## Supplementary Data S5 for "Ascidian embryonic cells with properties of neural-crest cells and neuromesodermal progenitors of vertebrates": SupplementaryDataS5.txt (part 57 of 68)

```
N0.HOG0008860	0	0	0	0	0	0	0	0	0	0	0	0	0	0	0	0	0	0	0	0	0	0	0	0	0	0	0	0	0	0	0	0	0	0	0	0	0	0	0	0	0	0	0	0	0	0	0	0	0	0	1	0	0	0	0	0	0	0	0	0	0	0	0	0	0	0	0	0	0	0	0	0	0	0	0	0	0	0	0	0	0	0	0	0	0	0	0	0	0	0	0	0	0	0	0	0	0	0	1	0	0	0	0	0	0	0	0	0	0	0	0	0	0	0	0	0	0	0	0	0	0	0	0	0	0	0	0	0	0	0	0	0	0	0	0	0	0	0	0	0	0	0	0	0	0	0	0	0	0	0	0	0	0	0	0	0	0	0	0	0	0	0	0	0	0	0	0	0	0	0	0	0	0	0	0	0	0	0	0	0	0	0	0	0	0	0	0	0	0	0	0	0	0	0	0	0	0	0	0	0	0	0	0	0	0	0	0	0	0	0	0	0	0	0	0	0	0	0	0	0	0	0	0	0	0	0	0	0	0	0	0	0	0	0	0	0	0	0	0	0	0	1	0	0	0	0	0	0	0	0	0	0	0	0	0	0	0	0	0	0	0	0	0	0	0	0	0	0	0	0	0	0	0	0	0	0	0	0	0	0	0	0	0	0	0	0	0	0	0	0	0	0	0	0	0	1	0	0	0	0	0	0	0	0	0	0	0	0	0	0	0	0	0	0	0	0	0	0	0	0	0	0	0	0	0	0	0	0	0	0	0	0	0	0	0	0	0	0	0	0	0	0	0	0	0	0	0	0	0	0	0	0	0	2	0	0	0	0	0	0	0	0	0	0	0	0	0	0	0	0	0	0	0	0	0	0	0	0	0	0	0	0	0	0	1	0	0	0	0	0	0	0	0	0	0	0	0	0	0	0	0	0	0	0	0	0	0	0	0	0	0	0	0	0	0	0	0	0	0	0	0	0	0	0	0	0	0	0	0	0	0	0	0	0	0	0	0	0	0	0	0	0	1	0	0	0	0	0	0	0	0	0	0	0	0	0	0	0	0	0	0	0	0	0	0	0	0	0	0	0	0	0	0	0	0	0	0	0	0	0	0	0	0	0	0	0	0	0	0	0	0	0	0	0	0	0	0	0	0	0	0	0	0	0	0	1	0	0	0	0	0	0	0	0	0	1	0	0	0	0	0	0	0	0	0	0	0	1	0	0	0	0	0	0	0	0	0	0	0	0	0	0	0	0	0	0	0	0	0	0	0	0	0	1	0	0	0	0	0	0	0	0	0	0	0	0	0	0	0	0	0	0	0	0	0	1	0	0	0	0	0	0	0	0	0	0	0	0	0	0	0	0	0	0	0	0	0	0	0	1	0	0	0	0	0	0	0	0	0	0	0	0	0	0	0	0	0	0	0	0	0	0	0	0	0	0	0	0	0	0	0	0	0	0	0	0	0	0	0	0	0	0	0	0	0	0	0	0	0	0	0	0	0	0	0	0	1	0	0	0	0	0	0	0	0	0	0	0	0	0	0	0	1	0	0	0	0	0	0	0	0	0	0	0	0	0	0	0	0	0	0	0	0	0	0	0	0	0	0	1	0	0	0	0	0	0	0	0	0	0	0	0	0	1	0	0	0	0	0	0	0	0	0	0	0	0	0	0	0	0	0	0	0	0	0	0	0	0	0	0	0	0	0	0	0	0	0	0	0	0	0	0	0	0	0	0	0	0	0	0	0	0	0	0	0	0	0	0	0	0	0	0	0	0	0	0	0	0	0	0	0	0	0	0	0	0	0	0	0	0	0	0	0	0	0	0	0	0	0	0	0	0	0	0	0	0	0	0	0	0	0	0	0	0	0	0	0	0	0	0	0	0	0	1	0	0	0	0	0	0	0	0	0	0	0	0	0	0	0	0	0	0	0	0	0	0	0	0	0	0	0	0	0	0	1	1	0	0	0	0	0	0	0	0	0	0	0	0	0	0	0	0	0	0	0	0	0	0	1	0	0	0	0	0	0	0	0	0	0	0	0	0	0	0	0	0	0	0	0	0	0	0	0	0	0	0	1	0	0	0	0	0	0	0	0	0	0	0	1	0	0	0	0	0	0	0	0	0	0	0	0	0	0	0	0	0	0	0	0	0	0	0	0	0	0	0	0	0	0	0	0	0	0	0	0	0	0	0	0	0	0	0	0	0	0	0	0	0	0	0	0	0	0	0	0	0	0	0	0	0	0	0	0	0	0	0	1	0	0	0	0	0	0	0	0	0	0	0	0	0	0	0	0	0	0	0	0	0	0	0	0	0	0	0	0	1	0	0	0	0	0	0	0	0	0	0	0	0	0	0	0	0	0	0	0	0	0	1	0	0	0	0	0	0	0	0	0	0	0	1	0	0	0	0	0	0	0	0	0	0	0	0	0	0	0	0	0	0	0	0	0	0	0	0	0	0	0	0	0	0	1	0	0	0	0	0	0	0	0	0	0	0	0	0	0	0	0	0	0	0	0	0	0	0	0	0	0	0	0	0	0	0	0	0	0	0	0	0	0	0	0	0	0	0	0	0	0	0	0	0	0	0	0	0	0	0	0	0	0	0	0	0	0	0	0	0	0	0	0	0	0	0	0	0	0	0	0	0	1	0	0	0	0	0	0	0	0	0	0	0	0	0	0	0	0	1	0	0	0	0	0	0	0	0	0	0	0	0	0	0	0	0	0	0	0	0	0	0	0	0	0	0	0	0	0	0	0	0	0	0	0	0	0	0	0	0	0	0	0	0	0	0	0	0	0	0	0	0	0	0	0	0	0	0	0	0	0	0	0	0	0	0	0	0	0	0	0	0	0	0	0	0	0	0	0	0	0	0	0	0	0	0	0	0	0	0	0	0	0	0	0	0	0	0	0	0	0	0	0	0	0	0	0	0	0	0	0	0	0	0	0	0	0	0	0	0	0	0	0	0	0	0	0	0	0	0	0	0	0	0	0	0	0	0	0	0	0	0	0	0	0	0	1	0	0	0	0	0	0	0	0	0	0	0	0	0	0	1	0	1	0	0	0	0	0	0	0	0	0	0	0	0	0	0	0	0	0	0	0	0	0	0	0	0	0	0	0	0	0	0	0	0	0	0	0	0	0	0	0	0	0	0	0	0	0	0	0	0	0	0	0	0	0	0	0	0	0	0	0	0	0	0	0	0	0	0	0	0	0	0	0	0	0	0	0	0	0	1	0	0	0	0	0	0	0	0	0	0	0	0	0	0	0	0	0	0	0	0	0	0	0	0	0	0	1	0	0	0	0	0	0	0	0	0	0	0	0	0	0	0	0	0	0	0	0	0	0	0	0	0	0	0	0	1	0	0	0	0	0	0	0	0	0	0	0	1	0	0	0	0	0	0	0	0	0	0	0	0	0	0	0	0	0	0	0	0	0	0	0	0	0	0	0	0	0	0	0	0	0	0	0	0	0	0	0	0	0	0	0	0	0	0	0	0	0	0	0	0	0	0	0	0	0	0	0	0	0	0	0	0	0	0	0	0	0	0	0	0	0	0	0	0	0	0	0	0	1	0	0	0	0	0	0	0	0	0	0	0	0	0	0	0	0	0	0	0	0	0	0	0	1	0	0	0	0	0	0	0	0	0	0	0	0	0	0	0	0	0	0	0	0	0	0	0	0	0	0	0	0	0	0	0	0	0	0	0	0	0	0	0	0	0	0	0	0	0	0	0	0	0	0	0	0	0	0	0	0	0	0	0	0	0	0	0	0	0	0	0	0	0	0	0	0	0	0	0	0	0	0	0	0	0	0	0	0	0	0	0	0	0	0	0	0	0	0	0	0	1	0	0	0	0	0	0	0	0	0	0	0	0	0	0	2	0	0	0	0	0	0	0	0	0	0	0	0	0	0	0	0	0	0	0	0	0	0	0	0	0	0	0	0	0	0	0	0	0	0	0	0	0	0	0	1	0	0	0	0	0	0	0	0	0	1	0	0	0	0	0	0	0	0	0	0	0	0	0	0	0	0	0	0	0	0	0	0	0	0	0	0	0	0	0	0	0	0	0	0	0	0	0	0	0	0	0	0	0	0	0	0	0	0	0	0	0	0	0	0	0	0	0	0	0	0	0	0	0	0	0	0	0	0	0	0	0	0	0	0	0	0	0	0	0	0	0	0	0	0	0	0	0	0	0	0	0	0	0	0	0	0	0	0	0	0	0	0	1	0	0	0	0	0	1	1	0	0	0	0	0	0	0	0	0	0	0	0	0	0	0	0	0	0	0	0	0	0	0	0	0	0	0	0	0	0	0	0	0	0	0	0	0	0	0	0	0	0	0	0	0	0	0	0	0	0	0	0	0	0	0	0	0	0	0	0	0	0	0	0	0	0	0	0	0	0	0	0	0	0	0	0	0	0	0	1	0	0	1	0	0	0	0	2	0	0	0	0	0	0	0	0	0	0	0	0	0	0	0	0	0	0	0	0	0	0	0	0	0	0	0	0	0	0	0	0	0	0	0	0	0	0	0	0	0	0	0	0	0	0	0	0	0	0	0	0	0	0	0	0	0	0	0	0	0	0	0	0	0	0	1	0	0	0	0	0	0	0	0	0	0	0	0	0	0	0	0	0	1	2	0	0	0	0	0	0	0	0	0	0	0	0	0	0	0	0	0	0	0	0	0	0	0	0	0	0	0	0	0	0	1	0	0	0	0	0	0	0	0	0	0	0	0	0	0	0	0	0	0	0	0	0	0	0	0	0	0	0	0	0	0	0	0	0	0	0	0	0	0	0	0	0	0	0	0	0	1	0	0	0	0	0	0	0	0	0	0	0	0	2	0	0	0	0	0	0	0	0	0	0	0	0	0	0	0	0	0	0	0	0	0	0	0	0	0	1	0	0	0	0	0	0	0	0	0	0	0	0	0	0	0	0	0	0	0	0	0	0	0	0	0	0	0	0	0	0	0	0	0	0	0	0	0	0	0	0	0	0	0	0	0	0	0	0	0	0	0	0	0	0	0	0	0	0	0	0	0	0	0	0	0	0	0	0	0	0	0	0	0	1	0	0	0	0	0	0	0	0	0	0	0	0	0	0	0	0	0	0	1	0	0	0	0	0	0	0	0	0	0	0	0	0	0	0	0	0	0	0	0	0	0	0	0	1	0	0	0	0	0	0	0	0	0	0	0	0	0	0	0	0	0	0	0	0	0	0	0	0	0	0	0	0	0	0	0	0	0	0	0	0	0	0	0	1	0	0	0	0	0	0	0	0	0	0	0	0	0	0	0	0	0	0	0	0	0	0	0	0	0	0	0	0	0	0	0	0	0	0	0	0	0	0	0	0	0	0	0	0	0	0	0	0	0	0	0	0	0	0	0	0	0	0	0	0	0	0	0	0	0	0	0	0	0	0	0	0	0	0	0	0	0	0	0	1	0	0	0	0	0	0	0	0	0	0	0	0	0	0	0	0	0	0	0	0	0	0	0	0	0	0	0	0	0	0	0	0	0	0	0	0	0	0	0	0	0	0	0	0	0	0	0	0	0	0	0	0	0	0	0	0	0	0	0	1	0	0	0	0	0	0	0	0	0	0	0	0	0	0	0	0	0	0	0	0	0	0	1	0	0	0	0	0	0	0	0	0	0	0	0	0	0	0	0	0	0	0	0	0	0	0	0	0	0	0	0	0	0	0	0	0	0	0	0	0	0	0	0	0	0	0	0	0	0	0	0	0	0	0	0	0	0	0	0	0	0	0	0	0	0	0	0	0	0	0	0	0	0	0	0	0	0	0	0	0	0	0	0	1	1	1	0	0	0	0	0	0	0	1	0	0	0	0	0	0	0	0	0	0	0	0	0	0	0	0	0	0	0	0	0	0	0	0	0	0	0	0	0	0	0	0	0	0	0	0	0	0	0	0	1	0	0	0	0	0	0	0	0	0	0	0	0	0	0	0	0	0	0	0	0	0	0	0	0	0	0	0	0	0	0	0	0	0	0	0	0	0	0	0	0	0	0	1	0	0	0	0	0	0	0	0	0	0	0	0	0	0	0	0	0	0	0	0	0	0	0	0	0	0	0	0	0	0	0	0	0	0	0	0	0	0	0	0	0	0	0	0	0	0	0	0	0	0	0	1	0	0	0	0	0	0	0	0	0	0	0	0	0	0	0	0	0	0	0	1	0	0	0	0	0	0	0	0	0	0	0	0	0	0	0	0	0	0	0	0	0	0	0	0	0	0	0	0	0	0	0	0	0	0	0	0	0	0	0	0	0	0	0	0	0	0	0	0	0	0	0	0	0	0	0	0	0	0	0	0	0	0	0	0	0	0	0	0	1	0	0	0	0	0	0	0	0	0	0	0	0	1	0	0	0	0	0	0	0	0	0	0	0	0	0	0	0	0	0	0	0	0	0	0	0	0	0	0	0	0	0	0	0	0	0	0	0	0	0	0	0	0	0	0	0	0	0	0	0	0	0	0	0	0	0	0	0	0	0	0	0	0	0	0	0	0	0	1	0	0	0	0	0	0	0	0	0	0	0	0	0	0	1	0	0	0	0	0	0	0	0	0	0	0	0	0	0	0	0	0	0	0	0	0	0	0	0	0	0	0	0	0	0	0	0	0	0	0	0	0	0	0	0	0	0	0	0	0	0	0	0	0	0	0	0	0	0	0	0	0	0	0	0	0	0	0	0	0	0	0	0	0	0	0	0	0	0	0	0	0	0	0	0	0	0	0	0	0	0	0	0	0	0	0	0	0	0	0	0	0	0	0	0	0	0	0	0	0	0	0	0	0	0	0	0	0	0	0	0	1	0	0	0	0	0	0	0	0	0	0	0	0	0	0	0	0	0	0	0	0	0	0	0	0	0	0	0	0	0	0	0	0	0	0	0	0	0	0	0	0	0	0	0	0	0	0	0	0	0	0	0	0	0	0	0	0	0	0	0	0	0	0	0	0	0	0	0	0	0	0	0	0	0	0	0	0	0	0	0	0	0	0	0	0	0	0	0	0	0	0	0	0	0	0	0	0	0	0	0	0	0	0	0	0	0	0	0	0	0	0	0	0	1	0	0	0	0	0	0	0	0	0	0	0	0	0	0	0	0	0	0	0	0	0	0	0	0	0	0	0	0	0	0	0	0	0	0	0	0	0	0	0	0	0	0	0	0	0	0	0	0	0	0	0	0	0	0	0	0	0	0	0	0	0	0	0	0	0	0	0	0	0	1	0	0	0	0	0	0	0	0	0	0	0	0	0	0	0	0	0	0	0	0	1	0	0	0	0	0	0	0	0	0	1	0	0	0	0	0	0	0	0	0	0	0	0	0	0	0	0	0	0	0	0	0	0	0	0	0	0	0	0	0	0	0	0	0	0	0	0	0	0	0	0	0	0	1	0	0	0	0	0	0	0	0	0	0	0	0	0	0	0	0	0	0	0	0	0	0	0	0	1	0	0	0	0	0	0	1	0	0	0	0	0	0	0	0	0	0	0	0	0	0	0	0	0	0	0	0	0	0	0	0	0	0	0	0	0	0	0	0	0	0	0	0	0	0	1	0	0	0	0	0	0	0	0	0	0	0	0	0	0	0	0	0	0	0	0	0	0	0	0	0	0	0	0	0	0	0	0	0	0	0	0	0	0	0	0	0	0	0	0	0	0	0	0	0	0	0	0	0	0	0	0	0	0	0	0	0	0	0	0	0	0	0	0	0	0	1	0	0	0	1	0	0	0	0	0	0	0	0	0	0	0	1	0	0	0	0	0	0	0	0	0	0	0	0	0	0	0	0	0	0	0	0	0	0	0	0	0	0	0	0	0	0	0	0	0	0	0	0	0	0	0	0	0	0	0	0	0	0	0	0	0	0	0	0	0	0	0	0	0	0	0	0	1	0	0	0	0	0	0	0	0	0	0	0	0	0	0	0	0	0	0	1	0	0	0	0	0	0	0	0	0	0	0	0	0	0	0	0	0	0	0	0	0	0	0	0	0	0	0	0	0	0	0	0	0	0	0	0	0	0	1	0	0	0	0	0	0	0	0	0	0	0	0	0	0	0	0	0	0	0	0	0	0	0	0	0	0	0	0	0	0	0	0	0	0	0	0	0	0	0	0	0	0	0	0	0	0	0	0	0	0	0	0	0	0	0	0	0	0	0	0	0	0	0	0	0	0	1	0	0	0	0	0	0	0	0	0	0	0	0	0	0	0	0	0	0	0	1	0	0	1	0	0	0	0	0	0	0	0	0	0	0	0	0	0	0	0	0	0	0	0	1	0	0	0	0	0	0	0	0	0	0	0	0	0	0	0	0	0	0	0	0	0	0	0	0	0	0	0	0	0	0	0	0	0	0	0	0	0	0	0	0	0	0	0	0	0	0	0	0	0	0	0	0	0	0	0	0	0	0	0	0	0	0	0	1	0	0	0	0	0	0	0	0	0	0	0	0	0	0	0	0	0	0	0	0	0	0	0	0	1	0	0	0	0	0	0	0	0	0	0	0	0	0	0	0	0	0	0	0	0	0	0	0	0	0	0	0	0	0	0	0	1	0	0	0	0	0	0	0	0	0	0	0	0	0	0	0	0	0	0	0	0	0	0	0	0	0	0	0	0	0	0	0	0	0	0	0	0	0	0	0	0	0	0	0	0	0	0	0	0	0	0	0	0	0	0	0	0	0	0	0	0	0	0	0	1	0	0	0	0	0	0	0	0	0	0	0	0	0	0	0	0	0	0	0	0	0	0	0	0	0	0	0	0	0	0	0	0	0	0	0	1	0	0	0	0	0	0	0	0	0	0	1	0	0	0	0	0	0	0	0	0	0	0	0	0	0	0	0	0	0	0	0	0	0	0	0	1	0	0	0	0	0	0	0	0	0	0	0	0	0	0	0	0	0	0	0	0	0	1	0	0	0	0	0	0	0	0	0	0	0	0	0	0	0	0	0	0	0	0	0	1	0	0	0	0	0	0	0	0	0	1	0	0	0	0	0	0	0	0	0	0	0	0	0	0	0	0	0	0	0	0	0	0	0	0	0	0	0	0	0	0	0	0	0	0	0	0	0	0	0	0	0	0	0	0	1	0	0	0	0	0	0	0	0	0	0	0	0	0	0	0	0	0	0	0	0	0	0	0	0	0	0	0	0	0	0	1	0	0	0	0	0	0	0	0	0	1	0	0	0	0	0	0	0	0	0	0	0	0	0	0	0	0	0	0	0	0	0	0	0	0	0	0	0	0	0	0	0	0	0	0	0	0	0	0	0	0	0	0	0	0	0	0	0	0	0	0	0	0	0	0	0	0	0	0	0	0	0	0	0	0	0	0	0	0	0	0	0	0	0	0	0	0	0	0	0	0	0	0	0	0	0	0	0	0	0	0	0	0	0	0	0	0	0	0	0	0	0	0	0	0	0	0	0	0	0	0	0	0	0	0	0	0	0	0	0	0	0	0	0	0	0	0	0	0	0	0	0	0	0	0	0	0	0	0	0	0	0	0	0	0	0	0	0	0	0	0	0	0	0	0	0	0	0	0	0	0	0	0	0	0	0	0	0	0	0	0	0	0	0	0	1	0	0	0	0	0	0	0	0	0	0	0	0	0	0	0	0	0	0	0	0	0	0	0	0	0	0	0	0	0	0	0	0	0	0	0	0	0	0	0	0	0	0	0	0	0	0	0	0	0	0	0	0	0	0	0	0	0	0	0	0	0	0	0	0	0	0	0	0	0	0	0	0	0	0	0	0	0	1	0	0	0	0	0	0	0	0	0	0	0	0	0	0	0	0	0	0	0	0	0	0	0	0	0	0	0	0	0	0	0	0	0	0	0	0	0	0	0	0	0	0	0	0	0	0	0	0	0	0	0	1	0	0	0	0	0	0	0	0	0	0	0	0	0	0	0	0	0	0	0	0	0	0	0	0	0	0	0	0	0	0	0	0	0	0	0	0	0	0	0	0	0	0	0	0	0	0	0	0	0	0	0	0	0	0	0	0	0	0	0	0	0	0	0	0	0	0	0	0	0	0	0	0	0	0	0	1	0	0	0	0	0	0	0	0	0	0	0	0	0	0	0	0	0	0	0	0	0	0	0	0	0	0	0	0	0	0	0	0	0	0	0	0	0	0	0	0	0	0	0	0	0	0	0	0	0	0	0	0	0	0	0	0	0	0	0	0	0	0	0	0	0	0	0	0	0	0	0	0	0	0	0	0	0	0	0	0	0	0	0	0	0	0	0	0	0	0	0	0	0	0	0	0	0	0	0	0	1	0	0	0	0	0	0	0	0	0	0	0	0	0	0	0	0	0	0	0	0	0	0	0	0	0	0	0	0	0	0	0	0	0	0	0	0	0	0	1	0	0	0	0	0	0	0	0	0	0	0	0	0	0	0	0	0	0	0	0	0	0	0	0	0	0	0	0	0	0	0	0	0	0	0	0	0	0	0	0	0	0	0	0	0	0	0	0	0	0	0	0	0	0	0	0	1	0	0	0	0	0	0	0	0	0	0	0	0	0	0	0	0	0	0	0	0	0	0	0	0	1	0	0	0	0	0	0	0	0	0	0	0	1	0	0	0	0	0	1	0	0	0	0	0	1	0	0	0	0	0	0	0	0	0	0	0	0	0	0	0	0	0	0	0	0	0	0	0	0	0	0	0	0	0	0	0	0	0	0	0	0	0	0	0	0	1	0	0	0	0	0	0	0	0	0	0	0	0	0	0	0	0	0	0	0	0	0	0	0	0	0	0	0	0	0	0	0	0	0	0	0	0	0	0	0	0	0	0	0	0	0	0	0	0	0	0	0	0	0	0	0	0	0	0	0	0	0	0	0	1	0	0	0	0	0	0	0	0	0	0	0	0	0	0	0	0	0	0	0	0	0	0	0	0	0	0	1	0	0	0	0	1	0	0	0	0	0	0	0	0	0	0	0	0	0	0	0	0	0	0	0	1	0	0	0	0	0	0	0	0	0	0	0	0	0	0	0	0	0	0	0	0	0	0	0	0	0	0	0	0	0	0	0	0	0	0	0	0	0	0	0	0	0	0	0	0	0	0	0	0	0	0	0	0	0	0	0	1	0	0	0	0	0	0	0	0	0	0	0	0	0	0	0	0	0	0	0	0	0	0	0	1	0	0	0	0	0	0	0	0	0	0	0	0	0	0	0	0	0	0	0	0	0	0	0	0	0	0	0	0	0	0	0	0	0	0	0	0	0	0	0	0	0	0	0	0	0	0	0	0	0	0	0	0	0	0	0	0	0	0	0	0	0	0	0	0	0	0	0	0	0	0	0	0	0	0	0	0	0	0	0	0	0	0	0	0	0	0	0	0	0	0	1	0	0	0	0	0	0	0	0	0	0	0	0	0	0	0	0	0	0	0	0	0	0	0	0	0	0	0	0	0	0	0	0	0	0	0	0	0	0	0	0	1	0	1	0	0	0	0	0	0	0	0	0	0	0	0	0	0	0	0	0	0	0	0	0	1	0	0	0	0	0	0	0	0	0	0	0	0	0	0	0	0	0	0	0	0	0	0	0	0	0	0	0	0	0	0	0	0	0	0	0	0	0	0	0	0	0	0	0	0	0	0	0	0	0	0	0	0	0	0	0	0	0	0	0	1	0	0	0	0	0	0	0	0	0	0	0	0	0	0	0	0	0	0	0	0	0	0	0	0	0	0	0	0	0	0	0	0	0	0	0	0	0	0	0	0	0	0	0	0	0	0	0	0	0	0	0	0	0	0	0	0	0	0	0	0	0	0	0	0	0	0	0	0	0	0	0	0	0	0	0	0	0	0	0	0	0	0	0	0	0	0	0	0	0	0	0	0	0	0	0	0	0	0	0	0	0	0	0	0	0	0	0	0	1	0
N0.HOG0006946	0	2	0	0	0	0	0	3	0	0	5	1	1	1	2	0	0	2	0	2	0	0	0	0	0	0	0	0	0	0	1	2	0	3	1	2	0	1	0	1	1	0	4	1	0	1	2	1	0	0	0	0	0	1	2	1	4	4	3	0	0	0	2	0	0	0	2	1	0	0	0	1	1	2	0	3	0	0	1	4	1	0	1	1	0	1	1	0	0	0	0	1	2	0	0	2	0	2	1	1	2	2	0	0	1	1	1	2	0	0	3	0	0	2	1	0	1	0	0	0	0	1	0	0	2	0	1	0	1	2	1	1	0	0	0	0	0	0	0	1	1	2	5	0	2	1	0	0	1	0	0	2	0	4	1	0	1	2	0	0	1	0	0	2	0	0	1	0	1	1	1	1	0	2	2	1	1	1	3	0	0	0	0	1	0	0	5	0	0	4	0	0	0	0	0	1	1	1	0	0	0	0	0	0	0	1	0	0	0	1	0	1	0	0	0	0	0	0	0	1	0	0	1	2	1	0	1	0	2	0	0	0	0	0	1	1	1	1	1	0	1	0	2	0	0	1	2	0	0	0	0	0	0	0	1	2	0	3	1	0	0	1	0	0	1	1	0	0	0	1	1	0	0	1	1	0	0	0	2	0	1	0	1	0	0	2	1	2	2	2	5	0	0	1	3	1	1	0	0	0	1	3	1	1	0	0	0	1	0	1	0	0	2	0	0	3	2	0	0	0	3	1	1	0	0	0	1	0	4	1	0	0	0	0	2	2	0	1	0	0	0	0	0	0	1	0	1	1	3	0	1	0	1	2	1	1	1	0	1	0	0	1	3	2	0	1	0	1	0	1	1	0	0	1	2	3	1	1	1	0	1	2	0	0	0	0	0	0	0	0	0	1	0	0	0	0	1	4	0	1	1	0	0	0	0	1	1	1	1	0	3	0	0	1	1	1	0	0	0	0	0	1	1	2	0	1	0	0	1	2	1	1	0	2	1	1	2	0	0	0	0	1	0	0	0	1	2	1	0	0	0	0	0	0	1	0	0	2	3	3	0	0	2	1	0	0	1	0	2	2	0	1	0	0	1	2	0	3	3	0	0	0	3	0	0	0	0	0	0	1	1	0	0	1	0	0	2	2	4	0	2	1	0	0	1	0	0	0	0	3	0	0	1	1	0	4	0	0	0	0	1	0	0	0	1	0	0	1	2	0	2	0	1	0	1	0	0	1	2	1	1	0	0	0	1	1	1	0	0	0	1	0	3	2	1	2	0	1	1	1	1	0	0	6	0	0	0	1	1	1	0	1	0	1	1	2	0	0	0	0	0	0	0	1	0	0	0	0	0	0	0	0	0	3	0	0	2	1	0	0	1	0	1	0	0	0	2	1	2	3	0	0	1	1	1	0	1	0	3	1	0	0	0	0	1	0	0	0	0	0	0	0	0	2	1	0	0	0	0	1	1	0	0	0	0	0	0	0	2	0	4	3	1	0	0	0	1	0	1	0	0	0	0	0	1	0	0	4	1	0	0	0	1	0	0	0	0	1	0	2	0	1	0	0	1	1	0	0	1	0	1	0	0	0	0	0	1	1	1	3	0	0	1	1	0	1	0	0	2	0	0	0	0	0	0	1	2	3	1	1	0	0	2	0	3	1	0	0	1	0	0	0	0	0	1	0	7	0	1	1	1	0	0	0	0	0	0	0	1	1	1	1	1	1	0	0	0	0	0	1	0	0	0	0	0	0	1	1	1	0	0	0	0	1	1	0	0	2	0	0	0	1	1	1	0	0	3	0	2	1	0	1	0	2	0	2	0	0	0	1	4	1	1	1	1	0	0	2	4	2	1	0	1	1	0	0	0	1	0	1	2	0	0	2	2	0	0	0	1	0	1	1	0	0	1	0	0	0	0	3	1	0	2	1	0	1	2	0	2	1	0	1	0	2	1	1	0	0	1	3	0	0	0	3	0	0	2	0	0	0	1	0	0	2	1	3	0	0	1	0	0	1	1	2	0	0	0	1	0	0	0	2	0	1	0	2	0	1	0	1	5	1	1	1	0	0	0	0	0	0	0	0	1	0	2	0	0	0	2	1	0	0	0	0	1	2	0	0	0	0	2	0	2	1	1	0	3	1	2	0	2	0	0	2	2	2	1	1	2	0	0	2	0	0	0	1	0	2	1	0	0	0	0	0	1	1	0	0	2	0	0	0	4	0	4	0	0	0	0	3	0	1	1	0	1	0	0	0	0	0	1	1	1	0	0	0	0	2	2	0	0	0	0	1	1	0	1	0	0	1	0	1	0	0	1	1	1	0	1	0	0	0	0	0	2	0	0	2	1	1	0	0	1	0	0	0	0	1	0	1	0	0	0	5	2	0	0	1	1	0	2	1	1	0	1	0	0	0	0	0	0	1	0	0	1	0	4	1	0	1	0	1	0	2	0	0	0	0	0	0	0	0	0	2	2	0	0	0	2	0	1	1	0	0	0	0	0	0	1	0	0	0	0	1	0	0	0	0	0	1	0	1	1	1	0	1	0	0	0	0	2	0	1	4	0	1	1	0	0	0	0	0	2	0	2	2	0	1	0	3	2	1	4	0	0	0	0	0	1	0	0	1	0	0	0	1	0	0	5	1	1	0	0	0	1	2	0	3	3	0	0	0	1	0	0	0	0	0	0	2	0	1	0	0	0	1	2	1	1	2	0	1	1	1	0	1	0	0	0	0	0	0	0	1	0	2	1	1	0	2	0	1	1	1	0	1	0	0	1	0	0	1	0	3	2	0	1	0	1	3	0	0	0	0	0	6	1	1	0	0	0	0	0	0	0	1	1	1	0	0	1	0	2	2	0	0	0	1	0	0	0	0	1	0	0	0	0	1	0	1	0	2	1	1	1	0	1	2	1	2	2	1	0	1	0	0	2	3	1	0	1	0	0	0	0	1	1	0	1	0	1	0	0	2	1	2	0	0	0	1	2	1	1	1	2	0	0	1	0	2	0	0	0	0	0	0	1	0	0	1	2	0	0	0	0	1	3	1	1	0	0	2	1	1	3	1	1	1	2	0	1	0	0	0	0	1	0	0	1	0	0	0	1	2	0	0	1	0	2	2	0	1	0	1	0	1	1	2	0	1	2	0	0	2	0	0	2	0	2	0	1	0	0	0	1	1	1	0	3	0	1	0	1	0	0	0	0	0	2	1	2	1	0	2	0	0	1	0	3	0	0	1	0	0	2	0	1	0	1	0	0	0	0	0	0	1	1	0	0	0	1	0	0	1	0	1	0	1	0	2	1	0	2	1	0	0	0	0	0	1	0	0	0	1	1	0	1	2	0	0	0	1	0	2	0	0	0	0	1	0	0	0	0	0	0	2	0	2	3	0	1	1	1	2	0	2	0	2	1	0	0	0	0	0	2	0	0	1	1	0	2	3	0	0	0	0	0	0	0	0	1	0	0	1	1	0	0	0	0	0	0	2	0	0	2	0	0	1	0	1	0	1	1	0	0	0	0	2	0	0	1	0	0	0	3	0	0	0	0	0	0	1	0	1	1	1	0	0	2	0	0	2	0	1	1	0	1	0	0	0	0	1	1	1	3	0	0	0	0	0	2	0	1	0	0	0	0	2	0	2	0	0	1	0	0	2	1	0	0	1	0	0	1	1	0	0	0	5	0	2	1	0	0	3	1	0	1	0	2	1	0	1	0	0	0	0	0	0	0	1	1	1	0	0	1	0	0	1	0	0	1	1	1	0	1	1	0	1	0	2	0	2	3	5	0	3	1	1	1	1	0	0	0	1	3	0	1	1	1	0	1	2	0	0	1	4	1	1	0	1	3	0	0	1	0	0	0	1	0	1	1	0	2	0	3	0	1	0	2	2	2	0	0	0	2	0	5	0	0	1	0	1	1	0	1	0	0	0	0	0	1	2	0	2	0	0	0	2	1	0	0	1	2	0	0	0	0	1	0	2	3	0	1	0	0	3	0	0	1	0	1	7	2	0	0	0	0	1	0	0	4	0	0	0	0	1	0	0	1	1	0	0	0	1	1	1	2	0	1	2	0	0	1	1	0	0	1	0	2	0	2	2	2	0	0	1	0	1	0	0	1	1	1	1	3	1	1	0	0	6	0	0	3	2	1	0	1	0	0	1	0	1	1	4	2	1	1	1	2	2	0	0	1	1	0	2	0	1	1	1	1	0	1	0	0	0	2	0	0	1	1	3	0	1	2	0	0	1	0	0	0	1	0	0	0	1	0	1	1	0	1	1	0	2	0	0	0	0	2	1	3	0	0	0	0	0	1	1	0	0	1	1	1	0	0	0	0	0	0	0	0	2	0	0	1	2	2	1	1	0	1	0	0	0	2	0	0	0	0	0	0	0	0	0	2	2	2	2	2	1	0	1	0	0	1	0	2	0	0	0	4	0	0	0	0	1	1	0	3	0	0	1	1	1	0	0	1	4	0	0	0	0	0	0	0	1	0	0	0	0	3	3	0	0	0	0	0	2	0	0	3	0	7	0	0	2	0	1	6	1	1	0	1	0	0	1	1	1	1	1	0	0	2	0	1	0	0	0	0	1	2	0	0	3	2	0	0	1	0	2	0	1	0	0	3	1	1	2	0	0	0	3	0	0	0	1	0	0	2	0	2	0	0	1	0	3	1	4	0	0	1	0	2	3	0	0	0	0	1	0	1	0	1	0	1	0	0	1	1	1	0	0	3	0	0	1	1	0	0	1	0	1	0	1	2	0	1	0	1	0	0	0	1	0	1	1	5	2	1	0	0	2	0	1	0	0	0	1	0	0	0	1	1	1	0	0	0	1	1	0	2	1	0	0	2	0	0	0	0	2	0	2	0	0	2	0	0	0	0	0	0	2	1	0	0	1	1	0	0	0	0	0	0	0	1	0	0	0	0	2	0	0	0	0	1	2	0	0	1	1	1	0	0	0	0	0	0	2	0	1	1	1	0	1	1	0	3	1	2	1	0	0	0	0	0	0	0	0	0	2	0	0	2	0	0	3	0	0	0	0	1	2	0	0	1	0	1	3	0	1	0	0	0	0	0	0	1	0	0	1	0	1	0	0	5	5	1	2	0	0	0	2	1	0	0	0	3	2	1	0	1	0	0	1	0	0	0	0	0	0	0	0	0	0	0	4	5	0	0	1	0	0	1	3	1	1	0	0	1	0	0	0	2	0	0	0	3	1	2	0	0	0	2	4	1	1	2	3	0	0	2	1	0	0	1	1	0	0	2	0	1	0	1	4	0	1	2	2	0	1	1	0	1	2	0	1	1	1	0	0	2	0	1	3	1	5	0	2	1	0	1	0	0	1	0	1	0	1	0	0	0	0	2	0	0	0	0	0	0	1	0	0	0	1	2	0	0	0	0	0	0	1	0	2	1	1	0	0	1	0	0	0	1	0	0	1	3	0	0	0	1	3	1	1	1	0	0	0	1	1	0	0	0	0	0	0	2	0	1	0	0	1	1	3	0	0	0	1	0	0	0	1	1	1	2	1	1	0	0	0	0	1	0	0	2	3	1	0	0	1	1	0	1	0	0	1	2	1	0	0	0	0	1	5	0	1	1	1	2	0	0	0	0	2	0	0	1	0	1	0	0	2	1	1	1	0	2	0	1	0	0	0	1	0	0	1	0	0	0	0	1	0	2	0	1	0	0	1	2	1	0	1	0	4	0	2	2	0	0	1	0	0	0	0	0	0	1	0	0	1	1	2	0	0	0	3	2	0	0	1	0	1	1	0	1	0	1	1	0	0	0	0	0	0	1	0	0	1	1	0	0	3	2	0	0	0	1	1	0	0	2	1	1	1	2	2	0	1	0	0	0	1	0	1	1	0	0	0	1	0	1	1	2	1	0	1	0	0	0	0	0	1	0	1	1	1	0	0	2	0	0	0	0	0	1	1	2	0	0	1	0	2	2	2	3	0	0	2	1	1	1	0	1	0	2	0	0	0	0	0	0	0	2	1	0	0	0	1	0	1	4	0	0	1	0	0	0	0	0	0	0	0	4	0	1	0	1	0	0	0	0	1	0	0	0	2	1	0	0	0	0	2	0	1	3	0	1	0	1	0	0	0	0	0	0	1	0	2	0	1	1	1	0	0	1	0	0	4	0	0	0	0	1	1	2	0	0	2	1	0	3	0	0	2	0	0	0	0	3	1	1	1	0	0	0	1	0	1	0	1	4	0	0	0	1	3	0	0	1	0	1	1	1	0	0	2	0	1	1	0	2	3	0	0	2	1	0	0	0	1	0	0	0	0	1	1	1	0	0	0	2	0	0	0	0	0	0	0	1	0	1	1	4	0	1	1	1	0	1	0	2	1	1	1	0	0	0	1	0	0	0	0	1	0	1	0	0	0	0	1	0	1	1	0	1	1	0	0	2	0	1	1	0	0	0	1	0	1	0	0	1	0	1	0	0	1	1	1	0	0	1	1	2	0	0	0	3	0	0	0	2	0	1	4	1	1	1	1	2	0	1	0	0	0	0	1	2	0	0	0	0	0	0	2	0	1	0	0	0	1	1	0	0	1	0	0	2	1	0	0	2	0	1	2	0	2	1	1	0	1	2	0	0	0	1	0	0	1	1	1	0	0	1	0	2	2	1	3	0	2	3	0	1	0	0	2	1	0	1	0	1	1	1	0	0	0	0	1	0	0	0	1	1	0	0	0	0	2	0	2	4	0	0	1	0	1	0	3	1	1	1	1	2	1	1	2	0	0	1	1	1	0	0	1	0	1	0	3	0	0	0	3	0	0	0	1	1	0	0	2	0	1	1	0	0	2	1	1	0	0	0	0	0	0	0	6	0	0	0	0	0	0	2	0	1	0	0	4	0	1	0	0	2	0	1	2	0	1	0	0	0	1	2	1	0	0	0	0	0	0	0	1	1	1	1	1	2	1	0	0	0	1	0	0	1	0	1	1	1	2	0	0	0	0	0	1	0	1	1	0	0	0	0	1	1	2	2	0	0	1	0	0	2	0	1	0	1	0	0	0	3	3	0	0	0	1	0	4	1	0	0	0	0	2	0	0	0	2	0	1	1	0	1	0	0	0	0	0	4	0	0	1	0	0	1	1	0	0	1	2	0	0	0	0	0	1	0	1	2	2	1	0	2	0	0	3	0	0	4	0	0	0	3	1	0	0	1	0	0	0	0	0	1	1	0	0	0	0	1	1	1	1	0	0	0	0	2	0	1	1	0	2	0	0	0	0	0	0	0	0	0	0	2	0	0	0	0	3	0	0	1	0	0	0	1	1	1	0	1	0	0	2	0	1	0	1	1	0	0	0	0	3	0	3	0	0	0	0	2	1	1	2	2	0	0	1	2	0	0	0	0	1	1	0	1	3	2	1	0	2	0	1	0	1	0	0	0	1	1	0	1	1	1	1	0	1	1	0	0	0	4	1	0	1	0	2	2	1	2	0	1	0	1	1	1	0	1	0	1	0	0	0	1	3	1	0	0	0	1	1	2	1	0	0	0	1	0	0	0	0	0	0	0	0	0	0	0	2	1	1	0	2	0	0	3	0	1	1	2	0	0	0	0	0	1	0	0	3	3	1	1	4	1	0	2	0	0	0	3	0	0	2	0	1	2	2	0	0	0	0	0	1	0	0	0	1	2	1	1	3	0	1	0	1	0	0	1	0	0	0	1	0	2	0	0	1	0	0	1	2	1	0	0	0	0	0	0	0	0	0	1	2	0	0	1	2	5	0	2	0	0	1	2	2	0	0	0	0	0	0	0	0	1	0	1	0	0	0	1	0	1	0	0	1	1	2	1	1	1	2	2	0	0	0	0	2	0	0	0	5	0	1	1	0	2	0	0	0	2	0	0	2	0	1	1	0	0	0	0	0	0	3	3	1	0	1	0	0	2	2	0	0	0	1	0	0	2	0	0	0	2	0	1	0	0	1	1	0	0	0	1	1	0	0	4	0	0	0	1	0	0	2	0	2	0	0	1	0	1	1	0	0	3	0	0	0	0	0	0	1	0	0	0	2	0	1	1	2	0	0	0	0	1	0	0	5	0	1	0	1	0	1	0	0	2	1	1	0	0	3	1	0	0	2	1	0	0	0	1	0	3	0	2	0	0	0	0	0	0	1	0	0	3	3	0	4	0	2	0	3	0	1	0	1	0	1	0	1	0	1	0	0	1	0	0	1	0	1	0	0	0	3	0	0	1	0	0	0	0	0	1	1	0	1	1	0	0	2	2	0	1	1	0	1	0	1	0	0	0	1	1	0	1	2	1	0	1	1	4	1	0	1	2	0	0	0	0	0	3	0	0	0	1	0	0	0	3	2	2	0	0	0	1	1	2	0	1	0	1	0	0	0	2	0	0	0	0	0	0	0	1	0	1	0	0	0	0	4	0	2	1	1	0	0	1	2	0	1	0	0	0	1	1	0	0	2	0	3	1	0	0	0	0	1	4	1	0	2	0	0	0	0	0	3	0	0	2	0	0	3	0	0	1	0	2	1	0	1	0	0	0	0	1	0	2	0	3	1	0	1	2	0	1	1	2	0	0	0	0	2	2	1	2	0	0	1	0	0	1	0	0	0	0	1	1	1	0	0	2	0	1	1	0	0	0	0	0	0	0	0	1	0	0	3	0	0	1	1	2	0	0	2	0	1	0	0	0	0	1	1	1	0	1	0	1	3	1	2	0	3	1	1	0	1	0	0	0	0	1	0	2	0	0	0	1	1	5	0	0	0	0	0	1	1	0	1	0	2	1	1	0	0	1	1	0	0	0	1	0	0	0	1	0	1	1	1	1	1	0	3	1	1	2	0	2	0	1	0	0	5	0	0	2	1	0	2	1	0	0	3	1	1	0	0	0	0	2	1	2	2	0	0	0	0	0	0	0	0	0	1	1	3	0	0	1	1	0	1	3	0	0	0	1	0	0	1	0	0	0	2	1	1	0	0	6	1	1	0	0	1	1	0	1	1	1	0	1	1	0	0	0	1	2	1	0	0	0	1	0	1	1	0	0	0	3	0	2	0	1	0	0	1	0	0	1	0	0	0	1	0	0	0	0	1	0	0	0	0	1	1	1	0	0	0	0	0	0	0	1	0	0	2	0	0	0	1	2	1	2	0	0	0	0	1	1	1	2	0	0	2	1	1	2	0	3	1	0	1	2	0	2	2	1	1	1	0	0	1	2	0	1	1	0	0	0	0	0	0	2	2	1	2	0	1	0	3	0	1	0	1	1	0	1	0	1	0	0	0	1	0	1	0	0	0	1	0	0	4	0	0	2	1	2	0	0	0	0	0	1	0	0	0	1	0	1	0	1	0	1	0	4	0	0	1	0	0	1	0	1	0	2	0	0	0	2	1	0	1	1	0	0	0	1	1	1	0	0	1	0	1	0	0	1	2	0	1	1	0	0	1	1	0	0	0	0	0	1	0	3	0	1	1	0	1	0	0	1	0	3	2	0	0	0	0	1	0	1	0	0	0	1	0	0	3	4	1	0	0	0	0	0	0	0	0	0	1	0	2	0	1	1	0	0	0	2	0	0	1	0	1	0	1	0	0	2	0	0	0	1	2	0	2	2	0	1	1	0	0	0	0	0	4	1	0	0	0	0	0	0	0	0	1	0	4	0	0	1	0	0	1	1	0	0	1	0	0	0	0	0	1	0	0	1	1	1	1	1	0	1	1	0	4	3	0	0	0	1	0	0	0	0	1	1	1	0	0	0	0	0	0	2	1	0	1	0	2	0	1	0	1	0	0	3	0	0	0	2	0	0	1	0	0	2	2	0	5	0	1	0	2	1	0	0	2	3	0	1	0	0	0	0	2	1	0	0	0	1	1	1	0	3	1	2	0	0	0	1	0	0	0	0	2	1	0	1	0	0	0	0	1	1	0	1	0	2	1	0	0	0	0	1	0	0	0	1	0	0	2	0	0	2	2	0	0	0	0	1	2	0	0	0	1	0	3	0	0	1	2	5	0	0	1	0	0	0	0	0	0	0	0	1	0	0	0	1	0	0	1	2	0	0	1	0	0	0	0	0	0	0	1	0	0	0	0	1	2	1	0	0	1	1	0	1	1	0	0	0	1	0	4	1	3	1	5	0	0	0	0	0	2	1	0	0	1	0	2	1	0	0	0	0	0	0	0	1	1	1	0	0	0	0	1	1	0	0	0	2	0	1	1	1	1	1	1	0	0	0	0	0	0	0	0	0	0	1	1	1	0	0	0	0	0	0	0	2	0	1	0	0	0	1	0	2	0	0	0	1	1	0	0	0	1	1	0	2	0	1	0	1	1	0	0	0	0	2	1	0	0	0	0	2	0	1	1	1	0	1	1	1	0	0	2	1	0	1	1	0	0	0	0	1	3	2	2	0	0	2	1	2	0	1	2	0	1	0	0	2	2	1	0	0	0	0	1	0	1	0	0	0	1	1	1	1	0	0	0	2	1	0	0	0	0	0	0	2	0	0	0	0	0	2	1	0	0	2	2	0	1	1	1	1	0	0	0	1	2	2	1	1	3	0	0	0	0	1	0	1	0	1	0	0	2	0	1	0	0	0	0	1	0	3	0	1	1	1	0	0	0	0	2	0	0	0	2	1	0	0	0	1	0	2	1	0	0	1	0	0	0	0	0	0	0	0	0	0	0	2	0	1	2	0	0	2	2	1	0	3	0	0	1	2	0	0	0	0	1	0	0	2	0	1	0	3	0	1	0	0	0	0	0	0	2	1	1	1	1	0	6	0	0	0	3	2	0	1	3	0	1	0	0	1	0	0	0	0	0	1	1	2	0	0	0	1	1	1	1	0	2	0	1	1	0	2	0	0	1	0	3	6	1	1	1	0	0	0	0	0	0	2	0	0	0	0	0	1	2	1	0	1	1	0	1	0	1	1	0	0	0	0	0	3	3	1	1	0	0	0	3	1	1	0	0	0	0	3	1	0	0	0	1	0	1	1	0	1	1	2	1	1	1	0	5	0	0	2	0	1	3	1	0	2	0	0	1	0	0	0	1	1	1	0	2	0	1	0	1	1	2	1	0	0	1	2	1	0	0	1	0	0	0	0	1	3	2	1	2	1	0	1	0	0	1	2	1	0	0	0	0	0	0	0	0	0	0	5	0	0	0	0	0	0	0	2	0	3	0	0	0	0	0	0	0	1	0	0	0	1	4	0	0	0	0	3	1	0	0	0	2	0	1	0	0	1	0	1	0	0	0	3	0	2	0	0	0	0	0	0	2	2	0	2	1	1	0	1	0	0	1	1	2	0	0	1	1	0	1	0	1	0	0	0	0	0	0	0	0	0	0	0	0	0	0	0	1	0	1	1	1	0	0	0	1	1	0	0	0	2	2	0	0	2	0	0	1	1	0	0	0	0	0	1	0	0	0	1	0	0	1	1	0	0	0	0	2	0	0	0	0	1	1	0	7	0	1	1	1	0	0	1	2	0	1	1	0	3	0	1	2	0	1	1	1	0	2	3	3	0	1	0	0	0	1	0	0	0	0	2	1	0	0	3	0	0	1	0	2	1	0	0	0	0	1	0	0	0	2	1	0	1	0	0	0	0	0	1	0	1	0	0	0	0	1	0	1	1	0	1	1	0	0	0	0	1	0	2	0	0	0	0	0	0	0	1	2	0	0	1	0	2	1	1	0	1	0	4	0	1	1	0	2	0	0	0	1	2	6	0	0	0	0	2	0	0	0	2	1	2	1	0	2	2	0	0	0	0	0	1	1	0	2	1	1	1	1	0	0	1	0	2	0	0	0	2	0	0	0	0	4	0	3	0	1	0	1	0	2	0	1	0	1	1	1	0	2	2	0	0	0	0	0	2	1	1
N0.HOG0010935	0	0	0	0	0	0	0	0	0	0	0	0	0	0	0	0	0	0	0	0	0	0	0	0	1	0	0	0	0	0	0	2	0	0	0	0	0	0	0	0	0	1	2	0	0	0	0	0	0	0	0	0	0	0	1	0	0	1	0	0	1	0	0	0	0	0	0	0	1	0	0	0	0	0	0	1	0	0	0	0	0	0	0	0	0	0	0	0	0	0	0	0	0	0	0	1	0	0	0	0	1	0	0	1	0	0	0	0	0	0	0	0	0	0	0	0	0	0	0	0	0	0	0	0	0	0	0	0	0	0	0	1	0	0	0	3	0	1	0	0	0	0	0	0	0	0	0	0	0	0	0	0	0	1	0	0	0	0	0	0	0	0	0	0	0	0	0	0	0	0	0	0	0	3	1	0	0	0	0	1	0	0	0	0	0	0	0	0	0	0	0	0	0	0	0	0	0	0	0	4	0	0	0	0	0	0	0	0	0	0	0	0	0	0	0	0	0	0	0	1	0	0	0	0	0	0	0	0	0	0	1	0	0	1	0	0	0	0	0	0	0	0	0	0	0	0	0	0	0	0	0	0	0	0	0	0	0	0	0	0	1	0	0	0	0	0	0	0	0	0	0	0	0	0	0	0	0	0	0	0	0	0	0	0	0	1	0	2	0	0	1	0	0	0	0	1	0	0	0	0	0	1	0	0	0	0	0	0	0	0	0	0	0	0	0	0	1	0	0	1	0	0	0	0	0	0	0	0	0	0	0	0	0	0	0	0	0	0	0	0	0	0	0	0	0	0	0	0	0	0	0	0	0	2	0	0	0	0	0	0	0	0	1	0	0	1	0	0	0	0	0	0	0	0	1	0	0	0	0	0	0	0	0	0	0	0	0	0	0	0	0	0	1	0	0	0	2	0	0	1	2	0	0	0	0	0	0	1	0	0	0	0	0	0	0	1	0	0	0	0	0	0	0	0	0	0	0	0	0	0	0	0	0	2	0	0	0	1	2	0	0	1	0	0	0	0	0	0	0	0	1	0	0	0	1	0	0	0	0	0	0	0	1	0	0	0	0	0	1	0	0	0	0	0	0	0	0	0	0	0	0	1	0	1	0	0	0	0	0	0	0	0	0	0	0	0	0	0	0	0	0	0	0	0	0	0	0	0	0	0	0	0	0	0	0	0	0	0	0	0	0	1	0	0	0	0	0	0	0	0	0	0	0	0	1	0	0	0	0	0	0	0	0	0	0	0	0	0	0	2	0	0	0	1	0	0	0	0	0	0	0	0	0	0	0	0	0	0	0	0	1	0	0	0	3	0	0	0	0	1	1	0	0	0	0	0	0	0	0	0	0	0	0	1	0	0	0	0	1	0	0	1	0	0	0	0	0	0	0	1	0	0	0	0	0	0	0	0	1	0	0	0	0	0	0	0	0	0	0	0	0	0	0	0	0	0	0	1	0	0	0	0	0	0	0	0	0	0	1	0	1	0	0	0	0	0	1	0	1	0	1	0	0	0	0	0	0	1	2	0	0	0	0	0	0	0	0	0	0	0	0	0	0	0	0	0	0	0	0	0	0	1	2	0	0	0	0	0	0	1	0	0	0	0	0	0	0	0	0	0	0	0	0	0	0	0	0	0	0	0	0	0	0	0	0	0	0	0	0	0	0	0	0	0	0	0	0	1	0	0	0	0	0	0	0	0	0	1	0	0	0	0	1	0	0	0	0	0	0	0	0	0	1	0	0	0	0	0	0	0	0	0	0	0	2	0	0	1	0	0	0	0	0	0	0	0	0	0	0	0	0	0	0	0	0	0	0	0	0	0	3	0	0	0	0	0	0	0	2	0	0	0	0	0	0	0	0	0	0	1	1	0	0	0	1	0	0	0	0	0	0	0	1	2	0	0	0	0	0	0	0	0	0	0	0	0	0	0	0	0	0	0	0	0	1	1	0	0	1	0	0	0	0	0	0	0	0	0	0	2	0	0	1	0	0	0	0	1	0	0	0	1	0	0	0	0	0	0	0	0	0	0	0	0	0	0	0	0	0	0	0	0	0	0	0	0	0	0	0	0	0	1	0	0	0	0	1	0	1	0	0	0	0	0	0	0	0	0	0	0	0	0	0	0	0	0	0	0	0	0	2	0	0	0	3	1	0	0	0	0	0	0	0	0	0	0	0	0	0	0	0	0	0	0	0	0	0	0	0	0	0	0	0	0	0	0	0	0	0	0	0	1	0	0	0	0	0	0	0	0	0	1	1	0	0	0	0	0	5	0	0	0	0	0	0	0	0	0	0	0	0	0	2	0	0	0	0	1	0	0	0	0	0	0	0	0	0	0	0	0	0	0	1	0	0	0	0	1	0	0	0	0	0	0	0	0	0	0	0	0	0	0	3	0	0	0	0	0	0	0	0	0	0	0	0	0	0	0	0	0	0	0	0	0	0	0	0	0	0	0	0	0	0	0	0	0	0	0	0	0	0	1	0	0	0	0	0	0	0	0	0	0	0	0	0	0	0	0	0	0	0	0	0	0	0	0	0	0	0	0	0	0	0	1	0	3	0	0	0	0	0	0	0	0	0	0	0	0	0	0	0	1	0	0	0	0	0	0	0	0	0	0	0	0	0	0	1	0	4	0	0	0	1	0	1	0	0	0	1	0	0	0	1	0	0	0	0	0	2	0	0	0	0	0	0	0	1	0	0	0	0	0	0	0	0	0	0	0	0	0	0	0	0	1	0	0	0	1	0	0	0	0	0	0	0	0	0	0	0	0	0	0	0	1	0	0	0	0	0	0	0	0	0	0	0	1	0	1	0	0	0	0	0	1	0	0	0	0	0	0	2	0	0	0	0	0	0	0	0	0	0	0	0	0	0	0	0	0	0	0	0	0	0	0	0	0	0	1	0	1	0	0	0	0	0	0	1	0	0	1	0	0	0	0	0	0	0	0	0	0	0	0	0	0	0	0	0	0	0	1	0	0	0	0	0	0	1	2	0	0	0	0	0	0	0	0	0	0	1	0	0	0	0	0	0	0	0	1	0	0	0	0	0	0	1	0	0	0	0	0	0	1	0	0	0	0	0	0	0	0	0	0	0	0	0	0	0	0	0	0	0	0	0	0	1	0	1	0	0	0	0	0	0	0	1	0	0	0	0	0	0	0	0	0	0	0	2	0	0	0	0	0	0	0	0	0	0	0	0	0	1	0	0	0	1	0	0	0	0	0	0	0	0	0	0	0	0	0	1	0	0	0	0	0	0	0	0	0	0	0	0	0	0	0	0	0	0	0	0	0	3	0	0	0	0	0	0	0	0	1	0	0	0	0	0	0	0	0	0	0	0	0	0	0	0	0	0	0	0	0	0	0	0	0	0	0	0	0	0	0	0	0	0	0	0	0	1	0	0	0	0	0	0	0	0	0	0	0	0	0	0	0	0	0	0	0	0	0	0	0	0	0	0	0	1	0	0	0	0	1	0	0	0	0	1	0	0	0	0	0	0	0	1	0	0	0	0	1	0	0	0	0	0	0	0	0	0	0	0	0	0	0	0	0	0	0	0	0	0	0	0	0	0	0	0	0	0	0	0	0	0	1	0	0	0	0	0	0	1	1	0	0	0	0	0	0	0	0	0	0	0	0	0	0	0	0	1	0	0	0	0	0	1	0	0	0	0	1	0	0	0	0	0	0	0	1	0	0	0	0	0	0	0	0	0	1	0	0	0	0	0	0	0	0	1	0	0	0	0	0	0	0	0	0	0	0	0	0	0	0	2	0	0	0	0	0	0	0	0	0	0	0	0	0	0	0	0	0	0	0	0	0	0	1	0	1	0	0	0	1	0	0	0	0	0	0	0	0	0	0	0	0	0	0	0	0	0	0	1	0	0	0	0	0	0	0	2	0	0	0	0	0	0	0	0	0	0	0	0	0	0	0	0	0	0	0	0	1	0	1	0	0	0	0	0	0	1	0	0	0	1	0	0	0	0	0	0	0	0	1	0	0	0	1	0	0	1	0	0	0	1	0	0	0	0	0	1	0	0	0	0	0	0	0	0	0	0	0	0	0	0	1	2	0	0	0	0	0	0	0	0	0	0	0	0	0	1	0	0	0	0	0	0	0	0	1	0	0	0	1	0	0	1	0	0	0	0	0	0	0	0	0	1	0	0	0	0	3	0	0	0	0	0	0	0	0	0	0	0	0	1	1	0	0	0	2	0	0	0	0	0	0	1	0	0	0	0	0	0	0	0	0	0	0	0	0	0	0	0	0	0	0	0	0	0	0	0	0	0	0	0	0	0	1	0	0	1	0	0	0	0	0	0	0	0	0	0	0	0	0	0	0	0	0	0	0	0	0	1	0	0	0	0	0	0	0	0	0	0	0	0	0	0	0	0	0	0	0	0	0	0	0	0	0	0	0	0	0	0	0	2	0	0	0	0	0	0	0	0	0	0	0	0	0	0	0	0	0	0	0	0	0	0	0	0	0	0	0	0	0	0	0	0	0	0	0	0	0	0	0	0	0	0	0	2	0	0	0	0	0	0	0	0	0	0	0	1	0	0	0	0	0	0	0	0	0	0	0	0	1	0	0	1	0	0	0	0	0	0	0	0	0	0	0	0	0	2	0	0	0	0	1	0	0	0	0	0	1	1	0	0	0	0	0	0	2	1	0	0	0	0	0	0	2	0	2	0	0	0	0	0	0	0	0	0	0	0	0	0	1	0	3	0	0	0	0	0	0	0	0	0	1	0	0	0	0	0	0	0	0	0	0	0	0	0	0	0	0	1	0	1	0	0	0	0	0	0	0	0	0	0	0	2	0	1	0	2	0	1	0	0	0	0	0	2	0	0	0	0	0	0	0	0	0	0	0	0	0	0	0	0	0	0	0	0	0	0	0	0	0	0	0	0	0	0	0	0	0	0	0	0	0	0	0	0	2	0	0	0	0	0	0	0	0	0	0	0	0	0	0	0	0	0	0	2	0	0	0	0	0	0	0	0	0	0	0	0	0	0	0	0	0	0	0	0	1	0	0	0	0	0	1	0	0	0	0	0	1	1	0	0	0	0	0	0	0	0	0	1	0	0	0	0	0	0	0	0	0	0	0	0	0	0	0	0	0	0	0	0	0	0	0	1	0	0	0	0	0	0	0	0	0	0	0	0	1	0	0	0	0	0	0	0	0	1	0	1	0	0	0	0	0	0	0	0	0	0	0	0	0	1	0	0	1	0	0	0	0	0	0	1	0	1	0	0	0	0	0	0	0	0	0	1	0	0	0	0	0	0	0	0	0	0	0	0	0	0	0	0	0	0	0	1	0	0	0	0	1	2	0	0	0	0	0	0	0	0	0	0	0	0	0	0	0	0	0	0	0	0	0	0	0	0	0	0	0	0	0	0	0	0	0	0	0	0	0	0	0	0	0	0	0	0	0	0	0	0	0	1	0	0	1	1	1	0	0	0	0	1	0	0	0	0	0	0	0	0	0	0	0	0	0	0	0	1	0	1	0	0	0	0	0	0	0	1	0	0	0	0	0	0	0	0	0	3	0	0	0	1	0	0	0	0	0	0	0	0	0	0	1	0	0	1	0	0	0	0	0	0	0	0	0	0	0	0	0	0	0	0	0	0	0	0	0	0	0	0	3	0	0	0	0	0	0	0	1	0	0	0	0	0	0	0	0	0	0	1	0	0	0	0	0	0	1	0	0	0	0	1	0	0	0	0	0	0	0	0	0	0	1	0	0	0	0	0	0	0	0	0	0	1	0	1	0	1	1	0	0	0	0	0	0	0	0	0	0	1	0	0	0	0	0	0	0	0	1	0	0	0	0	0	0	0	0	0	0	1	0	0	0	0	1	0	1	0	0	0	0	0	0	0	1	0	0	0	0	0	0	0	0	0	0	0	0	0	1	0	0	0	0	0	0	0	0	0	0	1	0	0	0	0	0	0	0	2	0	0	0	0	0	0	0	0	0	0	0	0	0	0	0	0	0	0	0	1	0	0	0	1	0	0	0	0	0	0	0	0	0	0	0	0	0	2	0	1	0	0	1	0	0	0	0	0	0	0	0	0	0	0	0	0	0	0	0	0	0	0	0	0	0	0	0	0	0	0	0	0	0	0	0	1	0	0	0	0	0	0	1	0	0	0	0	0	0	0	0	0	1	0	0	0	0	0	0	0	0	0	0	1	0	1	0	0	0	0	0	1	0	0	1	0	0	0	0	0	0	0	0	0	0	2	0	0	0	0	0	1	0	0	0	0	0	1	0	0	0	0	0	0	0	0	0	0	0	0	0	0	3	0	0	0	0	0	0	0	0	0	0	0	0	0	0	0	0	0	1	0	0	0	0	0	0	0	1	0	0	0	0	0	0	0	0	0	0	0	0	0	0	0	0	0	0	0	0	0	0	3	0	0	2	0	0	0	0	0	0	0	0	0	0	0	0	0	0	0	0	0	2	0	0	1	1	0	0	0	0	0	0	0	0	2	0	0	0	0	0	0	0	0	0	0	0	0	0	0	0	0	0	0	0	0	0	0	0	0	0	1	0	0	0	0	0	0	0	0	0	0	0	0	0	0	0	0	0	0	0	0	0	0	0	0	1	0	0	0	0	0	1	0	0	0	0	0	2	0	0	0	1	0	0	0	0	0	0	0	0	0	0	0	0	0	0	0	0	0	0	0	0	0	0	0	0	0	0	0	0	0	0	0	0	1	0	0	0	0	0	0	0	0	1	0	0	0	0	0	1	0	0	0	0	0	0	0	0	2	0	0	0	0	0	0	0	0	0	0	0	0	0	0	0	0	0	0	0	0	0	0	0	0	0	0	0	0	1	0	0	0	1	0	1	0	0	0	0	0	0	0	0	0	0	0	0	1	0	0	0	0	0	0	0	0	0	0	0	0	0	0	0	1	0	0	2	0	0	0	0	0	0	0	0	0	0	1	0	0	0	0	0	0	0	0	0	0	0	0	0	1	0	1	0	1	1	0	1	0	0	1	0	0	0	0	0	0	0	0	0	0	0	0	0	1	0	0	1	0	0	0	0	0	0	0	0	0	0	0	0	0	0	1	0	0	0	0	0	1	0	0	0	0	0	0	0	0	0	1	0	0	0	0	0	0	0	0	0	0	0	0	0	1	0	0	0	0	0	0	0	0	0	1	0	0	0	0	0	0	0	0	0	0	0	0	0	0	0	0	0	0	0	0	0	0	0	0	0	0	0	0	0	0	0	0	0	0	0	0	0	0	1	0	0	0	0	0	0	0	0	1	0	0	0	0	0	0	0	1	0	0	0	0	0	0	0	0	0	1	0	0	0	0	0	0	0	0	0	0	0	0	0	0	0	0	0	0	0	0	0	0	0	0	0	0	0	0	0	0	1	0	0	0	0	0	1	0	0	1	0	0	0	0	0	0	0	0	0	0	0	0	0	1	0	0	0	0	0	0	0	0	0	0	0	0	0	0	0	0	0	0	0	0	0	0	0	0	0	0	0	0	0	0	0	1	0	0	0	0	0	0	0	0	0	0	0	0	0	0	0	0	0	0	0	0	0	0	0	0	0	1	0	0	0	1	0	0	0	0	0	0	0	0	0	0	0	0	0	0	0	0	0	1	0	0	0	0	0	0	0	0	0	0	0	1	1	0	0	0	0	0	0	0	1	0	0	0	0	0	0	0	0	0	0	0	0	0	0	0	0	0	0	0	1	0	0	0	1	0	0	0	0	0	0	0	0	0	0	0	0	0	0	0	0	0	0	0	0	0	0	0	0	2	0	0	0	0	0	0	0	0	0	0	0	0	0	0	2	0	3	0	0	0	0	0	0	0	0	0	0	1	0	0	2	0	0	0	0	0	0	0	0	0	0	0	0	0	0	2	0	0	0	0	0	0	0	0	0	0	0	0	0	0	0	0	0	0	0	0	0	0	0	0	0	2	0	0	0	0	0	1	0	0	1	0	0	0	0	0	0	0	0	0	0	0	0	0	0	0	0	0	0	0	1	0	0	1	0	0	0	0	0	0	1	0	0	0	0	0	0	0	0	0	1	0	0	0	0	0	0	0	0	0	0	0	0	0	0	1	0	0	0	0	0	0	0	0	0	0	1	0	0	0	0	0	1	0	0	0	0	1	0	0	0	0	0	0	0	0	0	0	0	0	0	0	0	0	0	0	0	0	0	0	0	0	0	0	0	0	0	0	0	0	1	0	0	1	0	0	0	0	0	0	1	0	0	0	0	0	0	0	1	0	0	1	0	0	0	0	0	0	0	0	0	0	0	2	1	0	1	0	0	0	0	0	0	0	0	0	0	0	0	1	0	1	0	0	0	0	1	1	0	1	0	0	0	0	0	0	0	0	0	0	0	0	0	2	0	0	0	0	0	0	0	0	0	0	0	0	1	0	0	0	0	0	0	0	0	0	0	0	1	0	0	0	1	0	0	0	0	0	0	0	0	0	0	0	0	0	0	0	0	0	0	0	1	0	0	0	0	2	0	0	0	0	0	1	0	0	0	0	0	0	0	0	0	0	0	1	0	2	0	0	1	0	0	0	0	2	0	0	0	0	0	0	0	0	0	0	0	0	0	0	0	0	0	0	0	0	0	0	0	0	0	0	1	0	0	0	0	0	0	0	0	0	0	0	0	0	0	1	0	0	0	1	0	0	0	0	0	3	0	0	0	0	0	0	0	0	0	0	0	0	0	0	0	0	0	0	0	0	0	0	0	0	0	0	0	0	0	0	0	0	0	0	0	0	0	0	0	0	2	0	0	0	0	0	0	0	0	0	0	0	0	0	0	0	1	0	0	0	0	0	1	0	0	0	0	0	0	0	0	0	1	0	0	1	0	1	0	0	0	0	0	1	0	0	0	0	0	0	0	1	1	0	1	0	0	0	0	0	0	0	0	0	0	0	0	0	0	0	0	1	0	0	0	1	0	0	0	0	0	0	0	0	2	0	0	0	0	0	1	0	0	0	1	1	0	0	0	0	0	0	0	0	0	1	0	0	0	0	0	0	0	0	0	0	0	2	0	0	0	0	0	0	0	0	0	0	0	0	0	0	0	1	0	0	1	0	1	0	0	0	0	0	0	0	0	0	0	0	0	1	0	0	0	0	0	0	0	0	0	0	0	0	0	0	0	1	0	0	0	0	0	0	0	1	0	0	0	0	0	0	0	0	0	0	0	0	0	1	0	0	0	0	0	0	0	1	0	1	0	1	0	0	1	0	0	0	0	0	0	0	0	0	1	0	0	0	0	0	0	0	0	0	0	0	0	0	0	3	1	0	0	0	0	0	0	0	0	0	0	0	0	0	0	0	0	0	0	0	0	0	0	1	2	0	1	0	0	0	0	0	0	0	0	0	0	0	0	0	0	0	0	0	0	0	0	0	0	0	0	0	0	1	0	0	0	0	0	0	0	0	1	0	0	0	0	0	0	0	0	3	0	0	0	0	0	0	0	2	0	0	0	0	0	0	0	0	0	0	0	0	0	0	0	0	0	0	0	0	0	0	1	0	0	0	0	0	0	0	0	0	0	0	0	0	0	0	2	0	1	0	0	0	0	0	0	0	0	0	0	0	0	1	0	0	0	0	0	0	0	0	0	0	0	0	0	0	0	0	0	0	0	0	0	0	0	0	0	0	0	0	0	1	0	1	0	0	0	0	0	0	0	0	0	0	0	0	0	0	0	0	0	0	0	2	0	0	0	0	0	0	0	0	0	0	0	0	0	0	0	0	0	0	1	0	0	0	0	0	0	0	0	0	3	0	0	0	0	0	0	0	0	0	0	1	0	0	1	0	0	0	0	0	0	0	1	0	0	0	0	0	0	0	1	0	0	0	0	0	0	0	1	1	0	0	0	0	0	0	0	0	0	0	0	0	0	0	0	0	0	0	0	2	0	0	0	0	0	0	0	0	0	1	0	1	0	0	0	0	0	0	1	0	0	0	0	0	0	0	0	1	0	0	0	0	2	0	0	0	0	0	0	0	0	0	0	0	1	0	0	0	0	0	0	0	0	0	0	0	1	0	0	0	0	0	0	0	0	0	0	0	2	2	0	0	1	1	0	0	0	0	0	0	0	0	2	0	0	0	1	0	0	0	2	0	0	0	0	0	0	0	0	0	0	0	0	0	0	0	0	0	0	0	0	0	0	0	0	0	1	0	0	0	0	0	1	0	0	0	0	0	0	0	0	0	1	1	0	0	0	0	0	1	0	0	0	2	0	0	0	0	0	0	0	1	0	2	0	0	0	0	0	0	0	0	0	0	0	0	1	0	0	1	0	0	0	0	0	0	0	0	0	0	0	0	0	0	0	0	0	0	0	0	0	0	0	0	0	1	0	0	0	0	0	0	0	0	0	0	0	0	0	0	0	0	0	0	0	0	0	0	0	2	0	1	0	0	0	0	0	0	0	0	0	0	0	1	0	0	0	0	0	0	0	0	0	0	0	0	0	0	0	0	1	0	0	2	0	0	0	0	0	0	0	0	0	1	2	0	0	0	0	1	0	0	0	0	1	0	0	0	1	0	0	0	0	0	0	2	0	1	0	0	0	0	0	1	0	0	0	0	0	0	0	1	0	0	0	0	0	0	0	0	0	0	0	0	0	0	0	0	0	0	0	0	0	0	0	0	0	0	0	0	0	0	0	0	0	0	0	0	0	0	0	0	0	0	0	0	0	0	0	0	0	0	0	0	0	0	0	0	0	0	0	0	0	0	0	0	0	0	0	0	0	1	0	0	0	0	1	0	0	0	0	0	0	0	0	0	0	0	0	0	1	0	0	0	0	0	0	0	0	0	0	0	0	0	0	0	0	0	0	0	0	0	0	0	0	0	0	0	0	0	0	0	0	0	0	0	0	0	0	0	1	0	0	0	0	0	0	0	0	0	0	0	0	0	0	0	0	0	0	0	0	0	0	0	0	0	0	0	0	0	0	0	0	0	0	0	0	0	0	2	0	0	0	0	0	0	0	1	0	0	1	0	0	0	1	0	0	1	1	0	0	0	0	0	0	0	0	0	0	0	1	0	1	1	0	0	0	0	0	0	0	0	0	0	0	0	0	0	0	0	0	1	0	0	0	0	0	0	0	0	0	0	0	0	0	0	1	0	0	0	0	0	0	0	0	0	0	0	0	0	0	1	0	0	0	0	0	0	0	0	2	0	0	0	0	0	0	0	0	0	0	0	0	0	0	0	0	0	0	0	0	0	0	0	0	0	0	0	0	0	0	0	0	0	0	0	0	0	0	0	0	0	0	0	0	1	0	0	0	0	0	0	0	0	0	0	0	0	0	0	0	0	0	2	0	0	0	0	0	0	0	0	0	0	0	0	0	0	0	0	0	0	0	0	1	1	1	0	0	0	0	0	0	1	0	0	0	0	0	0	0	0	0	1	0	0	0	0	0	0	0	0	0	0	0	0	0	0	0	1	0	0	0	0	0	0	0	1	0	0	0	0	0	0	0	0	0	0	0	0	0	0	0	0	0	1	0	0	0	0	0	0	1	0	0	1	0	0	0	0	0	0	0	0	1	0	0	0	0	2	1	0	0	0	0	0	0	1	1	0	0	0	0	0	0	0	0	0	0	0	0	0	0	0	0	0	0	0	0	0	0	0	0	0	0	1	0	0	0	0	0	1	0	0	0	0	0	0	0	0	0	0	0	0	0	0	1	0	0	0	0	0	0	0	0	0	1	0	0	0	0	0	0	0	0	0	0	0	1	0	0	0	0	0	2	0	3	0	0	0	0	2	0	0	0	0	0	0	1	0	0	1	0	0	0	0	0	0	1	0	0	0	0	0	0	0	0	0	0	0	0	1	0	2	1	0	0	0	0	0	0	0
N0.HOG0006966	0	1	1	1	1	0	1	0	0	1	4	2	7	0	0	0	1	1	1	1	1	1	5	0	0	2	1	1	0	1	0	6	0	2	2	3	0	2	2	1	1	0	7	0	1	1	0	0	0	0	3	1	1	0	4	0	3	3	5	3	4	2	0	3	1	1	1	1	1	0	2	0	0	1	0	2	1	1	1	9	0	1	0	1	0	2	0	1	1	0	0	0	2	0	0	5	9	0	5	2	4	2	1	0	6	1	2	1	1	0	4	0	2	0	1	2	3	0	0	0	1	9	1	7	0	1	3	0	0	1	4	0	1	0	0	6	0	0	0	0	0	2	6	0	0	0	0	0	1	1	2	6	1	3	0	0	0	1	0	0	2	1	5	0	0	1	0	2	1	1	2	1	4	4	13	2	1	0	0	2	0	0	0	0	4	0	4	1	0	4	3	1	0	4	3	1	1	1	1	2	0	0	0	0	0	3	2	0	0	2	2	3	1	1	1	0	5	1	0	5	1	0	1	1	0	3	2	2	0	0	1	0	1	0	3	0	1	2	1	1	1	0	1	1	0	2	0	1	2	1	1	0	0	0	3	4	0	0	0	1	1	3	2	0	3	0	0	0	1	0	4	0	2	0	3	1	0	0	1	1	0	7	0	0	0	5	2	1	2	1	9	2	0	0	2	4	2	1	1	1	5	1	0	6	1	2	1	0	2	2	0	0	11	1	1	1	5	0	0	0	0	1	0	1	2	0	0	2	0	1	0	0	0	7	1	0	0	2	0	0	0	0	1	0	1	1	2	3	9	2	6	0	0	13	1	0	2	1	0	2	0	6	2	0	0	0	2	0	0	1	0	0	1	1	3	1	0	2	1	0	4	0	0	0	0	1	3	0	0	1	1	2	5	1	2	0	4	6	6	4	3	0	2	1	0	4	1	1	2	0	3	2	0	0	4	0	0	0	1	0	0	0	3	1	1	2	0	0	0	0	1	1	1	4	4	0	2	5	1	0	0	0	4	0	4	2	4	2	2	1	1	1	1	1	2	2	1	5	12	4	0	1	5	0	1	1	1	2	1	4	5	3	2	1	0	0	0	3	1	3	3	1	5	5	0	0	1	0	0	2	0	1	0	2	0	5	0	3	11	2	1	0	1	0	3	2	0	1	0	2	0	2	2	2	0	4	0	3	3	3	2	1	2	0	3	0	0	3	0	0	0	0	0	1	3	0	1	0	3	2	0	0	0	1	1	1	3	1	0	6	0	0	0	1	2	2	0	1	1	0	0	3	2	2	4	0	1	0	6	0	2	0	0	1	5	4	0	0	1	0	2	1	0	1	1	0	1	1	1	12	0	0	0	2	1	0	0	1	2	1	1	0	0	0	1	0	4	0	5	3	1	2	2	1	0	0	0	0	2	0	0	1	0	6	0	1	0	0	0	1	0	0	2	2	3	2	1	1	0	3	0	0	0	4	0	1	0	0	1	0	1	0	2	0	0	1	2	0	1	0	1	1	0	1	0	2	1	9	1	0	0	1	1	2	0	1	1	4	0	2	0	1	0	0	1	2	1	2	0	1	1	2	2	1	0	1	1	1	3	3	0	1	5	0	1	1	1	0	5	1	1	1	0	0	1	0	1	2	1	0	1	0	5	1	3	1	0	0	0	4	0	0	1	11	0	0	8	5	1	0	4	0	0	3	0	0	2	2	1	0	0	0	0	0	1	2	1	1	0	1	0	0	0	2	3	0	2	0	0	0	0	0	1	0	0	2	0	0	1	0	1	1	3	2	0	2	0	0	2	0	0	1	2	4	1	1	1	1	0	6	4	1	2	4	3	4	0	2	2	0	1	1	1	0	0	0	1	1	1	0	3	1	0	2	5	1	4	1	4	3	1	0	7	2	0	0	0	0	1	1	0	2	0	2	1	6	0	1	5	0	0	0	0	1	2	3	2	1	0	1	0	4	0	0	0	2	1	2	1	3	7	0	2	0	3	0	0	2	6	0	2	0	0	1	0	0	3	0	2	0	0	10	0	0	1	4	0	6	1	5	4	1	2	0	0	1	0	0	0	0	2	6	1	1	3	1	3	1	0	0	0	0	0	0	2	1	0	1	7	0	3	0	0	0	0	0	3	1	0	0	4	0	1	4	3	3	2	0	4	1	6	3	0	0	1	0	0	1	0	1	1	0	1	1	0	2	0	1	3	3	1	1	2	0	0	0	0	4	2	5	1	3	0	1	0	0	1	1	1	3	1	1	1	0	0	1	1	0	8	0	0	0	0	1	1	0	0	0	2	1	0	6	3	1	6	7	0	4	1	0	9	2	2	1	4	0	0	6	2	2	5	1	1	1	1	0	1	7	3	3	0	0	1	4	3	1	1	0	0	0	0	3	11	0	6	0	1	0	1	1	3	1	0	0	0	1	6	0	2	0	0	0	1	3	3	0	2	2	5	2	1	4	0	0	1	1	2	1	2	1	0	0	2	4	1	2	0	1	2	0	0	0	0	0	1	0	0	2	4	0	2	4	0	2	1	0	1	1	1	0	0	0	2	3	1	3	4	1	2	1	0	0	9	0	3	4	0	0	2	10	1	1	1	1	0	0	0	0	1	2	1	1	3	1	0	4	0	1	3	1	0	0	0	0	2	0	1	2	1	1	4	0	3	1	1	3	0	2	6	4	0	0	0	0	0	3	3	1	5	0	1	2	0	2	0	1	1	0	1	0	0	4	2	2	1	9	1	2	0	1	0	0	2	4	0	1	0	1	0	0	1	0	2	2	1	0	1	3	0	2	0	2	3	0	0	3	1	3	0	0	1	0	0	0	0	0	0	0	0	1	2	1	2	0	0	1	1	2	2	2	0	0	1	0	3	0	1	0	0	0	0	3	0	5	1	0	3	1	1	5	2	1	0	3	1	0	3	9	1	0	2	0	2	2	0	0	1	3	4	1	1	0	1	0	2	0	0	1	0	7	0	0	0	1	0	4	1	1	0	0	1	3	0	2	2	4	2	2	5	0	1	2	0	4	0	2	4	6	2	1	0	5	1	0	3	2	1	4	3	5	2	1	1	0	0	1	0	4	0	1	0	0	0	1	3	2	3	0	0	6	1	0	0	0	2	10	0	4	0	1	3	0	3	1	5	1	2	0	0	0	2	2	5	0	2	1	3	1	2	0	5	0	6	0	0	2	5	0	3	2	2	0	0	3	1	0	4	0	2	0	0	3	1	0	0	0	7	0	1	1	1	0	5	1	0	3	0	0	1	0	2	1	2	0	1	1	0	0	1	3	1	0	2	0	5	2	0	5	0	9	1	1	0	6	1	0	3	4	1	0	0	0	2	1	1	1	0	3	2	1	2	0	0	1	2	1	0	4	4	1	0	1	2	1	3	0	5	2	4	0	0	0	0	2	0	0	1	2	2	0	4	4	2	0	0	0	0	1	0	6	1	1	1	2	1	9	1	0	1	2	0	3	3	3	2	2	0	3	4	0	1	1	1	0	0	1	0	6	1	1	0	0	0	0	1	0	0	0	2	3	2	3	1	2	1	3	1	0	1	0	3	1	1	0	0	0	1	1	1	1	1	5	0	1	4	8	1	0	0	1	1	1	5	0	0	0	2	3	2	4	0	0	3	1	0	1	7	0	2	2	4	0	3	1	2	1	1	8	1	1	1	1	0	1	0	0	2	3	1	0	0	4	0	1	3	0	0	4	1	0	2	1	0	4	2	0	0	0	1	0	0	0	0	1	1	0	2	0	2	1	11	7	2	7	0	1	2	2	5	2	0	3	4	0	0	0	6	1	1	0	0	3	0	1	0	4	1	2	0	2	2	0	1	0	2	1	0	5	0	2	3	0	0	1	2	0	2	1	3	4	1	0	0	0	5	0	10	3	1	3	3	4	2	1	4	2	0	0	0	1	0	0	0	3	0	1	0	5	0	1	0	5	0	1	0	0	1	2	0	2	8	0	2	0	0	2	0	2	0	1	0	4	1	2	0	1	4	0	2	0	9	1	0	1	0	4	3	0	8	0	2	0	2	3	0	1	0	0	5	5	0	8	3	2	5	0	2	0	0	1	2	2	4	1	0	3	3	0	1	0	3	0	0	0	1	0	3	3	0	1	2	0	1	0	0	0	1	0	0	0	0	1	6	7	3	5	2	4	1	0	2	0	0	3	1	3	1	5	3	2	0	0	2	0	1	1	1	6	0	2	6	9	1	0	4	0	2	0	2	0	1	1	0	0	3	2	1	1	5	0	0	1	0	4	2	1	2	2	1	0	6	2	0	0	0	0	0	2	0	2	0	1	3	0	1	1	4	1	1	1	0	0	0	0	1	0	0	2	0	0	0	4	1	0	2	1	0	0	2	2	0	0	2	1	0	2	1	1	1	2	5	1	0	2	2	4	1	0	3	0	12	0	0	0	0	0	5	2	3	8	1	0	0	1	1	1	2	2	0	0	1	1	2	2	2	1	0	2	0	0	4	3	1	0	1	1	0	2	0	2	2	0	3	0	3	2	0	1	6	4	1	0	1	4	2	1	3	1	0	4	4	1	1	0	3	0	0	5	0	2	0	0	9	4	2	0	0	4	7	5	0	0	1	1	3	1	12	0	0	1	6	6	0	3	0	2	1	1	8	0	1	1	0	0	0	4	3	4	0	0	0	0	3	4	0	4	0	1	0	0	4	1	1	1	1	2	0	0	3	3	1	2	3	2	1	0	3	3	2	0	2	1	0	0	1	0	4	0	0	1	2	0	5	0	1	1	2	4	2	1	5	0	0	1	2	2	3	0	2	1	1	0	2	0	1	0	2	0	4	0	2	0	0	0	2	0	2	0	0	8	0	1	1	2	0	0	1	0	2	0	1	6	6	0	0	7	1	2	0	1	0	0	0	2	0	2	4	0	0	5	0	1	0	5	0	2	1	0	2	1	1	0	0	0	1	1	4	2	2	1	1	2	0	0	0	0	3	1	4	0	0	0	2	2	0	0	2	2	2	6	2	0	5	1	0	5	1	0	1	2	1	5	0	2	0	2	0	8	2	0	1	0	0	0	1	0	6	1	2	0	0	1	1	1	2	3	3	2	0	1	1	6	1	1	1	2	1	2	2	1	0	1	0	1	1	1	2	2	0	0	0	0	1	1	0	4	1	1	1	2	2	0	1	3	3	0	1	1	0	0	0	1	5	4	3	4	4	2	0	0	5	0	4	8	1	1	0	0	1	1	6	0	0	3	3	2	1	1	0	3	2	0	6	3	0	2	0	2	1	3	3	0	3	2	0	3	0	0	2	0	2	0	1	2	0	4	1	4	4	1	0	1	0	0	0	1	4	4	1	1	1	0	0	1	0	1	0	0	0	0	2	2	0	1	2	0	0	2	0	0	0	4	0	6	0	0	1	0	0	0	3	0	0	1	5	1	3	2	0	0	2	9	0	2	0	0	0	0	0	1	0	2	1	4	0	0	2	3	1	0	2	2	0	6	0	0	1	0	1	1	1	0	0	2	0	1	0	0	1	5	0	1	0	0	7	2	0	2	1	2	3	2	0	0	0	0	1	4	0	1	1	1	1	0	0	0	0	0	0	0	0	0	0	7	0	0	1	0	3	0	1	2	1	4	2	1	5	12	3	0	1	0	0	4	4	2	0	1	0	2	0	0	3	0	0	0	2	3	12	1	3	1	1	3	1	3	2	1	1	2	1	1	0	1	1	0	0	1	1	1	0	5	1	4	3	9	5	1	0	0	0	7	1	3	6	0	0	0	0	0	1	2	0	0	1	0	1	2	7	2	0	5	0	1	0	5	1	1	1	0	2	1	1	1	0	4	0	0	1	0	7	6	0	6	2	0	2	2	1	1	0	0	0	0	0	3	1	0	1	0	0	2	2	1	0	2	2	0	2	3	1	1	0	1	1	4	5	0	2	2	0	2	2	2	7	1	0	1	0	0	0	0	1	0	0	3	0	1	5	1	1	0	2	0	8	1	1	0	13	0	6	2	1	2	0	0	0	0	3	0	0	0	9	1	2	0	3	1	0	2	2	0	1	3	0	2	1	0	1	1	1	0	0	1	4	1	1	2	1	0	0	0	0	2	1	0	1	1	0	0	0	0	0	0	1	0	3	7	5	0	1	0	0	0	2	0	0	3	2	0	4	5	0	0	1	0	0	0	0	6	3	1	2	0	1	0	4	0	0	3	2	1	0	0	0	2	0	0	0	1	1	3	2	1	1	1	2	0	9	0	1	2	6	0	1	0	2	0	0	9	3	0	2	0	0	1	2	9	1	1	0	1	0	1	0	0	3	0	2	1	1	4	2	0	1	1	0	1	3	1	6	1	0	5	1	1	2	0	0	3	1	0	2	0	1	0	1	0	0	0	0	0	0	5	1	1	6	3	1	12	1	1	0	2	2	0	0	1	0	0	2	0	0	1	1	2	2	0	1	1	1	1	2	0	0	0	1	2	0	1	2	0	0	8	0	4	2	1	6	0	1	0	1	3	1	4	4	0	1	1	0	1	1	3	0	2	0	6	0	0	1	1	1	4	1	1	0	1	0	1	5	1	0	1	1	1	2	2	0	2	1	1	1	1	1	3	1	2	2	1	2	0	0	1	1	1	0	5	0	4	0	1	1	0	0	1	5	0	1	1	3	5	1	1	1	3	0	4	1	1	1	0	6	0	1	0	4	2	0	4	3	0	0	0	0	0	1	0	3	7	0	1	1	0	0	6	0	1	2	2	4	1	0	0	7	2	1	2	1	1	0	1	0	2	5	0	2	2	0	3	2	4	6	0	0	0	1	3	0	0	1	0	0	0	1	3	0	3	2	11	1	2	1	0	0	1	0	3	0	0	3	0	4	0	5	0	0	1	1	0	2	7	2	2	1	0	1	3	0	0	1	8	1	0	1	1	1	0	0	3	1	1	0	0	4	3	0	1	3	6	0	8	1	1	2	0	5	4	3	1	1	0	4	6	0	1	0	5	2	2	0	1	1	1	1	0	2	1	0	1	2	2	2	4	1	5	0	2	3	0	0	1	0	5	1	0	2	6	0	3	1	1	1	1	1	1	1	2	2	1	4	2	2	3	5	0	0	0	1	0	1	2	2	2	2	3	0	1	5	3	2	1	0	1	0	2	2	1	1	0	0	1	2	1	1	0	4	2	1	0	1	0	0	5	2	0	0	1	3	0	2	1	3	0	0	0	4	0	1	0	3	4	1	3	1	1	0	0	0	0	0	0	5	1	0	9	0	4	0	0	2	0	3	0	0	1	1	0	4	1	0	0	0	3	2	1	1	0	3	0	5	1	3	4	0	1	0	0	0	1	0	2	4	1	0	1	1	2	1	0	0	2	0	1	0	1	0	0	1	5	1	6	2	5	2	3	3	1	2	0	2	0	6	0	1	1	8	2	7	2	0	2	0	0	2	2	0	0	1	3	0	0	4	0	0	0	0	0	0	5	2	1	0	0	0	0	0	1	1	3	4	1	0	2	1	0	3	0	2	0	3	1	0	3	0	1	1	1	1	2	0	1	0	2	2	0	7	2	3	3	3	0	0	1	3	0	0	6	1	0	4	2	5	0	0	1	1	0	0	2	0	1	1	1	0	13	1	1	0	0	0	3	0	0	5	0	2	2	1	1	0	0	0	2	1	0	3	2	2	0	2	0	3	0	0	2	0	3	0	4	3	0	0	10	1	0	1	0	0	0	1	1	0	2	0	11	4	3	0	3	1	0	9	2	4	3	1	2	2	1	0	0	5	0	2	0	2	0	0	0	2	0	0	1	2	11	1	1	7	1	0	1	0	1	0	0	2	2	1	6	1	2	0	1	3	0	1	0	0	1	6	5	0	2	0	0	0	1	2	0	0	11	6	1	1	1	0	1	10	4	0	1	1	5	1	1	4	1	2	0	6	0	1	1	0	0	10	1	0	0	5	0	1	1	8	1	1	0	2	1	0	4	0	3	0	0	0	0	0	2	0	0	2	2	2	1	1	0	0	0	0	0	3	0	1	1	0	0	0	2	2	0	1	0	1	3	2	2	1	0	0	0	1	2	2	1	7	0	0	6	1	6	3	0	0	0	3	2	6	1	2	3	0	1	2	4	1	1	0	3	0	0	3	0	0	0	2	0	0	1	1	2	2	1	0	3	3	0	0	0	0	0	0	0	0	0	1	4	2	0	0	7	1	0	3	1	1	0	1	1	4	2	1	3	0	1	0	3	1	0	1	1	2	0	2	1	0	0	0	4	2	0	4	1	2	0	0	0	7	2	0	2	1	0	0	5	2	0	5	0	7	0	1	0	1	0	5	1	6	1	0	0	3	3	2	0	1	1	2	1	0	1	3	5	0	0	8	3	4	1	5	0	2	5	0	1	2	3	0	3	0	0	0	0	6	0	0	8	0	0	1	4	0	0	0	2	5	1	0	1	0	0	1	3	11	6	2	2	1	0	3	2	1	1	4	0	2	4	0	1	1	2	1	1	2	1	0	0	0	0	2	1	2	3	3	4	5	5	2	3	5	3	0	2	6	0	1	0	1	1	0	1	1	2	6	0	0	0	0	1	0	2	0	0	0	1	0	0	1	1	3	10	2	1	0	0	1	1	0	0	2	2	0	4	0	1	4	0	8	1	0	0	0	2	0	0	7	0	4	0	3	0	1	2	0	1	2	0	0	1	0	1	3	0	1	1	0	1	0	1	3	0	0	0	1	1	1	0	1	0	0	5	1	6	2	5	2	1	3	4	1	0	2	0	2	0	0	1	0	0	2	3	4	2	5	0	0	3	0	1	0	1	0	1	2	0	4	0	0	3	0	1	5	0	1	0	0	0	1	4	1	2	0	3	1	1	1	2	2	3	0	0	0	4	1	7	1	0	2	0	6	2	1	0	1	0	0	1	5	1	1	1	0	0	0	2	2	1	3	1	0	8	0	5	2	3	0	0	1	0	0	2	3	3	1	1	0	0	1	2	2	0	9	1	1	0	1	0	2	1	0	0	0	7	8	0	2	0	0	1	5	3	1	1	0	3	1	0	0	1	2	0	0	2	0	5	0	0	2	1	3	1	0	0	1	0	2	0	1	0	0	7	2	0	0	4	0	4	2	1	0	0	1	1	0	2	1	2	1	5	3	1	1	0	1	7	4	2	1	0	2	0	0	0	0	4	4	1	4	1	0	2	0	1	3	2	1	1	2	0	0	9	0	1	1	2	3	0	1	1	5	2	1	2	1	2	0	1	3	0	1	0	2	0	1	0	5	8	1	0	2	3	2	0	0	0	2	1	1	3	0	0	1	0	0	0	1	0	0	4	5	0	4	0	3	3	3	2	3	1	1	0	1	4	0	1	2	0	5	2	1	0	0	1	13	0	1	2	1	1	1	2	0	0	1	1	0	0	1	4	1	0	1	0	0	1	1	4	4	1	0	4	0	1	0	1	0	1	0	1	0	2	1	3	1	0	3	0	0	6	4	1	6	3	3	2	0	2	1	4	0	0	0	0	1	0	0	2	1	1	0	2	0	1	1	1	1	8	0	0	1	2	2	0	3	1	2	0	1	5	0	0	2	2	1	1	2	0	0	2	0	4	1	1	1	1	0	0	4	1	0	1	4	2	1	1	3	2	2	1	2	3	4	0	3	2	0	0	0	1	3	1	1	0	6	0	1	0	1	0	0	0	4	0	1	1	0	1	1	0	0	0	1	8	1	0	1	4	3	2	2	10	0	2	0	5	2	5	1	5	1	0	1	0	0	0	1	1	1	1	3	1	5	2	1	6	0	1	1	2	2	1	1	9	3	1	1	4	0	3	1	6	1	1	0	1	1	1	1	1	8	2	1	1	1	0	1	2	0	4	0	1	6	0	2	0	0	1	0	1	5	4	2	2	1	0	4	1	0	0	0	0	0	0	1	5	1	0	1	9	1	1	0	6	3	0	0	0	3	2	0	8	2	2	0	0	5	2	5	0	4	7	0	0	0	3	2	0	0	1	0	0	6	4	1	2	0	3	0	0	2	1	2	0	0	1	1	1	1	3	2	2	1	1	0	2	0	0	0	1	0	2	1	2	3	3	1	0	1	3	0	7	3	0	1	0	4	0	2	3	1	4	1	5	0	2	1	0	0	0	1	1	1	0	1	2	0	1	0	2	0	0	1	0	0	0	2	1	1	0	1	0	4	4	0	0	1	1	2	1	1	0	10	1	5	1	1	3	0	0	0	0	0	0	9	0	1	0	0	0	0	2	4	1	0	3	0	2	1	1	0	7	1	3	1	2	5	1	4	4	1	2	1	0	1	2	7	1	1	1	10	2	2	7	0	0	2	0	0	1	1	6	4	1	2	3	0	0	1	2	3	2	3	6	0	1	2	0	6	0	1	0	1	3	4	11	2	1	5	0	1	0	0	1	2	1	0	0	3	0	3	0	2	1	5	0	1	3	2	1	8	0	1	0	9	3	0	6	0	1	2	1	8	1	2	5	0	2	5	5	3	1	1	3	3	4	1	0	0	10	0	1	2	1	1	0	9	0	0	2	0	3	2	0	0	0	1	1	0	6	3	0	0	2	0	1	0	1	1	2	0	1	2	3	3	0	0	1	0	1	4	8	1	0	0	0	1	0	1	0	2	0	0	0	1	0	0	0	3	0	1	0	0	2	3	1	0	1	0	2	0	3	0	1	3	1	1	0	2	0	4	0	9	2	0	0	4	1	0	0	1	1	1	2	2	0	0	15	2	0	2	0	0	0	1	0	1	0	0	1	0	2	1	0	0	1	0	0	1	0	0	1	0	0	4	0	0	0	1	1	6	4	2	1	0	7	1	4	8	1	1	1	0	1	0	3	0	0	2	2	1	6	1	2	0	1	3	0	0	1	8	2	0	3	0	1	0	0	1	3	3	6	0	4	1	0	3	1	3	3	3	1	0	4	1	1	0	3	0	1	0	6	0	1	1	2	2	0	2	4	0	4	1	0	3	0	9	0	1	1	4	3	0	1	0	1	2	0	0	2	0	0	0	1	0	0	2	10	1	1	0	2	7	0	1	1	1	0	1	1	0	2	11	2	0	2	3	1	2	3	1	0	0	0	1	2	0	8	1	0	0	3	1	0	5	0	0	1	2	8	1	1	4	2	6	6	0	0	1	0	2	2	2	1	2	0	2	1	0	0	0	5	11	1	4	1	1	2	0	1	0	1	1	0	0	0	1	0	2	2	2	0	2	0	1	1	2	2	2	0	0	3	2	1	2	1	0	1	1	2	2	0	2	4	0	2	6	1	0	5	1	1	0	0	8	0	0	0	0	0	0	0	1	2	5	0	0	7	0	0	1	0	3	1	1	2	0	1	0	0	0	6	0	0	2	2	1	0	0	0	0	2	1	1	8	1	3	2	3	0	0	1	1	2	0	2	0	0	1	1	2	2	2	2	2	1	1	0	3	11	3	1	1	0	2	0	0	5	4	2	6	1	0	0	2	3	1	2	3	0	1	1	0	1	0	0	3	0	1	1	3	3	3	1	3	6	6	0	1	1	1	1	1	0	5	3	0	2	11	2	0	0	0	4	2	3	2	0	0	2	1	0	2	0	0	1	2	0	1	0	0	2	3	0	2	1	2	0	0	3	0	2	4	3	0	1	0	0	0	0	0	0	2	1	2	1	2	1	0	1	0	1	0	1	5	10	0	3	0	2	1	0	0	0	3	1	1	1	1	5	0	2	0	3	0	1	2	11	11	2	1	1	3	2	2	0	3	0	0	1	4	0	7	1	1	1	0	2	1	3	0	0	1	1	2	5	5	0	2	2	2	1	0	2	5	2	1	0	2	2	1	6	2
N0.HOG0013198	0	0	0	0	0	0	0	0	0	0	0	0	0	5	0	1	0	0	0	0	0	1	0	0	0	0	0	0	0	1	0	1	0	1	2	0	0	0	0	1	0	0	1	0	0	1	0	0	0	0	0	0	0	0	1	1	0	0	1	2	0	0	1	1	1	0	0	0	1	0	2	0	0	1	2	0	0	1	0	0	2	0	0	0	0	1	0	0	0	0	0	1	0	0	0	0	0	0	0	0	2	2	0	0	0	2	0	0	0	1	0	1	0	0	0	0	2	2	0	0	0	0	0	1	0	0	0	0	0	0	0	2	1	0	0	0	2	1	0	0	1	0	0	1	0	1	0	1	0	1	1	0	0	0	0	0	0	0	0	0	0	0	0	0	0	0	0	0	0	0	0	1	0	0	1	0	1	1	0	0	0	0	0	0	0	1	1	0	0	0	1	0	0	3	0	1	0	0	0	0	0	0	0	0	0	0	0	0	1	0	0	0	0	0	3	1	1	0	1	0	0	0	1	1	0	0	0	0	2	0	0	0	0	0	0	0	1	0	0	0	0	0	0	2	0	0	2	0	1	0	0	0	0	0	0	0	0	0	1	1	0	0	0	0	1	0	0	0	0	1	1	1	0	0	1	1	0	1	0	0	0	0	0	0	0	0	1	1	1	0	1	1	0	0	0	0	1	1	0	0	0	0	0	0	0	0	0	0	0	1	0	0	1	0	0	1	1	0	1	0	1	1	0	1	0	0	0	0	0	0	0	0	0	0	1	0	1	0	0	0	0	0	0	0	0	1	0	0	0	0	0	0	2	0	0	0	0	0	0	0	0	1	0	2	1	0	0	1	0	0	0	0	0	0	1	0	0	1	0	0	0	2	0	0	1	0	0	0	0	1	0	0	0	0	2	0	1	0	0	0	0	0	2	0	0	0	1	0	0	0	0	0	0	0	1	0	2	0	1	0	0	0	2	0	0	2	0	0	2	2	1	0	0	3	0	0	1	0	0	0	0	0	1	0	1	1	0	0	0	0	0	0	0	2	0	0	1	0	0	3	0	2	0	1	0	0	1	0	0	0	0	0	0	0	0	0	0	0	0	1	0	0	2	1	0	0	1	0	0	0	0	0	1	0	0	1	0	0	0	0	0	0	0	1	1	2	0	0	0	1	0	1	1	0	1	0	0	0	0	1	1	0	0	0	0	0	0	0	0	0	0	0	0	0	1	0	0	0	0	0	1	0	1	0	2	1	0	0	0	0	0	0	0	1	0	0	0	1	0	0	0	0	0	0	1	0	0	3	1	0	1	0	0	0	0	0	0	0	0	0	0	0	0	0	2	1	0	0	0	0	0	1	0	0	0	0	0	1	1	2	0	0	3	0	1	0	0	0	1	0	0	0	0	0	0	0	2	0	0	1	0	0	0	0	0	0	0	1	0	0	0	0	0	0	1	0	1	0	0	0	0	0	0	2	0	0	0	0	3	0	2	0	1	0	0	0	0	0	0	0	1	0	0	2	0	1	0	1	0	2	0	0	0	1	0	0	0	0	0	0	1	0	0	0	0	1	0	0	0	0	0	0	1	0	0	0	0	0	0	0	0	1	0	0	0	1	0	1	2	0	0	0	1	2	1	0	1	0	0	0	0	0	0	0	2	0	0	0	1	0	0	0	0	1	0	2	0	0	1	1	1	0	2	0	0	0	0	0	0	1	0	0	0	1	0	0	1	0	0	0	0	1	0	0	0	0	0	1	0	0	0	1	0	0	0	0	0	3	0	0	0	0	1	0	0	0	1	0	1	0	0	1	0	0	1	0	0	1	1	1	1	2	0	0	0	1	1	1	1	0	0	0	0	1	0	0	0	0	0	0	1	0	0	0	0	0	0	0	1	0	0	0	1	0	0	1	0	0	0	0	0	2	0	0	0	1	0	0	0	0	1	0	0	0	2	0	0	1	0	1	0	0	0	1	0	0	0	0	0	0	1	0	2	1	0	0	0	0	1	0	0	0	0	0	0	0	0	0	0	0	0	0	0	1	0	0	1	0	0	2	0	0	1	0	0	0	1	1	0	0	1	0	0	0	0	1	0	0	0	0	0	0	0	1	0	0	1	0	0	0	0	4	0	0	1	0	0	0	0	1	0	0	0	1	1	2	0	0	1	0	0	1	1	0	1	2	0	0	1	2	0	0	0	0	0	0	0	0	0	0	0	0	1	0	0	0	1	1	0	1	0	1	0	0	1	0	1	1	1	1	0	1	0	0	0	0	0	0	0	0	0	0	0	1	0	1	0	1	0	0	0	1	1	0	0	0	0	0	3	0	2	0	1	0	0	0	0	0	0	0	0	1	0	3	0	0	0	0	2	0	0	1	0	0	0	0	0	0	0	0	0	1	0	0	0	0	0	0	1	0	0	0	0	0	0	0	0	0	0	0	0	1	0	0	2	1	0	0	1	0	0	1	0	0	0	1	0	1	0	0	0	0	1	1	0	1	1	0	3	0	1	0	0	0	0	0	1	0	1	0	2	0	2	1	0	0	0	0	0	0	0	0	1	0	0	0	1	0	0	1	3	0	0	0	0	1	0	0	0	0	0	0	1	0	0	0	0	0	0	0	1	0	0	1	1	0	0	0	2	1	0	0	2	0	0	2	0	0	0	1	0	1	0	0	0	1	0	0	0	0	0	0	0	0	0	0	1	0	0	0	0	1	0	0	0	0	1	0	0	0	0	0	1	0	0	0	0	1	0	0	0	0	0	1	1	0	0	0	0	0	0	0	0	1	1	0	1	0	0	0	0	0	0	0	0	0	0	0	0	1	0	1	0	0	0	0	0	0	0	0	1	0	2	0	0	0	0	0	1	0	1	0	1	0	0	0	1	0	0	0	0	0	0	1	1	0	0	2	0	1	0	0	0	0	1	0	1	0	6	1	0	0	0	1	0	1	0	2	0	0	0	0	0	0	1	0	0	0	1	0	0	0	0	0	1	2	1	0	0	0	1	0	0	0	0	1	0	0	0	0	0	0	0	0	0	1	1	0	1	0	0	1	1	1	0	0	0	0	1	0	0	0	0	0	0	0	0	1	0	0	0	1	0	1	0	0	0	2	0	1	2	0	0	0	2	0	0	1	0	0	0	0	0	0	0	0	0	0	1	0	0	0	0	0	0	1	1	0	0	0	1	0	0	0	0	0	0	0	0	0	2	0	1	0	0	0	0	0	1	0	0	0	0	0	1	0	0	0	0	0	0	0	3	0	0	0	0	0	0	0	0	2	0	0	0	1	0	0	1	0	1	0	0	1	0	0	0	0	0	1	0	1	0	0	0	1	1	0	1	0	0	0	0	1	0	0	0	1	0	0	0	1	0	0	0	1	0	0	3	0	0	0	0	0	2	0	0	0	2	0	0	0	0	2	0	0	0	1	0	0	0	1	0	1	0	0	0	0	0	1	0	0	1	0	0	0	0	0	1	1	0	1	0	0	0	0	0	0	0	1	0	0	1	0	1	1	0	0	1	0	0	1	2	0	0	0	0	0	1	0	0	1	0	1	0	0	0	0	2	0	1	0	1	0	1	0	0	2	1	0	2	0	2	0	2	1	0	0	1	0	0	0	1	0	0	0	0	3	0	0	0	0	0	1	0	0	0	0	0	0	1	0	0	0	1	0	0	0	0	0	0	0	0	0	1	0	1	1	0	0	0	0	0	1	0	0	0	0	0	1	0	0	0	1	0	0	0	0	0	0	0	0	0	0	0	0	0	0	0	0	0	0	1	0	0	0	0	0	1	0	2	0	0	0	0	0	1	0	0	1	0	0	0	0	1	1	0	1	0	0	0	0	0	0	0	0	0	0	0	0	0	0	1	1	1	0	0	0	0	0	1	0	0	0	0	0	1	0	0	0	0	0	0	0	2	1	0	0	0	0	0	1	0	0	0	2	0	0	1	2	0	0	0	0	0	0	0	0	0	1	1	0	2	2	0	0	1	0	0	1	2	0	0	0	0	0	0	0	0	0	0	0	0	0	0	0	1	3	0	0	1	0	1	0	0	0	0	0	1	0	0	0	1	0	0	0	0	0	2	0	0	0	1	0	0	0	0	1	0	0	2	0	0	0	0	0	1	0	1	0	0	0	0	0	2	0	0	0	0	0	0	0	0	0	2	0	1	0	0	1	1	0	0	0	1	0	0	0	0	0	0	0	0	1	0	2	0	1	0	0	1	0	0	0	0	0	0	0	0	0	0	0	2	0	1	0	0	0	0	0	0	0	0	0	0	0	1	1	0	0	0	0	1	0	0	0	0	0	0	1	0	0	0	0	0	0	0	0	0	0	0	1	1	0	1	0	0	1	0	1	1	0	0	0	0	0	0	0	0	2	0	0	1	1	2	0	1	0	1	1	0	1	0	0	1	0	1	1	2	0	1	0	0	0	0	0	2	0	0	0	0	0	0	2	0	2	0	0	0	1	1	1	0	1	0	0	0	0	0	0	3	1	0	0	0	0	0	0	0	0	1	0	2	0	1	0	0	0	1	1	0	0	1	0	0	0	0	0	0	0	1	0	1	0	0	0	0	0	0	2	1	0	0	2	0	0	1	0	0	1	0	0	0	0	0	0	1	0	0	0	0	1	0	2	0	2	0	0	0	0	0	0	1	0	0	0	3	2	0	0	0	0	0	0	1	0	1	2	0	0	0	0	1	0	0	0	0	0	0	0	0	2	0	0	0	0	1	0	0	1	0	1	0	0	0	0	0	0	0	0	1	0	0	0	0	0	1	2	0	0	0	0	0	0	0	1	1	1	0	1	0	0	0	0	0	0	0	0	0	0	0	2	0	1	0	0	0	0	0	0	0	1	0	0	0	0	0	1	2	0	0	1	0	0	1	2	1	0	0	0	1	1	0	0	0	1	0	0	0	0	0	0	0	1	0	1	0	3	0	0	1	1	1	0	0	0	0	0	0	0	0	0	0	0	5	0	1	0	0	0	0	0	1	0	0	1	2	0	0	0	0	0	3	1	1	0	0	0	0	0	0	1	1	1	0	0	1	1	0	0	0	0	0	0	1	0	1	0	0	0	0	2	0	0	1	0	0	1	0	0	0	0	0	0	0	0	0	0	0	0	1	0	0	0	0	0	1	1	0	0	0	0	0	2	0	2	0	0	0	0	0	0	0	0	0	0	1	0	0	0	0	0	0	0	0	1	0	0	2	0	1	0	0	1	0	0	1	0	0	0	0	0	0	0	0	0	1	0	0	1	0	0	0	0	0	0	1	0	0	0	0	0	0	0	0	0	0	0	0	0	0	0	1	0	0	1	0	1	0	0	0	0	0	0	0	1	0	1	0	0	0	0	0	1	0	0	0	1	0	0	0	0	0	1	0	0	0	0	0	0	0	1	0	1	0	0	1	1	0	1	0	1	0	0	0	0	0	0	0	0	0	0	0	0	0	0	1	0	0	1	0	0	1	0	0	0	0	0	0	0	0	2	2	0	0	0	0	1	0	0	1	0	0	0	0	0	2	0	1	0	1	0	1	0	0	1	0	0	0	2	1	0	1	1	0	0	1	1	0	0	0	0	0	0	0	0	0	0	0	0	0	0	0	1	0	0	1	0	1	1	0	2	0	0	0	0	0	0	1	0	0	1	0	1	0	0	0	0	0	0	0	1	1	0	0	0	0	0	1	0	0	0	0	1	1	0	0	0	2	0	0	2	0	2	1	0	0	0	0	0	0	0	0	0	1	0	2	0	0	0	0	1	0	0	0	0	1	0	0	0	0	0	1	0	0	0	0	1	0	0	0	0	1	0	0	0	3	0	0	0	1	0	0	1	0	0	0	0	0	0	0	0	0	0	0	1	0	1	0	0	0	1	0	0	1	2	1	0	0	1	0	0	1	0	0	3	0	0	1	0	0	0	1	1	1	0	0	0	0	0	1	1	0	1	0	1	0	1	0	1	0	0	1	0	0	1	0	0	0	0	1	0	0	0	0	1	0	0	0	0	0	0	2	0	0	1	1	0	0	1	0	0	0	0	0	0	0	0	0	0	0	2	0	0	1	1	1	0	0	0	0	0	1	0	2	0	0	0	1	0	0	0	0	1	0	0	0	0	0	1	0	0	0	0	4	0	0	1	0	1	0	0	0	0	1	0	0	0	0	1	0	0	1	0	0	0	0	0	1	0	0	1	0	1	0	0	1	0	0	1	0	1	0	0	0	0	0	0	0	0	0	2	0	1	0	0	2	0	0	1	0	0	1	0	1	0	0	0	0	1	0	0	1	0	0	0	0	1	0	0	0	0	0	0	0	0	0	1	2	0	0	1	1	0	1	1	0	0	0	0	0	0	0	0	1	0	0	0	1	0	0	1	1	0	1	0	0	0	0	0	0	0	0	1	0	0	0	0	0	2	1	0	0	0	1	1	0	0	1	0	0	0	0	1	0	1	1	3	0	0	0	0	0	0	0	0	1	0	0	0	2	0	0	0	0	0	0	0	1	0	0	0	0	1	0	1	0	0	0	0	1	0	0	1	1	0	0	0	0	0	0	0	0	1	0	0	0	0	0	1	0	0	0	1	0	1	2	0	0	0	1	0	1	0	0	0	1	0	0	0	0	1	0	0	1	0	0	2	0	0	0	1	0	1	0	0	1	0	1	0	0	0	1	1	0	1	0	0	0	0	0	1	1	0	0	0	1	0	1	2	0	0	1	0	0	1	0	0	0	0	0	0	1	0	0	0	1	2	0	0	0	0	1	0	0	0	0	1	0	0	0	1	0	0	0	0	0	0	0	0	0	1	0	0	1	1	1	0	0	3	0	0	0	1	0	1	0	0	0	2	1	0	0	0	0	0	1	0	0	0	1	0	0	2	1	0	0	1	0	3	0	0	0	0	0	0	0	1	0	1	0	0	0	0	1	0	0	0	0	2	0	0	1	0	1	0	0	0	0	1	0	0	0	0	1	0	0	1	0	0	0	0	0	0	1	0	1	0	2	1	0	0	0	0	0	0	0	0	0	0	0	2	0	0	0	1	1	0	0	1	0	0	0	0	0	0	0	0	0	0	0	0	0	0	0	0	1	0	0	1	0	0	0	1	1	0	0	0	0	0	0	1	0	0	0	1	0	0	2	1	0	0	0	0	2	0	0	0	1	0	0	0	0	0	0	1	0	0	0	0	0	0	0	0	0	0	0	0	0	0	1	0	0	0	0	0	0	1	2	0	0	1	1	0	0	0	0	1	1	0	2	1	1	0	2	0	0	0	0	0	0	0	0	0	1	0	0	0	0	0	0	0	0	0	1	0	1	0	2	0	1	2	1	0	1	0	0	0	1	1	0	0	1	0	0	0	1	0	0	1	0	0	0	0	1	0	0	0	0	0	0	0	1	0	0	0	0	0	0	0	1	0	1	0	1	0	0	1	0	1	0	0	1	2	1	1	0	0	0	0	0	1	1	0	0	0	1	0	0	0	1	1	1	0	0	0	0	0	0	0	1	0	0	1	0	0	1	2	0	0	0	0	0	0	0	0	0	0	1	0	0	0	1	0	1	1	1	0	0	0	0	0	0	0	1	0	1	0	0	1	0	0	2	0	0	0	0	0	0	0	1	0	0	0	0	2	0	1	1	0	0	0	0	1	0	1	0	1	0	0	0	0	0	0	0	1	2	0	0	0	1	0	0	2	1	0	0	0	0	0	2	0	0	1	0	0	0	0	0	1	0	0	0	0	0	1	0	0	1	0	0	1	1	1	0	0	0	1	1	0	0	0	4	1	0	0	0	1	0	0	0	0	0	0	0	1	1	0	0	0	0	0	0	0	2	2	0	0	0	0	0	1	0	0	1	0	0	0	0	1	1	0	1	0	0	0	0	2	0	1	0	0	1	0	0	0	1	1	2	0	0	0	0	0	1	0	0	0	0	0	0	0	0	1	0	0	0	0	0	0	0	1	1	1	0	0	1	0	1	0	0	0	1	0	0	1	0	0	0	1	0	0	2	0	0	1	0	0	0	0	0	0	0	0	1	0	0	0	0	0	0	0	0	1	1	1	0	1	0	0	0	1	0	0	0	0	3	0	0	2	1	0	0	1	0	0	1	1	0	1	0	1	1	0	1	0	0	1	0	0	0	0	0	0	0	1	1	0	0	0	0	0	0	0	0	0	0	0	0	0	0	0	0	1	0	0	0	0	0	0	0	0	0	0	0	0	0	1	0	0	0	0	2	0	0	0	0	1	0	0	1	0	0	0	2	0	0	0	0	0	0	0	1	0	0	0	0	3	0	0	1	0	0	0	0	1	1	0	0	0	0	0	1	0	0	0	0	0	2	0	0	0	1	0	0	0	0	0	0	0	0	0	1	2	0	0	2	0	0	1	2	0	0	0	0	0	0	1	0	0	0	0	0	0	0	0	0	2	0	0	0	0	0	0	0	0	1	0	0	0	0	0	2	0	2	0	1	1	1	1	1	1	0	0	0	1	2	1	0	0	0	0	0	0	0	0	0	1	0	0	0	0	0	0	1	0	0	0	0	1	0	0	1	0	1	0	1	0	1	0	0	1	0	0	0	0	0	1	0	1	0	0	0	0	0	0	0	1	0	0	0	0	1	0	1	1	0	1	0	0	0	0	0	1	2	0	0	0	0	1	0	0	0	0	0	0	0	0	1	0	2	0	0	4	2	0	0	0	0	0	1	1	0	0	0	0	0	0	0	0	0	0	0	0	1	0	0	0	0	0	0	0	1	0	1	0	0	1	0	1	0	0	0	1	0	0	0	0	1	0	0	0	0	2	3	1	0	0	0	0	1	0	0	2	1	0	0	0	0	0	0	0	0	0	2	1	1	1	0	0	1	0	0	0	0	0	0	0	0	0	0	0	0	1	0	1	0	1	0	0	0	0	1	0	0	0	0	0	1	0	0	0	1	0	0	2	0	1	1	0	1	1	0	0	0	2	0	0	0	0	1	1	0	1	0	0	0	1	0	0	0	0	2	2	1	0	0	0	0	0	0	0	0	0	0	0	0	0	1	0	0	0	1	0	0	1	0	0	0	0	1	0	0	1	0	0	0	1	0	1	0	0	0	0	0	0	0	0	0	0	0	0	0	0	1	0	2	0	0	1	0	0	0	1	0	0	0	0	0	0	0	0	1	0	0	2	0	0	0	0	0	0	0	0	0	0	0	0	1	0	0	1	1	1	0	1	0	1	0	0	0	0	0	2	1	0	0	1	0	0	0	1	1	0	0	1	0	0	0	0	0	0	0	0	1	0	0	0	0	0	2	0	1	0	0	0	0	0	1	1	0	1	0	0	0	0	0	0	1	0	0	0	0	1	1	0	0	0	0	1	0	0	0	1	1	1	0	1	1	1	0	0	0	0	0	1	0	0	0	0	1	2	0	0	1	0	0	0	1	1	0	2	2	0	0	0	0	0	1	1	0	2	0	0	0	0	0	0	0	0	0	1	0	0	0	0	0	0	0	0	0	0	0	0	0	0	0	0	0	1	0	0	0	0	0	0	0	0	0	0	0	0	0	0	0	0	1	0	0	0	0	0	0	0	1	0	1	1	1	0	0	0	0	0	0	0	1	0	0	0	0	1	0	0	0	0	0	0	1	0	0	0	0	0	0	0	0	0	0	1	0	1	0	0	0	0	0	1	0	0	0	0	0	0	0	0	0	0	0	0	0	0	0	0	0	0	0	0	0	0	0	0	0	0	0	0	0	1	0	0	0	2	0	0	0	0	0	0	0	0	0	0	0	0	0	1	1	0	0	0	0	0	0	0	0	2	1	0	0	3	0	0	0	0	0	0	0	0	0	0	0	0	1	0	2	0	0	0	0	4	1	0	0	0	0	0	1	2	0	0	0	0	3	0	0	0	0	0	0	0	0	0	0	2	0	0	0	0	0	0	2	0	0	1	0	0	0	2	0	2	1	0	0	0	0	0	0	0	0	0	0	1	0	0	1	1	0	0	1	0	0	1	0	0	0	0	2	0	0	0	1	0	0	0	0	1	0	0	3	0	0	0	0	0	0	0	3	3	1	2	1	0	0	0	0	0	2	0	0	1	0	0	0	0	1	1	1	0	0	0	0	1	1	0	0	0	0	0	0	0	1	1	0	0	0	2	0	0	0	0	0	0	2	0	0	0	0	0	0	0	0	0	1	0	0	0	1	0	1	0	1	0	0	0	1	0	0	0	0	0	0	1	1	0	1	0	0	0	0	0	0	0	0	0	1	0	1	0	0	0	0	0	0	0	2	0	0	0	0	0	2	1	0	0	0	0	1	0	0	0	0	0	0	0	0	0	0	0	0	0	0	0	0	0	0	0	0	0	1	0	0	0	0	0	5	2	0	0	0	1	3	0	0	0	1	0	0	1	0	0	0	0	1	0	0	1	1	2	0	0	0	0	0	0	1	2	1	0	0	0	0	2	1	0	1	0	0	0	0	0	0	0	0	0	0	0	0	0	0	0	2	0	0	0	0	0	0	1	0	1	0	0	0	0	0	0	1	1	0	1	0	0	0	0	1	0	0	0	0	0	1	0	0	0	0	2	0	0	0	1	0	0	0	0	0	1	0	0	0	0	0	0	1	1	0	0	1	0	0	0	0	0	2	0	0	1	0	0	0	0	0	0	0	0	0	0	0	0	0	0	0	0	0	0	0	0	0	0	0	0	2	1	3	0	0	0	0	0	1	0	0	1	0	1	0	0	0	0	0	0	0	1	0	0	1	0	1	0	1	2	1	3	0	0	0	1	0	1	0	0	0	0	0	0	0	0	0	0	0	2	0	0	0	1	0	1	0	0	1	0	0	1	0	0	0	1	0	0	0	1	1	0	0	0	0	1	1	0	1	0	0	0	0	3	0	0	0	0	0	0	0	0	1	0	0	0	0	0	1	0	0	0	1	1	0	0	0	1	1	0	0	0	0	0	0	0	0	0	1	0	0	0	0	0	0	1	0	0	1	1	0	0	0	0	0	0	1	0	0	0	0	1	0	0	0	0	2	0	0	0	0	0	0	1	0	1	0	3	0	0	0	0	0	0	0	0	1	0	0	0	2	1	0	0	0	0	1	0	0	2	0	1	0	0	0	0	0	1	0	0	1	0	0	0	0	0	1	1	1	0	1	0	0	0	0	0	0	0	1	0	0	0	1	0	0	1	1	0	0	0	0	0	0	0	0	0	0	0	0	1	0	1	1	0	0	0	0	2	0	0	0	0	0	0	0	0	1	1	2	0	1	2	0	0	0	0	0	0	0	1	0	1	0	0	0	2	1	0	0	1	0	1	0	0	0	0	0	0	0	0	0	0	0	0	0	2	0	2	0	1	0	1	0	0	0	1	0	1	0	0	0	0	0	0	1	0	0	0	1	0	0	1	0	1	1	0	0	0	5	0	0	0	0	4	0	0	0	1	0	0	0	0	0	0	0	0	0	0	1	0	0	3	0	0	0	1	1	1	0	0	0	0	0	0	1	2	1	1	0	0	0	0	0	0	0	1	1	0	0	1	2	0	1	0	0	1	0	0	0	0	0	2	0	1	0	0	0	1	1	0	0	0	0	2	1	0	0	1	0	2	0	0	1	0	0	0	0	0	0	0	0	1	0	0	1	0	0	0	0	1	0	0	1	0	0	0	0	0	0	0	0	1	0	1	1	1	0	0	0	0	0	1	0	0	1	0	0	2	1	0	1	0	0	0	0	0	0	0	1	0	0	0	0	1	0	0	0	2	0	0	0	0	1	0	0	0	0	0	0	0	0	2	0	0	0	0	1	0	0	0	0	0	0	0	1	0	0	0	1	0	0	1	0	0	1	1	0	1	0	0	0	0	0
N0.HOG0008823	0	0	0	0	0	0	0	0	0	0	1	0	0	0	0	0	0	0	0	0	0	0	1	0	1	0	0	0	0	0	0	0	0	0	0	1	0	0	0	0	0	0	1	0	0	0	0	0	1	0	0	0	0	0	1	0	0	0	0	0	0	0	0	0	2	0	0	0	0	1	0	0	0	0	0	0	0	0	0	0	1	1	0	0	0	0	0	0	0	0	0	0	0	0	0	0	1	0	0	0	0	1	1	0	1	1	1	0	0	0	0	0	0	0	0	0	0	1	0	0	0	0	0	1	1	0	0	0	0	0	0	1	0	0	0	0	1	0	0	0	0	0	0	0	0	0	0	0	0	0	0	0	0	0	0	0	0	1	0	0	0	0	0	0	0	0	0	0	0	1	0	0	0	1	0	0	1	0	0	0	0	0	0	0	0	0	1	0	0	0	0	0	0	0	0	0	0	0	0	0	0	0	0	2	0	1	1	0	0	0	0	0	0	0	0	0	0	0	0	0	0	0	0	0	0	0	0	0	0	0	0	0	0	1	0	0	0	0	0	1	0	0	1	0	0	0	0	0	0	0	0	0	0	0	0	0	0	0	0	0	0	0	0	0	1	0	0	0	0	0	0	0	0	0	1	1	0	1	0	0	0	0	0	1	0	0	0	0	0	0	0	0	0	0	0	0	0	1	0	0	2	0	0	0	0	0	0	0	0	0	0	0	1	0	0	0	3	0	0	1	0	0	0	0	0	0	0	1	0	0	0	1	0	0	0	0	0	0	0	0	0	0	0	0	0	0	0	0	0	0	1	0	0	1	0	0	0	0	0	1	0	0	0	0	1	0	0	0	0	1	0	1	0	0	0	0	1	1	0	0	0	0	0	0	0	0	0	0	0	1	0	0	0	0	0	0	0	1	0	0	0	0	0	1	0	0	0	0	0	0	0	0	0	0	0	0	0	0	0	0	0	0	0	0	0	0	0	0	0	0	0	0	0	1	0	0	1	0	0	0	0	0	0	0	1	0	0	0	0	1	0	0	1	0	0	0	0	0	0	0	0	0	1	0	0	0	0	1	0	1	0	0	0	0	0	0	0	0	0	0	0	0	0	1	1	0	0	0	0	0	0	0	0	0	0	1	0	1	1	1	0	0	0	0	0	0	0	0	0	0	0	0	0	0	0	1	0	0	0	1	0	0	0	0	0	0	0	0	0	0	0	0	0	1	0	0	0	0	0	0	0	0	0	0	0	0	1	1	0	0	1	0	1	0	0	0	0	1	0	0	0	0	0	0	0	0	0	0	1	0	0	0	0	0	0	0	0	0	0	0	0	0	0	0	0	0	0	0	0	1	0	0	0	1	1	0	0	1	0	0	0	0	0	0	0	0	0	0	0	0	0	0	0	0	1	1	1	0	1	0	1	0	0	0	0	0	0	0	0	0	0	0	0	0	0	0	0	0	0	0	0	0	0	0	0	1	0	0	0	1	0	1	0	0	0	0	0	0	0	0	0	1	0	0	0	0	0	2	0	0	0	0	0	0	0	0	0	1	0	0	0	0	0	0	1	0	0	0	0	0	0	1	0	0	0	0	0	0	1	0	0	0	0	0	0	0	0	1	1	0	0	0	0	0	0	0	0	0	0	0	0	0	0	1	0	1	0	0	0	0	0	0	0	0	0	0	0	0	0	0	0	1	0	0	0	0	0	0	0	0	0	0	0	0	0	0	0	0	0	0	1	0	0	0	0	0	1	0	0	0	0	0	0	0	0	0	0	0	0	1	0	0	1	1	0	0	0	0	0	1	0	0	0	0	0	0	0	0	0	1	0	0	0	0	1	0	0	0	0	0	0	0	1	0	0	0	0	0	0	0	0	0	0	1	1	0	0	0	0	0	0	0	1	0	0	0	0	0	0	0	0	1	0	0	0	0	0	0	0	0	0	0	1	1	0	0	0	0	0	0	1	0	0	0	0	0	0	0	0	0	0	0	0	0	0	1	0	1	0	0	0	0	0	0	0	1	0	0	0	0	0	2	1	0	0	0	0	0	0	0	1	0	0	0	0	0	0	0	0	0	0	0	1	0	0	0	0	0	0	0	0	0	0	0	0	0	0	0	0	0	0	0	0	0	0	0	0	0	0	0	0	0	0	0	3	0	0	1	0	0	1	0	0	0	0	1	0	0	0	0	0	0	0	0	0	0	0	0	0	1	0	0	0	0	0	2	1	0	0	0	0	0	0	0	0	0	1	0	0	0	0	0	0	1	0	0	0	0	1	0	0	0	0	0	0	0	0	0	0	0	0	0	0	0	0	0	0	0	0	0	1	0	0	0	0	0	0	1	0	0	0	1	0	0	0	2	0	0	0	0	0	0	2	1	0	0	0	0	0	0	0	0	0	0	0	0	0	0	0	0	0	1	0	0	0	0	1	0	0	0	0	0	0	0	0	0	1	0	0	0	0	1	0	0	0	0	0	0	0	0	0	0	1	0	0	1	0	0	0	0	0	0	0	0	0	0	0	0	0	0	0	0	0	0	0	0	1	1	0	0	0	0	0	0	0	0	0	0	0	0	0	0	0	0	0	1	0	1	0	0	0	1	1	0	0	0	1	0	0	0	0	0	0	0	0	0	0	1	0	0	0	0	0	0	0	1	0	0	0	0	0	0	0	0	0	1	0	0	0	2	0	0	0	0	0	0	1	0	1	0	0	0	0	0	0	0	0	0	0	0	0	0	0	0	0	3	0	1	0	0	0	0	2	0	0	1	0	0	0	0	0	0	0	3	0	0	0	1	0	1	0	0	0	0	0	1	0	0	0	0	0	0	1	0	0	0	1	0	1	0	0	0	0	0	0	0	0	0	0	0	0	0	0	0	0	0	0	0	0	0	0	0	0	0	1	0	0	1	0	2	0	0	0	0	0	0	1	0	1	0	1	0	0	0	1	0	0	0	0	0	1	0	0	0	0	0	0	0	0	1	0	0	0	0	0	0	1	0	0	0	0	0	1	1	0	0	0	0	1	0	0	0	1	0	0	0	2	0	0	0	1	0	0	0	0	0	0	0	1	0	0	0	0	0	0	0	0	0	0	1	0	0	0	1	0	0	1	0	0	1	1	0	0	0	0	1	0	0	0	0	1	0	0	0	1	0	0	0	0	0	0	0	0	0	1	0	1	0	0	1	0	0	0	0	0	0	0	0	1	0	0	0	1	0	0	0	1	0	1	0	0	0	1	0	0	0	0	0	0	0	1	1	1	0	0	0	0	0	0	0	2	1	0	1	0	0	0	0	0	0	0	0	0	0	0	0	0	0	0	1	0	0	0	0	0	0	0	0	0	0	0	0	0	0	0	0	0	0	1	0	0	1	0	0	0	0	1	0	0	0	0	1	0	0	0	0	0	0	0	0	0	0	0	0	0	0	0	0	0	0	2	0	0	0	0	0	1	0	0	0	0	0	1	0	0	0	0	0	0	0	0	0	1	0	0	0	0	0	0	0	1	1	0	0	0	0	0	0	0	0	0	0	0	0	0	0	0	0	0	0	0	0	0	0	0	0	1	0	0	0	0	0	0	0	0	0	0	0	0	0	0	0	0	0	0	0	0	0	0	1	0	1	0	0	0	0	0	0	0	0	0	0	0	1	0	0	0	0	0	0	0	0	0	0	1	2	0	2	0	0	0	0	0	0	1	0	0	0	0	0	0	0	0	0	0	0	0	0	0	2	0	0	0	0	0	0	0	0	0	0	0	0	0	1	0	0	0	0	0	1	0	0	0	0	0	0	0	0	0	0	0	0	0	0	0	0	0	1	0	0	0	0	0	0	0	1	0	0	0	0	0	0	0	0	0	0	0	0	0	0	0	0	0	0	0	0	1	0	0	0	0	0	0	0	0	0	0	0	0	1	0	0	0	0	0	0	0	0	0	0	0	0	0	0	0	0	0	0	0	0	0	0	0	0	0	0	0	0	0	0	0	0	0	0	0	0	0	0	0	1	0	0	0	0	1	0	1	2	0	0	0	1	0	0	0	1	0	0	0	0	0	0	0	0	0	0	0	0	0	0	0	1	0	0	0	0	0	0	0	0	0	0	0	0	0	0	0	0	0	0	0	0	0	0	0	0	0	1	0	2	0	0	0	0	0	0	0	0	0	0	0	0	1	0	0	0	0	0	1	0	0	0	0	1	0	1	0	0	1	1	0	0	0	0	0	0	0	0	0	0	3	0	0	0	0	0	0	1	0	0	0	0	0	0	0	0	0	0	0	0	1	0	0	0	0	0	0	0	1	0	0	0	1	0	0	0	0	0	0	0	0	0	0	0	0	0	0	0	0	0	1	0	0	0	0	0	0	0	0	0	1	0	0	0	0	0	0	0	0	0	0	0	0	1	0	0	0	0	1	1	1	0	1	0	0	0	1	0	0	0	2	0	0	0	0	0	0	0	0	0	0	0	0	0	0	0	0	0	0	0	0	0	0	0	0	0	0	0	0	0	0	2	0	0	1	0	0	0	0	1	0	0	0	0	1	0	0	1	1	0	0	0	0	1	0	0	0	0	0	0	0	0	0	1	0	0	0	0	0	0	0	0	3	0	0	0	0	1	0	0	0	0	0	0	0	0	0	0	0	0	1	0	0	0	0	0	0	0	1	0	0	0	0	0	0	0	0	0	0	0	0	1	0	0	0	0	1	1	2	0	0	0	0	0	0	0	0	0	0	1	0	0	1	0	1	0	0	0	0	0	0	0	0	0	0	0	1	0	0	0	1	0	1	0	0	0	2	0	1	0	1	0	0	0	1	0	0	0	0	0	0	0	0	1	0	0	0	0	0	0	0	0	0	1	0	0	0	0	0	0	0	0	0	1	0	0	0	0	0	0	0	0	0	1	0	0	0	0	0	0	0	0	0	0	0	1	0	0	0	0	0	0	0	0	0	1	0	0	1	0	0	0	0	0	0	0	0	0	0	0	0	0	0	0	0	0	0	0	0	0	0	0	0	0	1	0	0	0	0	0	0	0	0	0	0	0	0	0	0	0	0	1	0	0	0	0	0	1	0	0	0	0	0	0	0	0	0	0	1	0	0	0	0	0	0	0	0	0	0	0	0	0	0	0	0	0	0	0	0	0	0	0	1	0	0	0	0	0	0	0	0	0	0	0	0	0	1	0	0	0	0	0	0	0	1	0	0	0	0	0	0	0	0	0	0	0	0	0	0	0	0	1	0	0	0	1	1	0	0	0	0	2	0	0	0	0	0	0	0	1	0	0	0	0	0	0	0	0	0	0	0	0	0	0	0	0	0	0	0	0	0	0	0	1	1	0	0	0	0	0	0	0	0	0	0	0	1	0	0	0	0	0	0	1	0	0	0	0	0	0	0	1	0	1	0	0	0	0	0	0	1	0	0	0	1	0	0	0	0	0	1	0	0	1	0	0	0	0	0	0	0	1	0	0	0	0	0	0	0	0	0	1	1	0	0	0	0	0	0	0	0	0	0	0	1	0	0	0	0	0	0	0	0	0	0	0	0	0	0	1	0	0	0	0	0	1	0	0	0	0	1	1	0	0	0	0	0	0	0	0	0	0	1	0	0	0	0	0	0	0	1	0	0	0	0	0	0	1	0	0	0	0	0	0	0	0	0	0	1	0	0	0	0	0	0	3	0	0	0	0	0	0	1	0	0	0	0	0	1	0	0	0	0	0	0	1	0	0	0	0	0	0	0	1	0	0	0	0	0	0	1	0	0	0	0	0	0	0	0	0	0	1	0	0	1	0	0	0	0	0	0	0	0	0	0	0	2	0	0	0	0	1	0	1	0	0	1	1	0	0	0	0	0	0	0	0	0	0	0	0	0	0	0	0	0	0	0	0	1	0	0	0	0	0	0	0	0	0	0	0	0	0	0	0	0	2	0	0	0	0	0	0	0	0	0	1	0	0	0	0	0	0	0	0	0	0	0	0	0	0	0	0	0	0	0	0	0	0	0	0	0	0	0	0	0	0	1	2	0	0	1	1	0	0	0	0	1	0	1	0	0	0	1	1	0	0	0	0	0	0	0	1	0	0	0	0	0	0	0	0	0	0	0	0	0	0	0	0	0	1	0	0	0	0	0	0	0	0	0	0	0	0	0	0	0	0	0	0	0	0	0	0	0	0	0	0	0	1	0	0	0	0	0	0	0	0	0	0	0	0	0	0	0	0	0	0	0	0	0	0	0	1	0	0	0	0	1	0	0	0	1	1	0	0	0	0	0	1	1	0	0	0	0	0	0	0	0	0	0	1	0	1	0	0	0	0	0	0	0	0	0	0	0	0	0	0	0	0	0	1	1	0	0	0	0	0	0	2	0	0	0	0	0	3	0	0	0	0	1	1	0	0	0	0	0	0	0	0	0	0	0	0	0	0	0	0	0	0	0	1	0	0	0	0	0	0	1	0	0	0	0	0	1	0	0	0	1	0	0	0	0	0	1	0	0	1	3	0	0	1	0	0	1	0	1	0	0	0	1	0	0	0	0	0	0	0	0	0	0	0	0	0	0	1	0	0	0	2	0	0	0	0	1	0	0	1	1	0	0	0	0	0	0	1	0	0	1	0	0	0	0	0	1	0	0	0	1	0	0	0	0	0	0	0	0	0	0	0	0	0	0	0	0	0	0	0	0	0	0	0	0	0	1	1	1	0	0	0	0	0	0	1	0	0	0	0	0	0	0	0	1	0	1	0	0	0	0	0	0	0	1	0	0	0	0	0	0	0	0	0	0	0	0	0	1	0	0	0	0	0	0	0	0	0	0	0	0	0	0	1	0	0	0	0	1	0	0	1	0	0	0	0	0	0	0	0	0	1	0	0	0	0	0	0	0	0	0	0	0	0	0	0	0	0	0	1	0	0	0	0	0	1	0	1	0	0	0	0	0	0	0	2	0	0	1	0	0	0	0	0	1	0	0	0	0	0	0	0	0	0	0	0	0	0	0	0	0	1	0	0	0	0	0	0	0	0	0	0	0	0	0	0	0	0	0	1	0	0	0	0	0	0	0	0	0	1	0	0	0	0	0	0	0	0	0	0	0	0	0	0	0	0	0	0	0	0	1	0	0	0	0	0	1	0	0	0	1	0	1	0	0	0	1	0	0	0	0	1	0	2	0	0	0	1	0	0	0	0	1	0	0	0	0	0	2	0	1	0	0	0	0	0	0	1	1	0	0	0	0	0	0	0	0	0	0	0	0	0	0	0	0	0	0	0	1	0	0	0	1	0	0	0	1	1	0	0	0	0	0	0	0	0	0	0	0	0	0	0	0	0	0	0	0	0	0	1	0	0	0	1	0	0	0	1	0	0	0	0	0	0	0	0	0	1	0	0	0	0	0	0	0	1	0	0	0	0	0	0	0	0	0	1	0	1	0	0	0	0	0	0	0	0	0	0	0	0	0	0	0	0	0	0	0	0	0	0	0	0	0	0	0	0	0	0	0	0	0	0	1	0	0	0	1	0	0	0	0	0	1	0	1	1	0	0	0	0	0	0	0	0	0	2	0	0	0	0	0	2	0	0	1	0	0	0	1	0	0	0	0	1	0	1	0	0	0	0	0	0	0	1	0	0	0	0	0	0	0	0	0	0	0	0	1	0	0	0	0	0	0	0	0	1	0	0	0	0	1	1	0	0	0	0	0	0	0	0	1	0	0	0	0	0	1	0	0	0	0	0	0	1	0	0	0	0	0	0	0	1	0	0	1	0	0	0	0	0	0	1	0	0	0	0	0	1	0	0	0	0	0	0	0	0	0	1	0	0	0	0	0	0	0	0	0	0	0	1	0	1	2	0	0	0	0	0	0	0	0	0	0	2	1	0	0	0	0	0	0	0	0	0	2	1	0	0	0	0	0	0	0	0	0	0	0	0	0	0	0	0	1	0	0	0	0	0	0	0	2	0	0	0	2	0	0	0	0	0	1	0	0	0	0	0	0	0	0	0	0	0	0	0	0	0	0	0	0	1	0	0	0	0	1	0	0	0	0	0	0	0	0	0	0	0	0	0	0	0	0	0	0	0	0	0	0	0	0	0	0	0	0	0	0	1	0	0	0	0	0	0	0	0	0	0	1	0	1	0	0	0	1	0	0	0	0	0	0	0	0	1	0	2	0	1	0	0	0	1	0	0	0	0	0	0	0	0	0	0	0	0	0	0	0	0	0	0	0	0	1	1	0	1	0	0	0	0	0	1	0	0	0	0	0	0	0	0	0	0	1	0	1	0	0	0	0	0	0	0	0	0	0	0	0	0	1	0	0	0	0	1	0	0	0	0	1	0	0	1	0	0	0	0	0	0	0	0	0	0	0	0	0	0	0	0	0	0	0	0	1	1	0	0	0	0	0	0	0	1	0	0	0	0	0	0	0	0	0	0	0	0	0	2	1	0	1	0	0	0	0	2	0	0	0	0	0	0	0	0	1	0	0	1	0	0	0	1	1	0	0	2	0	0	0	0	0	0	0	0	0	0	0	0	0	0	0	1	0	0	0	0	0	0	0	0	0	0	0	0	0	1	0	0	0	1	0	0	0	0	0	1	0	0	0	0	0	0	0	0	0	0	0	0	0	0	0	0	0	0	0	0	0	1	0	0	1	0	0	0	0	0	0	0	0	1	0	0	0	0	0	0	0	0	0	0	0	0	0	0	1	0	0	0	0	0	0	0	0	0	0	0	0	0	0	0	0	0	0	0	0	0	0	0	1	0	0	1	0	1	0	0	0	0	0	0	0	0	0	0	0	0	0	1	1	1	0	0	1	0	0	1	0	0	1	0	0	0	0	1	1	0	0	0	0	0	1	0	0	0	0	0	0	0	0	0	0	0	0	0	0	0	0	0	0	0	0	0	1	0	1	0	1	0	0	0	0	0	0	0	1	0	1	0	0	0	0	0	0	0	0	1	0	0	0	0	0	0	0	1	0	0	0	0	0	0	0	0	0	0	0	0	0	0	0	0	0	0	0	0	0	0	0	0	0	0	1	1	0	0	0	0	0	0	0	0	0	0	0	1	0	0	1	0	0	0	0	0	0	0	0	0	0	0	0	0	0	1	0	0	0	0	0	0	0	0	0	0	0	0	0	0	0	0	0	0	0	0	0	0	0	0	1	0	0	0	0	0	0	0	0	0	0	0	0	0	0	0	0	1	0	0	1	0	0	0	0	0	0	0	0	0	0	0	0	0	0	0	0	0	2	0	0	1	0	0	0	0	0	0	0	0	0	1	0	0	0	0	0	0	0	0	0	0	0	0	0	0	0	0	1	1	0	0	0	0	0	0	0	0	0	0	0	1	0	1	0	0	0	0	0	1	0	0	1	0	0	0	0	0	0	0	0	0	0	0	0	0	1	0	0	0	0	0	1	0	0	0	0	0	0	0	1	0	0	0	0	0	0	0	0	0	0	0	0	0	0	0	0	0	0	0	0	0	0	0	0	0	0	0	0	0	0	0	0	0	0	0	1	0	0	0	1	0	1	0	0	0	0	1	0	0	0	0	0	0	0	0	0	0	0	0	0	0	0	0	0	0	0	0	1	2	0	0	1	0	0	0	1	0	0	0	0	0	0	0	0	0	1	0	0	0	0	1	0	1	0	1	0	0	0	0	0	0	0	0	1	1	0	0	0	0	1	0	0	1	0	0	0	0	0	0	0	0	1	0	0	2	0	0	0	0	1	0	0	0	0	0	0	0	0	0	0	1	1	0	0	0	0	0	0	0	0	0	0	0	0	0	0	0	0	0	0	0	0	0	0	0	0	1	0	0	0	1	0	0	1	1	0	0	0	0	0	2	0	0	0	0	0	0	0	0	0	0	0	0	0	0	0	0	0	0	0	0	1	0	0	0	0	0	0	0	0	0	1	0	0	0	0	0	0	1	0	0	0	0	0	0	0	0	0	0	0	0	0	0	0	0	0	0	0	0	0	0	0	0	0	0	0	0	0	0	0	1	0	2	0	1	0	0	0	0	1	0	0	0	0	0	0	3	0	0	0	0	0	1	0	0	0	0	0	0	0	0	0	0	0	0	0	1	0	0	0	0	0	0	0	0	0	0	0	0	0	0	0	0	0	2	0	0	0	0	0	0	0	1	0	0	0	0	0	0	0	0	0	1	0	2	0	0	0	0	0	0	0	0	2	0	0	0	0	0	0	2	0	0	0	0	0	0	0	0	0	0	1	0	0	0	0	0	1	1	0	0	0	0	0	0	0	0	0	0	0	0	0	0	0	0	1	0	0	0	0	0	0	0	0	0	0	0	0	0	0	0	0	0	0	0	0	0	0	0	0	0	0	0	0	0	1	0	0	1	0	0	1	0	1	0	0	0	0	0	0	0	0	0	0	0	1	0	0	0	0	0	1	0	0	0	0	0	0	0	0	0	0	0	0	0	0	1	0	1	0	0	0	0	0	0	0	0	0	0	0	0	0	0	0	1	0	0	1	0	1	1	0	0	0	0	0	0	0	0	0	0	1	0	0	0	0	0	0	0	0	0	1	0	0	1	0	0	0	0	0	1	0	0	0	0	0	0	0	0	0	0	0	0	0	0	0	0	0	0	0	1	1	0	0	0	0	0	0	0	0	0	0	0	1	1	0	0	0	1	0	1	1	0	0	0	1	0	0	0	0	0	0	0	0	0	0	1	1	0	0	0	0	0	0	0	0	0	0	0	0	0	0	0	0	0	0	0	0	0	0	0	0	0	0	0	0	0	0	0	0	1	0	0	0	0	1	0	0	1	0	0	0	0	0	0	0	0	0	0	0	0	1	0	1	0	0	0	0	0	0	0	0	0	0	1	1	0	0	0	0	0	1	0	0	0	0	0	0	0	2	0	0	0	1	0	0	1	0	0	1	0	0	1	0	0	0	0	0	0	0	0	0	0	0	1	0	0	0	0	0	0	0	0	0	0	0	0	0	0	1	0	0	0	0	0	0	0	0	0	0	0	0	1	0	0	0	0	0	0	0	0	0	0	0	0	0	1	0	0	0	0	1	0	0	0	1	0	0	0	0	0	0	0	0	0	0	0	0	2	0	0	1	0	0	0	2	0	0	0	0	0	0	0	0	1	0	0	0	0	0	0	0	0	0	1	0	0	0	1	0	0	0	0	0	0	1	0	0	0	0	0	0	0	0	0	0	0	0	0	0	0	0	2	0	0	1	0	0	0	1	0	0	0	0	0	0	0	0	1	0	0	0	0	0	0	0	0	1	1	0	0	1	0	0	0	0	0	1	0	1	0	0	1	0	0	0	0	0	0	0	1	0	1	0	0	0	0	0	0	0	0	0	0	0	0	0	0	0	1	1	0	0	0	0	0	0	0	0	1	1	0	0	0	0	0	0	0	0	0	0	0	0	0	0	0	0	0	0	0	0	0	1	0	0	0	0	0	0	1	0	0	0	0	1	0	0	0	0	3	0	0	0	0	0	0	0	0	0	0	0	1	1	0	0	0	1	0	0	0	0	0	0	0	0	0	0	0	1	0	0	0	0	0	0	0	0	0	0	0	0	0	0	0	0	0	0	1	1	0	0	0	1	0	0	0	0	2	0	0	1	0	0	0	0	0	0	0	0	0	0	0	0	0	0	0	0	0	0	0	0	0	0	0	0	0	0	0	0	0	0	0	0	0	0	0	0	0	0	0	0	0	0	0	0	0	0	1	1	0	1	1	0	0	0	0	1	1	0	0	0	0	0	0	0	1	0	0	1	1	1	0	0	0	0	0	0	0	0	1	0	0	0	0	0	1	0	0	0	0	0	0	0	0	0	0	0	0	0	0	0	0	0	0	0	2	0	0	0	0	0	0	1	0	0	0	0	0	0	0	0	0	0	0	1
N0.HOG0004392	0	1	0	0	0	0	0	1	0	1	1	0	2	3	0	0	0	0	0	1	0	0	0	0	0	0	0	2	2	1	0	2	0	1	1	1	0	3	0	0	4	0	3	0	0	2	1	1	0	2	1	1	0	0	1	2	0	1	0	1	0	1	1	0	0	0	3	2	1	1	0	0	1	0	1	1	0	0	0	3	1	1	0	0	0	1	1	0	0	0	0	1	1	0	0	1	0	0	4	1	4	1	0	0	3	2	1	1	1	1	1	0	1	1	1	1	0	1	1	0	0	1	0	0	0	0	1	0	0	0	1	0	0	0	1	2	0	0	0	1	0	0	2	0	1	0	0	1	0	0	0	0	2	0	2	0	0	0	1	0	0	1	0	0	1	0	0	0	1	1	1	0	0	1	2	1	0	1	1	0	0	0	0	1	0	0	0	0	0	0	0	1	0	2	0	1	0	0	1	2	0	0	0	0	0	2	1	0	0	0	0	0	0	1	0	1	4	0	0	2	1	0	2	0	0	0	0	0	1	0	0	0	0	1	1	0	0	0	0	0	1	0	0	3	0	0	3	1	1	0	1	0	0	1	0	1	0	0	0	0	0	0	1	2	3	0	0	0	0	0	5	0	0	3	0	1	1	1	1	0	1	1	0	0	0	3	1	0	0	0	1	1	0	2	1	0	1	2	1	0	1	0	0	0	0	0	0	0	0	2	0	0	6	0	0	0	0	0	0	1	0	0	0	0	0	1	1	1	0	0	0	0	0	0	2	1	0	0	0	0	0	0	1	0	0	1	0	0	2	0	4	1	1	2	2	0	0	0	0	0	0	0	2	3	0	0	1	0	0	2	2	0	0	0	0	0	2	0	0	0	0	0	1	0	0	0	0	0	0	1	0	0	0	1	3	0	2	5	1	0	1	0	2	0	0	0	4	2	0	0	0	0	0	0	0	0	2	0	0	0	0	0	1	1	1	0	0	0	0	0	1	0	1	2	0	1	0	3	0	0	2	1	1	0	2	0	0	0	0	2	1	0	2	0	1	0	0	0	2	3	0	0	3	1	0	0	2	0	0	0	0	0	0	1	1	2	0	0	1	4	0	1	2	0	1	0	0	1	1	0	2	0	1	1	0	1	0	1	2	0	2	0	0	1	2	1	0	0	0	0	0	0	1	2	1	4	0	2	0	0	1	1	0	0	0	0	0	0	0	1	0	0	1	0	0	0	0	3	0	0	0	0	0	0	0	1	0	0	0	2	0	1	2	2	1	0	0	0	0	0	1	0	1	1	0	0	0	3	2	0	0	1	0	0	1	2	1	0	1	0	1	0	1	0	0	1	0	1	0	0	0	2	0	2	2	1	1	3	0	2	0	1	0	0	0	0	0	0	0	0	0	0	1	0	0	0	1	0	0	0	1	0	1	0	1	0	0	1	1	0	0	0	1	0	1	0	1	0	0	3	0	0	0	2	1	0	0	0	2	0	0	1	1	1	0	0	0	0	0	0	0	1	0	0	0	2	0	0	0	1	0	1	1	2	0	0	0	1	0	1	0	0	0	0	1	0	0	0	1	0	0	2	1	1	1	1	0	2	0	0	0	0	4	1	2	0	0	1	3	0	0	0	0	1	1	0	1	0	0	0	0	0	2	1	2	1	1	0	3	2	0	1	0	2	0	0	0	2	0	3	2	0	0	0	0	0	0	1	0	0	1	1	0	0	2	1	1	0	0	2	0	0	0	0	0	0	0	1	0	0	0	1	0	1	0	0	0	1	1	1	0	0	4	1	0	1	0	0	1	0	1	1	0	1	1	1	0	0	0	3	1	0	0	0	0	1	1	2	1	0	1	0	1	0	0	3	1	0	1	0	0	0	1	2	0	0	1	0	0	0	0	0	1	1	1	0	0	1	0	0	1	0	1	1	1	3	1	1	1	0	0	1	2	0	3	1	0	1	2	2	1	0	0	0	0	0	1	0	1	0	1	0	0	1	1	0	0	1	2	0	0	0	1	0	0	2	0	1	2	0	0	1	1	2	0	2	0	1	0	0	3	2	1	0	0	0	0	0	0	0	1	1	1	1	2	1	2	1	0	0	1	0	0	0	1	1	1	0	3	0	0	1	1	0	0	0	0	0	1	0	2	0	0	3	2	0	1	1	0	0	0	0	1	1	1	0	0	1	1	1	0	0	0	0	1	1	1	1	2	0	1	2	0	0	2	1	1	0	0	0	0	0	1	0	1	2	0	1	0	0	1	2	1	0	0	1	0	2	1	0	0	0	0	0	0	1	0	2	1	0	0	1	2	1	0	0	0	4	1	1	1	0	2	0	0	1	2	0	2	0	2	1	0	3	0	0	1	2	1	0	0	1	1	1	0	1	0	0	0	0	0	1	1	0	0	0	0	0	1	0	0	3	0	1	1	0	2	1	0	1	2	0	0	1	0	2	0	0	2	0	1	1	1	0	0	0	0	1	2	1	0	1	2	0	0	1	1	0	2	0	0	1	1	0	1	0	0	4	1	0	1	2	1	0	0	1	0	0	2	0	0	0	1	4	2	2	0	1	0	0	0	0	4	0	1	2	0	1	0	2	1	0	0	0	0	0	0	0	1	0	3	0	1	0	0	0	0	1	2	0	0	0	0	0	2	0	0	1	1	2	1	2	0	0	0	2	1	0	7	1	0	0	0	0	0	0	6	0	0	0	1	0	0	1	1	0	0	1	0	0	0	2	2	1	1	3	0	2	0	0	0	1	0	1	0	0	0	0	1	1	1	0	1	2	1	0	1	0	0	0	0	0	2	0	0	2	0	1	0	0	0	1	1	1	1	1	0	1	2	1	0	0	0	0	0	4	2	0	0	1	0	0	0	0	0	2	0	0	0	1	0	0	4	1	0	0	1	0	1	0	0	0	0	2	0	2	3	1	1	2	1	0	0	1	1	1	0	0	0	0	0	0	0	2	0	0	1	0	1	1	0	1	0	0	1	2	0	0	1	1	0	0	0	0	0	1	0	0	1	0	1	0	0	0	0	0	1	0	2	0	0	3	1	0	1	1	0	0	2	1	0	1	1	0	0	0	0	1	0	0	0	2	0	3	0	0	1	0	0	1	1	0	1	0	0	2	0	0	0	0	1	0	1	1	0	0	0	1	1	0	2	1	0	0	1	1	1	0	1	1	2	2	3	1	2	0	1	0	0	1	1	1	0	1	0	2	2	1	2	0	0	4	0	0	0	0	0	0	0	0	1	0	1	0	0	0	1	1	1	0	2	0	0	2	1	1	1	0	2	1	0	1	0	0	2	1	0	1	0	4	4	1	0	2	0	1	0	1	0	2	1	0	0	1	2	0	1	0	2	1	5	1	2	1	0	0	0	2	3	0	0	1	0	0	2	0	1	0	1	0	0	1	0	1	0	1	0	0	0	0	1	2	0	0	0	0	0	0	0	2	3	0	0	1	1	0	0	0	0	0	1	1	0	0	1	2	0	0	0	0	2	2	0	0	0	4	2	2	3	0	2	0	0	1	1	1	1	0	0	0	0	0	0	0	0	0	1	0	0	0	1	0	1	0	0	0	2	1	0	0	1	2	0	0	3	0	0	1	0	1	2	0	0	1	0	1	0	0	0	2	1	2	0	1	0	0	1	0	0	1	1	0	0	2	0	2	0	3	0	0	1	0	2	0	0	0	0	2	2	0	0	0	0	0	0	0	0	1	0	0	0	0	0	0	0	0	0	0	0	0	1	1	0	2	1	0	0	0	1	2	4	1	1	1	0	0	0	0	0	0	0	1	1	1	1	0	0	2	0	0	0	1	1	1	1	0	0	1	1	2	1	0	0	0	1	0	1	0	0	0	0	0	0	0	0	0	0	0	1	1	0	0	0	0	0	0	3	1	0	0	1	1	0	0	2	0	0	0	0	1	0	0	2	1	0	0	0	0	1	0	0	0	0	0	0	0	0	0	1	1	2	0	0	2	1	1	0	0	0	1	1	0	0	2	0	0	0	1	0	2	0	0	0	1	1	0	0	0	1	0	4	0	0	2	0	0	0	0	0	0	2	0	2	1	0	0	0	0	2	0	0	0	1	0	1	0	0	0	0	1	1	0	1	1	1	0	3	0	1	0	0	0	1	0	0	1	1	0	1	0	0	0	1	0	0	0	0	3	0	0	1	0	0	0	0	0	0	0	1	0	2	1	0	0	1	0	0	1	0	0	1	1	0	0	0	0	1	0	0	0	0	1	0	1	1	0	0	0	0	0	1	0	0	0	0	0	0	0	0	0	0	1	1	0	0	0	3	2	0	1	0	0	1	0	0	0	0	0	1	0	0	0	0	0	1	0	0	1	0	0	0	1	0	0	0	1	0	0	0	1	0	0	0	0	2	3	0	0	0	1	0	0	0	0	0	1	2	0	0	1	2	0	0	0	0	2	1	0	0	1	0	0	2	0	0	0	0	4	1	0	0	0	0	2	1	1	0	1	0	0	1	0	1	0	0	0	0	0	0	0	0	1	0	2	0	0	1	0	0	1	0	0	2	1	3	1	0	0	0	0	3	0	2	1	0	0	0	0	0	1	0	0	3	3	1	0	0	0	0	0	0	0	2	0	0	0	3	0	0	0	0	0	0	0	0	1	1	2	3	0	3	0	3	0	2	4	1	1	0	0	0	0	2	3	0	0	1	0	1	0	0	1	3	0	0	0	0	0	1	2	0	0	0	0	1	0	1	0	0	2	1	1	1	0	1	1	1	1	0	0	0	0	0	0	0	0	2	0	0	1	0	0	1	1	2	0	1	0	0	0	0	1	0	2	0	2	3	0	0	0	2	1	0	0	3	1	0	0	0	4	1	1	1	1	2	0	0	0	1	0	2	3	0	0	0	1	0	0	0	1	3	0	0	0	0	0	1	1	1	0	1	0	0	0	1	1	0	2	0	1	0	0	0	0	0	1	0	1	0	0	0	0	0	0	2	0	2	0	2	1	0	0	2	0	1	0	0	1	2	1	0	1	0	0	2	1	0	1	0	1	2	0	1	1	0	2	0	1	0	0	0	0	0	0	1	0	1	0	0	0	0	1	0	0	0	1	0	1	0	0	0	2	0	0	0	0	1	0	0	0	1	1	1	0	1	0	0	1	0	1	2	0	0	2	0	2	1	0	0	3	0	0	0	0	1	1	1	0	1	3	1	0	0	0	0	4	2	0	1	0	1	0	0	1	0	2	0	0	0	1	3	1	0	1	0	0	0	2	0	1	0	0	0	1	0	0	2	0	0	0	1	0	0	0	0	0	0	0	0	0	1	0	2	0	0	0	0	1	0	0	0	0	0	0	0	0	1	3	0	0	0	1	0	3	0	0	1	0	0	1	0	0	0	1	0	0	2	0	0	0	0	0	1	0	0	0	0	1	0	0	1	1	0	0	0	0	0	0	0	0	0	4	0	0	0	0	0	0	0	0	0	1	0	0	1	0	0	0	0	0	0	0	0	1	0	0	0	1	0	0	0	0	0	0	0	1	0	0	0	0	1	0	0	1	1	2	0	0	1	0	1	0	1	1	0	0	0	0	0	0	0	1	1	2	0	0	0	1	0	0	0	0	1	1	1	2	1	0	1	0	0	0	1	0	1	0	0	1	1	0	0	0	0	0	0	1	0	0	0	0	3	0	1	0	2	0	1	1	0	0	1	0	0	1	0	0	0	0	1	1	1	0	0	0	0	0	1	0	0	0	1	1	0	0	0	1	0	0	0	1	0	0	1	1	4	1	2	0	0	1	0	1	0	0	2	0	0	1	0	0	0	0	0	1	0	2	0	1	1	1	1	0	1	2	0	1	0	0	0	1	3	3	0	5	2	1	0	0	1	1	0	1	0	0	0	1	0	0	0	1	0	1	0	0	0	2	1	1	0	1	0	0	0	1	1	1	1	1	0	0	0	1	1	2	1	2	0	2	0	0	2	0	0	0	0	1	1	0	1	0	1	0	1	0	1	0	1	0	2	0	2	1	1	1	0	1	0	0	1	0	0	0	6	0	2	0	1	1	0	0	2	1	0	0	0	1	0	0	1	2	0	0	0	0	3	1	0	0	0	1	0	0	0	0	0	2	1	0	0	0	1	0	0	0	2	1	3	3	0	2	0	0	0	1	0	0	0	1	0	0	0	1	2	1	0	0	0	0	0	2	0	0	1	2	0	1	0	0	0	0	3	2	0	0	1	3	2	0	0	1	1	3	0	0	1	0	0	1	1	0	0	1	1	0	1	0	2	0	2	2	0	0	1	1	0	0	0	2	0	0	0	1	0	1	0	1	0	0	0	1	1	1	4	0	1	0	0	0	0	0	0	0	1	0	0	0	0	0	0	3	0	1	0	0	1	0	0	0	0	0	1	1	1	1	0	0	3	5	1	1	0	0	0	0	0	0	0	0	0	0	0	1	1	0	0	0	1	0	1	0	0	0	1	0	1	0	0	0	1	2	1	0	1	0	0	0	0	1	2	0	0	0	0	0	0	0	2	0	1	1	1	0	0	2	0	1	2	0	0	2	2	2	0	2	2	1	3	1	1	0	2	0	0	1	0	3	1	0	1	0	1	0	0	1	1	0	1	1	1	1	2	1	0	0	0	0	0	0	0	0	1	0	0	1	0	4	5	0	0	0	2	1	0	1	1	1	0	0	0	1	1	1	3	1	0	1	0	0	1	0	2	0	3	0	0	0	2	0	2	2	0	0	0	0	0	1	0	1	0	0	0	0	1	0	0	0	2	1	1	0	0	1	0	0	0	0	0	1	0	0	0	2	0	0	5	0	0	1	2	0	2	0	0	1	0	0	0	0	0	0	0	2	1	0	0	0	3	0	0	0	0	0	1	0	0	1	1	0	0	0	1	1	0	0	1	1	0	0	1	0	3	0	0	0	0	0	1	0	2	1	1	1	1	0	0	0	0	2	1	0	0	0	0	0	0	1	1	0	0	0	2	0	0	3	0	1	0	0	1	0	0	0	0	0	2	0	0	0	0	0	2	1	0	1	0	3	0	0	0	0	0	0	0	0	0	1	0	0	0	1	1	0	0	1	1	0	1	0	0	0	3	2	0	1	2	2	3	0	0	0	0	0	0	0	0	0	2	1	0	0	1	0	0	0	0	1	0	1	1	0	0	2	0	0	2	0	0	2	0	0	1	1	0	3	1	2	0	3	1	0	1	0	2	1	0	1	1	0	0	0	0	1	1	1	0	0	0	0	0	0	0	0	1	1	1	0	0	0	0	1	0	1	0	1	0	0	0	0	0	0	0	0	1	1	0	1	0	0	2	0	0	2	0	0	3	0	1	0	2	0	0	0	1	0	0	1	0	3	0	0	0	1	0	0	0	0	0	0	1	0	0	2	1	1	0	0	1	2	0	0	2	0	1	1	1	0	1	0	0	0	2	0	0	1	0	1	0	3	0	0	0	0	0	0	3	0	0	1	1	0	1	0	1	0	1	1	0	0	2	0	2	2	0	1	0	0	0	0	0	0	0	2	1	0	0	0	0	1	1	1	0	0	0	0	0	1	1	0	1	0	1	0	0	0	1	1	1	0	0	0	0	0	1	0	0	0	0	1	2	0	0	2	1	0	3	2	0	0	0	1	0	2	1	1	1	0	0	1	0	1	0	2	0	1	2	0	2	0	0	1	0	1	1	1	0	0	1	0	0	0	1	0	2	2	0	0	1	0	2	0	1	0	1	0	0	0	2	0	2	0	0	0	1	2	2	0	1	1	1	1	0	0	3	0	0	0	0	1	0	0	0	0	0	1	1	2	2	0	0	1	0	1	0	0	0	0	0	0	0	0	0	0	0	1	0	0	1	1	0	0	1	0	0	0	0	0	0	1	2	0	0	3	0	0	0	2	0	3	2	1	0	0	1	0	0	0	2	0	0	0	0	1	0	0	0	0	1	0	1	1	1	0	0	1	1	0	1	0	1	0	0	1	0	1	0	0	1	0	1	2	1	0	0	1	0	1	0	0	0	0	0	0	0	3	1	0	0	0	0	0	0	0	0	0	0	0	0	1	0	0	0	5	0	2	1	0	1	0	1	3	1	4	0	1	0	0	1	0	2	2	0	0	0	3	0	0	1	1	0	2	0	0	1	1	1	0	0	0	0	0	2	1	1	3	0	1	0	0	0	0	0	0	1	1	0	0	0	1	0	1	1	1	0	0	1	0	0	2	0	1	2	2	2	0	0	0	0	3	0	0	1	0	1	1	1	1	0	0	0	1	0	0	4	0	1	0	2	0	0	0	0	1	0	0	0	1	1	0	4	0	0	0	0	1	1	0	5	0	1	0	0	0	0	0	2	0	2	0	0	0	0	0	1	0	0	0	0	0	0	0	2	0	1	0	0	0	2	1	0	1	0	1	1	2	0	0	0	0	0	0	0	0	0	0	1	1	0	0	0	0	0	0	0	1	2	1	0	0	0	0	2	0	0	0	0	1	0	0	0	1	0	0	1	0	0	1	0	0	0	0	0	0	0	1	3	0	3	0	0	1	2	0	0	0	0	0	0	0	0	0	1	3	0	0	3	1	0	0	0	0	0	0	0	0	1	0	0	1	1	1	0	5	2	1	0	0	0	0	1	1	1	2	0	1	0	0	2	0	2	0	0	1	0	3	0	0	0	0	1	0	1	0	0	1	0	2	0	0	0	0	1	1	0	0	0	2	0	0	0	0	1	1	1	0	3	1	0	0	1	0	0	0	2	1	1	0	0	2	2	2	0	0	0	0	0	0	0	0	2	1	0	1	0	0	3	0	0	0	0	0	0	2	1	0	2	0	2	0	0	0	1	1	5	0	0	1	0	0	0	1	2	1	0	0	2	0	0	0	0	1	0	2	0	0	1	3	1	0	1	1	0	0	0	0	0	1	0	2	1	0	0	0	0	0	0	0	0	0	0	0	0	0	0	1	0	0	1	0	0	2	0	0	3	0	0	0	2	0	0	1	0	1	5	1	1	0	0	3	0	1	0	1	1	1	2	1	1	0	0	0	0	2	0	2	0	0	1	0	0	0	0	1	0	0	0	1	0	0	0	1	2	0	0	0	1	1	2	2	0	0	1	2	0	0	0	0	2	0	1	0	1	1	0	0	0	0	0	0	1	1	0	0	0	2	0	4	1	2	1	0	1	1	1	0	0	0	2	2	1	0	1	0	0	1	0	3	0	0	2	0	0	1	0	2	0	0	0	1	2	0	1	0	0	0	0	1	1	1	0	0	0	1	2	0	0	1	1	1	0	0	2	1	0	0	1	1	1	0	0	2	2	0	0	0	1	0	0	2	0	0	3	0	4	0	0	0	0	1	0	2	0	0	0	0	2	0	0	1	0	0	0	0	0	0	2	1	0	1	0	3	1	0	0	0	1	1	1	0	2	2	0	0	0	0	0	2	1	0	4	0	1	2	0	1	0	3	0	0	2	1	0	0	1	1	0	0	1	0	1	2	0	0	0	1	0	0	0	0	0	1	0	2	0	0	0	0	0	1	0	0	2	0	0	0	0	0	2	0	0	0	0	1	0	1	1	0	0	0	1	0	0	0	1	0	0	0	0	0	0	0	0	0	0	0	0	0	0	1	1	0	1	0	1	1	0	0	0	2	1	0	1	2	0	0	0	0	0	1	0	0	0	0	0	0	0	0	1	0	0	0	1	0	0	0	0	0	1	0	0	0	0	2	4	1	0	0	1	1	1	0	0	0	0	0	0	0	0	1	0	0	0	0	1	1	0	0	1	0	0	1	3	0	5	1	0	1	0	1	0	1	0	0	0	5	0	0	1	0	3	3	0	3	2	0	0	2	0	0	2	0	3	0	0	0	0	0	2	1	0	1	1	0	1	0	0	0	0	2	0	0	0	0	0	0	0	1	1	0	0	0	0	0	0	0	0	0	0	2	1	1	0	0	0	0	1	0	0	1	0	0	0	2	1	0	0	1	0	0	2	0	0	2	0	1	0	0	3	0	0	1	0	1	2	0	0	1	1	2	0	0	1	0	0	0	0	0	1	1	0	1	0	0	0	1	0	2	1	2	0	0	0	0	1	3	0	1	1	0	0	0	0	6	4	0	0	0	0	0	0	1	0	0	0	1	0	1	1	0	0	0	0	0	1	1	0	0	0	0	0	2	0	0	1	0	0	0	1	0	0	1	1	2	0	0	2	0	0	1	0	0	2	0	0	1	0	2	3	1	0	0	0	0	2	0	1	0	1	0	0	0	0	0	1	1	1	0	0	1	0	0	1	0	0	3	1	1	2	0	2	2	0	2	1	0	0	5	1	1	2	1	1	2	1	2	0	0	3	0	0	0	0	0	0	0	1	1	0	1	0	0	1	0	0	1	0	0	0	0	1	1	0	0	1	1	1	2	0	1	4	1	2	1	2	1	2	1	0	2	1	1	0	0	0	0	0	1	2	0	2	0	1	0	0	0	0	1	0	0	0	0	0	1	0	1	1	1	0	0	2	0	2	1	0	0	1	4	2	0	0	0	0	0	0	1	1	1	1	0	2	2	0	0	0	1	1	2	1	1	0	2	0	0	1	0	0	0	1	0	1	0	0	1	2	1	0	1	1	0	0	1	1	1	0	0	1	1	1	0	1	0	1	1	1	1	0	0	0	0	1	0	1	0	0	0	0	0	0	0	0	1	0	1	1	0	0	1	1	0	2	0	0	0	1	0	1	0	0	2	0	0	1	1	0	1	1	0	1	2	1	2	0	3	0	0	1	0	0	1	0	0	0	0	0	0	1	0	0	2	0	2	0	1	0	2	2	1	1	0	0	0	1	1	1	0	0	1	1	0	3	1	2	1	1	0	0	2	0	1	2	0	0	0	0	0	3	0	0	0	1	0	0	0	0	3	0	1	0	1	0	2	0	4	1	0	1	1	1	1	1	1	0	1	0	0	0	0	0	2	2	0	0	0	0	0	0	0	0	1	0	0	0	1	1	1	1	0	0	1	2	0	4	0	0	0	1	0	0	0	0	0	0	2	0	5	0	0	0	2	0	0	0	3	1	0	2	1	0	0	0	0	0	0	1	2	0	0	1	0	0	0	0	0	0	0	0	0	0	2	0	3	0	0	1	0	3	0	0	0	0	0	0	1	0	0	1	0	0	1	1	0	0	0	0	0	0	0	0	0	0	0	1	2	1	1	2	1	0	1	0	0	0	1	0	2	0	0	0	0	1	3	1	0	1	1	0	1	1	0	0	0	0	0	0	0	0	0	1	0	0	3	0	0	1	1	2	0	0	0	0	1	0	0	0	0	0	1	1	0	0	0	0	0	0	0	0	3	0	6	0	0	1	2	1	0	0	0	0	2	0	0	0	0	0	2	1	0	0	0	2	1	0	0	2	0	1	0	0	1	0	0	1	0	0	2	2	0	0	0	0	0	0	0	1	0	1	0	0	0	0	0	1	1	0	0	0	2	2	4	0	0	2	1	0	1	0	0	1	0	0	0	0	0	0	0	0	2	2	2	0	0	0	0	1	0	0	2	1	0	1	1	0	0	1	0	3	0	1	0	4	0	0	0	1	1	0	0	0	1	0	2	0	1	0	1	0	1	0	0	0	0	0	1	0	0	2	0	0	0	0	2	0	0	3	0	0	0	0	1	2	1	1	0	0	0	0	1	2	0	1	0	0	2	0	0	2	3	1	0	0	0	0	1	0	1	2	1	0	0	1	1	1	1	0	0	0	0	0	0	2	0	1	0	0	0	0	0	1	0	0	0	0	1	2	0	0	1	0	4	0	1	0	2	0	2	2	0	0	0	1	1	4	3	1	0	1	1	0	0	1	0	0	1	2
N0.HOG0005465	1	4	0	0	0	0	0	0	0	0	0	0	0	0	0	0	0	0	3	1	0	0	0	0	0	0	0	0	1	0	0	0	0	0	0	0	0	0	0	0	0	0	0	0	11	0	0	0	0	0	0	0	0	0	0	0	0	0	0	0	0	0	0	0	0	0	0	0	0	0	2	0	0	0	0	0	0	2	0	0	0	0	1	0	0	0	0	0	0	0	0	6	0	0	0	0	0	0	0	0	0	0	0	0	0	0	0	0	0	0	0	0	0	0	0	0	0	0	0	0	0	0	0	0	1	0	0	3	0	0	0	0	0	0	0	0	0	0	0	0	0	0	0	0	0	0	0	0	0	0	0	0	0	0	0	0	0	0	0	0	0	0	0	0	0	0	0	0	1	0	0	0	0	0	0	0	0	1	0	0	1	0	0	5	0	0	0	0	0	5	0	1	0	0	0	0	0	0	0	0	0	0	0	0	0	0	0	0	0	0	0	0	0	0	0	0	0	0	0	0	0	0	1	0	0	0	0	0	0	0	0	0	0	0	0	0	0	0	0	0	0	0	0	0	0	0	0	0	0	2	0	2	0	0	0	0	0	0	0	0	0	0	0	0	0	0	0	0	0	0	0	0	0	0	0	0	0	0	0	0	0	0	0	0	0	0	0	0	0	0	0	0	0	0	0	0	0	0	0	0	1	0	0	0	0	0	0	0	0	0	0	0	0	0	0	0	2	0	0	0	0	0	16	0	0	0	0	0	0	0	0	0	0	0	0	0	0	1	0	0	0	0	0	0	0	0	0	0	0	0	0	0	0	0	0	0	0	22	0	4	0	0	0	0	0	0	0	0	0	0	0	0	0	0	0	0	0	0	0	0	0	0	0	3	0	0	0	0	0	0	0	0	0	0	0	0	0	0	0	0	0	0	0	0	0	0	2	0	0	0	0	0	0	0	0	0	0	0	0	0	0	0	0	1	0	2	0	0	1	0	0	0	1	0	0	0	0	0	0	0	0	0	0	0	0	0	0	6	0	0	0	0	0	0	0	9	0	0	0	3	0	0	0	0	0	0	1	0	0	5	0	1	1	0	0	0	0	0	1	0	0	0	0	0	0	6	0	0	0	0	0	0	0	0	0	0	2	0	0	0	0	0	0	0	1	1	0	0	0	0	0	1	0	0	0	0	0	0	0	0	2	0	0	0	0	0	0	0	0	0	0	0	0	0	0	0	0	0	0	0	0	0	0	0	0	0	0	0	0	0	0	1	0	0	0	0	0	0	0	0	0	0	0	1	0	0	0	0	0	1	0	0	0	0	0	0	0	0	0	0	0	0	0	0	2	0	0	0	0	0	0	0	0	0	0	0	0	0	0	1	0	0	0	0	1	0	0	0	0	0	0	0	0	0	0	1	0	0	0	0	0	0	0	0	0	0	0	0	0	0	0	0	0	0	0	0	0	0	0	0	0	0	0	2	0	5	1	0	0	0	3	0	0	0	0	0	0	0	0	0	0	0	0	1	0	1	0	0	0	0	0	0	0	0	0	0	0	0	0	0	0	0	34	0	0	0	0	2	0	0	0	0	0	0	0	0	0	0	0	0	0	0	0	0	2	0	0	0	0	0	0	16	0	0	0	0	0	1	0	0	0	0	0	0	1	0	0	0	0	0	0	0	0	0	0	1	0	0	4	0	0	0	0	0	0	0	0	0	0	0	0	6	4	0	0	0	0	0	0	0	0	0	0	0	0	0	0	0	0	0	0	0	0	0	0	0	0	0	0	0	0	0	0	0	0	21	0	0	1	0	2	0	0	0	0	0	0	0	0	0	0	0	0	0	0	0	0	0	0	0	0	0	0	0	0	0	0	0	3	0	0	0	0	3	0	0	0	2	0	0	0	0	0	0	0	0	4	0	0	0	0	0	0	0	0	0	2	0	0	0	0	0	0	0	0	0	0	13	0	0	0	0	1	0	0	0	0	0	0	0	0	0	0	0	0	0	3	0	0	0	0	0	0	0	0	0	0	0	0	0	0	0	0	0	0	0	1	0	0	0	0	0	0	0	0	19	0	0	0	0	0	0	0	0	0	0	0	0	0	0	0	0	0	0	0	0	27	0	0	0	0	0	0	0	0	0	0	0	0	0	0	0	0	0	0	0	0	0	2	0	0	1	0	0	0	0	0	0	0	0	0	2	0	0	0	0	0	0	0	0	0	1	0	0	0	0	0	0	0	0	0	0	0	0	1	0	0	0	0	0	0	0	0	0	0	0	0	0	0	0	0	0	0	0	0	1	0	0	0	0	0	0	0	0	0	0	1	0	0	0	0	0	0	0	0	1	0	0	0	0	0	0	0	2	0	0	0	0	1	0	0	4	0	3	0	0	0	0	1	0	0	0	0	0	0	0	1	0	0	0	0	0	0	0	0	0	0	0	0	0	0	0	0	0	0	0	0	0	0	0	0	0	0	0	0	0	1	0	0	0	0	0	0	0	0	0	0	0	0	0	0	1	0	0	0	1	0	0	0	0	0	0	0	2	0	0	0	0	0	0	0	0	0	0	0	0	0	0	0	0	0	0	0	0	0	0	0	0	0	0	0	0	0	0	0	0	0	0	0	1	0	0	1	12	0	0	0	0	0	0	0	0	0	0	0	0	0	0	0	0	0	1	0	0	0	0	0	0	0	0	0	0	0	0	0	0	1	0	0	38	0	1	0	4	0	0	1	0	0	0	0	0	4	0	0	0	0	1	0	0	0	0	0	0	0	1	0	0	0	0	0	0	2	0	0	0	0	0	0	1	0	9	0	0	0	0	0	0	0	0	0	0	0	0	3	0	0	0	0	0	1	0	0	0	0	3	1	0	0	0	0	0	1	0	0	0	0	0	0	0	0	1	0	0	0	0	0	0	0	0	0	0	0	0	0	0	0	0	2	0	0	0	3	0	0	0	0	1	0	0	0	0	0	1	0	0	0	0	0	0	0	0	0	0	0	0	0	0	0	0	0	1	0	0	0	0	0	3	0	0	0	0	0	0	2	1	2	0	0	0	0	2	0	0	0	0	0	0	0	0	1	0	0	0	0	0	0	0	0	0	0	0	0	0	1	0	0	0	0	0	0	3	0	7	0	0	0	0	0	0	11	0	2	0	0	0	0	0	0	0	0	0	0	0	0	0	0	0	0	0	0	0	0	0	0	0	0	0	0	0	0	0	1	0	0	0	0	0	0	13	0	1	0	0	0	0	1	0	0	0	0	0	0	0	0	0	0	0	2	0	0	0	0	0	0	0	0	0	0	0	0	0	1	0	0	0	0	0	0	0	0	0	0	0	0	0	0	0	1	1	0	24	0	0	0	2	0	0	0	0	0	0	0	0	0	1	0	4	0	0	0	0	0	0	0	0	0	0	0	0	0	0	0	0	0	0	0	3	0	0	0	0	0	0	0	0	0	0	0	0	0	0	0	0	0	0	0	0	0	0	0	0	3	0	0	0	0	0	0	0	3	0	0	0	0	2	2	0	0	0	0	6	0	1	0	0	5	0	2	0	0	0	1	0	0	0	0	0	1	0	0	0	0	0	0	0	0	0	0	0	0	0	0	0	0	0	0	0	0	0	1	0	0	0	0	0	0	0	0	0	0	0	0	0	0	0	0	0	0	0	18	0	0	0	0	0	1	0	0	0	0	0	0	0	0	0	0	0	0	0	2	0	0	1	0	0	0	0	0	0	2	0	0	0	0	0	0	0	0	0	0	0	0	0	0	0	0	0	0	1	0	0	0	0	0	0	0	0	0	0	0	0	0	0	0	2	0	0	0	0	0	0	0	0	0	0	0	0	0	0	0	0	0	0	0	0	0	0	0	0	0	0	0	0	0	0	0	0	0	0	0	0	0	0	0	0	0	0	1	2	0	0	3	0	0	0	1	0	0	0	0	0	0	0	0	0	0	0	0	0	0	0	0	0	0	0	0	6	0	0	0	0	0	0	0	4	0	0	0	0	0	0	0	0	0	0	0	0	0	0	0	0	0	0	0	0	0	0	0	0	0	0	0	0	0	0	9	0	0	0	0	0	0	0	0	0	0	0	0	0	1	0	0	0	0	0	0	0	0	0	0	0	1	0	0	0	1	0	0	0	1	0	0	0	0	0	3	0	0	0	0	0	0	0	0	0	1	0	0	0	0	0	0	0	0	0	0	0	0	0	0	0	0	0	0	0	0	0	0	0	0	0	0	0	0	0	0	0	0	0	0	0	0	0	0	0	0	0	0	0	0	0	0	0	0	3	0	0	1	0	0	0	0	0	0	0	0	1	0	0	0	0	0	2	0	0	0	1	0	0	0	0	0	0	0	0	0	0	0	0	0	0	0	0	0	0	0	0	0	0	0	0	0	0	0	0	0	0	0	0	0	0	0	0	0	0	0	0	0	0	0	0	0	0	0	0	0	0	0	0	0	0	0	2	0	0	1	4	0	0	0	0	0	0	0	0	0	0	0	0	0	0	0	0	0	0	0	0	0	3	0	0	0	0	0	0	0	0	0	0	0	0	0	1	5	0	0	0	0	0	0	0	0	0	0	0	0	0	0	0	0	0	0	24	0	0	0	0	0	0	0	0	0	0	0	0	0	0	0	0	0	0	0	0	0	0	0	0	0	0	0	0	2	0	0	0	0	7	0	0	0	0	0	0	0	0	0	0	0	0	0	0	6	0	0	0	1	0	0	0	0	0	0	0	0	0	1	0	0	0	0	0	0	0	1	0	0	0	0	0	0	0	0	0	0	0	0	0	0	0	0	0	0	0	0	0	0	0	0	0	3	0	0	0	0	1	0	0	0	0	0	0	0	0	0	0	0	0	0	0	0	0	0	0	0	0	1	0	0	0	0	0	0	0	0	0	4	1	0	2	0	0	0	0	0	0	0	1	0	0	0	0	0	0	0	0	0	0	0	0	0	0	0	0	0	0	0	0	0	0	0	0	0	0	0	0	0	4	0	0	0	0	0	3	0	0	0	0	0	0	0	0	0	0	0	0	0	0	1	0	0	0	0	0	0	0	0	0	0	0	0	0	0	0	0	0	0	0	0	0	0	0	0	0	0	0	1	0	0	0	0	0	0	0	0	0	0	0	0	0	0	0	0	0	0	0	0	0	0	0	0	0	0	0	0	0	1	0	2	0	0	0	0	0	0	0	0	0	0	0	4	0	0	0	0	0	0	0	0	0	0	1	0	1	10	0	0	0	0	0	0	0	0	0	0	0	0	2	0	0	0	0	0	0	0	0	0	0	0	1	0	0	0	0	0	0	0	0	0	0	25	1	0	0	0	0	0	2	0	0	0	0	0	0	1	0	0	0	0	0	0	0	0	0	0	0	0	0	0	2	0	0	0	0	0	0	0	0	0	0	0	0	0	0	0	0	0	0	0	1	0	0	0	0	0	0	0	0	0	0	0	0	0	0	0	0	0	0	0	0	0	0	0	0	0	0	0	0	0	0	0	2	0	0	0	0	0	0	2	0	0	0	0	0	0	0	0	0	0	0	0	0	0	0	0	0	0	0	0	0	1	1	0	0	0	0	0	2	0	0	0	1	0	0	0	0	0	0	0	0	0	2	0	0	0	1	0	0	0	0	0	0	0	0	0	0	0	0	0	0	0	0	2	0	0	0	0	0	0	0	0	0	1	0	0	0	0	13	0	0	0	0	0	0	1	0	0	0	0	0	0	0	0	0	0	0	0	0	0	0	0	0	0	0	0	0	0	0	0	0	0	0	0	6	0	0	2	0	0	0	0	0	0	0	0	0	0	0	0	0	0	0	2	0	0	0	0	0	0	2	1	0	0	1	0	0	0	0	3	0	0	0	0	0	18	0	0	0	0	0	0	0	0	0	0	0	0	0	0	0	0	0	1	0	0	0	0	0	0	0	0	0	3	0	0	1	0	0	0	0	0	0	0	0	0	0	0	0	0	0	0	2	0	0	0	0	0	0	0	0	0	0	0	0	0	0	0	0	0	0	0	8	1	1	0	0	0	0	0	2	0	0	0	0	0	0	0	0	1	0	0	0	0	0	0	0	0	0	0	2	0	0	0	0	0	0	0	0	0	0	0	0	0	0	0	0	1	0	0	0	0	0	0	0	0	0	0	0	0	6	3	0	2	0	0	0	0	0	0	0	0	0	0	0	0	0	0	0	0	0	0	0	0	0	0	2	0	0	1	0	0	0	0	0	2	0	0	0	0	0	0	0	0	0	3	0	0	2	3	0	0	0	0	0	0	0	0	0	0	5	0	0	0	0	0	0	0	0	0	1	0	0	0	0	0	0	0	0	0	0	0	6	0	0	2	0	0	0	0	0	0	0	0	0	0	0	0	0	0	0	0	0	0	0	1	0	2	0	0	0	0	0	0	0	0	0	0	0	0	0	0	0	0	0	3	0	0	0	0	0	0	0	0	0	1	0	0	0	1	1	0	0	0	0	0	0	0	0	0	0	0	0	0	0	0	0	0	0	0	0	0	0	2	0	0	0	0	0	0	0	0	0	0	2	0	0	0	0	0	0	0	0	0	0	0	1	0	0	0	0	0	0	0	0	2	4	0	0	0	0	0	0	1	0	0	1	0	0	0	0	0	0	0	0	0	0	0	0	0	0	0	0	0	0	0	0	0	0	0	0	0	0	1	0	0	0	4	0	0	0	1	0	0	0	0	0	5	0	0	0	0	0	0	0	0	0	0	0	5	0	0	0	0	0	0	0	0	0	0	0	0	0	0	0	0	1	0	0	0	0	0	0	0	0	0	0	0	0	0	0	0	0	0	0	1	0	0	0	0	0	0	0	0	0	0	0	0	0	0	0	0	0	0	0	0	0	0	0	0	0	0	0	4	0	0	0	0	0	0	0	0	0	0	0	1	0	0	1	0	0	4	0	0	0	0	0	2	0	0	0	0	0	0	0	0	0	0	0	2	0	0	0	0	0	0	0	0	0	0	0	0	8	0	0	0	0	0	0	1	0	0	0	0	0	0	0	0	0	0	0	2	0	0	0	0	0	1	0	0	0	0	0	0	2	0	0	0	0	0	0	2	0	0	0	0	0	0	0	0	0	0	0	0	0	0	0	0	0	1	0	0	0	6	0	0	0	0	0	0	0	0	1	2	0	0	0	0	0	0	0	0	0	2	0	0	0	0	0	2	0	0	0	0	0	0	0	0	0	0	0	0	0	0	0	1	0	0	0	0	0	0	0	0	2	0	0	0	0	0	0	0	0	0	0	0	0	0	3	0	0	0	2	0	0	0	2	4	0	0	0	0	0	0	11	0	0	0	0	0	0	0	0	0	0	0	0	0	0	0	0	0	0	0	0	0	0	0	0	0	0	0	0	0	0	0	0	0	0	0	0	0	0	0	0	0	0	0	0	0	0	0	0	0	0	0	0	0	0	0	3	0	0	0	0	0	0	0	0	0	0	0	0	0	0	0	0	0	0	0	0	0	0	0	0	0	0	0	0	0	0	0	0	0	0	0	0	0	0	2	0	0	0	0	0	0	0	2	0	0	2	0	0	0	0	0	0	0	2	0	0	1	0	1	1	0	0	0	0	0	0	0	0	0	0	0	0	0	0	0	0	0	0	0	0	0	0	0	0	0	0	0	0	0	0	0	0	0	0	0	0	0	0	0	0	0	0	0	0	0	0	0	0	1	0	0	0	0	0	0	0	3	0	0	0	0	0	0	0	0	0	0	0	0	0	1	0	0	0	0	0	0	0	0	0	0	0	1	0	0	0	0	0	0	0	0	0	0	0	0	0	0	0	0	0	0	0	0	0	0	0	0	1	0	0	0	0	15	0	0	0	0	2	0	0	0	0	0	0	2	0	0	20	0	0	0	0	0	0	0	0	0	0	0	0	0	0	0	20	0	0	0	0	0	0	1	1	0	0	0	0	0	0	0	5	0	0	0	0	0	0	0	0	0	0	0	0	5	0	0	0	0	0	0	0	0	2	0	0	0	0	0	0	0	0	0	0	0	0	0	0	0	1	0	0	0	0	0	3	0	0	0	0	0	2	2	0	0	0	0	0	0	0	0	6	0	0	0	0	0	0	0	0	0	0	0	0	0	0	0	0	0	0	0	0	0	0	0	0	0	0	0	0	0	0	0	0	0	0	0	0	0	0	0	0	0	1	0	0	0	0	0	0	0	0	0	0	0	0	1	0	0	0	0	1	2	0	0	0	0	0	2	0	0	0	0	0	0	0	0	0	0	0	7	0	1	0	0	0	0	7	0	0	0	0	0	0	2	0	0	8	0	7	0	0	1	0	0	0	2	0	0	0	0	0	0	0	0	0	0	0	0	0	0	0	0	0	0	0	0	0	0	0	0	0	0	0	0	0	0	4	0	0	0	0	0	0	3	0	0	0	0	0	0	0	0	0	0	0	0	0	0	0	0	2	0	1	0	0	0	3	0	0	0	0	0	0	0	0	1	0	0	0	0	0	0	0	0	0	0	0	0	0	0	0	0	0	0	0	0	0	0	0	0	0	0	0	0	0	2	0	0	0	0	0	0	0	0	0	0	0	0	0	0	0	0	0	0	0	0	2	0	0	0	0	0	0	1	0	0	0	0	0	0	0	0	0	0	0	0	1	0	0	0	2	0	0	0	0	0	0	0	3	0	0	0	0	0	0	1	0	3	1	4	0	0	0	0	0	0	0	0	0	0	0	0	0	0	0	0	0	0	0	0	0	0	0	0	0	0	0	0	0	0	0	0	0	1	0	0	0	0	0	0	0	0	0	1	0	0	0	0	0	0	0	0	0	0	0	2	0	1	0	0	0	0	0	0	0	0	0	0	0	0	0	0	0	0	0	0	0	0	0	0	0	0	1	0	0	0	0	0	0	0	0	0	0	0	0	0	0	0	0	0	0	0	1	0	1	0	0	0	0	0	0	0	0	0	0	0	0	0	0	0	0	0	0	0	0	0	0	0	0	0	0	0	0	0	6	0	0	0	0	1	0	0	0	0	0	0	0	1	0	0	0	0	0	0	0	0	0	0	0	0	0	0	0	0	0	0	0	0	0	0	0	0	0	0	0	0	0	0	0	0	0	2	0	2	0	0	0	0	0	0	0	0	8	0	0	0	0	0	0	0	0	0	1	0	1	0	0	0	0	0	0	0	0	0	0	0	0	0	0	0	0	0	0	0	1	0	0	0	0	0	0	0	0	0	0	0	0	0	0	0	12	0	2	0	0	0	0	0	0	0	0	0	0	0	0	0	0	0	0	0	0	0	0	0	0	0	1	0	0	0	0	0	0	0	1	0	0	0	0	0	0	1	0	0	0	0	0	0	0	0	0	0	0	0	0	0	1	0	0	0	0	0	0	0	1	0	0	0	0	0	1	0	0	0	0	0	0	0	0	0	0	0	0	0	0	1	0	0	0	0	0	0	0	0	9	0	0	0	0	0	0	0	0	0	0	0	0	0	0	0	4	1	0	0	0	1	0	0	0	0	0	0	0	0	0	0	0	0	0	1	0	0	0	0	0	0	0	0	0	0	0	0	0	0	0	0	0	0	0	0	0	0	0	0	0	0	0	0	0	2	8	0	2	0	0	0	0	0	4	0	0	0	0	0	0	2	0	0	0	1	0	0	0	0	1	0	0	0	0	0	0	0	0	0	0	0	1	0	0	0	0	2	0	0	0	0	0	0	0	0	0	0	0	3	0	0	0	0	0	0	0	0	0	0	0	0	0	0	0	0	0	0	0	0	0	0	0	2	0	0	0	0	0	0	0	0	0	0	2	0	0	0	0	0	0	0	1	0	0	0	0	0	1	1	0	0	0	0	0	0	0	0	1	0	0	0	0	1	0	0	9	0	0	0	0	0	0	0	0	0	1	0	0	1	0	0	1	0	0	0	0	0	0	0	0	0	0	1	0	1	0	0	0	0	0	0	0	0	0	0	0	0	0	0	0	0	0	0	0	2	0	0	7	0	0	3	0	0	0	0	0	0	0	0	0	0	0	0	0	0	0	0	4	0	0	0	1	0	0	0	0	0	0	0	0	0	0	0	0	0	0	0	0	0	0	0	0	0	0	0	0	0	0	0	0	0	0	0	0	0	0	0	0	0	0	0	0	0	1	1	0	1	0	0	0	0	0	0	0	0	0	2	0	0	0	0	0	0	0	0	0	0	0	0	0	0	0	0	0	0	0	0	0	0	0	0	0	0	0	0	0	0	1	0	0	0	0	0	0	0	0	0	0	0	3	0	0	0	0	0	0	0	0	0	0	0	3	1	0	0	0	0	0	0	0	0	8	0	0	0	0	0	4	0	7	0	0	0	0	0	0	0	0	0	1	0	0	1	0	0	0	0	0	0	2	0	0	0	0	0	0	0	0	1	0	0	0	0	0	0	0	0	0	1	0	0	0	0	0	0	0	0	0	0	0	0	0	0	0	0	0	0	0	0	0	0	0	0	0	0	0	0	0	0	0	0	0	0	0	2	0	0	0	1	0	0	0	0	0	0	0	2	0	0	0	0	0	3	0	0	0	0	0	0	0	0	1	0	0	0	0	0	0	0	0	0	0	0	0	0	0	0	0	0	0	0	0	0	0	0	0	0	0	0	0	0	0	0	0	0	0	0	0	0	0	2	0	0	0	0	0	0	0	0	0	1	0	0	0	0	0	0	0	3	0	0	0	0	0	0	1	0	0	0	0	2	0	0	0	0	0	0	0	0	0	0	0	0	0	0	0	0	0	0	0	0	0	0	0	0	0	1	0	0	0	0	0	17	0	3	1	0	0	0	0	0	14	0	0	0	0	3	0	0	0	0	0	0	0	0	2	0	0	0	1	0	0	0	0	0	0	0	0	0	0	1	0	0	0	0	0	0	0	0	0	0	0	0	0	0	0	0	0	0	0	0	0	0	0	0	0	0	0	0	2	0	0	0	0	0	1	0	0	0	0	0	0	0	0	0	0	0	0	0	0	0	1	0	0	0	0	0	0	0	0	1	0	0	0	0	1	0	0	1	0	0	0	0	0	0	0	0	0	0	0	0	1	1	0	0	0	0	1	0	0	0	0	0	0	0	0	2	0	0	0	2	0	0	0	0	0	0	0	0	0	0	0	0	0	0	0	1	0	0	0	0	0	0	0	0	0	0	0	0	0	0	0	0	0	0	0	0	0	0	0	0	0	0	4	0	0	0	0	0	1	0	0	0	0	0	0	0	0	0	0	0	2	0	0	0	0	0	0	0	0	0	0	0	1	0	3	0	0	0	0	0	0	0	1	0	0	0	1	0	0	0	0	0	0	0	0	0	0	0	0	1	0	0	0	0	0	0	0	0	3	0	0	0	0	4	1	0	0	0	0	0	0	0	0	0	0	0	0	0	0	0	0	0	2	0	0	0	0	0	0	0	0	0	0	5	0	0	0	0	0	0	0	0	0	0	0	0	0	0	0	0	0	0	0	1	0	0	0	0	0	0	0	0	0	0	0	0	0	0	0	0	0	0	0	0	0	0	0	0	0	0	0	0	0	0	0	0	0	4	0	0	0	0	4	0	0	2	0	0	0	0	0	0	0	0	0	0	0	0	0	0	2	0	1	0	0	0	0	1	0	0	0	0	0	0	0	0	0	0	0	0	0	0	4	0	0	0	0	0	0	0	0	1	0	0	0	0	0	0	0	0	0	0	0	0	0	0	0	0	0	0	0	0	0	0	0	0	4	0	0	0	0	0	0	0	0	0	0	0	0	0	0	1	0	0	0	0	0	0	0	0	0	0	0	0	1	0	0	0	0	0	0	0	0	0	0	0	0	0	0	0	0	2	0	0	7	0	0	0	0	0	3	0	3	0
N0.HOG0002976	0	2	0	1	1	0	1	1	1	0	1	2	0	0	0	0	0	0	1	0	2	2	2	1	4	0	0	0	0	0	0	1	0	2	2	1	0	0	0	2	1	1	2	0	2	0	0	2	0	0	2	2	0	0	9	4	2	1	3	2	1	0	0	0	1	0	3	5	1	1	2	2	0	0	1	2	2	1	0	0	1	1	0	2	0	2	0	1	1	0	0	0	1	0	1	1	1	0	0	1	1	0	0	0	0	1	0	1	2	2	2	2	1	0	0	0	1	1	0	0	1	0	5	1	0	0	1	0	2	0	1	0	1	0	0	1	1	0	1	1	2	0	1	0	1	1	0	1	2	0	0	1	2	2	1	0	1	1	1	0	0	0	1	1	1	0	0	0	0	0	0	0	2	3	1	1	1	4	1	1	0	2	0	0	0	0	1	0	0	4	3	1	0	0	1	1	0	0	0	1	0	0	1	1	1	3	2	0	1	0	0	0	0	1	1	2	1	1	1	1	1	0	0	3	0	0	0	1	1	0	0	0	0	1	0	1	2	0	0	0	2	1	1	1	0	0	2	0	1	1	0	1	1	0	1	0	0	0	0	0	3	1	1	0	2	2	1	0	0	1	0	1	0	0	2	0	0	0	3	0	1	1	3	0	0	0	0	1	0	0	1	0	0	3	2	1	0	1	0	0	0	3	0	2	0	0	0	0	1	2	1	0	4	0	0	1	5	3	0	1	2	0	2	1	0	0	0	0	0	1	4	0	0	0	2	0	2	2	0	2	1	1	0	0	1	0	2	1	0	0	0	0	1	4	1	1	0	1	1	0	0	0	0	1	1	0	0	0	1	1	0	0	0	0	3	2	0	0	4	2	0	1	0	0	0	1	2	0	0	0	2	2	1	0	0	0	0	5	2	4	4	1	3	3	0	1	1	0	0	0	0	0	1	0	1	0	0	0	0	0	0	0	3	2	0	0	0	0	0	1	3	1	0	1	1	1	1	2	3	2	0	1	2	0	1	2	2	0	1	1	0	0	3	1	1	0	0	1	3	5	0	5	1	2	0	1	1	2	0	2	0	0	0	0	0	0	0	1	0	3	1	1	4	1	1	2	1	0	2	0	0	1	0	1	0	0	0	2	2	3	0	1	0	0	2	0	0	1	0	1	0	0	0	0	1	1	0	1	0	0	0	1	0	0	0	0	0	0	1	0	0	0	1	0	0	0	1	0	5	0	0	0	0	1	0	1	0	0	0	1	1	1	2	1	1	0	0	0	1	0	2	0	0	1	0	0	2	2	3	0	3	2	0	1	2	3	0	0	0	0	0	0	0	2	3	0	1	1	2	1	0	1	0	1	0	1	1	2	1	0	1	1	0	1	0	0	0	0	0	3	0	0	2	0	0	0	2	0	0	0	0	1	0	0	1	0	0	1	0	0	3	0	1	2	2	0	0	1	1	0	0	0	0	1	0	1	0	1	5	0	1	0	0	1	0	0	0	0	0	0	1	0	2	2	0	1	2	1	0	1	0	2	0	1	0	0	1	0	1	0	1	2	1	0	0	1	1	0	0	0	0	0	1	3	0	1	0	1	1	2	0	1	2	1	2	1	0	1	0	1	0	0	0	0	2	1	3	0	0	0	0	0	2	0	0	0	1	0	0	2	0	0	1	2	0	1	1	2	0	2	0	0	3	0	0	0	0	0	0	0	0	0	0	0	0	0	2	2	0	1	0	1	1	0	0	0	1	0	0	0	0	0	3	2	0	0	1	0	1	0	0	0	1	0	0	0	0	0	2	0	1	0	1	0	0	1	0	0	0	5	3	1	0	1	0	3	0	0	2	0	0	0	1	0	0	2	1	0	0	0	1	0	1	1	4	4	1	0	2	1	0	0	0	0	1	1	0	0	0	0	2	0	2	0	0	3	0	1	0	0	0	0	1	1	0	2	1	1	1	1	1	0	0	2	0	0	0	0	1	0	1	0	2	1	1	0	1	3	0	0	0	0	0	0	2	1	1	0	1	0	0	4	2	0	0	3	0	0	1	0	1	0	0	0	0	0	1	1	0	2	0	1	1	0	4	0	0	2	1	1	1	0	1	2	0	2	1	0	1	0	0	2	2	0	0	0	0	0	6	1	2	1	0	0	3	3	1	1	1	1	0	0	0	0	1	0	0	0	0	0	0	1	0	2	1	1	0	3	0	0	1	3	0	1	0	0	2	2	2	1	1	0	1	0	3	0	2	1	0	0	1	2	0	1	0	0	0	0	1	0	0	0	0	0	1	1	2	1	0	0	0	2	4	0	0	0	1	0	1	0	1	0	0	0	2	2	0	0	0	0	0	1	1	2	0	1	0	1	0	0	0	1	0	2	0	0	0	0	0	1	0	1	0	0	3	1	1	2	0	0	0	1	0	0	2	0	4	1	0	0	1	1	0	1	0	0	1	1	1	1	0	1	0	0	1	1	1	0	0	1	4	1	4	2	0	0	2	2	2	0	0	1	0	1	1	0	0	1	0	0	2	2	1	1	0	2	1	0	0	1	0	0	2	1	1	1	0	0	1	1	2	0	4	0	0	0	0	0	0	3	3	0	1	0	1	2	1	0	2	0	0	1	2	1	0	0	0	0	1	0	1	0	0	0	0	0	0	0	1	1	3	0	0	0	1	0	0	0	5	0	0	1	0	0	0	1	1	0	1	1	1	0	0	2	0	0	1	0	1	1	0	1	0	1	2	1	0	2	1	1	0	0	1	1	0	0	0	0	2	4	6	2	0	1	0	1	0	1	4	2	0	1	0	0	0	5	0	1	1	2	2	1	0	0	0	3	0	1	0	0	4	0	3	0	0	1	0	2	1	2	0	0	1	0	0	0	0	1	2	0	0	0	2	4	0	1	0	2	1	4	1	1	0	2	5	0	3	1	2	0	0	0	0	1	1	0	1	2	0	1	0	1	1	1	3	0	0	3	0	1	0	1	0	0	1	0	2	1	0	1	0	2	2	0	0	1	2	0	4	0	1	0	1	0	0	1	4	2	2	1	1	3	1	1	3	0	1	1	0	2	0	0	0	0	0	0	0	1	1	3	0	2	0	0	1	0	2	0	0	0	2	0	1	1	2	1	4	1	1	0	1	0	1	3	0	0	0	1	0	0	0	0	0	0	0	1	0	0	2	0	3	1	1	0	0	2	1	0	1	0	2	0	1	3	2	0	0	0	1	0	0	1	1	4	3	2	2	0	1	0	1	1	1	0	1	2	0	3	0	1	5	0	0	0	1	1	0	5	0	1	1	0	0	1	1	0	0	0	0	2	0	0	2	1	0	0	0	0	0	1	1	0	0	2	0	0	2	1	1	3	2	2	0	0	0	0	0	1	4	1	0	1	0	1	2	0	0	3	1	0	1	0	1	0	0	0	1	0	1	1	1	2	3	2	0	0	0	0	2	0	0	3	0	0	1	2	0	1	1	0	1	0	0	0	1	2	0	3	0	0	2	0	2	1	0	2	2	0	4	2	0	1	1	0	0	1	1	0	0	1	0	0	1	1	0	2	2	0	6	0	2	0	1	4	1	2	0	0	2	0	5	6	0	2	1	0	0	0	0	0	2	1	0	1	0	0	0	0	0	2	0	1	2	1	0	0	0	0	1	2	2	0	2	0	0	1	1	1	0	2	0	0	0	0	3	2	0	2	3	4	0	0	1	0	0	0	0	1	0	0	0	0	0	0	0	0	0	0	0	0	0	1	0	1	1	1	0	0	1	0	1	0	0	2	0	1	0	2	2	0	0	2	1	0	2	1	0	1	1	0	0	0	4	0	0	1	1	1	0	1	1	3	0	0	1	1	1	2	0	1	0	1	2	1	3	1	2	0	0	0	0	1	0	0	0	1	1	1	0	1	1	0	0	0	0	1	2	1	1	0	0	0	2	0	1	1	1	1	0	0	1	2	2	1	0	0	1	2	1	1	1	2	0	0	0	1	0	1	0	1	0	1	1	0	1	0	0	0	0	4	1	2	0	2	0	3	1	0	3	0	3	0	0	3	0	0	2	0	2	3	0	5	0	1	0	0	1	1	0	0	1	2	1	1	0	1	2	0	0	0	1	1	1	0	1	0	0	2	0	0	0	0	1	1	0	0	1	0	0	0	1	0	2	0	0	0	0	2	0	3	4	1	0	0	1	0	1	2	1	0	0	1	2	0	0	2	2	1	1	0	0	0	0	0	1	0	0	4	0	0	0	1	2	0	2	1	1	2	2	0	0	0	1	1	4	3	1	1	1	0	0	3	0	2	1	1	2	1	1	0	1	0	0	0	0	0	0	0	1	1	0	2	0	0	1	0	0	1	3	2	0	3	0	1	1	0	3	0	1	0	0	0	0	1	0	0	1	0	0	2	0	0	2	0	0	1	1	0	1	0	4	0	0	0	0	1	3	1	1	1	1	1	0	1	0	2	1	3	1	0	0	0	0	0	0	0	1	0	0	0	1	8	0	0	1	0	0	3	0	1	2	0	0	0	1	1	0	0	1	0	0	0	1	0	0	0	1	3	0	0	2	1	0	2	3	2	1	2	1	1	0	1	0	2	2	0	0	0	1	4	0	0	2	0	0	1	1	2	0	0	0	0	1	1	1	1	3	1	2	0	3	1	0	2	1	1	2	0	1	0	1	0	1	0	1	0	1	0	1	0	1	1	0	0	1	3	0	0	0	1	1	1	0	0	0	1	1	0	1	1	1	1	0	0	0	1	1	0	0	0	0	0	1	0	0	2	1	1	1	0	0	1	0	2	1	1	3	0	0	2	3	2	0	0	4	0	0	0	0	1	1	1	0	1	3	4	1	1	0	3	0	1	1	0	0	0	0	8	1	0	1	0	3	1	0	0	1	0	0	0	0	0	0	1	0	0	0	0	0	0	0	0	1	0	1	1	2	2	0	0	4	0	0	0	1	1	1	0	0	0	2	1	0	2	1	0	0	2	1	1	0	2	0	1	1	0	0	0	0	0	0	1	0	1	2	3	0	0	1	0	1	2	1	3	0	1	0	0	5	0	0	1	1	0	1	0	2	0	0	0	0	1	0	0	0	1	0	0	0	1	0	3	0	1	1	0	0	0	1	4	1	0	0	0	1	0	1	2	1	0	0	0	1	0	0	4	2	0	1	0	0	2	0	0	2	1	0	0	0	1	1	0	1	3	2	3	0	0	1	0	3	1	1	3	2	2	1	0	0	1	1	0	0	1	0	0	1	1	1	2	1	0	2	0	0	0	0	1	0	4	1	0	2	0	0	1	0	3	1	0	0	1	0	0	0	1	0	2	3	0	0	0	1	1	1	1	1	1	0	0	0	0	0	2	1	2	4	1	0	0	0	0	0	0	2	0	1	0	0	1	0	1	0	2	2	0	0	1	0	0	1	0	0	1	0	0	1	1	0	0	0	0	0	0	0	0	0	0	0	1	0	0	0	1	1	3	2	4	1	0	0	2	1	1	2	0	0	0	0	2	2	0	0	2	1	0	8	1	0	1	0	0	0	0	2	0	1	0	0	0	2	1	2	1	1	0	0	0	0	1	0	1	1	0	2	2	1	0	3	0	2	2	1	1	0	0	0	1	0	0	0	0	0	0	2	0	3	3	3	0	0	0	0	1	1	1	0	0	0	1	1	1	3	1	1	0	1	0	1	0	1	3	1	1	0	0	1	1	2	0	3	0	0	0	1	0	2	2	2	0	2	3	0	0	1	1	1	1	1	0	0	2	0	2	1	2	2	0	1	0	0	0	2	0	4	0	0	1	1	0	0	1	1	1	1	1	2	3	1	1	1	0	0	0	0	1	1	0	0	3	1	3	0	1	1	0	1	0	1	0	3	2	1	0	1	0	1	0	0	0	0	0	0	0	0	4	0	1	0	0	0	0	1	0	1	3	2	1	0	2	1	1	2	0	2	0	1	0	0	0	0	0	0	0	1	0	0	1	0	0	0	1	1	2	0	0	2	0	3	1	2	0	1	0	0	3	1	0	1	0	2	1	5	1	2	0	1	0	1	0	0	4	3	0	2	2	2	0	1	0	0	0	0	3	0	1	0	0	1	1	0	0	0	1	0	1	1	0	0	3	2	0	0	1	1	1	2	3	2	2	0	1	1	2	2	3	0	1	0	0	1	0	1	1	0	0	0	0	0	2	2	1	2	4	0	0	1	1	0	1	2	1	0	0	0	2	0	0	0	1	1	0	1	2	0	4	1	1	4	0	0	1	1	0	0	0	0	0	0	0	0	0	2	2	1	0	0	3	0	0	0	0	1	2	0	0	0	1	0	3	0	0	4	0	2	3	1	0	2	0	0	0	0	3	0	0	1	0	0	1	2	3	0	0	3	0	1	3	0	1	0	0	0	1	0	0	0	3	1	2	3	0	0	3	1	0	0	0	0	0	1	0	2	0	1	0	3	3	1	0	1	2	1	0	0	0	0	0	0	0	0	1	1	0	0	0	1	0	1	3	1	0	0	0	1	1	0	0	1	0	1	0	0	3	2	1	1	1	0	0	0	0	1	1	0	1	2	0	1	0	1	0	3	2	0	1	2	0	1	1	0	0	1	0	0	2	0	1	0	2	0	2	0	0	0	0	1	1	1	1	0	1	0	0	3	0	3	1	1	1	0	0	1	1	0	1	0	0	1	1	0	1	0	1	0	0	2	0	0	1	2	0	5	0	1	0	1	0	0	2	1	1	8	1	0	0	0	0	1	1	0	1	2	0	0	0	0	1	0	1	1	0	0	1	0	0	0	0	0	0	2	0	0	0	2	0	0	2	0	0	1	0	1	2	1	0	0	1	1	0	0	3	1	1	0	1	0	3	0	0	0	0	1	0	7	1	3	0	0	0	1	2	1	1	1	1	0	0	0	1	2	1	1	0	0	3	1	0	0	1	0	2	2	1	1	2	0	1	2	1	0	2	0	1	0	1	2	0	1	0	1	2	2	3	0	0	1	5	1	0	0	0	2	1	1	0	1	0	0	1	1	1	0	1	1	3	1	2	1	0	0	0	1	0	0	0	0	0	0	3	0	0	1	0	0	1	0	0	0	1	3	1	0	3	0	0	1	1	2	0	0	2	1	0	0	0	0	0	2	3	1	0	1	0	1	0	2	0	0	1	0	2	0	1	2	0	0	1	4	0	0	0	2	3	0	1	0	0	0	0	1	2	1	1	0	1	2	0	1	0	1	1	0	1	1	1	1	2	4	0	1	0	4	0	1	0	3	2	0	0	1	1	0	1	2	1	0	0	1	0	0	0	0	1	0	0	0	1	1	0	4	1	2	2	4	3	1	0	2	0	0	4	0	1	0	3	1	3	0	0	0	3	0	0	0	3	0	0	3	1	0	2	0	4	1	0	1	2	1	0	1	0	0	0	1	1	1	1	3	0	1	0	0	1	0	1	0	1	0	1	0	0	1	2	3	0	1	0	0	1	2	0	0	0	0	0	0	0	1	1	3	2	0	0	0	3	0	0	0	0	0	1	0	1	0	0	0	2	3	0	0	0	0	0	1	2	1	1	0	2	0	0	1	0	2	0	0	1	0	0	0	1	0	0	0	0	1	0	0	0	0	0	2	0	2	4	2	2	0	0	0	3	1	0	0	1	1	1	0	1	0	0	0	2	0	1	0	0	0	0	0	0	0	0	1	0	0	1	0	1	1	0	1	1	1	0	0	0	0	3	0	0	2	1	1	1	0	0	3	3	2	0	4	2	1	0	0	0	0	0	0	1	1	1	0	1	0	0	0	0	0	1	0	0	1	3	2	0	1	0	1	0	0	1	0	0	0	0	2	0	0	1	1	0	1	0	2	0	0	0	3	1	0	0	0	1	0	0	0	1	0	2	2	0	2	1	1	1	1	0	0	1	0	0	0	1	0	1	0	0	1	0	1	0	0	1	2	2	0	1	1	0	3	1	1	2	0	0	0	1	0	1	1	2	0	1	0	0	0	4	0	1	1	0	0	0	1	0	1	2	1	0	1	2	1	0	0	1	0	1	2	0	0	0	0	1	1	3	0	2	0	1	1	0	1	0	5	1	2	1	0	2	1	4	1	3	3	0	2	1	0	1	2	1	1	0	1	0	0	1	1	0	0	2	0	1	0	0	0	1	0	2	5	0	0	0	0	0	0	0	0	0	0	0	0	0	0	1	1	4	0	1	2	0	0	1	0	2	3	0	0	1	1	2	2	0	3	1	0	0	1	1	0	0	1	3	0	1	0	1	1	0	3	0	1	0	0	1	1	1	2	2	0	0	0	2	2	1	2	0	5	0	0	2	1	0	0	0	2	0	1	0	0	5	0	0	0	0	0	1	0	2	1	0	1	0	0	0	0	0	0	0	0	0	0	1	3	1	0	1	0	1	1	1	0	0	0	5	0	0	0	2	0	0	0	0	1	0	0	0	0	0	0	0	1	3	0	0	2	0	1	2	1	0	1	0	0	0	0	1	1	1	2	0	1	0	0	1	0	0	1	0	0	1	2	1	1	2	0	0	3	0	1	1	0	0	0	3	1	0	0	0	0	3	0	0	0	0	0	0	0	1	0	2	0	0	0	1	0	2	2	1	0	3	1	0	0	1	0	0	1	1	1	4	0	0	0	0	2	0	0	0	0	2	0	0	0	0	3	0	1	0	0	0	0	1	1	0	1	0	1	1	5	0	1	4	0	0	0	0	1	0	3	0	0	3	2	2	0	0	0	0	1	0	2	1	0	1	0	2	0	0	0	0	0	0	0	0	2	0	1	0	2	2	0	1	2	1	0	0	0	2	0	3	0	1	2	0	0	3	0	0	1	0	0	3	0	0	0	0	1	0	0	0	0	0	1	0	0	2	0	3	0	1	2	1	2	0	0	1	0	1	0	1	1	1	2	2	0	0	3	0	0	0	0	1	1	0	0	1	0	1	2	3	0	0	1	0	1	0	2	1	0	1	1	0	2	2	1	0	0	0	3	1	1	0	1	0	1	1	0	1	1	3	1	0	1	3	3	1	0	2	0	2	0	0	0	1	0	0	0	1	0	7	0	0	0	0	0	0	0	0	0	0	2	0	2	0	3	1	4	0	1	0	0	1	1	1	0	1	1	0	0	1	1	0	1	0	1	1	4	0	0	1	0	2	0	1	2	0	0	0	2	0	0	1	0	1	0	1	0	0	0	0	2	0	0	2	1	0	0	4	1	1	1	0	1	2	0	1	1	0	1	2	0	0	0	1	0	0	1	0	2	0	0	0	3	1	0	0	0	2	0	1	0	0	4	0	4	1	3	3	0	1	0	0	0	1	0	3	1	1	1	0	3	1	0	1	1	0	0	0	1	0	1	0	1	1	1	1	0	0	2	1	0	0	0	0	0	1	2	2	0	0	0	0	0	2	0	2	1	2	1	0	0	4	3	1	2	5	0	1	0	0	0	0	0	0	1	1	0	2	2	1	1	0	0	0	0	3	1	0	2	2	2	0	0	0	0	0	0	1	1	0	0	0	0	1	0	2	0	2	2	0	1	1	1	0	0	1	1	0	1	0	0	2	3	0	0	1	0	0	0	0	1	0	0	2	0	1	0	1	0	1	1	0	0	0	1	0	0	1	1	3	0	0	1	0	0	0	1	1	1	1	2	2	0	0	0	1	0	2	1	3	0	0	0	0	4	0	0	1	2	0	0	0	0	1	0	0	0	1	1	0	0	0	1	1	0	1	0	1	1	1	1	0	1	0	2	0	0	4	1	1	0	0	4	0	0	0	3	0	0	0	2	1	0	0	1	3	2	0	0	0	1	0	1	3	1	2	0	0	0	1	2	0	1	0	2	1	1	0	0	1	0	0	4	0	0	1	0	0	1	1	0	3	2	2	0	0	0	0	0	0	1	0	1	0	1	0	0	0	0	4	0	0	0	1	2	0	5	0	0	0	0	0	0	0	3	1	0	1	0	2	0	2	1	1	1	0	2	2	0	0	0	1	0	0	0	0	0	1	3	0	0	0	0	4	0	0	0	0	0	0	0	1	0	2	1	2	1	0	0	0	0	0	0	1	0	1	0	1	1	3	1	0	0	1	0	2	1	6	1	1	0	0	1	0	0	1	1	2	0	0	0	1	0	0	0	0	1	0	1	0	0	0	0	0	1	1	0	0	1	0	1	0	0	0	1	0	0	1	0	0	1	0	0	3	0	1	0	0	2	1	1	0	2	1	0	0	1	0	0	0	0	0	1	0	1	1	0	0	0	1	2	1	3	0	0	0	1	1	0	2	1	0	3	1	1	1	0	2	1	1	1	0	0	1	1	0	0	1	0	2	0	0	1	0	0	0	1	1	0	0	1	1	0	0	1	0	1	1	1	1	0	1	3	1	4	2	1	0	1	0	0	0	0	3	1	0	3	1	0	2	2	2	0	0	0	0	1	2	0	2	1	0	0	0	1	1	0	0	1	0	1	3	0	0	1	0	0	3	2	0	1	2	0	0	2	1	1	0	0	1	1	4	0	1	1	2	0	0	0	1	2	0	3	0	3	0	0	0	2	1	0	0	0	2	1	4	1	1	2	1	2	0	2	0	1	1	0	1	1	3	1	2	3	0	0	0	1	2	0	0	0	0	2	1	2	0	1	0	1	0	0	1	0	0	0	0	0	1	1	1	0	1	1	1	0	3	1	3	0	1	2	0	1	0	2	0	3	0	3	0	1	1	0	2	0	0	0	0	0	0	1	1	0	0	0	2	0	2	2	0	0	0	0	0	3	0	1	3	0	1	0	0	0	0	0	0	0	1	1	0	3	0	0	0	0	1	2	2	0	0	1	2	0	0	2	1	1	2	0	0	0	0	0	0	1	1	2	2	0	2	2	0	0	0	1	1	1	1	0	2	0	1	0	0	1	0	1	0	1	0	0	0	0	2	1	2	0	0	1	0	0	0	2	2	1	1	1	3	1	0	1	1	1	0	0	3	0	0	1	0	1	0	1	0	2	1	1	1	0	0	2	0	2	0	1	2	0	0	1	0	1	0	0	2	0	1	1	2	4	0	1	0	0	0	1	0	0	0	0	4	1	2	0	0	0	1	0	0	0	1	3	1	0	1	1	1	0	0	1	2	1	0	0	0	0	1	2	2	1	0	1	1	0	1	0	0	0	1	0	2	0	0	0	0	0	0	0	0	2	1	0	1	0	1	1	1	1	0	1	1	1	3	0	1	1	0	2	1	1	0	0	1	2	2	0	0	0	3	1	0	0	0	1	0	0	1	0	0	4	1	0	2	2	1	0	1	0	1	0	0	4	0	2	0	0	0	0	0	1	0	0	0	0	2	0	0	2	0	1	0	1	1	0	2	1	0	0	2	1	4	2	0	0	0	2	1	0	0	2	0	1	1	2	0	2	0	1	0	2	1	0	0	1	0	1	1	1	0	2	1	3	0	0	0	0	7	0	1	1	0	0	4	0	0	0	2	1	0	0	1	4	2	2	0	2	0	0	0	2	3	0	0	2	0	0	0	0	2	1	0	1	0	0	0	0	0	1	1	3	0	2	0	1	1	1	1	0	0	0	0	0	1	0	0	0	0	0	0	1	0	0	0	0	0	0	0	0	0	1	1	1	0	0	0	0	0	1	0	1	1	0	0	0	1	0	0	0	0	0	0	1	1	2	0	0	0	0	0	0	0	5	0	0	2	0	0	0	0	2	0	1	0	0	0	1	2	0	1	0	0	0	0	0	1	1	0	2	0	0	0	0	0	0	2	0	2	1	0	2	0	0	0	0	2	0	2	1	0	1	0	4	0	1	1	2	2	2	2	1	2	4	1	2	0	0	2	0	2	1
N0.HOG0008858	3	6	4	4	4	3	6	4	2	5	2	4	4	11	1	2	6	3	3	3	4	3	1	1	1	0	6	1	4	1	1	11	4	9	2	2	0	8	0	1	1	0	10	0	4	8	3	3	7	1	2	6	5	3	4	3	2	6	8	2	2	0	6	3	1	3	10	3	4	6	6	3	2	3	5	3	4	10	3	8	2	2	4	1	0	1	6	2	5	1	5	3	12	7	7	1	0	1	6	3	7	4	1	0	6	3	5	1	1	2	10	3	2	11	9	4	3	5	4	2	1	5	2	1	3	1	2	3	6	4	3	3	9	3	3	5	4	0	5	2	0	3	4	0	2	7	3	8	9	9	2	3	13	3	10	4	0	10	1	4	0	6	3	6	0	1	3	1	5	5	10	8	2	5	5	2	1	11	1	1	2	0	0	0	8	3	18	1	2	4	2	5	1	1	5	10	3	2	2	9	3	0	6	3	4	2	4	2	2	1	1	7	0	6	1	3	5	4	1	4	1	1	1	5	5	1	0	0	3	2	3	3	2	3	2	2	1	4	2	5	4	2	6	2	3	1	13	5	3	3	3	3	1	1	1	6	0	2	0	1	3	2	4	3	11	0	0	1	3	10	2	4	2	10	18	4	2	2	3	1	2	8	2	2	0	9	7	5	4	6	8	2	1	1	3	8	0	4	4	2	19	3	4	2	1	1	3	8	5	8	0	1	6	5	3	5	9	1	1	0	6	3	1	2	1	3	3	3	3	5	2	4	1	0	3	7	3	3	7	0	3	0	3	1	2	3	3	3	7	7	12	2	0	5	4	5	5	0	5	3	0	7	6	12	1	12	4	6	5	4	6	5	2	2	5	0	5	8	6	1	1	0	2	5	5	6	5	1	3	4	1	3	10	7	1	4	5	5	1	4	1	3	7	3	3	4	13	1	1	5	2	3	3	1	8	0	14	2	0	0	3	4	8	4	5	7	3	2	2	1	11	3	2	7	1	1	2	3	1	1	2	0	2	4	5	2	5	2	1	6	3	2	9	0	1	3	1	3	8	22	3	1	9	7	5	1	0	1	4	8	2	5	8	3	2	0	12	10	7	9	1	7	8	3	1	2	7	1	1	5	2	4	2	1	3	5	2	4	10	1	4	2	2	4	16	12	4	0	2	1	1	4	4	0	1	10	2	1	10	2	6	1	0	1	6	4	0	2	5	1	3	10	2	1	2	1	0	3	7	3	7	5	4	12	15	3	2	1	3	4	2	3	8	14	5	1	4	1	3	1	1	0	5	5	5	2	3	5	5	3	0	2	1	3	6	9	0	0	1	1	2	0	0	6	7	1	3	0	0	2	5	0	1	2	0	7	3	6	0	14	2	0	5	0	4	1	8	7	2	3	2	0	6	5	5	0	10	2	7	2	2	4	3	4	2	2	3	0	0	3	0	2	3	1	2	3	2	7	9	2	0	2	2	7	0	3	1	3	2	7	1	6	0	8	1	1	1	0	3	5	1	2	2	8	5	3	2	3	0	10	3	10	3	2	3	0	0	8	5	1	3	2	2	2	1	6	0	8	3	3	2	9	1	4	0	0	3	5	4	9	1	3	16	4	6	2	1	8	4	1	1	2	1	1	3	1	4	8	2	5	1	4	7	7	7	3	0	3	2	3	3	2	7	6	0	4	5	2	4	6	2	0	1	3	1	1	1	3	1	2	1	5	3	4	1	1	0	2	0	2	2	4	0	2	3	1	3	0	5	4	0	3	0	6	1	5	3	3	3	0	3	3	6	2	0	2	2	4	13	1	1	3	1	4	1	4	0	4	7	14	6	0	3	2	0	2	5	0	4	6	8	0	8	4	2	2	8	3	5	3	7	0	4	6	5	10	3	3	3	2	4	2	8	1	7	5	1	7	3	4	7	5	8	3	4	5	1	0	4	0	1	3	0	0	5	2	9	2	5	5	0	3	2	1	0	3	7	10	6	3	3	7	2	2	2	2	1	3	11	3	2	0	8	11	0	1	1	6	0	0	2	4	9	3	1	6	3	9	3	9	13	6	16	4	5	1	1	1	1	2	2	11	0	1	3	6	7	7	2	5	4	5	4	1	3	2	1	6	3	3	1	2	3	2	9	1	2	3	4	0	2	3	3	3	10	5	1	6	4	1	2	0	5	1	2	2	1	4	5	1	2	1	7	2	2	1	11	2	6	8	3	3	7	1	9	5	4	2	3	2	0	8	3	3	0	7	1	0	4	3	8	1	1	0	1	4	1	3	11	4	1	1	0	3	6	5	6	3	3	1	1	9	11	0	2	2	5	6	0	3	4	7	3	3	1	1	2	3	11	4	11	8	2	5	3	1	5	6	9	0	1	3	5	16	1	2	4	0	8	3	9	10	7	1	5	5	4	1	6	1	5	19	0	1	5	1	6	9	4	2	3	4	0	3	2	6	1	2	4	5	3	12	3	2	0	1	3	3	4	6	1	1	7	2	1	13	11	6	13	0	2	2	3	2	10	10	1	1	4	1	4	4	1	6	0	1	2	5	2	0	7	2	2	7	1	2	3	5	2	0	8	0	4	5	4	4	3	0	6	6	3	2	9	3	6	0	2	4	2	0	2	6	4	3	1	2	4	1	2	6	7	3	1	0	8	7	3	2	2	6	3	1	0	5	4	1	4	1	5	6	1	10	5	4	4	4	11	4	1	1	2	2	0	3	4	1	6	5	2	2	0	2	1	3	7	10	4	7	1	7	5	5	4	9	3	5	0	2	0	4	8	0	2	2	13	1	4	3	0	15	2	2	1	2	5	12	4	11	6	0	1	4	3	0	4	2	5	9	1	7	6	2	2	3	1	7	2	1	2	2	4	0	8	2	3	6	3	4	2	1	1	2	4	7	3	2	6	4	0	4	0	4	2	15	1	3	1	5	7	12	9	1	7	4	3	2	7	3	1	13	3	1	1	10	3	5	0	2	1	0	6	4	4	1	0	7	9	1	2	5	6	3	0	5	3	3	5	1	11	6	0	3	2	3	2	10	14	3	6	1	8	9	1	4	5	2	0	5	4	5	2	3	4	4	1	7	4	1	0	3	1	1	3	7	6	5	12	1	4	8	0	9	8	8	0	5	4	3	4	6	2	5	6	2	3	3	2	0	3	2	10	3	1	1	5	8	3	5	1	3	6	1	1	7	8	1	3	1	9	4	3	4	12	2	1	9	9	1	7	1	3	12	5	2	3	0	16	0	2	0	8	0	10	1	4	6	5	1	1	3	7	0	2	9	11	6	0	2	8	7	3	6	5	2	6	1	2	1	0	13	6	5	2	4	4	9	2	2	8	6	2	4	4	0	1	4	7	0	11	0	8	0	3	5	1	3	1	21	7	0	1	7	3	6	6	1	6	2	6	1	6	4	2	7	4	7	10	8	4	6	3	9	5	2	2	1	0	0	3	6	7	2	4	2	2	2	7	3	2	6	2	4	8	5	3	4	0	1	0	5	12	4	4	3	0	6	6	5	3	0	5	2	2	2	3	7	5	0	4	6	3	3	2	3	1	4	0	1	2	2	1	9	1	3	1	2	6	4	2	0	3	6	6	2	15	6	3	2	0	0	7	6	3	6	1	1	11	9	4	6	2	1	2	0	0	4	9	0	2	3	0	0	2	3	7	6	4	3	2	3	5	3	4	4	2	0	3	9	1	0	3	1	2	4	0	6	2	5	1	4	8	2	4	10	2	6	4	4	7	0	2	3	3	6	11	1	4	0	4	5	6	3	0	11	2	2	2	3	6	8	8	0	5	0	8	1	4	8	1	5	10	5	7	2	2	4	2	2	6	3	9	5	6	1	1	1	0	8	2	0	8	3	2	6	2	1	4	4	1	4	1	0	2	2	3	0	2	0	6	6	10	4	5	0	2	10	0	8	0	2	3	9	3	2	4	6	0	6	2	3	0	5	4	6	1	2	1	6	5	0	6	0	0	7	0	3	1	1	1	0	6	3	2	6	6	1	4	10	0	3	3	5	0	6	2	3	2	3	6	0	3	1	2	7	3	1	0	2	4	7	4	3	2	6	2	1	2	0	4	1	6	0	2	3	5	2	0	1	6	10	2	3	1	0	2	1	6	7	6	2	0	7	5	12	3	2	0	5	5	5	2	1	7	3	12	7	11	3	2	1	1	3	1	8	0	1	0	3	5	3	3	4	1	2	6	12	0	3	2	4	4	2	4	3	2	4	3	0	4	1	0	2	6	1	9	2	1	6	4	4	6	0	3	5	1	5	2	0	8	1	3	11	6	1	6	6	2	2	1	2	7	3	5	1	5	1	2	3	3	2	1	2	0	4	1	7	4	0	1	1	0	10	0	3	4	0	0	1	0	13	6	4	1	1	12	5	4	3	5	5	2	6	3	2	4	4	11	0	10	0	5	0	5	3	0	4	2	0	2	7	5	2	0	2	3	0	1	9	4	2	6	7	2	2	6	2	3	5	7	3	5	0	8	5	4	0	4	3	1	4	4	0	4	1	1	6	0	7	1	5	2	2	2	1	16	2	6	1	2	4	12	3	2	4	4	0	1	3	5	7	2	0	11	8	11	6	5	5	0	1	2	5	1	3	1	0	4	6	1	2	2	4	0	6	0	1	3	1	5	1	1	6	2	1	3	4	10	19	1	2	1	3	1	1	8	5	2	3	0	6	3	2	3	0	2	0	2	3	5	4	3	1	10	2	5	1	0	3	4	8	0	4	8	3	7	12	12	10	0	0	3	0	6	1	3	1	10	3	4	1	12	2	5	3	4	3	6	4	0	1	10	1	5	11	2	3	6	1	1	2	5	1	1	2	2	2	4	3	0	7	4	2	7	3	3	1	0	1	4	1	2	9	7	4	3	5	0	1	4	1	6	3	2	1	1	4	9	3	3	2	0	3	5	4	7	5	1	0	5	3	3	1	2	3	3	4	2	2	9	5	4	2	2	6	3	0	1	4	7	3	1	3	6	4	2	1	3	2	5	4	1	2	3	3	3	4	0	3	0	4	1	3	3	10	4	7	1	5	1	5	8	4	4	5	0	0	7	2	0	6	1	3	1	1	11	2	9	3	3	1	2	2	3	0	1	3	1	7	5	4	0	2	2	0	0	6	7	4	2	1	0	3	0	4	1	13	5	1	5	7	2	1	0	1	3	13	1	4	2	1	3	6	5	6	5	9	5	3	7	7	6	10	3	3	1	7	0	3	7	1	10	10	2	4	7	5	0	1	3	8	3	7	4	1	0	2	7	2	4	10	7	0	9	5	1	3	7	1	6	2	0	4	0	4	8	2	6	14	2	7	5	3	0	6	4	5	3	12	0	1	5	8	3	3	4	0	0	4	1	3	0	4	3	4	1	1	5	2	9	2	2	3	3	3	4	5	1	6	3	1	4	6	1	3	1	4	1	0	4	3	4	10	1	0	3	0	3	3	0	2	1	0	7	5	4	0	3	5	2	3	3	8	4	7	1	0	3	1	1	4	0	1	1	3	1	5	2	2	1	3	2	1	3	8	3	6	0	2	2	4	9	2	2	0	2	0	5	7	2	2	5	1	3	3	7	3	2	3	1	3	2	3	3	6	0	1	6	2	3	11	0	10	6	2	5	3	4	5	4	0	0	1	7	3	6	4	4	3	4	0	1	4	7	5	3	2	1	5	7	3	2	4	1	2	0	3	2	5	5	4	3	5	1	3	12	1	2	2	3	2	1	4	0	5	3	10	4	2	4	2	2	6	2	2	7	9	9	1	7	0	6	7	0	1	4	1	1	2	2	3	1	1	4	4	8	1	1	2	2	0	5	7	2	8	4	5	0	3	4	0	5	3	6	4	2	2	7	3	3	2	5	1	3	2	0	1	6	3	4	4	4	0	9	1	0	11	0	1	5	3	2	0	3	1	8	15	10	7	0	5	6	1	8	5	3	3	1	4	2	2	0	5	0	0	2	2	3	7	1	1	2	1	2	1	3	4	5	1	3	3	11	9	5	0	0	9	2	2	6	3	3	4	16	6	2	2	6	7	1	0	4	6	5	2	2	6	8	3	1	3	2	1	5	10	6	1	0	6	2	0	3	0	6	3	6	6	3	6	0	2	8	0	0	6	15	9	3	3	9	1	4	1	10	0	1	6	0	15	5	0	2	3	3	2	1	5	2	6	1	5	2	2	4	1	7	7	2	1	3	8	8	4	3	4	4	7	8	3	3	6	1	15	2	1	6	6	2	3	6	3	1	5	4	6	4	1	0	2	13	12	4	0	2	4	2	5	6	8	3	4	2	4	3	3	1	6	2	2	7	1	6	8	9	2	4	3	0	1	5	7	4	4	2	3	4	0	1	7	1	7	2	7	3	0	7	4	6	2	1	0	5	6	3	6	3	0	8	3	2	12	1	5	1	3	8	3	2	4	1	0	7	1	1	3	6	1	11	5	5	3	1	0	1	3	5	9	6	14	6	6	2	6	11	3	2	2	1	3	12	2	3	3	3	0	4	1	1	6	6	1	6	1	1	11	3	1	0	4	0	2	19	4	4	4	5	4	14	6	3	1	5	0	1	6	5	9	6	1	0	2	7	2	12	4	0	9	1	10	5	1	2	0	1	1	6	3	9	3	3	1	1	3	1	7	7	10	9	0	3	0	11	6	8	3	1	1	2	3	3	3	6	1	1	1	2	8	8	2	6	10	5	1	3	2	1	1	1	7	2	3	1	1	1	3	1	5	10	3	5	1	4	2	0	0	8	3	3	9	1	4	3	7	7	3	4	7	3	6	4	12	2	4	7	0	8	4	5	3	1	8	4	2	8	1	3	3	2	10	3	7	6	6	3	3	10	2	6	1	5	0	1	2	3	1	1	10	2	3	3	4	2	2	5	4	4	2	4	16	6	5	3	2	3	2	5	0	5	3	1	6	9	4	1	3	1	1	0	4	7	5	7	0	7	1	8	3	9	4	0	7	2	4	4	7	6	1	1	4	3	2	3	1	0	0	2	5	9	3	2	3	11	5	8	2	1	16	5	1	2	3	4	3	5	8	1	3	2	4	0	6	1	5	5	3	0	0	2	3	5	10	8	0	6	8	5	1	2	6	10	1	8	3	1	0	4	7	3	1	8	9	9	3	14	1	1	8	0	2	8	2	4	2	2	2	10	1	5	2	2	3	5	0	5	2	16	1	5	14	5	7	1	3	7	7	4	7	2	5	5	1	2	6	10	8	2	4	2	1	2	5	4	4	1	6	3	1	8	10	1	3	0	4	4	7	1	5	6	6	5	2	5	5	6	2	4	5	2	2	5	1	3	2	6	6	0	10	5	1	3	1	0	6	7	5	8	2	4	4	1	7	3	2	2	1	1	3	4	0	5	4	0	5	4	6	2	1	2	1	3	1	5	3	1	3	3	7	15	1	6	0	3	2	2	10	13	5	3	3	0	2	2	2	3	9	5	3	7	2	2	3	1	3	1	2	0	3	3	2	4	1	5	3	1	3	3	3	3	2	4	3	5	4	0	4	3	6	4	7	2	9	1	2	0	0	9	3	8	3	3	7	8	3	0	1	5	2	3	3	3	13	4	3	14	2	2	10	5	3	5	1	2	4	5	6	8	6	0	6	4	1	0	6	4	1	4	1	2	11	0	5	2	3	4	2	1	1	4	5	6	0	1	2	2	2	2	4	0	5	15	2	11	0	3	6	0	2	3	3	4	2	2	1	4	2	1	8	2	2	10	1	1	0	4	1	3	1	7	1	0	6	1	0	5	8	2	0	2	4	5	0	7	0	0	2	3	9	12	2	4	4	4	4	3	7	0	2	2	2	2	12	2	5	4	1	5	1	9	3	8	0	7	3	5	4	1	7	1	2	0	3	1	13	3	2	1	8	3	2	4	4	3	1	1	6	2	0	7	4	3	4	4	2	4	0	3	4	8	1	3	1	7	7	0	6	5	1	1	6	4	1	6	1	2	5	4	9	7	0	3	1	0	3	14	5	3	0	9	0	3	2	5	5	1	5	5	1	2	6	5	2	2	1	2	3	0	3	1	2	5	4	1	14	2	5	1	6	4	5	6	6	5	6	0	0	1	1	4	5	3	0	4	5	0	1	1	3	1	1	2	2	3	4	13	6	6	13	1	5	7	8	12	1	2	2	1	4	0	1	3	4	4	0	1	2	4	0	1	8	3	1	7	2	2	4	2	6	1	8	7	3	12	9	3	4	4	4	5	5	7	0	1	2	3	4	1	8	2	4	2	4	6	3	4	4	4	1	4	8	4	2	7	11	1	3	2	4	14	2	12	1	7	0	1	3	1	4	11	1	9	1	1	1	5	8	8	2	0	3	0	5	3	0	3	6	5	0	4	1	6	5	9	4	3	2	1	1	13	9	0	5	0	2	5	1	8	5	0	7	5	2	7	6	5	2	7	2	15	1	4	9	1	7	3	6	6	4	4	5	8	4	2	6	2	5	5	0	1	4	0	0	3	1	2	1	1	8	0	1	2	2	1	1	3	2	5	4	8	2	1	2	9	2	0	11	5	9	2	0	1	1	3	4	6	2	2	5	2	4	2	11	0	2	5	8	2	2	5	5	1	0	1	7	16	1	3	6	8	1	3	0	3	7	5	9	2	6	4	2	5	2	0	6	1	4	8	0	6	0	4	0	10	1	4	15	4	3	5	0	5	2	1	4	0	0	2	3	5	3	6	5	5	6	1	0	3	4	4	1	6	0	1	3	7	7	8	4	4	0	9	6	3	2	4	1	1	1	0	2	1	4	6	4	7	11	6	8	1	4	0	0	1	0	6	1	4	5	3	2	0	1	7	1	8	0	1	3	5	4	1	6	2	4	4	0	2	6	1	1	4	2	1	2	1	0	9	6	6	2	3	1	2	5	5	0	0	3	0	8	3	6	1	8	14	2	5	1	5	0	1	4	0	9	2	3	0	2	1	0	2	0	2	2	8	4	5	2	2	7	1	1	5	3	11	7	0	1	1	3	10	7	2	5	3	5	5	7	3	1	4	1	3	5	6	4	2	0	1	1	6	0	1	3	1	2	3	3	2	2	2	3	1	9	3	0	9	6	12	3	3	1	3	7	2	1	2	0	7	4	10	11	4	4	2	7	1	5	1	2	4	3	4	2	4	11	1	7	2	2	2	0	1	2	4	6	4	1	1	5	6	5	3	1	5	5	1	4	0	5	14	3	12	6	0	3	8	7	4	5	4	5	5	2	5	1	11	0	0	3	5	1	0	3	0	0	5	8	12	6	6	7	10	4	4	1	1	5	0	3	1	2	2	10	4	7	2	3	2	7	6	6	3	3	7	0	3	0	3	11	2	4	2	2	0	1	11	1	1	3	5	8	0	0	2	1	8	3	3	3	0	4	10	9	1	3	10	3	2	4	2	5	3	2	1	2	1	6	2	0	6	2	7	4	2	1	4	4	0	1	6	4	1	3	5	12	5	2	5	2	0	4	3	3	1	1	3	7	0	5	0	4	0	4	2	7	4	6	3	5	5	1	3	0	3	3	1	0	13	5	2	3	2	1	2	4	3	7	2	3	1	13	1	1	3	1	7	0	3	3	4	1	5	9	1	4	10	7	0	6	9	7	5	7	8	6	8	1	4	3	3	3	6	2	4	7	2	2	1	0	4	0	2	4	2	0	5	3	15	0	1	0	5	1	2	1	3	2	3	1	0	0	3	2	3	1	0	8	5	6	4	13	2	3	3	4	4	8	6	7	5	3	1	4	4	4	7	3	2	3	10	5	7	4	3	3	0	6	1	4	0	3	6	2	3	4	6	0	2	0	4	2	0	12	2	2	6	6	2	1	4	0	4	0	2	3	4	4	4	2	6	2	7	0	7	5	3	0	12	1	0	7	10	4	1	6	3	3	3	1	6	1	4	7	5	3	3	6	2	5	1	9	4	4	2	5	2	3	7	5	4	2	0	9	5	3	0	8	10	6	17	0	1	5	7	4	0	11	7	2	2	4	1	6	3	1	2	0	1	6	3	1	1	2	1	1	1	9	11	7	2	4	2	1	5	0	6	7	4	3	4	3	5	3	3	2	2	4	2	1	1	4	5	3	2	10	4	0	2	3	2	3	0	9	4	1	0	17	5	1	1	7	0	1	3	7	3	3	2	3	3	3	1	4	11	1	0	2	3	7	3	2	0	5	4	1	8	0	3	2	3	7	1	2	11	1	4	1	12	2	3	1	6	3	2	6	6	1	5	1	3	1	4	4	4	2	1	2	0	4	1	2	3	7	0	6	5	4	5	1	3	7	10	10	0	0	1	8	1	5	4	1	4	2	14	9	2	4	2	2	7	1	3	5	1	2	12	7	9	1	4	6	5	4	5	10	2	2	6	5	4	1	3	6	1	5	0	2	14	3	4	4	1	8	4	4	7	0	3	5	3	2	1	2	5	3	2	2	0	0	11	0	6	0	0	0	6	1	1	8	2	6	4	2	10	2	5	9	0	1	6	4	4	1	2	1	14	7	13	7	3	7	3	1	9	1	3	0	18	1	2	5	3	3	0	10	3	6	4	7	3	4	6	10	1	1	1	9	2	0	4	0	0	2	2	2	8	4	9	5	7	6	4	8	2	0	8	7	1	5	10	3	1	1	2	2	1	0	1	1	0	1	2	0	15	1	1	5	8	3	1	4	2	0	1	0	3	5	1	3	12	4	3	4	10	1	1	5	3	0	3	0	4	5	3	4	7	0	5	12	2	1	2	6	1	5	2	8	3	3	4	2	10	1	5	4	6	5	0	7	5	2	3	2	2	3	6	13	3	1	1	11	2	3	0	4	1	0	3	5	5	2	3	2	0	1	0	3	1	7	9	1	2	13	7	1	0	2	6	2	3	2	5	6	0	9	12	7	0	3	1	3	2	9	6	3	4	6	12	8	2	0	5	0	1	0	10	7	2	10	0	5	0	6	0	9	1	1	0	0	1	10	7	11	1	3	1	4	5	2	1	2	7	8	2	5	0	2	4	3	1	1	0	1	0	18	0	3	2	10	1	3	4	4	5	2	0	6	4	3	0	4	1	3	6	7	4	2	3	1	1	10	4	0	5	2	1	4	3	6	4	4	10	2	9	7	12	6	1	1	1	2	1	3	8	2	6	4	8	3	7	4	0	2	0	7	4	9	3	9	4	2	0	11	4	2	6	0	4	1	4	9	4	3	4	5	6	3	13	4	4	3	16	2	3	6	5	0	3	4	6	2	0	15	9	2	5	5	4	7	2	3	2	2	3	2	9	11	3	0	3	2	0	1	1	3	3	0	4	3	3	2	1	3	2	1	2	12	0	8	5	2	2	1	6	5	4	1	1	8	5	1	1	10	0	1	2	1	4	10	3	1	3	5	4	4	6	6	0	1	9	7	5	4	3	9	6	8	6	3	3	5	4	5	5	2	2	2	0	4	1	7	2	3	3	2	5	3	6	6	5	2	6	1	0	3	0	9	0	0	0	1	2	6	0	2	4	11	6	3	4	2	3	7	5	0	3	17	6	1	6	2	3	14	1	0	6	5	5	9	9	6	3	0	8	4	11	2	4	2	1	7	7	7	2	5	1	0	4	5	0	4	0	1	2	1	9	2	3	1	1	3	3	1	4	3	4	3	8	7	0	2	7	2	3	1	7	1	17	0	4	5	5	2	1	4	11	4	2	5	1	3	3	2	0	10	4	5	2	2	11	2	0	1	2	6	1	0	1	0	5	2	10	12	1	2	7	2	2	6	1	2	7	2	9	1	0	1	0	6	2	7	2	6	5	1	1	0	0	8	2	3	13	0	8	8	10	2	2	5	2	5	12	13	8
N0.HOG0010903	0	0	0	0	0	0	0	0	0	2	0	0	0	0	0	0	0	0	0	0	0	0	0	0	0	0	0	0	0	0	0	0	0	1	0	0	0	0	0	0	0	0	0	0	0	0	0	0	0	0	1	0	0	0	0	2	0	0	0	4	0	0	0	0	0	0	0	0	0	0	0	0	0	0	0	1	0	0	0	0	0	0	0	2	0	0	0	0	0	0	0	0	0	0	0	0	0	0	0	0	0	0	0	0	0	0	0	0	0	0	0	0	0	0	2	0	0	0	0	0	0	0	0	0	0	1	0	0	0	1	1	0	0	0	1	1	0	0	0	0	0	0	0	0	0	0	0	0	0	0	0	2	0	2	1	0	0	0	0	0	0	0	0	0	0	0	0	0	0	0	0	0	0	0	0	0	0	1	0	0	0	0	0	0	0	0	0	0	0	0	0	0	0	0	1	1	0	0	0	0	1	0	0	0	0	1	0	0	0	0	0	1	0	0	0	0	0	0	0	1	0	0	0	0	0	0	0	0	0	0	0	0	0	0	0	0	0	0	0	0	1	0	0	0	0	0	2	0	0	0	0	0	0	1	0	0	0	0	0	0	0	0	0	0	1	0	0	0	1	0	0	0	0	0	0	0	0	0	0	0	0	0	0	0	0	0	0	0	0	0	0	0	0	0	1	0	0	0	0	0	1	0	0	0	0	0	0	0	0	0	0	0	0	0	0	0	1	0	0	1	1	0	1	0	0	0	2	0	0	0	0	0	0	0	0	0	0	0	0	0	0	0	1	0	0	0	1	0	0	0	1	0	0	0	0	0	0	0	0	0	0	1	0	0	0	1	0	0	0	0	0	0	0	0	0	0	0	0	0	0	0	0	3	0	0	0	0	0	0	0	3	1	0	0	0	0	1	1	1	1	0	0	0	5	0	0	1	0	0	0	0	1	0	0	0	0	0	0	0	0	0	0	0	0	0	0	0	0	0	0	0	0	0	0	0	0	0	1	0	1	0	0	0	0	0	0	0	0	0	0	0	0	0	2	0	0	0	0	0	1	0	0	0	0	0	0	1	0	0	1	0	0	0	0	0	0	0	0	0	0	0	0	0	1	0	0	0	0	0	0	1	1	0	0	0	0	0	0	2	5	0	0	1	0	0	1	0	0	0	0	0	0	0	0	0	1	1	0	0	0	0	0	0	0	0	0	0	0	0	0	0	0	0	0	0	0	0	0	0	1	0	0	0	0	0	0	0	0	0	0	0	0	0	0	0	0	0	0	0	0	0	0	0	0	0	0	0	0	0	0	0	0	0	0	1	0	0	0	0	0	0	0	0	0	0	0	0	0	0	0	0	0	0	0	0	0	0	2	0	1	0	0	1	0	0	0	0	1	1	0	0	0	0	0	0	0	0	0	0	0	0	0	0	0	1	0	0	0	0	0	0	0	0	0	0	0	0	0	0	0	0	0	0	0	0	0	0	0	0	0	0	0	0	0	0	0	0	0	0	0	0	0	1	0	0	0	0	0	0	0	0	0	0	0	0	0	0	0	0	0	1	0	0	0	0	0	0	0	1	0	0	0	0	0	0	0	0	0	0	0	0	0	0	0	0	0	0	1	0	0	0	0	0	2	0	0	1	0	0	0	0	0	0	0	0	0	0	0	0	0	0	0	0	0	2	0	0	0	0	0	0	0	0	0	0	0	0	0	1	0	0	2	0	0	0	0	0	0	0	0	0	0	0	0	0	0	0	0	0	0	0	0	0	0	0	0	0	0	0	0	0	0	0	0	0	1	0	0	1	1	0	0	0	0	0	0	0	0	0	1	0	1	0	0	0	0	0	0	0	0	0	0	0	0	0	0	0	1	0	0	0	0	0	0	0	0	0	1	0	0	0	0	0	0	0	0	0	0	0	0	0	0	0	1	0	0	0	0	0	0	0	0	0	0	0	1	0	0	0	0	0	0	0	0	0	0	0	0	0	0	0	0	0	0	0	0	0	0	0	0	0	0	0	0	0	0	0	0	0	0	0	0	0	1	0	0	0	1	0	0	0	0	0	0	0	0	0	0	0	0	0	0	0	0	0	0	0	0	0	0	0	0	0	0	0	0	0	0	0	0	0	0	0	0	3	0	0	0	0	1	0	0	0	0	0	0	0	0	0	0	0	0	0	0	0	0	0	0	0	0	0	0	0	0	0	0	0	0	0	0	0	0	0	0	0	0	0	0	0	1	0	0	0	0	1	0	0	0	0	0	0	0	0	0	1	0	0	0	0	0	0	0	0	0	0	0	0	0	0	0	0	0	0	0	0	0	0	0	0	0	0	0	0	0	2	0	0	0	0	0	0	0	1	0	0	0	0	0	0	0	0	0	0	1	0	0	0	0	0	0	0	0	1	0	1	0	0	0	0	0	0	0	0	0	0	0	0	1	0	0	0	0	0	0	1	0	0	0	3	0	0	0	0	0	2	1	0	0	0	0	1	0	0	0	0	1	0	0	0	0	0	0	0	0	0	0	0	0	1	0	0	1	0	0	0	0	0	0	0	0	0	0	0	1	1	0	0	0	0	0	0	0	0	0	0	0	0	0	0	0	1	0	0	0	0	1	0	0	0	0	0	0	0	0	0	0	0	0	0	0	0	0	0	0	0	0	1	0	0	0	0	0	0	0	0	0	0	0	0	0	0	0	0	0	0	0	0	0	0	0	0	0	0	1	1	1	0	0	0	0	0	0	0	0	0	0	0	1	0	0	0	0	0	1	0	0	0	0	0	0	0	0	0	0	0	0	0	0	0	0	0	0	0	0	0	0	0	0	0	0	1	0	0	0	0	0	0	1	0	0	1	0	0	0	0	0	0	0	0	0	0	0	0	0	0	0	0	0	0	0	0	0	0	1	0	0	0	0	0	0	1	0	0	0	0	0	0	0	0	0	0	0	0	0	0	1	0	0	0	2	0	0	0	0	0	0	0	0	0	0	0	0	0	0	0	0	0	0	0	1	0	1	0	0	0	0	0	0	0	0	0	0	0	1	0	0	0	0	0	1	0	0	0	0	0	0	0	0	0	0	0	0	0	1	0	2	1	0	0	0	0	1	0	0	0	0	0	0	0	1	1	0	1	0	0	0	0	0	0	0	1	0	0	0	0	0	0	0	0	0	1	0	0	0	0	0	1	0	0	0	1	0	1	0	0	0	0	0	0	0	0	0	0	0	0	0	0	0	0	0	0	0	0	0	1	0	1	0	0	0	0	0	1	0	0	0	0	0	0	0	0	0	0	0	0	1	0	1	1	0	0	0	0	0	0	0	0	0	1	1	0	0	1	0	0	0	0	0	0	1	0	0	2	1	0	0	0	0	1	0	0	0	0	0	1	0	0	0	1	3	0	0	0	0	0	0	0	0	0	0	0	0	1	0	0	1	0	0	0	0	0	0	0	0	0	0	0	0	1	0	0	0	0	0	0	1	1	0	0	0	0	0	0	0	0	0	0	0	0	0	0	0	0	0	0	0	1	0	0	0	0	0	0	0	0	0	0	0	0	0	1	0	0	0	0	0	0	0	0	1	0	0	0	0	0	0	0	0	0	0	0	0	0	0	0	0	0	0	0	0	1	0	1	0	0	0	0	0	1	0	0	0	0	0	0	0	0	0	0	0	0	0	0	0	0	0	0	0	0	0	0	0	0	1	3	0	0	1	1	0	0	0	0	0	0	0	0	0	0	0	1	0	0	0	0	0	0	0	0	0	0	0	0	0	0	0	0	0	0	0	0	0	0	1	0	0	0	3	0	1	0	0	0	0	0	0	0	0	0	0	0	0	0	0	0	0	0	0	0	0	0	0	0	0	0	1	0	1	0	0	0	0	0	0	0	0	0	0	0	0	0	0	0	0	0	0	0	0	0	1	0	0	0	0	0	0	0	0	0	0	0	1	2	0	0	0	0	0	0	0	0	0	0	0	0	0	0	0	0	0	1	0	1	0	0	1	0	0	0	0	0	0	1	1	0	0	0	0	0	0	0	0	0	0	0	0	0	0	1	1	1	0	0	1	0	0	0	0	0	0	0	0	1	1	1	1	0	0	0	0	0	0	0	0	0	0	0	0	0	0	0	0	0	1	0	0	0	0	1	0	0	0	0	0	0	0	0	0	0	0	0	0	1	1	0	1	0	0	0	0	2	0	0	0	0	0	0	1	0	0	1	0	0	0	0	1	0	1	0	0	0	0	0	0	0	1	0	0	1	2	0	0	0	0	0	0	0	0	0	0	0	0	1	1	0	0	0	1	1	0	0	1	1	0	0	0	2	0	0	0	0	0	0	0	0	0	0	0	0	0	1	0	0	0	0	0	0	1	0	0	0	1	0	0	0	0	0	0	0	0	0	0	0	0	1	0	0	0	0	0	0	0	0	0	0	0	0	0	0	1	0	0	0	0	0	0	0	0	0	0	0	0	0	0	0	0	0	1	0	0	0	1	0	0	0	0	1	0	0	0	0	0	1	0	0	0	0	0	0	2	0	0	0	0	0	0	0	0	0	1	0	0	0	1	3	0	0	0	1	0	0	0	0	0	0	0	1	0	0	0	0	0	0	0	0	0	0	0	0	2	0	0	0	0	0	0	0	0	0	0	0	0	0	0	0	0	0	0	0	0	0	1	0	0	0	0	0	0	0	0	0	0	0	1	0	1	0	0	0	0	0	0	0	0	1	0	0	0	0	0	0	1	1	1	0	0	0	0	0	0	0	0	0	0	0	0	0	0	0	1	0	0	0	1	0	0	0	0	0	0	0	0	0	0	0	0	1	0	0	0	0	0	0	0	0	0	0	0	0	0	0	0	0	2	0	2	0	0	0	0	0	0	0	0	0	0	0	0	0	0	0	0	0	0	0	0	0	0	0	0	0	0	0	1	0	0	0	0	0	0	0	0	0	0	0	1	0	0	0	0	0	0	0	0	0	1	0	0	0	0	0	0	0	0	4	0	1	0	0	0	0	0	0	0	0	0	0	0	0	0	0	0	0	1	0	0	1	0	0	3	1	0	0	0	0	0	0	0	0	0	0	0	0	0	0	0	1	0	0	0	0	0	0	0	0	0	1	0	0	0	0	1	0	0	0	0	0	0	0	2	0	0	0	0	0	0	0	0	0	0	0	0	0	0	0	0	0	0	0	0	0	0	0	0	0	0	0	0	0	0	0	0	0	0	0	0	0	0	1	0	0	0	0	2	0	0	1	0	0	0	0	0	0	0	0	0	0	0	0	1	0	0	0	0	0	0	0	0	0	0	0	0	0	0	0	0	0	0	0	0	0	0	0	0	0	0	0	0	1	0	0	0	0	1	0	0	0	0	0	0	0	0	0	0	0	0	0	0	0	0	0	0	0	0	0	0	0	0	0	0	0	0	0	0	0	0	0	0	0	0	0	0	0	0	1	0	0	0	1	0	0	0	0	0	0	0	0	0	0	0	0	0	0	0	0	0	0	0	1	0	0	0	0	0	0	0	1	0	0	0	0	1	0	0	0	0	0	0	1	0	0	0	0	0	0	0	0	0	0	0	0	0	0	0	0	0	0	0	0	0	0	0	0	0	0	0	0	2	0	0	0	0	1	0	0	0	0	0	0	0	0	0	0	0	0	0	0	0	0	0	0	0	0	1	0	0	0	0	0	0	0	0	0	0	0	0	0	0	0	0	0	0	0	3	0	0	0	0	0	0	1	0	0	1	0	0	0	0	0	0	0	0	0	0	0	0	0	0	0	0	0	0	0	0	0	0	0	0	0	0	0	0	1	0	0	0	0	0	0	0	0	0	0	0	0	0	0	0	0	0	0	0	0	0	0	0	0	0	0	0	0	2	0	1	0	0	0	0	0	0	0	0	0	0	0	0	0	0	0	0	0	0	0	1	0	0	0	0	0	0	1	0	0	0	0	1	1	0	0	0	0	0	0	0	0	0	0	0	1	0	0	0	0	0	1	0	1	0	0	0	0	0	0	0	0	0	0	1	0	0	0	0	0	0	0	0	0	0	0	1	0	0	1	0	2	0	0	0	0	0	0	0	0	0	0	0	0	2	0	0	0	0	0	0	0	0	0	0	0	0	0	0	0	0	0	0	0	0	0	0	0	0	0	0	0	1	0	0	0	0	0	0	1	0	0	0	0	0	0	0	0	0	0	0	0	0	0	0	1	1	0	0	0	0	0	0	0	0	0	2	0	0	0	0	0	0	0	0	0	0	0	0	0	0	0	0	0	0	0	0	0	0	0	1	0	0	0	0	0	0	0	0	0	0	0	0	0	0	0	0	0	0	0	0	0	0	0	0	0	0	0	0	0	0	0	0	0	0	1	0	0	0	0	0	0	1	0	0	0	0	0	0	0	1	0	0	0	0	1	0	0	0	0	1	0	1	1	0	0	0	0	0	0	0	0	0	0	0	1	0	0	0	0	0	0	0	0	1	1	0	0	0	0	0	0	0	0	0	0	0	0	0	0	0	0	1	0	0	0	0	0	0	0	0	0	0	0	0	1	0	0	0	0	0	0	0	0	0	0	0	0	0	0	1	0	0	1	0	0	0	0	0	0	0	0	0	0	0	0	0	0	1	0	0	0	1	0	0	0	0	0	0	0	0	0	0	0	0	0	0	1	0	0	0	0	1	0	0	0	1	0	0	0	0	0	1	0	0	0	0	0	0	0	0	0	0	1	0	0	0	0	0	0	0	0	1	0	1	0	0	0	0	0	0	0	0	0	0	0	0	0	0	0	0	2	0	0	1	0	0	0	0	0	0	0	0	0	0	0	0	0	0	0	0	0	1	0	0	0	0	0	1	0	0	0	0	0	1	0	0	0	0	0	0	0	0	0	0	0	0	0	0	0	0	0	0	0	1	0	0	0	0	0	0	0	0	0	0	0	0	1	0	0	0	0	0	0	0	0	0	1	0	1	0	0	1	0	0	0	0	0	0	0	0	0	0	0	0	0	0	0	0	0	0	0	0	0	0	0	2	0	1	0	0	0	0	0	0	0	0	0	0	0	0	0	0	0	0	0	0	0	0	0	0	0	0	0	0	0	0	0	0	0	0	0	0	0	0	0	0	0	0	0	1	0	0	1	2	0	0	1	0	0	0	0	0	0	0	0	0	0	0	0	0	1	0	0	0	0	0	0	0	0	1	1	0	0	0	0	0	0	0	0	0	0	0	0	0	0	0	0	0	0	0	0	0	0	0	0	0	0	0	1	0	0	0	0	0	0	0	0	0	0	0	0	0	0	1	0	0	0	0	0	0	0	0	0	0	0	0	0	0	0	0	0	0	0	3	0	0	0	0	0	0	0	0	0	0	0	0	0	0	1	0	0	0	0	0	0	1	0	0	0	0	0	0	0	0	0	2	0	0	0	0	0	0	0	0	0	0	0	1	0	0	0	0	0	0	0	1	0	0	0	0	0	0	0	0	0	0	0	1	0	1	0	0	0	0	0	0	0	0	0	0	3	0	0	0	0	0	0	0	0	0	0	0	0	0	0	0	0	1	0	0	0	0	0	0	0	0	0	1	1	0	1	0	0	0	0	0	0	0	0	0	0	0	0	0	0	0	0	0	1	0	0	0	0	0	0	0	0	0	0	0	0	0	0	2	1	1	0	0	0	0	0	0	0	0	0	1	0	0	0	0	0	0	0	2	0	0	0	0	0	1	0	0	0	0	0	0	0	0	0	2	1	0	0	0	2	1	0	0	0	0	0	0	0	0	1	0	0	0	0	0	1	0	0	0	0	0	0	1	0	0	0	0	0	0	0	0	0	0	0	0	0	0	0	0	0	1	1	0	0	0	0	0	0	0	0	0	0	0	0	0	0	0	0	0	0	0	0	0	0	0	0	0	0	0	0	0	0	0	0	0	0	0	0	0	0	1	0	0	1	0	0	0	1	0	0	0	1	0	0	0	0	0	0	0	0	0	0	0	0	0	0	0	0	0	0	0	0	0	0	1	0	1	0	0	0	0	2	0	0	0	1	2	0	0	0	0	0	0	0	1	0	0	0	0	0	1	0	0	0	0	0	0	0	0	0	1	0	2	0	0	0	0	0	0	2	0	0	0	0	0	1	0	0	0	1	5	0	0	0	0	0	0	0	0	0	0	0	0	0	0	0	0	0	0	0	0	0	0	0	0	0	0	0	0	0	0	0	0	0	0	0	0	0	0	0	0	0	0	0	0	0	0	0	0	0	0	0	1	0	0	0	0	0	0	0	0	0	0	0	0	0	0	0	0	0	0	1	0	1	0	0	0	0	0	0	0	0	0	0	1	0	0	0	0	2	0	2	0	0	0	0	0	0	0	0	0	0	0	0	0	0	0	0	0	0	0	0	0	1	2	0	0	0	0	1	1	0	0	0	0	0	1	0	0	0	0	0	0	0	0	1	0	0	0	0	0	0	0	0	0	0	0	0	0	0	0	0	0	0	0	0	0	0	0	0	0	0	0	0	0	0	0	2	0	0	0	0	0	0	0	0	0	0	0	0	0	1	0	0	0	0	0	1	0	1	0	0	0	0	2	0	0	0	0	0	0	0	0	0	0	0	1	0	0	0	0	0	0	0	0	1	0	0	0	0	0	0	0	0	0	0	0	0	0	0	0	0	0	0	0	0	0	0	1	0	0	0	0	0	0	0	0	0	0	0	1	0	0	0	0	0	0	0	0	0	1	0	0	0	0	1	0	0	0	0	1	0	0	1	0	0	0	0	0	0	0	0	0	0	0	0	0	0	1	0	0	0	0	0	0	0	0	0	0	0	1	0	0	0	1	0	0	1	0	0	0	0	1	0	0	1	0	0	0	0	0	0	0	0	0	0	0	0	0	0	0	0	0	0	0	1	0	0	0	0	0	0	0	0	0	1	0	1	1	0	0	0	0	1	0	1	0	0	2	0	1	0	0	0	0	0	0	0	0	0	0	0	0	0	1	0	0	0	0	0	0	2	0	0	0	0	0	1	0	0	0	0	0	0	0	0	0	0	0	0	0	0	0	0	0	0	0	0	0	0	0	0	0	1	0	0	0	0	0	0	0	0	0	0	0	0	0	0	0	0	0	0	0	0	0	0	0	2	1	0	0	1	0	0	0	0	0	1	0	0	1	0	0	0	0	0	2	0	0	0	0	0	0	0	0	0	1	0	1	0	0	0	0	1	0	0	0	0	0	0	0	0	0	0	0	0	0	0	0	0	0	0	0	0	0	0	1	0	0	0	0	0	0	0	0	0	0	0	0	0	0	0	1	0	0	0	0	0	1	0	0	0	0	0	0	0	0	0	0	0	1	0	2	0	0	0	0	0	0	0	1	1	1	0	0	0	0	0	1	1	0	0	0	0	0	0	0	0	0	0	1	0	0	0	0	0	0	0	0	0	0	0	2	0	0	0	0	0	0	0	0	0	0	0	0	0	0	0	0	0	0	1	0	0	2	0	0	0	0	0	1	0	0	0	0	0	0	0	0	0	0	2	0	0	0	1	0	0	0	0	0	0	0	0	0	0	0	0	1	0	0	0	0	0	0	0	0	0	0	0	0	0	0	1	0	0	0	0	0	0	0	1	0	0	1	0	0	0	0	0	0	0	1	0	0	0	0	0	0	1	0	0	0	0	0	0	0	0	0	0	0	0	0	0	0	0	0	0	0	0	0	0	0	0	0	0	0	0	0	0	0	0	1	0	0	0	1	2	0	0	0	0	0	2	0	0	0	0	0	0	0	0	0	0	0	0	0	0	0	0	1	0	0	0	0	0	0	0	0	0	0	0	0	0	1	0	0	0	0	0	0	0	0	0	0	0	0	0	0	1	1	0	1	0	0	0	1	0	0	1	0	0	0	1	0	0	1	0	0	0	0	0	0	0	0	0	0	0	1	0	0	0	0	0	0	2	0	0	0	0	0	0	0	0	1	0	0	0	0	0	0	0	0	0	1	0	0	0	0	0	0	0	0	0	0	0	0	0	0	0	1	0	0	0	0	0	0	0	0	0	0	0	0	0	0	0	0	0	1	1	0	0	0	0	0	0	0	0	0	0	0	0	1	0	0	0	0	0	0	0	0	0	0	0	0	0	0	0	0	0	0	0	0	0	0	0	0	0	0	0	0	0	0	0	0	0	0	0	0	0	0	0	0	0	0	0	1	0	0	1	1	0	0	1	0	0	0	0	0	0	0	0	2	0	0	0	0	0	2	0	0	0	0	0	0	1	0	0	0	0	0	0	0	0	0	0	0	0	0	0	0	0	0	0	1	0	0	0	0	0	0	0	1	0	0	0	0	0	0	0	2	0	0	0	0	0	0	0	0	0	0	0	0	0	0	0	0	0	0	0	0	0	0	0	0	1	0	0	0	0	0	0	0	0	0	0	0	0	0	0	0	0	0	0	0	0	0	0	1	0	0	0	1	0	0	1	0	0	0	0	0	0	0	0	0	0	0	0	0	0	0	0	0	0	0	0	0	0	0	1	0	0	0	0	0	0	0	0	0	0	0	0	0	0	0	1	0	1	0	0	2	1	0	1	0	0	0	1	0	0	0	0	0	0	1	0	0	0	0	0	0	2	0	0	0	0	0	0	0	0	0	0	0	1	0	0	0	0	0	0	0	0	0	1	0	1	0	3	0	0	1	1	0	0	0	0	0	0	0	2	0	0	0	2	0	0	0	0	0	0	0	1	0	0	0	0	0	0	0	0	0	0	0	0	0	0	0	1	0	1	0	0	0	0	0	0	1	0	0	0	0	0	1	0	0	0	1	0	0	0	0	0	0	0	0	0	0	0	0	0	0	0	0	1	0	0	0	0	0	0	0	0	0	0	0	0	0	0	0	0	0	0	0	0	0	0	0	0	0	0	0	0	0	0	0	0	1	0	0	0	1	1	0	0	0	0	0	0	0	0	0	1	0	1	0	0	0	0	1	0	0	0	0	0	0	0	1	0	1	0	0	0	1	1	0	0	0	0	0	0	0	0	0	0	0	0	0	0	0	0	0	0	1	0	0	0	0	0	0	0	0	0	0	0	0	0	0	0	0	0	0	0	0	0	0	0	0	0	0	0	0	0	0	0	0	0	0	0	0	0	0	0	0	0	0	0	0	0	1	0	0	0	0	0	1	0	0	1	0	0	0	0	0	1	0	1	3	0	0	0	0	1	0	1	0	0	0	2	1	0	0	0	0	0	0	0	0	0	0	0	0	0	0	1	0	0	1	1	0	0	0	0	0	0	0	0	0	0	1	0	0	0	0	0	0	0	0	0	1	0	0	0	0	0	0	0	0	0	0	0	0	0	0	0	0	1	0	0	0	0	0	0	0	0	1	0	0	0	0	1	0	0	0	0	0	0	0	1	0	0	0	0	0	0	0	0	0	0	0	0	0	0	0	0	0	0	0	0	0	0	0	0	0	0	0	0	0	0	0	0	0	0	1	0	2	0	0	1	0	0	0	0	0	0	0	0	0	0	3	1	0	0	0	0	0	0	0	0	0	0	0	0	0	0	0	0	1	0	0	0	0	0	0	0	0	0	0	0	0	0	0	0	0	0	0	1	0	0	0	0	0	0	0	0	0	0	1	0	0	0	0	0	0	0	0	0	0	0	0	0	0	0	0	0	0	1	0	0	0	0	0	0	1	0	0	0	0	0	0	0	0	0	0	0	0	0	1	0	0	0	1	0	0	0	0	0	1	0	0	0	0	0	0	0	2	0	0	0	0	0	1	0	0	0	0	0	0	0	0	1	0	0	0	0	0	0	0	0	0	0	0	0	0	0	0	0	0	0	0	1	0	0	0	0	0	1	0	0	0	0	0	0	0	0	0	0	0	0	0	1	0	1	0	0
N0.HOG0004405	1	1	0	0	0	0	0	0	0	2	2	0	4	4	0	0	0	2	1	0	1	0	1	2	2	0	0	0	1	0	0	8	1	1	0	0	0	1	0	0	0	2	6	1	1	1	1	0	2	2	1	0	0	0	5	0	1	0	2	2	2	0	2	0	0	0	0	1	1	0	1	0	1	0	0	2	0	0	1	7	1	2	1	3	1	2	2	0	0	0	1	2	3	1	0	6	2	0	5	5	6	1	0	7	4	0	1	1	0	1	5	0	1	1	1	0	1	4	1	0	2	2	5	2	0	2	0	0	0	1	5	5	0	0	0	4	1	1	0	0	0	3	2	0	0	0	0	3	1	1	1	3	2	10	2	2	0	1	5	1	1	0	0	0	1	2	0	2	2	0	3	0	1	8	8	1	0	4	0	1	1	1	0	0	4	0	2	0	0	5	1	2	2	1	2	1	0	0	0	9	0	1	1	1	0	1	1	0	0	1	0	3	0	3	10	0	1	0	0	3	0	2	1	2	0	0	0	3	0	2	0	0	7	1	2	0	1	1	1	1	1	2	0	1	1	1	1	2	1	2	0	0	0	0	2	3	0	0	0	1	0	1	2	0	2	0	0	0	2	1	4	1	1	2	4	1	0	0	2	0	1	5	3	0	0	4	2	6	2	0	1	1	0	0	1	3	0	1	0	2	1	1	0	2	1	1	0	0	0	1	1	0	5	2	0	2	1	0	2	0	0	2	2	1	0	0	1	1	1	0	0	0	3	5	0	0	0	0	0	12	0	0	1	0	2	2	2	0	5	1	3	0	0	5	0	0	2	0	1	0	0	0	8	5	2	1	1	0	0	0	2	0	0	0	5	1	0	2	0	0	0	1	0	2	0	1	1	1	0	0	4	4	5	1	1	0	3	5	5	3	4	1	1	3	0	1	4	7	0	0	1	0	1	0	2	0	1	0	0	0	0	0	3	1	0	3	1	0	0	15	1	0	0	5	2	25	1	7	1	1	0	0	1	4	1	0	7	2	2	1	1	1	0	1	0	1	0	0	10	4	0	0	1	0	1	0	1	1	0	3	0	0	0	1	0	0	0	6	1	1	0	0	5	1	0	0	0	4	0	1	1	1	0	0	0	2	2	2	7	5	1	3	2	0	5	0	0	1	0	5	0	0	1	0	0	3	0	1	0	2	0	3	1	0	1	1	0	4	0	6	1	2	21	0	1	0	2	1	3	2	1	0	0	4	1	0	1	0	0	0	1	0	1	7	1	1	1	0	0	1	1	1	5	2	2	0	0	1	0	0	1	0	0	0	5	3	0	0	1	1	1	0	0	0	2	1	1	0	0	3	0	0	0	2	0	2	2	0	0	0	0	0	1	0	1	0	1	0	3	0	0	1	2	0	0	1	1	0	1	0	4	0	2	2	0	0	0	0	0	0	0	0	0	3	0	1	2	1	1	0	0	0	0	4	0	0	0	0	0	0	1	0	1	0	0	2	0	0	1	0	0	0	0	1	0	1	1	12	3	3	1	2	1	2	0	0	0	3	0	1	0	0	1	0	0	0	4	1	1	0	1	0	2	0	0	0	2	1	0	10	2	2	2	0	0	1	1	2	3	0	1	0	0	2	1	0	0	1	2	1	2	0	9	1	1	0	1	0	0	1	0	0	2	4	0	0	6	1	2	0	3	0	0	1	1	0	0	1	0	2	0	1	1	0	0	0	1	1	0	5	1	1	1	0	0	1	0	0	1	1	0	0	0	1	1	0	0	3	0	0	1	0	6	3	2	0	0	1	2	0	1	0	0	3	0	2	0	0	0	8	8	0	1	2	0	1	0	2	2	0	1	0	4	1	0	1	0	1	2	0	7	0	0	3	9	0	2	0	2	0	2	0	10	1	0	0	0	0	2	0	4	4	0	0	4	3	0	0	2	13	0	0	0	6	4	6	0	5	0	1	17	1	0	1	0	2	1	1	0	4	2	0	2	1	1	6	0	1	1	0	0	0	2	0	0	0	2	9	0	0	0	5	0	0	0	3	0	0	2	8	5	3	1	1	0	0	12	0	0	0	1	6	1	0	4	0	5	0	0	0	2	0	0	1	0	2	1	1	1	1	0	0	1	0	1	0	1	0	0	0	6	0	0	2	4	3	0	1	5	1	3	1	0	1	0	0	1	2	1	0	0	1	0	0	0	0	1	1	5	1	0	2	2	0	0	0	5	1	4	2	0	1	0	0	2	0	1	0	0	1	0	2	1	1	1	0	0	1	7	0	0	5	0	0	1	1	1	0	1	0	0	6	7	0	2	4	0	5	0	0	4	1	0	0	0	1	0	2	1	0	3	0	0	0	3	4	0	4	2	1	0	2	0	2	0	0	1	0	1	0	0	2	5	0	12	2	0	1	2	1	1	4	0	0	0	0	0	1	1	0	0	1	2	4	0	0	2	0	3	1	0	4	0	0	1	2	0	0	0	0	2	0	4	1	0	1	0	0	3	0	0	2	0	11	1	5	3	0	0	0	0	3	6	2	0	0	1	0	0	0	0	0	1	9	0	1	1	2	0	1	0	0	8	0	3	0	1	0	0	5	1	1	1	1	1	0	0	0	2	1	1	0	1	3	0	2	1	1	17	0	1	0	0	0	5	0	2	3	1	2	1	1	4	2	0	4	0	0	9	5	0	1	0	2	0	0	2	0	1	0	0	0	0	0	2	0	0	0	0	1	0	1	0	0	1	8	0	2	0	0	0	0	1	1	0	0	0	1	0	0	4	0	1	8	1	0	2	0	1	2	1	2	4	0	0	5	0	3	0	3	0	0	0	0	1	1	1	1	1	1	3	0	5	0	0	1	0	0	1	0	0	0	2	0	0	1	1	0	1	0	0	0	1	12	0	1	0	4	2	1	1	0	1	11	3	1	6	3	2	1	1	0	2	0	1	1	0	0	0	1	2	0	2	2	2	0	0	1	0	1	0	0	0	1	0	9	1	0	2	1	0	0	1	1	4	1	5	0	7	2	1	0	0	0	0	1	1	1	1	0	1	3	0	1	5	7	3	3	2	1	0	0	4	1	0	2	2	1	0	2	0	3	0	0	3	1	0	1	0	3	0	1	0	0	2	9	1	3	1	0	1	0	0	1	0	3	1	0	0	0	4	0	4	1	0	0	2	1	0	1	3	2	0	1	0	0	3	0	1	1	0	1	1	1	6	1	8	0	0	3	0	0	1	0	2	0	6	0	1	1	2	0	2	2	0	0	0	2	4	2	5	19	0	0	0	2	0	1	1	0	3	1	1	1	7	0	0	1	1	9	2	1	0	0	0	2	2	1	0	5	0	3	1	0	7	0	1	0	2	0	2	0	0	0	1	1	0	3	3	0	0	0	2	0	1	1	2	1	3	0	0	0	0	1	1	0	2	1	0	0	0	3	2	0	0	0	1	2	0	4	1	0	0	0	0	1	2	1	0	2	0	8	2	2	4	0	0	0	2	1	0	1	0	1	0	5	4	8	2	0	0	0	0	0	1	0	1	0	4	1	1	2	2	3	0	1	2	0	0	0	1	0	16	0	0	0	1	1	4	0	1	6	0	0	3	8	2	0	2	0	1	1	3	0	0	1	2	3	0	1	0	0	0	10	1	0	9	0	2	1	1	0	2	0	0	3	0	6	0	0	2	0	0	1	1	0	1	3	1	0	0	2	1	1	1	0	0	2	2	0	1	1	0	0	0	2	0	0	0	1	0	1	0	3	1	0	0	0	0	2	8	4	0	2	0	16	0	1	4	2	1	0	4	1	1	0	0	1	1	0	0	3	0	0	0	3	0	0	1	1	0	1	0	0	0	0	0	2	0	0	1	0	0	0	2	0	3	2	0	0	0	0	0	0	1	0	3	1	0	5	4	7	0	1	1	0	1	0	1	2	0	0	10	0	0	1	0	3	1	2	0	1	0	0	0	1	2	2	0	0	4	0	0	0	1	3	0	2	1	4	1	1	1	0	5	1	1	4	0	0	1	1	0	2	0	3	0	2	6	24	3	1	1	1	0	0	2	0	2	5	2	16	1	1	2	0	0	7	2	0	1	0	0	0	0	1	3	0	0	1	0	0	2	2	1	0	2	3	0	1	0	0	2	1	1	1	1	0	0	1	0	0	7	4	3	1	2	4	0	1	0	0	2	4	0	0	0	6	1	4	0	0	3	0	1	2	0	4	0	0	2	1	0	3	3	0	2	0	3	0	0	2	0	0	7	1	0	1	3	0	1	0	0	2	1	1	0	0	1	0	0	3	0	0	0	0	1	0	0	0	0	2	0	0	0	0	1	0	2	0	0	0	0	0	0	0	1	0	1	0	2	1	2	1	1	1	2	0	0	1	0	0	0	0	0	1	0	1	0	2	0	0	0	1	4	1	1	0	0	0	10	0	1	0	1	0	2	0	7	4	0	0	1	2	0	0	0	6	1	0	0	2	0	0	0	1	0	3	1	0	3	2	0	0	0	0	0	2	0	1	0	0	3	0	1	5	0	1	5	3	2	0	1	2	2	0	0	0	0	0	0	1	1	0	2	1	0	4	0	1	0	0	8	1	0	0	1	4	2	6	0	1	0	0	4	1	6	0	0	0	1	0	0	1	0	0	4	0	4	0	0	0	0	0	0	6	1	9	0	0	1	1	0	2	0	4	0	0	0	2	2	0	1	1	1	1	2	0	0	9	0	1	1	0	1	1	2	1	0	0	1	2	0	0	2	1	1	0	1	2	0	0	4	5	1	0	6	3	4	1	0	0	0	0	5	0	3	1	0	0	3	1	5	1	3	0	5	1	2	16	0	1	0	1	4	1	1	0	0	2	1	0	1	1	0	6	0	0	0	0	0	5	8	1	0	4	0	0	0	1	2	0	0	0	0	0	3	1	0	1	1	0	0	1	1	7	3	0	0	5	1	0	0	0	1	1	0	0	1	2	1	1	1	1	7	0	3	1	0	0	0	0	1	0	3	1	0	1	1	6	0	0	5	1	0	5	0	0	0	1	0	6	3	0	0	1	0	7	0	1	0	0	0	1	3	0	0	0	0	1	0	0	0	0	0	1	1	0	0	3	0	2	1	0	3	0	1	4	0	1	2	1	0	0	0	1	1	6	0	0	0	0	0	0	2	4	0	0	0	5	0	0	1	1	0	1	0	3	0	1	2	0	0	0	1	0	2	2	0	1	5	0	1	5	0	1	0	2	0	1	7	1	0	0	0	0	2	1	0	4	0	1	6	0	0	0	1	0	0	1	1	14	1	0	0	0	0	1	0	0	2	2	3	1	1	0	0	3	5	0	0	0	0	1	0	1	2	0	1	0	0	1	0	0	0	0	3	0	0	1	0	2	0	3	2	0	0	2	1	0	1	1	0	3	2	1	0	0	0	1	2	1	0	0	1	1	0	1	2	0	1	9	0	1	0	0	0	0	0	2	0	0	0	0	0	0	0	4	1	0	1	0	0	2	0	0	1	1	0	0	0	1	0	0	0	0	0	0	0	3	0	2	0	0	4	0	9	1	0	0	2	0	3	1	0	0	1	5	0	0	0	1	1	1	1	2	2	1	3	0	3	2	0	4	0	2	1	1	0	0	0	1	1	4	1	1	2	10	0	0	1	0	0	0	6	4	0	2	0	0	0	1	0	0	1	0	0	2	2	3	2	0	1	1	0	0	0	0	6	1	3	2	0	1	1	1	0	0	0	1	1	3	0	2	0	9	0	0	1	0	2	4	0	1	5	1	0	0	0	0	0	1	11	0	0	1	0	2	1	2	0	1	7	0	0	0	1	0	1	0	0	0	0	3	2	0	0	1	1	0	8	0	3	4	3	2	0	0	0	0	0	3	2	0	0	0	0	1	1	1	0	0	0	1	0	10	0	1	2	2	3	0	1	1	1	3	6	2	0	0	0	2	7	0	3	0	2	1	1	1	0	2	0	0	0	1	8	1	3	0	0	0	1	0	4	0	2	0	6	0	7	1	0	0	0	1	0	0	1	1	0	1	14	0	0	1	0	0	0	0	0	1	2	3	0	1	3	0	0	2	2	0	0	0	6	0	0	1	0	1	0	1	0	0	0	0	4	0	0	0	4	6	1	0	2	1	1	6	2	2	1	0	2	2	0	0	1	1	0	0	3	7	0	2	2	0	1	1	1	6	1	5	0	0	0	0	4	0	0	3	4	1	0	2	1	5	0	0	0	0	2	1	1	4	1	2	0	1	5	1	1	1	3	0	2	0	0	0	4	13	1	0	2	0	0	2	2	6	1	0	0	0	1	1	2	1	3	1	0	0	2	1	1	0	0	0	0	0	2	1	7	0	0	0	2	1	2	0	0	1	0	2	1	12	2	3	1	0	2	0	0	1	1	3	0	1	5	0	1	6	3	1	0	0	2	0	0	0	11	0	0	0	0	1	1	1	0	9	2	0	1	1	1	0	0	1	2	2	1	1	1	0	1	2	0	1	0	2	7	0	0	3	1	3	0	0	1	0	3	0	1	0	1	3	0	0	0	6	28	0	2	1	0	1	4	2	0	0	1	0	5	0	3	1	2	2	0	1	0	1	1	1	0	0	1	2	2	4	1	9	1	0	1	0	2	0	0	3	0	2	1	0	1	0	0	0	7	3	1	15	1	4	2	0	11	0	0	3	1	2	1	0	4	0	0	0	0	1	0	3	3	0	2	1	1	2	0	1	1	10	0	1	1	1	2	2	0	0	2	0	1	1	0	0	9	0	0	0	0	0	0	0	0	1	0	0	0	0	0	0	1	2	4	0	0	8	0	0	0	0	0	0	0	7	0	4	2	2	2	4	1	0	2	0	0	3	0	4	0	1	0	2	1	0	1	4	0	0	0	2	1	1	0	0	1	0	0	2	0	1	1	7	0	0	0	1	8	0	0	0	2	3	1	1	1	0	0	0	6	10	1	3	0	0	1	1	0	2	1	1	1	1	0	6	0	0	1	2	0	2	0	0	1	0	0	1	1	0	0	0	1	2	0	0	1	1	2	4	1	0	0	1	0	4	1	0	3	3	5	5	0	8	0	0	7	1	0	0	2	0	7	3	0	5	1	0	1	1	2	0	0	0	1	0	0	0	0	0	8	5	1	0	2	0	1	4	2	1	0	0	0	0	0	0	2	0	1	1	1	1	4	0	0	5	1	1	1	3	0	0	0	2	1	0	0	0	2	0	1	0	1	6	0	1	2	0	1	1	1	1	0	0	0	0	0	2	1	4	1	1	2	2	0	1	0	0	0	1	2	0	2	1	0	0	2	1	1	0	1	0	2	4	7	4	2	1	1	0	0	0	1	3	3	0	0	0	0	0	1	2	0	0	3	0	19	0	0	0	1	3	0	4	1	5	1	0	1	0	0	0	0	0	4	0	0	2	9	1	9	0	0	2	1	0	0	2	0	0	1	0	0	2	1	1	0	0	0	0	0	2	1	0	1	0	18	0	0	0	2	2	5	0	0	1	0	0	0	0	1	0	0	0	0	1	1	1	2	3	1	0	1	0	11	13	0	2	7	2	0	0	1	0	0	0	0	2	0	1	1	2	2	3	8	1	0	1	1	0	3	0	0	2	1	0	0	9	1	1	0	0	0	6	0	1	0	0	0	2	0	3	0	0	1	2	0	0	0	2	0	0	0	1	2	0	1	1	0	0	2	0	3	0	0	11	0	0	0	0	0	0	1	1	0	1	0	5	4	0	1	0	0	3	4	1	0	0	1	0	4	0	0	1	0	0	8	0	1	1	0	0	0	0	1	1	0	6	2	0	1	0	0	0	0	2	0	1	0	1	0	7	0	0	0	1	1	0	0	1	2	0	9	0	4	0	0	2	0	0	2	1	0	9	1	2	3	0	0	0	4	1	0	0	2	6	0	1	3	0	3	0	6	0	3	0	0	0	10	0	0	0	2	1	0	0	9	0	1	0	3	0	1	1	0	4	0	1	0	0	0	4	1	0	4	2	0	2	1	0	0	0	1	0	0	2	1	3	1	1	0	0	4	0	1	1	2	4	2	4	1	2	0	3	2	1	2	0	1	3	0	6	0	8	0	0	1	0	1	2	5	4	0	3	0	0	0	5	0	2	0	3	1	0	8	0	2	0	1	0	0	0	0	1	0	0	0	0	0	1	0	0	0	0	1	1	0	0	0	7	1	0	0	1	0	1	1	0	0	2	0	0	2	2	1	0	0	0	1	7	2	0	0	0	1	0	1	0	0	0	0	2	1	0	4	3	4	0	1	1	6	0	0	2	1	0	0	0	1	0	6	8	8	1	0	0	0	0	6	1	9	1	1	1	0	3	0	0	0	1	1	0	0	1	0	3	1	0	2	3	1	0	4	0	1	1	0	1	3	4	0	5	0	0	2	0	8	0	0	4	0	0	0	2	0	1	2	5	3	0	0	2	1	1	2	3	7	1	0	1	3	0	0	3	0	1	6	0	2	4	0	0	1	0	6	2	0	0	0	1	1	0	0	0	0	0	3	3	8	2	2	0	6	3	1	3	4	0	0	0	0	0	0	1	0	0	2	0	0	0	1	0	0	1	0	1	0	1	0	0	0	0	0	6	1	0	1	1	0	0	0	1	0	1	1	3	0	1	8	2	9	1	0	0	1	1	0	2	7	0	2	1	2	1	1	1	2	5	3	2	1	0	0	0	2	1	0	1	1	0	0	0	1	0	0	1	0	6	0	1	2	1	6	1	4	6	2	2	0	4	1	2	0	1	0	0	0	1	1	0	0	1	0	2	0	3	3	1	3	2	0	1	0	2	1	0	0	0	1	1	0	2	0	1	4	0	0	1	0	1	0	4	0	1	0	4	0	0	1	1	1	0	0	1	0	0	1	8	1	8	2	0	2	0	2	0	0	1	2	2	0	0	2	1	1	1	3	0	1	1	0	0	0	10	0	4	2	0	0	0	0	7	0	1	7	1	1	0	1	0	0	1	2	0	13	0	1	1	0	1	1	0	1	1	1	5	8	0	1	0	0	0	0	8	0	1	0	0	0	0	0	2	0	2	0	1	0	2	1	2	1	0	2	0	0	0	1	0	1	1	0	0	3	2	2	2	0	1	1	3	0	0	0	0	0	0	1	2	2	1	0	1	2	0	1	0	1	6	1	0	1	1	0	0	3	1	0	1	0	2	1	1	1	2	0	0	1	0	0	0	2	0	0	2	3	4	1	3	0	0	2	1	5	2	1	1	0	1	0	0	0	0	3	0	1	1	0	0	4	4	0	0	1	0	0	0	0	3	1	1	1	0	0	0	0	0	0	0	0	0	0	5	4	0	0	0	3	2	3	1	0	1	0	0	0	1	2	0	0	2	4	1	0	0	1	0	6	1	0	1	10	6	1	3	0	0	1	0	1	0	0	2	1	0	0	0	0	0	3	0	8	0	1	1	0	0	0	0	1	0	2	1	0	1	0	6	1	0	2	0	0	2	2	0	0	0	2	1	0	0	2	2	0	1	1	0	0	0	0	6	0	0	1	0	0	0	0	1	0	5	0	0	0	3	1	0	6	1	0	0	1	4	1	1	0	0	0	0	1	1	1	0	0	2	1	1	0	0	1	0	1	0	0	4	3	4	0	0	0	1	1	0	7	0	4	2	8	4	0	6	0	1	0	1	0	0	1	1	0	1	3	1	0	0	6	0	1	1	0	1	6	1	1	1	1	1	4	0	1	2	3	1	1	1	0	0	0	1	1	5	0	1	0	0	2	0	0	1	0	0	1	0	2	1	1	2	0	2	0	1	0	2	0	0	0	5	1	0	0	0	1	0	0	4	1	0	0	1	1	0	1	2	1	1	1	2	1	0	1	1	1	3	0	3	9	1	1	0	4	0	0	0	0	4	2	1	0	1	1	0	0	0	1	1	1	5	0	2	0	4	2	2	0	1	1	3	2	1	0	1	2	0	0	7	0	5	9	0	5	2	2	0	2	7	1	0	0	6	0	0	2	0	0	1	1	1	0	1	0	2	1	0	0	1	1	0	0	3	0	3	0	5	2	1	0	1	4	1	0	0	0	0	0	1	1	4	0	1	1	0	0	4	0	7	0	1	0	0	0	0	2	1	0	1	1	2	0	0	1	1	0	0	1	0	1	1	0	3	2	1	1	5	0	1	1	0	0	0	0	1	1	2	0	0	2	0	1	0	0	2	2	1	0	0	8	1	16	2	1	2	0	0	0	0	1	0	10	0	1	0	0	0	2	1	3	1	1	2	1	5	1	2	1	1	0	8	0	0	8	0	0	2	4	4	1	0	1	0	4	0	2	1	1	0	2	3	0	0	0	1	1	0	1	4	2	0	1	2	0	1	1	0	1	1	0	6	0	1	2	0	1	1	0	0	1	1	0	5	4	1	3	1	0	0	1	0	3	1	0	1	1	0	0	0	0	0	5	1	0	1	2	1	5	1	0	0	4	2	0	6	0	1	0	0	2	0	2	4	0	0	1	2	2	0	0	0	1	5	1	0	0	7	0	0	1	1	0	0	9	1	2	1	2	2	1	1	0	0	1	1	0	5	1	1	3	0	2	1	0	1	0	0	1	0	3	1	0	0	0	0	1	0	2	9	1	2	1	0	0	0	3	0	1	0	1	0	0	8	1	0	0	0	1	0	3	1	1	0	1	1	0	5	0	0	0	1	3	0	0	0	3	0	0	0	5	0	0	0	0	2	1	2	0	3	1	2	1	1	0	9	1	0	0	2	1	0	0	0	4	0	1	2	5	0	0	0	0	0	0	0	0	0	0	0	0	0	0	3	1	2	0	2	2	1	2	1	0	3	0	2	2	1	0	0	0	0	0	4	0	0	0	0	1	6	1	1	1	0	1	2	0	0	3	0	0	2	3	0	0	1	0	0	0	10	3	0	0	1	0	1	3	0	2	0	9	1	1	0	1	2	19	0	0	7	1	0	0	0	0	0	2	1	0	5	1	2	3	2	4	0	1	0	8	1	0	2	0	0	0	0	1	1	0	0	0	1	0	3	0	5	0	0	1	3	6	2	0	1	0	0	0	3	0	1	3	2	0	5	2	0	0	1	0	0	1	2	0	1	0	11	1	1	0	0	0	1	5	0	1	1	1	3	0	0	1	0	1	5	3	0	1	1	0	2	1	1	4	0	0	0	0	0	0	1	6	1	4	0	0	0	0	1	0	2	1	1	1	0	1	0	3	1	2	0	2	2	0	0	0	1	0	2	0	5	1	0	1	0	0	1	1	2	1	0	0	2	0	2	2	0	1	1	0	0	0	0	7	0	0	3	1	0	0	0	0	27	2	1	1	4	1	0	1	2	0	0	0	3	0	1	0	0	2	5	0	0	2	0	0	0	1	1	0	1	2	1	9	0	0	1	2	0	1	0	2	1	0	0	0	0	3	0	0	1	1	0	1	1	0	1	0	0	0	0	0	0	2	1	0	5	7	5	9	0	1	0	1	10	0	2	0	0	2	1	0	1	0	4	3	0	0	1	4	1	0	3	0	7	1	0	2	1	0	1	0	0	2	4	0	0	8	5	0	1	0	3	2	2	3	0	0	1	0	1	1	1	0	0	1	1	0	0	0	0	4	0	1	2	3	0	0	1	0	0	5	0	1	2	0	0	0	0	1	1	0	1	0	0	1	3	0	2	0	2	0	0	10	6	0	2	1	0	2	0	2	0	2	2	0	0	3	3	0	1	0	2	0	0	3	13	3	0	2	1	1	1	0	0	2	1	0	0	0	1	5	1	0	0	0	4	1	7	1	0	0	0	0	0	0	0	2	3	1	0	1	2	7	3	2	0	0	1	0	3	0
N0.HOG0008847	2	0	0	1	0	0	0	0	1	0	0	1	1	0	0	0	1	0	0	1	0	1	0	0	0	0	0	0	0	1	1	1	2	1	0	0	0	0	1	0	1	1	2	0	0	0	0	0	1	1	0	0	0	0	1	0	0	0	1	1	0	0	0	0	0	0	1	0	0	0	0	0	0	0	1	0	0	1	0	1	1	0	2	0	0	0	1	0	1	0	1	2	1	0	0	0	1	0	3	3	2	2	0	0	0	0	1	0	1	0	1	0	0	0	1	0	0	0	3	0	0	1	1	0	0	0	0	2	0	0	0	0	0	0	0	1	2	1	0	0	0	0	0	0	2	0	0	0	0	0	0	0	2	0	1	0	0	3	0	0	0	0	0	2	0	0	0	0	0	0	1	0	1	0	2	0	0	0	0	1	1	0	1	0	0	0	2	0	1	7	1	0	0	0	1	2	0	1	0	1	1	0	2	0	0	0	0	0	0	0	0	1	0	1	0	0	0	0	0	2	0	0	2	1	0	0	0	0	1	0	0	0	0	0	1	1	0	0	1	0	0	0	0	0	0	0	0	1	0	0	0	1	0	0	0	1	0	0	0	0	1	1	0	0	2	1	0	0	1	0	1	2	0	1	1	1	0	0	0	0	0	0	0	1	0	0	2	0	0	0	1	0	0	0	0	1	0	1	0	0	1	2	0	1	0	0	0	1	0	1	0	0	0	0	0	3	0	0	0	0	1	0	0	0	0	0	0	0	1	0	1	0	1	0	2	0	0	1	0	1	0	1	0	0	0	0	1	0	0	0	0	1	0	1	1	1	0	0	2	0	0	2	0	2	1	0	1	1	0	0	0	0	0	0	1	0	0	2	1	0	0	0	0	0	0	0	0	0	0	0	0	0	1	1	0	0	3	2	0	1	0	0	0	1	0	1	2	0	1	0	0	0	0	1	0	0	0	0	0	0	0	0	4	2	0	4	0	0	0	1	1	0	0	0	1	0	0	1	0	0	0	0	1	0	0	0	0	1	1	1	0	0	4	0	0	0	0	0	1	4	0	0	0	1	2	0	0	0	0	0	0	0	0	0	0	1	0	3	0	0	0	1	0	1	0	0	0	0	2	0	0	0	1	0	1	0	0	0	2	4	2	0	1	2	0	0	1	0	0	0	1	0	0	0	0	3	0	0	1	0	0	1	0	1	0	0	0	0	0	0	0	0	0	0	0	0	0	0	0	0	0	0	0	1	0	1	0	0	0	0	0	0	2	0	0	0	0	1	0	0	0	0	1	0	0	1	0	2	3	0	1	2	0	1	1	1	0	0	0	0	0	0	0	1	0	0	0	0	1	0	0	1	0	0	1	2	0	0	0	0	0	1	1	0	0	0	0	0	1	1	0	1	2	0	2	0	0	0	1	0	0	1	1	1	0	0	0	0	1	0	0	0	0	0	1	0	0	0	1	1	0	0	0	0	0	1	0	0	2	0	0	0	1	0	0	1	1	0	0	0	0	0	1	1	1	0	0	1	1	0	2	2	0	0	1	0	0	2	0	1	0	0	0	0	0	1	0	1	0	0	0	0	0	1	0	1	1	0	0	0	1	0	1	0	0	0	0	1	0	0	2	1	0	1	0	0	0	1	1	1	0	0	1	0	0	1	0	0	1	1	1	0	0	2	0	1	0	2	0	1	0	0	1	0	0	0	0	0	1	0	1	0	1	1	0	0	1	0	0	0	0	0	0	0	0	0	0	1	0	0	0	0	1	0	1	2	0	1	1	0	0	0	2	0	1	0	0	0	1	0	0	0	0	0	0	0	0	0	1	1	1	1	0	0	0	0	0	0	1	0	0	1	0	0	0	0	0	0	0	1	1	0	1	1	2	0	0	0	1	1	0	1	3	0	0	0	0	0	1	0	0	1	0	0	0	1	0	0	0	1	0	0	0	0	0	1	0	0	2	1	1	0	0	1	0	1	1	3	0	0	1	0	1	1	0	1	0	0	1	0	0	0	0	1	2	0	0	1	0	1	0	1	0	1	0	1	0	1	0	0	3	1	2	0	0	0	1	0	0	0	1	0	0	1	1	0	0	0	0	0	0	0	0	0	0	0	0	0	1	0	0	0	0	0	0	0	0	3	1	0	0	1	1	0	2	2	0	0	0	0	0	0	0	0	0	0	0	0	0	0	0	0	0	1	0	0	0	1	1	0	0	0	1	1	1	1	0	0	0	0	0	1	1	1	1	0	0	0	1	0	3	0	0	1	0	0	0	0	1	0	0	1	0	0	0	0	0	0	0	0	1	3	1	0	0	1	0	0	0	0	1	0	0	0	0	0	0	1	1	1	0	0	0	1	0	0	0	3	0	0	1	0	1	1	0	0	1	0	0	1	0	1	1	0	2	0	0	0	1	0	1	3	0	1	0	1	1	1	1	0	0	1	0	0	0	2	0	0	1	1	0	0	1	0	0	1	0	0	5	0	0	2	1	0	1	1	0	0	1	0	0	0	0	0	1	2	0	0	0	0	0	1	0	1	0	0	1	0	0	0	1	0	0	1	0	0	0	0	0	1	0	0	2	0	1	0	0	0	1	0	2	0	1	0	1	0	0	0	1	0	0	1	1	1	1	0	0	1	0	0	0	0	0	0	1	0	1	2	0	0	1	0	0	1	0	0	0	0	1	0	0	0	0	0	0	0	0	0	1	2	2	0	0	0	0	0	1	0	0	0	0	1	0	0	0	0	0	1	0	0	0	1	0	1	0	1	0	1	2	1	1	0	1	2	0	0	0	0	0	0	0	0	1	1	0	1	0	1	1	0	0	0	0	1	0	0	0	1	0	0	0	0	1	0	1	4	0	0	1	1	0	0	4	0	1	0	0	0	1	0	0	1	1	1	0	0	0	0	1	0	0	0	0	3	1	0	4	0	2	0	2	1	0	0	0	1	0	2	1	2	0	0	0	1	1	0	0	1	1	0	0	0	0	0	1	2	2	1	0	1	0	1	0	0	2	1	0	1	0	1	0	0	0	0	0	0	4	1	0	0	1	0	0	0	1	0	1	1	1	0	0	0	1	0	0	1	0	0	0	0	0	1	0	0	0	0	0	0	1	1	0	0	0	1	0	2	0	0	0	1	1	1	0	0	0	0	0	0	0	0	0	0	0	0	1	0	1	1	1	0	0	0	0	0	0	1	0	0	1	2	0	1	1	0	1	0	1	0	2	0	0	1	2	0	0	0	3	0	0	0	1	0	0	1	0	0	1	0	1	0	0	2	0	0	0	0	0	0	2	2	0	0	0	2	1	0	0	0	0	4	0	0	0	0	0	0	0	1	0	3	1	0	1	0	1	1	0	0	0	0	0	0	0	1	0	0	0	2	0	0	0	0	0	1	1	0	0	0	0	0	0	0	1	0	0	0	1	1	0	0	1	0	0	0	0	0	0	0	0	1	2	3	0	1	2	0	1	0	0	1	0	0	0	1	0	0	0	0	0	0	0	2	0	0	0	2	2	2	1	1	1	2	0	1	0	1	1	0	0	0	0	0	0	1	0	0	1	0	0	0	0	0	0	0	0	1	1	0	0	0	2	1	1	0	1	2	1	0	0	1	0	0	0	0	1	0	0	0	2	2	0	0	0	4	0	0	2	0	0	0	0	0	0	0	0	1	1	1	0	0	0	1	0	1	1	1	0	0	0	0	0	0	0	0	0	0	0	0	0	0	0	0	0	0	0	0	0	1	0	0	1	1	0	0	2	0	1	0	1	0	2	0	0	3	0	1	0	0	1	4	1	0	0	0	0	1	1	0	0	0	2	3	0	0	0	0	0	0	0	0	1	0	0	0	0	0	0	1	0	0	0	0	0	0	0	0	0	0	0	1	1	0	0	0	0	0	1	0	0	1	2	1	0	2	0	2	1	1	0	0	0	1	0	0	0	0	1	2	1	2	1	1	1	0	0	0	0	2	0	1	1	0	0	1	0	0	1	0	0	0	0	0	0	1	1	0	0	0	0	0	0	0	0	1	0	1	0	0	0	1	1	0	0	2	0	2	1	3	1	1	0	1	1	0	1	0	0	0	1	0	0	0	0	1	0	1	1	2	0	0	1	0	1	1	0	0	1	0	0	1	1	1	1	0	1	0	0	0	0	0	0	0	0	1	1	1	1	2	1	0	0	0	0	4	0	0	0	0	0	0	0	0	0	0	0	0	1	1	1	0	0	0	1	0	0	0	1	0	0	0	0	2	0	0	1	0	0	1	1	0	1	0	0	0	0	3	0	1	4	0	1	0	0	0	0	0	1	0	0	1	2	0	1	0	2	0	0	0	2	1	0	1	0	1	0	0	0	1	2	0	0	0	0	1	1	0	1	0	0	0	0	0	0	0	1	0	0	1	0	0	1	0	0	2	0	0	1	0	2	0	4	1	0	0	1	0	0	0	0	0	0	0	0	1	0	1	0	1	1	0	1	0	0	0	1	0	0	2	1	0	1	2	0	0	1	0	0	0	0	0	0	0	1	1	0	2	0	1	0	0	0	0	0	0	2	0	0	1	0	0	0	1	0	0	1	0	0	0	0	2	0	0	3	1	0	0	1	3	0	0	0	0	0	1	0	0	1	0	0	0	0	0	1	1	0	2	0	2	1	0	1	0	0	0	0	1	2	0	0	0	0	0	0	0	0	1	1	0	1	0	0	0	0	0	0	0	0	0	0	1	0	0	0	0	0	0	1	0	1	1	0	1	0	0	0	0	1	1	1	0	0	0	2	1	0	1	2	1	0	0	0	1	0	0	0	0	1	0	0	1	0	0	0	1	1	1	1	0	0	4	0	0	0	0	1	1	0	0	0	1	0	1	1	1	0	0	0	1	0	0	0	0	3	0	0	0	0	0	0	0	2	0	0	1	1	1	0	0	0	0	0	0	1	0	1	1	0	1	0	0	0	0	0	0	1	0	2	0	1	0	0	0	0	1	1	0	0	0	2	0	0	0	0	0	0	0	0	2	0	2	0	0	0	0	0	1	0	0	0	0	2	0	0	0	0	0	0	0	1	0	0	0	0	0	0	0	0	0	0	3	0	1	0	1	0	1	0	0	0	1	0	1	0	0	0	0	1	0	2	0	0	0	0	0	0	0	1	1	0	0	0	0	0	0	0	2	0	0	2	0	0	0	0	0	1	1	0	1	0	1	0	0	1	0	1	0	0	0	1	3	0	0	0	0	0	0	0	0	0	0	2	2	0	0	0	0	0	0	1	0	1	0	2	0	0	1	0	0	1	0	0	0	0	0	0	0	0	1	0	0	0	0	0	0	0	0	0	1	1	2	0	1	0	0	1	0	0	2	1	3	0	1	0	1	0	0	3	0	1	0	0	0	0	1	0	0	0	1	0	0	0	0	0	0	0	0	0	2	0	0	0	0	0	0	0	1	0	0	1	0	0	0	1	0	0	0	0	0	0	0	1	1	0	0	0	0	0	2	1	1	0	0	0	0	0	1	1	1	1	1	1	0	0	0	0	0	1	0	0	0	0	0	1	1	0	1	1	0	0	0	0	0	0	1	0	1	0	0	1	0	0	0	1	1	0	1	1	1	2	1	0	1	0	0	0	0	2	0	2	0	1	0	0	0	1	0	1	3	2	0	0	0	2	1	0	0	0	2	0	1	0	1	1	0	2	1	0	0	2	1	0	1	0	0	0	0	0	0	4	2	0	0	0	1	1	1	0	1	0	0	0	0	0	0	0	0	0	0	0	0	0	1	0	0	3	0	1	0	0	0	0	0	0	0	0	0	0	0	0	0	0	0	1	0	0	0	2	0	1	0	1	0	0	0	0	1	0	0	0	0	0	1	0	1	1	0	1	0	0	0	0	0	1	2	0	0	0	0	1	0	1	0	1	0	1	1	0	0	0	1	0	0	0	0	0	0	3	0	0	0	0	0	0	1	0	1	0	0	0	0	0	1	0	0	0	0	0	1	0	0	0	0	1	0	0	0	0	0	0	0	2	0	0	0	0	0	0	0	0	0	0	0	1	0	1	1	0	0	0	0	2	0	0	0	0	0	1	1	0	0	0	0	0	0	2	0	0	0	1	1	0	0	2	0	1	1	1	0	0	0	0	0	0	0	3	1	0	1	0	0	0	0	1	0	0	1	0	2	0	0	1	0	0	0	1	1	0	1	1	1	0	0	0	1	0	0	1	0	0	0	2	3	0	1	0	1	0	0	0	2	0	4	0	0	2	0	0	1	1	1	1	1	0	1	0	0	0	1	0	2	0	0	1	0	3	0	0	4	1	0	0	0	0	0	0	0	0	0	0	0	0	0	2	0	0	0	0	1	0	0	0	0	0	0	2	0	0	0	1	1	1	0	0	1	3	1	0	0	1	1	0	0	0	1	0	0	1	1	0	2	0	0	0	1	0	1	0	0	0	0	1	0	0	0	0	1	1	0	0	0	1	1	0	0	1	0	0	2	0	0	0	1	1	1	0	0	0	0	1	0	0	0	0	2	0	0	0	0	1	0	1	0	0	1	0	1	0	0	0	0	2	1	0	0	0	0	1	0	0	0	1	0	2	2	0	2	2	0	0	1	0	0	1	0	0	1	0	2	0	0	0	0	0	0	0	0	1	2	0	0	0	0	0	0	0	0	1	0	0	1	0	0	1	0	0	0	0	0	1	1	0	0	0	0	0	0	1	0	0	1	2	0	3	0	0	0	0	2	0	2	0	0	0	1	0	0	0	0	1	0	0	0	1	0	2	0	0	2	0	0	1	0	0	0	0	0	2	1	0	2	0	1	0	0	0	2	0	2	0	0	0	2	0	0	1	0	1	1	0	3	0	0	2	1	0	0	0	0	0	0	0	0	0	0	1	1	1	1	0	0	1	0	1	1	0	0	0	0	0	0	0	1	1	0	1	0	0	0	1	0	1	0	1	0	0	0	0	1	1	1	0	0	0	0	0	0	1	0	1	1	0	1	0	2	0	1	0	0	1	0	0	0	0	0	1	0	0	0	0	1	1	0	1	0	1	0	0	1	0	0	2	0	0	0	0	0	1	0	0	1	0	1	0	0	0	1	0	0	0	1	1	0	0	0	1	1	2	1	1	0	0	0	0	0	0	1	1	0	3	0	2	0	1	0	1	0	0	1	0	0	0	1	1	0	1	0	1	1	1	1	0	0	1	0	1	0	0	0	0	0	1	0	0	0	0	0	2	0	1	0	0	1	2	0	0	0	0	0	1	1	0	0	1	0	1	0	0	1	0	0	0	0	1	0	1	0	2	0	0	0	0	1	1	0	1	0	1	0	2	0	0	2	1	2	0	0	0	0	1	0	0	0	1	0	1	0	0	0	0	0	0	0	0	0	1	1	2	0	0	0	0	1	2	1	1	0	1	0	0	0	0	0	0	0	0	0	5	0	2	0	0	0	0	0	0	0	1	0	0	0	0	0	0	0	1	0	1	0	2	0	0	1	0	0	1	0	0	1	0	0	0	0	0	0	0	0	0	0	0	0	1	1	0	0	0	1	0	1	0	0	1	0	1	1	0	2	0	2	1	0	1	0	0	0	1	0	0	0	1	1	0	1	2	0	1	0	0	0	1	1	1	1	0	0	0	2	0	0	0	0	1	1	0	0	0	0	1	2	0	0	1	0	0	1	3	0	1	0	0	0	0	2	1	0	1	2	0	0	0	1	1	0	0	0	0	0	1	0	1	0	0	0	1	0	0	0	1	0	1	0	1	0	0	1	0	0	1	1	0	1	0	0	0	1	0	0	0	0	0	0	0	0	0	1	0	1	1	0	1	0	0	1	0	0	0	0	1	0	0	2	0	2	2	1	0	0	1	0	0	0	0	1	0	1	0	1	0	0	0	0	0	2	0	0	0	0	0	1	1	0	0	0	0	1	0	0	0	2	0	0	1	0	0	0	0	0	2	0	0	0	1	1	0	0	1	0	1	0	2	0	1	0	1	0	0	1	2	0	0	1	0	1	1	0	0	0	1	0	0	1	0	0	0	0	0	0	0	0	0	0	0	1	0	1	1	0	0	0	0	0	0	1	1	0	0	0	0	0	0	0	0	2	0	0	1	0	0	0	4	0	1	1	0	0	0	1	1	0	0	0	0	0	3	0	0	1	1	0	0	0	0	1	1	1	0	3	1	0	0	0	0	0	0	0	0	0	0	1	0	0	0	0	0	1	0	0	0	0	1	0	0	0	0	1	0	0	0	1	1	0	0	3	0	0	0	0	0	0	0	0	0	0	0	0	0	0	0	0	0	0	0	0	1	0	0	0	0	2	2	0	3	0	1	0	0	0	1	1	2	1	0	0	0	2	1	0	0	0	1	0	0	0	0	1	0	1	3	0	0	0	2	0	0	0	0	0	0	0	0	1	0	0	2	0	0	0	0	1	0	1	0	0	0	1	2	0	1	0	0	0	1	0	0	0	1	0	0	0	1	0	2	0	1	0	0	0	0	1	0	0	1	2	0	0	0	1	1	1	0	0	1	0	1	0	0	0	2	0	0	0	1	1	0	1	2	0	0	0	0	0	1	1	0	1	0	0	0	0	1	1	0	1	0	1	0	0	0	0	0	0	0	2	1	1	0	1	0	0	0	0	0	1	0	0	0	1	1	0	1	0	0	0	0	0	0	0	1	0	0	0	0	0	0	1	0	0	3	0	0	1	0	1	0	0	0	0	0	0	0	1	1	0	3	0	0	2	0	0	0	0	0	0	1	0	1	0	0	1	0	0	2	0	0	0	0	1	0	0	0	0	2	1	0	1	0	1	0	0	0	0	0	1	0	0	0	0	0	0	0	0	1	1	2	0	1	0	0	0	1	0	0	1	0	0	0	0	0	0	1	0	0	2	0	0	0	3	0	1	0	0	0	1	0	0	0	0	1	0	1	0	1	1	1	1	0	0	0	0	0	0	0	1	0	0	0	1	0	0	0	0	1	1	0	0	0	0	0	0	0	1	0	1	4	0	1	0	1	0	2	3	0	1	0	0	4	0	0	1	0	0	0	0	2	2	0	0	0	1	0	0	0	1	0	0	0	0	0	0	0	0	1	0	0	0	0	1	0	1	1	0	0	2	0	0	0	1	1	1	1	2	0	0	1	0	1	0	0	1	0	0	0	0	0	0	0	2	0	0	1	0	0	0	1	2	0	0	0	0	1	0	1	0	0	1	1	0	0	1	0	0	1	0	0	1	0	1	0	0	1	1	0	0	0	0	0	1	0	0	0	0	1	3	0	0	1	1	0	0	0	0	0	1	1	0	0	0	0	0	0	1	1	0	1	0	0	1	0	3	1	0	1	0	2	0	0	0	1	0	1	0	0	2	1	0	5	1	0	0	1	0	0	0	1	0	1	0	0	0	1	2	1	2	1	0	1	0	0	0	0	0	0	0	0	0	0	0	0	0	0	0	0	0	0	0	0	0	2	1	1	1	0	0	1	2	0	0	0	0	0	1	1	2	1	3	3	1	0	0	0	1	0	0	0	1	0	1	0	0	0	0	0	1	0	0	0	0	2	3	0	1	0	0	0	1	2	0	0	0	0	0	0	0	0	0	1	0	1	1	0	0	0	0	0	0	0	0	0	1	0	0	0	0	0	2	1	0	0	1	0	0	0	0	0	1	1	0	0	1	0	0	0	0	1	1	1	0	0	0	0	0	1	0	3	0	1	0	0	0	0	0	1	0	3	1	0	0	0	0	0	0	0	0	1	0	0	1	1	2	0	0	0	0	1	1	1	0	0	0	0	0	0	0	0	1	0	1	1	0	0	0	0	1	1	0	0	0	0	0	0	1	0	2	1	0	1	0	0	0	0	0	1	0	0	2	0	1	0	1	0	2	0	0	1	0	1	0	3	1	0	0	1	0	1	1	3	0	0	2	0	0	1	0	1	1	0	1	0	0	0	0	0	0	0	0	1	0	0	0	2	0	0	0	0	0	1	0	2	1	3	1	0	0	0	0	0	1	1	0	0	0	0	0	1	0	0	0	0	0	1	0	1	0	0	0	0	1	0	4	0	1	0	0	0	0	0	2	0	0	3	0	0	0	0	1	0	1	0	0	0	0	0	2	1	0	0	0	1	0	1	0	1	0	0	1	0	0	1	0	0	0	1	0	0	0	1	1	0	1	1	1	0	1	1	1	0	0	2	0	0	0	0	1	0	0	0	0	0	0	0	0	1	0	1	0	2	0	1	0	0	0	0	0	0	1	1	0	0	0	0	0	0	0	0	1	1	1	1	0	0	0	1	0	0	0	0	0	0	0	0	0	0	0	0	0	0	3	3	2	0	0	1	0	1	3	1	0	2	0	0	0	0	0	0	1	0	3	0	0	0	0	0	0	0	0	0	0	0	0	1	2	1	0	0	0	0	1	1	0	1	0	3	0	1	1	0	1	1	0	0	0	1	1	0	2	0	0	1	0	0	0	0	0	0	0	0	1	0	1	0	0	0	1	0	0	0	0	0	0	1	0	2	0	0	0	1	1	0	0	0	0	0	0	0	0	0	0	1	0	0	0	0	0	0	1	0	1	0	0	0	0	0	0	0	1	0	0	1	0	0	0	0	0	0	0	0	0	1	0	0	0	0	0	0	0	0	1	0	3	0	0	0	0	0	0	0	0	0	0	0	1	0	1	0	0	0	0	0	0	0	2	0	1	0	0	0	0	0	1	2	0	1	1	0	0	0	1	1	1	0	1	0	1	0	0	1	0	0	1	0	0	0	0	0	0	0	0	0	0	0	1	0	1	1	0	0	0	0	0	0	1	0	1	0	1	0	1	0	0	0	1	0	0	0	1	0	0	0	0	2	1	1	0	0	0	0	0	0	0	1	0	0	4	0	1	1	0	0	1	0	0	2	0	0	2	1	0	0	1	1	1	0	3	0	0	0	0	0	1	1	0	0	0	1	0	2	1	1	2	0	0	0	1	1	0	1	1	0	0	0	2	0	2	2	0	0	0	0	0	0	1	0	0	0	0	0	0	1	0	1	0	0	1	0	2	0	1	1	0	0	0	0	0	2	0	0	0	0	0	0	2	0	0	3	1	0	3	1	0	0	0	0	0	0	0	1	0	0	5	0	1	0	0	1	2	1	2	0	0	0	2	0	1	1	0	1	0	1	0	1	1	0	1	0	2	2	1	0	0	0	0	0	1	2	2	0	0	3	0	0	0	1	0	0	1	0	0	0	0	0	0	0	0	0	2	0	1	0	0	2	0	0	1	1	0	0	0	1	1	0	3	0	1	1	0	0	0	0	0	1	0	0	0	0	0	1	0	0	1	0	0	1	0	1	2	1	1	0	2	0	0	0	1	1	0	0	0	0	1	2	0	0	0	2	1	0	0	1	0	0	0	0	1	0	0	0	0	0	0	0	0	0	0	1	1	0	1	0	0	0	0	0	1	2	0	0	1	1	1	1	1	1	0	0	0	1	2	1	1	1	1	1	0	0	0	0	1	0	0	0	0	0	1	0	0	0	2	0	0	0	1	0	1	0	0	1	0	0	0	0	2	1	0	0	0	1	0	2	0	1	1	1	0	0	1	1	0	0	0	1	1	0	0	0	0	1	0	1	1	0	0	0	0	1	1	1	0	0	0	0	0	0	1	1	0	0	1	0	1	0	0	0	0	2	0	0	0	1	0	0	0	1	1	0	0	3	2	0	0	0	0	0	0	0	0	0	0	0	0	0	2	2	0	1	0	0	0	1	1	1	0	1	0	0	1	0	0	0	0	0	0	1	1	1	0	0	0	0	2	0	4	0	0	0	0	0	0	0	0	0	2	2	0	2	1	0	1	0	1	0	0	2	3	0
N0.HOG0005506	0	2	0	0	0	0	0	0	0	0	0	0	0	0	0	0	0	0	1	0	0	1	1	1	2	0	0	0	0	1	0	3	2	2	0	2	0	0	0	0	0	0	0	0	0	0	0	0	0	0	0	0	0	0	1	0	0	0	0	0	2	0	0	0	1	0	0	0	0	0	1	2	0	0	0	0	0	0	0	0	0	0	0	0	1	1	0	0	0	0	0	0	0	0	0	0	1	0	2	1	0	0	1	1	0	0	0	1	0	0	3	0	0	0	1	0	0	0	0	0	0	0	0	0	0	0	0	0	0	0	2	2	0	0	0	1	0	0	0	0	0	0	0	1	0	0	0	0	0	0	0	0	0	1	1	0	0	2	1	0	0	0	0	0	1	0	0	0	0	0	0	0	0	1	4	1	0	0	1	0	0	0	0	0	0	0	1	1	0	2	1	1	0	0	0	0	0	0	0	0	0	0	0	0	0	1	0	0	1	0	0	0	0	0	0	0	0	0	0	0	0	0	0	1	0	0	1	0	0	0	1	0	1	1	0	0	1	1	0	0	0	1	0	0	0	1	0	0	1	0	1	0	0	0	2	0	0	0	1	0	1	0	0	0	0	0	0	0	1	0	1	0	0	0	0	2	0	0	0	0	3	0	0	0	0	3	0	2	0	1	4	0	0	0	1	0	2	1	0	0	1	0	0	0	0	0	0	0	0	0	0	0	0	0	0	0	0	1	0	0	0	0	0	0	0	0	1	0	0	0	0	0	0	0	0	0	2	0	0	0	1	1	1	0	3	0	1	1	0	0	1	0	0	3	0	0	0	1	0	1	0	0	1	0	0	0	0	0	0	0	0	0	0	1	3	0	0	0	1	0	1	0	0	0	1	1	1	0	0	0	1	0	1	0	1	0	0	0	2	0	1	0	0	1	0	0	0	0	0	0	1	0	0	0	0	0	0	0	0	0	0	0	0	0	0	0	0	0	0	0	0	0	0	2	0	0	0	2	1	0	0	0	2	1	0	0	2	3	0	1	1	0	1	0	1	0	0	0	0	0	0	0	0	1	0	1	0	0	1	1	1	0	0	0	0	0	0	0	0	0	0	0	1	0	0	0	1	0	0	0	0	0	0	0	0	1	0	0	3	0	0	0	0	0	0	0	0	0	0	0	0	0	1	0	0	1	0	0	1	1	0	2	0	1	0	0	0	0	0	0	0	0	0	0	0	0	0	0	0	0	0	0	0	1	0	0	0	0	0	0	0	0	0	1	0	1	0	1	0	0	0	0	1	0	0	2	0	0	0	0	0	0	0	0	1	2	0	0	0	0	0	1	0	0	1	0	0	2	0	2	0	2	0	1	0	0	0	0	0	0	2	0	0	0	0	0	1	0	1	1	0	0	0	0	0	0	0	0	0	0	0	0	0	0	0	0	0	1	0	0	0	0	0	0	1	2	1	0	0	2	0	0	1	0	0	0	0	0	1	0	0	1	0	0	0	1	1	0	0	0	0	0	0	0	0	0	0	1	0	0	0	0	0	1	0	0	0	1	0	1	1	1	0	0	0	1	0	0	0	0	0	0	0	1	0	0	1	0	0	1	1	0	0	0	0	0	0	0	2	0	0	0	0	0	1	0	0	1	0	0	0	0	0	0	0	0	0	0	0	0	0	0	0	2	1	0	0	0	0	0	0	0	1	1	0	0	0	0	0	0	0	0	0	0	0	0	0	1	0	1	0	0	0	0	1	0	0	0	0	0	0	0	1	0	0	0	0	2	0	0	0	0	1	1	0	0	0	0	0	0	0	0	0	0	0	0	0	0	1	0	1	0	0	0	1	0	0	0	0	0	0	0	0	0	0	0	0	0	0	0	1	0	0	0	2	0	0	1	0	2	0	1	0	1	0	0	0	0	0	0	1	0	0	0	0	2	0	0	0	0	0	0	0	0	1	0	1	0	0	1	0	0	0	0	0	0	0	1	0	0	0	0	0	0	0	0	1	0	1	1	0	0	0	0	0	1	0	0	1	0	0	3	0	0	0	1	0	1	0	2	1	0	0	0	0	1	0	0	0	0	1	3	0	0	0	0	0	1	1	0	0	0	0	0	0	0	0	0	2	0	0	0	0	0	0	0	0	0	0	0	1	0	0	0	1	0	0	0	1	0	1	0	0	0	0	1	4	1	0	0	0	0	0	1	0	1	0	0	2	0	0	0	0	0	0	0	0	0	2	0	0	1	0	1	2	0	1	0	0	0	0	1	1	1	0	0	0	0	1	1	0	0	0	0	0	0	0	0	1	1	0	0	0	1	1	1	0	1	0	0	0	0	0	0	2	0	0	1	0	0	0	0	2	0	0	0	0	2	0	0	0	0	0	0	0	0	0	0	0	0	0	0	2	0	2	0	0	0	0	0	0	0	0	0	0	0	1	0	0	0	0	0	0	1	1	0	0	0	1	0	1	0	0	0	1	0	0	2	0	0	0	0	1	1	0	0	0	0	0	0	0	0	0	0	0	1	0	0	1	0	0	0	0	0	0	0	1	0	0	0	0	0	0	1	0	1	0	0	0	0	0	0	0	0	1	1	0	0	0	1	0	1	0	0	0	1	0	0	0	0	0	0	0	0	0	0	0	0	1	0	0	0	0	1	1	0	0	1	0	1	0	0	0	0	0	1	0	1	1	0	0	0	0	1	1	0	0	1	5	1	0	0	0	0	0	1	2	0	0	0	0	1	1	0	1	1	0	0	0	0	0	0	0	0	0	0	0	0	0	0	0	0	0	0	0	1	3	1	1	0	0	0	0	0	1	1	0	1	0	0	0	0	0	0	0	0	0	0	0	0	0	0	1	0	0	0	1	2	0	0	0	0	1	0	0	0	0	0	0	0	0	0	0	0	0	0	1	0	1	0	1	0	0	1	2	1	0	2	1	0	1	1	0	1	0	1	0	0	0	1	0	0	0	0	0	0	0	1	0	2	0	0	0	0	0	1	1	1	0	1	0	0	1	0	0	0	0	0	0	0	0	0	0	0	0	0	1	0	1	0	0	0	2	0	1	1	0	0	2	0	0	0	1	0	0	0	1	0	0	1	0	1	0	0	0	0	0	0	1	0	0	0	1	1	1	4	0	0	0	0	0	0	0	0	0	0	0	0	0	0	0	1	0	0	1	0	1	1	0	0	0	0	0	0	0	1	0	0	0	1	0	0	2	0	1	0	3	0	0	0	0	1	0	1	0	0	1	1	0	1	0	0	0	0	0	0	0	0	0	0	1	1	1	0	0	0	0	0	0	0	0	0	0	0	1	0	0	1	0	2	1	0	0	0	0	2	0	0	0	2	0	1	1	0	0	0	0	0	1	0	2	0	0	0	0	1	0	1	0	0	0	0	0	0	0	0	1	0	1	0	0	0	1	0	0	0	0	0	1	0	0	1	1	0	0	0	0	0	0	1	0	0	0	0	0	1	0	0	0	0	1	1	0	0	0	0	0	1	1	0	0	0	0	1	0	0	0	4	0	1	0	1	0	0	1	0	1	0	0	0	0	0	0	0	0	0	1	0	0	0	0	0	0	0	1	0	1	0	1	0	1	0	0	0	0	3	2	0	0	0	0	0	0	0	0	0	0	0	0	3	0	0	0	0	0	0	1	0	0	0	2	0	0	0	0	2	0	1	0	1	2	0	0	0	1	0	0	2	0	1	0	2	0	0	0	0	0	0	0	0	0	1	0	0	1	0	0	0	3	0	0	0	0	1	1	0	1	0	0	0	0	0	0	0	0	0	0	0	1	0	0	0	0	0	0	0	0	1	0	0	0	0	0	0	1	2	0	0	0	2	0	0	0	0	0	0	0	0	0	0	0	0	1	0	1	0	1	0	0	2	0	1	0	0	0	0	1	1	0	2	2	1	1	0	0	2	0	0	0	1	0	0	0	0	0	0	0	3	0	1	0	0	1	0	0	0	0	1	0	0	5	0	0	0	0	0	0	0	0	1	0	1	0	0	0	0	0	0	0	0	1	1	0	1	0	0	0	0	0	1	1	1	0	0	0	0	0	0	1	0	0	1	0	0	1	0	0	0	2	0	0	0	0	0	1	0	1	0	0	0	0	0	0	0	0	0	0	0	0	0	1	0	1	0	1	0	0	0	0	0	0	1	2	0	0	0	0	3	0	0	0	0	0	2	0	0	0	1	0	0	0	0	0	0	0	1	1	1	0	0	2	0	0	0	0	0	0	1	0	0	1	0	0	0	1	0	0	0	0	0	0	2	0	0	0	1	0	0	0	0	2	0	0	0	0	0	0	0	0	0	0	0	0	0	0	0	0	0	1	0	0	1	0	0	0	0	1	0	0	1	1	2	0	0	1	0	0	0	1	0	0	0	0	1	1	0	1	1	0	1	0	0	0	0	0	0	1	1	1	0	3	0	0	0	0	0	1	0	2	1	0	0	0	0	0	1	1	2	0	0	0	0	0	0	0	0	1	1	0	0	0	2	0	0	0	0	0	0	0	0	1	1	0	0	2	0	0	0	0	2	0	0	1	0	0	0	0	1	0	0	0	0	0	0	0	0	0	1	0	0	0	1	2	0	0	0	0	1	0	1	0	1	0	0	4	0	1	0	0	0	0	0	0	0	0	3	0	1	2	0	0	0	0	0	0	0	1	2	0	0	0	0	1	0	0	1	0	0	0	0	0	0	0	0	1	0	0	0	1	0	0	0	0	0	0	0	0	0	0	0	0	0	0	0	0	0	0	0	0	0	0	0	1	0	0	0	0	2	0	1	0	0	0	0	0	0	0	0	0	0	1	1	1	0	1	0	2	0	0	0	0	0	0	0	1	0	0	0	0	1	0	1	0	0	1	0	0	1	1	0	0	0	2	0	0	0	0	0	0	0	1	0	0	0	0	0	1	0	0	0	0	0	0	0	0	0	0	1	0	2	0	0	0	0	0	0	0	0	0	0	0	0	0	0	0	0	0	0	0	0	0	0	0	0	0	0	0	0	0	1	0	0	0	0	0	4	1	0	0	0	2	1	0	1	1	0	0	0	0	1	0	0	0	0	0	0	1	0	0	0	1	0	0	0	0	0	0	1	0	0	0	3	0	0	0	0	0	1	0	1	0	0	1	1	0	0	1	0	0	0	0	1	1	0	0	5	2	2	0	0	0	1	0	1	1	0	1	0	0	0	1	0	1	0	0	0	1	2	0	0	2	1	0	2	1	0	0	0	0	0	1	0	2	0	0	0	0	0	0	0	0	0	0	0	0	0	0	1	0	0	0	1	0	0	0	0	0	2	1	0	0	0	0	1	0	1	0	0	0	1	0	0	0	0	0	0	0	0	0	0	0	0	0	0	0	1	0	0	0	0	0	0	0	0	0	0	0	1	0	0	0	1	0	0	0	0	1	0	1	0	0	0	0	0	2	0	1	0	1	0	0	3	1	0	0	0	0	0	0	0	0	0	0	1	0	0	1	0	0	0	0	0	0	1	0	0	0	1	0	0	0	1	0	0	1	0	0	0	0	0	0	1	0	0	2	1	0	0	0	0	1	1	2	0	0	2	2	0	0	1	0	1	0	0	0	0	0	0	0	1	0	1	0	0	0	0	0	0	0	0	0	0	0	0	1	0	0	0	0	0	0	0	0	0	1	0	0	0	0	0	0	0	0	0	0	0	0	1	0	0	0	0	1	1	0	1	0	1	3	0	1	0	1	0	0	0	1	0	0	0	2	0	0	0	0	1	0	0	1	0	0	2	0	1	2	0	0	0	0	0	1	0	0	1	2	2	0	0	0	0	0	0	0	0	0	0	0	0	0	0	0	0	1	1	0	1	0	0	0	0	2	0	0	0	2	0	0	0	0	0	1	0	1	0	0	0	0	0	0	0	0	0	0	0	0	1	1	0	0	1	0	0	0	1	0	1	0	0	0	0	0	0	0	0	2	0	1	0	0	0	0	0	1	0	1	0	0	0	0	0	1	0	1	0	0	0	1	0	1	0	0	0	0	0	0	0	0	0	0	0	0	0	0	0	1	0	0	0	0	1	1	1	0	0	0	0	0	1	0	0	0	0	0	0	0	0	0	0	0	0	0	1	1	0	0	0	0	1	0	0	0	0	0	0	0	0	1	1	1	0	0	0	0	1	0	0	0	0	1	0	1	0	0	2	1	0	0	0	1	2	1	1	0	0	0	0	1	1	0	0	1	0	0	1	0	1	0	0	0	0	0	0	1	0	0	0	0	1	3	0	0	0	0	1	0	0	1	0	0	1	0	0	0	0	0	0	0	2	0	0	0	0	0	0	0	0	0	0	0	0	1	0	2	0	0	0	0	0	0	0	2	0	0	0	0	0	0	0	1	0	1	0	0	0	0	0	0	0	0	0	0	0	0	0	0	2	2	0	0	2	0	0	0	1	0	0	0	0	0	0	0	0	0	0	0	0	0	1	0	0	0	0	0	1	0	0	0	0	0	0	1	0	0	1	0	1	0	1	2	0	0	0	0	0	1	0	0	0	0	0	0	0	0	1	0	1	1	0	0	0	0	0	0	1	0	0	0	1	0	0	0	1	0	0	0	0	0	0	0	1	0	0	0	0	0	0	1	1	0	0	0	0	0	0	0	0	0	2	0	0	0	0	0	0	0	1	0	1	1	0	1	0	2	0	0	0	0	0	0	0	0	0	0	0	0	0	1	0	0	1	1	0	0	0	0	0	0	0	0	0	0	1	0	0	0	0	0	0	0	0	1	1	0	0	1	0	0	0	0	0	0	1	0	0	0	0	1	0	0	0	0	0	0	0	0	0	1	1	0	0	0	0	0	2	0	1	0	1	0	0	0	0	0	0	0	0	1	1	1	0	0	0	1	0	0	2	0	0	0	0	0	1	0	0	1	2	0	1	0	0	0	0	0	0	0	0	0	0	0	0	0	1	1	0	0	0	0	0	0	3	0	2	0	0	0	0	0	0	0	0	0	0	0	1	0	0	0	0	0	0	0	0	0	1	0	0	1	0	0	0	0	0	0	0	0	0	0	1	0	0	0	0	0	1	0	0	0	2	0	0	0	0	0	1	1	0	0	0	0	0	1	0	0	0	0	0	1	0	0	0	0	0	0	0	0	0	0	0	6	1	0	0	1	0	0	0	0	1	0	0	0	0	0	0	0	0	0	0	0	0	0	1	0	0	0	1	0	1	1	1	0	0	0	0	0	0	0	0	0	0	0	2	0	1	2	0	0	1	0	0	0	0	0	0	0	1	0	0	0	0	0	0	0	0	1	0	0	0	0	0	0	0	0	1	0	0	0	0	1	0	0	0	2	1	0	0	0	0	2	0	1	1	0	0	0	0	0	1	1	0	0	0	0	0	0	0	1	0	0	1	0	1	0	0	1	0	0	0	0	1	1	0	3	0	0	0	0	0	4	1	1	0	0	1	0	0	0	0	1	0	0	0	1	1	0	0	0	2	0	0	0	0	1	0	0	0	0	0	0	1	0	0	0	1	0	0	0	0	0	0	0	0	0	0	0	0	0	0	0	0	0	0	0	0	0	2	1	1	2	1	0	0	0	0	0	0	0	2	0	0	1	3	1	0	0	0	0	0	1	0	0	1	0	0	0	2	2	1	0	0	0	0	0	0	0	0	0	0	1	0	0	0	0	0	0	0	1	1	0	0	0	0	1	0	1	0	0	1	0	2	1	0	0	1	0	0	0	0	0	1	2	0	0	0	0	0	0	1	0	0	1	0	0	0	1	1	0	0	2	0	0	0	1	0	1	0	0	0	0	1	0	1	0	0	1	0	0	0	0	0	0	0	0	0	1	0	0	0	0	5	0	0	0	1	0	1	0	0	1	0	1	0	0	0	0	0	0	0	0	0	0	0	1	0	0	0	0	1	0	0	0	0	0	0	0	0	0	0	1	0	0	0	0	0	0	0	1	0	1	0	2	0	0	1	1	1	0	0	1	2	0	1	2	2	0	0	0	0	1	0	0	0	0	0	0	0	0	0	0	0	0	0	0	0	0	0	0	1	0	1	0	0	0	1	0	1	1	0	0	0	0	0	0	0	1	0	0	0	0	0	0	1	0	0	0	1	0	0	1	1	0	0	0	0	0	0	1	0	0	1	0	0	0	0	0	0	2	0	0	0	0	3	0	0	0	0	0	0	0	0	1	0	0	0	0	0	0	2	1	1	0	0	0	0	0	0	0	0	0	0	1	0	0	2	0	0	0	0	0	0	1	0	0	0	0	0	0	0	0	1	0	0	1	1	0	0	0	1	1	0	0	0	0	0	0	1	0	0	0	0	0	0	1	0	2	0	1	1	0	0	0	1	0	0	0	0	0	0	1	0	0	0	3	0	0	1	1	0	0	0	1	0	0	0	0	0	1	1	0	2	0	1	0	0	0	0	0	2	0	0	0	0	0	0	0	1	0	0	0	0	0	0	0	1	4	0	3	1	0	0	0	0	0	0	2	0	1	0	0	0	0	0	4	1	0	0	0	0	0	0	0	0	0	0	1	1	2	1	0	0	0	1	0	2	1	0	1	0	0	0	0	0	0	0	0	0	0	0	0	0	0	1	0	0	0	0	0	0	0	1	1	2	0	3	0	0	0	0	0	0	2	0	0	0	1	0	0	0	0	0	0	0	0	1	0	2	2	0	0	0	0	0	0	0	0	0	0	0	0	0	0	0	0	0	0	1	0	0	0	0	0	0	0	0	0	1	1	0	0	0	0	0	0	0	0	0	0	0	0	0	0	0	0	0	0	0	0	0	0	0	0	1	0	1	2	1	0	0	0	1	0	0	0	0	0	0	0	1	0	0	0	0	1	0	0	3	0	0	0	3	2	0	0	0	0	0	0	0	1	0	0	0	0	0	0	0	0	0	0	0	0	0	0	0	0	0	1	1	0	0	0	0	1	1	0	1	0	0	0	0	0	1	0	0	1	0	2	0	0	0	0	0	1	0	0	0	0	1	0	0	1	0	1	1	0	0	1	1	0	0	0	0	0	0	0	0	0	1	0	1	0	0	0	0	0	0	0	0	0	0	0	0	0	0	0	3	0	0	0	0	1	2	0	0	0	0	0	1	1	0	1	2	3	0	0	0	0	0	0	1	0	0	0	0	0	0	0	0	0	0	0	0	2	0	0	2	1	0	0	0	1	1	0	0	0	1	0	0	1	0	1	0	0	0	0	0	0	0	0	0	1	1	0	0	0	0	1	0	0	1	0	1	0	0	0	1	0	0	0	0	1	0	0	0	0	0	0	0	0	0	1	1	2	0	0	1	0	0	2	1	0	0	0	0	0	0	0	0	0	1	1	0	0	0	0	1	1	1	1	0	0	0	0	0	3	0	1	0	0	0	0	0	1	0	2	0	0	0	0	0	0	0	0	0	0	0	0	0	0	0	0	0	0	0	1	2	0	0	4	0	1	0	0	0	0	0	0	1	0	0	0	0	0	0	0	0	0	0	0	0	1	1	0	0	1	0	0	0	0	2	0	0	0	0	0	0	0	0	0	1	0	0	0	0	0	0	0	1	0	0	1	0	0	1	1	1	0	0	0	0	0	1	1	0	0	0	0	0	0	1	0	1	0	0	0	0	0	0	2	0	0	0	1	1	0	0	0	0	1	0	0	0	2	0	0	1	0	0	0	0	2	1	0	1	0	0	1	0	0	1	0	0	1	0	0	0	0	0	0	0	0	1	0	0	0	0	2	0	1	0	1	1	0	0	0	0	1	2	0	0	0	2	0	0	0	0	0	1	1	1	0	0	1	1	0	2	0	0	0	0	1	0	0	2	0	0	0	0	0	1	0	1	0	1	0	0	0	0	0	1	0	0	1	2	0	0	3	0	0	0	0	0	0	0	0	0	0	0	0	1	1	0	0	0	0	0	2	1	0	0	0	0	0	1	1	0	0	1	0	2	1	1	0	0	1	0	0	0	0	0	0	0	0	0	0	0	1	1	1	0	1	2	0	0	0	0	0	0	0	0	1	0	0	3	0	0	0	1	0	0	0	0	0	0	0	0	0	0	0	1	0	0	0	0	0	0	0	0	0	0	0	0	0	0	0	1	0	0	0	1	0	5	2	0	0	0	0	0	0	3	1	3	0	3	0	0	0	1	0	0	0	0	0	0	0	0	0	0	0	2	0	0	0	1	0	0	0	1	0	0	0	0	1	1	0	0	0	0	0	0	0	0	4	0	1	2	0	0	0	0	0	0	0	0	0	0	1	0	0	1	0	0	0	0	0	0	0	0	0	0	0	0	0	0	2	0	0	1	0	1	0	0	0	0	1	1	2	2	0	0	0	0	1	1	0	0	0	0	0	0	0	0	0	0	0	0	0	0	0	0	1	0	0	1	0	1	1	0	2	0	1	0	0	0	0	0	1	0	0	0	2	0	0	0	0	2	0	0	0	1	3	0	0	1	0	0	0	0	2	0	1	0	1	0	0	1	0	0	0	0	0	0	1	0	1	0	0	0	0	0	0	0	0	0	0	0	1	0	0	3	0	2	0	0	0	0	0	0	1	0	0	2	0	0	1	0	0	0	0	1	2	2	0	1	2	0	0	2	0	0	0	0	1	2	0	0	0	0	0	0	1	1	0	0	0	0	1	0	0	0	0	0	0	0	0	0	0	1	0	0	1	0	0	0	0	1	0	0	0	3	0	1	0	0	0	0	0	0	0	0	1	0	0	0	0	0	0	0	0	0	0	0	2	0	0	0	0	1	0	1	0	2	0	0	0	0	0	0	0	0	0	0	0	1	0	0	0	1	0	0	0	0	0	0	0	0	0	0	1	1	1	1	0	0	0	2	0	1	0	0	1	0	0	0	0	1	0	0	0	0	1	0	0	0	2	0	0	0	0	0	0	0	2	1	1	0	0	0	0	0	0	2	0	0	0	0	0	0	0	0	0	0	0	1	0	0	1	0	0	0	0	1	0	0	1	0	0	0	0	0	0	2	1	0	0	0	0	0	1	0	0	1	0	0	0	0	0	0	2	0	0	0	0	0	1	0	0	3	0	0	0	1	1	0	1	0	0	0	0	0	0	1	0	0	0	0	0	0	0	0	0	1	0	0	0	0	0	2	1	0	0	0	0	0	1	0	1	0	0	0	0	0	0	0	1	1	0	0	0	0	0	0	1	0	1	0	0	0	0	0	0	0	1	0	1	0	0	1	0	1	0	0	1	0	0	0	1	0	6	0	1	0	0	0	1	0	1	0	0	0	0	4	0	0	0	0	0	1	0	0	0	0	0	0	0	0	1	0	0	0	0	1	0	0	0	0	0	0	0	1	0	0	0	0	0	0	0	0	0	0	0	0	0	0	0	0	1	0	0	0	0	1	1	1	1	0	0	0	0	0	0	0	1	0	2	0	1	1	0	0	0	0	0	0	0	0	0	1	0	0	0	4	0	2	0	1	0	0	1	0	0	0	0	0	1	0	0	3	0	0	2	0	0	0	0	3	1	0	1	0	0	0	0	1	0	0	2	0	0	0	0	0	1	0	0	2	0	0	0	1	0	0	0	0	0	0	0	0	4	0	0	0	0	0	0	0	1	0	0	0	0	0	0	0	0	0	0	0	1	0	0	0	0	0	0	0	1	0	0	1	0	0	1	0	0	2	0	0	0	0	0	0	0	0	0	0	0	0	0	0	0	0	0	0	1	2	0	1	0	1	0	0	0	0	0	1	0	0	0	1	0	0	0	1	0	2	0	1	3	0	0	0	2	1	0	0	0	0	0	0	0	0	3	0	0	0	0	1	0	0	1	0	0	0	0	0	1	0	0	1	0	0	2	0	0	0	1	0	0	0	0	1	0
N0.HOG0003611	15	17	6	5	6	2	5	9	3	9	10	5	5	12	5	4	11	7	3	4	7	2	10	4	3	3	2	3	8	1	4	11	3	2	4	8	0	6	1	6	19	3	14	9	1	9	3	7	9	3	6	16	4	1	10	12	4	5	9	6	10	5	10	7	6	7	11	9	8	5	0	1	3	3	2	2	3	14	11	10	11	4	6	0	1	7	8	9	8	2	6	7	9	3	2	4	10	4	7	19	15	16	4	0	9	3	7	2	6	8	16	7	2	13	8	4	8	12	7	3	4	9	4	11	8	5	2	5	8	7	5	2	12	6	8	7	8	4	5	4	6	5	3	7	1	4	7	22	4	5	1	7	24	7	14	3	5	8	1	5	7	6	7	22	3	2	6	0	16	6	12	4	3	9	14	8	5	15	5	5	3	9	3	4	7	5	11	4	3	18	4	4	1	5	3	10	3	7	4	10	6	1	5	4	5	21	7	4	7	9	1	16	2	6	1	4	10	6	4	11	5	1	4	9	3	2	1	7	6	4	4	5	0	4	6	4	2	11	7	7	8	7	20	6	2	4	17	6	12	5	4	5	5	8	6	14	0	3	5	8	5	5	2	2	23	4	0	1	3	8	5	6	2	12	11	4	2	4	2	4	7	7	5	0	0	17	8	3	10	5	16	7	3	2	3	10	7	13	2	5	24	8	2	7	3	7	4	9	4	17	0	1	15	3	5	11	22	4	6	5	8	9	9	6	2	2	10	4	5	4	6	4	4	4	3	10	8	8	7	0	5	1	3	4	1	9	2	3	7	6	12	3	2	20	11	9	6	5	13	3	2	12	15	9	6	16	5	18	4	13	4	3	10	10	21	2	6	16	7	5	2	10	4	6	2	8	12	1	2	11	16	8	12	8	11	3	11	16	9	13	20	3	16	15	4	6	16	18	5	6	8	4	4	4	6	4	11	3	6	1	6	7	6	8	8	14	4	8	6	3	15	2	4	13	8	4	11	14	10	2	4	3	8	7	19	5	18	3	8	10	10	7	9	3	2	3	3	5	10	20	3	8	10	3	10	11	6	2	10	23	4	3	6	2	4	2	2	12	8	17	9	5	10	2	5	4	11	7	10	4	1	7	10	3	7	4	8	12	19	20	5	4	11	5	24	13	2	0	2	3	1	4	6	6	3	10	2	15	13	5	7	1	2	5	4	8	4	4	6	0	2	3	2	3	1	2	5	8	7	8	4	3	5	7	8	15	8	2	3	11	2	5	12	16	4	3	5	2	2	7	6	0	7	12	1	2	4	10	13	6	4	12	4	3	14	13	3	6	2	5	7	1	4	5	10	3	8	3	2	3	1	6	2	14	3	4	4	16	7	9	4	0	9	5	4	3	4	5	2	11	7	6	9	3	12	4	11	3	8	2	3	4	5	5	5	6	5	5	3	2	4	4	12	4	11	15	6	9	10	6	1	3	4	12	1	3	4	0	14	6	6	7	6	6	0	8	4	2	3	7	4	8	9	9	6	10	7	18	3	14	9	10	2	8	5	5	4	14	8	15	7	2	2	2	3	8	1	11	6	1	4	13	7	8	2	3	7	12	10	6	8	7	18	15	8	4	3	13	9	13	9	3	6	7	4	2	7	8	9	3	9	3	12	7	14	2	6	4	2	12	7	5	7	13	0	5	13	3	8	10	6	0	9	5	1	4	1	16	3	3	2	4	8	4	7	3	6	1	2	6	5	8	4	3	2	3	2	3	8	8	2	5	4	9	6	6	5	5	6	5	7	1	15	6	3	4	4	3	18	11	7	3	3	7	0	6	0	10	6	30	8	3	8	4	2	3	12	8	9	3	4	0	9	9	2	9	9	4	8	9	12	0	2	13	7	11	2	3	7	7	3	6	13	0	7	5	3	5	5	1	4	7	13	9	9	11	1	4	6	1	1	2	2	0	8	5	6	5	4	4	1	8	7	6	0	4	9	4	1	5	3	6	10	5	8	8	4	14	19	4	4	3	10	12	9	4	3	9	0	0	8	15	5	14	0	17	0	19	3	11	18	11	17	11	7	4	3	3	1	4	4	17	4	6	5	16	8	10	6	8	8	3	7	4	2	7	3	3	6	1	6	5	18	7	3	1	11	3	20	1	8	2	4	9	11	6	6	4	18	4	3	7	1	1	8	3	7	10	9	8	3	2	11	3	5	1	14	5	11	10	4	7	12	8	7	7	7	5	13	7	2	21	16	3	25	7	8	3	4	5	16	4	3	2	6	5	3	3	19	3	4	0	0	5	9	2	10	6	6	7	7	14	11	2	6	3	3	14	4	4	8	3	2	5	9	3	6	7	9	4	9	3	4	11	5	6	4	13	17	8	7	8	7	21	6	2	6	0	9	1	3	14	20	4	9	8	6	3	9	3	10	13	0	3	11	2	13	11	5	6	4	10	1	6	7	5	5	2	13	5	6	18	5	5	7	8	3	6	8	4	1	10	11	4	4	12	14	1	13	0	2	5	1	2	12	5	2	7	7	1	7	7	0	15	2	6	4	2	4	1	11	6	7	13	7	4	10	9	2	11	15	1	21	2	8	14	1	1	10	13	13	4	17	4	2	2	7	5	15	0	9	5	2	8	8	4	3	2	9	5	9	8	4	8	10	4	3	8	3	13	7	3	11	6	3	11	6	8	21	10	4	7	5	5	1	5	16	9	6	3	6	1	1	3	3	2	9	2	7	6	8	9	3	2	3	15	2	11	1	5	6	14	7	7	2	12	0	6	4	5	6	6	5	3	9	5	8	5	2	19	3	6	1	2	2	7	5	10	6	3	4	9	3	1	9	18	5	18	2	4	7	3	7	2	1	3	5	6	3	2	7	1	15	3	0	6	7	7	6	3	0	2	15	7	4	5	8	9	5	13	6	5	2	11	10	8	8	11	9	20	9	2	5	5	4	17	6	9	2	15	3	1	5	23	5	3	2	5	2	4	3	7	6	3	1	10	10	10	1	4	6	5	7	9	11	2	6	8	9	4	5	3	3	6	7	11	27	13	13	7	7	20	10	7	15	3	10	5	8	7	7	1	9	4	1	11	4	5	3	3	1	18	9	18	13	4	14	6	5	16	7	10	12	8	8	13	0	6	7	10	10	8	6	17	5	6	3	5	4	2	16	4	4	3	1	11	9	5	6	3	6	8	11	6	8	1	3	2	17	19	8	8	12	3	5	9	8	6	11	1	5	15	7	6	5	3	40	0	4	0	12	4	16	4	8	5	13	3	6	3	7	6	5	2	6	13	2	4	6	16	2	7	14	5	7	0	9	1	6	17	2	4	2	7	8	19	9	8	5	15	5	6	13	10	1	2	8	6	12	2	12	1	8	3	7	5	1	16	31	2	3	7	6	5	9	3	8	4	12	4	5	1	5	4	6	12	9	9	8	9	4	18	10	1	3	1	0	3	0	2	8	14	7	17	7	6	24	2	5	7	6	11	4	4	5	3	0	8	2	9	24	8	3	3	0	5	17	14	14	12	15	6	6	10	4	4	6	0	13	2	3	10	6	6	8	3	5	6	7	3	5	13	0	5	4	0	10	8	2	4	15	8	6	9	13	5	5	6	9	6	15	8	9	7	2	4	16	10	6	14	2	3	13	0	4	5	20	0	4	5	4	7	7	7	13	6	4	16	2	6	6	3	16	5	13	1	9	5	18	11	5	5	3	5	2	8	5	12	2	10	11	3	2	9	8	5	2	6	6	5	4	5	3	12	9	7	10	3	3	7	15	7	2	31	5	1	2	19	14	11	4	12	10	1	12	0	15	12	4	7	15	13	6	2	6	15	2	5	1	9	13	4	6	3	7	7	5	10	4	4	15	3	6	4	3	3	3	10	6	15	2	6	9	6	6	1	12	1	6	20	19	11	2	5	16	12	11	7	8	7	3	11	9	7	2	22	2	8	3	6	0	6	5	12	5	3	2	6	8	3	16	1	3	18	0	12	0	4	4	4	5	14	2	14	12	3	6	12	0	6	7	7	1	15	5	8	2	1	8	0	18	6	4	30	3	2	1	4	3	8	6	15	6	12	4	2	5	2	9	2	6	4	7	6	7	7	11	5	3	4	3	2	5	3	4	5	14	7	12	4	3	1	14	10	8	9	3	2	6	3	2	1	10	2	9	16	9	8	1	8	3	4	6	2	7	7	1	3	11	5	7	7	4	2	7	17	0	10	6	3	6	6	8	8	5	3	8	2	3	3	7	5	5	15	10	8	3	2	8	3	4	4	3	6	2	15	4	1	2	2	8	16	14	5	6	4	3	9	10	1	8	4	5	4	1	6	8	4	4	6	4	10	2	3	4	6	7	3	2	6	1	11	3	6	4	7	4	1	6	9	6	2	3	4	10	7	8	9	3	2	5	5	2	6	3	10	15	5	10	3	21	3	6	2	4	8	13	3	6	11	5	6	0	8	4	3	4	22	4	7	7	10	4	2	12	2	1	9	6	3	14	9	2	5	6	3	2	3	1	4	3	7	1	2	6	12	0	10	8	17	4	5	8	5	14	6	5	9	7	3	13	11	4	3	7	4	5	9	2	9	7	1	13	9	6	2	6	6	8	11	1	7	7	9	14	3	24	7	0	3	4	8	2	11	6	6	8	9	14	0	4	9	3	4	2	9	17	17	6	5	6	5	6	7	5	10	8	7	16	2	5	1	14	0	6	4	4	5	6	12	6	4	12	7	4	3	6	4	5	5	5	7	6	8	15	10	21	6	5	4	7	0	5	0	4	3	12	7	7	5	10	7	10	3	8	5	12	7	1	5	7	3	6	5	9	14	6	0	6	3	11	7	2	4	9	23	5	2	2	16	13	6	11	12	0	4	1	20	4	3	5	8	12	9	9	6	5	2	4	3	6	1	2	4	6	8	11	7	7	4	8	3	10	3	11	2	0	5	6	12	3	3	2	3	3	0	12	14	7	5	4	4	2	7	4	2	6	5	13	6	2	4	4	8	2	9	4	3	8	4	3	6	11	3	14	7	4	1	0	11	15	5	6	8	6	14	3	18	14	6	4	5	4	5	6	3	7	8	7	11	2	3	7	5	5	6	20	15	6	5	2	8	7	4	2	4	1	12	17	9	1	5	10	1	1	1	10	13	4	5	4	4	0	6	5	17	7	9	2	8	6	4	4	9	13	17	6	6	2	3	3	3	0	11	4	10	6	9	14	3	12	6	11	16	6	11	14	8	5	7	13	19	2	4	7	7	3	8	9	16	8	0	8	7	3	7	10	4	5	12	16	1	11	9	8	7	4	12	3	0	7	5	5	5	15	5	7	12	6	17	6	2	8	9	4	6	3	24	2	5	7	3	5	17	3	8	4	4	1	4	5	6	18	8	0	2	9	13	5	3	7	5	1	5	11	5	5	1	3	1	5	9	4	11	3	4	7	0	12	6	3	22	8	3	2	0	4	9	0	4	1	6	3	4	3	8	11	19	1	2	9	10	3	16	6	0	7	5	4	7	4	0	1	8	4	5	6	4	8	12	6	6	2	6	8	14	4	9	3	8	22	9	8	3	6	0	10	9	3	15	4	4	1	10	10	4	5	7	7	7	6	1	10	12	3	1	6	7	16	10	11	15	3	9	13	2	8	18	11	2	1	2	13	2	3	17	6	5	7	2	10	2	7	10	8	1	4	9	6	7	1	9	6	6	2	7	4	6	10	4	3	9	5	14	12	8	3	5	5	5	1	6	1	4	11	14	8	8	5	10	6	13	5	7	17	11	10	1	8	0	12	14	1	1	6	7	2	3	3	8	3	9	4	6	8	6	14	9	18	11	11	7	2	13	11	6	6	7	13	2	15	9	8	9	7	2	9	3	18	7	12	2	23	2	3	11	7	2	5	2	4	3	8	4	5	21	16	5	11	3	3	2	7	5	12	12	17	11	2	13	2	2	9	7	12	6	3	10	4	1	3	5	3	0	6	4	1	6	2	3	3	1	7	1	5	3	12	3	8	6	14	16	4	2	2	14	3	3	2	3	5	10	24	7	7	5	6	6	7	4	6	16	7	2	10	7	7	4	1	4	3	7	4	5	18	7	0	6	4	1	6	1	10	7	3	20	6	11	1	5	11	0	0	3	17	4	11	11	6	13	5	5	7	8	4	6	1	11	1	2	5	5	9	4	2	8	3	5	12	12	4	11	10	5	4	7	7	3	4	9	8	13	3	1	1	19	3	7	7	6	6	24	1	2	6	13	3	7	10	5	6	3	0	8	14	3	3	5	10	18	8	2	12	4	6	10	4	14	4	0	5	6	5	14	1	4	2	1	4	5	9	13	17	0	4	7	2	4	6	2	8	5	4	6	4	7	5	5	3	3	2	11	5	0	10	4	3	6	8	3	8	2	3	6	8	1	10	13	15	15	5	6	0	6	15	7	1	6	1	4	6	7	1	11	8	5	15	8	13	2	7	4	1	5	8	10	9	9	2	9	11	8	5	10	4	5	8	5	13	3	1	0	2	2	14	9	7	3	17	1	4	4	1	15	17	7	1	10	1	6	11	8	8	8	2	12	16	8	4	4	10	0	0	14	7	2	7	3	5	9	4	5	9	4	6	19	7	19	14	2	8	3	0	7	7	6	5	10	4	3	4	10	3	8	4	11	11	0	14	0	11	8	10	5	3	7	3	7	2	7	9	2	8	4	4	9	10	4	7	11	12	4	16	0	2	3	3	5	8	6	2	4	4	13	6	6	9	2	5	8	9	7	3	2	11	8	3	10	2	7	1	15	3	3	10	6	7	5	1	13	4	15	6	4	8	0	10	18	1	9	5	5	3	6	6	2	2	4	3	10	2	5	3	9	3	8	4	6	9	7	4	3	9	6	5	6	8	7	2	3	2	7	8	8	4	4	7	18	4	5	17	16	7	0	18	8	10	5	3	4	15	7	8	4	2	2	2	2	11	16	5	10	12	6	9	3	8	8	7	5	3	10	5	8	1	8	6	10	7	1	2	7	8	9	3	2	6	0	3	9	15	5	2	4	9	17	9	9	8	5	5	4	4	18	1	4	10	6	5	14	6	2	4	2	0	7	8	2	9	9	20	5	3	15	9	3	6	3	18	6	5	5	10	10	6	9	7	4	28	11	26	0	12	3	6	4	6	4	16	4	4	4	3	3	18	1	6	5	7	6	3	8	1	8	14	5	10	13	5	7	3	3	5	5	4	6	9	3	2	1	2	8	3	10	3	5	4	3	2	7	4	4	9	11	10	4	0	11	1	3	2	8	7	3	10	2	5	7	8	5	5	6	5	8	5	3	6	13	5	5	3	12	12	7	17	5	4	2	16	9	1	10	19	7	9	4	6	4	2	16	6	12	7	6	2	10	3	0	10	4	0	4	3	18	8	5	9	4	9	1	13	2	11	5	11	6	18	3	5	2	12	4	13	11	12	11	5	5	1	2	3	2	16	4	13	2	8	5	4	2	8	9	7	2	1	1	7	4	4	1	12	8	5	1	4	10	3	5	4	4	9	8	3	9	5	8	5	16	2	9	7	4	2	3	17	8	9	4	7	10	10	9	2	6	11	5	3	11	6	10	8	14	3	1	3	13	6	4	18	1	0	7	10	5	8	26	8	17	8	1	0	15	4	10	6	3	11	16	5	10	3	2	4	9	2	6	17	5	5	0	1	3	8	4	2	4	7	5	21	8	23	6	9	5	1	3	6	5	5	18	3	6	12	7	6	6	15	1	17	3	4	0	11	14	1	7	8	2	4	7	5	4	7	4	9	0	2	9	6	1	9	2	2	4	8	6	16	8	3	8	3	6	2	6	11	2	9	2	14	4	4	11	3	4	10	4	9	4	6	0	9	5	0	5	0	5	3	6	2	6	7	18	3	2	6	9	4	5	15	14	8	7	1	12	2	5	6	4	6	2	3	4	1	8	4	4	11	3	2	3	5	3	7	27	12	3	3	2	10	4	8	4	24	9	3	12	8	1	8	5	9	6	12	6	3	4	9	0	6	5	6	6	4	13	10	2	1	9	4	2	2	1	7	5	5	9	3	3	4	4	1	21	6	4	6	6	9	6	8	13	4	18	4	2	11	4	5	19	13	5	5	5	2	8	2	5	12	5	3	8	10	3	14	3	5	15	4	3	5	13	5	10	5	6	1	8	4	4	4	3	3	0	8	5	5	1	5	8	3	7	12	3	2	4	8	7	0	16	11	6	16	13	20	5	8	1	9	8	6	0	1	3	7	6	11	14	5	5	3	7	4	3	12	2	12	3	4	14	5	11	2	13	4	2	1	5	13	3	10	1	15	4	6	5	3	2	9	5	10	2	4	4	12	15	11	0	1	8	4	7	2	4	10	5	8	3	19	5	11	7	12	6	4	11	2	7	16	6	3	3	5	2	1	2	10	11	7	6	3	4	7	11	8	8	15	8	18	3	4	9	1	3	8	9	20	5	5	9	15	8	19	5	0	1	10	6	4	8	1	6	5	3	3	3	7	4	3	2	4	1	3	1	7	5	12	3	16	9	10	4	10	3	2	17	8	4	9	8	2	5	6	11	7	5	8	3	5	13	7	3	1	8	3	11	0	1	6	8	2	4	5	7	21	5	3	5	9	1	8	2	9	6	8	8	8	7	12	9	19	8	0	14	7	1	10	3	15	1	9	5	8	3	2	11	7	4	3	6	5	3	2	6	1	1	7	10	8	7	5	3	5	5	10	1	4	8	7	8	4	2	1	8	13	9	15	10	7	5	12	9	4	4	2	5	10	5	1	0	3	5	5	4	9	15	9	13	11	2	0	5	2	21	10	6	10	8	11	2	0	7	8	4	21	0	10	16	3	9	6	8	10	1	1	9	3	2	4	9	10	6	0	6	7	1	16	24	5	2	11	10	8	12	11	3	4	9	0	15	7	11	8	10	8	8	8	4	5	0	3	12	1	10	3	6	5	7	8	2	5	2	14	6	20	6	5	0	6	9	5	0	6	6	24	8	9	0	3	7	8	14	5	8	11	9	11	5	8	1	6	3	1	7	9	14	7	2	6	4	11	0	6	4	0	9	4	8	4	4	9	3	15	10	3	2	11	5	16	6	4	1	11	18	8	3	2	4	6	5	14	5	0	3	6	4	4	11	7	7	8	3	2	4	7	5	2	9	1	1	8	0	4	3	17	3	6	2	3	2	9	6	10	4	6	5	4	14	1	11	13	1	10	4	0	12	8	9	4	10	12	1	5	6	12	4	10	3	4	4	5	6	8	7	3	1	8	7	15	8	3	10	12	10	4	0	3	4	11	9	6	4	10	14	5	5	3	3	1	9	3	12	26	5	20	5	10	6	3	13	4	8	8	3	4	3	20	8	2	4	7	15	5	2	6	4	11	4	9	6	5	5	9	14	5	2	12	4	2	5	5	7	3	6	6	9	1	18	13	2	18	0	7	4	2	6	4	4	5	3	8	7	1	2	12	12	5	4	5	1	7	16	10	7	5	20	20	7	1	7	5	12	1	13	4	2	2	4	5	9	4	14	2	4	6	7	8	0	9	6	1	6	5	7	7	5	13	12	8	5	9	12	1	6	6	4	13	2	3	5	9	5	4	21	6	6	5	2	3	3	23	8	13	14	10	12	7	5	6	6	1	5	8	9	4	6	4	3	2	2	6	4	5	5	5	5	10	7	13	1	9	4	10	11	16	4	4	1	8	8	1	12	5	3	10	5	1	5	8	3	11	8	4	7	6	17	3	4	5	17	4	3	8	0	12	2	4	4	9	4	8	11	0	3	12	3	5	9	6	6	1	21	9	5	3	23	12	8	10	4	6	3	3	21	7	2	14	11	3	3	23	4	7	2	2	6	6	2	12	3	7	7	7	5	12	14	5	3	12	24	4	8	17	3	6	14	5	2	6	2	4	1	10	5	9	0	3	3	2	7	8	2	8	8	6	7	7	4	2	8	3	6	0	16	5	4	0	7	6	5	17	4	4	13	5	3	0	16	14	1	6	0	5	5	8	5	2	13	3	3	3	4	6	1	4	4	5	8	14	15	4	5	9	3	5	11	9	4	3	5	5	5	8	10	8	10	8	9	14	3	4	6	0	21	9	5	4	2	5	4	0	7	3	6	2	6	1	15	11	5	0	3	0	3	10	5	1	9	3	4	4	10	5	6	14	5	0	1	7	1	4	1	1	10	5	8	17	2	4	27	4	10	5	5	12	7	1	7	18	6	3	4	8	4	6	3	12	4	8	0	4	3	3	0	9	7	4	6	0	7	1	2	7	17	0	7	8	8	10	3	3	30	10	16	2	1	5	19	6	11	2	5	5	5	16	3	3	5	9	3	12	4	4	4	3	5	14	7	3	7	8	12	10	5	4	10	7	0	14	4	8	4	2	11	0	8	3	12	21	17	13	4	13	10	5	6	9	7	12	4	6	11	6	2	10	9	8	8	10	8	5	4	4	4	4	3	5	5	6	13	3	7	11	6	13	10	7	8	8	4	11	7	16	6	0	1	26	11	17	6	5	12	7	3	13	7	4	4	4	6	0	9	4	4	2	13	1	9	4	10	7	15	4	6	2	1	4	4	18	5	19	1	0	7	2	10	5	10	15	4	9	12	5	7	5	1	16	4	6	11	12	7	17	4	6	7	2	3	7	1	1	4	5	1	15	5	2	7	10	8	1	2	4	8	5	7	9	4	3	3	12	4	21	1	17	3	5	5	6	16	10	7	8	9	3	6	6	1	4	15	8	4	1	17	4	5	10	9	4	7	3	4	14	5	2	5	2	3	0	6	3	5	3	5	3	4	9	21	4	12	5	12	8	14	9	10	0	10	7	3	12	5	5	4	0	2	2	7	1	5	11	3	2	3	8	13	6	1	8	5	6	3	6	5	2	9	7	12	0	1	3	6	6	13	7	6	8	6	11	17	9	7	3	3	3	7	8	9	7	8	2	3	1	12	0	8	3	8	4	2	3	25	6	14	10	9	3	6	11	7	3	6	12	8	4	8	2	6	4	10	5	3	1	13	4	19	1	8	2	16	3	2	3	15	5	1	11	6	2	4	5	6	4	7	12	6	4	4	11	1	10	10	4	1	2	4	6	10	6	11	6	11	4	6	13	7	20	4	2	5	4	13	4	10	5	4	7	7	5	2	9	4	6	1	4	10	8	4	7	5	3	11	2	8	14	10	8	4	11	9	4	15	6	8	1	8	6	10	4	7	8	6	18	2	9	4	9	8	5	2	17	3	4	12	12	1	5	5	7	4	4	12	1	6	17	5	6	7	11	3	6	2	0	6	1	0	1	6	8	2	4	3	3	8	2	2	1	11	6	17	3	1	3	1	6	5	7	5	9	22	15	2	9	12	7	7	18	3	5	4	4	6	6	5	3	7	10	7	1	3	19	6	5	6	5	15	5	9	3	3	2	7	4	9	8	5	5	3	2	3	3	3	1	8	9	5	4	8	1	16	10	2	9	8	2	3	7	18	1	1	6	4	1	11	4	6	7	14	10	5	3	6	8	9	2	2	2	19	18	1	9	12	2	20	7	1	9	8	3	6	36	2	6	2	7	5	9	3	3	7	2	12	3	6	16	2	3	9	3	5	3	1	1	6	1	6	14	3	3	2	1	9	3	3	4	4	6	1	4	6	6	2	13	7	5	8	6	3	11	9	6	6	8	4	0	4	13	9	3	6	4	7	7	3	4	7	15	5	3	3	11	8	2	2	2	3	2	1	3	8	7	8	4	6	7	4	6	1	9	7	1	5	5	8	14	1	2	8	2	14	5	17	3	11	6	9	7	8	3	3	4	5	16	11	13	17	11	9	5	7	0	7	9	18	4
N0.HOG0003601	0	0	0	0	0	0	0	0	0	0	0	0	0	0	0	0	0	0	0	0	0	0	0	0	0	0	0	0	0	0	0	0	0	0	0	0	0	0	0	0	0	0	0	0	0	0	0	0	0	0	0	0	0	0	0	0	0	0	0	0	0	0	0	0	0	0	0	0	0	0	0	0	0	0	0	0	0	0	0	0	0	0	0	0	0	0	0	0	0	0	0	0	1	0	0	0	0	0	0	0	0	0	0	0	0	0	0	0	0	0	0	0	0	0	0	0	0	0	0	0	0	0	0	0	0	0	0	0	0	0	0	0	0	0	0	0	0	0	0	0	0	0	0	0	0	0	0	0	0	0	0	0	0	0	0	0	0	0	0	0	0	0	0	0	0	0	0	0	0	0	0	0	0	0	0	0	0	0	0	0	0	0	0	0	0	0	0	0	0	0	0	0	0	0	0	0	0	0	0	0	0	0	0	0	0	0	0	0	1	0	0	0	0	0	0	0	0	0	0	0	0	0	0	0	0	0	0	0	0	0	0	0	0	0	0	0	0	0	0	0	0	0	0	0	0	0	0	0	0	0	0	0	0	0	0	0	0	0	0	0	0	0	0	0	0	0	0	0	0	0	0	0	0	1	0	0	0	0	0	0	1	0	0	0	0	0	0	0	0	0	0	0	0	0	0	0	0	0	0	0	0	0	0	0	0	0	0	0	0	0	0	0	0	0	0	0	0	0	0	0	0	0	0	0	0	0	0	0	0	0	0	0	0	0	0	0	0	0	0	0	0	0	0	0	0	0	0	0	0	0	0	0	0	0	0	0	0	0	0	0	0	0	0	0	1	0	0	0	0	0	0	0	0	0	0	0	0	0	0	0	0	1	0	0	0	0	0	0	0	0	0	0	0	1	0	0	0	0	0	0	0	0	0	0	0	0	0	0	0	0	0	0	0	0	0	0	0	0	0	0	0	0	0	0	0	0	0	0	0	0	0	0	0	0	0	0	0	0	0	0	0	0	0	0	0	0	0	0	0	0	0	0	0	0	0	0	0	0	0	0	0	0	0	0	0	0	0	0	0	0	0	0	0	0	0	0	0	0	0	0	0	0	0	0	0	0	0	0	0	0	0	0	0	0	0	0	0	0	0	0	0	0	0	0	0	0	0	0	0	0	0	0	0	0	0	0	0	0	0	0	0	0	0	0	0	0	0	0	0	0	0	0	0	0	0	0	0	0	0	0	0	0	0	0	0	0	0	0	0	0	0	0	0	1	0	0	0	0	0	0	0	0	0	0	0	0	0	0	0	0	0	0	0	0	0	0	0	0	0	0	0	0	0	0	0	0	0	0	0	0	0	0	0	0	0	0	0	0	0	0	0	0	0	0	0	0	0	0	0	0	0	0	0	0	0	0	0	0	0	0	0	0	0	0	0	0	0	0	0	0	0	0	0	0	0	0	0	0	0	0	0	0	0	0	0	0	0	0	0	0	0	0	0	0	0	0	0	0	0	0	0	0	0	0	0	0	0	0	0	0	0	0	0	0	0	0	0	0	0	0	0	0	0	0	0	0	0	0	0	0	0	0	0	0	0	0	0	0	0	0	0	0	0	0	0	0	0	0	0	0	0	0	0	0	0	0	0	0	0	0	0	0	0	0	0	0	0	0	0	1	0	2	0	0	0	0	0	0	0	0	0	0	0	0	0	0	0	0	0	0	0	0	0	0	0	0	0	0	0	0	0	0	0	0	0	0	0	0	0	0	0	0	0	0	1	0	0	0	0	0	0	0	1	0	0	0	0	0	0	0	0	0	0	0	0	0	0	0	0	0	0	0	0	0	0	0	0	2	0	0	0	0	0	0	0	0	0	0	0	0	0	0	0	0	0	0	0	0	0	0	0	0	0	0	0	0	0	0	0	0	0	0	0	1	0	0	0	0	0	0	0	0	0	0	0	0	0	0	0	0	0	0	0	0	0	0	0	0	0	0	0	0	0	1	0	0	0	0	0	0	0	0	0	0	0	0	0	0	0	0	0	0	0	0	0	0	0	0	0	0	0	0	0	0	0	0	0	0	0	0	0	0	0	0	0	0	1	0	0	0	0	0	0	0	0	0	0	0	0	0	0	0	0	0	0	0	0	0	0	0	0	0	0	0	0	0	0	0	0	0	0	0	0	0	0	0	0	0	0	0	0	0	0	0	0	0	0	0	0	0	0	0	0	0	0	0	0	0	0	0	0	0	0	0	0	0	0	1	0	0	0	0	0	0	0	0	0	0	0	0	0	0	0	0	0	0	0	0	0	0	0	0	0	0	0	0	0	0	0	0	0	0	0	0	0	0	0	0	0	0	0	0	0	0	0	0	0	0	0	0	0	0	0	0	0	0	0	0	0	0	0	0	0	0	0	1	0	0	0	0	0	0	0	0	0	0	0	0	0	0	0	0	0	0	0	0	0	0	0	0	0	0	0	0	0	0	0	0	0	0	0	0	0	0	0	0	0	0	0	0	0	0	0	0	0	0	0	0	0	0	0	0	0	0	0	0	0	0	0	0	0	0	0	0	0	0	0	0	0	0	0	0	1	0	1	0	0	0	0	0	0	0	0	0	0	0	0	0	0	0	0	0	0	0	0	0	0	0	0	0	0	0	0	0	0	0	0	0	0	0	0	0	0	0	0	0	0	0	0	0	0	0	0	0	0	0	1	0	0	0	0	0	0	0	0	0	0	0	0	0	0	0	0	0	0	0	0	0	0	0	0	0	0	0	0	0	0	0	1	0	0	0	0	0	0	0	0	0	0	0	0	0	0	0	0	0	0	0	0	0	0	0	0	0	0	0	0	0	1	0	0	0	0	0	0	0	0	0	0	0	0	0	0	0	0	0	0	0	0	0	0	0	0	0	0	0	0	0	0	0	0	0	0	0	0	0	0	0	0	0	0	0	0	0	0	0	0	0	0	0	0	0	0	0	0	0	0	0	0	0	0	0	0	0	0	0	0	0	0	0	0	0	0	0	0	0	0	0	0	0	0	0	0	0	0	0	0	0	0	0	0	0	0	0	0	0	0	0	1	0	0	0	0	0	0	0	0	0	0	0	0	0	0	0	0	0	0	0	0	0	0	0	0	0	0	0	0	0	0	0	0	0	0	0	0	0	0	0	0	0	0	0	0	0	0	0	0	0	0	0	0	0	0	0	0	0	0	0	0	0	0	0	0	0	0	0	0	0	0	0	0	0	0	0	0	0	0	0	0	0	0	0	0	0	0	0	0	0	0	0	0	0	0	0	0	0	0	0	0	0	0	0	0	0	0	0	0	0	0	0	0	0	0	0	0	0	0	0	0	0	0	0	0	1	0	0	0	0	0	1	0	0	0	0	0	0	0	0	0	0	0	0	0	0	0	0	0	0	0	0	0	0	0	0	0	0	0	0	0	0	0	0	0	0	0	0	0	0	0	0	0	0	0	0	0	0	0	0	0	0	0	0	0	0	0	0	0	0	0	0	0	0	0	0	0	0	1	0	0	0	0	0	0	0	0	0	0	0	0	0	0	0	0	0	0	0	0	0	0	0	0	0	0	0	0	0	0	0	0	0	0	0	0	0	0	0	0	0	0	0	0	0	0	0	0	0	0	0	0	0	0	0	0	0	0	0	0	0	0	0	0	0	0	1	0	0	0	0	0	0	0	0	0	0	0	0	0	0	0	0	0	0	0	0	0	0	0	0	0	0	0	0	0	0	0	0	0	0	0	0	0	0	0	0	0	0	0	0	0	0	0	0	0	0	0	0	0	0	0	0	0	0	0	0	0	0	0	0	1	0	0	0	0	0	0	0	0	0	0	0	0	0	0	0	0	0	0	0	0	0	0	0	1	0	0	0	0	0	0	0	0	0	0	0	0	0	0	0	0	0	0	0	0	0	0	0	2	0	0	0	0	0	0	1	0	0	0	0	0	0	0	0	0	0	0	0	0	0	0	0	0	0	0	0	0	0	0	0	0	0	0	0	0	1	0	0	0	0	0	0	0	0	0	0	0	0	0	0	0	0	0	0	0	0	0	0	0	0	0	0	0	1	0	0	0	0	0	0	0	0	0	0	0	0	0	0	0	0	0	0	0	0	0	0	0	0	0	0	0	0	0	0	0	0	0	0	0	0	0	0	0	0	0	0	0	1	0	0	0	0	0	0	0	0	0	0	0	0	0	0	0	0	0	0	0	0	0	1	0	0	0	0	0	0	0	0	0	0	0	0	0	0	0	0	0	0	0	0	0	0	0	0	0	0	0	0	0	0	0	0	0	0	0	0	0	0	0	0	0	0	0	0	0	0	0	0	1	0	0	0	0	0	0	0	0	0	0	0	0	0	0	0	0	0	0	0	0	0	0	0	0	0	0	0	0	0	0	0	0	0	0	0	0	0	0	0	0	0	0	0	0	0	0	0	0	0	0	0	0	0	0	0	0	0	0	0	0	0	0	0	0	0	0	0	0	0	0	0	0	0	0	0	0	0	0	0	0	0	0	0	0	0	0	0	0	0	0	0	0	0	0	0	0	0	0	0	0	0	0	0	0	0	0	0	0	0	0	0	0	0	0	0	0	0	0	0	0	0	0	0	0	0	0	0	0	0	1	0	0	0	0	0	0	0	0	0	0	1	0	0	0	0	0	0	0	0	0	0	0	0	0	0	0	0	0	0	0	0	0	0	0	0	0	0	0	0	0	0	0	0	0	0	0	0	0	0	0	1	0	0	0	0	0	0	0	0	0	0	1	0	0	0	0	0	0	0	0	0	0	0	0	0	0	0	0	0	0	0	0	0	0	0	0	0	0	0	0	0	0	0	0	0	0	0	0	0	0	0	0	0	0	0	0	0	0	0	0	0	0	0	0	0	0	0	0	0	0	0	0	0	0	0	0	0	0	0	0	0	0	0	0	0	0	0	0	0	0	0	0	0	0	0	0	0	0	0	0	0	0	0	0	0	0	0	0	0	0	0	0	0	0	0	0	0	0	0	0	0	0	1	0	0	0	0	0	0	0	0	0	2	0	0	0	0	0	0	0	0	0	0	0	0	0	0	0	0	0	0	0	0	0	0	0	0	0	0	0	0	0	0	0	0	0	0	0	0	0	0	0	0	0	0	0	0	0	0	0	0	0	1	0	0	0	0	0	0	0	0	0	0	0	0	0	0	0	0	0	0	0	0	0	0	0	0	0	0	0	0	0	0	0	0	0	0	0	0	0	0	0	0	0	0	0	0	0	0	0	0	0	0	0	0	0	0	0	0	0	0	0	0	0	0	0	0	0	0	0	0	0	0	0	0	0	0	0	0	0	0	0	0	0	1	0	0	0	0	0	0	0	0	0	0	0	0	0	0	0	0	0	0	0	0	0	0	0	0	0	0	0	0	0	0	0	0	0	1	0	0	0	0	0	0	0	0	0	0	0	0	0	0	0	0	0	0	0	0	0	0	0	0	0	0	0	0	0	0	0	0	0	0	0	0	0	0	0	0	0	0	0	0	0	0	0	0	0	0	0	0	0	0	0	0	0	0	0	0	0	0	0	0	0	0	0	0	0	0	0	0	0	0	0	0	0	0	0	0	0	0	0	0	0	0	0	0	0	0	0	0	0	0	0	0	0	0	0	0	0	0	0	0	0	0	0	0	0	0	0	0	0	0	0	0	0	0	0	0	0	0	0	0	0	0	0	0	0	0	0	0	1	0	0	0	0	0	0	0	2	0	0	0	0	0	0	0	0	0	0	0	0	0	0	1	0	0	0	0	0	0	0	0	0	0	0	0	0	1	0	0	0	0	0	0	0	0	0	0	0	0	0	0	0	0	0	0	0	0	0	0	0	0	0	0	0	0	0	0	0	0	0	0	0	0	0	0	0	0	0	0	0	0	0	0	0	0	0	0	0	0	0	0	0	0	0	0	0	0	0	0	0	0	0	0	0	0	0	0	0	0	0	0	0	0	0	0	0	0	0	0	0	0	0	0	0	0	0	0	0	0	0	0	0	0	0	0	0	0	0	0	0	0	0	0	0	0	0	0	0	0	0	0	0	0	0	0	0	0	0	0	0	0	0	0	0	0	0	0	0	1	0	0	0	0	0	0	0	0	0	0	0	0	1	0	0	0	0	0	0	0	0	0	0	0	0	0	1	0	0	0	0	0	0	0	0	0	0	0	0	0	0	0	0	0	0	0	0	0	0	0	0	0	0	0	0	0	0	0	0	0	0	0	0	0	0	0	0	0	0	0	0	0	0	0	0	0	0	0	0	0	0	0	0	0	0	0	0	0	0	0	0	0	0	0	0	0	0	0	0	0	0	0	0	0	0	0	0	1	0	0	0	0	0	1	0	0	0	0	0	0	0	0	0	0	0	0	0	0	0	0	0	0	0	0	0	0	0	0	0	0	0	0	0	0	0	0	0	0	0	0	0	0	0	0	0	0	0	0	0	0	0	0	0	0	0	0	0	0	0	0	0	0	0	0	0	0	0	0	0	0	0	1	0	0	0	0	0	0	0	0	0	0	0	0	0	0	0	0	0	0	0	0	0	0	0	0	0	0	0	0	0	0	0	0	0	0	0	0	0	0	0	0	0	0	0	0	0	0	0	0	0	0	0	0	0	0	0	0	0	0	0	0	0	0	0	0	0	0	0	0	0	0	0	0	0	0	0	0	0	0	0	0	0	0	0	0	0	0	0	0	0	0	1	0	0	0	0	0	0	0	0	0	0	0	0	0	0	0	0	0	0	0	0	0	0	0	0	0	0	0	0	0	0	0	0	0	0	0	0	0	0	0	0	0	0	0	0	0	0	0	0	0	0	0	0	0	0	0	0	0	0	0	0	0	1	0	0	0	0	0	0	0	0	0	0	0	0	0	0	0	0	0	0	0	0	0	0	0	0	0	0	0	0	0	0	0	0	0	0	0	0	0	0	0	0	0	0	0	0	0	0	0	0	0	0	0	0	0	0	0	0	0	0	0	0	0	0	0	0	0	0	0	0	0	0	0	0	0	0	0	0	0	0	0	0	0	0	0	0	0	0	0	0	0	0	0	0	0	0	0	0	0	0	0	0	0	0	0	0	0	0	0	0	0	0	0	0	0	1	0	0	0	0	0	0	0	0	0	0	0	0	0	0	0	0	0	0	0	0	0	0	0	0	0	0	0	1	0	0	0	0	0	0	0	0	0	0	2	0	0	0	0	0	0	0	0	0	0	0	0	0	0	0	0	0	0	0	0	0	0	0	0	0	0	0	0	0	0	0	0	0	0	0	0	0	0	0	0	0	0	0	0	0	0	0	0	0	0	0	0	0	0	0	0	0	0	0	0	0	0	0	1	0	0	0	0	0	0	0	0	0	0	0	0	0	0	0	0	0	0	0	0	0	0	0	0	1	0	0	0	0	0	0	0	0	0	0	0	0	0	0	0	0	0	0	0	0	0	0	0	0	0	0	0	0	0	0	0	0	0	0	0	0	0	0	0	0	0	0	0	0	0	0	0	0	0	0	0	0	0	0	0	0	0	0	0	0	0	0	0	0	1	0	0	0	0	0	1	0	0	0	0	0	1	0	0	0	0	0	0	0	0	0	0	0	0	1	0	0	0	0	0	0	0	0	0	0	0	0	0	0	0	0	1	0	0	0	0	0	0	0	0	0	0	0	0	0	0	0	0	0	0	0	0	0	0	0	0	0	1	0	0	0	0	0	0	0	0	0	0	0	0	0	0	0	0	0	0	0	0	0	0	1	0	0	0	0	0	0	0	0	0	0	0	0	0	0	0	0	0	0	1	0	0	0	0	0	1	0	0	0	0	0	0	0	0	0	0	0	0	0	0	0	0	0	0	0	0	0	0	0	0	0	0	0	0	0	0	0	0	0	0	0	0	1	0	0	0	0	0	0	0	0	0	0	0	0	0	0	0	0	0	0	0	0	0	0	0	0	0	0	0	0	0	0	0	0	0	0	0	0	1	0	0	0	0	0	0	0	0	0	0	0	0	0	0	0	0	0	0	0	0	0	0	1	0	0	0	0	0	0	0	0	0	0	0	0	0	0	0	0	0	0	0	0	0	0	0	0	0	0	0	0	0	0	0	0	0	0	0	0	0	0	0	0	0	0	0	0	0	0	0	0	0	0	0	0	0	0	0	0	0	0	0	0	0	0	0	0	0	0	0	0	0	0	0	0	0	0	0	0	0	0	0	0	0	0	0	0	0	0	0	0	0	0	0	0	0	0	1	0	0	0	0	0	0	0	0	0	0	0	0	0	0	0	0	0	0	0	0	0	0	0	0	0	0	0	0	0	0	0	0	0	0	0	0	0	0	0	1	0	0	0	0	0	0	0	0	0	0	0	0	0	0	0	0	0	0	0	0	0	0	0	0	0	0	0	0	0	0	0	0	0	0	0	0	0	0	0	0	0	0	0	0	0	0	0	0	0	0	0	0	0	0	0	0	0	0	0	0	0	0	0	0	0	0	0	0	0	0	0	0	0	0	0	0	0	0	0	0	0	0	0	0	0	0	0	0	1	0	0	0	0	0	0	0	0	0	0	0	0	0	0	0	0	0	0	0	0	0	0	0	0	0	0	0	0	0	0	0	0	1	0	0	0	0	0	0	0	0	0	0	0	0	0	0	0	0	0	0	0	0	0	0	0	0	0	0	1	0	0	0	0	0	0	0	0	0	0	0	0	0	0	0	0	0	0	0	0	0	0	0	0	0	0	0	0	0	0	0	0	0	0	0	0	0	0	0	0	0	0	0	0	0	0	0	0	0	0	0	0	0	0	0	0	0	0	0	0	0	0	0	0	0	0	0	0	0	0	0	0	0	0	0	1	0	0	0	0	0	0	0	0	1	0	0	0	0	0	0	0	1	0	0	0	0	0	0	0	0	0	0	0	0	0	0	0	0	0	0	0	0	0	0	1	0	0	0	0	0	0	0	0	0	0	0	0	0	0	0	0	0	0	0	0	0	0	0	0	0	0	0	0	0	0	0	0	0	0	0	0	0	0	0	0	0	0	0	0	0	0	0	0	0	0	0	1	0	0	0	0	0	0	0	0	0	0	0	0	0	0	0	0	0	0	0	0	0	0	0	0	0	0	0	0	0	0	0	0	0	0	0	0	0	0	0	1	0	0	0	0	0	0	0	0	0	0	0	0	0	0	0	0	0	0	0	0	0	1	0	0	0	0	0	0	0	0	0	0	0	0	0	0	0	0	0	0	0	0	0	0	0	0	0	0	0	0	0	0	0	0	0	0	0	0	0	0	0	0	0	0	0	0	0	0	0	0	0	0	0	0	0	3	0	0	0	0	0	0	0	0	0	0	0	0	0	0	0	0	0	0	0	0	0	0	0	0	0	0	0	0	0	0	0	0	0	0	0	0	0	0	0	0	0	0	0	0	0	0	0	0	0	1	0	0	0	0	1	0	0	0	0	0	0	0	0	0	0	0	1	0	0	0	0	0	0	0	0	0	0	0	0	0	0	0	0	0	0	0	0	0	0	0	0	0	0	0	0	0	0	0	0	0	0	0	0	0	0	0	0	0	0	0	0	0	0	2	0	1	0	0	0	0	0	0	0	0	0	0	0	0	0	0	0	0	0	0	0	0	0	0	0	0	0	0	0	0	0	0	1	0	0	0	0	0	0	0	0	0	0	0	0	0	0	0	0	0	0	0	0	0	0	0	0	0	0	0	0	0	0	0	0	0	0	0	0	0	0	0	0	0	0	0	0	0	0	0	0	0	0	0	0	0	0	0	0	0	0	0	0	0	0	0	0	0	0	0	0	0	0	0	0	1	0	0	0	0	0	0	0	0	0	0	0	0	0	0	0	0	0	0	0	0	1	0	0	0	0	0	0	0	0	0	0	0	0	0	0	0	0	0	0	0	0	0	0	0	0	0	0	0	0	0	0	0	0	0	1	0	0	0	0	0	0	0	0	0	0	0	0	0	0	0	0	0	0	0	0	0	0	0	0	0	0	0	0	0	0	0	0	0	0	0	0	0	0	0	0	0	0	0	0	0	0	0	0	0	0	0	0	0	0	0	0	0	0	0	0	0	0	0	0	0	0	0	0	0	0	0	0	0	0	0	0	0	0	0	0	0	0	0	1	0	0	0	0	0	0	0	0	0	0	0	0	0	0	0	0	0	0	0	0	0	0	0	0	0	0	0	0	0	0	0	0	0	0	0	0	0	0	0	0	0	0	0	0	0	0	0	0	0	0	0	0	0	0	0	0	0	0	0	0	1	0	1	0	0	0	0	0	0	0	0	0	0	0	0	0	0	0	0	0	0	0	0	0	0	0	0	0	0	0	0	0	0	0	0	0	0	0	0	0	0	0	0	0	0	0	0	0	0	0	0	0	0	0	0	0	0	0	0	0	0	0	0	0	0	0	0	0	0	0	0	0	0	0	0	0	0	0	0	0	0	0	0	0	1	0	0	0	0	0	0	0	0	0	0	0	0	0	0	0	0	0	0	0	0	0	0	0	0	0	1	0	0	0	0	0	0	0	0	0	0	0	0	0	0	0	0	0	0	0	0	0	0	0	0	0	0	0	0	0	0	0	0	0	0	0	0	0	0	0	0	0	0	0	0	0	0	0	0	0	0	0	0	0	0	0	0	0	0	0	0	0	0	0	0	1	0	0	0	0	0	0	0	0	0	0	0	0	0	0	0	0	0	0	0	0	0	0	0	0	0	0	1	0	0	0	0	0	0	0	0	0	0	0	0	0	0	0	0	0	0	0	0	0	0	0	0	0	0	0	0	0	0	0	0	0	0	0	0	0	0	0	0	0	0	0	0	0	0	0	0	0	0	0	0	0	0	0	0	0	0	0	0	0	0	0	0	0	0	0	0	0	0	2	0	0	0	0	0	0	0	0	0	0	0	0	0	0	0	0	0	0	0	0	0	0	0	0	0	0	0	0	0	0	0	0	0	0	0	0	0	0	0	0	0	0	0	0	0	0	0	0	0	0	0	0	0	0	0	0	0	0	0	0	0	0	0	0	0	0	0	0	0	0	1	0	0	0	0	0	0	1	0	0	0	0	0	0	0	0	0	0	0	0	0	0	2	0	2	0	0	0	0	0	0	0	0	0	0	0	0	0	0	0	0	0	0	0	0	0	0	0	0	0	0	2	0	0	0	0	1	0	1	0	0	0	0	0	0	0	0	0	0	0	1	0	0	0	0	0	0	0	0	0	0	0	0	0	0	0	0	0	0	0	0	0	0	0	0	0	0	0	0	0	0	0	0	0	0	1	0	0	0	0	0	0	0	0	0	0	0	0	0	0	0	0	0	0	0	0	0	0	0	0	0	0	0	0	0	0	0	0	0	0	0	0	0	0	0	0	0	0	0	0	0	0	0	0	0	0	0	0	0	0	0	0	0	0	0	0	0	0	0	0	0	0	0	0	0	0	1	1	0	0	0	0	0	0	0	0	0	0	0	0	0	0	0	0	0	0	0	0	0	0	0	0	0	0	1	0	0	0	0	0	0	0	0	0	0	0	0	0	0	0	1	0	0	0	0	0	0	0	0	0	0	0	0	0	0	0	0	0	0	0	0	0	0	0	0	0	0	0	0	0	0	0	0	0	0	0	0	0	0	0	0	0	0	0	0	0	0	0	0	0	0	0	0	0	1	0	0	0	0	0	0	0	0	0	0	0	0	0	0	0	0	0	0	0	0	1	0	0	0	0	0	0	0	0	0	0	0	0	0	0	0	0	0	0	0	0	0	0	0	0	0	0	0	0	0	0	0	0	0	0	0	0	0	0	0	1	0	0	0	0	0	0	0	0	0	1	0	0	0	0	0	0	0	0	0	0	0	0	0
N0.HOG0008902	0	0	0	0	0	0	1	0	0	0	2	0	3	0	0	0	0	1	0	0	0	1	1	0	3	0	0	0	1	0	0	5	0	2	0	5	0	1	0	1	0	0	2	1	0	0	0	0	0	0	0	0	0	0	5	1	1	1	1	2	0	0	0	0	0	0	1	0	0	0	0	2	0	0	0	1	0	0	0	2	0	2	2	1	0	3	0	0	0	0	0	0	0	0	0	0	0	0	2	1	0	0	2	0	2	0	1	0	0	3	2	0	0	0	0	0	0	1	0	0	0	2	2	2	0	0	0	0	1	0	2	0	0	0	0	4	0	0	0	0	1	1	4	0	0	0	0	1	0	0	0	0	0	2	1	0	0	0	1	1	0	0	2	0	0	0	0	2	0	0	0	0	0	2	2	2	0	0	1	0	0	0	0	0	0	0	0	1	0	2	1	0	0	0	2	0	1	0	0	0	0	0	0	0	0	0	1	0	0	0	0	0	0	2	1	0	1	0	0	5	0	0	0	1	1	1	0	1	2	1	0	0	0	0	1	1	0	3	2	0	1	0	0	0	0	4	0	0	0	0	0	0	0	0	1	0	0	0	0	1	2	1	0	0	0	0	0	0	0	1	1	0	1	0	1	1	0	0	1	0	0	2	0	1	0	5	0	0	0	0	5	1	1	1	0	3	0	3	0	1	0	2	0	0	0	1	0	0	0	1	0	0	0	0	1	2	2	0	0	0	0	0	1	0	0	0	0	1	1	1	0	0	0	1	1	0	0	0	0	0	1	0	0	0	1	0	0	0	0	0	1	2	0	5	0	0	0	0	0	0	0	1	3	4	1	1	0	0	0	0	0	0	1	0	4	0	0	0	0	0	0	0	0	0	0	0	0	1	0	0	0	1	1	0	2	0	1	2	3	4	5	1	0	0	0	1	1	2	0	0	0	1	0	0	0	0	0	0	2	0	0	0	0	1	0	0	0	0	1	0	0	0	0	4	0	0	2	5	1	0	0	0	1	2	0	2	1	0	1	0	0	0	0	0	0	0	0	1	5	4	0	0	0	3	1	2	0	0	0	2	0	0	0	0	1	1	1	3	0	3	0	0	0	0	0	0	0	0	1	0	0	0	0	0	0	1	1	0	3	0	0	1	0	0	1	0	0	0	0	2	0	0	0	0	1	1	0	0	1	1	0	1	0	0	1	0	0	0	0	0	0	0	0	0	1	0	2	0	1	0	0	0	0	1	0	0	1	0	0	2	0	0	0	3	0	0	1	0	0	0	0	0	1	0	2	0	0	0	1	0	0	2	0	1	2	4	0	0	1	0	0	0	0	0	0	0	0	0	1	3	0	0	1	3	1	0	0	0	1	0	0	0	0	0	0	0	0	0	3	1	0	0	0	0	0	0	0	0	0	0	0	0	0	0	0	0	0	0	1	0	0	0	1	2	1	1	0	0	0	0	0	0	0	1	0	0	0	0	0	0	0	2	1	0	1	0	1	0	0	0	1	0	1	0	0	0	0	3	1	1	0	0	0	2	1	1	0	0	0	0	0	0	0	0	0	0	0	1	0	0	0	1	0	0	0	0	0	0	0	5	1	0	1	0	1	0	0	0	7	0	1	0	0	1	0	0	0	0	0	0	1	0	9	0	0	1	0	1	0	1	0	0	0	3	0	0	2	2	0	0	1	0	0	1	0	0	0	0	1	1	0	2	0	0	0	0	0	0	0	0	0	0	2	0	1	1	0	0	0	0	0	0	1	1	1	0	0	0	0	0	0	0	4	1	0	0	0	0	1	0	0	0	0	1	0	0	0	0	0	0	3	1	0	0	0	3	0	0	0	0	0	0	1	0	2	0	0	0	0	0	1	2	0	1	2	0	2	0	0	2	0	0	4	2	0	1	0	0	0	0	1	1	0	0	1	2	0	0	0	0	0	0	1	0	3	0	1	0	0	0	0	1	0	0	0	1	1	0	1	1	0	0	2	0	0	1	0	1	4	0	1	0	1	0	0	0	3	2	1	0	0	3	0	0	0	0	0	1	0	5	3	0	3	0	0	0	1	0	0	0	0	6	3	0	3	2	3	0	0	0	0	0	0	0	1	2	0	0	0	0	2	0	1	0	0	0	0	2	1	0	0	0	0	3	0	3	0	0	0	1	2	1	0	0	0	0	1	1	0	1	0	0	0	0	0	2	0	0	3	0	0	1	2	0	1	1	1	0	0	2	0	0	0	0	0	0	3	1	1	2	0	0	0	0	0	1	1	0	1	0	0	0	0	0	0	0	0	0	1	0	1	0	1	0	1	2	0	3	0	0	5	1	0	0	0	0	0	2	1	0	0	0	0	2	2	1	0	9	0	3	0	0	0	0	0	0	0	0	0	0	0	0	4	0	5	2	0	0	0	0	2	0	0	0	1	0	3	1	0	0	1	0	1	2	0	0	0	0	3	3	1	0	0	0	0	0	0	0	3	0	3	1	4	1	0	0	2	1	3	0	0	0	1	0	0	0	0	1	0	0	0	2	1	0	0	0	0	0	0	0	0	0	0	0	0	0	0	1	0	1	1	0	6	0	0	2	0	0	0	2	0	0	0	0	0	1	0	0	2	0	0	0	0	1	0	0	0	0	3	0	0	0	0	0	0	0	2	0	2	0	0	0	0	0	0	0	0	0	3	1	0	1	0	0	0	0	0	0	0	0	0	1	0	0	0	0	0	0	0	0	0	1	1	2	2	2	0	0	0	0	0	0	0	0	0	0	0	0	0	1	1	0	1	0	0	0	0	0	0	0	0	0	0	0	0	4	1	5	0	1	0	0	0	0	0	1	0	0	0	1	0	1	0	0	0	1	0	0	0	0	0	0	0	0	1	0	0	0	1	0	0	0	0	0	2	0	3	2	0	9	0	1	0	4	0	0	1	0	1	0	0	0	0	0	0	1	0	1	3	1	0	0	0	1	2	0	0	0	0	0	0	1	0	0	0	2	0	1	0	1	0	0	1	0	0	1	1	0	1	0	0	0	0	1	0	0	0	1	0	0	1	1	2	0	2	0	3	2	1	4	1	0	0	0	0	1	0	0	0	0	0	0	0	1	0	0	0	0	0	0	2	0	0	2	1	4	2	1	0	0	1	1	1	1	1	2	0	0	0	0	0	0	2	0	0	2	2	0	0	0	5	1	1	0	0	0	1	0	0	2	2	0	1	1	0	0	4	0	1	0	1	1	0	0	0	0	1	0	0	0	0	0	2	1	0	0	1	0	0	1	2	0	0	0	1	0	0	0	0	1	0	0	0	1	1	1	0	0	0	5	1	0	0	0	0	1	0	2	0	0	1	1	1	0	0	0	0	0	1	1	1	0	0	0	0	0	0	1	2	1	0	0	2	0	0	0	2	0	4	0	0	0	0	0	1	0	0	0	0	0	1	0	0	1	0	0	0	1	0	2	0	1	0	0	1	2	0	0	0	1	0	2	0	2	2	0	1	0	1	0	1	0	0	0	0	0	2	1	0	0	0	0	0	0	0	0	1	0	0	0	1	2	0	0	0	0	0	0	1	0	1	0	2	0	0	0	0	0	0	0	1	1	0	1	0	0	0	0	0	1	0	0	1	0	0	0	0	0	0	13	0	0	0	0	0	2	4	0	0	2	1	0	1	1	0	1	0	0	0	0	0	0	0	4	0	0	1	1	1	0	0	1	0	0	0	0	0	0	0	0	0	2	0	2	0	0	0	0	1	0	0	0	0	0	1	1	0	0	1	0	3	2	1	4	0	0	0	0	3	0	0	2	1	0	1	0	0	0	0	0	0	0	1	0	1	1	0	0	0	1	2	0	0	0	0	0	0	2	0	1	0	0	1	0	4	0	2	1	1	4	0	0	0	1	2	0	2	0	0	0	0	1	1	0	1	0	0	0	1	4	0	0	1	0	0	0	0	3	0	0	0	1	0	0	0	1	1	0	0	0	2	1	1	0	0	0	0	1	0	0	0	3	0	2	0	3	1	1	0	1	2	1	0	0	0	1	0	0	4	0	1	0	0	0	1	0	0	0	1	0	0	2	0	0	2	0	0	0	1	0	0	0	1	0	0	0	3	0	0	1	1	0	0	0	0	0	0	2	0	0	0	0	0	1	1	0	1	0	0	0	0	1	3	2	2	1	0	2	1	0	1	0	1	2	0	0	0	6	1	2	0	0	2	0	0	1	0	2	1	0	1	0	0	0	0	0	0	0	1	0	0	0	0	0	1	0	0	0	2	0	0	0	0	1	0	0	0	1	0	0	3	2	0	3	0	0	0	0	0	0	0	0	0	0	0	1	0	1	2	0	0	0	0	0	0	1	1	0	0	0	0	0	0	0	0	0	0	0	1	0	0	0	1	0	0	0	0	1	1	0	2	0	0	0	0	3	0	0	0	1	6	0	0	1	1	0	4	0	1	1	1	0	0	0	0	0	0	1	0	0	0	0	0	0	1	0	0	0	0	0	1	0	0	0	0	0	0	1	0	0	0	0	1	0	0	3	0	1	4	3	0	0	2	1	1	0	0	0	0	0	0	0	0	1	1	0	0	3	0	0	0	1	10	0	0	0	0	1	2	2	0	1	1	0	3	0	2	1	0	0	0	0	0	0	0	0	0	2	0	0	0	0	0	0	0	2	0	0	0	0	0	0	0	0	0	2	0	0	0	0	7	0	1	0	1	0	0	0	1	5	0	2	0	1	0	0	0	3	0	0	0	1	0	0	2	0	0	0	0	1	0	0	5	1	0	0	2	2	2	1	6	0	0	2	3	1	7	0	0	1	0	0	3	0	0	0	3	0	0	1	2	1	0	1	2	0	1	0	0	3	0	0	0	0	0	0	0	0	2	0	0	4	2	0	0	4	1	0	0	0	0	0	0	0	0	0	0	0	0	1	0	0	0	1	0	3	5	1	0	4	0	0	0	0	0	0	1	0	0	1	1	0	0	1	1	0	0	0	0	0	2	0	0	0	0	0	1	0	0	3	2	1	2	1	1	1	0	0	0	1	1	1	1	0	0	0	1	2	0	0	0	0	0	0	1	0	0	0	0	0	0	0	0	2	0	1	0	0	0	0	0	1	0	0	1	0	0	1	0	1	0	0	1	0	2	0	0	0	0	0	0	1	0	0	0	5	1	0	1	4	0	0	0	0	1	0	0	1	0	0	0	0	1	0	2	0	2	5	0	0	0	0	2	5	0	0	0	1	0	1	1	0	0	1	0	0	0	0	0	0	3	0	2	1	0	0	1	2	0	0	0	0	2	0	0	0	0	1	0	0	0	0	0	0	0	3	0	3	3	1	0	0	0	1	0	0	1	0	0	0	0	0	0	1	0	3	0	0	0	0	1	0	0	6	2	0	0	4	0	0	0	0	0	0	1	0	0	1	0	0	1	0	0	0	2	0	3	0	0	0	0	2	0	0	0	0	1	0	0	3	0	1	1	0	0	1	1	1	0	0	0	0	0	1	0	0	0	0	0	2	0	0	0	0	1	1	0	0	0	0	0	0	0	0	0	0	0	2	1	0	1	0	1	1	0	1	0	1	0	0	0	1	1	2	0	0	0	0	1	0	1	0	1	2	0	0	0	0	0	0	0	0	0	0	0	0	4	3	7	0	0	0	0	0	1	2	1	0	0	1	0	0	3	0	0	0	1	0	4	0	2	0	1	1	0	3	0	0	2	0	1	0	1	0	0	1	0	1	0	1	0	2	0	2	0	1	2	0	0	0	0	1	0	1	2	0	0	0	0	0	0	0	0	0	1	0	0	0	0	0	0	5	0	0	1	0	1	0	0	0	0	0	0	0	1	4	0	0	0	0	6	1	0	1	0	0	1	1	2	0	0	0	2	1	0	0	0	0	0	0	0	0	0	1	0	4	0	0	3	0	2	0	0	1	0	1	8	0	2	0	0	0	3	0	6	1	0	0	0	0	0	0	0	0	0	1	0	0	0	2	1	1	0	0	1	0	2	0	1	0	3	1	0	0	0	1	0	0	1	1	0	0	7	0	0	0	1	0	0	0	0	1	0	0	1	0	3	1	0	0	0	1	0	0	4	0	0	0	0	0	1	0	1	0	0	0	0	5	0	0	2	0	0	0	2	0	1	1	1	0	1	0	0	0	0	0	0	1	2	2	1	1	0	0	0	0	2	0	0	3	3	3	0	0	0	0	4	0	0	2	0	1	0	0	0	0	0	0	0	2	0	0	1	0	1	0	0	0	0	0	1	2	5	0	0	0	0	0	0	4	0	0	1	0	0	0	0	7	0	0	0	0	0	2	1	0	0	0	1	2	1	0	1	0	0	1	0	0	0	0	1	0	1	3	0	0	2	0	0	0	0	1	0	1	1	0	0	0	0	1	0	0	0	3	1	0	7	0	4	6	0	0	0	0	2	0	0	1	0	0	1	0	1	0	0	0	1	5	0	0	0	2	1	0	0	0	0	1	0	0	0	0	0	1	0	0	1	0	6	0	0	0	0	1	0	0	0	0	0	0	0	1	0	1	0	0	0	4	0	0	1	0	1	2	0	1	0	0	1	1	3	1	2	0	1	0	0	0	0	1	0	4	2	1	1	1	0	4	0	1	0	0	1	0	1	0	0	1	0	1	0	0	0	0	0	0	3	5	0	0	0	4	0	0	0	0	0	2	0	0	0	0	1	1	1	0	0	0	0	5	2	0	0	0	0	0	0	0	0	2	0	1	0	0	1	2	0	0	1	2	1	0	0	0	2	0	0	0	1	0	0	0	1	0	0	0	0	1	1	0	0	2	2	0	0	0	0	0	0	0	0	0	0	2	0	0	0	1	0	8	0	1	0	0	0	1	0	2	0	0	2	0	2	0	0	1	0	5	0	0	0	0	1	0	0	1	0	0	0	0	1	3	0	0	1	0	0	0	0	0	1	2	0	0	1	0	1	0	0	3	0	1	0	1	1	0	0	2	0	0	0	0	0	3	0	0	0	1	0	1	0	0	1	1	0	0	0	1	1	0	0	3	0	1	0	1	0	5	0	0	0	0	1	0	0	0	0	0	0	5	0	1	1	0	1	0	1	1	1	0	2	0	0	2	1	0	0	1	6	0	0	1	0	0	0	0	1	0	5	6	0	0	0	1	0	0	1	0	1	0	0	0	0	1	1	0	0	0	0	0	0	0	0	2	0	0	0	2	0	0	1	0	0	0	0	0	1	0	1	0	0	0	0	0	0	0	0	0	0	0	0	0	2	1	1	0	2	1	1	0	0	0	0	0	0	0	0	0	0	0	0	0	1	0	3	0	0	0	1	0	2	1	3	0	1	0	0	0	1	0	7	1	0	1	0	1	0	0	0	1	1	0	0	1	0	0	1	0	1	1	0	3	0	3	0	1	0	0	0	0	4	0	4	0	0	0	1	0	1	0	0	1	0	0	0	2	0	0	0	1	0	1	0	0	1	0	0	0	0	0	1	0	0	0	0	0	0	1	0	0	1	2	0	0	0	0	0	0	0	0	0	0	1	1	0	0	0	0	0	0	0	1	1	0	0	1	0	1	4	0	1	0	0	0	0	0	1	2	0	1	0	0	3	1	1	1	0	0	5	0	0	0	0	0	0	4	0	0	0	0	0	7	0	0	2	0	1	1	0	0	0	0	0	0	2	0	0	1	0	0	0	0	0	0	0	0	0	2	1	0	0	0	0	0	0	0	0	0	0	2	2	1	2	1	0	1	4	0	0	2	0	0	2	0	1	0	0	1	2	1	0	0	0	0	0	0	0	0	0	0	0	0	0	0	0	5	1	0	3	1	1	0	1	0	1	0	0	0	0	4	0	0	0	0	1	1	0	0	2	0	3	1	0	0	3	0	0	0	0	0	0	5	2	0	0	0	0	0	2	0	0	0	1	2	0	1	1	0	1	0	1	0	1	1	0	0	3	0	0	0	0	0	1	0	2	0	1	0	0	0	1	0	0	0	0	0	0	0	0	5	0	0	0	2	0	0	1	0	0	0	0	0	0	1	1	0	0	2	0	0	0	0	0	0	1	4	0	2	0	0	0	0	3	0	3	0	1	2	1	2	0	6	0	0	1	0	1	1	2	1	0	1	0	0	1	0	0	0	0	2	0	0	5	1	0	0	0	0	0	0	0	0	0	0	0	1	0	0	0	0	0	0	0	0	0	0	1	3	3	1	0	2	0	1	0	1	0	0	0	0	2	0	2	1	0	0	0	2	0	0	1	0	0	0	0	0	0	0	0	1	0	0	2	0	1	0	0	0	2	1	1	0	1	0	0	2	1	0	5	0	5	0	0	0	0	0	2	0	1	1	0	0	0	1	1	0	0	0	0	0	0	1	1	2	0	0	3	0	2	0	0	0	0	1	0	2	0	2	0	1	0	0	1	0	1	2	0	1	0	0	0	1	0	0	0	3	2	0	1	1	0	1	1	7	3	1	0	0	1	0	0	1	1	0	6	0	1	3	0	1	0	2	3	0	0	0	0	0	0	0	0	0	0	1	3	3	4	1	0	0	4	2	1	0	2	0	0	0	1	1	1	0	0	0	0	1	0	2	0	2	0	0	0	0	0	0	0	0	0	1	1	3	1	0	0	0	0	0	0	0	1	0	0	1	0	0	1	1	2	1	0	0	0	1	0	0	1	0	0	0	0	0	0	0	0	1	1	4	0	1	0	1	0	0	1	0	0	0	0	0	1	1	2	1	1	0	1	0	0	0	1	2	1	5	2	0	0	1	0	0	0	0	0	0	0	1	0	0	0	0	2	0	1	2	2	0	0	2	0	0	0	0	0	1	0	0	0	0	0	0	0	0	2	0	1	2	1	0	1	0	0	0	0	2	0	0	0	0	0	0	0	0	0	0	0	1	0	0	0	0	0	0	0	1	0	1	0	2	1	0	0	0	0	0	1	0	0	0	1	0	0	3	0	2	1	2	0	0	0	0	0	0	4	0	1	0	0	0	0	0	4	2	12	0	0	1	0	1	0	1	0	0	0	3	3	0	1	3	0	0	0	1	0	0	0	1	0	0	2	0	0	1	0	1	1	2	0	1	0	0	0	1	0	0	0	0	0	0	0	0	0	2	0	0	0	0	0	1	0	0	0	0	0	1	0	1	1	0	0	2	1	0	1	0	1	2	0	0	0	0	0	0	0	0	0	1	1	0	0	0	0	0	0	0	2	0	0	1	0	0	0	3	0	1	0	2	0	0	0	0	1	0	0	1	0	0	0	1	0	0	1	0	0	0	1	0	1	4	0	0	0	0	2	0	0	0	0	0	0	0	1	0	0	0	0	0	0	1	0	4	2	1	0	0	1	0	0	1	2	0	0	2	0	2	0	0	2	0	0	1	0	0	0	0	1	0	0	1	0	0	1	1	0	0	1	0	0	0	0	3	0	0	0	0	0	0	1	0	2	1	0	1	0	1	0	0	0	0	0	0	0	0	0	0	0	0	0	0	0	0	3	0	2	0	1	0	0	0	2	3	0	0	0	0	1	0	0	0	1	0	1	0	1	0	0	0	0	5	0	0	0	0	0	0	1	0	1	0	2	1	0	1	3	0	0	0	2	0	0	0	1	3	0	0	1	0	0	0	0	0	0	1	0	0	1	1	0	0	1	0	3	0	1	0	1	0	0	0	1	3	0	0	2	0	0	2	0	0	0	0	0	0	1	0	0	0	0	0	0	0	0	1	1	2	1	0	0	1	1	1	0	1	0	0	0	3	1	1	0	2	0	7	0	0	0	1	0	0	0	0	4	0	1	2	0	2	0	0	0	1	1	0	0	8	1	0	0	0	0	1	1	1	0	1	0	0	0	0	1	0	1	0	1	0	0	0	0	0	0	2	0	0	3	0	0	0	0	0	0	1	1	0	0	1	0	0	0	0	0	0	0	0	1	4	1	2	0	3	1	1	0	1	1	2	2	0	0	1	0	1	0	6	1	3	0	0	1	0	3	0	0	3	0	0	0	3	0	0	0	0	1	0	0	2	0	0	0	2	0	1	0	0	1	0	0	0	0	1	0	1	2	1	0	0	2	0	1	0	1	0	0	0	0	1	1	2	0	0	0	0	0	2	2	0	0	0	0	0	1	1	0	2	0	1	1	2	4	1	0	0	0	0	0	0	0	3	0	0	0	0	0	1	0	0	0	1	1	2	0	0	0	0	3	1	0	0	0	2	0	0	1	0	7	0	0	0	1	0	0	0	0	0	0	0	4	0	0	1	1	0	1	0	0	0	1	0	1	0	0	1	0	0	0	5	1	0	3	0	0	1	0	0	0	0	0	0	2	0	0	0	2	0	0	0	0	0	0	0	0	0	0	0	1	1	0	0	0	0	1	1	1	4	0	3	0	2	0	0	1	1	1	0	0	0	1	2	3	2	2	0	2	0	0	0	2	0	1	0	1	0	1	0	0	0	1	1	0	1	0	0	5	0	0	0	4	0	0	2	0	2	0	0	0	0	0	1	0	0	3	4	0	0	0	0	0	1	1	0	0	3	0	1	0	0	0	2	2	0	5	1	1	0	0	1	0	0	0	1	1	3	0	1	1	0	1	0	0	0	0	0	0	0	0	4	1	1	0	0	0	0	2	7	0	0	1	0	1	1	1	1	0	1	0	0	0	0	0	0	1	0	1	0	0	1	0	0	0	0	0	1	0	1	0	0	2	0	0	0	2	1	0	0	3	1	0	0	0	0	0	0	0	0	0	0	2	0	0	4	1	0	0	0	0	1	0	0	4	0	0	0	0	0	0	0	0	0	1	0	0	0	0	0	1	2	1	1	0	2	1	1	1	1	1	0	0	2	1	1	2	0	0	0	0	0	0	1	1	0	0	1	0	3	2	0	1	0	0	0	0	0	1	0	0	2	0	0	0	0	1	1	2	10	0	0	0	0	0	2	1	0	0	0	0	1	0	0	0	0	0	0	2	1	0	0	0	0	0	1	3	0	0	6	0	0	0	1	4	0	0	0	1	1	0	0	0	0	0	0	0	0	0	0	1	0	0	0	1	4	2	0	0	1	0	0	1	0	0	0	0	0	0	1	5	0	0	3	0	0	1	0	1	0	0	1	0	0	0	3	0	1	0	0	0	1	0	0	0	0	0	2	0	0	2	0	2	0	0	0	0	0	0	1	2	0	1	0	0	0	0	0	0	0	4	0	2	0	1	0	0	0	0	0	0	0	0	0	2	0	1	0	0	1	0	1	0	0	1	1	0	1	0	2	2	0	0	0	1	0	0	0	2	0	0	0	0	0	2	0	1	1	0	2	0	0	0	0	0	0	0	0	1	0	3	0	0	0	0	0	0	0	0	0	0	0	0	0	0	1	0	0	0	3	0	1	1	0	0	1	0	0	1	0	0	0	3	0	1	0	0	1	0	0	0	0	0	0	0	0	1	0	0	4	1	0	1	1	0	0	1	1	0	0	0	0	1	0	0	5	2	0	1	1	0	0	1	2	0	0	1	0	0	1	0	1	0	0	1	1	0	1	4	0	0	0	0	7	0	0	0	0	0	2	0	0	1	2	0	0	1	1	0	0	0	0	0	0	0	0	0	1	0	1	1	0	1	0	0	0	0	0	1	0	0	0	1	0	2	0	0	1	0	0	1	1	0	0	0	0	0	1	0	0	0	0	5	0	0	1	1	1	0	0	0	0	4	0	0	1	0	0	2	0	0	0	0	0	0	0	0	1	0	1	0	0	1	2	2	4	1	0	1	0	0	0	0	0	1	0	1	0	0	0	4	0	0	0	0	6	0	4	0	0	1	3	1	2	1	0	1	0	0	0	0	0	3	0	0	0	0	1	0	1	1
N0.HOG0008877	14	12	8	5	6	7	5	3	0	7	22	6	26	13	4	7	9	16	5	7	3	8	9	8	12	7	4	4	4	0	1	31	5	8	4	12	2	4	4	8	25	9	26	3	7	5	4	2	5	3	8	7	6	6	19	15	5	10	9	12	13	7	15	4	7	7	18	8	12	5	7	18	11	7	6	17	7	12	4	25	12	8	9	14	2	18	7	6	4	2	5	15	15	4	2	20	8	10	30	29	36	5	6	0	11	9	18	4	6	8	18	8	7	5	3	3	2	13	3	2	6	15	14	11	8	2	5	7	8	7	20	6	7	3	3	17	6	7	7	5	6	5	17	1	9	3	0	14	5	4	3	12	26	27	20	2	6	9	5	8	7	7	8	10	3	5	3	7	15	5	17	4	10	27	35	10	1	10	9	6	8	3	3	4	5	2	17	11	8	42	9	6	1	7	19	14	3	9	3	20	7	1	10	4	4	4	7	2	3	5	3	7	9	12	3	5	24	7	1	17	2	7	5	20	6	7	2	11	1	11	7	4	3	6	19	6	8	15	11	4	3	7	5	8	2	15	14	5	9	14	4	5	5	2	20	4	0	5	6	2	5	12	8	1	16	3	0	3	9	7	9	5	8	7	11	11	3	9	8	8	9	32	4	4	0	26	5	21	3	14	21	4	0	4	10	12	6	14	6	7	22	5	3	3	7	7	5	5	5	13	1	0	21	4	11	14	22	4	4	5	15	8	6	3	1	3	4	13	9	7	3	2	5	28	11	8	3	10	3	2	3	4	7	3	1	4	7	8	21	4	14	9	5	32	12	7	6	3	12	3	5	13	13	15	6	17	4	9	0	13	6	5	14	0	27	7	6	14	9	1	6	7	1	6	5	3	13	6	1	10	14	11	32	6	6	3	11	25	31	21	20	6	12	12	2	13	20	17	8	0	2	3	4	4	9	4	7	4	2	2	1	6	19	6	1	8	3	0	4	3	18	3	5	19	7	12	16	19	7	3	2	2	15	5	16	10	24	4	6	13	10	3	15	4	1	4	5	6	33	31	5	4	7	9	8	14	4	4	10	23	2	5	2	3	3	9	7	9	13	19	7	6	34	29	5	2	3	5	9	5	2	8	8	15	4	12	3	6	18	8	10	9	8	5	21	11	1	2	2	16	2	3	3	7	2	6	5	11	12	17	11	5	13	8	12	2	0	14	3	2	6	4	5	4	13	0	5	6	33	8	1	2	8	4	10	7	9	4	0	9	6	6	11	33	3	5	6	7	5	2	8	7	16	20	14	1	9	13	17	2	8	17	8	3	18	16	4	2	6	3	3	2	2	3	15	10	4	2	4	27	2	6	4	12	6	8	6	11	6	6	3	2	3	5	5	1	18	1	10	8	7	3	17	5	2	6	7	5	10	6	6	8	5	20	7	2	0	8	2	3	3	5	5	3	10	6	7	6	10	12	5	0	4	16	3	9	1	1	12	3	7	10	8	3	2	3	6	2	1	6	6	3	4	5	5	10	11	23	13	12	5	10	2	6	3	4	4	21	3	11	3	5	11	0	0	3	6	12	6	3	1	15	4	5	0	4	1	8	12	12	8	4	21	21	4	1	1	11	20	9	6	5	3	11	4	3	5	14	10	2	6	4	36	7	17	9	10	8	2	11	2	3	5	27	4	3	12	17	9	7	7	1	5	12	5	0	4	14	3	6	1	4	9	4	2	0	13	1	1	17	5	6	3	3	7	6	4	3	3	3	2	3	5	13	12	7	4	4	5	10	7	5	24	7	1	11	3	4	21	5	5	5	7	13	8	2	1	13	3	27	20	7	3	12	9	9	3	9	11	2	2	0	10	5	4	12	5	8	3	4	19	4	2	13	26	5	6	3	7	10	9	7	28	12	3	3	6	2	9	7	5	13	5	7	10	34	3	3	4	3	1	4	2	3	12	22	4	8	5	9	3	6	10	8	1	11	7	7	6	8	15	5	12	9	14	13	0	15	19	3	1	1	12	8	6	6	12	9	4	0	2	20	3	9	4	21	2	23	8	21	32	6	10	3	0	8	10	1	2	8	8	28	7	2	22	11	20	8	9	3	7	2	5	12	4	5	8	2	21	1	16	13	9	3	7	0	15	7	16	7	19	4	6	12	32	26	5	6	10	8	9	7	3	1	10	2	6	12	5	8	2	4	11	6	5	7	4	8	25	7	6	7	10	6	7	4	8	6	23	14	0	13	7	3	10	1	8	8	11	22	7	10	4	4	2	7	3	1	31	5	2	2	2	3	3	13	2	10	9	4	7	14	26	2	7	25	5	15	5	2	21	5	6	4	7	3	2	12	13	5	29	1	9	11	17	10	3	33	16	7	3	3	11	12	4	5	1	1	5	8	8	3	29	4	26	9	7	0	5	4	17	5	0	8	7	7	10	8	7	4	7	10	9	11	4	4	9	3	10	14	9	15	3	4	1	4	4	9	20	5	10	7	18	11	2	9	6	6	20	1	3	5	4	3	4	12	7	10	9	4	13	11	2	6	6	2	9	1	5	3	7	0	13	22	5	6	2	10	7	5	5	0	23	1	3	5	2	7	8	22	6	2	6	4	11	4	5	5	14	2	11	7	6	11	6	5	6	5	36	1	4	5	2	3	13	4	13	3	9	11	9	4	12	8	4	18	2	10	29	27	0	11	10	3	10	7	25	8	15	8	7	7	1	4	6	2	6	1	5	7	4	14	7	9	5	30	1	16	1	2	2	3	3	6	4	3	0	7	8	6	9	7	5	19	9	2	6	5	5	18	4	6	16	2	6	21	11	20	10	9	13	5	3	2	9	5	4	14	9	4	38	4	24	0	1	14	6	3	3	5	6	2	9	1	6	4	4	7	11	5	0	3	5	16	9	7	11	21	8	25	2	8	5	24	9	3	14	10	17	15	9	6	6	3	4	16	4	10	7	9	2	4	5	25	5	1	0	3	4	11	9	10	10	2	2	24	18	3	4	5	2	6	7	3	9	9	16	4	31	4	9	4	1	8	5	10	26	9	8	9	4	25	11	0	25	5	10	29	24	17	7	5	13	6	0	8	5	6	6	14	0	12	3	12	12	3	11	4	3	19	12	10	11	15	5	26	7	13	4	3	7	3	4	18	10	10	5	2	1	0	9	9	10	1	4	12	12	4	2	4	14	4	7	2	10	9	11	3	12	24	12	6	12	6	8	7	13	3	10	2	3	23	0	6	8	4	26	2	6	1	12	7	23	5	6	9	5	5	7	6	19	11	3	1	10	18	5	10	11	8	20	6	10	9	21	3	4	7	3	57	5	2	3	14	6	12	8	12	9	20	7	6	14	5	2	3	4	13	8	3	14	12	6	3	8	6	7	12	21	4	2	8	12	6	16	5	16	5	21	1	1	2	4	6	5	7	2	8	11	3	5	11	17	4	5	5	2	2	5	9	11	16	5	10	16	10	19	3	2	12	4	22	9	11	17	10	2	2	11	10	18	3	5	3	8	7	17	16	6	13	4	7	3	5	3	6	4	1	5	9	7	13	6	7	8	4	12	8	15	2	11	4	3	9	11	5	11	2	4	3	21	27	6	12	22	30	4	6	6	6	15	8	23	2	3	6	6	23	8	29	2	2	14	5	3	6	29	0	6	7	8	10	16	10	11	24	6	15	3	8	14	10	10	12	5	4	7	10	16	3	3	14	1	3	5	3	2	7	0	1	5	9	5	6	5	4	3	1	5	4	3	16	1	5	7	8	5	4	4	12	30	16	1	20	4	5	6	15	25	6	8	13	7	1	16	7	14	15	5	9	12	15	3	1	14	28	1	13	3	19	10	6	6	3	2	1	0	10	0	0	10	6	10	6	19	11	15	6	11	29	3	5	5	5	9	0	27	3	7	25	10	18	9	7	9	8	5	5	5	12	4	14	5	9	1	6	5	25	8	15	1	11	1	3	3	11	9	12	9	2	25	4	10	6	2	16	1	5	6	8	5	14	4	10	6	12	16	7	1	5	17	9	4	11	4	6	6	1	22	5	10	6	6	17	2	6	2	3	15	18	7	23	6	3	14	4	6	6	18	0	10	4	14	12	1	7	15	8	3	6	3	6	12	8	4	7	11	12	2	3	11	2	11	5	2	5	5	1	4	7	3	1	24	27	19	16	21	22	6	5	11	3	6	20	19	20	2	26	9	8	8	6	15	0	5	24	6	31	4	4	13	15	9	5	15	3	3	6	12	4	4	8	3	3	21	7	4	3	5	5	6	5	8	12	7	15	15	3	2	5	12	12	4	10	7	5	11	20	4	2	5	5	4	4	3	4	3	4	4	3	5	8	2	5	12	6	9	4	3	4	0	11	4	6	5	2	3	6	6	7	4	0	6	4	7	9	6	17	5	15	16	5	6	15	8	11	17	1	5	4	32	1	1	4	6	1	14	6	11	18	6	6	1	9	3	6	0	16	5	2	3	4	2	3	6	6	1	7	4	6	21	13	3	5	13	6	0	7	1	5	5	6	9	1	4	18	0	5	18	9	9	0	18	11	14	5	5	3	6	6	23	10	3	2	9	9	9	12	1	11	2	8	23	29	10	3	2	18	15	26	0	3	7	5	5	13	30	12	0	2	8	12	2	8	0	6	7	5	31	0	8	12	5	3	9	16	33	31	2	2	6	2	5	10	5	20	4	4	7	7	6	7	16	2	4	9	3	5	5	15	1	8	12	5	8	2	4	9	2	8	4	12	5	4	12	8	18	8	0	4	10	0	23	4	5	5	20	20	10	5	19	5	6	8	13	7	22	7	2	3	8	4	8	5	16	5	12	0	13	1	8	9	1	6	12	6	4	5	3	18	5	11	7	9	1	1	5	7	3	1	5	24	31	6	2	13	8	8	0	7	12	4	2	2	7	3	10	6	5	18	4	2	2	24	18	17	11	5	5	13	6	4	3	5	4	5	10	7	5	12	6	6	4	9	12	0	9	6	8	3	3	7	4	1	6	6	6	4	3	20	7	1	16	8	17	12	3	0	3	15	5	10	14	8	3	5	0	13	6	2	7	3	1	10	4	5	12	7	5	11	0	7	5	7	9	5	11	12	3	11	1	10	5	6	7	1	4	20	17	20	3	2	5	10	5	0	6	7	1	3	1	5	4	6	2	26	11	10	9	15	4	6	2	8	10	5	4	12	2	5	9	3	11	6	11	7	18	15	6	4	19	4	21	28	3	9	6	12	10	7	21	24	4	7	3	6	11	6	7	8	10	0	28	7	5	9	6	18	6	10	10	5	6	1	0	3	8	9	17	2	6	6	9	12	6	7	5	17	14	6	3	3	7	13	8	7	10	16	2	3	5	5	5	10	5	11	13	3	0	4	7	3	6	25	5	3	7	21	6	5	4	16	3	22	6	2	3	6	8	1	10	10	2	7	11	3	12	0	12	3	5	20	6	6	0	0	8	3	3	10	1	4	1	8	4	6	8	8	7	4	5	10	3	24	9	2	4	7	7	5	3	4	3	7	1	3	4	3	3	8	0	4	3	6	16	13	6	6	6	4	14	7	3	10	0	5	5	20	3	3	3	7	8	13	8	4	6	5	8	8	7	6	7	17	4	7	12	6	5	6	3	17	2	13	12	4	15	30	18	0	5	2	12	5	15	26	5	3	4	1	7	6	18	2	4	3	10	6	19	4	6	8	6	17	6	8	6	5	22	8	15	2	4	5	9	5	3	7	5	5	9	24	2	13	3	27	14	6	2	3	7	20	4	13	33	9	6	2	2	3	11	5	5	1	3	9	7	13	7	8	1	14	10	2	7	9	9	7	16	7	10	6	3	18	8	14	4	5	6	9	18	16	3	20	10	4	6	7	15	5	12	9	8	4	4	9	6	5	5	1	3	8	4	4	3	35	5	7	2	6	18	6	5	1	9	18	35	7	3	6	4	4	20	8	18	4	18	8	5	4	2	7	7	1	4	10	7	9	7	14	10	9	11	3	13	4	11	3	23	2	25	17	8	6	2	7	6	0	10	7	1	6	36	2	15	4	10	8	6	5	4	7	8	5	11	6	11	7	3	12	5	6	5	9	22	7	0	1	7	3	0	3	9	13	5	10	7	18	1	10	27	6	2	1	14	4	10	34	10	12	4	5	9	1	3	3	0	13	7	5	19	8	5	6	6	8	7	2	13	22	9	29	5	2	5	5	21	4	6	19	13	1	2	2	1	33	3	4	3	11	11	13	6	4	12	19	6	9	14	9	1	16	12	3	12	1	5	4	15	26	12	0	12	2	5	12	9	44	7	4	12	4	9	10	1	6	16	4	9	7	13	10	12	0	7	13	6	7	20	7	9	6	2	13	5	10	3	6	9	7	5	10	6	3	16	4	8	13	7	12	5	4	5	18	8	7	29	14	12	29	12	5	3	11	16	3	6	2	3	0	3	7	8	3	8	5	15	14	10	2	4	5	13	0	2	10	7	10	6	9	7	9	5	23	4	8	5	3	24	3	5	0	5	7	7	10	5	2	8	3	2	6	2	22	3	9	4	28	4	3	14	7	10	12	16	10	13	3	2	5	14	2	8	8	10	14	3	5	4	6	4	6	12	3	9	18	4	18	7	2	12	1	3	5	9	4	8	13	6	4	10	9	7	4	2	16	21	4	7	4	8	25	7	16	6	3	5	17	5	9	12	6	27	1	3	3	7	9	5	32	41	0	13	6	10	6	2	6	6	25	7	5	5	12	10	18	5	4	14	5	7	2	4	3	26	6	5	9	3	3	5	3	5	6	6	4	7	3	1	8	10	22	12	1	9	2	7	11	3	6	3	3	9	11	8	16	5	13	2	32	3	6	8	4	3	6	5	11	4	2	15	5	11	7	5	12	9	17	3	5	6	15	21	10	4	4	4	17	4	7	20	18	1	3	9	7	23	2	6	5	7	9	10	4	2	5	3	2	9	38	5	21	1	4	13	3	6	14	4	2	7	8	8	21	7	4	9	27	2	25	2	8	9	7	3	12	2	9	2	2	18	9	4	14	7	16	12	18	17	3	0	4	7	15	11	4	7	24	3	23	6	7	2	4	17	5	7	1	17	9	33	7	1	17	14	2	10	2	21	3	9	4	6	6	2	15	5	4	18	25	8	3	12	5	0	18	11	8	7	2	0	2	3	9	22	1	10	7	7	2	4	7	3	19	6	4	10	11	7	5	8	7	2	4	5	5	20	3	3	8	1	14	4	7	5	6	3	6	6	2	6	3	13	14	6	17	9	16	0	1	6	17	4	4	7	5	1	6	9	1	1	4	2	5	8	4	4	13	15	10	14	10	26	14	13	12	5	0	6	13	5	19	19	2	2	15	2	2	11	12	3	7	3	3	5	4	5	1	7	13	0	25	6	25	7	5	2	9	3	2	15	4	18	3	7	6	35	12	27	4	7	9	2	13	13	9	5	4	3	8	2	5	9	7	11	3	4	2	5	10	6	2	3	9	5	2	3	9	4	6	13	6	5	3	7	5	8	4	4	1	2	11	1	7	3	4	8	21	11	13	6	6	6	3	9	15	18	4	13	17	6	8	1	6	9	19	2	18	19	8	13	11	22	3	4	10	5	4	17	10	3	10	18	2	13	36	5	5	6	2	2	31	2	6	21	3	10	11	2	5	4	3	7	4	1	2	15	2	1	2	5	4	12	5	6	6	2	10	9	11	17	2	0	25	2	1	12	1	3	8	12	4	5	20	7	19	18	6	17	6	8	2	28	10	9	9	4	5	21	0	0	7	10	4	12	1	6	6	4	1	7	3	4	4	8	27	5	5	9	4	8	1	4	3	3	5	6	1	8	27	5	9	6	1	12	7	7	4	10	3	16	6	3	8	10	7	3	7	10	4	5	37	14	2	0	10	1	9	25	9	0	5	4	15	4	4	17	9	17	2	19	1	16	5	5	4	26	5	1	7	17	2	10	14	38	5	10	6	6	12	6	12	17	15	3	16	13	0	5	18	4	6	15	5	5	3	10	0	8	6	3	3	5	11	4	10	4	9	0	6	12	2	5	9	2	15	5	13	2	7	0	28	13	8	13	7	16	10	0	15	6	26	7	8	6	3	12	14	25	11	9	9	10	4	6	8	4	5	6	15	2	3	34	2	6	18	7	12	1	6	3	11	8	7	0	11	4	3	2	1	8	4	3	5	5	2	3	27	10	16	5	9	4	1	4	9	2	13	7	4	20	8	11	14	4	2	2	13	16	1	8	5	6	5	11	15	2	4	3	19	5	3	19	13	11	5	5	9	20	6	2	12	12	3	4	15	8	3	27	1	21	8	5	1	4	2	25	13	23	4	7	6	10	21	5	0	7	6	3	3	2	7	14	15	4	1	14	12	8	4	16	1	17	22	1	6	14	24	0	18	8	3	8	1	26	7	4	22	3	4	9	18	2	3	5	11	24	2	3	9	6	8	6	20	27	19	14	7	8	5	14	15	1	2	13	5	4	27	0	4	3	2	9	0	4	12	2	6	6	1	9	3	5	8	21	23	18	7	12	6	31	18	6	12	30	6	14	6	6	7	4	7	5	9	13	3	7	3	5	5	0	3	5	8	2	3	6	4	3	6	5	35	11	14	2	3	2	6	2	1	9	10	6	16	7	5	30	7	48	6	0	7	7	12	4	9	18	0	4	6	22	5	7	10	1	15	8	26	4	6	9	0	3	3	2	4	4	8	4	6	13	3	9	5	8	4	8	10	17	0	3	5	7	21	14	24	8	18	10	9	1	6	3	8	5	4	2	5	2	7	11	13	9	19	25	7	4	8	0	12	1	10	7	5	7	6	7	5	1	20	4	3	33	4	2	5	3	8	4	23	10	6	2	12	2	9	6	7	12	20	3	9	5	2	14	32	5	3	3	2	16	12	9	4	11	7	5	21	3	3	9	4	4	5	4	7	4	1	16	6	2	19	4	18	11	3	4	1	9	2	10	5	22	12	8	0	7	8	4	3	28	6	41	4	5	0	3	3	5	6	3	6	8	18	32	5	15	11	10	3	10	11	8	13	11	4	3	0	11	2	5	7	1	8	4	10	2	5	1	5	4	13	3	0	5	4	8	6	4	0	15	28	14	7	6	8	11	17	9	5	3	6	9	5	4	10	7	5	3	17	13	2	6	6	11	17	4	7	9	0	4	10	9	4	6	8	8	5	10	5	11	19	0	6	9	9	1	7	14	5	9	17	0	17	4	12	7	2	4	6	16	10	12	5	7	3	2	10	8	0	10	5	2	1	6	3	21	32	3	4	10	14	22	0	4	5	11	8	4	5	14	16	5	0	7	2	5	6	3	13	27	3	18	10	16	4	6	14	11	3	4	1	8	8	14	3	18	5	20	8	4	1	7	3	20	6	1	6	1	15	10	23	6	7	11	8	1	7	4	12	8	4	8	0	1	12	9	2	20	7	2	12	2	7	9	6	4	8	5	4	0	8	7	11	4	5	9	2	3	15	16	8	7	8	19	13	2	1	10	12	1	19	7	5	0	4	4	5	3	7	4	9	1	3	12	5	6	8	1	4	4	7	5	1	20	6	4	3	19	29	2	10	2	6	16	2	7	3	1	7	4	17	10	12	3	5	5	7	15	8	3	22	15	20	5	2	12	8	6	1	17	11	29	6	20	4	2	4	4	8	7	8	4	8	12	5	8	3	2	5	6	17	29	3	3	5	4	3	3	3	10	5	7	20	15	3	10	9	11	6	6	9	5	7	2	14	8	20	4	4	8	9	5	1	3	7	11	4	8	6	30	4	16	10	5	20	3	6	3	14	11	4	5	24	20	4	5	11	7	7	2	31	7	6	6	5	5	7	12	10	17	9	15	7	3	3	5	6	3	17	10	10	20	6	4	3	15	10	1	4	12	11	3	20	14	3	10	4	5	3	3	3	7	7	4	12	3	13	17	27	13	9	2	11	11	0	5	14	11	6	1	22	9	35	6	6	16	7	22	1	9	33	2	5	0	24	15	1	1	5	5	2	8	11	8	18	5	28	6	6	3	1	3	0	0	6	14	9	2	15	14	7	5	7	14	7	4	1	9	2	2	1	5	19	8	17	2	10	4	16	5	29	8	4	4	0	2	4	4	6	4	17	7	10	3	6	14	5	0	2	1	9	24	8	1	21	4	4	4	17	0	12	14	4	1	0	5	10	2	8	6	8	9	9	11	0	6	17	5	8	5	3	23	3	24	3	12	13	0	0	5	0	6	2	34	1	13	10	0	4	5	6	18	3	6	10	4	16	3	5	9	13	2	15	9	3	16	5	12	21	16	14	3	3	9	10	16	12	2	6	7	3	18	14	7	1	7	2	2	1	5	12	6	8	19	27	3	6	10	7	10	10	6	23	1	7	13	6	16	3	6	4	8	2	5	17	22	6	23	4	7	5	5	7	14	2	4	5	8	8	7	3	8	8	12	2	6	10	15	0	27	10	5	0	18	8	4	20	7	8	8	9	16	8	10	27	5	3	14	9	9	4	5	5	10	10	5	10	2	31	5	6	11	3	5	4	32	1	5	2	5	6	4	11	6	5	3	8	6	17	14	7	19	0	12	4	18	4	7	4	0	3	9	15	3	17	10	4	7	20	7	24	7	1	9	3	5	7	19	2	13	10	5	0	4	1	5	1	7	5	10	2	14	5	4	3	7	6	1	19	3	12	4	0	19	1	3	4	27	4	7	3	34	9	5	4	6	12	2	2	1	12	5	3	8	1	6	24	5	2	7	7	10	2	5	8	12	7	4	0	24	4	8	6	3	7	2	8	4	6	3	3	6	10	9	13	2	22	6	20	21	18	6	6	3	17	3	9	16	7	6	7	1	2	3	17	4	3	11	4	3	22	10	10	14	5	9	5	5	7	21	8	1	20	8	12	0	5	8	9	6	21	10	6	6	5	13	15	10	10	12	4	5	5	5	6	6	12	4	5	6	21	9	8	9	5	8	2	13	11	0	31	3	7	4	16	19	9	5	7	25	9	0	7	5	4	11	4	4	15	1	7	6	17	5	6	6	25	8	6	11	25	25	1	4	3	4	2	2	6	5	6	21	14	7	20	13	4	9	5	1	5	8	8	2	5	5	30	2	9	1	4	5	11	14	3	10	9	8	25	2	8	14	2	12	15	6	5	5	8	7	4	9	2	13	0	14	0	2	6	1	10	24	11	18	2	4	8	1	4	7	5	5	7	4	10	6	9	17	7	20	1	11	5	3	4	8	12	17	6	7	17	7	2	6	5	7	1	4	18	8	12	7	14	4	13	19	4	7	8	0	5	0	0	28	9	6	2	8	9	1	0	8	8	3	17	2	25	6	3	2	2	12	6	5	18	8	11	10	1	6	19	3	15	10	1	4	3	3	7	2	6	12	3	33	13	5	7	13	7	7	3	12	24	2	3	1	3	12	8	5	26	9	13	8	6	0	3	16	18	4	9	5	4	16	5	0	18	3	15	21	5	2	7	1	26	7	2	7	3	8	10	3	9	5	17	23	5	7	14	16	18	10	5	4	24	9	2	3	7	3	5	4	0	8	21	4	6	35	8	3	2	3	7	13	10	8	2	2	14	2	7	6	6	4	4	3	6	2	0	2	7	16	4	11	3	12	0	1	10	8	13	10	12	3	7	4	2	5	5	13	4	3	9	17	7	12	20	10	6	2	2	3	8	21	22	3	9	4	8	15	5	5	10	16	10	5	5	5	18	6	6	2	22	3	1	12	22	15	5	8	3	6	8	3	1	10	3	0	6	5	9	13	2	1	7	2	22	3	16	4	5	4	5	4	6	9	3	11	12	28	10	13	12	22	9	10	2	3	6	3	21	12
N0.HOG0008809	2	0	0	2	0	0	0	0	1	1	1	0	1	0	0	0	1	1	0	0	0	1	1	0	0	1	3	3	0	1	0	1	2	0	4	2	0	0	0	0	2	0	1	0	2	0	2	0	0	0	0	0	0	0	2	0	0	2	2	0	1	0	0	0	1	0	2	0	2	2	1	1	1	0	0	0	1	0	0	2	2	1	1	1	0	2	0	1	1	0	0	2	2	0	0	1	3	1	5	3	1	0	0	0	0	2	1	0	2	0	4	1	1	0	1	1	2	3	0	1	0	1	0	2	0	1	0	2	1	0	2	3	0	0	1	1	1	0	0	0	0	0	2	0	0	0	0	0	2	0	0	3	3	1	0	1	3	0	0	0	1	1	1	0	0	0	1	1	0	1	2	0	0	2	4	1	1	0	1	2	0	1	0	0	0	0	1	1	0	6	1	2	0	0	3	1	0	1	0	2	0	0	1	0	0	0	0	0	3	0	0	0	1	3	0	2	2	0	0	1	2	0	1	3	0	0	0	0	0	2	2	0	0	2	2	1	2	0	1	0	0	0	0	4	1	2	0	1	0	5	0	0	1	0	5	0	0	1	0	0	0	1	1	1	1	0	0	0	0	0	2	0	0	0	2	1	0	0	2	0	3	4	0	1	0	0	0	3	1	2	1	2	0	3	1	1	1	0	1	0	2	1	0	0	0	1	0	0	0	2	0	0	1	0	2	1	3	0	0	0	0	2	0	2	1	0	1	2	0	1	1	0	0	1	2	1	0	1	0	1	0	0	2	0	0	2	0	1	4	0	1	1	0	3	0	0	1	1	2	0	2	1	2	1	0	0	0	1	0	0	0	0	2	0	3	1	0	1	1	0	1	0	0	1	2	1	0	2	0	0	1	0	0	1	1	0	2	2	2	1	0	0	0	2	0	0	0	3	0	0	0	1	2	0	0	0	1	0	1	0	0	0	0	0	0	0	0	0	0	0	2	0	0	1	0	0	2	1	3	0	0	0	1	1	1	0	0	0	0	0	2	1	1	1	2	2	1	1	2	1	1	1	0	2	0	1	0	2	1	3	1	1	1	0	1	2	0	1	4	2	0	0	2	2	0	0	1	1	0	1	0	1	0	0	0	2	0	2	5	0	4	3	0	0	2	0	0	1	0	2	0	1	0	0	1	2	0	0	1	2	2	1	0	2	0	1	0	1	1	0	1	0	0	0	3	0	1	0	0	1	0	0	0	1	1	0	2	0	0	0	0	0	1	2	1	0	0	2	1	0	0	1	1	1	3	0	0	1	0	0	1	0	0	0	2	0	1	1	0	0	0	1	1	0	2	0	0	1	2	2	0	0	1	2	1	1	0	2	2	1	0	1	0	2	0	1	3	0	3	1	1	0	3	0	1	0	1	2	0	0	0	1	0	2	2	0	0	2	1	0	0	0	0	1	1	0	1	1	0	3	0	0	1	0	0	0	0	0	0	0	1	0	0	0	0	0	1	0	0	2	0	0	0	1	0	0	0	2	3	2	0	0	0	0	0	0	0	2	0	0	1	1	0	0	1	1	1	0	0	0	0	0	0	0	0	0	1	1	0	2	0	1	1	1	1	0	0	0	2	2	0	3	2	0	0	0	1	1	2	0	0	0	3	0	3	1	0	1	0	2	0	1	0	5	1	0	0	2	0	1	3	1	1	0	0	1	0	2	0	0	0	0	1	1	1	0	0	0	0	2	0	1	1	0	1	0	1	1	1	0	0	1	2	0	3	1	0	1	0	1	0	0	2	0	0	1	0	1	1	1	0	1	0	1	0	0	0	0	2	5	4	1	0	1	3	3	1	2	3	0	0	0	3	0	0	1	0	2	0	1	3	1	0	2	4	1	2	1	2	0	0	1	3	0	0	1	0	1	1	0	2	1	1	1	2	4	1	0	3	0	1	1	2	1	1	0	0	0	0	1	0	1	0	0	0	0	0	3	1	3	5	0	0	3	2	1	0	0	3	0	0	0	1	1	0	0	3	2	0	1	0	5	0	0	1	1	0	2	0	2	1	0	0	0	0	2	2	1	0	0	0	4	1	3	3	0	3	0	2	0	0	1	1	1	0	1	1	1	3	0	0	1	0	0	0	0	2	0	0	0	5	0	0	0	1	3	0	1	1	0	2	1	0	0	1	0	2	2	0	2	0	1	0	0	0	2	0	0	2	0	0	2	3	0	0	0	0	0	0	2	0	1	0	0	2	0	4	0	1	1	1	1	0	1	5	1	1	3	2	0	2	0	2	1	0	0	0	0	2	2	1	2	3	1	0	3	2	2	2	1	4	0	1	0	3	0	0	2	1	0	4	2	1	0	1	1	0	5	0	0	1	1	0	0	1	0	0	0	1	0	0	0	2	0	1	1	1	0	0	0	2	0	0	0	1	2	1	1	1	0	0	0	0	3	1	0	2	0	2	1	2	2	1	0	0	0	1	0	0	1	1	0	2	5	0	1	1	1	2	0	0	1	1	0	0	1	1	4	2	1	2	2	0	1	0	0	0	0	0	0	0	0	2	1	0	0	1	2	0	0	0	0	4	0	3	1	0	0	0	4	0	0	1	1	0	0	0	0	0	2	1	2	0	0	0	1	0	0	1	0	0	0	0	0	2	1	0	1	2	0	0	1	6	1	0	1	0	2	4	1	0	1	0	0	0	2	1	1	2	0	1	1	0	0	0	0	1	0	0	0	0	2	0	0	2	4	0	0	1	0	0	0	1	0	0	0	1	0	0	1	2	0	0	3	0	0	1	0	0	0	0	3	3	0	1	4	2	0	0	1	1	0	0	0	1	1	0	0	0	1	1	1	1	0	0	1	0	0	0	0	1	0	0	0	0	0	0	0	0	0	0	0	0	2	0	1	2	0	0	2	1	0	0	8	0	3	2	2	0	1	1	0	0	0	0	0	0	0	1	2	0	0	0	3	0	0	1	2	0	2	0	1	0	0	2	1	0	0	0	1	0	2	1	0	1	0	1	1	1	2	0	1	0	2	1	1	2	1	2	1	0	0	0	0	3	0	0	3	2	0	1	0	2	0	0	1	1	0	0	4	0	1	0	3	2	0	1	1	0	0	0	1	0	0	2	3	0	3	1	0	0	0	0	2	0	3	0	0	0	0	0	0	3	0	1	1	1	0	4	0	3	0	2	0	1	0	2	0	1	4	1	0	0	1	3	0	1	1	1	0	0	0	0	1	0	0	4	0	2	0	2	0	2	2	0	1	1	1	0	0	3	0	1	0	2	3	0	1	1	0	2	0	1	4	2	0	0	0	0	8	2	1	1	1	0	1	1	3	0	0	0	0	2	1	0	0	1	0	0	1	1	1	0	0	0	0	0	1	2	0	0	1	2	0	2	0	5	0	1	0	0	0	2	0	1	0	0	1	0	0	2	0	2	0	0	0	0	0	1	1	1	1	0	1	2	4	1	0	0	3	1	1	0	0	5	1	0	0	3	0	1	0	0	0	0	1	1	3	1	0	0	0	1	0	1	0	2	0	1	0	1	0	0	0	2	2	2	1	2	0	1	0	0	0	1	0	0	0	0	0	0	2	0	0	0	7	0	0	4	0	0	0	1	1	0	0	0	2	2	2	0	0	2	0	0	1	3	0	0	2	0	0	0	0	0	4	1	4	2	1	0	2	0	4	0	2	1	0	0	0	2	0	0	3	0	0	0	2	1	0	0	2	0	1	2	1	1	0	1	0	1	2	0	0	0	0	0	0	0	0	3	2	0	1	0	1	0	1	3	1	1	1	0	0	0	0	1	1	1	1	0	0	0	1	4	7	0	1	0	0	1	0	0	0	0	0	0	1	0	2	0	0	1	0	1	0	0	0	2	4	0	1	0	0	1	0	5	2	1	2	1	2	0	2	2	1	0	0	3	1	0	3	0	4	0	4	1	2	1	4	0	1	1	0	0	3	0	1	0	2	1	0	0	0	0	2	0	0	1	1	2	2	2	2	1	0	3	2	0	2	0	1	1	0	0	2	2	0	2	0	1	0	0	0	0	2	0	3	1	1	1	2	0	0	1	0	1	0	0	0	1	0	0	1	0	1	5	3	1	0	1	1	1	0	1	1	2	2	0	1	3	0	0	0	0	0	0	0	2	0	1	0	0	2	2	2	1	3	1	0	0	0	1	0	2	1	0	0	1	4	1	0	1	0	0	1	1	2	0	0	1	2	1	0	0	1	0	2	1	0	0	1	0	0	2	0	0	0	1	0	0	0	0	0	0	1	1	3	0	0	2	2	0	0	0	0	3	1	1	0	2	1	0	0	0	1	0	1	1	2	0	4	0	0	0	0	0	0	1	0	1	2	1	0	0	0	0	0	2	0	0	0	0	1	0	2	1	4	0	2	2	1	0	0	0	1	0	0	0	0	6	0	0	0	1	1	1	0	1	3	0	1	0	0	0	3	0	1	0	0	1	0	0	0	0	0	0	3	0	0	3	2	1	0	0	4	0	0	0	0	1	2	2	0	3	2	0	1	2	3	0	0	1	2	5	0	0	0	0	0	1	0	1	0	2	1	1	2	0	1	2	0	2	0	0	0	0	2	2	1	0	0	2	2	0	3	3	1	0	0	0	1	0	0	2	0	1	2	5	0	2	0	2	0	3	2	3	4	0	0	1	0	1	1	0	4	0	0	1	0	0	1	0	1	4	0	1	0	0	5	0	1	0	0	0	0	1	1	0	1	2	0	0	0	3	0	2	0	0	1	0	0	6	0	2	0	4	1	0	1	3	0	0	2	1	4	0	0	0	0	2	0	2	2	1	0	1	0	1	0	0	1	0	1	1	0	1	0	1	1	0	0	0	1	1	1	1	2	1	1	0	3	0	0	0	4	2	1	0	0	1	0	0	1	0	0	0	0	1	1	0	1	0	1	3	1	2	1	0	0	0	3	0	0	0	0	1	0	1	1	0	0	0	1	3	0	1	0	1	0	1	2	0	0	0	1	2	1	1	3	4	2	0	0	0	1	1	0	0	0	2	1	0	0	0	1	0	2	0	0	0	0	0	0	0	2	0	1	2	0	0	1	0	2	0	3	2	1	0	2	0	1	0	3	0	0	0	3	1	0	4	0	0	1	1	0	4	0	0	0	0	0	0	0	0	2	2	0	1	4	2	2	1	1	1	1	0	1	1	2	1	0	2	5	1	1	2	0	0	0	1	3	0	3	0	2	1	0	0	2	0	3	2	2	2	0	1	1	2	2	2	0	3	2	0	1	0	4	0	2	1	0	0	0	0	0	0	0	2	0	1	0	0	0	0	1	0	3	3	0	0	1	2	2	2	0	0	1	0	0	0	0	0	1	0	1	0	0	0	0	1	0	0	1	4	0	0	2	1	0	0	2	0	2	3	1	0	0	0	0	0	1	0	1	1	0	0	0	0	1	5	3	0	1	0	1	0	0	1	4	1	2	0	2	0	1	0	0	2	0	2	0	1	3	2	0	0	0	0	1	0	0	0	2	1	0	0	0	0	2	0	3	0	0	3	2	0	1	0	0	3	0	1	1	0	1	4	0	0	0	1	1	0	0	1	0	1	0	1	3	1	1	0	0	1	1	0	0	0	0	1	1	0	2	1	0	3	2	1	0	1	1	0	4	2	3	0	0	0	0	1	0	0	0	1	1	0	1	5	0	0	0	0	1	0	2	0	1	0	0	1	0	2	2	1	0	0	0	0	0	3	2	0	0	0	2	3	0	0	0	0	2	0	1	4	0	2	0	1	0	0	0	2	0	3	0	0	1	2	0	0	1	1	2	0	1	0	2	0	0	1	0	0	1	0	1	0	0	1	0	1	2	2	3	2	1	0	0	2	1	2	0	0	1	0	3	0	1	1	0	0	2	1	1	0	3	1	0	1	2	0	0	1	2	0	2	2	2	0	0	0	1	2	0	4	0	1	0	1	1	0	0	1	0	2	2	2	0	2	0	2	0	1	0	1	0	0	1	1	2	4	0	0	0	0	0	0	0	0	0	0	0	4	0	6	0	0	0	0	0	1	1	0	0	0	0	2	0	1	0	1	0	0	0	1	2	0	2	1	0	1	1	1	0	0	1	0	1	0	1	4	0	0	0	0	0	3	4	1	0	0	0	1	3	0	0	0	1	1	0	0	3	1	2	0	0	0	0	1	3	1	2	2	1	1	0	2	1	0	2	4	0	2	1	0	2	0	0	0	1	2	1	0	0	0	2	1	3	0	1	0	2	1	0	0	0	0	0	0	1	1	0	0	0	0	1	0	6	0	0	0	0	1	1	1	0	2	1	0	1	1	4	2	0	0	0	0	0	1	0	1	1	1	1	0	1	0	1	3	1	2	1	2	0	1	1	0	3	0	1	0	0	0	3	0	1	2	0	0	5	1	0	2	2	2	0	0	1	0	0	0	0	0	0	1	0	0	2	1	0	1	1	0	2	2	1	0	1	1	0	2	0	1	1	0	2	2	0	1	0	1	0	0	0	0	0	0	0	2	0	0	2	0	0	1	1	2	5	0	0	0	1	0	3	1	1	0	0	0	2	1	1	1	1	2	1	0	1	1	0	0	1	1	0	2	0	0	5	0	0	2	0	1	1	1	1	0	2	0	1	4	0	0	0	1	1	2	0	0	0	0	3	0	1	0	2	1	0	0	0	1	3	5	1	0	0	0	3	0	2	10	0	1	0	0	0	0	0	0	1	1	3	1	1	0	0	1	0	2	1	1	1	2	2	6	1	1	0	0	0	0	0	0	4	1	0	0	0	0	0	2	2	0	0	1	1	0	1	2	1	0	0	0	0	1	2	0	1	0	3	0	1	1	0	0	0	0	0	0	0	1	0	1	0	1	1	0	1	0	0	1	2	0	0	0	4	1	0	0	0	4	4	0	0	2	2	2	0	0	0	0	0	0	0	2	3	0	0	2	6	0	3	0	1	0	0	2	3	1	0	0	2	2	3	2	0	0	5	1	1	0	0	1	0	1	1	0	0	2	0	2	0	0	1	0	2	0	2	1	0	0	0	0	1	1	1	0	1	0	5	2	0	0	1	1	1	0	0	3	1	1	0	0	0	3	0	1	0	3	1	2	2	2	0	0	0	2	1	1	2	1	0	3	1	3	3	2	0	0	0	0	2	0	1	0	0	0	0	0	0	0	1	0	1	0	0	1	1	0	0	1	0	1	1	0	0	1	0	1	1	1	1	1	0	0	1	0	2	2	0	0	1	0	1	0	1	1	0	0	0	1	1	0	0	1	0	1	0	0	0	1	0	1	0	0	1	1	1	2	0	2	1	3	0	1	2	1	0	0	0	1	0	0	0	1	1	0	0	1	0	0	2	0	0	0	1	0	0	0	2	0	3	0	2	2	0	0	2	0	0	0	0	4	0	0	1	2	2	3	0	4	0	0	0	3	2	0	0	1	0	0	2	0	2	3	0	1	0	0	1	0	0	0	1	0	0	0	1	0	3	2	1	1	2	3	0	0	0	0	0	1	0	0	2	1	0	1	2	1	0	0	1	0	0	1	0	1	0	1	2	1	0	0	1	1	0	1	1	3	0	0	0	2	0	1	1	0	1	0	1	1	1	1	0	1	2	2	1	0	1	1	4	0	0	2	0	0	0	0	3	2	1	2	1	0	0	1	0	0	0	0	0	2	1	2	1	0	0	0	0	2	0	0	2	0	0	0	1	0	2	1	0	1	0	0	1	4	0	1	1	0	0	1	1	3	4	0	1	3	0	0	1	0	0	1	1	0	1	0	2	0	0	0	1	0	4	1	0	0	1	1	0	0	1	0	0	0	0	2	1	0	1	1	0	2	0	1	0	1	2	3	3	0	1	0	1	0	2	1	0	0	1	5	1	0	0	0	0	2	2	0	0	0	2	0	1	2	1	3	0	3	1	0	0	0	0	3	1	0	1	3	0	1	0	3	0	0	1	0	0	0	0	0	4	0	2	0	0	0	2	0	1	3	1	2	2	1	0	0	0	1	0	1	0	1	0	1	3	0	0	1	1	0	0	0	2	0	1	0	0	0	2	2	1	2	2	2	0	0	3	0	5	1	2	0	0	1	0	0	1	0	3	2	2	0	1	1	0	2	2	0	1	3	0	1	1	2	0	0	0	0	2	2	0	0	0	2	1	0	0	0	0	1	0	1	0	1	2	0	0	0	0	0	1	1	0	0	1	0	0	2	0	0	0	0	1	1	3	1	1	2	1	1	0	2	2	0	0	0	2	1	0	0	2	1	2	0	0	2	0	0	1	1	0	0	6	0	3	1	0	3	0	1	0	0	1	0	1	0	0	0	1	1	0	2	0	0	0	0	1	0	0	2	4	1	0	0	1	0	0	2	0	1	0	0	0	1	1	0	1	1	1	0	0	0	0	2	2	0	0	0	3	0	1	1	0	1	0	1	0	0	0	0	3	2	6	1	1	1	0	1	1	1	2	1	1	3	0	1	0	0	0	1	0	0	0	1	0	0	0	1	0	0	0	3	2	3	0	0	4	5	2	0	3	2	0	3	3	0	3	1	0	0	3	0	0	0	0	0	0	0	1	0	0	1	0	0	1	1	0	0	3	1	0	2	0	2	1	0	0	3	0	0	5	0	1	4	1	3	1	0	0	1	0	1	1	0	0	1	1	1	0	1	1	0	1	2	2	0	0	1	0	0	0	0	0	0	0	1	1	1	0	2	1	1	1	1	6	3	0	1	0	1	4	3	1	1	3	2	2	2	1	0	1	0	1	0	3	1	0	1	1	0	3	1	0	0	0	0	1	0	0	3	1	0	1	1	1	0	1	0	1	0	0	1	0	0	1	2	1	0	0	0	1	0	0	1	1	0	2	0	0	0	0	1	2	1	1	1	0	2	1	0	2	2	1	1	1	1	2	0	0	1	0	0	2	1	1	1	0	0	1	1	2	3	2	3	0	0	0	2	0	2	1	2	0	0	0	0	0	2	1	1	0	0	0	1	2	0	0	0	1	0	3	2	0	1	1	0	2	2	0	0	2	2	0	1	0	0	0	0	0	0	0	0	0	1	1	0	0	1	0	0	0	0	0	1	0	1	1	0	2	0	0	1	0	0	4	1	4	0	1	2	2	0	1	1	2	0	1	3	0	0	2	1	2	1	0	2	0	1	0	0	1	0	1	1	1	0	0	0	1	0	1	0	0	0	0	0	0	0	2	0	0	1	0	2	0	0	1	1	2	5	1	1	2	0	0	0	0	1	1	0	0	1	0	3	1	1	0	0	1	1	0	1	1	5	0	1	0	1	1	0	0	0	0	1	1	0	1	5	0	2	1	2	0	1	1	0	0	2	2	1	2	0	0	0	0	3	1	1	1	3	0	2	2	0	1	0	1	1	1	1	3	0	0	1	3	0	2	2	0	0	0	0	3	2	0	1	0	2	2	0	1	0	0	0	1	0	0	0	0	1	3	0	0	0	0	0	3	1	0	2	1	0	0	0	0	1	0	0	0	1	0	0	0	0	3	0	1	0	2	0	0	2	0	0	1	0	0	2	0	2	0	2	1	1	1	0	3	0	2	0	1	0	2	3	0	0	3	1	1	1	0	1	0	2	1	5	0	0	1	3	0	0	1	2	0	1	2	0	3	5	1	4	2	0	2	0	1	0	2	0	1	1	0	0	0	0	1	0	2	5	0	0	1	0	0	1	1	0	0	1	2	1	0	2	1	3	0	0	1	0	1	0	0	2	3	0	1	0	4	1	0	0	1	2	0	0	1	5	0	1	0	1	2	0	1	0	1	1	0	0	3	1	0	0	3	3	9	0	4	0	0	0	0	0	0	0	0	1	1	0	1	0	0	0	1	1	3	0	3	3	0	0	0	2	0	0	0	0	0	1	1	1	0	2	1	0	0	2	1	1	0	1	0	1	5	0	3	1	2	1	2	1	0	0	0	1	2	1	1	0	8	0	0	3	0	0	1	1	1	2	0	0	1	0	0	0	1	1	0	1	0	0	0	0	4	2	0	1	1	0	0	0	0	0	3	0	1	1	0	0	0	1	0	1	0	0	4	0	0	0	1	2	2	1	2	0	1	1	1	1	0	1	0	0	0	1	0	0	4	0	2	0	0	3	0	0	0	0	0	1	0	0	3	0	1	1	1	0	1	0	0	0	0	2	2	2	0	2	0	1	0	2	0	0	2	0	2	0	0	4	4	1	1	2	2	0	0	0	0	2	0	1	0	1	1	0	0	1	0	3	1	1	1	1	1	0	1	1	0	0	2	1	0	1	0	3	0	0	0	0	1	0	3	3	4	0	0	2	0	2	1	1	0	6	2	0	1	0	0	2	0	0	3	1	0	0	0	0	0	0	3	2	2	2	0	4	0	1	0	3	0	2	2	2	1	0	0	0	1	0	1	0	1	0	0	0	0	2	1	1	1	1	0	1	0	3	0	4	0	1	0	1	0	0	2	0	3	2	0	2	1	1	3	0	0	2	0	2	0	0	0	1	1	1	0	1	5	0	1	1	0	0	0	7	1	1	1	1	0	0	1	2	0	0	1	0	4	1	0	0	1	2	0	0	0	0	0	0	1	0	1	0	2	0	0	1	1	1	4	0	0	2	0	0	0	1	0	3	1	1	0	0	1	1	0	0	1	1	0	2	2	0	0	2	1	0	4	0	2	0	0	0	0	0	0	0	0	0	0	4	0	1	0	2	0	0	0	1	1	0	1	1	0	0	2	0	1	2	0	1	0	0	1	3	0	1	0	3	3	1	1	0	0	0	0	0	1	0	3	1	0	2	1	0	0	1	1	3	2	2	0	0	1	1	1	1	2	5	1	0	0	1	0	0	0	3	0	0	2	0	0	3	0	0	1	0	1	1	3	0	3	0	1	1	0	0	0	0	2	0	1	0	0	0	2	0	3	2	1	0	0	0	2	0	1	0	1	1	1	0	0	1	2	2	2	2	2	0	1	1	0	0	3	3	0	0	0	2	1	0	1	0	0	0	0	1	2	0	1	1	1	0	0	1	6	4	0	1	3	2	1	2	2	0	0	1	2	3	2	1	1	3	1	0	2	1	0	0	0	0	0	0	0	0	1	0	1	0	1	0	1	0	1	1	1	1	9	0	1	2	0	2	0	1	0	1	0	1	3	1	0	1	0	2	0	0	0	0	0	2	0	2	1	0	0	0	2	0	0	1	0	1	1	0	4	3	1	0	0	0	0	0	0	2	1	1	5	1	3	3	0	0	1	1	3	0	0	0	3	2	1	0	0	1	0	0	1	1	0	0	0	1	1	0	0	0	0	0	0	0	0	1	0	0	2	0	1	0	2	1	1	0	1	0	1	2	0	0	3	0	0	1	0	0	1	0	1	1	0	1	1	6	2	2	0	1	0	0	0	0	1	0	0	0	1	0	0	1	0	0	0	1	2	0	0	4	0	2	0	1	0	0	0	0	1	2	3	2	1	0	3	3	2	1	0	0	0	1	0	1	1	0	0	0	2	0	0	2	1	1	0	0	3	1	0	0	2	1	0	0	0	2	1	0	0	4	1	0	0	0	2	0	1	0	1	0	0	0	1	0	0	1	0	1	0	0	0	0	2	0	1	0	0	0	0	0	2	0	1	4	2	0	0	0	0	1	2	0	0	0	0	1	0	1	1	3	0	0	0	0	1	0	4	0	0	0	2	2	1	0	0	1	0	1	0	0	4	1	1	1	1	1	1	4	1	0	0	0	0	0	1	0	0	1	0	0	0	0	0	1	1	0	0	0	3	0	4	1	0	0	0	0	2	0	0	1	2	3	1	1	0	3	1	0	1	1	3	0	3	1
N0.HOG0006950	0	0	1	0	3	0	0	1	0	0	0	0	2	0	0	0	1	0	0	0	2	0	1	2	0	0	0	3	0	0	0	2	0	1	0	3	0	0	0	0	1	0	4	0	1	1	0	0	0	1	0	0	0	0	0	1	0	1	2	0	3	1	2	1	0	0	4	0	1	0	0	1	0	0	0	0	0	0	0	2	1	0	0	0	0	2	0	2	0	0	0	0	0	1	0	1	1	0	1	1	2	0	0	0	0	0	1	0	1	2	1	0	0	0	2	0	1	0	0	0	0	0	1	1	1	1	0	0	0	1	0	1	0	0	0	1	0	0	0	0	0	0	0	0	1	0	0	0	2	0	2	1	2	2	1	0	0	0	0	0	3	0	1	0	1	0	0	0	0	0	0	0	0	3	2	0	1	0	0	1	0	0	0	0	0	0	2	0	0	0	1	0	0	1	3	1	0	0	0	1	0	0	0	0	0	1	1	0	2	0	2	2	0	1	0	0	0	1	0	0	0	0	0	0	0	0	1	0	1	1	1	0	0	1	0	2	1	1	0	1	1	0	0	0	0	0	0	0	0	2	1	0	0	0	0	0	0	1	0	0	0	1	0	0	1	0	0	0	3	0	1	0	0	0	0	3	0	0	0	1	2	0	1	0	0	0	0	1	0	0	0	0	0	2	2	1	1	0	0	0	2	0	0	0	0	0	0	0	1	0	0	0	0	0	1	0	1	0	0	1	1	0	0	1	0	0	0	0	1	0	0	0	0	0	0	0	0	1	0	0	0	0	0	0	0	0	0	1	2	0	1	0	0	1	0	0	0	2	1	0	0	0	0	5	1	1	1	0	0	0	0	0	0	1	1	1	0	0	2	0	0	0	1	0	0	0	4	1	0	0	1	0	4	1	4	1	3	1	0	2	5	0	1	0	0	1	0	2	2	0	0	0	0	0	0	0	0	0	0	0	4	0	1	0	0	0	1	0	0	1	1	1	1	0	1	1	1	1	0	0	0	1	2	0	0	1	1	0	0	0	0	0	1	0	1	0	1	0	1	2	0	1	0	1	1	1	0	1	0	0	1	0	0	0	0	0	1	0	2	0	0	0	2	0	0	0	1	0	0	0	0	0	0	0	0	1	0	1	3	1	0	0	0	0	2	0	0	0	1	0	0	1	0	0	0	1	0	0	0	0	0	0	0	0	0	0	0	1	0	0	0	0	0	2	1	0	1	0	1	0	0	0	0	2	0	0	1	0	0	1	0	0	1	0	1	1	0	0	0	0	0	0	0	2	0	0	0	0	1	0	0	0	0	0	0	0	0	1	0	0	0	0	1	0	0	2	0	0	1	1	0	1	1	0	1	1	1	4	0	0	1	0	0	0	0	0	0	0	0	1	1	0	0	0	0	0	0	0	1	0	1	0	0	0	0	0	0	0	0	0	0	1	0	0	1	0	3	0	0	1	1	0	0	0	0	0	0	0	0	0	0	0	0	0	0	1	1	0	0	1	0	1	0	0	1	0	0	0	1	1	0	1	0	0	0	0	0	0	0	0	0	0	1	0	1	0	0	1	0	0	0	2	0	1	1	0	1	1	0	0	0	0	1	0	0	1	0	0	1	0	2	0	1	0	0	0	0	0	0	0	1	0	0	0	1	0	2	0	0	0	1	0	1	0	0	0	1	2	0	1	1	0	0	1	1	0	1	1	0	0	0	0	1	0	0	2	0	0	0	1	0	0	0	0	0	0	0	0	0	0	0	0	1	0	2	2	0	0	0	0	0	1	2	0	0	0	0	0	1	1	0	1	1	1	1	0	0	0	0	1	1	0	0	0	0	0	1	1	0	0	0	0	1	0	0	1	0	0	0	1	1	1	0	1	1	0	0	0	0	0	1	0	5	1	0	0	0	0	0	0	0	1	0	0	0	0	0	0	0	0	0	0	0	0	1	1	0	0	0	0	0	0	0	2	0	0	2	0	0	1	3	0	0	0	0	2	0	2	1	0	0	0	0	0	0	1	0	0	1	0	0	1	0	0	0	2	0	0	0	0	1	0	0	0	0	0	1	0	0	1	0	4	0	1	0	2	0	0	2	0	0	1	0	2	0	0	1	0	0	0	0	0	0	0	0	0	2	0	1	1	1	0	0	1	0	0	0	0	0	1	2	0	0	1	1	0	0	0	1	1	0	0	0	0	0	1	1	0	3	0	2	0	0	0	0	1	1	0	1	0	0	0	1	0	1	0	1	0	0	0	1	2	0	0	2	0	0	0	1	0	1	0	0	0	1	0	0	0	0	0	1	1	0	0	0	2	0	0	0	1	0	0	0	0	2	0	0	1	2	0	3	0	0	0	0	0	0	1	2	0	0	0	1	0	1	2	0	0	0	0	0	0	2	0	2	1	0	0	0	0	0	1	0	0	0	0	0	0	0	0	0	1	0	2	0	0	0	0	1	0	0	1	0	0	0	0	1	2	1	0	0	0	0	0	0	0	0	1	1	0	0	0	0	0	1	2	1	1	0	0	1	1	0	0	0	0	0	0	0	0	1	0	0	0	0	0	1	1	0	0	1	0	0	0	0	0	0	0	1	3	0	1	1	0	0	0	0	0	1	0	0	1	1	1	0	0	0	0	2	0	0	0	1	0	0	0	0	1	0	1	0	0	2	0	0	2	0	1	1	2	0	1	0	0	0	0	0	2	1	0	0	2	0	0	1	0	0	0	1	0	1	0	0	0	1	0	0	0	0	0	0	0	0	1	0	0	1	0	1	1	2	1	0	1	0	0	0	1	1	0	0	0	0	0	0	0	0	1	0	2	0	0	0	0	0	1	0	0	1	0	1	1	0	0	0	1	0	0	0	0	1	0	0	0	0	0	1	0	0	0	0	0	0	0	0	0	1	1	1	0	1	0	0	1	1	0	0	0	0	0	0	0	0	1	1	0	0	0	0	1	2	0	1	1	1	0	0	0	0	2	0	1	0	0	0	3	1	1	0	0	0	0	1	0	1	2	0	0	1	0	0	0	0	0	0	1	0	1	0	1	0	2	0	0	0	0	1	2	1	0	0	1	0	0	0	0	0	0	0	0	0	0	0	2	0	0	1	1	0	0	0	0	0	0	0	1	0	4	0	0	0	0	0	0	0	0	0	0	0	0	0	0	0	0	0	0	1	0	0	1	1	0	0	1	0	0	1	0	0	0	0	0	0	0	0	3	0	0	0	0	0	1	1	0	1	0	2	0	1	0	1	0	1	2	0	1	0	0	0	2	1	0	0	0	1	0	0	0	0	1	0	0	0	0	0	0	0	0	0	5	1	0	0	0	0	1	2	1	0	0	0	0	0	0	0	1	0	1	0	0	1	1	0	0	0	1	0	2	2	1	0	0	1	1	1	0	0	1	0	0	0	0	0	0	1	0	1	0	2	0	1	1	2	2	0	0	0	0	1	0	0	0	0	0	0	0	0	0	0	1	0	0	0	1	0	3	2	0	0	1	1	1	0	0	4	1	3	0	0	0	0	1	1	0	0	0	0	0	1	0	1	0	1	0	1	1	0	0	1	1	1	0	0	0	0	2	0	0	0	0	0	0	0	0	1	0	0	0	0	0	1	0	1	1	1	0	0	0	0	0	0	1	1	0	0	3	1	0	0	1	0	1	0	0	0	0	0	1	0	1	0	0	0	1	0	1	1	0	0	0	0	1	0	0	1	0	1	0	0	0	0	0	0	0	1	0	0	0	0	0	0	0	0	0	0	0	1	0	0	1	1	0	0	0	0	0	0	1	2	0	0	2	0	0	1	0	0	0	0	0	0	0	1	0	0	0	0	0	0	0	0	0	1	0	0	0	1	0	0	0	0	0	0	0	0	1	0	2	2	2	1	1	0	0	1	0	1	0	1	0	0	1	1	1	0	0	0	0	1	0	0	0	0	2	1	1	0	0	0	0	0	2	0	0	0	0	1	2	0	0	1	0	0	0	1	2	0	0	1	1	0	0	0	0	0	0	0	2	0	0	3	0	0	0	0	0	0	0	1	0	2	0	0	0	0	0	1	0	2	1	0	1	1	0	1	2	0	0	1	0	0	0	0	1	1	0	1	0	2	0	0	0	0	0	0	0	2	1	0	0	0	2	1	0	0	2	0	0	1	0	0	0	0	0	1	0	1	4	0	0	0	0	0	1	1	2	0	1	0	0	1	0	0	0	0	1	0	1	0	0	1	1	1	0	1	1	0	0	0	1	0	1	0	0	2	0	0	0	3	0	0	0	0	0	1	0	2	0	0	0	1	0	0	0	0	0	0	0	0	0	1	0	0	0	0	0	1	0	0	0	0	0	0	0	1	0	0	0	1	1	0	2	0	1	0	0	0	1	0	1	0	0	0	0	0	2	2	1	0	0	0	0	0	1	0	1	2	0	1	0	1	0	0	1	0	1	0	1	1	0	1	0	0	0	0	0	0	2	0	0	0	0	0	0	1	0	0	0	0	0	1	0	0	0	0	1	0	0	1	0	0	0	0	0	1	1	0	0	0	2	0	0	1	0	3	1	0	0	0	0	0	0	1	0	0	0	0	1	1	2	0	1	3	1	1	0	0	0	1	2	0	0	1	0	2	2	0	1	0	0	2	0	0	0	0	1	0	1	0	0	0	0	0	0	0	0	2	0	2	0	0	0	1	2	0	1	0	0	0	1	0	2	1	0	0	2	0	0	1	1	0	1	0	0	1	0	0	1	0	0	0	2	0	0	1	0	0	0	0	1	0	0	1	0	0	1	0	0	0	0	1	0	0	1	2	1	4	0	0	0	0	2	0	0	0	0	1	0	0	0	1	0	0	2	0	0	0	1	0	0	0	1	0	0	1	0	0	0	0	0	0	1	1	0	0	0	0	0	0	0	0	0	0	0	0	0	0	0	0	0	0	1	0	0	1	0	0	0	3	0	0	0	1	0	0	1	0	0	0	0	0	0	0	0	0	0	1	0	0	0	0	2	0	0	0	1	0	0	2	2	0	1	0	0	0	0	0	0	0	1	0	0	0	1	0	0	0	0	0	0	0	0	0	0	0	0	1	0	2	1	0	0	0	1	0	1	1	0	0	0	0	0	0	1	0	0	2	1	0	0	1	0	0	0	0	0	0	1	0	0	0	0	0	0	0	1	0	0	0	4	1	0	0	0	0	1	0	0	0	0	0	0	0	0	0	0	2	0	2	0	1	0	2	0	1	1	0	0	0	0	0	2	0	0	0	0	0	0	0	0	0	0	2	0	0	3	0	0	0	1	1	0	0	0	0	0	2	0	0	0	0	0	0	0	0	1	0	1	0	0	1	1	0	1	0	0	2	0	0	0	0	0	0	0	1	1	0	0	0	0	1	0	0	2	2	0	1	1	0	0	0	2	0	0	2	0	0	0	0	0	1	0	0	0	0	1	0	0	1	0	0	0	2	0	1	0	0	0	0	2	0	1	0	2	0	1	0	0	0	0	0	1	0	1	1	0	0	2	0	0	2	0	0	0	1	0	1	0	0	0	0	0	0	0	0	1	0	0	1	0	2	0	0	0	0	3	1	0	1	0	0	0	1	0	0	0	0	0	1	1	1	0	0	1	0	0	1	1	0	0	0	1	0	0	1	1	1	0	0	0	0	1	0	0	0	0	0	0	0	0	0	0	0	0	0	0	0	0	0	0	1	1	0	0	0	0	0	1	0	1	0	0	1	0	0	0	0	1	0	0	0	1	0	0	0	0	0	0	1	0	0	1	0	0	1	1	0	0	0	1	0	0	0	0	0	2	1	0	0	0	0	0	0	0	0	2	0	0	1	1	0	0	0	2	0	3	0	0	0	0	0	0	1	0	1	0	0	0	0	0	0	1	0	0	0	0	0	0	0	1	1	1	0	0	0	5	2	1	0	1	1	0	0	1	0	3	1	0	0	0	0	1	3	1	2	0	0	0	0	1	0	0	0	0	0	0	0	1	0	0	0	0	0	0	0	0	2	0	1	0	0	0	0	0	0	0	0	0	0	0	0	0	2	0	1	0	1	0	0	1	0	0	0	0	0	1	0	0	0	0	2	0	0	0	1	0	0	0	0	0	0	1	0	3	0	0	0	1	0	0	0	0	0	1	0	0	0	0	1	1	0	0	0	0	0	0	0	3	1	1	2	1	0	2	0	0	0	1	1	3	1	1	0	0	1	0	2	1	0	2	1	0	0	0	0	2	0	0	1	2	0	1	0	0	1	3	0	1	0	0	0	0	0	0	1	0	0	0	0	0	1	0	1	0	0	1	0	1	0	0	0	0	0	0	0	0	1	0	0	0	1	1	0	0	0	3	0	0	1	0	2	1	1	1	0	1	1	0	1	1	2	0	0	0	1	0	0	2	0	0	0	0	0	1	0	0	1	0	0	0	2	0	0	0	1	0	0	0	0	0	0	1	0	0	0	0	1	1	0	0	0	1	0	0	1	1	0	1	1	0	1	0	0	1	0	1	0	0	0	0	0	0	0	1	0	1	1	0	0	1	0	0	0	2	0	0	1	1	0	0	0	0	0	1	0	0	0	0	0	0	1	0	0	0	0	2	0	0	1	0	0	0	2	0	2	2	0	2	0	0	0	0	0	2	1	0	0	0	0	0	0	0	0	0	0	0	0	0	0	0	1	1	0	0	0	0	0	0	0	0	0	0	0	0	1	0	1	0	1	0	1	0	0	1	0	0	2	0	0	0	0	1	0	0	0	1	0	0	0	0	1	0	0	0	1	0	0	1	0	1	0	0	0	0	1	2	0	0	0	1	0	0	0	0	0	1	2	0	0	0	0	1	1	2	0	1	0	1	0	3	1	0	0	0	0	1	0	0	0	1	0	1	2	0	2	0	0	1	1	0	0	0	1	1	1	0	1	0	1	0	0	1	0	0	1	2	0	0	0	0	0	3	0	0	0	1	0	0	0	2	0	2	0	0	1	0	2	1	0	0	2	1	1	4	2	0	4	0	0	0	0	0	0	0	0	0	0	0	0	0	1	0	0	1	0	0	0	0	0	1	0	0	0	0	0	1	1	1	1	1	0	0	1	0	1	2	1	0	1	0	1	0	0	1	0	0	1	0	3	0	0	0	0	0	0	0	0	1	0	0	1	0	0	0	3	0	0	0	0	0	0	1	1	1	1	0	1	2	0	0	0	0	0	1	0	1	0	1	0	0	1	0	1	0	0	0	1	1	0	0	0	3	1	0	1	1	0	1	0	0	0	0	1	0	0	1	0	1	0	0	1	0	0	1	1	1	0	0	0	0	0	0	1	0	0	0	1	1	0	0	1	1	0	1	0	1	0	0	0	0	0	0	1	0	0	0	0	0	0	0	0	0	0	0	0	1	0	0	0	0	0	1	0	4	0	0	0	2	0	0	1	0	2	0	0	1	0	0	1	0	1	1	0	0	0	0	0	0	2	0	1	1	1	1	0	0	1	0	0	1	0	0	0	0	0	0	0	0	0	0	1	0	0	1	0	0	0	0	0	1	0	0	0	2	0	0	0	2	1	2	1	0	0	0	1	1	0	1	0	1	1	0	0	0	1	0	1	0	0	1	1	1	0	0	0	3	0	0	1	0	1	0	0	0	1	2	0	1	0	1	0	1	0	3	1	0	1	1	0	0	0	0	0	0	1	1	0	0	0	1	0	0	0	1	1	0	0	1	1	0	1	0	0	0	0	0	0	1	1	0	2	0	0	1	0	3	1	0	0	0	0	0	2	0	0	1	0	0	1	0	0	1	0	0	1	0	0	0	0	1	0	0	0	1	2	0	1	0	0	0	1	0	0	0	0	0	1	0	0	2	0	1	1	1	4	1	1	0	0	0	2	0	1	0	0	0	1	1	0	1	0	1	2	0	0	1	0	3	2	0	0	0	0	1	0	0	0	1	0	0	0	0	0	0	0	0	1	0	0	2	2	0	0	0	1	2	0	0	1	3	1	1	2	1	0	0	0	0	0	0	1	0	1	0	2	0	0	0	1	0	1	1	2	0	1	0	0	2	0	0	0	1	1	0	1	1	0	1	0	1	0	2	0	1	1	0	1	1	1	0	0	5	1	1	4	1	0	1	0	0	0	1	0	0	1	0	0	1	1	0	0	0	1	0	0	0	2	0	0	0	0	0	0	0	0	1	2	1	0	0	1	0	0	0	0	0	0	4	0	0	0	0	0	2	1	0	0	0	0	0	0	0	0	0	0	0	0	2	0	1	0	1	0	0	0	1	0	0	0	2	0	0	0	2	0	0	0	1	0	0	0	0	1	1	0	1	2	1	1	0	1	0	0	0	0	0	0	0	1	0	0	0	1	1	0	0	1	0	0	0	0	0	0	1	0	0	1	0	0	1	1	0	0	1	0	0	0	1	0	1	1	0	0	0	4	0	1	0	0	0	0	1	0	0	0	3	0	0	0	0	1	0	0	0	1	0	0	0	0	0	0	2	1	0	2	1	0	1	0	0	2	0	1	0	0	0	2	0	0	0	0	0	0	0	0	0	0	0	0	0	1	0	0	2	2	0	0	0	1	1	0	0	0	0	1	0	0	0	0	0	0	0	0	0	0	0	0	0	0	0	2	1	1	0	0	0	0	1	0	1	0	1	0	1	1	0	3	0	1	1	0	0	0	4	0	1	0	0	0	0	1	1	0	1	0	0	2	1	0	0	2	0	1	0	0	0	0	0	0	0	0	0	1	0	1	3	1	0	2	0	0	3	1	0	2	1	0	0	1	2	0	0	0	1	0	1	0	0	0	0	0	1	0	1	2	1	0	0	0	1	0	0	1	0	0	0	0	0	0	1	0	0	3	0	0	0	0	3	0	0	3	0	1	0	0	0	1	0	0	1	1	1	0	0	2	1	0	0	1	0	1	0	0	0	1	0	0	0	0	0	0	2	0	0	0	0	0	0	0	0	0	2	0	0	1	0	1	1	0	1	1	1	0	1	0	0	0	0	1	0	1	0	0	0	0	0	0	2	1	3	0	1	1	3	1	0	0	0	0	1	1	1	1	2	0	0	2	0	0	0	0	1	1	0	0	0	0	0	1	0	1	0	0	0	0	0	0	0	1	0	2	0	0	1	0	0	0	1	0	0	1	0	1	0	1	0	1	0	0	2	0	0	0	0	0	0	0	0	1	0	0	0	0	1	1	1	0	0	0	1	0	0	0	1	0	0	1	0	0	1	0	2	0	0	0	0	1	1	0	0	0	0	0	1	0	0	0	2	0	0	1	0	0	0	0	0	0	0	0	0	1	1	0	0	0	0	1	0	0	0	0	1	0	1	1	0	1	1	0	1	0	0	0	1	1	1	1	1	1	1	1	0	0	0	3	0	1	1	0	0	0	0	4	0	0	0	0	0	0	0	0	1	1	0	1	0	2	0	0	0	1	0	0	0	0	0	0	0	2	0	0	0	0	1	0	0	0	0	1	0	0	0	0	1	1	0	0	0	1	0	0	1	1	0	0	0	0	0	0	0	0	2	0	0	0	0	0	1	1	0	0	1	0	0	0	0	1	1	0	1	1	3	0	0	0	1	0	1	0	2	0	1	0	3	0	0	1	0	0	1	0	2	0	2	0	0	0	0	0	0	1	0	0	1	0	0	0	0	0	0	1	2	0	0	0	0	0	0	0	0	0	1	0	0	0	0	0	0	1	0	0	0	0	0	1	1	0	0	0	2	1	1	1	0	0	0	0	0	0	0	1	0	0	0	0	0	2	2	0	1	0	0	1	0	1	0	0	2	2	1	2	0	0	2	0	1	0	0	0	0	1	0	0	2	0	0	0	0	0	2	0	1	0	0	3	1	0	1	1	3	0	0	0	0	1	0	0	0	0	1	0	0	1	0	2	0	0	0	0	0	0	2	1	0	0	0	2	3	0	0	1	0	0	0	1	0	0	0	1	0	3	0	0	0	1	0	0	0	0	2	0	4	0	2	0	0	0	2	1	0	0	1	0	0	0	1	1	0	0	0	0	0	0	0	0	1	0	0	0	0	1	0	1	0	0	0	1	0	0	2	0	0	0	1	0	0	0	0	0	0	0	0	0	0	1	1	0	1	0	3	0	2	3	0	0	0	0	0	0	1	1	1	0	0	0	0	1	1	0	1	0	1	1	0	0	1	0	0	0	2	0	1	1	0	0	0	3	2	0	0	0	0	0	2	1	0	0	0	0	0	0	1	0	0	0	0	0	1	0	0	0	0	0	1	0	0	0	0	0	0	0	0	3	0	0	1	0	0	1	1	0	1	0	0	1	0	0	1	0	2	1	0	1	0	2	0	1	1	1	0	2	2	0	1	0	0	0	0	0	0	0	0	1	0	0	3	0	1	0	0	0	1	1	3	0	0	2	0	0	0	0	0	0	1	2	0	0	0	0	1	0	0	0	0	2	0	0	0	0	1	3	0	0	1	1	0	0	0	1	1	0	0	0	0	4	0	0	2	0	1	0	0	0	0	1	2	0	0	0	3	1	0	0	1	1	0	0	0	0	0	0	0	0	0	0	0	1	0	0	0	1	0	1	0	1	0	1	0	0	0	3	0	0	1	1	0	0	1	1	1	0	0	1	1	0	2	0	0	0	0	1	1	1	0	0	1	0	1	0	0	0	1	0	0	0	0	0	0	0	0	1	0	0	0	0	0	0	0	0	0	0	1	0	0	1	0	0	0	1	0	0	1	4	2	0	1	0	0	0	0	0	0	0	0	0	0	0	1	0	1	0	0	0	0	1	1	1	0	1	1	2	3	0	0	0	0	0	1	0	0	0	0	0	0	2	1	0	0	1	2	2	0	2	0	0	4	0	0	0	0	0	1	1	0	0	1	0	0	0	0	0	0	1	1	0	0	0	1	0	0	2	0	0	1	0	1	0	0	1	1	0	2	1	2	0	0	0	0	0	1	1	0	1	0	0	0	0	0	0	0	0	1	0	0	2	0	0	0	0	1	0	0	1	0	4	0	1	0	0	0	0	1	0	0	0	0	0	1	0	0	0	0	0	0	0	0	1	1	0	0	0	3	0	0	0	0	0	0	0	1	0	2	2	0	1	2	1	0	0	0	0	0	0	0	1	0	2	0	0	1	0	1	0	1	0	0	2	0	0	0	0	0	0	0	2	0	0	0	1	0	0	0	0	0	0	1	0	0	0	0	1	2	3	1	3	0	0	0	0	0	0	0	1	0	0	1	1	0	2	0	2	0	0	0	0	0	0	0	0	1	0	0	3	0	1	0	0	1	1	1	0	0	0	1	0	2	1	0	0	0	0	0	0	0	1	0	0	1	0	0	0	0	1	0	0	1	0	0	0	0	0	1	2	0	0	0	0	0	2	0	0	1	1	0	0	0	0	0	0	1	0	0	0	0	1	1	1	2	0	0	0	0	0	2	0	0	0	1	0	0	0	1	0	0	1	2	0	0	1	2	0	1	0	0	1	0	0	4	0	0	3	0	0	0	1	0	1	0	1	0	0	0	1	0	0	1	1	0	0	1	0	0	0	0	0	2	0	0	0	1	0	0	0	0	1	0	0	2	0	1	0	0	0	1	1	0	0	0	0	0	0	0	1	0	0	0	0	2	0	0	0	0	0	0	2	0	0	1	0	1	0	1	1	2	0	1	0	0	0	1	0	0	0	0	1	0	0	0	0	1	0	0	0	0	0	1	0	0	0	0	2	0	0	0	0	1	0	0	1	1	1	1	0	1	0	0	0	2	0	0	0	0	0	0	0	0	0	0	0	1	0	0	1	0	0	0	0	0	1	1	0	0	0	0	0	0	0	0	0	1	0	1	2	1	0	1	0	0	1	0	0	1	1
N0.HOG0008833	2	1	0	2	0	1	1	1	0	1	2	1	5	3	0	1	0	1	0	1	1	0	1	0	1	4	1	2	1	1	0	3	4	1	4	4	0	1	0	1	0	6	0	0	1	2	0	3	1	0	1	1	0	0	2	0	2	4	2	1	9	1	1	1	2	0	2	4	2	0	2	3	1	0	0	4	1	3	0	3	3	0	2	4	1	1	0	1	0	0	0	1	1	1	1	2	2	0	6	3	2	0	1	0	1	8	4	2	2	1	1	0	3	1	2	0	3	4	1	1	3	5	2	4	2	0	1	1	2	0	3	2	3	1	0	2	4	1	0	1	0	3	0	0	2	0	0	3	1	3	5	2	1	5	2	0	6	1	0	0	3	1	1	0	4	1	0	1	1	1	0	0	0	1	1	3	2	2	3	2	0	0	0	0	2	0	6	5	2	1	5	0	1	10	5	3	0	1	0	6	1	0	0	1	0	2	0	0	1	0	1	1	0	0	1	1	1	2	0	2	2	0	1	3	0	1	1	1	1	0	4	1	2	0	3	2	4	2	3	0	2	1	2	1	1	1	4	0	4	0	0	2	1	2	2	2	0	2	0	1	4	1	1	1	5	2	0	1	2	0	3	0	1	0	4	0	1	1	0	1	2	1	1	1	0	2	2	3	0	2	5	0	0	2	2	2	1	2	0	1	3	2	0	0	1	3	0	0	1	1	1	0	1	0	0	2	3	1	4	2	0	1	3	1	0	1	1	0	3	1	3	0	0	2	7	2	0	0	0	0	0	1	1	1	1	5	6	1	6	1	2	2	3	5	3	0	1	0	2	1	5	0	6	3	3	2	0	0	1	1	0	0	0	0	3	0	0	1	2	0	3	0	1	0	2	0	0	0	0	0	2	1	4	0	7	0	2	2	2	3	3	0	1	3	0	1	1	0	1	0	3	3	0	1	3	0	3	1	2	0	0	1	2	1	0	5	0	0	0	1	2	1	0	2	4	2	2	2	4	0	1	2	3	2	1	0	6	0	3	1	4	0	5	1	3	1	4	0	5	1	0	0	1	2	7	3	0	5	2	3	4	0	0	1	0	1	1	1	0	1	0	0	2	5	0	1	1	1	1	0	1	0	2	0	1	1	0	1	8	0	2	1	2	1	4	1	0	2	0	5	0	1	3	1	2	2	1	0	3	0	1	2	1	0	1	0	0	4	0	0	0	0	0	0	2	0	1	1	5	0	0	0	0	1	2	0	1	0	0	3	1	1	7	4	0	3	1	4	3	0	2	2	1	3	0	1	0	3	3	1	1	2	0	0	1	3	4	1	0	0	1	0	1	1	3	2	0	1	1	4	2	1	0	3	7	2	2	12	5	3	5	0	1	5	0	1	2	0	0	0	0	0	1	0	0	0	2	2	1	0	1	0	0	1	0	0	0	3	0	0	1	1	1	1	1	2	1	2	0	1	0	0	0	2	0	0	0	0	2	0	1	3	1	0	1	0	5	1	0	2	1	0	1	0	0	0	3	5	2	8	1	1	1	4	3	1	0	1	0	1	2	1	5	1	5	2	0	0	0	1	1	3	6	0	0	2	0	2	0	4	1	1	4	2	0	2	0	1	6	0	1	2	4	0	1	1	2	2	1	0	2	2	6	0	4	1	7	0	0	3	0	1	0	2	2	1	7	1	1	0	2	0	0	0	2	0	0	2	1	1	0	5	0	1	0	4	1	0	0	2	2	0	0	0	0	0	0	0	1	1	0	4	1	0	1	0	0	2	1	0	2	0	3	0	0	2	0	1	5	0	2	3	2	1	7	2	0	1	0	0	1	1	1	3	5	5	0	7	0	0	0	1	1	1	0	1	0	1	1	1	2	1	0	4	1	1	2	0	1	3	1	0	5	2	1	0	1	0	0	0	3	2	1	4	1	5	0	5	0	1	1	1	2	2	3	3	1	1	3	0	1	0	1	2	0	1	0	2	0	5	5	1	0	5	1	1	0	1	3	1	1	1	1	2	2	1	2	1	0	1	0	2	2	2	1	4	0	5	0	4	6	2	2	0	0	1	2	3	0	1	1	3	2	3	2	1	5	1	1	1	0	3	1	2	2	1	3	2	2	0	2	1	1	0	0	0	2	5	0	2	1	0	1	2	1	0	3	1	1	2	3	0	1	1	2	0	3	0	3	1	1	0	0	2	0	2	2	1	2	1	0	6	4	0	1	1	1	0	1	4	0	0	2	1	5	0	0	4	0	0	4	3	1	1	2	1	0	0	8	1	4	1	2	0	0	0	2	0	1	2	0	3	3	3	0	2	0	2	1	4	5	0	0	1	6	1	0	2	3	1	4	1	6	0	1	3	0	4	2	0	2	1	5	1	3	0	0	0	2	1	0	3	1	1	1	2	1	3	0	1	3	1	0	1	0	2	2	2	2	0	1	0	1	1	1	0	3	2	3	1	3	2	1	0	2	1	0	2	4	0	0	5	4	2	0	3	0	2	4	0	0	0	1	0	1	0	1	1	5	0	2	4	1	1	0	1	2	0	0	0	1	0	1	2	2	4	0	0	0	0	0	0	7	0	1	2	0	3	2	3	2	2	1	1	1	0	1	0	0	0	0	0	0	5	1	0	1	2	5	1	1	0	3	0	1	1	0	0	2	4	0	0	2	1	0	3	1	3	5	1	0	1	0	1	0	2	2	2	3	1	1	1	1	1	0	0	1	0	0	1	0	2	1	2	4	3	0	4	0	2	0	2	1	2	1	3	0	0	4	4	4	2	0	3	0	2	2	4	1	2	1	0	1	0	0	5	0	1	0	3	0	2	1	0	0	3	0	1	1	0	5	2	2	0	0	2	0	0	0	0	1	0	2	0	0	2	2	1	7	0	0	1	0	3	0	1	1	4	3	2	3	1	0	3	0	0	4	4	2	1	1	1	1	2	0	3	2	2	1	2	0	5	1	3	0	0	0	1	1	5	2	2	0	0	6	2	2	4	0	1	0	1	0	0	8	3	3	2	5	0	0	1	0	4	0	1	5	0	1	1	1	3	1	0	5	3	4	5	3	0	2	2	3	2	0	1	1	2	4	2	0	1	4	2	2	0	2	1	0	0	1	0	1	1	1	1	0	2	1	0	4	1	1	2	1	0	0	0	0	0	2	0	0	0	1	1	2	0	3	0	3	1	11	0	3	0	2	1	1	5	5	1	4	2	6	3	0	1	2	2	2	5	1	2	0	2	4	1	6	1	3	1	2	1	0	0	1	1	2	1	3	0	2	0	4	3	0	1	0	0	1	2	0	1	3	0	0	1	1	6	1	0	0	5	0	1	2	2	1	1	0	0	2	3	0	3	2	2	1	1	3	2	0	1	3	0	0	2	0	0	0	1	4	0	2	0	3	0	1	0	0	0	2	1	1	0	0	0	5	0	2	6	2	1	1	0	0	2	1	2	1	0	1	1	3	4	3	0	1	4	3	5	0	7	3	2	0	2	1	3	5	1	1	0	0	2	2	3	0	1	0	2	3	0	1	1	1	0	0	0	1	2	1	1	12	1	4	0	3	0	3	1	0	1	1	0	0	0	0	0	3	5	2	2	1	2	0	0	1	2	0	1	2	1	0	0	2	3	0	4	0	1	2	1	0	0	4	0	0	3	1	2	4	3	3	4	1	3	0	1	2	2	0	1	2	3	2	1	2	3	1	2	1	2	1	2	2	2	0	1	0	1	1	0	0	1	2	0	0	1	1	6	2	1	1	0	1	0	1	3	5	5	0	5	0	0	1	0	1	2	2	3	1	0	2	0	1	2	3	0	3	2	0	0	3	4	0	1	0	1	2	0	2	0	1	0	0	1	1	0	3	1	2	1	0	1	0	2	2	2	0	0	1	0	1	0	3	0	0	5	0	0	2	1	1	2	2	1	1	4	1	1	2	6	0	5	2	5	7	1	1	4	1	0	1	0	2	2	6	1	3	0	0	0	0	2	0	1	0	5	2	1	7	3	3	1	2	1	0	1	1	1	0	3	1	4	3	0	1	3	1	0	0	7	1	2	0	1	4	3	2	8	3	1	0	0	2	1	4	2	3	0	6	1	3	2	1	2	1	0	3	3	0	0	1	0	2	4	0	2	3	0	0	1	1	2	1	0	0	1	0	1	4	4	2	1	2	4	1	3	5	0	1	3	1	3	3	3	1	1	5	2	1	0	1	2	2	4	2	0	3	6	6	3	0	0	1	0	7	2	5	4	2	2	5	1	1	1	4	1	1	2	0	2	1	0	1	7	0	3	1	1	2	2	1	0	4	0	1	5	3	0	1	0	1	1	0	1	0	1	1	2	2	1	6	2	2	1	2	1	0	3	2	6	1	2	1	2	1	0	2	0	0	3	1	0	1	1	2	5	4	0	0	3	3	2	4	0	2	2	8	1	0	1	0	1	4	0	3	4	1	1	0	2	0	1	1	5	0	0	1	1	0	1	1	0	0	2	0	0	2	0	1	0	3	3	0	1	0	2	0	0	1	0	2	2	0	0	1	1	1	0	3	2	6	3	1	2	1	0	1	0	2	1	1	1	1	4	1	0	0	1	5	6	0	0	1	2	6	5	0	0	6	2	5	1	4	1	0	0	3	6	0	1	3	2	0	1	4	0	0	1	1	0	0	4	8	5	1	1	1	0	5	1	0	2	0	1	0	0	4	6	3	0	2	4	1	0	1	1	1	1	0	0	2	0	0	2	0	2	1	1	0	0	1	0	3	1	0	0	0	0	2	0	0	3	4	2	2	0	5	1	1	2	2	7	0	0	1	5	2	0	0	1	2	0	4	1	1	0	0	3	0	4	3	2	1	0	0	5	2	3	2	2	1	1	1	1	1	0	0	1	3	0	0	1	0	2	0	0	1	0	0	0	3	1	1	0	0	1	0	1	1	5	2	6	1	1	0	1	3	2	0	0	0	2	2	1	1	3	2	0	2	0	6	0	2	0	1	1	1	1	0	0	2	2	1	0	0	3	3	4	4	4	1	2	0	0	0	4	0	1	3	0	1	1	3	6	1	1	0	1	0	1	0	4	4	3	4	0	0	0	2	1	1	2	1	1	1	0	1	3	0	3	1	1	0	3	1	0	7	0	5	3	10	1	1	3	0	1	0	0	0	2	0	4	4	1	1	1	2	0	1	5	2	0	0	0	0	0	2	0	3	0	2	5	0	2	4	1	0	1	2	2	1	2	0	1	1	1	4	4	6	0	0	1	4	2	1	3	1	0	5	0	2	5	0	1	0	0	0	1	3	1	0	3	0	0	0	0	1	0	1	4	0	4	0	3	4	1	0	4	2	0	1	0	2	2	0	0	0	1	0	0	0	3	2	1	1	0	2	0	3	2	1	0	1	4	2	0	2	2	0	3	2	2	1	0	0	0	1	2	7	0	3	1	3	0	1	0	1	4	3	1	2	0	0	2	1	2	0	4	0	1	0	6	2	3	1	5	1	2	0	2	1	0	1	4	1	4	1	9	0	1	0	0	1	1	0	3	1	4	1	0	5	7	0	1	1	2	1	2	3	1	0	1	4	2	0	0	0	0	0	1	0	2	1	1	1	4	2	0	2	1	2	3	0	0	0	4	4	5	1	1	1	0	1	5	1	0	5	0	2	3	3	3	0	0	1	0	1	0	2	0	0	0	0	0	3	0	0	2	4	2	1	1	4	0	0	4	4	0	2	0	3	0	0	1	0	0	1	3	0	1	1	3	3	2	0	0	1	5	1	2	4	5	2	0	1	1	2	1	1	0	2	3	2	3	0	0	0	1	1	0	1	2	1	1	0	0	2	1	0	1	0	2	0	0	3	0	6	2	1	4	2	1	2	0	1	2	2	1	0	2	1	1	0	0	0	1	2	2	0	0	0	5	1	1	0	5	1	7	1	8	0	2	6	1	1	2	3	0	2	0	6	2	3	3	0	0	0	1	1	0	2	5	0	0	3	0	0	1	0	0	2	1	0	1	3	1	3	0	1	0	0	5	0	0	0	0	0	1	6	1	4	0	0	3	1	1	2	3	2	0	4	3	3	0	2	1	0	1	0	1	1	1	0	1	2	0	0	1	0	0	0	4	1	1	1	2	5	0	0	1	1	0	5	2	2	0	2	0	0	1	1	0	0	1	5	1	1	6	0	9	0	0	0	2	3	3	2	3	4	4	0	0	3	5	1	2	0	2	0	3	1	2	0	2	2	1	3	1	0	2	4	4	3	4	1	0	0	1	1	1	1	0	1	1	1	4	0	0	3	1	0	8	0	4	0	1	0	0	0	0	0	3	1	2	1	5	4	4	4	0	0	13	1	0	7	1	4	0	0	3	0	0	2	0	0	2	1	0	1	0	2	1	2	3	0	0	0	0	2	2	1	7	3	3	2	7	0	0	0	0	1	1	1	2	1	0	0	0	2	1	6	0	0	3	2	0	2	3	0	0	1	3	0	4	2	2	4	4	0	2	0	2	2	0	3	1	0	0	0	2	1	2	2	0	4	0	1	1	0	2	1	2	1	2	0	0	2	2	2	2	2	2	2	2	0	2	2	0	1	0	0	1	0	2	4	1	0	1	0	0	0	1	2	2	0	1	0	3	0	2	2	1	0	1	0	2	0	2	1	1	0	1	5	3	2	0	1	2	1	1	0	6	0	1	0	2	0	2	7	0	1	1	3	10	0	2	1	0	3	0	2	0	3	1	0	2	4	0	0	1	1	3	2	0	2	5	1	4	1	2	2	2	1	1	0	2	1	0	0	1	4	1	1	3	1	1	2	3	3	1	0	0	1	1	2	1	3	1	0	1	2	5	0	3	0	6	0	1	1	1	1	1	0	4	0	1	1	1	3	0	5	0	1	2	0	1	3	3	1	4	1	3	0	1	1	1	1	1	0	1	2	7	0	1	2	0	2	6	2	0	1	0	0	0	1	6	1	5	1	2	1	1	3	2	4	0	9	1	0	7	0	1	6	4	1	4	1	1	2	3	0	2	0	0	0	3	4	1	2	4	0	3	0	2	3	0	1	0	0	1	3	0	1	0	0	2	2	3	0	3	3	5	2	0	3	1	3	1	0	2	2	2	2	0	2	0	0	9	3	2	5	0	1	0	6	4	0	0	4	1	3	2	1	0	2	0	0	1	1	0	0	0	3	2	2	0	2	0	0	3	2	5	0	1	0	2	3	1	2	1	0	0	1	0	3	0	2	5	2	0	2	2	0	8	3	0	0	2	10	1	0	3	0	1	3	0	2	2	0	1	5	1	3	1	7	0	1	0	1	3	1	2	0	3	1	0	1	7	7	0	2	0	1	0	0	3	2	4	1	0	0	6	0	3	3	1	1	7	0	0	1	1	1	0	1	2	0	6	0	2	1	0	0	1	0	0	2	0	1	0	2	1	2	0	3	1	2	1	1	4	4	2	0	1	1	1	0	3	0	3	2	0	1	0	6	1	1	1	0	0	0	0	2	1	1	2	1	0	4	0	2	1	0	1	2	1	0	2	1	1	0	1	1	3	3	1	1	2	0	1	4	1	4	4	3	0	0	0	0	0	0	1	0	1	1	1	2	1	1	1	0	1	1	0	2	2	0	2	0	0	4	4	1	2	1	3	0	6	0	0	3	0	2	1	0	3	0	0	1	0	0	0	3	0	1	0	0	1	2	0	4	0	1	0	3	4	1	1	1	4	0	0	4	1	2	3	2	1	5	1	0	1	4	2	3	1	2	1	7	0	2	2	0	2	3	0	0	4	0	1	2	0	0	1	0	0	0	1	0	2	0	3	4	0	1	0	3	1	0	0	0	0	1	0	0	1	0	0	0	0	1	0	1	0	2	1	2	3	0	3	3	2	0	0	0	0	1	4	2	0	0	2	0	1	9	1	0	0	0	4	0	3	1	1	3	1	5	1	2	0	1	2	6	3	0	1	3	0	2	1	2	3	1	2	4	4	0	3	2	2	1	4	1	0	2	4	3	0	1	0	2	1	1	0	3	0	2	0	1	1	1	1	1	0	2	4	6	0	0	2	2	3	4	2	0	2	0	5	2	1	4	3	3	1	1	1	0	3	2	12	1	0	4	2	6	0	2	0	1	0	0	3	1	2	3	6	1	1	0	2	1	0	5	0	1	0	1	5	8	0	0	0	0	1	0	0	1	0	0	0	2	0	0	2	1	5	0	3	0	1	5	0	0	1	2	0	5	2	0	0	0	2	5	2	1	0	1	1	2	1	1	1	0	0	1	0	0	1	4	1	1	2	1	1	2	0	0	0	1	0	1	4	2	11	6	0	3	1	1	0	0	0	7	2	2	0	0	1	4	1	2	0	1	0	0	0	1	2	1	3	1	1	2	6	2	0	1	0	1	2	0	1	1	3	0	7	1	0	1	0	2	1	3	1	0	0	0	3	1	1	1	4	2	1	0	1	1	0	2	4	3	0	4	3	1	0	3	0	0	1	3	1	1	3	0	2	0	0	8	0	1	1	0	0	0	0	2	0	0	5	4	0	3	5	3	5	3	0	0	1	8	0	1	2	2	1	0	1	2	1	4	1	0	2	0	1	0	1	1	0	1	0	1	1	6	4	3	5	4	0	0	2	3	1	2	0	2	1	1	3	0	0	4	4	4	0	0	0	2	6	1	4	1	0	1	0	1	0	2	2	1	3	1	2	0	1	0	1	1	2	2	0	0	0	0	2	3	0	2	1	3	2	4	4	4	0	0	2	0	7	3	1	0	5	1	3	0	1	0	0	0	2	0	3	0	1	1	1	4	6	2	2	1	1	0	0	0	0	0	1	0	0	0	1	0	0	2	0	6	3	1	11	1	0	0	2	6	2	0	0	0	2	1	1	5	0	1	1	0	1	2	4	0	0	2	1	3	0	1	1	2	0	1	2	1	0	1	1	0	1	1	2	0	0	1	0	2	6	1	1	1	4	2	0	1	2	0	2	4	1	1	0	1	1	1	0	3	0	7	1	0	0	0	4	1	4	0	0	0	4	1	0	1	2	2	2	0	1	1	0	6	0	1	0	2	0	10	1	0	0	1	5	0	0	1	0	1	0	1	0	0	0	3	1	1	0	0	2	1	2	0	2	0	4	3	1	0	2	0	1	0	1	3	0	0	2	2	0	0	3	3	1	0	1	0	0	4	2	0	0	1	0	1	4	2	1	2	2	0	0	5	0	0	4	3	0	1	1	0	6	1	0	0	1	0	0	4	0	0	3	0	2	0	2	1	0	5	0	1	0	3	1	1	5	0	0	5	3	2	1	0	2	4	1	0	0	1	8	0	0	0	1	2	2	0	5	2	1	6	4	1	6	1	2	1	1	5	6	0	1	2	2	1	0	2	1	0	0	5	0	2	1	1	2	0	1	0	2	1	2	4	0	1	0	0	6	1	1	1	0	0	2	1	1	5	4	0	3	0	5	4	0	3	9	2	1	0	0	1	6	1	1	2	0	0	1	0	1	3	1	0	0	0	0	1	1	2	1	2	1	1	0	0	0	1	1	0	4	0	0	4	2	1	3	0	0	2	3	1	0	0	1	0	2	4	6	0	3	1	2	3	0	3	1	3	0	2	6	3	2	1	0	4	0	0	2	0	3	2	2	1	7	0	2	1	0	5	0	0	1	2	2	0	3	1	4	2	0	2	3	1	2	0	0	4	1	1	1	4	0	2	1	1	1	0	5	0	0	0	4	1	3	0	1	2	0	6	4	2	7	0	3	4	0	0	2	1	4	4	0	1	0	2	1	1	2	3	1	3	0	0	8	1	0	0	1	1	1	1	9	2	1	0	2	2	1	1	2	1	2	1	2	0	3	2	3	3	1	3	2	1	0	2	0	0	1	0	0	0	1	0	0	6	0	0	0	3	3	3	2	1	0	3	2	0	1	1	0	1	0	0	1	3	6	2	2	1	1	0	3	1	0	2	0	3	1	0	1	2	0	0	0	3	1	3	1	1	4	0	0	0	5	4	1	0	1	4	0	3	2	2	1	1	4	0	0	6	0	1	1	0	0	0	1	0	1	4	2	0	0	1	0	2	0	0	1	2	2	1	2	1	3	1	1	2	2	0	10	2	1	1	0	2	0	0	3	4	5	0	1	0	1	3	0	0	0	0	0	0	0	0	1	2	0	1	5	0	4	4	0	0	2	1	2	1	1	2	0	3	1	3	0	1	1	0	0	2	0	7	9	6	0	2	0	0	0	0	0	4	0	4	0	3	0	2	3	1	1	2	1	0	0	1	0	1	2	0	0	1	1	2	0	2	0	1	1	2	1	2	0	2	1	2	2	1	0	2	0	3	1	1	1	2	0	0	1	0	6	3	0	0	4	1	0	0	3	3	0	3	1	0	1	0	0	1	2	2	0	2	0	1	4	4	0	3	0	3	1	1	3	2	3	0	0	2	1	3	1	0	0	2	1	2	4	2	0	3	5	1	0	1	0	2	2	1	2	2	0	0	1	2	6	0	1	4	1	2	0	0	1	2	0	2	3	1	2	0	3	2	1	0	1	5	0	0	0	3	0	0	0	8	0	0	2	2	4	2	1	3	3	2	1	0	2	0	0	0	0	2	1	2	4	0	1	1	1	2	6	1	1	3	0	4	1	0	2	2	6	0	0	0	1	3	0	3	0	4	0	10	1	0	0	3	0	0	1	0	2	1	3	1	0	1	0	4	0	0	0	6	2	0	2	6	1	0	2	0	2	0	0	3	0	0	7	0	8	4	4	2	0	2	3	5	0	0	0	4	4	1	0	0	1	0	1	0	0	2	1	1	2	2	3	1	2	1	1	2	5	3	1	1	4	2	1	6	2	3	2	0	0	0	3	2	0	2	2	0	4	1	0	2	2	1	1	0	1	6	0	1	1	4	1	0	0	1	2	3	9	2	1	0	0	5	2	3	1	4	1	0	0	0	0	2	2	1	1	0	2	8	0	1	0	4	1	3	5	0	3	5	2	2	3	3	0	1	6	4	1	0	1	1	0	1	0	2	1	1	3	2	4	1	0	3	2	1	2	1	1	7	0	0	0	1	0	0	1	1	1	4	4	0	5	1	1	3	2	0	4	0	2	0	0	0	4	1	2	2	2	1	0	2	0	2	7	2	1	2	1	0	2	3	2	0	1	1	1	1	0	2	1	0	0	0	0	0	1	4	2	2	1	3	1	1	2	0	0	1	1	1	0	1	0	1	2	1	2	3	0	0	1	1	7	3	3	1	1	1	6	0	0	2	1	0	1	3	1	2	1	0	1	1	1	3	0	0	0	0	5	0	0	3	8	0	1	0	0	0	0	1	2	0	0	0	6	0	1	0	0	1	4	0	1	1	4	1	0	0	4	1	3	3	0	0	1	0	0	0	1	0	0	6	0	3	3	4	2	2	2	0	1	0	0	1	5	4	1	1	2	2	1	0	2	1	2	0	6	6	4	0	0	1	0	0	1	1	0	7	2	1	2	0	5	0	0	1	0	1	0	2	4	0	0	4	0	1	1	0	4	2	1	0	6	3	0	0	1	5	4	1	0	1	2	1	0	3	1	1	0	0	8	1	2	1	0	0	1	0	0	2	0	0	2	0	0	0	0	0	1	1	0	3	1	2	0	0	1	1	0	4	4	1	1	1	1	1	3	3	0	0	1	2	5	2	1	2	2	0	0	1	0	3	5	0	1	1	0	3	2	0	1	0	3	0	0	1	4	1	2	1	1	1	4	0	7	2	2	0	1	1	0	0	0	1	0	0	2	1	1	4	0	0	1	0	4	0	2	1	1	0	1	1	0	1	0	1	3	3	2	1	1	5	2	0	0	3	0	0	8	2
N0.HOG0005502	0	0	0	0	0	0	1	0	0	0	0	0	2	0	0	0	0	0	0	0	0	0	0	0	1	0	0	0	0	0	0	1	0	0	0	0	0	0	0	0	0	0	2	0	0	0	0	0	0	0	0	0	1	0	0	0	0	0	0	0	0	0	0	0	0	0	0	0	0	0	0	0	0	0	0	1	0	0	0	1	0	0	0	0	0	1	0	0	0	0	0	0	0	0	0	1	1	0	1	2	0	0	0	0	0	0	0	0	0	0	0	0	0	0	0	0	0	0	0	0	0	0	0	0	0	0	0	0	1	0	0	0	0	0	0	0	0	1	0	0	1	1	1	0	1	0	0	0	0	0	1	1	0	0	0	0	0	0	0	0	0	0	0	0	0	0	0	0	0	0	0	0	0	0	1	0	0	0	0	0	0	0	0	1	0	0	0	0	0	0	0	0	0	0	2	0	0	0	0	1	0	0	0	0	0	0	1	0	0	0	0	0	0	2	0	0	0	0	0	0	0	0	0	3	0	1	1	0	0	1	0	0	0	0	0	0	1	0	1	0	0	1	0	0	0	0	0	1	0	0	0	0	0	0	0	0	0	0	0	0	0	0	0	0	0	0	1	0	0	0	0	0	0	0	1	0	0	0	0	0	0	1	0	0	0	0	0	0	0	0	0	0	0	0	0	0	0	0	0	0	0	0	0	0	0	0	0	0	0	0	0	0	1	0	0	0	0	0	0	0	0	0	0	0	0	0	0	3	0	0	0	0	0	0	0	0	0	0	0	0	0	0	0	0	0	0	0	0	2	0	0	0	0	1	0	0	0	0	0	0	0	0	1	1	0	0	0	0	0	0	0	0	1	1	0	0	0	0	0	0	0	0	0	0	0	0	0	0	0	0	0	0	2	0	0	0	0	1	1	1	1	0	0	0	0	0	0	0	1	0	0	0	0	0	0	0	0	0	0	0	0	0	0	0	0	0	0	0	0	0	1	0	0	0	0	0	0	0	0	0	0	0	0	1	0	0	0	1	0	0	1	0	0	1	0	0	0	0	0	0	0	0	0	0	0	0	0	0	0	0	0	0	0	0	0	0	0	0	1	0	0	0	1	0	0	0	0	0	0	0	0	0	1	0	0	0	0	1	0	1	0	1	0	0	1	0	0	0	0	0	0	0	0	0	0	1	0	0	0	0	0	0	0	0	1	0	0	1	1	0	0	0	0	0	2	0	0	0	1	0	0	0	0	1	0	0	0	0	0	0	0	0	0	0	0	1	0	2	0	0	1	0	0	0	0	0	0	0	0	0	0	0	0	0	0	0	0	0	0	0	0	0	0	0	0	0	0	0	0	0	0	1	0	0	0	0	0	0	0	0	0	0	0	0	0	0	1	0	0	0	0	0	0	0	0	1	0	0	0	0	0	0	0	0	0	0	0	0	0	0	0	0	0	0	0	0	0	1	0	0	0	0	0	0	0	0	0	0	0	0	0	0	0	0	0	0	0	0	0	0	0	0	0	0	0	0	0	0	1	0	1	1	1	0	0	0	0	1	0	0	0	0	0	0	0	0	0	0	0	0	0	0	0	0	0	0	0	0	0	2	0	0	0	1	1	0	0	0	2	0	0	0	0	0	0	0	0	0	0	0	0	0	1	0	0	0	0	0	0	0	0	0	0	1	0	0	2	1	0	1	1	0	1	0	0	0	0	0	0	0	0	0	0	0	0	0	0	0	0	1	0	0	0	0	0	0	0	0	0	0	0	0	0	0	0	0	0	0	0	0	0	0	1	1	0	0	0	0	0	0	0	0	0	0	0	0	0	0	0	0	0	0	0	0	0	0	0	0	0	0	0	0	1	0	0	0	0	0	0	0	2	0	0	0	2	0	0	0	1	1	0	0	1	0	0	0	0	1	0	0	1	0	0	1	0	0	0	0	0	0	0	0	1	0	0	2	0	0	0	0	0	0	0	0	0	0	0	2	0	0	0	0	0	0	0	0	0	0	0	0	0	0	0	1	0	0	0	0	0	0	0	0	0	0	0	0	0	0	0	1	0	0	1	0	0	0	0	0	0	0	0	1	0	0	1	0	1	0	0	0	0	0	0	0	0	0	0	0	1	0	1	0	0	0	0	0	1	0	0	1	0	0	0	0	1	0	0	0	0	0	0	0	0	0	1	0	0	0	0	0	0	1	0	0	0	0	0	1	0	0	0	0	2	0	0	0	0	0	2	1	0	0	0	0	0	0	0	0	0	0	0	1	0	1	0	0	0	0	0	0	0	0	0	0	0	0	0	0	0	0	0	0	1	0	0	0	0	0	0	0	1	0	0	0	0	0	0	1	0	0	2	0	1	0	1	0	0	0	1	2	0	0	0	0	0	1	0	0	0	0	0	1	0	0	0	0	0	0	0	0	0	0	0	0	0	0	2	0	0	0	0	0	1	0	1	0	0	0	0	0	0	0	0	0	0	0	0	0	0	0	0	0	0	0	0	1	0	0	0	0	0	0	0	0	0	0	0	0	0	1	0	0	0	0	0	0	0	0	0	0	0	0	0	0	0	0	0	0	0	0	0	0	0	0	0	0	0	0	0	2	0	0	0	0	0	0	0	0	0	0	0	0	0	0	0	0	0	0	1	0	1	0	0	0	0	0	0	0	0	0	0	0	0	0	0	1	0	0	1	1	0	0	0	0	0	0	0	0	0	1	0	0	0	1	0	0	0	0	0	0	0	0	0	0	0	0	0	0	0	0	0	0	1	0	0	0	0	0	0	0	0	0	0	0	0	0	0	0	0	0	0	1	0	0	0	0	0	0	0	0	0	0	0	1	0	1	0	0	0	0	0	0	1	0	0	1	0	0	0	3	0	0	1	0	0	0	0	0	0	0	0	0	0	0	0	0	0	0	0	0	0	0	0	0	0	0	0	0	0	0	0	0	0	0	0	1	0	0	0	0	0	0	0	0	0	0	0	0	0	1	0	0	0	0	0	1	0	0	0	0	0	0	2	0	0	0	0	1	0	0	0	1	0	0	0	0	0	0	0	0	0	0	0	0	0	0	0	1	1	0	1	0	0	0	1	0	0	0	0	2	0	0	0	0	0	0	0	0	0	1	0	0	0	0	1	0	1	1	0	0	0	0	0	0	0	0	0	0	0	0	0	0	2	0	0	0	1	0	0	0	1	0	0	0	0	0	0	0	0	0	0	0	0	0	0	0	3	0	0	0	0	0	0	0	0	0	1	0	0	0	0	0	0	0	0	0	0	0	0	0	0	0	0	1	1	0	0	1	0	0	1	0	0	0	0	0	0	0	0	2	0	0	0	0	1	0	3	0	0	0	0	0	0	0	0	0	0	2	0	0	1	0	0	0	0	0	0	0	0	0	0	0	0	0	0	0	1	0	2	0	0	0	1	1	0	0	0	0	0	0	1	2	1	1	1	0	0	0	0	0	0	0	0	0	0	0	0	0	0	0	0	0	0	1	1	0	0	0	0	1	0	0	0	0	0	0	0	2	0	0	0	0	0	0	0	0	0	0	0	0	1	1	0	0	0	0	0	0	0	0	0	0	0	0	0	0	1	0	0	0	0	0	0	0	0	0	0	0	0	0	0	0	1	0	0	0	0	1	0	3	0	0	0	0	0	0	2	0	0	0	0	2	0	0	2	0	0	0	1	0	0	0	0	1	1	0	0	0	0	0	0	0	0	0	0	0	0	1	1	0	0	0	0	0	0	0	0	0	1	0	0	0	0	0	0	0	0	0	0	0	0	0	0	0	0	0	0	0	2	0	0	1	0	0	1	0	0	0	0	0	0	0	0	0	0	1	0	0	0	0	0	0	0	0	0	0	0	0	0	1	0	0	0	0	0	0	1	0	0	2	0	0	0	0	1	0	0	0	0	0	0	0	0	0	0	0	0	0	0	0	0	0	0	0	0	0	0	2	0	0	0	1	0	0	0	0	0	0	0	0	1	0	0	0	0	0	0	0	0	0	1	0	0	1	0	0	0	0	0	0	0	0	0	0	0	0	1	0	0	0	0	0	0	0	0	0	0	0	0	1	0	1	0	0	1	0	0	0	0	0	0	0	0	1	0	0	0	0	0	0	0	0	0	0	0	0	0	0	0	0	0	0	0	0	0	0	0	0	0	0	0	0	1	3	0	0	0	0	0	0	0	0	0	1	0	1	0	0	1	0	0	0	1	0	0	0	0	0	0	0	1	1	0	0	0	0	0	0	0	1	0	0	0	0	0	0	0	0	1	0	0	0	0	1	0	0	0	0	0	0	0	0	0	1	0	0	0	0	0	1	0	0	0	0	0	0	0	0	0	0	0	0	0	0	3	1	0	0	0	0	0	0	0	0	0	0	0	0	0	0	0	0	0	0	0	0	0	1	0	0	0	0	0	0	0	0	0	0	0	1	0	0	0	0	0	0	1	0	0	0	1	1	0	0	0	0	0	0	0	0	0	1	0	0	0	1	0	0	0	0	0	1	0	0	0	0	0	0	0	0	0	0	0	0	0	0	0	0	1	0	0	0	1	0	0	0	0	0	0	0	0	0	0	0	0	0	0	0	0	0	0	0	0	0	0	0	0	1	1	0	0	0	0	0	4	0	1	0	0	0	0	0	0	0	1	1	1	0	2	0	0	0	0	0	0	0	0	1	0	0	0	0	0	1	0	0	0	0	0	0	1	0	0	0	0	0	0	0	0	1	0	1	0	0	0	0	0	1	0	1	0	0	0	0	0	0	0	0	0	0	0	0	1	0	0	0	2	1	0	0	1	0	0	0	0	1	2	0	0	0	0	0	1	0	1	0	0	0	1	0	0	0	0	1	0	0	0	0	0	0	0	0	0	0	0	0	0	0	0	0	0	0	0	0	0	1	0	1	0	0	0	0	0	0	0	0	0	0	0	0	0	0	0	1	0	2	2	0	0	0	0	0	0	0	0	0	0	0	0	0	0	0	0	0	0	0	1	0	0	0	0	0	0	0	0	0	0	0	0	2	0	0	0	1	0	0	0	0	0	0	0	0	0	0	0	0	0	1	1	0	0	0	0	0	0	0	0	1	0	0	0	0	0	0	0	0	0	0	0	0	0	0	0	0	1	0	0	1	0	1	0	0	0	0	0	0	1	1	0	0	0	0	1	0	0	0	0	0	0	1	0	0	0	0	1	0	0	0	0	0	0	0	0	0	0	0	0	2	0	0	0	0	2	1	0	0	1	0	0	0	0	0	0	0	0	0	0	0	0	0	0	0	0	0	0	1	0	1	0	0	0	0	0	0	0	0	0	0	1	0	0	0	0	0	0	1	0	0	2	0	0	0	0	0	0	0	0	0	0	0	0	0	0	0	0	0	0	0	0	0	0	0	0	0	2	0	0	1	0	0	0	1	0	1	1	0	0	0	0	0	0	0	0	0	0	1	0	0	0	0	0	2	0	0	1	0	0	0	0	1	0	0	0	1	0	0	0	0	0	0	1	0	0	0	0	0	0	0	0	0	0	0	0	0	0	0	0	0	0	1	0	0	0	0	1	0	0	0	0	0	0	0	0	0	0	0	0	0	0	0	0	0	0	0	0	0	0	0	0	0	0	0	0	1	0	0	0	0	0	0	0	0	0	1	0	0	2	0	0	0	0	0	0	0	1	1	0	0	0	0	0	0	0	0	0	0	1	0	1	0	0	0	0	1	0	0	0	0	1	0	0	0	0	0	0	0	0	1	0	0	0	0	0	0	0	0	0	0	1	0	0	1	0	0	1	0	0	0	1	0	0	0	0	0	0	0	1	2	0	0	0	1	0	0	0	0	0	0	0	0	0	1	0	0	0	1	0	0	0	0	0	1	0	1	0	0	0	0	0	0	0	0	0	0	0	0	1	0	0	0	0	0	0	0	0	0	0	0	0	0	0	0	0	0	0	0	1	0	0	0	0	0	1	0	0	0	0	0	0	0	0	0	0	0	0	0	0	0	0	0	0	0	0	0	0	0	0	0	0	0	0	0	0	0	0	0	0	0	0	0	0	0	0	0	1	0	0	0	0	0	0	0	2	2	0	0	0	0	0	0	0	0	0	0	0	0	0	0	0	0	0	1	0	0	0	0	0	0	0	0	0	0	0	0	0	0	0	2	0	0	0	0	0	0	0	0	0	1	1	0	0	0	0	0	0	0	0	0	1	1	0	1	1	0	0	0	0	0	0	2	0	0	0	0	0	2	0	0	0	0	0	0	0	0	0	0	0	1	1	0	0	0	0	0	0	0	0	0	1	0	0	0	0	0	0	0	0	1	0	0	1	0	0	0	0	0	0	1	0	0	0	1	0	0	0	0	0	0	0	0	1	0	0	1	0	2	0	0	0	0	0	0	0	0	2	0	0	0	0	0	0	0	0	0	0	0	0	0	0	1	0	0	0	0	0	0	0	0	0	0	0	0	0	0	0	0	0	1	0	0	0	0	1	0	0	0	1	0	0	0	0	0	0	1	0	0	0	0	0	0	0	0	0	0	1	1	0	0	0	0	0	0	0	0	0	0	0	2	0	1	0	0	0	0	1	0	0	0	0	0	1	0	1	0	0	0	0	0	0	0	0	1	0	0	0	0	0	0	0	0	0	0	0	0	0	0	0	0	0	0	0	1	1	0	0	0	0	3	0	0	0	0	0	0	0	0	1	0	0	1	0	0	0	1	0	0	1	0	0	1	0	0	0	0	0	0	0	0	0	0	0	2	1	0	0	0	0	0	1	0	0	0	0	1	1	0	0	0	0	0	0	0	0	0	0	0	0	0	0	0	0	2	0	0	0	0	0	0	0	0	0	0	0	1	0	0	0	0	0	1	0	0	0	0	0	0	0	0	0	1	0	0	0	0	0	0	0	0	0	0	0	0	0	0	0	0	0	0	0	0	0	0	0	0	0	0	0	0	0	0	0	0	0	0	0	0	0	0	0	2	0	0	0	0	0	1	0	0	0	0	0	0	0	1	0	0	0	1	0	0	0	0	0	0	0	0	0	0	0	0	1	1	0	0	0	0	0	0	1	0	0	0	0	0	0	0	0	1	0	1	0	0	0	0	1	0	0	0	0	0	0	0	0	0	1	0	0	0	0	0	0	0	0	0	0	1	0	0	2	0	0	0	0	0	0	0	0	1	0	0	0	0	0	0	0	0	0	0	0	0	0	0	0	1	0	0	0	1	0	0	0	0	0	0	0	0	1	0	0	0	0	0	0	0	0	0	0	0	0	0	0	0	0	0	0	0	0	0	0	0	0	0	0	0	1	0	1	0	0	0	0	0	0	0	0	1	0	0	0	0	0	0	0	0	0	0	0	0	0	0	3	0	0	0	0	0	0	0	0	0	0	0	0	0	0	0	0	0	0	0	0	2	0	2	0	0	0	0	0	0	1	0	1	0	0	0	2	0	1	0	0	0	0	0	0	0	0	0	0	0	0	0	1	0	0	0	0	0	0	0	0	0	0	0	0	0	0	0	0	1	0	1	0	0	0	0	0	0	0	0	0	1	0	0	0	0	0	0	0	0	0	0	0	0	0	0	2	0	0	0	0	0	0	0	0	0	0	0	0	0	0	0	0	0	0	0	0	0	0	1	0	0	0	0	0	0	0	0	0	0	1	1	0	0	0	0	0	0	0	0	0	0	0	0	0	0	0	0	0	0	0	0	2	0	0	0	0	0	0	0	0	0	0	1	0	0	0	0	0	0	1	0	0	0	0	0	0	0	1	0	0	0	0	0	0	0	0	0	0	0	0	1	0	0	1	0	0	0	0	0	0	1	0	0	0	3	1	1	1	0	0	1	0	0	1	0	0	0	0	2	0	0	0	0	0	0	0	1	1	0	1	1	0	0	0	0	0	0	0	1	0	2	0	0	0	0	0	0	2	1	0	1	0	0	0	0	0	0	0	0	1	0	0	0	0	0	1	0	0	0	0	0	0	0	1	1	0	0	0	0	0	0	0	0	0	0	0	0	0	0	0	0	0	0	0	1	0	0	0	0	0	0	0	0	0	0	0	1	0	0	0	0	0	0	0	1	0	2	0	0	0	0	0	0	0	0	0	0	0	1	0	1	0	1	0	0	0	0	1	0	0	0	0	0	0	0	0	0	0	0	0	0	1	0	0	0	0	0	0	0	0	0	0	0	0	0	0	0	0	0	0	1	0	0	0	0	0	1	0	0	0	2	0	0	0	0	0	0	0	0	1	0	0	1	0	0	0	1	0	0	0	0	0	0	0	0	0	0	1	0	0	0	0	1	0	0	0	0	2	1	0	0	0	0	0	0	0	0	0	0	1	0	0	0	0	0	0	1	0	0	0	0	0	0	0	0	0	0	0	0	0	0	0	1	0	0	1	0	0	0	0	0	0	0	0	0	0	3	0	0	0	0	1	0	1	0	1	0	0	0	0	0	0	0	0	0	0	0	0	0	0	0	0	1	0	1	0	0	0	0	1	1	0	0	0	0	0	1	0	0	0	0	0	0	0	0	0	0	0	0	0	0	0	0	1	0	2	0	0	0	0	1	0	0	0	0	1	0	0	0	0	0	0	0	1	0	0	0	0	0	0	0	0	0	0	0	0	0	0	0	0	0	0	0	0	0	1	0	0	0	0	0	0	0	0	0	1	0	2	0	0	0	0	0	0	0	4	0	0	0	0	0	0	0	0	0	1	0	0	0	0	0	0	0	0	0	0	0	0	0	1	0	0	0	0	0	1	0	1	0	0	0	0	1	0	1	0	0	0	0	0	0	0	0	0	1	0	0	0	0	1	0	1	0	0	0	0	2	0	0	0	0	1	1	0	0	0	0	0	1	0	0	0	0	1	1	0	0	0	0	0	1	0	0	0	0	0	0	0	0	0	0	0	0	0	1	0	0	0	0	0	0	0	0	0	0	0	0	2	0	1	0	1	0	0	0	0	0	1	0	0	0	0	0	0	0	0	0	0	0	0	0	1	0	0	0	0	0	0	1	1	0	0	0	0	0	0	0	0	0	0	0	0	0	1	0	0	0	0	0	1	3	0	0	0	0	0	0	0	0	0	0	0	0	0	0	0	0	0	0	0	0	0	0	0	0	0	0	0	0	0	0	0	1	0	1	0	1	0	0	0	0	0	0	0	0	0	1	0	2	0	0	0	0	1	0	0	0	0	0	0	0	0	0	0	0	0	0	0	0	0	1	0	0	0	0	1	0	0	0	0	1	0	0	0	0	0	0	0	0	1	0	0	0	0	0	0	0	0	0	0	0	0	0	0	0	0	0	0	0	1	1	1	0	0	1	1	0	0	0	0	0	0	0	0	0	0	0	0	1	2	0	0	0	0	0	1	0	0	0	0	0	0	0	0	0	0	0	1	0	0	0	0	0	0	0	0	0	0	0	0	0	1	0	0	0	0	0	0	0	0	0	0	0	0	0	0	0	0	1	1	2	0	0	0	0	0	2	0	0	0	0	0	1	0	0	0	0	0	1	0	0	0	0	0	0	0	0	0	1	0	0	0	0	0	0	0	0	0	0	0	0	0	0	0	1	0	2	0	0	1	1	0	0	2	0	0	0	0	1	0	1	0	0	0	0	0	0	0	0	0	0	0	0	0	0	0	0	0	0	0	1	1	0	0	0	0	0	0	0	0	0	0	0	0	0	0	0	0	0	0	0	1	0	0	0	0	0	0	1	0	1	1	0	0	0	0	0	0	0	0	0	1	0	1	0	0	0	1	0	0	0	0	0	0	0	0	2	0	1	0	0	0	0	0	0	0	0	0	0	0	0	0	1	0	0	0	0	0	2	0	0	0	1	0	0	1	0	0	0	0	1	0	0	0	0	0	0	0	1	0	0	0	0	0	0	0	0	0	1	0	0	1	0	1	0	0	1	0	0	0	1	0	0	0	0	1	0	0	0	0	0	0	0	0	1	0	0	0	0	0	0	0	0	0	0	0	0	0	0	0	4	0	0	0	0	1	1	0	0	0	1	0	0	0	0	0	0	0	0	0	0	0	0	0	1	0	0	0	0	0	0	0	0	0	0	0	0	0	0	0	0	0	0	2	0	0	0	0	0	0	0	0	0	0	0	0	0	0	4	0	0	0	0	0	0	0	0	0	0	0	0	1	2	0	0	1	0	0	0	1	0	1	1	0	0	0	0	0	0	0	0	0	0	0	0	0	0	0	0	1	0	1	0	0	0	0	0	0	0	0	0	1	0	0	0	1	1	0	0	0	0	0	1	0	0	0	1	0	0	0	0	0	0	0	0	1	0	0	0	0	0	0	0	0	0	0	0	0	0	0	0	0	0	0	0	0	0	0	0	0	1	0	0	0	0	0	0	0	0	0	1	0	0	0	0	0	0	0	0	0	0	1	0	0	0	0	0	0	0	0	0	0	0	0	0	0	0	1	0	0	0	0	1	1	0	0	0	0	0	1	0	0	0	0	0	0	0	0	0	0	0	0	0	0	0	0	1	0	0	1	0	0	0	1	1	0	0	0	0	0	0	0	0	0	0	0	0	0	0	0	0	0	0	0	0	5	0	3	0	0	0	0	0	0	0	0	0	0	0	0	0	0	0	0	0	0	0	0	0	0	0	0	1	1	0	0	0	0	1	1	0	0	0	0	0	0	0	1	0	0	0	0	0	0	0	0	0	0	0	1	0	0	2	0	0	0	0	0	1	0	0	0	1	1	0	0	0	0	0	0	0	0	0	0	1	0	0	0	0	0	0	0	0	0	0	0	1	0	1	0	0	0	0	0	0	0	0	0	0	0	0	0	0	0	0	0	0	0	0	0	0	0	0	0	0	0	1	0	0	0	0	0	0	0	0	0	1	0	1	0	1	0	0	0	1	0	0	0	0	1	0	0	0	1	0	0	0	0	0	0	0	0	2	0	0	0	0	0	1	0	0	0	0	0	1	0	0	0	0	0	0	0	1	0	0	0	0	0	0	1	0	0	0	0	0	1	2	1	0	0	1	0	0	1	1	0	0	0	0	0	0	0	0	0	0	0	0	0	0	0	0	0	0	0	0	0	0	0	0	0	0	1	0	0	0	0	0	0	1	0	0	1	0	0	0	0	0	0	0	0	1	0	0	0	0	0	1	0	1	0	0	0	0	0	0	0	0	1	1	0	0	2	0	2	0	0	0	0	0	0	0	0	0	0	0	0	0	0	0	0	1	2	0	2	0	0	0	0	0	0	0	0	0	1	0	0	0	2	0	0	0	0	0	0	0	0	0	0	0	0	1	0	0	0	0	0	0	0	1	0	0	0	0	0	0	0	0	0	0	0	0	0	0	1	1	0	0	0	0	0	0	0	0	0	1	0	0	0	0	0	0	0	0	0	0	0	0	0	0	0	0	0	0	0	0	0	0	0	0	0	0	0	0	0	0	0	0	1	0	0	0	0	0	0	0	0	1	0	0	0	1	0	1	0	0	0	0	0	1	0	0	1	0	0	0	0	0	0	0	0	0	0	0	0	0	0	0	0	0	0	0	0	0	0	0	1	1	0	0	0	0	0	0	1	2	1	0	0	0	0	0	0	0	0	0	0	0	0	2	0	0	0	0	0	0	0	0	0	0	0	0	0	0	0	0	0	0	0	0	0	0	0	0	0	0	0	0	0	0	0	0	0	1	0	1	0	0	0	1	0	0	0	0	2	0	0	1	0	0	0	0	0	0	0	0	0	0	0	0	1	0	1	0	0	0	0	0	0	0	0	1	0	1	0	0	0	0	1	0	0	0	0	0	0	0	0	0	0	0	0	0	0	0	0	0	0	0	0	1	0	0	0	0	0	0	0	0	0	0	0	0	0	1	0	1	0	0	0	0	0	0	0
N0.HOG0008871	0	2	0	0	0	0	0	0	1	1	0	0	1	1	0	0	0	0	0	1	2	0	0	0	0	1	0	0	1	1	0	1	0	0	0	1	0	0	0	0	1	1	0	0	0	0	0	0	0	0	1	1	0	0	0	0	0	0	2	1	0	2	1	0	1	0	0	2	0	0	0	2	2	0	0	1	0	0	1	0	1	1	2	1	0	0	1	1	0	0	0	1	0	0	0	0	1	0	1	3	0	2	0	0	0	2	0	0	1	0	2	1	0	2	2	1	1	0	0	0	0	1	0	0	2	1	0	1	0	1	2	1	0	0	0	0	1	1	0	1	0	0	4	0	1	1	0	0	0	0	0	1	1	1	1	0	0	0	0	1	1	0	0	0	0	0	0	1	0	0	2	0	0	0	1	0	0	3	0	1	1	0	0	0	0	0	1	0	1	3	0	0	0	0	1	0	0	0	1	0	0	0	1	0	0	0	0	0	0	0	0	0	1	2	0	0	0	0	0	0	1	0	0	1	0	1	0	0	1	1	2	1	0	0	0	0	0	0	0	0	1	1	1	2	1	1	0	0	0	0	0	0	0	0	1	0	0	0	0	0	1	0	0	0	1	0	0	0	0	0	0	0	0	1	2	0	0	0	1	0	1	0	0	0	0	0	0	0	0	0	1	0	0	0	1	1	0	1	0	1	3	0	0	0	2	1	0	0	0	1	0	0	1	0	0	2	1	1	0	1	1	0	0	1	0	0	0	1	0	3	0	0	0	0	2	0	0	0	0	0	1	0	4	0	0	1	0	0	2	1	2	1	0	1	1	0	2	0	0	0	0	0	0	3	1	0	0	2	0	0	0	0	0	0	0	0	0	2	1	0	1	1	0	0	0	0	2	0	0	0	0	0	1	1	0	0	0	2	0	2	3	0	0	2	0	2	1	1	1	0	0	0	0	0	2	0	1	0	0	0	0	0	0	0	1	0	1	0	0	1	3	0	0	0	0	2	0	0	0	0	0	1	0	0	2	0	1	0	0	0	1	0	1	2	1	0	0	1	2	2	0	1	2	0	0	0	0	1	0	1	0	0	0	0	0	1	0	0	0	1	0	0	0	0	0	0	0	0	1	0	0	0	0	0	0	1	0	0	0	0	0	0	1	0	3	0	0	1	0	1	0	0	0	0	0	0	0	0	2	0	0	0	0	0	0	0	0	1	0	0	1	0	0	1	1	0	0	1	0	1	0	0	0	2	0	2	0	0	0	0	0	0	1	0	0	3	0	1	0	1	0	0	0	1	0	0	0	0	0	0	1	1	0	0	0	0	0	1	1	0	0	1	1	0	1	0	0	1	1	2	0	1	1	1	1	1	0	2	0	0	0	1	0	1	0	0	1	0	1	1	0	0	0	0	0	1	0	0	0	0	0	1	0	0	0	0	0	0	2	1	1	0	0	0	0	0	2	1	0	0	1	1	1	0	0	0	0	0	0	1	0	1	0	0	0	0	2	0	0	1	1	0	1	0	1	0	1	0	0	0	0	0	0	0	0	0	0	2	1	1	0	1	1	0	0	1	0	2	0	0	0	0	0	0	0	0	0	0	0	0	1	0	0	0	0	1	1	0	0	1	0	0	0	1	1	0	0	0	1	0	0	0	2	0	1	2	0	0	0	0	1	0	0	0	0	1	0	1	0	0	0	0	0	0	1	0	0	0	0	0	0	0	0	1	0	1	0	0	0	1	1	0	0	0	0	0	0	1	0	0	1	0	0	1	0	0	1	1	0	0	0	0	1	0	0	0	0	0	2	0	0	0	0	0	1	1	0	1	0	3	3	2	0	0	1	0	0	2	1	0	0	1	2	0	0	1	0	0	0	1	3	0	0	2	0	0	0	0	0	1	0	1	1	0	1	0	1	0	0	0	0	0	2	0	0	1	0	1	0	0	1	0	0	0	1	2	0	0	0	1	1	0	0	0	0	0	0	0	1	0	0	0	2	1	0	0	0	1	2	0	1	0	0	0	0	0	1	0	2	0	1	1	0	1	0	0	0	0	0	0	0	0	1	0	0	0	0	0	0	0	0	0	0	1	0	0	2	0	1	0	1	0	0	2	0	2	1	0	0	0	0	0	1	0	1	0	0	1	0	1	0	0	0	1	2	0	0	0	1	0	1	0	0	0	0	1	2	0	0	1	0	0	1	0	0	0	1	0	0	0	2	0	0	0	0	1	0	0	1	1	0	1	0	0	0	1	1	0	0	1	0	0	0	0	1	0	1	0	2	0	0	1	0	0	1	0	0	0	1	1	0	0	3	0	0	2	0	0	0	0	1	1	0	0	1	0	0	1	0	0	2	0	0	0	0	1	0	0	1	0	0	0	0	0	0	0	0	0	0	0	0	0	1	1	0	0	0	1	0	0	1	0	0	0	0	1	1	0	1	0	0	0	0	0	1	0	0	0	0	1	0	2	1	0	0	0	1	0	1	1	2	0	2	0	1	1	0	0	0	0	0	0	0	0	1	0	0	0	0	0	0	0	1	1	0	0	0	0	0	0	0	0	1	1	0	1	0	0	0	1	2	0	1	0	0	0	0	3	2	1	1	1	0	0	0	0	0	0	0	0	0	0	0	0	0	0	0	1	1	0	0	0	1	0	0	0	0	0	2	0	0	0	1	0	0	0	0	3	0	1	0	0	0	1	1	0	2	0	1	0	0	0	0	0	0	0	0	1	0	0	0	1	0	1	0	2	0	0	0	0	0	0	1	0	0	0	1	1	2	0	1	1	1	2	1	0	0	0	1	2	0	1	1	0	0	1	0	2	0	1	0	0	0	1	0	3	0	0	0	1	0	1	1	0	0	0	1	0	1	0	0	0	0	0	0	0	0	0	0	0	0	0	0	1	0	2	0	0	2	1	0	0	0	0	0	1	1	1	1	2	1	0	1	0	0	1	0	1	0	0	1	1	0	2	0	0	0	1	0	0	0	0	0	0	0	0	1	1	0	2	0	1	0	0	0	0	1	1	0	0	0	1	0	0	0	0	1	1	0	0	1	1	0	0	1	0	0	1	0	2	0	0	1	0	0	0	0	0	1	0	0	1	0	1	0	0	2	0	0	0	2	0	1	0	0	0	0	0	0	1	0	0	0	1	0	1	0	0	0	0	0	0	1	0	0	1	2	0	0	0	0	0	2	0	0	1	0	0	0	0	0	0	1	2	1	0	4	4	1	0	0	2	0	0	0	0	3	0	0	0	2	0	2	2	0	0	0	1	0	0	2	0	0	0	0	1	0	2	0	0	1	2	0	0	0	0	0	0	0	2	0	1	0	0	0	1	0	1	0	0	0	0	1	0	0	0	1	0	2	1	2	1	0	0	0	0	0	0	1	0	0	0	0	0	0	0	0	1	0	0	0	0	0	0	0	1	1	0	1	0	1	1	2	2	0	0	0	0	0	0	0	0	0	2	1	1	3	0	0	0	0	0	0	1	0	2	0	0	0	0	1	0	1	0	0	1	1	2	0	0	0	1	0	0	0	0	0	0	0	0	0	0	0	0	1	0	0	0	1	0	1	2	2	0	2	0	2	0	0	0	0	0	1	0	0	0	0	0	1	0	0	0	0	0	0	0	0	1	0	0	0	1	0	0	0	1	0	0	0	2	1	2	0	2	0	1	0	1	0	0	0	0	0	1	0	2	2	1	1	1	0	0	0	0	0	0	0	1	1	0	0	0	0	0	0	1	0	0	0	0	0	0	0	1	1	1	0	3	0	2	3	2	0	2	0	0	0	2	2	2	1	0	0	0	1	0	0	2	0	1	2	0	0	0	0	0	1	0	0	1	0	0	0	0	0	1	0	0	0	0	0	0	0	1	1	2	1	1	1	2	0	0	2	0	0	1	1	1	0	1	1	0	0	0	0	0	1	0	1	0	1	0	0	0	0	3	0	0	0	0	0	2	0	0	0	1	4	0	0	1	2	1	0	1	0	0	0	0	0	0	0	0	0	0	1	0	0	1	0	1	0	1	0	1	0	0	1	0	0	0	0	0	0	0	1	4	0	0	1	0	0	1	1	0	0	0	0	0	1	0	0	1	0	0	0	1	0	0	0	0	0	1	0	0	0	0	0	1	1	0	0	1	0	1	2	1	0	0	0	1	1	0	1	1	1	0	0	1	1	1	1	0	0	0	1	1	0	0	0	0	1	0	0	0	0	1	0	2	0	0	0	0	2	1	0	0	0	0	0	0	0	0	0	0	0	0	0	0	2	0	0	0	0	0	1	1	2	1	0	0	0	0	0	1	0	0	0	0	1	0	0	0	1	0	0	0	1	0	1	1	0	1	1	0	2	0	0	1	1	1	0	0	1	0	0	0	0	0	0	0	0	0	0	0	0	0	0	0	0	1	1	0	0	0	0	0	3	2	0	0	1	0	0	0	0	1	0	1	0	1	0	0	0	1	0	1	0	2	0	1	0	0	0	0	0	0	0	3	0	1	1	1	0	0	0	1	0	0	0	0	0	0	0	0	0	0	0	0	1	4	0	0	0	0	1	0	0	0	0	0	0	0	0	0	1	0	0	0	0	0	0	0	0	1	1	0	0	0	1	0	0	0	0	0	0	0	0	0	0	0	1	1	1	0	1	0	0	1	0	0	1	1	0	0	0	1	0	0	0	0	0	0	0	0	0	0	1	0	1	0	1	0	0	0	0	0	1	0	2	0	0	1	0	0	0	0	0	0	0	0	0	0	0	0	3	0	1	0	1	1	0	0	0	0	0	1	1	1	1	0	0	0	0	0	3	1	0	0	0	1	1	0	0	0	1	1	1	0	0	1	0	1	0	0	0	0	0	0	0	1	0	0	0	0	0	2	0	0	1	1	1	2	1	0	0	0	0	0	0	0	0	0	1	0	0	0	1	0	0	2	0	0	0	0	1	0	0	0	0	1	2	1	0	0	1	1	0	0	0	0	0	0	0	0	1	0	1	0	0	0	0	0	0	0	0	0	1	1	0	1	2	0	0	2	0	1	0	0	0	0	1	1	0	1	0	0	0	0	0	0	0	0	0	0	0	0	0	1	0	0	0	1	0	0	0	0	0	0	1	0	0	0	0	0	0	0	0	0	0	1	2	0	2	0	1	0	0	0	0	1	0	0	0	0	0	0	0	0	0	2	0	0	0	0	2	1	0	0	0	0	0	0	0	0	0	0	0	0	1	1	0	0	0	1	0	0	0	0	0	0	1	0	1	0	0	1	0	0	0	1	0	0	0	0	0	0	0	1	0	0	1	1	0	0	0	0	0	1	0	0	0	0	1	0	1	0	0	1	0	0	0	0	0	0	1	0	0	1	0	0	0	0	0	3	0	1	0	0	0	0	0	1	0	3	0	0	1	0	2	0	2	0	0	0	0	0	0	0	0	0	1	0	0	1	0	0	0	0	1	0	0	2	1	0	0	0	0	0	1	1	0	0	0	1	0	0	1	1	0	2	0	1	0	0	1	0	2	0	0	1	0	0	0	0	0	0	0	0	0	0	0	1	3	0	1	1	1	0	0	0	0	0	1	0	0	0	0	0	0	1	0	0	0	0	0	0	0	0	0	0	0	0	0	0	0	0	0	0	1	1	0	0	0	1	0	0	1	2	0	0	0	0	0	1	1	1	0	0	1	0	2	0	1	0	0	0	0	1	0	0	0	1	0	2	0	0	0	0	0	0	0	0	2	1	0	0	0	2	0	1	3	0	1	1	1	0	0	0	0	0	0	2	0	0	1	1	0	0	0	0	0	0	1	0	0	2	2	0	0	0	0	1	0	0	1	0	4	0	0	0	0	0	0	1	0	1	1	0	0	0	0	0	0	3	0	0	0	0	1	0	2	1	1	0	0	0	0	0	0	1	0	0	0	0	0	2	3	0	1	0	0	1	0	0	1	1	3	0	0	0	0	2	1	0	0	0	0	0	0	2	0	0	1	0	1	1	0	0	0	0	0	0	0	0	1	1	0	0	0	1	1	0	0	0	0	1	0	1	2	0	0	0	4	0	0	0	0	0	0	1	0	0	0	0	1	2	0	0	1	0	0	1	0	0	2	1	0	0	1	1	0	0	0	0	0	1	0	1	0	0	0	0	0	0	3	0	0	1	1	1	0	0	0	0	1	1	0	1	0	0	1	3	1	1	0	0	0	0	0	0	0	0	0	1	0	0	1	0	0	1	1	0	0	2	0	1	0	0	0	0	0	1	0	0	0	1	1	0	1	0	0	0	0	0	1	0	0	0	0	1	0	0	1	0	1	0	0	1	0	0	0	0	1	0	0	0	0	0	0	1	0	1	1	0	0	1	0	0	1	0	0	0	0	0	0	0	0	0	2	0	0	1	1	0	1	0	1	0	1	2	0	0	1	1	0	0	2	2	0	0	0	1	1	0	0	0	0	0	0	0	0	0	1	0	0	1	1	1	0	0	1	0	0	0	0	0	0	1	0	1	1	0	1	0	0	0	0	0	1	0	2	0	0	0	1	0	0	0	0	0	0	1	0	0	1	0	0	1	0	0	0	0	1	0	0	1	0	1	0	0	1	0	0	1	0	1	0	0	0	0	0	0	1	0	1	2	0	3	0	0	0	0	0	0	0	0	0	0	0	0	0	0	0	0	0	0	2	0	0	0	1	0	1	0	1	0	1	2	0	1	0	0	1	0	0	1	0	0	0	0	1	0	2	0	0	0	1	1	0	1	1	1	1	0	0	3	0	0	1	3	0	2	0	1	2	0	2	0	0	1	0	0	0	1	1	0	1	0	0	0	2	0	0	0	0	0	1	2	0	1	0	0	0	0	0	0	0	0	1	0	0	0	0	0	0	0	0	4	0	0	0	0	1	0	0	2	1	0	0	0	0	0	0	0	0	0	1	0	0	1	1	2	0	0	3	0	0	0	0	0	0	0	1	0	0	1	0	0	1	0	0	1	0	0	0	0	2	1	2	0	0	0	0	1	0	0	0	0	1	0	0	0	0	2	1	1	0	0	0	0	1	0	0	0	0	0	0	1	1	1	0	0	0	1	1	0	0	0	0	0	0	0	0	0	1	1	0	0	2	0	1	0	0	0	1	0	0	0	1	0	0	1	1	0	0	1	1	1	3	1	0	1	1	0	2	0	0	0	0	0	0	0	0	2	1	0	0	1	1	0	0	0	0	0	1	1	1	1	0	0	1	1	2	0	0	0	1	0	1	0	0	0	1	2	0	0	0	1	1	0	1	0	1	0	0	0	0	2	0	0	1	0	0	0	0	0	2	0	0	0	0	0	0	0	0	1	0	0	1	0	0	1	0	0	0	0	1	0	0	0	0	0	1	0	0	0	0	0	0	1	0	0	0	0	0	0	0	0	0	0	0	1	0	1	0	0	0	2	1	0	0	0	0	0	1	0	0	1	0	0	2	0	0	0	3	0	0	1	0	0	1	0	0	0	2	1	0	1	0	1	1	0	0	1	0	0	0	0	0	2	0	0	0	1	1	0	1	0	0	0	0	1	0	1	0	0	0	3	0	0	0	0	0	1	2	3	0	0	0	0	0	1	0	1	0	0	0	1	0	1	0	0	1	0	1	1	0	1	0	0	1	1	0	0	2	2	1	1	0	0	0	1	1	0	1	0	1	0	0	1	0	0	1	0	0	0	1	1	0	0	0	0	0	2	0	0	0	0	0	0	1	0	0	0	0	0	0	0	2	1	0	1	1	0	0	1	1	0	0	1	0	1	0	0	1	1	0	0	1	0	0	1	0	0	0	0	1	0	1	0	0	2	0	0	0	1	0	0	1	0	1	0	1	1	0	0	0	1	1	2	0	0	0	0	0	0	0	0	2	0	0	1	3	1	2	0	0	0	0	1	0	2	0	0	0	1	0	1	1	0	0	0	1	3	0	0	1	0	0	0	0	0	1	1	0	0	0	0	0	1	0	0	0	2	0	0	0	0	0	2	1	0	1	1	0	0	0	0	0	0	2	0	0	0	0	0	0	0	1	0	0	0	1	1	0	0	0	0	0	1	1	0	0	0	0	2	0	0	0	2	0	2	0	1	0	0	0	0	1	0	0	0	0	0	1	0	0	1	0	0	0	0	1	1	1	2	0	0	1	1	0	1	0	0	0	0	2	1	0	0	0	1	0	0	0	1	1	0	0	0	0	0	1	0	0	0	0	0	0	0	0	0	0	1	0	0	0	0	0	0	0	0	2	1	0	1	0	1	1	0	2	0	0	1	0	3	0	0	0	1	0	1	1	1	1	0	0	0	0	1	0	0	0	0	1	0	0	0	2	0	0	0	0	0	0	0	1	0	2	0	0	2	0	0	1	0	0	0	0	1	0	0	0	1	0	0	3	0	0	0	1	0	0	0	0	0	1	1	0	1	0	1	1	0	0	0	0	0	0	0	0	1	0	0	0	0	2	0	0	1	0	1	1	0	0	0	2	1	1	0	0	1	1	0	1	0	2	1	0	0	0	0	0	0	0	0	2	1	0	0	2	0	0	0	0	1	1	1	1	0	2	0	0	0	1	0	0	0	0	1	0	0	0	0	1	1	0	0	0	0	0	0	0	0	1	0	0	0	1	1	1	4	1	1	1	0	1	0	1	0	0	0	1	1	0	1	4	0	2	0	0	2	1	1	0	0	1	0	0	1	0	0	0	1	0	0	0	1	0	0	0	0	0	0	0	2	1	0	0	1	1	0	1	0	0	0	0	0	1	0	0	0	1	0	2	1	0	2	0	3	1	0	0	0	1	1	0	0	0	0	0	0	0	3	0	0	0	0	0	1	0	1	0	0	0	0	0	0	0	0	1	0	1	0	1	1	0	0	1	0	0	0	0	1	0	0	0	0	0	1	1	1	0	0	0	2	2	0	1	0	1	1	1	0	0	0	0	0	1	0	0	1	0	1	1	0	0	0	0	0	0	1	0	0	1	1	0	0	0	1	0	1	0	1	0	1	1	2	0	0	0	0	1	0	1	0	0	1	0	0	1	0	0	0	0	0	1	1	0	1	0	1	0	0	0	0	0	0	3	0	1	1	0	1	0	0	0	0	0	0	0	1	0	0	0	0	4	0	0	0	1	1	0	0	1	0	0	0	0	1	0	0	2	0	2	0	1	0	0	0	0	1	1	0	2	0	0	0	0	0	0	0	2	0	0	0	0	0	0	0	1	1	0	0	0	1	0	0	0	0	0	0	0	0	0	0	0	0	0	0	1	1	1	1	0	0	0	0	0	0	0	1	0	0	0	0	1	0	0	1	0	2	1	0	0	0	0	0	0	0	0	0	1	0	1	0	0	0	0	1	2	3	0	0	2	0	1	0	1	0	2	0	0	1	0	0	0	0	0	0	1	0	0	0	0	2	0	0	1	1	1	1	0	0	0	0	0	0	0	1	0	0	1	0	1	1	1	1	0	1	0	0	0	0	2	0	0	0	0	0	0	0	0	1	1	0	0	0	0	1	2	0	3	0	0	0	0	0	1	1	0	0	0	0	0	0	0	0	0	0	0	0	0	0	1	0	0	0	0	0	0	1	0	0	0	0	0	1	4	0	0	2	0	0	0	1	0	0	0	1	0	0	1	1	0	0	0	0	1	0	0	2	0	1	1	0	0	1	1	1	2	1	1	0	2	0	0	0	1	0	0	0	0	1	0	1	0	0	0	0	0	0	0	0	1	2	0	0	0	1	0	1	0	0	0	0	1	1	2	0	0	0	0	1	0	1	0	0	1	0	0	1	0	0	1	0	0	0	0	0	0	0	0	2	0	0	0	1	0	0	0	0	0	2	0	0	1	0	0	2	0	1	0	2	0	0	0	1	1	0	0	0	0	0	1	0	0	0	1	2	0	0	1	0	0	0	0	2	1	0	1	0	1	0	3	0	1	1	0	0	0	0	0	1	0	0	0	0	2	0	1	0	0	0	1	0	0	1	0	1	0	1	1	2	0	0	1	1	1	0	1	1	0	1	0	1	0	0	0	1	0	0	0	0	0	0	0	1	0	0	1	0	0	0	0	1	0	0	0	0	1	1	1	0	1	0	0	0	1	0	0	0	0	2	5	0	2	1	0	0	0	0	1	0	0	0	0	0	0	0	1	0	0	0	0	0	0	0	0	0	2	0	0	0	0	0	1	0	0	1	0	0	0	1	1	0	3	0	0	0	0	0	1	1	0	0	0	2	0	1	1	0	2	0	0	0	1	0	0	0	1	0	0	0	1	0	0	0	1	0	0	0	0	0	0	0	0	1	0	2	0	1	0	1	0	0	1	1	0	0	0	0	0	0	1	2	2	0	0	1	1	0	0	1	1	0	1	1	0	0	1	0	1	1	2	1	0	0	2	0	3	0	0	0	0	1	1	0	1	0	0	0	0	0	1	0	0	2	1	0	3	0	0	0	1	1	0	0	1	0	0	0	0	0	2	0	0	1	1	0	0	1	0	0	0	1	0	2	1	1	1	4	1	0	2	1	0	0	1	1	0	0	0	1	1	2	0	0	2	1	0	0	0	0	0	1	0	0	2	0	1	0	0	0	1	1	0	0	0	1	0	0	1	2	0	0	2	0	0	0	0	0	3	0	1	1	1	1	2	0	2	1	0	0	1	0	2	0	0	0	2	1	0	0	0	1	0	0	0	0	2	0	1	1	1	0	0	0	0	0	0	3	0	0	2	0	0	0	2	0	2	0	0	0	0	0	1	0	0	0	0	1	0	0	0	1	0	0	0	1	1	0	0	0	0	0	0	0	0	0	1	0	0	0	0	0	0	0	0	0	0	0	0	2	0	1	0	0	0	0	2	0	2	0	0	1	0	2	0	0	0	1	0	0	0	1	0	0	0	0	0	1	0	0	0	0	0	1	0	1	0	0	1	0	0	1	1	0	0	0	1	1	1	0	0	0	0	1	0	0	0	0	1	0	0	0	2	0	0	0	0	1	0	0	1	0	0	0	0	2	0	0	0	1	2	0	0	1	0	0	1	0	0	1	0	1	0	0	0	1	1	1	1	0	1	2	2	2	0	0	0	2	1	1	1	0	0	0	0	0	0	0	1	0	1	0	0	0	0	0	0	1	0	1	0	0	1	3	0	1	0	0	0	1	0	1	0	2	0	2	1	0	1	0	0	1	0	0	0	0	1	0	1	0	0	0	1	0	1	0	0	0	1	1	0	0	0	2	0	0	0	0	0	0	0	1	0	0	1	0	1	0	0	0	0	0	2	0	0	0	0	2	0	0	1	0	0	0	0	0	0	0	0	0	0	0	0	1	0	0	0	2	0	0	1	0	0	0	0	0	0	0	1	0	1	2	0	1	0	0	0	0	0	0	0	0	0	1	0	0	0	1	0	1	0	0	0	0	0	2	1	0	1	0	0	0	0	0	3	0	0	0	0	1	0	0	0	0	0	0	0	1	0	1	2	0	0	0	0	0	2	0	0	0	0	0	0	1	0	0	0	0	0	0	0	1	0	0	1	0	0	1	0	0	0	0	2	0	0	0	2	1	0	0	1	0	1	0	0	1	1	2	1	0	0	0	0	0	3	1	0	0	0	0	1	1	0	1	0	0	0	0	1	1	0	0	0	0	1	0	0	1	0	0	1	0	0	0	0	1	0	1	0	1	0	0	0	0	0	1	1	0	0	0	0	0	1	1	0	0	0	0	0	0	2	0	0	0	0	0	1	0	0	0	0	0	0	0	1	0	0	0	0	0	0	1	1	0	1	0	0	0	0	1	0	0	0	0	0	0	2	0	1	0	0	0	0	3	0	4	0	0	0	1	0	0	0	0	1	0	1	0	0	0	4	1	0	2	0	0	0	0	0
N0.HOG0004427	0	1	0	0	0	0	0	0	0	0	0	0	0	0	0	0	0	0	0	0	0	0	0	0	0	1	0	0	0	0	0	0	0	0	0	0	0	0	0	0	0	0	0	0	0	0	0	0	0	1	0	0	0	0	0	0	0	0	0	0	0	0	0	0	1	0	0	0	0	0	0	0	0	0	1	0	0	0	0	1	1	0	0	0	0	0	1	1	0	0	0	0	0	0	0	0	1	0	0	0	0	0	0	0	0	0	0	0	0	0	0	0	0	0	0	0	1	0	0	0	0	0	0	0	0	0	0	0	0	0	0	0	0	0	0	0	0	0	0	0	0	1	0	0	0	0	0	0	0	0	1	0	0	0	1	0	0	0	0	0	0	0	0	0	0	0	0	0	0	0	1	0	0	0	1	0	0	0	0	0	0	0	0	0	0	0	0	0	0	1	0	0	0	0	0	0	0	0	0	0	0	0	0	0	0	1	0	0	0	0	0	0	0	0	1	0	0	0	0	0	0	0	1	0	0	0	0	0	0	0	0	0	0	0	0	0	0	0	0	0	0	1	0	0	0	0	0	0	0	0	0	0	0	0	0	0	0	0	0	0	0	0	0	0	1	0	0	0	0	1	0	0	0	1	0	0	0	0	0	0	1	0	0	0	0	0	0	0	0	0	0	0	0	0	0	0	0	0	0	0	1	0	0	0	0	0	0	0	0	0	0	0	1	0	0	0	0	0	0	0	0	0	1	1	0	0	0	0	0	0	2	0	0	0	0	1	0	0	0	0	0	0	0	0	0	0	0	0	1	0	1	0	0	0	0	0	0	0	0	0	0	0	0	0	0	1	0	0	0	0	0	0	0	0	0	0	0	0	0	0	0	0	0	0	0	0	0	0	0	0	0	0	0	0	0	0	0	0	0	0	0	0	0	0	0	0	0	0	0	0	0	0	0	0	1	0	0	0	0	0	0	0	0	0	0	0	0	0	0	0	0	0	0	0	0	0	0	0	0	0	0	0	1	0	1	0	2	0	0	0	0	0	1	1	0	0	0	0	0	0	0	0	0	0	0	0	0	0	0	1	0	0	0	0	0	0	0	0	0	0	0	1	2	0	0	0	0	0	0	0	0	0	0	0	0	0	0	0	0	0	0	0	0	0	0	0	0	0	0	0	0	0	0	0	0	1	0	0	0	0	0	0	0	0	0	0	0	0	0	0	0	0	0	0	1	0	0	1	0	0	0	0	0	0	0	0	0	0	0	1	0	0	0	1	0	1	0	0	1	1	0	1	0	0	0	0	0	0	1	0	0	0	0	0	0	0	0	0	0	0	0	0	0	0	0	0	0	0	0	0	0	0	0	1	0	0	0	0	0	0	0	0	0	0	0	0	0	0	0	0	0	0	0	0	0	0	0	0	1	0	0	0	0	0	0	0	0	0	0	0	0	0	0	0	0	0	0	0	0	0	0	0	0	0	0	0	0	0	0	0	0	0	0	0	1	0	0	0	0	0	0	1	0	0	0	0	1	1	0	0	0	0	0	2	0	0	0	1	0	0	0	1	0	0	1	1	0	0	0	0	0	1	0	0	0	0	0	0	0	0	1	0	0	0	0	0	0	0	1	0	0	0	0	0	0	0	0	0	1	0	0	0	1	0	0	0	0	0	0	0	0	0	0	0	1	0	0	1	0	0	0	1	0	0	0	0	0	0	0	0	0	1	0	0	0	0	0	0	0	0	0	0	0	0	1	0	0	0	0	0	0	0	1	0	0	0	0	0	0	0	0	0	0	0	0	0	0	0	0	0	0	0	0	0	0	0	0	0	0	1	0	0	0	1	0	0	0	0	0	0	0	0	1	0	0	0	0	0	0	0	1	0	0	0	1	0	0	0	0	1	0	0	0	0	0	0	0	0	0	0	1	0	0	1	1	1	0	0	0	0	0	0	0	0	0	0	0	0	0	0	0	0	0	0	0	0	1	0	0	0	0	0	0	0	0	0	0	0	0	0	0	0	0	1	0	0	0	0	0	0	0	0	0	0	0	0	0	0	0	2	0	0	0	0	0	0	0	0	0	0	0	0	0	0	0	0	0	0	0	0	0	0	0	0	0	0	1	0	1	1	0	0	0	0	0	0	0	0	0	0	0	0	0	0	0	0	0	1	0	0	0	0	0	0	0	0	0	0	0	0	0	0	0	0	0	0	0	0	1	0	0	0	0	0	0	0	0	0	0	0	0	0	0	0	0	0	0	0	0	0	0	0	0	0	0	0	0	0	0	0	0	0	0	0	0	0	0	0	0	0	0	1	0	0	0	0	0	0	0	0	0	0	0	0	3	0	0	0	0	0	0	0	0	0	0	1	0	0	1	0	0	0	0	0	0	0	0	0	0	0	0	0	0	0	0	0	0	0	0	0	0	0	0	0	0	0	0	0	0	0	0	0	0	0	0	0	0	0	0	0	1	0	0	0	0	0	0	0	0	0	0	0	0	1	0	0	0	0	1	0	0	0	0	0	0	0	0	0	0	0	0	0	0	0	0	0	0	0	0	0	0	0	0	1	0	0	0	0	0	0	0	0	1	0	0	0	0	0	0	1	0	0	0	0	0	0	0	0	0	0	0	0	0	0	0	0	1	1	1	1	0	0	0	0	0	0	0	3	0	0	0	0	1	0	0	0	0	0	1	0	0	0	0	0	0	0	0	0	0	0	0	0	0	0	0	0	0	0	0	1	0	1	0	0	0	1	0	0	0	0	0	0	0	0	0	0	1	0	0	0	1	0	0	0	0	0	0	0	1	0	0	0	0	0	0	2	0	0	0	0	0	0	0	0	0	0	0	0	0	0	0	1	1	0	0	0	0	0	0	0	0	0	0	0	0	0	0	0	0	0	0	1	0	1	0	0	0	0	0	0	0	0	0	0	0	1	1	0	0	0	0	0	0	0	0	0	0	1	0	0	1	0	1	0	0	0	0	0	0	0	0	0	0	0	0	1	0	0	0	0	0	0	0	0	1	0	0	0	0	0	0	0	0	0	0	0	0	0	0	0	0	0	0	0	1	0	0	0	0	0	0	0	1	0	0	0	0	0	0	0	0	0	0	0	0	0	0	0	0	1	0	0	0	0	0	0	0	0	0	0	0	0	0	2	0	0	0	0	0	0	0	0	0	0	0	0	0	0	0	0	0	0	0	0	0	1	0	0	0	0	1	0	0	0	0	0	0	0	0	0	0	0	0	0	0	0	0	0	0	0	1	0	0	1	0	0	0	0	0	0	0	0	0	0	0	0	1	0	0	0	0	0	1	0	0	2	0	0	0	2	1	0	0	0	0	0	0	0	0	0	0	0	0	0	0	1	0	0	0	0	0	0	0	0	0	0	0	0	1	0	0	0	0	0	1	0	0	0	1	0	0	0	1	0	0	0	1	0	0	0	0	0	1	0	0	0	0	0	0	0	0	0	1	0	0	0	0	0	0	0	0	0	0	0	0	1	0	0	0	0	0	0	0	0	0	0	1	1	0	1	0	0	0	0	0	0	0	0	0	0	0	0	0	0	0	0	0	0	0	0	0	0	0	0	0	0	0	0	0	0	1	1	1	0	0	1	0	0	0	0	0	0	0	0	0	0	0	1	0	0	0	0	0	0	0	0	1	0	0	0	0	0	1	0	0	0	0	1	0	0	1	0	0	0	1	1	0	0	0	0	0	0	0	0	0	0	0	0	0	0	0	0	0	2	0	0	0	0	0	0	0	0	0	0	0	0	0	0	0	0	0	0	0	0	0	0	1	1	0	0	0	0	0	0	0	0	0	0	0	0	0	0	0	1	1	0	0	0	0	0	0	0	0	0	0	0	0	0	0	0	0	0	0	0	0	0	0	0	0	2	0	0	0	0	0	0	0	0	0	1	0	0	0	0	0	0	0	0	0	0	0	0	0	0	0	0	0	0	1	0	1	0	0	0	0	0	0	0	0	0	0	0	0	0	0	0	0	0	0	1	0	0	0	0	0	0	0	0	0	0	0	0	0	1	0	0	0	0	0	1	0	0	1	0	0	0	0	0	1	0	0	0	1	0	2	0	0	1	1	0	0	0	0	0	0	0	1	0	0	0	0	0	0	0	0	0	0	0	0	1	0	0	0	0	0	0	0	0	0	0	0	0	0	0	0	0	1	0	0	0	1	0	0	0	0	0	0	1	0	0	0	0	0	0	0	0	0	0	0	0	0	0	1	0	0	0	0	0	0	0	0	1	0	0	0	0	0	0	0	0	0	0	0	0	0	0	0	0	0	0	0	0	0	0	0	0	0	1	0	0	0	0	0	0	0	0	0	0	0	0	0	0	0	0	1	0	0	0	0	0	0	0	0	0	0	0	0	0	0	0	0	0	0	0	0	0	0	0	0	0	0	0	0	0	0	0	0	0	0	0	0	0	0	0	0	0	0	0	0	1	0	0	0	0	0	0	0	1	1	0	0	0	0	0	0	0	0	1	0	0	0	0	0	0	1	0	0	0	0	0	0	0	0	0	0	1	0	0	0	2	0	0	0	0	0	0	1	0	0	0	0	0	0	0	0	0	0	0	0	0	0	0	0	0	0	0	0	0	1	0	0	0	1	0	1	0	0	0	0	0	0	0	0	0	0	0	0	1	2	0	0	0	0	0	0	0	0	0	0	0	0	0	0	0	0	0	0	0	1	0	0	0	0	0	1	0	1	0	0	0	0	1	0	0	0	0	0	0	0	0	0	0	0	0	0	0	0	0	0	0	0	0	1	0	0	0	0	0	0	0	0	0	0	1	0	0	0	0	0	0	1	1	0	0	0	0	0	0	0	0	0	0	0	0	0	0	0	0	0	0	0	0	1	0	0	0	0	0	0	0	0	0	0	0	0	0	0	0	0	0	0	0	0	0	0	0	0	0	0	0	0	0	0	0	0	1	0	2	0	0	0	0	0	0	0	0	1	0	1	0	0	0	0	0	0	0	0	0	0	0	0	0	0	0	0	0	0	0	1	0	0	0	0	0	0	0	0	0	0	0	1	0	1	1	0	0	0	0	0	0	0	0	0	0	0	0	0	0	0	0	0	0	0	0	0	0	0	0	0	0	0	0	0	0	0	0	0	0	0	0	0	1	0	0	0	0	0	0	0	0	0	0	0	0	0	2	0	0	0	0	0	0	0	0	0	0	0	0	0	0	0	0	0	0	0	0	0	0	0	0	0	0	0	1	1	0	0	0	0	0	0	0	1	0	0	0	0	0	0	0	0	0	0	0	0	0	0	0	0	0	0	0	0	0	0	0	0	1	0	0	1	0	0	0	0	0	0	1	0	0	0	0	0	0	0	0	0	0	0	0	0	1	0	0	0	0	1	0	0	0	0	1	0	0	0	0	0	0	0	0	0	0	0	0	0	1	0	0	0	0	0	0	0	0	1	0	0	0	0	0	0	0	0	0	0	0	0	0	0	0	0	1	0	0	0	0	0	0	0	0	1	0	1	0	0	0	0	0	0	0	0	0	0	0	0	0	0	0	0	0	0	0	0	0	0	1	1	0	0	0	0	0	0	0	0	0	1	0	0	0	0	0	0	0	0	0	0	0	0	0	0	0	0	1	0	0	0	0	0	0	0	1	0	0	0	0	0	0	0	0	0	0	1	0	0	0	0	0	0	1	0	0	0	0	0	0	0	0	0	0	0	0	0	0	0	0	0	0	2	0	0	0	0	0	1	0	0	0	0	1	0	0	0	0	0	0	0	0	0	0	0	0	1	0	0	0	0	0	0	0	0	0	1	0	0	0	0	0	1	0	0	1	0	1	0	0	1	1	0	0	0	0	0	0	0	0	0	0	0	0	0	1	0	1	0	0	0	0	0	0	0	0	0	0	0	0	0	0	0	0	0	0	0	0	0	0	0	0	0	0	0	0	0	0	0	1	2	0	0	0	0	0	3	0	0	0	0	0	0	0	0	0	0	0	0	0	0	0	0	0	0	0	0	0	1	0	0	0	1	0	0	0	0	0	0	0	0	0	0	0	0	0	0	0	1	0	0	0	0	0	0	0	0	0	0	0	0	1	0	0	0	0	0	0	0	0	0	0	0	0	1	0	0	0	0	1	0	0	0	0	0	0	1	0	0	0	0	0	0	0	0	0	0	0	0	0	0	1	0	0	0	0	0	0	1	0	0	0	0	0	0	0	0	0	0	0	0	0	0	0	0	0	0	0	1	0	0	0	0	0	1	1	0	0	0	0	0	0	1	0	0	0	0	1	0	0	0	0	0	0	2	0	0	0	0	0	0	1	0	0	0	0	0	0	0	0	0	0	0	0	1	1	0	0	0	0	0	0	0	0	0	0	0	0	0	0	0	0	1	0	0	0	0	1	0	0	0	0	0	0	0	0	0	1	0	0	2	0	0	0	0	0	0	0	0	0	0	0	0	0	0	0	0	1	0	0	0	0	0	0	0	0	0	0	0	0	0	0	0	2	0	0	0	0	0	0	0	0	0	1	0	0	0	0	0	0	0	1	0	0	0	0	0	0	0	0	0	0	0	0	0	0	0	0	0	0	0	0	0	0	0	0	0	0	0	0	0	1	0	0	0	0	0	0	0	0	0	0	0	0	0	0	0	0	0	0	2	0	0	0	0	0	0	0	0	0	0	0	0	0	0	0	0	1	0	0	0	0	0	0	0	0	0	0	0	0	0	0	0	0	0	0	0	0	1	1	1	0	1	0	0	0	1	0	0	1	0	0	0	0	0	1	1	0	0	0	0	0	0	0	0	0	0	1	0	0	0	0	0	0	1	0	0	0	0	0	0	0	0	0	0	0	1	0	0	0	0	0	0	2	0	0	0	1	0	0	0	0	0	0	0	0	0	0	0	0	0	0	0	0	0	0	0	0	0	1	0	0	0	1	1	2	0	0	0	0	0	0	0	0	0	0	0	0	0	0	0	0	1	0	0	0	0	0	0	0	0	0	0	0	0	0	0	0	0	0	0	0	0	0	0	0	0	0	0	0	0	0	0	0	0	0	0	0	0	0	0	0	0	0	0	0	0	2	0	0	0	0	0	0	0	0	0	0	0	0	0	0	0	0	0	0	0	1	0	0	0	0	1	0	0	0	0	0	0	0	0	0	0	0	0	0	0	0	0	0	1	0	0	0	0	0	0	0	0	0	0	0	1	0	0	0	0	0	1	0	0	0	0	0	0	0	0	1	0	0	0	0	0	0	0	0	0	1	0	0	0	0	0	0	0	0	1	0	0	0	0	0	0	0	1	0	0	0	0	0	0	0	0	0	0	0	0	0	0	0	0	1	0	0	0	0	2	0	0	0	0	0	0	0	0	0	1	0	0	0	0	0	1	1	0	0	0	0	0	0	0	0	0	0	0	0	1	0	0	0	0	0	0	0	0	0	0	0	0	1	0	0	0	0	0	0	0	0	0	0	0	0	0	0	0	0	0	0	0	0	0	0	1	1	0	0	0	0	0	0	0	0	1	0	1	0	0	0	0	0	0	0	0	1	0	1	0	0	0	0	0	0	0	0	0	0	0	0	0	0	0	1	1	0	0	0	0	0	0	0	0	0	0	1	0	0	0	0	0	0	0	0	0	0	0	0	0	0	0	1	0	0	0	0	0	0	0	1	1	0	2	0	1	1	0	0	1	0	0	0	0	0	0	0	0	0	0	0	1	0	0	0	0	0	0	0	0	0	0	0	1	0	0	0	0	0	0	0	0	0	0	1	1	0	0	0	0	2	0	1	0	0	0	0	0	0	0	0	0	0	0	0	0	0	0	0	0	0	0	0	0	0	1	0	0	0	0	0	0	0	0	0	0	1	0	0	0	0	0	0	0	0	0	0	1	0	0	0	0	0	0	0	0	0	0	1	0	0	0	0	0	0	0	0	0	0	0	0	0	0	0	0	0	0	1	0	0	0	0	0	0	1	0	1	0	0	0	0	0	0	0	0	0	1	0	0	0	0	0	0	0	0	0	0	0	0	0	0	0	1	0	0	0	1	0	0	0	1	0	1	0	3	0	1	0	0	0	0	0	0	0	0	0	1	0	0	0	0	0	0	1	0	0	1	0	0	0	0	0	0	0	2	0	0	0	0	0	0	0	1	0	0	0	0	0	0	0	0	0	0	0	0	0	0	0	0	0	0	0	0	0	0	0	0	0	0	0	0	0	0	0	0	0	0	0	0	0	0	0	0	0	0	0	1	0	0	0	0	0	0	0	0	0	0	0	0	0	0	0	0	0	0	0	1	0	0	0	0	1	0	0	0	0	0	0	0	0	0	0	0	0	0	0	0	0	0	0	0	0	0	1	0	0	0	0	0	0	0	0	0	0	0	0	0	0	0	2	0	0	0	0	0	0	0	0	0	0	0	0	0	0	0	0	0	0	0	0	1	0	0	0	0	0	0	0	0	0	0	0	1	0	0	0	0	0	1	0	0	0	0	0	0	0	1	1	0	0	0	0	0	4	0	0	0	0	0	0	0	0	1	0	0	0	0	0	0	0	0	0	0	1	1	0	1	0	0	0	0	0	0	0	0	0	0	0	0	0	0	0	0	0	0	0	0	0	0	0	0	0	0	0	0	1	0	0	0	0	1	0	0	0	0	0	0	1	0	0	0	0	0	0	1	0	0	0	0	0	0	0	1	0	0	0	0	0	0	0	0	0	0	0	0	0	0	1	0	0	0	0	0	0	1	0	0	0	0	0	0	0	0	0	1	1	0	0	1	1	0	1	1	0	0	0	0	0	0	0	0	0	0	0	0	0	0	0	0	0	0	0	0	0	0	0	0	0	0	0	0	0	0	0	0	0	0	0	0	0	1	1	0	0	0	0	0	0	0	0	1	0	0	0	0	0	0	0	0	0	0	0	0	0	0	0	0	1	0	0	0	0	0	0	1	0	0	0	0	0	0	0	0	0	0	1	0	0	0	0	0	0	0	0	0	0	1	0	0	0	0	0	0	0	1	1	0	1	0	0	0	0	0	0	0	0	0	0	0	0	0	0	0	0	1	0	0	0	0	0	0	0	0	0	0	0	0	0	0	0	0	0	0	0	0	0	0	0	0	0	0	0	0	1	0	0	0	0	1	0	0	0	0	0	0	0	0	0	0	0	0	0	0	0	0	0	1	0	0	1	0	0	0	0	0	1	0	0	0	0	0	0	0	0	0	0	0	0	0	0	0	0	0	0	0	0	0	1	0	0	0	0	0	0	0	0	0	0	0	0	0	0	0	0	0	0	0	0	0	0	0	0	0	0	0	0	0	0	0	1	0	0	0	0	0	0	0	0	0	0	0	0	0	0	0	0	1	1	0	1	0	1	0	0	0	0	0	0	0	0	0	0	0	0	0	0	0	0	0	0	0	1	0	0	0	0	0	0	1	0	0	0	0	1	0	0	0	0	0	0	0	0	0	0	0	0	0	0	0	0	0	0	0	0	0	0	0	0	0	0	0	0	1	0	0	0	0	0	1	0	0	0	0	0	0	1	0	0	0	0	0	0	0	0	0	0	0	0	0	0	0	0	0	0	1	0	0	0	0	0	0	0	0	0	0	0	0	0	0	0	2	0	0	0	0	0	0	0	0	0	0	0	0	0	0	1	0	0	0	0	0	0	0	0	1	0	0	0	0	0	0	0	0	0	0	0	0	0	0	0	1	1	0	0	0	0	0	0	1	0	0	0	0	0	0	0	0	0	0	0	0	0	0	0	0	1	0	0	0	0	2	0	0	1	3	0	0	0	1	0	0	0	0	1	0	0	0	0	1	1	0	0	0	0	0	1	0	0	0	0	1	0	0	0	0	0	0	0	3	0	0	0	0	0	0	0	0	1	0	0	1	0	0	0	1	0	0	0	0	1	0	0	0	0	0	0	1	0	1	0	0	0	0	0	0	0	0	0	1	0	1	1	1	0	0	0	0	0	0	0	0	1	0	0	0	0	0	0	0	0	0	0	0	0	0	1	0	0	0	0	0	0	0	0	0	0	0	0	0	0	0	2	0	0	0	0	0	1	0	0	0	0	0	0	0	0	0	0	0	0	0	0	0	0	0	0	0	0	0	0	0	1	0	0	0	0	0	0	0	1	0	0	0	0	0	0	0	0	0	0	0	0	0	0	0	0	0	0	1	0	0	0	0	0	0	0	0	0	0	0	0	0	1	0	0	0	0	0	0	0	0	0	0	0	0	0	0	0	0	0	0	0	0	0	0	0	0	0	0	0	0	0	0	1	0	0	0	0	0	0	0	0	0	0	0	0	0	0	1	0	0	0	1	0	0	0	1	0	0	0	0	0	1	0	0	0	0	0	0	0	0	1	0	0	1	0	0	0	0	0	0	0	0	0	0	0	0	0	0	0	2	0	0	0	0	0	0	0	0	0	0	1	0	1	0	0	0	0	0	0	0	1	0	0	0	1	0	0	0	0	0	0	0	0	0	0	0	1	0	0	0	1	0	0	0	0	0	0	1	0	0	0	0	0	0	0	0	0	0	0	0	0	0	0	0	0	0	0	0	0	0	0	0	0	0	0	0	0	0	0	0	0	0	0	0	0	0	0	0	0	0	0	0	0	0	0	0	0	0	0	0	0	0	0	0	0	0	0	0	0	0	0	0	0	0	0	0	0	0	0	0	0	0	0	0	0	0	0	0	0	0	0	0	0	0	0	0	0	0	1	0	0	0	0	0	1	0	0	0	0	1	0	0	1	0	0	0	0	0	0	0	0	1	0	1	0	0	0	0	0	0	0	0	1	0	0	0	0	0	0	0	0	0	0	0	0	0	0	0	0	0	0	0	0	0	0	0	0	0	0	0	0	1	0	0	0	0	0	0	0	0	0	0	0	0	0	1	0	0	0	0	0	0	0	0	0	0	0	0	0	0	0	0	0	0	0	0	0	1	1	0	0	0	1	0	0	0	0	0	0	0	0	0	0	0	0	0	0	1	0	0	0	0	0	0	0	1	0	1	1	0	0	0	0	0	0	0	0	2	0	0	0	0	0	0	0	0	0	0	0	0	0	0	0	0	0	0	0	0	0	0	0	0	0	0	0	0	0	1	0	0	0	0	1	0	0	0	0	0	0	0	0	0	0	3	0	0	0	0	0	0	0	0	1	0	0	0	0	0	1	0	0	0	1	0	0	0	0	0	1	0	0	0	1	0	0	0	0	0	1	0	0	0	0	0	0	0	0	1	0	0	0	0	0	0	0	0	0	0	0	0	0	0	0	0	0	1	0	1	1	1	0	0	0	0	0	1	0	0	0	0	0	1	0	0	0	0	0	0	0	0	0	0	0	0	0	0	0	0	0	0	0	0	0	0	0	0	0	0	0	0	0	0	1	0	1	0	0	0	1	1	0	0	0	0	0	0	0	0	0	0	0	0	0	0	0	0	0	0	0	0	0	1	0	0	0	0	0	0	0	0	0	0	0	0	0	0	0	0	0	0	0	0	0	1	0	0	1	0	0	0	0	0	0	0	0	0	0	1	0	0	0	0	1	0	0	0	0	0	0	0	1	1	0	0	0	0	1	0	0	0	0	0	0	0	0	0	0	0	0	0	0	0	0	0	0	1	0	0	0	0	0	0	0	0	0	0	1	0	0	0	0	0	0	0	0	0	0	0	0	1	0	0	0	0	0	0	0	0	1	0	0	0	0	0	0	0	0	0	0	0	0	0	0	0	0	0	0	0	0	0	0	0	0	0	0	0	0	0	0	0	0	0	0	0	0	0	0	0	0	0	0	0	0	0	0	0	0	0	0	0	0	0	0	1	0	0	0	0	0	0	0	0	0	0	0	0	0	1	0	0	1	2	0	0	0	0	0	0	1
N0.HOG0013225	0	1	0	0	2	0	0	1	0	0	2	2	4	2	2	3	0	1	1	1	1	1	1	1	1	0	0	0	1	1	0	3	1	1	1	0	0	3	0	2	1	1	2	0	0	0	0	1	0	0	2	0	1	0	2	4	0	2	2	1	0	1	1	0	1	1	4	2	0	1	0	0	2	1	1	3	0	1	0	2	2	1	2	0	1	2	2	0	0	0	0	2	1	0	2	0	1	1	0	1	1	0	0	3	5	2	3	0	1	1	1	1	0	1	1	0	1	3	1	1	1	1	0	1	0	0	0	0	0	0	1	1	1	0	1	1	2	1	0	0	1	3	2	0	1	1	0	2	0	0	0	2	3	0	1	0	0	0	0	0	1	3	0	1	3	0	1	0	4	0	1	2	1	2	7	1	1	0	3	2	1	0	0	0	0	0	3	0	1	4	1	3	0	5	2	3	0	3	1	3	0	0	0	1	1	4	1	2	2	0	0	2	0	4	0	1	1	4	1	6	1	0	2	6	0	0	0	1	0	0	1	0	0	4	2	0	4	2	0	0	0	0	3	0	1	0	1	0	0	1	1	0	0	0	1	2	0	0	0	0	1	1	1	1	3	0	0	0	1	0	4	0	0	0	4	1	0	0	3	1	1	0	0	0	0	4	2	1	0	1	3	0	0	2	2	5	0	1	0	0	6	1	0	1	0	1	2	0	0	2	0	0	6	0	0	0	2	0	0	1	1	6	1	1	0	0	0	0	1	1	2	2	0	0	0	0	2	2	1	0	0	0	1	0	1	2	1	1	2	0	3	0	1	2	2	1	0	2	2	0	1	3	0	2	2	4	0	1	0	0	1	1	2	0	6	0	0	2	0	0	1	1	1	0	0	1	0	1	0	4	2	1	0	0	3	1	2	5	1	1	2	1	1	2	1	0	0	0	1	0	2	0	1	2	2	0	2	0	2	0	0	0	1	2	0	3	2	0	0	0	1	1	2	1	2	1	1	4	0	0	0	1	1	2	1	0	2	1	0	1	2	0	2	4	0	0	0	0	1	2	1	0	3	0	1	2	2	1	1	2	1	2	1	0	0	1	2	1	3	2	1	1	0	1	1	0	0	0	3	1	1	1	1	0	0	1	0	4	4	1	3	4	2	0	4	0	2	0	0	2	1	3	2	0	0	2	0	1	0	2	2	0	0	0	1	2	0	0	1	0	0	2	3	0	1	0	0	1	0	1	0	0	1	1	2	2	1	2	0	2	0	0	1	1	3	4	1	3	1	0	0	0	0	7	0	0	0	1	2	0	2	3	0	2	2	2	0	0	0	1	2	0	1	1	0	2	1	1	1	2	1	2	1	2	1	1	1	1	0	1	2	0	0	0	0	0	0	0	0	1	0	2	1	2	1	1	1	1	0	2	3	1	1	3	1	1	0	1	1	0	2	0	0	0	1	4	0	1	0	3	0	0	0	4	0	1	0	0	2	1	1	2	2	0	2	1	0	1	2	0	1	0	0	0	1	1	3	10	3	4	2	1	0	3	1	0	0	0	1	2	1	1	0	0	0	2	0	0	0	0	0	3	0	0	0	0	0	1	0	0	0	0	3	2	1	3	2	1	0	1	3	1	4	0	0	0	3	1	3	1	0	1	1	0	3	1	0	2	1	1	0	0	1	0	0	0	3	2	2	1	0	0	3	2	2	0	0	2	0	1	0	0	1	0	1	1	4	0	0	1	0	1	0	0	0	0	0	0	2	1	1	0	0	2	0	0	1	1	0	2	0	1	2	0	0	1	1	1	4	0	0	2	0	3	0	0	0	1	1	10	3	2	0	2	4	1	0	5	3	0	0	0	0	0	1	2	0	1	2	3	5	0	1	6	1	1	1	1	1	6	0	1	1	1	0	1	1	0	2	0	4	5	3	1	1	2	0	0	0	0	1	1	1	1	4	1	0	1	1	0	0	1	0	0	0	1	1	1	0	0	1	0	3	1	1	1	4	1	4	1	0	0	2	1	0	2	0	3	0	0	1	2	2	3	1	1	1	3	0	1	1	1	1	0	0	3	1	0	1	1	1	3	2	3	5	1	2	0	5	0	1	0	0	1	2	0	1	0	1	0	0	3	2	1	1	0	3	1	2	0	3	0	0	1	5	0	1	1	2	1	3	2	0	0	0	0	2	3	0	0	1	0	1	0	0	1	2	3	2	0	1	3	4	1	1	1	3	1	1	1	0	2	1	2	3	1	3	0	2	0	1	0	3	1	2	1	0	0	2	0	1	0	0	0	2	0	1	1	1	0	0	5	4	0	0	1	0	1	0	0	0	0	1	0	2	0	0	3	1	0	2	1	6	0	0	1	0	1	1	2	2	1	1	3	1	0	0	0	0	0	0	0	1	0	2	0	0	0	3	0	0	2	0	0	0	2	2	0	4	2	1	1	0	0	1	0	2	0	0	1	1	5	1	2	1	1	2	3	1	0	1	1	0	2	0	1	0	1	4	0	0	0	0	0	2	1	2	2	1	0	2	2	1	1	1	1	0	0	0	1	1	0	1	0	2	0	0	0	1	2	3	0	6	0	2	0	0	3	0	4	0	4	2	0	0	2	0	0	2	0	0	0	1	0	1	2	0	2	3	0	0	1	1	0	2	0	0	3	0	2	2	0	2	0	0	1	1	3	1	1	0	1	0	3	2	0	7	0	1	0	1	1	1	0	0	1	0	0	1	0	0	1	1	0	1	7	1	2	0	1	0	1	4	1	0	2	0	4	1	1	5	1	1	1	1	0	1	4	2	2	0	5	0	0	1	0	2	3	0	2	1	0	1	0	1	2	0	1	0	1	2	2	0	0	0	2	0	2	2	0	0	0	4	0	1	1	1	1	2	0	0	3	1	2	0	0	1	3	5	6	1	1	0	1	0	0	1	5	3	0	2	0	1	0	0	0	2	1	1	4	0	0	0	4	2	1	0	2	0	2	1	0	0	0	1	1	3	2	0	1	0	2	1	0	2	1	2	2	0	0	0	2	0	0	3	4	4	2	2	0	1	7	1	0	0	1	1	1	1	0	2	0	0	1	0	2	1	2	1	0	0	0	0	1	0	0	3	0	3	3	0	1	1	0	0	2	1	1	1	1	0	1	0	2	2	0	0	2	2	0	1	1	1	1	1	1	1	1	1	2	2	1	1	0	1	1	2	0	5	1	1	0	4	1	3	1	0	0	1	0	0	2	2	1	3	0	5	0	2	0	1	0	2	1	0	0	1	1	0	0	0	0	0	2	1	3	0	0	0	1	1	1	0	0	1	0	1	1	2	3	4	0	0	1	1	3	1	0	1	6	0	0	3	0	0	0	0	0	3	0	4	0	4	1	0	0	1	1	3	0	1	1	3	0	6	0	1	2	3	0	0	0	0	1	0	0	0	0	1	1	2	1	3	1	2	0	0	3	0	1	0	0	1	0	4	3	1	1	0	1	0	1	0	1	0	1	0	0	2	2	4	0	2	0	1	2	3	1	1	1	1	1	0	0	1	0	2	0	1	1	0	3	0	1	1	1	1	2	2	0	1	0	0	0	0	0	2	0	3	0	0	1	1	0	3	2	0	0	2	2	0	2	1	0	0	2	2	1	1	1	0	0	2	4	1	0	0	0	1	0	0	0	3	2	2	2	0	4	0	0	6	0	1	2	0	2	0	1	2	2	0	2	0	1	0	1	0	2	2	0	1	1	1	1	1	1	0	0	0	0	0	1	1	0	1	1	1	2	1	1	0	2	0	2	0	1	0	2	0	1	0	1	1	0	0	1	3	1	1	3	2	0	1	1	4	2	0	2	0	3	3	1	0	0	0	1	0	0	1	0	2	1	5	0	0	1	3	1	1	5	2	0	1	1	1	0	1	1	1	4	0	1	2	0	0	0	2	0	1	0	1	0	0	3	1	0	0	2	1	2	0	3	2	0	0	0	2	4	0	0	3	0	0	0	1	2	0	0	0	3	3	6	2	1	2	0	3	2	0	4	3	2	0	2	1	2	0	1	3	4	3	0	1	1	1	0	0	0	1	2	0	3	1	0	0	0	2	0	0	1	0	1	0	1	3	0	1	1	0	2	2	2	0	0	2	0	0	0	1	1	1	0	0	0	1	1	0	0	1	0	0	0	1	2	4	2	1	3	0	3	3	1	1	2	1	0	0	2	1	0	1	0	1	0	2	3	4	1	1	1	3	3	0	1	2	0	0	3	0	0	0	0	1	0	0	3	2	1	0	0	0	1	1	3	0	3	0	0	2	1	1	2	0	1	0	1	2	0	1	0	0	0	2	0	0	1	0	0	0	0	2	1	0	1	0	0	0	2	1	1	0	1	1	0	4	0	0	0	4	1	0	0	1	0	2	2	5	1	0	4	2	0	1	0	0	2	3	0	0	2	5	2	0	2	1	2	2	0	4	6	1	0	1	2	2	3	1	0	1	0	0	3	0	2	0	2	1	1	0	0	4	5	0	1	0	0	1	2	0	3	4	3	0	0	2	0	1	3	1	8	0	0	3	2	8	3	3	0	1	1	5	0	3	0	0	0	1	2	1	1	2	1	1	3	0	1	1	3	2	3	0	3	2	0	7	0	4	1	0	0	3	3	1	4	0	0	0	3	3	0	2	0	1	0	0	0	5	2	2	2	1	0	2	1	0	3	0	4	1	0	0	0	1	0	1	1	1	1	2	0	1	3	2	0	2	1	1	0	1	2	1	0	2	0	3	1	4	0	0	2	2	0	2	2	0	1	4	0	0	1	0	1	1	1	1	2	1	1	0	1	0	1	0	1	0	0	1	0	3	2	4	3	0	1	0	4	4	0	0	2	4	2	1	0	0	2	0	2	2	0	1	1	1	1	0	0	0	0	0	0	3	1	0	0	0	2	1	1	2	0	1	0	0	3	2	1	1	1	0	1	1	0	0	0	0	0	2	0	2	1	0	1	2	0	4	0	0	1	1	0	0	0	0	1	0	0	2	0	2	1	1	0	2	0	1	0	0	1	0	2	4	2	2	0	1	0	0	3	2	0	2	1	1	1	3	1	0	1	1	3	0	0	0	2	3	0	4	0	0	0	1	2	1	3	0	0	0	3	2	2	0	1	2	0	0	5	1	3	2	0	1	0	0	1	0	0	2	2	1	0	1	1	2	1	4	1	3	2	1	0	1	2	2	1	2	3	1	3	2	0	1	0	0	0	0	1	1	0	0	1	3	1	2	2	0	0	0	0	0	1	1	0	1	2	0	4	0	1	3	2	0	0	2	0	0	1	0	1	0	0	1	1	7	1	0	1	1	1	0	3	0	1	1	4	0	0	1	2	0	0	1	1	0	1	0	3	4	1	0	1	2	0	3	3	0	0	3	0	0	1	0	0	0	2	0	0	0	0	0	1	2	4	0	0	0	1	0	1	1	0	1	2	1	2	1	0	1	1	0	0	0	2	1	0	0	2	0	1	0	0	3	2	1	2	2	0	0	1	0	1	1	0	0	1	3	0	0	1	1	2	1	1	0	1	1	1	4	2	1	0	2	0	0	0	1	0	1	4	0	0	0	1	0	2	2	0	1	1	0	0	0	1	4	1	0	1	1	0	0	0	2	6	1	1	2	1	1	1	3	1	1	0	1	0	2	1	0	0	2	0	2	0	3	1	1	0	0	1	2	1	0	1	3	1	1	1	2	0	3	2	1	0	0	0	1	1	1	0	0	1	0	4	1	1	0	3	1	1	1	1	4	6	1	0	1	1	1	0	0	0	1	1	1	0	1	2	0	1	0	0	1	1	3	1	0	2	0	2	1	1	0	2	1	5	1	1	0	1	2	2	5	1	2	3	1	0	2	0	7	0	1	1	1	1	1	0	1	2	0	1	0	0	2	0	1	2	0	0	0	2	1	1	2	0	1	4	2	2	0	1	1	2	3	1	3	0	0	2	0	2	3	1	1	0	1	2	1	0	1	3	2	0	0	0	2	1	0	0	3	0	4	2	0	1	0	0	1	0	2	0	0	1	7	1	3	0	1	1	0	1	0	1	1	3	0	4	1	2	3	0	0	1	0	0	1	0	1	0	2	0	0	1	0	2	2	1	2	1	0	0	1	1	1	0	0	1	3	1	2	0	1	1	1	2	1	0	0	1	0	1	1	3	0	6	0	1	0	1	3	1	2	2	2	1	0	1	0	2	1	1	3	0	0	1	1	1	1	1	1	0	2	2	0	2	2	2	3	0	5	1	0	2	1	0	2	1	5	0	2	1	1	0	3	1	0	1	2	2	0	1	0	0	1	0	0	1	1	0	1	2	0	0	3	0	0	2	0	0	2	1	1	0	0	1	0	2	1	1	1	1	0	1	0	1	2	0	1	2	2	1	0	0	1	4	0	0	6	2	2	8	0	1	0	2	0	0	0	1	2	0	0	1	1	3	2	0	0	1	2	1	3	0	2	0	3	0	0	1	0	2	3	1	1	2	0	0	2	1	3	3	3	0	0	0	1	2	2	0	3	0	1	3	1	3	2	2	0	1	1	0	1	1	0	2	0	2	1	0	2	1	0	0	0	0	1	1	2	1	1	2	0	0	3	0	2	2	0	2	2	1	0	0	0	1	3	0	0	0	0	1	2	0	0	0	1	0	6	0	3	1	1	0	1	2	4	1	1	1	1	1	0	1	0	2	0	2	0	1	0	4	2	0	2	0	0	1	1	0	1	1	4	1	1	1	0	0	0	0	0	2	1	1	0	2	2	0	0	2	0	0	2	1	1	0	0	0	0	1	0	1	0	0	1	0	0	0	2	1	0	2	1	1	3	1	2	0	0	2	0	2	0	2	1	0	0	1	1	2	2	0	1	0	1	1	2	2	2	1	2	1	1	2	1	2	0	0	2	1	1	1	1	2	0	0	1	0	2	0	1	2	0	3	4	3	4	0	1	1	1	3	1	2	2	1	1	1	1	1	3	2	0	6	1	0	2	0	0	2	0	1	0	0	0	1	0	0	2	0	1	0	4	0	1	1	0	8	0	3	4	0	0	0	0	2	1	0	2	0	0	1	2	1	3	0	1	0	1	0	3	0	0	0	1	4	1	0	2	0	0	0	0	1	1	1	1	4	1	0	6	1	1	0	3	2	2	1	2	0	0	0	0	0	1	1	4	0	0	4	0	0	0	0	0	3	1	1	1	2	1	1	1	0	1	0	1	1	0	1	1	0	0	1	0	0	1	0	2	0	0	1	1	1	5	1	2	3	0	1	0	1	0	1	0	1	6	1	1	0	0	0	0	0	0	2	0	1	1	4	0	1	0	3	2	1	3	2	1	0	3	1	0	0	3	0	1	0	0	2	0	2	1	1	0	1	0	0	0	0	2	0	0	4	1	0	0	0	0	2	0	0	3	0	1	0	2	1	3	1	6	2	1	1	2	2	1	2	1	0	0	0	2	1	1	2	0	0	1	2	0	2	2	0	2	1	1	1	0	2	0	1	1	3	3	0	2	1	0	1	0	0	0	1	0	0	1	1	0	1	1	0	1	1	2	2	3	0	1	1	1	2	1	1	0	0	4	2	3	0	0	3	3	2	1	0	0	1	2	0	3	1	1	2	1	0	0	7	1	0	0	1	0	1	1	0	3	2	5	2	0	0	0	0	0	0	0	0	5	1	1	0	1	1	1	1	0	1	1	0	1	2	2	1	0	6	0	0	1	2	1	0	1	0	0	0	1	0	4	0	4	1	2	1	2	3	1	1	0	3	3	0	0	0	1	1	1	1	0	1	0	0	2	0	0	1	0	4	3	0	0	0	1	1	1	1	1	1	2	1	1	1	1	2	0	1	3	3	2	1	1	1	1	1	1	0	0	1	0	2	0	0	1	1	0	0	0	2	2	1	3	0	0	0	2	2	1	2	2	0	0	0	0	1	0	2	0	1	1	1	0	1	2	0	0	3	0	0	0	0	3	0	4	0	0	0	1	1	0	0	1	0	3	0	4	1	0	1	0	0	0	0	0	0	1	1	2	0	1	3	0	3	0	0	0	1	0	2	1	0	1	1	0	2	2	4	1	4	2	1	2	3	1	1	0	0	0	0	3	1	3	2	0	0	1	5	0	2	0	2	1	0	1	1	5	0	1	0	2	1	0	1	0	1	1	2	0	0	3	0	1	0	2	0	1	0	0	0	1	3	1	3	0	3	0	0	3	0	0	1	0	2	3	0	2	2	0	0	1	4	1	1	3	0	1	0	0	1	0	0	1	0	1	0	2	2	1	0	0	0	2	1	1	4	0	0	0	2	2	0	4	0	1	0	1	0	1	1	1	0	4	0	1	1	0	8	0	0	1	1	0	1	0	3	3	4	0	0	2	0	3	1	3	0	0	5	0	2	2	2	0	1	2	1	2	0	1	0	1	2	0	1	0	1	0	1	4	1	1	3	0	0	0	0	0	0	2	3	2	2	0	1	2	1	0	0	3	1	6	0	1	0	1	2	2	0	1	0	0	1	0	0	3	0	0	1	4	0	1	2	3	0	5	0	0	0	3	2	1	1	2	2	1	1	2	2	5	2	0	2	0	0	0	4	0	1	0	0	0	0	0	2	1	2	4	2	2	0	3	0	2	0	1	0	0	3	1	0	0	1	2	2	0	0	1	0	0	1	2	0	1	2	0	1	0	1	0	0	1	1	0	2	0	0	1	1	3	3	0	0	0	1	2	0	0	0	0	1	3	2	0	0	1	0	2	6	1	0	0	0	2	1	1	1	0	2	0	0	1	1	0	0	1	0	1	4	4	0	0	1	0	1	0	0	1	4	2	0	1	0	1	0	0	1	3	0	4	3	1	1	1	2	3	1	1	1	1	0	3	1	0	0	0	0	1	1	1	5	0	1	4	1	1	2	2	0	0	1	1	1	0	2	1	2	2	0	0	1	1	1	0	1	0	2	0	1	1	1	2	1	0	1	1	4	4	1	0	1	1	1	0	0	1	1	1	1	1	0	1	3	1	2	2	0	3	0	0	0	0	0	0	0	0	1	1	2	2	0	0	0	3	0	1	2	1	2	0	2	0	1	2	0	0	1	0	0	2	1	2	1	0	2	0	5	0	1	1	1	1	2	2	0	1	3	0	0	4	0	4	0	0	2	1	0	1	0	2	2	0	0	0	1	0	3	0	0	2	1	0	1	2	0	4	3	0	3	1	2	0	2	2	0	0	0	0	3	0	0	4	2	3	0	0	0	3	0	0	0	0	2	1	0	0	1	0	0	2	0	1	0	1	1	2	0	0	0	0	1	0	0	2	2	2	1	1	0	0	1	1	0	0	1	3	0	2	2	1	1	0	1	0	0	1	1	0	1	3	2	0	0	2	2	2	0	2	0	1	2	1	0	0	1	2	5	0	0	1	0	0	0	1	1	2	1	1	1	0	4	1	1	2	0	0	0	0	1	0	6	0	1	1	0	0	0	1	8	0	0	0	0	0	2	3	1	3	0	1	1	0	0	5	0	0	0	0	0	0	0	2	2	0	1	0	2	0	1	0	0	2	2	0	1	1	1	1	0	3	0	4	0	0	3	0	1	0	3	2	1	3	2	1	1	1	8	2	0	1	0	1	1	1	2	3	2	1	0	1	1	2	2	0	1	1	4	1	1	2	2	0	1	0	2	1	3	1	5	2	2	3	1	1	0	1	0	1	0	1	0	0	0	1	1	1	0	3	1	1	1	2	1	1	1	1	2	0	3	0	1	1	2	2	2	0	0	1	2	0	1	1	1	4	4	0	1	5	2	3	5	0	2	0	2	0	2	1	4	0	0	0	2	0	2	0	3	0	1	2	0	1	1	4	0	5	0	1	1	2	1	4	2	1	1	2	0	1	3	1	0	1	1	0	2	3	0	0	1	1	0	3	1	2	0	3	1	0	0	0	0	0	1	1	2	2	1	0	0	0	0	1	0	2	0	0	10	2	2	0	1	0	1	2	0	2	0	0	0	0	2	3	0	0	0	0	0	4	0	0	1	0	0	1	0	1	1	0	0	0	2	1	4	0	2	2	0	0	1	4	0	0	1	2	0	1	1	1	3	4	2	2	1	4	0	0	5	4	1	3	0	0	0	1	0	1	1	0	2	0	3	1	3	0	1	0	0	1	0	1	3	2	1	0	3	0	2	1	0	1	0	0	1	1	0	0	1	1	1	1	0	2	2	1	0	0	0	1	1	0	1	4	4	0	0	0	0	1	0	0	0	0	0	1	1	1	1	1	1	4	0	0	1	0	2	2	4	0	0	3	1	2	2	2	3	1	2	1	0	1	3	1	1	1	1	2	0	5	2	1	3	3	0	1	0	0	1	0	1	2	5	0	0	2	1	0	3	0	1	1	0	2	0	2	1	1	1	1	2	2	1	6	0	2	0	1	1	1	2	2	5	1	0	2	1	4	0	2	3	0	1	2	2	1	1	1	2	0	0	0	0	1	1	0	0	2	0	3	0	2	3	1	3	4	1	0	2	0	2	0	1	1	0	1	2	0	0	0	0	0	1	2	1	0	2	1	0	1	2	0	2	0	2	1	3	0	0	1	0	1	0	0	3	0	1	0	0	1	1	1	0	2	0	0	3	3	1	1	0	3	0	1	0	2	0	0	1	0	0	0	1	1	0	0	1	5	0	3	0	0	3	0	0	2	1	2	0	2	1	0	0	4	0	5	1	3	1	4	0	0	0	1	2	1	0	1	3	1	0	0	0	0	2	1	2	0	3	0	1	1	1	3	1	0	0	2	0	1	3	0	0	0	2	0	1	0	2	0	1	2	3	0	5	1	1	2	1	1	1	0	2	1	0	3	0	1	1	0	1	0	3	1	0	0	0	2	1	0	0	4	1	1	1	0	3	2	1	0	1	2	1	0	1	0	3	1	6	0	0	0	0	2	3	2	1	1	0	1	0	0	1	0	2	3	0	0	0	0	0	0	1	3	0	2	6	0	2	4	2	3	3	1	2	0	1	1	0	0	0	1	0	3	0	2	0	0	1	1	7	1	3	2	3	0	2	2	3	1	2	2	0	1	0	0	2	0	3	3	1	0	1	1	1	4	2	0	1	0	1	0	2	1	1	0	2	1	1	2	1	1	0	0	1	0	0	1	3	1	0	0	2	0	0	2	0	0	0	0	1	3	0	2	0	2	1	1	0	5	0	3	1	1	2	1	0	3	3	2	2	3	0	0	0	3	0	3	0	1	1	1	2	3	1	2	0	2	3	1	0	0	0	0	0	1	2	0	1	4	1	0	0	1	0	1	0	0	2	0	0	0	0	0	1	2	0	0	1	3	3	0	3	0	0	0	2	0	0	1	1	0	1	2	3	3	0	1	3	2	0	0	0	0	0	0	1	1	1	2	1	3	0	1	1	2	1	1	2	3	3	0	1	0	4	0	1	0	0	0	1	5	0	0	0	0	1	2	0	2	1	0	0	2	2	1	2	2	2	0	0	1	5	0	1	0	1	0	0	1	3	2	1	0	0	1	1	3	1	0	2	0	5	2	0	1	0	1	0	0	0	1	1	0	2	8	4	0	0	0	1	2	2	3	0	0	3	0	0	2	0	0	2	1	2	0	0	1	1	0	0	3	1	0	0	0	3	1	1	1	2	0	1	1	1	1	2	3	1	1	1	1	1	2	1	1	1	0	0	0	0	1	3	1	1	0	0	0	0	1	1	1	0	1	0	2	0	1	1	0	3	0	0	0	1	1	2	1	1	0	2	0	1	3	0	3	1	1	1	2	0	1	2	0	2	0	1	0	0	0	4	3	1	2	0	0	1	2	5	3	0	3	3	3	1	0	1	0	3	0
N0.HOG0008829	0	1	0	0	0	0	0	0	0	0	0	2	4	1	0	0	0	0	0	0	0	0	0	0	1	0	1	0	0	0	0	3	0	1	3	1	0	0	0	1	1	0	5	0	0	0	0	0	0	0	0	0	0	0	3	0	0	3	0	0	4	1	1	0	0	0	1	0	1	1	0	1	2	0	0	0	0	1	1	2	0	2	0	1	0	1	0	0	0	0	0	0	0	0	0	1	2	0	0	0	0	0	0	0	3	0	0	0	0	1	6	0	0	0	0	0	1	0	1	0	1	2	0	2	0	1	1	1	0	1	0	0	0	0	1	3	0	0	1	1	0	3	4	0	1	0	0	1	1	0	0	2	2	4	0	1	0	0	0	0	6	0	0	1	0	0	1	0	0	0	0	0	2	3	4	0	1	1	1	0	0	0	0	1	1	0	0	0	0	0	0	0	0	0	2	1	0	0	0	0	1	0	0	0	1	0	0	0	1	0	0	0	1	2	0	1	0	1	0	1	1	0	0	1	0	0	0	0	0	1	0	0	0	1	1	0	1	3	0	1	1	0	1	1	0	1	0	0	0	0	0	0	0	0	1	0	0	0	0	0	0	1	0	0	0	0	0	0	2	0	0	1	0	1	0	1	0	0	2	0	0	0	1	0	0	1	0	1	1	1	5	0	0	1	1	2	3	0	0	1	1	1	1	0	0	0	0	0	0	0	2	0	2	0	0	1	1	0	1	1	0	0	1	0	0	0	0	0	0	0	0	0	0	2	1	1	0	0	0	1	0	0	0	0	0	0	0	0	2	0	4	1	0	2	1	0	0	0	1	0	0	2	2	2	0	1	0	0	0	0	0	0	0	0	3	1	0	0	2	0	0	0	0	1	0	0	0	1	0	1	0	2	2	0	1	0	0	3	0	1	2	1	1	1	0	2	0	3	0	0	0	0	1	0	0	0	0	0	0	0	0	0	1	0	0	1	0	0	0	0	0	0	1	3	2	1	3	2	1	0	0	0	0	0	1	0	3	0	1	1	2	0	0	0	0	1	1	0	0	2	0	0	0	2	0	2	1	1	1	0	0	0	0	0	0	0	0	1	0	0	0	0	3	0	0	1	0	0	0	0	0	0	1	0	1	1	0	1	4	1	0	1	0	2	1	1	0	0	0	1	0	0	0	0	1	5	0	0	1	0	0	0	0	0	0	2	0	4	0	0	1	0	1	1	3	0	0	0	2	1	0	0	0	1	1	0	1	1	0	1	0	0	0	2	0	0	0	0	0	0	0	0	0	1	0	0	1	0	1	0	0	0	0	0	1	2	0	0	0	2	0	1	0	0	1	1	0	0	0	1	0	0	0	1	0	0	0	0	0	0	0	0	0	0	0	0	0	0	1	0	1	0	0	0	0	0	1	0	0	0	0	0	0	2	0	0	0	0	1	1	0	0	0	2	0	2	0	0	0	0	0	0	1	1	0	1	0	0	0	0	1	0	0	0	0	0	1	0	0	0	0	0	0	0	0	0	1	3	0	1	0	0	0	0	1	0	0	2	0	0	0	0	0	0	1	0	0	0	0	0	0	0	0	0	0	0	0	2	1	2	1	0	0	1	1	0	0	1	2	2	1	2	0	0	0	2	0	0	0	0	1	0	1	2	0	0	0	0	0	2	0	0	0	2	0	0	1	4	1	0	1	0	0	0	1	0	1	0	0	0	0	1	1	0	0	1	1	1	0	0	0	1	0	0	0	0	1	1	0	0	0	0	0	0	0	0	0	0	0	0	0	0	2	1	0	1	0	1	0	0	0	0	0	1	0	0	0	1	0	1	3	0	0	0	1	2	0	0	1	0	1	0	2	0	0	0	0	0	0	0	3	1	0	0	1	0	0	0	0	0	1	0	4	1	0	0	0	1	0	1	0	0	0	0	1	1	0	0	0	1	0	0	0	0	1	1	0	0	0	0	0	1	0	0	0	0	0	0	0	0	3	0	1	0	1	1	0	2	0	0	0	0	0	1	1	0	0	0	1	0	0	3	0	0	0	1	0	0	1	2	2	0	3	0	0	0	1	0	0	0	0	2	0	0	2	0	1	1	0	0	0	0	0	1	0	1	0	0	1	0	2	0	0	0	0	0	0	0	0	1	1	0	0	2	4	4	1	1	1	0	2	0	0	0	0	1	2	0	0	1	0	0	0	0	0	0	0	0	1	0	0	1	1	0	0	0	0	0	1	2	0	0	0	0	0	0	0	2	0	0	0	0	0	0	0	0	0	0	4	0	1	0	0	0	0	0	0	0	0	1	1	1	2	0	1	1	0	2	0	0	0	0	0	0	1	0	0	1	0	0	2	0	0	0	0	0	0	3	0	0	0	0	1	0	1	0	0	0	0	0	0	0	2	0	1	1	0	0	0	0	0	0	0	0	1	0	6	0	1	0	0	1	0	2	1	0	1	0	2	1	0	0	0	0	0	0	2	0	0	0	0	0	1	1	0	0	0	0	0	0	0	0	0	0	0	0	0	0	0	1	0	1	0	0	0	0	0	0	0	0	0	0	1	3	0	0	0	1	0	1	2	0	2	0	0	1	0	0	0	2	0	0	1	0	0	0	0	2	0	0	0	0	1	0	0	0	0	0	3	0	0	0	1	0	0	0	0	0	1	0	0	1	0	0	0	3	1	0	1	1	0	1	0	0	1	0	1	0	0	0	0	0	0	0	0	0	0	0	0	0	0	0	0	1	2	1	0	0	0	1	0	0	1	0	0	0	0	0	1	1	0	0	0	2	1	0	1	1	0	0	2	1	0	0	0	0	0	1	0	0	0	0	0	0	0	0	0	0	1	0	1	1	0	0	0	0	0	1	0	0	0	0	0	0	0	0	0	0	1	1	0	0	0	3	0	0	1	3	1	1	0	0	2	1	0	0	1	1	0	0	0	0	0	0	1	0	0	1	2	0	0	1	0	1	0	0	0	1	0	1	0	0	0	0	0	2	0	0	0	1	0	0	3	0	1	2	0	0	0	0	0	0	0	0	1	1	1	0	0	0	0	1	1	0	2	1	1	5	2	0	1	1	1	0	0	0	0	0	0	2	0	1	0	1	0	0	0	0	0	0	0	0	0	0	0	3	0	0	0	0	1	0	0	1	0	1	2	0	0	0	0	0	1	0	0	0	1	0	0	0	1	0	0	0	0	0	1	0	1	1	2	0	2	3	1	0	1	0	0	0	1	0	0	0	1	0	0	0	1	0	0	1	1	0	0	0	1	0	0	1	2	0	1	0	0	2	0	0	0	0	0	1	1	1	1	1	0	0	0	3	0	0	0	1	0	1	2	1	0	1	2	0	0	0	0	0	1	0	0	0	2	1	0	0	0	0	1	3	1	0	1	0	0	0	1	0	0	0	0	0	0	0	0	1	0	0	0	1	3	0	1	2	1	0	0	0	0	0	0	2	1	0	0	0	1	2	2	0	0	1	2	1	0	0	2	2	0	0	1	1	0	0	0	0	0	1	1	1	0	0	0	0	1	0	0	0	0	0	2	0	0	0	0	0	0	3	1	0	1	0	2	0	0	0	0	0	0	0	0	0	0	1	0	0	0	2	0	0	0	0	0	0	3	0	0	0	1	0	1	0	0	0	0	0	1	0	1	0	0	0	0	1	2	0	0	4	0	2	0	0	2	0	0	1	0	1	2	1	0	0	1	1	0	0	1	0	0	0	0	0	1	0	0	0	0	0	0	0	0	1	0	0	0	2	0	0	0	0	0	0	6	0	0	0	1	0	0	0	3	0	0	3	1	0	0	0	0	0	0	0	0	1	0	0	3	0	0	1	0	2	0	0	0	0	0	0	0	2	0	0	2	0	0	0	0	1	0	0	0	6	0	0	0	0	2	0	3	0	1	0	1	0	0	2	0	0	0	0	1	0	0	0	0	0	0	0	0	3	0	0	1	0	0	0	0	0	0	0	0	0	5	0	1	0	1	3	0	0	1	0	0	0	1	0	0	0	1	0	0	0	0	1	0	0	1	0	0	0	1	0	0	0	0	4	1	0	0	0	0	3	1	3	0	1	1	0	1	0	0	0	0	0	1	0	0	0	0	0	0	0	0	0	0	0	1	0	1	1	0	0	0	2	1	0	0	0	1	0	1	0	0	0	0	2	0	0	0	2	1	0	0	0	0	3	0	1	0	2	1	0	0	0	1	0	0	0	0	2	0	0	1	0	1	0	1	0	0	0	1	0	0	0	0	0	4	0	0	1	4	0	0	1	1	0	0	0	1	1	0	0	2	1	0	1	0	0	0	1	0	0	1	0	0	0	1	0	0	1	0	0	0	0	1	0	3	0	0	1	0	0	0	0	1	0	0	1	0	0	0	2	0	0	1	1	0	2	2	0	0	0	1	0	1	0	1	1	1	0	0	0	4	1	1	1	1	0	1	0	0	2	2	0	0	1	0	0	0	0	0	0	0	0	0	0	0	1	3	1	0	0	0	0	0	0	0	0	0	0	1	0	0	1	0	0	0	2	0	0	1	2	0	0	1	0	0	1	1	0	1	0	0	0	0	0	0	0	0	1	0	0	0	0	3	0	0	0	0	1	0	2	0	0	0	0	2	0	2	0	0	0	0	1	0	0	0	0	0	0	0	0	0	0	0	0	1	1	0	3	0	1	0	0	0	1	0	3	0	0	0	1	1	1	0	0	0	0	1	0	0	2	0	0	0	0	0	0	1	0	0	1	0	0	0	0	2	0	1	0	0	2	3	0	0	0	0	1	6	0	0	0	1	0	0	0	0	0	4	0	0	0	1	0	2	0	1	0	2	0	0	0	0	0	0	1	2	1	0	0	0	2	0	0	0	0	0	0	0	0	0	1	1	1	2	0	0	3	0	0	0	0	2	0	0	0	0	1	0	0	0	1	0	0	0	0	0	1	0	1	0	2	1	1	0	0	0	0	0	1	0	1	0	0	0	1	2	0	1	0	0	0	0	0	0	0	0	0	1	0	0	1	2	0	0	1	0	1	1	0	0	0	0	0	1	1	0	0	0	3	0	0	0	0	0	0	0	0	1	2	1	1	0	0	0	1	1	0	1	0	0	2	0	2	0	0	1	0	0	0	1	0	0	0	0	0	0	0	1	1	0	0	0	0	1	1	0	1	0	0	2	0	0	1	0	2	0	0	0	0	0	0	0	0	0	0	1	1	1	0	0	0	0	0	1	3	1	0	1	0	0	1	3	0	0	0	0	0	2	0	0	1	0	0	2	1	0	1	0	3	0	0	0	0	0	0	0	0	2	1	0	0	0	1	0	0	0	0	0	1	1	0	0	0	0	0	0	0	0	1	0	0	0	0	0	0	0	1	0	0	0	0	1	0	0	0	0	0	0	2	0	0	0	1	2	0	0	0	0	1	0	0	1	0	0	0	1	0	0	0	0	0	0	4	1	0	1	0	0	0	0	2	0	0	0	0	0	1	2	0	1	1	0	0	0	0	0	0	0	0	1	1	0	0	0	1	0	0	0	0	0	2	0	0	1	0	3	0	1	0	0	1	0	0	0	0	0	0	0	0	0	0	0	1	0	0	0	1	0	0	0	0	0	0	0	2	0	0	1	0	1	0	1	0	0	0	0	0	0	2	1	0	0	0	2	1	0	2	0	0	0	0	0	0	0	1	0	0	3	1	2	0	4	1	1	2	0	0	1	0	4	0	1	0	1	0	0	0	0	1	0	0	0	1	0	1	0	2	0	1	1	0	0	1	0	2	5	0	0	0	0	1	0	0	0	0	0	0	0	0	0	0	0	0	0	1	0	0	0	0	0	0	0	0	0	0	0	1	0	0	1	0	4	1	0	0	0	0	0	0	0	0	2	0	0	1	0	1	0	0	0	0	0	0	0	0	0	0	0	0	1	1	1	0	0	0	0	3	4	0	0	0	0	0	2	0	0	0	0	0	0	0	0	0	0	0	0	0	0	0	0	0	1	0	0	0	1	0	0	0	2	0	1	1	0	0	0	2	0	0	0	0	0	0	5	0	0	0	1	0	0	2	0	0	1	0	0	0	1	0	0	0	0	0	0	1	2	0	0	0	0	0	0	0	0	0	1	1	1	2	0	1	3	0	1	1	0	1	0	3	0	1	1	0	0	0	1	0	0	0	1	0	4	3	0	1	0	0	0	1	0	5	1	6	0	1	0	0	3	0	0	2	0	0	0	1	1	1	0	0	0	0	0	1	0	1	1	0	0	0	2	1	0	2	0	1	0	0	0	0	0	2	1	0	0	0	0	0	0	1	0	0	0	0	0	0	0	0	2	0	1	0	0	1	0	0	0	1	0	0	2	1	0	1	0	0	0	3	0	0	0	0	0	0	1	0	1	0	0	0	0	0	2	0	0	0	0	0	1	1	2	0	1	1	0	0	0	1	0	0	0	0	1	0	0	0	0	0	0	1	0	0	1	0	0	0	0	0	1	1	0	0	0	1	0	2	0	0	0	0	2	0	0	0	1	1	1	0	0	0	0	0	0	0	0	1	0	0	0	1	0	2	1	0	0	0	0	1	0	0	0	0	2	0	0	0	0	0	0	0	0	2	0	0	0	1	0	1	0	3	0	0	0	1	0	0	0	0	1	1	0	0	0	0	0	0	0	0	1	0	0	0	0	2	0	0	0	0	0	0	0	0	1	1	1	0	0	0	0	0	0	2	2	0	0	0	0	0	0	0	2	8	0	1	0	0	0	4	0	0	0	1	0	0	0	0	3	0	0	1	1	0	0	0	1	0	0	0	0	1	0	0	2	3	2	0	0	1	0	0	1	0	1	0	0	2	0	1	0	0	0	5	0	0	0	0	0	0	0	0	0	1	0	0	0	0	0	0	0	3	1	0	0	1	0	0	0	0	0	0	0	2	1	2	0	0	0	0	1	0	0	0	1	0	0	0	0	0	1	0	0	3	1	0	0	0	0	0	0	0	1	0	0	0	0	3	0	0	0	1	0	2	0	0	1	0	0	0	0	3	0	0	0	0	0	3	0	1	1	2	0	0	0	0	0	0	0	0	2	1	0	0	0	0	0	0	3	0	0	0	2	1	2	0	0	0	1	0	1	0	0	0	2	0	0	0	0	3	0	0	2	2	0	0	1	0	1	0	2	0	0	0	0	1	0	0	3	0	0	1	0	1	0	0	0	0	0	0	0	3	0	0	0	0	0	0	0	0	0	0	1	0	0	3	0	0	0	0	0	0	0	0	0	0	0	0	0	0	0	0	0	0	0	1	0	0	0	0	0	0	1	0	0	0	0	0	0	0	0	0	0	0	1	2	2	0	0	0	0	0	0	1	0	1	0	0	0	2	1	0	0	0	0	0	1	0	2	0	2	0	0	1	0	1	0	4	2	0	0	0	2	0	0	0	2	0	1	1	2	1	3	1	1	0	0	0	0	0	0	0	1	0	0	0	0	0	1	0	0	0	0	0	0	0	0	0	0	0	0	0	2	1	1	0	1	0	0	0	1	0	0	0	0	0	0	1	0	0	0	0	1	1	0	0	0	0	0	1	0	0	0	0	0	0	0	0	0	0	0	1	1	0	0	1	0	0	0	0	0	0	2	0	0	0	0	0	0	3	0	3	0	0	0	0	1	0	0	0	1	0	0	0	0	0	0	0	0	0	0	0	0	1	0	0	0	1	0	0	1	0	0	1	0	1	0	3	0	0	1	1	0	1	2	3	0	1	0	3	1	1	1	0	0	0	1	0	3	0	0	0	1	1	0	0	0	1	0	1	1	0	0	1	0	1	0	1	0	2	1	0	2	0	0	0	0	0	0	0	0	0	0	5	0	0	0	0	0	0	0	0	0	0	1	0	0	0	0	1	0	1	1	0	0	3	0	0	1	0	0	1	1	0	0	0	2	0	0	1	2	0	0	1	3	0	0	0	0	0	4	0	0	0	2	0	0	0	0	0	0	0	0	0	0	0	0	0	0	0	0	0	1	1	1	0	1	1	0	0	0	0	0	1	0	0	0	0	0	1	0	0	0	0	1	0	0	0	0	1	0	1	0	0	0	0	2	0	2	1	3	0	0	1	1	2	2	0	0	0	2	2	5	1	0	0	0	0	0	0	0	3	0	1	0	1	1	0	1	1	0	0	0	0	0	0	1	0	0	1	2	0	0	0	0	0	0	0	0	0	1	0	0	1	0	1	0	0	0	0	0	2	0	0	0	0	0	1	0	0	0	1	2	0	0	0	1	0	0	0	0	0	0	0	0	0	0	3	0	0	0	0	1	0	1	1	0	0	0	5	0	0	2	0	2	0	0	0	0	0	1	0	2	0	0	0	0	0	0	0	0	0	0	0	0	0	0	1	0	0	6	1	0	0	1	0	1	3	0	0	0	2	0	0	0	0	1	0	4	1	0	0	0	0	1	2	0	0	1	2	2	0	0	1	1	0	0	2	1	0	1	0	1	0	0	1	0	0	4	0	0	0	0	1	0	0	0	0	1	0	0	0	1	0	1	0	0	0	2	1	5	0	1	0	5	1	1	0	1	0	0	0	0	0	0	0	0	1	1	0	0	0	0	1	0	1	0	0	0	0	0	0	1	2	0	4	0	0	1	0	0	0	0	0	1	0	0	0	0	0	0	1	1	0	0	0	0	2	0	1	0	0	0	1	0	0	0	0	0	1	1	0	0	0	0	1	0	0	1	0	0	0	0	0	2	0	0	0	1	0	0	0	4	1	0	0	1	3	0	0	0	1	1	0	0	0	0	0	1	0	0	0	0	0	0	2	2	1	4	0	0	2	0	0	0	0	0	0	0	0	0	0	0	0	0	0	2	0	1	0	0	0	2	1	3	0	0	0	0	0	1	0	0	0	1	0	0	1	0	1	0	0	0	0	2	1	1	0	0	0	0	0	1	0	1	0	1	0	0	0	0	0	1	0	0	2	0	0	1	1	0	0	0	0	0	0	1	2	1	0	0	0	0	0	1	0	5	0	0	0	0	1	0	0	0	0	1	5	5	0	0	0	0	0	0	2	0	0	0	0	0	0	0	2	0	0	0	2	1	0	0	0	0	0	0	0	0	0	0	0	0	0	0	1	1	2	0	0	0	0	0	0	2	0	0	0	1	1	0	0	1	1	0	1	1	0	3	0	0	1	0	0	1	0	0	0	0	1	1	0	0	0	1	0	1	0	0	1	1	1	0	1	0	0	0	2	0	0	1	1	1	0	0	0	0	0	0	0	0	0	0	0	1	0	1	0	0	0	1	0	0	1	1	0	0	0	2	0	0	0	0	0	0	0	0	0	0	0	0	0	0	0	0	2	3	0	0	1	4	0	0	0	2	0	0	0	0	0	1	1	1	1	3	0	0	0	0	0	0	0	0	0	0	1	0	0	0	0	0	0	1	0	1	3	0	0	0	0	0	0	1	0	6	0	0	2	0	0	1	0	0	0	0	0	0	0	2	0	0	0	0	0	0	2	1	1	2	0	1	0	0	0	0	1	0	0	0	0	0	0	0	1	0	0	0	1	0	0	1	0	0	1	0	0	0	0	0	0	0	0	1	0	1	0	0	0	0	0	0	0	0	1	0	0	0	0	0	0	0	0	1	0	1	0	0	1	2	1	1	0	1	1	0	0	0	1	1	0	1	1	0	0	0	1	0	0	0	1	0	1	0	0	1	0	0	0	2	0	1	0	0	0	0	0	0	0	1	0	0	1	1	2	0	0	0	0	0	0	0	1	1	2	0	1	0	2	0	0	0	0	0	0	0	0	2	0	2	1	0	2	0	0	0	1	0	0	0	4	0	0	0	0	0	0	0	2	0	0	0	0	0	0	1	1	0	0	2	0	0	0	2	1	0	1	1	1	0	1	1	0	1	0	0	0	0	1	1	0	1	0	0	0	0	0	0	0	0	0	0	3	0	0	1	1	1	1	0	1	0	0	1	0	0	0	0	2	1	1	0	1	3	2	1	0	0	3	0	0	0	1	0	0	0	0	1	0	1	0	0	0	0	1	1	0	0	0	0	0	0	1	0	2	0	4	2	1	1	0	0	0	0	0	0	0	1	1	0	0	0	0	0	0	0	3	0	1	3	0	0	0	0	0	0	0	1	2	0	1	0	0	0	0	0	0	0	1	0	1	0	3	0	0	0	0	0	1	2	1	0	1	0	1	0	0	0	0	1	1	0	0	0	0	0	1	0	0	3	0	1	0	0	4	0	0	0	0	0	0	3	0	0	0	0	1	0	0	0	1	0	0	0	4	0	0	0	2	0	1	2	0	1	0	0	1	1	0	0	0	0	1	0	0	0	0	0	0	0	2	0	0	0	1	1	1	1	1	0	0	1	0	0	0	2	0	1	1	1	0	1	2	0	0	2	0	0	1	0	0	1	2	1	0	2	0	1	0	0	0	2	0	0	1	1	0	0	0	0	0	1	0	0	1	0	1	1	1	2	0	3	2	0	2	0	0	0	0	1	0	4	2	0	0	2	1	1	0	0	0	1	1	1	0	0	3	0	0	0	0	1	0	0	0	1	0	1	1	1	0	0	0	0	1	0	1	2	0	0	0	4	0	1	0	0	0	0	0	2	2	1	2	1	0	1	0	0	2	0	0	1	0	0	3	0	0	0	0	0	0	0	0	0	0	0	0	1	0	0	1	1	0	0	0	0	2	1	1	0	0	0	1	0	0	1	0	1	0	3	0	1	0	2	0	0	0	0	0	2	0	2	0	0	3	1	0	2	2	1	0	0	0	2	0	0	1	0	0	0	0	0	0	0	0	0	0	0	0	0	0	1	2	1	0	1	1	3	0	1	2	1	2	1	2	0	0	0	0	0	0	0	2	0	0	0	0	2	4	0	0	0	0	1	0	1	0	1	0	1	2	0	0	0	0	0	0	0	1	0	1	0	1	0	2	0	0	3	0	0	1	1	0	0	0	2	0	0	5	0	0	1	1	0	0	2	1	0	2	0	0	0	0	2	0	0	0	0	0	0	0	1	1	1	0	2	0	0	0	0	0	0	2	0	2	0	0	0	2	3	0	0	0	0	0	0	0	0	0	1	3	0	2	0	1	0	0	0	0	0	0	1	0	0	3	0	0	1	0	0	0	0	0	1	1	0	0	0	0	4	0	6	4	0	0	0	0	0	0	0	0	2	0	0	0	0	0	0	2	1	1	3	0	1	0	0	0	0	0	0	0	1	0	0	0	0	0	3	0	2	0	0	0	0	1	1	1	0	2	0	0	0	1	2	1	0	0	0	0	0	0	0	0	3	1	0	1	0	0	0	0	2	1	1	0	0	0	0	0	0	0	1	2	1	0	0	0	0	0	0	0	0	0	0	0	1	0	0	0	0	0	2	0	0	0	0	0	0	0	0	0	2	0	1	0	0	0	0	0	0	0	1	0	0	0	1	0	1	1	0	0	0	0	1	0	0	0	0	0	0	0	1	0	0	0	1	2	0	0	0	0	1	1	0	0	0	0	0	1	0	3	0	1	1	0	0	1	0	1	0	1	1	3	0	0	0	0	0	1	0	0	0	0	0	0	3	0	0	0	1	0	0	0	0	0	0	0	0	0	2	0	0	0	2	0	0	0	0	0	0	0	0	1	1	0	0	0	0	0	2	1	0	1	0	0	0	0	0	1	0	0	2	0	1	1	0	0	0	0	0	0	3	3	0	1	1	0	2	0	0	1	1	4	0	0	1	1	1	0	0	1	1	0	0	7	0	0	0	0	0	0	0	1	0	0	0	1	0	1	2	1	0	0	0	5	0	4	2	0	0	1	1	0	0	0	0	2	0	0	0	0	0	0	0	0	0	0	0	1	4
N0.HOG0005482	0	0	0	0	0	0	0	0	0	0	0	0	0	0	0	0	0	0	0	0	0	0	1	0	0	0	0	0	0	0	0	0	0	0	1	0	0	0	0	0	0	0	1	0	0	0	0	0	0	0	0	0	0	0	0	0	0	0	0	0	1	0	0	0	0	0	0	0	0	1	0	0	0	0	0	0	0	0	0	1	0	0	1	0	0	0	0	0	0	0	0	0	1	0	0	0	1	0	1	0	1	0	0	0	0	0	1	0	0	0	0	0	0	0	0	0	0	0	0	0	0	0	0	0	0	0	0	0	0	0	0	0	0	0	0	0	0	0	0	0	0	0	0	0	0	0	0	0	0	0	0	0	0	1	0	0	0	0	0	0	0	0	0	0	1	0	0	0	0	0	0	0	0	0	0	0	0	0	0	0	0	0	0	0	0	0	0	0	1	0	0	0	0	0	0	0	0	0	0	0	0	0	0	0	0	0	0	0	0	0	0	0	0	0	0	0	0	1	0	0	0	0	0	0	0	0	0	0	0	0	0	0	0	0	0	0	0	0	0	0	0	0	0	0	0	0	0	0	1	0	0	0	0	0	0	0	0	0	0	0	0	0	0	0	3	0	0	0	1	0	1	0	0	0	0	0	0	0	0	0	0	0	0	0	0	0	0	0	0	1	0	0	0	0	1	0	0	0	0	0	0	0	0	0	0	0	1	0	0	0	0	0	0	0	0	0	1	0	0	0	0	0	0	0	0	0	0	0	0	0	0	0	0	0	0	0	0	0	0	0	0	0	0	0	0	0	0	0	0	0	0	0	0	0	0	0	0	0	0	0	0	0	0	0	0	0	0	0	0	0	0	0	0	0	1	0	0	0	0	0	0	0	0	0	0	0	0	0	0	0	2	0	1	0	0	0	0	1	0	0	0	0	0	0	0	0	0	1	0	0	0	0	0	1	0	1	1	0	0	0	0	0	0	0	0	0	0	0	0	0	0	0	0	0	0	0	0	1	0	0	0	0	0	0	0	0	0	0	0	0	0	0	0	0	0	1	0	0	1	1	0	0	0	0	0	0	0	0	1	0	0	1	0	0	0	0	0	0	0	0	0	0	0	0	0	0	0	0	0	0	0	0	0	0	0	0	0	0	0	0	0	0	0	0	0	0	1	0	0	0	0	0	0	0	0	1	0	1	0	0	1	0	1	0	0	0	0	0	1	0	0	0	0	0	0	0	0	0	0	0	0	0	0	0	0	0	0	0	0	1	0	0	0	1	0	0	0	0	0	1	0	0	0	0	0	0	0	0	0	0	0	0	0	0	1	0	0	0	0	0	0	0	0	0	0	1	0	0	0	0	0	0	0	0	0	0	0	0	0	0	0	0	0	0	0	0	1	0	1	1	0	0	0	0	1	0	0	0	0	0	0	0	0	0	0	0	0	0	0	0	0	0	1	0	0	0	0	0	0	0	0	0	0	0	0	0	0	0	0	0	0	0	0	0	0	0	0	0	0	0	1	0	0	0	0	0	1	1	0	0	1	0	0	0	0	0	0	0	0	0	0	0	0	0	0	0	0	0	0	0	0	1	0	0	0	0	0	0	0	1	0	0	0	0	0	0	0	0	0	0	0	0	1	0	0	0	0	0	0	0	0	0	1	0	0	0	0	0	0	0	0	0	0	0	0	0	0	0	0	0	0	0	0	0	0	0	0	0	0	0	1	0	0	0	0	1	0	0	0	0	0	0	0	0	0	0	0	0	1	0	0	0	0	0	0	0	0	0	0	0	0	0	0	0	0	0	0	0	0	0	0	0	0	0	0	0	0	0	0	0	0	0	0	1	0	0	0	0	0	0	0	0	0	0	0	0	0	0	0	0	1	0	0	0	0	0	0	0	0	0	1	0	1	0	0	0	0	0	0	0	0	0	0	0	0	1	0	0	0	0	0	0	0	0	1	0	0	0	0	0	0	0	0	0	0	0	1	0	0	0	1	0	1	0	0	0	0	0	1	0	0	0	0	0	0	0	0	0	0	0	0	0	0	0	1	0	0	0	0	0	1	0	0	0	0	0	0	0	0	0	0	0	0	0	0	0	0	0	0	0	0	0	0	0	0	0	0	0	1	0	0	0	0	0	0	0	0	1	0	0	0	0	0	0	0	0	0	0	0	0	0	0	0	0	1	0	0	0	0	1	0	0	0	0	0	0	0	0	0	0	0	0	0	0	0	0	0	0	0	0	0	0	0	0	0	0	0	0	0	0	0	0	1	0	0	0	0	0	0	0	0	0	1	0	0	0	0	0	0	0	0	0	2	0	1	0	0	0	0	0	1	0	0	0	1	0	0	0	0	0	0	0	0	0	0	0	0	0	1	0	0	0	2	1	0	0	0	0	0	0	0	0	0	0	0	0	0	0	0	0	2	0	0	0	0	0	0	0	0	0	0	1	1	0	0	0	0	0	3	0	0	0	0	0	0	0	0	0	0	0	0	0	0	0	0	1	0	0	0	0	0	0	0	0	0	0	0	0	0	0	0	0	0	0	0	0	0	0	0	0	0	0	0	0	0	0	0	0	0	0	0	0	0	0	0	0	0	0	0	0	0	0	0	0	0	0	0	0	0	0	0	0	0	0	0	0	0	0	0	0	0	0	0	0	0	0	0	0	0	0	0	0	0	0	0	0	0	0	1	0	0	0	0	0	0	0	1	0	0	0	0	0	0	0	0	0	0	0	0	0	0	0	1	0	0	0	0	0	0	0	0	0	0	0	0	0	0	0	0	0	0	0	0	0	0	0	0	0	0	0	0	0	0	0	0	0	0	0	0	0	0	0	0	0	0	0	0	0	0	0	0	0	0	0	0	0	0	0	0	0	0	0	0	0	0	0	0	0	0	0	0	0	0	0	0	0	0	0	0	0	0	0	0	0	0	0	0	1	0	0	0	0	1	0	0	1	0	0	0	0	0	0	0	0	0	0	0	0	0	1	1	0	0	0	1	0	0	0	0	0	0	0	0	0	1	0	0	3	0	0	0	0	0	0	0	0	1	0	0	0	0	0	0	0	0	0	0	0	0	0	0	0	1	0	0	0	0	0	0	1	0	0	0	0	0	0	2	0	0	0	0	0	0	0	0	0	0	1	0	0	2	1	0	0	0	0	0	0	0	0	0	0	0	0	0	0	1	0	0	0	0	0	1	0	0	0	0	0	0	0	0	0	0	0	0	0	2	0	0	0	0	0	0	0	0	0	0	0	0	0	0	0	0	0	0	0	0	0	0	0	0	0	0	0	0	0	0	0	0	0	0	0	0	0	0	0	0	0	0	1	0	0	0	0	0	0	0	0	0	0	0	0	0	0	0	0	0	0	1	0	0	1	0	0	0	0	0	0	0	0	0	0	0	0	1	0	0	1	1	0	0	0	0	0	0	0	0	0	0	0	0	0	1	0	0	0	0	1	0	0	1	0	0	0	2	0	0	0	0	0	0	0	0	0	0	0	0	0	0	0	0	0	0	0	0	0	0	2	0	0	0	0	0	0	0	0	0	0	0	1	0	0	0	0	0	0	1	0	0	0	0	0	0	0	1	0	0	0	0	0	1	0	0	0	0	0	0	0	1	0	0	0	0	0	0	1	0	0	0	1	0	0	0	0	0	0	0	0	0	0	0	0	1	0	0	0	0	0	0	0	0	0	0	0	0	0	0	0	0	0	0	0	0	0	0	0	0	0	0	0	0	0	0	0	2	0	0	0	0	0	0	0	0	0	0	0	1	0	0	0	0	1	0	0	0	0	0	0	0	1	0	0	0	0	1	0	0	0	0	0	0	0	0	0	0	0	0	0	0	1	1	0	0	0	0	0	0	0	0	0	0	0	0	0	2	0	0	0	0	1	0	0	0	0	0	0	2	0	0	0	1	0	0	1	0	0	0	0	0	1	0	0	0	0	0	0	0	0	0	0	0	0	0	0	0	0	0	0	0	0	0	0	0	0	0	5	0	0	0	0	0	0	0	0	0	0	0	0	0	0	0	2	0	0	0	0	0	0	0	0	0	0	0	1	0	0	0	0	0	0	0	1	0	0	0	0	0	0	0	0	1	0	0	0	0	0	0	0	0	0	0	0	0	0	0	0	1	0	0	0	0	0	0	0	1	0	0	0	0	0	0	1	2	0	0	0	0	1	0	0	0	0	0	0	0	0	0	0	0	1	0	0	1	0	0	0	0	0	0	0	0	0	0	0	0	0	0	0	0	0	0	0	0	0	2	0	0	0	0	0	0	0	0	0	0	0	0	0	0	0	1	0	0	0	0	0	0	1	0	0	0	0	1	0	0	0	0	0	1	0	0	0	0	0	0	0	0	0	0	0	0	0	0	0	0	0	0	0	0	0	0	0	0	0	0	0	0	0	0	0	0	0	0	0	0	0	0	0	0	0	2	0	0	0	0	0	0	0	0	0	0	0	0	0	0	0	0	0	0	0	0	0	0	0	0	0	0	0	0	0	0	0	0	0	0	0	0	0	0	0	0	0	0	0	0	2	1	0	0	0	0	0	0	0	3	0	0	1	0	0	0	0	0	0	0	0	0	0	0	0	0	0	0	1	0	0	0	0	0	0	0	0	0	0	0	0	0	0	0	0	0	0	0	0	0	0	0	0	0	0	0	0	0	0	0	0	0	0	0	1	0	0	0	1	0	0	0	0	0	0	0	0	0	0	0	0	0	0	0	0	0	0	0	0	0	0	0	0	0	0	0	0	0	0	1	0	1	0	0	0	0	0	0	0	0	0	0	0	0	0	0	0	0	0	0	0	0	0	0	0	1	0	1	0	0	0	0	0	0	0	0	0	0	0	0	0	0	0	0	1	1	0	0	0	0	0	0	0	0	0	0	0	0	0	0	0	0	0	0	0	0	0	0	0	0	0	0	0	0	0	0	0	1	0	0	0	0	0	0	0	0	0	0	0	0	0	0	0	1	0	0	0	0	0	0	0	0	0	0	0	0	0	0	0	0	0	0	0	0	0	0	0	0	0	0	0	0	0	1	0	0	0	0	0	0	0	0	0	0	0	1	0	0	0	0	0	0	0	0	0	0	0	0	1	0	0	0	0	0	0	0	0	0	0	0	0	0	0	0	0	0	0	0	0	0	0	0	0	0	0	0	0	0	0	0	0	0	0	0	0	0	0	0	0	0	0	0	0	0	0	0	0	0	0	0	0	0	1	0	0	0	0	0	1	0	0	0	0	0	1	0	0	1	0	0	0	0	0	0	0	0	0	0	0	0	0	0	0	0	0	0	0	1	0	0	0	0	0	0	0	0	0	0	0	0	0	0	0	1	0	0	0	0	0	0	0	0	0	0	1	0	0	0	0	0	0	0	0	0	0	0	0	0	1	0	0	0	0	0	0	0	0	0	0	1	0	0	0	0	0	0	0	0	0	0	0	0	0	0	0	0	0	0	0	0	0	0	0	0	0	0	0	0	0	0	0	0	0	0	0	0	0	0	0	0	0	0	0	0	0	1	0	0	1	0	0	0	0	0	0	0	0	0	0	0	1	0	0	0	1	0	0	0	0	0	0	0	0	0	0	0	1	0	0	1	0	0	0	0	1	0	0	1	1	0	0	1	0	0	0	0	0	0	0	0	0	0	2	0	0	0	0	0	0	0	0	0	0	0	0	0	0	0	0	0	0	0	0	1	0	0	0	0	0	0	0	0	0	3	0	0	0	0	0	0	0	0	0	0	0	0	0	0	0	0	0	0	0	0	0	0	0	0	0	2	0	0	0	0	0	0	0	0	0	0	0	0	0	0	0	0	0	0	0	0	0	0	0	0	0	0	0	0	0	0	0	0	0	0	0	0	0	0	3	0	0	0	0	0	1	0	0	0	0	0	0	0	0	0	0	1	0	0	0	0	0	0	0	1	0	0	0	0	0	0	0	1	0	0	0	0	0	0	0	0	0	1	0	0	0	0	0	0	0	0	0	0	0	0	0	0	0	0	0	0	0	0	0	0	0	0	1	1	0	0	0	0	0	0	0	0	0	0	0	1	0	0	0	0	0	0	0	0	0	0	0	0	0	0	0	0	0	0	0	1	0	0	0	0	0	0	0	0	0	0	1	0	0	0	0	0	0	0	0	0	0	0	0	0	0	0	0	0	0	0	0	0	0	0	0	0	0	0	0	0	0	0	0	0	0	0	1	0	0	0	0	1	1	0	0	0	0	0	0	0	0	0	0	0	0	0	0	0	0	0	1	0	0	0	0	0	0	0	0	0	0	0	0	0	0	0	0	0	0	0	0	0	0	0	0	0	1	0	0	0	1	0	0	2	1	0	0	0	0	0	0	0	0	0	0	0	0	0	0	0	0	0	0	0	0	0	0	0	1	0	0	0	0	0	0	0	0	0	1	0	0	0	0	0	0	1	0	0	1	0	1	0	0	0	0	0	0	0	0	0	0	0	0	0	0	0	0	0	0	0	0	0	0	0	0	0	0	0	0	0	0	0	0	0	0	0	0	0	0	0	0	0	0	0	0	0	1	0	1	0	0	0	1	0	0	0	0	0	0	0	0	0	0	0	0	0	0	0	0	0	0	0	0	0	1	0	0	0	0	0	0	0	0	0	0	0	0	1	0	0	0	0	3	0	0	0	0	0	1	0	0	1	0	0	0	0	0	0	0	0	0	0	0	0	0	0	0	3	0	0	0	0	0	0	0	0	0	0	0	0	0	0	0	0	3	0	0	0	0	0	0	0	0	0	0	0	0	0	0	0	0	0	0	0	0	0	0	0	0	0	0	0	0	0	0	0	0	0	0	0	0	0	1	0	0	0	0	0	0	0	1	0	0	0	0	0	0	0	0	0	0	0	0	1	0	0	0	0	0	1	0	0	1	0	0	1	0	0	0	0	0	0	0	0	0	0	0	0	0	0	0	0	0	0	0	0	0	0	0	0	1	0	0	0	0	0	0	0	0	0	1	0	0	0	0	0	0	0	0	0	0	0	2	0	0	0	0	0	0	0	0	0	0	0	0	0	0	0	1	0	2	0	0	0	0	0	0	0	0	0	0	0	0	0	1	0	0	0	0	0	0	0	0	0	0	0	0	0	0	0	0	0	0	0	0	0	0	0	0	0	0	0	0	1	0	0	0	0	0	1	0	0	0	0	0	0	0	0	0	0	0	0	0	0	0	0	0	1	0	0	0	0	0	0	0	1	0	0	0	0	0	0	0	0	0	0	0	0	0	0	0	0	0	1	0	0	0	0	0	0	0	0	0	0	0	1	0	0	0	0	0	0	0	0	0	0	1	0	0	0	0	1	0	0	0	0	1	0	0	0	0	0	0	0	0	0	0	0	0	0	0	0	0	0	0	0	0	0	0	0	0	0	0	0	0	0	2	0	0	1	0	0	0	0	0	1	0	0	0	1	0	0	0	1	0	0	0	0	0	0	0	0	1	0	0	0	0	0	0	0	0	0	0	0	0	0	0	0	0	0	0	0	0	0	0	0	0	0	0	0	0	0	0	0	0	0	0	0	0	0	0	0	1	0	0	0	0	0	0	0	0	0	1	0	0	1	0	0	0	1	0	0	0	0	0	0	1	0	0	0	0	0	0	0	0	0	0	0	0	1	0	0	0	0	0	0	2	0	0	0	0	0	0	0	0	0	0	0	1	0	0	0	0	0	0	2	0	0	0	0	0	0	0	0	0	0	0	0	0	0	0	0	0	0	0	0	0	0	0	0	0	1	0	2	0	0	0	1	1	0	0	0	0	0	0	0	0	0	0	0	0	0	1	0	0	0	0	0	0	0	0	0	0	0	0	0	0	0	0	0	0	0	0	0	0	0	0	0	0	0	0	0	0	0	1	0	0	0	0	0	0	0	0	0	0	0	1	0	0	0	0	1	0	0	1	0	0	0	1	0	0	0	0	0	0	0	0	0	0	0	0	0	0	0	1	0	0	1	0	1	0	0	0	0	0	0	0	0	0	0	0	0	0	0	1	0	0	0	0	0	0	0	0	0	0	0	0	0	0	0	0	0	0	0	0	0	0	0	0	0	0	0	0	0	0	0	0	0	0	0	0	2	0	0	0	0	0	0	0	0	0	0	0	0	1	0	0	1	1	0	0	0	0	0	0	0	0	0	0	0	0	0	0	0	0	0	0	0	0	0	0	0	0	0	0	0	0	0	1	0	0	0	0	0	0	0	0	0	0	1	0	0	0	0	0	0	0	0	0	0	0	0	0	0	0	0	0	0	0	0	0	0	0	0	0	0	0	2	0	0	0	0	0	0	0	0	0	0	0	0	1	0	0	0	0	1	0	0	0	0	0	2	0	0	0	1	0	0	0	0	0	0	0	0	0	0	1	0	0	0	0	1	0	0	0	0	0	0	0	0	1	1	1	0	0	0	0	0	0	1	0	0	0	0	0	0	1	0	0	0	0	0	0	0	0	0	0	0	0	2	0	0	0	0	0	0	0	0	0	1	0	0	0	0	0	0	0	0	0	0	0	0	1	0	0	0	0	0	0	0	0	2	0	0	0	1	0	0	1	0	0	0	0	0	0	0	0	0	0	0	0	0	0	0	0	0	0	0	0	0	0	0	0	0	0	0	1	0	0	0	0	0	0	1	0	0	0	0	0	0	1	1	0	0	0	0	0	0	0	0	0	0	0	0	0	0	0	0	0	1	0	0	0	1	0	0	0	0	0	0	0	0	0	0	1	0	0	0	0	0	1	0	0	0	0	0	0	0	0	0	0	0	0	1	1	0	0	0	0	0	0	0	0	0	0	0	0	0	0	0	0	0	0	0	0	0	0	0	0	0	1	0	0	0	0	0	0	0	0	0	0	1	0	0	0	0	1	0	0	0	0	0	0	0	0	1	1	0	0	0	0	0	0	0	0	0	0	2	0	0	0	0	0	1	0	0	0	0	0	0	0	0	0	0	0	1	1	0	0	0	0	0	0	1	0	0	0	1	1	0	0	0	0	0	0	0	0	1	0	0	0	0	0	0	0	0	0	0	0	0	0	0	0	0	0	0	0	0	1	0	0	0	0	0	0	0	0	0	0	0	1	0	0	0	0	0	0	0	0	0	0	0	0	0	0	0	0	0	0	0	0	1	0	1	0	0	0	0	0	0	0	0	0	0	0	0	0	0	0	0	0	0	0	0	0	0	0	0	0	0	0	0	0	0	0	0	0	0	0	0	0	0	0	0	0	1	0	0	0	0	0	0	0	0	0	0	0	1	0	0	0	0	0	1	0	0	0	0	0	0	0	0	1	0	0	0	0	0	0	0	0	0	0	0	0	0	0	0	0	0	0	0	0	0	2	0	0	0	0	0	0	0	0	0	0	0	0	0	0	1	0	0	0	1	1	0	0	0	0	1	1	0	0	0	0	0	0	0	0	0	0	0	0	0	0	0	1	1	0	0	0	0	0	0	1	0	0	0	0	0	0	0	0	0	0	0	0	0	0	0	0	0	0	0	1	0	0	0	0	0	0	0	0	0	0	0	0	0	0	0	0	1	0	0	0	0	1	0	0	0	0	0	0	0	0	0	0	0	0	0	1	0	0	0	2	0	0	0	0	0	0	0	0	0	0	0	0	0	0	1	0	0	0	0	0	0	0	0	1	0	0	0	0	0	0	0	0	0	0	0	0	0	0	0	0	0	0	0	0	1	0	0	0	0	0	0	0	2	0	0	0	0	1	1	0	0	0	0	1	0	0	1	0	0	0	0	0	0	1	0	0	0	0	0	1	0	0	0	0	0	0	0	0	0	1	0	0	0	0	0	0	0	0	1	0	1	0	0	1	0	0	0	0	0	0	0	1	0	0	0	0	0	0	0	1	0	0	0	0	0	0	0	0	0	0	0	0	0	0	0	0	0	0	0	0	0	0	0	0	0	1	0	0	0	0	0	0	0	0	0	0	0	0	0	0	0	0	0	0	1	0	0	0	0	0	0	0	0	0	0	0	1	1	0	0	0	0	0	0	0	0	1	0	0	0	0	0	0	0	0	0	0	1	1	0	0	0	0	0	0	0	0	1	1	0	1	0	0	0	0	0	0	0	0	0	0	1	0	0	0	1	0	0	0	0	0	0	1	0	0	0	0	0	0	0	1	0	0	0	0	0	0	0	0	1	0	0	0	0	0	0	1	0	0	0	0	1	0	0	0	0	0	0	0	0	0	0	0	0	0	0	0	0	0	0	0	0	0	0	0	0	0	0	0	0	0	0	0	0	0	0	0	0	0	0	0	0	0	0	0	1	0	0	0	0	1	1	0	1	0	0	0	0	0	1	0	0	0	0	0	0	0	0	0	0	0	0	0	0	0	0	0	0	0	0	1	0	0	0	0	0	0	0	0	0	0	0	0	1	0	0	0	0	0	0	0	0	0	0	0	0	1	0	0	0	0	0	0	0	1	0	0	0	0	1	0	0	0	0	0	0	0	0	1	0	0	0	0	0	0	0	1	0	0	0	0	0	0	1	1	0	0	0	0	0	1	0	0	0	1	0	0	1	0	0	0	0	0	0	0	0	0	0	0	0	0	0	0	0	0	0	0	0	0	0	0	0	0	0	0	0	0	0	0	0	0	0	0	0	0	0	0	0	0	0	0	0	0	0	0	0	0	1	0	0	0	0	0	0	0	0	0	0	0	0	2	0	0	0	0	0	0	0	0	0	0	0	0	1	0	0	0	0	0	0	0	0	0	0	0	0	1	0	0	0	0	0	0	0	1	0	0	0	0	0	0	0	0	0	0	0	1	0	0	0	0	0	0	0	0	0	0	0	0	1	0	0	0	0	0	0	0	1	0	0	0	0	0	0	0	0	0	0	0	0	0	0	0	0	0	1	0	0	1	0	0	0	0	0	0	0	0	0	0	0	0	0	0	0	0	0	0	0	0	0	0	2	0	0	0	0	1	1	0	0	0	0	0	1	0	0	1	0	0	0	0	0	0	0	0	1	0	0	0	0	0	2	0	0	0	0	1	0	0	0	0	0	0	0	0	0	0	0	0	0	0	0	1	0	0	0	0	0	0	0	0	0	2	0	0	0	0	0	0	0	0	0	0	0	0	0	0	0	0	0	0	0	0	0	0	1	0	1	0	0	0	1	0	0	0	0	0	0	0	0	0	0	0	1	0	0	0	0	0	0	0	0	0	0	0	0	1	0	0	0	0	0	0	0	1	0	0	0	0	0	0	0	0	0	1	0	0	0	0	0	0	0	0	0	0	0	0	0	0	0	0	0	0	0	0	0	0	0	0	0	0	0	0	0	0	0	0	0	0	0	0	0	0	0	0	0	0	0	0	0	0	0	0	0	0	1	0	0	0	0	0	0	0	0	0	0	0	0	0	0	0	1	0	0	1	0	1	0	0	0	0	0	0	0	0	0	0	1	0	0	0	0	0	0	0	0	0	0	0	0	0	0	0	0	0	0	0	0	0	0	0	0	0	0	0	0	0	0	0	0	0	0	0	0	0	0	0	0	0	0	0	0	0	0	0	0	0	0	0	0	0	0	1	0	0	0	0	0	0	0	0	0	0	0	1	0	0	0	1	0	0	0	0	0	0	0	0	0	0	0	0	0	1	0	0	0	0	0	0	0	0	0	0	0	0	0	0	0	0	1	0	0	0	0	0	0	0	0	0	0	0	0	0	0	0	0	1	0	0	0	0	0	0	0	0	0	0	0	0	0	1	0	0	0	0	0	0	0	0	0	0	0	0	0	0	0	0	1	0	1	0	0	0	0	0	0	0	0	0	0	0	0	0	0	0	0	0	1	0	1	0	0	0	0	0	0	0	0	0	0	0	0	0	0	1	0	0	0	0	0	0	1	0
N0.HOG0010962	1	0	0	0	0	1	0	1	0	1	1	0	0	0	3	0	0	0	1	0	1	1	0	0	1	0	0	1	0	0	1	1	0	0	0	1	0	0	0	0	0	0	0	0	1	0	3	0	0	0	1	0	1	0	3	0	1	1	0	1	0	0	1	0	0	0	0	4	3	0	1	0	0	0	0	2	1	0	0	0	0	0	1	0	0	1	0	1	0	0	0	0	1	0	0	0	0	1	0	2	3	0	0	1	0	3	1	0	0	0	1	0	0	0	0	1	0	0	0	0	1	1	0	0	0	0	0	0	0	0	0	1	0	0	0	0	0	0	0	1	0	0	0	0	0	0	0	2	0	0	1	0	0	1	0	1	0	1	1	0	0	0	0	2	0	0	0	0	0	1	0	0	1	1	1	0	0	1	0	0	0	0	0	0	0	0	0	0	0	0	0	0	0	0	0	0	0	0	0	1	1	0	2	0	0	0	0	0	0	1	0	2	1	2	2	0	1	0	0	2	0	0	0	0	0	1	0	0	0	0	1	0	0	2	0	0	2	0	0	0	0	0	1	0	0	0	0	0	1	0	0	0	0	0	0	1	0	0	0	0	0	0	1	0	1	1	0	1	1	1	0	0	0	0	1	0	1	0	0	0	1	1	0	0	0	3	0	1	0	0	0	1	0	0	1	1	0	0	0	0	0	0	0	1	0	0	0	1	0	0	0	0	1	1	0	0	2	0	0	0	2	2	0	1	0	0	0	0	1	0	0	0	0	0	1	0	0	0	0	0	1	0	0	1	1	0	0	0	0	0	0	0	0	0	0	0	0	0	0	0	1	0	0	0	0	2	0	0	0	0	0	0	1	0	1	0	0	1	0	0	0	0	0	0	0	0	0	0	0	0	0	1	1	0	1	0	0	4	1	3	0	0	1	0	0	0	0	0	0	0	0	0	0	0	0	0	0	0	0	0	0	0	1	0	0	1	0	0	0	1	2	1	1	0	0	0	0	0	1	0	0	0	2	0	0	0	0	0	0	1	1	0	2	1	0	0	0	0	0	4	0	0	0	0	0	0	0	0	0	1	1	0	1	0	0	1	0	0	0	0	0	0	2	0	0	0	0	1	1	0	0	0	0	0	0	0	1	0	1	1	0	0	0	1	1	0	0	0	0	0	1	0	0	0	1	1	0	1	0	1	0	0	0	0	0	0	0	1	2	2	0	0	0	0	0	0	0	0	0	0	0	0	0	2	0	0	1	0	0	0	0	1	1	1	0	0	0	0	0	0	0	0	0	1	1	0	0	0	0	0	0	0	0	0	0	0	0	0	0	0	1	0	0	0	0	0	0	0	2	1	0	0	0	0	0	0	0	1	0	0	0	0	0	0	0	0	1	0	0	0	0	0	0	1	0	0	0	0	1	0	0	0	0	2	0	0	0	0	1	0	0	0	0	0	0	1	1	0	0	0	0	0	0	0	0	0	0	0	1	0	0	2	0	0	0	1	3	0	0	0	0	0	0	0	0	0	2	0	2	1	0	0	0	0	0	0	0	1	1	1	0	1	0	0	0	0	0	0	0	0	0	0	1	1	0	0	0	0	1	2	1	1	1	0	0	0	1	1	0	0	0	0	0	0	0	1	0	0	0	0	0	0	0	0	0	0	0	0	0	1	0	1	0	0	1	0	1	1	1	1	0	0	0	2	0	0	0	0	0	0	0	0	0	0	0	0	1	0	0	1	1	0	0	0	1	0	0	0	0	1	0	1	0	0	0	0	0	0	0	0	1	0	0	0	0	0	0	0	0	0	0	0	0	2	0	0	0	0	0	3	2	0	0	0	0	1	0	1	0	1	0	0	1	0	0	0	0	0	0	0	1	2	0	1	0	0	2	0	1	3	0	0	1	0	0	0	1	0	1	0	1	0	0	1	0	2	0	1	0	0	0	0	1	2	0	0	0	1	0	1	0	0	0	0	0	0	1	0	0	0	0	0	1	0	0	3	1	0	1	0	0	0	2	0	0	1	0	0	0	1	0	0	2	0	0	1	0	0	0	2	2	0	1	0	0	0	2	0	0	0	0	0	0	0	0	0	1	0	1	0	0	0	0	1	0	0	1	1	0	0	0	1	0	0	0	0	0	0	0	1	0	0	0	1	1	1	0	0	0	0	1	0	0	0	0	0	0	1	1	1	2	0	0	1	0	0	1	0	1	1	0	0	0	0	0	1	0	0	0	0	0	1	0	0	0	0	0	0	0	0	0	1	0	0	0	0	0	0	3	0	0	0	0	0	1	1	0	0	0	0	0	1	0	0	1	0	0	0	0	0	0	0	0	0	0	0	0	0	2	0	2	1	1	0	1	1	0	1	0	0	0	1	0	1	0	0	0	0	0	0	0	0	1	0	3	1	1	0	0	0	0	1	0	0	0	0	0	1	1	0	0	1	0	0	2	0	0	0	0	0	0	1	0	0	0	0	0	0	2	0	0	0	2	1	0	0	0	0	2	0	0	0	0	1	0	1	0	2	0	1	0	0	0	0	0	0	0	0	1	0	0	0	1	1	0	0	1	1	0	1	0	3	1	0	0	0	0	0	0	1	1	0	1	0	0	1	0	1	0	0	0	1	0	0	0	0	0	1	0	0	0	1	0	0	1	0	1	0	0	0	0	0	0	0	0	0	0	1	2	0	0	0	0	0	0	0	3	0	0	1	0	0	0	0	0	0	2	0	0	0	0	3	0	1	1	1	0	1	0	0	0	0	0	1	0	1	0	1	1	0	0	0	0	0	0	0	2	1	0	0	0	1	0	0	0	0	0	1	0	0	0	2	0	0	0	1	0	0	0	0	0	0	0	0	0	1	0	1	0	1	0	0	0	0	0	0	0	0	0	0	0	0	0	0	1	0	0	1	1	3	1	0	0	2	0	0	3	1	0	1	0	0	0	0	0	0	1	2	0	0	1	0	0	1	0	0	0	0	0	0	0	2	1	0	0	0	2	0	0	1	0	1	1	0	0	0	1	0	1	0	1	0	0	1	0	0	3	0	0	0	0	1	0	0	0	0	1	1	0	2	0	0	0	2	0	0	0	1	0	2	0	1	1	3	0	0	0	0	0	0	0	0	1	0	3	1	1	0	0	0	0	0	0	0	0	1	0	0	1	0	1	0	2	0	1	0	0	0	0	0	2	0	2	0	0	0	1	0	2	2	0	0	1	1	0	0	1	0	1	0	0	1	0	0	0	0	2	0	0	0	2	0	0	0	0	1	0	0	1	0	0	0	0	1	0	1	1	2	3	0	1	0	0	0	1	0	0	0	0	4	0	0	0	1	0	0	0	0	0	1	0	0	1	0	0	0	0	0	1	0	1	1	0	0	0	0	0	0	2	1	0	1	0	0	0	0	2	0	0	1	0	0	0	1	0	1	0	1	0	0	1	1	0	0	0	0	0	0	0	1	0	0	1	0	0	0	4	0	1	1	0	0	0	1	1	0	0	1	0	1	0	0	0	0	0	1	1	3	1	0	0	0	2	0	0	0	0	0	0	0	0	0	0	2	0	0	1	0	0	0	0	0	0	0	1	0	0	0	5	0	0	1	0	0	0	0	0	0	1	0	2	1	1	0	0	0	1	0	0	0	0	0	0	0	0	1	1	0	1	0	0	0	0	0	0	0	0	0	0	0	0	0	0	0	0	0	1	0	0	0	0	0	0	0	0	0	0	0	0	0	0	1	0	0	0	0	0	0	0	0	0	0	0	0	2	0	0	0	0	0	1	1	0	1	1	2	0	0	0	1	0	0	0	0	1	0	0	0	1	1	1	0	0	0	0	0	0	1	0	0	1	0	0	0	0	1	0	1	0	0	1	0	2	0	3	0	0	1	0	1	0	0	0	0	0	0	2	0	0	0	0	1	1	0	0	1	2	0	0	0	0	0	1	0	1	0	0	1	0	1	0	0	1	0	0	0	0	0	0	0	1	0	0	0	0	1	1	0	0	0	1	1	0	0	0	0	0	1	0	0	3	1	0	2	0	0	0	0	0	0	0	0	0	0	1	0	0	0	0	0	0	1	0	0	0	0	0	1	0	0	0	0	0	1	0	0	0	0	0	1	1	0	0	0	0	1	1	0	0	1	1	1	0	1	0	1	2	0	0	0	0	0	0	0	0	0	0	0	0	0	1	0	0	0	0	1	0	0	0	0	0	0	0	0	0	0	1	0	0	1	0	1	0	2	1	0	0	0	0	0	0	1	0	0	2	0	0	0	0	0	0	0	0	0	0	1	0	1	0	0	0	0	0	0	0	1	0	0	0	0	0	0	0	0	0	0	1	0	0	1	0	0	0	0	1	0	0	2	1	1	0	0	0	0	0	0	0	0	0	0	0	0	1	1	1	1	0	1	0	1	0	0	0	0	0	1	0	0	1	1	3	0	1	0	0	0	0	0	1	0	0	0	0	0	1	0	0	0	0	0	0	1	0	0	3	0	0	1	1	0	3	0	0	0	1	1	0	1	0	0	0	1	0	0	0	3	0	0	0	2	0	0	1	0	1	0	0	0	0	0	2	0	0	0	0	0	0	0	0	0	0	0	0	2	0	0	0	2	0	0	0	0	1	0	0	0	3	1	0	0	1	3	0	0	0	1	1	0	0	0	0	0	0	0	0	0	0	2	0	0	0	1	1	0	0	0	0	0	0	1	0	1	0	0	0	0	0	0	0	1	0	0	0	0	0	0	0	0	0	0	2	0	0	0	1	1	2	0	0	1	0	0	0	0	0	0	1	1	1	1	2	0	0	0	0	1	0	0	0	0	2	0	0	0	1	0	0	0	1	0	0	0	0	0	0	1	0	0	0	2	1	1	0	0	0	1	0	1	0	0	0	2	0	0	0	3	0	0	0	0	2	0	0	0	1	0	0	1	0	0	0	0	0	1	0	2	1	0	1	0	1	0	0	0	0	1	0	0	0	0	0	0	0	0	1	0	0	0	0	0	0	0	0	0	1	1	1	0	0	0	1	2	0	1	0	1	1	1	0	0	0	0	0	0	0	0	0	2	1	1	0	0	0	0	1	0	0	0	1	0	0	0	1	0	0	0	0	0	0	0	0	0	0	0	0	0	0	0	2	0	0	0	2	0	0	0	0	1	0	0	0	0	0	0	0	0	0	0	0	0	0	0	0	0	3	0	0	1	0	1	3	0	0	1	0	0	0	0	1	0	0	0	2	1	1	0	0	0	0	0	1	0	0	0	1	0	0	0	1	1	0	0	0	1	1	0	2	0	0	0	0	1	0	0	0	0	0	0	0	0	1	0	1	0	1	2	0	4	1	1	0	0	0	0	0	0	0	0	0	1	0	1	0	0	0	0	0	0	0	1	1	0	0	1	0	1	0	0	0	0	0	1	0	0	0	0	0	1	0	1	0	0	0	0	0	0	0	0	0	0	1	3	1	0	0	0	0	0	0	1	0	0	0	0	0	1	0	1	0	0	0	0	0	1	0	1	0	0	0	0	0	0	0	0	0	0	2	0	1	0	0	0	0	0	4	1	0	0	0	0	1	0	0	0	0	0	0	0	1	0	0	1	0	0	0	1	1	0	1	0	0	0	0	1	0	0	1	0	0	0	1	0	0	0	1	0	0	1	0	0	1	1	0	0	0	1	0	0	0	0	0	0	0	0	1	0	0	0	0	0	0	0	0	0	1	1	2	0	1	0	0	0	0	0	0	0	0	0	1	0	1	0	0	0	0	1	0	0	0	0	1	0	0	1	2	0	0	1	1	0	0	0	0	0	0	0	0	0	0	1	0	0	6	1	0	0	1	1	1	2	0	1	0	0	0	1	0	0	0	0	2	1	1	0	1	1	0	0	0	1	0	0	2	0	0	0	1	0	0	0	1	0	0	0	0	1	1	0	0	0	0	0	1	0	0	3	1	0	0	0	0	0	2	1	1	0	0	0	0	0	0	0	0	0	0	0	0	0	0	0	0	1	0	0	2	1	1	0	1	1	0	1	1	1	0	0	0	0	0	0	0	0	3	0	1	0	0	0	0	0	0	1	0	2	1	1	0	0	0	0	0	1	0	0	3	0	0	0	0	0	0	0	1	1	1	0	2	0	0	1	1	0	0	0	1	0	0	0	0	0	0	0	0	0	2	0	0	1	0	0	1	1	0	2	1	0	0	2	0	2	1	0	0	1	1	0	2	0	1	0	0	3	0	0	0	2	0	1	0	0	0	0	0	0	0	2	1	0	0	0	0	0	1	0	0	0	0	0	0	2	0	0	0	0	0	0	0	2	1	0	0	2	0	0	0	0	0	0	0	0	0	1	2	0	0	1	0	1	0	1	0	0	0	0	0	0	0	0	1	0	0	0	1	2	0	0	0	0	0	0	0	0	0	5	0	0	1	2	0	1	0	0	0	0	0	0	0	0	0	0	0	0	0	0	0	0	3	2	0	0	1	0	0	0	0	0	1	2	0	0	0	1	0	1	0	1	0	0	0	0	0	0	0	1	1	0	1	0	0	0	0	0	0	1	0	0	1	2	0	0	2	0	0	0	0	0	2	0	1	1	1	0	0	0	0	0	1	0	0	1	0	0	0	0	0	0	0	0	0	0	1	0	0	0	1	0	1	1	1	1	0	0	0	1	0	1	2	0	0	0	1	0	1	0	2	1	2	0	2	1	1	1	1	0	0	0	2	0	0	1	0	0	1	0	0	0	0	0	0	1	0	0	0	5	0	0	0	0	2	1	0	0	0	0	2	0	0	1	0	1	1	0	0	0	2	0	1	0	0	0	0	0	0	0	1	2	0	0	0	0	0	0	0	0	1	0	0	0	0	2	0	0	0	1	0	0	1	0	1	0	1	0	0	0	1	0	0	0	0	1	0	1	0	1	0	0	0	0	0	0	0	1	0	0	0	1	2	1	0	0	1	0	1	0	1	0	0	0	0	2	0	1	0	0	2	0	0	1	0	0	0	2	1	1	0	0	0	0	0	1	0	0	0	1	1	1	0	0	1	0	1	0	0	1	1	0	0	1	0	0	0	0	0	0	0	1	1	2	0	1	0	2	0	0	2	1	1	0	1	0	0	0	0	0	1	0	0	0	2	0	0	0	0	2	0	0	0	1	4	1	1	0	0	0	0	0	0	0	1	0	0	0	0	1	1	0	1	2	3	0	1	0	0	1	0	1	0	2	0	0	0	2	1	0	0	0	0	0	0	0	0	0	0	0	0	0	0	0	0	0	1	0	0	2	0	0	1	0	1	0	0	0	0	1	0	0	1	0	0	0	0	1	0	0	0	0	0	0	0	1	0	1	2	3	1	2	0	0	0	2	2	2	4	0	0	1	0	1	0	0	0	0	0	0	0	0	1	0	7	1	0	1	0	0	0	0	0	0	1	0	0	0	0	0	1	0	1	1	0	0	0	0	1	0	0	0	0	1	0	0	0	0	0	0	1	0	0	1	1	0	1	0	1	0	1	0	0	1	0	0	0	2	0	0	0	1	0	0	0	0	0	0	0	0	0	0	0	0	0	0	1	0	0	3	2	0	0	0	0	1	1	0	0	1	0	1	0	0	1	0	0	0	0	0	0	0	2	1	1	0	1	2	0	0	1	0	0	1	0	1	0	1	1	0	1	0	0	0	0	0	0	1	0	0	0	0	0	0	0	0	0	2	0	1	0	0	0	1	0	1	0	0	0	2	0	1	0	0	0	1	0	1	0	0	1	1	2	0	1	0	0	1	1	0	0	0	0	0	2	0	0	1	0	1	0	0	0	0	1	0	0	0	0	0	1	1	0	0	0	0	0	0	0	0	1	0	0	1	0	0	0	1	0	0	1	0	0	0	0	0	0	1	0	1	0	1	0	0	1	1	0	2	0	0	0	0	0	0	1	0	0	1	1	0	0	2	1	0	0	1	0	0	1	0	0	1	1	0	0	0	2	0	1	1	3	0	1	0	0	0	0	1	0	0	0	1	0	0	0	0	0	0	0	0	0	0	1	0	0	0	0	0	0	1	0	0	0	1	1	0	0	1	2	0	0	0	3	0	0	0	0	3	0	0	1	0	1	0	0	0	1	0	0	1	0	0	0	0	0	1	1	0	0	0	0	0	1	0	0	0	0	0	3	0	0	1	0	1	1	0	0	0	0	0	0	2	0	0	0	0	0	0	0	0	0	0	0	0	0	0	0	0	0	1	1	1	0	1	1	0	0	0	0	0	0	0	0	0	0	0	0	0	1	0	0	2	0	1	0	0	0	0	0	0	0	0	0	1	0	2	0	1	0	0	0	0	1	0	3	2	3	0	2	0	0	1	4	0	1	0	0	0	1	2	0	0	0	0	0	1	0	0	0	0	1	0	0	0	0	0	1	0	0	0	0	0	0	3	0	0	0	0	0	1	0	0	0	0	0	0	1	0	0	0	0	1	0	0	0	0	0	0	0	1	1	2	1	0	0	0	1	0	0	1	2	0	0	0	0	1	0	0	0	0	0	0	0	0	0	0	0	0	0	1	3	0	3	0	1	0	4	0	0	0	2	0	1	0	0	0	0	0	0	0	0	0	1	0	0	0	0	1	0	2	0	0	0	0	0	0	0	2	0	2	1	0	0	0	0	0	0	0	0	0	0	0	1	0	1	0	0	0	0	1	0	0	0	0	0	0	0	0	0	1	0	1	0	0	0	0	0	0	0	0	0	0	0	0	1	1	0	2	1	0	0	1	0	0	2	0	0	1	0	2	0	1	0	1	0	0	0	0	1	0	0	0	0	0	0	0	0	0	0	0	0	0	0	1	0	0	0	0	2	0	0	0	1	2	0	2	0	0	0	0	0	1	0	0	0	1	0	0	0	1	0	0	0	0	1	0	0	1	1	2	0	1	0	1	0	0	0	1	0	0	1	0	0	0	0	0	1	0	1	1	0	0	0	0	1	0	1	1	0	1	2	0	0	0	0	2	0	0	1	1	0	0	0	0	0	0	0	0	2	0	0	0	2	0	2	0	0	0	0	0	0	0	1	1	0	0	1	1	0	1	0	0	0	0	0	0	1	1	0	1	0	1	0	0	0	0	0	1	0	0	0	0	2	0	0	0	0	0	0	0	0	2	1	0	2	0	1	0	0	0	0	0	0	0	0	0	0	0	1	0	2	0	0	0	1	0	1	0	0	0	0	0	1	0	0	0	0	1	0	1	0	1	0	0	0	0	0	1	0	1	1	0	0	1	0	0	0	3	0	0	0	1	0	0	0	0	3	1	1	0	0	0	0	0	0	0	1	0	0	0	1	0	0	0	0	0	1	0	1	0	0	0	0	1	0	2	1	0	1	0	0	0	0	1	1	0	0	0	0	0	0	0	0	0	0	0	0	0	0	0	0	0	0	1	0	1	1	0	0	0	0	0	0	0	0	0	0	0	0	0	0	1	1	0	2	0	0	0	0	0	1	0	0	0	0	0	0	0	0	1	0	1	1	0	0	1	0	0	0	0	0	0	0	0	0	0	1	0	1	0	0	0	0	1	0	3	0	0	0	0	0	1	0	1	0	0	0	1	0	0	0	0	0	0	5	1	1	0	0	0	3	0	0	0	0	0	0	0	2	0	0	0	0	2	1	1	0	0	3	1	0	0	0	0	0	0	0	1	0	0	0	1	0	0	0	0	0	0	0	0	2	1	0	0	0	0	0	1	0	0	0	0	0	0	1	0	1	0	0	1	0	1	0	0	1	1	1	0	0	1	0	1	0	1	0	0	0	0	0	0	0	0	1	0	0	1	1	0	1	1	0	2	0	0	0	0	2	0	0	2	1	0	0	1	0	0	0	2	1	0	1	0	0	0	0	1	1	0	1	0	0	0	1	0	0	0	0	0	0	1	0	0	0	0	0	0	0	0	2	1	0	0	1	1	0	0	0	1	0	0	0	0	1	0	1	0	0	1	0	2	0	0	0	1	0	0	0	0	0	0	0	0	0	0	1	0	0	0	0	0	0	0	1	0	0	0	0	0	1	0	1	0	1	1	0	1	0	0	0	0	0	0	1	1	0	1	2	0	0	1	0	0	0	0	1	0	0	0	0	2	2	0	0	0	0	2	0	1	1	0	1	0	0	0	0	0	0	1	0	0	1	0	1	0	0	0	0	0	1	0	0	1	0	0	0	1	0	0	0	2	0	0	1	0	0	0	0	0	1	0	1	0	0	0	0	0	0	1	0	0	0	0	1	0	0	0	0	0	0	1	1	0	1	0	1	0	0	0	0	0	0	1	1	0	0	0	1	0	0	2	0	0	0	0	1	0	1	1	0	1	0	1	1	1	0	0	0	0	0	1	0	0	0	0	0	0	0	1	0	0	1	1	1	0	1	0	0	3	0	0	0	0	0	0	0	0	0	1	0	1	0	0	1	0	2	0	0	0	0	0	0	1	1	0	0	0	1	0	1	1	0	0	0	0	0	0	0	0	0	0	2	1	0	0	0	0	0	1	1	0	0	1	0	0	0	0	1	0	0	0	0	1	1	0	0	1	0	0	0	0	0	1	1	0	1	0	0	0	0	2	0	0	0	1	0	0	0	1	0	0	0	0	1	0	0	0	0	0	0	2	1	1	0	0	0	2	0	1	0	1	1	1	0	0	0	0	1	0	0	1	0	0	0	0	0	0	1	0	0	0	1	0	1	0	0	0	1	1	0	0	0	0	0	0	1	0	1	0	0	0	0	0	2	2	1	0	0	0	0	0	0	0	0	3	2	0	0	1	0	0	0	0	0	0	1	0	2	0	0	0	0	0	0	1	0	1	0	0	0	1	0	2	0	3	0	0	0	0	1	0	1	0	0	0	0	0	0	1	0	0	0	0	0	0	2	0	0	1	0	1	2	0	0	0	1	0	2	0	0	1	0	0	0	0	2	0	1	1	0	0	0	0	0	0	0	0	0	0	0	0	0	0	0	0	0	0	0	1	1	1	0	0	0	0	0	0	0	3	0	0	0	0	1	0	0	0	0	0	0	0	1	0	0	0	0	1	0	0	0	1	0	1	0	1	0	0	0	1	2	0	0	1	1	0	1	0	1	1	1	0	1	0	1	1	0	1	1	0	0	0	1	0	0	2	0	2	0	1	0	1	0	0	1	0	0	0	0	1	0	0	0	0	0	0	0	1	0	0	0	0	0	0	2	0	0	0	0	0	0	0	0	0	0	0	0	0	0	0	1	0	1	0	0	0	0	0	2	0	0	0	0	0	0	1	0	0	0	0	0	0	0	1	1	0	0	2	0	0	1	0	0	0	0	0	1	2	0	1	0	0	1	0	1	0	0	0	0	0	0	0	0	0	0	0	0	1	0	0	0	1	0	0	0	1	0	0	1	2	0	1	1	0	1	0	0	1	0	0	1	0	0	0	0	2	0	0	1	0	0	1	0	0	0	0	0	0	1	0	1	1	1	0	0	0	0	0	0	0	0	0	2	0	0	1	0	0	1	0	0	0	0	2	0	4	2	0	1	1	1	0	0	1	0	0	0	0	0	0	0	0	0	1	0	0	0	0	0	0	0	0	1	1	0	0	1	0	0	1	0	0	0	0	1	0	0	0	0	0	0	1	1	0	0	0	0	0	0	0	0	0	1	1	0	0	0	0	0	0	0	0	1	0	1	0	0	1	1	0	0	0	1	0	0	1	2	0	0	0	0	0	0	0	0	0	0	1	0	0	0	1	0	0	0	0	1	0	0	1	0	0	0	0	0	1	0	0	1	0	2	0	0	1	0	0	1	1	0	0	0	0	0	0	0	1	1	1	0	0	0	0	0	0	0	0	0	1	2	1	0	1	4	1	0	1	0	0	0	1	0
N0.HOG0008848	0	0	0	0	0	0	0	0	0	0	0	0	0	0	1	0	0	0	0	0	1	0	0	0	0	0	0	0	0	0	0	1	0	0	0	0	0	1	0	0	0	0	2	0	0	0	0	0	0	1	0	0	0	0	0	1	0	2	1	0	0	0	1	1	0	0	0	0	0	0	0	0	1	0	0	1	0	0	1	0	0	0	1	0	0	1	0	0	0	0	0	0	0	1	0	0	2	0	1	1	0	0	1	0	0	0	0	0	0	0	0	0	0	0	1	0	0	0	0	0	0	0	0	1	0	0	0	0	1	0	0	0	0	0	0	0	0	0	0	0	0	0	1	0	0	0	0	0	0	0	0	0	0	1	0	0	0	0	0	0	1	0	0	0	0	0	0	0	0	1	0	0	0	0	2	0	0	1	0	0	0	0	0	0	0	0	0	0	0	1	0	1	0	0	1	0	0	0	0	0	1	0	1	0	1	2	0	0	0	0	0	1	0	0	0	1	0	0	0	1	0	0	0	0	0	0	0	0	1	0	0	0	0	1	0	0	0	0	0	0	0	0	0	0	0	0	0	1	0	1	0	0	0	0	0	0	0	0	0	0	0	0	0	0	1	1	0	0	0	0	0	0	1	0	2	0	0	0	0	0	0	0	0	0	0	0	0	1	0	0	1	0	0	0	0	0	0	1	0	2	0	0	0	0	1	0	0	0	0	0	0	0	0	0	0	1	2	0	0	0	0	1	0	3	0	0	0	1	0	0	0	0	0	0	0	0	0	0	0	0	0	0	0	0	0	0	0	1	1	0	0	0	0	1	0	0	0	0	0	0	0	0	0	0	0	0	0	0	0	0	0	0	0	0	4	0	0	0	0	0	0	0	0	0	0	0	0	0	0	0	1	0	1	0	0	0	0	1	0	0	0	0	0	1	0	0	0	1	0	0	1	0	0	0	0	0	0	0	0	0	1	0	1	0	0	0	0	0	0	0	0	0	0	1	0	0	0	2	0	0	0	1	0	0	0	0	0	0	0	0	0	0	0	0	0	0	0	0	0	1	0	0	0	0	0	0	0	0	0	1	0	0	0	0	0	0	0	0	0	0	0	0	1	0	0	0	0	0	0	0	0	0	0	0	0	0	0	0	1	1	0	0	0	0	0	0	0	0	0	0	0	0	1	0	0	0	0	0	0	0	0	0	0	0	0	1	0	0	0	0	0	0	0	0	0	0	0	0	0	0	1	0	0	0	0	0	0	0	0	1	0	0	0	1	0	0	0	0	0	0	0	0	1	0	0	0	0	0	0	0	0	0	0	0	0	1	0	0	0	0	0	0	0	0	0	0	0	1	0	0	0	0	0	1	0	1	1	0	0	1	0	0	0	1	0	0	0	0	0	0	0	0	1	0	0	1	0	0	0	0	0	0	0	0	0	1	0	0	1	0	0	0	0	0	0	0	0	0	0	0	0	0	0	0	0	0	0	0	0	0	1	0	0	0	0	0	0	0	0	0	0	0	1	0	1	0	0	1	0	0	1	0	0	0	0	0	0	1	0	0	0	0	0	0	0	0	0	0	0	0	0	0	0	0	0	0	0	0	1	1	0	0	0	0	0	0	0	0	0	0	0	2	1	0	0	0	0	0	0	0	2	0	0	0	0	0	0	0	0	0	0	0	0	0	0	0	0	0	0	0	0	0	0	0	0	0	0	1	0	0	0	2	0	1	1	0	0	1	0	1	0	0	0	0	0	0	0	0	0	0	0	0	0	0	0	0	0	0	0	0	0	0	1	0	0	0	1	0	0	0	0	0	0	0	0	1	0	0	0	1	0	0	0	0	0	0	0	0	0	0	0	0	0	1	0	0	0	0	0	0	1	0	0	0	0	0	0	0	0	1	0	0	1	0	0	0	0	0	0	0	0	1	0	0	0	0	0	0	0	0	0	0	0	0	1	1	0	0	0	1	0	0	0	0	0	0	0	0	0	0	0	0	0	0	0	0	0	0	1	1	0	0	0	0	0	0	1	0	0	0	0	0	0	1	1	0	0	2	0	0	0	0	0	0	0	0	0	0	0	0	0	0	1	0	0	0	0	0	0	0	0	0	0	0	0	0	0	0	1	0	1	0	0	0	0	0	1	0	0	0	0	0	0	0	1	0	1	0	0	0	0	0	0	0	1	0	0	0	0	0	0	0	0	0	0	0	0	0	2	0	0	0	1	0	0	0	0	0	0	0	0	0	0	0	0	0	0	0	1	2	0	0	0	0	0	0	0	0	0	0	0	0	0	0	0	0	0	0	0	0	1	0	0	0	1	2	0	0	0	0	0	0	0	0	0	0	0	1	0	0	0	0	1	0	0	0	0	3	1	0	0	0	0	1	1	0	0	0	0	0	0	0	0	1	1	0	0	0	0	0	0	0	0	1	0	0	0	0	0	0	0	0	0	0	0	0	0	0	1	0	0	1	0	0	1	0	0	0	1	0	0	1	1	0	0	1	0	0	0	0	0	0	0	0	0	0	0	0	0	0	0	0	0	0	1	0	0	0	0	0	0	0	0	0	0	1	0	0	0	0	0	0	0	0	1	0	0	0	0	1	0	0	1	0	0	0	0	0	0	0	0	0	0	0	0	0	0	0	1	0	0	0	0	0	1	0	0	0	0	0	0	0	0	0	0	0	0	0	0	0	0	0	0	0	0	0	0	0	1	0	1	0	0	1	0	0	1	2	0	0	0	0	0	0	0	0	0	0	0	0	0	0	0	0	0	0	0	1	0	0	0	0	0	0	0	0	2	0	0	0	0	0	0	0	0	1	1	0	0	0	0	0	0	0	0	0	0	0	1	0	1	0	0	0	0	0	0	0	0	0	0	0	1	0	0	0	0	0	1	0	0	0	0	1	0	0	0	1	0	0	0	0	0	0	2	0	0	0	0	0	0	1	0	0	0	1	0	0	0	0	0	0	0	1	1	0	0	0	0	0	1	0	0	0	0	0	0	0	0	0	0	0	0	0	0	1	0	0	3	0	0	0	0	0	0	0	3	0	0	0	0	0	1	0	0	1	0	0	0	0	0	0	0	0	0	0	0	0	0	0	0	1	0	0	0	0	0	0	0	0	2	1	0	1	0	2	0	1	0	0	0	0	0	1	0	0	0	0	1	0	1	0	0	0	0	1	0	0	0	0	0	0	0	0	0	0	2	0	0	0	0	0	0	0	0	0	1	0	0	0	1	0	0	0	0	0	0	0	1	0	0	0	0	1	0	0	0	0	0	0	1	0	0	0	1	0	0	0	1	0	1	0	0	0	0	0	0	0	0	1	0	0	0	1	0	0	0	0	0	1	0	0	0	1	0	0	0	0	0	0	1	1	0	0	0	0	0	0	0	0	0	1	0	1	0	0	1	0	0	0	0	0	0	1	0	0	1	0	1	0	0	0	0	1	0	0	0	0	0	0	0	0	0	0	1	0	0	0	0	0	0	1	0	0	0	1	0	0	0	0	0	0	0	0	0	0	0	0	0	1	0	0	0	0	0	0	0	0	0	0	0	0	0	0	0	1	0	0	1	0	0	0	0	0	1	0	1	0	0	0	0	0	0	0	0	0	0	0	0	0	1	0	0	0	0	0	0	0	0	2	0	0	0	0	0	0	1	0	0	0	1	0	0	1	0	0	0	0	0	0	0	0	0	1	0	0	0	0	0	0	0	0	0	2	1	0	0	0	0	0	0	1	0	0	0	0	0	0	0	0	0	0	0	2	0	0	0	0	0	1	0	0	0	0	0	0	0	0	1	0	0	0	1	0	0	0	0	0	0	0	1	0	0	0	0	1	0	1	0	1	0	0	0	0	0	0	0	1	0	0	0	0	0	1	0	0	0	0	1	0	0	0	0	0	0	0	1	0	0	0	0	0	0	0	0	1	0	0	0	1	0	0	0	1	0	0	0	1	0	1	0	0	0	0	0	1	1	0	0	0	1	1	0	1	0	0	0	0	0	0	0	0	0	1	0	0	1	1	0	0	0	0	0	0	0	3	0	0	0	0	1	0	0	0	0	0	0	0	0	1	0	0	0	0	0	0	0	1	0	0	0	0	1	0	0	0	0	0	0	0	0	1	0	0	0	1	0	1	0	1	0	0	0	0	0	0	0	0	1	0	0	0	1	0	0	1	1	1	0	0	0	0	0	3	0	0	0	0	0	0	0	0	0	0	0	1	0	0	0	0	0	0	0	0	1	0	0	0	0	0	0	0	0	0	0	0	0	0	0	0	0	0	0	0	0	0	0	0	0	0	0	0	0	0	0	0	0	0	0	0	0	0	0	0	0	0	0	0	1	0	1	0	0	0	0	0	1	0	0	0	1	1	0	0	0	0	0	0	1	0	0	0	0	0	1	0	0	1	0	0	0	0	0	0	0	0	0	0	0	0	0	0	0	0	0	2	0	0	0	0	0	0	0	0	0	0	0	0	0	0	0	0	0	0	0	0	0	0	0	0	0	0	0	0	0	0	0	1	0	0	0	0	0	0	0	0	0	0	0	0	0	0	0	0	0	0	0	0	0	0	0	2	0	0	0	0	0	1	0	0	0	0	1	0	0	0	0	2	0	0	0	0	1	0	0	0	1	0	0	0	0	0	0	0	0	0	1	0	0	0	0	1	0	0	0	1	0	0	0	0	0	0	1	0	0	0	0	0	0	0	0	0	0	0	0	0	0	0	0	2	0	0	0	0	0	0	0	0	0	0	0	0	0	0	0	0	0	0	0	0	0	0	0	0	0	0	0	0	0	0	0	2	0	0	0	0	1	0	0	0	0	1	1	0	0	0	1	0	2	0	1	0	0	0	0	0	0	0	0	0	0	1	0	0	0	0	0	1	0	0	0	0	0	0	0	0	0	0	0	0	0	0	0	0	0	0	0	0	0	0	0	0	0	0	1	0	0	0	0	0	0	0	0	0	0	0	0	0	0	0	0	0	1	0	0	0	0	0	1	0	0	0	0	0	0	0	0	1	0	0	0	0	2	0	0	0	0	0	0	2	0	0	1	0	0	0	1	1	0	0	0	0	0	0	0	0	1	0	0	0	0	0	0	1	0	0	1	1	0	0	0	0	0	0	0	0	0	0	0	1	0	0	0	1	0	0	0	0	0	1	0	0	0	0	0	1	0	0	0	1	0	0	0	0	0	0	0	0	1	0	0	0	0	1	0	0	1	0	0	0	1	0	0	0	0	0	0	0	0	0	1	1	0	0	0	0	0	0	0	0	0	0	1	0	0	0	1	0	0	0	0	0	0	0	0	0	0	0	0	0	0	0	0	1	0	0	0	1	1	0	0	0	0	0	0	0	1	0	0	0	0	0	0	0	0	1	0	0	0	0	0	0	0	0	0	0	0	0	0	0	0	1	0	0	0	0	0	0	0	0	1	0	0	0	0	0	1	0	0	0	0	2	0	0	0	0	0	0	0	0	0	0	0	1	0	0	0	0	0	0	0	1	0	1	0	0	0	2	0	0	0	0	0	0	0	0	0	0	0	0	0	1	0	1	0	0	0	0	0	0	1	0	0	0	0	0	0	0	0	0	0	0	0	0	0	0	0	0	0	0	0	0	1	1	0	0	0	0	0	0	0	1	0	0	0	0	0	0	0	0	0	0	0	0	0	1	1	0	0	0	0	0	1	0	0	0	0	0	0	0	0	1	0	0	0	1	0	0	1	0	1	0	0	0	0	0	0	0	0	0	0	0	0	0	0	0	0	0	0	0	0	0	0	0	1	0	0	0	0	0	0	0	0	0	1	0	0	0	0	0	0	0	0	0	0	0	1	0	1	0	0	1	0	1	0	0	0	0	0	0	0	0	0	0	0	0	0	0	0	0	1	0	2	0	0	0	0	0	0	0	1	1	0	0	0	0	0	0	0	0	0	0	0	0	0	0	0	0	0	0	0	0	3	0	2	0	1	0	1	0	0	0	0	0	0	0	0	0	2	0	0	0	0	0	0	0	0	0	0	0	1	0	0	0	0	0	0	0	0	0	0	0	0	0	0	0	0	0	0	0	0	0	0	0	0	0	1	0	0	0	0	0	0	0	0	0	0	0	0	0	0	0	0	0	1	0	0	1	0	0	0	0	0	0	0	0	0	0	0	0	0	0	1	0	0	0	0	0	0	0	0	0	0	1	0	0	0	0	1	0	0	0	0	0	0	0	0	0	0	0	0	0	0	0	0	0	0	0	0	0	0	0	0	0	0	0	0	0	0	1	0	0	0	0	0	0	0	0	0	1	0	0	1	1	0	0	0	1	0	0	0	1	0	0	0	0	0	0	0	0	0	0	1	0	1	0	0	0	1	0	1	0	0	0	0	0	0	0	0	0	1	0	0	0	0	0	0	1	0	2	0	1	0	1	0	0	0	0	0	0	0	0	0	1	0	0	0	0	0	0	0	0	0	0	1	1	1	0	0	0	0	0	0	0	0	0	0	0	0	0	0	0	0	0	1	0	0	0	1	0	1	0	0	0	0	0	0	0	0	0	0	0	0	1	0	0	0	0	0	0	0	0	0	1	0	0	0	0	0	0	1	0	0	0	0	0	1	0	0	0	0	0	0	0	0	0	0	0	0	0	0	0	0	1	0	0	1	0	0	0	0	1	0	0	0	0	0	0	0	0	0	0	0	1	0	0	0	0	0	2	0	1	2	1	0	0	0	0	0	0	1	0	0	0	0	0	0	0	0	0	0	0	0	1	0	0	0	0	0	0	0	0	0	0	1	0	0	1	1	0	0	1	0	0	1	0	0	0	0	0	0	3	1	0	0	1	2	0	0	0	0	0	0	0	1	0	0	0	0	0	0	0	0	0	0	0	0	1	0	0	1	0	0	0	0	0	0	0	0	0	0	0	0	0	0	1	0	0	0	0	0	1	0	0	0	0	0	0	0	0	0	0	1	0	0	0	0	0	0	1	0	0	0	0	0	1	0	0	0	0	0	0	0	1	0	0	0	0	0	0	0	0	0	0	0	0	0	0	0	0	1	0	0	0	0	0	0	0	0	0	0	0	0	0	0	0	0	0	1	0	1	0	0	0	0	0	0	1	0	0	1	0	0	0	0	0	0	0	0	0	0	0	0	0	0	0	0	0	0	0	0	0	0	0	0	0	0	0	0	0	0	0	0	0	0	1	0	0	0	0	0	0	0	1	0	0	0	0	0	0	0	0	0	0	0	0	1	1	0	0	0	0	0	1	0	0	0	0	0	1	0	0	1	0	0	0	0	1	0	0	0	0	0	0	0	1	0	0	0	0	0	0	0	0	0	0	0	0	0	0	0	1	1	0	0	0	0	0	0	0	0	1	0	0	0	0	0	1	0	0	0	0	0	0	0	1	0	0	0	0	0	1	0	0	0	0	0	0	0	0	0	0	0	0	1	0	1	0	0	1	0	0	0	0	0	0	0	0	0	0	0	0	0	0	0	0	0	0	0	1	0	1	0	0	0	0	1	0	0	0	0	0	0	0	0	0	0	0	0	0	0	0	0	0	0	0	0	1	0	0	0	0	0	0	0	0	1	0	1	0	0	0	0	0	0	1	2	0	0	0	0	1	1	0	0	0	0	2	1	0	0	0	0	1	0	1	0	0	0	0	0	0	0	0	0	1	0	0	0	0	0	0	0	0	0	0	0	0	1	0	0	0	0	0	0	0	0	0	0	0	1	0	0	1	1	0	0	0	0	0	1	0	0	0	0	1	0	0	1	0	0	0	1	0	0	0	0	0	1	0	0	1	0	0	0	0	0	0	0	0	0	0	0	0	1	0	0	0	0	0	1	1	0	0	1	0	0	0	0	1	0	0	0	0	0	2	0	0	0	0	1	0	0	0	0	0	0	0	0	0	0	1	0	0	0	0	0	0	0	1	0	0	0	0	0	0	0	1	0	0	0	0	0	0	0	0	1	0	0	0	1	0	0	1	0	0	1	0	0	0	0	1	0	0	0	0	0	0	0	0	0	1	0	0	0	0	0	0	0	0	0	0	0	1	0	1	0	0	0	0	1	1	0	0	0	2	0	0	0	1	0	0	1	0	0	0	2	0	0	1	1	1	0	0	0	0	1	0	0	0	0	1	0	1	0	0	0	1	0	2	0	0	2	0	0	0	0	0	0	0	0	0	2	0	0	0	1	0	0	0	0	0	0	0	0	0	0	2	0	0	0	0	0	0	1	0	0	1	0	1	0	0	0	0	0	0	0	1	1	0	0	1	0	0	0	1	0	0	0	0	0	0	0	0	0	0	0	0	0	0	0	0	0	0	0	0	1	0	0	0	4	0	0	0	0	0	0	0	1	0	0	0	1	1	0	0	0	0	0	0	0	0	0	3	0	0	0	0	0	0	0	0	1	1	0	0	0	0	0	1	0	0	1	0	0	0	0	0	0	0	0	0	0	0	0	0	0	0	0	0	0	0	0	0	0	0	0	0	0	0	0	0	0	0	1	1	0	0	0	0	1	0	0	0	0	0	0	0	0	0	0	0	0	0	0	0	1	0	0	0	0	0	0	0	1	0	0	0	0	0	0	0	0	0	0	0	0	0	0	0	0	0	0	0	0	0	0	0	0	0	0	0	0	0	0	0	0	0	0	0	0	0	0	0	0	0	0	1	0	1	0	0	0	0	0	0	1	0	0	0	0	0	0	0	0	0	2	1	2	1	1	0	0	0	0	0	0	0	0	0	0	1	0	0	0	1	0	0	0	0	0	0	0	0	0	0	0	0	0	0	0	0	0	0	0	0	0	0	0	0	0	0	0	1	0	0	0	0	0	0	0	0	0	1	0	0	0	0	0	0	0	0	0	0	1	0	0	0	0	0	0	0	0	0	0	0	0	0	0	0	0	0	0	0	0	0	0	1	0	1	0	0	1	0	0	0	0	1	1	0	0	1	0	0	0	0	0	0	1	0	0	0	0	0	0	1	0	0	0	0	0	1	0	0	0	0	1	0	0	0	1	0	1	1	0	0	0	0	0	0	0	0	1	0	0	0	0	0	0	0	1	0	0	0	0	0	0	0	0	0	0	0	0	0	0	1	1	0	0	0	0	0	0	0	2	0	1	0	0	0	0	1	0	0	0	0	0	0	0	0	0	0	0	0	0	0	0	0	0	0	0	0	2	0	0	0	1	0	0	0	0	0	0	0	0	0	0	0	0	0	0	0	0	0	0	0	0	0	0	0	0	0	0	0	0	0	0	0	0	1	0	0	0	0	0	0	0	0	0	0	0	0	0	0	0	0	0	0	0	0	0	0	0	0	0	0	0	0	1	0	0	0	0	0	0	1	0	0	0	0	0	0	0	0	0	0	0	0	0	0	1	0	0	0	1	0	0	0	0	0	0	0	0	0	1	0	0	1	0	0	0	1	0	0	1	0	0	0	1	0	1	0	0	0	0	0	0	0	0	0	0	0	0	0	0	0	0	0	0	0	0	0	1	0	0	0	0	0	1	2	0	0	0	1	0	1	0	0	0	0	0	0	0	0	0	0	0	0	0	1	0	0	0	0	0	0	0	0	0	0	0	0	0	0	0	0	0	0	0	0	0	0	0	0	1	0	0	0	0	0	0	0	0	0	0	0	0	0	0	1	0	1	0	0	0	0	0	0	1	1	0	0	1	0	0	0	0	0	0	0	0	0	2	0	0	2	0	0	0	0	0	0	0	0	0	0	0	0	0	0	0	0	1	0	0	0	0	0	0	0	0	0	0	1	0	0	0	0	1	0	0	0	0	0	0	0	1	0	0	0	1	0	0	0	0	0	0	0	0	0	0	0	0	3	0	0	0	0	0	0	0	2	1	0	3	0	0	0	0	0	0	0	0	0	0	0	0	0	0	1	0	0	0	0	2	0	0	0	0	0	0	0	1	0	0	0	0	0	0	0	1	0	0	0	0	0	0	0	1	1	0	1	0	0	0	0	0	0	0	0	0	0	0	0	0	1	0	1	0	0	0	1	0	0	0	0	1	0	0	0	0	0	1	0	0	0	0	0	0	0	0	0	0	0	0	0	0	1	0	0	1	0	0	0	1	0	1	0	0	0	0	0	0	0	0	0	0	0	0	0	0	1	1	0	0	0	0	0	0	0	1	0	0	1	1	0	0	0	0	0	0	0	0	0	0	0	0	0	0	0	0	1	0	0	0	0	0	0	0	0	0	1	0	0	0	0	0	0	0	0	0	0	0	0	0	0	0	0	0	0	0	0	0	0	2	0	0	0	0	0	0	0	0	0	0	0	0	0	0	0	0	0	0	0	0	0	0	0	0	0	0	0	0	0	0	0	1	0	0	0	0	0	1	0	0	0	0	0	0	0	1	0	0	0	1	0	0	0	0	0	0	0	0	0	0	0	0	0	0	0	0	0	0	0	0	1	0	0	1	0	0	0	0	0	0	0	0	0	0	0	0	0	0	0	0	0	0	0	0	0	0	0	0	0	1	1	0	0	0	0	0	0	0	0	1	1	0	0	2	0	0	0	0	0	0	0	0	0	1	0	0	0	0	0	0	0	0	0	0	0	0	0	0	1	0	0	0	0	0	1	0	0	1	0	0	1	0	0	0	0	0	0	0	1	0	0	0	0	0	0	0	0	0	0	1	0	0	0	0	0	0	0	0	0	0	0	0	0	0	0	1	0	0	0	0	0	1	0	0	0	0	0	0	0	0	0	0	0	0	0	0	0	1	0	0	0	0	0	0	0	0	0	2	0	0	0	0	0	1	1	0	0	0	0	0	0	0	0	0	1	0	0	0	0	0	0	0	0	0	0	0	0	0	0	0	0	0	2	0	0	0	1	1	0	0	0	0	0	0	0	0	0	0	0	0	0	0	0	0	0	0	0	0	0	0	0	0	0	0	0	0	0	0	1	0	0	0	0	0	0	1	0	0	0	0	0	0	1	1	0	0	1	0	0	0	0	0	1	1	0	0	0	0	0	0	0	0	0	0	0	0	1	0	0	0	0	0	0	0	0	0	0	0	0	0	0	0	0	0	0	0	0	0	0	0	0	0	1	0	0	0	0	1	0	0	0	0	0	0	0	0	0	0	0	0	0	0	1	1	0	0	0	0	0	1	0	0	1	0	0	0	0	0	1	0	1	0	0	0	0	0	0	0	0	0	0	0	0	1	0	0	0	1	0	0	0	0	0	0	0	1	1	0	0	0	0	0	0	0	0	0	0	0	0	0	0	0	0	1	0	0	0	0	0	0	0	1	0	0	0	0	0	0	1	1	0	0	0	0	0	0	1	0	1	0	0	0	0	0	0	0	1	0	0	0	0	0	0	0	0	0	0	0	0	0	1	0	1	0	0	0	0	0	0	0	0	0	0	0	0	0	0	0	0	0	0	0	0	0	1	0	0	1	0	0	0	0	0	0	0	0	0	0	0	0	0	0	0	0	0	1	0	0	0	0	0	0	0	0	1	0	1	0	0	0	0	0	0	0	0	1	0	0	0	0	0	0	0	0	0	0	0	0	0	0	0	1	0	0	0	0	1	0	0	0	0	0	0	0	0	0	0	0	0	0	0	0	1	1	1	0	0	0	0	0	0	0	0	0	0	0	0	0	0	0	0	0	0	0	0	0	0	0	0	0	1	0	0	0	0	0	0	1	0	0	0	0	0	0	0	0	0	0	0	0	0	0	0	0	0	0	1	0	0	0	0	0	0	0	0	1	0	0	0	0	0	0	0	0	1	0	0	0	1	0	1	0	2	0	0	0	0	0	0	1	0	0	0	0	0	0	0	0	0	0	0	0	0	0	1	0	0	0	0	0	0	0	0	0	1	0	0	0	0	1	0	1	0	0	0	0	0	1
N0.HOG0010905	0	1	0	0	0	0	0	0	0	0	3	0	0	2	0	0	0	0	0	0	1	1	0	2	1	0	0	0	1	2	0	3	0	2	0	2	0	1	0	0	0	1	3	0	0	0	1	0	0	0	0	0	1	0	2	0	0	0	2	0	2	0	0	2	0	0	1	2	2	0	1	0	0	0	1	0	0	0	1	2	1	0	1	1	0	0	0	0	0	0	0	0	0	0	0	1	0	2	4	2	1	1	0	0	5	0	1	0	1	0	4	0	1	1	1	0	0	1	0	1	0	2	0	1	0	0	2	0	0	0	0	1	0	0	1	0	0	1	0	0	0	1	0	0	0	0	0	2	1	0	0	0	0	5	1	1	0	0	0	0	3	0	0	1	0	0	0	2	0	0	2	0	0	0	4	0	0	1	0	0	1	0	0	0	0	0	0	0	0	1	1	0	0	1	0	0	0	1	0	1	1	0	0	0	0	1	0	2	0	0	0	0	0	1	0	2	0	0	0	3	0	0	0	3	0	0	0	0	0	0	0	0	0	0	0	2	2	0	0	0	0	0	1	1	0	0	1	0	1	1	0	1	0	0	0	0	0	0	0	0	0	2	0	0	0	1	0	0	1	0	0	1	0	1	2	1	0	0	0	1	1	1	0	1	0	1	0	2	0	1	0	1	0	1	1	1	0	0	0	1	2	1	0	1	0	0	1	0	1	6	0	0	1	0	0	1	1	0	0	0	1	0	0	0	0	0	0	3	1	0	1	1	2	1	0	0	0	0	0	0	0	0	1	0	0	0	2	0	2	0	2	1	1	2	1	0	1	0	0	1	0	0	1	4	1	0	2	1	0	1	0	0	0	0	4	0	0	0	0	0	0	0	0	1	0	0	1	0	0	0	0	1	1	0	0	0	0	5	0	3	3	0	1	0	1	0	1	1	0	0	0	0	1	0	2	0	2	3	0	0	0	0	0	0	1	0	0	0	1	0	0	0	1	8	0	0	1	2	3	0	0	0	0	0	0	0	3	1	1	1	0	0	0	0	0	2	0	1	2	1	1	1	1	0	1	0	0	0	0	1	0	0	0	0	0	0	1	1	1	3	0	0	1	2	0	0	0	0	0	0	0	1	2	2	2	0	0	1	1	2	0	0	0	0	1	0	0	0	0	0	0	0	0	0	0	1	0	0	1	1	0	0	0	0	0	1	0	3	0	0	1	0	0	0	0	0	0	1	0	0	0	0	0	0	2	0	0	1	0	1	0	0	0	2	0	0	2	0	0	1	1	0	2	2	0	0	1	1	2	0	0	1	0	0	1	3	1	0	0	0	0	0	0	0	0	0	0	1	0	3	0	0	0	3	0	0	2	1	0	0	0	0	0	0	1	0	1	0	0	0	1	1	2	0	0	0	1	0	0	0	0	0	1	0	0	2	0	0	0	0	1	0	0	0	1	1	0	1	1	1	0	0	0	0	0	0	0	0	3	0	0	0	1	0	2	0	0	0	0	0	0	0	0	0	0	0	0	0	0	1	0	1	1	0	2	0	1	2	0	1	1	0	0	0	0	0	3	0	1	0	0	2	0	0	0	0	0	0	0	1	0	1	1	1	0	1	0	0	2	0	0	1	0	2	0	0	0	1	0	1	1	0	2	0	1	0	0	0	0	0	0	0	0	3	0	0	0	0	0	3	2	1	0	2	0	0	0	1	0	0	0	1	0	0	0	1	0	0	0	0	0	0	0	0	0	1	1	0	0	1	1	2	1	1	1	0	1	0	0	0	0	1	4	0	0	1	0	0	1	1	0	0	0	2	0	0	0	0	1	2	3	0	0	0	0	0	1	0	2	0	1	0	5	0	0	0	0	0	0	0	3	0	0	0	4	0	0	0	1	0	0	0	4	0	0	1	1	1	1	0	0	1	0	0	0	1	0	1	0	1	0	0	0	0	1	0	0	0	0	2	0	0	0	2	0	0	0	0	0	3	2	1	0	0	2	1	0	1	1	1	0	0	0	0	0	0	1	0	0	0	1	1	0	0	0	2	1	0	0	6	9	0	3	1	0	1	0	0	0	0	0	7	0	2	5	0	2	0	0	1	0	0	1	0	0	0	0	0	1	0	1	0	1	0	0	0	0	0	2	0	0	0	0	0	1	0	0	0	0	0	0	2	0	0	0	0	0	0	0	0	1	0	0	0	0	0	0	0	0	0	0	0	0	0	0	2	1	0	1	1	0	2	2	0	0	0	2	4	0	1	0	1	0	1	0	2	0	0	4	0	0	0	0	0	0	0	0	0	1	0	0	0	1	1	0	1	2	0	0	0	1	0	0	0	1	0	0	0	1	0	2	0	1	0	0	0	0	0	0	0	0	0	2	2	0	2	0	0	0	1	0	1	4	0	4	1	0	0	0	0	1	0	0	0	0	0	4	2	3	1	0	1	1	0	0	0	0	0	2	0	2	1	1	0	0	2	0	0	3	0	0	0	2	0	0	0	0	1	1	1	1	2	0	0	1	1	0	0	1	1	0	0	0	0	0	0	0	0	0	1	0	0	1	1	0	0	0	0	0	2	2	0	1	0	0	0	1	0	0	2	0	0	0	0	0	0	0	0	1	0	0	1	1	0	0	0	0	1	1	0	0	1	0	1	4	0	2	1	0	3	0	0	1	0	0	0	0	0	5	0	0	1	0	2	1	2	1	1	0	0	0	0	0	0	1	0	2	0	0	1	0	0	0	0	0	5	0	2	0	0	1	1	0	1	1	0	0	1	0	0	2	1	0	1	1	0	0	0	0	0	1	1	0	0	0	1	1	0	2	0	1	0	0	0	0	0	1	0	1	0	2	0	0	0	0	1	1	0	0	1	0	0	1	0	0	0	0	0	0	0	0	0	2	1	1	0	0	2	0	2	0	0	0	2	1	0	0	1	0	1	2	1	0	0	0	2	1	0	0	0	2	0	0	1	0	1	0	1	1	1	0	0	0	0	0	2	1	2	0	0	0	1	0	1	4	0	0	0	1	0	0	0	0	0	0	0	1	0	0	1	1	1	0	1	1	0	0	1	1	1	1	0	0	1	0	0	0	2	1	1	0	2	0	0	0	0	2	1	1	3	0	0	0	0	1	0	0	0	1	0	1	0	1	0	0	0	0	0	2	0	0	1	0	0	0	2	0	1	0	1	1	0	0	0	2	0	3	0	0	0	1	0	0	0	0	1	5	2	0	0	0	1	0	1	0	0	2	0	0	0	0	1	1	0	0	0	0	2	0	0	0	0	0	0	0	1	0	0	0	1	0	1	2	1	0	0	0	0	1	5	1	0	0	0	0	0	0	0	1	1	0	0	1	0	0	0	0	0	0	0	3	0	1	0	1	1	0	0	2	0	0	0	0	0	1	1	2	0	0	0	0	0	0	0	0	0	0	0	0	0	0	3	0	0	0	0	0	0	0	0	0	1	0	1	1	1	1	0	2	3	0	0	0	0	1	0	0	0	0	1	1	0	1	1	0	2	3	2	0	0	0	0	0	0	0	1	1	0	0	0	0	0	0	0	0	0	0	0	0	0	0	2	0	0	2	1	0	0	0	0	2	2	0	1	1	4	1	0	0	1	2	0	0	1	0	0	0	1	1	4	0	0	0	0	0	0	4	0	0	1	2	0	0	0	0	4	0	0	0	0	0	0	0	1	2	0	0	0	0	0	0	0	0	0	0	0	0	0	0	0	0	0	0	0	0	1	0	0	1	0	0	0	0	0	0	1	0	1	0	1	1	1	0	0	0	0	1	3	3	0	0	0	4	0	2	0	1	1	2	1	1	0	1	0	0	4	0	0	0	3	2	1	0	0	1	0	0	0	1	0	1	0	0	0	0	1	2	0	2	1	0	0	0	0	0	0	6	0	0	2	0	0	0	0	0	0	0	1	1	0	1	2	0	1	0	0	0	2	0	1	0	0	0	0	0	1	0	1	0	0	5	0	0	1	0	0	1	0	0	0	1	1	1	0	0	0	0	1	0	0	1	1	0	2	1	0	1	0	1	0	0	0	0	2	0	1	0	0	1	1	0	3	0	0	0	0	0	0	3	1	0	0	0	1	0	0	0	1	0	0	0	0	0	0	0	0	0	0	0	1	0	0	1	3	0	0	0	0	2	0	0	0	2	0	1	1	0	1	1	0	0	0	0	1	0	0	0	0	0	0	0	1	1	0	0	1	2	1	0	0	0	2	0	0	1	0	0	0	0	0	0	0	0	0	1	0	0	0	0	0	0	0	0	1	0	1	0	0	0	0	0	1	0	1	0	0	0	1	0	0	0	0	0	0	0	0	0	0	0	0	0	2	0	0	0	0	0	0	0	0	0	1	0	0	0	0	0	1	0	1	0	0	0	1	0	0	0	0	0	0	0	0	0	0	2	0	0	0	2	0	3	0	0	0	0	0	0	0	0	1	0	1	0	1	0	0	1	1	0	0	0	0	0	1	1	0	0	0	2	0	1	0	0	0	0	0	0	0	0	0	0	0	0	0	0	1	0	0	0	1	0	0	0	0	1	0	0	0	0	1	0	0	0	0	0	0	0	0	0	0	0	0	1	0	1	0	1	1	1	0	0	1	0	0	2	0	2	0	0	0	2	1	1	1	0	0	1	0	2	0	1	0	0	0	0	3	2	1	0	0	0	0	1	2	0	2	1	0	0	0	1	0	1	0	1	0	0	0	0	3	0	0	0	1	0	0	1	0	0	0	0	1	0	0	1	1	2	0	0	0	1	0	2	0	0	0	1	0	1	1	1	0	1	1	2	1	2	0	0	0	2	1	0	0	0	0	2	0	0	0	0	3	0	2	0	1	0	0	0	2	0	1	0	3	0	0	1	2	0	0	1	0	3	0	0	1	0	0	0	1	1	0	0	0	0	0	3	1	0	1	0	0	0	0	0	1	0	1	0	3	0	0	0	0	0	1	0	0	1	0	0	0	0	0	0	0	0	0	1	1	0	0	0	0	0	1	0	0	0	2	0	0	0	0	0	2	0	1	0	0	0	0	0	1	1	0	0	1	1	1	0	0	0	0	0	0	2	0	0	0	0	1	0	0	0	0	0	2	0	1	0	1	0	0	1	0	0	2	0	1	0	0	1	0	1	0	0	0	0	0	0	0	0	0	0	2	1	0	1	2	0	1	0	0	0	1	0	0	0	0	0	1	0	0	1	0	0	1	3	0	0	0	1	0	2	0	0	1	1	0	5	2	0	1	0	0	1	0	0	1	0	0	0	2	0	2	1	0	0	0	1	0	0	0	0	3	0	0	0	0	0	0	0	3	0	0	0	1	1	1	0	0	0	0	0	1	0	1	0	0	0	0	0	1	2	0	0	0	0	0	1	0	0	1	0	0	0	1	1	1	0	0	1	0	0	2	0	0	1	0	1	1	0	1	0	0	0	0	0	0	0	5	0	0	0	0	1	1	0	0	0	1	0	0	0	1	0	0	0	0	0	2	0	0	0	0	0	1	0	1	1	0	0	0	1	1	0	0	0	0	0	0	0	0	0	1	0	0	1	1	0	0	1	0	0	0	0	0	0	0	0	0	1	1	0	1	0	0	0	0	0	0	0	0	0	0	1	1	0	0	0	0	0	1	0	0	1	1	0	0	0	0	0	1	0	4	0	0	0	0	0	0	2	0	1	0	0	0	2	2	3	1	0	2	1	0	0	0	2	1	0	0	0	0	0	1	0	0	1	1	0	0	0	0	0	2	1	0	0	0	0	2	0	1	7	0	1	0	0	0	1	1	1	0	0	0	0	0	0	0	0	0	1	0	0	1	1	0	0	0	0	0	0	0	1	0	0	0	1	0	3	2	1	5	1	1	0	0	2	0	1	1	0	1	0	1	1	0	1	1	1	0	0	0	0	7	0	0	0	2	0	0	1	0	0	0	4	1	0	1	0	0	1	0	2	0	0	0	1	0	0	1	0	0	0	0	1	1	1	1	0	1	0	0	0	1	0	0	0	0	3	2	1	0	0	0	0	0	1	0	0	1	3	0	0	0	1	0	0	0	1	0	1	1	0	0	0	0	1	0	1	0	0	1	3	0	0	0	2	1	0	0	0	0	0	1	2	0	0	0	3	0	0	0	0	0	0	0	1	1	0	1	1	0	0	0	0	1	1	0	0	0	1	1	0	0	0	0	0	6	1	1	0	0	0	1	1	1	0	0	3	1	0	0	0	2	0	0	0	0	2	0	0	0	0	0	2	0	1	0	1	0	3	0	0	0	0	0	0	4	1	0	0	0	0	0	1	6	0	1	0	0	0	0	0	1	0	1	0	2	1	0	1	0	0	0	0	0	3	0	1	0	0	0	0	0	1	0	0	1	0	1	1	0	1	0	0	1	0	0	0	0	0	1	0	1	3	1	0	6	1	0	0	1	0	0	0	0	0	0	0	0	0	0	0	1	1	1	0	0	1	0	0	0	0	2	1	1	0	0	0	0	0	0	0	0	0	1	1	0	0	0	1	0	0	1	0	0	1	0	0	1	0	2	1	0	1	0	0	0	1	1	1	0	1	3	1	0	1	0	1	0	0	1	0	0	0	1	0	0	0	0	0	1	0	2	0	2	1	0	0	0	1	0	2	0	0	3	0	0	1	0	0	0	0	0	1	0	0	0	0	0	2	0	0	0	1	0	0	0	0	0	0	0	0	0	0	0	0	8	2	0	0	0	0	0	0	2	1	4	0	1	0	4	0	0	0	0	0	0	0	0	0	0	7	0	0	1	0	0	0	0	2	0	0	1	0	0	0	0	1	3	1	1	1	0	1	0	0	1	0	2	0	0	0	2	0	2	0	2	0	1	0	0	0	0	0	1	0	2	0	1	0	1	0	0	1	1	0	0	0	0	1	0	0	0	1	2	1	0	1	4	0	0	0	0	2	0	0	0	1	1	0	0	0	0	0	0	1	7	0	1	0	0	0	0	1	0	0	1	1	1	0	3	0	0	1	0	0	0	0	0	1	0	1	0	1	0	0	0	0	1	0	0	1	0	0	1	0	0	0	1	1	1	0	0	0	0	0	1	0	0	0	0	0	0	1	0	1	0	3	0	0	2	4	0	0	0	2	0	0	0	0	0	0	1	0	1	2	1	1	0	0	1	1	0	0	1	0	2	0	0	0	0	0	0	0	1	1	0	1	0	0	4	1	0	0	0	0	0	0	0	1	1	0	0	2	1	1	0	0	1	0	1	0	0	0	0	1	0	0	0	1	3	1	1	0	2	0	0	0	0	0	0	0	0	0	0	1	1	1	0	0	2	0	0	0	1	0	0	0	0	1	0	3	2	0	0	0	1	0	1	1	0	1	0	0	1	0	0	0	0	1	1	0	1	0	0	1	0	0	0	0	5	2	0	0	0	0	0	0	0	2	0	0	0	2	0	0	2	0	0	0	0	0	1	0	0	1	0	0	0	2	0	0	0	0	0	0	0	0	0	1	1	0	0	0	0	0	0	1	3	0	0	1	0	0	0	1	0	0	0	0	0	0	0	0	1	0	1	0	0	0	0	0	0	2	0	0	0	2	1	0	0	0	0	1	0	0	0	1	4	0	0	0	0	1	1	1	0	0	0	0	0	1	5	0	0	1	0	0	1	0	0	0	0	0	0	0	2	1	0	0	1	0	0	0	0	0	0	0	1	0	0	1	0	0	0	0	1	2	0	0	2	0	0	0	0	1	2	0	0	0	1	0	0	2	1	1	1	0	0	2	1	0	1	0	1	0	1	0	0	2	1	0	0	0	0	2	0	3	0	0	1	0	1	1	2	0	0	0	0	0	0	1	0	0	0	1	4	2	0	0	1	0	0	1	0	0	0	2	1	0	0	0	0	0	0	0	0	0	0	0	0	0	2	0	1	3	0	0	0	0	3	1	1	1	0	1	2	0	0	0	2	2	0	2	0	0	0	4	1	0	1	2	0	0	1	0	0	1	0	1	1	1	1	0	0	0	0	0	0	0	0	0	0	0	0	0	0	0	0	2	1	0	0	1	1	0	1	0	0	0	0	0	0	1	0	0	0	0	0	0	0	0	0	1	0	0	1	1	4	0	0	0	0	0	3	2	3	0	0	0	2	1	0	0	0	0	0	0	0	1	0	1	0	0	0	0	1	0	0	1	0	0	1	0	0	0	0	0	0	1	0	1	0	0	4	0	0	0	0	0	0	0	1	0	1	0	0	0	1	1	0	0	0	0	3	1	0	0	1	0	0	0	1	0	0	0	0	1	0	2	0	0	0	1	1	0	0	0	2	1	0	0	2	1	0	7	0	4	0	0	0	0	1	1	1	2	0	0	0	0	5	1	0	0	0	0	0	0	1	2	3	0	0	3	0	1	1	1	0	1	0	0	0	1	3	0	0	0	0	0	0	2	0	1	0	0	0	0	1	0	0	0	0	0	0	1	0	0	0	0	0	2	4	0	0	1	0	0	2	0	0	3	1	0	0	0	0	0	0	2	0	0	0	0	0	0	0	0	0	0	0	3	1	1	1	0	0	2	0	0	0	4	1	0	0	0	0	0	0	0	0	1	0	0	0	0	1	0	0	0	0	0	0	0	0	0	0	0	1	1	1	0	1	0	0	1	0	0	0	2	2	0	1	0	0	1	0	0	1	0	2	1	0	2	0	0	0	0	0	0	1	0	0	1	0	0	0	0	1	0	1	1	0	0	0	0	1	0	0	0	0	2	0	0	0	2	0	1	0	0	4	0	0	0	0	1	0	0	0	2	0	0	0	0	0	0	0	0	0	0	2	1	0	0	0	0	1	0	3	1	1	0	0	1	0	0	0	0	0	6	0	0	0	0	0	0	2	1	0	0	0	1	0	0	0	1	1	0	2	0	1	1	0	1	0	2	1	0	2	1	0	0	2	0	1	0	0	2	0	1	0	0	1	1	0	0	0	0	5	0	0	0	0	1	0	0	0	0	0	2	0	0	0	1	0	1	0	0	0	5	0	0	0	0	0	0	0	0	0	1	2	1	0	0	0	0	0	1	5	0	0	0	0	0	0	0	0	2	3	0	0	0	0	0	0	0	0	0	0	0	0	1	0	1	0	1	0	0	3	1	0	0	1	1	0	0	1	1	0	0	1	0	1	1	0	0	0	0	0	0	0	0	2	0	0	0	0	0	1	4	0	0	0	0	1	0	0	0	0	0	2	0	0	0	1	1	1	0	0	0	2	0	0	0	0	0	1	1	0	0	0	0	0	0	0	0	0	2	0	0	0	0	0	2	4	1	0	3	0	0	0	0	0	0	1	2	1	0	0	0	0	1	0	0	1	1	1	3	2	4	0	2	1	0	3	0	0	0	2	0	0	0	1	0	0	3	0	0	0	0	1	3	2	0	0	0	2	2	2	0	0	1	0	1	1	0	0	0	0	0	0	0	0	1	0	4	0	0	1	0	0	0	0	0	1	3	1	0	0	0	6	1	0	0	0	0	0	1	1	1	1	0	0	0	0	1	0	0	0	1	0	0	0	0	3	0	0	0	0	0	1	0	1	0	4	0	0	2	0	0	0	0	0	0	0	0	3	0	0	0	1	1	0	0	0	1	0	0	0	0	0	0	1	0	0	2	0	0	0	0	0	0	0	1	2	0	1	1	0	2	0	0	0	0	0	0	0	1	0	0	0	1	0	1	0	0	0	1	0	4	0	0	2	0	0	0	0	1	0	0	0	0	0	0	1	0	2	0	0	0	0	0	1	1	3	0	0	0	0	0	0	0	0	1	0	0	0	0	1	1	3	1	1	0	0	1	0	0	0	0	5	1	0	0	0	0	0	0	5	0	3	1	0	0	2	1	0	0	0	0	1	1	0	1	0	0	1	1	0	1	1	0	0	1	0	1	0	1	1	1	0	1	0	0	0	0	0	0	0	0	0	0	2	0	1	0	1	1	0	0	0	0	0	1	0	0	1	0	0	0	0	0	0	2	0	0	0	0	2	0	0	0	1	0	0	0	1	1	1	0	1	0	0	0	1	0	0	1	0	0	0	0	0	3	1	1	0	1	0	0	0	0	0	0	1	0	0	0	0	1	1	1	4	1	0	0	0	0	4	0	0	2	0	0	0	0	1	0	1	0	1	0	0	0	0	0	0	0	0	0	1	0	0	0	0	0	2	0	2	0	0	0	1	2	1	0	1	0	1	0	1	0	0	1	2	0	0	0	0	2	0	0	0	0	0	0	0	0	0	0	0	4	1	0	0	1	1	0	0	1	0	0	1	2	3	0	0	1	0	0	0	0	0	3	0	0	0	2	2	0	0	0	1	2	0	0	1	1	0	0	2	0	1	0	4	1	0	1	0	0	0	1	0	0	0	0	0	2	1	0	4	0	0	0	0	0	1	0	1	0	0	0	0	0	0	5	0	2	0	1	0	1	1	0	0	0	0	0	0	0	1	5	0	0	1	1	0	0	0	0	0	2	1	0	2	0	0	0	0	0	0	0	0	0	1	0	0	2	0	1	0	1	3	0	0	0	0	0	0	0	0	0	0	3	2	0	1	0	1	0	2	0	0	1	2	0	4	0	0	1	0	1	0	1	2	0	0	0	0	0	2	0	1	0	1	0	0	1	4	0	0	0	0	0	2	0	0	2	1	1	0	0	0	0	0	1	0	2	0	0	0	0	1	0	0	0	1	0	0	0	0	0	0	0	1	0	0	2	1	4	0	1	1	3	3	0	0	0	0	1	0	0	0	2	1	0	0	1	1	1	0	0	0	0	1	0	0	0	1	0	1	0	0	0	0	0	0	0	1	1	1	1	0	1	0	0	1	3	0	0	1	0	2	0	0	2	1	1	0	0	0	0	4	1	0	1	1	0	6	0	1	1	0	0	1	0	1	0	0	0	0	0	1	0	0	0	0	0	2	0	0	0	0	0	1	1	1	0	0	0	2	0	1	0	0	0	0	0	0	0	1	0	0	0	0	0	0	0	2	0	0	0	1	0	0	0	0	2	0	0	0	0	0	0	0	1	0	0	1	0	0	0	2	0	2	0	0	0	3	3	0	0	0	0	2	0	0	2	1	2	2	0	2	1	0	0	1	1	1	0	0	2	0	0	1	0	0	0	0	2	0	1	2	1	1	1	0	0	2	2	0	2	3	0	1	1	0	0	1	0	0	0	1	1	0	1	0	0	0	3	0	4	0	0	0	0	0	2	0	0	0	0	0	0	0	1	0	2	0	0	2	0	0	1	0	0	0	0	1	1	0	0	1	0	2	0	1	0	1	0	0	0	0	0	0	1	0	0	0	0	0	0	0	1	0	0	1	0	0	0	0	0	1	0	3	0	0	0	1	0	0	0	2	0	1	1	0	0	5	0	0	0	2	0	0	0	0	0	1	1	1	4	0	1	0	1	1	0	1	0	1	1	1	1	0	0	0	0	1	0	0	0	0	0	0	0	0	0	0	0	0	0	3	0	2	0	0	2	0	0	0	0	1	0	0	1	0	0	1	0	1	0	1	1	0	0	1	0	2	0	1	0	4	0	0	0	1	0	0	1	0	0	1	0	0	11	1	0	0	0	0	0	0	0	1	0	0	0	0	3	0	0	0	0	0	0	0	0	0	0	0	0	1	0	0	0	0	1	0	6	1	0	0	0	0	0	0	0	2	0	0	1	0	0	0	2	0	0	0	0	0	6	2	0	0	2	0	1	0	0	0	0	0	0	0	0	2	0	2	0	0	1	0	0	5	3	1	0	0	0	0	0	0	0	0	0	0	0	0	5	1	0	0	0	6	0	2	0	0	1	0	0	0	0	0	0	0	2	2	1	1	2	1	1	0	0	0	2	3	0
N0.HOG0001531	0	0	0	0	0	0	0	0	0	0	0	0	0	0	0	0	0	0	0	0	0	0	0	0	0	0	0	0	0	0	1	0	0	0	0	0	0	0	0	0	1	0	0	0	0	0	0	0	0	0	0	0	0	0	0	0	0	0	0	0	0	0	0	0	0	0	0	0	0	0	0	0	0	0	0	0	0	0	0	0	0	0	0	0	0	0	0	0	0	0	0	0	0	0	0	0	0	0	0	0	0	0	0	0	0	0	0	0	0	0	0	0	0	0	0	0	0	0	0	0	0	0	0	0	0	0	0	0	0	0	0	1	0	0	0	0	0	0	0	0	0	0	0	0	0	0	0	0	0	0	0	0	0	0	1	0	0	0	0	0	0	0	0	0	0	0	0	0	0	0	0	0	0	0	2	0	0	0	0	0	0	0	0	0	0	0	0	0	0	1	0	1	0	0	0	0	0	0	0	0	0	0	0	0	0	0	0	0	0	0	0	0	0	0	0	0	0	0	0	0	0	0	0	0	0	0	0	0	0	0	0	0	0	0	0	0	0	0	0	0	0	0	0	0	0	0	0	0	0	0	0	0	0	0	0	1	0	0	0	0	0	1	0	0	0	0	0	0	0	0	0	0	0	0	0	0	0	0	0	0	0	1	0	0	0	0	0	0	0	0	0	0	0	0	0	1	0	0	0	0	0	0	0	0	0	0	0	0	0	0	0	0	0	0	0	0	0	0	0	0	0	0	0	0	0	0	0	0	0	0	0	0	0	0	0	0	0	0	0	0	0	0	0	0	0	0	0	0	0	0	0	0	0	0	1	0	0	0	0	0	0	0	1	0	0	0	0	0	0	0	0	0	0	0	0	0	0	0	0	0	0	0	0	0	0	0	1	0	0	0	1	0	0	0	0	0	0	1	0	0	0	0	0	0	0	0	0	1	0	0	0	0	0	0	0	0	0	0	0	0	0	0	0	0	0	0	0	0	0	0	0	0	0	0	0	0	0	0	0	0	0	0	0	0	0	0	0	0	0	0	0	0	0	0	0	0	0	0	0	0	0	0	0	0	0	0	0	0	0	0	0	0	0	0	0	0	0	0	0	0	0	0	0	0	0	0	0	0	0	0	0	0	0	0	0	0	0	0	0	0	0	0	0	0	0	0	0	0	0	0	0	0	0	0	0	0	0	0	0	0	0	0	0	0	0	0	0	0	0	0	0	1	0	0	0	0	0	0	0	0	0	0	0	0	0	0	0	0	0	0	0	0	0	0	0	0	0	0	0	0	1	0	0	1	1	0	0	0	0	0	0	0	0	0	0	0	0	0	0	0	0	0	0	0	0	0	0	0	0	0	0	0	0	0	0	0	0	0	0	0	0	0	0	0	0	0	0	0	0	0	0	0	0	0	0	0	0	0	0	0	0	0	0	0	0	0	0	0	0	0	0	0	0	0	0	0	0	0	0	0	0	0	0	0	0	0	0	0	0	0	0	0	0	0	0	0	0	0	0	0	0	0	0	0	0	0	0	0	0	0	0	1	0	0	0	0	0	1	0	0	0	1	0	0	0	0	0	0	0	0	0	0	0	0	0	0	0	0	0	0	0	1	0	0	0	0	0	0	0	0	0	0	0	0	0	0	0	0	0	0	0	0	0	0	0	0	0	0	0	0	0	0	0	1	0	0	0	0	0	1	0	0	0	0	0	0	0	0	0	0	0	0	0	0	0	0	0	0	0	1	0	0	0	0	0	0	0	0	0	0	0	0	0	0	0	0	0	0	0	0	0	1	1	0	0	0	0	0	0	0	0	0	0	0	0	0	0	0	0	0	0	0	0	0	0	0	0	0	0	0	0	0	0	0	0	0	0	0	0	1	0	0	0	0	0	0	0	0	0	0	0	0	0	0	0	0	0	0	0	0	0	0	0	0	0	0	0	0	0	0	0	0	0	0	0	0	0	0	0	0	0	0	0	0	0	0	0	1	0	0	0	0	0	0	0	0	0	0	0	0	0	0	0	0	1	0	0	0	0	0	0	1	0	0	0	0	0	0	0	0	0	0	0	0	0	0	0	0	0	0	0	0	0	0	0	0	0	0	0	0	0	0	0	0	0	0	0	0	1	0	0	0	0	0	0	0	0	0	0	0	0	0	0	0	1	0	0	0	1	0	0	0	0	0	0	0	0	0	0	0	0	0	0	0	0	0	1	0	0	0	0	0	0	0	0	0	0	0	1	0	0	0	0	0	0	0	0	0	0	0	0	0	0	0	0	0	0	0	0	0	0	0	0	0	0	0	0	0	0	0	0	0	0	0	0	0	0	1	0	0	0	0	0	0	0	1	0	0	0	1	0	0	0	0	0	0	0	1	0	0	0	0	0	0	0	0	0	0	0	0	0	0	0	0	0	0	0	0	0	0	0	0	0	0	0	0	0	0	0	0	0	1	0	0	0	0	0	0	0	0	0	0	0	0	0	0	0	0	0	0	0	0	0	0	0	0	0	0	0	0	0	0	0	0	0	1	0	1	0	0	0	0	0	0	0	0	0	0	0	0	0	0	0	0	0	0	0	0	0	0	1	0	0	0	0	0	0	0	1	0	1	0	0	0	0	0	0	0	0	0	0	0	0	0	1	0	0	0	0	0	0	0	0	0	0	0	0	0	0	0	0	0	0	0	0	0	0	0	0	0	0	0	0	0	0	0	0	0	1	0	0	0	0	0	0	0	0	0	0	0	0	0	1	0	0	0	0	0	0	0	0	0	0	0	0	0	0	0	0	0	0	0	1	0	0	0	1	0	0	1	0	0	0	0	0	0	0	0	0	0	0	0	0	0	0	0	0	0	0	0	0	0	0	0	0	0	0	1	0	0	0	0	0	0	0	0	0	0	0	0	0	0	0	0	0	1	0	0	0	0	0	0	0	0	0	0	0	0	0	1	0	0	0	0	0	0	0	0	0	1	0	0	0	0	0	0	0	0	0	0	0	0	0	0	0	0	0	0	0	0	0	0	0	0	0	0	0	0	0	0	0	0	0	0	0	0	0	0	0	0	0	0	0	0	1	0	0	0	0	0	0	0	1	0	0	0	0	0	0	0	0	0	0	0	0	0	0	0	0	1	0	0	0	0	0	0	0	0	0	0	0	0	0	0	0	0	0	0	0	0	0	0	0	0	0	0	0	0	0	0	0	0	0	0	0	0	0	0	0	0	0	0	1	0	0	0	0	0	0	0	0	0	0	0	0	0	0	0	0	0	0	0	0	0	0	0	0	0	0	0	0	0	0	0	0	0	0	0	0	0	0	0	0	0	0	0	0	0	1	0	0	0	0	1	0	0	0	0	0	0	0	0	0	0	0	0	0	0	0	0	0	0	0	0	0	0	0	0	0	0	0	0	0	0	0	0	0	0	0	0	0	0	0	0	1	1	0	0	0	0	0	0	0	0	0	0	0	0	0	0	0	0	0	0	1	1	0	0	0	0	0	0	0	0	1	0	0	0	0	0	0	0	0	0	0	0	0	0	0	0	0	0	0	0	0	0	0	0	0	0	0	1	0	0	0	2	0	0	0	0	0	0	0	0	0	0	0	0	0	1	0	0	0	0	0	0	0	0	0	0	0	0	0	0	0	0	0	0	0	1	0	0	0	0	0	0	0	0	0	0	0	0	0	0	0	0	0	0	0	0	1	0	0	0	0	0	0	0	0	0	0	0	0	0	0	0	0	0	0	0	0	0	0	0	0	0	0	0	0	0	0	0	0	0	0	0	0	0	0	0	1	0	0	0	0	0	0	0	0	0	0	0	0	0	0	0	0	0	0	0	0	0	0	0	0	0	0	0	0	0	0	0	0	0	0	0	0	0	0	0	0	0	0	0	0	0	0	0	0	0	0	0	0	0	0	0	0	0	0	0	0	0	0	0	0	1	0	0	0	0	0	0	0	0	0	0	0	0	0	0	0	0	0	0	0	0	0	0	0	0	0	0	0	0	0	0	0	0	0	0	0	0	0	0	0	0	0	0	0	0	0	0	0	0	0	0	0	0	0	0	0	0	0	1	0	0	0	0	0	0	0	1	0	0	0	0	0	0	0	0	0	0	0	0	0	1	0	0	0	0	0	0	0	0	0	0	0	0	0	0	0	0	0	0	0	0	0	0	0	1	0	0	0	0	0	0	0	0	0	0	0	0	0	0	0	0	0	0	0	0	0	0	0	0	0	0	0	1	0	0	0	0	0	0	0	0	0	0	0	0	0	0	0	0	0	0	0	0	0	0	0	0	0	0	0	0	0	0	0	0	1	0	0	0	0	0	0	0	0	0	0	0	0	0	0	0	0	0	0	0	0	0	0	0	1	0	0	0	0	1	0	0	0	0	0	0	1	0	0	0	0	0	0	0	0	0	0	0	0	0	0	0	0	0	1	0	0	0	0	0	2	0	0	0	0	0	0	0	0	0	0	0	0	0	0	0	0	0	0	0	0	1	0	0	0	0	0	0	0	0	0	0	0	0	0	0	0	0	0	0	1	0	0	0	0	0	1	0	0	1	0	0	0	0	0	0	0	0	0	0	0	0	0	0	0	0	0	0	0	0	0	0	0	0	0	1	0	0	0	0	0	0	0	0	0	1	0	0	0	0	0	0	0	0	0	0	0	0	0	0	1	0	0	0	0	0	0	0	1	0	0	0	0	0	0	0	0	0	0	0	0	0	0	0	0	0	0	0	0	0	0	0	0	0	0	0	0	0	0	0	0	1	0	0	0	0	0	0	0	0	0	0	0	0	0	0	0	0	0	0	0	1	0	0	0	0	0	0	0	0	0	0	0	0	0	0	0	0	0	0	0	0	0	0	0	0	0	0	0	0	0	0	0	0	0	0	0	0	0	0	0	0	0	0	0	0	0	0	0	0	0	0	0	0	0	0	0	0	0	0	0	0	0	0	0	0	0	0	0	0	0	0	0	0	0	0	0	0	1	0	0	0	0	0	0	0	0	0	0	0	0	0	0	0	0	0	0	0	0	0	0	0	0	0	0	0	0	0	0	1	0	0	0	0	0	0	1	0	1	0	0	0	0	0	0	0	0	0	0	0	0	0	0	0	0	0	0	0	0	0	0	0	0	0	0	0	0	0	0	0	0	0	0	0	0	0	0	0	0	0	0	0	0	0	0	0	0	0	0	0	0	0	0	0	1	0	0	0	0	0	1	0	0	0	0	0	0	0	0	0	0	0	0	0	0	0	0	0	0	0	0	0	0	0	0	1	0	0	0	0	0	0	0	0	0	0	0	0	0	0	0	0	0	0	0	0	0	0	0	0	1	0	0	0	0	0	0	0	0	0	0	0	0	0	0	0	0	0	0	0	0	0	0	0	0	0	0	0	0	0	0	0	0	0	0	0	0	0	0	0	0	0	0	0	0	0	0	0	0	0	0	0	0	0	0	0	0	0	0	0	0	0	0	0	0	0	0	0	0	0	0	0	0	0	0	0	1	1	0	0	0	0	0	0	0	0	0	0	0	0	0	0	0	0	0	0	0	0	0	0	0	0	0	0	0	0	0	1	0	0	0	0	0	0	0	0	0	0	0	0	1	0	0	0	0	0	0	0	0	0	0	0	0	0	0	0	0	0	1	0	0	0	0	0	0	0	0	0	0	0	0	0	0	0	0	0	0	0	0	0	0	0	0	0	0	0	0	0	0	0	0	1	0	0	1	0	0	0	0	0	0	0	0	0	0	0	0	0	0	0	0	0	0	0	0	1	0	0	0	0	1	0	0	0	0	0	0	0	0	0	0	0	0	0	0	0	0	0	0	0	0	0	0	1	0	0	0	0	0	0	0	0	0	1	0	0	0	0	0	0	0	0	0	0	0	0	0	0	0	0	0	0	0	0	0	0	0	0	0	0	0	0	0	0	0	0	0	0	0	0	0	0	0	0	0	0	0	0	0	0	0	0	1	0	0	0	0	0	0	0	0	0	0	0	0	0	0	0	0	0	0	0	0	0	0	0	0	0	0	0	1	0	0	0	0	0	0	0	1	0	0	0	1	0	0	0	0	0	0	0	0	0	0	0	0	0	0	1	0	0	0	0	0	0	0	0	0	0	0	0	0	0	0	0	0	0	0	1	0	0	0	0	0	0	0	0	0	0	0	0	0	0	0	0	0	0	0	0	0	0	0	0	0	0	0	0	0	0	0	0	0	0	0	0	0	1	0	0	0	0	0	0	0	0	0	0	0	0	0	0	0	0	0	0	0	0	0	0	1	0	0	0	0	0	0	0	0	0	0	0	0	0	1	0	0	0	0	0	0	0	0	0	0	0	0	0	0	0	0	0	0	0	0	0	0	0	0	0	0	0	0	0	0	0	0	1	0	0	0	0	0	0	0	0	0	0	0	0	0	0	0	0	0	0	0	0	0	0	0	1	0	0	0	0	0	0	0	0	0	0	0	0	0	0	0	0	1	0	1	0	0	0	0	0	0	0	0	0	0	0	1	0	0	0	0	0	0	0	0	0	0	0	0	1	0	0	0	0	0	0	0	0	0	0	0	0	0	0	0	0	0	0	0	0	0	0	0	0	1	0	0	1	0	0	0	0	0	0	0	0	0	0	0	0	2	0	0	0	0	0	0	0	0	0	0	0	0	1	0	0	0	0	1	0	0	0	0	0	0	0	0	0	0	0	0	0	0	1	0	0	0	0	0	0	0	0	0	0	0	0	0	0	0	0	0	0	0	0	0	0	0	0	0	0	0	0	0	0	0	0	0	0	0	0	0	0	0	0	0	1	1	0	0	0	0	0	0	0	0	0	0	0	0	0	0	0	0	0	0	0	0	0	0	0	0	0	0	0	0	2	0	0	0	1	0	0	0	0	0	0	0	0	0	0	0	0	0	0	0	0	0	0	0	0	0	0	0	0	0	0	0	0	0	0	0	0	0	0	0	0	0	0	0	0	0	0	0	0	0	0	0	0	0	1	0	0	0	0	0	0	0	0	0	0	0	0	0	0	0	0	0	0	0	0	0	0	0	0	0	0	0	0	0	0	0	0	0	0	1	0	0	0	0	0	0	0	0	0	0	0	0	0	0	0	0	0	1	0	0	0	2	0	0	0	0	0	0	0	0	0	0	0	0	1	0	0	0	0	1	0	0	0	0	0	0	0	0	0	0	0	0	0	0	0	0	0	0	1	0	0	0	0	0	0	0	0	0	0	0	0	0	0	0	0	0	0	0	0	0	0	0	0	0	0	0	0	0	0	0	0	0	0	0	0	0	0	0	0	0	0	1	0	0	0	0	0	0	0	0	0	0	0	0	0	0	0	0	0	0	0	0	0	0	0	0	0	0	0	0	1	0	0	1	0	0	0	0	0	0	0	0	0	0	0	0	0	0	0	0	0	0	0	0	0	0	0	0	0	0	0	0	0	0	0	0	0	0	0	0	0	0	0	0	0	0	0	0	0	0	0	0	0	0	0	0	0	0	0	0	0	0	0	0	0	0	0	0	0	0	0	0	1	0	0	0	0	0	0	0	0	0	1	0	0	0	0	0	2	0	0	0	0	0	0	0	0	0	0	0	0	0	0	0	0	0	0	0	0	0	0	1	0	0	0	0	0	0	0	0	0	0	0	1	0	0	0	0	1	1	0	0	0	0	0	0	0	0	0	0	0	0	0	0	0	0	0	0	0	0	0	0	0	0	0	0	0	1	0	0	0	0	0	0	0	0	0	0	0	0	0	0	0	0	0	0	0	0	0	0	0	0	0	0	0	0	0	0	0	0	0	0	0	0	0	0	0	1	0	0	0	0	0	0	0	0	0	0	0	0	0	0	0	0	0	0	0	0	0	0	0	0	0	0	0	0	0	0	0	0	0	0	0	0	0	0	0	0	0	0	0	0	0	0	0	0	0	0	0	0	0	0	0	0	0	0	0	0	0	0	0	0	0	0	0	0	0	0	0	0	0	0	0	0	0	0	0	0	0	0	0	0	0	0	0	0	0	0	0	0	0	0	0	0	0	0	0	0	0	0	0	0	0	0	0	0	0	0	0	1	0	0	0	0	0	0	0	0	0	0	0	0	1	0	0	0	0	0	0	0	0	0	0	0	0	1	0	0	0	0	0	0	0	0	0	0	0	0	1	0	0	0	0	0	0	0	0	0	2	0	0	0	0	0	0	0	1	0	0	0	0	0	0	0	0	0	0	0	0	0	0	0	0	0	0	0	0	0	0	0	0	0	0	0	0	0	0	0	0	0	0	0	0	0	0	0	0	0	0	0	0	1	0	0	0	0	0	0	0	0	0	0	0	0	0	0	0	0	0	0	0	0	0	0	0	0	0	0	0	0	0	0	0	0	0	0	0	0	0	0	0	0	0	0	0	0	0	0	0	0	0	0	0	0	0	0	0	0	0	0	0	0	0	0	0	0	0	0	0	0	0	1	0	0	0	0	0	1	0	0	0	0	0	0	0	0	0	1	0	0	1	0	1	0	0	0	0	0	0	0	0	0	0	0	0	0	0	0	0	0	0	0	0	0	0	0	0	0	1	0	0	1	0	0	0	1	0	0	0	0	0	0	0	0	0	0	0	0	0	1	0	0	0	0	0	0	0	0	0	0	0	0	0	0	0	0	0	0	0	0	0	0	0	0	0	0	0	0	0	1	0	0	0	0	0	0	0	1	0	0	0	0	0	0	0	0	0	0	0	0	0	0	0	0	0	0	0	0	0	0	0	0	0	0	0	0	0	0	0	0	0	0	0	0	0	0	0	0	0	0	0	0	0	0	0	0	0	0	0	0	0	0	0	0	0	0	0	0	0	0	0	0	0	1	0	0	1	0	0	0	0	0	0	0	0	0	0	0	0	1	0	0	0	0	0	0	0	0	0	0	0	0	0	0	0	0	1	0	0	0	0	0	1	0	0	0	0	0	0	0	0	0	0	0	0	0	0	0	0	0	0	0	0	0	0	0	0	0	0	0	0	0	0	0	0	0	0	0	0	0	0	0	0	0	0	0	0	0	0	0	1	0	0	0	0	0	0	0	0	1	0	1	0	0	0	0	0	0	0	0	0	0	0	0	0	0	0	0	0	0	0	0	0	0	0	0	0	0	0	0	0	0	0	0	0	0	0	0	0	0	1	0	0	1	0	0	0	0	0	0	0	0	0	0	0	0	0	0	0	0	0	0	0	0	0	0	0	0	0	0	0	0	0	0	0	0	0	0	0	0	0	0	0	0	0	0	0	0	0	0	0	0	0	0	0	0	0	0	0	0	0	0	0	0	0	0	0	0	0	0	0	0	0	0	0	0	0	0	0	0	0	1	0	0	0	0	0	0	0	0	0	0	0	0	0	0	2	0	1	0	0	0	0	0	1	0	0	0	0	0	1	0	0	0	0	0	0	0	0	0	0	0	0	0	0	0	0	0	0	0	0	0	0	0	0	0	0	0	0	0	2	0	0	0	0	0	0	0	0	0	0	0	0	0	0	0	0	0	0	0	0	0	0	0	0	0	0	0	0	0	0	0	0	0	0	0	0	0	0	0	0	0	0	1	0	0	0	0	0	0	0	0	0	0	0	0	0	0	0	1	0	0	0	0	0	0	0	0	0	0	0	0	0	0	0	0	0	0	0	1	0	1	0	0	0	0	0	0	0	0	0	0	0	0	0	1	0	0	0	0	0	0	0	0	0	0	0	0	0	0	0	0	0	0	0	0	0	0	0	0	0	0	0	0	0	0	0	0	0	0	0	0	0	0	0	0	0	0	0	0	0	0	0	0	0	0	0	0	0	0	0	0	0	0	1	0	0	0	0	0	0	0	0	0	0	0	0	0	0	0	0	0	0	0	0	0	0	0	0	1	0	0	0	0	0	0	0	0	0	0	0	0	0	0	0	0	0	0	0	0	0	0	0	0	0	0	0	1	0	0	0	0	0	0	0	0	0	1	0	0	0	0	0	0	0	0	0	0	0	0	0	0	1	0	0	0	0	0	0	0	0	0	0	0	0	0	0	0	0	0	0	0	0	0	0	0	0	0	0	0	0	0	0	0	0	0	0	0	0	0	0	0	0	0	0	0	0	0	0	0	0	0	0	0	0	0	0	0	0	0	0	0	0	1	0	0	0	0	0	0	0	0	0	0	0	0	0	0	0	0	0	0	0	0	0	0	0	0	0	0	0	0	0	0	0	0	0	0	0	0	0	0	0	0	0	0	0	0	0	0	0	0	0	0	0	0	0	0	0	0	0	0	0	0	1	0	0	0	0	0	0	0	0	0	0	0	0	0	0	0	0	0	0	0	0	0	0	0	0	0	0	0	0	0	0	0	0	0	0	0	0	2	0	0	0	0	0	0	0	0	0	0	0	0	0	0	0	0	0	0	0	0	0	0	0	0	0	0	0	0	0	0	0	0	0	0	0	0	0	1	0	0	0	0	0	0	1	0	0	0	0	0	0	0	0	0	0	0	0	0	0	0	0	0	0	0	0	0	0	0	0	0	0	0	0	0	0	0	0	0	0	0	0	0	0	0	0	0	0	0	0	0	1	1	0	0	0	0	0	1	0	0	0	0	0	0	0	0	0	0	1	0	0	0	0	0	0	0	0	0	0	0	0	0	0	0	0	0	0	0	0	0	0	0	0	0	0	0	0	0	0	0	0	0	0	0	0	0	0	0	0	1	0	0	0	0	0	0	1	0	0	0	0	0	0	0	0	0	0	0	0	0	0	0	0	0	0	0	0	0	0	0	0	1	0	0	0	0	0	0	0	0	0	0	1	1	0	0	0	0	0	0	0	0	0	0	0	0	0	0	0	0	0	0	0	0	0	0	0	0	0	0	0	0	0	0	0	0	0	0	0	0	0	0	0	0	0	0	0	0	0	0	0	0	0	0	0	0	0	0	0	0	0	0	0	0	0	0	0	0	0	0	1	0	0	0	0	0	0	0	0	0	0	0	0	0	0	0	0	0	0	0	0	0	0	0	0	0	1	0	0	0	0	0	0	0	0	0	0	0	0	0	0	0	0	0	0	0	0	0	0	0	0	0	1	0	0	0	1	0	0	0	0	0	0	0	0	0	0	0	0	0	0	0	0	0	0	0	0	0	0	0	0	0	0	0	0	0	0	0	0	0	0	0	0	0	0	0	0	0	0	0	0	0	0	1	0	0	0	0	0	0	0	0	0	0	0	0	0	0	0	1	0	0	0	0	0	0	0	0	0	0	0	0	0	0	0	0	0	0	0	0	0	0	0	0	0	0	0	0	0	0	0	0	0	0	0	0	0	0	0	0	0	0	0	0	0	1	0	0	0	0	0	0	0	0	0	0	1	0	0	0	0	0	0	0	0	0	0	0	0	0	0	0	0	0	0	0	0	0	0	0	0	0	0	0	0	0	0	0	0	0	0	1	0	0	0	0	0	0	0	0	0	0	0	1	0	0	0	0	0	0	0	0	0	0	0	0	0	0	0	0	0	0	0	0	0	0	1	0	0	0	0	0	0	0	0	0	0	0	0	0	0	0	0	0	1	0	1	0	0	0	1	0	0	0	0	1	0	0	0	0	0	0	0	0	0	0	0	0	0	0	0	0	0	0	0	0	0	0	0	0	0	0	0	0	0	0	0	0	0	0	0	0	0	0	0	0	0	0	1	0	0	0	0	0	0	0	0	0	0	0	0	0	0	0	0	0	0	1	0	0	0	0	0	0	0	0	0	0	0	0	0	0	0	0	0	0	0	0	0	0	0	0	0	0	0	0	0	1	0	0	0	0	0	0	1	0	0	0	0	0	0	0	0	0	0	0	0	0	0	0	0	0	0	0	0	0	0	0	0	0	0	0	0	0	0	0	0	0	0	0	1	0
N0.HOG0002093	0	0	0	0	1	0	0	0	0	1	0	0	2	1	0	0	0	2	0	1	0	1	0	0	0	0	0	0	0	0	0	1	0	0	0	1	0	0	0	0	2	0	0	0	0	2	1	0	0	0	2	2	0	0	1	1	1	2	2	0	1	0	0	2	0	1	1	0	4	0	0	1	0	0	0	0	0	0	0	2	1	1	0	0	0	1	0	2	0	0	1	0	2	0	0	0	2	0	0	1	3	0	0	0	1	0	1	0	1	0	0	0	0	0	0	1	0	0	0	1	0	1	0	1	0	0	0	0	0	0	0	0	0	0	0	0	2	1	0	1	0	0	0	0	1	0	0	1	1	0	0	0	0	3	1	0	0	2	0	0	0	1	0	2	0	0	0	0	0	0	2	0	0	1	1	2	0	1	0	0	0	0	0	0	0	1	0	0	0	1	0	0	0	0	0	1	0	1	0	4	0	0	0	0	0	0	0	0	1	0	0	0	0	0	1	0	1	0	1	1	0	0	1	2	0	0	0	0	0	0	1	0	0	1	0	1	1	0	0	0	0	1	2	1	0	3	0	0	0	0	0	0	0	0	1	0	0	0	1	0	0	0	0	0	5	0	0	0	0	0	2	0	0	0	0	0	0	0	0	0	0	0	0	1	0	3	0	1	0	1	1	0	0	1	1	0	0	1	0	0	1	0	0	0	0	0	0	0	0	0	0	0	1	0	2	1	1	2	0	0	1	0	0	0	0	0	0	0	0	0	2	0	0	0	2	1	0	0	0	0	0	0	1	0	0	0	1	0	2	1	1	0	0	1	2	0	0	0	1	0	0	0	0	0	0	0	0	0	0	1	0	1	0	0	2	0	1	0	1	0	0	0	0	0	0	0	1	0	0	0	0	0	3	0	0	0	0	2	0	0	1	0	0	0	0	1	0	2	0	0	0	0	0	0	0	0	0	0	0	0	1	1	1	0	0	0	2	0	0	2	0	0	0	0	0	3	1	1	0	0	0	0	2	0	0	0	0	0	0	1	0	0	1	0	0	0	0	2	3	3	0	2	0	0	0	2	0	0	0	2	2	1	0	0	0	0	0	0	0	1	0	1	0	2	1	0	0	0	0	0	0	0	0	0	0	1	0	1	0	1	0	0	0	0	1	2	0	0	0	0	1	0	1	0	0	0	0	0	0	0	0	0	0	0	0	0	0	2	0	1	0	0	0	0	0	0	0	0	0	0	0	0	0	2	0	1	0	1	0	1	0	0	0	1	0	0	1	0	1	0	0	0	0	1	0	0	0	1	1	0	1	2	0	0	2	0	1	0	0	1	0	0	0	0	0	1	0	0	0	0	1	0	0	1	0	0	0	0	1	0	1	0	0	0	0	1	0	0	0	2	1	0	2	0	0	0	0	0	0	0	0	1	0	0	2	0	0	0	0	0	0	0	0	0	1	0	0	2	0	1	0	0	1	0	0	0	0	0	0	0	1	0	0	0	0	0	0	0	0	0	1	0	0	1	0	0	0	2	0	0	0	0	1	1	1	0	0	0	0	0	0	0	0	0	0	1	1	0	0	0	0	0	0	0	0	0	0	1	0	0	0	1	0	0	0	0	0	0	1	1	0	0	0	0	0	0	1	0	0	0	0	0	1	1	1	0	0	0	0	0	0	0	1	0	0	0	1	0	0	0	0	1	0	0	0	0	0	0	0	0	0	0	0	1	0	0	1	0	0	1	0	1	0	0	0	0	0	0	1	0	0	0	2	0	1	0	0	1	1	0	1	1	0	0	0	0	0	0	0	0	0	0	0	2	0	1	0	1	0	0	0	0	0	0	0	0	0	1	1	0	0	0	0	0	0	0	0	0	0	2	2	1	0	1	3	1	0	0	0	2	1	0	0	0	0	0	0	0	0	0	3	0	0	1	0	1	0	0	1	3	0	0	1	0	2	1	0	0	0	2	0	1	0	0	0	0	0	0	1	0	0	0	0	0	0	0	0	0	0	0	0	0	0	0	0	0	0	1	0	0	0	0	0	0	0	2	0	1	1	0	0	1	2	0	0	0	2	2	0	0	0	2	2	1	1	1	0	1	0	0	0	0	0	0	0	0	0	0	2	0	0	1	1	0	0	0	1	1	0	0	2	0	0	1	0	3	0	0	0	0	1	0	0	0	2	0	0	0	0	1	0	0	1	0	0	0	0	1	1	1	0	0	0	0	0	0	1	0	0	1	0	1	1	0	0	0	1	4	0	1	1	0	0	0	1	0	0	0	1	0	0	1	0	0	0	0	1	0	0	0	0	0	1	0	1	1	0	0	0	0	1	0	0	0	0	0	0	0	0	1	2	0	0	0	0	0	0	0	1	0	0	0	0	1	0	0	0	0	0	0	0	0	3	0	1	1	0	0	0	0	0	0	0	0	0	0	2	1	0	0	1	1	0	0	1	0	0	0	0	1	0	2	0	0	1	0	0	1	0	0	0	2	1	0	0	0	0	0	0	0	0	0	1	2	0	1	0	0	1	0	1	1	1	0	0	0	0	0	0	0	0	0	0	1	1	0	0	0	0	2	1	1	1	0	0	1	0	0	0	0	0	0	0	0	0	0	0	0	1	0	0	0	0	0	1	1	0	0	1	0	0	0	0	0	1	0	0	0	1	0	0	0	0	0	0	1	0	1	0	3	0	1	0	1	0	0	1	1	0	2	0	0	0	0	0	0	1	0	0	0	0	0	0	0	2	3	0	0	0	0	0	0	1	1	0	1	0	0	0	1	0	0	0	2	1	1	0	0	0	0	0	1	0	0	0	1	0	1	1	0	0	0	0	0	0	1	1	0	0	1	1	0	0	0	0	0	0	0	0	2	0	0	1	0	0	0	0	1	0	0	0	0	0	1	0	0	0	1	1	1	1	0	0	0	2	0	0	3	0	0	0	0	0	0	0	3	1	0	0	1	0	1	0	0	0	0	0	0	0	1	0	0	0	0	2	0	0	0	0	0	0	0	0	0	0	1	0	0	1	0	0	1	0	2	0	0	0	1	2	0	1	1	0	0	0	1	0	2	1	1	0	0	1	0	0	1	1	1	1	1	0	0	0	1	1	0	0	0	0	0	0	0	0	0	1	2	1	0	0	0	0	0	0	1	0	0	1	0	0	0	2	0	2	0	0	1	1	0	0	0	1	0	0	0	0	0	1	0	1	2	0	0	0	0	0	0	1	0	1	0	0	1	1	0	0	0	0	0	0	0	1	0	0	0	0	0	0	1	0	0	0	1	1	0	0	2	0	3	0	1	1	0	1	1	0	1	0	0	1	2	0	0	0	2	0	0	0	0	0	0	0	0	1	0	0	0	0	0	2	0	2	0	1	0	0	0	0	0	0	0	0	0	0	0	1	1	2	1	0	0	0	0	0	1	0	0	0	0	0	1	1	0	1	2	0	0	0	0	0	2	0	0	0	0	2	0	1	0	0	5	0	0	0	1	0	0	0	1	0	0	0	0	0	0	0	0	0	2	0	1	0	0	0	0	0	0	0	0	0	0	0	0	0	2	0	0	2	0	4	0	0	0	1	0	0	0	0	0	1	0	1	0	0	0	1	2	0	0	0	1	1	2	0	0	0	0	0	5	0	2	0	0	0	1	0	0	1	0	0	0	0	1	0	0	2	0	0	0	0	0	0	0	1	5	0	0	0	1	0	0	0	3	0	0	0	1	0	0	0	0	0	1	0	1	0	0	0	1	0	0	0	1	0	0	0	0	0	0	2	1	0	4	1	3	1	2	0	0	5	0	0	1	0	0	1	0	0	0	0	0	0	1	0	0	0	0	0	0	0	2	1	1	0	0	0	0	1	0	0	1	1	0	1	0	0	1	1	0	0	1	0	0	0	0	2	0	0	0	0	2	1	1	0	0	1	0	0	0	0	1	0	0	0	1	0	1	1	0	1	0	0	1	0	0	0	0	0	0	0	0	0	0	0	0	0	0	0	0	0	1	0	0	0	0	2	1	0	4	1	0	1	0	0	1	0	0	0	0	3	5	1	0	0	1	0	0	0	0	1	0	0	1	0	0	0	0	0	2	0	0	0	0	1	0	0	1	0	0	0	0	1	0	0	0	0	0	0	1	0	1	0	1	0	0	0	0	0	0	1	0	0	0	1	0	1	0	0	1	0	1	0	0	1	1	0	0	0	0	0	0	0	0	0	0	0	1	1	0	0	1	0	0	0	2	0	0	0	2	0	0	0	0	1	0	0	0	0	1	0	0	0	0	1	0	0	2	0	1	0	0	0	1	0	0	1	1	0	0	2	0	1	0	0	0	0	0	0	0	0	1	0	0	0	0	1	0	0	0	0	0	0	0	0	0	0	3	0	0	0	0	0	0	0	0	0	0	1	3	0	0	0	0	1	0	2	0	1	0	0	0	3	0	0	0	0	1	0	0	0	1	0	0	0	0	0	0	0	2	0	0	0	1	2	1	1	0	0	2	0	0	0	1	0	0	0	0	0	1	0	0	1	2	0	2	0	0	0	0	0	0	0	0	0	0	1	0	0	1	1	0	0	1	2	0	0	0	0	0	0	0	0	0	0	0	3	0	0	0	0	1	0	0	0	1	1	2	0	0	0	0	1	0	0	0	0	0	0	2	3	0	2	0	0	0	0	1	1	0	0	0	0	0	1	0	1	0	0	0	0	1	0	0	0	0	1	1	0	0	0	2	0	1	0	0	0	0	0	0	0	0	0	0	0	1	0	0	1	0	0	0	0	0	0	0	0	0	2	0	0	0	0	0	0	0	2	0	0	0	1	1	0	1	0	0	1	0	2	0	0	2	0	0	0	0	0	0	1	1	0	0	0	0	0	2	1	0	0	2	0	1	0	0	4	0	0	1	0	0	0	0	1	0	0	0	0	0	2	0	0	0	0	0	0	1	1	2	1	2	0	0	0	0	0	0	0	0	0	0	0	1	0	0	0	1	0	0	0	0	0	0	0	0	0	0	1	1	0	0	0	3	0	1	0	0	0	1	0	0	0	1	1	1	1	1	1	0	0	2	0	0	0	0	0	0	1	0	1	0	1	0	0	0	1	0	0	1	0	1	0	0	0	0	1	0	0	0	0	1	0	4	1	1	1	1	0	0	0	0	0	0	0	0	0	1	1	3	0	1	0	0	0	0	0	1	2	0	0	0	0	0	0	0	0	2	1	0	0	0	0	0	0	1	0	2	0	0	0	0	0	1	1	1	0	0	0	0	0	0	0	1	0	0	2	0	1	1	0	0	0	0	1	0	0	0	0	0	0	1	1	0	0	0	0	1	0	2	0	0	0	0	0	0	0	0	0	0	0	0	0	0	0	0	1	0	1	0	0	0	1	0	0	0	0	0	0	0	0	0	0	0	1	0	0	1	1	0	1	0	0	0	0	0	1	1	0	0	0	0	0	0	0	1	0	0	0	0	0	0	0	0	0	1	0	0	0	0	0	3	0	0	0	2	0	0	1	0	0	1	0	0	0	0	0	0	0	0	3	0	0	0	0	1	0	0	0	0	0	0	0	0	0	0	0	0	0	0	0	1	0	1	0	1	0	0	0	0	0	0	3	2	0	0	0	2	1	1	0	1	1	0	2	1	0	0	0	0	0	1	1	0	0	0	0	0	1	1	0	0	0	0	0	0	2	0	0	0	0	0	1	0	0	1	1	0	1	0	1	0	0	0	1	0	0	1	0	0	0	0	0	0	2	0	0	0	1	0	0	0	1	0	0	1	1	2	2	0	0	0	0	0	0	1	0	0	0	1	0	0	0	0	0	0	4	0	0	0	0	0	2	0	1	1	0	1	0	0	0	0	0	0	1	0	0	0	0	0	0	0	1	1	2	0	0	0	0	0	0	0	0	0	0	0	1	0	0	0	3	1	0	1	0	0	1	0	0	1	2	0	0	0	0	0	3	1	1	0	0	0	0	1	0	0	0	0	0	0	3	0	0	0	1	2	0	0	0	0	0	0	1	0	2	1	0	0	1	0	0	0	0	0	0	0	3	0	1	1	1	0	0	0	0	0	0	2	1	0	0	1	1	0	0	1	0	0	1	0	0	0	0	0	0	0	1	0	0	0	0	0	0	2	0	1	1	0	0	0	1	2	0	0	0	1	0	0	0	1	0	0	0	0	0	0	0	0	0	1	0	0	0	0	1	2	1	0	0	1	1	0	0	1	1	0	0	0	0	1	0	1	0	0	0	1	0	1	1	0	1	0	0	0	0	0	0	1	0	0	0	0	0	1	0	0	1	1	0	1	0	1	0	1	0	0	0	0	0	0	0	0	0	1	2	0	0	1	1	1	0	0	0	0	0	0	0	1	0	1	0	1	2	0	0	0	0	1	0	0	1	0	0	0	1	0	0	0	0	0	1	0	1	0	0	0	1	0	0	1	0	0	0	0	0	1	0	0	0	1	1	2	2	0	0	0	0	0	0	0	0	0	0	1	0	0	1	0	0	0	0	0	2	2	0	0	0	0	0	1	0	0	0	0	0	0	0	3	0	1	0	0	0	0	0	0	0	0	0	0	0	0	0	0	1	0	1	0	0	0	1	0	0	0	1	0	0	0	0	0	0	0	0	0	0	0	0	1	0	1	1	0	0	2	0	0	0	0	1	0	4	0	0	3	0	0	0	0	1	0	0	0	1	0	1	0	1	0	0	0	0	3	1	3	0	0	3	0	0	0	1	0	0	0	0	3	0	1	0	0	1	0	1	0	0	0	0	0	0	1	0	0	0	0	0	0	0	1	0	0	0	0	0	1	0	0	0	0	0	1	1	1	0	0	0	0	0	1	0	1	0	2	1	2	0	1	1	0	0	0	1	0	0	0	1	0	0	0	3	0	0	0	0	0	0	2	0	0	0	1	0	2	1	0	0	2	0	0	1	0	1	0	0	0	1	0	2	0	0	1	0	0	0	5	0	0	0	0	1	0	0	0	2	0	0	0	1	1	0	0	0	0	1	0	0	0	0	0	0	1	0	0	0	0	1	1	0	1	0	0	0	0	1	0	0	0	0	2	0	0	0	0	1	0	0	0	0	0	0	1	1	0	1	0	0	0	0	0	1	1	0	0	1	0	0	1	0	1	0	1	0	1	2	1	0	0	0	0	0	0	0	0	0	0	0	1	0	0	0	0	1	1	0	0	0	0	0	1	0	0	0	0	0	0	0	1	0	0	0	0	1	0	0	0	0	1	0	1	0	0	1	0	3	0	1	0	1	0	1	0	0	1	0	0	0	0	0	1	1	0	0	0	2	0	0	0	0	0	0	0	0	0	0	0	1	1	0	1	0	0	1	0	0	1	0	0	0	0	0	1	0	1	0	2	0	0	0	0	3	1	0	0	1	1	1	2	0	1	0	1	0	0	0	0	1	0	2	0	0	0	0	0	4	1	0	1	0	0	1	0	0	0	1	2	1	0	0	1	0	0	0	0	2	1	1	0	0	0	2	0	0	2	0	0	0	0	0	0	0	0	1	0	0	0	0	0	0	0	0	0	0	2	0	0	0	0	0	3	0	0	0	0	2	0	0	0	0	0	0	0	0	0	0	0	1	0	0	0	0	0	0	0	1	1	0	1	0	0	0	0	2	1	0	1	0	3	0	0	1	0	2	1	1	0	0	0	0	0	0	0	0	2	0	0	1	0	0	0	1	1	0	0	0	0	0	0	0	1	0	0	0	0	1	1	2	0	0	0	0	1	4	0	0	0	0	0	3	0	0	0	0	0	0	0	0	0	0	1	0	0	0	1	0	0	0	0	0	1	1	1	2	1	0	1	0	2	0	0	0	0	0	0	0	0	0	0	0	2	0	0	0	0	1	0	0	0	0	0	3	0	1	1	0	0	0	1	0	1	0	0	0	0	1	0	0	0	0	0	0	0	0	0	3	0	1	0	0	0	0	0	0	1	1	0	2	0	0	0	1	0	0	0	0	0	0	0	0	1	0	0	0	0	0	1	1	0	0	1	1	0	0	0	1	0	0	0	0	0	0	0	0	0	0	0	1	0	0	0	0	1	0	1	0	0	0	3	0	0	0	0	2	0	0	2	0	0	0	1	0	0	0	0	1	1	0	0	0	4	0	0	0	0	0	1	0	0	2	1	0	0	1	0	0	1	1	0	1	0	0	0	0	0	0	0	0	0	0	0	0	0	0	0	0	0	0	1	0	0	0	0	0	0	1	0	1	0	0	0	0	0	0	1	0	0	0	0	0	0	0	1	0	0	0	1	0	0	1	0	1	0	0	0	2	0	0	0	0	0	0	0	1	0	2	2	1	0	1	0	0	0	3	0	0	0	0	0	1	1	0	0	0	0	1	0	0	1	0	0	0	0	1	0	0	0	1	1	0	0	0	0	0	0	0	1	0	1	0	0	0	0	1	0	0	0	0	3	0	0	1	1	0	1	0	0	0	0	0	2	0	1	0	0	0	1	0	1	0	0	2	0	0	1	0	0	0	0	1	0	0	0	0	0	0	0	0	0	0	0	3	0	0	0	0	0	1	1	0	0	0	0	1	2	1	0	1	1	0	1	1	0	0	1	0	0	0	1	0	0	0	0	0	0	1	1	0	1	0	0	0	0	0	0	0	0	0	0	0	0	0	0	2	1	2	0	0	0	0	0	0	0	0	0	0	0	1	0	2	0	1	1	0	0	0	1	0	0	0	0	0	0	0	0	0	0	1	0	0	0	1	0	0	0	1	1	0	1	0	1	0	0	0	0	1	0	0	0	0	0	0	1	0	0	0	0	0	0	0	1	1	1	0	1	0	0	0	1	1	0	0	0	0	1	0	0	0	0	1	0	1	0	0	0	1	1	1	1	0	0	0	0	0	0	2	1	0	0	1	0	1	1	0	3	0	0	2	0	1	1	0	0	1	0	0	0	1	0	1	0	1	0	0	0	0	0	0	1	0	0	3	0	0	2	0	0	1	0	1	0	0	0	0	0	0	0	0	0	1	0	1	0	0	0	0	0	0	0	0	1	2	0	0	2	1	0	0	1	0	0	2	0	0	0	0	0	0	0	0	0	1	0	0	0	0	2	2	0	0	0	0	0	0	0	0	0	0	1	0	1	1	1	2	0	0	0	0	0	1	0	1	0	1	0	1	0	0	0	0	0	1	0	0	0	0	0	0	1	0	1	0	0	1	0	0	0	0	1	0	0	0	0	1	0	0	0	0	0	0	0	0	1	0	0	0	0	1	0	0	0	0	0	0	0	0	0	0	0	0	0	0	0	1	1	0	0	1	3	1	0	0	0	0	0	0	2	1	1	0	0	0	0	0	1	0	2	0	0	0	1	0	2	1	3	0	0	0	0	0	0	1	0	0	0	0	0	0	0	0	0	0	0	0	0	1	0	0	0	1	0	1	0	0	1	0	1	1	1	2	0	2	1	0	0	0	0	0	2	0	0	0	0	0	0	0	0	0	0	0	2	0	0	0	0	1	1	1	0	0	0	0	0	0	0	0	0	0	0	0	0	0	0	0	0	0	1	0	1	0	0	1	1	0	1	0	0	0	0	0	0	1	0	1	1	0	1	1	1	0	0	0	0	1	0	0	1	1	0	0	0	0	0	0	0	0	0	0	0	0	0	0	1	1	0	0	0	1	0	0	1	1	0	0	2	0	0	1	1	0	0	1	1	0	0	1	0	0	0	1	0	0	1	1	0	1	0	0	0	1	0	3	0	0	1	0	0	0	0	1	0	0	0	0	2	0	1	0	0	1	0	0	0	0	1	0	0	0	0	2	1	0	1	0	0	2	1	0	0	0	4	0	0	0	0	0	1	0	1	0	0	0	0	0	0	2	1	1	0	0	1	0	0	0	1	0	1	1	1	0	0	0	0	0	0	0	0	0	1	0	2	0	0	1	1	1	0	0	1	0	2	0	1	0	2	0	1	2	0	0	0	1	0	0	0	2	0	0	2	0	0	0	0	2	0	0	0	0	1	0	0	0	0	0	0	0	0	0	2	0	1	0	0	0	1	0	0	1	0	0	0	0	0	1	0	0	0	0	1	0	0	1	0	0	0	1	0	0	0	0	0	2	0	1	0	0	0	0	3	1	0	0	0	1	1	0	0	1	1	0	0	0	0	1	0	0	0	0	0	0	0	0	1	0	1	1	0	0	0	0	0	0	0	0	0	1	0	0	0	0	0	0	0	0	2	0	0	0	0	0	0	2	1	2	0	0	0	0	0	1	0	1	0	2	0	0	2	0	0	0	1	0	0	1	1	0	0	0	0	0	0	0	0	0	1	0	0	0	0	0	0	0	0	1	1	0	0	1	0	0	0	0	0	0	0	0	0	0	0	0	1	0	2	0	0	0	1	0	0	0	0	0	1	0	0	5	0	0	1	1	1	0	2	2	1	2	0	1	1	0	0	1	1	0	0	0	0	1	0	0	0	2	0	0	0	1	0	0	0	0	0	2	0	0	2	0	0	0	1	1	0	0	0	0	0	2	0	1	0	0	0	0	0	0	0	0	0	0	0	0	0	0	0	1	0	0	0	0	0	0	1	0	0	0	0	0	4	1	0	0	0	0	0	0	0	0	0	0	0	0	1	0	0	0	1	0	0	1	1	1	0	1	1	1	0	1	0	0	0	0	0	0	2	0	0	1	0	1	0	0	0	0	0	0	1	0	0	0	0	0	0	1	1	0	0	0	0	1	0	2	2	0	0	0	1	0	0	0	0	0	1	0	0	0	3	0	0	0	1	0	0	0	0	0	0	0	0	1	1	0	1	0	0	1	0	0	0	0	0	0	1	0	0	0	1	0	2	2	1	0	0	0	1	1	0	0	0	0	0	0	0	0	2	0	0	0	0	0	1	0	0	0	0	0	0	1	0	0	0	0	1	0	0	0	1	0	1	0	0	0	0	0	0	1	1	0	0	0	0	3	0	0	0	1	0	1	0	1	1	0	0	0	0	0	0	0	1	0	1	0	0	0	0	2	0	0	0	2	0	0	0	0	0	0	0	0	0	1	1	0	1	1	1	2	2	1	0	0	0	1	0	1	0	0	0	0	0	1	0	1	0	0	3	0	0	0	0	0	0	1	0	0	0	0	1	0	0	0	0	2	0	1	0	0	1	1	0	0	0	0	1	2	1	0	0	1	0	0	0	0	0	0	0	0	1	0	0	0	0	1	0	2	1	0	0	0	0	0	0	1	0	0	0	0	0	1	0	0	0	0	0	0	0	0	0	0	0	0	0	0	0	0	1	0	1	0	1	0	1	0	2	0	0	0	0	0	1	0	0	0	0	1	0	0	0	0	1	0	0	0	1	0	1	0	0	0	1	0	0	0	0	0	0	0	0	0	0	0	1	0	0	0	0	0	0	1	0	0	0	0	0	2	0	0	0	1	1	0	0	1	4	0	1	1	0	0	1	0	1	0	0	0	0	0	0	2	2	0	0	0	0	1	0	0	2	1	0	3	0	0	0	2	1	0	1	2	0	0	0	1	1	0	0	0	0	0	1	0	0	0	0	0	1	1	0	0	0	1	1	0	0	0	0	0	0	1	0	1	0	0	0	1	0	0	0	0	1	0	0	2	0	0	0	0	0	0	0	0	1	0	0	0	0	0	0	0	0	0	0	0	1	0	0	1	0	0	0	0	0	1	0	0	2	1	2	0	0	0	0	0	0	2	3	0	1	0	0	1	0	0	0	0	0	0	1	0	1	0	2	0	0	0	0	1	4	0	0	0	0	2	1	0	0	0	0	0	1	0	0	2	0	1	1	0	1	0	0	0	0	0	0	0	0	1	0	0	1	2	1	1	1	1	0	1	0	0	0	1	0	0
N0.HOG0010920	2	8	1	1	0	0	1	0	0	3	14	1	15	6	3	2	4	7	1	3	2	3	8	3	9	0	3	6	0	1	0	16	3	9	10	6	2	2	2	8	4	0	15	0	3	1	3	5	4	0	1	4	2	0	11	2	0	10	13	0	8	1	6	1	1	0	6	7	0	2	1	1	2	1	2	13	1	2	2	15	5	1	8	3	1	8	1	2	1	1	1	7	4	1	2	11	6	1	11	14	9	1	1	2	12	2	5	0	1	2	17	5	1	2	6	0	2	7	1	1	0	6	7	10	2	1	4	5	1	1	9	2	3	0	2	9	10	1	2	1	0	13	9	0	7	0	0	6	2	0	4	9	2	21	5	2	1	2	3	2	11	1	3	1	3	5	1	2	5	2	5	3	2	10	21	2	2	4	0	0	1	2	0	1	3	1	11	2	1	6	8	1	0	3	8	6	1	4	1	4	2	0	4	1	1	1	0	1	3	3	0	1	2	6	2	2	7	5	0	11	2	0	2	11	2	1	0	5	2	6	1	0	1	3	8	1	0	7	2	1	2	0	3	5	1	11	8	2	5	5	2	3	1	1	6	10	0	1	1	2	6	9	3	2	4	0	1	0	1	1	12	0	4	2	5	8	0	2	7	3	1	5	1	0	0	19	3	4	2	3	25	1	1	2	3	7	5	0	0	7	8	3	1	4	3	8	2	3	1	11	1	0	20	0	4	4	8	2	1	2	2	2	7	1	1	0	0	4	1	2	3	2	4	10	6	8	1	3	0	0	1	0	6	0	0	2	6	4	15	0	11	8	1	12	6	1	0	4	3	2	1	8	26	13	7	3	0	1	0	0	0	2	12	1	23	1	1	4	1	4	2	2	0	0	0	2	7	2	1	5	3	3	14	3	5	2	10	21	11	8	11	5	2	2	1	4	8	9	1	0	5	5	0	1	2	2	1	3	4	1	1	0	5	1	2	4	0	0	2	3	2	0	0	25	2	1	14	15	2	0	1	1	4	4	1	4	9	3	2	5	4	2	6	0	1	2	2	5	19	16	0	3	8	14	5	5	4	0	5	9	3	2	4	0	2	1	2	4	5	4	0	1	19	6	1	1	5	3	3	1	0	1	0	4	0	9	0	9	19	0	8	5	4	0	14	1	4	4	0	4	0	1	0	1	1	12	1	2	6	6	1	0	4	2	9	3	0	5	1	1	3	0	1	2	2	0	9	3	13	4	1	0	0	6	4	3	7	3	0	14	2	1	2	9	0	3	1	2	0	1	0	3	4	7	5	0	0	8	2	2	0	0	0	3	15	11	0	3	2	1	1	1	1	0	5	3	2	0	2	17	1	1	0	12	2	2	1	4	5	3	3	2	2	3	2	0	13	0	6	1	4	1	2	2	2	1	0	2	4	2	1	0	0	6	1	1	0	1	2	3	3	4	2	8	1	2	0	1	4	2	1	0	5	9	1	2	1	1	0	2	1	7	5	3	0	1	3	0	2	4	1	4	0	2	1	6	3	20	1	5	1	3	1	5	1	0	1	10	1	2	2	1	2	1	3	9	4	2	1	0	2	1	2	1	3	3	0	5	2	16	2	0	8	1	2	4	2	3	17	2	2	2	0	1	3	0	3	6	3	2	2	1	6	0	3	4	3	2	0	12	4	3	0	22	0	5	8	10	0	0	14	0	4	4	0	1	1	5	0	1	1	4	4	1	0	2	14	0	0	5	3	7	5	1	5	0	2	0	1	1	0	1	2	3	2	1	0	5	1	3	3	3	14	5	0	3	3	2	5	1	6	0	5	6	4	1	1	3	1	5	11	0	1	6	0	4	0	2	10	0	1	1	14	2	0	4	2	0	1	2	7	1	3	8	17	2	4	2	6	5	2	0	23	6	1	1	0	2	1	1	4	0	3	3	4	17	0	0	6	1	0	0	0	2	15	10	1	4	3	5	0	4	1	5	0	1	5	3	1	4	8	0	2	3	4	6	1	0	13	2	1	1	2	0	0	0	3	2	2	0	2	7	2	1	2	8	5	4	0	13	12	5	9	1	0	2	0	2	0	4	6	20	2	2	8	7	15	1	5	2	2	1	1	1	0	5	4	2	11	1	5	2	2	1	2	0	8	0	0	0	10	0	0	5	13	14	3	3	5	0	9	4	1	2	2	1	6	11	5	1	1	3	3	2	4	3	3	3	9	1	2	2	4	1	1	3	3	2	5	10	0	2	7	1	2	0	5	2	4	7	3	4	2	2	6	0	2	2	23	1	5	0	0	2	3	3	3	2	1	5	5	4	12	2	6	12	0	4	1	0	13	1	1	0	0	0	0	17	6	4	16	0	4	5	6	13	0	18	4	7	0	5	7	5	0	1	0	0	3	3	3	6	19	2	11	1	3	0	3	2	10	6	0	0	0	4	17	3	7	0	0	2	3	2	5	0	3	7	8	11	2	6	1	1	3	3	0	6	11	2	9	1	7	4	0	5	1	4	6	2	1	3	0	0	4	4	5	5	13	1	2	6	1	3	2	1	0	2	0	0	1	0	5	9	3	3	1	2	3	0	1	0	22	0	3	3	0	0	3	14	2	1	5	3	0	0	2	1	3	0	1	0	0	6	4	2	0	2	20	0	2	0	1	1	6	1	5	5	3	2	5	2	3	2	0	11	3	5	22	12	0	2	0	0	12	2	11	5	12	5	1	2	0	1	2	0	0	0	0	1	0	1	1	3	6	14	2	8	0	2	2	6	3	4	1	4	0	0	4	2	8	1	3	4	1	5	5	4	2	0	3	2	6	2	2	16	1	11	1	4	5	0	0	1	2	0	0	1	3	1	10	1	9	0	2	2	2	2	5	3	0	1	5	0	2	1	2	1	3	1	0	2	0	16	7	0	5	10	3	19	2	2	0	14	1	1	4	11	1	5	5	2	4	4	0	2	4	4	4	5	2	0	4	6	2	1	0	0	1	2	5	6	0	0	3	16	9	3	1	3	1	1	5	4	6	2	14	3	16	1	2	5	0	5	4	7	5	7	2	2	2	8	5	0	11	2	3	5	15	6	1	1	7	2	0	5	4	5	0	13	0	0	1	2	3	1	6	1	2	8	1	2	2	0	1	12	5	6	0	1	4	1	2	5	7	4	2	2	7	0	2	1	8	0	5	1	8	0	0	1	9	1	5	1	0	1	16	0	5	6	4	0	6	4	4	3	10	4	3	1	1	4	2	2	5	0	13	0	1	0	4	1	13	3	1	2	4	0	3	4	5	2	0	0	5	7	0	3	5	1	3	1	2	0	24	2	1	0	2	36	5	2	0	6	1	2	10	4	0	6	1	1	7	2	0	3	0	1	9	1	9	1	1	2	5	8	4	6	7	0	0	5	10	1	0	1	12	7	13	0	2	1	1	1	1	1	1	3	8	1	12	2	11	2	1	0	0	2	0	9	5	1	0	1	8	6	8	1	1	13	0	5	3	1	8	4	3	1	6	4	3	4	4	1	3	3	12	12	0	1	3	2	3	2	3	1	1	0	10	7	5	8	2	3	0	3	4	1	4	1	4	2	3	1	5	2	4	0	2	0	1	11	3	2	11	15	1	0	3	1	6	0	10	0	2	1	2	1	4	14	0	1	4	2	4	5	12	0	3	3	2	8	3	3	2	19	3	13	1	3	8	2	0	7	1	1	2	9	1	4	1	12	0	2	6	0	1	5	3	1	3	11	0	9	8	2	0	2	9	1	1	2	2	2	4	3	3	1	1	8	19	6	2	9	0	1	3	1	15	2	2	6	8	0	7	1	2	6	4	2	4	9	1	6	3	13	1	4	1	12	2	0	2	0	3	1	1	1	0	3	1	5	2	2	8	2	18	1	12	12	2	5	4	1	10	1	16	2	0	7	8	3	3	3	9	4	0	1	2	7	1	6	3	2	1	2	4	13	1	4	3	9	1	0	0	5	8	5	1	2	17	2	2	5	1	3	1	1	0	1	3	8	3	3	1	5	7	15	1	2	8	6	2	0	1	14	1	1	13	0	0	0	0	7	2	4	2	0	13	12	1	20	0	1	6	0	3	0	7	2	0	1	16	3	3	0	15	1	3	1	3	1	3	1	2	2	5	7	1	9	3	0	3	9	1	2	2	0	0	0	3	2	14	10	7	6	2	17	2	1	2	0	2	5	4	6	1	7	9	2	5	1	4	0	2	8	1	8	1	2	10	6	7	4	4	1	0	4	10	2	2	3	1	2	16	2	3	1	9	0	2	2	1	6	0	8	2	2	3	1	15	4	4	3	0	0	1	2	0	1	6	5	3	1	1	1	0	1	8	1	1	0	0	0	3	3	2	2	3	1	1	7	1	2	2	1	2	2	2	4	4	0	4	0	7	4	2	7	7	13	9	0	0	4	7	4	8	0	8	1	31	1	2	0	5	0	22	0	11	11	0	4	1	2	2	2	2	3	2	3	1	2	5	3	2	3	0	14	1	0	6	5	0	3	4	0	2	7	0	2	2	1	9	1	1	17	0	2	10	11	0	0	7	5	7	4	4	0	2	1	12	0	1	0	2	3	0	8	1	1	2	2	12	12	6	1	0	16	7	12	0	0	4	0	23	5	24	5	0	1	7	13	2	5	1	3	1	1	13	0	0	4	0	0	5	9	12	11	0	3	1	0	4	13	0	18	2	3	1	3	3	0	4	0	1	2	0	1	3	9	1	6	1	3	1	2	2	3	1	1	0	2	3	1	2	2	8	4	2	1	8	0	7	3	1	2	13	9	8	1	12	2	3	2	8	2	10	3	0	1	7	2	6	0	4	2	17	0	7	4	3	3	1	5	6	0	3	1	0	16	2	0	4	1	3	1	1	0	3	1	2	14	12	0	0	13	1	2	0	0	5	4	1	0	2	2	5	2	0	5	0	1	0	8	6	14	10	2	2	2	1	1	1	1	2	1	6	0	6	8	5	3	0	0	2	1	10	2	4	3	1	2	0	2	1	3	7	2	0	13	1	1	12	0	1	4	1	0	0	7	1	3	3	1	0	6	1	19	2	0	1	2	1	1	1	2	8	3	4	2	0	3	2	2	4	9	4	7	1	6	3	1	2	3	3	1	0	8	4	2	2	0	2	0	4	0	5	7	0	2	2	2	1	1	0	19	0	3	2	18	4	0	0	5	5	1	5	4	1	5	2	1	5	4	6	10	7	8	2	0	13	5	13	17	1	3	1	9	1	3	12	6	5	6	1	1	5	2	0	8	5	0	14	4	4	4	1	5	2	6	2	1	6	1	0	0	2	1	6	1	2	0	0	6	0	6	0	6	7	0	1	3	0	9	3	3	3	4	1	0	1	1	3	1	0	4	2	1	0	3	1	1	1	11	1	0	2	5	2	2	0	12	0	4	3	0	2	2	1	0	2	3	2	2	6	1	2	3	2	1	3	21	0	1	1	0	2	3	0	7	0	1	1	3	2	4	1	0	6	1	3	5	0	5	2	0	2	4	1	4	1	1	0	4	0	1	2	0	1	7	3	2	1	2	14	5	1	4	1	0	9	1	9	1	1	1	2	1	0	8	2	2	2	0	1	4	3	0	1	10	1	0	6	9	3	1	9	2	1	4	1	5	2	15	5	2	2	20	9	0	0	0	6	1	12	12	0	1	0	1	4	1	5	2	2	0	3	6	12	2	9	1	0	16	1	10	2	2	10	5	8	2	1	3	3	3	1	0	1	4	2	13	0	6	3	12	8	2	4	2	3	16	2	2	12	2	5	2	2	0	2	0	0	2	6	2	4	3	0	0	1	12	0	1	0	4	0	1	0	2	5	4	1	6	4	8	2	1	2	0	13	9	0	8	5	2	0	3	3	3	4	5	2	0	1	0	2	0	1	1	1	5	2	1	1	32	1	1	3	4	2	2	2	3	2	7	22	3	3	8	2	2	20	0	9	3	4	3	0	2	2	2	1	0	1	5	2	0	5	1	2	4	2	0	7	1	8	3	13	2	14	5	0	1	1	2	2	0	6	0	1	0	21	1	3	0	1	0	0	1	2	2	2	1	2	2	3	3	0	2	2	2	0	0	14	2	0	3	3	0	0	1	1	2	3	3	2	11	1	4	9	4	2	1	4	3	2	9	3	4	3	1	3	3	3	2	0	1	2	2	7	12	3	3	3	0	2	2	2	9	2	23	2	2	2	1	11	1	2	10	8	2	1	4	0	17	2	2	0	4	4	3	6	1	3	6	3	0	13	5	0	1	9	0	2	0	2	1	2	15	3	0	2	0	2	3	5	21	2	1	0	1	0	4	1	1	2	2	6	5	4	7	2	0	3	0	0	1	9	0	15	0	0	11	4	11	8	4	5	5	0	3	2	0	10	2	3	2	0	1	2	1	4	20	1	0	14	1	9	25	7	3	0	1	9	1	2	0	0	1	0	4	4	2	5	1	2	2	2	0	7	0	10	1	5	3	1	3	3	1	8	2	0	11	0	3	1	2	10	3	2	0	0	2	4	3	2	0	4	0	0	0	0	6	2	5	0	12	2	1	5	1	3	7	6	1	7	1	1	2	10	1	5	1	1	3	6	0	3	2	2	7	5	1	6	5	0	11	4	3	1	1	1	2	5	0	3	7	3	2	0	0	1	1	3	3	17	2	0	0	1	17	3	2	0	0	3	12	1	3	2	1	7	2	2	3	7	0	0	11	15	0	1	2	4	3	1	2	1	10	2	1	1	0	5	8	1	0	8	2	4	3	2	2	14	3	0	1	3	1	1	4	0	2	5	0	4	2	0	3	1	6	5	5	2	1	12	0	4	2	5	1	0	9	2	3	0	9	3	15	2	2	1	0	1	7	6	9	0	2	4	5	5	0	3	3	1	10	1	1	2	14	7	6	0	3	0	5	3	2	2	14	0	1	4	1	3	1	2	1	2	6	3	1	2	0	1	1	5	24	1	15	0	2	2	1	3	5	3	1	0	6	9	17	0	1	2	15	2	2	1	1	6	2	1	3	2	7	2	2	6	5	0	9	1	3	2	17	14	3	0	1	1	7	1	0	3	16	0	7	3	0	3	1	3	1	3	2	7	5	22	2	3	5	13	4	4	0	9	0	2	4	6	2	4	3	1	0	26	19	1	2	3	1	0	4	4	1	2	3	0	1	3	3	4	0	2	3	2	0	1	1	1	15	4	0	5	6	2	2	3	3	1	1	1	1	9	0	1	1	1	14	2	1	2	4	3	2	1	1	0	2	4	4	4	12	9	5	0	0	3	5	2	0	4	3	3	1	10	1	3	1	1	3	2	1	0	1	7	1	8	5	14	8	2	2	1	0	3	4	8	12	8	0	4	6	3	1	2	3	1	3	0	0	1	3	2	0	2	6	0	13	0	17	1	1	1	1	2	0	5	1	11	0	3	3	9	6	9	7	5	4	3	4	4	3	1	2	4	1	3	2	8	2	6	0	1	0	1	6	7	0	2	2	2	1	0	2	1	8	9	2	0	2	0	2	4	0	1	1	2	5	1	3	0	2	1	4	5	1	4	2	0	4	7	2	12	5	1	4	5	5	0	3	4	3	3	9	5	0	7	10	20	3	1	3	0	0	7	2	2	6	3	1	2	18	0	0	0	0	5	13	2	2	13	4	4	8	3	1	0	1	0	3	0	2	5	0	2	0	3	2	1	0	1	2	1	9	4	4	3	2	4	15	0	0	1	1	2	0	5	9	1	3	0	13	21	2	7	3	2	0	16	3	4	3	0	4	2	1	0	2	0	1	3	0	4	8	1	1	3	0	0	0	3	21	9	1	9	4	9	3	1	2	2	1	6	2	0	15	1	4	1	0	6	2	3	0	2	3	15	1	5	3	10	2	4	2	2	4	0	24	10	1	3	6	3	1	35	1	0	0	7	12	0	2	6	4	3	3	4	0	8	3	1	0	20	3	0	3	6	1	4	3	13	3	1	2	3	2	1	6	2	1	1	6	1	0	0	17	2	1	8	7	2	0	4	1	1	1	0	4	2	0	6	6	1	4	1	1	8	0	0	3	0	6	0	14	2	1	1	10	5	3	12	5	6	4	0	11	0	19	2	1	3	1	3	15	15	0	2	5	1	0	2	2	2	5	1	4	1	2	11	3	4	4	2	0	2	4	1	4	1	2	0	1	2	2	0	3	0	2	1	3	1	1	1	10	2	8	0	7	1	2	4	3	1	10	1	1	12	6	2	8	1	1	0	12	4	0	6	1	3	0	6	2	1	2	2	6	0	2	11	3	5	6	1	1	7	4	2	1	2	3	0	15	5	2	20	0	13	6	4	5	2	0	11	8	11	1	1	0	5	10	8	0	2	1	2	3	1	1	5	10	3	0	11	1	8	1	4	5	17	4	0	2	8	5	1	14	0	1	1	0	10	5	2	11	0	0	1	5	0	2	4	13	10	1	0	4	3	3	4	13	10	6	6	6	2	1	3	6	1	3	14	3	3	4	0	0	2	1	6	3	4	3	0	1	0	0	1	3	0	4	16	6	21	5	4	3	9	2	1	5	15	2	6	2	0	5	0	4	3	4	14	2	1	3	3	4	0	7	3	4	0	0	0	0	1	3	9	23	4	3	0	1	5	1	1	1	5	6	1	3	0	2	13	7	14	4	0	3	0	4	1	8	14	0	2	0	8	1	1	4	1	9	5	4	2	0	0	0	1	1	2	1	1	1	2	1	9	2	1	1	1	7	7	1	4	0	0	3	1	10	2	11	0	1	5	9	1	1	5	1	2	7	1	1	0	0	7	7	4	6	11	3	1	5	0	2	0	1	4	5	6	0	4	4	1	9	2	3	19	0	2	3	0	4	4	6	4	2	0	4	0	3	3	9	9	5	1	3	0	5	4	19	3	0	5	5	8	2	9	2	1	0	11	9	6	0	0	0	2	1	3	1	0	0	0	3	1	12	0	10	7	3	3	5	0	4	0	2	15	12	6	0	0	2	1	0	7	0	29	1	0	0	0	4	1	6	2	3	1	10	12	0	2	8	0	0	5	2	3	7	2	0	1	1	0	0	0	1	0	0	0	2	3	4	1	1	1	0	1	0	2	4	1	4	1	1	7	11	1	3	0	3	2	11	5	0	2	1	4	2	5	3	2	0	0	9	8	2	14	1	4	17	5	2	4	0	2	1	0	1	3	2	2	2	2	0	3	6	0	4	4	5	1	2	3	2	4	14	0	2	0	7	5	0	1	4	11	7	5	0	2	2	0	2	3	0	2	2	1	1	5	1	8	15	4	2	2	19	8	0	1	1	2	2	3	0	0	2	0	0	5	2	3	4	0	12	6	2	5	1	8	2	7	6	2	2	0	0	2	3	3	3	4	3	9	0	0	0	0	0	17	3	3	4	1	4	2	8	2	2	2	0	0	1	1	6	1	0	0	0	0	0	2	0	23	6	1	4	0	3	3	0	2	1	2	1	1	0	1	7	4	2	4	0	0	1	3	1	9	1	6	9	0	1	3	10	0	3	4	0	0	0	2	9	1	1	0	6	0	2	9	10	5	21	2	3	5	4	4	1	7	7	1	1	13	9	1	2	1	4	3	0	7	2	0	2	0	4	2	0	1	0	2	0	6	3	1	11	5	10	1	1	5	1	6	0	11	1	10	2	1	3	2	4	1	1	5	4	8	3	2	2	3	1	2	1	0	6	14	0	3	2	2	4	2	1	1	0	1	6	3	1	13	3	12	1	1	11	1	1	1	6	5	6	0	5	3	2	3	2	0	1	2	3	3	5	5	6	24	8	0	26	1	1	3	8	11	2	2	20	4	3	2	2	3	0	2	13	1	0	3	1	0	3	1	2	5	2	5	2	1	2	0	1	1	8	1	3	12	3	6	0	8	0	2	2	11	10	7	8	7	1	2	1	1	1	1	1	0	11	5	9	1	16	1	18	2	5	1	12	5	0	4	3	6	1	0	15	1	5	1	4	12	9	9	1	2	14	0	0	0	15	0	2	0	3	6	2	3	8	2	4	0	12	2	3	3	0	7	1	0	3	6	7	0	16	3	2	2	1	5	0	3	0	1	1	2	1	1	11	4	15	1	5	3	8	0	20	11	2	0	0	1	1	2	4	1	10	1	15	2	1	2	3	0	0	0	1	10	1	2	14	4	1	1	5	0	3	7	3	1	0	4	8	2	2	5	6	5	7	1	1	2	2	1	3	3	1	24	1	6	7	3	5	0	0	1	0	3	1	11	0	2	0	2	3	2	3	7	1	0	3	3	1	0	2	5	10	0	8	9	1	16	1	6	10	9	3	5	5	1	9	12	5	1	0	5	3	7	13	3	1	3	3	0	2	3	10	6	5	14	7	3	2	3	4	15	6	7	12	1	7	6	1	15	1	1	3	4	2	2	14	7	2	13	3	0	4	3	2	8	0	1	0	1	1	2	4	9	4	7	0	2	6	6	0	7	0	0	0	16	1	1	8	1	6	4	0	10	3	7	15	2	4	14	11	5	1	0	3	8	6	1	2	4	23	3	2	6	1	1	2	14	1	5	1	2	3	1	6	1	3	0	17	3	20	3	0	9	1	5	2	3	1	0	0	0	0	6	10	7	11	3	0	3	3	6	19	1	0	5	1	2	4	5	2	0	2	2	1	1	0	4	0	4	5	2	0	1	8	6	1	5	3	0	8	0	1	1	1	4	2	2	1	9	1	1	1	16	1	1	1	3	0	1	3	0	3	7	2	2	1	3	17	3	3	3	2	3	2	1	4	9	1	5	4	12	0	1	1	1	1	1	1	2	3	2	1	2	4	3	6	0	6	3	5	17	3	2	1	2	9	1	3	12	3	5	3	0	1	0	3	0	0	3	3	0	12	6	0	0	0	3	3	0	2	7	2	0	10	3	1	1	3	4	5	1	19	1	6	2	1	11	5	5	1	5	0	2	2	0	3	1	5	0	1	6	13	2	2	7	0	1	1	1	6	0	10	2	2	8	3	12	2	1	0	8	3	0	3	0	3	1	0	3	4	0	3	2	9	1	3	3	21	7	1	6	9	10	0	2	3	0	2	2	2	1	3	11	3	2	6	6	0	2	2	0	1	2	2	0	1	2	15	0	1	3	0	3	1	7	1	0	5	3	6	2	4	10	1	16	14	3	2	2	3	2	3	2	1	9	0	4	1	1	1	3	1	22	2	14	0	1	2	2	5	0	1	3	2	2	2	7	0	8	4	8	0	0	0	1	0	2	5	5	1	6	7	4	2	2	1	1	5	1	3	6	5	2	5	1	8	5	1	2	10	0	2	0	1	11	4	2	1	2	1	0	0	5	3	6	6	1	9	1	1	3	2	4	1	2	15	2	4	1	0	3	14	2	1	6	1	5	1	3	4	1	3	8	1	4	2	8	3	5	0	2	0	3	6	0	1	1	1	7	0	2	12	3	7	5	1	0	1	3	14	1	1	3	0	7	1	2	17	15	7	17	0	1	5	2	13	4	3	2	1	2	1	3	1	1	5	14	4	2	3	6	3	5	2	2	17	6	0	5	2	4	3	2	2	5	5	1	0	21	6	1	1	1	0	3	4	7	2	0	2	0	2	4	2	2	1	2	5	1	0	2	3	9	1	4	1	6	0	0	5	3	3	13	6	1	3	0	3	2	2	3	2	0	0	9	0	3	14	1	5	1	2	0	3	14	19	1	5	1	2	15	1	0	0	1	4	2	0	2	9	1	3	2	5	3	2	7	17	8	2	4	2	4	2	3	0	7	1	4	0	2	1	15	2	0	1	0	16	3	12	2	2	1	3	2	3	1	3	2	8	11	0	6	3	14	1	8	2	0	5	0	10	10
N0.HOG0010881	0	0	0	0	0	0	1	1	0	1	0	0	0	1	7	3	0	0	3	0	0	0	0	0	0	1	0	1	0	1	0	0	3	0	0	1	0	0	0	0	1	1	0	0	0	1	0	0	0	0	0	0	0	0	1	0	0	1	0	0	1	0	0	0	1	1	2	4	8	0	0	0	0	0	0	0	1	0	0	0	1	1	1	0	0	0	1	2	0	0	0	2	1	0	0	0	1	4	2	1	7	0	0	0	2	4	0	0	0	0	4	0	4	0	2	0	2	0	0	0	0	0	0	2	2	0	0	0	0	1	0	0	0	0	0	0	0	0	0	0	0	0	1	0	0	0	0	2	0	0	0	2	0	1	1	0	1	0	1	0	1	1	0	1	1	0	1	0	0	1	0	0	0	1	3	0	0	3	2	2	0	1	0	0	0	0	2	0	0	0	1	0	0	2	0	0	1	0	0	0	1	0	1	1	0	0	0	0	3	0	0	1	0	0	1	1	1	2	0	0	0	0	1	4	0	0	0	0	0	0	2	0	2	1	0	0	2	1	0	0	0	0	0	0	0	1	1	0	0	0	0	0	0	0	0	1	0	0	0	0	0	0	0	0	9	0	0	0	1	0	1	0	1	0	0	0	1	0	0	0	0	3	0	0	0	6	0	0	0	0	0	0	0	0	2	0	0	0	0	0	0	1	0	1	0	0	0	0	0	0	0	0	0	0	0	1	1	2	1	0	0	0	1	0	0	0	0	1	0	0	3	0	0	0	1	0	6	0	0	2	0	1	2	0	1	0	0	0	1	1	2	0	0	3	0	0	1	0	0	0	0	2	2	1	0	2	0	0	0	0	0	0	0	0	1	0	1	1	0	0	0	0	1	0	0	0	0	0	0	0	0	0	3	0	0	0	0	3	1	1	1	0	0	1	0	0	0	0	0	0	0	0	1	0	1	2	0	0	1	0	0	1	0	0	0	1	0	0	0	4	1	0	0	1	0	8	0	0	1	0	1	3	0	0	0	0	0	0	0	0	5	0	0	0	1	1	1	0	1	2	0	1	0	0	0	0	1	0	0	1	5	0	0	0	1	1	0	5	0	0	0	0	1	0	0	0	1	3	4	1	0	0	1	2	0	0	0	1	1	1	0	0	0	0	0	0	0	0	0	0	1	0	0	1	0	0	0	0	0	0	0	3	0	0	0	0	0	1	1	1	0	1	6	0	0	3	0	0	0	0	0	0	0	0	2	1	0	0	0	0	0	0	0	2	0	2	0	1	1	0	1	0	0	1	1	0	0	1	5	0	2	0	1	0	1	1	1	0	1	0	0	0	0	0	0	0	1	1	3	0	0	1	0	1	0	1	0	2	1	0	0	1	0	0	1	0	1	0	0	4	0	0	7	0	0	0	0	1	0	0	0	0	0	1	0	0	0	0	1	0	0	0	0	0	0	1	0	0	0	0	0	0	0	1	0	0	0	0	0	0	1	2	0	0	1	0	0	0	0	0	1	0	1	0	0	0	0	0	2	0	0	1	0	1	0	0	0	0	1	1	1	0	1	0	2	1	0	1	0	0	1	0	2	0	0	1	1	0	0	3	0	0	0	0	0	0	0	1	3	0	0	0	1	0	0	0	1	1	1	1	0	1	2	0	0	0	0	0	0	0	0	0	0	1	4	0	0	1	1	1	1	1	1	1	0	0	0	1	0	0	1	1	0	0	0	0	0	2	0	0	0	0	0	0	0	0	0	0	0	0	0	0	2	0	0	0	0	0	0	0	1	1	2	0	0	1	0	0	1	0	0	0	0	1	2	0	0	0	0	4	0	0	2	0	2	0	0	2	0	0	0	0	1	0	0	1	1	0	0	0	3	0	2	1	1	4	0	0	0	0	1	0	1	0	0	2	0	0	0	1	0	0	2	2	0	2	0	5	0	1	0	0	1	2	1	0	0	0	0	2	3	0	0	0	0	1	0	2	1	0	0	0	0	0	0	2	0	0	0	1	0	1	0	1	2	0	0	0	0	0	1	0	0	0	0	1	0	0	1	0	2	0	0	0	0	0	3	0	0	0	0	3	1	0	0	1	0	0	1	0	0	0	0	0	0	0	0	0	1	1	0	1	0	0	0	0	0	1	0	0	2	2	0	1	1	0	2	0	0	0	0	1	2	0	0	0	1	0	0	0	0	0	0	0	1	1	2	0	2	0	1	1	0	0	0	1	0	0	0	0	0	0	0	0	0	1	0	1	0	0	3	0	0	0	2	0	0	0	1	0	0	1	1	0	1	0	0	0	1	0	1	1	0	1	0	1	0	0	0	0	0	0	0	1	1	0	0	0	1	0	1	0	1	6	0	0	1	1	3	0	1	0	0	0	0	0	0	0	0	0	1	0	1	1	0	0	0	2	1	0	0	0	1	0	1	1	2	0	0	0	0	1	0	0	0	0	0	0	0	0	0	1	0	0	0	0	0	0	1	0	0	0	0	0	1	0	0	0	1	0	0	0	0	1	0	1	0	0	0	0	2	0	2	0	0	0	0	1	0	0	0	0	1	1	0	0	0	0	0	0	0	0	0	0	0	4	0	2	1	2	0	0	1	0	0	0	0	1	1	0	0	0	0	0	1	1	1	0	1	0	0	0	2	0	0	0	1	0	1	1	0	0	0	0	0	0	0	1	0	0	0	0	0	2	0	0	0	1	0	0	0	0	0	0	0	1	0	0	0	0	0	2	1	0	0	3	0	0	0	0	0	0	0	0	0	0	0	0	0	0	0	2	0	0	1	3	1	1	0	1	0	0	0	1	0	0	0	0	1	0	0	0	3	0	0	2	0	0	2	0	0	1	0	0	0	0	0	0	1	0	1	0	4	1	1	0	0	0	2	0	0	0	0	1	0	0	0	1	0	1	0	0	0	0	1	1	3	1	0	0	0	0	0	0	0	4	0	0	0	0	1	0	1	1	1	0	0	1	0	2	0	1	0	0	3	0	0	0	0	1	0	0	0	0	1	1	0	2	2	1	0	0	0	5	0	1	0	0	0	3	0	0	0	1	0	5	1	1	0	0	0	0	0	1	0	1	0	0	1	0	0	0	0	0	0	1	0	0	0	3	1	1	0	0	1	2	0	0	0	1	0	0	1	4	0	0	0	0	0	0	0	0	1	0	1	1	1	1	0	0	0	1	8	0	0	1	1	0	2	0	0	0	1	0	1	0	1	0	2	0	0	2	0	0	1	1	3	0	1	0	2	1	0	0	0	0	0	0	0	0	0	6	0	1	2	0	0	1	1	0	0	1	2	1	0	0	0	0	0	3	0	0	1	0	0	0	0	0	0	1	0	0	1	0	0	0	0	0	0	1	1	1	1	0	0	0	1	0	1	0	0	0	0	0	2	0	0	0	0	0	1	0	0	0	0	0	0	0	0	0	0	2	0	0	0	0	1	0	1	0	1	1	2	1	0	0	1	0	0	2	0	0	0	1	1	0	0	0	0	0	2	0	3	0	0	0	0	0	0	4	1	0	2	0	0	0	0	0	0	0	0	0	0	0	6	0	2	0	2	0	0	0	0	0	0	0	1	3	2	0	0	0	0	0	2	0	0	0	3	5	1	1	0	1	0	0	0	2	0	2	1	0	0	5	0	0	0	0	0	1	2	1	0	0	0	0	0	1	0	1	0	0	0	1	1	0	0	1	1	1	0	0	0	0	0	1	0	0	0	0	0	0	0	0	0	1	0	0	0	0	1	0	0	2	0	1	1	1	0	0	1	0	0	2	0	10	1	0	1	0	0	1	0	1	1	0	0	0	0	1	1	0	1	0	0	3	0	0	0	2	0	0	2	0	0	0	0	0	0	0	1	0	0	1	0	1	0	0	0	1	0	0	0	0	0	0	1	0	0	2	0	0	1	0	1	2	2	0	0	2	0	0	5	1	0	0	0	2	0	0	0	0	5	0	0	0	0	2	1	0	0	0	0	0	0	0	1	1	0	1	0	0	0	0	0	0	0	4	0	2	0	0	0	2	0	0	4	0	0	6	0	0	0	1	0	0	0	0	1	0	1	0	0	1	0	0	0	1	0	0	0	0	1	1	2	0	0	0	0	0	0	0	0	0	0	1	1	1	0	0	1	0	1	0	0	0	0	0	0	1	0	0	1	0	0	2	0	0	0	3	6	0	0	0	0	0	0	0	1	1	0	0	0	0	0	2	4	0	0	2	0	1	3	0	0	1	0	0	0	0	3	0	0	0	0	0	1	0	0	0	0	0	0	0	0	1	0	2	0	0	1	1	0	0	0	0	0	0	0	0	0	1	0	0	0	0	2	0	0	1	2	3	0	0	1	0	0	0	0	3	1	4	2	0	0	0	0	0	0	0	0	1	1	1	2	0	0	0	0	0	0	0	0	0	0	0	0	0	0	0	1	0	0	0	0	0	0	0	0	0	0	0	0	0	0	1	0	2	0	1	0	2	0	0	0	0	0	0	0	0	2	2	1	0	0	2	2	0	0	0	1	0	0	0	0	0	0	1	1	1	0	0	1	2	0	2	0	5	0	2	2	0	3	0	0	0	1	0	0	4	0	0	2	2	0	0	0	1	1	0	0	0	4	0	0	0	0	0	1	0	0	0	0	0	0	0	0	0	4	1	1	0	0	0	0	0	1	1	0	0	1	0	3	0	0	2	1	0	1	0	0	1	1	0	0	1	0	2	1	1	0	0	2	0	0	0	0	0	2	0	0	0	1	0	2	1	0	0	0	0	1	0	0	3	1	2	1	1	0	1	0	0	0	0	0	2	0	1	0	1	2	0	1	0	0	0	1	0	1	2	0	0	0	4	0	0	5	0	0	2	2	0	0	5	0	1	0	2	0	1	0	3	0	0	0	0	0	0	0	0	2	0	1	0	1	0	0	0	0	0	0	0	0	0	0	1	0	4	1	0	0	0	0	0	0	0	0	0	0	0	0	0	0	0	1	0	0	0	0	0	0	2	1	0	0	1	2	0	0	1	0	1	0	1	1	1	0	0	0	4	0	0	0	0	0	0	1	2	0	0	1	0	0	0	1	1	1	0	2	1	1	0	1	0	3	2	0	0	1	0	0	0	0	1	0	0	1	0	1	1	0	1	0	2	0	1	0	0	0	1	0	0	1	1	0	0	0	1	0	1	1	0	0	2	0	0	1	0	0	0	3	0	0	0	1	0	1	1	1	0	0	0	0	0	1	1	0	0	0	0	2	0	3	1	0	0	0	0	0	0	0	0	2	0	1	2	0	0	0	0	0	2	0	0	0	0	0	0	0	0	0	0	0	0	1	0	0	1	0	0	0	0	0	1	0	0	0	0	0	0	0	0	0	0	5	1	0	1	0	1	1	0	0	1	0	0	0	0	0	0	0	0	0	0	0	0	0	0	0	1	0	1	2	1	1	0	0	0	0	0	0	0	0	0	0	0	0	2	0	0	0	1	0	0	0	0	0	0	1	1	1	1	0	1	0	0	0	1	0	1	0	7	0	0	1	1	5	0	0	0	2	0	0	0	0	2	2	2	0	0	0	1	0	0	0	3	1	1	0	2	1	0	0	1	0	1	0	0	4	1	2	0	0	0	0	1	1	0	2	1	0	3	2	1	0	0	0	2	0	0	3	0	0	1	0	1	0	0	0	0	1	0	0	0	0	0	1	0	2	0	0	5	4	0	0	0	0	0	2	0	1	1	0	2	0	0	0	0	0	0	0	0	0	0	1	2	0	0	0	0	0	1	1	2	2	0	1	0	0	0	0	0	2	0	0	0	3	0	1	0	0	0	2	0	0	0	0	1	0	0	1	0	0	2	0	0	0	0	3	0	4	1	1	2	0	0	0	0	0	0	0	0	2	0	0	0	0	0	2	0	1	0	0	0	0	2	0	0	0	0	1	4	0	0	1	1	3	0	0	1	0	0	2	0	0	0	0	0	0	0	0	1	0	0	0	0	1	0	1	1	0	0	0	0	1	1	1	0	1	1	0	0	0	0	1	1	0	0	0	0	0	0	0	0	0	0	0	0	1	1	1	4	0	1	0	0	0	0	0	0	0	0	0	1	0	1	0	0	0	1	0	1	0	1	0	0	0	0	0	2	1	2	0	0	0	0	2	0	0	0	0	2	1	0	0	0	0	1	0	1	0	1	0	4	0	0	0	1	0	0	0	0	0	0	1	0	1	1	0	0	0	0	0	0	1	1	0	0	0	0	0	1	0	3	0	0	1	0	0	0	0	1	1	0	0	0	0	0	1	1	0	1	0	0	0	0	0	0	0	0	0	0	0	0	1	0	0	0	0	0	0	0	2	0	0	2	0	1	1	0	0	0	0	0	0	0	0	0	1	0	0	1	1	1	1	1	0	0	0	0	0	0	0	2	0	3	0	0	0	0	0	0	0	1	0	0	0	2	4	0	0	0	0	0	0	0	1	0	0	0	0	2	0	0	0	0	0	0	0	0	0	0	1	0	0	0	0	0	1	2	1	0	1	1	0	1	0	0	2	0	0	0	0	2	0	0	0	3	1	0	2	0	0	1	0	0	0	1	0	0	0	0	0	1	0	0	1	0	1	0	0	0	0	0	0	0	0	1	2	1	0	0	0	1	0	0	0	0	1	0	1	0	0	0	0	0	4	0	0	4	0	1	0	1	2	5	0	0	0	0	1	0	1	1	0	0	1	2	0	0	0	0	0	1	0	1	1	0	1	1	0	0	0	0	0	0	0	0	0	0	1	1	0	0	0	0	0	0	0	0	0	2	1	0	0	0	0	0	0	0	1	0	0	1	0	4	1	1	0	0	0	1	1	0	0	0	0	1	0	1	0	2	0	0	1	0	0	1	0	0	0	0	0	1	1	0	0	0	0	2	0	0	0	1	0	0	1	1	0	0	0	1	0	0	4	1	0	0	0	0	0	0	0	1	0	1	0	0	0	1	1	0	0	0	1	0	2	0	1	0	2	1	0	0	1	0	2	0	1	0	0	0	1	0	1	0	0	0	0	1	0	0	0	0	0	2	0	0	0	0	0	0	1	0	2	0	1	1	1	1	0	1	1	2	1	0	0	0	1	1	0	0	0	0	0	1	3	0	1	0	1	0	1	0	0	0	0	2	2	3	0	0	0	0	4	0	0	0	1	0	0	0	0	1	3	0	0	0	0	0	0	0	0	1	2	4	0	0	0	0	1	0	1	0	0	0	0	0	1	0	0	0	0	2	2	0	0	1	3	0	9	0	0	0	0	0	0	0	0	0	0	0	0	0	4	0	3	0	0	1	0	2	2	0	0	0	1	2	1	0	0	1	1	0	1	0	2	0	0	2	0	0	0	0	0	1	0	0	0	1	0	0	0	0	6	2	0	0	4	0	0	1	0	1	0	0	0	0	0	0	0	0	0	0	5	0	2	0	0	0	2	0	0	1	2	0	0	0	0	0	0	0	1	2	1	0	0	0	4	0	3	0	1	0	1	0	0	2	0	0	0	1	2	2	0	0	0	0	0	0	0	0	0	1	0	0	0	1	1	3	1	1	2	1	1	1	1	0	1	1	1	0	0	0	0	0	1	0	0	1	0	1	1	1	0	1	1	0	0	0	0	0	1	0	0	0	0	1	0	0	0	1	0	0	0	0	1	1	0	0	0	0	0	0	0	0	0	1	0	0	0	1	0	0	2	0	0	0	1	2	2	0	0	2	0	0	1	1	0	0	0	0	0	1	0	0	0	4	4	0	0	1	2	0	0	2	0	0	1	1	0	1	0	0	1	0	0	0	1	0	1	0	0	0	1	3	3	0	1	0	0	0	0	1	0	1	0	0	0	1	0	0	0	0	0	0	0	0	0	0	0	0	0	0	0	0	0	0	0	0	0	0	1	0	0	1	0	0	0	0	1	0	0	0	0	0	0	0	2	0	0	0	0	0	0	0	1	2	0	0	1	0	0	0	1	0	0	0	2	1	0	0	0	0	1	1	0	0	0	0	1	0	0	0	2	0	0	0	1	0	0	0	1	0	0	1	4	0	0	0	0	0	1	0	0	0	1	0	0	1	0	2	1	1	0	1	3	0	1	1	0	1	0	3	3	0	2	0	1	0	0	0	1	0	0	0	0	0	2	1	0	0	3	0	3	0	1	0	0	2	0	1	1	0	0	0	1	0	0	0	0	0	0	0	0	0	0	1	0	1	1	0	0	0	1	0	0	1	1	3	1	2	0	0	1	1	0	2	1	0	1	0	0	0	0	0	0	1	0	2	0	0	0	0	0	0	0	0	1	1	0	0	1	0	0	0	1	3	1	3	1	0	3	0	0	0	1	0	0	0	0	0	0	1	1	0	0	0	0	0	0	3	0	2	0	0	2	0	0	0	0	1	0	2	0	0	1	2	0	0	0	1	0	1	1	1	1	0	0	0	0	2	0	0	0	0	0	0	0	0	1	0	0	0	1	3	1	1	1	0	1	0	0	0	1	0	0	0	0	0	0	0	0	0	0	0	0	0	0	1	0	0	0	2	2	1	2	0	1	3	2	0	0	1	0	0	1	1	2	0	1	0	0	4	0	0	0	0	0	0	0	1	0	0	1	0	0	1	2	1	0	1	1	0	1	0	1	0	0	0	1	1	0	2	0	0	0	0	1	1	0	1	0	0	1	0	0	1	2	0	0	0	0	0	0	0	0	0	0	0	1	0	0	2	0	1	0	0	0	0	0	0	0	1	0	1	0	0	0	1	4	2	1	1	1	1	0	0	2	0	0	1	0	0	0	0	0	0	0	0	1	0	2	1	2	0	0	0	0	0	0	0	1	0	0	0	2	0	0	0	0	0	4	1	0	2	0	0	0	0	1	0	0	0	0	1	1	0	0	0	0	1	1	0	1	0	0	1	4	0	0	1	1	1	0	1	0	1	1	0	1	0	2	0	0	0	0	0	0	0	0	1	1	0	1	0	0	0	0	1	0	0	1	0	1	0	1	0	0	0	1	0	1	1	0	0	0	5	1	1	0	0	0	0	4	0	0	0	0	0	0	1	0	1	0	0	0	0	0	0	6	0	0	0	0	0	1	0	1	0	0	0	0	1	0	0	1	0	0	0	0	0	1	0	0	1	2	0	1	0	2	0	0	1	2	0	1	0	1	1	0	0	1	0	0	0	0	0	1	1	0	0	0	0	0	0	0	0	0	0	0	1	0	0	1	0	0	2	1	0	2	0	2	0	0	0	0	0	2	0	0	0	1	3	1	2	0	0	0	2	0	0	0	0	0	0	1	0	0	1	0	0	0	0	0	0	2	0	2	4	0	0	0	0	0	0	0	0	0	1	3	0	3	2	0	0	0	0	0	0	2	1	1	2	3	0	0	0	0	0	1	1	0	1	0	0	0	0	4	0	1	0	1	0	0	0	0	0	0	0	2	0	0	1	0	0	1	0	5	0	0	0	0	0	4	1	1	0	0	0	0	0	1	1	0	0	0	0	0	1	2	0	1	0	0	0	0	0	2	0	1	2	0	0	0	0	0	0	0	0	0	0	0	0	1	0	0	1	0	0	0	0	2	0	0	0	0	1	0	1	0	1	0	0	0	0	2	1	0	1	1	0	2	1	1	0	1	0	0	0	1	1	1	0	0	2	0	0	0	0	0	0	1	0	0	0	0	3	0	0	3	0	0	2	0	1	1	0	3	0	0	0	2	1	0	0	1	0	1	0	0	0	0	0	0	0	2	1	0	0	1	0	1	2	0	0	1	2	1	0	0	0	0	2	0	0	1	1	1	0	0	0	1	0	0	6	0	0	0	0	0	1	0	1	1	1	0	0	0	0	0	2	0	5	0	0	0	1	1	7	1	0	1	1	0	0	0	0	1	0	0	0	4	0	1	0	0	0	0	1	2	0	2	2	0	0	3	1	0	0	0	0	0	0	0	1	0	0	0	0	1	0	1	0	0	0	0	0	3	0	0	0	0	0	2	0	1	0	2	0	1	1	1	0	0	1	1	1	0	0	2	1	0	0	0	2	0	0	0	1	0	1	0	0	2	0	0	8	0	0	0	1	0	0	0	0	0	0	0	0	0	1	1	0	0	0	0	0	0	0	1	2	0	2	0	0	0	1	0	0	8	0	0	1	0	0	0	1	0	0	0	0	0	0	1	0	0	0	0	1	0	1	2	3	0	0	0	1	0	0	0	0	1	0	1	0	0	0	1	0	1	0	3	0	1	1	1	1	0	0	0	0	2	0	3	0	1	0	0	0	0	1	1	0	1	0	0	0	0	0	1	1	0	0	0	0	1	0	0	2	0	0	0	0	0	0	0	0	0	1	0	1	0	0	1	0	0	0	1	0	0	0	0	0	0	2	0	0	0	0	0	0	0	2	0	0	1	0	2	1	1	0	0	0	0	1	1	0	2	1	1	0	0	0	1	1	0	0	0	0	3	0	0	0	2	0	0	1	0	0	0	0	0	1	1	1	0	1	1	0	2	1	1	1	1	0	1	0	1	1	1	1	1	0	0	1	0	0	0	0	0	1	0	0	0	0	1	0	0	0	2	0	0	1	0	0	0	0	0	0	0	0	0	0	0	0	1	3	1	0	4	1	1	0	0	0	1	0	0	0	1	0	0	1	0	0	1	0	2	0	1	2	0	0	0	1	0	5	1	0	1	0	3	0	0	0	2	0	0	0	1	1	0	0	0	1	2	0	3	0	0	0	0	3	0	0	1	0	0	2	0	0	0	0	3	0	1	1	0	1	3	2	1	0	0	0	2	0	1	1	0	0	0	1	0	0	0	1	0	1	0	0	0	6	0	0	0	0	0	0	0	0	1	0	0	0	2	1	0	0	1	0	0	0	0	0	2	0	0	1	0	0	0	0	1	1	1	0	0	0	0	1	4	0	0	0	0	0	1	0	0	1	0	0	0	2	2	0	2	0	0	0	2	1	1	2	0	0	5	2	0	0	1	0	1	0	0	0	0	4	1	3	0	0	0	1	0	0	0	2	2	0	0	0	0	0	0	1	0	0	0	1	5	2	0	1	0	0	0	0	0	1	2	0	0	0	0	0	1	0	0	1	3	0	0	0	0	1	0	0	0	1	1	0	3	0	0	1	0	0	0	0	0	0	0	0	4	0	0	0	0	0	0	0	0	0	0	0	0	1	1	1	4	0	0	0	1	0	0	0	1	0	0	0	0	0	0	3	0	2	0	0	0	0	0	1	0	1	0	0	3	0	0	0	0	0	0	0	1	1	1	3	1	0	0	1	0	0	0	0	0	0	1	0	0	0	0	0	0	0	0	1	0	0	2	1	2	0	0	0	1	0	0	1	0	1	0	0	0	1	0	0	0	0	0	1	3	3	0	0	1	2	1	0	2	0	0	0	0	1	1	0	0	0	1	0	1	3	1	0	0	0	1	0	0	0	0	0	0	0	0	0	0	0	0	2	0	0	0	0	1	0	0	0	0	6	0	0	1	0	0	0	0	0	4	4	1	1	1	0	0	1	0	4	0	0	2	0	0	0	0	1	1	0	0	6	0	0	0	0	1	0	1	0	0	0	0	0	1	0	1	0	0	2	0	0	0	0	0	0	0	1	1	0	1	0	0	0	0	0	2	0	0	0	1	0	0	0	1	1	0	0	0	0	0	0	1	0	0	0	2	0	0	0	4	0	2	0	2	0	0	0	0	0	2	0	0	1	0	2	0	0	0	0	0	0	0	0	0	0	0	0	1	0	0	3	0	0	0	0	0	0	2	0	0	1	1	0	0	0	0	1	0	0	0	0	0	2	0	2	0	0	0	1	1	0	0	0	0	0	1	1	0	0	1	0	0	0	0	1	0	1	1
N0.HOG0006981	0	0	0	0	0	0	0	0	0	0	0	0	0	0	0	0	0	0	0	0	0	0	0	0	0	0	0	0	0	0	0	0	0	0	0	0	0	0	0	0	0	0	0	0	0	0	0	0	0	0	0	0	0	0	0	0	0	0	0	0	0	0	0	0	0	0	0	0	0	0	0	0	0	0	0	0	0	0	0	0	0	0	0	0	0	0	0	0	0	0	0	0	0	0	0	0	0	0	0	0	0	0	0	0	0	0	0	0	0	0	0	0	0	0	0	0	0	0	0	0	0	0	0	0	0	0	0	0	0	0	0	0	0	0	0	0	0	0	0	0	0	0	0	0	0	0	0	0	0	0	0	0	0	0	0	0	0	0	0	0	0	0	0	0	0	0	0	0	0	0	0	0	0	0	0	0	0	0	0	0	0	0	0	0	0	0	0	0	0	0	0	0	0	0	0	0	0	0	0	0	0	0	0	0	0	0	0	0	0	0	0	0	0	0	0	0	0	0	0	0	0	0	0	0	0	0	0	0	0	0	0	0	0	0	0	0	0	0	0	0	0	0	0	0	0	0	0	0	0	0	0	0	0	0	0	0	0	0	0	0	0	0	0	0	0	0	0	0	0	0	0	0	0	0	0	0	0	0	0	0	0	0	0	0	0	0	0	0	0	0	0	0	0	0	0	0	0	0	0	0	0	0	0	0	0	0	0	0	0	0	0	0	0	0	0	0	0	0	0	0	0	0	0	0	0	0	0	0	0	0	0	0	0	0	0	0	0	0	0	0	0	0	0	0	0	0	0	0	0	0	0	0	0	0	0	0	0	0	0	0	0	0	0	0	0	0	0	0	0	0	0	0	0	0	0	0	0	0	0	0	0	0	0	0	0	0	0	0	0	0	0	0	0	0	0	0	0	0	0	0	0	0	0	0	0	0	0	0	0	0	0	0	0	0	0	0	0	0	0	0	0	0	0	0	0	0	0	0	0	0	0	0	0	0	0	0	0	0	0	0	0	0	0	0	0	0	0	0	0	0	0	0	0	0	0	0	0	0	0	0	0	0	0	0	0	0	0	0	0	0	0	0	0	0	0	0	0	0	0	0	0	0	0	0	0	0	0	0	0	0	0	0	0	0	0	0	0	0	0	0	0	0	0	0	0	0	0	0	0	0	0	0	0	0	0	0	0	0	0	0	0	0	0	0	0	0	0	0	0	0	0	0	0	0	0	0	0	0	0	0	0	0	0	0	0	0	0	0	0	0	0	0	0	0	0	0	0	0	0	0	0	0	0	0	0	0	0	0	0	0	0	0	0	0	0	0	0	0	0	0	0	0	0	0	0	0	0	0	0	0	0	0	0	0	0	0	0	0	0	0	0	0	0	0	0	0	0	0	0	0	0	0	0	0	0	0	0	0	0	0	0	0	0	0	0	0	0	0	0	0	0	0	0	0	0	0	0	0	0	0	0	0	0	0	0	0	0	0	0	0	0	0	0	0	0	0	0	0	0	0	0	0	0	0	0	0	0	0	0	0	0	0	0	0	0	0	0	0	0	0	0	0	0	0	0	0	0	0	0	0	0	0	0	0	0	0	0	0	0	0	0	0	0	0	0	0	0	0	0	0	0	0	0	0	0	0	0	0	0	0	0	0	0	0	0	0	0	0	0	0	0	0	0	0	0	0	0	0	0	0	0	0	0	0	0	0	0	0	0	0	0	0	0	0	0	0	0	0	0	0	0	0	0	0	0	0	0	0	0	0	0	0	0	0	0	0	0	0	0	0	0	0	0	0	0	0	0	0	0	0	0	0	0	0	0	0	0	0	0	0	0	0	0	0	0	0	0	0	0	0	0	0	0	0	0	0	0	0	0	0	0	0	0	0	0	0	0	0	0	0	0	0	0	0	0	0	0	0	0	0	0	0	0	0	0	0	0	0	0	0	0	0	0	0	0	0	0	0	0	0	0	0	0	0	0	0	0	0	0	0	0	0	0	0	0	0	0	0	0	0	0	0	0	0	0	0	0	0	0	0	0	0	0	0	0	0	0	0	0	0	0	0	0	0	0	0	0	0	0	0	0	0	0	0	0	0	0	0	0	0	0	0	0	0	0	0	0	0	0	0	0	0	0	0	0	0	0	0	0	0	0	0	0	0	0	0	0	0	0	0	0	0	0	0	0	0	0	0	0	0	0	0	0	0	0	0	0	0	0	0	0	0	0	0	0	0	0	0	0	0	0	0	0	0	0	0	0	0	0	0	0	0	0	0	0	0	0	0	0	0	0	0	0	0	0	0	0	0	0	0	0	0	0	0	0	0	0	0	0	0	0	0	0	0	0	0	0	0	0	0	0	0	0	0	0	0	0	0	0	0	0	0	0	0	0	0	0	0	0	0	0	0	0	0	0	0	0	0	0	0	0	0	0	0	0	0	0	0	0	0	0	0	0	0	0	0	0	0	0	0	0	0	0	0	0	0	0	0	0	0	0	0	0	0	0	0	0	0	0	0	0	0	0	0	0	0	0	0	0	0	0	0	0	0	0	0	0	0	0	0	0	0	0	0	0	0	0	0	0	0	0	0	0	0	0	0	0	0	0	0	0	0	0	0	0	0	0	0	0	0	0	0	0	0	0	0	0	0	0	0	0	0	0	0	0	0	0	0	0	0	0	0	0	0	0	0	0	0	0	0	0	0	0	0	0	0	0	0	0	0	0	0	0	0	0	0	0	0	0	0	0	0	0	0	0	0	0	0	0	0	0	0	0	0	0	0	0	0	0	0	0	0	0	0	0	0	0	0	0	0	0	0	0	0	0	0	0	0	0	0	0	0	0	0	0	0	0	0	0	0	0	0	0	0	0	0	0	0	0	0	0	0	0	0	0	0	0	0	0	0	0	0	0	0	0	0	0	0	0	0	0	0	0	0	0	0	0	0	0	0	0	0	0	0	0	0	0	0	0	0	0	0	0	0	0	0	0	0	0	0	0	0	0	0	0	0	0	0	0	0	0	0	0	0	0	0	0	0	0	0	0	0	0	0	0	0	0	0	0	0	0	0	0	0	0	0	0	0	0	0	0	0	0	0	0	0	0	0	0	0	0	0	0	0	0	0	0	0	0	0	0	0	0	0	0	0	0	0	0	0	0	0	0	0	0	0	0	0	0	0	0	0	0	0	0	0	0	0	0	0	0	0	0	0	0	0	0	0	0	0	0	0	0	0	0	0	0	0	0	0	0	0	0	0	0	0	0	0	0	0	0	0	0	0	0	0	0	0	0	0	0	0	0	0	0	0	0	0	0	0	0	0	0	0	0	0	0	0	0	0	0	0	0	0	0	0	0	0	0	0	0	0	0	0	0	0	0	0	0	0	0	0	0	0	0	0	0	0	0	0	0	0	0	0	0	0	0	0	0	0	0	0	0	0	0	0	0	0	0	0	0	0	0	0	0	0	0	0	0	0	0	0	0	0	0	0	0	0	0	0	0	0	0	0	0	0	0	0	0	0	0	0	0	0	0	0	0	0	0	0	0	0	0	0	0	0	0	0	0	0	0	0	0	0	0	0	0	0	0	0	0	0	0	0	0	0	0	0	0	0	0	0	0	0	0	0	0	0	0	0	0	0	0	0	0	0	0	0	0	0	0	0	0	0	0	0	0	0	0	0	0	0	0	0	0	0	0	0	0	0	0	0	0	0	0	0	0	0	0	0	0	0	0	0	0	0	0	0	0	0	0	0	0	0	0	0	0	0	0	0	0	0	0	0	0	0	0	0	0	0	0	0	0	0	0	0	0	0	0	0	0	0	0	0	0	0	0	0	0	0	0	0	0	0	0	0	0	0	0	0	0	0	0	0	0	0	0	0	0	0	0	0	0	0	0	0	0	0	0	0	0	0	0	0	0	0	0	0	0	0	0	0	0	0	0	0	0	0	0	0	0	0	0	0	0	0	0	0	0	0	0	0	0	0	0	0	0	0	0	0	0	0	0	0	0	0	0	0	0	0	0	0	0	0	0	0	0	0	0	0	0	0	0	0	0	0	0	0	0	0	0	0	0	0	0	0	0	0	0	0	0	0	0	0	0	0	0	0	0	0	0	0	0	0	0	0	0	0	0	0	0	0	0	0	0	0	0	0	0	0	0	0	0	0	0	0	0	0	0	0	0	0	0	0	0	0	0	0	0	0	0	0	0	0	0	0	0	0	0	0	0	0	0	0	0	0	0	0	0	0	0	0	0	0	0	0	0	0	0	0	0	0	0	0	0	0	0	0	0	0	0	0	0	0	0	0	0	0	0	0	0	0	0	0	0	0	0	0	0	0	0	0	0	0	0	0	0	0	0	0	0	0	0	0	0	0	0	0	0	0	0	0	0	0	0	0	0	0	0	0	0	0	0	0	0	0	0	0	0	0	0	0	0	0	0	0	0	0	0	0	0	0	0	0	0	0	0	0	0	0	0	0	0	0	0	0	0	0	0	0	0	0	0	0	0	0	0	0	0	0	0	0	0	0	0	0	0	0	0	0	0	0	0	0	0	0	0	0	0	0	0	0	0	0	0	0	0	0	0	0	0	0	0	0	0	0	0	0	0	0	0	0	0	0	0	0	0	0	0	0	0	0	0	0	0	0	0	0	0	0	0	0	0	0	0	0	0	0	0	0	0	0	0	0	0	0	0	0	0	0	0	0	0	0	0	0	0	0	0	0	0	0	0	0	0	0	0	0	0	0	0	0	0	0	0	0	0	0	0	0	0	0	0	0	0	0	0	0	0	0	0	0	0	0	0	0	0	0	0	0	0	0	0	0	0	0	0	0	0	0	0	0	0	0	0	0	0	0	0	0	0	0	0	0	0	0	0	0	0	0	0	0	0	0	0	0	0	0	0	0	0	0	0	0	0	0	0	0	0	0	0	0	0	0	0	0	0	0	0	0	0	0	0	0	0	0	0	0	0	0	0	0	0	0	0	0	0	0	0	0	0	0	0	0	0	0	0	0	0	0	0	0	0	0	0	0	0	0	0	0	0	0	0	0	0	0	0	0	0	0	0	0	0	0	0	0	0	0	0	0	0	0	0	0	0	0	0	0	0	0	0	0	0	0	0	0	0	0	0	0	0	0	0	0	0	0	0	0	0	0	0	0	0	0	0	0	0	0	0	0	0	0	0	0	0	0	0	0	0	0	0	0	0	0	0	0	0	0	0	0	0	0	0	0	0	0	0	0	0	0	0	0	0	0	0	0	0	0	0	0	0	0	0	0	0	0	0	0	0	0	0	0	0	0	0	0	0	0	0	0	0	0	0	0	0	0	0	0	0	0	0	0	0	0	0	0	0	0	0	0	0	0	0	0	0	0	0	0	0	0	0	0	0	0	0	0	0	0	0	0	0	0	0	0	0	0	0	0	0	0	0	0	0	0	0	0	0	0	0	0	0	0	0	0	0	0	0	0	0	0	0	0	0	0	0	0	0	0	0	0	0	0	0	0	0	0	0	0	0	0	0	0	0	0	0	0	0	0	0	0	0	0	0	0	0	0	0	0	0	0	0	0	0	0	0	0	0	0	0	0	0	0	0	0	0	0	0	0	0	0	0	0	0	0	0	0	0	0	0	0	0	0	0	0	0	0	0	0	0	0	0	0	0	0	0	0	0	0	0	0	0	0	0	0	0	0	0	0	0	0	0	0	0	0	0	0	0	0	0	0	0	0	0	0	0	0	0	0	0	0	0	0	0	0	0	0	0	0	0	0	0	0	0	0	0	0	0	0	0	0	0	0	0	0	0	0	0	0	0	0	0	0	0	0	0	0	0	0	0	0	0	0	0	0	0	0	0	0	0	0	0	0	0	0	0	0	0	0	0	0	0	0	0	0	0	0	0	0	0	0	0	0	0	0	0	0	0	0	0	0	0	0	0	0	0	0	0	0	0	0	0	0	0	0	0	0	0	0	0	0	0	0	0	0	0	0	0	0	0	0	0	0	0	0	0	0	0	0	0	0	0	0	0	0	0	0	0	0	0	0	0	0	0	0	0	0	0	0	0	0	0	0	0	0	0	0	0	0	0	0	0	0	0	0	0	0	0	0	0	0	0	0	0	0	0	0	0	0	0	0	0	0	0	0	0	0	0	0	0	0	0	0	0	0	0	0	0	0	0	0	0	0	0	0	0	0	0	0	0	0	0	0	0	0	0	0	0	0	0	0	0	0	0	0	0	0	0	0	0	0	0	0	0	0	0	0	0	0	0	0	0	0	0	0	0	0	0	0	0	0	0	0	0	0	0	0	0	0	0	0	0	0	0	0	0	0	0	0	0	0	0	0	0	0	0	0	0	0	0	0	0	0	0	0	0	0	0	0	0	0	0	0	0	0	0	0	0	0	0	0	0	0	0	0	0	0	0	0	0	0	0	0	0	0	0	0	0	0	0	0	0	0	0	0	0	0	0	0	0	0	0	0	0	0	0	0	0	0	0	0	0	0	0	0	0	0	0	0	0	0	0	0	0	0	0	0	0	0	0	0	0	0	0	0	0	0	0	0	0	0	0	0	0	0	0	0	0	0	0	0	0	0	0	0	0	0	0	0	0	0	0	0	0	0	0	0	0	0	0	0	0	0	0	0	0	0	0	0	0	0	0	0	0	0	0	0	0	0	0	0	0	0	0	0	0	0	0	0	0	0	0	0	0	0	0	0	0	0	0	0	0	0	0	0	0	0	0	0	0	0	0	0	0	0	0	0	0	0	0	0	0	0	0	0	0	0	0	0	0	0	0	0	0	0	0	0	0	0	0	0	0	0	0	0	0	0	0	0	0	0	0	0	0	0	0	0	0	0	0	0	0	0	0	0	0	0	0	0	0	0	0	0	0	0	0	0	0	0	0	0	0	0	0	0	0	0	0	0	0	0	0	0	0	0	0	0	0	0	0	0	0	0	0	0	0	0	0	0	0	0	0	0	0	0	0	0	0	0	0	0	0	0	0	0	0	0	0	0	0	0	0	0	0	0	0	0	0	0	0	0	0	0	0	0	0	0	0	0	0	0	0	0	0	0	0	0	0	0	0	0	0	0	0	0	0	0	0	0	0	0	0	0	0	0	0	0	0	0	0	0	0	0	0	0	0	0	0	0	0	0	0	0	0	0	0	0	0	0	0	0	0	0	0	0	0	0	0	0	0	0	0	0	0	0	0	0	0	0	0	0	0	0	0	0	0	0	0	0	0	0	0	0	0	0	0	0	0	0	0	0	0	0	0	0	0	0	0	0	0	0	0	0	0	0	0	0	0	0	0	0	0	0	0	0	0	0	0	0	0	0	0	0	0	0	0	0	0	0	0	0	0	0	0	0	0	0	0	0	0	0	0	0	0	0	0	0	0	0	0	0	0	0	0	0	0	0	0	0	0	0	0	0	0	0	0	0	0	0	0	0	0	0	0	0	0	0	0	0	0	0	0	0	0	0	0	0	0	0	0	0	0	0	0	0	0	0	0	0	0	0	0	0	0	0	0	0	0	0	0	0	0	0	0	0	0	0	0	0	0	0	0	0	0	0	0	0	0	0	0	0	0	0	0	0	0	0	0	0	0	0	0	0	0	0	0	0	0	0	0	0	0	0	0	0	0	0	0	0	0	0	0	0	0	0	0	0	0	0	0	0	0	0	0	0	0	0	0	0	0	0	0	0	0	0	0	0	0	0	0	0	0	0	0	0	0	0	0	0	0	0	0	0	0	0	0	0	0	0	0	0	0	0	0	0	0	0	0	0	0	0	0	0	0	0	0	0	0	0	0	0	0	0	0	0	0	0	0	0	0	0	0	0	0	0	0	0	0	0	0	0	0	0	0	0	0	0	0	0	0	0	0	0	0	0	0	0	0	0	0	0	0	0	0	0	0	0	0	0	0	0	0	0	0	0	0	0	0	0	0	0	0	0	0	0	0	0	0	0	0	0	0	0	0	0	0	0	0	0	0	0	0	0	0	0	0	0	0	0	0	0	0	0	0	0	0	0	0	0	0	0	0	0	0	0	0	0	0	0	0	0	0	0	0	0	0	0	0	0	0	0	0	0	0	0	0	0	0	0	0	0	0	0	0	0	0	0	0	0	0	0	0	0	0	0	0	0	0	0	0	0	0	0	0	0	0	0	0	0	0	0	0	0	0	0	0	0	0	0	0	0	0	0	0	0	0	0	0	0	0	0	0	0	0	0	0	0	0	0	0	0	0	0	0	0	0	0	0	0	0	0	0	0	0	0	0	0	0	0	0	0	0	0	0	0	0	0	0	0	0	0	0	0	0	0	0	0	0	0	0	0	0	0	0	0	0	0	0	0	0	0	0	0	0	0	0	0	0	0	0	0	0	0	0	0	0	0	0	0	0	0	0	0	0	0	0	0	0	0	0	0	0	0	0	0	0	0	0	0	0	0	0	0	0	0	0	0	0	0	0	0	0	0	0	0	0	0	0	0	0	0	0	0	0	0	0	0	0	0	0	0	0	0	0	0	0	0	0	0	0	0	0	0	0	0	0	0	0	0	0	0	0	0	0	0	0	0	0	0	0	0	0	0	0	0	0	0	0	0	0	0	0	0	0	0	0	0	0	0	0	0	0	0	0	0	0	0	0	0	0	0	0	0	0	0	0	0	0	0	0	0	0	0	0	0	0	0	0	0	0	0	0	0	0	0	0	0	0	0	0	0	0	0	0	0	0	0	0	0	0	0	0	0	0	0	0	0	0	0	0	0	0	0	0	0	0	0	0	0	0	0	0	0	0	0	0	0	0	0	0	0	0	0	0	0	0	0	0	0	0	0	0	0	0	0	0	0	0	0	0	0	0	0	0	0	0	0	0	0	0	0	0	0	0	0	0	0	0	0	0	0	0	0	0	0	0	0	0	0	0	0	0	0	0	0	0	0	0	0	0	0	0	0	0	0	0	0	0	0	0	0	0	0	0	0	0	0	0	0	0	0	0	0	0	0	0	0	0	0	0	0	0	0	0	0	0	0	0	0	0	0	0	0	0	0	0	0	0	0	0	0	0	0	0	0	0	0	0	0	0	0	0	0	0	0	0	0	0	0	0	0	0	0	0	0	0	0	0	0	0	0	0	0	0	0	0	0	0	0	0	0	0	0	0	0	0	0	0	0	0	0	0	0	0	0	0	0	0	0	0	0	0	0	0	0	0	0	0	0	0	0	0	0	0	0	0	0	0	0	0	0	0	0	0	0	0	0	0	0	0	0	0	0	0	0	0	0	0	0	0	0	0	0	0	0	0	0	0	0	0	0	0	0	0	0	0	0	0	0	0	0	0	0	0	0	0	0	0	0	0	0	0	0	0	0	0	0	0	0	0	0	0	0	0	0	0	0	0	0	0	0	0	0	0	0	0	0	0	0	0	0	0	0	0	0	0	0	0	0	0	0	0	0	0	0	0	0	0	0	0	0	0	0	0	0	0	0	0	0	0	0	0	0	0	0	0	0	0	0	0	0	0	0	0	0	0	0	0	0	0	0	0	0	0	0	0	0	0	0	0	0	0	0	0	0	0	0	0	0	0	0	0	0	0	0	0	0	0	0	0	0	0	0	0	0	0	0	0	0	0	0	0	0	0	0	0	0	0	0	0	0	0	0	0	0	0	0	0	0	0	0	0	0	0	0	0	0	0	0	0	0	0	0	0	0	0	0	0	0	0	0	0	0	0	0	0	0	0	0	0	0	0	0	0	0	0	0	0	0	0	0	0	0	0	0	0	0	0	0	0	0	0	0	0	0	0	0	0	0	0	0	0	0	0	0	0	0	0	0	0	0	0	0	0	0	0	0	0	0	0	0	0	0	0	0	0	0	0	0	0	0	0	0	0	0	0	0	0	0	0	0	0	0	0	0	0	0	0	0	0	0	0	0	0	0	0	0	0	0	0	0	0	0	0	0	0	0	0	0	0	0	0	0	0	0	0	0	0	0	0	0	0	0	0	0	0	0	0	0	0	0	0	0	0	0	0	0	0	0	0	0	0	0	0	0	0	0	0	0	0	0	0	0	0	0	0	0	0	0	0	0	0	0	0	0	0	0	0	0	0	0	0	0	0	0	0	0	0	0	0	0	0	0	0	0	0	0	0	0	0	0	0	0	0	0	0	0	0	0	0	0	0	0	0	0	0	0	0	0	0	0	0	0	0	0	0	0	0	0	0	0	0	0	0	0	0	0	0	0	0	0	0	0	0	0	0	0	0	0	0	0	0	0	0	0	0	0	0	0	0	0	0	0	0	0	0	0	0	0	0	0	0	0	0	0	0	0	0	0	0	0	0	0	0	0	0	0	0	0	0	0	0	0	0	0	0	0	0	0	0	0	0	0	0	0	0	0	0	0	0	0	0	0	0	0	0	0	0	0	0	0	0	0	0	0	0	0	0	0	0	0	0	0	0	0	0	0	0	0	0	0	0	0	0	0	0	0	0	0	0	0	0	0	0	0	0	0	0	0	0	0	0	0	0	0	0	0	0	0	0	0	0	0	0	0	0	0	0	0	0	0	0	0	0	0	0	0	0	0	0	0	0	0	0	0	0	0	0	0	0	0	0	0	0	0	0	0	0	0	0	0	0	0	0	0	0	0	0	0	0	0	0	0	0	0	0	0	0	0	0	0	0	0	0	0	0	0	0	0	0	0	0	0	0	0	0	0	0	0	0	0	0	0	0	0	0	0	0	0	0	0	0	0	0	0	0	0	0	0	0	0	0	0	0	0	0	0	0	0	0	0	0	0	0	0	0	0	0	0	0	0	0	0	0	0	0	0	0	0	0	0	0	0	0	0	0	0	0	0	0	0	0	0	0	0	0	0	0	0	0	0	0	0	0	0	0	0	0	0	0	0	0	0	0	0	0	0	0	0	0	0	0	0	0	0	0	0	0	0	0	0	0	0	0	0	0	0	0	0	0	0	0	0	0	0	0	0	0	0	0	0	0	0	0	0	0	0	0	0	0	0	0	0	0	0	0	0	0	0	0	0	0	0	0	0	0	0	0	0	0	0	0	0	0	0	0	0	0	0	0	0	0	0	0	0	0	0	0	0	0	0	0	0	0	0	0	0	0	0	0	0	0	0	0	0	0	0	0	0	0	0	0	0	0	0	0	0	0	0	0	0	0	0	0	0	0	0	0	0	0	0	0	0	0	0	0	0	0	0	0	0	0	0	0	0	0	0	0	0	0	0	0	0	0	0	0	0	0	0	0	0	0	0	0	0	0	0	0	0	0	0	0	0	0	0	0	0	0	0	0	0	0	0	0	0	0	0	0	0	0	0	0	0	0	0	0	0	0	0	0	0	0	0	0	0	0	0	0	0	0	0	0	0	0	0	0	0	0	0	0	0	0	0	0	0	0	0	0	0	0	0	0	0	0	0	0	0	0	0	0	0	0	0	0	0	0	0	0	0	0	0	0	0	0	0	0	0	0	0	0	0	0	0	0	0	0	0	0	0	0	0	0	0	0	0	0	0	0	0	0	0	0	0	0	0	0	0	0	0	0	0	0	0	0	0	0	0	0	0	0	0	0	0	0	0	0	0	0	0	0	0	0	0	0	0	0	0	0	0	0	0	0	0	0	0	0	0	0	0	0	0	0	0	0	0	0	0	0	0	0	0	0	0	0	0	0	0	0	0	0	0	0	0	0	0	0	0	0	0	0	0	0	0	0	0	0	0	0	0	0	0	0	0	0	0	0	0	0	0	0	0	0	0	0	0	0	0	0	0	0	0	0	0	0	0	0	0	0	0	0	0	0	0	0	0	0	0	0	0	0	0	0	0	0	0	0	0	0	0	0	0	0	0	0	0	0	0	0	0	0	0	0	0	0	0	0	0	0	0	0	0	0	0	0
N0.HOG0006979	0	1	0	0	0	0	0	0	0	0	1	0	1	0	0	0	0	0	0	0	0	1	0	0	3	1	0	0	0	0	0	0	0	1	0	0	0	0	0	0	0	0	1	0	0	0	0	0	0	0	0	0	0	0	2	0	0	0	0	0	0	0	0	0	0	0	0	0	0	0	0	0	0	0	1	3	0	0	0	2	0	0	0	0	0	0	0	0	0	0	0	0	0	0	0	1	0	0	1	1	0	0	0	0	0	0	0	0	0	0	1	0	1	0	0	0	0	0	0	0	0	0	0	1	0	0	1	0	1	0	0	0	0	1	0	0	1	0	0	0	0	1	1	0	0	0	0	2	0	0	2	0	0	2	0	0	0	0	0	0	0	0	0	0	1	0	0	0	0	0	0	0	0	1	1	0	0	1	0	0	0	0	0	0	0	0	1	0	0	1	0	0	0	0	0	0	0	0	1	2	0	0	0	0	0	0	0	1	0	0	0	0	0	1	0	0	0	0	0	2	0	0	0	1	0	0	0	0	0	2	0	0	0	0	0	0	0	3	0	0	0	0	1	0	0	0	0	0	0	1	0	0	0	0	0	0	0	0	1	0	0	1	0	0	0	1	1	0	0	0	1	0	0	0	0	0	0	0	0	0	1	0	0	0	0	0	0	2	0	0	1	0	0	1	0	2	1	0	0	0	0	0	0	1	1	0	0	0	0	0	0	0	2	0	0	1	0	0	0	0	1	0	0	1	0	0	0	1	0	0	0	0	0	2	0	0	0	0	0	0	0	0	1	0	0	0	0	0	0	0	1	0	0	0	1	0	0	1	0	0	0	0	1	1	0	0	0	0	0	0	0	0	2	0	1	1	0	0	1	0	0	1	0	0	0	0	0	0	0	0	0	1	0	0	1	0	0	3	0	1	0	0	0	0	0	0	0	1	0	0	1	0	0	0	0	0	0	0	0	0	0	0	0	0	0	0	0	0	0	0	0	0	0	0	1	0	1	0	0	0	0	0	0	1	0	0	2	0	0	0	1	0	1	1	1	0	0	1	1	1	0	0	1	1	0	0	0	0	0	0	1	0	0	0	0	0	0	0	0	0	0	0	1	0	0	0	0	0	0	0	0	0	0	0	0	0	0	0	0	0	0	0	1	0	0	0	0	1	0	0	0	1	0	0	0	1	0	0	0	0	0	1	0	0	0	0	0	0	0	0	0	0	0	0	2	0	1	1	2	0	0	0	0	0	0	0	1	1	0	0	0	0	1	2	0	0	0	0	0	1	0	2	0	0	0	1	0	0	0	0	0	0	0	0	0	1	3	0	0	0	0	0	0	0	0	1	0	0	1	0	0	0	0	0	0	0	0	0	0	0	0	1	0	0	0	0	0	0	0	1	0	0	0	0	0	0	0	0	0	0	0	0	0	1	0	0	0	0	0	0	1	0	0	0	0	0	0	0	0	0	0	0	1	1	0	1	0	0	0	0	0	0	0	0	0	0	3	0	0	0	0	0	0	0	0	0	0	2	0	1	0	1	0	1	0	0	0	0	0	0	0	0	0	0	0	0	0	0	0	0	0	0	1	0	0	0	0	0	0	0	0	0	1	0	0	0	0	0	0	0	0	1	1	0	0	0	0	0	0	0	0	0	1	0	0	0	0	0	0	1	0	0	0	1	0	0	1	0	0	0	0	0	0	0	0	0	0	0	0	1	0	0	0	0	0	0	1	1	0	0	0	0	0	0	0	0	0	0	0	0	0	0	0	0	0	0	0	0	0	0	0	0	2	0	0	0	0	0	0	0	0	0	1	1	0	0	0	0	0	0	1	2	0	0	0	0	0	0	0	0	0	0	0	0	0	0	0	0	0	0	0	0	0	0	0	0	0	0	1	0	2	0	0	0	0	0	0	0	0	0	0	0	0	1	1	1	0	0	0	0	0	0	0	1	0	2	0	0	0	0	0	1	0	0	0	0	0	0	0	2	2	0	0	0	0	1	0	0	0	0	0	0	0	0	0	0	0	0	0	1	0	1	0	0	0	0	0	0	0	1	2	0	0	0	0	0	0	0	0	1	0	0	1	0	1	0	0	0	0	0	0	0	0	0	0	1	0	0	2	0	0	0	0	0	0	0	1	0	0	0	0	0	0	1	0	0	0	0	0	1	1	0	0	0	1	0	0	1	0	0	0	0	0	0	1	0	0	1	2	0	0	0	2	0	0	0	0	0	0	1	0	1	0	0	0	0	0	1	0	0	0	0	0	1	0	0	0	0	0	0	0	0	0	0	0	0	0	0	0	1	1	0	0	0	1	1	0	1	0	0	0	0	0	0	0	0	0	1	0	0	1	1	0	0	0	0	0	1	0	0	0	0	0	1	0	0	0	0	0	0	0	0	0	0	0	0	0	0	0	0	0	0	0	0	0	0	0	0	0	0	1	0	0	0	0	0	0	0	0	2	0	0	0	0	1	0	0	0	1	0	0	0	0	0	0	0	0	0	0	0	0	1	0	0	1	0	0	1	0	1	0	1	0	1	0	0	0	0	0	0	0	0	0	0	1	0	0	0	0	1	0	0	3	0	0	0	0	0	0	0	0	0	0	0	0	0	0	0	0	0	0	0	0	0	0	1	0	0	0	0	0	0	0	0	0	0	0	0	0	0	0	0	0	0	0	1	1	0	0	0	0	0	0	0	0	0	0	0	0	0	0	0	0	0	0	0	0	0	0	0	0	0	0	0	0	0	0	0	0	0	0	0	1	0	0	0	0	0	0	0	3	0	0	3	0	0	0	0	0	0	0	0	0	0	0	0	0	1	0	0	0	0	0	0	0	0	0	0	0	0	2	0	0	0	0	0	0	0	0	0	0	0	0	0	0	0	0	0	0	0	0	0	0	2	1	0	0	0	2	1	0	0	0	1	0	0	3	0	0	0	0	0	0	0	0	0	0	1	0	0	0	0	0	0	0	0	0	0	0	1	0	0	0	0	0	0	0	0	0	0	0	0	0	0	0	0	0	0	1	0	0	0	0	0	0	0	1	1	0	0	0	0	1	0	0	0	0	0	0	0	0	0	1	0	0	0	0	1	0	0	0	0	0	0	0	0	0	0	0	0	0	1	0	0	1	2	0	0	0	0	0	1	0	0	1	0	0	0	1	0	0	0	0	0	0	0	1	0	0	0	0	0	1	0	0	0	0	0	1	2	0	0	0	0	0	0	0	0	0	0	0	0	0	1	0	0	0	0	0	0	0	0	0	0	0	0	0	0	1	0	1	0	0	0	0	1	0	0	0	0	0	0	0	0	1	0	0	0	0	2	0	0	0	1	0	0	1	0	0	1	0	0	1	0	0	0	0	0	1	0	0	1	0	0	0	0	0	0	0	0	0	0	0	0	0	0	0	0	0	0	0	0	0	0	0	1	0	0	0	0	0	0	0	0	0	0	0	0	0	1	0	0	0	1	0	1	0	0	0	1	0	1	0	1	0	0	0	0	0	0	0	0	1	0	0	0	0	1	0	0	0	0	1	0	0	0	0	0	0	0	0	0	0	0	0	1	1	0	0	0	0	0	0	0	0	0	0	0	0	0	0	4	0	0	0	0	0	0	0	1	0	0	1	0	0	0	0	0	0	0	0	0	0	0	0	0	2	0	0	0	0	1	0	1	1	1	0	0	0	0	0	0	0	0	0	0	0	0	0	0	0	0	0	0	0	0	0	0	0	0	0	0	0	0	0	0	0	0	0	0	0	0	0	0	0	0	0	0	0	0	0	0	0	2	0	0	0	0	0	0	0	0	0	0	1	0	0	0	0	0	0	0	0	2	0	2	0	0	0	1	0	0	0	0	0	0	0	0	0	0	0	0	0	0	4	0	0	0	0	2	0	0	0	0	0	1	1	0	0	0	0	0	1	0	0	0	0	0	1	1	0	0	0	0	0	0	0	1	0	0	0	0	0	0	0	0	0	0	0	0	1	0	0	0	0	0	0	0	0	0	0	1	0	0	0	0	0	0	0	0	0	0	1	0	0	2	1	0	1	0	0	0	0	0	0	1	0	0	0	0	0	0	0	0	0	0	0	0	0	0	0	0	1	0	0	0	1	0	0	0	0	0	0	0	0	1	0	0	0	1	0	0	0	1	0	0	0	0	0	0	1	0	1	2	0	0	0	0	0	1	0	0	0	1	0	0	0	3	0	0	1	0	0	0	0	1	0	1	0	0	0	1	1	0	0	0	0	0	2	1	0	0	0	0	0	1	0	1	1	0	0	0	0	0	1	0	0	0	0	0	0	1	0	0	0	1	0	0	0	0	0	0	0	0	0	0	0	0	0	0	0	0	0	1	0	0	0	0	0	0	0	0	0	0	0	0	0	0	0	0	0	0	0	0	0	0	2	0	0	2	0	0	0	1	1	2	0	0	0	0	0	0	0	0	1	0	0	0	1	0	0	0	0	0	0	0	0	0	0	0	0	0	0	0	0	2	0	0	0	0	0	0	0	0	0	0	0	1	1	0	0	1	1	0	1	0	1	0	0	0	0	0	0	0	0	0	0	0	0	0	0	0	0	0	1	0	0	1	0	0	0	0	0	0	0	0	0	1	0	0	0	0	1	0	1	0	1	0	0	0	0	1	0	0	0	1	0	0	3	0	0	0	0	0	0	0	2	0	0	0	0	0	0	2	0	1	0	0	0	0	0	0	0	0	0	0	0	0	0	1	0	1	0	0	0	0	0	0	0	0	0	0	0	0	0	0	0	0	0	0	0	0	2	0	0	0	0	0	1	0	0	0	0	0	0	0	0	0	0	0	0	0	1	0	0	0	1	0	0	0	0	0	0	0	0	0	1	0	1	1	0	0	0	0	1	0	0	0	0	0	0	0	0	0	0	0	0	0	0	0	0	0	0	0	0	0	0	0	0	0	0	0	0	0	0	0	1	0	0	0	2	0	0	0	0	0	0	0	0	1	0	0	0	1	2	0	0	0	0	0	0	0	0	0	0	0	0	0	0	1	0	0	0	0	0	1	0	0	0	0	0	0	0	0	0	0	0	2	0	0	0	0	0	0	0	0	1	1	2	0	0	0	0	0	1	1	0	0	0	0	0	0	0	0	0	0	0	0	0	0	0	0	1	0	1	0	0	0	0	0	0	0	0	0	0	2	0	1	0	2	0	0	0	0	0	0	0	0	0	0	0	0	0	0	0	0	0	0	1	0	0	0	1	0	0	0	0	0	0	0	0	0	1	1	0	0	0	0	0	2	1	0	1	0	0	0	1	0	0	0	0	1	0	0	0	0	0	1	0	0	0	0	1	0	1	0	0	0	1	1	0	0	0	0	0	1	0	1	0	0	0	0	0	0	0	0	0	0	0	0	0	0	0	1	0	0	0	1	0	0	0	0	0	1	0	0	0	0	0	0	0	0	0	0	0	0	1	0	0	0	0	3	0	1	0	0	0	0	0	0	0	3	0	1	0	0	0	0	0	0	1	0	0	1	0	0	0	0	0	0	0	0	0	0	0	0	1	0	0	0	0	0	0	0	2	0	0	0	0	0	0	0	0	0	0	0	1	0	0	0	0	1	0	1	0	0	0	0	0	0	0	0	0	1	0	0	2	0	0	0	0	0	0	0	0	0	1	0	1	0	0	0	0	0	0	1	0	0	0	0	0	0	0	0	0	0	0	0	0	0	0	0	0	0	0	0	0	0	0	0	0	0	0	0	0	0	0	0	0	0	0	1	0	0	0	0	0	0	0	0	0	3	0	0	2	0	0	0	0	0	0	0	0	0	0	0	0	0	0	0	0	1	0	0	0	0	0	0	0	1	0	0	0	0	0	0	0	0	0	0	2	0	0	3	0	0	0	0	0	0	1	0	0	0	0	2	0	0	0	0	0	0	0	0	0	1	0	0	0	0	0	0	0	0	0	0	3	0	0	0	0	0	0	0	2	0	0	0	0	0	0	0	0	0	0	0	0	0	0	0	0	0	0	0	0	0	0	0	0	0	1	0	0	0	0	0	0	0	1	0	0	0	1	0	0	0	0	0	0	0	0	2	0	0	1	0	0	0	0	0	0	0	0	0	0	1	0	0	0	0	0	0	0	0	0	0	0	0	0	1	0	0	0	0	0	0	0	0	0	0	0	0	0	0	0	0	0	0	0	0	0	1	0	0	0	0	0	0	0	0	0	0	0	0	0	0	1	1	0	0	0	0	0	0	0	1	0	0	0	0	0	0	0	0	0	0	0	0	1	0	0	0	0	0	0	0	1	0	0	1	0	0	0	0	0	1	0	0	0	0	0	0	0	0	0	0	0	0	0	0	0	0	0	0	0	1	0	0	0	0	1	0	0	0	0	1	0	0	0	1	0	0	0	0	0	0	0	0	0	0	0	0	0	0	0	0	3	0	0	0	0	0	0	0	0	0	0	0	0	0	1	0	0	0	0	0	1	3	1	0	1	0	1	0	0	0	1	0	0	0	0	0	0	0	0	0	1	0	0	0	0	0	0	0	0	0	0	0	1	0	0	1	0	0	0	0	0	0	0	0	0	0	0	3	1	1	0	1	0	0	1	0	3	0	0	0	1	0	0	0	0	1	0	0	1	0	0	2	1	0	0	0	0	1	0	0	0	2	0	0	0	0	0	0	0	0	0	0	0	0	0	0	0	0	0	0	0	1	0	0	0	1	0	0	0	0	0	0	0	1	0	0	0	0	0	0	1	0	0	1	1	0	1	0	0	1	0	0	1	0	0	0	0	0	1	0	0	0	0	0	0	0	0	0	0	1	0	0	0	0	0	0	0	0	0	0	0	0	0	0	0	0	0	0	0	1	0	0	0	0	0	0	0	0	0	0	0	1	0	0	0	0	0	0	0	0	0	0	0	0	0	1	0	0	0	0	0	0	0	0	0	3	0	0	0	0	0	0	0	0	0	0	0	0	0	0	0	0	0	0	0	0	0	0	0	0	0	0	1	0	0	0	0	0	0	0	0	0	0	0	0	0	0	0	0	0	0	0	0	0	0	0	0	2	0	0	0	1	0	0	0	0	1	0	0	0	0	0	0	2	0	0	0	0	1	0	1	1	0	0	0	0	0	2	0	0	0	0	0	0	0	0	0	0	1	0	0	0	0	1	1	0	0	0	0	0	0	0	0	0	0	0	0	0	0	0	0	0	0	0	1	0	0	0	0	0	0	0	0	0	0	0	0	0	0	0	0	0	0	0	0	2	0	0	0	0	0	1	1	0	0	0	1	0	0	0	0	0	1	0	0	0	0	0	0	0	1	0	0	0	0	0	0	0	0	0	0	0	0	0	1	0	1	1	0	0	0	0	0	0	0	1	0	0	0	1	0	0	0	0	0	0	0	0	0	1	1	0	0	0	0	1	0	3	1	0	0	0	0	0	1	0	0	0	0	0	0	0	3	0	0	1	0	0	0	1	0	0	1	2	0	0	0	0	0	0	0	1	0	0	2	0	0	0	0	0	0	0	0	0	1	0	0	0	0	0	0	0	0	0	0	0	0	0	0	0	0	0	1	0	0	0	0	0	0	0	0	0	1	0	0	0	0	0	0	0	0	1	0	0	0	3	0	0	0	0	0	0	1	0	0	0	0	0	0	1	0	0	0	0	0	1	0	0	0	0	0	0	0	2	0	0	1	0	0	0	0	0	0	0	0	0	0	0	0	0	0	1	0	0	0	0	0	0	0	0	0	0	0	0	0	0	0	0	0	0	1	0	0	0	0	0	1	0	0	3	0	0	1	0	0	0	0	0	0	1	0	0	0	0	0	0	0	0	0	2	0	0	1	0	0	0	0	0	0	0	1	0	0	1	0	0	0	0	0	0	0	0	1	0	1	0	0	1	0	0	0	1	2	0	0	2	1	0	0	0	0	0	0	0	0	0	0	0	0	1	0	0	0	0	1	0	0	0	0	0	1	0	0	0	2	0	0	0	2	0	0	0	0	1	0	0	0	0	0	1	0	0	0	5	0	0	0	0	0	0	0	0	0	0	0	0	0	0	0	0	0	0	0	0	0	0	0	0	0	1	4	1	0	0	0	0	0	0	1	0	0	0	0	1	0	1	0	0	1	0	1	0	0	0	0	2	0	0	0	0	0	0	0	0	0	0	0	0	0	0	0	0	0	0	0	0	0	0	0	0	0	0	0	0	0	0	0	0	0	0	0	0	0	0	0	0	0	0	0	0	0	0	0	0	1	0	0	0	0	0	0	0	0	0	1	1	0	0	0	0	0	0	0	0	0	0	1	0	0	0	0	0	1	1	0	0	0	0	0	1	0	0	1	0	0	0	0	0	0	0	2	0	2	0	0	0	0	0	0	0	0	0	0	0	0	0	0	1	0	0	0	0	0	0	0	0	0	0	0	0	1	0	0	0	0	0	0	0	0	0	0	0	0	0	0	1	0	0	0	0	0	0	0	0	1	0	1	0	1	0	1	2	0	0	0	1	1	0	1	0	0	0	0	0	0	0	0	0	0	0	1	0	0	0	0	0	0	0	4	2	1	0	0	0	1	0	0	0	1	0	0	0	0	1	0	0	0	0	0	0	0	0	0	0	0	0	0	0	0	0	0	0	1	0	0	2	0	0	0	0	0	0	0	0	0	0	0	1	0	0	2	1	0	0	0	0	0	1	0	0	1	0	1	0	0	0	0	0	0	0	0	1	0	0	1	0	0	0	1	0	0	0	0	0	0	0	0	0	0	0	1	0	0	0	0	1	0	2	0	1	0	2	0	0	0	0	0	0	0	0	0	1	0	0	1	0	0	0	0	0	0	0	0	1	0	0	0	0	0	0	1	0	0	0	0	0	5	1	0	1	0	0	1	0	0	0	0	0	0	0	0	0	0	0	0	0	0	0	0	2	0	0	0	0	0	0	0	0	0	0	4	0	0	0	0	0	0	0	0	0	0	0	0	0	0	0	1	0	1	1	0	1	0	0	0	1	1	0	0	0	0	0	0	0	0	0	1	0	0	0	1	2	0	0	0	0	0	3	1	0	0	1	0	0	0	1	0	0	0	0	0	0	0	0	0	0	0	0	0	0	1	0	0	0	0	0	0	0	0	0	0	0	0	0	0	0	0	0	0	0	0	0	0	0	0	0	0	0	0	0	0	0	0	0	0	0	0	0	0	0	0	0	0	0	0	0	0	0	0	0	0	0	0	0	0	0	0	0	0	0	0	0	0	0	0	0	0	0	0	0	0	0	0	0	0	0	0	0	0	0	0	0	0	0	0	0	0	0	0	0	1	2	0	0	0	1	0	0	0	0	0	0	1	0	0	0	0	0	0	0	0	0	0	0	0	0	0	0	2	0	0	0	0	0	0	0	0	0	0	0	2	0	1	0	0	0	0	0	1	0	0	0	0	0	0	1	0	0	1	0	0	0	0	2	0	0	0	0	0	0	0	0	3	2	0	0	0	0	0	0	0	0	0	0	0	0	0	0	0	0	0	0	0	0	0	0	1	0	0	0	0	0	1	0	0	0	0	0	0	0	0	0	0	0	0	0	0	0	0	1	0	0	0	1	1	0	6	0	1	0	0	0	0	1	0	0	0	0	0	0	0	0	0	0	0	0	0	1	0	0	0	0	0	0	0	0	0	0	0	0	0	0	0	0	0	0	1	0	1	0	0	0	0	0	0	0	0	1	0	0	0	0	0	0	0	0	1	0	0	0	0	0	0	0	0	0	0	0	0	0	1	0	1	0	0	1	0	1	0	0	1	1	0	0	0	1	0	2	0	0	0	0	0	1	0	0	2	1	0	0	0	0	0	0	1	0	0	1	0	1	0	0	3	1	0	0	0	1	0	0	0	0	0	0	0	0	0	0	0	0	0	0	0	0	0	0	0	0	0	0	1	0	0	0	0	1	0	0	1	0	0	1	0	0	0	0	0	1	2	1	0	0	0	1	0	1	0	1	0	0	0	0	1	0	0	1	0	0	0	0	0	0	0	0	0	2	0	0	0	1	0	0	0	0	0	0	1	1	0	0	0	0	0	0	0	0	0	0	0	0	0	0	0	0	1	0	0	0	0	0	0	0	0	0	0	0	0	1	1	2	0	0	0	0	0	0	1	0	0	0	0	0	1	1	0	0	0	0	0	0	0	0	0	0	0	0	1	0	0	2	0	0	0	1	0	0	0	0	0	1	0	0	0	0	0	0	0	2	0	0	0	0	0	0	0	0	1	0	2	0	0	1	0	0	0	0	2	0	1	0	0	1	0	0	1	0	1	0	0	0	0	0	0	0	0	0	0	1	0	0	1	0	1	2	0	0	0	0	0	0	1	1	0	0	1	0	0	0	0	0	0	0	0	0	0	1	0	0	0	0	0	0	0	0	0	0	0	0	0	1	0	0	0	0	0	0	1	0	0	1	0	0	1	0	0	0	0	0	0	0	0	0	0	0	0	0	0	1	0	0	0	2	0	0	0	0	0	0	1	0	0	2	0	0	0	0	0	0	1	0	0	0	1	1	0	0	0	0	0	0	0	0	0	1	0	0	0	0	0	0	0	0	1	0	0	0	0	0	0	0	0	0	0	1	0	0	1	0	1	0	0	0	0	2	0	0	0	0	2	1	0	0	0	0	0	2	0	0	0	0	1	0	0	0	1	0	0	0	0	0	1	0	1	0	0	0	0	0	0	0	0	0	0	1	1	2	0	0	0	0	0	0	1	0	0	0	2	0	0	0	1	0	0	0	0	0	0	0	0	0	0	0	0	0	1	4	0	0	0	0	0	0	0	0	1	0	0	0	0	1	0	0	0	0	0	0	0	0	0	0	0	1	0	0	0	0	0	0	0	2	0	0	2	0	2	0	0	0	0	1	0	0	0	0	1	0	0	0	1	0	0	0	0	0	2	0	0	2	0	0	0	0	0	0	1	1	0	0	0	0	0	0	0	1	0	0	0	0	0	1	0	0	0	0	4	1	1	1	0	0	0	0	0	2	0	0	0	0	0	0	0	0	0	0	0	0	0	0	0	0	0	0	0	0	0	0	0	0	0	0	0	0	0	1	0	0	2	0	1	0	0	0	0	0	0	1	1	0	0	1	0	0	0	0	0	1	0	0	0	0	0	2	0	0	0	0	0	0	0	0	0	0	0	0	0	0	0	0	1	1	0	0	0	0	0	0	0	0	0	0	0	0	0	0	0	0	0	0	3	0	0	0	0	0	0	0	1	0	0	0	0	0	2	0	0	0	0	0	0	0	0	0	0	1	0	1	0	0	0	0	0	0	0	0	0	0	0	0	0	0	1	0	0	0	0	0	0	0	0	0	0	0	0	0	0	0	0	0	0	0	0	0	0	0	0	0	0	0	0	1	0	0	0	0	0	0	0	1	0	0	0	1	0	0	0	0	0	0	0	0	0	1	0	0	0	0	0	0	0	0	0	2	2	0	0	0	0	0	0	0	0	0	3	0	0	1	0	0	0	0	0	1	0	1	0	0	0	1	1	2	1	0	0	0	0	0	0	0	0	0	0	0	1	3	2	0	0	0	0	3	1	0	0	1	0	0	0	0	0	0	0	0	1	0	0	0	0	0	0	1	0	1	0	0	1	0	0	0	0	0	0	0	0	0	0	2	0	0	1	0	0	0	0	1	0	0	0	0	0	1	0	0	0	0	0	0	0	0	1	0	0	1	0	0	0	0	0	0	1	0	0	0	0	0	0	0	0	0	0	0	0	0	0	1	0	1	0	0	0	0	0	1	1	0	0	0	0	0	0	0	0	0	0	0	0	0	3	0	0	0	0	0	0	1	0	0	0	0	0	0	0	0	0	0	0	0	0	0	0	0	1	0	0	0	0	0	0
N0.HOG0006987	1	2	0	1	0	0	1	0	0	1	0	0	1	5	0	0	0	0	0	0	1	1	0	0	0	0	0	0	1	0	0	2	2	0	2	0	0	2	0	1	3	1	0	0	0	0	0	5	7	1	0	0	1	0	1	0	1	1	0	0	0	0	0	1	0	1	0	1	0	1	0	0	0	0	1	0	0	1	0	1	1	2	1	0	0	1	0	1	0	3	0	2	3	0	0	0	0	1	2	0	2	0	0	1	3	1	1	0	1	1	2	0	0	0	1	1	2	1	0	0	0	1	0	1	2	2	0	1	0	0	0	0	0	0	2	0	1	1	1	0	0	0	0	1	0	0	1	8	0	0	0	0	9	3	7	0	0	1	1	1	0	0	0	0	0	0	0	0	1	1	0	0	0	0	1	0	0	3	1	3	0	5	1	0	1	0	1	1	2	3	0	0	0	1	1	2	1	0	1	3	0	1	1	0	1	2	0	0	0	1	0	1	0	0	1	1	6	6	0	0	1	0	1	0	1	2	0	0	0	0	1	0	0	1	0	2	0	0	0	0	1	3	1	4	1	0	9	0	1	1	1	1	0	0	0	1	1	2	0	0	2	0	0	0	7	0	0	0	2	0	0	0	0	1	1	0	2	0	0	0	1	1	0	1	0	0	0	0	2	0	1	3	0	1	0	0	0	0	0	0	3	0	0	0	0	0	1	0	0	2	0	0	1	1	0	1	4	0	0	2	1	2	2	1	0	2	0	2	0	0	0	1	0	1	1	0	1	2	0	0	1	0	2	1	0	0	0	1	3	0	1	0	1	1	0	0	0	1	0	0	0	2	0	1	0	5	3	4	1	0	3	0	0	1	0	0	0	2	0	0	0	0	1	1	0	1	0	0	0	1	0	1	2	0	0	0	3	4	3	1	3	0	1	0	1	0	0	1	1	1	1	1	1	0	0	0	2	3	0	0	0	0	1	0	1	5	1	1	0	0	1	0	1	1	0	2	1	0	0	1	3	0	0	0	3	0	1	1	0	2	2	1	2	0	1	1	0	0	2	8	0	0	3	1	0	0	0	0	0	5	0	0	2	2	0	0	0	0	0	4	1	0	0	1	0	0	1	1	0	3	0	1	1	1	1	1	1	0	1	2	1	0	1	0	2	2	0	0	0	0	0	1	0	1	1	0	0	1	2	0	1	1	0	0	0	2	1	1	1	1	0	0	0	0	0	0	0	0	1	0	2	0	1	1	2	2	0	1	0	0	1	0	1	4	0	2	0	0	0	1	0	0	0	1	0	0	1	4	5	1	0	0	0	4	5	0	1	0	0	1	0	0	0	0	0	0	1	0	1	2	0	0	0	1	2	1	1	2	0	1	2	0	0	0	0	0	0	0	1	1	3	1	0	0	0	0	5	0	0	1	0	1	0	0	1	2	0	0	0	0	0	1	0	0	2	0	1	0	1	2	0	1	0	1	0	0	0	1	1	0	3	0	1	0	0	1	2	0	0	2	0	0	1	1	0	0	3	2	1	0	4	0	2	2	1	1	0	2	1	1	1	2	1	0	0	0	0	1	0	0	0	4	1	1	2	0	0	0	0	1	0	0	0	1	1	0	1	1	0	2	1	1	1	2	0	0	3	0	1	0	0	1	1	0	1	2	1	0	0	0	1	0	0	4	0	1	1	0	3	3	2	0	0	1	2	0	0	0	1	3	0	3	1	0	0	3	3	0	0	0	0	0	0	0	0	0	1	0	1	0	0	1	1	4	0	0	1	0	0	2	1	0	0	0	0	0	1	1	1	1	0	0	1	1	0	1	0	1	0	3	1	0	0	0	0	0	0	1	0	0	1	0	0	0	0	1	0	0	1	2	0	0	2	1	1	0	0	0	1	1	0	1	1	2	0	1	0	0	3	1	0	2	2	0	1	0	0	0	2	0	0	1	0	1	0	0	0	1	0	0	0	1	2	0	0	0	0	0	0	0	0	1	1	1	1	0	0	1	1	2	0	2	3	0	0	1	0	2	0	0	0	0	0	0	0	3	0	1	0	0	2	0	1	0	2	0	0	0	0	1	0	3	0	1	1	2	1	0	0	0	0	0	0	0	0	1	1	1	0	0	0	2	0	0	0	0	1	1	0	0	1	1	1	2	1	0	1	0	2	1	1	1	1	0	0	0	0	2	0	1	0	0	1	0	0	3	1	0	0	2	0	0	1	0	0	1	0	1	0	1	0	1	0	1	0	1	0	0	1	0	0	2	0	0	0	2	0	1	1	0	1	0	0	1	2	0	1	1	0	1	2	1	0	2	0	0	0	1	0	1	0	0	0	0	0	0	1	0	1	0	2	0	0	1	0	1	0	2	2	0	0	1	0	0	0	1	0	1	0	0	1	2	3	1	0	1	0	1	1	0	0	8	0	1	0	2	3	1	2	1	0	2	0	0	5	1	0	0	1	0	1	3	0	0	0	1	0	2	0	0	0	1	1	0	0	3	1	0	0	0	0	0	4	1	2	0	1	0	2	1	0	0	1	2	0	0	1	0	0	0	0	0	0	1	1	1	1	2	0	0	0	0	2	1	0	2	0	0	1	2	0	1	2	1	1	0	0	2	2	0	0	1	1	0	1	1	0	0	2	0	0	0	0	1	3	0	1	2	1	1	0	0	1	0	0	0	1	1	1	0	0	0	0	1	0	0	7	1	0	1	0	0	0	0	0	0	3	0	0	0	0	3	1	1	1	0	3	0	0	0	3	1	0	1	0	2	0	0	1	1	1	0	1	0	0	0	0	2	0	3	0	0	0	0	0	0	1	0	2	0	0	1	0	0	2	1	1	1	0	0	0	2	0	0	1	0	0	0	2	1	0	0	0	0	2	0	1	0	0	0	0	0	1	2	0	0	0	2	3	1	1	2	0	2	0	0	3	0	2	1	0	1	0	1	0	0	2	1	0	2	1	0	0	2	3	0	1	1	0	3	1	0	0	0	1	1	3	1	0	1	1	1	1	0	2	0	2	5	3	0	1	0	0	0	1	0	4	0	1	0	4	5	0	0	0	2	0	0	2	0	3	0	1	1	0	0	1	0	1	1	0	2	2	2	1	0	3	0	2	2	1	0	1	0	2	2	0	0	1	0	3	0	0	1	0	0	0	1	1	0	2	0	0	0	0	0	0	2	0	1	0	0	5	0	2	3	1	0	3	1	0	1	3	0	0	0	0	1	3	0	0	3	0	0	1	1	9	0	1	0	0	1	4	0	1	0	3	1	0	0	0	2	1	0	2	2	0	0	0	1	0	0	3	1	0	0	0	1	1	3	1	0	1	1	0	1	1	0	1	6	1	1	0	0	0	0	1	1	1	2	0	0	1	0	0	0	0	0	4	0	0	2	1	0	1	2	0	0	0	1	0	6	1	0	0	0	0	1	2	1	0	3	1	0	0	0	0	0	0	0	5	0	0	1	2	1	1	0	0	1	0	0	4	0	0	0	0	0	0	0	7	2	1	0	0	2	3	1	0	0	2	1	1	2	0	1	0	0	2	0	0	0	1	2	1	0	0	1	2	1	0	10	0	0	3	0	6	0	0	2	1	0	1	2	1	0	1	2	1	0	4	0	0	0	0	1	2	6	0	1	0	1	1	0	0	0	1	0	0	0	1	0	0	0	3	1	0	3	0	3	0	0	1	0	3	1	0	0	1	1	0	3	1	0	0	0	0	0	2	0	0	0	0	0	1	0	2	0	1	0	1	0	0	0	0	2	5	0	0	0	2	1	0	1	0	1	0	0	2	1	0	0	0	1	0	1	1	1	3	0	3	2	3	0	0	0	1	0	0	2	0	0	1	0	2	1	2	1	0	0	4	0	0	0	1	0	0	0	0	2	0	0	1	2	0	0	3	0	0	3	1	1	2	0	0	0	1	0	0	0	0	1	2	0	0	0	1	1	0	3	0	0	1	0	0	0	0	1	0	2	1	0	0	0	0	2	0	0	0	1	3	2	0	1	2	0	0	0	1	4	0	1	0	1	1	1	2	0	2	0	1	0	0	5	1	0	0	0	0	1	0	0	0	1	0	0	0	1	0	1	1	1	0	0	1	1	0	0	0	1	0	1	2	1	1	1	1	0	0	1	2	0	2	1	1	1	1	0	0	0	1	0	0	0	1	2	2	1	0	0	1	0	0	0	0	0	0	0	2	0	4	7	0	0	0	4	0	2	1	1	1	2	1	0	0	0	0	1	0	1	0	0	0	0	0	1	0	3	4	0	0	0	0	0	0	0	0	2	1	0	0	0	2	0	0	0	2	1	0	0	1	0	0	0	2	2	1	0	0	0	0	2	1	0	0	0	0	0	0	1	0	2	0	1	1	2	0	0	0	2	1	2	1	0	1	0	0	0	0	1	0	0	1	0	2	1	1	0	1	0	2	0	0	1	1	0	1	0	0	2	2	0	0	0	1	1	0	6	0	1	1	0	1	0	1	0	1	0	0	2	3	0	0	1	0	0	0	0	0	1	0	0	0	0	0	0	0	1	1	4	1	1	0	0	1	0	1	1	0	0	3	1	0	0	0	0	1	0	0	0	1	1	0	2	0	1	1	0	0	0	1	1	1	0	1	0	2	1	0	1	0	0	0	0	0	2	2	1	2	0	1	0	0	0	0	0	4	5	2	1	0	1	4	0	0	2	4	1	0	0	0	0	2	0	0	0	1	0	5	2	1	1	3	1	0	0	0	0	0	5	0	1	0	0	0	1	0	3	2	2	1	0	1	1	0	0	0	0	0	0	0	0	1	1	2	0	1	1	0	3	1	1	1	1	3	2	2	0	0	0	2	1	0	2	0	0	1	0	0	3	0	1	2	0	0	0	0	1	2	0	0	0	2	0	4	1	0	0	0	0	0	0	0	0	0	1	0	1	0	0	0	1	0	1	1	0	0	0	1	0	2	0	0	0	1	1	0	0	0	0	0	0	0	0	0	0	1	1	0	1	2	3	0	0	0	0	0	0	0	1	2	0	2	0	0	2	0	0	0	4	0	0	1	1	0	0	0	3	2	0	1	2	0	0	1	1	2	0	0	0	0	0	1	0	0	0	3	1	0	0	1	3	1	1	0	0	0	3	0	2	0	0	2	0	0	1	1	0	0	0	0	0	1	3	2	2	0	0	1	3	1	0	0	2	2	0	0	0	0	1	0	0	0	0	0	0	1	1	6	0	1	1	0	0	0	2	0	0	0	3	1	0	0	0	0	0	0	2	0	0	0	0	0	1	1	2	2	1	0	0	2	2	0	0	0	2	0	2	1	1	0	1	1	2	1	0	1	2	0	0	1	0	1	0	0	0	1	3	0	0	5	0	0	0	0	1	0	2	2	0	0	0	0	1	0	0	0	0	0	0	0	1	1	0	0	1	0	0	0	1	0	1	0	1	1	4	0	0	3	0	1	1	1	0	0	0	2	0	0	0	1	3	0	0	1	2	1	0	0	0	0	2	4	2	2	0	0	0	1	1	1	0	0	1	0	0	2	1	1	0	0	0	0	0	2	2	1	3	1	0	1	4	0	2	0	0	1	2	2	1	0	0	0	0	0	2	0	0	1	1	0	0	2	1	0	0	0	0	0	0	1	5	0	0	0	0	1	1	1	0	0	0	1	0	0	1	0	1	0	2	1	0	0	0	1	0	2	0	1	1	0	0	0	1	1	0	0	1	1	2	0	1	0	1	0	0	3	1	0	0	2	0	0	0	1	0	0	1	0	1	0	2	1	1	4	0	2	1	0	0	0	1	0	0	0	1	3	0	0	1	0	0	1	1	1	2	0	1	1	2	0	0	0	3	3	1	1	0	1	0	1	1	0	0	0	0	1	1	3	1	0	0	2	0	1	0	0	1	0	0	2	1	0	2	1	3	1	1	0	0	0	0	0	1	0	2	1	1	0	2	0	0	1	4	1	1	0	0	1	1	0	0	0	0	1	0	0	0	3	0	0	0	0	0	1	0	0	0	1	0	1	1	1	1	0	1	1	0	2	1	1	0	5	0	0	0	1	1	1	1	0	2	2	0	0	2	0	1	1	0	0	0	1	5	1	1	0	0	1	0	0	0	0	1	0	4	3	0	0	0	1	0	0	0	2	0	1	0	0	1	1	1	1	0	0	1	0	3	0	0	0	1	0	1	0	7	0	3	6	2	0	1	0	2	0	1	2	1	0	0	0	0	0	1	1	2	1	1	0	1	0	6	0	2	2	4	3	2	1	0	0	1	0	0	1	1	0	0	0	2	0	0	1	2	1	2	2	1	0	0	0	1	0	1	0	0	0	0	1	1	0	0	4	0	0	1	0	0	1	0	0	1	1	0	0	0	0	0	1	0	0	1	4	0	4	1	0	1	0	0	1	1	0	1	0	0	2	0	0	2	0	1	2	1	0	0	0	1	0	1	3	1	0	0	1	0	1	3	1	0	0	3	0	0	0	3	1	5	0	2	1	2	2	0	1	0	2	0	1	0	0	0	0	1	0	2	0	1	0	0	2	2	0	2	2	0	0	1	1	0	5	0	2	0	1	2	1	2	0	0	0	0	0	2	0	1	1	2	0	0	0	0	1	0	2	1	3	0	2	2	0	0	0	1	1	0	1	0	0	0	1	0	0	4	2	3	3	0	0	1	2	3	2	0	0	0	2	0	0	1	2	1	1	2	0	0	0	1	0	2	2	0	0	0	0	0	1	0	1	1	1	0	1	0	0	1	0	0	1	4	0	0	5	0	0	1	0	0	0	0	0	0	2	1	1	5	0	1	1	0	2	1	1	1	1	1	0	1	0	1	0	0	0	1	1	0	0	2	1	1	0	1	0	0	0	2	0	0	0	1	2	0	4	0	0	1	1	0	0	1	1	0	1	1	0	0	4	3	1	0	6	0	0	2	2	1	5	0	0	1	0	0	1	0	0	1	0	1	2	2	1	0	0	0	0	3	1	0	0	2	1	2	0	3	1	3	0	0	0	1	0	2	0	1	0	0	1	0	0	0	1	0	0	0	1	5	2	0	0	0	2	0	0	4	0	0	1	1	1	3	0	0	0	0	1	1	0	0	0	1	2	0	3	1	0	0	2	0	4	0	0	0	1	0	0	2	0	1	1	0	3	0	2	1	1	1	0	0	1	0	0	0	1	0	2	0	1	0	2	2	0	1	0	2	0	0	1	1	1	0	0	3	0	1	0	0	1	1	2	0	0	1	2	3	1	1	0	0	0	4	0	1	1	3	0	0	0	1	2	0	1	2	0	0	0	0	0	0	0	0	0	0	1	1	1	2	2	0	1	4	0	2	0	1	1	2	4	0	1	1	0	0	4	5	1	0	2	1	0	2	1	0	0	0	0	1	1	0	1	0	0	0	0	1	2	1	0	0	2	0	0	0	0	0	0	0	0	1	1	1	2	0	1	0	3	1	0	0	1	2	2	1	4	0	1	0	0	0	0	0	2	0	1	4	2	1	2	0	0	2	2	0	0	2	1	1	0	0	0	0	1	1	0	1	2	1	0	2	0	1	4	0	0	0	8	2	3	1	1	2	0	1	1	0	12	1	1	0	0	2	0	0	0	1	1	3	1	0	1	0	0	1	1	0	1	2	1	1	1	0	0	0	0	0	0	0	2	2	1	0	0	0	1	2	0	0	1	2	1	1	0	1	0	2	1	1	0	0	1	1	2	4	0	3	0	0	0	1	0	1	0	0	1	0	0	1	1	0	1	0	3	1	0	1	2	0	0	0	0	0	0	2	0	0	0	0	0	0	0	0	0	1	0	1	0	1	3	1	0	1	0	0	0	0	1	0	1	1	0	0	0	1	1	1	2	1	1	0	0	0	2	2	0	1	0	1	0	1	1	0	3	0	1	0	0	4	0	1	0	1	0	1	0	1	0	2	1	0	0	1	0	0	0	0	0	0	0	0	0	0	0	2	0	0	1	2	0	0	0	1	0	0	3	1	0	1	5	0	2	2	0	1	3	0	1	0	1	0	1	2	0	0	3	0	0	0	0	1	0	0	0	0	1	0	0	1	0	1	1	1	0	4	0	0	2	2	2	0	0	3	0	2	1	1	0	0	2	2	2	0	0	0	0	3	0	0	2	0	0	1	0	0	1	1	2	1	0	0	1	3	0	1	2	1	0	0	1	0	0	0	0	0	0	0	2	0	0	0	0	0	0	1	1	0	2	5	2	3	2	5	1	0	2	0	1	0	1	1	1	0	1	0	1	0	3	0	0	1	0	0	1	0	0	0	1	0	0	0	0	0	0	3	0	3	0	1	2	0	2	0	0	0	0	0	2	1	2	0	1	0	2	0	1	0	1	0	0	1	1	0	0	1	3	1	1	0	0	1	0	0	4	1	0	0	0	1	3	0	0	1	0	0	1	0	1	1	0	1	0	0	1	0	2	1	0	2	4	1	0	1	1	0	1	0	1	0	1	1	0	1	0	0	0	1	1	1	5	1	0	1	0	2	0	0	0	3	0	1	0	0	0	0	0	0	1	0	0	0	2	1	4	0	0	0	0	0	0	1	0	0	0	4	1	1	1	1	1	1	0	1	0	0	0	2	0	0	0	0	0	1	0	2	1	0	0	0	0	1	0	0	1	1	0	4	0	0	1	3	0	1	0	4	0	1	1	2	2	0	1	0	0	0	0	1	0	0	0	0	0	1	1	4	1	0	0	1	0	0	1	0	2	0	1	0	1	2	1	3	0	0	0	3	0	1	1	0	1	1	2	1	1	0	0	0	1	1	0	0	0	0	0	0	1	5	2	4	1	0	0	1	1	0	3	1	1	0	2	0	0	0	0	0	2	1	0	1	1	1	0	0	0	0	0	1	0	0	1	0	0	1	0	0	0	0	7	3	0	0	0	0	1	1	2	0	1	4	0	3	1	1	0	1	1	0	1	0	0	0	0	1	0	0	0	1	0	1	0	0	0	0	0	1	0	1	0	0	0	0	0	0	0	0	1	0	0	0	0	1	1	0	1	0	1	2	2	0	3	2	1	0	0	0	1	1	0	1	0	1	3	0	0	1	0	0	4	0	2	1	1	1	0	4	1	0	1	2	1	1	1	0	1	0	1	0	0	1	0	0	1	0	1	1	1	0	0	0	0	1	0	0	0	0	2	0	0	0	0	2	1	0	0	0	1	0	0	2	1	0	1	3	2	1	0	1	0	1	0	1	5	0	0	1	0	2	0	0	0	1	1	0	0	1	2	0	1	1	2	0	2	0	2	0	0	0	1	0	2	0	2	0	0	2	0	0	0	1	1	2	4	0	1	4	0	1	0	1	0	0	1	1	1	0	1	2	0	0	0	1	1	1	0	1	0	1	2	1	0	0	1	1	0	1	1	2	0	0	1	1	0	2	0	1	1	1	1	0	3	0	2	0	0	0	0	0	0	2	0	0	0	0	1	0	1	1	1	0	1	0	2	2	2	0	0	5	3	0	0	0	0	1	0	2	0	1	2	0	0	0	0	0	0	1	0	0	0	0	0	2	1	3	0	1	0	1	1	0	1	2	0	1	1	0	1	3	3	0	2	1	0	2	0	0	0	0	0	0	0	1	1	1	2	4	0	0	1	0	1	1	2	0	0	2	0	2	1	1	1	1	0	0	2	0	1	1	3	1	0	1	1	0	0	1	2	0	1	0	0	0	2	1	2	0	2	1	0	2	0	0	1	1	1	0	2	1	0	0	0	0	2	0	0	0	0	1	0	0	2	1	0	0	1	0	0	1	2	0	0	1	0	0	0	0	0	2	2	0	1	2	1	2	0	1	1	2	0	0	1	1	0	0	0	3	0	1	3	1	0	0	2	1	1	0	1	0	2	0	0	1	2	1	3	0	0	7	0	0	3	1	1	0	0	1	2	3	0	0	1	0	0	0	2	0	2	0	0	0	0	1	1	0	0	1	0	0	0	0	0	0	2	3	0	1	1	1	0	0	0	1	3	0	2	0	1	0	0	0	4	0	0	0	1	0	3	0	1	1	1	0	0	0	1	0	0	0	0	0	0	0	0	1	1	0	0	0	0	0	0	1	1	0	1	0	0	1	1	1	1	0	3	0	0	2	2	0	0	0	2	1	0	0	0	0	0	1	1	0	0	0	0	0	0	0	1	0	1	1	0	0	1	1	0	1	3	0	1	0	0	1	0	1	1	0	2	2	2	0	0	2	0	0	0	0	0	1	1	4	1	0	0	2	0	2	1	0	2	0	1	0	1	0	0	0	0	0	1	2	0	1	0	0	1	7	0	2	0	0	1	0	0	2	3	0	0	0	0	1	3	2	0	0	2	1	3	2	0	0	1	0	1	0	0	0	0	1	4	1	0	0	2	0	0	1	1	0	0	0	0	0	0	2	1	4	0	1	1	1	6	0	1	1	0	2	0	1	0	0	1	0	0	3	0	0	1	2	0	2	2	1	1	0	0	0	0	0	1	0	0	1	0	0	1	0	1	3	0	0	0	0	0	0	1	3	0	1	1	0	0	0	0	1	0	0	0	0	0	0	0	0	0	1	1	0	0	1	1	0	0	1	0	1	0	1	2	1	0	1	0	0	0	0	0	0	0	0	0	0	1	0	1	0	0	4	1	0	0	1	1	3	1	0	2	0	2	0	0	0	0	0	0	0	0	0	3	0	2	2	0	0	0	1	2	1	0	0	0	0	1	0	3	0	2	0	1	0	1	1	0	1	1	3	0	0	1	0	0	1	0	2	0	0	0	3	1	0	0	0	2	0	0	0	1	0	0	0	0	0	0	1	1	2	0	2	0	1	2	1	0	1	1	2	0	1	1	0	0	0	0	1	3	1	0	1	0	0	0	0	0	0	1	0	0	0	0	1	0	0	2	0	1	0	0	1	0	0	1	4	1	1	0	1	0	3	0	1	1	0	1	1	2	0	0	0	1	0	0	3	2	3	1	1	0	0	1	0	0	0	1	1	0	1	0	2	0	2	1	3	0	0	0	0	2	0	1	1	0	1	2	6	1	0	0	0	2	9	0	0	0	1	0	0	1	1	1	0	1	1	1	0	0	0	0	2	2	1	1	0	0	0	0	2	0	0	4	1	0	2	0	1	0	0	1	1	2	0	0	0	1	2	0	0	0	1	2	0	0	1	4	1	6	1	0	2	1	0	0	1	0	0	0	0	2	2	1	0	0	0	0	1	1	0	0	1	2	0	0	0	0	0	1	0	1	0	0	1	0	0	0	0	1	0	1	2	6	0	1	1	1	3	0	1	0	0	1	0	0	0	0	0	0	0	0	1	0	0	2	3	1	0	1	0	0	0	0	2	0	1	1	2	1	1	0	0	0	0	1	0	0	4	2	0	0	2	0	0	1	0	0	1	0	1	1	0	0	0	0	2	0	0	3	1	2	1	0	6	0	0	0	0	0	2	2	0	1	1	0	0	0	0	0	2	1	1	2	1	0	2	0	1	1	1	1	0	1	0	0	3	0	0	0	0	0	1	1	0	0	0	0	0	1	0	0	4	2	0	0	0	0	0	1	1	0	1	0	0	2	0	0	1	2	0	0	0	0	0	1	1	0	0	0	1	0	0	1	0	0	1	0	0	1	0	1	0	0	0	6	0	0	0	1	1	2	2	0	1	0	0	2	0	0	1	5	0	0	1	2	1	1	0	3	0	0	0	0	0	1	2	0	0	1	2	1	1	0	2	0	0	1	2	2	2	0	1	0	0	0	0	0	0	0	0	0	1	0	0	0	0	0	1	0	2	1	1	2	0	0	0	0	0	0	0	0	0	1	0	0	0	2	0	0	1	1	0	0	3	1	2	0	5	1	0	0	4	0
N0.HOG0008888	1	0	0	0	0	0	0	1	0	0	4	1	2	0	2	0	1	0	0	1	0	0	1	0	0	0	0	0	1	0	0	3	0	2	1	0	0	1	0	0	2	4	1	0	0	0	0	0	0	1	2	1	0	0	2	2	0	2	3	1	5	0	0	0	0	0	0	1	3	0	0	2	0	0	0	0	0	0	1	2	0	0	0	1	0	0	1	0	0	0	0	3	0	0	0	2	1	1	3	2	5	1	1	0	2	1	0	1	1	1	1	0	1	0	1	1	2	0	0	0	1	5	1	1	0	0	0	0	0	0	1	0	0	1	0	1	0	0	0	0	1	3	3	0	2	0	0	2	0	0	2	0	0	3	1	0	1	0	0	0	2	0	0	2	0	1	0	0	0	0	0	1	2	3	3	0	1	3	0	0	0	0	0	0	0	2	2	1	1	2	2	0	0	1	2	3	0	0	0	1	0	0	0	0	0	2	1	1	1	0	0	3	0	1	1	1	1	0	0	4	0	0	0	1	1	0	0	0	0	0	1	0	1	1	0	0	0	1	0	1	1	0	2	3	0	1	0	1	0	1	0	0	0	0	0	2	0	0	1	0	2	2	0	0	0	0	0	0	1	1	6	0	0	0	0	0	0	0	1	0	1	1	0	1	0	2	0	1	0	0	1	1	0	3	1	3	0	1	0	0	0	0	0	1	0	1	2	2	0	1	0	0	3	0	2	1	3	0	0	1	1	0	1	0	0	0	0	2	0	2	0	1	0	1	2	0	0	1	0	0	0	0	0	0	0	1	1	2	1	1	2	0	0	2	1	0	0	1	0	0	0	0	4	1	0	4	0	1	1	0	0	0	0	0	3	1	0	0	0	0	0	0	0	0	0	1	2	0	0	0	4	0	1	0	2	0	1	8	2	1	3	1	1	0	1	3	2	0	1	0	1	1	0	1	2	1	0	1	0	0	0	0	4	1	0	0	0	0	0	1	0	1	2	4	1	0	2	2	2	2	0	2	1	1	3	0	2	0	2	1	1	0	3	1	0	0	0	3	6	2	0	4	2	0	0	1	0	0	2	3	0	0	1	1	0	0	2	0	0	1	1	0	3	2	0	0	1	1	0	0	0	0	1	0	0	0	2	0	8	3	2	2	0	0	3	0	0	0	0	2	0	0	0	0	0	1	0	1	0	0	0	0	1	0	1	0	0	1	0	0	0	0	0	1	0	0	2	0	0	1	0	0	0	3	0	1	0	0	0	1	1	2	1	4	0	3	0	1	0	0	3	1	3	1	2	1	0	1	3	0	3	2	1	0	2	2	0	0	0	0	0	1	2	0	0	0	0	0	1	1	1	0	0	0	1	1	0	2	1	2	1	0	0	1	1	0	2	0	5	3	0	1	1	0	0	0	0	1	0	0	1	0	1	0	0	0	0	0	0	1	1	0	1	2	2	0	0	0	1	2	0	1	1	1	1	0	0	0	1	0	0	2	1	0	1	0	1	0	0	0	0	0	0	0	0	0	0	1	1	0	0	1	0	4	0	0	0	0	0	2	0	1	0	0	1	0	0	2	1	0	0	1	3	0	0	0	0	0	1	2	1	1	1	1	0	0	0	1	3	1	0	0	1	1	0	1	3	0	0	0	1	1	3	0	1	1	0	1	0	2	0	2	0	2	1	2	3	1	2	1	0	0	1	0	0	0	0	0	0	0	1	0	1	0	1	3	1	0	0	0	0	0	0	0	1	1	1	1	0	1	0	0	0	1	3	2	0	2	0	2	1	0	2	0	0	0	0	0	2	0	0	0	0	0	2	0	0	0	1	2	1	1	1	1	3	4	0	2	0	0	0	0	3	0	0	0	3	0	0	0	1	0	0	0	0	1	3	0	2	1	0	0	2	0	0	0	0	0	3	0	0	1	0	0	0	3	0	0	0	1	0	1	0	0	1	1	0	0	0	3	0	1	0	0	0	0	1	0	0	5	1	0	2	0	1	1	0	0	2	0	0	0	2	1	3	1	0	0	1	0	1	1	1	0	1	1	1	2	1	3	1	0	1	0	0	2	1	0	1	1	3	1	1	0	3	0	5	2	0	0	0	0	1	0	0	2	0	1	1	1	1	0	1	1	0	0	1	2	1	0	2	0	0	1	1	0	1	1	1	0	3	0	0	2	2	1	0	1	0	1	0	0	0	2	0	0	1	0	1	0	0	0	0	0	0	1	0	1	0	3	0	3	1	0	1	0	2	4	0	1	1	4	1	1	0	0	0	0	7	1	0	0	0	2	1	0	0	0	1	0	0	2	0	1	2	3	2	1	0	0	4	0	0	1	2	0	0	0	1	0	2	0	3	0	1	2	0	2	2	1	1	0	1	2	0	0	0	0	2	1	0	0	4	1	2	0	1	0	2	0	3	1	0	1	1	1	2	0	0	0	0	1	1	0	2	1	0	1	2	1	0	0	0	0	1	0	0	0	1	1	0	2	2	0	0	0	1	0	1	0	0	0	2	0	0	0	0	0	4	0	1	1	0	0	0	1	1	0	0	0	0	0	0	2	0	0	0	0	0	1	2	0	1	0	0	0	0	1	0	2	2	1	0	1	1	0	0	1	2	0	1	0	0	1	1	0	0	0	5	0	0	0	1	1	0	0	1	1	0	1	0	0	0	0	0	1	0	0	3	4	0	0	0	0	0	1	1	0	1	0	1	1	0	0	0	0	0	0	0	1	0	1	0	2	0	6	0	1	0	2	1	1	0	1	2	0	0	0	1	1	2	1	0	2	0	0	0	0	0	0	1	1	1	0	0	0	0	2	2	0	1	0	0	0	0	1	0	1	0	2	0	0	1	0	1	2	1	1	1	0	1	0	1	0	1	0	1	0	0	0	0	2	1	4	0	0	0	2	2	2	2	0	0	3	3	1	0	2	1	2	1	2	0	1	0	0	0	0	2	0	0	0	0	6	2	1	0	2	0	0	0	0	0	1	2	2	4	2	0	0	0	1	2	1	1	0	0	1	7	0	0	0	0	0	0	0	3	1	1	0	1	4	0	0	1	1	1	0	4	0	0	1	3	0	0	1	1	1	0	1	0	1	0	0	1	0	0	1	0	0	0	0	2	1	1	1	0	2	0	0	0	0	0	1	0	0	1	0	2	0	0	0	0	1	1	2	3	1	1	0	0	0	0	0	1	0	3	0	1	4	0	2	0	0	2	0	0	1	1	1	0	1	0	1	0	0	1	1	0	0	0	0	1	0	1	1	1	0	1	0	1	0	0	0	2	1	0	7	0	1	1	0	2	0	0	0	0	0	1	6	0	0	0	1	0	0	1	0	0	2	0	0	0	0	1	0	0	0	2	0	0	0	0	0	0	1	0	0	1	0	0	0	1	0	2	0	4	2	0	0	0	0	1	1	0	2	1	0	2	0	3	2	1	0	1	0	0	0	0	1	0	3	0	0	2	0	0	0	0	3	0	0	2	0	0	1	1	0	0	1	1	0	1	0	0	1	1	6	0	0	0	0	0	1	0	0	0	0	2	1	0	4	0	1	1	0	1	0	6	0	1	0	2	0	1	0	0	0	2	0	0	6	0	0	0	2	0	0	1	2	1	0	4	0	0	0	1	2	0	4	1	0	1	0	0	2	3	0	1	1	0	1	1	0	0	0	1	2	0	0	2	0	2	3	0	2	0	0	0	1	1	0	1	0	0	0	0	0	1	1	1	4	0	0	1	0	1	0	1	0	0	1	0	0	0	0	0	1	2	0	2	1	0	1	0	1	1	0	2	1	0	2	2	0	0	1	0	1	1	1	4	2	2	0	3	2	0	2	0	1	1	1	1	0	1	0	0	0	0	1	0	1	1	1	2	1	3	0	1	1	0	1	0	0	4	0	4	0	0	0	1	1	1	1	0	0	1	0	1	2	0	0	1	2	0	1	0	3	1	0	0	1	2	0	1	0	0	1	1	3	2	0	0	1	0	1	0	0	0	0	0	3	1	1	2	0	1	1	0	3	1	2	1	1	0	1	0	0	2	0	1	2	0	2	0	0	0	1	0	2	0	4	2	0	2	0	0	1	1	1	0	0	1	0	0	1	1	0	0	0	1	0	0	0	0	0	1	1	0	0	1	0	0	0	1	0	0	0	2	0	0	2	5	2	1	0	1	1	0	0	1	0	0	2	1	0	1	1	1	1	2	2	0	0	0	0	3	2	0	1	0	1	1	0	1	0	1	4	1	0	0	0	1	0	0	1	1	1	1	1	0	1	1	1	0	1	0	0	0	1	2	1	3	4	0	0	0	1	0	0	0	1	0	0	0	0	1	0	1	1	0	5	0	0	1	0	0	0	1	1	0	2	1	0	0	1	1	1	1	1	0	0	1	4	2	0	1	3	2	2	0	1	1	2	1	2	2	1	0	0	7	0	1	1	0	0	6	2	0	2	0	0	1	0	1	0	0	2	0	0	0	1	0	0	1	0	0	3	2	0	1	4	1	1	0	1	0	0	1	0	0	0	2	0	6	1	1	1	0	2	0	0	0	1	1	2	2	0	2	0	2	0	3	0	0	0	0	0	0	0	0	1	4	2	0	2	0	2	1	2	0	0	2	1	3	2	3	0	0	0	0	2	0	1	0	1	0	1	1	0	1	1	0	0	0	3	0	2	2	0	0	0	1	0	1	2	0	0	1	0	2	0	1	0	4	0	0	0	0	2	0	5	1	0	0	0	1	0	0	0	0	0	1	0	0	1	1	0	0	0	0	0	1	0	0	1	2	1	2	0	0	0	0	0	1	1	0	0	1	0	2	4	1	0	2	0	1	0	1	2	0	0	0	1	0	3	1	0	0	2	0	2	0	1	0	0	0	1	0	0	1	0	2	1	0	2	0	0	0	0	1	0	0	0	0	0	2	1	1	1	1	0	1	1	0	4	0	1	1	2	1	0	0	0	0	0	3	0	0	0	0	0	0	0	0	0	0	0	1	0	0	1	0	1	0	0	1	1	0	4	1	1	3	1	2	3	1	1	0	0	1	1	1	1	0	2	1	5	2	1	0	0	0	0	0	0	0	0	2	0	0	1	0	1	0	0	2	0	0	2	1	1	1	1	1	0	1	0	0	2	0	1	1	0	0	0	1	0	0	0	1	0	0	1	0	4	0	1	0	5	0	0	0	3	2	0	1	0	1	0	1	1	2	2	3	4	2	2	0	1	3	0	1	6	2	1	1	3	0	0	3	0	1	2	0	0	0	0	0	0	0	0	1	2	0	1	0	0	0	0	0	0	0	1	0	0	0	0	0	0	1	0	2	0	1	0	0	2	1	0	0	0	0	0	1	0	0	1	1	0	0	0	1	1	1	2	1	1	3	2	0	0	1	1	0	0	1	0	1	0	1	2	0	0	0	1	1	1	0	0	0	1	0	1	0	0	0	0	2	1	1	3	1	0	0	0	0	0	1	0	0	0	0	0	3	1	1	2	1	2	1	0	1	2	2	0	0	0	0	1	1	1	0	1	0	0	5	1	1	1	0	1	0	0	0	2	0	1	0	0	0	1	3	2	0	0	0	1	0	1	0	0	0	0	1	1	1	1	4	2	0	0	0	3	1	1	0	0	1	0	0	1	0	4	0	0	0	2	2	0	0	0	1	2	1	1	0	0	0	0	0	0	1	0	1	0	0	0	6	0	0	0	0	1	0	0	2	0	4	1	0	0	0	0	2	0	1	1	0	0	0	1	0	1	0	2	0	0	1	0	0	2	0	3	1	0	0	0	0	0	3	1	1	1	2	0	0	0	0	1	0	2	0	2	1	1	2	1	3	0	0	0	0	2	0	1	0	0	1	2	3	1	1	2	1	0	0	0	2	0	0	3	3	0	0	1	0	0	1	2	0	0	0	1	0	2	3	0	1	2	0	1	1	2	0	0	3	0	0	0	0	3	1	0	2	0	1	0	0	3	1	0	0	0	1	0	1	0	0	0	0	0	1	1	1	1	0	0	2	0	1	0	0	0	0	0	1	0	0	0	0	0	3	0	2	0	0	1	0	1	2	1	0	0	0	1	1	0	0	0	0	0	0	1	7	0	0	1	0	0	1	1	0	1	0	0	0	1	0	1	1	0	0	0	0	0	0	0	1	1	0	1	1	2	1	0	0	0	0	1	0	2	0	2	0	0	0	0	0	3	0	6	2	1	0	1	0	1	0	0	1	2	0	1	0	2	1	1	0	0	0	2	0	2	0	0	3	2	4	0	1	1	1	0	0	0	1	0	0	3	1	0	2	1	1	3	0	2	0	0	0	0	0	0	0	0	0	0	2	0	1	3	1	0	0	4	0	0	1	1	1	1	1	1	0	0	1	0	1	0	0	0	1	0	3	0	1	2	0	0	0	0	1	2	0	0	2	0	2	2	0	0	0	1	0	0	1	1	0	0	0	0	0	0	1	0	0	2	1	0	1	0	1	0	1	0	1	1	1	2	1	0	1	0	0	0	0	0	4	2	1	0	0	0	1	0	1	0	0	0	0	0	1	2	2	1	0	1	0	0	0	0	0	1	2	0	2	0	0	0	2	0	1	0	0	0	2	1	0	3	0	1	0	0	0	1	0	1	0	0	1	0	0	1	1	0	0	2	2	2	0	0	1	1	0	1	6	0	1	1	1	0	0	0	1	0	1	3	0	4	1	0	2	0	0	0	0	2	0	0	2	0	2	2	0	0	0	0	0	2	1	2	3	3	0	0	1	1	2	0	1	1	0	1	2	0	1	0	1	0	1	0	0	0	1	0	1	1	0	0	0	2	0	0	0	1	1	1	0	0	0	0	0	0	0	1	0	1	2	2	0	0	0	0	0	3	2	2	1	0	0	0	1	0	3	1	1	1	0	0	0	2	3	3	0	1	0	2	0	0	2	1	0	0	2	0	1	0	0	1	1	1	2	0	1	0	0	1	1	0	1	2	0	0	0	1	1	2	1	1	7	2	0	2	0	0	3	0	0	3	0	3	2	0	0	0	1	1	0	1	1	2	0	1	0	3	1	1	0	2	0	1	1	0	0	0	1	2	1	4	0	0	0	0	0	1	1	0	1	0	5	0	1	1	2	0	1	0	1	2	2	0	0	1	0	1	0	0	5	4	0	1	2	1	0	3	0	0	1	0	0	3	0	1	2	0	0	0	1	1	1	1	0	1	2	2	1	1	0	0	0	1	1	0	1	0	2	2	0	0	0	2	0	0	1	0	0	2	2	0	1	1	2	0	0	1	0	2	2	0	2	0	0	0	2	0	1	0	0	0	0	0	0	2	2	1	0	0	2	0	2	1	3	1	2	1	0	0	2	0	2	1	1	0	0	4	0	0	0	0	0	1	1	0	1	2	2	0	5	2	0	0	0	2	0	1	0	2	0	0	2	0	2	0	1	1	1	0	4	0	0	0	0	0	1	0	0	0	1	1	0	0	0	0	0	1	0	0	0	0	3	1	1	1	0	0	1	1	0	0	3	1	0	2	1	0	0	1	0	0	0	0	0	2	1	0	0	2	2	0	0	1	0	0	3	1	2	1	0	1	1	1	0	0	1	2	0	2	2	0	2	3	3	0	3	2	0	0	2	0	0	1	0	0	1	3	2	0	0	0	1	6	0	0	1	0	1	3	0	0	0	0	0	0	0	0	1	1	1	0	1	0	1	0	1	1	1	1	0	2	2	0	0	2	0	0	0	2	0	4	0	0	0	1	1	2	3	0	0	1	1	0	1	0	0	2	0	0	1	1	0	1	1	0	1	0	1	0	1	0	1	1	0	0	0	4	1	0	1	0	0	0	0	0	2	1	0	0	0	2	0	0	0	2	0	0	2	0	2	0	2	1	1	2	2	1	0	0	1	1	0	3	2	2	0	0	0	1	3	1	0	0	1	1	0	1	0	0	0	1	2	0	0	0	0	0	7	1	0	0	1	1	0	0	3	0	2	0	0	1	2	1	1	1	0	0	0	0	0	1	0	0	0	0	0	4	1	0	0	0	0	0	1	0	2	0	1	0	0	2	2	0	0	1	1	0	1	2	0	0	0	0	1	0	3	0	2	1	1	0	0	3	3	1	2	0	1	3	1	2	1	0	0	0	0	0	0	1	1	1	0	1	4	1	0	1	1	1	0	0	1	1	2	0	0	1	0	0	1	0	0	0	0	0	0	0	1	3	0	1	0	0	2	1	1	0	1	1	0	2	1	1	0	0	0	0	1	0	1	0	1	0	0	0	2	2	0	1	0	1	0	0	1	1	0	2	0	2	3	1	1	1	0	1	0	2	3	1	0	0	0	0	0	0	2	2	1	1	2	0	0	0	1	1	0	0	0	0	1	1	0	0	1	3	0	0	3	1	1	0	1	0	0	1	0	0	0	1	0	3	0	0	0	1	4	0	1	2	0	0	1	2	2	1	1	1	3	0	0	0	0	1	1	0	3	2	2	1	0	0	2	1	0	0	2	0	2	0	1	4	1	1	1	0	0	0	1	0	0	0	0	0	1	0	4	0	1	2	0	0	4	0	0	3	3	0	1	1	1	0	0	0	1	0	2	0	0	0	0	1	0	1	0	1	0	0	0	0	1	1	3	2	1	4	0	0	1	0	0	0	3	0	0	1	2	1	1	0	3	0	0	2	1	2	0	0	1	0	1	0	0	0	0	1	0	1	0	3	0	1	1	0	0	1	0	1	0	1	2	0	2	0	1	0	0	0	2	0	4	0	1	2	2	4	1	1	1	1	1	2	0	1	0	0	0	3	0	4	0	0	1	1	1	2	2	1	0	1	0	1	0	1	0	0	0	0	1	0	0	0	0	0	2	0	1	2	0	0	2	0	2	0	0	0	0	2	2	1	2	1	0	0	0	0	1	1	0	1	3	1	1	3	1	1	0	0	1	3	1	0	1	3	3	0	1	0	0	1	0	0	1	3	0	1	1	1	0	0	0	0	1	2	3	1	1	0	1	0	1	0	2	0	3	0	0	0	0	2	0	3	0	1	0	2	5	1	0	2	0	3	2	2	1	0	1	1	0	0	0	0	2	1	0	1	1	0	0	0	0	0	0	1	0	0	1	0	1	0	0	0	1	3	0	1	2	0	0	3	0	0	1	0	1	0	0	0	3	0	0	2	0	0	1	1	2	3	0	0	0	0	1	1	1	0	2	0	0	2	0	0	1	0	0	1	0	0	1	1	3	0	1	1	0	1	0	1	0	0	0	0	3	0	1	2	0	4	0	0	0	0	4	1	1	0	0	0	4	0	0	1	2	0	0	0	0	0	0	0	1	2	2	0	1	0	0	0	1	0	0	1	0	0	0	0	1	2	0	0	0	0	2	1	0	0	0	0	1	0	2	0	0	0	2	0	2	0	0	1	0	2	0	1	0	0	1	0	0	2	0	2	0	0	1	0	0	3	2	2	3	0	1	0	0	1	0	2	3	2	0	0	0	0	2	3	0	0	0	0	0	2	1	0	0	1	2	0	0	0	0	1	0	1	0	0	0	0	0	2	0	0	1	0	0	0	0	0	2	4	0	0	3	1	1	1	1	4	5	0	3	1	0	0	2	1	2	0	1	0	0	0	0	1	0	0	0	0	1	0	1	1	1	0	0	0	1	0	3	0	0	0	0	0	1	0	1	3	0	0	0	0	0	1	0	2	1	0	2	0	8	0	0	4	1	0	0	0	0	1	1	1	0	1	0	0	0	0	2	0	0	1	2	0	0	1	0	2	1	2	0	1	1	2	2	1	0	1	1	0	0	3	1	0	1	2	2	3	0	1	0	3	0	0	0	6	0	0	0	0	1	1	0	3	1	0	0	1	0	0	4	2	0	0	1	0	0	1	1	1	0	3	3	0	3	1	1	0	2	2	0	1	0	0	0	0	1	0	1	1	1	0	1	0	0	1	0	1	0	0	1	1	3	0	1	1	1	0	1	1	0	1	0	2	1	3	0	0	4	3	1	1	0	1	0	0	0	3	0	0	0	0	2	0	0	2	0	1	0	1	0	0	1	0	0	0	0	0	1	1	1	1	4	1	0	0	1	2	0	0	0	1	2	1	0	5	0	3	1	1	0	1	0	4	1	1	1	0	0	0	0	0	0	2	1	1	0	0	1	0	0	1	1	0	3	0	0	0	0	1	0	2	0	0	1	0	0	0	1	0	0	0	0	0	0	1	0	0	0	1	0	0	0	0	2	0	0	0	1	2	0	0	1	0	0	0	3	0	0	1	0	0	0	0	1	0	2	0	1	2	0	1	0	0	0	1	1	0	1	0	0	3	1	0	1	0	0	0	1	2	0	0	2	0	4	2	0	1	0	1	0	0	0	3	1	1	2	0	0	0	1	1	1	0	0	1	1	1	0	0	1	2	0	0	1	1	0	1	1	3	3	0	0	1	0	1	1	1	1	1	0	1	2	0	0	1	3	0	0	2	0	0	2	1	0	0	1	1	2	2	1	0	0	2	0	1	3	1	0	1	1	2	0	1	0	0	3	2	1	0	0	3	0	0	0	0	0	0	3	0	3	0	1	0	0	1	1	0	1	1	0	1	2	0	1	0	2	0	2	0	1	0	0	0	1	2	1	1	0	1	0	0	3	3	1	0	1	0	1	0	0	1	1	0	1	1	0	0	2	0	1	0	0	0	1	0	1	0	0	0	0	3	0	5	0	0	0	1	1	1	1	0	0	0	5	1	0	0	0	0	1	0	0	0	1	1	2	0	0	0	0	2	1	0	1	0	0	1	1	1	0	0	0	1	0	1	0	0	0	1	0	0	0	0	2	2	1	1	0	0	0	0	1	0	1	0	0	2	0	0	2	1	3	1	0	1	0	1	0	0	0	0	1	3	0	1	1	0	0	0	2	1	1	0	0	1	1	1	0	0	0	2	2	4	1	0	0	0	2	1	2	0	1	0	1	0	1	0	1	1	0	1	1	0	2	0	1	0	2	0	0	2	0	7	0	1	0	1	3	1	0	2	1	2	0	1	0	0	1	0	1	1	0	2	2	4	1	1	0	4	0	0	0	2	3	0	0	0	1	0	0	0	1	1	3	1	2	0	0	0	0	0	0	1	0	1	2	0	1	3	1	1	0	0	1	2	0	0	0	0	0	1	0	0	1	0	0	0	3	0	0	1	0	2	0	0	2	0	1	0	0	0	0	0	4	1	3	0	0	0	1	0	0	0	0	0	1	1	0	1	1	1	1	0	2	0	0	0	1	1	2	0	0	3	1	0	0	0	2	0	0	3	2	0	2	0	0	2	1	0	0	1	0	2	0	0	1	0	2	1	1	0	0	0	2	1	0	4	0	1	0	0	0	0	3	1	1	0	2	1	0	0	0	1	1	2	1	0	1	0	1	0	0	0	1	0	1	0	2	0	0	0	0	0	0	1	0	1	0	0	2	0	0	2	3	1	1	1	0	1	0	7	0	0	0	0	2	1	0	5	0	3	1	0	0	1	1	3	3	1	0	0	0	0	5	1	1	2	0	1	0	0	2	2	2	0	0	3	1	0	3	1	2	2	1	0	2	3	0	1	4	1	0	0	0	0	0	1	1	0	0	1	0	0	0	0	0	0	0	0	0	0	1	0	0	0	0	0	2	0	0	1	1	0	4	2	0	1	0	0	0	2	2	0	0	0	2	0	2	1	1	0	0	0	0	0	5	7	1	0	0	0	0	1	0	0	0	0	1	0	0	2	0	0	0	3	0	1	3	4	0	0	0	2	0	2	0	0	0	0	0	1	0	1	2	0	0	1	0	1	0	2	0	1	2	2	0	1	2	0	0	1	2	0	1	0	1	0	1	0	0	0	0	1	1
N0.HOG0001798	0	0	0	0	0	0	0	0	0	0	0	0	0	0	0	0	0	0	0	0	0	0	0	0	0	0	0	0	0	0	0	0	0	0	0	0	0	0	0	0	0	0	0	0	0	0	0	0	0	0	0	1	0	0	0	0	0	0	0	1	0	0	1	0	0	0	0	0	0	0	0	0	0	0	0	0	0	0	0	0	0	0	0	0	0	0	0	1	0	0	0	0	0	0	0	0	0	2	0	0	0	0	0	0	0	0	0	0	0	0	0	0	0	0	0	1	0	0	0	0	0	0	0	0	0	0	0	0	0	0	0	0	0	0	0	0	0	0	0	0	0	0	0	1	0	0	0	1	0	0	0	0	1	0	1	0	0	1	0	0	0	0	0	0	0	0	0	0	0	0	0	0	0	0	1	0	0	0	0	0	0	0	0	0	0	0	1	0	0	0	0	1	0	0	0	0	0	0	0	0	0	0	0	0	0	0	0	0	0	0	0	0	0	0	0	0	0	0	0	0	0	0	0	0	0	0	0	0	0	0	1	0	0	0	0	0	0	0	0	0	0	0	0	0	0	0	0	0	1	0	0	0	0	0	0	2	0	0	0	0	0	0	0	0	1	0	0	0	0	0	0	0	0	0	0	0	0	0	0	0	0	0	0	0	0	1	0	0	0	0	0	0	0	1	0	0	0	0	0	0	0	0	0	0	0	0	0	0	0	0	0	0	0	0	0	0	0	0	0	0	0	0	0	0	0	0	0	2	1	0	0	0	0	0	0	0	0	0	0	0	0	0	0	0	0	0	0	0	0	0	0	0	0	0	0	1	0	0	0	0	0	0	0	0	0	0	0	0	0	0	0	0	0	0	0	0	0	0	0	0	0	0	0	0	0	0	0	0	0	0	1	0	0	0	0	0	0	0	0	0	0	0	0	0	0	1	0	0	0	0	0	0	0	0	0	0	0	0	0	0	0	0	1	0	0	0	0	0	0	0	1	0	0	0	0	0	0	0	0	0	0	0	0	0	2	0	0	0	0	0	0	0	0	0	0	1	0	1	0	1	0	0	0	0	0	0	0	0	0	0	0	0	0	0	0	0	0	0	1	1	0	0	1	0	0	0	0	0	2	0	0	0	0	0	0	0	0	0	1	0	0	0	0	0	2	0	0	0	0	1	0	0	1	1	0	0	0	1	0	0	1	0	0	0	0	0	0	0	0	0	0	0	0	0	0	0	0	0	0	0	0	0	0	0	0	0	0	0	0	0	0	0	0	1	0	0	0	0	0	0	0	0	0	0	0	0	1	0	0	0	1	0	0	1	0	0	0	0	0	0	0	0	0	0	0	0	0	0	0	0	0	0	0	0	0	0	0	0	0	0	0	0	0	0	0	0	0	0	0	0	0	0	0	0	0	0	0	0	0	0	0	0	0	0	0	0	0	0	0	0	0	0	0	0	0	1	0	0	1	0	0	0	0	0	0	0	0	0	0	0	0	0	1	0	0	0	0	0	0	0	0	0	0	0	0	2	0	0	1	0	1	1	0	0	0	0	0	0	0	0	0	1	0	0	0	0	0	0	0	0	0	0	0	0	0	0	0	0	0	0	0	0	0	0	0	0	0	0	0	0	0	0	1	0	0	0	0	0	0	1	0	0	0	0	1	0	0	0	0	0	0	0	0	0	0	0	0	0	0	0	0	0	0	0	0	0	0	0	0	0	0	0	0	0	0	0	0	0	0	0	0	0	0	0	0	0	0	0	0	0	0	0	0	0	0	0	0	0	0	1	0	0	0	0	0	0	0	0	0	0	0	0	0	0	0	0	0	0	0	0	0	1	0	0	1	0	0	0	0	0	0	0	0	1	0	0	0	0	0	0	0	0	0	1	0	0	0	0	1	0	0	0	0	0	1	0	0	1	0	0	0	1	0	0	0	0	0	0	0	1	0	0	0	0	0	1	0	0	0	1	0	0	0	0	0	0	0	1	0	0	0	0	0	0	0	0	0	0	1	0	0	0	0	0	0	0	0	0	0	0	0	0	0	0	0	0	0	0	0	0	1	0	0	0	0	0	0	0	0	0	0	0	0	0	0	0	0	0	0	1	0	1	0	0	0	0	0	1	0	0	0	0	0	0	0	0	0	0	1	0	1	0	1	0	0	0	0	0	1	0	0	0	0	0	0	0	0	0	0	0	0	0	0	0	0	0	0	0	0	0	0	0	1	0	0	0	0	0	0	0	0	0	0	0	0	0	1	0	0	0	0	0	0	0	0	0	0	0	0	0	0	0	0	0	0	0	0	0	0	0	0	0	0	0	0	0	0	0	0	0	0	0	0	1	0	0	0	0	0	0	0	0	1	0	0	0	0	0	0	0	0	0	0	0	0	0	0	0	0	0	0	0	0	0	0	0	0	0	0	0	0	0	0	0	0	0	0	0	0	0	0	0	0	0	0	0	0	0	0	0	0	0	0	0	1	0	0	0	0	0	0	1	0	0	0	0	0	0	0	0	0	0	0	0	1	1	0	0	0	0	0	0	0	0	0	0	0	0	0	0	0	0	0	0	0	0	0	0	0	0	0	0	0	0	0	0	0	0	1	0	0	1	0	0	0	0	0	1	0	0	0	0	0	0	0	1	0	0	0	0	0	0	0	0	0	0	0	0	0	0	0	0	0	0	0	0	0	0	0	0	0	0	0	0	0	0	0	0	0	0	0	0	0	1	0	0	0	0	0	0	0	0	0	0	0	1	0	0	0	0	0	0	0	1	0	0	0	0	0	0	0	0	0	0	0	0	0	0	0	1	0	0	0	0	0	0	0	0	0	1	0	0	0	0	0	1	0	0	0	0	0	0	0	0	0	0	0	0	0	0	0	0	0	0	0	0	0	0	1	0	0	1	1	0	0	0	0	0	1	0	0	1	0	1	1	0	0	0	0	0	1	0	0	0	0	1	0	0	0	0	0	0	0	1	0	0	0	1	0	0	0	0	0	0	0	0	0	0	0	0	0	0	0	0	0	1	0	0	0	0	0	0	0	0	0	0	0	0	0	0	0	1	0	0	0	0	0	0	0	0	0	0	0	0	0	0	0	0	0	0	0	0	0	0	0	0	0	0	0	0	0	0	0	0	0	0	0	0	0	0	0	0	0	1	0	0	0	0	0	0	0	0	0	0	0	0	0	0	0	0	0	0	0	0	0	0	0	0	0	0	0	0	0	0	0	0	0	0	1	0	0	0	1	0	0	0	0	0	0	0	0	0	1	0	0	1	1	0	0	0	0	0	0	0	0	0	0	1	0	0	0	0	0	0	0	0	0	0	0	0	0	0	0	1	0	0	0	0	0	0	0	0	1	0	0	0	0	0	0	0	0	0	0	0	0	0	0	0	0	0	1	0	0	0	1	0	0	0	0	0	0	0	0	0	1	0	0	1	0	0	0	1	1	0	0	0	0	0	0	0	0	0	0	0	1	1	0	0	0	0	0	0	0	0	0	0	0	0	0	0	0	0	0	0	0	0	1	0	0	0	0	0	0	0	0	0	0	0	0	0	0	0	0	0	0	0	0	0	3	0	0	1	0	0	0	0	0	0	0	0	0	0	0	0	0	0	0	0	1	0	2	0	0	0	0	0	0	3	0	0	0	0	0	0	0	1	0	0	0	0	0	0	0	0	0	0	0	0	0	0	0	0	0	0	0	0	0	0	0	0	0	0	0	0	0	0	0	1	0	0	0	0	0	0	0	0	0	0	0	0	0	0	0	0	0	0	0	0	0	0	0	0	0	0	0	0	0	0	0	0	0	0	0	0	0	0	0	0	1	0	0	0	0	0	1	1	0	1	0	0	0	0	0	0	0	0	0	0	0	0	0	0	0	0	0	0	0	0	0	0	0	0	0	0	0	0	0	0	0	1	0	1	0	0	0	1	1	0	0	0	0	0	1	0	0	0	0	0	0	1	0	0	0	0	0	0	1	0	0	1	0	0	0	0	0	0	0	0	0	0	0	0	0	0	0	0	0	0	0	0	0	1	0	0	0	0	0	0	0	0	0	1	0	0	0	0	0	0	0	0	0	2	1	0	0	0	0	0	0	0	0	0	0	0	0	0	0	0	0	0	1	0	0	0	0	0	0	0	0	0	1	0	0	1	0	0	0	1	0	0	0	1	0	0	0	2	0	0	1	0	0	0	0	0	0	0	1	0	0	0	0	0	0	0	0	1	1	0	0	0	0	0	0	0	0	0	0	0	0	0	0	0	0	0	0	0	0	0	0	0	0	0	0	0	0	0	0	0	0	0	0	0	0	0	0	0	0	0	0	0	0	0	0	0	0	0	0	0	0	0	0	3	0	0	0	0	0	1	0	0	0	1	0	0	0	0	0	0	0	0	0	0	0	1	0	0	0	0	0	0	1	0	0	0	0	0	2	0	1	0	0	0	0	0	0	1	0	0	0	0	0	0	0	0	0	0	0	0	0	0	0	0	1	0	1	0	0	0	0	0	0	0	0	0	0	0	0	0	0	0	0	0	0	0	0	0	0	0	1	0	0	0	0	0	0	0	0	1	0	0	0	0	0	0	0	0	0	0	0	0	0	0	0	1	0	0	0	0	0	0	0	0	0	0	0	0	0	0	0	0	1	0	0	0	0	0	0	0	0	0	1	0	0	0	0	0	0	0	1	0	0	0	0	0	0	0	0	0	0	0	0	0	0	0	1	0	0	0	0	1	0	0	0	0	0	0	0	0	0	1	0	0	1	0	0	0	0	0	0	0	0	0	0	0	1	0	0	0	0	0	0	0	0	0	0	0	0	0	0	0	0	0	0	0	0	0	1	0	0	2	0	0	0	0	0	0	0	0	0	0	0	0	0	0	1	0	0	1	0	0	0	0	0	0	0	0	0	0	0	0	0	0	0	0	0	0	0	0	0	0	0	0	0	0	0	0	0	1	1	0	1	0	0	0	0	0	0	0	0	0	1	0	0	0	0	0	0	0	0	0	0	0	0	0	0	0	0	0	0	0	1	0	0	1	0	0	0	0	0	1	0	0	0	0	0	1	0	2	0	0	0	0	0	0	1	0	0	0	0	0	0	0	0	0	0	0	0	0	0	0	0	0	0	0	0	0	0	0	0	0	0	0	0	0	0	0	0	0	0	0	0	0	0	0	0	0	0	1	0	0	0	0	0	0	0	1	0	0	0	0	0	0	1	0	0	0	0	0	0	0	0	0	0	0	0	0	0	0	0	0	0	0	1	0	0	0	0	0	0	0	0	0	0	0	0	0	0	0	0	0	0	0	0	0	0	0	0	0	0	0	0	0	0	0	0	0	0	0	0	0	0	0	0	0	0	0	0	0	0	0	0	0	0	1	1	0	0	1	0	0	0	0	0	0	0	0	0	0	0	0	0	0	0	0	0	0	0	0	0	0	0	0	0	0	0	0	0	0	0	0	0	0	0	0	0	0	0	0	0	0	0	0	0	0	1	0	0	0	0	0	0	0	0	1	0	0	0	0	0	0	0	0	0	0	0	0	1	0	0	0	0	0	0	0	0	1	2	0	0	0	1	0	0	0	0	0	0	0	0	0	0	0	0	0	0	0	0	0	1	0	0	0	0	1	0	0	0	0	0	0	0	0	0	0	0	0	0	0	0	0	0	0	0	0	0	0	0	0	0	0	0	0	0	1	0	0	0	0	0	0	0	0	0	0	0	0	0	0	0	0	0	0	0	0	0	0	0	0	0	0	0	0	0	0	0	0	0	0	0	1	0	0	0	0	0	0	0	0	0	0	0	0	1	0	0	0	0	0	1	0	0	0	0	0	0	0	0	0	0	0	0	0	1	0	0	0	0	0	0	0	0	0	0	0	0	0	0	0	0	0	0	0	0	0	0	0	0	1	0	0	0	0	0	0	0	0	1	0	0	0	0	0	0	0	0	0	0	0	0	0	0	0	0	0	1	1	0	0	0	0	0	0	0	0	0	0	0	0	0	0	0	0	0	0	0	0	0	0	0	0	0	0	0	0	0	0	0	1	0	0	0	0	0	0	0	0	0	0	0	0	0	0	0	0	0	0	0	0	1	0	0	0	0	0	0	0	0	0	0	0	0	0	0	1	0	0	1	0	0	0	0	0	0	0	1	0	0	0	0	0	0	0	0	0	0	0	0	0	0	1	0	0	0	1	0	0	0	0	0	0	0	0	0	0	0	0	0	0	0	0	0	0	0	0	0	0	0	0	0	0	0	0	0	0	0	0	0	0	0	0	0	0	0	0	0	0	1	0	0	1	0	0	1	0	0	0	1	0	0	0	0	0	0	0	0	0	0	0	0	0	0	0	1	0	0	0	0	0	0	0	0	0	0	1	0	0	0	0	0	0	0	0	0	0	1	0	0	1	0	0	0	0	0	0	0	0	0	0	0	0	0	0	0	0	0	0	0	0	0	0	0	0	0	0	0	0	1	0	0	0	0	0	0	0	0	0	0	1	0	0	0	0	0	0	0	0	0	0	0	0	0	0	0	1	0	0	0	0	0	0	0	0	0	0	0	0	0	0	0	0	0	0	0	0	0	0	0	0	0	0	0	0	0	0	0	0	0	0	1	0	0	0	0	0	0	0	0	0	0	0	1	0	0	0	0	0	0	0	0	0	0	0	0	0	0	0	0	0	0	0	0	0	0	0	1	0	0	0	1	0	0	0	0	0	1	0	0	1	1	0	0	0	0	0	0	0	0	0	0	0	0	0	0	1	0	0	0	0	0	0	1	0	0	0	0	0	1	0	0	0	0	0	0	0	0	0	0	0	0	0	0	0	0	0	0	0	0	0	0	0	0	1	0	0	0	1	0	0	0	0	0	0	0	0	0	0	0	0	0	0	0	0	0	0	0	0	0	0	0	1	0	0	0	1	0	0	0	0	0	0	0	1	0	0	0	0	0	0	0	0	0	0	0	0	0	0	0	0	0	0	0	0	0	0	1	0	0	0	0	0	1	0	0	0	0	0	0	0	0	0	0	0	0	0	0	0	0	0	0	0	0	0	0	1	0	1	0	0	0	0	0	0	0	0	0	0	0	0	0	0	0	0	0	0	0	0	0	0	0	0	0	0	1	0	0	0	0	0	0	0	0	0	0	0	0	0	0	0	0	0	0	0	0	1	0	0	0	0	0	0	0	0	0	0	0	0	1	0	0	0	0	0	0	0	0	0	0	0	0	0	0	0	0	0	0	0	0	0	0	0	0	0	0	0	1	0	0	0	1	0	0	0	0	0	0	0	0	0	0	0	0	0	0	0	0	0	0	0	0	0	0	0	0	0	0	0	0	0	0	0	0	0	0	0	0	0	0	0	0	0	0	0	0	0	0	0	0	0	0	1	0	0	0	0	0	1	0	0	0	0	0	1	0	0	0	0	0	0	0	0	0	0	0	0	0	0	2	0	0	1	0	0	0	0	1	0	0	0	0	0	0	0	0	1	0	0	1	0	0	0	0	0	0	0	1	0	0	0	0	0	0	1	0	0	0	0	0	0	0	0	0	0	0	0	0	0	0	1	0	0	0	0	0	1	1	0	0	0	0	0	0	0	0	0	0	0	0	0	0	0	0	0	0	0	0	0	0	0	0	0	0	0	0	0	0	0	0	1	0	0	1	0	0	0	1	0	0	0	0	0	0	0	0	0	0	0	0	0	0	0	0	0	0	0	0	0	0	0	1	0	0	0	0	0	0	0	0	0	0	1	0	0	0	0	0	0	0	0	1	0	0	0	0	0	0	0	0	0	0	0	0	0	1	0	0	0	0	0	0	0	0	0	0	0	0	0	0	0	0	0	0	0	0	0	0	0	0	0	0	0	0	0	0	0	0	0	0	0	0	1	0	0	0	0	0	0	0	0	0	0	0	0	0	0	0	1	0	0	1	0	1	0	0	0	0	0	0	0	0	0	0	0	0	0	0	0	0	0	0	0	0	0	0	1	0	0	0	0	0	0	0	0	1	0	0	0	1	0	0	0	0	0	0	0	0	0	0	0	0	0	0	0	0	0	0	0	0	0	0	0	0	0	0	1	0	0	0	0	0	1	0	0	0	1	0	1	1	0	0	0	0	0	0	0	2	0	0	0	0	1	0	0	0	0	0	0	0	1	0	0	0	0	0	0	1	0	0	0	0	0	0	0	0	0	0	0	0	0	0	0	0	0	0	0	0	0	0	0	0	0	0	0	0	0	0	0	0	0	0	0	0	0	1	0	0	0	0	0	0	0	0	0	0	0	0	0	0	0	0	0	0	0	0	0	0	0	0	0	0	0	0	0	0	0	0	0	0	1	0	0	1	0	0	0	0	0	0	0	0	0	0	0	0	0	0	0	0	0	0	0	0	0	0	2	0	0	1	0	0	0	0	0	0	0	0	0	0	0	0	0	0	0	0	0	0	0	0	0	0	0	0	0	0	0	0	0	1	0	0	0	0	0	0	0	0	0	1	1	0	0	0	0	0	0	0	0	0	0	0	0	0	0	0	0	0	0	0	0	0	0	0	0	0	0	0	0	0	0	0	0	1	0	0	0	0	0	0	0	0	0	0	0	0	0	0	0	0	0	0	0	0	0	0	0	0	0	0	0	0	0	0	1	0	0	0	0	0	0	0	0	0	0	0	0	0	0	0	0	0	0	0	0	0	0	0	0	0	0	0	0	0	0	0	1	0	0	0	1	0	0	1	0	0	0	0	0	0	0	0	0	1	0	0	0	0	3	0	0	0	0	0	1	0	0	0	0	0	0	0	0	0	0	0	0	0	0	0	0	0	0	1	0	0	0	0	1	0	0	0	0	0	0	1	0	0	0	0	1	0	0	0	0	0	0	0	0	0	0	0	0	1	0	0	0	0	0	0	0	0	0	0	0	0	0	1	0	0	0	0	0	0	0	0	0	0	0	1	0	0	0	0	0	0	0	0	0	0	0	0	0	0	0	0	0	0	0	0	0	1	0	0	0	0	0	0	0	0	0	0	0	0	0	0	0	0	0	0	0	0	0	0	0	0	0	0	3	0	0	0	0	0	0	0	0	0	0	0	0	0	0	0	0	0	0	0	0	0	0	0	0	0	0	0	0	0	0	0	0	1	0	0	0	1	0	0	0	0	0	0	0	0	0	0	0	0	0	0	1	0	0	0	0	0	0	0	0	0	0	0	0	0	0	0	0	0	1	0	0	0	0	0	0	0	0	0	0	0	0	0	0	0	1	0	0	0	0	0	0	0	0	0	0	0	0	0	0	0	0	0	0	0	0	0	0	0	0	0	1	0	0	0	0	0	0	0	0	0	0	2	0	0	1	0	0	0	0	0	0	0	0	0	0	0	0	0	1	0	0	0	0	0	1	0	0	0	0	0	0	0	0	0	0	0	0	0	0	0	0	0	0	0	0	0	0	0	0	0	0	0	0	0	0	0	0	0	0	0	0	0	0	0	0	0	0	0	0	0	0	0	0	0	0	0	0	0	0	0	0	0	1	0	0	0	1	0	0	0	0	0	1	0	0	0	0	0	0	0	0	0	0	0	1	0	0	0	0	0	0	0	0	0	0	1	0	0	0	1	0	0	0	0	1	0	0	0	0	0	0	0	0	0	1	0	0	0	0	0	1	1	0	0	0	0	0	0	0	0	0	1	0	0	0	0	0	0	0	0	0	0	0	0	0	0	0	0	0	0	0	3	0	0	0	0	0	0	0	0	0	0	0	0	0	0	0	0	0	0	0	0	0	0	0	0	0	0	0	0	0	0	0	0	0	0	0	0	0	1	0	0	0	0	0	0	0	0	0	0	0	0	1	0	0	0	2	0	0	0	0	0	0	0	0	0	0	0	0	0	0	0	0	1	0	0	0	0	0	0	0	0	0	0	0	0	1	0	0	0	0	0	0	0	0	0	0	0	0	0	0	1	0	0	0	1	0	0	0	0	0	1	0	1	0	0	0	0	0	0	0	0	0	0	0	0	0	0	0	0	0	0	0	0	0	1	0	0	1	0	0	0	1	0	0	0	0	0	0	0	0	0	0	0	0	0	0	0	0	0	0	0	0	0	1	0	0	0	0	0	0	0	0	1	0	0	0	0	1	0	0	0	0	0	0	0	0	0	0	0	0	0	0	0	0	0	0	0	0	1	0	0	0	0	0	0	0	0	0	1	0	0	0	0	1	1	0	0	0	0	0	0	0	0	1	0	0	0	0	0	0	0	0	0	0	1	0	0	0	1	0	0	1	0	0	0	0	1	0	0	0	0	0	0	0	0	1	0	0	0	0	0	0	0	0	0	0	1	0	0	0	0	0	0	0	0	0	0	0	0	1	0	0	0	0	0	0	0	0	0	0	0	0	0	0	0	0	0	1	0	0	0	0	0	0	0	0	0	0	0	0	0	0	0	0	0	0	0	0	0	0	0	0	0	0	0	0	0	0	0	0	0	0	0	0	1	0	0	0	0	0	0	0	0	0	0	0	1	0	0	0	0	0	0	0	0	0	0	0	0	0	0	0	0	0	0	0	0	0	0	0	0	0	0	0	0	0	0	0	0	0	0	0	0	1	0	0	0	0	0	0	0	0	0	0	0	0	0	0	1	0	0	0	0	0	0	0	0	0	0	0	0	0	0	0	0	0	0	0	0	0	0	0	0	0	0	0	0	1	1	0	0	0	0	0	1	0	1	0	0	0	0	0	0	0	0	0	0	0	0	0	0	0	0	0	0	0	0	0	0	0	1	0	0	0	0	0	0	1	0	0	0	0	0	0	0	0	0	0	0	0	0	0	0	1	0	0	0	0	0	0	0	1	0	1	0	0	0	0	0	0	0	1	0	0	0	0	0	0	0	0	0	0	0	0	0	0	0	0	0	0	0	0	0	0	0	0	0	0	0	0	0	0	2	0	0	0	0	0	0	0	0	0	1	0	0	0	1	0	0	0	1	0	0	0	0	0	0	0	0	0	0	0	0	0	1	0	0	0	2	0	0	1	0	1	0	0	0	0	0	0	0	0	0	0	0	0	0	0	1	0	0	0	0	0	0	1	0	1	1	0	0	0	0	0	0	0	0	0	0	0	0	0	0	0	0	0	0	0	0	0	0	0	0	0	0	0	0	0	0	0	0	0	0	0	0	0	0	0	0	0	0	0	0	1	0	0	0	0	0	0	0	0	0	0	0	0	0	0	0	0	0	0	0	0	0	0	0	0	0	0	0	0	0	0	0	0	0	0	0	0	0	0	0	0	0	0	0	0	0	0	0	0	0	0	0	0	0	0	1	0	0	0	0	0	0	0	0	0	0	0	1	0	0	0	0	0	0	0	0	0	0	0	0	0	0	0	0	0	0	0	0	0	0	0	0	0	0	0	0	0	1	0	0	0	0	0	1	0	0	0	0	0	0	0	0	0	0	1	0	0	0	0	0	0	0	1	0	0	0	0	0	0	0	0	0	0	0	0	0	0	0	0	0	0	0	1	0	0	0	0	0	0	0	0	0	0	0	1	2	0	0	0	0	0	0	1	0	0	0	0	0	0	0	0	0	0	0	0	0	0	0	0	0	0	0	0	1	0	0	0	0	1	0	0	0	0	0	0	0	0	0	0	0	0	0	0	0	0	0	0	0	0	0	1	0	0	1	0	0	0	0	1	0	0	0	1	0	1	0	0	0	0	0	0	0	0	0	0	0	0	1	0	0	0	0	0	0	0	0	0	0	0	0	0	0	1	0	0	0	0	0	0	0	0	0	0	0	0	0	0	0	0	0	0	0	0	0	0	0	0	0	0	0	0	0	0	0	0	0	0	0	0	0	0	0	1	0	0	0	0	0	1	0	0	0	0	0	0	0	0	1	0	0	0	0
N0.HOG0008854	1	0	0	0	0	0	0	0	0	0	0	0	0	0	0	0	0	0	0	1	0	0	0	0	1	0	0	0	0	0	0	0	0	0	0	1	0	0	0	0	1	1	0	0	0	0	0	0	0	0	0	0	0	0	0	0	0	0	0	0	1	0	0	0	1	0	0	0	0	0	0	0	0	0	0	0	0	0	0	2	0	0	0	1	0	0	0	0	0	0	0	0	0	0	0	0	1	0	1	0	0	0	0	1	0	0	0	0	0	0	0	0	0	0	0	0	0	0	0	0	0	0	0	0	0	0	0	0	0	0	0	0	0	0	1	0	0	0	0	0	0	0	0	0	0	0	0	1	0	0	0	0	0	1	0	0	0	0	0	0	0	0	0	1	0	0	0	0	0	0	0	0	0	0	0	0	0	0	0	1	0	0	0	0	0	0	0	0	0	2	1	0	0	0	0	0	0	0	0	1	0	0	0	0	0	1	0	0	0	0	0	0	0	0	0	0	0	0	0	0	0	0	0	0	0	0	0	0	0	1	0	0	0	0	0	1	0	1	0	0	1	0	0	0	0	0	0	0	0	0	0	0	0	0	0	0	0	0	0	0	0	0	0	0	0	0	0	0	1	0	0	0	0	0	0	0	0	0	0	0	0	0	0	0	0	1	0	0	0	0	0	0	0	0	0	0	0	0	0	0	0	0	0	0	0	1	0	0	0	0	0	0	0	1	0	1	0	0	0	0	0	0	0	0	0	0	0	0	0	0	0	0	0	0	0	1	0	0	0	0	0	0	0	0	0	0	0	0	0	0	0	0	0	0	0	0	0	0	0	0	0	0	0	0	0	0	0	0	0	0	0	0	2	0	0	0	0	1	0	0	0	0	0	0	0	0	0	0	0	0	1	0	0	0	1	0	0	0	0	0	2	0	0	0	0	0	0	0	0	0	0	0	0	0	0	0	0	0	0	0	0	0	0	0	0	0	0	0	0	1	0	0	0	2	0	1	0	1	0	0	0	0	1	0	0	0	0	0	0	0	0	0	0	0	0	0	0	0	1	1	0	0	0	0	0	2	0	0	0	0	0	0	0	0	0	0	0	2	0	0	0	0	0	0	0	0	0	0	0	0	0	0	0	0	0	1	0	0	0	0	0	0	1	0	0	0	0	0	0	1	0	0	0	0	0	0	0	0	0	0	0	0	0	0	1	0	0	1	0	0	0	0	0	0	0	0	0	0	1	0	0	0	0	0	0	0	1	0	0	0	0	0	0	0	0	0	0	0	0	0	0	0	0	0	0	0	0	0	0	0	0	0	0	0	2	0	0	0	0	0	0	0	0	0	0	0	0	0	0	0	0	0	0	0	0	0	0	0	0	0	0	0	0	0	0	0	0	0	1	0	0	0	0	0	0	0	0	0	1	0	0	0	0	0	0	0	0	0	1	0	0	0	0	1	0	0	0	0	0	0	0	0	0	0	0	0	0	0	0	0	0	1	0	0	0	0	0	0	0	1	0	0	0	0	0	0	0	0	0	0	0	0	0	0	0	0	0	0	0	0	0	0	0	0	0	0	0	0	1	0	0	0	0	1	0	0	0	1	0	0	0	0	0	0	0	0	0	0	0	1	0	0	1	0	0	0	0	0	0	1	0	0	0	0	0	0	0	0	0	1	0	0	0	0	0	0	0	0	0	0	0	0	0	0	0	0	0	1	0	0	0	0	0	0	0	0	0	0	0	0	0	0	0	0	0	0	0	0	0	0	0	0	0	0	0	0	0	0	0	0	0	0	0	0	0	0	0	0	0	0	0	0	0	0	0	0	0	1	0	0	0	0	0	1	0	0	0	0	0	0	0	0	0	0	0	0	0	0	0	0	0	0	0	0	0	0	0	0	0	0	0	0	0	0	0	0	0	0	0	0	0	0	1	0	0	0	0	0	0	0	0	0	0	0	0	0	0	0	0	0	0	0	0	0	0	0	0	0	0	0	0	0	0	0	0	0	0	0	0	0	0	0	0	0	0	0	0	0	0	0	0	0	0	0	0	0	0	0	0	0	0	0	1	0	0	0	0	0	0	0	0	0	2	0	0	0	0	0	0	0	0	0	0	0	0	0	0	0	0	0	1	1	0	0	0	0	1	0	0	0	0	0	0	0	0	1	0	0	0	0	0	1	0	0	1	0	0	1	0	0	0	0	0	0	0	0	0	0	0	0	0	0	0	0	0	0	0	0	0	0	0	0	0	0	0	0	0	1	0	0	0	0	0	0	0	0	0	0	1	0	0	0	0	0	0	0	0	1	0	0	0	0	0	0	0	0	0	0	0	0	0	0	0	0	0	0	0	0	0	0	0	0	1	0	0	0	0	0	0	0	0	0	0	0	0	0	0	0	0	1	0	0	1	0	1	0	0	0	0	0	0	0	0	0	0	0	0	0	0	0	0	0	0	0	0	0	0	0	1	0	0	0	0	0	0	0	0	0	1	0	0	0	0	0	0	0	0	0	0	0	0	0	0	1	0	0	0	0	0	0	0	0	2	0	0	0	0	0	0	0	0	0	0	0	0	0	0	1	0	0	0	0	0	0	0	0	0	0	0	0	0	0	0	0	0	0	0	0	0	0	1	0	0	0	0	0	0	0	0	0	0	0	0	0	0	0	0	0	0	0	1	0	1	0	0	0	0	0	1	0	0	0	0	0	0	0	0	0	2	0	0	0	0	0	0	0	0	0	0	0	0	0	0	1	1	1	0	0	0	0	0	0	1	0	0	0	0	0	0	0	0	0	0	0	0	0	0	0	0	0	0	0	0	0	0	1	0	2	0	0	0	0	0	0	0	0	0	0	0	0	1	0	0	0	0	0	0	0	0	0	1	0	0	0	0	0	0	0	1	0	1	0	0	0	0	0	0	0	0	0	0	0	0	0	0	0	0	2	0	0	0	0	0	0	0	0	0	0	1	0	0	0	0	1	0	0	0	0	0	0	0	0	0	0	0	1	0	0	0	0	0	1	0	0	0	0	0	0	0	0	0	0	0	0	0	0	0	0	0	0	0	0	0	0	0	0	0	0	1	0	0	0	0	0	0	0	0	0	0	0	0	0	0	0	0	0	0	0	0	1	0	0	0	1	0	1	0	0	0	0	0	0	0	0	0	0	0	0	0	0	0	0	0	0	0	0	0	0	0	0	0	0	1	0	0	0	0	0	0	0	0	0	0	1	0	0	0	0	0	0	0	0	0	0	0	0	0	0	0	0	0	0	0	0	0	0	0	0	0	0	1	0	0	0	0	0	0	0	1	0	0	0	0	0	0	0	0	0	0	2	0	0	0	0	0	0	0	0	0	1	0	0	0	0	1	0	0	0	0	0	0	0	0	0	0	0	0	0	0	0	0	0	0	0	0	0	0	0	0	0	0	0	0	0	0	0	0	0	1	0	0	0	0	0	0	0	0	0	0	0	0	0	0	0	0	1	0	0	0	0	0	0	0	0	0	1	0	0	0	0	0	0	0	0	0	0	0	0	0	0	0	0	0	0	0	0	0	0	0	0	0	0	0	1	0	0	1	0	0	0	0	0	0	0	0	0	0	0	0	0	0	0	0	0	0	0	1	0	1	0	0	0	1	0	0	0	0	0	0	0	0	0	0	0	1	0	0	0	0	0	0	0	0	0	0	0	1	0	0	0	0	0	0	0	0	1	0	0	0	0	0	0	0	0	1	0	0	0	0	0	0	0	0	0	0	0	1	0	0	0	0	0	0	0	0	0	0	0	0	0	0	0	0	0	0	0	0	0	1	0	0	0	0	0	0	0	0	0	0	0	0	0	0	0	0	0	0	0	1	0	0	0	0	0	0	0	0	0	0	0	0	0	0	0	0	0	0	0	0	1	0	0	0	0	0	0	2	0	0	0	0	0	0	0	0	0	0	0	0	0	0	0	0	0	0	0	1	0	0	0	0	1	0	0	0	0	0	0	0	0	0	0	0	0	0	0	0	0	0	0	0	0	0	0	0	0	0	0	0	0	0	0	1	0	0	2	0	0	0	0	0	0	0	0	0	0	0	0	1	0	0	0	0	1	1	0	0	0	0	0	0	0	0	0	0	0	0	0	0	0	0	0	0	0	0	0	1	0	0	0	0	0	0	0	0	0	0	0	0	0	0	0	0	1	1	0	0	0	0	0	0	0	0	0	0	0	0	0	2	0	0	0	0	0	0	0	0	0	0	0	0	0	0	0	0	0	0	0	0	0	0	0	0	0	1	0	0	0	0	0	0	0	0	0	0	0	1	0	0	0	0	0	0	0	0	0	0	0	0	0	0	0	0	0	0	0	0	0	0	0	0	0	0	0	0	0	0	0	0	0	0	0	0	0	0	0	1	0	0	0	0	0	0	0	0	0	0	0	0	0	2	0	0	0	0	0	0	0	0	0	1	0	0	0	0	0	0	0	0	0	0	0	0	0	0	0	0	0	0	0	0	0	0	0	0	0	0	0	0	0	0	0	0	0	0	0	0	0	0	0	0	0	0	0	0	0	0	0	0	0	0	0	0	0	0	0	0	0	0	0	0	0	0	0	1	0	0	0	0	0	0	0	0	0	0	0	0	0	0	0	0	0	0	0	2	0	1	1	0	0	1	0	0	0	0	1	0	0	0	0	0	0	0	0	0	0	0	0	0	0	0	0	0	0	0	0	0	0	0	0	0	0	0	0	0	0	0	0	0	0	0	1	0	0	0	0	0	0	0	0	0	0	0	0	0	0	0	0	0	0	0	0	0	0	0	0	0	0	0	1	0	0	0	0	0	0	0	0	0	0	0	1	0	0	0	0	0	0	0	0	0	0	0	0	0	0	0	0	0	0	0	0	0	0	0	0	0	0	0	0	0	0	1	1	0	0	0	0	0	0	0	0	0	0	0	0	0	0	0	0	0	0	0	0	0	0	0	0	0	2	0	0	0	0	0	0	0	3	0	0	0	1	0	0	0	0	0	0	0	0	0	0	0	0	0	0	0	0	0	0	0	0	0	1	0	0	0	0	0	0	0	0	0	0	0	0	0	2	1	0	0	0	0	0	0	0	0	0	0	1	0	0	0	0	0	1	0	0	0	0	0	0	0	0	0	0	0	1	1	0	0	0	0	0	0	0	0	0	0	0	0	0	0	0	0	0	0	1	0	1	0	0	0	0	0	0	0	0	0	0	0	0	0	0	1	0	0	1	0	0	1	1	1	1	0	0	0	0	0	0	1	0	0	0	0	0	1	0	0	0	0	0	1	1	0	0	0	1	0	0	0	0	0	0	0	0	0	0	0	0	0	1	1	0	0	2	0	0	0	0	0	0	0	0	0	0	0	0	0	0	0	0	0	0	0	0	0	0	1	0	0	0	0	0	0	0	0	0	0	0	0	0	0	0	0	0	0	1	0	0	0	0	1	0	1	0	0	0	0	0	0	0	0	0	0	0	0	0	0	0	0	0	0	0	0	0	0	0	0	0	0	0	0	0	0	0	0	0	0	0	0	0	0	0	0	0	0	0	0	0	0	0	0	0	0	1	0	0	0	0	0	0	0	0	0	0	0	0	0	0	0	0	0	0	0	0	0	0	0	0	0	0	0	1	0	0	0	0	0	0	0	0	1	1	0	0	0	0	1	0	0	0	1	0	0	0	0	0	0	0	0	0	0	0	0	0	1	0	1	0	0	0	0	1	0	0	0	0	0	0	0	0	0	0	0	0	0	0	0	1	0	1	0	0	0	1	0	0	0	0	0	1	0	0	0	0	0	0	0	0	0	0	0	0	1	1	0	0	0	0	0	1	0	0	0	1	0	0	0	0	0	0	0	0	0	0	0	0	0	1	1	0	0	0	0	0	0	0	0	0	0	0	0	0	0	0	0	0	0	0	0	0	0	0	0	1	0	0	0	0	0	0	0	0	0	0	0	0	0	0	0	0	0	0	0	0	0	0	0	0	0	0	0	0	0	0	0	0	0	0	0	0	0	0	0	0	0	0	0	0	0	0	0	0	0	0	0	0	1	0	0	0	0	1	0	0	0	0	0	0	0	0	1	0	0	0	1	0	0	0	0	0	0	0	0	0	0	0	0	0	0	0	0	0	0	0	0	0	0	0	2	0	0	0	0	0	0	0	1	0	0	0	0	0	0	0	0	0	0	0	0	0	0	0	0	0	0	0	0	0	0	0	0	0	0	0	0	0	0	0	0	0	0	0	1	0	0	0	0	0	0	0	0	0	0	0	0	0	0	0	0	0	0	0	0	0	0	0	0	1	0	0	0	0	0	0	0	0	0	0	0	0	0	0	0	0	0	0	0	0	0	0	0	0	0	0	0	0	1	0	0	0	0	0	1	0	0	0	0	0	0	0	0	0	0	0	0	0	0	0	0	0	1	1	0	0	0	0	1	1	0	0	0	1	0	0	1	0	0	0	0	0	0	0	0	0	0	0	0	0	0	0	0	0	0	0	0	1	0	0	1	0	0	0	0	0	0	0	0	0	0	0	0	0	0	0	0	0	0	0	0	0	0	0	0	0	0	0	0	0	0	0	0	0	0	0	0	0	0	0	0	0	1	0	0	0	0	0	0	0	0	1	0	0	1	0	0	0	0	0	2	0	0	0	0	0	0	0	1	0	0	0	0	0	0	0	0	0	0	0	0	0	0	0	0	0	0	0	0	0	0	0	0	0	0	0	0	0	0	0	0	0	0	0	0	0	0	0	0	0	0	0	0	0	0	1	0	0	0	0	0	0	0	0	1	0	0	0	0	0	0	0	0	0	0	0	0	0	0	0	0	0	0	0	0	0	0	0	0	0	0	0	0	0	0	0	0	0	0	1	0	0	0	0	0	0	0	0	0	0	0	0	0	0	0	0	0	0	0	0	0	0	0	0	0	0	0	0	0	0	0	0	0	0	1	0	0	0	0	0	0	1	1	0	0	0	0	0	0	0	0	0	0	0	0	0	0	0	0	0	0	0	1	0	0	0	0	0	0	0	0	0	0	0	0	0	0	0	0	0	0	0	0	2	0	0	1	0	1	0	0	0	0	0	0	0	0	0	0	0	0	0	0	0	0	1	0	0	1	0	0	0	0	1	0	0	0	0	0	0	0	0	0	0	0	1	0	0	0	1	0	0	0	0	1	0	0	0	0	0	0	0	0	0	0	0	0	0	0	0	0	0	0	0	0	0	0	1	0	0	0	0	0	0	0	0	0	0	0	0	0	0	0	0	1	0	0	0	0	0	0	0	0	0	0	0	0	0	0	0	0	0	0	0	0	0	0	0	1	0	0	0	0	0	0	0	0	0	0	0	0	1	0	0	0	0	0	0	0	0	0	1	0	1	0	1	0	0	0	0	0	0	0	0	0	0	0	0	0	1	0	0	0	0	0	0	0	0	0	0	1	0	0	0	0	0	1	0	0	0	0	0	0	0	0	0	0	0	0	0	0	0	0	1	0	0	0	0	0	0	0	0	0	0	0	0	0	0	0	0	1	0	0	0	0	0	0	0	0	0	0	0	0	0	0	0	0	0	0	0	0	0	0	0	0	0	0	0	1	0	0	1	0	0	0	0	0	0	0	0	0	0	0	0	0	0	0	0	0	0	0	0	0	0	0	0	0	0	0	0	0	0	0	0	1	0	0	0	0	0	0	1	0	0	0	0	0	0	0	0	0	0	0	0	0	0	0	0	0	0	0	0	0	0	1	0	0	0	0	0	0	3	0	0	0	0	0	0	1	0	0	0	0	0	1	1	0	0	0	0	0	0	0	0	0	0	0	0	0	0	0	0	0	0	0	0	0	0	0	0	0	0	0	0	0	0	0	0	0	0	0	0	0	0	1	1	0	0	0	0	0	0	0	0	0	0	0	0	0	1	0	0	0	0	0	0	0	0	0	0	0	0	0	0	0	0	0	0	0	0	0	0	0	0	0	0	2	0	0	0	0	0	0	0	0	0	0	0	0	0	0	0	1	0	0	0	0	0	0	0	0	0	0	0	0	0	0	0	0	0	0	0	0	1	0	0	0	0	0	0	0	0	0	1	0	0	0	0	0	0	0	0	0	0	0	0	0	0	0	0	0	0	0	0	0	0	0	0	0	0	0	1	0	0	0	0	0	1	0	0	0	0	2	0	0	0	0	0	0	0	0	0	0	0	0	0	0	0	0	0	0	0	0	0	0	0	0	0	0	0	0	0	0	0	0	0	0	0	0	0	0	0	0	0	0	0	0	1	0	0	0	0	0	0	1	0	0	0	0	0	0	0	0	0	0	1	0	0	1	0	0	0	1	0	0	0	0	1	1	0	0	1	0	0	0	0	0	0	0	0	0	0	0	1	1	0	0	0	0	0	0	0	0	0	0	0	0	0	0	0	0	0	0	0	0	0	0	1	0	1	0	0	0	0	0	0	0	0	0	0	0	0	0	0	0	0	0	0	0	0	0	0	0	1	2	0	0	0	0	0	0	2	0	0	0	0	0	0	0	0	0	0	0	0	0	0	0	0	0	0	0	0	0	0	0	0	0	0	0	0	0	1	1	0	0	0	1	0	0	0	0	0	0	0	0	0	0	0	0	0	0	0	0	0	0	0	0	0	0	0	0	0	0	0	0	0	0	0	0	0	0	0	0	0	0	0	0	0	0	0	0	0	0	0	0	2	0	0	1	0	0	0	0	0	0	0	0	0	0	0	0	0	0	0	0	0	0	0	0	0	1	0	0	0	0	0	1	0	3	0	0	0	0	0	0	0	0	0	0	0	0	0	0	0	0	0	0	0	0	0	0	0	0	1	0	0	0	0	0	0	0	0	0	0	0	0	0	0	0	0	0	0	0	0	0	0	0	0	0	0	1	0	0	0	0	0	0	0	0	0	0	0	0	0	0	0	0	0	0	0	1	0	0	0	0	0	0	0	0	0	0	0	0	0	0	0	0	0	1	1	0	0	0	0	1	0	0	0	0	0	0	0	0	0	0	0	0	0	1	0	0	0	0	0	0	0	0	0	0	1	0	0	0	2	0	0	0	0	0	0	0	0	0	0	0	0	0	0	0	0	0	0	0	0	0	0	0	0	0	0	0	0	0	0	0	0	0	0	0	0	0	1	0	0	0	0	0	0	0	0	0	0	0	0	0	0	0	0	0	0	0	0	0	0	0	0	0	0	0	1	0	0	0	0	0	0	0	0	0	0	0	0	0	0	0	0	0	0	0	0	0	2	0	1	0	0	0	0	0	0	1	1	0	0	0	0	0	0	0	0	0	0	0	0	0	0	0	1	0	1	0	0	0	0	0	0	0	0	0	0	0	0	0	0	0	0	1	0	0	0	0	0	0	0	0	0	0	0	0	0	0	0	0	0	0	0	0	0	0	0	1	0	0	0	1	0	0	0	0	0	0	0	0	1	0	0	0	0	0	0	0	0	0	0	0	0	1	0	0	0	0	0	0	0	1	0	0	0	0	0	0	0	0	0	0	0	0	0	0	0	1	0	1	0	0	1	0	0	0	1	0	0	0	0	0	0	0	0	0	0	0	1	0	0	0	0	0	1	0	0	0	2	1	0	0	0	0	0	2	0	0	0	0	0	0	0	0	0	0	0	0	0	0	0	0	0	0	0	0	0	0	1	0	0	0	0	0	0	0	0	0	0	0	0	1	0	0	0	0	0	1	0	0	0	0	0	0	0	0	0	0	0	0	0	0	0	0	0	0	0	0	0	0	0	0	0	0	0	0	0	0	1	0	0	0	1	0	0	0	0	0	0	0	0	0	0	0	0	1	0	0	0	0	0	0	0	0	0	0	0	0	0	0	2	0	0	0	0	0	0	0	0	0	1	0	0	0	0	0	0	0	0	0	0	0	0	0	0	0	0	0	0	0	0	1	0	0	0	0	0	0	0	0	0	0	0	0	0	0	0	0	0	0	0	0	0	0	0	0	0	0	0	0	0	0	0	0	0	0	0	0	0	0	0	0	0	0	0	0	0	0	0	0	0	0	0	0	0	0	0	0	0	0	0	0	0	0	2	0	0	0	0	0	0	0	0	1	0	0	0	1	0	0	0	1	0	0	0	0	0	0	1	0	0	1	0	0	0	0	0	0	0	0	0	0	0	0	0	0	0	0	0	0	0	0	0	2	1	0	0	0	0	0	0	0	1	0	0	0	0	0	0	0	0	0	0	0	0	0	0	0	0	0	0	0	0	0	0	0	0	0	0	0	0	1	0	0	1	0	0	0	0	0	0	0	0	0	0	0	0	0	0	0	0	0	0	0	0	0	0	0	1	0	1	1	0	0	0	0	1	0	0	0	0	0	0	0	0	0	0	0	0	0	0	0	1	0	0	0	0	0	0	0	0	0	0	0	0	0	1	0	0	1	0	0	0	0	0	0	0	0	0	0	0	0	0	0	0	0	0	0	0	0	0	0	0	0	0	0	0	0	0	0	0	0	0	0	0	0	0	0	0	0	0	0	0	0	0	1	0	1	0	0	0	0	0	0	0	0	0	0	0	0	0	0	0	0	0	0	0	0	0	0	0	0	0	1	0	0	0	0	0	0	0	0	0	0	0	0	1	1	0	0	0	0	0	0	0	0	0	0	0	0	0	0	0	0	0	0	0	0	0	0	0	0	0	0	0	0	0	0	0	0	0	0	0	0	0	0	0	0	0	0	0	0	0	0	0	0	0	0	1	0	0	0	0	0	0	0	0	0	0	0	0	0	0	0	0	0	0	0	0	0	0	0	0	0	0	0	1	0	0	0	0	0	0	1	0	0	0	0	0	0	0	0	0	0	1	0	0	0	0	0	0	0	0	0	1	0	0	0	0	0	0	0	0	0	0	1	0	0	2	0	0	0	0	0	0	0	0	0	0	0	1	0	0	0	0	0	0	0	0	0	1	0	0	0	0	0	0	0	0	0	0	0	0	0	0	0	0	0	0	0	0	0	0	0	0	0	0	0	0	0	0	0	0	0	0	1	0	0	1	0	0	0	0	0	0	0	0	2	0	0	0	0	0	0	0	1	2	0	0	0	0	0	0	0	0	0	0	0	0	0	0	0	0	0	0	0	0	0	0	0	0	0	0	0	0	0	0	0	0	0	0	0	0	0	0	0	0	0	0	0	0	0	0	0	2	0	0	0	0	0	0	1	1	0	0	0	0	0	0	0	0	0	0	0	0	0	0	0	0	0	0	0	0	0	0	0	0	0	0	0	0	0	1	0	0	0	0	0	0	0	0	0	0	0	0	1	0	1	0	0	0	0	0	0	0	0	0	0	0	0	0	0	0	2	0	0	0	0	0	0	0	0	0	0	0	0	0	0	0	0	0	1	1	0	1	0	0	0	0	0	0	0	0	0	0	0	0	0	0	0	0	1	0	0	0	0	0	0	0	0	0	0	0	0	0	0	0	0	0	0	0	0	1	0	0	0	0	0	0	0	0	0	1	0	0	0	0	0	0	0	0	0	0	0	0	0	0	0	0	0	0	0	0	0	0	0	0	0	0	0	0	0	0	1	0	0	0	0	0	0	1	0	0	0	0	0	0	0	0	0	0	1	1	1	0	0	2	0	0	0	0	0	1	1	0	0	0	0	0	0	0	0	0	0	0	0	0	0	0	0	0	0	1	0	0	0	0	0	0	0	0	0	0	0	0	0	0	0	0	0	0	0	0	0	1	0	0	0	0	0	1	1	0	0	0	0	0	0	0	1	0	0	0	0	0	0	0	0	0	0	0	0	0	0	0	0	1	0	0	0	0	0	0	0	0	0	0	0	0	0	0	0	0	0	1	0	0	0	0	0	0	0	0	0	0	0	0	0	0	0	0	1	0	1	0	0	0	0	0	0
N0.HOG0013229	2	2	1	2	1	1	1	0	0	0	0	0	1	3	1	0	0	0	1	0	0	1	1	1	0	0	0	0	0	0	1	0	0	1	7	0	0	0	0	0	2	0	1	0	3	0	2	0	4	1	0	0	2	0	1	0	0	0	0	0	2	0	2	1	0	0	2	0	0	1	0	2	0	0	1	0	0	0	1	2	0	0	1	0	0	0	0	1	5	0	1	2	0	0	0	0	2	0	1	0	0	0	1	0	1	0	2	0	0	0	0	0	0	0	3	0	1	0	0	3	2	0	0	1	0	0	0	1	1	0	0	0	0	1	3	1	0	0	1	0	1	0	0	2	0	0	0	2	1	0	1	1	2	0	1	1	0	0	0	1	1	1	0	0	0	1	0	0	2	1	3	2	0	0	0	0	1	1	0	0	2	0	0	0	0	0	0	0	0	5	0	0	0	0	1	4	0	1	0	3	0	1	0	1	0	0	0	0	0	0	0	0	0	0	0	2	0	1	0	1	0	0	0	0	0	0	0	0	0	0	1	0	0	1	0	0	0	0	0	0	1	1	2	8	0	0	1	0	10	2	1	0	0	3	0	1	0	1	0	0	1	3	1	1	5	0	0	0	3	0	0	0	0	0	0	0	0	0	1	0	0	0	0	0	0	0	2	1	0	0	1	0	0	0	0	0	1	0	0	0	2	0	2	0	1	1	2	0	0	1	0	0	2	1	0	0	0	0	0	0	0	2	5	0	0	0	1	0	0	0	1	0	0	1	0	0	0	2	0	0	0	0	0	0	1	1	1	1	1	0	0	0	1	1	6	0	0	3	0	0	0	1	0	1	0	0	0	1	0	1	1	0	1	0	3	0	1	2	0	1	0	1	0	0	0	2	2	0	0	1	0	0	0	2	0	2	12	0	2	0	3	0	0	1	1	0	2	2	1	2	0	2	0	0	1	1	1	1	0	0	0	0	1	0	1	4	0	0	0	1	0	0	0	0	0	0	0	0	0	0	0	0	1	1	0	0	0	2	1	1	1	0	3	0	2	0	0	0	0	5	0	0	2	1	3	1	2	1	0	7	1	0	0	0	0	0	0	1	0	1	0	0	1	0	1	0	1	0	1	0	0	1	0	2	0	1	0	0	3	2	2	0	2	0	5	0	0	0	0	1	0	0	5	0	0	0	1	0	1	0	0	0	0	0	0	1	0	1	1	0	1	0	0	0	0	0	0	0	0	0	1	3	1	0	1	4	1	0	0	1	1	0	0	3	0	0	0	0	0	0	0	0	0	4	0	0	0	8	4	0	1	0	0	1	0	0	0	0	0	0	0	2	0	1	4	1	0	0	0	0	1	0	0	0	0	2	1	1	0	0	0	0	0	0	0	0	0	0	1	1	0	0	0	0	1	0	0	0	1	0	1	0	0	1	0	0	2	0	1	1	0	1	0	0	0	1	0	0	3	0	0	0	0	1	1	0	1	0	0	0	4	8	1	0	0	3	0	0	0	1	0	0	2	0	0	0	1	1	0	0	0	1	1	0	1	0	0	0	0	1	1	1	1	1	0	0	0	1	0	0	1	1	0	0	0	0	1	2	0	2	1	0	4	0	2	2	0	1	0	1	1	0	0	0	0	1	1	1	3	2	0	1	2	1	4	0	0	1	0	1	4	0	1	1	0	0	2	1	0	0	0	0	0	0	0	0	1	0	1	0	0	6	0	2	0	1	1	0	0	1	0	0	0	0	0	1	2	0	1	1	0	3	0	0	0	1	0	1	0	0	1	0	0	0	0	3	1	2	0	0	0	1	0	6	1	0	0	0	1	1	1	1	0	1	0	0	1	0	0	1	0	0	0	1	0	2	0	1	1	0	1	0	0	6	0	1	0	2	0	1	0	0	0	0	1	0	0	0	0	0	3	0	2	0	0	1	0	0	0	0	0	0	0	0	1	2	1	2	2	1	0	0	0	0	1	0	0	0	0	0	1	0	0	0	0	2	0	0	3	2	0	0	1	1	0	0	1	4	0	0	0	1	0	0	0	4	0	5	0	1	2	1	3	0	6	2	0	0	1	0	0	0	0	0	2	1	1	1	1	0	1	0	0	0	0	1	1	0	0	0	0	0	1	1	0	0	0	0	0	0	0	0	0	0	1	0	0	0	2	0	0	1	1	0	0	0	0	1	1	0	0	0	0	0	0	0	2	1	1	0	0	1	1	0	0	2	0	1	0	1	0	4	0	0	1	0	0	0	0	0	0	0	0	0	0	1	0	0	3	0	0	0	0	1	0	1	0	3	0	0	2	3	0	0	1	0	0	0	7	4	2	2	1	3	0	1	0	1	4	2	1	0	0	0	0	0	0	1	1	0	1	0	1	1	0	0	0	0	0	0	0	0	1	0	0	4	1	0	1	0	0	3	0	0	0	0	1	2	1	0	1	0	0	0	0	0	0	0	2	1	3	1	1	0	0	0	0	1	1	1	0	0	0	0	0	0	0	0	11	0	0	0	0	0	1	0	2	0	1	0	0	1	0	0	0	0	1	0	1	2	1	1	0	0	2	0	0	0	1	0	1	0	2	2	0	2	0	0	2	1	0	0	1	0	1	0	1	1	0	0	1	0	0	5	0	2	0	2	0	0	0	0	0	0	3	0	6	1	0	0	1	0	1	0	0	0	0	0	1	1	0	1	0	5	0	0	3	1	0	6	1	2	0	0	0	0	0	0	0	1	0	0	0	0	0	1	0	4	0	0	0	4	0	0	0	0	0	0	0	1	0	1	0	0	2	0	1	0	0	2	0	1	1	0	0	2	1	1	0	0	0	1	0	0	0	0	0	0	0	0	3	2	0	0	1	0	0	0	0	0	0	0	3	1	1	1	0	1	1	1	0	2	0	2	1	1	1	0	0	1	0	0	0	0	0	0	0	0	2	5	1	0	2	1	0	2	1	7	1	2	0	0	1	1	0	0	1	0	0	1	2	1	0	1	1	0	3	0	0	1	0	1	1	0	0	0	0	3	2	1	1	0	0	1	0	1	0	0	0	0	0	2	3	1	2	0	0	0	1	1	0	0	0	1	1	0	0	2	0	0	1	3	0	1	0	0	2	0	4	1	1	0	0	0	0	3	0	1	0	2	6	0	0	0	1	0	0	0	0	0	2	0	1	0	0	2	2	0	1	2	0	0	1	1	0	0	0	2	1	3	1	0	1	1	0	0	1	1	1	0	0	2	1	0	0	0	2	0	0	0	0	0	3	0	0	0	0	0	1	0	1	0	0	0	0	1	0	0	0	0	0	0	1	1	2	0	0	0	2	3	0	0	0	0	2	3	1	1	1	9	0	5	0	1	0	0	0	0	2	0	0	0	0	0	1	2	1	3	5	0	0	0	0	1	9	1	1	1	0	0	1	0	0	1	1	0	1	0	0	2	0	1	0	0	2	0	0	2	0	0	2	0	2	0	1	0	1	0	0	0	1	0	1	0	1	1	0	0	0	0	2	0	0	1	0	1	0	1	2	0	0	1	0	0	0	0	0	0	2	0	0	0	0	0	0	1	0	0	0	0	1	0	0	0	0	0	2	0	3	1	0	0	1	0	4	1	0	0	0	0	0	2	0	2	0	0	1	0	1	0	0	1	0	0	0	0	1	0	0	1	2	1	0	0	0	1	0	1	0	0	3	0	0	0	0	0	0	0	0	0	1	0	0	0	0	0	0	0	0	1	0	1	0	0	0	0	1	1	3	1	0	0	0	0	1	1	0	0	0	3	0	1	0	0	0	1	0	0	2	1	1	1	0	0	0	1	0	0	0	1	1	4	0	2	1	0	0	0	1	0	0	1	1	1	0	0	0	0	0	1	0	0	0	0	1	0	0	0	0	2	0	2	0	1	0	0	0	0	1	1	2	1	1	0	0	1	0	0	0	0	0	0	1	0	0	0	0	0	0	2	0	0	0	0	1	1	1	3	2	0	1	0	0	1	0	0	0	0	0	0	1	1	0	2	1	0	2	0	1	0	0	0	0	2	0	1	0	0	1	0	0	0	0	2	0	0	3	0	0	1	0	2	0	0	1	0	0	1	0	1	1	0	1	0	1	1	0	0	2	0	0	0	0	1	0	0	0	0	0	2	0	0	0	1	3	0	8	1	0	0	0	1	0	1	1	3	0	0	0	1	0	0	0	0	0	2	0	0	1	0	0	2	0	0	0	3	0	1	1	0	0	0	0	0	0	0	1	0	1	0	0	0	3	2	0	0	0	0	1	1	0	0	1	0	0	0	0	0	0	0	2	0	0	0	0	0	4	1	0	0	2	1	0	0	0	1	0	0	0	0	0	0	0	1	0	0	0	1	0	0	0	2	0	0	1	1	0	0	1	4	0	1	0	0	1	0	1	1	0	1	1	0	0	1	0	1	1	0	1	4	0	0	0	0	0	0	1	0	0	1	1	0	0	0	0	0	1	2	1	0	2	0	0	0	1	0	0	1	0	0	5	0	0	1	1	1	0	0	0	1	1	0	0	0	0	0	0	0	1	1	1	0	2	1	6	1	0	0	1	0	2	0	0	0	0	0	0	0	0	0	0	0	1	2	1	1	0	1	0	0	0	0	0	0	1	0	0	0	0	0	0	0	0	0	0	0	4	2	0	0	0	0	0	0	0	0	3	5	0	0	0	0	0	0	0	1	0	1	0	1	1	0	2	0	1	0	2	0	2	0	1	1	0	0	0	1	2	0	1	0	0	1	0	0	3	3	2	0	0	1	1	0	0	0	0	0	0	0	0	0	2	1	1	0	0	1	0	0	0	0	0	0	0	0	0	1	0	0	0	0	0	1	0	0	0	1	0	0	0	2	1	0	0	0	0	0	1	0	1	0	1	0	0	0	0	1	0	1	0	0	0	0	0	0	0	0	2	1	0	2	0	0	1	1	1	0	0	1	0	1	0	0	0	2	0	0	0	0	3	1	2	0	1	0	2	0	1	0	3	0	0	0	0	1	0	1	0	0	1	1	0	0	1	1	0	0	1	0	0	0	0	0	1	1	0	1	0	0	0	0	0	1	0	1	0	0	9	2	0	0	0	0	1	0	0	1	0	3	1	0	0	0	0	0	1	0	1	1	1	0	0	1	0	1	0	1	2	1	0	0	1	0	0	0	0	2	0	0	0	0	0	0	0	6	0	0	0	0	1	0	0	1	0	3	0	0	1	0	2	0	0	2	0	1	0	0	0	1	1	0	0	0	0	1	0	0	0	2	1	0	0	0	0	4	0	1	0	1	2	0	2	0	0	0	0	0	0	0	0	0	2	0	0	4	3	0	0	2	1	0	1	0	0	0	0	3	0	0	1	1	0	2	1	0	0	0	1	0	0	0	0	1	2	0	1	0	0	1	0	1	0	1	0	0	0	0	0	1	0	0	0	0	0	0	0	0	0	0	2	1	0	0	0	0	0	0	0	0	0	0	0	1	0	0	0	0	0	0	0	0	0	1	2	0	0	0	1	3	0	0	0	0	0	1	0	0	0	0	0	1	1	0	0	0	0	1	0	0	0	0	1	2	1	0	0	0	2	2	0	0	1	2	1	0	0	0	0	0	0	1	0	0	3	0	0	0	0	0	0	0	0	0	0	2	1	2	0	0	0	1	0	0	3	0	2	2	0	0	0	0	0	0	6	1	0	0	1	0	1	0	0	0	0	0	0	0	0	0	1	0	0	0	0	0	1	1	0	0	1	2	0	0	0	0	0	0	0	3	0	0	1	2	1	2	0	1	0	0	0	0	0	1	0	0	0	0	0	0	0	0	0	1	0	0	1	1	0	1	0	0	1	0	1	4	3	1	1	0	0	0	0	0	1	1	0	1	1	0	0	0	0	2	2	0	1	0	0	0	2	0	1	0	1	0	0	3	0	0	2	0	0	0	1	0	0	0	0	1	0	2	0	0	0	0	0	1	2	1	0	1	0	0	0	0	0	1	0	0	1	0	1	0	0	0	1	0	0	0	0	1	0	1	1	0	0	2	0	0	0	0	0	0	2	0	0	0	3	0	2	1	0	0	1	0	0	1	1	0	0	1	0	1	0	1	3	0	0	0	1	0	1	0	0	1	1	1	0	0	1	0	0	0	0	0	3	0	1	1	1	1	1	0	1	0	0	0	0	1	0	0	0	0	0	0	0	0	1	1	0	2	0	3	0	0	0	1	1	0	0	2	1	0	2	1	0	0	0	4	0	1	0	2	0	0	1	0	0	1	1	0	3	0	0	0	0	0	0	1	2	0	1	0	1	1	0	0	2	2	0	0	0	1	0	1	1	1	1	0	1	0	0	4	1	0	1	0	0	0	0	0	1	0	0	0	6	2	1	1	0	2	0	1	2	1	0	1	0	0	1	0	1	0	0	0	1	0	0	2	2	1	0	0	0	0	3	0	0	1	0	0	3	2	0	0	3	1	0	0	5	0	0	0	1	0	1	2	1	4	1	1	0	0	0	0	0	0	0	1	1	0	0	0	0	1	1	1	0	2	1	1	0	0	0	5	0	0	0	2	0	0	1	0	0	1	1	1	0	0	0	0	0	0	0	0	0	1	0	0	0	0	0	0	0	1	1	2	0	1	2	0	2	0	0	0	3	0	0	2	0	0	1	1	0	0	0	0	1	1	2	0	0	0	1	0	0	0	0	0	1	0	1	0	0	0	2	1	4	0	0	0	1	1	0	1	1	0	0	0	4	0	0	0	0	0	0	0	0	0	1	0	0	0	0	0	0	1	0	3	0	0	0	0	1	0	0	1	0	1	0	2	0	0	0	2	0	0	0	0	2	1	0	0	1	1	0	0	0	0	0	2	1	1	1	1	2	0	2	3	1	1	0	0	3	0	0	3	0	0	0	0	2	1	0	1	1	1	0	2	0	1	0	0	3	0	2	1	3	0	0	0	0	0	0	3	0	0	0	2	1	1	1	3	1	0	1	1	2	1	1	0	0	6	0	0	1	0	1	2	0	1	0	1	0	1	0	0	0	0	1	0	1	0	1	2	0	2	1	2	0	2	0	0	0	5	0	0	1	1	0	1	0	0	1	0	0	0	0	2	4	1	0	0	0	2	3	0	0	1	3	0	0	0	2	0	1	1	2	1	1	0	1	0	0	1	0	0	1	1	6	2	0	0	1	0	0	0	1	1	0	0	0	1	0	0	1	0	0	3	0	0	1	0	2	0	0	0	1	0	1	0	0	1	1	2	0	0	0	0	0	0	0	3	0	0	0	0	0	1	0	0	5	0	1	1	1	0	0	0	10	0	0	0	0	1	2	4	0	0	0	0	1	1	1	4	2	4	0	0	1	0	0	2	1	0	0	0	0	0	8	0	0	0	0	0	0	0	0	0	0	0	0	2	0	0	0	2	0	1	2	0	3	0	1	1	1	1	2	0	0	10	0	0	0	0	2	0	1	1	7	0	0	2	2	0	1	1	0	1	0	0	1	0	0	1	0	1	0	1	0	0	3	0	0	0	0	0	0	2	0	0	0	2	0	1	1	0	1	1	0	0	0	0	0	1	1	0	1	3	1	2	2	0	0	1	2	1	1	0	1	0	1	0	0	0	0	0	1	1	0	0	0	1	1	0	0	1	0	0	0	0	2	0	0	3	0	0	0	0	0	5	0	0	2	1	1	0	2	1	1	0	1	1	0	0	0	0	0	1	1	0	2	1	0	1	0	0	0	1	0	0	0	0	2	1	2	0	0	0	2	0	1	0	1	0	0	0	0	0	0	0	0	1	0	2	0	0	0	0	0	0	1	1	0	1	1	0	1	3	2	1	0	0	0	4	1	0	3	0	0	3	1	1	0	0	1	1	2	0	1	0	0	2	0	2	0	0	0	0	0	0	0	0	1	0	0	2	0	3	1	0	1	1	0	1	0	0	0	2	0	1	0	0	1	0	1	1	2	0	0	0	0	2	0	1	2	0	3	1	2	0	1	0	0	2	0	2	0	0	1	1	1	1	2	2	0	0	0	0	0	1	0	0	0	1	0	0	0	1	0	0	1	0	0	5	0	3	0	0	1	0	0	1	1	2	2	0	2	0	0	0	0	1	0	0	0	0	0	1	0	0	0	1	0	0	1	0	0	2	0	0	0	1	0	0	1	1	0	0	0	0	0	0	0	1	0	3	1	0	0	2	0	1	1	0	1	0	0	0	1	0	0	0	0	0	0	0	0	2	2	1	1	2	1	0	0	0	0	1	1	0	0	0	3	0	2	0	0	0	0	1	0	0	1	0	1	0	0	0	0	1	0	1	1	1	0	1	4	0	2	0	0	0	1	0	1	0	1	0	1	1	0	0	0	1	0	0	0	0	0	0	0	0	0	0	0	0	0	0	1	1	1	2	0	2	0	1	3	0	0	1	1	0	1	0	2	0	0	0	0	0	1	0	0	0	2	0	2	0	0	0	0	1	1	0	0	1	3	0	0	0	8	2	0	1	0	0	0	0	0	0	0	0	0	1	0	0	1	2	1	0	2	0	0	0	0	0	3	4	0	0	0	0	0	2	1	0	0	0	0	0	0	3	0	0	0	1	0	0	0	1	0	0	0	1	0	0	1	2	0	0	0	0	3	0	0	1	1	0	0	0	1	1	0	2	0	0	0	4	0	3	0	0	1	0	0	0	3	0	1	0	2	0	0	0	0	0	0	0	1	0	0	0	1	0	0	0	1	0	1	0	0	1	1	0	0	3	1	0	1	0	0	0	2	0	2	0	3	0	2	0	0	0	0	0	0	0	0	0	0	1	0	1	2	2	0	0	1	0	0	0	2	0	1	1	1	0	0	1	0	0	1	1	0	0	0	0	0	1	1	1	1	0	0	0	0	0	0	1	1	0	0	0	0	0	0	3	1	0	0	1	0	4	2	0	0	0	0	6	0	0	0	0	1	0	1	2	1	0	0	2	0	0	1	1	0	1	3	0	0	0	0	0	1	0	0	1	1	1	0	0	1	1	1	0	0	0	0	0	1	4	0	1	1	1	2	0	3	0	0	1	0	2	2	0	0	0	0	0	0	0	0	0	1	0	0	1	1	0	0	0	0	0	0	0	1	0	1	2	0	0	1	2	0	0	0	4	2	0	2	0	0	1	0	1	1	1	0	0	0	1	0	0	0	0	0	0	0	1	0	0	0	2	1	0	1	0	0	5	1	0	0	0	0	0	1	0	0	1	1	1	0	0	0	5	1	0	0	0	0	0	0	0	0	0	3	0	0	1	0	1	0	4	0	0	1	0	2	0	0	1	0	0	1	1	1	1	2	0	0	1	0	2	1	0	0	2	0	1	0	0	0	1	2	3	1	0	0	1	0	0	0	0	1	0	4	2	0	0	0	1	0	0	0	1	0	0	0	0	0	1	1	0	0	0	1	0	0	1	0	2	0	0	1	0	0	0	1	3	1	0	0	0	2	1	0	1	0	0	1	0	1	0	0	4	1	0	0	0	0	0	0	0	0	0	0	1	0	0	1	0	0	1	0	0	1	0	0	0	0	0	0	0	0	1	0	0	0	0	1	0	1	0	0	0	0	0	0	0	0	0	0	0	1	5	0	0	0	0	2	1	0	5	0	0	0	0	0	1	1	0	1	2	0	0	1	0	0	0	1	0	3	0	1	1	1	0	0	1	1	3	0	0	0	0	1	0	2	0	0	0	2	1	0	1	0	0	0	5	0	0	0	0	0	0	0	1	0	0	4	0	0	0	0	0	1	0	1	0	1	1	0	0	2	1	0	0	2	0	1	0	0	0	0	0	0	2	1	1	0	4	0	1	0	1	3	0	0	3	0	0	0	0	0	0	1	2	1	1	0	0	1	0	0	0	1	0	1	0	0	0	0	0	0	1	0	0	2	0	0	0	0	2	0	1	0	0	1	0	0	0	0	2	0	0	0	0	0	1	2	0	1	2	1	1	0	0	1	1	0	1	0	2	0	0	1	0	0	1	3	0	0	0	0	0	0	0	0	0	1	0	0	0	0	0	0	2	0	0	1	0	0	0	0	0	0	0	0	1	0	1	2	0	0	0	1	1	0	0	0	1	1	0	3	1	1	1	0	0	0	1	0	2	2	1	1	0	0	0	1	0	0	0	0	1	0	1	0	0	0	2	0	0	0	0	0	1	10	1	0	0	0	0	1	0	0	2	0	1	0	1	0	1	0	0	1	0	0	2	0	2	0	3	3	0	0	0	4	1	0	0	1	0	0	0	2	0	3	2	0	2	1	0	1	0	0	0	0	0	1	1	0	4	0	0	0	0	0	1	1	0	1	3	0	0	1	3	0	6	0	0	0	0	2	0	0	0	0	0	0	1	0	1	0	0	0	1	2	0	0	2	1	2	0	0	1	0	1	0	0	1	1	1	0	1	0	1	1	0	0	0	0	1	0	0	2	0	0	2	0	0	0	0	0	0	0	0	0	0	1	0	0	0	0	0	1	1	0	1	0	0	7	0	0	0	2	0	0	1	1	1	0	0	2	0	1	0	0	1	2	0	0	0	1	2	0	0	1	1	0	0	0	1	0	2	0	1	0	0	0	1	0	0	0	0	1	0	0	0	0	0	0	0	1	0	0	1	1	2	2	2	0	0	0	0	0	1	0	1	1	1	0	0	1	0	0	1	1	0	0	2	0	0	0	0	1	0	1	0	0	0	1	0	1	0	1	0	0	0	0	0	1	0	1	0	1	1	0	0	0	0	0	3	0	0	0	0	0	1	0	0	0	0	1	0	0	1	1	1	0	1	2	0	0	1	0	1	0	2	0	4	0	1	2	0	3	1	1	1	2	0	0	0	0	1	0	1	0	1	4	1	0	0	0	0	0	0	0	0	0	0	0	3	0	2	1	0	0	0	1	1	0	1	0	1	0	0	0	0	3	0	0	0	2	0	1	0	7	6	2	0	0	0	0	0	0	0	0	1	0	0	0	1	0	1	0	0	0	3	0	1	0	0	2	1	0	1	2	1	0	1	1	2	0	1	1	1	0	0	1	1	0	0	1	4	0	3	1	0	0	0	0	0	0	0	0	2	0	1	0	0	0	0	1	1	3	0	1	0	0	2	1	0	0	5	0	0	0	1	0	1	1	2	1	0	1	0	1	0	0	1	0	4	0	0	0	0	0	0	1	0	0	0	0	1	0	0	1	0	1	1	0	1	1	0	1	0	1	0	0	0	1	2	0	1	1	1	0	0	1	1	1	0	1	0	0	0	0	0	3	0	0	3	3	0	1	0	3	4	0	2	0	0	0	0	0	1	1	0	0	0	0	1	0	0	0	0	0	0	0	0	0	0	0	0	0	1	0	5	0	0	1	0	0	0	0	1	0	3	0	0	0	2	2	0	1	3	0	0	4	0	1	1	0	0	0	1	1	0	3	1	2	1	0	0	0	0	0	0	1	0	0	1	0	0	1	0	0	0	0	1	0	1	0	0	0	0	0	3	0	0	2	0	3	0	0	1	0	0	0	0	1	1	1	0	1	3	1	1	0	1	1	8	1	2	0	0	0	0	1	0	0	1	2	0	1	1	0	0	1	0	1	0	0	0	1	0	1	1	0	0	0	0	1	1	0	1	1	0	0	0	0	0	0	1	5	0	0	0	0	1	1	0	1	3	0	0	0	0	0	0	1	0	1	0	1	0	1	2	0	1	0	0	0	0	2	2	0	2	1	0	0	0	0	0	0	1	2	1	1	0	0	0	1	1	0	0	0	0	0	2	0	0	0	1	0	0	0	0	0	0	0	0	1	0	0	0	0	3	0	0	0	0	1	1	0	1	0	1	0	0	3	0	1	0	1	0	1	1	0	0	0	2	0
N0.HOG0005452	0	0	0	0	0	0	0	0	0	0	0	0	2	2	0	0	0	0	0	0	0	0	0	0	0	0	0	0	0	0	0	0	0	1	1	1	0	0	0	1	0	0	2	0	0	0	1	0	0	0	1	0	0	0	1	0	0	1	1	1	2	0	0	1	0	0	0	1	0	0	0	0	1	0	0	0	0	0	0	2	0	0	0	0	0	0	0	0	0	0	0	0	1	0	0	1	1	0	0	1	1	0	0	0	2	0	0	0	0	1	0	0	0	0	0	0	0	0	0	0	0	1	0	0	0	0	1	0	0	0	0	0	0	0	0	1	2	0	0	0	1	0	1	0	0	0	0	0	0	0	0	0	0	0	0	1	0	0	1	0	1	0	0	0	0	0	0	0	1	1	0	1	0	0	1	0	0	0	0	0	0	0	0	0	0	0	1	1	0	1	1	0	0	0	0	1	0	0	0	0	0	0	0	0	0	0	0	0	0	0	0	0	0	0	0	0	0	0	0	1	0	0	0	1	0	0	0	0	0	0	1	0	0	0	0	0	0	0	0	0	1	0	0	0	0	0	0	0	0	0	0	0	0	1	1	1	0	0	0	0	0	1	0	0	0	0	1	0	0	1	2	0	0	0	0	1	0	0	1	0	1	3	0	0	0	0	0	3	0	0	0	0	0	0	0	0	1	0	0	0	0	1	0	0	0	0	0	0	0	1	0	0	1	0	0	3	0	0	0	0	0	0	0	0	1	0	0	1	0	0	0	0	0	0	1	0	0	0	0	0	0	0	0	1	0	2	0	3	2	0	0	0	0	1	1	0	1	0	0	0	0	1	1	2	0	0	0	0	0	0	0	0	2	0	1	0	0	0	0	0	0	0	0	0	0	0	0	0	0	0	1	0	0	1	0	0	0	1	0	1	2	0	0	1	0	1	0	0	0	0	0	0	0	0	0	0	0	0	1	0	0	0	1	0	0	1	0	0	0	0	1	0	0	0	0	0	2	0	0	0	0	0	0	0	1	0	1	0	1	0	0	0	0	0	1	0	0	1	1	0	0	0	0	2	0	0	0	0	0	0	0	0	0	0	0	0	0	0	0	0	0	0	0	2	0	1	1	1	1	0	0	1	0	0	0	1	0	0	1	0	0	0	0	0	0	0	0	0	0	2	0	0	0	0	0	0	0	0	0	0	0	0	0	0	0	0	0	0	0	0	0	0	0	0	1	0	0	0	1	2	0	0	0	0	0	0	0	1	0	0	0	0	0	0	0	0	0	3	1	0	0	0	0	0	0	0	0	0	0	0	0	0	0	0	0	0	0	0	0	0	0	0	0	0	0	1	0	0	1	0	0	0	0	1	1	0	0	2	0	0	0	0	0	0	0	0	0	0	2	0	0	0	0	0	0	0	0	0	0	0	0	1	0	1	0	0	0	0	0	0	0	0	0	1	0	0	2	0	0	1	2	0	0	0	0	0	1	0	0	0	1	1	0	0	0	0	0	0	0	0	0	0	0	0	0	0	2	0	0	0	0	0	0	0	0	0	0	1	0	0	0	0	0	0	0	0	0	0	0	0	0	0	0	0	0	0	0	0	0	1	0	0	0	0	0	0	0	0	1	0	0	0	0	0	0	0	1	0	1	0	1	0	0	1	0	0	1	0	0	0	0	1	0	0	0	1	2	0	0	0	1	0	1	0	0	0	0	0	0	0	0	0	0	0	0	0	4	0	0	1	0	1	0	0	0	0	0	0	0	0	0	0	0	0	0	0	0	0	0	0	0	0	0	0	0	0	1	0	0	0	0	0	1	0	0	0	0	0	0	3	1	0	0	1	0	0	0	0	2	0	0	0	1	0	0	0	0	0	0	0	0	0	0	2	1	2	0	0	2	0	0	0	3	0	0	0	0	0	0	0	1	0	0	0	1	0	0	0	0	0	0	0	0	0	1	0	0	0	0	0	0	0	0	0	0	0	0	0	0	0	0	1	0	1	0	2	0	0	2	0	0	0	0	0	0	0	3	0	0	0	0	0	0	0	0	0	0	0	0	1	1	0	0	0	0	0	0	0	0	1	1	1	1	0	1	0	1	0	0	0	0	0	0	0	0	0	1	0	1	0	1	0	0	0	1	0	0	0	1	0	0	0	0	1	1	0	0	0	0	0	0	0	0	0	0	0	0	0	0	0	0	0	0	0	0	0	0	0	1	0	0	0	0	0	0	0	1	0	1	2	0	0	0	0	1	0	0	0	0	0	0	3	1	0	0	0	0	0	0	0	1	0	0	0	0	0	0	0	3	0	0	0	1	0	0	1	0	0	0	0	0	0	0	0	0	0	0	1	0	0	1	1	0	0	1	4	0	2	0	1	0	0	0	0	1	0	0	0	0	0	0	0	0	0	0	0	0	0	0	0	0	0	0	1	0	0	1	0	0	0	0	0	0	1	1	0	0	0	1	0	1	0	1	0	0	0	0	0	0	0	0	0	0	0	0	0	0	0	0	0	0	0	0	0	0	0	1	1	2	2	0	0	0	0	0	0	0	0	0	0	0	0	0	0	0	0	0	0	0	0	0	0	1	0	0	0	0	0	0	0	0	1	0	0	0	0	0	0	0	0	0	0	0	0	0	3	0	0	1	0	1	0	0	0	1	0	0	0	0	0	0	0	1	0	0	1	0	0	1	0	0	0	0	1	0	0	2	0	0	0	0	0	0	0	0	0	0	0	0	2	1	1	1	0	0	1	0	0	0	0	0	0	1	1	0	0	0	1	0	1	0	0	0	1	0	0	0	4	1	0	0	0	0	0	0	0	0	4	0	0	1	0	0	0	0	0	1	0	0	0	0	0	1	0	0	0	0	0	0	0	0	0	0	0	0	1	1	0	0	0	0	0	2	1	1	0	0	1	0	0	0	0	0	2	0	0	0	1	0	0	1	0	0	0	0	0	0	0	0	0	0	0	0	0	0	0	0	0	0	0	0	0	0	0	0	0	0	0	1	0	0	0	0	0	1	1	0	0	0	0	0	1	0	0	1	0	0	1	0	0	0	1	0	0	0	0	3	1	2	1	1	0	0	0	0	1	0	0	0	1	0	0	0	0	0	0	1	0	0	2	0	0	0	1	0	0	0	0	0	0	1	0	0	0	0	1	0	0	0	0	0	0	3	0	1	0	1	0	1	0	0	0	0	0	0	0	1	0	0	1	0	0	0	0	0	1	0	0	0	0	0	0	0	0	0	0	1	0	1	0	0	0	0	0	0	0	1	0	0	0	2	0	0	0	0	1	0	0	1	0	0	0	0	0	0	0	0	0	0	3	1	0	0	1	0	0	1	0	0	0	0	0	0	0	0	0	1	1	2	0	3	0	0	0	0	0	0	0	1	0	0	0	1	0	0	0	0	0	1	0	0	0	0	0	0	0	0	0	0	0	0	0	0	0	0	0	0	0	1	0	0	0	0	0	0	1	0	1	0	0	0	0	0	0	2	2	0	0	0	0	0	0	0	0	1	0	0	1	0	0	0	0	0	0	0	0	0	0	0	2	0	1	0	1	0	0	2	0	1	0	0	0	0	0	1	0	0	0	0	0	0	1	0	0	0	0	0	0	0	0	0	0	1	0	0	1	0	0	0	1	0	0	0	0	0	0	1	0	0	1	0	0	1	1	0	2	0	0	0	1	1	0	1	0	0	0	1	0	0	0	0	0	0	0	0	0	0	0	0	0	0	1	1	1	0	0	0	0	0	0	1	1	0	0	0	0	0	0	0	1	2	0	0	0	0	0	1	0	0	0	0	1	0	0	2	0	0	1	1	1	0	0	0	0	0	0	0	0	0	0	0	0	0	0	0	0	0	0	0	0	0	0	0	0	0	0	1	0	0	0	0	0	0	0	0	0	1	0	0	0	0	0	0	0	1	0	0	0	0	0	0	0	0	0	0	0	0	0	1	0	1	1	0	0	0	0	1	0	0	0	1	0	0	0	0	0	0	0	0	1	0	0	1	0	0	1	1	0	0	0	0	0	0	0	0	0	0	0	1	0	0	0	0	1	0	0	1	0	0	1	0	1	0	1	1	0	0	0	2	0	0	0	0	0	0	4	1	0	0	0	0	1	0	0	0	1	0	0	0	0	0	0	0	0	0	0	1	1	0	0	0	0	3	0	1	1	1	1	0	0	1	0	0	0	0	0	0	2	0	0	0	0	0	0	0	0	0	3	0	0	0	0	1	0	0	0	1	1	0	0	0	0	0	0	1	1	0	0	1	0	0	0	0	2	1	0	1	0	0	0	0	0	0	0	0	0	0	1	0	0	0	0	0	0	0	0	0	0	0	0	0	0	0	0	2	0	0	0	0	0	0	0	1	0	0	0	0	0	0	0	0	0	0	0	0	0	0	1	0	1	1	0	0	1	1	2	0	0	0	1	3	0	1	0	1	0	1	0	0	0	2	0	0	0	0	0	0	0	0	0	0	0	0	0	0	0	0	0	0	0	1	0	0	0	0	0	0	0	0	0	0	0	0	0	0	0	0	1	4	0	0	0	2	0	0	2	0	1	0	0	0	0	0	0	0	0	0	0	0	0	0	0	2	0	0	0	0	0	1	1	0	0	0	0	2	1	0	0	0	0	0	1	0	0	0	0	0	2	0	0	1	0	0	0	0	0	0	1	0	1	0	0	0	1	0	5	1	0	1	0	1	0	0	0	0	0	0	0	0	0	0	1	0	0	0	0	0	0	0	0	0	0	0	0	1	0	1	0	0	0	1	0	0	0	0	0	1	1	0	0	1	0	1	1	0	1	0	0	0	0	0	0	0	0	0	0	0	0	0	0	0	0	0	0	1	1	0	0	0	2	0	0	0	0	0	0	0	0	0	0	0	2	0	0	0	0	0	0	0	0	0	0	0	0	0	0	1	0	0	0	0	0	1	1	0	1	1	0	0	0	0	0	0	0	0	0	1	0	0	2	0	1	0	0	0	0	0	0	0	0	0	0	0	0	0	0	0	0	0	0	0	0	1	1	0	0	0	0	0	0	0	0	0	0	0	0	0	0	0	0	0	0	0	1	0	0	0	0	0	0	0	0	0	0	0	0	0	0	0	0	0	0	0	0	0	0	0	0	1	0	0	0	0	0	0	0	1	0	0	0	0	0	0	0	0	3	3	0	0	0	0	0	0	0	0	0	0	0	0	0	0	0	0	0	1	0	1	0	0	0	1	0	1	1	0	0	0	0	0	0	0	0	1	0	0	0	0	2	0	0	0	0	0	0	0	0	0	0	0	0	0	0	0	0	0	0	0	0	0	0	0	0	0	0	0	2	0	1	0	0	0	0	1	0	0	0	0	0	0	0	0	0	0	0	0	2	0	0	0	0	0	1	0	0	0	0	0	1	0	0	0	1	0	0	0	0	0	1	0	0	0	0	0	1	0	1	2	0	0	0	0	2	0	0	0	0	0	0	0	0	0	0	0	0	0	0	0	1	0	0	0	0	0	0	2	0	0	0	0	0	0	0	0	0	1	0	0	0	0	1	0	0	0	0	0	1	0	0	0	0	0	0	0	0	0	0	0	0	0	0	0	0	0	0	0	0	0	0	0	0	0	0	0	1	0	0	1	0	0	0	2	0	0	1	0	0	0	1	1	0	0	1	1	0	0	0	0	0	0	0	1	0	0	0	0	0	0	0	1	0	2	0	1	1	0	1	0	0	0	0	0	1	0	0	0	0	0	0	0	1	1	0	0	0	1	1	0	0	0	0	0	2	0	1	1	0	0	0	0	0	0	0	0	0	0	0	0	0	0	0	0	1	0	0	0	0	0	2	0	0	0	0	0	1	0	0	0	0	1	0	0	0	0	2	0	0	1	0	0	0	2	0	0	0	0	1	0	0	0	0	2	0	0	0	0	0	1	0	0	1	0	0	0	0	0	0	1	0	0	0	0	0	0	0	2	0	0	0	0	0	0	0	1	0	0	0	0	0	0	3	0	0	0	0	0	0	0	0	0	0	0	0	0	0	0	0	0	0	1	0	0	0	3	0	0	0	0	0	0	0	1	0	1	0	1	0	1	0	0	0	0	0	0	0	0	0	0	0	0	0	0	0	0	0	0	0	0	0	0	0	0	0	0	0	0	0	2	0	0	0	0	0	0	1	0	0	0	0	0	0	0	0	0	1	1	0	0	0	0	1	1	2	1	0	0	0	0	0	0	1	1	1	0	0	1	2	0	0	0	0	0	0	0	0	0	0	0	1	0	0	0	0	0	0	0	0	1	0	1	0	0	0	0	0	0	1	0	6	0	0	0	0	1	0	0	1	0	1	0	0	1	0	0	0	1	0	0	0	0	0	2	0	1	0	0	1	0	0	1	0	0	0	0	0	0	0	0	0	0	0	0	0	0	1	0	0	1	1	0	3	2	0	0	0	1	0	1	0	0	0	0	1	0	0	0	0	0	1	0	0	1	0	0	0	0	0	0	0	0	0	0	0	0	2	0	1	0	0	0	1	0	0	0	0	0	1	0	0	0	0	0	0	0	2	0	0	0	0	1	0	0	0	0	0	0	0	0	0	0	0	0	0	1	0	0	0	0	0	1	0	0	1	0	0	0	1	1	1	0	0	0	0	0	1	0	0	0	1	0	0	0	0	0	0	0	0	0	2	0	0	0	0	0	1	0	0	0	0	0	0	0	0	4	0	0	0	0	0	0	0	0	0	0	0	0	0	0	2	0	1	0	0	0	0	0	0	0	0	1	0	0	0	0	0	0	0	0	0	0	0	0	0	0	1	1	0	0	1	0	1	0	2	0	0	0	0	0	0	0	0	1	0	0	2	0	0	0	0	0	1	0	0	0	1	0	0	0	0	0	0	0	3	0	0	0	0	0	0	0	0	0	0	2	0	0	1	0	0	0	0	1	0	0	0	1	1	0	0	0	0	0	0	0	0	0	1	0	0	0	1	0	0	0	0	0	0	0	1	0	0	0	0	1	0	0	0	0	3	0	0	0	0	2	0	0	0	0	0	0	0	2	3	0	1	0	0	0	0	0	0	0	0	0	0	1	0	0	1	0	2	1	0	0	0	0	0	1	0	1	0	2	0	0	0	1	0	0	0	0	0	1	1	0	0	0	1	0	0	0	1	0	0	0	0	1	0	0	0	0	0	0	0	0	2	0	0	2	0	2	0	0	1	0	1	1	1	0	0	1	0	0	0	0	0	0	0	1	0	0	0	0	1	0	0	0	0	0	1	0	0	0	0	0	0	0	2	0	0	0	0	0	0	0	0	0	0	0	0	1	0	0	0	0	0	0	0	0	0	0	0	0	0	1	0	0	0	0	0	0	0	2	2	0	0	0	1	0	0	0	0	0	0	0	0	0	0	0	0	0	0	0	1	0	0	0	0	1	0	0	0	1	0	0	0	0	0	0	1	3	0	0	0	0	0	1	0	0	0	0	0	0	0	0	1	0	0	1	0	0	0	0	0	0	0	0	0	0	0	0	0	0	0	0	0	0	0	0	0	0	0	0	0	0	0	0	0	0	1	1	0	0	1	0	0	0	0	0	0	0	2	0	0	0	0	0	0	0	0	1	0	0	1	1	0	0	0	0	0	0	0	0	0	1	0	0	1	0	0	0	0	0	2	0	0	1	0	0	0	0	0	0	0	1	0	1	0	0	0	0	0	1	0	0	0	0	0	0	0	1	0	0	0	0	3	0	0	0	0	0	0	0	0	0	1	0	3	3	0	0	0	0	0	1	0	0	0	0	0	0	0	0	0	0	0	2	0	0	1	0	0	0	0	0	0	0	1	0	1	1	0	0	0	0	0	1	1	0	0	1	1	0	0	0	0	0	0	0	0	1	0	0	1	0	0	2	0	0	0	0	0	0	3	0	0	0	0	0	0	0	0	0	0	0	0	0	1	0	0	0	1	0	0	0	0	0	0	1	0	0	0	2	0	0	0	0	0	0	0	0	0	0	0	0	0	0	0	0	0	0	1	1	0	1	0	0	0	0	0	1	0	0	0	0	0	0	1	0	0	0	0	1	0	0	0	0	1	0	1	0	0	0	1	0	0	1	0	0	0	1	1	0	2	0	0	1	0	1	0	2	0	0	1	0	0	0	3	0	0	1	0	1	0	2	0	0	0	0	1	0	1	0	0	1	0	0	0	0	0	0	0	0	0	0	0	0	1	0	3	0	1	0	1	0	0	0	0	0	0	0	0	0	0	0	0	0	0	0	1	0	0	0	0	0	0	0	1	0	0	0	0	0	0	0	1	0	1	0	0	1	0	0	0	0	0	0	0	0	1	1	0	1	0	0	0	0	0	2	0	0	0	0	0	0	0	0	0	1	2	0	0	0	0	0	0	0	0	1	0	2	0	0	0	0	0	0	0	1	0	0	0	0	0	0	0	2	0	0	0	0	0	0	4	0	0	0	1	0	1	0	1	0	0	0	0	1	0	0	0	1	0	0	0	0	0	1	1	0	0	0	0	0	0	0	0	0	0	0	0	0	0	0	0	0	2	2	0	1	0	0	1	1	2	0	0	0	0	0	0	0	1	0	1	0	0	0	0	0	0	0	0	0	0	0	1	0	0	0	0	0	0	0	2	0	0	0	1	0	0	0	0	1	0	0	0	0	0	1	0	1	0	0	0	0	0	0	2	2	0	0	0	1	1	0	0	0	0	1	1	0	0	0	0	0	0	0	0	0	0	0	0	0	0	0	0	0	0	0	0	0	0	0	0	0	1	0	1	0	1	0	0	0	0	0	1	0	0	0	0	0	1	1	0	3	0	1	1	0	1	0	0	0	0	0	0	0	0	0	0	0	0	0	0	1	0	0	0	0	0	0	0	0	0	0	0	0	0	0	0	0	0	0	0	0	0	0	1	0	0	0	0	0	0	0	0	0	1	0	0	0	0	0	0	1	0	0	0	1	0	1	0	0	1	0	0	1	0	0	0	0	0	0	0	1	0	0	0	0	0	1	0	1	0	1	0	1	0	2	0	0	0	0	0	0	2	2	0	0	0	0	0	0	0	0	0	0	0	0	1	0	0	1	2	0	1	0	1	0	0	0	0	0	0	0	0	0	0	0	0	0	0	1	1	0	1	0	0	0	3	0	0	0	0	0	0	0	0	2	0	0	0	0	0	0	0	1	0	0	0	0	0	0	0	1	0	0	0	0	0	0	0	1	0	0	0	0	0	0	1	0	0	0	1	0	1	0	2	0	0	0	0	0	0	0	0	0	0	0	1	1	0	1	0	0	0	1	0	0	0	0	0	0	1	2	0	0	0	0	0	0	0	0	0	0	0	0	0	0	1	0	0	0	0	0	0	1	0	0	0	0	0	0	0	0	1	0	0	1	0	0	0	0	0	0	0	1	0	0	0	0	0	0	2	1	0	0	0	0	0	0	0	0	0	0	0	0	0	0	0	0	0	0	0	0	1	0	0	0	0	0	0	0	1	0	1	0	0	0	1	0	2	1	0	0	1	0	0	0	1	0	0	0	0	0	0	0	0	0	0	0	0	0	0	0	0	1	0	0	0	0	1	0	1	1	0	1	2	1	0	0	0	0	0	0	1	0	0	0	0	0	0	0	1	0	1	0	0	0	0	0	0	0	1	0	1	0	0	0	0	1	0	0	0	0	0	0	0	0	0	0	0	1	0	0	1	0	0	0	0	0	0	0	0	2	0	0	0	0	0	0	0	1	0	0	0	2	0	0	1	1	1	0	0	0	0	0	1	0	1	0	0	0	4	0	0	0	0	0	0	0	0	2	0	0	1	0	1	0	0	0	0	1	0	0	2	0	0	0	0	0	1	0	2	1	0	0	0	0	0	0	0	0	0	0	0	0	0	1	0	0	0	0	0	0	0	0	0	0	0	0	0	0	0	0	0	4	1	0	0	0	0	0	0	0	0	0	0	0	1	0	1	0	3	0	1	0	0	0	0	1	0	0	1	0	2	0	0	0	2	1	1	0	0	0	0	0	2	0	0	0	0	2	0	1	1	0	0	0	2	1	0	0	0	0	0	0	0	0	0	0	2	0	0	0	0	0	0	0	0	0	0	0	0	0	1	1	0	0	0	0	0	0	0	1	0	1	0	0	0	0	0	0	3	0	0	0	0	0	1	0	0	0	0	2	1	0	1	1	0	0	0	0	1	0	0	0	0	1	0	0	0	0	0	2	0	0	0	0	0	0	0	0	1	0	0	1	0	0	3	0	0	0	0	0	0	1	0	0	0	0	0	1	0	0	1	1	0	0	1	2	1	2	1	0	0	0	0	1	1	0	0	0	0	1	0	0	0	1	0	0	0	0	0	0	1	0	0	0	0	0	0	0	0	0	1	1	0	0	0	0	0	1	1	0	0	0	1	0	0	0	1	0	0	0	0	1	0	0	0	0	1	1	1	0	0	0	0	0	0	1	2	2	0	0	0	0	3	0	0	0	0	1	0	0	0	1	0	0	1	0	0	1	0	0	0	1	1	0	0	1	1	0	0	0	1	1	0	0	0	0	0	0	0	0	0	0	1	1	0	1	0	0	2	0	0	0	0	0	0	0	0	0	0	1	1	2	0	0	0	0	1	0	0	0	0	0	1	0	0	0	0	0	2	0	0	0	0	0	0	0	0	0	1	0	0	0	0	0	0	0	0	1	0	1	0	0	0	0	0	0	1	1	0	0	0	0	1	0	0	2	0	0	0	1	0	0	0	0	0	0	0	0	0	0	0	1	0	0	2	0	0	0	1	0	0	0	0	1	0	0	1	2	0	0	0	0	0	0	0	0	0	0	0	0	0	2	0	0	0	1	0	0	1	0	0	0	1	0	1	0	0	0	0	0	0	0	2	1	0	0	1	0	0	0	0	0	0	0	0	0	0	2	0	0	1	0	0	0	0	0	0	0	1	0	0	0	0	0	0	0	0	0	0	0	0	0	0	0	0	1	0	0	3	0	0	0	0	0	0	0	0	0	0	0	0	0	1	0	0	0	0	0	0	0	0	0	0	0	0	0	0	0	1	0	0	1	1	1	0	1	0	2	1	2	0	0	0	0	0	0	0	0	0	1	0	0	1	0	0	0	0	0	0	0	1	0	0	0	3	0	0	0	0	0	0	0	0	1	0	0	1	0	0	0	0	1	0	0	0	0	0	0	0	0	0	1	0	0	0	0	0	0	0	1	0	0	0	0	0	0	0	0	0	0	0	0	0	0	0	0	1	0	0	0	0	0	1	1	1	0	0	3	0	1	0	0	0	0	0	0	0	1	0	0	0	0	0	3	0	0	0	0	1	0	0	3	0	0	0	0	0	0	0	0	0	0	0	0	1	0	0	0	0	0	0	0	0	0	0	0	0	0	1	0	0	1	0	0	0	0	0	0	0	0	0	1	0	1	0	0	0	0	0	0	1	0	0	0	0	0	0	0	2	1	1	1	0	0	0	0	1	0	0	0	0	1	0	0	0	1	4	1	0	0	1	0	1	0	0	0	0	0	1	0	0	0	0	1	0	0	0	2	0	0	0	0	0	0	0	0	0	0	0	0	1	0	2	0	0	2	0	0	0	0	0	0	0	0	0	0	0	0	0	0	0	0	0	0	0	0	0	0	2	0	0	0	1	1	0	0	0	0	0	0	0	0	0	0	1	0	0	0	0	0	0	2	0	0	0	0	1	0	0	0	0	3	1	0	1	0	0	0	0	0	0	0	0	0	0	0	0	0	1	0	1	0	0	2	1	1	0	0	0	0	1	0	0	0	0	0	0	0	0	2	0	0	0	0	0	1	0	0	0	0	0	0	1	0	0	0	0	1	0	0	0	0	0	0	0	0	0	0	2	0
N0.HOG0008859	0	0	0	0	0	0	0	0	0	0	1	0	0	0	0	0	0	0	0	0	0	0	0	0	2	0	0	0	0	0	0	0	0	1	1	0	0	0	0	0	0	0	1	0	1	0	0	0	0	0	0	0	0	0	0	0	0	0	0	0	0	0	0	0	0	0	0	0	0	0	1	0	0	0	0	0	0	0	0	0	0	0	0	0	0	0	1	0	0	0	0	0	0	0	0	0	1	0	0	2	2	1	1	1	0	0	0	0	0	0	0	0	0	0	0	0	0	0	0	0	0	1	0	2	0	0	1	0	0	0	0	0	0	0	1	0	0	0	0	0	0	2	1	0	0	0	0	1	0	0	1	0	1	0	2	0	0	0	1	0	0	0	0	0	0	0	0	0	0	0	0	0	0	2	1	0	0	0	0	0	0	0	0	0	0	0	1	0	0	0	0	0	0	0	0	0	0	0	0	0	0	1	0	0	0	0	0	0	0	0	0	0	1	1	0	0	0	0	0	0	0	0	0	1	0	0	0	0	0	0	0	0	0	0	0	0	0	0	0	0	0	0	0	0	0	0	0	0	0	0	0	0	0	0	0	0	0	0	0	0	1	0	0	0	0	0	0	0	0	0	0	0	0	0	1	1	0	0	0	0	1	0	0	0	0	4	0	0	0	0	1	0	0	0	0	0	1	0	0	0	0	0	1	0	0	0	0	0	0	1	0	0	1	0	0	0	0	0	0	0	0	0	0	0	0	0	0	0	0	0	0	0	0	0	0	0	0	0	0	0	0	0	0	0	1	0	0	2	1	0	1	1	2	2	0	0	0	0	2	0	1	0	0	0	0	0	0	0	0	0	0	0	1	0	1	0	0	0	0	0	1	0	0	0	0	0	1	0	0	0	0	0	0	0	0	0	0	0	0	0	1	0	1	0	0	0	0	0	0	0	0	0	0	0	0	0	0	0	0	0	1	0	0	1	0	1	1	0	0	0	0	0	0	0	0	0	0	2	1	0	0	0	1	0	0	0	0	0	0	0	1	0	0	0	1	0	0	0	1	1	0	0	0	0	0	0	0	0	1	0	0	0	0	0	0	1	0	0	0	1	0	0	0	1	0	0	0	0	0	0	0	0	0	0	0	0	0	0	1	1	0	0	0	0	0	0	0	1	0	0	0	0	0	0	0	0	0	0	0	0	0	0	0	0	0	0	0	2	0	0	0	0	1	0	0	0	0	0	1	0	0	0	0	0	0	0	0	0	0	0	0	0	0	2	1	0	0	0	2	0	1	0	0	0	2	1	0	0	0	0	0	0	0	0	0	0	0	0	0	0	0	0	0	0	0	0	0	0	0	0	0	0	0	0	0	1	0	0	0	0	0	0	0	0	0	0	1	0	0	0	0	0	1	1	0	0	0	0	1	1	1	0	0	0	0	0	0	0	0	0	0	0	0	0	2	0	0	0	0	0	0	0	0	0	0	0	0	0	0	0	0	1	0	0	0	0	1	0	0	0	1	0	0	1	0	0	0	2	0	0	0	0	0	0	0	0	1	0	0	1	0	0	0	0	0	0	0	0	0	0	0	0	0	0	0	0	0	0	0	0	0	0	0	0	0	0	0	0	3	0	0	0	1	0	0	0	0	0	0	0	1	2	0	0	0	0	0	0	0	1	0	0	0	1	1	0	0	0	0	0	0	0	0	0	0	0	0	1	0	0	0	0	0	0	0	0	0	0	0	0	0	0	0	0	0	0	0	0	0	0	0	0	0	1	1	0	0	1	0	1	0	0	0	0	0	0	0	0	0	0	0	0	0	1	0	0	0	0	1	1	0	0	0	0	0	0	0	0	0	0	0	0	0	0	0	1	0	1	0	0	1	0	0	0	1	0	0	0	0	0	0	0	0	0	0	0	0	0	0	0	2	0	0	0	0	1	0	0	0	0	0	0	0	0	2	0	0	1	0	0	0	0	0	0	0	0	0	1	0	0	0	0	0	0	0	0	0	0	0	1	0	0	0	0	0	0	0	0	0	0	0	0	0	0	0	1	0	1	0	0	1	0	0	0	0	0	0	0	0	1	0	1	0	0	0	0	1	0	0	0	0	0	0	1	0	0	0	0	1	0	0	0	0	0	0	0	0	0	0	0	0	0	0	0	1	0	0	0	0	0	0	0	0	0	0	0	0	1	0	0	0	0	0	0	0	0	1	0	1	0	0	1	0	0	0	0	0	0	0	0	0	1	0	0	0	0	0	0	0	1	0	1	0	0	0	0	0	0	1	0	1	0	0	0	0	0	1	0	0	0	0	1	0	0	0	0	0	0	0	0	1	0	0	0	0	1	0	0	0	0	3	0	0	1	0	0	0	2	0	0	0	1	0	0	1	0	0	0	0	1	0	0	0	0	0	0	0	0	0	0	2	0	0	0	0	0	1	0	1	0	0	0	0	0	0	0	0	0	1	0	0	0	0	0	0	0	0	0	0	0	0	0	0	0	0	1	0	0	1	0	0	0	0	0	0	0	0	0	1	0	0	0	0	0	0	0	0	0	0	0	0	0	0	0	0	0	0	0	0	0	0	0	0	0	0	0	0	0	0	0	0	0	0	0	0	0	0	0	0	0	0	0	0	0	0	0	0	0	1	0	0	0	0	0	3	0	0	0	0	0	0	0	0	0	0	0	0	0	1	1	0	0	0	0	0	0	0	0	1	1	1	0	0	0	0	1	0	0	0	1	0	0	0	0	0	0	0	0	0	0	0	0	0	0	0	0	0	0	0	0	0	0	0	0	0	0	0	0	0	0	0	0	0	0	0	1	0	0	0	1	0	0	0	0	0	0	0	0	0	0	1	0	0	0	0	0	0	0	1	0	0	0	0	0	0	0	0	0	0	0	0	0	1	0	0	0	0	1	0	2	0	0	0	0	1	0	0	1	1	0	0	0	0	0	0	0	0	0	0	0	0	0	0	0	0	0	0	0	0	0	1	1	0	0	0	3	0	0	0	0	0	0	0	0	0	0	2	0	1	0	0	0	0	0	0	0	1	0	0	0	0	0	0	0	0	0	0	0	1	0	1	0	0	0	0	0	0	0	0	0	0	0	0	0	0	0	1	0	0	0	0	0	0	1	0	1	0	1	0	0	0	0	0	0	1	1	1	0	0	0	0	0	2	0	0	0	0	0	0	0	0	0	0	0	0	0	0	0	2	0	0	0	1	0	0	0	0	0	0	0	0	0	0	0	1	0	0	0	0	0	0	0	1	0	0	0	0	0	0	0	0	0	0	0	0	1	0	0	0	0	0	0	0	0	1	0	0	0	0	0	1	0	0	0	0	0	0	1	0	0	0	0	1	0	0	0	0	1	0	0	1	0	0	0	1	0	0	0	0	0	0	0	0	0	0	0	0	0	1	0	0	0	2	0	0	0	0	0	0	0	0	0	1	0	0	0	0	0	0	0	0	1	0	1	2	1	0	0	0	0	0	1	0	0	0	0	0	0	0	0	1	0	0	0	1	0	0	0	0	1	0	0	0	0	0	0	0	0	1	1	1	0	0	0	0	0	0	0	0	0	0	0	0	0	0	0	0	0	0	0	0	0	0	0	0	0	0	0	0	1	0	0	1	0	0	0	0	0	0	2	0	1	1	0	0	0	0	0	0	0	0	0	0	0	0	0	0	0	0	0	0	0	0	1	0	0	0	1	0	0	0	0	0	0	0	0	0	0	0	0	0	0	1	1	0	0	0	0	0	0	0	0	0	0	0	0	0	0	1	0	0	0	0	0	0	0	0	0	2	0	0	0	0	0	0	1	0	0	0	0	0	0	0	0	0	0	0	0	0	0	0	1	0	0	0	0	0	1	0	0	0	0	0	0	1	0	0	0	0	2	0	0	0	0	0	0	1	0	0	0	1	0	0	1	0	0	1	0	1	1	0	0	0	0	0	0	0	0	0	0	0	2	0	0	0	0	0	0	0	0	1	0	0	0	0	0	0	0	0	0	0	0	0	1	0	0	0	0	0	0	0	1	0	0	0	1	0	0	0	0	0	0	0	1	0	2	0	0	3	1	0	0	0	0	1	0	1	0	0	0	0	0	0	0	0	0	0	0	0	0	0	0	0	0	0	0	0	0	0	0	1	0	0	0	1	0	0	0	0	0	0	0	2	0	0	1	0	0	0	0	0	0	0	0	0	0	0	1	0	0	0	0	0	0	0	0	0	0	0	0	0	0	0	0	0	0	0	0	0	0	0	0	0	0	0	0	0	0	0	1	1	0	0	0	0	0	0	0	0	0	0	0	0	0	0	0	0	0	0	0	1	0	0	0	0	0	0	0	0	0	0	0	0	0	0	0	0	0	0	0	0	0	0	0	0	0	0	0	0	0	0	0	0	0	0	0	0	0	0	1	0	0	0	0	0	0	1	0	0	0	2	0	0	0	1	0	1	0	0	0	0	0	0	0	0	0	0	1	0	0	0	1	0	0	0	0	0	0	0	0	0	0	0	1	0	0	0	0	0	0	0	0	0	0	0	0	0	2	2	0	0	0	0	0	2	0	0	0	0	0	1	0	0	0	1	0	0	0	0	0	0	0	0	0	0	0	0	0	1	0	0	0	0	0	0	0	2	2	0	0	1	1	0	0	0	0	0	0	0	0	1	0	0	0	0	0	1	0	0	0	0	0	0	0	0	1	0	0	0	1	0	1	1	0	0	0	0	0	0	0	0	0	0	0	0	0	0	0	0	0	0	0	0	0	0	0	0	0	0	0	0	0	1	0	0	0	0	0	0	0	0	0	0	0	1	1	1	0	0	0	0	0	0	0	0	0	0	0	0	0	0	0	0	0	0	0	0	0	0	0	0	0	0	0	0	0	0	0	0	0	0	0	1	0	0	0	0	0	0	0	1	0	0	0	1	0	0	0	0	0	0	0	0	0	0	0	0	1	0	0	1	0	0	0	0	0	1	0	0	0	0	0	0	0	0	0	1	0	1	0	0	0	0	0	1	0	0	0	0	0	0	0	0	0	0	0	0	0	0	0	0	0	0	0	0	0	0	2	1	0	0	0	0	0	0	0	1	0	1	1	0	0	0	0	0	0	0	1	0	0	0	0	0	0	0	0	0	0	0	0	0	0	0	0	0	0	0	1	0	0	0	0	0	0	0	1	0	0	0	0	0	0	0	0	1	1	0	0	0	0	0	0	0	0	0	0	0	0	0	0	0	0	1	0	0	0	0	0	0	0	0	0	0	0	0	0	0	0	0	0	0	0	0	0	0	0	0	0	0	0	0	0	0	1	0	0	0	0	0	0	0	0	0	0	1	0	0	1	0	0	0	0	0	1	0	0	0	0	1	0	0	0	0	0	0	0	0	0	0	0	0	0	0	0	0	0	1	0	0	0	0	0	0	0	0	0	0	0	0	0	1	0	0	0	1	0	1	1	0	0	0	1	0	0	0	1	0	0	0	0	0	0	0	0	0	0	0	0	0	0	0	0	0	1	0	0	0	0	0	0	0	0	0	0	1	0	0	0	0	0	0	0	0	0	2	0	0	0	0	0	1	0	1	0	0	0	0	0	0	1	0	0	0	0	0	0	0	0	0	0	0	0	0	0	0	0	0	0	0	0	0	0	0	0	0	0	0	1	0	0	0	0	0	0	0	0	0	0	0	0	0	0	0	0	0	0	0	0	0	0	0	0	0	0	0	0	0	0	0	0	0	0	0	0	0	0	0	1	0	0	0	0	0	0	0	1	1	0	0	0	0	2	0	0	0	0	0	0	0	0	0	0	0	0	0	0	0	0	0	1	0	1	0	0	0	0	0	0	0	0	1	0	0	0	0	0	0	0	0	0	1	0	0	0	0	0	0	0	0	0	0	0	0	0	0	1	0	0	0	0	0	1	0	0	0	0	0	0	0	0	0	0	0	0	0	0	1	0	1	0	0	0	0	0	0	0	0	0	0	0	0	0	0	0	0	0	0	0	0	0	0	0	0	0	0	0	0	0	0	0	0	0	0	0	0	1	0	0	0	0	0	0	1	0	0	0	0	1	0	0	0	0	0	0	0	1	0	0	0	0	0	0	0	0	2	0	0	0	0	0	0	0	0	0	0	0	0	0	0	0	1	0	0	0	0	0	0	1	0	0	0	0	0	0	1	0	0	0	0	0	0	1	0	0	0	0	0	0	0	0	0	2	0	0	0	0	1	0	0	1	0	0	0	0	0	0	0	0	0	1	0	1	0	0	0	0	0	1	3	0	0	0	0	0	0	1	1	0	0	0	0	0	0	0	0	0	0	1	0	0	0	0	0	0	0	0	0	0	0	0	0	0	1	0	0	2	0	0	0	0	0	0	0	0	0	0	1	0	0	0	0	0	2	0	0	0	1	0	0	0	0	0	0	2	0	0	0	0	1	1	0	0	0	0	0	0	1	0	0	0	0	0	0	0	0	0	0	0	0	0	0	0	0	0	0	0	0	0	0	0	0	0	0	0	0	1	0	0	1	0	0	1	0	0	0	0	1	0	0	0	0	0	0	0	0	0	0	0	0	0	0	0	0	0	0	0	0	0	0	0	0	0	1	0	0	0	0	0	0	0	0	0	0	0	1	0	0	0	1	0	0	0	0	0	0	0	0	0	0	0	0	0	0	0	0	0	2	0	0	1	1	0	0	1	0	0	0	0	0	0	0	0	2	0	0	0	0	0	0	0	1	0	1	0	0	0	0	0	0	0	0	0	0	0	1	0	0	0	0	2	0	0	0	0	0	0	0	0	0	0	1	0	0	0	0	0	0	0	0	0	0	0	0	0	0	0	0	0	0	0	0	0	0	0	0	0	0	0	0	0	0	0	0	0	0	1	0	0	1	1	0	0	0	0	0	0	0	0	0	0	0	1	0	1	0	0	0	0	0	0	0	0	0	1	0	0	0	0	0	0	0	0	0	1	0	0	0	0	0	0	0	1	0	0	0	0	0	1	0	0	0	0	0	1	0	0	0	0	0	0	0	0	0	0	0	0	0	0	0	0	0	0	0	0	0	0	1	0	0	0	0	0	0	0	0	0	0	2	0	0	0	0	0	0	1	0	0	0	0	1	1	0	0	0	0	0	0	0	1	0	0	0	0	0	0	0	1	0	0	2	0	0	0	0	0	0	0	0	0	0	0	0	0	0	0	0	0	0	0	0	0	1	0	0	0	0	0	0	0	0	0	0	2	1	0	0	1	0	0	0	0	0	0	0	0	0	0	0	0	0	0	0	0	0	0	0	0	1	0	0	0	0	0	0	0	0	1	0	0	0	0	0	0	0	1	0	0	2	0	0	0	0	0	0	0	0	0	0	0	0	0	0	0	0	0	0	0	0	0	0	0	0	0	0	0	0	0	0	0	0	0	0	1	0	0	0	0	0	0	0	0	0	0	0	0	0	0	0	1	0	0	0	0	0	0	1	0	0	0	0	0	0	0	1	1	0	0	0	0	1	0	0	0	0	0	0	0	0	0	0	0	0	0	0	0	0	0	0	0	0	0	0	0	1	0	0	0	0	0	0	1	0	0	0	0	0	0	0	0	0	0	0	0	0	0	0	0	0	0	1	1	0	0	0	0	0	0	0	0	0	0	0	0	0	0	1	0	0	1	0	0	0	0	0	0	0	0	0	0	0	0	0	0	0	0	0	0	0	0	0	0	0	0	0	0	0	0	0	0	0	0	0	0	1	0	0	1	1	0	0	0	0	0	0	0	1	0	0	0	0	0	0	0	0	0	0	0	0	0	0	0	1	0	0	0	0	0	1	0	0	0	0	0	0	0	0	0	0	0	0	0	1	0	0	0	0	0	0	0	0	1	1	0	0	0	0	0	0	0	0	0	1	0	0	0	1	0	0	0	0	0	2	0	0	0	0	0	0	1	0	0	0	1	1	0	0	0	0	0	0	0	0	0	0	0	0	0	0	0	0	0	1	0	0	0	0	0	0	0	1	0	0	0	0	0	0	0	0	0	3	0	0	0	0	0	1	0	0	0	0	0	0	0	0	0	0	0	0	0	0	0	0	0	0	0	1	0	0	0	0	0	0	0	0	0	2	0	0	0	0	0	3	0	0	0	0	0	0	0	0	0	0	0	0	0	0	0	0	0	0	0	0	0	0	0	0	0	0	0	0	0	0	1	0	0	0	0	1	0	0	0	0	0	0	0	0	0	1	1	0	0	1	0	0	0	0	0	0	0	0	0	0	0	0	0	0	0	1	0	0	0	0	0	0	0	0	0	0	0	0	0	0	0	0	0	0	0	0	1	0	0	0	1	0	0	0	0	0	0	0	0	0	0	0	0	0	0	0	1	1	0	0	0	0	0	0	0	0	0	0	0	0	2	0	0	0	1	0	1	0	0	1	0	0	0	0	1	1	0	1	0	0	0	0	0	0	0	0	0	0	0	0	0	0	0	1	0	0	0	0	1	0	0	0	1	1	0	0	0	0	0	2	0	0	1	0	0	0	0	0	0	0	0	1	0	0	0	0	0	0	0	0	0	0	0	0	0	0	2	1	1	0	0	0	0	0	0	0	0	0	0	1	0	0	0	0	0	0	0	1	0	0	0	0	0	0	0	0	0	0	0	0	0	1	0	0	0	0	0	0	0	0	0	0	0	0	1	0	2	0	0	0	0	0	1	1	0	0	1	0	0	0	0	0	0	2	0	0	0	0	0	0	0	0	0	0	0	0	0	1	0	0	0	0	1	0	1	0	0	0	0	0	0	1	0	1	0	0	0	0	0	0	0	0	0	0	0	0	0	0	1	0	0	0	1	1	0	0	0	0	0	0	0	1	0	0	1	0	0	0	0	0	1	0	0	0	0	0	0	0	0	0	0	0	0	0	0	0	1	0	0	0	0	0	0	0	0	0	0	0	1	0	0	0	0	0	0	0	1	0	0	0	0	0	1	0	0	0	0	0	0	1	0	1	0	0	0	0	0	1	0	0	0	1	0	0	0	0	0	0	0	0	0	0	0	0	0	0	1	1	0	0	0	0	0	0	0	0	0	0	0	0	0	0	0	0	1	0	0	0	0	0	0	0	0	0	0	0	0	0	0	0	0	0	0	0	0	0	0	0	1	0	0	0	0	0	1	0	0	0	0	0	0	0	0	1	0	0	0	0	0	1	1	0	0	1	0	0	0	0	0	0	0	0	0	0	0	0	0	0	0	0	0	0	0	0	0	1	0	0	0	1	0	1	0	0	0	0	0	0	0	0	0	0	0	0	0	0	0	0	0	0	0	0	0	0	1	1	0	0	0	0	0	0	0	0	0	0	0	0	1	0	0	0	0	0	0	0	0	0	0	1	0	0	0	0	0	0	0	0	0	0	0	0	0	0	0	0	0	0	0	0	0	0	0	0	0	0	0	0	0	0	0	1	0	0	0	0	0	0	1	1	0	0	0	0	0	0	1	0	0	0	0	0	0	0	0	0	0	0	0	0	0	1	0	0	0	0	0	0	0	0	1	1	0	0	0	0	0	0	0	0	0	0	0	0	0	0	0	0	0	0	0	1	0	0	1	0	0	0	0	0	0	0	0	0	1	0	0	0	0	0	0	0	0	0	0	0	1	0	0	0	1	0	0	0	0	0	0	0	0	0	0	1	0	0	0	0	0	0	0	0	0	0	0	0	0	0	0	0	0	0	0	0	0	0	0	0	0	0	0	0	0	0	0	0	0	0	0	0	0	0	0	0	0	0	0	0	0	0	0	0	0	0	0	0	0	0	0	0	0	0	0	0	0	0	0	0	0	0	0	0	0	0	1	0	0	0	0	0	0	0	0	3	0	0	0	0	1	0	0	1	0	0	0	0	0	0	1	0	0	0	0	0	0	0	0	0	0	0	0	0	0	0	0	0	0	0	0	0	0	0	0	0	0	1	0	0	0	0	0	0	0	0	1	0	0	0	0	1	0	1	0	0	1	0	0	0	0	0	0	0	0	0	0	1	0	1	1	0	0	1	0	0	0	0	0	0	0	0	1	0	0	0	0	0	0	0	1	0	0	0	0	0	0	0	0	0	0	2	0	2	0	0	0	0	0	0	0	0	0	0	0	2	0	1	0	0	0	0	0	1	0	0	1	0	0	0	0	0	0	0	1	0	0	0	0	0	0	0	0	0	1	1	0	1	0	0	0	0	0	0	0	0	1	0	0	1	0	0	0	0	0	1	0	0	0	0	0	0	0	1	0	0	0	0	0	1	0	0	0	0	0	0	3	0	0	0	0	1	0	0	0	0	0	1	0	1	0	0	0	2	0	0	0	0	0	0	0	0	2	0	0	0	0	0	0	0	0	0	2	0	0	0	0	0	0	0	0	0	0	0	0	0	0	0	0	0	0	0	1	0	0	2	0	1	0	0	0	0	0	0	1	0	1	0	0	0	1	0	0	0	0	1	0	0	0	0	0	1	0	0	0	0	2	0	0	0	0	0	0	1	0	0	1	0	0	2	0	0	0	0	0	0	1	1	0	0	0	0	0	0	0	0	0	0	0	0	1	0	0	0	0	0	0	0	1	0	1	0	1	0	0	0	0	0	0	0	0	1	0	0	1	0	2	0	1	0	0	0	0	0	0	0	0	0	0	0	1	0	0	0	0	0	1	0	0	1	0	0	0	0	0	0	0	0	0	0	0	0	2	0	0	0	0	0	0	0	0	0	0	0	0	0	0	0	0	0	0	0	0	0	0	0	0	0	0	1	0	0	0	0	0	0	0	0	0	1	1	0	1	0	0	0	0	0	1	0	0	1	1	0	0	0	0	0	0	0	1	0	0	0	0	0	0	1	0	1	1	0	0	0	0	0	0	0	1	0	1	0	0	0	1	0	0	0	0	0	0	0	0	0	0	0	0	0	0	0	0	0	0	0	0	0	0	1	0	0	0	0	1	0	1	0	1	0	0	0	1	0	0	0	0	0	0	0	0	0	0	1	0	0	0	0	0	1	0	0	1	0	0	1	0	0	0	0	2	0	0	0	1	1	0	0	0	0	0	0	0	0	0	0	0	0	0	0	0	0	0	0	0	0	0	0	0	0	0	0	0	0	0	0	1	1	0	0	0	0	0	1	0	0	0	0	0	0	0	3	0	0	0	1	1	0	0	0	0	1	0	0	0	0	2	0	0	0	0	0	0	0	0	0	1	0	1	0	0	0	1	0	0	1	2	1	0	0	0	0	0	0	0	1	0	0	0	0	0	0	0	0	0	0	0	0	0	0	0	0	0	0	0	0	0	1	0	1	0	0	0	0	0	0	0	0	0	0	0	0	0	0	0	0	0	0	0	0	0	0	2	0	0	0	0	0	0	1	1	0	0	1	0	0	0	0	0	0	0	0	0	0	0	1	0	0	0	0	0	0	0	0	0	0	1	0	3	0	1	0	0	0	0	0	0	0	0	0	0	0	1	0	0	0	0	0	0	0	0	0	0	0	0	0	0	0	0	0	0	0	0	2	1	0	0	1	0	2	0	0	0	0	0	0	0	0	0	0	0	0	0	0	0	0	0	0	1	0	0	0	0	0	0	0	0	0	0	0	0	0	2	1	0	0	0	0	0	0	0	0	0	0	0	0	0	0	0	0	0	0	0	0	0	0	0	0	0	0	0	0	0	1	0	0	0	0	0	0	0	1	0	0	0	0	0	0	0	0	0	1	0	0	0	0	0	0	1	0	0	0	0	0	0	0	0	0	1	0	0	0	0	0	0	0	0	0	0	0	1	0	0	0	0	0	0	0	0	0	0	0	0	0	0	0	0	0	0	0	0	0	0	1	0	0	0	0	0	0	0	0	0	0	2	0	0	1	1	0	0	0	0	0	0	0	0
N0.HOG0001530	0	0	0	0	0	0	0	0	0	2	0	0	0	0	0	0	0	0	0	0	0	1	0	1	0	1	0	0	0	0	0	0	0	0	0	1	0	0	0	1	0	0	0	0	0	0	0	0	0	0	0	0	0	0	0	0	0	0	0	0	0	0	0	0	1	0	0	0	0	0	0	0	0	0	0	2	0	0	0	0	0	0	0	0	0	2	0	0	0	0	0	0	0	0	1	1	0	1	1	0	0	0	0	1	2	2	0	0	0	0	0	0	1	0	0	2	0	0	0	0	0	0	1	0	0	0	1	0	1	0	0	0	0	0	0	0	0	0	0	1	0	0	0	0	0	0	0	1	1	0	0	2	1	0	0	1	0	0	1	0	0	0	1	0	1	1	0	0	0	0	1	0	0	0	1	2	0	0	1	0	0	0	0	0	0	0	0	1	0	2	1	0	0	0	1	1	0	0	0	0	0	0	0	0	0	1	0	0	0	0	0	2	0	0	2	0	1	1	0	0	0	0	0	0	0	0	0	0	1	0	0	1	1	0	0	0	0	0	0	0	1	0	1	1	0	0	0	0	0	0	0	0	0	0	0	0	0	0	0	0	0	0	0	0	1	0	0	0	1	0	1	0	1	1	0	0	0	0	0	0	0	0	0	0	0	3	0	1	0	0	1	0	1	1	0	1	0	0	0	0	0	0	0	0	0	1	0	0	2	0	0	0	1	0	0	1	1	0	0	1	0	0	0	0	0	0	0	3	0	0	1	0	0	0	0	1	0	0	0	0	1	1	0	0	0	0	0	0	1	0	0	0	0	2	0	0	0	0	0	0	1	0	0	1	0	0	0	0	0	0	0	0	0	0	0	0	0	0	1	0	0	0	0	0	1	0	0	0	0	0	1	0	0	0	1	0	0	0	1	0	1	1	1	0	0	1	0	0	1	0	1	0	1	0	0	0	0	0	2	0	0	1	1	0	0	0	0	0	0	1	2	0	0	0	1	0	1	2	1	0	0	0	0	0	1	0	0	1	0	0	2	0	1	1	1	0	0	0	0	0	0	0	1	0	0	1	0	0	0	1	0	0	0	0	0	0	0	1	0	0	0	0	0	1	0	0	0	0	0	0	0	0	0	0	0	1	0	1	0	0	0	0	1	0	1	0	0	0	0	3	0	0	0	0	0	0	0	1	1	1	0	0	1	0	0	0	0	0	0	0	0	0	1	0	0	0	0	0	0	0	0	0	0	0	0	0	1	0	0	0	0	0	0	3	0	1	0	1	0	0	0	0	0	1	0	1	0	0	0	0	0	2	0	0	1	0	0	0	0	0	0	0	0	0	0	0	0	0	0	0	0	0	0	0	0	0	0	0	0	0	0	0	0	4	0	0	0	0	1	0	0	0	0	0	0	0	0	0	1	0	0	0	0	0	0	0	0	0	0	0	0	0	0	0	0	0	0	0	0	0	1	0	0	0	0	0	0	0	1	0	0	0	0	1	0	0	1	0	0	0	0	0	0	0	0	0	0	0	1	0	0	0	0	0	0	0	0	1	0	0	0	0	0	0	0	0	0	0	0	0	0	0	0	0	0	0	0	0	0	0	0	0	0	4	0	0	0	0	1	1	0	0	1	0	0	0	1	0	0	0	1	0	3	0	0	0	1	0	0	1	0	1	0	0	0	0	0	0	0	0	0	0	0	0	0	0	0	0	0	0	0	0	0	0	0	1	0	0	0	0	0	0	0	0	0	0	0	0	0	0	0	1	0	0	0	1	0	1	0	0	0	0	0	0	0	0	0	0	0	0	0	0	0	0	1	2	0	3	0	1	0	0	0	0	1	0	0	1	0	0	0	0	0	0	0	0	0	0	0	0	0	0	0	0	1	0	0	0	0	0	0	0	1	0	0	0	0	0	0	0	0	0	1	0	0	1	0	0	0	2	0	0	2	1	0	0	0	0	0	0	1	1	1	0	0	0	0	0	0	1	0	0	1	1	0	0	0	2	0	0	0	0	0	2	0	0	0	1	0	0	0	2	0	2	0	0	0	1	0	1	0	0	1	0	0	0	0	0	0	1	0	0	0	0	0	0	0	0	0	0	0	0	0	0	1	1	0	0	3	0	1	1	0	0	0	0	1	0	1	0	0	0	0	0	0	0	0	0	0	0	0	0	0	1	0	0	0	0	0	1	0	0	0	0	0	0	0	0	0	0	0	0	0	0	0	0	1	0	0	0	0	0	0	0	2	0	2	2	0	0	1	0	0	1	0	0	0	0	0	0	0	0	0	0	0	0	0	0	0	0	0	0	0	0	1	0	0	0	0	0	1	0	0	0	4	0	0	0	0	1	2	0	0	0	1	0	0	0	1	0	0	0	0	0	0	0	0	0	0	0	1	0	1	1	1	0	0	0	0	0	1	0	0	0	0	0	0	0	0	0	1	0	1	0	0	0	0	0	0	0	2	0	0	0	0	0	0	1	0	0	0	0	0	0	0	0	0	0	1	0	0	0	0	1	0	0	0	0	3	0	0	0	0	0	0	1	0	0	0	0	0	0	0	2	0	1	0	0	0	0	1	0	1	0	0	0	0	0	0	1	0	0	0	0	0	0	0	0	0	0	0	0	0	0	0	0	0	0	2	0	0	0	2	0	0	0	0	0	0	0	0	1	3	0	0	0	0	1	5	1	0	0	0	0	0	2	0	0	0	0	0	0	0	0	0	1	0	0	0	0	0	0	0	1	0	0	0	0	0	0	0	1	0	0	0	0	0	0	0	0	0	2	0	1	0	0	0	0	0	0	0	0	0	0	0	0	0	2	0	0	0	0	0	0	0	3	2	0	0	0	0	0	0	0	0	1	0	0	0	0	0	0	1	0	0	0	0	0	3	0	0	0	2	0	0	0	0	0	0	1	0	0	0	0	0	0	1	1	0	0	0	0	0	0	0	1	0	0	0	0	0	4	0	0	2	0	0	0	1	0	0	2	1	0	0	1	0	1	0	0	0	1	0	0	1	0	0	0	1	0	0	1	0	0	0	0	0	1	1	0	0	0	0	1	0	0	1	0	2	0	0	0	1	1	0	0	0	0	0	0	0	0	0	1	0	0	1	0	0	2	1	0	0	0	0	2	0	0	0	0	0	0	0	0	1	0	0	0	1	0	0	0	1	0	0	1	0	0	0	0	0	0	0	0	0	1	0	1	0	1	1	0	0	0	0	0	1	0	0	0	0	0	0	0	0	0	0	0	1	0	0	0	1	0	0	0	1	2	0	0	0	3	0	0	0	0	0	0	0	0	0	0	0	0	0	0	0	0	0	2	2	0	0	0	0	0	0	0	0	0	0	0	0	0	1	0	0	0	0	0	1	1	0	0	0	1	1	0	1	0	0	0	0	0	0	0	0	0	1	0	1	0	0	0	0	0	0	0	1	0	0	0	2	2	0	0	0	0	0	0	0	0	0	0	0	0	0	0	0	0	0	0	0	0	0	1	0	1	0	0	1	0	1	1	1	2	0	1	0	1	0	0	1	1	1	0	0	0	0	1	1	0	0	0	0	1	1	0	0	0	1	0	1	0	0	0	0	0	2	0	0	0	0	1	0	1	0	0	0	0	0	0	1	1	0	0	0	4	0	1	0	0	4	1	0	0	1	0	0	0	0	0	1	0	0	0	0	0	0	0	0	0	1	2	0	0	0	0	1	0	0	0	0	0	1	0	0	0	0	0	0	2	0	0	0	0	0	0	0	0	0	0	0	0	0	0	1	0	0	0	0	2	1	0	0	2	0	1	1	0	0	0	0	0	0	0	0	0	0	1	1	0	0	0	2	0	0	2	0	1	1	0	0	0	0	0	0	0	0	0	0	0	4	0	1	0	0	0	1	0	0	0	0	0	0	0	0	0	0	0	0	0	0	0	0	0	3	0	0	0	0	2	1	1	0	0	0	0	0	0	0	2	0	0	0	0	0	0	0	0	1	0	0	1	1	0	0	0	0	1	0	0	1	0	1	0	0	1	0	0	2	0	0	0	0	0	1	0	0	0	1	0	0	1	0	0	0	0	0	0	0	0	0	0	1	0	1	0	0	0	0	2	0	0	0	0	3	0	0	0	0	0	1	0	0	0	2	0	0	0	0	0	0	0	0	0	0	0	0	0	0	0	1	1	0	0	0	1	0	1	3	0	0	0	0	1	0	0	0	0	0	0	0	0	0	1	3	1	0	0	0	2	0	0	0	0	0	0	1	0	0	4	0	0	0	0	0	0	1	0	0	0	1	1	0	0	0	0	0	0	1	1	0	0	0	0	0	0	0	0	0	0	1	0	1	0	0	0	0	0	0	0	0	0	0	1	0	0	0	0	0	1	0	0	0	0	0	0	0	1	0	0	0	0	0	0	0	0	0	0	0	0	0	0	0	1	0	0	2	0	1	0	0	0	0	0	0	0	0	1	1	0	0	0	0	1	0	0	0	0	0	1	0	1	1	0	0	1	0	0	1	0	0	0	0	0	0	0	0	0	0	0	0	0	2	1	0	0	0	1	0	0	2	2	0	0	0	0	0	0	0	0	1	1	1	2	0	0	0	1	0	0	0	1	0	0	0	0	0	0	0	0	0	0	1	0	0	0	1	0	0	1	0	1	0	0	1	4	1	0	0	0	0	0	0	1	1	0	2	0	0	0	0	0	0	0	0	0	0	0	0	0	0	0	0	0	0	1	0	0	0	0	0	0	0	0	0	0	0	1	0	0	1	0	0	0	0	0	0	1	2	0	2	2	0	0	0	2	0	1	0	0	0	0	0	0	0	1	0	0	0	0	0	0	1	0	0	0	0	1	0	1	0	2	0	2	1	0	0	0	0	1	0	0	0	1	0	2	0	0	0	0	2	0	0	0	0	0	0	0	0	0	0	0	0	0	0	0	0	1	0	0	0	1	0	2	0	0	0	0	0	0	0	0	0	0	1	0	0	0	0	1	0	0	0	0	1	0	1	0	0	0	0	0	0	0	0	0	0	3	0	1	0	0	3	1	1	1	0	0	0	0	0	0	0	0	0	0	0	0	0	0	0	0	1	0	0	0	2	0	0	0	0	0	3	1	0	1	0	0	0	0	0	0	1	0	0	0	0	0	1	0	0	0	0	0	0	1	0	0	0	0	0	1	0	0	0	0	0	1	0	0	0	0	3	0	0	0	1	0	0	0	1	1	0	0	1	0	0	0	0	0	1	0	0	0	0	0	1	0	0	0	1	0	0	0	0	0	0	1	0	0	0	0	0	1	0	0	0	0	0	0	0	0	0	0	0	0	0	0	0	0	0	0	1	0	0	0	0	0	0	0	0	0	0	0	4	0	1	0	0	0	0	0	0	1	0	0	1	0	1	0	0	0	0	0	1	4	0	0	0	1	0	0	0	0	0	0	0	0	1	1	0	0	1	0	4	0	0	0	0	0	0	0	0	0	1	0	0	0	0	1	1	1	0	0	0	1	0	0	0	0	0	0	0	0	0	1	0	0	0	1	0	1	0	0	1	0	0	2	0	1	0	0	0	1	1	0	0	0	0	0	0	1	2	0	1	0	0	1	0	0	0	0	0	0	0	0	0	0	0	0	0	0	0	0	0	0	0	1	0	0	0	0	0	0	0	0	1	0	0	0	0	0	0	0	0	1	0	0	0	0	1	0	0	0	1	1	0	0	0	0	0	0	0	0	0	0	0	3	0	0	0	2	0	0	1	0	0	0	1	3	0	0	0	1	0	0	0	0	0	2	0	1	0	0	0	0	0	0	0	0	1	0	0	0	1	0	2	0	0	0	2	0	0	1	1	3	2	1	0	0	0	0	0	0	2	0	0	0	0	0	0	1	0	0	0	0	0	0	1	1	0	0	0	0	0	0	0	0	0	0	0	0	0	0	1	0	0	0	1	0	0	0	0	0	2	0	0	0	0	0	0	0	1	0	0	0	1	1	0	0	0	0	0	0	0	0	0	0	0	0	0	0	0	0	2	0	1	0	0	0	0	0	0	0	0	0	1	0	0	0	3	0	0	0	0	0	0	0	0	0	0	0	1	0	1	0	1	0	0	0	0	0	0	0	0	1	0	3	0	0	0	0	0	1	0	2	0	0	1	3	0	0	0	0	0	0	0	0	0	0	0	0	4	0	0	0	0	0	1	0	0	0	0	0	0	0	0	0	1	1	1	0	0	0	1	0	0	1	0	0	0	0	0	0	0	0	0	0	0	0	0	1	0	0	0	0	0	0	0	2	0	1	0	0	0	0	0	0	0	0	1	0	0	0	0	0	0	0	1	0	0	0	0	0	1	0	0	0	2	0	1	0	0	1	0	0	0	0	1	0	0	0	0	2	0	0	2	0	0	2	0	0	0	0	0	1	0	0	0	0	0	0	0	0	0	0	0	1	0	0	0	2	0	0	0	0	0	0	0	0	1	0	0	0	1	1	1	0	0	0	0	0	1	0	0	0	0	0	0	0	0	0	0	1	0	0	0	0	1	0	0	0	0	0	0	0	0	0	0	0	0	1	0	0	0	0	3	0	1	0	0	0	0	0	0	0	0	0	0	0	0	0	0	0	0	1	0	0	0	0	0	0	1	0	0	1	0	0	0	1	0	0	1	0	0	0	0	0	0	0	0	0	0	0	0	0	0	0	0	0	1	0	0	0	0	0	0	0	0	2	2	1	0	0	0	0	0	0	2	0	0	0	0	0	1	0	0	0	0	0	1	1	0	2	0	0	0	1	0	0	0	0	0	0	0	0	0	0	0	0	0	0	1	0	0	1	0	0	0	0	0	0	0	1	0	1	0	0	0	1	0	0	0	0	0	0	0	0	0	0	0	0	0	0	0	1	0	0	1	0	0	1	0	0	0	1	0	0	0	1	0	2	0	0	0	0	0	0	0	2	0	0	5	0	0	0	0	0	0	0	0	1	0	0	0	0	2	0	0	2	1	0	0	0	0	1	0	0	0	0	0	0	0	0	1	1	0	2	0	1	0	0	0	0	0	0	0	1	0	0	0	0	0	0	1	0	2	0	0	1	0	0	0	0	0	1	3	1	0	3	0	0	0	1	1	0	0	0	0	0	0	1	0	0	1	0	0	0	0	2	0	1	0	1	0	0	2	0	0	0	0	0	1	0	0	0	1	1	0	0	0	0	2	0	1	0	0	0	0	0	1	0	1	0	0	0	0	0	0	0	0	0	1	0	1	0	0	0	0	0	0	0	1	0	0	0	0	0	0	0	0	0	0	0	0	1	0	0	0	0	0	0	2	0	0	0	0	0	0	0	0	0	0	0	0	0	0	0	0	1	0	0	1	0	0	0	0	0	0	0	0	0	0	0	0	0	0	0	0	0	0	0	4	0	0	0	0	0	0	0	0	0	0	0	0	0	0	0	0	0	2	0	0	0	0	1	1	0	0	0	0	0	0	0	0	0	0	0	1	0	0	2	0	0	0	0	0	0	0	0	0	0	3	0	0	0	0	1	0	0	1	0	0	0	0	0	0	0	0	0	0	1	0	0	0	0	1	0	0	0	2	2	1	0	1	0	0	0	0	0	0	0	0	0	0	0	0	0	0	0	1	0	0	0	0	0	0	1	0	0	0	0	0	0	1	0	0	2	0	1	0	1	2	1	1	0	0	0	0	0	1	0	0	0	0	0	0	0	0	0	0	0	2	0	0	1	1	1	2	0	0	1	0	0	0	0	0	0	1	0	1	1	0	0	1	1	2	0	0	0	0	0	1	2	0	0	1	1	0	0	2	0	0	0	0	0	0	0	0	1	0	1	1	0	0	0	0	0	0	0	0	0	0	0	0	0	2	1	0	1	0	0	1	0	0	0	0	0	1	0	1	0	0	0	0	3	0	0	0	0	0	0	1	0	0	0	0	0	0	0	0	0	0	3	0	0	1	0	4	0	0	0	0	0	0	1	0	0	1	0	0	2	1	0	0	0	0	0	0	0	0	1	0	0	0	0	0	0	0	0	0	0	1	0	1	0	0	0	0	0	0	0	0	0	0	0	0	0	0	0	0	0	0	1	0	0	0	1	0	1	0	0	2	0	2	2	0	0	0	2	0	1	0	0	2	1	0	0	0	0	1	0	0	0	0	0	0	1	0	1	0	0	0	0	2	0	0	0	1	1	0	0	0	0	1	0	0	0	0	0	0	0	0	0	0	0	0	1	0	0	0	0	0	0	0	0	0	0	1	1	1	1	0	0	0	0	0	0	0	2	0	0	1	3	0	0	0	0	0	0	0	2	1	1	1	0	1	0	0	2	0	0	0	1	2	1	2	0	0	0	0	0	3	0	0	1	0	0	0	0	0	0	1	0	0	0	0	0	0	2	2	0	0	0	0	0	1	0	0	0	0	0	0	0	0	0	0	3	0	0	0	0	0	1	0	1	0	0	0	0	0	0	0	2	1	0	0	0	0	0	0	2	0	0	0	0	0	0	1	0	0	0	1	0	0	1	0	0	0	0	0	0	0	0	0	0	0	0	1	0	0	0	0	1	0	0	0	1	2	0	0	0	0	0	0	0	0	0	0	0	0	0	0	0	0	0	0	0	0	1	0	1	0	0	0	0	1	0	0	0	1	0	2	0	0	0	0	0	0	0	0	0	0	0	1	0	2	0	0	0	0	0	0	1	0	0	0	0	0	0	0	0	0	0	1	0	0	0	0	0	0	0	0	1	0	0	0	0	0	1	0	0	0	0	0	0	1	0	0	1	1	0	0	0	0	1	0	1	0	0	0	0	0	0	0	0	0	0	1	0	2	0	0	0	0	0	0	1	0	0	0	0	0	0	0	0	0	1	0	0	0	0	1	0	0	0	0	0	0	0	0	0	0	0	0	1	2	0	0	0	0	0	1	4	0	1	1	0	0	0	0	0	0	0	0	1	0	1	3	0	0	0	0	0	0	2	1	0	0	0	0	0	1	3	0	0	0	1	0	0	0	0	0	1	0	0	0	0	1	0	1	0	0	0	0	1	1	0	0	0	0	0	1	0	0	0	1	0	0	0	0	0	0	0	1	0	0	0	0	0	0	1	0	0	1	0	0	0	1	0	0	0	1	1	1	0	0	0	0	1	1	0	1	0	0	0	2	0	0	0	0	0	2	1	1	0	0	1	0	0	1	0	0	1	0	1	0	0	0	0	0	0	0	0	2	0	0	0	0	0	0	0	0	0	0	1	0	0	1	0	0	2	0	0	0	0	0	0	1	0	0	2	0	0	0	0	0	0	0	0	0	0	0	2	0	0	0	0	1	2	0	0	0	0	0	0	0	1	3	0	0	0	0	0	0	0	0	0	1	1	3	1	0	0	0	0	1	0	0	0	1	1	0	0	1	0	0	1	0	0	0	0	0	0	0	0	2	0	0	1	0	0	1	1	0	0	0	0	1	0	0	0	0	0	2	0	1	0	0	0	0	0	0	0	0	0	1	0	0	0	2	1	0	1	0	0	0	0	0	0	0	2	0	0	0	0	0	0	0	0	0	0	0	0	0	0	0	2	2	0	0	0	1	0	0	1	0	0	2	0	0	0	0	0	0	0	2	0	1	0	0	0	0	0	0	0	0	1	0	0	0	0	0	0	1	0	0	0	0	1	0	0	0	1	2	0	0	0	0	0	0	0	2	1	0	1	0	0	1	0	0	1	0	0	0	0	0	0	0	1	1	0	0	0	0	0	0	0	0	0	0	0	0	1	0	0	0	0	0	1	0	1	1	1	0	2	0	0	0	0	1	0	0	0	3	1	0	0	0	0	0	1	2	0	0	0	0	0	0	0	0	1	0	0	0	0	1	1	0	1	0	1	0	0	0	0	0	2	2	0	0	0	0	0	2	0	0	0	0	1	0	0	0	0	0	1	0	0	0	0	0	0	0	0	0	0	0	0	0	0	0	0	0	0	0	0	0	3	0	0	0	0	2	0	1	0	0	0	0	2	0	1	1	0	0	0	1	0	2	1	0	0	0	0	0	0	0	0	0	0	1	2	0	0	0	0	0	0	0	1	0	0	0	0	0	1	0	0	1	0	0	0	1	0	0	0	1	0	0	0	0	0	0	0	1	0	0	0	0	3	0	0	0	0	0	0	0	0	0	0	0	0	0	0	0	0	0	0	0	1	1	1	0	0	1	0	0	1	0	0	0	0	1	0	0	0	0	0	1	0	0	0	0	0	0	0	0	0	0	0	1	0	2	0	0	0	0	0	0	0	0	0	0	0	0	0	0	1	1	0	0	0	1	0	0	0	0	0	0	0	0	0	0	0	0	0	0	0	0	0	0	0	1	1	0	0	0	1	0	0	0	0	0	0	1	0	0	0	0	0	0	0	0	2	0	0	0	0	1	2	0	0	1	1	0	0	0	0	0	0	1	0	1	0	0	0	0	0	2	0	0	0	4	1	0	0	0	0	0	0	0	2	0	0	0	0	0	0	1	0	2	0	1	1	0	0	0	0	0	1	0	0	1	0	0	0	0	0	1	0	0	2	1	0	0	0	0	0	0	1	0	0	0	0	1	0	0	0	0	0	0	0	0	0	0	1	1	1	0	2	0	0	2	0	1	2	0	0	0	0	0	1	2	0	0	0	0	0	0	0	0	0	0	0	1	1	0	1	1	0	1	0	0	0	0	0	0	0	1	0	3	0	0	0	0	0	0	0	0	1	0	1	0	0	0	0	0	0	3	0	1	2	1	0	0	2	0	0	0	0	0	0	0	0	2	1	0	0	0	1	0	0	0	0	0	0	2	0	0	0	0	0	0	0	0	1	0	0	0	0	0	0	0	1	0	0	0	0	0	0	1	0	0	2	0	0	1	0	1	0	0	0	0	0	0	0	0	0	0	0	1	1	2	0	0	0	0	0	1	0	0	0	0	0	0	0	1	1	0	0	0	0	0	0	1	0	0	1	0	0	0	0	0	0	1	0	2	0	0	1	0	0	1	0	0	0	0	2	0	1	3	0	0	0	1	0	0	0	0	0	0	0	0	0	0	0	0	0	0	0	0	0	0	0	1	0	1	0	0	3	0	0	1	0	0	0	0	0	0	1	0	0	0	0	0	0	0	0	1	0	0	0	0	0	0	0	0	2	0	0	1	0	0	0	1	2	0	2	0	0	0	0	0	0	0	0	0	0	0	0	0	0	3	0	0	0	0	0	2	1	0	0	0	4	0	0	0	0	0	0	0	0	0	0	1	0	2	0	1	0	0	0	0	0	1	0	0	0	0	0	0	0	0	0	0	0	0	2	0	0	0	0	0	0	0	0	0	0	0	0	0	0	1	0	0	0	0	0	0	0	0	2	0	0	0	0	0	0	0	0	0	0	0	0	1	1	0	0	0	0	0	2	0	0	0	0	0	0	0	0	1	1	1	0	0	0	0	1	0	0	0	1	0	0	0	0	1	0	0	2	0	1	0	0	0	0	0	0	0	0	0	0	0	0	0	0	1	0	0	0	0	0	0	1	0	0	0	0	0	0	0	0	0	0	0	0	0	0	0	0	0	0	0	1	0	0	0	2	1	0	0	0	0	0	0	0	1	0	0	0	0	0	0	0	1	0	0	0	0	0	0	0	0	0	0	0	0	0	0	0	1	0	0	0	0	0	0	0	0	0	0	0	0	0	0	0	0	0	0	0	0	0	1	1	0	1	1	2	0	0	0	0	0	0	0	0	0	0	1	0	0	0	1	0	0	1	0	0	0	0	0	0	0	0	0	0	0	0	0	0	1	1	0	0	0	0	0	0	0	2	0	0	0	0	0	0	0	1	0	0	0	0	0	0	0	0	1	0	2	0	0	0	0	0	1	0	0	0	0	0	0
N0.HOG0000498	0	0	0	0	0	0	0	0	0	0	0	0	0	1	0	0	1	0	0	0	0	0	0	0	0	1	0	0	0	0	0	0	0	0	0	1	0	0	0	0	0	0	0	0	0	0	0	0	2	0	0	0	0	0	0	0	0	0	1	1	0	0	0	0	0	0	0	0	0	0	0	0	0	0	0	0	0	0	0	0	0	0	0	0	0	0	0	0	0	0	0	0	0	0	0	0	0	1	0	0	0	0	0	0	0	2	0	0	0	0	1	0	1	0	0	0	0	0	0	0	0	0	0	0	0	0	0	0	1	0	1	0	0	0	0	0	1	0	0	0	0	0	0	0	0	1	0	0	0	0	0	1	1	2	0	0	2	0	0	0	0	0	1	0	0	0	0	0	0	0	0	0	0	0	2	0	0	0	0	0	0	0	0	0	0	0	0	0	0	0	0	0	0	0	0	0	0	0	0	2	0	0	0	0	0	0	2	0	0	0	0	1	0	0	0	0	0	0	0	0	0	0	0	0	0	0	0	0	0	0	0	0	0	0	0	0	0	0	0	0	0	0	0	1	0	0	0	0	0	0	0	0	0	0	0	0	0	0	1	0	0	1	0	0	0	0	0	0	0	0	0	1	0	0	0	0	0	0	0	0	0	0	0	0	0	0	0	0	0	0	0	0	0	1	0	0	0	1	0	0	0	0	0	0	1	1	0	0	0	1	0	0	1	0	0	0	2	0	0	0	1	0	0	0	0	0	0	0	0	0	0	0	1	0	0	0	0	0	0	0	1	0	0	0	0	0	0	0	1	0	0	0	0	0	1	0	0	0	0	0	0	0	0	0	0	0	0	0	0	0	0	0	0	0	1	0	0	0	0	0	0	0	0	1	0	0	1	0	0	0	0	1	0	0	1	0	0	0	0	0	0	0	2	1	0	0	1	0	0	0	0	0	0	0	1	0	0	0	0	0	0	0	0	0	0	1	0	0	0	3	0	0	0	2	0	1	0	1	0	0	0	0	0	0	1	0	0	0	4	0	1	0	0	0	0	0	0	0	0	4	0	2	0	0	0	0	0	0	0	1	0	0	0	0	0	0	0	0	2	1	0	0	0	1	0	0	0	0	0	0	0	0	0	1	0	0	0	0	1	0	0	0	0	0	0	0	0	0	0	0	0	0	0	0	0	2	0	1	0	0	0	0	0	0	0	0	0	0	0	0	0	0	1	0	0	0	1	0	1	0	0	0	0	0	0	0	0	0	0	1	0	0	0	1	0	0	0	0	0	0	0	0	0	0	0	0	0	0	1	0	1	0	0	0	0	1	0	0	0	0	0	0	0	0	0	0	0	1	0	0	0	0	0	1	0	0	0	1	0	0	0	0	0	0	0	0	0	0	0	0	0	0	0	0	0	0	1	0	0	0	0	0	0	0	0	0	0	0	0	0	0	0	0	0	1	0	0	0	0	0	0	0	5	0	0	0	0	0	0	0	1	0	0	1	0	0	0	0	0	0	0	0	0	0	0	0	0	0	0	0	0	0	0	0	0	0	0	0	0	2	0	0	0	0	0	0	0	0	0	0	0	0	0	0	0	1	0	0	0	0	1	1	1	1	0	1	0	0	1	2	0	0	0	0	0	0	0	0	0	0	1	0	0	0	0	0	0	0	0	1	0	0	0	0	0	0	0	0	1	0	0	0	0	0	0	0	0	0	1	1	0	0	0	0	0	0	1	0	0	1	0	0	0	0	0	0	0	1	0	0	0	0	2	2	1	0	0	0	0	0	0	0	1	0	0	0	0	0	0	0	0	0	0	0	0	0	0	1	0	0	0	0	0	0	0	0	0	0	0	0	0	0	1	0	0	0	0	0	0	0	0	0	0	0	1	0	0	1	1	0	0	0	0	0	0	0	0	0	0	0	0	0	0	0	0	0	0	0	0	1	0	0	0	0	1	0	0	0	1	1	0	1	0	0	0	0	0	0	0	0	0	0	1	0	1	0	0	0	0	0	0	0	0	0	1	1	0	0	0	0	0	1	0	0	0	0	0	2	0	0	1	0	0	0	0	0	0	0	0	1	0	0	0	0	0	0	0	0	0	0	0	0	0	0	0	0	0	0	0	0	0	1	0	0	0	0	0	2	0	0	0	0	0	0	0	0	1	0	0	0	0	0	0	0	0	1	0	0	1	0	0	0	0	0	0	1	0	1	0	1	0	0	0	0	0	0	0	1	0	0	0	0	0	0	2	0	0	0	0	0	0	0	0	0	0	0	0	0	1	0	0	0	0	0	0	0	0	0	0	0	0	0	1	0	0	0	0	0	0	0	0	0	0	0	2	0	0	0	1	0	0	0	1	1	0	0	0	0	1	0	0	0	2	0	0	0	0	0	0	0	0	0	1	0	0	0	0	0	1	0	0	0	0	0	0	0	0	0	1	0	0	0	0	0	0	1	0	0	1	0	0	0	0	0	0	0	0	1	0	0	0	2	0	0	0	1	0	0	1	0	0	0	1	0	0	0	0	0	1	0	0	0	0	0	0	0	0	0	0	0	0	0	0	0	0	0	0	0	0	0	2	0	0	0	0	0	0	0	0	0	1	0	0	0	0	0	0	0	3	1	0	0	0	0	0	0	0	0	0	0	0	0	0	0	0	0	0	0	0	0	0	0	0	0	0	0	0	0	1	0	0	0	0	0	0	0	0	1	0	0	1	0	0	0	1	0	0	0	0	0	0	0	0	0	1	0	0	0	0	0	0	0	0	0	0	0	0	0	0	0	0	1	0	1	0	0	0	0	0	0	0	0	1	0	0	0	1	0	0	0	0	0	0	0	0	1	0	0	1	0	0	0	1	0	0	0	0	0	0	0	0	0	0	0	0	0	1	0	0	0	0	0	1	0	1	0	0	0	0	0	0	0	0	1	0	1	3	0	1	0	0	0	0	0	0	0	0	0	0	0	0	1	0	0	0	0	0	0	0	0	0	1	0	0	0	1	0	0	0	0	0	0	0	1	0	0	0	0	0	0	0	0	0	1	0	0	1	0	0	0	2	2	0	0	1	0	0	0	0	0	0	0	1	0	0	0	0	1	0	0	0	0	0	0	0	0	2	0	0	0	1	1	0	0	0	0	0	0	0	0	1	0	0	0	0	0	0	0	1	0	0	0	0	0	0	0	1	0	0	0	0	0	0	0	0	0	0	0	0	0	0	0	0	0	0	0	1	0	0	0	0	1	0	0	0	0	1	0	0	0	0	0	1	1	0	0	0	1	0	0	0	0	0	0	1	0	0	2	0	0	0	0	0	1	0	0	0	0	0	1	0	0	0	0	0	0	0	0	1	2	0	0	0	0	0	0	0	1	0	0	0	0	0	0	1	0	1	0	0	0	0	0	1	0	1	0	0	0	0	1	0	0	0	0	0	0	0	0	0	0	0	0	0	0	0	0	0	0	0	0	0	0	0	0	0	0	0	1	0	0	0	0	0	0	0	0	0	0	2	0	0	0	1	0	0	1	0	1	0	0	0	2	1	0	0	0	0	0	0	0	0	0	0	1	0	0	0	0	1	0	0	1	1	1	0	0	0	0	0	0	1	0	0	1	0	0	0	0	0	0	0	0	0	0	0	0	0	1	0	0	0	0	1	1	0	0	0	0	0	0	0	0	0	0	0	0	0	0	0	0	0	0	0	0	1	0	0	0	0	1	0	0	0	0	0	0	0	0	0	2	0	0	0	0	0	0	0	0	0	1	1	0	0	0	0	0	0	0	0	0	0	0	1	0	2	0	0	0	0	1	0	0	0	0	0	0	0	0	0	1	0	0	1	1	0	0	0	0	0	0	0	0	0	0	0	0	0	0	0	0	0	0	0	0	0	0	0	0	0	0	0	0	0	0	0	0	1	0	0	0	1	0	0	0	0	0	0	0	0	0	0	0	0	0	0	0	0	0	0	1	0	0	0	0	0	0	1	0	0	0	0	0	0	0	0	1	0	0	0	0	0	0	0	1	0	0	0	0	0	0	0	1	0	0	0	0	0	0	0	0	0	0	0	0	0	1	0	0	0	0	0	0	0	1	0	1	1	0	1	1	0	0	0	0	0	0	0	1	0	0	0	0	0	0	0	0	0	0	0	0	1	0	0	0	1	0	0	0	0	0	0	0	1	0	0	0	1	1	0	0	0	0	0	0	0	0	0	0	1	1	0	0	0	0	0	3	1	1	0	0	0	0	0	0	0	0	0	1	0	0	0	1	0	0	1	1	0	0	0	0	0	0	1	0	0	0	0	0	0	0	0	0	0	1	1	0	0	0	0	0	0	0	0	0	0	0	0	0	1	0	0	0	0	0	0	0	0	0	0	0	0	0	0	1	0	0	0	0	0	0	0	0	0	0	0	0	0	0	0	0	0	1	0	1	0	1	1	0	0	0	1	0	0	0	0	0	0	0	0	0	0	0	0	0	1	0	0	0	0	0	0	0	0	0	0	0	0	0	0	0	0	1	0	1	0	0	0	0	0	0	1	0	0	0	0	0	0	0	0	0	0	0	0	0	0	0	0	0	0	0	1	1	0	0	0	0	0	0	0	0	0	0	0	0	0	0	0	1	0	0	0	0	0	0	0	0	0	0	0	0	0	0	0	0	0	1	0	0	0	0	1	0	0	0	0	0	1	1	0	0	0	0	0	0	0	0	0	0	0	0	0	0	0	0	0	0	0	0	0	1	0	0	0	0	0	0	0	0	0	0	0	0	0	0	1	0	0	0	0	0	0	0	0	0	1	0	1	1	0	0	0	0	1	0	0	0	0	1	0	0	2	0	1	0	2	0	1	0	0	1	1	1	0	1	0	0	0	0	0	0	0	0	0	1	0	0	0	0	0	0	0	1	0	0	0	0	0	0	0	0	0	0	0	0	0	0	0	0	0	1	0	0	0	0	0	1	0	1	0	1	0	0	1	0	0	0	0	0	0	0	0	0	0	0	1	0	1	0	0	0	0	0	0	0	0	0	1	0	0	0	0	0	0	0	0	0	0	0	0	0	1	0	0	0	1	0	0	0	1	0	0	0	0	0	0	1	0	0	0	0	0	0	0	0	0	0	1	0	0	0	0	0	0	1	0	0	0	0	0	1	0	0	0	0	0	0	0	0	0	0	0	0	0	0	0	0	0	1	0	0	0	0	0	0	0	0	0	0	0	0	0	0	0	0	0	0	1	0	0	0	0	0	0	0	0	0	0	0	1	0	0	1	0	0	0	0	0	0	0	0	1	0	0	1	0	0	0	0	0	1	0	0	0	0	0	0	1	0	0	0	0	1	0	0	0	0	0	1	0	0	0	0	0	0	0	0	0	0	0	0	0	0	0	0	1	0	0	0	0	0	0	0	0	1	0	0	1	0	1	0	1	1	0	0	2	0	0	0	0	0	0	0	0	0	0	0	0	0	0	0	0	1	0	0	0	0	0	1	0	0	0	0	0	0	1	0	0	1	0	0	0	0	0	0	0	0	0	0	0	0	1	0	0	0	0	0	0	1	0	0	0	0	0	0	0	0	0	0	0	0	0	2	0	0	1	1	1	1	0	0	0	1	0	0	0	1	0	0	4	1	2	0	0	0	0	0	0	0	1	0	1	0	0	0	1	0	0	0	0	0	0	0	0	0	0	0	0	0	0	0	0	0	0	0	0	0	0	0	1	0	0	0	0	0	1	0	0	0	0	0	0	0	1	1	0	0	1	0	0	0	0	0	0	0	0	1	0	0	1	0	1	1	0	0	0	0	1	0	0	0	0	0	1	0	0	0	0	1	0	0	0	0	0	0	0	0	0	0	0	0	0	0	1	0	0	0	1	0	2	0	0	0	0	0	0	0	0	0	0	0	0	0	1	0	0	0	0	0	0	0	0	0	0	0	0	2	3	0	0	1	0	0	0	0	0	0	0	0	2	0	0	0	0	0	0	0	0	0	0	0	0	0	0	0	0	0	0	0	0	0	0	0	0	0	0	0	0	0	0	0	0	1	0	0	0	0	0	0	0	0	0	0	2	0	0	0	0	0	0	0	0	0	0	1	0	1	0	0	1	1	0	1	0	0	2	0	0	0	0	0	0	0	0	0	0	0	0	0	0	1	0	0	0	0	0	0	0	0	0	1	0	0	0	0	0	0	0	0	0	0	0	0	0	0	0	1	0	0	0	0	0	0	0	0	0	0	0	3	0	0	1	0	0	0	0	0	0	1	0	0	0	3	0	1	0	0	1	0	0	0	0	0	0	0	0	0	0	0	0	0	1	0	0	0	0	0	0	1	0	0	1	0	0	0	0	0	0	0	0	0	0	0	0	0	0	1	0	0	0	0	0	0	0	0	1	0	0	1	0	0	0	1	0	1	0	0	0	3	0	0	1	0	0	0	0	0	1	0	0	1	1	0	0	1	0	0	0	0	0	0	0	0	0	0	0	0	1	0	1	0	1	0	0	0	0	0	0	0	0	0	0	0	0	0	0	0	0	0	0	1	0	0	0	0	0	0	0	0	0	0	0	1	0	0	1	0	0	0	0	0	0	0	0	0	0	1	0	0	0	0	1	0	0	0	0	0	0	0	0	0	0	0	0	0	0	0	0	1	0	0	0	0	0	0	0	0	0	2	0	0	0	0	0	0	0	1	1	0	0	0	0	0	0	0	0	0	0	0	0	0	0	0	0	0	0	0	1	0	0	0	1	0	0	0	0	0	0	0	0	0	0	0	0	0	0	1	0	0	0	0	0	0	0	1	0	0	1	0	0	0	0	0	0	0	0	0	0	0	0	0	0	0	0	0	0	0	0	0	0	0	0	0	0	0	0	0	0	0	0	1	0	0	1	0	2	0	1	0	1	1	0	1	0	0	0	0	0	0	0	0	0	0	1	0	0	0	0	3	0	0	0	1	0	0	1	0	1	0	0	1	0	0	0	0	0	0	0	0	0	2	0	0	1	0	0	0	1	1	0	0	0	1	0	0	0	0	0	0	0	1	0	2	0	0	0	0	0	0	0	0	0	1	0	1	0	0	0	0	0	0	0	0	0	0	0	0	0	0	0	0	0	0	0	0	0	0	0	0	0	0	0	0	0	0	0	0	0	0	2	0	0	0	0	0	0	0	0	0	0	0	0	0	0	0	0	0	0	0	0	0	0	0	0	0	1	0	0	0	0	0	0	0	0	0	1	0	0	0	0	0	1	1	0	0	0	0	0	0	0	0	0	0	0	0	3	0	0	0	1	0	1	0	1	0	0	0	1	1	0	0	0	0	0	0	0	0	0	0	0	0	0	0	0	0	1	0	0	1	0	0	0	1	2	0	1	0	0	0	0	0	1	0	1	1	0	0	0	0	0	0	0	0	1	0	0	3	0	0	0	0	0	0	0	1	0	0	0	0	0	0	0	1	0	0	0	1	0	0	1	0	1	0	0	0	0	0	0	1	0	0	0	0	0	0	0	0	0	0	0	0	0	0	0	0	0	0	0	0	1	1	2	0	0	0	0	0	0	1	0	0	0	0	0	0	0	1	0	0	0	0	0	0	0	1	1	0	1	0	0	0	0	0	0	0	1	0	0	0	0	0	1	0	0	0	0	0	0	0	0	0	0	1	1	0	1	0	0	1	0	0	0	0	0	0	0	0	0	0	0	0	0	0	0	0	0	0	0	0	0	0	0	0	0	0	0	0	0	0	1	0	0	0	0	1	0	0	0	0	0	1	0	1	2	0	1	0	1	0	0	0	0	0	0	2	0	0	0	0	0	0	0	1	0	0	0	0	0	0	0	0	0	0	0	0	0	2	0	0	0	0	0	0	0	0	0	0	0	0	0	0	0	0	0	1	0	0	0	0	0	0	1	0	1	0	0	0	0	0	0	0	0	1	0	0	0	0	0	0	0	0	0	0	0	1	0	1	0	0	0	0	2	0	0	0	0	0	0	1	1	0	0	0	0	1	0	0	0	0	0	0	0	0	0	0	0	0	0	0	0	0	0	0	2	0	0	1	0	0	0	0	0	0	0	1	0	0	0	0	0	0	0	0	0	0	0	0	0	0	0	0	0	1	0	0	0	0	0	0	0	0	0	1	0	1	0	0	0	0	0	2	0	0	0	0	0	0	2	0	1	0	0	0	0	0	0	3	0	0	0	0	0	0	1	0	0	0	0	0	0	0	0	0	1	2	0	0	0	1	0	0	0	1	0	0	0	0	0	0	0	0	0	1	0	0	0	0	0	1	0	0	0	0	0	0	0	0	0	0	0	0	0	0	0	0	0	0	0	0	0	0	0	0	0	0	0	0	1	1	0	0	0	0	0	0	0	0	0	0	2	0	0	1	0	0	0	0	0	1	0	0	0	0	1	0	0	0	1	0	0	0	0	0	0	0	0	0	0	1	0	0	0	0	0	0	0	1	0	0	0	1	0	0	0	0	1	0	0	0	0	0	0	0	0	1	0	0	0	0	0	0	0	0	0	0	0	0	0	0	0	0	1	0	0	0	0	0	0	0	0	0	0	0	0	0	0	1	0	0	0	0	0	0	0	0	0	0	0	0	0	0	0	1	0	0	1	0	0	0	0	0	0	1	0	0	0	1	0	0	0	1	0	1	1	0	0	0	0	0	0	0	0	1	0	0	0	0	1	0	0	0	0	0	0	0	0	1	0	0	0	0	1	0	0	0	0	0	0	0	0	0	0	0	0	0	0	0	0	0	0	0	1	0	1	0	0	0	1	0	0	0	0	0	1	0	0	0	0	0	0	0	0	0	0	0	0	1	0	0	0	0	0	1	0	0	1	0	0	0	0	0	0	0	0	0	0	0	0	0	0	0	0	0	0	0	1	0	0	0	1	0	0	1	0	0	0	1	1	0	0	1	0	0	1	0	0	0	0	0	0	0	0	0	1	0	0	0	0	0	0	0	0	0	0	1	0	0	0	0	0	0	0	0	0	0	0	0	1	0	0	0	3	0	0	0	0	0	0	0	0	0	0	0	1	0	0	0	0	1	0	0	0	0	0	0	2	1	0	0	0	0	0	0	0	0	1	0	0	0	1	0	1	0	0	1	0	1	0	0	0	0	0	0	0	0	0	0	0	0	0	0	0	1	0	0	0	0	0	1	1	0	0	0	0	0	0	2	0	0	1	0	0	0	0	0	0	0	0	0	0	0	0	0	1	0	0	0	1	0	0	0	0	0	0	0	0	0	0	1	0	0	0	0	0	0	0	0	0	2	0	0	1	0	0	0	1	0	0	0	0	0	0	0	0	0	0	0	0	0	0	0	1	0	0	0	0	0	0	0	2	1	2	0	0	0	0	0	0	0	0	1	2	0	1	0	0	0	0	0	0	0	0	0	0	0	0	0	0	0	0	0	0	0	0	0	1	0	0	0	0	1	0	1	0	0	0	0	0	3	0	0	1	0	0	0	0	0	0	0	0	0	0	0	0	0	0	0	0	0	0	0	0	0	0	0	0	0	0	0	0	1	0	0	0	0	1	0	0	0	0	0	0	0	0	0	0	0	0	0	0	1	0	0	0	0	0	1	0	0	0	0	0	0	0	0	0	0	0	0	0	1	0	0	0	0	0	0	0	0	0	0	0	2	0	1	0	0	0	0	1	0	0	0	0	1	0	0	0	0	0	0	0	1	0	0	1	0	0	0	0	0	1	0	0	1	1	0	1	0	3	0	0	0	1	0	0	0	1	0	1	0	0	0	0	0	0	0	0	0	1	0	0	0	0	3	0	0	2	0	0	0	0	0	0	0	0	0	0	0	0	0	0	0	1	1	0	0	0	0	1	1	1	0	0	1	1	0	0	0	0	2	0	0	0	1	0	0	0	0	0	0	0	0	0	0	0	0	1	0	0	0	0	0	1	0	0	0	3	1	0	0	0	0	1	1	0	0	0	0	0	0	0	0	0	0	1	1	0	0	0	0	0	0	0	0	0	0	0	0	1	0	0	0	0	2	0	0	0	0	3	0	0	0	0	0	0	1	0	0	0	0	0	0	0	0	0	0	0	0	0	0	0	0	0	0	0	0	1	1	0	1	1	1	0	0	0	0	0	0	1	0	0	0	0	0	0	0	0	0	0	1	0	0	0	0	0	0	0	0	0	0	0	0	0	0	0	0	0	0	0	0	0	0	0	0	0	0	0	0	0	0	0	0	0	0	0	0	0	0	0	1	0	0	0	0	0	0	0	2	0	0	0	0	1	0	0	0	0	0	0	0	0	0	0	0	1	0	0	0	0	0	0	0	0	1	0	0	0	1	0	0	0	1	0	0	0	0	0	1	0	0	2	0	0	0	0	0	0	0	0	0	0	0	0	0	1	0	0	0	0	0	0	0	0	1	0	0	0	0	0	0	0	0	1	0	0	0	0	1	0	0	1	0	0	0	0	0	0	2	0	0	0	0	0	0	0	0	0	0	0	0	0	0	0	0	0	0	0	0	0	0	0	0	0	0	1	2	0	0	0	0	0	1	0	0	0	1	0	0	0	0	0	0	0	0	1	0	1	1	0	0	0	0	0	0	0	0	0	0	0	0	0	0	0	0	0	0	0	0	0	0	0	0	0	0	0	0	1	1	1	0	0	0	0	0	0	0	0	0	0	0	0	0	0	0	1	0	0	0	0	0	0	0	0	0	0	1	0	0	0	1	0	0	0	1	0	0	0	0	0	0	0	0	1	0	0	0	0	0	1	0	0	0	0	1	0	1	0	2	0	0	0	0	0	0	0	0	0	0	0	0	0	0	0	0	0	0	0	0	0	0	1	1	0	0	0	0	0	0	0	0	0	0	0	0	0	1	0	0	0	0	0	0	1	1	0	0	0	0	0	0	0	0	0	0	0	0	0	0	0	1	0	0	0	1	1	0	0	0	0	0	0	0	0	0	0	0	0	0	0	0	0	0	0	0	0	0	0	0	0	0	0	1	0	0	0	0	0	0	0	0	0	1	0	0	0	0	1	0	0	2	0	1	0	1	0	0	0	0	0	0	0	0	0	0	0	0	0	0	0	0	0	1	0	1	0	0	0	1	0	0	0	0	0	0	0	0	0	0	0	0	0	0	0	0	0	0	0	0	0	0	0	0	0	0	0	0	0	1	0	2	0	0	0	1	0	0	0	0	0	0	0	0	0	0	1	0	0	0	0	0	0	0	1	0	0	0	0	0	0	0	0	1	1	0	0	0	0	1	0	0	1	0	1	0	0	0	0	0	0	0	0	0	0	0	0	0	0	0	0	0	0	0	0	0	0	0	0	0	0	1	1	0	0	0	0	0	0	0	0	0	0	0	0	0	0	0	0	0	0	0	0	0	0	0	0	0	0	0	0	0	0	0	0	0	0	0	0	1	0	0	0	0	1	1	0	0	1	0	0	0	0	0	1	0	0	0	0	0	0	0	1	0	0	1	0	1	0	0	0	0	0	0	0	1	0	0	0	0	0	1	0	0	0	1	0	1	0	1	0	0	1	0	0	0	5	0	0	0	0	0	0	1	1	0	1	0	1	0	0	0	0	1	0	0	0	2	0	0	0	0	1	0	1	0	0	1	0	0	2	0	0	0	0	0	0	0	0	0	0	0	0	0	0	0	0	0	0	0	0	0	0	0	0	0	0	1	0	0	0	0	0	0	1	0	0	0	0	0	1	0	1	0	0	0	0	3	1	0	0	0	0	0	0	0	0	0	0	0	0	0	0	0	0	0	0	0	0	0	1	0	0	0	0	0	0	0	0	0	0	0	0	0	0	0	0	1	0	0	0	0	0	0	0	0	0	1	1	0	0	0	0	0	0	0	1	0	0	0	0	0	2	0	0	0	0	0	0	0	0	0	0	2	0
N0.HOG0010904	1	1	0	0	0	1	1	1	0	1	0	0	2	3	0	1	0	0	1	0	0	1	1	0	6	0	1	3	0	0	0	2	1	2	3	1	0	2	0	0	0	1	3	1	0	0	2	0	0	1	1	1	0	0	4	3	2	2	2	0	3	0	3	0	0	0	1	0	0	1	0	1	1	1	0	1	0	0	0	1	0	2	0	2	0	0	0	0	0	0	0	1	3	0	0	2	0	0	1	3	2	4	0	1	2	1	0	1	0	1	6	0	0	1	1	0	0	1	0	0	1	9	0	3	2	0	1	1	1	1	3	0	0	1	0	3	0	0	1	0	1	2	1	0	0	0	0	1	0	0	0	3	2	4	2	0	0	0	0	0	1	1	1	2	1	0	0	0	0	0	0	0	0	3	6	0	1	2	0	1	0	1	0	0	0	0	4	1	0	2	0	1	0	4	2	1	2	1	0	0	0	0	1	0	0	0	0	1	0	0	0	0	0	3	0	1	1	1	0	4	1	0	0	2	0	0	0	0	1	0	0	0	0	0	0	0	0	1	0	0	0	3	2	3	0	0	1	0	2	0	1	1	0	0	0	0	0	0	1	0	1	2	0	0	5	1	0	0	1	0	3	0	2	2	3	0	0	2	0	0	0	2	1	1	0	7	2	0	3	0	3	1	0	0	0	3	0	0	1	0	1	1	0	0	2	0	0	0	0	3	0	0	6	0	0	0	0	1	0	1	1	0	1	1	0	0	0	0	0	1	1	0	0	2	0	1	0	0	0	0	0	0	1	0	0	0	2	0	4	1	2	1	1	3	2	0	0	1	0	1	1	2	1	2	1	3	0	0	0	2	0	0	2	1	1	0	2	0	0	0	0	0	0	0	1	1	0	0	1	0	1	0	6	2	1	0	3	5	3	1	2	0	4	2	0	2	3	5	0	0	1	1	2	1	3	0	2	0	1	0	0	1	1	2	0	1	2	0	0	2	3	0	1	3	0	0	0	5	0	0	0	1	0	0	2	0	1	1	2	2	0	2	3	0	0	0	0	0	1	6	0	0	0	1	0	0	0	0	1	2	0	0	0	0	0	0	0	2	0	1	0	0	4	3	1	0	1	1	0	0	0	1	1	0	0	0	0	2	4	0	1	0	1	0	4	0	0	0	0	0	0	0	0	2	0	2	0	1	1	0	1	0	1	1	0	0	0	3	1	0	0	0	1	1	0	0	1	2	1	0	1	1	0	2	0	0	0	0	0	3	0	0	0	1	0	0	0	0	0	0	0	2	1	1	0	0	0	0	3	0	0	1	1	0	3	1	0	0	1	0	0	0	0	0	1	0	0	1	1	5	0	1	0	1	0	2	1	0	0	0	1	0	0	1	0	0	3	0	0	4	1	0	0	1	0	0	0	1	5	0	0	1	0	0	0	2	0	0	0	1	0	0	1	1	0	2	0	3	0	1	0	0	0	0	0	2	0	0	0	0	0	0	0	1	0	0	1	0	0	1	1	0	0	0	0	0	0	6	0	0	0	1	1	1	1	0	0	0	1	0	0	0	2	1	0	0	0	0	1	0	0	0	0	0	0	0	1	1	2	0	0	1	1	2	0	1	0	1	6	1	0	0	0	1	0	1	0	1	0	0	2	1	2	0	2	2	0	0	1	1	0	0	1	5	0	0	0	1	0	1	2	0	0	1	0	0	0	0	1	1	1	1	0	0	0	1	1	0	0	5	0	0	0	0	0	1	0	0	1	1	0	0	0	1	1	1	0	1	1	2	0	0	9	0	0	0	1	0	1	0	0	1	0	0	0	0	0	0	1	3	5	0	1	0	0	0	0	1	1	0	0	1	0	0	0	0	0	0	0	0	6	1	0	2	2	1	0	0	0	0	1	1	4	0	0	1	1	0	0	0	3	1	2	0	3	1	0	0	0	0	0	0	0	0	5	2	0	0	0	0	0	0	0	0	0	1	0	0	0	0	4	0	4	1	1	1	1	2	2	1	0	0	2	0	0	0	1	2	3	0	0	4	0	1	0	2	0	0	1	2	4	2	0	0	0	1	0	0	0	0	0	1	3	1	1	1	0	0	0	0	0	0	0	1	1	0	1	0	1	0	1	1	2	1	0	0	1	1	1	0	2	0	0	1	3	1	1	0	1	0	2	0	0	0	0	1	1	0	0	0	0	0	0	0	1	1	0	2	1	0	0	2	1	0	0	0	1	0	2	3	0	0	1	0	0	0	1	1	1	0	0	1	0	0	2	0	0	0	5	0	0	0	0	0	2	0	0	0	0	0	0	0	5	1	1	2	1	1	1	0	3	0	0	0	1	0	1	1	2	0	1	1	0	1	0	3	0	2	0	0	1	0	1	3	0	0	0	0	0	0	1	1	5	1	3	2	0	0	2	0	2	0	0	1	0	0	3	1	0	1	0	0	0	2	1	0	0	0	2	0	1	1	0	0	0	0	0	2	4	0	0	1	2	1	2	0	0	0	2	0	0	1	0	1	0	2	0	1	1	0	1	3	0	1	0	0	0	0	1	0	0	0	0	1	1	0	0	1	1	2	2	0	4	0	0	0	1	2	0	0	2	0	2	0	0	0	0	0	1	0	1	0	0	0	1	0	0	0	4	0	0	0	0	0	1	0	1	0	2	0	0	1	1	0	0	3	1	1	5	0	0	2	0	0	0	2	2	0	0	3	2	1	0	0	1	0	1	1	0	1	0	2	0	0	2	6	1	0	0	0	0	2	0	0	0	0	0	0	0	0	1	0	1	0	1	0	1	0	0	0	1	0	0	0	1	3	0	2	1	0	1	0	1	0	1	2	1	0	0	0	5	0	1	0	0	0	0	1	0	0	0	0	1	0	0	1	0	0	1	0	0	1	1	0	1	0	0	0	1	2	0	0	1	3	0	1	2	0	1	3	0	0	0	0	2	0	2	3	0	2	0	0	0	3	0	0	1	0	0	2	0	1	0	0	1	6	3	0	0	1	0	0	1	1	3	2	2	0	3	1	0	1	0	1	0	0	1	1	3	0	2	0	0	1	2	0	0	2	4	0	0	0	3	0	0	0	1	1	0	0	0	1	1	0	1	0	0	0	2	3	2	0	0	1	0	5	3	1	0	0	1	0	0	2	0	2	1	0	0	0	4	1	2	0	0	1	2	1	0	0	2	0	2	0	1	0	3	0	3	0	1	1	1	1	0	0	3	1	0	0	0	1	0	0	1	1	6	1	0	0	1	1	2	1	0	1	0	1	1	0	0	1	0	0	0	1	1	0	0	1	1	0	0	0	4	1	1	1	0	10	1	0	0	0	1	0	0	0	1	2	0	0	0	0	0	0	0	0	1	0	2	0	2	0	1	0	1	1	1	1	0	0	0	2	0	0	1	2	1	0	0	0	0	1	0	1	0	0	1	0	1	0	1	0	0	0	0	1	0	0	0	1	0	1	0	0	2	0	0	0	0	0	0	1	0	1	0	0	2	0	4	0	0	0	0	3	3	2	0	1	0	2	2	0	0	1	1	0	1	0	0	2	0	3	0	1	1	0	1	2	1	1	0	0	2	0	0	0	0	0	0	5	0	1	4	1	0	0	0	0	0	0	1	1	0	0	0	1	1	4	0	1	2	1	1	1	4	0	1	0	0	0	0	1	0	0	1	2	0	0	0	0	0	1	2	1	0	1	1	0	0	0	0	0	1	1	0	0	0	0	0	0	0	2	0	0	0	0	2	0	1	0	0	0	0	0	0	0	0	3	6	4	1	5	0	0	0	1	2	1	0	0	2	0	0	0	1	1	0	2	0	1	0	0	0	3	0	1	0	2	1	0	0	0	0	1	0	0	0	1	0	1	1	0	1	0	1	1	0	1	0	0	0	1	1	0	4	1	0	4	0	1	0	1	2	0	0	0	0	1	0	1	0	0	0	1	1	4	0	0	0	1	0	1	0	0	1	1	0	0	3	1	1	1	0	3	0	0	0	0	0	0	1	1	1	0	1	2	0	0	1	0	0	1	0	3	1	0	2	1	1	1	0	0	0	0	0	0	1	0	1	4	1	1	2	1	0	0	2	0	0	1	2	1	0	1	0	0	0	0	0	0	0	0	0	0	1	1	0	0	1	1	0	1	3	0	1	0	3	0	2	1	3	0	1	2	0	3	0	0	1	0	0	2	0	0	0	0	1	1	1	0	3	0	0	1	0	6	0	0	0	0	1	1	1	0	0	0	2	0	0	0	0	2	0	1	0	1	3	0	1	0	0	0	0	3	1	1	0	0	1	2	2	1	0	0	2	1	0	0	0	1	0	0	0	2	0	2	2	0	0	1	0	2	2	2	1	1	1	1	0	2	0	1	1	2	0	0	1	1	0	0	1	0	0	0	0	0	0	1	0	0	1	0	0	1	1	1	1	1	4	0	1	0	0	0	1	0	2	0	0	1	0	0	0	1	0	2	0	0	0	1	1	0	1	1	0	1	1	0	0	0	2	1	0	0	1	2	0	1	0	2	1	1	2	1	0	3	1	1	0	0	0	1	1	0	0	0	1	0	2	1	1	0	0	0	0	3	0	2	0	1	3	1	2	1	0	2	0	1	0	0	1	0	1	1	2	1	0	0	0	3	0	0	0	0	0	0	2	0	3	1	0	0	0	2	1	3	0	0	0	1	1	1	0	4	0	0	2	0	2	2	1	1	1	0	0	0	0	4	2	1	3	0	1	0	1	0	3	0	1	0	0	0	1	0	5	1	2	2	1	0	1	0	0	1	2	0	1	3	1	0	0	1	2	2	2	2	0	1	1	0	3	1	2	0	2	0	1	1	1	2	1	0	5	2	0	0	0	5	2	0	1	1	1	0	0	2	0	0	0	8	2	0	0	0	1	0	0	0	0	0	0	0	1	0	2	0	0	0	2	0	0	1	4	3	2	0	0	0	0	0	0	2	0	0	2	1	1	0	0	0	1	0	1	0	0	0	0	0	0	0	0	0	1	1	0	1	2	3	0	1	2	0	1	2	2	0	0	1	2	0	2	2	0	2	0	2	0	0	1	0	0	0	0	0	0	0	1	0	0	0	0	0	2	2	0	1	0	0	0	2	0	2	0	0	0	0	4	2	0	0	1	0	0	2	0	3	0	0	0	1	0	0	0	3	1	0	1	2	1	0	1	0	1	0	0	0	0	0	1	1	1	1	0	2	2	2	0	0	0	0	1	1	0	2	0	1	1	0	0	0	2	0	0	1	0	1	0	4	0	0	1	1	0	0	1	0	1	4	0	0	0	0	0	2	0	0	4	0	0	1	0	0	0	1	0	2	1	0	1	0	0	1	0	0	2	2	1	0	1	2	0	2	0	0	3	0	0	0	1	2	0	1	0	0	1	0	1	0	1	2	0	0	0	0	0	1	0	0	2	1	1	1	1	0	0	0	1	0	0	4	2	0	0	0	0	0	0	0	0	1	2	0	0	0	0	0	0	0	0	1	0	1	1	0	1	0	1	0	0	0	0	0	0	1	3	2	0	2	0	0	0	0	1	2	0	0	0	1	1	1	1	0	0	1	1	0	0	2	0	1	0	1	1	1	0	1	0	1	0	0	0	1	0	0	1	0	0	0	1	0	0	1	3	0	1	3	3	0	0	0	1	0	1	4	1	1	0	0	2	0	1	0	1	0	0	0	3	1	2	0	1	3	1	0	1	1	2	0	1	0	0	0	2	1	2	0	0	0	0	0	0	0	0	6	0	0	1	1	0	0	0	0	3	1	0	0	0	0	1	0	0	0	3	0	0	0	0	0	0	1	0	0	0	1	0	1	3	3	1	0	0	0	0	1	0	0	2	0	3	1	0	3	0	0	2	1	2	0	0	1	2	1	0	0	0	0	0	0	1	2	0	1	0	4	0	0	1	0	0	0	0	0	1	2	7	1	0	0	0	0	4	0	4	1	0	0	0	0	0	1	0	0	0	0	0	1	1	0	0	2	1	1	0	1	1	0	3	1	5	2	2	0	0	0	1	0	1	0	0	1	2	1	0	0	0	0	0	0	0	1	0	2	0	2	0	1	0	1	0	0	0	0	4	0	0	0	0	1	0	0	1	0	1	1	2	2	1	0	3	1	1	1	0	0	1	1	0	1	1	0	1	1	1	0	0	1	1	1	2	1	0	0	0	1	0	0	1	3	1	0	0	0	0	0	1	1	0	2	3	0	0	0	0	8	0	0	0	1	1	2	0	0	0	0	0	0	2	0	0	0	1	0	1	1	0	1	1	2	0	0	3	0	1	0	0	3	0	1	0	1	0	1	1	0	1	0	0	0	0	2	0	0	0	1	0	0	0	0	1	1	0	3	1	0	0	1	2	0	0	0	2	0	2	0	0	0	1	0	0	0	0	3	0	1	5	2	2	4	2	0	0	0	0	0	0	0	1	0	0	1	0	0	2	0	2	1	1	1	0	0	0	0	2	0	1	2	1	1	1	0	1	0	0	1	0	0	2	0	0	0	0	1	2	0	0	0	0	0	1	0	0	3	0	1	0	4	1	0	0	1	0	2	1	2	0	1	0	0	3	0	4	0	0	0	0	1	0	0	0	1	0	0	0	0	1	2	2	1	2	0	0	0	1	1	1	3	0	1	0	1	0	0	0	2	3	3	0	1	0	1	0	1	0	1	0	0	1	0	1	1	4	1	1	1	1	0	3	4	2	0	3	0	0	0	1	0	2	6	1	1	4	0	0	4	1	1	2	2	0	0	0	0	3	0	0	0	0	0	1	0	0	0	0	0	0	0	0	0	0	1	1	0	0	0	0	1	0	1	0	0	0	1	0	2	1	2	0	4	0	1	0	0	0	3	0	1	1	1	0	1	1	0	1	0	0	2	0	0	0	1	1	1	1	0	2	3	0	0	1	2	0	0	2	1	0	0	0	1	0	0	0	0	1	1	1	0	2	6	0	2	0	0	0	3	2	0	0	1	1	0	0	4	0	0	2	0	0	3	0	1	2	1	0	1	1	0	0	0	0	1	0	0	0	2	2	0	0	1	0	0	1	1	0	0	1	4	1	3	0	1	0	0	0	0	1	0	1	1	0	0	0	2	5	0	1	0	1	0	0	0	1	3	0	3	0	0	4	0	2	0	1	1	0	0	0	0	1	0	0	2	2	0	6	0	1	2	2	0	0	0	0	0	1	1	0	2	0	0	2	0	2	0	0	0	2	0	0	0	1	0	0	2	1	0	0	0	0	0	0	0	2	0	0	2	2	1	2	0	1	1	0	0	0	0	1	2	0	0	0	0	0	0	0	0	0	1	0	2	1	2	5	2	0	1	0	0	0	0	1	0	3	2	0	1	0	1	1	2	0	1	0	0	0	0	1	0	1	1	0	2	0	3	1	0	0	0	0	1	1	1	0	0	1	1	4	0	2	1	2	0	0	0	2	0	0	0	0	0	2	0	2	0	0	0	0	0	1	0	1	0	2	0	0	1	1	0	0	0	0	0	0	1	2	0	0	1	1	0	0	3	0	1	2	1	2	0	2	2	1	1	1	0	3	2	2	0	0	1	0	0	0	1	0	2	1	0	0	2	0	3	1	1	0	1	1	0	2	1	1	1	1	0	0	9	2	2	0	1	1	3	0	1	2	1	0	1	0	0	0	0	0	1	0	1	2	0	0	0	0	1	0	2	1	1	1	0	2	1	2	0	0	5	0	0	2	0	0	0	0	0	0	1	1	3	7	0	0	0	0	0	6	1	1	1	1	2	1	0	0	1	1	0	1	0	0	0	0	0	0	1	0	0	0	2	1	0	2	1	0	3	0	0	0	0	1	0	1	2	0	1	0	0	0	0	0	0	1	0	0	0	0	0	3	0	1	0	0	2	1	4	0	0	1	3	1	1	6	1	0	0	0	4	0	0	0	1	2	0	1	0	0	0	1	0	6	1	0	3	4	1	0	0	1	1	1	1	0	0	0	0	2	2	0	1	1	0	0	3	0	1	4	1	0	1	1	0	0	0	0	0	1	1	0	1	0	0	1	0	1	0	0	0	0	0	1	0	0	0	0	5	0	0	0	3	3	0	0	2	1	6	0	0	0	0	0	4	2	1	0	2	0	0	0	2	1	0	0	0	0	1	4	0	0	2	0	0	1	0	0	0	0	0	0	2	0	0	0	0	0	0	1	0	0	0	0	4	0	0	0	1	0	0	1	2	0	0	1	1	1	0	1	0	1	0	0	3	1	0	0	0	0	0	0	3	0	1	0	0	1	0	3	2	0	0	1	0	2	0	0	3	2	0	0	1	2	3	10	0	4	0	0	0	2	0	4	0	3	0	0	0	0	1	0	0	0	1	2	0	0	0	0	5	0	1	2	0	6	0	2	0	1	0	0	0	3	3	0	3	0	2	1	1	1	0	0	3	0	0	0	0	1	0	3	0	2	0	1	0	1	0	2	2	2	2	2	0	0	1	0	0	0	0	2	0	0	1	0	0	0	3	2	1	0	0	0	0	0	0	1	0	2	1	3	0	2	0	0	0	1	0	0	0	4	0	1	0	0	0	0	0	0	0	3	0	0	0	2	0	0	2	0	1	0	0	0	0	0	1	1	3	2	1	0	0	0	0	0	0	1	1	0	3	1	0	2	0	4	1	0	0	0	0	0	1	4	0	1	1	0	0	0	0	2	2	1	0	0	1	0	0	1	0	0	1	0	1	0	0	1	0	0	0	1	0	2	0	1	0	0	1	0	6	1	4	1	1	2	0	0	1	1	0	0	0	0	1	0	0	0	0	1	2	2	1	1	0	0	1	0	1	1	0	1	0	1	1	0	0	0	0	4	0	1	2	0	0	1	2	0	1	0	2	0	1	0	0	1	2	0	1	2	0	1	3	0	0	0	0	1	1	4	0	1	0	1	0	2	0	2	1	0	0	1	1	1	1	0	0	1	5	1	2	1	1	1	0	0	0	2	0	3	2	0	1	1	0	0	0	5	1	7	1	1	1	1	0	0	0	0	0	0	0	6	0	1	1	1	0	1	4	1	0	0	0	1	0	1	0	0	1	0	4	0	1	0	0	1	0	0	1	0	0	1	0	3	0	0	1	0	3	2	1	0	0	1	1	3	0	0	0	0	0	1	0	0	0	0	0	0	0	4	0	2	1	0	0	2	0	0	1	0	0	0	1	0	1	0	0	0	2	0	0	0	0	0	2	0	0	0	2	0	3	0	0	0	0	0	0	2	0	2	0	0	1	0	0	1	0	1	0	1	0	0	0	4	7	0	1	2	0	2	0	0	0	0	2	0	0	1	1	0	0	0	0	0	1	0	3	0	0	4	0	1	1	1	0	0	1	0	0	0	0	1	0	0	0	1	1	0	1	0	1	2	0	0	1	0	2	0	3	1	0	0	0	0	0	0	1	1	1	0	0	0	1	0	0	11	2	0	1	0	0	0	1	0	0	0	0	2	0	0	2	0	0	1	0	1	1	0	1	0	0	1	0	0	0	1	1	0	1	1	0	0	0	1	2	1	0	1	1	1	0	2	2	1	4	0	0	1	0	0	0	1	1	1	0	0	3	0	0	1	0	2	0	1	1	1	0	1	3	1	0	1	0	1	0	3	0	0	3	1	1	0	1	0	1	0	0	0	0	1	0	2	0	0	0	1	1	1	1	0	1	1	0	1	0	0	0	0	0	6	0	0	1	2	0	0	0	0	0	3	3	1	0	1	4	0	0	0	1	0	2	1	1	1	2	1	1	0	5	2	0	0	0	2	4	0	0	3	0	0	3	1	2	0	1	0	2	0	0	0	6	1	0	0	1	0	2	0	7	1	1	1	4	3	1	3	1	0	1	0	1	0	0	0	0	0	2	0	0	0	1	0	0	3	1	0	0	2	2	1	4	1	0	1	0	0	0	0	0	1	0	1	3	0	1	1	1	0	0	0	0	3	0	0	1	0	0	0	3	0	3	1	2	1	0	1	1	0	3	1	1	0	2	2	0	0	0	0	0	0	1	1	1	0	0	3	0	0	0	0	0	0	0	0	1	0	3	1	0	0	0	0	0	1	0	0	0	0	0	0	2	1	4	2	0	1	1	0	2	1	0	0	0	0	0	0	0	0	1	0	0	0	1	1	1	0	0	0	0	2	2	0	0	1	0	1	0	0	0	1	0	0	0	1	2	1	2	0	0	0	3	1	0	1	3	1	1	1	0	5	0	0	0	1	1	0	0	1	0	1	0	4	0	0	0	0	2	1	0	0	1	1	0	6	3	0	0	2	3	0	4	1	0	0	0	1	4	1	1	1	0	1	1	1	2	0	0	0	0	1	1	1	0	1	0	0	0	2	3	0	0	1	3	1	0	2	0	1	1	0	2	0	1	1	1	0	1	0	0	0	0	0	2	1	0	2	0	0	0	0	1	2	0	0	0	1	0	0	0	2	0	2	0	0	1	1	0	0	1	0	0	5	2	0	2	0	2	2	2	1	0	3	2	1	1	3	2	2	0	0	0	0	3	0	1	1	2	1	3	0	1	0	0	2	0	3	0	2	0	1	2	0	0	0	0	0	2	2	0	0	0	1	2	2	0	1	0	0	0	1	2	1	0	0	0	1	0	0	5	0	0	2	0	0	2	1	0	2	0	0	0	0	1	0	0	1	0	0	0	1	0	2	0	0	1	0	2	0	0	0	0	1	0	1	0	1	0	1	0	4	1	0	0	0	1	1	1	0	0	0	0	2	0	0	5	1	1	0	6	0	1	1	0	1	0	1	0	1	1	1	0	0	0	1	1	0	2	0	0	1	1	2	3	0	0	0	1	4	0	1	1	0	1	0	0	1	0	1	0	1	0	0	2	0	2	0	1	1	1	2	1	1	1	0	0	0	1	1	0	0	4	0	0	0	0	0	2	0	3	0	1	1	2	1	2	1	1	4	1	0	1	0	0	1	0	0	2	2	2	0	1	0	1	1	2	0	2	0	5	1	0	4	0	1	1	0	0	1	1	0	0	0	0	1	0	0	1	0	0	0	0	0	1	0	6	0	0	1	5	5	1	1	1	0	0	0	0	0	0	1	2	2	2	0	0	0	0	0	1	1	0	1	1	0	0	0	1	0	0	0	1	1	0	0	0	0	0	0	1	2	0	2	1	1	0	2	0	0	0	0	0	3	1	0	1	0	0	0	1	3	1	5	0	0	0	0	1	0	0	0	0	0	1	0	0	0	0	2	0	0	1	0	0	0	1	1	0	1	3	0	0	0	0	1	0	0	0	0	0	2	0	0	2	1	0	1	0	0	1	0	0	1	1	2	0	1	0	0	0	0	0	0	2	0	0	0	0	0	0	1	1	0	1	0	2	1	0	0	4	2	1	0	1	1	0	0	0	1	1	2	0	3	0	1	1	1	0	1	0	0	3	1	0	0	0	2	0	0	1	1	3	1	0	0	0	0	1	1	0	1	0	2	1	0	2	1	2	2	0	0	0	1	4	0	0	1	0	0	0	0	2	1	1	5	1	0	0	2	2	0	1	1	2	0	0	1	2	0	2	1	0	2	0	0	0	6	0	0	0	0	1	1	0	1	2	0	1	1	0	0	0	0	0	0	0	0	0	0	1	0	1	1	3	1	0	0	0	0	0	2	0	0	1	0	2	0	1	1	0	0	1	0	2	1	1	3	0	0	0	0	1	2	1	0	0	0	1	2	1	2	1	0	0	0	0	2	1	1	0	0	0	1	2	0	1	0	1	0	0	1	1	0	0	1	0	0	0	0	0	1	0	0	0	0	1	1	3	1	1	0	0	0	2	1	0	0	0	3	0	3	0	4	0	1	0	0	0	0	2	1
N0.HOG0005463	1	0	0	0	0	1	1	0	0	1	1	1	3	3	0	0	0	1	1	0	0	0	2	0	1	0	0	0	0	1	2	2	0	0	1	1	0	1	0	0	2	0	0	0	0	0	0	0	0	0	0	0	2	0	1	0	0	3	1	2	2	1	2	0	1	1	0	1	0	0	2	2	0	1	2	0	0	1	1	1	1	0	0	0	0	0	1	1	1	0	0	0	1	0	0	0	0	0	2	1	2	0	0	0	1	0	0	0	0	0	2	0	0	0	0	2	0	0	0	0	0	2	0	0	0	0	1	1	0	0	1	1	1	0	0	1	1	0	1	0	0	1	1	0	0	1	0	2	0	0	0	2	1	1	3	0	0	1	0	0	0	1	0	0	0	0	0	0	0	0	0	0	0	2	0	2	1	1	0	0	0	0	0	0	0	1	0	0	0	2	0	0	0	0	2	3	0	0	0	1	1	0	1	0	0	1	0	0	0	0	0	1	0	1	1	1	2	0	0	1	1	0	1	2	1	0	0	0	0	0	1	0	0	0	2	0	0	1	0	0	0	3	1	1	0	0	3	0	0	0	1	2	1	2	2	0	0	2	2	0	0	1	0	0	0	0	0	1	3	0	0	2	0	0	1	0	0	1	1	0	0	0	2	1	0	1	1	1	0	0	0	0	1	1	0	0	0	0	0	0	1	0	0	0	1	1	0	0	1	2	0	0	1	0	0	1	3	0	1	0	1	1	1	1	0	0	1	0	0	0	1	1	0	0	0	0	0	0	1	0	1	1	0	0	1	0	1	0	1	0	1	0	1	0	0	2	0	0	0	0	0	1	2	3	0	1	0	0	0	0	0	0	0	1	1	0	0	1	5	0	0	2	0	0	0	1	1	0	0	1	3	0	4	0	1	0	2	3	0	1	1	0	0	1	0	0	2	2	0	0	0	0	0	1	0	0	1	0	0	0	0	1	1	0	0	2	0	0	0	1	0	1	1	1	0	1	0	0	1	1	0	1	0	0	0	1	0	0	0	1	1	0	4	0	0	0	0	1	0	3	0	0	1	2	1	1	0	0	1	3	0	0	0	0	2	0	0	1	0	0	1	0	5	2	0	1	0	1	0	0	1	0	0	1	0	0	1	0	5	1	3	0	0	0	2	3	0	1	0	1	0	0	3	0	0	0	1	0	0	1	1	1	0	0	0	0	0	0	0	0	0	1	0	1	1	0	0	0	0	0	0	0	1	0	2	1	0	0	0	1	0	1	1	0	1	0	1	1	0	3	0	1	1	4	1	2	0	0	2	0	2	1	1	0	0	0	0	1	0	0	0	0	0	0	1	0	0	0	0	2	0	1	0	0	0	0	2	2	2	1	0	0	0	1	0	0	0	1	2	1	1	1	0	0	0	1	3	0	2	1	1	0	0	1	0	1	0	0	0	0	1	0	1	0	0	0	1	0	1	0	0	0	4	1	0	0	0	0	0	0	1	1	1	0	0	2	0	0	0	2	1	0	0	0	0	1	2	1	0	1	0	0	0	1	0	0	0	0	1	0	0	0	1	0	1	0	0	1	0	0	0	1	0	0	0	0	1	0	0	2	0	1	3	0	0	0	0	0	1	3	0	2	0	1	1	0	0	0	2	0	2	0	1	0	2	0	1	2	0	0	0	0	1	1	2	0	0	0	0	0	2	0	0	0	0	0	0	1	0	0	0	0	2	0	0	1	0	0	0	3	0	0	0	0	0	0	2	1	0	0	0	0	0	1	1	0	0	1	0	0	0	0	0	1	0	0	0	1	1	0	0	0	0	1	0	0	0	0	0	6	1	1	1	0	1	0	0	1	0	2	0	0	0	1	0	0	0	0	0	0	2	0	0	1	4	0	0	0	0	0	0	0	1	1	1	1	0	0	0	0	1	1	0	0	0	2	0	2	0	0	2	0	0	0	0	0	0	2	0	0	0	0	1	0	0	0	0	1	0	0	2	1	1	0	0	1	0	2	2	1	0	0	0	2	0	0	0	1	0	0	0	4	0	0	0	2	1	3	0	0	2	0	1	0	0	1	1	0	0	0	1	1	0	0	0	2	2	3	0	0	0	1	2	1	0	0	1	0	1	0	0	2	0	0	1	0	1	0	0	0	0	0	1	0	1	2	0	0	1	1	1	0	0	2	0	0	0	3	0	0	0	0	1	0	0	0	3	1	4	0	0	0	1	0	0	1	1	1	1	3	0	0	1	0	1	1	1	0	0	0	1	0	0	0	0	1	0	0	2	0	0	1	0	1	0	1	0	1	0	3	0	1	2	0	0	0	1	0	3	0	0	0	0	0	0	0	0	1	0	0	0	0	0	0	0	0	1	0	0	1	0	0	0	1	0	0	1	0	0	0	0	0	3	0	2	1	0	0	1	0	2	1	0	0	0	2	2	3	0	0	0	1	0	2	1	0	0	0	2	0	0	1	0	1	0	0	1	0	0	0	0	3	1	0	0	1	0	0	3	1	0	0	1	0	1	2	1	0	1	1	0	1	0	0	0	0	0	1	1	0	0	0	1	1	0	1	0	0	0	0	1	0	0	1	0	3	0	0	0	1	3	0	2	0	0	0	0	0	1	0	1	0	0	1	1	1	1	0	2	0	1	1	0	2	2	1	1	2	0	1	0	0	1	1	2	0	0	0	1	2	0	1	0	0	1	0	2	0	0	2	0	2	0	0	0	0	1	0	0	0	0	1	0	0	0	1	3	0	0	1	0	0	1	0	1	1	0	1	0	1	0	0	2	1	1	0	1	0	0	3	1	0	0	0	0	1	1	2	0	0	3	2	0	0	0	0	0	1	1	0	1	1	2	2	0	2	0	0	0	0	0	0	1	0	0	0	0	2	1	0	0	1	1	0	1	0	0	0	0	1	0	0	0	3	0	0	1	2	0	2	1	0	1	2	1	1	0	1	0	1	0	0	0	3	1	2	0	1	2	0	0	1	0	0	0	4	1	1	0	3	1	0	1	2	2	1	0	1	2	0	0	0	0	2	2	2	4	0	2	0	0	2	0	0	3	0	0	0	0	1	3	0	0	1	0	3	0	0	0	0	0	3	0	1	2	0	0	1	2	0	0	1	1	0	1	1	1	1	1	0	2	0	0	0	0	0	1	0	0	0	1	0	2	0	0	0	1	0	0	1	2	0	0	1	1	0	0	0	1	1	1	0	2	0	0	2	1	0	0	0	0	2	0	3	0	0	0	0	1	0	0	0	1	0	0	1	0	2	3	0	1	0	0	0	1	2	0	2	0	1	1	1	0	1	0	1	0	0	0	0	0	0	1	0	0	0	0	0	3	2	0	0	1	0	0	0	0	3	0	0	1	0	2	1	1	0	0	3	2	0	0	0	1	1	1	1	2	0	0	1	1	0	0	1	0	0	1	0	0	0	0	1	0	0	0	0	0	0	0	3	1	0	1	1	0	0	0	0	0	0	0	1	0	0	0	1	0	1	0	1	0	0	0	0	0	2	1	3	0	1	0	2	1	0	0	0	0	0	1	0	0	0	0	1	0	1	0	0	0	0	0	1	0	0	0	0	1	0	0	2	1	1	0	1	2	2	0	1	0	0	2	0	2	1	0	3	0	1	0	2	0	1	1	1	0	0	3	0	2	0	4	0	0	2	0	0	1	1	0	0	0	0	0	0	2	0	0	0	0	0	0	0	0	0	0	0	0	0	0	0	0	2	0	0	1	2	1	0	0	0	0	0	0	1	0	1	0	0	0	0	2	2	0	1	0	0	0	0	0	0	1	0	1	0	0	0	2	2	0	0	1	0	1	0	0	1	0	1	0	0	1	0	0	1	0	0	0	2	0	0	0	0	0	0	0	0	0	1	0	1	0	2	0	1	0	0	4	0	0	0	1	0	1	0	0	4	1	0	1	0	0	0	0	2	0	0	0	1	1	2	0	0	0	0	0	0	0	1	0	5	0	0	0	0	0	2	0	0	0	0	1	0	0	1	0	0	0	0	0	1	1	1	0	0	0	1	1	0	0	0	0	0	0	0	1	0	0	1	0	1	0	2	0	0	0	0	0	0	1	0	1	0	0	0	0	0	0	0	0	1	2	0	0	0	0	0	0	0	0	0	1	0	3	0	0	1	1	0	0	1	0	0	0	1	0	1	1	2	0	1	1	0	0	3	0	1	0	0	1	0	0	0	0	0	1	3	0	1	0	1	2	1	0	0	0	0	0	1	0	0	0	0	0	0	0	1	0	0	2	0	1	0	3	0	1	1	0	0	0	0	0	1	2	0	0	1	0	3	2	1	2	0	0	0	0	0	0	0	1	0	1	1	0	0	0	1	0	1	0	0	0	1	0	0	0	0	0	0	1	0	0	0	1	1	0	1	1	2	0	2	0	1	0	1	0	0	0	0	0	0	0	0	1	1	0	1	0	0	0	6	1	0	0	2	0	3	0	2	1	0	1	2	1	0	0	1	0	0	1	0	2	0	1	0	0	0	0	0	0	1	0	0	0	0	0	0	0	1	1	1	0	0	1	0	0	0	0	0	0	0	2	1	0	0	1	1	0	3	1	1	0	0	2	1	2	0	0	1	0	0	0	1	0	1	5	0	0	0	0	1	0	2	0	2	0	0	1	1	0	0	0	2	0	0	0	2	1	2	1	0	3	1	0	1	0	0	0	0	1	1	0	0	0	0	1	1	0	0	0	2	1	0	0	0	0	0	0	0	0	1	0	0	1	0	0	0	0	0	0	0	0	0	2	0	0	0	2	0	1	0	1	1	0	0	1	0	1	0	0	0	1	1	0	0	0	0	1	0	0	0	1	1	0	1	0	0	0	0	0	1	1	1	0	0	0	0	0	3	1	0	0	0	1	0	0	1	0	2	0	0	1	0	0	0	0	0	0	0	0	0	1	0	0	1	1	1	1	0	0	2	0	1	0	1	0	0	0	2	0	0	0	0	0	0	1	0	0	0	1	0	0	0	1	0	1	1	1	0	1	1	1	0	1	0	2	2	0	0	0	0	3	1	0	0	1	2	0	3	1	1	0	0	0	1	1	0	3	0	0	0	0	0	0	1	0	0	1	0	2	1	0	0	0	0	0	0	0	0	1	0	0	0	0	0	0	0	1	0	0	0	0	0	1	0	0	3	2	0	2	2	0	0	1	1	1	0	0	1	0	0	0	0	0	1	1	0	1	3	0	1	1	0	0	1	0	0	0	1	0	0	2	2	0	3	0	0	0	0	0	0	0	0	1	1	1	0	0	1	0	2	1	0	1	0	0	0	1	1	0	0	0	0	0	1	2	0	0	1	0	0	0	0	0	0	0	0	0	1	1	0	1	1	2	1	0	0	1	0	0	1	0	0	0	1	0	0	0	0	1	0	0	0	0	0	1	1	0	0	0	0	0	0	1	0	1	0	0	1	0	1	0	1	1	0	0	0	2	1	0	1	0	1	1	1	0	0	0	2	1	0	1	1	0	0	0	0	0	1	0	0	0	0	0	0	1	0	0	0	0	2	0	0	0	0	1	0	0	3	1	0	0	0	0	0	0	0	0	1	0	2	0	0	0	1	1	0	0	0	2	0	0	0	0	0	0	0	1	0	1	0	0	2	0	0	2	1	1	0	0	0	1	0	0	1	0	0	0	0	0	0	0	0	2	1	1	0	0	2	2	0	1	2	0	0	0	0	1	1	3	0	0	0	0	1	2	0	0	0	0	3	1	0	0	0	1	3	1	1	0	0	0	1	0	1	4	1	0	1	1	0	0	3	0	0	1	0	0	1	1	1	0	3	0	0	1	0	1	0	1	0	0	0	0	2	1	1	0	1	0	0	3	0	0	2	0	0	1	0	1	0	0	1	3	0	0	0	1	0	1	1	0	0	0	2	0	3	1	1	1	1	0	2	0	0	0	3	2	0	0	0	0	0	3	0	1	1	0	0	0	0	4	0	1	0	0	1	1	0	0	0	0	0	0	0	0	0	0	0	2	0	4	1	1	0	0	0	0	0	2	0	0	0	0	1	1	1	0	1	0	0	0	0	0	1	0	2	1	0	0	0	0	0	0	0	1	0	0	0	2	0	0	0	0	1	1	0	4	1	0	0	0	0	0	0	0	0	0	1	1	1	0	0	0	0	0	0	0	0	1	0	0	0	1	1	0	0	0	0	0	0	1	1	0	0	0	1	2	0	0	1	1	1	0	0	0	0	1	0	2	0	2	0	1	0	1	1	0	0	0	0	1	0	2	0	0	0	0	1	1	2	2	0	1	0	0	1	0	3	0	0	1	0	1	0	0	0	3	0	1	0	2	3	1	0	1	1	1	1	3	0	0	0	0	0	0	0	1	1	0	0	1	0	0	0	1	1	0	0	0	2	1	0	0	0	1	0	0	0	1	0	0	1	1	0	0	0	0	1	0	0	1	1	0	0	1	0	0	0	3	1	1	0	0	0	0	0	0	0	0	1	1	2	0	2	0	1	0	1	0	0	1	0	0	1	1	0	0	1	2	0	0	0	0	1	2	2	0	1	0	0	1	1	0	2	2	2	1	0	0	1	1	0	0	0	1	2	0	1	1	0	0	2	0	0	0	1	0	1	0	1	0	0	0	0	1	0	1	2	1	0	0	1	0	2	0	0	0	2	2	1	0	0	1	0	1	0	0	1	1	1	2	1	1	1	1	0	1	0	0	1	1	0	1	0	0	0	0	0	2	0	1	0	1	0	0	3	1	0	1	1	1	0	0	0	2	1	0	0	0	0	0	0	0	1	0	0	0	2	0	0	2	2	0	0	0	1	0	0	2	1	0	0	0	1	0	0	0	0	1	1	0	1	0	0	1	1	2	0	1	0	0	0	1	0	1	1	0	1	0	0	1	0	1	1	1	1	1	1	0	1	1	1	0	0	0	0	1	0	1	0	1	1	1	0	0	1	0	0	0	3	0	3	0	0	1	0	1	0	0	1	0	0	0	2	1	0	0	0	0	1	0	0	0	0	0	0	0	1	0	0	1	1	0	0	0	0	3	0	1	0	0	1	0	1	0	0	1	2	1	0	1	0	0	0	0	1	0	0	2	1	2	0	0	4	0	0	0	0	2	0	0	0	0	0	1	0	1	0	6	1	1	0	1	1	1	3	0	1	1	1	0	0	1	1	1	0	0	0	2	0	1	1	0	0	3	0	1	2	1	0	0	1	0	0	0	0	1	0	0	0	2	1	0	0	5	1	1	0	0	0	0	1	0	0	0	0	2	0	0	0	0	0	0	3	1	0	2	0	1	0	0	0	0	1	0	0	0	2	1	0	0	1	2	1	0	0	4	0	1	0	0	1	4	0	0	0	1	0	2	2	0	1	0	3	0	1	0	0	1	2	0	4	2	3	0	0	0	0	0	0	3	0	0	0	0	0	2	0	1	0	0	0	0	1	0	1	0	1	0	1	0	1	0	1	0	0	0	0	0	1	0	1	0	0	1	0	0	1	0	2	1	1	0	0	0	1	1	0	0	0	0	1	0	0	0	0	0	3	0	0	0	0	0	0	1	0	0	0	1	2	2	0	0	1	2	0	0	1	0	0	1	0	1	1	0	1	0	1	4	0	0	0	2	1	0	2	0	1	1	0	0	0	0	0	1	1	1	0	0	4	0	0	0	0	0	0	0	0	0	0	0	0	0	1	0	2	0	0	2	0	0	0	0	4	0	0	1	0	0	1	2	0	3	1	0	2	2	1	4	0	0	0	1	1	1	0	1	0	3	1	0	0	0	0	1	0	0	1	0	0	0	0	0	0	1	0	0	0	0	1	0	1	0	2	1	0	0	0	0	1	0	1	0	0	0	0	0	0	1	0	1	1	0	1	2	2	0	0	0	1	1	3	1	0	0	0	1	2	1	1	0	0	1	1	0	1	2	0	0	1	0	0	0	0	1	0	0	1	0	0	2	1	2	1	2	0	0	0	0	0	3	0	2	3	0	0	2	0	0	1	0	0	2	0	0	3	1	0	1	0	0	2	0	1	0	0	0	1	0	0	0	0	0	0	1	1	0	0	0	0	0	0	0	2	0	1	3	0	0	1	2	2	0	0	0	0	0	1	0	1	0	0	0	0	0	2	4	1	0	1	1	1	1	0	0	2	0	0	0	1	0	0	0	0	0	2	0	0	0	0	0	1	2	0	0	0	0	2	0	0	0	0	0	2	0	0	0	2	0	1	0	0	1	0	0	0	0	4	2	2	2	2	0	0	0	0	0	0	1	0	0	0	3	0	2	0	0	0	2	0	0	3	0	1	0	1	3	0	2	0	1	0	0	0	0	1	2	0	1	0	2	0	0	3	0	0	2	2	0	0	0	0	0	1	0	0	2	0	0	0	2	0	0	0	0	0	4	0	0	1	0	0	1	0	2	0	0	0	0	0	0	0	0	0	2	1	1	1	0	0	0	0	1	4	3	3	0	1	3	0	0	0	0	1	4	0	0	0	0	0	0	0	0	0	1	1	0	0	1	1	0	0	1	0	1	1	2	0	0	0	1	0	0	0	1	0	0	1	0	0	1	0	1	0	0	0	1	0	0	0	0	3	0	1	1	0	0	0	0	1	1	1	0	1	0	0	2	0	0	0	1	0	1	0	0	1	0	1	0	0	0	1	0	1	1	0	1	0	0	0	0	1	1	2	1	0	0	0	1	1	0	1	0	0	2	0	0	0	0	0	2	0	1	0	1	2	1	1	2	0	0	0	2	2	2	0	0	1	2	0	0	0	0	0	0	1	0	0	0	0	2	1	0	0	2	0	2	0	0	0	0	0	2	0	0	0	0	0	0	0	0	0	0	2	2	0	0	2	0	1	1	0	0	0	0	0	0	1	0	0	0	1	0	0	1	3	0	0	1	0	0	0	2	0	0	1	1	3	0	1	0	0	0	1	0	0	0	0	0	0	0	2	0	0	0	0	1	0	1	2	1	0	0	0	1	0	0	0	1	0	1	0	2	0	4	0	0	2	0	1	1	0	0	2	0	0	1	2	0	2	0	2	1	1	0	2	0	2	0	1	1	0	0	1	0	0	0	0	0	0	0	0	0	0	0	1	2	0	0	0	0	0	1	1	1	0	1	1	0	0	0	0	1	0	2	0	1	0	0	1	0	0	0	0	0	1	0	0	0	0	1	3	2	0	0	0	0	1	0	0	0	0	0	0	0	0	0	0	2	0	0	1	0	0	2	1	0	0	0	0	3	1	2	0	2	0	0	0	2	0	0	1	1	0	0	2	1	2	0	0	4	1	2	0	1	0	1	1	0	1	1	1	1	0	0	1	0	1	0	1	2	0	1	0	0	0	0	1	0	0	0	1	2	0	2	0	0	0	0	2	1	0	0	0	0	0	1	0	0	1	1	2	0	1	0	0	1	1	1	0	3	0	0	0	0	1	0	0	0	0	1	1	0	1	0	0	0	0	1	0	2	0	0	4	0	0	1	0	0	1	0	0	0	0	1	3	1	0	0	0	0	2	0	0	1	1	1	0	0	2	0	0	0	0	3	0	1	2	0	0	0	1	0	0	1	1	3	0	1	2	1	1	0	0	1	0	0	1	0	1	1	2	0	1	0	0	0	1	2	1	1	1	0	0	0	0	0	1	0	0	1	1	0	0	0	0	0	0	0	0	0	1	0	1	1	0	0	0	3	0	0	2	1	0	0	0	0	0	0	0	1	0	1	0	1	2	1	0	1	1	0	0	1	2	0	0	3	1	0	1	0	0	0	0	0	0	2	0	2	0	2	0	0	2	0	1	0	0	0	3	1	1	0	3	0	0	1	0	0	1	0	3	0	0	0	1	0	1	0	0	1	1	0	0	0	0	0	0	0	0	1	0	2	3	1	0	2	3	0	1	0	2	0	1	1	0	0	0	0	0	1	2	1	0	1	0	0	2	0	1	0	0	2	0	0	0	0	0	2	0	0	0	1	0	0	1	0	0	3	0	1	2	0	1	0	1	1	0	1	0	0	0	0	1	0	1	0	1	0	0	0	0	0	0	0	1	2	3	0	1	1	0	0	0	0	1	0	0	0	0	1	0	0	2	0	1	1	0	0	0	0	1	1	1	1	0	0	0	0	0	1	0	4	0	0	0	0	0	0	0	0	0	1	0	0	0	0	0	0	1	0	0	0	0	0	1	0	1	0	0	0	0	0	0	0	0	0	0	0	0	0	0	3	0	4	0	1	2	0	0	3	0	0	0	1	0	3	0	0	0	0	4	0	1	0	1	2	1	0	0	0	3	0	0	0	0	2	0	0	0	0	0	0	0	0	4	1	1	0	2	0	0	1	0	0	0	0	1	1	1	0	0	0	0	1	1	0	1	0	1	1	0	0	1	0	1	1	2	1	0	1	2	1	2	0	4	0	2	2	0	0	0	0	2	0	0	0	1	0	0	1	1	0	1	0	0	3	3	1	0	1	0	0	0	1	2	0	1	0	0	1	0	2	1	2	0	2	1	1	2	0	0	0	0	0	0	0	3	0	0	0	0	2	1	1	1	2	0	2	0	0	0	0	1	0	0	0	1	0	0	0	0	1	0	0	0	0	1	0	0	0	0	0	1	0	0	0	0	1	4	1	2	0	0	3	1	0	0	2	0	1	0	1	0	0	0	0	0	1	2	0	0	1	1	2	1	0	0	0	0	0	1	0	0	1	0	0	0	1	0	1	0	0	0	2	0	0	0	0	2	1	0	1	1	1	0	1	0	1	0	0	2	2	0	0	0	0	0	1	1	3	0	0	0	0	0	0	0	0	2	0	1	0	1	0	1	0	0	0	0	1	0	0	1	1	0	1	1	3	0	0	0	0	1	0	1	0	1	0	0	0	3	1	1	0	0	0	0	0	0	1	1	0	1	2	0	0	0	0	0	1	0	0	0	0	1	0	0	1	0	0	0	2	4	0	1	0	3	1	0	0	2	0	1	0	0	2	1	0	1	0	0	0	2	0	2	0	0	0	1	2	0	0	0	2	0	0	0	0	1	0	0	0	1	1	0	1	3	0	0	1	2	2	0	0	0	0	1	0	0	1	1	1	2	0	0	1	0	0	0	1	0	0	0	0	0	2	2	1	0	1	0	2	3	1	0	0	0	0	1	0	0	2	1	0	0	0	0	0	0	0	1	0	1	0	0	0	1	0	0	0	1	0	0	2	1	0	0	1	1	0	1	3	0	1	0	0	0	0	0	1	1	1	0	1	0	1	1	0	0	1	1	1	0	0	0	0	0	0	0	0	0	0	0	0	1	0	0	0	0	0	1	0	0	1	1	0	0	0	0	0	0	0	0	0	2	0	0	0	0	0	1	1	0	0	1	0	1	0	0	0	1	0	1	1	0	0	0	0	0	2	0	0	0	2	0	1	0	1	0	0	0	0	2	0	0	0	0	1	0	0	1	0	1	2	0	1	2	0	1	0	0	0	0	1	0	0	1	1	0	5	0	0	2	0	2	2	1	0	0	0	0	1	0	0	2	0	0	0	0	0	0	0	1	0	0	0	0	1	1	1	1	0	0	0	1	0	0	4	0	0	0	2	1	1	1	0	0	0	1	0	0	0	0	0	0	0	0	0	0	0	0	1	0	3	0	0	0	0	2	0	0	0	1	0	0	0	0	1	0	0	1	0	1	2	3	2	0	0	0	1	0	1	1	3	1	0	0	0	1	0	0	0	1	0	2	0	0	0	0	0	0	1	1	0	0	0	1	3	0	0	1	0	0	0	0	2	0	0	1	1	0	0	0	0	1	0	0	0	1	0	0	0	0	2	0	0	0	0	0	2	1	1	1	2	0	2	1	0	1	0	1	1
N0.HOG0008869	1	1	0	1	0	0	0	0	0	1	2	1	1	0	3	0	1	0	0	0	1	1	0	1	1	1	0	1	1	1	0	2	1	0	0	0	0	0	0	0	0	0	1	0	1	0	0	0	0	0	1	1	0	0	1	3	0	1	0	1	2	0	0	1	2	0	1	2	0	0	0	0	2	0	0	0	0	0	0	1	1	1	2	1	0	1	0	1	0	0	1	0	2	0	0	0	1	0	0	3	7	2	0	0	2	0	1	2	1	0	2	0	0	1	1	0	0	1	1	0	1	0	0	1	0	0	0	1	1	1	4	0	0	0	0	2	2	2	0	2	1	1	0	0	1	0	0	1	0	1	1	0	0	1	0	0	2	0	0	1	1	0	0	2	0	1	0	0	0	0	1	0	1	0	2	3	0	4	0	3	0	0	0	0	1	0	1	0	1	0	1	0	0	1	0	0	0	0	2	2	0	0	0	0	0	1	0	1	0	0	0	0	0	1	0	2	1	1	0	0	0	0	0	1	0	1	0	1	0	2	1	0	0	3	1	0	1	3	1	0	2	0	1	1	0	0	2	0	1	1	0	0	1	0	1	2	0	0	0	0	0	0	1	2	2	1	0	0	0	1	0	0	1	0	1	0	0	1	0	0	1	1	0	1	0	2	0	3	0	0	1	0	0	2	1	1	0	0	0	0	1	0	0	1	0	0	0	0	0	1	0	0	1	0	0	1	6	0	0	1	2	1	0	0	0	0	0	0	1	0	2	1	0	0	0	0	2	0	0	0	0	1	1	0	0	2	1	1	1	0	2	0	1	0	2	0	1	0	1	0	0	0	5	1	1	2	0	2	0	1	0	0	0	1	2	0	0	2	2	0	2	1	0	0	0	0	3	0	1	0	2	0	1	0	4	1	1	5	0	5	0	0	0	1	0	0	1	2	1	0	0	0	0	1	1	1	0	1	3	0	0	1	1	0	0	1	0	0	1	0	0	0	2	3	0	0	1	0	1	0	0	2	0	0	0	1	0	0	3	1	2	0	0	0	1	0	0	0	3	4	0	0	1	0	1	0	1	2	1	2	0	0	0	0	1	1	1	0	0	0	0	0	5	0	0	1	0	0	1	1	0	0	0	0	0	1	0	0	0	3	0	3	2	0	4	0	0	0	0	0	2	1	2	2	0	0	1	1	0	0	0	2	6	0	0	0	0	0	0	0	0	0	0	0	0	0	0	0	0	1	0	0	1	0	1	0	1	0	0	0	0	1	0	0	0	1	0	2	0	0	2	0	0	2	1	1	1	0	0	0	0	1	0	0	1	1	2	1	0	1	1	0	0	0	2	0	1	5	1	0	0	0	0	2	1	1	0	0	0	0	0	0	0	1	0	0	0	0	2	1	0	1	1	0	0	0	0	0	0	0	0	0	1	0	1	1	0	0	0	0	1	1	0	2	0	2	0	0	0	1	0	0	1	0	0	1	0	0	0	0	0	1	1	0	0	0	6	0	0	2	1	1	0	1	0	2	2	3	0	1	0	1	1	1	1	0	0	1	0	1	0	1	0	0	0	0	0	0	1	0	0	1	0	0	0	0	0	1	0	2	0	0	0	1	0	0	0	1	2	0	3	0	2	0	0	0	0	0	0	0	2	0	0	1	1	0	0	0	0	0	1	0	0	2	0	1	2	0	0	0	1	0	1	0	0	1	1	0	0	0	0	1	0	0	0	3	1	0	1	2	0	0	1	0	0	0	0	0	0	1	0	1	0	1	0	1	1	3	0	0	1	1	1	1	0	1	1	0	0	0	1	0	0	1	0	0	0	0	0	4	2	1	0	0	0	0	2	3	2	0	0	0	0	0	0	1	1	1	0	0	2	0	0	2	0	0	0	0	0	1	0	0	1	0	0	0	0	0	0	0	0	1	0	0	1	0	0	1	0	0	1	0	2	0	2	0	0	0	0	2	1	1	0	2	2	0	0	0	0	0	1	0	0	0	0	0	0	0	0	0	0	0	0	0	0	0	0	0	0	0	0	3	0	0	0	2	1	3	0	3	3	3	0	1	0	0	0	1	0	0	0	4	0	0	0	1	2	0	3	0	1	0	1	0	0	0	1	0	1	0	0	3	0	0	0	0	0	0	1	0	0	0	1	0	2	0	1	0	0	0	0	2	0	0	0	0	1	0	1	0	0	0	0	5	0	1	0	1	1	0	1	1	0	1	0	1	0	0	0	0	0	3	2	0	0	0	2	1	0	0	0	0	0	0	0	0	0	0	1	0	0	0	0	1	0	0	0	1	1	1	1	0	0	2	0	0	0	2	0	1	0	0	0	0	1	0	1	0	0	0	2	0	1	1	2	0	0	2	0	1	0	0	1	0	1	0	0	0	0	0	1	0	1	0	0	0	0	0	2	0	4	2	0	0	0	0	6	1	1	0	0	0	1	1	2	0	1	0	1	0	0	0	0	0	0	0	0	1	1	0	0	1	1	0	0	0	0	1	1	0	0	2	0	0	1	1	1	0	1	0	2	1	0	0	0	0	0	0	1	0	0	0	1	1	0	2	1	0	0	1	0	0	2	0	0	0	0	0	0	6	1	0	2	1	0	0	1	0	0	0	1	0	0	2	0	0	0	0	0	0	0	0	0	0	1	0	1	0	1	1	0	0	0	0	1	0	0	0	1	1	0	0	0	0	1	1	1	0	2	1	1	1	0	0	2	0	0	0	0	1	0	2	0	1	0	2	0	2	0	0	0	3	0	1	0	0	0	0	0	0	4	0	1	0	0	1	0	2	0	1	1	1	0	0	0	2	0	2	0	1	0	1	1	0	1	0	0	0	0	1	2	2	1	1	2	0	0	1	0	0	0	0	0	0	0	0	0	0	2	2	0	2	0	2	1	0	1	0	1	2	0	0	0	0	2	0	3	1	2	1	0	0	0	0	0	0	0	1	0	3	0	0	1	3	1	1	1	2	0	1	0	1	0	0	2	2	1	3	0	2	0	1	3	0	1	1	1	0	2	0	1	0	0	2	0	1	3	3	0	3	2	2	1	0	0	2	0	0	1	1	0	0	0	1	0	2	0	1	0	0	0	1	0	1	4	0	5	1	1	0	0	0	1	0	1	0	0	1	0	0	0	0	2	1	0	0	0	0	0	0	1	2	1	0	0	0	0	0	0	0	2	0	1	0	0	2	1	0	0	2	3	0	0	0	1	0	1	2	1	0	0	1	1	1	0	1	0	0	1	0	0	3	4	3	0	1	0	0	0	0	0	1	0	1	0	0	0	0	1	0	3	0	0	0	0	0	0	0	1	4	1	0	1	0	1	1	0	1	0	2	0	2	0	1	1	0	2	0	0	0	4	0	0	0	0	0	0	0	2	0	1	1	2	0	0	0	2	1	4	1	0	1	2	0	0	0	1	0	0	2	1	1	0	0	0	0	0	0	0	0	1	0	0	3	2	1	0	1	0	1	0	1	1	3	1	0	0	0	0	0	2	0	1	0	0	1	1	3	0	0	0	1	2	0	0	1	0	1	1	0	3	0	1	2	2	1	1	0	2	0	1	0	3	0	1	0	1	0	0	0	0	3	1	0	3	1	0	0	2	1	0	0	1	0	0	0	0	0	0	2	0	0	1	1	0	0	1	0	2	0	1	0	1	1	0	2	1	0	0	0	3	0	0	1	0	0	1	0	1	2	0	0	0	0	0	0	0	0	0	0	0	0	1	1	0	0	0	1	1	1	3	2	0	0	0	0	0	0	0	2	0	3	1	0	0	0	0	3	2	0	0	1	2	0	1	0	2	2	0	0	2	0	1	0	1	1	0	2	1	2	2	0	0	0	0	1	0	1	1	0	1	1	2	0	1	0	0	1	2	1	0	0	1	0	0	0	3	0	1	1	1	1	1	0	1	2	0	0	1	0	0	1	0	2	0	0	0	0	0	0	0	1	1	0	1	0	0	1	0	0	1	0	0	0	0	1	0	0	0	0	0	1	1	1	0	0	1	1	0	2	0	1	1	1	2	0	0	1	1	1	0	0	1	0	0	1	1	1	3	2	0	0	0	0	0	0	0	0	0	0	0	0	0	1	0	0	1	0	0	0	1	0	0	1	0	0	1	1	0	1	1	0	1	0	3	0	0	0	0	0	0	0	0	0	1	1	3	3	1	0	2	0	0	1	2	0	1	0	0	1	2	0	1	0	0	2	4	0	0	0	0	2	0	1	0	0	0	1	1	1	0	0	0	0	2	0	0	0	0	0	0	2	0	1	1	0	0	1	0	1	3	1	1	2	0	0	3	0	0	1	0	0	3	0	0	1	0	0	0	0	0	1	0	0	0	0	0	1	0	0	0	0	1	1	1	0	0	0	0	0	0	0	2	1	2	0	1	0	0	0	0	0	0	0	1	1	2	0	4	0	1	0	0	0	0	0	0	0	1	1	1	0	0	1	0	3	1	2	0	0	2	1	0	0	2	0	0	0	0	0	2	0	0	0	1	0	0	0	0	0	0	3	1	0	2	4	2	1	3	2	0	0	1	1	3	1	0	0	1	1	2	0	1	0	1	1	0	2	0	1	0	1	1	0	0	0	0	0	1	3	0	0	2	0	2	1	1	0	0	0	1	1	0	0	0	0	0	2	0	0	1	0	0	1	0	2	0	2	1	3	1	1	0	2	1	0	0	0	1	0	0	0	3	0	1	1	1	1	1	3	0	3	2	0	0	1	1	1	2	0	0	1	0	0	1	0	1	0	1	0	1	0	1	2	0	0	0	2	0	0	1	0	0	0	2	0	1	1	0	0	0	1	1	0	0	0	3	1	0	2	1	1	0	1	1	0	1	0	0	1	0	0	1	0	0	0	0	0	0	0	0	2	3	0	0	2	0	0	0	0	0	1	0	0	1	2	1	0	0	3	0	1	0	0	0	1	0	0	0	0	3	0	0	1	0	0	0	1	1	0	0	0	0	0	0	0	0	1	0	0	0	1	1	0	1	2	0	2	3	0	1	0	0	2	2	1	0	0	0	3	1	0	3	2	0	0	0	0	1	0	0	1	0	1	0	0	0	1	1	0	0	2	0	0	3	1	1	0	0	0	0	1	1	1	0	0	0	4	1	0	1	0	1	1	3	0	1	3	0	0	0	0	0	0	0	2	1	1	0	1	1	0	0	0	4	0	2	1	1	0	1	0	0	3	0	1	0	0	0	0	0	2	1	2	1	2	4	1	0	0	1	3	2	1	0	0	1	0	0	0	0	0	0	2	1	1	1	1	0	0	0	0	0	0	0	1	0	2	1	0	1	0	1	0	0	3	0	1	0	1	0	1	1	1	0	0	0	1	0	0	0	0	0	1	1	0	2	0	0	0	0	3	0	1	0	0	2	2	1	1	0	0	0	0	0	0	0	1	0	0	0	0	1	0	0	0	0	0	1	0	0	1	1	1	0	0	0	0	1	0	0	2	0	0	0	2	2	1	2	0	0	1	1	2	0	0	0	0	0	1	0	0	0	0	1	0	2	0	0	2	0	2	0	0	1	1	2	1	0	0	5	0	0	1	0	0	2	2	0	1	1	0	0	0	0	0	0	0	1	2	1	0	1	5	1	1	1	0	2	0	0	3	0	0	0	1	2	0	0	0	2	0	0	0	0	0	0	2	1	0	0	0	1	0	0	0	0	1	5	0	0	4	1	1	0	0	1	0	0	0	0	1	1	0	2	0	0	0	0	0	1	1	0	1	2	0	1	0	0	0	0	0	0	0	1	0	0	0	1	0	0	1	2	0	1	0	0	1	3	1	1	1	1	0	0	1	2	1	0	2	0	2	0	1	0	0	0	0	0	0	2	0	0	1	1	0	0	0	0	0	1	1	2	0	0	0	0	1	1	0	0	0	0	0	0	3	0	0	0	0	0	0	0	0	0	2	2	0	0	0	0	0	2	0	3	1	2	0	0	0	1	0	1	0	0	0	1	0	1	1	0	0	0	0	1	0	1	1	4	0	2	0	1	0	0	1	0	0	0	0	0	0	3	0	1	0	0	1	0	0	0	1	1	1	1	2	0	0	2	0	2	0	0	0	2	1	0	1	0	1	0	0	2	0	0	1	2	0	0	1	1	0	0	0	1	0	2	1	2	0	0	0	1	1	0	0	0	1	1	0	2	0	0	1	1	0	0	0	0	0	0	0	0	0	0	0	3	1	0	0	0	0	0	3	0	2	0	0	0	0	4	3	1	1	0	1	1	1	3	0	0	0	1	1	1	0	3	0	1	1	0	0	0	0	2	2	1	1	0	0	2	0	0	0	1	0	0	0	1	3	1	1	2	0	0	1	1	0	1	0	0	0	1	1	0	0	1	0	0	0	1	0	0	0	3	0	1	1	1	0	0	0	1	0	0	1	1	3	0	2	1	0	0	2	0	0	0	1	0	0	0	0	0	1	1	0	2	1	1	0	1	0	1	0	1	2	0	0	2	0	2	0	2	0	0	1	0	0	1	0	0	0	0	1	0	0	4	0	0	0	0	0	0	3	0	2	1	1	0	0	0	0	0	0	1	1	1	0	1	1	0	1	0	0	1	2	1	0	0	2	0	0	1	0	2	1	0	0	2	1	0	1	1	0	0	0	0	3	0	0	1	0	1	0	0	1	8	0	0	0	0	0	0	0	0	0	0	1	0	0	0	0	4	1	0	0	1	0	0	2	0	0	0	0	0	2	0	0	2	1	2	0	3	1	0	0	0	0	1	1	0	0	0	0	0	0	0	0	0	1	0	1	0	1	0	0	1	1	0	1	2	2	1	0	0	1	3	1	0	0	0	0	0	0	0	0	0	2	1	3	0	0	1	1	0	1	1	4	0	0	1	0	1	0	1	0	0	0	0	1	1	1	1	2	0	4	1	3	0	0	1	1	0	0	0	1	2	3	1	0	1	0	3	0	0	0	0	0	2	1	0	0	1	1	1	1	2	1	0	0	3	1	2	1	0	0	2	0	0	1	0	1	0	1	0	0	0	0	1	0	1	1	0	0	1	1	0	1	0	0	0	1	0	0	0	0	0	2	0	1	1	1	0	2	1	0	1	1	1	1	2	0	0	1	0	0	2	0	1	2	1	0	2	1	0	4	0	1	4	1	1	0	2	0	0	2	0	0	1	0	0	1	0	1	1	0	1	0	0	0	0	0	0	1	1	0	0	0	0	0	1	0	1	1	0	0	3	0	0	0	1	1	1	1	0	0	0	2	1	0	2	1	4	2	0	0	0	1	0	1	1	1	0	0	0	0	2	0	1	0	0	0	0	0	0	0	0	5	2	1	1	0	2	0	2	0	2	0	1	2	0	0	0	1	0	0	0	0	0	1	0	2	0	0	0	1	0	0	0	1	1	2	1	1	0	0	0	0	0	0	4	0	2	0	3	0	0	1	1	0	0	0	0	3	1	0	0	0	0	1	0	0	1	0	3	0	0	0	0	3	2	0	1	0	1	1	0	0	0	1	1	1	2	0	0	0	0	2	0	0	0	0	0	0	0	0	0	0	1	1	0	2	0	0	0	0	2	0	1	2	2	0	0	0	2	1	0	0	0	1	0	2	0	1	0	0	0	0	0	0	0	0	0	0	3	0	1	0	2	0	0	1	0	0	0	0	0	1	0	0	0	1	0	0	1	2	1	0	0	0	1	0	0	0	1	0	0	0	0	3	1	0	0	1	0	0	0	0	0	0	0	0	1	0	0	1	0	0	1	0	0	0	2	1	0	0	0	0	6	0	0	0	1	0	1	0	0	0	0	0	0	0	1	3	0	0	0	0	0	0	0	0	0	1	1	2	0	0	1	1	1	1	1	0	0	0	0	0	0	0	0	0	1	0	0	1	1	0	0	0	0	2	1	1	0	1	0	1	3	0	0	1	1	4	0	1	3	0	2	0	3	0	0	0	0	0	2	1	0	0	4	0	1	0	0	0	0	1	0	0	0	0	0	3	0	0	0	0	0	1	1	0	1	2	0	1	1	0	0	0	0	0	3	2	0	1	1	0	0	0	1	0	1	0	1	0	0	0	0	0	0	4	1	0	0	0	0	0	0	4	0	1	2	0	0	0	1	1	3	0	1	0	0	0	0	1	1	0	0	1	0	0	3	0	0	1	1	0	0	1	0	2	1	0	0	2	0	1	0	1	1	1	0	0	0	0	0	1	0	2	0	0	0	1	0	1	1	1	0	1	2	1	2	1	0	0	0	0	0	1	1	2	2	0	0	0	0	0	1	1	0	0	3	1	1	0	0	1	1	1	0	2	0	0	0	0	1	0	3	0	1	0	0	0	1	1	3	1	2	0	1	0	1	3	1	0	2	1	1	0	0	0	1	1	0	0	1	0	2	0	0	0	0	0	0	2	0	1	0	5	0	0	0	0	4	0	0	1	0	0	0	0	1	0	2	0	3	0	0	0	0	1	1	0	0	0	0	0	1	0	0	1	0	0	4	0	1	0	0	1	0	1	1	1	2	1	0	0	0	0	0	1	1	1	0	0	0	0	0	0	1	0	1	1	0	0	1	0	1	0	0	0	1	0	1	0	0	0	0	1	0	4	0	0	0	0	0	0	3	1	1	0	2	0	0	0	0	0	0	0	1	0	0	4	0	0	1	0	3	1	0	3	0	2	1	3	1	0	0	1	0	0	1	1	0	0	1	0	1	0	1	0	0	1	0	0	0	1	1	2	1	1	1	0	0	2	1	2	0	0	0	2	0	0	3	0	0	1	2	0	0	0	0	1	0	1	0	0	1	0	1	0	0	1	3	0	0	0	0	2	0	0	0	1	0	0	1	0	0	1	0	0	2	0	3	4	1	1	1	2	1	0	0	0	0	0	1	1	1	1	1	1	0	0	0	3	0	0	0	0	1	0	1	0	2	0	0	0	0	0	3	0	0	0	2	1	0	1	0	0	0	0	1	0	0	2	1	0	0	2	1	0	1	3	0	0	1	0	0	0	0	1	1	0	0	0	1	0	0	0	0	1	0	0	2	0	1	0	1	1	0	0	0	1	1	0	0	0	1	0	0	0	0	0	1	1	0	0	0	0	1	0	1	0	0	1	2	0	0	0	2	0	0	0	0	1	4	0	0	1	0	0	0	0	1	0	1	1	0	2	0	1	0	0	0	1	0	1	0	0	1	1	0	0	0	0	0	1	1	0	3	1	0	1	0	1	0	0	4	0	0	0	0	1	0	1	0	0	0	0	0	0	0	0	0	0	0	1	1	0	1	0	0	1	0	0	2	1	0	0	0	1	0	0	0	1	2	0	1	1	2	0	2	0	0	0	0	0	0	3	4	0	1	0	2	0	1	1	0	1	0	1	0	0	3	0	0	0	1	1	2	0	0	0	3	1	1	0	1	2	0	3	1	0	0	0	1	0	0	4	3	0	1	0	0	0	0	0	4	0	0	1	0	0	1	0	0	0	1	0	0	0	1	3	0	0	0	0	2	2	2	0	2	0	2	0	0	0	3	1	1	0	0	0	0	0	0	1	1	0	0	0	0	0	4	0	0	1	0	0	3	0	0	0	2	0	2	1	0	0	0	3	0	3	0	0	2	0	1	0	1	0	2	1	0	0	0	0	1	0	0	2	1	3	0	1	0	2	0	0	1	0	1	2	2	0	0	0	0	0	1	0	1	0	1	0	0	0	3	0	0	2	1	0	0	0	0	3	0	1	0	2	1	1	0	0	0	1	2	0	0	2	1	2	0	1	0	0	0	1	2	1	1	0	0	0	2	3	0	0	3	1	2	2	1	3	0	0	2	2	0	0	1	4	0	1	0	0	0	0	1	1	0	0	2	0	0	0	1	2	3	2	0	1	0	0	1	0	2	1	0	0	2	1	0	0	1	0	1	0	3	0	0	4	2	0	1	0	0	0	0	0	0	0	0	0	0	2	2	4	1	0	0	0	3	0	0	1	0	1	0	6	0	0	0	0	2	0	2	0	0	1	0	0	0	3	0	0	0	0	4	0	2	1	1	1	0	1	1	1	0	0	0	0	0	0	0	0	1	1	0	1	0	0	1	0	0	0	0	0	0	0	0	1	1	1	0	0	0	1	1	3	1	0	0	0	1	0	0	0	2	1	0	1	0	0	0	0	0	0	0	0	1	0	0	1	0	1	0	0	0	1	1	2	0	1	0	1	0	0	2	0	0	0	0	1	0	1	0	0	1	0	1	0	0	1	1	2	0	0	0	0	1	0	0	0	0	0	0	1	0	0	2	0	0	2	0	0	0	0	0	0	0	1	0	1	3	0	0	1	2	2	0	0	1	1	1	1	0	0	2	1	4	1	1	0	1	0	0	0	0	3	0	1	2	0	1	0	1	0	0	0	1	1	1	0	0	1	3	0	1	2	0	1	1	2	0	1	1	0	1	0	1	1	1	3	0	1	0	0	0	0	1	1	0	0	1	3	0	0	2	0	0	0	0	1	2	0	1	0	0	0	0	2	0	0	0	1	1	0	1	0	0	0	1	0	1	0	0	2	0	0	0	0	0	0	4	0	0	1	1	1	0	0	0	0	1	0	0	2	0	0	4	1	1	0	0	0	1	0	0	1	2	1	0	1	0	0	1	0	0	0	2	0	1	0	0	0	0	0	1	0	0	1	0	1	0	0	0	1	3	0	2	1	0	0	2	0	0	4	0	1	0	1	1	0	0	1	2	0	0	0	1	0	1	0	1	2	0	0	0	2	0	0	1	0	0	1	0	2	1	2	0	0	0	1	1	0	0	0	0	2	1	0	0	0	0	1	0	0	0	1	0	2	0	1	0	0	2	0	1	1	4	0	0	1	1	0	0	1	0	1	0	0	0	1	0	1	0	0	0	1	0	0	0	0	0	1	0	1	0	0	0	1	0	1	0	0	2	4	2	4	0	1	0	1	0	1	0	0	1	0	0	0	0	1	0	1	0	1	1	2	0	1	2	0	1	0	0	2	0	1	0	0	0	1	1	0	0	1	1	0	0	1	1	0	0	0	2	1	0	1	1	1	1	1	0	3	1	0	0	2	0	0	2	0	0	0	0	0	1	0	3	1	2	0	2	1	0	0	0	2	0	0	1	0	0	1	0	0	0	2	0	0	1	0	0	1	0	1	0	0	0	0	1	3	0	0	0	0	2	1	0	1	3	1	0	0	1	0	0	0	1	0	2	1	0	0	0	1	0	0	0	1	0	0	0	1	1	2	3	0	0	0	0	0	0	1	0	0	2	1	0	0	0	1	0	0	0	0	0	0	0	2	0	2	0	0	1	0	0	0	0	0	2	3	1	0	0	1	0	0	0	0	0	1	0	1	0	0	0	1	0	0	0	0	1	2	0	0	1	0	0	1	1	1	0	0	0	1	0	1	0	1	0	0	0	2	0	1	0	0	0	1	0	1	0	0	1	1	0	1	1	1	1	2	1	1	1	1	0	1	0	0	0	2	0	2	0	0	0	0	1	2	1	3	0	0	0	0	0	1	1	1	1	0	1	0	0	2	0	0	1	0	0	0	1	0	0	0	1	1	2	0	1	0	1	0	4	0	0	1	0	1	1	0	0	0	0	0	1	0	0	0	0	1	1	1	0	0	1	1	1	0	0	0	1	0	0	0	0	0	1	0	0	1	1	1	0	2	0	0	0	0	0	1	1	0	1	0	0	0	0	1	2	1	0	1	0	2	0	0	0	0	0	0	0	0	1	0	2	1	1	1	0	0	1	0	1	1	1	0	1	1	0	0	1	0	0	0	1	1	0	0	0	0	0	1	0	1	1	0	3	3	0	0	2	0	0	1	2	1	0	1	4	2	0	0	0	0	1	1	0
N0.HOG0006930	0	6	1	0	0	0	1	2	0	1	5	1	1	5	4	0	2	3	1	1	1	3	4	1	4	2	1	2	3	0	0	2	3	2	4	0	1	0	0	3	4	2	1	1	2	3	3	0	0	0	2	2	1	1	3	6	3	4	6	1	14	3	4	2	4	2	5	2	1	1	1	6	1	1	4	2	0	3	1	3	0	2	4	2	0	2	2	3	0	0	0	1	1	0	1	2	2	2	2	1	5	1	0	0	4	4	0	0	0	0	2	0	1	4	7	0	7	3	1	1	2	6	0	2	2	0	0	4	1	0	1	3	1	1	0	1	2	2	1	0	2	1	3	0	1	0	0	4	0	1	2	3	4	4	3	0	3	1	5	3	4	1	1	2	1	0	0	1	3	1	3	1	5	0	6	3	1	4	1	3	3	0	0	1	2	0	6	3	0	8	2	1	0	4	3	0	1	5	0	9	1	1	3	1	0	2	1	1	3	0	2	2	2	1	1	2	2	4	0	3	0	3	1	1	4	2	0	1	3	1	3	1	1	2	2	3	0	3	0	2	3	2	4	4	0	2	4	0	4	3	2	0	1	0	2	3	0	1	0	0	5	1	1	1	7	0	1	0	2	3	2	1	0	2	2	0	2	0	3	0	1	0	1	3	0	9	1	1	1	2	6	1	0	2	4	0	2	1	0	0	3	6	3	0	1	4	1	0	0	5	0	0	3	4	1	3	2	0	1	2	5	5	0	1	0	2	2	2	2	4	5	1	2	1	2	1	1	1	0	1	0	2	1	1	0	5	1	2	2	3	7	1	0	2	1	1	1	2	2	3	5	3	0	9	2	5	1	3	2	3	3	0	1	1	3	2	0	6	2	1	6	3	0	0	1	0	3	0	1	5	3	0	2	2	5	3	5	1	2	1	8	0	0	3	1	2	4	2	3	0	1	2	0	2	1	0	4	0	2	0	2	3	6	5	0	1	1	0	1	2	1	1	2	1	3	7	5	2	1	0	0	1	0	2	2	1	5	3	1	0	6	1	6	0	4	0	1	4	6	3	1	3	2	2	3	4	3	3	0	3	1	1	0	1	0	3	0	0	2	6	0	0	2	4	2	2	2	2	0	1	1	1	0	1	0	2	2	2	7	4	2	1	7	1	9	3	1	2	0	0	1	3	2	3	2	3	2	1	4	3	0	2	0	0	2	2	0	3	0	0	0	1	4	4	2	0	1	2	3	2	0	2	0	2	2	1	0	1	0	0	2	2	0	5	2	3	4	0	3	1	2	0	2	4	2	1	1	2	1	0	4	2	1	2	2	5	0	1	0	0	0	0	0	1	3	0	1	1	5	1	0	2	0	5	1	2	0	12	4	1	2	1	4	2	0	1	5	1	2	2	0	3	4	0	1	2	0	2	1	0	1	1	1	0	2	2	0	0	2	0	0	3	2	0	3	4	2	1	4	5	0	1	1	3	2	0	1	0	4	0	1	2	0	0	5	1	5	0	0	2	1	3	1	2	1	3	3	3	5	1	3	3	0	9	0	1	1	1	2	2	2	1	0	2	1	2	0	2	1	0	2	3	5	0	0	2	1	5	2	6	0	2	9	2	1	6	1	1	5	2	7	2	3	1	4	2	3	3	3	2	0	1	5	2	6	0	1	2	0	4	1	1	1	4	1	0	3	1	0	3	0	0	2	0	1	0	0	2	0	2	0	5	1	1	1	1	5	1	0	2	2	1	0	0	2	3	2	0	2	3	0	2	2	3	3	1	2	3	2	2	1	0	2	2	1	2	5	1	4	1	2	2	1	3	3	4	0	1	2	6	3	0	2	0	1	4	1	3	4	0	1	1	4	7	0	1	1	0	1	3	0	0	2	6	1	5	2	3	5	7	2	0	1	2	1	0	2	0	2	0	5	1	2	1	4	2	0	0	0	2	0	1	0	2	4	4	1	3	0	7	1	3	2	2	0	1	2	1	0	3	2	1	0	6	2	4	2	4	8	1	0	1	5	1	1	0	2	4	0	0	0	3	0	5	0	5	0	6	1	4	6	5	5	1	0	1	7	1	0	2	1	2	2	1	3	2	8	2	3	1	1	0	0	1	2	1	2	1	4	0	4	5	1	0	3	0	7	1	2	3	9	0	2	1	1	2	2	1	3	1	4	2	0	3	3	1	0	6	2	1	0	0	3	4	1	2	3	3	5	0	1	1	3	0	3	1	1	1	4	7	1	4	0	1	6	1	6	0	1	2	6	5	2	0	1	1	0	1	8	1	2	1	3	2	0	1	1	0	4	0	2	3	3	1	1	2	2	1	1	0	3	1	1	2	3	0	0	2	7	0	5	0	3	2	2	2	0	4	0	1	2	2	2	4	3	0	1	0	1	5	2	3	1	2	1	2	1	4	0	1	2	8	0	1	1	1	8	0	2	2	1	3	0	4	4	1	0	1	1	1	1	4	0	1	2	2	1	3	3	2	3	2	2	3	2	2	2	1	5	0	0	1	2	4	0	3	1	8	2	3	2	1	1	2	0	1	0	1	0	0	3	0	0	2	0	4	1	1	1	3	1	0	6	2	2	3	0	4	3	2	1	3	4	0	1	2	2	2	4	0	2	2	1	1	1	3	1	0	5	2	1	0	2	1	3	1	2	3	5	3	2	2	8	0	0	2	2	4	3	3	0	1	0	1	1	2	7	2	5	2	0	1	1	1	1	1	1	0	0	1	0	1	1	0	2	10	2	2	0	1	1	2	1	5	1	2	1	1	0	10	5	3	1	6	2	1	2	7	1	5	3	1	0	0	0	6	0	7	0	4	0	1	0	0	4	5	0	2	3	2	3	2	3	1	1	2	3	2	0	0	1	0	4	0	1	5	0	1	1	0	0	0	7	3	0	1	2	1	2	6	4	1	0	3	1	3	6	11	4	6	2	0	4	1	1	1	2	1	1	1	1	0	0	4	0	1	1	5	1	4	1	2	0	1	4	0	5	3	0	3	2	3	3	5	1	1	3	0	4	1	0	0	2	1	0	2	11	1	4	4	0	2	3	1	4	3	0	2	7	4	0	0	2	1	0	2	0	2	1	2	0	3	1	0	2	0	3	0	2	8	1	0	4	2	8	1	1	3	3	3	3	0	1	3	2	3	0	1	1	0	1	2	2	0	1	1	4	1	2	1	0	2	2	1	1	3	0	1	2	1	8	0	5	1	1	3	3	1	3	0	0	9	2	0	0	0	5	0	6	0	0	1	5	1	0	3	6	1	3	1	1	7	0	0	3	3	0	5	0	2	7	2	1	2	1	1	1	0	0	3	1	0	0	12	2	1	4	2	1	4	0	1	3	0	1	1	1	1	2	1	1	2	1	0	3	0	0	4	2	0	1	2	2	2	4	0	9	3	2	0	0	0	0	3	3	1	2	0	1	1	0	4	3	3	1	0	1	1	1	3	3	4	1	3	6	2	2	1	1	4	1	0	2	4	0	1	0	2	1	1	7	2	5	2	0	0	2	2	1	4	2	1	6	2	1	1	0	0	1	2	0	3	0	0	1	0	5	1	2	3	2	3	2	1	2	1	3	1	3	2	5	3	1	1	7	2	2	0	3	0	2	1	2	1	1	2	2	5	0	2	0	0	4	4	1	0	1	0	2	0	1	2	0	2	2	2	1	3	0	3	2	0	2	4	2	0	2	3	0	3	0	2	2	1	0	0	0	4	0	1	0	3	0	6	4	1	0	1	1	2	1	5	1	4	1	2	0	0	1	2	2	1	0	4	1	1	3	6	2	1	0	2	1	0	2	1	4	5	1	3	1	3	2	1	4	2	0	5	1	1	2	2	0	0	1	1	1	0	1	0	1	2	3	2	2	0	3	1	1	3	1	0	1	3	4	0	4	0	0	4	3	1	1	1	4	4	3	1	2	4	0	4	2	0	1	2	6	1	6	1	1	0	0	2	0	2	3	3	0	0	1	0	4	7	1	3	1	0	1	1	0	4	2	6	1	1	2	1	1	7	2	5	0	4	1	6	3	4	2	4	2	3	1	4	0	2	0	0	2	3	1	6	2	1	0	0	4	0	0	0	0	0	1	1	2	4	2	0	2	4	5	0	1	2	1	1	5	2	0	2	3	0	2	2	5	1	2	0	1	1	1	3	3	4	10	4	3	5	0	0	1	0	0	0	4	1	0	4	3	2	5	0	2	0	2	5	2	2	2	0	1	0	9	0	0	0	0	1	2	1	0	1	0	2	4	0	1	1	4	0	1	2	1	2	2	5	2	2	1	3	4	1	3	3	1	0	1	1	3	1	3	1	0	0	1	0	3	0	0	3	2	4	0	0	8	1	0	3	2	1	0	4	1	3	3	1	1	1	4	1	2	0	5	3	2	1	4	3	1	3	2	0	4	1	1	3	6	0	6	0	5	3	1	1	2	0	6	0	4	2	1	4	0	3	0	1	3	7	1	0	6	2	2	1	1	2	0	4	3	1	5	4	5	2	1	0	0	2	0	0	1	1	1	1	7	2	0	1	6	6	0	0	3	1	7	2	0	0	1	0	4	0	0	0	1	2	0	2	0	1	1	4	9	2	4	2	1	1	2	4	0	0	3	0	6	1	6	1	0	0	3	4	1	4	0	1	0	4	3	0	4	2	1	0	2	4	8	5	1	0	0	0	2	2	1	3	0	3	3	0	3	1	2	0	3	2	1	2	6	1	0	5	3	1	2	3	2	2	1	1	0	3	5	1	3	0	3	4	0	1	2	0	2	4	0	2	3	3	4	3	7	1	5	1	1	3	1	0	1	3	1	1	2	1	5	2	7	0	5	4	2	5	1	7	0	2	2	0	0	4	5	2	3	2	2	2	1	2	4	1	2	0	4	2	0	1	0	1	0	0	3	0	2	1	1	1	2	1	0	3	0	2	1	3	5	4	2	3	0	4	6	2	0	1	0	4	5	1	0	2	0	2	0	2	7	0	1	0	1	0	0	3	2	4	0	3	3	0	0	2	2	2	5	2	5	2	1	0	0	3	1	0	5	1	2	4	1	3	1	1	0	2	2	3	0	1	4	1	4	0	0	1	2	1	2	4	2	1	1	1	1	5	0	3	0	0	2	1	3	1	6	3	5	1	1	0	3	2	0	0	1	1	1	3	1	3	0	1	3	3	2	1	3	0	7	6	3	2	0	0	2	0	0	2	2	0	3	2	3	2	1	2	2	6	1	1	1	2	1	0	8	1	1	0	1	3	0	2	2	1	3	0	2	2	1	1	0	1	0	2	3	4	1	1	0	2	1	2	1	0	1	1	3	2	2	5	0	4	5	2	1	2	2	0	0	5	0	6	0	1	2	2	1	3	2	3	4	0	0	1	1	1	0	8	0	2	3	5	1	0	0	3	0	2	2	1	1	1	0	0	0	1	0	2	0	0	1	0	1	0	3	3	3	1	1	0	0	1	1	3	1	7	1	2	2	5	1	4	1	0	0	3	0	5	0	1	2	1	0	2	2	2	0	3	0	1	6	0	3	6	0	2	2	3	2	7	0	1	2	2	1	2	0	0	0	2	3	2	0	2	1	1	1	1	0	1	1	0	4	4	1	0	3	7	3	0	1	2	2	4	7	2	1	4	1	1	0	2	6	0	1	2	4	1	4	4	1	1	0	0	1	3	5	2	1	1	2	2	4	0	1	4	3	2	0	3	2	1	1	6	2	0	1	7	2	0	2	1	0	3	4	1	0	1	2	2	2	1	0	2	2	4	0	3	3	1	2	0	2	0	5	0	0	1	3	1	1	2	2	1	0	5	3	0	1	2	3	1	4	6	1	1	0	1	3	4	2	0	1	4	2	1	1	1	2	0	2	0	6	5	4	3	3	2	2	2	1	0	2	0	1	3	1	0	0	2	2	0	4	3	2	0	0	2	0	6	4	3	2	1	2	1	0	2	5	0	3	1	2	0	2	1	1	0	0	1	1	2	1	1	1	0	2	0	4	1	0	0	5	2	1	4	3	1	0	5	1	0	0	2	2	1	6	0	0	1	0	1	1	2	1	3	1	1	3	3	3	2	3	1	0	1	0	2	6	1	0	0	3	1	0	1	0	0	3	0	5	2	0	0	5	1	2	2	5	1	5	2	2	4	1	5	1	2	5	1	0	1	0	1	0	2	0	1	1	1	0	1	4	3	2	8	2	0	0	3	2	3	2	3	2	1	1	1	0	1	1	1	3	4	3	2	1	3	1	3	5	4	17	0	0	2	2	1	2	0	4	0	2	1	0	0	4	1	3	3	0	4	1	4	1	1	0	2	1	1	0	0	0	0	3	3	5	1	3	2	0	1	3	0	4	1	1	1	1	3	2	0	4	3	0	1	2	3	1	4	1	2	1	1	0	0	2	4	4	2	5	3	4	3	1	0	0	3	0	1	0	5	2	1	0	0	2	0	3	1	3	9	2	0	5	3	2	1	0	2	1	2	0	2	6	2	1	0	1	10	1	2	2	0	1	0	0	2	1	2	2	1	3	0	0	1	0	5	1	5	0	4	4	0	4	0	4	2	0	1	9	0	1	0	4	2	3	3	0	1	4	2	3	6	1	3	2	1	5	4	2	5	3	4	1	1	0	1	1	1	2	3	0	2	1	3	1	3	0	2	6	3	2	1	3	6	3	1	2	3	1	1	2	2	2	6	5	2	1	1	5	3	1	5	1	0	9	2	0	2	0	0	1	3	1	2	2	3	2	6	5	0	1	3	4	4	1	1	2	1	0	1	0	2	2	3	2	3	3	1	4	2	0	2	2	3	1	1	0	1	1	3	0	4	0	1	1	8	1	1	0	3	4	2	0	1	2	0	2	1	1	1	2	0	3	1	2	1	2	2	0	0	0	1	3	9	1	6	2	3	1	2	3	4	2	3	1	2	2	3	4	0	0	0	1	2	1	1	3	0	0	3	4	4	2	3	5	0	2	1	1	1	2	2	1	5	0	5	0	1	4	3	0	5	0	1	3	2	1	0	1	2	0	1	4	2	0	3	0	8	1	0	1	4	0	0	2	2	4	0	1	2	2	1	1	1	2	1	6	2	1	0	2	1	7	1	2	1	2	0	2	1	1	3	2	3	5	4	1	1	0	1	2	4	4	0	1	1	1	3	1	0	2	0	0	1	2	2	5	0	1	5	4	1	1	1	1	1	1	1	1	3	1	0	8	0	2	3	0	2	2	2	1	0	1	3	1	3	3	0	1	2	2	0	0	1	4	2	3	3	5	4	1	0	2	2	0	3	8	4	1	1	2	0	1	1	3	3	1	3	2	6	2	1	2	6	0	1	0	2	1	0	2	2	3	1	6	1	1	3	1	0	0	1	1	3	2	1	2	2	0	0	2	1	0	4	2	2	2	1	0	3	4	0	2	2	3	1	1	1	0	1	2	1	2	0	2	1	3	1	1	1	1	5	1	1	4	2	4	0	0	1	1	5	2	0	1	0	2	0	1	2	1	1	3	2	4	1	3	4	2	0	1	2	0	0	2	2	1	1	1	5	1	1	2	3	0	4	2	2	6	1	6	4	3	2	0	2	5	3	0	0	1	2	9	0	1	0	2	2	1	0	1	0	0	2	1	2	1	1	4	3	2	1	1	0	1	3	1	1	7	4	3	3	0	0	1	1	3	1	2	3	1	1	2	1	2	1	0	1	1	0	5	5	3	0	1	0	0	0	1	2	1	2	1	0	2	0	0	0	2	1	4	4	1	1	2	5	1	1	1	2	8	0	0	1	0	0	1	1	2	1	2	0	0	0	1	4	1	4	5	2	1	1	1	2	0	1	2	1	4	2	1	2	1	2	0	4	3	3	0	1	2	0	5	2	1	2	3	0	1	3	2	1	3	1	2	3	1	6	2	1	3	1	0	3	2	2	0	5	1	1	0	3	5	0	3	3	3	0	2	0	2	1	2	1	0	0	0	3	2	2	4	3	0	4	1	2	3	3	4	1	1	4	3	3	2	2	2	1	2	0	0	1	0	2	2	1	3	0	1	2	0	3	1	1	1	1	0	2	0	4	0	2	0	3	2	0	5	2	4	1	0	3	1	1	1	1	2	0	7	0	6	1	1	0	3	1	0	1	5	2	0	4	2	1	4	4	1	3	4	0	0	4	0	4	3	3	0	2	2	1	1	0	2	0	1	0	2	0	0	5	1	8	1	4	2	1	2	0	1	6	1	2	6	2	3	2	1	0	1	1	2	0	4	0	0	0	3	2	1	1	1	1	1	0	2	3	3	1	0	0	3	1	0	2	2	0	0	3	3	1	1	3	2	1	0	1	2	0	2	2	4	3	1	1	1	5	1	0	0	2	1	2	1	0	7	4	1	2	1	0	0	0	4	3	3	4	0	0	3	1	0	2	1	1	1	0	2	2	2	5	0	2	2	2	1	2	4	4	4	1	1	1	0	1	2	2	4	2	1	1	0	2	0	3	4	1	8	1	3	0	0	3	1	4	5	1	1	1	0	0	0	0	0	0	0	2	5	2	1	2	2	0	6	0	2	3	2	4	4	1	1	1	2	4	8	2	3	1	0	1	0	0	0	3	0	2	1	0	2	1	1	2	1	1	5	5	2	0	5	0	1	0	4	2	1	1	1	4	3	2	2	0	1	2	0	0	0	1	1	0	1	2	1	0	1	1	0	1	0	3	0	2	3	0	0	1	2	0	0	1	0	1	7	1	0	1	3	7	1	5	0	0	1	1	1	4	5	1	1	12	2	2	1	1	2	1	0	2	0	6	0	1	3	2	1	3	2	1	2	1	0	2	0	8	2	1	2	1	4	0	0	3	1	2	4	0	3	6	1	1	1	1	2	1	1	3	0	3	4	1	3	0	0	2	3	1	3	3	2	3	4	1	3	2	2	0	0	2	3	4	3	3	1	2	3	1	1	2	1	0	1	0	1	4	0	1	2	2	5	0	0	1	1	3	5	2	0	0	2	4	3	0	0	2	7	3	1	2	2	4	3	1	2	0	1	1	4	1	2	2	1	1	0	1	2	2	3	1	1	0	1	0	0	6	0	2	0	5	3	1	1	3	5	0	0	0	0	2	2	2	0	1	4	3	6	0	0	5	2	2	2	1	2	0	3	1	2	1	2	1	3	3	3	1	3	0	4	5	1	2	3	1	2	2	2	1	0	2	2	1	3	1	8	2	0	1	1	0	0	1	3	0	1	0	0	2	1	3	2	2	1	1	1	0	0	2	5	2	0	1	3	0	3	4	4	0	1	0	2	4	2	0	5	3	1	0	1	1	5	1	4	1	3	2	2	0	0	0	0	1	1	1	3	2	9	3	6	2	0	6	4	3	2	2	2	7	5	0	0	0	1	6	2	0	2	0	1	1	2	0	2	4	1	3	2	2	2	1	1	1	0	4	1	1	0	0	0	5	3	1	5	2	0	1	0	0	2	2	1	0	3	0	0	0	2	9	0	1	1	0	4	3	3	1	2	1	2	2	0	2	3	1	2	4	0	2	0	0	0	3	2	1	0	3	1	2	4	1	3	4	0	0	3	1	4	2	2	2	4	2	3	0	3	2	1	1	4	2	7	0	1	5	1	11	2	1	1	1	4	2	3	1	0	8	3	1	1	1	6	3	1	0	2	3	2	1	3	1	1	1	2	4	1	1	2	0	2	3	1	0	4	0	1	2	1	0	2	3	0	4	0	4	0	0	3	7	4	1	3	1	4	3	3	3	2	7	2	3	5	6	1	2	1	2	0	0	1	0	5	3	2	2	2	3	5	4	1	8	0	1	0	3	2	1	0	7	1	0	0	4	3	1	2	3	0	2	2	3	0	2	7	2	3	0	3	1	1	0	3	5	1	2	2	2	3	2	1	0	3	1	0	1	3	3	4	3	0	2	5	4	1	0	4	2	1	1	2	8	0	7	4	4	5	0	1	1	4	0	0	1	1	4	0	3	0	3	2	4	6	1	3	0	3	2	0	0	0	2	4	1	1	1	4	1	4	1	0	3	1	1	1	2	2	0	1	0	0	5	3	4	1	4	2	2	3	3	3	0	3	2	1	2	1	1	2	2	2	1	4	1	0	0	1	6	3	1	1	0	1	0	0	2	0	1	1	1	0	1	1	0	0	1	2	2	3	1	1	3	2	1	3	5	0	9	4	4	0	0	1	1	2	0	4	2	0	2	1	0	0	4	0	0	0	1	4	1	1	2	4	1	0	0	1	0	6	0	4	0	2	1	1	2	2	2	1	3	2	4	2	0	0	1	1	5	0	2	3	0	3	0	3	5	3	2	1	0	5	2	1	3	1	0	2	1	2	4	2	2	6	3	0	0	1	6	1	2	6	3	1	0	0	4	1	1	0	2	1	1	1	2	4	0	3	0	1	0	3	2	6	2	8	0	1	1	0	2	4	3	2	1	2	5	6	3	0	2	1	1	0	0	4	0	4	2	1	0	2	2	2	1	0	2	3	2	4	5	1	3	0	4	3	2	0	1	0	0	5	1	4	3	1	4	0	1	3	2	1	0	1	1	6	2	6	3	1	3	2	3	2	0	2	5	1	0	1	2	1	0	2	2	3	1	0	2	4	3	1	0	2	1	1	4	3	6	1	1	2	2	3	2	1	0	1	4	0	0	0	1	4	0	1	0	2	0	4	1	0	3	1	1	0	0	0	5	0	0	1	1	2	1	6	1	2	0	2	1	3	1	4	2	1	2	1	1	0	5	6	0	0	3	2	1	3	1	0	1	1	0	2	0	0	2	6	0	0	1	2	1	1	2	0	2	0	2	1	3	4	4	0	3	1	3	0	2	2	2	0	2	1	2	6	0	6	2	0	2	0	2	3	2	4	1	2	5	2	2	2	0	3	0	1	1	4	2	0	3	1	0	0	1	0	3	4	3	2	4	0	2	3	3	6	4	0	1	2	1	2	2	0	5	4	2	4	5	2	5	1	0	2	1	5	4	0	2	4	1	5	1	2	2	1	1	4	4	1	3	0	0	2	3	1	0	0	3	1	2	0	3	3	9	2	2	4	3	4	1	3	2	2	0	2	3	1	3	11	5	0	3	5	1	0	2	1	4	2	0	0	1	0	1	1	1	3	3	2	3	6	4	1	2	0	2	0	2	4	0	7	4	5	2	1	1	2	1	3	3	0	1	4	0	0	1	0	1	3	0	1	1	1	3	2	5	0	1	1	1	1	3	0	3	1	2	1	0	1	1	4	0	3	2	3	0	5	6	2	1	1	2	1	1	2	2	0	1	2	1	0	6	4	0	1	4	0	3	0	0	2	3	5	0	2	0	0	0	2	3	1	2	2	6	6	0	0	0	3	0	3	1	4	5	2	0	1	0	1	0	0	1	1	1	0	1	0	1	3	1	2	1	1	1	4	3	1	1	1	4	0	1	0	1	2	0	5	1	1	3	7	0	0	1	4	3	0	0	0	0	0	1	1	2	4	1	7	1	1	1	3	5	1	3	2	0	0	1	2	1	0	1	2	2	1	2	1	4	1	1	0	4	5	1	3	3	6	8	0	0	2	2	1	0	7	0	1	2	1	1	3	2	1	0	0	3	0	2	2	1	2	1	2	1	0	0	0	4	2	3	2	2	0	0	1	3	1	0	4	2	1	0	0	1	0	1	5	2	4	0	2	3	4	3	3	4	1	3	0	3	4	2	0	3	3	1	1	0	0	5	1	1	1	1	1	0	1	1	3	1	0	0	1	1	1	2	1	2	3	4	1	0	3	3	1	3	0	0	2	3	0	1	0	3	2	2	1	1	0	6	0	0	1	3	1	0	9	1	0	2	2	2	1	1	0	2	0	4	1
N0.HOG0007002	0	3	1	1	0	0	0	1	0	0	2	0	2	2	2	1	1	2	1	0	0	3	0	1	1	1	0	0	0	2	1	2	0	3	1	1	0	2	0	2	2	1	2	1	3	0	0	2	0	1	0	2	1	1	6	3	0	1	1	2	0	1	2	2	1	2	1	0	1	1	1	1	0	1	1	0	2	1	1	5	1	0	1	0	0	1	0	2	0	0	1	1	3	1	2	2	2	0	1	5	1	1	0	0	4	0	1	0	1	1	3	0	0	0	2	1	2	0	0	0	0	0	0	0	1	1	2	2	1	0	1	1	3	2	1	2	0	0	1	0	0	2	2	0	0	0	0	2	1	0	0	2	1	4	2	1	1	3	0	0	1	1	0	3	0	0	0	1	1	0	2	1	0	0	5	2	0	3	0	0	0	1	0	0	2	0	4	0	0	7	0	1	0	0	0	3	0	0	0	3	2	1	1	0	0	3	1	0	0	1	1	2	0	1	3	1	1	0	1	4	0	0	1	1	0	0	0	0	1	1	1	0	1	1	0	0	0	0	0	0	1	0	0	0	2	2	3	0	3	3	0	2	2	0	3	0	0	2	0	0	2	3	1	0	2	1	0	0	0	0	9	0	2	0	3	1	2	1	0	1	1	1	0	1	0	2	1	0	2	2	0	0	1	1	0	2	0	1	0	1	1	1	0	1	3	2	0	1	2	1	2	0	0	0	0	2	1	1	0	0	1	0	1	0	0	1	0	0	3	1	1	1	1	0	2	0	0	1	0	0	2	0	2	1	0	0	1	2	3	1	1	0	0	1	0	1	1	1	1	0	1	0	1	3	2	0	0	0	0	0	0	0	0	0	5	1	0	0	0	0	1	1	0	1	0	0	0	0	0	2	4	0	2	1	1	0	2	6	1	0	0	0	4	8	0	2	2	0	0	0	1	0	0	0	2	0	2	2	1	0	0	1	3	2	0	2	0	0	0	0	0	0	1	3	1	3	3	3	1	0	0	1	0	1	3	0	1	0	0	0	1	1	1	0	0	1	2	1	1	1	1	0	1	1	3	3	0	1	1	3	1	0	0	0	1	0	2	0	0	1	0	0	1	0	0	1	1	1	1	0	0	0	1	1	0	0	1	2	2	5	1	1	1	0	2	3	0	1	0	0	0	0	0	2	0	3	0	2	2	0	1	0	1	1	0	3	0	2	0	1	0	0	1	1	0	0	0	0	1	0	0	2	1	1	1	0	2	0	0	2	0	3	3	2	1	0	1	2	1	1	0	0	2	2	1	1	0	3	2	0	3	1	0	0	2	3	0	1	0	1	1	0	0	0	0	0	0	1	0	2	0	2	1	3	1	2	1	2	2	1	3	0	0	2	0	0	1	0	1	1	0	0	0	2	0	1	0	1	0	0	0	0	2	2	0	0	0	1	1	0	0	0	0	0	2	2	0	0	3	1	1	0	1	4	0	0	1	0	1	0	2	0	0	2	0	1	1	1	0	1	1	0	1	0	1	2	1	2	3	2	2	1	0	1	0	1	0	3	0	2	0	0	1	0	0	1	0	1	0	0	1	3	2	0	0	1	0	1	1	1	2	0	0	0	0	0	0	2	3	0	0	1	1	0	0	0	3	3	2	2	1	0	5	0	0	0	0	0	0	0	1	0	1	4	1	0	2	0	0	1	0	1	1	0	0	0	0	1	1	0	0	1	2	1	1	2	2	1	0	3	1	1	0	0	3	0	0	0	0	1	0	2	2	2	2	1	1	1	1	0	0	0	3	0	0	0	1	0	1	0	2	0	1	0	0	1	0	3	0	8	0	0	1	1	0	2	2	2	0	2	0	0	1	1	1	1	0	0	1	1	3	0	2	2	4	2	0	1	0	0	1	1	3	0	0	0	0	1	2	0	0	2	2	0	2	1	1	1	1	0	1	0	0	1	1	1	0	0	0	1	1	2	0	0	0	1	0	1	0	1	2	0	1	1	1	6	0	2	4	2	0	0	0	1	2	0	2	1	0	0	1	0	0	3	0	1	0	1	0	3	6	1	3	0	0	0	2	0	0	1	0	3	0	1	1	1	1	1	1	0	0	0	0	0	2	0	1	2	1	1	0	2	5	0	1	0	0	0	2	1	2	1	1	1	2	2	4	0	1	1	2	0	0	0	0	4	1	3	1	0	0	2	1	0	0	0	1	1	3	1	1	0	1	1	1	0	0	3	0	3	0	2	0	0	2	0	2	0	0	1	1	0	0	2	0	1	1	2	4	1	0	0	0	0	0	0	0	1	2	1	1	2	1	0	1	2	1	1	1	0	0	1	1	0	2	0	0	0	1	0	3	0	2	1	2	2	0	3	4	2	0	2	3	0	0	1	0	0	1	0	0	0	2	0	3	2	0	0	2	2	1	2	0	0	1	1	0	1	0	2	1	2	0	0	3	1	4	1	0	2	0	0	1	0	1	0	1	0	1	2	0	1	0	1	0	3	1	1	3	0	0	1	0	0	1	1	1	0	0	0	1	5	2	1	0	0	1	0	1	0	0	0	1	2	1	1	0	1	0	1	2	0	2	0	1	0	0	2	0	2	1	1	1	0	0	1	0	0	1	0	4	2	0	3	0	2	1	0	3	1	1	0	0	1	2	0	2	1	1	0	2	0	3	0	0	2	0	0	2	0	0	1	0	1	1	1	3	1	3	0	1	2	0	0	0	1	2	0	3	1	0	2	2	0	1	4	0	3	0	1	1	0	0	0	0	0	0	0	0	1	6	2	0	1	0	0	2	0	0	1	0	0	0	0	1	3	1	2	1	1	0	1	0	0	0	2	0	2	0	0	3	2	4	1	1	1	0	0	0	0	0	0	4	0	1	0	1	0	6	0	1	0	2	1	1	1	0	0	1	0	0	0	1	4	2	1	1	0	1	0	3	1	0	0	2	2	0	0	0	3	1	0	0	3	2	0	0	0	0	1	0	1	0	1	0	2	4	1	0	1	0	0	0	0	1	2	0	2	4	2	1	0	0	1	2	1	3	0	1	0	3	4	2	2	2	1	0	2	6	3	2	0	0	1	0	2	1	3	1	0	0	5	0	0	3	2	3	0	0	1	0	1	0	1	1	3	0	2	0	2	2	0	2	2	0	1	0	1	1	0	1	0	2	0	2	0	1	2	1	1	1	2	1	1	0	0	0	1	0	1	3	0	3	0	0	1	2	0	2	3	0	3	1	2	1	0	4	0	1	0	0	0	3	0	0	0	4	5	0	1	0	2	0	0	0	1	0	2	2	0	2	0	2	0	0	0	0	0	0	3	1	0	0	1	1	0	1	1	0	2	2	1	1	2	0	0	2	1	3	0	2	4	0	2	0	1	0	1	0	0	0	1	2	0	2	0	0	0	3	1	2	0	0	0	0	0	1	0	0	0	1	1	1	0	1	1	0	1	1	1	1	2	0	1	1	0	3	0	1	5	1	0	0	0	0	3	0	0	0	2	4	2	1	0	0	0	1	3	4	0	0	0	1	1	1	0	1	0	0	0	0	1	0	1	1	1	2	0	1	3	0	1	1	0	2	2	1	1	0	0	4	3	0	3	2	2	1	0	3	1	0	0	4	0	0	0	0	4	0	0	0	0	1	0	0	1	0	0	1	0	0	0	1	2	0	0	1	0	0	0	2	0	3	0	3	1	2	1	4	0	1	2	0	1	0	0	1	1	1	0	3	2	0	1	2	1	0	0	1	0	1	0	0	1	1	2	1	0	0	0	5	0	0	2	2	0	1	3	4	0	1	0	1	0	1	2	0	1	0	1	2	0	0	0	1	4	1	0	1	0	0	0	0	0	1	0	0	1	0	0	1	0	0	0	1	0	0	2	0	2	3	0	0	0	1	0	3	0	2	3	2	1	0	1	4	0	0	0	2	3	2	0	1	3	0	2	0	3	0	1	0	1	0	0	0	0	1	0	0	0	1	0	0	1	0	1	0	0	2	0	1	4	0	0	2	1	3	2	0	0	3	2	0	5	0	2	0	0	2	2	6	4	0	3	1	0	1	1	1	1	0	2	0	0	2	1	1	0	1	0	0	1	0	2	1	1	4	0	0	1	0	1	1	0	1	1	0	0	2	3	3	0	2	1	1	0	1	0	0	0	0	0	5	0	2	0	1	3	0	0	2	0	1	1	1	2	1	3	1	0	0	0	3	0	0	1	1	1	1	0	2	1	1	2	0	0	1	1	0	1	1	0	1	0	1	1	0	1	1	0	1	4	0	0	0	2	1	0	0	1	2	2	1	0	1	1	2	2	0	0	0	0	0	0	0	0	0	1	1	1	2	2	0	0	2	1	0	1	2	1	0	1	0	0	4	2	0	0	3	1	0	0	1	1	1	0	2	1	0	2	4	0	0	0	0	2	2	0	1	1	3	1	0	2	0	1	2	0	1	0	1	1	0	0	1	1	0	3	1	2	1	0	1	1	2	0	0	0	0	1	1	1	0	0	1	0	1	0	0	1	1	0	0	1	0	5	0	0	3	3	1	0	3	2	2	0	1	0	1	0	1	2	0	1	0	1	0	2	0	3	1	1	2	0	2	0	0	2	1	1	0	2	2	1	1	0	3	5	0	0	1	0	0	1	0	1	0	2	1	0	3	0	1	0	0	4	0	1	0	0	0	0	1	4	2	7	0	1	0	0	0	1	1	0	0	0	0	0	1	3	2	2	0	0	0	2	0	1	0	2	0	0	0	1	1	2	0	0	1	0	2	0	3	2	0	0	5	1	0	0	1	1	0	0	2	2	2	0	1	1	1	0	2	1	2	0	1	0	2	1	1	4	1	0	1	3	1	1	0	1	2	0	0	0	1	0	2	2	1	1	0	2	3	0	1	0	1	0	0	0	0	0	1	0	2	0	1	0	2	2	2	1	1	1	2	0	0	1	1	3	0	1	0	1	0	1	3	1	1	0	1	1	0	1	3	0	1	0	0	0	0	0	1	1	1	0	0	0	0	4	3	1	2	1	2	0	0	0	2	0	0	1	0	1	0	3	2	2	1	0	1	0	0	0	2	0	2	0	0	0	0	1	0	1	0	1	0	2	0	3	0	2	0	0	0	1	0	2	5	7	1	0	0	0	1	0	2	1	0	0	1	1	0	0	0	4	1	2	2	1	0	0	0	1	0	2	1	4	0	2	1	1	0	0	1	0	1	1	0	1	1	0	2	3	0	0	1	0	0	0	3	3	1	0	0	3	0	0	0	3	1	0	2	2	0	0	1	1	1	0	0	0	1	2	0	0	5	0	2	0	2	1	5	3	0	1	0	1	0	0	0	1	0	0	1	1	0	2	0	2	0	2	1	0	0	0	1	1	1	0	1	2	0	3	1	0	1	1	0	0	0	3	0	0	0	0	1	0	0	0	2	1	1	1	1	1	2	0	4	0	0	6	0	2	0	0	0	0	0	1	0	1	0	1	0	1	0	0	1	0	0	2	0	2	0	0	0	0	0	0	0	0	0	0	0	1	1	0	1	3	0	1	1	1	2	1	0	3	0	1	2	0	1	0	0	1	1	1	0	1	2	2	0	0	0	1	2	0	1	1	0	0	0	4	0	0	0	0	0	0	0	4	0	2	1	2	1	2	3	0	1	1	2	0	2	2	0	1	1	1	1	2	3	1	0	0	0	1	5	0	2	1	0	1	0	0	0	1	1	2	1	0	0	0	1	0	0	0	0	0	1	1	0	0	1	4	0	0	2	2	3	2	0	1	4	2	3	0	4	0	0	1	2	0	2	1	0	3	0	1	0	0	0	4	1	1	4	2	1	4	0	1	0	0	0	2	1	0	1	1	0	0	2	0	0	0	1	0	4	0	0	0	2	0	0	1	0	1	0	0	0	1	0	0	0	4	2	0	3	1	1	1	0	0	1	3	1	0	0	1	0	1	0	1	1	0	2	1	0	0	0	0	3	0	0	2	1	0	1	0	1	1	0	0	0	0	2	0	0	1	1	1	1	1	0	0	1	0	1	3	0	1	2	2	2	0	0	1	1	0	0	2	1	0	1	2	0	2	0	2	1	1	0	2	4	0	0	1	1	1	0	0	1	1	0	1	1	0	0	0	2	2	0	0	2	0	1	5	0	0	2	2	3	1	0	0	0	4	1	0	3	1	0	0	0	0	0	0	1	2	0	3	1	1	0	2	2	1	0	1	5	0	1	0	0	7	3	0	1	2	1	2	0	0	1	1	0	0	3	0	1	0	2	1	3	0	1	0	2	4	1	0	1	0	1	0	2	3	0	1	5	1	1	0	1	0	0	1	0	0	1	3	1	0	0	0	1	0	3	0	1	1	0	0	1	2	0	0	4	0	0	3	3	1	1	0	0	2	1	1	0	1	0	0	1	0	3	3	1	1	1	3	0	1	3	1	0	1	0	0	1	0	1	0	2	0	2	0	4	0	0	0	1	0	0	2	1	3	1	0	0	1	1	2	0	1	1	0	6	0	1	0	0	0	0	2	0	0	0	0	0	1	0	2	1	2	1	1	3	0	3	1	0	0	1	0	2	0	1	0	3	0	1	0	1	0	1	1	1	1	0	1	2	1	1	2	0	4	1	3	1	1	0	1	1	1	0	4	1	1	1	2	1	2	0	0	2	1	4	3	1	1	1	1	1	0	0	7	1	3	0	0	5	0	0	1	1	2	0	1	3	0	2	0	0	0	0	0	1	2	0	0	0	0	2	1	1	0	2	3	0	1	1	1	3	1	0	0	0	3	1	1	1	1	0	0	1	0	0	2	3	2	0	0	2	2	3	2	0	0	1	0	0	2	3	0	2	4	0	4	0	2	0	0	0	2	1	0	1	0	1	2	1	0	3	6	1	1	2	0	1	1	2	0	1	0	0	2	1	0	1	4	0	0	0	0	1	0	2	1	0	2	1	0	2	1	0	1	3	3	0	2	0	1	2	0	3	1	2	1	0	0	1	4	1	0	1	2	0	3	0	1	2	1	0	2	1	0	0	2	1	0	3	1	0	2	0	1	0	0	0	0	0	2	1	3	2	1	1	1	2	0	0	1	1	1	0	0	0	1	0	3	0	0	2	0	2	1	1	0	1	0	1	1	0	3	2	0	7	1	0	0	3	0	2	4	2	0	0	0	0	0	1	1	4	0	1	2	2	0	1	1	0	1	0	0	1	0	2	1	1	0	1	1	0	1	2	0	1	0	1	1	0	0	3	0	0	0	1	0	11	0	1	1	1	1	1	2	2	0	0	0	1	0	2	0	1	3	0	0	2	0	0	0	1	1	0	1	1	1	2	2	3	4	0	1	2	0	3	1	1	1	1	0	1	2	0	0	0	1	1	2	2	0	0	0	0	0	2	3	0	0	1	3	0	0	0	0	0	0	0	0	3	0	1	0	4	0	1	0	1	1	0	1	0	2	1	1	1	0	0	0	4	0	1	1	1	0	0	2	5	0	1	1	1	0	2	2	0	2	0	1	0	1	1	2	1	1	0	0	0	0	0	3	0	0	1	1	2	0	1	2	0	1	1	3	1	0	4	0	4	0	0	0	1	0	0	1	0	2	2	1	0	1	3	2	1	0	0	1	1	2	0	0	0	2	0	3	1	0	0	6	0	0	1	1	0	3	0	0	0	0	0	0	0	0	0	0	0	0	1	0	0	1	2	0	2	2	1	0	0	1	0	1	1	0	1	0	0	3	0	0	1	0	1	0	2	1	1	1	1	0	2	2	2	1	1	0	1	0	0	1	0	0	0	0	2	0	0	0	2	0	0	0	1	2	2	1	0	0	3	0	0	0	1	0	0	0	1	2	0	5	0	2	2	1	1	1	1	0	3	1	0	0	0	1	1	1	0	0	0	2	2	1	0	2	0	0	3	0	0	0	0	1	0	1	1	1	2	0	5	2	0	0	2	2	3	0	1	0	0	1	2	3	3	0	1	1	1	0	1	3	1	2	0	0	1	0	1	1	1	0	3	0	0	1	1	0	0	0	0	0	0	0	1	0	1	0	0	1	1	0	1	2	1	1	0	1	0	4	0	6	1	1	3	0	1	1	0	4	0	0	1	0	0	1	1	2	3	0	1	0	1	1	0	1	1	1	2	0	0	0	5	1	0	1	1	1	0	1	0	1	1	1	0	1	0	0	0	0	3	0	1	0	0	0	1	3	3	2	0	3	0	1	1	0	0	2	1	1	1	0	1	0	0	3	0	2	0	0	1	1	0	2	1	2	0	4	0	0	0	0	0	1	1	0	0	1	2	1	0	1	0	2	1	0	0	1	6	1	4	0	2	0	1	0	4	1	2	0	0	0	2	4	1	0	1	1	0	0	0	0	2	1	0	0	5	3	0	0	0	0	1	2	0	3	3	3	0	0	1	0	0	1	4	0	2	0	0	1	0	1	1	0	1	1	3	0	0	0	1	1	1	2	1	1	3	0	1	0	3	0	1	1	2	1	2	2	0	1	1	0	3	0	0	3	0	0	0	0	0	0	0	1	1	2	3	2	1	0	1	0	0	1	2	0	2	2	6	0	0	1	0	0	0	0	1	2	1	0	0	2	0	0	0	1	2	0	1	2	0	3	1	1	0	0	1	0	0	0	1	1	1	4	1	0	0	0	3	1	0	3	1	0	1	0	1	1	1	1	0	1	2	2	0	0	2	2	0	0	2	0	1	1	0	1	0	0	0	1	0	0	0	0	0	0	2	2	0	0	1	0	2	5	1	3	0	1	1	3	1	0	0	0	1	1	0	0	1	1	0	0	0	3	2	1	1	1	0	0	0	5	0	0	0	1	1	1	0	0	1	0	5	2	0	1	2	1	1	0	1	0	1	0	1	0	0	3	0	3	0	0	0	0	4	6	0	2	2	2	1	2	4	1	1	0	0	0	1	1	2	0	2	0	0	0	0	0	0	1	0	1	0	3	0	1	0	0	1	1	3	3	1	1	0	0	0	1	1	0	1	0	6	0	0	0	1	1	1	2	1	1	1	2	6	0	2	0	4	0	0	2	1	1	0	0	0	2	0	1	0	0	0	1	2	1	4	0	1	0	2	2	0	0	1	0	2	0	2	0	1	3	2	0	1	1	0	3	2	0	0	0	2	0	1	0	0	2	2	0	3	0	2	3	1	3	0	0	0	0	1	1	2	0	0	2	1	2	0	0	0	1	0	0	3	2	1	0	1	1	2	0	0	1	0	0	0	0	0	1	0	1	1	0	3	0	0	1	1	0	1	0	0	0	1	0	1	0	1	0	2	1	1	0	1	1	3	1	0	0	0	1	2	0	0	0	1	0	1	2	3	0	1	1	0	2	0	2	1	2	0	0	0	2	2	1	0	0	1	0	0	1	1	0	2	2	0	1	2	2	2	3	1	1	0	0	2	1	0	1	1	1	1	1	0	3	1	0	4	1	0	1	0	1	0	0	1	0	0	0	1	0	1	2	0	0	2	0	0	1	1	1	3	1	2	0	0	0	2	0	0	0	2	1	0	0	0	1	0	0	0	0	1	1	2	2	0	4	0	0	0	0	1	0	3	0	0	1	0	1	0	5	2	2	2	1	0	0	0	3	1	1	0	0	0	0	1	2	0	0	2	2	1	2	0	2	1	3	1	0	2	2	1	1	2	0	0	0	0	1	2	1	2	1	3	1	0	0	0	1	0	0	2	0	0	0	0	1	1	1	1	0	2	0	0	0	2	1	0	2	0	0	0	2	0	0	0	3	0	1	0	1	2	0	2	0	0	0	0	0	0	0	4	0	3	0	2	0	0	0	0	1	1	4	1	2	0	0	3	2	0	7	0	1	1	2	0	0	0	2	0	2	0	1	0	0	0	0	0	1	0	1	1	2	0	0	5	2	0	1	2	2	1	1	1	0	1	0	0	0	1	0	1	0	3	1	0	2	4	2	4	0	0	1	4	0	1	0	0	1	0	0	1	2	0	0	4	0	5	0	3	2	0	1	0	3	0	0	1	0	0	0	2	2	0	2	0	3	0	1	1	0	1	0	0	1	1	1	1	1	0	0	1	0	1	0	2	1	0	0	0	1	2	0	0	1	3	0	0	0	0	6	2	1	1	0	0	0	0	1	0	4	1	0	0	1	0	1	0	0	1	2	1	0	2	1	1	1	0	1	0	0	0	2	0	1	0	1	0	1	0	4	0	1	1	0	0	6	0	1	1	0	3	1	1	0	0	1	0	0	1	0	2	1	0	0	0	1	0	2	2	1	3	1	3	0	0	2	0	0	1	1	0	0	1	1	1	1	0	3	4	1	0	0	0	4	1	1	1	0	0	0	0	1	1	0	0	0	3	1	0	1	0	1	2	4	0	1	2	0	1	1	0	0	0	0	2	0	1	1	1	0	1	1	0	5	2	1	4	2	3	0	0	1	2	0	1	0	2	1	3	0	3	2	1	0	0	1	1	2	1	1	3	0	1	1	1	1	0	0	0	2	1	0	3	1	1	0	1	0	0	1	0	0	4	0	0	1	1	5	0	0	1	0	1	1	2	0	3	0	2	2	0	1	0	0	1	1	0	3	0	0	2	3	1	1	1	0	3	0	0	0	1	3	0	0	0	0	1	1	0	0	3	0	2	0	2	2	0	0	2	0	0	0	0	0	1	0	1	0	0	0	2	0	0	1	1	1	0	3	1	3	0	1	2	0	0	0	0	0	2	0	5	1	0	0	0	2	0	1	0	0	0	1	2	0	1	1	1	1	1	0	1	0	0	0	1	0	1	4	0	1	1	0	0	0	0	1	0	0	0	1	1	0	0	3	1	2	0	4	4	0	1	0	0	0	0	1	3	0	2	1	1	0	0	4	0	1	2	1	1	5	1	1	4	0	0	2	1	1	6	0	0	2	0	1	0	1	0	2	1	1	0	1	0	1	1	4	0	0	2	0	0	0	0	1	1	0	2	0	2	3	1	1	1	1	3	0	3	2	0	7	1	0	0	0	2	0	0	1	2	1	0	0	0	0	1	1	1	1	0	2	0	2	2	0	0	4	1	0	1	1	0	0	3	1	0	0	1	0	0	0	3	1	0	2	1	0	0	3	0	2	0	0	1	1	0	1	0	0	0	0	5	1	1	1	3	2	1	1	1	0	1	0	0	2	1	0	1	1	2	0	1	4	2	1	1	2	0	1	1	3	3	1	0	1	3	0	1	1	1	1	1	0	1	1	0	0	2	0	4	1	1	0	1	2	0	3	1	0	1	2	0	0	0	0	0	0	0	2	0	0	1	0	1	2	2	0	0	0	0	1	0	0	1	0	0	0	2	3	0	0	1	0	0	4	0	4	0	0	0	0	3	1	0	1	1	1	0	0	0	3	0	1	2	0	0	1	1	0	0	0	0	1	3	1	0	2	1	0	1	0	0	3	0	1	0	0	1	3	1	0	0	2	1	0	0	2	0	2	0	1	0	0	0	0	0	3	3	0	1	2	0	1	0	3	2	0	2	0	0	0	1	0	0	0	3	0	1	1	2	2	3	2	0	8	0	0	0	0	0	2	1	0	1	0	0	0	6	1	0	0	1	0	1	1	1	0	0	1	0	1	1	1	0	2	0	2	0	0	0	2	1	0	1	0	2	1	0	0	2	1	2	2	0	0	1	0	1	1	2	0	1	1	3	0	4	3	2	1	0	1	0	0	2	3	0	2	0	1	2	1	1	0	1	0	0	1	2	2	1	0	2	0	0	0	0	3	1	0	0	0	2	0	0	0	2	1	0	0	0	2	3	1	0	0	0	3	0	3	0	1	0	2	0	2	0	0	2	2	2	0	2	2	1	1	1	1	0	0	1	2	2
N0.HOG0006989	1	0	1	0	0	0	1	1	0	1	0	2	0	3	0	0	5	0	0	2	0	0	0	2	0	0	1	0	1	0	0	0	1	0	0	0	0	2	0	0	0	0	0	1	0	1	1	1	5	0	0	1	0	0	0	0	0	0	0	0	0	0	0	2	0	2	1	0	1	0	3	0	0	1	0	0	1	1	0	0	0	0	1	0	1	0	0	1	0	0	0	2	6	0	0	0	0	0	0	0	1	0	2	0	0	0	1	0	0	0	0	0	0	1	4	0	0	4	2	0	0	0	0	0	10	0	0	5	1	0	0	0	0	0	1	0	0	0	0	0	0	0	0	2	0	1	1	1	0	1	0	0	6	0	5	0	0	7	0	0	0	1	0	0	0	0	0	0	1	0	1	0	0	0	0	0	1	1	0	0	1	0	0	3	3	0	0	0	2	5	0	3	0	0	0	0	1	2	0	6	0	0	0	0	0	0	1	2	0	0	0	2	0	0	0	0	1	0	0	0	1	1	0	0	0	1	0	0	0	0	0	0	0	0	0	0	0	0	0	0	1	0	0	0	1	0	2	1	0	2	0	1	1	1	0	1	2	0	0	0	1	0	2	1	5	0	0	0	0	0	0	0	0	1	4	0	0	0	0	1	0	0	0	0	0	0	2	0	1	2	0	0	0	0	0	0	0	0	0	0	6	0	0	0	0	0	0	0	0	3	0	0	0	1	0	0	1	0	1	0	0	1	0	0	0	0	0	0	0	0	0	0	0	0	0	0	0	2	0	0	0	0	0	0	0	0	0	0	0	0	0	0	0	0	0	1	2	0	0	1	0	4	0	0	0	3	0	2	1	0	1	2	0	1	0	0	1	1	0	0	3	0	0	1	0	0	1	0	0	2	0	0	0	1	0	0	3	0	0	0	0	0	0	0	0	0	0	0	0	0	0	0	2	1	0	0	0	0	0	0	0	1	1	2	0	1	0	0	0	0	1	0	2	0	0	0	0	0	0	0	0	0	0	1	0	0	0	0	0	0	0	1	2	0	0	0	0	0	0	4	2	0	0	0	2	0	1	0	0	2	0	0	0	0	0	0	0	3	4	0	0	0	0	0	0	1	0	4	0	0	1	1	0	1	0	0	1	1	0	0	2	0	0	2	1	0	0	0	0	0	0	3	0	0	0	0	0	0	2	0	2	0	0	0	0	3	1	0	0	0	0	0	0	0	0	0	0	0	0	0	0	0	0	3	0	1	0	0	0	0	1	0	1	0	0	0	1	0	0	0	0	0	0	4	2	0	0	0	1	0	0	0	0	0	0	0	0	1	0	0	1	0	0	0	1	0	2	0	0	0	0	0	0	0	0	0	1	0	0	0	0	0	1	0	1	0	0	0	0	0	0	1	3	0	0	2	0	0	1	0	1	0	1	0	0	0	4	0	0	1	0	0	0	0	0	3	0	1	0	0	0	0	0	4	0	3	0	0	0	0	1	0	2	0	0	0	0	1	0	1	0	1	1	1	1	1	0	0	0	2	0	0	1	0	0	0	0	0	0	0	0	0	0	0	0	1	0	0	0	1	1	1	0	1	0	1	0	2	2	0	0	0	4	0	2	0	0	0	0	0	0	0	0	0	1	0	0	6	0	0	0	0	0	3	0	1	0	1	0	0	0	0	0	0	0	0	0	0	1	1	0	0	0	0	0	0	0	1	1	1	0	0	2	0	0	0	0	0	0	0	0	1	0	0	0	0	0	0	0	1	0	0	0	0	0	0	0	0	0	0	1	2	0	0	0	0	0	0	4	0	1	0	0	0	0	0	0	0	0	3	0	0	0	0	0	0	0	0	0	2	2	0	0	0	1	0	1	2	0	1	0	0	0	3	0	2	0	1	0	0	0	3	0	0	0	0	1	0	1	2	0	0	0	0	0	0	0	1	2	0	1	0	0	0	0	0	3	1	0	0	0	1	3	0	0	1	1	0	0	0	0	0	0	2	0	0	0	0	0	0	0	0	1	0	0	0	0	1	0	0	0	0	0	0	0	5	0	4	2	0	2	0	2	0	0	0	0	0	0	0	0	0	0	0	0	1	0	0	0	0	2	0	0	0	3	0	0	0	0	0	0	0	0	2	0	0	0	0	0	0	0	0	0	0	0	0	0	0	5	0	0	0	0	3	1	0	0	0	2	0	0	1	4	0	0	0	0	0	0	0	0	0	0	0	1	0	3	1	0	0	0	0	6	2	0	0	0	2	5	0	0	0	0	0	0	0	0	0	0	0	1	0	0	0	1	3	1	0	0	0	0	2	0	0	0	0	2	0	0	1	0	3	0	0	0	0	0	0	3	0	0	0	0	3	0	0	0	0	2	0	1	3	1	7	0	0	0	0	0	1	0	1	0	0	0	1	0	0	2	1	0	1	0	1	2	0	0	0	1	0	1	0	0	0	0	0	0	0	0	0	1	3	1	0	0	0	2	0	1	1	0	1	0	0	1	4	0	0	2	0	0	0	1	0	2	1	0	0	0	0	0	0	0	0	0	2	1	0	0	0	0	0	0	0	1	0	4	1	0	0	0	0	2	0	1	0	0	0	4	0	0	2	2	0	0	0	0	0	0	0	1	0	3	0	0	0	1	0	0	1	1	0	0	0	0	0	0	0	0	4	0	1	0	0	0	0	2	0	0	0	1	3	3	0	0	0	2	1	0	1	0	0	1	0	1	0	3	0	0	2	0	3	4	0	0	0	0	1	0	1	0	3	0	0	0	1	0	0	0	0	0	1	2	0	0	0	0	1	0	1	0	0	0	2	1	0	0	0	0	0	0	0	0	0	0	0	0	0	0	0	1	1	0	0	0	4	2	0	0	2	0	0	2	0	0	1	0	0	0	0	0	0	0	0	0	1	0	0	0	0	0	1	1	0	0	3	0	0	1	1	4	0	7	0	0	0	0	0	0	1	0	0	0	4	0	0	0	0	5	0	0	0	0	0	0	0	7	0	0	1	0	3	0	2	0	0	0	0	0	0	3	0	0	0	1	6	5	0	0	0	5	4	0	0	0	0	0	0	0	0	4	0	0	0	0	0	1	0	0	0	0	0	0	2	5	0	4	0	0	1	0	0	0	1	0	0	0	0	1	0	0	0	2	8	0	0	0	0	0	0	0	1	0	0	0	2	0	0	0	0	0	0	0	1	1	0	0	0	0	0	0	0	1	0	0	0	0	1	2	0	1	2	2	0	0	0	5	0	0	0	0	0	6	0	0	0	0	0	0	0	0	0	0	0	0	0	1	1	2	1	0	1	1	0	0	0	0	0	0	0	0	2	0	0	0	1	0	0	0	3	1	0	0	0	0	1	0	0	0	0	0	2	1	1	0	0	0	6	1	0	1	1	0	0	2	0	0	0	0	0	1	1	0	2	3	1	0	1	1	1	0	1	0	0	2	0	0	1	0	0	1	0	0	0	1	0	0	0	0	0	0	0	0	0	0	0	0	0	0	1	6	0	0	0	0	2	8	0	0	0	1	1	0	6	0	0	0	0	6	0	0	0	1	0	0	0	0	0	0	1	0	0	0	0	0	0	0	0	0	0	0	0	2	0	0	0	0	0	0	0	1	0	0	0	0	0	2	0	0	0	0	2	0	0	0	0	0	0	0	1	0	0	0	0	0	0	4	0	0	0	0	0	0	0	0	0	0	1	0	0	1	0	0	1	0	0	0	5	0	0	1	0	0	0	0	1	0	0	0	1	0	0	0	1	0	0	0	1	0	5	0	0	1	4	0	0	0	0	0	1	1	0	0	0	0	0	0	3	0	0	1	2	0	0	0	0	0	0	1	0	2	0	0	0	1	0	0	1	0	0	0	0	0	1	0	0	0	1	0	0	0	0	1	0	0	0	0	0	2	2	4	0	0	0	0	1	0	0	0	0	1	1	0	0	1	0	0	0	0	0	0	0	0	0	3	0	0	1	1	0	0	0	0	0	0	2	0	0	0	0	0	0	0	0	2	0	0	0	0	0	0	4	0	0	0	0	0	0	0	0	0	1	0	4	1	0	0	3	0	0	1	0	0	0	0	3	0	0	0	0	2	0	0	0	2	0	0	2	0	0	0	0	5	0	0	0	0	0	0	0	0	0	2	1	1	1	0	0	2	0	0	0	0	0	1	4	2	0	0	0	0	0	0	0	0	0	0	0	0	0	0	0	0	0	0	3	0	0	0	1	0	0	0	2	0	0	1	0	0	0	0	0	0	0	0	3	0	1	0	1	1	0	1	0	0	4	0	0	0	0	0	2	0	0	0	0	0	0	0	0	4	1	0	1	0	1	0	1	0	0	1	0	0	0	0	0	0	0	0	0	0	0	0	0	4	0	0	1	0	0	0	0	0	0	1	0	2	0	2	0	0	1	0	0	0	0	5	0	1	0	1	0	0	1	0	0	0	0	5	0	0	1	0	3	0	0	0	3	0	1	2	3	0	0	0	0	0	0	0	0	1	0	1	1	0	0	0	0	0	3	0	0	0	0	0	0	0	2	0	0	1	1	0	0	2	0	0	0	0	0	6	0	1	2	0	0	0	0	1	0	0	0	0	0	0	0	0	0	0	0	0	0	0	1	0	0	0	1	0	0	0	0	0	0	0	0	1	0	0	0	0	6	1	0	0	0	0	4	0	2	0	0	0	0	0	0	0	1	0	0	0	0	1	0	0	0	3	0	1	0	0	0	0	1	3	0	0	0	1	0	0	0	0	1	2	0	0	3	0	2	0	0	0	1	1	0	0	0	0	0	0	0	0	0	0	0	0	0	0	0	1	0	0	0	0	0	0	0	0	2	0	0	0	0	0	0	0	0	0	0	0	0	2	0	0	0	0	0	0	0	1	0	0	2	1	0	2	2	0	0	4	3	0	1	1	0	0	2	0	1	0	0	0	0	2	0	0	1	0	1	0	0	0	0	2	0	1	0	0	0	0	0	0	3	0	0	0	3	2	0	0	0	1	1	0	0	2	1	0	0	0	0	0	0	0	0	0	0	0	0	0	0	0	0	0	0	0	0	0	1	0	0	0	0	0	0	0	0	0	3	0	0	0	0	0	0	1	0	0	0	1	0	0	0	1	0	0	0	0	0	0	0	0	0	0	0	3	0	0	0	0	2	0	0	0	0	0	0	3	0	0	0	0	0	0	0	0	0	0	1	0	0	0	3	0	1	0	0	0	0	0	1	0	0	0	0	0	0	0	0	0	3	0	0	2	0	0	3	0	0	0	1	0	0	0	0	0	0	0	4	0	0	4	1	0	0	0	0	0	0	0	1	0	0	1	0	1	2	0	1	4	0	0	4	1	0	0	4	0	0	6	1	0	0	0	0	0	1	1	1	0	1	0	0	0	0	0	0	4	0	0	0	0	0	2	0	1	2	0	0	0	0	0	1	0	0	0	0	1	0	1	0	1	0	0	0	1	0	0	0	0	0	0	0	0	0	0	0	0	1	1	3	0	0	0	0	1	0	0	0	1	0	0	1	0	0	0	0	0	1	0	0	0	0	0	0	0	1	0	1	3	0	0	0	0	0	0	0	0	1	0	0	0	1	1	0	1	0	0	0	0	0	0	0	0	0	0	0	0	1	0	4	0	0	1	1	0	0	0	1	0	0	4	0	0	0	0	2	2	2	0	0	3	0	2	0	0	0	0	2	0	0	0	0	1	0	0	3	0	0	0	1	0	0	2	0	0	2	1	0	0	0	0	0	1	0	0	0	3	0	0	0	0	0	0	2	0	3	0	0	2	1	0	0	0	0	0	0	0	0	0	0	1	0	0	0	0	0	0	0	1	1	1	1	0	0	0	0	2	0	0	0	1	0	1	3	1	0	0	0	0	0	0	1	1	0	1	0	0	0	0	0	1	0	0	1	0	1	0	0	0	0	2	0	0	1	0	1	0	1	0	2	0	0	0	0	0	0	0	0	0	0	0	0	0	0	0	0	0	0	0	0	0	0	0	1	0	0	0	0	0	6	1	0	0	0	0	0	0	0	0	0	2	0	0	1	1	1	0	0	0	2	0	3	0	2	0	4	1	0	1	3	0	3	0	0	0	0	0	0	0	0	3	0	0	1	4	0	0	0	0	0	0	1	1	0	0	0	0	2	2	0	2	0	0	0	0	1	1	0	0	0	2	0	0	7	0	0	0	0	0	0	0	1	2	1	0	1	1	0	2	0	0	0	1	0	0	0	0	1	0	4	0	0	2	2	0	1	0	0	2	0	0	1	2	0	0	0	3	1	0	0	0	0	1	0	1	0	0	1	0	0	1	0	0	2	0	0	3	1	0	1	5	0	1	0	0	1	0	1	0	1	0	0	0	0	0	0	0	0	0	1	0	0	2	3	0	0	1	1	0	0	0	0	1	0	0	0	0	1	0	0	0	0	4	1	0	1	0	0	0	0	0	0	1	1	3	0	2	0	0	0	0	1	0	1	0	4	0	1	0	1	2	0	0	0	0	1	0	1	0	0	0	0	0	1	0	0	2	0	1	0	0	2	0	0	0	0	0	0	2	0	4	0	0	2	2	0	2	0	0	0	0	0	0	2	0	1	0	4	1	0	2	1	0	8	1	0	2	0	0	0	0	0	1	0	0	0	1	0	0	0	0	0	0	1	1	0	0	0	1	0	3	0	0	0	1	0	0	0	2	0	0	0	2	1	1	0	0	0	0	1	0	0	1	0	0	0	0	0	0	0	2	1	0	0	1	0	0	0	0	0	5	0	0	2	1	0	0	0	0	1	1	0	0	0	0	1	0	1	0	0	0	2	1	0	0	0	0	0	1	0	0	0	1	0	0	0	0	0	1	1	0	0	2	0	0	0	0	0	0	0	0	0	0	3	0	0	1	0	0	0	0	1	0	0	0	4	0	1	4	0	0	0	0	0	1	0	0	0	0	0	0	0	0	0	2	1	0	0	1	0	0	0	2	0	0	0	0	0	0	0	0	0	0	0	1	0	2	1	0	0	0	0	0	2	3	0	2	1	5	0	1	0	2	0	1	0	0	0	0	0	0	0	0	0	0	0	0	0	0	0	1	1	0	0	0	0	0	0	0	0	1	2	0	0	0	3	0	0	3	0	3	0	0	0	1	1	0	0	0	0	0	1	0	0	0	0	0	1	0	0	2	0	1	1	0	0	1	1	1	1	0	0	0	0	3	4	0	0	0	2	0	1	0	0	1	0	1	0	0	0	1	4	0	1	0	0	0	2	2	2	0	0	0	0	0	1	0	0	0	5	0	0	0	1	1	1	0	0	0	0	0	2	0	0	0	0	0	0	0	0	0	2	0	1	0	0	0	0	0	0	7	0	0	0	2	0	0	0	0	0	0	0	0	0	0	0	0	0	0	0	1	0	0	2	0	0	0	0	0	0	0	0	1	1	0	0	0	0	0	0	0	0	2	3	0	2	0	0	0	0	0	0	4	2	0	0	0	0	0	0	1	0	0	0	0	0	0	0	0	2	0	0	0	0	1	1	1	1	0	2	0	0	1	0	0	1	0	2	2	0	0	0	0	0	0	0	0	1	1	0	0	1	1	2	1	0	0	0	0	0	0	2	0	0	1	0	0	0	0	0	1	0	4	0	0	0	0	0	0	0	1	1	0	0	0	7	0	1	0	0	3	1	0	0	2	0	0	1	0	1	3	3	0	2	0	0	2	0	2	0	1	0	0	1	0	3	1	0	0	0	1	0	0	3	0	1	2	0	0	0	0	0	0	2	4	3	0	0	0	0	0	0	0	0	0	0	1	0	0	0	0	0	0	0	4	0	0	1	0	0	0	1	0	0	0	3	0	0	0	2	0	0	0	1	0	0	0	0	0	0	3	0	0	1	0	0	0	0	2	0	0	2	2	0	0	0	0	3	0	0	0	0	1	0	0	0	0	2	0	0	0	2	0	1	0	0	0	2	0	1	0	1	0	0	1	0	0	1	0	0	0	0	0	2	0	0	1	0	0	1	4	1	0	0	2	0	1	0	0	4	0	0	0	0	0	1	0	0	0	0	0	1	0	0	0	0	0	0	0	5	0	1	0	1	0	0	1	0	0	0	0	0	0	0	0	0	0	0	1	0	0	0	0	0	0	0	0	0	0	3	0	0	1	2	0	1	1	0	0	0	0	1	0	6	0	0	1	0	0	1	1	0	0	0	2	0	1	0	1	0	0	2	5	0	0	1	0	0	1	2	0	0	0	1	0	0	4	0	0	0	0	0	0	0	1	1	0	2	0	0	0	0	2	0	3	0	0	0	0	4	0	0	0	0	0	0	0	0	0	0	0	2	1	0	0	0	0	0	0	0	3	1	4	0	0	1	0	0	0	0	0	0	1	0	1	0	0	1	7	0	0	0	0	0	2	0	0	2	1	0	0	0	0	2	0	0	0	0	0	0	0	0	2	0	2	0	2	0	0	0	3	0	0	0	0	0	0	0	0	0	0	0	0	0	0	0	0	1	2	0	0	0	0	3	0	0	2	0	0	0	1	1	0	0	0	0	0	0	0	0	0	2	0	0	0	0	0	0	0	1	3	0	0	0	0	0	1	0	0	0	1	1	0	1	1	0	0	1	0	0	4	0	0	0	0	0	0	0	0	0	1	0	0	0	0	0	0	1	0	1	0	1	0	0	0	0	1	0	3	1	1	4	0	0	0	0	0	2	0	1	0	0	0	0	2	0	0	1	0	2	0	0	0	0	0	0	0	0	0	0	0	0	0	0	1	0	1	0	1	1	2	0	1	0	0	0	0	0	0	0	0	0	0	0	1	0	0	0	0	0	1	0	1	0	0	1	1	0	0	0	0	0	0	0	0	2	0	0	0	0	1	0	0	1	0	1	0	0	0	0	1	0	0	0	2	0	2	0	0	0	0	0	0	0	0	0	0	0	0	0	1	0	2	0	0	0	0	0	1	0	0	0	0	0	0	0	0	1	0	0	0	0	0	0	0	2	1	0	0	2	0	1	0	0	0	0	3	0	0	4	0	1	0	0	0	0	0	0	0	0	0	1	0	0	0	1	1	0	1	0	1	0	0	2	1	2	0	1	0	0	0	0	2	2	1	0	0	1	0	0	0	0	0	0	1	0	4	1	0	1	0	1	0	2	0	2	1	0	0	0	0	0	0	0	0	0	0	0	0	0	0	0	0	0	0	0	3	1	0	0	3	3	0	2	0	1	1	0	0	0	0	3	0	0	0	0	1	2	0	0	5	0	1	1	1	0	2	0	0	0	0	0	1	0	1	0	0	2	0	0	0	0	1	1	0	4	0	0	0	1	0	0	3	0	0	0	0	0	0	0	1	0	1	0	0	1	0	4	0	0	0	0	2	0	0	2	0	2	0	0	0	0	0	0	0	0	0	0	7	0	0	0	0	0	0	0	1	0	0	0	0	0	0	0	0	0	0	0	0	0	0	0	0	1	0	0	1	0	1	0	0	2	0	0	2	0	2	3	0	1	0	0	1	2	0	0	0	0	0	1	2	0	0	0	0	0	0	0	0	0	0	0	0	0	2	0	0	1	0	0	0	0	0	0	0	0	0	0	0	0	1	0	0	0	0	2	2	0	3	7	0	0	0	0	0	0	2	2	0	4	0	0	2	0	0	2	0	0	0	0	0	0	0	0	0	0	3	0	0	1	0	0	3	0	1	0	0	0	1	0	0	0	0	1	2	0	0	0	0	0	0	0	0	1	0	0	0	1	0	0	0	0	0	0	1	0	1	0	2	0	2	0	0	1	0	0	1	0	1	2	0	0	0	0	0	2	0	2	0	1	0	0	3	2	0	1	1	0	0	0	2	0	3	0	0	0	0	0	1	0	1	0	0	0	0	0	0	0	0	0	0	0	0	0	6	0	1	3	0	0	2	2	0	1	0	0	0	1	0	0	0	1	0	0	0	0	0	0	0	0	0	0	0	1	1	2	0	0	0	0	4	0	0	3	0	0	5	0	0	0	0	0	0	0	0	0	1	2	0	0	0	0	0	1	0	0	0	4	0	1	0	1	0	2	3	0	0	0	0	0	0	2	0	3	0	0	0	1	2	0	0	0	0	0	0	0	0	0	0	0	0	0	2	0	0	1	1	0	0	0	0	0	2	0	0	0	0	2	0	0	0	1	0	0	0	0	0	1	0	0	0	2	1	0	4	1	1	0	0	0	0	0	0	0	2	0	0	3	0	1	0	0	0	1	1	0	0	0	0	0	0	1	0	0	3	1	2	0	0	1	0	0	0	0	0	0	0	0	1	5	1	0	0	0	0	0	0	0	3	0	1	0	0	4	0	1	0	0	0	4	5	0	0	0	0	0	1	0	1	0	0	2	2	5	0	2	1	1	0	0	0	0	0	0	1	0	0	0	0	0	0	2	0	0	2	0	0	0	0	2	0	2	0	0	1	1	0	0	0	0	1	0	0	0	0	0	2	0	0	0	0	0	0	0	0	0	0	0	3	0	4	0	0	0	2	0	0	0	0	0	1	0	2	0	4	0	0	0	3	0	0	0	2	0	0	2	0	0	0	0	2	5	0	1	0	0	1	0	0	8	0	0	0	1	0	0	0	0	0	1	0	0	0	0	0	1	0	1	0	0	0	0	4	1	0	0	5	0	0	0	0	0	0	0	0	0	0	1	0	0	0	0	1	0	2	2	0	1	0	0	0	2	0	1	0	0	4	0	0	0	0	0	1	4	0	0	0	0	0	0	0	3	0	0	1	0	0	0	0	0	1	0	2	0	0	0	0	0	5	0	2	0	0	0	0	0	0	0	0	1	3	2	0	3	3	0	0	0	0	0	0	0	1	0	0	0	0	0	0	0	0	0	0	1	0	0	2	0	0	0	0	0	0	1	3	0	0	0	0	1	0	0	1	2	0	1	0	0	0	0	3	1	1	1	0	2	1	0	0	0	0	0	0	0	0	0	0	1	0	0	0	1	0	1	0	0	0	0	0	0	0	1	0	0	0	0	0	0	0	1	0	0	3	0	3	0	0	0	0	0	0	2	0	1	0	0	0	1	2	0	1	0	0	0	0	0	0	0	0	0	0	5	2	0	8	0	1	3	0	0	0	0	0	2	0	0	1	0	0	0	1	1	8	1	0	0	0	0	0	1	0	0	0	1	0	0	0	0	1	0	0	1	0	2	1	0	0	0	0	1	0	0	0	0	0	4	1	0	1	0	0	0	1	0	0	0	0	0	2	0	3	6	0	0	0	0	2	0	0	0	1	1	3	0	1	0	0	0	0	0	0	0	0	0	0	0	2	0	0	0	0	0	0	0	1	1	0	1	0	2	0	0	0	1	0	3	0	1	0	0	3	2	3	0	0	2	0	0	0	0	0	0	0	3	3	0	2	1	1	2	0	0	0	1	0	0	4	1	1	1	1	1	0	0	0	0	0	0	0	0	0	0	0	0	2	0	0	0	0	0	0	0	0	0	0	0	0	0	1	4	1	1	0	0	0	0	0	0	0	0	0	0	0	0	0	0	2	0	0	1	2	1	0	0	3	0	2	1	0	0	0	0	3	0	2	0	0	0	1	0	0	0	2	0	0	0	0	0	1	1	2	0	1	1	1	2	0	0	0	0	0	0	0	0	0	0	0	0	0	3	0	0	2	0	0	1	0	0	0	0	2	0	0	0	2	0	0	0	0	0	0	2	0	1	0	0	3	0	0	2	0	1	0	2	0	0	7	0	0	0	0	0	0	0	0	0	0	1	1	0	0	0	1	0	2	1	0	0	1	0	0	1	0	0	0	0	0	0	0	0	2	0	0	0	0	1	0	0	2	0	0	5	0	0	0	0	0	2	0	4	0
N0.HOG0008841	2	3	2	1	1	1	0	2	0	2	3	0	1	12	1	1	1	3	0	0	3	0	1	1	2	0	1	0	0	0	0	4	2	3	0	2	0	2	0	4	1	0	5	1	1	1	0	1	1	2	1	3	4	2	3	7	2	0	3	1	3	3	1	2	1	1	1	0	1	2	3	1	2	0	1	3	2	1	4	2	1	1	2	2	0	2	0	1	0	1	0	1	1	0	0	3	0	0	2	0	4	2	1	0	4	1	1	2	1	1	9	0	3	2	6	0	1	2	0	1	0	2	3	1	2	0	0	3	0	0	4	2	3	0	2	2	0	2	0	1	0	1	3	0	2	0	0	1	0	0	2	2	3	3	2	1	1	3	0	2	0	1	3	1	0	0	0	1	2	0	1	0	1	2	5	3	0	8	1	3	0	0	0	1	0	0	4	1	0	4	3	2	0	3	2	2	1	3	0	3	0	0	2	0	0	4	0	3	0	1	0	3	0	0	0	3	3	1	1	3	2	2	1	4	1	1	1	1	1	1	1	1	0	0	0	0	0	5	0	2	0	1	3	4	0	2	2	0	3	1	0	0	0	0	2	1	0	0	0	1	1	3	3	0	4	0	0	0	0	0	1	2	1	1	3	2	0	1	1	1	0	3	2	1	0	2	4	0	1	3	2	0	0	3	0	1	2	3	1	1	3	3	0	5	3	2	0	1	1	4	0	0	5	0	0	2	2	2	0	0	2	1	1	1	1	0	0	3	1	2	1	3	0	3	0	2	1	3	0	2	2	1	1	0	0	3	0	0	3	0	2	1	1	7	2	1	0	1	3	1	1	3	3	3	1	2	0	1	0	2	1	1	2	1	2	0	1	6	0	1	0	1	0	0	0	1	1	0	1	1	5	2	2	0	2	0	3	5	7	5	14	1	2	3	0	3	4	0	0	0	0	3	1	2	2	0	0	0	0	0	2	0	4	1	0	1	2	0	0	0	2	0	1	0	0	0	6	2	1	0	0	0	3	2	5	4	5	0	1	1	1	1	4	1	0	0	1	1	2	6	0	0	1	2	4	2	1	0	1	4	0	0	1	0	0	1	3	2	2	3	2	0	1	1	0	1	1	2	3	0	1	3	2	3	1	1	1	3	3	2	5	4	0	1	5	4	1	0	1	2	0	3	0	0	0	0	0	4	2	3	0	1	4	2	0	1	0	2	0	0	4	1	0	1	3	0	2	1	4	0	0	0	2	3	1	3	1	0	0	5	0	0	2	4	2	1	0	3	2	1	0	0	0	1	0	0	2	1	3	0	1	2	1	2	2	6	0	0	2	0	2	0	0	1	6	2	2	2	0	2	0	1	0	6	2	2	2	4	1	1	0	0	1	2	2	1	3	0	5	6	1	3	2	0	2	0	1	0	3	0	0	0	0	1	0	0	0	0	1	0	0	0	2	1	8	3	0	3	0	2	1	0	0	3	0	0	0	0	2	0	1	4	1	0	1	2	0	1	0	1	2	0	0	2	0	3	2	6	0	2	3	2	2	0	0	0	0	1	2	4	3	0	1	2	2	2	0	2	0	0	1	4	3	2	0	1	2	0	5	5	0	2	12	5	1	0	0	1	4	5	3	3	5	2	0	0	0	1	3	1	2	1	7	1	5	2	1	1	1	2	0	2	1	3	0	1	4	2	0	2	1	1	3	2	0	0	0	3	1	0	1	1	2	0	3	1	1	1	0	0	1	1	2	0	0	1	0	2	3	1	0	1	1	1	2	3	0	0	0	0	3	0	3	1	0	2	1	1	3	0	1	0	1	4	2	0	0	3	0	7	2	1	1	4	0	4	1	0	5	0	1	1	3	0	0	1	0	1	1	2	1	0	2	7	4	2	1	1	2	3	0	0	3	2	0	0	0	2	0	3	4	4	2	3	2	4	1	0	2	0	1	1	2	1	5	3	2	1	2	5	0	1	1	1	2	2	5	1	3	3	7	1	1	2	0	2	1	5	5	1	0	0	7	0	0	0	1	4	1	1	2	7	1	3	0	2	2	4	1	5	4	2	2	0	0	1	1	0	0	2	1	2	4	1	2	2	1	2	1	1	2	0	1	0	1	1	3	0	5	1	0	1	1	2	0	0	4	4	1	1	3	0	2	4	0	2	3	1	2	1	0	1	1	3	1	0	2	1	1	0	1	1	3	1	2	1	2	0	4	0	0	1	5	1	0	2	1	1	0	3	0	1	0	0	2	0	1	1	1	5	3	1	0	0	2	1	0	2	4	2	1	0	0	0	2	1	2	0	1	0	1	0	1	3	1	2	0	0	1	3	6	0	1	1	0	0	0	4	0	0	2	1	0	2	3	1	0	3	1	0	0	3	2	2	2	1	0	0	1	0	2	0	2	1	1	1	1	2	0	2	2	4	0	1	2	0	4	1	1	4	0	5	1	0	0	1	1	2	1	1	2	2	2	1	1	0	0	2	2	4	0	5	2	2	0	2	0	5	2	0	1	2	1	0	1	1	3	3	3	1	3	5	1	1	0	0	1	0	1	0	1	0	2	4	0	3	0	2	1	2	2	0	8	1	2	1	0	0	1	4	4	2	5	2	1	3	0	0	3	0	2	1	0	3	2	0	3	1	1	0	0	1	2	0	4	2	6	4	1	2	2	2	1	1	1	2	5	0	8	2	0	6	0	0	0	1	8	1	4	1	3	0	0	0	0	0	1	1	1	1	1	1	2	2	2	2	0	3	0	0	1	3	3	1	2	2	0	0	0	2	3	2	3	5	4	0	0	1	1	3	0	0	2	0	0	3	3	4	1	2	0	1	1	4	1	0	2	0	3	1	3	0	0	0	0	2	1	0	2	1	2	0	8	0	3	4	0	1	0	0	0	2	2	2	0	0	1	6	2	7	0	0	2	4	4	3	2	5	1	1	1	2	4	1	1	2	1	2	3	1	1	1	1	5	0	1	0	0	2	1	0	1	4	1	2	2	2	1	0	1	0	2	3	2	2	1	4	2	4	1	0	2	0	2	1	2	5	1	2	1	2	6	1	3	5	0	1	0	3	2	3	0	3	0	0	1	0	6	0	3	0	1	1	2	0	0	0	0	3	3	3	1	1	3	1	5	4	4	0	1	3	2	3	2	1	3	2	0	0	0	0	1	2	0	1	3	7	1	3	0	1	0	3	0	0	2	5	0	3	1	1	0	3	4	1	4	3	0	1	0	1	2	1	0	2	1	4	0	2	1	2	0	6	0	0	2	1	1	2	2	3	0	0	1	2	2	1	2	5	3	0	1	1	2	1	0	2	1	1	5	4	0	0	1	2	1	3	0	2	3	2	3	0	2	0	0	1	0	5	1	1	0	2	1	0	2	0	3	1	1	0	0	4	3	1	1	1	2	5	0	1	0	0	2	2	0	1	1	2	1	5	2	3	0	0	1	0	1	0	1	1	0	2	1	2	3	4	1	0	2	1	3	5	3	0	3	0	2	0	4	3	2	1	0	4	0	3	2	3	3	1	1	0	4	1	1	0	1	1	1	2	3	0	3	1	1	0	0	0	2	1	2	1	1	1	1	2	0	0	0	2	2	2	3	3	4	1	1	0	2	1	1	4	1	0	0	0	4	0	3	2	2	4	1	0	2	3	0	0	2	3	2	3	1	5	1	1	2	2	1	6	0	3	2	0	2	1	2	0	0	1	2	0	1	3	1	1	3	1	1	1	3	1	0	1	1	2	2	4	2	0	3	0	1	0	3	1	0	0	1	3	5	1	8	0	0	0	2	2	3	1	2	1	0	2	2	2	3	1	0	1	4	0	1	1	1	2	0	1	0	3	2	2	0	2	1	0	2	0	2	2	2	2	1	2	2	1	2	2	0	0	1	0	0	3	0	3	2	1	4	0	2	2	1	0	2	2	0	0	2	0	4	1	0	1	2	1	3	0	3	0	2	0	0	0	1	2	4	2	0	0	0	1	6	0	5	0	1	1	2	1	4	4	5	6	1	3	2	0	1	4	0	1	1	2	1	1	1	3	0	2	0	0	3	0	3	0	0	3	5	0	1	3	2	4	1	0	1	1	2	1	2	0	1	1	0	3	0	1	1	3	1	1	1	0	0	3	0	1	2	2	1	3	2	1	2	2	1	0	1	1	1	2	2	4	5	1	2	1	1	3	2	0	1	5	2	2	4	5	3	0	0	3	0	1	2	0	3	1	0	3	1	0	2	0	0	1	1	3	0	1	1	0	0	2	1	1	0	4	1	1	1	1	2	0	1	0	0	1	1	1	4	5	0	1	1	3	6	2	0	1	1	4	0	0	2	1	2	2	0	1	0	0	1	1	1	3	0	0	0	0	3	0	2	1	0	2	0	1	0	0	0	2	0	1	3	1	2	1	2	2	0	0	4	0	3	5	2	2	3	8	0	0	0	3	1	3	4	2	1	1	2	0	4	2	0	0	4	2	1	1	1	1	0	6	0	0	6	3	1	1	0	2	0	0	1	0	0	1	3	0	0	2	1	1	5	1	3	6	2	1	0	5	1	6	0	0	1	2	1	3	2	1	1	2	1	0	3	0	6	0	1	2	2	2	2	3	1	2	3	0	1	4	1	0	1	5	2	0	0	0	4	1	1	1	0	1	1	2	0	2	3	3	2	0	2	2	4	0	0	0	0	2	0	2	1	0	1	4	0	2	0	1	0	2	0	2	0	2	1	2	4	1	1	4	1	2	1	2	2	0	3	1	1	0	2	4	1	0	5	3	0	2	0	0	0	1	5	4	1	5	0	2	0	6	2	3	0	1	0	2	3	3	1	1	0	4	0	3	0	5	0	1	0	1	1	1	0	0	4	2	2	4	2	2	0	0	2	0	1	0	5	1	1	1	4	0	2	0	0	5	0	0	2	1	1	4	0	0	2	1	2	2	8	2	4	1	0	0	2	1	3	0	0	0	0	3	0	0	2	3	0	0	1	2	0	4	1	3	0	1	2	1	2	4	0	2	0	1	4	1	0	3	3	2	1	0	1	1	2	2	1	2	1	0	2	0	4	0	0	1	0	1	1	0	2	1	4	1	0	0	0	1	1	1	0	7	3	0	2	0	0	1	2	1	0	1	1	3	4	2	0	5	2	2	0	0	0	0	1	0	1	1	0	0	6	1	1	4	6	1	0	0	2	1	1	1	1	0	0	1	0	6	2	1	2	4	2	1	2	10	2	5	8	2	0	1	0	4	1	5	4	2	3	1	0	2	2	0	4	6	0	2	2	0	4	1	4	3	4	1	0	2	0	0	2	1	4	1	0	0	0	0	3	1	3	0	3	2	3	1	1	4	2	2	2	3	3	0	0	0	2	0	1	0	1	1	2	2	1	0	1	0	3	1	1	1	3	1	0	0	4	0	2	1	0	0	1	1	0	3	4	0	0	2	1	2	1	3	2	3	7	3	1	0	0	2	1	0	1	1	2	0	2	1	1	1	1	1	0	0	6	1	4	0	0	0	1	0	1	2	0	0	1	1	2	4	0	0	1	0	3	1	2	2	6	1	1	1	1	0	3	4	1	1	1	2	0	3	0	1	0	3	2	3	2	2	1	1	0	2	1	2	5	0	2	2	0	2	3	0	2	1	4	2	1	4	2	2	1	1	1	1	0	4	3	1	0	1	2	1	2	7	1	0	1	0	2	6	1	1	3	0	2	2	1	0	0	3	0	1	0	1	0	2	2	1	0	1	0	2	1	0	0	1	6	4	2	1	0	0	4	0	1	4	4	4	0	1	0	5	2	0	0	1	0	0	3	2	0	2	6	5	1	2	1	4	4	3	2	1	1	0	0	1	4	2	0	1	0	1	1	0	7	0	1	1	0	1	1	0	1	2	0	0	0	0	1	1	1	1	0	2	2	0	5	2	1	2	5	2	1	1	0	0	2	4	0	0	1	1	1	3	1	3	2	5	0	2	0	2	1	1	0	2	0	0	0	1	3	2	1	0	0	2	3	1	0	4	0	6	3	0	1	0	3	0	0	1	2	3	1	6	0	3	3	2	1	0	0	0	8	4	0	4	2	2	4	1	4	0	1	1	0	5	2	1	3	1	2	0	1	4	3	2	1	1	3	0	0	1	0	0	3	2	1	0	6	3	2	2	1	0	0	2	0	0	2	3	2	3	1	2	0	0	1	3	3	2	1	1	4	0	2	0	4	6	0	1	3	2	1	0	1	0	2	0	1	2	1	0	1	1	0	1	3	1	10	1	2	1	4	3	1	0	1	0	0	6	4	2	0	2	2	2	3	4	9	1	1	1	1	0	2	2	2	1	0	1	0	1	1	1	0	1	0	2	3	4	2	3	0	1	2	0	2	1	0	0	1	0	1	0	0	2	1	2	1	0	4	1	1	0	1	0	1	0	3	3	2	3	3	0	3	5	0	1	0	0	0	3	1	1	1	2	0	1	1	0	0	1	1	2	1	0	1	2	0	1	3	2	2	0	2	1	2	1	2	1	2	0	1	0	2	2	1	0	0	1	0	1	3	0	12	4	2	1	3	0	0	2	1	2	2	2	3	3	1	2	1	3	1	0	3	1	2	0	3	1	2	0	5	4	0	0	4	1	4	1	0	1	0	1	0	4	3	1	3	1	0	2	4	0	1	1	1	3	0	3	0	3	0	3	2	0	1	4	0	1	0	1	0	1	1	0	1	4	3	0	3	3	0	3	1	0	2	1	1	2	5	2	3	0	3	1	6	1	1	0	0	7	1	0	2	3	0	0	1	1	2	0	3	4	2	1	2	0	4	0	1	2	2	1	3	0	2	1	1	2	2	2	0	0	0	1	2	1	0	1	9	0	0	0	0	1	2	3	2	0	2	0	1	2	1	3	4	3	0	0	1	2	4	1	1	0	1	2	1	3	0	1	2	0	0	0	0	4	0	0	1	2	2	0	3	0	1	1	1	3	6	2	4	1	2	1	3	3	2	1	2	2	4	1	2	0	1	2	2	2	1	0	1	1	1	1	4	0	0	0	0	2	2	0	1	0	5	1	4	0	0	1	0	1	3	1	0	1	2	0	2	1	1	0	1	2	2	1	0	1	5	2	2	1	2	2	0	3	2	6	1	3	2	0	0	0	1	1	0	6	4	3	0	4	0	2	6	2	1	0	1	0	1	1	0	11	0	1	1	2	0	0	2	0	2	2	1	1	7	2	0	1	0	3	1	1	0	2	0	3	0	0	4	2	0	2	1	2	1	1	1	2	0	2	1	0	1	0	2	0	0	2	5	0	0	0	0	3	1	3	1	0	0	1	2	3	2	1	3	0	1	1	6	2	5	1	0	0	0	2	3	2	3	3	1	2	2	0	2	1	3	0	0	0	2	1	1	0	1	5	1	0	3	0	2	1	1	0	1	1	0	2	0	1	1	5	0	4	3	4	4	0	1	0	4	3	4	0	1	2	0	0	3	2	4	4	1	0	0	0	4	3	1	1	2	1	0	0	0	0	0	1	3	0	1	2	0	0	1	0	1	1	2	0	2	1	1	2	6	3	2	2	0	1	0	0	3	4	2	0	4	2	1	1	1	3	1	1	4	0	0	4	1	4	0	3	3	0	2	3	1	2	2	1	0	4	7	0	1	3	0	0	0	1	2	5	1	3	3	2	3	0	0	1	2	0	1	2	3	2	3	0	1	1	2	2	2	2	3	2	4	2	1	0	1	0	0	2	0	2	0	1	1	4	2	0	2	1	0	2	0	2	0	4	4	5	0	1	1	1	1	0	1	2	0	2	0	0	2	1	0	3	1	3	1	4	1	2	0	1	0	1	1	0	5	0	0	1	1	0	5	1	2	2	0	1	1	1	1	1	1	2	4	0	0	1	1	0	0	0	1	3	0	1	1	1	3	0	0	1	4	0	3	2	1	0	0	5	1	3	3	1	1	2	2	0	1	2	0	2	1	4	0	0	7	1	1	0	0	4	4	0	1	4	7	2	1	2	0	2	1	1	2	2	2	2	0	2	0	1	0	1	6	0	5	1	1	0	2	2	0	2	0	0	5	1	3	0	3	2	0	0	2	0	1	1	1	2	2	0	3	1	3	0	1	0	1	1	3	5	4	1	3	1	0	0	0	2	5	2	3	0	2	3	2	3	2	2	0	2	2	1	2	1	1	0	3	0	1	0	0	1	1	0	1	0	1	1	3	3	3	0	3	1	1	2	0	0	5	0	2	2	1	3	5	1	4	2	2	1	0	2	2	2	0	3	6	0	2	0	3	1	0	6	0	3	2	1	2	5	1	1	3	0	2	0	2	6	2	5	0	4	0	0	2	0	1	3	1	4	0	2	4	2	6	0	0	0	0	0	0	2	2	1	5	0	0	6	1	3	2	1	1	3	5	0	3	0	2	0	2	1	1	0	0	3	0	1	5	1	0	3	3	1	1	4	5	2	0	0	1	0	4	0	5	4	1	1	5	2	0	0	4	0	0	2	2	1	2	0	4	3	1	0	0	0	1	0	0	0	0	0	0	4	1	4	1	3	3	1	0	5	1	0	1	6	0	2	0	0	0	4	3	1	1	2	3	1	2	1	1	0	0	0	2	0	1	3	1	0	0	1	3	2	0	0	2	3	1	0	0	1	1	0	1	2	1	2	5	3	2	0	2	1	2	1	1	4	0	1	2	6	0	2	4	1	1	3	1	0	2	1	1	0	0	4	2	2	0	1	3	2	1	2	0	0	1	2	0	1	0	0	0	4	2	4	1	0	0	1	4	0	1	1	2	0	2	1	0	0	0	3	0	1	8	1	1	3	1	0	1	2	1	1	0	2	0	0	2	0	3	0	0	4	0	1	2	1	2	0	4	1	2	1	2	1	1	3	0	4	2	0	0	0	3	2	6	0	0	0	1	1	1	1	0	0	0	1	7	2	1	0	1	2	0	0	2	0	0	2	2	3	3	0	1	1	2	0	0	0	1	1	1	2	1	0	0	4	2	0	0	2	1	2	2	3	0	0	0	4	1	0	1	0	3	5	0	0	0	3	0	1	5	1	0	1	0	3	1	2	0	0	1	0	3	2	2	1	0	1	1	2	0	1	0	5	0	4	1	2	0	3	2	5	3	3	1	2	4	0	3	1	2	1	3	1	2	0	1	0	6	1	0	5	3	1	1	0	2	1	0	1	1	2	0	1	0	0	2	4	2	0	2	0	2	0	2	0	1	2	1	0	4	0	1	2	4	2	0	0	1	2	1	3	0	3	0	1	0	1	0	1	0	1	0	9	0	2	5	0	2	3	4	4	0	0	3	1	0	1	2	9	1	2	0	3	1	2	1	0	2	1	2	5	3	2	1	0	1	1	4	1	2	0	1	5	1	2	1	0	3	0	1	4	2	3	1	0	1	0	2	2	4	1	1	1	1	0	0	0	4	3	2	4	0	0	3	1	2	6	0	1	3	0	1	2	1	0	1	0	0	0	2	1	0	1	0	5	0	1	1	7	1	2	4	3	2	1	1	2	2	0	3	2	0	1	2	0	4	2	2	1	1	0	0	3	2	5	3	0	1	1	1	5	1	0	2	1	1	1	1	1	0	1	2	2	0	3	0	1	2	0	5	3	0	1	0	1	2	4	2	0	7	1	4	1	4	3	3	0	2	3	2	5	3	1	1	0	0	1	3	4	1	2	1	2	1	0	1	0	0	2	3	2	0	1	2	3	1	0	0	2	0	2	1	0	0	1	1	2	2	1	1	2	0	2	1	3	4	0	1	2	1	1	0	2	1	3	1	2	2	7	0	5	3	1	2	0	3	1	2	3	2	0	5	3	2	2	1	0	1	1	2	1	0	2	0	0	1	2	2	3	0	4	2	2	0	4	1	0	2	0	2	7	3	4	0	3	5	0	1	5	2	0	0	2	0	0	0	1	0	3	4	3	2	0	2	0	7	2	5	2	1	1	1	2	1	3	0	1	2	0	1	1	3	0	3	0	4	2	0	1	1	1	1	0	5	3	0	0	2	0	1	0	2	1	2	1	2	1	0	0	0	0	0	0	1	1	4	1	3	2	1	1	0	3	3	0	2	1	1	2	3	2	1	1	2	2	0	1	5	0	5	5	1	0	0	1	2	2	3	0	3	3	4	0	3	4	3	0	0	0	1	4	0	0	4	2	2	0	3	0	3	5	0	1	0	1	4	0	3	2	0	5	1	3	0	1	4	1	3	0	2	9	0	1	0	6	5	0	0	1	0	3	0	6	2	4	0	0	1	0	0	5	3	1	0	0	4	1	1	2	4	0	6	2	1	2	1	3	2	2	2	0	2	1	4	2	2	1	0	4	2	5	0	0	1	1	0	1	2	1	1	0	1	8	5	1	1	1	3	3	0	3	2	2	2	3	1	0	1	0	2	0	0	3	4	1	1	2	0	1	2	3	0	3	1	0	1	0	0	1	1	1	1	2	0	1	2	3	1	1	1	0	0	6	1	1	1	0	1	3	0	2	0	4	5	1	0	1	3	3	1	1	3	2	0	1	2	2	5	1	1	0	1	0	0	0	0	1	1	0	0	0	3	2	0	0	1	0	3	2	1	0	1	3	1	2	0	2	0	0	0	4	3	2	0	2	0	1	2	2	12	3	0	1	0	3	1	4	1	3	0	1	0	0	0	2	0	2	0	0	0	1	5	3	1	2	1	0	2	0	0	1	2	1	1	1	1	1	1	4	1	3	1	0	3	0	1	1	1	1	2	2	0	1	0	1	9	2	2	1	2	2	4	0	2	2	0	1	0	3	1	1	0	0	1	0	1	2	3	0	1	1	0	6	3	0	4	0	3	2	3	0	4	0	4	0	3	7	0	0	0	0	1	0	2	1	1	1	0	1	1	1	0	0	0	5	1	1	1	4	2	1	3	1	4	1	1	3	3	0	3	0	1	1	0	2	3	2	2	0	0	0	0	0	5	0	1	0	1	1	4	1	2	4	2	1	0	0	1	0	4	1	2	3	2	2	0	1	4	1	2	0	1	0	0	1	0	2	3	2	0	0	0	0	0	3	7	4	0	1	0	5	0	2	0	0	0	0	1	1	2	5	3	2	2	3	0	4	2	1	3	0	2	0	2	3	2	3	1	0	4	3	2	2	1	0	2	0	4	1	1	1	1	6	1	1	1	3	0	3	0	1	2	4	0	0	2	1	0	1	0	1	1	0	4	4	2	1	0	2	1	1	1	0	1	2	1	3	0	4	0	0	2	0	2	1	3	3	0	0	5	3	4	2	0	0	0	0	4	1	1	2	0	0	2	2	0	1	4	0	0	0	0	1	1	3	0	0	1	1	0	0	0	1	2	0	6	1	1	0	0	0	0	1	3	1	0	3	0	4	3	1	1	3	0	1	0	1	0	1	1	3	0	4	4	0	0	5	1	3	0	3	7	0	1	1	0	2	0	0	0	1	2	5	2	0	0	2	3	0	3	1	3	3	2	1	5	2	3	5	0	1	1	4	6	2	2	2	1	1	6	1	0	2	2	3	0	0	0	3	3	0	2	0	8	2	0	2	0	0	5	1	0	2	3	0	1	2	5	0	0	0	6	2	1	5	2	1	6	1	3	6	2	0	3	1	1	0	0	0	2	2	1	2	0	3	0	0	4	1	0	5	5	1	1	1	2	2	1	5	1	0	1	2	2	4	5	1	5	2	0	0	2	1	3	0	1	2	1	6	2	0	1	0	2	1	0	1	5	2	1	3	0	2	1	1	4	4	0	1	1	4	1	1	0	6	0	0	3	2	0	4	0	1	3	0	3	1	7	3	0	2	3	0	2	1	0	2	1	2	3	2	2	5	0	3	1	0	6	0	5	3
N0.HOG0006995	1	0	0	0	0	0	0	0	0	0	0	0	0	0	0	0	1	0	0	0	0	0	0	0	0	0	0	1	0	0	0	0	0	0	0	0	0	0	0	0	0	0	0	0	0	0	0	0	0	0	0	0	1	0	0	0	0	0	0	0	0	0	0	0	0	0	0	0	0	0	0	0	0	0	0	0	0	1	0	0	0	0	0	1	0	0	0	0	0	0	0	0	0	1	0	0	0	1	0	1	0	0	0	0	0	0	0	0	0	1	0	0	0	0	0	0	0	0	0	0	0	0	0	0	1	0	0	0	0	0	1	0	0	0	1	1	0	0	0	0	0	0	0	0	0	1	0	1	0	0	0	0	0	0	0	0	0	0	0	1	0	0	1	0	0	0	0	0	1	0	0	0	0	0	0	0	0	0	0	0	0	0	0	0	0	0	0	0	0	3	1	0	0	0	0	1	0	0	0	0	1	0	0	0	0	1	1	0	0	0	0	1	0	0	0	0	0	0	0	0	0	0	0	0	0	0	0	0	1	0	0	0	0	0	0	0	0	0	0	0	0	0	0	1	0	0	0	0	0	0	0	0	1	0	0	1	0	0	0	0	1	0	0	0	0	0	0	0	0	0	1	0	0	0	0	1	0	0	0	0	0	1	0	0	0	0	1	0	0	0	1	0	0	0	0	0	0	0	0	0	0	0	1	0	0	0	0	0	0	0	0	0	0	0	0	0	0	0	0	1	0	0	0	0	0	0	0	0	0	0	0	0	0	0	0	0	0	1	0	0	0	0	0	0	0	0	0	0	0	0	0	0	0	0	0	0	0	0	0	0	0	0	1	0	0	0	0	0	0	1	0	0	0	0	0	0	0	0	0	0	0	0	0	1	0	0	0	0	2	0	0	0	0	0	0	0	1	0	0	0	1	0	0	0	0	0	1	0	0	0	0	0	0	0	0	0	0	0	0	0	0	0	1	0	0	1	0	0	0	0	0	0	0	1	0	0	0	0	0	0	1	0	0	0	0	0	0	0	0	1	0	0	0	0	0	0	0	0	1	3	0	0	0	0	0	0	0	0	0	0	0	0	0	0	0	0	0	1	0	0	0	0	0	0	0	0	0	0	0	0	0	0	0	0	0	0	0	0	0	1	0	0	0	0	0	0	0	0	0	0	0	0	0	1	0	0	0	0	0	1	1	0	0	0	0	0	0	1	0	0	0	0	0	0	0	0	0	0	0	0	1	0	0	0	0	0	0	0	0	1	0	0	1	0	0	0	0	0	0	0	0	0	0	0	1	0	0	0	0	0	0	0	0	0	0	1	0	0	0	0	0	0	0	0	0	0	0	0	0	0	0	0	0	0	0	0	0	0	0	0	0	0	0	0	0	0	0	0	0	0	1	0	0	0	0	0	0	0	0	0	1	0	0	0	0	0	0	0	0	0	0	0	0	0	0	0	0	0	0	1	0	0	1	0	0	0	0	0	0	0	2	1	0	1	0	0	0	0	1	0	0	0	0	0	0	0	0	0	1	0	1	1	0	0	0	0	0	0	0	0	0	0	0	0	0	0	0	0	0	0	0	0	0	0	0	0	0	0	0	0	1	0	0	0	0	0	0	1	1	0	0	0	0	0	0	0	0	0	0	0	0	0	0	0	1	0	0	0	1	0	0	0	0	0	0	0	0	0	0	1	0	0	0	0	0	0	0	0	0	0	1	1	0	0	0	0	0	0	0	0	0	0	0	0	0	0	1	0	0	0	1	0	0	0	0	1	0	0	0	0	0	0	0	0	0	0	0	0	0	0	0	0	0	1	0	0	0	0	0	2	0	1	0	1	0	0	0	0	0	0	0	0	0	0	0	1	0	0	0	0	0	0	0	0	0	0	0	0	0	0	0	0	0	0	0	0	0	0	1	0	0	0	0	0	0	0	0	0	0	0	0	0	0	0	0	0	0	0	0	2	0	0	1	0	0	0	0	3	0	0	0	0	0	0	0	1	1	0	0	0	0	0	0	0	0	0	0	1	0	0	0	1	1	0	0	2	0	0	0	1	0	0	0	0	0	0	0	1	1	0	0	0	0	0	0	0	1	1	0	0	0	0	0	0	0	0	0	0	0	0	0	0	0	0	0	0	0	0	0	0	0	0	0	0	0	0	0	0	0	0	0	0	0	0	0	0	0	0	0	0	0	0	0	0	0	0	0	0	0	0	1	1	0	0	0	0	0	0	1	0	0	0	0	0	0	0	0	0	0	1	0	0	0	0	0	0	0	0	1	0	0	0	0	0	0	0	0	1	1	0	0	0	1	0	0	0	1	0	0	0	0	0	0	0	0	0	0	1	0	0	0	0	0	0	0	1	0	1	1	0	0	0	0	1	0	1	0	0	0	1	0	1	0	0	0	0	0	0	0	0	0	0	0	1	0	0	0	0	0	0	0	0	0	0	0	0	0	0	0	0	0	0	0	0	0	0	0	0	0	0	0	0	0	0	0	1	0	1	1	0	0	0	0	0	0	1	0	1	0	0	0	1	0	0	0	0	0	0	0	1	0	0	0	0	0	0	0	0	0	0	0	0	0	0	0	0	0	0	0	0	0	0	0	0	0	0	0	0	0	0	0	1	1	0	0	0	0	0	1	0	0	0	0	0	0	1	0	0	1	0	0	0	0	0	0	0	0	0	0	0	0	0	0	0	0	0	3	1	1	0	0	1	0	0	0	0	0	0	0	0	0	0	0	0	0	1	0	0	0	0	0	1	0	0	0	0	0	1	0	0	0	0	0	0	0	0	0	0	0	0	0	0	0	0	0	0	0	0	0	0	0	0	0	0	0	0	0	0	0	0	0	0	0	0	0	0	0	0	0	0	0	0	1	0	0	0	0	0	0	0	0	0	0	0	0	0	0	0	0	0	0	1	1	1	0	0	0	0	0	1	0	0	0	0	0	0	2	0	0	0	0	0	0	0	0	0	0	0	0	0	0	0	0	0	0	0	0	0	0	0	0	0	0	0	0	0	0	1	0	0	0	0	0	0	0	0	0	0	0	0	1	0	0	0	0	0	0	0	0	0	0	0	0	0	0	0	0	0	0	0	0	0	0	0	0	0	1	0	0	1	0	0	1	0	0	0	0	0	0	0	0	0	0	0	0	0	0	0	0	0	0	0	0	0	0	0	0	0	1	1	0	0	0	0	0	1	0	0	1	0	0	0	0	0	0	0	0	0	2	0	0	0	0	0	0	0	0	0	0	0	1	0	0	0	0	0	0	0	0	0	0	0	0	1	1	1	0	0	1	0	0	1	1	0	0	0	0	0	0	0	0	0	0	0	0	0	0	0	0	1	0	0	0	0	0	0	0	0	0	0	0	0	1	0	0	0	0	0	0	0	0	0	1	0	0	0	0	0	0	0	0	0	0	0	0	0	0	1	0	0	0	0	2	0	0	0	0	0	0	0	0	0	0	0	0	0	1	1	0	0	0	0	0	0	0	0	0	0	0	0	0	0	0	0	0	0	2	0	1	2	0	0	0	1	0	0	0	0	0	0	0	0	0	1	0	0	0	0	0	1	0	0	0	0	0	1	0	1	1	1	0	0	0	1	0	0	0	0	0	0	0	0	0	0	1	0	0	0	0	1	0	0	0	0	0	0	0	0	0	0	0	0	0	0	0	1	0	0	0	0	0	0	0	0	0	0	0	0	0	0	0	0	0	0	0	0	0	0	0	0	0	0	0	0	0	0	0	0	0	0	0	0	0	0	1	0	0	0	0	0	0	0	0	0	0	0	0	0	1	0	1	1	1	0	0	0	1	0	0	0	0	0	2	0	0	0	0	1	0	0	0	0	1	0	1	0	0	1	0	0	0	1	0	0	0	0	0	0	0	0	0	0	0	0	0	0	1	0	0	0	0	0	0	0	1	0	0	0	0	0	0	1	0	0	1	0	0	0	0	0	0	0	0	0	0	0	0	1	0	0	0	0	0	1	0	0	0	0	0	0	0	0	0	0	0	0	0	1	0	1	0	1	0	0	0	0	0	0	0	1	0	0	0	1	0	0	0	0	0	2	0	1	0	0	0	0	0	0	1	0	0	0	1	0	0	0	0	0	0	0	0	0	0	0	0	0	0	1	0	0	0	0	1	0	0	1	0	0	0	0	1	0	0	0	0	0	3	1	0	0	0	0	0	0	0	0	0	1	0	0	1	0	0	0	0	0	0	0	0	0	1	1	0	0	1	0	1	0	0	0	0	0	0	0	0	0	0	0	0	0	0	0	0	0	1	0	0	0	0	0	0	0	1	0	0	1	0	0	0	0	0	0	0	0	1	0	0	0	0	0	0	0	0	0	1	0	0	0	0	0	0	0	0	0	0	0	0	0	0	0	0	0	0	0	0	0	0	0	0	0	0	0	0	0	0	0	0	0	3	0	0	0	0	0	0	0	0	0	0	0	0	0	0	0	0	0	0	0	0	0	0	0	0	0	0	0	0	0	0	0	0	1	0	0	0	0	0	0	0	0	0	0	0	0	1	0	0	0	0	0	2	0	0	0	0	0	0	0	0	0	3	0	0	0	0	0	0	0	1	0	0	0	0	1	0	0	0	0	0	2	0	0	0	1	0	0	0	0	0	0	0	0	0	0	0	0	0	0	0	0	0	0	0	0	0	0	0	3	0	0	0	0	0	0	1	0	2	0	0	0	0	0	0	0	1	0	0	1	0	0	0	1	0	0	0	0	0	0	0	0	0	0	0	0	0	1	0	0	0	0	1	0	0	0	0	0	0	0	0	0	0	0	0	0	0	0	0	0	0	0	2	1	0	0	0	0	0	0	0	1	0	0	0	0	0	0	1	0	0	0	0	0	0	0	0	0	0	0	0	0	0	0	0	0	0	0	0	0	0	0	0	0	0	0	0	1	0	0	0	0	1	0	0	0	0	0	0	0	0	0	0	0	0	0	0	0	2	0	0	0	0	0	0	0	0	0	0	0	0	0	0	0	0	0	1	0	0	0	0	0	1	0	0	0	0	0	0	0	0	0	0	0	0	0	0	0	0	0	0	0	1	0	0	0	0	0	0	0	0	0	0	0	0	1	2	0	0	0	0	0	0	0	0	0	0	0	0	0	0	0	2	0	0	0	0	0	0	0	0	0	1	0	0	0	0	1	0	0	0	0	0	0	0	0	0	0	0	0	0	0	0	0	0	0	0	0	0	0	0	0	0	0	0	0	0	0	0	0	0	0	0	0	0	0	0	0	0	0	0	0	0	0	0	0	1	0	0	0	2	0	0	0	0	0	0	0	0	0	0	0	0	0	0	1	0	0	0	1	1	0	0	0	0	0	0	0	0	0	0	0	1	0	0	0	0	0	0	0	0	0	0	0	0	0	0	0	0	1	0	0	0	0	0	0	0	0	0	0	0	0	0	0	0	0	0	0	0	0	0	0	1	0	0	0	0	0	0	0	0	0	0	0	0	0	1	1	0	1	0	0	1	0	0	0	0	0	0	1	0	0	1	0	0	0	0	0	0	0	0	2	0	0	0	0	1	0	0	1	0	0	0	0	0	0	1	0	0	0	2	0	0	0	0	0	1	1	0	0	0	0	2	0	0	0	0	0	2	0	0	4	0	1	1	1	0	0	0	0	0	0	0	0	0	0	1	0	0	0	0	0	0	0	0	0	0	0	0	0	0	0	0	0	0	0	0	0	0	1	0	0	0	0	0	0	0	0	0	0	0	0	0	0	0	1	0	0	0	3	0	0	0	0	0	0	1	0	0	0	0	0	0	0	0	0	0	0	1	0	0	0	0	0	0	0	0	0	0	0	0	0	0	0	0	0	0	0	0	0	0	0	0	0	0	0	0	0	0	0	0	0	1	0	0	1	0	0	1	0	0	0	0	0	1	0	0	0	0	0	0	0	0	0	0	0	0	1	1	0	1	0	0	0	0	0	0	0	0	0	0	0	0	0	0	0	0	0	1	1	0	0	0	1	0	0	0	0	0	1	0	0	0	0	0	0	0	0	0	0	0	1	0	0	1	0	0	0	0	0	0	0	0	0	0	1	0	0	0	0	0	0	0	0	0	1	0	0	0	0	0	0	0	0	0	0	0	0	0	0	0	0	0	0	0	0	0	0	0	0	1	0	0	0	0	0	0	0	0	0	0	1	0	0	0	1	0	0	0	0	1	1	0	0	0	0	0	0	0	0	0	1	1	0	0	0	0	0	0	0	0	0	0	0	0	0	0	0	0	0	0	0	0	0	0	0	0	0	0	0	0	0	0	0	0	0	0	0	0	0	0	0	0	0	0	0	0	1	0	1	0	0	0	0	0	0	0	0	0	0	1	0	0	0	1	0	0	0	0	0	0	0	0	0	0	0	0	0	0	0	0	0	0	0	0	0	0	1	0	0	0	1	0	0	0	0	0	0	2	1	0	1	0	0	0	0	0	0	0	0	0	0	0	0	0	0	0	1	0	1	0	0	0	0	0	0	0	0	0	0	0	0	0	0	0	0	1	0	0	0	0	0	0	1	0	0	0	0	0	0	0	0	0	1	0	0	0	0	0	0	1	0	0	0	0	1	0	0	1	0	1	0	0	0	0	1	0	1	0	0	0	0	0	0	0	0	0	0	0	0	0	0	0	1	0	0	0	1	0	0	0	0	0	0	1	1	0	0	0	2	0	0	0	0	0	0	0	0	0	0	0	1	0	0	1	2	1	0	0	0	0	0	0	0	0	0	0	0	1	0	0	0	0	0	0	0	0	0	0	0	0	0	0	0	0	0	4	0	0	0	0	0	0	1	0	0	0	1	1	0	0	1	0	0	0	0	0	0	0	0	0	1	0	0	0	0	1	0	0	2	0	1	0	0	0	0	0	0	0	1	0	0	0	0	0	1	0	0	0	1	1	0	0	0	0	0	0	0	0	1	0	0	0	0	0	0	0	0	0	2	0	0	0	0	0	0	1	0	0	0	0	0	0	0	0	1	1	1	1	0	0	0	0	0	0	1	0	0	0	0	0	1	1	0	0	0	0	0	0	0	0	0	0	0	0	0	0	0	0	0	0	1	0	0	0	0	0	0	0	0	0	0	1	0	0	0	1	0	0	0	1	0	0	0	0	0	0	0	0	0	1	0	0	0	0	0	0	1	0	0	0	0	0	0	0	0	1	0	1	1	0	0	0	0	0	0	0	1	0	0	0	0	0	0	1	0	0	0	0	0	0	0	0	1	0	0	0	1	0	0	0	0	0	0	0	2	1	0	0	0	0	0	0	0	0	0	0	0	0	0	0	0	0	0	0	0	0	0	0	0	0	0	0	0	1	0	0	0	0	0	0	0	0	0	1	0	0	0	0	1	0	0	0	0	0	0	0	1	0	0	1	0	0	0	0	0	0	0	0	0	1	0	0	0	0	0	1	0	0	0	0	0	0	0	0	0	0	0	0	0	0	0	0	0	0	0	1	0	0	0	0	0	0	0	0	0	0	0	0	0	0	0	0	0	0	0	0	0	1	1	0	0	0	0	0	1	0	0	1	2	0	0	0	0	0	0	0	0	1	0	0	0	0	0	0	0	0	0	0	0	0	0	0	0	2	0	0	0	0	0	0	0	0	0	1	0	0	1	0	0	1	0	0	0	1	0	1	0	0	0	0	0	0	0	0	0	0	0	0	0	0	2	0	0	0	0	0	0	0	0	1	0	1	0	0	0	0	0	0	0	0	0	0	0	0	0	0	0	0	0	0	0	0	0	0	0	1	0	0	1	0	0	0	0	0	0	0	0	0	0	0	0	0	0	0	0	0	0	0	0	0	0	0	0	0	1	0	0	0	0	0	0	1	0	1	0	1	0	0	0	0	0	0	0	0	0	0	0	2	0	0	0	1	1	0	0	0	0	0	0	0	1	0	0	0	0	0	0	0	0	1	0	0	0	0	0	0	0	0	0	0	0	0	0	0	0	0	0	0	0	1	0	0	0	0	0	1	0	1	0	0	0	1	0	0	0	0	0	0	0	0	0	0	0	0	0	0	0	0	0	0	0	1	1	0	0	0	0	0	0	0	0	0	1	0	0	0	0	0	1	0	0	0	0	1	0	0	0	0	0	0	0	0	0	0	1	0	0	0	1	0	0	0	1	0	0	0	0	0	0	0	0	0	0	0	0	0	0	0	0	0	0	0	0	0	1	0	0	1	0	0	0	0	0	0	0	0	0	0	0	0	0	0	0	0	0	0	0	0	0	0	0	1	0	0	0	0	0	0	0	0	0	0	0	0	1	1	0	0	1	0	0	0	0	0	0	0	0	0	0	1	0	0	0	1	0	0	0	0	0	0	0	0	0	0	2	0	0	0	1	0	0	0	0	0	0	0	0	0	0	0	0	0	0	0	0	0	1	0	1	0	0	0	0	0	0	0	0	0	0	0	0	2	0	0	0	0	0	0	0	0	0	0	0	1	0	0	0	0	1	0	0	1	0	0	1	0	0	0	0	0	0	0	0	0	0	0	0	0	0	0	0	0	0	0	1	0	0	1	0	0	1	0	0	0	0	1	0	1	0	0	0	0	0	0	0	1	0	0	1	0	0	0	0	0	0	0	0	1	0	0	1	0	0	0	0	1	0	0	0	0	0	0	1	0	1	0	0	1	1	0	1	0	0	0	0	0	0	1	0	0	0	1	0	0	0	0	0	2	0	0	0	0	0	0	0	0	0	0	0	0	0	2	0	1	0	0	1	0	0	0	0	0	0	0	0	0	0	0	0	1	0	0	0	0	0	2	0	0	0	0	0	1	0	0	1	0	0	1	0	0	0	0	0	0	0	0	1	0	0	0	0	0	0	0	1	0	0	0	0	0	0	0	0	0	0	0	0	0	0	0	0	0	0	0	0	0	0	0	0	1	0	0	1	0	0	0	0	0	0	0	0	0	0	0	2	0	0	0	0	1	0	0	0	0	0	0	0	0	0	1	0	0	0	0	0	0	0	0	1	0	0	0	0	0	0	0	0	0	0	0	0	0	0	0	0	1	0	0	1	0	0	0	0	0	0	0	0	0	0	0	0	0	0	0	0	0	1	0	0	0	0	1	0	0	0	0	0	0	0	0	0	0	0	0	0	0	0	0	0	0	0	0	0	0	0	0	0	0	0	0	0	0	0	0	1	0	0	0	0	0	0	0	0	0	0	0	0	0	0	2	0	0	0	0	0	0	0	1	0	1	0	0	0	0	0	0	0	0	0	0	0	0	0	0	0	0	0	0	0	0	0	0	0	0	0	0	1	0	0	0	0	1	0	0	0	0	0	0	0	0	0	1	0	0	0	0	0	0	0	0	0	1	0	0	0	0	0	0	0	0	0	0	0	0	0	1	1	0	0	0	0	0	0	0	0	0	0	0	0	0	0	0	0	0	0	0	0	0	0	1	1	0	0	0	0	0	0	0	0	0	1	0	0	0	0	1	0	0	0	1	0	0	0	0	0	0	0	0	0	0	0	0	0	0	0	0	2	0	0	0	1	0	0	0	0	1	0	0	0	0	1	0	0	0	0	1	0	1	0	0	1	0	0	0	0	0	1	0	0	0	0	0	0	1	0	0	0	1	0	0	0	0	1	1	0	0	0	0	0	1	0	0	0	0	0	0	0	0	0	0	0	0	0	0	0	0	1	0	0	0	1	0	0	0	0	0	0	0	0	0	0	0	0	0	0	0	0	0	0	0	0	0	0	0	0	1	0	0	0	1	0	0	2	0	1	0	0	0	0	0	0	0	0	0	0	0	0	0	0	1	0	0	0	0	0	0	0	0	0	0	0	0	0	0	1	0	0	0	0	0	0	0	0	0	0	0	0	0	0	0	0	0	0	0	0	0	0	0	0	0	0	0	0	1	0	0	0	1	0	0	0	0	0	0	2	3	0	1	1	0	0	0	0	0	0	0	0	0	0	2	1	0	0	0	0	0	0	0	0	0	0	0	0	0	0	1	0	0	0	0	0	0	0	0	0	0	2	0	0	0	0	0	0	0	0	0	0	0	0	0	0	0	0	0	0	0	0	0	0	0	0	0	0	1	1	1	0	1	0	0	0	0	1	0	0	0	0	0	0	0	0	0	0	0	0	0	0	0	0	0	0	0	0	0	0	0	0	0	0	0	1	0	0	0	0	0	0	1	0	0	0	0	0	1	0	0	0	0	1	0	0	0	0	0	0	1	0	0	0	0	0	0	0	0	0	0	0	0	0	0	0	0	0	0	0	0	0	0	0	0	0	0	0	0	0	0	0	0	0	0	0	0	0	0	0	0	0	0	0	0	0	0	0	0	0	0	0	0	1	0	0	0	0	0	0	0	0	0	1	0	0	0	0	0	0	1	1	0	0	0	0	0	0	0	0	1	0	0	0	0	0	0	0	0	0	0	0	0	0	1	0	0	0	0	1	0	0	0	1	0	0	1	0	0	0	0	0	0	2	0	0	1	0	0	0	0	1	0	0	0	0	0	0	0	0	0	0	0	0	0	0	2	0	0	0	0	0	0	0	0	0	0	0	0	1	0	0	0	0	0	0	0	0	0	0	0	0	0	0	0	0	1	0	1	0	0	0	0	0	0	0	0	0	0	0	0	0	0	0	1	0	0	0	0	0	0	0	0	0	0	1	0	0	0	0	0	1	0	0	0	0	0	0	1	0	0	0	0	0	0	0	0	0	0	0	0	0	0	0	0	0	0	0	0	0	0	1	0	0	1	1	0	0	0	0	0	0	0	0	0	0	0	0	0	0	0	0	0	0	0	0	1	0	0	0	0	0	0	1	0	1	0	0	0	0	0	0	0	0	0	1	0	0	0	0	0	0	0	0	1	0	0	0	0	0	0	0	0	0	0	0	0	1	0	0	1	0	0	0	0	0	0	0	0	0	0	0	0	0	0	1	0	0	1	1	0	0	0	0	1	0	0	0	0	0	0	0	0	2	0	0	0	0	0	0	1	0	0	0	0	2	0	0	0	0	0	0	0	0	0	1	0	0	0	0	0	0	0	0	0	0	0	0	1	3	0	1	3	2	0	0	1	0	0	0	0	1	0	0	0	0	0	0	0	0	0	0	0	0	0	0	0	0	0	0	0	0	0	1	0	0	1	0	2	1	0	0	0	0	0	0	0	0	0	0	0	0	0	0	2	0	0	1	0	1	0	0	0	0	0	0	0	0	0	1	0	0	0	0	0	1	0	1	0	0	1	0	1	0	0	0	0	0	0	0	0	0	0	0	0	0	0	0	0	1	0	0	0	1	0	0	0	0	0	0	0	0	0	0	0	0	0	0	0	0	1	0	0	0	0	0	0	0	0	0	0	2	0	0	0	0	0	0	0	1	0	0	0	0	0	0	0	0	0	0	0	0	0	2	0	0	0	0	0	0	1	0	0	0	0	0	0	0	0	0	0	0	0	0	0	0	0	0	0	0	0	0	0	0	0	0	0	0	0	0	0	0	0	0	0	0	0	0	0	0	0	1	0	0	0	1	0	0	0	1	0	0	0	0	0	0	0	0	0	0	0	0	0	0	0	0	0	0	0	0	0	0	2	1	0	0	1	0	1	0	0	0	0	0	0	0	0	0	0	0	0	0	0	0	0	0	0	0	0	0	0	0	0	0	0	0	1	0	0	0	0	0	0	0	1	0	0	0	0	0	0	0	0	0	0	0	1	1	0	0	0	0	0	0	0	1	0	0	0	2	0	0	0	0	0	0	0	1	0	0	0	0	0	0	0	0	0	0	0	0	0	0	1	0	0	0	0	1	0	0	1	0	0	0	0	1	0	0	0	0	0	0	0	0	0	0	1	0	0	0	0	0	0	1	0	0	0	0	2
N0.HOG0005477	1	5	3	0	0	0	0	0	1	3	0	1	2	3	0	1	2	0	0	0	0	1	1	0	0	0	2	0	2	0	1	0	1	1	0	1	0	5	0	1	3	1	5	2	0	1	1	1	2	1	0	1	1	0	1	0	2	1	1	2	1	0	2	2	0	0	0	1	1	0	0	3	1	1	2	2	1	5	0	2	2	0	2	2	1	0	1	3	1	0	1	2	3	1	0	3	0	0	1	0	3	3	1	5	1	2	4	0	0	0	2	0	0	0	1	2	3	5	1	3	0	2	0	1	1	1	1	1	1	1	0	3	1	2	2	3	1	0	1	0	2	0	1	0	2	3	1	2	3	0	0	0	2	1	6	1	1	0	0	0	0	1	0	1	0	2	0	1	3	0	1	0	2	0	2	2	0	4	0	4	0	1	1	2	3	0	6	0	1	3	2	0	0	4	1	5	0	2	0	7	2	1	4	0	1	3	5	0	0	2	2	2	0	1	0	0	7	0	0	0	0	1	1	1	1	2	0	0	0	3	4	2	0	1	0	0	1	0	0	1	2	0	5	3	1	1	3	1	0	3	0	1	3	0	0	4	0	0	0	0	1	1	2	0	9	0	0	0	2	2	3	2	1	3	1	0	0	3	0	0	1	2	2	1	0	1	1	0	1	1	1	2	1	4	1	1	0	0	1	0	3	3	1	0	0	4	2	3	1	4	0	0	1	0	4	0	2	0	0	1	1	0	0	1	0	1	0	1	1	1	1	0	0	3	0	1	1	2	1	0	1	0	1	2	1	1	3	2	3	0	1	1	0	0	1	1	1	1	1	2	0	5	1	1	1	5	1	2	2	0	2	2	0	3	0	0	2	5	2	1	1	1	1	0	1	0	0	0	0	4	1	0	1	1	4	0	4	3	2	1	0	0	4	5	2	0	2	1	2	1	2	1	1	0	3	1	1	0	0	0	0	2	6	0	0	0	0	0	0	0	5	1	0	2	0	0	1	2	2	1	0	1	2	0	2	0	1	0	2	1	2	1	3	2	1	3	2	0	1	6	2	0	2	1	4	2	0	0	0	7	1	0	1	1	0	1	3	5	2	3	1	1	3	0	0	0	0	3	1	2	0	0	1	1	0	1	0	1	1	0	4	0	1	3	1	0	1	1	0	2	0	1	2	0	0	2	0	1	0	3	3	1	3	0	2	1	0	0	3	0	1	3	0	1	1	2	0	1	1	0	1	0	1	0	2	1	1	0	1	0	1	2	0	7	0	4	2	0	1	1	1	1	0	6	1	1	1	2	3	1	1	4	0	1	5	3	0	1	0	1	1	1	0	0	1	0	1	1	1	2	0	1	0	0	0	5	0	1	2	3	2	1	1	1	0	0	2	0	2	2	0	2	12	0	0	2	3	0	0	0	0	1	2	0	0	1	0	0	0	1	2	0	0	1	0	1	0	1	3	2	0	0	2	6	0	2	1	1	2	1	0	2	0	1	0	0	0	0	0	0	1	1	1	2	0	3	1	2	4	3	2	1	0	2	2	0	0	1	2	3	1	1	2	1	1	1	0	1	2	1	1	2	1	1	0	2	2	0	3	1	1	0	2	3	1	1	0	2	2	0	2	1	3	0	0	1	2	4	2	2	2	1	1	1	4	2	1	1	0	1	0	1	3	4	0	0	0	1	1	1	0	0	1	0	1	0	2	3	0	0	1	2	0	2	0	1	2	1	0	2	2	1	0	0	0	0	1	1	3	0	0	1	0	0	1	0	0	2	0	0	3	0	5	0	1	1	1	1	3	1	1	1	1	4	3	1	0	1	0	4	2	1	0	0	2	1	0	1	2	2	0	0	0	1	2	0	0	1	0	0	1	1	3	2	2	6	1	1	3	3	0	1	2	0	1	0	0	1	2	1	2	1	2	0	0	0	0	1	0	0	1	1	0	1	3	2	0	0	0	5	0	1	1	1	0	1	1	3	5	0	1	1	0	2	0	3	1	0	2	0	0	0	1	2	0	3	1	0	0	0	2	1	1	2	0	4	0	3	5	1	6	2	5	1	1	0	1	0	0	0	1	2	0	0	0	2	2	1	2	0	1	0	6	0	1	2	1	0	1	0	1	1	0	0	3	0	0	1	2	0	1	1	3	0	1	2	2	0	0	1	2	2	0	3	1	1	1	0	5	1	1	1	0	0	0	2	1	2	1	0	1	3	1	0	0	3	3	1	1	0	0	2	1	0	3	1	1	2	1	3	2	0	0	1	2	4	0	1	0	1	2	1	0	0	1	1	1	3	1	3	0	2	0	1	0	0	1	1	2	1	0	1	1	0	2	0	1	0	3	1	2	0	0	4	0	0	3	3	2	0	1	0	3	2	2	1	0	0	1	1	1	1	3	1	4	1	0	1	0	1	1	3	0	1	1	1	3	0	3	0	0	1	1	0	1	2	0	6	0	3	2	2	0	0	1	2	0	1	2	0	0	0	2	0	0	5	1	1	7	1	0	0	2	1	1	1	2	2	1	0	2	0	0	0	0	0	1	0	1	0	2	0	0	1	1	1	0	1	0	0	2	0	1	0	2	0	0	2	1	0	1	1	1	0	0	1	2	2	2	0	0	3	0	2	0	0	0	2	1	0	2	0	0	0	0	0	0	4	1	1	0	1	1	2	1	3	0	1	2	1	0	2	3	2	0	2	6	1	0	1	1	3	1	1	1	1	0	1	0	0	3	3	0	0	1	1	0	1	0	2	4	2	4	1	0	0	0	0	1	2	1	0	1	2	1	0	5	0	0	4	1	1	0	1	1	2	0	1	0	0	1	0	1	0	0	4	1	1	0	2	2	0	1	0	0	2	1	0	1	0	0	0	2	0	1	0	0	0	2	1	1	2	0	2	0	0	1	3	2	1	2	3	0	2	3	0	5	4	2	6	2	0	1	1	1	0	3	1	1	4	0	0	0	5	1	1	1	3	1	0	0	1	0	2	0	1	2	1	1	3	1	2	0	0	0	0	2	3	1	4	1	0	0	1	2	2	7	1	2	1	2	4	1	1	1	2	2	2	5	1	0	1	1	4	1	0	1	2	0	1	1	1	2	2	3	0	4	1	0	3	0	2	2	1	1	2	0	0	2	0	3	1	0	2	4	0	1	2	1	0	2	1	0	0	1	2	0	0	0	0	1	1	2	0	0	0	2	0	2	1	2	1	3	1	1	4	1	0	0	0	1	4	3	2	3	1	5	0	2	0	7	2	5	1	0	1	4	2	4	0	2	0	0	2	1	3	0	1	2	2	0	2	1	1	0	0	0	0	0	3	2	0	2	0	1	2	2	0	2	6	3	1	2	0	1	3	1	3	4	0	1	0	3	1	3	0	0	3	5	0	0	5	1	0	3	0	0	0	2	1	2	2	0	0	2	0	2	1	0	1	1	4	1	1	3	1	0	1	0	1	1	0	0	1	1	1	2	1	0	1	1	0	1	0	3	2	0	0	0	2	5	0	1	2	1	4	6	2	1	4	0	0	0	0	0	3	0	0	2	0	1	0	1	6	1	1	1	0	1	2	1	0	0	3	0	0	2	0	3	1	0	0	1	0	6	1	1	0	4	3	2	0	1	2	0	2	2	10	0	1	0	0	1	0	1	2	3	1	0	1	2	1	0	2	1	2	0	3	1	0	1	1	2	0	0	1	0	1	1	2	1	1	0	2	0	0	0	1	3	0	2	0	0	4	2	1	0	0	1	1	0	4	0	1	3	0	0	1	2	3	5	4	0	3	0	0	0	1	2	2	1	1	0	0	0	0	2	1	0	1	4	1	2	0	2	1	0	1	4	1	1	0	2	0	1	0	1	2	0	0	4	2	2	1	1	2	0	3	0	1	0	1	0	3	0	0	3	1	1	0	1	0	1	0	0	2	0	2	1	0	0	3	0	2	2	5	1	3	2	2	0	1	0	1	0	0	0	2	2	1	2	0	1	4	1	1	4	0	1	1	0	2	1	4	0	0	0	2	0	2	0	3	0	0	1	4	1	1	0	0	1	1	2	3	1	0	1	0	2	3	1	1	1	3	1	2	1	4	1	1	1	2	0	1	0	1	1	0	3	0	1	0	2	0	0	1	4	0	1	1	0	2	1	1	1	1	2	2	0	0	1	0	4	2	2	5	3	0	0	2	1	1	0	0	0	0	2	2	0	1	0	1	1	2	0	2	0	0	1	2	2	0	1	2	1	1	0	0	0	0	1	0	1	0	0	1	1	2	2	0	1	0	1	2	0	1	0	0	1	0	3	2	1	0	0	1	1	0	0	0	0	5	1	1	0	0	0	1	0	1	2	1	0	0	2	0	0	1	2	2	1	3	0	0	3	2	0	0	1	2	1	1	2	0	3	0	3	2	0	0	2	1	0	0	0	2	2	0	4	1	1	0	2	2	0	0	2	1	3	1	0	1	0	0	1	1	0	3	2	0	1	4	0	1	2	0	0	4	1	1	3	0	0	0	1	0	1	1	0	1	1	1	0	0	0	2	0	3	0	4	1	0	0	1	2	1	1	3	0	1	4	0	1	1	0	0	2	1	0	3	2	2	1	4	2	2	0	0	1	2	0	2	1	1	2	0	1	1	0	0	1	2	0	4	1	1	2	1	0	0	0	1	2	0	1	0	5	3	0	0	0	0	1	2	0	0	4	0	1	2	0	0	1	0	2	2	3	1	3	2	1	2	4	0	1	2	0	1	1	2	1	3	1	0	3	1	1	2	0	1	4	1	3	0	0	0	1	1	0	0	1	3	2	3	1	0	4	1	0	1	4	2	1	1	0	2	0	0	1	0	2	0	0	2	1	2	1	0	0	1	0	0	0	1	0	0	1	3	4	0	0	2	2	3	2	2	1	2	0	0	1	0	1	1	2	1	1	0	1	2	2	0	3	0	4	4	0	1	0	1	3	1	0	0	0	1	1	3	3	0	1	1	0	0	0	1	0	1	5	2	0	0	0	0	2	2	0	0	1	0	0	0	1	1	1	0	2	0	0	2	1	0	3	1	0	3	0	1	0	0	1	0	0	1	2	1	0	1	0	1	0	0	1	2	1	3	2	3	1	2	2	0	1	1	0	1	1	1	2	1	1	0	2	2	2	3	3	3	0	0	0	2	0	0	1	2	3	4	0	4	1	1	0	2	3	0	2	1	0	0	2	4	1	4	0	0	2	2	2	1	1	1	5	2	0	4	1	1	1	2	4	3	0	0	1	2	1	1	1	0	2	0	0	1	1	1	1	3	1	1	0	0	1	1	0	2	4	2	3	1	0	0	1	2	4	0	0	2	1	3	1	1	2	3	1	2	0	2	0	0	7	3	2	2	1	0	1	0	0	0	0	0	2	1	1	0	2	2	1	0	1	3	0	0	1	1	1	3	0	0	0	2	3	0	2	1	1	0	1	1	1	2	0	0	0	0	1	0	0	1	0	1	0	5	2	2	3	2	1	1	2	4	2	1	1	1	0	1	1	0	0	1	0	1	1	0	1	0	1	2	1	0	1	0	2	1	0	0	0	1	3	4	1	0	3	0	0	2	0	3	1	2	0	0	0	3	0	2	0	2	1	1	1	0	1	1	3	1	0	2	1	4	2	0	2	0	1	1	0	0	0	0	4	1	0	1	2	2	1	0	0	2	1	2	1	0	0	2	0	0	1	2	0	0	0	1	2	2	2	3	1	3	0	3	0	1	0	0	0	1	0	1	0	0	1	1	0	0	1	1	0	4	0	4	1	2	2	0	1	1	1	3	0	1	2	0	1	0	3	3	0	0	3	1	0	0	0	0	1	1	2	1	1	2	3	1	2	3	3	0	1	0	0	2	0	0	2	1	3	1	1	1	1	1	2	2	1	5	3	2	1	1	1	0	1	3	1	0	3	4	0	0	2	1	1	0	3	2	2	0	0	0	3	1	2	0	2	1	3	0	0	1	0	0	2	0	3	1	1	1	2	0	2	0	1	1	0	0	3	1	2	3	1	1	0	3	0	0	0	1	1	0	4	2	2	0	1	3	3	0	0	3	2	1	3	3	1	1	0	0	1	1	0	2	3	0	1	0	0	1	3	0	1	0	2	0	1	0	0	3	3	0	1	4	3	0	2	1	0	2	2	0	3	1	0	0	0	3	2	0	1	0	2	1	0	1	0	0	3	0	0	2	1	1	0	0	3	1	1	2	2	1	2	0	1	1	2	1	0	2	1	2	0	1	1	2	0	5	2	3	0	0	1	0	2	1	0	1	2	3	1	1	1	1	1	4	4	4	1	0	0	0	1	0	0	2	3	1	2	0	0	5	5	0	5	1	0	0	1	1	0	0	0	0	0	4	0	1	1	3	0	3	0	0	1	0	2	3	2	0	0	1	0	5	0	2	2	1	1	0	0	2	0	0	0	1	1	1	1	1	1	0	1	2	0	1	3	3	1	1	1	1	1	0	0	1	1	2	0	3	2	3	0	1	0	1	1	3	0	0	1	1	0	1	4	1	1	2	3	0	3	0	0	6	2	0	0	2	0	0	2	5	1	1	0	2	3	0	1	0	1	0	0	2	0	2	5	1	2	1	0	2	1	2	0	8	0	1	1	2	1	1	0	3	3	1	2	0	1	1	2	1	0	1	1	2	1	1	2	1	1	0	3	0	2	3	1	1	0	1	3	1	2	2	0	0	4	0	0	2	1	0	1	1	0	1	1	1	0	2	1	0	1	0	2	0	2	0	0	3	3	0	1	0	1	1	1	0	0	1	1	2	1	0	2	2	0	2	0	1	1	1	0	0	1	1	2	4	0	0	0	0	2	4	0	0	2	1	0	1	0	0	0	1	5	0	0	1	1	0	0	0	1	2	3	1	0	2	2	5	1	0	1	0	2	1	3	3	1	0	2	1	0	0	2	0	2	2	0	1	5	4	2	0	0	1	0	1	5	5	2	1	5	0	3	1	0	1	1	0	0	3	0	0	3	0	0	1	3	0	0	0	0	0	0	3	1	1	0	0	3	0	1	2	1	6	1	1	1	3	0	0	3	3	0	2	1	2	0	2	1	1	0	0	1	0	1	1	0	0	1	3	0	6	1	2	0	1	3	1	1	0	1	0	0	0	1	0	3	1	1	0	2	0	0	5	1	0	1	0	1	1	1	1	4	0	1	2	1	2	0	1	1	1	3	2	2	1	2	2	1	0	2	0	2	0	4	0	1	0	0	1	2	5	0	0	0	1	0	2	3	2	1	4	8	3	1	7	0	0	1	1	0	0	0	0	2	3	1	1	1	1	0	0	0	0	1	2	1	3	4	6	3	3	2	5	2	0	4	2	0	0	3	1	3	0	2	2	1	5	0	1	0	1	0	1	2	1	2	1	0	2	1	1	2	0	0	0	4	0	2	0	2	0	1	1	2	0	0	1	7	0	2	1	4	5	1	3	2	3	0	0	1	0	2	1	0	0	0	1	0	0	0	0	0	2	0	0	0	0	0	0	2	1	3	0	1	1	1	0	0	1	1	0	3	1	1	5	2	4	3	2	0	1	4	1	2	0	1	5	4	0	0	0	3	0	0	0	0	0	1	2	3	1	1	2	2	0	2	1	1	3	6	2	1	5	0	2	6	1	0	2	0	1	1	0	2	2	1	1	1	0	1	2	0	0	7	1	3	1	0	1	2	1	3	0	2	0	4	3	2	1	0	1	1	1	1	4	0	1	2	0	0	1	3	1	1	1	2	1	1	0	2	0	0	4	0	1	0	0	1	2	3	0	1	0	0	0	0	0	0	1	0	3	3	4	8	1	1	0	1	2	0	5	1	0	2	0	0	1	1	0	0	0	1	1	3	0	1	3	0	3	0	2	1	3	4	0	2	0	0	5	0	2	0	5	0	0	2	0	1	2	1	3	0	0	1	2	3	0	1	0	0	0	0	0	0	1	0	2	1	1	1	0	1	0	0	2	3	0	0	0	3	3	2	4	7	0	1	1	1	0	0	2	1	0	0	0	2	2	3	0	1	1	4	1	0	1	2	1	2	0	0	0	1	1	1	0	1	1	0	4	0	3	1	7	0	1	0	1	2	3	1	2	2	1	1	0	3	2	1	1	1	1	1	2	1	3	1	1	0	1	1	2	2	2	0	0	0	3	2	0	1	1	0	1	1	0	0	0	1	0	1	1	1	1	2	1	0	0	1	3	0	0	1	2	0	4	1	0	1	2	3	1	1	2	0	1	0	0	2	4	2	2	1	1	0	0	0	3	1	1	0	2	2	0	1	1	1	0	2	2	0	0	1	0	5	0	1	1	3	1	1	0	1	1	4	2	0	1	3	0	1	7	3	2	1	2	1	1	1	0	3	3	0	1	0	1	1	0	2	0	2	1	1	3	1	0	1	0	1	0	0	0	2	3	0	3	2	1	5	0	4	3	2	0	1	0	3	1	0	1	2	0	1	0	2	1	2	0	4	1	0	1	2	2	1	2	0	1	0	0	0	0	0	0	0	1	1	0	4	0	1	1	0	2	0	0	2	1	4	0	0	3	2	0	1	1	0	2	0	3	1	1	0	0	0	0	0	1	0	4	1	0	1	0	1	1	0	0	1	0	8	3	0	1	5	0	2	0	5	2	1	3	0	0	0	4	4	1	0	2	0	1	1	1	1	0	1	1	4	1	1	5	3	0	1	0	1	2	0	1	0	2	0	0	0	0	2	1	1	3	0	0	0	4	0	2	0	0	0	1	3	3	1	0	0	0	4	0	1	0	0	1	1	0	1	2	0	2	1	2	0	3	0	3	2	0	0	1	0	2	1	0	0	2	2	0	0	0	0	2	4	2	2	1	0	1	0	2	1	0	0	0	3	1	1	0	4	2	0	3	3	0	10	5	2	0	0	1	1	1	5	0	0	1	2	6	1	1	3	3	5	4	0	0	0	2	0	2	0	2	1	1	0	4	0	0	0	1	0	0	2	1	1	0	0	0	1	0	0	1	1	2	1	0	1	1	3	4	2	1	1	1	3	0	1	0	0	3	0	2	0	2	0	0	0	0	2	1	1	0	0	0	0	0	1	0	2	0	2	0	3	0	2	0	0	3	2	1	1	1	2	0	3	0	2	0	4	4	0	0	0	2	0	5	4	0	1	2	1	1	1	2	1	1	0	4	0	1	0	2	4	0	3	0	1	1	2	5	2	2	1	0	0	0	0	0	3	0	4	2	0	8	0	3	0	0	1	0	0	0	0	2	1	2	0	0	1	1	1	0	3	0	1	2	5	0	2	2	1	1	0	0	1	0	2	1	1	1	0	3	1	0	0	0	0	4	0	0	1	0	2	4	2	1	1	4	1	0	1	0	0	0	3	1	1	1	0	0	0	1	0	0	0	2	2	0	0	0	0	4	0	4	2	2	2	1	1	0	0	1	1	1	0	1	2	0	5	1	0	0	0	1	0	3	0	1	0	1	0	0	4	6	2	0	1	0	0	0	2	1	0	0	6	5	0	0	1	2	0	1	3	0	0	2	0	0	1	3	1	1	5	0	0	0	3	0	0	2	2	0	1	1	1	5	1	2	0	2	0	0	1	1	2	0	0	0	2	0	1	1	0	1	1	1	2	2	3	3	3	0	2	1	2	1	1	5	2	0	1	2	0	2	0	3	0	1	0	0	2	2	0	1	1	0	1	0	3	0	2	0	1	1	3	0	1	0	1	1	2	0	1	2	1	0	7	0	3	0	0	2	0	2	0	0	2	1	2	0	0	0	1	0	0	0	0	0	1	3	1	0	2	0	1	1	0	0	1	6	3	3	1	3	2	0	1	0	1	2	0	0	2	1	0	3	0	3	1	3	4	2	1	2	0	0	2	0	0	0	0	2	2	0	2	0	7	0	1	0	4	0	3	3	0	0	1	3	5	0	0	0	3	1	0	2	0	2	3	1	2	0	0	0	3	0	2	2	3	1	0	5	1	1	1	1	0	0	3	0	2	2	1	0	1	3	5	0	3	1	0	0	1	2	2	6	2	1	0	0	1	1	0	0	0	1	2	11	0	3	0	0	0	5	1	0	3	0	0	1	1	1	0	3	2	1	0	0	0	1	0	3	2	0	1	0	0	0	0	1	2	2	0	0	1	3	1	1	0	1	0	1	0	2	0	2	1	1	3	3	0	0	4	1	0	0	2	1	0	1	1	0	1	3	3	0	1	2	2	2	0	0	2	1	0	1	2	3	0	0	0	2	1	0	1	0	1	0	2	0	0	0	2	1	0	2	1	2	0	0	0	5	0	1	1	4	1	2	0	2	3	4	1	1	0	3	0	2	0	5	0	0	5	3	0	1	4	0	2	0	1	2	0	2	0	4	2	0	2	2	1	0	2	1	1	1	0	0	1	1	1	0	1	1	2	1	2	0	3	0	1	2	1	4	2	2	1	0	2	2	5	1	1	2	0	2	1	1	3	1	2	1	0	0	0	0	3	1	1	2	2	1	0	3	2	0	3	2	1	0	0	2	1	1	0	1	3	2	0	2	0	1	1	2	2	1	2	1	0	0	1	2	0	2	0	1	1	1	0	2	1	3	0	1	2	0	4	0	3	2	0	0	4	0	1	1	1	0	3	2	2	1	1	0	1	0	1	1	2	0	2	1	1	1	0	1	0	0	1	1	0	1	5	2	1	0	4	1	0	0	1	2	1	0	1	1	0	0	2	0	0	0	1	2	3	2	1	3	0	0	1	2	0	0	2	0	1	2	0	3	1	4	0	0	0	2	0	0	2	2	4	1	2	2	2	0	0	3	0	0	0	1	2	2	1	2	1	1	0	2	0	2	2	1	1	0	0	3	1	1	1	2	0	0	0	1	1	0	1	2	1	1	2	0	1	0	3	1	0	1	0	1	1	2	1	2	0	1	2	3	0	1	4	0	3	2	2	4	0	0	1	1	0	1	1	3	2	4	1	2	0	1	0	2	1	1	3	1	0	3	0	2	2	1	1	1	1	0	2	1	0	2	2	1	1	0	2	1	1	0	0	0	3	4	0	2	2	2	0	1	0	2	0	1	1	0	2	0	1	3	1	1	0	6	0	0	2	0	4	1	2	0	0	1	4	2	1	3	0	3	3	2	4	0	3	0	1	2	0	2	2	4	2	0	2	0	0	3	3	2	3	0	1	3	5	1	1	1	1	1	0	1	2	6	1	0	3	1	0	2	0	1	5	0	2	4	4	0	1	0	6	1	1	2	0	0	0	1	7	1	2	10	7	1	0	1	2	1	1	3	1	0	2	0	1	4	0	0	1	1	1	3	0	0	3	0	1	2	2	1	1	1	0	1	0	6	0	4	0	0	1	1	1	2	1	0	0	0	3	1	1	1	1	0	1	0	0	0	3	0	0	2	1	1	1	1	2	1	3	0	0	1	0	1	0	0	2	0	0	0	0	0	0	2	0	0	1	1	0	3	1	0	0	1	1	2	0	1	1	1	1	2	0	1	1	3	0	0	4	1	1	1	2	0	0	3	4	0	0	3	1	1	2	1	0	0	3	1	0	5	2	5	3	0	3	1	2	3	4	1	1	0	1	1	0	1	1	1	1	2	1	1	1	1	0	0	1	1	1	0	0	2	0	3	5	0	0	1	0	2	1	1	0	2	3	1	0	0	0	1	2	2	1	2	1	1	5	0	1	2	1	1	0	2	3	3	0	1	2	0	0	1	0	0	3	1	0	0	5	0	2	0	0	2	0	0	0	1	1	0	0	0	0	0	2	2	1	1	1	2	2	5	2	1	0	2	0	2	1	2	0	0	4	2	2	0	0	0	0	2	5	1	0	1	3	2	0	0	1	2	0	3	2
N0.HOG0006958	0	2	0	0	0	0	0	0	0	0	0	0	0	0	0	0	1	0	0	0	0	0	2	0	3	0	0	0	1	0	0	0	0	1	0	0	0	0	0	0	1	0	0	0	0	0	0	0	0	0	0	0	0	0	1	0	0	0	0	1	0	0	1	0	0	0	0	0	0	0	0	0	0	0	0	0	0	0	0	1	1	0	0	0	0	0	0	0	0	0	0	1	0	0	0	0	3	0	1	0	0	0	0	0	0	0	0	0	0	0	1	0	1	0	0	0	0	2	0	0	0	1	0	1	0	0	0	0	0	0	1	0	0	0	0	0	0	1	0	0	0	1	0	0	2	0	0	0	1	0	0	0	0	0	1	0	0	1	0	0	0	0	0	0	0	0	0	0	0	0	0	1	0	2	0	0	0	0	0	0	0	0	0	0	0	0	0	0	1	1	0	0	0	0	1	0	0	1	0	1	0	0	0	1	0	0	0	0	0	0	0	0	0	0	0	0	0	0	0	1	0	0	0	0	0	0	0	0	0	0	0	0	0	1	0	0	0	1	0	0	0	1	0	0	0	0	0	0	0	0	0	0	0	0	0	0	0	0	0	0	1	0	0	0	0	0	1	0	0	1	0	0	1	0	1	0	0	0	0	0	0	1	0	1	0	3	0	0	1	0	1	0	0	0	0	0	0	0	0	0	2	0	0	0	1	0	0	0	0	1	0	0	1	0	0	0	1	0	0	0	0	0	0	0	1	0	0	0	0	0	0	0	0	0	0	0	0	0	0	0	0	0	0	0	0	0	0	0	1	0	3	1	0	4	0	0	0	0	0	0	0	0	0	0	0	0	0	0	0	0	0	0	0	0	1	0	0	0	0	0	0	0	0	0	0	0	0	0	0	0	0	1	1	0	0	0	0	3	0	0	1	0	0	0	0	0	2	0	0	0	0	0	0	0	2	0	0	0	0	0	0	0	1	0	0	1	1	0	0	0	0	0	0	0	0	0	0	1	0	0	0	0	0	0	0	0	0	0	0	0	0	0	1	0	0	0	0	0	2	1	0	0	0	0	0	0	1	0	1	0	0	0	0	0	1	0	0	0	0	0	0	0	0	0	0	0	0	0	0	0	0	0	0	0	0	0	0	1	1	0	0	0	0	0	2	0	0	0	0	0	0	0	0	0	0	1	0	0	1	0	0	0	0	0	0	0	0	2	0	0	0	0	0	0	0	0	1	0	1	0	0	0	0	0	0	0	0	0	0	0	0	0	0	0	0	0	0	0	0	0	0	0	0	0	0	0	0	0	0	0	0	0	1	0	1	0	0	1	0	0	0	0	0	0	1	0	0	0	1	0	0	0	1	0	0	0	0	0	0	0	0	0	0	0	0	0	0	0	0	0	0	0	1	0	0	0	0	0	2	0	0	1	0	0	0	0	0	0	0	0	1	0	0	0	0	0	0	0	0	1	0	0	0	0	0	0	0	0	0	0	0	0	1	0	0	0	1	0	0	0	0	0	0	0	0	0	1	4	0	0	0	0	0	0	0	0	0	1	0	1	0	1	1	0	0	1	0	0	0	0	0	0	0	0	0	0	0	0	0	2	0	0	3	0	0	0	0	0	0	0	0	0	0	0	0	0	0	0	0	0	0	0	1	0	0	0	0	1	0	0	0	0	0	2	1	0	0	2	0	0	0	0	0	1	0	0	0	0	0	0	0	0	0	0	0	0	1	1	0	1	0	0	0	0	0	0	0	0	0	0	0	0	0	0	1	0	0	0	0	0	0	1	3	0	0	0	0	0	0	1	0	0	0	1	0	0	0	0	0	1	0	0	0	1	1	1	0	0	0	0	0	0	0	0	0	0	0	0	0	0	2	0	0	0	0	0	0	0	0	0	0	0	0	0	0	0	1	0	0	0	1	0	0	0	0	1	0	0	0	0	0	0	0	0	1	0	0	0	0	0	0	0	0	0	0	0	0	0	0	1	0	0	0	0	0	1	0	0	3	0	0	0	1	0	0	0	0	0	0	0	0	0	0	0	0	3	0	0	0	1	1	0	0	0	0	0	0	0	0	0	1	0	0	0	0	0	0	0	0	0	0	0	0	0	0	0	0	0	1	0	0	0	0	0	0	0	0	1	1	0	2	0	0	0	1	1	0	0	0	0	0	0	0	0	0	0	0	0	0	0	0	0	0	0	0	0	0	0	1	0	0	1	0	0	0	0	0	0	0	0	0	0	0	0	0	0	0	0	0	0	0	0	0	0	0	1	0	0	0	0	0	0	0	0	0	0	0	1	0	0	0	0	1	0	0	1	0	0	0	0	1	0	0	0	0	0	0	0	0	0	1	0	1	0	0	1	0	0	0	0	0	0	0	0	0	0	0	0	0	0	0	0	2	0	2	0	0	0	0	0	1	0	0	0	0	0	2	0	0	0	0	0	0	0	0	0	0	0	1	1	0	0	0	0	0	0	0	1	1	0	1	0	1	0	0	0	0	0	1	0	0	0	0	0	0	0	0	0	0	0	1	0	0	1	0	0	0	0	0	0	0	1	0	1	0	0	0	0	0	0	0	0	1	0	0	0	0	1	0	0	0	0	0	0	0	0	0	0	1	0	0	0	0	0	0	0	0	0	2	0	0	0	0	0	0	0	0	0	0	0	0	0	0	1	0	0	0	0	2	1	0	0	0	0	0	1	0	0	1	0	0	0	0	0	0	0	0	0	0	0	0	0	0	0	0	1	0	0	0	0	0	1	0	0	0	0	0	0	0	0	0	0	0	0	0	0	2	0	0	0	0	0	1	0	0	1	0	0	0	0	0	0	0	0	0	0	0	0	0	0	0	0	0	0	0	0	0	0	0	0	0	0	2	0	0	0	0	0	0	0	0	2	0	1	0	0	0	0	0	0	0	0	0	0	0	0	0	1	0	0	0	1	0	0	0	1	0	1	0	0	0	0	0	0	1	0	0	0	0	0	0	0	0	0	0	0	1	0	0	0	0	0	1	0	0	1	2	0	0	0	0	0	0	1	0	0	1	0	0	0	0	0	0	0	0	0	0	0	0	2	0	0	0	0	0	0	0	0	0	1	0	0	0	0	0	1	0	0	0	0	0	0	0	0	0	3	1	0	0	0	0	0	0	0	0	0	0	0	0	0	0	0	0	0	0	0	1	0	0	0	0	0	0	0	0	0	0	0	0	0	0	0	0	1	0	0	0	0	1	0	0	0	0	0	1	0	0	0	0	0	0	0	0	0	0	0	0	0	0	1	0	1	0	0	0	2	0	0	0	0	0	0	0	0	0	0	0	0	0	2	0	0	0	0	0	0	0	1	0	0	0	0	0	1	0	0	0	0	0	0	0	1	0	0	0	0	0	0	0	0	0	0	0	0	0	0	3	0	0	0	0	0	0	0	0	0	0	0	0	0	0	0	0	0	0	0	0	0	0	0	0	0	0	0	0	0	0	0	0	1	0	0	0	0	0	0	0	0	1	0	0	0	1	0	0	1	0	3	0	0	0	0	0	0	0	0	0	0	1	0	0	0	0	0	0	0	0	0	0	0	0	0	0	0	0	0	0	0	0	0	0	1	1	0	1	0	0	0	1	0	0	0	0	0	0	0	0	0	0	0	0	0	0	0	0	0	1	0	0	0	0	0	0	0	1	0	0	1	0	0	1	1	0	2	0	0	0	0	0	0	0	0	0	0	0	0	0	0	0	0	0	1	0	0	0	0	0	0	0	0	0	0	0	0	1	0	0	0	1	0	0	0	0	0	0	0	0	1	1	0	0	0	0	0	1	0	0	1	0	0	0	0	0	0	1	1	0	2	0	0	0	0	0	0	0	0	0	0	0	0	0	0	1	0	0	0	1	0	0	0	0	0	0	0	0	0	0	1	0	0	2	0	0	0	0	0	0	0	0	1	0	0	1	1	0	0	0	0	1	0	0	0	0	0	0	0	0	0	0	0	0	0	0	0	0	0	0	0	0	0	0	1	0	1	0	1	0	0	0	1	0	0	0	0	0	0	1	0	1	0	0	0	0	0	0	0	0	0	1	0	0	0	0	0	0	0	0	0	0	0	0	0	1	0	0	1	0	0	0	0	0	0	0	0	0	0	0	1	0	1	1	0	0	0	0	0	0	0	0	0	0	0	0	0	0	0	0	0	0	0	1	0	0	0	0	0	0	1	0	0	0	1	1	0	0	0	1	0	0	0	0	0	2	0	0	1	0	0	0	0	0	0	0	0	1	0	0	0	0	0	0	0	0	1	0	0	0	0	0	1	0	0	0	0	0	0	0	0	0	1	0	0	0	0	0	0	0	0	0	0	1	1	0	0	0	0	1	0	1	0	0	0	0	0	0	0	0	0	0	0	0	0	0	0	0	0	0	0	0	0	0	0	0	0	0	2	1	0	0	0	2	0	0	0	1	1	0	0	0	1	0	1	0	0	0	0	0	0	0	0	0	0	0	1	1	0	0	0	0	0	1	0	0	0	0	0	0	0	0	0	0	0	0	0	2	1	0	1	0	0	1	0	0	0	0	0	0	0	0	0	1	0	1	0	0	0	0	0	0	0	0	0	0	0	0	0	0	0	0	0	0	1	0	0	1	0	1	0	0	0	0	1	0	0	0	0	0	0	2	0	0	0	0	0	0	1	1	0	0	0	0	0	0	1	0	1	0	0	0	0	0	1	0	0	1	0	0	0	0	0	0	0	0	0	0	1	1	0	0	0	0	0	0	0	0	0	0	0	0	0	1	0	1	0	0	1	0	0	0	0	0	1	0	0	0	0	0	0	0	0	0	0	0	0	0	0	0	0	1	0	0	0	0	0	0	0	0	0	0	0	0	0	0	0	0	0	0	0	0	0	0	1	0	0	0	2	0	0	0	0	0	1	0	0	0	0	0	0	0	0	0	0	0	1	0	0	1	0	0	1	0	1	0	0	0	0	0	0	0	0	1	0	0	0	0	0	2	0	0	0	0	0	0	0	0	0	0	0	0	1	0	0	0	1	0	0	0	0	0	0	0	1	0	0	0	0	0	0	0	0	0	0	0	0	0	0	1	0	0	1	0	0	0	0	0	0	0	0	1	0	0	1	0	0	0	0	0	0	0	0	0	0	1	1	0	0	0	0	0	0	0	0	0	0	1	0	1	0	0	2	0	1	0	0	0	0	0	0	0	0	0	0	1	1	1	0	0	0	0	0	0	0	0	1	0	0	0	0	0	0	1	1	1	0	0	0	1	0	0	0	0	0	0	0	0	0	0	0	0	0	0	1	0	0	0	0	0	0	0	0	0	0	0	0	0	0	0	0	0	0	0	0	0	0	0	0	0	0	0	0	0	0	0	0	0	0	0	0	0	0	1	0	0	1	0	0	1	0	0	0	0	0	0	0	1	0	0	0	1	0	0	0	0	0	0	0	1	0	0	0	0	0	3	0	0	0	0	0	0	0	0	0	0	0	0	0	0	0	0	0	1	0	0	0	0	0	0	0	0	0	0	0	0	0	0	1	0	0	0	0	0	0	0	0	0	0	1	1	0	0	0	0	0	0	0	0	1	0	0	0	0	0	0	0	0	1	1	0	0	0	0	0	0	0	0	0	0	0	0	0	0	0	0	1	0	0	0	0	0	0	0	0	0	1	0	0	0	0	0	0	0	0	0	1	0	0	0	1	1	0	1	0	0	1	0	0	0	0	0	0	1	0	0	0	0	0	0	0	0	0	0	0	0	0	0	0	2	0	0	0	0	0	0	0	3	0	0	0	0	0	0	1	0	0	0	0	0	0	0	0	0	0	0	0	0	0	0	0	0	0	0	0	0	0	0	1	0	0	0	0	0	0	0	1	0	0	0	0	0	0	0	0	0	0	0	0	0	0	0	0	0	0	0	0	0	1	0	0	0	0	0	0	0	0	0	2	3	0	0	0	0	1	4	0	1	0	0	0	0	1	0	0	0	0	0	0	0	0	0	0	0	2	0	0	0	0	1	0	1	0	0	0	0	0	0	0	0	0	1	0	0	0	1	0	3	0	0	0	0	0	0	0	0	0	0	0	1	0	0	0	0	0	0	0	2	0	0	0	0	0	0	0	0	0	0	1	0	0	0	1	1	0	0	0	0	0	0	0	0	0	0	0	1	0	0	0	0	0	0	0	0	0	0	0	0	0	0	0	0	1	0	1	1	0	0	0	1	1	0	1	0	0	0	0	0	1	0	0	0	0	0	1	0	1	0	0	1	0	2	0	0	0	1	0	0	0	0	0	0	0	0	0	1	0	0	0	0	0	0	1	0	0	0	0	0	0	0	0	0	0	0	0	1	0	0	0	0	0	1	0	0	0	0	0	0	4	1	0	0	1	0	0	0	1	0	0	0	0	0	0	0	0	0	0	0	0	1	0	0	1	0	0	0	0	0	0	0	0	0	0	0	0	0	0	1	0	3	0	0	0	1	2	0	0	1	0	1	0	1	1	2	0	0	0	0	1	0	0	0	1	0	0	0	0	0	0	0	0	0	0	0	0	0	0	0	0	0	1	0	0	0	0	0	1	1	0	1	0	0	0	0	0	1	0	0	0	0	0	0	1	0	0	0	0	0	0	0	1	0	0	0	0	0	0	0	0	0	0	0	0	0	1	0	0	0	0	0	0	0	0	0	0	0	0	0	0	0	0	0	0	0	0	1	0	1	1	0	0	0	0	0	0	0	1	0	0	0	0	0	1	0	1	0	0	0	0	1	0	1	0	0	0	0	0	1	0	0	0	0	0	0	0	0	0	0	0	0	0	0	0	0	0	0	0	0	0	0	0	0	0	0	1	0	0	0	0	0	0	0	0	0	0	0	0	0	0	0	0	0	0	0	1	1	0	1	0	0	0	0	0	0	1	0	0	0	0	0	0	0	0	0	0	0	0	0	0	1	0	0	0	0	0	0	0	0	0	0	1	0	0	0	0	0	0	0	0	0	0	0	0	0	0	0	0	0	0	0	0	0	0	0	0	0	0	0	0	0	0	0	0	0	0	0	0	1	0	0	0	0	0	0	0	0	0	0	0	1	2	0	1	0	0	1	1	0	1	0	0	0	0	2	0	0	0	0	0	0	0	1	0	0	0	0	0	0	0	0	0	2	4	0	0	0	0	1	0	0	0	0	0	0	0	0	1	0	0	0	0	0	0	1	0	0	0	0	0	0	0	1	0	0	0	0	0	0	0	0	0	0	1	0	1	0	0	0	0	0	2	0	0	0	0	0	0	0	0	2	0	0	0	1	0	0	0	0	0	0	0	0	0	0	0	0	0	0	0	0	0	1	0	0	0	0	0	0	0	0	0	0	0	0	1	0	0	0	2	0	0	0	0	0	0	0	0	0	0	0	0	0	0	0	0	0	1	0	0	0	0	0	0	0	0	0	0	0	0	1	1	0	0	0	0	1	0	0	1	0	0	0	1	0	0	1	0	0	0	0	0	0	0	0	0	0	0	0	0	0	0	0	0	0	1	0	0	0	0	0	0	1	0	0	0	0	0	0	0	0	0	0	0	1	0	0	0	0	0	1	0	0	0	0	0	0	0	0	0	0	0	0	0	0	1	1	0	0	0	0	0	0	0	0	0	0	0	0	0	0	0	0	0	0	1	0	0	1	0	1	0	0	0	0	0	0	0	0	0	0	0	0	0	1	0	0	0	0	0	0	0	0	0	0	0	0	1	0	0	0	0	0	1	0	0	0	0	1	0	2	0	0	0	0	0	4	0	1	0	0	0	0	0	0	1	0	0	0	0	0	0	0	0	0	0	0	0	0	1	0	0	0	0	0	0	0	0	0	0	0	0	0	0	0	0	0	0	0	0	0	0	0	1	1	0	0	0	2	0	0	0	1	0	0	1	0	0	0	0	0	0	1	1	0	0	1	1	0	0	0	0	1	0	0	0	1	0	0	0	2	0	0	0	1	0	2	0	1	0	0	0	0	0	0	0	0	2	0	0	0	0	0	1	0	0	0	0	0	0	0	0	0	0	0	0	0	0	0	0	0	0	0	0	0	0	0	0	0	1	0	2	0	1	0	1	2	0	0	0	0	0	0	0	0	0	1	0	0	0	0	0	1	0	0	0	0	0	0	0	0	0	0	1	0	0	0	0	0	1	0	0	0	1	0	1	0	0	0	0	1	0	0	0	0	0	0	0	0	0	0	3	0	0	0	0	0	0	0	0	0	0	0	0	0	0	0	0	0	0	0	3	0	0	1	0	0	0	0	1	0	0	0	0	0	0	0	0	0	0	0	0	0	0	0	0	0	0	0	1	0	0	0	0	1	0	0	0	0	0	1	1	1	0	0	0	0	0	0	1	0	0	0	0	0	0	0	1	0	0	0	0	0	0	1	0	1	0	0	0	0	1	0	0	0	0	0	0	0	0	0	0	0	0	0	0	0	0	0	1	0	0	0	0	1	0	0	0	2	0	0	0	0	0	0	0	0	0	0	0	0	0	0	0	0	0	0	0	0	0	0	0	0	0	0	0	0	1	3	0	1	1	0	1	2	1	1	0	1	0	0	0	1	0	0	0	0	1	1	0	0	0	0	0	0	0	0	0	0	0	0	0	0	0	0	3	1	0	0	0	1	1	0	0	0	0	0	0	0	0	1	0	0	0	0	0	0	1	0	0	1	0	0	0	0	0	0	0	0	0	1	0	0	0	0	0	0	0	0	0	0	0	0	0	1	0	0	1	0	0	0	0	1	0	0	0	0	2	0	1	0	0	0	0	0	0	0	0	0	0	0	0	0	0	0	0	0	1	0	0	0	0	0	0	0	0	0	0	0	0	0	0	0	0	0	0	1	0	0	0	0	0	0	1	0	1	0	0	0	0	0	0	0	0	0	0	0	0	0	2	0	0	0	1	0	0	0	0	0	0	2	0	0	0	0	0	0	0	0	0	0	0	0	0	0	0	0	1	0	0	0	0	0	0	0	0	0	0	1	0	0	0	0	0	0	0	0	0	0	0	0	1	0	0	0	1	0	1	0	0	1	2	0	0	1	0	0	0	0	0	1	0	0	0	0	0	0	0	0	0	0	0	0	0	0	0	0	0	1	0	0	0	0	0	0	1	0	0	0	0	0	1	0	0	0	0	0	0	0	0	0	0	0	0	1	0	0	0	0	0	0	1	0	0	0	0	0	0	0	0	0	0	0	0	0	0	0	0	0	0	0	0	0	0	0	0	0	0	0	0	0	0	0	0	0	0	2	0	0	0	0	0	1	0	0	0	0	0	0	0	4	0	0	0	0	0	1	0	0	0	0	0	0	0	0	0	0	0	0	0	0	0	0	1	0	0	0	0	0	0	0	0	0	0	0	0	0	0	0	0	1	0	0	0	0	0	0	0	0	0	1	0	0	2	0	0	0	0	0	0	0	0	0	1	0	0	0	0	1	0	0	0	0	3	0	0	0	0	0	0	0	1	0	0	0	0	2	0	0	0	0	0	0	0	0	0	0	0	1	0	0	0	0	0	0	0	0	0	0	0	0	0	0	0	0	0	0	0	0	0	0	1	0	0	1	0	0	0	0	0	1	0	0	0	0	1	0	0	1	0	0	0	0	0	0	0	0	0	0	0	0	0	0	0	0	0	0	0	0	0	0	0	0	0	1	0	0	0	2	0	0	1	0	0	0	0	0	0	0	0	0	0	0	0	0	0	0	0	0	0	0	0	1	0	0	0	0	1	0	0	1	1	1	1	0	0	0	0	0	0	1	1	0	0	0	0	0	0	0	0	0	0	0	0	1	0	2	1	0	0	0	0	0	0	0	0	0	0	0	0	0	0	0	1	0	1	0	1	0	0	0	0	0	1	1	1	0	0	0	0	2	0	0	0	1	0	1	0	0	0	0	0	0	0	1	2	0	0	0	0	0	0	0	0	1	2	0	5	0	1	0	0	0	0	0	0	0	0	0	0	0	2	0	0	0	0	0	1	0	1	2	0	0	0	0	0	0	0	0	1	0	0	0	0	0	0	1	0	2	0	0	2	0	0	0	0	0	0	0	0	0	1	0	0	0	0	0	0	0	0	0	0	0	0	0	0	0	2	0	1	0	0	0	0	0	0	1	0	0	0	0	0	0	0	0	0	0	0	0	0	0	1	0	0	1	1	0	0	0	0	0	0	0	0	0	0	0	0	0	0	0	0	0	0	1	0	0	0	0	0	0	0	1	0	0	0	2	0	1	0	0	0	1	0	0	0	0	0	0	0	1	0	0	0	0	0	0	0	0	0	0	3	0	0	0	0	0	0	0	0	0	0	0	0	0	0	0	0	0	0	2	0	0	0	1	0	0	1	0	0	0	0	0	0	1	0	0	0	0	0	1	0	0	0	1	0	0	0	0	0	0	0	2	0	0	0	0	0	0	0	1	0	0	0	0	0	0	0	0	0	0	0	0	0	1	0	1	1	0	0	1	0	0	0	0	0	0	0	1	0	1	2	0	0	0	0	0	1	1	0	0	0	0	2	0	0	0	1	1	0	0	0	0	1	0	0	0	0	0	0	0	1	0	0	0	0	1	0	0	0	0	1	0	0	0	0	0	0	0	0	1	0	0	0	0	0	0	0	0	0	0	0	0	1	0	1	0	0	0	0	0	0	0	0	0	0	0	0	0	0	0	0	0	0	0	0	0	0	0	0	0	0	0	1	0	0	0	0	0	0	0	0	0	0	0	0	0	0	0	0	1	0	0	0	0	0	0	0	1	0	0	2	0	1	0	0	0	0	0	0	1	0	0	1	1	0	0	0	0	0	0	0	0	1	0	0	0	0	0	0	0	1	0	0	1	1	0	0	0	0	0	0	0	0	0	1	0	0	0	0	0	0	0	0	0	1	0	0	0	0	0	0	0	0	0	0	0	0	0	0	0	0	1	0	0	1	0	0	0	0	0	0	0	1	1	0	0	0	0	0	0	0	0	0	0	1	0	1	0	0	0	1	2	0	0	1	0	0	0	1	1	0	0	0	0	0	0	0	0	0	0	0	0	0	0	0	0	0	0	0	1	1	0	0	0	1	1	0	0	0	0	0	0	1	0	0	4	0	0	0	1	0	0	0	0	1	0	0	0	0	0	0	0	0	0	0	0	1	0	0	0	0	0	2	0	0	0	0	1	1	0	0	0	0	0	0	0	0	1	0	0	0	0	0	0	0	0	0	2	0	0	0	0	0	0	0	0	0	0	0	0	0	2	0	0	0	0	0	0	0	0	0	0	1	0	2	0	0	0	0	0	0	0	0	0	1	0	0	0	0	0	0	1	2	0	0	0	0	0	0	0	1	0	0	0	0	0	0	0	0	0	0	0	0	0	1	0	0	0	1	0	0	0	0	0	0	0	0	1	0	0	0	0	0	1	0	1	0	0	0	0	0	0	0	0	0	0	0	0	0	0	0	1	0	0	0	0	0	0	0	0	0	0	0	0	0	0	0	1	0	0	0	0	1	0	0	0	1	0	0	0	0	0	0	0	0	0	0	0	0	1	0	0	0	0	0	0	0	1	0	0	0	0	0	1	0	1	0	0	1	0	0	2	1	0	0	0	0	0	0	0	0	0	2	0	1	2	0	0	0	0	0	0	0	0	0	0	0	0	0	1	0	0	0	0	0	0	0	0	0	0	0	0	0	0	0	0	0	0	0	0	0	0	0	0	0	0	0	1	0	0	0	0	0	0	0	0	0	1	0	0	0	0	0	0	0	0	1	0	1	0	1	0	0	0	0	0	0	0	0	1	0	0	0	0	0	0	0	0	0	0	0	0	0	0	0	0	0	0	0	0	0	0	1	2	0	0	0	1	0	0	0	1	0	0	0	0
N0.HOG0002472	0	1	0	1	0	0	0	0	0	0	1	0	3	2	0	0	0	0	1	0	0	1	2	0	1	0	0	2	1	0	0	4	0	2	3	0	0	0	1	0	1	0	1	0	1	0	0	1	0	0	1	0	0	0	1	2	0	1	1	1	1	0	1	0	1	0	0	1	4	0	0	1	0	0	0	1	0	1	0	1	0	0	2	0	0	1	0	0	0	0	0	6	0	0	0	0	0	0	1	1	2	1	0	0	1	1	1	0	0	0	1	0	1	0	1	1	1	2	0	0	0	0	0	3	1	0	0	0	0	0	0	0	1	0	0	3	2	0	0	0	0	0	1	0	0	0	0	2	0	0	0	0	3	1	1	1	2	0	2	0	0	0	0	1	0	0	0	0	0	0	0	0	1	1	1	1	0	2	0	0	2	0	0	0	0	0	0	0	0	3	0	0	0	1	0	0	1	1	0	1	0	0	0	0	0	3	2	0	1	1	0	0	0	1	0	0	0	1	0	1	1	0	1	0	1	0	0	1	0	0	1	0	1	0	0	0	3	1	0	0	0	0	1	0	0	0	2	1	1	1	0	0	0	0	0	2	0	0	3	0	2	0	0	0	3	1	0	0	2	0	0	0	0	0	2	0	0	0	0	1	1	0	0	1	0	1	0	0	0	0	0	0	0	1	1	0	0	1	0	0	3	0	0	0	0	2	0	0	1	3	0	0	3	1	0	0	2	0	0	2	1	0	0	1	0	1	0	0	1	1	3	1	0	0	1	0	0	0	0	0	0	1	3	0	0	4	1	0	2	1	0	2	0	2	3	0	0	0	1	0	0	1	1	0	1	0	0	0	1	0	0	1	0	0	1	0	0	0	0	0	1	0	0	0	0	0	1	0	0	2	3	0	3	0	0	0	1	0	1	2	1	1	2	1	0	2	2	0	0	0	0	0	0	0	1	0	0	0	0	0	0	0	0	2	0	2	0	0	0	0	1	0	1	1	1	1	0	1	0	1	0	0	1	2	3	0	0	0	2	3	0	0	0	1	0	0	2	1	2	4	1	0	0	0	1	1	0	1	2	4	1	0	1	0	0	2	0	0	0	2	0	0	1	0	1	0	0	0	0	0	0	2	1	0	0	1	0	0	2	2	1	0	3	0	1	2	0	0	0	2	0	1	0	0	0	2	0	3	0	0	1	1	0	0	0	2	0	0	0	0	0	0	0	0	0	0	0	0	1	0	0	0	0	0	1	0	1	1	0	1	0	0	0	1	0	1	0	2	0	2	0	1	0	2	0	0	0	2	4	0	2	1	0	0	1	1	0	0	0	1	0	0	1	1	0	0	1	0	1	1	1	0	0	0	0	0	1	1	0	0	0	0	0	1	0	1	1	0	1	2	0	0	3	0	0	1	2	0	0	0	0	0	0	0	0	1	0	0	0	0	0	0	0	0	3	1	3	1	0	0	0	0	3	0	0	0	0	0	0	0	3	3	0	0	0	0	2	0	0	1	2	0	0	1	0	0	2	1	1	1	1	0	0	1	0	0	0	0	0	1	0	0	2	0	0	1	0	0	0	0	0	0	3	0	0	0	0	1	0	4	0	0	1	1	0	0	0	0	1	0	3	2	3	0	0	0	0	0	2	0	0	0	0	0	0	0	1	0	0	0	0	0	0	0	1	0	0	0	0	0	0	0	0	0	0	0	0	0	0	1	0	1	0	0	0	0	0	2	0	2	1	0	0	0	0	2	0	1	1	0	0	0	1	0	0	0	1	2	0	0	0	0	2	0	0	1	0	0	0	0	0	0	0	0	0	0	0	0	0	2	1	0	0	2	0	0	0	0	1	0	0	0	1	0	0	1	0	0	0	0	0	0	1	0	0	1	0	0	2	1	0	0	2	0	0	0	0	0	1	1	0	0	1	0	0	1	0	0	1	1	0	2	0	0	0	1	0	3	0	2	1	0	0	0	0	0	1	0	0	0	0	0	2	3	0	0	0	0	2	0	1	0	0	0	1	0	0	2	0	0	0	0	0	1	1	3	0	3	0	0	0	0	1	0	0	3	0	0	0	0	0	1	0	0	0	1	0	0	0	0	0	0	0	0	0	0	0	0	0	0	1	0	2	0	0	0	2	0	3	1	0	0	0	0	0	3	1	2	1	0	1	1	1	0	1	2	1	1	0	1	0	0	2	1	0	1	0	1	1	0	0	0	0	0	0	1	1	0	0	0	0	1	1	0	2	0	2	0	0	0	1	0	0	0	0	0	0	2	2	0	0	1	0	0	0	0	0	0	0	1	2	2	1	0	0	1	1	1	1	0	0	0	0	0	2	0	0	0	2	0	0	0	2	0	1	0	1	2	0	0	1	0	2	4	2	0	0	0	0	0	0	0	1	2	2	0	0	1	0	1	0	0	0	2	0	1	1	2	1	0	0	0	0	0	3	0	1	0	1	2	0	0	0	0	0	0	1	0	1	0	1	1	0	0	0	1	1	1	2	0	0	0	0	0	1	1	0	0	2	0	0	0	0	1	1	0	1	0	0	0	1	0	1	0	0	2	0	1	0	2	2	0	1	0	0	3	0	2	1	2	0	0	0	0	0	0	0	0	0	0	1	0	0	2	0	0	0	0	1	0	0	1	0	0	0	0	0	0	0	0	0	0	1	1	0	0	0	0	1	3	0	1	0	0	0	0	5	2	1	1	0	0	0	0	0	0	1	0	1	1	0	2	1	1	3	3	0	0	0	0	0	0	0	0	0	0	0	1	1	0	2	0	0	1	0	0	1	0	0	2	0	1	0	0	0	4	0	1	0	0	0	0	1	0	0	0	0	0	0	1	2	0	0	0	0	2	0	0	0	1	0	0	0	0	4	0	0	0	0	0	1	0	2	0	1	0	0	2	1	2	2	0	0	2	0	0	3	0	2	0	2	0	1	0	0	3	0	0	1	1	0	0	0	3	0	0	0	2	1	0	0	0	0	0	0	3	0	1	0	2	0	0	0	0	0	2	1	0	1	0	0	1	0	3	0	1	5	0	0	1	2	0	0	0	2	1	0	0	0	0	0	1	2	0	0	0	0	1	1	1	1	1	0	1	0	0	2	2	1	1	2	0	0	1	0	0	0	0	0	0	2	0	0	0	2	0	0	0	0	0	1	0	0	0	1	0	0	1	0	0	0	0	2	0	0	1	1	0	2	2	2	0	1	1	1	1	0	1	1	0	0	1	0	1	0	0	1	0	1	0	0	0	1	0	1	2	0	0	0	0	2	1	0	0	0	1	2	1	0	0	0	1	1	1	0	0	0	0	0	2	2	0	0	0	0	1	0	0	0	2	0	1	1	2	0	0	0	0	0	0	0	1	0	0	1	1	0	0	2	1	0	0	0	0	1	0	1	0	1	0	0	0	0	0	1	0	0	0	0	0	0	0	0	0	0	0	0	3	0	0	0	0	0	1	1	0	0	0	0	1	0	1	1	2	3	0	0	1	0	0	2	0	0	0	0	3	1	2	2	3	0	1	0	0	0	0	0	0	3	0	1	3	0	0	3	1	1	1	6	0	0	2	1	0	1	0	0	0	1	0	3	1	1	0	1	2	0	0	0	1	0	0	1	0	0	0	3	2	0	2	0	0	0	0	0	0	1	0	0	1	0	0	1	2	2	0	0	4	1	1	2	0	2	0	0	0	1	1	4	0	0	1	0	1	0	0	0	0	0	0	0	1	0	1	0	0	0	0	1	1	0	2	0	0	1	0	0	2	0	2	3	2	0	2	0	0	1	0	1	0	0	0	1	0	0	1	2	2	0	1	0	2	0	1	1	0	0	2	0	1	0	0	1	0	0	2	0	0	0	0	0	0	0	0	0	4	0	0	1	1	1	0	1	0	1	0	1	1	0	1	0	1	2	0	0	0	3	0	0	1	0	0	0	2	0	0	2	3	2	2	0	0	1	0	1	2	0	1	0	0	1	0	1	1	0	1	0	0	0	3	0	0	1	1	4	1	0	1	1	3	1	0	1	0	0	1	1	0	0	2	1	0	0	0	0	1	1	0	2	1	0	1	2	0	2	0	2	3	0	1	1	2	0	1	0	1	1	0	0	1	0	2	0	0	0	0	1	0	0	0	0	0	0	1	0	0	3	0	0	0	0	0	2	0	2	1	1	1	0	0	0	0	0	0	1	1	0	1	1	0	1	0	0	0	0	0	0	2	0	0	0	4	2	1	0	0	1	0	1	0	0	0	0	0	0	0	0	0	1	0	0	0	0	3	0	3	0	0	1	0	0	0	0	1	0	0	1	1	0	0	0	0	2	1	0	1	1	0	0	1	0	2	0	0	2	0	0	2	1	1	0	0	0	1	0	1	1	0	1	0	0	0	2	1	0	0	0	2	1	0	1	0	0	0	0	0	1	0	1	1	1	0	0	0	0	0	0	1	0	3	0	0	0	0	0	0	1	2	0	0	0	1	0	1	0	0	0	0	0	1	0	1	0	1	0	0	0	0	0	0	0	0	1	0	3	0	0	0	0	0	1	0	0	0	3	1	0	1	0	0	1	1	0	0	0	1	0	2	1	0	0	0	2	2	0	0	0	1	1	0	0	0	0	0	1	0	0	0	0	0	0	1	0	1	1	0	0	1	0	0	0	1	1	2	1	4	2	0	1	2	0	0	0	0	0	3	1	0	0	0	0	1	1	0	2	0	0	0	0	3	1	1	1	0	1	0	1	0	0	0	1	0	0	0	0	0	0	2	0	1	1	0	0	1	0	0	1	1	1	0	2	0	0	1	1	0	1	0	0	1	2	0	0	0	0	2	1	0	0	0	0	0	0	2	0	1	1	0	0	1	0	0	0	1	0	1	1	2	0	0	0	1	2	0	0	0	1	1	0	0	0	0	0	0	0	0	0	0	1	0	0	0	0	1	0	2	0	0	0	0	3	0	0	0	0	0	0	0	0	1	0	0	0	0	0	0	1	0	0	0	0	0	0	0	0	2	1	0	0	0	0	1	2	2	2	1	0	0	0	0	1	0	2	0	0	0	0	1	0	0	0	0	0	0	1	1	2	0	1	0	0	0	0	0	1	2	1	1	0	0	1	1	0	0	0	0	0	2	2	1	0	0	4	0	1	0	2	0	0	0	0	0	0	0	0	3	0	0	0	0	4	0	1	2	1	0	1	0	0	0	0	0	2	1	0	2	1	1	0	0	0	1	1	3	0	0	0	0	0	1	3	0	0	0	0	0	0	0	0	1	0	0	2	2	0	0	0	0	0	2	0	2	0	0	0	0	0	3	0	0	0	0	1	0	0	0	0	1	0	0	0	1	0	2	0	0	0	0	0	0	2	0	0	1	2	0	0	1	0	1	0	0	0	1	0	0	2	0	0	0	0	3	0	0	0	0	0	0	0	0	0	0	0	0	0	0	0	0	0	0	1	4	0	0	0	0	0	0	1	0	0	0	0	0	0	0	0	3	0	0	0	1	0	1	1	0	0	0	0	1	0	1	0	1	0	0	0	0	0	1	0	1	0	0	0	5	0	0	0	0	1	1	0	1	1	1	0	0	0	2	0	2	1	0	0	0	1	0	0	0	0	2	1	3	1	0	1	0	0	0	0	1	0	1	0	1	0	3	2	0	0	0	0	0	0	1	0	0	1	0	0	0	1	1	0	0	0	0	3	0	1	2	0	2	0	0	0	0	1	1	0	0	0	0	0	0	1	0	0	0	0	2	0	0	0	1	0	0	1	0	1	1	0	0	5	2	0	0	0	0	1	0	2	0	0	0	1	0	0	0	0	1	1	0	0	0	0	0	0	0	0	0	0	1	1	0	0	0	0	0	1	0	1	2	1	1	0	0	2	0	2	1	0	0	0	0	0	1	0	0	0	0	0	0	0	2	1	0	0	0	1	0	0	0	0	1	1	0	0	0	0	0	4	0	2	0	2	0	0	0	0	0	0	0	1	0	2	0	0	0	0	0	3	0	1	0	0	1	2	0	1	1	0	2	0	1	0	0	0	0	0	0	2	0	2	0	0	0	1	0	0	2	0	0	0	1	1	0	0	0	1	0	0	0	0	0	0	1	0	2	0	1	1	0	0	0	0	0	0	1	1	0	0	0	1	0	1	1	1	0	0	0	0	1	1	0	0	1	0	0	1	0	0	1	0	0	0	0	1	1	2	1	0	1	0	2	1	0	1	0	0	0	0	1	0	4	1	0	0	0	2	1	1	0	0	1	2	1	1	1	0	0	0	0	0	0	1	0	1	0	0	0	1	1	0	0	0	2	0	2	0	0	0	1	0	0	1	0	2	0	0	0	3	0	0	0	0	0	1	0	0	0	0	1	1	0	0	0	1	1	0	0	0	0	2	1	0	0	1	0	0	0	0	0	0	0	1	2	1	0	1	1	3	1	2	0	1	0	0	1	4	0	0	0	1	0	0	2	2	2	0	1	0	0	0	0	0	0	0	0	0	1	2	0	0	0	0	0	3	0	0	0	0	0	0	1	0	0	0	0	0	0	0	6	1	0	0	0	0	0	0	0	1	1	0	2	0	0	0	0	0	0	1	1	0	1	1	0	0	1	0	0	0	0	1	3	0	1	1	1	1	0	0	0	0	0	0	0	0	0	0	1	0	2	1	0	1	0	1	1	0	0	1	0	2	0	0	0	0	0	2	2	2	0	0	0	2	1	0	1	0	0	3	0	0	0	1	0	3	2	0	1	2	3	0	1	0	0	0	3	1	1	0	0	3	1	0	0	1	0	0	0	0	0	1	0	0	0	0	0	0	1	0	0	0	3	1	0	0	0	0	0	0	0	0	0	0	0	0	1	0	0	0	0	0	0	0	0	0	0	0	0	3	0	0	0	1	0	0	0	1	0	2	1	0	1	0	4	1	0	2	2	0	0	0	0	1	0	0	0	1	0	0	0	0	0	0	0	2	0	0	1	0	0	0	0	1	1	0	0	0	2	2	1	0	0	0	1	0	1	0	1	0	1	0	0	0	0	0	0	2	0	0	0	1	2	0	0	0	0	0	0	0	2	1	0	0	0	3	2	1	0	0	0	1	1	2	0	2	0	1	1	2	2	0	0	0	1	3	2	0	3	2	2	0	0	2	0	3	0	1	1	0	0	0	1	0	0	0	0	0	0	0	0	1	0	1	2	0	0	0	0	0	0	1	0	0	0	0	0	1	2	0	0	0	0	0	0	0	0	0	0	0	0	1	1	1	1	4	1	1	0	0	0	0	1	0	2	0	1	1	1	0	0	0	0	1	0	0	0	0	0	0	0	1	0	0	2	0	0	0	3	4	5	2	0	0	0	3	0	0	0	1	0	1	0	1	0	0	0	0	0	1	0	2	1	0	0	0	0	0	2	0	0	1	0	0	1	0	0	0	0	2	0	2	0	2	1	0	1	2	0	0	1	1	1	0	1	0	0	0	2	1	2	1	0	0	0	1	0	4	0	0	0	1	1	0	0	0	0	0	2	0	0	1	0	0	0	0	0	0	0	0	1	0	1	1	0	0	0	0	0	0	1	2	0	2	0	0	2	2	1	0	0	1	0	0	2	0	0	1	0	0	0	0	0	1	0	0	1	0	0	1	0	1	5	2	2	0	0	0	1	1	0	0	0	1	0	0	0	0	0	0	0	1	1	0	1	0	0	0	0	1	0	0	0	0	1	0	2	1	1	0	1	1	0	1	0	0	2	0	0	0	0	0	0	1	0	2	0	2	0	3	1	3	4	0	0	1	0	0	0	0	0	1	0	0	0	0	0	0	0	2	1	0	2	0	2	0	0	0	0	3	0	0	1	1	0	1	0	0	0	0	1	2	0	0	0	0	0	1	0	0	0	1	1	1	0	0	0	0	2	1	0	1	1	0	0	2	1	1	0	0	2	0	3	0	0	0	1	1	1	0	0	0	0	2	1	0	0	0	0	0	1	1	0	1	0	0	0	0	0	1	2	0	1	2	0	0	1	0	0	1	1	0	0	0	0	1	0	0	0	1	2	0	0	0	1	1	1	0	0	0	1	1	0	0	0	1	1	0	0	1	1	1	1	0	0	0	1	0	0	0	1	2	0	0	0	1	1	0	0	1	1	0	0	0	2	0	1	0	0	0	1	0	1	0	0	0	0	0	0	1	1	0	0	1	0	0	0	0	0	1	0	1	1	0	3	0	1	0	0	0	0	1	0	0	1	0	1	1	0	3	0	0	0	0	2	0	0	1	0	2	0	0	0	0	0	0	3	0	0	1	0	0	0	0	1	0	1	0	1	0	0	0	0	0	1	2	1	1	0	0	0	1	0	2	0	1	0	0	0	0	2	1	0	0	1	0	0	1	0	0	0	0	2	1	0	0	0	1	0	0	1	0	1	2	1	0	0	0	1	1	0	3	1	0	3	0	0	0	0	0	0	1	0	3	0	0	0	0	0	1	2	2	1	3	0	0	0	1	0	0	0	0	0	3	1	0	0	0	1	1	0	0	1	1	0	0	0	0	1	0	0	0	0	4	3	0	1	2	1	1	1	3	0	1	0	1	0	0	1	0	2	0	0	0	0	0	0	0	0	0	0	0	1	0	0	0	0	0	5	0	0	1	0	0	1	0	0	1	0	0	1	0	0	1	0	3	1	0	0	0	0	0	0	3	1	0	1	0	0	0	1	0	0	2	0	0	0	0	0	0	0	0	0	0	1	0	1	1	0	2	0	0	1	0	0	1	0	0	3	0	0	0	0	0	2	0	0	0	0	0	1	0	0	1	1	0	0	0	1	0	3	1	0	0	1	0	2	0	1	2	0	0	0	0	0	0	0	0	0	2	0	1	1	0	0	0	2	1	1	0	0	0	0	1	1	0	1	0	2	0	1	0	3	2	2	2	1	1	1	2	0	0	0	0	0	1	0	1	0	2	0	2	3	0	0	0	0	1	0	0	1	1	3	1	0	0	0	1	1	1	1	1	0	3	0	0	0	1	0	5	0	1	0	0	2	0	0	0	0	0	1	1	0	0	2	0	0	0	3	0	0	1	0	0	0	0	1	1	0	0	2	1	0	0	0	0	0	2	1	1	0	1	0	0	0	0	1	1	0	2	0	0	3	2	1	1	2	0	0	0	0	1	0	2	0	0	2	1	0	1	1	2	0	0	0	1	0	1	0	1	0	0	0	0	0	0	0	1	3	0	0	0	0	0	0	0	0	0	1	0	0	0	0	0	0	0	0	0	0	0	0	1	0	0	0	0	0	0	1	0	0	0	0	0	1	0	0	0	2	0	0	0	2	0	1	0	0	2	1	0	0	0	0	0	0	0	1	1	0	2	0	1	0	0	1	0	0	0	0	0	0	1	0	0	2	1	1	1	0	0	0	0	0	0	0	2	0	0	1	0	0	0	0	0	1	0	0	0	1	1	0	0	2	1	1	0	0	0	0	0	0	1	1	0	1	0	1	0	0	2	4	0	0	0	0	0	0	0	0	0	0	1	1	0	0	0	0	0	0	0	0	0	0	0	0	0	3	0	3	0	0	1	0	1	0	0	0	0	0	1	0	1	1	1	0	1	1	0	0	2	0	0	0	1	1	0	2	0	2	0	0	1	0	0	0	0	0	0	0	0	1	0	0	0	0	0	0	0	3	0	0	0	0	0	0	0	1	0	0	0	0	0	1	0	0	0	1	0	1	1	0	0	0	0	0	0	0	0	0	2	0	2	0	1	1	0	0	0	0	1	0	0	2	1	1	0	0	0	0	0	0	0	0	1	0	0	0	0	0	0	0	0	1	0	1	0	0	1	0	0	1	2	0	1	0	0	1	0	1	0	0	1	0	0	1	1	2	0	0	0	1	0	0	0	1	0	0	0	0	0	0	0	0	0	2	0	0	0	0	1	2	1	0	0	0	1	0	0	0	1	0	1	1	0	3	2	0	0	0	0	0	0	0	0	0	2	0	0	0	1	4	0	0	1	1	2	1	1	2	0	0	0	1	1	1	0	0	2	0	0	0	1	0	1	1	0	0	0	0	1	0	0	0	1	1	0	1	0	0	0	0	0	0	0	0	0	1	0	0	0	0	0	0	0	0	0	0	0	5	0	0	0	0	1	0	0	1	0	1	0	0	0	2	0	0	0	0	0	0	2	0	0	1	1	0	0	1	0	1	0	0	0	0	1	2	1	2	1	3	0	0	1	0	0	5	0	0	0	0	2	0	2	0	1	0	0	0	0	0	3	0	6	0	0	0	0	2	0	0	1	1	0	2	1	1	0	0	0	1	0	1	0	0	1	1	0	2	0	0	1	0	0	3	0	2	0	0	0	0	3	1	0	0	0	0	1	0	1	1	0	0	0	0	0	0	1	0	3	1	0	2	0	0	0	1	2	1	1	1	0	1	1	3	0	4	3	0	0	1	0	0	1	1	0	0	0	2	2	1	2	1	0	0	0	0	2	0	0	0	0	0	0	0	1	1	0	0	1	0	0	1	0	0	0	0	0	0	0	1	0	1	1	1	1	0	0	2	0	0	1	1	0	0	2	0	1	1	0	0	0	2	1	0	0	1	0	0	0	0	0	0	0	0	2	0	1	2	0	0	0	2	0	1	0	0	0	1	0	2	0	0	0	0	0	0	1	0	6	0	0	0	0	0	0	0	1	0	5	0	0	0	0	0	0	0	0	1	0	1	0	0	1	0	1	0	2	0	3	0	2	1	0	0	0	1	2	0	0	1	0	0	2	0	0	2	0	0	0	1	0	0	0	0	0	0	1	0	3	0	0	0	0	0	0	2	0	1	0	0	1	2	0	2	0	0	0	0	0	0	1	0	0	0	0	0	1	0	0	0	0	0	0	0	1	1	2	0	0	2	0	2	3	0	1	0	0	0	0	1	0	1	0	1	0	0	0	1	1	1	1	0	0	1	3	0	0	1	0	1	0	1	1	0	0	1	0	0	0	1	1	0	0	0	1	1	0	1	0	0	1	0	0	1	0	0	1	2	0	0	0	1	0	0	0	0	1	0	0	2	2	1	2	0	1	3	1	0	1	1	2	0	0	2	0	0	1	1	0	2	1	1	0	0	3	0	0	0	0	1	1	0	0	1	0	0	0	0	0	2	0	0	1	0	0	0	1	0	0	0	2	0	0	1	0	0	0	0	1	0	1	0	1	0	0	0	0	0	1	0	2	0	1	0	0	1	0	0	0	0	0	1	0	0	1	1	0	0	1	0	1	0	0	0	1	1	1	0	0	0	3	1	0	1	0	0	0	1	0	0	0	1	0	1	1	0	0	0	0	0	0	0	0	2	0	0	0	0	0	0	1	0	1	2	0	5	0	0	0	0	2	0	0	1	1	1	1	0	0	2	0	2	0	0	1	0	0	0	0	0	0	1	2	0	0	3	0	0	0	0	0	3	0	0	0	0	0	0	0	1	1	0	0	1	0	0	1	0	0	0	0	1	1	2	0	1	2	0	2	0	0	0	2	0	2	0	2	0	0	0	0	1	1	1	3	0	0	0	1	4	0	1	0	1	2	0	0	0	0	0	0	1	1	0	0	0	2	2	0	0	0	1	0	0	1	0	0	0	0	0	0	0	0	0	0	0	0	0	1	1	1	0	4	0	0	0	1	2	0	1	1	0	0	0	0	1	0	1	1	0	0	0	1	0	1	0	1	0	0	1	0	0	1	2	0	0	0	0	0	1	1	0	3	0	1	0	1	2	0	0	0	0	0	0	0	0	0	0	0	0	1	1	0	0	0	0	0	0	1	1	2	0	0	0	0	4	0	2	0	0	0	1	1	0	0	1	0	0	0	1	0	2	2	0	1	0	1	1	1	2	1
N0.HOG0004421	2	0	0	0	0	0	0	0	0	0	0	0	0	0	0	0	0	0	0	0	0	0	0	0	0	0	0	1	0	0	0	0	1	0	0	0	0	0	0	0	2	0	0	0	1	0	0	0	0	0	0	0	0	0	1	1	0	0	0	0	0	1	1	0	0	0	0	0	2	0	0	2	0	0	0	1	0	0	0	0	3	0	0	0	0	0	0	0	0	0	0	0	0	0	0	0	1	0	1	0	0	0	0	0	0	0	0	0	1	0	0	0	0	0	0	0	0	0	0	0	0	0	0	0	1	0	0	0	0	0	1	0	0	0	0	0	0	1	0	0	0	1	0	0	0	0	0	2	0	0	0	2	1	0	0	0	0	0	0	0	0	0	0	0	0	1	0	0	0	0	0	0	0	1	0	1	0	1	0	0	0	0	0	0	0	0	0	0	0	1	0	1	0	1	0	1	0	0	0	0	0	0	1	1	0	0	0	1	1	0	0	0	0	0	0	0	0	0	1	0	0	0	0	0	0	0	1	0	0	0	0	0	2	0	0	0	0	0	0	0	1	0	0	1	0	0	2	0	1	1	0	0	0	0	0	1	0	0	1	0	0	1	0	0	1	0	0	0	2	0	1	0	0	1	2	1	0	0	1	0	1	2	0	0	0	2	0	1	0	0	0	0	0	1	0	1	1	1	0	1	3	0	1	0	0	0	0	0	0	0	0	1	1	0	0	0	0	0	0	1	0	0	0	1	0	0	0	0	0	0	0	0	0	1	1	0	0	0	0	0	1	0	1	0	0	0	0	0	0	0	0	1	0	0	0	0	0	0	1	0	0	0	1	1	1	0	0	0	1	1	0	0	1	0	2	0	0	0	0	0	1	1	0	0	0	1	0	0	0	0	1	0	0	0	0	0	0	0	1	1	1	0	1	1	0	1	0	0	1	0	0	0	0	0	0	0	0	0	0	1	0	0	0	0	0	2	0	0	0	0	0	0	0	0	0	1	0	0	0	0	0	0	0	0	0	1	1	0	1	1	1	0	1	0	0	0	1	0	0	3	0	0	1	0	0	1	0	1	1	3	1	0	0	2	0	0	0	0	0	0	0	0	0	2	0	0	0	0	0	0	0	0	0	0	0	0	0	0	0	0	0	0	0	0	0	0	0	0	0	0	0	0	1	0	0	1	0	1	0	0	0	0	1	0	1	1	0	0	0	0	0	1	0	0	0	0	0	0	0	0	0	0	0	2	1	1	0	0	0	0	0	0	1	1	0	0	0	0	0	0	0	0	0	0	0	0	0	0	3	0	0	0	0	0	0	2	1	0	1	0	1	0	0	1	1	0	0	0	0	0	0	0	0	1	0	1	0	1	0	1	0	0	0	2	0	0	0	0	0	0	0	0	0	0	0	1	1	0	1	1	1	0	0	0	0	0	0	1	1	0	0	0	1	0	0	0	0	0	2	0	1	0	0	1	0	0	0	0	1	0	0	0	0	0	0	0	2	0	0	0	1	1	0	0	0	0	0	0	1	0	0	0	0	1	0	0	0	0	1	0	0	1	0	1	0	0	0	1	0	0	0	1	0	0	0	0	0	0	0	0	1	1	0	0	0	0	0	1	2	0	0	1	0	0	0	0	1	1	1	0	0	0	0	0	2	0	0	0	0	0	0	0	0	0	0	0	1	0	0	1	0	0	0	1	0	0	0	1	0	0	0	0	1	0	0	1	1	0	0	1	0	0	1	0	0	0	0	0	0	0	0	0	1	3	0	0	0	0	0	0	0	0	1	0	0	0	0	0	0	0	0	0	0	0	0	0	0	1	1	0	0	0	0	0	0	0	0	1	0	0	0	0	0	0	0	0	0	1	0	0	1	0	0	1	0	1	1	0	1	0	0	0	0	0	0	0	0	1	0	0	0	0	0	0	0	0	0	0	0	0	0	2	0	0	0	0	0	0	0	0	0	0	0	0	0	0	0	0	0	0	2	0	0	1	0	1	0	0	1	0	0	1	0	2	0	0	0	0	0	0	0	0	0	0	0	5	0	0	0	1	1	0	0	0	0	1	0	0	0	0	0	0	1	0	0	0	1	0	2	0	0	0	0	0	0	0	0	0	1	0	0	0	1	0	0	0	0	1	0	0	1	0	0	0	0	0	0	0	0	0	0	0	0	0	0	0	1	1	0	0	0	0	0	0	0	0	0	1	0	0	0	2	0	0	0	0	0	0	0	0	0	0	0	1	2	0	0	0	0	1	0	2	0	1	0	0	0	0	0	0	0	0	1	0	1	0	0	0	0	0	1	1	0	0	0	0	0	0	0	0	0	1	0	0	0	0	0	0	0	0	0	0	0	0	0	0	0	0	1	0	0	0	0	1	0	0	0	0	0	1	0	0	0	1	1	0	0	0	0	0	0	1	1	1	0	0	0	0	0	0	0	1	0	0	0	0	0	0	0	0	0	0	0	0	0	0	0	0	0	0	0	0	0	0	0	0	0	0	0	0	0	0	0	0	1	1	0	1	1	0	1	0	0	2	0	0	0	0	0	0	0	0	1	1	0	1	0	0	0	0	0	0	0	0	0	0	0	0	0	0	1	1	1	0	0	0	0	0	2	0	1	0	0	0	0	0	0	0	1	0	0	0	1	0	0	1	1	0	0	1	0	0	0	0	0	0	0	0	0	2	0	0	0	1	1	0	2	0	0	0	0	0	0	0	0	0	1	0	0	0	0	0	0	1	1	0	0	1	0	0	0	1	0	0	0	0	0	0	0	0	0	0	0	0	0	0	0	0	1	0	1	0	0	0	1	0	0	0	0	0	0	0	1	0	0	0	0	0	0	0	0	0	0	0	0	1	0	0	0	0	0	0	0	0	0	0	0	0	0	0	0	0	1	1	0	0	0	0	0	0	1	0	0	1	0	1	1	0	1	0	0	0	0	1	0	0	0	1	1	0	0	0	0	1	1	0	0	0	0	1	1	0	0	0	0	0	1	0	0	0	0	0	0	0	1	1	0	0	1	1	0	0	0	0	0	0	1	0	0	0	0	2	0	0	0	0	0	0	0	0	0	0	0	0	0	1	0	0	0	1	1	1	0	1	1	0	0	1	0	2	0	0	0	0	0	0	0	0	0	0	0	0	0	0	1	1	1	0	1	0	0	0	0	0	0	1	0	0	0	0	0	0	0	0	0	0	0	0	0	0	0	0	5	0	0	1	0	1	0	0	0	0	0	0	0	0	0	0	0	0	0	0	1	0	1	0	0	1	0	0	2	0	1	0	0	0	0	0	0	0	0	0	3	0	0	0	0	0	0	0	1	1	0	0	0	0	0	0	0	2	0	1	0	0	0	0	0	2	0	0	0	0	0	0	1	0	0	1	1	0	1	0	1	0	2	0	1	0	1	0	0	0	0	1	0	1	0	0	0	0	0	0	1	1	0	0	0	0	0	3	0	0	0	0	0	0	1	0	0	0	1	0	0	0	0	0	0	0	0	0	2	0	0	1	0	1	0	0	1	0	0	0	0	1	0	0	0	0	1	0	0	1	0	1	0	0	1	0	0	0	0	0	0	0	0	2	0	0	0	0	0	0	0	0	0	0	0	0	0	1	0	0	0	0	0	1	0	0	0	0	0	0	0	1	1	0	0	0	0	0	0	0	0	0	0	0	0	0	0	0	0	0	0	0	1	0	0	0	0	0	0	0	0	0	0	0	0	0	0	0	0	0	0	0	0	0	0	0	0	0	0	0	0	0	2	0	0	0	0	1	0	0	1	0	0	0	0	0	1	1	0	0	0	1	0	0	1	0	0	0	2	0	0	0	0	0	0	1	0	2	0	0	0	0	0	0	0	0	0	0	2	0	0	0	1	0	0	0	1	2	0	0	0	0	1	0	1	1	0	1	0	0	0	0	0	1	0	0	1	0	0	0	0	0	0	0	0	0	0	0	0	0	0	0	0	0	1	1	2	1	0	0	0	0	0	2	1	0	0	0	0	0	0	0	1	0	0	0	0	1	0	0	0	0	0	0	0	0	2	2	1	0	0	1	1	1	0	0	0	0	0	0	0	0	0	0	1	0	0	0	1	0	2	0	1	0	0	0	0	0	0	0	0	0	0	0	0	0	0	1	0	0	0	0	1	0	0	0	0	0	0	0	0	2	1	0	2	0	0	1	2	0	0	0	0	0	0	0	0	0	2	0	0	0	0	0	1	0	0	0	0	0	0	0	0	0	0	0	1	0	0	0	0	0	0	0	0	0	0	0	0	1	0	0	0	0	0	2	0	2	0	0	0	0	0	0	0	0	0	0	0	0	0	0	0	1	0	0	0	0	0	0	0	0	1	0	0	0	1	0	0	1	0	0	0	0	0	0	0	0	0	0	0	2	1	0	1	0	0	0	0	0	0	1	0	0	0	0	1	0	1	0	0	0	0	0	0	0	0	0	0	0	0	0	0	1	0	0	0	0	0	0	0	0	0	2	0	0	1	0	1	0	0	0	0	1	0	0	0	0	0	0	0	0	1	0	0	0	0	0	0	0	0	0	0	0	0	1	0	0	0	0	1	0	0	0	0	0	0	0	0	0	0	2	1	0	0	1	0	0	0	0	1	0	1	0	2	1	0	0	0	1	0	0	0	1	0	0	0	0	1	0	0	0	0	0	0	1	0	0	0	1	0	0	0	1	0	0	0	0	0	0	1	0	0	0	0	1	0	0	0	1	1	0	0	0	0	0	0	0	1	0	0	0	0	0	0	0	1	0	0	0	0	0	0	0	0	0	0	0	1	0	0	1	0	0	0	0	0	0	0	1	0	0	0	0	0	0	0	4	0	0	0	0	0	0	0	0	0	1	0	0	0	1	1	0	0	0	0	1	0	2	0	0	0	0	0	0	0	1	0	0	0	0	0	0	0	0	0	1	0	0	0	0	1	1	0	0	0	0	0	1	0	0	1	0	0	0	0	0	0	0	0	1	0	0	0	0	0	0	0	1	0	0	1	0	0	0	1	0	0	0	0	1	0	0	0	0	0	1	0	0	0	0	0	0	0	0	0	0	0	0	0	0	0	0	1	1	1	0	0	1	0	0	1	0	0	1	0	0	0	0	0	0	0	0	0	0	1	0	0	0	0	0	0	0	0	0	0	0	0	0	1	0	0	0	0	0	1	1	0	0	0	1	1	0	1	0	0	0	1	0	0	1	0	0	0	0	0	0	0	0	1	1	1	0	0	0	1	0	1	0	0	0	0	0	0	0	0	0	0	0	1	0	0	0	0	0	0	0	0	0	0	0	0	0	0	0	0	0	0	0	0	0	0	0	0	0	0	0	0	0	0	1	0	0	0	0	0	0	1	0	0	0	0	1	0	0	0	0	0	0	0	1	0	1	0	0	0	0	0	0	0	1	0	0	0	0	0	0	1	0	0	0	0	0	0	1	1	0	0	0	2	0	0	0	0	0	0	0	0	0	0	4	0	1	1	1	0	0	1	0	0	1	1	0	0	0	0	0	0	1	0	0	0	0	0	0	0	1	0	0	0	0	2	2	1	0	0	0	3	0	0	0	0	0	1	0	0	0	0	0	0	0	0	0	1	0	0	0	0	0	0	1	0	0	2	2	0	0	0	0	1	0	0	0	1	1	0	0	0	0	0	0	0	0	0	0	1	0	0	0	0	0	0	0	0	0	1	0	0	0	0	2	0	1	0	0	0	0	0	0	0	0	0	0	1	0	1	0	0	0	0	0	0	0	0	0	0	0	0	0	0	1	0	0	0	0	0	0	0	0	3	0	0	0	0	0	0	0	0	0	2	1	0	0	0	0	0	1	1	0	0	0	3	0	0	1	0	0	0	0	0	0	0	0	0	0	0	0	0	0	1	0	0	0	0	0	0	0	0	0	0	0	0	1	0	0	0	0	1	1	0	0	1	1	3	0	0	0	0	0	1	0	1	0	0	0	0	0	0	0	0	0	0	0	1	1	0	1	0	0	0	0	0	0	1	0	1	0	1	0	0	0	0	0	0	0	3	0	1	0	1	0	1	0	0	0	0	0	0	0	1	2	0	0	0	1	1	0	0	0	0	1	0	0	0	0	0	0	1	0	1	0	0	0	2	0	0	0	0	0	0	0	0	0	0	0	0	0	0	0	0	0	1	0	0	0	0	0	0	2	0	0	0	0	0	0	0	0	0	1	0	1	0	2	1	1	1	0	0	0	0	0	0	1	0	0	0	0	0	0	0	0	0	0	1	0	0	0	0	0	0	0	0	0	1	0	0	0	0	1	0	0	0	0	0	1	1	0	0	0	0	0	0	0	0	0	0	1	0	1	1	0	0	1	0	0	1	0	0	0	0	1	0	0	0	0	1	1	0	0	0	0	1	0	0	0	0	0	0	0	0	2	0	0	1	1	0	2	0	0	0	1	0	0	0	0	0	0	1	0	0	0	0	0	1	0	0	0	0	0	0	0	0	0	0	0	0	1	0	0	1	0	0	0	0	0	0	0	0	0	0	1	0	1	0	0	0	0	0	0	0	2	1	0	0	1	0	0	2	0	0	0	1	0	0	0	0	0	0	0	0	1	0	0	0	0	0	0	0	1	0	0	0	0	2	0	0	1	0	0	0	0	0	0	0	0	0	0	1	0	0	0	0	0	3	0	0	0	0	0	0	0	0	0	0	2	0	0	0	0	0	0	0	0	0	0	1	1	0	0	1	0	0	0	0	0	0	1	0	1	0	0	0	1	0	0	0	2	0	0	0	0	1	0	0	0	0	0	0	0	1	0	0	0	0	0	0	0	1	0	1	0	0	0	0	0	0	0	0	1	0	0	0	0	0	0	0	2	0	1	0	0	1	0	0	0	0	0	0	0	3	0	1	1	0	0	0	0	2	0	1	0	0	0	0	0	1	0	0	1	0	0	0	0	0	0	0	0	0	0	0	0	2	0	0	0	0	1	0	0	1	0	0	0	0	0	1	0	1	0	1	0	0	0	0	1	0	0	0	0	0	0	0	0	0	0	0	0	3	0	0	0	0	1	0	0	0	0	0	0	1	0	0	0	2	1	0	1	0	1	0	0	1	0	0	0	1	0	2	0	0	0	1	0	2	0	1	0	1	0	2	0	0	1	0	0	2	2	0	0	0	0	0	0	0	0	0	0	0	0	0	0	0	0	0	0	0	0	0	1	1	1	0	0	0	0	0	0	0	1	1	0	0	0	1	1	0	0	0	0	0	0	1	1	0	0	0	0	1	0	2	1	0	0	0	0	1	0	0	0	0	0	0	0	0	0	0	0	0	0	0	0	0	1	0	0	0	1	0	1	0	1	0	0	0	0	0	0	0	1	1	0	0	0	0	0	0	0	1	0	0	0	0	0	0	0	2	0	0	1	0	1	0	0	0	0	1	0	0	0	0	0	1	0	1	0	1	1	0	0	0	0	0	2	0	0	0	0	0	0	0	0	0	0	0	0	0	1	0	0	0	0	2	0	0	0	0	0	0	2	0	0	0	1	0	0	0	0	0	1	0	0	0	0	0	1	1	0	0	1	0	0	1	0	0	0	0	0	0	0	0	0	0	0	0	1	0	0	0	1	0	0	0	0	0	0	1	0	0	0	1	0	0	1	0	2	0	0	0	1	0	1	2	0	0	1	0	0	0	0	0	0	0	0	0	0	0	0	0	0	0	0	1	0	0	0	0	1	2	0	0	0	0	0	0	0	0	1	0	0	0	0	0	0	1	0	1	0	0	0	0	1	0	2	1	0	0	0	0	2	0	0	1	0	0	0	1	1	0	0	0	1	0	1	1	0	0	0	0	0	1	0	0	0	0	0	0	0	0	1	0	0	1	0	0	0	0	0	0	0	0	0	0	0	0	0	1	0	0	0	2	0	0	0	0	0	1	0	0	1	0	1	0	0	0	1	0	0	0	0	0	1	0	0	1	0	0	0	1	0	0	0	1	0	0	0	0	0	0	0	1	1	0	1	0	0	0	0	0	0	0	0	0	0	0	0	0	0	0	0	0	0	0	0	0	0	0	0	0	0	0	0	0	0	0	0	0	0	0	3	0	0	0	0	1	1	1	1	0	0	0	0	0	1	1	0	0	1	1	0	1	0	0	0	1	1	0	1	0	0	0	0	0	0	2	0	0	1	0	0	1	0	0	1	1	0	0	0	1	0	0	0	0	0	0	0	0	1	0	0	0	0	2	0	0	1	0	1	0	1	1	0	1	0	0	0	0	0	1	0	1	0	0	0	0	0	0	0	0	0	0	0	0	0	0	1	0	0	0	0	0	0	0	0	1	0	1	0	1	0	0	0	0	0	0	1	1	0	0	0	1	2	0	0	0	0	0	0	0	0	0	1	0	1	1	0	0	0	0	0	0	0	0	0	0	1	0	0	0	0	0	1	1	0	1	1	0	0	0	0	0	0	0	0	1	0	0	1	0	0	0	0	0	2	1	0	1	0	0	0	0	0	0	0	0	0	0	1	0	0	1	0	0	0	0	0	0	0	0	0	0	0	1	0	0	0	1	0	1	0	0	1	0	0	0	0	0	0	0	0	1	0	1	0	0	1	0	0	0	0	0	0	0	0	0	0	1	1	0	1	0	0	0	0	0	1	0	0	0	0	0	3	0	0	0	1	1	0	0	0	0	0	0	0	0	0	0	0	0	0	0	0	0	0	1	0	1	0	0	0	0	0	0	1	0	0	1	0	0	1	0	0	0	1	0	0	1	0	0	0	0	1	1	0	0	0	0	0	1	0	0	0	2	0	0	0	0	0	0	0	0	0	0	0	0	0	0	1	0	0	1	0	0	0	0	0	0	0	0	0	0	0	0	3	0	0	0	0	2	0	1	0	0	0	0	0	0	0	0	0	0	0	0	0	0	0	0	0	0	0	0	0	1	0	0	0	1	0	0	0	0	0	0	1	0	0	1	0	0	1	0	0	0	1	0	0	0	1	0	0	0	0	0	0	0	0	0	0	0	0	0	0	0	0	0	0	0	0	0	0	0	1	0	0	0	0	0	0	0	0	0	0	0	0	0	0	0	0	0	1	0	1	0	0	0	0	0	0	0	0	0	0	0	0	0	0	0	0	1	2	0	0	1	0	1	1	1	0	0	0	0	0	0	0	0	0	0	0	0	0	0	1	1	0	1	0	0	0	0	0	0	0	0	1	0	0	0	2	1	0	0	0	0	0	0	0	0	0	0	0	0	0	0	0	0	0	0	0	0	0	0	0	0	1	0	0	0	0	0	0	0	0	0	0	0	1	0	0	0	0	0	0	0	0	0	1	1	0	1	0	0	0	0	0	0	1	0	0	0	0	3	1	0	0	1	0	0	0	0	0	0	0	1	0	1	0	1	0	1	0	0	0	0	1	1	0	1	0	1	1	0	0	0	0	0	0	0	0	0	0	1	0	0	0	1	1	0	0	0	0	0	0	0	0	2	0	0	0	0	0	1	2	0	0	1	0	0	1	0	0	0	0	0	0	0	0	0	1	0	0	0	0	0	0	0	0	0	0	0	0	0	0	0	0	0	0	0	0	0	0	0	0	0	0	0	0	0	1	0	0	0	0	0	1	0	0	0	0	0	3	0	0	0	0	0	0	1	0	0	0	0	0	0	0	0	0	0	0	1	0	0	1	0	0	0	1	1	1	1	0	0	1	0	0	0	0	0	0	0	0	0	0	0	0	0	1	2	0	0	0	1	1	0	1	0	1	1	1	1	0	0	0	0	0	1	2	0	0	0	0	0	1	0	0	0	0	0	0	0	1	1	0	0	1	0	0	0	1	0	0	0	1	0	0	0	0	0	0	0	0	0	0	0	0	0	0	0	1	1	0	0	0	0	0	0	0	0	0	0	0	1	1	0	0	1	0	0	0	0	1	0	0	0	0	0	0	0	0	0	0	0	0	0	1	0	1	0	0	0	0	0	0	0	0	0	1	1	0	0	1	0	1	0	0	1	0	0	0	0	0	0	0	0	3	0	0	0	0	0	0	0	0	0	0	0	0	0	0	1	1	0	0	0	1	0	1	0	1	1	1	0	0	0	1	0	1	0	0	0	0	0	1	0	1	0	0	0	0	0	0	0	0	0	0	0	0	0	0	0	1	0	0	0	1	0	0	0	0	0	0	0	0	0	2	0	0	1	0	0	2	1	1	0	0	0	0	0	0	0	0	0	0	0	0	0	0	0	0	0	0	0	0	1	0	2	0	0	0	0	1	0	0	0	0	0	0	0	0	1	0	2	0	1	2	0	0	0	0	0	0	0	1	1	0	1	0	0	0	1	0	0	0	2	0	0	0	0	0	0	0	0	1	0	0	0	0	0	0	1	0	0	0	1	1	0	0	0	0	0	0	0	0	0	0	0	0	0	0	0	0	0	0	0	0	2	0	0	0	0	0	1	0	0	1	0	0	0	0	1	0	0	0	0	0	0	0	1	0	0	1	0	0	1	0	0	0	0	1	2	0	0	0	0	1	0	0	0	1	0	0	0	0	0	0	0	0	0	0	0	0	0	0	0	0	0	0	0	1	0	0	0	0	0	0	0	0	1	1	2	0	0	1	1	0	0	0	0	0	0	0	1	4	0	1	0	3	0	1	1	1	0	0	0	0	0	3	0	0	0	0	0	0	0	0	0	0	0	0	0	0	0	0	0	0	1	0	0	2	0	0	0	1	0	0	0	0	1	0	0	0	0	1	0	0	1	1	0	0	1	0	0	0	0	0	0	0	0	0	0	0	0	0	0	0	0	0	0	0	0	0	0	0	0	0	0	0	0	0	0	0	1	1	0	1	0	0	0	0	2	0	0	1	1	0	0	0	0	0	0	0	0	0	0	0	1	0	1	1	0	0	0	1	0	0	0	0	0	0	1	0	0	1	0	0	0	0	0	2	0	0	0	0	0	0	0	0	1	0	0	0	2	0	0	0	0	0	1	0	0	0	1	0	1	0	0	0	0	1	0	0	1	0	0	0	2	0	0	1	2	0	0	0	0	0	0	0	1	0	0	0	0	5	0	0	0	1	0	1	0	0	2	0	0	0	0	0	0	0	0	0	1	1	0	0	0	0	0	0	1	0	0	0	1	0	0	0	0	0	0	0	0	2	1	0	0	0	0	0	0	0	0	0	1	0	0	0	0	0	0	0	1	0	0	0	0	0	0	0	0	0	1	0	1	0	0	0	0	0	0	0	0	0	0	1	1	0	3	0	0	0	0	0	0	0	0	0	0	0	0	1	0	0	0	0	0	0	0	0	0	0	0	0	0	0	0	0	0	1	0	0	0	0	0	0	0	0	0	0	0	0	0	0	0	0	0	1	0	0	0	0	1	0	0	0	0	1	0	0	0	0	0	0	0	0	0	0	1	0	0	0	0	1	1	0	0	2	0	0	0	0	0	0	0	0	0	2	0	0	0	0	0	1	0	2	0	0	1	0	0	0	0	0	0	1	0	1	0	0	0	0	0	0	0	0	1	0	0	1	0	0	0	0	0	1	0	0	0	0	0	1	0	0	1	0	0	0	0	0	0	1	0	0	0	0	0	0	2	1	0	1	0	1	0	2	0	0	0	0	0	0	0	0	0	1	0	0	0	0	0	0	0	0	2	0	0	0	0	1	0	0	0	0	0	1	0	1	0	0	0	0	0	0	0	0	0	0	0	0	0	0	0	0	0	0	0	0	1	0	1	0	0	0	0	0	0	0	1	0	0	1	0	0	0	0	0	0	0	0	0	0	1	1	0	0	0	0	0	0	0	1	1	0	1	0	0	0	0	1	0	0	0	0	3	0	0	0	0	1	0	0	1	0	0	0	0	0	0	0	0	0	0
N0.HOG0005474	0	1	2	0	0	0	0	0	0	0	0	0	2	0	0	1	1	0	1	0	0	0	0	0	3	0	1	0	0	0	0	4	0	0	0	2	0	1	0	1	0	0	3	0	0	0	0	0	2	0	0	0	0	0	1	3	0	2	0	1	2	0	0	0	0	0	2	0	0	0	0	0	0	2	0	2	0	0	0	3	0	0	0	0	0	0	0	0	0	0	0	0	1	0	0	0	0	0	2	1	3	1	1	0	2	0	1	0	1	0	4	1	0	0	0	1	0	0	0	1	0	3	0	0	1	0	1	1	1	0	1	1	0	1	0	1	0	0	0	1	0	0	1	0	2	0	0	0	0	1	0	0	1	2	4	0	1	0	0	1	0	0	1	0	0	0	1	1	0	1	1	0	0	0	5	0	0	0	2	1	0	0	0	0	0	0	0	0	1	1	1	0	0	1	0	0	0	0	0	0	0	0	2	0	0	1	0	0	0	2	0	0	0	2	1	1	1	0	0	3	0	0	0	0	0	0	0	0	0	1	0	0	0	0	1	0	0	1	0	0	0	0	2	2	1	0	0	0	1	1	0	0	0	0	0	1	0	0	1	0	0	0	0	0	1	0	1	0	1	0	2	0	2	1	0	0	0	0	0	0	1	0	2	0	0	2	1	0	0	0	0	0	0	0	0	1	0	1	1	0	1	0	0	0	0	2	1	0	0	3	0	0	2	0	1	0	1	1	0	2	1	0	0	0	0	1	0	0	0	1	0	0	1	0	1	0	0	0	0	1	0	0	0	0	0	0	0	1	2	0	2	0	1	4	2	0	0	0	1	2	0	1	2	4	2	0	1	0	0	0	0	0	0	1	5	0	0	1	0	0	0	2	0	1	1	1	0	0	0	0	0	0	1	0	1	1	1	8	1	0	4	0	4	2	0	0	0	0	0	0	0	1	0	0	0	0	0	0	0	0	0	0	1	0	0	2	0	0	0	0	0	0	0	0	0	0	1	0	0	0	0	0	0	0	2	0	2	1	1	1	0	1	0	0	0	0	0	1	2	2	0	0	1	0	0	2	0	0	0	1	0	0	0	0	1	1	0	0	0	1	0	1	3	0	0	0	1	0	1	0	0	0	0	0	0	0	0	1	2	0	1	0	0	0	2	3	0	3	0	1	1	0	1	0	0	2	0	1	0	0	1	2	0	0	0	0	0	1	0	0	2	1	0	0	0	0	0	0	0	0	0	1	1	1	1	0	1	0	0	2	0	0	1	4	1	2	0	2	0	1	0	0	0	0	0	0	2	0	0	0	0	4	0	0	0	1	0	0	0	2	0	0	0	0	0	0	0	0	0	2	0	0	0	1	0	2	0	1	0	0	0	0	0	0	0	0	1	0	0	1	0	0	0	1	0	0	0	0	2	0	0	0	0	0	1	1	0	0	0	0	0	0	1	0	1	2	0	0	0	0	0	0	0	0	0	1	0	0	1	0	2	1	0	0	0	0	0	0	0	1	1	0	0	0	0	0	0	2	0	2	0	0	0	1	0	0	0	0	0	1	0	0	0	0	0	0	0	0	0	0	1	1	2	0	0	0	0	0	0	2	0	0	1	3	0	0	0	0	3	2	1	0	0	0	0	0	0	3	2	0	0	0	1	0	2	0	2	0	0	0	0	0	0	2	0	0	1	2	1	1	0	0	0	0	0	0	0	1	0	0	0	0	1	0	0	0	1	0	0	2	0	0	0	1	0	0	0	0	0	0	0	0	0	0	1	0	0	0	0	0	1	0	4	1	0	0	1	0	1	1	0	0	0	0	0	0	0	0	0	3	1	1	0	0	1	0	0	0	1	0	0	0	1	0	0	0	0	0	1	0	1	0	0	1	3	2	0	0	0	2	0	0	1	1	0	0	1	0	0	0	3	1	2	0	0	3	1	0	0	0	0	0	0	0	1	1	0	0	1	1	0	0	1	1	0	0	1	0	0	1	2	0	0	1	1	0	1	2	1	1	0	0	0	1	0	0	0	1	0	0	0	3	1	1	0	0	0	0	0	1	3	1	3	0	0	0	0	0	0	0	0	2	0	1	1	0	1	0	1	0	1	0	0	0	0	0	0	0	3	0	0	1	2	1	0	0	1	0	2	0	1	0	0	1	4	2	2	0	2	0	1	0	0	0	1	0	1	1	0	2	0	0	0	0	0	0	2	1	0	1	0	1	0	2	0	0	0	0	0	1	0	0	0	0	0	1	0	1	0	2	1	1	0	0	0	0	1	0	1	0	0	0	0	0	0	0	2	0	0	1	0	2	2	0	0	0	0	3	0	0	2	1	0	1	0	0	0	0	1	0	2	0	0	0	1	0	0	1	1	0	0	0	1	2	1	0	0	0	0	0	0	0	1	0	2	0	0	0	0	0	0	1	0	0	1	0	2	0	0	0	0	0	0	0	2	0	0	0	0	0	3	0	0	0	0	0	1	1	2	0	0	0	2	1	0	1	2	0	2	0	0	0	0	0	0	2	0	1	1	0	0	2	0	0	0	0	0	0	0	0	1	0	0	0	0	0	1	0	0	1	3	0	3	0	1	0	0	1	0	0	1	0	2	1	0	0	0	0	3	0	0	0	0	0	1	1	0	0	1	0	0	0	0	1	2	0	1	0	0	0	0	0	0	1	0	1	3	0	1	3	0	0	0	0	0	0	1	0	1	1	0	0	0	0	0	0	0	1	1	0	0	0	0	1	1	2	0	2	0	0	0	0	0	0	1	1	0	0	0	0	0	0	0	1	0	0	1	0	0	1	0	1	0	0	0	2	0	1	1	1	1	0	0	0	1	0	0	2	0	0	1	0	0	0	0	0	0	0	0	0	0	0	3	0	0	0	0	0	0	0	0	0	0	1	1	2	0	4	0	2	1	0	0	4	3	1	0	1	2	0	0	0	0	1	1	2	0	0	0	2	0	0	0	1	1	0	0	1	0	0	0	1	0	0	0	1	0	0	0	0	1	0	1	0	1	0	1	1	4	0	0	0	0	0	2	0	3	0	0	0	0	2	0	0	0	1	0	0	0	1	1	0	1	0	0	0	0	0	0	1	0	3	0	0	0	0	0	0	0	1	0	0	1	0	1	2	3	0	1	0	0	1	0	1	0	0	0	0	0	0	0	0	0	0	2	0	1	0	0	0	1	0	1	0	1	1	1	0	0	0	1	0	2	0	1	1	4	0	1	0	0	1	0	0	0	0	7	0	1	0	2	0	0	1	0	0	0	2	1	0	0	0	0	0	0	1	0	0	1	1	1	0	0	0	0	0	0	0	0	2	0	0	0	2	0	2	1	0	0	0	0	0	0	0	0	0	0	1	0	0	1	2	0	0	0	0	0	1	0	0	0	0	2	0	1	0	1	0	2	0	0	0	0	0	0	0	0	0	0	0	0	4	1	0	0	0	0	1	0	1	0	2	0	2	1	0	4	0	0	1	0	0	1	1	0	1	1	0	0	0	0	0	0	0	0	1	1	4	1	0	0	0	0	1	0	0	0	0	1	0	1	0	0	1	0	0	0	1	2	1	0	1	0	0	2	0	0	0	0	0	3	0	0	4	1	1	0	0	0	0	1	0	0	1	0	1	0	1	0	4	0	0	0	0	0	1	3	0	0	0	0	1	1	0	0	3	0	0	0	1	0	1	0	1	0	0	0	2	2	0	0	0	1	0	0	0	0	0	0	0	2	0	1	1	1	1	0	0	0	1	1	0	1	1	0	1	0	0	0	0	4	1	0	1	0	0	0	3	3	0	0	0	1	0	0	0	0	0	0	0	0	1	0	0	1	2	0	1	1	0	0	0	2	0	0	0	0	0	0	1	0	0	3	0	1	0	0	0	2	0	0	0	0	0	0	0	1	1	1	2	1	1	0	0	1	0	0	1	0	0	0	1	1	1	0	2	0	2	0	1	0	1	1	0	1	0	0	0	0	0	1	0	0	0	0	0	1	0	0	0	0	0	0	1	1	0	0	1	0	0	0	0	0	0	0	1	0	0	0	0	1	1	0	2	1	1	0	0	2	1	0	4	0	1	0	2	0	0	1	0	1	1	0	0	0	0	0	0	0	0	0	0	2	0	1	0	1	0	0	0	0	0	1	1	0	0	1	0	0	0	0	0	0	1	0	1	1	1	1	0	0	0	0	0	0	0	0	1	0	0	0	0	0	0	2	0	0	5	1	0	0	1	0	1	0	0	0	1	2	1	0	0	1	0	1	0	0	1	0	0	0	0	0	0	0	1	0	1	0	0	0	2	0	1	0	0	0	0	0	0	1	0	0	1	0	0	1	0	2	0	0	0	0	0	1	0	0	1	0	1	0	0	0	0	0	1	0	0	3	1	0	0	0	0	0	0	0	0	0	1	0	0	0	0	0	0	0	0	1	0	5	0	0	0	0	1	0	0	1	1	0	0	0	0	0	0	0	1	0	0	0	0	0	0	0	0	0	1	0	0	0	0	1	1	3	0	1	0	0	0	0	0	0	0	1	2	0	0	0	1	0	0	0	1	0	0	0	1	0	0	2	0	0	0	0	2	1	1	0	4	0	0	2	0	0	0	0	0	0	0	0	0	0	0	0	1	5	0	0	0	0	1	0	1	0	1	2	0	4	0	1	1	0	0	0	2	0	0	0	1	0	0	1	1	0	1	0	1	0	0	1	0	0	0	0	0	0	0	0	2	0	0	0	0	0	0	0	0	1	0	1	1	0	0	0	0	2	0	0	0	0	0	2	0	0	0	1	0	0	0	0	0	1	0	0	0	1	0	1	2	0	1	0	0	2	0	4	0	2	0	0	1	0	0	1	0	1	1	0	2	0	1	0	0	1	0	0	0	0	1	1	1	5	0	0	2	0	0	0	0	0	0	0	0	0	0	1	0	1	0	1	0	0	1	1	1	2	1	0	8	0	1	0	0	0	0	1	0	1	0	0	1	0	1	1	0	0	0	0	0	0	0	0	0	0	1	0	0	0	2	1	1	0	0	0	0	0	0	0	0	1	0	1	0	0	0	0	1	0	0	0	0	1	0	0	0	1	0	0	0	0	1	0	1	1	1	0	0	1	0	0	0	1	0	0	0	0	0	1	1	1	0	1	0	0	1	0	1	1	0	0	0	0	1	0	4	0	1	0	1	1	0	0	2	0	1	0	0	0	0	1	0	0	0	0	0	0	3	0	1	0	0	0	1	0	1	2	0	0	0	4	1	1	2	0	1	0	0	0	0	0	0	0	0	3	1	1	1	0	0	1	0	0	0	0	1	0	0	3	0	1	1	1	0	2	0	0	2	1	0	0	0	1	0	0	1	0	0	0	0	2	0	0	2	0	1	0	0	0	0	0	2	0	0	0	0	0	2	0	0	0	2	0	0	0	0	0	1	0	0	0	1	0	0	2	0	1	0	1	1	0	3	0	0	0	0	0	0	0	0	0	2	0	0	0	1	0	2	1	0	1	0	0	1	1	0	0	0	0	1	0	0	0	1	1	0	2	0	0	1	0	0	0	0	1	0	0	0	1	0	0	0	0	0	0	0	0	0	0	0	0	0	1	1	0	0	0	0	2	3	0	0	0	2	0	0	0	0	0	0	1	1	1	0	0	0	0	0	0	1	0	0	0	2	1	2	0	0	0	0	2	1	0	0	1	0	1	1	1	0	0	0	0	2	0	0	0	2	2	1	0	0	0	0	0	0	0	0	0	0	0	1	0	0	0	0	1	0	0	0	0	0	0	0	1	0	0	0	0	0	0	1	0	0	0	0	0	0	0	0	0	0	0	0	0	3	2	4	1	1	1	0	0	1	0	2	0	0	0	0	4	0	0	1	2	2	0	0	0	0	1	1	0	0	0	0	0	0	0	0	0	0	0	0	0	0	1	0	1	0	0	1	0	0	1	0	2	0	0	0	0	0	2	0	3	2	1	0	0	0	0	1	0	0	0	0	0	0	0	0	1	1	0	0	0	1	1	0	1	0	4	0	0	0	0	1	0	0	2	0	0	0	4	0	1	0	0	0	0	1	1	2	0	0	1	1	2	0	1	0	0	0	0	0	2	1	0	0	1	0	0	0	0	1	0	0	0	0	0	0	2	0	0	0	1	0	1	0	0	1	0	1	0	0	1	0	0	0	0	0	2	0	0	1	0	0	0	0	0	1	0	2	1	0	0	1	0	0	0	1	0	1	0	1	1	1	0	0	0	0	0	2	1	0	0	1	1	1	2	0	0	1	0	0	0	0	0	0	2	2	0	0	3	1	0	0	0	7	0	0	0	0	0	0	0	0	2	1	1	0	0	1	3	0	0	2	0	1	2	0	0	1	0	2	0	0	1	0	0	0	0	1	1	0	1	1	0	2	0	0	0	0	0	1	0	0	4	4	0	2	0	0	0	1	0	0	0	0	0	0	0	0	0	0	0	0	1	5	0	0	0	0	1	0	0	1	1	0	0	0	0	0	0	0	0	0	0	1	1	0	0	0	0	0	0	0	0	0	0	0	0	1	0	1	0	1	0	4	1	0	1	0	1	0	0	0	1	0	0	0	0	0	1	0	0	0	2	1	0	0	2	0	1	0	0	1	0	1	1	0	1	0	0	0	1	0	0	0	0	0	0	0	0	0	0	0	3	1	1	0	0	0	0	0	1	1	0	0	0	2	0	0	0	0	0	0	1	0	0	1	2	0	0	0	0	0	0	0	0	1	0	0	1	0	1	0	1	0	1	2	0	1	0	0	4	1	0	1	0	0	0	0	0	0	0	0	0	1	0	0	1	1	0	1	0	1	0	0	0	0	0	0	0	0	1	0	0	3	0	4	0	0	1	0	0	2	0	0	0	0	1	0	0	0	0	0	1	0	0	0	0	0	0	1	0	1	0	1	0	0	0	2	0	0	1	2	1	0	1	0	0	0	0	1	1	1	0	0	0	3	0	3	1	0	1	0	1	0	0	0	0	0	0	3	0	2	0	0	0	2	0	1	0	0	0	0	0	0	0	1	0	0	0	0	0	1	0	0	0	0	0	0	0	1	0	0	0	1	0	0	0	0	0	0	0	1	0	0	0	0	1	0	0	0	1	1	1	0	3	0	0	1	1	0	0	3	1	0	7	0	1	0	0	0	1	1	0	0	0	0	0	0	0	0	4	0	0	0	1	0	2	0	1	1	0	0	0	1	0	0	0	1	1	0	0	0	2	0	0	0	0	0	0	1	0	1	0	0	0	0	0	0	4	0	0	0	3	1	0	0	1	0	1	0	0	0	0	0	1	0	0	0	0	0	0	1	0	0	1	1	1	1	3	0	0	0	0	0	0	0	0	0	0	1	0	0	0	2	0	0	0	1	1	0	0	1	0	0	1	0	1	5	0	5	1	1	1	2	0	0	0	0	0	1	1	0	4	0	1	0	1	1	0	0	0	1	0	0	0	0	1	0	1	0	0	0	0	0	0	1	0	0	0	0	0	0	0	0	0	0	0	1	2	0	0	0	0	0	0	0	0	0	0	0	0	0	0	0	0	1	1	0	1	0	1	1	0	2	0	1	1	0	0	0	0	0	0	1	0	0	1	1	2	0	1	1	0	0	1	0	0	2	3	0	2	1	1	1	0	0	2	3	2	0	0	0	0	0	0	0	0	1	0	1	0	0	1	0	0	0	0	0	3	0	0	0	0	1	3	0	2	0	0	4	0	0	0	0	0	1	1	0	0	1	0	0	3	1	2	0	1	0	1	0	0	0	0	0	1	0	0	1	1	0	0	0	0	0	0	0	0	1	0	0	0	4	1	0	0	0	0	0	0	0	0	0	3	0	0	3	0	0	0	0	1	1	0	1	0	0	0	0	0	1	0	2	0	0	1	0	0	2	0	0	1	0	1	0	0	0	0	1	0	1	0	0	0	2	0	0	2	0	0	0	0	0	3	0	0	1	2	0	2	1	2	0	0	0	2	0	0	0	1	0	0	1	1	0	0	3	1	0	2	0	0	0	0	0	1	0	1	1	0	3	0	0	0	1	1	1	1	0	1	1	0	2	1	0	1	0	0	2	0	0	1	0	0	2	0	3	0	2	0	0	1	0	0	0	3	1	0	0	1	1	0	2	0	0	0	0	0	0	5	1	1	0	0	1	0	0	0	0	0	0	0	0	0	0	0	0	0	0	0	0	0	0	0	1	0	0	0	0	1	1	0	0	0	0	0	0	1	0	0	0	0	1	1	0	0	0	2	0	0	0	0	3	0	0	0	0	0	0	1	3	1	0	0	0	2	1	0	0	2	0	1	2	1	1	6	0	2	0	1	0	0	0	2	0	1	0	0	0	2	2	0	0	0	1	1	0	0	0	0	3	1	0	3	0	0	0	1	0	0	1	0	1	2	1	0	1	0	0	1	0	1	0	0	2	0	0	1	3	0	0	0	2	0	0	0	0	1	1	0	2	2	1	0	1	1	0	1	0	0	0	2	0	1	1	1	0	0	0	0	0	0	1	0	2	0	0	0	0	0	0	2	0	0	0	0	1	1	1	0	0	2	0	1	0	0	0	0	0	0	0	4	0	0	1	0	0	0	3	0	1	0	0	0	1	0	0	0	4	1	1	1	0	0	1	0	0	1	0	2	2	1	0	3	0	2	0	0	2	0	2	0	0	0	0	0	0	0	1	0	0	0	0	0	0	0	0	1	0	0	2	0	1	0	0	0	0	0	0	0	1	1	1	0	1	0	0	1	0	0	1	0	2	0	0	1	0	0	0	1	3	2	0	0	0	0	1	0	0	0	0	0	0	1	0	0	0	0	0	0	1	0	1	0	1	0	0	0	0	0	0	0	1	0	0	0	1	3	0	0	1	0	0	0	0	0	1	0	0	0	0	2	4	0	0	1	0	0	0	2	1	0	0	2	1	0	0	3	0	0	0	0	0	0	1	0	0	0	2	0	2	0	1	0	0	0	3	2	0	1	0	0	0	1	0	0	0	0	0	3	1	2	1	0	1	0	0	0	0	0	1	3	0	0	0	0	1	3	2	0	2	0	0	0	0	0	1	0	1	0	0	0	0	0	0	0	0	0	0	0	0	0	0	1	0	0	0	1	2	2	0	0	0	0	1	0	0	0	0	0	0	1	0	0	1	0	0	1	0	0	0	0	2	1	0	1	0	0	0	0	0	0	0	0	0	0	1	1	0	0	0	0	0	1	2	1	0	0	0	0	0	0	1	0	1	0	0	1	1	0	0	0	1	1	1	1	0	1	0	0	0	0	0	1	4	0	0	1	2	1	0	2	1	1	1	1	0	0	0	1	0	0	0	0	1	0	2	0	0	2	1	2	1	2	2	0	0	1	0	0	1	1	1	0	0	0	0	0	0	0	0	1	1	1	0	1	1	0	1	1	0	0	0	0	0	2	3	0	0	1	0	0	1	2	0	2	1	0	0	0	0	0	1	0	0	1	1	0	0	0	2	1	0	0	0	0	1	1	1	0	2	0	0	0	0	0	1	0	1	0	2	0	0	1	2	0	2	0	0	0	1	0	2	0	3	1	0	0	0	1	0	1	1	0	1	0	2	0	1	0	1	0	0	0	0	1	0	0	1	0	0	0	0	0	1	0	0	1	0	0	1	0	0	0	1	0	0	1	0	1	0	1	0	0	0	0	0	1	0	0	0	0	0	1	0	0	2	0	0	3	1	1	0	0	1	0	0	0	0	0	0	1	0	0	1	1	0	0	0	0	1	0	0	1	1	0	0	1	4	1	0	0	0	0	0	1	0	1	1	2	1	0	3	0	0	0	1	0	0	0	2	1	1	0	0	0	0	0	4	1	0	1	0	0	0	2	3	0	0	0	0	0	0	0	0	0	0	0	0	2	0	2	0	0	2	0	0	0	0	0	0	0	0	1	0	0	0	1	1	0	4	0	0	1	4	0	1	2	0	0	0	0	0	0	0	1	0	0	5	0	3	0	1	4	1	2	0	2	1	0	0	0	0	0	0	0	0	1	0	0	0	1	1	1	2	0	0	1	0	0	0	0	0	0	1	0	3	1	0	0	0	0	0	0	0	0	0	1	0	0	0	0	0	1	0	0	0	0	3	1	1	0	0	1	0	0	0	0	1	0	2	0	0	1	0	0	0	0	0	2	0	0	0	0	0	0	1	0	1	1	0	0	0	0	3	0	0	1	1	2	0	1	0	0	3	0	0	0	1	2	0	1	0	1	0	0	0	0	0	0	0	1	0	0	0	0	0	0	1	0	1	0	2	0	4	0	0	2	1	0	0	0	0	2	0	0	0	0	2	0	0	0	0	1	0	0	0	1	0	2	1	0	0	0	0	0	1	0	0	0	0	0	1	0	0	1	0	0	1	2	1	0	0	0	0	0	0	0	0	1	0	1	3	2	3	2	0	1	1	0	0	2	0	0	0	0	0	2	0	1	1	3	0	0	1	0	0	3	2	0	0	0	1	0	1	0	0	0	2	2	2	0	1	0	0	0	2	0	0	0	1	0	0	0	0	0	2	0	0	0	0	0	0	7	0	3	0	0	0	0	1	0	0	0	2	0	4	0	0	2	1	0	0	0	0	1	0	0	0	0	2	1	1	1	0	1	1	2	0	0	0	1	0	1	0	0	0	0	0	0	0	0	1	0	0	0	0	0	0	0	0	0	1	0	0	0	2	0	1	0	0	0	1	0	0	3	0	4	0	6	0	0	0	1	3	0	1	0	1	0	0	0	0	1	2	0	1	0	0	1	0	0	0	0	0	0	0	0	0	0	0	0	0	0	0	0	0	1	1	1	0	1	0	0	2	1	3	2	2	1	0	0	0	0	0	1	0	0	0	0	0	0	0	0	0	1	1	0	1	0	0	1	0	1	0	1	0	0	0	0	0	0	0	0	0	1	1	1	2	1	0	1	0	0	2	1	0	0	0	0	2	0	0	0	1	1	0	3	1	0	0	0	0	0	1	1	1	0	3	0	0	0	1	0	0	0	1	0	0	0	0	0	0	1	1	0	0	0	1	0	1	0	0	0	5	0	1	0	0	0	0	0	1	0	1	0	1	0	0	5	0	0	1	0	0	2	1	0	0	1	0	1	0	0	2	0	0	0	0	0	1	0	0	0	0	1	0	0	0	2	0	0	2	0	0	1	0	1	0	0	1	2	0	0	0	0	1	0	0	0	0	0	0	1	0	1	0	0	0	0	0	0	1	2	0	1	1	2	0	0	2	0	1	0	1	0	0	0	0	3	0	0	0	1	1	2	1	0	1	1	0	0	0	1	0	1	1	0	1	0	0	0	1	1	0	0	0	1	0	0	0	0	4	0	2	1	0	0	0	0	0	0	1	2	2	0	1	0	0	0	1	1	0	0	0	0	0	2	0	0	0	5	0	0	0	1	0	2	0	0	2	0	1	0	1	4	0	0	1	1	1	1	1	0	1	0	0	1	0	0	0	1	1	0	3	1	0	3	0	1	0	0	3	1	0	1	0	0	0	0	1	0	1	1	1	0	0	0	2	1	1	0	2	0	0	0	0	0	0	0	0	0	3	0	0	3	0	0	0	0	1	0	0	0	0	0	1	0	0	0	0	0	0	1	0	0	0	0	0	0	0	1	2	1	0	0	1	0	0	2	0	0	0	0	0	0	0	0	0	0	1	1	1	0	1	0	1	0	0	0	1	1	2	0	0	0	0	4	0	0	0	4	0	0	0	0	1	2	0	0	0	0	0	0	2	0	1	1	0	1	0	0	0	0	0	1	0	0	0	3	1	1	3	0	2	0	2	1	0	0	2	0	0	0	0	1	1	2	0	0	0	4	0	0	0	0	0	0	1	0
N0.HOG0010973	0	0	0	0	0	0	0	0	0	1	0	0	1	0	0	0	0	0	0	0	0	0	0	0	0	0	0	0	0	0	0	2	0	0	0	0	1	0	0	0	0	0	0	0	0	0	0	0	0	0	1	0	0	0	0	0	0	0	0	0	0	0	0	0	0	0	0	1	0	0	0	0	0	0	0	1	0	0	0	0	0	0	0	0	0	0	0	0	0	0	0	0	0	0	0	0	0	0	0	0	0	0	1	0	0	0	0	0	0	0	1	0	0	0	0	0	0	0	0	0	0	1	0	0	0	0	0	1	0	0	0	1	1	1	0	0	0	0	0	0	0	0	0	0	1	0	0	0	0	0	0	0	0	0	0	0	0	0	0	0	0	0	0	0	0	0	0	0	0	0	0	0	0	0	0	1	0	0	0	0	0	0	1	0	0	0	1	0	0	0	0	0	0	0	0	0	0	0	0	0	0	0	0	0	0	0	0	0	1	0	0	0	0	1	0	0	0	0	0	1	0	0	0	0	0	0	0	1	0	0	0	0	0	0	1	0	0	1	0	0	0	0	0	0	0	0	0	0	0	0	0	0	0	0	0	0	0	0	0	0	0	0	0	0	2	0	0	0	0	0	0	0	0	0	1	0	0	0	0	0	2	0	0	0	0	0	0	0	0	0	0	0	0	0	0	1	0	0	0	0	1	0	0	0	0	0	0	0	0	0	0	0	0	1	1	0	0	1	0	0	0	0	0	0	1	0	0	1	0	0	1	0	0	0	0	2	0	0	0	0	0	0	0	0	0	1	0	1	1	0	0	0	1	1	0	0	0	0	0	0	0	1	1	0	0	0	0	0	0	0	0	0	0	0	0	0	0	0	0	0	0	0	0	0	1	0	0	0	0	0	0	0	1	0	0	0	0	1	0	1	0	0	0	0	0	0	0	0	0	0	1	0	0	0	0	0	0	0	0	0	0	0	0	0	0	0	1	0	0	0	0	0	0	0	0	0	0	0	0	0	1	0	0	0	0	0	0	0	0	0	0	0	0	0	0	0	0	0	2	1	0	0	0	0	0	0	0	0	0	0	0	0	0	0	0	1	0	0	0	1	0	0	0	0	0	0	1	0	0	0	0	0	0	0	0	0	0	0	1	0	0	0	0	0	0	1	0	0	0	0	0	0	0	1	0	0	0	0	0	0	0	0	0	1	1	0	0	0	0	0	0	1	0	0	0	0	0	0	1	0	0	0	0	0	0	0	1	0	0	0	0	0	0	0	0	0	0	1	0	0	0	0	0	0	0	0	0	1	0	0	2	0	0	0	0	2	0	0	0	0	0	0	0	0	0	0	0	1	0	0	0	0	0	0	0	1	0	0	0	1	1	0	0	0	0	0	0	0	0	0	0	0	0	0	0	0	0	0	0	0	0	0	0	0	1	0	0	0	0	0	0	0	0	0	0	0	0	0	0	1	0	0	0	0	0	0	0	0	1	0	0	0	0	0	0	0	0	0	1	0	1	0	0	1	0	0	0	0	2	0	0	0	0	0	0	0	0	0	0	0	0	0	0	1	0	0	0	1	0	0	0	0	0	2	0	0	0	0	0	0	0	0	0	0	0	0	0	0	1	0	0	0	0	0	1	0	0	0	0	0	0	0	0	0	0	0	0	0	0	0	0	0	0	0	0	1	0	0	1	0	0	0	0	0	0	0	0	0	0	0	0	1	0	0	0	1	0	1	0	0	0	0	0	0	0	0	0	0	0	0	1	0	0	0	0	1	0	0	0	0	0	0	1	0	0	0	0	0	0	0	0	0	0	1	2	1	0	0	0	0	0	0	0	0	0	0	0	0	0	0	0	0	0	0	0	0	0	0	0	1	0	0	0	0	0	0	0	0	0	0	0	0	2	0	0	0	0	0	0	0	0	0	0	0	0	0	0	1	0	0	0	0	0	0	0	0	0	0	0	0	0	0	0	0	0	0	0	1	0	0	0	0	2	0	0	0	0	1	0	0	0	0	1	0	0	0	0	0	0	0	0	5	0	0	0	0	0	1	0	0	0	0	1	0	0	0	0	0	0	0	0	1	0	0	0	0	0	0	0	0	0	0	0	0	0	0	1	0	0	0	0	0	0	0	0	0	0	0	0	0	0	0	0	1	0	0	0	0	0	0	0	0	0	0	0	0	0	0	0	0	0	0	0	0	1	2	0	0	0	0	0	0	0	0	0	0	0	0	0	0	0	0	0	0	0	0	0	0	0	0	0	0	0	1	0	0	0	0	0	0	1	0	0	0	0	0	0	0	0	0	0	0	0	2	0	0	0	0	1	0	0	0	0	0	0	0	0	0	0	0	0	0	0	0	0	0	0	0	0	0	0	0	0	0	0	0	0	0	0	0	0	0	0	0	0	0	0	1	0	0	0	0	0	0	0	1	0	0	0	0	0	0	0	0	0	0	0	0	2	0	0	0	0	0	0	0	0	0	0	0	0	0	0	0	0	0	0	0	0	0	0	0	0	0	0	0	0	1	1	0	1	0	0	0	0	0	0	0	0	0	0	0	0	0	0	0	0	0	0	0	0	0	0	0	1	0	0	0	0	0	0	0	0	0	0	1	0	0	0	0	0	0	0	0	0	0	0	0	0	0	2	0	0	0	0	0	0	0	0	0	0	0	2	0	0	0	0	1	2	0	0	0	1	0	0	0	1	0	0	0	0	1	0	0	0	0	0	0	0	0	0	0	0	0	0	0	0	0	0	0	0	0	0	0	0	0	0	0	0	0	1	0	0	0	0	0	0	0	0	0	1	0	0	0	1	0	1	0	0	0	0	0	0	0	0	0	0	0	1	0	0	0	0	0	0	1	0	0	0	0	0	0	0	0	0	0	0	0	0	1	0	0	0	0	0	0	0	0	1	0	0	0	0	0	0	0	3	0	0	0	0	0	0	0	0	0	0	0	0	1	0	0	0	1	1	0	0	0	0	0	0	0	0	0	0	1	0	0	0	0	0	0	0	0	0	0	0	0	0	0	0	0	0	0	0	0	0	0	0	1	0	0	0	0	0	0	0	1	0	0	1	0	0	0	0	0	0	0	1	0	0	0	0	1	0	0	0	0	0	0	0	1	0	0	0	1	0	0	0	0	0	0	0	0	0	0	0	0	0	0	0	0	0	0	1	0	0	0	0	0	1	0	0	0	1	0	0	0	0	1	1	0	0	0	0	0	0	0	0	0	0	0	0	0	0	1	0	0	0	0	0	0	1	0	0	1	0	0	0	0	0	0	0	0	0	0	0	0	0	0	1	0	0	0	0	0	0	0	1	0	0	0	0	1	1	0	0	0	0	0	1	0	0	1	0	0	0	0	0	1	0	1	1	0	0	0	0	0	0	0	0	0	0	0	0	0	0	0	0	0	0	0	0	0	0	0	0	0	0	0	0	0	0	0	0	0	0	0	0	0	0	0	0	0	2	0	0	0	0	0	0	0	0	1	0	0	0	1	1	0	0	0	0	0	0	0	0	0	1	0	0	0	0	0	0	1	1	0	0	0	0	0	0	0	0	0	0	0	2	0	1	1	0	0	0	0	0	0	0	0	0	0	0	0	0	0	0	0	0	0	0	0	0	0	0	0	0	1	0	1	0	0	0	0	0	0	0	0	0	0	0	0	0	1	0	0	0	0	0	0	0	0	0	0	0	0	0	0	0	1	0	1	0	0	0	0	0	0	0	0	0	0	0	0	0	0	0	0	0	0	0	0	0	0	0	0	0	0	0	1	0	0	0	1	0	0	0	0	0	0	0	0	0	0	0	0	0	0	1	0	0	1	1	0	0	0	0	0	1	0	0	0	0	0	0	1	0	0	0	0	0	0	0	0	1	0	0	0	0	0	0	0	0	0	0	0	0	0	0	0	0	0	0	0	0	0	0	0	0	0	0	0	0	0	0	0	0	0	0	0	0	0	0	0	0	0	0	0	0	0	0	0	0	0	0	0	0	0	0	3	0	0	0	0	0	0	0	0	0	0	0	0	0	0	0	0	0	0	0	0	1	0	0	0	0	0	0	0	0	0	0	0	1	0	0	1	1	2	0	0	0	0	0	0	0	0	0	0	0	1	0	0	0	0	0	0	0	1	0	0	0	0	0	0	0	1	0	0	0	0	0	0	0	0	0	0	0	0	0	0	0	0	1	1	0	0	1	0	0	0	0	0	0	0	0	0	0	0	0	0	0	1	0	0	0	0	0	0	1	0	0	0	0	0	0	0	0	0	0	0	0	0	0	0	0	0	0	0	0	0	0	0	0	0	0	0	0	0	0	0	0	0	0	0	0	0	0	0	1	0	0	0	0	0	1	0	0	0	1	0	0	0	0	0	0	0	0	0	1	0	0	0	1	1	1	0	0	0	0	0	0	0	1	0	0	1	0	0	0	0	1	0	0	0	0	0	0	0	0	0	0	0	0	1	0	0	0	0	0	0	0	0	0	0	0	0	0	0	0	0	1	0	0	0	1	0	0	0	0	0	0	0	0	0	0	0	0	0	0	0	0	0	0	0	0	0	0	0	0	0	0	0	2	1	0	0	0	0	0	0	0	0	0	0	0	0	0	0	0	0	0	0	0	0	0	1	1	0	0	0	1	0	0	0	0	2	0	1	2	0	0	0	0	0	0	0	0	0	0	0	0	0	0	1	0	1	0	0	0	0	0	0	0	0	0	0	0	0	0	0	0	0	0	0	0	0	0	0	0	0	0	0	0	0	0	0	1	0	0	0	1	0	0	0	0	0	0	0	0	0	0	0	0	1	0	0	0	0	0	1	0	0	0	0	0	0	1	0	0	0	0	0	0	0	0	1	1	0	0	0	0	0	0	0	0	0	0	0	1	0	0	0	0	0	0	0	0	0	0	0	0	0	0	0	0	0	0	0	0	0	0	0	0	0	0	0	1	0	0	0	0	1	0	0	0	1	0	0	0	0	0	0	0	0	0	0	0	0	0	0	0	0	0	0	0	0	0	0	0	0	0	0	0	0	0	0	0	0	0	0	0	0	0	2	0	1	0	0	1	0	0	0	0	0	0	1	0	0	0	0	0	0	0	1	0	0	0	0	0	0	0	0	0	0	0	0	0	0	0	0	0	0	0	0	1	0	0	0	0	0	0	0	0	0	0	0	0	0	0	0	1	0	1	0	2	0	0	0	0	0	0	0	0	0	0	0	0	0	1	0	1	0	0	0	0	0	0	0	0	1	0	0	0	0	0	0	0	0	0	0	0	0	0	0	0	1	1	0	0	0	0	0	0	0	0	0	1	0	0	1	0	0	0	0	0	0	0	0	0	0	0	0	0	0	0	0	0	0	0	0	0	0	0	0	0	1	1	0	0	0	0	0	0	0	0	0	0	0	0	0	0	0	0	0	0	0	0	0	0	0	0	0	0	0	0	0	0	0	0	0	0	0	1	0	0	0	1	0	0	0	0	0	1	0	0	0	0	0	0	0	0	0	0	1	0	0	0	0	0	0	0	0	0	1	0	0	0	0	0	0	0	0	0	1	0	0	0	0	0	0	1	0	0	0	0	1	0	0	0	1	0	0	0	0	1	0	0	0	0	1	0	0	0	0	0	0	0	0	0	0	0	0	0	0	1	0	0	1	1	0	0	0	0	0	1	0	0	0	0	0	0	0	0	0	0	0	0	0	1	0	0	0	0	0	0	0	0	0	1	0	0	0	0	0	0	1	0	0	0	0	0	0	0	0	1	0	1	0	0	0	0	0	0	0	0	0	0	0	0	0	0	1	1	0	0	0	0	0	0	0	0	0	1	0	0	0	0	0	0	1	0	0	0	0	0	0	0	0	0	2	0	0	0	0	0	0	0	1	0	0	0	0	0	0	0	1	0	0	0	0	1	0	0	0	0	0	0	0	0	0	0	1	0	1	1	0	0	0	0	0	0	0	1	0	0	0	0	0	1	0	0	0	0	0	0	0	0	0	0	0	0	0	0	0	0	0	0	0	0	0	0	0	0	0	0	0	0	0	0	1	0	0	0	0	0	0	0	0	0	0	0	0	0	0	0	0	0	0	1	0	0	0	0	0	0	0	0	1	0	0	0	0	0	0	0	1	0	1	0	0	0	1	0	0	0	0	0	0	0	0	0	0	0	0	0	0	0	0	0	0	0	0	0	0	0	0	0	0	0	1	0	0	1	1	0	0	0	0	0	0	0	0	1	0	0	0	0	0	0	0	0	1	1	0	0	0	0	1	0	0	0	0	0	0	0	0	0	0	0	0	0	0	0	0	0	0	0	0	0	0	0	0	0	0	0	0	0	0	0	0	0	0	0	0	0	0	0	0	0	0	0	0	0	0	0	0	0	0	1	0	0	0	0	0	0	1	0	0	0	0	0	0	0	0	0	1	1	0	0	0	0	0	0	0	0	0	0	0	0	0	0	0	0	0	0	0	0	0	0	0	0	1	0	0	0	0	0	0	0	0	0	0	1	0	0	1	0	0	0	2	0	0	0	0	0	0	0	0	0	0	0	0	0	0	1	0	0	0	1	0	0	0	0	0	0	0	0	0	0	0	0	0	0	0	0	0	0	1	0	0	0	1	0	0	0	0	0	0	1	0	0	0	0	1	0	0	0	1	0	0	0	0	0	1	0	1	0	0	1	0	0	0	0	0	0	0	0	0	0	0	0	0	0	0	0	0	0	0	0	1	1	0	0	0	0	0	0	0	0	0	1	1	0	0	0	0	0	0	0	0	0	0	0	0	1	1	0	0	0	0	0	0	0	0	1	0	0	0	0	0	0	0	0	0	0	0	0	0	0	0	0	0	0	0	0	0	1	0	0	0	0	0	0	0	0	0	0	0	0	1	0	0	0	0	0	0	0	1	0	0	0	0	0	0	0	0	0	0	0	0	0	0	0	0	0	0	0	0	0	0	0	0	0	0	0	0	0	0	0	0	0	0	0	0	0	0	0	0	0	0	0	2	0	0	0	0	0	0	0	2	0	0	0	0	0	0	0	0	0	0	0	0	1	0	0	0	0	1	0	0	0	0	0	0	1	0	0	0	0	0	0	1	0	0	0	0	1	0	0	1	0	0	0	0	0	0	0	0	0	0	0	0	0	1	0	0	0	0	0	0	1	0	0	0	0	0	1	0	0	0	0	0	0	0	0	0	0	1	0	0	0	0	0	0	0	1	1	0	0	0	0	0	0	0	0	0	1	0	0	0	1	0	0	0	0	0	0	0	0	0	0	0	0	0	0	0	0	0	0	0	0	0	0	0	0	0	0	0	0	1	0	0	1	0	0	0	0	0	0	0	0	0	0	0	1	0	0	0	0	0	1	1	1	0	0	0	0	0	0	0	1	1	0	0	0	1	0	0	0	1	0	0	0	0	1	0	0	0	0	0	0	0	0	0	0	0	0	0	0	0	0	0	1	0	0	0	0	0	0	0	0	0	0	1	0	0	0	0	0	0	1	0	0	0	0	0	0	2	0	0	0	1	0	0	0	0	0	0	0	0	0	0	0	1	0	0	0	1	0	0	0	0	0	0	1	0	1	0	2	0	0	0	0	0	0	0	0	0	0	0	0	0	0	0	0	0	0	0	0	0	0	0	0	0	1	1	2	0	0	0	0	0	0	0	0	0	1	0	0	0	0	0	0	0	0	0	0	0	0	0	0	0	1	0	1	0	0	1	0	0	0	0	0	1	0	0	0	0	0	0	0	0	0	0	0	0	0	0	0	2	0	1	0	0	0	0	0	1	0	0	0	0	0	0	0	0	0	0	0	0	0	0	0	0	0	0	0	0	0	1	0	0	0	1	0	0	0	0	0	0	0	0	0	0	0	0	0	0	0	0	0	0	0	0	0	1	0	0	0	0	0	0	0	0	0	1	0	2	0	0	0	0	0	0	0	0	0	0	0	0	0	0	0	0	0	0	0	0	0	0	1	0	0	0	0	0	0	0	0	0	0	0	0	0	0	0	1	0	0	0	1	0	0	0	0	0	0	0	0	0	0	1	0	0	0	0	0	0	0	1	0	0	0	0	0	0	0	0	0	0	0	2	0	0	0	0	1	0	0	0	0	1	0	1	1	0	0	0	0	0	1	0	0	1	0	0	0	1	1	0	0	0	1	0	1	0	0	0	0	0	0	1	0	0	0	0	0	0	0	0	0	0	0	0	0	0	0	0	0	0	0	0	0	0	0	0	0	0	0	0	0	0	0	0	0	0	0	0	0	0	0	0	0	0	0	0	0	0	0	0	0	0	0	0	0	0	0	0	0	0	0	0	0	0	0	0	0	0	0	0	0	0	0	0	1	0	0	0	0	0	0	0	0	0	0	0	0	0	0	0	0	0	0	0	0	0	0	0	0	0	1	0	1	1	0	0	0	0	0	0	0	0	0	0	0	0	0	0	0	0	0	0	0	0	0	0	0	0	0	0	0	0	0	0	1	0	0	0	0	0	0	0	0	0	1	0	0	0	0	1	0	0	0	0	0	0	0	1	0	0	0	0	0	0	1	0	0	1	0	1	0	0	0	1	2	0	0	0	0	0	0	1	0	1	0	0	0	0	0	0	0	1	0	0	0	0	0	0	0	1	0	2	0	0	0	0	0	0	0	0	0	1	0	0	0	0	0	0	0	0	0	0	0	0	0	0	0	0	0	0	0	0	0	0	0	0	0	0	0	0	0	0	0	0	1	1	0	0	0	0	0	0	0	0	0	1	0	0	0	0	0	0	0	3	1	0	0	0	1	0	0	0	0	2	0	0	0	1	0	0	0	0	0	0	0	0	0	0	0	0	0	0	1	0	1	0	0	0	0	0	0	0	0	0	0	0	0	0	1	0	0	0	0	1	0	0	1	0	0	0	0	0	0	1	1	1	0	2	0	0	0	0	0	0	1	0	0	0	0	0	0	1	0	0	0	0	0	0	0	0	0	0	0	1	0	0	1	0	0	0	0	0	0	0	0	0	0	0	0	0	1	0	1	0	0	0	0	2	0	0	0	0	0	0	1	0	0	1	0	0	0	0	0	0	0	0	1	0	0	0	0	0	0	0	0	0	0	0	0	0	1	0	0	0	0	0	0	0	1	0	0	1	0	0	0	0	0	0	0	0	0	0	0	0	0	0	0	0	0	0	1	0	0	0	0	0	1	0	0	0	0	0	0	0	0	0	0	0	0	0	2	1	0	0	0	0	0	1	0	0	0	1	0	0	0	0	0	0	0	0	0	0	0	0	1	0	0	0	0	0	0	0	0	0	0	0	0	1	0	0	0	1	0	0	0	0	0	0	0	0	0	0	0	0	0	0	0	0	0	0	0	0	0	0	0	0	0	0	0	0	1	0	0	0	0	0	0	1	1	0	1	0	0	0	1	0	0	0	0	0	0	0	0	0	0	0	0	0	0	0	0	0	0	0	0	0	1	0	1	0	0	0	1	0	0	0	0	1	0	0	0	0	1	0	0	0	0	0	0	0	0	0	0	1	0	0	0	0	0	0	0	0	0	0	0	0	0	0	0	1	1	0	0	0	1	0	0	0	0	1	0	0	0	0	0	0	2	1	0	0	0	0	0	0	0	0	0	0	0	0	0	0	1	0	0	0	1	0	0	0	0	0	0	0	0	1	0	0	0	0	0	0	0	0	0	0	0	0	0	0	1	0	0	0	0	0	0	0	0	0	0	0	0	0	0	0	0	0	0	1	0	0	0	0	0	0	0	0	0	0	0	0	0	0	0	0	0	0	0	0	1	1	0	0	0	0	0	0	0	0	0	0	0	0	0	0	0	0	0	0	0	0	0	0	0	0	0	0	0	0	0	0	0	0	0	0	0	0	0	0	2	0	0	0	0	0	0	0	0	0	0	0	1	0	0	0	0	0	0	0	1	0	0	0	0	0	0	0	0	0	0	0	0	0	0	0	0	0	1	0	0	0	0	0	0	0	0	0	0	0	0	0	0	0	0	0	0	0	0	0	2	1	0	0	0	0	0	0	0	0	3	0	0	0	0	0	0	0	0	0	0	0	0	0	0	1	0	0	0	0	0	0	0	0	0	0	0	0	0	0	0	0	0	0	1	0	0	0	0	0	0	3	0	0	0	0	0	0	0	0	0	0	0	1	1	0	0	0	0	0	0	0	0	1	0	0	0	0	0	1	0	0	0	0	1	0	0	0	0	0	1	0	1	1	0	0	0	0	0	0	0	0	1	0	2	0	1	0	0	0	0	0	0	0	0	0	0	0	0	0	0	0	0	0	1	0	0	0	0	0	0	0	0	0	0	0	0	0	0	0	1	0	0	0	0	0	1	0	0	0	0	0	1	0	0	0	0	0	0	0	0	0	0	0	0	0	0	0	0	0	0	1	0	1	0	0	0	0	0	1	1	0	0	0	1	0	1	0	0	0	0	0	0	0	1	0	0	0	1	0	0	0	0	0	1	0	1	1	0	0	0	0	0	0	0	0	0	0	0	0	0	0	0	1	0	0	0	0	0	0	0	0	0	0	0	0	0	0	0	2	0	0	1	0	0	0	1	0	0	0	0	0	0	0	0	1	0	0	0	1	0	0	0	1	0	1	1	0	0	0	0	0	0	0	0	0	0	0	0	0	0	1	0	0	0	0	1	0	0	0	0	0	0	0	0	0	0	0	0	0	1	0	0	1	0	2	0	0	0	0	1	0	0	0	0	0	0	0	0	0	0	0	0	0	0	0	0	0	1	0	0	0	0	0	0	0	0	3	1	0	0	0	0	0	0	0	0	0	1	0	1	1	0	0	0	0	0	0	0	0	0	0	0	0	0	0	0	0	0	0	0	0	0	0	0	1	0	0	0	0	0	0	0	2	0	0	0	0	0	0	0	0	0	0	0	0	0	0	0	0	1	0	0	0	1	0	0	0	0	0	0	0	0	0	0	0	1	0	0	0	0	0	0	0	0	0	1	0	0	0	0	0	0	0	0	0	1	0	0	1	0	0	0	0	0	0	0	0	0	0	0	0	0	0	0	0	0	0	0	0	1	0	0	0	0	0	1	0	0	0	0	0	0	0	1	0	0	1	0	0	0	0	1	0	0	0	0	0	0	0	0	0	0	0	0	0	0	0	0	0	0	0	0	1	1	0	1	0	0	0	0	0	0	0	0	0	1	0	0	0	0	1	0	0	0	0	1	0	0	0	0	0	0	1	0	0	0	0	0	0	0	0	0	0	0	1	0	0	0	0	1	0	0	1	0	0	0	0	0	0	0	0	1	0	0	0	0	0	1	0	0	0	0	0	0	1	0	0	0	0	0	1	0	0	0	0	0	0	0	0	0	0	0	0	0	0	0	0	0	0	0	0	0	0	0	0	0	1	0	0	0	0	0	0	0	0	0	0	0	0	0	0	0	0	0	0	0	0	0	0	0	0	0	1	0	0	0	0	0	0	0	1	0	1	1	0	0	0	0	1	0	0	0	0	0	1	0	0	0	1	1	1	0	0	1	0	0	0	1	0	0	0	0	0	0	0	1	0	0	0	0	0	0	0	0	0	0	0	0	1	0	0	0	0	0	0	0	0	1	0	0	0	0	0	0	0	0	0	0	0	0	0	0	0	0	0	0	0	0	0	0	0	0	0	1	0	0	0	0	0	0	0	0	0	0	0	0	0	0	0	0	0	0	0	0	0	0	0	0	0	0	0	0	0	0	0	0	0	0	1	0	0	0	0	0	0	0	1	1	0	0	0	0	0	0	0	0	0	0	0	0	0	0	0	1	0	0	0	0	0	0	1	0	1	0	1	0	0	0	0	0	0	0	0	1	0	0	0	0	0	0	0	0	0	0	1	0	0	0	0	0	0	0
N0.HOG0002474	1	4	1	0	0	0	1	0	0	2	1	0	0	2	3	0	0	0	0	0	1	0	0	0	0	0	1	1	0	0	1	2	1	1	3	0	0	1	0	0	0	2	0	0	2	1	0	1	0	0	0	0	0	0	2	1	0	1	0	1	1	2	0	0	0	0	0	2	1	0	0	0	0	0	0	2	2	1	1	0	2	0	1	1	0	1	0	1	0	0	0	1	0	0	0	1	0	0	0	0	2	1	0	1	2	1	1	0	0	0	1	0	0	1	0	0	0	0	0	0	0	2	0	0	1	0	0	1	0	1	0	2	0	0	0	0	0	0	0	0	0	1	0	0	0	0	0	1	0	0	0	1	1	1	1	0	0	0	1	0	0	0	1	1	1	1	0	0	0	0	1	0	1	0	3	2	2	0	1	5	0	0	0	0	1	0	4	1	0	1	3	1	0	0	0	0	0	1	1	0	0	0	1	0	0	1	0	0	0	0	1	1	0	1	0	1	0	1	0	0	0	0	2	3	0	0	0	0	0	2	0	0	1	2	0	0	0	1	0	0	0	1	0	0	0	0	1	0	1	0	0	0	1	0	0	0	0	1	0	1	0	2	0	0	2	0	0	0	1	0	0	0	0	0	0	0	0	0	1	0	0	0	0	2	0	0	1	0	1	1	0	0	0	3	1	1	1	1	1	1	2	1	0	0	0	0	0	0	0	0	0	0	4	1	0	1	0	0	0	0	0	0	0	2	0	0	0	0	1	0	0	1	0	0	2	0	1	0	0	0	0	0	1	0	0	3	0	2	0	0	0	3	1	0	0	1	0	2	0	1	0	0	0	1	1	0	0	2	0	0	0	0	2	0	4	4	1	0	4	0	2	0	0	0	0	1	1	0	0	0	0	2	2	0	4	0	0	1	0	2	0	0	1	0	0	0	0	1	1	0	1	0	1	0	0	0	0	0	1	1	0	0	0	0	0	0	0	0	0	2	0	1	0	2	1	1	1	0	0	0	1	0	1	0	2	1	0	0	1	1	0	0	0	0	1	0	1	0	0	1	0	0	1	3	1	1	0	0	1	1	0	0	1	0	0	0	0	1	0	1	0	0	1	1	0	0	0	0	0	0	0	0	0	0	0	0	0	0	1	2	1	0	0	0	0	0	0	0	0	1	0	1	2	0	0	1	0	0	0	0	0	2	0	0	0	0	0	0	0	0	0	1	0	2	0	0	0	0	0	0	0	1	0	0	0	1	0	0	0	3	0	0	0	2	0	2	0	2	0	0	0	0	1	1	0	0	0	1	0	0	1	0	1	0	2	1	1	1	0	0	0	0	0	0	1	1	0	0	2	0	1	1	1	1	1	1	0	2	0	1	2	0	0	0	0	0	0	0	0	0	0	0	1	0	0	0	2	0	0	0	1	0	0	0	0	0	0	2	0	0	0	0	0	0	3	1	0	1	0	2	0	0	2	0	1	0	0	0	1	0	1	2	0	0	0	0	1	0	0	0	2	0	1	0	1	0	0	1	2	1	1	0	1	1	0	1	0	0	1	0	0	3	2	0	0	1	0	0	0	0	1	1	2	0	0	1	0	0	0	1	0	0	0	2	0	2	0	0	0	2	1	0	0	0	0	1	0	2	2	0	0	0	1	0	0	0	1	0	0	0	0	0	1	2	0	0	0	1	1	0	1	0	0	1	0	0	0	0	1	0	0	0	1	0	0	0	0	0	0	1	0	0	0	0	0	0	0	0	0	1	0	0	1	0	0	0	0	4	0	2	0	0	1	0	0	0	0	0	0	0	1	1	0	0	0	0	0	1	1	4	2	2	0	0	1	0	0	5	0	1	1	0	0	1	1	1	0	0	0	0	0	0	0	1	0	1	0	0	2	0	0	1	1	0	0	0	0	0	0	1	0	0	0	2	0	1	0	0	2	1	0	1	1	0	0	1	2	0	0	0	0	2	0	0	0	0	0	0	0	1	2	0	2	1	0	1	0	0	1	0	0	0	1	0	0	1	0	0	0	0	0	1	0	1	0	2	2	0	1	1	2	0	1	0	0	1	0	1	0	0	0	2	0	0	2	0	0	0	3	0	1	0	0	0	0	0	0	1	1	0	0	1	5	0	0	0	1	0	2	0	0	0	0	1	0	2	1	0	0	0	3	1	0	0	0	0	0	3	0	0	0	0	0	1	0	0	1	3	1	1	0	0	0	1	0	1	1	1	0	2	0	1	1	1	1	0	0	2	0	1	0	0	0	0	0	0	0	0	4	0	0	1	0	1	0	0	0	0	1	1	0	0	1	1	1	0	0	0	2	0	1	0	0	0	0	0	0	1	0	1	0	0	1	1	0	0	0	0	0	0	0	0	2	1	2	0	1	0	0	0	1	0	0	0	1	0	0	3	0	0	1	2	0	0	1	1	1	0	0	2	0	0	0	1	1	0	0	0	1	1	0	1	0	0	1	0	0	1	0	0	0	1	1	0	0	2	0	0	0	0	0	0	0	0	1	1	0	1	1	0	1	0	0	0	0	0	1	0	0	0	0	0	0	1	0	5	0	1	0	0	3	0	1	1	0	1	0	0	0	1	3	1	1	1	0	0	1	0	1	0	0	0	0	0	0	1	0	0	0	0	0	1	0	0	1	0	1	2	0	2	1	0	4	1	0	0	0	0	1	1	0	0	0	0	0	0	1	1	0	1	0	1	0	0	0	0	0	0	0	0	0	0	0	0	1	2	0	0	0	0	0	0	0	1	0	0	0	1	0	0	0	1	0	0	4	0	0	3	0	2	2	0	0	1	1	2	0	2	1	0	0	0	0	0	1	0	0	0	0	1	0	0	0	0	0	1	0	0	0	0	0	0	1	0	1	0	0	0	1	0	0	0	1	0	0	0	0	2	1	3	1	1	0	2	1	0	3	2	0	1	0	0	0	1	1	0	0	3	0	0	0	1	0	1	2	0	0	1	1	1	0	0	1	1	2	0	0	0	0	0	0	1	0	0	2	0	1	0	0	1	0	0	0	2	0	3	2	0	0	0	0	2	0	0	0	0	0	1	0	2	0	0	0	0	0	1	0	0	0	1	0	1	0	2	1	0	1	2	1	1	2	0	0	0	1	1	0	0	1	0	0	0	2	1	1	0	1	0	0	0	2	0	0	0	1	3	0	0	0	1	0	0	1	0	0	4	2	0	2	0	2	0	1	1	1	0	1	1	0	0	0	1	0	0	0	0	0	1	0	0	0	0	2	2	1	1	0	0	0	0	2	0	2	0	1	0	0	1	1	0	0	0	0	2	1	1	1	0	0	3	0	1	0	4	0	0	0	0	1	0	0	0	1	1	0	0	0	0	0	2	2	1	0	0	0	0	0	0	1	1	0	0	2	0	4	1	3	1	0	0	0	0	0	0	0	0	0	1	0	0	0	1	0	0	0	1	0	1	0	1	1	1	0	0	1	0	0	0	0	2	0	1	0	1	0	0	0	1	0	1	0	0	1	0	0	0	1	3	1	1	0	1	0	0	0	0	0	0	1	1	0	0	0	3	0	2	0	0	1	0	1	0	0	0	1	1	0	0	0	0	0	0	0	0	0	0	1	0	0	4	1	0	2	1	0	2	0	0	0	2	0	0	1	1	0	0	2	0	1	0	1	1	0	1	1	0	0	0	0	1	1	1	2	0	0	1	0	1	0	1	0	1	0	0	0	0	0	1	0	0	0	1	0	3	0	0	1	0	0	0	0	0	0	1	0	1	0	0	0	3	1	1	0	1	2	0	0	1	1	0	0	0	1	0	0	1	1	1	1	1	1	1	0	0	2	1	0	1	0	3	0	0	1	0	1	1	0	0	0	0	1	0	0	0	0	1	1	0	0	2	0	0	0	0	0	0	0	1	0	5	0	0	0	0	2	1	3	0	0	0	1	0	3	0	1	2	1	1	3	3	0	0	0	0	0	1	0	1	0	3	3	0	1	0	0	0	0	0	0	0	2	0	2	0	0	0	0	1	0	0	0	0	0	1	0	1	1	1	0	0	1	0	0	1	0	1	0	0	0	1	1	0	1	0	0	0	0	2	0	0	1	0	0	2	0	1	2	0	0	0	3	1	0	0	0	0	2	2	0	1	0	0	1	0	0	1	1	0	0	0	0	2	0	0	0	1	1	2	3	1	0	0	0	1	0	0	1	2	0	0	2	0	1	0	0	0	0	1	1	0	1	0	2	0	1	0	0	4	0	1	0	1	0	0	0	0	0	0	1	0	0	0	1	3	0	0	0	2	0	0	0	1	0	1	0	0	0	0	0	0	0	0	0	0	0	0	2	0	0	1	0	0	0	1	0	0	0	0	1	0	0	0	2	1	1	0	1	0	2	0	1	0	2	2	0	0	0	0	0	0	1	0	1	0	0	2	0	0	3	1	1	0	0	0	0	0	2	0	1	2	0	0	0	1	0	1	0	2	0	0	0	0	0	0	0	0	0	0	1	0	0	0	0	0	0	1	0	0	0	0	0	1	0	0	2	1	0	0	1	4	0	0	1	0	1	1	0	0	0	1	1	0	0	0	0	0	1	0	1	2	0	1	1	1	1	0	0	0	0	0	0	0	1	0	1	0	1	1	0	0	0	0	1	0	0	0	0	1	1	0	0	1	0	0	0	2	1	2	1	1	1	0	0	2	0	0	0	0	1	0	0	1	1	0	1	2	0	0	0	1	0	1	0	0	0	0	0	0	0	0	1	0	0	0	0	0	0	0	0	0	0	0	0	0	0	1	1	0	0	0	0	0	0	1	0	1	1	0	0	0	1	0	0	0	1	0	1	0	1	1	0	1	0	0	0	1	1	0	0	2	0	1	0	1	0	1	0	4	1	0	0	0	3	0	0	1	0	0	0	0	0	1	0	1	0	0	0	0	0	0	5	0	0	0	0	1	1	2	0	3	1	0	0	0	0	1	0	0	1	0	1	0	0	0	1	0	0	1	0	0	0	0	0	0	1	1	0	0	0	1	3	2	1	1	0	4	0	0	0	1	0	0	0	1	0	2	1	0	0	0	1	0	0	0	0	1	0	1	1	0	0	0	0	1	0	1	0	1	1	0	0	2	0	1	0	0	2	1	0	0	0	0	3	3	2	0	0	1	0	0	0	0	1	1	0	0	0	2	1	1	0	2	0	1	0	0	0	0	1	0	0	1	0	0	1	3	1	0	0	1	1	0	0	0	2	0	2	0	0	0	0	0	0	0	0	0	0	1	0	0	0	0	1	1	1	3	0	0	1	0	1	1	0	0	0	0	1	0	0	0	0	0	1	1	1	0	0	0	0	1	0	0	0	1	0	0	0	1	0	0	0	0	1	0	1	3	0	0	1	0	0	0	1	0	1	0	0	1	0	0	0	1	0	1	0	0	0	0	0	0	3	0	0	0	0	0	0	0	1	0	0	1	1	0	0	0	0	0	0	0	0	0	1	0	0	0	2	0	0	1	1	1	0	0	0	0	0	0	1	0	0	2	0	0	1	0	1	0	0	1	0	0	0	0	0	2	0	0	1	0	1	1	1	0	0	0	1	1	0	2	0	0	1	0	1	0	0	0	0	0	1	0	2	4	0	2	0	1	0	1	2	0	0	3	0	0	1	1	1	1	0	0	0	2	0	0	0	0	0	0	2	0	1	0	0	0	1	1	1	1	0	2	0	1	1	0	0	0	3	0	1	0	1	0	0	1	3	0	0	2	1	0	0	0	0	0	0	1	0	0	0	0	1	1	2	0	2	0	0	1	2	0	0	0	1	0	0	0	0	0	0	0	3	0	1	0	3	0	0	0	0	0	0	0	0	1	0	0	0	3	0	0	1	0	3	0	1	0	0	1	0	0	1	1	0	0	3	0	0	0	1	0	0	1	1	3	2	0	0	3	1	1	0	0	0	2	3	0	2	0	0	0	1	0	0	0	0	0	0	0	1	0	0	0	0	0	0	0	1	0	0	0	2	0	0	0	0	0	1	1	0	1	0	0	0	0	0	0	3	1	0	0	1	0	3	0	0	0	1	0	1	2	2	0	0	2	2	0	0	0	0	1	1	0	1	0	0	0	2	0	0	0	0	0	0	0	2	0	0	0	2	0	0	0	0	0	1	0	1	0	0	0	1	1	2	0	0	0	0	0	0	0	0	0	1	0	0	1	1	3	1	1	1	0	0	1	0	0	0	1	0	0	0	0	0	2	0	1	0	2	2	0	0	0	1	1	0	2	0	0	0	0	0	1	1	0	3	0	1	1	0	0	2	0	0	3	1	1	0	1	1	0	1	0	0	0	1	0	0	0	1	2	0	0	0	0	0	1	1	0	0	0	0	0	0	0	0	0	0	0	2	0	0	0	2	0	0	4	0	0	2	0	0	0	0	1	0	1	2	3	1	0	0	0	0	0	0	0	0	0	0	0	0	0	2	0	0	0	0	1	0	1	0	0	0	1	1	2	1	1	0	0	1	1	0	1	0	2	1	1	0	0	0	1	1	0	1	0	0	0	0	3	0	1	0	0	1	1	1	0	1	0	0	2	0	2	1	0	1	1	0	0	0	0	0	1	0	0	0	0	0	0	1	1	0	0	0	0	0	1	0	0	1	1	0	0	2	0	0	0	0	0	0	0	0	2	0	0	1	1	1	0	0	0	0	1	0	1	0	0	0	1	0	0	0	0	1	1	2	1	1	0	2	0	0	0	0	0	0	2	3	0	2	1	0	0	0	0	1	1	2	0	1	0	2	0	0	0	1	0	0	0	0	0	1	0	0	0	0	0	0	0	0	0	0	0	1	2	0	0	0	0	1	0	0	0	1	0	0	0	0	1	1	0	0	2	1	0	0	0	2	2	1	0	3	1	0	1	0	0	0	0	1	0	0	1	0	0	0	1	1	0	0	0	2	0	0	1	0	0	0	1	0	0	1	2	0	0	0	0	0	1	2	1	0	0	1	0	1	0	1	2	2	1	0	0	1	2	0	2	0	0	0	0	0	0	0	0	0	0	1	0	0	1	0	2	1	0	1	0	0	0	0	1	1	0	1	4	1	1	1	1	0	0	1	1	1	0	1	0	2	0	0	0	2	0	2	0	0	1	0	0	1	1	0	1	0	0	0	2	0	0	2	0	1	0	1	0	2	0	0	2	1	2	0	0	1	2	0	0	0	0	0	0	2	2	0	0	0	0	3	0	0	0	0	0	0	0	0	0	0	4	0	0	0	0	0	0	0	0	2	0	0	0	0	0	1	2	0	0	0	0	1	0	1	0	1	0	1	1	0	0	0	0	0	1	2	0	0	0	1	0	0	1	0	0	0	0	1	3	0	0	1	0	0	2	0	0	0	0	0	2	0	0	1	1	1	0	4	0	0	1	1	1	1	0	0	0	0	0	0	0	1	0	1	0	0	2	2	0	1	0	0	0	1	0	0	1	0	3	0	0	1	0	2	0	3	0	0	0	4	0	0	0	1	0	0	1	0	0	0	1	1	1	1	0	0	0	0	0	0	1	0	1	0	1	0	1	0	1	0	0	0	0	2	1	0	2	1	0	1	0	0	0	0	0	1	0	0	0	0	0	1	0	3	1	1	0	1	0	0	0	0	0	0	2	0	0	0	0	0	2	1	0	0	0	2	0	1	0	0	1	1	0	0	0	0	2	0	0	0	0	1	1	3	0	1	1	0	1	1	1	0	0	0	0	0	0	0	1	0	0	0	0	2	2	2	0	0	0	1	0	2	1	0	2	0	0	1	0	0	2	2	1	0	0	0	1	0	0	1	0	1	0	1	1	2	1	1	0	1	1	0	0	0	0	0	0	1	2	0	0	0	0	0	0	0	0	0	0	0	3	1	1	0	2	0	0	0	0	0	4	0	1	1	0	0	0	3	0	0	0	1	1	0	2	1	0	0	0	0	0	0	0	0	0	2	0	0	0	0	0	2	0	0	0	0	0	0	1	0	0	1	0	0	1	0	0	1	0	0	0	0	0	1	0	0	0	1	2	1	0	1	0	0	0	0	0	1	0	1	0	0	0	0	0	2	0	0	0	0	3	0	1	1	0	2	0	0	1	0	1	0	3	4	0	0	2	0	0	0	0	0	0	0	1	2	0	1	3	1	0	2	0	0	2	1	1	0	0	0	0	3	0	0	0	2	0	1	1	0	0	0	0	0	0	0	0	0	1	1	0	0	0	2	0	0	0	0	0	1	0	7	0	0	0	0	0	1	0	2	1	0	0	0	0	0	0	1	0	0	0	1	0	0	0	0	0	2	1	0	1	0	0	1	1	1	0	3	0	2	0	2	1	3	0	0	0	0	0	0	0	2	1	0	0	0	0	3	0	0	0	0	2	1	0	2	0	3	1	2	0	1	2	0	0	0	2	0	4	0	1	0	0	1	0	0	0	0	0	1	1	0	0	1	1	1	2	1	0	0	2	0	0	3	2	1	0	0	0	0	1	0	0	1	0	2	0	0	1	0	0	1	0	0	0	0	0	0	1	0	0	0	0	0	1	0	2	0	0	1	0	0	0	0	0	1	1	1	1	2	0	0	0	0	0	0	0	0	0	0	1	0	0	0	0	0	1	2	0	1	3	0	4	0	0	0	0	0	0	2	0	0	1	0	1	0	1	2	0	0	0	0	0	0	1	2	0	0	0	0	0	0	0	0	0	2	0	0	0	0	1	0	1	0	0	0	0	0	0	0	0	2	0	0	0	0	1	1	0	0	1	0	4	0	0	0	0	0	0	0	0	0	0	1	0	0	0	1	1	0	3	1	1	1	0	0	1	0	1	0	1	0	0	1	0	1	0	0	0	0	0	1	0	1	0	0	0	2	0	2	0	0	0	0	0	1	0	0	1	1	1	0	0	1	0	1	0	0	0	2	0	2	1	1	0	0	0	0	0	0	0	0	0	1	1	0	1	0	1	0	0	0	0	0	0	0	0	0	1	1	1	0	0	0	0	0	0	0	0	1	0	3	1	2	1	3	2	0	1	1	0	0	0	0	0	0	0	0	1	0	0	1	0	1	0	0	0	0	0	0	2	0	0	1	0	0	0	1	0	0	1	0	0	0	0	2	0	0	0	3	1	1	0	0	0	1	1	0	0	1	0	1	0	0	0	1	0	0	0	1	0	0	0	1	1	0	0	1	0	0	1	1	1	0	1	1	1	0	0	1	0	0	0	0	1	0	2	2	0	1	0	0	0	0	1	0	0	0	0	1	0	2	0	1	0	0	1	1	0	0	1	0	0	0	1	2	0	0	0	0	1	1	0	1	0	3	0	1	0	1	0	0	0	1	0	1	0	0	0	1	2	0	1	2	0	0	0	2	2	1	1	0	3	0	0	0	0	1	1	3	0	1	0	1	2	0	0	0	0	0	2	0	1	0	0	2	0	1	1	0	0	1	0	0	0	0	1	2	0	0	2	0	0	0	0	0	1	0	0	0	1	1	1	0	0	0	0	0	0	0	0	0	0	0	0	0	0	0	2	0	0	0	0	0	0	0	0	1	0	1	0	1	0	0	0	0	0	0	0	1	0	1	0	0	1	4	0	0	1	1	0	0	2	0	0	0	0	0	1	0	1	0	1	0	0	1	0	2	0	0	1	0	0	1	0	0	1	1	0	0	1	0	0	3	1	0	0	0	1	2	3	1	1	0	0	1	0	1	1	0	0	1	0	0	0	0	0	0	0	0	1	1	0	3	1	1	0	0	0	0	1	0	3	0	1	2	1	0	0	1	0	1	0	0	0	0	0	0	0	0	0	1	0	0	0	0	0	1	1	0	1	0	7	1	0	0	0	0	1	0	1	0	0	0	0	0	6	2	3	0	0	0	2	0	0	3	2	0	1	0	0	3	0	0	1	1	2	0	0	0	0	0	1	0	0	3	3	0	0	0	0	1	1	2	0	0	0	0	0	2	0	0	0	0	0	0	1	1	1	0	0	0	2	0	0	0	1	1	0	0	0	0	0	0	1	0	0	0	0	0	0	0	0	1	0	0	3	4	0	0	0	1	0	0	1	0	2	0	3	0	1	0	0	1	0	0	0	0	0	0	1	1	1	1	2	0	0	0	1	0	1	1	0	0	0	0	0	0	2	1	0	0	0	0	0	0	0	0	0	1	0	3	1	0	1	2	1	0	2	0	1	1	0	0	0	0	0	0	1	0	0	1	2	1	0	0	1	0	0	1	0	3	1	0	1	1	0	0	0	0	0	0	0	1	0	0	0	0	1	0	0	1	1	1	2	0	1	0	0	0	2	0	0	1	0	2	1	0	2	2	0	0	0	1	0	0	2	0	0	0	0	2	1	0	0	1	0	1	0	0	0	0	0	0	4	0	0	1	0	0	0	1	1	1	0	0	0	2	0	0	0	0	0	1	0	1	1	1	0	3	1	0	0	2	0	0	0	2	0	0	0	0	1	0	0	3	1	0	0	2	1	2	0	0	0	0	0	0	0	1	0	0	1	0	1	0	1	2	0	0	0	0	0	2	2	3	0	0	1	0	0	0	0	0	0	0	0	2	2	1	1	1	0	2	0	3	0	0	1	3	0	3	0	0	1	1	0	1	0	0	2	0	0	0	0	1	1	1	0	0	2	0	0	0	0	2	1	1	0	2	2	2	0	0	1	1	0	1	0	2	0	2	0	1	0	1	0	0	1	1	1	0	0	2	0	0	0	1	0	1	0	3	2	1	0	0	2	1	0	0	0	0	0	0	0	0	0	0	3	0	2	0	0	0	0	0	0	1	0	1	0	0	0	0	0	0	0	1	0	0	1	0	0	1	1	0	0	0	0	0	1	1	1	1	0	0	0	1	0	3	0	0	0	0	0	0	1	0	0	1	1	0	0	1	0	1	0	0	1	1	0	0	1	0	0	0	0	0	5	0	2	0	0	0	0	1	0	0	2	0	1	0	1	0	0	1	0	0	0	0	0	2	1	0	0	1	1	0	0	0	0	3	0	3	1	0	0	0	1	0	0	0	2	0	0	0	0	0	1	0	0	0	0	1	1	1	1	0	0	1	1	6	0	2	2	0	0	0	0	2	2	0	2	0	2	0	1	0	1	0	0	0	0	0	0	0	0	0	2	0	0	3	0	2	0	1	0	0	0	0	0	0	0	0	0	0	0	1	0	0	0	0	0	0	1	0	0	0	0	2	1	1	0	0	0	1	2	0	0	0	1	1	0	0	1	1	2	0	0	0	1	0	0	0	0	0	0	0	0	2	3	0	1	0	0	0	0	0	1	0	0	0	0	0	2	0	0	0	0	0	0	0	0	1	2	0	1	0	1	0	0	2	0	0	5	0	0	2	0	2	0	1	0	0	1	1	1	1	0	0	1	0	1	0	0	0	0	0	0	0	0	0	0	4	1	0	1	1	0	0	1	0	4	0	1	0	0	1	0	0	0	0	1	0	0	0	0	1	2	1	0	0	1	0	0	0	0	0	0	0	1	0	0	1	2	0	0	2	0	1	1	3	1	1	1	1	0	0	0	0	1	0	0	0	2	0	0	0	0	0	1	0	0	2	0	1	0	6	0	0	1	1	3	1	0	1	0	0	1	0	1	0	0	0	0	0	0	2	0	1	1	0	0	1	0	0	0	0	0	0	0	2	0	1	0	0	0	2	2	1	0	0	0	0	0	0	0	0	0	0	0	0	0	0	0	0	0	0	2	0	0	0	0	0	0	2	0	0	1	0	0	0	0	0	0	1	1	0	1	1	0	0	1	0	0	1	0	0	3	0	0	1	0	1	0	0	0	0	0	0	0	1	3	1	0	1	0	0	2	1	0	1	1	0	2	0	0	0	0	0	1	0
N0.HOG0005468	1	2	0	0	0	0	0	0	0	0	0	0	1	0	0	0	0	0	0	0	0	0	0	0	1	0	0	0	0	0	0	0	0	0	0	0	0	0	0	0	1	1	0	0	0	0	1	0	1	0	0	0	0	0	0	0	0	0	2	0	0	0	0	0	0	0	0	2	1	0	0	0	0	0	0	1	0	0	0	0	0	0	0	0	0	0	0	0	0	0	0	0	0	0	0	1	0	1	1	0	1	0	0	0	0	0	0	0	0	0	0	0	0	0	0	0	0	0	0	0	0	0	0	0	0	0	0	0	0	0	1	0	0	0	1	0	0	0	0	0	0	0	0	0	0	0	0	0	0	0	0	0	0	0	1	0	0	1	0	0	0	0	0	0	0	0	0	0	0	0	0	0	0	1	1	0	0	0	0	1	0	1	0	0	0	0	0	0	0	0	0	0	0	0	0	0	0	0	0	1	0	0	0	0	0	0	0	0	0	0	0	0	1	0	0	0	0	0	0	1	0	0	0	0	0	0	0	0	0	0	0	0	0	0	0	0	0	1	0	0	0	0	0	0	0	0	0	0	0	0	0	0	1	0	0	0	0	0	1	0	0	0	0	0	0	0	0	0	0	0	0	0	0	0	0	0	0	0	0	0	1	1	0	0	0	0	0	0	0	0	0	0	0	2	0	0	0	0	0	0	2	1	0	0	0	0	0	0	0	0	0	0	0	0	0	0	0	0	0	0	0	0	2	0	0	0	0	0	0	0	0	0	0	1	0	0	0	0	0	1	1	1	0	0	0	0	0	1	2	0	0	0	0	0	0	0	0	0	0	0	0	0	0	0	1	0	0	0	0	1	0	0	0	0	0	0	0	0	0	0	0	1	0	0	0	0	0	0	0	0	0	1	0	0	0	0	0	2	1	0	0	0	0	1	0	0	0	0	1	0	0	0	0	0	0	0	0	0	0	0	0	0	0	0	0	0	0	0	0	1	0	0	0	2	0	2	0	0	0	0	0	0	0	1	0	0	0	1	0	0	0	0	0	0	0	0	0	0	0	0	0	0	1	0	0	0	0	0	0	0	0	0	0	0	0	0	0	0	0	0	0	0	0	0	0	0	0	0	0	0	0	0	0	0	0	0	0	0	2	0	0	0	0	0	0	0	0	0	0	0	0	0	0	0	0	0	0	1	0	0	0	1	0	0	0	0	0	0	0	0	0	0	0	0	0	0	0	0	0	0	0	0	0	0	1	0	0	1	0	1	0	0	2	0	0	2	0	0	0	0	0	0	0	1	0	0	0	0	0	0	1	0	0	0	0	2	0	0	0	0	0	0	0	0	0	0	0	0	0	0	0	1	0	1	0	0	0	0	1	0	1	0	0	0	0	0	1	0	0	0	0	0	0	0	0	0	0	0	0	0	0	0	0	0	0	0	0	0	0	0	0	0	0	0	0	1	1	0	0	0	0	0	0	0	0	0	0	0	1	0	0	0	0	0	0	0	0	0	0	0	0	0	0	0	0	0	1	0	0	0	0	0	0	0	0	0	0	0	0	0	0	0	0	0	0	0	0	0	0	0	1	0	0	0	0	0	0	0	0	1	0	0	0	0	0	0	0	0	1	0	0	0	1	0	0	0	1	0	1	0	0	0	1	0	2	0	0	0	0	0	0	0	0	1	0	0	0	0	0	0	0	0	0	0	0	0	0	0	0	0	0	0	0	0	0	0	0	1	0	0	0	0	0	0	0	0	1	0	0	0	0	0	0	1	0	0	0	0	0	0	0	0	0	0	0	0	0	0	0	1	0	0	0	1	0	0	0	1	0	0	0	0	0	1	0	0	0	0	0	0	0	0	0	0	0	0	0	0	0	0	0	0	0	0	2	0	0	0	0	0	0	0	2	0	0	0	0	0	0	0	0	0	0	0	0	0	0	0	0	2	0	0	0	1	0	0	0	0	0	0	0	0	0	0	0	0	0	0	0	1	1	0	1	0	0	0	0	0	1	0	0	0	0	0	0	0	1	0	0	0	0	0	0	1	0	0	0	2	0	1	0	0	0	0	0	0	0	0	0	0	0	0	0	0	0	0	1	0	0	0	0	0	0	0	0	0	0	0	0	0	0	0	1	0	0	0	0	1	0	0	1	0	0	0	1	0	0	0	0	0	0	0	0	1	1	0	0	1	0	0	0	0	0	0	0	1	0	0	0	0	1	0	0	0	1	0	0	0	0	0	0	0	0	0	0	1	0	0	0	0	0	0	0	0	0	0	0	0	0	0	0	0	0	0	0	0	0	0	0	0	0	0	0	0	0	0	0	0	0	0	0	0	0	0	0	0	0	0	0	0	1	0	0	0	0	0	0	0	1	0	0	0	0	0	0	0	0	0	0	0	0	0	1	0	1	0	0	0	0	0	1	1	0	0	0	0	1	0	0	0	0	0	0	0	0	0	0	0	0	0	0	0	0	0	0	0	0	0	0	0	0	1	0	0	0	0	0	0	0	0	0	0	0	0	0	1	0	1	0	0	0	0	1	0	0	0	0	0	0	0	0	0	0	0	0	1	0	0	0	0	0	0	0	0	0	0	0	0	0	1	0	1	0	0	0	0	0	1	0	0	0	0	0	0	0	0	0	0	0	0	0	0	0	0	0	0	1	0	0	0	1	0	0	0	0	0	0	0	2	0	0	0	0	0	0	0	2	0	1	0	0	0	0	0	0	0	0	0	0	0	1	0	0	0	0	0	0	0	0	0	0	1	0	0	0	0	0	0	0	0	0	0	0	0	0	1	0	1	0	1	0	0	0	0	0	0	0	0	0	2	0	0	1	0	0	1	0	0	0	0	0	0	0	0	0	0	0	0	0	0	0	0	0	0	0	0	0	0	0	0	0	0	1	0	0	0	0	0	1	0	0	0	0	0	0	0	1	0	0	1	0	0	0	0	0	1	0	0	0	0	0	1	0	0	1	0	0	0	0	0	1	0	0	0	0	2	0	0	0	0	0	0	1	0	1	0	1	0	0	0	0	0	0	0	0	0	1	0	0	0	0	0	0	0	0	0	0	0	1	0	0	0	0	0	0	1	0	0	0	0	0	0	0	0	0	0	0	1	0	0	1	0	0	0	2	0	0	0	0	0	1	0	0	0	0	0	0	0	0	0	0	0	0	1	1	0	1	0	1	0	0	0	1	1	0	0	1	0	0	0	1	0	0	0	0	0	0	0	0	0	0	0	0	0	0	1	1	0	0	0	0	0	0	0	0	1	0	0	0	0	0	2	0	0	1	0	0	0	0	0	0	0	0	0	0	0	0	0	0	1	1	0	0	0	0	0	0	0	0	0	0	0	0	0	0	0	1	0	0	0	0	0	0	0	0	1	0	1	0	0	0	0	0	0	0	0	0	0	0	0	0	0	0	0	0	0	0	0	1	1	0	0	1	0	0	0	0	0	0	0	0	1	0	0	2	0	0	0	0	0	0	0	0	0	0	0	0	0	0	0	0	0	0	0	0	1	0	0	0	0	0	0	0	0	0	0	0	0	0	0	0	1	0	0	0	0	0	0	0	0	0	0	0	0	0	1	0	0	0	0	0	1	0	0	0	0	0	0	0	1	1	0	0	0	0	0	0	0	0	1	0	0	0	0	0	1	1	0	0	0	0	0	0	0	1	0	0	0	0	0	0	0	0	1	0	0	0	0	0	0	1	1	0	0	0	0	0	0	0	0	0	0	0	0	1	0	0	0	0	0	0	0	0	0	0	0	0	0	0	0	0	0	0	0	0	0	0	1	0	0	0	0	0	0	0	0	0	0	0	0	0	0	0	0	1	0	0	0	0	0	0	0	0	0	0	0	0	0	0	0	0	0	0	0	0	0	0	0	0	0	0	0	0	0	0	0	1	0	0	1	0	0	0	1	0	0	0	0	0	0	0	0	0	0	0	0	0	0	0	0	0	0	0	0	0	0	0	0	0	0	0	0	0	0	0	0	0	0	0	0	0	0	1	1	0	0	0	1	0	0	0	0	0	0	0	0	0	0	0	0	0	0	0	1	0	1	0	0	0	0	0	1	0	0	0	0	0	0	0	0	0	0	0	0	0	1	0	0	0	0	1	0	1	0	0	0	0	0	0	0	0	0	1	0	0	0	0	0	0	0	0	0	0	0	0	0	0	1	0	0	0	0	0	0	1	0	0	1	0	0	0	0	0	0	0	0	0	0	0	0	0	0	0	0	0	0	0	0	0	0	0	0	0	0	1	1	0	0	0	0	0	0	0	0	1	1	0	0	0	1	0	0	0	0	0	0	0	0	0	0	0	0	0	0	0	0	0	0	0	0	0	1	0	0	0	0	0	0	0	0	0	0	0	0	0	0	0	0	0	1	0	0	0	0	0	0	0	1	0	0	0	0	0	0	0	0	2	1	0	0	1	0	0	0	0	0	0	0	0	1	0	0	0	1	0	0	0	0	0	0	1	0	0	0	0	0	0	0	0	0	1	1	0	0	0	0	0	2	0	0	0	0	0	0	0	0	0	0	0	1	1	0	1	0	0	0	0	0	0	0	0	0	0	0	0	0	0	1	0	2	0	2	0	0	0	0	0	0	0	0	0	1	0	0	0	0	1	0	0	0	0	0	0	0	0	1	0	0	0	0	0	0	0	0	0	0	0	2	0	0	0	0	1	0	0	0	0	0	0	0	0	0	1	0	0	0	0	0	0	0	0	0	0	0	0	0	0	0	0	0	0	0	0	0	0	0	0	0	0	0	0	0	0	0	0	0	0	0	0	0	1	0	0	1	0	0	1	0	0	0	0	0	0	0	0	0	0	0	1	0	0	0	0	1	0	0	0	0	0	1	0	0	0	0	0	1	0	0	0	0	0	0	0	0	0	0	0	0	0	0	2	0	0	0	0	0	1	0	0	0	0	0	0	0	0	0	0	0	0	0	0	0	0	0	0	0	0	0	0	0	0	0	0	0	0	0	0	0	0	1	0	0	0	0	0	0	0	0	0	0	0	0	0	0	1	0	0	0	0	1	0	0	0	0	0	0	0	0	1	0	1	0	0	0	0	0	0	0	0	1	0	0	0	0	1	0	1	0	0	0	0	0	0	0	0	2	0	0	0	0	0	0	0	0	0	0	1	0	0	0	0	0	0	0	0	0	0	1	0	0	1	0	0	0	0	0	0	0	0	0	0	1	0	0	0	0	0	0	0	0	0	0	1	0	0	1	0	0	0	0	0	0	0	0	0	0	0	0	0	0	0	0	0	0	0	0	0	0	0	0	1	0	0	0	0	0	1	1	0	0	0	0	0	0	0	0	1	0	0	1	1	1	1	0	0	1	1	0	0	0	0	0	0	0	0	0	0	0	0	0	0	0	0	0	0	0	0	1	0	0	0	0	0	1	0	0	0	1	0	0	0	0	0	0	0	0	0	0	0	0	0	2	1	0	0	0	0	0	0	0	0	0	0	0	0	0	0	1	0	0	0	0	0	0	0	0	0	1	0	0	0	0	0	0	0	0	2	0	0	0	0	0	0	0	0	0	0	0	1	0	0	0	0	0	0	0	1	0	0	0	0	0	0	0	0	0	0	0	0	0	0	0	0	1	0	0	2	0	0	0	0	0	0	2	0	0	0	0	2	0	0	0	0	0	0	0	0	0	0	0	0	0	0	0	0	0	0	1	0	1	0	0	1	1	0	0	0	0	0	1	0	0	0	1	0	0	0	0	0	0	0	0	0	0	0	1	0	1	0	0	0	0	0	0	0	0	0	0	0	0	0	0	0	0	0	0	0	0	1	0	0	0	0	0	0	0	0	1	1	1	1	0	0	0	0	0	0	0	0	0	0	0	0	0	1	0	0	0	0	0	0	0	0	0	0	0	0	0	0	0	0	0	0	0	0	0	0	0	0	1	0	0	0	0	0	0	0	1	1	0	0	0	1	0	1	0	0	0	0	0	0	0	0	0	0	0	0	0	0	0	0	0	0	0	0	0	0	0	0	0	0	0	0	0	0	0	0	0	1	0	0	0	2	0	0	0	0	2	0	0	0	0	0	0	0	0	1	0	0	0	1	0	0	0	0	0	0	0	0	0	0	1	0	0	0	0	0	0	0	1	0	1	0	0	0	0	0	0	0	0	0	0	0	0	0	0	0	0	1	0	0	0	0	0	1	0	0	0	0	0	0	1	0	0	0	0	0	0	0	0	0	0	0	0	0	1	0	0	0	0	1	0	0	0	0	0	0	0	0	0	0	0	0	0	0	0	0	0	1	0	0	0	0	0	0	0	0	0	0	0	0	0	0	0	0	0	0	0	0	1	1	1	0	0	0	1	0	1	0	0	0	0	0	0	1	1	0	0	0	1	0	0	0	0	0	0	0	0	0	1	0	0	0	1	1	0	1	0	0	2	0	0	0	0	0	0	0	0	1	0	0	0	1	0	0	0	0	0	0	0	1	0	0	0	0	0	0	0	0	0	0	0	0	0	0	0	0	0	0	1	0	0	0	0	0	0	1	0	0	0	0	0	0	0	0	1	0	0	0	0	0	0	0	1	0	0	1	0	0	0	0	0	0	1	0	0	0	0	0	0	0	1	0	0	0	0	0	0	0	0	0	0	0	0	0	0	0	0	0	0	1	1	0	0	0	0	1	0	0	0	0	0	0	0	0	0	0	0	0	0	0	0	0	0	0	0	0	0	0	0	1	0	0	0	0	0	0	0	0	0	0	0	0	1	0	1	0	0	0	0	1	0	0	0	1	0	0	0	0	0	0	0	1	1	1	0	2	0	0	0	1	0	0	0	0	0	0	1	0	0	0	0	0	0	0	0	0	0	0	1	0	0	0	0	0	0	0	1	0	0	1	0	0	0	0	0	0	0	0	0	0	0	0	0	0	1	0	0	0	0	1	2	0	0	0	1	0	0	0	0	0	1	1	0	0	0	0	0	0	0	0	0	1	0	1	0	0	0	0	0	0	0	0	0	0	0	0	0	0	1	0	1	0	0	0	0	0	0	0	0	0	0	0	0	0	0	0	0	0	0	0	0	1	0	0	0	0	0	0	1	0	1	0	0	0	0	0	0	0	0	0	0	0	2	0	0	1	0	0	0	0	0	0	0	0	0	0	0	0	0	0	0	1	0	1	1	1	0	0	0	0	0	1	0	0	0	2	2	2	0	0	0	0	0	1	0	0	0	0	0	0	1	1	0	0	0	0	0	0	0	0	1	0	0	0	0	0	0	0	0	0	0	0	0	0	0	0	0	0	0	0	0	1	0	0	0	0	0	1	0	0	0	0	0	0	0	0	0	0	1	1	0	2	0	0	0	0	0	0	1	1	1	0	0	0	1	0	0	0	0	0	0	0	0	0	0	0	0	1	0	0	0	0	1	2	0	0	0	0	0	1	1	0	0	1	0	1	0	1	0	0	0	0	0	0	0	0	0	0	0	0	0	0	0	0	0	0	0	0	0	1	0	0	0	0	0	0	0	0	0	0	0	0	0	1	0	0	0	0	0	0	0	0	1	0	0	0	0	0	0	0	0	0	0	1	0	0	0	0	0	0	0	0	0	0	0	1	1	0	0	0	0	1	0	0	0	0	0	0	0	1	1	0	0	0	0	0	0	0	0	0	1	0	0	0	0	0	1	0	0	0	0	0	0	0	0	0	0	0	0	0	0	0	0	0	0	1	0	0	1	0	0	0	0	0	0	0	0	0	0	0	1	1	0	0	1	0	0	0	0	0	0	0	0	0	0	0	0	0	0	0	0	0	0	0	0	0	0	0	0	0	1	0	0	0	0	0	0	0	0	0	0	0	0	0	0	1	0	0	0	0	0	0	1	1	1	0	0	0	0	3	0	0	1	0	0	0	0	0	0	0	0	0	0	0	0	0	0	0	0	0	0	0	0	0	0	0	1	0	0	0	0	0	0	0	1	0	0	0	0	1	0	0	0	1	0	1	0	0	1	0	0	0	0	0	0	0	0	0	0	0	0	1	0	0	0	0	0	1	0	0	0	0	0	0	0	0	0	1	0	0	0	0	0	0	0	1	0	0	0	0	0	0	0	0	0	0	0	0	0	0	0	1	1	1	0	1	0	0	0	0	0	0	0	0	0	0	0	0	0	0	0	2	0	0	0	0	0	0	0	0	1	0	0	0	1	0	0	0	0	1	0	0	0	0	0	0	1	0	0	0	0	0	0	0	0	0	0	0	0	0	0	1	0	0	0	0	1	0	0	0	0	0	0	0	0	0	0	0	0	0	0	1	0	0	0	0	0	0	0	0	1	0	0	0	0	0	0	2	0	1	0	0	0	0	0	0	0	0	0	0	0	0	0	0	0	0	0	0	0	0	0	0	1	0	0	0	0	0	0	1	0	1	1	0	0	0	0	0	0	0	0	0	0	0	0	0	0	0	0	0	0	0	0	0	0	0	0	0	0	0	0	0	1	0	0	0	0	0	0	0	0	0	0	0	0	0	0	0	1	0	0	0	0	0	0	0	0	0	0	0	0	0	0	1	0	0	0	0	0	0	2	0	0	1	0	0	0	0	0	0	0	0	0	0	0	0	0	0	0	0	2	0	0	0	0	0	0	1	0	1	1	1	0	0	0	0	0	0	0	1	0	0	0	0	0	2	0	3	0	0	0	0	0	0	0	0	0	0	0	0	0	0	0	0	0	0	0	0	1	0	0	0	0	0	0	0	0	0	0	0	0	0	1	0	1	0	0	0	0	0	0	0	0	0	0	0	1	0	0	0	0	1	0	0	0	0	1	0	0	0	0	0	0	0	0	0	0	0	0	0	1	0	0	0	0	0	0	0	0	0	0	0	0	0	0	0	0	1	0	0	0	0	0	0	0	0	0	0	0	0	0	0	0	0	0	0	0	0	0	0	0	0	0	0	0	0	0	1	0	0	0	0	0	0	0	0	1	0	0	0	1	0	0	0	3	1	0	0	0	0	0	0	0	0	0	0	0	0	0	0	0	3	0	0	0	0	1	0	0	0	0	0	0	2	0	0	0	0	0	0	0	0	0	1	0	0	0	0	0	0	0	0	0	0	0	0	0	0	0	0	0	0	0	0	0	0	0	0	0	1	1	0	0	0	0	0	1	0	0	0	0	0	0	0	0	1	0	0	0	0	0	0	0	1	0	0	0	0	0	0	0	0	0	0	1	0	0	0	0	0	0	0	0	0	0	1	0	1	0	0	1	0	0	0	0	0	0	0	0	1	0	0	0	0	0	0	0	0	0	0	0	0	0	0	0	0	0	0	0	1	1	1	0	0	0	1	0	1	0	0	0	0	0	0	0	1	0	0	0	1	1	0	0	0	0	0	0	1	0	0	1	0	0	0	0	0	0	0	0	0	0	1	0	0	1	0	0	0	0	0	0	0	1	0	0	0	0	0	0	0	0	1	0	0	0	0	1	0	0	0	0	0	0	1	0	0	0	0	0	0	0	0	0	0	1	0	0	0	0	0	0	0	0	0	0	0	0	0	0	0	1	0	0	1	0	1	0	1	0	0	0	0	0	0	0	0	0	0	0	0	0	1	0	0	1	1	0	0	1	0	0	0	0	0	0	0	0	0	0	0	0	0	0	0	0	0	0	0	0	0	0	0	0	0	1	0	0	0	0	0	0	0	0	1	0	0	0	0	0	0	0	0	0	0	0	0	0	0	0	0	0	1	0	0	0	0	0	0	0	0	0	1	0	0	0	0	1	1	0	0	0	0	1	0	0	1	0	0	0	0	0	0	0	0	0	0	0	0	1	0	0	0	0	2	0	0	0	0	0	0	0	0	2	0	0	0	0	0	1	0	2	0	0	0	0	0	0	0	0	1	0	0	0	0	0	0	0	0	0	0	0	0	0	0	0	0	0	0	0	0	0	0	1	0	0	0	0	0	0	0	0	0	0	0	0	0	1	2	0	0	0	0	0	0	0	0	0	0	0	0	1	0	0	0	1	0	0	0	0	0	0	0	0	0	0	0	0	0	0	0	0	0	0	0	0	1	0	0	0	2	1	0	0	0	0	0	0	0	0	0	0	1	0	0	0	0	0	0	0	0	0	0	0	0	0	0	0	0	0	0	0	1	0	0	0	0	0	0	1	0	0	0	0	0	0	0	1	0	0	0	0	1	0	0	0	0	0	1	0	0	0	1	0	0	0	0	0	0	0	0	0	0	0	0	0	0	0	0	0	0	0	0	0	1	0	0	1	0	0	0	0	0	0	0	0	0	0	0	0	0	0	0	0	1	0	0	1	0	0	0	0	0	0	0	0	0	0	1	1	0	0	0	0	0	0	0	0	0	0	0	1	0	0	0	0	0	0	0	0	0	0	0	0	0	0	0	0	0	0	0	0	1	0	0	0	0	0	0	0	0	0	0	0	0	0	1	0	0	0	0	0	0	0	0	0	0	0	0	0	0	0	1	0	0	1	1	0	0	0	0	0	0	0	2	0	0	0	1	0	0	0	0	0	0	0	0	0	0	0	0	0	0	0	2	1	0	0	0	0	0	0	0	0	0	0	0	0	0	0	0	0	0	0	1	1	0	0	0	0	0	0	0	0	0	1	0	0	0	0	0	0	0	1	0	0	1	0	0	0	0	1	0	1	1	0	1	0	0	0	0	2	0	0	0	0	0	0	0	0	0	0	1	0	0	0	0	0	0	1	0	1	1	0	0	0	0	0	0	0	2	0	0	0	0	0	0	1	0	0	1	0	0	0	0	0	0	1	0	1	0	1	0	0	0	0	1	0	1	0	0	0	0	0	0	0	0	0	0	0	0	0	0	1	0	0	0	0	0	0	0	0	0	0	0	1	0	0	0	1	0	0	1	0	0	0	0	0	0	0	0	0	0	0	0	0	0	0	0	0	0	0	0	0	0	3	0	0	0	0	0	0	0	0	0	0	0	0	0	0	0	0	1	0	0	0	1	0	0	0	0	0	0	0	0	0	0	0	0	0	0	0	1	0	0	1	0	0	0	0	0	1	0	1	0	0	0	0	0	0	0	0	0	0	0	0	1	1	0	0	0	0	1	0	0	0	0	0	0	0	0	0	1	1	0	1	0	0	0	0	0	0	0	0	0	0	0	0	0	0	0	0	0	0	0	0	1	0	0	0	0	0	1	0	1	0	0	0	0	0	2	0	1	0	0	0	0	0	0	0	0	0	0	0	0	0	0	0	0	0	0	0	0	0	0	0	0	0	1	1	0	0	0	0	0	1	0	0	0	0	0	1	0	0	0	0	0	1	0	0	0	0	0	0	0	0	0	0	0	0	0	0	0	0	0	0	0	1	0	0	0	0	1	0	0	0	0	1	0	0	0	0	0	1	0	0	0	1	0	0	0	0	0	0	0	0	0	0	0	0	0	0	0	0	1	1	0	0	0	0	0	0	0	2	0	0	0	0	0	0	1	0	0	0	0	0	0	0	0	2	0	0	0	0	0	0	0	1	1	0	0	1	0	0	3	0	0	0	0	0	0	0	0	0	0	0	0	1	0	0	0	0	0	0	0	0	0	0	0	1	0	0	0	0	0	0	0	0	2	0	0	0	0	1	0	0	0	0	0	0	0	0	0	0	0	0	0	0	0	0	0	1	0	0	0	0	0	0	0	0	0	0	0	0	0	0	0	0	0	0	0	0	0	0	1	0	0	0	1	0	0	0	0	0	0	0	0	0	1	0	0	0	0	0	0	0	0	0	0	0	0	0	0	0	0	0	0	1	0	0	0	0	0	0	0	0	0	0	0	0	0	0	0	0	1	0	0	0	0	1	0	0	0	0	0	0	0	0	0	1	1	0	0	0	0	1	0	0	0	0	0	1	1
N0.HOG0002988	0	0	0	0	0	0	1	0	1	0	0	0	0	1	0	0	0	0	0	1	0	0	1	1	0	0	0	1	0	0	0	1	1	1	0	0	0	0	1	0	0	0	2	1	1	0	1	1	1	0	1	0	0	0	0	1	0	0	0	0	1	0	0	0	1	1	0	0	0	0	0	1	0	1	0	1	0	1	0	2	0	0	0	0	0	0	1	0	0	0	0	0	1	0	0	0	0	1	2	3	2	1	0	1	0	0	0	1	0	0	1	0	0	2	3	0	0	0	0	0	0	0	0	0	0	0	0	0	0	1	0	0	0	0	0	1	0	1	1	0	0	0	1	0	0	0	0	1	0	0	0	0	1	0	1	0	0	0	0	0	1	0	0	0	0	0	0	0	1	0	0	0	0	1	3	0	0	0	0	0	0	1	0	0	0	0	2	0	0	1	1	0	0	0	1	0	0	0	0	1	0	0	0	0	0	0	0	0	0	1	0	1	0	0	0	0	0	0	0	1	0	0	0	0	0	0	1	0	0	0	0	0	0	0	0	0	0	0	0	0	0	0	0	1	0	1	0	0	1	0	0	1	1	0	0	2	0	0	0	0	1	1	0	0	1	0	0	0	1	0	0	0	1	0	0	1	0	0	0	1	1	2	0	0	0	3	1	2	1	0	0	0	1	1	0	0	2	1	0	0	2	0	0	0	0	0	0	0	0	3	1	1	0	1	0	1	0	1	0	0	0	0	0	0	0	0	0	0	0	0	1	0	0	0	0	0	2	0	1	0	0	0	1	1	0	0	0	1	1	0	2	0	0	1	0	0	0	0	1	0	0	0	3	0	0	0	0	0	0	0	0	0	0	0	0	0	0	1	0	0	2	0	0	0	0	1	0	0	0	0	0	0	0	0	1	0	0	3	0	3	1	1	2	1	0	0	1	0	0	0	0	0	0	1	0	0	0	0	1	0	0	0	1	0	0	1	0	0	0	0	0	0	1	1	0	2	1	0	0	0	0	0	0	1	0	0	1	0	1	0	0	0	0	1	0	1	0	0	0	1	1	0	1	0	0	1	1	0	0	1	0	0	0	0	1	0	0	0	1	0	0	1	3	0	1	0	2	2	0	0	0	0	0	1	0	0	1	1	2	0	0	0	1	0	0	0	0	0	0	0	0	3	0	1	0	0	0	0	0	1	0	0	0	0	0	0	0	1	0	0	1	1	0	0	1	0	0	1	2	0	0	0	0	0	1	0	1	0	0	1	0	0	1	0	0	0	1	0	3	0	0	0	0	0	0	1	0	0	0	0	0	0	0	0	1	1	0	0	0	0	0	0	0	0	1	0	0	0	0	2	0	1	0	1	0	0	1	0	0	0	0	0	0	0	0	0	2	0	0	0	0	0	0	0	0	0	0	0	0	0	0	0	0	1	1	0	0	1	1	0	0	0	0	0	1	1	0	0	0	0	0	0	0	1	0	0	0	0	0	0	0	1	0	0	0	0	0	0	0	0	1	0	0	1	1	0	2	0	1	1	0	0	0	0	1	0	0	1	0	2	0	1	1	0	0	0	0	0	0	0	0	1	0	0	0	0	0	0	0	4	2	0	1	0	0	0	0	0	2	0	0	0	0	0	1	0	0	0	0	0	1	0	2	0	2	0	2	0	1	0	0	0	0	0	1	0	0	0	0	1	0	0	0	0	0	0	0	0	0	0	0	0	0	1	0	0	0	0	0	0	0	0	0	0	0	0	0	0	0	0	1	0	0	0	0	0	0	0	0	1	0	0	3	0	0	1	0	1	0	1	0	0	0	0	0	1	0	1	1	1	0	0	2	0	0	1	0	1	0	0	1	0	0	0	0	0	0	0	0	0	1	0	0	3	1	0	0	0	0	0	0	0	0	0	0	0	0	0	0	0	0	0	1	1	1	1	0	0	0	0	0	1	0	0	1	1	0	0	0	0	0	0	0	0	0	1	0	0	1	0	0	0	0	0	0	1	0	0	1	0	0	0	0	0	1	0	0	0	1	0	0	0	0	0	0	2	0	1	0	1	0	0	0	0	0	0	0	0	0	0	0	2	0	0	0	0	0	0	1	0	0	1	0	0	1	0	0	1	0	0	1	0	0	0	0	0	1	0	0	0	0	0	0	1	2	1	0	0	0	0	0	0	0	0	0	0	0	3	0	3	0	0	0	0	0	1	0	0	0	0	0	0	0	1	0	0	0	0	0	1	0	0	0	0	0	0	0	0	0	0	0	1	1	1	1	0	0	0	0	0	0	0	1	0	0	0	0	1	0	0	0	1	0	0	0	2	0	1	1	0	1	0	0	0	0	0	0	1	1	0	2	0	0	1	0	0	1	2	0	0	0	0	0	1	1	0	0	0	0	0	1	0	1	0	1	0	3	0	0	1	0	0	0	0	0	0	0	0	0	0	0	0	0	1	0	0	0	0	1	0	0	0	0	0	0	0	0	0	0	1	0	0	2	0	0	0	0	0	1	0	0	0	1	0	0	0	0	2	1	0	0	1	0	0	0	0	0	0	0	0	0	0	0	1	0	0	0	0	0	0	0	0	1	0	0	0	0	0	0	2	2	0	0	0	0	0	0	0	0	0	0	0	0	0	1	2	0	0	1	0	0	0	1	0	2	0	0	0	0	0	0	0	1	1	0	0	1	1	1	0	0	0	0	0	0	1	0	1	0	0	0	0	0	0	0	0	0	0	0	0	0	1	0	0	0	1	1	0	0	0	0	1	0	0	0	0	0	1	0	2	0	0	0	0	0	0	0	0	0	0	0	1	1	0	0	1	0	2	1	1	0	2	0	0	0	0	0	0	1	0	0	0	0	1	0	0	1	0	1	0	0	0	0	0	0	0	0	0	0	0	0	0	0	1	2	0	0	1	0	1	0	0	0	0	0	1	0	0	0	0	0	0	1	0	0	0	0	2	1	0	0	0	1	0	0	0	0	0	0	1	0	0	0	0	0	1	0	1	0	0	2	0	1	0	0	1	0	0	1	0	0	1	0	0	0	0	0	0	0	0	0	0	0	1	1	1	0	0	0	0	0	0	1	0	0	0	0	0	0	0	0	1	0	0	0	0	1	0	0	0	0	0	1	1	1	1	0	1	0	0	1	0	1	0	0	0	0	0	0	0	0	0	2	0	0	2	0	0	0	0	1	1	0	0	0	0	0	0	2	0	0	0	0	3	1	0	3	0	0	1	0	0	0	0	0	0	1	0	0	0	0	0	1	0	0	0	1	1	0	0	1	0	0	0	0	0	0	0	0	0	0	0	0	0	0	0	0	0	1	2	0	0	0	0	0	2	0	0	0	1	0	0	0	0	0	0	1	0	1	0	0	0	0	0	0	0	1	0	0	0	0	1	0	0	0	0	0	0	0	1	0	1	0	0	0	1	1	0	1	1	0	1	1	1	0	0	0	0	0	0	0	0	0	1	0	0	1	0	0	0	0	1	0	0	0	0	0	0	0	0	0	0	1	0	0	0	2	1	1	0	0	1	0	0	2	1	0	0	0	0	0	0	0	1	0	0	0	0	0	0	1	0	0	0	2	0	0	0	0	0	0	1	0	0	1	1	0	1	1	0	0	0	0	0	0	0	0	2	0	0	0	0	1	1	0	1	1	0	0	0	0	0	0	1	0	0	0	1	0	0	1	1	0	0	1	0	1	0	0	0	0	0	0	0	0	0	0	0	0	0	1	0	0	0	0	1	0	1	1	1	0	0	0	0	0	0	1	0	0	0	1	0	0	0	0	1	0	0	0	0	0	0	1	0	0	0	0	0	0	0	1	1	0	0	2	1	0	0	0	0	2	0	0	0	1	1	0	0	0	1	2	0	1	0	0	0	1	1	0	0	0	0	1	1	0	0	2	0	1	0	0	1	0	0	0	0	1	1	0	0	0	1	0	0	0	0	0	2	1	0	0	0	2	0	0	0	1	1	0	1	0	0	1	1	0	1	0	0	0	2	0	0	1	2	0	0	1	1	0	2	0	0	0	0	0	1	0	0	0	0	0	0	1	0	0	0	0	1	0	0	0	3	0	0	0	0	0	0	1	0	0	0	0	0	0	0	0	0	1	0	0	0	0	0	0	2	0	2	0	0	1	0	0	1	0	0	0	0	0	0	0	0	1	2	0	0	0	0	0	1	0	0	0	1	0	0	0	1	0	2	0	0	0	0	0	0	0	0	0	1	0	0	0	0	0	0	0	1	1	2	1	0	0	0	0	0	0	0	1	0	0	0	0	0	0	1	1	0	1	0	1	1	0	1	0	1	0	1	0	0	0	0	1	1	0	0	0	0	0	1	0	0	0	0	0	0	0	1	0	0	0	1	1	0	0	0	0	0	0	0	0	0	0	0	0	0	0	0	0	1	0	1	0	0	0	1	1	0	1	0	5	0	0	1	0	0	0	0	1	2	0	1	0	0	1	0	1	1	0	0	0	1	1	0	0	0	0	1	1	0	0	0	0	0	0	0	0	0	0	0	0	0	0	0	0	0	0	0	1	0	0	0	1	2	3	0	1	0	0	0	0	0	1	0	1	0	0	1	0	1	1	0	1	0	1	0	0	2	0	0	0	0	0	0	0	0	3	0	0	0	0	0	0	0	0	0	0	0	1	0	1	0	0	0	0	2	0	3	2	0	1	1	1	0	0	1	0	0	0	0	0	0	0	0	0	0	0	0	1	1	0	1	0	0	0	0	0	0	0	0	0	0	0	0	0	1	0	0	0	0	0	0	2	1	0	0	0	1	0	0	0	0	0	1	1	0	0	0	1	0	0	0	0	0	0	0	2	0	0	1	0	0	0	0	1	0	1	0	0	0	0	1	0	0	0	0	0	0	0	0	1	0	1	0	0	0	0	0	0	0	1	0	0	0	1	1	1	0	0	2	0	0	0	1	0	4	0	0	1	0	0	2	0	0	0	0	0	1	0	1	0	0	0	0	0	0	0	0	0	0	0	0	0	0	0	0	1	0	1	0	0	0	1	0	0	1	0	0	0	1	0	0	1	0	0	0	0	2	0	0	0	0	0	0	0	0	0	0	0	0	0	0	0	0	2	1	1	1	0	0	0	0	0	0	1	0	0	0	0	0	0	0	0	0	0	1	1	0	0	0	1	0	0	1	0	1	0	2	0	1	0	0	0	1	0	0	1	0	0	0	1	0	1	1	0	1	1	2	1	0	0	0	1	0	0	0	0	0	2	0	2	0	0	0	0	0	1	0	0	0	0	0	0	2	0	0	0	0	0	0	0	1	2	0	0	0	1	1	0	0	0	0	0	2	0	1	0	1	1	0	1	0	0	0	0	0	2	1	0	0	0	0	0	0	0	0	0	0	0	0	0	0	0	0	0	0	1	0	0	0	0	0	0	0	0	0	0	0	0	0	0	0	0	0	0	0	0	0	0	0	2	1	1	0	1	0	1	0	0	1	1	1	0	1	0	0	0	1	0	0	0	0	0	0	0	0	0	0	0	0	0	0	0	0	0	0	0	0	0	0	0	1	0	0	1	2	1	0	0	0	0	1	0	0	0	0	2	0	0	0	0	0	0	0	0	0	0	0	0	0	1	1	0	2	0	0	1	0	0	1	0	2	0	1	0	1	0	3	1	0	0	0	0	0	2	1	0	2	0	0	1	0	0	0	0	0	0	0	0	0	1	0	1	2	0	1	0	0	1	0	0	0	1	0	0	0	0	0	0	0	1	3	0	1	0	0	1	0	0	0	0	1	0	1	2	1	1	0	0	0	0	0	0	0	1	1	1	0	0	0	0	1	0	0	0	1	1	1	0	0	0	2	0	3	0	0	2	0	0	0	4	0	0	0	0	0	0	0	0	0	0	0	2	0	0	0	0	0	0	0	0	0	0	0	0	0	0	0	0	1	0	0	0	0	1	0	4	1	0	0	0	0	1	0	1	0	0	0	0	0	1	0	0	0	0	0	0	0	1	2	0	1	0	0	1	0	1	0	1	0	1	0	0	0	0	1	0	0	0	0	1	1	1	0	0	0	0	0	1	1	1	0	0	1	1	0	0	1	0	0	0	0	0	1	1	0	0	0	1	0	1	0	0	0	0	0	0	0	0	0	2	0	0	0	1	0	0	0	0	0	0	1	0	0	0	0	0	0	0	0	1	0	0	0	0	1	1	1	0	4	1	0	1	1	0	0	2	0	0	1	0	1	1	0	0	0	0	0	0	0	1	0	0	0	0	2	0	0	0	0	0	0	0	0	0	0	0	1	0	2	0	0	0	1	0	0	0	0	0	1	1	0	0	0	0	0	0	0	0	0	0	1	1	0	0	0	0	0	0	0	1	0	0	0	0	0	0	0	1	0	0	0	0	1	1	0	0	0	0	0	0	0	0	0	0	0	1	1	1	0	0	0	0	0	1	0	0	0	0	0	0	0	0	1	1	0	0	2	1	1	0	0	0	0	0	0	1	0	0	0	0	0	0	1	0	0	1	0	1	0	0	0	0	0	0	0	0	0	0	0	0	0	0	0	0	0	0	2	0	0	1	0	0	0	0	1	0	0	0	0	3	0	1	1	0	0	0	0	0	0	0	0	1	0	0	1	1	1	1	1	0	1	0	0	0	0	0	2	0	0	0	0	0	0	0	0	1	1	2	0	0	0	0	1	0	2	0	2	0	0	2	1	2	0	1	0	1	0	0	1	0	0	2	0	1	0	0	0	0	1	0	0	0	1	0	1	0	0	1	0	0	0	2	0	0	0	0	0	0	0	1	1	0	0	0	0	0	0	0	1	0	1	0	1	1	1	0	0	0	0	1	0	0	1	0	1	1	0	0	1	0	0	0	0	0	0	0	0	0	1	2	1	0	0	0	0	0	0	0	0	0	0	0	0	0	0	0	1	0	0	0	1	0	1	0	2	1	0	0	0	0	1	0	0	0	1	0	0	0	1	0	0	1	0	0	1	0	0	1	0	0	0	0	1	0	1	1	0	0	1	0	0	0	0	0	1	0	1	0	0	0	0	0	0	0	0	2	0	0	0	1	0	0	1	0	0	0	1	0	0	0	0	1	0	0	1	0	0	0	1	0	0	1	0	3	0	2	0	3	0	1	0	1	1	0	0	0	0	0	1	1	0	1	0	2	0	0	0	0	0	0	1	0	0	0	0	0	0	0	0	1	0	0	0	0	0	0	2	0	1	1	0	0	1	0	0	1	0	0	0	0	1	0	0	0	0	0	0	2	0	0	0	1	1	0	1	0	0	0	0	2	0	0	0	2	0	0	0	0	0	1	0	0	2	0	0	0	0	0	0	0	1	1	0	0	0	0	0	1	1	0	0	0	0	0	0	0	0	0	1	0	0	0	0	0	0	0	0	0	0	0	2	1	0	0	1	0	0	0	0	0	0	0	0	1	0	3	0	1	0	0	0	1	0	1	1	0	0	0	0	0	0	0	0	2	0	0	0	0	1	0	0	0	0	0	0	1	0	0	0	3	0	0	0	0	0	0	0	0	1	0	1	0	0	0	0	0	5	1	0	0	1	0	0	0	0	1	0	1	1	0	0	1	0	1	2	0	0	0	0	1	1	0	0	0	0	0	0	2	0	0	0	1	0	0	0	0	0	0	0	0	0	0	0	0	0	1	0	0	0	0	0	0	0	2	0	0	0	0	0	0	0	1	0	0	0	0	0	0	0	0	0	0	3	0	1	1	1	0	0	0	0	0	0	0	2	0	0	0	0	0	0	0	1	0	0	1	0	0	0	0	0	2	0	0	0	1	0	0	0	1	0	0	1	0	1	0	0	0	0	0	0	0	1	2	1	1	0	0	1	0	0	0	0	0	0	0	0	0	0	1	0	0	0	0	0	0	0	0	1	0	2	1	0	0	1	0	0	0	0	0	1	0	0	0	0	3	2	0	2	0	0	1	0	0	0	2	0	0	0	0	1	0	1	0	0	0	0	0	0	0	0	3	1	0	1	0	0	0	1	1	0	0	1	0	0	1	0	1	0	0	0	1	1	0	0	0	0	0	0	0	0	1	1	0	1	0	0	0	1	0	2	0	0	2	0	0	0	0	1	0	1	0	0	0	0	1	0	0	2	0	1	0	1	0	0	0	1	0	0	0	0	0	0	0	0	1	0	1	0	1	0	2	0	0	0	0	0	0	0	0	1	1	0	0	0	0	1	0	0	0	1	1	0	1	0	0	0	0	0	0	0	0	0	0	1	0	0	0	0	0	1	0	0	0	1	0	0	0	0	0	1	3	0	0	0	0	0	0	0	0	0	0	0	0	2	0	0	2	0	2	0	0	0	0	0	3	0	2	0	0	0	0	0	0	0	0	0	1	1	0	0	1	0	0	1	1	0	0	0	1	0	0	1	1	0	1	0	0	0	0	0	0	0	0	0	0	0	0	0	1	1	0	0	1	1	3	0	0	0	0	0	0	2	2	1	0	2	2	0	1	3	1	0	0	0	0	1	1	0	0	0	0	1	0	0	0	0	0	0	1	0	1	0	1	1	0	0	0	0	1	0	0	0	1	0	0	0	0	0	0	2	0	1	0	0	0	0	0	0	0	1	0	0	1	0	0	0	0	0	0	0	1	0	0	0	0	1	0	1	1	0	0	0	0	0	4	0	2	1	0	0	0	1	0	0	0	0	0	0	0	0	0	0	0	0	0	0	0	1	0	0	0	0	0	1	1	0	0	0	0	0	0	0	0	0	0	1	1	0	0	0	2	1	0	0	0	1	1	0	0	0	0	0	0	0	0	0	0	0	1	0	1	1	0	0	1	0	0	0	0	0	0	0	0	0	3	0	0	0	0	0	2	0	1	0	0	0	0	0	0	0	0	0	1	0	0	0	0	0	0	0	0	0	0	2	0	0	0	0	1	0	1	0	0	0	0	0	0	0	0	0	0	0	0	0	0	0	0	1	0	1	0	0	0	2	0	0	0	0	2	0	0	0	1	0	0	1	0	0	0	0	0	0	0	0	1	1	0	0	0	0	0	3	0	0	2	2	0	0	1	1	0	0	0	1	0	0	0	0	1	1	0	3	0	0	0	0	1	0	1	0	0	0	0	0	2	0	0	0	1	2	1	0	0	0	0	0	1	0	0	0	0	0	0	1	1	0	0	0	0	0	1	0	1	1	0	1	1	0	1	0	0	0	0	0	0	0	1	0	0	0	0	0	0	0	0	1	1	0	2	2	0	0	0	0	1	0	0	0	0	0	2	0	0	0	0	0	1	0	0	0	0	0	0	0	0	0	0	0	0	1	0	0	1	1	1	0	0	0	1	1	0	0	0	0	0	0	0	0	0	1	1	0	0	0	0	0	0	0	0	0	0	1	0	0	0	0	0	0	0	0	1	0	2	0	0	0	1	0	0	1	0	0	0	0	1	0	0	2	1	0	0	0	0	0	0	0	2	1	0	0	0	0	1	0	0	0	1	0	0	0	0	0	0	0	1	1	0	1	1	0	0	0	0	1	0	2	0	0	0	0	1	0	1	0	0	1	0	0	0	0	1	0	0	0	0	0	0	0	0	0	1	0	1	0	0	0	1	2	0	1	0	0	0	1	0	0	1	0	0	1	0	1	0	0	0	0	0	0	0	1	0	0	0	0	0	0	0	0	1	1	1	0	0	0	0	1	0	0	0	0	1	0	0	0	1	0	0	0	0	0	2	0	0	1	0	1	1	0	0	2	0	2	0	0	2	0	0	0	2	0	1	0	0	1	0	1	0	2	0	1	0	0	0	1	1	0	2	0	1	0	1	0	0	1	0	1	0	1	0	0	0	4	0	0	0	0	2	0	0	1	0	1	0	0	0	0	2	0	0	0	0	0	0	0	1	0	0	0	0	1	1	0	0	0	0	0	0	0	0	0	0	1	0	0	0	0	0	0	0	0	0	1	0	0	0	0	1	0	0	0	0	0	0	0	2	1	0	0	0	2	1	1	1	0	1	1	1	0	1	0	0	1	0	1	0	0	0	0	0	3	0	0	0	0	0	0	3	0	0	0	0	0	0	0	0	1	0	1	0	0	0	0	0	1	0	0	0	0	1	0	1	1	0	0	0	0	0	0	0	1	0	0	0	0	0	0	0	0	1	0	0	0	0	0	2	0	0	0	0	0	1	0	1	0	0	0	0	1	0	0	0	0	0	0	0	0	0	0	0	1	0	0	0	0	0	2	0	0	0	0	3	0	0	0	0	0	0	0	0	0	0	0	1	0	0	0	0	0	0	0	0	0	1	0	1	0	0	0	0	1	0	0	0	0	2	0	1	0	1	1	0	0	0	0	0	0	0	0	0	0	0	2	1	0	0	0	2	0	0	1	0	0	0	0	1	1	0	0	1	0	0	3	1	0	1	0	1	0	0	1	0	0	0	2	1	1	1	0	2	0	0	0	1	0	2	0	0	0	0	0	0	1	0	1	1	0	0	0	1	0	0	0	0	0	0	2	2	0	0	0	0	0	0	1	0	0	0	2	0	0	0	0	0	2	0	0	1	0	0	0	2	0	0	0	0	2	0	0	0	0	0	0	0	1	0	1	0	3	0	1	0	0	0	0	0	0	0	0	1	0	1	2	0	1	1	1	0	0	0	1	0	0	0	1	0	0	0	0	0	1	0	0	1	0	0	0	0	0	0	0	0	1	0	0	0	0	0	1	0	1	0	0	0	0	0	0	1	0	0	0	2	0	1	0	0	1	0	0	0	0	0	0	0	0	0	0	0	0	0	0	0	0	0	0	0	0	0	0	2	0	0	0	0	0	0	0	0	1	0	0	0	1	0	1	0	0	1	0	1	0	1	0	0	0	0	1	0	1	1	1	0	0	0	0	0	0	0	0	1	2	0	0	0	0	0	0	1	0	0	0	0	0	0	0	0	0	0	0	0	0	0	1	0	0	0	0	0	0	0	0	0	0	0	0	0	0	0	0	1	0	0	0	1	0	0	1	0	0	0	0	1	1	0	0	2	0	0	0	0	1	0	0	0	0	0	0	0	0	0	0	0	1	0	1	0	0	2	0	1	3	1	0	0	0	0	1	0	1	0	1	2	0	0	1	1	0	0	0	1	0	0	0	1	0	0	0	0	0	0	0	0	0	0	0	0	1	1	0	1	0	1	1	1	2	0	0	0	0	0	1	0	0	0	0	1	0	0	0	0	0	0	1	0	0	0	0	0	1	0	1	0	0	1	3	0	0	0	0	0	1	0	0	0	0	1	0	1	0	0	1	0	1	2	0	0	0	1	0	0	0	2	0	0	0	2	0	0	0	0	2	0	0	0	0	0	0	0	0	0	0	1	0	0	0	0	0	0	0	0	0	0	0	0	0	0	2	0	0	1	0	0	0	0	0	0	2	0	0	0	0	0	0	1	0	0	0	0	0	0	0	1	1	0	0	0	0	1	0	0	0	0	0	0	0	0	0	1	0	0	0	0	0	0	0	0	3	2	0	0	0	0	1	0	0	0	0	0	0	0	0	0	1	0	0	1	0	0	0	0	0	0	0	0	1	1	0	0	0	0	0	0	0	0	0	0	0	1	0	0	0	0	0	1	0	0	0	0	0	0	0	0	0	0	0	1	0	0	0	1	0	0	0	0	1	0	0	0	0	0	0	1	1	1	0	0	0	0	1	1	0	0	0	0	1	0	0	0	0	0	0	0	0	0	2	0	0	0	0	0	0	0	0	0	1	0	2	0	0	0	0	0	0	0	1	0	2	1	0	0	0	0	0	0	0	0	0	0	0	1	0	1	0	1	0	0	0	0	2	1	0	0	1	0	1	0	0	1	2	1	0	2	1	0	0	0	2	1	0	2	2	1
N0.HOG0002092	0	4	0	0	0	0	1	0	0	2	1	0	1	4	0	0	2	0	0	0	1	2	0	1	0	1	0	2	0	1	0	0	0	1	2	0	0	0	0	0	0	1	3	0	2	2	1	1	0	1	0	0	0	0	3	7	1	1	0	5	2	1	0	0	0	0	5	0	1	0	0	2	1	0	1	2	1	2	1	0	1	1	3	0	0	0	2	1	1	0	0	0	0	0	0	1	0	0	0	0	4	4	0	1	1	2	0	0	0	0	1	0	0	1	0	2	0	1	0	0	1	0	0	1	0	0	0	0	4	0	0	0	0	0	0	0	2	1	0	0	1	0	1	0	1	0	0	3	0	0	1	1	3	2	0	0	0	4	1	0	1	0	0	5	0	0	0	0	0	0	1	3	0	0	3	1	0	1	1	0	0	0	0	1	2	1	4	0	1	6	1	1	1	0	2	3	0	0	0	3	2	1	2	2	3	8	0	0	1	0	1	2	0	0	0	0	1	2	0	2	1	1	0	1	0	0	0	0	0	0	1	0	1	1	1	0	1	2	1	1	0	0	3	1	1	1	3	1	3	0	0	0	2	0	0	0	0	0	0	1	1	0	0	1	5	0	0	0	0	0	2	2	0	1	6	1	1	0	1	1	0	0	2	0	0	0	0	0	2	1	0	0	0	0	3	1	1	11	0	0	2	1	4	0	1	0	0	0	0	0	0	0	0	0	0	0	1	1	0	1	0	0	1	0	0	1	2	2	3	3	1	0	1	2	2	3	1	3	0	0	2	2	2	0	0	2	1	1	0	3	1	1	1	4	1	1	1	0	1	0	0	1	0	2	0	4	0	1	0	5	0	1	0	2	4	0	0	2	3	1	2	2	1	0	0	0	2	0	0	0	3	0	2	0	2	1	0	2	1	1	3	0	5	3	2	0	3	0	1	0	0	0	1	1	2	0	0	0	0	0	0	2	2	0	1	1	1	0	1	1	6	1	0	1	0	1	0	1	0	0	0	0	0	0	8	1	1	3	6	2	1	0	3	1	0	0	0	1	1	4	0	1	2	1	1	0	0	2	0	1	0	0	0	0	0	0	0	2	0	2	0	1	1	0	1	0	0	0	0	0	1	0	0	1	1	0	0	0	0	4	0	1	1	2	7	1	1	0	2	1	1	0	0	0	0	1	3	1	1	0	0	0	0	1	0	0	0	0	1	0	0	3	3	2	3	0	0	0	0	0	1	1	1	1	6	2	0	0	1	0	0	0	2	1	1	3	0	0	0	0	0	0	2	0	0	0	1	0	1	0	0	5	0	1	2	0	0	0	0	0	1	0	0	0	0	0	1	2	1	1	1	0	0	0	1	4	1	1	0	2	1	0	0	1	0	0	1	0	0	0	0	0	1	2	1	0	4	0	1	3	1	0	0	0	2	1	0	0	0	0	0	1	1	0	4	0	3	1	1	0	0	0	1	2	1	0	1	2	5	0	2	1	0	0	0	0	2	0	1	0	2	0	1	1	1	1	0	0	0	1	1	1	0	0	0	0	0	0	0	0	0	0	1	1	0	0	0	3	2	0	0	4	3	0	0	0	0	1	0	3	1	0	1	10	0	0	1	3	2	5	1	0	3	2	0	0	0	0	0	2	1	1	1	2	4	0	1	1	0	0	1	0	2	1	1	0	0	0	0	2	0	1	0	0	0	1	1	2	0	0	1	1	0	1	0	1	1	2	0	1	2	1	0	0	0	3	0	1	1	0	0	0	1	2	0	1	1	1	0	0	0	1	2	0	0	2	0	0	1	1	0	1	1	2	1	3	0	4	1	4	0	0	0	0	1	0	1	0	0	0	1	1	0	0	1	0	0	0	0	0	0	0	0	1	1	3	0	2	2	2	0	0	0	0	2	1	2	1	1	0	0	1	3	1	0	1	0	1	0	2	0	0	0	2	1	3	1	0	0	2	2	2	0	0	1	0	2	0	1	0	1	2	2	1	1	0	0	7	3	1	0	0	1	3	4	1	0	1	0	0	0	0	1	1	0	1	0	2	0	0	2	2	1	0	0	0	4	0	0	0	1	1	0	0	1	3	0	1	2	0	1	3	0	0	0	0	1	0	1	0	0	1	4	1	1	0	0	0	4	0	0	0	0	1	1	0	4	0	2	0	2	2	0	1	3	0	1	2	0	4	0	0	0	0	1	1	4	1	2	0	0	1	0	0	1	1	1	0	0	1	0	1	0	0	4	0	1	2	0	0	4	2	0	0	5	3	0	0	3	1	1	1	0	0	1	0	0	2	2	2	1	2	0	0	0	0	0	2	0	0	1	0	0	1	1	0	0	0	1	4	0	1	0	3	0	2	0	1	2	0	0	1	0	2	3	0	0	0	3	1	1	4	1	0	1	0	0	0	0	0	1	3	0	1	1	0	0	3	1	1	0	1	0	0	1	4	0	0	0	0	1	2	0	0	1	1	1	2	1	0	0	2	1	0	2	2	1	2	3	0	0	0	0	1	2	2	1	1	1	0	0	0	0	0	1	0	1	0	1	0	0	0	1	0	0	1	1	0	0	1	5	0	4	2	0	2	0	0	0	1	7	0	4	0	0	0	0	0	11	0	0	0	0	2	2	0	0	0	2	1	0	1	1	3	1	0	0	0	1	1	0	0	0	0	1	2	1	1	2	1	0	1	1	0	1	1	4	2	1	1	0	0	0	0	0	0	3	0	1	1	1	0	1	0	2	1	1	0	0	0	0	3	0	0	0	0	0	3	1	2	0	2	0	4	2	0	1	1	3	2	1	0	0	0	0	1	1	0	1	2	0	2	0	1	2	4	1	4	0	0	1	2	1	0	2	0	0	0	0	0	0	0	5	0	2	1	3	0	0	1	0	0	2	0	1	0	2	0	1	1	0	0	0	0	4	0	2	3	4	0	5	0	0	3	0	8	2	1	0	0	0	0	0	3	0	1	2	1	0	3	0	0	1	0	1	1	0	2	0	3	0	1	0	1	1	1	0	1	3	2	0	0	0	4	0	0	5	2	0	0	0	1	0	0	1	1	0	0	2	0	1	0	0	1	0	2	1	1	0	0	0	8	3	4	1	0	1	1	2	3	0	1	1	0	0	0	1	1	0	1	1	0	2	0	0	0	0	1	0	0	3	0	0	0	1	2	0	1	0	0	0	1	0	1	1	0	0	0	6	1	0	1	1	1	0	3	1	1	4	1	2	0	2	0	1	0	2	2	0	0	2	3	5	0	0	0	1	4	0	0	0	0	0	3	5	2	2	1	4	1	1	0	2	0	1	0	2	0	1	0	0	0	1	0	2	2	0	0	0	6	0	0	2	0	0	1	0	0	2	1	1	0	0	0	0	2	0	1	6	1	2	4	1	0	4	0	1	0	3	1	0	0	0	1	0	3	1	2	0	1	0	2	0	0	0	0	0	2	0	0	0	6	1	1	2	1	3	0	0	1	0	0	0	0	0	0	0	0	1	0	1	0	1	5	0	1	2	0	6	5	1	0	3	0	2	0	0	0	0	0	1	0	0	3	1	0	1	4	1	1	2	3	0	0	1	0	0	3	0	0	4	2	1	0	2	1	1	2	3	0	1	2	0	2	0	0	1	6	1	1	0	0	0	1	0	0	1	0	0	0	1	1	2	0	2	2	0	3	2	0	1	0	2	1	3	3	0	0	2	0	0	0	0	1	0	1	1	0	0	1	0	0	1	0	1	1	1	2	0	0	1	1	1	4	2	1	0	1	1	3	0	0	1	2	0	3	0	4	0	0	0	1	1	0	0	0	1	0	0	0	1	0	2	0	0	4	0	0	0	0	5	1	1	0	1	0	0	2	1	1	1	1	2	1	0	0	2	1	1	1	0	1	0	0	0	0	1	2	0	5	1	0	0	0	0	4	2	1	0	0	0	2	2	0	0	6	0	1	0	3	0	0	0	0	0	0	2	1	4	0	6	0	0	5	0	1	0	0	0	1	0	5	0	1	3	1	0	1	0	1	0	1	0	6	1	0	0	0	1	5	2	2	0	3	1	0	2	0	0	3	1	1	0	0	0	0	2	2	0	2	0	0	3	1	0	4	0	0	5	1	0	0	0	0	0	0	0	1	2	1	0	0	2	1	0	2	0	0	1	0	1	0	0	0	5	2	0	4	1	3	1	2	0	0	0	0	0	0	1	0	0	2	1	0	1	1	1	1	0	0	0	0	2	0	0	0	1	2	0	0	0	0	0	0	0	1	0	0	3	0	0	0	0	0	3	0	2	1	0	0	2	3	0	1	0	1	0	2	0	0	2	0	1	0	1	1	3	0	0	1	0	0	0	0	1	1	0	0	2	1	0	7	0	1	2	0	0	0	0	2	1	0	1	1	5	0	3	1	1	2	0	0	2	0	0	0	2	0	3	0	4	1	0	1	1	0	1	1	1	0	0	1	0	0	1	0	0	5	0	0	1	0	0	1	2	0	0	0	0	4	2	2	0	0	0	2	0	0	0	0	1	0	0	0	3	2	0	2	1	1	0	0	0	0	7	2	2	0	0	1	3	3	1	1	0	0	0	0	1	4	0	0	2	2	2	1	1	1	0	1	0	1	0	1	0	0	4	2	0	2	1	1	0	2	1	3	1	2	0	0	4	2	0	2	0	0	4	4	3	0	2	0	0	0	2	2	0	2	5	0	0	0	0	0	1	1	0	0	1	1	1	0	0	0	0	2	0	0	1	1	0	1	0	2	1	2	1	2	0	1	3	0	1	2	0	0	0	0	3	1	0	0	0	1	1	1	3	0	0	0	2	0	0	0	2	1	1	0	0	3	1	0	0	0	2	5	1	0	1	0	1	5	0	4	0	0	0	9	0	1	1	2	0	2	0	1	1	0	0	1	2	0	0	0	2	1	1	0	1	0	1	1	0	0	2	0	1	0	1	0	0	0	1	0	1	0	1	0	0	2	0	0	0	3	1	0	1	0	2	0	0	4	2	1	2	1	1	0	1	2	0	1	2	1	8	3	0	0	0	1	5	0	1	0	2	2	0	0	4	0	3	0	1	0	2	1	0	0	1	1	0	1	0	1	6	0	0	4	1	0	1	1	0	0	0	0	1	1	2	4	0	0	0	0	1	1	1	1	1	0	0	1	0	0	2	2	2	0	0	2	0	0	0	3	0	0	0	0	0	0	1	0	2	1	0	0	1	0	5	0	0	2	2	0	1	1	3	3	0	0	0	1	1	1	0	0	1	2	1	0	0	0	0	1	1	4	1	1	0	0	1	4	0	0	0	0	2	2	0	0	0	0	1	0	0	0	1	2	1	4	3	0	1	0	0	1	1	0	0	0	1	1	0	2	2	2	1	0	0	0	0	0	3	0	0	0	0	0	0	0	4	0	0	0	0	1	0	1	0	0	0	3	0	0	0	0	0	0	2	0	1	0	0	1	0	0	0	1	1	0	0	0	2	1	2	2	0	4	1	0	0	3	0	0	3	0	0	1	0	2	0	0	1	2	1	0	4	0	1	1	0	0	0	0	0	2	6	0	0	0	2	1	1	0	2	1	3	5	1	1	1	0	0	4	2	1	0	2	2	1	0	0	1	1	1	0	1	0	4	1	0	2	2	0	2	0	0	1	1	0	1	0	1	0	0	0	0	0	1	0	1	2	1	1	1	0	0	0	1	0	0	2	0	0	0	1	0	1	1	2	0	1	2	1	3	1	0	0	2	0	1	0	0	0	0	2	0	0	0	0	0	0	1	4	0	1	1	1	1	0	0	3	2	0	1	1	0	0	0	0	0	1	6	1	0	0	4	5	8	1	1	0	1	0	2	1	0	0	0	1	0	1	0	0	0	0	1	0	5	0	2	0	10	1	1	1	1	0	2	0	0	0	6	0	0	2	1	1	0	2	0	0	1	1	2	1	2	1	0	1	2	1	1	2	3	0	1	0	0	1	0	1	0	0	0	0	2	0	0	0	0	1	2	0	0	0	0	1	0	1	1	1	0	0	0	1	0	0	0	1	3	0	2	0	2	1	1	5	0	0	1	3	0	0	4	1	1	2	0	1	1	0	2	3	4	1	0	0	0	0	0	1	1	0	0	2	3	1	0	1	1	0	1	0	2	2	4	0	0	0	0	2	0	0	1	2	0	2	2	0	0	0	0	2	1	0	1	1	6	0	0	1	1	0	1	1	0	2	0	0	2	1	1	1	0	1	0	1	1	0	2	2	0	0	1	0	0	1	0	0	0	2	0	2	0	2	0	4	3	2	1	0	1	0	0	0	0	1	0	0	2	5	1	1	0	1	0	1	0	0	1	1	1	0	0	2	1	0	2	0	2	1	0	1	0	1	0	1	0	0	0	2	1	1	2	0	0	3	1	3	0	0	0	1	0	1	0	5	1	0	0	0	1	7	1	0	0	0	1	0	0	0	0	1	0	0	6	0	1	0	1	1	0	0	2	0	3	4	1	0	0	2	1	1	2	1	0	1	3	0	2	0	0	4	1	0	0	0	0	1	0	0	0	0	12	3	0	0	3	0	4	0	2	1	0	6	3	2	1	0	0	0	0	2	0	1	0	0	2	0	3	2	1	1	1	3	1	0	1	2	3	0	0	0	1	1	1	1	0	0	0	5	1	0	1	0	4	0	1	1	0	0	1	1	3	1	0	2	0	2	0	1	0	0	0	0	1	3	2	0	0	0	13	0	0	0	3	1	0	0	0	0	2	4	0	0	4	0	0	0	2	0	0	0	0	0	0	3	0	0	1	2	1	0	0	1	2	0	0	0	2	0	0	0	1	3	1	3	1	1	1	0	0	1	0	0	0	0	2	0	1	1	2	0	0	0	2	1	2	0	1	0	2	1	0	0	3	0	0	3	0	1	1	1	1	1	1	0	1	1	1	3	1	1	2	1	1	0	0	4	1	2	2	2	1	0	0	1	4	1	0	2	1	0	0	0	2	1	1	1	1	2	0	0	5	0	1	0	0	0	0	6	0	0	3	1	3	0	0	3	2	3	2	0	0	6	0	0	0	0	2	0	0	2	0	0	0	2	2	0	1	1	0	2	0	0	0	0	0	1	2	0	1	2	0	1	2	1	3	1	2	1	0	0	2	2	1	0	3	2	2	0	0	0	0	1	0	1	2	0	0	0	1	0	4	0	0	0	0	0	0	0	0	1	5	1	1	1	0	0	1	0	1	0	1	0	1	1	0	0	0	0	1	4	1	1	0	0	3	0	1	0	1	1	1	1	0	2	0	0	1	1	0	3	2	1	0	0	0	0	0	1	1	1	0	1	1	1	0	2	1	0	0	1	6	0	0	0	3	1	0	2	2	3	0	0	0	2	1	1	0	5	3	0	4	1	0	0	3	0	0	0	3	2	2	0	0	2	1	0	0	0	0	5	1	0	0	0	0	0	0	0	0	0	2	1	1	0	1	0	0	1	1	1	1	0	1	0	0	0	1	0	0	3	1	0	1	0	4	0	0	0	0	0	0	0	0	2	0	0	0	1	2	0	1	2	0	7	1	0	1	0	1	0	2	4	2	0	2	0	2	0	0	0	0	0	0	1	1	0	0	0	0	1	0	1	0	0	3	0	1	0	1	1	1	1	1	6	1	0	0	1	0	0	1	0	3	2	0	2	0	0	1	0	0	0	2	3	2	0	0	2	0	0	0	0	0	1	1	0	2	1	0	1	0	0	0	1	0	2	0	2	1	0	1	0	0	1	3	0	0	0	1	6	0	2	1	1	1	0	0	2	2	1	0	0	0	0	1	0	2	0	1	0	3	2	3	0	0	0	1	1	2	0	0	1	0	1	3	0	0	1	0	0	0	1	0	0	0	0	2	0	1	1	1	0	0	0	0	0	0	3	0	0	0	8	1	0	2	1	0	0	1	0	1	4	1	0	2	0	2	0	0	0	0	0	1	0	0	0	2	0	0	2	0	0	0	0	1	0	0	0	7	3	2	0	1	0	0	1	0	0	0	0	1	0	1	0	0	0	1	1	1	2	0	0	3	1	0	2	0	0	0	0	0	1	2	0	1	0	0	4	2	2	2	1	1	0	0	1	1	1	0	1	1	0	1	1	1	0	1	0	3	0	0	0	0	0	1	0	1	2	0	3	0	5	0	1	1	0	4	0	0	1	0	1	1	0	0	1	2	0	1	0	1	0	1	1	1	2	0	0	0	0	1	1	0	5	2	1	1	0	4	0	0	0	0	2	0	0	2	0	0	1	0	6	0	2	1	1	1	0	1	1	1	0	0	1	2	1	0	1	0	0	0	0	1	1	1	1	3	0	0	2	2	1	1	0	2	0	0	1	0	0	2	0	1	0	0	0	1	0	0	1	1	1	0	0	0	0	1	3	0	1	0	1	1	0	0	1	0	0	1	0	3	4	0	2	0	1	0	2	2	0	0	0	4	1	0	0	1	3	0	1	0	0	2	1	0	0	1	1	0	0	1	1	1	0	0	1	0	0	1	1	0	1	0	0	2	0	0	0	3	1	0	0	0	1	0	1	0	0	0	2	0	0	0	0	0	0	1	1	1	0	1	0	1	0	0	1	0	2	0	1	0	0	0	0	0	1	1	0	3	1	0	0	1	0	2	0	1	2	0	7	0	0	0	3	1	0	0	0	0	1	1	0	3	0	2	2	0	0	0	5	1	1	0	0	0	1	0	1	1	0	1	3	0	0	0	0	1	1	3	0	0	3	1	0	1	0	1	2	0	1	1	0	0	0	2	0	3	0	2	0	1	2	0	0	0	0	2	0	1	4	0	1	1	0	0	0	0	0	3	0	0	0	0	2	0	1	1	0	1	1	1	1	1	0	0	0	1	1	0	0	2	0	0	3	0	0	0	1	1	1	3	0	2	0	1	3	0	0	2	0	0	0	0	2	0	0	2	0	2	2	0	1	1	0	1	2	0	0	1	0	0	2	0	1	0	0	8	2	2	0	0	0	6	2	1	0	2	1	2	3	3	0	0	0	2	6	1	1	1	2	0	1	1	0	3	0	0	0	0	1	0	0	1	0	1	0	1	2	0	5	0	2	0	0	1	0	1	3	0	0	3	0	1	0	0	0	0	1	2	0	1	0	1	0	1	0	1	0	0	1	0	2	3	0	0	2	0	0	1	1	0	1	0	0	0	0	0	1	4	0	0	1	0	2	0	3	3	1	0	0	0	2	0	2	3	1	1	1	0	2	3	0	0	0	1	0	2	0	0	2	3	0	1	1	1	0	1	0	1	0	0	0	2	1	0	0	1	1	0	0	0	3	0	0	0	3	4	1	0	1	0	2	1	0	1	0	6	0	4	1	1	2	0	2	3	0	1	0	0	2	2	0	0	0	2	1	0	0	2	0	0	0	0	2	1	0	0	1	0	0	3	2	0	0	3	1	1	0	2	0	0	4	11	1	1	0	1	1	0	1	3	4	0	0	2	2	0	0	0	8	3	0	1	0	0	1	0	0	3	7	1	0	1	0	0	1	0	1	0	0	2	1	1	1	1	8	0	0	0	0	1	0	5	1	1	0	1	0	0	1	0	0	2	1	2	2	0	0	0	2	4	0	0	0	1	0	2	4	0	0	0	0	0	1	3	0	0	1	0	3	0	5	0	1	0	0	1	0	0	0	2	1	0	4	1	0	0	1	0	2	1	0	2	0	1	0	3	0	0	0	0	1	1	1	3	2	0	1	8	0	1	0	1	1	2	1	0	1	0	4	0	0	2	3	1	1	0	0	1	0	1	1	10	0	2	1	0	1	0	3	2	0	0	1	2	1	3	2	0	1	1	0	0	1	1	0	0	0	0	1	0	1	1	1	5	0	2	0	0	1	4	0	3	1	0	0	0	2	0	1	0	1	1	6	0	0	1	0	0	2	1	0	1	1	2	0	0	1	1	1	0	1	0	2	6	0	2	0	0	0	1	1	0	0	1	0	0	1	1	0	0	0	1	0	1	0	0	1	0	0	0	3	6	0	1	1	0	0	0	1	1	3	0	0	1	0	0	0	0	0	0	0	0	4	0	0	0	1	2	0	0	1	1	2	0	2	0	0	0	1	0	0	3	0	0	0	0	2	1	3	0	0	1	4	0	1	1	0	0	0	0	1	0	0	0	0	0	0	1	0	0	0	0	0	0	0	0	3	3	1	0	0	0	0	0	1	1	3	2	2	1	0	0	12	0	1	0	0	1	0	0	0	4	0	0	0	0	0	2	2	0	0	0	1	1	2	0	0	0	1	0	1	0	0	1	1	0	1	0	0	1	1	0	1	1	0	1	0	0	0	1	0	1	3	0	1	0	1	2	2	0	1	1	0	1	0	1	0	1	0	1	1	0	0	0	0	0	1	0	0	1	0	4	1	4	1	2	0	0	0	1	1	2	8	0	1	5	1	1	1	0	0	0	0	1	0	2	0	1	0	0	2	0	0	0	1	0	0	0	0	1	7	2	1	2	0	2	3	3	0	1	1	0	0	0	0	1	0	0	0	1	0	1	1	0	3	0	1	3	1	2	0	2	0	0	0	1	0	1	0	1	0	1	2	0	1	0	1	0	1	1	1	6	0	4	0	0	1	2	0	1	0	3	1	2	0	1	2	0	0	4	4	1	2	0	1	8	1	0	0	0	2	0	0	1	0	0	2	3	0	1	2	3	0	2	1	1	0	3	0	2	2	1	1	3	0	4	1	0	1	0	2	2	15	3	1	1	1	1	1	1	0	1	0	1	0	1	2	2	2	0	2	0	1	0	1	1	2	0	1	0	0	0	1	0	0	0	0	0	3	1	1	0	0	0	1	0	2	1	0	0	0	2	1	2	0	1	0	1	0	0	0	1	1	0	0	0	1	1	6	2	0	0	0	0	1	0	0	0	1	3	5	0	0	1	1	0	1	4	0	1	0	1	2	3	1	0	0	1	0	4	0	1	3	0	0	0	1	0	1	0	0	0	0	0	1	0	2	0	1	0	3	0	0	0	1	2	2	0	0	1	0	2	1	2	0	0	0	3	5	0	3	1	0	0	0	0	1	3	0	0	0	1	0	1	0	1	0	1	0	0	0	1	0	4	0	2	0	2	1	1	0	1	1	2	2	0	0	0	1	2	0	3	2	0	1	0	1	0	1	1	1	1	0	0	0	0	0	0	1	0	2	2	1	1	0	0	0	0	1	0	0	1	1	1	0	1	0	3	0	1	0	1	0	1	0	6	1	0	1	1	0	1	0	2	0	0	1	1	0	1	2	0	1	0	4	0	0	4	0	0	2	4	0	0	0	1	1	1	0	2	0	1	1	0	4	0	0	0	3	0	2	0	2	2	0	0	0	1	0	0	0	2	1	0	2	2	1	0	3	0	0	1	2	0	0	0	1	0	0	0	1	0	0	5	0	1	0	1	7	0	1	2	1	0	1	0	0	0	1	2	2	0	1	0	0	0	0	1	0	0	0	0	0	2	0	0	0	2	1	1	2	0	2	1	0	0	3	1	0	0	1	2	1	3	0	0	1	1	0	1	3	0	0	0	4	1	2	0	0	0	1	0	0	0	1	1	0	1	1	0	0	0	1	0	1	0	0	1	0	1	2	0	0	0	0	0	2	1	1	6	0	0	0	0	2	0	0	2	0	1	0	2	1	0	0	0	0	1	2	1	0	2	2	1	0	2	0	0	1	2	2	0	0	0	1	0	0	0	0	8	0	1	1	2	1	1	1	1	0	0	0	0	1	0	2	1	4	0	1	1	1	0	3	1	0	0	0	1	0	0	2	0	4	1	1	0	0	0	0	0	1	0	0	0	0	3	5	3	0	1	1	2	1	1	0	1	4	0
N0.HOG0005471	0	0	0	0	0	0	0	0	0	0	0	0	0	0	0	0	0	0	0	0	0	0	0	0	0	1	0	0	0	0	0	0	0	0	0	0	0	0	0	0	0	0	0	0	0	0	0	0	0	0	0	0	0	0	0	0	0	0	0	0	0	0	0	0	0	0	0	0	0	0	0	0	1	0	0	0	0	0	0	0	0	1	0	0	0	0	0	0	0	0	0	0	0	0	0	0	0	0	0	0	0	0	0	0	0	0	0	0	0	0	0	0	0	0	1	0	0	0	0	0	0	0	0	0	0	0	0	0	0	0	0	0	0	0	0	0	0	0	0	0	0	0	0	0	0	0	0	0	0	0	0	0	0	0	0	0	0	0	0	0	0	0	0	0	0	0	0	0	0	0	0	0	0	0	0	0	0	0	0	0	0	0	0	0	0	0	0	0	0	0	0	0	0	0	0	0	0	0	0	0	0	0	0	0	0	0	0	0	0	0	0	1	0	0	0	0	0	0	0	0	0	0	0	0	0	0	0	0	0	0	0	0	0	0	0	0	0	0	0	0	0	0	0	0	0	0	1	0	0	0	0	0	0	0	0	0	0	0	0	0	0	0	0	0	0	0	0	0	0	0	0	0	0	0	1	0	0	0	0	0	0	1	0	0	0	0	0	0	0	0	0	0	0	0	0	0	0	0	0	0	0	0	0	0	0	0	0	0	0	0	0	0	0	0	0	0	0	0	0	0	1	0	0	0	0	0	0	0	0	0	0	0	0	0	0	0	0	0	0	0	0	0	0	0	0	0	0	0	0	0	0	1	0	0	0	0	0	0	0	0	0	0	0	0	0	0	0	0	0	0	0	0	0	0	0	0	0	0	0	0	0	0	0	0	0	0	0	0	0	0	0	0	0	0	0	0	0	0	0	0	1	0	0	0	0	0	0	0	0	0	0	0	0	0	0	0	0	0	0	0	0	0	0	0	0	0	0	0	0	0	0	0	0	0	0	0	0	0	0	0	0	0	0	0	0	0	0	0	0	0	0	0	0	0	0	0	0	0	0	0	0	0	0	0	0	0	0	0	0	0	0	0	0	0	0	0	0	0	0	0	0	0	0	0	0	0	0	0	0	0	0	0	0	0	0	0	0	0	0	0	0	0	0	0	0	0	0	0	0	0	0	0	0	0	0	0	0	0	1	0	0	0	0	0	0	0	0	0	1	0	0	0	0	0	0	0	0	0	0	0	0	0	0	0	0	0	0	0	0	0	0	0	0	0	0	0	0	0	0	0	0	0	0	0	0	0	0	0	0	0	0	0	0	0	0	0	0	0	0	0	0	0	0	0	0	0	0	0	0	0	0	0	0	0	0	0	0	0	0	0	0	0	0	0	0	0	0	0	1	1	0	0	0	0	0	0	0	0	0	0	0	0	0	0	0	0	0	0	0	0	0	0	0	0	0	0	0	0	0	0	0	0	0	0	0	0	0	0	0	0	0	1	0	0	0	0	0	0	0	0	0	0	0	0	0	0	0	0	0	0	0	0	0	0	0	0	0	0	0	0	0	0	0	0	0	1	0	0	0	0	0	0	0	0	0	0	0	0	0	0	0	0	0	0	0	0	0	1	0	0	0	0	0	0	0	0	0	0	0	0	0	0	0	0	0	0	0	0	0	0	0	0	1	0	0	0	0	0	0	0	0	0	0	0	0	0	0	0	0	0	0	0	0	0	0	0	0	0	0	0	0	0	0	0	0	0	0	0	0	0	0	0	0	0	0	0	0	0	0	0	0	0	1	0	0	0	0	0	0	0	0	0	0	0	0	0	0	0	0	1	0	0	0	0	0	0	0	0	0	0	0	0	0	1	0	0	0	0	0	0	0	0	0	0	0	0	0	0	1	0	0	0	0	0	0	0	0	0	0	0	0	0	0	0	0	0	0	0	0	0	0	0	0	0	0	0	0	0	0	0	0	0	0	0	0	0	0	0	0	0	0	0	0	0	0	0	0	0	0	0	0	0	0	0	0	0	0	0	0	0	0	0	0	0	0	0	0	0	0	0	0	0	0	0	0	0	0	0	0	0	0	0	0	0	0	1	0	0	0	0	0	0	0	0	0	0	0	0	0	0	0	0	0	0	0	0	0	0	0	0	0	0	0	0	1	0	0	0	0	0	0	0	0	0	0	0	0	0	0	0	0	0	0	0	0	0	0	0	0	0	0	0	1	0	0	0	0	0	0	0	0	0	0	1	0	0	0	0	0	0	0	0	0	1	0	0	0	0	0	0	0	0	0	0	0	0	0	0	0	0	0	0	0	0	1	0	0	0	0	0	0	0	0	0	0	0	0	0	0	0	0	0	0	0	0	0	0	0	0	0	0	0	0	1	0	0	0	0	0	0	0	0	0	0	0	0	0	0	0	0	0	0	0	0	0	0	0	0	0	0	0	0	0	0	0	0	1	0	0	0	0	0	0	0	1	0	0	0	0	0	0	0	0	0	0	0	0	0	0	0	0	0	0	0	0	0	0	0	0	0	0	0	0	0	0	0	0	0	0	0	0	0	0	0	0	0	0	0	0	0	0	0	0	0	0	0	0	0	0	0	0	0	0	0	0	0	0	0	0	0	0	0	0	0	0	0	0	0	0	0	0	0	0	0	0	0	0	0	0	0	0	0	0	0	0	0	0	0	0	0	0	0	1	0	0	0	0	0	0	0	0	0	0	0	0	0	0	0	0	0	0	0	0	0	0	0	0	0	0	0	0	0	0	0	0	0	0	1	0	0	0	0	0	0	0	0	0	0	0	0	0	0	0	0	0	1	0	0	0	0	0	0	0	0	0	0	0	0	0	0	0	0	0	0	0	0	0	0	0	0	0	0	0	0	0	0	0	0	0	0	0	1	1	0	0	0	0	0	0	0	0	0	0	0	0	0	0	0	0	0	0	0	0	0	0	0	0	0	0	0	0	0	0	0	0	0	0	0	0	0	0	0	0	0	0	0	0	1	0	0	0	0	0	0	0	1	0	0	0	0	0	1	0	0	0	0	0	0	0	0	0	0	0	0	0	0	0	0	0	0	0	0	0	0	0	1	0	0	0	0	0	1	0	0	0	0	0	0	0	0	0	0	0	0	0	0	0	0	0	0	0	0	0	0	0	0	0	0	0	0	0	0	0	0	0	0	0	0	0	0	1	0	1	0	0	0	0	0	0	0	0	0	0	0	0	0	1	0	0	0	0	0	0	0	0	0	0	0	0	0	0	0	0	0	0	0	0	0	0	0	0	0	0	0	0	0	0	0	0	0	0	0	0	0	0	0	0	0	0	0	0	0	0	0	0	0	0	0	0	0	0	0	0	0	0	0	0	0	0	0	1	0	0	0	0	0	0	0	0	0	0	0	0	0	0	0	0	0	0	0	0	0	0	0	0	0	1	0	0	0	0	0	0	1	0	0	0	0	0	0	0	0	0	0	0	0	0	0	0	0	0	0	0	0	0	0	0	0	0	0	0	0	0	0	0	0	0	0	0	0	0	0	0	0	0	0	0	0	0	0	0	0	0	0	0	0	0	0	0	0	1	0	0	0	0	0	0	0	0	0	0	0	0	0	0	0	0	0	0	0	0	0	0	0	0	0	0	0	0	0	0	0	0	0	0	0	0	0	0	0	0	0	0	0	0	0	0	0	0	0	0	0	0	0	0	0	0	0	0	0	0	0	0	0	0	0	0	0	0	0	0	0	0	0	0	0	0	0	0	0	0	0	0	0	0	0	0	0	0	0	0	0	1	0	1	0	0	0	0	0	0	1	0	0	0	0	0	0	0	0	0	0	0	0	0	0	0	0	0	0	0	0	0	0	0	0	0	0	0	0	0	0	0	0	0	0	0	0	0	0	0	0	0	0	0	0	0	0	0	0	1	0	1	0	0	0	1	0	0	0	0	0	0	0	0	0	0	0	0	0	0	0	0	0	0	0	0	1	0	0	0	0	0	0	0	0	0	0	0	0	0	0	0	0	0	0	0	0	0	0	0	1	0	0	0	0	0	0	1	0	0	0	0	0	0	0	0	0	0	0	0	1	0	0	0	0	0	0	0	0	0	0	0	1	0	0	0	0	0	0	0	0	0	0	0	0	0	0	0	0	1	0	0	0	0	0	0	0	0	0	0	0	0	0	0	0	0	0	0	0	0	0	0	0	0	0	0	0	0	0	0	0	0	0	0	0	0	0	0	0	0	0	0	0	0	0	0	0	0	1	0	0	0	0	1	0	0	0	0	0	0	0	0	0	0	0	0	0	0	0	0	0	0	0	0	0	0	1	0	0	0	0	0	0	0	0	0	0	0	0	0	0	0	0	0	0	0	0	0	0	0	0	0	0	0	0	0	0	0	0	0	0	0	0	0	0	0	0	0	0	0	0	0	0	0	0	0	0	0	0	0	0	0	0	0	0	0	0	0	0	0	0	0	0	0	0	0	0	0	0	0	0	1	0	0	0	0	0	0	0	0	1	0	0	0	0	0	0	0	0	0	0	0	0	0	0	0	0	0	0	0	0	0	0	0	0	0	0	0	0	0	0	0	0	0	0	0	0	0	0	0	0	0	0	0	0	0	0	0	1	0	0	0	0	0	0	0	0	0	0	0	0	0	0	0	0	0	0	0	0	0	1	1	0	0	0	0	0	0	0	0	0	0	0	0	0	0	0	0	0	0	0	0	0	1	0	0	0	0	0	0	0	0	0	0	0	0	1	0	0	0	0	0	0	0	0	0	0	0	0	0	0	0	0	0	0	0	0	0	0	0	0	0	0	0	0	0	0	0	0	0	0	0	0	0	0	0	0	0	0	0	0	0	0	0	0	0	0	0	0	0	0	0	0	0	0	0	0	0	0	0	0	0	0	0	0	0	0	0	0	0	0	0	0	0	0	0	0	1	0	0	0	0	0	0	0	0	0	0	0	0	0	0	0	0	0	0	0	0	0	0	0	0	0	0	0	0	0	0	0	0	0	0	0	0	0	0	0	0	0	0	0	0	1	0	0	0	0	0	0	0	0	0	0	0	0	0	0	0	0	0	0	0	0	0	0	0	0	0	0	0	0	0	0	0	0	0	0	0	0	0	0	0	0	0	0	0	0	0	0	0	0	0	0	0	0	0	0	0	0	0	0	0	0	0	0	0	0	0	0	0	0	0	0	0	0	0	0	0	0	0	0	0	0	0	0	1	0	0	0	0	0	0	0	0	1	0	0	0	0	0	1	0	0	0	0	0	0	0	0	0	0	0	0	0	0	0	0	0	0	0	0	0	0	0	0	0	0	0	0	1	0	0	0	0	0	0	0	0	0	0	0	0	0	0	0	0	0	0	0	0	0	0	0	0	0	0	0	0	0	0	0	0	0	0	0	0	0	0	0	0	1	0	0	0	0	0	0	0	0	0	0	0	0	0	0	0	0	0	0	0	0	0	0	0	0	0	0	0	0	0	0	0	0	1	0	0	0	0	0	0	0	0	0	0	0	0	0	0	0	0	0	0	0	0	0	0	0	0	0	0	0	0	0	0	0	0	0	0	0	0	0	0	0	0	0	1	0	0	0	0	0	0	0	0	0	0	0	0	0	0	0	0	0	0	0	0	0	0	0	0	0	0	0	0	0	0	0	0	0	0	0	0	0	0	0	0	0	0	0	0	0	0	0	0	0	0	0	0	0	0	0	0	0	0	0	0	0	0	0	0	0	0	0	0	0	0	0	0	0	0	0	0	0	0	0	0	1	0	1	1	0	0	0	0	0	0	0	0	0	0	0	0	0	0	0	0	0	0	0	0	0	0	0	0	0	0	0	0	0	0	0	0	0	0	0	0	0	0	0	0	0	0	0	0	0	0	0	0	0	0	0	0	0	0	0	0	0	0	0	0	0	0	0	0	0	0	0	1	1	0	0	0	0	0	0	0	0	0	0	0	0	0	0	0	0	0	0	0	0	0	0	0	0	0	0	0	0	0	0	0	0	0	0	0	0	0	0	0	0	0	0	0	0	0	0	0	0	0	1	0	0	0	0	0	0	0	0	0	0	0	0	0	0	0	0	0	0	0	0	0	0	0	0	1	0	0	0	0	0	0	0	0	0	0	0	0	0	0	0	0	0	0	0	0	0	0	0	0	0	0	0	0	0	0	0	0	0	0	0	0	0	0	0	0	0	0	0	0	0	0	0	0	0	0	0	0	0	0	1	0	0	0	0	0	0	0	0	0	0	1	0	0	0	0	0	0	0	0	0	0	0	0	0	0	0	1	0	0	0	0	0	0	0	0	0	0	0	0	0	0	0	0	0	0	0	0	0	0	0	0	0	0	0	0	0	0	0	0	0	0	0	0	0	0	0	0	0	0	0	0	0	0	0	0	0	0	0	0	0	0	0	0	0	0	0	0	0	0	0	0	0	0	0	0	0	0	0	0	0	1	0	0	0	0	0	0	0	0	0	0	0	0	0	0	0	1	0	0	0	0	0	0	0	0	0	0	1	0	0	0	0	0	0	0	0	0	0	1	0	0	0	0	0	0	0	0	0	0	0	0	0	0	1	0	0	0	0	0	0	0	0	0	0	0	0	0	0	1	0	0	0	0	0	0	0	0	0	0	0	0	0	0	0	0	0	0	0	0	0	0	0	0	0	0	1	0	0	0	0	1	0	0	0	0	0	0	0	0	0	0	0	0	0	0	0	0	0	0	0	0	0	0	0	0	0	0	0	0	0	0	0	0	0	0	0	0	0	0	0	0	0	0	0	0	0	0	0	0	0	0	0	0	0	0	0	0	0	0	0	0	0	0	0	0	0	1	0	0	0	0	0	0	0	0	0	0	0	0	0	0	1	0	0	0	0	0	0	0	0	0	0	0	0	0	0	0	1	0	0	1	0	0	0	0	0	0	0	0	0	1	0	0	0	0	0	0	0	0	0	0	0	0	0	0	0	0	0	0	0	0	1	0	0	0	0	0	0	0	0	0	0	0	0	0	0	0	0	0	0	0	0	0	0	0	0	0	0	0	0	1	0	0	0	0	0	0	0	0	0	0	0	0	0	0	0	0	1	0	0	0	0	0	0	0	0	0	0	0	0	1	0	0	0	0	0	0	0	0	0	0	0	0	0	0	0	0	0	0	0	0	0	0	0	0	0	0	0	0	0	0	0	0	0	0	0	0	0	0	0	0	0	0	0	0	0	0	0	0	0	0	0	0	0	0	0	0	0	0	0	0	0	0	0	0	0	0	0	0	0	0	0	0	0	0	0	0	0	0	0	0	0	0	0	0	1	0	0	0	0	0	0	0	0	0	0	0	1	0	0	0	1	0	0	0	0	0	0	0	0	0	0	0	0	1	0	0	0	0	0	0	0	0	0	0	0	0	0	0	0	0	0	0	2	0	0	0	0	0	0	0	0	0	0	0	0	1	0	0	0	0	0	0	0	0	0	0	1	0	0	0	0	0	0	0	0	0	0	0	1	0	0	0	0	0	0	0	0	0	0	0	0	0	0	0	0	0	0	0	0	0	0	0	0	0	0	0	0	0	0	0	0	0	0	0	0	0	0	0	0	0	0	0	0	0	0	0	0	0	0	0	0	0	0	0	1	0	0	0	0	0	0	0	0	0	0	0	0	0	0	0	0	0	0	0	0	0	0	0	0	0	0	0	1	0	0	0	0	0	0	0	0	0	0	0	0	0	0	0	0	0	0	0	1	0	0	0	0	0	0	0	0	0	0	0	0	0	0	0	0	0	0	0	0	0	0	0	0	0	0	0	0	0	0	0	0	0	0	0	0	0	0	0	0	0	0	0	0	0	1	0	0	0	0	1	0	0	0	0	0	0	0	0	0	0	0	0	0	0	0	0	0	0	0	0	0	0	0	0	0	0	0	0	0	0	0	0	0	0	0	0	0	2	0	0	0	0	0	0	0	0	0	0	0	0	0	0	0	0	0	0	0	0	0	0	0	0	0	0	0	0	0	0	0	0	0	0	0	0	0	0	0	0	0	0	0	0	0	0	0	0	0	0	0	0	0	0	0	0	0	0	0	0	0	0	0	1	0	0	0	0	0	0	0	0	0	0	0	0	0	0	0	0	0	1	0	0	0	0	0	0	0	0	0	0	0	0	0	0	0	0	0	0	0	0	0	0	0	0	1	0	0	0	0	0	0	0	0	0	0	0	0	0	0	0	0	0	0	0	0	0	0	0	0	0	0	0	0	0	0	0	0	0	0	0	0	0	0	0	0	0	0	0	0	0	0	0	0	0	0	0	0	0	0	0	0	0	0	1	0	0	0	0	0	0	1	1	0	0	0	0	0	0	0	0	0	0	0	0	0	0	0	0	0	0	0	0	0	0	0	0	0	0	0	0	0	0	0	0	0	0	0	0	0	0	0	0	0	0	1	0	0	0	0	0	0	0	0	0	0	0	0	0	0	0	0	0	0	0	0	0	0	0	0	1	0	0	0	0	0	0	0	0	0	0	0	0	0	0	0	0	0	0	0	0	0	0	0	0	0	0	0	0	0	0	0	0	0	0	0	0	0	0	0	0	0	0	0	0	0	0	0	0	0	0	0	0	0	0	0	0	0	0	0	0	0	0	0	0	0	0	0	0	0	0	0	0	0	1	0	0	0	0	0	0	0	0	0	0	0	0	0	0	0	0	0	0	0	0	0	1	0	0	0	0	0	0	0	0	0	0	0	0	0	0	0	0	0	0	0	0	0	0	0	0	0	0	0	0	0	0	0	0	0	0	0	1	0	0	0	0	1	0	0	0	0	0	0	0	0	0	0	0	0	0	0	0	0	0	0	0	0	0	0	0	0	0	0	0	0	0	0	0	0	0	0	0	0	0	0	0	0	0	0	0	0	0	0	0	0	0	0	0	0	0	0	0	0	0	0	0	0	1	0	1	0	0	0	0	0	0	0	1	0	0	0	0	0	1	0	0	0	0	0	0	0	0	0	0	0	0	0	1	0	0	0	0	0	0	0	0	0	0	0	0	0	0	0	0	0	0	0	0	0	0	0	0	0	0	0	0	0	0	2	0	0	0	0	0	0	0	0	0	0	0	0	0	0	0	0	0	0	0	0	0	0	0	0	0	0	0	0	0	0	0	0	0	0	0	0	0	0	0	0	0	0	0	0	1	0	0	0	0	0	0	0	0	0	0	0	0	0	1	0	0	0	0	0	0	0	0	0	0	0	0	0	0	0	0	0	0	0	0	1	0	0	0	0	0	0	0	0	0	0	0	0	0	0	0	0	0	0	0	0	0	0	0	0	0	0	0	0	0	0	0	0	0	0	0	0	0	0	0	0	0	0	0	0	0	0	0	0	0	0	0	0	0	0	0	0	0	0	0	0	0	0	0	0	0	0	0	0	0	0	0	0	0	0	0	0	0	0	0	0	0	0	0	0	0	0	0	0	0	0	0	0	0	0	0	1	0	0	0	0	0	0	0	0	0	0	0	0	0	0	0	0	0	0	0	0	0	0	0	0	0	0	0	0	0	0	0	1	0	0	0	0	0	0	0	0	1	0	0	0	0	0	0	0	0	0	0	0	0	0	0	0	0	0	0	0	0	0	0	0	1	0	0	0	1	0	0	1	0	0	0	1	0	0	0	0	0	0	0	0	0	0	1	0	0	0	0	0	0	0	0	0	0	0	0	0	0	0	0	0	0	0	0	0	0	0	1	0	0	0	0	0	0	0	0	0	0	0	0	0	1	0	0	0	0	0	0	0	0	0	0	0	0	0	0	0	0	0	0	0	0	0	0	0	0	0	0	0	0	0	0	0	0	0	0	0	0	0	0	1	0	0	0	0	0	0	0	0	0	0	0	0	0	0	0	0	0	0	0	0	0	0	0	0	0	0	0	0	0	0	0	1	0	0	0	0	0	0	0	0	0	0	0	0	0	0	0	0	0	0	0	0	0	0	1	0	0	0	0	0	0	0	0	0	0	0	0	0	0	0	0	0	0	0	0	0	0	0	0	0	0	1	0	0	1	0	0	0	0	0	0	0	0	0	0	0	0	0	0	0	0	0	0	1	0	0	0	0	0	0	0	0	0	0	0	0	0	0	0	0	0	0	0	0	0	0	0	0	0	0	0	0	0	0	0	0	0	0	0	0	0	0	0	0	0	0	0	0	0	0	0	2	0	0	0	1	0	0	0	0	0	0	0	0	0	1	0	0	0	0	0	0	0	0	0	0	0	0	0	0	1	0	0	0	0	0	0	0	0	0	0	0	0	0	0	0	0	0	0	0	0	0	0	0	0	0	0	0	0	0	0	0	0	0	0	0	0	0	0	0	1	0	0	0	0	0	0	0	0	0	0	0	0	0	0	0	1	0	0	0	0	0	0	0	0	1	0	0	0	0	0	0	0	0	0	0	0	0	0	0	0	0	0	0	0	0	0	0	0	0	0	0	0	0	0	1	0	0	0	0	0	0	0	0	0	0	0	1	0	0	0	0	0	0	0	0	0	0	0	0	0	0	0	0	0	0	0	0	0	0	0	0	0	0	0	0	0	0	0	0	0	0	0	0	0	0	0	0	0	0	0	0	0	0	0	0	0	0	0	0	0	0	0	0	0	0	0	0	0	0	0	0	0	0	0	0	0	0	0	0	0	0	0	0	0	0	0	0	0	0	0	0	0	0	0	0	1	0	0	0	0	0	0	0	0	0	0	0	0	0	0	0	0	0	0	0	0	0	0	0	0	0	0	0	0	0	0	0	0	0	0	0	0	0	0	0	0	1	0	0	0	0	0	0	0	0	0	0	0	0	0	0	0	0	0	0	0	0	0	0	0	0	0	0	0	0	1	0	0	0	0	0	0	0	0	0	0	0	0	0	0	0	0	0	0	0	0	0	0	0	0	0	0	1	0	0	0	0	0	0	0	0	0	0	0	0	0	0	0	0	0	1	0	0	0	0	0	0	0	0	0	0	0	0	0	0	0	0	0	0	0	0	0	0	0	0	0	0	0	0	1	0	0	0	0	0	0	0	0	0	0	0	0	0	0	0	0	0	0	0	0	0	0	0	0	0	0	0	0	0	0	0	0	0	0	0	0	0	0	0	0	1	0	0	0	0	0	0	0	0	0	0	0	0	0	0	0	0	0	1	0	0	0	0	0	0	0	0	0	0	0	0	0	0	0	0	0	0	0	0	0	0	0	0	0	0	0	0	0	0	0	0	0	0	0	0	0	0	0	0	0	0	0	0	0	0	0	0	0	0	0	0	0	0	0	0	0	0	0	0	0	0	0	0	0	0	0	0	0	0	1	0	0	0	0	0	0	0	0	0	1	0	0	0	0	0	0	0	0	0	0	0	0	0	0	0	0	0	0	0	0	0	0	0	0	0	0	0	0	0	1	0	0	0	0	0	0	0	0	0	0	0	1	0	0	0	0	0	0	0	0	0	0	0	0	0	0	0	0	0	0	0	0	0	0	0	0	0	0	0	0	0	0	0	0	0	0	0	0	0	0	0	0	0	1	0	0	0	0	1	0	0	0	0	0	0	0	0	0	0	0	0	0	0	0	0	0	0	0	0	0	0	0	0	0	0	0	1	0	0	0	0	0	0	0	0	0	0	0	0	0	0	0	0	0	0	0	0	0	0	0	0	0	0	0	0	0	0	0	0	0	0	0	0	0	0	0	0	0	0	0	0	0	0	0	0	0	0	0	0	0	0	0	0	0	0	1	0	0	0	0	0	0	0	0	0	0	0	0	0	0	0	0	0	0	0	0	0	1	0	0	0	0	0	0	0	0	0	0	0	0	0	0	0	0	1	0	0	0	0	0	0	0	0	0	0	0	0	0	0	0	0	0	0	0	0	0	0	0
N0.HOG0005472	0	4	1	0	2	0	0	0	0	4	2	0	2	4	1	1	1	2	0	1	0	0	0	1	0	0	0	1	0	0	1	3	1	1	1	1	1	0	0	0	3	0	1	1	0	0	1	2	3	1	0	1	1	0	2	0	0	4	1	5	1	0	4	1	0	0	2	1	0	0	2	2	1	0	0	1	1	1	2	5	0	2	1	1	0	0	0	0	0	0	0	0	1	1	0	2	1	1	3	5	3	2	0	1	4	0	1	0	0	1	3	1	0	0	2	1	0	1	0	0	1	0	2	3	0	0	1	3	0	1	2	0	2	2	3	4	1	0	1	1	0	2	5	0	1	1	0	2	2	0	0	4	3	2	2	0	0	0	0	1	2	1	2	1	0	2	0	2	2	0	3	0	0	2	7	3	0	1	1	1	0	1	0	1	1	0	2	2	1	3	0	1	0	1	0	1	0	0	0	4	2	1	0	1	2	4	1	1	1	1	2	0	0	2	1	0	3	0	1	1	0	1	3	1	0	1	0	0	1	1	0	0	1	1	0	0	0	1	2	1	4	0	0	1	1	0	0	0	0	1	0	1	0	0	1	1	0	0	0	0	1	1	0	0	2	0	0	0	0	0	5	0	0	0	1	3	0	0	2	0	0	2	1	0	0	5	1	3	1	0	6	2	0	0	0	4	0	1	1	3	0	1	0	1	1	0	1	0	0	4	0	0	1	0	1	1	1	0	4	1	1	1	0	0	2	0	0	1	1	0	1	0	0	1	1	1	0	0	1	1	1	0	0	0	0	0	0	1	2	1	2	2	0	2	1	0	0	3	0	0	0	1	3	3	2	1	0	2	0	0	0	0	0	3	6	1	2	3	0	0	0	0	0	2	1	0	2	0	0	1	3	0	3	0	1	0	5	1	3	2	3	1	0	0	1	3	0	3	0	0	1	0	2	2	1	0	1	0	0	0	0	0	4	2	0	1	0	0	0	1	1	2	0	4	3	0	5	6	0	0	0	0	0	1	3	0	3	0	1	2	1	2	2	0	1	0	0	0	7	3	0	0	1	1	0	1	0	0	0	2	0	0	0	0	0	0	0	3	1	1	0	0	3	2	0	0	0	1	1	0	2	4	0	1	0	1	0	0	5	0	0	0	0	0	3	1	2	0	0	1	0	0	0	0	0	4	0	2	1	4	0	1	4	0	2	1	0	0	1	0	2	3	2	1	1	0	0	0	0	3	0	0	0	1	0	0	0	1	0	1	0	0	2	2	1	0	0	0	1	1	1	0	0	3	3	0	1	0	2	0	0	1	0	1	1	3	0	0	1	0	0	0	0	1	2	1	0	0	0	0	0	0	0	4	0	0	0	1	0	1	1	0	0	1	0	1	1	1	2	1	0	0	2	1	0	0	1	1	0	0	1	1	1	0	2	1	0	1	1	1	1	0	0	0	6	1	0	0	1	1	0	0	1	2	0	0	1	1	1	0	0	0	1	0	1	0	0	0	1	1	1	2	1	0	1	0	0	3	1	3	2	1	0	1	0	0	1	4	1	3	1	1	0	1	0	2	2	1	0	0	1	1	0	3	0	1	0	0	1	2	0	0	2	1	1	0	1	1	1	2	1	0	2	2	1	0	1	1	2	2	1	1	6	0	2	0	1	0	0	1	0	0	3	3	0	0	0	4	3	0	0	0	0	0	0	2	0	2	2	0	0	2	2	0	0	1	3	0	0	2	1	0	2	0	0	0	1	0	0	0	0	0	0	0	0	0	0	3	1	0	1	0	2	1	1	2	3	1	1	1	1	1	1	0	0	1	0	0	0	4	3	0	0	3	1	1	0	3	1	0	0	0	1	0	0	0	0	1	0	0	0	0	0	0	2	1	1	2	0	3	1	0	5	2	0	2	1	0	0	0	0	0	1	1	2	7	1	0	0	0	0	1	0	0	2	2	0	0	2	2	1	0	0	2	0	2	1	2	0	2	1	0	1	1	1	1	0	1	6	0	0	0	3	1	1	0	1	2	0	0	0	3	0	0	0	3	1	2	1	4	3	1	2	0	0	0	0	0	0	1	2	4	1	1	2	0	4	0	2	1	0	0	1	0	0	1	1	0	1	0	2	2	3	0	4	0	2	0	1	0	1	0	2	2	2	2	0	2	1	0	1	1	0	0	0	0	0	2	1	1	1	0	4	0	0	0	1	0	5	0	0	2	4	0	0	1	1	0	2	3	0	2	1	0	1	1	0	0	0	2	1	0	0	2	0	0	0	0	2	1	0	0	0	1	1	0	1	0	0	1	1	1	2	1	0	3	1	1	1	1	6	0	0	0	0	0	0	0	2	0	3	0	1	2	1	2	0	3	1	3	0	2	1	1	1	0	0	0	0	1	1	0	4	0	2	0	0	0	1	0	3	2	0	1	1	0	4	2	0	1	0	1	1	2	1	0	1	2	3	3	0	0	0	0	1	0	0	3	1	0	1	0	4	0	1	3	0	0	1	0	1	2	1	0	0	1	3	2	1	1	1	1	1	1	0	0	0	0	1	2	2	0	3	4	2	1	0	2	0	0	2	0	4	0	0	2	0	2	1	3	2	0	0	1	0	0	0	0	1	1	1	1	1	0	0	1	0	0	5	0	0	0	1	0	4	1	0	0	1	0	0	0	1	0	0	5	0	0	2	1	0	2	2	1	0	1	5	1	2	0	0	1	0	1	1	0	1	0	0	1	0	3	0	0	0	3	0	1	0	2	0	0	0	0	1	0	2	0	2	1	1	0	2	2	0	0	0	0	0	2	0	2	0	0	0	3	0	4	0	4	1	2	0	0	0	6	0	1	0	0	3	1	3	1	1	1	1	2	1	0	0	0	0	0	0	0	0	1	1	2	0	1	1	1	0	0	0	0	0	3	0	1	0	7	1	1	4	1	2	1	2	0	1	0	0	1	1	2	0	1	0	0	0	3	1	0	0	1	0	2	1	0	0	0	0	1	0	1	0	2	0	0	0	0	4	1	2	1	1	0	1	3	0	2	0	1	3	2	1	2	3	2	1	0	3	2	0	1	2	0	2	0	1	3	0	1	1	0	0	3	0	4	0	3	2	0	1	0	2	2	0	1	1	2	0	4	0	1	0	1	2	0	0	0	1	0	0	0	0	0	2	0	1	0	0	0	2	0	1	0	0	1	2	3	0	4	3	0	1	6	0	0	1	0	2	0	0	0	3	0	2	2	0	0	4	0	3	0	0	0	3	1	2	1	0	0	1	0	1	1	2	0	0	1	0	4	0	1	1	2	1	0	1	0	1	0	0	0	0	5	1	2	0	2	1	1	0	1	1	1	2	0	1	0	0	0	2	1	1	0	4	1	1	3	2	0	0	1	2	1	1	3	1	2	1	2	0	1	3	3	0	1	0	2	0	1	0	0	2	2	1	0	1	1	0	1	0	2	0	5	0	1	1	2	2	0	1	0	0	3	2	0	0	2	0	0	0	0	1	0	3	0	1	0	0	1	3	4	0	3	0	0	0	1	1	2	0	0	0	0	2	4	0	1	1	0	2	2	0	0	2	1	0	0	1	2	1	0	3	0	4	3	1	0	5	6	0	1	0	0	2	0	5	0	0	0	1	5	0	2	0	0	1	1	1	3	3	0	1	1	0	2	1	1	1	1	0	4	0	0	1	1	2	3	0	1	2	2	1	0	0	3	0	0	0	1	1	2	0	2	0	1	0	1	1	0	0	0	2	0	2	0	0	0	1	1	1	0	0	0	3	5	0	2	2	1	1	3	1	1	0	0	4	0	2	0	2	1	0	1	0	0	0	2	3	2	0	2	1	1	0	1	0	0	1	0	0	2	1	0	2	1	3	1	1	1	1	0	0	0	1	0	0	0	0	0	2	0	0	2	3	1	2	1	1	0	0	2	1	2	0	2	2	3	0	1	0	6	1	2	1	1	1	0	1	1	2	2	0	0	4	0	1	2	0	1	0	0	2	0	2	4	0	0	0	1	1	4	0	0	0	0	0	0	0	1	1	0	1	1	2	0	0	1	0	1	1	0	3	0	1	2	0	0	2	0	0	0	0	0	0	0	0	0	1	0	3	0	0	0	1	0	1	0	1	0	3	0	0	3	3	0	2	0	1	0	0	0	0	1	0	1	5	3	3	0	2	3	0	0	1	1	0	2	1	0	0	3	1	2	1	0	1	0	2	0	0	5	0	0	0	2	2	1	5	0	0	0	3	3	0	2	0	0	3	2	0	0	1	1	0	1	0	0	1	1	0	0	1	2	4	1	0	3	0	0	0	2	1	0	0	0	1	1	1	0	1	0	3	0	0	0	0	0	2	2	2	0	1	0	0	2	0	3	1	0	0	0	1	2	1	0	1	0	1	0	0	0	2	2	1	0	2	0	0	0	6	0	0	1	7	1	0	2	0	2	9	1	1	1	1	1	0	3	0	1	1	2	0	0	0	1	0	1	1	2	0	3	0	1	0	0	0	0	2	0	0	1	0	2	1	1	1	1	0	3	0	3	1	3	2	1	0	0	3	0	1	2	0	0	2	2	2	0	0	4	1	4	2	0	0	2	3	4	1	0	0	0	1	2	0	1	1	0	1	2	2	0	0	1	0	1	0	0	0	0	0	1	3	0	2	0	0	0	0	1	0	2	1	1	0	1	1	2	0	3	0	1	3	0	1	0	0	0	2	1	0	0	0	1	1	2	2	0	1	0	1	2	2	1	0	1	0	0	1	0	4	1	0	0	0	0	2	0	1	0	1	0	0	1	2	1	0	0	0	2	4	0	0	0	0	0	2	0	1	0	4	0	4	0	1	0	1	2	0	2	0	1	1	2	3	1	1	0	0	0	0	5	2	0	0	3	4	0	0	3	0	2	0	0	2	0	0	0	2	0	1	2	0	0	0	1	1	0	2	1	0	0	0	2	0	3	0	1	0	1	1	0	1	1	1	0	0	0	1	0	2	0	1	1	2	4	0	0	0	0	1	0	0	4	2	1	4	2	0	4	0	0	0	6	1	0	2	1	0	1	1	5	1	0	1	1	0	0	0	1	3	0	0	0	0	0	0	0	2	2	3	1	0	1	1	5	0	0	1	0	0	1	2	2	1	1	0	0	1	0	2	1	0	0	0	3	0	0	0	3	0	1	1	2	0	3	0	0	1	3	3	2	0	1	2	0	1	4	2	0	1	0	1	1	0	1	0	2	1	1	1	3	0	1	2	4	4	3	1	1	0	2	0	1	1	0	2	2	0	1	0	0	0	0	0	1	1	2	0	1	1	1	1	0	0	3	2	1	2	1	0	1	2	2	1	0	0	1	0	1	0	3	1	1	0	3	1	4	1	0	0	1	0	0	0	0	0	2	1	0	0	5	0	1	0	3	1	0	0	1	1	1	1	0	1	0	1	0	2	1	3	2	2	0	0	4	1	0	0	1	1	0	0	0	0	1	2	2	1	0	0	2	0	1	1	1	1	2	0	0	1	1	1	0	2	0	0	1	0	0	0	0	1	1	1	0	0	0	5	3	1	2	0	0	2	0	0	1	0	0	1	2	0	1	0	0	0	1	0	0	0	1	0	0	1	1	1	3	0	2	0	0	0	1	0	3	1	2	3	0	0	5	3	1	1	1	0	0	3	2	2	0	1	0	2	0	2	1	0	0	0	0	2	0	1	1	1	3	0	3	0	1	3	0	1	0	0	0	1	1	1	1	1	1	0	2	0	1	2	6	0	2	1	1	3	2	2	1	2	2	0	0	0	0	0	1	1	0	1	0	0	1	1	0	0	4	1	1	0	1	1	0	1	0	1	0	0	1	2	4	1	1	1	0	2	5	0	3	4	1	1	0	2	0	1	1	3	1	2	0	0	0	0	1	0	0	0	2	0	3	1	0	2	0	1	0	2	0	0	4	5	2	2	0	0	0	7	2	3	0	0	0	0	0	0	1	1	0	0	1	0	0	0	1	1	2	0	0	6	0	0	0	2	2	4	2	0	1	1	3	2	0	3	0	0	0	4	0	2	0	0	1	0	1	1	1	1	3	4	1	1	1	0	0	1	1	1	0	3	0	0	0	0	0	0	0	0	1	0	0	1	1	0	1	3	0	0	1	4	0	1	3	0	1	1	0	1	2	1	0	0	0	1	1	2	0	0	0	2	1	0	2	1	4	1	2	2	1	1	1	1	0	2	2	1	1	0	0	1	2	0	0	0	3	0	0	1	0	2	2	0	1	1	0	0	0	1	2	0	0	0	1	0	7	2	0	2	0	0	2	1	4	0	0	1	1	0	1	0	0	1	0	0	1	1	1	2	0	1	1	2	1	3	0	1	1	0	0	2	0	1	0	2	0	2	2	1	0	0	1	1	1	0	1	0	0	1	3	0	0	6	2	1	4	1	0	0	0	0	0	0	0	0	0	0	0	1	0	2	2	1	5	4	0	1	0	1	0	1	0	2	2	0	2	1	1	0	3	0	1	1	1	3	1	0	0	0	1	1	0	2	0	6	0	1	2	1	3	2	1	0	2	0	1	1	0	0	2	0	2	1	0	0	0	4	0	1	0	1	3	5	0	0	2	2	1	0	1	2	0	1	2	0	3	0	1	0	1	1	1	1	1	0	1	0	2	2	0	1	4	6	1	3	1	2	2	0	1	0	1	1	2	0	0	1	2	4	2	0	0	1	1	0	4	3	0	2	1	0	0	2	0	0	3	0	1	2	1	1	3	0	0	0	0	2	1	1	0	2	0	0	1	0	1	0	0	0	1	1	1	0	0	0	1	3	0	6	0	0	0	0	0	0	0	0	0	1	2	0	3	0	0	1	1	0	2	0	0	0	2	1	0	1	1	1	1	1	0	1	0	0	2	0	2	2	3	1	0	2	0	0	0	0	1	2	2	0	0	1	0	6	0	0	0	1	0	2	2	0	2	0	1	1	7	2	3	0	1	1	1	0	0	0	0	0	1	1	1	0	5	0	1	0	1	0	0	0	0	1	1	0	2	1	0	0	1	1	2	2	3	1	3	0	0	1	0	0	0	1	1	4	2	0	6	1	0	2	0	2	1	0	0	0	0	2	0	0	1	2	1	0	1	1	0	0	0	1	2	1	2	0	0	4	1	1	0	1	0	0	1	1	0	0	1	1	1	3	0	2	0	0	2	2	1	0	0	0	4	1	0	0	2	2	1	1	0	0	0	1	0	0	1	2	0	1	3	0	1	0	2	1	0	0	0	0	1	0	1	0	2	0	3	1	1	1	2	0	1	1	1	0	0	0	0	0	1	0	1	0	2	1	2	1	0	3	2	3	1	0	1	0	0	0	1	2	4	1	0	0	2	0	0	2	0	0	2	1	0	0	3	0	0	0	3	0	5	0	1	0	0	0	1	3	0	3	0	2	1	1	1	5	0	3	0	0	0	0	0	1	1	0	1	1	1	1	2	2	1	2	3	0	1	0	1	1	1	0	0	0	1	3	2	1	0	3	1	0	0	1	2	0	0	0	0	1	1	2	0	1	0	0	3	2	0	0	2	0	0	1	0	5	0	2	0	1	0	1	1	1	1	0	2	1	0	2	1	1	0	2	4	1	0	1	0	0	1	2	1	1	5	0	2	2	0	0	6	1	0	0	0	1	0	0	0	0	0	0	1	0	1	2	0	1	0	0	0	3	0	1	0	3	0	0	0	0	0	0	5	1	0	0	0	0	2	1	0	1	0	0	2	1	0	2	2	0	0	3	2	0	0	1	0	4	0	0	0	3	1	1	0	1	0	2	0	1	0	1	0	0	3	1	1	0	1	1	0	0	2	1	1	4	1	1	4	0	0	0	1	0	0	1	0	3	0	4	1	1	0	0	0	1	2	1	1	0	7	0	0	0	1	1	0	7	3	0	0	2	3	0	0	1	0	0	1	1	0	0	0	3	1	0	0	0	2	2	0	0	4	0	1	0	0	1	0	1	0	1	0	0	2	1	0	0	1	1	2	2	0	1	1	3	0	2	0	0	1	0	0	0	1	0	0	1	1	0	0	0	0	0	1	1	3	0	0	0	4	1	1	0	1	3	0	1	3	0	3	0	0	0	1	3	1	1	3	1	0	2	1	0	0	2	0	0	0	0	0	2	2	1	3	1	0	0	1	0	0	0	0	0	0	2	2	0	0	0	0	0	0	0	0	2	2	1	0	0	1	0	1	1	1	0	1	0	0	2	2	11	0	0	1	0	2	0	0	3	2	0	0	1	3	0	2	2	0	0	0	3	3	1	1	1	1	3	0	0	3	3	1	0	1	0	0	2	0	3	0	1	0	1	0	4	1	4	1	0	0	1	2	1	0	0	2	0	1	1	0	1	5	0	2	1	1	2	0	1	2	1	2	0	0	3	3	0	2	1	0	0	0	1	2	0	3	0	0	1	1	0	0	1	0	2	0	1	1	0	1	0	2	4	0	0	0	2	0	1	2	1	0	4	0	3	2	0	1	0	0	2	2	1	0	0	4	0	0	2	0	0	1	5	5	5	1	3	0	2	0	0	0	3	0	0	3	0	0	0	1	0	0	3	0	0	2	0	0	0	0	1	1	1	0	1	1	0	1	0	2	3	0	0	0	1	1	0	0	1	1	0	3	1	1	1	0	5	0	0	1	1	0	1	2	3	0	2	0	1	1	2	0	0	3	0	1	0	0	0	0	1	0	1	0	0	0	1	0	0	0	1	0	0	0	4	1	2	2	0	0	2	2	3	0	0	1	0	0	0	0	1	0	0	0	0	2	0	0	2	0	2	3	1	0	1	2	0	2	1	1	0	0	1	1	0	1	0	1	0	0	6	0	0	3	1	0	0	0	2	0	0	0	0	0	0	1	0	1	0	1	0	0	1	1	2	0	1	1	1	1	2	1	0	0	1	3	1	0	0	1	1	0	0	1	2	1	1	5	0	2	0	0	3	2	3	3	0	0	1	2	4	3	0	0	1	1	0	0	2	1	6	0	2	0	0	0	1	3	0	4	0	2	4	0	1	2	0	1	0	2	0	2	0	1	1	0	2	0	0	0	0	0	0	1	1	1	0	1	0	1	0	0	3	0	3	0	0	2	3	6	0	2	1	0	1	4	0	0	0	0	0	1	1	1	0	0	0	0	1	1	1	0	0	2	1	0	0	1	0	0	3	1	0	0	1	1	0	1	1	1	0	0	0	0	0	1	1	1	1	3	0	0	1	1	0	2	0	0	3	0	1	1	2	0	0	0	1	0	2	0	0	0	2	1	1	2	0	2	2	2	0	0	1	0	0	1	0	2	1	0	0	0	0	0	0	0	0	3	2	1	2	0	1	0	3	2	0	1	0	0	1	0	0	2	0	1	0	0	1	0	0	0	2	1	0	0	0	2	2	2	0	2	1	0	1	0	1	4	1	0	0	0	0	2	0	1	5	0	1	3	0	2	1	1	0	0	0	0	0	0	1	1	1	1	1	0	0	2	0	1	0	1	1	0	0	1	1	4	0	2	0	2	0	0	0	1	1	0	1	0	0	4	0	1	2	2	0	0	1	0	1	1	4	0	0	1	2	6	1	1	0	1	2	0	1	0	0	1	0	2	1	1	0	0	0	2	2	0	0	2	2	4	2	0	1	1	0	0	2	2	4	1	2	1	1	0	1	1	0	1	2	1	1	1	3	0	0	0	0	2	1	1	2	2	0	1	0	0	0	0	1	1	2	1	3	0	2	0	0	2	3	1	0	0	1	4	0	1	0	1	2	0	0	0	4	1	2	1	0	1	2	4	1	5	0	1	2	3	0	3	0	6	0	0	0	1	1	1	1	5	1	0	0	0	0	0	1	1	5	1	3	4	1	2	0	1	1	2	0	1	3	3	0	0	3	2	0	0	2	2	2	1	0	0	1	0	0	0	3	1	0	0	1	0	0	0	2	6	0	2	1	4	0	0	1	0	0	0	0	2	0	0	0	4	1	0	3	1	0	1	0	0	0	3	1	0	1	1	1	0	1	1	0	0	2	1	2	0	2	0	0	0	0	2	2	5	0	2	2	2	1	0	3	1	1	0	0	0	0	0	1	4	0	1	1	0	1	1	0	4	2	0	0	0	0	0	0	1	1	0	1	0	1	0	0	0	0	0	0	1	2	0	1	0	0	0	0	4	0	2	1	0	0	2	0	1	0	2	0	1	0	1	2	0	0	2	1	1	0	0	6	0	0	1	2	0	0	0	0	0	1	1	6	0	2	0	0	0	0	0	1	0	0	1	1	4	0	0	1	2	0	0	1	0	3	1	0	3	0	0	0	0	2	4	1	0	0	0	0	2	2	2	0	0	0	0	0	1	3	1	0	0	1	1	1	0	1	1	3	1	0	1	0	3	3	0	2	0	0	1	0	1	1	3	2	2	3	1	1	1	1	1	2	1	0	0	2	0	2	1	1	0	4	3	0	2	1	0	1	0	0	0	3	1	0	3	0	1	2	3	5	0	3	0	0	1	3	1	3	0	0	2	1	0	3	0	1	5	1	1	1	0	0	0	0	0	2	2	0	0	1	2	0	0	0	0	1	3	4	0	0	0	2	0	0	0	1	2	0	0	1	3	1	3	1	2	2	0	1	1	0	0	2	1	0	3	1	2	5	0	0	0	0	0	3	0	0	2	2	0	0	2	0	1	1	0	0	3	0	1	0	1	4	0	2	0	1	0	3	1	6	0	1	0	1	2	0	1	1	0	0	0	1	0	1	5	0	3	0	0	1	2	1	1	3	1	0	0	3	0	0	0	0	1	0	0	0	0	0	2	2	0	5	0	0	1	1	0	2	2	0	0	0	4	0	3	6	0	0	1	0	0	0	0	1	0	1	0	0	7	2	0	0	1	2	0	1	0	1	0	0	6	1	1	0	0	1	1	1	0	0	1	0	1	1	0	3	2	0	0	0	1	0	1	0	2	0	0	1	1	0	0	0	0	2	1	0	0	0	3	0	0	0	3	3	1	0	0	0	1	0	2	0	0	1	0	0	0	0	0	0	1	0	0	1	4	0	1	2	1	6	0	0	2	0	1	1	0	1	0	2	0	0	3	0	0	2	0	0	0	1	0	0	1	0	2	0	1	1	1	3	2	1	1	0	1	1	1	1	1	5	1	3	4	1	1	0	0	0	2	1	2	2	3	0	0	0	0	1	0	3	0	3	1	0	1	0	0	1	2	2	1	1	1	2	1	2	0	5	0	1	0	0	0	1	4	1	1	1	0	2	0	1	2	0	1	0	4	0	1	1	2	2	3	0	0	1	0	0	4	0	0	0	0	1	1	1	2	0	0	1	0	1	0	0	1	0	0	1	0	4	2	1	2	3	0	1	0	1	4	0	2	1	0	0	1	0	2	0	0	0	1	4	0	2	0	1	2	3	1	1	5	0	0	0	0	0	2	1	3	1	0	2	1	0	1	0	2	0	0	1	0	2	2	0	2	0	2	1	1	0	1	0	5	2	0	1	0	1	1	0	3	0	2	5	1	0	0	0	3	1	0	1	4	1	1	0	2	0	2	1	0	0	0	0	0	5	1	0	0	0	2	1	2	1	0	0	2	0	3	0	0	0	0	0	0	0	0	0	1	0	0	5	0	0	0	0	0	1	2	1	4	0	1	1	1	1	0	3	1	0	2	5	2	2	2	2	2	0	1	0	0	1	2	0	0	0	1	6	0	0	2	0	0	0	1	1	0	2	0	1	2	2	1	1	5	5	1	0	0	0	0	1	0	0	0	0	0	0	0	1	1	0	0	0	2	3	1	0	0	1	2	0	0	1	0	0	1	2	1	0	4	2	0	2	0	0	0	0	3	0
N0.HOG0002461	0	0	0	0	0	0	0	0	0	0	0	0	0	0	0	0	0	0	1	0	0	0	0	0	0	0	0	0	0	0	0	0	0	0	0	0	0	0	0	0	0	0	1	0	0	0	0	0	0	0	1	0	0	0	0	5	2	0	0	3	0	0	0	0	0	0	0	0	0	0	0	0	0	0	0	0	1	0	0	0	0	1	0	0	0	0	0	0	0	0	0	0	0	0	0	0	0	0	0	1	2	8	0	1	0	0	0	0	0	0	0	0	0	0	0	0	0	0	0	0	0	0	0	0	0	0	0	0	0	0	0	1	0	0	0	0	2	0	0	0	0	0	0	0	0	0	0	0	0	0	0	0	0	1	0	0	0	0	4	0	0	0	0	1	0	0	0	0	0	0	0	0	0	0	1	1	0	0	1	0	0	0	0	0	0	0	0	0	0	0	0	0	0	0	0	0	0	1	0	13	0	0	0	0	0	6	0	0	1	0	0	0	0	0	2	0	0	1	0	0	0	0	0	0	0	0	0	0	0	0	0	0	1	1	0	1	1	0	0	0	0	0	0	0	0	0	0	0	0	0	0	0	0	0	0	0	0	0	1	0	1	0	0	0	0	0	0	0	0	0	0	0	1	0	1	0	0	0	0	0	0	1	0	0	0	0	0	2	0	0	0	0	0	0	0	0	0	2	0	0	0	0	0	0	0	0	0	0	0	0	0	0	0	0	0	0	0	0	0	0	1	0	0	1	0	0	0	0	0	1	0	0	0	0	0	0	1	0	0	2	3	0	0	0	0	1	0	0	1	0	0	0	0	1	0	0	0	0	0	0	0	0	1	2	6	0	0	0	3	3	0	0	0	0	4	1	0	0	0	0	2	0	0	0	0	0	0	0	0	0	4	0	2	0	1	0	0	0	0	1	0	0	5	8	0	0	0	0	1	0	0	0	0	0	2	0	0	0	4	0	0	0	0	0	0	0	0	0	0	7	0	0	0	0	1	1	0	0	0	0	0	0	0	2	5	1	0	0	2	0	1	0	0	0	1	0	0	0	0	0	0	0	0	0	0	0	0	0	0	0	0	0	0	0	0	0	0	0	0	0	0	0	0	0	0	0	0	0	0	0	0	0	0	0	0	0	0	0	0	2	0	0	0	0	0	0	0	0	0	5	0	0	0	0	0	0	0	0	0	0	0	0	0	1	0	0	0	0	0	1	0	0	3	0	0	0	0	0	0	0	0	0	0	0	0	0	0	0	0	1	0	0	0	0	0	0	0	2	3	0	4	0	0	0	0	0	0	0	1	0	0	3	0	0	1	0	0	0	0	0	0	0	0	0	0	0	0	1	1	5	0	0	0	0	0	0	0	1	0	0	4	0	0	0	0	0	0	0	0	0	0	0	0	0	0	0	0	0	0	0	0	0	0	0	0	0	0	0	0	0	0	0	0	0	4	0	0	0	0	1	1	0	0	0	0	0	0	0	5	0	0	0	0	0	0	0	0	0	0	0	2	0	0	0	0	0	0	0	1	0	0	0	0	1	0	0	0	0	0	0	0	0	0	0	1	0	0	0	0	0	0	4	0	0	0	0	0	1	0	0	1	0	0	6	0	0	0	0	1	4	0	0	0	1	0	0	0	0	0	0	0	0	0	0	0	0	0	0	0	0	0	1	0	0	1	0	0	0	0	0	0	0	0	0	0	0	0	0	0	0	0	0	0	0	0	1	0	0	0	0	0	0	0	0	0	1	0	0	0	0	0	0	1	0	2	0	0	1	0	0	0	0	1	0	0	0	0	0	0	0	0	0	0	0	0	0	0	1	0	0	0	0	0	0	0	0	0	0	0	0	0	0	0	0	0	0	0	0	0	0	0	0	0	0	2	4	0	0	0	0	0	0	1	0	0	0	0	0	0	0	0	0	0	0	0	0	0	0	0	1	0	0	0	3	0	0	0	0	0	0	1	0	0	1	0	1	0	0	0	0	0	0	7	0	0	0	0	5	0	0	0	0	0	0	2	0	0	0	0	0	0	0	0	2	0	0	0	0	0	0	0	0	0	0	0	0	2	0	0	1	0	0	0	5	0	0	0	0	0	0	0	0	0	0	0	0	0	0	1	0	0	1	2	0	0	0	0	0	4	0	0	0	0	0	0	0	0	0	0	0	0	0	1	0	2	0	0	0	0	1	0	0	0	0	0	2	0	0	0	0	1	3	0	1	0	0	0	0	0	0	0	0	0	0	4	0	0	2	0	0	0	0	0	1	0	0	0	0	0	0	0	0	0	0	0	0	0	0	1	0	0	0	1	0	0	0	0	0	0	0	0	0	0	0	0	0	0	0	0	0	0	0	0	2	0	0	0	0	0	0	0	0	0	2	0	0	0	0	0	0	0	0	0	1	0	0	0	0	0	0	0	0	0	0	0	0	0	0	0	0	0	0	0	0	0	0	0	0	0	0	0	0	0	0	0	0	0	0	0	0	0	1	1	0	0	0	0	0	0	0	0	0	0	4	0	0	0	0	0	0	1	0	1	0	0	0	0	1	0	0	0	0	0	0	0	0	0	0	0	4	1	1	0	0	0	0	0	0	0	0	2	1	0	0	0	0	0	0	2	0	0	0	0	0	0	1	0	0	5	0	0	0	0	0	0	0	0	0	0	0	0	0	2	0	0	0	0	4	0	0	0	0	0	0	0	2	0	0	0	0	1	0	0	0	0	0	0	0	0	0	0	0	0	1	0	0	0	0	0	0	0	0	0	0	0	0	0	0	1	1	0	0	0	5	0	0	0	3	1	2	0	0	0	0	0	2	0	2	0	1	0	0	0	0	0	2	0	0	0	0	0	1	0	0	0	0	0	0	0	0	0	0	0	0	0	0	0	0	0	0	0	0	3	0	1	0	0	0	1	0	0	0	0	1	2	0	0	0	0	0	0	0	0	0	0	4	0	0	0	0	0	0	0	0	4	0	0	1	0	0	0	0	0	0	0	0	0	0	0	0	0	0	0	0	1	1	0	0	0	0	0	0	0	0	0	0	0	0	3	0	0	1	0	0	1	7	0	0	0	0	0	0	0	0	0	0	0	0	0	0	0	3	0	0	0	0	0	0	0	0	1	0	0	0	1	2	0	0	0	0	0	0	0	0	0	0	0	0	1	0	0	0	0	0	0	0	0	0	0	0	2	0	2	0	0	3	0	0	0	0	1	0	1	0	0	0	0	3	0	0	0	0	0	0	1	0	0	0	1	0	0	0	0	0	0	0	0	3	0	0	0	2	0	0	0	0	0	0	0	0	2	0	0	0	0	0	0	0	0	0	0	0	1	0	0	0	0	0	0	0	0	0	0	2	2	0	0	0	0	2	0	1	0	0	0	0	0	0	0	0	0	0	0	0	0	0	0	0	0	0	0	0	0	0	0	0	0	0	0	0	0	0	0	0	0	0	0	0	0	0	0	2	0	2	0	0	0	0	0	0	0	0	0	1	2	1	0	2	0	0	0	0	0	0	0	0	0	1	0	7	0	0	0	0	0	0	0	0	0	0	0	0	0	0	0	0	1	0	0	0	0	0	3	0	0	0	0	0	1	0	7	0	0	2	0	0	0	0	0	1	0	0	0	0	0	3	0	2	0	1	0	0	2	5	0	0	1	0	0	0	0	0	0	0	0	0	0	2	1	3	0	0	0	0	9	0	0	0	3	5	0	0	0	0	0	0	0	0	0	0	0	0	0	0	1	0	0	0	0	0	1	0	0	0	0	0	0	0	0	0	3	0	0	0	0	5	0	2	1	0	0	0	2	0	0	0	0	0	2	0	0	0	0	0	3	0	0	1	0	0	0	0	0	0	0	2	0	0	0	0	0	0	2	0	0	0	0	0	1	0	0	0	0	0	0	0	0	0	0	0	0	0	0	0	0	0	2	0	3	0	0	0	0	2	0	4	1	0	0	0	0	0	0	0	0	0	0	0	0	0	0	0	0	0	0	0	0	0	0	1	0	0	0	0	0	0	0	0	0	0	0	0	0	5	0	0	0	0	0	2	4	0	0	0	0	0	0	0	0	0	0	5	0	0	0	0	0	2	1	0	0	1	0	0	0	7	0	0	0	0	0	0	0	0	0	0	1	0	0	0	0	0	0	0	0	0	0	0	0	1	0	0	1	1	0	0	0	0	0	0	0	0	0	3	0	1	0	0	0	0	1	0	0	0	0	0	0	1	0	0	0	0	1	0	0	0	0	0	0	0	0	0	0	0	0	0	0	0	0	0	0	0	0	0	3	0	0	0	0	0	0	0	0	1	0	0	0	0	0	0	0	0	0	0	0	0	0	0	0	2	0	2	0	0	0	0	0	1	4	0	1	0	1	0	0	0	0	0	1	0	0	0	0	0	0	0	0	0	0	0	0	0	0	0	0	0	0	1	0	0	0	0	0	0	0	0	1	0	0	0	0	0	0	0	0	0	0	0	0	0	0	0	0	0	0	0	0	0	0	0	0	0	0	0	0	0	0	0	0	0	0	0	0	0	1	0	0	0	1	2	0	0	0	0	0	2	0	3	0	0	0	2	1	0	0	0	0	1	0	1	0	0	0	0	0	0	0	2	0	0	0	0	1	0	0	0	0	0	2	0	0	1	0	0	0	0	0	2	0	1	3	0	0	0	0	0	0	0	6	0	0	0	1	0	0	0	0	0	7	0	0	0	0	0	0	0	0	0	1	1	0	0	0	0	0	0	0	0	0	0	0	0	0	0	3	0	0	0	0	0	2	0	1	1	0	0	0	1	0	0	0	0	0	0	1	0	0	0	0	0	0	0	0	0	2	0	0	0	0	5	0	0	0	1	0	4	2	0	0	0	0	0	0	1	0	1	0	2	0	0	0	0	0	0	0	0	0	0	0	0	0	0	0	0	0	0	0	0	0	0	2	0	0	1	0	0	0	0	0	0	0	0	0	0	0	0	0	0	0	0	0	0	0	0	10	0	0	0	0	0	0	0	0	0	0	0	0	0	0	0	0	0	0	0	1	0	0	0	0	0	4	0	0	0	0	0	1	0	2	0	0	0	0	0	2	0	0	0	1	1	0	1	0	0	0	3	0	0	0	0	0	0	0	0	0	0	0	0	1	4	1	0	0	0	0	0	0	0	0	0	0	0	0	0	0	0	0	0	0	0	0	0	0	0	1	0	0	0	0	0	0	0	0	0	0	0	0	0	0	0	0	0	0	0	0	0	2	0	0	1	0	0	0	0	0	0	0	0	0	0	0	0	1	0	0	0	0	0	0	0	1	5	0	0	1	0	0	3	0	0	0	0	2	0	0	0	0	0	0	1	0	0	0	0	0	0	0	0	0	0	0	0	0	2	1	0	5	0	0	0	0	0	0	0	0	0	3	0	0	0	0	0	0	0	0	0	0	0	0	0	0	0	0	0	0	0	1	1	0	0	1	0	0	0	0	0	0	0	0	0	0	3	0	0	0	4	0	4	0	0	0	0	0	2	0	0	0	0	0	1	0	0	0	0	0	0	0	0	0	0	0	0	0	0	0	1	3	0	0	0	0	1	0	1	0	1	2	0	0	1	0	0	0	0	0	0	0	0	0	3	0	0	0	0	0	0	0	0	4	0	2	0	0	0	0	0	1	1	0	0	0	0	0	0	0	0	0	0	0	0	0	0	0	0	0	0	0	0	1	0	0	1	0	0	0	0	0	0	1	1	0	0	0	0	0	0	1	0	0	0	1	0	0	0	0	1	0	0	0	0	0	0	0	0	0	0	0	0	0	0	0	0	1	0	0	1	1	0	1	0	0	0	7	0	0	0	9	3	3	2	0	0	0	0	0	0	0	0	0	2	0	2	0	0	0	0	0	0	6	0	1	0	7	0	1	0	0	0	0	0	0	0	0	0	0	0	2	0	0	0	0	0	0	0	0	0	1	0	2	0	0	0	0	0	1	0	0	0	0	0	0	0	0	0	0	0	6	0	0	1	0	0	1	0	0	0	0	0	0	0	1	0	0	0	0	0	0	0	0	0	0	0	0	0	1	0	0	0	0	0	3	0	0	0	0	0	0	0	1	0	0	0	0	1	0	0	0	0	0	0	0	0	0	0	0	0	0	0	0	3	0	1	0	0	0	1	1	0	0	0	1	4	0	0	0	0	0	0	0	0	0	0	0	0	0	1	0	0	5	0	0	0	0	0	0	0	0	0	0	0	0	0	0	0	0	1	0	0	0	0	0	0	0	1	0	0	0	0	0	0	0	0	0	0	0	0	0	0	0	1	0	0	2	0	0	0	0	1	0	0	2	0	0	0	0	0	0	0	0	1	1	0	0	3	0	3	0	0	0	0	0	0	0	0	0	0	0	0	4	0	0	0	0	2	0	0	0	1	0	0	0	0	0	0	0	0	0	8	0	0	0	0	0	2	0	0	0	0	0	0	0	0	0	0	0	0	0	6	0	0	0	3	0	0	0	0	0	0	0	0	1	0	0	0	0	1	0	0	0	2	3	0	0	0	0	0	0	0	0	0	1	1	0	0	3	2	0	1	3	0	0	0	0	0	0	0	0	0	0	0	0	0	0	6	0	0	0	0	0	0	0	0	0	0	0	0	0	0	0	5	0	0	0	0	0	0	0	0	0	0	0	0	0	0	0	0	1	0	0	1	0	0	0	0	2	0	0	0	0	1	0	2	0	0	0	0	0	0	0	0	1	0	7	0	0	0	0	0	0	1	0	0	0	2	0	0	0	0	0	0	0	0	0	0	0	0	0	0	0	0	0	0	0	0	0	0	0	0	0	0	0	0	0	0	0	1	0	5	0	0	0	0	0	0	0	0	0	0	0	0	0	0	1	0	0	0	0	1	0	0	0	0	0	0	1	0	0	0	0	0	0	0	0	0	0	1	0	0	0	0	0	0	0	2	0	1	0	0	0	0	0	0	1	0	0	0	0	0	0	1	2	0	0	0	0	0	0	0	1	0	0	0	0	0	0	0	0	0	0	6	0	0	0	0	0	0	0	0	0	0	0	0	0	0	0	0	0	1	0	0	0	0	0	0	1	0	0	0	3	0	0	2	0	1	5	0	2	0	0	0	1	0	0	0	0	0	1	0	0	0	0	1	0	1	0	0	0	0	0	0	0	0	0	0	0	0	0	0	0	0	0	0	0	2	4	0	0	6	0	0	0	0	0	0	0	0	0	0	0	0	0	0	0	0	0	0	0	0	0	0	0	0	0	0	0	0	0	0	0	0	1	0	3	0	0	0	0	0	0	0	0	0	0	0	0	0	0	0	0	0	0	0	0	0	0	0	1	1	0	0	0	0	1	0	9	0	0	2	1	0	0	0	0	0	0	0	0	0	0	0	0	1	0	0	3	0	0	0	1	1	0	2	0	0	0	0	0	0	0	0	0	0	0	0	0	0	1	0	0	0	1	0	0	0	0	0	0	0	0	0	0	0	0	0	0	0	0	0	0	0	0	0	0	0	3	0	0	2	0	0	0	0	0	0	0	0	0	0	0	0	0	0	0	0	0	0	0	0	0	0	0	1	0	1	0	2	0	0	2	0	0	0	0	0	0	0	0	0	0	0	0	0	1	0	0	0	0	0	0	0	0	0	0	0	0	1	4	3	0	0	0	0	0	0	0	0	0	0	0	0	0	2	0	0	1	0	0	0	0	0	0	0	0	0	1	0	0	0	0	1	0	0	0	1	0	0	0	0	0	5	0	0	0	0	0	0	2	1	0	1	3	1	0	4	0	0	0	0	8	0	0	0	6	0	0	0	0	0	0	0	0	1	0	1	0	0	0	0	0	0	0	0	0	0	0	0	0	0	4	0	0	0	0	0	0	0	0	0	0	0	0	0	0	0	0	0	0	2	0	0	0	5	0	0	0	0	0	0	2	0	0	0	0	0	0	0	0	0	0	0	5	0	0	0	0	0	1	0	0	0	0	0	4	3	0	0	0	0	0	0	0	0	7	0	0	0	0	0	0	0	3	0	0	0	2	0	0	0	0	0	0	0	0	4	0	0	0	0	0	0	0	0	0	0	0	0	0	0	0	0	0	0	0	0	0	0	0	0	0	0	0	0	1	0	1	0	0	1	3	2	0	0	0	1	0	0	0	0	0	0	0	0	1	0	0	0	0	0	0	0	0	1	0	0	0	0	0	0	0	0	0	0	0	0	0	0	0	1	0	0	0	0	0	0	0	0	0	0	0	0	0	0	5	0	0	0	0	0	0	0	0	1	0	0	2	7	0	0	0	0	0	0	0	0	0	0	0	0	0	0	0	0	0	0	0	0	0	0	0	2	1	0	0	0	3	0	0	0	0	0	0	0	0	0	0	1	0	0	0	0	0	0	2	0	0	0	0	0	0	0	0	0	0	0	0	1	0	0	0	0	0	0	0	0	0	0	0	0	0	0	0	0	0	0	0	0	0	2	1	0	0	0	0	1	0	2	0	0	0	0	0	0	0	0	0	0	0	0	0	0	0	0	6	0	0	0	0	0	0	0	0	1	0	0	3	0	0	0	0	0	3	0	0	0	0	0	0	1	0	1	0	0	0	0	0	0	1	0	0	0	0	1	0	0	0	0	0	0	0	1	0	2	0	5	1	0	0	0	0	0	2	0	0	0	0	0	1	0	1	0	0	0	0	2	0	0	2	0	0	2	0	0	0	0	0	0	0	0	0	0	0	0	0	0	0	5	0	0	0	0	0	0	2	0	0	0	0	0	0	0	0	1	0	0	0	2	0	4	0	0	0	0	0	1	0	0	0	0	0	0	0	0	0	0	0	0	1	0	0	1	0	2	0	1	0	0	0	0	0	0	0	0	0	0	0	1	0	0	0	0	0	0	0	1	0	0	0	0	0	0	0	3	0	0	0	0	0	2	0	0	0	0	1	0	0	0	0	0	0	0	0	0	0	0	0	0	0	0	0	0	0	0	0	0	0	0	1	0	0	2	0	0	0	0	0	0	2	0	0	0	0	0	0	0	0	0	4	1	0	0	0	0	0	0	2	0	0	0	3	0	0	1	0	0	2	0	0	0	0	0	0	4	0	5	0	1	0	0	0	0	3	0	0	0	0	0	0	0	0	0	1	1	1	0	1	0	4	0	0	0	0	0	0	0	0	0	1	0	0	0	0	0	0	0	2	0	0	0	0	3	2	0	2	0	0	0	1	0	0	0	0	0	0	0	0	0	0	1	0	0	0	0	0	0	0	0	0	0	0	0	0	0	0	0	0	0	0	0	0	0	0	0	0	0	0	0	1	0	0	0	0	0	0	0	1	0	1	0	2	0	4	0	0	0	0	0	0	0	0	0	3	1	0	0	0	0	0	0	0	0	0	0	0	2	0	0	0	0	0	0	0	0	0	0	3	1	0	0	1	0	0	0	0	0	0	0	0	0	0	0	2	0	1	1	0	10	6	0	0	0	0	0	0	0	1	0	0	0	0	0	0	0	2	0	0	0	0	0	0	2	0	0	0	4	0	0	0	0	0	0	0	0	0	0	0	0	0	0	0	2	0	0	0	0	0	0	0	0	0	0	1	0	1	0	0	0	2	0	0	1	0	1	0	0	0	0	1	0	0	2	0	2	0	1	0	0	0	0	0	0	0	0	0	0	0	0	0	3	0	0	1	0	0	0	4	0	0	0	0	0	1	0	0	2	0	0	0	0	1	0	0	0	0	0	0	0	0	0	3	0	0	0	4	0	6	0	0	0	0	0	0	0	0	0	0	0	0	0	0	0	0	0	0	0	0	0	5	0	0	0	0	0	0	0	0	1	0	0	0	0	0	0	0	0	0	0	0	0	0	0	0	0	0	0	0	0	0	0	5	0	2	0	0	0	0	0	4	1	0	0	0	0	0	0	0	0	0	1	0	0	0	0	0	0	0	0	1	0	0	0	0	0	0	0	0	0	0	1	1	0	2	0	0	0	3	0	0	0	1	0	0	3	0	5	0	0	0	0	0	1	3	0	0	0	0	0	0	0	0	0	0	0	0	0	0	0	0	2	1	0	0	0	0	0	1	0	0	0	1	0	0	0	0	0	0	0	0	0	0	0	0	0	0	0	1	0	0	0	0	0	0	2	0	0	0	1	0	0	0	0	0	0	0	0	0	0	0	0	0	0	0	0	0	0	0	0	0	0	0	0	0	0	0	2	0	0	0	1	0	0	0	0	0	0	0	0	0	2	0	0	2	0	0	0	2	0	0	0	0	0	0	0	0	0	1	0	0	0	0	0	0	0	0	3	2	1	0	0	1	0	0	0	0	0	0	0	0	0	0	0	0	0	0	0	0	0	0	0	0	0	0	0	0	1	0	0	0	0	0	0	0	0	0	0	0	0	0	0	0	0	0	0	0	1	0	0	0	0	0	0	2	0	4	0	0	0	0	5	0	0	2	0	0	0	0	0	0	0	3	0	0	0	0	1	1	0	0	0	0	0	0	1	2	0	0	3	0	0	0	0	0	1	0	1	0	0	0	0	0	0	0	1	0	0	0	0	0	0	0	1	0	0	0	0	0	0	0	0	0	0	1	0	0	0	0	0	0	0	0	1	0	0	3	1	0	0	2	0	1	0	0	0	0	0	0	0	0	0	0	0	2	0	2	0	0	0	1	0	0	0	2	2	0	0	0	2	0	0	0	0	0	1	2	0	0	0	0	0	0	0	1	1	0	0	0	0	0	0	0	0	3	0	0	0	0	0	1	4	0	0	0	0	0	0	0	0	0	0	0	0	2	1	0	0	1	0	0	0	0	0	0	1	0	0	0	0	0	0	0	0	0	0	0	1	0	0	0	0	0	0	1	2	0	0	0	0	1	0	0	0	1	1	0	0	0	0	1	0	0	0	0	0	0	2	1	0	0	0	0	1	0	0	0	0	0	0	0	0	0	4	0	1	0	0	0	0	0	0	0	0	0	0	2	0	0	0	4	0	2	0	0	0	0	0	0	0	0	0	0	0	0	0	0	0	0	1	0	0	0	0	0	0	0	0	0	0	0	0	0	2	0	0	0	0	0	0	4	0	0	0	0	1	0	0	0	0	0	0	1	0	0	0	0	0	0	0	0	0	0	0	0	0	0	0	2	0	0	0	0	5	0	0	0	0	0	0	0	0	0	0	0	0	0	0	0	0	0	0	0	0	2	0	4	0	0	0	1	0	0	0	0	0	0	0	0	0	0	0	0	0	0	0	0	0	0	0	0	0	0	0	0	0	0	0	0	0	0	0	0	0	1	0	0	0	0	0	0	0	0	6	0	0	0	0	0	0	0	0	0	0	0	0	0	0	0	0	0	0	0	0	0	0	0	5	0	1	0	0	0	0	0	1	0	0	0	0	0	0	0	0	0	0	0	3	0	0	0	0	0	2	0	0	0	0	0	0	1	0	0	0	0	0	0	3	0	0	0	0	0	0	0	0	0	2	0	0	0	0	2	0	0	0	0	0	1	0	0	0	0	0	0	0	0	0	0	1	1	2	1	0	0	0	1	1	0	0	1	0	0	0	0	0	0	0	0	1	0	0	0	0	0	0	1	0	0	0	0	0	0	0	0	0	0	1	0	0	0	0	0	0	0	0	0	0	0	0	0	0	0	0	1	0	0	0	0	0	0	0	0	0	0	0	0	0	0	0	0	0	0	0	0	0	0	0	0	0	0	0	0	0	0	0	0	0	1	0	0	0	0	3	0	0	0	0	2	0	0	0	0	1	0	0	0	0	0	0	0	0	1	0	0	0	2	0	0	0	0	0	0	2	0	0	1	0	0	0	0	0	0	0	1	0	0	0	2	0	0	0	0	1	0	3	0	0	0	0	0	0	0	0	0	0	0
N0.HOG0008879	0	0	0	0	0	0	0	0	0	0	0	0	0	0	0	0	0	0	0	0	0	0	0	0	0	0	0	0	0	1	0	1	0	0	0	0	0	0	0	0	0	0	1	0	0	0	0	1	1	0	0	0	0	0	2	0	0	0	0	0	3	0	1	0	0	0	0	0	0	0	0	1	0	0	0	0	0	0	1	0	0	0	1	0	0	0	0	0	0	0	0	0	0	0	0	0	0	0	0	0	0	0	0	0	0	0	0	0	0	0	1	0	0	0	0	0	0	0	0	0	0	0	0	0	1	0	0	0	0	0	0	0	0	0	0	0	1	0	0	0	0	1	0	0	0	0	0	0	0	0	0	0	0	0	1	0	1	1	0	0	0	0	0	0	0	1	0	0	0	0	0	0	0	0	0	0	0	0	0	1	0	0	0	0	0	0	0	0	0	0	1	0	0	1	0	1	0	0	0	0	0	0	0	0	0	0	0	0	1	0	0	0	0	0	0	0	0	0	0	0	0	0	0	1	0	0	1	1	0	0	0	0	0	0	0	0	0	0	1	0	0	0	0	1	1	0	0	0	0	0	0	0	0	0	0	0	0	0	1	0	0	0	0	0	1	0	0	0	0	0	0	0	0	0	0	0	0	0	0	0	0	0	0	0	0	1	0	0	0	0	3	0	0	1	0	0	0	0	0	0	0	0	0	0	1	0	0	0	0	0	0	0	0	0	1	0	0	0	0	0	0	0	0	0	0	0	0	0	0	0	0	0	0	0	0	0	0	0	0	0	0	0	0	0	0	0	0	0	0	0	0	0	0	0	0	0	0	1	0	0	0	0	1	0	0	0	0	0	0	0	0	0	0	0	1	0	0	0	1	0	0	0	0	0	0	0	0	0	0	0	0	0	0	0	0	0	0	1	0	0	0	0	0	1	0	1	0	0	1	0	0	0	0	0	1	0	0	0	0	0	0	0	0	0	0	1	0	0	0	0	0	0	0	0	0	0	1	1	0	0	0	0	0	1	1	0	0	0	0	0	0	0	0	0	0	0	0	0	0	0	0	1	0	1	0	0	0	0	0	0	0	0	0	0	0	0	0	0	0	0	0	0	0	0	0	0	0	0	0	0	0	0	0	0	0	1	0	0	0	0	0	0	1	0	0	0	0	0	0	1	0	0	0	0	0	0	0	0	0	0	0	0	0	0	0	0	0	0	0	0	0	0	0	0	1	0	0	0	0	0	0	1	0	0	0	0	0	0	0	0	0	0	0	2	0	1	0	0	0	0	0	0	0	0	0	0	0	1	0	0	0	1	0	0	1	0	0	0	0	0	0	0	0	0	0	0	0	0	1	1	0	0	1	0	0	0	0	0	1	0	0	0	0	0	0	0	0	0	0	0	0	0	0	0	0	0	0	0	0	0	1	0	0	0	1	0	0	0	0	0	1	0	0	0	0	0	1	0	0	0	0	0	0	0	0	0	0	0	0	0	0	0	0	0	0	0	0	0	0	0	0	0	0	0	1	0	0	0	0	0	0	0	0	0	0	0	0	0	0	0	0	0	0	0	1	0	0	0	0	0	0	0	0	0	0	0	0	0	0	0	0	0	0	0	1	0	0	0	0	0	0	0	1	0	0	0	0	0	0	0	0	0	1	0	0	0	0	0	0	0	0	0	0	0	0	0	0	2	0	0	0	0	0	0	0	0	0	0	0	0	0	0	0	0	0	0	0	0	0	0	0	0	0	0	0	0	0	0	0	0	0	0	0	0	1	0	0	0	0	0	0	0	1	0	0	0	0	0	0	0	0	0	0	0	0	0	0	0	0	1	0	0	0	0	0	1	1	0	0	0	0	1	0	0	0	0	0	0	0	0	0	0	0	1	0	0	0	0	0	0	0	0	0	0	1	0	0	0	0	0	0	0	0	0	0	0	0	0	0	0	0	0	0	0	0	0	0	0	0	0	0	0	0	1	0	0	0	0	0	0	0	0	0	0	0	0	0	0	0	0	0	0	0	0	0	0	1	0	0	0	0	0	0	0	0	0	0	0	0	0	0	0	0	0	0	0	0	0	0	0	0	0	0	0	1	0	0	0	0	0	0	0	0	0	0	0	0	0	0	0	0	0	0	0	0	0	0	2	1	0	0	0	0	0	0	0	1	0	0	1	0	0	0	0	0	0	0	1	0	0	0	0	0	0	0	0	0	0	0	0	0	0	1	0	0	0	0	0	0	0	0	0	0	0	0	0	1	0	0	0	0	0	0	0	0	0	0	0	0	0	0	0	0	0	0	0	0	1	0	1	0	1	1	0	0	0	0	0	0	0	1	0	0	0	2	0	0	0	0	0	0	0	0	0	0	1	0	0	0	0	0	0	0	0	0	0	0	0	0	0	0	0	0	1	0	1	0	0	0	0	0	0	0	0	0	0	0	0	0	0	0	0	0	1	1	0	1	0	0	0	0	0	0	0	0	0	0	0	0	0	0	0	0	0	0	0	0	1	1	0	0	0	0	0	0	0	0	0	0	0	0	0	0	0	0	0	0	0	0	0	0	0	1	0	0	2	0	0	1	0	0	0	0	0	0	0	0	0	0	0	0	1	0	0	0	0	0	0	0	0	0	0	1	0	0	0	0	0	0	0	0	0	0	0	0	0	0	0	0	0	0	0	0	0	0	0	0	0	0	0	0	0	0	0	0	0	1	0	0	0	0	0	0	0	0	0	1	0	0	0	0	0	0	0	0	0	0	0	0	0	0	0	0	0	1	0	0	0	0	0	0	0	0	0	0	0	0	0	0	0	1	0	0	0	0	0	0	0	0	0	0	0	0	0	0	0	0	0	0	0	0	0	0	0	0	0	0	0	0	0	0	0	0	0	0	0	0	0	0	0	0	0	0	0	0	0	0	0	1	0	1	0	0	0	0	0	1	0	0	0	0	0	0	0	0	0	0	0	1	0	0	1	0	0	1	0	0	0	0	1	0	1	0	0	0	0	0	0	0	0	0	0	0	0	0	0	0	0	1	0	0	0	0	0	0	0	0	0	0	1	0	0	0	0	0	0	0	0	2	0	1	0	0	0	0	0	0	0	1	0	0	0	0	0	0	0	0	0	0	0	0	0	0	0	0	0	0	1	0	0	0	0	0	0	0	0	1	0	0	0	0	0	0	0	0	0	0	0	0	0	0	0	0	0	0	0	0	0	0	0	1	0	0	0	0	0	0	0	0	0	0	0	0	0	0	0	0	0	2	0	1	0	0	0	0	0	0	0	0	0	0	1	0	0	0	0	0	0	0	0	1	0	0	0	1	0	0	0	0	1	0	0	0	0	0	0	0	0	0	0	0	1	0	0	0	0	1	0	0	1	0	0	0	0	0	0	0	0	0	0	0	0	0	0	0	0	0	0	2	0	0	0	0	0	0	0	0	0	0	0	2	0	0	0	1	0	0	0	0	0	0	0	0	0	0	1	0	0	0	0	0	0	0	0	0	0	0	0	1	0	0	0	0	0	0	0	0	0	0	0	0	0	0	1	0	0	1	0	0	0	1	0	0	0	0	0	0	0	0	0	2	0	0	0	0	0	0	0	0	0	0	0	0	0	0	0	0	0	0	1	0	0	1	0	0	0	0	0	0	1	0	0	0	0	0	1	1	0	0	0	0	0	1	1	0	0	0	1	0	0	0	0	0	0	0	0	0	0	0	0	0	2	0	0	0	0	0	0	0	0	0	0	0	0	0	0	0	0	0	0	0	0	0	0	0	0	0	0	0	0	0	1	0	0	0	0	0	0	1	0	0	0	1	0	1	0	0	0	0	0	0	0	0	0	0	0	0	0	0	0	0	0	0	0	0	0	0	0	0	0	0	0	0	0	0	0	0	0	0	1	0	0	0	0	1	0	0	2	0	1	0	0	0	0	0	0	0	0	0	0	0	1	0	0	0	0	0	0	0	0	0	1	0	0	0	0	0	0	0	0	0	0	0	0	0	0	0	0	0	0	0	0	0	0	0	0	0	0	0	0	0	0	0	0	0	1	0	0	1	0	0	0	0	0	0	0	0	0	0	0	0	0	0	0	0	0	0	0	0	0	0	0	0	0	0	0	0	0	0	1	0	0	0	0	0	0	0	0	1	0	0	0	0	0	0	0	0	0	1	0	0	0	0	0	0	0	0	0	0	0	0	0	0	1	0	0	0	0	1	0	0	0	0	0	0	0	0	0	0	0	0	0	0	0	0	0	0	0	0	0	0	0	0	0	1	0	0	0	0	0	0	0	1	0	0	0	0	0	0	0	0	0	0	0	0	0	0	0	0	0	0	0	1	0	0	0	0	0	0	0	0	0	0	0	0	0	0	0	0	0	0	0	0	0	0	0	0	0	0	0	0	0	1	1	0	0	0	0	0	1	0	0	0	0	0	0	0	0	0	0	1	0	0	0	0	0	0	0	0	0	0	0	0	0	0	0	0	0	0	0	1	0	0	0	0	1	0	0	0	0	0	0	0	0	0	0	0	0	0	0	0	1	0	0	0	0	0	0	0	0	0	0	1	0	0	0	0	0	0	0	0	0	0	0	0	0	0	0	0	0	0	0	1	1	0	0	0	2	0	1	0	0	0	0	0	0	0	0	0	0	0	0	0	0	0	0	0	0	1	0	0	0	0	1	0	0	0	0	0	0	0	0	1	0	0	1	1	0	0	0	0	0	0	0	0	0	0	0	0	1	0	0	0	0	0	0	0	0	0	0	0	0	0	0	1	0	0	1	0	0	0	0	0	0	0	0	0	1	0	0	0	0	0	0	0	0	0	0	0	0	1	1	0	0	0	0	1	0	1	0	0	0	0	0	0	0	0	0	0	1	0	0	0	0	0	0	0	0	0	0	0	0	0	0	0	1	0	0	0	0	0	0	0	0	0	0	0	0	0	0	0	0	0	1	0	0	0	0	0	0	0	0	0	0	0	0	0	0	0	0	0	0	0	0	0	0	0	0	0	0	0	0	0	0	1	0	0	0	0	1	0	0	1	1	0	0	0	0	0	2	0	0	1	0	0	1	0	2	0	0	0	1	0	0	0	0	1	0	1	0	0	0	0	0	1	0	0	1	0	0	0	0	0	0	0	0	0	0	0	0	0	0	0	0	0	0	0	1	0	0	0	0	0	0	0	1	0	0	0	0	0	0	0	0	0	1	0	0	0	0	0	0	0	0	0	0	0	0	0	0	0	0	1	0	0	0	0	0	0	0	0	0	1	0	0	0	0	0	0	1	0	0	0	0	0	1	0	0	0	0	1	0	0	0	0	0	0	0	1	0	1	0	0	1	0	0	0	0	1	0	0	0	0	0	0	0	1	0	0	0	0	0	0	0	0	0	0	0	0	0	0	0	0	1	0	0	0	0	0	0	0	0	0	0	0	0	0	0	0	0	0	0	0	0	0	0	1	0	0	0	0	0	0	0	0	0	0	0	1	0	0	0	0	1	0	0	0	0	0	0	0	0	0	2	1	0	0	0	0	0	0	0	0	0	0	0	0	0	0	0	0	2	0	0	0	1	0	0	1	0	1	0	0	0	0	0	1	0	1	0	0	0	0	0	0	1	0	0	0	0	0	0	0	0	0	0	0	0	0	0	0	0	0	1	0	0	0	0	0	0	0	0	0	0	0	0	0	0	0	0	1	0	0	0	0	0	0	0	0	0	0	0	0	0	0	0	0	0	0	0	0	0	0	0	0	0	0	0	0	0	0	0	0	0	0	0	0	0	1	0	0	1	0	0	0	0	0	0	0	0	0	0	0	0	0	0	1	0	0	0	0	2	1	0	0	0	0	0	0	0	0	0	0	0	0	0	1	0	0	1	1	0	0	0	0	1	1	0	0	0	0	1	0	0	0	0	0	0	0	0	0	0	0	0	0	0	0	0	0	0	0	0	0	0	0	0	0	0	0	0	0	0	0	1	0	0	0	0	0	0	0	1	0	1	0	0	0	0	1	0	0	0	0	0	0	0	0	0	0	0	0	0	0	0	0	0	0	0	0	0	0	0	0	0	1	0	0	0	0	0	0	0	0	0	0	0	0	0	0	0	0	0	0	0	0	0	0	0	0	0	0	0	0	1	0	0	0	0	0	0	0	0	0	0	0	0	1	0	2	0	0	0	0	0	0	0	0	1	0	0	1	0	0	0	0	0	0	1	0	2	0	1	0	0	0	0	0	0	0	1	0	0	0	0	0	0	0	0	0	0	0	0	0	0	0	1	1	0	0	0	0	0	0	0	0	0	0	0	0	0	0	0	0	0	0	0	0	1	0	0	0	0	0	0	0	0	0	0	0	0	1	0	1	0	0	1	0	0	2	0	1	0	0	0	0	0	0	0	1	0	0	0	0	0	0	0	0	0	0	0	0	0	0	0	0	0	0	0	0	0	1	0	0	0	1	0	0	0	0	0	0	0	0	0	0	0	0	0	0	0	0	0	0	0	0	0	0	0	0	0	0	0	0	0	0	0	0	0	1	1	0	0	0	0	0	0	0	0	2	0	0	0	0	0	0	0	0	0	0	0	0	0	0	1	0	0	0	0	0	0	0	0	0	0	0	0	0	0	0	0	0	0	0	0	0	0	0	1	0	0	0	0	0	0	1	0	0	0	0	1	0	0	0	0	0	0	0	1	0	0	0	1	0	0	0	0	0	0	0	0	0	1	0	0	0	0	0	1	0	0	0	0	1	0	0	0	0	0	1	0	0	0	2	0	0	0	0	0	0	0	0	1	0	0	1	0	0	0	0	0	0	0	0	0	2	0	0	0	0	0	0	0	0	0	0	0	0	0	0	0	0	0	0	0	0	0	0	0	0	1	0	0	0	0	0	0	0	0	0	0	0	0	0	0	0	1	0	0	0	0	0	0	0	1	0	0	0	0	0	0	1	0	0	1	0	1	0	0	0	0	0	1	0	0	0	0	0	0	0	0	0	0	0	0	0	1	1	0	0	0	0	0	1	0	0	0	0	0	0	0	0	0	1	0	0	0	0	0	0	0	0	1	0	0	0	0	0	0	0	0	0	0	0	0	0	0	0	0	0	0	0	1	0	0	0	0	0	0	0	0	0	0	0	0	0	0	0	0	0	0	0	0	0	0	0	0	0	0	0	0	0	0	0	0	0	0	0	0	0	0	0	0	0	0	0	0	0	0	0	0	0	0	0	0	0	0	1	1	0	0	0	0	0	0	0	0	0	0	0	0	0	0	0	0	1	0	0	0	0	0	0	0	0	0	0	0	0	0	0	0	0	0	0	0	0	0	0	0	1	0	0	0	0	0	0	0	0	0	0	0	0	0	0	0	0	0	0	0	0	1	1	0	0	0	0	1	0	0	0	0	0	0	0	0	0	0	0	0	0	1	0	0	0	1	0	0	0	0	0	0	0	0	0	0	1	0	0	0	0	1	0	0	0	0	0	1	0	0	0	0	0	0	0	0	0	0	0	0	0	0	0	0	0	0	0	0	0	0	0	0	0	0	0	0	0	0	0	0	0	0	1	0	0	0	0	0	0	0	1	0	0	0	0	0	0	0	0	0	0	0	0	0	0	0	0	0	0	0	0	0	0	0	0	0	0	0	0	0	0	0	0	0	0	0	0	0	1	1	0	0	0	0	0	0	0	0	1	0	0	0	0	0	0	0	1	0	0	0	0	0	0	0	0	0	0	0	0	1	0	0	0	0	0	0	0	0	0	0	0	0	1	0	0	0	0	0	0	0	0	1	0	0	0	0	1	0	1	0	0	0	0	0	0	0	0	0	0	0	0	0	0	0	0	0	0	0	0	0	0	0	0	0	0	0	0	0	0	0	0	1	0	0	0	0	1	0	0	0	0	0	0	1	0	0	0	0	0	1	0	0	0	0	0	0	0	0	0	0	0	0	0	0	0	1	0	0	0	0	0	0	0	0	0	0	0	0	0	0	0	0	0	0	0	0	0	0	1	0	0	0	0	0	0	0	1	0	0	0	0	0	0	0	1	0	0	0	0	0	0	1	0	0	1	0	0	0	0	0	0	0	0	0	0	0	0	1	0	0	0	0	0	0	0	1	0	0	0	0	0	0	0	0	0	0	0	0	0	0	0	0	0	1	0	0	0	0	0	0	0	1	0	0	0	0	0	0	0	0	0	0	0	0	1	0	0	0	1	0	0	0	0	0	0	0	0	0	0	0	0	1	0	0	0	0	0	0	0	1	0	1	0	0	0	1	0	0	0	1	0	0	0	0	0	0	0	0	0	0	0	1	0	0	0	1	0	0	0	0	0	0	0	0	0	0	0	0	0	0	0	0	0	0	0	0	0	1	1	1	0	0	0	0	0	0	0	0	0	1	1	0	0	0	0	0	0	0	2	0	0	0	0	1	0	0	0	0	0	1	0	0	0	0	0	0	0	0	0	0	0	0	1	0	0	0	0	3	0	0	0	0	0	0	0	1	0	0	0	0	0	0	0	0	0	0	0	0	0	0	0	0	1	0	0	0	1	0	0	0	0	0	0	1	0	0	0	0	0	0	0	0	0	0	1	0	1	0	1	0	1	1	0	0	0	0	0	0	0	1	0	0	0	1	0	0	0	0	0	0	0	0	0	0	0	0	0	0	0	0	0	0	0	0	0	0	0	0	0	0	0	0	0	0	0	0	0	0	0	0	0	0	0	0	0	0	0	0	0	0	0	0	0	0	0	0	0	0	0	0	0	0	0	0	0	0	0	0	0	0	0	0	0	0	0	0	0	0	0	0	0	0	0	1	0	0	0	0	0	1	0	0	0	0	0	0	0	0	0	0	0	1	0	0	0	0	0	0	0	0	0	1	0	0	0	0	1	0	0	0	1	1	0	0	0	0	0	0	0	1	0	0	0	0	0	0	0	0	0	0	0	0	0	0	0	0	0	0	0	0	0	0	0	0	0	0	0	0	0	0	0	0	0	0	0	0	0	0	0	0	0	0	1	0	0	0	0	0	0	0	0	0	0	0	1	0	0	0	0	1	0	0	0	0	0	0	0	0	0	0	0	0	1	1	0	0	0	0	0	0	0	0	0	0	0	0	0	0	0	0	0	0	0	0	0	0	0	0	0	0	0	0	0	0	0	0	0	0	0	0	0	0	0	0	0	0	0	0	0	0	0	0	0	0	0	1	0	0	0	0	0	0	0	0	0	0	0	0	0	0	0	0	0	1	0	0	0	0	0	0	0	0	0	0	0	0	0	0	0	0	0	0	0	0	0	0	0	0	0	0	0	0	0	0	0	0	0	0	0	0	0	0	0	0	0	0	0	0	0	0	0	0	0	0	0	0	0	0	0	0	0	1	0	0	1	0	1	0	1	0	0	0	1	0	0	0	0	0	0	0	0	0	0	0	0	0	0	0	0	0	0	0	0	0	0	0	0	0	0	2	0	0	0	0	0	0	0	0	0	0	1	0	1	0	0	0	1	0	0	0	0	0	0	0	1	0	0	0	0	0	0	0	0	0	0	0	0	0	0	0	0	2	0	0	0	0	0	0	0	0	0	0	0	1	0	0	1	0	0	0	0	0	0	0	0	1	0	0	0	0	0	0	0	0	0	0	0	0	0	0	0	0	0	0	0	1	0	0	0	0	1	0	1	0	0	0	0	0	1	0	0	0	0	0	1	0	0	0	0	0	1	0	0	0	0	0	0	0	0	0	0	0	0	0	0	0	0	1	0	0	0	0	0	0	0	0	0	0	0	0	0	0	0	0	0	0	0	0	0	0	0	0	0	0	0	0	0	0	0	0	0	0	0	0	0	0	0	0	0	0	0	0	0	0	0	1	0	0	0	0	0	0	0	1	0	0	0	0	0	1	0	1	0	1	0	0	0	0	0	0	0	0	0	0	0	0	0	0	0	0	0	1	0	1	0	0	0	0	0	1	0	0	0	0	0	0	0	1	0	0	0	0	0	0	0	0	0	0	0	0	0	0	0	1	0	1	0	0	1	0	0	0	0	0	0	0	0	1	0	0	0	1	0	1	0	0	0	0	0	0	0	0	0	0	0	0	0	0	0	0	0	2	0	0	0	0	0	0	0	0	0	0	0	0	0	0	0	0	0	0	0	0	0	1	0	0	0	0	0	0	0	0	0	1	0	0	0	0	1	0	0	0	0	0	0	0	0	0	0	0	0	0	0	0	0	0	0	0	1	0	0	0	0	0	0	0	0	0	0	0	0	0	0	0	1	0	0	0	0	1	0	0	0	0	1	0	0	0	0	0	0	0	0	0	0	0	0	1	0	0	0	0	0	0	0	0	1	0	0	0	0	0	0	0	0	0	0	0	0	1	0	0	0	0	0	1	0	0	0	0	0	0	0	0	0	0	0	0	0	0	0	0	0	0	0	0	0	0	0	0	0	0	2	0	0	0	0	0	0	1	0	0	0	0	0	0	0	0	0	0	0	0	1	0	0	0	0	0	0	0	0	0	0	0	0	0	1	0	0	0	0	1	0	0	0	0	0	1	0	0	0	0	0	0	0	0	0	0	0	0	0	0	0	0	0	0	0	0	0	0	0	0	0	0	0	0	1	0	0	0	0	2	0	0	1	0	0	0	0	0	0	0	0	0	0	0	0	0	0	0	0	0	0	0	0	0	0	0	0	0	0	0	0	1	0	0	0	0	0	0	0	0	0	0	0	0	0	0	0	0	0	0	0	0	0	0	0	0	0	0	1	0	0	0	0	0	0	0	0	0	0	0	0	0	0	0	0	0	0	0	0	0	0	0	0	0	0	0	0	0	0	0	0	0	0	0	0	0	1	0	0	0	0	0	0	1	0	0	0	0	0	0	0	0	0	0	0	1	0	0	1	0	0	1	0	0	0	0	0	0	0	0	0	0	0	0	0	0	0	0	0	0	0	0	0	0	0	0	0	0	0	2	0	1	0	0	0	0	0	0	0	1	0	0	0	0	0	0	0	0	0	0	0	0	1	0	0	0	0	0	1	0	0	0	0	0	0	0	0	1	0	0	1	0	0	0	0	0	0	1	0	0	0	0	0	0	0	0	0	1	0	0	0	0	2	1	0	0	0	0	0	0	0	0	1	1	0	0	0	0	0	2	0	0	0	0	0	0	0	0	0	0	0	0	0	0	0	0	1	1	0	0	0	0	0	0	0	0	0	0	0	0	0	0	1	0	0	0	1	0	0	0	0	1	1	0	0	0	0	0	0	0	0	0	0	0	0	0	0	0	0	0	0	0	0	2	0	1	0	0	0	0	0	0	0	0	0	0	0	0	0	0	0	0	0	0	0	0	0	0	0	0	0	1	0	0	0	1	0	0	0	0	0	0	0	0	0	0	0	0	0	0	0	0	1	0	0	0	0	0	0	0	0	1	0	0	0	0	0	0	0	0	0	0	1	0	0	0	0	0	0	0	0	0	0	1	0	0	0	0	0	0	0	0	0	0	0	1	0	0	0	1	1	0	0	0	0	0	0	0	0	1	1	0	0	0	0	1	0	0	0	0	0	0	0	0	0	0	1	0	0	0	0	0	0	0	0	0	0	0	0	0	0	0	0	0	0	0	0	0	0	0	0	0	0	0	0	0	0	0	0	0	0	0	0	0	0	0	0	0	0	0	0	0	1	0	0	0	0	0	0	0	0	0	0	0	0	0	0	0	0	0	0	0	0	0	0	0	0	0	0	0	0	0	0	1	1	0	0	0	0	0	1	0	0	0	0	0	0	0	0	0	0	0	0	0	0	0	1	1	0	0	0	0	0	0	0	0	0	0	0	0	0	0	1	0	0	0	0	1	0	0	0	0	0	0	1	1	0	0	0	0	0	0	0	0	0	0	0	0	1	0	0	1	0
N0.HOG0008881	1	5	0	1	0	1	0	2	0	1	0	1	5	1	0	0	1	0	1	0	0	0	7	0	3	0	0	2	0	1	0	4	0	2	3	2	0	0	0	0	2	0	6	1	2	4	1	1	0	1	3	0	0	0	1	0	2	1	1	0	4	3	2	1	0	0	1	1	0	0	0	3	0	0	2	3	2	2	0	1	1	4	0	0	1	5	1	1	0	2	0	5	1	0	1	2	3	1	3	5	2	0	1	0	2	0	1	0	0	0	6	1	1	0	0	1	0	1	2	0	0	1	1	4	0	1	0	2	1	2	2	0	1	0	0	2	1	0	0	0	0	3	0	0	0	1	0	1	4	0	0	1	2	5	1	3	1	0	0	0	0	1	0	0	2	1	0	0	0	2	0	1	0	5	6	3	1	4	2	0	0	0	0	2	1	0	1	0	1	1	1	0	1	0	1	1	0	1	0	1	0	1	1	0	0	1	1	1	0	0	0	2	1	2	1	1	1	3	1	2	1	0	0	1	0	2	0	0	2	0	0	1	0	3	0	1	0	3	1	0	1	2	1	3	0	1	1	1	3	0	0	1	0	0	1	3	0	0	1	0	0	2	1	0	0	1	0	1	1	0	5	1	0	2	3	1	3	0	2	0	1	2	1	0	0	8	1	0	1	1	4	0	0	0	1	3	1	2	0	2	0	1	0	0	0	1	0	0	1	0	1	0	3	0	0	2	1	0	0	1	2	1	1	0	1	0	0	1	2	1	0	0	1	1	2	1	1	1	0	0	0	0	2	0	1	0	2	4	3	1	4	2	1	3	5	2	1	0	1	0	1	0	3	2	0	2	0	1	2	0	2	0	3	0	4	0	1	3	0	0	1	1	0	1	1	0	3	0	1	0	2	3	1	0	2	0	3	0	1	2	1	1	0	4	3	2	0	1	0	0	0	1	0	1	1	0	3	1	1	0	1	0	1	1	0	1	0	0	0	0	0	0	0	6	0	0	3	3	0	0	0	1	3	0	2	1	2	1	0	0	0	2	2	1	1	0	1	0	4	7	0	1	0	0	1	2	0	3	0	5	0	3	1	0	0	2	0	2	0	3	0	0	3	0	1	2	1	1	1	0	1	0	1	2	0	2	1	3	5	0	0	1	0	1	4	2	0	0	0	1	0	4	2	0	1	2	1	0	1	4	1	1	1	0	1	1	0	1	1	0	0	0	1	0	2	0	1	1	0	1	0	0	0	0	0	0	0	0	0	6	0	0	2	6	0	0	0	5	1	2	1	0	2	4	2	0	0	0	2	0	1	0	0	0	2	1	0	2	1	0	0	1	0	0	2	0	2	1	0	1	0	0	0	3	1	0	0	4	1	0	1	0	1	1	1	0	6	0	0	2	2	0	0	1	0	2	1	1	2	0	2	0	0	1	1	0	0	1	0	0	0	0	1	2	1	1	1	0	0	2	2	0	2	3	0	1	1	0	1	0	1	2	4	1	0	0	0	0	1	0	1	1	1	1	0	1	2	6	2	1	4	3	0	1	2	0	1	1	0	1	0	0	0	1	0	0	0	0	0	0	0	2	1	0	0	1	0	4	2	3	1	0	0	0	0	3	0	1	4	1	0	1	0	0	0	1	1	2	1	0	0	1	3	0	4	0	0	0	0	1	0	0	1	3	0	0	2	3	1	0	2	0	0	2	0	0	1	0	0	0	0	2	0	0	0	3	0	1	0	1	0	0	0	0	0	1	0	1	0	1	0	1	1	0	0	1	0	2	0	1	0	0	2	1	0	0	0	0	2	0	0	1	1	1	0	0	0	0	1	4	2	0	1	0	0	0	0	1	6	0	1	0	1	0	0	0	1	0	1	3	1	0	0	1	3	1	2	0	1	1	0	0	3	3	1	0	2	0	0	0	4	1	3	0	2	7	0	2	1	2	3	0	0	0	2	1	1	3	1	1	0	2	0	0	0	1	0	0	0	1	0	1	3	1	3	1	0	1	5	0	0	0	1	0	0	1	0	4	3	0	0	5	1	0	0	0	0	2	2	5	1	1	2	0	0	0	1	1	0	1	3	4	2	0	3	2	5	1	0	2	2	0	0	0	0	0	1	0	2	0	0	0	0	0	1	0	1	2	1	3	5	0	0	2	2	0	0	2	0	1	4	4	0	1	0	0	1	0	0	0	0	0	0	1	0	0	1	1	2	3	2	3	1	0	0	1	0	0	1	3	0	4	1	0	2	2	4	0	0	0	2	2	0	0	2	1	0	3	5	1	0	0	0	0	1	0	4	0	0	2	1	0	2	2	1	1	0	0	0	1	2	0	0	0	1	0	0	3	2	0	6	1	1	0	0	1	0	9	0	0	1	1	1	1	2	0	2	1	1	1	1	0	1	0	1	0	0	0	2	0	3	0	0	0	2	0	0	1	1	0	0	1	0	2	0	1	2	4	3	2	0	0	0	1	0	0	1	2	1	0	0	3	3	2	0	0	0	1	1	0	1	0	0	0	0	3	1	2	1	0	1	3	0	0	1	0	0	0	0	0	2	0	1	1	2	2	2	1	2	1	0	0	7	1	1	3	0	0	0	1	2	2	0	3	0	0	0	0	2	1	2	1	0	1	0	1	0	2	7	0	0	0	0	0	5	0	1	1	0	1	0	0	2	2	0	2	1	3	2	1	0	2	0	2	0	0	3	0	1	1	0	1	0	1	0	0	3	0	1	2	1	3	0	1	4	5	0	1	0	2	1	4	0	0	1	1	0	0	2	1	1	0	1	4	0	1	4	3	0	2	0	1	2	2	0	1	2	2	2	3	2	0	0	1	2	1	1	0	1	0	0	0	2	0	1	0	2	4	2	0	1	0	3	0	0	2	0	0	0	1	0	1	0	4	1	3	0	2	1	3	0	0	1	4	1	0	5	2	2	2	1	0	0	2	0	1	1	3	0	0	0	0	0	1	2	0	1	0	0	2	0	0	0	1	1	4	0	1	0	0	1	1	0	0	3	2	1	2	1	2	1	0	0	1	0	0	4	2	1	0	1	2	2	0	4	0	2	0	2	3	1	0	3	1	0	2	1	3	0	0	0	1	1	1	0	1	3	1	0	1	0	0	0	2	0	2	0	1	1	0	0	1	3	0	3	0	0	0	0	0	4	0	0	0	1	3	2	5	1	0	0	0	2	0	2	0	0	1	1	1	1	1	4	1	2	2	0	0	1	0	1	3	0	2	1	0	2	0	1	2	0	0	4	1	0	2	1	0	2	0	0	0	0	1	1	3	0	0	0	0	4	0	1	3	1	0	0	0	0	10	1	0	1	7	0	2	2	2	1	2	1	0	1	0	1	0	0	2	4	0	2	0	1	0	0	1	1	0	2	1	0	0	5	0	1	0	4	2	3	0	0	0	0	1	0	0	1	0	0	1	0	0	1	2	0	3	0	1	0	1	0	1	0	0	0	4	6	0	0	2	0	0	2	1	0	0	1	6	0	1	2	1	1	0	0	2	2	4	1	1	1	1	2	0	0	3	1	0	0	1	0	1	1	0	2	0	1	1	0	0	1	0	1	0	0	1	1	0	1	0	0	0	4	0	4	1	0	0	0	0	1	0	4	0	0	1	0	1	0	4	0	0	2	1	0	2	3	0	1	0	1	2	1	1	1	2	0	3	1	1	0	1	3	3	0	0	0	1	0	2	1	3	0	0	2	0	0	0	0	0	1	2	0	2	2	3	0	1	2	1	0	1	0	3	4	0	1	2	1	2	7	0	0	1	0	1	1	1	1	1	0	4	2	0	2	0	3	2	0	2	0	1	1	2	0	2	0	2	1	1	1	0	0	0	0	0	0	2	0	2	1	0	0	0	6	0	5	0	2	0	0	0	2	1	2	0	3	1	0	1	1	2	0	2	1	0	0	1	1	4	1	0	0	1	0	2	1	4	2	2	0	4	1	0	1	0	3	2	2	1	4	0	0	0	0	1	0	0	1	1	0	4	2	2	2	2	1	4	1	0	1	1	1	2	0	2	2	1	2	0	1	0	1	2	1	1	3	0	1	3	0	4	0	1	1	0	2	0	5	0	1	0	4	1	2	0	1	1	0	0	2	0	0	0	1	1	1	4	0	2	0	1	0	1	1	0	0	0	2	1	0	0	6	6	2	3	3	3	1	0	0	0	0	2	4	0	0	4	1	0	1	1	1	0	2	0	3	2	0	0	4	2	2	0	1	0	1	2	1	3	0	0	0	1	5	0	0	1	1	0	1	1	0	1	1	2	0	3	1	1	2	3	2	2	1	0	0	1	0	0	2	0	1	0	0	1	2	0	0	0	0	0	0	0	3	0	0	0	2	1	0	0	0	0	1	0	0	0	1	0	0	0	1	1	2	0	4	0	0	3	1	2	2	3	4	3	0	0	2	2	5	0	0	1	1	0	2	1	3	1	1	1	1	0	1	1	1	1	0	1	0	0	1	0	2	1	0	5	0	0	4	0	0	0	2	0	0	0	0	0	1	1	3	0	1	5	0	1	1	5	0	0	2	3	7	2	0	1	1	1	2	1	1	0	1	2	0	2	1	2	0	1	4	0	2	2	0	1	1	0	0	0	1	0	10	0	8	0	0	0	2	1	1	0	0	0	0	0	2	0	4	0	0	0	1	3	4	5	0	1	1	0	4	5	0	1	2	0	0	0	0	1	3	0	2	0	0	0	0	3	0	1	1	0	1	0	0	1	0	0	1	1	0	0	3	1	4	0	2	0	3	0	5	0	0	2	7	3	1	1	3	0	2	0	4	2	2	1	0	0	3	2	1	1	0	1	2	0	5	0	2	1	2	0	1	0	1	0	0	2	0	0	0	2	0	0	0	0	1	0	0	4	0	0	0	0	0	0	0	1	4	0	0	1	0	0	2	0	1	3	0	0	0	2	3	5	0	2	1	5	1	1	0	0	0	0	0	3	0	1	0	1	2	1	0	0	1	0	0	2	0	0	0	1	0	2	1	1	1	3	2	0	4	1	3	0	0	0	1	4	0	1	0	0	0	1	0	5	1	0	2	0	1	1	1	1	3	0	3	1	0	0	3	0	0	2	1	0	0	1	0	1	0	0	2	0	0	1	1	0	0	0	1	0	1	0	1	1	1	0	0	0	1	0	0	4	0	1	2	0	2	0	0	2	3	0	0	3	0	0	2	0	0	3	3	2	3	2	0	1	1	1	2	3	0	2	1	0	1	1	3	1	0	2	0	1	1	0	1	3	1	0	3	2	0	1	0	2	2	1	1	1	1	0	0	1	1	0	3	0	1	0	0	1	0	3	0	0	5	0	0	0	0	0	3	0	1	2	0	1	1	1	0	1	0	3	0	2	0	1	1	1	1	0	1	1	1	3	0	0	0	0	0	2	1	1	0	2	0	0	1	1	1	0	0	0	1	0	1	0	0	2	0	0	0	0	0	0	1	0	0	1	0	2	2	1	1	2	3	1	0	4	0	3	1	0	0	0	0	1	0	1	1	0	0	1	0	1	1	5	0	1	1	0	2	2	0	3	0	0	1	0	1	1	1	0	0	0	0	1	0	2	0	0	1	1	1	0	1	3	2	0	2	3	0	2	0	1	4	1	3	6	1	2	3	0	3	4	1	0	0	0	0	0	2	1	1	0	0	1	0	0	3	0	1	0	0	0	6	0	4	0	2	2	0	0	1	1	3	1	0	1	2	1	1	0	0	0	0	4	0	2	0	3	0	7	3	0	1	0	2	3	0	3	1	1	1	0	0	0	4	0	0	0	1	2	0	3	1	2	0	5	0	0	1	0	1	3	2	0	0	2	0	1	0	1	1	1	0	2	4	3	0	4	2	0	1	2	1	1	1	2	1	0	1	1	0	0	1	1	1	1	2	1	1	8	1	1	0	1	0	0	1	0	0	4	3	2	0	1	0	0	5	0	3	1	1	0	0	0	1	2	2	0	0	2	0	2	1	1	0	1	3	0	2	0	3	0	0	1	4	0	1	2	0	1	1	0	0	2	0	0	4	0	2	0	1	1	0	1	1	3	0	0	1	1	1	1	0	0	0	0	0	1	4	1	0	0	1	0	0	1	3	1	0	0	0	3	1	1	0	0	0	0	0	0	2	2	0	2	2	0	1	0	2	0	0	0	2	0	2	1	0	1	0	0	3	0	2	5	4	0	1	0	1	2	4	5	1	1	0	0	0	0	0	1	0	1	0	2	1	2	1	0	2	1	1	2	2	0	1	1	3	0	2	0	0	1	1	3	0	0	0	2	1	3	4	4	0	0	1	1	1	3	0	0	1	0	2	0	1	3	3	0	0	1	0	1	0	0	0	0	0	3	0	0	2	1	1	3	1	0	0	0	1	1	0	3	0	1	3	0	0	5	0	1	3	2	1	5	2	1	0	1	0	0	0	3	1	0	0	0	2	1	1	1	0	0	1	0	1	0	1	0	1	0	4	4	0	1	1	2	2	0	0	2	0	0	4	1	0	0	1	0	2	2	0	1	2	0	0	1	0	3	1	2	0	3	1	1	2	3	0	0	2	1	2	0	0	0	5	0	0	0	0	0	1	1	1	2	0	0	2	0	0	1	2	2	1	1	4	1	0	0	1	1	1	0	0	0	2	1	1	0	0	2	6	3	0	1	0	1	0	4	0	3	1	2	0	0	2	2	2	1	0	0	0	0	0	6	2	0	0	0	1	0	2	0	1	2	1	1	2	0	0	1	0	0	2	1	2	0	0	0	4	1	0	2	0	0	0	2	0	1	3	0	0	3	1	2	1	2	1	3	3	0	5	1	1	0	0	0	0	3	0	1	0	1	1	8	0	0	0	1	2	1	0	1	1	1	2	2	1	1	1	1	0	4	1	0	0	3	1	1	1	0	0	1	0	0	1	3	1	0	2	0	2	0	0	0	1	0	0	0	2	0	0	1	0	3	0	5	0	0	0	1	0	1	1	1	1	0	0	2	0	1	1	0	1	3	0	1	0	0	0	2	1	0	0	1	2	2	2	0	0	1	0	1	2	0	1	0	0	2	0	0	1	1	0	2	0	0	2	0	1	2	0	0	0	1	4	0	0	2	1	1	0	0	2	0	1	2	2	0	0	2	1	0	5	0	0	1	3	2	0	6	1	1	2	0	0	0	0	2	2	0	0	0	0	0	0	0	1	5	1	0	1	2	3	1	1	1	1	0	2	0	1	0	0	1	0	2	3	2	3	0	0	1	1	2	0	0	3	2	1	1	0	3	0	0	1	1	0	0	1	0	1	1	0	0	0	0	0	1	1	2	2	1	1	0	2	1	2	1	0	1	1	0	5	2	1	4	1	0	0	2	0	0	0	3	1	1	0	0	3	3	1	0	2	1	0	3	0	6	1	0	0	0	1	0	4	0	2	1	1	0	3	0	4	1	1	0	0	0	2	2	0	2	1	1	2	0	2	0	1	0	0	0	0	0	2	0	0	0	0	0	1	2	0	0	3	2	4	1	0	0	0	0	0	0	0	1	0	2	0	0	0	3	0	0	1	2	0	1	1	1	4	3	0	1	0	0	1	1	1	1	0	0	0	0	1	1	2	0	1	3	1	0	3	0	0	1	0	0	1	5	0	0	2	1	0	8	1	0	2	0	4	2	1	0	0	0	0	2	0	0	2	1	1	0	1	1	3	1	1	1	1	1	0	3	1	0	1	2	1	0	1	0	0	0	1	1	2	1	1	4	1	0	0	2	2	1	6	1	0	0	1	1	2	0	0	0	1	0	1	0	0	1	0	0	2	1	1	1	0	1	2	1	0	2	2	0	0	1	3	0	0	1	0	3	0	1	4	0	2	0	2	1	0	3	3	2	0	1	2	2	0	2	0	0	0	2	2	0	0	1	0	0	3	0	0	0	0	3	0	2	3	0	2	0	0	1	1	0	0	0	2	1	0	0	1	0	0	1	4	0	1	0	3	0	2	1	0	2	0	0	2	0	0	1	2	0	0	0	1	0	1	0	0	1	0	1	1	0	0	1	0	0	0	1	2	0	0	0	0	2	0	1	0	2	0	1	0	0	3	1	1	1	0	1	0	4	1	0	3	2	1	4	1	1	1	4	0	1	0	1	3	0	2	3	0	1	8	0	2	1	0	0	0	0	0	0	1	0	0	2	0	1	0	0	0	0	1	2	0	0	0	1	1	2	0	1	0	0	2	1	0	5	1	3	1	0	2	1	3	0	1	4	1	0	2	1	0	0	3	0	0	0	0	2	2	0	1	1	0	1	2	2	3	1	2	1	1	1	0	3	1	1	0	0	1	0	1	1	0	0	3	1	0	3	1	0	1	0	0	0	0	1	3	1	2	1	0	4	0	0	5	3	3	0	3	0	3	1	0	0	4	6	0	1	0	2	1	0	4	0	4	3	0	1	0	3	1	0	1	1	0	0	0	1	0	0	1	1	2	3	1	0	0	0	1	1	1	0	8	0	1	3	0	0	2	0	1	0	0	2	0	1	0	0	0	0	0	3	3	3	4	1	1	2	5	0	0	5	6	1	1	0	1	2	1	2	0	2	1	1	0	1	1	0	0	2	1	1	0	0	0	1	0	1	0	2	0	4	0	0	0	0	1	0	2	0	0	2	0	1	5	3	6	1	0	0	0	2	0	1	2	0	3	0	3	1	1	0	0	2	5	1	0	1	0	1	2	2	1	0	1	1	2	0	3	1	3	1	0	0	3	0	2	0	0	2	1	8	3	3	0	1	1	1	3	0	2	1	1	1	1	1	0	0	2	0	1	0	5	3	0	0	0	1	2	0	2	1	2	0	1	0	0	2	0	0	9	0	0	3	1	0	1	1	2	0	0	0	0	0	0	4	0	4	0	1	0	3	2	0	0	2	4	0	5	2	1	2	0	0	0	1	2	1	0	1	2	0	0	0	0	3	1	1	0	3	1	3	5	0	1	0	0	1	3	4	2	2	1	0	0	1	0	1	0	0	5	1	1	0	0	1	0	1	3	1	0	1	3	1	2	0	0	0	0	3	1	2	0	0	2	1	0	1	0	0	0	1	0	2	1	1	1	0	2	1	0	0	3	0	1	0	0	0	1	2	0	3	0	1	0	2	0	1	1	0	2	0	1	2	0	0	0	5	1	0	3	1	0	5	0	2	0	0	0	0	1	1	0	3	0	3	2	0	1	1	0	1	0	0	0	0	0	1	1	3	0	3	0	4	2	0	0	3	1	0	1	1	0	0	0	0	1	0	1	1	0	0	2	0	2	2	0	0	0	6	5	0	1	0	0	0	3	0	1	0	0	0	2	1	1	0	0	3	3	1	1	0	2	1	1	2	0	0	1	0	3	1	2	1	2	0	4	2	1	0	1	0	0	1	0	1	0	1	3	5	1	1	2	1	0	1	0	1	2	1	1	0	0	2	1	0	4	1	0	0	1	2	1	0	0	2	1	0	0	0	0	3	0	0	0	0	0	2	0	0	2	1	1	0	0	1	1	0	0	0	1	0	0	1	0	1	0	0	0	0	0	0	4	2	1	3	1	0	4	4	0	0	1	0	3	0	4	5	0	2	0	0	1	0	0	0	0	0	2	2	0	0	0	0	2	1	0	1	0	2	1	1	0	0	0	1	2	0	2	1	5	2	0	1	0	1	0	1	1	0	2	0	1	1	1	0	1	0	0	3	9	0	0	0	0	1	0	0	0	1	0	9	1	0	4	2	6	1	1	0	0	2	0	1	2	6	0	1	0	0	0	2	1	0	0	1	2	1	2	1	1	3	1	4	0	0	1	2	1	0	1	7	1	2	0	2	1	3	1	6	0	1	0	1	0	1	2	3	3	1	0	1	0	0	0	2	0	2	1	2	5	1	1	0	1	2	1	2	2	0	2	3	2	1	2	0	1	0	0	0	2	2	1	1	0	2	0	1	1	2	0	1	3	0	0	1	1	2	0	5	1	2	0	2	0	0	1	0	1	7	0	1	0	3	1	0	0	1	0	1	3	1	0	2	0	1	2	0	3	1	0	0	0	0	2	1	1	7	4	1	1	0	2	0	1	1	0	0	0	0	0	1	0	3	0	1	0	1	0	7	4	0	0	0	0	0	0	1	2	1	0	3	1	0	3	0	0	0	1	0	5	0	0	4	1	0	0	2	0	2	1	1	0	1	0	1	1	0	3	0	0	1	1	0	0	0	1	1	2	0	2	0	0	1	2	4	0	0	0	0	3	0	4	0	1	2	0	2	0	1	2	0	2	4	1	0	1	0	2	1	1	4	0	0	1	1	2	4	4	2	0	0	1	3	1	0	2	0	1	0	1	6	0	0	0	0	0	1	1	3	2	0	3	1	0	1	1	3	3	0	3	3	0	0	1	0	1	1	1	0	1	1	1	5	4	0	3	1	0	0	0	0	2	1	0	0	1	1	1	0	0	1	3	0	1	2	1	0	2	0	0	0	2	0	1	4	0	1	2	1	2	0	1	3	1	1	2	1	0	1	1	2	2	1	1	0	0	4	0	1	2	1	0	1	2	0	2	3	0	0	0	0	0	1	0	0	1	3	2	0	2	0	2	0	1	1	1	1	0	2	1	4	0	2	2	0	0	0	2	3	1	0	4	1	1	0	1	0	0	1	0	1	1	0	1	1	2	0	1	0	1	1	0	0	3	2	0	0	0	0	0	0	1	1	2	0	4	1	0	2	3	0	0	0	1	1	0	2	5	1	4	0	0	0	0	6	0	2	1	2	3	0	0	1	3	0	4	2	4	1	2	0	0	0	0	2	2	1	2	1	0	2	1	2	0	3	0	1	6	1	5	1	0	0	1	4	4	0	3	1	0	0	0	3	1	1	1	3	1	2	3	3	2	0	1	1	0	0	3	1	0	2	1	1	0	1	0	2	3	5	0	1	0	0	1	0	1	1	0	0	0	1	0	1	1	0	0	0	1	2	0	2	1	1	2	0	3	0	0	0	0	1	1	0	0	0	1	0	1	0	0	0	0	2	2	0	0	2	1	5	1	8	2	0	1	0	0	1	0	8	3	0	1	0	0	1	1	0	1	2	4	0	2	4	0	0	1	0	0	3	1	0	0	1	1	2	0	1	0	1	0	0	0	0	0	0	0	2	0	3	2	0	3	7	0	1	2	1	0	4	1	0	1	0	2	0	1	3	0	1	8	0	5	1	1	3	2	1	1	0	1	0	1	0	1	0	6	3	0	0	0	0	1	1	1	0	2	0	2	3	3	0	1	1	0	1	1	1	0	3	2	1	0	5	1	1	0	1	0	2	0	0	2	0	0	0	1	0	0	0	2	0	1	2	0	3	2	3	0	0	4	1	0	3	1	1	1	0	2	3	1	1	4	1	0	1	0	2	0	0	3	1	1	0	6	1	4	1	0	0	1	4	1	1	0	1	1	0	1	0	2	1	2	3	1	0	0	4	4	0	0	0	1	0	1	3	3	0	2	0	1	3	0	1	0	0	0	0	0	2	3	0	0	1	2	0	0	1	2	1	4	0	1	7	2	0	0	0	1	1	1	0	3	2	1	0	9	1	0	0	0	0	2	1	0	1	0	1	1	0	1	0	0	0	0	0	1	1	1	1	0	1	2	0	2	0	0	1	0	0	2	2	0	2	0	0	0	2	0	1	1	0	0	0	0	2	1	2	0	0	0	0	3	5	0	2	1	0	2	1	1	0	2	0	1	0	0	1	2	0	1	1	2	1	1	1	2	0	1	0	1	2	1	0	1	0	0	1	1	2	8	2	0	0	0	7	2	7	0	0	1	1	0	4	0	0	3	2	6	2	1	1	1	1	1	1	1	0	0	3	4
N0.HOG0010930	1	0	0	0	0	0	0	1	0	0	0	0	4	0	0	0	0	0	0	0	0	0	0	0	0	1	0	0	0	2	0	1	0	2	1	0	0	0	0	0	0	0	0	2	0	0	0	2	1	0	0	3	0	0	1	0	0	0	1	0	1	1	1	0	0	1	1	1	0	0	0	1	1	0	0	2	0	0	0	0	0	0	1	0	0	2	0	0	0	0	0	1	1	1	0	1	0	2	0	2	0	0	0	1	1	0	0	0	0	0	3	0	0	0	0	1	1	0	0	0	1	1	0	3	0	0	1	0	0	1	1	0	1	0	0	1	0	0	0	0	0	0	0	0	0	0	0	0	0	0	0	0	0	0	1	0	1	0	0	0	0	0	0	0	1	0	0	0	0	1	1	0	0	3	1	3	0	0	0	0	0	0	0	0	0	0	0	0	0	0	0	0	0	1	0	1	0	0	0	1	0	0	0	0	0	0	0	1	0	0	0	0	0	0	0	1	1	0	0	1	1	0	0	1	0	2	0	0	0	0	0	0	1	0	0	2	0	0	1	2	0	1	0	0	0	1	0	0	0	2	0	0	0	0	0	2	0	0	0	0	1	0	1	0	0	0	0	0	1	0	0	0	0	0	0	0	0	0	1	0	0	0	2	0	0	3	1	1	0	1	0	0	0	0	0	1	0	0	0	0	0	0	0	0	0	2	2	0	0	0	0	0	1	0	0	0	1	0	0	0	1	0	0	1	0	0	0	0	0	1	0	0	0	0	0	1	0	0	1	0	0	0	0	1	0	0	0	1	1	1	2	0	0	1	3	1	0	1	1	0	1	1	1	2	0	1	0	1	1	0	0	0	0	0	4	1	0	0	0	1	1	0	0	1	0	0	0	0	1	0	0	0	1	0	1	1	3	0	0	4	1	0	1	0	0	0	1	2	0	0	0	0	0	0	0	0	0	1	0	0	0	0	0	0	0	0	2	0	0	0	0	0	0	2	0	2	0	1	1	2	1	0	0	0	0	0	2	0	0	2	1	0	0	0	1	0	0	0	1	1	0	0	0	0	0	1	0	0	0	2	1	0	0	0	0	0	0	2	0	1	0	0	1	0	0	0	1	0	0	0	0	0	1	0	0	1	1	0	0	0	1	0	0	0	2	1	0	0	1	0	0	0	0	0	0	0	0	0	1	0	0	0	1	0	0	0	0	0	1	0	0	0	0	0	1	0	0	0	1	0	1	0	0	0	1	0	0	0	0	1	0	0	0	1	0	2	0	1	0	1	0	0	2	0	0	0	0	0	0	0	0	0	0	0	2	0	0	1	1	0	0	1	0	0	1	0	0	0	0	0	0	0	0	1	0	0	0	1	0	0	1	0	0	1	0	0	3	0	2	0	0	0	0	0	0	0	0	0	1	1	0	1	0	0	0	0	0	0	1	0	0	0	0	0	0	0	0	0	0	0	0	0	0	2	0	0	0	0	0	0	0	0	0	1	3	1	2	0	0	1	0	0	0	0	0	1	0	4	1	0	1	0	0	1	1	0	0	0	2	0	0	0	0	0	0	0	0	2	0	0	1	1	1	0	0	1	0	0	1	3	0	0	2	0	0	0	0	2	2	0	0	0	1	1	0	0	0	0	1	0	0	0	2	0	1	0	1	1	0	0	0	0	0	1	0	1	0	1	0	0	1	1	0	0	0	1	0	1	0	0	1	0	0	0	0	0	0	0	0	0	0	0	0	0	0	0	0	0	0	0	0	0	1	0	0	0	1	0	0	0	0	1	1	0	1	0	0	0	1	0	0	0	0	2	0	0	0	0	1	2	0	0	0	1	1	1	0	0	1	0	0	0	1	1	0	1	0	0	1	0	0	0	0	0	2	0	0	0	0	2	0	0	1	1	0	1	0	0	2	0	0	0	0	1	0	1	0	1	1	0	0	0	0	0	0	2	1	0	1	0	0	1	0	0	0	0	1	1	0	0	0	0	1	0	2	2	0	1	0	0	0	0	0	1	1	0	0	2	0	0	0	3	0	2	0	0	0	0	0	0	2	1	0	0	0	0	0	0	0	0	0	2	0	1	0	0	0	0	1	1	0	1	0	0	0	0	0	0	1	0	1	0	0	1	0	0	0	0	1	0	1	0	0	1	3	2	1	0	0	0	0	1	0	1	0	0	0	1	0	0	0	0	0	0	0	0	0	0	1	0	0	0	1	0	0	0	0	1	1	0	0	2	0	1	0	0	0	0	0	2	0	0	2	0	0	0	0	0	1	0	0	0	0	0	0	0	0	0	0	0	0	0	1	0	0	1	0	0	2	0	0	0	0	0	1	0	1	1	0	1	2	1	0	1	0	1	0	1	2	2	1	0	0	0	0	0	0	0	0	0	1	1	3	0	2	0	0	1	1	1	2	0	0	0	0	0	0	0	1	0	0	0	0	1	1	1	0	1	0	0	0	0	0	0	0	2	0	1	0	0	0	0	0	0	0	1	1	0	0	0	0	2	0	0	0	0	0	2	0	0	0	0	0	0	0	0	0	0	0	0	0	0	1	1	0	1	0	0	0	0	0	0	1	0	0	0	0	2	0	2	1	0	0	0	0	2	0	0	3	1	1	0	1	0	0	0	0	0	3	0	0	0	1	0	0	0	0	1	0	0	0	0	0	0	0	1	1	0	4	0	0	0	1	0	0	0	0	0	1	1	0	1	1	0	0	0	0	0	0	0	0	0	0	0	0	3	0	1	0	0	0	1	0	0	0	0	0	0	0	0	0	0	0	0	1	0	0	0	0	1	0	0	0	1	0	1	1	0	0	0	0	1	1	1	0	0	2	1	0	1	0	0	0	0	0	0	1	1	0	0	0	0	1	0	0	0	0	0	0	0	0	0	2	1	0	1	0	2	0	1	0	0	0	3	1	1	0	0	1	2	1	0	0	1	0	0	0	2	0	0	0	1	1	1	0	0	0	0	0	0	0	0	0	0	0	0	0	0	0	0	0	0	0	0	0	0	0	0	0	0	1	1	0	0	0	1	2	0	1	1	0	1	0	0	0	0	0	1	0	1	0	0	0	0	0	0	1	0	0	0	0	0	0	0	0	0	0	0	0	1	0	0	0	1	1	2	0	0	1	0	0	0	0	0	0	0	0	0	0	0	0	0	0	0	0	0	0	0	0	0	0	0	0	1	0	0	2	0	0	0	0	0	0	1	2	1	0	0	1	0	0	1	1	0	0	0	2	0	0	0	0	0	0	1	0	0	0	0	0	0	3	0	1	0	0	1	1	0	0	0	0	0	0	0	0	0	0	0	1	4	0	0	0	0	0	1	0	1	0	1	0	0	0	0	0	1	0	2	2	0	0	2	0	0	0	0	0	0	0	1	0	0	1	0	3	0	1	0	0	0	0	1	3	0	0	0	0	0	0	0	1	1	1	1	0	0	0	0	1	0	0	1	0	0	1	0	1	0	0	2	0	1	0	1	1	1	1	0	0	1	1	1	1	0	0	0	1	2	0	1	0	0	0	0	0	0	0	0	2	0	0	0	1	1	0	0	1	0	1	1	1	0	0	0	1	1	0	0	0	0	0	0	0	0	1	0	0	0	0	0	1	1	1	0	0	0	0	2	0	1	0	0	1	2	0	1	1	0	0	0	1	0	1	0	0	0	0	1	1	1	1	0	0	0	1	0	0	0	0	0	0	1	0	0	0	1	0	0	0	0	0	1	0	0	0	0	0	0	3	1	0	0	0	1	0	0	0	0	0	3	1	0	0	1	0	2	0	0	3	1	0	0	1	0	1	0	2	1	0	2	0	1	0	0	0	1	0	0	1	1	1	0	0	1	0	0	0	0	0	0	0	0	0	1	0	0	0	1	0	2	0	0	0	0	1	0	2	0	0	0	1	1	0	0	0	0	0	0	0	1	2	1	0	0	1	0	1	3	3	0	0	0	0	0	0	0	0	0	0	0	2	0	1	0	0	1	0	0	0	1	1	1	1	2	1	0	0	3	0	0	0	1	0	1	0	3	0	0	0	0	0	0	1	1	1	0	1	0	1	0	1	2	0	0	1	0	0	0	1	0	0	0	0	2	1	0	1	0	0	0	2	2	0	0	0	0	0	0	0	0	1	0	0	1	0	4	1	0	1	0	0	0	1	0	0	0	0	0	0	0	0	0	0	1	1	0	0	1	1	1	0	0	0	0	1	0	0	2	0	0	0	1	1	0	0	0	0	0	1	0	0	0	2	1	1	1	0	0	0	0	0	0	0	0	1	0	0	0	0	1	0	1	0	0	0	0	0	0	1	0	0	0	1	0	0	0	1	1	2	1	0	0	0	0	0	0	0	0	1	0	0	0	0	0	1	0	0	0	1	0	0	0	0	0	0	1	0	2	0	0	0	1	0	0	1	1	0	0	1	0	1	1	0	0	0	0	0	0	0	0	0	0	0	0	0	0	1	1	0	0	0	0	0	0	1	0	0	0	0	0	0	1	0	0	0	0	0	0	0	0	0	1	0	0	0	1	0	0	2	0	0	0	1	0	2	1	0	0	0	0	0	0	0	0	0	0	0	1	0	1	0	1	2	0	0	0	0	0	0	0	0	0	0	0	1	0	2	0	0	0	2	1	0	0	0	1	0	1	1	0	0	2	0	0	0	1	1	2	1	0	0	0	0	1	0	1	0	0	1	0	0	1	0	0	1	1	0	1	0	1	0	0	1	1	0	0	0	0	0	0	1	0	1	0	2	0	1	0	0	1	0	0	2	0	0	0	1	1	0	1	0	0	0	0	0	0	2	0	1	0	0	0	2	1	0	0	1	0	0	0	0	0	0	0	1	0	1	0	0	1	0	0	0	0	0	0	1	1	0	0	1	0	1	0	0	1	1	1	0	0	1	0	0	0	0	1	0	0	1	1	0	0	0	0	0	1	0	0	0	1	0	1	0	0	0	0	0	0	1	1	0	0	1	0	0	0	0	0	0	0	0	0	0	1	0	1	0	0	0	1	2	0	1	1	0	0	0	1	0	0	0	0	0	0	0	1	0	0	0	0	0	0	0	0	0	0	1	1	1	0	0	0	0	0	0	0	1	0	0	0	0	1	0	0	0	0	0	2	1	0	0	0	0	0	1	0	0	0	0	0	0	0	0	1	1	0	0	1	0	0	0	1	0	1	2	0	0	0	0	0	0	0	0	1	1	0	0	2	0	0	0	0	0	0	0	0	1	2	0	0	0	1	0	1	0	0	2	1	0	0	0	0	1	0	0	0	0	1	0	3	3	0	0	0	0	2	0	0	0	0	1	0	2	0	0	0	1	0	1	1	0	0	0	1	1	0	0	0	1	0	0	0	1	0	0	1	2	0	0	1	0	0	0	0	0	1	0	0	0	0	1	1	0	0	0	0	0	0	0	0	0	0	0	0	1	0	1	0	0	0	1	3	0	0	0	0	0	1	0	0	0	0	0	0	0	0	0	0	0	0	0	1	1	0	0	0	1	0	0	0	0	0	0	1	1	1	0	0	1	0	1	0	0	0	0	0	1	0	0	0	2	0	1	0	0	0	1	0	0	0	0	0	0	1	0	0	0	0	1	1	2	0	0	0	1	0	0	1	1	0	1	1	0	2	0	0	0	2	0	0	0	0	0	1	0	1	0	0	0	0	0	0	3	1	1	0	0	0	3	2	0	0	1	1	0	0	0	0	0	0	1	1	0	1	0	0	0	1	0	0	0	1	0	1	0	1	1	0	2	1	1	1	0	1	3	0	0	0	0	0	1	0	0	0	3	0	2	1	2	0	0	1	0	1	0	0	0	0	0	0	0	0	0	3	0	0	0	1	3	0	3	2	1	0	1	0	0	0	1	1	0	0	0	0	0	0	0	1	1	0	0	0	0	0	0	4	0	0	0	1	1	0	0	0	0	0	3	0	0	0	0	0	1	1	1	0	1	0	0	2	0	0	0	1	0	0	0	0	0	0	0	0	1	0	0	0	0	0	0	0	1	0	0	1	0	0	0	0	1	0	0	0	4	0	0	0	0	0	0	0	1	0	0	0	1	0	0	1	1	0	0	0	0	0	2	0	0	0	0	1	0	0	0	0	1	1	0	2	0	0	2	0	0	0	0	0	0	1	1	0	0	0	0	0	0	0	0	1	0	0	2	1	0	0	0	0	0	0	2	1	1	0	0	0	0	1	1	1	0	0	0	1	0	0	0	1	0	0	0	2	0	1	0	0	0	4	0	0	1	1	0	0	0	0	1	1	0	0	0	0	0	0	1	0	0	0	0	1	0	0	0	0	1	0	0	0	0	0	1	1	1	1	1	0	0	0	0	0	0	0	0	0	0	0	1	1	1	0	0	0	0	1	1	0	0	1	0	0	1	0	0	0	1	0	0	0	1	1	0	1	0	0	0	1	0	0	1	0	0	0	0	0	0	0	0	0	0	3	1	0	0	0	0	0	0	0	0	0	0	0	0	0	1	0	2	1	0	2	1	0	0	0	0	0	0	1	0	0	0	0	0	0	0	0	0	1	0	4	1	0	0	0	0	1	1	0	0	0	0	0	0	0	0	0	0	0	0	0	0	0	0	0	0	0	0	1	1	2	0	0	0	0	0	0	0	0	0	1	0	1	1	0	0	0	1	0	0	1	0	0	0	2	0	1	0	1	0	1	0	0	0	0	3	0	0	0	0	0	0	2	2	0	0	0	1	1	1	0	0	1	0	0	0	0	0	0	0	0	0	0	0	0	0	0	2	0	0	0	1	0	0	0	0	0	0	0	0	0	0	0	0	0	0	1	0	0	2	0	0	1	1	0	0	1	1	0	0	1	0	0	0	2	0	0	0	0	0	3	0	0	0	0	2	0	2	0	1	1	0	0	0	0	1	1	0	1	0	1	0	0	2	3	0	0	1	0	1	0	0	0	0	1	0	0	0	0	0	0	0	0	0	0	0	0	0	0	0	1	1	1	0	2	0	0	1	0	0	0	0	0	0	0	0	0	0	0	0	1	0	0	0	2	0	1	2	0	0	1	1	1	0	1	0	1	0	0	1	1	0	0	0	1	1	0	1	0	0	0	1	2	0	1	0	1	0	1	0	0	1	0	0	0	0	1	1	0	0	0	2	1	0	0	1	0	0	0	1	0	0	1	0	0	0	0	1	0	2	0	0	0	0	0	1	0	0	0	0	0	0	0	0	0	0	0	0	0	0	0	0	0	0	0	0	2	1	0	0	0	0	0	0	0	1	1	0	1	0	0	0	0	0	1	0	0	0	0	1	0	0	0	0	0	0	1	0	0	0	0	0	0	1	0	1	1	0	1	0	0	1	1	0	1	0	1	0	1	0	0	0	0	0	0	0	0	0	1	0	0	0	0	0	2	0	0	0	0	0	0	2	0	0	0	0	0	0	1	1	0	0	0	1	0	0	0	2	0	1	0	1	0	0	0	0	1	2	0	0	0	1	0	0	0	0	0	0	0	0	1	0	0	0	1	1	0	1	0	0	0	0	0	0	0	1	0	0	1	0	1	0	0	0	3	0	0	2	1	2	0	1	0	0	0	0	0	0	0	1	0	0	0	1	3	2	0	1	0	0	0	0	0	0	0	2	0	0	3	0	0	0	0	0	0	0	1	0	0	0	0	0	2	0	0	0	0	0	0	1	0	0	0	0	0	0	0	0	0	1	0	0	1	0	0	0	0	1	0	0	0	0	1	0	0	1	0	0	1	1	1	0	1	0	0	1	1	0	0	0	0	1	0	0	0	0	0	1	0	1	0	1	0	0	1	0	0	0	2	0	1	1	0	0	0	0	1	1	2	0	0	0	1	1	1	0	0	0	1	0	1	0	0	0	1	0	0	0	1	0	0	0	0	0	0	0	0	1	1	0	0	2	0	0	0	0	3	0	0	1	0	0	0	1	0	0	0	0	0	0	1	0	0	0	0	0	0	1	0	0	0	0	0	0	0	1	1	1	0	0	0	0	0	1	0	0	0	0	0	1	0	2	1	0	1	0	0	0	0	0	1	0	1	1	0	0	1	1	0	0	0	0	0	0	0	0	0	1	0	0	0	0	0	0	2	0	3	0	0	0	1	2	0	0	2	0	0	0	1	1	1	1	0	0	0	1	1	0	1	0	0	0	0	1	1	0	0	0	0	0	0	0	1	0	0	0	0	0	0	0	0	0	0	0	2	0	0	0	0	0	2	0	2	1	0	2	1	0	0	0	0	1	0	2	1	0	0	1	1	0	0	0	0	0	1	2	0	1	0	0	0	2	0	0	0	0	0	0	1	1	0	1	0	5	0	0	1	2	0	3	0	2	0	1	1	0	0	0	0	0	0	0	0	0	1	0	0	1	0	2	0	0	0	1	0	0	2	0	0	1	0	0	1	0	0	0	0	5	1	1	0	0	1	0	0	0	0	0	0	0	1	0	0	0	1	0	2	0	0	2	0	1	0	0	0	0	0	0	0	0	1	0	1	0	1	0	0	0	0	0	0	0	0	0	0	0	2	2	0	1	2	0	0	3	0	1	1	0	0	0	0	2	0	0	1	1	0	0	0	0	0	0	0	0	0	0	0	0	0	0	0	0	1	0	4	1	2	0	0	0	0	0	0	0	0	0	2	0	2	1	0	4	0	0	0	1	0	0	3	0	0	0	0	0	0	0	1	0	1	0	0	0	0	0	0	1	0	0	0	0	0	0	0	0	0	0	0	0	0	0	0	0	0	1	0	1	2	2	0	0	2	0	0	0	0	0	0	0	0	0	0	0	0	1	0	0	0	0	0	0	0	0	2	0	0	1	0	0	0	0	0	0	0	0	0	0	0	0	0	0	0	0	0	0	0	0	0	0	0	0	1	0	0	0	2	0	0	0	0	0	0	0	2	1	0	0	0	1	1	0	0	1	0	0	0	0	0	0	0	0	0	0	1	0	1	0	2	0	0	0	0	1	0	0	0	2	1	1	0	0	0	0	1	0	0	0	0	0	0	0	0	0	1	0	0	0	0	3	0	2	1	0	1	0	0	2	1	1	0	1	0	0	0	0	1	0	1	0	1	0	0	1	0	3	1	0	0	1	0	0	1	0	0	1	1	0	0	0	1	1	0	1	2	0	1	1	0	0	1	0	0	0	0	0	0	1	0	0	1	0	0	1	0	0	0	1	1	0	0	0	1	0	0	1	0	0	0	0	0	0	1	0	1	1	0	0	0	0	0	0	0	0	0	0	0	0	0	0	1	0	0	0	0	1	0	0	0	0	0	0	1	0	0	0	1	0	0	1	1	1	0	0	0	1	0	0	0	0	0	0	0	1	2	1	0	0	0	1	1	0	0	1	1	1	0	0	0	1	1	1	0	0	1	0	0	0	0	1	1	0	0	0	0	0	4	0	2	0	0	0	1	1	0	0	0	1	0	1	1	1	0	4	0	1	0	0	2	0	1	0	2	0	0	0	0	1	1	1	0	0	0	0	0	0	0	1	0	0	0	0	0	0	0	0	0	0	1	1	0	0	0	0	0	0	0	0	0	1	0	0	1	0	0	0	0	0	0	1	0	1	0	0	2	0	1	0	0	1	0	1	0	0	0	0	1	0	0	0	0	0	1	1	0	0	0	0	1	0	2	1	0	1	0	2	0	0	2	0	1	0	1	0	1	0	1	0	1	0	1	0	0	0	0	0	0	2	1	1	1	0	0	0	1	0	0	1	0	1	1	3	0	0	1	1	1	0	0	0	0	0	0	0	0	0	1	1	0	0	0	1	2	0	0	1	0	4	1	1	1	0	0	0	0	1	0	1	2	1	0	1	0	0	0	0	2	1	0	0	0	1	0	0	0	1	0	1	0	0	0	0	0	0	0	1	1	1	1	0	0	1	0	0	0	0	0	1	0	0	0	0	0	1	0	1	0	1	1	0	0	0	0	0	1	0	0	0	1	2	0	0	0	1	0	0	0	0	0	0	0	1	0	0	0	0	3	0	0	0	0	1	0	0	0	0	0	0	0	0	0	0	1	0	0	0	1	0	0	0	0	0	2	0	0	0	1	0	0	1	0	0	0	0	0	1	0	2	0	0	1	0	1	0	0	0	1	1	0	0	0	0	0	0	0	0	1	0	0	0	0	2	0	0	0	0	0	1	0	0	2	0	0	0	0	0	0	0	0	1	0	1	1	0	1	0	0	1	0	0	0	0	0	0	0	0	0	2	0	0	0	1	1	0	0	0	0	0	0	2	0	0	0	0	0	0	1	0	0	0	0	0	0	0	0	1	2	0	1	0	0	1	0	0	0	0	0	0	0	1	1	1	1	0	0	1	0	0	0	1	0	1	0	0	0	3	2	0	0	0	1	0	0	0	0	0	0	0	0	0	1	1	0	0	1	0	0	0	0	1	2	2	1	1	0	3	0	0	0	1	3	0	0	0	0	4	1	0	0	3	1	1	0	1	1	1	0	0	0	2	0	0	1	0	0	0	0	0	0	0	0	1	0	1	0	1	0	0	0	1	0	0	0	0	3	0	0	0	0	0	0	1	1	1	0	0	1	0	0	0	0	0	1	0	3	1	0	1	1	3	0	0	0	1	0	0	0	0	1	0	0	0	0	1	2	0	1	0	1	0	2	1	0	0	0	2	1	1	0	0	1	0	0	0	0	1	0	1	0	0	0	0	0	0	0	0	1	0	1	0	0	1	3	1	3	2	1	1	2	0	0	0	1	0	0	1	0	0	0	0	0	1	1	1	1	0	2	1	0	0	1	1	0	0	0	1	0	0	1	0	0	0	0	0	1	1	0	0	0	1	2	0	2	0	1	2	0	0	1	0	0	0	0	0	0	0	1	0	0	0	2	1	0	0	1	1	2	1	0	0	0	0	1	1	0	0	0	0	3	0	0	0	0	0	0	0	0	0	1	0	0	0	0	1	1	0	0	0	0	0	0	0	0	0	0	0	1	0	0	1	0	0	0	0	2	0	2	1	0	0	0	1	0	0	1	0	1	0	0	0	0	0	0	1	0	0	1	1	1	0	1	1	3	0	0	0	1	1	0	1	0	0	1	0	0	0	1	1	0	1	1	1	1	1	0	1	2	1	0	1	0	1	1	1	1	0	0	1	0	0	0	0	0	0	1	0	0	0	0	1	1	0	0	0	0	1	0	0	1	1	0	0	0	0	0	0	2	1	1	5	0	1	1	0	0	0	0	0	1	0	2	0	1	0	0	0	0	0	0	0	0	0	2	0	0	0	0	2	0	1	0	0	0	0	2	0	0	0	0	0	1	0	0	0	0	0	0	0	0	0	0	0	0	0	0	0	0	2	0	0	0	1	1	0	0	0	0	1	0	0	0	0	1	0	0	0	0	2	0	1	2	1	0	0	0	0	0	2	0	1	0	1	0	0	0	0	0	1	0	0	0	0	0	2	0	0	0	0	0	0	0	0	0	0	0	0	0	0	0	1	1	1	1	0	0	3	0	0	0	0	2	0	0	0	0	0	0	1	0	1	0	2	1	1	0	1	0	3	0	0	1	0	1	1	0	0	0	0	0	0	0	0	0	8	0	0	0	1	0	2	0	0	0	0	2	0	0	1	0	0	0	0	0	1	0	1	0	0	0	1	1	2	0	0	1	0	0	0	0	1	0	0	0	1	0	0	0	0	0	0	0	2	0	0	1	0	1	0	1	2	0	0	0	0	0	0	0	0	0	0	0	2	0	2	1	0	0	0	0	0	0	0	0	0	0	0	0	1	0	0	0	0	0	0	0	0	0	2	0	0	0	0	2	0	1	0	2	0	0	1	0	0	1	0	0	1	0	0	0	3	0	0	0	0	0	0	1	1
N0.HOG0002476	1	1	0	0	0	0	0	1	0	0	0	0	0	0	0	0	0	0	0	3	1	0	0	0	0	0	0	0	0	0	0	1	0	0	0	1	0	0	0	0	0	0	1	1	0	0	0	0	0	0	0	0	0	0	2	0	0	0	0	0	2	1	0	0	0	0	0	0	0	1	1	1	0	0	0	0	1	1	0	0	0	1	0	0	0	0	0	0	0	0	0	0	0	0	0	1	0	1	1	1	1	0	0	0	0	0	0	1	0	0	0	0	0	0	0	1	0	0	0	0	3	0	0	0	0	0	0	0	0	0	1	1	0	0	0	0	0	0	0	0	0	0	2	0	0	0	0	0	0	0	0	0	0	0	0	0	0	0	0	0	0	0	1	0	0	2	0	0	1	0	1	0	0	1	0	0	0	0	0	1	1	0	0	2	0	0	0	1	0	4	0	0	0	0	1	0	0	0	0	0	0	0	0	1	0	0	0	0	1	0	0	0	0	0	0	0	0	0	0	1	1	0	1	0	0	0	0	0	0	0	0	0	0	0	0	0	0	0	0	0	1	0	0	0	0	0	1	0	0	0	0	0	0	0	0	0	0	0	0	1	0	1	0	0	1	0	0	0	0	0	0	0	0	0	0	0	0	1	0	0	0	0	0	0	0	0	0	1	0	0	0	0	0	0	0	0	0	0	0	0	1	0	0	0	0	0	0	0	0	0	1	0	3	2	0	0	0	0	0	0	0	1	0	1	0	0	0	0	0	0	0	0	0	0	0	0	0	1	0	0	0	0	0	0	0	1	1	0	1	0	0	0	0	0	0	0	0	0	0	0	0	0	0	0	0	0	0	0	0	0	0	0	0	0	2	0	0	0	0	0	0	0	0	1	0	1	0	0	0	2	0	0	2	0	0	0	2	0	2	0	1	0	0	0	0	0	1	0	0	0	0	0	0	0	0	0	0	0	0	0	0	0	1	0	0	0	0	0	0	0	1	1	0	1	0	0	0	1	0	0	0	0	0	0	0	0	0	0	0	0	0	0	1	1	0	0	1	0	1	2	0	1	1	1	1	0	0	0	0	0	0	0	0	0	0	1	1	1	0	1	0	1	0	0	0	0	0	0	0	0	0	0	0	0	0	0	0	0	4	0	0	0	0	0	1	0	0	0	0	0	0	0	0	0	0	0	0	0	0	0	0	0	1	0	1	0	0	0	1	0	0	0	0	0	0	0	0	1	4	0	0	0	0	2	1	1	0	0	0	0	0	0	2	0	1	0	0	1	0	0	0	1	2	2	0	1	1	0	0	1	0	0	0	0	1	1	1	0	0	0	1	0	0	1	0	0	0	0	0	2	0	0	0	0	0	0	0	2	0	1	0	0	0	1	0	0	0	0	0	0	0	0	0	0	0	0	0	0	1	0	0	0	0	1	0	0	0	0	0	1	0	0	1	0	0	0	0	0	1	0	0	0	0	0	0	1	0	0	0	0	1	0	0	0	0	0	0	0	1	0	1	0	0	0	0	0	2	0	1	0	0	0	0	0	0	0	1	0	0	0	0	0	0	0	0	0	0	0	0	1	1	0	0	0	0	0	0	0	0	0	0	0	0	0	0	0	0	0	1	0	0	0	0	0	2	0	1	0	0	0	0	0	0	1	1	0	0	0	0	0	0	0	0	1	0	0	0	0	0	0	0	0	0	0	0	0	0	0	0	1	0	0	0	0	0	0	0	0	0	0	0	0	0	0	0	0	0	0	0	0	0	0	0	0	0	1	1	0	0	0	0	0	0	0	0	0	0	0	1	0	0	1	0	0	0	0	0	1	0	1	0	0	0	0	0	0	0	0	2	0	0	0	0	0	0	0	0	0	1	0	0	0	0	0	0	0	0	0	1	0	0	0	0	0	0	0	0	1	0	0	0	0	0	0	1	0	0	0	0	0	0	1	0	0	1	0	0	0	0	0	0	0	0	0	0	0	0	0	1	0	1	0	0	0	0	3	0	0	2	0	1	0	0	0	0	0	0	0	0	0	0	0	1	0	0	1	0	0	0	0	0	1	0	0	0	0	0	0	0	0	0	1	1	0	0	0	1	0	0	0	0	0	0	0	0	0	0	0	3	0	0	0	0	0	0	0	0	0	0	0	0	0	0	1	3	2	0	0	1	1	0	1	0	0	0	0	0	1	0	0	0	1	0	0	0	0	0	0	0	1	0	0	0	0	0	0	0	0	1	0	0	0	0	0	0	0	0	0	0	0	0	0	0	0	0	0	0	0	1	0	0	0	1	0	0	1	0	0	0	0	0	0	2	0	0	0	0	0	0	0	1	0	1	0	0	0	0	0	0	0	2	0	0	0	0	0	0	0	0	0	0	0	0	0	0	1	1	0	0	0	0	0	0	1	1	1	0	1	0	0	2	0	0	0	0	0	4	0	0	0	0	0	1	0	1	0	1	0	1	0	1	0	0	0	1	0	0	0	2	0	1	0	0	0	0	0	0	1	0	0	0	0	0	0	0	1	1	0	0	0	0	0	0	0	0	0	0	0	0	0	0	0	0	0	0	1	0	0	0	0	0	0	1	0	1	0	0	0	0	0	0	0	0	0	1	0	0	0	0	0	1	0	0	0	0	0	0	0	3	0	1	0	0	1	1	0	1	1	0	0	1	0	0	0	0	0	2	0	0	1	0	0	0	0	1	0	0	0	0	0	0	0	0	0	0	0	1	0	0	0	0	0	1	1	0	0	0	1	2	0	0	0	0	0	0	0	0	0	0	0	0	0	0	2	0	0	0	0	0	0	0	0	0	0	1	0	1	2	0	0	1	0	0	0	0	0	1	0	0	0	3	0	0	0	0	0	1	1	0	0	0	0	0	0	0	0	1	0	0	0	0	0	0	0	0	0	0	0	0	0	0	0	0	0	1	0	0	1	1	0	1	0	0	0	0	1	0	0	0	0	0	1	1	2	0	0	0	0	0	0	0	0	0	0	1	0	0	0	0	0	0	1	0	0	0	0	0	0	0	0	0	0	0	1	2	0	0	0	0	0	0	3	0	1	0	0	0	0	0	0	0	0	3	0	0	0	0	0	0	0	0	0	0	0	0	0	1	0	0	2	0	1	1	0	0	0	0	1	0	0	0	0	0	0	0	0	1	0	0	0	0	2	1	0	0	1	1	0	0	0	2	1	0	0	0	0	2	0	0	1	0	1	1	1	0	0	0	0	0	0	0	2	0	1	1	0	0	0	0	0	1	0	1	0	0	0	0	0	0	0	1	0	0	0	0	2	0	0	1	0	0	1	1	0	1	1	0	0	0	2	0	1	0	1	0	0	3	0	0	1	0	0	0	0	0	1	0	1	0	0	0	1	0	0	0	0	0	1	0	0	0	0	0	0	0	0	2	0	0	0	0	0	0	0	0	0	0	0	0	0	0	2	0	0	0	0	0	0	0	0	0	1	0	0	0	0	0	0	0	1	0	1	0	0	0	1	0	0	1	0	0	1	0	0	0	1	0	0	0	0	0	0	0	0	1	0	0	0	0	0	0	0	0	0	0	0	0	0	0	0	0	0	0	0	0	0	0	0	0	0	0	0	0	0	0	0	0	0	0	0	0	0	0	0	1	0	0	2	0	1	0	0	1	0	0	0	0	0	0	0	0	0	1	0	0	0	0	0	0	0	0	0	1	0	0	0	1	1	0	1	0	1	0	0	0	0	0	0	0	0	0	0	0	0	1	0	0	0	0	0	0	0	0	1	0	0	0	0	0	0	2	0	0	1	0	0	1	0	0	0	0	0	0	0	0	1	1	2	0	0	0	2	1	0	1	5	0	1	1	0	0	0	0	0	0	0	1	0	0	0	2	0	0	1	0	0	0	0	1	1	0	0	0	0	0	0	0	0	0	2	0	0	1	0	0	0	0	0	0	0	0	0	0	0	0	0	1	0	0	1	0	1	0	0	0	0	0	0	1	0	4	0	0	0	0	0	0	1	3	0	1	0	0	0	0	0	0	0	0	0	2	1	0	0	0	0	0	0	0	0	0	0	0	1	0	0	0	0	0	1	1	0	0	1	0	0	0	0	0	0	0	0	0	0	0	0	0	0	0	0	0	0	1	0	0	0	1	0	0	0	0	0	1	0	0	0	0	1	0	0	0	0	0	2	2	0	1	0	0	0	0	0	0	1	0	0	0	0	0	0	0	1	0	0	0	1	0	0	0	0	0	0	0	0	0	0	0	0	0	0	0	0	0	0	0	0	0	0	0	0	0	0	0	0	0	0	0	1	1	0	0	1	0	0	0	0	1	0	0	0	0	0	0	1	1	1	0	0	0	0	0	0	0	0	0	1	0	0	0	1	0	0	0	0	1	0	0	0	0	1	1	0	1	0	0	0	0	0	0	0	0	0	0	0	1	0	0	0	1	0	1	0	0	0	0	0	0	0	0	0	0	0	0	0	0	0	0	1	0	0	0	0	0	0	0	1	0	2	0	2	2	0	0	0	0	0	0	0	0	0	0	0	0	0	0	0	0	0	1	0	0	0	0	1	2	0	0	0	0	0	0	0	0	0	0	1	0	0	0	0	0	0	0	0	1	0	0	1	2	0	0	0	0	0	0	0	3	0	0	0	0	1	0	0	0	0	0	1	0	0	0	0	0	0	0	0	2	2	0	0	0	0	0	0	0	0	0	0	0	0	0	0	0	0	0	0	0	0	0	3	0	1	0	0	0	0	2	0	0	0	0	0	0	0	0	0	1	0	1	1	0	0	0	0	1	0	0	0	0	0	0	0	0	0	1	0	1	0	0	1	0	0	0	0	1	0	0	0	0	0	0	0	0	2	0	0	0	0	0	1	0	0	0	2	0	0	0	0	0	0	1	1	1	0	0	0	0	1	0	0	0	0	0	0	1	0	0	0	0	0	0	0	0	1	1	0	0	0	0	1	0	0	0	0	0	0	0	0	0	0	2	0	0	0	0	0	0	0	0	1	0	0	0	0	0	0	0	0	0	0	0	0	0	0	0	1	0	0	0	0	0	0	0	0	0	1	0	0	1	0	0	0	0	0	0	0	0	0	0	0	0	0	0	1	0	0	0	0	0	0	0	0	0	0	0	0	0	1	0	0	0	0	0	0	0	0	0	0	0	0	0	0	0	0	0	0	1	0	0	1	0	0	0	0	0	1	0	0	0	0	1	0	0	0	2	0	0	0	0	0	1	0	1	0	0	0	0	0	0	0	1	1	0	1	0	0	0	1	0	0	0	0	0	0	0	0	0	1	0	0	0	0	0	0	0	0	0	0	0	0	0	0	1	0	0	0	0	1	0	0	0	0	0	0	0	0	1	0	0	0	0	0	0	0	0	0	0	0	0	4	0	0	0	0	1	0	1	0	1	0	0	1	0	0	1	0	0	0	0	0	0	0	0	0	0	0	0	1	0	0	0	0	0	1	0	0	1	0	0	0	0	0	0	1	0	0	0	0	1	0	0	1	0	0	1	0	0	1	0	0	0	0	1	0	0	0	1	0	0	0	0	0	0	1	1	0	1	0	1	0	0	0	1	0	0	0	0	1	0	1	0	0	0	0	0	0	0	0	0	0	0	0	0	0	0	0	0	0	0	0	0	2	0	0	0	0	0	1	1	0	0	0	0	2	0	1	0	0	0	0	0	0	1	0	0	0	0	0	1	1	0	0	0	0	0	0	0	1	1	2	0	0	1	0	0	0	0	0	0	0	0	1	0	1	1	0	0	0	0	0	0	0	1	0	0	1	0	0	0	0	0	0	0	0	0	1	0	0	0	0	0	0	1	0	0	0	0	0	0	0	0	0	0	0	0	1	2	0	0	0	2	0	0	0	0	1	0	0	0	2	1	0	0	0	0	0	0	0	0	0	0	0	0	0	0	1	0	0	0	0	0	0	0	0	0	0	1	0	0	0	0	0	1	0	1	0	1	0	0	1	0	0	0	0	0	0	0	0	0	0	0	1	0	0	0	0	0	0	0	0	3	1	0	0	0	0	0	0	2	0	0	0	0	0	2	0	1	0	1	0	0	0	0	0	1	0	0	1	0	0	0	0	0	1	1	0	0	0	0	0	0	0	0	0	0	0	0	1	0	0	0	0	0	0	0	0	0	1	1	0	0	0	0	0	0	0	0	1	0	0	0	0	1	0	1	0	0	0	0	0	0	3	0	0	0	0	3	0	0	1	0	1	0	0	1	1	0	1	1	0	0	1	0	0	1	0	0	0	1	0	0	0	0	2	0	0	0	0	0	0	0	0	0	0	0	0	0	3	0	0	0	0	0	0	0	0	0	0	1	1	0	1	1	0	0	0	0	0	1	0	1	0	0	0	0	1	0	0	0	0	0	0	0	0	1	0	0	0	1	0	0	0	0	0	0	0	0	0	2	3	0	0	0	0	0	0	0	0	0	0	1	0	0	0	0	0	0	0	1	0	0	0	0	0	0	0	0	0	0	0	0	0	0	0	0	1	0	0	0	1	0	0	0	0	1	1	0	0	0	0	1	0	0	1	0	0	1	0	0	0	0	0	0	0	1	2	0	1	0	0	1	0	1	0	0	2	0	0	0	1	0	1	0	0	0	1	0	0	0	0	2	0	2	0	0	0	0	1	0	0	1	0	0	0	0	1	0	0	0	0	1	0	0	0	0	0	1	1	0	0	0	1	1	0	0	0	0	0	0	2	0	0	0	0	0	0	0	0	0	0	0	0	0	0	0	1	0	0	0	2	0	0	0	0	0	0	0	0	0	0	0	0	0	0	0	0	0	0	0	2	0	0	0	0	0	0	1	0	0	0	0	0	1	2	0	0	1	0	0	0	0	0	0	0	0	0	0	3	0	0	0	0	0	0	0	0	0	1	0	2	0	0	0	0	0	1	0	0	0	0	2	0	0	0	0	0	0	0	0	1	0	0	1	0	0	1	0	0	0	0	2	1	1	1	0	0	0	0	0	0	0	0	0	0	0	0	0	1	0	3	0	0	1	0	0	0	0	1	0	0	0	0	0	0	0	0	0	0	0	0	1	0	0	0	2	0	0	0	0	2	0	0	0	0	1	0	0	0	1	0	1	0	0	2	0	0	0	0	1	1	2	0	0	0	0	0	2	0	2	1	1	0	0	0	0	1	0	0	1	0	0	0	1	0	0	0	0	0	0	0	0	0	0	0	0	0	0	2	0	0	0	0	0	0	0	0	0	0	0	0	0	1	0	0	0	0	0	0	0	1	0	0	0	0	0	0	1	0	2	0	1	0	0	1	0	1	0	0	0	0	0	0	0	0	0	2	0	1	0	0	1	3	1	0	0	0	0	0	0	0	0	1	0	1	0	0	0	1	0	0	0	0	0	0	0	0	0	0	0	0	0	0	0	0	0	0	0	0	0	0	0	0	1	0	0	0	0	0	2	2	0	1	0	0	1	0	0	1	0	0	1	0	0	0	2	1	0	0	0	0	0	0	0	0	0	0	0	0	0	0	2	0	0	1	0	0	0	0	0	0	0	0	0	0	0	0	1	1	0	0	0	0	0	0	1	0	0	1	0	0	0	1	0	2	0	0	0	1	0	0	1	0	0	0	0	0	1	0	0	1	0	0	0	0	1	1	0	0	0	0	0	0	0	1	0	0	0	0	0	0	0	0	0	0	0	0	0	0	0	0	0	0	0	0	0	0	0	0	1	0	0	0	0	1	1	0	0	0	0	0	1	0	0	0	0	0	0	0	0	1	1	0	1	0	1	0	0	1	0	1	0	0	0	0	0	0	1	0	0	0	0	0	0	0	0	0	1	0	0	0	0	1	0	0	0	0	0	0	0	1	0	0	0	0	0	0	0	0	1	0	1	0	0	2	0	0	0	1	1	1	0	1	1	0	0	1	0	0	0	0	0	0	0	2	0	0	1	0	0	0	3	0	1	1	0	0	0	0	0	0	1	0	0	0	0	0	0	0	0	0	1	1	0	0	0	1	0	0	0	1	0	0	1	1	0	0	0	0	0	0	0	0	0	0	0	0	2	0	0	0	1	0	1	0	0	0	0	0	0	0	0	1	0	1	2	0	1	0	0	0	0	1	0	0	2	0	0	0	1	0	0	0	0	0	0	0	0	0	0	0	0	0	2	0	1	0	0	1	0	0	0	0	0	1	0	0	0	0	0	0	1	0	0	0	0	0	1	0	0	0	0	0	0	0	2	0	0	0	0	0	3	0	0	1	0	0	0	2	0	0	0	0	0	0	0	0	0	0	0	0	0	0	0	0	0	0	0	0	0	0	0	0	0	0	0	2	1	0	0	0	2	0	0	0	0	0	0	0	1	0	0	0	2	0	0	0	0	0	0	0	0	0	0	1	0	0	1	0	1	0	0	1	0	0	0	0	0	0	0	0	0	0	0	0	1	1	3	0	0	0	1	0	0	0	1	0	0	0	0	0	1	2	0	0	0	1	0	0	1	0	0	1	0	0	1	0	0	0	0	1	0	0	0	0	0	3	0	0	0	0	0	0	0	0	0	1	1	0	0	0	0	0	2	0	1	0	0	0	0	0	0	3	1	0	0	0	0	0	0	0	0	0	0	1	0	0	0	0	0	1	0	2	0	0	0	0	0	0	0	0	0	1	0	1	0	1	0	0	2	0	0	1	0	0	0	0	1	0	0	0	1	1	0	0	0	1	0	0	0	0	0	0	2	0	0	0	0	0	0	0	0	0	0	0	0	0	0	0	1	0	0	0	2	0	0	1	0	1	1	0	1	0	0	0	0	0	0	0	0	0	0	0	0	0	0	0	0	0	0	0	0	0	1	0	0	0	0	0	0	0	1	0	0	0	0	0	1	0	0	2	0	0	0	0	0	1	0	0	0	0	0	0	1	0	1	0	1	0	1	1	0	1	1	0	0	0	1	1	0	0	0	0	0	0	0	0	0	0	1	0	0	1	0	0	0	0	0	0	0	0	0	0	0	1	1	0	0	0	0	0	0	1	2	0	0	0	0	0	0	0	0	0	0	1	0	0	0	0	0	0	0	0	0	1	0	0	0	0	0	0	0	0	0	0	0	0	0	1	0	0	0	0	1	0	1	0	1	0	0	0	0	2	0	0	0	0	0	0	0	0	0	0	1	0	0	2	0	0	0	0	1	0	0	0	1	1	0	1	0	0	0	0	0	0	0	0	0	0	0	0	0	1	0	0	0	0	0	0	0	0	0	0	0	1	0	1	0	0	0	0	0	0	0	0	0	0	0	1	0	0	0	0	0	0	0	0	0	0	0	0	1	0	0	0	0	0	0	0	0	0	0	0	0	0	0	0	0	0	0	0	0	0	1	0	2	0	0	2	0	0	0	0	0	0	0	1	0	0	1	2	0	0	0	0	0	1	0	0	2	1	0	0	0	0	0	0	0	0	0	1	0	0	0	0	0	1	0	0	1	0	0	0	0	0	0	1	0	0	0	0	0	0	0	1	0	0	0	0	0	0	0	0	0	0	1	0	0	1	0	0	0	0	1	0	0	0	0	0	0	0	0	0	0	0	1	0	0	0	0	0	0	0	0	0	0	0	0	1	0	0	0	0	0	0	0	0	0	0	0	0	0	0	0	2	0	0	0	0	1	0	0	0	0	0	0	0	1	1	0	0	1	0	1	0	2	0	0	0	0	0	0	1	0	0	1	0	0	0	0	0	0	1	0	0	0	1	0	1	0	0	0	0	0	0	0	0	0	0	0	1	0	1	0	0	0	0	0	0	0	0	0	1	0	0	0	0	0	0	0	0	0	0	1	0	0	0	0	0	0	0	0	0	0	0	1	0	0	0	0	0	0	0	0	1	0	1	1	0	0	1	0	0	1	0	0	0	0	1	0	1	0	0	0	0	0	0	0	0	0	0	0	1	1	1	0	0	0	0	0	0	0	1	1	0	0	1	0	0	0	0	0	1	0	0	0	0	0	0	0	1	0	0	0	3	0	0	1	1	0	0	0	3	0	0	0	1	0	0	0	0	0	0	0	0	0	0	0	0	0	0	0	0	0	0	0	1	0	0	1	1	0	1	0	0	0	0	0	1	0	0	0	0	0	1	0	1	0	1	0	0	0	0	0	0	0	0	0	0	0	0	0	0	0	0	1	0	1	0	0	0	0	0	0	0	0	2	0	0	0	0	0	0	1	0	0	0	2	0	0	0	0	1	0	0	0	0	1	0	0	0	0	0	0	0	1	0	1	0	0	0	0	0	0	0	2	0	1	0	0	0	0	0	0	0	1	0	1	0	0	0	0	0	0	0	0	0	1	1	1	1	1	1	0	0	1	1	0	0	0	0	0	0	0	0	0	1	0	1	0	0	0	0	0	0	0	0	2	0	1	0	0	0	0	0	0	0	0	0	0	0	1	0	0	0	0	0	1	0	1	0	0	0	0	1	1	0	0	0	1	0	0	0	1	0	0	0	1	2	0	0	0	0	0	0	0	0	0	0	1	0	0	0	0	0	0	0	0	0	0	0	0	0	0	0	0	0	0	0	1	0	1	0	0	0	0	0	0	0	1	0	0	0	0	0	0	0	0	0	0	0	0	0	1	0	0	1	0	0	0	0	0	0	0	1	0	0	0	0	0	1	0	4	0	0	1	0	0	0	0	0	0	1	0	0	0	1	0	0	0	0	0	0	1	0	0	0	0	0	0	0	0	0	0	0	0	0	1	0	0	0	0	0	2	0	0	1	0	0	0	0	0	1	0	0	0	0	0	1	0	0	0	1	0	0	1	0	0	0	0	0	1	0	0	0	0	0	0	0	0	0	0	0	0	0	0	1	0	0	0	1	0	0	0	0	0	1	1	0	1	1	1	0	0	0	0	0	1	0	0	0	0	1	1	0	0	0	0	0	0	1	1	0	0	1	0	0	0	0	0	1	0	2	0	0	1	0	0	1	1	0	0	0	0	0	0	0	0	0	0	1	1	0	0	0	0	1	0	0	0	0	0	1	0	0	0	0	0	0	0	0	0	1	0	0	1	0	1	1	0	0	0	1	0	0	0	0	0	0	0	0	0	1	2	1	0	0	0	0	0	2	0	0	2	0	1	0	0	0	0	0	0	0	0	0	0	0	0	1	0	2	0	0	1	0	2	0	1	0	0	0	0	0	0	0	1	1	0	0	0	0	0	0	0	0	0	0	0	0	0	0	0	1	2	0	2	0	0	0	1	0	0	0	0	0	0	0	1	0	0	0	3	0	0	0	0	0	0	0	1	0	1	5	0	0	0	0	1	0	0	0	0	0	0	0	0	1	0	0	1	1	0	0	0	0	0	0	0	0	0	0	0	0	0	0	0	1	0	1	0	0	0	0	0	0	0	0	1	0	0	0	0	1	0	0	1	0	0	0	1	0	0	0	3	0	0	0	1	0	0	0	1	0	0	0	0	0	0	0	3	0	0	1	0	1	1	0	0	0	0	0	0	0	0	0	1	0	0	0	1	0	0	1	0	0	0	0	0	0	0	0	0	0	0	0	0	1	2	0	0	0	0	2	1	0	0	0	0	0	0	2	0	2	0	0	0	0	0	0	0	0	0	0	1	0	0	0	2	1	0	1	0	0	0	0	0	0	0	0	0	0	0	0	0	0	0	0	0	0	0	0	1	1	0	0	0	0	0	0	0	0	1	0	0	0	0	1	0	0	0	1	0	0	0	0	0	0	1	0	0	0	2	0	0	1	0	0	0	0	0	0	0	0	0	1	0	0	2	1	0	0	0	0	0	1	0	0	1	0	0	0	0	0	1	0	0	0	0	0	0	0	0	0	0	0	0	0	0	0	0	1	0	0	0	0	1	2	0	0	0	0	0	1	0
N0.HOG0005470	0	0	0	0	0	0	0	0	0	1	0	1	0	0	0	0	0	1	0	0	0	0	1	0	0	0	0	0	0	0	0	1	0	1	0	0	0	0	0	0	0	0	1	0	0	0	0	0	0	0	0	1	0	0	0	0	0	0	0	1	2	0	0	0	0	0	1	0	0	0	0	1	0	0	0	1	0	0	0	0	0	0	0	1	0	0	0	0	0	0	0	0	0	0	0	0	0	0	0	0	1	0	0	0	1	0	0	0	0	0	2	0	0	0	0	0	0	0	0	0	0	0	0	0	0	0	0	0	0	0	1	1	0	0	0	0	1	0	0	0	0	1	1	0	1	0	0	1	0	0	0	1	1	0	0	0	0	0	0	0	2	0	0	0	0	0	1	0	0	0	0	0	0	0	0	0	0	0	0	0	0	0	0	0	0	0	0	0	0	1	0	0	0	0	0	0	0	0	0	0	0	0	0	0	0	0	0	1	0	0	0	0	0	1	0	0	1	0	0	1	0	0	0	0	0	0	0	2	0	0	0	0	0	0	0	0	0	0	0	0	0	0	1	0	0	0	0	0	0	1	0	0	0	0	0	0	0	0	0	0	0	0	0	0	0	0	1	0	0	0	0	0	1	0	0	0	0	0	0	0	0	0	0	0	0	0	0	1	0	0	0	0	0	0	0	0	0	0	0	1	0	1	0	0	0	1	0	0	0	0	0	0	1	0	0	3	0	1	0	1	0	0	0	0	0	0	0	0	1	0	0	0	0	0	1	0	0	0	0	0	0	0	0	0	0	0	0	0	2	0	0	0	0	2	0	0	0	0	1	1	0	0	0	1	0	0	0	0	0	0	0	0	0	0	2	0	0	0	0	0	0	0	0	0	0	0	0	0	0	0	1	0	0	0	0	0	0	1	3	1	0	0	0	0	0	0	0	0	0	0	0	0	0	0	0	0	0	0	0	0	0	0	1	0	0	0	0	0	0	0	0	0	0	0	0	0	0	0	0	0	0	1	0	0	0	0	0	0	0	0	1	0	0	0	0	0	0	0	0	0	0	0	0	0	0	0	0	0	0	0	0	0	0	0	0	0	0	1	0	1	0	0	0	1	0	0	0	0	0	0	0	0	0	0	0	1	0	0	1	1	0	0	0	0	0	0	0	0	0	0	0	0	0	0	1	1	0	0	1	0	1	0	1	0	0	1	0	0	0	0	0	0	0	0	0	0	1	0	2	0	0	0	0	0	0	0	1	0	0	0	0	0	1	2	0	0	0	1	1	0	0	0	1	0	0	0	0	0	0	0	0	0	0	0	0	1	0	0	0	0	0	0	0	0	2	0	0	0	0	3	0	0	0	0	0	0	0	0	0	1	0	0	0	0	0	0	2	0	0	0	0	0	0	0	0	1	0	0	0	0	0	1	0	1	0	0	0	0	0	0	0	0	0	0	0	0	0	0	0	0	0	0	0	0	0	0	0	0	0	0	0	0	0	0	0	0	0	0	0	0	0	0	0	0	0	0	0	0	0	0	0	0	0	0	0	0	0	0	0	0	0	0	0	0	0	0	0	0	0	0	0	0	0	0	0	0	0	0	0	2	0	0	0	0	0	0	0	0	0	0	0	0	0	1	0	0	0	0	0	0	0	0	0	0	0	0	0	0	0	0	0	0	0	0	0	0	0	0	0	0	0	0	0	0	1	0	0	0	0	0	0	0	1	0	0	0	0	0	0	0	0	0	0	0	0	0	0	0	0	0	0	0	0	0	0	0	0	0	0	2	1	0	0	0	0	0	0	0	0	0	0	0	0	1	0	0	0	0	0	0	0	0	0	0	0	1	0	1	0	0	0	0	0	0	0	0	0	0	1	0	1	0	0	0	2	0	0	0	0	0	0	0	1	0	0	0	0	0	0	0	0	1	0	0	1	0	0	0	0	0	0	0	0	0	0	0	0	0	0	0	0	0	0	0	0	1	1	0	0	0	1	1	0	0	0	0	0	0	0	0	0	0	1	0	0	0	0	0	0	0	0	1	0	0	0	0	0	0	0	0	1	0	0	0	0	0	0	0	0	0	0	0	0	0	2	0	0	0	0	0	0	0	0	0	0	0	0	0	0	0	0	0	0	0	0	0	0	0	1	0	1	0	1	0	0	0	0	0	1	0	1	0	0	0	0	0	1	1	0	0	0	0	0	0	0	0	0	0	0	0	0	0	0	0	0	0	0	1	0	1	0	0	0	0	0	0	0	0	1	1	0	0	0	0	0	0	0	1	2	0	0	0	0	0	0	0	0	0	0	1	0	0	1	0	0	1	0	0	0	0	1	1	0	0	0	0	0	0	0	1	2	0	0	0	0	0	0	1	0	0	0	0	0	0	0	0	0	0	0	0	0	0	1	0	2	0	0	0	0	0	1	0	0	0	0	0	2	0	0	0	0	0	0	0	0	0	0	0	0	1	0	0	0	0	0	0	0	0	0	0	0	0	1	1	0	0	0	0	0	0	0	1	0	0	0	0	0	0	0	0	0	0	0	0	0	0	0	0	1	0	0	0	0	0	0	0	0	0	0	0	1	0	0	0	0	0	0	0	0	1	0	0	0	1	0	0	0	0	0	0	0	0	0	1	0	0	0	0	1	0	0	0	0	0	0	0	0	0	0	0	0	0	0	0	0	0	0	0	3	0	0	0	0	0	1	0	0	0	0	0	0	0	0	0	0	0	1	0	0	0	0	0	0	0	0	2	0	0	0	0	0	0	0	2	0	0	0	1	1	0	1	0	0	0	0	0	0	0	0	0	0	1	0	0	0	0	1	0	0	0	0	0	0	0	0	0	0	0	0	0	0	0	0	1	0	1	0	1	0	0	0	0	0	0	0	0	0	0	0	0	0	0	0	0	1	0	0	0	1	0	1	0	1	0	0	0	0	1	0	0	0	0	0	0	0	0	0	0	0	1	0	0	1	0	0	0	0	0	0	0	0	0	0	0	0	1	0	0	1	0	0	1	0	0	0	0	0	0	1	0	1	0	0	0	0	0	1	0	0	0	0	0	0	0	2	0	0	1	0	0	1	0	1	0	0	0	0	1	0	0	0	0	0	0	1	0	0	0	0	2	0	0	1	0	0	0	0	1	0	0	0	0	0	0	2	0	0	0	0	0	0	0	2	0	0	0	0	0	0	0	0	0	0	0	0	1	0	0	1	0	0	0	0	0	0	0	2	0	0	0	0	0	0	0	0	0	0	0	0	0	0	0	1	0	0	0	0	0	0	0	0	1	0	0	0	0	0	0	0	0	0	0	0	0	0	0	0	0	0	2	0	0	0	2	0	0	0	0	0	0	0	0	1	0	0	0	1	0	0	0	0	0	0	0	0	0	0	0	0	0	0	0	0	0	0	0	1	0	0	0	0	0	0	0	0	0	0	0	0	0	1	0	2	0	0	0	0	0	0	1	0	0	0	0	1	0	0	0	0	0	0	0	0	1	0	0	0	0	0	0	0	0	0	0	0	0	1	0	0	0	0	0	0	0	1	0	0	0	0	0	0	0	0	0	0	1	0	0	0	0	0	0	0	0	0	0	0	1	0	0	0	0	0	0	0	1	0	0	0	0	0	0	0	0	0	0	0	0	0	0	0	0	0	1	0	1	1	0	0	0	0	3	0	0	0	1	0	1	0	0	0	0	0	0	1	0	2	0	0	0	0	0	0	0	0	0	0	0	0	0	0	0	0	1	1	0	0	0	0	0	0	0	0	0	0	0	0	0	0	1	1	0	0	0	0	0	0	0	0	0	0	0	0	0	0	0	0	0	0	0	0	0	0	0	0	0	0	1	0	1	0	0	0	0	1	0	0	0	0	0	0	0	0	0	2	0	0	0	0	0	0	0	0	0	0	1	1	0	0	0	0	1	0	0	1	0	0	0	0	0	0	1	0	0	0	0	0	1	0	0	0	0	0	0	0	0	0	0	1	0	0	0	0	0	0	0	0	0	0	0	0	2	0	0	0	0	0	0	0	1	1	1	0	0	0	0	0	0	1	0	0	0	0	0	0	0	0	0	0	0	0	0	0	0	0	0	1	0	0	0	0	0	1	0	0	0	0	0	0	0	0	0	0	1	0	0	1	0	0	0	0	0	0	1	0	0	0	0	0	0	0	0	1	0	0	0	0	0	0	0	1	0	1	0	0	0	0	0	0	0	0	0	1	0	0	0	0	0	0	0	0	0	0	0	0	0	0	0	0	0	0	0	0	0	1	0	0	0	1	0	0	0	0	0	1	0	0	1	0	0	0	0	0	0	0	0	0	0	0	0	0	0	0	0	0	0	0	0	0	0	0	0	0	0	0	1	0	0	0	0	0	0	0	0	0	0	0	0	0	0	0	0	0	0	0	0	1	1	0	0	0	0	0	0	2	0	1	0	0	0	3	0	0	0	1	0	2	0	0	1	0	0	0	0	0	0	0	2	0	0	1	0	0	0	0	0	0	1	0	0	0	1	0	0	0	0	0	0	0	0	0	0	0	0	0	0	0	0	1	0	0	0	0	1	0	0	0	0	0	0	1	0	0	0	0	0	0	0	0	0	0	0	0	0	0	1	0	1	0	0	0	0	0	0	2	0	0	0	0	0	0	0	0	0	1	1	0	0	0	0	0	0	0	0	1	1	1	1	0	0	0	0	0	0	0	0	0	0	0	1	0	0	0	0	0	0	0	0	0	1	0	0	0	0	0	0	0	0	0	0	0	0	0	0	0	0	0	0	0	0	0	0	1	0	0	0	1	1	0	0	0	0	1	0	0	0	0	0	0	0	0	0	2	0	0	0	1	0	0	0	0	0	0	0	0	0	0	0	0	1	1	0	1	0	0	0	0	0	0	0	0	0	3	0	0	0	0	0	0	0	1	0	0	0	0	0	0	0	0	0	0	0	0	0	0	0	0	0	0	0	1	0	0	0	0	0	1	0	0	0	0	0	0	1	0	0	0	0	0	0	0	0	0	1	0	0	0	0	0	0	1	0	0	1	0	0	0	0	0	1	0	0	0	0	0	0	0	1	0	0	0	0	0	0	0	0	0	0	0	1	0	0	0	0	1	0	0	0	0	0	0	1	0	0	0	2	0	0	0	0	0	0	0	0	0	0	0	0	0	0	0	0	0	0	0	2	0	0	0	0	0	0	0	0	0	0	0	0	0	0	0	0	0	0	0	0	1	0	0	0	0	0	0	0	0	1	0	0	0	0	0	0	0	0	0	0	0	0	0	2	1	0	0	1	0	1	0	0	0	1	0	0	1	0	0	0	0	1	2	0	0	0	0	0	0	0	0	0	0	0	0	1	0	0	0	0	0	0	0	0	0	0	0	0	0	1	0	0	0	0	0	0	0	0	1	0	0	1	0	0	0	1	0	0	0	0	0	0	0	0	0	0	0	0	0	0	0	0	0	0	0	1	1	0	0	0	0	0	0	0	0	0	0	0	0	0	0	0	0	0	0	0	0	0	0	0	0	0	0	0	0	0	0	0	0	0	0	0	0	0	0	0	0	0	0	0	0	0	0	0	0	0	0	0	0	0	0	0	0	0	0	0	1	0	0	0	0	0	0	1	0	0	0	1	0	0	0	0	0	0	0	0	0	0	0	0	0	0	0	0	2	0	1	0	0	0	0	0	0	0	1	0	0	0	0	0	0	0	0	0	1	0	0	0	0	0	0	0	1	1	0	0	1	0	1	1	1	0	0	0	0	1	0	0	0	2	0	0	1	0	0	0	0	0	0	0	0	0	0	0	0	0	0	0	0	0	0	0	0	0	0	0	0	0	0	2	0	1	0	0	0	0	0	0	0	4	0	1	0	1	0	0	0	0	0	0	0	0	1	0	0	0	0	0	0	0	0	0	0	0	1	0	0	0	0	0	1	0	0	1	0	0	0	0	0	1	1	0	0	0	0	0	2	1	2	0	1	0	0	0	0	0	0	0	0	1	0	0	0	0	1	0	0	0	0	0	0	0	0	0	2	0	0	0	0	0	0	0	0	0	0	0	2	1	0	0	0	0	0	0	0	1	0	0	0	0	0	0	0	0	0	0	0	0	0	0	0	0	0	0	0	0	0	0	0	0	0	0	0	0	0	0	0	0	2	0	0	0	2	0	0	0	0	0	0	0	0	0	0	0	0	0	0	0	0	0	0	0	0	0	1	0	0	0	0	0	1	0	0	0	0	0	0	0	0	0	0	0	0	1	0	0	0	0	0	0	0	0	0	0	0	0	0	0	1	0	0	0	0	2	0	0	0	0	0	1	0	0	1	1	0	0	0	0	0	0	1	0	0	0	0	0	0	0	0	0	0	0	1	0	0	0	0	2	0	0	0	0	0	0	0	0	0	0	0	0	0	0	0	0	0	0	0	0	0	1	0	0	1	1	0	0	0	0	0	0	0	1	0	0	0	0	0	0	1	0	0	0	0	0	1	0	0	0	0	0	0	0	0	0	0	0	0	0	1	0	2	0	3	0	0	0	0	0	0	0	0	0	0	1	0	0	0	1	0	0	0	0	0	0	0	0	1	0	0	0	0	0	1	0	0	1	0	0	0	1	0	0	0	0	0	0	1	0	0	0	0	1	0	0	1	0	0	0	0	0	0	1	0	0	0	0	0	0	0	0	0	0	0	1	0	0	0	0	0	0	0	1	0	0	0	0	0	0	0	0	1	0	0	0	0	0	1	0	0	0	0	0	0	0	0	1	0	0	0	1	0	0	0	0	0	0	0	0	0	0	0	0	0	0	0	0	0	0	0	0	0	0	0	1	2	0	0	0	1	1	0	0	0	0	0	0	0	1	0	0	0	2	1	0	0	0	0	0	0	1	0	0	0	0	0	0	0	0	0	0	1	0	0	0	0	1	0	0	0	0	1	1	0	0	0	1	0	0	0	0	0	0	0	0	0	0	0	0	0	0	0	0	0	1	0	1	0	0	0	0	0	0	0	0	0	0	0	1	0	0	0	0	0	2	0	0	0	0	0	0	0	0	0	0	0	1	0	1	0	1	0	0	1	0	0	0	0	0	0	0	0	0	0	0	0	0	1	0	0	0	0	0	0	0	0	0	0	0	1	0	0	0	0	0	0	0	0	0	0	0	0	0	1	1	0	0	0	1	0	0	0	0	0	0	0	0	0	1	0	0	0	0	0	0	0	1	0	0	0	0	0	0	0	0	0	0	0	0	0	0	2	0	0	0	0	0	0	0	0	0	0	0	0	0	0	0	0	0	0	0	0	0	0	0	0	0	0	0	0	0	0	0	0	1	0	0	0	0	0	0	1	0	0	0	1	1	1	0	0	1	0	0	0	0	0	0	0	0	0	1	0	0	0	0	0	0	0	0	0	0	0	0	0	2	0	0	0	0	0	0	0	0	0	0	1	0	0	0	0	0	0	0	2	0	0	0	0	0	1	0	0	0	0	0	0	0	0	1	0	0	0	0	0	3	0	0	0	0	0	0	0	1	1	0	1	0	0	0	1	0	0	0	0	0	0	0	0	0	0	1	0	0	0	0	0	0	0	1	0	0	0	0	0	0	0	0	0	0	0	0	0	1	1	0	0	0	3	0	0	1	0	0	1	0	0	0	0	0	1	0	0	0	1	0	0	1	0	0	1	0	2	0	1	0	0	0	0	1	0	0	0	0	1	0	0	0	0	0	0	0	0	0	0	0	0	0	1	1	0	0	0	0	0	0	1	0	0	0	0	0	0	0	0	0	0	0	1	0	0	0	0	0	1	0	0	0	0	0	0	0	0	1	0	0	0	0	0	0	0	0	0	0	0	0	0	0	0	0	0	1	0	0	0	1	0	0	0	0	0	0	0	0	1	0	1	0	0	0	1	0	0	0	0	0	0	1	0	0	0	0	0	0	1	1	0	0	1	1	0	0	0	0	1	0	1	0	0	0	0	0	1	0	0	0	0	0	0	0	1	1	0	0	0	0	0	0	0	0	0	0	0	0	0	0	0	0	0	0	0	0	0	0	0	0	0	0	0	1	0	0	0	1	0	0	0	0	0	0	0	1	0	1	0	0	0	1	0	0	2	0	1	0	0	0	0	0	0	0	0	0	0	0	2	1	0	0	0	0	0	0	0	0	0	0	0	0	2	0	0	1	0	0	0	1	0	0	0	0	0	0	0	0	0	0	0	0	0	0	0	0	0	0	1	0	0	1	0	0	0	0	0	0	0	0	0	0	0	1	0	0	0	1	0	0	0	0	0	0	0	0	0	0	0	0	0	0	0	0	0	0	1	0	2	0	0	0	0	1	0	0	0	0	1	0	0	0	0	0	0	0	1	1	1	0	0	2	0	0	2	0	0	0	0	0	0	0	0	0	0	0	0	0	0	0	1	0	0	0	0	0	0	1	0	0	0	0	0	0	2	1	0	1	0	0	0	1	0	0	0	2	0	0	0	0	0	0	0	1	0	1	0	0	0	0	0	0	0	0	1	0	0	1	0	0	0	0	1	0	0	0	0	0	0	0	1	0	0	1	0	0	1	0	0	0	2	0	0	0	1	0	1	0	0	0	0	0	0	0	0	0	0	0	0	0	0	0	0	0	0	0	0	0	1	0	0	0	0	0	0	0	0	0	1	0	0	1	0	0	0	0	2	1	0	0	0	0	0	1	0	1	2	0	0	0	0	0	0	1	0	0	0	0	0	0	0	0	0	0	0	0	0	0	0	0	0	0	1	0	0	0	1	0	0	0	0	0	0	1	0	0	0	0	0	0	0	0	0	0	0	0	0	0	0	0	0	0	1	0	0	0	0	0	0	0	0	0	0	0	0	0	1	0	0	0	0	0	0	0	0	0	0	1	0	0	0	0	0	0	0	0	0	1	1	3	0	0	0	0	0	0	0	0	0	0	0	0	0	0	0	0	0	1	0	0	0	0	0	0	0	0	0	0	0	1	0	1	0	0	1	0	0	1	0	0	0	0	1	0	0	0	0	0	0	0	0	0	2	0	0	0	0	0	0	0	0	0	0	0	2	0	0	0	1	0	1	0	0	0	0	0	0	0	0	0	0	0	0	0	1	1	0	1	0	0	0	0	0	0	0	0	0	0	0	0	0	0	1	0	0	0	1	0	0	0	0	0	0	0	0	0	0	0	0	0	0	0	0	0	0	1	0	0	1	0	0	0	0	0	0	0	0	0	0	0	0	0	0	0	0	0	0	0	0	0	0	3	0	1	0	0	0	0	1	0	0	0	0	0	0	0	0	0	0	0	0	1	0	0	0	0	1	1	0	0	0	0	1	0	0	0	0	0	0	0	0	0	0	0	0	0	0	0	0	1	1	0	0	0	3	0	0	0	0	0	0	0	0	0	0	0	0	0	1	0	0	0	0	0	1	0	0	0	0	0	1	0	0	0	1	0	0	0	0	1	0	0	0	0	0	1	0	0	0	0	0	0	0	0	0	0	0	0	0	0	1	0	0	0	1	0	0	1	0	1	0	0	0	0	0	0	0	0	0	0	0	0	0	0	1	0	0	0	0	0	0	0	0	0	1	0	0	0	0	0	0	1	0	0	0	0	0	0	0	0	1	0	0	0	0	0	0	0	0	0	0	1	0	0	0	0	0	0	1	0	0	0	1	0	0	0	0	0	0	0	0	0	0	2	0	0	0	0	0	0	0	0	0	0	0	0	0	0	0	0	0	0	1	0	0	0	0	0	0	0	1	0	0	0	1	0	0	0	0	0	0	0	0	1	0	0	0	2	0	0	0	0	0	0	0	0	0	0	0	0	0	0	1	0	0	3	0	0	0	0	1	0	0	0	0	0	0	0	0	0	0	0	0	0	0	0	0	0	0	0	0	0	0	0	0	0	0	0	0	0	0	0	2	0	1	0	1	0	0	0	0	2	0	0	0	1	1	0	0	0	0	0	1	1	0	0	0	1	0	1	0	0	0	1	0	0	0	1	0	0	0	0	0	1	0	1	0	0	0	0	0	0	0	0	0	0	0	0	0	0	0	0	0	0	0	0	0	0	0	1	0	0	1	0	0	0	0	0	0	0	0	0	0	1	0	0	0	0	1	0	0	0	0	0	0	1	0	0	0	0	0	1	0	1	0	0	0	1	0	0	0	0	0	0	0	0	0	0	0	0	0	0	1	0	1	0	0	0	0	0	0	0	1	0	0	0	0	0	0	0	0	0	0	1	0	0	0	0	0	0	0	0	2	0	0	1	0	0	0	0	0	0	0	0	0	0	0	0	0	1	0	1	0	0	0	0	0	1	0	0	0	0	0	0	0	0	1	0	0	0	0	0	1	0	0	0	0	0	0	0	1	0	0	2	0	0	0	0	0	0	0	0	0	0	1	0	0	0	0	0	0	0	0	0	0	0	0	0	0	0	0	0	0	0	0	0	0	0	0	0	1	0	1	0	1	0	0	0	0	0	0	0	1	0	0	0	0	0	1	0	0	0	0	0	1	0	0	0	0	1	0	0	0	0	1	0	0	0	0	0	0	0	0	1	1	1	0	0	0	0	0	0	0	0	0	0	0	0	0	0	0	0	0	1	0	0	0	0	0	0	0	0	1	0	1	0	0	0	0	0	0	0	2	1	0	1	0	0	0	0	0	0	0	0	0	0	0	0	0	0	1	0	0	0	0	0	0	0	0	0	0	0	0	1	0	0	0	0	0	1	0	0	0	0	0	0	0	0	0	0	0	0	2	0	0	0	0	2	0	0	0	0	0	0	0	0	0	0	0	0	0	0	1	0	0	0	0	0	0	0	1	1	0	0	0	0	0	0	0	0	0	0	0	1	0	1	0	0	0	0	1	0	0	0	0	0	0	0	0	0	0	0	0	0	0	0	0	0	0	1	0	0	0	0	0	0	0	0	0	1	1	0	0	3	0	0	0	0	0	1	0	2	0	0	0	0	0	2	0	0	1	0	0	0	0	0	0	0	0	0	0	1	0	0	0	0	0	1	0	0	0	0	0	1	0	2	0	0	0	0	1	0	0	0	0	0	1	0	0	0	0	1	0	0	0	0	0	2	0	0	0	1	0	0	0	0	0	0	0	0	0	0	0	0	0	0	0	0	0	0	0	1	0	0	0	0	0	2	0	0	0	0	0	1	0	0	0	0	0	0	0	1	0	0	1	1	0	0	0	0	0	0	0	0	1	0	0	0	0	0	0	0	3	0	0	0	0	0	0	0	0	0	0	0	1	0	0	1	0	0	1	0	0	0	0	0	1	0	0	0	0	0	1	0	0	0	0	0	0	0	0	0	0	0	0	1	0	0	0	0	0	0	0	0	0	0	0	0	0	0	0	0	0	0	0	0	0	0	0	0	0	1	0	0	0	0	0	0	0	0	0	0	0	0	1	0	0	0	0	0	0	0	0	0	0	0	0	0	1	0	0	0	0	0	0	0	0	0	0	0	0	0	0	0	0	0	0	0	0	0	0	0	0	0	1	0	0	0	1	0	0	0	0	0	0	1	0	1	0	0	0	0	0	0	0	0	1	0	0	1	0	0	0	0	0	0	0	0	0	0	0	0	0	0	0	1	0	0	1	0	0	0	0	0	0	0	0	1	0	3	0	0	0	0	0	0	0	0	0	0	0	0	0	0	0	1	0	0	0	0	0	0	0	0	0	0	0	0	0	0	0	0	0	0	0	0	0	0	0	0	0	1	0	0	1	4	0	0	0	0	1	0	0	0	0	0	0	0	0	0	0	0	0	0	0	0	0	0	2	0	0	0	0	0	0	0	0	0	0	0	0	0	2	0	0	0	0	0	0	0	0	0	0	0	0	0	0	0	0	3	0	0	0	0	3	0	0	0	0	0	0	1	0
N0.HOG0008813	0	0	0	0	0	0	0	0	0	1	0	0	1	0	0	0	0	1	0	0	0	0	0	0	1	1	0	0	0	0	0	0	0	0	0	0	0	0	0	0	0	0	1	0	0	0	0	0	0	0	0	0	0	0	0	0	0	1	0	0	1	0	0	1	0	0	0	1	0	0	0	1	0	0	0	0	0	0	0	1	1	0	0	0	0	0	0	0	0	0	0	0	0	0	0	0	0	0	0	0	0	0	0	1	0	1	0	0	0	0	0	0	0	1	0	0	0	0	0	0	0	1	0	0	0	0	0	0	0	0	0	1	0	0	0	0	0	0	0	0	0	0	0	0	0	0	0	0	0	0	0	1	0	0	0	0	0	0	0	0	1	0	0	0	0	0	0	0	0	0	0	0	0	0	0	1	0	0	0	0	0	0	0	0	0	1	0	0	0	0	0	0	0	0	0	1	0	0	0	0	1	0	0	0	0	1	0	0	0	0	0	0	0	1	2	0	0	0	0	0	0	0	0	0	0	0	0	0	0	0	0	0	0	0	0	0	1	0	0	0	0	0	1	0	1	1	0	0	0	0	0	0	0	0	0	0	0	0	0	1	1	0	0	0	0	0	0	0	0	0	1	0	1	0	1	1	0	0	0	0	0	0	0	0	0	2	0	1	0	0	1	0	0	0	0	0	0	0	0	0	1	0	0	0	0	0	0	0	0	0	0	0	0	0	0	0	0	0	0	0	0	0	0	0	0	0	0	0	0	0	0	0	0	0	0	0	0	0	0	0	0	0	0	0	0	0	0	1	0	0	0	0	0	0	0	0	0	1	0	0	0	1	0	1	0	0	0	0	0	0	0	0	0	0	1	0	0	0	0	0	0	0	0	0	0	0	0	0	0	0	0	0	0	0	0	0	0	1	0	1	0	0	0	0	0	0	2	1	0	0	0	0	0	0	0	0	0	0	0	0	0	0	0	0	0	0	0	0	0	0	0	0	0	0	0	1	0	1	0	1	0	0	0	0	1	0	0	0	0	0	0	0	1	0	0	0	0	0	0	0	0	0	0	0	0	0	0	0	0	1	0	0	0	0	0	0	0	1	0	0	0	0	2	0	0	0	0	0	0	0	0	0	1	0	0	0	0	0	0	0	0	0	1	0	0	4	0	0	0	0	0	0	0	0	0	0	0	1	1	0	0	0	0	0	0	0	0	0	0	0	0	0	0	0	0	0	0	0	0	0	0	0	0	0	0	0	0	0	0	0	0	0	0	0	0	0	0	1	1	0	0	0	0	1	0	0	0	0	0	0	1	1	0	2	0	0	0	0	0	0	0	0	0	0	0	0	1	0	0	1	0	0	0	0	0	0	0	1	0	1	2	0	0	1	0	0	0	0	0	0	0	0	0	0	0	0	0	0	0	0	2	0	0	0	0	0	0	0	0	0	0	0	0	1	0	0	0	0	0	0	0	0	0	1	0	0	0	0	0	0	0	0	0	0	0	0	0	0	0	0	0	0	0	0	2	0	0	0	0	1	1	0	0	0	0	0	0	3	2	0	0	0	0	0	0	2	1	1	0	0	1	0	0	0	0	0	0	1	1	0	0	0	0	0	0	0	0	0	0	1	1	0	0	1	0	0	2	0	0	0	0	0	0	0	0	0	0	0	0	1	0	0	0	1	0	0	0	0	0	0	0	0	0	0	0	0	0	0	0	0	1	0	0	0	0	0	0	0	0	0	0	0	0	0	0	1	0	0	0	0	0	0	0	0	0	0	0	0	0	0	0	0	0	0	0	0	0	0	1	0	0	0	0	0	0	0	0	0	0	3	0	0	1	0	0	1	0	0	0	0	0	0	0	0	0	0	0	0	0	0	0	0	0	0	1	0	0	0	0	0	0	0	1	0	0	0	0	0	0	0	0	0	0	0	0	1	0	0	0	2	0	0	0	0	0	0	0	0	0	0	0	0	0	0	0	0	0	0	0	0	0	0	0	0	0	0	0	0	0	0	0	0	0	0	0	0	0	0	0	0	0	0	0	0	0	0	0	0	0	0	0	0	1	0	0	0	0	0	0	0	0	0	0	0	0	0	0	0	1	0	0	0	0	0	0	0	0	0	0	0	0	0	2	0	0	0	0	0	0	0	2	0	1	0	0	0	0	0	0	0	1	0	0	0	0	0	0	0	0	1	0	0	0	0	0	0	0	0	0	0	0	1	0	0	0	0	0	1	1	0	0	0	0	0	1	0	0	0	0	1	0	0	0	0	0	0	0	0	0	0	0	0	0	0	0	0	0	0	0	0	0	1	1	0	0	0	0	0	0	0	0	0	0	0	0	0	1	0	0	0	0	0	0	0	0	0	0	0	1	0	0	0	0	1	0	0	0	0	0	0	0	0	1	0	0	0	0	0	0	0	0	0	0	0	0	0	0	0	0	0	0	0	0	0	0	0	0	0	0	0	0	0	0	0	0	0	0	0	0	0	0	0	0	0	0	0	0	0	0	0	0	0	0	1	0	0	0	0	0	1	0	0	0	0	0	0	0	0	0	0	1	0	1	2	0	0	0	0	0	1	0	0	0	0	0	0	0	0	0	0	1	0	0	0	0	0	0	0	1	0	0	0	0	0	0	0	1	0	0	0	0	0	0	0	1	0	0	0	0	0	0	0	0	0	0	0	0	0	0	0	0	0	0	0	0	0	0	0	1	0	1	0	0	0	1	0	0	0	0	0	0	1	0	0	0	2	0	1	0	0	0	0	0	0	0	0	0	0	1	2	0	0	0	0	0	0	1	0	0	1	0	0	1	0	0	0	0	0	0	0	0	0	0	0	0	0	0	0	1	0	0	0	0	0	0	0	0	0	0	0	0	0	0	0	0	0	0	0	0	0	0	0	2	0	0	0	0	0	0	0	0	0	0	0	0	0	0	0	0	0	0	0	0	0	0	1	0	0	0	1	0	0	0	0	0	0	0	0	0	0	0	0	0	0	1	0	0	0	0	0	0	0	0	0	0	0	0	0	0	0	0	1	0	0	0	0	2	0	0	0	0	1	0	0	0	1	0	0	1	0	1	0	1	0	0	0	0	0	0	0	0	1	0	0	1	1	0	0	0	0	1	0	0	0	0	0	0	0	0	0	0	0	0	0	0	0	1	0	0	0	0	0	0	0	0	0	0	0	0	0	1	0	0	0	0	1	1	0	1	1	0	0	1	0	1	0	1	0	0	0	0	0	0	0	0	0	0	0	0	0	1	0	0	0	0	0	0	0	0	0	0	0	0	0	0	0	0	0	1	0	3	0	0	0	0	0	0	0	0	1	0	0	0	0	0	0	1	0	1	0	1	0	0	0	0	0	0	0	0	0	0	1	0	0	0	0	0	0	0	0	0	1	1	0	1	0	0	0	0	0	0	0	0	0	1	0	0	0	0	0	0	0	1	0	0	0	0	0	0	0	0	1	0	0	1	0	0	0	0	0	0	0	1	0	0	0	0	0	0	0	1	0	0	0	0	0	0	0	0	0	0	0	0	0	0	0	0	0	0	0	0	0	0	0	0	0	0	0	0	0	0	0	0	0	0	0	0	0	1	0	2	0	0	1	0	1	0	0	0	0	0	0	0	0	0	1	0	1	0	0	0	0	0	0	0	0	0	0	0	0	0	0	0	0	0	2	0	0	0	0	1	0	0	1	0	0	0	0	1	0	0	0	0	0	0	0	0	0	0	0	0	0	0	0	0	0	0	0	0	0	0	1	0	0	0	0	0	0	0	0	3	0	0	0	0	0	0	0	0	0	0	0	1	0	1	0	0	0	0	0	0	1	0	0	0	0	0	0	0	1	0	0	0	0	0	0	0	0	0	0	0	1	0	0	0	0	0	1	0	1	0	0	0	0	0	0	0	0	0	0	0	0	0	0	0	0	1	0	0	0	0	0	0	0	0	1	0	0	0	0	0	0	1	0	1	0	0	0	0	0	1	0	0	0	0	0	0	1	0	0	2	0	0	0	1	0	0	0	0	1	0	0	0	0	0	0	0	0	0	0	0	0	0	0	0	1	0	0	0	0	0	2	0	0	0	1	1	0	0	0	1	1	0	0	0	0	0	0	0	0	0	0	0	0	0	0	0	1	0	0	0	0	0	0	0	0	0	0	0	0	0	0	0	0	0	0	0	0	0	0	0	0	0	0	0	0	0	0	0	0	0	1	0	0	0	0	0	0	1	0	0	0	0	0	0	0	0	0	0	0	0	0	0	0	1	0	0	0	0	0	0	0	0	0	1	0	0	1	0	0	0	0	0	1	0	0	0	0	0	0	0	0	0	0	0	0	0	0	0	0	1	0	0	0	1	0	0	0	0	0	0	0	0	0	0	4	0	0	0	0	0	0	1	0	0	0	0	0	0	0	0	0	0	1	0	0	1	0	0	0	1	0	0	0	0	0	0	0	0	0	0	0	0	0	0	0	0	0	0	0	0	0	0	0	0	0	0	0	0	0	0	0	0	0	0	0	0	0	0	0	0	0	0	0	0	0	0	0	0	1	0	0	0	0	0	0	1	0	0	0	0	0	0	0	0	0	0	0	0	0	0	1	0	1	0	0	0	0	0	0	0	0	0	0	0	0	2	0	0	0	0	0	0	0	0	0	0	1	0	0	0	1	0	1	0	0	0	1	3	0	0	0	0	0	0	1	0	0	0	0	0	0	0	0	0	1	0	0	0	1	0	0	0	0	0	0	1	0	0	0	0	0	0	0	0	0	0	0	0	0	0	0	0	1	0	0	0	0	0	0	0	0	0	0	0	1	0	1	0	0	0	0	0	0	2	1	1	0	0	0	0	0	1	0	0	0	0	0	0	1	0	0	0	0	0	2	0	1	0	0	0	0	1	0	0	0	1	0	0	0	0	0	0	0	0	0	0	0	0	0	0	0	0	0	0	0	1	0	0	0	0	0	0	0	0	0	1	0	0	1	0	0	0	0	0	0	0	0	0	0	0	0	0	0	0	0	0	0	0	0	1	0	0	0	1	0	0	0	0	0	0	1	0	0	0	0	0	0	0	0	0	0	0	0	2	0	0	0	0	0	0	1	0	0	0	0	0	0	0	0	0	0	0	0	0	0	1	1	0	0	0	0	0	0	0	0	0	1	0	0	0	0	1	0	0	1	0	0	0	0	0	0	0	0	0	0	0	0	0	0	0	0	0	1	0	0	1	0	0	0	0	0	0	0	0	0	0	0	0	0	0	1	0	0	0	0	0	0	0	0	1	0	1	0	0	1	0	0	1	0	0	0	0	0	0	0	0	0	0	0	0	1	0	0	0	0	0	1	0	0	0	0	2	0	0	0	0	0	0	0	0	0	0	0	0	1	0	0	0	0	0	0	0	0	0	0	0	0	0	0	0	1	0	0	0	0	0	0	0	0	0	0	0	0	0	0	0	0	0	0	0	0	0	0	0	0	0	0	0	0	0	0	0	0	0	0	1	1	0	0	0	0	0	0	0	0	0	0	0	0	0	0	0	0	0	0	0	0	0	0	0	0	0	0	0	0	0	0	0	1	0	0	0	0	0	0	0	0	0	0	0	0	0	0	0	0	0	0	0	0	0	1	0	0	0	0	0	0	0	0	0	2	0	0	0	0	0	0	0	0	0	0	0	0	1	0	0	0	0	0	0	0	0	0	0	0	0	0	0	0	0	0	0	1	0	0	0	0	0	0	0	0	0	0	1	0	0	0	0	0	0	0	1	0	0	0	0	0	0	0	0	1	0	0	1	0	0	0	0	0	0	0	2	0	0	1	0	0	0	0	0	0	0	0	0	0	0	0	2	0	0	0	0	0	0	0	0	0	0	1	0	0	0	2	0	0	0	0	1	0	0	0	1	0	0	0	0	0	0	0	0	0	0	0	0	1	0	0	0	0	0	1	0	0	0	0	0	0	0	0	0	0	2	0	0	0	0	0	0	0	0	0	0	0	0	0	0	0	0	0	0	1	0	0	0	0	0	0	1	0	0	1	0	1	0	0	0	0	1	0	0	0	1	0	0	0	0	0	0	0	0	0	0	0	0	0	0	0	0	0	0	1	0	0	0	0	0	0	0	0	0	0	0	1	0	0	0	0	0	1	0	0	0	0	1	0	0	0	0	0	0	0	0	0	0	0	0	0	0	0	0	0	0	0	0	0	0	0	0	0	0	1	3	0	0	0	0	0	0	0	0	0	0	0	0	1	0	0	0	1	0	1	0	0	0	0	0	0	1	0	0	0	0	0	0	0	0	0	0	1	1	0	1	0	0	0	0	1	0	0	0	0	0	0	0	0	0	0	0	0	0	0	0	0	0	0	0	0	0	0	0	0	0	0	0	0	0	0	0	2	0	0	0	0	0	0	0	0	0	0	0	0	0	0	0	0	0	0	0	0	0	0	0	1	0	0	0	0	0	0	0	0	0	0	0	0	0	3	0	0	0	0	0	0	0	1	0	0	0	0	0	0	0	0	0	0	0	0	0	0	0	0	0	0	1	0	0	0	0	0	0	0	0	0	0	1	0	0	1	0	0	0	0	0	0	1	0	1	0	0	0	0	0	0	1	0	0	0	0	0	0	0	0	0	0	1	0	0	0	2	0	0	0	1	0	0	0	0	0	0	0	0	0	0	0	0	1	0	0	0	1	0	0	0	0	0	0	0	0	0	0	0	0	0	0	0	1	0	1	0	2	0	1	0	0	0	0	0	0	1	0	0	0	1	0	0	0	0	0	0	0	0	0	0	0	0	0	0	0	0	0	0	4	0	0	0	0	0	0	0	0	2	0	0	0	0	0	0	0	0	1	0	0	0	0	0	0	0	0	0	0	0	0	0	0	0	0	0	0	0	0	0	0	0	0	0	0	0	1	0	0	0	1	0	0	0	1	1	0	0	1	0	0	0	0	0	0	0	0	0	0	0	0	0	0	0	0	0	0	0	0	0	1	0	0	0	1	0	0	0	0	0	0	1	0	0	0	0	0	0	0	1	0	0	0	0	0	0	0	0	0	1	0	0	0	0	0	0	0	0	0	0	1	0	0	0	0	0	0	0	0	2	0	0	0	0	0	0	0	0	0	0	0	1	1	0	0	0	0	0	0	0	0	0	0	0	1	1	2	1	0	0	0	0	0	0	0	0	0	0	0	0	0	0	1	0	0	1	0	0	0	0	0	0	0	0	0	0	0	0	0	0	0	0	0	0	0	0	0	0	0	0	0	1	0	0	0	0	0	0	0	1	0	0	0	0	0	0	0	0	0	0	0	0	0	0	0	0	0	0	0	0	0	1	0	0	0	0	1	0	0	0	0	0	0	0	0	0	0	0	0	1	0	0	0	0	0	0	0	0	0	0	0	0	1	0	0	0	0	0	0	0	0	0	0	0	0	0	0	0	0	1	1	0	0	0	2	0	0	0	0	0	0	0	0	0	0	0	0	0	0	0	0	0	0	0	0	0	0	0	0	1	1	0	0	0	1	0	0	0	0	0	0	1	0	0	0	0	0	0	0	1	0	0	0	0	0	0	0	0	0	0	0	1	0	1	0	0	0	0	1	0	0	0	1	0	0	0	0	0	0	0	0	0	0	0	0	0	0	0	0	0	0	0	0	1	0	0	0	0	0	0	0	0	0	0	0	0	0	0	0	0	0	0	0	0	0	0	0	0	0	0	0	0	0	0	0	0	0	0	0	0	0	1	0	0	1	0	0	0	0	0	0	0	0	0	0	0	0	0	0	0	0	1	0	0	0	0	2	0	0	0	0	0	0	0	0	0	0	0	0	0	1	0	0	0	0	0	0	0	0	0	0	0	0	0	0	0	0	2	0	0	0	0	0	0	1	0	0	0	0	0	0	0	0	0	0	0	0	0	0	0	0	0	0	0	0	0	1	0	0	2	0	0	0	0	1	0	0	0	0	0	0	0	0	0	0	0	0	0	0	1	1	1	0	0	0	0	0	0	0	0	0	1	0	0	0	0	0	0	0	0	0	0	0	0	0	0	0	0	0	0	0	0	0	0	1	0	0	0	0	0	0	1	0	0	1	0	0	0	0	0	0	0	0	0	0	0	0	1	0	0	1	0	0	0	1	0	1	0	0	0	0	0	0	0	0	0	0	0	0	0	0	0	0	0	0	0	0	0	0	0	1	0	0	0	0	0	0	0	0	0	0	0	1	0	0	0	0	1	0	0	0	0	0	0	0	0	0	0	0	0	0	0	0	0	0	0	0	0	1	0	0	0	0	0	0	0	0	0	1	0	0	0	0	0	0	0	0	0	0	0	0	0	0	0	2	0	1	0	1	0	0	0	0	0	2	0	1	0	0	0	0	1	2	0	0	0	0	0	0	0	1	0	0	0	1	0	0	0	0	0	0	0	0	0	0	1	0	0	0	0	0	0	0	0	0	1	0	0	0	0	0	0	0	0	0	0	0	0	0	0	1	0	0	0	0	0	0	0	0	0	0	0	0	0	0	1	0	1	0	0	0	0	0	0	0	0	0	0	0	2	0	0	2	0	0	0	0	0	0	0	0	0	0	0	0	0	0	0	0	1	0	0	0	0	0	0	0	0	0	1	0	0	0	0	0	0	0	0	0	1	0	1	0	0	0	0	0	0	0	0	0	1	0	0	0	0	0	0	0	0	0	0	0	0	0	0	1	0	0	0	0	0	0	0	0	0	0	0	0	0	0	0	0	0	0	0	0	0	1	0	0	0	0	0	0	0	0	0	0	0	0	1	0	0	0	0	0	0	0	0	0	0	0	0	0	1	0	0	0	0	0	2	0	0	0	0	0	0	0	1	0	0	0	0	0	0	0	0	0	0	0	0	0	0	0	0	0	0	2	0	0	0	0	0	0	0	0	0	0	1	0	0	1	0	0	0	0	0	0	0	0	0	0	0	0	0	0	0	1	0	0	0	0	0	0	0	0	0	0	0	0	0	0	0	0	0	0	0	0	0	0	0	0	0	1	0	0	0	0	0	3	0	0	0	0	0	0	0	0	0	0	0	0	0	1	0	0	0	0	0	0	0	0	0	1	0	0	0	0	0	0	0	0	0	0	0	0	0	0	0	0	0	0	0	0	1	0	0	1	0	1	1	0	0	1	0	0	0	0	0	1	0	0	0	0	0	0	0	1	0	0	0	0	0	1	0	0	0	0	0	0	0	0	0	0	0	0	1	0	0	0	0	0	0	0	0	0	0	0	0	0	0	0	1	0	0	0	0	0	0	1	0	0	0	0	0	0	0	0	0	0	0	0	0	0	1	0	0	0	1	0	0	0	0	0	0	0	0	0	1	0	0	0	0	0	0	0	0	0	0	0	0	0	1	0	0	0	0	0	0	0	1	0	0	0	0	1	0	0	0	0	1	1	1	0	0	0	0	0	0	1	0	0	0	0	0	0	0	0	0	0	0	0	0	0	0	1	0	0	0	0	1	0	0	0	0	0	0	0	0	1	0	0	0	1	0	0	0	0	0	0	0	1	1	0	0	2	0	0	0	0	0	0	0	0	0	0	0	0	0	0	0	1	0	0	0	0	0	0	0	0	0	0	0	0	0	0	1	0	1	0	0	0	0	0	0	0	0	0	0	0	0	0	0	0	0	0	0	0	0	0	0	0	0	0	0	0	0	1	0	1	0	0	0	0	0	0	0	1	0	0	0	0	0	0	0	0	0	0	0	0	0	0	1	0	0	0	0	0	0	0	0	0	0	0	0	0	0	0	0	0	0	0	0	0	0	0	0	0	0	0	0	0	0	0	1	0	0	1	0	0	1	0	0	0	0	0	0	0	0	0	2	0	0	0	0	1	0	0	0	0	0	0	0	0	0	1	0	0	0	0	0	0	0	0	0	0	0	0	0	0	0	0	0	0	1	0	0	0	0	0	0	0	0	0	0	0	0	0	0	0	0	0	0	0	0	1	0	0	0	0	0	0	0	0	0	1	0	0	0	0	1	0	0	1	0	0	0	0	0	0	0	0	0	0	1	0	0	0	0	0	0	0	0	0	0	0	0	0	1	0	0	0	0	0	1	0	0	0	0	0	0	0	0	0	0	0	0	0	0	0	1	0	0	0	0	0	0	0	0	0	1	0	0	0	0	0	0	0	0	0	0	0	0	0	0	0	0	0	0	0	0	0	0	0	0	0	0	0	0	2	0	0	0	0	0	0	0	0	0	0	0	0	0	0	0	0	0	0	0	0	0	0	0	0	0	0	0	0	0	0	0	0	0	0	0	0	0	0	0	0	0	0	0	0	0	0	0	0	0	0	0	0	0	0	0	0	2	0	0	0	0	1	0	0	0	0	0	0	1	0	1	1	0	0	1	0	1	0	0	0	0	0	3	0	0	0	0	0	0	0	0	0	0	0	0	0	0	0	0	0	1	2	0	0	1	0	0	0	0	0	1	0	1	0	0	0	0	0	0	0	0	0	0	0	1	0	0	0	0	1	0	1	0	0	1	0	0	0	0	0	0	0	0	0	0	0	0	0	0	0	0	2	1	0	0	0	0	0	0	1	0	0	0	0	0	0	0	0	0	0	1	0	0	0	0	0	0	0	1	0	0	0	0	0	0	1	0	0	0	0	0	0	0	0	0	1	0	0	0	0	0	1	0	0	0	0	0	0	0	1	0	0	1	0	0	0	0	1	0	1	0	1	0	0	0	0	0	0	0	0	1	0	0	0	0	0	0	1	0	0	0	0	0	0	0	0	0	0	0	0	0	0	0	0	0	0	0	1	1	0	0	0	0	0	0	0	0	1	0	0	0	0	0	0	0	0	0	0	0	0	0	0	0	0	0	0	0	0	0	0	0	0	0	0	0	0	0	0	0	0	0	0	0	1	0	0	0	0	1	0	0	0	0	0	1	0	0	0	0	0	0	0	0	0	0	0	0	0	0	0	0	0	0	0	0	1	0	0	0	0	0	0	1	0	0	0	0	0	0	0	0	0	1	0	0	0	0	0	0	0	0	0	0	0	0	0	0	0	0	0	0	0	0	1	0	0	0	0	0	0	0	0	0	0	0	0	0	0	1	1	0	0	0	0	0	0	0	0	0	0	0	0	0	0	0	0	0	0	0	0	0	0	1	0	0	0	0	0	0	0	0	0	0	0	1	0	0	0	0	0	0	0	0	0	0	0	0	0	0	0	0	0	0	0	0	0	0	0	0	1	0	0	0	0	0	0	0	0	0	0	0	0	0	0	0	0	0	0	0	1	0	0	0	0	0	0	0	0	1	1	0	0	0	0	0	0	0	0	0	0	0	0	0	0	0	1	0	0	0	0	0	1	0	0	0	0	0	0	0	0	0	0	1	0	0	0	0	0	0	1	0	0	0	0	1	0	0	0	1	0	0	1	0	1	0	0	0	0	0	0	0	0	0	0	0	0	0	0	0	0	0	0	0	0	0	0	0	1	1	1	0	0	0	0	0	1	0	0	0	0	0	0	0	0	0	0	0	1	1	0	0	0	0	0	1	0	0	0	0	0	0	0	0	0	0	0	0	0	0	0	0	0	0	0	0	0	0	0	1	0	0	0	0	0	0	1	0	0	0	0	0	0	0	0	1	0	0	0	0	0	0	0	0	0	0	1	0	0	0	0	0	3	0	0	0	0	0	0	0	0	0	0	0	0	0	0	0	0	0	0	0	0	0	0	0	0	0	0	0	0	0	0	0	0	0	0	0	0	0	0	0	0	2	0	0	0	0	0	0	0	0	0	0	0	0	0	0	0	0	0	0	0	0	0	0	0	1	2	0	0	0	0	0	0	0	0	0	0	1	0	0	0	0	1	0	0	0	0	0	0	0	1	0	0	0	1	0	0	1	0
N0.HOG0013197	2	6	0	1	0	0	0	0	0	2	1	0	6	3	0	1	0	0	1	1	0	0	3	1	1	1	2	2	1	0	0	3	1	1	4	2	0	3	0	0	2	0	5	0	0	0	2	2	0	1	1	2	0	1	3	1	2	1	1	0	3	2	5	0	1	1	1	3	2	2	4	0	1	1	0	5	3	4	0	2	1	0	3	1	0	1	0	3	0	0	1	2	0	1	0	2	1	1	5	3	5	1	1	1	2	0	3	3	0	0	4	1	3	4	1	1	3	2	0	0	1	2	2	0	3	0	0	4	1	0	5	1	0	0	2	2	1	4	3	0	0	0	2	0	0	1	0	5	0	1	1	2	7	1	2	2	1	1	0	0	4	0	1	0	1	0	0	0	0	1	2	0	1	3	5	6	3	2	2	1	1	0	0	0	1	1	2	1	5	4	1	3	0	0	1	0	0	2	0	4	0	0	1	1	1	1	1	1	4	0	1	2	0	1	0	2	0	2	1	3	0	0	1	3	0	2	0	1	3	1	4	0	0	3	1	1	0	2	2	4	3	1	2	3	0	0	5	0	1	1	0	1	0	1	2	0	0	1	0	0	5	0	1	0	4	0	3	0	2	0	3	2	3	1	3	4	0	6	1	0	1	5	1	1	0	3	1	0	3	5	4	0	0	1	5	2	1	1	2	0	7	2	0	1	1	1	0	1	0	3	1	0	5	2	0	4	2	0	0	0	1	2	1	0	1	1	0	0	3	0	1	2	0	2	1	0	1	1	0	0	0	1	0	1	0	1	1	3	3	0	1	2	0	5	3	0	0	1	1	0	1	3	6	2	1	5	1	1	0	2	2	0	2	1	1	0	0	3	1	1	3	1	0	0	0	1	6	0	0	2	0	1	3	2	1	1	1	6	2	2	0	0	1	2	1	1	4	5	0	0	2	2	1	3	3	0	0	0	1	0	0	0	4	3	1	3	0	0	1	0	2	1	3	4	1	0	2	5	1	0	0	1	4	1	3	1	2	0	3	2	4	0	3	0	0	0	1	0	2	6	1	1	1	0	4	1	1	0	1	5	1	2	0	0	1	3	1	3	6	2	0	0	3	0	1	1	1	0	2	1	0	0	0	3	1	1	0	6	4	0	2	2	3	0	4	2	1	1	0	1	1	5	0	0	1	1	2	0	8	4	2	1	0	1	1	2	0	2	2	0	2	1	0	0	1	0	2	0	0	0	0	1	2	1	2	0	1	0	1	1	2	0	4	1	0	0	1	3	0	1	2	3	2	1	4	1	1	3	3	0	1	1	2	1	5	6	3	0	0	0	0	0	0	0	4	0	1	1	1	5	0	1	0	1	0	2	0	2	5	0	5	0	0	3	2	1	1	2	3	1	0	1	4	1	2	2	1	2	0	0	1	2	1	0	0	3	0	0	0	1	1	0	0	1	0	1	3	0	1	2	0	0	0	5	1	0	0	0	0	0	3	2	1	0	0	0	0	0	1	0	2	0	1	1	0	1	5	3	2	4	6	1	0	1	1	0	0	3	1	2	1	2	1	0	3	0	0	1	0	0	0	2	4	1	1	2	0	1	1	5	0	1	2	2	0	2	1	0	8	0	1	3	3	0	0	1	0	4	2	0	0	1	4	1	6	2	0	1	0	0	1	2	1	6	2	3	1	0	2	2	0	0	2	0	0	1	2	3	0	1	0	3	0	0	1	1	3	1	1	1	0	0	0	2	0	0	0	1	0	0	0	0	1	3	0	1	2	3	0	0	1	1	6	1	0	1	0	0	3	0	2	2	1	4	0	1	0	1	1	8	1	2	2	0	1	1	0	2	2	0	2	1	3	2	0	2	0	2	1	1	3	0	0	4	5	2	0	0	1	0	0	1	5	0	1	0	2	0	4	2	3	2	3	1	1	3	1	0	1	1	0	1	0	0	1	3	0	1	2	0	0	1	1	0	0	1	3	1	1	1	3	0	3	4	3	2	0	4	3	1	0	0	1	2	3	0	0	2	2	1	0	2	3	0	0	4	1	4	2	2	10	5	1	0	0	0	0	0	0	3	0	3	0	1	1	3	0	0	4	0	0	0	0	2	1	0	1	1	3	0	1	0	0	2	0	0	3	3	0	1	1	0	0	3	2	1	4	1	3	0	1	3	0	1	0	1	1	2	0	2	0	2	1	1	0	1	1	2	4	0	0	2	1	1	1	1	3	0	1	2	0	3	2	2	1	0	3	0	3	0	1	0	0	0	2	1	0	0	1	1	0	0	2	2	2	0	0	1	2	2	1	5	12	1	3	4	1	3	2	0	2	1	1	0	1	0	1	2	3	0	8	2	3	1	2	1	0	7	1	0	2	1	6	1	0	2	0	0	1	1	0	0	5	1	2	4	0	1	0	1	3	5	0	2	0	0	4	0	3	0	0	4	0	0	3	1	0	2	2	2	4	3	1	0	5	0	0	3	1	1	2	0	1	3	0	6	0	1	4	0	0	2	1	0	2	0	0	2	2	1	1	4	0	4	2	1	0	1	0	3	0	0	2	5	1	0	2	1	0	1	1	0	6	2	3	3	0	0	0	4	3	0	2	0	1	0	0	0	1	2	3	2	3	2	0	1	1	0	6	0	2	0	4	1	4	0	1	8	4	2	0	2	3	0	1	2	0	4	4	0	0	3	2	3	0	0	6	2	3	0	1	0	0	0	0	0	0	1	1	2	0	4	1	1	1	9	2	4	1	1	0	6	0	1	0	2	3	1	0	1	1	2	0	1	1	1	1	2	0	4	1	2	1	0	0	4	0	2	1	1	1	1	0	1	1	2	1	2	0	1	1	0	2	0	0	1	1	1	0	4	1	0	7	0	0	2	2	0	2	1	0	1	3	0	3	0	3	2	1	2	2	2	2	6	0	4	5	3	4	1	2	0	1	1	1	1	1	3	1	2	0	1	0	8	0	0	1	0	1	3	6	4	0	0	2	3	1	1	0	0	0	1	0	1	1	2	3	1	6	1	0	0	1	2	0	1	5	2	3	0	3	6	2	0	4	0	1	1	7	2	0	1	1	0	0	1	2	3	0	1	0	3	0	1	1	0	3	0	0	1	1	3	2	2	4	5	1	1	0	1	3	1	2	3	3	1	0	0	1	0	1	2	4	0	0	2	1	1	3	1	0	0	2	0	2	4	5	0	5	1	3	1	4	0	3	2	2	0	1	0	0	5	0	0	1	1	2	0	5	0	1	0	3	2	0	0	1	0	3	1	1	0	0	0	3	2	0	1	2	7	3	1	1	0	3	0	1	0	1	7	0	2	0	1	1	4	0	2	0	4	2	0	1	1	0	1	3	1	5	0	4	2	0	1	1	3	2	3	2	0	0	5	1	1	2	2	5	1	4	0	0	1	0	3	1	1	2	2	4	1	3	2	2	1	1	0	0	1	0	1	0	0	1	0	0	2	2	0	1	3	2	5	0	1	3	2	0	4	3	1	4	0	3	2	2	3	6	0	2	3	0	0	4	0	3	0	0	0	3	1	1	2	1	3	2	4	4	1	1	1	2	2	1	1	4	1	0	1	0	0	1	3	0	1	5	2	3	2	1	1	1	1	2	0	0	1	1	2	0	2	2	3	2	1	1	0	1	0	0	0	1	2	0	4	2	0	2	8	4	0	1	0	0	2	0	2	1	1	1	1	4	3	2	2	1	1	0	3	2	0	0	1	0	2	3	0	1	2	0	3	2	2	0	2	0	0	0	0	0	3	4	2	1	5	2	0	2	1	4	1	0	0	3	0	3	0	1	1	2	1	1	5	0	1	3	4	0	3	1	1	0	0	0	0	0	2	0	1	0	0	3	1	0	0	1	2	0	1	1	2	1	2	0	2	2	1	6	1	0	6	3	2	4	0	1	1	3	1	1	2	0	4	0	3	0	4	2	1	3	3	1	3	2	2	1	0	2	6	2	0	3	1	0	2	1	1	1	0	0	0	1	2	0	1	2	2	0	0	0	0	2	5	0	2	2	2	1	1	1	0	2	1	1	2	0	3	0	0	1	4	3	2	2	3	0	0	3	0	0	1	1	0	1	0	2	0	3	0	1	1	2	1	2	2	1	2	4	1	2	0	0	1	0	0	2	4	0	1	0	0	1	0	1	2	5	3	6	5	1	1	2	0	2	2	1	1	0	3	1	0	4	0	2	0	1	6	1	2	0	0	3	1	0	4	3	1	1	1	2	1	1	2	1	0	3	0	0	0	0	1	0	0	0	0	1	1	0	3	1	1	0	1	2	1	2	0	1	5	0	1	0	0	1	0	0	1	1	1	0	0	1	3	0	0	2	0	0	5	1	2	0	3	1	1	2	0	1	1	3	1	1	0	2	1	1	1	2	1	1	3	2	0	1	1	0	5	5	0	2	0	4	2	0	0	2	2	4	1	3	1	1	1	0	1	2	0	0	3	0	1	3	1	0	1	3	0	0	1	3	0	4	3	1	0	1	0	2	1	0	0	4	2	1	0	2	3	3	0	2	6	1	0	2	0	2	1	2	3	1	0	2	1	4	1	0	0	0	1	0	4	1	0	5	1	1	1	0	8	2	0	0	0	0	1	4	2	4	2	0	1	3	1	0	3	0	1	1	0	1	0	1	1	0	2	1	4	5	7	0	1	1	0	1	1	2	5	2	1	1	0	1	1	0	0	0	3	0	0	2	4	0	0	1	3	0	3	0	1	1	2	0	4	0	0	0	1	2	1	1	1	5	0	4	1	1	1	2	1	1	1	3	1	0	2	3	0	6	0	0	0	2	2	5	1	2	2	0	0	4	0	2	2	0	3	3	1	1	0	0	3	0	2	0	4	1	0	0	2	2	0	2	5	0	2	2	0	0	1	0	1	2	3	1	0	0	2	0	2	1	2	0	0	0	3	2	3	2	1	1	5	1	3	0	1	0	2	0	0	0	1	1	0	1	2	0	0	0	5	1	0	0	0	0	1	0	0	4	2	0	0	1	0	6	0	2	1	0	0	0	2	0	0	4	2	0	2	0	5	0	1	1	0	1	1	1	1	3	0	1	3	0	1	1	3	2	4	3	2	0	0	0	4	0	1	2	1	0	2	1	3	1	0	4	2	4	0	0	4	0	2	0	0	2	0	0	3	4	3	1	2	2	0	0	0	2	4	1	1	0	0	1	0	0	3	1	5	3	0	1	2	6	1	2	1	0	1	0	0	0	0	7	5	1	1	0	1	0	1	2	2	2	0	2	4	1	5	1	1	1	4	0	0	3	0	0	0	2	1	0	0	1	0	3	2	4	0	1	3	3	1	1	2	2	3	1	0	0	2	0	0	1	1	1	0	0	2	2	0	0	0	3	0	0	1	1	0	1	6	2	1	0	3	2	1	2	1	1	1	0	0	1	2	1	0	0	2	3	0	1	1	0	3	1	0	0	1	0	2	0	1	0	6	1	0	1	4	1	1	2	0	2	6	1	0	0	0	1	2	1	0	0	0	0	2	1	1	3	1	0	0	2	2	0	0	3	3	1	0	2	0	2	5	2	4	1	2	2	2	0	4	1	0	0	1	1	2	4	0	0	3	1	1	1	2	0	0	1	0	2	0	0	2	0	1	1	0	3	1	1	0	0	3	0	3	1	1	0	0	0	0	2	3	9	1	2	0	0	2	3	3	1	2	0	2	1	4	1	0	4	1	0	1	0	1	2	2	2	1	0	2	2	0	0	0	0	3	2	0	4	1	1	3	0	1	7	4	3	2	2	0	1	4	0	0	1	1	0	1	1	0	0	1	0	0	0	0	0	0	1	0	4	2	0	1	1	0	4	1	5	0	2	2	1	4	2	0	3	3	0	2	6	2	1	0	0	1	2	1	1	1	1	0	0	0	0	6	1	3	4	2	1	1	0	1	1	3	4	0	0	0	0	2	6	0	5	2	1	2	0	2	2	1	1	1	0	0	0	1	5	1	0	0	0	0	2	1	3	0	5	1	3	2	0	0	0	1	0	0	1	1	0	0	7	0	3	0	1	1	1	0	0	5	2	3	4	2	2	2	1	4	3	0	0	1	8	2	0	2	1	1	0	0	2	1	0	3	2	1	0	1	5	0	0	0	10	0	4	4	0	1	0	0	0	1	1	1	0	3	2	0	5	1	1	3	2	1	3	1	3	0	0	5	2	0	2	1	0	2	1	1	7	3	0	4	0	7	3	0	2	2	0	4	0	0	2	4	4	3	3	1	0	1	3	2	0	0	2	1	4	0	2	0	0	0	1	5	0	4	1	0	0	1	2	1	0	2	0	1	2	2	3	3	6	0	1	3	0	0	3	2	1	1	0	2	0	1	1	0	3	2	0	2	0	0	1	1	1	1	0	0	0	1	0	2	1	2	5	2	0	6	2	0	2	2	2	0	0	0	0	1	0	1	1	1	4	0	0	2	5	0	3	5	2	1	0	2	0	2	1	3	0	3	0	1	0	3	1	2	1	3	1	0	2	2	1	5	0	2	3	0	1	2	0	1	1	1	0	4	0	2	2	0	3	1	1	2	1	1	0	6	2	1	1	0	1	0	6	2	0	4	0	2	5	0	3	1	0	0	0	0	2	1	1	1	2	0	0	2	0	0	1	1	0	2	0	2	4	0	1	0	0	2	3	0	0	0	1	1	1	4	1	2	4	0	0	0	4	2	1	3	1	0	1	0	1	1	0	1	0	0	3	1	0	0	2	0	3	0	0	0	0	2	0	0	4	0	1	2	0	1	0	2	1	0	1	0	0	1	0	2	3	1	1	2	0	0	0	0	0	1	1	1	0	1	0	2	0	3	0	5	1	2	1	0	2	0	1	3	2	2	2	0	6	1	1	0	0	2	1	0	1	3	0	2	0	0	1	1	2	2	1	2	1	0	1	0	5	1	4	0	0	0	2	1	1	1	0	1	5	5	3	2	2	1	0	0	0	1	1	3	1	4	0	3	0	0	2	0	0	0	0	0	2	0	1	1	1	0	1	0	1	0	0	1	2	1	1	2	2	0	0	2	0	2	1	2	3	1	0	1	2	0	0	1	1	2	1	1	0	2	2	1	0	3	3	0	2	1	5	1	1	3	2	3	1	4	2	0	7	4	2	0	2	3	0	3	1	2	1	0	0	0	0	3	2	1	2	2	4	0	1	0	0	3	2	3	2	1	2	0	1	2	1	0	0	1	0	2	1	0	0	4	1	1	0	0	0	2	1	4	0	0	1	2	2	1	0	2	0	1	2	0	0	1	4	1	3	1	2	1	0	0	0	0	0	0	2	1	1	1	0	5	2	4	0	1	0	0	2	1	2	1	4	0	2	1	1	1	0	2	0	2	0	0	0	0	0	0	1	1	1	0	1	3	3	3	0	1	2	0	0	0	2	1	1	1	3	0	3	1	4	1	3	2	1	2	1	0	3	1	3	2	1	1	1	0	4	0	1	0	3	1	1	0	0	0	0	0	0	1	2	3	1	0	1	2	0	2	3	0	0	9	0	0	0	0	1	1	2	0	1	0	1	0	2	0	5	0	1	2	3	2	0	1	0	1	0	2	0	3	3	0	3	0	1	0	0	0	5	1	2	1	6	0	2	1	0	0	0	0	0	2	1	0	6	0	1	3	2	0	0	1	0	1	0	0	0	0	1	0	2	1	5	4	2	1	0	1	5	4	6	3	1	3	0	0	3	1	1	0	1	0	1	0	0	1	2	1	0	3	3	0	4	3	2	5	2	0	2	0	0	0	0	1	1	0	1	2	0	0	1	1	0	3	1	3	3	1	0	1	0	1	0	1	2	2	1	1	0	6	2	3	0	1	3	3	4	0	0	0	3	2	0	0	1	0	0	1	0	0	1	6	0	0	1	0	1	3	1	5	0	0	0	1	0	4	3	4	2	0	2	0	0	2	0	3	4	0	0	3	2	3	0	2	3	1	1	0	2	0	0	2	0	3	1	2	1	0	0	2	2	0	2	4	0	0	3	0	0	0	0	2	5	3	0	1	0	4	0	1	0	1	0	3	1	0	4	1	0	1	0	2	1	2	2	2	1	1	1	1	0	5	4	3	1	0	0	0	1	1	2	1	4	2	0	0	0	2	0	3	0	1	4	0	0	2	0	1	0	0	1	1	3	4	0	2	2	0	0	1	1	1	1	2	0	0	1	1	0	2	0	2	0	1	2	0	2	7	0	1	4	2	1	3	0	1	0	0	1	0	4	2	2	2	1	1	2	0	1	1	0	0	4	1	0	0	1	0	1	3	1	1	1	1	1	1	0	1	3	0	6	1	1	0	1	1	6	1	7	0	3	1	5	6	2	0	0	3	1	0	0	1	2	1	0	0	2	2	2	0	3	1	0	0	0	1	2	3	0	4	3	0	1	1	2	0	0	1	0	1	0	0	2	1	2	4	2	2	0	0	0	3	4	0	3	3	2	0	2	1	1	0	0	0	4	0	3	1	0	2	1	0	1	0	1	2	0	1	0	0	0	0	2	4	2	3	3	2	3	1	4	0	0	2	2	2	2	0	1	3	3	1	3	1	1	0	0	3	1	1	0	2	2	2	0	0	3	1	1	3	0	5	2	3	2	1	2	0	0	1	2	2	0	7	0	0	1	1	4	1	0	1	3	0	0	2	3	0	2	0	2	0	0	4	0	0	1	0	0	0	1	1	0	0	0	1	2	0	0	1	2	1	1	0	1	1	4	2	1	0	0	1	0	2	2	1	1	5	3	1	0	0	1	1	0	2	0	1	2	2	4	0	1	3	3	0	0	0	0	5	0	0	2	0	4	2	4	1	0	2	3	1	4	1	0	0	2	2	1	2	0	4	1	0	0	1	1	0	0	0	0	3	0	1	1	0	0	0	3	0	2	0	0	1	0	1	1	2	1	3	1	0	2	0	1	2	0	2	4	1	0	5	0	2	0	1	1	0	0	0	0	2	2	1	1	0	0	2	0	0	2	1	5	3	1	1	4	5	3	0	0	1	0	1	4	1	0	1	0	2	0	2	1	0	0	1	3	1	1	0	2	1	0	0	1	2	0	1	0	1	1	0	0	0	0	1	1	0	0	1	6	2	0	1	3	1	5	0	4	4	0	1	1	2	1	3	3	1	1	2	3	1	3	0	0	2	2	2	2	0	3	4	1	0	0	0	4	3	1	0	1	3	0	1	2	0	0	2	1	1	3	1	0	4	3	1	2	1	1	0	2	1	4	2	1	0	0	1	0	0	2	4	2	0	4	2	3	5	1	1	1	1	8	0	0	0	3	1	2	1	1	3	1	0	1	0	0	1	0	1	1	0	3	2	1	2	1	4	1	2	1	1	1	0	5	0	1	0	4	2	1	1	1	1	1	1	1	1	0	1	2	2	0	1	1	0	1	0	0	1	4	0	2	0	0	0	2	0	6	0	0	4	0	0	1	1	0	2	0	1	0	4	1	6	1	1	5	0	2	0	0	0	2	1	0	0	0	2	1	0	0	2	0	1	0	1	2	0	1	0	1	2	0	0	1	0	1	0	0	2	2	2	0	2	1	0	2	0	1	0	2	2	0	0	1	0	3	2	3	1	1	2	2	2	2	0	1	2	2	0	0	4	5	4	0	0	1	2	0	0	4	5	1	0	3	7	1	0	2	0	2	1	0	2	1	3	2	0	1	1	1	1	1	1	4	1	2	3	0	0	1	3	0	4	0	1	2	1	5	1	0	2	0	3	0	1	3	5	0	2	2	2	4	1	2	0	1	2	0	2	2	1	1	1	1	1	1	0	2	2	1	2	0	9	0	0	2	2	1	2	0	2	2	1	0	1	0	5	1	1	2	0	1	2	0	0	2	2	0	1	0	0	3	1	0	0	1	3	0	1	3	1	1	3	0	0	0	3	1	0	2	0	2	0	0	0	0	1	3	6	4	0	0	0	0	0	2	2	1	0	0	5	2	1	0	4	1	1	4	0	4	1	1	1	0	4	1	0	0	2	1	0	1	0	1	1	0	4	0	0	1	0	0	0	0	0	4	5	1	3	1	0	1	1	3	0	1	2	0	2	0	1	0	4	3	0	0	1	0	1	1	7	1	2	1	0	0	0	0	1	1	2	0	2	1	2	0	1	0	0	0	3	2	1	0	0	1	0	2	5	0	1	3	0	0	1	0	1	0	1	1	0	0	1	2	0	3	4	0	2	1	1	7	0	3	2	3	1	0	0	0	0	5	0	1	0	2	0	0	1	0	0	2	1	0	1	2	1	1	2	0	7	0	2	2	0	3	2	2	4	3	0	1	0	1	1	2	5	0	0	4	2	6	1	1	0	1	1	0	0	0	1	0	0	3	3	1	0	1	0	1	0	0	3	0	0	3	1	2	0	1	1	1	2	1	2	3	1	5	0	0	1	0	2	2	3	0	0	1	2	5	0	1	3	1	0	1	2	2	1	0	0	0	0	5	2	6	0	2	1	0	1	4	3	3	1	1	2	3	1	2	0	0	0	2	2	1	2	1	5	3	1	2	0	1	0	4	1	2	2	2	0	1	3	1	1	0	1	0	6	0	0	4	1	0	0	1	1	1	2	0	1	0	3	1	2	1	0	0	3	0	3	1	0	3	0	2	3	2	0	1	1	1	0	1	1	2	0	1	0	4	0	2	1	1	2	1	0	0	2	0	1	0	2	0	1	1	3	4	0	2	0	7	1	2	1	3	3	2	1	0	0	2	2	4	1	0	2	0	1	1	1	4	1	0	1	0	2	0	0	9	0	1	1	0	1	1	2	1	0	1	0	0	2	7	1	2	5	4	1	5	1	2	2	0	1	1	1	3	1	2	1	0	2	0	1	0	1	2	0	3	4	1	3	3	0	1	1	0	1	3	0	1	3	1	3	0	0	0	4	5	5	2	1	0	0	3	1	6	3	2	0	0	2	2	1	0	2	0	1	2	2	2	2	0	0	1	1	1	2	0	0	2	3	0	2	3	0	0	3	1	2	0	2	0	0	2	0	2	0	0	0	0	7	0	0	1	6	1	1	1	1	2	3	2	0	3	0	1	0	2	3	3	2	2	0	3	0	4	1	1	1	0	1	3	1	1	4	0	1	1	0	1	1	3	1	0	4	2	6	1	0	2	3	0	0	0	1	1	0	3	0	4	1	1	0	0	1	1	0	2	2	4	1	3	2	2	1	1	0	1	2	2	1	0	1	1	1	0	2	3	0	0	0	1	1	2	1	2	0	1	3	1	0	2	1	1	0	0	4	0	2	0	1	0	4	2	0	0	1	0	3	0	0	0	1	1	0	0	0	0	0	1	0	1	2	2	4	0	1	1	1	4	1	0	1	1	1	3	1	3	3	1	0	2	0	1	0	0	4	1	3	0	0	7	1	1	2	3	0	2	0	1	5	0	1	0	1	0	0	1	2	2	1	1	1	1	1	2	1	2	2	1	0	4	1	2	1	1	3	4	3	2	2	1	3	3	0	1	0	0	0	0	0	3	3	6	0	0	2	0	2	1	0	1	4	1	0	0	2	1	4	1	2	3	1	1	0	3	3	1	1	0	4	1	1	0	1	0	6	0	1	0	0	1	2	2	0	0	0	1	1	0	0	1	0	1	0	1	3	0	1	0	2	0	1	1	0	2	0	3	0	2	0	1	0	4	1	1	0	2	0	0	1	3	3	1	2	0	0	1	0	0	1	0	1	3	0	3	1	0	4	0	1	0	1	1	0	1	2	2	2	2	0	0	0	2	2	0	0	0	1	4	0	0	0	0	5	3	6	1	0	2	0	0	0	5	1	1	0	2	1	5	4	7	2	1	2	1	0	3	8	0
N0.HOG0005481	1	2	2	0	1	0	1	1	0	0	2	1	2	3	0	1	0	1	0	1	0	0	1	1	2	1	2	0	2	0	1	1	3	2	1	1	0	1	0	1	2	0	1	1	0	1	0	0	0	0	0	3	0	0	2	0	0	1	3	0	2	0	2	1	0	0	2	2	1	0	1	1	1	2	0	2	1	0	0	1	0	2	0	2	1	5	1	1	0	0	0	0	0	1	0	1	3	1	4	1	5	0	1	0	1	0	2	2	0	0	2	0	0	1	1	0	0	1	0	1	1	2	1	0	0	1	0	0	2	2	3	1	0	0	1	1	1	0	0	1	1	1	2	0	2	0	0	2	0	1	0	2	0	1	3	0	0	1	0	2	1	0	2	0	0	1	0	0	1	0	1	0	0	2	5	3	1	3	1	0	0	1	0	0	1	0	2	0	0	1	1	2	0	0	0	2	0	0	0	0	0	1	0	1	0	0	0	1	1	0	0	0	1	4	0	1	1	0	2	5	1	0	0	2	0	1	2	0	1	0	0	0	0	1	0	1	0	1	1	0	1	2	1	1	0	1	4	1	0	2	1	0	0	1	1	1	0	1	5	4	2	0	0	0	0	2	0	1	1	0	2	1	0	0	2	2	0	1	1	0	0	6	2	0	0	2	2	2	0	3	1	1	0	1	1	0	2	0	0	1	2	2	0	3	2	0	0	0	1	1	0	0	4	2	2	2	4	1	1	1	1	3	0	0	0	0	0	3	0	1	2	1	1	2	0	1	0	1	1	0	1	0	0	0	0	1	2	0	1	1	3	0	1	7	1	0	0	1	0	0	1	2	3	2	0	0	0	0	0	0	0	0	1	0	3	1	2	2	0	1	0	1	0	1	1	0	3	0	0	1	0	3	2	0	0	0	4	4	1	1	0	1	1	0	0	0	1	0	0	0	0	1	0	0	3	1	1	0	0	1	0	0	5	1	0	4	1	0	1	0	1	1	2	5	0	0	0	3	1	1	0	0	4	4	0	1	1	2	0	1	2	2	2	1	0	1	0	0	1	2	2	0	0	2	0	2	1	0	1	2	0	0	2	0	2	1	0	1	0	3	0	0	4	3	0	0	0	2	2	1	1	0	0	0	0	2	0	5	7	0	1	1	0	0	3	3	1	0	1	1	0	0	1	0	0	1	0	0	2	0	0	1	0	0	0	0	0	1	2	0	0	0	0	1	3	0	1	1	0	0	0	0	1	0	0	0	1	0	0	5	0	0	3	0	3	0	0	0	0	2	1	0	2	1	2	0	0	3	1	0	0	0	0	0	1	0	0	1	2	1	0	1	0	0	1	1	0	0	2	2	0	0	0	2	1	1	0	0	1	0	1	1	0	0	0	0	2	2	3	1	0	1	1	0	2	0	1	0	1	1	0	0	0	2	1	0	0	0	0	1	0	0	0	3	0	5	0	0	1	1	0	0	0	1	0	4	1	0	0	0	1	1	0	0	0	1	0	0	1	0	1	0	0	1	0	1	1	1	0	1	0	0	0	0	0	1	0	2	1	1	1	1	0	0	0	0	0	1	1	0	0	1	0	1	0	4	0	0	1	0	0	1	1	0	0	0	1	1	4	0	1	0	0	0	0	1	0	0	1	0	0	2	3	2	4	3	0	0	1	2	1	1	1	6	0	2	2	3	1	0	0	0	1	1	0	0	0	0	3	0	0	1	0	0	1	0	2	1	0	0	0	0	0	1	1	0	0	1	1	2	0	0	0	0	1	0	0	0	0	1	0	1	5	1	0	1	0	1	2	0	0	0	2	2	1	2	0	0	2	6	2	0	1	0	0	3	0	0	1	0	1	0	2	0	1	0	0	1	2	1	3	0	1	2	0	0	3	0	0	1	1	0	5	2	0	0	2	1	0	0	0	4	1	3	0	6	0	0	0	0	1	1	0	1	5	0	0	0	0	0	0	0	1	0	0	1	0	1	0	2	1	1	0	0	4	3	1	0	3	0	1	1	0	0	0	0	3	5	1	1	0	1	0	0	1	1	1	2	0	0	6	2	1	0	0	0	0	1	0	0	0	2	0	0	0	1	2	0	1	1	1	0	1	0	0	0	2	1	3	1	2	2	0	1	1	0	2	1	0	0	4	0	0	3	2	5	1	2	1	0	2	0	0	0	0	1	2	1	1	0	0	0	1	0	0	0	1	1	1	0	0	0	0	0	0	0	0	2	1	1	0	0	1	1	0	0	0	0	1	3	1	3	0	1	1	0	0	2	7	1	0	0	0	0	0	1	1	1	1	1	1	2	2	1	2	2	1	2	0	0	3	0	0	1	0	0	0	2	3	2	1	1	0	3	4	2	0	5	0	0	2	4	5	2	0	0	0	0	0	0	1	0	2	0	2	1	0	1	1	1	2	2	0	1	2	0	3	1	3	0	2	0	0	0	0	1	0	0	0	0	2	1	0	0	1	0	0	1	3	0	2	0	1	3	0	1	0	1	4	0	1	1	2	0	0	2	0	0	3	0	0	1	0	5	0	0	1	0	0	0	2	0	0	1	0	0	0	2	0	0	1	0	7	0	1	1	0	1	2	0	0	0	2	1	0	0	1	1	0	0	1	0	1	3	2	0	0	0	6	1	1	0	0	0	1	1	0	1	0	0	2	0	2	0	0	0	0	1	3	2	0	4	0	1	0	0	4	2	6	0	1	2	0	1	0	0	0	0	0	0	0	0	1	2	0	5	0	0	1	0	1	0	0	0	0	1	0	0	0	0	3	0	2	0	1	0	1	0	1	1	0	2	1	0	1	3	0	5	0	1	0	0	0	3	1	0	2	1	2	2	5	1	1	0	0	2	5	0	0	1	0	0	0	0	1	0	2	0	0	2	0	0	0	3	2	1	2	2	0	2	1	0	0	1	0	0	4	1	2	1	2	2	0	0	0	0	2	1	1	0	1	0	5	0	0	0	0	0	1	0	2	3	0	0	0	1	2	1	1	0	1	2	1	0	0	1	0	0	2	0	2	2	0	3	0	3	2	4	1	2	0	2	1	1	5	0	1	0	1	0	2	0	0	1	0	2	3	1	0	0	0	0	0	1	0	0	1	0	1	2	0	1	1	2	0	5	0	2	0	0	0	1	0	2	0	0	1	0	0	0	2	2	2	2	0	1	1	0	0	0	1	0	1	1	2	0	0	0	3	1	0	1	1	1	1	0	0	0	2	0	0	0	0	0	3	0	2	0	0	0	1	0	5	0	2	3	1	0	2	2	1	0	0	0	1	2	1	0	0	3	2	0	1	1	1	0	0	0	1	6	0	2	0	0	0	4	1	1	1	3	2	0	1	1	0	0	5	1	0	1	3	1	1	0	0	2	0	1	1	0	0	2	1	0	0	0	2	0	2	1	0	0	0	0	1	0	0	0	0	1	1	4	2	1	0	1	0	0	0	0	2	0	0	0	1	1	1	0	1	1	0	2	1	1	5	0	0	0	1	0	2	0	1	1	1	1	0	1	0	0	1	0	0	2	0	0	0	0	3	0	3	1	1	1	0	1	0	0	0	0	0	0	0	0	0	1	1	1	0	0	0	1	2	0	2	5	0	0	0	2	1	0	2	0	0	1	0	2	0	7	0	1	0	0	0	2	1	0	1	0	2	1	0	0	1	3	0	2	2	0	2	1	0	1	0	0	0	0	0	1	1	2	0	2	0	0	0	1	0	0	1	0	0	2	1	1	0	1	1	1	0	0	0	0	0	1	1	0	0	1	2	1	1	1	0	0	2	0	1	1	0	1	2	0	2	2	1	4	0	0	3	2	0	0	3	3	1	2	1	0	2	1	1	0	0	0	0	0	0	0	1	0	0	1	1	1	2	2	0	0	0	2	0	0	2	0	3	1	2	6	1	2	2	1	0	1	0	0	0	4	0	1	0	1	0	0	0	1	0	0	0	3	0	1	0	1	1	4	0	1	5	1	0	1	0	3	1	1	0	0	2	0	1	0	0	0	2	0	0	0	1	2	1	0	1	0	0	1	2	0	0	2	0	3	1	0	0	0	4	2	0	2	1	1	1	1	0	0	3	0	0	0	3	0	1	1	3	1	1	1	0	4	1	0	1	0	0	2	0	0	0	0	1	2	1	0	2	0	1	0	0	0	2	3	0	1	1	3	0	1	0	1	1	3	2	1	0	1	1	2	1	0	1	0	0	1	0	1	0	1	2	0	1	2	0	1	0	1	1	1	0	1	1	0	0	0	0	0	1	0	0	1	0	1	0	1	1	1	1	0	2	3	1	2	0	0	2	0	1	0	0	0	0	0	0	1	0	1	1	0	1	0	0	2	0	0	3	0	0	0	0	2	0	2	0	1	2	0	1	2	1	0	1	2	4	0	2	0	1	4	0	3	0	2	1	0	1	0	0	1	4	0	1	0	0	1	2	0	2	3	0	0	0	1	0	0	0	2	0	0	1	0	1	0	1	1	0	0	1	0	1	1	0	0	0	0	2	0	1	0	1	0	0	0	0	1	0	0	3	1	0	0	1	3	0	0	1	0	1	1	1	0	0	1	2	1	0	0	0	1	0	1	1	0	0	0	0	1	3	0	0	0	0	0	4	0	3	1	0	0	0	2	0	1	1	1	0	3	3	0	0	0	1	1	0	0	2	1	0	2	0	0	1	2	0	2	1	0	0	0	1	1	2	0	0	0	0	0	1	5	0	0	0	1	3	0	1	1	1	1	1	2	0	0	0	0	0	0	0	0	0	0	4	0	1	1	3	2	2	0	4	0	1	1	0	1	3	0	0	0	0	1	3	0	1	1	1	0	1	0	0	0	1	2	1	1	0	0	0	0	2	0	0	0	0	0	2	0	0	0	0	0	4	0	0	0	0	1	0	0	0	1	0	0	0	0	0	0	0	4	0	0	1	2	1	0	0	0	0	1	1	0	0	0	0	0	2	0	0	2	2	0	1	1	1	0	0	1	1	0	1	0	0	1	1	1	0	0	0	4	0	0	0	3	0	0	0	0	0	2	0	2	3	1	0	0	0	5	1	0	0	0	0	0	0	0	3	2	0	2	0	0	1	0	0	0	1	2	0	3	1	3	0	1	0	3	0	0	0	0	1	0	0	1	1	1	2	1	1	0	0	0	2	1	1	4	2	0	2	0	0	0	0	0	0	0	2	1	0	1	0	0	3	2	2	2	2	0	0	0	1	0	1	1	1	0	0	0	0	1	1	0	0	1	0	0	0	0	0	4	1	0	1	2	2	0	1	0	0	1	1	0	2	0	0	0	0	0	1	1	1	1	0	0	1	2	0	0	2	0	1	2	0	1	0	0	0	3	0	1	0	1	0	0	0	2	1	0	0	0	0	1	1	3	1	0	1	4	0	0	1	1	0	4	1	1	0	0	0	1	0	1	0	1	0	2	4	0	0	0	0	3	1	2	1	0	0	0	0	1	0	1	0	0	1	1	1	0	1	0	0	0	1	1	0	0	1	1	2	0	0	0	0	0	0	0	0	1	1	0	1	1	2	0	4	0	0	3	0	1	1	1	0	0	0	1	0	2	0	0	0	0	0	2	1	1	0	0	0	0	2	0	0	1	0	0	1	0	0	0	0	3	0	1	2	1	3	6	0	0	0	0	1	1	2	0	0	1	2	0	0	0	2	0	0	0	0	1	2	2	0	2	0	2	1	2	0	1	3	1	1	1	1	0	1	0	0	1	0	2	0	3	0	1	2	1	0	1	1	3	0	1	0	0	8	0	2	0	0	1	1	1	0	0	0	0	0	1	0	0	0	0	0	1	0	0	0	0	0	1	0	1	0	0	0	1	0	0	2	0	3	2	0	1	1	0	1	1	0	1	2	1	0	0	1	1	0	1	0	0	0	0	0	0	1	1	0	0	1	0	1	1	1	1	1	2	4	0	0	0	0	1	3	0	2	0	0	0	2	2	0	2	0	0	1	1	0	2	1	1	0	1	1	1	3	0	1	1	1	0	1	1	1	0	0	0	0	0	2	4	3	0	5	0	1	0	0	0	0	1	1	0	1	1	0	2	0	1	1	1	0	0	2	0	3	0	0	1	1	0	0	0	0	3	1	1	0	3	1	0	0	0	1	1	3	0	0	2	1	1	2	0	0	0	2	0	0	1	1	2	3	4	3	1	0	1	1	2	0	4	0	4	1	1	0	1	4	0	1	1	3	1	0	0	2	5	0	0	0	2	1	2	2	0	0	2	0	5	0	1	0	1	1	0	0	0	0	0	0	3	1	0	0	0	0	1	1	3	2	1	0	0	5	1	1	0	0	1	2	2	3	3	2	0	2	2	0	1	0	0	3	0	1	5	0	2	1	1	0	2	1	1	0	0	2	2	0	0	2	0	0	0	0	2	2	0	3	1	0	4	2	2	0	0	1	1	1	0	0	0	1	0	1	1	0	1	1	0	2	0	0	0	0	0	0	3	1	0	1	0	2	1	0	2	0	0	1	0	3	0	0	0	3	0	1	0	0	0	1	0	0	0	0	0	1	4	2	3	0	1	1	0	3	1	1	3	1	0	0	0	1	0	0	1	2	2	2	2	0	2	2	0	3	0	0	3	0	2	1	1	1	0	0	0	1	0	0	1	1	2	0	1	0	0	1	1	2	2	0	0	0	1	0	0	0	1	0	5	1	1	3	2	0	1	0	0	1	0	1	3	1	0	0	0	0	0	0	0	0	0	3	0	0	1	0	1	1	0	0	0	1	0	1	1	1	0	0	2	0	1	0	0	0	2	1	0	0	1	0	2	0	1	1	0	3	0	0	1	1	0	0	0	1	2	0	0	1	0	1	2	1	1	0	0	0	1	2	4	0	2	1	0	1	0	1	2	1	3	0	1	0	3	1	1	2	0	2	0	0	0	0	1	0	0	1	0	2	0	0	0	2	1	0	0	1	0	1	0	4	0	1	3	0	2	0	0	3	1	0	1	1	2	0	2	0	1	2	6	0	2	0	0	2	2	0	0	0	1	0	2	3	2	0	2	1	1	0	2	6	0	1	1	0	2	0	0	1	1	0	2	0	0	2	0	1	0	0	0	0	0	3	0	1	0	2	0	0	1	0	0	0	1	2	2	0	1	3	0	3	6	2	1	2	1	0	2	2	2	1	1	0	1	0	0	1	0	0	1	2	0	0	0	0	0	1	0	2	3	2	0	1	3	2	0	0	1	1	0	0	0	1	3	0	0	0	1	0	0	0	0	0	0	1	1	0	0	2	0	1	1	1	1	0	0	1	0	0	0	3	0	0	0	0	0	0	0	0	0	2	1	2	1	3	2	0	0	1	0	0	1	0	0	1	0	3	0	0	0	2	1	0	2	0	0	0	0	1	0	0	2	0	5	0	1	2	2	0	0	1	0	1	0	0	1	0	0	4	1	1	1	0	2	3	1	1	2	1	0	2	0	0	1	1	1	0	0	1	0	0	0	1	0	4	0	0	0	1	1	1	0	1	2	0	0	0	1	0	2	0	0	0	4	0	2	0	0	0	3	0	0	2	0	0	0	1	0	2	1	1	0	2	0	0	0	0	0	0	2	2	1	2	4	2	0	2	1	0	0	2	0	0	0	3	1	2	4	0	0	0	0	0	1	1	0	3	0	0	4	0	0	1	0	0	2	0	0	2	2	2	0	2	1	0	1	1	0	0	0	0	0	5	0	1	1	1	0	0	1	0	0	2	0	0	5	1	4	3	0	1	1	2	0	5	0	1	0	0	0	0	1	0	0	0	0	3	0	1	1	0	0	2	0	0	0	0	2	1	0	1	1	1	1	0	1	1	1	0	0	1	0	2	2	0	1	0	1	0	3	3	0	1	2	0	0	3	1	4	1	1	1	0	6	0	0	0	0	0	2	0	1	0	1	3	1	0	1	0	0	1	2	3	1	2	3	1	0	1	0	0	2	0	0	1	0	3	2	0	1	0	0	1	1	1	5	1	1	0	0	0	1	1	0	2	0	1	0	1	0	0	0	2	1	1	0	0	0	0	4	0	0	2	0	1	1	1	3	0	1	0	1	0	4	1	2	4	1	4	3	2	3	0	5	0	0	0	1	0	1	1	1	0	0	1	1	0	0	0	1	0	3	1	1	4	0	0	1	1	2	1	0	0	0	0	0	0	0	0	0	0	1	0	1	0	0	0	0	0	2	0	0	1	2	0	2	2	0	0	2	1	0	5	0	1	2	0	1	0	2	1	0	1	0	1	1	1	0	0	1	1	1	1	0	2	3	0	1	1	0	4	2	1	0	1	4	0	3	3	1	6	0	2	1	0	1	0	0	2	1	4	0	1	0	0	3	4	0	0	2	0	0	0	1	0	1	0	3	1	2	3	1	0	2	1	1	0	0	0	1	0	2	0	0	2	0	0	0	0	1	0	1	0	3	0	1	2	2	1	0	0	2	0	1	0	1	0	1	1	1	1	2	1	2	1	1	1	0	1	2	1	1	0	0	2	1	0	2	0	0	0	0	1	1	2	0	4	2	1	0	1	2	5	0	2	3	6	0	1	0	0	0	0	0	1	0	0	0	0	1	0	0	0	0	0	1	0	1	4	0	0	1	1	4	0	1	1	1	0	1	0	0	3	0	0	0	0	0	1	0	3	0	0	0	1	1	1	2	7	0	2	0	1	1	2	2	0	1	0	3	0	1	1	1	0	1	2	0	1	1	0	0	2	2	0	0	2	2	1	1	0	0	0	1	1	2	1	0	0	3	0	1	0	0	1	0	2	0	0	1	1	0	1	1	0	6	2	0	0	3	0	1	0	0	0	1	1	0	0	0	0	3	0	1	5	0	0	1	2	2	1	3	1	2	0	1	0	2	1	1	0	2	1	1	0	0	0	6	2	0	0	0	1	1	0	0	0	0	1	1	2	0	0	0	2	1	1	0	1	0	1	0	0	3	0	3	3	0	0	2	0	0	0	0	1	2	1	0	0	2	0	0	0	1	8	0	0	0	1	1	0	0	0	0	1	3	5	1	0	0	0	0	1	0	2	3	1	0	0	0	0	0	0	0	0	1	0	3	0	0	0	1	0	0	2	0	1	0	2	0	0	1	3	4	0	0	1	0	1	1	1	0	0	0	0	1	0	0	0	2	0	1	2	0	1	0	1	2	0	0	0	0	0	1	0	0	0	1	0	0	2	1	0	4	0	0	1	4	1	2	2	1	0	3	0	1	3	1	2	0	0	3	0	0	5	0	1	0	0	1	1	0	1	1	0	0	0	0	2	2	0	1	0	4	1	0	0	0	0	0	0	1	0	1	1	0	0	1	0	0	0	1	0	0	1	1	0	0	0	2	1	0	0	3	0	0	0	0	2	1	2	2	2	0	1	1	5	0	0	0	0	4	2	2	1	0	1	0	1	0	0	1	0	0	0	0	0	0	0	0	3	2	1	1	0	0	1	1	1	1	1	0	0	0	1	0	1	0	1	1	3	4	3	0	0	1	3	1	0	0	0	2	0	2	0	1	0	2	0	0	0	0	0	1	0	1	1	0	0	2	0	0	1	0	1	0	1	0	0	1	0	3	0	2	0	1	0	0	4	2	0	0	0	1	0	0	2	0	0	0	2	1	0	3	1	7	0	0	2	0	1	1	2	0	2	2	4	1	0	0	0	1	0	0	0	0	1	2	2	0	0	0	0	0	0	2	0	3	4	1	0	0	0	0	0	3	1	0	0	1	2	1	2	1	0	0	0	2	1	2	0	1	1	0	2	1	0	0	0	1	1	1	1	0	2	0	0	1	2	0	0	2	1	3	0	1	4	1	0	0	2	0	3	5	1	0	2	0	0	0	0	0	1	1	0	0	0	0	0	3	0	2	1	3	1	2	2	1	2	0	0	0	2	1	0	2	1	1	0	2	0	0	2	0	1	0	1	2	0	2	0	3	0	2	1	1	2	0	0	1	0	0	0	1	3	5	0	2	2	1	2	0	1	1	0	1	0	0	0	0	0	0	0	0	1	2	0	1	0	4	0	0	0	1	1	0	0	0	0	1	0	1	5	0	1	0	3	0	0	0	0	0	0	0	2	3	0	3	0	0	0	4	1	1	1	0	0	0	0	1	1	0	1	1	0	1	2	0	1	3	0	0	0	2	3	1	0	3	0	1	0	4	0	0	0	0	0	0	2	0	1	0	1	1	0	1	1	0	0	0	0	2	0	1	4	2	1	1	2	2	0	0	2	0	0	0	4	0	1	0	0	0	1	0	0	0	0	0	1	0	0	1	0	3	0	1	0	0	1	0	2	1	1	1	0	1	0	2	1	1	0	0	2	0	2	0	0	0	0	2	1	0	1	1	1	1	1	0	0	0	0	0	2	0	0	3	0	2	2	0	1	0	3	0	0	1	1	1	2	0	5	0	0	2	0	0	0	1	0	0	2	0	0	0	0	1	2	0	0	0	3	0	2	0	0	0	1	0	0	3	1	1	2	0	1	0	1	2	1	0	1	1	3	0	0	2	0	1	1	0	1	1	2	0	1	0	1	1	1	1	3	0	0	0	0	1	0	0	0	1	1	5	2	0	0	0	3	0	0	0	0	1	0	2	3	2	1	3	2	0	0	1	3	4	0	0	1	0	2	0	2	0	0	0	1	0	1	0	4	0	0	0	0	0	1	4	0	0	0	0	0	1	1	0	0	1	1	1	0	0	2	1	1	0	4	0	0	0	0	0	1	0	0	1	3	0	0	2	2	2	0	0	2	4	0	0	1	1	2	1	0	1	1	0	1	0	0	0	0	0	0	1	1	0	0	1	3	5	0	5	1	1	1	2	0	2	0	5	1	0	2	0	0	1	0	0	0	3	0	0	1	0	0	2	1	0	0	0	2	0	0	3	1	2	0	5	0	0	0	0	1	0	0	0	0	1	1	0	1	2	2	0	2	0	0	0	3	0	1	3	0	0	2	3	0	0	0	1	0	1	2	4	0	3	0	2	0	0	4	0	1	0	2	0	0	3	1	1	1	0	4	1	0	0	0	1	1	1	0	0	2	1	0	5	3	2	1	1	0	0	2	1	0	0	8	2	2	6	1	1	0	1	0	1	0	1	0	0	0	4	0	0	0	1	2	0	5	0	0	0	2	4	2	1	2	2	3	2	1	0	0	1	1	0	0	0	2	0	1	1	0	0	1	3	1	0	2	1	0	1	0	0	1	1	1	3	1	1	0	1	6	0	4	0	1	0	1	2	0	1	0	2	1	1	3	1	0	0	0	0	1	0	0	0	0	1	2	2	2	0	0	2	1	1	0	0	0	1	1	1	2	0	0	0	0	0	0	1	0	5	1	0	0	0	1	1	0	1	1	0	0	0	1	3	0	0	2	2	1	0	0	0	1	1	3	0	0	0	2	1	3	1	0	1	1	1	0	0	0	1	0	0	0	1	2	1	0	1	1	1	2	1	0	1	1	0	0	0	0	3	1	0	4	0	0	3	0	2	1	0	1	0	2	0	0	2	1	3	4	1	0	2	1	1	1	0	0	2	6	0	3	0	2	1	1	0	5	1	2	1	0	0	0	0	2	0	1	1	1	4	1	2	3	0	1	0	0	2	2	1	1	0	0	0	1	0	3	0	1	1	0	3	1	0	0	0	1	1	2	1	0	1	0	0	1	0	0	0	2	3	0	3	0	0	0	0	1	2	0	1	2	0	3	0	0	0	0	0	1	0	1	0	0	0	1	4	1	1	1	3	1	1	1	0	1	1	0	0	0	0	1	1	1	0	3	0	0	0	0	3	2	4	0	0	0	0	3	1	1	1	2	1	1	0	2	2	2	1	0	0	0	1	0	2	0
N0.HOG0008868	0	0	1	0	0	1	1	0	0	0	0	0	1	0	1	1	1	0	1	0	0	0	0	0	1	0	0	0	0	1	0	0	1	0	0	0	0	0	0	0	1	0	0	0	0	0	0	1	0	0	0	1	0	0	1	0	0	1	0	1	0	1	0	0	0	0	0	0	0	1	0	0	0	0	0	1	0	1	0	1	0	0	0	0	0	0	0	0	1	0	0	0	1	0	0	0	0	0	1	1	0	0	0	0	0	0	0	0	0	0	1	0	0	0	0	0	0	1	0	0	0	0	0	0	0	0	0	0	0	0	0	1	0	0	0	1	0	0	0	0	0	0	0	0	0	0	0	0	0	0	0	0	0	2	0	0	0	1	0	1	0	1	0	0	0	0	1	0	0	0	0	1	0	2	2	0	0	0	0	0	0	0	0	0	0	0	0	0	0	0	0	0	0	0	0	0	0	0	0	0	0	0	0	0	0	0	0	0	0	0	0	0	0	0	0	0	1	1	0	0	0	0	0	0	0	1	0	1	0	0	0	0	0	0	0	0	0	0	0	0	0	0	2	1	0	0	0	0	0	1	0	0	0	0	0	0	0	0	0	0	0	1	0	0	0	0	0	0	1	0	0	0	0	0	0	0	0	0	0	0	0	2	1	0	0	0	0	1	1	0	0	0	0	0	1	1	0	1	0	0	2	0	0	0	0	0	0	0	0	2	0	0	0	0	0	0	0	0	0	0	0	0	1	0	0	0	0	0	0	0	2	0	0	0	1	0	0	0	0	0	0	0	0	0	0	0	0	0	1	0	0	0	0	2	0	2	0	0	0	0	0	2	0	1	0	0	0	0	0	0	0	0	0	0	0	1	0	1	0	0	0	0	0	0	1	1	1	0	0	0	1	0	1	0	0	0	0	1	1	0	0	0	0	0	0	0	0	0	0	0	0	0	0	0	0	0	0	0	0	0	1	0	1	0	0	0	0	0	1	0	1	1	0	1	0	0	0	1	0	0	0	0	0	0	0	0	1	0	0	0	0	0	0	0	0	0	0	0	0	1	0	0	0	0	0	0	0	0	0	1	0	1	0	1	0	0	1	0	1	0	1	0	0	0	0	0	1	0	1	0	0	0	0	0	0	0	0	1	1	0	0	0	0	0	0	0	0	0	0	1	0	0	1	0	0	0	0	1	0	0	0	1	0	0	0	1	0	0	0	0	0	0	0	0	0	0	0	0	0	0	0	0	0	0	0	0	0	0	0	1	0	0	0	1	1	0	0	0	0	0	0	0	0	0	0	0	0	0	1	0	1	0	0	0	0	0	1	0	0	0	0	0	0	0	0	1	0	0	0	1	0	0	0	1	1	0	0	0	0	0	0	0	0	0	0	0	1	1	0	2	1	1	0	0	0	0	0	0	0	0	0	0	0	0	0	0	0	0	0	0	0	0	1	0	1	0	0	0	0	1	0	0	0	1	0	0	0	0	0	0	1	0	1	0	0	1	0	0	0	0	1	0	0	0	0	1	1	3	0	0	0	0	0	0	0	0	0	1	0	0	0	0	0	0	0	0	0	0	0	0	0	0	1	0	0	0	0	1	0	0	1	0	1	0	0	0	0	0	0	0	1	0	1	0	0	0	0	0	2	0	0	0	1	0	0	0	0	0	1	0	0	0	0	1	0	0	0	1	0	0	0	0	0	1	0	0	0	0	0	1	0	0	0	0	0	0	0	0	0	1	0	0	0	0	0	0	0	0	0	1	0	0	0	0	1	0	0	0	0	0	0	0	4	0	0	1	0	0	0	2	0	0	0	0	0	0	0	0	0	0	0	0	0	0	0	0	0	0	0	0	0	0	1	0	0	0	0	0	0	0	0	0	0	0	0	0	0	0	1	0	0	0	0	0	0	0	0	1	0	0	3	0	0	0	0	1	0	0	0	0	0	0	0	0	0	0	0	0	0	0	0	0	0	0	0	0	1	0	0	0	0	0	0	0	2	0	0	0	1	0	0	0	0	0	0	1	0	0	0	0	0	0	0	1	0	1	0	0	0	2	1	0	0	0	0	0	0	0	0	1	0	0	0	0	0	0	2	0	1	0	0	0	0	0	0	0	0	0	0	0	0	1	0	0	0	0	0	0	0	0	1	0	0	0	0	0	1	0	1	0	0	1	0	0	0	0	0	0	0	0	0	0	0	0	0	0	1	1	0	0	1	0	1	0	0	0	0	0	0	0	0	0	0	0	0	0	0	0	0	1	0	1	0	0	0	0	1	0	0	0	0	0	0	0	0	1	0	0	0	0	0	0	1	0	0	0	0	0	0	0	1	0	0	1	0	0	0	0	0	0	0	0	1	1	0	0	0	0	1	0	0	1	1	0	0	0	0	0	0	0	0	1	0	0	0	0	0	0	0	0	1	0	0	0	0	0	1	0	0	0	0	0	0	0	0	0	0	0	1	0	0	1	0	0	0	1	1	0	0	0	0	0	0	0	0	2	0	0	1	0	0	0	0	1	0	0	0	0	0	0	0	1	0	0	0	0	1	0	0	0	0	0	0	0	0	0	1	0	0	1	0	0	1	0	1	0	0	1	0	0	1	0	0	0	0	0	0	0	0	0	1	0	0	3	0	0	0	1	1	0	1	0	0	0	1	0	0	0	0	0	0	0	1	0	0	0	0	0	0	0	0	0	0	1	0	0	0	0	0	1	0	0	0	2	0	0	1	0	0	0	0	0	0	0	0	0	0	0	0	0	0	0	0	0	0	1	0	0	0	0	0	0	0	0	0	0	0	0	0	1	0	0	1	1	0	0	0	0	0	0	0	0	0	0	0	0	0	0	0	0	0	1	0	0	0	0	0	0	0	0	1	0	1	0	1	0	0	0	0	0	0	0	0	2	1	0	0	0	0	0	0	0	1	0	0	0	0	0	3	1	0	0	1	0	0	1	0	1	0	0	0	0	0	1	0	0	0	0	0	0	0	0	0	0	1	1	1	0	0	0	0	0	0	0	1	1	0	0	1	0	0	0	0	1	1	0	0	0	0	0	0	1	0	0	0	0	0	0	1	0	0	0	2	0	0	0	0	0	0	0	0	0	0	1	0	0	0	1	0	0	0	0	0	1	0	0	0	0	0	0	0	0	0	1	0	0	0	0	0	0	0	0	0	0	0	0	1	0	0	0	1	1	0	0	0	0	1	0	0	0	1	1	3	0	0	0	1	0	0	1	0	0	1	1	0	0	0	0	1	0	0	0	0	0	0	1	0	0	0	0	0	0	0	0	0	0	0	0	0	1	0	0	1	0	2	0	0	0	0	1	0	0	0	0	0	0	0	0	0	1	0	0	0	0	0	0	0	0	0	0	1	0	0	0	0	0	0	1	1	0	0	0	0	0	0	0	0	0	0	0	0	1	0	1	0	0	0	0	0	0	0	1	0	0	0	0	0	0	0	0	0	1	0	0	0	0	0	0	0	2	0	0	2	0	0	0	0	0	0	0	1	0	0	0	0	0	1	0	0	0	1	1	1	0	1	0	0	0	0	0	0	0	0	0	0	0	0	0	0	0	0	1	0	1	0	0	0	0	0	1	2	0	0	0	0	1	0	0	0	0	1	0	0	0	0	0	0	0	0	1	0	0	2	0	0	0	1	0	0	0	0	0	0	0	0	1	0	1	0	0	0	1	0	0	2	0	0	0	0	0	0	0	0	0	0	0	0	0	0	0	0	0	0	0	0	0	0	0	0	0	0	0	0	0	0	1	0	0	0	1	2	2	0	0	1	0	0	0	3	0	0	0	1	0	2	0	1	0	0	0	0	0	0	0	0	0	0	0	0	2	0	0	0	0	0	0	0	2	1	0	0	0	0	0	1	0	0	2	0	3	0	0	0	1	0	0	2	0	0	0	0	0	0	0	1	1	0	0	0	0	1	0	1	0	0	0	0	1	0	1	0	0	0	0	0	0	0	0	0	0	1	0	0	0	0	0	0	0	0	1	0	0	0	0	1	0	0	1	0	0	0	1	0	1	0	0	0	0	0	0	0	0	0	0	0	0	1	0	0	0	0	0	0	0	0	0	0	0	0	0	0	1	0	0	0	0	1	0	0	0	0	0	0	1	0	0	2	1	0	0	1	0	0	1	0	0	0	0	0	0	0	0	0	0	1	0	1	1	0	0	0	1	0	0	0	0	0	2	0	0	2	0	0	0	0	1	0	1	0	0	0	0	0	0	0	0	0	0	0	0	0	0	0	0	2	0	1	0	1	1	0	0	0	0	0	0	0	0	0	0	0	1	0	0	1	0	0	1	0	0	0	0	0	1	0	0	0	0	2	0	0	0	0	0	0	1	0	0	1	0	0	0	0	0	0	0	0	0	1	1	0	0	0	0	0	0	1	0	0	0	0	0	0	0	0	0	0	0	2	0	2	0	0	0	0	0	0	0	0	0	0	0	0	0	0	0	0	0	0	0	0	0	0	0	1	1	0	0	0	0	1	0	1	1	0	0	1	0	0	0	0	0	0	1	0	2	0	0	0	1	0	0	0	0	0	0	0	1	0	0	0	0	0	0	0	0	0	1	0	0	0	0	0	0	0	0	0	2	0	0	0	0	0	0	1	0	1	0	0	0	1	0	0	0	0	0	0	0	0	0	0	0	0	0	0	1	0	0	0	1	0	0	1	0	0	0	1	0	1	0	0	0	0	0	0	0	0	0	0	1	0	0	0	0	0	0	0	0	0	0	0	0	0	0	0	0	0	0	0	0	0	0	0	0	0	0	0	1	1	0	0	0	0	0	0	0	1	0	1	1	0	0	0	0	0	0	1	0	0	0	0	0	0	0	1	0	0	0	0	0	0	0	0	0	0	1	0	0	0	0	0	1	0	0	0	0	0	0	0	0	0	0	0	0	0	0	0	0	0	0	0	0	0	0	0	1	0	0	0	3	0	0	0	0	0	0	0	0	0	0	0	0	0	0	1	0	0	1	0	0	0	0	0	0	0	0	0	0	0	0	0	0	1	0	0	0	0	0	0	0	0	0	0	2	0	1	0	0	1	0	0	1	0	1	0	0	0	0	1	1	0	0	0	0	0	0	1	1	0	0	0	0	0	0	0	0	0	0	0	1	0	0	0	1	0	0	0	0	0	0	0	0	1	0	0	0	0	0	0	2	0	0	0	0	1	0	1	0	0	1	0	0	0	0	0	0	0	0	0	0	0	1	0	0	1	1	1	0	0	0	1	1	0	0	0	0	0	0	0	0	0	0	2	0	0	0	0	0	0	0	1	0	1	0	0	0	0	0	0	0	0	0	0	0	0	0	1	1	1	0	0	0	0	0	0	0	0	0	0	0	1	0	0	0	0	0	0	0	0	0	0	1	0	0	0	0	1	0	1	0	0	0	0	0	0	1	0	0	0	0	1	0	0	0	0	0	1	0	1	0	0	2	1	0	0	0	0	0	0	0	0	0	0	0	0	0	0	1	0	0	0	0	0	2	0	0	0	2	0	0	0	0	0	0	0	0	0	1	2	0	0	0	0	0	1	0	0	0	0	1	1	0	0	0	0	0	0	1	0	0	0	0	0	1	0	0	0	0	0	0	0	0	0	0	0	0	0	0	0	0	0	0	0	1	0	0	1	0	0	0	0	0	0	0	0	0	0	0	0	0	0	0	2	0	0	0	0	1	2	0	1	0	0	0	0	1	0	0	1	0	0	0	0	1	0	0	0	1	0	0	0	0	0	0	0	0	0	0	0	0	0	0	0	0	2	0	0	0	0	1	0	0	0	0	0	0	0	0	0	0	0	0	0	0	0	1	1	0	0	0	0	0	0	0	0	0	0	0	0	1	0	0	0	1	0	0	0	1	0	0	0	0	0	0	1	1	0	0	0	0	0	0	1	0	0	0	0	0	0	0	0	0	0	0	0	1	0	0	0	0	0	0	1	0	0	0	0	1	0	0	1	0	0	0	0	0	1	0	0	0	0	0	0	0	0	0	1	0	0	0	2	1	0	0	0	0	0	0	0	0	0	0	3	0	0	0	0	0	0	0	0	1	1	0	0	0	0	0	0	0	0	0	0	0	1	0	0	0	0	0	0	0	0	0	0	0	1	0	0	0	0	0	0	0	0	0	0	0	0	1	0	0	0	1	0	0	0	0	0	0	0	1	0	0	0	0	0	1	0	1	0	0	0	0	2	0	0	0	0	1	1	1	0	1	0	1	0	0	0	0	0	0	0	0	0	0	0	0	0	0	0	0	0	1	0	0	0	0	0	0	0	0	1	0	1	0	0	1	0	0	0	0	0	2	0	1	1	0	0	0	0	0	1	0	0	0	0	0	0	0	0	0	0	1	0	0	0	1	0	0	1	1	0	0	1	0	0	0	0	0	0	0	0	1	0	0	2	0	0	2	0	1	0	0	0	1	0	0	0	1	0	0	0	0	0	0	1	0	2	0	0	0	0	0	0	0	1	0	1	0	0	1	0	0	0	1	0	0	4	0	0	0	0	0	0	1	1	0	1	0	0	0	0	0	0	0	0	0	0	0	0	0	0	0	0	1	1	0	0	0	0	0	0	0	0	1	0	0	0	0	0	1	0	0	0	0	0	0	0	0	1	0	0	0	1	0	0	0	0	0	1	0	0	0	0	0	0	0	0	0	0	0	0	0	1	0	0	0	0	0	0	0	0	0	0	0	0	0	0	0	1	0	0	0	0	0	0	0	1	0	0	0	0	0	0	0	0	0	0	0	0	0	0	0	3	0	0	0	0	0	0	0	0	0	0	0	0	0	0	0	0	0	0	0	0	0	0	1	0	0	0	0	0	0	0	0	1	0	0	2	0	0	1	0	0	0	0	0	0	0	0	0	0	0	1	1	0	0	0	0	0	0	0	0	0	0	0	0	0	0	1	0	1	0	0	0	1	0	0	0	0	0	0	0	0	0	0	0	0	0	0	1	0	1	0	0	0	0	0	0	0	1	0	1	0	0	0	0	0	0	0	1	0	0	0	0	0	0	0	0	0	0	0	0	0	0	0	0	0	0	0	0	0	1	0	0	1	1	0	1	0	0	0	0	0	0	0	0	0	0	1	0	0	0	0	0	0	0	0	0	0	0	1	1	0	0	0	0	2	0	1	0	0	0	0	1	0	0	0	0	1	0	0	0	0	0	0	0	1	1	0	1	0	1	1	0	2	0	0	0	0	0	0	0	0	0	0	0	0	0	0	0	0	0	1	0	0	1	1	1	0	0	1	1	0	1	0	1	0	0	0	0	0	1	0	0	0	0	0	0	0	0	0	0	0	0	0	0	0	0	0	1	0	1	0	0	0	0	1	0	0	0	0	1	0	0	0	0	1	1	0	1	0	0	0	0	0	0	0	0	0	1	0	1	0	0	0	0	0	0	0	1	0	0	0	0	0	0	1	0	0	0	0	0	0	0	0	0	0	0	0	0	0	0	0	0	0	0	0	0	1	0	0	0	0	1	0	0	0	0	0	1	0	0	0	0	0	0	0	0	0	0	0	0	1	0	0	1	0	1	0	1	0	0	1	0	0	1	0	0	0	0	0	0	0	0	0	0	0	0	0	0	0	0	0	0	0	0	0	0	0	1	0	0	0	1	1	0	0	0	0	3	0	0	0	1	0	0	0	0	0	0	0	0	0	0	1	0	0	0	0	0	0	0	1	0	0	0	1	0	0	0	0	3	0	0	1	0	1	0	0	0	0	0	0	1	1	0	0	0	1	0	1	0	0	0	0	0	0	0	0	0	0	0	1	0	0	0	0	0	1	0	0	0	0	2	1	0	0	0	0	0	0	1	0	0	0	1	0	1	0	0	0	0	0	0	0	0	0	0	0	0	0	1	0	0	0	0	0	0	1	1	0	0	0	0	1	0	0	0	1	0	0	1	0	0	2	1	0	0	0	0	0	0	0	0	1	0	0	0	1	0	0	0	2	2	0	1	1	0	0	0	0	0	0	0	0	0	0	1	0	0	1	0	0	0	1	0	1	0	0	0	0	0	0	0	0	0	0	0	0	0	0	1	0	0	0	0	0	0	0	2	0	0	0	0	0	0	0	0	0	1	1	0	1	0	1	1	0	1	0	1	1	0	0	1	0	0	0	0	0	0	1	0	1	0	0	0	0	0	0	1	0	0	0	0	0	0	0	0	0	0	0	0	0	0	0	0	1	0	0	1	0	0	0	1	0	1	0	0	1	0	0	0	0	0	0	0	0	0	1	0	1	0	1	0	0	1	0	0	1	0	0	0	0	0	0	0	0	0	0	2	0	0	0	1	0	1	4	0	2	0	0	0	0	0	0	0	0	0	0	0	0	0	0	0	0	0	0	0	0	0	0	0	0	0	0	0	0	0	0	1	0	0	0	0	0	0	0	0	0	0	1	0	0	0	0	0	0	0	0	0	1	0	0	0	1	0	1	0	0	0	0	2	2	0	0	0	2	0	0	0	0	0	0	0	0	0	0	0	0	0	0	0	0	1	0	0	0	0	0	0	2	0	1	0	2	0	1	0	1	0	0	0	0	0	0	0	0	0	0	0	0	0	2	0	1	0	0	0	0	0	0	0	1	0	0	0	0	0	0	4	1	0	0	0	0	0	0	0	1	0	1	1	0	1	0	0	1	0	0	1	0	1	0	0	0	0	0	0	1	0	0	0	0	0	0	0	0	0	0	0	0	0	1	1	0	0	0	0	0	0	0	0	0	1	0	0	0	0	0	0	0	1	0	1	0	1	1	0	0	0	0	0	1	0	0	0	0	0	0	1	0	0	1	0	0	0	0	1	0	0	1	2	0	0	1	1	0	0	0	2	2	0	0	1	0	0	0	0	1	0	0	0	0	0	0	0	0	0	0	0	0	0	2	1	0	0	1	0	0	0	0	1	1	0	0	0	2	0	0	0	2	0	0	0	0	0	0	2	0	1	0	1	0	0	0	0	1	0	0	0	0	0	0	0	0	0	0	0	0	0	2	1	1	0	0	1	1	0	0	0	0	0	0	0	0	0	1	0	0	0	1	0	0	0	0	0	0	0	0	0	0	0	0	1	0	0	0	0	0	0	0	0	0	0	0	0	0	0	0	0	0	1	0	0	1	1	0	0	0	1	0	0	0	0	0	0	0	0	0	0	0	0	0	0	0	1	0	0	0	0	0	1	0	0	0	0	0	0	0	0	0	0	0	0	0	1	0	0	1	0	0	1	0	0	0	0	1	0	0	0	0	0	0	0	0	0	0	0	1	0	0	0	0	0	0	1	0	0	0	1	0	0	0	0	0	0	0	0	0	0	0	0	1	0	0	0	0	0	0	0	2	0	0	0	0	0	0	0	0	0	0	2	1	0	0	0	1	0	0	0	0	0	1	1	0	0	0	0	0	0	0	0	0	0	0	0	0	1	1	0	0	0	0	0	0	0	2	1	0	0	0	0	0	0	0	1	0	0	0	0	0	0	0	0	0	0	0	0	0	0	0	0	2	1	0	0	1	1	0	0	0	0	0	0	0	0	0	0	0	0	0	1	0	0	0	0	0	0	0	0	0	0	0	0	0	0	0	0	0	0	0	1	0	0	0	0	0	0	0	0	0	0	1	0	0	0	0	0	0	1	0	1	0	0	0	0	0	0	2	1	0	0	0	0	0	0	0	0	0	0	0	0	0	0	0	0	0	0	0	0	3	0	1	0	0	0	0	0	0	0	0	1	0	0	0	2	1	0	0	1	2	1	0	0	0	1	1	0	0	0	0	0	0	0	0	0	0	0	0	0	0	0	0	1	0	0	0	0	0	0	0	2	1	0	0	0	1	0	0	1	0	0	0	0	0	0	0	0	0	0	0	0	0	0	0	0	0	0	0	0	2	0	0	0	0	0	0	0	0	0	0	0	1	0	0	0	0	0	0	0	0	0	0	0	0	1	0	1	0	1	0	0	1	0	0	0	0	1	0	0	0	0	0	0	0	0	0	0	0	2	0	0	0	0	0	0	0	0	1	0	0	0	0	2	0	0	0	0	0	0	0	0	0	0	0	1	0	2	0	0	0	1	0	0	0	0	0	0	0	0	0	1	0	0	0	1	0	0	0	0	1	0	0	0	0	0	0	0	0	0	0	0	0	0	0	0	0	0	0	0	0	0	0	0	1	0	0	0	0	0	0	0	0	0	0	1	1	0	1	0	0	1	0	0	0	0	0	0	0	0	0	0	0	0	1	0	0	0	0	0	0	1	0	0	1	0	0	0	0	0	0	0	0	1	0	1	0	0	0	0	0	2	0	0	1	0	0	2	1	0	0	0	0	1	1	0	0	0	0	0	1	1	1	0	0	0	0	0	0	0	1	0	0	0	0	0	0	0	1	0	0	1	0	0	0	0	0	0	0	0	0	0	0	1	1	1	1	0	1	0	0	0	0	0	0	0	1	0	0	0	0	0	0	0	0	0	0	0	1	0	0	0	1	0	0	0	2	0	0	0	0	1	0	0	0	0	0	0	0	0	0	0	0	0	0	0	1	0	0	0	0	0	0	0	1	0	2	0	0	0	0	0	0	0	0	0	0	2	0	0	0	0	0	0	0	0	0	0	0	0	1	0	0	0	0	0	0	0	1	0	0	0	0	0	0	2	2	0	0	0	0	1	0	1	0	0	0	0	1	0	0	1	0	0	1	1	0	0	0	0	0	1	0	0	1	0	0	0	0	0	0	1	0	0	0	0	0	0	0	0	0	0	0	0	0	1	0	0	0	0	1	0	0	0	0	0	0	0	0	0	0	0	0	0	0	0	0	0	0	0	0	0	0	1	0	0	0	0	2	0	0	0	0	1	0	0	0	0	0	1	0	0	0	0	0	0	0	0	0	1	1	1	0	0	0	0	0	0	1	0	0	0	0	0	0	1	0	1	0	2	0	0	0	0	0	2	1	0	0	0	0	0	0	0	0	0	0	0	1	1	0	0	0	0	1	0	0	0	0	0	0	0	0	0	0	0	0	0	0	0	0	0	0	0	0	0	0	0	0	0	0	1	0	0	0	0	0	0	0	1	1	0	0	0	0	0	0	0	1	0	0	0	0	0	0	0	0	0	0	0	0	0	0	0	0	2	0	0	0	0	1	0	0	0	0	0	0	0	0	1	1	0	0	0	0	0	1	0	0	0	0	0	0	1	0	0	0	0	0	0	2	0	2	1	0	0	0	0	0	0	0	0	0	0	0	0	0	0	1	0	0	0	0	0	0	0	1	0	0	0	0	0	0	0	0	0	0	1	0	0	0	0	0	0	0	0	0	0	0	1	0	0	1	1	0	0	0	0	0	0	0	0	0	1	0	1	0	0	1	0	0	0	0	0	0	0	0	0	0	1	0	0	0	0	0	0	0	0	1	0	0	0	2	0	0	0	1	0	0	0	0	0	1	0	0	0	0	0	0	0	0	0	0	1	0	0	0	0	1	0	0	0	1	1	0	2	0	2	0	0	0	0	0	0	0	0	0	0	0	0	0	2	0	0	1	0	0	0	0	0	0	0	0	0	0	0	0	0	0	1	0	0	0	0	0	0	0	0	0	0	0	0	0	0	0	1	0	1	0	0	0	0	0	0	1	1	0	0	0	0	0	0	2	0	1	0	0	0	0	0	0	0	0	0	0	0	1	0	0	0	1	0	0	0	1	1	0	0	0	0	0	0	2	0	0	0	0	0	0	0	0	0	0	0	0	0	1	1	0	0	0	0	1	0	0	2	0	0	0	1	0	0	1	0	0	0	0	0	0	0	0	0	0	0	0	2	0	3	0	0	0	1	2	0	1	0	0	1	0	0	0	0	0	0	0	0	0	1	1	1	0
N0.HOG0003612	0	0	0	0	0	0	0	0	0	0	0	0	0	0	0	0	0	0	0	0	0	0	1	0	0	0	0	0	0	1	0	0	0	0	0	0	0	0	0	0	0	0	0	0	0	0	0	0	0	0	0	0	0	0	1	0	0	1	0	0	0	0	0	0	0	0	0	0	0	0	1	0	0	0	0	0	0	0	0	0	0	0	0	0	0	0	0	0	0	0	0	0	0	0	0	1	0	0	0	0	0	0	0	0	0	0	0	0	0	0	0	0	0	0	0	0	0	0	0	0	0	0	0	0	0	0	0	0	0	0	0	0	0	0	0	0	0	0	0	0	0	0	0	0	0	0	0	1	0	0	0	0	0	0	0	0	0	0	0	0	0	0	0	0	0	0	0	0	1	0	0	0	0	0	0	0	0	0	0	1	0	0	0	0	0	0	0	0	0	0	0	0	0	0	0	0	0	0	0	0	0	0	0	0	0	0	0	0	0	0	0	0	0	0	0	0	0	0	0	0	0	0	0	0	0	0	0	1	1	0	0	0	0	0	0	0	0	0	0	0	0	0	0	0	0	0	0	0	0	0	0	0	0	0	0	0	0	0	0	0	0	0	0	0	0	0	0	0	0	0	0	0	0	1	0	0	0	0	0	0	0	1	0	0	0	0	0	0	0	0	0	0	0	0	0	0	0	0	0	0	0	0	0	0	0	0	0	0	0	0	0	0	0	0	1	0	1	1	0	0	0	0	0	0	0	0	0	0	0	0	0	0	0	0	0	0	0	0	0	0	0	0	0	0	0	0	0	0	0	0	0	0	0	0	0	0	0	0	0	0	1	0	0	1	0	0	0	0	0	0	0	0	0	0	0	0	0	0	0	0	0	0	0	0	0	0	0	0	0	0	0	0	1	0	0	0	0	1	0	0	0	0	1	0	0	0	1	0	0	0	0	0	0	0	0	0	0	0	0	0	0	0	0	0	0	0	0	0	0	0	0	0	0	1	0	0	0	0	1	0	0	0	1	1	0	0	0	0	0	1	0	0	0	0	0	0	0	0	0	0	0	0	1	0	0	0	0	0	0	0	0	0	0	0	0	0	0	0	0	0	0	0	0	0	0	0	0	0	0	0	1	0	0	0	0	0	0	0	0	1	0	0	0	0	0	0	0	0	0	0	0	0	0	0	0	0	0	0	0	0	1	0	0	0	0	0	0	0	0	1	0	0	1	1	0	0	0	0	0	0	0	0	0	0	0	0	0	0	0	0	0	0	0	0	0	1	0	1	0	0	0	0	0	0	0	0	0	0	0	0	0	0	0	0	0	1	0	0	0	0	0	0	0	0	0	0	0	0	0	1	0	1	0	0	0	0	0	0	0	0	0	0	0	0	0	0	0	0	0	0	0	0	0	0	0	0	0	0	0	0	0	0	0	0	0	0	0	0	0	0	0	0	0	0	0	0	0	0	0	0	0	0	0	0	0	0	0	0	0	0	0	0	0	0	0	0	1	0	0	0	1	0	0	0	0	0	0	1	0	0	0	0	0	2	0	0	0	0	0	0	0	0	0	0	0	0	0	0	0	0	0	0	0	0	0	0	0	0	0	0	0	0	0	0	0	0	0	0	0	0	0	0	0	0	0	0	1	0	1	0	0	0	0	0	0	1	0	0	0	0	0	0	0	0	0	0	0	0	0	0	0	0	0	0	0	0	0	0	0	0	0	0	0	0	0	0	0	0	0	0	0	0	0	0	0	0	0	0	0	0	0	0	0	0	0	0	0	0	0	0	0	0	0	0	0	0	0	0	0	0	0	0	0	0	0	0	0	0	0	0	0	0	1	0	0	0	0	0	0	0	0	0	0	0	0	0	0	0	0	0	1	0	0	0	0	0	0	0	0	0	0	0	0	0	0	0	0	0	0	0	0	0	1	0	0	1	0	0	0	0	0	0	0	0	1	0	1	0	0	1	0	0	0	0	0	0	0	0	0	0	0	0	0	0	1	0	0	0	0	0	0	0	0	0	1	0	0	0	0	0	0	0	0	0	0	0	0	0	0	1	0	0	0	0	0	0	0	0	0	0	0	0	0	0	0	0	0	0	0	0	0	0	0	0	0	0	0	0	0	0	0	0	0	0	0	0	0	0	0	0	2	0	0	0	0	1	1	0	0	0	0	0	0	0	0	0	0	0	0	0	0	0	0	0	0	0	0	0	0	0	0	0	0	0	0	0	0	0	0	0	0	0	0	0	0	1	0	0	0	0	0	0	0	0	0	0	0	0	0	0	0	0	0	0	0	0	0	0	0	0	0	0	1	0	0	0	0	0	0	0	0	0	0	0	0	0	0	0	0	0	0	0	0	0	0	0	0	0	0	0	0	0	0	0	0	0	0	0	0	0	0	0	1	0	0	0	0	0	0	0	0	0	0	0	0	0	0	0	0	0	0	0	0	0	0	0	0	1	0	0	0	0	0	0	0	0	0	0	0	0	0	0	0	0	0	0	0	0	0	0	0	0	0	0	0	0	0	0	0	0	0	0	0	0	0	0	0	0	0	0	0	0	0	0	0	0	0	0	0	0	0	0	0	0	2	0	0	0	0	0	1	0	0	0	0	0	0	1	0	1	0	0	0	0	0	0	0	0	0	0	0	0	0	0	0	0	0	0	0	0	0	0	0	0	0	0	0	0	0	1	0	0	0	0	0	0	0	0	0	0	0	0	0	0	0	0	0	0	0	0	0	0	0	0	0	0	0	0	0	0	0	0	0	0	0	0	0	0	0	0	0	2	0	0	0	0	0	0	0	0	0	0	1	0	0	0	0	0	0	0	0	0	0	0	0	0	0	0	0	0	0	0	0	0	0	0	0	0	0	0	0	0	1	0	0	0	0	0	0	0	0	0	0	0	0	0	0	0	0	1	2	0	0	0	0	0	1	1	0	0	1	0	0	0	0	0	0	0	0	0	0	0	0	0	0	0	0	0	0	0	0	0	0	0	0	0	0	0	0	0	0	0	0	0	0	0	1	1	0	0	0	0	0	0	0	0	0	1	0	0	0	0	0	0	0	0	0	0	0	0	0	0	0	0	0	0	0	0	0	2	0	0	0	0	0	0	0	0	0	0	0	0	0	0	0	0	0	0	0	0	0	0	0	0	0	0	0	0	0	0	0	0	0	0	1	0	0	0	0	0	0	0	0	0	0	0	0	0	0	0	0	0	1	0	0	0	0	0	0	0	0	0	0	0	0	0	4	0	0	0	0	0	0	0	0	0	0	0	0	0	0	0	0	0	0	0	0	1	0	0	0	0	0	0	0	0	0	0	0	0	0	0	0	0	0	0	0	0	0	0	0	0	0	0	0	0	0	0	2	0	0	0	0	0	0	0	0	0	0	0	0	0	0	0	0	1	1	0	0	1	0	0	0	0	0	0	0	0	0	0	0	0	0	0	0	0	0	0	0	0	0	0	0	0	0	0	0	0	0	0	0	0	0	1	0	0	0	0	0	0	1	0	0	0	0	0	0	0	0	0	0	0	1	0	0	0	0	0	0	0	0	1	0	1	0	0	0	0	1	0	0	0	1	0	0	0	0	0	0	0	0	0	0	0	0	0	0	0	0	0	0	0	0	0	0	0	0	0	0	0	0	0	0	0	0	0	0	0	0	0	0	0	0	0	0	0	0	0	0	0	0	0	0	1	0	0	0	1	0	0	0	0	0	0	0	0	0	0	1	1	0	0	0	0	0	0	0	0	0	0	1	0	0	0	0	0	0	0	0	0	0	0	0	1	0	0	0	0	1	0	0	0	1	0	0	0	0	0	0	0	0	0	0	0	0	0	0	0	0	0	0	0	0	0	0	0	0	0	0	0	0	0	0	0	0	0	1	0	0	0	0	0	0	0	0	0	0	0	0	0	0	0	0	0	1	0	1	0	0	0	0	0	0	1	0	0	0	1	0	1	0	0	0	0	0	0	0	0	0	0	0	0	0	0	0	0	0	0	0	0	0	0	0	0	0	0	0	0	0	0	0	0	0	0	0	0	0	1	1	0	0	0	0	0	0	0	0	0	0	1	0	0	0	0	0	0	1	0	0	0	0	0	0	0	0	0	0	0	0	0	0	0	0	0	0	0	0	0	0	0	0	0	1	0	1	0	0	0	0	0	0	0	2	0	2	0	0	0	1	0	0	0	0	0	2	0	0	0	0	0	0	0	1	0	0	0	0	0	0	0	0	0	0	0	0	0	0	0	0	0	0	0	0	0	0	0	0	0	0	0	0	0	1	0	0	0	0	0	0	0	0	1	0	0	0	0	0	0	0	0	0	0	0	0	0	0	0	0	0	0	0	0	0	0	0	1	0	0	0	0	0	0	0	0	0	0	0	0	0	0	1	0	1	0	0	0	0	0	0	0	0	0	0	0	0	0	0	0	0	0	0	0	0	0	0	0	0	0	0	0	0	0	0	0	0	1	0	0	0	1	0	0	0	0	0	0	0	1	0	0	0	0	0	0	0	0	0	0	0	0	0	0	0	0	0	1	1	0	0	1	0	0	0	0	0	1	0	1	0	0	0	0	1	0	0	0	0	0	0	0	0	0	0	0	0	0	0	0	0	0	0	1	0	0	0	0	0	1	0	0	0	0	0	0	0	0	0	0	0	0	1	0	0	0	0	0	0	0	0	0	0	0	0	0	0	0	1	0	0	0	1	0	0	0	0	0	0	0	0	0	0	0	0	0	0	0	0	0	0	0	0	0	0	0	0	0	0	1	0	0	0	0	0	0	0	0	0	0	0	0	0	0	0	0	0	0	0	0	0	0	1	0	0	0	0	0	0	0	0	0	0	0	0	1	0	0	0	0	0	0	0	0	0	1	0	0	0	0	0	0	0	0	0	0	0	0	0	0	0	0	0	0	0	0	0	0	0	0	0	0	0	0	0	0	0	0	0	0	0	0	0	0	0	0	0	0	0	0	0	1	0	0	0	0	0	0	0	0	0	0	0	0	0	0	0	0	0	0	0	0	0	0	0	0	0	0	0	0	0	0	0	0	0	0	0	0	0	0	0	0	0	0	0	0	0	0	0	0	0	0	0	0	0	0	0	0	0	0	0	0	0	0	0	0	0	0	0	0	0	0	0	0	0	0	0	0	0	0	0	0	0	0	0	0	0	0	0	0	0	1	0	0	0	1	0	0	0	1	0	0	0	0	1	3	0	1	0	0	0	0	0	0	0	0	1	0	0	0	0	0	2	0	0	0	0	0	0	0	0	0	1	0	0	0	0	0	0	0	0	0	0	0	0	0	0	0	0	0	0	0	0	0	0	0	0	0	0	0	0	0	0	0	0	0	0	0	0	0	0	0	0	0	0	0	1	0	0	0	0	0	0	0	0	0	0	0	0	0	0	0	0	0	0	0	0	0	0	0	0	0	0	0	0	0	1	0	0	0	0	0	0	0	0	0	0	0	0	0	0	0	0	0	0	0	0	0	0	0	0	0	0	1	0	0	0	0	0	0	0	0	0	0	0	0	0	0	0	0	0	0	0	0	0	0	0	0	0	0	0	0	0	0	0	0	0	0	0	0	0	0	0	0	0	0	0	0	1	0	0	0	0	0	0	0	1	0	0	0	0	0	0	0	0	0	0	0	0	0	0	0	0	0	0	0	0	0	0	0	0	0	0	0	0	0	0	0	0	0	0	0	0	3	0	0	0	0	0	0	0	0	0	0	0	0	0	0	0	0	0	0	0	0	0	0	0	0	0	0	0	0	0	0	0	0	0	0	0	0	0	0	0	0	0	0	2	0	0	0	0	0	0	0	0	0	0	0	0	0	0	0	0	0	0	0	0	0	0	0	0	0	0	0	0	1	0	0	0	0	0	0	0	0	0	0	0	0	0	0	0	0	0	0	0	0	0	1	0	0	0	0	0	0	0	0	0	0	1	0	0	0	0	0	0	0	0	0	0	0	0	0	0	0	0	0	0	0	0	0	0	0	0	0	0	0	0	0	0	0	2	0	0	0	0	0	0	0	0	0	1	0	0	0	0	0	0	0	0	0	0	0	0	0	0	0	0	0	1	0	0	0	0	0	0	0	0	0	0	0	0	0	0	0	0	0	0	0	0	0	0	0	0	0	0	0	0	0	0	0	0	0	0	0	0	0	0	0	0	0	0	0	0	0	0	0	0	0	0	0	0	0	0	0	0	0	0	0	0	0	0	1	0	0	0	0	0	0	0	0	0	0	0	0	0	0	0	0	0	0	0	0	0	0	0	0	0	0	1	0	0	1	0	0	0	0	0	1	0	1	0	0	0	0	0	0	0	0	0	0	0	0	0	0	0	0	0	0	0	0	0	0	0	0	0	0	0	0	0	0	0	0	0	0	0	0	0	0	0	0	0	0	0	0	0	0	0	0	0	0	0	0	0	0	0	0	0	0	0	0	0	0	0	0	0	0	1	0	0	0	0	0	0	0	0	0	0	0	0	0	0	0	1	0	0	0	0	0	0	0	1	0	0	0	0	0	0	0	0	0	0	0	0	1	0	0	0	0	1	0	0	0	0	0	0	0	1	0	0	0	0	0	1	0	0	0	0	0	0	1	1	0	0	1	0	0	0	0	0	0	0	0	0	0	0	0	0	0	0	0	0	0	0	0	0	0	0	0	0	0	0	0	0	0	0	0	0	0	0	0	0	0	0	0	0	0	0	0	1	0	0	0	0	0	0	0	0	0	0	0	0	0	0	0	0	0	0	1	0	0	0	0	0	0	0	0	0	0	0	0	0	0	0	0	0	0	0	0	0	0	0	0	0	0	0	0	0	0	0	0	0	0	0	0	0	1	0	0	0	0	0	0	0	1	0	0	0	0	0	0	0	0	0	0	0	0	0	0	0	0	0	0	0	0	0	0	0	1	0	0	0	0	1	0	0	0	0	0	0	0	0	0	0	0	0	0	0	0	0	0	0	0	0	0	0	0	0	0	0	0	0	0	0	0	0	0	0	0	0	0	0	0	0	0	0	0	0	0	0	0	0	0	0	0	0	0	0	1	1	0	0	0	0	0	1	0	0	0	0	0	0	0	0	0	0	0	0	0	0	0	0	0	0	0	0	0	0	0	1	0	0	0	0	0	0	0	0	0	0	0	0	0	0	0	0	0	0	1	1	0	0	0	0	0	0	0	0	0	0	1	0	0	0	0	0	0	0	0	0	0	0	1	0	0	0	0	0	0	0	0	0	0	0	0	0	0	1	0	0	0	0	0	0	0	0	0	0	0	0	0	0	0	0	0	1	0	0	0	0	0	0	0	0	0	0	0	0	0	0	1	0	0	0	0	0	0	0	0	0	0	0	0	1	0	0	0	0	1	0	0	0	0	0	0	0	0	0	0	0	0	0	0	0	0	0	0	0	0	0	1	0	0	0	0	0	0	0	0	1	0	0	0	0	0	0	0	0	0	0	0	0	0	0	0	0	0	0	0	0	0	0	0	0	1	0	0	0	0	0	0	0	0	0	0	0	0	0	0	0	0	0	0	0	0	0	0	0	0	0	0	0	0	0	0	0	0	0	0	0	0	0	0	0	0	0	0	0	0	0	0	0	0	0	0	1	0	1	0	0	0	0	0	0	0	0	0	0	0	1	0	0	0	0	0	0	0	0	0	0	0	0	0	0	0	0	0	0	0	0	0	0	0	0	0	0	0	0	0	1	0	0	0	0	0	1	0	0	0	0	0	0	0	0	0	0	0	0	0	0	0	0	0	0	0	0	1	0	0	0	0	0	0	0	0	0	0	0	0	0	0	0	0	0	0	0	0	0	0	1	0	0	0	0	0	0	0	0	0	0	0	0	0	0	0	0	0	0	0	0	0	0	0	0	1	0	0	0	0	0	1	0	0	1	0	0	0	0	0	0	2	0	0	0	0	0	0	0	0	1	0	1	0	0	0	0	0	0	0	1	0	0	0	0	0	0	0	0	0	0	0	0	0	0	0	0	0	0	0	0	0	0	0	0	0	0	0	0	0	0	0	0	0	0	1	0	0	0	0	0	0	0	0	0	0	0	0	0	0	0	0	0	0	0	0	0	0	0	0	0	0	0	0	1	0	0	0	0	0	0	0	0	0	0	0	0	0	0	1	0	1	0	0	0	0	0	0	0	0	1	0	0	0	0	0	0	0	0	0	0	0	0	0	0	0	0	0	0	0	0	0	1	1	0	0	0	0	0	0	0	0	0	0	0	0	0	0	0	0	0	0	0	0	0	0	0	0	0	1	0	0	0	0	0	0	0	0	0	0	0	0	0	0	0	0	0	0	0	0	0	0	0	0	0	0	0	0	0	0	0	0	0	0	0	0	0	0	0	0	0	0	0	0	0	0	1	0	0	0	0	0	0	0	0	0	0	0	0	0	0	0	0	0	0	0	0	0	0	0	0	2	0	0	0	1	0	0	0	0	0	1	0	0	0	0	0	0	1	0	0	1	0	0	0	0	0	0	0	0	1	0	0	0	0	0	0	0	0	1	0	0	0	0	0	0	1	0	0	0	0	0	0	0	1	0	0	0	0	0	0	0	0	0	0	1	0	0	0	0	0	1	0	0	0	1	0	0	0	0	0	0	0	0	0	0	0	1	0	0	0	0	0	0	0	0	0	1	0	0	0	0	0	0	1	0	0	0	0	0	0	0	0	0	0	0	0	0	0	1	0	0	0	0	0	0	0	0	0	0	0	0	0	0	0	0	0	0	0	0	0	0	0	0	0	1	0	0	0	0	1	0	0	0	0	0	0	0	1	0	0	0	0	0	0	0	0	0	0	0	0	0	0	1	0	0	0	0	0	0	0	0	0	0	0	0	0	0	1	0	0	0	0	0	0	0	0	0	1	0	1	0	0	0	0	0	0	0	0	0	0	0	0	0	0	0	0	0	0	0	0	1	0	0	0	0	0	0	0	2	0	0	0	0	0	0	0	0	0	0	0	0	0	0	0	0	0	0	0	0	0	1	0	0	0	0	0	0	0	0	0	0	0	0	1	0	0	0	2	0	0	0	0	0	0	0	0	0	1	0	0	0	0	1	0	0	0	0	0	0	1	0	0	0	0	0	0	0	0	0	0	0	0	0	0	1	0	0	0	0	0	0	0	0	0	0	0	0	0	0	0	0	0	1	0	0	0	0	0	0	0	0	0	0	0	1	0	0	0	0	0	0	0	0	0	0	0	0	0	0	0	0	0	0	0	0	0	0	0	0	1	0	0	0	0	0	0	0	0	0	0	0	0	0	0	0	0	0	0	0	0	0	0	0	0	0	2	0	0	0	0	0	0	0	0	0	0	0	0	0	0	0	0	0	0	0	0	0	0	0	0	0	0	0	0	0	0	0	1	0	0	0	0	0	0	0	0	0	0	0	0	0	0	0	0	0	0	0	0	0	0	0	0	0	0	0	0	0	0	0	0	0	0	0	0	0	0	0	0	0	1	0	0	0	0	0	1	0	0	0	0	0	0	0	0	0	0	0	0	0	0	0	0	0	0	0	0	0	0	0	0	0	0	0	0	0	0	0	0	0	0	0	0	0	0	0	0	0	1	0	1	0	1	0	0	0	0	1	1	0	0	0	0	0	0	0	0	0	0	0	1	1	0	0	0	0	0	2	0	0	0	0	0	0	0	0	0	0	0	0	0	0	0	0	0	0	0	0	1	0	0	0	0	0	0	0	0	0	0	0	0	0	0	0	0	0	0	0	0	0	0	0	0	0	0	0	0	0	0	0	0	2	0	0	0	0	0	0	0	0	0	0	0	0	1	0	0	1	0	0	0	0	1	0	0	0	0	0	0	0	0	1	0	0	0	0	0	1	0	0	0	0	0	1	0	0	0	0	0	0	0	0	0	1	0	0	1	0	0	0	1	2	0	0	0	0	0	0	0	0	0	0	0	0	0	0	0	0	0	0	0	0	0	0	0	0	0	0	0	0	0	0	0	0	0	2	0	0	0	0	0	0	0	0	0	0	0	0	0	0	0	0	0	0	0	0	0	0	0	0	0	0	0	0	0	0	0	0	0	0	0	2	0	0	0	0	0	0	0	0	0	0	0	0	0	0	0	0	0	0	0	0	0	0	0	0	0	0	0	0	0	0	0	0	0	1	0	0	0	0	1	0	0	0	0	0	0	0	0	0	0	0	0	0	0	0	0	0	0	0	0	0	0	0	0	0	0	0	0	0	0	0	0	0	0	0	0	0	0	1	0	0	0	0	0	0	0	0	0	0	0	1	0	0	0	0	1	0	0	0	0	1	0	0	0	0	0	0	0	0	0	0	0	0	0	0	0	0	0	0	0	0	0	0	0	1	0	1	0	0	0	0	0	0	0	0	0	0	0	0	0	0	0	0	0	0	0	0	1	0	0	0	0	0	0	0	0	0	0	0	0	0	0	0	0	0	0	0	0	0	0	0	0	0	1	0	0	0	0	0	0	0	0	0	0	0	0	0	0	0	0	0	0	0	0	0	0	0	0	0	1	0	0	0	0	0	0	0	0	0	0	0	0	0	1	0	0	0	0	0	0	0	0	0	1	0	0	0	0	0	0	0	0	0	0	0	0	0	0	0	0	0	1	0	0	0	0	0	0	0	0	1	0	0	0	1	0	0	0	0	0	0	0	0	1	0	0	0	0	0	0	0	0	0	1	0	0	0	0	0	0	0	0	0	0	0	0	0	0	0	0	0	0	0	0	0	0	0	0	0	0	0	0	0	0	0	0	0	0	0	0	0	0	0	0	1	0	0	0	0	0	0	0	0	1	0	0	0	0	0	0	0	0	0	0	0	0	0	1	1	0	0	0	0	0	0	0	0	0	0	0	0	1	0	0	0	0	0	0	1	0	0	0	0	0	0	0	0	0	0	0	0	0	0	0	0	0	0	0	0	0	0	0	0	1	0	0	0	0	0	0	0	0	0	0	1	0	0	0	0	0	0	0	0	0	0	0	0	0	0	0	0	0	0	0	0	0	0	0	0	0	0	0	0	0	1	0	0	0	0	0	0	0	0	0	0	0	0	0	0	0	0	0	0	0	0	1	0	0	0	0	0	0	0	0	0	1	0	0	0	0	0	1	0	0	0	0	0	0	0	0	0	0	0	0	0	0	0	0	0	0	0	1	0	0	0	0	0	1	0	0	0	0	0	0	0	0	0	2	0	0	0	0	0	0	0	0	0	0	0	0	0	0	0	0	0	0	0	0	0	0	0	0	0	0	0	0	0	0	1	0	0	0	0	0	0	0	0	0	0	0	0	0	1	0	0	0	0	0	0	0	0	0	1	0	0	0	0	0	0	0	1	0	1	0	0	0	0	0	0	0	0	0	0	0	0	0	0	0	0	0	0	0	0	0	0	0	0	1	0	0	0	0	0	1	0	0	0	1	0	0	0	0	0	0	0	0	0	0	0	0	0	0	1	0	0	0	0	1	0	0	1	0	0	0	0	0	0	0	0	0	0	0	0	0	0	0	0	1	0	0	0	0	0	0	1	0	0	0	0	0	0	0	0	0	0	0	0	0	0	0	0	0	0	0	0	0	0	0	0	0	0	0	1	0	0	0	0	0	0	1	0	0	0	0	0	0	0	0	0	0	0	0	0	0	1	0	0	0	0	0	0	0	0	0	0	0	0	0	0	0	0	0	0	0	0	1	0	0	0	0	0	0	0	0	0	0	0	0	0	0	0	0	0	0	0	0	0	0	0	0	0	1	0	0	0	0	0	0	0	0	0	0	0	0	0	0	1	1	0	0	0	0	0	0	0	0	0	0	0	0	0	0	0	0	0	0	0	0	0	0	0	0	0	0	0	0	0	0	0	0	0	0	0	0	0	1
N0.HOG0006992	0	1	0	1	0	0	0	0	0	0	0	0	0	0	0	0	0	0	0	0	0	0	1	0	0	0	0	0	0	0	0	1	0	0	0	0	0	0	0	0	1	0	1	0	0	0	0	0	0	0	0	0	0	0	0	0	0	0	1	0	2	0	0	0	0	0	0	0	0	0	0	0	0	0	0	0	0	0	0	1	0	0	0	0	0	0	0	0	0	0	0	0	0	0	0	0	0	0	1	1	1	0	0	1	0	0	0	0	0	0	1	0	0	0	0	0	0	0	0	0	0	0	0	0	0	0	0	0	0	0	1	0	0	1	0	0	0	0	0	0	0	1	1	0	0	0	0	1	0	0	0	0	0	0	0	0	0	0	0	0	1	0	0	1	0	0	0	0	0	0	0	0	0	0	0	0	0	0	0	0	0	0	0	0	0	0	0	0	0	0	0	0	0	0	0	0	0	0	0	0	0	0	0	0	0	0	0	0	0	0	0	0	0	0	0	0	0	0	0	1	0	0	0	0	0	0	0	0	0	0	0	0	0	0	0	0	0	0	0	0	0	0	0	0	0	0	1	0	0	0	0	0	0	0	0	0	0	0	0	0	0	0	0	0	0	0	0	0	0	0	2	0	0	0	0	0	0	1	0	0	0	1	0	0	0	0	0	0	0	0	0	0	0	0	0	0	0	0	0	0	0	0	0	1	0	1	0	0	0	1	0	0	0	0	0	2	0	0	0	1	0	0	1	0	0	0	0	0	0	0	0	0	0	0	0	1	0	0	0	0	0	0	0	0	0	0	0	0	2	1	0	0	0	0	1	0	0	0	1	1	0	0	1	0	0	0	0	0	0	0	0	0	0	0	0	0	0	1	0	0	0	0	0	0	0	0	1	0	0	0	0	0	0	0	0	0	1	0	0	0	0	0	0	0	0	0	1	0	0	0	0	0	0	0	0	0	0	0	0	1	0	0	0	0	0	1	0	0	0	0	1	0	0	0	0	0	0	0	1	0	0	0	0	0	0	0	0	0	0	0	1	0	0	0	0	0	0	0	0	0	0	0	0	1	0	0	0	0	0	1	0	0	0	0	1	0	0	0	0	1	0	0	0	0	0	0	0	0	0	0	0	0	0	0	0	0	0	0	0	0	0	0	1	0	0	0	0	0	0	0	0	0	0	0	0	0	0	0	0	0	0	0	0	0	0	0	0	2	0	0	0	0	1	0	0	0	0	0	1	0	0	0	0	1	0	0	0	0	0	0	0	0	0	0	0	1	0	0	0	0	0	1	0	1	0	0	0	0	0	0	0	0	0	0	1	0	0	0	0	0	0	0	0	0	0	0	0	0	1	0	0	0	0	0	0	0	0	0	0	0	0	0	0	0	0	0	1	0	0	0	0	0	1	0	0	0	0	0	0	0	0	0	0	0	0	0	0	0	0	0	0	0	0	1	0	0	0	0	0	0	0	0	0	0	0	0	0	0	0	0	0	0	0	0	0	0	0	0	0	0	0	0	0	0	0	0	0	2	0	0	0	0	0	0	0	0	0	0	0	2	0	0	0	0	0	0	2	0	0	0	0	0	0	0	0	0	0	0	0	0	0	0	0	0	0	0	0	0	0	0	0	0	0	0	0	0	0	0	0	0	0	0	0	0	0	0	1	0	0	0	0	0	1	0	0	0	0	0	0	0	0	0	0	0	0	0	0	0	0	0	0	0	0	0	0	0	0	0	0	0	0	0	0	0	0	0	1	0	0	0	0	0	0	0	0	0	0	0	0	0	0	0	2	0	0	0	0	0	1	0	0	0	0	0	0	0	0	0	0	1	1	0	0	0	0	0	0	0	0	0	0	0	0	0	0	0	0	0	0	0	0	0	0	1	1	0	0	0	0	1	0	0	0	0	0	0	0	0	0	0	0	0	0	0	0	1	0	0	0	1	0	0	0	0	1	0	0	0	0	0	0	0	0	0	0	0	0	0	0	1	0	0	0	1	0	0	0	0	0	0	0	0	0	0	0	0	0	0	0	0	0	1	0	0	0	0	0	0	0	0	2	0	1	0	0	0	0	0	0	0	0	0	0	0	1	0	0	0	2	0	0	0	0	0	0	0	0	0	0	0	1	0	1	0	0	0	1	0	0	0	0	0	0	0	1	0	0	0	0	0	0	0	0	0	0	0	0	1	0	0	0	0	0	0	0	0	0	0	0	0	0	0	0	0	0	1	0	0	0	2	0	0	0	0	1	0	0	0	0	0	0	1	0	0	0	0	0	0	0	0	0	0	0	0	0	0	0	0	0	0	0	0	0	0	0	1	0	0	0	0	0	0	0	0	0	0	0	1	0	0	2	0	0	0	0	0	0	1	1	0	0	0	0	0	0	0	0	0	0	0	0	0	1	0	1	1	0	0	0	0	0	0	0	0	0	0	0	0	0	0	0	0	0	0	2	0	0	0	0	0	0	0	0	0	0	0	1	0	0	1	0	0	0	1	0	1	0	0	0	0	0	0	0	0	0	0	0	0	0	0	0	0	1	0	0	0	0	0	0	0	0	0	0	0	0	1	0	0	0	1	0	0	0	0	0	0	0	0	0	0	1	0	0	0	0	0	0	0	0	0	0	0	0	0	0	0	0	0	0	0	0	0	0	0	0	0	1	0	0	0	0	0	0	0	0	0	0	0	0	0	0	0	0	0	0	0	2	1	0	0	0	0	0	0	0	0	0	0	0	0	0	0	0	0	0	1	0	1	0	0	0	0	0	0	0	0	0	0	0	1	0	0	0	0	0	0	0	0	0	0	0	0	0	0	0	0	0	0	0	0	1	0	0	0	0	0	0	0	0	0	1	0	0	0	0	0	0	0	0	0	0	0	1	0	0	0	0	0	0	0	0	1	1	0	0	0	0	1	0	0	1	0	0	1	1	0	3	0	2	0	0	0	0	0	0	0	0	0	0	0	0	0	0	0	0	0	0	1	0	0	0	0	0	0	0	0	0	0	0	0	0	0	1	0	1	0	0	0	0	0	0	0	0	0	0	0	0	0	0	0	0	0	0	0	1	0	0	0	0	0	0	0	0	0	0	0	0	0	0	2	0	0	0	0	0	0	0	0	0	1	0	0	1	0	0	0	0	0	0	0	1	0	1	0	0	0	1	0	0	0	0	0	0	0	0	0	0	0	0	0	0	0	0	0	0	0	1	0	0	0	1	0	0	0	0	0	1	0	0	0	0	0	0	0	0	0	1	0	0	0	0	0	1	0	0	0	0	0	0	0	0	0	0	0	0	0	0	0	0	0	0	0	0	0	0	0	0	0	0	0	0	0	0	0	0	0	0	0	1	1	0	0	0	0	0	0	1	0	0	0	0	0	0	0	0	0	0	0	0	0	0	0	0	0	0	0	0	0	1	0	0	0	0	0	0	0	0	0	0	0	0	0	0	0	0	0	0	0	0	0	0	0	0	0	0	0	0	0	0	0	0	2	0	0	0	0	0	0	0	0	0	0	1	0	0	0	0	0	1	0	0	0	0	0	0	0	0	0	0	0	0	0	0	0	0	1	1	0	0	0	0	0	0	0	0	0	0	0	0	0	0	1	0	0	0	1	0	0	0	0	0	0	1	0	0	0	0	1	0	0	0	0	1	0	0	0	0	0	0	0	0	0	0	0	0	1	0	0	0	0	0	0	0	0	0	0	0	0	0	0	0	0	0	0	0	0	0	0	0	0	0	0	0	0	0	0	0	0	0	0	0	0	0	1	0	0	0	0	0	0	0	0	0	1	0	1	0	0	0	0	0	0	0	0	0	0	0	0	0	0	1	0	0	0	0	0	0	1	0	0	0	0	0	0	0	0	0	0	0	0	0	0	0	0	0	0	0	0	0	0	0	0	0	0	0	0	0	0	0	2	0	0	0	0	0	0	0	0	0	0	0	0	0	1	0	0	0	0	0	0	0	0	0	0	0	0	0	0	1	0	1	0	0	0	0	0	0	0	0	0	0	0	0	0	0	0	0	1	0	1	0	0	0	0	0	1	0	0	1	0	0	0	0	3	0	0	0	0	0	1	0	0	0	0	0	0	0	0	0	0	0	0	0	0	0	0	0	0	0	0	0	0	0	0	0	0	0	0	0	0	0	0	0	0	0	0	0	0	0	0	0	0	0	0	0	0	0	0	0	0	0	0	0	0	0	0	0	0	0	0	0	0	0	0	0	0	0	0	0	0	1	0	0	1	0	0	0	0	0	0	0	0	1	0	0	0	0	1	1	0	0	0	0	0	1	0	0	0	0	0	0	0	0	1	0	0	0	0	0	0	0	0	1	0	0	0	0	0	0	0	0	0	0	0	0	0	0	0	1	0	0	0	0	0	0	0	0	0	0	0	0	0	0	0	0	0	0	0	0	0	0	0	0	1	0	0	0	0	0	0	0	0	0	0	0	0	0	0	0	0	0	0	0	0	0	0	0	0	0	0	0	0	0	0	1	0	0	1	0	0	0	0	0	0	0	0	0	0	0	0	0	0	0	0	0	0	0	0	0	1	0	0	0	0	0	1	0	0	0	0	0	0	1	0	0	0	0	1	0	1	0	0	0	0	0	0	0	0	0	0	0	1	0	0	0	0	0	0	0	0	0	1	0	0	0	0	0	0	0	0	0	0	0	0	0	0	0	0	0	0	0	0	0	0	0	1	0	0	0	0	0	0	0	0	0	0	0	0	0	0	0	0	0	0	0	0	0	0	0	0	0	0	0	0	0	0	0	0	0	0	1	0	0	0	0	0	1	0	1	0	1	0	0	0	0	0	0	0	0	0	0	0	0	1	0	0	1	0	0	0	0	0	0	0	0	0	0	0	0	0	0	0	0	0	0	1	0	0	0	0	0	0	2	0	0	0	0	0	0	0	0	0	0	0	0	0	0	0	0	0	0	1	0	0	0	1	0	0	0	1	0	0	0	0	0	0	0	0	0	0	1	0	0	0	0	0	0	0	0	0	0	0	0	0	0	0	0	1	0	1	0	1	0	0	0	0	0	0	0	0	0	0	1	0	0	0	0	0	0	0	0	0	0	0	0	0	1	0	0	0	0	0	0	0	0	0	0	0	0	0	0	0	0	0	0	0	0	1	1	0	0	0	0	0	0	0	0	0	0	0	0	0	0	0	0	0	1	0	0	3	0	0	0	1	0	0	0	1	0	1	0	0	0	0	0	1	1	0	0	0	0	0	0	0	0	0	0	0	0	0	0	0	0	0	0	0	0	0	0	0	0	0	0	1	0	0	0	1	0	0	0	0	0	0	0	0	0	0	0	0	0	0	0	0	0	0	0	3	0	0	0	0	0	0	0	0	0	0	0	0	0	0	0	0	0	1	0	0	0	0	0	0	0	3	0	0	0	0	0	0	0	0	0	0	0	0	0	0	1	0	0	0	0	0	0	0	0	0	0	0	1	1	0	0	0	0	0	0	0	1	0	0	0	0	0	0	0	0	0	0	0	0	0	0	0	0	0	0	0	0	0	0	0	0	0	0	0	0	0	0	0	0	0	0	0	0	2	0	0	0	0	0	0	0	0	0	0	1	0	0	0	1	0	0	1	0	0	0	0	0	0	0	0	1	1	0	0	0	0	0	0	0	0	0	0	0	0	1	1	0	0	0	0	0	0	1	0	0	0	0	0	0	0	0	1	0	0	0	0	0	0	0	0	0	0	0	0	0	0	0	0	0	0	0	0	1	0	0	0	0	0	0	0	1	0	1	1	0	0	0	0	0	0	0	1	2	0	0	0	0	0	1	2	0	0	0	1	0	0	0	0	0	0	0	0	0	0	0	0	0	0	0	0	1	0	0	0	0	0	0	0	0	0	0	0	0	0	0	0	0	0	0	0	0	0	0	0	0	0	0	0	0	0	0	0	0	1	0	0	0	0	0	0	0	0	0	0	0	0	0	0	0	0	1	0	0	0	0	0	0	0	0	0	0	0	0	0	0	0	0	0	0	0	0	0	0	0	0	0	0	0	0	0	0	0	0	0	0	0	0	0	0	1	0	0	0	1	0	0	0	0	0	0	0	0	0	2	0	0	0	0	0	0	0	0	0	0	0	0	0	0	0	0	0	0	0	0	0	0	0	0	0	0	0	0	0	1	0	0	0	0	0	0	0	0	0	0	0	0	0	0	0	0	0	0	0	0	0	0	0	0	1	0	0	0	0	0	0	0	1	0	0	0	0	0	0	0	0	1	3	0	1	0	0	0	0	0	0	0	0	0	1	0	0	0	0	0	0	0	0	0	0	0	0	0	0	0	1	0	0	0	0	0	0	1	0	0	0	0	0	0	0	1	0	0	0	0	0	0	0	0	0	0	0	0	0	0	0	0	0	0	0	0	0	0	0	0	0	0	0	0	0	0	1	0	0	1	0	0	0	0	0	0	0	0	0	1	0	0	0	0	0	0	0	0	0	0	1	0	0	0	0	0	0	0	0	0	0	0	0	0	0	0	1	0	2	0	0	0	0	0	0	0	0	0	0	0	0	0	0	0	1	0	1	0	0	0	0	0	0	0	0	0	0	0	0	0	0	0	0	2	0	1	0	0	0	0	0	0	0	0	1	0	0	0	1	0	0	0	0	0	0	0	0	0	0	0	0	0	0	0	0	0	0	0	2	0	0	0	0	1	0	0	0	1	0	0	0	0	0	0	0	0	0	0	0	0	0	0	0	0	0	0	0	0	0	0	0	0	0	0	2	0	0	0	0	0	0	0	0	1	0	0	0	0	0	0	0	0	0	0	1	0	0	0	0	0	0	0	0	0	0	0	0	0	0	0	0	0	1	0	0	0	1	0	0	0	0	0	0	0	0	1	0	2	0	0	0	0	0	2	0	0	0	0	0	0	0	0	0	0	1	1	0	1	0	0	1	0	0	0	0	0	0	0	0	0	0	0	0	0	0	0	0	1	0	0	0	0	0	0	0	0	0	0	0	0	0	0	0	0	0	0	0	0	0	0	0	0	1	0	0	0	0	0	1	0	0	0	0	0	0	0	0	0	1	1	0	0	0	0	0	0	0	0	0	0	2	1	0	0	0	0	0	0	0	0	0	0	0	0	1	0	1	0	0	0	0	0	0	0	0	0	0	0	0	0	0	0	1	0	0	0	0	0	0	1	0	1	0	0	0	0	0	0	0	0	0	1	0	0	1	0	0	0	0	1	1	0	0	1	0	0	0	0	0	1	0	1	1	0	0	0	0	1	0	0	0	0	0	1	0	0	0	0	0	0	1	0	0	0	0	0	0	0	0	0	1	0	0	0	0	0	0	0	0	0	0	0	0	0	2	0	0	0	0	0	0	1	0	0	0	0	0	0	0	0	0	0	0	1	1	0	0	1	0	1	0	0	0	0	0	1	0	0	0	0	0	0	0	1	0	0	0	0	0	0	0	0	0	0	0	0	0	0	0	0	0	0	0	0	0	1	0	0	0	0	0	0	0	0	0	0	0	0	0	0	0	0	0	0	0	0	1	0	0	0	0	0	0	0	0	0	1	0	0	0	2	0	1	0	0	0	1	0	0	0	0	0	0	0	0	0	0	0	0	0	0	0	0	1	1	0	0	0	1	0	0	1	0	0	0	0	0	0	0	0	0	0	0	0	0	0	0	0	0	0	1	0	1	0	0	0	0	0	0	0	0	0	0	0	0	1	0	0	0	0	0	0	0	0	0	0	1	0	0	0	0	0	0	0	0	0	0	0	1	3	0	0	0	0	0	0	0	0	0	0	0	2	0	0	1	0	0	0	0	0	1	0	0	0	0	1	1	0	1	0	0	0	1	0	0	0	0	0	0	0	0	0	0	0	0	0	0	1	0	0	0	0	2	0	0	0	0	0	0	0	0	1	0	0	0	0	0	0	0	0	0	0	0	0	0	1	1	0	0	1	0	0	0	1	0	0	0	0	0	0	0	0	0	0	0	0	0	0	0	0	0	0	0	0	0	0	0	0	0	0	0	0	2	0	0	0	0	0	0	0	0	0	0	0	0	0	0	0	1	0	0	0	0	0	0	0	0	0	0	0	0	0	0	0	0	0	0	1	0	0	0	0	0	0	1	0	0	0	0	0	0	0	0	0	0	0	0	0	0	0	0	0	0	0	0	1	0	0	0	0	0	0	0	0	0	0	0	0	0	0	0	0	0	0	0	0	0	0	0	0	0	0	1	0	0	0	0	0	0	0	2	0	0	0	0	0	2	0	0	0	0	0	0	1	0	0	0	0	2	0	0	0	0	0	0	0	0	0	0	0	0	0	0	0	0	0	0	0	1	0	0	0	0	0	0	0	0	0	0	0	0	2	0	0	0	0	0	1	0	0	0	0	0	0	0	1	0	0	0	1	0	0	0	2	0	0	0	0	0	0	0	0	1	1	0	0	0	1	0	0	2	0	0	0	0	0	0	0	0	0	0	0	0	0	0	0	0	1	0	0	1	1	0	0	0	0	0	0	0	0	1	0	0	0	0	0	0	0	0	0	0	1	0	0	0	0	0	0	0	0	0	0	0	1	0	0	0	0	0	0	0	0	1	0	0	0	0	0	0	1	0	0	0	0	0	0	0	0	0	0	0	0	0	0	0	0	0	1	0	0	0	0	0	0	0	0	0	0	0	1	1	0	0	0	0	0	0	0	0	0	0	0	0	0	0	0	0	0	0	0	0	0	0	1	0	0	0	0	0	0	0	0	0	1	0	0	0	1	0	0	0	0	0	1	0	0	0	1	0	0	0	0	1	0	0	0	0	0	1	0	0	0	0	1	0	1	1	1	0	0	0	0	0	0	0	0	0	0	0	0	0	0	0	0	0	1	0	0	0	0	0	0	0	0	0	0	0	0	0	0	0	0	0	0	0	1	0	0	0	0	0	0	0	0	0	1	0	1	0	0	0	0	0	0	0	0	0	0	1	0	0	0	0	0	0	0	0	0	0	0	0	0	1	0	0	0	0	0	1	0	0	0	0	0	0	0	0	0	0	0	0	0	0	0	0	0	1	0	0	0	0	0	0	0	0	0	0	0	0	0	0	0	0	0	0	0	0	0	0	0	0	0	0	0	0	0	0	0	0	0	0	0	0	0	0	0	0	0	0	1	0	0	0	0	0	0	0	0	0	0	0	0	0	0	0	0	0	0	0	0	0	0	0	0	0	1	0	0	1	1	0	0	0	0	0	0	0	0	0	0	0	0	0	1	0	0	0	0	0	0	0	0	0	0	0	0	0	0	0	0	0	0	0	0	0	0	0	0	0	0	0	0	0	1	0	0	0	0	1	0	0	0	0	0	0	0	0	0	0	0	0	0	0	0	0	0	0	0	0	0	1	0	0	0	0	0	1	0	0	0	0	0	0	0	0	0	0	0	0	0	0	0	0	0	0	0	0	0	0	0	0	0	0	0	0	0	0	0	0	0	0	1	0	0	1	0	0	0	0	0	0	0	0	0	0	0	1	0	0	0	0	0	0	0	0	0	1	0	0	0	0	0	1	0	0	0	0	0	0	0	0	0	0	0	0	0	0	0	0	0	0	0	0	0	0	1	0	0	0	0	0	0	2	0	0	0	0	0	0	0	0	0	0	0	0	0	0	0	0	0	0	0	0	0	1	0	0	0	0	0	0	0	0	0	0	0	0	1	0	0	0	0	0	0	0	0	0	0	0	0	0	0	0	0	0	0	0	0	0	1	0	0	0	0	0	0	0	0	0	0	0	0	0	0	0	0	0	0	1	0	2	0	2	0	0	0	0	0	0	0	0	1	0	0	0	0	0	0	0	0	0	0	0	0	0	0	3	0	1	0	0	0	0	0	0	0	0	0	1	0	0	1	0	0	0	0	0	0	0	0	0	0	1	0	0	1	0	0	0	0	0	0	0	1	1	1	1	0	0	0	0	0	0	0	1	0	1	0	1	0	0	0	0	0	0	0	0	0	0	0	0	0	0	0	0	0	1	0	0	0	0	0	0	1	0	0	0	0	0	0	0	0	0	0	1	0	1	0	0	0	0	0	0	0	0	0	0	0	0	0	1	0	1	0	1	0	0	1	0	0	0	0	0	0	0	1	0	1	0	0	0	0	0	0	0	0	0	0	0	0	0	0	0	0	0	0	0	0	0	0	0	0	0	0	0	0	0	0	0	1	0	1	1	0	0	1	1	0	0	0	0	0	0	0	0	0	1	0	0	0	1	0	0	0	0	0	0	0	0	0	0	0	0	0	0	0	0	0	0	0	1	0	0	0	0	0	0	1	0	0	0	0	0	1	0	0	1	0	0	0	0	0	0	0	0	0	1	0	0	0	1	0	0	0	0	0	0	0	0	0	0	0	0	0	1	0	0	0	1	0	0	0	0	0	0	0	0	0	0	0	0	0	0	1	0	0	1	0	1	0	0	2	0	0	0	0	0	0	0	0	0	0	0	0	0	0	0	0	0	0	0	0	0	0	0	0	0	0	1	0	0	0	0	0	0	1	0	0	0	0	0	0	0	0	1	0	0	0	0	1	0	0	0	0	0	0	0	0	0	0	0	0	0	1	0	1	1	0	0	0	0	0	2	0	0	0	0	0	0	0	0	0	0	0	0	2	0	0	0	1	0	0	0	0	0	0	0	1	0	0	0	0	0	1	0	0	0	0	0	0	0	0	0	0	0	1	0	0	1	0	0	0	0	0	0	0	0	0	0	0	0	0	0	0	0	0	0	0	0	0	0	0	0	0	0	0	0	0	0	0	1	0	0	0	0	0	0	0	0	0	0	1	0	0	0	0	0	0	0	0	0	0	0	0	0	0	0	0	0	0	2	0	0	0	0	2	0	0	0	0	0	0	0	0	0	0	0	0	0	0	1	0	0	0	0	0	0	0	0	0	0	0	0	1	0	0	0	0	0	0	0	0	0	0	0	0	1	0	0	0	0	0	0	1	0	0	1	0	1	1	0	1	0	0	1	0	0	0	0	0	0	0	0	0	0	0	0	0	0	0	0	0	0	0	0	0	0	0	0	0	0	0	0	0	0	1	0	0	0	1	0	0	0	0	0	0	0	0	0	0	0	0	0	0	0	0	0	0	0	0	0	0	0	0	0	0	0	0	0	0	1	0	0	0	0	0	0	0	0	0	0	0	0	0	0	0	0	0	0	0	0	0	0	0	0	1	0	1	0	0	0	0	0	0	0	0	0	1	0	0	0	0	0	0	0	0	0	0	0	0	0	0	0	0	0	0	0	0	0	1	1	0	0	0	2	1	0	0	0	0	0	0	0	0	0	0	0	0	1	0	1	0	1	0	0	0	0	2	0	0	0	0	0	0	0	0	1	0	0	0	1	0	0	0	0	0	0	0	0	0	0	0	0	0	0	0	1	1	0	0	0	0	0	0	0	0	0	0	0	0	0	0	1	0	0	1	0	0	0	0	0	0	0	0	0	0	1	0	0	0	0	0	0	0	0	1	0	2	0	0	0	0	0	0	0	0	0	0	0	0	0	0	0	0	0	0	0	0	0	0	0	0	0	1	1	0	0	0	0	0	0	0	1	0	0	0	0	0	1	0	0	1	0	0	0	0	0	0	0	0	0	0	0	0	1	0	0	0	0	0	0	0	0	0	0	0	0	0	0	0	0	0	0	0	0	1	0	0	0	0	0	0	0	0	0	0	0	0	1	0	1	0	1	0	0	0	0	0	0	0	0	0	0	0	0	0	0	0	0	0	0	0	0	0	0	0	0	1	0	0	0	0	0	0	0	0	0	0	0	1	0	0	0	1	0	0	0	0	1	0	0	0	0	0	0	0	2	0	0	0	0	0	0	1	0	0	0	0	0	0	0	0	0	0	1	0
N0.HOG0016013	0	0	0	0	0	0	0	0	0	0	0	0	0	0	0	0	0	0	0	0	0	0	0	0	0	0	0	0	0	0	0	0	0	0	0	0	0	0	0	0	0	0	0	0	0	0	0	0	0	0	0	0	0	0	0	0	0	0	0	0	0	0	0	0	0	0	0	0	0	0	0	0	0	0	0	0	0	0	0	0	0	0	0	0	0	0	0	0	0	0	0	0	0	0	0	0	0	0	0	0	0	0	0	0	0	0	0	0	0	0	0	0	0	0	0	0	0	0	0	0	0	0	1	0	0	0	0	0	0	0	0	0	0	0	0	0	0	0	0	0	0	0	0	0	0	0	0	0	0	0	0	0	0	0	0	0	0	0	0	0	0	0	0	0	0	0	0	0	0	0	0	0	0	0	0	0	0	0	0	0	0	0	0	0	0	0	0	0	0	0	0	0	0	0	0	0	0	0	0	0	0	0	0	0	0	0	0	0	0	0	0	0	0	0	0	0	0	0	0	0	0	0	0	0	0	0	0	0	0	0	0	0	0	0	0	0	0	0	0	0	0	0	0	0	0	0	0	0	0	0	0	0	0	0	0	0	0	0	0	0	0	0	0	0	0	0	0	0	0	0	0	0	0	0	0	0	0	0	0	0	0	0	0	0	0	0	0	0	0	0	0	0	0	0	0	0	0	0	0	0	0	0	0	0	0	0	0	0	0	0	0	0	0	0	0	0	0	0	0	0	0	0	0	0	0	0	0	0	0	0	0	0	0	0	0	0	0	0	0	0	0	0	0	0	0	0	0	0	0	0	0	0	0	0	0	0	0	0	0	0	0	0	0	0	0	0	0	0	0	0	0	0	0	0	0	0	0	0	0	0	0	0	0	0	0	0	0	0	0	0	0	0	0	0	0	0	0	0	0	0	0	0	0	0	0	0	0	0	0	0	0	0	0	0	0	0	0	0	0	0	0	0	0	0	0	0	0	0	0	0	0	0	0	0	0	0	0	1	0	0	0	0	0	0	0	0	0	0	0	0	0	0	0	0	0	0	0	0	0	0	0	0	0	0	0	0	0	0	0	0	0	0	0	0	0	0	0	0	0	0	0	0	0	0	0	0	0	0	0	0	0	0	0	0	0	0	0	0	0	0	0	0	0	0	0	0	0	0	0	0	0	0	0	0	0	0	0	0	0	0	0	0	0	0	0	0	0	0	0	0	0	0	0	0	0	0	0	0	0	0	0	0	0	0	0	0	0	0	0	0	0	0	0	0	0	0	0	0	0	0	0	0	0	0	0	0	0	0	0	0	0	1	0	0	0	0	0	0	0	0	0	0	0	0	0	0	0	0	0	0	0	0	0	1	0	0	0	0	0	0	0	0	0	0	0	0	0	0	0	2	0	0	0	0	0	0	0	0	0	0	0	0	0	0	0	0	0	0	0	0	0	0	0	0	0	0	0	0	0	0	0	0	0	0	0	0	0	0	0	0	0	0	0	0	0	0	0	0	0	0	0	0	0	0	0	0	0	0	0	0	0	0	0	0	0	0	0	0	0	0	0	0	0	0	0	0	0	0	0	0	0	0	0	0	0	0	0	0	0	0	0	0	0	0	0	0	0	0	1	0	0	0	0	0	0	0	0	0	0	0	0	0	0	0	0	0	0	0	0	0	0	0	0	0	0	0	0	0	0	0	0	0	0	0	0	0	0	0	0	0	0	0	0	0	0	0	0	0	0	0	0	0	0	0	0	0	0	0	0	0	0	0	0	0	0	0	0	0	0	0	0	0	0	0	0	0	0	0	0	0	0	0	0	0	0	0	0	0	0	0	0	0	0	0	0	0	0	0	0	0	0	0	0	0	0	0	0	0	0	0	0	0	0	0	0	0	0	0	0	0	0	0	0	0	0	0	0	0	0	0	0	0	0	0	0	0	0	0	0	0	0	0	0	0	0	0	0	0	0	0	0	0	0	0	0	0	0	0	0	0	0	0	0	0	0	0	0	0	0	0	0	0	0	0	0	0	0	0	0	0	0	0	0	0	0	0	0	0	0	0	0	0	0	0	0	0	0	0	0	0	0	0	0	0	0	0	0	0	0	0	0	0	0	0	0	0	0	0	0	0	0	0	0	0	0	0	0	0	0	0	0	0	0	0	0	0	0	0	0	0	0	0	0	0	0	0	0	0	0	0	0	0	0	0	0	0	0	0	0	0	0	0	0	0	0	0	0	0	0	0	0	0	0	0	0	0	0	0	0	0	0	0	0	0	0	0	0	0	0	0	0	0	0	0	0	0	0	0	0	0	0	0	1	0	0	0	0	0	0	0	0	0	0	0	0	0	0	0	0	0	0	0	0	0	0	0	0	0	0	0	0	0	0	0	0	0	0	0	0	0	0	0	0	0	0	0	0	0	0	0	0	0	0	0	0	0	1	0	0	0	0	0	0	0	0	0	0	0	0	0	0	0	0	0	0	0	0	0	0	0	0	0	0	0	0	0	0	0	0	0	0	0	0	0	0	0	0	0	0	0	0	0	0	0	0	0	0	0	0	0	0	0	0	0	0	0	1	0	0	0	0	0	0	0	0	0	0	0	0	0	0	0	0	0	0	0	0	0	0	0	0	0	0	0	0	0	0	0	0	0	0	0	0	0	0	0	0	0	0	0	0	0	0	0	0	0	0	0	0	0	0	0	0	0	0	0	0	0	0	0	0	0	0	0	0	0	0	0	0	0	0	0	0	0	0	0	0	0	0	0	0	0	0	0	0	0	0	0	0	0	0	0	0	0	0	0	0	0	0	0	0	0	0	0	0	0	0	0	0	0	0	0	0	0	0	0	0	0	0	0	0	0	0	0	0	0	0	0	0	0	0	0	0	0	0	0	0	0	0	0	0	0	0	0	0	0	0	0	0	0	0	0	0	0	0	0	0	0	0	0	0	0	0	0	0	0	0	0	0	0	0	0	0	0	0	0	0	0	0	0	0	0	0	0	0	0	0	0	0	0	0	0	0	0	0	0	0	0	0	0	0	0	0	0	0	0	0	0	0	0	0	0	0	0	0	0	0	0	0	0	0	0	0	0	0	0	0	0	0	0	0	0	0	0	0	0	0	0	0	0	0	0	0	0	0	0	0	0	0	0	0	0	0	0	0	0	0	0	0	0	0	0	0	0	0	0	0	0	0	0	0	0	0	0	0	0	0	0	0	0	0	0	0	0	0	0	0	0	0	0	0	0	0	0	0	0	0	0	0	0	0	0	0	0	0	0	0	0	0	0	0	0	0	0	0	0	0	0	0	0	0	0	0	0	0	0	0	0	0	0	0	0	0	0	0	0	0	0	0	0	0	0	0	0	0	0	0	0	0	0	0	0	0	0	0	0	0	0	0	0	0	0	0	0	0	0	0	0	0	0	0	0	0	0	0	0	0	0	0	0	0	0	0	0	0	0	0	0	0	0	0	0	0	0	0	0	0	0	0	0	0	0	0	0	0	0	0	0	0	0	0	0	0	0	0	0	0	0	0	0	0	0	0	0	0	0	0	0	0	0	0	0	0	0	0	0	0	0	0	0	0	0	0	0	0	0	0	0	0	0	0	0	0	0	0	0	0	0	0	0	0	0	0	0	0	0	0	0	0	0	0	0	0	0	0	0	0	0	0	0	0	0	0	0	0	0	0	0	0	0	0	0	0	0	0	0	0	0	0	0	0	0	0	0	0	0	0	0	0	0	0	0	0	0	0	0	0	0	0	0	0	0	0	0	0	0	0	0	0	0	1	0	0	0	0	0	0	0	0	0	0	0	0	0	0	0	0	0	0	0	0	0	0	0	0	0	0	0	0	0	0	0	0	0	0	0	0	0	0	0	0	0	0	0	0	0	0	0	0	0	0	0	0	0	0	0	0	0	0	0	0	0	0	0	0	0	0	0	0	0	0	0	0	0	0	0	0	0	0	0	0	0	0	0	0	0	0	0	0	0	0	0	0	0	0	0	0	0	0	0	0	0	0	0	0	0	0	0	0	0	0	0	0	0	0	0	0	0	0	0	0	0	0	0	0	0	0	0	0	0	0	0	0	0	0	0	0	0	0	0	0	0	0	0	0	0	0	0	0	0	0	0	0	0	0	0	0	0	0	0	0	0	0	0	0	0	0	0	0	0	0	0	0	0	0	0	0	0	0	0	0	0	0	0	0	0	0	0	0	0	0	0	0	0	0	0	0	0	0	0	0	0	0	0	0	0	0	0	0	0	0	0	0	0	0	0	0	0	0	0	0	0	0	0	0	0	0	0	0	0	0	0	0	0	0	0	0	0	0	0	1	0	0	0	0	0	0	0	0	0	0	0	0	0	0	0	0	0	0	0	0	0	0	0	0	0	0	0	0	0	0	0	0	0	0	0	0	0	0	0	0	0	0	0	0	0	0	0	0	0	0	0	0	0	0	0	0	0	0	0	0	0	0	0	0	0	0	0	0	0	0	0	0	0	0	0	0	0	0	0	0	0	0	0	0	0	0	0	0	0	0	0	0	0	0	0	0	0	0	0	0	0	0	0	0	0	0	0	0	0	0	0	0	0	0	0	0	0	0	0	0	0	1	0	0	0	0	0	0	0	0	0	0	0	0	0	0	0	0	0	0	0	0	0	0	0	0	0	0	0	0	0	0	0	0	0	0	0	0	0	0	0	0	0	0	0	0	0	0	0	0	0	0	0	0	0	0	0	0	0	0	0	0	0	0	0	0	0	0	0	0	0	0	0	0	0	0	0	0	0	0	0	0	0	0	0	0	0	0	0	0	0	0	0	0	0	0	0	0	0	0	0	0	0	0	0	0	0	0	0	0	0	0	0	0	0	0	0	0	0	0	0	0	0	0	0	0	0	0	0	0	0	0	0	0	0	0	0	0	0	0	0	0	0	0	0	0	0	0	0	0	0	0	0	0	0	0	0	0	0	0	0	0	0	0	1	0	0	0	0	0	0	0	0	0	0	0	0	0	0	0	0	0	0	0	0	0	0	0	0	0	0	0	0	0	0	0	0	0	0	0	0	0	0	0	0	0	0	0	0	0	0	0	0	0	0	0	0	0	0	0	0	0	0	0	0	0	0	0	0	0	0	0	0	0	1	0	0	0	1	0	0	0	0	0	0	0	0	0	0	0	0	0	0	0	0	0	0	0	0	0	0	0	0	0	0	0	0	0	0	0	0	0	0	0	0	0	0	0	0	1	0	0	0	0	0	0	0	0	0	0	0	0	0	0	0	0	0	0	0	0	0	0	0	0	0	0	0	0	0	0	0	0	0	0	0	0	0	0	0	0	0	0	0	0	0	0	0	0	0	0	0	0	0	0	0	0	0	0	0	0	0	0	0	0	0	0	0	0	0	0	0	0	0	0	0	0	0	0	0	0	0	0	0	0	0	0	0	0	0	0	0	0	0	0	0	0	0	0	0	0	0	0	0	0	0	0	0	0	0	0	0	0	0	0	0	0	0	0	0	0	0	0	0	0	0	0	0	0	0	0	0	0	0	0	0	0	0	0	0	0	0	0	0	0	0	0	0	0	0	0	0	0	0	0	0	0	0	0	0	0	0	0	0	0	0	0	0	0	0	0	0	0	0	0	0	0	0	0	0	0	0	0	0	0	0	0	0	0	0	0	0	0	0	0	0	0	0	0	0	0	0	0	0	0	0	0	0	0	0	0	0	0	0	0	0	0	0	0	0	0	0	0	0	0	0	0	0	0	0	0	0	0	0	0	0	0	0	0	0	0	0	0	0	0	0	0	0	0	0	0	0	0	0	0	0	0	0	0	0	0	0	0	0	0	0	0	0	0	0	0	0	0	0	0	0	0	0	0	0	0	0	0	0	0	0	0	0	0	0	0	0	0	0	0	0	0	0	0	0	0	0	0	0	0	0	0	0	0	0	0	0	0	0	0	0	0	0	0	0	0	0	0	0	0	0	0	0	0	0	0	0	0	0	0	0	0	0	0	0	0	0	0	0	0	0	0	0	0	0	0	0	0	0	0	0	0	0	0	0	0	0	0	0	0	0	0	0	0	0	0	0	0	0	0	0	0	0	0	0	0	0	0	0	0	0	0	0	0	0	0	0	0	0	0	0	0	0	0	0	0	0	0	0	0	0	0	0	0	0	0	0	0	0	0	0	0	0	0	0	0	0	0	0	0	0	0	0	0	1	0	0	0	0	0	0	0	0	0	0	0	0	0	0	0	0	0	0	0	0	0	0	1	0	0	0	0	0	0	0	0	0	0	0	0	0	0	0	0	0	0	0	0	0	0	0	0	0	0	0	0	0	0	0	0	0	0	0	0	0	0	0	0	0	0	0	0	0	0	0	0	0	0	0	0	0	0	0	0	0	0	0	0	0	0	0	0	0	0	0	0	0	0	0	0	0	0	0	0	0	0	0	0	0	0	0	0	0	0	0	0	0	0	0	0	0	0	0	0	0	0	0	0	0	0	0	0	0	0	0	0	0	0	0	0	0	0	0	0	0	0	0	0	0	0	0	0	0	0	0	0	0	0	0	0	0	0	0	0	0	0	0	0	0	0	0	0	0	0	0	0	0	0	0	0	0	0	0	0	0	0	0	0	0	0	0	0	1	0	0	0	0	0	0	0	0	0	0	0	0	0	0	0	0	0	0	0	0	0	0	0	0	0	0	0	0	0	0	0	0	0	0	0	0	0	0	0	0	0	1	0	0	0	0	0	0	0	0	0	0	0	0	0	0	0	0	0	0	0	0	0	0	0	0	0	0	0	0	0	0	0	0	0	0	0	0	0	0	0	0	0	0	0	0	0	0	0	0	0	0	0	0	0	0	0	0	0	0	0	0	0	0	0	0	0	0	0	0	0	0	0	0	0	0	0	0	0	0	0	0	0	0	0	0	0	0	0	0	0	0	0	0	0	0	0	0	0	0	0	0	0	0	0	0	0	0	0	0	0	0	0	0	0	0	0	0	0	0	0	0	0	0	0	0	0	0	0	0	0	0	0	0	0	0	0	0	0	0	0	0	0	0	0	0	0	0	0	0	0	0	0	0	0	0	0	0	0	0	0	0	0	0	0	0	0	0	0	0	0	0	0	0	0	0	0	0	0	0	0	0	0	0	0	0	0	0	0	0	0	0	0	0	0	0	0	0	0	0	0	0	0	0	0	0	0	0	0	0	0	0	0	0	0	0	0	0	0	0	0	0	0	0	0	0	0	0	0	0	0	0	0	0	0	0	0	0	0	0	0	0	0	0	0	0	0	0	0	0	0	0	0	0	0	0	0	0	0	0	0	0	0	0	0	0	0	0	0	0	0	0	0	0	0	0	0	0	0	0	0	0	0	0	0	0	0	0	0	0	0	0	0	0	0	0	0	0	0	0	0	0	0	0	0	0	0	0	0	0	0	0	0	0	0	0	0	0	0	0	0	0	0	0	0	0	0	0	0	0	0	0	0	0	0	0	0	0	0	0	0	0	0	0	0	0	0	0	0	0	0	0	0	0	0	0	0	0	0	0	0	0	0	0	0	0	0	0	0	0	0	0	0	0	0	0	0	0	0	0	0	0	0	0	0	0	0	0	0	0	0	0	0	0	0	0	0	0	0	0	0	0	0	0	0	0	0	0	0	0	0	0	0	0	0	0	0	0	0	0	0	0	0	0	0	0	0	0	0	0	0	0	0	0	0	0	0	0	0	0	0	0	0	0	0	0	0	0	0	1	0	0	0	0	0	0	0	0	0	0	0	0	0	0	0	0	0	0	0	0	0	0	0	0	0	0	0	0	0	0	0	0	0	0	0	0	0	0	0	0	0	0	0	0	0	0	0	0	0	0	0	0	0	0	0	0	0	0	0	0	0	0	0	0	0	0	0	0	0	0	0	0	0	0	0	0	0	0	0	0	0	0	0	0	0	0	0	0	0	0	0	0	0	0	0	0	0	0	0	0	0	0	0	0	0	0	0	0	0	0	0	0	0	0	0	0	0	0	0	0	0	0	0	0	0	0	0	0	0	0	0	0	0	0	0	0	0	0	0	0	0	0	0	0	0	0	0	0	0	0	0	0	0	0	0	0	0	0	0	0	0	0	0	0	0	0	0	0	0	0	0	0	0	0	0	0	0	0	0	0	0	0	0	0	0	0	0	0	0	0	0	0	0	0	0	0	0	0	0	0	0	0	0	0	0	0	0	0	0	0	0	0	0	0	0	0	0	0	0	0	0	0	0	0	0	0	0	0	0	0	0	0	0	0	0	0	0	0	0	0	0	0	0	0	0	0	0	0	0	0	0	0	0	0	0	0	0	1	0	0	0	0	0	0	0	0	0	0	0	0	0	0	0	1	0	0	0	0	0	0	0	0	0	0	0	0	0	0	0	1	0	0	0	0	0	0	0	1	0	0	0	0	0	0	0	0	0	0	0	0	0	0	0	0	0	0	0	0	0	0	0	0	0	0	0	0	1	0	0	0	0	0	0	0	0	0	0	0	0	0	0	0	0	0	0	0	0	0	0	0	0	0	0	0	0	0	0	0	0	0	0	0	0	0	0	0	0	0	0	0	0	0	0	0	0	0	0	0	0	0	0	0	0	0	0	0	0	0	0	0	0	0	0	0	0	0	0	0	0	0	0	0	0	0	0	0	0	0	0	0	0	0	0	0	0	0	0	0	0	0	0	0	0	0	0	0	0	0	0	0	0	0	0	0	0	0	0	0	0	0	0	0	0	0	0	0	0	0	0	0	0	0	0	0	0	0	0	1	0	0	0	0	0	0	0	0	0	0	0	0	0	0	0	0	0	0	0	0	0	0	0	0	0	0	0	0	0	0	0	0	0	0	0	0	0	0	0	0	0	0	0	0	0	0	0	0	0	0	0	0	0	0	0	0	0	0	0	0	0	0	0	0	0	0	0	0	0	0	0	0	0	0	0	0	0	0	0	0	0	0	0	0	0	0	0	0	0	0	0	0	0	0	0	0	0	0	0	0	0	0	0	0	0	0	0	0	0	0	0	0	0	0	0	0	0	0	0	0	0	0	0	0	0	0	0	0	0	0	0	0	0	0	0	0	0	0	0	0	0	0	0	0	0	0	0	0	0	0	0	0	0	0	0	0	0	0	0	0	0	0	0	0	0	0	0	0	0	0	0	0	0	0	0	0	0	0	0	0	0	0	0	0	0	0	0	0	0	0	0	0	0	0	0	0	0	0	0	0	0	0	0	0	0	0	0	0	0	0	0	0	0	0	0	0	0	0	0	0	0	0	0	0	0	0	0	0	0	0	0	0	0	0	0	0	0	0	0	0	0	0	0	0	1	0	0	0	0	0	0	0	0	1	0	0	0	0	0	0	0	0	0	0	0	0	0	0	0	0	0	0	0	0	0	0	0	0	0	0	0	0	0	0	0	0	0	1	0	0	0	0	0	0	0	0	0	0	0	0	0	0	1	0	0	0	0	0	0	0	0	0	0	0	0	0	0	0	0	0	0	0	0	0	0	0	0	0	0	0	0	0	0	0	0	0	0	0	0	0	0	0	0	0	0	0	0	0	0	0	0	0	0	0	0	0	0	0	1	0	0	0	0	0	0	0	0	0	0	0	0	0	0	0	0	0	0	0	0	0	0	0	0	0	0	0	0	1	0	0	0	0	0	0	0	0	0	0	0	0	0	0	0	0	0	0	1	0	0	0	0	0	0	0	0	0	0	0	0	0	0	0	0	0	0	0	0	0	0	0	0	0	0	0	0	0	0	0	0	0	0	0	0	0	0	0	0	0	0	0	0	0	0	0	0	0	0	0	0	0	0	0	0	0	0	0	0	0	0	0	0	0	0	0	0	0	0	0	0	0	0	0	0	0	0	0	0	0	0	0	0	0	0	0	0	1	0	0	0	0	0	0	0	0	0	0	0	0	0	0	0	0	0	0	0	0	0	0	0	0	0	0	1	0	0	0	0	0	0	0	0	0	0	0	0	0	0	0	0	0	0	0	0	0	0	0	0	0	0	0	0	0	0	0	0	0	0	0	0	0	0	0	0	0	0	0	0	0	0	0	0	0	0	0	0	0	0	0	0	0	0	0	0	0	0	0	0	0	0	0	0	0	0	0	0	0	0	0	0	0	0	0	0	0	0	0	0	0	0	0	0	0	0	0	0	0	0	0	0	0	0	0	0	0	0	0	0	0	0	0	0	0	0	0	0	0	0	0	0	0	0	0	0	0	0	0	0	0	0	0	0	0	0	0	0	0	0	0	0	0	0	0	0	0	0	0	0	0	0	0	0	0	0	0	0	0	0	0	0	0	0	0	0	0	0	0	0	0	0	0	0	0	0	0	0	0	0	0	0	0	0	0	0	0	0	0	0	0	0	0	0	0	0	0	0	0	0	0	0	0	0	0	0	0	0	0	0	0	0	1	0	0	0	0	0	0	0	0	0	0	0	0	0	0	0	0	0	0	0	0	0	0	0	0	0	0	0	0	0	0	0	0	0	0	0	0	0	0	0	0	0	0	0	0	0	0	0	0	0	0	0	0	0	0	0	0	0	0	0	0	0	0	0	0	0	0	0	0	0	0	0	0	0	1	0	0	0	0	0	0	0	0	0	0	0	0	0	0	0	0	0	0	0	0	1	0	0	0	0	0	0	0	0	0	0	0	0	0	0	0	0	0	0	0	0	0	0	0	0	0	0	0	0	0	0	0	0	0	0	0	0	0	0	0	0	0	0	0	0	0	0	0	0	0	0	0	0	0	0	0	0	0	0	0	0	0	0	0	0	0	0	0	0	0	0	0	0	0	0	0	0	0	0	0	0	0	0	0	0	0	0	0	0	0	0	0	0	0	0	0	0	0	0	0	0	0	0	0	0	0	0	0	0	0	0	0	0	0	0	0	0	0	0	0	0	0	0	0	0	0	0	0	0	0	0	0	0	0	0	0	0	0	0	0	0	0	0	0	0	0	0	0	0	0	0	0	0	0	0	0	0	0	0	0	0	0	0	0	0	0	0	0	0	0	0	0	0	0	0	0	0	0	0	0	0	0	0	0	0	0	0	0	0	0	0	0	0	0	0	0	0	0	0	0	0	0	0	0	0	0	0	0	0	0	0	0	0	0	0	0	0	0	0	0	0	0	0	0	0	0	0	0	0	0	0	0	0	0	0	0	0	0	0	0	0	0	0	0	0	0	0	0	0	0	0	0	0	0	0	0	0	0	0	0	0	0	0	0	0	0	0	0	0	0	0	0	0	0	0	0	0	0	0	0	0	0	0	0	0	0	0	0	0	0	0	0	0	0	0	0	0	0	0	0	0	0	0	0	0	0	0	0	0	0	0	0	0	0	0	0	0	0	0	0	0	0	0	0	0	0	0	0	0	0	0	0	0	0	0	0	0	0	0	0	0	0	0	0	0	0	0	0	0	0	0	0	0	0	0	0	0	0	0	0	0	0	0	0	0	0	0	0	0	0	0	0	0	0	1	0	0	0	0	0	0	0	0	0	0	0	0	0	0	0	0	0	0	0	0	0	0	0	0	0	0	0	0	0	0	0	0	0	0	0	0	0	0	0	0	0	0	0	0	0	0	0	0	0	0	0	0	0	0	0	0	0	0	0	0	0	0	0	0	0	0	0	0	0	0	0	0	0	0	0	0	0	0	0	0	0	0	0	0	0	0	0	0	0	0	0	0	0	0	0	0	0	0	0	0	0	0	0	0	0	0	0	0	0	0	0	0	0	0	0	0	0	0	0	0	0	0	0	0	0	0	0	0	0	0	0	0	0	0	0	0	0	0	0	0	0	0	0	0	0	0	0	0	0	0	0	0	0	0	0	0	0	0	0	0	0	0	0	0	0	0	0	0
N0.HOG0008897	0	0	0	0	0	0	0	0	0	0	1	0	0	0	0	0	0	1	0	0	0	0	0	0	0	0	0	0	0	0	0	1	0	1	0	0	0	0	0	0	0	0	0	0	0	0	0	0	0	0	0	0	0	0	0	0	0	0	1	0	0	0	0	0	0	0	0	1	0	0	0	0	0	0	0	0	0	0	0	0	0	0	1	1	0	0	0	0	0	0	0	0	0	0	0	0	1	0	0	0	1	0	0	0	0	0	0	0	0	1	0	0	0	0	0	0	0	0	0	0	0	0	0	0	0	0	1	0	1	0	0	0	0	0	0	0	0	0	0	0	0	0	0	0	0	0	0	0	0	0	0	0	0	0	0	0	0	0	0	0	0	0	0	0	1	0	0	0	0	1	0	0	1	0	0	0	0	0	0	0	0	0	0	0	0	0	1	0	0	1	0	0	0	0	1	0	0	0	0	0	0	0	0	0	0	0	0	0	0	0	0	0	0	0	0	1	0	0	0	0	0	0	0	0	0	0	0	0	0	0	0	0	1	0	2	0	0	0	0	0	0	0	0	0	0	0	0	0	0	0	0	0	0	0	0	0	0	0	0	0	0	0	0	0	0	0	0	0	0	0	0	0	0	0	0	0	0	0	0	0	0	0	0	0	0	1	0	1	0	0	0	0	0	0	0	0	0	0	0	0	0	0	0	0	1	1	0	0	0	0	0	0	0	0	0	0	1	0	0	0	0	0	0	0	0	0	0	0	0	0	0	0	0	0	0	0	0	0	0	0	0	0	0	0	0	0	0	0	0	0	0	0	0	1	0	0	0	0	0	0	0	0	0	0	0	0	0	0	0	0	0	0	0	0	1	0	0	0	0	0	0	0	0	0	0	0	0	0	0	0	0	0	0	0	0	0	0	0	0	0	0	0	0	0	0	0	0	0	0	0	0	1	0	0	0	1	0	0	0	0	0	0	0	0	0	0	0	0	0	0	0	0	0	1	0	0	0	0	0	0	0	0	1	0	0	0	0	0	0	0	1	0	0	0	0	0	0	0	0	0	0	0	0	0	0	0	0	0	0	1	0	0	0	0	0	0	0	0	0	0	0	0	0	0	0	0	0	0	0	0	0	0	0	0	0	0	0	0	0	0	0	0	0	0	0	0	0	0	0	0	0	0	0	0	0	0	0	1	0	0	0	0	0	0	0	0	0	0	0	0	1	0	0	0	0	0	0	0	0	0	0	0	0	0	0	0	0	0	0	0	0	0	0	0	0	0	0	0	0	0	0	0	0	0	0	0	0	0	0	0	0	0	0	0	0	0	1	0	0	0	0	0	0	0	0	0	0	0	0	0	0	0	0	0	0	0	0	1	0	0	0	0	0	0	0	0	0	0	1	0	0	0	0	0	0	0	0	0	0	0	0	0	0	0	0	0	0	0	0	0	0	0	0	0	0	0	0	0	0	1	0	0	0	0	0	0	0	0	0	0	0	0	0	0	0	0	0	0	0	0	0	0	0	0	0	0	0	2	0	0	0	0	0	0	0	0	0	0	0	0	0	0	0	0	0	0	0	0	0	0	0	0	0	0	0	0	0	0	0	0	0	0	0	0	0	0	0	0	0	0	0	0	0	0	0	0	0	0	0	0	0	0	0	0	0	0	0	0	0	0	0	0	0	0	0	0	0	0	0	0	0	0	0	0	0	0	0	0	0	0	0	0	0	0	0	0	0	0	0	0	0	0	0	0	0	0	0	1	0	0	0	0	0	0	0	0	0	0	0	0	0	0	0	0	0	0	0	0	2	0	0	0	0	0	0	0	0	0	0	0	0	0	0	1	0	0	0	1	0	0	0	0	0	0	0	0	0	0	1	0	0	0	0	0	1	0	0	0	1	1	0	0	0	0	0	0	0	0	0	0	3	0	0	0	0	1	0	0	0	0	0	0	0	0	0	1	0	0	0	0	0	0	0	0	0	0	0	0	0	0	0	0	0	0	0	0	0	0	0	0	0	0	0	0	0	0	0	0	0	0	0	0	0	0	0	0	0	0	1	0	1	0	0	0	0	0	0	0	0	0	0	0	0	0	0	0	0	0	0	0	0	0	0	0	0	0	0	0	0	0	0	0	0	0	0	0	1	0	0	0	0	0	0	2	0	0	0	0	1	0	1	0	0	0	0	0	1	0	0	0	0	0	0	0	0	0	0	0	1	0	0	0	3	1	0	0	0	0	1	0	0	0	0	0	1	0	0	0	0	0	0	0	0	0	0	0	0	0	0	0	0	0	0	0	0	0	0	0	0	0	0	0	0	0	0	0	0	0	0	0	0	0	0	0	0	0	0	0	0	0	0	0	0	0	0	0	0	0	0	0	0	0	0	0	0	0	0	0	0	0	0	0	0	1	0	0	0	0	0	0	0	0	0	0	0	0	0	0	0	0	0	0	0	1	0	0	0	0	1	0	0	1	0	0	0	0	0	0	0	0	0	0	0	0	0	0	0	0	0	0	0	0	0	0	0	0	0	0	0	0	0	0	0	0	0	0	0	0	0	1	0	0	0	0	0	0	0	0	0	0	0	0	0	0	0	0	0	0	0	0	0	0	0	0	0	0	0	0	0	0	0	0	0	0	0	0	0	0	1	0	0	0	0	0	0	0	0	0	0	0	0	0	0	0	0	0	0	0	0	0	0	0	0	0	1	1	0	0	0	0	0	0	0	0	0	0	0	0	0	0	0	0	0	0	0	0	0	0	0	0	0	0	0	0	0	0	0	0	0	0	0	0	0	0	0	0	0	0	0	1	0	1	0	0	0	0	1	0	1	0	0	0	0	0	0	0	0	0	0	0	1	0	0	0	0	0	0	0	0	0	0	0	1	0	0	0	0	0	0	0	0	0	0	0	0	0	1	0	0	0	0	0	0	0	0	0	0	0	0	0	0	0	0	0	0	0	0	0	0	0	0	0	0	0	0	0	0	0	0	0	0	0	0	0	0	1	0	0	0	0	0	0	0	0	0	0	0	0	0	0	0	0	0	0	0	0	1	0	0	0	0	1	0	0	1	0	1	0	1	0	0	0	0	0	0	0	0	0	0	0	0	0	0	0	0	0	0	1	0	1	0	0	0	0	0	1	0	0	0	0	0	0	0	0	0	1	0	0	0	0	0	0	0	0	0	0	0	0	0	0	0	0	0	0	0	0	0	0	0	1	0	0	1	0	0	0	0	0	0	0	0	0	0	0	0	0	2	0	0	0	0	0	0	0	0	0	0	0	0	0	1	0	0	0	0	0	0	1	0	0	1	0	0	0	0	0	0	0	0	0	1	1	0	0	0	0	0	0	1	0	0	0	0	0	0	0	0	0	1	0	0	0	0	0	0	0	0	0	0	0	0	0	0	0	0	0	0	0	1	0	0	0	0	0	0	0	0	0	1	0	0	0	1	0	0	0	0	0	0	0	0	0	0	0	1	0	0	0	0	0	0	0	0	0	0	0	0	0	1	0	0	0	0	0	0	0	1	0	0	0	0	0	0	0	0	0	0	0	0	1	0	0	0	0	0	0	0	0	0	0	0	0	0	0	0	0	0	0	0	0	0	0	0	0	0	0	0	0	0	1	0	0	2	0	0	0	0	0	0	0	0	0	0	0	0	0	0	0	0	0	0	0	0	0	0	0	0	0	0	0	0	0	0	0	0	0	0	0	0	0	0	0	0	0	0	0	0	0	0	0	0	0	0	0	0	0	0	0	0	0	0	0	0	0	0	0	0	0	0	0	0	0	0	0	0	0	0	0	0	2	0	0	1	0	0	0	0	0	0	0	0	0	0	0	0	0	0	0	0	0	0	0	0	0	0	0	0	0	0	0	0	0	0	0	0	0	0	0	3	1	0	0	0	0	1	0	0	0	0	0	0	0	0	0	0	0	0	0	0	0	0	0	0	0	0	0	0	0	0	0	0	0	0	0	0	0	1	0	0	0	0	1	0	0	0	0	0	0	1	0	0	2	0	0	0	0	0	0	0	1	0	0	0	0	0	1	0	0	0	0	0	0	0	0	0	0	0	0	1	0	0	0	0	0	0	0	0	0	1	0	0	0	0	0	0	0	1	0	0	0	0	0	0	0	1	0	0	0	0	0	0	0	0	0	0	0	0	0	0	0	0	0	0	0	0	0	0	0	0	0	0	0	0	0	0	0	0	1	0	1	0	0	0	0	0	0	0	1	0	0	2	0	1	0	0	0	0	0	0	0	0	1	0	0	0	0	0	0	0	0	0	1	0	0	0	0	0	0	0	0	0	0	0	0	0	0	0	0	0	0	0	0	0	0	0	0	0	0	0	0	0	0	0	0	0	1	0	0	0	0	0	0	0	0	0	0	0	0	0	0	0	0	0	0	0	0	0	2	0	0	0	0	0	0	0	0	0	0	0	0	0	0	0	0	0	0	0	0	0	0	1	0	0	0	0	0	0	0	0	0	0	0	0	0	0	0	0	1	0	0	0	0	0	0	0	0	0	0	0	0	0	0	0	0	0	0	0	0	0	0	0	0	0	0	0	0	0	0	0	0	1	0	0	0	0	0	0	0	0	0	0	0	0	1	0	0	0	0	0	0	0	0	0	0	0	0	0	0	0	0	0	0	1	0	0	0	0	0	0	0	0	0	0	0	0	0	0	0	0	0	0	0	0	0	0	0	0	0	0	0	3	0	0	0	0	0	0	0	0	0	0	0	0	0	0	0	0	0	0	0	0	0	0	0	0	0	0	0	0	0	0	0	0	0	0	0	0	0	0	0	0	0	0	0	0	0	1	0	0	0	0	0	0	0	1	0	0	0	0	0	0	0	0	1	0	0	0	0	0	0	0	0	0	0	0	0	0	0	0	0	0	1	1	0	0	0	0	0	0	0	0	0	0	0	0	0	0	0	0	2	0	0	0	1	0	0	2	0	0	0	0	0	0	0	0	0	1	0	0	1	0	0	0	0	0	0	0	0	0	0	0	0	0	0	0	0	0	0	0	0	0	0	0	0	0	0	1	0	0	0	0	1	0	0	0	0	0	1	0	0	0	0	0	0	0	0	0	0	0	0	0	0	0	0	0	0	1	0	0	0	0	0	0	0	0	0	0	0	0	0	0	0	0	0	0	0	1	0	0	0	0	0	0	0	0	1	0	0	0	0	0	0	0	0	0	0	0	0	0	1	0	0	0	0	0	0	2	0	0	0	1	0	0	0	0	0	0	0	0	0	1	0	0	0	0	0	0	0	0	0	1	0	0	0	0	0	0	1	0	0	0	0	0	0	0	0	0	0	1	0	0	0	0	0	0	3	0	0	0	0	0	0	0	0	0	0	1	0	0	0	0	0	0	0	0	0	0	0	0	0	0	0	0	2	0	0	0	1	0	0	0	1	0	1	0	0	0	0	0	0	0	0	0	0	0	0	0	0	0	0	0	0	0	0	0	0	0	0	0	0	0	0	0	0	0	0	0	0	0	0	0	0	0	0	0	0	0	0	0	0	0	0	0	0	0	0	0	0	0	0	0	0	0	0	0	0	0	0	0	0	1	0	0	0	0	0	0	0	0	0	0	0	0	0	0	0	0	0	0	0	0	0	0	0	0	1	1	0	0	1	0	0	0	0	2	0	0	1	1	0	0	0	0	0	0	0	0	0	0	0	0	0	0	0	0	0	1	0	0	0	0	0	0	0	0	0	0	0	0	0	0	0	0	0	0	0	0	0	0	0	0	1	0	1	0	0	1	0	0	0	0	1	0	0	1	0	0	0	0	0	0	0	0	0	0	0	0	1	0	0	0	0	1	0	0	0	0	1	0	0	0	0	0	0	0	0	0	0	0	0	1	0	0	0	0	0	0	0	0	0	0	0	0	0	0	0	0	0	0	0	0	0	0	0	0	0	0	0	0	0	0	0	0	0	0	0	0	0	0	0	0	0	1	0	0	0	0	0	0	0	0	0	0	0	0	0	0	0	0	0	1	1	0	0	0	0	0	0	0	0	0	0	0	0	0	0	0	0	1	0	0	0	0	0	0	0	0	0	0	0	0	0	0	0	0	0	0	0	0	0	0	0	0	0	0	0	0	0	0	0	0	0	0	0	0	0	0	2	0	0	0	0	0	0	0	0	0	0	0	0	0	0	0	0	0	0	0	1	0	1	1	0	0	0	0	0	0	0	0	1	0	0	0	0	0	0	0	0	0	1	0	0	0	0	0	0	0	0	0	0	0	0	0	0	0	0	0	1	1	0	0	1	0	0	0	0	0	0	0	0	0	0	0	0	0	0	0	1	0	0	0	0	0	0	0	0	0	0	0	0	0	0	0	0	0	0	0	0	0	0	0	0	0	0	0	0	0	0	0	0	0	0	0	0	0	0	0	0	0	0	0	0	0	0	0	0	0	0	0	0	0	0	0	0	0	0	0	0	0	0	0	0	0	0	0	0	0	0	0	0	0	0	0	0	0	0	0	1	0	0	0	0	0	0	0	0	0	0	0	0	0	0	1	0	0	0	0	0	0	0	0	0	0	0	0	0	0	0	0	0	0	0	0	0	0	0	0	0	0	0	0	0	1	0	1	0	0	0	0	0	0	0	0	0	0	0	0	0	0	0	0	0	0	0	0	0	0	0	0	2	0	0	0	0	0	0	0	0	0	0	0	0	0	0	0	0	0	1	0	0	0	0	0	0	0	0	0	0	0	0	0	0	0	0	0	0	0	0	0	0	0	0	0	0	0	0	0	0	0	0	1	0	0	0	1	0	0	0	0	0	0	0	0	0	0	0	0	0	0	0	1	0	0	0	1	0	0	0	0	0	0	0	0	0	0	0	0	0	0	1	0	0	1	0	0	0	0	2	0	0	1	0	0	0	0	0	0	0	0	0	0	0	0	0	0	0	1	0	0	0	0	0	0	0	0	0	0	0	0	0	0	0	0	0	0	0	0	0	0	0	0	0	0	0	0	1	0	1	1	0	0	0	0	0	0	0	0	1	0	0	0	1	0	0	0	0	0	0	1	0	0	0	0	1	0	0	0	0	1	0	0	0	0	0	0	0	0	0	0	0	0	0	0	0	0	0	0	0	0	0	0	0	0	0	0	0	0	0	1	0	0	0	0	0	0	0	0	0	0	1	0	0	0	0	0	0	0	0	0	0	0	1	0	0	1	1	0	0	0	0	0	0	0	0	0	0	0	0	0	0	0	0	0	0	0	0	0	0	1	0	0	0	0	0	0	0	0	0	0	0	0	0	0	0	0	1	1	0	0	0	0	0	0	0	0	0	0	0	0	0	0	0	0	0	0	0	0	0	0	1	0	0	0	0	0	0	0	0	0	0	0	0	0	0	0	0	0	0	0	2	0	0	0	0	0	0	0	0	0	2	0	0	0	0	0	0	0	0	0	0	0	0	0	0	0	0	0	0	1	0	0	0	0	0	0	0	1	0	0	0	0	1	0	0	0	0	0	0	0	0	0	0	0	0	0	0	0	0	0	0	0	0	0	0	0	0	0	0	0	0	0	0	0	0	0	0	0	0	0	0	0	0	2	0	0	0	0	0	1	0	0	0	0	0	0	0	0	1	0	0	1	0	1	0	0	0	0	0	0	0	0	0	0	0	1	0	0	0	0	0	0	1	0	0	0	0	1	0	0	0	0	0	0	0	0	0	0	1	0	0	0	0	0	0	0	0	0	0	0	0	0	1	0	0	0	0	0	0	0	0	0	1	0	0	0	0	0	0	0	0	0	0	0	1	0	0	0	0	0	0	0	0	0	0	0	0	0	0	0	0	0	0	0	0	0	0	0	0	0	0	0	0	0	0	0	0	0	0	0	0	0	0	0	0	0	0	0	0	1	0	1	0	0	0	0	0	0	0	0	0	0	0	0	0	0	0	0	0	0	0	0	0	0	1	0	0	0	0	0	0	0	0	3	0	0	0	1	1	0	0	0	0	0	0	0	0	0	0	0	0	0	1	0	0	0	0	0	0	1	1	1	0	0	0	1	0	0	0	0	0	0	1	0	0	0	1	0	0	0	0	0	0	1	0	0	0	0	0	0	0	0	0	0	0	0	0	0	0	0	0	0	0	0	0	0	0	0	0	0	0	0	0	0	0	0	0	0	0	0	0	0	0	1	0	0	0	0	0	0	0	0	0	0	0	0	0	0	0	0	0	0	0	0	0	0	0	0	0	0	1	0	0	0	0	0	0	0	0	0	0	0	0	0	1	0	0	0	0	0	0	0	0	0	0	0	0	0	0	0	0	0	0	0	0	1	2	0	0	0	0	0	0	0	0	0	0	0	0	1	0	0	0	0	0	0	0	0	0	0	0	0	0	0	0	0	0	0	0	0	0	0	0	0	0	0	0	1	1	0	0	0	0	0	1	0	0	0	0	0	0	0	0	0	0	0	0	0	0	0	0	0	0	0	0	0	0	0	0	0	0	2	0	0	0	3	0	0	0	0	0	0	0	0	0	0	0	0	1	0	0	0	0	0	0	0	0	0	0	0	0	0	0	0	0	1	2	0	0	0	0	0	0	0	0	1	0	0	0	0	4	0	0	0	0	0	0	0	0	0	0	0	0	0	0	0	0	0	0	0	0	0	0	0	0	0	0	1	0	0	0	0	0	0	0	0	0	0	0	0	0	0	0	0	0	0	1	1	0	0	0	0	0	0	0	0	0	0	1	0	0	0	0	0	0	0	0	0	0	0	0	0	0	0	0	0	0	0	0	0	0	0	1	0	0	0	0	0	0	0	0	0	0	0	0	0	1	0	0	1	0	1	0	1	0	0	0	0	0	0	0	0	0	0	0	0	0	0	0	0	0	0	0	0	0	0	0	0	0	0	0	0	1	0	0	0	0	0	0	1	0	0	0	0	0	0	0	0	1	0	0	0	0	0	0	0	0	0	0	0	0	0	0	0	0	0	0	0	0	0	0	0	0	0	0	0	1	0	0	0	0	0	0	0	0	1	0	0	0	0	0	0	0	0	0	0	0	0	0	0	0	0	0	0	1	0	0	0	1	0	0	0	0	0	0	0	1	0	0	0	0	0	0	0	0	0	0	0	0	0	0	0	0	0	0	0	0	0	0	0	0	0	0	0	0	0	0	0	0	0	0	0	0	0	0	0	0	0	0	1	0	0	0	0	0	1	0	0	0	0	0	0	0	0	0	0	0	0	0	0	0	0	1	0	0	0	0	0	0	0	0	0	0	0	0	0	0	1	0	0	0	0	0	0	0	0	0	0	0	0	0	0	0	0	0	1	0	0	0	0	0	0	1	0	0	0	0	0	0	0	0	0	0	0	0	0	0	0	0	0	0	3	0	0	0	0	0	0	0	0	0	0	0	0	0	0	0	0	0	0	0	0	0	0	0	0	0	0	0	0	0	0	0	0	0	0	0	0	0	0	0	0	0	0	0	0	0	0	0	0	1	0	0	0	0	0	0	0	0	0	0	0	0	0	0	0	0	0	0	0	0	1	0	2	0	0	0	0	0	0	0	0	0	0	0	0	0	0	1	0	0	0	0	0	0	0	1	0	0	0	0	0	0	0	0	0	1	0	0	0	0	0	0	0	0	0	0	0	0	0	0	0	0	0	0	0	0	0	0	0	0	0	0	0	0	0	0	0	0	0	0	0	0	0	0	1	0	0	0	0	0	0	0	0	1	0	0	0	0	0	0	0	0	0	0	0	0	0	0	0	0	0	0	0	0	0	0	0	0	0	0	0	0	0	0	0	0	1	0	0	0	0	0	0	0	0	0	0	0	0	0	0	0	0	0	0	0	0	0	0	0	0	0	0	0	0	0	0	0	0	1	0	0	0	0	0	0	0	0	0	0	0	0	0	0	0	0	0	0	0	0	0	0	1	0	0	0	0	0	0	0	0	0	0	0	0	0	0	0	0	0	0	0	0	0	0	0	0	0	0	0	0	0	0	0	0	0	0	0	0	0	0	1	0	0	0	0	0	0	0	0	0	0	0	0	0	0	0	0	0	0	0	0	0	0	0	0	0	0	0	0	0	0	0	0	0	1	1	0	0	0	0	0	0	0	1	0	0	0	0	0	0	0	0	0	0	0	0	0	0	0	0	0	0	0	0	0	0	0	0	0	0	0	0	0	0	0	0	0	0	0	0	0	1	0	0	0	0	0	0	0	0	0	0	0	0	0	0	0	0	0	0	0	0	0	0	0	0	0	0	0	0	0	0	0	0	0	0	1	0	0	0	0	0	0	0	0	0	0	0	0	0	0	0	0	0	0	0	0	0	0	0	0	0	0	0	0	0	0	0	0	0	0	0	0	0	0	0	0	0	0	0	0	1	0	0	0	0	0	0	0	0	0	0	0	1	0	0	0	0	0	0	0	1	0	0	1	0	0	1	0	0	0	0	0	0	0	0	0	0	0	0	0	0	0	0	0	0	0	0	0	0	0	0	0	0	0	0	0	0	0	0	0	0	0	1	0	0	1	0	0	0	0	0	0	0	0	0	0	0	1	0	0	0	0	0	0	0	0	0	1	0	0	0	0	0	0	1	0	2	0	0	0	0	0	0	0	0	1	0	0	0	0	0	0	0	0	0	0	0	0	0	0	0	0	0	0	0	0	0	0	0	0	0	0	0	0	0	0	0	0	0	0	0	0	0	0	0	0	1	0	0	0	0	0	0	0	0	0	0	0	0	0	0	0	0	0	0	0	0	0	0	0	0	0	0	0	0	0	0	0	0	0	0	0	0	0	0	0	0	0	0	0	0	0	0	0	0	0	0	0	0	0	0	0	0	0	0	0	0	0	0	0	0	0	0	0	0	3	0	1	0	0	0	0	0	0	0	0	0	0	0	0	0	0	0	0	0	0	0	0	0	0	0	0	1	0	0	0	0	0	0	0	0	0	0	0	0	0	0	0	0	0	0	0	0	0	0	0	0	0	0	0	0	0	0	0	0	0	0	0	1	2	0	0	0	0	0	0	0	1	0	0	0	0	0	0	0	0	0	0	0	0	0	0	0	0	0	1	0	2	0	0	0	1	0	0	0	0	0	0	0	0	0	0	0	0	0	0	0	0	0	0	0	0	0	2	0	0	0	0	0	0	0	0	0	0	0	0	0	0	0	1	0	0	0	0	0	0	0	0	0	0	0	0	0	0	0	0	0	0	0	0	0	0	0	0	0	0	0	0	0	0	0	0	0	0	0	0	0	0	0	0	0	0	0	0	1	0	0	0	0	0	0	0	0	0	0	0	0	0	0	0	0	0	0	0	0	0	0	0	1	0	0	0	0	0	2	0	0	0	0	0	0	0	0	0	0	0	0	0	0	0	0	0	0	0	0	0	0	0	0	0	0	0	0	0	0	0	0	0	0	0	0	0	0	0	0	0	0	0	0	0	2	0	0	0	0	3	0	0	0	0	0	0	0	0	0	0	0	0	0	0	0	0	0	0	0	0	0	0	0	0	0	0	0	0	0	0	0	0	0	0	1	0	0	0	0	0	0	0	0	0	0	0	0	1	0	0	0	0	1	0	0	0	0	0	0	0	0	0	0	0	0	0	1	0	0	0	0	0	0	0	0	0	0	0	0	0	0	0	0	0	1	0	0	0	0	0	0	0	0	0	0	0	0	0	0	0	0	0	0	0	0	0	0	1	0	0	0	0	0	0	0	0	0	0	0	1	0	0	0	0	0	0	0	0	0	0	0	0	0	0	0	0	0	0	0	0	0	0	0	0	0	0	0	0	1	0	0	0	1	0	0	0	0	0	0	0	0	0	0	0	0	0	0	0	0	0	0	0	0	0	0	0	0	0	0	0	0	0	0	0	0	0	0	0	0	0	0	0	0	1	0
N0.HOG0008880	0	0	0	0	0	0	0	0	0	0	0	0	0	0	0	0	0	1	0	0	0	0	0	0	0	0	1	0	0	0	0	0	0	0	0	0	0	0	0	2	0	0	0	0	0	0	0	0	0	0	0	0	0	0	0	0	0	0	0	0	0	0	0	0	0	0	0	0	0	0	0	0	0	0	0	0	0	0	0	1	0	0	0	1	0	0	0	0	0	0	0	1	0	0	0	0	0	0	0	1	0	0	0	0	1	0	0	0	0	0	0	0	0	0	0	0	0	0	0	0	0	0	1	0	0	0	1	0	0	0	0	0	0	0	0	0	0	0	0	0	0	0	0	0	0	0	0	0	0	0	0	0	0	0	0	0	0	0	0	0	0	0	0	0	0	0	0	0	0	0	0	0	0	0	0	0	0	0	0	0	0	0	0	0	0	0	0	0	0	0	0	0	0	0	0	0	0	0	0	0	0	0	0	0	0	1	0	0	0	0	0	0	0	0	0	0	0	0	0	1	0	0	0	0	0	0	0	1	0	1	1	0	1	0	0	0	0	1	0	0	0	0	0	0	0	0	0	0	0	0	0	0	0	0	0	0	0	0	0	0	0	0	0	0	0	0	0	0	0	0	2	0	0	0	0	0	0	0	0	0	0	1	0	0	0	0	0	0	0	0	0	0	0	0	0	0	0	0	0	0	0	0	0	0	1	0	0	0	0	0	0	0	1	0	0	2	0	0	0	0	0	0	0	0	0	0	0	0	0	0	0	0	0	0	0	0	0	0	0	0	0	0	0	0	1	0	0	0	0	0	0	0	0	0	0	0	0	0	0	0	0	0	0	0	0	0	0	0	0	0	0	0	1	0	0	0	0	0	0	0	0	0	0	0	0	0	0	0	0	0	0	0	0	0	0	0	0	0	0	0	0	0	0	0	0	0	0	0	0	0	0	0	0	0	0	0	0	0	0	0	0	0	0	0	0	0	0	0	0	0	0	0	0	0	0	0	1	0	0	0	0	0	1	0	0	0	0	0	0	0	0	0	0	0	0	0	0	0	0	0	0	0	0	0	0	1	0	0	0	0	0	0	0	0	0	0	0	0	0	0	0	0	0	0	0	0	0	0	0	0	0	0	0	0	0	1	0	0	0	0	0	0	0	0	0	0	0	0	0	0	0	0	0	0	0	0	0	0	0	0	0	0	0	0	2	0	0	0	0	0	0	0	0	0	1	0	2	0	1	0	0	0	0	0	0	0	0	1	0	1	0	0	0	1	0	0	0	1	0	0	0	0	0	0	0	0	0	0	0	0	0	0	0	0	0	0	0	0	0	0	0	0	0	0	0	0	0	0	0	0	0	0	0	0	0	0	0	0	0	0	0	0	0	1	0	0	0	0	1	0	0	0	0	0	0	0	0	0	0	0	0	0	0	0	0	0	0	0	0	0	0	0	0	0	0	0	0	0	0	0	0	0	0	0	0	0	0	0	0	0	0	0	0	0	0	0	0	0	0	0	0	0	0	0	0	0	0	0	0	0	0	1	0	0	0	0	0	0	0	0	0	0	0	0	0	0	0	0	0	0	0	1	0	0	0	0	0	0	0	0	0	0	0	0	0	0	0	0	0	0	0	1	0	0	0	0	0	0	0	0	0	0	1	0	0	0	0	0	0	0	0	0	0	0	0	0	0	1	0	0	0	0	0	0	0	0	0	0	0	0	0	0	0	0	0	0	0	0	0	0	0	0	0	0	0	0	0	0	0	0	0	0	0	0	0	0	0	0	0	0	0	0	0	0	0	0	0	0	0	0	0	0	0	0	0	0	0	0	1	0	0	0	0	0	0	0	0	0	0	0	0	0	0	0	0	0	0	0	0	0	0	0	1	0	0	1	0	0	0	1	0	0	0	0	0	0	0	0	0	0	1	0	0	0	0	0	0	0	0	0	0	0	0	0	0	0	0	0	0	0	0	0	0	0	0	0	0	0	0	0	0	0	0	0	0	0	0	0	0	0	0	0	0	0	0	0	0	0	0	0	0	0	0	0	1	0	0	0	0	0	0	0	0	0	0	0	0	0	0	0	0	0	0	0	0	0	0	0	0	0	0	0	0	0	0	2	0	0	0	0	0	0	0	0	0	0	0	0	0	0	0	0	0	0	0	0	0	0	0	0	0	0	0	0	0	0	0	0	0	0	0	0	1	0	0	0	0	0	0	0	0	0	0	0	0	0	0	0	0	0	0	0	0	0	0	0	0	0	0	0	0	0	0	0	0	0	0	0	0	0	0	0	0	0	0	0	0	0	0	0	0	0	0	0	1	0	0	0	0	0	0	0	0	0	0	0	0	0	0	0	0	0	1	0	1	0	0	0	0	0	0	0	0	0	0	0	0	0	0	0	0	0	0	0	0	0	0	0	0	0	0	0	0	0	0	0	0	0	0	0	0	0	1	0	0	0	0	0	0	0	0	0	0	0	0	0	0	0	0	0	0	0	0	0	0	0	0	0	0	0	0	0	0	0	0	0	0	1	0	0	0	0	0	0	0	0	0	0	0	0	0	0	0	0	0	0	0	0	0	0	0	0	1	0	0	0	0	0	0	1	0	0	0	0	0	0	0	0	0	0	0	0	0	0	0	0	0	0	0	0	0	0	0	0	0	0	0	0	0	0	0	0	0	0	0	1	0	0	0	0	0	0	0	1	0	0	0	0	1	0	0	0	0	0	0	0	0	0	0	0	0	0	0	0	0	0	0	0	0	0	0	0	0	0	0	0	0	0	0	0	0	0	0	0	0	0	0	0	0	0	0	0	0	0	0	1	0	1	0	0	0	0	0	0	0	0	0	0	0	0	0	0	0	0	0	0	0	0	0	0	0	0	0	0	0	0	0	0	0	0	0	0	0	0	0	0	0	0	0	0	0	0	0	0	0	0	1	0	0	0	0	1	0	0	0	0	0	0	0	0	0	0	0	0	0	0	0	0	0	0	0	0	0	0	0	0	0	0	0	0	0	0	0	0	0	0	0	0	0	0	0	0	0	0	0	0	0	0	0	0	0	0	1	0	0	0	1	0	1	0	0	0	0	0	0	0	0	1	0	0	0	1	0	0	0	0	0	1	0	1	0	0	0	0	0	0	0	2	0	0	0	0	0	0	0	0	0	0	0	0	0	0	0	0	0	0	0	0	0	0	0	0	0	0	0	0	0	0	0	0	0	0	0	1	0	0	0	0	0	0	0	0	0	0	0	0	0	0	0	0	0	0	0	0	0	0	0	0	0	0	0	1	0	0	0	0	0	0	0	0	0	0	0	0	1	0	0	1	0	0	0	0	0	0	0	0	0	0	0	0	0	0	2	0	0	0	0	0	1	0	0	0	0	0	0	1	0	0	0	0	0	0	0	0	0	0	0	0	2	0	0	0	0	0	0	0	0	0	0	0	1	0	3	0	0	0	0	0	0	1	0	0	0	0	1	1	0	0	0	0	0	0	0	0	0	0	0	0	0	0	0	0	0	0	1	0	1	0	0	0	0	0	0	0	0	0	0	0	0	0	0	1	0	0	1	0	0	0	0	0	0	0	0	0	0	0	0	0	0	0	0	0	0	0	0	1	0	0	0	0	0	0	0	0	0	0	0	0	0	0	0	0	0	0	0	0	0	0	0	1	0	1	0	0	0	0	0	0	0	0	0	0	0	0	0	0	0	0	0	0	0	0	0	0	0	1	0	0	0	0	0	0	0	1	0	0	0	0	0	0	0	0	0	0	0	0	0	0	0	0	0	0	0	0	0	0	0	0	0	0	0	0	0	0	0	0	0	0	0	0	0	0	0	0	0	0	0	0	0	0	0	0	0	0	0	0	0	0	0	0	0	0	0	0	3	0	0	0	2	0	0	0	0	0	0	0	0	0	0	0	0	0	0	0	0	0	0	0	0	0	0	0	0	0	0	0	0	0	0	0	0	0	0	0	0	0	0	0	0	0	0	0	1	0	0	0	0	0	0	0	0	1	0	0	0	0	0	0	0	0	0	0	0	0	0	0	0	0	1	0	0	0	0	0	0	0	0	0	5	0	0	0	0	0	0	0	0	0	0	0	0	0	1	0	0	0	1	0	0	0	0	0	0	0	0	1	0	0	0	0	0	0	0	0	0	0	0	0	0	0	0	0	0	0	0	0	0	0	0	0	0	0	0	0	0	1	0	0	0	0	0	0	1	0	0	0	0	0	0	0	0	2	0	0	1	0	0	0	0	0	0	0	0	0	0	0	0	0	0	0	0	0	0	1	0	0	0	0	0	0	1	0	0	0	0	0	0	0	0	0	0	0	0	0	1	0	0	0	0	0	0	0	0	0	0	0	0	0	0	0	0	0	0	0	0	0	0	0	0	0	0	0	0	0	1	0	0	1	0	0	2	0	0	0	0	0	0	0	0	0	0	0	0	0	0	0	0	0	0	0	0	0	0	0	0	0	0	0	0	0	0	0	0	0	0	0	0	2	1	0	0	0	0	0	0	0	0	1	0	0	0	0	2	0	0	0	0	0	0	0	0	0	0	2	0	0	0	0	0	0	0	0	0	0	0	0	0	0	0	0	0	0	1	0	0	0	0	0	0	0	0	1	0	0	0	1	0	0	0	0	0	1	0	0	0	0	0	0	0	0	0	0	0	0	0	0	0	0	0	0	0	0	0	0	0	0	0	0	0	0	0	0	0	0	0	0	0	0	0	0	0	0	0	0	0	0	0	0	0	0	0	0	0	0	0	0	0	0	0	0	0	0	0	0	0	0	0	0	0	0	1	0	0	0	0	0	0	0	0	0	0	0	0	0	0	0	0	0	0	0	0	0	0	0	0	0	0	0	0	0	0	0	0	0	1	0	0	0	0	0	0	0	0	0	0	0	0	0	0	0	0	0	0	0	0	0	0	0	0	0	0	0	0	2	0	0	0	0	0	0	0	0	0	0	0	1	0	1	0	0	0	1	0	0	0	0	0	0	1	1	0	0	0	0	0	0	0	0	0	0	0	0	0	0	0	0	0	0	0	0	0	0	0	0	0	0	0	0	0	0	0	0	0	0	0	0	0	0	0	1	0	0	1	0	0	0	0	0	0	1	0	0	0	0	0	0	0	0	1	0	1	0	0	0	0	0	0	1	0	0	0	0	0	0	0	0	0	0	0	0	0	0	0	0	0	0	0	0	0	0	0	0	0	0	1	0	1	0	0	0	0	0	0	0	0	0	0	1	0	0	0	0	0	0	0	0	0	0	0	0	1	0	0	0	0	0	0	0	0	0	0	0	0	0	0	0	0	0	0	0	0	0	0	0	0	0	0	0	0	0	0	0	0	0	0	0	0	0	0	0	0	0	0	0	0	0	0	0	0	0	0	0	0	2	0	0	0	1	0	0	0	0	0	1	0	0	0	0	0	0	0	0	0	0	0	0	0	0	0	0	0	0	0	0	0	0	0	0	0	0	0	0	0	2	0	0	0	0	0	0	1	0	0	0	0	0	0	0	0	0	0	0	0	0	0	0	0	0	0	0	0	0	0	0	0	0	0	0	0	0	0	0	0	0	0	0	0	0	0	0	0	0	0	0	0	0	0	0	0	0	0	0	0	0	0	0	1	0	0	0	1	0	0	0	0	0	0	0	3	0	0	0	0	0	0	0	0	0	0	0	0	0	0	0	0	0	1	0	0	0	0	0	0	0	0	0	0	0	0	0	0	0	0	0	0	0	0	0	0	0	0	1	0	1	0	0	0	0	0	0	0	2	0	0	1	0	0	0	0	0	0	0	1	0	0	0	0	0	0	0	0	0	0	0	0	0	0	0	0	0	0	0	0	0	0	0	0	0	0	0	0	0	0	0	0	0	0	0	0	0	0	1	0	0	0	0	0	0	0	0	0	0	0	0	0	0	0	0	0	0	0	0	0	0	0	0	0	0	0	1	0	1	0	0	1	0	0	0	0	0	0	0	0	0	0	0	0	0	0	1	0	0	0	0	0	0	0	0	0	0	0	0	0	0	0	0	0	0	0	0	0	0	0	0	0	0	0	0	0	0	0	0	0	0	0	0	0	0	0	0	0	0	0	0	0	0	0	0	0	0	0	0	0	0	0	0	0	0	0	0	0	0	0	0	0	0	0	0	1	0	0	0	0	0	0	0	0	1	0	1	1	0	0	0	0	0	0	0	0	0	1	1	0	0	0	0	0	0	0	1	0	0	0	0	0	0	0	0	0	0	0	0	0	0	0	0	0	0	0	0	0	0	0	0	0	0	0	0	0	0	0	0	0	0	0	0	0	0	0	0	0	0	0	0	0	0	0	0	0	0	0	0	0	0	0	0	0	0	1	0	0	0	0	0	0	3	0	0	0	0	0	0	0	0	0	0	0	0	0	0	1	0	0	1	0	0	0	0	1	0	0	0	0	0	0	0	0	0	0	0	0	0	0	0	0	1	0	0	0	0	0	0	0	0	0	0	0	0	0	0	0	0	0	0	0	0	0	0	0	0	0	0	0	0	1	0	0	0	0	0	0	0	0	0	0	0	0	0	0	0	1	0	0	0	0	0	1	0	0	0	0	1	0	0	0	0	0	0	0	0	0	0	1	0	0	0	0	0	0	0	0	0	0	1	0	0	0	0	0	2	0	0	0	0	0	0	0	0	0	0	0	0	0	0	0	0	0	0	0	0	0	0	0	0	0	0	0	0	0	0	0	0	0	0	0	0	0	0	0	0	0	0	0	1	0	0	0	0	0	0	3	0	0	0	0	0	0	0	0	0	0	0	0	0	3	0	1	0	0	0	0	0	0	0	0	0	0	0	0	0	0	0	0	0	0	1	0	0	0	1	0	0	0	0	0	0	0	0	0	0	0	0	0	0	0	0	0	0	0	0	0	0	0	0	0	0	0	0	0	0	0	0	0	0	0	0	0	0	0	0	0	0	0	0	0	0	0	0	0	0	0	0	0	0	0	0	0	0	0	0	0	0	0	1	0	0	1	0	0	0	0	0	0	0	0	0	0	0	0	0	0	0	0	0	0	0	0	3	0	0	0	0	0	0	0	0	0	0	0	0	0	0	0	0	0	0	0	0	0	0	0	0	0	1	0	0	0	0	1	0	0	0	1	0	0	0	0	0	1	0	0	0	0	0	0	0	1	0	0	0	0	0	0	0	0	0	0	0	0	0	0	0	0	0	1	0	0	0	0	0	0	0	0	0	0	0	0	0	0	0	0	0	0	0	1	0	0	0	0	0	0	0	0	0	0	0	0	0	0	0	0	0	0	0	0	0	1	0	1	0	0	0	0	0	0	0	0	0	0	0	0	0	0	0	0	0	0	0	0	0	0	0	0	0	0	0	0	0	0	0	0	0	0	0	0	0	0	0	0	0	0	0	0	0	0	0	0	0	0	0	1	0	0	0	1	0	0	0	0	0	0	0	0	0	0	0	0	0	0	0	0	0	0	0	0	0	0	0	1	0	0	0	0	0	0	0	0	0	0	2	0	1	0	0	0	0	0	0	0	0	0	0	0	0	0	0	0	0	1	0	0	0	1	0	0	0	0	0	0	0	0	0	0	0	0	0	0	0	0	0	2	0	0	0	0	0	0	0	0	0	0	0	0	0	0	0	0	0	0	0	0	0	0	0	0	0	0	0	0	0	0	0	0	0	0	0	0	0	0	0	1	0	0	0	1	0	0	0	0	0	0	0	0	0	0	0	0	1	0	0	0	1	0	0	0	0	0	0	0	0	0	0	0	0	0	0	0	0	0	0	0	0	0	0	2	0	0	0	0	0	0	0	0	0	0	0	0	0	0	0	0	0	0	0	0	0	0	0	0	0	0	0	0	0	0	0	0	0	0	0	0	0	0	0	0	0	0	0	0	0	0	0	0	0	0	0	0	0	0	0	0	0	2	0	0	0	0	0	1	0	0	0	1	0	0	0	0	0	0	0	1	0	0	0	0	0	0	0	0	0	0	0	0	0	0	0	0	0	0	0	0	0	0	0	0	0	0	0	0	0	0	0	0	0	0	2	0	0	0	0	0	0	0	0	0	0	0	0	0	0	0	1	1	0	1	0	0	0	0	0	0	0	0	0	0	0	0	0	0	0	0	0	0	0	0	0	0	0	0	1	0	0	0	0	0	0	0	0	0	0	0	0	0	0	0	0	0	0	0	0	0	0	0	0	0	0	0	0	0	0	0	0	0	0	0	0	0	0	0	0	1	0	0	1	0	0	0	0	0	0	0	0	0	0	0	0	0	0	0	0	0	0	0	0	0	1	0	0	0	1	0	0	2	0	0	0	0	0	0	0	1	0	0	0	0	0	0	0	0	0	0	0	0	0	0	0	0	0	0	0	0	0	0	0	0	0	0	0	0	0	0	0	1	1	0	0	0	0	0	1	0	0	0	0	0	0	0	0	0	0	0	1	0	0	0	1	0	0	0	0	2	0	0	0	0	0	0	0	0	0	0	0	0	0	0	0	1	0	0	0	0	0	0	0	1	0	0	0	0	0	0	0	0	0	0	1	0	0	0	0	0	0	0	0	0	0	2	0	0	1	0	0	0	0	0	0	0	0	0	0	0	0	0	0	0	0	0	0	0	0	0	1	0	0	0	0	0	0	0	0	0	0	0	1	0	0	0	0	0	0	0	0	0	0	0	1	0	0	0	0	0	0	0	0	0	0	1	0	0	0	0	0	0	0	0	0	0	0	0	0	0	0	0	0	0	0	1	0	0	0	0	1	0	0	0	1	0	0	0	0	0	0	0	0	0	2	0	0	0	0	1	0	0	0	1	0	0	0	0	0	0	0	0	0	0	0	0	0	0	0	0	0	0	0	0	0	0	0	0	0	0	0	0	0	0	0	0	0	1	0	0	1	0	0	0	0	0	0	0	0	0	0	0	0	0	0	0	0	0	0	0	0	0	0	0	0	0	0	0	0	0	0	0	1	0	0	0	0	0	0	0	0	0	0	0	0	0	0	0	0	0	0	0	0	0	0	0	0	0	0	0	0	0	1	0	0	0	0	0	0	0	0	0	0	0	1	0	0	0	0	0	0	0	0	0	0	0	0	0	0	0	0	0	0	0	0	0	0	0	0	0	0	0	0	0	0	0	0	0	0	0	0	0	0	0	0	0	0	0	1	1	0	0	0	0	0	0	0	0	0	0	0	0	0	0	0	1	0	0	0	0	1	0	0	0	0	0	0	0	0	0	1	0	0	0	0	0	0	0	0	0	0	0	0	0	0	0	0	0	0	0	0	0	0	0	0	0	1	0	0	0	0	0	0	0	0	0	0	0	0	0	1	0	0	0	0	0	0	0	0	1	0	0	0	1	0	0	0	0	0	0	0	0	0	0	0	0	0	0	0	0	0	0	0	0	0	0	0	0	0	0	0	0	0	0	0	0	0	0	0	0	0	0	0	0	0	1	0	0	0	0	0	0	0	0	0	0	0	0	0	0	0	0	0	0	0	0	0	0	0	3	0	1	0	0	0	0	0	0	0	0	0	0	0	0	0	0	2	0	0	0	0	0	0	0	0	0	0	0	0	0	0	1	0	0	0	0	0	0	0	0	0	0	0	0	0	0	0	0	0	0	0	0	0	0	0	0	0	0	0	0	0	0	0	0	0	0	0	1	0	0	0	1	0	0	1	0	0	0	0	0	0	0	0	0	0	0	0	0	0	0	0	0	0	0	0	0	0	0	0	0	0	0	0	0	0	0	0	0	0	0	0	0	1	0	0	0	0	0	0	0	0	0	0	0	0	0	0	0	0	0	0	0	0	0	0	0	0	0	0	0	0	0	0	0	0	0	0	0	0	0	0	0	0	0	0	0	0	0	0	0	1	0	0	0	0	0	0	0	0	0	0	0	1	1	0	0	0	0	0	0	1	0	0	0	0	0	0	0	0	0	0	0	0	0	0	0	0	0	0	0	1	0	0	0	0	0	0	0	0	0	0	0	0	0	0	0	0	1	0	0	0	0	0	0	1	0	0	0	0	0	0	0	0	0	0	0	0	0	0	0	0	1	0	0	0	0	0	0	1	0	0	0	0	0	0	0	0	0	0	0	0	0	0	0	0	0	1	0	0	0	0	0	0	0	0	0	0	0	1	0	0	0	0	0	0	1	0	0	0	0	0	1	0	0	0	0	0	0	0	0	0	0	0	0	0	0	0	0	0	0	0	0	0	0	0	0	0	0	0	0	0	0	0	0	0	0	0	0	0	0	0	0	0	0	0	0	0	0	0	1	0	1	0	0	0	0	0	0	0	0	0	0	1	0	0	0	0	0	0	1	0	0	0	0	0	0	0	0	0	1	0	1	0	0	0	0	0	0	0	0	0	3	0	0	0	1	0	0	0	0	0	0	0	0	0	0	0	0	0	0	0	0	0	0	0	1	0	0	0	0	0	0	0	0	0	0	0	0	0	0	0	0	1	0	0	0	0	0	0	0	0	0	0	1	0	0	0	0	1	0	0	0	0	0	0	0	0	1	0	0	0	0	3	0	0	0	0	0	0	0	0	0	0	0	0	0	0	0	0	0	0	0	0	0	1	0	1	0	0	0	0	0	0	0	0	0	0	0	0	0	0	0	0	0	0	0	0	2	1	0	0	0	0	0	0	0	0	0	0	0	0	0	0	0	0	0	0	0	0	0	0	0	1	0	0	0	0	0	0	0	2	0	0	0	0	0	0	0	0	0	0	0	0	0	0	0	0	0	0	0	0	0	0	0	0	0	0	0	0	0	0	0	0	0	0	0	0	0	0	0	0	0	0	0	0	0	0	0	0	0	0	0	0	0	0	0	2	0	0	0	0	0	1	0	0	0	0	0	0	0	0	0	0	0	0	0	0	0	0	0	0	0	0	0	0	0	0	0	0	0	0	0	0	0	0	0	0	0	0	0	0	0	0	0	0	0	0	0	0	0	0	0	0	0	0	0	0	0	1	0	1	0	0	1	0	0	0	0	1	0	0	0	0	0	0	1	0	0	0	0	0	0	0	0	0	0	0	0	2	0	0	0	0	0	0	0	1	0	0	0	0	0	0	0	0	0	0	1	0	0	0	0	0	0	0	0	0	0	0	0	0	0	0	0	0	0	0	0	0	0	0	0	0	0	0	0	0	1	0	0	0	0	0	0	0	0	1	0	0	1	0	0	0	1	0	0	0	0	0	0	0	0	0	0	0	0	0	0	0	0	0	0	0	0	0	1	0	0	0	0	0	0	0	0	0	0	0	0	0	0	0	1	0	0	0	0	0	0	0	0	0	0	0	0	0	0	0	0	0	0	0	0	0	0	0	0	0	0	0	0	0	0	0	1	0	0	0	0	0	0	0	0	0	0	0	0	0	0	0	0	0	0	0	0	0	0	0	0	0	0	0	0	0	0	0	0	0	0	0	0	0	0	0	0	1	0	0	1	0	0	0	0	0	0	0	0	0	0	0	0	1	0	0	0	0	0	0	0	0	0	0	0	0	0	0	0	0	0	0	0	0	0	0	0	0	0	0	0	0	2	0	0	0	0	0	0	0	0	0	0	0	0	0	0	2	0	0	0	2	0	0	0	0	0	0	0	0	0	0	0	0	0	0	0	0	0	0	0	0	0	0	1	0	0	0	0	0	0	0	0	0	0	0	0	1	0	0	0	0	0	0	0	0	0	0	0	2	0	0	0	0	0	0	0	0	0	0	0	0	0	0	0	0	0	0	0	0	0	0	0	0	0	0	0	0	0	0	0	0	0	1	0	1	0	0	0	0	0	0	0	0	1	0	0	0	0	0	0	0	0	0	0	0	1	0	1	1	0	1	0	0	0	0	0	0	0	0	0	0	0	0	1
N0.HOG0005473	1	0	0	0	0	0	0	0	0	0	0	0	0	0	0	0	0	0	0	0	0	0	0	0	0	0	0	0	0	0	0	0	0	0	0	0	0	0	0	0	0	0	1	0	0	0	0	0	0	0	0	0	0	0	0	0	0	0	0	0	0	0	0	0	0	1	0	1	0	0	0	0	0	0	0	0	0	0	0	0	0	1	0	0	0	0	0	0	0	0	0	0	0	0	0	0	0	0	0	0	0	0	1	0	0	0	0	0	0	0	0	0	0	0	0	0	0	0	0	0	0	0	1	0	0	0	0	0	1	0	0	0	0	0	0	0	0	0	0	0	0	0	0	0	0	0	0	1	0	0	0	0	1	0	1	0	0	0	0	0	0	0	0	0	0	0	0	0	0	0	0	0	0	0	0	0	0	0	1	0	0	0	0	0	0	0	0	0	0	0	0	0	0	0	1	1	0	0	0	0	0	0	0	0	0	0	0	0	0	0	0	0	0	0	0	0	0	0	0	0	0	0	0	0	0	0	0	0	0	1	0	0	0	0	0	0	0	0	0	0	0	0	0	0	0	0	0	0	0	0	0	0	0	0	0	0	0	0	0	0	0	0	0	0	0	0	0	0	0	0	0	0	0	1	0	0	0	0	0	0	0	0	0	0	0	1	0	0	0	0	0	0	0	0	0	0	0	0	0	0	0	0	0	0	0	0	0	0	0	0	0	0	0	0	0	0	0	0	0	0	0	0	0	0	0	0	0	0	0	0	0	0	0	0	0	1	0	0	0	1	0	0	0	0	0	0	0	0	0	0	0	0	0	0	0	0	0	2	0	0	0	0	0	0	0	0	0	0	0	0	0	0	0	0	1	0	0	0	0	0	0	0	0	0	0	0	0	0	0	0	0	0	0	0	0	0	1	0	0	0	0	0	1	0	0	0	0	0	0	0	0	0	0	0	0	1	0	1	0	0	0	0	0	0	0	0	0	0	0	1	0	0	0	0	0	0	1	0	0	0	0	0	0	0	0	0	0	0	0	0	0	0	0	0	0	0	0	1	0	0	0	0	0	0	0	0	0	0	0	0	0	0	0	0	0	0	0	0	0	0	0	0	0	0	0	0	0	0	0	0	0	0	0	0	0	1	0	0	0	0	0	0	0	0	0	0	0	0	0	0	0	0	0	0	0	0	0	0	0	0	0	0	0	0	1	0	0	0	0	0	0	0	0	0	0	0	0	0	0	0	0	0	1	0	0	0	0	0	0	0	0	0	0	0	0	0	0	0	0	0	0	0	0	0	0	0	0	0	0	0	0	0	0	0	0	0	0	0	1	0	0	0	0	0	0	0	0	0	0	0	0	0	0	0	0	0	0	0	0	0	0	0	0	0	0	0	0	0	0	0	0	0	1	0	0	0	0	0	0	0	0	0	0	0	0	0	0	0	0	0	0	0	0	0	0	0	0	0	0	0	0	0	0	0	0	0	0	0	0	0	1	0	0	0	0	0	0	0	0	0	0	0	0	0	0	0	0	1	0	0	0	0	0	0	1	0	0	0	1	0	0	0	0	0	0	0	0	0	0	0	0	0	1	0	0	0	0	0	0	0	0	0	1	0	1	0	0	0	0	0	0	0	1	0	0	0	0	0	0	0	0	0	0	1	0	0	0	0	0	0	0	0	0	0	0	0	0	0	0	1	0	0	1	0	0	0	0	0	0	0	0	0	0	0	0	3	0	0	0	0	0	0	0	0	0	0	0	1	0	0	0	0	0	0	0	0	0	0	0	0	0	0	0	0	0	0	1	0	1	0	0	0	0	0	0	0	0	0	0	0	0	1	0	0	0	0	0	1	0	0	0	0	0	0	0	0	0	0	0	0	1	0	0	1	0	2	0	0	0	2	0	0	1	0	0	0	0	0	0	0	0	0	0	0	0	0	0	0	0	0	0	0	0	0	0	0	0	0	0	0	0	0	0	0	0	0	0	0	0	0	0	0	0	0	0	0	0	0	0	0	0	0	1	0	0	0	0	0	0	0	0	0	0	1	0	0	0	0	0	1	0	0	0	0	0	0	0	0	0	0	0	0	0	0	0	1	0	0	0	0	0	0	0	0	0	0	0	0	0	0	0	0	0	0	0	0	0	0	0	0	0	0	0	0	0	0	0	0	0	0	0	0	0	0	0	1	1	1	0	0	0	0	0	0	0	0	0	0	1	0	0	2	0	0	1	0	0	0	0	0	0	1	0	0	0	0	0	0	0	0	0	0	0	0	1	0	0	0	0	0	1	0	0	0	0	0	0	0	0	0	0	0	0	0	1	0	0	0	1	0	0	0	0	0	0	0	0	0	0	0	1	0	0	0	0	0	0	0	2	0	0	0	0	0	0	0	0	0	0	0	1	0	0	0	0	0	0	0	0	0	0	0	0	0	0	0	0	0	0	0	0	1	1	0	0	0	0	0	0	0	0	0	0	0	0	0	0	0	0	0	0	0	0	0	0	1	0	1	0	0	0	0	0	0	0	0	0	0	0	0	1	0	0	0	0	0	0	0	0	0	0	0	0	0	0	0	0	0	0	0	0	0	0	0	0	0	0	0	0	0	0	0	0	0	0	0	0	0	0	0	0	0	0	0	0	0	0	0	0	0	0	0	0	0	0	0	0	0	0	1	0	0	0	0	0	0	0	0	0	1	0	0	0	0	0	0	0	0	1	0	0	0	0	1	0	0	0	0	0	0	0	0	0	0	1	1	0	0	0	0	0	0	0	0	0	0	0	0	0	0	0	0	0	0	0	0	0	0	1	0	0	0	0	0	0	0	0	0	0	0	1	0	0	0	0	0	0	0	0	0	2	0	1	0	0	0	0	0	0	0	0	0	0	0	0	0	0	0	0	2	0	0	0	0	0	0	0	1	0	0	0	0	0	0	0	0	0	1	0	0	0	0	0	0	0	0	0	0	0	0	0	0	0	1	0	0	0	0	0	0	0	1	0	0	0	0	0	2	0	0	0	0	0	0	0	0	0	0	0	0	0	0	0	0	0	0	0	0	0	0	0	0	0	0	0	0	0	0	0	0	0	0	0	0	0	0	0	0	0	0	0	0	1	0	0	0	1	0	0	0	1	0	0	0	0	0	0	0	0	0	0	0	0	1	0	0	0	0	0	0	0	0	0	0	0	0	0	0	0	0	0	0	0	1	0	0	0	0	1	1	0	0	0	0	0	0	0	1	0	0	0	0	0	0	0	0	0	0	1	0	0	0	0	0	0	0	0	0	0	0	0	0	0	0	0	0	0	0	0	0	0	0	0	0	0	0	0	0	0	0	1	0	0	0	0	0	0	0	0	0	0	0	0	0	0	0	0	0	1	0	0	0	0	0	0	0	0	0	0	0	0	0	0	0	0	0	0	0	0	0	0	0	0	0	0	0	0	0	0	0	0	0	0	0	0	0	0	0	0	1	0	0	0	0	0	0	1	0	0	0	0	0	0	0	0	0	0	0	0	0	1	0	0	0	2	0	0	0	0	0	0	0	1	0	0	0	0	0	0	0	0	1	0	0	0	0	0	0	0	0	0	1	0	0	1	0	0	0	0	0	0	0	0	0	1	0	0	0	0	0	0	0	1	0	0	0	1	0	0	0	0	0	0	0	0	0	0	0	0	0	0	0	0	0	0	0	0	0	0	0	0	0	0	1	0	0	0	1	0	0	0	1	0	0	0	0	0	0	0	0	0	0	0	0	0	0	0	0	0	0	0	0	0	0	0	0	0	0	0	0	0	0	0	0	0	0	0	0	0	0	0	1	0	0	0	0	0	0	0	1	0	0	0	0	0	1	0	0	0	0	0	0	0	0	0	0	0	0	0	0	0	0	0	0	1	0	0	0	0	1	0	0	0	0	0	0	0	0	0	0	0	0	0	0	0	0	0	0	0	0	0	0	0	0	0	0	0	0	0	0	0	1	0	1	0	0	0	0	0	0	0	0	0	0	0	0	0	0	0	0	0	1	0	0	0	0	1	0	0	0	0	0	0	0	0	0	0	0	0	0	0	0	0	0	0	0	0	0	0	1	0	0	0	0	1	0	0	0	0	0	0	0	0	0	0	0	0	0	0	0	0	0	0	0	0	0	0	0	0	0	0	0	1	0	0	0	0	0	0	0	0	0	0	1	0	1	0	0	0	0	0	0	0	0	0	0	0	0	0	0	0	0	1	0	0	1	0	0	0	0	0	0	0	0	0	0	0	0	0	0	0	1	0	0	0	0	0	0	0	0	0	0	0	0	0	0	0	0	0	0	1	0	0	0	0	0	0	0	0	0	0	0	0	0	0	0	0	0	0	0	0	1	0	0	1	0	0	0	0	0	0	1	0	0	0	0	0	0	0	0	0	0	0	0	0	0	0	0	0	0	0	0	0	0	0	0	0	0	0	0	0	0	0	0	0	0	0	0	0	0	0	0	0	0	0	0	0	0	0	0	0	0	0	0	0	1	0	1	0	0	1	0	0	0	0	0	0	0	0	0	0	0	0	0	0	0	0	0	0	0	0	0	0	0	1	0	0	0	0	0	0	0	0	0	0	0	0	0	0	0	0	0	0	0	0	0	0	0	1	1	0	0	0	0	0	0	0	0	0	0	0	0	0	0	0	0	0	0	0	0	0	0	0	0	0	0	0	1	0	0	0	0	0	0	1	0	0	0	0	0	0	0	0	0	0	0	0	0	0	0	0	0	0	0	0	1	0	0	0	0	0	0	0	0	0	0	0	0	0	0	0	0	0	0	0	0	0	0	0	0	0	0	0	0	0	0	0	0	0	0	0	0	0	0	0	0	0	0	0	1	0	0	0	2	0	0	0	0	0	0	0	0	0	0	1	0	0	0	0	0	0	1	0	0	0	0	0	0	0	0	0	0	0	0	0	0	0	0	0	0	0	0	0	0	0	0	0	1	0	0	0	0	0	0	0	0	0	0	0	0	0	0	0	1	0	0	0	0	0	0	0	0	0	0	0	0	0	0	0	0	0	0	0	0	1	0	0	0	0	0	0	0	0	0	0	0	0	0	0	0	0	0	0	0	0	0	0	0	0	0	0	0	0	1	0	0	0	1	1	0	0	0	0	0	0	0	0	0	0	0	0	0	1	1	1	0	0	0	0	0	0	0	0	0	1	0	0	0	0	0	0	0	0	0	0	0	0	0	0	0	0	0	0	0	0	0	0	0	0	0	0	1	0	1	0	0	0	0	0	0	0	0	1	0	0	0	0	0	0	0	0	0	0	0	0	0	0	0	0	0	0	0	0	0	0	0	0	0	0	0	0	0	0	0	0	0	1	1	0	0	0	0	0	1	0	0	0	0	0	0	0	0	0	0	0	0	0	0	0	0	0	0	0	0	1	0	1	0	0	0	0	0	0	0	0	0	0	0	0	0	0	0	1	0	0	0	0	0	0	0	0	0	0	0	0	0	0	0	0	0	0	0	0	1	0	0	1	0	0	0	0	0	0	0	0	0	0	0	0	0	0	0	0	0	0	0	0	0	0	0	0	0	0	0	1	0	0	0	0	0	0	0	0	0	0	0	0	0	0	0	1	0	0	0	0	0	0	0	1	0	1	0	0	0	0	0	1	0	0	0	0	0	0	0	0	0	0	0	0	0	0	0	1	0	1	0	0	0	0	0	0	0	1	0	0	0	0	0	1	0	0	0	0	0	0	0	0	0	0	0	0	0	0	0	0	0	0	0	0	0	0	0	0	1	0	0	0	0	0	0	0	1	0	0	0	0	0	0	0	0	0	0	0	0	0	0	0	0	0	0	0	0	0	0	0	0	0	1	0	0	0	0	0	0	1	0	0	0	0	0	0	0	0	0	0	1	0	0	1	0	0	0	0	0	0	0	0	0	0	0	0	1	0	0	0	0	0	0	0	0	0	0	0	0	0	0	0	0	0	0	0	0	0	0	0	0	0	0	0	0	0	0	0	0	0	0	0	0	0	0	0	0	0	0	0	0	0	0	0	0	0	0	0	0	0	0	0	0	0	0	0	0	0	0	0	0	0	0	0	0	0	1	0	0	0	0	0	0	0	0	0	0	0	0	0	0	0	0	0	0	0	0	0	0	0	0	0	0	0	0	1	0	0	0	0	0	0	0	0	0	0	0	0	0	0	0	0	0	0	1	0	0	0	0	0	0	0	0	0	0	0	0	0	1	0	0	0	0	0	0	0	1	0	0	0	0	0	0	0	0	2	0	0	2	0	0	0	0	0	0	0	0	0	0	0	0	0	0	0	0	0	0	0	0	0	0	1	0	0	0	0	0	0	0	0	0	0	0	0	0	0	0	0	0	0	1	0	0	0	0	0	0	0	0	0	2	0	0	0	0	0	0	0	0	0	0	0	1	0	0	0	0	0	0	0	0	0	0	0	0	0	0	0	0	0	0	0	0	0	0	0	0	1	0	0	0	0	0	2	0	0	0	0	0	0	0	0	0	0	0	0	0	0	1	0	0	0	0	0	0	0	0	0	0	0	0	0	0	0	0	0	0	0	1	0	0	0	0	0	0	1	0	0	1	0	0	0	0	0	0	0	0	0	0	0	0	0	0	1	0	0	0	0	0	0	0	0	0	1	0	0	0	0	0	0	0	0	0	0	0	0	0	0	0	0	0	0	0	0	0	0	0	0	1	0	0	0	0	0	0	0	1	0	0	0	0	0	0	0	1	0	0	0	0	0	0	0	0	0	0	0	0	1	0	0	1	0	0	0	0	0	0	0	0	0	0	0	0	0	0	0	0	0	0	0	0	0	0	0	0	0	0	0	0	0	0	0	0	0	0	1	0	0	0	0	0	0	0	0	0	0	0	0	0	0	0	0	0	0	0	1	0	0	0	1	0	0	0	0	0	0	0	0	0	0	0	0	0	0	0	0	0	0	0	0	1	0	0	0	0	0	0	0	0	0	0	0	0	0	0	0	0	0	0	0	0	0	0	0	0	0	0	0	0	0	0	0	0	0	0	0	0	0	0	0	0	0	0	0	0	0	0	0	0	0	0	0	0	0	0	0	0	1	1	0	0	0	0	0	0	0	0	0	0	1	0	1	0	0	0	0	0	0	0	0	0	1	0	1	0	0	0	0	0	0	0	0	0	1	0	0	0	0	0	0	1	1	0	0	0	0	0	0	0	0	0	0	0	0	0	0	0	0	1	0	0	0	0	0	0	1	0	0	1	0	0	0	0	0	0	1	0	0	0	1	0	0	0	0	0	0	0	1	0	0	0	0	0	0	0	1	0	0	0	0	0	0	0	0	0	0	0	0	0	0	0	0	0	0	0	0	1	0	0	0	0	0	0	0	0	0	0	0	0	1	1	0	0	1	0	0	0	0	0	0	0	0	0	1	0	0	0	0	1	1	0	0	0	0	0	0	0	0	0	0	0	0	0	2	0	0	0	0	0	0	0	0	0	1	0	0	0	0	0	0	1	1	0	0	0	0	0	0	0	0	0	0	0	0	0	0	0	0	0	0	0	0	0	0	0	0	1	0	0	0	0	0	0	0	0	0	0	1	0	0	0	0	0	0	0	0	0	0	0	0	0	0	0	0	0	0	0	0	0	0	0	0	0	1	0	0	0	0	0	0	0	0	0	0	0	0	0	0	0	0	0	0	0	0	0	0	0	0	0	0	0	0	0	1	0	0	0	0	0	0	0	0	0	0	0	0	0	0	0	0	0	0	0	0	0	0	0	0	0	0	0	0	0	0	0	0	0	1	0	0	0	0	0	0	0	0	0	0	0	0	0	0	0	0	0	0	0	0	0	0	0	0	0	0	0	0	0	0	0	0	0	0	0	0	0	0	0	0	0	1	0	0	0	0	0	0	0	0	0	0	0	0	0	1	0	0	0	0	0	0	0	0	0	0	0	0	0	0	0	0	0	0	0	0	0	0	0	0	0	0	1	0	0	0	0	0	0	0	0	1	0	0	0	0	0	0	0	2	2	0	0	0	0	0	0	0	0	0	0	0	0	0	0	0	0	0	0	0	0	0	0	0	0	0	0	0	0	0	0	0	0	0	0	0	0	0	0	0	0	0	0	0	0	0	1	0	0	1	0	0	0	0	0	0	0	0	0	0	0	0	0	1	0	0	0	0	0	0	0	0	0	0	0	0	1	0	0	0	0	0	0	0	0	0	0	0	0	0	0	0	0	0	0	0	0	0	0	0	0	0	0	0	0	0	0	1	0	0	0	0	0	0	0	1	0	0	0	0	0	0	0	0	0	0	0	0	0	0	0	1	0	0	0	1	0	0	0	1	0	0	0	0	1	0	0	0	0	0	0	0	0	0	0	1	0	0	0	0	1	0	0	0	0	0	0	0	0	0	0	0	0	0	0	0	0	0	0	0	0	0	0	0	0	0	0	0	0	1	0	0	0	0	0	0	1	0	0	0	0	0	1	0	0	0	0	0	0	0	0	0	0	1	1	0	0	0	0	0	0	1	0	1	1	0	0	0	0	0	0	0	0	0	0	0	0	0	0	0	0	0	0	0	0	0	0	0	0	0	0	0	0	0	0	0	0	0	0	0	0	0	0	0	0	0	0	0	2	0	0	0	0	0	0	0	0	0	0	1	0	0	0	0	0	0	0	0	0	0	0	0	0	0	0	0	0	0	0	1	0	0	0	0	0	0	0	0	0	0	0	0	0	0	0	0	0	1	0	0	1	0	0	0	0	0	0	0	0	0	0	0	0	0	0	1	0	0	0	0	0	0	0	0	0	0	1	0	0	0	0	0	0	0	0	0	0	0	0	0	0	0	0	0	0	0	0	0	0	1	0	0	0	0	0	0	1	0	0	0	0	0	0	0	0	0	0	0	0	0	0	0	0	0	0	0	0	0	0	0	0	0	0	0	0	0	0	0	0	0	0	0	0	0	1	0	0	0	0	0	0	0	0	0	0	0	0	0	0	1	0	0	0	0	0	0	0	0	0	0	0	0	0	0	0	0	0	0	0	0	0	0	0	0	0	0	0	0	0	0	1	0	0	1	0	0	0	0	0	0	0	0	0	0	0	0	0	0	0	0	0	0	0	0	0	0	0	0	0	0	0	0	0	0	0	0	0	0	0	0	0	0	0	0	0	0	0	0	0	0	0	0	0	1	0	0	1	0	0	0	0	0	0	0	0	0	0	0	0	0	0	0	0	0	0	1	0	0	1	0	0	1	0	0	1	0	1	0	0	0	0	0	0	0	0	0	0	0	1	0	0	1	0	0	0	0	0	0	0	0	0	0	0	0	0	0	0	0	0	0	0	0	0	0	0	0	1	0	0	0	0	0	0	0	0	0	0	1	0	0	0	0	0	0	0	0	0	0	0	0	0	0	0	0	0	0	0	0	1	1	0	0	0	0	0	0	0	0	0	0	0	0	0	0	0	0	0	0	0	1	0	0	0	0	0	0	0	0	0	0	0	0	0	0	0	0	0	0	0	0	0	0	0	0	0	0	0	0	0	0	0	0	0	0	0	0	0	0	0	0	0	0	0	0	0	0	0	0	1	0	0	1	0	0	0	0	0	0	0	0	1	0	0	0	0	0	0	0	0	0	0	0	0	0	0	0	0	0	0	0	0	0	0	0	0	0	0	0	0	1	0	0	0	0	0	0	0	0	0	0	0	0	0	0	0	0	0	0	0	0	0	0	0	0	0	0	0	0	0	0	0	0	0	0	0	0	0	0	0	0	1	0	0	0	0	0	0	0	0	0	0	0	0	0	0	0	0	0	0	0	0	0	0	0	0	0	0	0	0	0	0	0	0	0	0	0	0	0	0	0	1	1	0	0	0	0	0	0	0	0	1	0	0	0	0	0	0	0	0	0	0	0	0	0	0	0	0	0	0	1	1	0	0	0	0	0	0	1	0	0	0	0	0	0	0	0	0	0	0	0	0	0	0	0	0	0	0	0	2	0	0	0	0	0	0	0	0	0	0	0	0	0	0	0	0	0	0	0	0	0	0	0	0	0	0	0	0	0	0	0	0	0	0	0	0	0	0	0	0	0	0	0	0	0	0	0	0	0	0	0	0	0	0	1	0	0	0	0	0	0	0	0	0	1	0	0	0	0	0	0	0	0	0	0	0	0	0	0	0	0	0	0	0	0	0	0	0	0	0	0	0	0	0	0	0	0	0	0	0	0	0	0	0	0	0	0	1	1	0	0	0	0	0	0	0	0	0	0	0	0	0	0	0	1	1	0	0	0	0	1	0	0	0	0	0	0	0	0	0	1	0	0	1	0	0	0	0	0	1	0	1	0	0	1	0	0	1	0	1	0	0	1	0	0	0	0	0	0	0	0	0	0	0	1	0	0	0	0	0	1	0	0	0	0	0	0	0	0	0	0	0	0	0	0	0	0	0	0	0	0	0	0	0	0	0	0	0	0	0	0	0	0	0	0	0	0	0	0	0	1	0	0	0	1	0	0	0	0	0	0	0	1	0	0	0	0	0	0	0	0	0	0	0	0	0	0	0	0	0	0	1	1	0	0	0	0	0	0	0	0	1	0	0	0	0	0	0	0	0	0	0	0	0	0	2	0	0	0	0	0	0	0	0	0	0	0	0	0	0	2	0	0	0	0	0	0	1	0	0	0	0	0	0	0	0	0	0	0	0	0	0	0	0	0	0	0	0	0	0	0	0	0	0	0	0	0	1	0	0	0	0	0	0	0	0	0	0	0	0	0	0	0	0	0	0	0	0	0	0	0	0	0	0	0	0	0	0	0	0	0	0	0	0	0	0	0	0	0	0	0	0	0	0	0	0	0	2	0	0	0	0	0	0	0	1	0	0	0	0	1	0	0	2	0	0	0	0	0	0	0	0	0	0	0	0	0	0	0	0	0	0	2	0	0	0	0	0	0	0	0	0	0	0	0	0	0	0	0	0	0	0	0	0	0	0	0	0	0	0	0	0	0	0	0	0	0	0	0	0	0	0	0	0	0	0	0	0	0	0	1	0	0	0	0	0	0	0	0	0	0	0	0	0	0	0	0	0	0	0	0	0	0	0	0	0	0	1	0	0	0	0	0	0	0	0	0	0	0	1	0	0	0	0	0	0	1	1	0	0	0	0	0	0	0	0	0	0	1	0	0	0	0	0	0	0	1	0	0	0	0	0	0	0	0	0	0	0	0	0	0	0	0	0	0	0	0	0	0	0	0	0	0	0	0	0	0	0	0	0	0	0	0	0	0	0	1	0	0	0	0	1	0	0	1	0	0	0	0	1	0	0	0	0	0	0	0	0	0	0	0	1	0	0	0	0	0	0	0	0	0	0	0	0	0	0	0	0	0	0	0	0	0	0	1	1	0	0	0	0	0	0	0	0	0	0	0	0	0	0	0	0	1	0	0	0	0	0	0	0	0	0	1	0	0	0	0	0	0	0	1	0	0	0	0	0	0	0	0	0	0	0	0	0	0	0	0	0	0	1	0	0	0	0	0	0	0	0	0	0	0	0	0	0	0	0	0	0	0	0	0	0	0	1	0	0	0	0	1	0	0	0	0	0	0	0	0	0	0	0	0	0	0	0	0	0	1	1	0	0	0	1	0	0	0	0	0	0	0	0	0	0	0	0	0	0	0	0	0	0	0	0	1	0	0	0	0	0	0	0	0	1	0	0	0	0	0	0	0	0	0	0	0	0	0	0	1	0	0	0	0	0	0	0	0	1	0	0	0	0	0	0	0	0	0	0	0	0	1	0	0	0	0	0	1	0	0	0	0	0	0	0	0	0	0	0	0	0	0	0	0	0	0	0	0	0	0	0	0	0	0	0	0	0	0	0	0	0	1	0	0	0	1	0	0	0	0	0	0	0	0
N0.HOG0008887	2	3	0	0	1	2	1	0	0	1	5	1	3	3	1	0	1	0	1	0	0	0	3	1	0	1	1	0	0	0	0	8	3	9	3	7	0	1	0	3	3	0	5	1	0	0	0	1	2	0	0	7	1	2	8	1	1	4	10	0	8	1	4	2	0	1	2	1	0	1	1	11	1	0	1	6	0	2	0	9	2	1	2	3	0	5	1	0	1	0	1	0	3	0	0	6	10	1	7	10	6	1	2	0	4	0	5	1	1	2	6	2	0	2	1	0	2	2	0	0	1	4	3	4	2	1	2	1	1	0	6	2	0	1	0	2	0	2	0	0	0	3	8	0	1	1	0	3	1	0	1	4	2	5	1	0	1	1	1	0	7	0	4	1	0	2	0	1	1	0	2	0	2	6	16	3	0	4	0	0	1	1	0	0	3	1	1	1	1	2	1	2	2	0	6	0	0	1	0	1	0	1	1	0	1	0	1	1	1	2	1	2	2	5	1	1	1	1	0	6	2	1	1	4	0	2	1	8	1	5	2	1	0	0	3	0	1	8	3	2	1	2	1	2	0	7	0	0	1	4	2	2	2	0	3	0	1	2	1	1	5	5	0	1	0	2	0	0	3	1	5	0	7	0	1	5	1	2	4	2	2	4	1	0	0	7	1	1	1	2	13	0	0	0	3	4	2	2	0	2	5	7	1	4	2	3	0	0	0	3	0	0	9	0	3	7	6	0	0	3	2	0	1	2	1	1	0	5	3	1	1	1	0	6	0	4	0	3	0	0	1	1	0	0	0	2	1	1	6	1	6	1	1	13	3	1	2	1	2	1	0	3	5	9	1	2	0	1	0	3	0	1	2	0	9	0	1	2	0	2	1	0	0	0	1	0	0	0	1	1	1	3	6	3	2	0	4	6	7	6	6	0	1	2	1	7	0	9	3	0	4	0	0	1	1	3	0	0	1	1	0	0	3	0	0	2	0	0	0	0	2	1	0	12	1	1	8	8	1	0	0	1	6	3	1	1	3	1	0	0	1	0	2	1	2	0	2	2	6	5	1	0	3	2	1	6	0	0	7	7	0	0	0	0	1	1	0	3	2	0	1	0	5	5	2	0	3	2	1	0	0	0	1	0	0	2	1	2	9	1	2	3	0	0	7	1	0	1	0	3	0	1	2	3	0	9	0	0	1	6	0	0	1	1	2	0	0	0	2	0	3	1	0	2	6	0	3	3	6	4	0	0	1	2	0	0	1	1	0	2	3	3	2	7	1	3	1	0	1	1	1	1	1	1	4	1	0	0	2	1	1	4	2	0	5	7	1	1	2	2	0	0	0	0	1	3	1	0	1	6	0	0	0	4	2	0	1	1	0	0	1	1	0	1	0	0	5	0	4	2	2	0	1	1	0	1	1	2	0	0	0	0	0	7	1	1	0	1	1	0	1	3	1	2	0	5	3	2	1	4	2	0	1	1	0	2	1	0	2	0	3	3	0	0	0	1	4	0	0	1	3	1	2	1	0	1	3	14	3	1	0	0	1	2	0	0	1	5	1	2	1	0	0	0	0	2	0	2	1	2	0	2	3	0	1	0	1	2	3	9	0	0	6	1	0	1	1	2	9	2	3	1	0	0	0	0	3	2	6	0	2	0	7	1	4	0	2	0	1	2	0	0	2	9	1	2	10	3	0	2	4	1	2	3	0	0	1	1	1	0	0	2	1	1	0	1	5	1	0	4	1	0	3	1	0	0	0	1	0	0	0	0	0	1	1	1	1	4	0	3	0	1	9	3	0	1	1	1	1	0	1	0	2	6	2	1	0	2	0	5	4	1	0	5	0	7	0	0	6	0	0	1	4	0	0	3	2	2	0	0	8	2	0	5	4	1	0	0	3	5	3	1	7	4	1	1	1	2	0	1	0	0	2	1	5	7	0	1	1	0	0	0	1	0	5	6	0	2	2	0	0	2	1	0	0	1	0	4	1	2	10	0	3	1	2	7	1	3	4	0	0	1	2	0	0	0	4	1	0	0	0	7	2	2	0	4	2	2	1	8	12	2	3	0	0	0	0	1	0	1	1	16	3	0	9	0	3	1	3	0	0	2	0	0	1	3	1	1	6	0	11	3	0	0	0	0	8	3	1	0	8	0	1	5	5	7	2	0	4	2	5	2	0	0	0	0	1	9	1	1	1	0	1	1	0	2	1	1	10	0	2	0	5	0	1	1	3	1	3	10	0	2	1	0	3	1	2	2	1	2	2	0	1	0	3	0	0	1	18	1	2	0	2	0	1	1	0	0	0	3	1	4	6	0	4	4	0	3	0	1	10	0	1	0	4	0	0	11	2	0	8	0	3	0	1	4	0	4	5	3	0	1	3	3	0	1	0	0	2	0	1	1	7	0	5	0	1	0	2	2	9	1	0	0	2	1	8	0	4	0	1	1	0	3	4	1	5	5	4	2	3	2	2	0	1	0	1	1	4	1	0	2	2	2	0	0	0	2	0	0	0	0	0	1	1	1	0	1	7	2	3	5	0	3	0	1	3	0	0	0	0	0	2	5	1	2	1	1	2	1	1	0	3	1	0	1	0	0	0	3	0	2	0	1	0	1	0	0	1	0	1	0	1	2	2	0	1	0	10	0	1	0	1	1	3	0	3	3	1	1	0	0	1	0	1	4	0	3	13	13	0	1	0	3	6	0	2	1	5	0	0	2	0	1	0	0	1	0	1	0	2	3	2	2	3	9	1	1	0	1	1	3	4	5	0	0	0	0	2	1	3	0	0	3	0	0	1	1	2	2	2	1	3	0	2	6	3	4	0	2	5	1	0	0	0	1	1	1	0	1	7	2	6	1	0	4	0	2	2	0	1	0	0	0	0	0	1	0	0	0	0	1	2	8	1	0	3	10	0	8	2	1	0	3	2	0	2	14	2	3	1	0	0	1	1	1	1	2	3	0	0	0	1	1	0	0	3	0	0	0	1	2	0	0	1	10	1	4	0	1	0	3	6	1	3	3	3	0	11	0	1	2	0	2	0	2	2	5	0	1	1	5	6	2	3	0	4	4	8	3	0	0	3	1	0	2	0	9	0	5	0	0	2	4	2	0	4	3	2	6	0	1	2	1	1	8	1	4	0	0	3	1	2	3	1	5	1	0	0	0	2	0	4	0	3	0	10	3	1	1	1	1	2	0	1	1	6	0	2	10	5	0	4	5	2	0	5	2	3	0	2	2	1	0	2	0	1	1	0	0	7	0	5	2	2	0	3	0	1	2	10	0	0	0	4	1	0	3	3	1	3	0	2	2	3	0	0	1	2	18	5	1	0	4	0	1	2	7	1	7	0	3	3	1	0	2	1	0	4	0	2	3	1	3	1	3	0	2	1	0	0	0	3	1	4	0	10	2	7	0	0	0	0	0	2	0	0	2	1	1	5	1	5	1	0	1	0	4	0	7	0	2	0	0	2	7	2	0	0	8	0	3	1	1	2	5	0	2	4	1	4	0	2	1	3	3	1	6	1	2	0	3	1	1	0	1	0	0	2	3	0	1	2	0	1	4	1	0	1	0	0	1	0	0	1	0	2	0	0	0	1	7	0	1	5	4	0	1	1	0	1	2	2	0	0	0	2	3	0	8	2	1	5	1	1	5	4	0	0	1	1	10	4	2	5	5	0	7	1	5	2	0	1	7	2	1	2	3	0	0	0	5	0	2	2	1	0	1	0	0	3	6	0	2	1	1	0	0	2	1	2	5	1	0	5	2	0	0	0	1	11	4	0	7	0	1	1	0	8	0	0	3	7	0	0	2	4	5	0	0	1	1	0	1	2	7	0	3	1	5	1	0	0	0	1	1	0	1	1	4	1	0	1	2	7	1	4	3	2	10	1	2	0	0	3	0	9	0	2	5	3	1	2	1	4	2	0	0	0	6	1	2	3	3	0	3	2	5	3	4	0	5	0	2	1	1	1	4	0	1	8	1	5	1	1	4	0	3	1	3	0	1	1	4	5	3	3	2	0	1	6	2	2	0	1	9	2	1	4	0	1	1	1	5	1	2	0	0	8	13	0	9	2	0	2	0	0	0	0	1	1	0	6	1	0	3	4	0	0	0	2	0	1	0	0	1	2	3	0	6	5	1	1	0	1	0	5	0	0	0	2	0	4	6	1	3	4	9	5	3	3	0	1	6	4	3	0	10	1	1	2	1	7	0	1	2	0	2	0	0	1	6	3	1	4	0	0	4	6	3	0	0	1	5	8	0	1	0	4	1	0	1	0	2	0	2	5	6	2	3	6	1	1	2	0	0	1	2	1	0	2	0	6	0	0	1	1	1	3	0	1	1	0	0	3	2	0	1	2	0	0	2	3	0	3	0	0	1	1	1	0	0	2	0	1	3	3	6	0	8	4	2	2	6	4	6	3	0	3	1	9	0	1	0	4	1	14	0	1	7	1	0	0	1	0	1	0	1	1	0	1	1	0	1	1	2	0	5	1	1	8	2	0	2	1	0	1	8	1	0	2	0	4	0	5	4	1	1	7	0	2	0	2	4	4	3	0	0	0	1	2	1	2	1	2	0	1	6	0	2	1	1	14	3	1	0	1	4	7	4	0	1	1	0	10	2	6	0	0	0	1	6	0	0	0	0	1	3	7	0	2	0	1	0	0	5	2	3	1	0	1	1	1	3	0	4	0	1	1	0	3	1	1	1	1	0	0	0	0	9	0	8	1	1	1	2	0	4	0	0	0	2	1	0	0	1	2	0	1	3	1	0	7	0	0	0	6	8	8	1	11	1	0	1	8	3	10	1	0	2	3	1	1	0	4	0	8	0	7	1	1	0	0	2	2	1	4	0	0	11	0	1	0	1	0	0	2	2	0	0	3	5	12	1	0	6	1	1	0	0	2	1	2	1	0	0	3	0	0	5	0	0	0	7	3	3	0	0	2	5	4	0	0	1	0	1	4	2	2	5	2	5	0	2	2	0	4	2	1	0	1	1	2	1	0	0	1	1	0	7	1	0	4	3	2	7	0	0	0	4	1	6	1	0	0	0	1	13	0	0	1	0	0	0	0	1	5	3	2	1	0	1	2	1	2	2	4	2	1	1	0	1	0	0	1	0	0	7	0	2	0	0	0	0	1	0	2	6	0	0	1	2	0	0	1	7	1	1	1	9	0	2	3	3	2	0	1	3	0	2	2	0	3	1	2	2	8	7	6	1	12	3	4	10	0	2	0	3	0	4	9	4	2	6	1	2	3	0	0	4	3	0	8	0	2	2	0	4	0	3	0	1	2	0	0	0	1	0	8	1	1	2	3	2	0	4	1	5	4	1	1	0	1	5	1	0	1	1	0	0	1	2	0	0	0	2	1	1	1	1	1	0	0	4	3	1	2	9	0	2	0	5	0	1	4	0	1	2	0	0	4	0	0	2	2	1	5	1	0	1	2	17	1	3	0	0	0	0	1	3	0	0	1	5	0	1	3	2	3	1	1	4	1	9	1	0	0	1	1	2	0	0	0	1	0	1	2	0	1	5	0	2	0	0	8	0	0	1	0	0	3	0	4	1	0	0	0	2	0	0	0	1	0	1	0	3	3	0	0	2	0	0	0	12	0	2	1	0	0	1	2	0	0	4	0	1	1	9	5	0	1	0	2	2	5	2	0	1	0	1	2	0	4	0	0	1	3	4	3	1	1	4	0	8	0	3	3	0	7	0	4	0	0	0	1	0	1	2	1	1	3	14	1	3	1	6	2	0	2	0	0	13	1	0	16	3	2	1	0	0	2	3	0	3	1	2	1	4	0	0	0	5	2	1	1	2	2	4	1	1	3	0	0	1	1	7	0	1	0	1	10	0	0	8	1	2	2	1	1	1	2	4	1	1	0	2	0	0	0	1	1	3	2	2	1	7	2	0	1	2	4	0	2	0	0	7	14	1	1	0	0	0	6	1	12	0	4	1	0	0	1	0	0	1	0	1	0	2	0	4	3	0	1	0	8	1	9	0	5	1	5	5	0	0	0	0	0	0	6	0	2	0	21	2	1	0	1	0	1	0	1	0	3	3	1	2	2	1	0	1	0	0	1	0	9	1	0	2	2	1	0	0	3	1	0	2	1	4	1	1	11	0	0	0	1	0	0	6	7	1	0	0	2	4	2	2	1	0	3	1	4	1	2	2	4	0	1	1	1	10	3	9	1	2	0	3	7	0	0	4	2	0	0	1	0	4	0	1	0	3	2	0	2	0	1	1	1	1	2	0	1	4	1	1	3	0	0	0	0	5	0	0	1	0	1	1	2	11	0	2	0	0	1	1	1	0	1	0	1	4	3	1	6	0	1	1	0	1	4	2	8	0	2	3	1	4	1	1	1	1	3	3	0	0	2	1	1	1	2	1	1	0	1	4	0	0	11	1	10	18	5	1	0	0	1	2	2	1	0	0	1	1	3	0	1	0	0	1	2	3	2	1	7	1	0	1	0	3	1	1	3	0	0	10	1	4	2	1	4	2	1	1	1	2	5	1	1	0	2	0	1	0	3	1	1	3	0	8	0	1	1	1	2	7	3	0	4	2	0	1	5	2	0	0	1	1	0	1	0	5	0	5	2	1	1	2	0	3	4	0	1	1	0	1	0	1	3	1	1	9	1	0	0	0	1	3	7	0	1	0	0	2	1	3	0	1	1	4	0	0	3	5	5	0	2	0	1	0	0	9	6	0	1	1	1	0	0	0	1	5	1	1	0	0	4	7	1	0	4	3	6	0	0	1	9	2	0	1	2	0	0	1	0	3	4	2	5	0	1	2	1	8	2	0	0	0	2	0	0	0	0	0	2	5	0	3	0	3	2	9	0	0	0	1	0	5	0	9	2	3	8	5	2	1	2	4	0	2	3	1	2	6	4	2	0	2	2	1	0	0	0	10	1	1	1	1	4	0	2	0	1	3	4	1	3	1	0	1	0	10	0	7	1	0	1	0	0	5	1	0	0	3	4	6	0	0	2	4	1	1	0	0	3	2	3	0	0	2	0	0	3	7	0	11	0	1	0	4	5	0	0	0	1	3	3	1	1	5	0	7	2	2	0	1	1	0	1	1	3	0	8	0	1	3	3	1	0	1	4	2	4	0	1	2	0	3	0	0	17	5	0	0	2	2	0	1	4	0	1	0	0	1	2	3	4	1	2	2	0	0	1	3	0	7	3	0	2	3	1	0	0	0	1	1	0	0	0	1	0	0	1	5	2	3	1	1	0	2	0	2	0	0	0	0	2	4	2	1	1	0	1	4	0	0	3	1	0	1	2	0	0	0	1	0	2	1	1	4	0	0	4	2	5	5	0	4	0	0	3	1	1	4	5	0	2	6	1	0	0	1	1	3	0	0	0	0	2	1	0	3	0	7	0	7	1	1	0	1	1	0	5	0	3	0	2	1	5	4	10	1	0	4	0	1	2	0	1	0	1	0	0	2	2	8	2	4	0	0	1	7	3	3	0	0	0	0	0	3	0	2	3	1	2	0	2	0	0	1	0	0	0	0	1	2	0	0	0	3	3	1	1	0	4	1	2	0	13	4	5	4	2	1	1	0	1	3	0	6	3	2	5	5	6	0	2	1	0	0	0	0	1	6	1	1	2	9	2	0	0	0	0	10	2	0	8	0	1	1	2	0	0	0	0	2	2	1	3	0	0	1	0	0	2	2	0	1	0	4	2	4	3	0	0	6	0	0	1	1	0	0	5	7	1	3	1	2	5	0	2	2	2	0	7	1	2	0	1	2	4	1	0	1	2	1	4	0	0	2	0	0	0	0	0	3	3	18	2	1	8	1	2	1	0	3	1	2	6	0	0	10	2	2	0	2	1	1	2	1	4	3	9	1	1	0	1	1	0	3	9	2	1	11	11	1	0	2	0	1	8	2	0	0	3	2	1	1	9	1	2	3	0	0	5	1	1	0	7	1	0	1	3	1	0	1	2	0	0	2	2	2	0	4	0	1	0	3	0	0	2	4	0	1	4	0	1	2	3	0	0	1	0	2	1	3	6	0	0	0	2	0	4	0	1	0	0	5	2	5	0	1	0	1	6	0	5	2	7	0	0	5	0	13	2	1	3	0	1	7	5	0	2	3	4	1	0	3	0	5	0	4	2	1	9	0	1	1	0	1	3	1	0	2	0	2	0	1	3	0	0	1	0	2	0	0	2	0	0	8	1	3	0	12	0	1	3	1	0	3	1	0	5	3	1	7	0	0	0	8	1	0	4	1	4	0	1	1	0	0	0	2	0	2	5	4	3	1	0	1	3	2	0	2	2	0	0	7	1	2	7	0	8	1	0	1	4	0	3	4	9	1	0	0	4	1	0	0	1	0	0	0	1	1	5	7	2	1	4	1	1	1	5	2	4	2	1	0	2	5	0	8	0	1	1	0	7	0	2	7	0	2	3	4	2	0	1	1	8	1	0	1	4	3	1	7	9	5	1	2	3	0	4	9	0	1	4	0	4	4	1	3	1	2	1	0	0	0	0	2	2	0	3	0	0	2	8	7	9	3	2	2	3	3	1	4	4	1	6	0	1	9	1	4	0	2	4	0	0	3	0	0	0	2	1	4	0	0	1	0	0	3	2	4	1	2	1	0	1	1	0	2	1	2	1	4	0	0	8	1	9	1	0	0	1	3	0	3	5	0	1	0	5	0	0	1	1	3	8	7	2	0	0	0	0	0	3	0	1	0	1	0	8	0	1	0	1	3	2	1	8	0	0	1	2	3	3	4	0	0	6	3	0	0	0	1	1	2	0	0	0	0	10	5	2	1	11	0	1	3	0	4	2	0	1	0	0	0	4	0	0	6	0	2	6	0	1	3	3	1	0	0	1	1	0	1	0	0	1	1	1	6	1	1	0	3	1	6	0	1	2	0	5	3	0	1	0	0	0	3	3	0	4	0	3	1	2	0	0	0	3	0	0	7	1	6	11	5	2	2	1	0	3	1	12	6	1	0	0	1	0	1	6	3	7	1	2	0	1	1	0	0	0	0	1	4	7	0	2	2	0	2	6	6	1	2	1	1	3	0	2	0	1	1	1	0	0	1	0	2	1	0	2	0	0	0	1	0	3	1	2	0	2	4	1	1	1	0	1	9	1	2	0	2	0	0	0	0	1	0	0	7	2	0	9	0	1	8	4	3	3	0	0	2	1	1	0	2	0	1	0	1	4	2	0	2	6	2	0	2	5	0	1	2	0	3	0	0	4	0	0	0	4	0	0	0	1	0	0	0	0	0	3	0	1	0	1	0	5	10	0	0	1	3	12	0	1	1	2	1	0	1	0	2	1	1	2	1	3	1	2	3	11	0	5	0	8	0	3	2	1	0	1	1	0	1	2	1	4	0	6	2	0	0	0	0	4	2	0	0	0	2	1	7	0	1	0	0	0	1	0	3	0	2	1	0	0	0	1	0	5	0	0	2	0	1	1	2	3	1	1	0	0	2	2	4	0	2	3	0	0	4	4	0	5	2	2	1	0	0	2	6	2	1	2	0	0	0	0	7	2	2	3	0	0	2	5	1	1	6	1	0	1	1	4	0	0	6	0	0	10	4	0	1	1	3	1	2	5	1	0	0	0	2	1	4	0	0	1	0	1	1	0	4	4	9	0	2	4	1	4	1	3	1	4	0	1	2	0	0	0	3	1	1	2	1	4	1	0	1	0	1	1	5	11	0	0	2	0	1	0	1	0	1	0	6	1	0	4	2	3	0	4	3	0	2	1	3	1	9	0	4	1	0	0	0	0	1	1	2	0	6	6	3	7	2	0	9	2	0	0	4	3	1	1	18	1	1	0	0	3	1	1	12	4	0	3	2	1	0	0	0	1	1	2	2	1	0	1	0	2	10	0	1	11	1	4	2	4	2	0	1	3	5	3	2	1	0	1	1	0	0	4	2	2	1	1	7	0	7	1	8	2	4	2	7	1	0	0	1	0	1	0	11	2	3	0	2	2	2	5	1	1	6	0	0	0	11	1	0	1	1	2	0	4	4	2	6	0	6	0	1	1	1	2	0	0	0	2	1	1	4	4	0	1	1	3	1	0	0	0	0	1	2	3	9	1	4	3	4	0	5	1	10	5	1	0	0	1	0	0	1	1	11	1	7	1	1	1	3	0	0	0	2	3	2	2	5	1	0	1	5	0	2	3	0	2	0	0	2	2	1	1	1	3	2	1	0	0	2	2	0	0	1	8	0	2	1	1	4	0	0	0	0	2	1	5	1	2	1	0	0	0	1	5	1	0	0	0	1	2	0	0	4	0	2	3	2	5	1	5	2	1	2	0	2	2	0	2	4	0	0	5	0	7	4	2	0	1	0	1	1	0	6	4	2	2	2	0	1	2	0	6	2	1	3	0	3	2	1	3	1	0	1	1	5	4	7	4	0	9	2	2	0	0	3	3	4	3	1	2	0	0	0	5	2	8	0	3	4	1	2	2	0	0	0	13	2	1	7	0	2	4	0	3	3	6	7	1	1	6	7	5	0	0	7	1	6	3	0	1	6	0	0	2	0	0	3	9	0	0	1	1	1	0	2	1	0	0	3	2	9	3	2	5	1	5	0	0	0	0	2	0	0	2	9	5	6	0	0	0	3	2	3	0	0	0	0	0	1	1	1	0	0	0	0	0	0	5	0	0	3	2	1	2	5	0	2	0	0	0	6	1	1	0	1	3	2	0	1	6	0	1	1	6	2	2	0	2	1	0	1	1	1	2	0	1	0	1	6	2	1	1	2	0	1	3	0	10	0	0	1	1	0	0	0	0	0	0	0	0	2	2	0	1	1	2	7	0	4	2	1	3	10	2	1	0	8	0	2	11	2	0	0	0	0	0	8	0	2	3	1	2	6	2	0	4	0	1	0	1	2	4	1	0	12	1	1	0	3	0	1	0	5	1	1	1	2	1	0	1	1	6	1	0	3	0	2	2	3	0	1	1	9	0	1	7	0	0	0	3	4	0	8	2	0	3	4	6	1	3	0	5	1	0	1	0	2	4	0	2	7	1	1	0	1	1	0	0	14	1	1	1	6	7	1	4	2	0	0	1	3	0	5	20	2	1	9	2	0	3	5	0	2	0	1	0	0	1	6	0	2	1	1	0	0	3	2	4	1	2	7	1	1	4	0	8	6	1	2	3	0	1	2	2	1	3	1	1	0	0	0	0	3	7	0	4	0	1	0	1	0	0	1	2	2	2	2	2	1	5	2	3	1	0	0	1	1	0	1	1	2	0	3	2	0	0	1	0	0	0	2	4	0	1	6	1	0	9	2	0	5	1	1	0	0	3	1	0	1	1	0	0	0	2	0	0	4	1	1	0	1	0	0	2	1	2	8	1	3	0	0	1	5	0	1	6	1	1	0	1	0	1	2	5	0	5	3	2	0	1	0	0	0	1	2	0	0	0	2	2	1	0	4	5	2	5	0	0	0	3	9	1	0	0	0	4	0	0	7	4	6	7	1	0	3	2	8	3	0	2	0	3	0	2	3	0	1	6	2	0	2	9	3	0	0	3	6	1	0	2	2	1	1	2	0	6	7	1	0	7	2	0	0	0	0	1	4	1	0	0	2	1	1	0	2	1	1	0	2	0	0	0	4	4	0	1	0	5	0	0	0	0	1	4	5	1	3	1	1	1	4	1	1	0	0	0	2	0	5	1	5	0	1	0	1	9	7	1	0	1	0	3	0	1	1	0	1	0	0	3	8	0	1	2	2	0	2	0	7	4	3	1	0	1	6	0	0	0	0	1	1	0	0	9	1	1	1	0	1	0	7	0	0	0	2	1	1	2	0	3	2	3	0	3	3	6	5	4	2	2	1	1	2	3
N0.HOG0008874	0	0	0	0	0	0	0	0	0	0	0	0	0	0	0	0	0	0	0	0	0	0	0	0	0	0	0	0	0	0	0	0	0	0	0	0	0	0	0	0	0	0	0	0	0	0	0	0	0	0	0	0	0	0	0	0	0	0	0	0	0	0	0	0	0	0	0	0	0	0	0	0	0	0	0	0	0	0	0	0	0	0	0	1	0	0	0	0	0	0	0	0	0	0	0	0	0	0	0	0	0	0	0	0	0	0	0	0	0	0	0	0	0	0	0	0	0	0	0	0	0	0	0	0	0	0	0	0	0	0	0	0	0	0	0	0	0	0	0	0	0	0	0	0	0	0	0	0	0	0	0	0	0	0	0	0	0	0	0	0	0	0	0	0	0	0	0	0	0	0	1	0	0	0	0	0	0	0	0	0	0	0	0	0	0	0	0	0	0	0	0	0	0	0	0	0	0	0	0	0	0	0	0	0	0	0	0	0	0	0	0	0	0	0	0	0	0	0	0	0	0	0	0	0	0	0	0	0	0	0	0	0	0	0	0	0	0	0	0	0	0	0	0	0	0	0	0	0	0	0	0	0	0	0	0	0	0	0	0	0	0	0	0	0	0	0	0	0	0	0	0	0	0	0	0	0	0	0	0	0	0	0	0	0	0	0	0	0	0	0	0	0	0	0	0	0	0	0	0	0	0	0	0	0	0	0	0	1	0	0	0	0	0	0	0	0	0	0	0	0	0	0	0	0	0	0	0	0	1	0	0	0	0	0	0	0	0	0	0	0	0	0	0	0	0	0	0	0	0	0	0	0	0	0	0	0	0	0	0	0	0	0	0	0	0	0	0	0	0	0	0	0	0	0	0	0	0	0	0	0	0	0	0	0	0	0	0	0	0	0	0	0	0	0	0	0	0	0	0	0	0	0	0	0	0	0	0	0	0	0	0	0	0	0	0	0	0	0	0	0	0	0	0	0	0	0	0	0	0	0	0	0	0	0	0	0	0	0	0	0	0	0	0	0	0	0	0	0	0	0	0	0	0	0	0	0	0	0	0	0	0	0	0	0	0	0	0	0	0	0	0	0	0	0	0	0	0	0	0	0	0	0	0	0	0	0	0	0	0	0	0	0	0	0	0	0	0	0	0	0	0	0	0	0	0	0	0	0	0	0	0	0	0	0	0	0	0	0	0	0	0	0	0	0	0	0	0	0	0	0	0	0	0	0	0	0	0	0	0	0	0	0	0	0	0	0	0	0	0	0	0	0	0	0	0	0	0	0	0	0	0	0	0	0	0	0	0	0	0	0	0	0	0	0	0	0	0	0	0	0	0	0	0	0	0	0	0	0	0	0	0	0	0	0	0	0	0	0	0	0	0	0	0	0	0	0	0	0	0	0	0	0	0	0	0	0	0	0	0	0	0	0	0	0	0	0	0	0	0	0	0	0	0	0	0	0	0	0	0	0	0	0	0	0	0	0	0	0	0	0	0	0	0	0	0	0	0	0	0	0	0	0	0	0	0	0	0	0	0	0	0	0	0	0	0	0	0	0	0	0	0	0	0	0	0	0	0	0	0	0	0	0	0	0	0	0	0	0	0	0	0	0	0	0	0	0	0	0	1	0	0	0	0	0	0	0	0	0	0	0	0	0	0	0	0	0	0	0	0	0	0	0	0	0	0	0	0	0	0	0	0	0	0	0	0	0	0	0	0	0	0	0	0	0	0	0	0	0	0	0	0	0	0	0	0	0	0	0	0	0	0	0	0	0	0	0	0	0	0	0	0	0	0	0	0	0	0	0	0	0	0	0	0	0	0	0	0	0	0	0	0	0	0	0	0	0	0	0	0	0	0	0	0	0	0	0	0	0	0	0	0	0	0	0	0	0	0	0	0	0	0	0	0	0	0	0	0	0	0	0	0	0	0	0	0	0	0	0	0	0	0	0	0	0	0	0	0	0	0	0	0	0	0	0	0	0	0	0	0	0	0	0	0	0	0	0	0	0	0	0	0	0	0	0	0	0	0	0	0	0	0	0	0	0	0	0	0	0	0	0	0	0	0	0	0	0	0	0	0	0	0	0	0	0	0	0	0	0	0	0	0	0	0	0	0	0	0	0	0	0	0	0	0	0	0	0	0	0	0	0	0	0	0	0	0	0	0	0	0	0	0	0	0	0	0	0	0	0	0	0	0	0	0	0	0	0	0	0	0	0	0	0	0	0	0	0	0	0	0	0	0	0	0	0	0	0	0	0	0	0	0	0	0	0	0	0	0	0	0	0	0	0	0	0	0	0	0	0	0	0	0	0	0	0	0	0	0	0	0	0	0	0	0	0	0	0	0	0	0	0	0	0	0	0	0	0	0	0	0	0	0	0	0	0	0	0	0	0	0	0	0	0	0	1	0	0	0	0	0	0	0	0	0	0	0	0	0	0	0	0	0	0	0	0	0	0	0	0	0	1	0	0	0	0	0	0	0	0	0	0	0	1	0	0	0	0	0	0	0	0	0	0	0	0	0	0	0	0	0	0	0	0	0	0	0	0	0	0	0	0	0	0	0	0	0	0	0	0	0	0	0	0	1	0	0	0	0	0	0	0	0	0	0	0	0	0	0	0	0	0	0	0	0	0	0	0	0	0	0	0	0	0	0	0	0	0	0	0	0	0	0	0	0	0	0	0	0	0	0	0	0	0	0	0	0	0	0	0	0	0	0	0	0	0	0	0	0	0	0	0	0	0	0	0	0	0	0	0	0	0	0	0	0	0	0	0	0	0	0	0	0	0	0	0	0	0	0	0	0	0	0	0	0	0	0	0	0	0	0	0	0	0	0	0	0	0	0	0	0	0	0	0	0	0	0	0	0	0	0	0	0	0	0	0	0	0	0	0	0	0	0	0	0	0	0	0	0	0	0	0	0	0	0	0	0	0	0	0	0	0	0	0	0	0	0	0	0	0	0	0	0	0	0	0	0	0	0	0	0	0	0	0	0	0	0	0	0	0	0	0	0	0	0	0	0	0	0	0	0	0	0	0	0	0	0	0	0	0	0	0	0	0	0	0	0	0	0	0	0	0	0	0	0	0	0	0	0	0	0	0	0	0	0	0	0	0	0	0	0	0	0	0	0	0	0	0	0	0	0	0	0	0	0	0	0	0	0	0	0	0	0	0	0	0	0	0	0	0	0	0	0	0	0	0	0	0	0	0	0	0	0	0	0	0	0	0	0	0	0	0	0	0	0	0	0	0	0	0	0	0	0	0	0	0	0	0	0	0	0	0	0	0	0	0	0	0	0	0	0	0	0	0	0	0	0	0	0	0	0	0	0	0	0	0	0	0	0	0	0	0	0	0	0	0	2	0	0	0	0	0	0	0	0	0	0	0	0	0	0	0	0	0	0	0	0	0	0	0	0	0	0	0	0	0	0	0	0	0	0	0	0	0	0	1	0	0	0	0	0	0	0	0	0	0	0	0	0	0	0	0	0	0	0	0	0	0	0	0	0	0	0	0	0	0	0	0	0	0	0	0	0	0	1	0	0	0	0	0	0	0	0	0	0	0	0	0	0	0	0	0	0	0	0	0	0	0	0	0	0	0	0	0	0	0	0	0	0	0	1	0	0	0	0	0	0	0	0	0	0	0	0	0	0	0	0	0	0	0	0	0	0	0	0	0	0	0	0	0	0	0	0	0	0	0	0	0	0	0	0	0	0	0	0	0	0	0	0	0	0	0	0	0	0	0	1	0	0	0	0	0	0	0	0	0	0	0	0	0	0	0	0	0	0	0	0	0	0	0	0	0	0	0	0	0	0	0	0	0	0	0	0	0	0	0	0	0	0	0	0	0	0	0	0	0	0	0	0	0	0	0	0	0	0	0	0	0	0	0	0	0	0	0	0	0	0	0	0	0	0	0	0	0	0	0	0	0	0	0	0	0	0	1	0	0	0	0	0	0	0	0	0	0	0	0	0	0	0	0	0	0	0	0	0	0	0	0	0	0	0	0	0	0	0	0	0	0	0	0	0	0	0	0	0	0	0	0	0	0	0	0	0	0	0	0	0	0	0	0	0	0	0	0	0	0	0	0	0	1	0	0	0	0	0	0	0	0	0	0	0	0	0	0	0	0	0	0	0	0	0	0	0	0	0	0	0	0	0	1	0	0	0	0	0	0	0	0	0	0	0	0	0	0	0	0	0	0	0	0	0	0	0	0	0	0	0	0	0	0	0	0	0	0	0	0	0	0	0	0	0	0	0	0	0	0	0	0	0	0	0	0	0	0	0	0	0	0	0	0	0	0	0	0	0	0	0	0	0	0	0	0	0	0	0	0	0	0	0	0	0	0	0	0	0	0	0	0	0	0	0	0	0	0	0	0	0	0	0	0	0	0	0	0	0	0	0	0	0	0	0	0	0	0	0	0	0	0	0	0	0	0	0	0	1	0	0	0	0	0	0	0	0	0	0	0	0	0	0	0	0	0	0	0	0	0	0	0	0	0	0	0	0	0	0	0	0	0	0	0	0	0	0	0	0	0	0	0	0	0	0	0	0	0	0	0	0	0	0	0	0	0	0	0	0	0	0	0	0	0	0	0	0	0	0	0	0	0	0	0	0	0	0	0	0	0	0	0	0	0	0	0	0	0	0	0	0	0	0	0	0	0	0	0	0	0	0	0	0	0	0	0	0	0	0	0	0	0	0	0	0	0	0	0	0	0	0	0	0	0	0	0	0	0	0	0	0	0	0	0	0	0	0	0	0	0	0	0	0	0	0	0	0	0	0	0	0	0	0	0	0	0	0	0	0	0	0	0	0	0	0	0	0	0	0	0	0	0	0	0	0	0	0	0	0	0	0	0	0	0	0	0	0	0	0	0	0	0	0	0	0	0	0	0	0	0	0	0	0	0	0	0	0	0	0	0	0	0	0	0	0	1	0	0	0	0	0	0	0	0	0	0	0	0	0	0	0	0	0	0	0	0	0	0	0	0	0	0	0	0	0	0	0	0	0	0	1	0	0	0	0	0	0	0	0	0	0	0	0	0	0	0	0	0	0	0	0	0	0	0	0	0	0	0	0	0	0	0	0	0	0	0	0	0	0	0	0	0	0	0	0	0	0	0	0	0	0	0	0	0	0	0	0	0	0	0	0	0	0	0	0	0	0	0	0	0	0	0	0	0	0	0	0	0	0	0	0	0	0	0	0	0	0	0	0	0	0	0	0	0	0	0	0	0	1	0	0	0	0	0	0	0	0	0	0	0	0	0	0	0	0	0	0	0	0	0	0	0	0	0	0	0	0	0	0	0	0	0	0	0	0	0	0	0	0	0	0	0	0	0	0	0	0	0	0	0	0	0	0	0	0	0	0	0	0	0	0	0	0	0	0	0	0	0	0	1	0	0	0	0	0	0	0	0	0	0	0	0	0	0	0	0	0	0	0	0	0	0	0	0	0	0	0	0	0	0	0	0	0	0	0	0	0	0	0	0	0	0	0	0	0	0	0	0	0	0	0	0	0	0	0	0	0	0	0	0	0	0	0	0	0	0	0	0	0	0	0	0	0	0	0	0	0	0	0	0	0	0	0	0	0	0	0	0	0	0	0	0	0	0	0	0	0	0	0	0	0	0	0	0	0	0	0	0	0	0	0	0	0	0	0	0	0	0	0	0	0	0	0	0	0	0	0	0	0	0	0	0	0	0	0	0	0	0	0	0	0	0	0	0	0	0	0	0	0	0	1	0	0	0	0	0	0	0	0	0	0	0	0	0	0	0	0	0	0	0	0	0	0	0	0	0	0	0	0	0	0	0	0	0	0	0	0	0	0	0	0	0	0	0	0	0	0	0	0	0	0	0	0	0	0	0	0	0	0	0	0	0	0	0	0	0	0	0	0	0	0	0	0	0	0	0	0	0	0	0	0	0	0	0	0	0	0	0	0	0	0	0	0	0	0	0	0	0	0	0	0	0	0	0	0	0	0	0	0	0	0	0	0	0	0	0	0	0	0	0	0	0	0	0	0	0	0	0	0	0	0	0	0	0	0	0	0	0	0	0	0	0	0	0	0	0	0	0	0	0	0	0	0	0	0	0	0	0	0	0	0	0	0	0	0	0	0	0	0	0	0	0	0	0	0	0	0	0	0	0	0	0	0	0	0	0	0	0	0	0	0	0	0	0	0	0	0	0	0	0	0	0	0	0	0	0	0	0	1	0	0	0	0	0	0	0	0	0	0	0	0	1	0	0	0	0	0	0	0	0	0	0	0	0	0	0	0	0	0	0	0	0	0	0	0	0	0	0	1	0	0	0	0	0	0	0	0	0	0	0	0	0	0	0	0	0	0	0	0	0	0	0	0	0	0	0	0	0	0	0	0	0	0	0	0	0	0	0	0	0	0	0	0	0	0	0	0	0	0	0	0	0	0	0	0	0	0	0	0	0	0	0	0	0	0	0	0	0	0	0	0	0	0	0	0	0	0	0	0	0	0	0	0	0	0	0	0	0	0	0	0	0	0	0	0	0	0	0	0	0	0	0	0	0	0	0	0	0	0	0	0	0	0	0	0	0	0	0	0	0	0	0	0	0	0	0	0	0	0	0	0	1	0	0	0	0	0	0	0	0	0	0	0	0	0	0	0	0	0	0	0	0	0	0	0	0	0	0	0	0	0	0	0	0	0	0	0	0	0	0	0	0	0	0	0	0	0	0	0	0	0	0	0	0	0	0	0	0	0	0	0	0	0	0	0	0	0	0	0	0	0	0	0	0	0	0	0	0	0	0	0	0	0	0	0	0	0	0	0	0	0	0	0	0	0	0	0	0	0	0	0	0	0	0	0	0	0	0	0	0	0	0	0	0	0	0	0	0	0	0	0	0	0	0	0	0	0	0	0	0	0	0	0	0	0	0	0	0	0	0	0	0	0	0	0	0	0	0	0	0	0	0	0	0	0	0	0	0	0	0	0	0	0	0	0	0	0	0	0	0	0	0	0	0	0	0	0	0	0	0	0	0	0	0	0	0	0	0	0	0	0	0	0	0	0	0	0	0	0	0	0	0	0	0	0	0	0	0	0	0	0	0	0	0	0	0	0	0	0	0	0	0	0	0	0	0	0	0	0	0	0	0	0	0	0	0	0	0	0	0	0	0	0	0	0	0	0	0	0	0	0	0	0	0	0	0	0	0	0	0	0	0	0	0	0	0	0	0	0	0	0	0	0	0	0	0	0	0	0	0	0	0	0	0	0	0	0	0	0	0	0	0	0	0	0	0	0	0	0	0	0	0	0	0	0	0	0	0	0	0	0	0	0	0	0	0	0	0	0	0	0	0	0	0	0	0	0	0	0	1	0	0	0	0	0	0	0	0	0	0	0	0	0	0	0	0	0	0	0	0	0	0	0	0	0	0	0	0	0	0	0	0	0	0	0	0	0	0	0	0	0	0	0	0	0	0	0	0	0	0	0	0	0	0	0	0	0	0	0	0	0	0	0	0	0	0	0	0	0	0	0	0	0	0	0	0	0	0	0	0	0	0	0	0	0	0	0	1	0	0	0	0	0	0	0	0	0	0	0	0	0	0	0	0	0	0	0	0	0	0	0	0	0	0	0	0	0	0	0	0	0	0	0	0	0	0	0	0	0	0	0	0	1	0	0	0	0	0	0	0	0	0	0	0	0	0	0	0	0	0	0	0	0	0	0	0	0	0	0	0	0	0	0	0	0	0	0	0	0	0	0	0	0	0	0	0	0	0	0	0	0	0	0	0	0	0	0	0	0	0	0	0	0	0	0	0	0	0	0	0	0	0	0	0	0	0	0	0	0	0	0	0	0	0	0	0	0	0	0	0	0	0	0	0	0	0	0	0	0	0	0	0	0	0	0	0	1	0	0	0	0	0	0	0	1	0	0	0	0	0	0	0	0	0	0	0	0	0	0	0	0	0	0	0	0	0	0	0	0	0	0	0	0	1	0	0	0	0	0	0	0	0	0	0	0	0	0	0	0	0	0	0	0	0	0	0	0	0	0	0	0	0	0	0	0	0	0	0	0	0	0	0	0	0	0	0	1	0	0	0	0	0	0	0	0	1	0	0	0	0	0	0	0	0	0	0	0	0	0	0	1	0	0	0	0	0	0	0	0	0	0	0	0	0	0	0	0	0	0	0	0	0	0	0	0	0	0	0	0	0	0	0	0	0	0	0	0	0	0	0	0	0	0	0	0	0	0	0	0	0	0	0	0	0	0	0	0	0	0	0	0	0	0	0	0	0	0	0	0	0	0	0	0	0	0	0	0	0	0	0	0	0	0	0	0	0	0	0	0	0	0	0	0	0	0	0	0	0	0	0	0	0	0	0	0	0	0	0	0	0	0	0	0	0	0	0	0	0	0	0	0	0	0	0	0	0	0	0	0	0	0	0	0	0	0	0	0	0	0	0	0	0	0	0	0	0	0	1	0	0	0	0	0	0	0	0	0	0	0	0	0	0	0	0	0	0	0	0	0	0	0	0	0	0	0	0	0	0	0	0	0	0	0	0	0	0	0	0	0	0	0	0	0	0	0	0	0	0	0	0	0	0	0	0	0	0	0	0	0	0	0	0	0	0	0	0	0	0	0	0	0	0	0	0	0	0	0	0	0	0	0	0	0	0	0	0	0	0	0	0	0	0	0	0	0	0	0	0	0	0	0	0	1	0	0	0	0	0	0	0	0	0	0	0	0	0	0	0	0	0	0	0	0	0	0	0	0	0	0	0	0	0	0	0	0	0	0	0	0	0	0	0	0	0	0	0	0	0	0	0	0	0	0	0	0	0	0	0	0	0	0	0	0	0	0	0	0	0	0	0	0	0	0	0	0	0	0	0	1	0	0	0	0	0	0	0	0	0	0	0	0	0	0	0	0	0	0	0	0	0	0	0	0	0	0	0	0	0	0	0	0	0	0	0	0	0	0	0	0	0	0	0	0	0	1	0	0	0	0	0	0	0	0	0	0	0	0	0	0	0	0	0	0	0	0	0	0	0	0	0	0	0	0	0	0	0	0	0	0	0	0	0	0	0	0	0	0	0	0	0	0	0	0	0	0	0	0	0	0	0	0	0	0	0	0	0	0	0	0	0	0	0	0	0	0	0	1	0	0	0	0	0	0	0	0	0	0	0	0	0	0	0	1	0	0	0	0	0	0	0	0	0	0	0	0	0	0	0	0	0	0	0	0	0	0	0	0	0	0	0	0	0	0	0	0	0	0	0	0	0	0	0	0	0	0	0	0	0	0	0	0	0	0	1	0	0	0	0	0	0	0	0	0	0	0	0	0	1	0	0	0	0	0	0	0	0	0	0	0	0	0	0	0	0	0	1	0	0	0	0	0	0	0	0	0	0	0	0	0	0	0	0	0	0	0	0	1	0	0	0	0	0	0	0	0	0	0	0	0	0	0	0	0	0	0	0	0	0	0	0	0	0	0	0	0	0	0	0	0	0	0	0	0	0	0	0	0	0	0	0	0	0	0	0	0	0	0	0	0	0	0	0	0	0	0	0	0	0	0	0	0	0	0	0	0	0	0	0	0	0	0	0	0	0	0	0	0	0	0	0	0	0	1	0	0	0	0	0	0	0	0	0	0	0	0	0	0	0	0	0	0	0	0	0	0	0	0	0	0	0	0	0	0	0	0	0	0	0	0	0	0	0	0	0	0	0	0	0	0	1	0	0	0	0	0	0	0	0	0	0	0	0	0	0	0	0	0	0	0	0	0	0	0	0	0	0	0	0	0	0	0	0	0	0	0	0	0	0	0	0	0	0	0	0	0	0	0	0	0	0	0	0	0	0	0	0	0	0	0	0	0	0	0	0	0	0	0	0	0	0	0	0	0	0	0	0	0	0	0	0	0	0	0	0	0	0	0	0	0	0	0	0	0	0	0	0	0	0	0	0	0	0	0	0	0	0	0	0	0	0	0	0	0	0	0	0	0	0	0	0	0	0	0	0	0	0	0	0	0	0	0	0	0	0	0	0	0	0	0	0	0	0	0	0	0	0	0	0	0	0	0	0	0	0	0	0	0	0	0	0	0	0	0	0	0	0	0	0	0	0	0	0	0	0	0	0	0	0	0	0	0	0	0	0	0	0	0	0	0	0	0	0	0	0	0	0	0	0	0	0	0	0	0	0	0	0	0	0	0	0	0	0	0	0	0	0	0	1	0	2	0	0	0	0	0	0	0	0	0	0	0	0	0	0	0	0	0	0	0	0	0	0	0	0	0	0	0	0	0	0	1	0	0	0	0	0	0	0	0	0	0	0	0	0	0	0	0	0	0	0	0	0	0	0	0	0	0	0	0	0	0	0	0	0	0	0	0	0	0	0	0	0	0	0	0	0	0	0	0	0	0	0	0	0	0	0	0	0	0	0	0	0	0	0	0	0	0	0	0	0	0	0	0	0	0	0	0	0	0	0	0	0	0	0	0	0	0	0	0	0	0	0	0	0	0	0	0	0	0	0	0	0	0	0	0	0	0	0	0	0	0	0	0	0	0	0	0	0	0	0	0	0	0	0	0	1	0	0	0	0	0	0	0	0	0	0	0	0	0	0	0	0	0	0	0	0	0	0	0	0	0	0	0	0	0	0	0	0	1	0	0	0	0	0	0	0	0	0	0	0	0	0	0	0	0	0	0	0	0	0	0	0	0	0	0	0	0	0	0	0	0	0	0	0	0	0	0	0	0	0	0	0	0	0	0	0	0	0	0	0	0	0	0	0	0	0	0	0	0	0	0	0	0	0	0	0	0	0	0	0	0	0	0	0	0	0	0	0	0	0	0	0	0	0	0	0	0	0	0	0	0	0	0	0	0	0	0	0	0	0	0	0	0	0	0	0	0	0	0	0	0	0	0	0	0	0	0	0	0	0	1	0	0	0	0	0	0	0	0	0	0	0	0	0	0	0	0	0	0	0	0	0	0	0	0	0	0	0	0	0	0	0	0	0	0	0	0	0	0	0	0	0	0	0	0	0	0	0	0	0	0	0	0	0	0	0	0	0	0	0	0	0	0	0	0	0	0	0	0	0	0	0	0	0	0	0	0	0	0	0	0	0	0	0	0	0	0	0	0	0	0	0	0	0	0	0	0	0	0	0	0	0	0	0	0	0	0	0	0	0	0	0	0	0	0	0	0	0	0	0	0	0	0	0	0	0	0	0	0	0	0	0	0	0	0	0	0	0	0	0	0	0	0	0	0	0	0	0	0	0	0	0	0	0	0	0	0	0	0	0	0	0	0	0	0	0	0	0	0	0	0	0	0	0	0	0	0	0	0	0	0	0	0	0	0	0	0	0	0	0	0	0	0	0	0	0	0	0	0	0	0	0	0	0	0	0	0	0	0	0	0	0	0	0	0	0	0	0	0	0	0	0	0	0	0	0	0	0	0	0	0	0	0	0	0	0	0	0	0	0	0	0	0	0	0	0	0	0	0	0	0	0	0	0	0	0	0	0	0	0	0	0	0	0	0	0	0	0	0	0	0	0	0	0	0	0	0	0	0	0	0	0	0	0	0	0	0	0	0	0	0	0	0	0	0	0	0	0	0	0	0	0	0	0	0	0	0	0	0	0	0	0	0	0	0	0	0	0	0	0	0	0	0	0	0	0	0	1	0	0	0	0	0	0	0	0	0	0	0	0	0	0	0	0	0	0	0	0	0	0	0	0	0	0	0	0	0	0	0	0	0	0	0	0	0	0	0	0	0	0	0	0	0	0	0	0	0	0	0	0	0	0	0	0	0	0	0	0	0	0	0	0	0	0	0	0	0	0	0	0	0	0	0	0	0	0	0	0	0	0	0	0	0	0	0	0	0	0	0	0	0	0	0	0	0	0	0	0	0
N0.HOG0008826	0	3	0	0	0	0	0	0	0	1	0	0	4	0	0	0	0	1	0	0	0	1	0	1	0	0	0	0	1	0	1	2	0	0	1	1	0	0	0	0	1	1	0	0	0	1	0	0	0	0	0	0	0	0	1	0	0	1	0	0	0	0	0	0	0	0	1	0	0	0	0	0	0	0	0	0	0	0	1	0	0	0	0	0	0	0	0	0	0	0	0	0	0	1	0	1	0	0	2	0	2	0	0	0	0	1	2	0	1	0	1	0	0	1	0	0	0	1	1	0	0	1	0	1	1	0	1	0	0	0	3	1	0	0	0	0	0	0	1	0	0	0	0	0	0	0	0	1	1	0	0	0	0	0	3	0	0	0	0	0	0	0	0	0	0	0	0	0	1	0	0	0	0	0	0	0	0	1	0	0	0	0	0	0	0	0	0	0	1	0	0	0	0	0	0	0	0	0	1	0	0	0	0	0	0	0	0	0	0	0	0	0	0	0	0	0	0	0	0	0	0	0	3	0	0	0	0	0	0	0	0	0	0	0	0	2	1	0	0	0	0	0	0	1	0	0	0	0	1	0	0	0	0	0	0	0	0	0	0	0	0	0	0	0	1	0	0	0	0	0	0	0	0	0	0	0	0	0	0	0	0	2	0	0	0	0	0	0	0	0	0	0	1	1	0	0	4	0	0	0	0	0	0	0	0	0	0	0	0	1	0	0	0	0	1	0	0	0	0	0	0	0	1	0	0	0	0	0	0	1	0	0	0	0	0	0	0	0	0	0	0	0	1	0	0	0	3	1	0	0	0	2	0	2	0	0	0	1	0	0	0	0	0	1	0	0	0	0	0	0	0	0	0	0	1	0	0	0	0	0	0	0	0	0	0	0	0	0	0	0	0	0	0	0	0	0	1	0	0	0	1	0	0	0	0	0	0	0	1	0	0	0	1	0	0	0	0	0	0	0	0	0	0	0	0	0	0	0	0	1	0	0	0	1	0	0	0	0	0	0	0	1	0	1	0	0	0	0	0	0	1	0	0	0	0	0	1	0	2	0	0	1	0	0	0	0	0	0	1	1	0	0	0	0	0	0	0	1	0	0	0	0	0	0	0	0	0	0	0	0	1	0	0	2	0	0	0	2	2	0	0	0	0	0	1	0	0	0	0	2	0	0	0	0	0	0	0	0	0	0	1	0	0	0	0	1	0	0	0	0	0	0	0	0	0	0	1	0	1	0	0	0	0	0	0	0	0	0	0	0	0	0	0	1	0	1	0	0	0	0	0	0	1	1	0	0	0	0	1	0	0	0	0	0	0	0	0	1	0	0	0	1	0	1	0	0	0	0	0	1	0	1	0	0	0	0	0	1	0	0	0	0	0	0	0	0	1	0	0	0	1	0	0	0	0	1	0	1	0	0	0	0	0	0	0	0	0	0	0	0	0	0	0	0	0	0	0	0	0	0	0	0	0	0	0	0	0	0	0	0	0	0	0	0	0	0	0	0	0	0	0	0	0	0	0	1	0	1	0	0	0	0	0	0	0	0	0	1	0	0	0	0	0	0	0	1	0	0	0	0	0	0	0	0	0	1	0	0	0	2	0	0	0	0	0	0	1	0	1	0	0	1	0	0	0	0	0	0	0	0	0	0	0	1	0	1	0	0	0	0	0	0	0	2	0	0	0	0	0	1	1	0	0	0	0	0	0	0	0	0	0	0	0	0	1	0	1	0	0	0	0	0	0	0	0	0	0	0	0	0	0	0	0	1	1	0	0	0	0	1	0	0	0	0	0	0	0	1	0	0	0	0	0	0	3	0	0	0	0	1	1	0	0	0	0	0	0	0	0	0	0	0	0	0	0	0	0	0	0	0	0	0	0	1	1	0	0	0	0	0	0	0	2	0	0	0	1	0	0	0	0	0	0	0	1	0	0	0	0	0	0	0	0	0	0	0	0	0	0	0	0	0	0	0	0	0	0	0	0	2	0	0	0	0	0	0	0	0	0	0	0	0	0	0	0	0	0	0	0	0	0	2	0	0	0	2	0	1	0	1	0	1	1	0	0	0	0	0	0	1	0	1	0	0	1	0	0	0	0	0	0	0	0	0	1	0	0	0	0	0	0	0	0	0	0	0	0	0	0	0	0	0	0	0	1	0	0	0	1	0	0	0	0	0	1	0	0	0	0	0	0	0	0	0	0	0	0	0	0	0	0	0	0	0	0	0	0	0	1	0	0	0	0	0	0	0	0	0	0	0	0	0	0	0	0	0	0	0	2	0	0	0	0	0	0	0	0	0	1	0	0	0	0	0	0	1	0	0	1	0	1	1	0	0	0	0	1	1	0	0	0	1	0	0	1	0	0	0	0	0	0	0	0	0	0	0	0	0	0	0	0	0	1	1	0	0	1	0	1	0	0	0	0	1	0	1	1	1	0	0	0	1	0	0	0	0	0	0	0	1	1	0	0	0	1	0	0	0	0	0	0	0	2	0	0	0	0	0	1	0	0	0	0	0	0	1	0	0	0	0	0	0	0	0	0	0	0	0	0	0	0	0	0	1	0	0	0	0	0	0	0	0	0	0	0	0	0	0	1	0	0	0	0	0	0	1	0	0	0	0	0	0	1	0	0	0	0	0	0	0	0	0	1	0	0	0	0	0	0	0	0	0	0	0	0	0	0	0	0	0	0	0	1	0	0	0	0	0	0	1	0	0	0	1	1	0	0	0	1	0	0	1	0	1	0	0	0	0	0	0	0	0	1	0	0	0	0	0	0	0	1	0	0	2	0	0	0	0	0	0	0	0	1	0	1	0	0	2	0	0	0	0	0	0	0	1	0	0	0	0	0	0	1	0	0	0	0	2	0	0	0	0	0	0	0	0	0	0	0	0	1	1	0	0	0	0	0	1	0	0	0	0	0	1	0	0	2	1	1	0	0	0	0	0	1	0	1	2	0	0	0	0	1	1	0	0	0	0	1	0	0	1	0	0	1	1	1	0	1	0	0	0	0	0	0	0	0	0	1	0	1	0	0	0	0	1	0	0	0	0	0	1	0	0	2	1	0	0	0	1	0	0	0	0	0	0	0	0	0	1	0	0	0	0	0	1	0	0	0	0	0	0	1	0	0	1	0	0	0	0	0	0	0	2	0	0	0	0	0	0	0	0	0	0	0	0	1	0	0	0	2	0	1	0	0	0	0	0	1	0	1	0	1	0	0	1	1	0	0	0	0	2	0	0	2	0	0	0	0	0	0	0	0	0	0	0	0	1	1	2	0	0	0	0	0	0	0	1	0	0	0	0	0	0	0	0	0	0	0	2	1	0	0	1	0	0	0	0	0	0	0	0	0	0	0	0	2	0	0	0	0	0	0	0	0	0	0	0	0	0	0	0	0	0	0	0	3	0	0	0	0	0	0	0	0	0	0	1	0	0	0	0	0	0	0	0	0	0	0	0	0	0	0	0	0	0	0	0	0	0	0	1	1	0	0	0	0	0	1	0	0	1	0	0	0	0	2	0	0	0	0	0	0	1	0	0	1	0	0	1	0	0	0	0	0	0	1	0	1	0	1	0	0	0	0	0	0	0	0	0	0	0	0	0	2	0	0	0	0	0	0	0	1	0	0	0	1	1	0	0	0	0	0	0	1	0	1	0	0	0	2	0	0	0	0	1	1	1	0	2	0	0	0	2	0	0	0	0	0	0	0	0	0	0	0	0	0	1	0	0	0	0	0	0	0	0	0	0	0	0	0	0	1	0	0	0	0	0	0	2	2	0	0	0	0	1	0	0	1	0	0	1	1	0	0	0	0	0	0	0	0	1	0	0	0	2	0	0	0	1	0	0	0	0	0	0	0	0	0	0	0	0	0	0	1	0	0	0	1	1	0	0	0	0	0	0	0	0	0	0	0	0	1	0	0	0	0	0	0	0	0	1	0	0	0	0	0	1	1	0	0	0	0	0	0	0	0	0	1	0	1	0	0	0	0	1	0	0	0	0	0	0	0	1	0	0	0	0	0	0	1	0	0	0	1	3	0	0	1	0	0	0	0	0	0	0	0	0	0	1	0	0	1	0	0	0	0	0	1	0	0	0	0	0	1	0	1	0	0	0	1	0	0	0	0	0	0	1	0	1	0	0	0	0	0	0	1	0	0	0	0	0	1	0	0	1	0	0	0	0	0	0	0	0	0	0	0	1	1	0	0	0	0	0	0	1	0	0	0	0	0	0	0	0	0	0	0	0	0	0	0	0	0	0	1	1	0	0	0	0	0	0	0	0	0	0	0	0	1	0	0	1	0	0	0	0	1	1	0	0	0	0	0	0	0	0	0	0	0	0	0	1	0	0	0	0	0	1	0	0	0	0	0	0	0	0	0	1	1	1	0	0	0	0	0	1	0	0	0	0	0	0	0	0	1	0	0	0	0	1	1	0	0	0	0	0	1	0	0	0	0	0	0	0	0	0	0	1	0	0	0	0	0	0	0	1	0	0	0	0	1	0	1	0	1	0	0	0	0	0	0	0	1	0	0	0	0	1	1	4	0	0	1	1	0	0	0	0	0	0	2	0	0	0	0	0	0	0	0	0	0	0	0	1	0	0	0	2	0	0	0	0	0	0	1	0	0	0	0	0	0	1	0	0	0	1	0	1	0	0	0	0	0	0	0	0	1	1	0	0	1	0	1	0	0	0	0	1	1	0	0	0	0	0	0	1	0	0	0	0	0	1	0	0	0	0	0	0	0	0	0	0	0	0	0	0	1	0	0	0	0	0	0	0	0	0	0	0	1	0	0	0	0	0	1	1	0	0	0	0	0	0	0	1	1	0	1	0	2	0	0	2	0	0	0	0	0	0	0	0	0	0	0	0	0	1	0	0	0	0	0	0	1	1	0	0	1	0	0	0	0	0	0	0	0	0	0	0	0	0	0	0	0	0	1	1	0	0	0	0	0	0	0	0	0	0	0	0	0	0	0	0	0	0	0	0	0	0	0	0	1	0	0	1	2	0	0	1	0	0	0	0	0	0	0	0	0	0	0	0	0	0	0	0	0	1	0	0	2	0	0	0	0	0	0	0	2	0	0	0	0	0	0	0	0	0	0	1	0	1	0	1	0	0	0	0	1	0	0	0	1	0	0	0	1	0	0	1	0	0	0	0	0	0	0	1	0	0	0	1	0	0	0	0	0	0	1	1	0	1	0	0	0	0	0	0	0	1	1	0	1	0	0	0	0	1	0	0	0	1	1	0	0	0	0	0	0	1	0	0	0	0	0	0	0	0	0	0	0	1	0	0	1	0	0	0	0	0	0	0	0	0	0	1	0	0	1	0	1	0	0	0	0	0	0	0	0	0	0	0	0	0	0	0	0	2	0	0	0	0	1	0	0	0	0	0	0	0	0	0	0	1	0	1	1	0	0	0	0	0	0	0	0	0	0	1	1	0	0	0	0	0	0	0	0	0	0	1	0	0	0	0	0	0	0	1	0	0	1	0	0	0	0	0	0	0	0	1	0	0	0	0	0	1	0	0	0	0	0	1	0	0	1	0	0	0	0	0	0	1	0	0	0	0	0	0	1	2	0	0	0	2	0	0	1	0	0	0	0	0	0	0	1	1	0	0	0	0	0	0	0	0	0	0	0	0	0	2	2	0	0	0	0	0	1	1	0	0	0	0	0	0	0	0	0	0	0	1	2	0	0	0	0	1	0	0	1	0	0	0	0	0	0	1	1	1	0	0	0	0	0	0	0	0	0	0	0	0	0	0	1	0	0	0	1	0	0	0	0	0	0	0	0	0	0	0	1	0	0	0	0	0	0	0	1	0	0	0	0	0	0	0	0	1	0	2	0	0	0	0	0	2	0	1	0	1	0	0	0	0	2	0	0	0	0	0	0	0	0	0	0	0	0	0	0	1	0	0	1	0	1	0	0	0	1	1	1	1	0	0	0	0	1	0	0	0	1	1	0	0	1	0	0	0	0	0	0	0	1	1	0	0	0	0	0	0	0	0	0	1	2	0	0	0	0	0	1	0	1	0	0	0	2	0	0	0	0	0	0	0	0	1	0	0	0	0	0	0	0	0	0	0	0	0	1	1	0	0	0	0	0	0	0	0	0	0	0	0	0	1	0	0	0	0	1	1	2	0	0	1	0	0	0	0	0	0	0	0	0	0	0	0	0	0	0	0	0	0	0	0	0	1	0	0	0	0	1	0	0	0	1	1	0	0	0	0	0	0	0	0	0	0	1	0	0	0	1	1	0	0	0	0	1	0	1	0	0	0	0	1	0	0	1	0	0	1	0	1	0	0	1	0	1	0	0	0	0	0	0	0	0	1	1	0	1	1	0	0	0	0	0	0	0	0	1	0	0	0	1	0	0	0	0	0	0	0	0	0	0	0	0	1	0	2	0	0	0	0	0	0	1	0	1	0	0	0	0	0	0	0	0	0	0	0	0	0	0	1	1	0	1	1	0	0	0	0	0	0	1	0	0	0	0	0	0	0	0	0	1	1	0	0	0	0	0	0	1	0	1	0	0	0	0	1	0	0	1	2	0	0	0	0	1	0	0	0	1	0	0	0	0	0	0	0	0	0	0	0	0	0	0	0	1	0	0	0	0	1	0	0	0	0	0	0	0	2	0	0	0	0	0	0	0	0	0	0	0	0	0	0	0	0	0	1	0	0	1	0	1	0	1	0	0	0	0	0	0	0	1	1	1	0	0	0	1	0	0	0	1	0	0	0	0	1	1	0	0	1	0	0	0	0	0	0	0	0	0	1	0	0	0	0	0	1	1	0	0	0	0	1	0	0	0	0	0	0	0	0	0	0	0	1	0	0	0	0	0	2	0	0	0	0	0	0	0	1	0	1	0	0	1	0	2	0	0	2	0	0	0	0	0	0	1	0	0	0	0	1	1	0	0	1	0	0	0	0	3	0	0	0	0	0	0	0	0	0	0	0	0	0	0	2	0	0	0	0	1	0	0	0	2	0	0	0	0	1	0	0	0	2	0	0	0	2	0	2	0	0	0	0	1	0	0	1	0	0	0	0	1	0	0	0	1	1	0	0	0	0	0	0	0	0	0	0	2	0	0	0	0	0	0	0	0	0	1	0	0	0	0	0	0	0	0	0	0	1	2	0	2	0	1	0	0	0	0	0	0	0	0	0	0	0	0	0	0	0	0	0	0	0	0	0	0	0	1	0	0	0	0	0	0	0	0	0	0	0	0	0	1	0	1	0	0	0	0	0	0	0	0	0	0	0	1	0	0	0	0	0	0	0	0	0	0	0	0	0	0	0	1	0	0	0	0	0	0	0	1	0	0	0	0	1	0	0	0	1	0	0	0	0	0	1	0	0	1	0	0	0	0	0	0	0	0	1	0	0	0	0	0	1	0	0	0	3	0	1	0	0	0	0	0	0	2	0	0	0	0	0	1	0	0	0	1	0	0	0	1	0	0	0	0	1	0	0	0	0	0	0	1	0	0	0	0	0	0	0	0	0	0	0	0	0	0	0	1	0	0	0	0	0	0	2	0	0	0	0	1	0	0	0	0	0	0	0	0	0	2	0	1	0	1	0	0	0	1	0	1	1	0	0	0	0	0	0	0	0	0	0	0	0	0	0	0	0	0	0	0	0	0	0	0	2	0	0	0	0	0	0	1	0	0	0	0	0	0	0	0	0	0	0	0	0	0	0	0	0	0	0	2	0	0	0	0	2	0	0	0	0	1	0	0	1	1	0	0	0	0	0	0	0	2	0	1	1	1	1	0	0	0	0	0	0	0	0	1	0	1	0	0	0	0	0	0	0	1	0	0	0	0	0	0	0	1	0	0	0	0	0	0	0	0	0	0	0	0	0	0	0	0	0	0	1	0	0	1	0	0	0	0	0	0	0	0	0	0	1	0	2	0	0	0	1	0	0	0	0	0	0	0	0	1	0	0	1	0	1	0	0	0	0	0	0	0	0	1	0	0	0	0	0	0	0	0	1	0	0	0	0	1	2	0	0	1	0	1	0	0	0	0	0	0	0	0	0	0	0	0	0	0	0	0	0	0	2	0	0	0	0	0	1	0	0	0	0	2	0	0	0	0	0	0	1	0	0	0	0	0	0	2	0	0	0	0	0	0	0	0	0	0	0	0	0	0	0	0	0	0	0	0	0	0	0	0	0	0	0	0	0	0	0	0	0	0	0	0	0	0	1	0	1	0	0	0	0	0	0	0	0	0	0	0	0	0	1	0	0	0	0	1	0	2	0	0	0	0	0	0	0	0	1	0	0	0	0	0	0	0	0	0	0	0	0	0	1	0	1	0	0	1	0	0	0	0	0	1	0	1	0	0	0	1	0	0	3	1	0	2	2	0	1	0	0	1	0	0	0	0	0	1	1	0	0	0	1	0	0	2	0	0	0	0	1	0	0	0	0	1	0	0	0	0	0	1	0	0	0	0	0	0	0	0	0	0	1	0	1	0	0	0	0	0	0	0	0	1	1	1	0	0	0	0	0	0	0	0	0	0	0	0	0	1	0	0	0	0	1	0	0	0	0	0	0	0	0	0	0	1	0	0	0	0	0	0	1	0	1	0	1	0	0	0	0	0	0	0	0	0	0	0	0	1	2	0	0	0	0	0	0	0	0	0	0	0	0	0	0	0	0	2	0	0	0	0	0	0	0	0	0	0	0	0	0	0	0	0	0	0	1	0	0	1	0	0	0	0	0	0	0	0	0	0	0	0	0	0	1	0	0	0	0	0	0	0	0	1	0	0	0	0	0	0	0	0	0	0	0	0	0	0	0	0	0	0	0	0	0	0	1	0	0	0	1	0	0	0	0	1	0	0	0	0	0	1	0	0	0	0	0	0	0	1	0	0	0	0	0	0	0	0	0	0	1	0	0	0	0	0	0	0	0	1	0	0	0	0	0	0	0	0	0	0	0	1	0	0	1	0	0	0	0	0	0	0	1	0	0	0	0	0	1	0	0	0	0	0	0	0	0	0	0	0	0	3	0	0	0	0	1	0	0	0	0	0	0	2	0	0	0	1	0	0	1	1	1	0	0	1	0	0	0	0	0	0	0	0	1	0	0	0	0	0	1	0	0	0	0	0	0	0	0	0	0	0	0	0	0	0	1	1	1	0	0	0	0	0	0	1	0	0	1	1	0	0	1	0	0	0	0	0	0	1	0	0	0	0	0	0	0	0	0	0	0	0	0	1	0	0	0	0	0	0	1	0	0	0	0	1	0	0	0	1	0	1	0	0	0	0	0	0	0	1	0	0	0	0	0	1	2	0	0	0	0	1	0	0	0	0	0	0	0	0	0	0	0	0	0	0	0	0	1	1	0	0	0	1	0	2	2	0	0	0	0	0	0	0	0	0	0	0	0	0	0	0	0	2	0	0	0	0	1	1	0	0	0	0	0	0	0	0	1	0	0	0	0	0	0	0	0	3	0	0	0	0	0	0	0	0	0	0	0	0	0	0	0	0	0	0	1	0	0	0	0	0	0	0	0	0	0	0	0	0	0	0	0	0	0	0	1	0	0	0	0	0	0	1	0	1	1	0	0	0	0	0	0	1	0	0	0	0	0	0	0	0	2	0	0	0	0	0	1	0	0	0	0	0	0	1	0	1	0	0	0	0	0	0	0	0	1	0	0	0	0	0	0	1	0	0	0	1	0	1	1	0	2	0	0	0	0	0	1	0	0	0	0	0	0	0	0	0	0	0	0	0	0	0	0	1	0	0	0	0	1	0	0	0	0	1	2	0	0	0	0	0	0	1	0	0	0	0	0	0	0	1	0	0	0	0	0	1	3	0	0	0	1	0	1	0	0	0	0	0	0	0	0	0	0	0	0	0	0	0	1	0	1	0	0	0	0	1	0	0	1	0	0	0	0	1	0	0	0	2	0	0	0	0	1	0	0	0	0	0	0	0	0	0	0	0	0	0	0	0	1	0	0	0	0	0	0	1	0	0	0	0	0	0	0	0	1	0	0	1	3	0	0	0	1	0	0	0	0	0	0	2	0	0	0	0	2	0	0	0	0	0	0	0	0	0	0	0	0	0	0	1	0	0	0	0	0	0	1	0	0	0	0	0	0	0	0	0	0	0	1	0	1	0	0	0	0	0	0	0	0	1	0	0	0	0	0	0	0	0	0	0	0	0	0	0	1	0	0	0	2	0	1	0	0	0	0	0	0	0	0	2	0	0	0	0	0	0	0	0	0	0	0	0	0	1	0	0	0	0	0	0	0	0	0	0	0	0	0	0	0	1	0	0	1	1	0	0	0	0	0	0	0	0	0	0	0	1	0	1	0	0	0	0	0	0	0	0	1	0	0	2	0	1	0	0	0	0	0	0	1	0	0	1	2	0	0	0	1	0	1	0	0	0	0	0	0	1	0	0	0	0	0	0	0	0	1	0	0	0	0	0	0	1	0	0	0	1	0	0	0	0	0	0	0	0	3	0	1	0	2	0	0	0	0	0	0	0	0	0	0	0	0	0	0	0	0	0	1	0	0	0	0	1	0	0	0	1	1	0	0	1	0	0	0	0	0	0	0	0	0	0	0	0	0	0	0	0	1	0	0	1	0	1	0	1	1	0	0	0	0	0	1	0	0	0	0	0	0	0	2	0	0	1	0	0	0	0	0	0	0	1	0	0	0	0	0	0	1	0	0	1	0	0	0	0	0	0	2	0	0	0	0	0	0	0	0	1	0	1	0	0	1	0	0	0	0	0	0	0	0	0	0	0	0	0	0	0	2	0	0	0	0	0	0	0	0	0	0	0	0	0	0	0	0	0	0	0	0	0	0	0	0	2	0	0	1	0	1	1	2	0	1	0	1	0	0	0	0	0	1	0	0	0	0	0	0	0	0	1	0	0	0	0	0	0	2	0	0	0	0	0	0	0	0	0	1	0	0	0	0	0	1	0	0	1	0	0	0	0	0	0	1	0	0	0	0	1	0	0	1	0	0	0	0	0	0	0	0	0	0	0	0	0	0	0	1	1	0	1	0	0	0	0	0	0	0	0	0	0	0	1	0	0	0	0	1	0	2	0	0	1	0	1	0	0	0	0	1	0	0	3	0	0	0	1	0	0	0	0	0	0	1	0	0	0	0	0	0	0	0	1	0	1	0	0	1	0	1	0	0	0	0	0	0	0	0	0	0	0	0	0	0	0	0	0	0	1	0	0	0	1	0	1	0	0	0	0	0	0	0	1	1	1	0	0	0	0	0	0	0	0	0	0	0	0	2	1	0	0	0	1	0	0	0	0	0	0	1	0	0	0	0	0	0	0	0	2	0	0	2	0	0	0	0	1	1	0	1	0	0	1	0	0	0	0	3	0	1	0	0	0	0	0	1	0	0	0	0	1	1	0	0	0	0	0	0	0	0	0	0	0	0	0	0	2	0	0	0	0	0	0	0	0	0	0	0	0	0	0	0	0	1	1	0	0	0	0	0	0	0	0	0	1	0	0	2	2	0	1	0	0	0	0	0	0	0	0	0	0	0	0	0	0	1	0	0	0	0	0	2	0	0	0	1	1	0	0	0	0	2	0	0	1	0	0	0	1	0	0	0	0	0	1	0	0	0	0	0	0	0	0	0	0	2	0	0	0	0	0	0	1	0	0	0	1	0	0	0	0	0	0	0	0	0	0	0	0	0	0	0	0	0	0	0	0	0	0	0	0	0	0	0	1	2	0	0	0	0	0	0	0	0	0	0	0	0	0	0	2	0	0	0	0	0	0	0	2	0	0	0	0	0	0	0	0	0	0	1	0	0	0	0	0	0	0	0	0	0	0	0	0	1	0	0	0	1	0	0	1	0	0	0	0	0	0	0	1	0	0	0	0
N0.HOG0008865	4	4	0	0	0	0	0	0	1	1	1	0	3	1	0	0	1	4	0	0	0	4	1	1	1	0	2	2	0	1	1	4	1	3	2	3	0	0	0	2	5	1	1	0	0	1	4	2	0	1	1	1	1	0	3	0	2	3	1	0	4	1	1	0	2	1	3	3	0	1	0	3	1	0	0	1	0	1	4	2	1	3	3	1	0	4	1	3	1	0	2	4	0	0	0	2	3	0	2	4	7	1	0	0	3	2	1	0	2	0	8	1	2	0	1	0	2	1	0	1	2	1	1	4	0	0	4	4	0	2	5	1	0	1	0	1	0	0	1	2	0	6	2	0	3	0	0	1	2	0	3	2	3	8	2	1	2	1	1	0	3	0	3	2	2	1	0	2	1	0	2	0	3	2	3	1	3	2	1	0	1	1	1	0	1	0	1	1	0	3	1	0	0	1	3	3	0	1	1	0	0	0	3	0	0	2	2	1	4	0	3	3	0	1	0	3	6	5	0	2	1	0	2	3	0	0	1	2	3	0	4	1	0	0	0	1	0	1	1	0	3	3	1	1	0	3	4	1	2	1	2	2	0	0	3	1	0	1	3	0	1	1	3	0	7	0	0	0	1	0	6	0	1	0	2	1	3	0	0	1	1	6	0	1	0	2	3	3	1	0	2	1	0	0	3	6	3	0	1	0	2	2	1	1	1	0	2	2	2	3	0	0	2	0	3	4	8	0	1	1	3	1	5	2	0	0	0	2	0	1	1	1	1	2	3	2	0	0	1	0	1	2	4	0	2	2	4	3	4	0	1	3	0	2	5	0	1	3	3	2	2	2	3	2	1	4	1	1	2	1	1	2	2	1	1	0	1	1	3	5	4	0	0	0	0	1	2	0	1	2	1	3	6	1	5	0	1	3	4	5	2	0	1	2	0	4	0	4	2	0	1	2	0	1	1	0	0	0	2	0	0	0	2	0	0	3	0	0	1	0	2	1	1	4	0	0	4	6	2	1	0	1	6	0	2	0	2	2	0	2	7	0	3	1	0	3	2	4	2	5	0	0	2	3	1	1	0	3	2	2	0	0	1	0	0	2	0	1	3	2	2	1	3	1	1	0	0	4	3	1	7	1	0	4	1	3	0	4	9	0	2	2	2	1	5	1	0	1	0	0	0	3	0	0	1	2	0	0	1	3	2	2	0	0	0	2	0	2	0	0	3	1	2	1	4	0	0	1	5	3	0	0	1	2	1	0	3	0	0	5	0	3	3	0	2	1	1	2	1	1	0	2	2	2	0	0	0	1	3	0	1	0	2	0	3	3	1	1	2	0	1	1	0	0	5	1	0	2	2	3	0	2	1	3	4	0	0	3	2	0	5	1	1	2	1	0	3	0	3	0	0	1	2	0	2	0	0	0	1	0	1	1	2	0	4	1	0	4	0	1	1	2	0	0	3	1	3	0	1	3	0	0	4	2	1	1	3	0	1	1	0	2	2	0	3	1	2	0	0	3	1	1	0	0	1	3	2	10	6	2	0	1	0	2	0	0	0	2	1	1	0	0	2	1	3	0	0	4	2	0	3	0	1	1	1	0	0	1	1	1	3	0	3	0	0	1	0	0	5	0	2	3	4	0	0	0	4	6	3	2	4	0	4	1	0	0	3	2	2	2	0	1	0	3	0	0	2	2	4	1	1	0	2	2	1	0	1	4	0	1	0	2	4	1	1	2	4	2	0	4	0	0	2	1	1	0	0	1	0	2	0	2	1	0	0	0	0	2	1	1	1	1	1	0	0	3	1	1	3	0	1	1	0	5	4	0	0	1	1	9	3	1	2	2	4	1	1	3	4	0	0	0	2	0	0	1	1	2	0	0	0	1	1	3	2	0	2	0	1	4	1	1	2	0	0	2	0	1	0	0	0	3	0	1	5	3	1	2	2	0	2	2	0	1	2	1	0	1	1	1	1	3	1	2	0	4	0	0	3	1	3	0	1	5	1	3	0	1	3	3	0	0	0	1	0	0	1	3	0	0	0	3	1	2	0	4	1	1	0	3	9	2	3	0	0	2	2	0	0	0	0	2	1	0	5	3	1	0	3	0	0	0	0	1	2	1	4	1	2	0	4	0	2	0	0	0	5	0	0	1	2	0	0	2	5	3	1	2	1	0	1	1	1	0	0	1	1	1	5	0	4	1	1	2	1	1	1	1	3	2	2	4	2	0	1	3	1	0	2	2	0	0	1	1	0	3	2	2	0	1	4	3	1	0	3	1	0	0	6	0	0	0	1	0	1	0	1	0	1	3	2	4	3	0	1	0	0	3	1	1	4	0	0	0	5	2	1	3	2	0	3	0	2	0	1	5	0	5	4	4	1	0	1	5	2	0	0	0	2	0	1	2	5	0	1	2	0	3	3	0	7	2	0	1	0	0	8	1	2	0	2	2	2	2	4	0	2	1	7	4	3	3	0	0	2	2	0	3	5	0	1	0	0	0	0	3	0	2	2	0	0	2	4	1	1	0	3	2	3	0	1	3	1	3	1	1	0	1	0	1	1	0	1	7	0	1	3	0	1	1	0	0	6	0	1	1	1	0	4	3	0	1	3	0	0	1	2	0	1	0	3	0	2	4	0	1	2	0	4	1	0	0	0	1	5	2	3	1	1	2	1	0	7	3	0	0	0	0	1	6	0	2	0	5	0	3	5	2	4	2	0	2	0	0	0	0	3	0	0	1	0	5	2	1	4	1	0	3	0	0	1	1	3	2	0	2	0	1	5	1	3	1	0	2	1	2	1	2	1	5	1	4	1	0	0	4	1	6	1	3	3	0	1	0	1	0	0	1	2	1	6	2	1	1	0	0	2	2	1	0	1	0	2	0	1	1	0	2	4	1	1	1	0	4	1	1	4	5	1	2	0	1	0	8	3	2	4	2	3	3	2	0	1	1	1	3	0	8	0	2	2	1	0	3	3	1	0	1	1	1	0	3	0	0	2	5	4	3	0	3	0	1	1	0	1	0	5	2	5	0	0	5	0	5	2	0	8	3	2	2	3	3	3	0	6	2	0	0	5	1	2	1	4	1	0	4	2	1	0	2	0	2	1	5	2	1	4	1	2	7	0	0	0	1	2	2	0	2	2	0	4	1	0	1	1	0	0	0	2	0	0	0	3	0	3	1	6	1	0	0	3	0	4	0	0	0	1	0	4	8	2	0	4	2	6	2	4	0	3	0	0	5	0	3	2	1	3	0	5	1	1	0	3	2	1	1	2	3	5	1	3	1	1	0	1	3	0	1	3	2	4	0	1	2	5	1	1	0	0	9	2	0	0	2	1	2	7	1	1	5	0	2	1	2	1	1	0	1	1	0	3	3	1	0	2	2	0	1	6	0	0	0	2	1	1	1	4	0	6	2	0	1	1	0	1	2	1	2	4	1	2	1	3	1	0	0	0	0	0	1	1	1	1	2	4	1	2	1	0	2	2	3	1	3	2	5	0	1	1	2	4	0	5	0	1	0	7	7	1	0	0	0	3	1	1	2	2	0	7	1	1	1	1	4	3	3	4	1	0	0	1	0	0	1	1	0	1	0	1	1	0	5	0	1	12	2	0	0	1	3	0	1	2	0	0	1	0	5	2	4	1	0	1	2	0	0	8	0	4	0	6	1	2	1	2	1	0	1	1	2	3	3	0	6	1	5	1	2	0	1	2	2	0	0	0	0	0	2	2	1	1	0	1	0	3	1	0	0	2	2	6	3	1	3	1	1	0	2	0	1	6	1	1	6	2	1	4	1	2	1	1	5	5	0	4	1	0	4	4	1	4	1	0	0	5	4	0	1	2	2	1	1	0	0	3	0	0	3	1	1	1	1	1	0	2	2	3	2	1	5	0	0	0	1	1	1	3	1	0	1	5	3	5	2	2	2	2	1	3	1	1	0	2	3	0	0	2	4	1	3	0	4	0	0	4	1	1	1	1	3	4	0	3	0	2	6	2	2	0	3	0	1	0	2	1	0	5	5	0	8	1	0	0	1	1	2	0	2	2	0	1	0	0	3	1	4	1	0	3	3	2	8	2	2	2	0	1	1	2	1	0	0	4	1	1	1	2	0	1	0	2	0	0	0	1	0	4	3	0	4	1	0	0	2	2	2	1	0	0	2	1	0	6	0	1	2	5	7	1	2	3	0	2	3	2	2	1	2	6	1	4	1	2	0	0	0	2	4	2	1	1	3	5	2	3	2	1	0	1	2	1	2	3	0	3	2	1	2	9	0	0	1	0	2	1	1	1	5	0	1	7	1	0	0	0	0	2	5	1	0	1	1	1	2	1	1	0	1	2	1	0	3	0	0	5	0	1	4	3	1	1	1	0	1	0	1	0	0	1	1	0	0	2	1	4	0	2	1	3	7	3	1	3	1	2	4	3	0	1	1	5	1	0	1	0	0	1	1	3	2	0	2	0	3	1	2	1	3	1	2	2	0	2	4	0	3	0	3	0	0	2	2	0	1	2	1	1	2	0	0	4	3	2	1	1	2	2	1	0	7	1	0	2	2	2	1	2	2	0	0	8	0	2	1	0	5	2	0	0	3	0	0	4	7	3	2	0	2	3	6	0	0	6	1	6	4	3	0	0	0	3	1	1	2	0	1	4	4	4	0	2	2	0	1	2	0	7	5	2	1	0	0	0	3	0	5	0	1	1	0	4	3	1	0	2	0	0	1	1	5	0	3	1	0	2	0	1	2	2	0	1	0	1	0	2	0	3	1	1	0	3	0	2	0	2	0	3	5	0	3	3	2	0	1	2	3	2	0	1	1	2	3	3	0	3	1	1	0	1	0	0	1	2	2	3	1	2	1	0	2	2	0	2	1	0	1	2	2	3	0	1	1	2	0	1	1	1	0	0	0	2	0	0	1	0	1	2	0	0	6	0	1	0	3	0	5	2	0	0	4	4	2	0	0	0	0	3	2	4	1	2	1	0	1	0	1	1	0	3	0	1	1	1	2	1	0	4	0	0	2	1	0	1	1	0	1	1	0	2	4	0	1	1	1	1	0	0	1	0	1	1	0	0	1	0	0	6	0	1	0	0	1	1	0	1	1	1	2	1	1	2	2	1	3	2	1	1	4	0	2	2	0	6	2	3	1	2	6	0	1	0	0	0	0	0	7	4	1	0	3	3	0	0	2	5	0	5	0	0	1	2	0	1	1	0	2	7	3	3	0	4	2	2	6	0	2	1	1	0	0	1	2	2	0	1	1	2	3	1	3	1	0	4	0	0	0	2	1	1	1	0	0	0	1	0	0	1	2	0	0	3	2	0	5	0	2	0	4	1	1	2	3	2	0	0	2	1	2	0	0	1	0	1	1	1	2	5	2	1	0	2	1	0	4	0	0	2	6	1	1	1	3	0	3	2	0	0	1	0	0	1	0	1	0	0	0	2	0	1	0	3	2	1	2	3	0	1	1	2	3	0	2	0	3	0	2	0	0	0	1	3	0	1	2	6	0	0	3	1	3	1	2	2	2	1	0	0	0	2	2	0	0	0	0	2	5	1	1	0	0	3	0	1	2	1	3	1	1	0	2	0	0	5	2	1	4	0	1	3	3	0	0	5	0	0	2	3	0	0	0	3	2	0	1	3	1	2	6	7	0	1	1	1	0	3	1	0	0	0	0	2	0	3	0	2	1	3	3	2	2	2	1	5	3	0	0	0	1	1	0	0	0	1	1	2	0	0	1	0	3	1	7	1	0	0	4	4	1	6	0	2	6	0	1	3	3	2	1	2	0	2	1	0	1	4	0	3	2	4	0	0	5	1	1	1	0	1	2	0	1	1	1	0	3	2	2	1	0	2	3	2	1	0	4	2	1	1	0	0	2	2	3	0	1	0	1	0	0	0	0	0	0	2	2	0	6	2	2	2	1	0	1	1	1	0	5	5	2	0	2	0	2	4	5	4	2	2	1	0	0	2	1	0	0	1	1	1	1	1	4	1	0	1	0	3	0	1	0	1	1	5	0	1	0	2	3	3	0	4	0	1	0	3	0	3	1	2	1	0	0	1	0	3	6	4	0	3	3	1	1	1	1	1	0	6	2	0	2	2	1	0	0	2	2	0	3	3	2	0	2	1	0	0	0	4	1	2	2	2	8	1	0	2	2	0	2	0	0	1	4	3	5	0	7	0	1	1	0	0	5	3	4	1	1	0	5	1	4	3	2	1	2	1	0	0	4	0	1	0	2	3	4	1	1	1	2	4	4	4	1	1	2	2	1	4	0	0	1	3	7	0	0	2	0	0	5	4	6	1	0	1	0	1	1	0	0	4	0	1	3	1	1	4	0	0	4	0	2	1	1	2	2	0	3	2	4	1	0	5	1	0	4	1	0	1	0	2	5	0	2	0	1	1	1	2	0	4	1	3	6	4	1	0	3	5	0	0	1	1	0	2	0	2	1	2	0	4	1	3	1	1	1	1	0	2	0	1	3	0	0	9	1	0	2	0	0	1	1	4	0	0	0	0	3	5	4	1	0	1	0	0	1	0	5	0	4	1	1	1	1	3	0	2	1	2	0	2	2	0	0	2	0	0	1	0	0	1	2	3	2	1	1	1	0	3	1	1	6	0	0	0	1	1	3	5	0	0	3	2	3	3	1	0	1	0	6	2	2	0	1	4	0	1	0	1	2	0	2	0	0	1	6	4	6	1	0	4	5	0	3	4	0	0	1	3	0	2	0	1	4	1	1	1	1	0	3	0	1	2	3	2	3	0	0	5	0	0	0	0	0	0	1	1	4	0	1	1	1	0	2	3	3	1	1	0	1	1	0	4	0	1	0	0	1	1	1	0	3	1	6	1	0	1	1	1	5	1	3	0	6	2	0	5	0	0	3	1	2	1	1	2	3	2	1	2	3	0	2	0	1	5	5	1	0	1	0	5	2	2	0	4	4	2	0	1	1	0	0	1	5	2	3	1	2	0	1	0	1	3	0	3	4	6	1	1	0	1	2	3	1	0	0	0	4	2	0	1	3	0	0	3	2	0	3	2	2	1	2	2	1	1	0	0	3	1	0	1	4	0	5	3	0	2	3	9	1	0	1	3	0	2	0	1	3	2	0	5	1	7	0	0	0	1	2	1	2	2	0	1	2	0	1	2	2	0	3	2	0	1	0	0	1	0	2	0	0	1	2	2	0	0	2	1	5	2	1	1	2	0	1	1	1	2	0	0	0	2	1	0	0	1	3	1	0	2	2	2	3	1	0	1	0	4	1	1	2	2	2	5	0	0	0	0	0	3	2	2	0	6	0	0	0	1	3	1	1	0	2	1	2	0	2	2	4	1	2	0	1	0	3	0	6	3	0	0	1	2	0	2	1	0	3	0	0	0	3	1	1	1	5	0	3	0	1	0	3	2	2	0	0	2	1	1	1	0	0	3	2	2	0	4	1	1	5	2	0	0	0	1	1	1	5	4	1	6	0	1	0	0	4	3	0	0	2	0	0	0	1	0	2	3	0	1	0	3	1	0	1	1	0	1	3	0	3	1	1	2	2	3	1	0	0	1	1	2	1	1	2	0	3	6	0	0	1	1	2	1	3	1	3	4	4	1	1	2	1	1	0	3	1	1	7	5	0	2	7	4	4	0	0	0	5	0	0	1	1	2	6	1	1	0	0	1	2	1	0	0	1	0	0	3	0	1	1	1	2	1	4	2	7	2	0	0	4	2	0	1	1	1	1	0	2	1	1	0	2	5	2	2	3	1	0	5	2	4	3	2	3	1	3	0	2	1	0	3	0	0	0	2	0	2	1	0	4	0	4	5	0	2	1	3	0	0	0	4	0	3	0	1	4	0	3	1	3	3	0	0	1	3	0	9	5	4	0	0	2	1	4	3	0	0	7	4	0	0	3	0	4	3	2	0	0	3	2	0	1	1	0	3	1	2	1	2	1	0	0	2	0	0	2	4	0	0	1	2	0	0	3	2	2	0	1	3	4	0	1	1	0	1	2	0	3	0	2	4	0	2	0	2	0	0	0	1	2	4	0	0	0	0	2	4	0	1	7	2	2	3	0	1	2	0	5	1	0	3	0	5	2	1	4	1	1	2	1	0	1	3	3	5	0	0	1	1	3	2	2	6	3	2	2	1	0	1	2	1	1	4	0	0	1	1	1	3	3	0	1	1	1	0	0	0	0	1	2	1	1	1	5	0	8	1	3	1	0	2	2	0	1	0	1	7	0	2	5	0	1	1	3	2	0	4	2	7	2	2	1	2	0	1	8	1	1	5	0	0	1	0	1	3	1	0	1	0	1	0	3	2	2	5	1	2	0	3	0	1	0	4	0	3	1	1	0	0	3	2	0	0	4	0	2	0	0	4	5	0	0	3	0	1	0	5	1	2	6	0	0	2	2	0	3	1	2	3	0	0	0	0	0	2	0	1	3	1	0	5	1	1	0	0	1	1	1	1	4	4	5	0	1	2	1	3	2	0	2	1	0	3	0	1	1	4	3	2	0	3	2	0	0	1	0	2	0	0	1	5	6	1	2	2	3	3	2	1	3	2	0	4	1	2	2	0	1	0	2	1	0	2	1	0	0	0	5	0	2	0	0	1	0	2	2	3	4	3	2	1	2	0	0	0	0	3	1	1	9	0	3	6	0	0	1	0	0	2	2	0	1	1	0	1	1	0	1	0	1	2	3	2	0	0	0	0	0	0	1	2	0	2	0	0	1	1	0	0	0	0	1	3	2	1	0	0	0	1	5	1	4	1	2	0	2	0	0	0	0	2	2	0	4	1	1	0	2	2	3	3	0	3	1	0	1	0	2	1	1	2	0	3	2	0	0	0	0	5	2	2	1	1	0	3	2	0	1	0	4	0	0	1	0	4	1	0	2	1	2	0	3	2	0	2	0	1	2	1	0	2	1	1	3	3	0	0	1	4	0	1	0	0	0	2	0	2	3	0	1	3	2	2	1	2	2	0	0	1	5	1	1	2	2	0	1	2	1	3	1	2	0	0	9	1	0	3	1	3	5	5	0	1	1	0	0	1	0	1	1	0	0	2	0	0	0	2	1	0	0	1	1	0	0	1	1	1	2	0	0	2	0	2	0	0	2	8	3	1	0	1	1	2	0	2	0	0	2	3	2	2	1	0	2	0	1	2	1	4	0	1	2	0	3	2	0	1	1	3	0	0	1	1	3	0	1	1	4	0	3	2	0	1	2	3	0	2	1	0	5	1	3	1	2	1	1	2	0	1	2	1	1	0	4	1	0	2	1	2	0	0	0	6	2	1	1	2	10	2	0	0	0	1	2	1	2	0	1	0	0	0	1	1	0	1	6	2	1	4	2	4	1	2	4	2	1	1	1	4	1	1	0	1	1	2	1	0	0	2	2	1	2	1	2	1	3	0	1	1	2	1	0	2	2	2	3	1	0	2	0	0	3	2	2	0	0	0	2	0	3	4	1	0	3	0	0	0	1	6	4	2	3	1	0	1	2	1	0	4	1	1	4	0	1	2	1	0	1	1	0	1	0	0	3	0	1	1	1	0	1	4	2	0	1	0	0	1	1	2	0	4	3	1	0	1	3	1	1	0	2	0	1	1	2	1	1	1	8	3	2	1	0	1	0	1	0	2	8	1	4	0	1	3	1	2	0	1	2	2	0	3	1	2	0	0	3	0	0	0	3	1	3	1	0	1	2	1	5	3	2	1	0	2	1	0	2	1	0	0	3	2	1	2	2	5	0	1	4	1	1	0	4	3	4	1	3	0	0	0	0	1	0	0	2	2	4	6	1	4	6	0	3	3	0	1	5	3	0	2	4	1	0	1	1	0	3	0	4	0	3	2	0	1	0	0	2	3	1	1	4	0	1	1	3	1	0	1	0	5	1	1	1	4	4	0	0	2	5	2	4	1	0	3	0	0	0	1	0	2	0	2	3	1	1	0	8	1	1	0	1	6	0	3	1	1	0	0	6	0	3	0	5	8	2	2	1	2	5	1	1	0	4	0	0	0	1	2	1	5	3	2	1	2	2	1	0	0	0	2	0	0	2	1	4	0	3	3	2	0	2	2	1	0	0	0	1	0	3	0	8	0	1	0	0	2	1	0	8	4	1	0	1	1	1	0	2	2	5	0	1	1	1	3	1	0	0	3	0	5	0	1	4	1	0	2	0	0	6	0	1	1	0	2	3	0	2	1	2	1	3	0	0	1	1	2	2	0	0	2	0	1	1	1	2	0	0	0	0	4	0	3	0	0	2	0	3	1	0	6	1	0	5	1	6	0	1	2	3	0	3	1	1	2	0	2	3	9	2	0	0	2	2	1	5	0	0	3	0	2	2	0	0	4	0	1	2	1	2	0	0	4	6	0	0	2	2	4	2	1	4	2	2	1	0	5	1	2	0	0	1	3	2	4	1	4	1	3	2	1	0	2	2	0	0	0	1	3	1	3	1	1	2	3	2	1	1	2	2	0	0	7	0	2	9	1	1	3	1	8	0	2	3	0	0	2	4	2	0	0	1	2	2	2	0	0	5	0	1	0	0	1	0	4	0	0	0	4	5	0	5	3	0	0	7	0	3	2	0	1	0	1	2	1	2	1	2	0	0	5	4	0	0	0	1	2	0	3	3	0	0	4	0	3	2	2	0	2	1	0	0	0	1	5	0	1	0	3	0	8	0	1	1	1	2	1	1	1	2	0	1	4	4	2	1	5	1	3	0	4	5	0	2	6	0	0	1	0	0	0	0	4	0	0	2	0	1	1	3	0	1	1	1	1	0	1	2	10	3	0	0	0	1	0	1	0	1	0	0	0	0	4	3	1	9	0	2	3	0	6	0	0	2	1	5	2	3	2	0	0	0	0	2	0	2	0	4	1	7	2	2	7	0	1	1	0	2	5	1	2	5	1	2	0	0	1	5	3	2	0	2	0	1	7	4	3	4	1	1	1	4	1	4	2	3	2	0	0	4	3	3	3	0	0	1	3	1	0	3	4	1	1	2	1	1	1	6	2	0	0	3	0	0	4	0	4	1	0	3	1	2	4	1	1	4	1	0	1	3	4	1	4	2	0	0	0	0	3	0	2	1	0	5	2	1	2	2	0	1	0	1	1	2	0	5	0	1	1	3	0	0	0	0	0	3	2	2	0	1	4	0	3	4	0	1	1	1	1	0	2	0	2	0	3	3	1	0	0	2	3	0	6	1	0	2	0	1	1	1	2	2	1	2	2	2	3	2	3	0	1	0	0	0	1	1	1	0	0	5	4	3	2	0	0	0	0	5	1	1	5	0	0	1	6	1	2	6	1	0	0	0	8	2	2	1	0	0	0	0	2	2	1	4	1	7	4	1	0	0	3	1	0	1	2	3	3	0	0	5	0	1	5	2	0	0	1	2	0	0	1	1	3	0	1	2	5	0	0	1	2	1	1	0	1	0	8	0	3	4	4	4	1	5	0	0	2	0	0	1	0	1	1	1	1	10	6	5	4	1	1	0	1	3	2	0	4	1	2	2	2	0	1	2	0	0	0	1	3	1	4	0	1	9	2	0	1	0	1	1	1	0	2	1	1	1	3	1	2	0	0	2	2	1	1	4	0	6	0	5	2	1	1	2	1	0	0	0	1	1	0	0	5	0	2	0	0	1	0	1	4	3	0	0	0	0	1	3	1	0	1	1	3	1	4	2	1	1	0	0	0	1	2	7	0	0	1	1	7	0	0	0	0	1	2	0	1	3	4	3	2	3	3	2	5	5	6	1	1	0	4	1	0	0	2	2	0	4	1	0	2	0	2	1	0	2	2	7	2	0	0	0	2	2	1	2	1	3	4	0	0	1	2	6	0	1	0	0	1	4	1
N0.HOG0005491	1	4	3	0	2	3	2	5	1	2	3	1	3	7	0	1	3	1	3	2	6	1	0	2	1	0	5	0	3	0	0	1	3	2	1	2	0	0	0	1	5	0	0	3	1	10	2	3	6	2	0	1	1	3	0	0	1	2	0	0	2	1	5	1	1	6	3	1	2	5	5	1	0	3	1	0	11	2	8	1	3	3	3	0	0	1	3	0	6	0	4	4	9	3	4	1	0	0	0	0	3	1	0	0	2	0	0	0	5	2	3	0	1	5	2	7	1	5	3	1	1	1	0	2	4	0	0	1	9	1	1	0	13	3	2	0	0	0	6	0	3	0	2	2	1	2	2	10	0	2	0	1	12	1	10	1	0	1	0	2	2	6	0	5	0	0	3	0	5	1	4	3	1	3	2	2	2	11	1	0	2	4	0	1	3	0	6	3	6	8	2	5	2	1	2	15	0	0	0	5	7	0	8	3	1	3	2	1	1	0	0	8	0	3	0	1	7	3	0	3	1	2	2	1	1	4	1	1	0	1	0	3	0	0	0	0	0	0	0	2	0	2	3	0	3	0	6	1	3	5	0	4	2	2	0	4	0	2	1	2	1	2	4	2	11	0	0	0	1	1	5	1	0	4	4	1	8	3	0	2	0	0	4	0	0	7	3	0	7	7	1	3	0	1	1	0	0	3	4	0	8	2	2	2	0	0	4	10	3	2	0	0	5	2	1	2	8	0	5	0	2	4	0	0	2	1	4	2	1	1	2	4	5	0	1	0	1	5	2	0	0	0	0	1	0	0	2	1	2	2	2	1	1	3	0	5	3	0	3	2	0	8	4	4	3	4	0	2	0	2	6	0	0	1	9	1	3	5	1	1	1	5	2	2	1	6	7	0	1	4	1	0	0	4	1	3	3	7	2	5	2	5	0	1	0	1	6	1	0	2	3	1	4	2	2	1	6	0	0	1	1	6	9	4	1	5	1	1	4	0	7	1	2	2	0	2	2	4	1	0	1	0	1	1	2	0	3	2	2	3	0	2	5	2	0	0	1	1	3	3	4	1	0	1	1	2	7	0	0	9	0	2	6	4	4	1	4	5	5	8	2	5	1	1	8	1	1	4	1	3	2	4	1	1	5	2	2	5	3	3	1	1	1	4	11	10	1	1	2	1	1	1	2	3	1	0	2	4	0	1	3	1	1	3	0	3	0	2	3	0	3	3	0	0	1	0	1	3	1	0	2	2	3	6	7	5	2	1	2	2	3	1	2	3	2	0	4	0	1	4	0	0	0	2	1	1	0	7	5	1	0	0	0	2	2	3	0	1	0	4	1	0	0	1	4	1	7	0	0	1	3	1	0	1	1	5	6	4	2	4	0	0	1	1	1	0	4	4	2	5	0	3	5	4	7	5	4	1	1	2	2	8	2	1	1	4	1	1	0	1	0	1	7	0	3	6	0	3	4	2	0	0	1	7	1	3	0	0	1	5	5	5	5	1	0	2	0	0	2	1	3	3	2	4	2	8	2	5	1	6	4	6	3	1	4	1	0	1	2	0	3	1	1	4	0	5	0	2	1	0	4	8	3	2	0	2	0	9	4	0	1	3	12	1	0	0	1	4	0	3	0	1	1	1	4	2	0	4	2	2	1	0	2	2	5	2	2	3	3	2	1	1	7	0	1	3	0	0	1	4	0	0	1	0	0	2	0	1	2	1	1	3	0	2	4	1	0	0	1	3	4	2	0	0	0	0	3	1	1	2	0	2	0	4	1	5	6	1	2	0	1	4	0	0	0	2	4	1	6	1	2	4	0	5	0	4	1	3	1	19	0	1	7	2	2	0	2	1	2	4	3	0	1	2	1	2	2	2	0	3	3	0	5	2	2	4	0	1	2	2	2	0	3	2	4	7	5	4	4	6	0	3	2	1	0	2	0	0	4	0	1	0	0	0	5	1	5	2	4	0	0	0	3	1	0	0	2	0	5	2	1	2	1	0	3	0	1	1	3	1	1	3	8	5	2	4	2	1	0	0	1	3	1	3	0	3	1	6	2	3	2	7	4	1	5	2	2	2	1	1	5	7	0	0	1	6	5	5	2	2	2	0	4	0	3	0	3	4	1	0	0	2	3	0	6	1	0	1	0	0	2	2	3	0	2	4	5	2	6	0	3	2	4	2	1	3	1	0	4	1	3	4	3	1	2	0	9	0	0	2	1	2	4	0	5	3	1	3	0	3	0	4	8	0	2	2	0	0	1	0	2	0	2	0	1	0	0	2	4	4	1	0	0	1	3	1	6	3	0	2	0	5	0	2	1	0	0	2	1	0	0	0	0	2	0	0	4	3	4	8	6	5	2	5	0	1	5	1	9	1	1	0	3	11	0	0	1	0	5	6	9	8	1	0	3	6	3	0	10	3	2	5	0	1	2	1	2	6	7	1	2	5	1	0	1	2	2	0	3	0	0	8	1	1	0	5	4	2	2	2	0	4	1	2	1	9	2	2	6	2	4	2	3	0	5	2	4	0	0	0	2	1	0	1	0	0	0	2	2	0	4	2	4	3	4	0	1	3	0	0	2	0	2	8	1	2	1	2	0	2	5	0	6	1	2	0	1	2	3	0	3	2	0	0	2	1	3	1	0	1	3	3	0	3	1	4	3	4	1	7	1	3	2	4	3	2	4	0	2	1	2	6	8	2	0	0	4	3	0	1	2	2	1	3	0	0	5	5	2	5	1	2	2	0	1	4	2	6	1	3	3	3	2	2	0	7	1	1	0	0	0	0	4	2	6	1	3	0	0	7	4	1	0	0	1	2	1	2	4	0	2	3	1	0	2	2	3	9	0	3	3	1	2	1	2	4	2	3	0	0	6	0	7	1	0	2	4	4	0	0	1	1	0	3	1	6	0	1	2	0	3	3	1	2	3	1	3	1	2	7	4	0	7	3	1	3	7	1	1	6	1	1	4	8	0	3	0	0	1	0	7	0	0	0	1	3	4	2	0	4	5	3	0	8	2	1	0	0	6	1	1	0	0	2	2	7	12	1	9	1	7	7	2	3	5	1	0	0	2	2	3	0	1	3	0	1	3	0	0	1	0	2	4	8	2	7	9	0	2	7	0	3	4	7	1	2	1	1	4	4	5	0	2	2	2	1	2	1	1	0	6	1	0	1	1	5	1	4	0	1	0	1	1	5	2	2	1	2	11	8	0	9	9	0	0	3	3	1	9	0	2	10	4	0	0	0	11	0	0	2	1	2	10	1	4	5	2	3	0	0	0	0	1	1	2	10	0	2	9	4	2	5	4	0	4	1	2	0	1	4	2	3	4	2	5	7	2	3	0	5	6	1	2	3	0	2	1	3	2	0	2	1	2	1	0	0	2	5	17	0	1	4	0	1	4	2	4	1	3	1	5	2	0	3	4	2	1	5	0	6	0	8	1	1	2	0	0	0	1	2	6	1	5	1	0	1	13	3	2	0	1	1	3	2	1	1	0	1	1	11	8	1	2	4	1	4	4	2	0	2	3	7	0	3	2	0	1	0	7	3	0	2	3	6	0	0	0	4	1	4	2	3	0	3	1	2	1	1	1	6	2	3	1	6	9	1	1	1	1	0	7	4	0	1	0	1	2	8	1	4	1	1	0	1	1	1	4	0	1	0	1	0	1	1	1	2	4	2	0	3	0	1	3	1	0	1	2	2	2	1	2	1	2	4	0	1	2	3	0	5	4	0	2	2	1	0	2	3	1	1	0	1	3	6	6	1	3	0	2	4	1	0	0	4	2	0	0	3	1	2	3	3	1	1	2	4	7	5	1	1	7	1	1	1	1	2	2	2	0	1	8	1	2	1	3	0	0	4	0	1	5	0	0	3	0	1	0	2	0	2	0	0	0	8	1	1	4	1	4	7	6	3	0	1	0	6	0	1	1	1	1	5	2	1	0	0	0	1	1	1	0	0	1	7	0	2	1	2	3	1	3	0	0	9	0	4	2	3	2	0	3	4	0	13	4	1	2	2	0	1	1	4	0	5	3	0	1	5	1	1	2	4	4	9	1	2	0	0	2	0	1	0	1	2	1	2	0	0	1	2	2	1	3	0	4	0	1	1	9	1	0	0	3	1	1	0	3	1	4	2	0	4	7	1	4	8	2	3	8	5	1	0	2	1	4	5	7	3	0	2	2	2	1	0	0	3	0	1	2	0	0	1	0	1	4	13	1	3	1	1	0	3	2	0	1	3	3	1	0	0	0	3	4	2	0	3	4	0	1	3	4	1	5	1	0	4	0	0	3	0	0	6	9	0	0	0	2	5	1	1	5	4	1	5	3	3	1	4	2	0	2	1	0	2	3	3	2	1	1	1	0	5	1	1	5	0	1	1	1	7	7	2	0	0	2	0	3	0	2	3	1	1	0	0	0	4	3	0	4	2	5	0	6	1	0	5	2	0	1	2	0	1	0	1	7	1	0	2	3	0	5	5	0	1	6	0	2	0	0	2	7	1	4	1	5	1	3	1	1	5	2	1	1	0	1	0	1	4	0	5	1	2	0	0	7	1	2	1	1	3	5	2	0	5	0	0	3	3	0	2	1	1	3	5	3	4	2	2	2	0	1	4	1	2	0	0	1	4	0	6	1	0	0	6	0	1	4	0	1	0	3	3	1	0	1	1	5	7	0	3	3	2	1	3	7	2	2	3	4	2	0	1	2	0	1	0	3	3	7	0	5	0	4	1	4	0	3	2	2	2	0	2	5	2	3	4	7	2	0	3	0	0	4	0	2	0	2	1	0	0	1	0	1	1	1	1	0	4	1	0	3	0	2	5	1	2	1	0	1	0	3	1	5	2	0	5	0	0	0	3	4	1	1	2	0	0	2	4	4	0	5	0	6	5	2	2	0	2	0	0	5	1	2	3	4	3	0	0	3	2	0	1	3	0	9	1	0	1	2	3	0	0	0	0	3	1	3	4	5	1	2	1	4	5	0	1	2	1	6	2	2	9	7	4	0	1	4	2	3	1	1	0	2	0	4	1	1	1	0	1	4	0	4	6	3	6	0	1	5	2	4	1	2	9	1	1	2	0	2	2	0	1	0	0	2	1	4	2	0	0	4	1	1	1	1	3	0	1	3	2	0	1	2	0	1	2	6	4	4	0	2	0	1	0	5	0	4	2	2	1	1	2	1	1	0	1	1	0	1	2	0	2	0	7	0	3	3	0	8	5	1	0	3	1	2	7	0	0	4	3	5	12	0	0	2	3	0	2	0	3	0	5	2	2	6	0	0	0	3	9	3	0	4	1	2	3	5	2	0	0	3	1	1	3	1	0	5	10	0	8	2	1	2	6	1	1	2	6	6	2	3	5	2	3	1	1	0	0	0	3	0	2	4	0	0	0	0	3	5	6	6	2	1	1	5	0	3	7	1	1	1	5	1	4	1	1	2	1	5	0	0	1	1	0	2	0	5	5	0	0	0	1	3	6	0	0	0	3	0	0	1	5	1	0	1	0	1	2	1	0	1	0	3	7	1	3	1	3	2	1	2	0	1	4	0	4	0	1	0	3	7	3	0	1	0	1	5	13	3	2	2	0	0	3	2	6	2	8	0	1	5	1	6	3	0	1	1	1	0	3	2	3	2	2	6	0	1	2	0	0	0	1	8	1	1	0	2	1	1	1	1	2	2	4	2	2	0	0	1	4	2	3	1	3	4	0	0	5	1	0	1	4	0	5	11	2	3	1	2	1	1	0	0	0	0	2	4	6	4	3	4	2	1	6	0	5	1	2	4	0	2	4	0	1	2	1	1	0	1	2	1	1	2	1	7	1	4	2	5	0	6	0	1	6	3	0	0	3	10	0	1	1	3	1	1	5	5	3	6	1	1	0	3	2	3	0	3	1	2	0	11	0	6	3	3	4	2	2	2	0	0	0	2	0	1	6	1	4	0	11	5	0	0	1	2	7	1	1	2	0	0	1	0	3	2	0	0	3	0	0	0	0	2	0	0	4	0	1	2	4	2	5	5	3	0	9	1	4	0	1	2	3	6	3	0	2	2	6	5	2	3	5	1	1	0	6	5	3	0	6	2	0	0	3	2	3	0	2	4	1	4	1	2	6	3	9	6	0	0	1	1	0	0	3	5	4	2	0	1	4	4	2	3	0	1	6	0	1	0	0	0	0	4	4	0	6	0	6	0	5	0	0	1	1	5	3	1	0	1	1	10	7	2	1	3	2	4	1	0	1	1	6	1	0	7	3	0	4	1	4	1	2	2	5	11	0	1	4	6	8	1	6	1	2	4	1	3	3	2	2	0	2	5	2	2	9	1	0	4	0	0	10	2	0	1	0	0	1	1	2	1	3	0	0	1	2	0	1	0	3	4	4	7	1	3	1	0	0	1	2	0	3	0	1	2	0	0	2	2	7	0	2	1	0	3	1	0	2	0	2	1	5	1	4	5	0	16	3	4	1	3	1	3	2	4	3	9	6	0	9	2	3	3	0	3	1	0	3	2	1	2	0	3	1	2	8	3	0	4	1	1	1	0	4	1	3	0	1	0	0	4	2	5	3	0	4	15	0	1	1	4	0	0	2	3	6	9	2	0	4	1	0	6	3	0	4	0	2	5	0	4	2	0	0	3	2	2	1	1	2	0	6	4	2	4	4	5	0	2	0	5	0	5	2	2	0	7	0	0	2	2	1	1	0	1	0	1	1	2	5	3	0	0	1	4	3	0	1	1	1	1	1	0	3	1	1	9	7	0	0	4	0	1	0	5	2	0	8	1	4	5	3	3	0	4	1	2	6	0	5	2	3	1	2	7	0	2	1	0	2	2	0	1	0	5	1	2	2	0	1	2	7	2	5	3	3	1	1	2	4	0	2	1	3	0	2	1	1	1	5	1	3	0	1	2	0	2	2	2	4	11	2	5	1	5	1	0	0	1	0	6	4	1	5	1	1	3	1	5	0	5	0	3	3	8	0	2	0	0	3	2	2	2	1	5	2	0	0	3	0	1	0	0	3	4	2	5	0	0	4	9	2	1	0	2	5	4	0	0	2	1	2	4	7	0	2	4	2	0	2	0	0	0	0	1	1	0	0	0	5	3	1	0	6	2	0	1	1	4	0	1	0	7	1	1	2	4	1	1	1	4	0	4	1	0	1	0	3	4	1	3	1	0	0	5	0	2	3	3	5	4	2	1	4	2	0	5	9	1	3	1	2	4	0	1	5	2	2	2	0	0	1	2	8	0	1	2	0	0	5	0	4	2	7	0	1	1	7	0	1	2	5	1	2	1	2	3	2	4	5	5	3	4	4	1	0	1	3	0	5	0	3	2	6	3	1	1	0	2	1	0	0	5	3	5	0	2	3	1	9	4	1	2	3	0	0	2	0	4	3	0	2	2	2	1	1	1	0	0	1	2	4	0	2	5	3	5	0	3	0	3	0	1	3	4	4	8	2	0	0	1	2	5	0	8	0	8	1	1	0	2	3	1	4	0	0	3	0	4	0	1	0	1	3	2	2	3	5	4	4	1	2	1	4	1	4	0	8	2	6	7	1	2	0	14	0	1	1	2	6	7	2	0	0	0	3	0	2	4	6	1	3	0	1	0	4	6	3	2	1	2	0	4	2	4	4	2	2	5	0	0	1	2	3	1	5	1	8	0	0	0	0	1	4	1	2	10	6	5	1	0	4	3	7	0	3	3	4	4	2	13	2	1	2	0	3	1	2	2	2	0	0	5	1	1	0	1	0	9	0	1	0	3	0	1	3	2	0	0	5	1	1	1	2	0	0	1	4	7	0	3	0	0	0	8	6	4	2	0	3	1	4	1	15	1	2	1	1	0	3	4	3	1	0	1	2	2	1	0	0	1	2	3	7	2	5	0	0	1	3	3	2	1	2	1	6	3	0	5	0	2	4	2	5	1	0	0	4	0	3	2	1	1	2	3	2	1	1	0	4	2	1	1	4	0	2	2	3	2	0	4	0	6	4	2	8	2	0	4	1	1	0	5	2	0	0	4	0	2	3	2	3	1	5	1	0	0	12	1	0	0	2	0	0	5	3	1	0	1	0	0	12	1	5	0	4	0	2	6	0	3	3	0	0	0	0	0	0	3	1	3	1	2	0	1	1	0	1	0	1	3	2	2	2	3	12	1	1	2	4	6	0	3	3	0	7	2	1	3	2	2	0	4	1	7	0	1	3	4	1	1	0	0	2	8	0	1	8	2	3	3	5	3	1	3	2	0	2	3	1	0	2	2	6	1	3	1	0	1	2	1	5	1	1	6	1	5	2	0	2	4	3	0	1	0	3	12	0	1	0	2	0	1	2	1	2	4	1	1	3	1	3	1	9	8	0	1	4	0	5	0	0	0	3	5	0	1	1	2	2	11	5	0	0	2	3	5	1	2	1	1	0	0	2	2	8	2	1	5	3	12	2	6	2	7	2	7	2	1	1	0	1	3	1	1	2	1	1	6	4	10	2	0	3	1	2	2	2	1	0	3	6	1	1	0	6	0	3	1	1	1	0	0	1	4	2	4	2	4	1	5	2	1	6	3	7	0	1	1	0	3	5	6	1	0	1	3	1	3	1	3	2	8	6	0	0	7	1	0	0	0	2	8	1	0	1	3	0	2	0	1	6	6	11	1	8	4	2	1	2	0	3	2	1	9	3	1	0	3	3	7	1	2	4	5	2	3	2	3	2	0	2	0	0	0	0	2	0	4	1	0	3	1	0	1	4	0	0	1	0	0	2	6	1	6	0	5	1	5	3	6	6	4	1	5	0	1	1	0	3	0	0	1	4	3	2	1	0	0	1	3	3	4	1	8	3	0	0	0	0	1	2	3	1	1	1	3	5	0	0	2	0	0	2	1	1	1	2	2	1	0	2	1	0	9	2	2	1	1	2	0	2	9	1	2	4	1	8	1	3	1	1	9	3	2	2	0	0	0	1	1	2	3	1	0	0	0	0	9	0	2	0	0	0	0	4	1	3	2	0	0	0	0	10	2	0	3	0	8	7	1	0	2	2	4	3	4	1	0	1	1	1	3	6	2	1	0	3	2	0	0	0	1	1	0	3	0	3	1	2	2	1	1	1	7	8	5	2	6	2	1	1	3	1	3	4	2	1	9	5	0	0	2	1	0	9	1	1	0	1	1	3	0	5	0	4	0	1	2	0	0	1	1	3	7	1	1	2	7	2	2	0	1	2	0	4	2	6	7	3	11	2	0	4	2	11	0	2	3	5	1	1	7	1	3	0	1	0	1	0	1	2	3	1	4	1	8	1	1	3	3	0	1	3	5	2	0	1	0	0	1	7	2	4	3	1	0	1	5	2	3	1	5	0	6	1	0	0	0	2	0	0	0	0	7	2	1	1	2	3	0	0	0	0	0	0	2	5	0	2	5	2	1	0	4	4	0	0	3	0	2	0	3	1	0	3	2	0	1	0	2	0	1	3	0	1	1	1	5	0	2	2	0	2	2	1	8	2	2	3	0	2	1	2	8	3	0	1	1	0	0	7	2	1	3	7	3	0	3	2	3	0	2	2	1	0	8	2	0	1	2	0	1	0	4	1	1	3	1	5	0	0	3	0	8	0	0	5	6	3	5	6	1	1	2	0	1	4	5	2	0	5	6	4	1	0	2	1	1	1	6	1	0	2	0	0	2	0	0	1	0	3	0	1	11	2	4	0	0	0	3	0	2	3	1	2	10	2	0	0	0	0	3	0	0	2	1	0	2	3	1	1	0	6	1	0	4	0	2	1	1	0	5	5	5	0	1	0	1	0	1	3	2	4	2	3	2	2	0	10	1	6	4	3	8	1	3	1	1	0	1	6	4	0	7	1	2	0	2	1	0	2	1	0	4	1	5	0	3	1	7	0	1	2	1	0	6	10	1	2	4	1	1	3	1	0	1	1	1	0	2	5	5	0	1	0	0	1	5	1	0	1	2	3	3	1	1	3	0	5	0	6	5	2	0	1	0	0	13	0	0	1	1	2	1	2	14	0	1	5	4	0	0	0	0	7	3	0	0	0	0	0	1	1	2	4	7	9	2	0	0	0	8	1	0	6	8	3	3	1	3	2	3	1	2	1	1	1	2	0	5	1	1	4	3	0	2	4	0	5	1	0	4	0	2	3	1	0	0	3	0	1	1	2	0	1	0	2	0	2	2	3	8	1	0	0	5	2	2	0	2	0	2	2	6	0	3	4	4	3	0	0	1	0	0	1	7	1	0	0	3	1	2	0	3	1	4	0	2	1	0	2	1	1	1	0	0	0	0	2	1	8	0	0	0	1	2	0	1	4	6	9	3	5	1	6	1	5	0	7	1	1	11	2	0	2	0	1	8	5	0	2	1	2	4	7	2	1	4	2	2	0	0	1	8	0	8	3	5	2	0	1	0	0	2	4	8	2	5	8	4	2	6	2	1	1	2	1	1	1	0	1	0	1	1	2	1	0	4	0	2	0	0	0	2	4	0	2	4	1	6	2	8	3	0	1	0	0	5	1	2	0	0	0	9	1	10	0	1	3	0	0	3	0	7	0	0	1	1	2	0	0	2	10	0	4	6	2	2	3	6	3	0	1	0	3	0	0	1	1	0	3	0	2	1	1	6	1	3	2	0	2	1	0	5	1	1	6	4	2	3	0	3	0	0	0	2	0	5	1	5	0	6	1	0	3	1	5	0	1	1	0	11	3	0	4	0	0	7	2	2	0	2	0	1	2	0	1	2	1	2	3	0	0	1	0	1	2	0	1	1	3	1	4	2	2	0	4	1	2	3	0	0	2	2	0	1	4	3	1	4	4	4	4	3	8	3	1	2	5	0	0	1	2	0	2	2	1	2	1	1	0	0	0	1	2	0	4	1	0	0	4	4	0	2	1	5	2	0	1	0	4	0	4	5	5	1	3	1	1	1	1	9	3	2	1	4	8	2	0	1	0	0	3	2	1	0	5	0	4	0	3	2	4	0	2	0	0	0	6	0	6	0	5	1	3	1	2	0	1	6	6	0	2	1	2	6	3	0	2	0	1	0	5	0	8	1	2	1	0	3	0	0	0	0	2	2	0	0	4	1	0	2	8	7	0	3	1	2	4	2	0	1	0	1	2	0	0	5	1	1	3	9	1	12	2	1	0	0	0	1	5	2	2	1	2	1	6	4	3	1	1	2	3	1	4	1	2	2	2	0	6	6	4	2	0	4	5	1	5	2	0	1	4	6	0	0	0	4	0	15	0	1	2	2	0	1	0	8	0	1	4	5	1	4	2	1	0	0	2	2	2	1	0	4	2	2	2	1	0	0	2	0	0	2	1	0	6	3	3	1	2	0	1	1	4	1	6	3	1	1	0	6	4	3	0	1	7	4	3	2	1	3	3	3	2	4	1	2	2	2	3	0	3	1	1	1	2	10	5	8	6	2	4	1	3	3	2	0	1	0	1	5	0	1	1	0	2	0	2	0	0	2	6	0	1	2	4	2	2	3	0	2	0	1	4	1	0	0	1	1	7	1	0	1	2	0	3	1	1	2	3	3	0	0	4	5	3	3	6	0	10	1	0	3	1	4	5	6	1	5	0	7	0	3	0	2	4	1	0	2	1	7	1	2	0	2	4	1	1	0	1	1	2	5	0	1	0	0	6	2	3	4	1	1	0	1	2	2	1	8	0	0	2	1	0	4	0	1	0	4	1	0	2	3	3	0	0	0	1	0	2	0	0	2	2	3	4	4	1	0	0	2	0	1	0	0	4	0	5	3	2	1	1	3	6	1	5	1	2	1	4	3	7	0	3	0	6	2	3	1	2	3	1	0	0	1	3	0	0	11	0	3	5	0	1	1	2	0	2	5	8	1
N0.HOG0001792	2	3	0	0	0	1	0	0	0	0	0	0	2	0	1	1	0	0	0	0	0	0	0	0	0	0	0	1	0	0	0	3	0	0	2	0	0	1	0	1	1	0	1	0	0	1	0	0	0	0	0	0	0	0	1	2	0	2	1	0	0	1	0	0	0	0	0	0	0	0	1	0	0	0	0	0	0	1	0	1	0	1	1	0	0	0	0	2	0	0	0	1	1	0	0	1	1	0	1	2	1	0	0	0	3	0	1	0	0	2	4	0	1	0	1	0	2	0	0	0	0	1	0	1	0	0	1	0	0	1	1	0	1	1	1	2	1	0	0	0	0	1	2	0	0	0	0	0	0	0	0	1	2	0	1	0	1	0	0	0	1	0	0	1	0	1	0	1	0	0	1	0	1	0	3	1	0	0	0	0	0	0	0	0	0	0	2	0	0	3	0	0	0	0	1	3	0	0	0	0	0	0	0	0	0	0	0	0	1	0	0	0	0	0	0	0	0	0	0	1	0	0	1	1	0	0	0	0	0	0	0	0	0	3	1	0	0	1	1	0	1	2	1	0	0	0	0	0	0	0	0	0	0	0	1	0	0	0	0	0	0	0	0	0	2	0	0	0	0	0	0	0	0	0	0	1	0	0	0	1	1	1	0	0	0	1	0	1	0	0	0	0	0	1	0	1	1	1	0	0	1	0	0	0	0	1	0	1	0	2	0	0	1	0	0	2	2	0	0	0	0	0	0	0	0	0	1	1	1	0	1	0	0	1	1	0	0	0	0	0	0	0	0	0	0	1	0	1	2	1	0	1	0	0	0	0	0	0	0	0	0	0	0	2	2	2	0	3	0	0	0	0	0	1	4	1	0	0	0	0	0	0	0	1	0	0	1	0	0	0	0	0	1	0	2	0	1	3	1	0	0	0	0	0	0	3	0	1	1	0	1	0	0	0	0	0	1	0	0	0	0	0	1	1	0	1	0	0	0	0	1	1	0	2	0	0	0	0	3	0	0	0	0	2	2	0	0	0	2	1	0	0	4	0	0	1	0	1	1	5	0	0	2	0	1	0	0	0	0	1	0	0	0	2	0	0	0	1	1	0	0	0	3	0	0	0	0	0	0	0	0	0	0	0	0	0	0	0	4	3	0	0	3	0	3	1	0	0	0	1	0	1	0	1	0	2	0	0	0	1	0	1	0	0	0	0	0	2	0	1	0	0	0	0	0	0	0	0	0	0	0	0	0	0	1	0	0	0	1	1	0	0	1	3	0	5	0	1	0	0	0	0	1	0	0	0	0	0	0	0	0	1	1	1	3	2	0	0	0	0	0	0	0	0	1	0	1	1	0	0	0	0	0	0	0	0	0	0	0	0	0	1	0	2	0	0	0	0	1	0	0	0	2	0	1	0	0	1	0	0	0	0	0	0	1	0	0	0	0	0	0	1	0	1	3	2	1	1	0	1	0	0	0	1	1	0	0	0	0	0	0	0	1	1	0	0	1	0	0	0	1	0	0	1	0	1	0	4	2	0	0	0	0	1	0	0	0	1	0	0	0	0	0	0	0	1	0	0	0	0	1	0	0	0	0	0	0	0	0	4	1	0	1	0	0	1	0	0	2	1	2	0	0	0	0	0	0	2	0	0	0	0	1	0	0	0	0	0	0	0	0	2	0	1	0	0	2	1	0	0	0	0	0	1	0	0	0	1	0	0	1	0	0	0	0	0	0	0	0	3	1	0	0	0	1	1	0	0	0	0	0	0	0	1	0	0	1	1	0	1	0	0	2	0	0	1	0	0	0	0	0	0	0	0	0	0	0	0	0	0	0	1	0	1	0	0	0	0	1	0	0	0	1	0	0	0	0	0	0	0	4	0	0	2	1	1	0	0	0	0	0	0	4	0	0	0	0	0	0	0	0	1	0	0	0	2	0	0	0	1	0	0	0	0	1	0	0	0	0	1	1	0	0	2	0	0	0	1	0	1	0	1	1	1	0	0	0	0	1	1	0	0	0	0	0	0	0	0	2	0	0	0	0	1	0	0	0	0	0	1	2	0	0	0	0	0	0	1	0	1	0	1	0	1	3	0	0	0	3	0	0	0	1	1	1	0	0	0	0	0	1	0	1	0	0	0	1	1	0	1	2	1	0	1	3	0	0	1	1	0	0	1	0	0	0	0	0	0	0	1	0	0	0	0	0	1	1	0	1	0	0	0	0	1	0	0	1	0	0	0	0	1	0	0	1	0	0	1	0	1	0	0	0	0	0	2	0	0	5	1	1	1	0	0	0	0	0	0	0	3	0	0	0	0	0	0	0	1	0	0	0	0	0	0	0	0	0	2	0	0	2	0	0	0	2	0	0	1	0	1	0	0	0	0	0	0	0	0	0	0	0	0	1	0	1	0	0	1	0	1	0	1	0	1	0	0	3	0	0	1	0	2	0	1	0	0	1	0	1	1	3	2	0	0	0	0	0	0	2	0	0	1	1	0	1	3	1	0	1	0	1	0	0	1	0	0	0	0	1	0	0	0	0	1	0	0	1	0	0	0	0	0	2	0	0	0	0	0	0	1	2	0	1	0	0	0	1	0	2	2	0	0	0	1	0	0	0	0	0	0	0	0	1	1	0	0	0	0	5	0	0	0	0	0	0	0	0	0	0	0	0	0	0	0	0	1	0	0	0	1	0	0	0	1	0	0	2	0	1	0	0	0	0	0	0	0	0	0	0	0	0	0	0	0	0	4	0	1	0	0	0	0	1	0	0	0	0	0	0	0	0	0	0	1	0	0	1	1	0	1	0	0	0	0	0	0	1	0	0	0	0	0	1	0	0	0	0	0	1	0	0	0	0	0	0	0	0	1	0	0	1	0	1	0	0	0	0	0	0	0	0	2	0	0	0	0	0	2	0	2	1	2	1	0	0	0	4	3	2	0	0	0	0	0	0	0	0	0	0	0	1	0	1	3	2	0	0	0	0	1	1	0	0	0	0	0	1	0	0	1	0	1	0	0	3	1	4	1	2	0	1	0	0	0	1	0	3	0	0	0	0	0	0	0	1	2	0	3	2	1	1	0	1	0	0	0	0	0	0	0	0	0	0	1	0	0	1	0	1	0	0	0	0	0	0	1	0	0	0	0	0	0	0	0	0	0	0	0	0	0	1	0	1	0	0	2	0	0	0	0	2	1	0	0	0	2	0	0	1	1	1	0	0	0	1	0	1	0	1	0	0	0	0	0	1	0	0	1	0	0	1	0	3	1	0	0	0	0	0	0	1	1	0	3	0	0	0	1	0	1	0	0	0	0	0	0	0	0	0	7	0	0	0	0	0	0	1	1	0	1	0	1	0	0	0	0	0	0	1	0	0	0	0	2	1	1	0	0	0	0	0	1	0	0	0	0	0	0	0	0	0	0	0	0	0	0	1	1	1	0	0	0	1	0	0	0	0	0	0	0	0	1	0	0	1	0	0	0	0	1	1	1	0	0	0	1	0	0	0	0	3	0	0	0	0	0	0	1	0	0	0	1	0	0	0	0	0	0	0	0	1	0	0	0	0	0	0	0	0	0	0	0	0	0	0	0	1	0	0	0	2	0	0	0	3	1	0	1	3	1	1	0	0	0	1	1	1	3	0	2	0	1	2	1	0	1	7	0	0	0	0	0	0	0	0	2	0	1	0	1	0	1	0	1	0	1	1	1	0	1	0	2	0	0	0	0	0	0	1	1	1	1	2	0	0	1	1	0	0	0	0	0	0	0	0	0	1	0	2	0	1	1	0	4	0	0	0	0	0	1	0	0	3	0	1	1	0	3	0	0	0	0	0	0	1	3	0	0	0	1	0	0	0	0	0	1	0	0	0	1	2	0	1	0	2	0	0	0	0	0	0	0	0	0	1	0	1	0	1	0	2	1	0	0	2	0	0	0	0	0	0	1	2	0	0	0	1	3	1	0	0	1	0	0	0	0	0	0	0	0	1	0	0	0	0	0	0	0	1	0	1	0	0	0	0	0	0	0	0	1	0	1	0	0	0	2	0	0	2	0	0	0	0	0	0	0	0	0	1	1	0	1	2	0	1	0	1	3	0	0	0	0	0	0	1	2	0	0	1	0	0	0	0	0	0	0	1	0	1	0	0	0	0	0	0	0	0	0	1	0	1	0	0	0	1	2	0	0	0	2	0	0	0	0	1	1	0	1	0	0	1	0	0	0	0	0	0	2	0	0	0	1	0	0	1	0	0	0	1	0	0	1	0	0	2	0	0	0	0	0	0	0	0	0	0	0	0	0	0	0	2	1	1	0	0	0	0	0	0	0	1	0	0	0	0	0	0	1	1	1	0	0	0	0	1	1	0	1	4	0	0	2	0	0	1	0	1	0	0	1	0	0	0	0	0	1	0	0	0	2	0	0	0	0	0	0	2	1	2	0	0	0	0	0	0	0	1	0	1	0	0	1	0	0	1	1	0	0	0	1	0	0	0	0	0	0	0	1	0	0	1	2	0	0	1	0	1	0	0	0	0	0	0	0	0	1	0	1	2	3	0	0	0	1	0	0	0	0	0	0	3	3	1	0	0	0	1	1	0	2	0	0	5	0	1	0	0	1	0	0	0	0	2	0	1	0	0	1	0	0	1	1	0	0	1	0	0	0	2	0	1	0	1	0	0	0	2	1	1	0	0	0	0	1	0	0	0	0	1	0	0	0	0	0	0	0	0	0	0	0	1	0	0	0	0	0	0	1	0	0	0	0	0	0	1	2	0	1	1	0	0	0	0	1	0	0	4	0	0	1	1	0	0	0	1	0	1	1	0	0	1	0	0	0	0	1	0	0	0	0	0	1	1	0	0	0	1	0	0	3	2	0	0	0	0	3	0	1	0	0	1	0	2	1	0	1	0	0	0	0	1	0	0	0	1	0	1	0	0	1	1	0	0	1	0	0	1	0	0	2	0	0	0	0	0	1	0	0	0	1	0	0	0	0	0	0	0	0	0	0	0	0	0	0	0	1	0	0	1	0	0	0	0	0	1	1	0	0	0	0	0	2	3	0	0	1	1	1	0	0	0	0	0	1	1	0	2	0	2	0	0	0	1	1	1	0	1	0	0	0	0	0	1	1	0	0	0	2	2	0	0	0	1	0	0	0	0	0	0	0	0	0	0	1	0	1	0	2	0	0	0	0	0	0	0	0	0	0	0	0	2	0	0	0	0	0	1	1	1	0	0	1	1	0	0	0	1	0	0	0	4	0	1	1	1	0	1	0	0	1	0	0	0	3	1	0	0	0	0	1	0	1	0	0	0	0	0	0	1	0	0	0	0	1	0	0	0	3	0	0	0	0	1	2	0	0	1	0	0	0	2	1	0	0	0	1	1	0	0	0	0	0	1	0	0	0	1	2	0	0	0	1	0	0	1	0	0	1	2	0	0	0	0	0	0	0	0	0	0	1	0	2	0	0	1	0	1	0	0	0	0	0	0	0	0	0	0	0	1	0	0	1	1	2	0	0	2	0	0	1	0	1	1	0	0	0	0	0	0	0	0	0	0	0	1	0	2	1	0	0	2	0	0	0	0	0	2	1	0	1	0	0	0	0	1	0	0	0	1	0	0	0	0	2	0	1	0	0	0	0	1	2	0	1	1	0	1	1	1	0	0	0	2	0	1	1	0	0	1	0	3	0	1	0	0	0	0	0	0	0	0	1	0	0	0	1	0	0	0	2	0	1	0	0	1	0	0	1	1	0	0	1	0	0	0	0	0	0	0	1	0	0	0	1	3	2	0	0	0	0	0	1	1	0	0	0	2	0	0	0	0	1	1	0	0	0	0	0	0	0	0	1	0	0	1	2	0	0	0	0	3	0	0	1	2	1	0	0	0	0	1	1	1	0	0	0	0	0	0	0	0	0	0	0	0	0	1	0	0	0	0	0	1	0	0	0	4	0	0	0	1	0	4	0	1	0	2	0	0	0	0	0	0	0	0	0	0	0	1	1	0	0	0	0	0	0	2	0	3	1	5	0	0	0	0	0	1	0	0	0	0	0	3	0	0	0	1	0	0	0	1	1	0	0	0	2	1	1	0	0	0	1	0	1	2	0	0	1	0	1	0	1	2	0	0	0	0	1	0	0	1	0	1	0	1	0	0	1	0	0	0	0	1	0	0	2	0	0	1	0	1	0	1	0	0	0	0	0	1	1	0	0	1	0	0	1	1	0	0	2	1	2	0	0	0	2	0	0	0	0	1	0	1	0	0	1	0	0	0	0	0	0	0	0	0	2	0	0	0	2	1	0	0	0	0	0	0	2	0	0	0	0	0	0	0	0	0	0	0	0	1	0	0	0	0	1	0	0	2	0	0	0	0	1	0	2	0	0	1	1	2	0	0	1	0	0	0	1	0	0	0	0	0	2	0	0	2	0	1	3	0	0	0	0	0	0	1	0	0	0	0	0	1	0	0	0	0	0	0	0	2	1	0	0	0	0	0	1	0	1	0	0	1	1	0	0	0	0	0	0	2	0	0	0	0	1	0	0	1	0	0	2	0	1	0	1	0	2	1	0	2	0	1	1	0	0	0	0	0	0	3	0	0	0	0	1	1	0	0	1	0	1	1	0	1	0	0	1	0	1	0	0	0	0	0	0	0	0	0	0	0	0	0	0	0	0	2	1	1	4	0	0	1	0	0	0	0	0	0	0	1	0	1	0	0	1	0	0	0	0	1	0	0	0	0	0	1	0	1	0	1	0	0	1	0	2	0	0	0	1	1	1	0	0	1	0	0	0	0	0	1	0	0	0	1	0	0	0	0	0	1	0	0	0	1	1	0	0	0	0	1	1	0	0	0	0	0	1	0	4	0	1	1	0	0	0	0	0	0	0	1	0	3	0	0	0	0	1	0	1	0	0	0	0	0	1	1	0	1	0	0	2	0	0	1	0	1	0	0	0	1	1	0	0	0	0	0	0	0	1	0	0	0	0	0	0	0	1	1	0	0	0	0	3	0	0	0	0	0	2	0	2	0	0	1	0	1	1	0	0	0	0	0	2	0	3	0	0	1	0	0	0	1	2	0	0	0	0	1	1	0	0	0	0	0	1	2	0	1	0	3	0	0	0	0	0	0	0	2	0	0	1	0	0	0	1	0	0	3	1	1	0	0	1	0	0	0	0	0	0	0	0	0	0	1	0	1	1	0	0	0	0	0	0	0	0	1	1	0	0	0	0	0	0	0	0	1	0	0	0	0	0	0	0	0	0	0	0	1	0	1	0	0	0	3	0	0	0	0	0	0	0	0	0	0	0	0	0	0	1	0	0	1	0	0	0	0	1	0	0	0	0	0	2	1	2	0	0	0	1	0	1	2	0	0	0	0	0	0	0	0	1	0	0	0	1	0	0	1	0	0	1	1	3	1	0	0	0	0	0	0	0	0	0	1	0	1	0	0	0	0	0	0	2	0	1	0	0	0	0	0	2	0	0	1	0	0	0	0	0	0	0	1	0	0	0	0	0	0	0	1	3	0	0	0	0	0	1	0	0	0	0	0	0	0	0	0	2	0	0	0	1	1	0	0	1	1	0	2	0	2	0	0	0	0	0	0	0	0	0	1	0	1	0	1	0	0	0	1	0	0	0	1	0	0	4	1	0	1	1	0	1	0	0	0	0	1	1	0	0	0	1	0	0	0	0	1	0	0	0	1	1	1	0	1	0	1	0	1	1	1	0	0	0	1	0	0	0	1	0	1	0	0	0	0	2	0	0	0	2	0	0	0	1	1	2	0	0	1	0	0	2	0	0	1	0	1	0	0	0	1	1	0	0	1	1	0	2	1	0	0	0	0	0	0	0	1	0	0	4	1	1	0	0	1	0	0	0	1	0	0	1	0	0	0	0	0	1	1	0	0	5	0	0	0	1	1	1	1	1	0	1	0	2	0	0	1	0	2	1	1	0	0	0	1	0	0	0	0	0	0	0	0	0	0	0	0	0	0	2	0	0	1	0	0	0	0	0	0	1	0	0	0	2	0	0	1	0	0	0	0	0	0	0	0	0	0	0	0	0	2	0	0	0	0	0	1	0	1	0	0	0	0	0	0	1	2	0	0	1	1	2	0	1	1	0	1	1	2	0	0	0	0	0	0	2	0	0	2	1	0	1	2	0	0	1	0	0	1	0	0	0	0	0	0	1	0	0	0	0	1	1	0	0	0	0	0	2	0	0	0	2	0	0	1	0	0	1	0	0	2	0	0	0	0	0	1	1	0	0	1	0	0	0	0	0	0	0	1	0	2	0	2	0	1	1	0	0	0	0	0	0	0	0	0	0	0	0	3	0	0	0	1	0	0	1	1	0	1	0	0	0	1	4	0	0	0	0	0	0	0	2	2	0	0	0	1	1	0	0	0	0	0	0	0	0	1	1	0	0	0	0	0	0	1	0	1	0	0	0	0	0	0	0	0	3	1	0	1	0	0	1	0	2	0	1	1	0	0	0	0	3	0	0	3	0	1	0	0	0	0	0	0	0	0	0	0	0	0	0	0	0	0	0	1	0	1	0	0	1	1	0	1	2	0	1	0	0	1	0	1	0	0	1	0	0	1	0	1	0	0	0	0	0	0	0	0	0	1	0	1	2	0	0	0	0	0	0	0	0	1	0	0	3	0	0	1	0	0	0	0	0	1	0	0	2	1	0	0	0	0	0	0	3	0	0	0	0	0	0	0	0	0	2	0	1	1	0	0	0	2	0	0	0	0	2	0	1	1	0	1	0	0	2	2	2	0	0	2	1	0	0	0	1	0	1	0	0	0	0	0	0	0	2	3	0	0	1	0	1	0	0	1	0	0	1	1	0	0	0	0	0	0	0	0	2	0	0	1	0	4	0	0	0	0	0	0	0	0	3	0	2	0	1	0	0	0	1	1	2	0	0	2	1	0	0	1	0	2	0	1	0	0	0	0	0	0	0	0	0	0	3	0	0	0	2	1	0	0	0	0	1	3	0	1	0	0	0	0	0	1	0	2	2	0	0	0	0	0	0	0	0	0	0	1	0	2	0	0	0	0	2	1	0	0	0	1	0	1	0	0	1	1	0	1	0	0	0	1	0	1	0	1	0	2	0	0	0	0	0	0	3	0	0	1	0	1	1	0	0	0	1	0	0	0	0	0	0	0	0	0	0	1	0	1	3	0	0	0	0	0	1	0	0	1	0	0	0	0	0	0	1	0	0	0	0	0	0	1	0	1	1	0	2	0	1	1	0	0	0	2	1	0	2	1	0	0	0	0	0	1	0	0	0	0	0	2	0	0	0	1	0	0	0	0	0	0	0	0	0	0	2	0	0	1	1	0	0	0	0	1	0	1	0	0	0	1	1	0	0	1	1	0	0	3	1	0	0	0	0	0	0	0	0	1	0	0	1	1	2	0	3	0	2	0	0	0	0	0	0	0	0	0	0	0	1	0	0	2	0	0	2	0	0	0	1	0	0	0	0	0	0	1	0	1	0	0	0	1	1	1	1	0	2	1	1	0	1	1	0	0	0	0	0	0	0	0	0	0	2	0	0	0	0	3	0	1	0	0	0	1	0	1	0	1	0	1	0	0	0	1	0	0	0	1	0	1	1	2	0	1	2	0	0	0	0	1	0	1	0	1	0	0	1	0	1	0	1	0	0	0	0	2	0	0	1	0	0	0	0	1	1	0	2	0	0	0	0	0	0	0	0	0	0	0	0	0	0	0	0	0	0	0	0	2	0	0	0	1	0	0	0	0	2	0	2	1	1	0	0	0	0	0	0	0	0	1	0	0	0	1	0	1	0	0	2	0	0	2	0	0	0	0	1	0	0	0	0	2	0	0	2	0	0	0	2	0	0	1	0	1	0	0	0	0	0	1	1	0	0	0	0	2	0	0	0	0	0	0	0	0	1	0	0	0	0	0	0	0	0	1	1	0	0	0	2	0	0	2	0	0	1	0	0	0	0	0	2	0	0	0	2	0	0	0	1	0	0	0	1	2	2	0	0	0	1	1	0	2	0	0	0	2	0	0	0	0	1	1	0	0	0	0	0	0	0	0	2	2	1	0	0	0	0	0	2	0	0	0	0	0	0	0	0	0	0	0	0	0	0	0	2	1	0	0	0	0	1	0	0	0	1	0	3	0	0	0	1	0	0	0	0	1	0	0	0	0	1	0	1	0	1	0	2	0	0	0	0	0	0	0	0	1	0	0	0	1	1	0	0	0	0	3	0	0	0	1	1	0	0	0	0	1	0	3	0	0	1	0	2	0	0	1	0	0	2	0	2	0	0	0	1	0	1	0	0	3	0	0	1	0	2	0	1	0	1	1	1	0	1	2	0	2	0	0	0	0	0	0	0	0	0	0	0	2	1	0	0	0	0	0	0	0	0	0	0	0	0	0	0	1	0	0	0	0	1	0	0	3	1	2	0	1	1	0	0	1	1	1	1	0	0	0	0	0	0	0	0	1	1	0	0	0	0	0	1	0	3	0	0	1	1	0	0	0	1	0	0	3	1	0	0	0	0	0	0	0	0	1	2	0	0	0	0	0	0	1	0	0	0	0	0	0	0	0	0	0	1	0	0	0	0	2	0	0	0	1	0	0	0	0	0	1	0	1	0	2	1	1	2	0	0	0	0	0	0	1	0	1	0	0	1	1	0	0	0	1	0	0	0	3	0	2	1	0	0	0	0	0	0	0	0	0	0	0	0	0	0	0	0	0	0	2	1	0	0	0	1	0	0	0	0	0	0	1	0	0	1	0	0	0	1	0	0	0	0	0	0	0	0	1	0	0	1	0	0	0	0	0	0	0	0	0	0	1	2	0	0	0	0	3	0	0	0	0	0	0	0	3	1	0	0	1	0	0	1	0	0	0	0	0	1	1	0	1	0	0	0	0	0	2	1	0	2	0	0	0	0	0	0	0	1	0	0	0	1	0	0	2	0	0	1	0	0	0	0	1	0	1	0	0	1	0	0	0	0	2	0	0	0	0	2	0	0	0	1	0	0	0	1	0	0	0	0	1	0	0	0	3	0	0	1	0	2	0	0	0	1	0	0	0	0	4	0	0	0	0	0	0	0	1	0	0	1	0	0	2	0	0	0	0	0	0	0	1	0	0	0	1	1	0	2	0	0	3	1	1	0	2	0	0	0	0	0	1	2	0	0	0	0	0	0	0	0	0	0	0	0	0	0	0	0	2	1	0	0	0	0	0	0	0	0	0	0	0	0	1	0	2	0	1	0	0	0	1	2	1	1	4	0	2	2	0	0	1	0	0	0	1	1	0	0	0	0	0	0	0	0	0	0	0	0	0	0	0	0	1	0	0	0	0	0	0	0	1	1	0	0	1	0	0	0	0	0	0	2	0	0	1	0	0	2	0	1	1	0	0	0	1	0	0	0	1	0	0	0	0	0	3	0	1	0	1	2	1	0	0	0	0	1	1	1	0	1	1	0	0	0	0	2	0	0	0	0	2	0	0	0	0	0	3	0	0	1	1	0	0	0	3	0	0	0	2	0	0	0	2	0	2	1	0	0	0	0	0	7	0	0	0	1	1	0	0	0	0	0	1	0	2	0	0	1	0	0	1	0	0	0	0	0	0	0	0	1	0	0	0	0	0	0	0	0	0	0	0	0	2	0	0	2	0	0	1	0	0	0	0	0	0	0	0	0	0	1	0	0	1	0	1	0	0	0	0	0	4	1	0	0	0	0	0	1	0	1	1	0	0	1	1	0	2	1	0	0	0	0	0	3	1	0	0	0	0	1	0	0	1	0	0	1	0	0	2	0	0	0	0	1	0	4	0	0	0	2	1	1	0	1	0	0	2	0	1	0	1	0	0	0	0	0	1	0	0
N0.HOG0007004	0	0	1	0	0	0	0	0	0	0	0	0	1	0	0	0	1	0	0	0	1	0	0	0	0	0	0	0	0	0	0	0	0	0	1	0	0	0	0	0	0	0	1	1	0	0	0	1	1	0	0	1	0	0	0	0	0	0	0	0	0	0	0	0	0	0	0	0	0	0	0	0	0	0	0	0	0	0	0	0	0	0	0	0	0	0	0	0	0	0	1	1	0	0	0	0	0	0	0	0	1	0	0	0	0	0	0	0	0	0	0	0	0	1	0	0	0	0	0	0	1	0	0	0	0	0	0	0	0	0	0	0	0	0	0	0	0	0	0	0	0	0	0	0	0	0	0	0	0	1	0	0	1	1	2	0	0	0	0	1	0	0	0	0	0	0	0	0	1	0	0	0	0	0	0	0	0	2	1	2	0	1	0	0	0	0	1	0	0	0	0	0	0	0	0	0	0	0	0	0	0	0	0	0	0	0	0	0	0	0	0	0	0	0	1	1	1	1	0	0	0	0	0	0	0	0	0	0	0	0	0	0	0	0	0	0	1	0	0	0	0	0	0	0	0	0	0	0	0	0	1	0	1	0	0	0	0	0	0	0	0	0	0	0	0	0	0	0	0	0	0	0	0	0	0	0	0	0	0	0	0	0	0	0	0	0	0	0	1	1	0	0	0	1	0	0	0	1	0	0	0	0	0	0	0	0	0	1	0	0	0	0	0	0	0	0	0	0	1	0	0	0	0	0	0	0	0	0	0	0	0	0	0	0	1	0	0	0	0	0	0	0	0	0	0	0	1	0	0	0	0	0	0	0	0	0	0	0	0	0	0	0	0	0	0	0	0	1	0	0	0	0	0	0	1	0	0	0	0	0	0	1	0	0	0	0	0	0	0	0	0	0	0	0	0	0	0	0	0	0	0	0	0	0	0	0	0	0	0	0	0	1	0	0	0	0	1	0	0	0	0	0	1	0	0	0	0	0	0	1	0	0	0	0	1	2	0	0	2	0	0	0	0	0	0	0	0	0	0	0	0	0	0	0	0	0	0	0	1	1	0	0	0	0	0	0	0	0	0	0	0	0	0	0	0	0	0	0	1	0	0	0	0	0	0	0	0	0	0	0	0	0	0	0	0	0	0	0	0	0	0	0	0	0	1	0	0	0	0	0	0	0	1	0	0	0	0	0	0	0	0	2	0	0	0	0	0	0	0	0	0	0	3	0	0	0	0	0	0	0	1	0	0	0	0	0	0	0	0	0	0	0	0	0	0	0	0	0	0	0	0	0	0	1	0	0	0	2	0	0	0	0	0	1	0	0	0	0	0	0	1	0	0	0	0	0	0	0	0	0	0	0	0	0	0	0	0	0	0	0	0	0	0	0	0	0	0	0	0	1	0	0	0	0	1	0	0	0	0	0	0	0	0	0	0	1	0	0	0	0	0	0	0	0	0	0	0	0	0	0	0	0	0	1	0	0	0	0	0	0	0	0	0	0	0	0	0	0	0	0	0	0	0	0	0	1	0	0	0	0	0	0	0	0	1	0	0	0	0	0	0	0	0	0	0	0	0	0	0	0	0	0	1	1	0	0	0	1	0	0	0	0	0	0	0	0	0	0	0	0	0	0	0	0	0	0	0	0	0	0	0	0	0	0	0	0	0	1	0	0	1	0	0	0	0	0	0	0	0	0	0	0	0	0	0	0	0	0	0	0	1	0	0	0	0	0	0	0	0	0	0	0	0	0	0	0	0	0	0	0	0	0	0	0	0	0	0	0	0	0	1	0	0	0	0	0	0	0	0	0	0	0	0	0	0	0	0	0	0	0	0	0	0	0	0	0	0	0	0	0	0	0	0	1	0	2	0	0	0	0	0	0	0	0	0	0	0	0	0	0	0	0	0	0	0	0	0	0	0	0	0	0	0	0	0	0	0	0	0	0	0	0	0	1	0	0	0	1	0	1	1	0	1	0	0	0	1	0	0	0	0	0	0	0	0	0	0	0	0	0	0	0	0	0	0	0	0	0	0	0	0	0	0	1	0	0	0	1	0	1	0	0	0	0	0	2	2	0	0	0	0	0	0	0	0	0	0	0	0	0	0	0	0	0	0	0	1	0	1	0	0	0	0	0	0	0	0	0	0	0	0	0	0	0	0	0	0	0	0	0	0	0	0	0	0	0	0	0	1	0	0	0	0	0	0	0	0	0	0	0	0	0	0	0	0	1	0	0	1	0	0	0	0	0	0	0	0	0	0	0	0	0	0	0	0	0	0	0	0	0	0	1	0	0	0	0	0	0	0	0	0	3	0	0	0	0	0	0	0	0	0	0	0	1	0	0	0	0	0	1	0	0	0	0	0	0	0	0	0	0	0	0	0	0	0	0	0	0	0	0	0	0	0	0	1	1	0	0	1	0	0	0	0	0	0	0	0	0	0	0	0	0	0	0	0	0	0	0	0	0	0	0	0	0	0	0	0	0	0	0	0	0	0	0	0	0	0	0	0	0	0	0	0	1	1	1	0	0	0	0	0	0	2	1	0	0	0	0	0	1	0	0	1	0	0	0	1	0	0	0	0	0	0	0	0	0	0	0	1	0	0	0	0	0	1	0	0	0	0	0	0	1	0	0	0	0	0	0	1	0	0	0	0	0	0	1	0	2	0	0	0	0	0	0	0	0	1	0	0	0	0	0	0	0	0	0	0	0	0	0	0	0	0	0	0	0	0	0	0	0	0	0	0	0	0	0	0	0	0	0	0	0	0	0	0	3	0	0	0	0	0	0	0	0	0	0	0	0	0	0	0	0	0	0	0	0	0	0	0	0	0	0	0	0	0	0	0	0	0	0	0	0	0	0	1	0	0	1	0	0	0	0	0	0	0	0	0	0	0	0	0	0	0	0	0	0	0	0	0	0	0	0	0	0	0	0	0	0	1	0	0	0	0	0	0	0	0	0	0	0	0	0	0	0	1	0	0	0	0	0	0	0	0	0	0	1	0	0	1	0	0	0	0	0	0	0	0	0	0	0	0	0	0	0	0	0	0	0	0	0	0	0	0	0	0	0	0	0	0	0	0	0	0	0	0	0	0	0	0	0	0	0	0	1	0	0	1	0	0	0	0	0	0	0	0	0	1	0	0	1	0	0	0	0	0	0	0	0	0	0	0	1	0	0	0	0	0	0	0	0	0	0	0	0	0	0	0	0	0	0	0	0	0	0	0	1	0	0	2	0	0	0	0	0	0	0	0	0	0	0	0	0	0	2	0	0	0	0	0	0	0	3	0	0	0	0	0	0	0	0	0	0	0	0	1	0	0	0	0	1	0	0	0	0	0	1	0	0	1	1	0	0	0	0	0	0	0	1	1	0	0	0	0	0	0	0	0	1	2	0	0	0	0	0	0	0	0	0	0	0	1	1	0	0	1	0	0	1	0	1	0	0	0	0	0	0	0	0	0	0	2	0	0	0	0	0	1	0	0	0	0	0	0	0	0	0	0	0	0	1	0	0	0	0	0	0	1	1	0	0	0	0	0	0	0	1	0	0	0	0	0	0	0	1	0	0	0	0	0	0	0	0	0	1	0	0	1	0	0	0	0	0	0	0	0	0	0	0	0	0	1	0	0	0	0	0	0	1	0	0	0	0	0	0	0	0	0	0	0	0	1	0	0	0	0	0	0	0	0	0	0	1	0	0	0	0	0	0	0	0	0	0	0	0	0	0	0	1	0	0	0	0	0	0	0	0	0	1	0	0	0	0	0	1	0	1	0	0	3	0	1	0	0	1	0	3	0	0	0	0	0	0	0	0	0	0	2	1	0	0	0	1	0	0	0	0	0	0	0	0	2	0	0	0	0	0	0	0	0	0	0	0	0	0	0	0	0	0	0	0	0	0	0	0	0	0	0	0	0	0	0	0	0	0	0	0	0	0	1	0	0	0	2	0	0	0	0	0	0	0	0	0	0	1	0	0	0	0	0	0	0	0	0	1	0	0	0	0	0	0	2	0	0	0	0	0	0	0	0	0	0	0	0	0	0	0	0	1	0	1	0	0	0	1	0	0	0	0	0	0	0	0	0	1	0	0	0	2	0	0	0	0	0	0	0	0	0	0	0	0	0	0	0	0	0	0	0	0	0	0	0	0	1	1	0	0	0	0	0	1	0	0	0	0	0	0	0	0	0	0	0	0	0	0	0	0	1	0	0	0	0	0	0	0	0	2	0	0	0	0	0	0	0	0	0	0	0	0	0	0	0	0	0	0	0	0	0	0	0	0	0	0	0	0	0	0	0	0	0	0	0	0	0	0	0	0	0	0	0	0	0	0	1	0	0	0	0	0	0	0	0	0	2	0	0	1	0	0	0	1	0	0	0	0	0	0	0	0	0	1	1	0	0	0	0	0	0	0	0	0	0	0	0	0	0	0	0	1	1	0	0	0	0	0	0	1	0	0	0	0	0	1	0	0	0	0	0	1	0	0	0	0	0	0	0	0	0	0	0	0	0	0	0	0	0	0	0	0	0	0	0	0	0	0	0	0	0	0	0	0	0	0	0	0	0	0	0	0	0	1	0	0	0	0	0	0	0	0	0	0	0	0	0	0	0	0	0	0	0	0	0	0	0	0	0	0	0	0	0	0	0	0	1	1	0	0	0	0	0	0	0	0	0	0	0	0	0	0	0	0	0	0	0	0	0	0	0	0	0	0	0	0	1	0	0	0	0	0	0	0	0	0	0	0	0	0	0	0	0	0	0	0	0	0	0	0	0	0	0	0	0	0	0	1	0	1	1	0	0	0	0	0	0	0	0	0	0	0	0	0	0	0	0	0	0	0	0	0	0	0	1	0	0	0	1	1	0	0	0	0	1	0	0	0	0	0	0	0	0	0	0	0	0	0	0	0	1	0	0	0	0	0	0	0	0	0	1	0	0	0	0	0	1	1	0	0	0	0	0	0	0	0	0	0	0	0	0	0	0	0	0	0	0	0	0	0	0	0	0	0	0	0	0	0	0	0	0	0	1	0	0	0	0	0	0	0	0	0	0	0	0	0	0	0	0	0	0	0	0	0	0	0	0	0	0	0	0	0	0	0	0	0	0	0	1	0	0	0	0	0	0	0	0	0	0	0	0	0	0	0	0	0	0	0	0	0	0	0	0	0	0	0	0	0	0	0	0	0	0	0	0	0	0	0	0	0	0	0	0	0	0	0	0	0	0	0	0	0	0	0	0	0	0	0	0	1	0	0	0	0	1	0	0	0	0	1	0	0	0	0	0	0	0	0	0	0	0	0	0	0	0	1	0	0	1	0	0	0	0	0	0	0	0	0	0	0	1	1	0	1	0	0	0	0	0	0	0	0	0	0	0	0	0	0	0	0	0	0	0	0	0	0	0	0	0	0	0	0	0	1	0	0	0	0	0	0	0	0	0	0	0	0	0	0	0	0	0	0	0	0	0	0	0	0	0	0	0	0	0	0	0	0	0	0	0	0	0	0	0	0	1	0	0	0	0	0	0	0	0	0	0	0	0	0	0	0	0	0	0	0	0	0	0	0	0	0	0	0	0	0	0	0	0	0	0	0	0	0	0	0	0	0	0	0	0	0	0	0	1	0	0	0	0	0	0	0	0	0	0	1	0	0	0	0	0	0	0	1	0	0	0	0	0	0	0	0	0	1	0	0	0	0	0	0	0	0	0	0	0	0	0	0	0	0	0	0	0	0	0	0	0	1	0	1	0	0	0	0	0	0	0	0	0	0	0	0	0	0	0	0	0	0	0	0	0	0	0	0	0	0	1	0	0	0	0	0	0	0	0	0	0	0	2	2	0	0	0	0	0	0	0	0	0	0	0	0	0	0	0	0	0	0	1	0	0	0	0	0	1	0	0	0	0	0	0	0	0	0	0	0	0	0	0	0	0	1	0	0	0	2	0	0	0	1	0	0	0	0	0	0	0	0	0	0	0	0	0	0	0	0	0	0	0	0	0	0	1	0	0	0	0	0	0	0	0	0	0	0	0	1	0	0	0	0	0	0	0	0	0	0	0	0	0	0	0	0	1	0	0	0	0	1	0	0	0	1	0	0	0	0	0	0	0	0	0	0	0	0	0	0	0	0	0	0	0	0	0	0	0	0	0	0	0	0	0	1	0	0	0	0	0	0	0	1	0	0	0	0	0	0	0	0	0	1	0	0	0	0	1	0	0	0	0	0	0	0	0	0	0	0	0	0	0	0	0	0	0	0	0	0	0	0	0	0	0	0	0	0	0	0	0	0	0	0	0	0	0	0	0	0	0	0	1	0	0	0	0	0	0	0	0	0	0	0	0	0	0	0	0	0	0	0	0	2	0	1	0	0	0	0	0	0	0	0	0	0	0	0	0	0	0	0	1	0	0	0	0	0	0	0	0	0	0	0	0	0	0	0	0	0	0	0	0	0	0	0	0	0	0	0	0	0	0	1	0	0	0	0	0	0	0	0	0	0	0	0	1	1	0	0	0	0	0	0	0	0	0	0	0	0	0	0	0	2	0	0	0	0	1	0	0	0	0	0	0	0	0	0	2	0	0	0	0	0	0	0	0	0	0	0	0	0	0	0	0	0	0	0	0	1	0	0	0	0	0	0	0	0	1	1	0	0	0	0	0	0	1	0	0	0	1	0	0	0	0	0	0	0	0	2	0	1	0	0	2	0	0	0	0	0	0	0	1	0	0	0	1	0	0	0	1	0	0	0	0	0	0	0	0	0	0	0	0	0	0	0	0	0	0	0	0	0	0	0	0	0	0	0	0	0	0	0	0	0	0	1	0	0	0	0	0	0	0	0	0	1	0	0	0	0	1	0	0	0	0	0	0	0	0	0	0	0	0	0	0	0	0	0	0	0	0	0	0	0	0	0	0	0	0	0	0	0	0	0	1	0	0	0	0	0	1	0	0	0	0	1	0	1	0	0	0	0	0	0	0	0	0	0	0	0	0	0	0	0	0	0	0	0	0	0	0	1	0	0	0	0	0	0	0	0	0	0	0	1	0	0	0	0	0	0	0	0	0	0	0	0	0	0	0	0	0	0	0	0	0	1	0	0	2	0	0	0	0	0	0	0	0	0	0	0	0	0	0	0	0	0	0	0	0	0	0	0	0	0	0	0	0	0	0	0	0	0	0	0	0	0	0	0	0	0	0	3	1	0	0	0	0	0	0	1	1	0	0	0	0	0	0	0	0	0	0	0	0	0	0	1	0	0	0	0	0	0	0	0	0	0	0	0	0	0	0	0	0	0	0	0	0	0	0	0	0	0	0	0	0	0	0	0	0	0	0	0	0	1	0	0	0	0	0	0	0	0	0	0	0	0	0	0	0	0	0	0	0	0	0	0	0	0	0	0	0	0	0	0	1	0	0	0	0	0	0	0	0	1	0	0	0	0	0	0	0	0	0	1	2	0	0	0	0	0	0	0	0	0	0	0	0	2	0	0	0	0	1	0	0	0	0	0	0	0	0	0	0	0	0	0	0	0	0	0	0	0	0	0	0	0	0	0	0	0	0	0	0	0	0	0	0	0	0	0	1	0	0	1	0	0	0	0	0	0	0	0	0	0	0	0	0	0	0	0	0	0	0	0	0	0	0	0	0	0	0	0	0	1	0	1	0	0	0	0	0	0	0	0	0	0	0	0	0	0	0	0	0	0	0	0	0	2	0	0	0	0	0	0	0	0	0	0	0	0	0	0	0	0	0	0	0	0	0	0	0	0	0	0	1	0	0	0	1	0	0	0	0	0	0	0	0	0	0	0	0	0	0	0	0	0	0	0	0	0	0	0	0	0	0	0	0	1	0	0	0	0	0	1	0	0	0	0	0	0	0	0	0	0	1	0	0	0	0	0	0	0	0	0	1	0	0	0	0	0	0	1	0	0	0	0	0	0	0	0	0	0	0	0	0	0	0	0	0	0	0	0	0	0	0	0	0	0	0	0	0	0	0	0	0	0	0	0	0	0	0	0	0	0	0	0	1	0	0	0	0	0	0	0	0	0	0	0	0	0	0	0	0	1	0	0	0	1	0	0	1	0	0	1	0	0	0	0	1	0	0	1	0	0	0	0	0	0	0	0	1	0	0	1	0	0	0	0	0	0	0	0	0	0	0	0	0	1	0	0	0	0	0	1	0	0	0	1	0	0	0	0	0	0	0	1	0	0	0	0	0	0	0	0	0	0	0	0	0	0	1	0	0	0	1	0	0	0	0	0	0	0	0	0	0	0	0	0	0	0	0	0	0	0	1	0	0	0	0	0	0	0	1	0	0	0	0	0	0	0	0	0	0	0	0	0	0	0	0	0	0	0	0	0	0	0	0	0	0	0	0	0	0	0	0	0	0	0	0	0	0	0	0	0	0	0	0	0	0	0	0	0	0	0	0	0	0	0	0	0	0	0	0	0	0	1	0	0	0	1	0	0	0	0	0	0	1	0	0	0	0	0	0	0	0	0	1	0	0	0	0	0	0	0	0	0	1	0	0	0	0	0	0	0	0	0	0	0	1	0	0	0	0	0	1	0	0	0	0	0	0	0	0	0	0	0	0	0	0	0	0	0	0	0	0	1	0	0	0	0	0	0	0	1	0	0	0	1	0	0	0	0	0	0	0	0	0	0	0	0	0	0	1	0	0	0	0	0	1	0	0	0	0	0	0	0	0	0	0	0	0	0	0	0	0	0	0	0	0	1	0	0	0	0	0	0	0	0	0	0	0	0	0	0	0	0	1	0	0	0	1	0	0	0	0	0	0	0	0	0	0	0	0	0	0	0	0	0	0	0	0	0	0	1	0	0	0	0	0	0	0	0	0	0	0	0	0	0	0	0	0	0	0	0	0	0	0	0	0	0	0	0	0	0	0	0	0	0	0	0	0	0	0	0	0	1	0	0	0	0	0	0	0	0	0	0	0	0	1	0	0	0	0	0	0	0	1	0	0	0	0	0	0	0	0	0	0	0	0	1	0	0	0	0	0	0	0	0	0	0	0	0	0	0	0	0	0	0	0	0	0	0	0	0	1	0	0	0	0	0	0	1	0	0	0	0	0	0	0	0	0	0	0	0	0	0	0	0	0	0	0	0	0	0	1	0	0	0	1	0	0	0	0	0	0	0	0	0	0	0	0	0	0	0	0	0	0	0	0	0	0	0	0	0	0	0	0	0	0	1	0	0	0	0	0	0	0	0	0	0	0	0	0	0	0	1	0	0	0	0	0	0	0	0	0	0	0	0	0	0	0	0	0	0	0	0	0	0	0	0	0	1	1	0	0	0	1	0	0	1	0	0	0	0	0	0	0	0	0	0	0	0	0	0	1	0	0	0	0	0	0	0	1	0	0	0	0	0	0	0	0	0	0	0	1	0	0	0	0	0	0	0	0	0	0	0	0	0	0	0	0	0	1	1	0	0	0	0	0	0	0	0	0	0	0	0	0	0	0	1	1	0	0	0	0	0	0	0	0	0	0	0	0	0	1	0	0	0	0	0	0	0	0	0	0	0	0	0	0	0	0	0	0	0	0	0	0	0	0	0	0	0	0	0	0	0	0	0	0	0	0	1	0	0	0	0	0	0	0	0	0	0	0	0	2	0	0	0	0	0	0	0	0	0	0	0	0	0	0	0	0	0	0	1	0	0	0	0	0	0	0	0	0	0	0	0	0	0	0	0	0	0	0	0	0	0	0	0	0	0	0	0	0	0	1	0	0	1	2	0	0	0	0	0	1	2	0	0	0	0	0	0	0	0	0	0	0	1	0	0	0	0	0	0	0	0	0	0	0	0	0	0	0	3	0	0	0	0	0	1	0	0	0	2	0	0	0	1	1	0	0	0	0	0	0	0	0	0	0	0	0	0	0	2	0	0	1	0	0	0	0	0	0	0	0	0	0	0	0	0	0	0	0	0	0	0	0	0	0	0	0	2	0	0	0	0	1	0	0	0	0	0	0	0	0	0	0	0	0	0	0	0	1	0	0	0	0	0	0	0	1	0	0	0	0	0	1	0	0	0	0	0	0	0	0	0	0	0	0	0	0	0	0	0	0	1	1	0	0	0	0	0	0	0	0	0	1	0	0	0	0	0	0	0	0	0	0	0	0	0	0	1	0	0	0	0	0	0	0	0	0	0	0	1	0	0	0	0	0	0	0	0	0	0	0	0	0	0	0	0	0	0	0	0	0	0	0	0	0	0	1	1	0	0	0	0	0	0	1	0	0	0	0	0	0	0	0	0	0	0	0	0	0	0	0	0	0	0	0	0	0	0	0	0	0	0	0	0	0	0	0	0	0	0	0	0	0	0	0	0	0	0	0	0	0	0	0	0	0	0	0	0	0	0	0	0	0	0	0	0	0	0	0	0	0	1	0	0	0	0	0	0	0	0	0	0	0	0	0	0	0	0	0	0	0	0	1	0	0	0	1	0	0	0	0	0	1	0	0	1	0	0	0	0	0	0	0	0	0	0	0	0	0	0	0	0	0	0	0	0	0	0	0	0	0	0	0	0	0	0	1	0	0	0	1	0	0	0	1	0	0	0	1	0	0	0	0	0	0	0	0	0	0	0	0	0	0	0	0	0	0	0	0	0	0	0	0	0	0	0	2	0	0	0	0	0	2	0	0	1	1	0	1	1	0	0	0	0	0	0	0	0	0	0	0	1	0	1	0	0	0	0	1	0	0	2	0	0	0	0	0	0	0	0	0	0	0	0	0	0	0	0	0	0	0	0	0	0	0	0	0	0	0	1	0	0	0	0	0	0	0	0	0	0	0	0	0	0	0	0	0	0	0	0	0	0	0	0	0	0	0	0	0	2	0	0	0	0	0	0	0	0	0	0	0	0	0	0	0	0	0	0	0	0	0	0	0	1	0	0	0	1	0	0	0	0	0	0	0	0	0	0	0	0	0	0	0	0	0	0	0	0	0	0	0	0	0	1	0	0	0	0	0	0	1	0	0	0	5	0	0	0	1	0	0	0	0	0	0	1	0	0	0	2	0	0	0	0	0	1	0	1	0	0	0	0	0	0	0	0	0	0	0	0	0	0	0	0	0	0	0	2	0	0	0	0	0	0	0	0	0	0	0	1	0	0	0	0	0	0	0	0	0	0	0	0	1	0	1	0	0	0	0	0	0	0	0	0	0	0	0	0	0	0	0	0	0	0	1	0	0	0	0	0	0	0	0	0	1	1	0	0	0	0	0	0	0	0	0	0	0	0	0	0	0	0	0	0	0	0	3	0	0	0	0	0	0	0	0	0	0	0	0	0	0	0	0	0	0	0	0	0	0	0	0	0	0	0	0	0	0	0	0	0	0	0	0	0	0	0	0	0	0	1	0	0	0	1	0	0	0	0	0	0	0	0	0	0	0	0	0	0	0	0	0	0	1	0	0	0	1	0	0	0	0	0	0	0	0	0	0	0	0	0	0	1	0	0	0	0	0	0	0	0	0	0	1	0	0	0	0	0	0	0	0	1	0	0	0	0	1	0	0	0	0	0	0	0	0	0	0	0	0	0	0	0	0	1	0	0	0	0	0	0	0	0	0	0	0	1	0	1	0	0	0	0	0	1	0	0	0	0	0	1	0	0	0	0	0	0	0	0	0	0	0	0	0	0	0	0	0	0	0	0	1	0	0	0	0	0	0	0	0	0	0	0	0	0	0	0	0	0	0	0	0	0	1	0	0	0	0	0	0	0	0	0	0	0	0	0	0	0	0	0	0	0	0	0	0	0	0	0	0	0	0	0	0	0	0	0	0	0	0	0	0	0	0	1	0	0	0	0	0	0	0	0	0	0	0	1	0	0	0	0	0	0	0	1	0	0	1	0	0	0	0	0	0	0	0	0	0	1	0
N0.HOG0003604	0	0	0	0	0	0	0	0	0	0	1	0	1	1	0	1	1	0	0	0	0	0	1	0	0	1	0	1	0	0	0	3	0	2	2	1	0	0	0	0	0	0	4	0	1	0	1	0	1	2	0	0	0	1	1	1	1	2	3	0	4	0	1	0	2	0	1	3	0	0	0	1	0	0	0	3	0	1	1	0	0	2	1	0	0	1	0	1	1	0	0	0	1	0	0	1	1	1	6	1	0	0	0	3	1	0	0	1	0	2	2	0	2	1	0	0	0	0	0	1	0	0	0	2	1	1	0	0	0	0	2	0	1	0	2	0	0	1	0	1	0	0	3	0	0	0	0	0	1	0	0	4	0	2	3	2	2	1	0	1	0	0	1	1	0	0	0	0	1	0	2	0	0	1	1	2	0	0	0	1	0	1	1	0	0	0	0	0	0	2	0	0	0	2	4	0	0	0	1	1	2	0	0	0	0	0	0	0	2	0	0	0	0	1	0	1	1	3	1	0	0	0	0	0	0	0	0	1	0	1	2	0	1	0	1	0	0	0	0	0	0	0	0	0	0	1	0	0	0	1	0	0	1	0	1	0	0	0	0	0	1	1	0	0	2	0	0	0	0	0	0	0	1	0	3	0	0	0	1	1	2	4	0	0	0	1	0	4	0	3	2	0	0	1	3	0	0	0	0	0	0	0	1	0	0	0	0	0	1	0	0	0	1	0	0	0	0	0	0	1	0	2	1	0	0	0	0	0	0	2	1	0	0	0	1	1	1	0	0	1	0	0	0	0	0	2	0	0	2	0	0	3	0	2	0	1	0	0	0	0	1	1	1	0	0	0	0	0	0	0	0	0	1	0	3	0	0	2	1	0	0	0	0	0	0	0	1	0	0	0	0	0	5	0	4	1	1	4	3	1	3	0	0	1	0	0	1	1	0	0	1	2	0	0	1	0	0	0	0	1	0	0	3	1	0	1	1	0	0	0	0	0	0	5	0	2	0	1	2	0	0	1	3	0	1	0	0	0	1	1	0	0	1	0	1	0	0	0	0	2	0	3	3	1	0	0	0	1	0	2	0	0	1	0	1	0	1	1	0	0	0	0	3	1	0	0	0	0	0	0	0	0	0	3	0	1	1	0	2	0	0	0	2	1	1	1	1	0	0	1	0	0	0	0	1	2	1	0	1	1	0	0	0	1	1	0	0	0	0	0	1	0	2	1	2	0	0	0	0	2	0	1	0	2	1	0	1	0	0	0	0	0	1	2	0	1	0	4	0	0	0	0	0	1	0	0	0	2	3	0	1	1	2	0	0	1	0	0	0	0	0	0	0	0	1	0	0	0	1	3	1	1	0	4	1	0	0	2	1	1	1	0	0	1	0	0	0	1	1	0	0	0	0	0	0	0	1	2	4	0	0	0	0	0	1	0	0	0	0	0	0	0	0	0	0	3	0	0	1	0	0	0	1	0	1	1	0	0	1	1	1	1	0	0	2	1	6	0	0	0	0	0	0	2	0	0	0	2	0	0	0	0	0	0	0	0	0	1	0	1	0	0	1	0	3	0	0	1	0	0	0	0	1	0	0	0	0	0	0	2	0	0	2	0	0	0	0	0	3	1	0	1	0	0	0	2	0	0	0	0	0	2	3	0	0	0	0	0	0	0	1	0	0	3	3	1	1	0	0	0	0	0	1	0	0	0	1	2	0	1	0	1	0	1	0	0	1	1	0	1	0	0	0	0	0	0	0	1	0	0	0	0	0	1	0	0	0	1	0	0	1	0	1	1	0	0	0	0	1	0	0	1	0	2	2	0	0	0	0	3	0	1	0	0	0	1	1	1	1	0	0	0	1	0	0	1	0	0	1	0	3	0	0	2	2	0	0	0	1	1	0	0	1	1	0	0	0	0	0	0	3	0	0	0	1	1	1	0	0	1	0	0	0	0	0	3	0	1	0	0	0	1	0	1	0	0	0	2	0	0	1	0	0	0	0	0	0	0	2	0	0	0	0	0	1	0	0	1	0	0	0	2	0	1	0	2	0	0	0	0	2	1	1	1	0	0	3	0	0	0	0	5	0	0	2	1	0	0	2	0	1	0	0	0	0	1	1	0	2	0	0	2	0	0	0	0	1	0	0	0	1	0	0	1	1	3	0	0	1	1	1	1	0	1	1	0	1	3	0	0	0	0	0	0	0	0	1	2	0	0	0	2	0	0	0	0	0	0	2	0	0	0	1	1	0	1	1	1	0	0	0	0	1	1	0	0	0	0	3	0	1	0	1	1	0	0	0	0	1	1	1	1	1	0	0	3	0	0	1	0	2	0	0	0	4	0	0	0	0	0	1	0	2	0	1	0	1	1	1	1	0	0	0	0	0	0	0	0	0	0	0	0	1	0	1	2	0	0	0	0	1	1	0	0	0	0	1	0	1	0	0	0	0	1	2	0	2	0	1	2	1	2	0	0	1	0	0	0	2	0	1	2	0	0	0	0	1	0	0	0	1	0	1	0	0	0	0	1	0	0	1	0	0	1	0	0	0	0	0	0	1	0	2	2	0	1	1	1	1	0	0	0	1	1	0	1	0	2	0	5	0	0	1	0	0	0	0	0	0	0	0	0	1	0	0	0	0	0	4	1	0	0	2	0	2	0	0	0	2	1	0	0	1	0	0	3	0	1	1	1	0	0	0	1	0	0	1	2	1	1	0	0	0	1	0	0	0	0	0	0	0	0	0	0	0	4	0	0	0	0	0	0	0	3	1	0	0	0	3	2	0	3	0	3	0	1	1	0	0	0	0	0	1	0	1	4	1	1	1	2	1	1	0	0	1	0	0	2	2	0	1	1	0	1	0	0	2	0	0	1	0	0	0	0	1	0	0	0	1	0	0	2	2	1	0	0	1	0	0	1	0	0	0	2	2	0	3	1	1	1	1	0	1	0	0	0	1	0	0	0	0	0	0	1	0	0	0	0	0	1	1	0	0	0	2	0	0	1	0	0	0	1	0	1	0	0	1	1	1	0	0	0	0	1	0	0	2	0	0	1	0	5	0	0	2	0	0	0	3	0	0	0	1	0	0	0	0	0	0	0	0	1	0	1	0	0	0	0	1	1	2	0	0	1	1	1	3	1	0	0	1	0	0	0	1	0	1	0	0	0	1	0	0	0	0	0	3	0	2	0	0	0	1	0	0	1	0	0	0	2	2	0	1	0	0	1	1	1	0	1	0	2	1	1	1	0	0	0	0	0	0	0	0	3	0	0	0	1	3	0	4	2	0	0	0	0	0	0	0	0	0	0	1	1	1	2	0	0	0	2	1	1	0	2	0	0	0	0	0	1	0	0	0	0	1	1	0	0	0	0	1	2	0	0	0	0	1	0	1	0	0	0	4	0	0	0	0	0	2	0	0	0	0	0	0	0	1	0	1	0	1	1	3	1	1	0	0	0	0	4	0	2	1	0	5	0	1	0	1	0	0	0	0	0	0	0	0	0	3	0	1	0	0	0	2	0	2	1	0	0	0	0	1	0	1	0	1	0	1	1	1	0	0	0	2	0	2	0	1	0	0	0	0	1	2	0	0	0	0	0	0	3	0	0	2	3	0	0	2	0	0	0	0	0	0	0	0	1	0	1	0	0	1	3	0	3	1	0	0	0	3	0	1	1	0	4	0	3	1	0	1	0	1	3	0	1	0	1	0	1	0	2	1	0	0	0	0	4	0	0	0	0	0	2	1	0	1	0	0	0	1	0	0	0	0	0	0	0	0	0	1	2	0	5	0	1	0	1	0	1	1	0	1	0	0	0	0	1	0	2	1	0	0	1	1	1	0	0	0	2	1	0	0	0	0	1	0	1	0	1	1	0	0	0	2	1	3	0	3	3	0	0	0	0	2	0	0	0	0	0	0	0	3	0	1	1	0	0	1	1	2	1	2	1	0	0	0	0	2	2	0	1	1	0	0	0	0	0	0	1	1	0	0	0	0	1	0	0	1	1	0	1	1	2	1	0	2	2	0	1	0	0	2	0	0	2	1	0	3	0	0	0	1	3	0	2	1	0	0	0	0	2	1	0	2	0	1	0	0	0	2	0	1	0	0	2	3	0	0	0	2	1	0	1	1	1	3	1	0	1	1	0	0	0	1	0	0	0	1	0	0	0	0	0	1	3	0	1	0	1	1	0	1	0	2	0	2	1	1	0	1	0	0	0	0	2	2	1	0	0	3	0	1	0	1	0	1	2	0	0	0	0	1	0	3	0	0	0	1	0	0	1	0	2	1	0	1	1	0	2	3	0	0	1	1	0	1	1	0	1	0	0	1	0	0	0	0	0	2	0	0	2	0	0	1	0	0	1	0	1	0	4	0	1	0	0	0	0	0	0	0	0	0	0	0	0	1	1	0	4	0	0	2	2	0	0	3	0	2	0	2	0	0	0	0	0	3	0	0	1	0	0	1	0	0	2	0	1	0	0	0	0	0	0	1	1	0	1	0	0	0	3	0	1	0	3	0	2	0	0	1	1	0	0	1	0	0	0	2	3	1	0	0	0	1	1	1	0	0	0	0	0	1	0	0	0	0	2	0	1	0	0	2	4	2	0	1	2	1	3	0	0	1	1	1	4	0	0	0	0	1	3	0	0	1	1	0	0	3	0	1	2	0	0	1	1	2	4	0	0	0	0	0	2	0	0	0	0	0	0	1	1	1	0	1	5	0	0	0	2	0	1	0	0	0	1	0	0	0	0	0	0	1	0	1	0	0	0	0	0	0	0	3	0	0	0	5	4	1	1	1	0	0	1	0	1	0	0	0	1	0	0	0	0	0	0	1	0	0	1	0	0	0	2	0	1	1	0	0	2	0	0	0	1	1	0	0	0	3	0	0	0	2	0	0	2	0	0	0	0	2	2	0	0	1	1	1	0	1	1	0	0	1	0	1	1	0	0	0	0	0	0	0	0	0	1	5	0	1	1	0	0	0	0	1	0	0	0	0	0	0	0	0	0	1	0	1	0	0	1	1	1	1	1	0	2	0	0	0	0	0	0	3	1	0	2	0	0	2	0	0	1	0	0	2	1	0	0	0	0	0	2	0	0	0	1	0	0	0	1	0	2	0	0	0	0	0	0	0	0	0	0	1	2	1	0	1	1	0	0	0	1	1	0	0	4	1	1	2	3	1	1	0	1	1	0	1	0	0	0	0	0	1	0	0	1	2	0	2	0	2	2	1	2	0	0	0	0	0	0	2	1	0	0	0	0	0	1	1	3	0	0	0	2	1	0	0	1	0	3	0	1	0	0	0	0	1	1	2	0	2	2	2	1	1	1	0	1	1	1	0	0	0	2	1	0	1	1	0	0	1	0	1	0	3	5	0	0	0	0	1	0	0	0	0	0	3	2	0	0	1	3	0	1	0	0	0	1	0	0	1	0	1	1	2	0	1	2	1	0	0	6	3	0	0	0	0	0	0	0	0	0	0	0	0	0	1	0	1	1	0	1	0	1	1	0	0	0	0	0	0	2	0	0	1	1	3	0	1	1	0	0	0	0	3	0	1	1	0	0	0	0	0	1	0	1	4	0	0	0	0	0	0	0	0	1	0	0	3	1	0	0	0	2	2	1	0	0	0	0	1	0	0	1	0	0	2	2	3	0	1	0	1	1	0	2	0	0	0	0	0	0	1	1	0	0	0	1	1	0	0	1	0	0	0	1	1	0	2	2	1	0	0	0	1	1	1	0	0	2	0	1	1	0	0	3	1	0	1	0	0	1	0	0	3	3	0	0	0	0	0	1	2	0	0	0	1	0	0	0	0	1	0	0	0	0	0	0	0	0	1	0	0	1	0	0	1	0	1	2	2	0	0	1	1	1	0	0	0	0	2	1	1	0	0	1	0	0	0	0	0	0	2	1	0	8	1	0	0	0	0	0	0	0	1	1	1	1	1	0	1	0	2	0	1	0	1	0	0	1	0	1	0	0	0	0	0	0	0	0	0	0	0	0	0	0	0	1	1	0	0	1	1	0	0	2	0	0	0	1	0	0	1	0	2	0	1	0	0	0	1	1	0	1	1	1	0	1	2	0	0	0	0	0	3	0	0	0	0	1	0	0	0	0	0	0	0	0	0	2	1	1	0	0	2	0	2	3	0	0	1	1	0	0	0	0	0	0	1	0	3	1	1	5	0	0	0	0	0	3	0	3	1	0	0	1	1	3	0	3	2	0	0	1	0	1	0	0	0	1	1	1	0	0	0	0	0	0	1	0	0	1	1	1	2	0	1	0	0	0	0	0	1	0	0	4	1	1	2	0	1	0	1	0	0	0	0	0	2	1	1	1	0	0	0	2	0	1	0	0	0	0	0	0	1	1	0	1	1	1	3	0	0	0	0	1	0	0	1	0	1	0	1	0	0	1	1	0	2	3	0	0	0	0	1	0	0	0	1	0	1	0	0	0	0	0	0	1	0	0	1	1	0	0	1	0	1	1	0	0	0	1	0	2	0	0	0	0	1	0	0	0	0	0	0	1	0	1	1	0	0	0	0	1	0	1	0	1	2	1	0	0	0	0	1	0	0	0	0	2	1	1	0	2	0	0	0	0	0	0	2	0	1	0	0	0	1	2	0	0	0	2	0	0	0	1	0	1	0	0	0	0	0	0	0	0	2	1	1	1	1	1	1	0	2	0	0	3	0	1	1	4	1	1	0	1	1	1	0	2	2	0	5	0	0	0	0	0	1	2	0	0	1	1	0	1	1	0	1	0	1	0	0	0	1	0	1	0	0	0	0	0	0	3	1	0	3	1	0	2	1	4	0	0	0	3	1	0	0	0	0	0	0	1	1	1	0	0	1	1	0	0	1	0	2	1	1	3	0	1	0	0	2	1	3	0	0	0	1	0	0	1	0	0	0	0	0	0	1	0	1	0	0	0	0	1	1	0	0	0	0	2	1	0	0	0	0	0	1	0	0	5	0	0	1	0	1	0	0	0	1	2	0	2	0	0	0	0	0	2	0	0	1	1	0	0	1	0	0	1	0	0	0	1	0	1	1	0	0	0	1	0	0	1	0	2	4	0	0	2	0	1	1	2	2	0	2	1	0	1	1	0	0	1	0	0	3	1	2	2	0	1	1	0	0	1	0	0	0	3	0	0	0	0	0	1	0	0	0	0	0	0	0	1	1	0	1	0	3	0	0	1	0	0	1	1	0	0	2	0	2	0	1	0	0	0	4	0	0	0	0	3	1	0	3	0	0	1	0	1	2	0	0	1	0	1	1	3	0	0	0	0	0	0	1	0	1	1	2	0	0	0	0	0	0	0	1	1	0	1	0	2	0	2	0	0	1	0	0	2	1	1	0	1	0	4	0	0	1	0	0	1	0	1	1	1	1	0	1	2	0	1	0	1	1	0	1	1	0	0	1	0	1	0	0	0	2	0	2	0	0	1	0	0	2	0	0	0	1	2	0	1	1	0	0	2	0	1	1	1	1	1	0	0	0	0	0	0	0	2	2	0	2	0	0	0	1	0	0	0	0	3	0	0	0	0	0	1	1	0	0	0	4	5	2	1	2	1	0	0	2	0	0	1	1	0	0	1	0	0	1	1	5	0	1	0	0	0	2	1	0	0	0	0	2	3	1	0	0	0	0	0	0	0	1	0	1	2	0	1	0	0	0	0	1	0	0	0	0	0	1	0	1	0	0	0	0	3	0	1	2	0	0	3	0	0	0	1	1	1	0	0	2	0	0	1	1	1	2	1	1	0	0	0	0	4	0	0	3	0	0	1	0	0	1	1	0	0	0	0	0	0	0	0	1	2	0	1	1	0	1	0	0	0	0	1	0	1	1	0	0	2	0	1	3	1	0	0	0	0	4	1	0	0	6	1	0	0	0	0	0	1	0	0	1	1	1	1	2	1	0	0	0	1	0	1	2	0	2	0	1	1	0	0	1	0	0	1	0	1	0	0	0	0	2	1	1	0	0	0	1	1	0	1	0	0	0	0	0	4	1	0	2	1	1	1	1	0	0	0	1	0	0	0	0	1	2	1	0	2	0	0	0	1	0	2	1	0	0	0	1	3	0	0	2	1	0	1	0	0	0	1	1	0	2	0	1	1	0	0	0	2	1	0	2	0	0	1	1	0	0	0	1	0	0	0	0	0	0	1	0	1	0	0	0	0	1	0	0	0	0	1	0	0	0	0	1	0	0	0	1	2	1	1	0	0	0	1	1	0	0	1	0	1	0	0	0	1	0	0	1	1	1	0	0	0	1	0	0	0	0	0	2	0	1	0	0	2	2	1	0	1	0	0	0	3	0	0	3	0	5	0	0	1	0	0	3	1	1	0	2	0	2	0	1	0	1	1	1	0	0	1	3	0	0	0	0	0	0	0	1	0	0	1	0	0	3	2	0	1	0	0	1	0	0	0	0	1	0	0	2	0	0	1	1	2	1	1	0	0	0	0	0	0	2	1	2	0	0	0	1	1	1	0	2	0	3	0	0	1	0	0	2	0	1	0	1	0	1	0	0	0	0	1	2	0	2	1	0	0	0	0	0	1	3	0	0	0	0	0	0	0	0	0	1	0	0	1	0	0	0	1	0	0	0	0	1	0	1	2	1	3	0	1	0	0	0	0	0	0	0	0	0	1	0	2	3	1	2	0	0	2	0	1	0	2	0	0	0	0	1	0	0	2	1	2	1	0	0	0	1	1	0	0	1	0	0	0	0	0	0	0	1	0	1	1	0	0	0	0	0	0	0	0	0	1	0	2	0	3	0	0	1	0	0	1	0	0	1	0	2	0	1	2	1	1	1	1	0	1	0	0	0	0	0	1	6	0	0	0	0	0	2	2	2	2	0	1	0	1	1	0	0	1	0	0	1	0	0	1	0	0	0	0	0	0	1	0	2	1	2	0	0	0	0	0	0	0	0	0	0	0	0	0	0	0	0	0	0	1	0	1	0	1	1	0	1	0	0	0	2	1	1	1	1	0	1	0	0	0	3	0	2	0	0	0	1	0	0	0	0	0	0	4	1	0	0	2	1	1	0	0	0	0	2	1	0	0	0	1	3	1	0	0	0	0	0	0	0	0	0	1	0	0	0	0	0	0	0	0	1	3	0	0	0	0	1	2	0	0	0	0	0	1	0	3	0	0	0	0	0	0	2	0	0	1	0	1	2	0	0	1	0	0	0	2	0	0	3	0	0	4	0	0	0	0	1	0	0	0	1	3	0	1	0	1	2	0	1	0	0	0	2	1	0	0	0	1	0	0	2	0	0	0	0	0	2	1	0	0	1	1	0	0	0	0	0	0	0	0	0	1	0	1	1	0	0	0	0	1	3	0	2	3	1	1	1	1	0	0	0	1	0	2	0	0	1	0	0	1	0	0	0	0	3	3	0	0	1	1	1	1	0	0	0	1	0	1	0	2	0	0	0	0	0	1	0	1	1	2	0	1	0	0	0	0	0	0	0	0	0	0	1	0	0	0	1	0	0	0	1	0	1	0	3	0	0	0	1	0	0	4	0	0	0	0	0	1	0	0	0	1	0	0	0	2	2	1	0	0	0	1	1	0	1	1	1	0	0	2	0	0	0	0	0	1	1	0	0	3	0	3	1	0	0	0	5	1	1	0	0	1	0	2	0	1	1	2	0	0	0	0	1	0	3	2	0	1	0	0	3	1	0	2	1	0	0	0	0	0	0	1	3	0	0	2	0	0	2	2	0	0	0	1	0	0	0	1	1	0	0	0	0	1	0	0	0	5	0	1	1	2	0	0	0	1	1	1	0	1	1	0	1	0	0	1	1	0	1	3	0	1	0	4	0	0	0	0	0	0	1	2	0	2	0	0	0	0	0	2	8	0	0	0	0	0	1	3	0	0	0	0	3	0	0	0	1	1	0	0	2	0	0	2	0	0	1	1	1	0	1	0	2	0	1	1	0	1	1	2	1	1	0	1	1	0	0	2	3	0	0	1	0	3	1	0	1	2	0	0	0	2	0	0	0	2	0	0	0	0	1	1	1	0	0	1	0	2	0	0	0	0	0	0	0	0	0	1	0	3	1	0	1	0	0	0	0	1	0	0	0	0	1	0	0	0	0	0	0	1	0	3	1	0	0	0	1	0	1	1	1	5	1	0	1	0	0	0	0	0	0	1	3	0	1	1	1	0	0	0	0	2	0	0	1	0	1	0	0	1	1	0	1	1	1	0	0	0	1	0	1	0	2	0	0	0	0	0	0	0	0	0	0	0	1	0	0	1	0	1	1	0	0	0	3	1	0	0	0	0	1	1	0	3	1	0	1	1	1	1	1	0	0	0	0	1	0	2	0	0	0	0	0	0	0	0	0	0	0	1	0	3	1	0	0	0	0	0	0	0	0	0	0	1	1	0	0	1	0	1	1	0	1	0	1	1	0	0	1	0	0	2	0	1	1	0	0	1	0	0	0	0	0	1	1	1	0	0	0	0	1	2	0	0	3	0	0	0	0	0	0	1	1	1	0	3	0	1	0	2	0	0	0	0	2	0	1	1	0	1	2	0	1	0	0	0	2	0	1	0	2	0	0	0	0	0	0	0	0	0	1	0	1	0	0	0	0	0	0	0	0	0	0	3	1	0	1	1	0	1	0	2	1	1	2	0	2	1	2	0	0	0	0	0	0	0	0	0	0	0	1	0	2	0	0	0	0	1	0	0	2	1	0	1	2	0	0	0	1	0	0	0	2	1	0	0	0	0	0	0	0	1	0	0	1	0	0	1	0	3	0	1	2	1	0	0	0	0	0	1	0	0	0	0	0	1	0	0	0	2	0	0	0	3	1	1	0	1	0	0	0	0	1	1	0	1	1	1	0	1	0	1	1	0	0	1	0	0	0	2	1	1	1	0	1	0	0	0	0	0	1	0	1	2	0	0	1	0	1	2	2	1	1	0	0	0	0	0	0	0	2	0	1	0	0	0	0	1	1	0	2	1	1	0	0	1	1	1	1	1	0	3	1	0	0	1	6	0	0	0	0	2	0	0	0	0	3	0	1	0	0	1	0	0	0	0	0	0	1	0	1	2	2	0	1	0	1	0	0	1	0	1	3	1	1	2	0	0	1	0	0	0	0	1	0	0	0	4	0	0	0	2	2	1	2	0	0	0	0	0	0	0	0	0	2	0	0	0	0	0	0	0	1	0	3	0	0	0	0	0	2	0	1	0	0	0	0	1	0	1	1	0	3	0	0	2	0	2	2	0	0	1	0	0	1	0	1	1	0	0	1	1	2	1	0	1	0	0	0	0	0	0	1	0	2	2	1	1	1	0	0	1	0	0	5	0	0	0	0	0	0	0	1	1	0	1	0	2	0	1	0	0	0	0	0	1	2	1	0	1	0	1	0	0	0	0	2	0	0	2	0	0	0	0	5	0	0	1	4	1	1	0	0	0	0	0	0	1	0	0	0	0	1	1	1	0	1	1	2	2	0	2	0	0	0	2	1	0	3	1	1	0	0	0	1	2	1	0	0	0	0	1	0	2	1	0	0	0	1	0	1	2	1	0	0	2	0	0	0	1	1	0	0	0	1	1	0	1	1	0	0	0	0	1	1	0	0	0	1	0	0	0	1	0	0	0	0	0	1	0	1	0	0	0	1	0	0	0	0	1	0	0	1	0	0	0	0	0	0	0	0	0	0	0	1	0	1	1	0	0	0	0	0	0	2	0	0	2	0	0	3	0	0	0	1	0	0	0	0	2	0	0	0	0	0	0	0	3	1	0	0	0	0	1	0	0	0	0	0	0	0	0	1	1	0	0	0	2	0	1	0	0	1	1	0	0	1	3	0	1	3	1	2	0	0	1	1	0	1	1	0	0	0
N0.HOG0004426	2	2	0	0	0	1	1	2	0	1	1	1	2	2	0	0	0	2	0	2	1	1	3	0	1	2	0	0	1	1	1	5	6	2	2	2	0	1	0	3	2	0	4	0	2	1	0	2	1	0	1	2	1	0	3	0	1	4	1	1	2	1	3	0	1	1	2	4	0	0	0	2	0	0	0	3	0	2	0	5	0	4	2	1	0	3	1	0	0	0	0	0	3	0	0	9	2	1	10	6	2	1	0	0	4	0	1	0	0	0	2	1	0	0	2	0	0	0	1	0	2	1	0	3	1	0	1	2	0	2	5	0	0	0	0	2	1	2	0	1	0	4	3	0	0	0	0	1	2	0	0	2	2	8	0	1	1	1	1	1	2	0	1	1	0	1	0	2	1	0	1	0	2	5	6	1	1	3	1	0	2	0	0	0	2	0	1	0	0	2	3	2	0	0	2	1	1	0	0	0	0	0	2	0	2	0	0	1	0	0	1	3	0	2	1	1	4	3	0	8	0	0	1	2	0	0	1	3	0	2	0	0	1	0	2	2	0	2	0	0	1	1	0	1	0	1	1	1	0	3	0	0	0	0	2	1	0	0	0	0	3	1	1	1	3	0	0	1	3	1	5	0	3	0	1	2	0	3	2	1	0	4	0	1	0	13	0	3	0	0	4	1	2	0	0	2	1	2	0	0	1	0	2	3	2	0	2	0	1	4	0	0	3	1	2	3	1	0	1	0	0	2	1	2	0	0	0	2	1	0	0	0	2	2	2	2	0	2	1	0	0	1	0	1	0	2	2	0	3	0	3	0	1	7	1	1	0	1	1	0	2	1	6	4	4	0	0	0	0	0	0	0	0	0	3	0	1	0	0	1	1	1	0	3	0	0	1	0	0	0	2	0	1	0	1	0	6	3	1	2	3	1	1	1	1	1	1	3	0	0	0	1	1	0	0	1	0	0	1	0	0	0	6	1	0	1	2	0	1	0	0	0	1	4	1	2	6	4	1	0	1	0	4	2	0	0	6	1	2	2	1	1	3	0	2	0	1	0	2	3	1	3	2	3	0	0	0	0	2	1	0	0	0	0	1	1	0	0	1	1	0	0	7	4	0	1	0	0	0	0	0	0	1	1	0	4	0	1	9	3	7	0	2	0	7	0	0	2	0	2	0	0	1	0	1	6	0	0	1	3	3	2	1	1	0	0	0	2	0	0	2	0	1	0	0	0	0	0	6	4	1	0	0	2	1	0	1	1	0	3	0	0	3	3	1	2	0	1	2	1	0	2	2	1	1	0	0	0	1	0	0	1	2	0	4	2	1	1	1	0	1	0	0	0	1	2	1	1	0	5	0	0	0	1	0	0	0	2	0	1	0	0	0	2	1	0	1	0	2	1	0	0	0	0	1	0	0	1	0	0	0	0	0	1	1	0	0	0	0	0	0	0	2	1	2	0	0	3	1	1	0	1	1	3	0	1	0	0	0	0	1	2	3	0	2	2	1	0	0	1	0	0	0	0	0	0	2	3	2	2	0	0	1	0	1	0	0	3	0	0	2	3	1	0	0	1	5	1	0	0	0	2	1	0	1	0	0	0	1	2	3	0	2	3	0	1	2	1	3	0	0	0	3	1	0	0	0	0	4	0	0	0	10	2	1	0	0	0	0	3	0	0	0	7	0	0	1	4	1	1	2	0	0	0	0	0	0	0	0	0	0	1	1	0	0	0	4	0	0	2	0	1	0	0	0	0	0	0	0	0	0	0	2	0	2	1	2	1	0	1	1	1	3	1	0	0	1	0	2	0	1	0	3	1	0	0	0	0	1	1	5	2	0	1	1	4	0	3	1	0	0	0	1	0	0	0	0	1	0	1	2	0	0	3	7	0	2	3	3	3	1	1	3	0	1	1	3	0	0	0	1	1	2	1	4	7	0	0	0	1	0	0	0	0	1	4	0	1	1	2	0	2	0	0	0	0	1	1	0	3	5	0	1	1	1	7	1	1	7	1	1	0	1	0	0	0	4	1	3	0	0	7	1	1	1	2	0	1	2	6	8	0	1	0	0	2	0	2	0	0	1	7	1	1	6	0	4	0	3	0	0	0	1	3	1	1	4	0	2	0	1	0	0	2	0	0	3	3	0	0	1	0	2	1	7	2	0	2	1	1	3	0	0	1	0	2	0	3	0	0	0	0	0	1	1	0	1	0	1	0	0	0	2	0	0	0	1	0	3	1	1	2	0	1	0	0	0	0	0	5	0	1	0	0	1	0	0	0	9	0	2	0	0	0	1	1	0	0	1	2	1	2	2	0	1	4	1	2	1	0	3	1	0	0	1	0	0	1	1	0	4	0	1	0	1	3	1	1	1	3	0	0	2	0	0	1	0	0	0	0	1	2	2	0	2	0	0	1	0	1	3	2	0	1	0	0	5	1	1	1	0	0	1	2	1	0	2	1	3	3	2	3	0	0	0	0	0	3	7	0	0	1	5	0	1	5	2	1	1	0	1	1	0	0	1	1	0	0	1	0	1	3	0	1	0	1	1	0	0	0	0	0	0	7	0	0	1	0	0	0	0	0	2	0	0	0	0	1	2	4	0	2	0	1	0	0	1	0	0	1	0	0	0	0	0	0	0	0	6	0	0	0	0	0	5	0	3	0	0	7	0	1	3	0	0	2	0	1	9	5	0	0	1	2	0	0	1	0	2	2	2	2	0	1	1	0	1	0	1	0	0	0	0	3	1	7	0	0	0	2	0	0	0	0	0	0	0	0	0	0	0	0	0	0	0	0	2	1	1	2	0	1	0	1	0	7	1	1	0	1	0	0	0	0	3	0	0	1	2	2	2	0	1	0	0	0	0	0	1	0	0	0	2	0	0	1	1	0	1	0	0	1	0	4	1	0	2	3	2	3	1	1	0	2	1	0	2	6	2	0	0	1	2	0	1	2	1	4	3	1	0	0	0	1	0	0	1	0	0	1	1	1	0	0	0	3	0	0	1	1	0	0	1	1	1	0	2	2	5	2	1	0	0	0	0	2	0	2	2	2	0	3	3	0	0	0	3	3	3	0	2	1	4	2	0	3	0	0	0	3	0	0	0	1	1	0	1	0	1	6	0	1	1	3	0	2	0	2	0	0	0	1	0	0	1	0	0	0	0	0	3	0	3	0	1	1	1	0	1	1	3	0	1	0	0	0	3	0	2	1	3	0	1	0	0	0	8	1	2	0	0	6	0	0	0	0	3	0	3	1	1	0	3	0	0	0	3	4	0	0	3	0	0	1	2	1	0	0	0	1	0	0	1	0	4	1	0	0	0	12	2	0	0	1	0	1	1	3	2	3	0	0	0	0	0	0	0	1	4	0	1	1	1	0	1	0	0	1	0	1	0	0	0	3	2	1	6	1	2	0	0	0	0	0	1	3	0	2	1	0	0	2	3	0	0	0	0	0	0	3	0	2	0	0	3	0	1	0	0	1	0	3	0	5	4	4	0	1	0	2	2	0	2	0	1	0	3	3	1	1	0	0	2	1	0	0	0	0	3	3	0	7	1	4	1	3	2	0	4	0	4	1	0	0	1	0	0	0	1	0	1	4	0	0	1	3	0	0	2	1	2	0	8	1	0	0	0	1	0	4	0	2	1	0	0	0	5	0	1	0	0	2	2	1	1	2	0	3	1	2	2	1	0	4	0	1	2	2	0	0	0	3	0	0	1	0	0	0	1	0	0	0	0	0	1	0	1	0	3	1	0	0	0	1	1	0	0	1	0	0	3	3	0	3	0	0	1	1	6	1	0	2	0	0	4	0	2	3	0	2	1	1	1	0	2	2	0	1	1	3	2	0	0	0	0	0	1	0	0	0	1	0	0	1	6	2	2	1	3	3	0	0	1	0	4	1	11	0	1	3	3	1	2	1	2	0	1	1	4	9	1	0	0	0	0	1	1	5	1	0	0	2	0	0	1	0	2	3	1	1	7	0	0	0	1	0	0	1	0	1	0	2	0	1	2	1	2	2	0	5	1	0	1	2	0	2	0	1	6	0	1	1	0	3	1	4	1	0	0	1	2	5	0	1	0	0	0	0	1	0	0	0	3	1	2	1	2	0	0	0	1	0	1	1	2	0	1	4	0	1	0	0	2	1	2	0	0	0	0	1	0	0	2	3	1	1	1	2	0	1	1	0	4	2	0	0	1	7	0	0	1	0	2	0	0	2	1	1	0	1	2	0	0	2	1	0	0	1	5	0	0	1	0	0	7	0	0	0	3	0	0	0	0	1	0	0	1	0	1	1	0	0	1	1	1	0	1	2	1	0	1	1	1	1	0	0	1	1	1	1	0	0	0	0	1	1	0	0	1	0	0	2	1	0	2	0	1	1	2	1	0	0	2	1	1	0	1	4	1	0	1	1	1	2	1	4	0	0	0	1	8	0	0	0	0	0	7	1	4	3	2	0	0	0	1	2	1	3	0	1	1	2	0	2	1	2	0	2	0	1	2	0	1	1	0	0	0	4	0	0	0	1	2	1	1	1	1	0	0	3	1	0	1	0	2	1	0	1	0	0	4	1	1	0	0	1	0	4	0	1	0	0	8	2	1	1	0	6	5	3	0	0	0	2	6	0	3	1	0	0	0	3	1	0	0	1	0	0	4	0	1	1	0	0	1	2	5	4	0	1	0	0	0	2	0	3	0	1	0	0	0	0	0	0	3	1	0	0	1	4	1	1	1	0	2	1	2	0	0	2	1	1	0	1	2	1	3	1	0	1	2	0	2	1	2	0	5	2	3	1	2	0	0	1	5	5	7	0	1	0	2	0	1	0	1	2	0	0	2	0	1	2	0	1	0	1	1	0	0	2	0	1	0	0	1	2	0	1	3	1	1	4	5	1	0	6	0	5	0	1	0	0	0	0	0	0	2	1	1	2	0	0	0	0	2	10	1	0	1	3	0	1	0	0	0	0	1	0	0	0	1	1	0	1	0	0	5	0	0	0	0	0	1	0	0	0	0	1	0	6	1	0	1	2	2	5	0	0	1	2	0	0	2	0	0	2	0	3	1	0	0	0	0	0	2	0	2	1	1	0	0	1	0	2	0	1	2	0	0	0	0	2	1	0	0	0	1	1	2	3	6	1	0	0	0	0	3	3	0	0	0	1	0	1	0	9	3	0	1	8	2	1	1	2	2	1	2	3	0	0	1	0	1	2	2	2	2	3	1	0	5	0	4	8	0	1	0	1	0	1	4	1	2	3	0	0	1	1	0	3	1	0	2	0	1	2	1	4	2	0	1	0	0	1	0	0	1	1	1	1	0	0	0	1	0	1	0	3	3	0	1	1	0	2	0	2	1	4	0	1	1	0	2	1	0	2	0	0	1	1	0	2	0	3	2	0	1	3	2	1	0	3	0	1	1	1	1	0	1	0	1	0	0	1	1	0	1	1	1	0	0	7	0	0	0	0	0	1	0	1	0	1	0	2	1	4	1	1	1	0	1	1	0	3	2	0	0	0	0	1	0	2	0	1	1	0	0	0	1	4	0	0	1	0	5	0	1	0	0	1	3	0	1	3	0	0	1	2	0	0	0	1	4	0	1	0	1	0	2	0	0	1	3	2	2	0	2	1	2	0	0	1	0	2	1	0	0	9	3	0	1	1	0	1	2	4	0	1	0	1	2	3	1	0	1	0	0	0	3	1	2	2	1	3	0	1	1	1	3	0	2	0	3	0	0	0	2	1	2	0	0	3	0	0	2	5	3	0	1	1	0	4	0	1	5	1	0	0	0	0	0	1	1	0	3	0	3	3	1	0	0	1	2	0	0	0	0	1	0	3	2	0	0	0	0	1	1	0	1	0	4	4	2	5	2	2	2	0	2	1	2	0	1	1	0	2	0	0	2	1	1	0	1	0	2	5	0	2	1	1	1	1	2	0	1	2	7	1	0	1	1	2	6	0	4	2	2	1	0	0	0	1	0	0	0	1	1	0	0	4	1	0	0	0	1	0	6	1	3	0	2	2	0	1	0	0	2	0	1	0	0	0	9	0	3	0	2	1	1	0	1	1	2	2	0	0	1	3	0	0	0	0	0	1	4	1	1	0	1	0	0	1	3	0	0	3	2	2	1	1	3	0	0	0	2	0	2	7	2	0	1	0	1	1	3	0	0	2	2	2	1	4	1	0	0	0	0	0	1	4	2	6	1	0	1	0	7	0	0	1	2	0	0	0	0	5	1	0	0	2	0	0	0	0	3	1	1	0	3	3	0	2	3	1	0	0	1	1	0	3	1	0	0	0	2	1	0	10	1	0	1	0	0	0	1	0	0	0	1	1	3	3	0	0	0	4	1	0	1	1	4	0	0	2	1	3	3	0	0	0	0	0	0	0	2	0	2	1	0	0	0	1	1	7	0	0	5	0	7	6	6	0	0	2	0	0	1	0	1	0	0	0	1	0	3	0	0	3	1	1	2	1	2	1	1	1	2	2	0	0	2	0	1	1	0	0	1	0	1	0	0	0	0	0	1	2	0	0	1	0	0	0	0	1	0	2	1	3	0	1	0	0	0	5	2	0	1	0	2	0	2	0	1	2	1	0	1	1	5	1	0	0	0	0	3	2	0	0	1	0	2	0	1	0	1	0	1	4	1	0	0	1	0	0	0	2	6	0	2	0	2	2	0	0	0	1	0	3	0	1	3	4	5	1	1	2	1	0	0	4	2	0	0	0	0	0	0	0	2	2	1	1	1	0	1	0	1	0	2	3	1	1	0	3	6	0	0	1	0	0	1	0	0	2	1	1	3	3	0	1	2	0	1	0	0	1	0	0	0	0	0	1	1	3	0	3	0	2	2	3	1	1	1	0	1	0	0	1	0	1	3	0	0	0	0	4	0	0	0	0	0	1	4	1	2	0	0	2	0	2	5	4	0	0	1	1	3	0	2	0	1	2	0	0	0	2	0	0	0	11	0	6	0	0	0	0	0	1	0	0	0	1	1	2	1	0	0	2	0	2	1	2	0	0	1	0	2	3	0	0	1	3	0	4	0	2	0	1	3	1	0	0	0	2	1	0	1	5	0	1	0	1	0	0	1	0	1	0	2	1	0	0	0	1	3	0	2	0	4	0	2	0	0	1	0	5	2	0	4	3	1	0	2	2	4	2	4	0	0	1	0	0	1	2	2	0	0	0	0	0	2	1	1	7	1	1	1	1	0	0	1	1	1	1	0	0	3	0	1	1	0	1	1	2	0	1	0	1	0	1	0	1	0	0	0	2	0	1	1	0	1	1	0	0	0	1	3	2	0	0	0	1	0	0	1	0	1	3	1	0	2	3	5	7	0	3	0	0	3	0	0	4	6	0	0	5	0	0	1	1	0	2	0	0	1	0	0	0	0	2	0	2	1	1	3	1	1	2	1	0	2	0	1	1	1	0	2	1	3	0	0	3	0	2	2	2	0	0	1	0	0	0	0	0	1	0	3	0	0	3	1	0	0	0	0	0	0	0	0	1	4	0	1	0	1	0	1	1	0	0	0	0	1	1	2	0	0	4	1	1	0	0	2	1	3	1	3	1	3	0	2	0	0	0	1	2	1	2	1	0	3	7	4	0	0	1	0	0	3	0	0	1	1	0	3	4	1	2	0	0	0	3	1	2	0	1	1	3	1	1	0	0	0	1	0	0	2	0	0	0	0	0	1	0	0	0	1	0	2	1	0	0	0	4	0	0	0	0	0	0	1	3	0	1	0	1	5	0	1	0	2	3	6	0	3	1	0	0	2	0	0	1	0	0	1	0	0	0	0	0	0	2	0	2	0	3	1	1	4	0	1	0	1	1	1	1	0	0	1	5	1	0	1	0	0	0	1	0	3	0	6	1	0	0	0	1	2	0	2	2	0	4	0	1	1	2	0	0	6	1	0	0	1	5	0	0	1	0	3	1	1	0	2	0	1	1	4	0	0	0	4	0	1	0	3	1	0	2	3	1	0	0	0	1	0	1	2	0	1	2	0	0	2	0	3	0	1	0	0	0	0	1	0	0	0	1	0	1	1	0	3	0	0	0	0	1	0	1	0	1	0	8	1	0	2	0	1	0	0	5	1	10	2	2	1	0	0	1	2	2	1	1	2	0	0	0	0	0	0	2	0	0	4	0	1	1	1	1	1	2	0	4	0	0	0	0	0	0	0	1	1	0	0	0	2	0	1	1	0	0	0	3	2	0	1	0	0	1	0	1	7	0	0	2	0	0	2	4	0	0	1	0	1	0	1	1	1	0	0	0	0	0	4	1	0	2	0	0	5	0	0	1	2	0	0	6	2	0	4	1	5	0	2	0	0	1	3	2	7	0	2	1	0	5	1	0	1	1	0	1	0	1	6	6	0	1	4	0	6	1	3	0	1	6	0	2	2	3	0	3	0	0	0	0	3	0	0	3	0	0	2	2	1	0	3	4	3	0	0	0	1	1	0	6	3	1	1	0	1	2	1	4	1	1	3	1	2	0	0	1	0	0	0	0	1	1	1	0	1	0	2	1	0	0	7	5	8	0	0	3	6	1	0	2	2	0	0	0	1	0	1	4	1	0	1	0	1	0	0	0	0	3	2	0	0	0	0	0	1	2	0	5	0	0	0	0	1	1	0	1	2	1	0	5	1	1	0	1	3	2	0	0	1	1	0	2	11	0	0	0	1	1	1	0	1	1	2	3	1	1	3	0	0	0	0	0	0	0	1	0	3	0	2	1	4	0	1	5	3	0	0	0	0	1	2	2	0	2	3	1	0	0	1	0	1	2	0	1	0	0	3	0	1	1	5	0	2	0	0	2	0	2	0	2	0	0	1	0	0	1	0	0	5	1	0	0	0	1	3	2	1	2	1	1	0	0	1	2	1	1	0	0	1	1	0	9	2	2	1	1	2	1	2	0	0	0	0	1	1	1	0	1	3	0	1	0	0	0	1	0	1	4	0	5	3	1	0	0	0	1	1	1	4	0	0	0	0	0	0	0	1	0	15	0	0	0	0	2	0	0	0	0	0	3	8	0	2	3	2	0	0	3	0	1	0	1	0	0	1	1	1	1	0	0	0	0	0	0	0	0	0	0	1	0	1	0	0	0	0	0	1	1	1	3	1	2	0	3	1	1	1	0	0	1	1	1	3	1	2	3	1	0	3	0	1	5	0	0	2	0	1	1	1	1	2	1	0	2	3	0	1	1	0	0	3	1	0	1	1	0	3	6	0	3	2	0	1	0	1	0	6	0	2	1	1	0	0	0	0	0	0	0	0	0	2	0	5	5	0	0	1	3	0	0	0	0	1	0	0	0	2	3	0	1	0	2	1	0	0	2	3	1	1	0	3	0	0	2	1	3	3	0	1	2	1	1	1	0	2	0	0	0	4	0	3	1	0	0	0	4	0	6	1	1	3	0	0	0	0	3	1	0	1	0	0	1	2	0	6	0	0	0	0	1	2	0	0	0	0	0	0	0	1	1	0	0	0	0	3	1	2	0	0	1	3	1	0	1	1	2	0	0	1	0	0	0	0	4	0	0	0	0	0	0	4	0	1	6	0	0	0	3	0	1	2	2	0	1	5	4	0	0	1	0	0	0	1	1	0	0	0	4	4	5	0	0	1	2	2	3	0	2	3	4	0	1	1	0	1	0	3	2	2	0	3	0	0	1	0	4	1	1	4	0	0	0	0	0	0	0	0	1	7	0	0	1	0	1	1	0	2	0	1	2	0	1	2	1	1	2	0	0	1	0	1	2	1	3	1	2	1	0	0	0	2	0	2	1	0	1	4	0	4	2	1	6	0	0	0	1	0	0	0	6	0	1	0	0	0	4	0	7	0	0	0	1	1	1	0	3	4	1	1	1	0	0	0	0	0	5	0	2	2	1	2	0	1	0	0	0	0	5	1	2	1	0	2	2	0	0	0	0	1	0	0	1	0	7	0	3	0	0	0	2	3	0	0	1	4	1	0	4	1	2	1	1	5	1	1	0	0	4	0	0	0	6	0	0	0	1	2	0	1	0	0	3	0	4	2	1	5	0	0	0	0	0	1	0	0	9	3	2	0	0	3	0	0	0	0	1	0	1	1	4	1	5	0	2	1	2	0	4	3	0	1	0	0	1	0	2	0	6	0	3	0	2	0	0	0	0	0	0	6	0	0	4	1	0	1	3	0	1	0	1	0	0	3	0	0	1	1	1	2	1	0	0	0	2	0	1	0	0	5	3	1	0	2	2	0	0	0	0	1	0	6	0	1	0	0	0	0	0	3	1	0	1	0	2	0	2	0	1	0	2	1	1	3	0	1	6	2	0	1	0	0	2	2	1	0	1	0	1	3	5	5	0	0	0	0	0	0	3	1	0	5	5	0	0	0	0	1	1	0	2	0	0	1	0	2	0	1	0	2	0	0	3	3	1	5	0	0	1	0	1	0	2	0	1	0	2	2	1	1	0	2	1	1	1	0	0	1	1	0	0	5	0	0	3	0	1	2	0	3	1	3	2	0	1	2	2	2	1	0	0	0	5	1	1	0	6	0	0	1	0	2	1	5	1	2	1	1	1	0	0	0	0	1	2	1	3	2	0	1	1	2	0	0	1	1	0	0	0	2	4	1	3	0	0	0	0	3	3	2	0	2	0	1	4	0	0	1	1	0	1	0	0	1	0	2	0	0	0	1	3	0	1	2	1	0	0	0	0	0	1	0	0	1	0	0	0	1	0	3	0	2	0	2	0	0	0	0	1	1	0	0	0	0	5	0	2	0	1	0	0	4	1	5	1	1	0	3	1	0	0	1	1	0	0	0	1	0	0	1	0	4	6	0	2	0	0	4	1	5	0	0	5	0	1	3	1	0	1	0	0	0	4	0	0	2	2	2	8	1	0	0	0	0	1	0	2	3	1	0	5	0	1	0	0	0	3	2	6	1	0	0	1	3	1	2	2	4	0	1	2	0	0	0	1	0	0	0	6	0	0	1	0	1	2	1	2	0	4	1	1	0	1	5	0	0	0	2	2	0	0	1	0	0	0	0	3	0	2	1	3	0	3	0	4	1	0	3	5	4	1	1	3	0	1	0	1	0	0	3	0	0	1	1	0	0	0	0	2	1	3	0	1	0	1	1	0	0	1	0	1	5	0	1	1	2	3	0	1	2	0	4	4	0	0	0	1	1	3	1	0	3	0	2	0	0	0	0	2	3	0	6	2	0	1	1	0	1	0	0	0	3	0	4	1	2	2	3	0	0	0	0	3	2	1	1	0	2	1	2	1	0	1	2	0	1	1	3	1	0	2	0	1	1	0	1	3	0	0	0	0	4	0	2	0	0	0	0	0	1	1	1	3	0	2	0	2	0	0	0	1	0	1	4	0	0	0	0	8	2	0	4	0	1	2	0	0	0	0	7	0	4	0	4	0	3	0	0	0	0	3	0	0	0	0	2	1	2	5	0	1	2	1	0	0	0	3	2	1	0	0	3	0	0	4	0	5	6	0	0	1	1	3	0	0	0	0	1	0	0	1	1	1	5	1	0	2	2	0	0	2	3	8	2	0	2	2	0	0	1	0	4	0	0	0	7	2	3	0	0	0	1	2	1	0	0	1	0	0	1	1	0	0	0	4	0	0	0	0	1	0	2	0	0	0	0	0	1	1	5	4	1	0	0	0	1	0	1	0	0	0	1	0	0	3	3	1	0	1	0	2	8	5	0	0	0	1	5	0	0	0	1	1	0	1	0	12	0	1	1	5	0	0	0	5	1	1	2	1	0	2	0	0	0	2	1	0	0	0	4	1	0	1	1	5	1	4	0	0	1	3	1	1	1	0	1	4	4	0	0	0	7	1	1	0	0	2	0	3	3
N0.HOG0008866	0	1	0	1	0	0	0	0	0	4	8	4	7	1	0	0	1	4	0	1	1	0	8	0	3	3	0	1	0	0	0	9	2	6	4	9	1	1	1	4	1	1	3	2	1	0	0	1	2	0	1	0	1	0	7	0	2	7	10	0	6	1	2	0	0	0	0	2	0	0	0	8	1	0	3	10	0	1	3	8	0	4	1	6	0	7	1	0	0	0	0	2	2	0	0	12	3	0	9	11	4	0	1	1	6	2	0	2	0	4	8	2	2	0	0	0	2	3	0	0	0	5	5	10	3	1	5	3	0	1	8	0	0	0	0	3	1	1	0	3	1	0	6	0	2	0	0	4	1	0	1	8	3	11	3	3	1	5	1	0	3	0	0	0	1	3	0	0	1	1	1	0	1	4	9	1	0	0	0	1	0	1	0	0	0	0	3	0	0	9	5	3	0	0	9	1	0	0	0	3	1	0	0	0	2	2	2	1	3	1	1	4	2	7	0	2	2	3	1	4	2	0	2	5	0	2	1	5	0	7	2	0	2	0	3	3	1	12	1	2	4	0	1	0	0	5	1	0	1	0	0	0	0	0	8	0	0	1	1	0	5	10	2	0	0	3	0	0	3	0	7	0	6	1	4	6	0	0	7	1	2	4	0	0	0	11	5	5	0	1	7	0	0	0	1	12	3	0	2	4	2	7	0	2	4	2	1	0	2	3	0	0	7	0	3	11	4	0	0	1	2	0	1	0	1	0	0	6	1	0	2	0	0	9	3	3	0	2	0	0	0	1	2	0	1	0	3	3	11	0	5	1	0	14	0	0	0	1	2	1	3	1	8	13	1	2	0	1	0	0	0	0	4	1	6	1	0	1	0	1	0	0	0	1	1	0	2	3	0	2	0	3	11	2	1	0	1	11	12	3	14	1	2	2	0	8	4	3	1	0	2	0	5	1	2	0	1	0	0	1	1	0	4	0	0	1	0	0	1	0	1	1	1	12	0	1	9	9	1	1	0	1	6	4	0	1	5	0	1	1	6	0	3	0	0	1	0	8	7	0	0	2	0	2	2	5	2	0	3	1	2	0	1	0	0	3	0	1	3	0	0	0	7	5	0	1	1	1	1	1	1	3	1	2	0	4	0	1	14	0	3	2	1	1	1	2	0	3	0	3	0	0	1	0	0	5	0	0	3	6	4	1	5	0	2	1	0	3	0	1	3	0	2	5	1	0	1	0	2	2	0	1	0	0	0	0	4	0	0	0	0	2	0	12	0	3	1	0	3	0	0	0	4	4	3	0	0	1	1	2	1	0	2	0	9	10	0	2	2	0	0	0	0	0	3	4	0	0	2	12	0	1	0	6	2	0	0	4	4	0	2	0	0	0	0	0	5	0	10	0	1	1	1	1	0	0	0	2	4	2	0	1	0	9	2	2	0	2	4	0	1	1	0	7	0	0	1	0	1	1	0	0	1	0	0	2	0	1	0	0	1	3	1	0	0	1	3	0	0	0	1	0	1	0	0	0	4	8	1	5	1	0	2	2	0	2	0	5	1	5	0	2	1	0	1	1	2	4	0	1	3	1	2	1	0	3	0	0	2	6	1	0	4	0	0	2	0	0	8	1	0	2	0	0	0	0	1	2	1	0	2	1	11	2	1	2	1	0	0	8	1	1	1	13	1	1	5	6	1	1	7	0	2	3	0	0	0	1	1	1	0	2	2	1	0	1	3	0	0	2	1	0	1	0	5	0	0	1	0	0	0	1	1	0	3	0	0	1	1	0	0	1	10	7	1	1	0	0	2	1	2	0	1	2	2	1	0	0	0	7	6	0	1	5	1	5	0	2	12	0	0	0	5	0	0	1	0	0	1	1	7	0	0	4	9	0	2	1	3	8	3	3	13	6	1	2	0	0	0	0	4	2	1	1	7	14	1	0	2	0	1	0	2	1	5	4	0	0	1	0	0	5	1	0	0	1	3	1	0	3	5	0	1	4	5	6	1	0	9	0	0	0	1	3	0	0	2	2	3	0	0	5	1	0	3	7	1	2	1	4	3	2	2	0	0	0	1	1	0	2	1	7	2	1	7	0	10	0	1	0	0	0	1	1	1	2	2	0	6	0	7	1	1	0	0	0	4	2	0	1	8	0	0	10	7	8	1	1	1	2	8	0	0	1	0	1	10	7	0	1	3	1	0	0	1	2	0	1	7	0	0	4	8	0	0	0	2	0	5	7	1	1	0	2	2	1	1	1	1	8	1	8	0	0	2	1	1	0	12	0	1	0	2	0	1	2	0	0	3	1	2	4	9	1	7	13	2	5	1	1	6	1	0	0	3	0	0	7	2	0	8	0	1	1	5	3	0	10	0	3	0	3	1	2	2	2	0	0	0	1	0	0	4	1	2	1	0	0	0	1	6	3	0	1	0	0	9	1	1	0	0	1	5	4	1	0	3	0	6	7	4	2	0	0	3	0	1	4	4	0	4	2	6	4	0	2	0	3	2	0	0	0	0	0	0	2	3	2	9	0	2	8	0	6	1	0	0	0	0	0	0	0	3	7	0	0	3	1	3	0	0	0	4	0	5	0	0	2	1	11	0	0	0	0	0	1	0	0	0	1	3	0	1	5	0	1	1	0	5	0	2	1	0	0	8	0	1	2	2	1	1	0	4	0	0	12	0	1	15	8	0	2	0	2	3	1	2	2	6	0	0	0	0	1	1	0	0	0	0	3	1	2	3	6	4	6	1	2	0	0	0	0	7	4	0	0	1	0	1	3	2	1	2	3	1	0	0	1	1	2	0	1	4	1	2	8	2	3	0	2	1	0	1	0	3	0	0	0	0	0	7	0	7	1	0	1	1	0	0	0	0	0	3	0	0	0	0	1	1	1	0	2	0	8	1	0	3	3	2	10	1	1	0	18	0	1	4	5	1	1	1	1	1	0	1	0	1	2	1	0	1	0	1	5	0	0	0	0	0	3	0	9	0	0	2	8	2	1	0	2	0	3	6	0	4	5	9	0	11	0	0	1	0	1	1	3	3	5	1	1	0	3	6	0	9	1	4	7	16	3	2	1	5	0	0	2	1	4	0	11	0	1	0	1	2	0	3	0	0	6	0	0	1	3	0	9	4	5	0	0	2	0	2	1	1	4	1	0	1	0	0	1	3	1	3	2	6	2	0	0	5	2	2	0	0	0	5	0	3	12	3	0	3	5	3	0	7	2	1	0	0	2	0	2	0	0	3	2	2	0	1	0	0	3	1	2	1	0	1	4	12	0	0	1	0	1	0	1	1	2	4	0	0	3	5	1	0	2	0	19	2	2	0	5	0	0	3	5	1	2	0	1	1	0	0	1	1	1	8	0	5	1	0	0	2	3	1	3	2	1	0	0	6	2	1	1	15	1	8	0	0	0	1	1	1	0	0	1	0	0	6	2	7	0	0	0	0	2	0	12	0	0	0	1	1	7	0	0	0	4	0	5	3	4	2	3	1	1	5	1	3	2	2	0	5	2	3	7	1	0	0	2	0	1	0	1	0	0	4	3	5	6	2	4	1	2	3	1	1	0	3	1	0	0	1	0	2	0	0	0	0	11	0	1	2	9	2	0	1	1	1	1	5	0	0	0	2	2	3	6	1	1	5	0	1	5	13	0	3	6	0	5	3	0	1	7	0	7	1	2	2	2	0	8	1	1	3	0	0	0	0	4	0	1	4	0	0	1	0	0	1	5	0	3	1	0	0	0	3	1	2	1	0	1	0	0	0	0	0	1	10	4	0	2	0	0	2	0	7	1	0	3	3	0	4	0	1	5	0	0	1	1	0	0	2	13	0	4	0	4	0	0	0	1	3	1	0	2	0	1	0	3	1	0	10	1	6	1	2	5	0	1	0	0	5	1	13	0	1	2	2	4	0	4	1	1	0	0	1	3	0	0	0	1	0	2	0	11	1	2	0	6	0	0	0	4	2	1	1	1	12	2	5	0	1	3	0	0	1	1	1	8	1	1	1	4	4	7	1	2	8	2	1	0	0	8	2	0	11	0	0	0	1	1	0	0	1	0	7	8	0	15	0	0	4	0	3	0	8	0	3	1	5	1	1	2	15	1	2	0	0	2	0	1	0	1	5	4	0	10	1	0	1	0	1	0	3	0	0	0	0	2	7	11	2	1	1	5	0	2	1	0	2	5	7	6	0	5	2	4	1	2	5	0	0	0	0	2	0	0	4	7	0	0	4	0	1	1	6	2	3	1	0	0	8	1	2	0	14	0	0	1	0	1	3	2	2	0	2	1	5	0	0	2	0	1	0	4	0	0	1	0	1	4	0	1	0	1	4	0	0	1	0	0	0	0	1	3	2	0	0	3	5	2	0	0	0	1	0	0	0	0	4	4	0	1	0	6	2	6	6	0	3	6	5	2	1	0	1	2	13	3	0	0	3	0	10	1	10	5	3	0	0	1	0	1	0	2	0	0	0	2	1	2	0	3	2	7	0	0	1	0	1	0	5	0	0	5	0	0	3	0	5	2	1	5	0	0	13	5	0	0	7	3	2	1	1	0	1	0	3	0	0	0	5	1	0	6	0	3	0	0	5	4	0	0	0	9	4	14	0	1	1	1	11	4	13	1	0	1	0	5	1	1	0	2	0	0	7	0	2	2	0	0	0	2	2	3	0	2	0	0	1	3	0	3	1	0	0	1	3	0	1	0	0	0	1	0	1	8	0	2	1	3	2	1	1	5	2	0	1	2	0	0	1	0	2	1	0	1	2	0	5	0	2	0	7	8	2	4	9	1	0	1	6	0	7	0	0	1	3	0	7	0	3	0	7	0	3	0	0	4	0	1	2	0	1	0	0	6	0	1	3	0	2	0	1	0	0	0	0	8	3	0	0	1	1	0	0	0	0	0	0	0	1	0	4	0	0	8	0	1	0	7	6	7	3	0	0	9	1	1	2	0	1	0	6	3	0	6	1	4	0	0	3	0	2	0	0	0	0	0	0	3	0	0	3	1	0	8	2	0	5	3	0	4	0	1	0	3	0	3	4	1	0	0	0	8	0	1	0	0	0	0	2	0	2	4	1	1	0	2	1	1	0	4	2	0	0	2	0	2	0	1	3	0	0	8	1	1	1	0	1	2	3	2	2	6	0	0	0	1	2	0	0	10	2	0	1	5	0	1	1	0	0	1	2	4	1	0	2	0	4	2	3	0	7	6	0	2	17	0	8	11	0	0	1	4	1	0	8	3	2	2	1	0	0	1	1	7	6	0	6	1	0	4	0	7	0	1	0	0	2	0	0	0	0	0	3	0	2	0	1	2	1	4	1	3	5	1	0	2	2	3	0	0	3	4	0	0	0	0	0	1	0	2	1	0	0	1	0	1	0	10	0	1	0	9	2	0	0	6	2	7	1	1	0	1	0	0	7	0	0	1	1	0	2	0	1	0	2	14	1	9	0	0	0	0	1	6	0	1	1	3	0	1	1	0	4	1	0	2	0	10	1	0	2	0	0	7	0	0	0	0	1	0	1	1	0	9	0	5	1	1	10	2	0	0	2	1	2	0	6	2	0	0	2	3	0	0	0	2	2	0	0	0	1	0	0	3	1	0	3	12	0	3	2	0	0	0	2	1	0	7	1	2	8	7	9	0	0	1	3	0	9	6	0	1	1	0	1	1	2	0	1	2	2	0	8	0	1	0	1	3	1	4	3	2	4	5	5	1	0	1	2	1	0	1	0	0	3	12	0	7	0	8	2	0	1	1	1	10	0	1	10	1	1	0	0	0	2	1	0	1	3	0	3	7	0	0	0	8	1	0	0	1	1	1	0	1	4	1	0	1	1	8	2	0	3	1	10	7	0	10	3	0	2	0	2	0	3	3	1	0	0	2	0	0	0	0	0	1	0	0	0	9	0	1	2	2	1	1	3	1	0	2	9	0	2	0	1	8	6	1	5	0	1	3	0	0	0	2	2	0	1	4	0	1	8	5	6	3	1	0	3	0	2	0	11	1	11	1	0	0	0	0	0	0	9	3	0	0	10	0	1	0	2	0	4	2	1	0	1	2	0	1	1	1	1	2	0	0	0	0	18	0	0	2	1	0	0	0	2	1	0	3	0	4	0	0	7	0	2	0	1	1	1	9	5	3	1	0	2	1	1	2	0	0	1	0	7	5	0	0	6	0	1	1	3	7	4	6	4	1	0	0	11	0	2	4	3	0	0	0	1	8	0	2	0	0	5	1	2	0	1	3	1	1	3	0	0	11	3	0	5	0	4	0	1	7	1	0	1	0	0	3	2	8	0	1	0	0	2	0	1	0	3	0	0	2	2	6	1	0	0	0	0	1	9	2	8	0	0	9	1	6	0	0	2	0	1	1	0	0	3	2	3	0	0	0	0	0	0	10	1	0	10	0	10	21	3	1	1	0	3	1	1	0	0	0	3	0	2	0	1	2	0	4	0	1	2	2	5	0	0	1	1	0	0	0	0	0	0	10	0	6	1	0	6	0	0	1	0	0	4	2	2	0	1	0	0	2	0	5	0	1	1	8	1	0	0	0	3	5	2	2	2	0	0	1	6	2	6	0	2	1	2	1	2	2	0	2	0	0	2	1	0	8	0	0	1	0	2	1	2	0	0	4	2	4	1	0	1	1	0	2	10	1	0	0	1	5	0	7	0	1	1	6	1	1	1	1	6	0	1	1	2	1	0	8	10	0	1	0	1	1	0	0	1	9	0	5	1	1	4	6	1	0	10	1	3	1	0	0	6	0	3	1	2	1	0	0	0	2	1	0	2	1	1	2	0	3	2	0	0	0	5	1	0	0	0	0	0	7	2	3	0	7	3	6	1	2	0	0	1	6	1	13	1	0	4	1	1	0	0	4	1	6	0	0	4	10	4	1	0	1	2	1	0	0	5	8	0	0	5	2	5	0	0	0	0	2	0	0	0	2	1	0	3	13	1	4	0	2	1	0	0	4	0	0	0	5	2	12	0	0	0	10	1	14	0	0	4	1	0	2	0	2	1	0	6	6	0	7	0	2	1	11	3	0	1	1	0	1	1	0	4	6	0	12	2	1	1	0	1	1	0	0	4	0	10	0	0	3	3	1	2	1	2	1	2	1	3	1	0	2	3	2	10	11	0	2	3	2	2	3	4	0	1	0	0	0	1	1	2	0	3	1	2	1	1	0	0	6	1	0	1	0	2	0	1	2	2	3	0	0	7	0	0	2	0	9	0	1	0	1	1	1	2	2	0	0	3	0	0	5	7	4	0	0	1	1	0	0	1	3	3	1	5	0	0	0	0	2	0	0	0	2	4	1	6	3	5	5	1	4	0	0	0	0	4	7	1	0	4	4	0	0	1	3	0	2	0	0	0	2	1	1	0	6	0	7	0	11	1	0	0	0	0	2	13	0	6	0	3	0	8	3	16	1	3	2	0	3	2	3	0	0	4	0	0	1	1	2	2	0	0	0	2	6	0	0	0	0	1	0	0	1	1	5	4	1	1	0	2	0	2	0	1	0	0	2	0	1	0	0	0	1	2	1	1	1	1	0	2	1	12	1	2	2	2	2	2	1	0	2	1	7	5	0	6	5	10	0	2	0	1	0	6	1	0	4	1	0	2	9	0	1	0	0	1	8	1	1	7	0	0	2	0	0	0	0	0	1	0	0	0	0	0	0	5	0	4	0	1	1	2	2	1	4	2	0	0	15	2	0	1	1	0	2	3	5	1	7	0	10	6	0	1	1	3	0	13	1	6	4	0	1	6	0	0	0	0	0	5	2	0	4	0	2	0	2	0	3	1	10	0	0	4	0	0	1	0	1	1	2	1	0	0	9	1	1	1	0	4	0	0	2	6	0	8	3	0	1	6	1	1	1	6	1	0	7	6	5	2	1	0	2	6	0	1	1	7	8	0	1	4	2	5	0	3	0	2	1	0	0	15	0	0	1	10	0	1	1	7	2	2	0	0	3	0	1	0	2	0	4	0	0	1	10	0	0	3	3	1	0	1	1	0	0	0	0	1	0	2	2	1	1	0	2	6	0	0	4	1	7	2	5	1	0	0	1	5	0	6	1	10	4	0	6	1	9	3	2	0	1	1	4	9	0	0	4	1	2	1	3	1	2	0	5	0	0	8	0	1	1	3	0	2	1	0	1	0	1	0	0	0	0	0	0	0	0	0	0	0	0	1	16	0	2	1	3	1	0	2	0	0	0	0	0	7	1	0	8	0	0	0	6	1	0	2	1	0	1	2	2	0	1	2	2	1	0	5	4	1	0	0	3	6	1	1	1	7	2	1	8	1	0	11	0	5	2	1	1	2	0	14	6	11	2	0	1	1	5	1	0	0	3	0	1	0	2	4	5	0	1	4	4	2	0	3	1	10	10	0	0	3	10	0	10	0	2	0	1	4	1	0	8	0	0	2	8	0	3	0	7	3	1	0	1	3	0	0	10	7	3	4	1	2	1	0	4	2	0	6	0	2	3	0	1	0	0	2	0	1	0	0	0	0	0	0	0	1	1	5	8	12	1	1	1	4	2	1	1	8	0	9	0	1	8	0	0	0	1	2	1	0	0	0	2	0	1	1	0	0	0	0	1	1	2	5	8	0	0	0	0	0	2	1	2	4	0	0	3	0	1	7	3	6	0	1	0	0	2	0	2	6	0	1	2	3	0	0	1	1	4	5	3	0	0	2	0	0	0	3	0	1	1	1	2	5	0	1	0	2	2	7	5	9	0	0	5	1	9	0	5	1	3	0	8	1	0	0	0	0	5	1	2	2	0	8	10	4	3	11	0	1	4	0	1	0	0	1	0	2	0	1	2	0	13	0	0	9	2	1	0	0	0	1	2	1	2	1	3	1	1	1	4	4	5	1	1	1	3	0	5	0	0	1	0	6	0	1	0	0	0	1	2	3	1	0	1	5	1	0	0	0	0	2	1	1	3	1	3	5	4	0	0	0	1	2	1	5	7	3	0	0	1	1	1	6	0	10	0	0	0	1	1	0	0	0	0	0	12	6	0	2	7	0	2	5	3	1	1	0	1	2	0	3	1	0	0	1	1	0	2	0	0	0	0	0	0	0	0	0	0	2	0	0	0	0	10	0	2	0	1	1	10	0	2	1	1	2	0	2	4	1	1	2	4	5	0	5	0	3	7	3	1	2	0	2	0	0	0	0	0	0	4	2	4	2	7	0	2	1	0	0	4	1	1	0	4	0	1	0	1	3	0	0	2	4	2	1	2	1	0	0	2	1	0	2	1	0	0	1	0	8	6	1	0	1	7	17	0	0	0	1	0	5	0	0	2	0	0	1	0	6	1	0	6	8	1	3	4	6	0	8	4	2	0	0	1	1	0	4	1	6	0	9	1	0	0	0	1	5	2	0	0	3	4	0	2	0	0	1	0	1	1	0	10	2	0	0	0	0	0	1	0	11	4	0	3	0	2	2	2	1	0	0	0	0	2	2	2	0	1	3	0	1	10	2	0	1	1	0	0	0	0	0	1	0	0	1	0	0	0	1	4	0	0	1	3	0	0	11	6	0	4	0	0	0	6	4	0	5	2	0	1	8	7	1	1	3	2	0	1	2	0	1	0	1	0	2	3	0	0	0	0	2	0	0	5	5	5	0	0	4	2	3	1	10	2	3	1	5	3	0	0	0	5	0	0	3	0	2	2	0	0	0	2	0	12	7	0	0	1	2	0	0	3	1	1	1	5	0	0	5	7	2	0	2	6	0	0	0	6	2	12	0	4	1	2	1	0	0	1	1	1	0	6	4	0	9	6	1	6	0	1	1	4	3	0	1	20	0	1	1	2	4	2	1	9	2	1	0	2	1	2	3	1	7	1	0	4	0	0	0	1	0	6	0	2	9	2	7	1	0	0	0	1	4	5	3	1	2	0	2	0	0	0	3	0	0	3	3	8	0	9	1	8	0	7	0	9	1	0	0	0	3	0	0	8	2	4	1	2	8	4	2	0	2	11	0	0	0	4	0	0	0	0	2	0	1	11	3	4	0	3	4	1	3	0	5	0	0	0	3	1	0	14	4	0	0	1	5	0	0	0	0	1	0	2	1	10	1	6	0	8	0	6	0	7	2	1	0	0	0	0	0	3	1	10	0	3	0	0	5	6	0	0	0	1	8	1	0	5	1	0	0	4	0	4	0	0	0	0	1	4	0	0	0	1	4	1	1	0	1	1	0	0	0	0	10	1	4	0	1	7	0	0	0	0	1	0	9	0	2	2	0	1	1	1	5	0	0	1	0	8	1	1	1	5	0	6	3	0	15	2	1	0	3	1	0	0	0	2	5	2	0	0	6	1	2	6	0	0	0	1	0	1	1	7	3	3	8	2	1	1	4	2	5	2	2	7	0	4	0	0	2	1	1	1	1	0	4	11	3	1	8	0	0	1	0	2	3	2	2	1	1	0	3	0	4	2	13	0	3	3	2	0	8	0	0	0	14	1	1	7	1	0	0	1	6	0	4	12	1	0	2	8	5	0	0	5	2	3	0	0	1	11	1	0	6	0	0	0	11	1	4	0	1	0	0	3	1	2	0	3	0	8	3	1	4	0	5	0	1	0	1	1	0	0	4	4	3	7	0	3	0	1	1	12	1	0	1	0	1	0	5	0	2	1	0	1	0	1	3	0	1	1	3	0	1	0	0	1	3	1	0	6	0	3	0	0	4	0	0	0	1	0	1	1	13	1	1	0	1	0	0	0	1	2	8	0	0	0	0	10	0	2	2	2	2	0	0	0	8	0	3	0	4	0	2	0	0	1	0	0	0	0	0	1	1	3	2	5	1	9	0	7	6	10	1	3	1	16	2	6	12	0	0	0	0	1	0	6	0	1	1	0	0	6	2	0	0	0	1	0	0	6	6	1	0	8	1	1	0	0	0	5	2	13	3	1	0	2	0	0	4	5	5	1	0	3	0	1	0	0	0	0	1	17	0	0	4	0	2	3	9	4	0	5	1	0	6	5	9	1	0	0	3	1	0	2	0	1	1	0	3	6	0	0	0	1	0	1	2	13	2	1	3	9	14	1	2	1	0	0	1	1	0	2	6	2	2	7	0	0	2	1	0	1	0	1	0	3	0	7	0	0	1	1	0	1	1	1	0	2	1	4	2	0	7	0	9	4	0	1	0	0	1	2	3	0	2	1	3	0	0	0	1	3	5	0	6	2	0	3	0	1	0	2	1	1	0	0	5	2	12	2	3	0	0	0	0	1	0	7	2	6	2	5	1	0	0	0	1	0	0	0	0	2	0	3	0	1	9	0	5	3	0	4	0	0	12	1	0	1	0	0	0	0	0	1	2	1	0	0	0	0	2	5	1	1	0	6	0	2	2	0	1	8	0	2	0	0	1	0	1	3	1	1	5	0	10	0	2	0	5	0	1	0	0	1	0	0	0	1	5	0	0	7	3	1	4	0	0	0	1	9	0	3	0	0	4	1	0	9	7	4	8	0	0	4	1	11	1	0	5	0	1	0	0	2	0	0	8	1	0	5	9	4	0	0	4	12	4	0	0	1	0	2	2	0	1	11	1	0	18	2	2	0	0	2	3	4	5	0	0	3	1	2	0	0	0	1	2	3	0	0	0	1	3	1	0	2	4	0	0	1	1	1	6	2	0	2	2	1	1	0	0	1	2	1	2	0	0	8	1	6	0	0	1	3	13	10	0	4	0	0	17	1	2	0	0	1	1	0	0	5	0	6	0	8	0	0	7	7	7	0	1	0	3	3	0	0	3	0	0	2	0	0	6	4	0	1	0	8	0	4	2	1	0	1	1	3	2	0	5	6	4	0	0	1	9	1	4	0	0	2	1	3	4
N0.HOG0013212	0	0	0	0	0	0	0	0	0	0	0	0	0	0	0	0	0	0	0	0	0	0	0	0	0	0	0	0	0	0	0	1	0	1	0	0	0	0	0	0	1	0	0	0	0	0	0	0	0	0	0	0	0	0	0	0	0	0	0	0	1	0	0	0	0	0	0	0	0	0	0	1	0	0	0	1	0	0	0	0	0	0	0	0	0	0	0	0	1	0	1	0	0	0	0	1	0	0	1	0	0	0	0	0	0	0	0	0	0	0	0	0	1	0	0	0	0	0	0	0	0	0	1	1	0	0	0	0	0	0	0	0	0	0	0	0	0	0	0	0	0	0	0	0	0	0	0	1	0	0	0	0	0	0	0	1	0	0	0	0	1	0	0	0	0	0	0	0	0	1	0	0	0	2	2	0	0	0	0	0	0	0	0	0	0	0	0	0	0	0	0	0	0	0	0	0	0	0	0	0	0	0	0	0	0	0	0	0	0	1	0	0	0	0	0	1	0	0	0	0	0	0	0	0	0	0	0	0	0	0	1	0	0	0	0	1	0	0	0	1	1	0	0	0	0	0	0	0	1	0	0	0	0	0	1	0	0	1	0	0	0	0	0	0	0	0	0	0	0	0	0	0	0	0	0	0	0	0	0	0	0	0	0	0	0	1	0	0	0	0	1	0	0	0	0	0	0	0	0	0	1	0	1	0	0	0	0	0	0	0	0	0	0	0	0	0	0	0	0	0	0	0	1	0	0	0	0	0	0	0	0	0	0	0	0	1	0	0	0	0	0	0	0	0	0	0	0	0	1	0	0	0	0	1	1	0	0	1	0	0	0	0	0	1	0	1	0	0	0	0	0	0	0	0	1	0	0	0	1	0	0	0	0	0	0	1	0	0	0	1	0	0	1	0	0	0	0	0	0	0	0	0	0	0	0	0	0	0	0	0	2	0	0	0	1	0	0	0	0	0	0	0	1	1	0	0	0	0	0	0	0	0	0	1	1	0	0	0	0	0	0	0	0	0	1	0	0	0	0	0	0	0	0	0	0	0	0	0	1	1	1	0	0	0	0	0	0	0	1	0	0	0	1	0	0	0	0	0	0	0	0	0	0	1	0	0	1	0	0	0	0	0	0	0	0	0	0	0	0	0	0	0	0	0	0	0	0	0	0	1	0	0	0	0	0	0	0	0	1	2	0	0	0	0	0	0	0	1	1	0	0	0	0	0	0	0	0	0	0	0	0	0	0	0	0	0	0	0	0	0	0	0	0	0	0	0	0	1	0	0	0	0	1	0	0	0	0	0	1	0	0	0	0	0	2	0	0	0	0	0	0	0	0	0	1	0	0	0	0	0	0	0	0	0	0	0	0	0	0	1	0	0	0	1	0	0	0	0	0	0	0	0	0	0	0	0	0	0	0	0	0	0	0	0	0	0	0	0	0	0	0	0	0	0	0	0	0	0	0	0	0	0	0	0	0	0	0	0	0	0	0	0	0	0	0	0	0	0	0	0	0	0	0	0	0	0	0	0	0	2	0	0	0	0	0	0	0	0	0	1	0	0	1	0	0	0	0	0	0	0	0	0	0	0	0	0	0	0	0	0	0	0	0	0	0	0	0	0	0	0	0	0	0	0	0	0	0	0	0	0	0	1	0	0	0	1	1	0	0	0	0	0	0	0	0	1	1	0	0	0	0	0	0	0	0	0	1	0	0	0	0	0	0	0	0	1	1	0	0	0	0	0	0	0	0	0	0	0	0	0	0	0	0	0	0	0	0	0	0	0	1	0	0	0	0	0	0	0	0	0	0	0	0	0	0	1	0	1	0	1	0	0	0	0	0	0	0	1	0	0	0	0	0	0	0	0	0	0	0	0	0	0	0	0	0	0	0	0	0	0	1	0	2	0	0	0	0	0	0	0	1	0	0	0	0	0	0	0	0	0	0	0	0	0	1	0	0	0	0	0	0	0	0	0	0	0	0	0	1	0	1	0	0	0	0	0	0	0	1	0	0	0	1	0	0	0	0	0	0	0	0	0	0	0	0	0	0	0	0	0	0	0	0	0	0	0	0	0	0	0	1	1	1	0	0	1	0	0	0	0	1	0	0	0	0	0	0	0	0	0	1	0	1	0	0	0	0	0	0	0	0	0	0	1	0	0	1	0	1	0	0	0	0	0	0	1	0	1	0	0	0	1	0	0	0	0	0	1	0	0	0	0	0	0	0	0	0	0	0	0	0	0	0	0	0	0	1	0	0	0	0	0	0	0	1	0	0	0	1	0	0	0	0	0	0	0	0	0	0	1	0	0	1	0	0	0	0	0	0	0	0	0	0	0	0	0	0	1	1	0	0	0	0	1	0	1	0	0	0	0	0	0	0	0	0	0	0	0	0	0	0	0	0	0	0	0	0	0	0	0	0	1	0	1	0	0	0	0	0	0	0	0	0	0	1	0	1	0	0	0	0	0	0	0	0	0	0	0	0	0	1	0	0	0	0	0	0	1	1	0	0	0	0	0	0	0	0	0	1	0	0	1	1	0	0	0	0	0	1	0	0	0	0	0	0	0	0	0	0	0	0	0	0	0	0	0	0	0	0	0	0	0	0	0	0	0	0	0	0	0	0	0	0	0	0	1	0	0	0	0	0	0	0	0	0	0	0	0	0	0	0	0	0	0	0	0	0	1	0	0	0	0	0	0	0	1	0	0	0	0	0	0	0	0	0	0	0	0	0	0	0	1	0	0	0	0	0	0	0	0	0	0	0	0	0	0	0	0	0	0	0	0	0	0	0	0	0	0	0	0	0	0	0	0	0	0	0	0	0	0	0	0	0	0	0	0	0	0	0	0	0	0	0	0	0	0	0	0	0	0	0	0	1	0	0	0	0	0	0	1	0	0	1	0	1	0	0	0	0	3	0	0	0	0	0	0	0	0	0	0	0	0	1	0	0	0	0	0	0	0	0	0	0	2	0	0	0	0	0	0	0	0	0	0	0	1	0	0	0	0	0	1	0	0	0	0	0	0	1	0	0	0	0	0	0	1	0	2	1	1	0	0	0	0	0	0	1	0	0	0	0	0	0	0	0	0	0	0	0	0	0	0	0	0	0	0	0	0	0	2	0	0	0	0	0	0	0	0	0	0	0	0	0	1	0	0	0	0	0	0	0	0	0	0	0	0	0	0	0	0	0	0	0	0	0	0	0	0	0	1	1	0	0	0	0	0	2	0	0	0	0	0	0	0	0	0	0	0	0	0	1	0	0	0	0	0	0	0	0	0	0	0	0	1	1	0	0	0	0	0	1	0	0	0	0	0	0	0	0	0	0	0	0	1	0	1	0	0	0	0	1	0	0	0	0	0	0	0	0	0	0	0	0	0	0	0	0	0	0	0	0	0	0	0	0	0	2	0	0	0	0	0	1	0	0	0	0	0	0	0	0	0	0	0	0	0	0	0	0	0	0	0	0	0	2	0	1	0	0	0	0	2	0	0	0	0	0	0	0	0	0	0	0	0	0	1	0	0	0	0	0	0	0	0	0	0	0	0	0	0	0	1	0	0	0	2	1	0	1	0	2	0	0	0	0	0	0	0	0	0	0	0	0	0	0	0	0	0	0	0	0	0	0	0	0	0	0	0	0	0	0	0	0	0	0	1	0	0	0	0	0	0	0	0	0	0	0	1	0	0	0	0	0	0	0	0	0	2	0	0	0	0	0	0	0	0	0	0	0	0	0	0	0	0	0	0	0	0	0	0	0	0	0	0	0	0	0	0	0	0	0	0	0	0	0	0	0	0	0	0	0	1	0	0	0	0	0	0	0	0	0	0	0	0	0	1	0	0	0	0	0	0	0	0	0	0	0	0	0	0	0	0	0	0	0	0	0	0	0	0	0	0	0	0	0	0	0	0	0	0	1	1	0	0	1	0	0	0	0	0	0	0	0	0	0	0	0	0	0	0	0	0	0	0	0	1	0	0	0	0	0	0	0	1	0	1	0	0	0	0	0	0	0	0	0	0	0	0	0	0	0	0	1	0	0	0	0	0	0	0	0	0	0	0	0	0	0	0	0	1	0	1	0	0	0	0	1	0	0	0	1	0	0	1	0	0	0	0	0	0	0	0	0	0	0	0	0	1	0	0	0	0	0	0	0	0	0	0	0	0	0	0	0	0	0	0	1	0	0	0	0	0	0	0	0	1	0	0	2	0	0	0	1	0	0	0	1	1	0	0	0	0	0	0	0	0	0	0	0	0	0	0	0	0	0	0	0	0	0	0	0	0	0	0	0	0	0	0	1	0	0	0	0	0	0	0	0	0	0	0	0	0	0	0	0	0	0	0	0	1	0	1	0	0	0	0	0	0	1	0	0	0	0	0	0	0	0	0	0	0	0	0	0	0	0	0	0	0	0	0	0	0	0	0	0	1	0	0	1	0	0	0	0	0	0	0	0	0	0	0	0	1	0	0	0	0	0	0	0	0	0	1	0	1	0	0	0	1	0	0	0	1	0	0	0	0	0	0	0	0	0	0	0	0	0	0	1	0	0	0	1	0	0	1	0	0	0	0	0	0	1	0	0	0	0	0	0	0	0	0	0	0	1	0	0	0	0	1	0	0	0	0	0	0	0	0	1	0	0	0	0	0	0	0	0	0	0	0	0	0	0	0	0	0	0	0	1	1	0	0	0	0	1	0	0	0	1	0	0	0	0	0	0	0	0	0	0	0	0	0	0	0	0	0	0	0	0	0	0	0	0	0	0	0	0	0	0	0	0	0	0	0	0	0	0	1	0	0	0	1	0	0	0	0	0	0	0	0	0	0	0	0	0	0	0	0	0	0	0	0	0	1	0	0	0	0	0	0	0	0	0	0	0	0	0	0	0	0	0	0	0	0	0	0	0	0	0	0	0	0	0	0	0	0	0	0	0	0	1	0	0	0	0	0	0	1	0	0	0	1	0	0	0	0	0	0	0	0	0	0	0	0	0	0	0	0	0	0	0	1	0	0	0	0	0	0	0	0	0	0	0	0	0	0	0	0	0	0	1	1	0	0	0	0	0	0	0	1	0	0	0	0	0	0	0	0	1	0	0	0	0	0	0	0	0	0	0	0	0	0	0	0	0	0	0	0	0	1	0	0	0	0	1	0	0	0	0	0	0	0	0	0	0	0	1	2	0	0	0	0	0	0	0	0	0	0	0	0	1	0	0	0	0	0	0	0	1	0	0	0	1	0	1	0	1	0	0	0	0	0	0	0	0	0	0	0	0	0	0	1	0	0	0	0	1	0	0	0	0	0	0	1	0	0	0	0	0	0	0	0	0	0	0	0	0	0	0	1	2	0	0	0	0	0	0	0	0	0	0	0	0	1	0	0	0	1	0	0	1	0	1	0	0	0	0	0	0	0	0	0	0	0	0	0	0	0	0	0	0	0	1	1	0	0	0	0	0	0	0	0	0	0	0	0	0	0	0	0	1	0	0	0	0	0	0	0	0	0	0	0	0	0	0	2	0	0	0	0	0	0	0	0	0	0	0	0	0	0	0	2	1	0	0	0	1	0	0	0	0	0	0	0	0	0	0	0	0	0	0	1	0	0	0	0	0	0	0	0	0	0	0	0	0	3	0	0	0	0	0	0	0	1	0	0	0	0	0	1	0	0	0	0	0	0	1	1	0	0	0	0	1	0	0	0	0	0	0	1	0	0	0	0	0	0	0	0	0	0	1	0	0	0	0	0	0	0	0	0	0	0	0	1	0	0	0	0	0	0	0	0	0	0	0	0	0	0	0	0	0	0	0	1	0	0	0	0	1	0	0	0	0	0	0	0	0	1	0	0	0	1	1	0	0	0	0	0	0	0	0	0	0	0	0	0	1	0	0	0	0	0	0	0	0	0	0	0	0	0	0	0	0	1	0	0	0	0	0	0	0	0	0	0	0	0	1	0	0	0	0	0	0	0	0	0	1	0	1	0	0	0	0	0	0	0	0	0	0	0	0	0	0	0	0	0	0	0	0	0	1	0	1	0	0	0	0	0	0	0	0	0	0	0	0	0	0	0	0	0	0	0	0	0	0	0	0	0	0	0	0	0	0	0	0	0	0	1	0	0	0	0	1	0	0	0	0	0	0	0	0	0	0	0	0	0	0	0	0	0	0	0	0	0	0	0	1	0	0	0	0	0	1	0	0	0	0	0	0	0	0	0	0	1	0	0	0	0	0	0	0	0	0	0	0	0	0	0	0	0	0	0	0	0	0	0	0	0	0	0	2	0	0	0	0	0	0	0	0	0	0	0	1	0	0	0	0	0	0	0	1	0	0	0	0	0	0	0	0	0	0	0	1	0	0	0	0	0	0	0	0	0	1	0	0	0	0	0	0	0	1	0	1	0	0	0	0	0	0	0	0	0	0	0	0	1	0	1	0	0	0	1	0	0	0	0	0	0	0	0	1	0	0	0	0	0	0	0	0	0	0	0	0	0	0	0	0	0	0	0	1	0	0	0	0	0	0	0	0	0	0	0	0	0	0	0	0	0	0	0	0	0	0	0	0	0	0	0	0	0	0	0	0	0	0	1	0	0	0	0	0	0	1	0	0	0	0	0	0	0	0	0	0	0	1	0	0	0	0	1	0	0	0	1	0	0	0	0	0	0	0	0	0	0	0	0	0	0	0	0	0	0	0	1	0	0	0	0	0	0	0	0	0	1	0	0	0	0	0	0	0	0	0	0	0	0	0	0	0	0	0	0	0	0	0	0	0	0	0	0	1	0	0	2	0	0	1	0	0	0	0	0	0	0	0	0	0	0	0	0	0	0	0	0	0	1	0	0	0	0	0	0	0	0	0	0	0	0	0	0	0	0	0	0	0	0	0	0	0	0	0	0	0	0	1	0	0	0	0	0	0	0	1	0	0	0	0	0	0	0	0	0	0	0	0	0	0	0	0	0	0	0	0	0	0	0	0	0	0	0	0	1	0	0	0	0	0	0	0	0	0	0	0	0	0	0	0	0	0	0	0	1	0	0	0	0	0	0	0	0	0	0	0	0	0	1	0	1	0	0	0	0	0	1	0	0	0	0	0	1	0	2	0	0	0	0	0	1	0	0	0	0	0	0	0	0	0	0	0	0	0	1	0	0	0	1	0	1	0	0	0	0	0	0	1	0	1	0	0	0	0	0	0	0	0	0	0	0	0	0	0	0	1	0	0	1	0	0	0	1	1	0	0	0	0	0	0	0	0	0	0	1	0	0	0	0	0	0	1	0	0	0	0	0	0	0	0	1	0	1	0	0	0	0	0	0	1	0	0	0	0	0	0	0	0	1	0	0	0	0	2	0	0	0	0	0	0	0	0	0	0	0	1	1	1	0	0	0	0	0	0	0	0	0	0	1	0	0	0	0	0	0	0	0	0	0	0	0	1	0	0	0	0	0	0	0	0	0	0	0	1	0	0	0	0	0	0	0	0	0	0	0	0	0	0	0	0	0	0	0	0	0	0	0	0	0	0	0	0	0	0	0	0	0	0	0	0	0	0	0	0	0	0	0	0	0	0	0	0	0	0	0	0	0	0	0	0	0	0	0	0	1	0	0	0	0	0	0	0	0	0	0	0	1	0	0	0	0	0	0	0	0	0	0	0	0	0	0	0	0	0	1	0	0	0	0	0	0	0	0	0	1	0	0	0	0	0	0	0	0	0	0	0	0	0	0	0	0	0	0	0	0	0	0	0	0	0	0	0	0	0	1	1	0	0	0	0	1	0	0	0	0	0	0	0	0	0	0	0	0	1	0	0	0	0	0	0	0	0	0	0	0	0	0	0	0	0	0	0	0	0	0	0	0	0	0	0	0	1	0	0	0	0	0	0	0	0	1	0	0	0	0	0	0	1	0	0	0	0	0	0	1	0	3	0	0	0	0	0	0	0	0	0	0	0	1	0	0	1	0	0	0	0	0	0	0	0	1	0	1	0	0	0	0	1	0	1	0	0	0	0	0	0	0	0	0	0	0	0	0	0	2	1	0	1	0	0	0	1	0	0	0	1	1	0	0	0	0	0	0	0	0	0	0	0	0	0	0	0	0	0	0	0	0	0	0	2	0	0	0	0	0	0	1	0	0	0	0	0	0	0	0	0	0	0	0	0	0	0	0	0	0	0	0	0	0	0	0	0	0	0	0	0	0	0	1	0	0	0	0	0	0	0	0	0	0	0	0	0	1	0	0	0	1	0	0	1	0	0	0	0	0	0	0	1	0	0	0	0	0	0	0	0	0	0	0	0	0	0	0	0	0	0	0	0	0	0	0	0	0	0	0	0	0	0	0	0	0	0	0	0	1	0	0	0	0	0	0	0	0	1	0	0	0	0	0	0	0	1	0	0	0	0	0	0	0	0	0	0	0	0	0	0	0	0	0	0	0	0	0	0	0	0	0	0	0	0	0	0	0	0	0	0	0	0	0	0	1	0	0	0	1	0	0	1	0	0	0	0	0	0	0	0	0	0	0	1	1	0	0	0	1	1	0	0	0	0	0	1	0	1	0	0	0	0	0	1	0	0	0	0	0	0	0	0	0	1	0	0	0	0	0	0	0	0	0	0	0	0	0	0	0	0	0	1	0	0	0	0	0	0	0	1	1	0	0	0	0	0	0	0	0	0	0	0	0	0	0	1	0	0	1	0	0	0	0	0	0	1	0	0	0	0	1	0	0	0	0	0	0	1	0	0	0	0	0	0	0	0	0	0	0	0	0	0	0	0	0	0	0	0	1	0	1	0	0	1	0	0	0	1	0	0	1	0	0	0	0	0	1	0	0	0	0	0	0	0	0	0	0	0	1	0	0	0	0	0	0	0	0	0	0	0	0	0	0	1	2	0	0	0	0	0	0	0	0	0	0	0	0	0	0	0	0	0	0	0	0	0	0	0	0	0	0	0	0	0	0	0	0	0	0	0	0	0	0	0	0	0	0	0	0	0	1	0	0	0	1	0	0	0	0	0	0	0	0	0	0	0	0	0	0	0	0	0	0	0	0	0	1	0	0	0	0	0	1	1	0	0	0	0	0	0	0	0	0	0	0	1	0	0	0	0	0	0	0	0	0	0	0	0	0	0	0	0	0	0	0	1	0	0	0	0	0	1	0	0	0	0	0	0	0	0	0	0	0	0	0	0	0	0	0	0	0	0	0	0	0	0	0	0	0	0	0	0	0	0	0	0	0	0	0	1	0	0	0	0	0	0	0	1	0	0	2	0	0	0	1	0	0	0	0	0	0	0	0	1	0	0	0	0	0	0	1	0	0	0	0	0	0	0	0	0	0	0	0	0	0	0	0	0	1	0	0	0	0	0	0	0	0	0	0	0	1	0	0	1	0	0	1	0	0	1	0	0	0	0	0	0	0	0	0	0	0	1	0	0	0	0	0	0	0	0	1	0	0	0	0	0	0	0	0	0	0	0	0	0	0	0	0	1	0	0	0	0	0	0	0	0	0	0	0	0	0	1	0	0	0	0	0	0	0	0	0	0	0	0	0	0	0	0	0	0	1	0	0	0	0	0	0	0	0	0	0	0	0	1	0	0	2	0	0	0	0	0	0	0	1	0	0	1	0	0	0	0	0	0	0	0	0	0	0	0	1	0	0	0	0	0	0	0	0	0	1	0	0	0	0	0	0	0	0	0	0	0	1	0	0	0	0	0	0	0	0	0	0	0	1	0	0	0	0	0	0	0	0	0	0	0	0	0	0	0	0	0	0	0	0	0	0	0	0	0	1	0	0	0	0	0	0	0	0	0	0	0	0	0	0	0	0	0	0	0	0	1	0	0	1	0	0	0	0	0	0	0	1	0	0	0	0	0	0	0	0	0	0	0	0	0	0	0	0	0	0	0	0	0	0	0	0	0	0	0	0	1	0	0	0	0	0	0	1	0	0	0	0	0	0	0	0	0	0	0	0	0	0	0	0	0	0	0	0	0	0	0	1	0	0	0	0	1	0	0	1	1	0	0	0	0	1	0	0	0	0	0	0	0	0	0	0	0	0	0	0	0	0	0	0	0	0	0	0	0	0	0	0	0	0	0	0	0	0	0	0	0	0	0	0	0	0	0	1	0	0	0	0	0	0	0	0	0	0	0	0	0	0	1	0	0	0	0	0	0	0	0	1	0	0	0	0	0	0	0	0	0	0	0	1	0	0	0	0	0	0	0	0	0	0	1	0	0	0	0	0	0	0	0	0	0	0	0	0	0	0	0	0	0	0	0	2	0	0	0	1	0	0	0	0	0	0	0	0	0	0	0	0	0	0	0	0	0	0	0	0	0	0	0	0	0	0	0	0	0	1	0	0	0	0	0	1	0	0	0	1	0	0	0	0	0	0	0	0	0	0	0	0	0	0	0	0	0	0	0	0	0	1	0	0	1	1	0	0	0	0	0	0	0	0	0	0	0	0	0	0	0	0	0	0	0	0	0	0	0	0	0	0	1	0	0	1	0	0	1	0	0	0	2	0	0	1	0	0	0	1	0	0	1	0	0	0	0	0	0	0	0	0	0	0	0	0	0	0	0	0	0	0	0	0	0	0	0	0	0	0	0	0	0	0	0	0	0	1	0	0	1	1	0	0	0	0	0	0	0	0	0	0	0	0	0	0	0	0	0	0	0	0	0	0	0	0	2	0	0	0	0	0	0	0	0	0	0	0	0	0	0	0	0	0	0	0	0	1	0	1	0	0	1	0	0	0	0	0	0	0	0	0	0	0	1	0	0	0	0	0	0	0	0	0	0	0	0	0	0	0	0	0	0	0	0	0	1	0	1	0	0	0	0	0	0	0	0	1	0	0	0	0	0	0	0	0	0	0	0	0	0	0	0	1	0	0	1	0	0	0	0	0	0	0	0	0	0	0	0	0	0	0	0	0	0	0	0	0	0	0	1	1	0	0	0	0	0	0	0	0	0	0	0	0	0	0	0	0	1	0	0	1	0	1	0	0	0	0	0	0	0	0	1	1	0	0	0	0	0	0	0	0	0	0	0	0	0	0	1	0	0	1	0	0	0	0	0	0	0	0	0	0	0	0	1	2	0	0	0	0	1	0	0	0	0	0	0	0	0	0	0	0	0	0	0	0	0	0	0	0	0	0	1	0	0	1	0	0	0	0	0	0	1	0	0	0	1	0	0	0	0	0	0	0	0	0	0	0	0	0	0	0	0	0	0	0	0	0	0	0	0	0	1	0	0	0	0	0	0	0	0	0	0	0	0	0	0	0	0	0	0	0	0	0	0	0	0	0	0	0	0	0	0	0	0	0	0	0	0	0	0	0	0	0	0	0	0	0	0	0	0	0	0	0	0	0	0	0	0	0	0	0	1	1	0	0	0	0	0	0	0	0	0	0	1	1	1	0	0	0	0	0	0	0	2	0	0	0	0	0	0	0	0	0	0	0	0	0	1	0	0	0	0	0	0	0	0	0	0	0	0	1	0	0	0	0	0	0	1	0	0	0	0	0	0	0	0	0	0	1	0	1	0	0	0	0	0	0	0	0	1	0	0	2	1	0	0	0	0	0	1	0	1	1	0	0	0	1	0	1	0	0	0	0	0	0	1	0	0	0	0	0	1	0	0	0	0	0	0	0	0	2	0	0	0	0	0	0	0	0	0	0	0	0	0	0	0	0	0	0	0	0	0	0	0	0	0	0	0	0	0	0	0	0	0	0	1	0	0	0	0	0	0	0	0	0	0	0	0	0	0	0	0	0	0	0	0	1	0	0	0	0	0	0	0	1	0	0	0	0	0	1	0	0	0	0	0	0	0	0	1	0	0	0	0	0	0	0	1	0	0	1	0	0	0	0	0	0	0	1	1	0	1	0	1	0	0	0	0	0	0
N0.HOG0006962	0	0	1	0	0	0	0	0	0	0	0	1	2	0	1	1	0	0	0	0	0	0	1	0	0	0	0	0	1	0	0	0	0	0	0	2	0	0	0	1	2	0	1	0	0	0	1	0	0	0	1	0	0	0	0	1	0	0	1	1	1	0	2	0	1	0	1	0	0	0	0	0	0	0	0	0	0	0	0	1	2	0	0	0	0	0	0	0	0	0	0	0	2	0	0	2	0	0	1	2	0	0	0	0	0	1	0	0	0	0	2	1	0	0	0	0	0	1	0	0	0	0	0	0	0	0	0	0	0	1	1	1	0	0	1	0	0	1	0	0	0	0	1	0	0	1	0	0	3	0	0	0	0	1	1	0	0	0	0	0	0	0	0	0	0	0	0	0	0	0	0	0	0	2	2	0	0	0	0	1	0	1	0	0	1	0	0	1	2	2	2	0	0	1	2	1	0	0	0	1	0	0	0	0	0	0	1	0	0	0	0	0	1	1	0	0	0	0	0	1	0	0	0	0	0	0	0	0	0	0	0	0	0	0	0	0	0	0	0	0	1	0	0	0	0	0	0	0	0	0	0	0	0	1	0	1	0	0	1	0	0	0	0	0	0	0	0	0	0	0	1	0	0	0	1	1	0	0	1	0	0	2	0	0	0	0	0	0	0	0	2	0	1	0	1	0	0	0	0	0	1	1	0	0	0	0	0	0	1	1	0	0	0	0	1	1	0	1	0	0	1	0	0	0	0	0	0	0	1	0	0	1	0	0	0	0	0	0	0	0	0	0	0	0	0	0	1	0	2	0	0	1	0	1	2	0	0	0	1	0	1	0	0	2	1	1	0	0	0	0	0	0	0	0	3	0	0	0	2	0	1	0	1	0	0	0	1	0	0	0	1	0	1	0	0	0	0	3	0	1	0	0	0	0	0	1	0	0	0	0	0	1	1	0	0	0	0	0	0	0	1	1	0	0	0	0	0	0	0	0	0	0	0	1	0	0	2	2	1	0	0	0	0	0	0	0	0	1	1	0	1	0	0	0	0	0	0	0	0	3	0	1	0	1	2	0	0	0	1	1	0	0	0	0	0	0	1	0	0	1	0	0	1	0	0	1	0	0	1	0	1	0	0	0	0	1	0	0	4	0	0	1	0	0	0	1	0	0	0	0	0	0	0	0	0	0	0	0	0	0	0	0	0	1	0	0	0	1	0	0	0	0	0	1	1	0	0	0	0	0	0	0	0	0	1	0	0	1	0	0	0	0	1	0	0	1	0	0	1	1	1	0	0	0	0	0	0	2	1	0	0	1	0	0	0	1	1	0	0	0	1	0	0	0	1	0	1	0	0	2	0	0	0	0	0	0	0	2	0	1	1	0	0	0	1	0	0	0	0	0	0	0	1	0	0	0	1	0	0	0	0	0	0	0	0	0	0	0	0	0	1	2	0	0	1	0	1	0	0	0	0	0	0	0	0	0	0	0	0	0	0	0	0	0	0	0	0	0	0	1	0	0	0	0	0	0	1	0	1	0	0	0	0	0	0	0	0	0	0	1	0	0	0	0	0	0	0	0	0	0	0	2	0	0	0	0	0	1	0	2	2	0	0	0	0	0	0	0	0	0	0	0	0	0	0	0	0	0	0	0	1	0	0	0	0	0	0	0	0	0	0	0	0	3	0	0	0	0	1	0	0	0	0	0	0	0	1	0	0	0	0	0	0	0	0	2	0	0	0	0	0	0	0	0	0	0	0	0	0	0	0	0	1	0	0	0	1	1	0	0	0	0	2	1	0	1	0	0	0	0	0	0	0	0	0	0	0	1	0	1	1	0	0	1	0	0	0	0	0	0	0	0	0	0	0	0	1	0	0	0	2	0	0	2	1	0	0	1	0	0	0	0	1	0	0	0	0	0	0	0	0	0	0	1	1	0	0	0	0	0	0	0	0	0	1	0	0	0	0	0	0	0	0	0	0	1	0	0	0	1	0	1	0	0	0	1	0	0	0	0	0	0	2	0	1	1	0	1	1	0	0	0	0	0	0	0	0	1	0	1	2	2	0	0	0	0	1	0	0	0	0	4	0	0	0	0	3	0	0	0	1	0	0	0	0	0	1	0	1	0	0	1	2	0	1	0	0	0	0	0	0	0	0	0	0	0	0	0	0	0	0	1	0	0	1	1	0	0	1	1	0	0	1	0	0	0	1	0	3	0	1	0	0	0	0	0	0	0	0	2	0	0	0	0	0	0	0	0	0	1	0	0	0	1	0	1	0	0	0	0	0	0	0	1	1	0	0	0	0	1	0	0	0	0	0	1	0	1	1	0	0	0	0	0	0	0	0	1	0	1	1	0	0	0	0	0	0	0	1	0	0	0	1	2	0	0	0	0	0	0	1	0	1	1	2	1	0	0	0	0	1	1	0	0	0	1	0	0	0	0	0	0	0	1	0	1	0	1	0	0	1	0	0	0	0	1	0	0	0	1	0	0	0	0	0	0	0	0	1	0	0	1	1	0	0	0	0	0	0	0	0	0	0	1	0	0	0	1	0	0	0	0	3	0	0	0	0	0	0	0	1	0	0	0	1	0	0	0	0	1	2	0	0	0	1	0	0	0	1	0	0	1	0	0	0	0	0	0	0	0	0	0	0	0	1	0	1	1	0	0	0	1	0	0	0	0	0	0	1	0	0	0	0	0	0	0	1	0	1	0	0	0	0	0	0	0	1	0	0	1	1	3	0	0	1	1	0	0	1	0	0	0	0	0	0	0	0	0	0	0	0	0	0	0	1	0	1	1	0	0	0	0	0	0	0	0	1	0	0	0	1	1	0	0	0	0	0	0	0	1	0	1	0	0	0	0	0	0	0	0	0	0	0	0	0	0	0	0	0	0	1	0	0	1	0	0	1	0	0	1	0	0	0	1	1	1	1	2	0	0	1	0	1	0	0	0	0	0	0	0	0	0	0	1	0	0	0	0	0	0	0	0	0	0	0	1	0	0	0	1	0	0	0	0	0	1	0	0	2	0	0	1	0	0	0	0	4	1	0	0	0	2	0	0	1	0	1	1	0	0	0	0	2	0	0	0	0	0	1	0	0	0	1	1	0	0	0	0	0	0	1	0	1	1	0	0	0	0	0	0	0	0	0	0	1	0	0	0	0	0	0	0	0	0	0	0	1	0	0	0	0	2	0	0	0	0	0	0	0	0	1	0	1	0	1	0	1	0	0	0	0	0	0	0	0	0	1	0	1	0	0	0	0	1	0	1	0	0	0	0	0	0	0	0	0	0	0	1	1	0	1	0	0	0	1	0	0	0	0	1	0	0	0	0	0	1	3	1	0	2	0	0	0	0	0	0	1	0	0	0	1	0	0	0	0	0	1	0	2	0	0	0	0	0	1	0	0	0	0	0	0	1	0	0	0	1	0	1	0	0	1	0	0	1	0	0	0	0	0	1	0	0	0	0	0	0	0	0	0	1	0	0	0	1	1	1	0	0	0	0	0	0	0	0	0	1	1	0	1	0	0	0	0	0	0	0	0	1	1	0	0	0	1	1	0	0	0	0	0	0	1	2	0	0	0	0	0	0	0	0	0	0	0	0	0	1	0	0	0	0	1	0	1	0	0	0	0	0	0	3	0	0	2	1	0	0	0	0	0	1	2	0	0	0	1	1	0	0	0	2	0	0	1	0	1	0	1	1	0	0	0	1	0	0	1	0	0	1	0	0	1	0	0	0	1	0	0	0	0	0	1	2	1	0	0	0	0	0	0	0	0	0	0	1	0	0	0	0	1	0	0	1	1	0	1	0	0	1	0	0	1	1	0	0	0	2	1	1	0	0	0	0	0	0	0	1	0	0	0	0	1	0	0	0	0	0	2	0	0	1	0	0	0	0	0	0	0	1	0	0	0	0	0	0	0	0	2	0	1	0	0	1	0	0	0	0	1	0	0	1	0	0	0	0	0	0	0	0	1	2	2	0	0	0	1	0	0	0	0	0	0	0	0	0	0	0	0	0	0	0	0	0	0	0	0	0	0	0	1	0	0	1	1	1	1	0	0	0	1	0	0	1	0	0	0	0	1	0	0	1	1	0	0	1	0	0	0	0	0	0	1	0	0	0	0	0	1	0	0	1	0	0	1	0	0	0	0	0	0	0	0	0	1	0	1	1	0	0	0	0	0	0	0	0	1	0	1	1	0	0	0	0	0	0	0	1	0	1	0	0	0	0	0	0	0	0	0	0	1	0	0	1	0	0	1	0	0	0	0	0	0	0	0	1	0	0	0	0	0	0	0	2	0	1	0	0	0	1	0	0	0	0	0	0	0	0	0	0	1	0	0	1	0	0	2	0	0	0	0	0	0	0	0	0	2	1	0	3	0	0	0	0	0	1	0	0	0	0	0	0	1	2	0	0	1	0	1	0	1	0	0	0	0	0	0	0	0	0	0	0	0	0	0	1	0	0	0	2	0	0	0	0	0	0	0	0	0	0	0	1	0	0	0	0	0	0	0	1	0	0	0	1	0	0	0	0	0	1	0	0	0	0	0	0	0	0	0	0	0	0	0	0	0	0	0	1	0	0	0	0	0	0	0	1	0	0	0	1	0	0	0	0	1	0	1	1	3	0	0	0	0	0	0	0	0	0	0	0	0	0	0	1	0	0	0	1	1	0	2	0	0	0	0	0	0	0	0	0	0	0	1	1	1	0	0	0	0	0	0	2	0	0	0	0	0	0	1	0	0	0	0	0	1	1	0	0	0	0	1	0	1	0	0	0	0	0	0	0	0	0	2	0	0	1	1	1	0	0	0	0	0	0	0	0	0	0	1	0	0	0	0	1	1	1	1	0	0	0	0	0	1	0	0	0	0	0	1	1	0	0	1	0	1	1	1	0	0	0	0	1	0	0	0	0	0	1	1	1	1	0	0	0	0	1	0	0	0	0	0	0	1	0	0	2	1	0	0	0	0	0	0	0	0	0	0	0	1	0	0	0	0	0	0	0	1	0	0	0	0	0	0	1	0	0	0	2	0	1	0	0	0	0	1	1	0	1	0	1	0	0	0	0	0	0	0	1	0	1	0	1	0	0	0	1	0	2	1	0	0	0	0	0	0	0	0	0	0	0	0	0	0	0	0	0	1	1	0	0	0	0	0	1	0	0	0	0	0	0	0	0	0	0	0	1	2	0	0	1	1	0	1	0	0	1	0	0	0	0	0	0	0	0	1	1	0	1	1	0	0	0	1	0	0	0	0	0	0	1	0	0	0	0	0	1	0	1	0	0	0	0	1	0	0	0	0	0	0	0	1	0	1	0	1	0	0	0	0	0	0	0	0	0	0	0	0	0	0	0	0	0	0	0	0	0	0	0	0	0	0	0	0	0	1	1	0	0	1	0	0	0	0	1	0	0	0	0	1	1	0	0	1	0	0	0	1	0	0	0	0	0	2	0	2	1	0	0	0	0	1	0	0	0	1	0	0	1	1	0	0	1	0	0	0	1	0	0	0	1	0	0	0	0	0	0	0	0	1	0	0	1	0	1	0	0	0	0	1	0	0	0	0	0	0	1	0	0	0	0	0	0	0	0	0	0	1	0	0	2	0	0	0	2	0	1	0	0	1	0	0	0	1	1	0	0	2	0	2	1	0	0	0	1	0	1	0	0	0	1	0	0	1	0	0	0	0	1	0	0	0	0	1	0	0	0	0	1	0	0	0	0	0	0	0	0	0	0	0	0	0	0	0	0	0	0	0	1	0	0	0	0	0	0	0	2	2	1	0	0	0	1	1	0	0	0	0	0	1	0	0	0	0	0	1	0	0	0	0	1	1	0	0	0	0	2	0	0	0	0	0	0	1	1	0	0	0	0	0	0	1	0	1	0	0	0	0	0	1	0	0	0	0	0	0	0	1	2	1	0	0	0	0	0	0	0	0	0	3	0	0	0	1	0	3	0	0	0	0	0	0	0	0	0	0	0	0	0	1	0	0	0	1	0	0	0	1	0	0	1	0	1	0	0	0	1	0	0	0	0	0	0	0	1	2	0	0	0	1	0	0	1	0	0	0	0	0	0	0	0	0	0	0	0	0	0	2	1	0	2	0	0	0	1	1	1	0	0	2	0	0	0	0	0	0	0	1	0	0	3	0	0	0	0	1	0	0	0	0	0	0	0	1	0	0	2	0	0	0	0	1	0	0	1	0	0	0	2	1	0	0	0	0	0	0	0	1	1	0	0	0	0	0	0	0	0	1	0	0	0	1	2	0	0	0	0	0	0	1	0	0	0	1	0	0	0	0	1	0	2	0	0	0	0	0	0	0	0	0	0	0	0	1	0	2	0	0	0	0	0	1	0	0	0	1	0	0	0	0	0	0	0	0	1	0	0	0	1	0	0	0	0	0	0	0	0	1	0	1	0	0	1	0	0	0	0	0	1	0	1	0	0	0	0	0	0	0	1	0	0	0	0	1	0	0	1	0	0	0	0	0	0	2	0	0	0	0	0	0	0	0	0	0	0	0	1	0	0	0	0	1	0	1	1	0	0	0	0	0	1	0	1	0	0	0	0	2	0	0	0	0	0	0	0	0	0	0	0	0	0	0	0	0	0	0	0	0	0	0	1	0	0	0	0	0	0	0	1	1	0	0	0	1	1	0	0	0	0	1	0	0	0	0	0	0	0	0	0	0	0	0	0	0	0	0	1	0	0	0	1	0	2	3	0	2	0	0	0	1	0	0	0	0	0	0	0	0	1	0	0	0	0	0	0	0	0	0	0	0	0	0	0	0	0	0	0	0	0	0	0	0	0	1	0	0	1	0	0	0	1	0	1	0	0	0	0	0	0	0	1	0	2	0	2	1	0	0	1	0	0	0	0	1	0	1	0	0	1	0	1	1	0	0	0	0	1	0	1	1	0	0	0	1	0	0	1	0	0	1	0	0	0	0	1	1	0	0	0	0	0	0	0	0	0	0	0	0	0	0	0	0	0	0	0	0	0	0	0	2	0	1	0	0	0	0	0	0	0	0	0	0	0	0	1	1	0	0	1	1	0	0	0	0	0	0	0	1	0	2	1	0	0	0	1	0	0	0	1	0	0	0	1	3	1	0	1	0	1	0	1	1	0	0	1	0	0	0	1	0	1	1	0	0	0	0	0	0	1	2	0	0	0	0	1	0	0	0	0	0	1	0	0	0	0	0	1	0	0	0	0	0	0	0	0	0	0	0	0	0	1	2	0	0	0	0	0	1	0	0	0	0	0	0	0	0	0	0	0	0	1	0	0	0	1	0	0	1	0	1	0	0	0	0	0	0	1	0	1	0	0	0	0	0	0	1	0	0	0	0	0	1	2	0	1	0	1	1	0	0	0	0	0	0	0	0	1	0	0	1	0	0	1	0	1	0	0	0	1	0	1	0	0	1	0	1	0	0	1	0	0	2	0	0	0	0	0	0	0	0	0	0	0	0	0	0	0	0	0	0	0	0	0	0	0	0	1	1	0	0	0	0	0	1	0	0	0	1	0	0	0	0	0	0	0	0	1	0	0	0	0	0	0	1	0	1	0	1	0	0	1	0	0	0	0	0	0	0	0	0	0	0	1	0	0	0	1	0	0	0	1	1	0	0	0	1	0	2	1	0	0	0	0	0	0	0	0	0	0	2	1	0	0	0	0	0	0	0	0	0	0	0	0	1	0	3	0	0	0	0	0	0	0	0	0	0	2	0	0	0	1	0	1	0	0	0	0	0	1	0	1	0	0	0	0	2	0	0	0	1	0	1	0	0	0	0	0	0	0	0	0	0	0	0	0	0	0	2	2	0	0	0	0	0	0	0	0	0	0	0	0	0	0	0	0	0	0	1	0	1	0	0	0	0	1	0	0	0	0	0	0	0	0	0	1	1	0	0	0	0	1	0	0	0	0	0	0	0	0	2	1	0	0	0	0	0	0	0	1	1	1	0	0	0	0	0	0	1	0	0	0	1	0	0	0	2	0	0	0	0	0	0	2	1	1	0	0	0	1	0	0	1	0	0	0	0	0	0	0	1	0	0	1	0	0	0	1	0	0	0	0	0	0	0	0	0	1	0	0	0	0	0	0	1	1	0	1	0	0	0	0	1	0	0	1	0	0	0	0	0	0	1	1	0	0	0	0	0	0	1	0	0	0	0	2	1	0	0	0	0	0	0	0	0	0	0	0	0	0	1	0	0	0	0	0	0	0	0	0	0	1	0	0	1	0	2	0	0	1	1	0	0	0	0	0	0	0	0	0	0	0	0	0	0	0	1	2	0	0	0	1	0	0	0	1	0	0	0	0	0	0	3	0	3	0	2	1	0	0	1	1	0	0	0	0	0	0	0	0	2	1	0	0	0	1	0	0	0	0	1	0	0	0	1	1	1	1	0	0	0	0	0	0	0	0	0	0	0	0	0	0	0	0	0	1	0	0	0	0	0	0	0	0	0	1	0	1	2	0	0	0	1	0	0	0	0	0	0	0	0	1	0	0	0	0	1	0	0	0	0	1	0	0	0	0	0	1	2	0	0	0	1	0	1	1	1	0	1	0	0	1	0	1	0	0	1	0	2	0	0	0	0	0	0	2	0	0	0	0	0	0	0	0	1	0	0	0	0	0	0	0	0	0	1	0	0	2	0	0	1	0	3	0	0	0	0	0	0	0	0	0	0	1	0	0	0	0	1	0	0	0	0	1	0	0	0	0	0	0	0	0	2	0	1	0	0	0	0	0	0	0	0	0	0	1	0	0	0	1	0	2	1	0	0	0	0	0	0	0	0	1	0	0	1	0	0	1	0	0	0	0	0	0	0	2	0	0	0	0	1	0	0	0	0	0	1	0	0	1	0	0	0	1	0	0	0	0	0	0	0	0	1	1	0	0	0	0	0	2	0	0	0	0	1	1	0	0	1	0	0	1	0	0	0	0	1	0	1	0	0	0	1	0	0	0	1	2	0	0	0	0	0	0	0	0	0	0	0	0	0	0	1	0	1	0	0	2	0	0	0	0	0	0	0	0	0	0	0	0	0	1	0	0	0	0	0	0	0	1	1	0	0	0	0	0	0	0	0	1	0	0	1	0	2	0	0	0	0	0	1	0	0	0	0	2	1	0	1	0	0	1	0	1	0	0	0	1	1	2	0	0	0	0	0	0	1	0	0	0	0	1	1	0	0	3	1	0	0	0	0	0	0	0	0	0	0	0	0	0	0	0	1	1	0	0	0	0	0	0	0	0	0	0	1	0	0	0	0	0	0	0	0	0	0	0	0	0	1	1	1	1	0	0	2	0	1	0	0	0	1	0	0	0	0	0	0	0	0	0	0	0	0	0	0	0	2	0	0	0	0	0	1	1	0	0	0	0	0	0	0	0	0	0	0	0	0	0	2	0	0	0	0	0	1	1	0	0	0	0	0	1	0	0	0	0	0	0	0	0	1	0	1	1	0	0	0	0	1	0	0	1	0	0	0	0	0	3	0	0	0	0	0	2	0	0	0	0	0	0	0	0	0	0	0	1	0	1	0	0	1	1	0	0	0	0	0	1	0	0	0	0	0	0	1	0	0	0	1	0	2	0	2	1	0	0	0	0	1	0	0	0	1	0	0	0	0	0	0	0	0	0	1	0	0	1	2	0	0	1	0	0	1	0	0	1	0	0	1	1	0	0	0	0	2	0	0	0	0	0	0	0	0	0	0	1	0	0	0	0	0	0	0	0	0	0	2	0	1	0	1	0	0	0	0	0	0	1	0	1	0	1	0	0	1	0	0	0	0	0	0	0	0	0	0	0	0	0	0	0	0	1	1	1	0	0	0	0	0	0	1	1	0	0	0	2	1	0	0	0	0	0	1	0	0	0	0	0	0	0	0	1	0	0	0	0	0	0	0	0	0	0	0	0	0	0	0	1	0	0	3	1	0	0	2	0	0	1	0	1	0	0	0	0	2	0	0	0	0	0	0	0	0	0	0	0	0	1	0	1	0	2	0	1	1	0	0	0	0	0	0	0	0	0	1	0	0	1	0	1	0	2	1	0	2	0	0	0	0	0	0	0	0	1	2	1	0	0	0	0	0	0	0	0	0	0	0	0	0	0	0	0	0	1	0	0	1	0	0	0	1	0	0	1	0	0	0	1	0	0	0	0	0	1	0	0	0	0	0	0	0	0	0	0	0	0	0	0	0	0	0	0	0	0	0	1	0	0	0	1	0	0	0	0	0	0	0	0	0	0	0	0	0	0	0	0	0	0	2	0	0	0	0	0	0	0	0	0	0	0	2	0	0	0	0	2	0	0	0	0	0	0	1	0	2	0	0	0	0	0	1	0	0	1	2	0	1	0	0	0	0	0	0	0	0	0	1	0	0	2	2	0	0	2	0	0	0	0	0	0	0	0	0	0	0	1	1	1	0	1	1	1	1	0	0	0	0	1	1	0	0	0	0	1	0	0	0	1	1	0	0	0	0	0	4	0	0	0	0	0	0	2	0	0	0	1	0	0	0	0	0	0	0	1	0	0	1	0	1	0	1	0	0	0	0	0	0	0	0	0	1	0	1	0	0	0	0	0	2	1	0	0	0	0	0	0	0	0	0	0	0	0	0	0	0	1	0	0	0	1	0	0	0	1	0	1	0	0	2	0	0	0	0	0	0	0	1	0	0	0	1	0	1	0	0	0	2	1	0	0	0	0	0	1	0	1	0	1	0	0	0	0	0	0	4	0	3	0	0	0	0	0	0	0	0	0	0	0	0	0	0	1	0	0	1	1	1	0	1	0	0	0	0	0	2	1	0	0	0	0	0	0	0	0	0	0	0	2	1	1	0	1	0	0	0	0	1	0	0	1	0	0	0	0	0	1	0	0	0	0	0	1	1	1	1	0	1	2	0	1	0	0	0	0	1	0	0	0	1	0	0	0	0	1	2	1	1	0	0	1	1	1	1	1	0	0	0	0	0	0	0	0	0	0	0	2	0	0	1	0	0	0	0	0	0	2	0	1	1	2	1	1	0	1	0	0	0	1	0	1	0	1	0	1	0	1	0	0	0	0	0	0	0	0	0	0	1	0	0	1	0	0	0	0	0	0	3	0	0	0	0	1	0	2	0	0	0	0	1	0	0	2	0	0	0	0	0	0	0	0	0	0	0	0	0	1	0	0	1	0	1	0	0	0	1	0	0	0	1	0	0	0	0	0	0	0	0	0	0	0	1	0	0	0	0	1	0	0	0	1	0	0	0	0	5	0	0	0	0	0	0	2	2	0	0	0	0	0	1	0	0	0	0	0	1	0	0	0	1	0	2	0	1	1	0	0	0	0	1	0	0	0	2	0	0	0	2	0	0	1	0	0	0	0	0	0	0	0	1	1	0	0	0	0	0	2	0	0	0	0	0	0	0	1	0	0	0	0	1	0	0	2	0	0	0	2	0	0	0	0	0	0	1	0	0	0	1	0	0	1	0	0	0	0	0	0	0	0	0	0	0	1	0	0	0	0	0	0	1	0	0	0	0	0	0	0	3	0	0	0	1	0	0	0	0	0	0	0	0	0	0	0	0	0	1	0	1	0	0	1	1	0	3	0	0	0	0	0	2	0	0	1	0	1	0	1	1	0	0	0	1	0	0	0	0	0	0	0	0	0	1	0	0	1	0	0	0	0	0	0	1	1	0	0	1	0	0	0	0	0	0	0	0	0	0	0	0	2	1	0	1	0	0	1	0	0	0	0	2	0	0	0	0	1	1	2	0	0	0	0	1	0	0	0	0	0	0	3	0	0	0	0	0	0	0	0	1	0	0	1	0	0	0	0	0	0	0	0	0	0	0	0	0	0	0	0	1	0	0	1	0	0	0	0	0	0	0
N0.HOG0016003	0	0	0	0	0	0	0	0	0	0	0	0	0	0	0	0	0	0	0	0	0	0	0	0	0	0	0	0	0	0	0	0	0	0	0	0	0	0	0	0	0	0	1	0	0	0	0	0	0	0	0	0	0	0	0	0	0	0	0	0	0	0	0	0	0	0	0	0	0	0	0	0	0	0	0	0	0	0	0	0	0	0	0	0	0	0	0	0	0	0	0	0	0	0	0	0	0	0	0	0	0	0	0	0	0	0	0	0	0	0	0	0	0	0	0	0	0	0	0	0	0	0	0	0	0	0	0	0	0	0	0	0	0	0	0	0	0	0	0	0	0	0	0	0	0	0	0	0	0	0	0	0	0	0	0	0	0	0	0	0	0	0	0	0	0	0	0	0	0	0	0	0	0	1	0	0	0	0	0	0	0	0	0	0	0	0	0	0	0	0	0	0	0	0	1	0	0	0	0	1	0	0	0	0	0	0	0	0	0	0	0	0	0	0	0	0	0	0	0	2	0	0	0	1	0	0	0	0	0	0	0	0	0	0	1	0	0	0	0	0	0	0	0	0	0	1	0	0	0	0	0	0	0	0	1	0	0	0	0	0	0	0	0	0	0	0	0	0	0	0	0	0	0	0	0	0	0	0	0	0	0	0	0	0	0	0	0	0	0	0	0	0	0	0	0	0	0	0	0	0	0	0	0	0	0	0	0	0	0	0	0	0	0	0	0	1	0	0	0	0	0	0	0	0	0	0	0	0	0	0	0	0	0	0	0	0	0	0	0	0	0	0	0	0	0	0	0	0	1	0	0	0	0	0	0	0	0	0	0	0	0	0	0	0	0	0	0	0	0	0	0	0	0	0	0	0	0	0	0	0	0	0	0	0	0	0	0	0	0	0	0	0	2	0	0	0	0	1	0	0	0	0	0	0	0	2	0	0	0	0	0	0	0	0	0	0	0	0	0	0	0	0	0	0	0	0	0	0	0	0	0	0	0	2	0	0	1	0	0	0	0	0	0	0	0	0	0	0	0	0	0	0	0	0	0	0	0	0	1	0	0	0	0	0	0	1	0	0	0	0	0	0	0	0	0	0	0	0	0	0	0	0	0	0	0	0	0	0	0	0	0	0	0	0	0	0	0	0	0	0	0	1	0	0	0	0	0	0	0	0	0	0	0	0	0	0	0	1	0	0	0	0	0	0	0	0	0	0	0	0	0	0	0	0	0	0	0	0	0	0	0	0	0	0	0	0	1	0	0	0	0	0	0	0	0	0	0	0	0	0	0	0	0	0	0	0	0	0	0	0	0	0	0	0	0	1	0	0	0	0	0	0	0	0	0	0	0	0	0	0	0	0	0	0	0	0	0	0	0	0	0	0	0	0	0	0	0	0	0	0	0	0	0	0	0	0	1	0	0	0	0	0	0	0	0	0	0	0	0	0	0	0	0	0	0	0	0	0	0	0	0	0	0	0	0	0	0	0	0	0	0	0	0	0	0	0	0	0	0	0	0	0	0	0	0	0	0	0	0	0	0	0	0	0	0	0	0	1	0	0	0	0	0	0	0	0	0	0	0	0	0	0	0	0	0	0	0	0	0	0	0	0	0	0	0	0	0	0	0	0	0	0	0	0	0	0	0	0	0	0	1	0	0	0	0	0	0	0	0	0	0	0	0	0	0	0	0	0	0	0	0	0	0	0	0	0	0	0	0	0	0	0	0	0	0	0	0	0	0	0	0	0	0	0	0	0	0	0	0	0	0	0	0	0	0	0	0	0	0	0	0	0	1	0	0	0	0	0	0	0	0	0	0	0	0	0	0	1	0	0	0	0	0	0	0	0	0	0	0	0	0	0	0	0	0	0	0	0	0	0	1	0	0	0	0	0	0	0	0	0	0	0	0	0	0	0	0	0	0	0	0	0	0	0	0	0	0	0	0	0	0	0	0	0	0	0	0	0	0	0	0	0	0	0	0	0	0	0	0	0	0	0	0	0	0	0	0	0	0	0	0	0	0	0	0	0	0	0	0	0	0	1	0	0	0	0	0	0	0	0	0	0	0	0	0	0	0	0	0	0	0	1	0	0	0	0	1	0	0	0	0	0	0	0	0	0	0	0	0	0	0	0	0	0	0	0	0	0	0	0	0	0	0	0	0	0	0	0	0	0	0	0	0	0	0	0	0	0	0	0	0	0	0	0	0	0	0	0	0	0	0	0	1	0	0	0	0	0	0	0	0	0	0	0	0	0	0	0	0	0	0	0	0	0	0	0	0	0	0	0	0	0	0	0	0	0	0	0	0	0	0	0	0	0	0	0	0	0	0	0	0	0	0	0	0	0	0	1	0	0	0	0	0	0	0	1	0	0	0	0	0	0	0	0	0	0	0	0	0	0	0	0	0	0	0	0	0	0	0	0	0	0	0	0	0	0	0	0	0	1	0	0	0	0	0	0	0	0	1	0	0	0	0	0	0	0	0	0	0	0	0	0	0	0	0	0	0	0	0	0	0	0	0	1	0	0	0	0	0	0	0	1	0	0	0	0	0	0	0	0	0	0	0	0	0	0	0	0	0	1	0	0	0	0	0	0	0	0	0	0	0	0	0	0	0	0	0	0	0	0	0	0	0	0	0	0	0	0	0	0	0	0	0	0	0	0	0	0	0	0	0	0	0	0	0	0	0	0	0	1	0	0	0	0	0	0	0	0	0	0	0	0	0	0	0	0	0	0	0	0	0	0	0	0	0	1	0	0	0	0	0	0	0	0	0	0	0	0	0	0	0	0	0	0	0	0	0	0	0	0	0	0	0	0	0	0	0	0	0	0	1	0	0	0	0	0	0	0	0	0	0	0	1	0	0	0	0	0	0	0	0	0	0	0	0	0	0	0	0	0	0	0	0	0	0	0	1	0	0	0	0	0	0	0	0	0	0	1	0	0	0	0	0	0	0	0	0	0	1	0	0	0	0	0	0	0	0	0	0	0	0	0	0	0	1	0	0	0	0	0	0	0	1	0	0	0	0	0	0	0	0	0	0	0	0	0	0	0	0	0	0	0	0	0	0	0	0	0	0	0	0	0	1	0	0	0	0	0	0	0	0	0	0	0	0	0	0	0	0	1	0	0	0	0	0	0	0	0	0	0	0	0	0	0	0	1	0	0	0	0	0	0	0	0	0	0	0	0	0	0	0	0	0	0	0	0	1	0	0	0	0	0	0	0	0	0	0	0	0	0	0	0	0	1	0	0	0	0	0	0	0	0	0	0	0	0	0	0	0	0	0	1	0	0	0	0	0	0	0	0	0	0	0	0	0	0	0	0	0	0	0	0	0	0	0	0	0	0	0	0	0	0	0	0	0	0	0	0	0	0	1	0	0	0	0	0	0	1	0	0	0	0	0	0	0	0	0	0	0	0	0	0	0	0	0	0	0	0	0	0	0	0	0	0	0	0	0	0	0	0	0	0	0	0	0	0	0	0	0	0	0	0	0	0	0	0	0	0	0	0	0	0	0	0	1	0	0	0	0	0	0	0	0	0	0	0	0	0	0	0	0	0	0	0	0	0	0	0	0	0	0	0	0	0	0	0	0	0	0	0	0	1	0	0	0	0	0	0	0	0	0	0	0	0	0	0	0	0	0	1	0	0	0	0	0	0	0	0	0	0	0	0	0	0	0	0	0	0	0	0	0	0	0	0	0	0	0	0	0	0	0	0	0	0	0	0	0	0	0	0	0	0	0	0	0	0	0	0	0	0	0	0	0	0	0	0	0	0	0	0	0	0	0	0	0	0	0	0	0	0	0	0	0	0	0	0	0	0	0	0	0	0	0	0	0	0	0	0	0	0	0	0	0	0	0	0	0	0	0	0	0	0	0	0	0	0	0	0	0	0	0	0	0	0	0	0	0	0	0	0	0	0	0	0	0	0	0	0	0	0	0	0	0	0	0	0	0	0	0	0	1	0	0	0	0	0	0	0	0	0	1	0	1	0	0	0	0	0	0	0	0	1	0	0	0	0	0	0	0	0	0	0	0	0	0	0	0	0	0	0	0	0	0	0	0	0	0	0	0	0	0	1	0	0	0	0	0	0	0	0	0	0	0	0	0	0	0	0	0	0	0	0	0	0	0	0	0	0	0	0	0	0	0	0	0	0	0	0	0	0	0	0	0	0	0	0	0	0	0	0	0	0	0	0	0	0	0	0	0	1	0	0	0	0	0	0	0	0	0	0	1	0	0	0	0	0	0	0	1	0	0	0	0	0	0	0	0	0	0	0	0	0	0	0	0	0	0	0	0	0	0	0	0	0	0	0	0	0	0	0	0	0	0	0	0	0	0	0	0	0	0	0	0	0	0	0	0	0	0	0	0	0	0	0	0	0	0	0	0	0	0	0	0	0	0	0	0	1	0	1	0	0	0	0	0	0	0	0	0	0	0	0	0	0	0	0	0	0	0	0	1	0	0	0	0	0	0	0	0	0	0	0	0	0	0	0	0	0	0	0	0	0	0	0	0	0	0	0	0	0	0	0	0	0	0	0	0	0	0	0	0	0	0	0	0	0	0	0	0	0	0	0	0	0	0	0	0	0	0	0	0	0	0	0	0	0	0	0	0	0	0	0	0	0	0	0	0	0	0	0	0	0	0	0	1	0	0	0	0	0	0	0	0	0	0	0	0	0	0	0	0	0	0	1	0	0	0	0	0	0	0	0	0	0	0	0	0	0	0	0	0	0	0	0	0	0	0	0	0	0	0	0	0	0	0	0	0	0	0	0	0	0	0	0	0	0	0	0	1	0	0	0	0	0	0	0	1	0	0	0	0	0	0	0	0	0	0	0	0	0	0	0	0	0	0	0	0	0	0	0	0	0	0	0	0	0	0	0	0	0	0	0	0	0	0	0	0	0	0	0	0	0	0	0	0	0	0	0	0	1	0	0	0	0	0	0	0	0	0	0	0	0	0	0	0	0	0	0	0	0	0	1	0	0	0	0	0	0	0	0	0	0	0	0	0	0	0	0	0	0	0	0	0	0	0	0	0	0	0	0	0	0	0	0	0	0	0	0	0	0	0	0	0	1	0	0	0	0	0	0	0	0	0	0	0	0	0	0	0	0	0	0	0	0	0	0	0	0	0	0	0	0	0	0	0	0	0	0	0	0	0	0	0	0	0	0	0	0	0	0	0	0	0	0	0	0	0	0	0	0	0	0	0	0	0	0	0	0	0	0	0	0	0	1	0	0	0	0	0	0	0	0	0	0	0	0	0	0	0	0	0	0	1	0	0	0	0	0	0	0	0	0	0	0	0	0	0	0	0	0	0	0	0	0	0	0	0	0	0	0	0	0	0	0	0	0	0	0	0	0	0	0	0	0	0	0	0	0	0	0	0	0	0	1	0	0	0	0	0	0	0	0	0	0	0	0	0	0	0	0	0	0	0	0	0	0	0	1	0	0	0	0	0	0	0	0	0	0	0	0	0	0	0	0	0	0	0	0	0	0	0	0	0	0	0	0	0	0	0	0	0	0	0	0	0	0	0	0	0	0	0	0	0	0	0	0	2	0	0	0	0	0	0	0	0	0	0	0	0	0	0	0	0	0	0	0	0	0	0	0	0	0	0	0	0	0	0	0	0	0	0	0	0	0	0	0	1	1	0	0	0	0	0	0	0	0	0	0	0	0	0	0	0	0	0	0	0	0	2	0	0	0	0	0	0	0	0	0	0	0	0	0	0	0	0	0	0	0	0	0	0	0	0	0	0	0	0	0	0	0	0	0	0	0	0	0	0	0	0	0	0	0	0	0	0	0	0	0	0	0	0	1	0	0	0	0	0	0	0	0	0	0	0	0	0	0	0	0	0	0	0	1	0	0	0	0	0	0	0	0	0	0	0	0	0	0	0	0	0	0	0	0	0	0	0	0	0	0	0	0	0	0	0	0	0	0	0	0	0	0	0	0	0	0	0	0	0	0	0	0	0	0	1	0	0	0	0	0	0	0	1	0	0	0	0	0	0	1	0	0	0	0	0	0	0	0	0	0	0	0	0	0	0	0	0	0	0	0	0	0	0	0	0	0	0	0	0	0	0	0	0	0	0	0	0	0	0	0	0	0	0	0	0	0	0	0	0	0	0	0	0	0	0	0	0	0	0	0	0	0	0	0	0	0	0	0	0	0	0	0	0	0	0	0	0	0	0	0	0	0	0	1	0	0	0	0	0	0	0	0	0	0	0	0	0	0	0	0	0	0	0	0	0	1	0	0	0	0	1	0	0	0	0	0	1	0	0	0	0	0	0	0	0	0	0	0	0	0	0	0	0	0	0	0	0	0	0	0	0	0	0	0	0	0	0	0	0	0	0	0	0	0	0	0	0	1	0	0	0	0	0	0	0	0	0	0	0	0	0	0	0	0	0	0	0	0	1	0	1	0	0	0	0	0	0	0	0	0	0	0	0	0	0	0	0	0	1	0	0	0	0	0	0	0	0	0	0	0	0	0	0	0	0	0	0	0	0	0	0	0	0	0	0	0	1	0	0	0	0	0	0	0	0	0	0	0	0	0	0	0	0	0	0	0	0	0	0	0	0	0	0	0	0	0	0	0	0	0	0	0	0	1	0	0	0	0	0	1	0	0	0	0	0	0	0	0	0	0	0	0	0	0	0	0	0	0	0	0	0	0	0	0	0	1	0	0	0	0	0	0	0	0	0	0	0	0	0	0	0	0	0	0	0	0	2	0	0	0	0	0	0	0	0	0	0	0	0	0	0	0	0	0	0	0	0	0	0	0	0	0	0	0	0	0	0	0	1	0	0	0	0	0	0	0	0	0	0	0	0	0	0	0	0	0	0	0	0	0	0	0	0	0	0	0	0	0	0	1	0	0	0	0	0	0	0	0	0	1	0	0	0	0	0	0	0	0	0	0	0	0	0	0	0	0	0	0	0	0	0	0	0	0	0	0	0	0	0	0	0	1	0	0	0	0	0	0	0	0	0	0	0	0	0	0	0	0	0	0	0	1	0	0	0	0	0	0	0	0	0	0	0	0	0	0	0	0	0	0	0	0	0	0	0	0	0	0	0	0	0	0	0	0	0	0	0	0	0	0	0	0	0	0	0	0	0	0	0	0	0	0	0	0	0	0	0	0	0	0	0	0	0	0	0	0	0	0	0	0	0	0	0	0	0	0	0	0	0	0	0	0	0	0	0	0	0	0	0	0	0	0	0	0	0	0	0	0	0	0	0	0	0	0	0	0	0	0	0	0	0	0	0	0	0	0	0	0	0	0	0	0	0	0	0	0	0	0	0	0	0	0	0	0	0	0	0	0	0	0	0	0	0	0	0	0	0	0	0	0	0	0	0	0	0	0	0	0	0	0	0	0	0	0	0	0	1	0	0	0	0	0	0	0	0	0	0	0	0	0	0	0	2	0	0	0	0	0	0	1	0	0	0	0	0	0	0	0	0	0	0	0	0	0	0	0	0	0	0	0	0	0	0	0	0	0	2	0	0	0	0	0	0	0	0	0	0	0	0	0	0	0	0	0	0	0	0	0	0	0	0	0	0	0	0	0	0	0	0	0	0	0	0	0	0	0	0	0	0	0	0	0	0	0	0	0	0	0	0	0	0	0	0	0	0	0	0	0	0	0	0	0	0	0	0	0	0	0	0	0	0	0	0	0	0	0	0	0	0	0	0	0	0	0	0	0	0	0	0	0	0	0	0	0	0	0	0	0	0	0	0	0	0	0	0	0	0	0	0	0	0	0	0	0	0	0	0	0	0	0	0	0	0	0	0	0	0	0	0	0	0	0	0	0	0	0	0	0	0	0	0	0	0	0	0	0	0	0	0	0	0	0	0	0	0	0	0	0	0	0	0	0	0	0	0	0	0	0	0	0	0	0	0	0	0	0	0	0	0	0	0	0	0	0	0	0	0	0	0	0	0	0	1	0	1	0	0	0	0	0	0	0	0	0	0	0	0	0	0	0	0	0	0	0	0	0	0	0	0	0	0	0	0	0	0	0	0	0	0	0	0	0	0	0	0	0	0	0	0	0	0	0	0	0	0	0	0	0	0	0	0	0	0	0	0	0	0	0	0	0	0	1	0	0	0	0	0	0	0	0	0	0	0	0	0	0	0	0	0	0	0	0	0	0	0	0	0	0	0	0	0	0	0	0	0	0	0	0	0	0	0	0	0	0	0	0	0	0	0	1	0	0	0	1	0	0	0	0	0	0	0	0	0	0	0	3	0	0	0	0	0	0	0	0	0	0	0	0	0	0	0	0	0	0	0	0	0	0	0	0	0	0	0	0	0	0	0	0	0	0	0	0	0	0	0	0	0	0	0	0	0	0	0	0	0	0	0	0	0	0	0	0	0	0	0	0	0	0	0	0	0	0	0	0	0	2	0	0	0	1	0	0	0	0	0	0	0	0	0	0	0	1	0	2	0	0	0	0	0	0	0	0	0	0	0	0	0	0	0	0	0	0	0	0	0	0	0	0	0	0	0	0	0	0	0	0	0	0	0	0	0	0	0	0	0	0	1	0	1	0	0	0	0	0	0	0	0	0	1	0	0	1	0	0	0	0	0	0	0	0	0	0	0	0	0	0	0	0	0	0	0	1	0	0	0	0	0	0	0	0	0	0	0	0	0	0	0	0	0	0	0	0	0	0	0	0	0	0	0	0	0	0	0	0	0	0	0	0	0	0	0	0	0	0	0	0	0	0	0	0	0	0	0	0	0	0	0	0	0	0	0	0	0	0	0	0	0	0	0	0	0	0	0	0	0	0	0	0	0	0	0	0	0	0	0	0	0	0	0	0	0	0	0	0	0	0	0	0	0	0	0	0	0	0	0	0	0	0	0	0	0	0	0	0	0	0	0	0	0	0	0	0	0	0	0	0	0	0	0	0	0	0	0	0	0	0	0	0	0	0	0	0	0	0	0	0	0	0	0	0	0	0	0	0	0	0	0	0	0	0	0	0	0	0	0	0	0	0	0	0	0	0	0	0	0	0	0	0	0	0	0	0	0	0	0	0	0	0	0	0	0	0	0	0	0	0	0	1	0	0	0	0	0	0	0	0	1	0	0	0	0	0	0	0	0	0	0	0	0	0	0	0	0	0	0	0	0	0	0	0	0	0	0	0	0	0	0	0	0	0	0	0	0	0	0	0	0	0	0	0	0	0	0	0	0	0	0	0	0	0	0	0	0	0	0	0	0	0	0	0	0	0	0	0	0	0	0	0	0	0	0	0	0	0	0	0	0	0	0	0	1	0	0	0	0	0	0	0	0	0	0	0	0	0	0	0	0	0	0	0	0	0	0	0	0	0	0	0	0	0	0	0	0	0	0	0	0	0	0	0	0	0	0	0	0	0	0	0	0	0	0	0	0	0	0	0	0	0	0	0	1	0	0	0	0	0	0	0	0	0	0	0	0	0	2	0	0	0	0	0	1	0	0	0	0	0	0	0	0	0	0	0	0	0	0	0	0	0	0	0	0	0	0	0	1	0	0	0	0	0	0	0	0	0	0	0	0	0	0	1	0	0	0	0	0	0	0	0	0	0	0	0	0	0	0	0	0	0	0	0	1	1	0	0	0	0	0	0	0	0	0	0	0	0	0	0	0	0	0	0	0	0	0	0	0	0	0	0	0	0	1	0	1	0	0	0	0	0	0	0	0	0	0	1	0	0	0	0	0	0	0	1	0	0	0	0	0	0	0	0	0	0	0	0	0	1	0	0	0	0	0	0	0	0	0	0	0	0	0	0	0	0	0	0	0	0	0	0	0	0	0	0	0	0	0	0	0	0	0	0	0	0	0	0	0	1	0	0	0	0	0	0	0	0	0	0	0	0	1	0	0	0	0	0	0	0	0	0	0	0	0	0	0	0	0	0	0	0	0	0	0	0	2	0	0	1	0	0	0	0	0	0	0	0	0	0	0	0	0	0	0	0	0	0	0	0	0	0	0	0	0	0	0	0	0	0	0	0	0	0	0	0	0	1	0	0	0	0	0	0	0	0	0	0	0	0	0	0	0	1	0	0	0	0	0	0	0	0	1	0	0	1	0	0	0	0	0	0	0	0	0	0	0	0	0	0	0	0	0	0	0	1	0	1	0	0	0	0	0	0	0	0	0	0	0	0	0	0	0	0	0	0	0	0	0	0	0	0	0	0	0	0	0	0	0	0	0	0	0	0	0	0	0	0	0	0	0	0	0	0	0	0	0	0	0	0	0	0	0	2	0	0	0	0	0	0	0	0	0	0	0	0	0	0	0	0	0	0	0	0	0	0	0	0	0	0	0	0	0	0	0	0	0	0	0	0	0	0	0	0	0	0	0	0	0	1	0	0	0	0	0	0	0	0	0	0	0	0	0	0	0	0	0	0	0	0	0	0	0	0	0	0	0	0	0	0	0	0	1	0	0	0	0	0	0	0	1	0	0	0	0	0	0	0	0	0	0	0	0	0	0	0	0	0	0	0	0	0	0	0	0	0	0	0	0	0	0	0	0	0	0	0	0	0	0	0	0	0	0	0	0	0	0	0	0	0	0	0	1	0	0	0	0	0	0	0	0	0	0	0	0	0	0	0	0	0	0	0	0	0	0	0	0	0	0	0	0	0	0	0	0	0	0	0	0	0	0	0	0	0	0	0	0	0	0	0	0	1	1	0	0	0	0	0	0	1	0	0	0	0	0	0	0	0	0	0	1	0	0	0	0	0	0	0	0	0	0	0	0	0	0	0	0	0	0	0	0	0	0	0	0	0	0	0	0	0	0	0	0	0	0	0	0	0	0	0	0	0	0	0	0	0	0	0	0	0	0	0	0	1	0	0	0	0	0	0	0	0	0	2	0	0	0	0	0	0	0	0	0	0	0	0	0	0	0	0	0	0	0	0	0	0	0	0	0	0	0	0	0	0	0	0	0	1	0	0	0	0	0	0	0	0	0	2	1	0	0	0	0	0	0	0	0	1	0	0	0	0	0	0	0	0	0	0	0	0	1	0	0	0	0	0	0	0	0	0	0	0	0	0	0	0	0	0	0	0	0	0	0	0	0	0	0	0	0	0	0	0	0	0	0	0	0	0	0	0	0	0	0	0	0	0	0	0	0	0	0	0	0	0	0	0	0	0	0	0	0	0	0	0	0	0	0	0	0	0	0	0	0	0	0	0	0	0	0	0	0	0	0	0	0	0	0	0	0	0	0	0	0	0	0	0	0	0	0	0	0	0	0	0	0	0	0	0	0	0	0	0	0	0	0	0	0	0	0	0	0	0	0	0	0	0	0	0	0	0	0	0	0	0	0	0	0	0	0	0	0	0	0	1	0	0	0	0	0	0	0	0	0	0	0	0	0	0	0	0	0	0	0	0	0	0	0	0	0	0	0	0	0	0	0	0	0	0	0	0	0	0	0	0	0	0	0	0	0	0	0	0	0	0	0	0	0	0	0	0	0	0	0	0	0	0	0	0	0	0	0	0	0	0	1	0	0	0	0	0	0	0	0	0	0	0	0	0	0	0	0	0	0	0	0	0	1	0	0	0	0	1	0	0	0	0	0	0	0	0	0	0	0	0	0	0	0	0	0	0	0	0	0	0	0	0	0	0	0	0	0	0	0	0	0	0	0	0	0	0	0	0	1	0	0	0	0	0	0	0	0	0	0	0	0	0	0	0	0	0	0	0	0	0	0	0	0	0	0	0	0	0	0	0	0	0	0	0	0	0	0	0	0	0	0	0	0	0	0	0	0	0	0	0	0	0	0	0	0	0	0	0	0	0	0	0	0	0	0	0	0	0	0	0	0	0	0	0	0	0	0	0	0	0	1	0	0	0	0	0	2	0	0	0	0	0	0	0	0
N0.HOG0000271	0	1	0	0	0	0	0	0	0	0	0	0	0	0	0	0	0	0	0	0	0	0	0	0	0	0	0	0	0	0	0	0	0	0	0	0	0	0	0	0	0	0	1	0	0	0	0	0	0	0	0	0	0	0	0	0	0	0	0	0	0	0	0	0	0	0	0	0	0	0	0	0	0	0	0	0	0	0	0	0	0	0	0	0	0	0	0	0	0	0	0	0	0	0	0	0	0	0	0	1	0	0	0	0	0	0	0	0	0	0	0	0	0	0	0	0	0	0	0	0	0	0	0	0	0	0	0	0	0	0	0	0	0	0	0	0	1	0	0	0	0	0	0	0	0	0	0	0	0	0	0	0	0	0	0	0	0	0	0	0	0	0	0	0	0	0	0	0	0	0	1	0	0	0	0	0	0	0	0	1	0	0	0	0	0	0	0	0	0	1	0	0	0	0	0	0	0	0	0	0	0	0	0	0	0	0	0	0	0	0	0	0	0	0	0	0	0	0	0	1	0	0	1	2	0	0	0	0	0	0	0	0	0	0	0	0	0	0	0	0	0	0	2	0	0	0	0	0	0	0	0	0	0	0	0	0	0	0	0	0	0	0	0	0	0	0	0	0	0	0	0	0	0	0	0	1	0	0	0	0	0	0	0	0	0	0	0	0	0	0	0	0	0	0	0	1	0	0	0	0	0	0	0	0	0	1	0	0	0	0	0	0	0	0	0	0	0	0	0	0	0	0	0	0	0	0	0	0	0	0	0	0	0	0	0	0	0	0	0	0	0	0	0	0	0	0	0	0	0	0	0	0	0	0	0	0	0	0	0	0	0	0	0	0	0	0	0	0	0	0	0	0	0	0	1	0	0	0	0	0	0	0	0	0	0	0	0	0	0	0	0	0	1	0	0	0	0	0	0	0	0	0	0	1	0	0	0	0	0	0	0	0	0	0	0	0	0	0	0	0	0	0	0	0	0	0	0	0	0	0	0	0	0	0	0	0	0	0	0	0	0	0	0	0	0	0	0	0	0	0	0	0	0	0	0	0	0	0	0	1	0	0	0	0	0	0	0	0	0	1	0	0	0	0	0	0	0	0	0	0	0	0	0	0	0	0	0	0	0	0	0	0	0	0	0	0	0	0	0	0	0	0	0	0	0	0	0	0	0	0	0	0	0	0	0	0	0	0	0	0	0	0	0	0	0	0	0	0	0	0	0	0	0	0	0	0	0	0	0	0	0	0	1	0	0	0	0	0	0	0	0	0	0	0	0	0	0	0	0	0	0	0	0	0	0	0	0	0	0	0	0	0	0	0	0	0	0	0	0	0	0	0	0	0	0	0	0	0	0	0	0	0	0	0	0	0	0	0	0	0	0	0	0	0	0	0	0	0	0	0	0	0	0	0	0	0	0	0	0	0	0	0	0	0	0	0	0	0	0	0	0	0	0	0	0	0	0	0	0	0	0	0	0	0	0	0	0	0	0	0	0	0	0	0	0	0	0	0	0	0	0	0	0	1	0	0	0	1	0	0	0	1	0	0	0	0	0	0	0	0	0	0	0	0	0	0	0	0	0	0	0	0	0	0	0	0	0	0	0	0	0	0	0	0	0	0	0	1	0	1	0	0	0	0	0	0	1	0	0	0	0	0	0	0	0	0	0	0	0	0	0	0	0	0	0	0	0	0	0	0	0	0	0	0	0	0	0	0	0	0	0	0	1	0	0	0	0	0	0	0	0	0	0	0	0	1	0	0	0	0	0	0	0	0	0	0	0	0	0	0	0	0	0	1	0	0	0	0	1	0	0	0	0	0	0	0	0	0	0	0	0	0	0	0	0	0	0	0	0	0	0	0	0	0	0	0	0	0	0	0	0	0	0	0	0	0	0	0	0	0	0	0	1	0	0	0	0	0	0	0	0	0	0	0	0	0	0	0	0	1	0	0	0	0	0	0	0	0	0	0	0	0	0	0	0	0	0	0	0	0	0	0	0	0	0	0	0	0	0	0	0	0	0	0	0	0	0	0	0	0	0	1	0	0	0	0	0	0	0	0	0	0	0	0	0	0	0	0	0	0	0	0	0	0	0	0	0	0	0	0	0	0	0	0	0	0	0	0	0	0	0	0	0	0	0	0	0	0	0	0	0	0	0	0	0	0	0	0	0	0	0	0	0	0	0	0	0	0	0	0	0	0	0	0	0	0	0	0	0	0	0	0	0	0	0	0	0	0	0	0	0	0	0	0	0	0	0	0	0	0	0	0	0	0	0	0	0	0	0	0	0	0	0	0	0	0	0	1	0	0	0	0	0	0	0	0	0	0	0	0	1	0	0	0	0	0	0	0	1	0	1	0	0	0	0	0	0	0	0	0	0	0	0	0	0	0	0	0	0	0	0	0	0	0	0	0	0	1	0	0	0	0	0	0	0	0	0	0	0	0	0	0	0	0	0	0	0	0	0	0	0	0	0	0	0	1	0	0	0	0	0	0	0	0	0	0	0	0	0	0	0	0	0	0	0	0	0	0	0	0	0	0	0	0	0	0	0	0	0	1	0	0	0	0	0	1	1	0	0	0	0	0	0	0	0	0	0	1	0	0	0	0	0	0	0	0	0	0	0	0	0	0	0	0	0	0	0	0	0	0	0	0	0	0	0	0	0	0	0	0	0	0	0	0	0	1	0	0	1	0	0	0	0	0	0	0	0	0	0	0	0	0	0	0	0	0	0	0	0	0	0	1	0	0	0	0	0	0	0	0	0	0	0	0	0	0	0	0	0	0	0	0	0	0	0	0	0	0	0	0	0	0	0	0	0	1	0	0	0	1	0	0	1	0	0	0	0	0	0	0	0	0	0	0	0	0	0	0	0	0	0	0	0	0	0	0	0	0	0	0	0	0	0	1	0	0	0	0	0	0	0	0	0	0	0	0	0	0	0	0	0	0	0	0	0	0	0	0	0	1	0	0	0	0	0	0	0	0	0	0	0	0	0	0	0	0	0	0	0	0	0	0	0	0	0	0	0	0	0	0	0	0	0	0	0	1	0	0	0	0	0	0	0	0	0	1	0	0	0	0	0	0	0	0	0	0	0	0	0	0	0	0	0	0	0	0	0	0	1	0	0	0	0	0	0	0	0	0	0	0	0	0	0	0	0	0	0	0	0	0	0	0	0	0	0	0	0	0	0	0	0	0	0	0	0	0	0	0	0	0	0	0	0	0	0	0	0	0	0	0	0	0	0	0	0	0	1	0	0	0	0	0	0	0	0	0	0	0	0	0	0	0	0	0	0	0	0	1	0	0	0	0	0	1	0	0	0	0	0	0	0	0	0	1	0	0	0	0	0	1	0	0	0	0	0	0	0	0	0	0	0	0	0	0	0	0	0	0	0	0	0	0	0	0	0	0	0	0	0	0	0	0	0	0	0	0	0	0	0	0	0	0	0	0	0	0	0	0	0	0	0	0	0	0	0	0	0	0	0	0	0	1	0	0	0	0	0	0	0	0	0	0	0	0	0	0	0	0	0	0	0	0	0	0	0	0	0	0	0	0	0	0	0	0	0	0	0	0	0	0	0	0	0	0	0	0	0	0	0	0	0	0	0	0	0	1	0	0	0	0	0	0	0	0	0	0	0	0	0	0	0	0	0	1	0	0	0	0	0	0	1	0	0	0	0	0	0	0	0	0	0	0	0	0	0	0	0	0	0	0	0	0	0	0	0	0	0	0	0	0	0	0	0	0	0	1	0	0	1	0	0	0	0	1	0	0	0	0	0	0	0	0	0	0	0	0	0	0	0	0	0	0	0	0	0	0	0	0	0	0	1	0	0	0	0	0	0	0	0	1	0	1	0	0	0	0	0	0	0	0	0	0	0	0	0	0	0	0	0	0	0	0	0	0	0	0	0	0	0	0	0	0	0	0	0	0	0	0	0	0	0	0	1	0	0	0	0	0	0	0	0	0	0	0	0	0	0	0	0	0	0	0	0	0	0	0	0	0	0	0	0	0	0	0	0	0	0	0	0	0	0	0	0	0	0	0	0	0	0	0	0	0	0	1	0	0	0	0	0	0	0	0	0	0	0	0	0	0	0	0	0	0	0	0	0	0	0	0	0	0	0	0	0	0	0	0	0	0	0	0	0	0	0	0	0	1	0	0	0	0	0	0	0	0	0	0	0	0	0	0	0	0	0	0	0	0	0	0	0	0	0	0	0	0	0	0	0	0	0	0	0	0	0	0	0	0	0	0	0	1	0	1	0	0	0	0	0	0	0	0	0	0	0	0	0	0	0	0	0	0	0	0	0	0	0	0	0	0	0	0	0	0	0	0	0	0	0	0	0	0	0	0	0	0	0	0	0	0	0	0	0	0	0	0	0	0	0	0	0	0	0	0	0	0	0	0	0	0	0	0	0	0	0	0	0	0	1	0	0	0	0	0	0	0	0	0	0	0	0	0	0	0	1	0	0	0	0	0	0	0	0	0	0	0	0	0	0	0	0	0	0	0	0	0	0	0	0	0	0	0	0	0	0	0	0	1	0	0	0	0	0	0	0	0	0	0	0	0	0	0	0	0	0	0	0	0	0	0	0	0	0	0	0	0	0	0	0	0	0	1	0	0	0	0	0	0	0	0	0	0	0	0	0	0	0	0	0	0	0	0	0	0	0	1	0	0	0	1	0	0	0	0	0	0	0	0	0	0	0	0	0	0	0	0	0	0	0	0	0	0	0	0	0	0	0	0	0	0	0	0	0	0	0	0	1	0	0	0	0	0	0	0	0	0	0	0	0	0	0	0	0	0	0	0	0	0	0	0	0	0	0	0	0	0	0	0	0	0	0	0	0	0	0	0	0	0	0	0	0	0	0	0	0	0	0	0	0	0	0	0	0	0	0	0	0	1	0	0	0	0	0	1	0	0	0	0	0	0	0	0	0	0	0	0	0	0	0	0	0	0	0	0	0	0	0	0	0	0	0	0	0	0	0	0	0	0	0	0	0	0	0	0	0	0	0	0	0	0	0	1	0	0	0	0	0	0	0	0	0	0	0	0	0	0	0	0	0	0	0	0	0	0	0	0	0	0	0	0	0	0	0	0	0	0	0	0	0	0	0	0	0	0	0	0	0	0	0	0	0	0	0	0	0	0	0	0	0	0	0	0	0	0	0	0	0	0	0	0	0	0	0	0	0	0	0	0	0	0	0	0	0	0	0	0	0	0	0	0	0	0	0	0	0	1	0	0	0	0	0	0	0	0	0	0	0	0	0	0	0	0	0	0	0	0	0	0	0	0	0	0	0	0	0	0	0	0	0	0	0	0	0	0	0	0	0	0	0	0	0	0	0	0	0	0	0	0	0	0	0	0	0	0	0	0	0	0	0	0	0	0	0	0	0	0	0	0	0	0	0	0	0	0	0	0	0	0	0	0	0	0	0	0	0	0	0	1	1	0	1	0	0	1	0	0	0	0	0	0	0	0	0	0	0	0	0	0	0	0	0	0	0	0	0	0	0	0	0	0	0	0	0	0	0	0	0	0	0	0	0	0	0	0	0	0	0	0	0	0	0	0	0	0	0	0	0	0	0	0	0	0	0	0	0	0	0	0	0	0	0	1	0	0	0	0	0	0	0	0	0	0	0	0	0	0	0	0	0	0	0	0	0	0	0	0	0	0	0	0	0	0	0	0	0	0	0	0	0	0	0	0	0	0	0	0	0	0	0	1	0	0	0	0	0	1	0	0	0	0	0	0	0	0	0	0	0	0	0	0	0	0	0	0	0	0	0	0	0	0	0	0	0	0	0	0	0	0	0	0	0	0	0	0	0	0	0	0	0	0	0	0	1	0	0	0	0	0	1	0	0	0	0	0	1	0	0	0	0	0	0	0	0	0	0	0	0	0	0	0	0	0	0	0	0	0	0	0	0	0	0	0	0	0	0	0	0	0	0	0	0	0	0	0	0	0	0	0	0	0	0	0	0	0	0	0	0	0	0	0	0	0	0	0	0	0	0	0	0	0	0	1	1	0	0	0	0	0	0	0	1	0	0	0	1	0	0	0	0	0	1	0	0	0	0	0	0	0	0	0	0	0	0	0	0	0	0	0	0	0	0	0	0	0	0	0	0	0	0	0	0	0	0	0	0	0	0	0	0	0	0	0	0	0	0	0	0	0	0	0	0	0	0	0	0	0	0	0	0	0	0	0	0	0	0	1	0	0	0	0	0	0	0	0	0	1	0	0	0	0	0	0	0	1	0	0	0	0	0	0	0	0	0	0	0	0	0	0	0	0	0	0	0	0	0	0	0	0	0	0	0	0	0	0	0	0	0	0	0	0	0	0	0	0	0	0	0	0	0	0	0	0	0	0	0	0	0	1	0	0	0	0	0	0	0	0	0	0	0	0	0	0	0	0	0	0	0	0	0	0	0	0	0	0	0	0	0	0	0	0	0	0	0	0	0	0	0	0	0	0	0	0	0	0	0	0	0	0	0	0	0	0	0	0	0	0	0	0	0	0	0	0	0	0	0	0	0	0	0	0	0	0	1	0	0	0	0	0	0	0	0	0	0	0	0	0	0	0	0	0	0	0	0	0	0	0	0	0	0	0	0	0	0	0	0	0	0	1	0	1	0	0	0	0	0	0	0	0	0	0	0	0	0	0	0	0	0	0	0	0	0	0	0	0	0	0	0	0	0	0	0	0	0	0	0	0	0	0	0	0	0	0	0	0	0	0	0	0	0	0	0	0	0	0	0	0	0	0	0	0	0	0	0	0	0	0	0	0	0	0	0	0	0	0	0	0	0	0	0	0	0	0	0	0	0	0	0	0	0	0	0	0	0	0	0	1	0	0	0	0	0	0	0	0	0	0	0	0	0	0	0	0	0	0	0	0	0	0	0	0	0	0	0	0	0	0	0	0	0	0	0	0	1	0	0	0	0	0	0	0	0	0	0	0	0	0	0	0	0	0	0	0	0	0	0	0	0	0	0	0	0	0	1	0	0	0	0	0	0	0	0	1	0	0	0	0	0	0	0	0	0	0	0	0	1	0	0	0	0	0	0	0	0	0	0	1	0	0	0	0	0	1	0	0	0	0	1	0	0	0	0	0	0	0	0	0	0	0	0	0	0	0	0	0	0	0	0	0	0	0	1	0	0	0	0	0	0	0	0	0	0	0	0	0	0	0	0	0	0	0	0	0	0	0	0	0	0	0	0	0	0	0	0	0	0	0	0	0	0	0	1	0	0	0	0	0	0	0	0	0	0	0	0	0	0	0	0	0	0	0	0	0	0	0	0	0	0	0	0	0	0	0	0	0	0	0	0	0	1	0	0	0	0	0	0	0	0	0	0	0	0	0	0	0	0	0	0	0	0	0	0	0	0	0	0	0	0	0	0	0	0	0	0	0	0	0	0	0	0	0	0	0	0	0	0	0	0	0	1	0	0	0	0	0	0	0	0	0	0	0	0	0	0	0	0	0	0	0	0	0	0	0	0	0	0	0	0	0	0	0	0	0	0	0	1	0	0	0	0	0	0	0	0	0	0	0	0	0	0	0	0	0	0	0	1	0	0	0	1	0	0	1	0	0	0	0	0	0	0	1	0	0	0	0	0	0	0	0	0	0	0	0	0	0	0	0	0	0	0	0	0	0	0	0	0	0	0	1	0	0	0	0	0	0	0	0	0	0	0	0	0	0	0	0	0	0	0	0	0	0	0	0	0	0	1	0	0	0	0	0	0	0	0	0	0	0	0	0	0	0	0	1	0	0	0	0	0	0	0	0	0	0	0	0	0	0	0	0	0	0	0	0	0	0	0	0	0	0	0	0	0	0	0	0	0	0	0	0	0	0	0	0	0	1	0	0	0	0	0	0	0	0	0	0	0	0	0	0	0	0	0	0	0	0	0	0	0	0	0	0	0	0	0	0	0	0	0	0	0	0	0	0	0	0	0	0	0	0	0	0	0	0	1	0	0	0	0	0	0	0	0	0	0	0	0	0	0	0	0	0	0	0	0	0	0	2	0	0	0	0	0	0	0	0	0	0	0	0	0	0	0	0	0	0	0	0	0	0	0	1	0	0	0	0	1	0	0	0	0	0	0	0	0	0	0	0	0	0	0	0	1	0	0	0	0	0	0	0	0	0	0	0	0	0	0	1	0	0	0	0	0	0	0	0	0	0	0	0	0	0	0	0	0	0	0	0	0	0	0	1	0	0	0	0	0	0	0	0	0	0	0	0	0	0	0	0	0	0	0	0	0	0	0	0	0	0	0	0	0	0	0	0	0	0	0	0	0	0	0	0	0	0	0	0	0	0	0	0	0	0	0	0	0	0	0	0	0	0	0	0	0	0	0	0	0	0	0	0	0	0	0	0	0	0	0	0	0	0	0	0	0	0	0	0	0	0	0	0	0	0	0	0	0	0	0	0	1	0	1	0	0	0	0	0	0	0	0	0	0	0	0	0	0	0	0	0	0	0	0	0	0	0	0	0	0	0	0	0	0	0	0	0	0	0	0	0	0	0	0	0	0	0	0	0	0	0	0	0	1	0	0	0	0	0	0	0	0	0	0	0	0	0	0	0	0	0	0	0	0	0	0	0	0	0	0	0	0	0	0	0	0	0	0	0	1	0	0	0	0	0	0	0	0	1	0	0	0	0	0	0	0	0	0	0	0	0	0	0	0	0	0	0	0	0	0	0	0	0	0	0	0	0	0	0	0	0	1	1	0	0	0	0	0	0	0	0	0	0	0	0	0	0	0	0	0	0	0	0	0	0	1	0	0	0	0	0	0	0	0	0	0	0	0	0	0	0	0	0	0	0	0	0	0	0	0	0	0	1	0	0	0	0	0	0	0	0	0	0	0	0	0	0	0	0	0	0	0	0	0	0	0	0	0	0	0	0	0	0	0	0	0	0	0	0	0	0	0	0	0	0	0	0	0	0	0	0	0	0	0	0	0	0	0	0	0	0	0	0	0	0	0	0	0	0	0	0	0	0	0	0	0	0	0	0	0	0	0	0	1	0	0	0	0	0	0	0	0	0	0	1	0	0	0	0	0	0	0	0	0	0	0	0	0	0	0	0	0	0	0	0	0	0	0	0	0	0	0	0	0	0	0	0	0	1	0	0	0	0	1	0	0	0	0	0	0	0	0	1	0	0	0	0	0	0	0	0	0	0	0	0	0	0	0	0	0	0	0	0	0	0	0	0	0	0	0	0	0	0	0	0	0	0	0	0	0	0	0	1	0	0	0	1	0	0	0	0	0	0	0	0	0	0	0	0	0	0	0	0	0	0	0	0	0	0	0	0	0	0	0	0	0	0	0	0	0	0	0	0	0	0	0	0	0	0	0	0	0	0	0	1	0	0	0	0	0	0	0	0	0	0	0	0	0	0	0	0	0	0	0	0	0	0	0	0	0	0	0	0	0	0	0	0	0	0	0	0	0	0	0	0	0	0	0	0	0	0	0	0	0	0	0	0	0	0	0	0	0	0	0	0	0	0	0	0	0	0	0	0	0	0	0	0	0	0	0	0	0	0	0	0	0	0	0	0	0	0	0	0	0	0	0	0	0	0	0	0	0	0	0	0	0	0	0	0	0	0	0	0	0	0	0	0	0	1	0	0	0	0	0	0	1	0	0	0	0	0	0	0	0	0	0	0	0	0	0	0	0	0	0	0	0	0	0	0	1	0	0	0	0	0	0	0	0	0	0	0	0	0	0	0	0	0	0	0	0	0	0	0	0	0	0	0	0	0	0	0	0	0	1	0	0	0	0	0	0	0	0	0	0	0	0	0	0	0	0	0	0	0	0	0	0	0	0	0	0	0	0	0	0	1	1	0	0	1	0	0	0	0	0	0	0	1	1	0	0	0	0	0	0	0	0	0	0	0	0	0	0	0	0	0	0	0	0	0	0	0	0	0	0	0	0	0	0	0	0	0	0	0	0	0	0	0	0	0	0	0	1	0	0	0	0	0	0	0	0	0	0	0	0	0	0	0	0	1	0	0	0	0	0	0	0	0	0	0	0	0	0	0	0	0	0	0	0	0	0	0	0	0	0	0	0	0	0	0	0	0	0	0	0	0	0	0	0	0	0	0	0	0	0	0	0	0	0	0	0	0	0	0	0	0	0	0	0	0	0	0	0	0	0	0	0	0	0	0	0	0	0	0	0	0	0	0	0	0	0	0	0	0	0	0	0	0	0	0	0	0	0	0	0	0	0	0	0	0	0	0	0	0	0	0	0	0	0	0	0	0	0	0	0	0	0	0	0	0	0	0	0	0	0	0	0	0	0	0	0	0	0	0	0	0	0	0	0	1	0	0	0	0	0	0	0	0	0	0	0	0	0	0	0	0	0	0	0	0	0	0	0	0	0	0	0	1	0	0	0	0	0	0	0	0	0	0	0	0	0	0	0	0	0	0	0	0	0	0	0	0	0	0	0	0	0	0	0	0	0	0	0	0	0	0	0	0	0	0	0	0	0	0	0	0	0	0	0	0	0	0	0	0	0	0	0	0	0	0	0	0	0	0	0	0	0	0	0	0	0	0	0	0	0	0	1	0	0	0	0	0	0	0	0	0	0	0	0	0	0	0	0	0	0	0	0	0	0	0	0	0	0	0	0	0	0	0	1	0	0	0	0	0	0	0	0	0	0	0	0	0	0	0	0	0	0	0	0	0	0	0	0	0	0	1	0	0	0	0	0	0	0	0	0	0	0	0	0	0	0	0	0	0	0	0	0	0	0	0	0	0	0	0	0	0	0	0	0	0	0	0	0	0	0	0	1	0	0	0	0	0	0	0	0	0	0	0	0	0	0	0	0	0	0	0	0	0	0	0	0	0	0	0	0	0	0	0	0	0	0	0	0	0	0	0	0	0	0	1	0	0	0	0	0	0	0	0	0	0	0	0	0	0	0	0	0	0	0	0	0	0	0	0	0	0	0	0	0	0	0	0	0	0	0	0	0	0	0	0	1	0	0	0	0	0	0	0	0	0	0	0	1	0	0	0	0	0	0	0	0	0	0	0	0	0	0	0	0	0	0	0	0	0	0	0	0	0	0	0	0	0	0	0	0	0	0	0	0	0	1	1	0	0	0	0	0	0	0	0	0	0	0	0	0	0	0	0	0	0	0	0	0	0	0	0	0	0	0	0	0	0	0	0	0	0	0	0	0	0	0	0	0	0	0	0	0	0	0	0	0	0	0	0	0	0	0	0	0	0	0	0	0	0	0	0	0	0	1	0	0	0	0	0	0	0	0	0	0	0	0	0	0	0	0	0	0	0	0	0	0	0	0	0	0	0	0	0	0	1	0	0	0	0	0	0	0	0	0	0	0	0	0	0	0	0	0	0	0	0	0	0	0	0	0	0	0	0	0	0	0	0	0	0	0	0	0	0	0	0	0	0	0	0	0	0	0	0	0	0	0	0	0	0	0	0	0	0	0	0	0	0	0	0	0	1	0	0	0	0	0	0	0	0	0	0	0	0	0	0	0	0	0	0	0	0	0	0	0	0	0	0	0	0	0	0	0	0	1	0	0	0	0	0	0	0	0	0	0	0	0	0	0	0	0	0	0	0	0	0	0	0	1	0	0	0	0	0	0	0	0	0	0	0	0	0	0	0	0	0	0	0	0	0	0	0	0	0	0	0	0	0	0	0	0	0	0	0	0	0	0	0	0	0	0	0	0	0	0	0	0	0	0	1	0	0	0	0	0	0	0	0	1	0	1	0	0	0	0	0	0	0	0	0	0	0	0	0	0	0	0	0	0	0	0	0	0	0	0	0	0	0	0	0	0	0	0	0	0	0	0	0	0	0	0	0	0	0	0	0	0	0	0	0	0	0	0	0	0	0	0
```
