## Supplementary Data S5 for "Ascidian embryonic cells with properties of neural-crest cells and neuromesodermal progenitors of vertebrates": SupplementaryDataS5.txt (part 60 of 68)

```
N0.HOG0001803	0	0	0	0	0	0	0	0	0	0	0	0	1	2	0	0	0	0	0	0	1	0	1	0	0	0	0	1	0	0	0	0	1	0	0	0	0	1	0	0	1	0	0	0	0	1	0	0	1	0	1	0	1	0	0	2	0	1	0	1	0	1	2	0	0	0	0	0	1	0	3	0	1	0	1	0	1	0	1	1	1	1	0	0	0	0	1	0	0	0	0	0	0	0	0	1	0	2	0	1	1	1	0	0	0	0	0	1	1	0	0	0	0	0	2	1	0	0	0	0	0	1	0	0	0	0	0	0	2	2	1	1	0	0	0	0	0	0	1	0	0	0	0	0	0	0	0	2	2	0	0	0	3	0	0	0	0	1	0	0	0	0	0	0	0	0	0	0	0	1	0	0	0	1	0	3	1	1	1	0	0	0	1	0	1	1	2	0	2	0	0	0	0	1	1	1	0	0	0	0	0	0	1	0	1	1	0	0	0	0	0	1	0	0	0	1	1	0	0	0	0	0	1	0	0	0	0	0	1	1	0	0	0	0	0	0	0	0	0	0	1	0	0	0	0	0	0	1	0	0	0	0	0	0	0	1	0	0	1	0	2	0	1	0	2	0	0	0	0	0	0	0	0	0	0	1	0	0	0	0	0	0	0	0	0	1	0	1	0	0	0	0	0	1	0	1	0	1	0	0	2	0	0	0	0	1	0	0	1	1	0	0	1	0	1	0	0	0	0	0	0	0	0	1	0	1	0	0	0	0	1	0	0	1	0	0	1	3	0	0	2	0	0	1	0	2	0	1	0	0	0	0	0	0	0	1	0	0	0	0	0	0	0	0	1	1	0	1	0	0	0	0	0	0	0	0	1	1	1	0	1	0	0	0	0	0	0	0	0	1	1	1	0	0	1	0	0	0	0	0	1	0	1	0	0	0	1	0	2	0	0	0	0	0	0	0	0	1	0	0	2	0	3	0	0	2	1	0	0	0	1	0	0	1	0	0	0	0	0	0	0	1	2	0	0	0	0	1	0	0	0	1	1	0	2	1	0	0	0	3	0	0	2	0	0	0	0	0	0	2	0	1	0	1	0	1	0	2	0	2	0	1	1	0	1	0	0	1	0	0	1	1	0	2	0	0	0	1	0	0	0	0	1	0	1	0	0	0	0	0	0	0	0	1	1	1	0	1	1	0	0	0	0	0	1	0	0	0	0	0	0	0	1	1	0	0	0	0	0	0	0	0	0	0	0	0	0	0	0	1	2	0	2	0	0	0	0	0	0	1	0	0	1	1	0	0	0	1	4	0	0	0	0	0	1	1	0	0	0	0	1	0	0	1	3	0	0	0	0	1	2	0	0	1	0	1	0	1	0	1	0	0	0	1	0	0	0	1	0	1	0	0	1	1	0	0	3	0	1	1	0	0	0	0	0	1	0	0	0	0	0	0	0	1	0	0	0	0	0	2	0	1	0	1	0	0	2	0	0	0	0	0	0	0	0	0	1	1	1	0	0	0	1	1	1	0	0	1	0	0	0	0	0	0	2	0	1	0	0	0	2	1	3	0	1	1	0	1	0	0	0	1	0	0	0	0	0	0	0	1	2	1	2	2	1	0	0	3	0	1	1	1	0	0	0	0	0	1	2	0	0	0	1	0	2	0	2	0	0	0	0	0	1	0	0	0	0	0	0	0	0	0	0	0	0	0	0	0	0	0	1	0	0	0	0	0	1	0	0	1	1	0	0	0	0	0	1	1	0	0	0	1	1	2	0	1	1	1	0	0	0	0	0	0	0	2	1	0	0	1	0	0	0	1	1	0	0	3	0	1	0	0	2	0	0	0	0	0	0	0	0	0	0	0	0	0	0	0	0	1	0	0	1	1	0	1	0	0	0	0	1	0	0	0	2	1	0	0	0	0	1	0	0	1	0	0	0	0	0	0	0	1	1	0	0	0	0	0	0	1	0	0	0	0	0	0	1	3	0	0	0	1	1	1	1	0	1	1	0	1	1	1	0	2	0	0	1	0	0	0	0	0	0	0	0	0	0	0	0	1	2	0	2	1	0	1	0	0	0	0	0	0	0	0	0	3	0	0	0	0	0	0	0	0	0	1	1	0	0	0	0	1	0	0	0	0	0	0	0	0	0	0	0	0	0	0	0	0	2	0	1	0	0	0	2	0	0	0	1	1	0	1	0	1	0	1	1	0	0	0	0	1	0	2	0	0	0	0	0	0	0	1	0	0	1	0	0	0	0	0	0	0	0	0	1	0	0	0	1	0	1	0	0	0	1	2	0	0	1	1	0	0	0	0	0	0	1	0	0	0	0	0	0	0	1	0	0	2	0	0	0	1	0	0	0	1	0	1	0	0	0	1	1	4	1	0	0	0	0	1	0	0	0	0	0	0	0	0	1	1	0	1	0	0	0	0	0	0	1	0	0	2	0	0	1	0	0	0	0	0	0	0	0	0	0	0	0	0	0	0	0	1	2	0	1	1	0	0	0	0	0	0	1	1	1	0	0	0	0	1	0	0	0	1	0	0	0	0	0	1	0	0	1	1	0	0	0	1	0	0	0	0	0	1	0	0	0	1	0	1	0	0	0	1	0	2	0	0	2	0	0	0	0	0	0	0	0	0	0	0	1	0	0	1	0	1	0	1	1	1	1	0	1	0	0	1	0	0	1	0	0	0	0	0	0	1	1	0	0	0	0	1	1	0	0	0	1	0	0	1	0	0	0	0	0	0	0	1	0	1	0	0	0	1	0	0	0	0	0	1	0	2	0	0	0	0	1	1	0	1	0	1	0	0	0	0	0	0	0	0	0	0	1	0	0	1	0	2	0	0	0	0	0	0	0	0	2	2	0	0	0	0	0	0	0	1	1	0	0	0	1	0	0	0	1	0	1	0	0	1	1	0	1	1	1	1	1	1	0	1	0	0	1	1	2	0	1	0	0	0	0	1	1	1	1	0	0	0	0	1	0	0	0	0	1	0	0	0	1	0	0	2	0	1	0	3	0	1	1	1	0	0	0	0	0	1	1	0	1	0	1	0	0	0	0	1	0	0	0	0	1	0	0	1	0	1	0	1	0	0	0	1	0	0	0	0	0	1	1	0	0	0	0	1	2	0	0	0	0	0	0	0	0	0	1	0	1	0	1	0	1	0	0	0	0	1	1	0	1	0	0	0	1	0	1	0	0	0	2	2	2	1	2	0	0	1	0	0	3	0	0	0	0	1	0	0	1	0	1	0	1	0	3	2	2	0	0	2	0	0	0	1	0	0	0	0	0	0	0	0	1	0	0	0	0	0	0	1	0	1	0	1	0	1	1	1	0	0	0	1	0	2	0	0	1	0	0	0	1	0	0	0	0	0	1	1	0	0	5	0	0	0	0	0	1	0	1	1	1	0	0	0	0	0	1	1	0	0	0	0	0	1	1	1	0	0	1	0	0	0	1	1	0	1	1	0	1	0	0	0	0	1	0	2	0	1	0	0	0	0	1	0	0	0	0	0	0	0	2	1	0	0	1	0	1	1	1	0	0	0	0	1	0	1	0	0	1	0	0	0	0	1	0	0	0	0	0	0	0	0	0	0	0	0	1	0	1	0	0	0	0	1	0	0	0	0	1	3	0	0	0	0	1	0	0	0	1	0	0	1	0	0	0	0	2	1	1	0	0	0	0	0	2	0	1	1	0	1	2	0	0	0	1	0	0	0	0	0	0	0	0	0	0	1	2	0	0	0	2	2	0	0	0	1	0	1	0	1	1	3	0	0	1	1	0	1	1	0	0	0	0	0	0	0	1	0	0	0	0	0	2	1	0	0	1	1	0	2	0	0	0	0	0	0	0	0	0	0	0	0	1	0	0	1	0	2	0	0	1	2	0	1	0	0	0	0	1	1	0	2	0	0	0	0	1	1	1	0	1	0	0	0	1	0	0	1	1	0	0	2	1	0	1	0	0	0	1	0	0	0	0	0	1	0	0	0	0	0	0	1	1	0	0	0	0	0	0	2	1	1	0	1	0	2	0	0	1	0	1	0	1	1	0	1	1	1	0	0	0	0	0	0	0	1	1	0	0	0	0	0	1	0	0	0	2	2	1	0	0	0	0	0	0	0	0	0	1	0	0	0	2	0	1	1	0	0	1	0	2	1	1	0	0	0	2	0	0	0	1	0	1	0	0	1	0	0	1	0	0	0	1	0	0	0	0	0	0	0	1	0	0	1	1	0	0	1	0	1	0	1	0	1	0	0	1	0	0	0	0	0	0	0	0	2	0	0	0	3	0	0	0	1	0	0	0	0	0	0	0	0	0	0	2	0	1	0	0	0	0	1	0	0	0	0	1	1	1	0	1	2	0	1	1	0	1	2	1	0	0	0	1	0	0	0	1	0	1	0	1	0	1	1	1	0	0	0	0	1	2	0	2	0	0	1	0	1	0	0	0	0	1	1	0	0	0	0	0	0	5	0	0	0	0	0	0	0	0	0	0	0	1	0	0	0	1	0	0	1	0	0	0	1	0	0	1	0	0	0	0	1	0	0	0	0	1	0	0	3	0	0	0	0	0	2	0	1	0	0	0	1	1	0	1	2	0	0	1	0	0	0	0	1	0	0	2	0	0	0	0	0	0	0	0	0	0	1	1	0	0	0	1	0	0	1	0	0	0	1	0	0	0	0	2	0	1	1	0	0	0	0	0	0	2	0	0	1	0	0	0	0	1	0	1	0	0	0	1	0	0	0	1	0	0	0	1	0	0	0	0	0	1	0	0	0	0	0	0	0	0	0	0	0	1	0	0	0	0	0	1	0	0	0	0	0	0	0	0	0	0	0	1	0	0	1	2	0	1	0	0	0	1	0	0	2	1	0	1	1	0	0	0	0	0	0	0	0	2	0	0	0	1	0	0	0	0	0	0	1	0	0	0	1	0	0	0	0	0	0	1	0	2	1	0	0	0	0	1	3	1	0	0	0	0	2	0	0	0	0	0	0	0	1	0	1	0	0	0	0	0	0	1	0	0	1	2	1	0	0	0	2	1	0	1	0	0	1	1	1	0	0	0	0	0	0	0	1	0	0	0	2	0	0	0	1	1	2	2	0	0	0	0	1	1	0	0	1	0	0	2	0	0	0	1	0	0	1	1	1	0	0	0	0	0	0	1	0	2	0	1	0	0	0	0	1	1	0	0	0	1	0	1	0	0	0	0	2	2	0	0	1	1	1	0	0	0	0	2	0	2	0	0	0	0	0	1	0	0	0	1	0	0	0	0	0	1	1	1	0	0	0	0	0	0	0	0	0	0	0	0	0	1	0	0	0	3	0	0	5	0	0	0	0	0	0	0	1	0	0	0	0	0	0	0	2	1	0	0	0	0	0	0	1	0	0	0	0	1	1	0	0	1	2	0	0	1	0	0	0	0	0	0	1	2	0	0	0	0	0	0	0	0	1	0	0	0	0	0	1	2	0	1	0	0	1	0	1	1	1	1	1	1	1	1	1	1	0	1	1	0	0	0	0	0	0	0	0	0	0	0	0	0	0	0	0	0	0	0	0	0	1	0	1	1	0	0	0	3	0	1	1	0	0	0	1	0	0	0	0	1	0	0	0	1	0	1	0	0	0	2	0	1	1	0	1	1	0	0	0	0	1	1	0	0	0	0	0	0	0	0	0	0	0	0	0	0	0	0	0	0	0	0	2	0	0	0	0	1	0	0	1	0	0	0	0	0	0	2	0	0	1	0	0	0	0	1	0	1	0	0	0	0	0	0	1	1	0	1	1	0	1	0	0	2	0	1	1	1	0	0	0	0	0	1	2	0	0	0	2	1	0	2	0	0	2	0	0	0	0	0	0	1	1	0	1	0	0	1	0	1	0	1	0	3	0	0	0	1	0	0	1	0	0	1	0	0	1	1	0	0	0	0	0	0	0	0	1	1	0	0	0	0	0	1	0	1	0	0	0	0	0	0	0	1	0	0	0	0	0	0	0	0	0	0	1	0	0	2	0	0	0	0	2	1	0	0	0	0	0	0	3	0	1	0	0	1	0	2	0	0	1	0	2	1	0	1	0	0	1	0	0	0	0	0	0	2	1	0	0	0	0	0	0	0	0	0	0	0	0	0	0	1	0	0	2	1	0	1	0	0	0	1	0	1	2	0	0	0	0	1	0	0	0	0	1	0	0	0	0	1	2	0	1	1	0	0	0	0	0	0	0	0	3	0	0	0	0	0	1	0	1	2	1	0	0	0	1	1	0	0	0	0	0	1	0	1	0	0	0	1	0	0	0	2	0	0	2	0	0	0	0	0	0	0	1	0	1	0	0	2	0	0	2	1	1	0	1	0	0	0	0	0	0	0	0	0	0	0	0	0	1	1	0	0	1	1	0	1	2	0	0	0	0	0	0	0	2	1	1	0	0	0	0	1	0	0	0	0	0	0	0	1	0	0	0	1	0	0	0	0	0	0	0	0	0	0	1	0	1	1	0	2	1	0	0	1	0	0	0	0	3	3	0	0	1	1	0	0	0	1	0	0	0	0	1	0	0	0	2	0	0	3	0	2	0	0	1	0	1	0	0	0	0	0	0	0	0	0	0	1	0	1	0	0	0	0	2	1	3	0	0	0	0	0	1	1	0	1	1	0	0	0	0	0	0	1	3	0	0	2	0	0	0	0	0	0	0	0	2	0	0	0	0	1	0	0	0	0	1	0	1	0	0	1	0	0	0	0	0	0	0	0	0	2	1	0	1	0	0	0	0	0	1	0	0	0	0	0	0	0	0	0	0	0	0	1	0	0	1	0	1	0	0	0	0	2	0	0	0	0	0	0	0	3	0	1	1	0	0	0	0	0	0	0	0	1	0	0	1	0	0	0	0	1	0	1	1	0	0	0	0	1	1	0	0	0	0	0	0	1	0	1	0	0	0	2	1	0	0	0	0	0	1	0	0	0	1	0	0	0	0	0	0	0	3	0	1	1	0	0	1	1	0	1	1	0	0	0	0	0	0	0	1	0	0	2	0	0	0	1	0	0	0	0	0	0	2	0	0	0	0	1	0	0	2	0	0	0	1	0	1	0	0	0	0	0	0	0	0	1	0	0	0	0	1	0	0	0	1	1	0	2	0	0	0	0	0	0	0	1	1	0	0	1	0	0	0	0	0	1	1	0	0	0	0	0	0	0	0	0	1	0	3	0	0	0	1	0	0	0	1	1	0	0	0	0	0	0	0	0	0	0	0	0	0	1	0	0	0	1	1	0	0	0	0	0	0	0	0	1	0	1	0	0	0	0	0	0	0	1	0	0	0	0	1	0	0	1	1	0	1	0	1	0	2	2	1	0	0	0	1	0	1	1	3	0	1	0	0	0	0	0	0	0	0	0	1	0	1	2	0	0	0	0	0	0	0	0	0	0	0	0	0	0	0	1	0	0	0	0	0	1	0	0	3	1	2	0	0	0	1	0	0	0	0	2	1	1	0	0	0	0	0	0	0	0	0	0	1	1	0	0	0	0	1	0	1	0	0	0	1	0	0	0	0	0	0	0	0	0	0	0	1	0	0	0	1	0	0	1	1	1	1	0	0	0	1	0	0	0	1	1	0	0	0	2	2	0	0	1	1	0	1	1	0	1	2	0	2	1	0	0	0	0	0	0	0	0	1	1	1	0	0	0	0	2	0	1	0	1	0	0	2	2	0	2	0	0	1	0	0	2	0	0	1	1	0	0	1	0	0	0	0	0	0	0	0	0	1	2	0	0	0	0	3	0	3	0	0	0	0	0	1	3	0	1	0	1	0	0	0	0	3	0	0	2	1	0	0	0	0	0	0	0	0	0	0	1	0	2	0	0	1	1	0	1	1	0	0	0	0	0	0	0	0	0	1	0	0	0	0	0	1	0	0	0	1	1	0	4	1	0	0	0	0	0	0	0	0	3	0	0	0	0	0	0	0	0	0	0	0	0	0	1	0	0	0	0	0	0	0	0	0	1	0	0	1	1	0	0	0	1	0	1	0	0	0	0	0	0	0	0	1	0	0	0	0	0	1	1	0	0	0	0	0	0	0	0	0	0	0	0	7	0	1	0	2	0	1	1	1	0	0	0	0	3	0	0	0	0	0	0	0	0	1	1	0	1	0	1	0	0	2	1	0	0	0	0	0	0	0	0	0	0	2	0	0	0	0	0	0	2	0	0	0	2	0	0	1	0	1	0	0	0	0	1	0	0	1	1	1	0	2	2	0	0	2	0	0	0	0	0	0	0	0	0	3	0	1	0	0	0	2	0	0	2	0	0	0	1	1	1	3	0	0	0	0	1	1	0	0	0	0	0	0	1	0	1	0	0	0	0	0	1	1	1	0	0	0	0	1	0	0	1	0	1	0	0	0	1	0	0	0	1	0	0	1	0	0	0	1	0	0	1	0	0	1	0	0	0	1	0	0	0	0	0	2	0	0	1	1	0	0	0	1	1	0	1	2	0	0	3	0	0	0	0	0	2	0	1	1	0	0	0	1	1	1	0	0	0	0	0	0	0	0	0	0	0	0	0	0	1	2	2	2	0	0	0	0	2	0	0	2	0	0	1	0	1	2	0	0	0	2	1	1	0	0	1	0	0	1	0	0	1	0	0	0	1	0	0	0	0	1	0	4	0	0	0	0	1	0	0	0	0	0	1	1	1	0	0	0	2	0	1	0	0	0	1	0	0	0	0	0	0	0	0	1	0	0	0	1	0	0	1	0	1	1	1	1	0	0	0	0	1	1	0	0	0	1	0	0	0	0	1	0	1	1	0	1	0	0	1	0	0	0	1	0	1	0	0	1	1	1	1	2	1	0	1	0	0	0	0	0	0	0	1	1	0	0	0	0	0	1	0	0	0	0	2	2	0	1	0	1	0	0	0	0	0	0	1	0	0	0	0	0	1	1	0	1	0	0	1	0	0	1	0	0	1	0	0	1	0	0	0	0	0	0	0	0	1	0	0	0	1	0	0	0	0	0	2	0	0	0	0	0	0	0	2	0	0	0	0	2	1	0	0	0	0	0	1	0	0	0	1	0	0	0	0	1	0	0	2	0	0	1	0	0	0	0	1	0	0	0	0	0	0	0	0	0	0	1	1	0	1	0	0	1	0	0	0	1	0	0	0	0	1	0	1	0	0	0	0	0	0	0	1	0	0	0	0	0	0	0	1	0	1	0	0	0	2	0	0	0	0	0	0	0	0	2	1	0	0	0	0	0	0	2	0	0	1	0	1	0	1	0	0	0	0	0	0	0	1	0	0	0	0	0	0	0	0	0	2	0	0	0	1	0	1	0	0	0	1	0	0	0	0	1	0	0	1	0	1	0	0	0	0	0	0	1	0	0	0	0	0	0	2	0	0	1	0	0	0	0	0	0	0	0	0	0	0	1	0	0	0	1	0	1	0	0	1	1	0	0	2	0	0	2	1	0	0	0	0	0	0	0	0	0	0	0	0	0	0	1	1	1	0	0	0	0	2	0	0	0	0	0	1	0	0	0	0	0	0	1	0	1	0	0	0	0	0	3	1	0	0	0	0	1	2	1	0	0	1	0	0	0	0	0	1	2	0	1	0	1	0	0	3	1	0	1	0	0	2	2	1	0	0	0	0	0	0	0	0	1	0	0	0	1	0	2	1	1	1	1	1	0	1	0	0	0	1	0	0	0	0	1	0	0	0	0	0	0	1	2	0	0	0	0	0	0	0	0	0	2	1	0	0	0	0	0	0	1	0	0	1	3	0	0	2	0	0	0	0	0	0	0	0	0	1	0	0	0	0	0	1	0	0	0	0	0	1	0	1	0	2	1	1	1	0	0	1	0	0	0	2	2	2	1	0	0	2	2	1	0	0	1	0	1	2	0	0	0	0	0	0	0	0	0	0	1	1	0	0	0	3	1	0	0	0	1	1	0	0	1	3	0	0	0	1	0	1	0	1	0	0	0	0	0	0	1	0	0	0	1	0	0	0	0	0	2	0	0	0	0	0	1	0	0	0	0	0	0	0	0	3	0	1	0	0	0	0	1	0	0	0	0	0	0	0	1	0	0	0	0	0	0	0	0	0	0	0	0	0	0	0	1	1	0	2	0	0	0	0	1	1	0	1	0	0	0	0	1	0	1	0	2	0	1	1	0	0	1	0	0	0	0	0	1	0	0	1	0	0	2	2	0	0	0	1	1	0	0	0	0	0	1	1	0	1	1	0	1	1	0	1	0	0	1	1	0	0	0	0	0	2	0	0	0	2	1	0	0	0	0	1	1	0	0	0	0	0	1	0	0	0	0	2	1	1	1	0	0	1	0	0	0	0	1	0	0	0	0	0	0	0	0	1	0	0	0	0	0	0	0	0	0	1	3	0	0	0	1	0	0	0	0	0	0	0	0	1	0	0	0	0	0	0	0	1	1	0	0	0	0	2	0	0	0	0	0	0	2	1	0	0	2	1	0	0	2	0	0	0	1	0	0	1	1	1	0	0	0	0	2	2	1	0	1	1	1	0	0	0	0	0	1	1	0	1	0	0	0	0	0	2	1	0	0	2	1	0	0	0	2	0	0	0	0	0	0	0	1	0	0	0	0	0	0	2	0	1	0	0	0	0	1	0	0	0	2	0	0	1	0	0	1	0	0	0	2	0	0	0	0	0	0	0	0	0	0	0	0	0	0	3	0	0	1	0	1	0	0	0	1	0	0	1	0	0	0	1	0	4	0	0	0	0	1	0	2	0	0	0	1	0	0	0	1	0	0	0	0	1	1	2	1	0	0	0	0	0	0	0	1	0	1	0	0	0	0	0	0	0	0	0	2	0	3	0	0	0	0	0	0	0	0	1	0	0	1	0	0	0	3	0	0	1	0	0	0	2	0	1	0	0	0	0	0	1	0	0	0	0	0	0	0	1	4	0	0	0	0	0	0	1	0	1	0	0	1	1	0	0	0	0	0	1	0	0	0	0	0	0	1	0	0	0	0	2	1	1	0	0	0	1	0	0	0	0	0	0	0	0	0	0	0	0	0	1	1	1	0	0	1	0	1	0	0	1	1	1	0	1	0	0	0	1	0	0	0	0	0	1	0	1	0	0	0	0	0	0	0	2	2	0	0	0	2	0	1	0	1	1	2	0	0	1	1	1	0	0	0	0	0	1	0	0	0	0	0	1	0	1	0	1	0	1	0	1	0	0	0	0	1	0	2	0	0	0	1	0	1	0	0	0	0	0	1	0	0	0	0	0	0	0	0	1	0	0	0	3	0	0	1	2	0	0	1	0	0	0	1	0	1	0	0	0	1	0	0	0	0	0	0	0	0	0	0	1	0	0	0	0	0	1	0	0	0	0	1	1	0	0	0	1	1	0	0	0	0	1	0	1	0	0	0	0	1	0	0	0	1	0	0	0	0	0	0	0	0	0	0	0	0	0	2	0	1	0	0	0	0	0	0	1	3	0	2	0	0	0	1	0	1	2	0	0	0	0	0	0	1	1	0	0	1	0	0	1	0	0	0	0	0	2	0	0	0	0	1	0	0	0	1	1	1	0	1	0	0	1	0	0	0	1	1	0	0	0	0	1	0	0	2	0	2	0	0	0	0	0	0	0	0	0	0	0	0	0	0	0	0	0	0	0	1	3	0	2	0	0	2	0	1	0	0	0	0	1	0	1	2	0	0	0	0	1	2	1	0	1	0	2	0	0	0	0	0	0	0	1	1	0	1	1	1	0	0	0	1	1	2	0	0	0	0	0	0	0	0	0	0	0	0	1	0	0	0	0	0	0	1	0	0	0	0	1	0	0	1	0	0	0	0	0	3	0	0	0	0	0	0	0	1	2	0	1	2	0	1	1	0	0	2	2
N0.HOG0004456	0	1	0	1	0	0	0	0	0	1	0	0	0	2	1	1	0	0	0	0	0	1	0	0	0	0	0	1	0	0	0	1	0	0	0	1	0	0	0	0	3	1	1	0	0	0	0	0	0	0	0	0	0	0	0	0	0	0	0	0	0	0	2	0	0	0	0	1	1	0	0	1	0	0	0	0	0	0	0	0	0	0	0	1	0	1	0	1	0	0	0	0	1	0	0	0	0	0	1	0	2	0	0	0	0	0	0	0	0	2	1	0	0	0	0	0	0	1	0	0	1	0	2	0	0	0	1	0	1	0	2	1	1	0	0	0	0	1	0	0	0	0	0	0	1	0	0	0	1	0	0	0	0	0	1	0	0	0	0	0	2	0	0	0	0	0	0	0	0	0	0	0	0	1	2	1	1	0	0	0	0	0	1	0	0	0	1	0	0	0	0	0	0	0	0	0	1	0	1	0	0	1	0	0	0	0	0	0	0	1	0	1	0	0	0	0	2	1	0	0	0	0	0	2	0	1	0	0	0	0	1	0	1	0	0	0	0	0	1	0	0	0	0	2	0	0	1	0	1	0	0	0	0	0	0	0	0	0	1	0	0	0	0	0	1	0	0	0	0	0	0	1	0	0	0	0	0	1	2	0	0	0	1	0	0	0	1	1	0	0	0	0	0	0	0	0	0	0	0	0	1	3	0	0	0	0	0	1	0	0	0	0	1	0	0	0	0	0	0	0	0	0	0	0	0	0	1	2	0	0	0	0	0	2	0	1	0	2	0	1	0	0	0	0	0	0	0	0	1	0	2	0	0	1	0	0	2	0	0	0	0	0	1	0	1	0	0	0	1	1	0	0	1	1	0	1	1	0	0	0	0	0	0	0	0	0	0	0	0	0	1	0	0	0	1	0	1	0	0	0	0	1	0	1	1	1	0	0	1	0	0	0	0	0	1	0	1	0	0	1	0	0	1	0	0	0	0	0	0	0	0	0	0	0	1	0	0	0	1	0	0	1	1	0	0	0	0	1	0	0	0	1	0	0	1	0	1	0	0	4	0	0	0	0	1	0	0	0	0	1	0	0	0	0	0	0	0	2	0	4	1	0	1	0	0	0	0	0	0	0	0	0	0	0	0	0	0	0	0	0	1	1	1	1	1	1	0	0	0	0	0	0	0	1	0	0	0	0	0	0	2	0	0	0	0	0	0	1	0	0	0	0	1	0	0	0	0	0	1	0	0	0	0	0	0	0	1	1	0	0	0	0	1	1	0	0	1	0	0	1	0	0	2	0	0	0	0	3	0	1	1	1	0	0	2	0	1	0	0	0	0	1	0	0	1	0	0	1	0	0	1	0	0	1	0	1	1	0	1	0	1	0	0	1	1	0	0	0	0	0	0	2	2	1	0	0	1	0	0	1	0	0	0	0	0	0	0	0	0	0	0	0	0	0	0	0	0	1	0	1	0	0	0	1	0	0	0	0	0	1	0	0	0	0	0	0	2	0	0	0	0	0	0	0	0	0	0	2	0	0	0	0	0	0	0	0	0	0	0	0	1	0	0	0	0	1	0	1	0	1	0	0	0	0	0	0	0	0	0	1	0	0	0	0	0	0	0	1	2	0	0	0	0	0	0	1	0	0	1	0	0	0	1	0	0	0	0	0	0	1	0	0	0	1	1	0	0	0	0	0	0	0	0	1	0	0	1	1	0	0	0	0	0	0	0	0	0	0	0	2	0	0	0	0	0	0	0	1	1	0	0	0	1	1	0	0	0	0	0	0	1	0	0	0	0	0	0	0	1	0	2	0	0	0	0	0	0	0	0	1	1	0	0	0	0	1	1	2	0	0	1	0	0	0	0	0	0	0	0	0	0	0	0	0	0	0	0	0	1	2	0	0	1	0	0	0	0	0	0	0	0	0	2	0	0	1	0	1	0	0	0	0	0	0	0	2	0	0	0	0	0	0	1	0	0	0	1	0	0	0	2	0	0	0	0	0	0	0	1	0	0	1	0	1	0	0	0	0	0	0	0	2	0	0	0	2	0	0	0	0	0	0	1	0	0	1	1	0	0	0	0	0	0	0	0	0	0	0	1	1	1	0	0	0	0	0	0	1	1	0	0	1	1	0	1	0	0	0	0	0	2	0	0	0	0	2	0	0	0	0	0	1	0	0	0	0	0	1	0	0	0	0	0	2	0	0	0	0	1	0	0	1	0	0	0	0	0	0	0	0	0	0	0	2	3	0	0	0	0	0	0	0	0	0	0	0	0	0	4	0	0	0	1	0	0	0	0	0	0	1	2	0	0	1	1	0	0	1	1	0	0	0	0	1	1	0	0	0	1	0	0	0	0	0	1	1	0	0	0	0	0	0	2	1	0	0	0	0	0	0	0	0	0	1	1	0	0	0	0	1	0	0	0	0	1	0	1	1	0	0	0	0	0	0	1	0	0	0	0	0	1	0	0	0	0	0	0	0	1	0	0	0	0	0	0	1	1	0	2	1	1	0	1	0	0	0	0	2	0	2	0	0	0	1	0	0	0	0	0	0	0	0	0	1	1	0	0	0	1	0	0	0	0	0	0	1	0	0	0	0	1	1	0	0	0	0	0	2	0	0	1	0	0	0	0	1	0	0	0	0	0	0	0	0	0	0	0	1	0	0	0	0	0	0	0	0	0	0	0	0	0	0	0	1	0	0	1	2	0	2	0	1	0	0	0	0	0	0	0	0	0	0	0	0	0	2	0	2	0	0	0	0	1	1	0	0	0	0	1	0	0	0	1	0	0	0	0	0	0	0	0	0	0	0	0	2	0	1	0	0	0	0	0	0	0	0	0	0	0	1	0	1	0	0	0	0	0	0	0	0	1	0	0	0	1	0	0	0	0	0	0	0	0	0	2	0	0	0	0	0	0	0	0	0	0	0	1	0	0	0	0	0	0	0	0	0	0	0	0	0	0	1	0	1	0	0	0	0	0	0	0	0	0	0	0	2	0	1	0	0	0	0	1	0	1	0	1	0	0	0	0	1	0	0	0	0	1	0	0	0	0	3	0	0	0	0	1	1	0	0	0	0	0	0	0	1	1	0	0	0	0	0	0	1	0	0	0	1	0	0	1	3	1	0	0	0	0	2	0	0	0	0	0	2	0	0	0	2	1	0	0	0	0	0	0	1	0	0	0	0	0	0	1	0	0	0	0	0	0	0	0	1	0	0	0	0	1	0	0	0	0	1	0	1	0	0	4	0	0	0	0	0	2	0	0	1	0	0	0	0	0	1	0	0	0	2	0	1	1	0	1	1	0	0	0	0	0	0	0	1	1	0	0	2	0	0	0	0	1	0	0	0	1	0	0	0	0	1	2	0	0	1	0	0	0	0	0	0	1	0	0	0	0	0	0	0	0	0	0	0	0	0	0	1	0	0	0	0	0	0	0	0	0	1	0	0	0	0	0	0	0	1	0	0	0	0	0	0	0	1	0	1	0	0	0	0	0	0	1	0	0	0	0	0	0	0	1	0	0	0	0	1	0	0	0	0	0	0	1	0	0	0	0	1	1	1	0	0	0	0	0	2	0	0	0	0	1	0	0	0	0	0	0	0	0	0	0	0	0	1	2	0	0	0	0	0	0	2	0	1	0	0	0	1	1	0	0	0	1	0	1	0	0	1	0	0	2	1	0	1	1	1	0	2	0	0	0	1	0	2	0	1	0	0	1	0	0	2	0	0	0	1	0	0	1	0	0	0	0	0	1	0	0	0	0	0	0	0	0	0	0	1	0	1	0	0	0	1	1	0	0	0	0	0	0	1	1	0	1	0	2	0	0	0	1	0	0	0	0	0	0	0	0	0	0	0	1	0	0	0	1	0	1	0	0	1	0	1	1	1	0	0	1	0	0	0	0	0	0	0	0	0	0	0	0	1	0	0	1	0	0	2	0	0	0	1	0	2	1	1	0	0	0	0	0	0	0	2	1	0	0	0	0	0	0	0	0	0	0	1	0	0	1	1	1	0	1	0	0	0	0	0	0	0	0	1	0	0	0	0	0	0	0	2	0	0	0	0	0	0	0	0	0	0	1	0	0	1	0	0	0	0	2	2	1	0	0	0	0	0	0	0	0	0	0	0	1	0	1	1	0	0	0	0	0	1	1	0	0	0	0	0	0	0	0	4	1	0	0	1	0	0	0	1	2	0	1	1	0	2	3	0	0	0	0	2	0	1	0	0	0	0	1	0	0	0	0	0	0	0	0	1	1	0	0	0	0	1	2	0	0	1	0	0	0	0	0	0	0	0	1	1	2	0	0	0	0	0	0	0	0	1	0	0	0	0	0	0	0	0	0	0	0	0	0	0	0	0	0	0	0	1	0	0	1	0	0	0	0	0	0	0	0	0	0	0	0	1	0	0	0	0	0	1	0	0	0	1	0	1	1	0	0	0	1	0	0	0	0	0	0	0	0	0	0	1	0	1	0	0	0	0	0	0	0	0	0	2	0	0	0	0	0	1	0	0	0	0	0	0	0	0	0	0	0	0	0	0	0	1	0	0	0	1	1	0	0	0	0	0	1	0	0	0	0	0	1	0	0	0	0	0	0	0	1	0	0	1	0	2	0	0	2	0	0	0	0	0	0	0	0	0	0	1	0	2	0	0	0	0	1	0	0	0	1	0	2	0	0	0	0	1	0	0	0	1	0	0	0	0	0	0	1	0	0	1	0	0	0	0	0	0	1	0	0	0	1	1	1	1	0	0	0	0	0	0	1	0	0	0	0	0	0	0	0	0	0	0	0	0	0	1	1	0	0	0	1	0	1	0	1	0	0	0	0	0	1	0	0	0	1	0	0	0	1	0	0	0	1	0	0	1	1	0	1	2	0	1	0	0	0	0	0	0	0	0	0	0	0	0	1	0	0	0	0	0	0	0	0	0	0	0	0	0	1	0	0	0	1	0	2	0	0	0	0	0	0	0	0	0	0	3	0	1	3	0	0	0	0	0	0	0	1	0	2	1	0	0	0	0	0	0	1	0	0	1	0	0	0	0	0	0	0	0	0	0	0	0	1	0	0	0	0	0	0	0	1	0	0	0	0	0	1	0	0	0	1	0	0	0	0	0	0	0	2	0	0	0	0	0	1	0	0	1	0	0	0	0	0	0	0	0	0	1	0	1	0	0	0	0	0	0	0	0	2	1	0	0	0	0	0	0	0	1	0	0	1	0	1	0	1	1	0	0	0	0	1	0	0	0	2	1	3	0	0	0	0	0	1	0	0	0	1	0	0	0	0	0	0	1	0	1	0	0	0	0	0	2	0	0	0	0	0	0	1	0	0	0	0	0	0	0	1	0	0	0	1	0	0	0	0	0	0	0	0	0	0	0	0	0	0	0	0	0	0	0	0	0	0	0	1	1	0	0	0	0	0	0	0	0	0	0	0	0	0	0	0	0	0	0	0	1	1	0	0	0	0	0	0	0	0	1	0	0	0	0	1	0	1	0	2	0	0	0	1	0	0	1	1	0	0	0	0	1	0	0	1	0	0	1	0	0	0	0	1	0	0	0	0	0	2	0	1	0	0	0	0	0	1	1	0	1	0	1	1	1	0	0	0	0	0	0	1	0	0	0	1	0	0	0	1	3	1	0	1	0	0	1	2	1	0	1	0	0	0	0	0	1	0	0	0	1	0	0	0	0	1	0	2	0	2	0	0	0	0	0	0	0	0	1	0	0	0	1	0	1	2	0	0	0	0	1	0	0	0	0	1	0	0	0	2	1	0	3	0	0	1	0	0	0	1	1	1	0	2	0	0	0	0	1	0	0	0	0	0	0	1	0	0	0	0	1	0	1	1	0	1	1	0	1	0	0	0	0	0	0	0	0	1	0	0	0	0	0	0	0	0	0	0	0	1	0	0	0	0	0	0	1	0	0	0	0	0	0	0	2	0	0	1	0	0	0	1	0	0	0	0	0	0	1	0	0	0	0	0	0	0	0	0	0	0	0	0	0	1	0	1	1	0	0	0	0	0	1	0	1	0	0	0	0	0	0	1	0	0	0	0	0	0	1	0	0	0	0	0	3	0	0	1	0	0	0	0	0	1	0	0	1	0	0	0	1	0	0	0	0	0	1	0	0	0	0	0	0	0	0	0	2	1	0	0	0	0	0	1	2	0	2	0	2	2	1	0	0	0	0	0	0	2	1	0	2	1	0	1	1	0	0	0	0	2	0	0	0	0	0	0	2	1	0	0	0	0	0	1	1	1	0	2	0	0	0	0	1	0	1	0	0	0	0	0	0	0	0	0	0	0	1	0	0	0	0	0	0	0	0	0	0	0	0	0	1	3	0	0	5	0	0	0	1	1	0	0	0	0	0	1	0	0	1	0	0	0	0	1	0	3	0	0	0	0	0	1	0	0	0	1	0	2	1	0	0	1	1	0	0	0	0	0	0	0	0	0	0	0	0	1	0	2	0	0	0	0	0	0	1	1	0	0	0	0	0	1	1	0	0	0	0	1	0	0	0	0	1	1	0	2	0	0	0	2	0	0	1	0	0	0	0	0	0	0	0	0	0	1	1	0	0	0	1	0	0	0	1	0	0	0	0	0	0	0	1	0	0	0	3	0	0	0	1	1	0	0	0	1	0	0	1	0	1	0	0	0	0	0	1	2	0	0	1	0	0	1	0	0	0	0	0	1	1	1	0	1	0	0	0	1	1	0	1	1	0	1	0	0	2	1	0	0	1	0	0	1	0	0	0	0	0	0	0	1	0	0	1	0	0	0	0	0	0	0	0	0	0	1	0	0	0	0	1	1	2	0	0	0	0	1	0	0	0	0	0	0	1	0	1	0	0	0	1	0	0	0	0	0	0	0	1	0	0	0	0	0	0	0	1	0	0	0	0	0	0	0	0	0	0	1	0	0	0	1	1	0	0	0	0	1	0	1	0	1	0	0	0	0	0	0	0	0	1	0	0	0	0	1	0	1	0	0	1	0	0	0	1	0	0	0	1	0	0	0	1	0	0	0	0	0	0	0	0	1	0	0	0	0	1	0	0	0	0	0	0	0	0	0	0	0	0	0	0	0	3	0	0	3	1	1	0	1	0	0	1	0	0	0	0	0	0	0	0	1	1	0	0	0	1	1	0	0	0	0	0	0	1	0	0	1	0	0	0	1	1	0	0	1	0	1	0	0	0	0	0	0	1	1	0	1	3	0	0	0	0	1	0	0	0	0	0	0	0	1	0	0	0	1	0	0	0	0	0	0	0	1	0	0	0	0	0	0	2	1	0	0	0	0	0	1	0	1	0	0	0	0	0	0	0	0	1	0	1	0	3	0	2	0	2	0	0	0	0	0	0	1	0	0	0	0	0	0	2	0	0	0	0	0	0	0	0	0	0	0	0	0	0	0	1	0	0	1	0	0	0	0	0	0	0	0	0	0	0	0	1	0	0	0	0	1	0	0	0	0	1	0	0	2	0	0	0	0	0	0	0	0	0	1	0	0	1	0	0	0	2	0	0	1	0	1	0	0	1	1	0	0	1	0	0	0	0	0	0	1	1	0	0	1	1	2	0	1	1	0	0	0	0	0	0	0	0	1	0	0	0	0	0	0	0	0	0	0	0	0	0	0	0	0	0	0	0	0	0	1	2	0	2	0	0	0	0	1	1	0	0	0	1	0	0	1	0	0	0	0	0	0	0	0	1	0	0	0	0	0	0	0	0	0	0	0	1	0	0	0	0	0	0	0	0	0	0	1	0	0	0	1	0	1	0	0	0	0	0	0	1	0	0	0	0	0	1	0	0	0	0	0	0	0	1	0	1	0	0	0	0	1	0	0	1	0	0	0	0	0	0	0	0	1	0	0	1	0	0	0	0	0	0	0	0	0	1	0	0	1	1	0	0	0	0	0	0	0	1	0	0	0	1	0	1	0	1	0	0	1	0	0	0	0	0	0	0	0	0	0	0	0	1	0	0	0	1	0	0	0	1	1	1	0	0	0	0	0	1	0	0	1	0	1	0	0	0	0	2	0	0	0	1	0	1	0	0	0	0	1	0	0	1	0	1	0	0	0	1	0	1	0	1	1	1	0	0	0	0	0	1	0	0	0	0	1	0	0	0	0	0	0	0	0	0	0	1	0	0	0	0	0	0	0	1	1	0	0	0	0	0	0	0	0	0	1	0	0	0	0	0	0	0	0	0	0	1	0	0	0	0	0	0	0	0	0	2	0	1	0	0	0	1	0	0	0	3	1	0	0	1	0	0	0	0	0	0	0	1	0	0	0	2	1	0	0	0	1	0	0	0	1	1	0	0	1	1	0	0	0	0	0	0	1	0	0	0	0	0	0	0	1	0	1	0	0	1	0	0	0	0	2	0	0	0	0	0	0	0	0	0	0	0	0	0	0	2	0	2	0	0	0	0	2	0	0	0	0	0	0	0	0	0	0	0	1	0	0	0	0	0	0	0	0	0	1	0	3	1	0	0	0	1	0	1	1	0	0	0	0	0	0	0	0	0	0	0	1	0	0	0	0	0	0	0	0	0	1	0	0	0	0	3	1	0	0	0	0	0	0	2	0	0	1	0	1	0	0	0	0	1	0	0	0	0	1	0	1	1	0	0	0	1	0	0	0	0	0	0	0	0	0	4	0	0	0	0	0	1	0	2	0	0	1	1	1	1	0	0	0	0	0	0	0	1	2	0	0	0	0	0	0	0	0	0	0	0	0	0	0	0	0	1	0	2	0	0	0	1	0	0	0	0	0	0	0	0	0	0	0	0	0	0	0	0	0	0	2	0	0	0	0	0	1	0	0	0	0	1	0	1	0	0	1	0	1	0	0	0	0	0	0	0	0	0	0	0	0	0	0	0	0	0	1	0	0	0	0	0	0	4	1	0	1	1	0	0	0	0	1	0	0	0	1	0	0	0	0	0	0	0	0	0	0	0	0	0	0	1	0	1	0	0	0	0	0	0	0	0	0	0	1	2	1	0	0	0	1	0	1	0	0	1	0	0	0	0	0	1	0	0	0	1	0	0	0	0	0	0	1	0	0	0	0	1	0	0	1	0	0	0	0	1	0	0	0	0	0	0	0	0	0	0	0	0	0	0	1	0	1	0	1	0	0	0	1	0	0	0	0	0	0	0	0	1	0	1	0	1	0	0	0	0	0	0	0	0	1	0	0	0	0	0	0	0	1	1	1	0	0	0	0	0	0	0	0	0	0	0	0	0	0	0	0	1	0	0	0	0	0	0	1	0	1	0	0	0	0	0	0	0	0	0	0	0	1	2	0	0	0	0	0	1	0	0	0	0	0	0	0	0	0	0	0	0	0	0	0	0	2	0	0	0	0	0	0	0	1	0	0	0	0	0	0	0	0	1	0	0	0	0	0	0	1	0	0	0	0	1	1	1	0	0	1	0	0	0	0	0	0	0	1	0	0	0	0	1	1	0	1	0	0	0	0	0	0	0	0	1	0	0	0	0	0	1	0	0	0	1	1	1	0	0	0	0	0	0	0	0	0	0	1	1	0	1	0	0	1	0	0	0	0	0	0	0	1	0	0	1	0	1	2	0	0	0	0	0	1	1	0	0	0	1	0	0	0	1	0	0	0	2	0	0	0	0	0	0	0	1	0	1	0	2	0	0	0	1	0	0	0	0	2	0	1	0	0	1	1	1	1	0	1	1	0	0	1	0	1	0	0	0	0	0	0	0	0	0	0	1	1	0	1	0	0	0	0	0	0	0	0	0	0	0	0	0	2	0	1	0	0	0	0	0	1	0	0	0	0	1	1	0	1	1	1	2	0	0	0	3	1	0	0	1	1	0	0	0	0	0	0	0	0	0	0	0	0	0	0	0	1	0	0	0	0	0	0	1	1	1	0	0	2	0	0	0	1	1	0	0	1	0	0	0	0	0	0	0	0	0	0	0	0	0	0	2	0	2	0	0	0	0	1	0	0	0	0	0	0	0	0	0	1	0	0	0	0	0	0	0	0	0	0	0	0	2	2	0	0	1	0	0	0	0	0	0	0	1	0	0	0	0	0	0	0	0	0	0	0	0	0	1	0	0	1	0	0	1	0	0	0	0	0	1	0	0	0	0	0	0	0	0	0	0	1	0	0	0	0	2	0	0	0	1	1	1	0	0	0	0	0	0	1	0	0	1	0	0	0	0	0	2	1	0	0	0	0	0	0	0	0	0	0	0	1	0	0	1	0	0	0	0	1	0	1	0	1	1	0	0	0	0	0	0	0	0	0	0	0	0	0	0	0	0	0	1	0	0	0	0	0	1	0	0	0	0	0	0	0	1	0	0	0	0	0	0	0	1	0	0	0	1	2	0	1	1	1	1	0	0	1	0	0	1	1	2	1	0	0	1	0	0	2	1	0	0	1	0	0	0	0	0	0	0	2	0	1	0	0	0	0	0	0	0	1	1	0	0	0	0	1	0	0	3	0	3	0	0	0	0	0	0	1	0	1	0	0	0	0	0	1	0	3	0	0	1	0	0	1	0	0	0	0	0	1	1	1	0	0	1	2	0	0	1	0	0	1	0	0	0	0	0	0	0	0	0	1	0	0	0	0	0	1	0	1	0	0	0	0	1	0	1	0	0	0	2	0	0	0	0	1	1	0	0	0	0	1	1	1	0	0	0	0	0	0	0	0	0	0	0	0	0	2	0	0	0	0	0	0	0	0	1	0	0	0	0	0	0	0	0	0	0	2	0	1	0	1	0	0	0	0	0	0	0	2	0	0	0	0	1	0	1	0	0	0	1	1	0	0	0	1	0	0	0	0	0	0	0	0	0	1	1	1	0	1	0	0	0	1	2	0	0	0	1	0	0	1	0	0	0	1	0	0	0	0	0	1	0	0	0	0	0	0	0	2	0	1	0	2	0	0	0	0	0	2	0	0	1	0	0	0	0	0	0	0	0	1	1	0	0	0	1	1	1	2	1	0	1	2	0	0	1	0	0	0	0	0	0	0	0	0	1	1	1	2	1	0	1	2	0	3	0	0	1	0	0	0	0	0	0	0	0	1	1	0	0	1	0	0	0	0	1	0	0	0	0	0	0	1	0	0	1	1	0	0	2	0	1	1	0	2	0	0	1	2	0	0	2	0	0	0	1	0	0	0	1	0	1	0	0	0	0	0	0	1	1	1	0	0	0	0	0	0	0	1	0	0	1	0	0	0	1	0	0	0	0	0	0	1	0	0	0	0	0	0	1	0	0	0	0	0	0	1	0	0	0	0	0	0	0	0	0	2	0	0	1	0	0	0	1	0	1	0	0	0	0	1	0	0	0	0	2	0	0	1	0	1	0	0	1	0	1	0	0	0	1	0	0	0	0	0	0	0	1	0	0	0	0	0	0	1	0	0	0	0	0	0	1	0	1	0	0	0	0	0	0	0	0	0	0	0	0	0	0	0	0	0	0	0	1	1	1	0	0	0	1	0	0	1	0	0	0	0	1	0	1	0	1	0	1	0	0	0	2	1	0	0	0	0	1	0	2	1	0	0	0	0	0	0	1	1	0	0	0	0	1	0	0	2	1	0	0	0	0	1	1	0	0	0	1	0	0	0	1	1	0	0	0	0	0	1	1	1	0	0	1	0	0	2	0	0	0	0	0	3	0	0	0	0	1	1	1	1	0	0	1	0	1	1	2	1	1	0	0	0	0	0	0	0	0	0	1	0	0	0	1	0	0	0	0	1	0	0	1	0	0	0	1	1	1	1	0	0	0	0	0	0	1	1	0	0	0	1	1	0	0	0	0	1	1	0	0	0	0	0	0	0	0	0	2	1	0	0	0	0	0	0	0	0	0	0	0	0	0	0	0	0	1	0	0	0	2	0
N0.HOG0008911	0	0	0	0	0	0	0	0	0	0	1	0	1	1	0	0	1	0	0	0	0	1	2	0	0	0	0	0	0	0	0	3	0	0	0	0	0	0	0	1	0	0	1	0	0	0	0	0	1	0	0	0	0	0	3	0	0	0	0	1	0	0	0	0	0	1	0	1	0	0	0	0	0	0	0	0	0	0	0	0	0	0	0	0	0	0	0	2	0	0	0	1	0	0	0	0	0	0	0	1	2	0	0	1	0	0	0	0	0	0	1	0	0	0	1	0	2	0	0	1	0	0	0	1	0	0	1	0	0	0	0	0	0	0	0	0	1	0	0	0	0	3	0	0	0	1	0	1	0	0	1	2	2	0	2	0	0	1	0	0	0	0	0	0	0	0	0	0	0	0	0	0	0	0	1	1	0	0	0	0	0	0	0	0	0	0	1	0	0	1	0	1	1	0	1	0	1	0	1	2	1	0	1	0	0	0	0	0	2	0	0	0	0	0	0	0	0	2	0	1	0	0	0	2	0	0	0	0	0	0	1	0	0	0	1	0	2	0	0	0	0	0	0	1	0	0	0	1	0	0	0	0	0	0	0	0	0	0	0	0	1	1	0	0	1	0	0	0	1	0	0	0	1	1	0	0	0	0	0	0	1	0	0	0	0	1	0	0	0	0	1	0	0	0	0	1	0	0	0	0	1	0	0	1	0	1	0	0	0	0	0	0	2	1	0	0	3	0	0	0	0	0	0	0	0	0	0	1	0	0	0	1	0	0	0	2	0	1	0	1	0	0	0	0	0	1	0	0	0	0	0	1	1	0	1	0	0	1	0	0	0	1	0	2	0	0	0	0	0	0	0	0	0	0	2	0	0	0	0	0	0	0	0	0	0	0	0	0	0	0	0	0	1	0	0	0	0	2	0	1	1	0	1	1	0	0	1	0	0	0	0	0	0	0	0	0	0	0	0	0	0	0	2	1	0	0	0	0	0	1	0	0	0	1	0	1	0	1	2	0	0	0	1	2	0	0	0	0	0	1	1	0	0	0	0	0	0	1	3	1	0	1	2	1	3	0	0	2	0	0	0	0	0	0	0	0	0	0	0	1	0	0	1	2	0	0	0	0	0	0	0	0	0	1	0	0	0	0	3	0	2	1	1	0	1	0	0	0	0	1	0	0	0	0	0	0	0	0	2	0	0	0	0	0	0	0	0	1	0	0	0	0	1	0	0	0	0	0	0	0	0	0	0	0	1	0	0	0	0	1	0	0	0	2	0	0	0	0	0	0	0	1	0	1	0	1	0	0	0	0	0	1	0	0	1	0	0	0	0	0	0	0	0	0	0	0	0	0	0	2	0	1	0	1	0	0	0	0	0	0	0	0	0	0	0	0	1	0	1	0	0	0	0	0	0	0	0	1	0	0	0	0	0	0	0	0	0	0	0	0	0	0	0	0	0	0	0	1	0	0	0	0	0	0	0	0	0	0	0	0	0	0	1	0	0	0	0	0	0	0	0	1	0	0	0	0	1	0	0	0	0	0	0	2	0	0	0	1	0	0	0	0	0	0	0	0	0	1	0	0	1	0	0	0	0	0	1	0	0	1	0	0	1	0	0	0	0	0	1	0	0	0	1	2	0	0	0	0	2	0	0	0	0	1	0	0	0	0	1	0	0	0	0	2	0	1	0	0	0	1	0	0	0	0	0	0	0	1	0	0	0	0	0	0	0	1	5	0	0	1	0	0	0	0	0	0	0	0	0	0	0	0	0	0	0	0	1	0	0	0	0	0	0	0	0	0	0	0	0	0	0	0	1	1	1	0	0	0	0	2	2	2	0	0	0	1	0	0	0	0	0	0	2	0	0	0	0	0	0	0	1	0	1	3	1	0	0	0	0	0	0	0	1	0	0	0	0	0	0	0	0	0	0	0	0	0	0	0	0	1	0	0	0	4	1	1	0	0	0	0	1	0	0	1	0	0	1	0	0	1	1	0	1	0	0	1	0	1	2	0	0	0	0	0	0	0	0	1	0	1	0	4	1	0	0	3	0	0	0	0	2	0	0	0	0	0	1	0	0	0	0	3	0	1	0	0	0	0	0	0	0	0	0	0	0	0	0	0	1	0	0	0	0	0	1	0	0	0	0	0	0	0	0	0	0	0	1	0	0	0	0	0	0	0	1	0	0	0	0	0	0	0	1	0	1	0	0	0	0	1	2	0	2	1	0	0	0	0	0	2	0	0	0	2	0	0	0	1	0	0	0	0	0	2	0	0	0	0	2	0	0	0	0	1	0	0	0	0	1	0	0	1	0	0	2	1	0	0	0	0	0	1	0	0	0	0	0	0	0	0	1	0	0	1	0	0	0	0	1	1	0	0	0	0	0	0	0	0	0	0	0	0	0	0	2	0	0	0	0	0	1	0	0	0	0	0	2	0	0	0	1	0	0	0	0	0	0	1	0	0	0	0	0	0	1	0	0	3	0	1	0	0	1	0	0	0	0	0	0	0	0	0	0	1	0	1	0	0	0	1	0	0	1	0	0	0	0	0	0	0	0	0	0	2	0	0	1	0	0	0	0	0	0	0	0	1	0	1	0	0	0	1	0	0	0	1	0	0	0	0	0	0	0	1	0	0	0	0	5	0	0	0	0	0	0	0	0	0	0	0	0	0	1	0	0	0	0	1	1	1	0	1	0	0	0	1	1	0	2	1	1	1	0	0	0	0	0	0	0	0	0	1	0	0	0	0	0	0	0	0	0	0	1	2	0	0	0	0	0	1	0	0	0	1	0	0	0	0	0	0	0	0	0	0	0	0	0	0	0	0	0	0	0	0	0	0	0	1	0	0	0	0	0	0	0	0	0	0	1	0	0	0	0	0	0	1	0	0	0	0	0	0	0	0	0	0	0	0	0	2	0	0	0	0	0	0	1	0	1	1	0	0	0	0	0	0	0	0	1	0	0	0	0	0	1	0	0	0	0	1	0	0	0	0	0	3	0	1	0	0	0	0	0	1	1	1	1	0	2	0	1	0	0	0	0	0	0	1	1	0	0	1	1	0	0	2	2	1	0	0	0	0	0	0	0	0	0	0	1	3	0	0	0	1	0	1	0	0	0	0	0	0	0	0	0	4	0	0	0	0	0	0	0	0	1	0	1	0	0	0	0	0	2	0	1	1	1	0	0	0	1	0	1	0	0	0	1	0	1	2	1	0	0	1	0	1	1	1	0	0	0	0	0	1	1	0	0	0	0	0	0	0	0	0	0	0	0	0	0	0	1	1	1	0	0	0	0	0	0	0	0	1	1	0	0	0	0	0	0	5	0	0	0	1	0	0	0	0	0	2	0	0	1	1	0	0	0	0	0	0	4	0	0	0	1	1	0	0	0	0	0	0	0	0	0	0	0	1	1	0	0	0	0	0	0	0	0	0	0	0	1	0	0	0	0	0	0	0	0	2	0	0	0	0	1	1	0	0	0	0	0	0	0	0	1	0	0	1	1	0	1	0	0	0	0	1	0	2	0	0	0	0	0	0	0	0	0	0	0	0	0	2	0	0	0	0	0	0	1	0	1	0	2	0	0	0	0	0	2	0	0	0	0	0	1	1	0	0	1	0	0	0	3	0	0	0	0	0	0	2	0	0	1	1	0	0	2	0	0	0	0	0	1	0	0	2	0	3	0	0	1	0	0	1	0	0	0	2	0	0	0	0	0	1	0	0	0	0	0	0	0	0	0	0	1	0	0	0	1	0	1	1	0	0	0	0	0	0	0	1	0	1	0	0	0	0	1	0	2	0	0	0	0	0	0	0	0	0	0	1	0	1	1	0	1	1	0	0	0	0	0	0	1	0	0	0	0	0	0	2	2	0	1	0	1	0	1	0	0	0	0	0	0	0	1	0	1	0	0	2	2	4	0	0	1	0	0	0	0	1	0	0	0	2	0	3	0	2	0	1	0	0	0	0	0	0	1	0	0	0	1	0	0	0	0	0	0	0	0	1	1	2	0	0	0	0	0	1	0	0	0	0	0	0	0	3	0	0	0	0	0	0	0	1	0	0	1	0	0	0	0	0	1	1	1	0	2	0	1	0	0	0	0	0	0	1	0	0	0	1	0	0	0	1	0	0	0	0	0	0	0	0	1	0	0	0	0	0	0	0	0	1	0	0	0	0	0	1	0	0	0	0	0	0	0	0	0	0	2	0	0	0	0	0	0	0	0	1	0	0	0	0	1	1	0	0	0	0	1	1	0	0	0	0	1	0	0	0	0	1	0	0	0	1	0	0	0	1	0	0	1	1	0	0	0	0	0	0	1	0	0	0	0	0	0	0	0	1	0	0	0	0	0	0	1	2	0	0	0	0	0	0	1	0	0	0	0	0	0	0	0	0	0	1	0	0	1	2	0	2	0	0	0	1	0	3	0	0	0	0	2	0	0	0	0	0	0	0	0	0	0	0	0	0	0	0	0	0	0	0	0	0	0	1	0	0	0	0	0	0	1	1	0	0	0	0	1	0	0	0	0	0	1	0	1	0	0	0	1	0	0	0	0	0	1	0	1	0	0	0	1	0	0	0	0	1	0	1	0	0	0	0	1	1	0	0	0	0	0	0	0	0	0	0	2	0	4	0	0	0	1	2	0	1	0	0	0	0	0	0	1	0	0	0	0	0	1	0	0	1	1	0	0	1	1	2	0	0	1	0	0	0	0	0	0	1	0	0	0	2	0	0	1	0	0	1	1	0	0	0	0	0	0	0	0	0	1	0	0	0	0	0	0	0	0	1	0	0	0	0	0	1	0	0	1	1	1	0	0	1	0	0	0	0	1	0	1	0	1	2	0	1	0	1	1	0	0	1	0	0	0	0	0	1	1	0	0	0	0	0	0	2	1	0	0	4	0	0	0	1	0	0	0	0	0	0	0	0	0	1	0	0	0	0	0	2	0	0	0	0	0	0	0	0	0	0	0	1	0	0	0	0	0	0	1	0	0	0	0	0	0	0	0	0	0	0	0	0	0	1	0	0	1	0	0	0	0	0	0	1	0	1	0	0	0	0	0	2	0	0	0	1	0	0	1	0	0	1	1	0	0	0	2	0	0	0	0	0	0	0	0	2	1	0	0	0	0	1	0	1	0	0	0	0	0	0	0	0	0	0	0	0	0	0	0	1	0	0	0	0	0	0	0	0	0	0	0	0	0	0	1	0	1	0	0	0	0	0	0	0	1	0	1	2	0	0	1	0	0	0	1	0	1	0	0	0	0	0	0	0	0	0	1	0	0	0	0	2	0	1	0	0	0	0	0	0	0	0	3	0	0	0	0	0	1	0	0	1	1	0	0	0	0	0	0	0	1	0	0	0	0	1	0	0	0	2	0	0	0	0	0	0	0	0	0	1	0	0	0	0	0	0	0	0	0	0	0	0	0	0	0	0	0	0	0	0	1	0	0	0	0	0	0	1	0	0	0	0	0	0	0	0	0	0	0	0	1	0	1	0	0	0	0	0	2	0	0	0	0	1	0	0	0	0	0	0	0	0	0	1	0	0	0	0	1	0	3	0	0	0	0	0	0	0	0	0	1	0	0	0	0	0	0	0	0	2	0	0	1	0	0	0	0	2	1	0	0	0	0	0	1	0	0	0	0	0	1	2	1	0	0	0	0	0	0	1	0	0	0	0	1	0	0	0	0	0	0	0	2	0	0	2	0	1	0	0	0	1	0	1	0	0	0	0	0	0	0	0	0	1	0	0	0	0	0	0	0	0	0	0	0	1	0	0	0	0	0	0	0	0	0	1	0	0	0	0	0	0	0	0	0	2	0	0	0	0	0	0	0	0	1	0	0	0	0	2	0	0	1	0	1	0	0	0	0	1	0	0	0	0	0	0	0	0	0	2	0	0	0	0	0	0	0	0	0	3	0	0	1	0	0	0	0	0	0	0	3	0	0	0	0	0	3	0	1	0	0	0	0	0	0	0	0	0	1	0	2	0	0	0	0	0	0	0	0	0	0	0	3	0	2	0	0	0	0	0	1	0	2	0	0	0	1	0	3	0	0	0	0	0	0	0	0	0	0	1	2	0	0	0	0	1	0	0	1	0	0	0	0	0	0	1	0	0	1	0	0	0	0	0	1	1	0	0	0	1	0	1	4	0	0	0	0	0	0	0	0	0	0	0	1	0	0	0	0	0	0	0	0	1	1	0	1	0	0	0	1	0	0	0	0	0	0	0	0	2	0	0	0	0	0	1	0	1	0	1	0	1	0	0	0	0	1	0	0	0	1	0	0	0	0	0	0	1	1	1	0	0	0	0	0	0	0	0	0	0	0	0	0	0	0	1	0	0	0	0	0	0	0	0	0	0	0	0	0	0	2	0	0	1	0	0	0	0	0	0	0	0	1	0	0	0	0	1	0	0	0	0	0	1	0	0	0	0	0	0	2	0	1	0	1	0	0	0	0	0	1	2	0	0	0	1	0	0	0	0	0	0	0	0	0	0	0	0	0	0	0	0	0	0	0	0	0	2	1	0	0	0	0	0	0	0	0	0	0	0	1	4	1	0	0	0	1	0	1	0	0	0	0	0	1	0	0	1	0	0	0	0	0	0	0	3	1	0	0	0	0	4	0	1	0	0	0	0	0	0	0	0	0	0	0	1	0	0	0	0	1	0	0	2	0	2	0	0	1	0	0	1	0	0	0	0	2	0	0	0	0	0	0	3	1	0	0	0	0	0	0	0	0	1	0	1	0	0	0	1	0	0	0	3	1	0	0	0	1	0	0	0	0	0	0	0	0	1	1	0	0	0	0	0	1	2	1	0	0	2	0	0	0	0	0	0	0	0	0	0	0	0	0	1	1	0	1	0	0	0	0	0	0	2	3	1	0	0	1	0	0	0	0	0	0	1	0	0	0	1	0	1	1	0	0	3	0	0	0	0	0	0	0	0	0	2	0	0	0	0	0	0	0	0	0	1	0	0	0	0	0	0	0	0	1	1	0	0	0	0	2	0	0	0	1	0	0	0	0	0	0	0	1	0	1	1	0	0	0	2	1	0	0	0	0	0	0	0	2	0	0	3	0	1	0	1	0	0	2	1	0	0	0	0	1	0	0	0	1	0	0	0	0	0	0	0	0	0	0	0	0	0	1	1	0	0	0	0	0	0	0	0	0	0	0	0	0	0	0	0	1	0	0	0	0	0	0	1	1	0	0	0	0	0	2	1	0	0	0	0	0	0	0	0	1	1	0	0	0	1	0	0	0	0	1	0	2	0	0	0	0	0	1	0	0	0	0	0	0	0	1	0	0	0	0	0	0	0	0	1	0	2	0	0	1	2	1	2	0	1	0	0	0	1	0	0	0	0	0	0	1	0	0	1	0	0	0	0	1	0	0	0	0	0	0	0	0	2	0	1	0	0	0	0	1	0	0	0	1	0	2	0	2	1	0	0	0	0	1	0	0	1	0	0	0	0	1	0	0	0	0	0	0	0	1	0	0	0	0	0	0	0	0	0	0	0	0	0	0	0	0	0	0	0	0	0	0	0	0	0	0	2	0	0	0	0	1	1	1	0	1	0	1	1	2	0	0	0	0	0	0	0	0	0	1	3	2	0	0	0	0	0	0	0	1	0	1	0	0	0	0	0	0	0	0	2	0	0	0	0	0	0	0	0	0	1	1	0	0	0	0	0	0	0	0	0	1	0	0	0	0	0	0	0	0	0	0	3	0	0	0	0	0	0	0	0	0	1	1	0	0	0	3	0	0	0	0	0	0	1	0	0	1	0	0	0	1	0	0	0	0	0	0	0	0	0	0	1	0	3	0	0	1	1	0	0	0	0	0	0	0	0	0	1	0	0	0	0	1	0	0	0	0	0	4	0	0	1	0	0	0	0	0	0	1	2	1	0	0	1	0	0	2	0	0	0	0	0	0	1	1	0	0	0	1	0	0	0	0	0	1	0	0	0	0	0	0	0	1	0	0	0	0	0	0	0	1	0	0	0	0	0	0	1	0	0	0	0	0	0	1	0	1	0	0	0	1	0	0	0	1	0	0	0	0	0	0	0	0	0	1	1	0	0	0	0	0	1	1	0	1	0	0	1	0	1	0	0	2	0	0	0	0	0	0	0	0	0	0	1	0	0	0	0	0	0	0	0	0	1	1	0	0	0	0	0	0	0	0	0	1	0	0	0	0	0	0	0	1	0	0	1	0	0	0	1	0	0	0	0	0	2	0	0	1	0	0	0	0	0	0	0	0	0	0	0	0	0	0	1	0	0	0	0	0	0	2	0	0	3	1	0	1	0	0	0	0	1	0	1	1	0	1	0	0	0	0	0	0	0	1	0	3	0	0	0	0	0	0	0	0	0	0	0	1	0	3	3	0	0	0	0	0	0	0	0	0	0	0	0	0	0	0	0	0	0	0	0	0	0	0	0	0	0	2	0	0	0	0	1	0	0	0	1	0	0	0	1	1	1	0	2	1	0	1	0	0	0	0	0	1	0	0	0	0	0	1	0	0	0	0	1	0	0	0	0	1	2	1	1	0	0	1	2	1	0	0	2	1	0	0	0	0	0	0	0	0	0	0	0	0	0	0	0	0	0	0	1	0	0	0	0	0	2	0	5	1	0	0	0	0	1	0	0	0	0	0	0	0	0	1	2	0	0	0	0	0	2	0	1	0	0	0	0	1	0	0	0	0	1	1	1	0	0	1	0	0	0	0	0	0	0	0	0	0	0	0	0	1	0	0	0	0	0	0	0	0	0	1	0	0	0	0	1	0	0	0	0	0	0	0	0	0	0	2	0	0	0	3	0	0	1	0	0	0	1	0	0	0	0	0	0	0	0	0	0	1	0	1	0	1	0	1	2	1	0	0	2	0	0	0	0	0	0	0	0	0	0	0	0	0	0	0	0	0	0	0	0	0	0	1	0	0	0	0	0	0	0	0	0	0	0	0	0	0	1	0	0	0	0	0	0	0	0	1	0	0	0	0	0	0	1	0	0	0	0	3	0	0	0	0	1	0	1	0	0	0	0	0	0	0	0	0	0	2	0	0	0	0	0	0	0	0	0	1	0	0	1	0	0	0	0	0	0	0	1	0	0	0	0	0	0	0	0	1	0	0	0	0	0	0	0	0	1	0	0	1	0	0	0	1	0	0	1	0	0	0	0	0	2	0	0	0	0	1	0	0	0	0	0	0	0	0	0	1	0	0	0	0	0	0	0	0	0	0	0	1	1	0	0	0	0	0	0	0	0	0	1	0	0	0	0	0	0	0	0	0	0	0	0	0	0	0	0	1	1	1	0	0	1	2	0	0	0	0	1	0	0	0	0	0	1	0	1	1	0	0	0	0	0	2	1	0	0	0	0	0	0	1	0	0	0	0	0	0	0	0	0	1	0	0	0	1	0	0	0	0	0	0	0	0	0	0	0	1	0	0	0	0	2	0	1	1	1	0	0	0	0	0	0	1	1	1	0	0	0	0	2	0	0	0	0	0	2	0	0	0	1	1	0	0	0	0	1	0	0	0	0	0	0	0	0	0	0	0	0	0	0	1	0	0	1	0	0	0	0	0	0	0	4	0	0	0	0	0	0	0	0	0	0	0	0	0	0	0	0	0	0	0	0	0	0	0	1	0	1	1	3	0	0	1	0	0	0	0	0	1	1	1	0	0	2	0	0	0	0	0	1	0	0	0	0	0	0	0	0	3	0	0	0	0	0	0	0	1	0	1	0	1	0	1	0	2	0	0	0	0	0	0	0	0	0	0	0	0	0	0	0	0	0	0	0	0	0	0	0	2	0	0	2	0	0	0	1	0	0	0	1	0	0	0	0	0	1	1	0	0	0	0	0	0	0	1	0	0	0	0	0	1	0	0	1	0	2	0	0	1	0	0	0	0	0	0	1	1	1	0	1	0	0	1	1	0	0	0	0	0	1	0	2	0	1	0	3	0	0	0	3	0	0	0	0	0	0	0	1	0	0	0	0	1	1	0	0	0	1	0	0	0	3	1	0	0	0	2	0	1	0	0	0	0	0	0	0	0	0	0	0	0	0	1	0	0	0	3	2	0	0	2	0	0	0	0	0	0	0	0	1	0	0	0	0	0	0	0	0	0	0	0	0	0	0	0	2	0	0	0	0	0	1	2	0	0	0	0	0	0	0	0	0	1	0	0	0	0	1	0	0	0	0	1	4	0	2	0	1	0	1	0	0	0	0	0	0	0	0	0	0	1	0	1	0	0	0	0	0	1	0	0	0	0	0	0	0	0	0	2	0	0	0	1	0	0	0	0	0	0	0	0	0	3	0	0	0	0	0	0	0	1	0	1	0	0	0	1	1	0	1	0	0	0	0	0	0	0	0	0	0	0	0	0	0	0	0	2	2	2	0	0	0	1	1	0	0	0	0	0	0	0	1	1	0	0	0	1	1	0	0	1	0	0	0	1	0	0	0	0	1	1	1	0	0	0	0	3	0	0	0	0	1	0	0	0	0	3	0	0	1	0	1	0	1	0	0	0	0	0	0	0	1	0	0	0	1	1	1	0	0	0	0	1	0	0	0	0	0	0	0	0	0	1	0	0	0	0	1	1	0	0	0	0	0	0	0	0	0	0	0	0	1	0	0	0	2	0	3	2	0	1	0	0	0	0	0	0	0	0	0	0	0	0	0	0	0	0	0	3	0	0	0	0	0	0	0	0	0	0	1	0	0	0	0	2	0	1	0	2	0	0	0	0	0	0	0	0	0	0	0	0	0	0	2	0	0	0	1	0	0	0	0	0	0	0	0	1	0	0	0	0	0	0	0	0	0	0	0	0	1	0	2	0	1	0	0	2	0	1	0	0	2	0	0	0	0	1	0	1	0	0	0	0	0	0	0	0	0	0	0	1	0	0	0	0	2	2	0	0	1	0	0	0	0	0	0	0	2	1	1	0	1	0	0	0	0	0	0	1	0	0	0	0	0	0	0	0	2	1	0	0	0	0	0	1	0	0	1	3	0	0	0	1	0	0	0	1	0	0	0	0	0	0	0	1	0	0	1	0	0	0	0	0	3	0	0	0	2	1	0	0	0	0	1	0	0	0	0	3	1	0	0	0	0	0	0	0	0	1	0	0	1	0	0	0	0	0	1	0	0	0	0	0	0	0	0	0	0	0	0	0	0	0	0	1	0	0	0	1	0	1	0	0	0	0	0	0	0	1	0	1	0	0	0	0	0	0	0	0	0	0	0	0	2	0	0	1	0	0	1	0	0	0	0	0	0	0	0	1	0	0	0	1	0	0	0	0	0	0	0	1	0	0	0	0	0	0	1	0	0	0	1	0	0	0	0	0	0	0	1	1	0	0	0	1	0	1	0	0	0	0	1	1	1	0	0	0	5	0	0	1	0	0	0	0	0	0	0	0	0	1	0	0	1	0	0	0	0	0	1	0	0	0	1	1	0	0	0	0	0	0	0	0	0	1	1	0	0	0	1	2	0	0	0	1	3	2	0	0	0	0	3	0	1	0	0	2	0	1	0	1	0	1	0	0	0	0	0	0	0	0	2	0	0	0	0	1	0	0	0	2	0	0	0	4	1	0	0	0	0	0	0	0	1	0	0	0	0	0	0	0	0	0	0	0	0	0	0	0	0	0	0	0	0	0	1	0	0	0	0	0	0	0	0	0	1	0	0	1	0	0	0	0	0	0	0	0	0	0	0	1	1	1	1	0	0	3	0	0	0	1	0	0	0	0	0	0	1	0	0	0	0	0	2	1	0	0	0	0	0	0	0	0	0	0	1	0	0	2	0	0	0	0	2	0	0	0	0	0	0	1	0	0	0	0	0	1	0	1	2	0	0	0	1	1	0	0	0	0
N0.HOG0010993	2	0	0	0	0	0	0	0	0	0	0	0	3	0	0	0	0	1	0	0	0	1	3	1	0	2	1	0	1	0	1	7	0	1	1	2	0	0	0	0	0	3	2	0	1	0	0	1	1	0	0	0	0	0	1	0	0	2	4	2	1	0	1	0	0	1	0	2	0	0	0	3	0	0	0	2	1	0	0	2	0	0	1	0	0	1	0	0	0	0	1	3	4	0	0	1	0	0	4	1	1	0	0	0	2	1	2	0	0	2	4	1	0	0	0	0	1	0	0	0	0	1	0	0	0	0	1	0	1	2	1	0	0	0	0	1	0	0	0	1	0	1	1	0	2	0	0	1	0	0	0	0	1	1	1	0	0	1	0	0	1	0	1	0	0	1	0	0	0	0	0	0	0	2	2	0	1	0	0	1	0	0	0	0	0	0	2	0	0	1	3	1	0	1	2	0	0	0	0	0	0	0	2	0	0	0	0	1	0	0	0	0	0	0	1	1	0	0	1	0	0	0	1	4	1	0	0	1	0	1	0	0	0	1	0	1	0	2	0	0	0	1	0	0	0	2	2	0	0	0	0	0	0	0	1	1	0	0	0	1	0	0	0	0	0	0	0	0	0	0	0	0	0	0	2	1	0	0	0	0	0	4	0	0	0	3	1	3	0	0	0	0	0	0	0	2	0	0	0	1	2	2	0	0	1	0	1	0	0	3	0	0	4	0	2	3	0	1	0	0	1	0	0	1	0	0	0	0	1	0	0	0	0	2	1	1	0	0	0	0	0	1	1	1	1	0	1	2	1	0	2	1	1	6	0	0	0	0	0	1	0	0	2	2	0	1	0	0	0	0	0	0	2	0	3	0	0	1	2	0	0	0	0	0	1	0	0	0	0	0	0	1	2	0	0	1	0	3	5	1	5	0	1	2	0	5	1	2	2	0	0	0	0	0	0	0	1	0	0	0	0	0	2	0	0	0	0	0	1	0	0	1	0	2	1	0	1	4	1	1	1	0	1	1	1	1	3	0	0	0	1	0	0	0	0	1	0	1	2	4	0	0	1	0	2	2	0	0	1	0	0	0	1	1	0	2	1	0	1	2	0	0	1	1	0	0	1	0	0	0	0	0	1	2	0	2	1	0	3	1	1	1	0	0	3	1	0	1	0	2	0	0	0	0	0	1	0	0	2	1	0	0	0	1	2	0	0	2	0	0	0	0	1	0	2	0	1	0	1	0	0	0	0	0	0	0	3	0	0	0	0	1	2	3	0	1	0	2	1	0	0	0	4	2	2	0	0	0	0	0	0	0	0	0	0	2	0	0	1	0	1	0	1	0	0	0	1	0	0	5	0	0	0	3	0	0	0	0	1	0	2	0	0	1	1	0	0	0	1	0	0	1	0	0	0	0	1	0	1	0	1	0	0	0	0	1	0	0	0	1	0	0	0	0	1	0	0	1	0	0	0	0	0	1	0	0	0	0	0	0	0	0	0	1	0	0	2	0	0	1	1	0	0	1	1	1	2	3	1	1	1	0	0	1	0	0	0	0	0	1	0	1	0	0	0	2	0	1	0	0	0	1	2	1	0	0	0	1	0	3	1	1	1	1	0	1	1	0	1	1	0	1	1	0	0	0	2	0	0	0	1	0	5	1	1	0	0	0	0	1	0	1	0	0	0	0	0	0	0	0	0	0	0	1	0	0	0	1	0	1	0	1	0	0	0	0	2	0	0	3	1	2	1	1	0	0	0	2	0	0	0	0	0	0	0	0	0	1	0	1	0	0	4	2	0	2	1	1	2	1	0	1	0	1	1	1	0	1	0	1	3	2	0	1	0	0	1	0	2	0	0	0	2	0	0	0	1	0	0	2	2	1	0	2	5	1	1	0	0	2	0	0	1	1	0	0	0	0	0	0	0	1	0	1	1	1	1	0	2	0	1	0	0	0	1	1	0	0	0	0	1	0	2	1	0	1	0	0	0	0	1	1	2	2	0	1	0	1	3	0	0	0	1	1	0	0	0	0	1	0	1	1	0	1	0	1	0	3	0	2	1	0	0	1	0	0	1	0	0	0	0	2	0	0	1	0	4	0	0	0	0	0	0	0	0	0	1	0	5	0	0	0	0	0	0	0	3	1	0	1	0	0	0	0	5	1	0	0	0	0	3	0	0	0	1	0	0	3	0	0	0	0	0	0	0	1	0	0	3	0	0	1	1	0	0	0	0	0	0	1	0	1	0	0	0	1	1	0	0	1	0	1	0	0	0	0	0	0	3	0	1	0	0	1	0	2	0	0	0	1	1	4	2	0	1	0	0	3	0	0	1	0	0	1	0	0	0	3	0	1	5	0	1	0	0	0	0	1	0	2	1	0	0	0	1	0	0	0	0	0	0	0	2	0	1	1	0	1	0	0	2	0	0	0	0	0	1	0	0	1	0	0	0	2	2	0	0	2	2	1	0	1	0	0	1	0	0	0	0	0	0	0	2	2	1	0	0	1	1	0	0	0	0	0	0	1	0	1	0	1	0	2	0	0	0	0	1	0	0	0	0	0	1	3	0	0	0	1	0	0	1	0	3	0	0	0	0	2	0	1	0	0	0	0	0	0	1	0	0	0	0	0	0	0	0	1	0	0	1	0	0	1	0	0	1	1	0	0	0	0	1	0	3	0	0	0	1	1	2	1	0	1	0	0	0	0	4	1	4	0	0	0	0	1	0	0	1	0	1	1	0	1	0	1	2	3	0	0	0	0	0	0	1	2	0	0	0	0	0	1	1	1	1	2	1	0	0	1	1	0	0	1	1	0	0	2	0	4	0	0	0	0	1	0	0	2	0	0	0	0	0	0	0	1	0	0	0	1	0	0	0	0	0	0	0	0	1	0	0	0	0	1	0	1	0	0	1	3	2	1	0	0	0	5	1	0	2	0	2	1	0	0	1	0	0	0	0	0	2	0	0	0	0	1	0	0	0	0	0	1	0	1	1	0	0	0	2	1	0	0	0	0	1	1	1	0	3	0	2	0	0	0	0	1	0	0	2	1	1	0	0	1	0	0	0	0	1	2	3	0	0	0	1	0	0	1	0	0	0	1	0	1	1	1	1	0	0	0	0	0	0	1	1	0	0	1	1	0	0	0	0	0	0	2	1	4	1	0	0	0	0	0	2	0	2	1	1	0	0	0	4	1	1	0	0	0	1	0	1	3	1	1	1	0	1	0	2	1	2	0	1	1	0	0	0	0	1	0	0	0	0	0	1	1	0	0	0	2	0	0	2	0	0	0	0	2	0	0	0	0	0	0	0	1	0	0	1	0	0	5	2	0	0	0	0	0	2	0	0	0	1	0	1	0	0	0	1	0	2	0	1	0	1	0	0	0	0	0	0	0	0	1	1	0	0	1	1	0	1	1	0	0	0	0	1	1	0	0	2	1	0	0	0	1	0	0	0	0	0	0	1	0	0	0	0	1	0	0	0	1	0	1	0	4	1	1	1	0	0	0	1	0	0	0	0	1	1	2	0	0	0	0	1	0	0	0	1	0	1	3	0	1	0	3	1	1	1	0	0	0	1	0	1	0	0	0	1	0	0	0	0	1	0	0	5	1	0	0	1	0	1	0	0	0	0	1	0	1	0	4	0	0	0	0	0	0	2	0	0	1	0	0	1	0	1	2	1	1	1	2	1	0	1	0	0	0	0	2	0	2	0	0	0	0	2	0	0	1	0	0	0	2	0	1	0	0	0	0	1	0	0	1	0	1	2	0	1	0	0	0	1	0	0	1	0	0	1	0	1	0	1	0	0	0	1	1	1	0	1	0	1	1	0	0	1	3	0	3	0	3	1	0	0	0	2	0	0	1	0	0	0	0	0	0	1	0	3	2	3	2	0	0	0	0	1	0	3	1	1	1	0	1	3	0	0	0	0	0	1	4	0	2	0	1	0	0	2	5	0	2	0	3	0	0	0	1	1	1	1	0	2	0	1	0	1	2	1	0	0	1	1	0	0	1	0	1	0	0	0	1	1	0	0	0	0	2	0	0	2	0	0	0	0	5	1	0	1	0	1	2	0	1	0	0	1	0	1	1	5	0	0	0	2	0	0	2	2	0	0	0	0	0	0	0	0	0	2	1	0	3	0	0	0	0	0	0	1	0	0	0	1	0	0	0	0	0	0	3	0	1	1	0	1	0	1	1	0	0	0	0	2	0	1	0	0	0	0	3	1	1	0	0	1	0	1	0	0	0	2	0	0	0	0	1	1	1	0	0	0	0	0	0	0	1	0	1	0	0	0	1	0	0	0	2	1	0	0	0	0	0	0	1	0	1	0	0	0	0	0	0	1	1	0	0	0	0	0	0	0	0	0	0	1	0	0	1	0	1	0	0	0	0	0	0	1	2	0	1	1	2	0	1	0	1	1	3	0	0	1	0	7	0	0	0	2	0	2	0	2	1	2	0	0	1	0	2	0	1	0	0	0	1	0	1	0	1	0	3	0	0	1	0	0	0	0	2	0	0	0	0	0	1	3	0	1	0	0	0	0	1	1	0	1	0	0	0	0	0	0	0	1	1	0	0	1	0	0	1	0	0	0	0	3	1	0	0	0	0	0	2	0	0	0	0	3	1	0	1	0	0	3	0	0	0	0	2	1	1	2	0	1	1	0	0	0	1	2	2	0	0	0	0	2	2	0	0	0	0	0	0	1	1	0	0	1	1	1	0	0	3	0	1	0	1	2	1	0	1	0	0	0	0	1	0	1	0	0	0	0	0	0	0	2	1	0	0	1	0	0	0	1	0	0	0	3	0	1	0	0	1	0	2	4	1	3	0	5	0	1	0	0	0	1	0	0	0	1	0	0	0	0	0	1	0	0	0	0	0	0	0	0	1	3	0	0	2	0	0	0	0	0	0	1	0	0	0	2	1	0	3	1	1	0	0	0	0	0	0	0	4	0	0	0	1	0	0	6	1	0	0	0	0	1	1	0	0	0	0	0	0	1	0	0	0	1	0	0	0	0	5	1	2	0	0	1	0	1	0	0	1	0	0	0	2	0	1	0	4	0	0	0	0	0	1	0	0	0	0	1	1	0	0	0	1	1	1	0	0	0	0	0	3	0	0	0	0	1	1	0	0	0	0	0	0	0	1	0	2	0	0	0	0	0	1	0	3	1	0	0	1	0	0	0	3	2	0	2	2	0	0	0	0	2	2	0	1	2	0	0	0	3	0	1	1	0	0	0	0	0	0	3	0	0	0	0	0	1	1	0	2	0	0	1	1	0	0	0	1	0	1	0	0	1	0	0	1	1	1	2	0	0	0	0	0	0	3	0	0	2	1	0	0	0	0	0	1	1	1	0	0	1	1	1	0	1	0	0	0	0	1	0	0	0	3	0	0	0	0	0	0	0	3	0	0	0	0	0	0	0	0	0	0	0	0	1	0	2	0	0	0	1	4	0	0	0	0	0	1	1	0	0	0	0	3	0	0	0	1	3	0	0	0	1	5	0	0	0	0	0	1	0	1	0	0	1	0	0	0	1	1	0	0	0	0	2	1	2	0	0	0	0	0	1	0	0	0	0	0	0	0	0	3	0	0	0	0	0	0	0	0	0	0	0	0	0	0	2	0	1	0	0	0	0	1	1	0	3	0	1	0	0	0	1	0	0	2	0	0	0	0	2	0	0	0	0	0	0	1	1	0	2	0	1	1	0	1	0	0	0	2	0	0	1	0	0	0	0	0	0	0	0	1	0	0	0	1	0	0	0	0	1	3	0	1	0	0	0	0	1	0	0	0	0	0	2	0	0	2	2	0	0	2	1	0	0	0	0	0	1	0	0	0	1	1	2	3	0	0	1	1	3	1	0	2	1	0	0	0	2	1	2	0	0	1	1	2	0	0	1	0	0	0	0	0	0	4	0	0	0	1	3	1	1	1	0	2	5	1	0	0	0	0	4	0	4	1	0	0	0	1	0	1	0	0	0	0	0	1	2	0	0	0	2	0	0	0	0	0	1	1	3	0	0	1	0	1	1	0	2	2	0	0	4	0	2	0	1	0	0	0	1	0	1	0	0	1	4	2	0	1	0	1	0	0	2	2	0	0	1	0	0	0	0	0	0	0	1	0	0	0	6	0	0	0	0	0	1	3	1	1	0	1	0	0	0	1	0	0	1	0	1	1	0	0	0	0	0	0	0	5	1	3	1	0	0	0	4	1	1	0	0	3	0	0	0	2	1	0	0	1	1	1	0	1	0	0	0	1	4	0	0	1	2	0	0	0	1	0	0	2	0	0	1	0	0	2	1	2	0	0	0	0	1	1	0	0	0	0	0	0	2	1	1	0	1	1	0	0	2	0	3	1	0	4	1	0	0	1	0	0	0	0	0	0	0	0	1	0	0	0	0	0	0	2	0	0	3	0	4	4	4	1	1	0	2	0	0	0	0	0	0	0	2	1	2	0	0	0	0	1	0	0	2	0	0	0	1	1	0	0	0	0	0	2	0	0	0	0	2	0	0	0	0	1	1	0	0	1	0	0	1	1	0	0	0	0	0	1	0	0	0	0	0	1	1	1	2	1	0	0	2	2	0	1	0	0	0	0	0	1	0	2	2	0	0	0	0	0	2	0	0	0	0	1	1	0	0	2	1	1	0	1	0	0	0	0	0	1	0	1	0	1	0	1	0	1	0	2	0	0	0	0	1	0	0	0	2	0	0	2	1	0	0	0	2	0	1	0	0	0	0	1	0	0	0	2	0	0	2	1	0	0	1	0	3	0	1	0	0	1	0	0	0	0	0	0	3	0	0	2	0	1	2	0	0	0	1	0	0	0	0	0	0	2	0	0	0	3	0	1	1	0	0	0	0	1	0	0	0	1	1	1	3	0	3	2	0	0	1	1	1	1	1	0	0	0	0	1	0	0	1	3	0	0	0	0	0	0	0	0	0	0	0	0	1	0	0	0	1	2	0	1	0	1	1	0	1	0	0	1	0	0	2	2	0	0	1	2	0	0	0	0	0	0	0	1	0	0	0	1	0	0	0	1	0	1	0	2	1	0	0	0	0	2	0	0	1	3	1	3	1	1	0	1	2	2	0	0	2	0	4	0	2	4	1	0	0	0	4	0	0	0	1	0	0	2	1	0	5	5	0	0	0	0	0	0	2	0	1	0	0	0	0	0	2	0	0	0	1	0	0	0	0	1	1	0	1	1	0	0	1	1	1	0	0	0	1	1	1	0	0	0	0	2	0	0	2	1	1	0	0	0	0	0	0	1	1	0	1	0	0	0	0	0	0	1	0	0	1	0	0	0	0	0	0	0	0	1	0	0	0	2	1	1	1	0	1	0	1	0	1	2	1	0	0	1	0	0	0	2	0	0	0	0	0	1	1	0	0	2	0	1	0	2	3	0	0	0	0	0	3	0	1	0	1	0	1	2	3	1	1	1	0	0	0	0	1	0	0	2	0	1	1	0	0	0	0	0	0	0	1	0	0	1	0	0	0	1	0	2	0	1	0	0	1	0	0	0	1	0	0	0	0	0	0	0	0	2	1	2	1	0	0	3	0	0	4	1	0	0	2	2	0	0	1	0	0	0	0	0	2	0	3	0	0	1	0	0	0	0	0	2	1	0	2	1	0	1	1	0	1	1	0	0	2	0	0	1	0	2	0	0	0	0	0	0	1	0	0	0	1	0	0	0	1	0	0	0	0	1	2	0	0	5	0	0	1	0	0	0	1	0	1	4	1	3	1	1	2	1	0	0	0	0	1	1	0	0	3	0	0	0	0	0	2	0	0	0	0	0	1	0	0	0	1	0	0	0	2	0	1	0	0	0	0	1	1	0	0	4	0	0	1	0	2	0	1	0	0	0	2	2	0	0	0	0	0	1	0	1	2	1	0	0	0	0	0	0	3	0	0	0	2	0	0	1	0	0	0	0	0	0	2	1	0	0	4	0	0	0	1	0	1	0	0	0	0	0	1	0	1	1	0	1	0	0	0	0	1	0	0	0	1	1	0	0	0	0	0	0	0	0	0	0	2	0	1	1	0	1	0	0	0	0	1	1	1	0	0	1	0	1	0	1	3	1	2	0	0	1	0	5	0	0	0	0	1	1	1	1	1	0	1	3	0	3	0	0	0	0	0	1	3	0	2	1	1	0	0	1	0	0	1	0	0	1	2	0	0	2	0	0	0	1	1	0	2	3	0	0	0	2	1	0	1	0	0	0	0	0	2	0	0	0	0	0	0	1	0	0	1	2	0	0	0	0	0	0	0	0	0	0	1	0	0	0	2	0	4	0	0	1	0	0	0	2	0	0	4	0	4	1	1	1	0	0	3	5	4	0	0	0	1	2	0	0	0	1	1	1	0	0	0	0	1	1	3	2	1	0	0	0	0	2	0	2	2	1	0	2	2	0	1	0	2	0	0	0	0	0	0	0	0	0	0	2	0	0	0	0	0	0	1	4	3	1	3	0	0	0	0	1	0	0	2	0	2	1	0	1	2	1	2	0	1	0	0	0	0	0	1	0	0	0	1	4	1	3	0	1	1	1	0	3	2	0	0	0	0	1	1	0	0	1	0	0	0	0	0	0	0	1	0	1	0	0	0	0	0	1	6	3	1	0	0	0	0	0	0	0	1	0	0	0	0	0	1	1	0	1	0	0	0	0	1	1	4	0	1	0	0	0	0	1	0	2	1	0	0	0	0	0	0	0	1	0	1	1	0	0	0	0	0	0	1	0	0	1	4	0	0	0	0	1	0	1	0	1	1	2	0	0	1	0	0	1	0	0	0	0	2	1	0	1	0	1	0	0	0	1	0	0	0	0	0	0	0	0	0	0	1	0	6	0	0	4	1	1	0	2	1	0	0	1	0	0	1	0	2	1	0	0	0	1	0	1	0	0	2	0	3	1	0	1	1	0	1	0	0	1	0	0	0	0	1	0	0	1	3	0	0	6	0	1	1	0	2	0	0	0	1	0	0	2	2	0	0	0	0	0	1	0	4	0	0	0	0	1	0	0	0	1	0	1	4	0	0	0	0	0	1	0	0	0	0	0	0	0	1	0	0	1	0	1	0	1	0	1	0	0	0	0	0	0	0	0	1	0	0	1	1	1	1	0	0	2	0	0	1	0	0	0	2	0	1	1	0	0	0	2	2	1	0	0	0	5	0	0	2	0	1	0	1	0	0	2	0	0	1	0	1	0	0	2	1	0	0	0	2	0	0	3	0	0	0	1	0	0	1	0	1	0	0	0	1	1	0	1	0	0	0	0	0	0	1	0	2	7	0	0	2	0	1	1	0	0	0	0	1	0	1	3	0	0	1	0	0	0	0	1	4	0	1	1	1	1	2	1	1	0	0	0	0	0	1	0	1	0	2	1	0	0	1	0	3	0	0	1	0	1	0	0	0	1	1	0	0	0	0	0	0	0	1	0	0	1	2	0	1	1	1	1	0	0	0	0	0	0	0	0	1	0	2	1	0	1	1	0	0	2	1	0	0	1	0	0	0	1	0	1	0	0	0	0	0	0	0	1	0	0	0	1	0	0	2	0	0	3	0	1	0	0	0	0	0	1	2	0	1	0	0	0	0	1	0	0	2	2	0	0	0	2	0	0	0	0	2	2	0	0	0	1	0	2	0	2	0	1	0	1	0	1	4	0	1	0	1	0	0	1	1	0	0	0	0	0	1	0	0	0	0	0	2	0	0	1	1	0	0	1	0	1	0	2	0	0	0	0	1	0	0	2	0	0	0	1	0	5	0	0	2	0	0	0	0	0	0	0	0	1	4	0	1	1	0	7	0	0	0	1	1	0	0	5	1	0	1	1	0	0	0	5	0	0	0	0	0	0	0	0	2	0	2	1	0	0	0	1	1	3	0	2	0	0	0	0	0	0	0	1	1	0	2	1	0	0	1	0	0	1	0	0	0	0	0	1	0	1	0	2	1	1	1	2	0	0	1	0	0	0	0	2	1	2	0	1	1	3	0	0	0	5	0	0	0	5	0	0	0	1	0	0	2	1	0	0	0	3	3	0	0	0	0	0	0	0	1	1	0	1	0	0	0	0	1	1	0	0	0	0	1	0	0	3	1	0	1	0	0	0	0	3	0	0	0	0	0	1	0	0	0	1	0	1	1	0	0	0	0	0	0	0	2	0	0	0	0	0	0	3	0	1	1	0	0	0	1	2	1	0	1	0	0	2	0	0	1	4	0	0	1	0	3	0	2	0	0	3	0	0	0	0	4	0	1	0	1	0	1	0	0	1	0	0	0	0	1	0	1	0	3	1	0	2	1	0	2	0	1	1	2	0	0	0	1	1	1	1	0	0	2	0	0	1	0	0	0	1	1	0	0	2	0	0	0	2	0	0	1	1	0	1	0	3	0	0	0	0	3	0	1	0	0	1	1	4	0	1	2	0	1	0	0	0	2	0	0	0	0	0	0	0	1	0	3	0	0	3	0	0	2	0	0	0	2	1	1	3	0	0	0	1	0	0	1	2	0	0	1	0	1	0	0	2	3	1	0	0	0	3	0	0	0	0	0	0	4	0	0	2	0	0	0	0	1	0	0	0	0	3	2	0	3	1	1	0	0	0	2	0	0	0	0	4	0	2	0	0	0	1	0	1	0	0	0	0	1	0	0	0	0	0	1	0	0	0	1	0	0	0	2	0	2	0	0	0	0	0	1	1	0	2	0	1	1	1	0	1	1	1	0	0	3	0	0	0	0	0	0	0	0	0	2	0	0	0	1	6	0	2	0	1	1	0	1	0	1	0	0	0	1	0	0	0	1	0	0	0	1	0	0	0	0	0	0	0	0	3	0	0	0	1	0	1	0	3	0	0	2	0	0	0	0	0	0	0	0	1	0	0	1	3	0	0	1	2	0	0	0	3	2	0	0	4	0	1	0	0	0	1	0	3	0	0	0	0	2	1	0	0	0	0	0	0	0	1	0	1	0	0	0	1	0	0	1	0	2	1	2	0	0	4	0	0	0	1	3	2	2	0	1	0	0	1	0	0	0	0	0	0	0	1	0	0	1	0	1	1	1	0	0	1	4	0	1	0	0	0	0	0	0	1	1	2	0	0	0	0	2	0	0	2	0	0	0	0	0	4	0	0	0	2	0	0	1	2	1	1	2	1	0	2	1	0	0	0	2	1	1	0	0	0	3	0	0	0	0	0	0	1	0	1	5	0	3	0	0	0	0	0	0	0	1	2	0	1	2	1	0	0	1	0	0	0	0	0	0	0	2	0	1	2	0	0	0	0	0	1	0	1	0	0	0	1	0	2	0	0	0	0	0	0	0	0	3	1	0	0	0	0	0	0	0	0	0	0	0	2	0	1	0	1	1	0	0	3	2	0	0	0	0	4	0	0	0	0	0	0	0	0	0	0	0	0	4	1	0	0	1	0	1	0	0	2	0	0	0	0	0	0	2	1	1	0	3	1	0	0	0	3	0	0	0	1	0	0	1	3	0	2	6	0	0	0	0	6	0	0	0	0	0	1	0	0	1	1	0	0	0	0	3	0	0	0	0	0	0	0	1	0	0	0	0	0	0	1	0	1	1	0	0	0	0	1	0	2	0	0	0	0	0	1	0	0	0	0	0	1	0	0	1	0	1	0	2	0	3	0	0	0	0	0	1	0	0	1	0	0	0	0	0	0	0	0	1	0	1	1	1	1	0	0	0	1	4	2	0	0	0	2	2	0	0	0	0	0	0	0	1	1	0	1	0	1	0	0	1	0	1	0	2	0	0	2	0	0	0	0	0	0	1	0	6	0	0	0	0	1	2	4	2	0	0	3	0	0	0	0	1	2	2	0	0	1	4	3	0	0	0	0	0	2	1
N0.HOG0008977	1	1	0	0	0	0	1	2	0	1	1	2	2	1	0	0	0	0	0	1	0	0	0	0	0	0	0	1	0	2	0	1	0	0	0	1	0	1	0	0	0	0	0	1	1	0	0	0	0	0	0	0	0	0	2	0	0	1	0	1	1	0	2	0	1	0	1	0	1	1	0	2	2	0	0	1	1	1	0	1	0	0	0	0	0	0	1	0	0	0	1	0	1	0	0	4	0	1	1	0	2	0	0	0	1	0	0	0	1	2	1	0	1	0	0	0	0	0	0	0	0	1	1	1	1	0	0	0	0	0	2	0	0	0	0	0	0	1	0	0	0	0	3	1	0	1	0	0	0	0	0	1	2	2	0	0	1	0	1	0	0	0	0	1	1	1	0	0	0	0	1	1	0	2	2	0	0	2	0	0	0	0	0	0	1	0	2	0	1	2	1	0	0	1	1	0	0	1	0	1	0	0	0	0	0	3	0	1	0	1	0	1	1	0	0	1	1	1	0	1	0	0	0	1	0	0	0	0	0	1	1	1	0	1	0	0	1	3	0	1	0	1	1	0	0	1	0	2	1	0	0	0	1	1	0	0	0	0	0	1	2	1	0	0	0	0	0	0	0	0	2	1	1	1	1	2	0	1	0	0	1	0	0	0	0	1	0	0	0	0	3	0	0	1	0	2	0	1	0	0	0	0	0	0	1	0	0	0	1	1	0	0	1	0	1	1	0	0	0	1	1	2	3	0	0	0	0	1	1	1	0	1	0	0	0	0	0	1	0	0	0	1	0	0	0	0	0	1	1	0	1	0	0	3	0	1	0	1	2	0	0	0	1	2	0	1	0	1	0	0	0	0	2	3	2	0	0	3	0	0	2	0	0	0	0	0	0	0	0	1	2	0	4	0	0	0	1	2	2	0	2	0	0	0	0	0	1	0	1	0	0	0	0	0	0	0	0	0	1	0	0	0	1	0	0	0	1	0	0	1	0	1	0	3	3	0	1	2	2	0	0	0	0	0	1	0	1	0	1	0	2	0	0	0	0	0	0	0	4	1	1	0	3	0	1	2	0	0	1	2	0	0	0	1	0	0	2	1	2	2	0	0	0	1	0	0	0	0	0	0	0	0	0	1	0	0	1	3	1	2	0	1	1	0	1	0	0	0	0	0	0	0	0	0	1	1	2	0	0	0	0	1	0	0	0	0	0	1	0	0	0	0	0	0	1	0	0	2	0	2	0	0	0	1	0	0	1	0	0	3	0	1	0	1	0	0	0	0	0	0	0	0	2	1	2	0	0	0	1	0	0	1	0	0	1	1	0	0	0	1	0	0	0	0	2	0	0	1	1	3	0	0	0	1	1	0	0	0	1	0	0	0	0	0	0	0	1	0	0	2	0	0	0	1	0	0	1	0	0	0	0	0	1	2	0	0	0	1	1	0	0	0	0	1	2	2	1	0	1	0	0	0	0	0	0	0	0	0	2	0	0	0	0	0	0	0	1	0	0	0	0	1	0	1	0	0	0	1	3	1	1	0	0	1	0	0	1	1	0	2	0	1	0	0	0	0	0	0	0	0	1	0	0	1	1	1	1	1	1	1	1	0	2	1	0	0	0	1	2	1	1	1	0	0	0	1	0	0	2	0	1	1	3	1	2	1	1	0	0	1	0	2	0	0	0	0	1	2	0	0	3	0	0	0	0	0	0	0	0	0	0	1	0	1	1	1	2	0	1	0	0	0	0	0	1	0	0	0	0	1	0	0	0	0	1	0	0	0	1	1	0	1	2	0	1	0	1	1	0	0	0	0	0	0	1	0	0	0	0	3	1	0	0	2	0	0	0	0	0	0	0	0	0	0	0	0	0	0	0	2	3	0	1	1	1	1	1	0	0	0	1	0	0	0	0	0	0	0	1	0	1	1	0	1	0	2	1	0	0	1	0	0	0	0	3	2	0	0	0	0	1	2	0	1	0	2	1	0	0	2	0	1	0	0	0	1	0	2	2	0	0	0	2	0	0	0	0	1	0	0	0	2	1	1	0	4	0	1	0	4	0	1	1	1	0	1	0	0	0	0	0	7	0	2	1	2	3	0	0	1	0	0	0	0	1	0	0	0	1	0	3	0	2	0	0	0	0	0	1	1	0	0	0	2	0	1	0	0	1	0	0	0	1	1	1	1	0	0	0	1	2	1	0	1	0	0	0	0	1	0	0	0	1	0	0	0	0	0	1	3	0	1	0	1	0	0	0	0	1	0	0	1	0	0	1	0	0	1	3	0	1	0	0	0	0	0	0	0	1	0	0	1	1	0	0	0	0	0	0	1	4	0	1	0	0	0	0	1	2	0	0	0	0	1	0	2	1	2	0	1	0	0	0	1	1	1	0	0	0	0	0	0	2	0	1	0	0	1	0	0	1	2	0	0	0	0	2	1	2	1	1	0	0	4	2	1	1	0	1	0	0	0	0	0	1	1	1	0	1	1	0	1	0	0	0	1	1	0	0	0	0	0	0	0	2	0	1	0	0	0	1	0	1	1	1	0	1	0	0	0	0	0	0	1	0	0	2	0	0	0	0	0	3	1	2	2	0	0	1	2	1	0	1	0	1	0	1	0	1	0	0	0	0	1	0	0	0	1	2	0	0	0	0	0	0	0	0	1	0	0	1	0	1	0	1	0	0	1	2	0	0	1	0	0	0	0	0	1	0	0	0	0	0	1	0	0	0	0	0	0	0	1	1	0	1	3	1	0	0	0	0	3	0	0	0	0	0	1	0	1	4	1	2	0	1	0	1	1	0	1	0	0	0	0	0	3	1	2	0	2	1	0	0	0	1	2	0	0	0	0	3	0	1	0	1	1	0	0	0	0	1	0	1	0	4	2	1	0	0	0	0	0	0	1	1	0	0	1	0	1	0	0	0	5	0	0	2	4	0	1	0	0	0	0	0	2	1	3	0	1	1	0	0	2	2	0	0	1	0	1	1	1	1	0	1	3	0	1	1	2	1	0	1	1	1	0	0	0	6	1	0	0	0	1	1	0	1	1	1	0	2	2	1	0	1	1	1	1	2	1	1	1	1	1	0	1	2	1	0	1	0	2	0	0	0	0	1	0	1	1	0	0	1	0	0	3	0	0	1	1	2	0	0	0	0	1	0	0	0	0	1	1	3	0	0	0	1	0	0	0	0	0	0	0	1	0	1	0	0	1	0	1	1	1	0	0	3	0	1	0	1	1	0	0	0	0	3	0	1	0	0	0	0	0	0	1	1	2	0	0	1	0	0	1	1	0	0	0	0	2	0	0	0	0	1	0	0	0	1	5	1	1	0	0	0	0	2	2	0	0	0	0	0	0	0	0	0	1	0	1	4	1	0	0	0	0	1	3	0	0	0	1	1	1	1	0	0	1	0	0	0	0	0	1	0	1	2	0	1	0	1	1	2	0	0	0	0	1	0	0	0	1	0	1	1	2	1	1	0	0	1	0	0	0	0	1	0	0	1	0	1	0	0	0	0	0	1	0	3	0	0	1	0	0	0	1	1	0	0	0	1	0	0	1	1	0	0	0	0	0	0	0	0	0	3	0	0	0	0	1	0	0	0	0	1	1	0	0	2	0	0	0	0	0	0	2	0	2	0	2	0	0	1	1	0	0	1	0	1	1	1	0	1	1	0	1	0	1	0	0	2	0	1	0	0	2	0	1	1	1	0	0	0	0	1	0	1	1	0	0	0	0	0	1	0	1	1	0	1	0	1	1	0	0	1	1	2	0	2	0	1	0	0	0	1	0	0	0	1	0	0	0	1	0	1	0	2	0	0	0	0	0	0	1	1	0	0	0	0	1	1	0	0	0	1	3	0	1	0	1	0	0	0	0	3	0	1	0	0	2	0	0	1	1	1	0	3	0	0	1	0	0	2	0	1	1	2	0	0	0	0	2	0	1	0	2	0	2	3	0	0	0	0	0	0	0	0	1	0	0	3	1	1	1	0	1	0	0	0	0	0	1	1	0	1	1	1	2	0	0	2	1	0	0	0	2	0	0	0	0	0	0	0	1	2	0	0	0	0	3	0	3	1	0	1	1	0	1	0	0	1	0	0	0	0	0	0	0	1	0	1	0	0	0	0	1	1	0	0	0	0	1	0	3	1	2	0	0	0	3	1	0	2	1	1	0	1	0	1	0	2	0	0	2	2	1	0	2	1	0	0	0	0	0	0	0	1	2	0	0	0	0	0	0	0	0	1	0	1	0	0	1	1	0	1	0	0	1	1	0	1	0	0	0	0	1	0	0	0	0	1	1	2	1	2	0	0	0	0	0	1	0	0	1	0	0	0	1	1	0	0	0	0	0	0	0	0	0	1	0	0	0	1	0	0	0	0	0	0	0	0	0	2	0	0	0	0	0	0	0	2	0	0	0	1	0	0	1	0	0	2	1	0	2	0	0	3	0	1	0	0	0	0	0	1	1	0	4	0	0	1	0	0	1	0	0	0	0	1	1	2	0	1	0	0	0	0	0	0	1	0	0	1	0	0	2	0	0	3	1	0	0	0	0	2	2	2	0	0	0	1	0	0	0	1	1	1	2	1	4	0	1	5	0	1	1	0	4	1	1	0	2	1	0	1	0	5	1	0	0	2	2	0	1	0	0	2	0	1	0	0	0	0	0	0	1	2	0	0	0	0	0	1	2	1	4	1	2	1	0	0	0	0	0	0	0	0	0	0	1	0	1	0	0	0	0	0	0	0	2	1	1	0	0	1	2	2	0	0	1	1	0	1	2	0	0	1	1	1	0	1	0	0	0	0	0	3	1	0	0	1	1	0	0	0	0	3	0	1	0	1	0	0	2	1	0	0	0	0	1	0	1	0	1	1	0	0	3	0	1	0	1	3	0	0	1	0	0	0	0	0	0	0	0	0	1	0	1	0	1	1	0	0	1	1	3	0	0	0	2	0	0	0	1	0	0	0	0	0	0	0	1	0	0	5	0	0	0	2	0	0	0	0	0	0	1	0	1	0	4	1	0	1	0	0	5	0	0	1	1	0	1	2	1	0	1	0	2	0	0	0	0	0	0	1	0	2	1	0	0	0	0	0	1	1	0	3	0	0	0	1	0	1	1	0	1	0	3	2	0	0	0	0	1	0	0	2	2	0	0	0	0	0	1	0	2	1	0	0	2	1	1	0	1	1	1	0	0	0	0	0	0	0	0	0	0	1	0	3	0	0	1	1	2	0	1	0	0	0	0	1	2	1	0	0	0	0	0	0	0	2	0	0	0	0	0	0	0	2	1	0	1	0	0	0	0	0	1	2	0	1	0	0	2	1	3	0	1	0	1	0	0	0	1	1	0	0	0	0	0	0	3	0	0	0	0	1	1	2	0	0	0	1	1	1	0	1	1	0	0	1	1	1	1	0	0	0	1	0	0	1	0	1	1	1	0	2	0	1	1	1	2	0	0	1	0	0	0	0	0	0	0	1	0	1	0	1	1	0	0	0	0	0	1	0	1	0	0	0	2	1	0	0	1	1	0	0	0	0	2	0	1	0	0	2	1	0	0	1	1	1	0	1	0	0	0	0	0	0	0	0	1	1	2	0	0	0	0	0	0	0	0	1	1	0	0	3	0	0	1	0	3	0	0	1	0	0	1	3	0	0	0	0	1	2	0	1	0	0	0	5	1	2	0	0	0	0	0	2	0	1	3	0	1	0	0	1	0	1	0	0	0	0	0	2	0	0	0	0	0	0	5	0	1	0	2	1	1	0	0	0	0	0	0	2	1	1	0	4	0	1	0	0	1	0	2	1	0	0	0	0	1	0	0	0	1	2	0	0	2	0	0	0	0	0	0	0	0	0	0	3	1	0	0	0	0	1	0	1	1	2	0	1	0	0	0	1	0	0	0	0	0	1	0	0	4	1	1	0	0	0	0	1	0	1	1	2	0	1	1	0	0	3	0	0	1	0	1	0	0	0	0	0	0	0	0	1	0	0	1	2	0	1	0	1	0	0	0	2	0	0	0	0	0	0	4	2	0	0	0	0	0	3	0	0	0	2	0	0	0	0	1	0	0	0	0	4	0	0	1	1	0	0	0	1	0	0	0	0	0	0	0	0	2	0	0	0	1	0	0	3	0	1	0	2	0	0	0	1	1	1	1	0	1	1	1	0	2	0	0	0	0	1	0	1	0	0	0	2	3	0	2	1	1	1	2	2	1	0	1	1	1	1	0	0	4	1	0	0	0	0	2	0	1	0	0	0	4	4	0	1	1	0	1	1	0	1	0	0	1	0	0	1	1	0	0	1	2	0	0	2	1	0	1	0	0	0	1	0	2	4	1	0	0	0	2	1	1	1	0	0	0	0	0	0	1	0	0	2	0	0	0	0	0	0	0	1	2	1	1	0	0	0	2	0	0	1	2	0	3	1	0	0	0	0	0	1	0	1	0	0	1	2	0	1	0	0	2	1	0	0	1	0	0	0	0	0	1	0	1	0	2	0	0	0	0	0	0	1	0	1	0	0	1	0	1	0	0	1	0	0	0	0	2	1	2	0	4	1	0	0	0	0	0	0	0	0	0	0	1	1	0	0	1	0	0	0	1	0	0	0	0	1	1	0	3	0	0	0	1	1	0	0	0	0	1	0	1	0	2	0	2	0	0	0	1	2	0	1	1	0	1	0	1	1	1	0	0	0	2	0	1	2	0	0	0	3	0	0	1	4	0	0	1	2	0	0	0	0	1	0	0	3	2	0	1	1	0	0	1	0	2	0	0	2	0	0	0	2	0	1	0	0	0	0	1	2	0	0	2	0	2	0	0	1	0	0	2	0	0	0	0	0	0	0	1	0	0	0	2	1	0	0	0	0	1	0	1	1	1	0	0	1	0	0	0	0	0	0	0	1	1	1	1	1	2	0	0	1	0	1	3	0	0	3	0	0	0	0	0	0	0	0	1	0	0	0	1	1	4	1	0	0	0	0	1	0	1	4	0	1	1	0	2	1	0	0	0	1	0	0	3	0	0	0	1	1	0	1	0	2	2	0	1	0	3	1	2	1	0	0	2	0	1	1	0	1	0	0	0	0	0	0	1	0	0	1	0	0	1	2	1	1	0	0	0	1	0	1	0	0	0	0	2	0	2	0	1	1	4	0	1	1	0	1	0	0	0	0	0	0	0	0	0	0	0	1	1	1	0	0	0	1	0	1	0	0	0	0	0	1	0	2	0	0	0	2	0	1	0	0	1	0	0	0	0	0	1	1	1	1	0	1	0	1	0	0	2	1	0	2	1	1	0	0	0	0	0	0	0	1	0	0	0	0	0	1	0	2	0	2	2	0	2	3	3	0	0	0	0	0	0	2	0	0	0	2	0	0	0	0	0	0	0	0	0	0	1	0	0	0	0	0	1	0	0	1	0	1	0	0	0	3	0	0	0	2	0	1	0	3	1	0	0	0	0	0	0	0	0	0	0	0	1	1	0	0	0	0	0	1	0	1	0	0	0	0	0	0	0	0	0	1	1	1	2	0	1	1	0	0	0	1	0	0	0	0	0	0	0	0	2	0	0	0	2	2	4	0	0	0	3	0	0	0	0	0	0	0	0	2	1	3	0	1	1	0	0	1	0	0	1	1	0	0	1	1	2	1	1	0	0	0	2	0	0	2	0	0	0	0	0	0	0	1	0	2	0	1	0	0	0	1	0	0	0	0	1	0	1	4	0	0	1	0	0	0	1	0	0	0	2	0	0	0	1	0	0	2	0	0	1	1	2	0	2	0	0	0	0	0	0	2	0	1	0	0	0	0	0	1	0	0	0	1	2	1	0	0	0	0	1	0	0	0	0	0	0	0	4	0	1	1	2	0	0	0	0	0	0	0	0	1	1	0	0	0	0	0	0	1	2	2	0	0	0	0	1	4	0	0	1	0	1	0	0	1	0	0	1	1	0	0	0	0	0	1	0	0	0	3	0	0	2	2	0	0	0	0	1	0	0	0	0	0	0	1	0	0	1	0	1	1	1	0	0	0	0	1	1	1	1	0	2	0	0	0	1	0	0	1	1	0	0	0	2	0	1	0	1	0	1	2	1	0	0	1	1	0	0	1	3	0	0	0	0	0	2	0	2	0	1	0	0	0	0	0	1	1	0	0	2	1	0	0	0	0	0	0	0	0	0	1	0	0	0	0	0	0	2	0	0	0	0	0	0	1	4	1	3	1	0	0	0	0	1	0	1	1	1	1	0	1	2	0	0	0	0	0	0	0	3	1	0	0	2	0	0	0	0	0	0	2	3	1	0	1	0	3	0	0	2	1	0	0	1	0	0	2	1	2	0	0	0	0	0	3	0	2	1	0	0	2	1	1	0	0	1	0	0	0	0	0	2	3	0	3	1	1	0	1	0	3	2	0	0	2	0	0	1	0	0	1	0	1	0	0	1	2	0	3	1	0	0	3	0	2	0	1	0	1	0	0	2	2	1	1	1	1	0	0	1	0	0	4	0	1	0	0	0	0	1	0	0	0	0	0	2	0	0	2	0	2	0	0	0	1	0	1	0	2	0	0	0	2	0	0	1	0	0	2	0	0	1	1	0	0	1	0	0	0	0	0	3	0	0	0	1	0	1	1	1	3	0	0	1	0	0	0	0	0	2	0	1	1	0	1	1	0	1	0	1	0	0	0	0	1	0	0	0	2	0	0	0	1	0	0	0	0	0	1	0	0	0	2	1	0	0	0	0	1	0	0	0	1	0	0	1	0	0	0	0	1	3	2	0	1	0	0	0	1	1	0	0	0	0	0	0	0	0	1	0	3	0	1	0	0	0	0	1	0	2	1	0	0	1	0	0	0	1	0	1	5	0	0	1	0	0	0	1	0	0	0	0	0	0	0	1	1	1	0	0	0	1	0	1	0	0	0	0	0	0	0	0	1	0	0	1	2	0	0	0	0	1	1	0	0	0	0	1	0	3	0	1	1	0	1	0	0	1	0	0	1	0	0	0	0	0	0	0	0	0	3	0	1	0	0	0	0	0	0	1	1	1	0	1	0	0	0	0	0	1	0	0	0	0	1	2	1	0	0	0	1	0	0	0	3	1	0	0	0	1	0	0	1	0	2	1	0	0	1	4	2	0	1	0	1	2	0	0	0	0	0	1	0	0	0	0	0	1	0	0	1	0	1	2	0	1	1	0	1	0	2	1	0	0	2	0	0	1	2	1	0	0	0	1	0	1	1	0	1	1	1	1	0	1	0	0	0	1	1	1	0	0	1	0	1	0	1	0	0	0	0	0	0	0	1	4	0	0	0	1	0	0	0	0	0	0	1	1	0	0	0	0	0	0	0	0	0	1	3	0	4	1	3	0	0	1	0	2	0	0	0	1	0	3	0	2	0	0	0	0	1	1	2	1	0	0	0	0	1	1	1	0	0	0	1	0	0	3	1	0	2	0	0	0	1	0	1	0	1	1	0	1	1	0	0	0	0	0	0	1	1	2	1	1	1	0	0	2	0	0	0	1	0	0	0	0	1	1	0	0	0	1	0	0	0	2	0	0	0	0	1	0	1	0	1	3	0	0	0	1	0	1	0	1	1	0	3	0	0	0	0	0	0	0	0	1	2	1	0	4	0	1	1	0	0	0	4	0	0	4	0	2	1	0	1	1	0	0	3	0	1	0	0	0	0	0	0	0	0	0	0	1	0	0	0	0	0	0	1	0	2	0	0	0	0	0	0	0	0	0	0	1	1	0	2	1	4	0	1	0	0	0	1	1	0	1	1	0	0	0	0	0	0	0	1	1	0	2	0	0	1	0	0	1	0	0	0	0	1	1	0	2	0	2	0	1	1	1	0	4	0	2	0	0	0	1	1	1	1	1	0	0	1	0	3	0	0	1	0	0	2	0	0	0	1	1	1	0	2	0	1	2	0	1	0	0	0	0	0	0	1	0	0	0	0	4	1	3	1	0	0	0	1	0	0	0	1	1	0	2	1	0	0	2	1	0	2	0	0	4	0	0	0	2	2	0	0	0	1	0	0	0	1	1	0	1	0	0	0	0	1	0	0	1	1	0	0	0	2	0	0	0	1	0	0	1	1	0	0	0	2	0	0	0	1	0	0	0	0	3	1	1	0	0	0	0	1	1	0	2	0	0	0	2	0	0	0	0	0	1	2	0	0	0	0	1	0	0	0	1	0	0	0	1	1	1	0	0	0	0	0	0	1	1	1	0	1	0	0	1	0	0	0	0	1	0	0	0	0	0	0	0	1	0	0	1	0	0	1	0	1	1	0	0	0	2	0	0	0	1	0	1	0	0	1	0	1	0	2	0	0	0	0	0	0	1	2	0	0	0	1	1	1	0	0	0	0	1	0	1	0	0	2	2	0	1	2	1	1	1	2	0	0	0	0	0	1	0	1	0	0	1	0	2	0	0	1	0	1	0	0	0	0	0	0	0	2	3	1	0	1	2	0	0	3	1	0	0	0	1	0	0	2	0	1	1	0	0	1	1	1	0	1	0	0	0	1	1	1	1	1	1	1	1	2	0	0	1	1	0	1	0	0	1	0	0	0	0	0	0	0	0	0	1	0	2	0	3	2	1	3	0	0	0	0	0	0	0	0	0	0	1	1	1	0	0	0	4	0	2	2	0	0	0	0	3	0	0	1	1	0	0	0	0	1	0	0	0	1	0	0	0	0	0	0	0	0	0	0	1	1	0	0	0	0	1	2	0	1	1	4	0	0	0	1	0	0	0	0	1	0	1	0	1	0	1	2	2	0	2	1	0	0	1	1	0	1	0	0	0	0	0	0	0	0	0	0	0	2	0	0	0	0	1	0	1	0	1	2	0	1	0	0	1	0	0	0	0	0	0	0	0	0	1	1	0	2	0	0	3	0	1	2	0	1	0	0	0	1	0	0	0	2	1	0	0	1	2	0	2	0	0	0	1	2	0	0	0	1	0	1	0	0	0	0	0	0	1	0	2	1	0	3	3	0	0	0	1	0	2	0	2	1	0	3	1	0	0	3	0	0	0	0	0	0	1	0	0	2	1	1	3	0	1	0	5	3	0	1	2	3	0	0	0	0	0	0	1	0	0	2	0	1	1	0	1	2	2	0	1	0	1	0	1	0	1	0	0	0	2	0	2	3	0	0	0	0	0	0	1	1	0	2	0	0	0	0	1	0	1	0	0	0	1	0	0	0	0	2	0	0	0	0	0	1	0	1	1	0	0	1	1	1	1	0	0	0	1	1	0	0	0	1	0	0	0	0	0	0	1	1	0	0	0	0	0	0	2	0	0	0	0	0	1	0	0	0	0	0	0	0	0	2	0	1	0	0	0	1	0	0	0	0	0	0	0	2	0	0	0	1	0	0	1	0	1	0	0	0	0	0	0	0	1	0	1	2	1	0	0	3	0	1	1	0	0	0	1	0	0	1	3	0	1	0	4	1	0	1	0	0	0	0	0	0	0	0	1	0	0	0	0	0	0	0	2	1	2	3	1	0	0	2	1	0	0	0	0	1	0	0	0	1	2	2	1	0	2	0	1	0	0	0	4	0	0	0	1	0	2	0	0	0	0	0	2	4	1	1	0	0	0	1	0	0	0	0	1	0	0	0	1	2	1	1	0	0	0	0	1	2	0	0	0	0	0	0	2	0	0	2	0	0	1	2	0	0	2	0	0	0	0	0	0	3	0	1	0	1	0	0	0	1	0	1	0	0	0	1	0	1	1	1	1	0	0	0	0	1	0	0	0	0	1	1	0	1	0	0	0	0	0	0	0	0	0	0	1	0	1	1	0	0	0	0	1	1	0	1	0	0	1	2	0	0	0	0	0	1	1	0	1	2	0	0	0	0	0	0	0	1
N0.HOG0002116	0	0	0	0	0	0	0	0	0	0	0	0	0	1	0	0	0	0	0	0	0	0	0	0	0	0	0	0	0	0	0	0	0	0	0	0	0	0	0	0	0	0	0	0	0	0	0	0	0	0	0	0	0	0	0	0	1	0	1	0	0	0	0	0	1	0	0	0	0	0	0	0	0	0	0	0	0	0	0	0	0	0	0	0	0	0	0	0	0	0	0	0	0	0	0	0	0	0	0	0	0	0	0	0	0	0	0	0	0	0	2	0	0	0	0	0	0	0	0	0	0	1	0	0	0	0	0	0	0	0	0	0	0	0	0	0	0	0	0	0	0	0	0	0	0	0	0	0	0	0	0	0	0	1	0	0	0	0	0	0	1	0	0	0	0	0	0	0	0	0	0	0	0	0	0	0	0	0	0	0	0	0	0	0	0	0	0	0	0	0	1	0	0	0	0	0	0	0	0	0	0	0	0	0	0	0	0	0	0	0	0	0	0	0	0	0	1	0	0	0	0	0	0	0	0	0	0	0	0	0	0	0	0	0	0	0	0	0	0	0	0	0	0	0	0	0	0	0	0	0	0	0	0	0	0	0	0	0	0	0	0	0	0	0	0	0	0	0	0	0	0	0	0	0	0	0	0	0	0	0	0	0	0	0	0	0	0	1	0	0	0	0	0	0	0	0	0	0	0	0	0	0	1	0	0	0	0	0	0	0	0	0	0	0	0	0	1	0	0	0	0	0	0	0	1	0	0	0	0	0	0	0	0	0	0	0	0	0	0	0	0	0	0	0	0	0	0	0	1	0	0	0	0	0	0	0	0	0	0	0	0	0	0	0	0	0	0	0	0	0	0	0	0	0	0	0	0	0	0	0	0	0	0	0	0	0	0	0	0	0	0	1	0	0	0	0	0	1	0	0	0	0	0	0	0	0	0	0	0	0	0	0	0	0	0	0	0	0	0	0	0	0	1	0	0	0	0	0	0	0	0	0	0	0	0	0	0	0	0	0	0	0	0	0	0	0	0	0	0	0	1	0	0	0	0	0	0	0	0	0	0	0	0	0	0	0	0	0	0	0	0	0	0	0	0	0	0	0	0	0	0	0	0	0	0	0	0	0	0	0	0	0	0	0	0	0	0	0	0	0	0	0	0	0	0	0	0	0	0	0	0	0	0	0	0	0	0	0	0	0	0	0	0	0	0	0	0	0	0	0	0	0	0	0	0	0	0	0	0	0	0	0	0	0	0	0	0	0	0	0	0	0	0	1	0	0	0	0	0	0	0	0	0	0	0	0	0	0	0	0	0	0	0	0	0	0	0	0	0	0	0	0	0	0	0	0	0	0	0	0	0	0	0	0	1	0	0	0	0	0	0	0	0	0	0	0	1	0	0	0	0	0	0	0	0	0	0	0	0	0	0	0	0	0	0	0	0	0	0	0	0	0	0	0	0	0	0	0	0	0	0	0	0	0	0	0	0	0	0	0	0	0	0	0	0	0	0	0	0	0	0	0	0	0	0	0	0	0	0	0	0	0	0	0	0	0	0	0	0	0	0	0	0	0	0	0	0	0	0	0	0	0	0	0	0	0	0	0	0	1	0	0	0	0	0	0	0	0	0	0	0	0	0	0	0	0	0	0	0	0	0	0	0	0	0	0	0	0	0	0	0	0	0	0	0	0	0	0	0	0	1	0	1	0	0	0	0	1	0	0	0	0	0	0	0	1	0	0	0	0	0	0	1	0	0	0	0	0	0	0	0	0	0	0	0	0	0	0	0	0	0	0	0	0	0	0	0	0	0	0	0	0	0	0	0	0	0	0	0	0	0	0	0	0	0	0	0	0	0	0	0	0	1	0	0	0	0	0	0	0	0	0	0	0	0	0	0	0	0	0	0	0	0	0	0	0	0	0	0	0	0	0	0	0	0	0	0	1	0	0	0	0	0	0	0	0	0	0	0	0	0	0	0	0	0	0	0	0	0	0	0	0	0	0	0	0	0	0	0	0	0	0	0	0	0	0	0	0	0	0	0	1	0	0	0	1	0	0	0	0	0	0	0	0	0	0	0	0	0	0	0	0	0	0	0	0	1	0	0	0	0	0	0	0	0	0	0	0	0	0	0	0	0	0	0	0	0	0	0	0	1	0	0	0	0	1	0	0	0	0	0	0	0	0	0	0	1	0	0	0	0	0	0	0	0	1	0	0	0	0	0	0	0	0	0	0	1	0	0	1	0	0	0	0	0	0	0	0	0	0	0	0	0	0	1	0	0	0	0	0	0	0	1	0	0	0	0	0	1	0	0	0	0	1	0	0	0	1	0	0	0	0	0	0	0	0	0	0	1	0	0	0	0	0	0	0	0	0	0	0	0	0	0	0	0	0	0	0	0	0	0	0	0	0	0	0	0	0	0	0	0	0	0	0	0	0	0	0	0	0	0	0	0	0	0	0	0	0	0	0	0	0	0	0	0	0	0	0	0	0	0	0	0	0	0	0	0	0	0	0	0	0	0	0	0	0	0	0	0	0	0	0	0	0	0	0	0	0	0	0	0	0	0	0	0	0	0	0	0	0	0	0	0	0	1	0	0	0	0	0	0	0	0	0	0	0	0	0	0	0	0	0	0	0	0	0	0	0	0	0	0	0	0	0	0	0	0	0	0	0	0	0	0	1	0	0	0	0	0	0	0	0	0	0	0	0	0	0	0	0	0	0	0	0	0	0	0	0	0	0	0	0	0	0	0	0	0	0	0	0	0	0	0	0	0	0	0	0	0	0	0	0	0	0	0	0	0	0	0	0	0	0	0	0	0	0	0	0	0	0	0	0	0	0	0	0	0	0	0	0	0	0	0	0	0	0	0	0	0	0	0	0	0	0	0	0	0	0	0	0	0	0	0	0	0	0	0	0	0	0	0	0	0	0	0	0	0	1	0	0	0	0	0	0	0	0	0	0	0	0	0	0	0	0	0	0	0	0	0	0	0	0	0	0	0	0	0	0	0	0	0	0	0	0	0	0	0	0	1	0	0	1	0	1	0	0	0	0	0	0	0	0	0	0	0	0	0	0	0	0	0	0	0	0	0	0	0	0	0	0	0	1	0	0	0	0	0	0	0	0	0	0	0	0	0	1	0	0	0	0	0	0	0	0	0	0	0	0	0	0	0	0	0	0	0	0	0	0	0	0	0	0	0	0	0	0	1	0	0	1	0	0	0	0	0	0	0	0	0	0	0	0	0	0	0	0	0	0	0	0	0	0	0	0	0	0	0	0	0	0	0	0	0	0	0	0	0	0	0	0	0	0	0	0	0	0	0	0	0	0	0	0	0	0	0	0	0	0	0	0	0	0	0	0	0	0	0	0	0	0	0	1	0	0	0	0	0	0	0	0	0	0	0	0	0	0	0	0	0	0	0	1	0	0	0	0	0	0	0	0	0	0	0	0	0	0	0	0	0	0	0	0	0	0	0	0	0	0	0	0	0	0	0	0	0	0	0	0	0	0	0	0	0	0	0	0	0	0	0	0	0	0	0	0	0	0	0	0	0	0	0	0	0	0	0	0	0	0	0	0	0	0	0	0	0	0	0	0	0	0	0	0	0	0	0	1	0	0	0	0	0	0	0	0	0	0	0	0	0	0	0	0	0	0	0	0	0	0	0	0	0	1	0	1	0	0	0	0	0	0	0	0	1	0	0	0	0	1	0	0	0	0	0	0	0	0	0	0	0	0	0	0	0	0	0	0	0	0	0	0	0	0	0	0	0	0	0	0	0	0	0	0	0	0	0	0	0	0	1	0	0	0	0	0	0	0	0	0	0	0	0	0	0	0	0	0	0	0	0	0	0	0	0	0	0	0	0	0	0	0	0	0	0	0	0	0	0	0	0	0	0	0	0	0	0	0	0	1	0	0	0	0	0	0	0	0	0	0	0	0	0	0	0	0	0	0	0	0	0	0	0	0	0	0	0	0	0	0	0	0	0	0	0	0	0	0	0	0	0	0	0	0	0	0	0	0	0	0	0	0	0	0	0	0	0	0	0	0	0	0	0	0	0	0	0	0	0	0	0	0	0	0	0	0	0	0	0	0	0	0	0	0	0	0	0	0	0	0	0	0	0	0	0	0	0	0	0	0	0	1	0	0	0	0	0	0	0	0	0	0	0	0	1	0	0	0	0	0	0	0	0	0	0	0	0	0	0	0	0	0	1	0	0	0	0	0	0	0	0	0	1	0	0	0	0	0	0	0	0	0	0	0	0	0	0	0	0	0	0	0	0	0	0	0	0	0	0	0	0	0	0	0	0	0	0	0	2	0	0	0	0	0	0	0	0	0	0	0	0	0	0	0	0	0	0	0	0	0	0	0	0	0	0	0	0	0	0	0	0	0	0	0	0	0	0	0	0	0	0	1	0	0	0	0	0	0	0	0	0	0	0	0	0	0	0	0	2	0	0	0	0	0	0	0	0	0	1	0	0	0	0	0	0	0	0	0	0	0	0	0	0	0	0	0	0	0	0	0	0	0	0	0	0	0	0	0	0	0	0	0	0	0	0	0	0	0	0	1	0	0	0	0	0	0	0	0	0	0	0	0	0	0	0	0	0	0	0	1	0	0	0	0	0	0	1	0	0	0	0	0	0	0	0	0	0	0	0	0	0	0	0	0	0	0	0	0	0	0	0	0	0	0	0	0	0	0	0	0	0	0	0	0	0	0	0	0	0	0	0	0	0	0	0	0	0	0	0	0	0	0	0	0	0	0	0	0	0	0	0	0	0	0	0	1	0	0	0	0	0	0	1	0	0	1	0	0	0	0	0	0	0	0	0	0	0	0	0	0	0	0	0	0	0	0	0	0	0	0	0	1	0	0	0	0	0	0	0	0	0	0	0	0	0	0	0	0	0	0	0	0	0	0	0	0	0	0	0	0	0	0	0	0	0	0	0	0	0	0	0	0	0	0	0	0	0	0	0	0	0	0	0	0	0	0	0	0	0	0	0	0	1	0	0	0	0	0	0	0	0	0	0	0	0	0	0	0	0	0	0	0	0	0	0	0	0	0	0	0	0	0	0	0	0	0	0	0	0	0	0	0	0	0	0	0	0	0	0	0	0	0	0	1	0	0	0	0	0	1	0	1	0	0	1	1	0	0	0	0	0	0	0	0	1	0	0	0	0	0	0	0	0	0	0	0	0	0	0	0	0	0	0	0	0	0	0	0	0	1	0	0	1	0	0	0	0	0	0	0	0	1	0	0	0	1	0	0	0	0	0	0	0	0	0	0	0	0	0	0	0	0	0	0	0	0	0	0	0	0	0	0	0	0	0	0	0	0	0	0	0	0	0	0	0	0	0	0	0	0	0	0	0	0	0	0	0	0	0	0	0	0	0	0	0	0	0	0	0	0	0	0	0	0	0	0	0	0	0	0	0	0	1	0	0	0	0	0	0	0	0	0	0	0	0	0	0	0	0	0	0	0	0	0	0	0	0	0	0	0	0	0	0	0	0	0	0	0	0	0	0	1	0	0	0	0	0	0	0	0	0	0	0	0	0	0	0	0	0	0	0	0	0	0	0	0	0	0	0	0	0	0	0	0	0	0	0	0	0	0	0	0	0	0	0	0	0	0	0	0	0	0	0	0	0	0	0	0	0	0	1	0	0	0	0	0	0	0	0	0	0	0	0	0	0	0	0	0	0	0	0	0	0	0	0	0	0	0	0	0	0	0	0	0	0	0	0	0	0	0	0	0	0	0	0	0	0	0	0	0	0	0	0	0	0	0	1	0	0	0	0	0	0	0	0	0	0	0	0	0	0	0	0	0	0	0	0	0	0	1	0	0	0	0	0	0	0	0	0	0	0	0	0	1	0	0	0	0	0	0	0	0	0	0	0	0	0	0	0	0	0	0	0	0	0	0	0	0	0	0	0	0	0	0	0	0	0	0	0	0	0	0	0	0	0	0	0	0	0	0	0	0	0	0	0	0	0	0	0	0	0	0	0	0	1	0	0	0	0	0	0	0	0	0	0	0	0	0	0	0	0	0	0	0	1	0	0	0	0	0	0	0	0	0	0	0	0	0	0	0	1	0	0	0	0	0	0	0	0	0	0	0	0	0	0	0	0	0	0	0	0	0	0	0	0	0	0	0	0	1	0	0	2	0	0	0	0	0	0	0	0	0	0	0	0	0	0	0	0	0	1	0	0	0	0	0	0	0	1	0	0	0	0	0	0	0	0	0	0	0	0	0	1	1	0	0	0	0	0	0	0	0	0	0	0	0	0	0	0	0	0	0	1	0	0	0	0	0	0	0	0	0	0	0	0	0	0	0	0	0	0	0	1	0	0	0	0	0	0	0	0	0	0	0	0	0	0	0	0	0	0	0	0	0	0	0	0	0	0	0	0	0	0	0	0	0	0	0	0	1	0	0	0	0	0	0	0	0	0	0	0	0	0	0	0	0	0	0	0	0	0	0	0	0	1	0	0	0	0	0	0	0	0	0	0	0	0	0	0	0	1	0	0	0	0	0	0	0	0	0	0	0	0	0	0	0	0	1	0	0	0	0	0	0	0	0	0	0	0	0	0	0	0	0	0	0	0	0	0	0	0	1	0	0	0	0	0	0	0	0	0	0	0	0	0	0	0	0	0	0	0	0	0	0	0	0	0	0	1	0	0	0	0	0	0	0	0	0	0	0	0	0	0	0	0	0	0	0	0	0	0	0	0	0	0	0	0	0	0	0	0	1	0	0	1	0	0	0	0	0	0	0	0	0	0	0	0	0	0	0	0	0	0	0	0	0	0	0	0	0	0	0	1	0	0	0	0	0	0	0	0	0	0	0	0	1	0	0	0	0	0	1	0	0	0	0	0	0	0	0	0	0	0	0	0	0	0	0	1	0	0	0	0	0	0	0	0	0	0	0	0	0	0	0	0	0	0	0	0	0	0	0	0	0	0	0	0	1	0	0	0	0	0	0	0	0	0	0	0	0	0	0	0	0	0	0	0	0	0	1	0	0	0	0	0	0	0	0	0	0	0	0	0	0	0	0	0	0	0	0	0	0	0	0	0	0	0	0	0	0	0	2	0	0	0	0	0	0	0	0	0	0	0	0	0	0	0	0	1	0	0	0	0	0	0	0	0	0	0	0	0	0	0	0	0	0	0	0	0	0	0	0	0	1	0	0	0	0	0	0	0	0	0	0	0	0	0	1	0	0	0	0	0	0	0	0	0	0	0	0	0	0	0	0	0	0	0	0	0	0	0	0	0	0	0	0	0	0	1	0	0	0	0	0	0	0	0	0	0	0	0	0	0	0	0	0	0	0	0	1	0	0	0	0	1	1	0	0	0	0	0	0	0	1	0	0	0	0	0	0	0	0	0	0	0	0	0	0	0	0	0	0	0	0	0	0	0	0	0	0	0	0	0	0	0	0	0	0	0	0	0	0	0	0	0	0	0	0	0	0	0	0	0	0	0	0	0	0	0	0	0	0	0	0	0	0	0	1	0	0	0	0	0	0	0	0	0	0	0	0	0	0	0	0	0	0	0	0	0	0	0	0	0	0	0	0	0	0	0	0	0	0	0	0	0	0	0	0	0	0	0	0	0	0	0	0	0	0	0	0	0	0	0	0	0	0	0	0	0	0	0	0	0	0	0	0	0	0	0	0	1	0	0	0	0	0	0	0	0	0	0	0	0	0	0	0	0	0	0	0	0	0	0	0	0	0	0	0	0	0	0	0	0	0	0	0	0	0	0	0	0	0	0	0	0	0	0	0	0	0	0	0	0	0	0	0	0	0	0	0	0	0	0	0	0	1	0	0	0	0	0	0	0	0	0	0	1	0	0	0	0	1	0	0	0	0	0	0	0	0	0	0	0	0	0	0	2	0	0	0	0	0	0	0	0	0	0	0	0	0	1	0	0	0	0	0	0	0	0	0	0	0	0	0	0	0	0	0	0	0	0	0	0	0	0	0	0	0	0	0	0	0	0	0	0	0	0	0	0	0	0	0	0	0	0	0	0	0	0	0	1	0	0	0	0	0	0	0	0	0	0	0	0	0	0	0	0	0	0	0	0	0	0	0	0	0	0	0	0	0	0	0	0	0	0	0	0	0	0	0	0	0	0	0	0	0	0	0	0	0	0	0	0	0	0	0	0	0	0	0	0	0	0	0	0	0	0	0	0	0	0	0	0	0	0	0	0	0	0	0	0	0	0	0	0	0	0	0	0	0	0	0	0	0	0	0	0	0	0	0	0	0	0	0	0	0	0	0	0	0	0	0	0	0	0	0	0	0	0	0	0	0	0	0	0	0	0	0	0	0	0	0	0	0	0	0	0	0	0	0	0	0	0	0	0	0	0	0	0	0	0	0	0	0	0	0	0	0	1	0	0	0	0	0	0	0	0	0	0	1	0	0	0	0	0	0	1	0	0	0	0	0	0	0	1	0	0	0	1	0	0	0	0	0	0	0	0	0	0	0	0	0	0	0	0	0	0	1	0	0	0	0	0	0	0	0	0	0	0	0	0	0	0	0	0	0	0	1	0	0	0	0	1	0	0	0	1	0	0	1	0	0	0	0	0	0	0	0	0	0	0	0	0	0	0	0	0	0	0	0	0	0	0	1	0	0	0	0	0	0	0	0	0	0	0	0	0	0	0	0	0	0	0	0	0	0	0	0	0	0	0	0	0	0	0	0	0	0	0	0	0	0	0	0	0	0	0	0	0	0	0	0	0	0	0	0	0	0	0	0	0	0	0	0	0	0	0	0	0	0	0	0	0	0	0	0	0	0	0	0	0	0	0	0	0	0	0	0	0	0	0	0	0	0	0	0	0	0	1	0	0	0	0	0	0	0	0	0	0	0	0	0	0	0	0	0	0	0	0	0	0	0	0	1	0	0	0	0	0	0	0	0	0	0	0	0	0	0	0	0	0	0	0	0	0	0	0	0	0	0	0	0	0	0	0	0	0	0	1	0	0	0	0	1	0	1	0	0	0	0	0	0	1	0	0	0	0	0	0	0	0	0	0	0	0	0	1	0	0	0	0	1	0	0	0	0	0	0	0	0	0	0	0	0	0	0	0	0	0	0	0	0	0	0	0	0	0	0	0	0	0	0	0	0	0	1	0	0	0	0	0	0	0	0	0	0	0	0	0	0	0	0	0	0	1	0	0	0	0	0	0	0	0	0	0	0	0	0	0	0	0	0	0	0	0	0	0	0	0	0	0	0	0	2	0	0	0	0	0	0	0	0	0	0	0	0	0	0	0	0	0	0	0	0	0	0	0	0	0	0	0	0	0	0	0	0	0	0	0	0	0	0	0	0	0	0	0	0	0	0	0	0	0	0	0	0	0	0	0	0	0	0	0	0	1	0	0	0	0	0	0	0	0	0	1	0	0	0	0	0	0	0	0	0	0	0	0	0	0	0	0	1	0	0	0	0	0	0	0	0	0	0	0	0	0	0	0	0	0	0	0	0	0	0	0	0	0	0	0	0	0	0	0	0	0	0	0	0	0	0	0	0	0	0	0	0	0	0	0	0	0	0	0	0	0	0	0	2	0	1	0	0	0	0	0	0	0	0	0	0	0	0	0	0	0	0	0	0	0	0	0	0	0	0	1	0	0	0	0	0	0	0	0	0	0	1	0	0	0	0	0	0	0	0	0	0	0	0	0	0	0	0	0	0	0	0	0	0	0	0	0	0	0	0	0	0	0	0	0	0	0	0	0	0	0	0	0	0	0	0	0	0	0	0	0	0	0	0	0	1	0	0	0	0	0	0	0	0	0	0	0	0	0	0	2	1	0	0	0	0	0	0	0	0	1	0	0	0	0	0	0	0	0	0	0	0	0	0	0	0	0	0	0	0	0	0	0	0	0	0	0	0	0	0	0	0	0	0	1	0	0	0	0	0	1	0	0	0	0	0	0	0	0	0	0	0	0	1	0	0	0	0	0	0	0	0	0	0	0	0	1	0	0	0	0	0	0	0	0	0	0	0	0	1	0	0	0	0	0	0	0	0	0	0	0	0	0	0	0	0	1	0	0	0	0	0	0	0	0	0	0	0	0	0	0	0	0	0	0	0	0	0	0	0	0	0	0	0	0	0	0	0	0	0	0	0	0	0	0	0	0	0	0	0	0	0	0	0	0	0	0	0	0	0	0	0	0	0	0	0	0	0	0	0	0	0	0	0	0	0	0	0	0	0	0	1	0	0	0	0	0	0	0	0	0	0	1	0	0	0	0	0	0	0	0	0	0	0	0	0	0	0	0	0	0	0	0	1	2	0	0	0	0	0	0	1	0	0	0	0	0	0	0	0	0	0	0	0	0	0	0	0	0	0	0	0	1	0	0	0	0	0	0	0	0	0	0	1	0	0	0	0	0	0	0	0	0	0	0	0	0	0	0	0	0	0	0	0	0	0	0	0	0	0	0	0	0	0	0	0	0	0	0	0	0	1	1	0	0	0	0	0	0	0	0	0	0	0	0	0	0	0	0	0	0	0	0	1	0	0	0	0	0	0	0	0	0	0	0	0	0	0	0	0	0	0	0	0	0	0	0	0	0	0	0	0	0	0	0	0	0	0	0	0	0	0	0	0	0	0	0	0	0	0	0	0	0	0	0	0	0	0	0	1	0	0	0	0	1	0	0	0	0	0	0	0	0	0	0	0	0	0	0	0	0	0	0	0	0	0	0	0	0	0	0	0	0	0	0	0	0	0	0	0	0	0	0	0	0	0	0	0	0	0	0	0	0	0	0	0	0	0	0	0	0	0	0	0	0	0	0	0	0	0	0	0	0	0	0	0	0	0	0	0	0	0	1	0	0	0	0	0	0	0	0	0	0	0	1	0	0	0	0	0	0	0	0	0	0	0	0	1	0	0	0	0	0	0	0	0	0	0	0	0	0	0	0	0	0	0	0	0	0	0	0	0	0	0	0	0	0	0	1	0	0	0	0	0	0	0	0	0	0	0	0	0	0	0	0	0	0	0	0	1	0	0	0	1	0	0	0	0	0	0	0	0	0	0	0	0	0	0	0	0	0	0	1	0	0	0	0	0	0	0	1	0	0	0	0	0	0	0	0	0	1	0	0	0	0	0	0	0	0	0	0	0	0	0	0	0	0	0	0	0	0	0	0	0	0	2	0	0	0	0	0	0	0	1	0	0	0	0	0	0	0	0	0	0	0	0	0	0	0	0	0	0	0	0	0	0	0	0	0	0	0	0	0	0	0	0	0	0	0	0	0	0	0	0	0	0	0	0	0	0	0	0	0	0	0	0	0	0	0	0	0	0	0	0	0	0	0	0	0	0	0	0	0	0	0	0	0	0	0	0	0	0	0	0	0	0	0	0	0	0	0	0	0	0	0	0	0	0	0	1	0	0	0	0	0	0	0	0	0	0	0	0	0	0	0	0	0	0	0	0	0	0	0	0	0	1	0	0	0	0	0	0	0	0	0	0	0	0	0	0	0	0	0	0	0	0	0	0	0	0	0	0	0	0	0	0	0	0	0	0	0	0	0	0	0	0	0	0	0	0	0	0	0	0	0	0	0	0	0	0	1	0	0	2	0	0	0	0	0	0	0	0	0	0	0	0	0	0	0	0	0	0	0	0	0	0	0	0	0	0	0	0	0	0	0	0	0	0	0	0	0	0	0	0	0	0	0	1	1	0	0	0	0	0	0	0	0	0	0	0	0	0	0	0	0	0	0	0	0	0	0	0	1	0	0	0	0	0	2	0	0	0	0	0	0	1	0	0	0	0	0	0	0	0	0	0	0	1	0	0	0	0	0	0	0	0	0	0	0	0	0	0	0	0	0	0	0	0	0	0	0	0	0	0	0	0	0	0	0	0	0
N0.HOG0004435	0	0	0	0	0	0	0	0	0	0	0	0	1	0	0	0	0	0	0	0	0	0	0	0	0	0	0	1	0	0	0	2	0	0	0	0	0	0	0	0	0	0	1	0	0	0	0	0	0	0	0	0	0	0	0	0	1	3	0	0	1	0	0	0	0	0	0	0	0	0	0	0	1	0	0	0	0	0	0	2	0	0	0	0	0	0	0	0	0	0	0	0	0	0	0	1	1	0	6	0	0	0	0	0	0	0	0	0	0	1	0	0	0	0	0	0	0	0	0	0	0	0	0	0	0	0	0	0	0	0	1	0	0	0	0	1	0	0	0	2	0	0	1	0	0	0	0	0	0	0	0	0	0	1	0	0	0	0	0	0	0	0	0	1	0	1	0	0	0	0	0	0	0	2	1	0	0	0	0	1	0	0	0	0	0	0	0	0	0	0	0	0	0	0	0	0	0	0	0	0	0	0	0	0	0	0	0	0	0	0	0	0	0	2	0	0	0	0	0	2	0	0	0	1	0	0	0	0	0	1	0	0	0	0	0	0	0	0	0	0	0	0	0	0	0	0	0	0	0	0	0	0	0	0	0	0	0	0	0	0	0	0	0	0	0	0	1	0	0	0	0	0	0	0	0	0	0	0	1	0	1	1	0	0	0	0	0	1	0	0	0	0	0	0	0	0	0	1	0	1	0	0	1	1	2	0	0	0	0	0	0	0	0	0	0	1	0	0	0	0	0	0	0	0	0	0	0	0	1	0	0	0	0	0	0	0	2	0	0	0	0	0	0	0	1	0	0	0	3	0	1	0	0	2	0	0	0	0	0	0	0	0	0	3	0	0	0	0	0	0	0	0	0	0	1	1	0	0	1	0	0	0	0	0	0	0	0	0	0	0	1	1	7	0	0	0	0	1	0	4	0	0	0	0	0	0	0	0	0	0	0	0	0	0	0	0	0	0	0	0	0	0	0	0	0	0	0	0	0	0	0	0	0	14	0	0	0	0	0	0	0	0	0	0	2	0	1	0	0	0	0	0	0	0	0	0	0	0	2	1	0	1	0	0	0	0	0	0	0	1	0	0	0	0	0	0	0	0	0	0	0	0	1	1	0	0	0	0	0	0	0	0	0	0	0	0	0	0	3	1	0	0	0	0	0	0	0	0	0	0	0	0	0	0	0	0	0	0	0	0	0	0	0	0	0	0	0	0	0	0	0	0	0	0	0	0	0	0	0	0	0	0	0	0	0	0	0	0	0	3	0	0	0	1	0	1	0	0	0	0	0	0	1	1	0	0	0	0	0	0	0	0	0	0	0	2	0	0	0	0	0	0	0	0	0	0	0	0	0	4	0	0	0	0	0	0	0	1	0	0	0	0	0	0	0	0	0	0	0	0	0	0	0	0	0	0	0	0	0	0	0	0	0	0	0	2	0	0	0	0	0	0	0	0	0	0	0	0	0	0	0	0	0	0	0	0	0	0	0	0	0	0	0	0	0	0	0	0	0	0	0	0	0	0	0	0	0	2	0	0	0	0	0	0	0	0	0	0	0	0	0	0	0	0	0	0	0	1	0	0	0	1	0	0	0	0	0	0	0	5	1	0	0	1	0	0	0	0	3	1	0	0	0	2	0	0	0	0	0	0	0	0	0	0	1	0	0	0	0	1	0	0	0	9	0	0	0	1	0	1	0	0	0	0	0	0	0	0	0	0	0	1	0	0	0	0	0	0	0	1	0	0	0	0	0	1	0	0	0	0	0	0	0	0	0	0	0	0	0	1	0	0	4	0	0	0	0	0	0	0	0	0	0	1	0	0	0	2	0	0	1	0	0	0	0	0	0	0	1	0	0	0	1	0	0	0	0	0	0	0	1	0	0	1	0	0	0	0	1	1	1	0	12	0	0	0	0	0	0	0	1	0	0	0	0	2	0	0	0	0	0	0	0	0	3	0	0	0	0	0	1	0	0	0	0	0	0	0	0	0	0	0	0	0	0	0	0	2	1	0	0	0	0	0	0	0	0	1	0	0	0	3	0	1	0	0	0	0	0	2	1	0	0	0	0	0	0	0	0	0	0	0	0	0	1	0	0	0	0	0	0	0	0	0	0	0	0	0	3	0	0	0	2	0	0	0	0	0	0	0	0	0	0	0	1	0	0	0	0	0	0	0	0	1	0	0	0	0	0	0	0	0	0	0	0	0	0	1	0	0	0	0	0	0	0	0	0	0	1	0	0	0	0	0	0	0	0	0	0	0	0	0	0	0	0	0	0	0	0	0	0	0	0	0	0	0	0	0	0	0	0	0	1	0	0	0	0	2	0	0	2	0	0	0	0	0	0	0	0	0	3	0	0	0	0	0	0	0	0	0	0	0	0	0	0	0	0	0	0	0	0	0	0	0	0	0	0	0	0	0	1	0	0	0	0	0	9	0	0	0	0	0	1	0	0	0	0	0	3	1	0	1	0	0	0	0	0	0	1	0	0	1	1	0	0	0	0	0	0	0	0	0	0	0	0	0	0	0	0	0	0	0	0	0	0	0	0	0	0	0	0	0	0	2	0	0	0	0	0	0	1	0	0	0	0	0	0	0	0	0	1	0	0	1	0	0	0	0	0	0	0	0	0	0	0	0	1	0	0	0	0	0	0	0	0	0	0	1	0	0	0	0	1	0	0	0	0	1	1	0	0	0	0	0	0	0	0	0	0	0	1	0	0	0	0	0	0	0	0	0	0	0	0	0	0	0	0	0	0	0	0	0	2	0	0	0	1	0	0	0	0	1	0	0	0	0	0	0	1	1	0	0	0	0	0	3	0	0	1	1	0	0	0	0	0	0	0	0	0	0	0	0	0	0	0	0	0	0	0	0	0	0	0	0	0	0	0	0	1	0	0	0	0	0	0	0	0	0	0	0	0	0	0	0	0	0	1	0	0	0	0	0	0	0	0	0	0	0	0	0	0	0	0	0	0	0	0	0	0	0	0	0	0	0	0	1	1	0	0	0	0	0	0	0	2	0	0	2	0	0	0	0	0	1	0	0	0	0	1	0	0	0	0	0	0	0	0	2	0	2	0	0	1	0	0	0	0	1	0	1	0	0	0	0	0	0	0	0	0	1	1	0	0	0	0	1	1	0	0	0	0	0	0	0	0	1	0	0	0	0	0	0	1	0	0	0	2	0	0	0	1	0	0	0	0	0	2	0	0	0	1	0	0	0	0	0	0	0	0	0	0	0	0	1	0	0	0	0	0	0	0	0	0	0	0	0	0	1	0	0	1	0	0	0	0	0	1	0	0	0	0	0	0	0	4	0	0	0	0	18	0	0	0	0	0	0	0	0	0	0	0	0	0	0	0	0	0	0	0	0	2	1	0	0	0	0	0	0	0	0	0	0	0	0	0	0	1	0	0	0	0	0	0	0	0	0	0	0	0	0	0	0	0	0	0	0	0	0	0	1	0	0	0	1	2	1	0	0	0	3	0	0	0	0	1	1	0	1	1	1	0	0	1	0	0	0	0	1	0	2	0	0	0	0	1	0	0	0	0	0	0	0	0	0	0	0	0	0	0	0	0	0	0	0	0	0	0	0	0	0	0	0	0	0	0	0	0	0	0	0	0	0	1	0	0	0	0	0	0	0	0	0	0	0	0	0	9	0	0	0	0	0	0	0	0	0	0	2	0	0	0	0	1	0	0	0	0	0	0	0	0	0	0	0	0	0	0	0	0	0	1	0	0	0	0	0	0	0	1	0	0	0	0	0	0	0	0	0	0	0	2	2	0	0	0	0	0	0	9	0	0	0	0	0	4	1	0	0	0	1	0	0	0	0	0	1	0	1	0	0	0	0	0	0	0	0	0	0	0	0	0	0	0	0	0	1	0	0	0	2	0	0	0	0	0	0	4	0	0	0	0	2	0	3	2	0	0	0	0	0	0	0	0	0	0	2	0	0	1	1	0	1	0	0	0	0	0	0	0	1	0	0	0	0	0	0	0	0	0	0	0	0	0	0	0	0	1	1	0	0	0	0	0	0	0	0	0	0	1	1	2	0	0	0	0	0	0	0	0	2	0	8	0	0	0	0	0	0	0	0	0	0	0	0	0	0	0	0	0	0	0	0	0	0	0	0	0	0	0	0	0	0	0	0	0	0	0	0	0	0	0	0	0	0	0	0	0	0	0	0	0	0	0	0	0	0	0	0	0	0	0	0	0	0	0	0	0	0	0	0	0	0	0	0	0	0	0	0	0	0	0	0	0	0	0	0	0	0	1	0	0	0	0	0	0	1	0	0	0	0	0	0	0	0	0	0	0	0	0	0	0	0	1	0	1	0	0	0	0	0	0	1	0	0	0	0	0	0	0	0	0	0	0	0	0	0	0	0	0	0	0	0	0	0	0	0	0	0	0	0	0	0	2	0	0	0	0	0	0	0	1	0	0	0	0	0	0	0	0	0	0	0	0	0	0	1	0	0	0	0	0	0	0	0	0	0	0	1	0	0	0	0	0	2	0	0	0	1	0	0	0	0	0	0	0	7	0	0	0	1	0	0	2	0	0	0	1	0	0	0	0	0	0	0	0	0	0	1	0	1	0	0	1	0	1	0	0	0	0	0	0	0	1	0	1	0	0	0	0	0	0	0	0	0	0	0	0	1	1	0	0	0	0	0	0	1	0	0	0	0	0	0	0	3	0	2	0	0	0	0	0	0	0	0	0	0	0	0	0	11	0	1	0	0	0	0	0	0	0	0	0	0	0	0	0	0	0	0	0	0	0	0	1	0	0	0	1	1	1	0	0	0	0	1	1	0	2	0	0	0	0	0	0	0	0	0	1	0	0	0	0	0	0	0	0	1	0	0	0	0	0	0	0	0	0	0	0	0	0	0	0	1	0	0	0	0	0	0	0	0	1	0	0	0	0	0	2	0	0	0	1	0	0	0	0	1	0	0	0	4	0	0	0	0	0	0	0	0	0	0	0	1	0	0	1	0	0	0	0	0	0	0	0	0	0	0	0	0	0	0	0	0	0	0	0	2	0	0	1	0	1	2	0	1	0	0	0	0	2	0	0	0	0	0	1	0	0	0	0	0	0	0	0	0	0	2	0	0	0	0	0	0	0	0	0	0	0	2	1	0	0	0	0	0	0	0	0	0	0	0	0	0	0	0	0	10	0	0	0	0	0	0	0	0	0	0	0	0	0	0	0	0	0	0	0	0	0	1	0	0	0	0	0	0	0	0	0	1	0	1	0	0	0	0	0	0	0	0	0	0	0	0	0	1	0	1	0	0	0	0	0	0	0	0	0	0	0	0	0	0	0	0	0	0	0	0	0	0	0	0	0	0	0	0	0	0	0	0	0	0	0	0	0	1	0	0	0	0	0	0	0	0	0	0	0	0	0	1	0	0	0	0	0	1	0	0	0	0	0	0	0	0	0	0	0	0	1	0	0	0	0	0	1	0	0	0	0	0	0	0	0	0	0	0	0	0	0	3	0	0	0	0	0	1	3	0	0	0	0	0	0	0	0	0	0	0	0	0	1	0	0	0	0	0	0	1	0	0	1	0	0	0	1	0	0	0	0	0	0	0	0	0	0	0	0	0	0	0	0	0	0	0	0	0	0	0	0	0	1	0	0	2	0	0	0	0	0	0	1	0	0	0	0	0	0	0	0	0	0	0	0	0	0	0	0	0	0	0	2	0	0	0	0	0	0	0	0	0	2	0	0	0	0	0	0	0	0	0	0	0	1	0	0	0	0	4	0	1	0	0	0	0	0	0	1	0	0	0	1	0	0	0	0	0	1	0	0	0	0	0	0	0	0	0	0	1	0	1	4	0	0	0	0	0	0	1	0	0	0	0	1	0	0	0	0	0	0	0	0	1	0	0	2	1	1	0	0	0	0	0	0	0	0	0	0	3	0	0	0	0	1	0	0	0	0	0	1	0	0	0	0	0	0	0	5	0	0	0	0	0	0	0	0	0	0	0	1	0	0	0	0	1	0	0	0	0	0	1	4	0	3	0	0	0	0	0	0	0	0	0	0	0	2	0	0	0	0	0	0	0	0	0	0	0	0	0	0	0	0	0	0	0	0	0	2	0	0	1	0	1	0	0	0	0	0	0	0	0	0	0	0	0	0	0	1	0	0	2	0	0	0	1	0	0	0	0	0	0	0	0	0	0	0	0	0	0	0	0	1	3	0	0	1	0	0	0	1	0	0	1	0	0	0	0	0	7	0	0	0	0	0	0	0	3	0	0	0	1	3	0	0	0	3	0	0	0	0	0	0	4	0	0	0	0	0	0	0	31	0	0	0	0	0	0	0	0	1	0	0	0	2	0	0	0	0	0	0	0	0	0	1	0	0	0	0	0	0	0	0	0	0	0	0	0	0	0	0	0	0	0	0	0	0	0	0	0	0	0	0	1	1	0	0	1	0	0	0	0	0	0	0	0	0	0	0	0	0	1	0	0	0	0	0	0	0	0	0	0	0	0	0	0	0	1	0	0	0	0	5	0	0	0	0	0	0	0	0	0	0	0	0	1	0	0	0	1	0	2	0	0	0	0	0	2	0	0	0	0	0	0	1	0	0	0	0	0	0	0	0	0	0	0	0	0	0	0	0	0	0	0	0	0	0	0	0	0	0	0	0	0	0	0	0	0	0	0	2	0	0	0	0	0	0	0	1	0	0	1	0	1	0	0	0	0	0	0	0	0	0	0	1	0	1	0	0	0	0	0	0	2	0	0	1	0	0	0	0	0	0	0	0	0	0	0	5	0	0	0	0	0	0	0	0	0	1	0	0	0	0	0	0	0	2	0	0	1	0	0	0	0	0	0	0	0	0	2	0	1	1	2	0	0	0	0	0	2	1	0	0	1	0	0	0	0	0	0	1	0	0	0	0	0	0	0	0	0	0	0	0	0	0	0	0	1	0	1	0	0	0	0	0	0	0	0	0	1	0	0	0	4	0	0	0	0	0	0	0	1	0	0	0	1	0	0	0	0	0	0	0	0	0	0	1	0	0	0	0	0	0	0	0	0	0	0	0	0	0	2	1	0	0	0	0	0	1	0	0	1	1	1	0	1	1	0	1	0	0	0	1	0	6	0	0	0	0	0	0	1	0	0	1	0	0	0	0	0	0	0	0	2	0	0	0	0	1	0	0	0	0	0	0	0	0	0	0	0	0	0	0	0	0	0	0	2	0	0	0	0	0	0	0	0	0	0	0	0	1	0	0	1	0	0	0	0	0	0	0	0	0	0	0	0	0	0	0	0	1	0	0	0	0	0	0	0	0	0	0	0	1	0	0	0	0	0	0	0	0	1	0	0	0	0	0	0	0	0	0	0	0	0	2	0	0	0	0	0	0	0	0	0	0	1	0	0	0	0	0	0	0	0	0	17	0	1	0	0	0	0	0	0	1	0	0	0	0	0	1	0	1	0	1	0	0	0	0	0	0	0	0	0	0	0	0	0	1	0	0	0	0	0	0	1	0	0	1	0	0	0	0	1	0	0	1	0	0	0	0	0	0	0	0	0	0	0	0	0	0	0	0	1	0	0	0	0	0	1	0	0	0	0	0	0	0	0	0	0	0	0	0	0	0	1	0	0	0	0	0	0	0	0	0	0	0	0	0	0	0	0	0	0	0	1	0	0	0	0	1	0	0	1	0	1	0	0	0	0	0	0	0	0	0	0	0	0	0	0	0	0	0	1	0	0	0	2	0	0	0	0	0	1	0	0	0	0	0	1	2	0	0	0	0	0	2	1	0	0	0	0	0	0	0	0	0	0	1	0	0	0	0	0	0	0	0	0	0	10	0	0	0	0	0	0	0	0	0	0	0	0	2	0	0	0	0	0	1	0	0	0	0	0	1	0	0	0	0	0	0	0	0	0	0	7	0	1	0	0	0	0	0	0	0	0	0	0	0	0	1	0	0	0	1	0	0	0	0	0	14	0	0	0	3	0	0	0	0	1	0	0	0	1	0	0	1	0	0	0	0	0	0	0	0	0	0	0	0	0	0	0	0	0	0	0	0	1	0	0	0	0	0	0	0	0	0	0	0	0	1	0	0	0	0	0	0	0	1	2	0	1	0	2	0	2	0	0	0	0	0	1	0	1	0	0	0	0	0	1	0	0	0	1	0	0	4	0	0	0	0	0	0	0	0	0	1	1	0	0	1	0	0	0	0	0	0	0	0	0	0	0	0	0	0	1	0	0	0	0	0	0	0	0	0	0	0	1	0	0	0	0	0	0	0	1	0	0	0	0	0	0	0	0	0	0	0	1	0	0	0	0	0	0	0	0	1	0	0	0	0	0	5	0	0	0	1	0	0	0	0	1	4	0	0	0	1	0	0	0	0	0	0	0	0	0	1	2	0	0	0	0	0	0	0	0	0	0	0	1	0	1	0	1	0	1	0	0	0	0	0	0	0	0	0	1	0	0	0	0	0	0	0	0	0	0	0	3	1	0	0	0	0	0	0	0	0	0	1	0	0	0	0	0	0	0	1	0	0	0	0	0	0	0	0	3	0	0	0	1	1	0	0	1	1	0	0	0	1	0	1	0	0	0	0	0	0	0	3	0	0	0	0	0	0	1	0	0	0	0	0	0	0	0	1	5	0	0	0	0	0	0	0	0	0	0	0	0	0	0	7	1	1	0	0	0	0	1	0	0	0	0	0	0	0	0	0	0	0	0	0	0	0	0	0	0	0	0	0	0	0	0	0	0	0	0	2	0	0	1	0	1	0	0	0	0	1	1	0	1	0	1	0	1	0	0	0	0	0	0	0	0	0	0	0	0	0	1	0	0	0	0	0	0	0	0	0	0	0	0	1	0	0	0	1	0	3	0	0	0	0	0	0	2	0	0	0	0	0	0	1	0	0	0	0	0	0	0	0	2	0	0	0	0	0	0	0	0	0	0	1	0	0	0	1	0	0	0	0	0	0	0	0	0	0	1	0	0	1	0	0	0	0	1	0	0	0	0	0	0	0	0	0	0	0	0	1	0	0	0	0	0	0	0	0	0	0	1	4	0	0	0	0	0	0	0	0	0	0	0	0	0	0	0	0	0	0	0	0	0	0	0	0	0	0	0	0	0	0	0	1	0	0	0	0	2	0	0	2	0	0	0	0	0	0	0	0	0	0	0	0	0	0	0	0	0	1	0	0	1	1	0	1	0	0	1	0	0	0	0	0	0	0	0	0	0	0	0	0	0	0	0	0	1	0	0	0	0	0	0	0	0	0	0	0	0	0	0	0	0	0	1	0	0	1	0	0	0	0	0	0	4	0	0	0	1	0	0	0	0	0	0	0	0	1	0	0	0	0	0	0	0	0	0	1	0	0	1	0	0	0	0	2	0	0	0	0	0	0	0	0	0	2	0	0	0	0	0	3	0	0	0	0	0	0	0	0	0	0	0	0	0	0	2	0	0	0	0	0	0	2	0	0	1	0	0	0	0	0	0	0	0	0	0	0	0	0	0	0	0	0	0	0	2	0	0	0	0	0	0	0	0	0	0	0	0	0	0	0	0	0	1	0	0	0	0	0	0	0	1	0	0	0	0	0	0	0	0	4	0	0	0	0	0	0	0	0	0	0	0	0	0	0	0	0	1	1	0	0	0	0	0	0	0	0	0	0	2	0	0	0	0	0	0	1	0	0	0	1	0	0	0	0	0	0	0	0	0	0	0	0	0	0	0	0	0	2	0	0	0	0	0	0	2	0	0	0	0	1	0	0	1	0	0	1	0	0	0	0	0	0	1	0	0	0	0	0	0	0	0	3	0	0	0	0	0	2	0	0	0	0	0	0	0	0	0	0	3	0	0	0	0	0	0	0	1	0	0	0	0	1	0	3	0	0	0	0	0	0	0	2	1	0	0	0	0	6	0	0	0	0	2	0	0	0	0	0	0	0	0	0	0	0	0	0	0	0	0	0	1	0	1	0	0	0	0	0	0	0	0	0	0	2	0	0	0	0	2	1	0	0	0	0	0	0	8	0	0	0	0	0	0	0	0	0	0	0	0	0	0	0	0	0	0	1	0	0	0	0	0	0	0	0	3	2	0	0	0	0	1	0	0	1	0	0	0	0	4	0	0	0	0	0	0	0	1	0	0	0	0	0	0	1	0	0	0	0	0	0	0	0	0	0	0	0	0	0	0	0	0	0	0	0	0	0	0	0	0	0	0	0	0	0	0	1	0	0	2	0	0	0	2	0	0	0	0	6	0	0	0	0	0	0	0	0	0	0	0	0	0	1	0	0	0	0	0	0	0	1	0	0	1	0	0	0	0	0	5	1	0	3	0	1	0	0	0	0	0	1	0	5	0	0	0	2	0	0	3	0	0	0	0	0	0	0	0	0	0	1	0	0	0	0	0	1	0	0	1	0	0	0	0	1	0	0	0	0	0	0	2	1	0	0	0	2	0	0	0	0	0	0	0	1	0	0	0	0	0	0	1	0	1	0	0	0	0	0	0	0	2	0	2	0	1	0	2	0	0	0	0	0	0	0	0	0	0	0	0	0	1	0	0	0	5	0	0	0	0	0	0	0	0	2	0	0	0	1	0	2	0	0	0	0	6	0	0	1	0	0	0	1	0	1	0	0	0	1	0	0	0	0	0	0	0	0	0	0	0	0	0	0	0	0	0	4	0	0	0	0	0	0	0	0	0	1	0	0	0	0	0	0	0	0	0	2	0	0	1	0	0	0	0	0	0	3	0	1	1	0	1	0	0	0	0	0	0	0	0	0	0	0	5	0	0	0	0	0	0	0	0	0	0	0	0	0	0	0	0	0	0	0	0	0	1	0	0	0	2	0	0	0	0	0	0	0	0	0	0	0	0	0	1	2	0	0	0	0	0	0	1	0	0	0	0	0	1	0	0	0	0	0	0	0	0	0	0	0	0	0	0	0	0	0	0	0	1	0	0	0	0	0	0	1	0	0	0	0	1	0	0	0	0	1	0	2	0	1	0	0	0	0	0	0	0	0	0	0	0	0	0	0	0	0	0	0	0	0	0	0	0	0	0	1	0	0	0	0	0	0	0	0	4	0	0	0	1	1	0	1	0	0	0	1	0	0	0	0	0	0	0	0	0	0	0	0	0	0	0	0	0	0	3	0	0	0	1	0	0	0	0	0	1	0	0	0	0	0	0	0	2	0	0	0	0	1	1	0	0	0	0	0	0	0	0	0	0	0	0	1	0	0	0	0	0	0	0	0	0	0	0	0	0	0	0	1	0	0	0	0	0	0	0	0	0	0	1	0	0	0	0	0	0	0	0	0	0	0	1	0	0	0	0	0	0	0	0	0	0	0	0	0	0	0	0	0	0	0	0	0	0	0	0	0	0	0	0	0	0	0	0	0	0	1	0	0	2	0	0	3	0	0	0	0	0	0	0	0	0	2	0	0	0	0	0	0	0	0	0	0	0	0	0	0	0	0	0	0	0	1	2	0	0	1	0	0	0	0	0	2	0	0	0	1	0	1	0	0	0	0	15	0	1	0	0	0	0	0	0	0	0	6	0	0	0	0	0	0	0	0	1	0	0	0	0	0	1	1	0	1	0	0	0	3	0	1	0	0	0	0	0	0	0	0	0	0	0	0	0	0	0	0	0	0	0	0	0	0	0	0	0	0	0	0	0	0	0	4	0	0	0	0	0	0	0	0	0	0	0	0	1	0	1	3	0	0	0	0	0	2	0	0	0	0	0	0	0	0	0	0	0	0	0	0	3	1	0	0	0	0	0	1	10	0	0	0	0	0	1	0	0	0	0	0	0	0	0	3	0	0	1	0	6	0	0	0	0	0	0	0	0	1	0	0	1	0	1	0	0	1	0	0	0	0	0	0	0	0
N0.HOG0008950	0	0	0	0	0	0	0	0	0	0	1	0	0	0	0	0	0	0	0	0	0	1	1	0	0	0	0	1	0	0	0	0	0	0	1	0	0	0	0	0	0	0	0	0	0	0	0	0	0	0	0	1	0	0	2	0	0	1	0	0	0	0	0	0	0	0	0	0	2	1	0	0	0	0	0	0	0	0	0	0	0	0	0	0	0	0	0	0	0	0	0	0	0	0	0	0	1	0	0	0	1	0	0	0	0	0	0	0	0	0	2	0	0	0	0	0	0	0	0	0	0	0	0	0	1	0	0	0	0	0	1	0	0	0	0	0	1	0	0	0	0	0	2	0	0	0	0	0	0	0	0	0	0	1	0	0	0	0	0	1	0	0	0	0	0	0	0	0	0	0	0	0	0	1	0	1	0	0	0	0	0	0	0	0	0	0	0	0	0	0	0	0	0	2	0	1	0	0	0	0	0	0	0	1	0	0	0	0	0	0	0	1	0	0	0	0	0	0	0	0	0	0	1	0	0	0	0	0	0	0	0	0	0	0	0	0	0	0	0	0	0	0	0	0	0	1	0	0	0	0	0	0	0	0	0	0	0	0	1	0	0	0	0	0	0	0	0	0	1	0	1	0	0	0	0	1	0	0	0	0	0	0	0	0	0	0	0	0	0	0	0	0	0	0	0	1	0	0	0	1	0	0	0	0	1	0	1	0	0	1	0	0	0	0	0	0	1	0	0	0	1	0	0	0	0	0	0	1	1	0	0	0	0	0	1	0	0	1	0	1	0	0	1	0	0	0	0	0	0	0	1	0	0	1	0	0	0	0	0	0	0	0	0	0	0	0	0	0	0	0	0	0	0	0	0	0	0	0	1	0	1	0	0	0	0	0	0	0	0	0	0	0	0	0	0	0	1	0	0	1	0	0	1	0	0	0	0	0	0	0	0	0	0	0	0	0	0	0	0	0	0	0	0	0	0	0	0	0	0	0	1	0	0	0	0	0	0	0	0	0	0	0	0	0	1	0	0	1	0	0	1	0	0	0	0	0	0	1	1	0	0	0	0	0	0	0	0	0	2	0	0	0	0	0	0	0	0	0	0	0	0	0	0	0	0	0	0	0	1	0	0	1	0	0	0	1	0	0	2	0	0	0	0	0	0	0	0	0	0	1	0	0	0	0	0	0	0	0	0	0	0	0	0	0	0	0	0	0	0	0	0	0	0	0	0	0	0	0	0	0	1	0	0	0	0	0	0	0	0	0	0	0	0	1	0	1	0	0	0	0	0	0	0	1	0	1	0	0	0	0	0	0	0	0	0	0	0	0	0	0	0	0	0	0	0	0	0	0	0	0	0	0	0	0	0	0	0	1	0	0	0	0	0	1	0	0	0	0	1	0	0	0	0	0	0	0	0	0	0	0	0	0	0	0	0	0	0	0	1	0	0	0	0	0	0	0	0	0	0	0	0	0	1	0	0	0	0	0	0	0	0	0	0	0	0	0	0	0	0	0	0	0	0	0	1	0	0	1	0	0	0	0	0	0	0	0	0	0	0	0	0	0	0	0	0	0	0	0	0	0	0	0	2	0	1	0	0	0	0	0	0	0	0	0	0	2	0	0	1	1	0	0	0	1	0	0	0	0	0	0	0	0	0	1	0	0	0	0	0	0	0	0	0	1	0	0	0	0	0	0	0	0	0	0	0	0	0	0	0	0	0	1	0	0	0	2	0	0	0	0	0	0	0	0	0	0	0	0	0	0	0	0	0	0	2	0	0	2	0	0	0	0	1	0	0	1	0	0	0	0	0	0	0	0	0	0	0	0	0	0	0	0	0	1	0	0	1	0	0	0	0	0	2	0	0	0	0	0	0	0	0	0	0	0	0	0	1	0	0	0	0	0	2	0	0	0	0	0	0	0	2	0	1	0	0	0	1	0	0	0	0	0	0	0	0	1	0	0	0	0	0	0	0	0	0	0	0	0	0	0	1	0	0	0	0	0	0	0	1	0	0	0	0	0	0	0	0	0	0	0	0	0	0	0	0	1	0	0	0	1	0	0	0	0	0	0	0	1	0	0	0	1	0	0	0	0	0	0	0	0	0	0	0	0	0	0	0	0	0	0	0	0	0	0	0	0	0	0	0	0	0	0	0	0	0	0	0	0	0	0	0	0	0	0	0	0	0	1	0	0	0	0	0	0	0	0	0	0	0	0	0	0	0	0	0	0	0	0	0	1	0	0	0	0	0	0	0	0	0	1	0	1	0	0	0	0	0	0	0	0	0	0	0	0	0	0	0	1	0	0	0	0	0	0	0	0	0	0	1	0	2	0	0	0	0	0	0	0	0	0	1	0	0	0	0	0	0	1	0	0	0	0	0	0	0	1	0	0	0	0	0	0	0	0	0	0	0	0	0	0	0	1	0	0	0	0	1	0	0	0	0	0	0	1	0	0	0	0	0	0	0	0	0	0	0	0	0	0	0	0	0	0	0	0	0	0	0	0	1	0	0	1	0	0	0	0	0	0	0	0	1	0	0	0	1	0	0	0	0	0	0	0	1	1	0	0	0	0	0	0	0	0	0	0	0	0	0	0	0	0	0	0	0	0	0	0	0	0	1	0	1	0	1	0	0	0	0	0	1	0	0	0	1	0	1	0	0	0	0	0	0	0	0	0	0	0	0	0	0	0	0	0	0	1	0	0	0	0	0	1	0	0	0	0	0	0	0	0	0	0	0	0	0	0	1	0	0	0	0	0	0	0	0	1	0	0	0	0	1	0	0	0	0	0	0	0	0	1	0	0	0	0	0	0	0	0	0	0	0	0	0	0	0	0	0	0	0	0	0	0	0	0	0	0	0	0	0	0	0	0	0	0	0	0	0	0	0	0	0	0	0	0	0	0	0	0	0	0	0	0	0	0	0	0	0	0	0	0	1	0	0	0	0	0	0	0	0	0	0	0	0	0	0	0	0	0	0	0	0	0	0	0	0	0	0	0	0	0	0	0	0	0	0	0	0	1	0	2	3	0	0	0	0	0	0	0	0	0	0	0	0	0	0	0	0	0	0	1	0	0	1	0	0	0	0	0	0	1	0	1	0	0	0	0	0	0	0	0	0	0	0	0	0	0	0	0	0	0	0	0	0	0	0	1	1	0	0	0	0	0	0	0	0	0	0	0	1	0	0	0	2	0	0	0	0	0	1	0	0	0	0	0	0	1	0	0	1	0	0	0	0	0	0	0	0	0	0	0	0	0	0	0	0	0	0	0	0	1	0	1	0	1	0	0	1	0	0	0	0	0	0	1	0	0	1	0	0	0	0	3	1	0	0	1	0	0	0	1	1	0	0	0	1	0	0	0	0	0	0	0	0	0	0	0	0	0	0	0	0	0	0	0	0	0	0	0	0	1	0	0	0	0	0	0	1	0	0	0	0	0	0	0	1	1	0	0	0	0	0	0	0	0	0	0	0	0	0	0	0	1	0	1	0	0	0	0	0	0	0	0	0	0	0	0	0	0	0	0	0	0	0	0	0	0	0	0	0	0	1	0	0	0	0	0	0	0	2	0	0	0	0	0	0	0	0	0	0	0	0	0	0	0	0	0	1	0	0	0	0	0	0	0	0	0	0	0	0	0	0	1	0	0	3	0	0	0	0	0	0	0	0	0	0	1	0	0	0	2	0	1	0	0	0	1	0	0	0	0	0	0	0	0	0	0	0	0	0	0	0	0	0	0	0	0	0	0	0	0	1	0	0	0	0	1	0	0	0	0	0	0	4	0	0	0	0	0	0	0	1	0	0	0	0	0	0	0	0	0	0	0	0	0	0	0	0	3	0	1	0	0	0	0	0	0	0	0	0	0	0	0	0	0	0	0	0	0	1	0	0	0	0	0	0	0	0	0	0	0	0	2	0	1	0	0	0	1	0	0	2	0	0	0	0	0	0	0	0	0	0	0	0	0	0	0	0	1	0	0	0	0	0	2	0	0	0	0	0	0	1	1	0	0	0	0	0	0	0	1	0	0	1	0	0	0	0	0	0	0	0	1	0	0	0	1	0	0	0	0	0	0	0	0	0	0	0	0	1	0	0	0	0	0	1	0	0	1	0	0	0	0	0	0	0	0	0	0	0	0	0	0	0	0	0	0	1	0	0	0	0	0	0	0	1	2	0	0	0	0	0	0	0	0	0	0	0	0	1	0	0	0	0	0	0	0	0	0	0	2	0	0	0	0	0	0	0	0	0	1	1	0	0	1	1	0	1	0	0	0	0	0	0	0	0	0	0	0	0	1	0	0	1	0	0	0	0	0	0	0	1	0	0	0	0	0	0	0	0	0	0	0	0	0	0	0	0	0	0	0	0	0	0	0	0	0	0	0	0	0	0	0	0	0	0	0	0	0	0	0	0	0	0	0	0	0	0	0	0	0	1	0	1	0	0	0	0	0	1	0	0	0	0	0	0	0	0	0	0	0	0	0	0	0	0	0	0	0	0	0	0	0	1	0	0	0	0	0	0	0	0	0	1	0	0	1	0	0	0	0	0	0	0	0	1	0	0	1	0	0	0	0	0	0	0	0	0	1	0	0	0	0	0	0	0	0	0	0	0	0	0	0	0	0	0	0	2	0	1	0	0	0	0	0	0	0	0	0	0	0	0	0	1	0	0	1	0	1	1	0	0	0	0	0	0	0	0	1	0	0	0	0	1	0	0	0	0	0	0	0	0	0	0	0	0	0	0	0	0	0	0	0	0	0	0	0	1	0	1	0	0	0	0	0	0	0	2	0	0	1	0	0	1	0	0	0	1	0	0	0	0	0	1	0	0	0	0	1	0	0	0	0	0	0	0	0	2	0	0	0	0	0	0	0	1	0	0	0	0	0	0	0	0	1	1	0	0	0	0	0	0	0	0	0	0	0	0	0	0	0	0	0	0	0	0	0	0	1	0	0	0	0	0	0	0	0	0	0	0	0	1	0	0	0	0	0	0	0	0	0	0	0	0	0	0	0	0	0	1	0	0	3	0	0	0	0	0	1	0	0	0	0	0	0	0	0	0	0	0	0	0	0	0	0	0	0	0	0	0	0	0	0	0	0	0	0	0	1	0	0	0	0	0	0	0	0	0	0	1	0	0	1	0	0	0	0	0	0	0	0	0	0	0	0	0	0	0	1	0	0	0	2	0	0	0	0	0	0	0	0	1	0	0	0	0	0	0	0	0	0	0	0	1	0	1	1	0	0	0	0	0	0	0	0	0	0	0	0	0	0	0	0	0	0	1	1	0	0	0	0	0	0	0	0	0	0	0	0	1	0	0	0	0	0	1	0	0	0	0	0	0	0	0	1	0	0	0	0	0	0	0	0	0	0	0	0	0	2	0	0	0	0	0	0	0	0	0	0	0	0	0	0	0	1	0	0	0	0	0	0	0	0	0	0	0	0	0	0	0	0	0	0	0	0	0	0	0	0	0	0	0	0	0	0	0	0	0	0	0	0	0	0	0	0	0	0	0	0	0	0	0	0	0	0	0	0	0	0	1	0	0	0	0	0	0	0	0	0	0	0	0	0	0	0	0	0	0	0	0	0	0	0	0	0	1	0	0	0	0	0	0	1	0	0	0	2	0	0	0	0	1	0	0	1	0	1	0	0	1	0	0	0	0	0	0	0	1	1	0	0	0	0	0	0	0	0	1	0	0	1	0	0	0	0	0	0	0	0	0	0	0	0	1	0	0	0	0	0	0	0	0	0	1	0	0	0	0	2	0	0	0	1	0	0	0	0	2	0	0	0	0	1	0	0	0	0	0	0	0	0	0	0	0	0	0	0	0	0	1	0	0	0	0	0	0	1	0	0	0	0	0	0	1	0	0	0	0	0	0	0	0	0	0	1	1	0	0	0	0	0	0	0	0	1	0	0	0	0	0	0	0	1	0	0	0	0	0	0	1	0	0	0	1	1	0	0	2	0	1	0	0	0	0	0	0	0	0	0	0	0	0	0	0	0	0	0	0	0	0	0	0	0	2	0	0	0	0	0	0	0	0	0	0	0	0	0	0	0	0	0	0	0	1	0	0	0	0	0	0	0	0	0	0	0	0	0	0	0	1	0	0	0	0	0	0	0	0	0	0	1	0	0	0	0	0	0	0	0	0	0	1	0	0	0	1	0	0	0	0	0	0	0	0	0	0	0	0	0	0	0	0	0	0	0	0	0	0	0	0	0	0	1	1	0	0	0	0	0	0	0	0	0	0	0	0	0	0	0	0	0	0	0	0	0	0	0	0	0	0	0	0	2	0	0	0	0	0	0	0	0	0	0	0	0	0	0	0	0	0	0	0	0	0	0	0	0	0	0	0	0	0	0	1	1	0	0	0	0	0	0	1	0	0	0	0	0	0	1	0	0	0	0	0	0	0	1	1	0	0	0	2	0	0	0	0	0	0	0	0	0	0	0	0	0	0	0	0	0	0	3	0	0	0	0	0	0	0	1	0	1	0	0	0	0	0	1	0	1	0	0	0	0	0	0	0	0	0	0	0	0	0	0	0	0	0	0	0	0	0	1	0	0	1	0	0	0	0	0	0	0	0	0	0	0	0	0	0	0	0	0	0	0	1	1	0	0	0	0	0	0	0	0	0	0	0	0	0	0	0	1	0	1	0	1	0	0	0	1	0	1	0	0	0	0	0	0	0	0	0	0	0	0	0	0	1	0	0	0	0	0	0	0	0	0	1	1	0	0	1	0	0	0	0	0	0	0	0	0	0	0	0	0	0	0	0	0	0	0	0	0	0	0	0	0	0	0	0	0	0	0	0	0	0	0	0	0	0	1	0	0	0	0	0	0	0	0	0	1	0	0	0	0	0	0	0	0	0	0	0	0	0	0	0	0	0	0	0	0	0	0	0	0	0	0	0	0	0	0	0	0	0	0	0	0	0	0	0	0	1	0	0	0	0	1	0	0	0	0	0	0	0	0	0	0	0	0	0	0	0	0	0	0	0	0	0	1	0	0	0	0	0	0	0	0	0	0	0	0	0	0	0	0	0	0	0	0	0	1	0	0	0	0	0	0	0	1	0	0	0	1	0	0	0	0	0	0	0	0	0	0	0	0	1	0	0	0	0	1	0	0	0	0	0	0	0	0	0	0	0	0	2	0	0	0	0	0	0	1	0	0	0	0	0	0	1	0	0	0	0	1	0	0	0	0	1	0	0	0	1	1	0	0	0	0	0	0	0	0	0	0	0	0	0	0	0	1	1	0	0	0	0	0	0	0	0	0	0	1	1	0	0	0	0	0	0	0	0	0	0	0	0	0	0	0	0	0	0	0	1	0	1	0	0	0	0	0	0	0	0	0	0	0	0	0	0	0	0	0	0	0	0	0	0	1	0	0	0	0	0	0	0	0	0	3	0	0	0	0	0	0	0	0	0	0	0	0	0	0	2	2	0	0	1	0	0	0	0	0	0	0	0	0	1	0	0	1	0	0	0	0	0	0	0	0	0	0	0	0	0	0	0	0	0	0	0	0	0	0	0	0	0	0	0	0	0	0	0	0	0	0	1	0	0	1	1	0	1	0	0	0	0	0	0	0	0	0	0	0	0	0	0	0	0	0	0	0	0	1	0	0	0	0	0	0	0	0	0	3	0	1	0	0	0	2	0	0	0	0	0	0	0	0	0	0	1	1	0	0	1	0	1	0	0	0	0	0	0	0	0	0	0	0	0	0	0	2	0	0	0	0	0	1	0	0	0	0	0	0	0	0	1	0	0	0	0	1	0	0	0	0	2	0	0	1	0	0	1	0	0	0	0	0	0	0	0	0	0	0	0	0	1	0	0	0	0	0	0	0	0	0	1	0	0	0	0	0	0	0	0	0	0	0	0	0	0	0	0	0	0	0	0	0	0	0	1	0	0	0	0	0	0	0	0	0	0	0	0	0	0	0	0	1	0	0	0	0	0	0	1	0	0	0	0	0	0	0	0	0	0	0	0	0	0	0	0	0	0	0	0	0	0	0	1	0	0	0	0	0	0	0	0	0	0	0	0	0	0	0	0	0	0	0	0	0	0	0	0	0	1	0	0	0	0	0	0	0	1	0	1	0	0	0	0	0	0	0	0	0	0	1	2	0	0	1	0	0	0	1	1	0	0	0	0	0	2	0	0	0	1	0	0	0	0	0	0	0	0	0	0	0	0	0	0	0	0	0	0	0	0	1	0	0	0	0	0	0	0	0	0	1	0	0	0	0	0	0	0	0	0	2	0	0	0	0	1	0	0	0	0	0	0	0	0	0	0	0	1	0	0	0	1	1	1	1	1	0	0	0	0	1	0	0	0	0	1	0	0	0	1	0	2	0	0	0	0	0	0	0	0	0	0	0	0	0	0	0	0	0	1	0	0	0	1	0	1	0	0	0	1	1	0	0	0	0	1	0	0	0	0	1	0	0	0	0	0	0	0	1	0	0	0	0	0	0	0	0	1	0	1	1	0	0	0	0	2	0	1	0	0	0	0	0	0	0	0	0	0	0	0	1	0	0	0	0	0	0	0	0	3	0	0	0	0	0	1	0	0	0	0	1	0	0	0	0	0	0	0	0	0	0	0	0	0	1	0	0	0	0	0	0	0	0	0	2	0	0	1	0	0	0	0	0	0	1	0	1	0	0	1	0	0	0	0	0	1	0	0	0	0	0	0	0	0	0	0	0	0	0	0	0	0	1	0	0	0	0	0	0	0	0	0	0	0	0	0	0	0	0	0	0	0	0	0	0	0	0	1	1	0	1	0	1	0	0	0	0	0	1	0	0	0	0	0	0	1	1	0	0	0	0	0	0	0	0	0	0	0	0	0	0	0	0	0	0	1	0	1	1	0	0	0	1	0	0	0	0	0	0	0	0	0	0	0	0	0	0	0	1	0	0	0	0	0	0	0	0	0	0	0	0	1	0	0	0	0	0	0	0	0	0	1	0	0	3	0	0	0	0	0	0	0	0	0	1	1	0	0	0	0	0	0	0	0	0	3	1	0	0	0	0	0	0	0	0	0	0	2	0	0	0	0	0	0	0	0	0	0	0	1	0	0	0	0	0	0	0	0	0	0	0	0	0	0	0	0	0	0	0	0	0	0	0	1	1	0	0	0	0	0	0	0	0	0	0	0	0	0	0	0	0	0	0	0	0	1	0	0	0	0	0	0	0	1	1	0	0	0	0	0	0	0	0	0	0	0	0	0	0	0	0	0	0	0	0	0	0	0	0	0	1	0	0	0	0	0	0	0	0	0	1	0	0	0	0	0	0	0	0	0	0	0	0	0	0	2	0	0	0	0	0	1	0	0	0	0	0	0	0	0	0	0	0	2	0	1	1	0	0	0	0	0	0	0	0	0	0	0	0	0	0	0	1	0	0	0	0	0	1	0	0	0	0	0	0	0	0	0	1	0	0	0	0	0	0	0	0	0	0	1	0	0	0	0	0	0	0	1	0	0	0	0	0	0	0	0	0	0	0	1	0	0	0	0	0	1	1	1	0	0	0	1	0	1	1	0	0	0	0	0	0	0	0	0	0	0	0	1	0	0	0	0	0	0	0	1	0	0	0	0	0	0	0	0	0	0	0	0	0	0	0	0	0	0	0	1	0	0	0	0	0	1	0	0	0	0	0	0	0	0	0	0	0	0	0	0	0	0	0	0	1	0	0	0	0	0	0	1	1	0	0	0	0	0	0	2	0	0	0	0	0	0	0	0	0	0	0	0	0	0	0	0	0	0	0	0	0	0	1	0	1	0	0	0	0	0	0	0	0	0	0	1	1	0	0	0	0	0	0	0	0	0	0	0	0	0	1	0	0	0	0	0	0	0	0	1	0	0	0	0	0	0	0	0	0	0	1	0	0	0	0	0	0	0	0	1	1	0	0	1	0	0	0	0	0	0	0	0	0	0	0	0	0	0	0	0	0	0	0	0	1	0	1	1	0	0	0	0	0	0	0	2	0	0	0	0	0	0	0	0	3	1	0	0	0	0	0	0	0	0	0	0	0	0	0	0	0	2	0	0	0	0	0	0	0	0	0	0	0	0	0	0	0	0	0	0	0	0	0	0	0	0	0	0	0	0	0	0	0	1	0	0	1	0	2	0	0	0	0	0	0	0	0	0	1	0	0	0	0	1	0	0	0	0	0	0	0	0	0	0	0	0	0	0	0	0	0	0	0	0	0	0	0	0	1	1	0	0	0	0	1	0	0	0	0	0	0	0	0	0	0	0	0	0	0	0	0	1	0	0	0	0	0	0	0	0	0	0	0	0	1	0	1	0	0	0	0	0	0	0	0	0	0	0	0	0	0	0	0	0	0	0	0	0	0	1	0	0	0	0	0	0	0	0	0	0	0	0	0	0	0	0	0	1	0	0	0	0	0	0	0	0	0	0	1	0	0	0	0	0	0	1	0	0	0	0	0	0	0	0	0	0	0	0	0	0	0	1	1	0	0	0	0	0	0	0	0	0	0	0	2	0	1	0	0	0	0	0	0	0	0	0	1	0	0	0	0	0	0	1	0	0	0	0	0	0	0	0	0	1	0	1	0	0	0	0	0	0	0	0	0	0	0	0	0	0	0	0	0	0	0	0	0	0	0	0	0	0	0	0	0	0	1	0	0	1	0	1	0	0	0	0	0	0	1	0	0	1	0	0	0	0	0	0	0	2	0	0	0	0	0	0	0	0	0	0	0	0	0	0	0	1	0	0	0	1	0	0	0	0	0	0	0	0	2	0	0	1	0	0	1	1	0	0	2	0	0	0	0	0	0	0	0	0	0	0	0	0	0	0	0	0	0	0	0	0	0	1	0	0	0	0	0	0	0	0	0	0	2	0	0	1	0	0	0	0	0	0	0	0	0	0	0	0	1	0	0	0	0	0	0	0	1	0	0	0	0	0	0	0	0	0	1	0	0	2	0	0	0	0	0	0	0	0	0	0	0	0	0	0	0	0	0	0	0	0	0	0	0	0	0	0	0	0	0	0	0	0	2	0	0	1	0	0	0	0	0	0	0	0	0	0	0	0	0	0	0	0	0	0	2	0	0	0	0	1	0	1	0	0	0	0	0	0	0	0	0	0	0	0	0	0	0	0	0	0	0	0	0	0	0	0	0	0	0	1	0	0	0	0	1	0	0	0	0	0	0	0	0	0	0	0	0	2	0	1	0	0	0	0	0	0	0	0	0	0	0	0	0	0	0	0	0	0	0	0	0	0	0	0	0	0	0	0	0	0	0	0	1	0	0	1	0	2	0	0	0	0	0	0	0	0	0	0	0	0	0	0	0	1	0	0	0	0	0	0	0	1	0	0	0	0	0	0	0	0	0	0	0	0	0	0	0	0	0	0	0	0	0	0	0	0	0	0	3	0	0	0	0	0	0	0	1	0	0	0	0	0	0	0	0	0	0	0	0	0	0	0	0	0	0	1	0	0	0	0	0	0	0	0	0	2	0	0	0	0	0	0	0	0	1	0	0	2	0	0	0	0	0	0	0	0	0	0	0	0	0	0	0	0	0	0	0	0	0	0	0	0	0	0	0	0	0	0	0	0	0	0	0	0	1	0	0	0	0	0	0	0	0	0	0	0	0	0	0	0	1	0	0	0	0	0	0	0	0	0	0	0	0	1	0	0	0	0	0	0	0	0	0	0	1	1	0	0	0	1	0	0	1	1	0	0	0	0	0	0	0	1	0	0	0	0	0	0	0	0	0	0	1	0	0	0	0	0	0	0	0	0	0	0	1	0	0	0	0	0	0	0	0	1	0	0	0	0	0	1	0	0	0	0	0	0	1	0	0	0	0	0	0	0	0	0	0	0	0	0	0	0	0	1	0	0	0	0	0	0
N0.HOG0001179	0	4	0	1	2	0	1	0	0	1	2	0	2	2	0	0	0	2	0	0	1	1	3	0	5	1	0	3	0	0	1	3	2	2	3	4	0	2	1	1	1	0	2	1	1	0	1	2	0	0	1	2	0	1	8	1	1	1	3	2	5	0	3	0	1	2	2	4	3	0	0	2	1	1	3	4	0	0	1	0	0	3	1	2	0	2	1	5	0	0	1	2	0	0	0	3	2	0	4	10	3	0	1	1	1	1	3	0	0	0	11	1	0	3	2	0	2	3	0	0	3	4	0	2	1	4	4	2	3	1	3	3	0	1	1	2	1	2	1	0	0	1	7	0	2	4	0	1	1	0	1	5	4	7	3	0	0	0	0	3	3	1	0	1	2	0	0	1	0	2	1	2	0	2	8	2	1	1	1	1	1	0	0	2	1	1	0	3	0	4	3	1	0	3	3	1	0	0	0	6	0	0	1	1	1	1	0	0	1	0	0	2	2	0	1	0	3	1	0	2	2	0	0	5	1	0	1	1	1	1	0	1	0	5	3	4	0	3	0	0	3	0	2	1	0	5	3	0	5	2	0	2	0	0	1	1	0	0	3	2	0	4	4	1	4	1	0	1	0	0	3	1	2	2	2	2	0	0	4	0	1	2	0	0	0	5	1	3	1	1	12	1	1	1	2	0	1	2	0	1	3	1	1	0	2	1	1	0	0	4	0	0	4	0	2	1	4	1	1	2	3	0	3	3	0	0	2	3	3	1	1	1	1	3	1	2	2	2	1	0	0	0	4	0	1	1	3	0	6	0	1	2	0	9	1	2	0	1	0	0	0	1	5	9	1	1	0	4	1	2	0	1	2	2	9	0	1	2	2	1	1	2	0	0	2	0	0	0	0	1	7	2	4	1	3	0	3	5	5	3	9	0	1	2	0	2	0	3	1	0	2	0	1	0	0	2	1	0	0	0	0	0	2	0	0	3	0	0	1	4	2	1	0	2	1	0	2	3	1	1	0	2	2	1	2	0	6	2	1	1	3	0	2	1	0	2	0	3	5	1	0	3	5	2	2	1	0	0	3	0	0	1	0	2	0	0	1	0	1	2	0	0	9	6	0	0	5	1	0	0	0	0	2	1	2	2	2	1	11	4	1	0	1	1	2	2	1	1	0	4	0	1	0	0	0	3	0	0	2	1	0	1	1	0	3	0	0	1	0	0	0	1	0	3	1	0	0	2	4	2	0	1	0	2	1	0	3	2	1	2	0	1	1	9	1	4	0	2	2	1	2	1	2	2	0	0	0	4	5	0	3	2	0	1	2	3	1	1	0	0	1	0	0	1	1	0	1	2	1	4	1	1	1	4	4	4	0	1	1	2	4	0	1	2	0	0	1	2	2	0	1	0	1	0	0	0	2	1	2	3	0	1	0	4	0	0	0	2	1	1	0	3	0	2	3	1	3	0	1	1	0	1	0	4	0	0	0	0	3	0	2	0	0	0	0	0	4	0	2	0	1	1	0	1	0	4	1	5	1	3	0	1	0	1	1	1	0	3	2	3	0	1	2	0	2	0	0	0	0	0	0	5	2	0	0	1	1	1	3	1	1	0	2	0	0	0	0	0	7	3	1	2	3	2	0	0	4	1	1	1	2	0	5	0	2	2	3	0	2	3	2	1	1	3	0	0	1	1	0	0	3	0	0	0	0	0	0	2	0	1	0	1	3	3	1	1	1	3	0	3	0	1	0	0	0	0	0	0	1	1	0	0	3	1	2	1	0	4	0	2	0	1	2	2	0	6	0	1	1	1	0	2	0	3	1	1	0	1	1	4	2	0	1	1	4	3	1	2	5	0	1	0	4	0	0	0	1	0	2	1	6	2	0	0	5	0	0	0	3	3	1	4	7	0	0	0	0	1	1	1	5	0	1	2	1	8	0	3	0	0	0	0	1	1	4	3	1	0	2	2	0	1	0	1	0	0	4	0	2	3	3	0	4	1	2	4	1	0	6	1	1	1	1	1	2	0	4	1	1	0	0	5	0	5	0	1	0	3	1	5	3	3	3	4	0	1	0	0	0	3	0	11	2	0	4	2	5	1	1	0	0	0	1	1	1	1	1	0	2	0	4	1	2	1	1	0	4	3	2	0	3	0	1	6	4	7	1	0	1	2	1	0	0	0	1	1	1	4	1	0	1	0	0	3	0	3	3	2	4	1	2	2	4	1	0	0	2	2	2	2	0	1	3	0	4	0	0	1	0	3	1	4	0	0	1	1	0	1	4	1	1	1	2	0	1	0	1	0	3	1	2	3	4	1	1	5	0	0	1	0	2	0	0	0	1	0	0	2	2	0	3	0	2	2	2	4	1	3	4	1	0	2	0	4	1	0	2	0	0	1	0	2	3	0	4	1	1	0	0	0	2	0	0	0	2	0	2	2	1	1	1	0	1	3	0	0	2	0	3	0	0	1	2	0	0	2	0	2	2	1	4	4	2	3	0	2	0	1	2	0	0	1	0	2	1	2	2	1	1	1	2	0	1	2	0	0	0	2	0	0	0	0	1	6	2	4	1	3	0	1	2	0	10	0	0	1	0	2	2	7	4	0	2	0	1	0	1	1	2	0	0	0	0	5	1	1	0	0	3	1	1	0	2	0	2	0	1	2	0	3	0	1	1	0	1	5	1	3	2	0	0	4	0	1	2	1	2	2	1	3	0	0	0	1	1	0	1	0	0	0	1	4	1	4	3	6	0	0	0	1	2	0	2	1	1	0	0	0	1	1	2	1	2	2	1	1	1	3	1	1	0	0	1	1	2	1	1	1	0	3	1	1	0	1	1	1	1	0	1	2	2	1	2	1	0	1	0	2	3	1	2	0	1	0	1	1	0	0	1	0	0	1	1	5	3	1	5	3	0	4	0	0	0	4	1	2	4	3	3	1	4	0	0	1	0	2	0	2	1	0	0	2	1	6	1	0	0	0	1	0	2	1	3	0	2	4	1	2	0	0	0	0	2	1	3	0	4	1	8	0	1	1	0	1	0	1	3	3	1	1	0	2	1	0	6	1	2	3	6	2	2	0	3	0	0	1	1	2	1	3	0	3	1	0	1	1	1	0	1	3	0	1	2	1	6	3	3	4	1	1	0	1	2	0	2	2	1	1	1	0	1	1	2	1	1	4	6	0	1	1	4	0	2	0	2	0	2	0	5	2	5	0	5	4	5	1	1	2	1	1	1	1	1	1	1	0	5	0	2	0	3	2	4	0	1	1	0	2	1	1	4	0	0	0	4	1	1	4	2	1	0	0	2	1	6	1	1	1	0	12	2	0	0	2	1	2	0	2	2	3	1	1	2	1	1	0	2	2	2	1	5	3	0	0	1	0	1	0	3	0	0	2	1	0	4	1	9	1	3	0	1	0	2	1	0	0	0	1	3	1	2	2	1	1	2	0	0	2	2	0	5	1	0	2	0	5	3	0	1	3	1	1	4	1	5	3	3	1	1	1	1	0	2	0	1	1	5	9	0	4	0	0	0	0	0	0	0	0	1	3	2	2	0	1	1	2	3	0	3	0	2	0	0	0	1	0	0	0	0	0	0	1	1	0	4	5	1	0	1	0	0	1	5	0	0	2	1	3	0	8	0	0	1	3	0	2	5	0	2	2	0	2	5	1	3	3	0	4	0	3	3	3	2	9	1	2	2	0	0	0	0	7	0	0	1	1	2	1	0	2	0	1	0	1	2	3	0	0	5	0	0	1	0	0	0	0	0	0	2	1	2	0	0	3	0	1	0	4	5	2	0	1	0	0	6	0	2	0	0	3	1	0	1	2	3	9	0	1	0	3	3	0	1	0	2	0	0	0	0	2	0	0	1	0	5	4	5	0	2	4	0	0	1	1	4	3	2	1	0	1	1	0	0	0	5	1	3	1	0	4	2	2	1	2	0	1	2	5	3	1	0	7	2	0	1	4	1	2	0	1	4	1	0	3	0	2	0	0	2	2	0	5	0	0	0	0	2	0	0	1	3	2	0	1	1	5	0	1	4	1	3	0	2	1	1	2	0	0	5	3	0	3	3	1	1	0	2	1	2	1	2	2	4	1	0	1	2	0	1	1	0	0	0	0	2	0	1	2	0	3	0	4	1	3	1	0	0	0	1	2	0	0	8	3	2	1	0	4	1	0	0	0	0	3	0	2	1	4	3	3	1	1	3	0	1	3	0	5	0	0	2	2	1	0	2	0	1	1	3	1	1	1	0	0	5	1	1	1	2	0	0	2	0	3	1	1	2	2	0	0	4	3	1	1	2	0	0	1	1	1	3	2	2	1	0	0	1	1	0	2	0	5	0	0	2	0	0	1	0	1	0	3	0	2	1	2	1	1	0	1	0	0	1	2	2	1	1	1	1	4	3	0	1	4	2	3	2	0	1	1	6	0	0	1	1	2	4	1	5	2	1	1	0	0	1	1	1	2	0	0	1	1	0	0	0	0	1	3	1	1	0	2	0	0	0	1	1	3	0	0	1	3	3	0	1	4	0	0	4	5	0	0	1	2	2	1	0	1	1	0	2	3	3	1	0	0	0	0	0	1	0	1	5	2	0	0	0	3	4	4	0	0	1	1	4	1	13	3	0	0	3	0	0	3	2	4	0	3	2	0	1	3	0	4	2	0	2	3	0	0	1	0	4	1	1	7	0	0	2	2	3	1	3	0	0	0	0	0	0	5	1	3	3	0	0	1	1	1	1	1	1	1	1	0	2	1	1	0	1	0	1	0	1	0	0	1	2	3	2	2	9	0	2	1	5	3	4	1	0	0	2	4	0	1	0	2	1	0	4	2	1	6	0	0	1	1	2	0	0	4	1	3	0	1	1	0	1	3	1	0	2	3	4	0	0	2	1	0	0	0	0	0	0	0	0	2	2	0	2	3	0	2	0	4	2	6	7	4	1	2	2	0	0	0	1	0	4	2	1	3	1	2	0	0	2	2	1	0	1	0	1	1	0	1	2	1	1	0	1	4	1	3	2	0	2	3	0	0	0	0	0	2	2	2	0	1	0	8	0	1	0	1	0	1	2	1	5	2	0	2	0	1	2	0	1	3	1	2	1	0	0	1	1	3	1	2	1	2	1	1	2	1	1	1	1	0	0	2	0	1	0	0	2	0	0	3	1	4	0	6	0	0	2	5	0	0	1	2	0	1	0	2	2	0	1	2	3	3	0	0	5	2	3	4	0	0	0	2	2	3	5	2	2	1	0	0	1	3	2	5	3	0	4	4	2	2	1	6	0	2	1	2	1	0	0	1	2	0	6	0	1	1	0	3	2	1	1	3	3	1	0	2	0	1	0	0	3	2	1	0	0	1	0	6	0	3	1	0	0	0	0	1	1	3	2	0	0	1	1	0	0	1	1	1	0	0	0	0	0	1	0	0	1	0	1	1	5	0	1	0	1	7	2	2	0	1	0	0	0	4	0	2	0	1	1	3	3	0	1	2	2	1	0	2	0	0	1	1	1	2	0	0	0	0	2	0	2	0	3	6	1	1	1	2	11	1	0	2	0	1	2	1	2	1	2	1	2	1	0	2	0	3	2	0	0	0	0	1	1	2	1	0	1	4	1	0	1	1	3	1	1	4	0	1	0	0	2	6	2	0	1	0	1	2	2	3	0	1	1	0	3	1	3	0	0	0	0	3	8	0	3	3	1	3	0	2	4	0	3	1	2	0	1	0	0	0	1	0	0	0	2	5	1	1	0	4	3	0	0	1	0	1	1	1	5	1	1	2	1	0	0	1	0	0	4	0	3	2	0	0	0	5	1	1	0	2	1	1	1	0	1	1	1	1	1	2	0	0	0	2	9	2	1	5	4	0	1	1	3	2	1	1	4	2	1	0	0	0	2	4	0	0	1	1	0	5	0	0	0	2	2	1	1	1	1	3	6	1	2	1	1	1	4	0	2	0	2	0	0	0	2	0	1	0	1	1	1	1	0	0	4	3	4	0	5	0	1	0	6	0	6	0	0	1	0	1	1	0	1	0	1	1	3	0	3	0	1	0	1	1	0	1	2	0	1	1	1	2	2	0	0	2	1	0	8	2	0	1	0	3	0	0	0	0	0	2	1	3	0	1	7	0	1	0	2	1	1	2	0	2	0	0	1	2	1	2	1	1	0	0	2	4	3	4	0	0	1	1	2	9	2	6	2	0	2	0	5	1	0	4	2	3	0	1	1	4	2	0	0	1	0	0	0	0	1	2	0	2	5	1	0	1	1	2	0	0	0	1	2	7	2	0	2	2	1	2	1	4	0	1	1	1	1	1	1	1	1	0	0	3	2	2	2	0	1	4	1	0	1	4	3	0	1	3	1	1	2	0	3	3	1	1	0	1	2	0	2	2	0	1	1	0	0	6	1	2	7	0	2	11	1	0	2	1	0	1	2	2	1	0	0	1	3	0	2	0	2	2	2	0	0	1	2	0	0	0	0	0	0	5	3	1	1	2	1	2	1	1	5	1	0	0	0	0	4	0	1	0	0	0	0	3	0	3	0	0	0	4	0	1	0	1	0	4	3	0	1	0	0	1	3	0	2	0	2	1	0	2	0	3	1	4	0	0	0	3	1	0	1	3	1	0	1	0	0	1	0	1	0	1	1	1	1	1	0	1	7	6	1	0	0	1	0	1	1	0	0	4	0	2	0	2	2	0	1	0	1	1	1	3	3	0	1	0	0	1	2	1	3	2	3	1	1	2	0	3	3	1	2	1	5	2	1	1	5	1	0	0	0	0	2	0	1	3	1	0	3	0	0	1	1	2	1	1	1	1	0	3	0	0	0	0	2	1	2	2	0	5	1	5	0	2	2	1	0	2	1	4	1	0	2	3	3	0	1	0	2	2	0	1	1	3	2	3	0	1	1	1	0	1	3	2	1	0	1	3	4	0	0	0	0	1	0	0	1	0	0	1	0	4	1	5	0	1	0	1	2	1	1	0	0	3	3	4	0	2	2	3	0	6	0	0	5	2	4	0	0	1	0	0	1	7	1	3	0	1	0	3	2	0	1	0	0	0	0	1	1	6	1	0	0	0	1	4	5	2	1	0	1	0	4	2	1	5	4	1	1	0	3	0	3	2	1	3	0	3	0	1	13	5	3	1	2	0	0	0	1	2	0	0	0	1	0	2	5	0	5	1	2	1	1	1	2	6	3	1	1	3	1	2	3	0	2	0	0	0	5	1	1	0	1	1	1	0	3	0	0	2	0	1	0	1	1	1	0	1	2	4	0	0	1	1	0	1	3	1	1	0	4	1	0	0	1	1	0	0	1	2	2	1	3	1	4	0	2	1	2	0	1	2	8	4	1	0	0	5	0	0	0	0	0	0	1	0	0	0	1	0	0	0	0	5	0	4	3	0	1	0	1	0	8	2	1	0	1	1	5	3	5	0	2	1	1	1	0	2	0	2	3	2	3	0	3	3	3	1	1	0	1	2	1	1	1	0	1	0	0	1	0	2	4	1	3	0	2	0	1	0	0	1	1	1	1	4	0	1	1	5	0	1	3	1	2	1	0	1	4	0	5	6	1	1	0	0	1	2	0	5	2	1	3	2	6	0	3	0	0	0	3	0	0	0	2	1	2	4	0	3	2	0	2	5	0	1	6	0	2	2	1	2	1	1	1	1	0	1	1	1	3	1	2	0	2	0	2	2	3	2	1	4	4	0	0	4	2	0	5	1	2	0	5	1	3	3	0	4	3	0	3	4	1	0	2	4	1	0	1	1	3	0	0	2	2	0	3	0	0	3	1	0	1	1	0	1	0	6	0	2	3	1	2	2	0	0	0	1	0	2	0	4	0	0	1	2	1	0	0	1	2	1	1	0	0	0	5	0	0	0	1	0	0	4	3	0	0	2	0	0	5	4	0	1	4	5	0	0	1	0	2	0	2	0	1	1	0	0	5	1	0	2	1	1	1	1	4	1	0	2	1	2	1	2	1	3	1	0	0	0	1	12	3	0	4	0	2	0	2	0	1	0	0	0	2	1	2	0	3	0	0	1	3	0	0	2	1	6	1	2	0	1	0	6	2	1	1	0	6	0	0	2	2	4	0	0	4	1	0	2	5	2	0	0	1	0	1	0	0	2	0	1	0	0	12	3	4	2	3	0	1	0	0	2	2	2	0	0	2	0	0	0	0	0	0	0	0	0	0	2	1	2	0	5	0	0	4	0	1	0	0	0	2	2	1	2	0	1	0	0	0	0	0	0	1	0	3	2	0	1	0	1	0	0	2	0	0	0	0	2	3	2	0	2	2	0	0	4	2	1	4	0	5	1	4	0	0	0	5	4	4	0	0	0	0	6	3	0	0	1	0	1	0	0	4	2	1	1	6	1	6	0	2	2	0	3	0	1	0	8	0	2	2	0	2	0	2	1	0	4	0	1	0	2	0	0	1	2	3	2	1	1	0	1	1	5	7	3	4	2	2	0	2	4	2	3	6	2	0	4	1	1	1	3	4	0	2	0	1	1	0	0	1	0	0	1	3	2	7	0	0	2	8	3	1	3	6	0	2	1	2	2	1	1	1	1	3	0	1	1	1	0	0	5	0	3	0	1	1	0	1	1	1	3	3	2	1	1	0	0	0	0	4	1	1	3	0	0	3	1	4	0	1	1	0	3	0	1	4	0	0	2	0	2	0	4	0	3	7	2	0	0	0	0	0	0	0	1	2	0	2	2	5	2	1	1	1	1	2	1	1	0	1	2	2	3	1	5	0	1	2	3	0	1	0	3	0	0	0	0	0	0	1	1	2	3	5	0	0	1	0	7	0	3	1	1	1	1	0	0	0	2	1	0	4	0	0	0	1	1	0	2	0	3	0	0	1	1	0	1	1	1	0	2	1	2	1	3	1	0	2	0	6	0	0	1	0	0	1	5	0	0	1	2	0	0	0	1	0	4	0	2	0	2	0	3	3	1	2	2	0	2	1	1	5	2	1	0	0	5	0	0	2	0	6	0	0	1	3	0	1	1	0	0	0	5	3	0	1	2	4	0	1	4	1	2	2	4	1	0	2	1	2	1	0	0	1	1	1	1	0	0	4	1	0	0	0	1	1	0	0	0	0	1	2	1	2	1	1	3	1	2	0	0	2	0	2	2	1	0	2	3	3	2	4	1	2	5	0	0	0	0	0	0	5	0	0	0	2	1	0	2	0	2	0	3	2	0	0	0	4	0	0	3	0	1	0	0	0	1	0	3	2	0	2	2	2	1	0	1	1	0	3	2	0	1	0	0	4	5	3	0	1	3	0	0	0	0	0	1	1	2	2	1	0	0	0	0	1	1	1	1	4	2	0	3	2	0	2	3	4	0	0	0	0	1	1	3	0	1	3	1	1	0	2	0	4	3	1	1	2	5	2	5	0	3	0	2	0	1	1	3	2	0	4	0	0	3	2	0	5	2	0	3	2	0	2	0	0	1	0	1	0	0	0	1	1	0	3	0	1	5	3	0	2	5	3	0	1	1	1	5	1	1	1	0	1	0	1	4	0	1	3	0	0	0	7	5	0	5	0	0	4	1	1	1	3	1	5	1	3	5	0	2	0	1	3	0	1	0	2	1	0	3	0	0	0	0	0	2	1	0	2	2	0	4	1	1	3	2	0	1	2	0	4	0	4	3	1	0	0	1	1	0	0	0	2	2	2	0	1	1	0	1	6	1	2	3	4	0	1	1	1	2	1	5	1	1	4	4	1	1	2	5	0	3	0	2	1	4	0	4	0	4	0	1	0	0	1	2	1	1	1	0	2	2	1	4	0	0	1	2	1	0	1	10	1	1	0	2	1	0	0	4	1	2	0	0	0	1	1	1	1	1	1	0	0	0	2	3	0	4	3	0	4	2	2	0	3	4	2	2	5	1	0	1	2	1	3	3	1	0	0	0	0	4	3	4	0	2	0	2	1	1	0	5	3	0	0	1	1	1	0	7	2	0	1	0	1	1	3	0	4	2	1	1	0	8	3	1	1	0	1	1	0	2	0	0	1	3	4	1	1	2	1	0	0	0	3	3	2	3	5	1	1	0	2	0	0	0	0	0	0	2	0	5	1	3	3	1	1	3	1	5	2	0	0	0	0	0	0	3	2	4	0	3	0	0	2	2	0	0	1	0	2	0	1	2	4	1	1	4	0	1	1	2	0	0	1	0	0	0	1	2	1	0	0	1	0	3	0	2	1	1	7	0	3	1	3	3	0	0	1	0	1	0	8	0	3	1	2	1	1	0	4	1	0	3	3	0	0	0	1	5	0	1	3	0	5	2	6	4	3	2	1	0	1	1	1	2	1	0	3	0	1	3	1	0	2	1	1	1	1	4	0	0	0	3	0	1	1	0	5	2	1	3	1	3	1	0	2	0	3	0	1	1	4	6	2	1	2	0	2	0	2	0	0	1	1	1	3	0	2	1	3	1	5	1	1	1	1	2	4	3	1	0	3	1	3	5	1	0	3	1	3	2	5	2	0	0	4	2	1	0	1	2	0	4	1	1	0	2	0	3	2	0	0	3	7	0	7	0	2	0	0	0	1	1	0	2	1	4	4	0	4	0	0	0	2	1	1	4	0	1	3	3	8	4	1	0	0	0	4	9	1	0	1	0	1	1	1	1	2	1	1	1	0	0	0	0	0	0	0	0	3	0	0	0	1	3	0	3	2	3	0	0	2	0	0	0	3	1	3	0	7	2	0	0	1	1	1	1	1	2	0	1	3	1	1	4	1	3	1	1	2	0	1	2	3	0	1	1	2	2	0	0	0	1	0	0	0	1	1	1	0	2	2	5	1	4	0	1	2	5	2	2	1	9	2	3	7	0	1	3	1	0	0	4	1	0	1	0	1	3	5	2	2	0	1	0	1	3	3	3	1	9	1	1	0	0	1	4	1	5	2	0	1	0	3	3	2	4	1	1	0	0	2	1	3	2	1	1	0	4	0	2	3	1	1	3	2	1	0	8	2	1	6	2	3	1	1	0	2	3	0	0	1	1	1	0	1	0	0	1	1	6	1	0	2	5	3	0	3	6	3	0	5	0	0	0	0	3	1	0	4	1	0	5	2	1	0	1	2	4	1	0	0	1	0	4	0	1	1	0	0	2	2	0	4	2	0	4	0	3	3	1	3	4	0	0	2	0	1	1	3	0	3	1	0	0	1	1	0	1	5	0	4	1	0	0	1	0	0	0	3	0	1	3	4	4	4	0	1	0	0	1	0	0	1	1	1	2	2	2	2	0	0	0	0	0	0	1	0	1	2	1	0	0	7	1	1	3	0	1	0	0	6	2	2	0	0	0	0	0	1	1	0	1	0	3	0	0	0	0	0	1	2	1	1	1	2	0	0	3	0	3	3	0	0	0	0	2	0	0	5	2	3	0	0	1	5	0	1	2	0	5	1	0	0	2	1	1	0	8	0	3	1	2	1	0	2	6	1	0	2	1	4	1	0	4	7	2	5	0	0	0	2	9	3	0	2	0	1	1	1	3	3	4	3	1	2	2	5	3	4	1	1	5	2	0	0	1	0	1	0	0	4	3	0	0	9	2	0	0	2	2	0	3	0	0	0	1	0	0	0	3	0	1	1	2	1	0	1	0	2	3	2	0	4	0	0	2	2	0	1	2	0	0	0	1	1	1	1	2	0	1	2	2	1	0	1	2	0	0	0	1	4	4	1	5	0	0	3	1	0	1	1	2	1	0	2	2	3	3	2	2	0	0	1	2	3	1	0	0	0	1	0	2	1	0	0	2	2	0	8	2	1	3	0	5	1	6	1	1	1	1	1	3	2	1	4	5	2	2	0	1	12	0	2	2	0	2	0	1	2
N0.HOG0011021	1	0	0	0	0	0	1	0	1	1	0	0	2	1	0	0	0	0	0	0	1	0	0	1	0	0	0	0	0	0	0	1	1	0	0	2	0	0	0	0	0	1	1	0	0	0	1	0	1	1	0	0	0	2	2	2	0	2	0	0	2	2	0	0	1	1	0	1	4	0	0	4	0	1	1	0	0	0	0	3	1	1	0	1	0	2	0	1	0	0	0	1	1	0	0	2	2	0	2	4	1	4	0	1	2	0	1	1	1	0	1	1	0	1	1	0	2	0	2	1	1	3	0	0	0	0	0	0	0	0	2	1	3	0	0	0	0	0	2	0	0	2	1	0	1	0	0	1	1	0	1	1	1	2	2	1	2	1	0	0	0	0	0	1	2	0	0	2	0	1	1	0	3	2	3	2	2	1	2	0	0	0	0	1	0	0	1	0	1	0	1	1	0	1	1	1	0	0	0	1	0	0	1	0	1	0	1	0	1	0	2	1	0	2	0	0	0	3	0	3	0	0	1	0	0	1	1	0	0	0	1	1	0	0	0	0	1	2	2	1	1	0	2	1	0	0	0	0	0	0	0	0	0	0	0	1	0	0	1	0	2	0	0	1	0	1	1	0	1	0	1	0	0	0	0	1	1	0	1	0	1	2	0	0	0	1	1	1	0	1	4	0	0	0	0	1	0	0	0	0	0	1	0	0	0	0	0	0	0	1	0	0	1	1	0	0	2	0	0	2	1	1	0	1	0	0	0	0	1	2	0	1	0	2	1	0	0	0	0	1	0	0	1	1	0	1	0	1	4	0	1	0	1	3	1	0	1	0	2	0	1	1	3	1	0	0	0	0	0	0	0	1	0	1	3	0	0	1	0	0	0	0	0	0	0	0	0	0	0	0	2	0	1	0	1	1	0	3	2	3	2	0	1	2	0	1	0	0	0	0	1	0	0	1	1	0	1	0	0	0	0	0	2	1	0	0	0	0	0	1	0	0	0	2	2	3	0	2	2	0	0	0	1	2	1	1	0	2	1	0	3	0	0	0	0	0	2	2	2	1	2	2	0	1	1	1	1	1	0	1	0	1	0	0	0	1	1	0	1	1	0	0	0	0	0	0	0	1	2	1	1	0	0	0	0	1	0	0	1	0	1	1	1	0	0	0	0	0	0	0	0	0	0	0	1	3	0	2	0	1	0	1	1	0	0	0	0	0	1	3	1	0	1	0	0	0	0	0	0	0	0	0	0	1	2	2	0	1	0	1	0	0	0	1	1	2	1	1	0	0	1	0	0	1	1	0	0	2	0	0	0	1	0	0	0	1	0	0	0	0	0	1	1	0	0	0	1	2	0	1	0	2	0	0	2	4	0	1	0	1	2	0	0	1	0	0	0	0	3	0	1	1	0	0	0	1	2	0	1	0	0	0	1	3	1	2	0	0	0	0	2	0	0	0	2	2	2	2	0	1	0	0	3	1	0	0	0	0	0	1	0	0	0	0	0	0	2	1	0	1	2	0	1	1	0	0	0	2	1	1	0	0	0	0	0	0	1	1	0	0	0	1	0	1	0	1	0	0	0	1	2	5	2	0	0	0	0	0	0	0	4	0	0	3	0	0	0	0	6	2	0	0	3	1	0	0	1	0	0	1	0	0	2	1	1	0	0	0	0	1	0	0	0	2	1	0	2	2	0	0	1	0	1	0	1	0	0	2	0	0	0	0	0	0	0	1	0	1	1	2	0	0	1	0	0	0	0	0	0	0	0	0	1	1	3	0	0	1	1	0	0	0	1	1	1	1	0	0	0	0	0	0	0	0	1	1	0	1	0	0	1	1	0	1	1	1	0	0	1	0	1	1	1	1	0	1	0	0	0	0	2	1	0	2	1	0	1	0	0	0	0	0	1	1	0	0	1	1	0	0	1	0	0	1	1	1	0	1	1	0	0	0	0	2	1	1	2	0	0	1	1	0	0	0	0	0	1	1	0	0	0	0	2	2	1	3	0	1	2	1	0	0	2	2	1	0	0	0	0	0	0	0	1	0	0	1	0	0	0	1	3	0	2	0	0	1	2	0	0	1	0	2	0	4	1	1	4	0	2	0	0	0	0	2	1	2	0	1	1	0	0	0	0	0	0	0	3	0	1	0	3	1	0	1	1	1	0	0	0	0	0	0	0	0	1	0	2	1	1	2	0	0	0	1	0	0	0	0	2	0	1	2	1	0	1	0	1	0	1	2	0	0	0	0	2	0	0	0	1	0	1	1	0	1	1	0	0	0	1	0	0	0	0	1	1	1	0	1	0	0	1	0	1	0	1	1	0	0	1	0	0	1	0	0	0	0	1	2	0	0	3	0	0	2	1	4	0	0	0	1	1	0	0	2	1	0	0	0	0	0	0	1	1	0	2	0	0	0	1	0	0	1	1	0	0	0	3	2	1	0	0	0	1	0	0	0	1	0	0	0	0	0	0	0	2	0	0	0	0	0	1	2	2	0	0	0	1	0	2	0	0	0	0	3	0	0	0	3	0	0	1	2	1	0	2	1	0	0	0	0	0	0	0	4	1	0	0	0	0	2	0	0	3	1	1	1	0	0	0	1	3	1	0	0	1	0	2	0	1	0	0	1	1	1	1	0	0	1	3	0	0	0	1	0	1	0	0	0	0	2	0	0	1	0	0	0	0	0	1	1	0	1	1	1	0	3	0	1	5	0	1	0	0	0	0	0	0	1	0	1	1	3	0	2	0	0	1	0	1	0	0	1	1	0	0	2	0	0	2	1	2	0	1	2	0	1	0	2	0	1	0	1	0	0	0	2	0	2	0	0	0	0	0	0	0	2	0	0	3	0	1	0	2	0	0	0	0	0	1	1	1	0	0	0	0	0	0	0	0	0	0	0	0	1	1	0	0	0	0	2	0	0	0	3	2	2	0	3	2	0	0	2	0	0	0	1	0	1	1	1	0	0	0	2	1	0	2	3	0	1	1	1	0	0	1	1	0	1	0	1	0	1	0	0	0	0	0	1	3	0	0	0	1	0	0	1	1	1	1	1	0	3	2	1	3	2	1	0	1	0	0	0	1	1	0	1	0	1	0	0	0	2	0	0	0	0	1	0	0	2	1	0	0	1	1	1	1	0	0	0	2	0	0	0	0	0	1	0	0	0	0	0	0	1	1	1	0	0	2	0	3	0	2	0	0	0	2	0	0	1	0	0	1	1	1	0	0	0	0	0	0	2	0	2	3	0	3	1	1	0	2	1	0	0	0	0	1	1	1	0	2	0	1	0	0	2	0	2	0	0	1	1	0	0	1	0	0	1	0	6	1	0	0	2	0	0	1	0	1	1	0	0	0	0	1	0	0	0	1	0	1	3	0	0	0	1	0	0	1	1	0	0	2	0	0	0	1	0	0	0	0	0	0	1	0	0	0	0	2	1	1	2	1	1	0	0	0	0	0	1	0	0	1	1	1	0	1	0	1	0	0	0	0	3	1	0	0	1	3	0	2	1	0	0	0	2	0	4	1	3	0	1	0	0	0	0	0	0	1	2	2	0	0	1	0	0	0	0	1	0	0	0	2	1	0	0	2	0	1	0	1	3	0	2	2	0	1	0	1	0	2	0	1	0	1	0	0	0	0	5	1	0	0	0	0	0	1	0	0	2	1	1	0	1	0	2	0	4	0	3	2	1	0	2	0	1	0	1	0	0	0	1	0	0	0	0	0	1	2	0	1	0	0	0	1	0	0	0	1	0	0	1	0	0	1	0	0	1	1	2	3	0	1	3	1	0	0	3	1	0	0	0	0	0	2	0	0	1	2	2	2	2	0	0	1	1	0	2	1	1	1	1	0	0	0	1	0	0	0	0	0	0	1	0	1	0	0	0	0	1	0	0	0	1	1	0	5	0	0	0	0	1	0	0	2	1	3	0	1	0	0	3	0	2	0	0	3	1	1	0	0	0	0	0	0	1	2	1	0	1	2	1	1	2	0	4	0	0	0	2	0	1	0	0	0	1	2	2	1	1	0	0	1	0	0	4	0	0	1	0	1	0	2	2	0	1	0	0	2	0	0	1	0	0	1	0	2	2	1	0	0	0	0	2	1	1	0	0	0	0	1	1	0	0	0	1	0	1	0	1	0	0	0	0	0	0	1	0	0	0	0	2	1	0	0	0	0	0	1	1	1	0	0	3	0	0	1	0	2	1	1	1	1	0	0	1	0	0	0	0	0	1	2	0	1	0	0	2	0	0	0	0	0	0	1	0	0	1	1	0	0	1	0	0	1	1	0	1	1	1	2	0	0	1	0	0	0	0	0	1	2	0	0	0	1	0	0	1	1	0	0	2	0	0	2	0	1	1	0	1	0	3	0	1	1	0	0	0	0	0	0	0	1	0	1	2	1	1	0	1	0	0	2	0	1	1	1	0	0	0	2	0	0	0	0	1	7	1	1	0	1	1	0	0	0	2	0	1	0	1	0	2	0	1	0	0	0	1	2	1	1	1	1	0	0	0	0	0	0	0	1	1	3	0	1	0	0	1	3	0	0	0	2	0	1	2	0	1	0	0	0	0	0	0	0	0	0	0	1	0	0	0	2	2	1	0	0	2	0	0	0	0	0	0	2	0	1	0	0	0	0	1	0	0	0	2	2	0	2	0	0	0	0	2	0	3	2	0	0	0	0	0	0	1	0	2	0	0	1	0	0	1	0	0	0	1	0	0	0	2	0	0	1	1	0	0	1	1	4	1	1	0	0	2	0	1	2	1	0	0	4	0	1	0	1	0	1	2	0	2	0	2	0	0	2	3	0	0	1	1	1	1	0	1	0	0	1	0	2	0	0	4	1	0	3	1	0	0	0	1	1	0	0	0	0	2	0	0	0	1	0	0	0	1	0	0	0	0	0	0	1	0	0	0	0	0	0	0	1	1	1	0	0	2	1	0	0	0	1	3	0	0	0	0	0	1	2	1	1	0	1	0	1	2	3	0	1	0	2	0	0	0	0	0	1	0	2	1	0	1	1	0	1	2	0	1	0	0	0	2	1	0	1	1	0	1	0	1	1	0	0	0	0	0	2	1	3	2	1	0	0	1	0	0	1	0	1	0	0	1	0	2	0	0	0	0	0	2	1	1	0	0	1	1	2	0	1	0	0	0	0	0	0	0	0	0	0	1	0	1	0	0	0	0	1	0	1	0	0	0	0	0	0	0	0	0	1	0	0	0	0	1	0	3	0	0	0	0	0	1	2	0	1	0	1	0	0	0	0	0	1	0	1	0	0	1	1	1	0	0	0	0	0	0	0	0	2	0	1	0	0	0	0	2	0	0	1	0	0	0	0	0	1	0	1	0	0	0	0	0	0	0	0	2	0	0	0	1	0	0	0	0	0	1	0	0	1	2	1	0	0	1	0	2	1	0	0	1	0	0	0	0	0	0	1	0	0	0	0	0	0	4	2	0	0	0	0	0	0	0	2	0	1	3	0	1	0	0	0	0	0	1	0	1	1	0	0	0	1	0	0	0	0	0	1	2	1	1	0	0	0	0	0	0	1	0	1	1	0	0	1	1	0	0	0	0	0	1	1	0	0	0	0	0	0	1	1	0	0	2	1	0	0	3	1	0	0	0	0	1	1	0	1	1	0	0	1	4	3	0	0	0	1	1	0	1	0	0	0	1	0	0	0	0	0	0	0	0	3	0	0	2	0	3	0	0	1	0	1	0	1	0	0	0	0	0	0	0	0	1	0	2	0	0	0	5	2	1	2	0	0	6	0	1	2	0	0	0	0	2	0	1	2	0	1	0	2	0	0	0	0	0	1	0	0	0	0	0	0	2	0	0	0	1	1	2	1	0	0	0	2	1	0	1	0	0	0	0	2	0	0	2	2	1	1	1	0	0	0	0	1	1	0	1	1	1	0	0	0	1	0	1	0	0	0	1	1	0	0	0	0	0	0	0	3	0	0	0	0	0	0	0	1	0	0	0	0	0	1	1	0	0	1	1	0	0	2	0	0	0	4	1	0	0	0	0	0	0	0	0	1	1	2	0	2	0	0	0	0	1	2	3	4	0	1	1	0	1	0	1	1	0	0	0	2	0	0	1	0	0	0	1	2	1	1	0	0	1	0	0	1	1	0	0	3	0	4	1	1	0	0	1	2	1	3	0	0	1	0	0	0	1	2	0	1	1	0	0	1	2	1	5	2	1	0	2	1	2	0	1	1	0	0	0	0	4	1	1	0	0	2	1	0	1	0	0	2	1	2	0	1	2	2	0	0	1	2	0	2	0	0	0	0	0	1	5	0	2	0	1	0	0	0	0	1	1	0	1	0	1	4	1	1	0	0	1	0	0	0	0	1	0	0	0	0	2	0	0	0	0	0	0	0	0	2	0	1	2	0	0	0	0	1	2	0	0	2	1	0	1	0	0	0	0	0	0	0	0	1	0	0	0	1	0	1	0	0	3	1	1	1	1	1	1	0	1	0	2	0	0	4	1	2	1	0	0	0	1	0	0	1	0	0	1	0	0	1	0	0	0	0	2	0	1	0	1	0	0	0	0	1	1	0	0	1	0	0	0	1	0	3	0	0	1	0	1	1	0	1	0	0	0	0	0	0	1	1	4	0	1	0	2	0	1	0	0	1	1	0	0	0	0	0	1	1	0	1	0	1	2	0	3	1	2	1	0	0	1	0	0	2	2	0	0	0	0	0	1	0	4	0	0	1	0	1	0	1	0	0	2	0	0	2	1	0	2	1	0	2	0	1	0	0	0	1	0	1	2	0	0	1	0	0	1	1	0	0	1	0	0	0	0	0	0	1	2	2	0	0	1	1	0	0	2	0	0	0	1	1	3	0	0	1	0	1	1	3	1	0	0	1	0	1	1	0	0	0	0	0	0	0	0	0	1	0	1	1	0	1	0	2	1	0	0	3	0	0	0	1	0	1	0	0	0	1	1	0	0	1	3	0	1	2	0	1	0	2	1	1	0	0	0	0	2	0	2	0	1	0	1	0	0	0	0	2	0	0	1	1	1	0	1	1	2	0	2	0	1	1	0	0	0	0	0	1	0	2	4	4	1	0	3	0	1	1	0	0	0	0	0	6	1	1	1	1	0	1	0	0	0	0	1	0	1	1	1	1	0	5	1	1	0	1	0	1	0	2	0	0	0	0	1	0	0	0	0	0	1	0	0	1	0	0	1	0	1	0	0	0	0	1	0	0	0	0	0	1	1	1	0	0	1	0	2	1	0	0	0	1	0	0	0	2	0	1	0	0	0	1	0	0	1	0	0	0	0	0	0	3	0	1	0	0	0	0	0	0	1	2	0	0	1	2	0	0	1	0	0	2	0	1	0	1	1	0	3	1	1	0	0	1	3	0	0	0	2	0	0	3	0	0	2	0	2	1	0	0	3	0	0	1	0	1	1	0	1	2	0	3	0	0	1	0	0	0	1	0	2	0	0	0	0	3	0	0	0	1	0	0	0	1	0	0	0	0	0	0	1	0	0	0	4	3	0	1	1	0	0	1	0	2	1	0	0	0	0	0	1	2	0	0	0	1	0	1	4	1	0	1	0	1	0	0	0	0	2	0	0	1	0	1	1	1	2	1	0	0	0	2	1	0	1	0	0	1	1	0	2	0	0	0	1	0	0	0	0	2	4	0	0	0	0	0	0	0	2	1	1	0	0	0	2	1	0	1	0	0	2	0	1	1	0	0	0	0	0	0	0	0	2	2	0	0	2	0	0	1	0	1	1	0	0	1	1	2	2	0	1	3	1	0	1	1	0	1	0	2	0	0	0	1	0	1	0	2	2	0	0	0	1	0	0	0	0	1	0	0	2	2	2	0	0	0	0	0	0	1	1	0	0	2	0	0	0	0	0	0	1	1	0	0	8	0	1	0	0	1	1	4	1	0	0	0	1	0	0	0	0	0	0	3	0	0	0	0	0	0	0	0	0	2	0	0	2	1	0	0	1	1	3	1	1	1	1	0	0	1	0	0	0	1	0	0	1	0	0	0	0	0	0	0	0	2	0	1	1	0	2	0	0	1	1	0	0	0	1	3	0	0	0	0	2	0	1	2	0	0	0	1	1	0	3	1	1	2	0	2	2	0	0	1	1	1	0	1	0	2	1	0	1	0	0	2	0	0	0	2	0	0	0	0	1	2	1	0	1	1	0	0	0	0	0	0	0	0	0	0	2	1	2	0	2	1	1	1	0	0	1	1	0	1	0	1	0	0	0	0	0	0	0	1	1	3	1	1	1	0	1	1	0	0	1	3	0	2	3	0	1	1	1	1	1	0	0	1	3	0	0	0	0	2	0	2	0	0	0	1	1	2	0	0	1	0	0	1	0	0	0	1	0	0	0	1	4	0	0	3	0	1	0	1	0	0	1	0	2	1	0	0	3	0	0	1	0	3	0	1	3	1	0	1	1	0	0	1	3	1	1	0	1	0	0	0	5	1	1	0	1	0	0	0	0	0	0	1	0	0	0	1	1	1	1	3	0	0	0	0	1	0	0	0	0	0	1	4	0	0	2	0	0	1	1	1	0	0	1	2	0	0	0	0	0	0	1	4	0	1	0	0	0	0	1	1	2	0	0	0	0	0	1	0	1	1	2	3	0	0	1	0	0	3	1	0	0	1	0	2	0	1	0	0	0	0	1	2	2	1	0	0	2	0	0	0	0	0	1	1	0	0	0	0	1	0	0	1	2	0	0	0	1	0	1	1	0	0	1	1	0	2	0	0	0	0	2	0	0	0	2	2	2	1	0	0	0	0	2	1	1	0	0	2	0	0	1	1	3	1	0	0	0	0	2	0	0	1	0	1	0	0	0	0	0	4	0	0	2	0	0	4	0	1	2	0	0	0	0	0	0	3	1	1	2	0	1	0	0	0	2	1	2	1	1	0	0	0	0	2	1	0	0	1	0	0	0	0	0	3	0	2	0	1	0	0	0	0	0	1	0	0	0	1	0	0	3	0	0	1	0	1	0	0	0	3	1	1	0	2	2	1	0	0	0	1	0	3	0	0	1	0	0	0	0	0	0	1	1	0	0	0	0	0	1	1	1	0	0	0	1	0	0	3	1	0	0	0	0	0	0	1	0	1	3	2	0	2	0	2	2	0	0	1	0	0	1	0	0	3	0	0	1	2	0	2	0	0	0	1	0	0	0	0	1	1	0	0	0	1	1	0	0	2	0	0	0	1	0	0	0	0	0	2	0	0	1	0	0	1	0	0	0	3	0	3	1	1	0	0	0	0	0	2	0	0	0	0	0	0	1	0	0	0	3	3	0	0	0	0	0	0	2	0	1	0	0	0	0	0	1	0	0	2	0	1	2	1	0	1	0	2	0	0	0	0	0	0	1	2	0	4	2	0	0	0	0	1	0	0	0	0	1	0	0	1	2	1	0	0	2	0	1	1	0	0	0	0	0	0	0	3	1	0	0	0	1	1	0	0	0	0	0	0	0	1	1	0	1	0	0	0	0	1	1	3	0	2	1	1	0	2	1	0	0	0	0	0	0	0	1	0	1	2	0	0	2	1	0	0	1	0	0	2	0	0	0	0	1	6	0	2	5	0	2	0	0	1	0	2	1	1	1	0	1	0	0	1	0	2	0	1	0	0	0	0	1	1	1	1	0	0	0	2	0	0	0	1	0	0	3	0	1	2	0	1	1	1	0	2	0	1	0	0	2	4	0	0	0	2	0	0	0	0	0	1	1	0	0	0	1	1	1	2	3	0	1	0	0	1	3	0	2	0	0	0	0	1	0	2	0	0	1	0	0	1	0	1	4	0	0	0	1	1	0	0	2	0	1	0	1	2	1	0	3	1	1	0	0	1	0	2	0	0	0	0	0	0	1	0	1	0	1	0	3	1	0	1	0	2	1	0	1	2	2	0	1	1	0	0	0	0	0	0	0	1	0	1	1	0	0	2	1	1	0	0	4	2	0	0	1	0	0	0	3	2	0	0	1	1	1	1	1	1	2	1	0	0	2	0	0	0	0	0	0	2	0	0	1	1	0	1	0	1	0	0	0	0	0	0	1	0	1	0	1	0	2	1	0	0	1	0	1	0	0	0	3	1	0	2	1	0	0	0	2	2	1	0	0	0	0	0	2	0	2	0	1	1	0	0	0	0	0	1	0	0	0	0	0	1	2	0	0	0	1	1	1	0	1	1	1	0	0	0	1	2	3	0	0	0	1	0	2	0	0	1	0	2	1	2	1	0	0	0	0	0	0	2	0	0	0	0	0	0	0	2	0	0	0	0	0	1	0	0	0	0	0	3	0	3	0	1	0	0	0	0	1	0	0	1	1	0	0	1	0	0	1	1	0	2	1	0	0	0	0	0	0	1	1	0	0	0	1	2	0	0	2	0	2	0	0	0	0	2	0	1	0	1	2	0	2	3	0	0	0	1	0	2	4	0	1	0	1	2	0	2	3	1	1	0	1	2	1	3	1	0	0	2	1	0	0	0	2	0	1	1	1	0	0	0	0	0	0	0	0	0	0	1	1	1	1	0	1	0	1	1	0	3	0	2	0	0	0	2	0	0	0	0	2	1	1	0	2	0	0	0	0	1	0	1	2	1	0	1	0	1	0	0	5	0	0	1	1	1	1	0	0	0	0	1	3	0	2	1	0	0	0	0	1	0	0	0	0	0	3	1	1	0	0	2	0	0	0	0	1	0	0	0	0	1	0	2	0	0	0	3	2	0	0	2	2	1	0	2	0	0	1	0	0	0	3	0	2	0	1	0	1	1	1	0	1	0	1	1	0	1	0	0	0	0	1	0	2	0	0	0	0	1	2	0	0	1	0	1	0	0	1	0	1	0	0	2	0	0	0	0	0	0	1	0	0	0	0	0	0	2	1	1	1	0	0	0	0	0	0	0	1	0	0	0	0	0	0	0	1	0	0	0	1	0	0	2	1	0	0	0	1	2	0	1	2	1	0	1	1	1	0	0	0	0	1	1	3	0	0	4	1	1	1	3	0	0	0	1	3	0	0	0	0	1	0	0	0	1	0	0	0	0	0	0	0	3	0	0	4	1	0	3	1	0	1	1	0	0	0	3	0	0	0	1	2	1	0	0	0	1	0	1	1	0	1	0	2	0	0	1	0	0	0	0	1	1	0	1	1	1	0	1	2	0	0	0	1	2	0	0	0	2	0	1	1	1	0	1	0	3	0	4	0	0	0	0	0	2	0	1	0	0	0	2	0	0	0	2	1	0	1	0	0	2	1	1	0	1	0	0	0	0	0	0	0	1	4	0	0	0	0	0	0	1	0	1	0	0	0	0	0	1	2	1	0	0	0	0	0	2	1	0	0	0	0	0	0	0	0	0	0	1	0	0	1	0	1	2	3	0	1	2	0	0	0	0	1	0	2	0	0	4	2	1	1	1	0	0	0	0	4	0	1	0	1	0	0	2	3	0	1	0	2	0	0	3	0	1	0	1	0	1	1	0	4	0	1	4	0	1	1	4	1	1	0	2	0	0	0	0	1	0	1	2	0	0	1	0	2	1	0	0	2	0	0	0	0	2	1	1	0	1	1	0	1	3	1	0	0	2	1	0	0	1	2	0	0	0	1	2	0	0	0	1	0	0	0	0	1	0	0	1	0	0	0	0	1	0	0	1	0	0	0	0	1	0	0	1	0	0	1	1	0	1	1	3	3	0	0	0	0	1	2	1	0	0	0	1	0	0	0	1	0	0	0	1	0	0	1	1	0	1	1	2	1	0	0	0	0	0	2	0	0	0	0	0	1	1	0	1	0	1	0	0	0	0	5	0	0	0	2	1	2	2	0	0	1	3	3	1	0	1	2	0	0	1	0	0	1	0
N0.HOG0001334	0	0	1	0	0	0	0	0	0	0	0	1	0	0	0	0	0	0	0	0	1	0	0	0	0	0	0	0	0	0	0	0	0	0	0	0	0	0	0	0	0	0	0	0	0	0	0	0	0	0	0	0	0	0	1	0	0	0	0	0	0	0	0	0	0	0	1	0	0	0	0	0	0	0	0	0	0	0	0	0	0	0	0	0	0	0	0	0	0	0	0	0	0	0	0	0	0	0	0	0	1	0	0	0	0	0	0	0	0	0	0	0	0	0	0	0	0	0	1	0	0	0	0	0	0	0	0	0	0	0	0	0	0	0	0	0	1	0	0	0	0	0	0	0	0	0	0	0	1	0	0	0	0	0	0	0	0	0	0	0	1	0	0	0	0	0	0	0	0	0	0	0	0	0	0	0	0	0	0	0	0	0	0	0	0	0	0	0	0	0	1	0	0	1	0	0	0	0	0	0	0	0	0	0	0	0	0	0	0	0	0	0	0	0	0	0	1	0	0	0	0	0	0	0	0	0	0	0	0	0	0	0	0	0	0	0	0	0	0	0	0	0	0	0	0	0	0	0	0	0	0	0	0	0	0	0	0	0	0	0	0	0	0	0	0	0	0	0	0	0	0	0	0	0	0	0	0	0	0	0	0	0	0	0	0	0	0	0	0	0	0	0	0	0	0	0	0	0	0	0	0	0	0	0	0	0	0	0	0	1	0	0	0	0	0	0	0	0	0	0	0	0	0	0	0	0	0	0	0	1	0	0	0	0	0	0	0	0	0	0	0	0	0	0	0	0	0	0	0	1	0	0	0	0	0	0	0	0	0	0	0	1	0	0	0	0	0	0	0	0	0	0	0	0	1	0	0	0	0	0	0	0	0	0	0	0	0	0	0	0	0	0	0	0	0	0	0	0	1	0	0	0	0	1	0	0	0	0	0	0	0	0	0	0	0	0	0	0	0	0	0	0	0	0	0	0	1	0	0	0	0	0	0	0	0	0	0	0	0	0	0	0	1	0	0	0	0	0	0	0	0	0	0	0	0	0	0	0	0	0	0	0	0	0	0	0	0	0	0	0	0	0	0	0	0	0	0	0	0	0	0	0	0	0	0	0	0	0	0	0	0	0	0	0	0	0	0	0	0	0	0	0	0	0	0	0	0	0	0	0	0	0	0	0	0	0	0	0	0	0	1	0	0	0	0	0	0	1	0	0	0	0	0	0	0	0	0	0	0	0	0	0	0	0	0	0	0	0	0	0	0	0	0	0	0	0	0	0	0	0	0	0	0	0	0	0	0	0	0	0	0	0	0	0	0	0	0	0	0	0	0	0	0	0	0	0	0	0	0	0	0	0	0	0	0	0	0	0	0	0	0	0	0	0	0	0	0	0	0	0	0	0	0	0	0	1	0	0	0	0	0	0	0	0	0	0	0	0	0	0	1	0	1	0	0	0	0	0	0	0	0	0	0	0	0	0	0	0	0	0	0	0	0	1	0	0	0	0	0	0	0	0	0	0	0	0	0	0	0	0	0	0	0	0	0	0	0	0	0	0	0	0	0	0	0	0	0	0	0	0	0	0	0	0	0	0	0	0	0	0	0	0	0	0	1	0	0	0	0	0	0	0	2	0	0	0	0	0	0	0	0	0	1	0	0	0	0	0	0	0	0	0	0	0	0	0	0	0	0	0	0	0	0	0	0	0	0	0	0	0	0	0	0	0	0	0	0	0	0	0	0	0	0	0	0	0	0	0	0	0	0	0	0	0	0	0	0	0	0	0	0	0	0	0	0	1	0	0	0	0	0	0	0	0	0	1	0	0	0	0	0	0	0	0	0	0	0	0	0	0	0	0	0	0	0	0	0	0	0	0	0	0	0	0	0	0	0	0	0	0	0	0	1	0	0	0	0	0	0	0	0	0	0	0	0	0	0	0	0	1	0	0	0	0	0	0	0	0	0	0	0	0	0	0	0	0	0	0	0	0	1	0	0	0	0	0	0	0	0	0	0	0	0	0	0	0	0	0	0	0	0	0	0	0	0	0	0	0	0	1	0	0	0	0	0	0	0	0	0	0	0	0	0	0	0	0	0	0	0	0	0	0	0	1	0	0	0	0	0	0	0	0	0	0	0	0	0	0	0	0	0	0	0	0	0	0	0	0	0	0	0	0	0	0	0	0	0	0	0	0	0	0	0	0	0	0	0	0	1	0	0	0	0	0	0	0	0	0	0	1	0	0	0	0	0	0	0	0	0	0	0	0	0	0	0	0	0	0	0	0	0	0	0	0	0	0	0	0	1	0	0	0	0	0	0	0	0	0	0	0	0	0	0	0	0	0	0	0	0	0	0	0	0	0	0	0	0	0	0	0	0	0	1	1	0	0	0	0	0	0	0	0	0	0	0	0	0	0	0	0	0	0	0	0	0	0	0	0	0	0	0	0	0	0	0	0	0	0	1	0	0	0	0	0	0	0	0	0	0	0	0	0	0	0	0	0	0	0	0	0	0	0	0	0	0	0	0	0	0	0	1	0	0	0	0	0	0	0	0	0	0	0	0	0	0	0	0	0	0	0	0	0	0	0	0	0	0	0	0	0	0	0	0	0	0	0	0	0	0	0	0	0	0	0	0	0	0	0	0	0	0	0	0	0	0	0	0	0	0	0	0	0	0	0	0	1	0	0	0	0	0	0	0	0	0	0	0	0	0	0	0	0	0	0	0	0	0	0	0	0	0	0	0	0	0	0	0	0	0	0	0	0	0	0	0	0	0	0	1	0	0	0	0	0	0	0	0	0	0	0	0	1	0	0	0	0	0	0	0	0	0	0	0	0	1	0	0	0	0	0	0	0	0	0	0	0	0	0	0	0	0	0	0	0	0	0	0	0	0	0	0	0	0	0	0	0	0	0	0	0	0	0	1	0	0	0	0	0	0	0	0	0	0	0	0	0	0	0	0	0	0	0	0	0	0	0	0	0	0	0	1	0	0	0	0	0	0	1	0	0	0	0	0	0	0	0	0	0	0	0	0	0	0	0	0	0	0	0	0	0	0	0	0	0	0	0	0	0	0	0	0	0	0	0	0	1	0	0	0	0	0	0	0	0	0	0	0	0	1	0	0	0	0	0	0	0	0	0	0	0	0	0	0	0	0	0	0	0	0	0	0	0	0	0	0	0	0	0	0	0	0	0	0	0	0	0	0	0	0	0	0	0	0	0	0	0	0	0	0	0	0	0	0	0	0	0	0	0	0	0	0	0	0	0	0	0	1	0	0	0	0	0	1	0	1	0	0	0	0	0	0	0	0	0	0	0	0	0	0	1	1	0	0	0	0	0	0	0	0	0	0	0	1	0	0	0	0	0	0	0	0	0	0	0	0	1	0	0	0	0	0	0	0	0	0	0	0	0	0	0	0	0	0	0	0	0	0	0	0	0	0	0	0	1	0	0	0	0	0	1	0	0	0	0	0	0	0	0	0	0	0	0	0	0	0	1	0	0	0	0	0	0	0	0	0	0	0	0	0	0	0	0	0	0	0	0	0	0	0	0	0	0	0	0	0	0	0	0	0	0	0	0	0	0	0	0	0	0	1	0	0	0	0	0	0	1	0	0	0	0	0	0	1	0	0	0	0	0	0	0	0	0	0	1	0	0	0	0	0	0	0	0	0	0	0	0	0	0	0	0	0	0	0	0	1	0	0	0	0	0	0	0	0	0	0	0	0	0	0	0	0	0	0	0	0	0	0	0	0	0	0	1	0	0	0	0	0	0	0	0	0	0	0	0	0	0	0	0	0	0	0	0	0	0	0	0	0	0	0	0	0	0	0	0	0	0	0	0	0	0	0	0	0	0	0	0	0	0	0	0	0	0	0	0	0	0	0	0	1	0	0	0	0	0	0	0	0	0	0	0	0	0	0	0	0	0	0	0	0	0	0	0	0	0	0	0	0	0	0	0	0	0	0	0	0	0	0	0	0	0	0	0	0	0	0	0	0	0	0	0	0	0	0	0	0	0	0	0	0	0	0	0	0	0	0	0	0	0	0	0	0	0	0	0	0	0	0	0	0	0	0	0	1	0	0	0	0	0	0	0	0	0	0	0	0	0	0	0	0	0	0	0	0	0	0	0	0	0	0	0	0	0	0	0	0	0	0	0	0	0	0	0	0	0	0	0	0	0	0	0	0	0	0	0	0	0	0	0	0	0	0	0	0	0	0	0	0	1	0	0	0	0	0	0	0	0	0	0	0	0	0	0	0	0	0	0	0	0	0	0	0	0	0	0	0	0	0	0	0	0	0	0	0	0	0	0	0	0	0	0	0	0	0	0	0	0	0	0	0	0	0	0	0	0	0	0	0	0	0	0	0	0	0	0	0	0	0	0	0	0	0	0	1	0	0	0	0	0	0	0	0	0	0	0	0	0	0	0	0	0	0	0	0	0	0	0	0	0	0	0	0	0	0	0	0	0	0	0	0	0	0	0	0	0	0	0	0	0	0	0	0	0	0	0	0	1	0	0	0	0	0	0	0	0	0	0	0	0	0	0	0	0	0	0	0	0	0	0	0	0	0	0	0	0	0	0	0	0	0	0	0	0	0	0	1	0	0	0	0	0	0	0	1	0	0	0	1	0	0	0	0	0	0	0	0	1	0	0	0	0	0	0	0	1	0	0	0	0	0	0	0	0	0	0	0	0	0	0	0	0	0	0	0	0	0	0	0	0	0	0	0	0	0	0	0	0	0	0	0	0	0	0	0	0	0	0	0	1	0	0	1	0	0	0	0	0	0	0	0	0	0	0	0	0	0	0	0	0	0	0	0	0	0	0	1	1	0	0	0	0	0	0	0	0	0	0	0	0	0	0	1	0	0	0	0	1	0	0	0	0	0	0	0	0	0	0	0	0	0	0	0	0	0	0	0	0	1	0	0	0	0	0	0	0	0	0	0	0	0	0	1	0	0	0	0	0	0	0	0	0	0	0	0	0	0	0	0	0	0	0	0	0	0	0	0	0	0	0	0	0	0	0	0	0	0	0	0	0	0	0	0	0	0	0	0	0	0	0	0	0	0	0	0	0	0	0	0	0	1	0	0	0	0	0	0	0	0	0	0	0	0	0	0	0	0	0	0	0	0	1	0	0	0	0	0	0	0	0	0	0	0	0	0	0	1	0	0	0	0	0	0	0	0	1	2	0	0	0	0	0	0	0	0	0	0	0	0	0	0	0	0	1	1	0	0	1	0	0	0	0	0	0	0	0	0	0	0	0	0	0	0	0	0	0	0	0	0	0	0	0	0	0	0	0	0	0	1	0	0	1	0	0	0	0	0	0	0	0	0	0	0	0	0	0	0	0	0	0	0	0	0	0	0	0	0	0	1	0	0	0	0	0	0	0	0	0	0	0	0	0	0	0	0	0	0	0	0	0	0	0	0	0	0	0	0	0	0	0	0	0	0	0	0	0	0	0	0	0	0	0	0	0	0	0	0	0	0	1	0	0	0	0	0	0	0	0	0	0	0	0	0	0	0	0	0	0	0	0	0	0	0	0	0	0	0	0	0	0	0	0	0	0	0	0	0	0	0	0	0	0	0	0	0	0	0	0	0	0	0	0	0	0	0	0	0	0	0	0	0	0	0	0	0	0	0	0	0	0	0	0	0	0	0	0	0	0	0	0	0	0	0	0	0	0	0	0	0	0	0	0	0	0	0	0	0	0	0	0	0	0	0	0	0	0	0	0	1	0	0	0	0	0	0	0	0	1	0	0	0	0	0	1	0	0	1	0	0	0	0	0	1	0	0	0	0	0	0	0	0	1	0	0	0	0	0	0	0	0	0	0	0	0	0	0	0	0	0	0	0	0	0	0	0	0	0	0	0	0	0	0	0	0	0	0	0	0	0	0	0	0	0	1	0	0	0	0	0	0	0	0	0	0	0	0	0	0	0	0	0	0	0	0	0	0	0	0	0	0	0	0	0	0	0	0	0	0	0	0	0	0	0	0	0	0	0	0	0	0	0	0	0	0	0	0	0	0	0	0	0	0	0	0	0	0	0	0	0	0	0	0	0	0	0	0	0	0	0	0	0	0	0	0	0	0	0	0	0	0	0	0	0	0	0	0	0	0	0	0	0	0	0	0	0	0	0	0	0	0	0	0	0	0	0	0	0	0	0	0	0	0	0	1	0	1	1	0	0	0	0	0	0	0	0	0	0	0	0	0	0	0	0	0	0	0	0	0	0	0	0	0	1	0	0	0	0	0	0	0	0	1	0	0	0	0	0	0	0	1	0	0	0	0	0	0	0	0	0	0	0	0	0	0	0	0	0	0	0	0	0	0	0	0	1	0	0	0	0	0	0	0	0	0	0	0	0	0	1	0	0	0	0	0	0	1	0	0	0	0	0	0	0	0	0	0	0	0	0	0	0	1	0	0	0	0	0	0	0	0	0	0	0	0	0	0	0	0	0	0	0	0	0	0	0	0	0	0	0	0	0	0	0	0	0	0	0	0	0	1	0	0	0	0	0	0	1	0	0	0	0	0	0	0	0	0	0	1	0	0	0	0	1	0	0	0	0	0	0	0	0	0	0	0	0	0	0	0	0	0	0	0	0	0	0	0	0	0	0	0	0	0	0	0	0	0	0	0	0	0	0	0	0	0	0	0	0	0	1	0	0	0	0	0	0	0	0	0	0	0	0	0	0	0	0	0	0	0	0	0	0	0	0	0	0	0	0	0	0	0	0	0	0	0	0	0	0	0	0	0	0	0	0	0	0	0	0	0	0	0	0	0	0	0	0	0	0	0	0	0	0	0	1	0	0	0	0	0	0	0	0	0	0	0	0	0	0	0	0	0	0	0	0	0	0	0	0	0	0	0	1	0	0	0	0	0	0	0	0	0	0	1	0	0	0	0	0	0	0	0	0	0	0	0	0	0	0	0	1	0	0	0	0	0	0	0	0	0	0	0	0	0	0	0	0	0	0	0	0	0	0	0	0	0	0	0	0	1	0	0	0	0	0	0	0	0	0	0	0	0	0	0	0	0	0	0	0	0	0	0	0	0	0	0	0	0	0	0	0	0	0	0	0	0	0	0	0	0	0	0	1	0	0	0	0	0	0	0	0	0	0	0	0	0	0	0	0	0	0	0	0	1	0	0	0	0	0	0	0	0	1	0	0	0	0	1	0	0	0	0	0	0	0	0	0	0	0	0	0	0	0	0	0	0	0	0	0	0	0	0	0	0	0	0	0	0	0	0	0	0	0	0	0	0	0	0	0	0	0	0	0	0	0	0	0	0	0	0	0	0	0	0	0	0	0	0	0	0	0	0	0	0	0	0	0	0	0	0	0	0	0	0	0	0	0	0	0	0	0	0	0	0	0	0	0	0	0	0	0	0	0	0	0	1	0	1	0	0	0	0	0	0	0	0	1	0	0	0	0	0	0	1	0	0	0	0	0	0	0	0	0	0	0	0	0	0	0	0	0	0	0	0	0	0	0	0	0	0	0	0	0	0	0	0	0	0	0	0	0	0	0	0	0	0	0	0	0	0	0	0	0	0	0	0	0	0	0	0	0	0	0	0	0	0	0	0	0	0	0	0	0	1	0	0	0	0	0	0	0	0	0	0	0	0	0	0	0	0	0	1	1	0	0	0	0	0	0	0	0	0	0	0	0	0	0	0	0	0	0	0	0	0	0	0	0	0	0	0	0	0	0	0	0	0	0	0	0	0	0	0	0	1	0	0	0	0	0	0	0	0	0	0	0	0	0	0	0	0	0	0	0	0	0	0	0	0	0	0	0	0	0	1	0	0	0	0	0	1	0	0	0	0	0	0	0	0	0	0	0	0	0	0	0	0	0	0	0	0	0	0	0	0	1	0	0	0	0	0	0	0	1	0	0	0	0	0	0	0	0	0	1	0	0	0	0	0	0	0	0	0	0	0	0	0	0	0	0	0	0	0	0	0	0	0	0	0	0	0	0	0	0	0	0	0	0	0	0	0	0	0	0	1	0	0	0	0	0	0	0	0	0	0	0	0	0	0	0	0	0	0	0	0	0	0	0	0	0	0	0	0	0	0	0	0	0	0	0	0	0	0	0	0	1	0	0	1	0	0	0	0	0	0	0	0	0	0	0	1	0	0	0	0	0	0	0	0	0	0	0	0	0	0	0	0	0	0	0	0	0	0	0	0	0	0	0	0	0	0	0	0	0	0	0	0	0	0	0	0	0	0	0	0	0	0	0	1	0	0	0	0	0	0	0	0	0	0	0	0	0	0	0	0	0	0	0	0	0	0	0	0	0	0	0	0	0	0	0	0	1	0	0	0	1	0	0	0	0	0	0	0	0	0	0	0	0	0	0	0	0	0	0	0	0	0	0	0	0	0	0	0	0	0	0	0	0	0	0	0	0	0	0	0	0	0	0	0	0	0	0	0	0	0	0	0	0	0	0	0	0	0	0	1	0	0	0	0	1	0	0	0	0	0	0	1	0	0	0	0	0	0	0	0	0	0	0	0	0	0	0	0	0	0	0	0	0	0	0	0	1	0	0	0	0	0	0	0	0	0	0	1	0	0	0	0	0	0	0	0	0	0	0	0	0	0	0	0	0	0	0	0	0	0	0	0	0	0	1	0	0	0	0	0	0	0	0	2	0	0	0	0	0	0	0	0	0	0	0	0	0	0	0	0	0	0	0	0	0	0	1	0	0	0	0	0	0	0	0	0	0	0	0	0	0	0	0	1	0	0	0	0	0	0	0	0	0	0	0	0	0	0	0	0	0	0	0	0	0	0	0	0	0	0	0	0	0	0	0	0	0	0	0	0	0	0	0	0	0	0	0	0	0	0	0	0	0	0	0	0	0	0	0	0	1	0	0	0	0	0	0	0	0	0	0	1	0	0	0	0	0	0	0	0	0	0	0	0	1	1	0	0	0	1	0	0	0	0	0	0	0	0	0	0	0	0	0	0	0	1	0	0	0	0	0	0	0	0	0	0	0	0	0	0	0	0	2	0	0	0	0	0	0	0	0	0	0	0	0	0	0	0	0	0	0	0	0	0	0	0	0	0	0	0	0	0	0	0	0	0	0	0	0	0	0	0	0	0	0	0	0	0	0	0	0	0	0	0	0	0	0	0	0	0	0	0	0	0	0	0	0	0	0	0	0	0	0	0	0	0	0	0	0	0	0	0	0	0	0	0	0	0	0	0	0	0	0	0	0	0	0	0	0	0	0	0	0	0	0	0	0	0	0	0	0	0	0	0	0	0	0	0	0	0	0	0	0	0	0	0	0	1	0	0	0	0	0	0	0	0	0	0	0	0	0	0	0	0	0	0	0	0	0	0	0	0	0	0	0	0	0	0	2	0	0	0	0	1	0	1	0	0	0	0	0	0	0	0	0	0	0	0	0	0	0	0	0	0	0	0	0	0	0	0	0	0	0	0	0	0	0	0	0	0	0	0	0	0	0	0	0	1	0	0	0	0	0	0	0	0	0	0	0	0	0	0	0	0	1	0	0	0	0	0	0	0	0	0	0	0	1	0	0	0	0	0	0	0	0	0	0	0	0	0	0	0	0	0	0	0	0	0	0	0	0	0	0	0	0	0	0	0	0	0	0	0	1	0	0	0	0	0	0	0	1	0	0	1	0	0	0	2	0	0	0	0	0	0	0	0	0	0	0	0	0	0	0	0	0	0	0	0	0	0	0	0	0	0	0	0	0	0	0	0	0	0	0	0	0	0	0	0	0	0	0	0	0	1	0	0	0	0	0	0	0	0	0	0	0	0	0	0	0	0	0	0	0	0	0	0	0	0	0	0	0	0	0	0	0	0	0	0	0	1	0	0	0	0	0	0	0	0	0	0	0	0	0	0	0	0	0	1	0	0	0	0	0	0	0	0	0	0	0	0	0	0	0	0	0	0	0	0	0	0	0	0	0	0	1	0	0	0	0	0	0	0	0	0	0	0	0	0	0	0	0	0	0	0	0	0	0	0	0	0	0	0	0	0	0	0	0	0	0	0	0	0	0	0	0	0	0	0	0	0	0	0	0	0	0	0	0	0	0	0	0	0	0	0	1	0	0	0	0	0	0	0	0	1	0	0	0	0	0	0	0	0	0	0	0	0	0	0	0	0	0	0	0	0	0	1	0	0	0	0	0	0	0	0	0	0	0	0	0	0	0	0	0	0	0	0	1	1	0	0	0	0	0	0	0	0	0	0	0	0	0	0	0	0	0	0	0	0	0	0	0	0	0	0	0	0	0	0	0	0	0	0	0	0	0	0	0	0	0	0	0	0	0	0	0	0	0	0	0	0	0	0	0	0	0	0	0	1	0	0	0	0	0	0	0	0	0	0	0	0	0	0	0	0	0	0	0	0	0	0	0	0	0	0	0	0	0	0	0	0	0	0	0	0	0	1	0	0	0	0	0	0	0	0	0	0	0	0	0	0	0	0	0	0	0	0	0	0	0	0	0	0	0	0	0	0	0	0	0	0	0	0	0	0	0	0	0	0	0	0	0	0	0	0	0	0	0	0	0	0	0	0	0	0	0	0	1	1	0	0	0	0	0	0	0	0	0	0	0	0	0	0	0	0	0	0	0	0	0	0	0	0	0	0	0	0	0	0	0	0	0	1	0	0	0	0	0	0	0	0	0	0	0	0	0	0	0	0	0	0	0	0	0	0	0	0	0	0	0	0	0	0	0	0	0	0	0	0	0	0	0	0	0	0	0	0	0	0	0	0	0	0	0	0	0	0	0	1	0	0	0	0	0	0	0	0	0	0	0	0	0	0	0	0	0	0	0	0	0	0	0	0	0	0	0	0	0	0	0	1	0	0	0	0	0	0	0	0	1	0	0	2	0	0	0	0	0	0	0	0	1	0	0	0	0	0	0	0	0	0	0	0	0	1	0	0	0	0	0	0	0	0	0	0	0	0	0	0	0	0	1	0	0	0	0	0	0	0	0	0	0	0	0	0	0	0	0	0	0	0	0	0	0	0	0	0	1	0	0	0	0	0	0	0	1	0	0	0	0	0	0	0	0	0	0	0	0	0	0	0	0	0	0	0	0	0	0	0	0	0	0	0	0	0	0	0	0	0	0	0	0	0	0	0	0	0	0	0	0	0	0	0	0	0	0	0	0	0	0	0	0	0	0	0	0	1	0	0	0	0	0	0	0	0	0	0	0	0	0	0	0	0	0	0	0	0	0	0	0	1	0	0	0	0	0	0	0	0	0	0	0	0	0	0	0	0	0	0	0	0	0	0	0	0	0	0	0	0	0	0	0	0	0	0	0	0	0	0	0	0	0	0	0	0	1	0	0	0	0	0	0	0	0	0	0	0	0	1	0	0	0	0	0	0	0	0	0	0	0	0	0	0	0	0	0	0	0	0	0	0	0	0	0	0	0	0	0	0	0	0	0	0	0	1	0	0	0	0	0	0	0	0	0	0	0	0	0	0	1	0	0	0	0	0	0	0	0	0	0	0	0	0	0	0	0	0	0	0	0	0	0	0	0	1	0	0	1	0	0	0	0	0	0	0	0	0	0	0	0	0	0	0	0	0	0	0	0	0	0	0	0	0	0	0	0	0	0	0	0	0	0	0	0	0	0	0	0	0	0	0	0	2	0	0	0	0	0	0	0	0	0	0	0	0	0	0	0	0	0	0	0	0	0	0	0	0	0	0	0	0	0	0	0	0	0	0	0	0	0	0	0	0	0	0	0	0	0	0	0	0	1	0	0	1	0	0	0	0	0	0	0	0	0	0	0	0	0	0	0	0	0	0	0	0	0	0	0	1	0	0	0	0	0	0	0	0	0	0	0	0	0	0	0	0	0	0	0	0	0	0	0	0	0
N0.HOG0010998	0	0	1	0	0	0	0	0	0	0	2	0	1	0	0	0	0	0	0	0	1	0	0	0	2	0	0	0	0	0	0	2	0	0	0	0	0	0	0	0	2	0	0	0	0	0	0	0	0	0	0	0	0	0	1	0	0	0	3	0	1	0	1	0	0	0	0	0	0	1	0	1	0	0	0	4	0	0	0	1	0	0	0	1	0	0	0	0	0	0	0	1	0	0	0	1	0	0	1	1	1	0	0	0	2	0	0	0	0	1	0	0	0	1	0	0	0	0	0	0	0	0	0	1	0	0	0	0	0	0	1	0	0	0	0	0	0	1	0	0	0	1	3	0	0	1	0	0	0	0	0	1	0	0	0	0	0	0	0	0	2	0	0	0	0	1	0	0	0	0	0	0	0	1	0	0	0	0	0	0	0	0	0	0	0	0	0	0	0	1	0	0	0	0	1	1	0	0	0	0	0	0	0	0	0	0	0	0	0	0	0	0	0	1	0	0	0	0	1	1	0	0	0	0	0	1	0	0	0	0	0	0	0	0	0	0	0	2	0	0	0	0	0	0	0	2	0	0	0	0	0	0	0	0	0	0	0	0	0	0	1	2	0	0	0	0	0	0	1	0	0	0	0	0	0	1	0	0	1	0	0	0	0	0	0	4	0	1	0	0	0	0	0	0	0	1	0	0	0	0	0	3	1	0	0	1	0	0	0	1	0	0	0	0	1	0	0	0	0	0	1	0	0	0	0	0	0	0	0	0	0	1	0	2	0	1	0	0	0	0	0	0	0	0	0	0	1	1	0	0	0	0	0	3	0	0	0	0	0	0	0	0	1	1	0	0	0	0	0	0	0	0	3	0	3	0	0	0	0	0	0	0	0	0	1	0	0	0	0	0	0	1	1	0	0	0	0	2	3	0	2	0	0	0	0	2	0	0	0	0	0	0	0	0	0	0	0	0	0	0	0	0	0	0	0	0	0	0	0	0	0	0	0	1	0	0	0	1	0	0	0	0	1	0	0	0	1	0	0	0	0	0	1	0	0	0	0	1	0	0	0	0	0	0	0	0	0	0	1	0	0	0	0	0	0	0	0	1	1	0	0	0	2	1	0	0	0	0	0	0	0	0	0	0	0	2	0	1	0	0	0	0	0	0	0	0	0	0	0	0	0	0	0	0	0	0	0	1	1	2	0	0	1	0	1	0	0	0	0	0	0	0	0	0	0	0	2	0	0	2	0	1	0	0	0	0	1	2	0	0	0	0	0	0	0	1	0	1	0	0	0	1	1	1	0	0	0	0	0	0	0	0	0	0	0	0	1	0	0	0	0	0	0	0	0	0	0	0	0	1	0	0	0	0	0	0	0	0	0	0	0	0	0	1	0	0	1	0	0	0	0	0	0	0	0	0	0	1	0	0	0	0	0	0	0	0	0	0	0	0	0	0	0	1	0	0	0	0	0	0	0	1	0	1	0	0	0	0	0	0	0	1	0	0	0	0	1	0	0	0	0	0	0	0	0	0	0	0	0	0	0	0	0	0	0	1	0	2	0	0	0	0	0	0	0	0	1	0	0	0	0	0	0	0	0	0	0	0	0	1	1	0	0	0	0	0	0	0	0	0	0	0	0	0	1	0	1	0	0	0	0	0	3	1	0	0	0	0	0	0	0	0	0	1	0	0	0	0	0	0	0	0	0	0	0	0	0	0	1	0	0	0	0	0	0	0	3	0	0	1	0	0	0	0	1	0	0	0	0	0	0	0	0	1	0	0	0	1	0	0	0	0	1	1	0	0	0	0	0	0	0	0	1	0	0	0	0	0	0	0	0	0	0	1	0	1	0	0	0	0	0	0	1	1	0	0	0	1	0	0	1	0	1	1	0	0	0	0	1	1	0	0	1	0	0	0	0	0	0	0	0	1	0	0	0	0	0	0	0	0	0	0	0	0	1	1	0	1	0	1	0	1	0	0	0	0	0	1	0	0	1	0	0	0	0	2	0	1	2	0	0	0	0	0	0	0	3	1	0	0	0	0	0	0	0	0	0	0	0	0	0	1	0	0	0	1	0	0	0	0	0	0	0	0	1	0	1	0	0	0	0	0	0	0	0	0	0	0	0	0	1	0	0	0	0	0	0	0	0	0	0	0	0	1	1	0	0	0	0	0	0	0	1	0	0	0	0	0	0	0	0	0	0	0	0	0	0	0	2	0	0	0	2	0	0	0	0	0	1	2	0	0	0	1	0	0	0	0	0	1	0	0	0	0	0	0	0	0	1	0	0	0	0	0	0	0	0	0	0	0	0	0	1	0	0	1	0	0	0	0	0	0	0	0	0	0	0	0	0	0	1	0	0	0	0	2	0	1	0	0	0	0	0	0	0	0	0	0	0	0	0	0	1	0	1	0	0	0	0	0	0	0	0	0	0	0	0	0	0	0	0	0	0	1	0	0	3	0	0	0	0	0	0	0	0	0	0	0	0	0	0	0	3	0	0	0	0	0	0	0	0	0	0	0	0	1	0	0	0	0	0	0	0	0	0	0	0	0	0	0	0	0	0	2	0	0	0	0	0	0	0	0	0	0	0	0	0	0	0	1	0	1	0	0	0	0	0	0	1	1	0	0	0	0	0	0	0	0	0	0	0	0	0	0	1	0	0	0	0	1	0	0	1	0	0	0	0	0	0	1	0	0	0	0	0	0	0	0	0	1	0	0	0	0	0	0	0	0	0	0	0	0	0	1	1	0	0	0	0	0	0	0	0	2	0	0	0	0	0	0	0	0	0	0	0	0	0	0	0	0	0	1	0	0	0	1	0	1	0	1	0	0	0	0	0	0	0	0	0	0	0	0	0	0	0	0	0	0	0	0	0	0	0	0	0	0	0	0	0	0	0	0	0	1	2	0	1	0	0	2	0	0	0	3	0	0	0	2	0	0	0	0	0	0	0	0	0	0	0	0	0	0	0	0	0	0	0	0	0	1	0	1	0	0	1	0	0	0	0	0	0	1	0	0	2	0	2	0	2	0	0	0	0	0	1	1	1	1	0	0	0	0	0	0	0	0	0	0	1	0	0	0	1	0	0	0	0	0	0	0	0	1	0	0	0	0	1	0	0	2	0	0	0	0	0	1	1	0	1	0	1	0	0	0	0	0	0	0	0	0	0	0	0	0	0	0	2	0	0	0	0	0	0	0	1	0	0	0	0	0	0	0	0	1	0	0	0	0	1	0	0	0	0	0	0	0	0	1	0	0	0	0	0	0	0	0	0	1	0	5	1	0	0	0	1	0	0	0	0	0	0	0	0	0	0	0	0	0	0	1	1	0	0	0	0	0	0	1	0	0	0	1	1	0	0	0	1	0	1	0	0	0	0	0	0	0	0	0	0	0	0	0	1	0	1	0	0	1	5	0	0	0	0	0	0	0	0	0	0	0	0	1	0	0	1	0	0	0	0	0	1	0	0	0	0	0	0	0	1	0	0	4	0	0	0	0	0	0	0	0	0	0	0	0	1	0	0	0	0	0	0	0	1	0	0	0	0	0	1	1	1	1	0	0	1	0	0	0	1	0	0	0	0	0	0	0	0	0	0	0	0	0	0	0	1	0	0	0	0	0	0	0	2	0	0	0	1	0	0	0	0	0	0	1	0	3	1	0	0	1	1	0	3	0	0	2	0	0	1	0	0	0	0	2	0	0	0	0	0	0	0	1	0	0	1	0	0	0	0	0	0	1	0	0	0	0	0	0	0	0	1	0	0	0	0	0	0	0	0	0	2	1	0	0	0	0	1	0	2	0	0	5	3	0	1	0	0	0	0	1	0	0	0	0	0	2	0	1	1	1	0	0	0	0	0	0	0	0	0	0	0	0	0	0	1	0	1	0	1	1	0	0	0	0	1	0	0	1	0	1	0	0	1	0	0	0	0	0	0	0	0	0	0	0	0	0	0	0	0	0	0	2	0	0	0	0	0	0	0	0	1	0	0	0	0	0	0	0	0	0	0	0	0	0	1	2	0	0	0	0	0	0	0	0	0	0	0	0	3	0	0	0	0	0	0	0	0	0	0	1	0	0	1	0	0	0	0	1	0	1	0	0	2	0	0	0	0	0	0	0	0	0	0	0	0	0	0	0	0	1	0	0	0	0	0	0	0	0	0	0	0	0	1	2	0	1	0	1	0	0	1	0	0	1	1	1	0	2	0	0	0	0	0	0	0	0	0	0	0	0	0	1	0	0	1	0	0	0	0	0	0	0	0	0	1	0	0	0	1	0	0	0	1	2	0	0	1	0	0	0	1	0	0	0	0	1	0	0	0	0	1	0	0	0	0	0	0	0	0	0	0	0	0	0	0	0	0	0	0	0	0	0	0	0	1	0	0	0	0	0	0	0	0	1	0	2	0	1	0	2	1	0	0	0	2	1	0	0	0	0	1	0	0	0	2	0	2	0	0	1	0	0	0	1	0	1	1	1	0	0	0	0	0	1	0	0	0	1	0	0	1	0	0	0	0	0	0	1	0	0	0	0	1	0	0	1	0	0	1	0	0	0	1	1	0	0	0	0	0	0	0	0	0	0	1	0	0	0	0	0	0	0	1	0	0	0	0	1	2	1	0	0	0	0	0	0	1	0	0	0	0	2	0	0	0	0	0	0	0	0	0	0	0	0	0	4	0	0	0	0	0	0	0	2	0	2	0	0	0	0	0	0	0	0	0	0	0	0	0	1	0	0	0	0	0	0	0	0	0	0	1	0	0	0	0	0	0	0	0	0	0	0	1	1	0	0	0	0	0	0	0	0	0	0	0	0	0	0	0	0	1	1	1	0	3	0	2	0	0	0	0	0	0	0	1	0	0	0	0	1	0	0	0	0	0	0	0	0	0	0	0	0	1	0	0	1	0	0	0	0	0	0	0	0	0	0	0	0	0	1	0	0	0	0	1	2	1	0	0	0	0	0	0	0	0	0	0	0	0	0	1	1	0	1	0	0	0	0	1	0	0	0	0	0	0	0	0	0	0	1	0	0	0	1	1	0	0	0	0	0	0	1	0	0	0	0	0	4	0	0	0	0	0	0	0	0	1	0	0	0	0	0	0	0	0	0	2	0	0	0	0	0	1	0	2	0	0	0	0	0	0	0	0	0	0	0	0	1	0	0	0	0	0	0	0	1	0	1	0	0	0	1	0	0	0	0	0	0	0	0	0	0	2	0	0	0	0	2	0	0	1	0	2	1	0	0	0	0	0	0	2	0	0	2	0	0	1	0	0	1	0	0	0	0	0	0	0	0	0	0	0	0	0	0	0	0	0	0	1	0	1	0	0	0	0	0	0	0	2	1	0	1	0	0	0	0	0	0	0	0	0	0	0	0	0	1	0	0	0	1	0	0	0	4	0	0	0	0	0	0	0	1	0	2	0	0	0	0	0	0	1	0	0	0	0	0	0	0	1	0	0	4	0	0	0	0	0	0	0	1	0	0	0	0	0	1	0	0	1	0	0	0	0	1	0	0	0	0	1	0	0	0	0	0	0	0	1	0	0	0	0	1	0	0	1	0	0	0	0	0	0	0	1	0	0	0	0	0	0	0	0	1	0	0	0	0	0	0	0	0	0	0	0	3	0	0	0	1	0	0	0	1	0	1	0	0	0	2	0	0	0	0	0	0	0	1	0	0	0	0	0	0	1	0	1	0	1	0	0	0	1	1	0	3	0	2	0	1	0	1	1	0	0	0	0	0	0	0	0	0	0	1	0	1	0	0	0	1	0	0	0	1	0	1	0	0	0	0	0	0	0	0	0	0	0	0	0	0	0	0	0	1	0	0	0	0	0	0	0	0	0	0	0	1	0	1	0	0	1	0	1	2	0	0	0	0	0	0	0	0	1	0	0	0	0	0	0	0	0	0	0	0	0	0	0	0	0	0	0	0	0	0	0	0	0	0	1	0	0	0	0	0	0	0	2	0	0	0	0	0	0	0	0	0	0	1	1	0	0	0	0	1	0	0	0	0	1	0	0	0	0	0	0	0	0	0	0	0	2	0	0	0	0	0	0	0	1	0	0	0	0	0	0	2	0	0	0	0	0	0	0	0	0	0	1	0	0	1	0	0	0	0	0	0	0	0	0	1	0	0	3	0	0	0	1	0	0	4	0	0	0	0	0	0	0	0	0	0	0	0	1	1	0	0	2	0	0	0	0	1	1	1	1	0	0	0	3	0	0	1	1	0	0	0	0	0	0	0	0	0	0	1	0	0	0	0	0	0	1	0	0	1	0	0	0	0	0	0	0	3	0	0	0	0	0	0	0	2	0	0	0	0	0	0	0	0	0	0	0	1	0	0	0	0	0	0	0	0	1	0	0	0	0	1	0	2	0	0	0	0	0	0	0	0	0	1	0	0	0	0	0	0	0	0	0	1	4	0	1	3	2	0	0	0	0	0	0	0	0	0	1	0	0	0	1	0	1	0	0	0	0	0	2	0	0	1	0	0	0	0	0	1	0	0	0	0	0	0	1	0	0	0	0	0	2	0	0	0	0	0	1	0	0	0	0	0	0	1	0	0	0	0	0	1	1	0	0	0	0	0	1	0	0	0	0	0	0	0	0	0	0	0	0	0	0	0	0	2	0	0	0	0	0	0	0	0	0	2	1	0	0	0	0	0	0	0	0	0	0	0	0	1	0	0	0	0	0	0	0	0	0	0	1	0	0	0	0	0	0	0	1	0	0	0	0	0	0	0	0	1	0	0	0	0	0	0	0	0	2	0	2	0	0	0	0	0	0	0	0	0	0	0	0	0	1	0	0	0	0	0	0	0	0	0	0	0	0	0	0	0	0	0	0	1	0	2	0	0	0	1	0	0	0	0	0	3	0	1	0	1	1	0	0	0	0	0	0	0	0	0	0	0	3	0	0	0	0	0	0	0	0	0	0	0	0	0	0	0	0	1	0	0	0	0	0	0	0	0	1	3	0	1	0	0	0	0	0	3	0	0	0	1	0	1	0	0	1	1	0	0	0	0	0	0	0	0	0	0	0	0	0	0	0	0	0	0	1	4	0	0	0	0	0	1	0	0	1	0	0	1	0	0	0	0	1	0	0	0	0	0	2	0	0	0	2	0	0	1	0	0	1	0	0	0	0	0	0	0	2	1	0	0	0	0	0	0	0	0	0	0	0	1	0	0	0	0	0	0	0	0	0	0	0	0	0	0	0	0	0	0	0	0	0	0	0	0	1	0	0	0	0	0	0	0	0	0	0	0	0	0	0	0	0	0	0	0	1	0	0	0	0	0	0	0	0	0	1	0	0	0	0	0	0	0	0	0	0	1	0	0	1	1	4	0	0	0	0	0	0	0	1	0	0	1	0	2	0	0	0	0	0	0	0	0	0	0	0	0	0	2	0	0	0	3	0	0	0	0	0	0	0	0	1	0	1	0	1	1	2	1	0	1	0	0	1	0	0	0	0	0	0	0	0	0	1	0	0	0	0	0	0	0	0	0	0	0	0	0	0	0	0	0	0	0	0	0	0	0	0	0	0	0	0	1	0	0	0	0	2	0	0	0	0	0	0	0	0	0	0	0	1	0	0	0	0	0	0	2	0	0	0	2	0	0	2	0	0	0	0	0	0	0	0	0	0	1	0	0	0	0	0	1	0	0	1	0	0	1	0	1	0	0	0	0	0	0	0	0	0	0	0	0	0	0	0	0	0	0	0	0	1	0	0	2	0	0	1	0	0	0	1	0	0	0	0	1	0	0	0	0	0	0	1	0	0	0	0	0	0	0	0	0	0	0	1	0	1	0	0	0	0	0	0	0	1	1	0	0	0	0	2	0	1	0	1	0	0	0	0	1	0	0	0	0	0	0	0	0	0	0	2	0	0	0	0	0	0	0	2	0	0	1	1	0	0	0	0	0	0	0	0	0	0	0	0	0	0	0	0	0	0	0	1	0	0	0	1	0	0	0	1	0	0	0	0	0	0	0	0	0	0	0	0	1	0	0	0	0	0	0	1	1	0	0	0	0	0	0	0	0	0	0	0	1	0	0	0	0	0	0	0	0	0	1	0	1	0	2	0	0	0	0	0	0	0	0	1	1	0	0	0	0	0	0	0	0	0	1	2	0	0	1	0	0	0	2	0	0	1	0	0	0	2	0	1	0	0	0	0	0	0	0	0	0	0	0	0	0	0	2	0	0	0	0	0	0	0	0	0	0	0	0	0	0	0	0	0	0	0	0	2	0	0	3	0	0	0	1	0	0	0	0	0	0	0	0	0	0	0	0	0	0	1	1	0	0	0	0	1	0	0	0	0	0	0	1	0	0	1	0	0	0	0	0	0	0	1	0	0	0	0	0	1	0	0	0	0	1	0	0	0	0	0	1	0	0	1	0	1	0	0	1	0	2	0	0	0	0	0	0	0	0	0	0	1	0	0	0	0	0	0	0	0	0	0	0	0	0	0	0	0	0	0	2	0	0	0	0	0	0	0	1	0	0	0	0	0	0	0	0	0	0	0	0	0	0	0	0	0	0	0	0	0	0	3	1	1	0	0	0	0	0	0	0	3	0	1	0	0	0	0	0	0	0	0	0	0	0	0	0	0	1	0	0	0	0	0	0	0	0	1	1	0	0	0	0	0	0	0	0	0	0	0	1	0	0	2	1	0	0	0	0	0	0	0	1	1	0	0	0	0	0	0	0	0	0	1	1	0	0	0	0	1	0	1	0	1	0	0	0	0	0	0	0	0	0	2	0	0	0	0	0	0	0	0	1	0	0	0	0	0	0	0	0	0	0	0	0	0	0	0	0	1	0	3	0	0	1	0	0	0	0	0	0	0	0	1	0	0	0	0	0	1	0	0	0	0	0	0	0	1	0	0	2	0	0	0	0	1	1	0	0	0	0	0	0	0	0	0	0	0	0	0	0	0	0	0	0	0	0	0	0	0	0	0	0	0	0	1	0	0	1	0	1	0	0	0	0	0	0	0	0	3	0	1	0	0	0	0	0	0	0	1	1	0	0	0	0	0	0	0	0	0	0	1	0	0	0	0	0	0	0	0	0	0	0	0	0	1	0	0	0	0	0	0	0	0	0	1	0	0	0	0	0	0	0	0	0	0	0	0	2	0	0	0	0	0	1	0	0	0	0	0	0	0	0	0	0	0	1	0	0	1	0	0	1	0	0	0	0	0	0	0	0	0	0	0	0	0	0	0	0	0	0	2	1	0	0	0	0	0	4	0	0	0	0	1	0	0	0	0	0	0	0	0	0	0	1	0	0	0	0	0	0	0	0	1	1	0	0	0	0	1	0	0	0	0	0	1	0	0	0	0	0	0	0	1	0	0	2	0	0	0	0	0	0	0	0	0	0	0	0	0	0	1	0	1	0	1	0	0	0	0	0	0	0	0	0	0	0	0	0	0	0	0	0	0	0	0	2	0	0	0	0	0	0	0	0	1	0	0	0	0	0	0	0	0	1	0	0	0	1	0	0	0	0	1	0	0	0	1	0	0	0	0	0	0	0	0	0	0	1	0	0	0	0	0	0	0	0	0	0	0	0	1	0	0	0	0	0	0	2	1	0	0	0	0	0	2	0	0	0	0	0	0	0	0	0	0	0	0	1	0	0	0	0	1	0	0	0	0	0	0	0	0	0	3	0	0	0	2	0	2	0	1	0	0	0	0	0	0	0	0	1	0	0	0	0	0	0	0	0	1	0	0	0	0	0	0	0	0	0	0	0	0	0	0	0	0	0	0	1	0	1	0	0	0	0	0	1	0	1	0	0	0	0	1	0	0	0	1	0	0	1	0	1	0	0	0	0	0	0	0	0	0	0	0	0	0	0	0	0	0	0	0	0	0	0	0	0	0	0	2	0	0	0	0	0	0	2	0	1	1	0	1	0	0	0	0	0	0	0	0	0	0	0	0	0	0	0	1	1	0	1	0	1	0	1	0	1	0	0	0	1	0	0	0	0	0	0	0	2	0	0	0	0	2	0	1	0	0	3	0	0	0	0	0	0	0	1	0	0	1	0	1	0	0	0	0	0	0	0	2	0	0	0	0	0	0	1	0	0	0	0	0	0	0	0	0	0	0	0	0	1	0	1	0	0	0	0	0	0	0	0	0	0	0	0	0	1	0	2	0	0	0	0	0	0	0	0	0	0	3	0	0	0	0	0	0	0	0	0	0	0	0	0	0	3	0	1	0	0	0	0	0	0	0	0	0	0	0	0	2	0	0	0	0	1	0	0	0	0	1	0	0	0	0	0	0	0	0	0	0	0	0	0	0	0	0	0	1	0	0	0	0	0	1	0	0	0	0	0	0	0	1	1	1	0	0	0	1	0	0	0	0	0	1	0	0	0	0	1	1	0	0	1	0	0	0	2	1	0	1	1	0	0	0	0	2	0	0	0	0	0	0	2	0	0	4	0	0	0	0	0	0	0	0	0	0	0	0	0	0	0	1	0	0	1	0	0	1	0	0	0	2	0	0	3	0	0	0	0	1	0	3	0	0	0	1	0	0	0	0	0	0	1	0	1	1	0	0	0	0	0	0	1	1	0	1	0	0	0	0	1	0	0	0	0	0	0	1	0	0	1	1	0	0	0	0	0	0	0	0	1	0	1	0	0	0	0	1	2	0	0	1	0	1	2	0	0	0	0	0	0	0	0	0	0	0	0	0	0	0	0	0	0	0	0	0	0	0	0	0	0	0	0	0	0	0	0	0	0	3	0	0	0	0	0	0	0	0	0	0	0	0	0	0	4	0	0	0	0	1	0	0	1	1	0	1	0	0	0	0	0	0	0	0	0	0	0	0	0	0	0	0	0	0	2	0	0	1	0	0	0	0	0	0	0	1	0	0	0	0	0	0	0	0	0	0	0	0	2	1	0	0	0	0	0	0	1	0	0	0	1	0	0	0	1	0	0	0	1	0	0	0	1	0	0	0	0	0	1	0	0	0	0	0	0	0	0	0	0	0	0	0	0	0	0	0	0	0	1	1	1	0	1	1	0	0	0	1	0	0	0	0	0	0	0	0	2	0	0	0	1	0	0	0	1	1	0	0	0	1	0	0	0	1	0	0	0	0	0	0	0	0	0	1	0	0	0	0	0	0	0	0	0	0	1	0	0	0	0	0	0	0	0	0	0	1	3	0	0	1	0	2	0	0	0	0	0	0	0	0	0	0	0	0	0	1	0	0	0	1	0	1	0	1	0	0	0	0	0	0	0	1	0	0	0	2	0	0	0	0	1	0	0	0	2	0	0	0	0	0	0	0	0	0	0	0	0	0	0	0	0	0	0	0	0	0	0	0	0	0	0	0	0	0	0	0	0	0	0	0	0	0	0	0	0	0	0	0	2	0	0	0	0	0	0	0	0	0	0	0	0	0	0	0	1	0	0	0	0	0	0	1	0	0	0	0	0	0	0	0	0	0	0	0	0	0	0	1	3	0	0	0	0	0	0	1	2	1	0	0	0	0	0	0	2	2	0	0	0	0	0	0	0	0	0	0	0	0	0	0	0	1	0	0	0	0	0	0	0	0	0	1	0	0	0	0	0	0	0	0	0	1	0	0	0	2	1	0	0	0	0	0	2	0	0	0	0	0	0	0	0	0	0	0	0	0	0	0	0	1	0	0	0	0	0	0	0	0	0	0	0	0	1	0	0	0	0	0	0	0	0	1	0	0	0	0	0	0	0	0	0	1	1	0	0	0	0	0	0	0	1	0	0	0	0	0	2	0	0	0	0	0	0	0	1	0	0	0	0	0	1	0	0	0	0	0	0	0	0	1	0	0	0	0	1	0	1	0	0	0	0	0	0	1	0	1	0	0	0	0	0	1	0	0	0	1	0	0	0	3
N0.HOG0007074	0	0	0	0	0	0	0	0	1	0	0	0	0	0	0	0	0	0	0	0	0	0	1	0	0	0	0	1	1	1	0	2	0	0	0	0	0	0	0	0	0	0	1	0	1	0	0	0	0	0	0	1	0	0	1	0	0	0	1	0	1	0	1	0	0	1	2	0	0	0	0	0	0	0	0	0	0	1	0	1	1	0	0	0	0	0	0	0	0	0	3	1	2	0	0	1	0	0	0	2	1	0	0	0	0	0	0	0	1	0	3	0	0	0	2	0	0	1	1	1	1	0	1	0	1	0	0	0	0	0	0	0	0	0	1	1	1	1	0	0	0	0	1	0	0	0	0	0	0	0	0	0	0	1	0	0	0	0	0	0	1	0	0	0	1	0	0	0	0	0	0	0	0	0	1	1	0	1	0	0	0	0	0	1	0	0	1	1	0	0	0	0	0	0	2	0	0	0	0	0	0	1	1	0	1	2	0	1	0	0	0	0	0	2	0	0	0	0	0	2	0	0	0	1	0	0	0	0	1	0	0	0	0	0	0	0	0	0	0	0	0	0	0	1	0	0	0	0	0	0	0	0	1	0	0	0	0	0	0	0	0	0	0	0	2	0	0	0	0	0	1	0	0	0	1	0	0	0	0	1	0	2	1	0	0	1	0	0	1	1	0	1	0	0	2	0	1	0	0	0	2	1	0	0	0	1	0	0	2	2	0	0	0	1	0	0	2	0	0	1	0	1	0	0	0	0	0	1	1	0	1	0	0	0	0	1	0	2	0	0	0	0	0	0	0	0	1	0	0	0	1	0	0	0	0	0	0	0	0	0	0	1	0	1	0	0	0	0	0	0	0	0	0	0	0	0	0	0	0	0	2	0	0	0	0	2	1	0	1	0	0	0	2	0	0	0	0	2	0	1	1	0	0	1	0	1	1	0	0	0	0	0	0	0	0	1	0	0	0	0	0	0	1	0	0	0	1	0	0	0	0	0	0	0	1	0	0	0	0	0	0	0	0	0	1	0	0	1	0	1	1	0	0	0	0	0	0	0	1	1	0	0	0	2	1	1	0	0	0	0	0	0	0	0	0	0	0	0	2	0	0	0	0	0	0	0	0	1	0	0	0	1	0	0	0	0	0	0	0	3	1	0	0	0	0	1	1	0	0	0	0	0	0	0	0	0	0	0	2	0	0	0	0	0	0	0	0	1	0	0	2	0	0	1	2	0	1	0	1	1	0	0	0	0	0	0	1	0	1	2	1	0	0	1	0	0	0	0	0	0	0	0	1	0	0	0	0	2	1	0	0	0	0	0	0	2	0	0	0	0	0	0	0	0	1	1	0	0	0	1	0	0	0	1	0	0	0	1	1	0	1	0	1	0	0	0	0	0	2	2	0	0	0	0	0	0	0	1	0	0	1	0	0	1	0	0	0	0	0	0	0	1	0	0	0	0	0	0	0	0	0	0	0	0	0	1	1	0	0	0	0	0	0	0	1	0	0	0	0	1	0	0	0	0	0	0	1	2	0	0	0	0	0	1	0	0	0	1	0	1	2	0	1	0	1	0	0	0	0	0	0	0	0	0	0	0	0	0	1	1	1	0	0	0	0	0	0	1	1	3	1	4	1	2	0	1	1	0	0	0	0	0	3	0	1	0	0	0	0	1	0	0	0	1	0	0	1	0	0	0	0	1	1	1	0	0	0	2	0	0	0	0	1	0	1	0	0	1	1	1	0	1	1	0	0	0	1	0	0	0	0	0	0	0	0	0	0	0	0	0	0	0	2	1	0	0	0	0	2	0	0	0	0	2	2	0	0	1	1	0	0	0	0	0	1	0	0	0	0	0	0	0	2	0	0	0	0	0	0	0	2	0	0	0	2	0	0	0	0	4	0	0	3	0	0	0	0	0	0	0	0	0	0	0	1	0	0	0	0	0	0	0	0	0	0	0	0	1	0	0	0	0	0	0	0	0	0	0	0	0	0	0	0	0	0	2	0	0	0	1	0	0	0	0	0	0	0	1	0	0	0	1	0	0	0	1	0	0	0	3	2	2	0	0	0	0	1	0	0	0	0	2	0	0	1	0	1	0	0	0	0	0	0	0	0	0	1	0	0	0	0	0	1	0	0	0	0	1	0	0	0	0	0	0	2	0	0	0	1	1	0	0	0	1	1	0	0	0	0	0	0	0	0	0	0	0	0	0	0	0	1	1	0	0	0	0	0	0	0	0	0	0	0	0	1	0	0	0	0	1	0	1	0	0	0	1	0	0	2	0	1	1	0	1	0	1	0	0	0	1	1	1	0	0	0	1	0	1	2	0	0	0	0	1	1	0	0	0	0	0	3	0	0	0	0	1	0	0	1	0	0	0	2	1	0	0	1	0	0	0	0	2	4	1	2	0	0	0	0	0	2	2	0	0	1	1	0	0	0	0	0	0	0	1	0	0	1	1	1	0	0	0	0	0	0	0	1	0	0	0	0	0	0	0	0	1	0	0	2	0	0	0	1	0	1	0	0	0	1	0	0	0	0	1	0	1	0	0	0	0	0	0	0	2	0	0	0	0	0	0	1	0	2	0	0	0	2	1	0	1	1	0	1	0	0	0	1	0	0	0	1	1	0	0	0	0	1	0	0	0	0	0	0	0	0	0	0	0	0	0	0	0	0	0	0	1	0	0	3	0	0	0	0	1	0	1	1	0	0	0	0	0	0	0	0	0	0	0	0	0	0	0	0	1	0	1	1	0	0	1	1	0	1	1	0	0	0	0	1	0	0	0	1	1	0	0	1	1	0	0	0	0	2	0	1	2	0	0	0	0	1	0	1	0	1	0	0	0	0	0	0	0	0	0	0	2	0	0	1	0	0	0	0	0	1	0	0	1	0	0	0	0	0	0	1	1	0	0	1	0	0	0	0	0	0	0	3	1	0	2	0	0	0	1	0	1	0	0	0	1	0	0	0	3	1	0	0	0	0	0	0	1	1	0	0	2	0	0	0	0	0	1	1	0	0	0	1	0	2	0	1	1	0	0	1	1	0	0	0	0	0	2	1	0	3	0	0	1	0	0	0	1	0	0	0	2	1	1	0	1	0	0	0	0	0	1	1	1	0	1	0	0	0	0	0	3	0	1	0	0	0	0	1	1	3	1	0	0	0	0	0	0	0	0	0	1	0	0	0	0	0	0	1	0	0	1	1	0	1	0	2	0	0	1	2	1	0	0	1	0	0	1	0	0	0	0	1	0	0	0	1	0	1	0	0	0	0	0	0	0	0	0	0	1	1	1	0	0	0	0	0	0	0	0	0	1	0	0	0	4	0	0	0	0	0	1	0	0	0	0	0	1	0	0	0	0	0	0	0	0	2	1	0	0	1	1	0	0	0	0	0	1	1	1	0	0	0	1	0	0	0	0	0	1	0	0	0	0	0	0	1	2	0	0	0	0	0	0	0	0	0	0	0	0	0	0	0	0	0	0	0	1	0	1	0	0	0	0	0	0	0	0	0	0	1	0	0	1	0	0	0	1	2	0	0	0	0	0	0	3	0	1	0	1	0	0	0	0	0	0	0	0	0	0	0	0	0	0	0	0	0	1	0	0	1	0	0	0	1	0	0	1	2	0	0	0	0	0	0	3	0	0	0	0	0	1	2	0	0	0	0	0	0	0	1	3	0	2	0	1	0	0	0	0	0	1	0	0	0	0	0	1	0	0	1	0	0	2	0	0	0	1	0	1	0	0	0	0	0	0	0	0	0	0	0	0	1	0	0	1	3	0	0	2	0	0	0	0	0	0	0	0	1	0	1	0	3	1	0	0	0	1	0	1	0	0	0	1	0	1	0	0	0	0	0	0	0	0	0	0	0	0	0	0	1	0	0	0	0	0	0	0	0	0	0	0	0	0	0	0	1	0	1	1	0	0	0	0	0	0	0	1	0	0	1	2	0	0	0	1	0	0	1	0	0	0	0	1	0	0	1	0	1	0	0	0	0	0	0	0	0	1	1	0	0	1	0	0	0	0	0	0	0	0	1	0	0	0	1	0	0	0	0	0	1	0	0	1	2	0	0	2	0	0	0	0	0	0	0	0	0	0	0	0	0	0	2	0	1	2	1	1	0	0	0	0	0	0	0	1	1	0	0	0	0	0	0	0	1	0	0	0	0	1	0	0	0	1	1	1	0	0	0	0	1	0	1	0	1	0	0	0	0	0	0	0	0	1	0	0	1	1	0	1	0	0	0	0	0	0	0	0	0	0	1	0	0	0	0	0	0	1	0	1	0	0	0	0	0	1	1	2	0	0	0	0	0	0	0	0	0	0	0	0	0	0	1	1	0	0	0	2	0	0	0	0	0	0	0	0	0	1	0	0	0	0	0	2	0	0	1	0	1	0	0	0	2	1	0	0	0	0	0	0	0	1	0	0	2	0	1	0	0	0	0	0	0	0	0	1	1	0	0	0	0	1	0	0	1	0	0	0	0	0	0	0	0	0	0	0	0	0	0	1	1	0	0	0	1	0	0	0	0	0	0	1	0	0	1	0	0	0	0	0	0	1	0	0	0	1	1	2	0	0	1	1	0	1	0	0	0	0	0	0	0	1	0	0	0	0	0	0	1	0	1	0	0	3	0	0	0	1	0	1	0	0	0	0	1	0	0	0	0	0	0	1	2	0	0	0	0	0	0	1	0	2	0	0	0	0	0	0	0	0	0	0	0	0	0	1	0	1	1	0	1	0	1	0	0	0	0	0	1	0	1	0	0	0	0	0	1	0	2	0	0	0	2	3	0	0	0	0	0	1	0	0	0	0	0	0	1	0	1	0	0	0	0	0	1	0	0	0	0	0	2	0	0	0	0	0	0	1	0	1	0	1	0	1	0	0	0	1	3	0	2	1	0	0	0	0	0	0	0	0	0	0	0	0	0	0	1	0	1	3	1	1	0	1	0	0	1	0	0	0	0	0	1	1	0	0	1	0	1	0	0	0	0	0	0	0	0	0	1	0	2	0	0	0	0	0	0	1	0	0	1	1	1	0	0	0	1	1	1	0	0	1	1	0	0	0	0	0	0	1	0	0	0	0	0	0	0	1	0	1	0	0	0	0	1	1	0	1	0	0	0	0	1	0	0	0	0	0	0	0	0	1	0	1	0	1	0	1	0	0	0	2	1	0	0	1	0	0	0	0	0	0	0	0	0	0	1	0	1	0	0	0	0	0	1	0	0	0	0	1	0	0	0	0	0	1	0	0	1	0	0	0	0	2	1	1	0	0	2	1	1	0	1	0	0	0	0	0	0	0	0	0	1	0	1	0	0	0	0	0	0	0	0	0	1	0	0	0	0	0	0	0	0	0	0	0	0	0	0	0	0	0	0	0	0	0	0	0	0	1	0	0	0	1	0	0	0	2	0	0	0	0	0	0	0	0	1	0	0	0	1	0	1	0	0	0	0	0	0	0	0	0	0	0	0	0	0	0	1	0	0	0	1	1	0	0	0	0	0	1	1	0	1	0	0	0	1	0	1	0	1	0	1	0	0	1	0	0	1	0	1	1	1	0	0	0	1	1	0	0	0	0	1	0	0	0	0	0	0	0	0	0	0	0	0	0	0	0	0	1	0	0	3	0	0	0	0	0	0	0	0	0	0	2	1	0	0	0	0	0	0	0	0	1	1	0	0	0	0	0	0	0	0	0	0	1	0	0	1	1	0	0	0	0	1	0	1	0	0	0	0	0	0	0	0	1	0	0	0	0	0	0	0	0	1	0	0	2	0	1	3	0	0	0	0	0	1	0	0	0	0	0	0	0	0	0	0	0	0	0	0	0	0	0	0	0	0	0	0	1	0	1	1	0	1	0	2	1	0	0	0	0	0	0	0	0	2	0	0	1	0	0	0	0	0	0	0	0	0	0	0	0	0	0	0	0	2	0	0	1	0	2	0	1	0	0	0	0	1	0	1	1	1	0	0	0	0	0	0	0	1	0	0	0	0	0	0	0	1	0	1	0	0	1	1	0	1	0	0	0	0	0	1	1	0	0	0	0	0	0	0	0	0	0	0	0	0	0	0	0	0	1	2	1	0	1	0	1	0	0	3	0	0	0	0	0	0	0	1	1	0	0	2	0	0	0	0	0	0	0	0	0	0	1	0	1	0	0	0	1	0	1	0	1	0	2	0	0	0	1	0	0	0	2	0	0	1	1	1	0	0	0	1	2	0	0	0	0	1	0	0	0	0	0	0	0	0	0	0	0	1	0	0	0	0	0	0	0	0	0	1	0	0	0	0	1	0	0	0	0	0	0	0	2	1	0	0	0	0	0	0	0	0	1	0	0	2	0	1	0	0	0	1	0	1	0	0	0	0	1	0	1	0	0	0	1	0	0	0	0	1	0	0	1	0	0	0	1	1	1	0	0	2	0	2	2	0	0	0	0	0	1	1	0	0	0	1	0	0	0	0	0	0	0	0	0	0	0	0	0	0	0	1	1	0	0	0	0	0	1	0	0	0	0	1	0	2	0	0	1	0	0	0	0	0	0	0	0	0	0	0	0	0	2	0	0	1	0	1	0	1	0	1	0	0	0	0	0	0	0	0	1	0	1	0	1	0	0	1	0	1	0	0	2	0	0	0	0	0	0	1	0	0	1	0	2	0	0	0	0	0	1	1	0	2	0	1	1	0	0	0	1	1	2	0	0	1	1	2	0	0	0	0	0	1	0	1	0	0	0	1	0	0	1	1	1	0	0	1	0	1	1	1	0	0	0	1	0	1	0	0	0	1	0	0	0	0	0	1	0	0	0	1	0	0	0	0	0	0	0	0	0	0	0	0	0	0	0	0	0	0	0	1	1	0	2	0	0	1	0	0	0	0	0	0	0	0	0	2	0	0	0	0	0	0	0	1	0	1	1	0	0	0	1	0	0	0	2	0	0	0	1	0	0	0	0	0	1	0	0	0	0	0	0	2	1	0	0	0	0	0	0	0	1	0	1	0	2	0	1	0	0	0	0	0	0	0	0	0	0	0	0	0	0	0	0	0	0	0	0	0	0	0	0	1	0	0	1	0	0	0	0	0	1	0	2	0	0	1	0	0	0	0	0	0	0	1	0	0	1	2	0	0	1	1	0	0	0	1	0	0	0	1	0	1	1	2	0	0	0	0	0	2	0	0	1	0	0	0	1	0	0	0	1	0	1	0	1	0	0	1	0	3	1	0	0	3	0	0	0	1	0	1	0	0	0	1	1	1	0	1	0	0	0	0	0	0	0	1	0	1	0	0	0	0	0	1	0	0	1	0	0	1	1	0	0	0	0	0	1	0	0	0	0	0	0	1	0	0	0	0	0	0	0	2	0	0	3	0	0	0	1	0	0	1	0	1	0	0	0	0	0	0	0	0	1	0	2	1	1	1	0	0	0	0	0	3	0	1	0	0	0	0	0	1	0	0	0	0	0	2	0	1	0	0	1	0	0	0	0	1	0	0	0	0	0	0	0	0	0	0	0	0	0	0	0	0	0	1	0	0	0	0	0	0	0	0	0	0	1	0	0	0	1	0	0	0	0	0	0	0	0	1	1	1	1	0	0	0	0	0	0	0	1	2	0	0	0	0	0	0	0	0	0	1	0	0	0	0	0	1	1	0	2	0	0	0	2	0	0	0	0	0	0	0	0	0	0	0	0	0	0	2	0	0	0	0	0	1	0	0	0	0	1	0	0	2	0	0	0	1	0	0	2	0	1	0	1	0	0	0	3	2	1	0	0	1	0	1	0	0	0	0	1	0	0	0	0	0	0	0	0	0	0	0	0	0	0	0	1	0	0	0	0	0	0	0	1	0	0	0	0	0	0	1	0	0	2	1	0	0	1	0	0	0	0	0	0	0	0	1	0	0	0	0	0	0	2	1	0	0	1	0	0	2	1	0	1	0	3	1	0	1	1	1	0	0	0	0	0	0	1	2	0	0	0	1	0	0	0	0	2	1	0	0	0	0	0	0	1	0	1	0	0	0	0	0	0	1	0	0	0	0	0	0	0	0	0	0	0	0	0	0	0	0	0	0	0	1	0	0	0	0	0	0	0	0	0	0	0	1	0	1	1	0	2	0	4	0	0	0	0	0	0	1	0	0	0	0	0	0	0	0	1	0	0	1	1	2	0	1	0	0	0	0	0	1	0	0	0	0	1	0	0	0	0	0	1	0	0	0	0	0	2	0	2	0	0	1	0	0	1	0	0	0	0	1	0	1	0	0	0	0	1	0	0	0	0	0	1	0	1	0	1	0	1	0	0	1	0	0	0	0	0	0	0	0	0	1	0	0	0	0	0	3	0	0	0	0	0	0	0	0	2	3	0	0	0	0	1	1	0	0	0	0	0	1	0	0	1	0	0	2	1	1	1	0	1	0	1	0	0	0	2	0	0	0	1	0	0	0	0	0	1	0	0	1	1	0	0	0	0	0	0	0	0	0	0	1	3	0	1	1	1	0	0	2	0	0	0	2	0	0	0	0	0	0	0	0	0	0	1	0	0	0	0	0	0	0	1	0	0	1	0	0	0	0	0	0	0	1	0	0	0	0	0	0	0	1	0	1	0	0	1	0	1	0	0	0	0	1	0	0	0	0	3	0	2	0	0	0	0	0	0	0	0	0	0	0	1	0	0	0	1	1	0	0	0	0	1	0	2	1	0	0	0	1	0	0	0	0	0	0	0	1	0	1	0	0	0	0	1	0	0	0	0	0	0	0	0	2	0	0	0	2	0	0	0	0	0	1	0	0	1	2	0	0	0	1	0	0	0	0	0	0	0	0	0	0	0	0	0	0	0	0	2	0	0	0	0	0	1	0	0	0	0	0	0	0	0	1	1	0	0	0	0	1	1	0	0	0	0	0	0	1	0	0	1	1	0	0	2	1	0	0	0	1	0	1	0	0	0	0	1	0	1	0	0	0	0	0	0	1	0	0	0	0	0	0	1	0	0	1	0	1	0	1	0	0	0	2	0	1	1	0	0	0	0	2	0	0	0	0	1	0	1	0	0	1	1	1	0	0	0	0	0	0	0	0	0	0	1	0	0	0	0	0	0	0	0	1	0	0	0	0	0	0	0	0	0	0	0	0	0	0	0	2	2	1	0	0	1	0	1	1	0	0	0	0	0	0	0	0	0	1	0	0	0	0	0	0	1	0	0	0	0	0	1	0	0	0	0	0	0	1	0	0	0	0	0	1	0	0	0	1	0	0	0	0	0	1	0	0	1	0	0	0	0	0	0	0	0	0	0	0	0	1	0	0	0	0	0	1	1	0	0	0	0	1	0	1	1	0	0	0	0	0	0	0	0	0	0	0	0	0	2	3	0	1	0	0	0	0	0	0	1	0	0	0	0	0	0	0	0	3	0	0	0	0	1	0	0	1	0	0	1	0	2	1	0	1	0	0	0	0	0	1	0	0	0	1	0	0	0	0	0	0	0	0	0	1	0	0	0	0	0	0	0	0	0	0	1	0	0	0	1	0	0	1	0	0	0	0	0	0	0	0	0	1	0	0	0	0	1	0	0	0	0	0	2	0	0	0	1	0	0	0	0	1	0	2	0	1	0	0	2	0	0	0	0	0	0	1	0	1	0	0	1	0	0	1	1	0	0	0	0	0	1	2	2	1	0	1	0	0	1	1	1	1	0	0	0	0	0	0	0	0	0	0	0	0	0	0	0	0	0	0	0	2	0	0	0	0	0	0	0	0	1	0	0	0	1	0	0	0	0	0	2	0	2	0	1	1	3	0	1	1	1	0	0	0	0	0	0	0	0	2	0	2	0	0	1	0	0	0	0	0	0	0	1	0	0	0	0	0	1	0	1	0	2	1	0	0	0	0	0	0	1	0	0	0	0	0	0	0	0	0	0	1	0	0	0	0	0	1	0	0	2	1	0	0	0	0	0	1	0	0	1	1	0	0	0	0	0	1	1	0	2	0	0	2	0	1	0	1	0	0	0	1	1	1	0	0	1	1	0	1	1	0	0	0	0	0	0	0	0	0	1	1	0	0	0	0	1	2	0	0	0	0	1	0	0	1	1	0	4	0	2	0	1	0	0	1	0	0	1	0	1	0	0	0	0	0	0	0	0	0	0	0	0	0	0	0	0	0	1	0	0	0	0	0	0	0	1	0	0	0	0	0	0	0	0	0	0	0	0	0	1	0	0	0	0	1	3	0	0	1	0	0	1	0	0	0	0	0	1	0	0	3	0	0	0	0	2	0	0	1	0	0	0	0	0	1	0	1	0	0	1	1	0	0	0	0	0	0	1	0	1	0	2	0	0	0	0	0	0	0	1	0	1	0	1	1	0	0	0	0	1	1	1	0	0	0	0	1	1	0	0	0	1	2	0	0	0	0	0	0	2	0	2	1	0	1	0	2	0	0	0	0	0	0	1	0	0	1	0	2	0	0	0	0	2	1	0	1	0	1	0	0	0	1	0	0	0	1	2	0	0	0	0	2	1	0	2	0	0	0	1	1	0	2	3	0	1	0	0	1	0	1	0	0	0	0	0	0	1	0	0	0	0	0	0	1	1	0	0	0	0	1	1	1	0	0	0	0	0	1	0	0	0	1	0	3	1	0	0	0	0	0	0	2	1	0	0	0	0	1	1	0	0	0	0	1	0	1	0	1	0	0	0	0	0	0	0	0	0	0	0	2	0	0	0	0	1	0	0	0	0	0	0	0	1	1	0	3	0	0	0	3	0	0	0	0	2	0	1	0	0	0	1	1	0	0	1	0	0	0	0	0	0	0	0	1	0	0	0	0	0	0	0	0	0	0	1	0	0	0	0	0	0	0	1	0	0	0	0	0	0	0	0	0	1	0	0	0	0	1	0	0	0	0	1	0	0	1	0	0	0	0	0	1	0	1	0	0	0	0	0	1	1	1	1	0	0	0	0	1	0	0	1	0	0	0	1	1	1	0	0	0	0	0	1	0	0	0	0	1	0	0	0	0	0	1	0	0	0	0	1	0	0	0	1	1	1	1	1	0	0	0	0	0	0	0	0	1	0	0	1	0	0	0	0	0	0	0	1	0	0	1	1	0	0	0	0	0	0	0	0	0	0	0	2	0	0	1	0	0	0	0	1	0	1	0	2	1	0	0	0	1	0	0	1	0	0	0	1	1	0	0	0	0	2	0	1	0	0	0	0	0	0	0	0	0	0	0	0	0	0	0	0	0	0	0	0	0	0	0	0	1	1	0	1	1	0	1	0	0	0	0	0	1	0	0	0	1	0	0	1	0	0	1	1	1	0	0	1	0	0	0	0	0	0	2	0	0	0	0	0	0	0	2	0	0	0	0	0	0	0	0	0	0	0	0	0	0	0	0	0	1	0	0	0	0	2	0	0	1	2	0	2	1	0	0	0	0	0	0	0	0	0	2	1	2	0	0	0	0	0	0	3	0	0	0	0	1	0	1	1	0	0	2	1	0	0	1	1	0	0	1	1	1	0	0	1	0	1	0	0	0	0	0	1	0	0	0	0	0	0	2	0	0	1	1	0	0	0	0	1	0	0	0	4	0	0	0	0	0	0	1	0	0	2	0	0	2	1	0	0	0	1	0	0	0	0	0	1	0	0	1	0	0	0	0	1	0	0	0	0	1	0	1	1	1	0	0	0	0	1	1	1	0	0	0	2	0	1	0	0	0	1	0	0	1	0	1	0	0	0	0	0	3	0	0	1	0	1	0	0	0	0	0	0	0	0	1	0	0	0	0	0	0	0	0	3	0	0	0	0	0	2	0	0	0	0	0	1	0	0	0	0	0	0	0	1	0	1	0	0	1	0	0	0	0	1	0	0	2	1	0	0	4	0	0	0	0	0	0	1	2
N0.HOG0004433	0	0	0	0	0	0	0	0	0	0	0	0	0	0	0	0	0	1	0	0	0	1	0	0	0	0	0	0	0	0	0	1	0	0	0	1	0	0	1	0	1	1	0	0	0	0	0	0	0	0	1	0	0	0	0	1	0	0	1	0	3	0	0	0	0	0	0	1	1	0	0	1	0	0	0	0	0	0	0	2	0	1	1	0	0	0	0	0	0	0	0	0	0	0	0	0	1	0	0	0	0	0	0	0	0	0	0	0	0	0	1	0	0	0	0	0	0	0	0	0	0	1	0	0	1	0	0	0	0	0	0	2	0	0	0	0	1	0	0	0	0	0	3	0	0	0	0	0	0	0	0	0	0	2	0	0	0	0	0	0	0	0	0	0	0	0	0	0	1	0	0	0	0	0	0	0	0	0	0	0	0	0	0	0	1	0	0	0	0	0	0	0	0	0	0	0	0	0	0	0	0	0	0	0	0	0	0	0	0	0	0	1	0	0	0	0	0	0	0	0	0	0	0	0	0	0	0	0	0	0	0	0	0	0	0	0	0	0	0	0	1	0	0	1	1	0	1	0	0	0	1	0	0	0	0	1	0	0	0	0	0	0	0	0	0	0	0	0	0	0	0	0	0	0	0	0	0	0	0	0	2	0	0	0	0	0	0	0	0	0	0	0	0	0	1	0	0	0	0	0	0	0	0	0	0	0	0	0	1	0	0	0	0	0	0	1	0	0	0	0	1	0	0	0	0	0	0	0	0	1	0	0	0	0	0	0	0	0	0	0	0	0	0	0	0	0	0	0	0	0	0	0	0	0	0	1	0	1	0	0	0	0	0	0	0	0	0	0	0	0	0	0	0	0	0	0	0	0	1	0	0	0	0	0	1	0	0	0	0	0	0	0	0	0	0	0	0	0	0	0	0	0	1	0	0	0	1	0	2	0	0	3	0	0	0	0	0	0	0	0	0	0	0	0	0	0	0	0	0	0	0	0	0	0	1	0	0	0	0	0	0	0	0	0	2	0	0	0	0	0	1	1	0	0	1	0	1	1	0	0	0	1	0	2	0	0	0	0	1	0	0	0	0	0	0	0	0	0	0	0	0	0	1	1	0	0	0	0	0	0	0	0	0	0	0	0	0	0	0	0	0	0	0	0	0	0	1	0	0	0	0	0	0	0	0	0	0	0	0	0	0	1	0	0	0	0	0	0	0	0	0	1	0	0	0	0	0	0	0	0	0	0	0	0	0	0	0	0	0	0	0	0	0	0	0	0	0	3	0	0	0	0	1	0	0	0	0	0	0	0	0	0	0	0	0	0	0	0	0	0	0	0	0	0	0	0	0	0	0	0	0	0	0	0	0	0	0	1	0	0	0	1	0	0	0	0	0	0	0	0	0	0	1	0	0	0	0	0	0	0	0	0	0	0	0	0	0	0	0	0	0	0	0	0	0	0	0	0	0	0	0	0	0	1	0	0	0	0	0	0	0	0	0	0	0	0	0	0	0	0	0	0	0	0	0	1	0	0	0	0	0	0	0	0	0	0	0	0	0	0	0	1	0	0	0	0	1	0	1	0	0	0	0	0	0	0	0	0	0	0	0	0	0	0	0	0	0	0	1	0	1	0	0	0	0	0	0	0	0	0	0	0	1	0	0	0	0	0	0	0	0	0	0	0	0	0	0	0	0	0	0	0	0	1	0	0	0	0	0	0	0	0	0	0	0	0	0	1	0	0	0	0	0	0	0	0	0	0	0	0	0	0	1	0	0	0	0	0	0	0	0	0	0	0	0	0	0	0	1	0	0	0	0	1	0	0	1	0	0	1	0	0	0	0	1	0	0	0	0	0	0	0	1	0	0	0	0	0	0	0	0	0	0	0	1	0	0	0	0	0	0	0	3	0	0	0	0	0	0	0	0	0	0	1	0	0	0	0	0	0	0	0	0	0	0	1	0	0	0	0	0	0	0	0	0	0	0	0	0	0	0	0	0	0	0	0	0	0	0	0	0	0	0	0	0	0	0	0	0	0	0	0	0	0	0	0	0	0	0	0	0	0	0	0	0	0	0	0	0	1	0	0	0	1	0	0	0	0	0	0	0	0	0	0	0	0	0	0	0	0	0	0	0	0	0	0	0	1	0	0	0	0	0	2	0	0	0	0	0	0	0	0	0	0	0	0	0	0	0	0	0	0	0	0	0	0	0	0	0	0	0	0	0	0	0	0	0	0	1	0	0	0	0	1	0	0	0	0	0	0	0	1	0	0	0	0	0	0	0	0	0	0	0	0	0	0	0	0	0	0	0	0	0	0	0	1	0	0	1	0	0	0	0	0	0	0	0	0	0	0	0	1	0	1	0	0	0	0	0	0	0	0	0	0	0	0	0	0	0	0	0	0	0	0	0	0	0	0	0	0	0	0	0	0	0	0	0	0	0	0	0	0	0	0	0	0	0	0	0	0	0	0	0	0	0	0	0	1	0	0	0	0	0	0	0	0	0	0	0	0	0	0	0	0	0	0	0	0	0	0	0	0	0	0	0	0	0	0	0	0	0	0	0	1	0	0	0	0	0	0	0	0	0	0	0	0	0	0	0	1	0	0	0	0	0	0	0	1	1	0	0	0	0	0	0	0	0	0	0	0	0	0	0	0	0	0	0	0	0	0	1	0	0	0	0	1	0	0	0	0	0	0	0	0	0	0	0	0	0	0	0	0	0	0	0	0	0	0	1	0	0	0	0	0	0	0	0	0	0	0	0	0	0	0	0	0	1	0	0	0	0	0	0	0	0	0	0	0	0	0	0	0	0	0	0	1	0	1	0	0	0	0	0	0	0	0	0	0	0	0	1	1	0	0	0	0	0	0	0	0	0	0	0	0	0	0	0	0	0	0	0	0	0	0	0	0	0	2	0	0	0	0	0	0	0	0	0	0	0	0	0	0	1	0	0	0	0	0	0	0	0	2	0	0	0	0	0	0	0	0	0	0	0	0	0	2	0	0	0	0	0	0	0	1	0	0	0	0	0	0	0	1	0	0	0	0	0	0	0	0	1	0	0	0	0	0	0	0	0	0	0	0	0	0	0	0	0	0	0	1	0	0	0	0	0	0	0	0	0	0	1	0	0	0	0	0	0	0	0	0	0	0	0	0	1	0	0	0	0	0	0	0	0	0	1	0	0	0	0	0	1	0	0	0	0	0	0	0	0	0	1	0	0	0	1	0	0	0	0	0	0	0	0	0	0	0	0	0	1	0	0	0	0	0	0	0	0	0	0	0	0	2	0	0	0	0	0	0	0	0	0	0	0	0	0	0	0	0	0	5	0	0	0	0	0	0	0	1	0	0	0	1	0	0	0	0	0	0	0	0	0	0	0	0	0	0	0	0	0	0	0	0	0	0	0	0	0	0	2	0	0	0	0	0	0	0	0	0	0	0	0	0	0	0	0	0	0	0	0	0	0	0	0	0	0	0	0	0	0	3	0	0	0	0	0	0	0	0	0	0	0	0	0	0	0	0	0	2	0	0	0	0	0	0	0	0	1	0	0	0	0	0	0	0	0	0	0	0	0	0	0	0	0	0	0	0	0	0	0	0	0	0	0	0	0	0	0	0	1	0	0	0	0	0	0	0	0	1	0	0	0	0	0	0	1	0	0	0	0	0	1	0	0	0	0	0	0	1	1	0	0	2	0	0	1	0	0	0	0	0	0	1	0	0	0	0	0	0	0	0	0	0	0	0	0	0	0	0	0	0	0	0	0	0	0	0	0	0	0	0	1	2	0	0	0	0	0	2	0	0	0	0	0	0	0	0	0	0	0	0	0	0	0	0	0	0	0	0	0	1	0	0	0	0	0	0	0	0	0	0	0	1	0	0	0	0	0	0	0	0	0	0	0	0	0	0	0	1	0	0	0	1	0	0	0	0	0	0	0	0	0	0	1	0	0	0	1	1	0	0	0	1	0	0	0	0	1	1	0	0	0	0	0	0	0	0	0	0	0	1	0	0	1	0	0	0	1	0	0	0	0	0	0	0	0	0	0	0	0	0	1	0	0	0	0	0	0	0	0	0	0	1	1	0	0	0	0	1	0	0	0	0	0	0	0	0	0	0	1	0	0	0	0	0	0	0	1	0	0	0	0	0	0	0	0	0	0	0	0	0	0	0	0	0	0	0	0	0	2	0	0	0	0	0	0	0	0	0	0	1	0	0	0	0	0	0	0	1	0	0	0	0	1	0	0	0	0	0	0	0	0	0	0	0	0	0	0	0	1	0	0	0	0	0	0	0	0	1	0	1	0	0	0	0	0	0	0	0	0	0	0	0	0	0	0	0	0	0	0	0	0	0	0	0	1	0	0	0	0	0	0	0	0	1	0	0	0	0	0	0	0	0	2	1	0	0	0	0	0	0	0	0	1	0	1	0	0	0	0	0	0	0	0	0	0	0	0	0	0	0	0	0	0	0	0	0	0	0	1	0	0	0	0	0	0	0	0	0	0	0	0	0	0	0	0	1	0	0	0	0	0	0	1	0	0	0	0	1	0	0	0	0	0	0	0	0	0	0	0	0	0	1	0	0	0	0	1	0	0	1	0	0	1	0	0	0	0	0	0	0	0	0	0	0	0	0	0	0	0	0	0	0	0	0	1	0	0	1	0	1	0	0	0	0	0	0	1	0	0	0	0	0	0	0	0	0	0	0	0	0	0	0	0	0	0	0	0	0	0	0	0	1	0	0	0	0	0	0	0	0	0	0	0	0	0	0	0	0	0	0	0	0	0	0	0	0	0	0	0	0	0	0	0	0	0	0	0	0	0	0	0	0	0	0	0	0	0	0	0	0	0	0	0	1	0	1	0	0	0	0	0	0	0	0	0	0	0	0	0	0	0	1	0	0	1	0	0	0	0	0	0	0	0	0	0	0	0	0	0	0	0	0	0	0	0	0	0	0	0	0	0	1	0	0	0	0	0	0	0	0	0	0	0	0	0	0	0	0	0	0	0	1	0	0	0	0	0	0	0	0	0	0	0	0	0	0	0	0	0	1	0	1	0	0	0	0	0	0	0	0	0	0	0	0	0	0	0	0	0	0	0	0	0	0	0	0	0	0	0	0	0	1	0	1	0	0	0	0	0	0	0	0	0	0	0	0	1	1	0	0	0	0	0	0	0	0	0	0	0	1	1	0	0	0	0	0	1	0	0	0	0	0	0	0	0	0	0	0	0	0	0	0	0	1	0	1	0	0	0	0	0	0	0	2	0	0	0	0	0	2	0	0	0	0	0	0	0	0	0	0	0	0	0	0	0	0	0	0	0	0	0	0	0	0	0	0	0	0	0	0	0	0	0	0	1	2	0	0	1	0	0	0	0	0	0	0	0	0	0	0	0	0	0	0	0	0	1	1	0	0	0	0	0	0	0	0	0	0	0	0	0	0	0	0	0	0	0	0	0	0	0	0	0	0	0	0	0	0	0	0	0	0	0	0	0	0	0	0	0	0	0	0	0	0	0	0	0	0	0	0	0	0	0	0	1	0	0	0	0	0	0	0	0	0	0	1	0	0	1	0	0	0	0	0	0	0	0	0	0	0	0	1	0	0	0	0	0	0	0	4	0	0	0	0	0	0	0	0	0	1	1	0	0	1	0	0	0	1	0	0	0	0	0	0	0	0	0	0	0	0	0	0	0	0	0	0	1	0	0	0	0	0	1	0	0	0	0	0	0	1	0	0	0	0	0	0	0	0	0	0	1	0	0	0	0	0	0	0	0	0	0	0	0	0	1	0	0	0	0	0	1	0	1	0	0	0	1	0	0	0	0	0	0	0	0	0	0	0	0	0	0	0	0	0	0	0	1	0	0	0	0	0	0	1	1	0	0	0	2	0	1	0	1	0	0	0	1	0	0	0	0	0	0	0	0	1	0	0	0	0	0	0	0	0	0	2	2	0	0	0	0	0	0	0	0	0	0	0	0	0	0	0	0	0	1	0	0	0	0	0	0	0	0	0	0	0	0	0	0	0	0	0	0	0	0	0	0	0	0	0	0	0	0	0	2	0	0	0	0	0	0	0	0	0	0	0	0	0	0	0	0	0	0	0	0	0	0	0	0	0	0	0	0	0	0	0	0	0	0	0	0	0	0	0	0	0	0	1	0	0	0	0	0	0	0	0	0	0	0	0	0	0	0	0	0	0	0	0	0	1	0	1	0	0	0	0	0	0	0	1	0	0	0	0	0	0	0	0	0	0	0	0	0	0	0	0	0	0	0	0	0	1	0	0	0	0	0	0	0	0	0	0	0	0	0	0	0	0	0	0	0	0	0	0	0	0	1	0	0	0	1	0	0	0	0	1	0	0	0	0	0	0	0	0	0	1	0	0	0	0	0	0	0	0	1	0	0	0	0	0	0	0	0	0	0	0	0	0	2	0	0	0	0	0	0	0	0	0	0	0	0	0	0	0	0	0	0	0	0	0	0	0	0	0	0	0	0	0	0	0	0	0	0	0	0	1	0	0	0	0	0	0	0	0	0	0	0	0	0	1	0	0	0	0	0	0	1	0	0	0	0	0	0	2	0	0	0	0	0	0	1	0	0	0	0	0	0	0	2	0	0	0	0	0	1	0	0	0	0	0	0	0	0	0	0	0	0	1	0	0	1	0	0	0	0	0	0	0	0	0	0	0	0	0	0	1	0	0	0	0	0	0	0	0	0	0	0	0	0	2	0	0	0	0	0	0	0	0	0	0	0	0	0	0	0	0	0	0	0	0	0	0	0	0	0	0	0	0	0	0	0	0	0	0	0	0	0	0	0	0	0	0	0	0	1	1	0	0	0	0	0	0	0	0	0	1	0	0	0	2	0	0	0	0	0	0	0	0	0	0	0	0	1	0	0	0	0	0	0	0	0	0	1	0	0	1	0	0	0	0	0	2	0	0	0	0	0	0	0	0	0	0	0	0	0	0	0	0	0	2	0	0	0	0	0	0	0	0	0	0	0	0	1	0	0	0	0	0	0	0	0	0	1	0	0	0	0	0	0	0	0	0	0	0	0	0	0	0	0	0	0	0	0	0	0	0	0	1	0	0	2	0	0	0	0	0	0	0	0	0	1	0	0	0	1	0	0	0	0	0	0	0	0	0	0	0	0	0	0	0	0	0	0	0	0	0	0	0	0	0	1	1	0	0	0	0	0	0	1	0	0	0	0	0	0	0	0	0	0	0	0	0	0	0	0	0	0	0	0	0	0	0	0	0	0	0	0	0	0	0	0	0	1	0	0	0	1	0	0	0	0	0	0	0	0	0	0	0	0	0	0	0	0	0	0	1	0	1	0	0	0	0	0	0	0	1	0	0	0	1	0	0	0	0	0	0	0	0	0	0	0	0	0	0	0	0	0	0	0	0	0	0	0	0	0	0	0	0	0	0	0	0	0	0	0	0	0	0	0	0	0	0	0	0	0	0	0	0	0	0	0	1	0	0	0	0	0	0	0	0	0	0	0	0	0	0	0	0	0	0	0	0	0	0	0	0	0	0	0	0	0	0	0	0	0	0	0	0	0	0	0	0	0	1	0	0	0	0	0	0	0	0	0	0	0	0	0	0	0	0	0	0	0	0	1	0	0	0	2	0	0	0	0	0	0	1	0	0	0	0	0	0	0	1	0	0	0	0	0	0	0	0	0	0	0	0	0	0	0	0	0	0	0	0	0	0	0	0	0	0	0	0	0	1	0	0	1	0	0	0	0	0	0	0	0	0	2	1	1	0	0	0	1	0	0	0	0	0	0	0	0	0	0	0	0	0	0	0	0	0	0	0	0	1	0	0	0	0	1	0	0	0	0	1	0	0	0	0	0	1	0	0	0	0	1	0	0	0	0	0	2	0	0	0	1	0	0	0	0	0	0	1	0	0	0	1	0	0	0	0	1	0	1	1	0	0	0	0	0	0	0	0	0	0	0	0	1	0	0	0	0	0	0	0	1	0	0	1	0	0	0	0	0	0	0	0	0	0	0	0	0	0	0	0	1	0	1	0	0	0	0	0	0	0	0	0	0	0	0	0	0	0	0	0	0	0	0	1	0	1	0	0	1	0	0	0	0	0	0	0	0	1	0	2	0	0	2	0	0	0	0	0	0	0	0	0	0	0	0	0	0	0	0	0	0	0	0	0	0	0	0	0	0	0	0	0	0	0	0	0	0	0	0	0	0	0	0	1	0	0	0	1	0	0	0	0	0	0	0	0	1	0	0	0	0	0	0	0	0	0	0	0	0	0	0	0	0	0	0	0	0	0	0	0	0	0	0	0	2	0	0	0	0	0	0	0	0	2	0	0	0	0	0	0	0	0	0	0	0	0	0	0	0	1	0	0	1	0	0	0	0	0	0	2	0	0	0	0	0	0	0	0	0	0	0	0	0	0	0	0	0	0	0	0	0	0	0	0	0	0	0	0	0	0	0	0	0	0	0	0	0	0	0	0	0	2	0	0	0	0	0	0	0	0	0	0	1	0	0	0	0	0	0	0	0	0	0	0	0	0	0	0	0	1	0	0	0	0	0	0	0	0	0	0	0	0	0	0	0	0	0	0	0	0	0	0	1	0	0	0	0	0	0	1	0	0	0	0	0	0	1	0	0	0	0	0	0	0	0	0	0	0	0	0	0	0	0	0	0	0	0	0	0	0	0	1	1	0	0	0	0	0	0	0	0	0	1	0	0	0	0	0	0	0	0	0	0	0	0	0	0	0	0	1	0	0	0	0	0	0	0	1	0	0	1	0	0	0	0	0	0	0	0	0	0	0	0	0	0	0	0	0	0	0	0	0	0	0	0	0	0	0	0	0	0	0	1	0	0	0	0	0	0	0	0	0	0	0	0	1	0	0	0	0	0	0	1	0	0	0	0	1	0	0	0	0	0	1	0	0	0	0	0	0	0	0	0	1	0	0	0	0	0	0	0	0	0	1	0	0	0	0	0	0	0	0	0	0	0	0	0	0	1	0	0	1	1	0	0	0	1	0	2	0	0	0	1	0	0	0	0	0	0	0	0	0	0	0	0	0	0	0	0	0	0	0	1	0	0	1	0	0	0	0	0	0	0	0	0	0	0	0	0	0	0	0	1	0	0	0	0	0	1	0	0	0	0	0	0	0	0	0	0	0	0	0	0	0	0	0	0	0	0	0	0	1	0	1	0	0	1	0	1	0	0	0	0	0	0	0	0	0	0	0	0	0	0	0	0	0	0	0	0	0	0	1	1	0	0	0	0	0	0	0	0	0	0	0	0	1	0	0	0	0	0	0	0	0	0	0	0	0	0	0	0	0	0	0	0	1	0	1	0	0	0	0	0	0	0	0	0	0	0	0	0	0	0	0	0	0	0	0	0	0	0	0	0	0	0	0	0	0	0	0	1	0	0	0	0	0	0	0	0	0	1	0	0	0	0	0	0	0	0	0	0	0	0	0	0	0	0	0	0	0	0	0	0	0	0	0	0	0	0	0	0	0	0	0	0	0	0	0	0	0	0	0	0	0	0	0	0	0	0	0	0	0	0	1	0	0	0	0	0	0	0	0	0	0	0	0	0	0	0	0	0	2	0	0	0	0	0	0	0	0	0	0	0	1	0	0	0	0	0	0	0	0	0	0	0	0	0	0	0	0	0	0	1	0	0	0	0	0	0	0	0	0	0	0	0	0	0	0	0	0	0	0	0	1	0	0	0	0	0	0	0	0	0	0	1	0	0	0	0	0	0	0	0	1	0	0	0	0	0	0	0	0	2	0	0	0	0	0	0	0	0	0	0	0	0	0	0	0	0	0	0	0	0	0	0	0	0	0	0	0	0	0	0	0	0	0	0	2	0	0	0	0	0	0	0	1	0	0	0	0	0	0	0	0	0	1	0	0	0	0	0	0	0	0	0	0	0	0	0	0	0	0	0	0	0	0	0	0	0	1	0	0	0	0	1	0	0	0	0	0	0	0	0	0	0	0	0	0	0	0	0	0	0	0	0	0	0	0	0	0	0	2	0	0	0	0	0	0	0	0	0	0	0	0	0	0	0	0	0	0	0	0	0	0	0	1	0	0	0	0	0	0	0	0	0	0	0	0	0	0	0	0	0	0	0	0	0	2	0	1	0	1	0	0	0	0	0	0	0	0	0	0	1	0	0	0	0	0	0	0	0	0	0	0	0	0	0	0	0	0	0	0	0	2	0	0	0	0	0	0	0	0	0	4	0	0	0	0	0	0	1	0	0	0	0	3	0	0	1	0	0	0	0	0	0	0	0	0	0	0	0	0	0	0	0	1	1	0	0	0	0	0	0	0	0	0	0	0	0	0	1	0	0	0	0	0	0	0	0	0	0	0	1	0	0	0	0	0	0	0	0	0	0	0	0	0	1	0	0	0	0	0	0	0	0	0	0	0	0	0	1	0	1	0	0	0	0	0	0	0	0	0	0	0	0	0	0	0	0	0	0	0	0	0	0	0	0	0	0	0	0	0	0	0	0	0	0	0	0	0	0	0	0	0	0	0	0	0	0	0	0	1	0	0	0	0	0	0	0	0	0	0	1	0	0	0	0	0	0	0	0	0	1	0	0	0	0	0	0	0	0	0	0	0	1	0	1	0	0	0	0	1	0	0	0	0	0	0	1	0	0	0	0	0	0	0	0	0	0	0	0	0	0	0	0	0	0	0	0	4	0	0	0	0	0	1	0	0	0	0	0	0	0	0	0	0	0	0	2	0	0	0	0	1	0	0	0	0	0	0	0	0	0	0	0	0	0	0	0	0	0	0	0	0	0	0	0	0	0	0	0	0	0	0	0	0	0	0	0	1	0	0	0	0	0	0	0	0	0	0	0	1	0	0	0	0	0	0	0	0	0	0	0	0	0	0	0	0	0	0	0	0	0	0	0	0	0	0	0	0	0	0	0	0	0	0	0	0	0	0	0	0	0	0	0	0	0	1	0	0	0	0	0	1	0	0	0	1	0	0	0	0	0	0	0	0	0	1	1	0	0	0	0	0	1	0	0	1	0	0	0	0	0	0	0	0	0	0	0	0	1	0	0	0	1	0	0	0	1	0	0	0	0	0	0	0	1	1	0	0	0	0	0	0	1	0	0	0	0	0	0	0	0	2	0	0	0	0	0	1	0	0	0	0	0	0	0	0	0	0	0	0	0	0	0	0	0	0	0	0	1	0	0	0	0	0	0	0	0	0	0	0	0	0	0	0	0	0	1	0	0	0	0	0	1	0	0	0	0	0	0	2	0	0	0	0	0	1	0	0	0	0	1	0	0	0	0	0	0	0	0	0	1	0	0	0	0	0	0	0	2	0	0	0	0	0	0	0	0	0	0	0	0	0	0	0	0	0	0	0	0	1	0	0	0	0	1	0	0	0	0	0	0	0	1	0	0	0	0	0	1	0	1	0	0	1	0	0	0	0	0	0	0	0	1	0	0	1	0	0	0	0	0	0	0	0	0	0	0	0	0	0	0	0	1	1	1	1	0	0	1	0	0	0	0	0	0	0	0	0	0	0	0	0	0	0	1	0	0	0	0	0	0	0	0	0	0	0	1	0	0	0	0	0	0	0	0	0	0	0	0	0	0	0	0	0	0	0	0	0	0	0	0	0	0	0	0	0	0	0	0	0	0	0	0	0	0	0	0	1	0	0	2	0	0	0	0	0	0	0	0	0	0	0	0	0	0	0	0	0	0	1	0	0	0	0	0	0	0	1	0	0	0	0	0	0	1	0	0	0	0	0	0	0	0	0	0	0	0	0	0	0	0	0	0	0	0	0	0	0	0	0	0	2	0	1	0	0	0	0	0	0	0	0	0	0	1	0	1	0	0	0	0	1	0	0	0	0	0
N0.HOG0002995	0	4	0	1	0	0	1	0	0	0	1	0	4	3	0	0	1	0	0	0	3	0	0	0	1	0	0	2	0	0	0	2	0	2	1	0	0	0	0	2	4	1	2	0	1	0	0	0	0	0	0	0	0	0	1	0	0	2	3	1	3	2	1	0	0	0	2	4	0	0	0	2	0	0	0	0	0	0	2	1	0	0	2	1	0	0	3	1	0	0	0	6	2	0	1	3	4	3	3	1	5	0	0	0	0	0	4	1	0	0	2	1	2	0	0	0	0	0	0	0	0	0	0	1	0	0	0	0	1	1	0	0	0	0	0	0	2	0	2	1	0	0	0	0	1	2	0	8	0	1	0	2	3	3	1	0	0	0	0	0	2	0	0	1	1	1	1	0	2	0	2	0	3	2	3	5	0	3	2	0	1	0	0	0	1	0	4	0	2	1	1	0	0	0	2	3	0	0	0	2	0	0	0	0	0	1	1	0	1	0	0	3	0	0	1	1	3	0	0	0	0	0	0	0	0	0	0	0	0	0	1	0	0	0	0	1	2	0	0	1	0	0	0	2	0	1	4	0	0	0	0	0	0	1	0	0	0	0	0	0	1	2	1	0	3	1	0	0	2	0	2	0	2	1	0	1	0	0	1	0	2	1	1	1	0	2	0	0	0	0	1	1	0	1	0	1	1	0	0	0	2	1	0	1	1	2	0	1	0	0	0	0	3	0	1	1	1	0	0	1	1	0	1	2	0	0	0	0	1	1	2	0	0	0	0	0	0	0	0	0	0	1	0	0	0	1	0	0	0	0	0	1	0	6	0	0	0	1	0	0	0	2	1	1	0	1	0	1	0	0	0	0	1	0	1	0	0	3	0	0	1	0	2	0	0	2	0	0	0	0	0	1	1	0	1	0	5	6	3	2	3	1	1	0	0	1	1	0	1	0	1	0	1	0	0	0	0	0	0	0	0	0	1	1	0	2	1	0	0	3	1	0	1	1	0	1	1	4	5	0	0	1	1	0	0	0	1	2	0	0	3	0	4	0	0	2	0	0	1	10	0	0	0	3	2	0	0	0	0	7	0	0	0	0	0	0	0	2	0	0	0	0	1	0	1	0	1	0	1	0	1	0	0	0	0	1	0	1	2	0	1	0	1	0	3	0	0	1	0	1	0	2	0	0	0	0	0	0	0	2	1	1	1	0	3	1	0	5	0	0	0	0	2	0	0	0	3	0	0	0	0	0	0	2	0	0	1	0	0	0	0	0	1	4	0	2	0	2	0	1	2	0	1	1	0	0	0	1	1	0	2	1	2	0	0	1	3	0	0	1	0	0	2	0	3	0	0	0	0	1	0	1	0	2	0	0	0	2	1	0	0	0	0	2	0	0	4	0	0	1	0	0	0	0	1	0	0	0	0	0	1	0	0	2	1	0	0	0	1	0	1	0	1	0	0	0	0	0	1	2	0	0	0	4	0	0	0	0	0	0	1	1	0	0	0	1	2	0	1	1	0	0	0	0	0	0	3	0	2	0	2	0	0	4	0	1	0	0	0	1	0	1	1	1	1	0	0	1	0	0	1	1	3	1	0	0	0	0	0	1	0	1	3	0	1	0	1	0	5	0	1	0	3	0	0	0	0	0	2	1	0	1	0	1	0	0	3	1	0	5	0	0	0	2	0	0	0	1	0	0	0	0	0	1	1	0	0	1	0	0	1	1	0	0	0	1	0	0	0	1	3	1	0	0	0	0	0	0	0	0	0	0	0	0	0	0	0	3	0	2	0	0	1	0	0	0	0	0	1	0	0	1	0	0	0	1	0	2	0	4	2	2	0	0	0	2	0	1	1	0	0	0	1	0	1	0	0	0	0	0	0	0	0	3	1	0	0	0	1	1	0	0	2	1	0	0	0	0	0	0	0	4	1	0	1	2	0	0	0	1	0	2	1	2	2	2	0	0	0	1	3	0	0	1	0	1	0	3	0	0	1	0	1	1	0	1	0	0	1	0	0	0	2	0	1	0	0	1	1	0	0	1	0	0	0	3	1	2	0	0	4	0	1	0	0	0	2	1	0	0	0	2	0	1	1	1	2	0	2	0	1	0	0	0	0	2	0	0	2	0	1	1	0	1	0	0	0	0	0	0	1	0	0	0	1	2	0	0	2	1	2	0	0	0	2	1	0	3	0	0	0	0	0	0	0	0	0	2	2	1	0	2	1	0	0	0	4	1	0	2	0	0	1	0	1	0	3	0	0	1	2	1	0	0	2	0	0	0	1	0	0	0	1	0	0	0	0	2	2	1	1	2	2	3	0	0	0	0	0	0	0	1	0	0	1	1	1	0	1	1	0	0	1	0	0	1	0	1	0	2	0	0	0	3	0	0	0	0	1	0	0	0	1	1	6	0	1	0	1	0	1	0	0	1	0	0	1	1	3	0	0	0	0	1	2	0	1	0	0	1	0	0	0	0	1	2	0	0	1	0	0	0	1	1	0	1	0	0	3	0	0	1	0	4	2	1	1	0	2	0	0	0	2	4	0	0	0	1	0	0	0	0	0	0	0	3	2	2	1	2	0	0	2	0	1	0	0	0	0	0	1	1	2	0	1	0	0	0	0	0	2	0	1	0	1	0	0	0	3	0	0	0	0	0	1	0	1	1	1	2	0	0	1	0	0	1	0	1	1	2	0	1	0	2	0	1	7	1	1	1	1	1	0	0	0	0	0	0	0	0	0	0	0	0	2	4	0	3	0	0	1	0	2	0	0	0	0	0	0	2	0	0	0	1	0	0	1	1	0	0	2	0	0	0	0	5	0	1	1	3	1	1	0	1	1	0	0	1	0	0	0	0	0	0	0	0	0	0	0	0	0	0	0	0	0	3	1	0	2	1	0	2	0	1	0	0	0	2	0	2	3	0	0	1	0	0	3	4	1	1	0	0	0	0	0	2	0	1	2	1	2	0	0	2	1	0	0	2	1	0	0	1	0	0	0	3	2	1	0	0	0	0	1	1	0	1	4	1	5	1	0	0	0	1	0	1	6	1	1	1	0	2	0	1	0	1	1	1	2	0	0	0	0	0	0	0	0	1	2	0	0	0	0	4	0	0	1	0	1	3	1	0	2	0	1	1	1	0	0	0	2	0	0	1	0	0	0	0	0	0	1	0	0	0	1	1	1	0	0	0	0	0	2	0	0	0	0	0	1	1	0	0	2	2	3	0	0	1	0	0	0	3	0	1	0	0	6	0	1	0	1	0	3	1	0	0	2	0	0	0	3	1	0	0	0	0	0	2	2	0	0	0	0	2	1	0	0	0	1	3	3	0	0	5	0	0	2	0	2	2	0	0	2	0	2	0	0	0	0	1	1	1	0	0	1	0	0	2	4	1	0	0	0	1	2	0	0	1	1	0	0	0	0	0	1	1	0	1	0	0	0	3	2	0	0	0	1	0	1	3	0	2	1	0	5	0	1	1	0	0	0	0	0	2	1	0	0	0	0	0	6	0	0	0	0	2	2	5	0	1	1	0	2	0	0	0	0	0	1	1	1	2	0	3	0	0	2	0	2	0	0	0	2	0	0	0	0	0	4	1	0	1	0	0	2	0	0	0	1	2	1	1	2	0	0	0	1	7	0	2	0	0	2	5	0	1	3	0	0	1	0	0	0	1	0	0	0	1	0	1	2	3	0	0	0	0	0	1	0	0	0	0	0	0	0	0	0	0	1	0	0	2	0	0	0	2	0	0	0	0	2	3	0	0	0	0	2	1	0	2	2	1	0	1	0	0	3	0	0	1	0	2	0	0	0	1	0	0	0	2	0	1	1	0	1	2	0	1	0	2	0	0	1	0	0	1	0	0	0	0	2	0	0	0	2	0	1	1	2	2	0	0	0	0	1	0	3	1	0	4	2	1	0	0	1	0	0	0	0	0	0	2	0	2	0	1	0	1	0	2	0	1	1	0	0	0	0	3	0	1	2	0	1	0	0	6	0	0	0	1	0	0	0	0	2	1	1	0	0	3	2	0	1	0	0	3	4	0	3	0	0	0	0	5	2	1	0	0	1	2	1	5	0	0	2	0	1	1	0	0	0	0	1	1	0	0	1	0	0	1	0	0	0	0	0	0	3	0	0	0	0	0	0	0	0	2	0	0	0	0	2	1	0	0	2	2	2	5	1	0	2	0	0	0	0	0	1	0	0	2	2	0	0	0	0	0	2	0	0	0	0	2	1	1	0	0	0	0	0	1	0	0	0	3	4	0	1	0	3	1	0	0	0	2	0	0	0	3	0	0	0	2	1	2	0	0	2	2	0	1	1	0	0	0	0	1	0	0	0	0	0	0	0	0	3	1	1	0	0	0	0	1	4	0	0	1	0	1	1	2	0	0	1	0	0	0	1	0	0	2	0	0	1	0	3	1	1	0	0	1	2	0	0	0	1	0	3	0	2	0	1	0	0	0	0	1	0	2	1	1	0	0	0	1	0	2	0	2	1	0	1	2	2	1	0	0	0	1	0	0	0	1	0	0	0	0	0	0	1	2	0	0	0	1	0	2	1	0	0	0	3	0	2	0	0	0	2	0	0	0	0	0	1	5	2	0	0	4	0	0	0	0	1	0	2	1	0	1	0	0	0	3	0	0	0	2	0	0	3	0	1	0	0	0	2	0	3	2	0	0	1	0	0	0	0	0	0	0	0	0	0	0	3	0	0	3	0	0	0	0	0	3	0	1	0	1	1	1	0	0	1	0	0	0	2	1	2	0	1	0	0	0	3	0	1	0	2	2	0	1	2	0	0	1	1	2	0	0	0	0	1	1	0	0	1	0	2	0	0	1	1	0	0	3	0	0	0	0	0	1	0	0	0	3	0	2	0	1	1	0	0	2	1	0	0	1	0	0	0	0	1	1	0	0	0	0	0	1	0	0	0	0	0	1	4	2	1	0	0	1	3	0	0	0	0	0	2	0	0	0	1	0	0	0	0	1	2	0	1	0	0	0	0	0	1	1	0	0	0	0	0	1	1	2	0	2	0	0	0	0	0	1	2	1	0	0	0	4	1	0	1	0	0	0	3	1	4	0	2	0	0	1	0	0	0	1	2	3	1	0	0	0	0	1	0	0	0	1	0	1	0	0	5	1	0	0	1	0	0	0	0	0	0	0	0	2	1	1	0	1	4	0	0	1	0	0	0	0	1	1	1	1	0	2	0	1	1	2	3	0	2	2	1	2	0	0	0	0	0	1	0	2	3	0	0	0	1	1	0	1	1	0	0	1	0	0	1	0	0	0	1	1	0	0	0	0	0	1	0	0	2	0	0	0	0	3	0	2	1	0	0	2	0	2	0	1	1	0	0	2	1	1	0	0	1	2	0	0	0	1	0	0	0	2	0	2	2	1	0	0	0	1	0	0	0	1	1	0	0	1	0	0	0	0	1	0	1	0	1	0	0	2	1	0	0	0	0	0	0	1	0	1	0	3	0	0	1	0	0	0	3	0	0	0	4	0	0	0	0	0	0	0	0	1	0	1	1	1	0	2	0	0	0	0	3	1	0	0	3	1	1	1	0	0	0	1	4	0	0	1	0	1	1	1	0	1	0	0	3	0	0	0	1	0	0	0	0	0	0	1	0	1	1	2	2	0	2	2	0	0	0	0	2	2	3	3	0	0	0	0	1	0	2	0	0	0	1	0	2	0	0	0	0	0	0	0	0	0	2	0	0	0	1	1	3	0	2	2	0	0	3	1	0	0	1	0	1	0	2	0	1	1	0	1	2	1	0	0	1	0	1	0	0	0	0	0	3	0	1	1	1	0	1	1	0	2	0	0	0	1	0	0	0	3	0	2	0	1	0	0	1	2	2	0	3	0	1	0	1	0	0	1	1	1	0	0	0	0	0	1	0	0	2	0	0	2	1	0	1	2	0	3	0	0	2	4	2	0	2	0	0	0	0	0	0	0	1	0	0	0	1	0	0	0	0	0	1	2	1	0	1	0	0	0	4	0	0	0	4	0	7	0	1	0	0	0	0	0	2	0	0	0	5	0	2	0	0	0	1	3	0	0	0	1	0	0	0	0	0	0	0	0	0	1	1	0	0	0	0	0	0	0	0	0	1	2	0	2	0	1	1	0	0	0	1	0	1	2	0	2	0	0	0	0	0	0	0	2	1	1	1	0	0	3	0	0	1	0	1	0	1	2	1	0	1	0	1	0	1	1	1	0	0	0	0	2	0	1	0	1	1	1	0	1	1	0	1	0	2	2	1	0	1	0	1	1	1	2	0	2	0	0	0	1	0	4	0	8	0	0	0	0	0	1	1	0	0	0	3	2	0	1	2	0	0	3	0	0	1	0	0	0	0	0	0	1	1	0	2	0	0	0	0	0	2	0	1	0	1	0	0	0	0	3	1	1	3	0	1	6	0	0	0	0	1	0	0	0	0	0	2	0	0	0	1	0	2	1	2	0	2	0	1	0	2	0	0	0	0	1	2	0	0	0	0	1	0	1	1	0	0	0	0	1	0	0	2	0	2	0	0	1	0	4	0	0	0	1	1	0	2	0	0	2	0	0	0	1	0	0	1	0	0	1	0	0	2	0	0	1	0	4	2	0	0	1	0	1	0	2	2	0	0	0	1	0	2	1	0	1	0	0	0	0	0	3	4	0	1	0	0	0	1	1	2	1	1	2	0	0	0	1	0	0	0	0	1	0	0	0	3	0	0	0	0	0	1	1	0	1	0	1	1	0	1	3	0	0	0	1	0	0	0	0	4	1	0	1	0	0	0	0	0	1	1	0	1	0	0	1	0	1	1	0	1	1	0	1	0	3	0	0	0	2	1	0	1	0	0	2	0	1	0	1	0	0	2	1	0	0	1	0	2	0	4	1	0	0	1	1	2	0	2	2	0	1	2	5	0	1	1	3	0	0	0	0	2	1	0	1	0	0	1	0	0	0	0	0	1	1	0	0	1	0	2	0	3	1	1	0	1	0	0	2	0	0	0	0	0	1	0	1	0	1	0	0	0	0	0	0	2	1	0	3	0	0	1	0	2	0	0	0	1	3	1	0	2	2	0	0	0	2	0	1	1	1	0	0	2	1	3	0	0	2	2	0	2	0	3	0	0	0	0	1	0	0	1	0	11	3	1	0	1	0	0	3	0	0	1	1	0	1	0	0	2	0	0	0	3	0	0	0	0	0	1	0	1	2	1	1	6	0	1	0	0	1	0	0	0	0	1	0	0	1	0	1	0	1	2	0	0	0	2	0	0	3	0	1	0	0	2	3	0	0	0	1	2	0	0	0	0	0	0	1	0	0	1	0	2	0	1	1	0	1	0	1	0	0	0	0	0	0	1	0	0	4	0	0	1	0	0	0	0	0	1	0	1	0	3	2	0	5	1	2	1	0	0	1	1	0	2	2	1	0	1	0	1	0	2	1	0	0	0	0	0	1	0	0	0	0	0	0	0	1	0	0	0	1	0	0	0	0	0	0	0	1	1	0	0	0	2	0	0	0	0	0	0	0	0	0	0	0	0	1	0	0	0	3	0	0	2	0	2	2	3	0	2	0	0	0	1	0	0	0	0	1	0	1	0	1	2	1	1	0	0	1	0	0	4	0	0	1	2	0	2	2	0	0	0	2	0	1	0	0	4	0	2	1	1	0	0	0	0	0	1	0	2	0	1	0	0	0	1	0	0	0	0	2	0	1	2	0	0	1	0	0	0	0	1	0	0	0	0	0	0	1	1	0	3	0	1	0	1	0	0	1	0	0	1	0	0	1	0	0	0	0	0	0	0	0	3	0	0	2	0	2	2	0	2	0	1	1	0	0	1	0	0	0	0	3	0	1	0	1	2	2	0	0	1	0	4	0	0	0	0	0	0	0	1	0	0	3	1	0	1	1	1	1	1	1	0	2	0	2	0	2	0	0	1	0	3	1	0	0	1	2	1	1	0	0	2	1	0	0	1	0	0	0	1	1	0	0	1	2	0	3	1	0	1	6	0	1	2	0	1	0	3	0	0	0	0	0	0	0	1	0	1	0	0	0	0	0	0	1	0	0	0	1	0	0	0	8	0	0	0	1	0	0	0	1	1	0	1	1	0	0	1	1	1	1	0	1	2	0	0	4	1	2	0	0	0	0	5	0	3	1	2	0	0	1	0	0	0	0	0	0	0	0	0	1	0	0	0	0	0	0	0	1	0	1	0	2	0	0	0	1	0	4	1	1	1	1	0	0	1	0	0	0	0	0	2	0	0	0	1	1	0	0	0	0	0	0	2	0	0	0	0	1	1	0	0	1	0	0	0	1	0	1	2	0	2	0	0	1	0	0	3	0	1	1	0	0	1	2	2	0	0	1	0	0	0	1	2	3	0	0	2	1	1	0	1	0	0	3	0	0	1	2	0	5	0	0	0	0	1	0	1	1	0	0	0	0	0	0	0	2	4	1	0	0	1	0	0	4	5	0	0	1	1	1	0	2	0	0	1	0	1	0	0	0	0	0	0	0	1	0	0	0	0	0	0	0	1	1	0	1	1	0	1	2	2	0	1	1	0	0	0	3	1	0	0	0	0	0	0	1	1	0	0	0	0	0	1	0	0	1	1	0	0	4	1	4	2	3	0	0	0	0	1	0	1	0	0	2	1	0	3	1	0	2	0	0	1	1	0	0	4	0	0	0	0	0	0	0	0	2	2	2	0	0	0	0	1	4	0	1	0	0	2	0	0	0	0	0	0	3	0	2	0	0	0	0	0	2	1	0	1	0	2	1	0	0	1	0	0	1	0	2	0	0	3	1	0	1	2	0	0	0	0	3	0	4	0	0	1	0	3	0	0	0	0	0	1	1	1	3	0	0	0	0	3	1	0	0	0	0	0	2	0	0	0	1	0	0	0	1	0	2	2	0	1	1	2	0	1	0	0	2	1	0	0	0	1	0	0	0	0	0	0	0	0	3	0	0	1	1	1	0	0	3	1	0	2	0	0	0	0	0	0	0	1	0	4	1	0	0	0	0	1	0	0	0	1	0	0	0	1	2	0	1	0	0	1	2	0	0	0	0	1	1	3	0	0	1	0	1	0	0	0	0	0	1	0	0	0	0	4	0	0	0	2	2	0	1	0	0	1	1	1	2	1	0	1	0	3	0	3	1	0	0	0	1	0	1	1	0	0	1	0	0	0	0	0	0	0	0	0	0	1	0	3	2	0	0	1	0	0	1	1	0	0	2	0	4	1	0	1	0	2	1	2	0	0	0	0	1	1	1	1	0	1	0	0	0	0	1	1	3	0	0	1	0	5	0	0	0	0	0	1	1	0	1	0	0	1	1	0	0	0	1	0	0	1	0	0	0	0	1	1	1	3	0	0	1	1	0	2	0	1	0	1	0	1	0	0	2	1	1	0	0	0	3	0	0	1	0	0	1	0	1	0	0	0	0	0	0	0	2	2	0	0	0	1	0	1	0	0	0	0	0	0	0	2	7	2	0	0	0	0	1	0	0	2	0	2	0	0	0	1	0	0	1	0	0	0	0	0	1	0	0	0	3	0	0	3	0	0	1	0	0	1	1	0	0	0	0	0	0	0	3	2	0	0	0	0	0	2	0	0	1	0	5	1	2	1	0	1	0	0	0	0	0	0	2	0	1	1	0	1	0	1	1	1	0	2	1	0	2	0	0	1	1	1	1	0	1	1	1	1	0	0	1	1	0	0	0	0	2	0	0	0	0	1	1	0	0	0	0	1	0	0	0	0	2	1	0	3	5	2	0	1	1	0	0	0	0	0	0	0	0	1	0	2	0	0	0	0	0	1	0	2	0	2	3	0	1	0	0	0	0	0	0	0	1	0	0	0	1	0	0	3	0	0	0	0	0	1	0	0	0	0	0	1	1	0	1	0	0	1	2	1	2	2	2	1	0	0	1	1	0	1	0	0	0	0	0	0	0	0	1	3	0	0	1	1	1	0	1	0	0	0	4	0	1	1	0	0	0	4	1	1	2	1	0	0	4	4	0	0	1	1	0	2	2	1	1	1	1	0	1	0	0	1	0	0	2	3	2	0	3	1	0	1	0	1	0	0	0	0	0	0	1	0	2	0	0	1	0	1	1	0	5	0	0	1	0	0	0	1	0	2	0	0	1	0	2	1	0	0	2	1	0	1	0	0	0	0	0	0	3	0	1	1	2	1	0	0	2	0	0	0	0	2	2	0	0	0	2	0	0	0	0	1	0	3	0	1	0	0	0	0	0	0	0	0	0	1	1	1	0	1	0	2	1	0	0	0	1	0	0	0	1	0	2	2	0	1	2	1	1	2	2	0	1	1	2	1	3	0	0	1	0	2	1	0	0	3	0	0	0	1	1	1	0	2	0	1	0	0	1	0	0	0	3	0	1	1	0	1	1	1	0	2	0	2	2	2	1	3	0	0	0	0	2	1	2	1	0	1	1	1	0	0	4	0	0	0	2	0	1	2	0	0	0	2	0	1	4	0	3	0	0	2	1	1	0	0	1	2	4	0	0	0	1	1	2	0	0	0	1	0	0	1	1	1	0	2	0	1	0	0	0	0	3	1	0	0	1	0	4	0	0	2	0	0	0	1	0	0	0	0	1	1	0	1	1	1	1	1	1	1	2	0	0	1	0	1	2	1	0	0	1	0	0	0	2	0	0	1	1	5	0	3	1	0	0	1	0	0	2	0	0	0	1	0	0	0	0	2	0	0	0	1	3	1	0	1	0	0	1	0	1	0	1	1	0	0	2	0	0	1	3	1	0	0	0	3	0	0	0	3	1	0	0	0	0	0	0	0	0	1	0	1	2	0	1	0	1	1	3	1	2	2	1	0	3	0	0	0	0	1	1	0	0	0	1	0	1	0	2	2	1	0	0	1	0	1	0	0	1	0	0	0	3	0	1	0	1	1	1	1	4	2	1	0	0	0	0	3	1	0	0	6	2	0	0	0	1	0	0	0	2	0	0	0	0	0	0	0	1	0	1	0	1	1	0	0	2	0	1	0	1	0	1	0	0	1	1	1	0	0	2	0	2	1	0	2	2	0	0	0	2	0	0	2	0	0	0	0	1	0	2	0	2	0	1	0	0	0	1	0	0	0	0	0	0	1	2	0	0	0	2	0	1	1	0	2	0	0	0	0	1	1	0	3	2	0	0	2	0	0	0	1	0	2	0	0	0	0	0	0	0	1	0	1	0	2	3	0	1	0	0	0	0	0	1	1	0	2	0	1	0	0	0	1	1	0	0	1	0	0	7	4	0	1	0	3	0	1	1	1	2	0	1	0	1	0	0	0	0	0	2	1	0	3	3	1	0	1	0	0	0	1	1	0	0	0	6	0	2	0	1	0	1	0	0	3	0	4	1	0	1	0	0	0	0	0	0	0	1	0	0	0	0	0	0	0	2	0	1	0	1	0	3	0	0	0	1	1	0	0	0	0	0	0	0	0	0	0	1	1	0	0	0	0	0	0	4	0	0	5	0	0	1	1	2	0	1	1	0	0	1	1	0	1	0	1	1	0	1	1	2	0	0	1	1	0	0	1	2	0	1	0	0	0	0	0	0	2	0	0	0	0	2	1	1	0	0	0	2	0	0	1	0	0	0	0	0	1	0	1	0	0	0	5	0	0	0	0	3	0	0	2	1	0	2	0	1	1	0	2	0	0	0	0	2	1	1	1	0	2	1	0	0	2	2	0	0	0	2	0	0	0	0	0	0	0	0	1	0	1	1	0	0	0	0	2	2	1	0	1	0	0	1	1	0	0	0	0	1	0	0	2	1	1	0	0	1	0	0	1	0	0	2	0	0	0	0	1	1	2	0	0	1	2	3	1	0	1	0	0	2	0
N0.HOG0008966	0	0	0	0	0	0	0	0	0	0	0	0	0	0	1	0	0	0	0	1	0	0	0	0	0	0	0	0	0	0	0	0	0	0	0	0	0	0	0	2	0	0	0	0	0	0	0	0	0	0	0	0	0	0	0	0	0	0	0	0	0	0	0	0	0	0	0	0	1	0	0	0	0	0	0	0	0	0	0	1	1	0	0	0	0	0	1	0	0	0	0	0	0	0	0	0	1	0	0	0	1	0	0	0	0	0	0	0	0	0	0	0	0	0	0	0	1	0	0	0	0	1	0	0	0	0	0	0	1	0	0	0	0	0	0	0	0	0	0	0	0	1	1	0	0	0	0	2	0	0	0	0	0	0	0	0	0	1	0	0	0	0	0	0	0	0	0	0	0	0	0	0	0	0	1	0	0	0	1	0	0	0	0	0	0	0	0	0	0	1	0	0	0	0	0	0	0	0	0	0	0	0	0	0	0	0	0	0	0	0	1	0	0	0	0	1	0	0	0	0	0	0	0	0	0	0	0	0	0	0	0	0	0	0	0	0	0	0	0	0	0	0	0	0	0	0	0	0	1	0	0	1	1	0	0	0	0	0	0	0	0	0	0	0	2	0	0	0	0	0	1	0	0	0	0	0	0	0	0	0	0	0	0	0	0	0	0	0	0	0	0	0	0	0	0	0	0	0	0	0	0	0	0	0	0	0	0	0	0	0	0	0	0	1	0	0	0	0	0	0	0	0	0	0	0	0	0	0	0	0	0	0	0	0	0	0	0	0	0	0	0	0	0	0	0	0	0	0	0	1	1	0	0	0	0	0	0	0	0	1	0	0	0	0	0	0	0	0	0	0	0	0	0	0	0	0	0	0	0	0	0	0	1	0	0	0	0	0	0	0	0	0	1	0	0	0	0	0	0	0	0	1	1	0	0	0	1	0	1	0	1	0	0	0	0	0	0	0	0	0	0	0	0	0	0	0	0	0	0	0	0	0	1	0	0	0	0	1	0	0	0	0	0	0	0	0	0	0	0	0	1	0	0	0	0	0	0	0	1	0	1	0	1	0	0	0	0	0	0	0	0	1	0	0	0	0	0	0	0	0	0	0	0	0	0	0	0	0	0	0	0	0	0	0	0	0	0	1	1	0	0	0	0	0	0	0	0	0	0	0	0	0	0	0	0	0	0	0	0	0	0	1	0	0	0	0	0	0	0	0	0	0	0	0	0	0	0	0	0	0	0	0	1	0	0	0	0	0	0	1	0	0	0	0	0	0	0	0	0	0	0	0	0	0	0	0	0	1	0	0	0	0	0	0	0	0	0	0	0	0	1	1	0	0	0	0	0	0	0	0	0	0	0	0	0	0	0	0	0	0	0	0	0	0	0	0	0	0	0	0	0	0	0	0	0	0	0	0	0	0	0	0	0	0	0	0	0	0	0	0	0	0	0	0	0	0	1	0	0	0	0	0	0	0	0	0	0	0	0	0	1	0	1	0	0	0	0	0	0	0	0	0	0	0	0	0	0	1	0	0	0	0	1	0	0	1	0	0	0	0	0	0	0	0	1	0	0	1	0	0	0	0	1	0	0	0	0	0	0	0	0	0	0	1	0	0	0	0	0	1	0	0	0	0	0	0	0	0	0	0	0	0	0	0	1	0	1	0	0	0	0	0	0	0	0	0	1	0	0	0	0	0	0	0	0	0	0	0	0	0	0	0	0	0	0	0	0	0	0	0	0	0	0	0	0	0	0	0	0	0	0	0	0	0	0	0	0	0	0	0	0	0	0	1	0	0	0	0	0	0	0	0	0	0	0	0	0	0	0	1	0	0	0	0	0	0	0	0	0	0	0	0	1	0	0	0	0	0	0	0	0	0	0	0	0	0	0	0	0	0	0	0	0	1	0	0	0	0	0	0	0	0	0	0	1	1	0	0	0	0	0	0	0	0	0	1	0	1	0	0	0	0	0	1	0	0	0	1	0	0	0	0	0	0	0	0	0	0	0	0	0	1	0	1	0	0	0	0	0	0	0	1	0	0	0	0	0	0	0	0	0	0	0	0	0	0	0	0	0	0	0	0	0	0	1	0	0	0	1	0	0	0	0	1	0	0	0	0	0	0	0	0	0	0	0	0	0	0	0	0	0	0	0	0	0	0	0	0	0	0	2	0	0	0	0	0	0	0	0	0	0	0	0	0	0	0	0	0	0	0	0	0	0	0	0	0	0	1	0	0	0	1	0	0	0	0	0	0	0	0	0	0	0	0	0	0	0	0	0	0	0	0	0	0	0	0	0	0	0	0	0	0	0	0	0	0	0	0	1	0	1	0	0	0	0	0	0	0	1	0	0	0	0	0	0	0	0	0	0	0	0	0	0	0	0	0	1	0	0	0	0	0	1	0	0	0	0	0	0	0	0	0	0	0	0	0	0	0	1	0	0	0	0	0	0	0	0	0	0	0	0	0	1	0	0	0	0	0	0	0	0	0	0	0	0	1	0	0	0	0	0	0	0	0	0	0	0	0	0	0	0	0	1	0	0	0	0	0	0	0	0	0	0	0	0	0	0	2	0	0	0	0	0	0	1	0	0	0	0	1	0	0	0	0	0	0	0	0	0	0	0	0	0	0	1	0	0	0	0	0	0	0	2	0	0	0	0	0	0	0	1	0	0	0	1	0	0	0	0	0	0	0	0	1	0	0	0	0	0	0	0	0	0	0	0	0	0	0	0	0	0	0	0	0	0	0	0	0	0	0	0	0	0	0	0	0	0	0	0	0	0	0	0	0	0	0	0	0	1	0	1	0	0	0	0	0	0	1	0	0	1	0	0	0	0	0	0	0	0	0	0	0	0	0	0	0	0	0	0	0	0	0	0	0	0	0	0	0	0	0	0	0	0	0	0	0	0	0	1	0	0	0	0	0	0	0	0	0	0	0	0	0	1	0	0	0	1	0	0	0	0	0	0	0	0	0	0	0	0	0	0	0	0	0	0	0	0	0	0	0	0	0	0	0	0	0	0	0	0	0	0	0	0	0	0	0	1	0	0	0	0	1	1	0	0	0	0	0	0	0	0	0	0	0	0	0	0	0	0	0	0	0	0	0	0	0	0	0	0	1	0	0	0	0	0	0	0	0	0	0	1	0	0	1	0	0	1	0	0	0	0	1	0	0	1	0	0	0	0	0	0	1	1	0	0	0	0	0	0	1	0	0	0	0	0	0	0	0	0	0	0	1	0	0	0	0	0	0	0	0	0	0	0	0	0	0	0	1	0	0	0	0	0	0	0	0	0	0	0	0	0	0	0	0	0	0	0	0	0	0	0	0	0	1	0	0	1	0	0	0	0	0	0	0	0	0	0	0	0	0	0	0	0	0	1	0	0	0	0	0	0	0	0	0	1	0	0	0	0	0	0	0	0	0	0	0	0	0	0	0	0	0	0	0	1	0	0	0	0	0	0	0	0	0	1	0	0	0	0	0	0	1	0	0	0	0	0	0	0	1	0	0	0	0	0	0	0	0	0	0	0	0	0	0	0	0	0	0	0	0	0	0	0	1	0	0	0	0	0	0	0	0	0	0	0	0	0	0	0	0	0	0	0	0	0	0	0	0	0	0	1	0	0	0	0	0	1	0	0	0	0	0	0	0	1	0	0	0	0	0	0	0	0	0	0	0	0	0	0	0	0	0	0	1	0	0	0	0	0	0	0	0	0	0	0	0	0	0	0	0	0	0	0	0	0	0	0	0	0	0	0	0	0	0	0	0	0	0	0	0	1	0	0	0	0	0	0	0	1	0	0	0	0	0	1	0	0	2	0	1	0	0	0	0	0	0	0	1	0	0	0	0	0	0	1	0	0	0	0	0	0	0	0	0	0	0	0	0	0	0	0	0	0	0	0	0	0	1	0	0	0	1	0	1	0	0	0	0	0	0	0	0	0	0	0	0	0	0	0	1	0	0	1	0	0	0	0	0	0	1	0	0	0	0	0	0	0	0	0	0	1	0	0	0	0	0	0	0	0	0	0	0	0	0	0	0	0	0	0	0	1	0	0	0	0	0	0	0	0	0	0	0	0	0	1	0	0	1	0	0	0	1	0	0	0	0	0	0	0	0	0	0	0	0	0	0	0	0	0	0	0	0	0	1	0	1	0	0	0	0	0	0	0	0	0	0	0	0	0	0	0	0	0	0	0	0	0	0	0	0	0	0	0	0	0	0	0	0	0	0	0	0	0	0	0	0	0	0	1	0	0	0	0	0	0	0	0	0	0	0	0	0	0	0	1	0	0	0	0	0	0	0	0	0	0	0	0	0	0	0	0	0	0	0	0	0	0	0	0	0	0	0	0	0	0	0	1	0	0	0	0	0	0	0	0	0	0	0	0	0	1	0	2	0	0	0	0	0	0	0	0	0	0	0	0	0	0	0	1	0	0	0	0	0	0	0	0	0	0	0	0	0	0	0	0	0	0	0	0	0	0	0	0	0	0	0	0	0	0	0	0	0	0	0	0	0	0	1	0	0	0	1	0	0	0	1	0	0	0	0	0	0	0	0	0	0	0	0	0	0	1	0	2	0	0	0	0	0	0	0	0	0	0	0	0	1	0	0	0	1	0	0	0	0	0	0	0	0	0	0	0	0	0	0	1	0	0	0	0	0	0	0	0	0	0	0	0	0	0	0	0	0	1	0	0	0	0	0	0	0	0	0	0	0	0	0	0	0	0	0	0	0	1	0	0	0	0	0	0	0	0	1	0	0	2	0	0	0	0	0	0	0	0	0	0	1	1	0	0	0	0	0	0	0	1	0	0	0	0	0	0	0	0	0	0	0	0	0	1	0	0	0	0	0	1	0	0	0	0	0	0	0	0	0	0	0	0	0	0	0	0	0	0	1	0	0	0	0	0	0	0	0	0	0	0	0	0	0	0	0	0	0	0	0	0	0	1	1	0	0	0	0	0	0	0	0	0	0	0	0	0	0	0	0	1	0	0	0	1	0	0	0	0	1	1	1	0	0	0	0	0	1	1	0	0	0	0	0	0	0	0	0	0	0	0	0	0	0	0	0	0	0	0	0	0	0	0	0	1	0	0	0	0	0	0	1	1	0	0	0	0	0	0	0	0	0	0	0	0	0	0	0	0	0	0	0	0	0	0	1	0	0	0	0	0	0	0	0	0	0	0	0	0	0	1	0	1	0	0	0	0	0	1	0	0	0	0	0	0	0	0	0	0	0	0	0	0	0	0	0	0	0	0	0	0	0	0	0	0	0	0	0	0	0	0	0	0	2	0	0	0	0	0	0	0	0	0	0	0	0	0	0	0	0	0	0	0	0	0	0	0	0	0	0	0	0	0	1	0	0	0	0	0	0	0	0	0	0	0	0	0	0	0	0	0	0	0	0	0	0	0	0	0	0	0	0	0	0	0	0	1	0	0	0	0	0	0	0	1	0	0	0	0	0	0	0	0	0	0	0	0	0	0	0	0	0	1	0	0	0	1	1	0	0	0	0	0	0	0	0	0	0	0	0	0	0	0	0	0	0	0	1	0	0	0	0	0	0	0	0	1	0	0	0	0	0	0	0	0	0	0	1	0	0	0	0	0	0	0	0	0	0	0	0	0	0	0	0	1	0	0	0	0	0	0	0	0	0	0	0	0	0	0	0	0	0	0	0	0	0	0	0	0	1	0	0	0	0	1	0	0	0	0	0	0	0	0	0	0	0	0	0	0	0	0	0	0	0	0	0	0	0	0	0	0	0	0	0	0	0	0	0	0	0	0	0	1	0	0	0	0	0	0	0	0	0	0	0	0	0	0	0	0	0	0	0	0	0	1	0	0	0	0	0	0	0	0	0	1	0	0	0	0	0	0	0	0	0	0	0	0	0	0	0	0	0	0	0	0	0	0	0	0	0	0	0	0	0	0	1	0	0	1	0	0	0	0	0	0	0	0	0	0	0	1	0	1	0	0	0	0	0	0	0	0	0	0	0	0	0	1	0	0	0	0	0	0	0	0	0	0	0	0	0	0	0	0	0	0	0	0	0	1	0	0	0	0	0	0	0	0	0	0	0	0	0	0	0	0	0	0	0	0	0	0	0	0	0	1	0	0	0	1	0	0	1	0	0	0	0	0	0	0	0	0	0	0	0	0	1	0	0	0	0	0	0	0	0	0	0	0	0	0	0	0	0	0	0	0	0	1	0	0	0	0	0	0	1	0	0	0	0	1	0	0	0	0	0	0	0	0	0	0	0	0	0	0	0	0	0	0	0	0	0	0	0	0	0	0	0	0	0	0	0	0	0	0	0	0	1	0	0	0	0	0	0	0	0	0	1	0	0	1	0	0	0	0	0	0	0	0	0	0	0	0	0	0	0	0	0	0	0	0	0	0	0	0	1	0	0	0	0	0	0	0	1	0	0	0	1	0	0	0	0	0	0	0	1	0	0	0	0	0	0	0	0	0	0	0	0	0	0	0	0	0	0	0	0	0	0	0	1	0	0	0	0	1	0	1	1	0	0	0	0	0	0	0	0	2	0	1	0	0	0	0	0	0	0	0	0	0	0	0	1	0	1	0	0	0	0	0	0	0	0	0	0	0	0	0	1	0	0	0	0	0	0	1	0	0	0	0	0	0	0	0	0	0	0	0	0	0	0	0	0	0	0	2	0	0	0	0	0	0	0	0	0	0	1	0	0	1	0	0	0	0	0	0	0	0	0	0	0	0	0	0	0	0	0	0	0	0	1	1	1	0	0	0	0	0	0	0	0	0	0	1	0	0	0	0	0	0	0	0	0	0	0	0	0	0	0	1	0	0	0	0	0	0	0	0	1	0	0	0	0	0	0	0	0	0	0	0	0	0	0	0	0	0	0	0	0	0	0	0	0	0	0	0	0	1	0	0	0	0	0	1	0	0	0	0	0	0	0	0	0	0	0	1	0	0	0	0	0	0	0	0	0	0	0	0	1	1	0	0	0	0	0	1	0	0	0	1	0	0	0	0	0	0	0	0	0	0	0	0	0	0	0	0	0	0	0	0	0	0	0	0	0	0	1	0	0	0	0	0	2	0	0	0	0	0	1	1	0	0	0	1	1	0	0	0	0	0	0	0	0	0	0	0	0	0	0	1	0	0	0	0	0	1	0	0	0	0	0	0	0	0	0	0	0	0	0	0	0	0	0	0	0	0	0	0	0	0	0	0	0	0	0	0	0	0	0	0	0	0	0	0	0	0	0	0	0	0	1	0	0	0	0	0	0	1	0	0	0	0	0	0	0	0	0	0	0	0	0	0	0	0	0	0	0	0	0	0	0	0	0	1	0	0	0	0	0	0	0	0	1	0	0	1	0	0	0	0	0	0	0	1	0	0	0	0	0	0	0	0	0	0	0	0	0	1	0	0	0	0	0	0	0	0	0	0	0	0	0	1	0	2	0	0	0	0	0	0	0	0	0	0	1	0	0	0	0	0	0	0	0	0	0	0	0	0	0	0	0	0	0	0	0	0	0	0	0	0	0	0	0	0	0	0	0	0	0	0	0	0	0	0	0	0	1	0	0	1	0	0	0	0	0	1	0	0	1	0	0	0	0	0	0	0	0	0	0	0	0	0	0	0	0	0	0	0	0	0	0	0	0	0	0	1	0	0	1	0	0	0	0	0	0	0	0	0	0	0	0	0	0	0	0	0	0	0	0	0	0	0	1	0	0	0	0	0	0	0	0	0	0	0	0	1	0	0	2	1	0	0	0	0	0	1	1	0	2	0	0	0	0	0	0	0	0	0	0	0	0	0	0	0	0	0	0	0	0	0	0	0	0	0	0	1	0	0	0	0	1	0	1	0	0	0	0	0	0	0	0	0	0	0	0	0	0	0	0	0	0	0	0	1	0	0	0	0	0	0	1	0	0	1	0	0	0	0	0	0	0	1	0	0	0	0	0	0	0	1	0	0	0	0	0	0	0	1	0	0	0	0	0	0	1	0	0	0	0	0	0	0	0	0	0	0	0	0	0	0	0	0	0	1	0	0	0	0	1	0	0	0	0	0	0	0	0	0	0	0	0	0	0	0	0	0	0	0	0	0	0	0	0	0	0	0	0	0	1	0	0	0	0	0	0	0	0	0	0	0	0	0	0	0	0	0	1	0	0	1	0	0	0	0	0	0	0	0	0	0	0	0	0	0	0	0	0	0	0	0	0	0	0	0	0	0	1	0	0	0	0	0	0	0	0	0	0	0	0	0	0	0	0	0	0	0	0	0	0	1	1	0	0	0	0	0	0	0	0	0	0	1	0	0	0	0	0	0	0	0	0	0	0	0	0	0	0	0	0	0	0	0	0	0	0	0	1	0	0	0	0	0	0	0	0	0	0	0	0	0	0	0	0	0	0	0	0	0	0	0	0	0	0	0	0	0	0	0	1	0	0	0	0	0	0	0	0	0	0	0	0	0	0	0	0	0	0	0	0	1	0	0	0	1	1	0	0	0	0	0	0	0	0	0	0	1	0	0	0	0	0	0	0	0	0	1	0	0	0	0	0	0	0	0	0	0	1	0	0	0	0	1	0	0	0	0	0	0	0	0	0	0	0	0	0	1	0	0	0	0	0	0	1	0	0	0	0	0	0	0	1	0	0	0	0	0	0	0	0	0	0	0	0	0	0	0	0	0	0	0	0	0	0	0	0	0	0	0	0	0	0	0	0	0	1	0	0	0	0	0	0	0	0	0	0	0	0	0	0	0	0	0	0	0	0	0	0	0	0	0	0	0	1	1	0	0	0	1	0	0	0	0	0	0	1	1	0	0	0	0	0	0	1	0	0	0	0	0	0	0	0	0	0	0	0	0	0	0	0	0	0	0	1	0	0	0	0	0	0	0	0	0	1	0	0	0	0	0	0	0	0	0	1	0	0	0	0	0	0	0	0	0	0	0	0	0	0	0	0	0	0	0	0	0	0	0	0	0	0	0	0	0	0	0	0	0	0	0	0	0	0	0	0	0	0	0	0	0	0	0	1	0	0	0	0	0	0	1	0	0	0	0	0	1	0	0	0	0	0	0	0	0	0	0	0	0	0	0	0	0	0	1	0	0	0	0	0	0	1	0	0	0	0	0	0	0	0	0	0	0	0	0	0	0	0	0	0	1	0	0	0	0	0	0	0	0	0	0	0	0	0	0	0	0	0	0	0	0	0	0	0	1	0	0	0	0	0	0	0	0	0	0	0	0	0	0	0	0	1	0	0	0	1	0	1	0	0	0	0	1	0	0	0	0	0	0	0	1	0	0	0	0	0	0	0	1	0	0	0	0	0	0	0	0	0	0	0	0	1	0	0	0	0	0	0	0	0	0	0	0	0	1	0	0	0	0	0	1	0	0	0	0	1	0	0	0	0	0	0	0	1	0	0	0	0	0	0	0	1	0	0	0	0	0	0	0	0	0	0	0	0	1	0	0	0	0	0	1	0	0	0	0	0	0	1	0	1	0	0	0	0	0	0	0	0	0	0	0	0	0	0	0	0	0	0	0	0	1	0	0	0	0	0	0	0	0	0	0	0	0	0	0	0	0	1	0	0	0	0	0	0	0	0	1	0	0	0	0	0	0	0	0	0	0	0	0	0	0	0	0	2	0	0	0	0	0	0	0	0	0	0	0	0	0	0	0	0	0	0	0	0	1	0	0	0	0	0	0	0	0	0	0	0	1	0	0	0	0	0	0	0	0	0	0	0	0	1	0	0	0	0	0	0	0	0	0	0	0	0	0	0	0	0	0	0	1	0	0	1	0	1	0	0	0	0	0	0	0	0	0	0	0	0	0	0	0	0	0	1	0	1	0	0	0	0	0	0	0	0	0	1	0	1	0	0	0	0	1	0	0	0	0	0	0	0	1	0	0	1	0	0	0	0	1	0	0	0	0	0	0	1	0	0	0	0	0	0	0	0	0	0	0	0	0	0	0	1	0	0	1	0	0	0	1	0	0	0	0	0	0	0	0	0	0	0	0	1	0	0	0	0	0	0	0	0	0	0	0	0	0	0	0	0	0	0	0	0	0	0	0	0	0	0	0	0	0	0	0	0	0	0	0	0	0	0	0	0	0	0	0	0	0	0	0	0	0	0	0	0	0	0	0	0	0	0	0	0	0	0	0	0	0	0	0	0	0	1	0	0	0	0	1	0	0	0	0	0	0	0	0	0	0	0	0	0	0	0	0	0	0	0	0	1	0	0	0	0	0	0	0	0	0	0	0	0	0	0	0	0	0	0	0	0	0	0	0	0	0	0	0	0	0	0	0	0	0	0	0	0	0	0	0	0	0	0	0	0	0	0	0	0	0	0	0	0	0	0	0	1	0	1	0	0	0	0	0	0	0	0	0	0	0	0	1	0	0	0	0	0	0	0	0	1	0	0	0	0	0	0	1	0	0	1	0	0	0	0	0	0	1	0	0	1	1	0	0	0	0	0	0	0	0	0	0	0	0	1	0	1	1	0	1	0	0	0	0	1	1	0	0	0	0	0	0	1	0	0	0	0	0	0	0	0	0	0	0	0	0	0	0	0	0	0	0	0	0	0	0	0	0	0	0	0	0	0	0	0	0	0	0	0	0	0	0	0	0	0	0	0	0	0	1	0	0	0	0	0	0	0	0	1	0	0	0	0	0	0	0	0	0	0	0	0	0	0	0	0	0	0	0	0	1	0	0	0	0	0	0	0	0	0	0	0	0	0	0	0	0	0	0	0	0	0	0	0	0	0	0	0	0	0	0	0	0	0	0	1	0	0	0	0	0	0	0	0	0	0	0	0	0	0	0	0	0	0	0	0	0	0	0	0	0	0	0	0	0	0	1	0	0	0	0	0	0	0	0	0	0	0	0	0	0	0	0	0	0	0	0	1	0	0	0	1	0	0	0	0	0	0	1	0	0	0	0	0	0	0	0	0	0	0	0	0	0	0	0	0	0	0	0	0	0	0	0	0	0	1	0	0	0	0	0	0	0	0	0	1	0	0	0	0	0	1	0	0	0	0	0	0	0	0	0	0	0	0	0	0	0	0	0	0	0	1	0	0	0	0	0	0	1	0	0	0	0	0	0	0	1	0	0	0	0	0	0	0	0	0	0	0	0	0	0	0	0	0	1	0	1	0	0	0	0	0	0	0	0	0	0	0	0	0	1	0	0	0	1	0	1	0	0	0	1	0	0	0	1	0	0	1	0	0	0	0	0	0	0	0	0	0	0	0	1	0	0	0	0	0	0	0	0	0	0	0	0	0	0	0	0	0	0	0	0	0	0	0	0	0	0	0	0	0	0	0	1	0	0	1	0	0	0	0	0	0	0	0	0	0	0	1	0	0	0	2	0	0	0	1	0	0	0	0	0	0	0	0	0	0	0	0	0	0	0	0	0	0	0	1	0	1	0	0	0	0	0	0	0	0	0	0	0	0	1	0	0	0	0	0	0	0	0	0	0	0	0	0	0	0	0	0	0	0	0	0	0	0	0	1	0	0	0	0	0	0	0	0	0	0	0	0	0	0	0	0	0	1	0	0	0	0	0	0	0	0	0	2	0	0	0	0	0	0	0	0	0	0	0	0	1	0	0	0	1	0	1	0	0	0	0	0	0	0	0	0	0	0	0	0	0	0	0	0	0	0	0	0	0	0	0	0	0	0	0	0	0	0	1	0	0	0	0	0	0	0	0	0	0	0	0	0	0	0	0	0	0	0	0	0	0	1	0	0	0	0	0	0	0	0	0	0	0	0	0	0	0	0	0	1	0	1	0	0	0	0	0	0	0	0	0	0	2	0	0	0	0	0	0	0	1	0	0	0	0	1	0	0	0	0	0	0	0	0	0	1	0	0	0	1	0	0	0	0	0
N0.HOG0001181	1	3	1	0	1	1	1	0	0	2	1	0	3	3	1	0	2	2	0	0	0	1	1	1	0	2	0	3	2	0	0	1	1	2	3	2	0	2	0	1	0	1	1	0	3	3	0	0	1	0	0	1	1	0	4	1	1	0	2	2	2	0	1	0	0	1	1	3	1	1	1	1	0	1	1	1	0	1	0	0	0	0	0	1	1	0	1	2	0	1	1	0	2	0	0	1	1	2	1	3	3	0	1	0	3	5	0	1	0	0	2	0	1	0	1	0	0	1	0	2	2	0	0	1	1	1	0	2	1	0	3	3	0	0	0	0	2	3	1	0	1	1	4	0	0	0	0	3	1	1	1	0	3	3	1	0	2	1	0	0	2	3	1	1	1	1	1	1	2	0	1	0	2	0	3	1	0	1	0	0	1	3	0	0	0	0	2	0	0	2	2	0	0	1	1	1	0	0	1	4	2	2	0	1	0	2	2	0	0	2	0	1	1	1	0	0	2	1	0	0	1	0	0	1	0	1	0	0	0	0	2	0	0	1	0	0	2	1	0	1	0	1	5	3	2	0	1	1	2	3	0	0	0	0	2	2	0	2	0	1	1	2	0	1	5	3	0	1	1	1	3	3	0	0	0	1	0	0	0	1	2	0	0	0	0	4	1	0	1	0	1	2	0	1	2	3	0	1	0	1	4	0	0	1	0	0	2	0	2	1	0	0	0	1	0	4	2	0	0	1	0	2	1	1	0	0	0	1	3	1	0	0	0	4	1	1	0	2	0	0	1	0	1	0	0	0	2	0	2	0	3	3	1	2	1	1	1	1	0	0	0	2	3	1	1	0	1	1	1	2	0	0	0	0	0	0	0	1	1	0	0	1	0	1	0	0	0	0	0	0	2	0	3	0	1	2	1	3	1	0	0	0	1	2	0	1	1	3	0	0	0	1	0	0	1	0	0	0	0	0	1	0	3	0	0	1	1	0	1	3	2	0	0	2	1	0	1	1	3	0	0	1	0	1	2	1	4	2	0	1	2	1	4	2	2	1	2	2	1	6	1	2	1	1	5	1	2	1	0	2	1	0	0	1	0	1	0	2	3	2	0	0	1	0	1	1	1	0	1	0	1	2	0	0	0	1	0	0	1	1	0	1	1	0	6	3	0	0	0	0	0	0	2	3	0	1	0	2	2	1	3	0	0	1	0	2	0	0	3	0	1	1	0	1	0	0	0	0	1	0	0	0	1	1	1	0	2	0	2	0	0	0	1	2	0	5	0	0	0	1	0	1	1	2	0	1	2	0	4	0	0	3	0	1	1	4	1	1	0	1	0	0	0	1	1	0	1	1	1	0	1	1	0	2	1	0	2	1	1	2	1	0	2	0	0	0	0	0	1	5	0	0	2	0	1	1	1	2	0	1	0	3	0	0	1	2	0	0	1	0	0	0	2	0	3	1	0	2	1	3	0	0	3	1	0	2	1	1	2	0	2	1	0	0	2	1	1	1	1	0	2	1	0	0	0	1	1	2	3	1	1	0	0	3	0	0	0	0	2	0	0	2	0	1	1	1	0	0	0	1	0	1	1	1	1	0	0	1	0	1	0	0	3	1	0	1	0	1	2	4	1	1	1	1	0	2	0	1	1	0	0	0	0	0	1	2	2	0	0	0	0	1	2	5	3	1	2	0	0	0	1	0	0	1	1	0	0	3	1	0	1	2	1	1	1	0	0	0	0	0	2	0	1	0	0	1	1	1	1	1	1	2	2	1	0	0	1	0	0	0	2	0	0	0	0	0	0	1	1	2	2	1	0	0	0	0	0	3	0	1	3	0	0	0	1	0	0	1	2	0	0	1	1	0	1	1	1	1	2	0	1	0	1	0	0	3	0	0	0	2	0	1	2	0	1	0	0	0	1	0	1	2	0	2	1	1	1	2	0	0	0	1	1	0	4	0	0	1	1	0	0	2	1	0	0	0	0	0	1	0	4	1	2	1	2	1	0	4	1	1	0	0	2	0	2	0	0	2	0	0	0	1	0	5	0	2	0	3	1	0	1	1	2	3	0	0	0	0	1	0	0	0	1	2	2	2	2	2	0	1	1	0	1	0	2	1	0	1	1	0	1	2	2	2	0	0	2	2	0	0	1	1	1	1	1	2	0	1	0	0	2	2	0	0	0	2	3	0	0	1	0	1	0	0	1	1	2	0	1	0	1	2	1	2	0	1	1	0	1	0	0	0	1	1	3	1	1	2	0	3	2	1	1	1	0	1	0	0	2	0	2	1	0	0	0	1	0	1	3	0	0	3	0	2	1	0	0	1	0	0	5	0	0	0	3	1	1	1	2	0	3	0	1	4	1	0	3	2	3	1	1	1	1	3	0	0	0	0	0	1	1	0	3	1	0	2	0	2	1	2	3	1	0	3	1	1	2	3	0	0	1	0	0	1	1	1	1	1	1	1	2	2	0	0	3	0	0	2	2	1	0	0	0	1	0	2	0	3	2	0	1	0	1	1	2	1	2	1	0	1	2	1	0	0	2	0	2	0	0	0	1	0	1	0	0	1	1	1	0	0	2	0	2	0	0	0	1	2	0	0	2	2	0	2	0	0	1	2	2	0	0	1	0	0	1	1	0	1	3	0	1	0	1	1	1	0	1	2	0	3	0	0	1	0	1	0	1	1	2	3	0	0	0	2	0	0	3	0	1	0	2	1	0	1	0	1	2	0	1	1	2	1	0	1	2	4	0	2	0	1	0	2	1	0	0	0	0	1	0	0	1	2	0	1	3	0	0	1	2	0	0	3	0	0	0	2	1	3	0	1	1	0	0	1	0	0	0	1	1	0	3	1	0	0	1	2	0	0	0	0	0	0	0	0	1	3	0	1	1	1	0	0	0	0	1	1	0	3	1	2	1	1	0	1	0	3	4	5	3	0	1	1	1	1	2	2	0	2	1	0	1	0	2	3	0	1	0	1	0	0	0	1	0	0	1	3	1	1	0	0	0	0	2	0	3	0	0	0	2	1	0	0	0	4	0	0	1	1	4	0	3	6	0	0	1	0	4	0	1	1	1	0	1	0	0	1	0	1	2	1	0	2	1	2	0	0	1	1	0	3	4	0	1	0	1	1	0	3	0	1	1	0	0	1	2	0	1	0	2	0	1	1	0	0	1	2	1	1	0	0	0	2	4	0	4	1	0	0	3	2	1	1	5	2	0	2	1	1	0	0	0	0	1	2	1	1	2	1	1	0	0	0	1	1	2	2	2	1	2	0	0	1	1	1	0	3	0	0	0	1	1	0	1	1	0	0	0	0	0	2	0	0	0	0	1	2	0	1	1	3	0	2	1	0	1	1	0	0	4	0	0	0	0	1	0	1	0	1	1	0	0	0	3	0	3	2	2	1	3	0	2	1	0	1	0	1	0	1	2	2	1	0	2	1	5	0	0	1	2	0	1	5	0	4	3	2	1	3	1	0	0	0	1	1	1	1	0	2	0	0	6	0	3	0	1	1	1	2	4	5	2	1	2	0	2	1	0	0	1	0	0	1	0	0	3	1	2	0	1	1	0	2	1	3	1	0	3	1	1	0	2	1	0	2	2	2	0	0	0	1	0	0	2	1	0	0	1	4	1	5	0	0	3	1	0	0	1	0	1	0	0	0	2	3	0	0	1	2	0	0	0	1	1	3	0	2	1	0	1	1	0	0	0	0	1	0	0	1	2	1	0	1	0	1	0	2	1	0	0	0	1	1	0	3	0	1	1	0	0	2	2	3	0	1	2	0	0	4	0	1	0	0	1	0	0	1	3	1	1	1	2	1	1	0	2	2	0	0	1	2	0	1	1	0	0	0	0	0	0	0	1	0	0	1	1	2	1	1	1	0	0	0	0	0	3	0	1	1	0	2	2	1	2	0	1	2	1	1	0	0	0	0	2	1	0	1	0	0	1	0	0	1	1	0	2	1	3	1	1	1	2	0	2	0	1	2	1	2	0	0	1	1	0	2	1	0	3	1	0	2	1	1	0	1	1	1	0	0	1	0	3	1	1	8	0	0	0	1	2	1	2	2	1	0	1	0	1	0	0	0	0	4	3	0	4	1	1	0	0	1	2	1	1	1	0	1	2	0	0	1	4	0	1	2	2	1	0	0	1	0	0	0	0	0	1	1	0	4	2	2	2	0	0	0	2	0	1	1	2	1	0	0	1	0	1	4	1	2	0	0	0	3	1	1	2	0	1	1	0	1	1	0	0	0	2	1	0	0	1	1	1	0	2	0	0	4	0	3	3	0	0	2	0	0	2	1	0	1	0	1	0	0	0	0	1	0	1	0	0	0	0	1	1	0	1	1	1	0	0	0	0	1	1	0	2	1	0	0	0	0	0	0	2	0	0	0	2	1	1	2	1	0	0	2	2	1	9	0	2	0	0	1	0	1	1	0	1	1	2	1	1	2	0	1	1	0	1	3	0	1	0	0	0	2	2	0	0	3	0	0	1	0	1	0	1	3	0	0	0	1	0	0	0	1	1	1	0	3	0	3	0	0	1	0	2	1	0	2	0	0	1	0	1	1	1	0	0	2	0	5	0	1	0	2	2	0	0	4	1	0	0	0	2	1	1	1	0	2	0	0	3	0	1	1	1	0	1	2	1	0	1	0	1	1	0	0	6	4	0	1	0	0	1	1	0	1	2	0	0	2	0	2	0	0	2	2	1	1	1	0	0	0	3	0	0	0	1	1	0	0	1	1	0	1	1	1	1	1	0	3	2	0	0	0	0	1	1	1	0	0	0	2	1	2	0	7	3	1	1	2	1	0	1	1	1	2	1	0	2	2	1	1	0	2	0	1	3	0	0	0	2	1	0	2	0	0	1	2	0	1	1	0	1	0	0	2	1	0	0	0	0	0	0	0	0	1	0	1	0	1	4	0	0	1	2	1	1	1	0	0	0	0	1	0	0	0	2	0	0	1	1	1	0	1	0	0	0	1	3	0	2	0	1	1	2	0	1	0	0	0	1	0	2	1	3	0	0	0	0	1	6	2	2	2	0	0	1	4	2	0	0	0	0	2	0	1	2	1	4	1	0	0	2	1	0	2	0	2	0	0	0	2	0	1	0	0	1	1	2	3	1	2	2	1	3	1	1	0	1	1	0	0	1	1	0	1	2	0	2	1	0	1	0	0	0	2	1	1	2	0	1	0	0	3	0	2	1	2	3	0	1	0	1	2	0	0	2	2	1	0	1	1	2	1	1	0	0	0	2	0	1	0	1	0	0	1	0	3	0	0	0	1	1	0	0	0	0	2	0	0	2	2	3	4	1	1	1	4	0	2	2	1	1	1	0	0	3	1	0	0	0	1	0	3	0	3	2	0	1	0	1	0	2	2	1	1	1	3	2	0	0	1	1	0	4	1	1	1	0	0	0	0	1	0	0	0	1	0	2	2	0	2	4	0	1	0	1	0	0	1	0	0	0	1	2	1	0	3	0	0	2	1	1	3	0	0	0	1	0	0	0	2	0	1	2	0	0	0	1	0	0	1	0	1	0	4	0	0	0	1	1	1	2	0	0	0	2	2	0	4	1	1	1	0	1	1	0	0	8	1	1	0	0	2	1	1	1	1	3	1	2	2	0	3	2	0	1	1	2	0	3	0	0	0	0	2	0	0	0	0	2	1	3	0	1	0	1	1	1	1	0	1	0	1	0	0	1	0	2	0	1	1	0	0	1	1	0	1	0	1	1	0	1	1	0	1	1	0	2	0	1	3	1	0	2	0	2	0	0	1	2	0	0	0	0	0	1	2	1	0	0	1	1	1	0	0	2	0	2	1	0	0	0	0	0	1	1	0	1	1	4	1	2	1	0	1	0	0	0	0	0	0	4	0	0	1	2	0	1	1	0	0	1	0	1	2	3	0	2	4	0	0	0	1	2	2	2	1	1	1	1	0	1	2	3	2	3	3	0	2	1	0	0	0	0	0	0	0	0	0	0	0	0	1	2	1	0	1	1	1	4	1	1	1	0	1	0	0	0	0	2	0	1	0	4	0	0	2	0	0	5	3	1	1	2	1	4	2	1	3	0	1	0	2	9	1	0	2	1	1	1	1	0	2	0	0	3	0	0	0	0	0	0	1	3	2	3	0	0	0	0	3	3	0	3	1	0	2	1	0	0	0	0	4	0	3	0	0	2	2	1	1	1	1	1	2	2	3	1	2	1	3	0	0	0	1	1	3	1	1	3	2	0	0	2	1	0	1	4	0	1	4	1	0	5	0	0	0	3	5	2	0	2	0	0	2	2	3	0	1	2	0	0	1	1	0	0	2	4	1	4	1	3	0	0	3	1	0	1	0	1	0	1	0	0	1	2	0	5	2	1	0	0	0	0	1	1	1	0	0	0	2	0	2	2	1	3	2	3	3	1	0	0	1	0	0	0	1	0	0	0	0	1	0	0	1	3	0	0	0	1	1	0	0	1	2	1	0	0	0	2	1	0	1	2	3	1	0	1	2	1	1	0	3	1	0	0	0	1	0	1	0	0	0	2	1	0	1	0	1	3	0	0	1	0	3	3	1	0	1	0	0	1	1	0	2	2	0	1	0	1	1	1	0	1	2	0	3	1	0	4	0	0	2	1	1	0	3	0	0	1	2	1	0	0	2	0	0	0	0	1	2	0	1	1	1	0	0	1	3	1	3	4	0	0	1	2	2	0	1	0	0	2	0	1	0	1	1	0	5	0	0	1	1	1	0	1	0	0	0	0	2	1	0	3	2	0	0	0	3	1	2	1	0	2	0	1	1	0	2	0	1	0	0	0	0	3	0	0	1	0	1	3	1	0	2	2	2	1	4	0	0	0	0	1	0	2	1	2	1	2	0	1	0	2	4	0	0	0	0	1	1	1	1	1	0	1	2	1	0	1	2	0	0	1	0	2	0	0	0	2	0	3	0	0	0	0	0	2	1	1	2	0	0	1	1	1	1	1	0	1	0	1	0	2	2	3	1	0	0	0	1	2	1	1	1	1	1	0	1	4	2	0	1	0	5	0	3	2	0	1	0	0	3	2	1	2	2	1	2	0	0	0	2	1	0	1	1	4	1	3	1	0	3	2	1	1	1	2	2	1	1	0	1	0	1	1	1	4	2	2	2	0	0	1	1	1	1	2	0	0	1	1	0	2	0	0	0	3	0	1	1	0	1	0	1	2	1	0	1	1	0	2	0	0	0	1	0	3	0	0	2	0	1	0	0	0	0	1	0	0	1	2	1	1	0	1	3	0	0	1	0	0	0	0	0	2	0	1	0	1	1	1	1	0	2	3	0	1	0	1	1	3	1	2	0	0	0	1	1	0	0	1	0	0	1	2	1	2	2	0	0	1	0	2	2	0	0	3	0	0	3	0	2	1	1	0	1	0	1	2	0	1	0	4	0	3	0	0	0	0	0	1	1	0	0	0	0	1	1	0	0	0	0	2	0	0	0	1	1	1	1	2	0	0	0	1	0	0	0	1	4	0	1	0	0	0	1	0	1	0	0	2	0	1	0	1	6	2	1	0	2	1	3	2	1	1	1	3	2	1	0	1	0	1	2	1	1	0	3	1	0	2	0	0	2	0	0	0	2	0	0	4	1	2	3	4	1	1	0	0	0	1	0	2	1	2	1	1	1	0	2	1	1	0	2	1	1	1	0	1	0	0	1	2	0	2	1	3	3	0	1	1	4	0	0	1	0	0	1	0	0	2	1	0	0	0	0	2	4	0	0	0	1	0	2	2	1	0	1	0	1	3	2	1	0	1	0	0	0	2	0	2	2	2	1	0	0	1	1	0	0	0	3	2	0	2	0	1	1	0	0	0	0	0	2	1	0	0	0	1	0	2	0	0	2	0	0	1	0	1	1	1	0	0	2	0	3	3	2	0	0	0	1	0	1	0	0	0	1	0	0	1	1	1	0	1	1	0	0	1	1	1	3	1	2	1	0	4	1	0	0	2	2	1	1	1	0	0	0	0	0	0	1	0	1	3	0	1	0	1	1	1	0	0	1	2	0	0	0	1	0	0	2	0	1	1	0	1	0	0	6	0	2	1	1	2	0	0	0	1	2	1	2	1	0	0	2	2	1	2	3	0	0	1	0	1	2	0	2	1	1	4	1	1	2	0	1	0	3	0	4	3	1	0	1	1	0	0	0	0	0	1	1	0	0	0	1	1	0	0	1	0	0	1	2	1	2	1	1	2	0	2	3	1	0	1	1	0	0	3	2	0	0	0	4	0	0	0	4	1	0	1	1	0	0	0	3	1	1	0	3	0	0	0	0	1	2	3	0	2	0	0	0	1	0	1	1	2	0	0	1	2	4	2	0	1	0	0	1	1	1	2	0	1	1	1	0	0	1	1	0	0	2	0	1	2	0	0	2	0	2	0	0	2	0	0	1	0	1	1	1	2	0	5	1	2	2	3	1	1	0	0	1	0	0	2	0	1	2	0	0	0	0	0	1	2	1	0	0	2	1	1	0	1	2	0	0	0	0	0	0	2	5	1	2	3	0	1	0	1	0	0	2	0	1	2	1	2	1	0	2	0	2	1	0	2	0	1	0	0	1	1	1	0	1	0	0	2	0	0	3	2	0	0	0	3	0	1	0	1	1	1	1	0	0	3	2	0	2	0	1	2	2	0	1	3	0	2	0	1	0	0	2	0	1	1	0	0	0	0	1	1	2	0	0	1	1	0	0	3	0	3	0	0	0	1	3	2	0	0	3	0	1	2	0	0	1	0	3	1	2	0	1	0	1	0	1	0	0	2	0	2	5	2	1	0	0	0	0	0	0	1	1	2	1	0	1	0	1	0	1	2	0	2	4	0	0	0	0	1	0	0	0	0	0	1	0	1	0	0	1	0	1	2	3	0	0	2	1	0	2	2	0	0	0	0	3	2	1	1	0	0	0	0	2	0	0	1	1	0	1	2	2	0	1	1	0	0	0	0	0	1	0	0	2	1	1	0	0	1	1	3	2	1	0	0	2	3	2	1	0	1	2	2	1	0	0	0	1	1	0	4	1	1	0	0	1	0	0	0	0	0	5	0	2	0	1	0	2	1	2	1	0	1	0	1	0	0	0	0	4	4	0	1	1	4	1	1	1	1	2	1	0	1	1	2	0	2	1	1	0	0	0	2	1	0	2	1	0	0	2	2	0	2	0	0	1	0	1	0	2	0	0	0	1	0	3	2	1	2	2	0	1	0	0	1	0	2	0	1	1	0	3	2	0	0	1	0	0	4	0	1	0	0	0	2	1	0	1	2	0	0	0	1	0	0	0	1	2	1	2	1	0	0	1	0	3	0	0	1	1	2	0	3	0	1	4	0	0	1	0	0	2	4	2	0	0	0	1	1	1	0	1	1	1	1	2	0	0	0	1	1	2	2	0	0	1	0	0	3	0	0	0	0	3	7	0	0	1	1	2	0	0	3	4	0	2	2	0	0	0	2	1	1	0	0	0	2	0	0	1	0	2	1	1	1	1	1	2	0	0	0	1	0	1	3	3	0	1	0	2	1	0	0	0	3	2	0	0	0	0	0	3	1	2	1	2	0	1	0	1	0	0	0	0	1	1	0	1	2	3	2	0	2	0	3	2	3	0	0	0	2	2	0	1	1	2	0	0	4	0	0	0	1	0	0	0	0	0	1	2	0	4	2	1	0	1	1	1	1	2	0	0	0	0	0	0	1	0	0	0	1	0	1	0	2	1	2	2	0	2	0	3	2	0	2	2	0	1	2	0	1	1	0	0	1	0	1	1	1	2	2	1	1	2	0	1	2	4	0	1	0	2	3	0	0	4	1	1	0	1	0	2	3	0	0	1	3	2	5	0	1	0	0	1	1	0	2	1	1	0	1	5	3	0	0	1	0	1	0	1	1	4	1	2	0	2	0	0	3	0	0	0	1	0	0	1	4	1	1	2	0	1	1	0	0	0	0	0	0	2	1	1	0	1	0	2	3	1	1	3	1	0	0	0	2	0	0	1	0	0	1	0	0	4	1	2	1	2	0	0	0	0	0	1	1	3	0	0	0	1	1	1	0	2	0	0	0	0	1	0	0	0	2	0	5	0	2	0	0	4	1	1	1	0	1	0	0	1	2	2	1	1	0	0	0	0	0	0	0	0	6	0	0	0	3	0	0	1	0	2	2	0	0	0	1	3	0	1	1	0	0	1	1	0	1	6	1	0	1	1	1	1	3	0	0	0	0	0	1	0	1	0	0	0	3	1	1	0	0	1	1	0	1	3	0	4	0	1	0	4	0	2	1	0	1	0	0	3	2	3	0	0	1	2	1	0	1	0	2	1	2	4	0	1	3	0	1	1	0	0	0	0	3	1	1	0	0	1	0	0	1	0	0	1	2	0	3	0	2	0	2	0	1	1	1	3	4	1	2	0	1	0	1	1	0	2	0	1	2	0	2	2	0	0	2	1	1	0	0	1	0	0	1	2	2	2	0	0	1	2	3	0	1	0	3	1	1	0	1	1	0	1	3	1	2	2	2	4	1	0	0	0	0	0	1	1	1	2	1	0	0	3	1	0	1	1	0	2	1	1	1	1	1	0	2	1	0	1	0	2	0	1	2	0	2	1	2	1	1	1	1	0	2	0	0	4	0	0	4	0	1	1	0	0	0	0	0	0	1	0	1	1	1	3	0	0	0	0	1	2	0	2	0	0	0	0	0	0	2	1	0	2	0	0	0	0	0	1	0	2	0	1	0	0	0	3	1	2	1	2	0	1	0	0	0	1	1	0	3	0	0	0	0	1	0	0	0	2	0	1	1	3	2	4	1	0	0	0	1	2	2	0	1	3	0	0	2	1	1	0	0	2	0	0	2	0	0	0	0	1	0	2	2	0	2	0	0	0	0	0	1	0	1	5	0	0	0	1	1	3	1	0	1	0	2	3	2	2	0	0	0	1	0	1	1	4	3	0	0	1	1	1	1	0	0	1	1	2	0	0	2	1	1	3	1	0	0	2	1	0	0	1	0	0	2	0	2	1	0	1	1	1	0	0	2	1	0	1	0	1	1	1	2	1	0	0	1	0	1	1	2	1	0	1	3	0	0	1	2	0	2	1	2	1	0	3	0	4	0	1	1	4	5	0	1	0	0	3	0	0	0	1	0	3	1	1	2	0	1	0	1	0	1	1	2	1	1	0	2	0	3	1	0	1	0	0	1	0	0	1	0	0	0	1	2	1	0	0	3	0	1	1	1	0	2	1	0	1	3	3	3	0	3	0	1	1	0	2	0	0	1	0	1	4	1	1	3	0	0	4	0	0	1	0	1	1	2	0	1	0	2	1	0	5	1	3	0	1	0	0	0	0	1	0	0	2	0	0	1	3	0	1	0	2	0	0	0	2	0	1	1	0	4	1	0	1	2	0	0	0	1	4	0	0	0	1	0	0	0	2	2	1	1	2	0	1	0	2	2	0	0	0	0	1	0	3	0	1	2	1	1	1	3	0	0	2	0	0	1	0	1	0	0	0	1	1	2	1	5	2	0	1	1	1	0	0	1	1	1	1	0	0	1	1	2	2	4	1	1	1	0	1	4	0	1	0	0	3	0	1	0	0	0	0	1	0	0	0	0	0	1	0	3	0	1	0	0	0	0	1	0	0	0	0	1	1	0	1	0	0	2	1	1	1	1	0	3	1	0	2	0	0	1	1	0	0	1	2	1	0	1	0	2	1	0	0	2	1	1	1	0	1	1	1	0	2	0	0	1	2	0	0	1	0	1	1	0	2	1	0	3	0	0	1	0	2	0	0	0	0	0	1	2	0	0	1	2	2	2	3	3	2	1	0	0	0	0	0	0	3	1
N0.HOG0008925	7	13	5	1	2	2	9	4	2	9	12	3	28	17	6	3	9	5	2	10	7	3	8	9	4	6	0	3	7	0	1	40	8	11	14	15	0	6	2	12	9	5	17	8	1	3	2	6	5	6	7	6	1	3	15	21	9	11	11	5	14	4	12	5	0	2	10	14	4	5	2	12	5	6	6	15	6	11	2	17	6	8	5	11	2	12	3	8	2	0	5	8	11	2	3	8	4	3	16	14	22	7	2	2	9	6	12	4	2	6	23	4	3	4	15	2	3	11	6	2	2	20	5	10	9	3	7	8	5	5	18	5	5	3	4	12	5	3	4	0	4	7	25	0	12	4	0	28	3	5	7	11	25	18	19	1	1	16	9	5	5	3	11	3	3	6	4	7	11	2	3	8	5	17	22	13	7	12	8	11	2	7	1	5	4	7	32	2	7	20	8	5	3	10	10	11	2	4	2	29	1	1	11	4	5	10	2	7	9	2	3	10	3	6	6	8	9	6	2	22	5	0	4	15	4	2	2	6	4	8	9	1	0	8	11	9	6	10	3	4	10	10	12	15	3	9	15	6	13	2	2	7	7	5	8	13	0	4	5	7	8	7	5	4	24	7	0	0	3	2	8	2	12	6	15	6	1	9	10	2	4	16	3	3	1	20	6	11	3	8	14	3	2	7	3	4	11	12	2	6	22	9	4	5	7	15	3	5	7	9	0	0	24	10	5	11	16	6	5	6	5	8	7	4	2	2	3	13	6	7	14	2	6	9	12	4	6	8	3	3	13	4	4	2	4	12	8	7	15	5	12	7	5	22	7	5	9	7	12	4	2	20	30	18	13	21	3	5	0	5	4	2	6	5	16	2	7	10	7	2	18	0	2	5	7	1	15	2	1	18	7	7	19	4	6	3	11	20	15	12	23	3	13	11	2	5	13	15	5	0	5	2	7	6	10	6	1	1	0	0	0	2	23	14	2	14	3	0	1	7	14	4	9	27	15	7	12	10	14	0	0	3	4	7	10	7	6	4	15	5	14	1	16	4	4	5	2	7	30	38	2	7	10	10	8	12	9	3	3	27	4	8	1	3	3	7	6	12	8	32	1	5	17	9	4	6	3	6	6	2	1	4	3	7	4	8	6	7	35	9	6	11	7	3	39	19	2	4	3	7	4	4	2	6	2	9	2	8	7	9	9	6	5	6	8	3	0	9	3	1	6	3	6	5	4	0	7	5	3	6	2	1	5	10	8	1	11	5	4	13	6	3	13	23	5	10	11	8	3	5	2	2	4	16	9	1	7	17	13	0	5	6	3	6	15	15	1	2	8	6	3	1	3	5	10	6	5	5	3	15	2	5	2	15	7	10	3	15	13	3	11	1	9	10	1	1	6	4	9	8	5	1	6	3	9	10	6	9	8	2	4	3	3	8	2	5	0	6	6	3	2	7	4	5	17	10	1	2	5	7	3	2	4	12	3	2	1	0	14	4	11	17	6	5	1	2	7	3	3	2	7	4	5	5	7	10	3	19	8	12	7	3	2	9	4	4	2	11	2	11	4	2	7	3	4	7	2	13	1	2	3	10	8	2	2	3	6	5	8	18	1	2	17	14	6	3	3	8	31	15	3	2	5	10	2	4	6	9	11	5	4	4	25	7	5	8	6	5	4	9	5	6	6	25	2	7	5	6	5	8	6	4	4	7	1	0	4	9	3	0	3	7	18	4	3	5	11	4	1	9	8	6	5	3	5	2	3	2	3	4	1	2	3	5	3	6	3	12	2	1	12	1	17	5	1	10	4	4	22	4	5	2	7	11	0	4	0	3	0	10	16	6	3	10	8	5	8	10	9	4	4	1	6	5	5	3	8	1	8	6	29	3	2	15	22	8	8	2	9	17	12	5	18	4	2	4	4	8	1	2	11	7	9	9	13	16	2	3	8	5	3	5	0	5	9	10	2	1	8	8	3	4	3	4	0	6	13	4	2	14	13	2	25	6	2	15	5	15	31	4	1	3	15	8	3	5	6	8	1	0	2	25	6	7	2	16	6	23	8	11	12	8	20	3	0	3	10	5	0	1	2	22	4	8	15	7	11	4	9	3	7	3	4	5	4	2	5	2	19	2	7	7	8	4	5	0	16	14	8	0	20	0	4	8	13	13	5	6	14	1	16	2	10	7	14	7	11	10	5	10	2	4	7	3	2	5	5	5	9	4	2	5	13	1	7	14	5	4	11	14	0	9	10	2	18	1	6	8	4	5	12	3	2	2	2	3	2	3	35	5	2	2	4	3	4	7	5	2	6	13	6	7	19	3	7	8	4	10	4	0	18	4	2	10	5	0	3	5	23	1	18	2	8	8	9	3	1	22	5	6	4	6	10	22	4	4	6	1	4	3	6	4	16	1	9	11	1	6	1	4	15	9	1	4	2	0	25	10	9	12	6	4	3	8	6	8	5	5	13	9	11	9	2	0	2	3	6	7	10	2	5	6	18	2	2	17	6	4	29	2	2	6	5	2	11	10	7	9	8	3	6	12	2	13	1	1	5	3	0	3	6	0	10	15	6	6	4	6	2	13	13	0	24	2	7	8	1	6	5	12	15	3	5	3	3	6	6	1	12	1	14	4	4	10	3	5	1	6	17	4	2	8	6	3	8	2	9	10	9	14	4	5	7	4	3	11	6	5	17	18	0	11	3	8	9	9	33	2	16	5	9	7	1	4	1	1	7	0	4	3	3	5	8	10	5	26	3	10	1	6	3	9	4	8	1	6	0	2	4	7	10	3	6	16	6	1	6	5	1	16	5	9	10	5	0	22	9	19	4	5	6	3	9	4	8	6	1	11	3	6	21	4	6	2	3	16	5	9	5	9	4	1	9	0	7	4	6	5	8	2	1	9	6	12	15	1	7	12	9	18	8	7	0	25	10	6	19	14	10	10	14	3	3	4	4	20	5	6	7	12	5	4	3	21	9	3	0	4	6	11	1	8	1	1	3	19	25	7	1	9	2	8	9	3	10	19	5	7	27	2	6	4	1	7	3	5	24	7	22	1	8	29	8	6	24	11	8	18	19	16	3	3	7	2	0	12	2	13	1	14	0	13	2	8	9	4	9	4	2	11	10	7	9	14	2	28	12	17	3	3	7	4	7	15	7	13	6	1	5	0	2	10	13	3	4	8	17	3	5	4	18	5	13	4	6	4	8	2	9	15	8	6	19	3	11	7	9	4	12	1	4	14	10	9	7	0	31	3	4	0	5	2	18	6	5	11	5	10	4	3	4	4	4	4	6	14	3	14	3	13	7	0	6	3	9	4	1	0	2	36	2	6	3	19	3	10	14	4	8	16	5	3	5	4	2	2	7	11	12	3	3	5	8	2	7	6	2	15	21	1	1	6	11	3	10	4	13	4	12	3	3	4	2	10	9	2	6	4	10	3	13	10	9	6	0	2	1	2	3	5	6	5	6	5	12	12	7	5	0	5	2	20	5	6	19	9	2	6	5	4	30	6	5	7	7	3	26	16	6	12	4	4	3	11	3	2	4	2	11	7	2	8	6	12	2	7	14	4	11	0	9	8	4	7	2	3	2	5	5	3	7	16	4	13	15	19	4	3	6	7	9	3	15	2	0	6	5	16	4	28	3	5	12	7	5	12	21	0	3	3	11	8	8	9	7	12	1	18	5	5	18	5	7	16	12	4	11	9	6	5	1	8	2	6	10	3	0	15	8	12	6	7	1	6	7	3	4	5	5	6	1	6	3	6	7	6	3	3	5	8	31	9	1	33	3	4	3	9	23	7	5	10	7	0	9	4	6	16	4	7	12	6	6	3	8	11	0	6	5	6	9	3	6	3	9	6	0	8	1	0	9	4	6	4	15	1	16	6	13	11	5	5	3	7	13	4	21	2	6	24	11	6	8	1	4	6	5	7	2	13	3	7	7	17	2	8	7	24	2	10	3	12	5	1	1	4	9	7	10	9	21	3	5	7	1	13	5	5	5	1	2	17	5	21	4	7	8	10	1	10	16	17	2	11	3	15	2	2	24	5	17	1	2	12	7	10	0	5	12	13	5	21	4	4	5	3	9	4	8	1	7	4	9	9	7	9	18	3	3	2	9	7	9	4	2	1	10	12	3	5	7	1	5	12	8	8	0	1	5	2	3	1	14	11	28	16	3	15	5	5	2	3	1	9	5	5	2	17	11	6	12	4	13	0	5	17	2	11	0	7	9	7	14	6	9	3	4	2	4	5	7	3	12	2	8	4	5	1	11	4	3	3	3	11	5	11	8	8	8	3	10	10	4	3	2	2	5	9	2	1	9	4	6	4	0	7	6	4	10	7	8	4	1	0	4	6	3	2	4	3	1	16	2	3	8	4	2	4	3	10	4	0	6	4	7	2	10	12	6	8	13	4	2	10	8	10	19	1	5	3	39	2	6	1	6	4	18	3	10	11	13	3	1	8	3	8	4	14	6	4	9	3	7	1	14	7	1	11	4	5	18	10	3	3	2	5	0	7	1	2	4	10	9	1	7	9	0	4	13	13	1	0	9	14	22	4	3	4	3	2	16	7	2	4	9	2	3	11	2	18	4	7	23	19	9	2	5	15	13	13	0	5	5	6	13	8	32	9	0	5	4	14	2	13	5	6	5	7	15	1	12	14	1	2	1	9	16	31	1	3	12	5	9	3	5	9	7	0	7	7	10	3	6	3	14	3	4	7	12	22	6	8	5	3	4	7	2	10	6	7	4	9	2	5	8	6	21	2	3	4	3	0	19	3	3	2	28	6	11	5	13	4	3	2	14	3	24	5	4	7	13	4	11	4	7	4	10	1	9	9	11	2	2	5	8	14	10	4	1	30	7	10	12	6	5	3	4	20	8	3	3	20	24	9	2	9	2	2	0	5	10	4	2	5	5	3	6	3	1	11	4	2	1	6	22	12	9	5	3	11	8	4	0	1	14	6	8	8	9	9	5	9	2	3	9	1	5	2	5	3	0	4	3	5	7	2	7	4	2	17	10	6	12	11	13	9	0	3	2	9	7	11	11	11	1	9	5	29	13	3	3	7	4	1	9	6	9	8	4	4	0	3	1	4	8	6	22	13	6	8	4	9	5	1	0	2	1	11	16	8	8	0	11	5	10	6	12	12	1	1	3	3	2	3	3	33	22	6	2	16	4	6	8	11	14	7	11	4	1	4	6	3	11	10	7	13	12	8	5	3	15	7	16	13	6	3	3	4	3	3	25	7	1	10	1	6	3	6	4	7	7	0	14	5	6	10	1	10	4	13	10	4	10	3	0	3	8	7	10	1	7	5	8	7	9	10	3	8	16	7	2	7	6	10	4	6	6	9	3	2	5	9	4	12	4	8	6	5	1	3	2	5	1	10	3	3	5	14	3	1	6	8	3	12	21	4	4	3	1	1	4	6	5	4	2	2	5	2	10	1	7	29	2	5	3	1	2	4	2	3	0	7	3	6	3	6	9	9	5	6	7	19	3	14	6	0	5	11	2	6	2	4	1	3	3	3	5	3	1	11	4	1	2	4	15	11	3	11	2	3	11	1	8	6	1	3	5	7	3	9	5	4	6	8	3	9	12	6	9	8	7	1	12	19	6	4	7	6	13	6	6	9	3	15	5	5	13	16	13	1	5	2	5	3	12	11	2	6	3	2	9	5	17	6	4	3	6	6	27	3	5	13	8	12	1	7	5	5	16	10	2	1	7	14	3	6	10	7	2	3	5	10	1	10	9	24	10	4	9	2	9	26	4	8	34	13	13	5	12	2	12	6	3	0	11	3	4	9	5	5	0	11	10	5	3	5	16	8	19	6	1	4	7	13	7	7	2	2	9	5	16	12	4	18	9	8	11	7	13	7	7	4	17	3	2	3	1	0	2	7	2	3	4	2	5	28	11	3	11	9	6	5	7	5	3	16	29	7	4	4	5	3	17	4	28	11	10	2	4	4	1	7	2	0	2	5	3	2	6	6	4	5	4	1	9	0	4	1	21	3	14	13	5	4	1	5	5	0	7	5	1	4	27	7	16	3	9	6	2	2	1	10	11	7	7	12	8	4	1	10	2	7	2	6	13	1	0	2	4	5	1	2	6	6	5	10	11	20	1	12	13	4	0	2	20	3	8	18	5	9	5	6	10	5	6	4	0	17	11	3	9	4	1	15	5	4	7	1	17	17	7	16	3	4	2	6	17	9	2	12	18	7	2	4	3	22	10	6	2	8	7	23	3	3	13	14	6	12	21	6	6	4	13	5	17	5	5	3	7	29	1	0	16	3	4	18	1	42	2	1	6	3	3	7	4	6	7	2	9	2	8	15	14	0	2	10	2	6	7	3	6	4	8	6	5	3	4	3	5	5	7	8	3	7	13	6	9	7	2	4	4	1	3	18	4	6	17	12	15	27	13	2	3	7	11	6	4	3	0	0	8	3	9	6	15	5	4	15	11	4	3	14	8	2	5	7	10	8	3	5	5	4	8	11	3	12	0	5	14	3	8	1	0	6	5	8	6	3	11	2	2	8	1	28	7	11	1	22	5	3	16	7	9	7	5	3	11	2	3	3	11	1	11	7	2	9	5	4	1	14	2	11	7	4	9	19	7	13	13	6	7	4	1	3	13	5	5	9	3	7	8	9	4	4	5	9	16	6	7	1	9	20	7	3	9	1	6	8	11	9	5	7	17	8	2	3	13	9	3	23	22	0	15	5	8	1	1	3	6	15	4	7	10	13	13	9	4	1	11	8	6	7	6	2	13	6	8	4	3	6	1	7	5	2	9	2	5	3	1	10	5	8	5	2	11	6	8	19	2	9	4	4	2	8	5	12	3	9	8	21	6	12	9	3	1	3	5	23	1	7	9	6	8	2	4	6	11	10	6	2	4	22	12	5	5	3	9	10	5	4	6	10	4	3	4	9	17	2	3	3	8	8	7	4	2	6	0	5	8	22	8	16	4	1	10	3	7	19	3	4	6	8	3	14	2	2	10	12	4	7	0	7	12	7	3	9	5	8	2	3	16	11	2	11	4	16	3	18	11	5	1	3	1	20	3	2	9	4	3	20	5	5	4	4	8	7	6	0	11	4	15	6	4	11	10	1	9	5	35	1	7	13	13	6	4	5	8	0	44	17	4	1	12	5	8	14	2	7	9	6	0	3	5	9	20	3	3	8	18	3	3	3	4	18	5	3	1	21	4	5	12	7	8	4	1	2	13	3	6	2	2	12	6	4	5	2	1	2	1	9	7	3	15	7	7	11	6	10	7	2	7	11	5	2	5	5	4	2	12	3	2	2	1	7	3	4	3	15	5	1	2	12	37	23	9	12	3	0	9	6	8	10	18	11	5	11	6	6	4	15	1	8	2	6	5	4	7	1	6	11	1	19	4	22	5	3	2	4	7	1	18	1	9	2	19	4	17	8	10	3	10	3	5	15	17	10	2	2	8	3	4	8	8	6	7	7	3	3	0	10	11	6	4	6	4	1	1	10	4	6	16	12	2	7	7	4	3	6	3	1	1	4	3	5	3	2	13	30	2	8	10	10	7	7	13	16	18	5	7	12	12	3	3	6	13	13	3	12	6	7	9	18	19	0	1	10	2	2	11	3	4	12	11	2	16	27	7	12	3	2	5	14	3	6	5	2	8	13	6	5	1	6	3	5	0	5	17	3	4	2	8	6	10	3	5	7	2	9	10	5	10	7	1	12	1	0	8	3	6	9	12	4	4	4	1	9	11	3	25	5	7	5	16	11	3	8	10	5	15	4	0	3	10	1	6	0	8	5	3	1	10	3	5	4	4	26	16	3	11	2	5	5	2	5	6	6	3	4	5	17	4	13	4	4	13	2	9	4	18	1	9	6	6	4	11	5	3	1	11	5	4	31	8	4	2	12	0	5	20	8	0	3	1	20	3	4	7	6	1	2	25	1	5	4	4	3	27	1	1	9	5	7	2	10	29	3	4	8	8	5	2	4	13	9	3	20	5	0	2	13	6	3	23	6	2	1	10	0	8	4	1	5	4	7	1	4	1	7	2	6	7	0	6	6	4	17	1	10	1	6	0	16	18	1	19	3	19	6	5	16	5	25	3	2	11	1	6	7	22	11	9	6	7	8	7	4	7	16	3	15	2	3	21	11	4	12	6	5	4	7	1	6	10	5	0	8	2	1	2	4	1	4	2	3	5	0	3	19	8	15	2	11	0	2	9	4	0	21	2	10	23	10	19	9	6	3	1	13	5	1	8	7	2	1	10	13	1	3	4	9	5	4	19	8	7	10	5	6	9	6	2	15	8	5	5	10	13	8	28	1	34	6	4	1	4	5	16	4	17	2	2	5	13	30	4	0	4	5	5	3	4	4	12	12	6	2	19	7	14	2	15	6	11	9	1	11	20	19	0	14	5	3	10	2	10	7	7	22	1	2	8	16	5	4	12	10	28	3	6	4	4	3	5	18	27	13	12	6	9	4	7	12	2	2	17	4	8	11	1	7	3	6	11	2	12	10	2	5	4	1	12	2	8	6	11	19	30	3	10	6	27	6	2	9	18	2	11	4	9	4	3	10	2	3	9	4	4	1	3	6	0	6	0	9	1	1	7	4	0	6	9	25	19	8	3	2	15	6	3	3	9	3	5	25	5	5	11	6	15	5	0	9	4	9	11	4	19	0	7	6	10	5	1	10	1	8	12	12	2	3	5	5	4	1	8	12	5	8	5	2	10	5	11	1	3	11	9	11	9	1	1	9	7	21	17	9	1	10	16	10	1	4	5	9	6	4	4	5	3	3	14	15	6	14	18	6	3	5	0	7	1	6	6	4	4	3	9	8	0	9	1	3	15	0	7	13	3	1	11	17	4	4	2	7	2	2	4	4	9	3	3	4	2	2	10	23	4	2	5	3	18	7	10	0	4	3	5	12	5	5	7	3	4	1	2	6	9	3	5	7	0	16	1	15	14	6	9	6	3	6	13	2	15	7	7	0	7	7	4	1	10	5	30	9	13	1	5	7	1	4	1	5	9	11	19	6	11	11	8	4	6	6	3	5	5	2	2	1	14	1	3	2	0	8	3	6	4	2	10	2	4	9	2	0	8	1	14	3	3	4	4	24	12	4	5	8	6	9	13	11	2	6	6	7	4	8	3	5	2	14	19	5	7	5	8	23	3	6	11	1	9	2	9	1	3	5	2	4	17	3	6	14	0	5	5	8	5	6	15	5	4	16	0	12	6	16	7	1	2	8	14	1	10	6	5	2	1	5	1	0	15	11	2	4	7	3	23	21	5	2	11	12	15	0	5	8	2	4	5	9	14	12	4	2	1	3	1	6	1	13	23	5	22	10	11	3	8	18	4	7	2	4	4	5	22	3	10	4	8	8	3	3	4	1	15	8	3	7	1	6	8	11	9	1	5	0	3	8	2	17	7	4	15	0	0	21	19	2	26	4	1	8	1	9	4	6	5	5	3	3	2	2	12	21	2	3	9	1	5	10	5	3	10	17	9	4	3	3	4	7	1	5	8	5	3	2	1	6	7	9	7	2	3	8	12	11	18	4	1	4	8	3	5	9	11	10	4	2	22	15	2	4	3	6	12	0	7	4	6	3	2	23	2	11	6	2	0	4	17	4	2	18	9	14	7	3	6	5	7	4	18	3	12	5	12	12	3	4	5	8	8	3	9	12	11	6	4	0	1	5	6	12	16	4	1	6	2	8	0	0	2	4	14	11	8	10	12	6	10	8	3	8	2	8	4	16	10	13	4	5	2	7	8	1	12	4	6	6	10	5	12	1	20	7	14	15	3	8	9	21	4	6	4	43	6	4	2	3	2	5	5	28	2	6	7	8	9	1	26	9	17	5	5	2	2	0	16	5	0	15	2	9	30	11	4	1	8	10	3	3	11	8	6	17	9	2	6	8	4	3	4	5	9	8	2	10	3	23	10	7	12	11	2	8	8	0	2	7	6	5	0	18	10	14	2	3	10	11	18	5	11	18	2	0	0	18	10	0	5	2	9	4	11	4	3	8	8	21	5	2	5	4	4	0	1	4	13	19	5	14	11	1	2	3	21	6	1	2	5	3	8	6	4	18	4	11	7	3	6	12	4	34	8	9	5	0	6	3	4	9	7	15	3	15	3	8	16	7	0	5	2	2	12	5	4	9	8	4	0	13	0	13	14	9	0	1	5	14	5	2	7	6	13	5	11	0	3	29	3	6	4	1	36	2	27	7	13	17	0	0	5	0	9	4	13	4	12	1	5	3	5	3	10	6	4	4	9	9	2	5	4	13	0	23	10	1	11	5	13	13	18	15	5	3	5	13	10	16	4	4	14	3	19	9	4	3	2	3	4	3	3	12	3	9	11	23	7	5	1	7	8	13	12	16	7	3	7	3	16	5	4	3	3	4	6	23	13	7	31	4	10	6	3	10	12	13	3	0	7	3	8	3	7	6	10	5	8	5	17	2	21	2	3	0	29	9	5	14	2	6	8	11	16	13	3	18	6	5	11	11	5	3	2	8	11	8	10	5	8	24	6	5	4	2	3	4	22	2	7	6	5	3	2	21	1	7	6	4	2	20	7	3	9	4	3	7	11	3	14	5	0	3	10	15	5	10	13	5	6	19	7	32	6	1	17	3	4	18	13	3	24	7	5	1	2	1	6	0	6	7	5	2	7	11	5	6	7	3	4	13	2	6	10	4	18	2	5	6	22	1	13	5	29	5	4	3	7	12	6	5	4	12	4	1	11	0	3	26	7	8	5	8	9	4	2	6	11	6	11	1	9	5	6	3	3	3	0	4	5	3	3	8	2	12	10	12	7	13	3	13	14	10	10	11	1	13	5	5	21	7	9	5	1	2	0	19	8	1	12	1	7	19	17	18	7	1	12	5	6	7	12	5	0	18	4	4	1	4	8	4	5	28	4	5	4	3	14	11	9	5	5	4	2	10	2	6	3	14	4	3	11	14	5	13	7	4	1	6	5	4	0	30	6	9	10	9	15	3	2	4	11	3	1	7	2	5	7	2	6	4	1	7	5	7	1	4	9	27	5	11	6	11	23	2	8	4	2	2	13	4	4	6	23	21	4	10	15	2	9	2	1	6	4	2	4	7	3	16	3	6	7	10	11	8	19	4	5	5	2	15	5	9	11	3	25	15	2	12	6	7	12	8	7	3	7	5	4	6	1	1	0	4	23	10	16	1	7	8	4	7	3	11	6	3	2	3	14	4	10	3	21	1	1	6	3	8	5	11	9	3	5	28	18	3	5	5	7	3	4	15	7	3	11	8	2	9	11	3	6	11	1	5	0	0	13	5	9	5	5	0	1	0	10	7	5	13	1	16	2	4	6	4	10	4	6	5	7	7	6	1	8	17	2	10	10	3	5	6	3	10	3	4	15	0	21	5	5	4	18	7	2	3	10	27	2	1	1	3	10	4	7	19	10	6	10	11	5	2	9	15	3	7	5	1	10	4	4	15	15	7	13	4	7	5	5	18	2	4	9	0	6	9	0	5	3	16	20	6	3	9	16	21	4	8	3	20	11	0	7	5	4	12	5	1	10	13	2	3	18	7	3	3	3	13	12	5	7	8	1	4	1	4	6	2	2	7	2	1	4	0	2	4	5	7	7	3	6	1	3	4	1	3	12	6	1	2	3	3	1	5	19	3	5	2	7	5	18	18	9	7	3	3	0	3	33	14	0	7	1	6	16	3	1	4	10	9	0	6	12	8	8	4	2	5	6	1	8	19	22	5	4	6	3	11	3	4	7	0	4	4	1	2	14	3	6	13	0	19	2	22	7	0	3	7	3	7	8	2	2	8	12	5	7	11	9	10	5	2	1	6	4	31	8
N0.HOG0008967	0	0	0	0	0	0	0	0	0	0	0	0	0	0	0	0	0	0	0	0	0	0	0	0	0	0	0	0	0	0	0	0	0	0	0	0	0	0	0	0	0	0	0	0	0	0	0	0	0	0	0	0	0	0	0	0	0	0	0	0	0	0	0	0	0	0	0	0	0	0	0	0	0	0	0	0	0	0	0	0	0	0	0	0	0	0	0	0	0	0	0	0	0	0	0	0	0	0	0	0	0	0	0	0	0	0	0	0	0	0	0	0	0	0	0	0	0	0	0	0	0	0	0	0	0	0	0	0	0	0	0	0	0	0	0	0	0	0	0	0	0	0	0	0	0	0	0	0	0	0	0	0	0	0	0	0	0	0	0	0	0	0	0	0	0	0	0	0	0	0	0	0	0	0	0	0	0	0	0	0	0	0	0	0	0	0	0	0	0	0	0	0	0	0	0	0	0	0	0	0	0	0	0	0	0	0	0	0	0	0	0	0	0	0	0	0	0	0	0	0	0	0	0	0	0	0	0	0	0	0	0	0	0	0	0	0	0	0	0	0	0	0	0	0	0	0	0	0	0	0	0	0	0	0	0	0	0	0	0	0	0	0	0	0	0	0	0	0	0	0	2	0	0	0	0	0	0	0	0	0	0	0	0	0	0	0	0	0	0	0	0	0	0	0	0	0	0	0	0	0	0	0	0	0	0	0	0	0	0	0	0	0	0	0	0	0	0	0	0	0	0	0	0	0	0	0	0	0	0	0	0	0	0	0	0	0	0	0	0	0	0	0	0	0	0	0	0	0	0	0	0	0	0	0	0	0	0	0	0	0	0	0	0	0	0	0	0	0	0	0	0	0	0	0	0	0	0	0	0	0	0	0	0	0	0	0	0	0	0	0	0	0	0	0	0	0	0	0	0	0	0	0	0	0	0	0	0	0	0	0	0	0	0	0	0	0	0	0	0	0	0	0	0	0	0	0	0	0	0	0	0	0	0	1	0	0	0	0	0	0	0	0	0	0	0	0	0	0	0	0	0	0	0	0	0	0	0	0	0	0	0	0	0	0	0	0	0	0	0	0	0	0	0	0	0	0	0	0	0	0	0	0	0	0	0	0	0	0	0	0	0	0	0	0	0	0	0	0	0	0	0	0	0	0	0	0	0	0	0	0	0	0	0	0	0	0	0	0	0	0	0	0	0	0	0	0	0	0	0	0	0	0	0	0	0	0	0	0	0	0	0	0	0	0	0	0	0	0	0	0	0	0	0	0	0	0	0	0	0	0	0	0	0	0	0	0	0	0	0	0	0	0	0	0	0	0	0	0	0	0	0	0	0	0	0	0	0	0	0	0	0	0	0	0	0	0	0	1	0	0	0	0	0	0	0	0	0	0	0	0	0	0	0	0	0	0	0	0	0	0	0	0	0	0	0	0	0	0	0	0	0	0	0	0	0	0	0	0	0	0	0	0	0	0	0	0	0	0	0	0	0	0	0	0	0	0	0	0	0	0	0	0	0	0	0	0	0	1	0	0	0	0	0	0	0	0	0	0	0	0	0	0	0	0	0	0	0	0	0	0	0	0	0	0	0	0	0	0	0	0	0	0	0	0	0	0	0	0	0	0	0	0	0	0	0	0	0	0	0	0	0	0	0	0	0	0	0	0	0	0	0	0	0	0	0	0	0	0	0	0	0	0	0	0	0	0	0	0	0	0	0	0	0	0	0	0	0	0	0	0	0	0	0	0	0	0	0	0	0	0	0	0	0	0	0	0	0	0	0	0	0	0	0	0	0	0	0	0	0	0	0	0	0	0	0	0	0	0	0	0	0	0	0	0	0	0	0	0	0	0	0	0	0	0	0	0	0	0	0	0	0	0	0	0	0	0	0	0	0	0	0	0	0	0	0	0	0	0	0	0	0	0	0	0	0	0	0	0	0	0	0	0	0	0	0	0	0	0	0	0	0	0	0	0	0	0	0	0	0	0	0	0	0	0	0	0	0	0	0	0	0	0	0	0	0	0	0	0	0	0	0	0	0	0	0	0	0	0	0	0	0	0	0	0	0	0	0	0	0	0	0	0	0	0	0	0	0	0	0	0	0	0	0	0	0	0	0	0	0	0	0	0	0	0	0	0	0	0	0	0	0	0	0	0	0	0	0	0	0	0	0	0	0	0	0	0	0	0	0	0	0	0	0	0	0	0	0	0	0	0	0	0	0	0	0	0	0	0	0	0	0	0	0	0	0	0	0	0	0	0	0	0	0	0	0	0	0	0	0	0	0	0	0	0	0	0	0	0	0	0	0	0	0	0	0	0	0	0	0	0	0	0	0	0	0	0	0	0	0	0	0	0	0	0	0	0	0	0	0	0	0	1	0	0	0	0	0	0	0	0	0	0	0	0	0	0	0	0	0	0	0	0	0	0	0	0	0	0	0	0	0	0	0	0	0	0	0	0	0	0	0	0	0	0	0	0	0	0	0	0	0	0	0	0	0	0	0	0	0	0	0	0	0	0	0	0	0	0	0	0	0	0	0	0	0	0	0	0	0	0	0	0	0	0	0	0	0	0	0	0	0	0	0	0	0	0	0	0	0	0	0	0	0	0	0	0	0	0	0	0	0	0	0	0	0	0	0	0	0	0	0	0	0	0	0	0	0	0	0	0	0	0	0	0	0	0	0	0	0	0	0	0	0	0	0	0	0	0	0	0	0	0	0	0	0	0	0	0	0	0	0	0	0	0	0	0	0	0	0	0	0	0	0	0	0	0	0	0	0	0	0	0	0	0	0	0	0	0	0	0	0	0	0	0	0	0	0	0	0	0	0	0	0	0	0	0	0	0	0	0	0	0	0	0	0	0	0	0	0	0	0	0	0	0	0	0	0	0	0	0	0	0	0	0	0	0	0	0	0	0	0	0	0	0	0	0	0	0	0	0	0	0	0	0	0	0	0	0	0	0	0	0	0	0	0	0	0	0	0	0	0	0	0	0	0	0	0	0	0	0	0	0	0	0	0	0	0	0	0	0	0	0	0	0	0	0	0	0	0	0	0	0	0	0	0	0	0	0	0	0	0	0	0	0	0	0	0	0	0	0	0	0	0	0	0	0	0	0	0	0	0	0	0	0	0	0	0	0	0	0	0	0	0	0	0	0	0	0	0	0	0	0	0	0	0	0	0	0	0	0	0	0	0	0	0	0	0	0	0	0	0	0	0	0	0	0	0	0	0	0	0	0	0	0	0	0	0	0	0	0	0	0	0	0	0	0	0	0	0	0	0	0	0	0	0	0	0	0	0	0	0	0	0	0	0	0	0	0	0	1	0	0	0	0	0	0	0	0	0	0	0	0	0	0	0	0	0	0	0	0	0	0	0	0	0	0	0	0	0	0	0	0	0	0	0	0	0	0	0	0	0	0	0	0	0	0	0	0	0	0	0	0	0	0	0	0	0	0	0	0	0	0	0	0	0	0	0	0	0	0	0	0	0	0	0	0	0	0	0	0	0	0	0	0	0	0	0	0	0	0	0	0	0	0	0	0	0	0	0	0	0	0	0	0	0	0	0	0	0	0	0	0	0	0	0	0	0	0	0	0	0	0	0	0	0	0	0	0	0	0	0	0	0	0	0	0	0	0	0	0	0	0	0	0	0	0	0	0	0	0	0	0	0	0	0	0	0	0	0	0	0	0	0	0	0	0	0	0	0	0	0	0	0	0	0	0	0	0	0	0	0	0	0	0	0	0	0	0	0	0	0	0	0	0	0	0	0	0	0	0	1	0	0	0	0	0	0	0	0	0	0	0	0	0	0	0	0	0	0	0	0	0	0	0	0	0	0	0	0	0	0	0	0	0	0	0	0	0	0	0	0	0	0	0	0	0	0	0	0	0	0	0	0	0	0	0	0	0	0	0	0	0	0	0	0	0	0	0	0	0	0	0	0	0	0	0	0	0	0	0	0	0	0	0	0	0	0	0	0	0	0	0	0	0	0	0	0	0	0	0	0	0	0	0	0	0	0	0	0	0	0	0	0	0	0	0	0	0	0	0	0	0	0	0	0	0	0	0	0	0	0	3	0	0	0	0	0	0	0	0	0	0	0	0	0	0	0	0	0	0	0	0	0	0	0	0	0	0	0	0	0	0	0	0	0	0	0	0	0	0	0	0	0	0	0	0	0	0	0	0	0	0	0	0	0	0	0	0	0	0	0	0	0	0	0	0	0	0	0	0	0	0	0	0	0	0	0	0	0	0	0	0	0	0	0	0	0	0	0	0	0	0	0	0	0	0	0	0	0	0	0	0	0	0	0	0	0	0	0	0	0	0	0	0	0	0	0	0	0	0	0	0	0	0	0	0	0	0	0	0	0	0	0	0	0	0	0	0	0	0	0	0	0	0	0	0	0	0	0	0	0	0	0	0	0	0	0	0	0	0	0	0	0	0	0	0	0	0	0	0	0	0	0	0	0	0	0	0	0	0	0	0	0	0	0	0	0	0	0	0	0	0	0	0	0	0	0	0	0	0	0	0	0	0	0	0	0	0	0	0	0	0	0	0	0	0	0	0	0	0	0	0	0	0	0	0	0	0	0	0	0	0	0	0	0	0	0	2	0	0	0	0	0	0	0	0	0	0	0	0	0	0	0	0	0	0	0	0	0	0	0	0	0	0	0	0	0	0	0	0	0	0	0	0	0	0	0	0	0	0	0	0	0	0	0	0	0	0	0	0	0	0	0	0	0	0	0	0	0	0	0	0	0	0	0	0	0	0	0	0	0	0	0	0	0	0	0	0	0	0	0	0	0	0	0	0	0	0	0	0	0	0	0	0	0	0	0	0	0	0	0	0	0	0	0	0	0	0	0	0	0	0	0	0	0	0	0	0	0	0	0	0	0	0	0	0	0	0	0	0	0	0	0	0	0	0	0	0	0	0	0	0	0	0	0	0	0	0	0	0	0	0	0	0	0	0	0	0	0	0	0	0	0	0	0	0	0	0	0	0	0	0	0	0	0	0	0	0	0	0	0	0	0	0	0	0	0	0	0	0	0	0	0	0	0	0	0	0	0	0	0	0	0	0	0	0	0	0	0	0	0	0	0	0	0	0	0	0	0	0	0	0	0	0	0	0	0	0	0	0	0	0	0	0	0	0	0	0	0	0	0	0	0	0	0	0	0	0	0	0	0	0	0	0	0	0	0	0	0	0	0	0	0	0	0	0	0	0	0	0	0	0	0	0	0	0	0	0	0	0	0	0	0	0	0	0	0	0	0	0	0	0	0	0	0	0	0	0	0	0	0	0	0	0	0	0	0	0	0	0	0	0	0	0	0	0	0	0	0	0	0	0	0	0	0	0	0	0	0	0	0	0	0	0	0	0	0	0	0	0	0	0	0	0	0	0	0	0	0	0	0	0	0	0	0	0	0	0	0	0	0	0	0	0	0	0	0	0	0	0	0	0	0	0	0	0	0	0	0	0	0	0	0	0	0	0	0	0	0	0	0	0	0	0	0	0	0	0	0	0	0	0	0	0	0	0	0	0	0	0	0	0	0	0	0	0	0	0	0	0	0	0	0	0	0	0	0	0	0	0	0	0	0	0	0	0	0	0	0	0	0	0	0	0	0	0	0	0	0	0	0	0	0	0	0	0	0	0	0	0	0	0	0	0	0	0	0	0	0	0	0	0	0	0	0	0	0	0	0	0	0	0	0	0	0	0	0	0	0	0	0	0	0	0	0	0	0	0	0	0	0	0	0	0	0	0	0	0	0	0	0	0	0	0	0	0	0	0	0	0	0	0	0	0	0	0	0	0	0	0	0	0	0	0	0	0	0	0	0	0	0	0	0	0	0	0	0	0	0	0	0	0	0	0	0	0	0	0	0	0	0	0	0	0	0	0	0	0	0	0	0	0	0	0	0	0	0	0	0	0	0	0	0	0	0	0	0	0	0	0	0	0	0	0	1	0	0	0	0	0	0	0	0	0	0	0	0	0	0	0	0	0	0	0	0	0	0	0	0	0	1	0	0	0	0	0	0	0	0	0	0	0	0	0	0	0	0	0	0	0	0	0	0	0	0	0	0	0	0	0	0	0	0	0	0	0	0	0	0	0	0	0	0	0	0	0	0	0	0	0	0	0	0	0	0	0	0	0	0	0	0	0	0	0	0	0	0	0	0	0	0	0	0	0	0	0	0	0	0	0	0	0	0	0	0	0	0	0	0	0	0	0	0	0	0	0	0	0	0	0	0	0	0	0	0	0	0	0	0	0	0	0	0	0	0	0	0	0	0	0	0	0	0	0	0	0	0	1	0	0	0	0	0	0	0	0	0	0	0	0	0	0	0	0	0	0	0	0	0	0	0	0	0	0	0	0	0	0	0	0	0	0	0	0	0	0	0	0	0	0	0	0	0	0	0	0	0	0	0	0	0	0	0	0	0	0	0	0	0	0	0	0	0	0	0	0	0	0	0	0	0	0	0	0	0	0	0	0	0	0	0	0	0	0	0	0	0	0	1	0	0	0	0	0	0	0	0	0	0	0	0	0	0	0	0	0	0	0	0	0	0	0	0	0	0	0	0	0	0	0	0	0	0	0	0	0	0	0	0	0	0	0	0	0	0	0	0	0	0	0	0	0	0	0	0	0	0	0	0	0	0	0	0	0	0	0	0	0	0	0	0	0	0	0	0	0	0	0	0	0	0	0	0	0	0	0	0	0	0	0	0	0	0	0	0	0	0	0	0	0	0	0	0	0	0	0	0	0	0	0	0	0	0	0	0	0	0	0	0	0	0	0	0	0	0	0	0	0	0	0	0	0	0	0	0	0	0	0	0	0	0	0	0	0	0	0	0	0	0	0	0	0	0	0	0	0	0	0	0	0	0	0	0	0	0	0	0	0	0	0	0	0	0	0	0	0	0	0	0	0	0	0	0	0	0	0	0	0	0	0	0	0	0	0	0	0	0	0	0	0	0	0	0	0	0	0	0	0	0	0	0	0	0	0	0	0	0	0	0	0	0	0	0	0	0	0	0	0	0	0	0	0	0	0	0	0	0	0	0	0	0	0	0	0	0	0	0	0	0	0	0	0	0	0	0	0	0	0	0	0	0	0	0	0	0	0	0	0	0	0	0	0	0	0	0	0	0	0	0	0	0	0	0	0	0	0	0	0	0	0	0	0	0	0	0	0	0	0	0	0	0	0	0	0	0	0	0	0	0	0	0	0	0	0	0	0	0	0	0	0	0	0	0	0	0	0	0	0	0	0	0	0	0	0	0	0	0	0	0	0	0	0	0	0	0	0	0	0	0	0	0	0	0	0	0	0	0	0	0	0	0	0	0	0	0	0	0	0	0	0	0	0	0	0	0	0	0	0	0	0	0	0	0	0	0	0	0	0	0	0	0	1	0	0	0	0	0	0	0	0	0	0	0	0	0	0	0	0	0	0	0	0	0	0	0	0	0	0	0	0	0	0	0	0	0	0	0	0	0	0	0	0	0	0	0	0	0	0	0	0	0	0	0	0	0	0	0	0	0	0	0	0	0	0	0	0	0	0	0	0	0	0	0	0	0	0	0	0	0	0	0	0	0	0	0	0	0	0	0	0	0	0	0	0	0	0	0	0	0	0	0	0	0	0	0	0	0	0	0	0	0	0	0	0	0	0	0	0	0	0	0	0	0	0	0	0	0	0	0	0	0	0	0	0	0	0	0	0	0	0	0	0	0	0	0	0	0	0	0	0	0	0	0	0	0	0	0	0	0	0	0	0	0	0	0	0	0	0	0	0	0	0	0	0	0	0	0	0	0	0	0	0	0	0	0	0	0	0	0	0	0	0	0	0	0	0	0	0	0	0	0	0	0	0	0	0	0	0	0	0	0	0	0	0	0	0	0	0	0	0	0	0	0	0	0	0	0	0	0	0	0	0	0	0	0	0	0	0	0	0	0	0	0	0	0	0	0	0	0	0	3	0	0	0	0	0	0	0	0	0	0	0	0	0	0	0	0	0	0	0	0	0	0	0	0	0	0	0	0	0	0	0	0	0	0	0	0	0	0	0	0	0	0	0	0	0	0	0	0	0	0	0	0	0	0	0	0	0	0	0	0	0	0	0	0	0	0	0	0	0	0	0	0	0	0	0	0	0	0	0	0	0	0	0	0	0	0	0	0	0	0	0	0	0	0	0	0	0	0	0	0	0	0	0	0	0	0	0	0	1	0	0	0	0	0	0	0	0	0	0	0	0	0	0	0	0	0	0	0	0	0	0	0	0	0	0	0	0	0	0	0	0	0	0	0	0	0	0	0	0	0	0	0	0	0	0	0	0	0	0	0	0	0	0	0	0	0	0	0	0	0	0	0	0	0	0	0	0	0	0	0	0	0	0	0	0	0	0	0	0	0	0	0	0	0	0	0	0	0	0	0	0	0	0	0	0	0	0	0	0	0	0	0	0	0	0	0	0	0	0	0	0	0	0	0	0	0	0	0	0	0	0	0	0	0	0	0	0	0	0	0	0	0	0	0	0	0	0	0	0	0	0	0	0	0	0	0	0	0	0	0	0	0	0	0	0	0	0	0	0	0	0	0	0	0	0	0	0	0	0	0	0	0	0	0	0	0	0	0	0	0	0	0	0	0	0	0	0	0	0	0	0	0	0	0	0	0	0	0	0	0	0	0	0	0	0	0	0	0	0	0	0	0	0	0	0	0	0	0	0	0	0	0	0	0	0	0	0	0	0	0	0	0	0	0	0	0	0	0	0	0	0	0	0	0	0	0	0	0	0	0	0	0	0	0	0	0	0	0	0	0	0	0	0	0	0	0	0	0	0	0	0	0	0	0	0	0	0	0	0	0	0	0	0	0	0	0	0	0	0	0	0	0	0	0	0	0	0	0	0	0	0	0	0	0	0	0	0	0	0	0	0	0	0	0	0	0	0	0	0	0	0	0	0	0	0	0	0	0	0	0	0	0	0	0	0	0	0	0	0	0	0	0	0	0	0	0	0	0	0	0	0	0	0	0	0	0	0	0	0	0	0	0	0	0	0	0	0	0	0	0	0	0	0	0	0	0	0	0	0	0	0	0	0	0	0	0	0	0	0	0	0	0	0	0	0	0	0	0	0	0	0	0	0	0	0	0	0	0	0	0	0	0	0	0	0	0	0	0	0	0	0	0	0	0	0	0	0	0	0	0	0	0	0	0	0	0	0	0	0	0	0	0	0	0	0	0	0	0	0	0	0	0	0	0	0	0	0	0	0	0	0	0	0	0	0	0	0	0	0	0	0	0	0	0	0	0	0	0	0	0	0	0	0	0	0	0	0	0	0	0	0	0	0	0	0	0	0	0	0	0	0	0	0	0	0	0	0	0	0	0	0	0	0	0	0	0	0	0	0	0	0	0	0	0	0	0	0	0	0	0	0	0	0	0	0	0	0	0	0	0	0	0	0	0	0	0	0	0	0	0	0	0	0	0	0	0	0	0	0	0	0	0	0	0	0	0	0	0	0	0	0	0	0	0	0	0	0	0	0	0	0	0	0	0	0	0	0	0	0	0	0	0	0	0	0	0	0	0	0	0	0	0	0	0	0	0	0	0	0	0	0	0	0	0	0	0	0	0	0	0	0	0	0	0	0	0	0	0	0	0	0	0	0	0	0	0	0	0	0	0	0	0	0	0	0	0	0	0	0	0	0	0	0	0	0	0	0	0	0	0	0	0	0	0	0	0	0	0	0	0	0	0	0	0	0	0	0	0	0	0	0	0	0	0	0	0	0	0	0	0	0	0	0	0	0	0	0	0	0	0	0	0	0	0	0	0	0	0	0	0	0	0	0	0	0	0	0	0	1	0	0	0	0	0	0	0	0	0	0	0	0	0	0	0	0	0	0	0	0	0	0	0	0	0	0	0	0	0	0	0	0	0	0	0	0	0	0	0	0	0	0	0	0	0	0	0	0	0	0	0	0	0	0	0	0	0	0	0	0	0	0	0	0	0	0	0	0	0	0	0	1	0	0	0	0	0	0	0	0	0	0	0	0	0	0	0	0	0	0	0	0	0	0	0	0	0	0	0	0	0	0	0	0	0	0	0	0	0	0	0	0	0	0	0	0	0	0	0	0	0	0	0	0	0	0	0	0	0	0	0	0	0	0	0	0	0	0	0	0	0	0	0	0	0	0	0	0	0	0	0	0	0	0	0	0	0	0	0	0	0	0	0	0	0	0	0	0	0	0	0	0	0	0	0	0	0	0	0	0	0	0	0	0	0	0	0	0	0	0	0	0	0	0	0	0	0	0	0	0	0	0	0	0	0	0	0	0	0	0	0	0	0	0	0	0	0	0	0	0	0	0	0	0	0	0	0	0	0	0	0	0	0	0	0	0	0	0	0	0	0	0	0	0	0	0	0	0	0	0	0	0	0	0	1	0	0	0	0	0	0	0	0	0	0	0	0	0	0	0	0	0	0	0	0	0	0	0	0	0	0	0	0	0	0	0	0	0	0	0	0	0	0	0	0	0	0	0	0	0	0	0	0	0	0	0	0	0	0	0	0	0	0	0	0	0	0	0	0	0	0	0	0	0	0	0	0	0	0	1	0	0	0	0	0	0	0	0	0	0	0	0	0	0	0	0	0	0	0	0	0	0	0	0	0	0	0	0	0	0	0	0	0	0	0	0	0	0	0	0	0	0	1	0	0	0	0	0	0	0	0	0	0	0	0	0	0	0	0	0	0	0	0	0	0	0	0	0	0	0	0	0	0	0	0	0	0	0	0	0	0	0	0	0	0	0	0	0	0	0	0	0	0	0	0	0	0	0	0	0	0	0	0	0	0	0	0	0	0	0	0	0	0	0	0	0	0	0	0	0	0	0	0	0	0	0	0	0	0	0	0	0	0	0	0	0	0	0	0	0	0	0	0	0	0	0	0	0	0	0	0	0	0	0	0	0	0	0	0	0	0	0	0	0	0	0	0	0	0	0	0	0	0	0	0	0	0	0	0	0	0	0	0	0	0	0	1	0	0	0	0	0	0	0	0	0	0	0	0	0	0	0	0	0	0	0	0	3	0	0	0	0	0	0	0	0	0	0	0	0	0	0	0	0	0	0	0	0	0	0	0	0	0	0	0	0	0	0	0	0	0	0	0	0	0	0	0	0	0	0	0	0	0	0	0	0	0	0	0	0	0	0	0	0	0	0	0	0	0	0	0	0	0	0	0	0	0	0	0	0	0	0	0	0	0	0	0	0	0	0	0	0	0	0	0	0	0	0	0	0	0	0	0	0	0	0	0	0	0	0	0	0	0	0	0	0	0	0	0	0	0	0	0	0	0	0	0	0	0	0	0	0	0	0	0	0	0	0	0	0	0	0	0	0	0	0	0	0	0	0	0	0	0	0	0	0	0	0	0	0	0	0	0	0	0	0	0	0	0	0	0	0	0	0	0	0	0	0	0	0	0	0	0	0	0	0	0	0	0	0	0	0	0	0	0	0	0	0	0	0	0	0	0	0	0	0	0	0	0	0	0	0	0	0	0	0	0	0	0	0	0	0	0	0	0	0	0	0	0	0	0	0	0	0	0	2	0	0	0	0	0	0	0	0	0	0	0	0	0	0	0	0	0	0	0	0	0	0	0	0	0	0	0	0	0	0	0	0	0	0	0	0	0	0	0	0	0	0	0	0	0	0	0	0	0	0	0	0	0	0	0	0	0	0	0	0	0	0	0	0	0	0	0	0	0	0	0	0	0	0	0	0	0	0	0	0	0	0	0	0	0	0	0	0	0	0	0	0	0	0	0	0	0	0	0	0	0	0	0	0	0	0	0	0	0	0	0	0	0	0	0	0	0	0	0	0	0	0	0	0	0	0	0
N0.HOG0003634	0	1	0	0	0	0	0	0	0	0	0	0	0	0	0	0	0	0	0	0	0	0	0	0	0	0	0	0	0	0	0	0	0	0	0	0	0	0	0	0	1	0	0	0	0	0	0	0	0	0	0	0	0	0	0	0	0	0	0	0	0	0	0	0	0	0	0	0	0	0	0	0	0	0	0	0	0	0	0	1	0	0	0	0	0	0	1	1	0	0	0	0	0	0	0	0	0	0	0	1	1	0	0	0	0	0	0	0	0	0	1	0	0	0	0	0	0	1	1	0	0	2	0	0	0	0	0	0	0	0	0	0	0	0	0	0	1	0	0	0	1	0	0	0	0	0	0	0	0	0	0	0	0	0	0	0	0	0	0	0	0	0	0	0	0	0	0	0	1	0	1	0	0	0	0	0	0	0	0	0	0	0	0	0	0	0	0	0	0	0	0	0	0	0	0	0	0	0	0	0	0	0	0	0	0	0	0	0	0	0	0	0	0	0	0	0	0	0	0	1	0	0	0	0	0	0	0	0	0	0	0	0	0	0	0	0	0	0	0	0	0	0	0	1	0	0	0	0	0	0	0	0	0	0	0	0	0	0	0	0	0	0	0	0	0	0	0	0	0	0	0	0	0	0	0	0	0	0	0	0	0	0	0	0	0	0	0	0	0	0	0	0	1	0	0	1	0	0	0	0	0	0	0	0	0	0	0	0	0	0	0	0	0	0	0	1	2	0	0	0	0	0	0	0	0	0	0	1	0	0	0	0	0	0	0	0	0	0	0	1	0	0	0	0	1	0	0	0	0	0	0	0	0	0	0	0	0	0	0	0	0	0	0	0	0	0	0	0	0	0	0	0	0	0	0	0	0	0	0	0	1	0	0	0	0	0	0	0	0	0	0	0	1	0	0	0	0	0	1	0	0	0	0	0	0	0	0	1	0	0	0	0	1	0	0	0	0	0	0	0	0	0	0	0	0	0	0	0	0	2	0	0	0	0	0	0	0	1	0	0	0	0	0	0	0	0	0	0	0	0	0	0	0	0	0	0	0	0	0	1	0	0	0	0	0	0	0	0	0	0	1	0	0	0	0	0	0	0	0	0	0	0	1	0	0	0	0	0	0	0	0	0	0	0	0	0	0	0	1	0	0	1	0	0	1	0	0	0	0	0	0	0	0	0	0	0	0	0	0	0	0	0	0	0	0	0	0	0	0	0	0	0	1	0	0	0	0	0	0	0	0	0	0	0	0	0	0	0	0	0	0	0	0	0	0	0	0	0	0	0	0	0	0	0	0	0	0	0	0	0	0	0	0	0	0	0	0	0	0	0	0	0	0	0	0	0	0	0	0	0	0	0	0	0	0	1	0	0	0	0	0	0	0	0	0	0	0	1	0	0	0	0	1	0	0	0	0	0	0	0	0	0	0	0	0	0	0	0	0	0	0	0	0	0	0	1	0	0	0	0	0	0	0	1	0	0	0	0	0	0	1	1	0	0	0	0	1	0	0	0	0	0	0	0	0	0	0	0	0	0	0	0	0	0	0	0	0	0	0	0	0	0	0	0	0	1	0	0	0	0	1	0	0	0	0	0	0	0	0	0	0	0	0	0	0	0	0	0	0	0	0	0	0	0	0	0	1	0	0	0	0	1	0	0	0	0	0	0	0	0	0	0	0	1	0	0	0	0	0	0	0	0	0	0	0	0	0	0	0	0	0	0	0	0	0	0	0	1	0	0	0	0	0	0	0	0	0	0	0	0	0	0	0	0	0	0	0	0	0	1	0	0	0	0	0	0	0	0	0	0	0	0	0	0	0	0	0	0	0	0	0	1	0	0	0	0	0	0	0	0	0	0	2	0	0	0	0	0	0	1	1	0	0	1	1	0	0	0	0	0	0	0	0	0	0	0	0	0	0	0	0	0	0	0	0	0	0	0	0	0	0	0	0	0	0	0	0	1	0	0	0	0	0	0	0	0	0	0	0	0	0	0	0	0	0	0	0	0	0	0	0	0	0	0	0	0	0	0	0	0	1	0	0	0	0	0	0	0	0	0	0	0	0	0	0	0	0	0	0	0	0	0	0	0	1	0	0	0	0	0	0	1	0	0	0	0	0	0	0	0	0	0	1	0	0	0	1	0	0	0	0	0	0	0	0	0	0	0	0	0	1	0	0	0	0	0	0	0	0	0	0	0	0	0	0	0	0	0	0	0	0	0	1	0	0	0	0	0	0	0	0	0	0	0	0	0	0	0	0	0	1	0	1	0	0	0	0	0	0	0	0	0	0	0	0	0	0	0	0	0	0	0	0	0	0	1	0	0	0	0	0	0	0	0	0	0	0	0	0	0	0	0	0	0	0	0	0	0	0	0	0	0	0	0	0	0	0	0	0	0	0	0	0	0	0	0	0	0	0	0	0	0	0	0	0	0	0	0	0	0	0	0	0	0	0	0	0	0	0	0	0	0	0	0	0	0	0	0	0	1	0	0	0	0	0	0	0	0	0	0	0	0	0	1	0	0	0	0	0	0	1	0	0	0	0	0	0	0	0	0	0	0	0	0	0	0	0	0	0	0	0	0	0	0	0	0	0	0	0	0	0	0	0	0	0	0	0	0	0	0	0	0	0	0	0	0	0	0	1	0	0	0	1	0	0	0	0	0	0	0	0	0	0	0	0	0	0	0	2	0	0	1	0	0	0	0	0	0	0	0	0	0	0	0	0	0	0	0	0	0	0	0	0	0	0	0	0	0	0	0	0	0	0	0	0	0	0	0	0	2	0	0	0	1	0	0	0	0	0	0	0	0	0	0	0	0	0	0	0	0	0	0	0	0	0	0	0	0	0	0	0	0	1	0	0	0	0	0	0	0	0	0	0	0	0	1	0	0	0	0	0	0	0	0	0	0	0	1	0	0	0	0	0	0	0	0	0	0	0	0	0	0	0	0	0	1	0	0	0	0	0	0	0	0	0	0	0	0	0	0	0	0	0	0	0	0	0	0	0	0	0	0	0	0	1	0	1	0	1	0	0	0	0	0	0	1	0	0	0	0	0	0	0	0	1	0	0	0	0	0	0	0	0	0	0	0	0	1	0	0	0	0	0	0	0	0	0	0	0	1	0	0	0	1	0	0	0	0	0	0	0	0	0	0	0	0	0	0	1	0	0	0	0	0	0	0	1	0	1	0	0	0	0	0	0	0	0	0	0	0	1	0	0	0	0	1	0	0	0	0	0	1	0	0	0	0	0	0	0	0	0	0	0	0	0	0	0	0	0	0	0	0	0	0	0	0	0	0	0	0	0	0	0	0	0	0	1	0	0	1	0	0	0	0	0	0	0	0	0	0	0	0	0	0	0	0	0	0	0	0	0	0	0	1	0	0	0	0	0	0	0	0	0	0	0	0	2	0	1	0	0	0	0	0	0	0	0	0	0	0	1	0	0	0	0	0	0	0	0	0	0	0	0	0	0	0	2	0	0	0	0	0	0	0	0	0	0	0	0	0	0	0	0	0	0	0	0	0	0	0	0	1	0	0	0	0	0	0	0	0	0	0	0	0	0	0	0	0	0	0	0	0	0	0	0	0	0	1	0	0	0	1	0	0	0	0	0	0	0	0	0	0	0	0	0	0	0	0	0	0	0	0	1	1	0	1	0	0	1	0	1	0	0	0	0	0	0	0	0	0	1	0	0	0	0	0	0	0	0	0	0	0	0	0	0	0	0	0	1	0	0	0	0	0	0	0	0	0	0	0	0	0	0	0	0	0	0	0	0	0	1	1	0	0	0	0	0	0	0	1	0	0	0	0	0	0	0	0	0	0	0	1	0	0	0	1	0	0	0	0	0	0	0	0	0	0	0	0	1	0	0	0	0	0	0	0	0	0	0	1	0	0	0	0	0	0	0	0	0	0	0	0	0	0	0	0	0	0	0	0	0	0	0	0	0	1	0	0	0	0	0	0	0	0	0	0	0	0	0	0	0	0	0	0	0	0	0	0	0	0	0	0	0	0	0	0	0	1	0	1	0	0	0	0	0	0	0	0	0	0	0	0	0	0	0	0	0	0	0	0	0	0	0	0	2	0	0	0	0	0	0	0	0	0	0	0	0	0	0	0	0	0	0	0	0	0	0	0	0	0	0	0	0	0	0	0	0	0	0	0	0	0	0	0	0	0	0	0	0	0	0	0	0	0	0	0	0	0	0	0	0	0	0	0	0	0	0	0	0	0	0	0	0	0	0	0	0	0	0	0	0	0	1	0	0	0	0	0	0	0	0	0	0	0	0	0	0	0	0	0	0	0	0	0	0	0	0	0	0	0	0	0	0	0	0	0	0	0	0	0	0	0	0	0	0	0	0	0	0	0	0	0	0	0	0	0	0	0	0	0	0	0	0	0	0	0	0	0	0	0	0	0	0	0	0	0	0	1	0	0	2	0	0	0	0	0	0	0	0	0	0	0	0	0	0	0	0	2	0	0	0	0	0	0	0	0	0	0	0	0	0	0	0	0	0	0	0	0	0	0	0	0	0	0	1	0	0	0	0	0	0	0	0	0	0	0	0	0	0	0	0	0	0	0	0	0	0	0	0	0	0	0	0	0	0	0	0	0	0	0	0	0	0	0	0	0	0	0	0	0	0	0	0	0	0	0	0	0	0	0	0	0	0	0	1	0	0	0	0	0	0	0	0	0	0	0	0	0	0	0	0	0	1	0	0	0	0	0	0	0	0	0	0	0	0	0	0	0	0	0	0	0	0	0	0	0	0	0	0	0	0	0	0	0	0	0	0	0	0	0	0	0	0	0	0	0	0	0	0	0	0	0	1	0	0	0	0	0	0	0	0	0	0	0	0	0	0	0	0	0	0	0	0	0	0	0	0	0	0	0	0	0	0	0	0	1	0	0	0	0	0	0	0	0	0	0	0	0	1	0	0	0	0	0	0	0	0	0	0	0	0	0	0	0	0	0	0	1	0	0	0	0	0	0	0	0	0	0	0	0	0	0	0	0	0	0	1	0	0	0	0	1	0	0	1	0	0	0	0	0	0	0	0	0	0	0	0	0	0	0	0	0	0	0	0	0	0	0	0	0	0	0	0	0	0	0	0	0	0	0	0	0	0	0	0	0	0	0	0	0	0	0	0	0	0	0	0	0	0	0	0	0	0	0	0	0	0	0	0	0	0	0	0	0	0	0	0	0	0	0	0	0	0	0	0	0	0	0	0	0	0	0	0	0	0	0	0	0	0	0	0	0	0	0	0	0	0	0	0	0	0	0	0	0	0	0	0	0	0	0	0	0	0	0	0	0	0	0	0	0	0	0	0	0	0	0	0	0	1	0	0	0	0	0	0	0	0	0	0	0	0	0	0	0	0	0	1	0	0	0	0	0	0	0	0	0	0	1	0	0	0	0	0	0	0	0	0	0	0	0	0	0	0	0	0	0	0	0	0	0	0	0	0	0	0	0	0	0	0	1	0	0	0	0	0	0	0	0	0	0	0	0	0	0	0	0	0	0	0	0	0	0	0	0	0	0	0	1	0	0	0	1	0	0	0	0	0	0	0	0	0	0	0	0	0	0	0	0	0	0	0	0	0	0	0	0	0	0	0	1	0	0	0	0	0	0	0	0	1	0	0	0	0	0	0	0	0	0	0	0	0	0	0	0	0	0	0	0	0	0	0	0	0	0	0	0	0	0	0	0	0	0	0	0	0	0	0	0	0	0	0	0	0	0	0	0	0	0	0	0	0	0	0	0	0	1	0	0	0	0	0	0	0	1	0	0	0	0	1	0	0	0	0	0	0	0	0	0	0	0	0	1	1	0	0	1	0	0	0	0	0	0	0	0	1	0	0	0	0	0	0	0	0	0	0	0	0	0	0	0	0	0	0	0	0	0	0	0	0	0	0	0	0	0	0	0	0	0	0	0	0	0	0	0	0	0	0	0	0	0	0	0	0	0	0	0	0	0	0	0	0	0	0	0	0	1	0	0	0	0	0	0	0	0	0	0	0	0	0	0	0	0	0	0	0	0	0	0	0	0	0	0	0	0	0	0	0	0	0	0	0	0	0	0	0	0	0	0	0	0	0	0	0	0	0	0	0	0	0	0	0	0	0	0	0	0	0	0	0	0	0	0	0	0	0	0	0	1	0	0	0	0	0	0	0	0	0	0	0	0	0	0	0	0	0	0	0	0	0	0	0	1	1	0	0	0	0	0	0	0	0	1	0	0	0	0	0	0	0	0	0	0	0	0	0	0	0	0	0	0	0	0	1	0	0	0	0	0	0	0	0	0	0	0	0	0	0	0	0	0	0	0	0	0	0	0	0	0	0	0	0	0	0	0	0	0	0	0	0	0	0	0	0	0	0	0	0	0	0	0	0	0	0	0	0	0	0	1	0	0	0	0	0	0	0	0	0	0	0	0	0	0	0	0	1	0	0	0	0	0	0	0	0	0	0	0	0	0	0	0	0	0	0	0	0	0	0	0	0	0	0	0	0	0	0	0	0	0	1	0	0	0	0	0	0	0	0	0	0	0	0	0	0	0	0	1	0	1	0	0	0	0	0	0	0	0	0	0	0	0	0	0	0	0	0	0	0	0	0	0	0	0	0	0	0	0	1	1	0	0	1	0	0	0	0	0	0	2	0	0	0	0	0	0	0	0	1	0	0	1	1	1	1	0	0	0	0	0	0	0	0	0	0	0	0	0	0	0	0	1	0	0	0	0	0	0	0	0	0	0	0	0	0	0	0	0	0	0	0	0	0	0	0	0	0	0	0	0	0	0	0	1	0	0	0	1	0	0	0	1	0	0	0	0	0	0	0	0	0	0	0	0	0	0	0	0	0	0	0	1	0	0	0	0	0	0	0	0	0	0	0	0	1	0	1	0	1	0	0	0	0	1	0	0	0	0	0	0	0	0	0	0	0	0	0	0	0	0	0	0	0	0	0	0	0	0	0	0	0	0	0	0	0	0	0	0	0	0	0	0	0	0	0	0	0	0	0	0	0	0	0	0	0	0	0	0	0	0	0	0	0	0	0	0	0	0	0	0	0	0	0	0	0	0	0	0	0	0	0	0	1	0	0	0	0	0	0	0	0	0	0	0	0	0	0	0	0	0	0	0	0	0	1	0	0	0	0	0	1	0	0	0	0	0	0	0	0	0	0	0	0	0	0	0	2	0	0	1	0	0	0	0	0	1	0	0	0	0	0	0	1	0	0	0	0	0	0	0	0	0	0	0	0	0	0	0	0	0	0	0	0	0	0	0	0	0	0	0	0	0	0	0	0	0	0	0	0	0	0	0	0	0	0	0	0	0	0	0	0	0	0	1	0	1	0	0	0	0	0	0	0	0	0	0	0	0	0	0	0	0	0	0	0	0	0	2	0	0	0	0	0	0	0	0	0	0	0	0	0	0	0	0	1	0	0	0	0	0	0	0	0	0	0	0	0	0	0	0	0	0	0	0	0	0	0	0	0	0	0	0	0	0	0	0	0	0	0	0	0	0	0	0	0	1	0	0	0	0	0	0	0	0	0	0	0	0	0	1	0	0	0	0	0	0	0	0	0	0	0	0	0	0	1	0	1	0	0	0	0	0	0	0	0	0	0	0	0	0	0	0	0	0	0	0	0	0	0	0	0	0	0	0	0	0	0	0	0	0	0	0	0	0	0	0	0	0	0	0	0	0	0	0	0	0	0	0	0	0	0	0	0	0	0	0	0	0	0	0	0	0	0	0	0	0	0	0	1	0	0	0	0	0	0	0	0	0	0	0	0	0	0	0	0	0	0	0	0	0	0	0	0	0	0	0	0	2	0	0	0	0	0	0	0	0	0	0	0	0	0	0	0	0	0	0	1	0	0	0	0	0	0	0	0	0	0	0	0	0	0	0	0	0	0	0	0	0	0	0	0	0	0	0	0	0	0	0	0	0	0	0	0	0	0	0	0	0	0	0	0	0	0	0	0	0	0	0	0	0	0	0	0	0	0	0	0	0	0	0	0	0	0	0	0	0	0	0	0	0	0	0	1	0	0	0	0	0	0	0	0	0	0	0	0	0	0	0	0	0	0	0	0	1	0	0	0	0	0	0	0	0	0	1	0	0	1	0	0	0	0	0	0	0	0	0	0	0	0	0	0	0	0	0	0	0	0	0	0	0	0	0	0	0	1	0	0	0	1	0	0	0	0	0	0	0	0	0	0	0	0	0	0	0	0	0	0	0	0	0	0	0	0	0	0	0	0	0	0	0	0	0	0	0	0	0	0	0	0	0	0	0	0	0	0	0	0	0	0	0	1	0	0	0	0	0	0	0	0	0	2	0	0	0	0	0	2	0	0	0	0	0	0	0	0	1	0	0	0	0	0	0	0	0	0	2	0	0	0	0	0	0	1	0	0	0	0	0	0	0	0	0	0	0	0	0	1	0	0	0	0	0	0	0	0	0	0	0	0	0	0	0	0	0	0	0	1	0	1	0	0	0	0	0	0	0	0	0	0	0	0	0	0	0	0	0	0	0	0	0	0	0	0	0	0	0	0	0	0	0	0	0	0	0	0	0	0	0	0	0	0	0	0	0	0	0	0	0	0	0	0	0	0	0	0	0	0	0	0	0	0	0	0	0	0	0	0	0	0	0	0	0	0	0	0	0	0	0	0	0	0	0	0	0	0	1	0	1	0	0	0	0	0	0	0	0	0	0	0	0	0	0	0	1	0	0	0	0	0	0	0	0	0	0	0	0	0	0	0	1	0	0	0	0	0	0	0	1	0	0	0	1	0	0	0	0	0	0	0	1	0	0	0	0	0	0	0	0	0	0	0	0	0	0	1	0	0	0	0	0	0	0	0	0	0	0	0	0	0	0	0	0	0	0	0	0	0	0	0	0	0	0	0	0	0	0	0	0	0	0	0	0	1	0	0	0	0	0	1	0	0	0	0	0	0	0	0	1	0	0	0	0	0	0	0	0	0	0	0	0	0	0	0	0	0	0	0	0	0	0	0	0	0	0	1	1	0	0	0	0	0	0	0	1	0	0	0	0	0	0	0	0	0	0	0	0	0	0	0	0	0	0	0	0	0	0	0	0	0	0	0	0	0	0	0	0	0	0	0	0	0	0	0	0	0	0	0	0	0	1	0	0	0	0	0	0	0	0	0	0	0	0	1	0	0	0	0	0	0	0	0	0	0	0	0	0	0	0	0	0	0	0	0	0	0	0	0	0	0	0	0	0	0	0	0	1	0	1	0	0	0	0	0	0	1	0	0	0	0	1	0	0	0	0	0	0	0	0	1	0	0	0	0	0	0	0	0	0	0	0	0	0	0	0	0	0	0	0	0	0	0	0	0	0	0	0	0	0	0	0	0	0	0	0	0	0	0	0	0	0	1	0	0	0	0	0	0	0	0	0	0	0	0	0	0	0	0	0	0	0	0	0	0	0	1	0	0	0	0	0	0	0	0	0	0	0	0	0	0	0	0	0	0	0	0	1	0	0	0	0	0	1	0	0	0	0	0	1	0	0	0	0	0	0	0	0	0	0	0	0	0	0	0	0	0	0	0	0	0	1	0	0	0	0	0	0	0	1	0	0	0	0	0	0	0	0	0	0	0	0	0	0	0	0	0	0	0	0	0	0	0	0	0	0	0	0	0	0	0	0	0	0	0	0	1	0	0	0	0	0	0	0	0	0	0	0	0	0	0	0	0	0	0	0	0	0	0	0	0	0	1	0	0	0	0	0	0	0	0	0	0	0	0	0	0	0	0	0	0	0	0	0	0	1	0	0	0	0	0	0	0	0	0	0	0	0	0	0	0	0	0	0	0	0	0	0	0	0	0	0	0	0	0	0	0	0	0	0	0	0	0	0	0	1	0	0	0	0	0	0	0	0	0	0	0	0	0	0	0	0	0	0	0	0	0	0	0	0	0	0	0	0	0	0	0	0	0	0	0	0	0	0	0	0	0	0	0	0	0	0	0	0	0	0	0	0	0	0	0	0	0	0	0	0	0	0	0	0	0	0	0	0	0	0	0	0	0	0	0	0	0	0	0	0	0	0	0	0	0	0	0	0	0	0	0	0	0	0	0	0	0	0	0	0	0	0	0	0	0	0	0	0	0	0	0	0	0	0	0	0	0	0	0	0	0	0	0	0	0	0	0	0	0	0	0	0	0	0	0	0	0	0	0	0	0	0	0	0	0	0	0	0	0	0	0	1	0	0	0	0	1	0	0	0	0	0	0	0	0	0	0	0	0	0	0	0	0	0	1	0	0	0	0	0	0	0	0	0	0	0	0	0	0	0	0	0	0	0	0	0	0	0	0	0	0	1	0	0	0	0	0	0	0	0	0	0	0	0	0	0	0	0	0	0	0	0	1	0	0	0	0	0	0	0	0	0	0	0	0	0	0	0	0	0	0	0	0	0	0	0	0	0	0	0	0	0	0	0	0	0	0	0	0	0	0	0	0	0	0	0	0	0	0	0	0	0	0	0	0	2	0	0	0	0	0	0	0	0	0	0	0	0	0	0	0	0	0	0	0	0	0	1	0	0	0	0	0	0	0	0	0	0	0	0	0	0	0	0	0	0	0	0	0	0	0	0	0	0	0	0	0	0	0	0	0	0	0	0	0	0	0	0	0	0	0	0	0	0	0	0	0	0	0	0	0	0	0	0	0	0	0	0	0	0	1	0	0	0	0	0	0	0	0	0	0	0	0	0	1	0	0	0	0	0	0	0	0	0	0	0	0	0	0	0	0	0	0	0	0	0	0	0	0	0	0	0	0	0	1	0	0	0	0	0	0	0	0	1	0	1	0	0	0	0	0	0	0	1	0	0	0	0	0	0	0	0	0	0	0	0	0	0	0	0	0	0	0	0	0	0	0	0	0	1	0	0	0	0	0	0	0	0	0	0	0	0	0	0	1	0	1	0	0	0	0	0	0	0	0	0	0	0	0	0	0	0	0	0	0	0	0	0	0	1	0	0	0	0	0	0	0	0	0	0	0	0	0	0	0	1	0	0	0	0	0	0	0	0	0	0	0	0	0	0	0	0	0	0	0	0	0	0	0	0	1	0	0	0	0	0	0	0	0	0	1	0	0	0	0	0	0	0	0	0	0	0	0	0	0	0	0	0	0	0	0	0	0	0	0	0	0	0	0	0	0	0	0	0	0	0	0	0	0	0	0	0	0	0	0	0	0	0	0	1	0	0	1	0	0	0	0	0	0	0	0	1	0	1	0	0	0	0	1	0	0	0	0	0	0	0	0	0	0	1	0	0	0	0	0	0	0	0	0	0	0	0	0	1	0	0	0	0	0	0	0	0	0	0	0	0	0	0	0	0	0	0	0	0	0	0	0	0	0	0	0	0	0	0	0	0	0	0	1	0	1	0	0	0	0	0	0	1	0	0	1	0	0	0	0	0	0	0	0	0	0	0	0	0	0	0	0	0	0	0	0	0	0	0	0	0	0	0	0	1	0	0	0	0	0	0	0	0	0	0	0	0	0	0	0	0	0	0	0	0	0	0	0	0	1	0	0	0	0	0	0	0	0	2	0	0	0	0	0	0	0	0	0	0	0	0	1	0	0	0	0	0	0	0	0	0	0	0	0	0	0	0	0	0	0	0	0	0	0	0	0	0	0	1	0	0	0	0	0	0	1	0	0	0	0	0	0	0	0	0	0	0	0	0	0	0	0	0	0	0	0	0	0	0	0	0	1	0	0	0	0	0	0	0	0	0	0	0	0	0	0	0	0	0	0	0	0	0	0	0	0	0	0	0	0	0	0	1	0	0	0	0	0	0	0	0	0	0	0	0	0	1	0	0	0	0	0	0	0	0	0	0	0	0	0	0	0	0	0	1	0
N0.HOG0007057	0	0	0	0	1	0	0	0	0	0	0	0	0	0	0	0	0	0	0	0	0	0	0	0	1	0	0	0	0	0	0	1	0	0	0	1	0	0	0	0	0	0	1	0	0	0	0	0	0	0	0	1	0	0	1	0	1	1	0	0	0	1	0	0	0	0	0	0	0	0	0	1	0	0	0	0	0	0	0	1	0	0	0	0	0	0	0	0	0	0	0	0	0	0	0	2	1	0	0	0	0	0	0	0	1	0	1	0	0	0	2	0	0	0	0	0	0	0	0	0	0	0	0	1	0	0	0	0	0	0	0	0	0	0	0	1	0	0	0	0	0	2	1	0	0	0	0	0	0	0	0	1	0	0	0	0	0	0	0	0	0	0	0	0	0	0	0	0	0	0	0	0	0	2	3	0	0	0	1	0	0	1	0	0	0	0	0	0	0	1	0	0	0	0	0	0	0	0	0	0	0	0	0	0	0	0	0	0	1	0	0	0	0	0	0	0	0	0	0	0	0	0	1	1	0	0	0	0	0	0	0	0	0	0	0	0	0	1	1	0	0	0	0	0	0	0	0	0	0	0	0	0	0	0	0	0	0	0	0	0	0	1	0	0	1	0	0	0	0	0	0	0	0	0	0	1	0	0	1	0	0	0	0	0	0	0	1	0	0	0	0	0	0	0	0	0	0	0	0	0	0	0	0	0	0	0	0	0	2	2	0	0	0	0	0	0	1	0	0	0	0	1	0	0	0	0	0	0	0	0	0	0	0	1	0	0	0	0	0	0	0	0	0	0	0	0	0	0	4	0	0	0	0	0	0	0	0	0	0	0	0	0	2	1	0	0	0	0	0	0	0	0	0	0	1	0	0	0	0	0	0	0	0	0	0	0	0	0	0	0	0	0	1	0	0	0	0	0	1	1	2	0	0	0	0	0	0	0	0	0	0	0	0	0	0	0	0	0	0	0	0	0	0	0	0	0	0	0	0	0	0	0	0	1	2	0	0	2	0	0	0	0	1	0	0	0	1	1	0	0	0	1	1	0	0	0	0	0	5	0	0	0	0	0	0	1	0	0	1	0	0	0	0	0	0	0	0	0	0	0	0	0	0	0	0	0	0	0	0	0	0	0	0	0	0	0	0	0	2	0	0	0	0	0	0	0	0	0	0	0	0	0	0	0	0	0	0	0	0	1	0	0	1	0	0	0	0	0	0	0	0	0	0	0	0	0	0	0	1	0	0	0	0	0	0	0	0	0	0	0	0	0	0	1	0	0	0	0	0	0	0	0	0	0	0	0	0	1	0	0	0	0	0	0	1	2	0	0	0	0	1	0	0	0	1	0	0	0	1	0	0	0	0	1	0	0	0	0	0	0	0	0	0	0	0	0	1	0	0	1	0	0	0	0	0	0	0	0	0	0	0	0	0	0	0	0	0	0	0	0	0	1	0	0	0	0	0	0	0	1	0	0	0	0	0	1	0	0	0	0	0	0	0	0	0	0	0	0	0	1	0	0	0	0	0	1	0	0	0	0	0	0	0	1	0	0	0	0	0	0	0	0	0	0	0	0	0	0	0	0	0	0	0	0	0	0	0	0	0	1	0	0	0	0	0	0	0	0	0	0	1	0	0	0	0	0	1	0	0	0	0	0	0	0	0	0	1	0	0	0	0	0	0	1	0	0	0	0	0	0	0	0	0	0	0	0	0	0	0	0	0	0	0	0	0	1	1	0	0	0	0	0	0	0	0	0	0	0	0	0	0	0	0	0	1	0	0	0	0	0	0	0	0	0	0	0	0	0	0	0	0	0	0	1	0	0	0	0	0	0	1	0	0	0	0	2	0	0	1	0	0	0	0	0	0	0	0	0	0	0	2	0	0	0	1	0	0	0	0	1	0	0	1	0	0	0	0	0	0	0	1	0	0	0	0	4	0	0	0	0	0	0	0	0	1	0	0	0	0	0	0	0	0	0	0	0	0	0	0	0	0	0	0	0	0	0	0	0	0	0	0	0	0	0	0	0	0	0	0	0	0	0	0	0	0	0	0	0	0	0	0	0	0	0	0	0	1	0	0	0	0	1	0	0	0	0	1	0	1	0	0	0	0	0	0	0	0	0	0	0	1	0	0	0	0	0	0	0	0	0	2	0	0	0	0	2	0	0	0	0	0	0	0	0	0	0	0	0	0	0	0	0	0	0	0	0	0	0	2	0	0	0	1	0	0	0	0	0	0	4	0	0	0	0	0	0	0	0	0	0	1	0	0	0	0	0	0	0	2	0	0	0	0	0	0	0	0	0	0	0	0	0	1	0	0	1	0	0	0	0	0	0	0	0	0	0	0	0	0	0	0	0	0	0	1	0	0	0	0	0	0	0	0	0	0	0	0	0	0	0	0	0	1	0	1	0	0	0	0	0	0	0	0	0	0	0	1	0	1	0	1	0	0	1	0	0	0	0	1	1	0	0	0	0	0	0	0	0	0	0	1	0	2	0	0	0	0	0	0	0	0	0	0	0	1	0	0	0	0	0	0	0	0	0	0	0	0	0	0	0	0	0	0	0	0	0	1	0	0	0	0	0	0	0	0	0	0	0	0	1	1	0	0	0	0	0	0	0	0	0	0	0	0	0	0	1	0	0	1	0	0	0	0	0	2	0	0	0	0	0	0	0	0	0	0	0	1	0	0	1	0	0	1	0	0	0	0	0	1	0	0	0	0	0	0	0	0	0	0	0	0	0	0	0	0	1	0	0	0	0	0	0	0	1	0	0	0	0	0	0	0	0	0	0	0	0	0	0	0	0	0	0	0	0	0	2	0	0	0	0	0	0	0	0	0	0	0	0	0	0	0	0	1	0	0	0	0	0	0	0	1	0	0	0	0	0	0	1	0	0	0	0	0	0	0	0	0	0	0	1	0	0	0	0	0	0	0	1	0	0	0	1	0	0	0	0	0	0	0	0	0	0	0	0	0	0	0	0	0	0	0	0	0	0	2	1	0	0	0	0	0	0	2	0	1	0	1	0	1	0	0	0	0	0	0	1	0	0	1	0	0	0	0	0	0	0	0	0	1	0	0	0	1	0	0	0	0	0	0	0	0	0	0	0	0	0	0	0	0	0	0	0	0	0	0	0	0	0	0	0	1	0	0	0	0	1	0	0	0	0	0	0	0	0	0	0	2	0	0	0	0	0	0	0	0	0	0	0	0	0	0	0	0	0	0	0	1	0	0	0	0	0	0	0	0	0	1	0	0	0	0	0	0	0	0	0	0	0	0	0	1	1	0	0	0	0	0	0	0	0	0	0	0	0	1	0	0	0	0	2	0	0	0	0	0	0	2	0	0	1	0	0	0	0	1	0	0	0	0	0	0	0	0	0	0	0	0	0	0	0	0	0	0	0	0	0	3	0	0	0	0	0	0	0	0	0	0	0	1	0	0	1	0	0	0	0	0	0	0	0	0	0	0	0	0	0	1	0	0	1	0	0	0	0	0	0	0	0	0	0	0	1	0	0	0	0	0	1	0	0	0	0	0	0	0	0	0	0	0	0	0	0	0	0	0	0	0	0	0	0	0	0	0	0	0	0	0	0	0	0	0	0	0	0	0	0	0	0	0	0	0	0	0	0	0	0	0	0	0	0	0	0	0	0	0	0	3	0	0	0	1	0	0	0	0	4	0	0	0	0	0	0	0	1	0	0	0	0	0	0	0	1	0	0	0	0	0	0	0	2	0	0	0	0	0	0	0	0	0	0	0	0	0	0	0	0	0	0	0	0	1	0	0	2	0	0	0	0	0	0	0	2	1	0	0	0	1	0	0	0	0	0	0	0	1	2	0	0	0	0	0	0	0	0	0	0	0	0	0	0	0	0	0	0	2	0	1	0	0	0	0	0	0	0	0	0	0	0	0	0	0	0	0	0	1	0	0	0	0	1	0	0	0	0	0	0	0	0	0	0	0	0	0	0	0	1	2	0	0	0	1	0	1	0	0	0	0	0	0	0	0	3	0	0	0	1	1	0	0	0	0	0	0	0	0	2	0	0	2	0	0	0	0	0	0	0	0	0	0	0	0	4	0	0	1	0	0	0	0	0	0	0	0	0	0	0	0	0	0	0	0	0	0	0	0	0	0	0	0	0	0	0	0	0	0	0	0	0	0	0	0	1	0	2	0	1	0	3	0	0	0	0	0	1	0	1	0	3	1	0	0	0	0	0	0	0	0	0	0	0	0	0	0	0	1	0	0	0	2	0	0	0	0	0	1	0	0	0	2	0	0	0	0	0	0	0	0	0	0	0	1	0	0	0	0	0	0	0	0	0	0	0	0	0	0	0	0	0	0	0	0	0	0	0	0	0	0	0	0	0	0	0	0	1	0	0	0	0	0	0	0	0	0	0	0	0	0	0	0	1	0	0	0	1	0	2	0	0	0	0	2	0	0	0	0	1	2	1	1	1	0	0	0	0	0	0	0	0	0	0	0	0	0	1	0	1	0	0	0	0	0	0	0	0	0	0	0	0	0	0	1	0	0	0	0	1	0	0	2	0	0	0	0	2	0	0	0	0	0	0	0	0	0	0	0	1	0	1	0	0	0	0	0	0	0	0	0	0	0	0	0	0	0	0	3	0	2	0	0	0	1	1	0	0	0	0	0	0	3	0	0	0	0	0	0	3	0	0	0	1	0	0	0	1	0	1	0	0	0	0	0	0	0	0	0	0	0	0	0	0	0	0	0	0	0	0	0	0	1	0	0	0	0	0	0	0	0	0	0	0	0	0	0	1	2	0	0	0	0	0	1	0	0	0	1	0	0	1	0	0	1	0	0	0	0	0	1	0	1	0	0	0	0	0	1	0	0	0	0	1	0	0	1	0	1	0	0	1	0	0	0	0	2	0	0	2	1	0	0	0	0	0	0	0	0	0	0	0	0	0	0	0	0	1	0	0	0	0	0	2	1	0	0	0	0	1	0	0	0	0	1	0	0	0	1	0	0	0	0	0	0	0	0	0	0	0	0	0	0	1	0	0	1	0	0	0	0	0	0	0	0	0	0	0	0	0	0	2	0	0	0	0	0	0	1	1	0	0	0	0	0	0	0	0	0	0	0	1	0	0	0	1	0	0	0	0	0	1	0	0	0	0	0	0	0	0	0	1	0	0	0	1	0	0	0	2	0	0	0	2	0	0	0	0	0	0	0	1	0	0	0	0	0	1	0	0	1	0	0	0	2	0	1	1	0	0	0	0	0	0	2	1	0	0	0	0	0	0	0	1	1	0	0	1	0	0	0	0	0	0	0	0	0	0	0	0	0	0	0	0	0	0	0	1	0	0	0	0	1	0	0	0	0	0	0	0	1	0	0	0	0	0	0	0	0	0	0	0	1	0	0	0	1	0	0	0	0	0	0	0	0	1	0	0	0	1	0	0	0	0	0	0	0	0	1	0	0	0	0	0	0	3	0	0	0	0	0	0	0	0	0	0	0	1	0	0	0	0	4	0	0	0	0	0	0	0	0	0	0	0	0	0	0	0	0	0	0	0	0	1	0	0	0	0	0	0	0	0	1	0	0	0	0	0	0	0	1	0	0	0	0	0	0	0	0	0	0	0	0	0	0	0	0	0	0	0	0	0	0	0	0	0	0	1	0	0	0	0	0	0	0	0	0	0	2	1	0	0	0	1	0	0	1	0	0	0	0	0	3	0	0	0	0	1	0	0	0	0	1	0	0	0	0	0	0	0	0	0	0	0	0	0	0	0	0	0	1	0	0	0	0	0	0	0	0	0	0	0	0	0	0	0	0	0	0	0	0	0	0	0	0	1	0	0	0	0	0	0	0	0	1	0	0	0	0	0	0	0	0	0	0	0	0	0	0	0	0	0	0	0	0	0	0	0	0	0	0	0	0	0	0	1	0	0	0	0	0	0	1	0	0	0	0	0	0	0	2	0	0	0	0	0	1	0	0	0	0	0	0	0	0	0	0	0	0	0	0	0	0	0	0	0	0	0	0	1	0	1	0	0	0	0	0	0	0	0	0	0	0	0	0	0	1	1	0	0	0	0	0	0	0	0	0	0	0	1	0	1	0	0	0	0	0	0	0	0	0	0	0	0	0	0	0	0	0	1	0	0	0	0	0	1	0	0	1	0	0	0	0	0	0	0	0	0	0	0	0	0	0	1	0	4	0	2	0	0	0	0	0	3	1	2	0	0	0	0	1	0	0	2	0	0	0	0	0	2	0	0	1	0	0	0	0	1	0	0	0	0	0	0	0	1	1	0	0	0	1	0	0	1	0	0	0	0	0	0	0	2	0	0	0	0	0	0	0	0	0	0	0	0	0	1	0	0	0	0	0	0	1	0	2	0	0	0	2	1	2	0	0	0	0	0	0	0	0	0	0	0	0	0	0	0	0	2	0	0	3	0	0	2	1	1	0	0	0	0	0	0	0	0	0	0	0	0	0	0	0	0	0	0	0	0	1	0	0	0	0	0	0	0	0	0	0	0	0	0	0	0	0	0	0	0	0	0	0	0	0	0	0	0	0	0	0	0	0	0	0	2	1	0	0	0	0	0	0	0	1	0	0	0	1	0	0	0	0	0	0	0	0	0	0	1	0	0	0	0	0	0	0	0	0	0	0	0	0	0	0	2	0	0	0	0	0	0	0	1	0	0	0	0	0	1	0	0	0	0	0	3	0	0	0	0	1	0	1	0	0	0	0	0	0	0	0	0	0	0	0	0	0	0	0	0	0	0	1	0	0	0	0	0	0	0	0	0	1	0	0	0	0	0	0	0	0	0	0	0	0	0	0	0	0	1	0	0	0	0	0	0	0	0	0	0	0	0	0	1	0	0	0	0	0	0	0	0	0	2	0	0	0	0	0	0	0	0	0	0	0	0	0	0	0	0	0	1	0	0	0	0	0	0	1	1	0	0	0	0	1	0	0	0	0	1	0	0	0	0	0	0	0	0	0	1	0	0	0	0	0	0	0	0	0	2	0	1	0	1	0	0	0	0	0	0	0	0	0	0	0	0	0	0	0	0	0	0	0	0	0	0	1	0	0	0	0	0	0	0	0	1	0	1	0	1	0	0	0	0	0	0	0	0	0	0	0	0	0	0	0	0	0	0	0	0	0	0	0	1	0	0	3	2	0	0	0	0	0	0	0	0	0	0	0	0	0	0	0	0	0	0	0	0	0	0	0	0	0	0	0	0	0	0	0	0	0	0	0	0	1	0	0	0	0	1	0	0	0	0	0	0	0	0	0	0	0	0	0	0	1	0	0	0	0	0	0	0	0	0	0	0	0	0	0	0	0	0	0	0	1	0	0	0	1	0	0	0	0	0	0	0	0	0	2	1	0	0	0	1	0	0	0	0	0	0	0	0	0	0	0	0	0	0	0	1	0	1	0	0	0	0	0	0	1	0	0	0	0	1	1	0	0	0	0	0	0	0	0	0	0	0	0	0	0	0	1	0	0	0	0	0	0	0	0	0	0	0	0	0	0	0	0	0	2	0	0	0	0	0	0	0	0	0	0	0	0	1	1	0	0	0	0	0	0	0	0	0	0	0	0	0	0	1	0	0	0	0	0	1	0	2	0	0	0	0	1	0	0	1	0	0	1	0	0	0	0	0	0	0	1	0	0	0	0	1	0	0	0	0	0	1	0	1	0	0	0	0	0	0	0	0	0	0	0	0	0	0	0	0	0	0	0	0	0	0	0	1	0	0	0	0	0	0	1	0	1	1	0	0	1	0	0	0	0	1	0	0	0	0	0	0	0	0	0	0	0	0	1	0	0	0	0	0	0	0	0	0	0	4	0	0	1	0	0	0	0	0	1	0	0	0	0	0	0	0	0	0	0	0	1	0	0	0	3	0	0	0	1	0	0	0	1	0	0	2	1	0	0	0	0	0	2	0	0	0	0	0	0	0	0	0	0	0	0	0	0	0	0	0	0	1	0	0	0	0	0	0	2	0	0	0	0	0	0	0	0	0	0	0	0	0	0	1	0	0	0	0	0	0	0	0	0	0	0	0	0	0	0	0	0	0	0	0	0	0	0	0	0	0	0	1	0	0	0	0	0	0	0	0	1	0	0	2	0	0	0	0	0	0	0	0	1	1	0	1	0	0	0	0	0	1	0	1	0	0	1	0	0	0	0	0	0	0	0	0	0	0	0	0	0	0	0	0	0	0	0	0	0	0	0	1	0	1	1	0	0	0	0	0	0	0	0	0	0	0	0	0	0	0	0	0	1	0	0	0	0	0	0	0	0	0	0	0	0	0	1	0	0	0	0	0	1	0	0	0	1	0	0	1	0	0	0	0	1	0	0	0	0	0	0	0	0	0	0	0	0	0	0	0	0	1	0	0	0	0	0	1	0	0	0	0	0	0	0	0	0	1	0	0	1	0	0	0	0	1	0	1	1	0	0	0	0	0	0	0	0	0	0	2	0	0	0	0	0	1	0	1	1	1	0	1	0	0	0	0	0	0	3	0	0	0	0	0	0	0	1	0	0	0	0	0	0	0	0	1	0	0	0	0	1	0	0	0	1	1	0	0	0	0	1	0	0	1	0	1	0	0	1	0	0	0	0	0	0	0	0	0	0	0	0	0	0	0	2	3	0	1	0	0	0	0	0	0	0	0	0	0	0	0	1	0	0	0	0	0	0	0	0	0	0	0	0	0	0	0	0	0	0	0	0	0	0	0	0	0	0	0	1	0	0	0	0	0	0	0	0	0	0	1	0	0	3	0	0	0	0	2	0	0	0	0	0	0	0	0	0	0	0	0	0	0	0	0	1	0	0	0	0	0	0	0	0	0	0	0	0	0	0	0	0	0	0	0	0	0	2	0	0	0	0	0	0	1	0	0	0	0	0	0	0	0	0	0	0	0	0	0	0	3	0	1	0	0	0	0	0	0	0	0	0	0	0	0	0	0	0	1	0	0	0	0	0	1	0	1	0	1	0	0	1	1	0	1	0	0	1	0	0	0	0	0	0	0	1	0	2	0	0	0	0	0	0	0	0	0	0	0	0	0	1	0	0	0	2	0	0	0	0	0	0	0	0	0	0	0	0	0	0	0	0	0	0	0	0	0	0	0	0	0	0	0	0	0	0	2	0	0	0	1	0	1	0	0	0	0	0	0	0	0	0	0	0	3	0	0	2	0	0	0	0	0	0	0	0	0	0	0	0	1	0	0	0	0	0	1	0	0	0	0	0	0	0	0	0	0	0	0	0	0	0	0	0	0	1	0	0	0	0	0	0	0	0	0	1	0	0	0	0	0	1	1	0	0	0	0	1	0	0	0	0	0	0	0	0	0	0	0	0	0	0	0	0	1	1	0	0	0	0	0	1	0	1	0	0	0	0	0	0	0	0	0	2	0	0	0	0	0	2	0	0	0	0	0	0	1	0	0	0	0	0	0	0	1	0	0	0	0	0	0	0	0	2	0	0	1	0	0	0	0	0	0	0	0	0	0	0	0	0	0	0	1	0	0	0	0	0	0	0	0	0	0	0	0	0	0	0	0	0	0	0	0	0	0	0	0	0	0	0	0	0	0	0	0	0	0	0	0	0	0	1	0	0	2	0	0	0	0	0	0	0	0	0	0	0	0	1	0	0	0	0	0	0	0	0	0	0	2	0	0	0	0	0	0	1	0	0	0	0	0	0	0	1	0	0	0	2	0	0	0	0	0	0	0	0	0	0	0	0	0	0	0	0	0	0	0	0	0	0	0	1	0	0	0	0	0	0	0	0	0	0	0	0	1	0	0	0	0	0	0	0	0	0	0	0	0	0	4	0	0	0	0	0	0	0	0	0	1	0	0	0	0	0	0	0	0	0	0	0	0	0	0	0	0	0	0	0	0	0	0	0	0	0	1	0	0	0	2	0	0	0	0	0	0	1	0	0	0	0	1	0	0	0	0	0	0	0	0	0	2	0	2	0	0	0	0	0	2	0	0	0	0	1	0	0	1	0	0	0	0	3	0	0	0	0	1	0	0	0	1	0	0	0	0	0	0	0	0	0	0	0	0	0	0	0	0	0	0	0	0	1	0	0	1	1	0	0	0	0	0	0	0	0	0	0	0	0	1	0	0	0	0	0	1	0	1	2	0	0	0	0	0	0	0	1	1	1	2	0	0	1	0	0	0	0	0	0	0	0	2	0	0	0	0	0	0	0	0	0	0	0	0	0	0	0	0	1	0	0	0	0	0	0	0	0	0	2	0	0	0	0	2	0	0	0	0	0	0	3	1	0	1	0	0	0	0	0	0	0	1	0	1	0	0	0	0	0	0	0	0	1	0	0	0	0	0	0	0	0	0	0	0	0	0	1	0	0	2	0	0	0	0	0	0	0	0	0	1	0	0	0	0	0	0	1	1	0	0	0	1	0	0	0	0	0	0	0	0	1	0	0	1	3	0	0	0	0	0	1	0	0	0	0	0	0	0	0	0	0	0	0	0	0	0	1	0	0	0	1	0	0	1	0	0	0	0	0	0	2	3	0	0	0	0	0	0	0	1	0	1	0	0	0	2	0	0	0	0	0	0	0	0	2	0	0	0	0	0	0	0	0	0	0	1	0	0	0	0	0	0	0	0	0	0	0	0	1	2	2	2	0	0	0	0	0	1	0	0	0	0	0	0	0	0	0	0	0	0	0	0	0	0	0	0	0	0	0	1	0	0	0	0	0	2	0	0	0	1	0	0	0	0	0	0	0	0	0	1	0	0	0	0	0	1	0	1	0	0	0	0	0	1	0	0	0	0	0	0	0	0	1	0	0	0	1	0	0	0	0	0	0	0	0	1	0	0	0	0	0	0	0	0	1	0	0	0	1	0	0	0	0	0	3	0	1	0	0	0	0	0	0	0	1	0	0	1	1	0	1	0	0	0	0	0	1	1	0	1	0	0	0	0	0	0	0	0	0	0	0	0	1	0	0	0	0	0	0	1	0	0	0	0	0	0	0	0	0	0	0	0	0	0	1	0	0	2	0	0	0	0	1	0	0	0	0	0	0	0	0	0	0	0	0	1	0	0	0	2	0	0	0	2	0	0	0	1	1	0	0	0	0	0	2	0	0	0	1	0	0	0	0	0	0	0	0	0	0	0	0	0	0	1	0	0	0	0	0	0	0	0	0	0	0	0	0	0	0	0	0	1	0	0	0	0	0	0	0	0	0	0	0	0	0	0	0	0	1	0	0	0	0	0	0	0	0	0	0	0	0	1	0	0	0	0	0	0	0	0	0	0	0	0	0	0	0	0	0	0	0	0	0	0	0	0	0	1	0	0	0	0	0	0	0	0	0	1	0	0	1	0	0	0	0	0	0	0	0	0	0	0	0	0	0	0	0	0	0	0	0	0	1	0	0	0	0	0	0	0	0	0	0	0	0	1	0	0	1	0	0	0	0	0	0	0	1	0	0	1	0	0	0	0	0	0	0	1	0	0	0	0	0	0	0	0	0	0	0	0	0	0	0	0	0	0	2	0	0	0	0	2	0	0	0	0	1	0	0	0	0	0	0	0	0	0	0	1	0	0	0	2	0	0	0	0	0	0	0	0	0	2	0	0	3	1	0	0	0	0	0	1	0	0	0	0	0	0	0	0	0	0	0	0	0	0	0	0	1	0	1	0	0	0	0	0	0	0	1	1	0	0	0	0	0	0	0	0	0	0	0	0	0	1	0	0	0	0	0	0	2	1	0	0	0	0	4	0	0	0	0	0	0	0	0	0	0	0	0	0	0	0	1	2	1	0	0	0	0	0	0	1	0	0	0	0	0	0	2	0	0	0	0	0	0	0	0	0	0	0	0	0	1	0	0	1	0	1	0	0	0	0	0	0	1	0	0	0	0
N0.HOG0008974	0	1	0	2	1	1	0	0	0	1	0	0	1	4	0	2	0	0	0	0	1	1	0	0	0	0	0	0	0	0	0	0	0	1	1	0	0	1	0	0	0	0	0	0	1	0	0	1	3	0	1	1	1	0	0	1	1	0	1	0	0	3	0	0	1	0	1	0	1	0	0	1	0	0	1	0	0	0	2	3	0	0	0	0	0	0	0	0	2	0	0	0	0	0	1	0	0	0	0	0	1	3	0	0	0	1	0	0	0	0	0	0	0	1	0	0	1	1	0	0	1	0	0	0	0	0	1	0	1	0	0	0	0	1	0	2	1	0	1	0	0	0	1	0	0	0	0	2	0	0	0	1	4	1	0	0	1	1	0	0	1	0	1	3	1	1	0	1	0	0	1	0	1	2	0	2	0	2	0	1	1	0	0	2	0	0	1	0	1	1	0	0	0	0	0	0	0	0	0	1	0	0	1	0	0	4	0	0	1	0	1	3	0	0	0	0	2	1	0	1	0	0	0	0	0	0	0	2	0	0	1	2	0	0	1	0	0	0	0	0	1	0	0	0	0	0	2	0	0	0	1	0	0	1	0	0	0	1	0	0	0	0	0	0	1	0	0	0	1	0	2	0	1	0	0	0	0	1	0	0	0	0	0	0	0	1	1	1	0	0	1	0	0	1	0	0	0	5	0	0	2	1	1	1	0	0	0	0	1	0	0	0	2	0	1	0	1	0	1	0	0	0	0	0	1	0	0	0	0	0	1	0	0	1	0	2	0	0	0	0	1	0	0	0	2	0	0	1	3	0	0	1	1	2	0	1	0	0	1	0	0	1	2	1	0	0	0	1	1	0	0	0	1	0	0	0	1	1	1	1	0	0	0	1	0	0	0	0	0	0	8	0	3	2	0	0	1	1	1	0	1	0	9	4	0	0	0	1	0	0	0	0	0	1	1	0	0	0	0	0	0	0	0	1	0	0	0	0	0	0	0	0	0	1	1	0	1	0	0	0	1	0	0	0	3	0	0	1	4	1	2	0	0	0	0	0	0	0	1	3	0	0	0	1	1	0	0	0	2	0	0	0	0	1	0	0	0	2	1	0	0	0	0	1	0	1	0	0	0	0	0	0	0	1	1	0	0	0	2	5	0	0	2	2	3	0	0	0	0	0	0	0	0	0	0	0	0	5	0	2	0	0	0	0	0	0	1	0	1	0	0	0	1	0	0	0	1	0	0	1	1	0	1	1	0	1	0	0	0	1	0	0	0	1	0	0	0	0	0	0	1	0	1	2	1	0	0	2	2	0	0	4	0	1	0	0	1	0	0	0	0	0	0	1	0	0	0	0	0	1	0	0	0	0	0	0	0	3	0	1	0	0	1	0	1	1	0	0	0	0	0	1	0	0	0	0	0	0	0	1	0	0	0	0	0	1	0	0	0	0	0	0	0	0	1	0	0	0	0	1	0	0	2	0	0	0	0	0	5	0	1	1	0	0	2	1	0	0	1	0	1	0	1	1	1	1	0	2	0	0	0	0	1	0	0	0	0	0	1	0	0	0	0	0	1	2	0	0	0	0	0	5	0	0	0	0	1	0	0	2	0	0	1	1	0	1	0	1	1	3	0	0	0	1	0	0	1	0	0	0	0	0	0	0	1	0	1	0	0	1	0	0	1	0	0	1	0	0	0	1	0	0	1	1	0	0	0	0	0	0	0	0	1	0	0	0	0	1	0	0	1	0	0	0	0	3	0	0	2	0	0	0	2	0	0	0	0	2	0	1	0	0	0	1	0	1	0	0	1	0	0	0	0	0	0	0	0	4	0	0	1	0	0	0	1	0	0	0	2	0	0	0	0	0	0	1	0	0	1	0	0	0	1	0	1	0	0	1	0	0	0	0	1	0	1	0	0	1	0	0	1	1	1	0	1	2	0	1	1	1	0	0	0	0	1	2	0	2	1	0	0	0	0	0	0	0	0	0	1	0	0	0	2	1	0	1	1	3	1	0	0	0	0	1	1	0	1	0	0	0	0	1	0	1	0	3	0	0	1	0	0	1	0	0	0	0	0	0	0	0	0	0	0	0	1	2	1	0	0	0	2	0	0	1	0	0	0	0	4	0	0	4	5	0	0	0	0	0	3	0	0	0	0	3	1	0	0	0	1	0	0	1	0	0	0	0	1	0	0	4	0	1	0	1	0	0	0	1	2	1	0	1	1	2	0	0	0	0	0	1	0	0	1	0	5	1	0	0	0	0	1	0	1	0	0	0	0	0	3	1	2	0	0	0	0	0	0	0	0	1	0	1	0	0	0	0	0	0	0	0	0	0	0	0	0	0	0	0	0	0	0	0	0	0	1	2	1	1	0	1	0	0	0	5	1	0	2	0	0	0	0	0	0	0	1	1	1	0	0	0	0	1	0	0	0	0	1	0	0	0	0	0	0	0	0	0	0	0	0	0	0	0	0	0	0	0	0	0	1	0	0	2	0	0	0	0	1	1	1	0	1	0	0	0	1	0	0	0	1	0	0	0	0	1	3	0	2	0	0	1	0	0	1	0	2	0	1	0	0	6	2	0	0	0	1	0	1	0	0	1	3	1	2	0	0	1	0	1	4	0	0	0	1	0	0	0	0	0	1	0	0	0	0	0	1	0	0	0	0	1	1	1	1	1	0	0	0	1	0	1	0	0	0	0	0	0	2	1	1	1	2	0	0	0	1	0	0	0	0	0	0	0	0	0	0	1	0	0	0	0	0	0	1	0	0	0	0	0	1	0	0	1	0	2	0	0	0	0	1	1	2	0	0	0	0	1	0	0	1	0	1	0	0	0	1	4	0	0	0	0	1	0	0	1	0	0	0	1	0	0	1	0	2	0	0	2	1	1	1	0	1	0	1	0	1	0	1	0	2	0	0	0	0	1	4	0	2	0	0	3	0	0	2	1	2	6	0	0	0	0	0	0	1	2	0	0	1	1	0	0	1	0	0	0	0	1	0	0	0	0	0	0	0	0	0	0	0	0	0	0	1	0	0	0	1	1	2	0	1	0	0	1	0	1	0	1	0	0	0	3	0	0	1	0	0	2	1	2	0	0	0	4	1	1	1	0	0	1	0	3	2	2	1	0	0	0	0	1	0	0	1	1	0	1	0	1	1	0	0	0	0	0	0	1	0	1	1	2	1	0	0	0	1	0	0	0	0	0	0	1	1	0	1	0	1	1	0	1	1	0	0	1	0	1	2	0	1	1	0	0	0	2	0	1	0	0	0	1	0	1	0	0	0	0	2	0	0	0	2	0	1	0	0	0	0	1	0	0	1	1	0	0	1	0	0	2	0	0	0	2	1	0	0	0	1	0	0	2	2	0	0	1	0	0	0	1	0	1	1	4	0	1	0	0	2	0	0	0	1	0	1	1	0	0	1	2	0	0	0	0	1	1	0	0	0	0	0	0	0	0	1	2	0	2	0	2	0	0	1	0	0	1	0	2	0	0	0	2	0	0	0	0	0	1	0	0	1	1	4	0	0	0	1	0	0	0	0	0	0	0	0	0	1	0	1	0	0	0	1	0	1	1	0	1	0	1	1	0	0	0	3	1	0	4	2	0	0	0	0	0	0	0	0	2	0	1	1	1	0	0	1	0	0	0	0	0	0	0	2	0	0	0	0	0	2	1	0	2	0	1	1	1	2	0	4	0	0	0	2	1	0	0	0	0	1	0	0	0	2	1	1	0	0	1	2	0	0	1	0	0	2	1	0	1	1	0	0	0	0	1	0	0	0	0	0	0	0	9	0	0	0	0	1	0	1	1	1	2	1	0	0	2	0	0	0	1	0	1	1	0	0	0	0	0	1	0	0	1	0	2	2	0	0	0	1	0	2	0	2	1	0	0	0	0	0	0	2	0	0	0	4	1	0	0	0	1	2	1	0	0	0	3	0	0	0	3	0	0	1	0	0	1	0	0	0	0	0	1	0	1	0	2	0	0	0	1	0	0	1	0	0	2	1	0	2	0	0	1	0	1	0	0	0	5	0	0	0	1	1	1	7	3	0	1	0	0	1	0	0	1	1	3	0	0	0	0	0	0	1	1	1	2	2	0	0	0	0	1	0	1	1	0	0	1	0	0	2	1	0	1	1	0	1	0	0	0	0	1	0	0	0	0	1	0	0	1	1	2	1	0	0	1	0	0	0	0	0	0	0	0	0	0	1	0	0	4	0	1	0	0	1	0	1	0	0	0	1	1	1	0	1	0	0	1	0	1	0	0	1	0	0	0	0	0	0	0	0	1	0	1	0	0	0	0	0	0	0	1	0	0	0	1	2	1	0	0	1	0	1	0	0	1	0	0	0	0	0	1	0	1	0	0	0	1	0	0	0	0	0	0	0	0	0	0	0	0	0	0	0	0	2	0	1	0	0	0	3	0	2	0	0	0	0	1	0	0	1	0	0	0	0	0	0	0	0	0	1	2	0	0	1	0	0	0	1	0	0	0	0	0	1	1	0	1	0	0	1	0	0	0	0	0	0	0	1	3	0	0	0	1	3	0	0	1	1	0	0	1	0	0	1	3	0	0	1	0	0	0	0	1	1	0	1	1	2	1	0	0	1	0	0	1	0	0	0	0	0	1	0	0	0	0	0	1	1	0	0	1	3	0	3	0	0	0	1	0	1	2	3	0	0	0	1	0	0	1	0	1	3	0	0	1	0	0	0	0	0	0	0	1	0	1	1	0	0	0	0	0	0	2	0	0	0	2	2	0	2	0	0	1	0	0	0	0	0	0	1	2	0	1	1	0	0	0	0	1	0	0	1	0	1	1	1	0	0	1	0	0	0	0	0	1	0	1	1	3	1	0	0	1	0	1	0	1	0	0	0	2	1	0	1	2	1	0	0	2	0	0	0	0	0	1	0	0	0	1	1	0	1	0	3	1	2	0	1	1	0	0	0	0	0	1	0	0	2	1	0	0	0	1	0	0	1	0	0	0	2	0	0	0	0	1	0	1	0	0	1	1	0	3	0	0	1	1	5	0	0	0	0	0	4	0	0	0	0	0	0	1	2	1	1	0	0	1	0	0	1	0	0	2	0	0	0	0	0	2	2	1	0	0	0	2	0	0	0	0	1	0	4	4	0	0	0	0	0	0	0	1	0	0	0	0	0	0	0	1	1	0	0	2	0	0	0	0	1	2	0	1	0	0	1	0	0	2	1	0	1	1	0	1	1	1	2	1	0	1	1	0	0	0	0	1	2	0	0	0	1	0	0	1	0	0	2	0	0	0	0	1	0	0	2	0	1	0	0	0	0	4	0	0	0	0	0	0	0	0	0	0	0	0	0	0	1	0	0	0	1	2	0	0	0	0	0	1	0	0	0	0	0	0	1	0	1	0	0	0	0	0	2	2	1	1	0	1	0	0	1	1	0	0	0	0	0	0	1	0	1	0	0	0	0	2	0	0	0	0	0	0	0	1	0	0	0	1	1	1	0	0	0	0	1	0	1	0	0	0	0	0	0	0	0	0	0	0	0	0	0	0	0	1	0	0	0	0	0	1	0	3	0	0	0	0	1	0	1	1	0	0	0	0	0	0	0	0	0	0	0	0	1	0	0	1	1	1	0	0	1	0	5	0	0	1	1	0	2	0	1	0	0	0	0	0	0	0	0	0	0	1	0	0	0	1	2	1	0	0	0	0	1	0	0	1	0	2	0	0	0	0	1	1	0	0	3	1	0	1	0	0	0	0	0	0	0	0	0	1	0	1	0	0	1	0	0	0	0	0	0	0	0	0	1	0	0	0	1	0	0	0	0	0	0	0	0	0	1	1	1	4	2	0	0	0	0	0	0	0	0	0	0	1	0	0	1	0	1	0	0	1	4	0	0	1	3	0	1	0	0	1	0	0	0	0	1	0	2	2	4	0	0	2	0	0	2	0	0	1	1	1	0	0	0	1	0	0	0	1	0	0	0	0	0	0	0	0	0	0	0	0	1	0	0	0	0	1	1	0	0	0	0	0	2	0	0	0	0	1	0	1	2	0	0	0	1	0	0	0	1	1	0	0	0	0	1	3	0	1	1	0	2	0	0	0	0	2	1	1	0	0	0	1	0	0	0	0	0	0	0	0	0	0	0	1	0	1	1	1	1	1	0	0	0	1	1	0	0	0	0	1	2	0	1	1	0	0	0	0	0	0	5	1	0	0	0	0	0	0	1	0	0	1	1	1	0	0	0	1	0	0	0	2	1	1	1	0	0	0	1	0	0	1	0	0	1	1	1	0	1	0	4	0	0	2	2	0	0	0	0	1	0	0	1	0	1	0	0	0	1	0	1	0	1	2	0	0	1	0	0	0	0	0	0	0	0	1	1	0	0	0	0	1	0	0	0	0	0	0	0	0	0	0	0	1	0	0	0	0	1	3	1	1	2	0	1	1	0	0	1	0	1	0	1	0	1	0	1	0	1	0	0	0	0	1	0	0	0	1	0	0	0	0	0	1	0	0	1	1	0	0	0	2	0	0	1	0	1	0	0	0	2	0	1	0	0	0	1	0	0	0	0	0	1	0	1	0	0	0	0	1	0	1	0	0	0	1	0	0	0	1	0	0	1	0	0	0	0	2	2	1	0	0	0	1	0	0	0	0	0	1	0	0	1	0	0	1	0	1	0	0	2	0	0	0	0	0	0	0	0	0	0	0	0	0	0	0	0	1	2	0	1	1	1	0	8	0	0	0	0	0	0	2	0	1	0	6	0	0	0	0	1	0	0	3	0	0	0	0	1	0	0	1	0	0	0	0	0	1	0	0	1	1	0	1	0	0	1	0	0	2	0	2	0	0	0	0	0	0	0	0	0	0	0	1	0	0	0	0	0	0	0	0	1	0	0	1	0	0	1	0	1	0	0	0	3	0	0	0	0	0	0	1	1	1	0	0	3	0	2	0	0	0	1	0	0	0	0	0	0	0	2	0	0	0	0	1	1	0	1	2	1	1	0	0	0	1	0	0	0	0	1	0	0	0	1	0	0	0	2	0	0	2	0	0	0	0	1	1	0	0	2	0	1	1	2	4	2	1	0	0	1	2	1	0	1	0	2	0	0	1	0	1	1	0	0	0	0	1	0	0	2	0	0	1	0	0	1	2	1	1	2	1	2	0	1	1	1	0	0	0	0	0	1	0	0	0	4	0	2	0	1	0	0	0	0	2	0	0	0	0	0	0	0	0	0	0	0	0	1	1	2	0	0	0	0	0	1	0	1	0	1	0	0	0	1	2	0	0	0	0	0	0	0	0	0	0	0	1	2	0	0	0	0	0	0	0	0	0	1	0	1	1	0	1	1	1	3	0	0	1	1	0	0	0	1	2	0	1	0	0	0	0	0	0	0	0	0	1	0	0	1	1	0	0	0	1	0	0	0	1	0	0	0	0	0	2	0	0	1	1	0	1	0	0	1	1	1	0	1	0	1	1	0	1	0	0	0	0	0	1	0	0	1	0	0	0	0	0	0	0	0	0	1	0	0	0	1	0	0	0	0	0	0	0	0	0	0	0	0	2	1	0	0	0	1	0	1	0	0	0	0	0	0	0	0	0	0	0	0	0	0	1	1	1	0	1	1	2	1	0	0	0	0	0	1	0	2	1	1	4	0	1	0	0	0	0	0	1	2	0	0	0	0	0	0	1	0	1	0	0	0	0	0	2	1	0	0	0	0	1	0	0	1	0	1	1	0	0	2	2	1	1	0	0	1	0	1	0	2	1	1	0	0	0	2	4	2	1	0	0	0	1	0	1	1	0	0	0	1	0	0	0	0	0	0	0	1	0	0	1	0	0	2	1	0	0	0	0	1	0	4	1	1	0	0	0	0	0	0	1	1	0	0	0	0	1	1	1	0	2	0	0	1	1	2	0	0	1	0	2	1	1	0	0	0	0	0	0	1	0	1	0	0	0	0	0	1	0	0	0	0	0	0	0	0	8	1	0	0	0	2	1	0	0	2	0	1	1	0	0	0	0	0	0	0	0	0	0	1	0	1	1	0	0	0	2	1	2	0	2	0	0	0	0	0	1	0	0	0	0	0	0	0	4	0	0	1	0	2	0	1	2	1	1	0	0	1	0	0	1	2	3	0	0	1	0	0	0	0	0	1	0	1	2	0	0	0	0	0	0	1	1	0	1	2	0	0	0	0	0	1	0	0	0	0	0	0	0	0	2	2	0	1	0	0	0	1	2	0	5	1	0	1	0	3	1	0	0	0	1	0	0	0	0	0	0	2	2	0	1	1	0	1	0	0	2	1	0	1	0	0	0	0	0	0	0	0	1	1	0	2	0	1	0	0	1	0	0	2	0	1	0	1	0	1	0	0	0	0	0	2	0	0	0	0	0	0	2	1	0	0	0	1	1	0	0	0	1	1	1	1	2	0	1	0	0	2	0	0	1	0	0	1	0	1	0	1	1	1	0	0	0	1	0	0	0	1	0	0	1	1	0	3	0	0	0	0	0	0	2	0	2	0	0	1	1	0	1	0	0	0	0	1	0	2	0	1	0	0	2	2	1	2	0	1	1	2	0	0	1	0	0	0	0	0	1	1	0	0	0	0	1	0	0	1	0	0	0	1	1	0	1	3	3	2	0	0	0	2	0	0	0	1	1	0	1	0	0	0	1	0	0	0	0	0	0	0	1	1	0	0	1	0	1	0	0	0	1	0	2	0	1	0	0	0	0	0	3	0	0	0	0	1	0	6	1	0	2	0	1	0	0	0	2	0	1	0	0	1	1	0	0	0	0	0	1	0	0	0	1	1	1	0	0	2	1	0	0	0	0	0	1	0	4	1	0	0	1	0	0	0	0	1	0	1	0	1	0	0	2	0	0	0	0	0	0	0	0	0	0	0	1	0	0	0	0	2	0	0	0	2	1	1	0	2	0	0	1	0	1	1	0	2	0	1	0	0	1	0	0	0	0	0	0	1	2	1	2	0	1	1	0	3	0	0	1	1	0	2	1	0	0	0	0	1	0	1	0	0	1	2	3	0	0	0	0	0	0	2	0	2	2	1	0	0	0	0	0	1	0	0	1	0	0	0	5	0	1	1	0	1	0	3	1	0	0	0	1	1	0	0	0	1	1	3	0	0	1	2	0	0	0	0	1	0	1	0	0	0	1	0	0	1	0	0	0	1	2	0	0	1	2	0	1	1	0	1	1	1	0	1	0	1	0	0	1	0	1	0	0	1	0	0	0	0	2	0	0	0	0	1	1	0	0	1	0	0	0	1	0	0	0	0	0	0	0	0	0	1	1	1	0	0	0	1	0	0	0	1	1	1	0	5	0	0	0	0	0	0	1	0	2	5	0	0	0	3	1	1	1	1	2	0	0	0	0	1	2	1	0	1	0	0	0	1	0	0	1	0	1	0	1	0	1	0	0	0	0	0	1	1	0	1	0	0	0	0	3	4	0	1	1	0	0	0	1	0	0	0	0	0	0	0	1	0	0	0	1	1	0	0	1	0	0	0	8	0	0	0	0	0	0	0	1	0	0	0	0	0	0	0	2	3	0	1	0	0	0	1	1	0	0	0	0	0	0	0	0	0	0	0	0	0	0	0	0	0	0	0	1	0	0	0	0	0	1	1	0	1	1	0	0	0	1	0	0	0	0	2	0	0	1	0	1	3	0	1	1	0	0	0	0	0	0	0	1	2	0	1	0	0	1	1	0	1	0	2	0	0	0	0	0	0	0	4	0	0	1	0	0	0	0	0	1	1	2	0	0	0	2	0	0	1	0	0	0	0	0	3	0	0	1	0	0	0	0	2	1	0	0	0	2	0	1	0	2	2	0	0	0	0	2	0	0	0	0	0	0	1	1	5	1	0	0	0	1	1	1	3	0	1	2	0	0	2	1	0	0	0	2	1	1	2	0	0	0	0	0	0	1	0	0	0	0	0	0	2	1	0	1	7	1	0	0	0	0	1	2	0	0	0	0	0	1	0	1	0	0	1	0	1	0	1	0	0	1	0	2	0	0	2	0	0	0	0	0	0	3	0	0	0	0	0	0	0	0	0	0	0	2	1	1	0	0	2	0	0	0	1	0	0	1	1	0	0	0	1	0	2	0	0	0	0	2	0	1	0	0	2	0	0	0	0	0	0	2	0	0	1	0	0	0	0	1	0	1	0	0	0	0	1	0	1	0	0	1	0	0	1	0	0	0	1	0	0	0	1	0	1	9	0	1	0	0	1	0	1	0	0	0	1	3	1	1	1	0	0	0	0	0	0	0	0	0	1	0	1	0	1	0	0	0	2	0	0	1	3	1	0	0	0	1	0	0	0	0	1	1	0	0	0	0	2	1	1	1	0	0	0	0	0	1	2	2	0	1	1	1	0	0	2	0	0	0	0	0	1	0	1	1	1	0	0	0	0	0	1	0	0	0	0	0	8	0	0	0	1	0	0	0	0	1	0	0	1	0	0	0	2	0	0	0	0	0	0	1	2	3	0	2	0	3	1	3	1	2	0	0	1	0	0	2	0	0	0	0	2	1	1	0	1	1	0	0	0	0	0	0	2	0	1	0	3	0	0	2	0	0	1	0	0	1	0	0	0	0	0	1	2	0	4	0	1	1	2	0	0	0	2	0	0	0	1	1	1	0	0	1	0	0	2	0	1	2	0	0	0	0	0	0	1	1	0	0	1	0	0	1	0	0	0	0	0	0	0	0	0	0	0	0	0	0	0	0	3	0	0	0	2	5	0	1	0	0	0	1	1	0	1	0	0	1	0	1	0	0	0	0	0	1	0	0	0	0	1	0	0	0	0	0	0	0	0	0	1	1	2	2	0	1	0	0	2	0	0	0	0	1	0	0	1	0	0	0	0	0	0	0	0	1	0	0	0	1	1	3	0	0	0	0	0	0	1	0	1	2	1	1	0	1	0	0	0	1	1	0	0	0	1	0	0	1	0	0	1	1	0	0	1	2	0	0	0	0	0	0	0	1	0	1	1	0	0	0	0	0	0	0	2	2	0	0	1	0	0	2	0	0	1	0	0	0	0	0	0	2	0	0	1	1	1	1	0	1	2	0	0	0	0	0	0	0	0	0	1	1	0	0	0	0	0	0	0	0	0	0	0	1	0	3	0	1	0	0	0	0	1	1	0	0	0	1	1	1	0	1	0	1	0	0	0	0	0	0	0	0	0	0	0	1	0	0	0	0	0	1	0	0	1	0	0	0	0	0	0	0	0	2	2	0	1	0	0	0	1	0	0	0	0	1	0	0	0	1	1	0	0	1	0	0	1	3	1	0	3	1	2	1	0	0	1	0	0	0	0	0	0	0	0	1	0	0	0	1	0	0	0	3	1	0	0	1	0	0	1	0	0	0	0	2	0	0	0	0	0	0	0	0	0	0	1	0	0	0	0	1	1	0	1	0	1	0	0	0	0	2	0	2	0	1	0	0	0	1	0	0	0	1	0	0	1	2	0	0	0	0	0	0	0	1	3	1	0	0	0	0	0	1	0	0	0	0	0	0	0	0	0	0	0	1	0	1	1	0	1	0	1	0	0	0	0	0	0	1	1	0	1	0	0	0	1	1	0	0	0	1	0	0	1	0	0	0	1	0	0	0	1	0	1	1	0	0	0	0	0	0	4	0	0	0	0	0	0	0	0	0	0	1	0	0	0	2	3	0	0	0	1	0	0	1	1	0	0	0	0	0	0	1	0	0	2	0	0	1	0	0	7	0	0	1	0	1	0	0	0	1	0	1	0	0	0	0	0	0	0	0	2	0	2	2	0	0	1	0	1	0	0	0	0	1	0	0	1	0	0	0	0	0	1	0	0	1	0	6	2	0	3	1	0	0	0	0	1	1	0
N0.HOG0001805	0	0	0	0	0	0	0	0	0	0	0	0	0	0	0	0	0	0	0	0	0	0	0	0	0	0	0	0	0	0	0	0	0	0	0	0	0	0	0	0	0	0	0	0	0	0	0	0	0	0	0	0	0	0	0	0	0	0	0	2	0	0	0	0	0	0	0	0	0	0	0	0	0	0	0	0	0	0	0	0	0	0	0	0	0	0	0	0	0	0	0	0	0	0	0	0	0	0	0	0	0	0	0	0	0	0	0	0	0	0	0	0	0	0	0	0	0	0	0	0	0	0	0	0	0	0	0	0	0	0	0	0	0	0	0	0	0	0	0	0	0	0	0	0	0	0	0	0	0	0	0	0	0	0	0	0	0	0	0	0	0	0	0	0	0	0	0	0	0	0	0	0	0	1	0	0	0	0	0	0	0	0	0	0	0	0	0	0	0	0	0	0	0	0	0	0	0	0	0	0	0	0	0	0	0	1	0	0	0	0	0	0	0	0	0	0	0	0	0	0	0	0	0	0	0	0	0	0	0	0	0	0	0	0	0	0	0	0	0	0	0	0	0	0	0	0	0	0	0	0	0	0	0	0	0	0	0	0	0	0	0	0	0	0	0	0	0	0	0	0	0	0	0	0	0	0	0	0	0	0	0	0	0	0	0	0	0	0	0	0	0	0	0	0	0	0	0	0	0	0	0	0	0	0	0	0	0	0	1	0	0	0	0	0	0	0	0	0	0	0	0	0	0	0	0	0	0	0	0	0	0	0	0	0	0	0	0	0	0	0	0	0	0	0	0	0	0	0	0	0	0	0	0	0	0	0	0	0	0	0	0	0	0	0	0	0	0	0	0	0	0	0	0	0	0	0	0	0	0	0	0	0	0	0	0	0	0	0	0	0	0	0	0	0	0	0	0	0	0	0	0	0	0	0	0	0	0	0	0	0	0	0	0	0	0	0	0	0	0	0	0	0	0	0	0	0	0	0	0	0	0	0	0	0	0	0	0	0	0	0	0	0	1	0	0	0	0	0	0	0	0	0	0	0	0	0	0	0	0	0	0	0	0	0	0	0	0	0	0	0	0	0	0	0	0	0	0	0	0	0	0	0	0	0	0	0	0	0	0	0	0	0	0	0	0	0	0	0	0	0	0	0	0	0	0	0	0	0	0	0	0	0	0	0	0	0	0	0	0	0	0	0	0	0	0	0	0	0	0	0	0	0	0	0	0	0	0	0	0	0	0	0	0	0	0	0	0	0	0	0	0	0	0	0	0	0	0	0	0	0	0	0	0	0	0	0	0	0	0	0	0	0	0	1	0	0	0	0	0	0	0	0	0	0	0	0	0	0	0	0	0	0	0	0	0	0	0	0	0	0	0	0	0	0	0	0	0	0	0	0	0	0	0	0	0	0	0	0	0	0	0	0	0	0	0	0	0	0	0	0	0	0	0	0	0	0	0	0	0	0	0	0	0	0	0	0	0	0	0	0	0	0	0	0	0	0	0	0	0	0	0	0	0	0	0	0	0	0	0	0	0	0	0	0	0	0	0	0	0	0	0	0	0	0	0	0	0	0	0	0	0	0	0	0	0	0	0	0	0	0	0	0	0	0	0	0	0	0	0	0	0	0	0	0	0	0	0	0	0	0	0	0	0	0	0	0	0	0	0	0	0	0	0	0	0	0	0	0	0	0	0	0	0	0	0	0	0	0	0	0	0	0	0	0	0	0	0	0	0	0	0	0	0	0	0	0	0	0	0	0	0	0	0	0	0	0	0	0	0	0	0	0	0	0	0	0	0	0	0	0	0	0	0	0	0	0	0	0	0	0	0	0	0	0	0	0	0	0	1	0	0	0	0	0	0	0	0	0	0	0	0	0	0	0	0	1	0	0	0	0	0	0	0	0	0	0	0	0	0	0	0	0	0	0	0	0	0	0	0	0	0	0	0	0	0	0	0	0	0	0	0	0	0	0	0	1	0	0	0	0	0	0	1	0	0	0	0	0	0	0	0	0	0	0	0	0	0	0	0	0	0	0	0	0	0	0	0	0	0	0	0	0	0	0	0	0	0	0	0	0	0	0	0	0	0	0	0	0	0	0	0	0	0	0	0	0	0	0	0	0	0	0	0	0	0	0	0	0	1	0	0	0	0	0	0	0	0	0	0	0	0	0	0	0	0	0	0	0	0	0	0	0	0	0	0	0	0	0	0	0	0	0	0	0	0	0	0	0	0	0	0	0	0	0	0	0	0	0	0	0	0	0	0	0	0	0	0	0	0	0	0	0	0	0	0	0	0	0	0	0	0	0	0	0	0	1	0	0	0	0	0	0	0	0	0	0	0	0	0	0	1	0	0	0	0	1	0	0	0	0	0	0	0	0	0	0	0	0	0	0	0	0	0	0	0	0	0	0	0	0	0	0	0	0	0	0	0	0	0	0	0	0	0	0	0	0	0	0	0	0	0	0	0	0	0	0	0	0	0	0	0	0	0	0	0	0	0	0	0	0	0	0	0	0	0	0	0	0	0	0	0	0	0	0	0	0	0	0	0	0	0	0	0	0	0	0	0	0	0	0	0	0	0	0	0	0	0	0	0	0	0	0	0	0	0	0	0	0	0	0	0	0	0	0	0	0	0	0	0	0	0	0	0	0	0	0	0	0	0	0	0	0	0	0	0	0	0	0	0	0	0	0	0	0	0	0	0	0	0	0	0	0	0	0	0	0	0	0	0	0	0	0	0	0	0	0	0	0	0	0	0	0	0	0	0	0	0	0	0	0	0	0	0	0	0	0	0	0	0	1	0	0	0	0	0	0	0	0	0	0	0	0	0	0	0	0	0	0	0	0	0	0	0	0	0	0	0	0	0	0	0	0	0	0	0	0	0	0	0	0	0	0	0	0	0	0	0	0	0	0	0	0	0	0	0	0	0	0	0	0	0	0	0	0	0	0	0	0	0	0	0	0	0	0	0	0	0	0	0	0	0	0	0	0	0	0	0	0	0	0	0	0	0	0	0	0	0	0	0	0	0	0	0	0	0	0	0	0	0	0	0	1	0	0	0	0	0	0	0	0	0	0	0	0	0	0	0	0	0	0	0	0	0	0	0	0	0	0	0	0	0	0	0	0	0	0	0	0	0	0	0	0	0	0	0	0	0	0	0	0	0	0	0	0	0	0	0	0	0	0	0	0	0	0	0	0	0	0	0	0	0	0	0	0	0	0	0	0	0	0	0	0	0	0	0	0	0	0	0	0	0	0	0	0	0	0	0	0	0	0	0	0	0	0	0	0	0	0	0	0	0	0	0	0	0	0	0	0	0	1	0	0	0	0	0	0	0	0	0	0	0	0	0	0	0	0	0	0	0	0	0	0	0	0	0	0	0	0	0	0	0	0	0	0	0	0	0	0	0	0	0	0	0	0	0	0	0	0	0	0	0	0	0	0	0	0	0	0	0	0	0	0	0	1	0	0	0	0	0	0	0	0	0	0	0	0	0	0	0	0	0	0	0	0	0	0	0	0	0	0	0	0	0	0	0	0	0	0	0	0	0	0	0	0	0	0	0	0	2	0	0	0	0	0	0	0	0	0	0	0	0	0	0	0	0	0	0	0	0	0	0	0	0	0	0	0	0	0	0	0	0	0	0	0	0	0	0	0	0	0	0	0	0	0	0	0	0	1	0	0	0	0	0	0	0	0	0	0	0	0	0	0	0	0	0	0	0	0	0	0	0	0	0	0	0	0	0	0	0	0	0	0	0	0	0	0	0	0	0	0	0	0	0	0	0	0	0	0	0	0	0	0	0	0	0	0	0	0	0	0	0	0	0	0	0	0	0	0	0	0	0	0	0	0	0	0	0	0	0	0	0	0	0	0	0	0	0	0	0	0	0	0	0	0	0	0	0	0	0	0	0	0	0	0	0	0	2	0	0	0	0	0	0	0	0	0	0	0	0	0	0	0	0	0	0	0	0	0	0	0	0	0	0	0	0	0	0	0	0	0	0	0	0	0	0	0	0	0	0	0	0	0	0	0	0	0	0	0	0	0	2	0	0	0	0	1	0	0	0	0	0	0	0	0	0	0	0	0	0	0	0	0	0	0	0	0	0	0	0	0	0	0	0	0	0	0	0	0	0	0	0	0	0	0	0	0	0	0	0	0	0	0	0	0	0	0	0	0	0	0	0	0	0	0	0	0	0	0	0	0	0	0	0	0	0	1	0	0	0	0	0	0	0	0	0	0	0	0	0	0	0	0	0	0	0	0	0	0	0	0	0	0	0	0	0	0	0	0	0	0	0	0	0	0	0	0	0	0	0	0	0	0	0	0	0	0	0	0	0	0	0	0	0	0	0	0	0	0	0	1	0	0	0	0	0	0	0	0	0	0	0	0	0	0	0	0	0	0	0	0	0	0	0	0	0	0	0	0	0	0	1	0	0	0	1	0	0	0	0	0	0	0	0	0	0	0	0	0	0	0	0	0	1	0	0	0	0	0	0	0	0	0	0	0	0	0	0	0	0	0	0	0	0	0	0	0	0	0	0	0	0	0	0	0	0	0	0	1	0	0	0	0	0	0	0	0	0	0	0	0	0	0	0	0	0	0	0	1	0	0	0	0	0	0	0	0	0	0	0	0	0	0	0	0	0	0	0	0	0	0	0	0	0	0	0	0	0	0	0	0	0	0	1	0	0	0	0	0	0	0	0	0	0	0	0	0	0	0	0	0	0	0	0	0	0	0	0	0	0	0	0	0	0	0	0	0	0	0	0	0	0	0	0	0	0	0	0	0	0	0	0	0	0	0	0	0	0	0	0	0	0	0	0	0	0	0	0	0	0	0	0	0	0	0	0	0	0	0	0	0	0	0	0	1	0	0	0	0	0	0	0	0	0	0	0	0	0	0	0	0	0	0	0	0	0	0	0	0	0	0	0	0	0	0	0	0	0	0	0	0	0	0	0	0	0	0	0	0	0	0	0	0	0	0	0	0	0	0	0	0	0	0	0	0	0	0	0	0	0	0	0	0	0	0	0	0	0	0	0	0	0	0	1	0	0	0	0	0	0	0	0	0	0	0	0	0	0	0	0	0	0	0	0	0	0	0	0	0	0	0	0	0	0	0	0	0	0	0	0	0	0	0	0	0	0	0	0	0	0	0	0	0	0	0	0	0	0	0	0	0	0	0	0	0	0	0	0	0	0	0	0	0	0	0	0	0	0	0	0	0	0	0	0	0	0	0	0	0	0	0	0	0	0	0	0	0	0	0	0	0	0	0	0	0	0	0	0	0	0	0	0	0	0	0	0	0	0	0	0	0	0	0	0	0	0	0	0	0	0	0	0	0	0	0	0	0	0	0	0	0	0	0	0	0	1	0	0	0	0	0	0	0	0	0	0	0	0	0	0	0	0	0	0	1	0	0	0	0	0	0	0	0	0	0	0	0	0	0	0	0	0	0	0	0	0	0	0	0	0	0	0	0	0	0	0	0	0	0	0	0	0	1	0	0	0	0	0	0	0	0	0	0	0	0	0	0	0	0	0	0	0	0	0	0	0	0	0	0	0	0	0	0	0	0	0	0	0	0	0	0	0	0	0	0	0	0	0	0	0	0	0	0	0	0	0	0	0	0	0	0	0	0	0	0	0	0	0	0	0	0	0	0	0	0	0	0	0	0	0	0	0	0	0	0	0	0	0	0	0	0	0	1	0	0	0	0	0	0	0	0	0	0	0	0	0	0	0	0	0	0	0	0	0	0	0	0	0	0	0	0	0	0	0	0	0	0	0	0	0	0	0	0	0	0	0	0	0	0	0	0	0	0	0	0	0	0	0	0	0	0	0	0	0	0	0	0	0	0	0	0	0	0	0	0	0	0	0	0	0	0	0	0	0	0	0	0	0	0	0	0	0	0	0	0	0	0	0	0	0	0	0	0	0	0	0	1	0	0	0	0	0	0	0	0	0	0	0	0	0	0	0	0	0	0	0	0	0	0	0	0	0	0	0	0	0	0	0	0	1	0	0	0	0	0	0	0	0	0	0	0	0	0	0	0	0	0	0	0	0	0	0	0	0	0	0	0	0	0	0	0	0	0	0	0	0	0	0	0	0	0	0	0	0	0	0	0	0	0	0	0	0	0	0	0	0	0	0	0	0	0	0	0	0	0	0	0	0	0	0	0	0	0	0	0	0	0	0	0	0	0	0	0	0	0	0	0	0	0	0	0	1	0	0	0	0	0	0	0	0	0	0	0	0	0	0	0	0	0	0	0	0	0	0	0	0	0	0	0	0	0	0	0	0	0	0	0	0	0	0	0	0	0	0	0	0	0	0	0	0	0	0	1	0	0	0	0	0	0	0	0	0	0	0	0	0	0	0	0	0	0	0	0	0	0	0	0	0	0	0	0	0	0	0	0	0	0	0	0	1	0	0	0	0	0	0	0	0	0	0	0	0	0	0	0	1	0	0	0	0	0	0	0	0	0	0	0	0	0	0	0	0	0	0	0	0	0	0	0	0	0	0	0	0	0	0	0	0	0	0	0	0	0	0	0	0	0	0	0	0	0	0	0	0	0	0	0	0	0	0	0	0	0	0	0	0	0	0	0	0	0	0	0	0	0	0	0	0	0	0	0	0	0	0	0	0	0	0	0	0	0	0	0	0	0	0	0	0	0	0	0	0	0	0	0	0	0	0	0	0	0	0	0	0	0	0	0	0	0	0	0	0	0	0	0	0	0	0	0	0	0	0	0	1	0	0	0	0	0	0	0	0	0	0	0	0	0	0	0	0	0	0	0	0	0	0	0	0	0	0	0	0	0	0	0	0	0	0	0	0	0	0	0	0	0	0	0	0	0	0	0	0	0	0	0	0	0	0	0	0	0	1	0	0	0	0	0	0	0	0	0	0	0	0	0	0	0	0	0	0	0	0	0	0	0	0	0	0	0	0	0	0	0	0	0	0	0	0	0	0	0	0	0	0	0	0	0	0	0	0	0	0	0	0	0	0	0	0	0	0	0	0	0	0	0	0	0	0	0	0	0	0	0	0	0	0	0	0	0	0	0	0	0	0	0	0	0	0	0	0	0	0	0	0	0	0	0	0	0	0	0	0	0	0	0	0	0	0	0	0	0	0	0	0	0	0	0	0	0	0	0	0	0	0	0	0	0	0	0	0	0	0	0	0	0	0	0	0	0	0	0	0	0	0	0	0	0	0	0	0	0	0	0	0	0	0	0	0	0	0	0	0	0	0	0	0	0	0	0	0	0	1	0	0	0	0	0	0	0	0	0	0	0	0	0	0	0	0	0	0	0	0	0	0	0	0	0	0	0	0	0	0	0	0	0	0	0	0	0	1	0	0	0	0	0	0	0	0	0	0	0	0	0	0	0	0	0	0	0	0	0	0	0	0	0	0	0	0	0	0	0	1	0	0	0	0	0	0	0	0	0	0	0	0	0	1	0	0	0	0	0	0	0	0	0	0	0	0	0	0	0	0	0	0	0	0	0	0	0	0	0	0	0	0	0	0	0	0	0	0	0	0	0	0	1	0	0	0	0	0	0	0	0	0	0	0	0	0	0	0	0	0	0	0	0	0	0	0	0	0	0	0	0	0	0	0	0	0	0	0	0	0	0	0	0	0	0	0	0	0	0	0	0	0	0	0	0	0	0	0	0	0	0	0	0	0	0	0	0	0	0	0	0	1	0	0	0	0	0	0	0	0	0	0	0	0	0	0	0	0	0	0	0	0	1	0	0	0	0	0	0	0	0	0	0	0	0	0	0	0	0	0	0	0	0	0	0	0	0	0	0	0	0	0	0	0	0	0	0	0	0	0	0	0	0	0	0	0	0	0	0	0	0	0	0	0	0	0	0	0	0	0	0	0	0	0	0	0	0	0	0	0	0	0	0	0	0	0	0	0	0	0	0	0	0	0	0	0	0	0	0	0	0	0	0	0	0	0	0	0	0	0	0	0	0	0	0	0	0	0	0	0	0	1	0	0	1	0	0	0	0	0	0	0	0	0	0	0	0	0	0	0	0	0	0	0	0	0	0	0	0	0	0	0	0	0	0	0	0	0	0	0	0	0	0	0	0	0	0	0	0	0	0	0	0	0	0	0	0	0	2	0	0	0	0	0	0	0	0	0	0	0	0	0	0	0	0	0	0	0	0	0	0	0	0	0	0	0	0	0	0	0	0	0	0	0	0	0	0	0	0	0	1	0	0	0	0	0	0	0	0	0	0	0	0	0	0	0	0	0	0	0	0	0	0	0	0	0	0	0	0	0	0	1	0	0	0	0	0	1	0	0	0	0	0	0	0	0	0	0	0	0	0	0	0	0	0	0	0	0	0	0	0	0	0	0	0	0	0	0	0	0	0	0	0	0	0	0	0	0	0	0	0	0	0	0	0	0	0	0	0	0	0	0	0	0	0	0	0	0	0	0	0	0	0	0	0	0	0	0	0	0	0	0	0	0	0	0	0	0	0	0	0	0	0	0	0	0	0	0	0	0	0	0	0	0	0	0	0	0	0	0	0	0	0	0	0	0	0	0	0	0	0	0	0	0	0	0	0	0	0	0	0	0	0	0	0	0	0	0	0	0	0	0	0	0	0	0	0	0	0	0	0	0	0	0	0	0	0	0	0	0	0	0	0	0	0	0	0	0	0	0	0	0	0	0	0	0	0	0	0	0	0	0	0	0	0	0	0	0	0	0	0	0	0	0	0	0	0	0	0	0	0	0	0	0	0	0	0	0	0	0	0	0	0	0	0	0	0	0	0	0	0	0	0	0	0	0	0	0	0	0	0	0	0	0	0	0	0	0	0	0	0	0	0	0	0	0	0	0	0	0	0	0	0	0	0	0	0	0	0	0	0	0	0	0	0	0	0	0	0	0	0	0	0	0	0	0	0	0	0	0	0	0	0	0	0	0	0	0	0	0	0	0	0	0	0	0	0	0	0	0	0	0	0	0	0	0	0	0	0	0	0	0	1	0	0	0	0	0	0	0	0	0	0	0	0	0	0	0	0	0	0	0	0	0	0	0	0	0	0	0	0	0	0	0	0	0	0	0	0	0	0	0	0	0	0	0	0	0	0	0	0	0	0	0	0	0	0	0	0	0	0	0	0	0	0	0	0	0	0	0	0	0	0	0	0	0	0	0	0	0	0	0	0	0	1	0	0	0	0	0	0	0	0	0	0	0	0	0	0	0	0	0	0	0	0	0	0	0	0	0	0	0	0	0	0	0	0	0	0	0	0	0	0	0	0	0	0	0	0	0	0	0	0	0	0	0	0	0	0	0	0	0	0	0	0	0	0	0	0	0	0	0	0	0	0	0	0	0	0	0	0	0	0	0	0	0	0	0	0	0	0	0	0	0	0	0	0	0	0	0	0	0	0	0	0	0	0	0	0	0	0	0	0	0	0	0	0	0	0	0	0	0	0	0	0	0	0	0	0	0	0	0	0	0	0	0	0	0	0	0	0	0	0	0	0	0	0	0	0	0	0	0	0	0	0	0	0	0	0	0	0	0	0	0	0	0	0	0	1	0	0	0	0	0	0	0	0	0	0	0	0	0	0	0	0	0	0	0	0	0	0	0	0	0	0	0	0	0	0	0	0	0	0	0	0	0	0	0	0	0	0	0	0	0	0	0	0	0	0	0	0	0	0	0	0	0	0	0	0	0	0	0	0	0	0	0	0	0	0	0	0	0	0	0	0	0	0	0	0	0	0	0	0	0	0	0	0	0	0	0	0	0	0	0	0	0	0	0	0	0	0	0	0	0	0	0	0	0	1	0	0	0	0	0	0	0	0	0	0	0	0	0	0	0	0	0	0	0	0	0	0	0	0	0	0	0	0	0	0	0	0	0	0	0	0	0	0	0	0	0	0	0	0	0	0	0	0	0	0	0	0	0	0	1	0	0	0	0	0	0	0	0	0	0	0	0	0	0	0	0	0	0	0	0	0	0	0	0	0	0	0	0	0	0	0	0	0	0	0	0	0	0	0	0	0	0	0	0	0	0	0	0	0	0	0	0	0	0	0	0	0	0	0	0	0	0	1	0	0	0	0	0	0	0	0	0	0	0	0	0	0	0	0	0	0	0	0	0	0	0	0	0	0	0	0	0	0	0	0	0	0	0	0	0	0	0	0	0	0	0	0	0	0	0	0	0	0	0	0	0	0	0	0	0	0	0	0	0	0	0	0	0	0	0	0	0	0	0	0	0	0	0	0	0	0	0	0	0	0	0	0	0	0	0	0	0	0	0	0	0	0	0	0	0	0	0	0	0	0	0	1	0	0	0	0	0	0	0	0	0	0	0	0	0	0	0	0	0	0	0	0	0	0	0	0	0	0	0	0	0	0	0	0	0	0	0	0	0	0	0	0	0	0	0	0	0	0	0	0	0	0	0	0	0	0	0	0	0	0	0	0	0	0	0	0	0	0	0	0	0	0	0	0	0	0	0	0	0	0	0	0	0	0	0	0	0	0	0	0	0	0	0	0	0	0	0	0	0	0	0	0	0	0	0	0	0	0	0	0	0	0	0	0	0	0	0	0	0	0	0	0	0	0	0	0	0	0	0	0	0	0	0	0	0	0	0	0	0	0	0	0	0	0	0	0	0	0	0	0	0	0	0	0	0	0	0	0	0	0	1	0	0	0	0	0	0	0	0	0	0	0	0	0	0	0	0	0	0	0	0	0	0	0	0	0	0	0	0	0	0	0	0	0	0	0	0	0	0	0	0	0	0	0	0	0	0	0	0	0	0	0	0	0	0	0	0	0	0	0	0	0	0	0	0	0	0	0	0	0	0	0	0	0	0	0	0	0	0	0	0	0	0	0	0	0	0	0	0	0	0	0	0	0	0	0	0	0	0	0	0	0	1	0	0	0	0	0	0	0	1	0	0	0	0	0	0	0	0	0	0	0	0	0	0	0	0	0	0	0	0	0	0	0	0	0	0	0	0	0	0	0	0	0	0	0	0	0	0	0	0	0	0	0	0	0	0	0	0	0	0	0	0	0	0	0	0	0	0	0	0	0	0	0	0	0	0	0	0	0	0	0	0	0	0	0	0	0	0	0	0	0	0	0	0	0	0	0	0	0	0	0	0	0	1	0	0	0	0	0	0	0	0	0	0	0	0	0	0	0	0	0	0	0	0	0	0	0	0	0	0	0	0	0	0	0	0	0	0	0	0	0	0	0	0	0	0	0	0	0	0	0	1	0	0	0	0	0	0	0	1	0	0	1	0	0	0	0	0	0	0	0	0	0	0	0	0	0	0	0	0	0	0	0	0	0	0	0	0	0	0	1	0	0	0	0	0	0	0	0	0	0	0	0	0	0	0	0	0	0	0	0	0	0	0	0	0	0	0	0	0	0	0	0	0	0	0	0	0	0	0	0	0	0	1	0	0	0	0	0	0	0	0	0	0	0	0	0	0	0	0	0	0	0	0	0	0	0	0	0	0	0	0	0	0	0	0	0	0	0	0	0	0	0	1	0	0	0	0	0	0	0	0	0	0	0	0	0	0	0	0	0	0	0	0	0	0	0	0	0	0	0	0	0	0	0	0	0	0	0	0	0	0	0	0	0	0	0	0	0	0	0	0	0	0	0	0	0	0	0	0	0	0	0	0	0	0	0	0	0	0	0	1	0	0	0	0	0	0	0	0	0	0	0	0	0	0	0	0	0	0	0	0	0	0	0	0	0	0	0	0	0	0	0	1	0	0	0	0	0	0	0	0	0	0	0	0	0	0	0	0	0	0	0	0	0	0	0	0	0	0	0	0	0	0	0	0	0	0	0	0	0	0	0	0	0	0	0	0	0	0	0	0	0	0	0	0	0	0	0	0	0	0
N0.HOG0003618	0	3	0	1	0	0	0	3	0	2	0	2	0	2	1	0	0	1	0	1	0	0	1	0	0	1	2	1	2	3	1	1	4	0	0	1	1	1	1	1	1	0	1	0	1	1	1	1	3	1	4	3	0	0	1	1	4	1	0	0	1	5	2	1	2	0	1	1	1	0	0	1	0	0	1	0	1	3	0	3	2	5	2	1	0	1	2	3	0	1	0	3	1	1	1	1	0	0	2	0	2	2	1	0	4	1	2	0	2	1	5	1	0	2	2	0	1	0	3	0	0	1	1	0	0	0	1	0	1	0	3	0	1	0	0	1	3	4	1	0	1	0	1	0	0	0	0	2	0	0	1	2	3	0	2	0	2	0	0	0	1	2	0	0	2	0	1	0	4	0	1	1	0	0	0	6	0	3	3	4	3	2	0	0	2	0	2	0	0	8	0	0	1	2	2	6	1	2	1	2	2	1	0	0	0	0	0	0	1	1	2	0	0	2	0	1	5	1	0	1	1	0	2	1	0	1	0	0	0	0	1	1	0	2	1	0	1	0	0	1	1	2	1	0	1	0	6	0	1	0	0	1	1	0	0	2	0	1	2	0	0	1	1	0	5	0	0	1	4	0	1	1	0	1	4	2	2	2	0	0	0	0	0	1	0	0	0	1	1	0	1	1	0	0	4	3	0	0	0	0	0	1	0	0	0	0	2	3	1	1	0	0	1	0	0	0	5	5	0	0	5	2	1	0	0	0	1	1	3	3	1	0	1	1	2	0	0	2	0	0	0	0	2	0	2	4	2	9	4	0	3	2	1	1	2	2	1	2	2	0	1	0	1	1	2	4	0	3	1	2	1	1	0	1	1	4	0	4	7	5	1	0	0	0	1	1	1	0	0	4	3	0	1	0	1	1	4	1	1	0	1	0	0	3	0	1	0	1	0	0	3	2	1	1	2	0	1	0	2	0	2	1	3	1	0	4	0	0	0	0	3	0	0	3	1	0	0	0	2	0	0	0	0	0	0	0	0	4	0	0	1	0	4	0	1	0	1	0	5	9	1	0	5	2	1	3	0	1	0	5	0	1	1	0	0	2	1	3	0	3	1	1	0	0	0	2	0	3	0	2	0	0	0	2	1	1	0	0	4	0	1	1	3	0	4	1	1	1	0	0	1	0	0	2	2	1	0	1	0	2	2	2	0	0	0	1	0	1	0	0	1	1	0	1	0	0	0	2	2	1	0	1	1	1	0	1	1	0	0	4	2	0	1	3	3	1	0	0	1	3	1	0	0	0	2	1	1	1	2	0	2	3	1	1	2	3	2	1	0	1	0	0	0	0	2	1	2	2	1	1	0	1	0	0	1	2	0	1	2	1	2	2	1	1	0	0	0	0	0	3	0	1	2	1	0	2	2	0	0	2	0	1	0	0	4	0	0	3	0	0	1	1	1	0	2	3	3	1	2	4	5	0	4	2	1	0	0	1	0	0	2	0	0	0	1	1	2	1	1	0	0	0	3	0	2	1	5	4	2	2	1	1	1	0	4	0	1	1	1	2	3	1	1	0	3	2	0	2	2	0	0	0	2	0	0	0	1	1	0	5	0	0	1	0	0	9	1	3	3	0	4	0	2	1	0	0	4	1	3	0	1	1	1	0	2	0	2	0	1	0	2	2	0	5	2	1	0	1	0	1	1	3	5	1	1	0	0	5	1	0	0	2	0	0	0	1	1	0	0	1	0	2	0	0	1	2	0	1	0	1	0	2	1	2	3	1	1	7	0	2	0	2	2	0	0	3	0	0	4	1	0	0	0	0	2	2	0	0	2	7	1	3	0	0	1	0	1	1	1	1	2	1	2	0	0	2	0	0	1	0	0	0	0	4	2	3	1	0	1	1	0	1	2	0	0	1	1	2	0	1	0	2	3	4	2	1	1	1	0	0	0	2	2	1	5	2	2	1	0	2	0	0	2	0	0	0	2	1	1	2	0	0	0	3	0	0	1	1	0	0	1	1	1	0	0	0	0	3	0	0	1	3	0	1	0	5	1	3	0	1	1	1	3	0	0	0	0	0	0	2	0	2	0	1	1	2	1	1	1	1	0	0	0	1	0	0	3	1	1	1	0	1	1	0	0	0	3	0	0	0	1	0	1	0	0	1	0	0	2	0	0	1	2	0	1	0	0	0	0	0	0	0	1	6	0	1	3	0	1	0	0	2	1	0	0	1	0	1	1	0	1	1	1	1	0	0	1	1	0	2	0	1	2	2	6	0	0	2	3	1	0	0	2	0	0	2	0	0	3	0	4	4	1	1	0	2	0	2	1	0	1	0	0	1	3	0	0	1	1	1	1	0	1	0	1	1	0	1	2	1	2	1	1	1	2	1	1	0	1	1	1	2	4	3	0	0	0	0	0	1	0	2	0	0	0	1	4	0	5	0	1	1	1	0	1	0	0	1	0	2	1	2	1	2	6	0	1	1	0	0	0	2	1	1	1	2	2	0	2	0	0	0	2	0	1	4	0	4	1	0	4	1	0	2	0	0	0	2	3	0	0	0	2	4	1	1	1	1	0	0	0	0	1	0	4	1	1	1	3	1	0	1	0	1	0	0	0	1	0	0	1	0	1	0	0	2	0	0	2	3	0	1	0	1	1	1	2	2	2	1	0	1	3	0	1	1	1	2	2	3	0	1	1	0	0	3	5	3	0	0	0	2	0	0	1	0	1	0	0	1	0	3	2	0	1	4	1	3	0	1	1	0	0	0	0	1	0	1	3	3	0	2	1	1	2	0	2	4	0	1	0	1	0	0	1	0	0	2	0	2	2	0	0	1	0	1	0	0	3	1	4	4	1	2	2	4	0	5	11	1	1	1	1	0	0	3	0	0	1	2	0	0	0	2	0	0	0	1	1	2	4	0	0	4	0	1	2	2	2	1	3	1	2	1	0	0	2	1	0	0	0	1	0	5	1	0	0	4	0	13	1	0	2	1	3	1	0	0	0	1	1	0	0	0	1	0	2	2	4	0	0	3	0	2	0	0	1	0	0	3	0	2	0	0	2	0	0	1	1	0	0	2	1	2	0	0	0	0	0	0	0	0	1	1	3	1	1	0	0	1	0	2	2	2	4	4	1	1	0	1	1	0	1	0	0	0	0	0	0	0	3	0	0	1	0	3	1	1	3	0	1	0	4	0	1	0	3	0	5	0	2	0	2	1	8	2	0	2	1	1	1	4	0	5	5	0	4	0	0	0	0	0	3	1	1	0	1	0	2	0	0	0	0	1	0	0	0	2	0	0	1	1	1	3	2	1	2	1	0	4	1	0	0	5	0	2	0	1	0	2	1	0	0	2	0	1	2	0	1	1	1	4	1	0	1	1	0	2	1	0	0	2	1	2	0	2	3	5	2	1	0	0	2	1	1	2	1	1	0	2	1	2	0	1	1	0	0	0	0	1	4	1	0	1	1	2	3	1	0	0	0	1	0	2	2	1	0	3	0	2	5	0	1	1	1	2	2	3	0	0	1	2	2	0	0	3	0	0	2	0	1	4	0	4	1	1	3	0	2	1	1	2	0	0	2	1	1	0	0	0	1	0	0	1	5	0	1	1	4	1	2	3	1	2	0	2	2	3	0	3	0	0	4	1	0	0	3	0	1	0	3	0	0	2	1	3	0	6	0	0	1	4	0	1	1	0	0	1	0	1	0	0	1	1	1	0	1	2	3	0	0	0	0	1	4	1	1	2	1	3	0	5	0	1	2	0	2	0	1	2	2	0	0	1	0	0	0	0	1	0	0	3	0	0	1	0	2	1	0	4	4	0	1	1	2	1	0	3	0	1	5	0	1	0	0	0	0	0	0	0	2	0	0	0	1	0	2	5	2	2	1	1	2	1	1	1	4	0	0	0	1	1	1	2	3	1	0	1	4	1	0	2	2	3	1	0	4	1	3	2	0	2	0	0	1	1	1	0	0	1	1	0	0	1	1	1	0	0	1	4	1	0	1	3	4	2	2	1	0	1	1	0	1	0	2	0	2	2	1	1	0	0	0	6	0	1	2	2	0	1	0	1	14	0	1	2	1	1	0	0	0	1	4	0	5	4	0	1	0	3	2	1	0	0	1	2	2	0	0	2	1	1	2	1	2	0	0	0	1	1	0	0	0	0	2	1	2	3	0	10	2	1	2	0	3	1	1	0	2	1	3	0	0	0	0	6	2	0	1	2	0	0	2	0	0	0	0	2	1	0	1	0	0	2	2	0	0	1	2	2	1	1	0	2	1	0	0	5	4	1	1	3	1	5	0	0	1	0	0	0	1	0	0	0	0	0	0	0	0	1	0	1	1	0	4	0	0	2	2	1	2	4	0	1	1	1	0	0	1	1	0	0	0	6	2	0	5	0	1	0	1	1	3	1	2	1	3	0	2	1	1	1	1	0	0	0	2	0	0	4	1	0	0	0	0	3	0	0	1	0	0	3	0	0	1	0	1	3	0	0	2	2	0	2	1	3	1	0	0	0	3	1	0	0	1	1	1	2	0	3	0	0	2	0	1	0	2	1	1	0	4	0	3	2	0	0	2	0	1	4	3	5	7	4	1	0	0	0	0	0	0	1	3	0	3	0	1	2	0	0	1	2	0	1	0	4	0	3	4	0	1	0	0	0	2	1	4	0	2	0	2	0	4	2	0	0	1	0	2	0	2	1	1	0	3	1	0	0	2	3	0	3	1	0	0	3	2	0	0	0	2	0	0	1	3	1	5	0	0	1	4	0	0	1	0	1	0	1	2	3	0	2	3	2	0	2	1	1	2	1	1	2	2	1	1	2	4	0	0	0	0	2	1	1	0	1	3	0	0	1	0	0	1	3	0	0	0	0	2	2	2	1	1	1	0	1	0	1	0	4	0	1	0	1	0	1	0	0	1	0	0	0	0	0	1	1	0	0	0	1	0	3	0	1	3	0	1	0	0	1	1	0	0	0	2	0	0	1	2	2	0	2	2	0	0	2	1	1	2	1	1	4	2	2	1	0	3	0	0	2	0	0	0	1	0	1	1	3	1	1	0	0	0	0	1	2	3	1	3	0	0	3	3	1	2	7	1	0	0	1	0	17	0	6	0	0	2	1	0	0	1	1	4	5	1	2	0	1	1	0	0	0	0	1	2	3	4	2	0	2	0	2	0	3	3	1	7	1	0	1	1	1	1	0	0	3	0	1	1	0	0	1	0	2	1	0	0	1	1	1	2	2	2	1	0	0	1	2	3	2	0	0	3	2	0	1	1	2	0	2	2	0	1	1	0	1	1	0	1	1	2	1	1	1	1	0	0	3	1	2	1	3	0	2	1	0	2	2	0	0	2	0	0	2	2	0	0	1	0	0	0	0	0	1	0	0	3	2	0	0	0	1	1	1	0	0	0	0	0	0	1	1	1	2	0	0	0	0	0	0	3	3	1	0	0	0	3	1	0	2	2	1	0	0	2	1	6	1	0	1	3	3	0	1	2	0	0	0	1	2	1	0	0	0	2	0	2	0	1	2	1	0	3	0	3	2	0	0	0	0	3	2	0	7	1	2	2	1	0	1	1	7	1	0	3	2	2	1	2	2	0	1	0	1	3	1	1	1	1	0	1	3	0	0	3	1	0	2	0	1	1	0	1	2	1	1	1	0	0	1	4	1	0	0	0	0	0	1	2	1	1	3	1	2	0	1	1	0	2	5	1	4	1	1	1	0	4	1	2	0	1	1	1	0	4	1	1	2	1	0	1	5	0	3	4	3	1	0	1	0	1	2	1	1	1	0	1	0	2	1	0	1	2	4	2	3	0	0	1	4	0	1	0	2	2	0	2	0	1	3	4	0	0	0	3	2	2	1	1	8	3	1	1	1	1	3	0	0	0	0	0	0	2	1	0	3	0	0	0	2	0	3	2	0	0	3	3	1	0	0	0	0	3	2	1	0	1	0	0	0	2	0	0	0	1	0	0	3	0	0	0	0	2	0	0	0	0	0	2	0	2	0	0	0	0	1	0	0	0	0	1	0	4	1	4	0	0	0	2	1	5	2	2	0	3	0	0	0	0	1	1	1	0	2	4	3	0	1	2	0	0	0	2	0	0	0	0	0	0	2	5	0	0	2	3	1	1	3	2	2	1	0	0	2	3	2	0	2	1	0	0	0	0	1	0	1	1	2	1	3	1	2	3	6	1	0	3	4	0	2	0	0	0	2	1	1	1	2	2	2	2	4	0	0	1	0	3	1	0	0	1	0	0	0	3	0	4	0	0	3	1	0	0	2	0	0	0	2	1	1	0	0	1	0	0	1	1	0	0	1	14	4	0	0	0	2	0	2	1	0	1	0	1	3	2	0	1	1	4	0	0	1	1	0	0	2	0	2	0	1	1	0	0	0	1	1	2	0	0	1	2	1	0	0	1	3	1	1	1	0	0	0	0	1	1	0	3	1	2	1	1	1	0	2	1	1	0	1	1	3	3	2	2	1	2	2	2	1	1	2	2	0	0	1	4	1	2	0	1	0	1	3	0	3	2	1	2	2	0	0	2	2	1	0	1	0	0	0	0	2	2	0	0	1	2	4	1	1	2	0	0	0	1	0	3	0	1	2	3	1	1	1	1	3	2	1	0	0	0	0	0	0	1	1	0	1	5	0	0	0	1	0	2	1	0	0	0	0	1	4	1	3	2	6	1	3	3	1	0	1	1	0	1	0	0	0	0	0	1	1	0	0	1	0	2	0	2	1	0	1	2	0	0	0	1	0	0	0	0	1	0	0	1	4	0	0	0	0	0	0	0	2	0	0	0	0	1	3	0	1	0	0	1	1	2	0	0	2	1	2	0	0	0	0	0	3	1	0	0	4	0	1	1	0	1	1	0	0	0	2	1	0	2	1	1	9	1	1	0	1	2	1	1	6	1	3	3	0	3	1	1	0	1	2	5	2	0	0	2	1	0	3	1	2	1	0	2	0	3	2	3	4	1	3	0	1	0	1	0	0	0	1	0	0	1	1	0	1	1	3	1	0	2	3	1	4	0	0	1	0	0	0	1	4	3	1	6	2	0	3	1	0	0	1	2	4	3	0	0	2	7	0	1	2	2	2	2	0	0	1	0	6	1	0	0	1	1	5	1	2	0	1	2	1	0	4	0	0	3	1	0	4	0	3	1	0	1	0	0	0	0	0	1	2	1	1	0	0	1	0	0	4	2	0	0	0	1	0	2	0	1	3	1	0	13	1	1	0	0	0	0	0	4	1	3	0	0	0	2	0	4	3	1	0	1	0	0	0	2	0	0	1	2	1	1	1	3	2	0	0	0	2	2	1	1	2	0	0	1	1	0	0	6	1	4	1	2	0	0	1	0	1	0	2	0	6	3	0	4	2	1	3	3	1	3	2	3	2	0	0	3	2	1	1	1	1	5	0	0	2	4	0	0	1	0	1	0	0	1	3	1	0	0	1	2	0	1	1	0	1	3	0	1	1	1	0	0	0	2	0	1	2	2	0	2	0	0	4	0	0	1	3	0	5	1	1	0	1	0	3	0	3	0	0	1	1	0	2	6	2	3	2	0	2	2	1	0	0	1	4	0	2	0	1	6	1	0	1	1	2	1	1	1	0	2	1	1	1	2	1	0	0	0	0	1	1	7	2	1	2	0	2	2	2	0	0	2	0	0	0	0	1	6	1	1	2	3	0	4	1	1	1	0	3	2	0	0	1	0	2	0	1	2	1	1	1	1	2	2	4	6	0	3	0	0	1	1	1	0	1	0	0	0	0	1	0	1	0	0	0	1	1	0	2	4	1	2	1	1	0	0	1	0	0	6	1	2	0	0	3	0	2	1	0	1	1	1	0	1	0	2	2	1	1	1	0	1	4	2	0	4	0	1	1	2	4	0	2	1	1	0	1	1	0	0	3	2	1	1	1	1	1	1	1	2	1	1	3	1	3	2	1	0	1	2	2	0	1	3	5	1	0	0	5	2	3	0	0	2	2	1	1	0	1	3	0	0	0	3	0	0	0	2	0	0	0	1	2	0	0	0	0	0	1	0	1	0	1	0	0	0	4	0	0	0	0	0	0	0	2	1	0	1	0	0	0	0	0	2	0	1	1	2	3	0	3	1	0	0	1	1	2	1	1	0	0	3	0	0	2	1	2	1	0	0	1	6	1	0	0	2	0	1	0	1	1	0	1	0	2	2	0	1	0	2	0	0	5	0	0	2	6	0	2	0	1	0	4	0	0	3	4	1	2	3	2	0	2	0	0	0	1	3	3	1	0	0	0	1	1	2	1	0	2	0	0	1	1	4	0	2	1	2	1	5	0	5	2	0	0	1	0	3	2	1	0	4	3	4	0	0	2	1	2	0	0	2	0	0	0	2	0	0	3	1	0	3	1	0	0	0	1	0	1	3	1	0	0	1	1	0	0	0	0	1	0	1	1	0	1	1	1	0	0	1	2	1	0	3	0	4	0	0	1	1	0	3	0	0	2	2	0	1	0	7	1	0	1	0	0	0	0	0	3	4	0	2	1	0	0	0	0	0	2	1	0	1	2	1	0	0	1	1	0	1	0	1	2	0	1	0	6	1	0	1	0	3	0	1	1	0	3	2	2	1	0	1	2	0	0	2	1	2	3	1	0	2	1	1	1	0	1	1	2	0	1	1	0	1	1	2	4	1	1	0	1	2	1	0	0	0	0	0	2	0	0	1	0	0	0	0	0	0	3	0	3	1	1	2	1	0	2	0	5	1	1	0	1	2	0	1	0	0	0	2	1	1	3	0	1	0	0	1	3	5	1	0	1	0	2	2	0	2	1	1	0	3	1	1	0	1	0	0	0	4	6	0	2	2	0	3	1	0	1	1	0	0	1	0	1	1	4	2	2	2	1	2	0	5	0	1	4	0	2	4	0	0	2	0	0	0	1	0	0	1	0	1	0	0	0	1	0	0	1	1	1	3	0	0	0	1	9	2	0	0	1	1	3	1	0	0	0	5	0	0	1	4	0	0	0	0	0	0	1	2	0	4	1	2	0	0	1	0	0	1	0	1	0	2	0	1	1	0	3	0	1	1	1	2	0	2	1	0	0	1	1	4	0	0	0	2	2	1	1	0	2	2	2	3	3	0	1	3	0	4	1	1	0	1	0	0	2	1	1	1	1	0	0	2	0	7	0	1	0	1	2	0	0	2	1	4	0	0	0	0	2	0	3	2	1	0	0	0	1	0	0	0	1	1	0	2	0	0	0	0	0	0	2	1	0	4	0	0	1	0	0	3	2	1	0	2	1	1	0	0	2	2	1	3	2	0	1	0	0	1	0	0	0	1	0	0	5	3	5	0	5	2	1	2	0	4	2	1	4	4	2	0	2	0	3	1	1	0	1	3	1	0	3	1	1	2	0	1	0	2	0	0	2	0	1	1	0	1	0	0	0	0	1	2	0	0	1	0	3	4	0	1	1	0	0	0	0	3	4	1	0	2	1	2	2	2	0	2	0	2	0	0	0	1	1	0	0	0	0	0	0	0	0	1	0	0	6	2	0	2	1	0	1	0	1	1	0	0	2	1	1	3	0	1	3	1	1	0	0	2	1	1	0	1	5	0	1	2	0	0	0	1	0	2	3	0	1	0	2	1	1	0	1	0	0	1	7	0	0	0	0	0	0	1	0	4	2	0	0	0	0	3	0	3	0	1	2	0	1	0	0	1	0	0	1	0	2	0	0	0	0	0	2	1	1	3	1	0	3	0	0	0	3	0	0	2	0	0	1	0	0	1	0	3	1	0	0	3	0	1	2	0	1	0	2	0	1	0	2	2	0	1	2	6	2	0	1	0	1	1	0	0	2	0	3	2	1	0	0	1	0	0	6	1	0	0	0	4	1	0	1	2	0	0	0	0	0	2	1	3	0	2	3	0	0	3	2	1	1	3	0	1	1	0	1	4	2	0	2	6	0	1	0	4	2	0	6	0	0	0	0	0	0	2	1	0	1	1	1	0	4	2	1	1	0	2	0	5	2	1	1	2	0	3	1	0	0	0	0	0	2	2	2	2	1	0	0	1	1	1	1	0	2	1	0	0	0	2	0	6	1	0	1	1	0	0	4	4	0	0	0	0	0	1	0	1	0	1	2	0	2	1	1	0	3	5	0	5	1	0	2	1	0	0	0	0	4	2	0	0	0	3	0	3	2	3	0	1	4	3	0	0	3	0	2	2	1	1	1	1	0	1	0	0	0	0	0	2	0	2	0	1	0	0	1	0	0	0	4	2	2	0	1	1	0	0	4	0	1	0	1	2	3	0	8	6	1	2	0	6	1	2	1	1	0	1	0	1	3	7	0	7	1	3	1	1	1	2	1	2	0	3	1	0	1	1	0	0	0	2	1	1	0	2	2	5	1	1	1	4	3	4	0	2	0	0	3	1	2	2	3	0	0	2	3	0	3	1	6	0	2	3	0	2	0	0	1	0	0	0	0	1	1	0	1	4	0	4	4	0	0	0	0	2	2	1	1	0	1	3	3	2	2	1	3	1	0	1	0	0	0	3	0	0	3	2	6	1	0	1	1	0	0	2	2	1	0	1	0	0	0	1	0	1	2	0	0	1	4	1	2	2	1	1	3	2	2	0	0	2	0	1	2	0	0	0	3	1	0	0	0	1	0	0	1	3	1	0	0	0	1	0	1	0	1	3	5	0	0	0	0	2	0	1	1	3	0	2	1	1	0	1	1	1	0	1	0	0	0	2	1	1	1	1	2	0	3	4	1	0	0	2	0	0	2	3	6	1	1	0	0	0	0	0	0	0	2	0	0	2	2	0	3	1	0	0	0	4	0	0	2	1	1	0	2	2	4	1	3	0	0	4	1	3	0	1	3	1	0	1	0	0	2	1	0	2	1	2	2	0	0	0	0	0	5	2	2	3	2	0	0	3	1	5	5	0	0	1	1	0	0	3	2	0	0	0	2	4	0	1	0	0	2	0	3	0	1	0	0	0	1	0	0	1	2	1	3	0	0	0	0	1	1	4	0	0	4	0	4	1	1	1	3	0	0	0	3	2	0	7	1	1	0	0	0	5	2	2	3	0	2	1	1	2	0	2	1	0	0	0	1	0	2	1	0	1	1	0	3	2	1	2	1	0	0	0	2	2	3	1	4	1	1	2	2	2	1	3	1	2	0	1	1	0	1	2	1	2	0	1	1	0	2	0	0	1	2	0	1	0	4	0	5	2	2	3	0	1	1	3	1	4	0	0	0	4	3	2	0	0	0	1	0	0	0	0	0	0	0	0	2	1	1	0	1	0	2	0	0	0	6	0	1	1	0	0	0	0	0	0	1	1	3	0	2	1	0	1	1	0	0	3	2	1	0	0	0	1	2	1	0	0	0	1	2	1	0	2	0	1	2	1	2	3	2	0	0	1	3	0	1	0	0	1	0	5	1	0	2	5	1	0	1	2	2	3	3	0	0	1	0	0	1	1	1	4	2	0	1	1	0	2	0	3	1	1	0	0	0	1	5	1	1	0	0	0	1	2	1	0	1	0	0	1	1	3	1	5	0	1	0	0	1	4	0	0	0	0	6	1	0	1	2	0	3	1	0	0	0	0	0	0	1	2	0	0	2	1	0	4	0	0	1	0	1	0	0	2	0	1	0	0	1	6	0	0	1	1	0	0	0	2	0	0	0	1	0	0	1	4	2	0	1	0	2	1	0	1	4	1	1	0	0	0	1	4	5	0	1	1	2	0	1	2	0	2	0	2	0	0	0	1	0	1	3	0	2	1	0	0	1	0	1	0	2	2	1	0	5	1	4	4	1	0	2	1	2	2	0	2	2	0	1	2	0	1	5	3
N0.HOG0001810	1	0	1	1	0	0	0	0	0	1	0	0	0	1	0	0	0	0	0	0	0	1	0	0	0	0	0	0	0	0	0	2	12	1	0	0	0	0	0	0	0	0	0	0	0	0	0	0	0	0	2	0	0	0	0	0	1	1	0	0	0	1	0	0	0	0	1	0	0	0	0	0	0	0	0	0	0	0	0	0	0	0	0	0	0	0	0	0	0	0	0	0	0	0	0	0	0	0	0	1	2	0	0	0	0	0	0	1	0	2	1	0	0	0	0	0	0	0	0	0	0	1	2	1	0	1	0	0	0	0	0	1	0	0	0	0	0	0	1	0	0	0	2	0	0	0	0	1	0	0	0	1	1	0	0	0	0	0	0	0	1	0	0	1	0	0	0	0	0	0	0	0	0	2	4	0	1	1	0	0	0	0	0	1	0	0	0	0	1	0	1	1	0	0	2	0	0	0	0	0	0	0	0	0	0	0	0	0	1	0	0	0	0	0	0	0	0	0	0	0	0	1	0	1	0	0	0	0	0	0	1	0	1	0	0	0	0	1	0	0	0	0	0	0	0	2	1	0	0	0	0	0	0	0	0	0	0	0	0	0	0	0	0	0	0	0	1	0	0	0	1	0	0	0	1	4	0	0	0	0	0	3	0	0	0	0	0	0	0	0	2	0	0	0	0	0	0	1	1	0	1	0	0	0	0	0	0	0	0	1	0	0	1	0	1	0	0	0	0	0	0	0	1	0	0	0	0	1	0	0	0	0	0	0	0	0	0	0	0	0	1	0	1	0	0	0	0	0	2	0	0	1	0	0	0	0	0	0	1	0	0	0	2	1	0	0	0	0	0	0	0	1	0	0	0	0	0	0	1	0	1	0	0	0	0	0	0	0	0	0	1	0	0	0	0	0	0	2	2	1	4	0	1	0	0	0	0	2	1	0	0	0	0	0	1	1	0	0	0	0	0	0	0	0	0	2	0	0	0	0	0	0	0	3	0	2	0	0	1	0	0	0	0	0	1	1	2	1	0	0	0	0	0	0	0	0	0	1	2	1	0	1	0	0	0	0	0	0	0	0	0	0	1	0	0	1	0	0	0	0	0	0	1	1	0	1	0	0	0	0	0	1	0	0	0	0	0	0	0	0	0	0	1	0	0	0	0	0	0	2	0	0	0	0	0	0	0	2	0	1	0	0	0	0	0	0	0	2	0	0	0	0	1	1	0	0	0	0	0	0	0	0	0	0	0	0	0	0	0	0	0	1	0	2	0	0	0	1	0	0	0	0	0	0	1	0	0	0	0	0	0	0	0	0	0	0	0	0	0	0	0	0	0	0	0	0	0	0	0	1	0	0	0	2	0	0	0	0	0	0	0	2	0	0	0	0	3	0	1	0	0	0	1	0	0	1	0	0	1	1	0	0	1	0	0	0	0	0	0	0	0	0	0	0	0	0	0	0	0	0	0	0	0	0	0	1	0	0	0	0	0	0	1	0	0	0	0	0	0	0	0	0	0	0	0	0	0	0	0	0	0	0	0	0	0	0	0	1	0	0	0	0	0	0	0	0	0	0	0	0	0	0	0	0	0	0	0	0	0	2	0	0	0	0	0	0	0	0	1	0	0	0	0	0	0	0	0	0	0	0	0	0	2	0	2	0	0	0	0	1	0	0	0	1	0	0	0	0	0	0	1	0	0	0	0	0	0	0	0	1	0	0	0	0	1	1	0	1	0	0	0	0	1	0	1	0	0	0	0	0	0	0	0	0	0	0	0	1	0	1	0	0	4	1	0	0	0	0	0	0	0	1	0	1	0	0	0	0	0	0	0	0	0	0	0	1	0	2	2	0	0	0	0	0	0	0	1	0	0	0	2	0	0	2	0	0	1	0	0	0	0	0	0	0	0	0	0	0	0	0	0	0	0	0	1	0	0	0	0	1	0	0	0	0	0	2	0	1	0	0	0	0	0	0	0	0	0	1	0	1	1	0	1	0	1	2	0	0	1	0	0	0	0	0	0	0	0	1	0	0	0	1	0	2	0	0	0	1	0	0	0	1	0	0	0	0	0	0	0	0	0	0	0	0	0	0	1	0	2	0	0	0	0	0	0	0	0	0	0	0	0	1	1	0	0	0	0	0	0	0	1	0	0	0	1	1	0	0	0	0	1	0	0	0	0	0	0	0	0	0	0	0	0	1	0	0	0	0	1	0	0	1	1	0	0	0	1	0	1	0	0	0	0	0	0	0	0	0	0	2	0	0	0	0	0	0	0	0	0	0	0	0	0	0	1	0	1	0	0	0	0	1	1	0	0	3	0	1	0	0	0	1	0	0	0	1	0	1	1	0	1	0	0	0	0	0	0	2	0	1	0	0	0	0	2	0	0	0	0	0	0	0	0	0	0	1	0	0	0	0	1	0	0	1	0	0	0	0	0	0	0	0	0	1	0	0	0	0	0	0	0	0	0	0	0	0	0	0	0	0	0	0	0	0	0	0	0	0	0	0	0	0	0	0	0	0	0	0	0	0	0	0	0	0	0	0	0	0	0	0	0	0	0	0	0	0	0	0	0	0	0	0	3	0	0	0	0	0	0	1	1	0	0	0	0	0	0	0	0	0	0	0	0	0	0	0	0	0	1	0	0	0	0	0	1	0	0	1	1	0	0	0	1	1	0	0	0	1	2	0	0	0	0	0	0	1	1	0	2	0	1	0	0	1	0	0	0	0	0	0	0	1	0	0	0	0	0	0	0	0	0	0	0	1	0	1	0	1	1	0	0	0	0	0	0	0	0	0	0	0	0	0	0	0	0	2	0	0	0	0	0	0	0	0	0	0	0	1	0	0	1	0	0	0	0	0	0	0	0	0	0	0	0	0	0	0	0	0	1	0	0	0	0	0	2	0	0	0	1	0	0	0	0	2	1	0	0	1	2	0	0	0	0	0	0	0	0	1	0	0	0	0	0	0	0	0	0	0	0	1	0	0	0	0	0	0	1	0	0	0	0	0	1	1	3	0	1	2	1	0	0	0	0	0	0	0	1	3	0	0	0	0	0	0	3	0	0	0	1	0	0	1	0	0	0	0	0	1	0	0	0	1	1	2	1	0	0	0	0	1	0	0	0	0	0	1	0	0	0	0	0	0	0	0	1	1	1	0	0	0	0	0	0	0	1	0	0	0	0	0	1	0	0	0	0	0	0	0	0	2	0	0	1	0	0	0	0	0	0	0	0	0	0	0	1	0	2	0	1	0	1	0	0	0	0	0	0	0	0	0	0	0	0	0	1	0	0	0	0	0	1	2	0	0	0	0	0	0	0	2	1	0	0	0	0	0	0	0	1	0	0	0	0	0	0	0	0	0	0	0	0	0	0	0	0	1	0	0	1	0	0	0	0	0	0	0	0	1	0	0	0	0	0	1	0	0	0	0	0	0	2	0	0	0	0	0	0	1	0	0	0	0	0	0	1	0	0	0	0	1	0	0	0	0	3	0	0	0	0	2	0	0	0	0	0	0	0	0	0	0	0	0	0	0	0	0	0	0	0	0	1	1	0	0	0	0	0	0	1	0	0	1	0	0	0	0	0	0	0	1	0	2	0	0	0	1	0	0	0	0	0	0	0	0	1	0	0	1	0	2	0	0	0	0	0	0	5	0	0	1	0	0	1	1	0	1	1	0	0	0	1	0	0	0	2	0	0	0	0	0	0	1	0	0	0	0	0	0	0	0	0	3	0	0	0	0	0	1	0	0	1	0	0	0	0	0	0	0	0	0	1	1	0	0	0	0	0	0	0	0	0	0	0	0	0	0	0	0	0	0	0	0	0	1	0	1	0	0	0	0	1	0	0	0	0	0	0	0	0	0	0	0	0	0	0	2	0	0	0	1	0	0	0	0	2	0	0	0	1	0	0	1	0	0	0	0	0	0	1	0	0	0	0	1	0	0	0	1	0	1	0	0	1	0	0	0	0	0	0	0	1	0	1	0	0	0	0	0	1	0	0	0	1	0	0	1	0	1	0	0	1	1	0	0	0	0	0	0	0	0	0	0	0	0	0	0	1	0	2	0	1	1	0	0	0	0	0	0	0	0	0	1	3	0	0	0	0	0	0	0	0	0	0	0	1	0	1	0	0	0	0	0	0	0	0	0	0	0	0	0	0	0	1	0	0	0	1	0	0	0	0	0	1	1	0	0	0	1	1	0	1	0	1	0	0	0	0	0	0	0	1	2	0	0	0	0	1	1	1	1	0	0	0	0	0	1	0	1	0	0	0	0	0	1	0	1	0	0	0	1	2	0	0	1	0	0	0	0	0	1	0	0	0	0	0	0	0	0	1	0	0	1	0	0	0	0	0	1	0	0	0	0	0	4	0	0	1	0	1	0	0	0	0	0	0	0	0	0	0	1	0	0	0	0	1	0	2	1	0	0	5	0	0	0	0	0	3	0	0	2	0	0	0	0	0	0	0	1	0	0	1	0	0	1	0	0	0	0	0	0	1	0	0	1	0	0	0	0	0	0	0	0	1	0	0	0	0	0	0	0	0	0	0	1	0	0	0	0	0	0	0	0	1	0	0	1	0	3	0	1	0	0	1	0	0	0	0	0	0	0	0	0	1	0	0	1	0	0	0	0	1	0	0	0	0	0	0	0	0	0	0	0	0	0	1	0	0	0	1	0	0	0	0	1	0	1	0	0	1	0	0	0	0	0	0	1	0	0	0	1	0	0	0	1	1	0	0	1	0	0	1	0	0	0	0	0	0	0	0	1	0	0	0	0	0	0	0	1	1	1	0	0	0	0	0	0	1	0	0	0	1	0	0	0	0	0	1	0	1	0	0	0	0	0	0	0	0	0	0	1	0	0	0	0	0	0	0	0	0	0	0	1	1	0	0	1	0	0	0	0	0	0	0	0	1	0	0	0	0	0	0	0	0	0	0	2	0	0	0	0	0	0	0	0	0	0	1	1	0	0	1	0	1	0	0	0	0	0	0	0	0	0	0	0	0	0	2	0	0	0	0	0	0	0	0	0	2	0	0	0	0	0	0	0	0	0	0	0	0	0	0	0	0	0	0	0	0	0	0	0	0	0	0	0	0	0	0	0	0	0	0	0	0	0	0	0	0	2	2	0	4	0	0	0	0	0	0	0	0	0	0	0	0	0	0	1	0	0	0	1	0	0	0	0	1	0	0	0	0	0	1	0	0	0	0	0	1	1	0	0	1	0	0	0	0	0	1	0	0	0	2	0	0	0	0	0	0	0	0	0	0	0	0	0	0	0	2	0	0	0	0	0	0	0	0	0	0	2	0	0	0	0	1	0	1	0	0	0	0	0	0	0	0	0	0	0	0	0	0	0	0	0	0	0	0	0	0	0	0	0	0	0	0	0	0	0	0	0	0	0	1	1	0	0	0	0	0	0	0	0	0	0	0	1	0	1	0	0	0	1	0	1	1	0	0	0	0	0	0	1	0	0	0	1	0	0	1	0	0	0	0	1	0	1	0	0	0	0	0	1	0	1	0	0	0	0	0	0	0	1	0	2	0	0	0	0	0	0	0	0	0	0	0	0	0	0	0	1	0	0	0	0	0	0	0	1	0	0	0	0	0	0	0	1	0	1	0	0	0	0	0	0	0	1	0	1	0	1	0	0	1	0	0	0	0	2	0	0	0	0	0	0	1	0	0	0	1	0	2	0	0	0	0	1	0	0	0	0	0	3	0	0	0	0	0	0	1	0	0	0	1	0	0	1	0	0	2	0	0	0	2	1	0	0	0	0	0	0	1	0	0	0	1	0	1	0	0	0	0	0	0	0	0	0	0	0	0	0	0	0	1	0	0	0	0	0	1	0	1	0	4	0	0	1	0	0	0	0	1	0	1	0	0	0	0	0	0	0	0	0	0	1	0	0	0	3	1	1	0	0	0	0	0	0	0	2	2	0	1	0	0	0	0	0	0	0	0	0	0	1	1	0	0	0	0	0	0	0	0	0	0	0	0	0	0	0	0	0	0	0	5	0	0	0	0	0	0	0	0	0	0	0	0	0	0	0	0	0	0	0	1	0	1	1	0	0	0	0	0	0	0	0	0	0	0	0	0	0	0	0	0	0	0	1	0	0	0	0	0	0	3	0	0	0	0	0	0	1	0	0	0	0	0	0	1	0	0	0	0	0	0	0	0	0	1	0	0	0	1	0	2	1	0	0	0	0	0	0	0	1	0	0	0	2	0	1	0	0	0	0	0	0	0	0	0	0	0	0	2	0	0	0	0	0	0	0	0	0	0	1	0	0	0	0	0	1	0	1	0	0	0	0	0	0	0	0	0	0	0	0	0	0	0	0	0	0	0	0	0	0	1	0	0	0	0	0	0	0	1	0	0	0	0	0	1	0	0	0	1	0	0	0	0	0	0	1	0	0	0	1	0	0	1	1	0	0	0	0	0	0	0	0	0	0	0	0	0	1	0	1	0	0	0	0	0	0	0	0	0	0	0	0	0	0	0	0	0	0	1	0	0	0	0	0	0	0	1	0	0	0	0	0	0	0	1	1	1	1	0	0	0	0	1	0	0	0	0	0	0	1	0	0	0	0	0	0	0	0	6	0	0	1	0	0	0	1	0	0	0	0	0	0	0	0	0	0	0	0	0	1	0	0	0	0	0	0	2	1	0	0	0	1	1	0	0	0	0	1	0	0	0	0	2	0	0	0	1	0	0	2	0	0	0	0	0	0	0	0	0	0	0	0	0	0	0	0	1	0	0	1	0	5	0	0	1	0	2	0	0	0	0	0	0	1	0	0	0	0	0	1	0	1	0	0	0	0	0	0	0	0	0	0	0	1	0	0	0	1	0	2	0	0	0	0	0	0	0	1	0	0	1	1	2	0	0	0	0	1	0	0	0	0	0	0	0	1	0	0	0	0	0	1	0	0	0	0	0	1	0	0	0	1	0	0	0	0	0	0	0	0	0	0	0	0	0	0	0	1	1	0	0	0	0	0	0	0	0	0	1	0	0	0	1	0	0	1	0	0	0	0	0	1	0	1	0	0	0	0	0	0	0	0	1	2	0	0	0	0	0	1	0	0	0	0	0	0	0	0	0	0	1	0	0	1	1	0	0	0	1	1	0	0	2	0	0	0	0	0	1	0	0	0	0	0	0	1	0	0	1	0	0	0	0	1	0	0	0	1	0	0	1	0	0	1	2	0	0	0	0	0	1	0	0	0	0	0	0	0	0	0	0	0	0	0	0	0	0	0	0	1	0	0	1	0	0	0	0	1	0	0	0	0	0	0	0	0	0	0	1	0	0	0	0	0	0	0	0	0	0	0	0	0	1	0	2	0	0	0	0	1	0	1	0	0	0	0	0	0	0	2	0	0	0	0	0	0	0	0	0	0	0	1	0	0	0	0	0	0	0	0	2	0	2	0	0	0	0	0	1	0	0	1	1	1	0	1	0	0	0	1	0	0	0	0	0	0	0	0	0	0	0	0	0	0	0	0	0	0	0	0	1	1	0	0	0	0	0	0	0	0	0	0	0	0	1	0	0	1	0	0	0	0	0	0	0	0	0	0	0	0	0	0	0	0	0	1	0	1	0	0	0	0	0	0	0	0	0	0	0	1	0	1	0	0	0	3	0	1	0	0	0	0	0	0	0	0	0	1	0	0	0	0	0	0	0	1	0	0	0	0	0	0	0	0	0	0	0	2	1	0	2	0	0	1	0	0	0	0	0	0	0	0	0	0	0	2	0	0	0	0	1	0	1	1	0	0	0	0	2	0	0	0	0	0	1	0	0	0	0	0	0	0	0	0	0	0	0	0	2	0	0	0	0	0	0	0	0	0	0	0	0	0	1	0	0	0	0	0	1	0	1	0	0	0	0	0	0	0	0	0	0	0	0	0	0	0	0	0	0	0	0	0	0	0	1	1	0	0	0	0	1	0	0	0	0	0	1	0	0	0	0	0	0	1	0	0	0	0	0	0	0	0	0	0	0	0	0	0	0	1	0	0	0	0	0	0	0	0	0	0	0	0	1	1	2	0	0	0	0	0	1	0	0	0	0	2	0	0	0	0	0	0	0	0	1	0	0	0	0	0	0	2	0	0	0	0	0	1	1	1	0	0	0	0	0	0	2	0	0	0	0	0	0	0	0	0	0	0	0	0	0	5	0	0	0	0	0	1	0	0	0	0	0	0	0	0	0	0	0	0	0	2	0	0	0	0	0	0	0	0	0	1	0	0	0	0	0	2	0	0	0	1	0	0	0	1	0	0	1	0	0	0	3	0	0	0	0	0	2	0	0	1	0	0	0	1	1	0	0	0	1	0	0	0	0	0	0	0	1	0	0	0	0	0	0	0	0	0	0	0	0	0	0	0	0	0	2	1	0	0	0	0	2	1	0	1	1	0	0	0	0	0	0	0	0	0	0	2	0	0	0	0	0	0	0	0	0	0	0	0	0	0	0	0	0	0	2	0	0	0	0	0	0	0	1	0	0	1	0	0	0	1	0	0	2	0	0	0	0	0	1	0	0	1	0	0	1	0	1	0	0	0	0	1	0	0	1	0	0	0	0	0	1	1	1	0	0	0	0	0	0	0	1	0	0	0	1	0	0	0	0	0	1	0	0	0	0	0	0	0	2	0	0	0	0	0	1	0	0	0	0	0	0	0	0	0	1	0	0	0	0	0	0	0	0	0	0	0	0	0	1	0	0	0	0	0	0	0	0	0	1	0	2	0	0	0	0	2	1	0	0	0	0	2	0	0	0	3	0	0	0	1	0	0	1	0	0	0	0	0	0	1	0	0	1	0	0	0	0	0	1	0	0	0	0	0	0	1	0	1	0	0	2	0	0	0	0	0	0	0	5	2	2	0	0	0	0	0	0	0	0	0	0	1	0	0	0	0	0	0	0	1	0	0	0	0	0	0	0	1	2	0	0	0	0	0	0	0	0	0	0	1	0	0	0	1	0	0	0	0	0	0	1	1	0	0	0	0	0	0	1	0	1	0	0	0	0	2	0	0	0	0	0	0	4	0	0	0	1	0	1	0	0	0	0	0	0	0	0	0	0	0	0	0	0	0	0	0	0	0	1	0	0	0	1	0	1	0	0	0	0	1	0	0	0	1	1	0	0	0	0	0	0	0	0	0	0	0	0	2	1	0	0	0	0	0	1	0	0	0	0	0	0	0	0	1	0	1	0	0	0	0	0	1	0	0	0	0	0	0	0	0	0	0	0	0	0	0	0	0	0	0	1	4	0	0	0	0	0	0	1	0	0	0	0	0	0	1	0	0	0	1	0	0	0	0	0	0	1	0	0	1	0	0	0	0	0	0	0	2	1	0	0	0	0	0	0	0	1	0	0	0	0	0	0	0	0	0	1	1	0	0	1	0	0	1	1	0	0	1	0	0	0	0	0	0	0	0	0	0	0	0	1	0	0	0	0	0	0	0	0	0	0	0	1	0	0	0	0	0	0	0	0	2	0	0	0	0	0	1	1	0	0	0	0	0	0	0	0	1	1	0	0	0	0	0	0	0	0	1	0	0	0	0	0	0	0	1	1	0	0	0	0	0	2	0	0	0	0	0	0	0	0	0	0	0	1	0	0	0	0	5	0	2	0	0	1	0	0	0	0	0	1	0	0	1	1	0	1	0	0	0	0	0	0	0	0	0	0	0	0	0	1	0	0	0	0	0	0	0	0	0	0	0	0	0	0	0	1	0	0	0	0	2	2	0	2	2	0	0	1	0	0	0	0	0	0	1	0	0	0	0	0	0	0	0	0	0	0	2	0	1	0	0	0	0	0	0	0	1	0	0	0	2	0	0	0	1	0	0	0	1	1	0	0	0	0	1	0	1	1	1	0	0	0	0	1	0	0	0	0	0	2	0	0	0	0	0	0	0	2	0	0	1	0	0	0	0	0	0	0	0	0	0	0	0	0	1	1	0	0	0	0	1	1	0	0	0	0	0	0	1	0	0	0	0	0	1	0	0	1	1	0	0	0	0	0	0	0	1	0	0	0	0	0	0	1	0	2	1	6	0	0	0	0	0	0	1	0	0	0	0	0	0	0	0	0	0	0	0	0	0	0	0	0	0	0	0	0	0	0	1	1	0	0	0	0	0	0	0	0	1	0	0	0	0	0	2	0	0	0	1	0	0	0	0	0	0	0	0	0	0	0	0	0	0	0	1	0	0	0	0	0	0	0	0	1	0	0	1	0	0	1	1	0	0	0	0	0	0	0	0	0	0	1	0	0	0	0	0	0	0	0	0	0	1	0	0	0	0	0	0	0	0	0	1	0	0	0	0	0	0	0	0	0	1	0	0	0	0	0	0	2	1	0	0	9	0	0	0	0	0	0	0	0	1	0	0	0	1	1	0	0	1	0	0	1	0	1	1	1	0	0	0	1	0	1	0	0	0	0	1	0	0	0	0	0	0	0	0	0	0	2	0	0	0	0	0	1	0	2	0	0	0	1	1	0	0	0	0	0	0	0	0	0	1	0	0	1	0	1	0	0	0	0	1	0	0	0	1	0	1	0	0	0	0	0	0	0	0	0	1	0	0	0	0	0	0	0	0	1	0	1	0	0	0	0	0	0	0	0	0	2	0	0	0	0	0	0	0	0	2	0	1	0	0	0	0	0	0	1	0	0	0	0	0	1	0	0	0	2	0	0	0	0	0	0	0	0	2	1	1	0	0	0	0	0	0	0	0	1	0	0	1	1	0	1	0	0	0	0	0	0	1	0	0	0	1	0	0	0	0	1	0	0	1	0	0	0	0	0	0	0	0	0	0	0	0	0	0	0	0	0	0	0	0	0	0	0	0	1	0	0	0	0	1	0	0	1	0	0	1	0	1	0	0	0	0	0	0	0	1	0	1	0	0	0	0	0	0	0	0	0	1	0	0	0	0	1	0	0	2	0	0	1	0	1	0	0	0	0	0	0	2	0	0	0	0	0	0	0	0	0	0	0	0	0	0	1	1	0	1	9	0	0	0	0	0	1	1	0	0	0	0	0	0	1	0	1	0	1	0	0	0	0	1	0	0	2	0	0	3	1	1	0	0	0	0	0	0	0	0	1	1	0	0	1	0	0	0	0	0	0	0	0	0	1	0	0	0	2	1	0	0	0	0	0	1	0	2	0	0	0	0	0	0	0	0	0	0	0	0	0	0	0	0	0	0	0	0	0	0	1	0	1	0	0	0	0	0	0	0	0	0	0	0	2	0	1	0	0	0	0	0	0	3	0	0	0	0	0	0	1	0	0	1	0	1	0	0	0	0	0	0	0	1	0	0	0	0	0	0	0	0	1	0	0	0	0	0	0	0	0	0	1	0	0	1	0	0	0	0	1	0	0	3	1	1	0	0	0	1	0	0	1	0	0	0	0	0	0	0	0	0	1	0	2	0	0	2	0	0	0	0	0	0	0	0	1	0	0	0	0	0	1	0	0	1	1	0	0	0	1	0	1	0	0	0	0	1	1	1	0	0	0	1	0	0	0	0	0	0	0	0	0	0	0	0	0	0	0	0	1	0	1	1	0	0	0	0	0	0	0	0	1	0	0	0	3	1	0	0	0	0	0	1	0	0	0	0	0	1	1	0	0	0	0	1	0	0	0	0	0	0	0	0	0	0	0	0	0	0	0	1	0	0	0	0	0	1	0	1	0	0	0	0	0	0	10	0	0	0	0	0	0	0	0	0	0	0	0	0	0	0	0	0	1	0	0	0	0	0	0	0	0	0	0	0	1	0	0	0	0	1	0	0	0	0	0	0	0	0	2	0	0	0	0	1	0	0	0	0	0	1	0	1	0	0	0	0	1	1	0	0	0	0	0	0	0	0	0	1	1
N0.HOG0016042	3	1	0	0	3	1	3	2	0	3	2	1	6	2	0	2	4	1	1	2	1	0	3	1	0	1	1	1	2	0	0	9	2	2	1	1	0	1	0	2	1	1	0	0	1	0	3	2	2	1	0	2	0	2	3	51	0	1	2	45	2	5	3	3	1	2	2	1	3	1	1	2	1	0	3	1	0	1	2	4	1	1	0	1	1	4	0	1	1	0	1	0	3	1	0	2	3	1	4	4	6	31	1	2	1	2	1	1	1	1	4	2	0	0	4	2	0	1	2	2	3	4	0	1	2	0	1	3	3	1	4	1	2	0	0	3	2	2	0	0	3	0	3	1	1	1	0	7	0	1	1	4	1	3	4	0	0	1	1	1	0	0	2	39	0	0	0	0	1	0	2	1	0	8	3	4	1	1	1	0	0	2	2	0	1	0	5	1	0	2	2	1	0	0	1	2	1	0	0	2	2	0	0	0	0	43	2	0	1	1	0	2	0	4	1	2	0	1	1	6	0	2	1	2	1	0	0	3	1	2	1	0	2	1	0	0	2	1	0	1	1	5	3	3	0	1	4	2	4	4	0	0	1	0	0	0	1	0	1	0	0	1	0	2	2	1	0	0	3	0	1	1	1	6	1	0	1	1	1	0	2	6	1	2	0	3	2	5	2	0	6	2	1	2	0	3	0	20	0	1	2	2	1	1	1	3	2	1	1	3	1	0	4	2	1	4	5	0	0	2	3	1	1	0	2	0	1	2	1	0	1	0	1	3	1	3	0	3	2	1	14	0	3	0	0	2	1	1	2	1	1	4	2	8	3	1	1	2	5	1	0	3	5	3	0	3	0	2	0	54	0	1	0	2	3	0	2	3	1	1	0	0	1	0	0	1	2	0	0	2	40	3	5	2	2	1	3	7	1	3	4	2	53	46	0	1	4	3	0	2	0	0	0	1	1	1	0	1	1	0	1	1	2	0	3	2	0	0	0	0	4	1	2	3	3	3	2	4	0	0	0	1	1	1	60	1	2	2	32	3	2	1	5	0	3	0	0	1	4	11	2	4	2	0	3	1	1	1	2	4	2	2	1	0	2	2	0	3	3	2	0	0	4	4	0	1	0	1	0	0	1	3	0	0	0	1	1	2	3	64	2	2	0	1	1	3	1	0	0	3	0	4	0	0	0	2	0	35	2	3	1	1	1	0	1	0	3	1	1	0	1	0	3	1	3	0	1	3	2	0	2	1	1	2	1	1	1	0	1	1	1	1	3	5	2	0	2	0	0	0	0	1	1	1	2	0	0	2	4	0	0	42	0	1	5	2	1	1	3	1	2	0	0	0	4	1	1	0	1	6	0	2	1	1	0	3	0	2	0	2	0	1	0	5	1	0	6	0	1	1	0	0	0	3	2	0	1	2	0	2	1	0	0	0	0	1	2	1	1	1	0	0	3	1	59	0	0	1	0	1	0	1	0	3	0	1	3	0	36	1	0	2	3	3	2	0	3	1	0	1	0	0	1	2	0	4	1	3	3	1	1	2	3	2	2	2	2	3	1	2	1	0	4	0	1	0	1	1	4	0	0	25	2	1	0	3	0	0	1	6	29	2	1	55	1	2	0	4	5	34	1	1	2	25	0	0	4	0	1	1	1	0	4	1	1	1	0	1	2	2	0	0	2	5	0	0	1	2	1	3	1	1	1	1	0	0	2	1	1	1	2	0	1	1	0	1	1	0	0	1	2	4	2	0	0	24	1	2	0	1	0	1	2	1	2	0	0	0	1	0	1	1	7	1	0	1	0	1	2	1	0	1	2	0	2	1	1	88	2	3	2	2	1	0	3	2	0	0	4	2	0	0	2	2	0	4	1	2	2	1	4	0	0	1	4	0	2	0	2	1	0	0	1	2	4	2	1	0	0	0	2	1	2	1	2	0	1	3	0	3	0	1	1	4	3	3	1	2	1	0	0	1	2	1	0	0	2	0	1	0	9	0	38	2	0	3	0	40	1	2	1	0	1	1	0	0	0	3	1	0	2	2	0	30	2	5	0	2	0	4	3	0	2	3	1	0	4	0	0	0	2	5	1	0	3	4	3	0	1	1	3	0	1	1	1	0	2	2	3	0	2	39	49	0	4	0	1	1	37	1	3	1	2	3	5	3	3	2	5	0	2	1	1	2	1	2	0	1	1	39	1	1	0	0	2	0	1	2	2	2	2	2	1	18	0	0	2	1	2	2	1	0	1	1	40	0	1	2	0	3	2	4	1	1	1	0	0	0	8	0	1	0	0	0	2	2	0	1	0	2	4	5	0	0	3	1	0	2	1	0	3	1	1	5	3	0	0	3	1	0	8	1	2	1	0	3	2	2	6	0	3	3	2	1	0	1	1	0	1	2	1	2	1	1	3	2	1	0	4	0	6	2	1	0	1	0	4	2	0	11	1	1	0	4	0	2	1	1	5	1	1	3	1	0	3	2	0	1	2	0	0	34	7	1	2	2	0	3	4	0	1	0	1	0	3	0	2	2	3	1	0	3	2	4	3	1	4	0	1	1	1	2	1	1	0	1	0	1	1	26	40	0	2	2	4	1	0	0	1	4	38	1	4	1	0	14	3	0	60	2	3	0	3	1	0	1	0	1	7	1	0	1	1	1	1	0	3	1	0	2	0	1	0	0	0	5	1	1	3	4	0	2	0	3	1	2	5	2	0	3	24	2	0	1	2	0	0	1	1	2	2	1	3	1	3	2	0	0	1	2	0	0	0	0	1	3	0	23	0	0	3	0	2	9	2	0	1	1	3	33	0	2	0	0	1	5	2	5	3	0	1	0	1	1	0	55	1	1	2	3	2	0	2	0	0	0	0	0	0	1	1	1	1	1	1	0	0	1	0	0	0	2	23	3	0	2	0	3	0	0	0	0	0	3	43	0	6	2	3	4	5	1	4	0	1	50	3	6	2	1	0	0	2	2	0	1	0	0	1	2	0	0	0	1	3	2	1	1	1	2	1	1	5	1	1	1	5	0	3	0	1	1	2	1	1	4	4	1	0	0	0	4	2	0	3	2	4	1	0	0	1	0	2	0	0	0	1	1	0	2	1	62	0	1	1	0	5	2	0	3	43	1	2	3	0	3	0	1	1	3	4	0	0	1	2	1	2	0	2	0	5	0	1	0	2	1	1	2	0	0	1	0	3	1	0	3	4	1	3	5	4	1	4	0	5	2	1	0	2	0	2	3	1	1	1	0	6	0	2	0	3	0	8	1	3	2	0	43	2	2	5	2	2	2	0	6	1	1	2	1	5	2	0	0	5	1	1	1	1	13	3	3	1	2	1	0	3	1	0	5	0	2	3	0	1	1	0	2	2	1	2	3	0	0	4	1	2	3	1	14	0	1	0	0	2	0	1	1	1	0	1	1	0	0	0	2	0	2	0	2	2	2	2	1	2	0	0	1	1	5	0	43	1	21	3	3	3	1	0	1	1	3	0	1	4	1	1	0	1	2	2	1	3	1	0	1	1	7	50	57	1	0	1	0	0	0	2	0	3	0	1	3	0	3	1	5	2	0	2	0	0	1	2	1	2	0	1	0	1	4	63	2	1	34	2	2	0	2	2	0	2	1	2	1	0	1	3	6	1	3	2	0	1	6	1	0	8	0	0	0	5	0	5	1	2	3	0	5	1	0	4	0	45	4	35	1	1	2	52	1	0	1	0	1	1	1	0	2	1	0	0	3	1	2	0	0	0	0	2	0	1	2	1	0	2	1	2	1	2	2	1	6	1	3	1	2	0	46	3	2	0	2	2	0	3	0	1	3	3	2	5	4	1	2	1	3	0	0	1	2	1	1	0	0	2	2	1	5	0	1	3	0	1	0	4	0	1	0	2	6	1	1	1	1	3	0	6	0	2	2	3	3	1	0	3	2	41	0	0	3	3	5	1	0	0	48	0	3	0	1	0	2	2	0	3	5	4	2	3	0	3	3	2	1	0	4	1	1	1	4	0	3	2	3	4	1	5	2	0	0	3	3	1	45	2	5	0	1	2	0	46	3	1	3	2	0	0	1	0	2	1	2	3	3	2	1	2	0	0	0	3	11	3	0	1	0	3	0	1	0	5	0	0	1	0	0	1	2	0	2	2	2	0	5	2	1	1	2	0	1	2	0	3	2	2	2	1	5	0	1	0	2	1	3	4	2	0	2	0	0	2	3	2	1	1	3	0	5	1	0	0	1	2	2	1	1	0	0	0	3	0	1	0	1	4	0	2	2	1	4	0	0	0	1	0	1	1	3	1	2	3	6	0	4	0	0	3	2	0	1	2	0	0	2	1	0	2	1	2	2	1	0	0	0	1	1	1	0	3	0	0	4	0	0	1	0	1	3	1	2	0	1	0	1	2	1	2	3	0	4	1	2	1	0	1	2	3	18	1	2	5	1	0	0	0	2	4	1	1	2	1	1	0	1	0	1	0	3	0	1	1	1	1	1	3	1	0	1	0	1	5	2	1	1	0	2	2	3	0	1	0	0	0	0	1	2	1	3	0	4	4	0	4	3	5	2	0	1	0	3	4	27	2	1	1	0	0	4	0	15	0	1	0	3	5	2	0	5	1	6	2	0	3	1	1	0	5	3	0	0	3	2	0	3	1	1	1	2	5	0	39	0	0	0	1	2	4	5	12	3	2	0	1	2	0	5	1	0	43	1	3	1	4	0	2	0	2	1	0	7	1	3	0	1	1	2	1	2	2	1	3	0	1	1	2	1	2	3	1	1	1	0	4	0	0	0	6	3	0	0	2	0	1	4	5	1	2	1	1	1	2	1	2	4	0	0	3	0	1	5	4	2	1	2	2	40	1	0	0	2	2	29	3	0	0	1	1	53	0	1	1	0	2	1	0	1	1	2	0	0	4	1	0	0	2	1	4	1	1	0	22	0	1	3	7	2	0	2	0	0	2	1	0	0	0	0	1	21	5	0	2	2	1	0	7	0	0	0	1	0	0	0	2	0	2	1	3	0	0	4	0	2	2	0	34	1	0	2	0	1	40	4	0	1	1	5	0	1	49	2	0	1	0	0	0	0	2	0	1	0	0	1	0	2	2	4	0	1	0	3	0	2	0	1	0	1	1	0	49	31	0	1	0	0	1	0	2	1	0	0	0	0	1	2	0	4	1	2	0	1	1	0	0	0	1	2	2	3	0	1	0	0	0	0	2	4	1	2	2	0	3	6	1	5	0	1	37	1	4	0	3	3	0	3	0	2	1	2	1	0	0	1	3	3	0	4	0	3	0	1	3	1	3	1	0	2	4	49	3	0	1	0	2	0	1	1	1	3	5	2	0	1	0	1	0	1	0	1	1	1	0	0	1	29	0	0	1	1	0	2	0	0	1	3	0	0	0	1	1	0	1	2	0	2	1	2	0	1	0	0	1	0	2	2	0	1	1	0	2	0	0	2	1	0	0	0	0	1	0	0	0	2	1	1	3	3	1	52	1	1	3	1	1	2	1	0	2	2	0	1	2	0	0	0	1	0	0	5	4	0	1	0	0	1	0	3	4	0	0	0	3	1	1	0	0	0	0	2	0	1	3	3	4	3	1	1	1	1	1	1	1	1	0	2	1	1	4	2	56	1	1	4	1	4	1	0	2	2	6	0	0	1	3	0	2	1	2	2	1	1	0	0	4	0	3	0	2	1	4	3	3	3	2	3	3	1	1	2	6	0	2	3	2	1	0	0	4	3	2	1	1	4	1	2	1	5	1	4	2	2	1	2	1	1	3	1	2	1	0	0	0	1	1	0	2	1	0	0	3	1	0	2	2	0	1	3	78	36	73	0	4	1	0	2	3	3	0	0	1	1	1	2	0	0	1	2	3	0	37	0	1	1	73	2	0	0	0	0	0	0	0	1	1	0	0	5	58	1	2	1	1	1	0	0	2	5	3	2	0	0	1	0	3	2	4	1	0	0	2	2	0	1	0	0	1	1	2	1	1	0	1	0	2	0	4	1	1	2	2	1	5	3	0	2	0	2	0	1	2	1	1	1	9	0	1	0	0	0	1	0	2	3	0	1	4	3	0	5	1	2	0	0	1	1	10	1	0	1	1	19	1	1	0	0	0	2	4	3	0	0	3	1	0	3	3	3	0	4	3	4	2	22	0	3	0	0	0	5	2	2	3	1	2	3	1	1	0	1	27	5	0	4	0	0	0	2	6	0	1	4	3	2	1	2	0	1	1	1	1	1	3	2	2	1	1	2	0	2	12	3	0	1	3	3	3	0	0	1	3	6	1	0	69	0	0	3	4	6	0	0	21	3	1	1	2	0	0	0	0	1	2	2	6	0	3	0	1	0	4	3	3	0	1	0	1	1	3	2	1	4	4	3	1	0	2	2	3	0	0	2	2	2	1	4	1	2	5	52	2	5	2	0	0	36	3	0	1	1	0	2	1	0	1	2	0	0	0	5	0	0	1	2	2	1	1	2	1	5	0	1	3	0	5	1	0	2	2	1	7	0	1	0	3	2	2	5	2	2	3	1	2	1	1	1	45	2	1	1	3	0	2	0	2	3	0	2	2	0	0	2	0	1	0	1	2	1	2	0	1	2	1	2	5	1	1	5	1	2	2	1	1	1	1	0	3	2	2	3	0	1	3	2	3	0	0	2	4	0	39	3	0	2	2	3	2	4	0	1	0	3	1	0	1	0	1	0	1	1	0	5	6	1	52	0	0	1	0	2	4	3	1	0	5	56	1	3	3	0	2	0	2	1	2	0	3	0	0	3	1	2	0	0	2	2	0	0	1	0	0	3	2	1	3	2	2	0	0	27	0	0	1	0	0	1	2	4	0	2	0	0	0	2	2	1	0	3	0	2	1	1	0	1	3	1	2	3	43	1	1	0	1	1	4	2	0	1	1	4	0	1	5	1	2	0	3	0	1	1	1	1	0	0	0	0	0	0	0	0	2	4	0	4	4	1	3	1	1	0	0	1	3	0	0	2	1	0	1	5	1	6	1	30	2	1	0	0	1	2	0	2	1	2	1	3	0	1	3	4	2	1	2	0	1	4	1	3	1	2	3	3	1	2	0	1	4	1	1	0	1	2	4	6	1	5	3	0	2	1	6	0	0	0	1	0	0	3	0	1	6	4	2	0	1	4	0	1	1	2	3	1	2	2	1	1	56	0	2	2	2	0	2	0	1	7	0	2	1	3	1	0	1	0	0	0	1	2	2	2	0	0	0	3	1	2	3	3	1	4	0	1	2	3	4	4	2	0	0	0	0	0	1	0	1	0	2	2	0	1	1	0	0	2	1	1	1	1	0	4	2	0	1	2	5	4	31	7	0	10	30	2	0	1	2	1	0	1	0	1	0	4	1	0	0	1	1	5	1	1	1	1	0	3	2	5	2	1	0	1	1	0	0	0	1	2	0	0	6	0	3	1	1	2	2	2	1	1	0	0	0	0	2	1	1	0	3	1	1	0	0	1	2	1	0	5	3	0	0	0	3	1	2	3	1	1	2	0	0	3	2	0	1	2	0	0	1	2	1	6	0	2	0	1	0	10	2	52	1	2	2	1	2	1	0	3	2	1	1	0	2	5	3	1	4	2	0	0	3	0	1	0	3	3	0	0	3	6	2	46	4	0	0	3	0	0	2	1	1	2	1	2	0	0	2	1	1	1	1	3	0	0	0	0	1	0	1	0	1	1	2	0	2	1	0	3	1	1	1	0	1	27	1	1	3	1	2	3	2	3	3	1	0	0	1	37	1	0	0	0	4	1	0	1	37	0	5	0	1	2	1	1	3	1	0	0	2	10	1	2	2	0	3	1	0	3	0	3	2	0	50	3	1	1	1	2	1	0	0	0	0	0	3	3	1	2	0	1	1	0	1	1	2	6	4	2	1	2	1	0	9	4	1	0	1	2	1	2	2	0	2	0	4	0	0	0	0	1	7	1	0	0	4	0	3	34	9	0	3	0	0	0	0	0	52	1	1	2	1	0	1	2	1	4	2	1	0	0	2	0	0	0	0	3	1	50	4	2	0	0	1	0	5	0	1	3	1	4	0	2	1	1	0	9	1	1	2	2	2	2	0	4	1	3	3	1	0	1	2	5	6	40	0	1	4	2	1	5	1	1	0	3	0	0	5	1	1	1	1	2	0	5	0	3	1	0	1	5	0	1	1	1	1	0	2	0	0	0	2	3	0	1	2	4	0	3	1	0	0	8	4	0	2	2	50	1	1	1	0	0	1	0	1	4	1	3	1	46	0	0	0	3	1	0	3	0	1	0	0	1	4	2	3	1	1	2	0	3	3	1	2	1	3	1	2	2	0	0	4	1	0	1	0	14	6	6	1	0	0	1	1	0	0	0	4	3	0	0	2	0	4	0	2	1	3	3	0	10	3	2	0	4	0	2	0	1	5	3	0	2	4	1	2	1	1	0	4	6	1	0	1	2	0	1	4	3	3	4	4	1	3	1	3	5	0	0	1	2	2	0	0	1	4	2	10	0	1	0	0	1	1	0	0	0	1	2	2	3	7	2	4	1	4	1	2	2	2	3	1	0	1	0	0	0	1	0	4	2	1	2	1	1	1	0	0	0	1	1	1	1	0	1	1	6	3	1	2	1	0	0	2	0	3	0	0	4	0	4	2	0	4	1	0	2	3	1	0	1	3	0	2	23	2	0	2	1	1	1	2	3	0	2	1	1	0	1	0	50	0	1	0	0	3	0	43	0	1	1	2	1	5	0	2	4	1	5	2	2	1	3	4	1	1	1	0	22	0	0	0	2	1	1	3	4	0	1	1	3	2	1	0	1	1	45	1	2	2	1	2	0	0	3	3	0	2	0	1	0	1	0	1	2	2	0	0	0	0	0	0	4	1	1	0	2	1	0	1	6	0	1	3	0	3	3	3	0	1	0	0	0	3	1	45	0	2	1	1	2	3	0	0	3	0	4	0	2	3	3	3	0	1	5	36	0	2	1	1	0	42	2	0	0	1	3	5	2	43	0	0	0	2	3	0	0	1	2	5	0	2	0	18	0	0	1	0	3	0	0	0	2	0	1	0	1	0	63	0	0	0	3	0	0	47	1	0	0	2	1	5	2	2	0	2	6	38	0	16	1	1	4	0	0	1	2	2	2	1	5	2	1	1	5	3	0	3	2	2	2	0	1	0	1	0	2	66	0	1	3	0	3	2	1	3	2	1	1	1	2	1	2	1	2	3	3	0	3	0	6	0	1	2	1	3	0	4	0	2	2	0	1	2	0	0	4	1	1	3	0	3	10	2	1	3	3	2	0	0	2	1	1	1	0	39	2	0	1	3	1	0	2	1	3	31	1	6	1	3	0	1	0	0	2	1	2	2	2	3	3	0	1	2	1	0	0	0	1	3	1	0	1	0	3	0	2	0	1	1	2	0	2	3	0	2	2	28	1	1	39	75	0	4	0	1	0	0	1	1	2	0	0	1	0	0	0	1	5	1	0	1	0	5	3	1	2	1	31	2	0	0	0	3	0	1	1	1	4	1	0	0	2	1	35	3	0	1	2	4	0	0	0	0	0	0	0	3	1	1	3	2	3	1	4	9	0	0	1	1	1	0	2	1	1	1	4	0	3	0	0	2	0	3	2	0	2	2	1	1	2	1	0	1	2	4	1	5	0	4	1	1	2	1	2	4	1	0	2	3	2	4	0	1	0	3	0	6	1	1	0	2	1	2	1	1	1	34	1	2	1	5	0	2	0	0	7	0	1	0	1	1	5	2	1	2	1	1	1	1	2	43	2	2	0	0	0	3	2	12	3	0	1	1	3	3	0	2	2	3	2	0	1	2	1	1	5	1	1	0	3	0	1	58	0	6	1	2	0	1	0	42	3	0	0	1	1	2	2	3	1	3	75	1	0	2	0	1	1	1	0	0	1	0	1	1	1	1	0	0	4	1	0	60	5	1	0	0	2	1	0	1	2	0	0	0	3	1	7	2	0	6	5	3	0	4	7	2	2	0	7	1	0	3	1	1	1	2	1	2	1	0	1	0	0	0	1	2	0	1	1	0	5	0	3	1	1	2	1	2	0	1	0	0	0	1	1	1	6	4	7	33	0	1	3	0	5	1	2	1	0	0	0	0	0	2	1	1	4	1	1	1	1	1	0	2	1	2	1	0	4	1	0	2	4	0	1	3	2	0	0	3	3	0	0	0	2	1	0	0	0	3	83	0	2	1	3	7	0	4	0	3	7	0	8	0	0	0	1	0	0	1	1	2	1	0	1	0	1	1	1	0	1	0	2	2	3	0	7	0	2	1	1	3	3	3	4	2	0	0	0	1	1	0	1	5	1	4	1	0	2	1	1	0	0	3	7	1	2	2	4	0	0	0	2	1	0	1	9	0	0	3	1	3	0	2	2	3	1	1	2	1	59	7	0	57	2	1	1	2	2	0	1	1	2	0	1	5	0	4	3	1	0	2	0	3	0	5	0	1	40	2	2	0	0	5	58	4	0	5	5	3	0	0	3	1	0	2	1	1	1	4	1	3	2	1	0	3	1	0	0	5	1	0	0	3	1	0	3	0	1	0	3	2	3	1	1	3	1	2	1	74	2	46	1	0	1	0	1	2	2	3	0	0	2	3	3	28	1	4	1	1	2	0	0	49	2	1	0	0	0	2	0	0	1	2	0	1	1	0	3	1	3	0	0	1	0	0	1	3	2	0	0	3	1	44	2	2	2	2	1	0	61	1	1	0	0	2	1	2	0	2	6	3	1	0	4	2	1	1	2	4	1	1	4	5	0	0	0	1	1	0	2	0	0	4	1	0	2	1	1	0	0	3	1	1	3	2	2	1	5	3	1	4	0	0	1	1	1	0	1	0	2	0	0	0	4	2	25	2	0	2	1	1	1	5	2	1	1	3	0	0	1	2	1	1	1	4	2	1	3	4	2	2	2	4	1	2	2	1	2	1	5	2	1	0	1	2	3	0	1	1	0	0	5	0	4	1	2	1	0	3	2	0	1	3	1	2	1	0	0	0	0	0	1	0	1	0	4	0	0	2	6	0	0	2	5	5	1	2	2	2	2	1	0	0	1	1	3	1	2	2	1	3	3	0	2	0	0	1	0	1	7	0	33	0	2	2	1	3	3	0	1	0	2	0	1	2	2	2	2	2	2	1	1	0	0	2	0	2	1	2	2	1	0	0	3	0	0	3	1	2	0	0	6	0	0	3	2	2	2	2	2	2	1	4	0	1	0	2	1	1	2	2	2	3	5	2	0	2	1	0	0	1	46	0	1	29	2	1	1	1	1	1	3	1	2	1	2	5	1	2	1	0	0	0	2	0	5	0	3	0	2	3	1	1	0	3	0	1	1	2	4	2	0	1	4	1	52	2	1	1	0	0	2	1	3	0	3	11	3	2	0	4	0	2	0	1	54	0	0	0	1	1	0	0	2	0	1	3	0	0	0	4	4	0	2	1	1	1	3	1	7	3	3	2	1	1	1	0	1	0	1	0	0	1	0	2	1	1	4	4	0	1	0	4	4	0	0	0	3	2	1	0	1	3	5	0	0	4	1	0	3	8	1	0	0	1	0	2	0	3	1	0	1	1	0	0	1	0	1	1	0	1	1	5	2	1	1	4	1	0	1	0	1	1	1	2	2	2	0	1	0	0	1	1	0	0	1	1	0	2	2	1	1	0	2	0	1	5	3	0	5	0	0	1	0	1	2	40	1	0	1	2	1	1	1	2	1	2	1	2	4	4	1	1	0	2	2	1	0	0	3	0	1	1	1	2	2	0	15	0	4	1	0	2	1	0	0	1	1	1	1	0	1	4	31	1	4	2	0	3	0	1	0	2	6	2
N0.HOG0007053	2	2	1	1	0	1	1	1	0	0	1	2	1	0	1	1	0	1	0	1	0	2	1	0	0	1	0	2	1	1	1	0	1	0	1	0	0	2	0	0	2	1	3	2	1	0	0	2	1	0	0	1	0	0	3	1	1	0	1	0	1	0	1	0	0	0	0	0	0	1	1	0	0	0	0	0	0	0	1	4	0	1	0	1	0	2	0	0	2	0	1	0	1	0	1	3	0	0	2	0	3	0	0	0	1	0	0	0	0	0	5	0	0	1	1	0	1	1	0	1	2	0	1	4	1	3	0	0	0	2	1	0	0	1	0	0	1	0	0	1	2	0	2	0	0	1	0	1	0	0	1	1	4	3	1	0	0	0	0	0	1	0	1	0	1	0	0	0	1	1	2	1	0	2	2	0	0	1	1	1	0	0	1	1	2	1	2	2	0	0	0	0	0	1	1	3	0	1	0	0	1	0	1	0	0	2	1	0	0	0	1	1	0	3	1	0	2	0	0	1	1	0	1	0	0	0	0	3	1	1	1	0	0	0	2	1	2	0	0	1	0	2	0	1	0	0	2	0	0	0	0	1	0	1	0	0	0	0	1	0	1	1	0	1	8	0	0	0	1	0	2	0	1	0	1	0	0	1	0	0	0	0	1	0	0	4	0	1	2	0	1	2	1	1	1	2	1	2	0	1	0	0	1	1	1	1	0	0	2	3	0	0	3	1	0	1	1	0	3	0	1	0	0	1	0	0	1	0	1	0	0	0	2	2	2	1	2	1	1	0	0	0	0	0	0	1	4	1	0	0	1	0	0	0	0	0	0	1	2	0	0	1	1	3	0	0	0	0	0	1	0	0	2	0	3	0	0	1	0	0	1	1	0	1	0	0	0	0	0	1	1	0	1	1	2	0	0	1	0	2	2	2	0	3	0	2	3	0	0	0	0	0	1	0	1	0	1	0	2	0	0	1	1	2	0	0	1	0	0	0	0	0	2	1	0	0	1	1	0	1	0	0	3	0	1	0	1	0	4	4	1	0	2	0	0	0	0	1	3	0	1	2	0	1	2	1	0	2	0	2	0	2	0	0	1	1	0	2	1	5	0	0	1	1	2	0	2	0	0	0	0	1	0	0	0	3	0	0	3	2	2	0	0	0	1	1	0	0	1	0	1	0	1	1	1	2	0	3	0	0	0	0	0	0	3	0	0	1	1	0	1	1	1	1	1	0	0	0	1	0	0	1	0	1	0	0	2	0	0	1	0	0	0	2	1	1	2	0	0	1	0	1	3	1	0	0	0	4	4	0	0	1	1	0	5	2	0	0	0	0	0	0	0	1	1	0	0	1	0	2	0	0	1	2	1	1	0	0	1	2	1	0	0	0	0	2	1	0	2	3	0	0	2	1	1	0	1	1	2	0	0	0	1	1	1	1	0	0	0	0	0	0	0	1	0	0	0	1	1	0	0	0	1	0	1	2	0	0	0	0	1	3	1	0	0	0	2	0	0	1	2	0	0	1	3	1	1	6	1	0	1	0	1	1	2	1	1	1	1	1	0	0	0	1	0	1	0	2	1	0	0	3	0	1	0	0	0	1	1	2	0	1	3	1	0	1	0	1	1	1	0	0	3	1	2	1	0	1	2	0	0	0	0	1	4	1	1	0	0	0	0	0	1	3	0	0	1	2	0	2	1	0	0	1	0	1	0	4	0	0	0	1	2	0	2	0	0	1	0	1	0	0	0	0	0	0	0	1	0	0	0	1	0	0	0	1	2	1	0	0	2	1	4	1	0	2	0	1	5	0	1	0	1	1	0	2	0	1	0	2	2	0	1	0	1	2	0	0	2	2	0	1	1	0	0	0	0	0	1	0	2	0	0	1	2	0	0	0	1	1	1	0	3	0	3	0	1	1	1	0	3	0	1	0	0	3	1	1	0	0	2	0	0	0	4	0	0	0	0	2	0	0	0	0	0	1	3	1	0	1	2	0	2	0	1	1	0	0	3	1	0	0	0	0	0	0	0	1	0	0	0	2	0	0	0	1	0	2	1	0	2	0	2	1	0	1	0	0	0	0	1	2	1	0	2	0	2	0	0	1	0	2	0	2	0	0	0	0	1	1	2	1	1	0	0	0	1	1	1	0	4	0	0	0	1	2	0	0	0	0	3	2	0	0	0	0	2	2	1	1	0	0	0	0	0	0	3	1	2	2	1	0	0	0	1	0	0	0	3	0	0	1	1	0	2	0	0	1	0	3	1	1	0	1	1	0	0	0	3	0	0	0	1	1	0	0	2	1	0	1	1	4	1	0	0	1	0	1	0	0	1	0	1	1	0	0	0	2	2	0	1	1	1	1	2	0	1	4	2	5	1	0	1	1	0	0	0	0	2	1	1	0	2	0	1	3	0	1	3	1	0	2	0	0	0	0	2	1	0	1	0	0	0	1	0	0	0	1	2	1	0	1	0	0	0	0	1	1	2	0	0	1	2	1	0	0	1	0	1	0	0	0	0	0	1	1	0	2	2	0	2	1	0	0	2	0	1	2	0	2	0	0	2	1	0	3	0	2	1	0	0	0	3	0	1	0	1	3	0	3	1	1	0	0	0	0	1	0	1	1	2	0	0	1	0	1	0	0	2	0	0	0	0	0	3	0	2	0	1	0	0	0	0	0	0	0	0	0	0	0	0	0	0	0	0	1	2	0	1	0	0	1	0	0	0	0	3	0	0	1	0	1	1	1	1	4	0	2	0	0	0	2	0	1	0	0	0	0	1	0	0	0	1	3	1	0	2	2	0	3	2	0	1	0	0	1	0	3	0	0	0	0	0	1	1	0	0	0	2	2	1	0	3	1	0	0	0	1	0	1	0	0	2	0	1	1	0	0	1	1	0	1	0	1	0	2	1	0	1	3	0	0	0	1	2	0	0	3	1	0	1	0	1	0	1	0	1	0	1	2	0	2	0	3	1	1	0	1	0	0	1	1	1	0	0	2	4	1	0	0	0	2	1	0	2	2	3	0	2	1	1	1	0	0	0	0	3	1	0	0	0	0	0	0	2	0	1	0	1	1	1	0	0	1	0	2	0	1	0	1	0	0	0	1	3	0	1	1	1	0	1	0	1	0	0	1	0	0	1	0	1	0	1	2	0	1	0	0	1	0	3	0	1	1	0	0	1	0	0	1	2	0	1	1	0	1	2	0	1	3	0	0	0	2	1	1	3	1	0	0	0	0	1	1	1	0	1	1	0	0	0	0	2	0	0	0	0	0	4	2	1	2	1	2	1	4	1	0	0	1	1	0	1	0	1	0	0	0	1	3	0	1	0	2	0	0	2	0	3	0	1	1	1	2	1	0	1	2	3	2	0	2	2	1	1	2	2	2	1	0	2	1	2	0	1	1	7	1	1	0	0	0	0	0	0	3	0	1	1	1	1	2	0	1	1	1	0	0	0	0	0	0	0	1	2	0	3	0	0	1	0	1	1	0	1	1	0	0	0	0	3	1	1	0	0	1	2	1	0	0	1	1	0	0	2	2	0	0	3	0	1	1	0	1	0	1	0	2	2	1	1	2	1	2	0	0	0	0	0	0	2	1	0	0	4	1	1	0	0	1	0	1	1	1	0	1	0	0	0	2	0	1	0	0	0	2	3	0	1	1	2	0	0	1	0	2	1	5	1	2	1	0	0	3	2	2	1	1	0	1	2	2	0	1	1	0	0	0	1	0	0	2	0	1	3	0	0	0	2	0	0	1	0	0	0	0	0	0	2	3	2	2	0	4	2	1	0	1	1	0	0	0	1	0	0	0	0	2	2	1	0	0	0	0	1	2	0	0	2	0	1	1	1	0	0	1	0	0	0	1	1	0	0	0	0	2	3	0	0	0	0	1	0	0	2	0	1	0	0	2	3	0	1	0	0	0	1	0	0	1	1	1	1	2	1	0	0	1	0	1	0	2	0	3	2	0	1	1	0	1	4	0	0	1	0	1	0	0	0	0	1	2	0	1	1	2	1	1	0	1	1	1	0	0	0	1	0	0	0	0	1	1	0	4	0	0	0	2	2	1	1	3	1	1	1	0	0	0	1	1	0	2	1	1	0	1	1	0	0	1	1	1	0	0	2	0	0	2	0	2	2	0	1	2	0	1	1	0	0	0	0	0	2	0	0	1	0	3	1	2	1	0	0	0	0	3	0	2	2	0	1	1	0	0	0	3	1	2	0	0	1	0	2	0	0	0	1	0	0	0	1	1	0	0	2	2	0	1	0	0	0	1	1	2	2	0	1	0	1	0	2	2	1	1	1	0	0	2	1	0	1	0	0	1	1	0	0	0	0	1	0	1	0	1	0	2	1	0	1	0	0	1	0	0	1	1	0	1	0	4	0	0	1	0	0	0	1	3	0	0	0	1	2	1	0	1	4	0	0	0	4	1	1	0	2	0	2	0	1	1	1	1	0	1	2	1	0	1	1	0	1	0	1	1	1	2	0	1	0	0	2	1	0	1	0	1	0	0	1	1	1	1	1	0	3	0	0	1	0	5	2	0	0	4	0	0	2	0	0	0	2	2	0	1	2	0	0	0	0	1	1	1	1	3	0	1	0	0	3	3	0	0	2	1	5	0	4	0	0	0	2	1	1	1	1	2	0	0	0	0	1	2	0	0	3	3	2	3	2	0	1	0	0	1	0	3	0	0	1	0	0	0	0	0	1	0	1	0	0	0	0	2	2	0	1	1	1	2	3	2	0	0	0	1	1	1	2	0	0	0	0	0	2	0	0	1	2	2	1	1	1	0	1	0	1	2	3	1	0	0	2	0	0	0	0	1	1	0	2	1	1	0	0	1	1	0	0	0	0	1	1	0	1	0	2	0	1	3	0	1	1	1	3	0	0	1	0	0	0	2	5	0	0	0	0	0	0	0	1	0	1	0	0	1	1	2	0	0	0	0	1	0	0	0	1	0	0	2	0	2	1	1	0	0	1	0	3	0	1	2	0	0	0	2	1	1	1	1	0	0	4	0	4	0	0	1	0	1	0	1	1	1	0	1	0	0	0	2	0	0	1	0	0	0	0	0	1	0	1	0	0	0	0	0	2	2	2	0	0	0	1	3	0	1	1	0	0	1	2	1	2	0	0	0	1	0	0	1	0	1	0	1	0	0	0	0	0	2	1	2	0	0	2	2	2	2	1	1	1	1	1	2	0	0	1	1	3	0	1	0	2	1	0	2	1	1	1	1	0	2	1	1	0	1	0	0	0	4	1	0	1	0	2	0	0	2	0	1	0	0	0	0	3	0	0	1	2	0	0	0	1	1	1	1	1	2	0	1	1	1	0	1	0	0	0	0	1	1	0	1	2	0	0	1	1	0	1	0	0	1	2	2	0	2	0	0	0	2	1	0	0	1	0	1	1	0	0	0	0	0	0	0	3	0	0	0	1	0	3	0	0	1	2	0	1	0	0	2	0	0	0	0	0	2	0	0	0	1	2	0	2	1	0	1	1	0	1	1	0	0	1	2	0	0	0	1	0	0	0	1	1	2	0	1	2	2	0	0	0	0	2	1	1	1	1	0	1	6	0	2	0	0	0	1	0	0	0	0	0	0	1	0	3	3	0	0	3	1	0	1	0	2	1	2	0	0	1	0	2	0	2	0	2	0	4	2	1	1	0	1	0	1	3	0	1	0	0	1	2	0	4	2	2	2	0	0	0	1	1	1	1	2	1	0	0	1	0	1	0	1	1	2	0	0	2	2	1	1	1	0	0	1	1	0	1	2	3	0	1	0	1	0	0	0	1	1	0	1	1	1	0	0	0	2	1	0	1	2	2	0	0	0	0	0	0	1	0	0	0	0	2	3	0	3	2	0	1	0	0	2	0	1	0	1	2	1	1	1	0	0	1	1	2	1	0	3	0	1	1	1	1	0	0	1	0	0	2	1	1	0	1	0	3	0	1	0	1	0	0	1	0	1	0	1	2	3	0	0	0	1	0	0	0	0	0	1	0	1	1	1	2	0	0	0	0	1	0	0	1	0	0	2	3	0	0	1	0	1	1	1	0	0	0	0	0	5	2	1	0	0	1	0	0	2	6	3	0	2	0	0	0	0	1	3	0	1	2	2	0	0	0	1	0	1	3	0	2	4	1	1	1	1	1	1	0	0	0	2	3	0	0	0	0	0	0	1	0	2	3	1	1	1	1	2	0	0	2	0	0	0	1	0	0	2	0	2	0	2	2	0	1	1	0	0	1	3	0	1	1	0	1	1	0	0	1	0	2	0	0	0	0	0	1	1	0	2	0	3	2	1	0	0	1	1	0	2	0	0	1	0	2	2	3	0	0	0	0	0	1	0	1	0	0	0	0	1	0	0	1	1	2	0	1	1	1	2	0	0	1	1	0	1	1	2	0	0	2	1	0	5	0	1	0	1	0	1	0	1	0	0	1	1	1	0	3	0	4	2	2	0	0	0	1	0	0	0	0	1	1	0	1	1	0	2	0	1	1	2	3	1	2	0	1	0	1	1	1	0	1	0	0	2	0	1	0	0	0	1	1	0	0	0	0	0	0	1	3	1	0	0	2	0	0	2	1	0	0	0	0	2	1	1	3	1	1	1	2	1	0	0	0	0	0	0	0	2	2	1	0	1	0	1	0	0	0	1	2	0	0	1	1	1	3	2	0	1	2	0	0	0	3	1	5	1	0	0	1	0	1	3	0	0	0	0	1	0	0	0	0	1	0	1	0	0	0	4	0	0	0	2	0	0	0	0	1	2	0	1	0	1	2	2	1	0	1	0	2	0	0	0	0	1	1	0	1	0	2	0	0	1	1	0	0	1	0	0	0	2	0	2	0	0	1	1	1	1	0	1	3	2	1	0	1	0	1	0	0	0	0	0	1	2	2	0	0	0	0	1	0	0	0	2	2	1	2	0	0	0	0	0	1	0	2	0	0	1	0	0	0	2	0	1	0	0	1	0	2	2	1	0	0	0	1	1	1	0	0	0	1	1	0	1	1	0	1	1	0	1	0	1	4	0	0	1	2	1	2	2	1	0	0	0	0	0	0	0	1	3	2	1	4	0	0	0	1	0	1	0	1	0	3	0	0	0	1	1	1	0	2	0	0	0	1	1	1	1	1	0	2	2	0	0	0	1	0	2	1	0	1	0	0	0	1	0	3	1	1	1	2	0	0	1	1	0	2	0	0	0	0	0	0	1	1	0	0	0	3	0	1	0	0	1	0	1	0	0	0	1	1	0	0	0	1	1	1	1	0	3	0	0	3	0	0	0	1	0	0	0	0	0	1	0	2	1	2	0	1	0	0	0	1	0	2	2	2	0	1	0	1	0	0	0	2	0	1	4	0	0	0	1	0	1	1	0	0	0	0	2	1	0	0	0	1	0	1	0	1	1	0	1	1	0	0	1	2	0	1	0	3	0	2	1	0	0	0	3	0	0	0	1	2	1	0	0	1	2	0	0	1	0	2	0	0	0	0	0	0	2	0	0	0	2	1	1	2	1	2	1	1	0	0	3	1	0	1	0	1	2	3	1	0	1	1	0	0	0	1	1	1	2	0	0	0	0	0	0	1	3	0	1	2	3	0	0	1	0	0	0	0	2	2	1	1	0	1	3	1	0	0	0	0	0	2	0	2	0	0	4	0	0	0	0	0	1	0	1	3	3	0	0	1	1	0	0	0	0	0	1	2	0	2	0	0	2	0	0	2	0	0	4	1	3	1	0	0	0	0	1	0	0	0	0	4	0	2	1	0	0	0	0	0	0	0	0	0	0	1	2	0	1	1	0	0	2	0	7	3	0	0	0	0	0	0	0	0	0	2	0	1	1	1	2	0	0	1	0	2	0	1	1	2	1	0	0	0	0	0	0	0	1	0	2	0	0	0	1	1	0	2	2	0	1	0	3	1	2	1	0	1	0	1	0	0	0	0	1	4	1	0	1	2	0	0	2	0	0	2	1	2	0	0	1	0	1	0	2	2	0	1	1	1	1	0	2	0	1	1	0	0	0	1	1	1	0	2	0	0	0	0	0	1	1	0	0	1	1	1	0	0	0	0	3	1	1	1	0	1	1	0	0	0	3	2	0	3	0	3	2	1	2	0	1	1	0	0	0	1	0	0	1	1	1	1	1	0	2	0	0	2	3	1	0	1	0	0	0	1	0	1	0	0	0	0	0	1	0	0	1	1	1	1	5	0	2	1	3	0	4	1	0	0	3	1	0	1	1	0	0	3	0	0	1	1	0	3	2	0	1	0	0	0	2	1	1	1	0	2	1	3	2	1	1	2	1	1	0	1	1	2	0	1	0	1	0	1	0	1	0	3	1	0	0	0	2	3	0	1	1	1	0	1	0	1	2	0	0	0	1	1	1	3	0	1	3	1	1	2	1	0	3	0	0	0	0	0	0	1	0	0	0	1	2	0	1	1	3	2	1	2	0	0	0	1	3	5	1	2	0	2	0	0	3	0	1	2	1	3	1	0	1	0	0	0	0	0	3	0	0	0	0	0	0	0	1	1	0	4	1	0	0	3	1	1	1	3	0	1	1	0	1	1	1	0	3	1	0	1	0	0	0	0	0	0	1	0	0	0	0	0	0	0	1	0	2	0	0	2	0	3	1	0	1	0	6	0	0	4	3	2	0	1	0	0	0	2	1	1	0	0	0	3	0	0	1	0	0	1	1	0	1	1	0	0	0	1	0	1	1	1	1	1	1	3	0	0	1	0	0	0	0	0	2	1	4	0	1	1	0	0	1	1	0	0	0	0	0	1	0	1	0	2	1	2	3	1	2	0	0	0	1	1	1	1	2	1	0	0	2	1	0	0	1	1	0	0	0	0	0	0	0	1	2	2	2	0	0	1	0	1	1	0	0	0	1	2	2	2	0	3	0	2	0	1	1	0	0	0	0	0	0	3	1	0	1	0	1	0	0	0	1	0	2	1	0	1	2	0	0	2	0	0	1	0	0	0	0	0	0	0	0	2	0	2	1	0	0	0	3	0	1	1	0	0	1	1	0	1	0	0	0	1	1	2	0	0	0	0	0	0	0	1	0	0	1	0	1	0	0	0	2	1	0	0	0	0	0	2	1	0	0	0	2	2	0	0	0	1	0	0	2	3	0	2	1	0	0	3	0	1	1	2	1	0	2	2	1	1	0	1	0	0	0	1	0	0	2	2	1	0	1	3	0	0	0	2	1	0	1	2	2	0	4	0	1	2	0	1	0	0	0	1	0	0	1	2	0	0	1	0	0	0	2	1	1	0	0	0	0	1	1	0	4	2	0	0	0	0	0	3	0	0	1	1	0	0	0	0	1	0	2	1	1	1	1	1	0	1	2	0	0	0	0	0	0	2	0	0	1	1	1	1	1	0	0	5	1	0	1	0	0	0	3	0	0	1	1	0	0	2	3	1	2	1	0	0	0	1	0	3	0	0	2	0	0	1	0	0	0	0	2	0	0	1	4	1	0	2	0	0	0	1	0	0	0	1	2	0	0	0	0	1	2	0	0	0	1	0	1	0	2	0	0	0	1	0	0	0	4	0	0	2	0	0	0	1	4	0	0	4	1	0	1	1	2	0	0	0	0	0	1	2	0	0	0	2	0	1	3	1	1	0	1	1	0	0	0	0	0	1	0	1	1	0	1	3	0	0	0	1	1	1	2	0	0	2	0	1	0	1	0	1	1	5	0	0	2	1	0	0	0	2	0	3	0	0	0	3	0	0	0	0	1	0	4	0	3	2	0	1	5	0	0	1	1	0	0	2	1	1	0	0	1	3	1	0	1	0	1	0	0	2	0	0	7	0	0	0	1	0	1	2	4	0	1	0	2	0	1	1	2	3	1	0	0	0	0	0	1	0	0	1	0	1	2	0	0	0	0	0	0	1	1	0	3	0	0	0	1	0	0	0	0	2	0	0	1	0	1	1	3	4	1	0	2	3	0	2	0	0	2	0	1	1	0	0	1	2	1	1	0	0	2	2	2	0	2	1	0	0	0	2	0	2	1	0	2	2	1	0	0	0	0	1	0	0	0	1	1	0	2	0	0	0	1	0	0	2	0	1	0	1	2	0	0	0	3	1	0	2	3	1	2	1	0	4	0	0	0	0	0	0	2	0	1	0	0	3	1	0	0	2	0	3	1	1	4	0	0	0	0	0	2	2	1	0	0	0	0	0	0	1	3	0	2	2	0	0	1	1	0	2	1	4	2	2	1	1	2	0	0	0	0	1	0	3	0	0	0	0	1	0	0	2	1	1	1	0	0	1	0	2	4	0	1	1	0	1	0	1	2	2	1	1	0	2	0	0	0	0	0	0	0	2	1	1	0	2	1	1	0	1	2	2	2	1	1	0	0	0	1	1	1	0	1	0	0	2	0	0	0	3	0	0	1	1	0	0	0	2	0	0	1	1	1	0	0	0	0	2	2	0	0	0	2	0	0	1	1	2	1	0	1	0	0	2	0	0	3	0	1	0	1	1	1	0	3	0	0	1	1	1	0	0	1	2	1	1	0	1	3	0	0	2	0	0	0	4	1	0	1	1	1	1	0	1	1	0	2	1	2	1	0	0	0	4	1	0	1	1	0	0	1	1	1	0	0	1	1	1	0	2	0	0	0	0	0	0	1	1	0	1	0	0	1	0	2	1	0	0	1	0	1	1	0	0	1	2	0	0	3	1	1	0	0	0	1	0	0	2	0	1	0	0	1	0	0	1	2	0	2	0	0	1	0	1	0	1	3	0	2	1	2	1	1	0	1	1	0	1	2	2	1	2	0	0	0	0	1	2	1	0	0	2	1	3	1	0	0	2	2	0	2	0	1	0	3	2	1	1	1	1	2	1	1	0	1	0	0	1	0	1	1	2	0	2	0	0	1	0	1	1	0	0	3	0	2	0	0	0	0	1	1	1	0	0	0	0	0	1	1	0	0	1	1	3	1	1	1	1	0	0	1	0	2	1	0	0	1	0	1	0	2	1	0	1	0	0	0	0	2	0	1	0	2	0	0	0	1	0	2	0	2	1	0	0	1	0	0	1	1	2	2	0	0	0	1	0	0	0	1	1	1	2	2	0	1	2	0	1	2	0	2	0	0	0	1	0	1	1	1	2	2	1	0	1	0	0	0	1	0	0	0	0	1	1	2	0	0	1	0	2	0	0	1	0	1	0	0	0	0	0	1	1	1	5	2	0	0	0	2	0	1	1	0	0	1	1	1	1	0	1	0	0	0	0	0	0	2	1	0	0	0	0	0	1	0	0	0	0	1	0	0	1	0	0	0	1	0	0	1	0	1	0	0	2	0	3	0	2	0	1	0	0	1	1	0	0	3	3	1	1	0	0	0	2	0	0	0	1	1	0	1	0	0	0	0	0	0	1	1	2	0	0	0	2	0	1	0	0	0	1	1	0	2	0	0	0	0	0	1	1	1	0	1	1	1	0	0	1	0	0	1	1	0	1	0	0	2	2	2	4	0	0	0	1	2	0	1	1	0	0	0	2	5	0	0	1	1	0	0	2	6	0	1	2	2	1	1	0	1	0	2	4	0	1	1	1	0	3	2	0	0	0	3	2	0	1	1	0	2	1	2	1	1	0	0	1	0	1	0	0	1	1	0	1	0	1	0	0	1	1	1	0	1	0	0	0	0	0	0	0	1	2	1	1	0	0	1	1	2	0	0	0	0	0	2	0	1	0	1	3	1	0	0	1	0	0	0	0	0	0	0	0	0	1	1	0	0	0	0	1	1	2	0	0	0	1	1	0	0	1	0	3	2	0	0	0	2	0	2	1	0	1	2	1	0	0	0	0	0	4	0	0	1	3	2	0	1	0	1	0	2	2
N0.HOG0002488	1	3	2	0	1	1	1	0	0	4	0	2	1	3	5	1	0	0	2	0	2	4	0	0	0	1	0	2	1	3	0	1	3	0	1	0	0	1	0	0	7	0	6	7	0	1	1	0	0	1	0	3	0	0	1	10	3	2	1	6	0	11	4	0	1	1	8	8	7	0	0	0	0	1	4	1	2	3	0	0	4	4	0	1	0	0	1	4	1	0	3	1	4	2	1	1	0	0	3	2	6	2	1	0	2	5	1	0	4	0	0	0	1	1	10	1	7	5	0	3	5	1	0	0	4	0	0	0	0	7	0	0	2	3	3	3	7	5	2	0	0	1	1	0	0	2	1	13	1	0	0	0	6	3	2	1	4	5	0	2	0	1	0	3	1	0	0	0	3	2	5	2	1	0	1	1	1	6	0	8	3	0	0	1	1	1	8	2	0	3	0	1	0	3	0	2	0	2	5	8	0	0	1	1	1	3	2	0	3	2	0	7	1	0	2	5	3	4	1	0	2	0	0	1	4	1	0	0	2	0	6	1	0	4	0	0	0	0	0	1	4	6	1	7	3	0	6	2	1	2	1	1	2	1	0	1	0	8	2	0	13	0	0	0	4	0	0	1	3	2	5	4	0	1	7	0	2	3	0	0	2	0	1	0	0	7	1	3	0	3	1	1	1	2	5	1	0	2	0	0	9	0	1	0	0	0	2	6	0	2	0	0	1	0	0	0	11	0	0	6	5	3	0	3	1	1	0	0	2	2	0	0	0	0	9	1	7	3	0	0	2	6	8	1	1	11	1	3	2	0	0	0	2	2	3	1	0	0	2	1	7	5	0	2	3	1	0	1	0	6	0	1	0	1	1	0	0	4	1	3	3	3	0	0	1	0	1	0	1	3	8	0	0	4	6	1	6	11	0	1	1	0	4	1	0	0	6	3	4	1	3	4	1	0	4	0	1	0	2	0	1	0	4	3	1	1	0	0	2	0	3	1	2	4	3	3	0	3	2	0	0	0	2	0	7	0	0	3	2	6	6	2	6	0	0	0	2	0	2	10	1	1	7	0	0	0	2	2	0	4	0	1	1	0	0	1	1	3	1	7	3	3	1	0	0	0	1	1	2	0	0	0	0	0	1	0	0	3	4	7	1	0	9	1	4	1	0	0	0	4	0	0	2	2	0	2	1	3	6	0	2	9	0	2	0	2	0	2	1	2	1	3	3	4	0	0	0	0	0	1	2	1	1	1	0	2	0	0	0	2	1	1	1	7	0	11	0	11	1	0	0	0	0	2	0	0	1	4	9	0	4	6	1	0	6	4	1	2	0	1	2	1	0	1	1	1	1	0	8	0	0	0	0	3	2	1	2	2	2	3	6	2	3	8	1	0	0	0	0	4	1	1	4	0	0	4	5	0	0	1	3	0	1	0	1	3	3	0	0	0	0	0	0	0	5	1	2	3	3	2	1	0	2	8	1	2	2	0	2	2	2	3	5	2	0	0	7	0	1	1	3	2	0	0	1	0	4	1	9	1	1	1	2	11	4	2	3	3	0	3	0	0	0	1	10	5	1	0	1	0	0	4	11	1	0	1	4	5	1	0	1	2	7	15	1	4	0	5	3	5	6	0	12	1	2	0	1	4	4	1	0	1	0	0	3	0	8	0	1	0	2	0	1	3	0	0	0	0	1	2	0	0	1	3	1	0	0	0	0	0	4	0	4	2	1	3	1	2	0	0	0	0	0	1	0	5	1	0	1	3	3	0	8	5	7	2	0	4	1	1	1	1	2	1	2	0	2	3	7	2	0	1	0	3	1	4	0	5	2	13	0	4	0	0	0	0	3	2	0	6	2	2	8	1	0	0	1	3	1	0	3	0	1	1	0	5	0	1	0	0	0	0	2	0	1	1	0	5	0	2	1	2	1	1	0	3	0	0	0	2	0	0	1	1	2	0	0	0	0	5	1	0	3	1	0	5	3	0	0	0	0	0	3	5	0	0	0	6	3	1	0	0	1	3	4	1	0	1	0	0	0	0	3	7	0	3	1	4	3	2	3	1	1	1	0	0	2	1	1	4	1	0	0	3	0	0	3	1	1	1	1	1	5	2	1	0	0	1	0	1	0	3	14	0	0	0	0	14	0	0	0	0	1	1	3	0	2	0	1	0	1	0	1	0	0	1	0	0	1	5	5	0	5	1	0	0	0	0	0	0	2	7	0	6	0	1	5	0	2	0	0	2	3	2	7	0	7	2	1	1	1	0	1	3	10	1	0	2	1	1	0	1	1	2	0	1	2	0	1	0	4	8	0	0	0	1	1	0	0	1	0	0	0	1	1	1	1	0	3	1	3	1	9	7	0	0	1	1	2	0	0	0	2	3	2	0	0	0	1	0	0	1	3	0	2	0	3	0	0	0	4	2	0	4	2	0	2	4	3	0	1	2	0	0	3	0	0	0	1	1	0	1	0	0	4	1	0	0	1	1	3	5	1	0	1	3	3	0	10	0	1	2	0	1	6	2	1	8	0	1	1	3	1	11	0	0	0	2	1	1	1	0	2	4	0	4	0	1	0	1	3	0	3	2	1	1	1	1	0	4	5	1	2	2	2	1	0	0	2	1	2	0	1	1	0	3	2	0	1	2	0	1	0	0	1	1	0	3	9	2	0	0	5	0	3	0	1	4	8	0	0	0	0	4	0	0	7	0	0	1	0	2	0	1	0	1	1	3	2	0	0	3	0	0	0	2	2	8	2	0	1	1	1	0	3	0	0	1	0	2	0	0	0	4	4	0	0	0	0	6	0	1	0	0	1	2	1	2	2	7	0	1	4	0	2	6	2	2	1	0	2	1	0	0	2	3	1	1	0	1	0	0	1	0	0	2	0	1	4	2	0	1	1	2	1	0	0	1	8	0	8	3	0	3	4	1	6	0	0	10	1	0	2	0	0	7	1	8	0	2	0	0	3	10	7	1	1	3	3	10	0	0	2	0	4	4	5	7	0	0	1	3	0	0	1	1	1	0	0	1	2	0	0	1	8	2	4	0	7	4	7	22	0	0	1	6	0	0	1	0	7	0	0	0	1	0	0	0	2	1	0	1	1	3	4	2	1	0	1	6	3	4	1	0	4	1	0	0	0	1	1	0	1	2	0	0	0	2	0	0	3	0	0	0	6	2	0	0	0	2	1	0	9	0	0	3	1	0	3	0	1	0	5	0	2	2	2	2	2	0	1	0	1	6	0	1	7	0	3	1	0	1	4	8	1	0	0	4	9	1	1	2	0	1	0	1	0	2	2	0	3	0	3	4	0	0	2	1	0	5	0	1	4	4	0	4	0	1	7	8	0	0	2	2	3	0	0	0	2	0	5	6	0	1	1	0	3	3	1	0	0	0	0	1	5	0	1	0	0	1	2	5	0	0	2	3	3	3	1	1	0	0	0	3	0	1	1	0	0	0	0	7	0	5	10	0	7	0	0	5	1	0	0	10	2	0	1	0	0	5	8	0	3	0	0	1	5	5	5	9	3	3	6	0	1	1	0	0	2	0	0	0	1	1	2	0	10	1	3	1	0	0	2	1	1	0	0	1	1	2	6	0	0	5	3	2	0	4	13	2	1	1	0	1	0	0	1	11	0	4	0	3	6	3	2	0	2	1	0	0	0	0	0	2	1	2	0	2	0	1	0	1	4	0	8	7	0	1	3	2	0	0	2	1	1	1	0	4	5	0	0	0	0	0	1	1	0	0	1	2	0	4	3	0	2	1	2	2	1	4	4	2	1	0	1	2	0	4	3	8	0	0	0	0	3	3	3	3	0	6	4	6	0	6	5	2	0	11	0	0	3	1	2	0	0	1	0	0	0	0	2	3	1	0	0	1	0	3	0	3	0	2	3	2	0	0	2	1	0	11	2	0	0	1	1	4	0	0	1	0	3	4	1	8	0	6	4	3	4	6	0	1	4	1	2	0	0	1	1	2	3	0	0	1	0	3	1	1	4	15	0	3	1	1	4	0	1	3	0	15	1	0	0	7	1	0	0	0	1	1	3	1	2	6	3	2	0	6	1	0	1	1	1	0	0	0	3	2	0	0	4	2	0	0	2	2	0	1	0	8	2	0	1	0	3	3	8	0	0	0	1	1	5	1	0	3	0	2	1	2	1	0	3	0	5	1	1	2	1	8	0	0	0	1	0	0	0	0	0	0	6	0	1	0	0	12	0	2	3	3	0	0	0	4	0	0	0	2	1	3	8	1	1	0	3	0	2	3	0	0	1	0	0	0	0	10	0	7	0	5	2	4	0	0	2	1	0	1	0	0	2	0	0	1	2	0	2	0	0	2	0	7	1	3	5	1	1	0	5	1	1	2	5	0	1	1	1	0	0	1	1	0	8	4	6	0	2	0	1	0	1	1	3	0	0	0	3	1	2	2	7	2	1	1	0	3	1	0	1	3	0	1	0	0	2	4	0	1	5	1	3	1	2	0	5	0	1	0	0	1	13	8	0	0	0	5	2	1	0	3	0	1	1	0	6	3	0	0	0	5	6	1	1	0	10	9	0	5	1	1	3	1	1	0	0	1	1	0	1	10	0	0	4	1	4	2	3	2	0	0	0	0	10	0	0	0	1	0	0	1	15	0	3	3	0	4	1	3	1	0	5	0	3	0	0	2	7	7	6	0	0	2	0	3	1	5	0	2	3	3	0	0	2	0	5	1	0	1	2	0	1	0	2	1	0	6	6	3	0	0	0	4	1	0	0	0	3	0	0	4	1	0	2	1	3	3	4	1	1	0	0	0	0	0	6	2	1	4	0	2	3	0	1	2	6	0	1	0	0	4	1	6	0	8	3	5	2	0	1	0	0	5	1	10	0	2	0	5	1	1	0	1	0	3	0	0	2	1	0	2	1	2	1	0	1	0	1	0	0	0	1	1	0	0	7	0	0	8	0	4	2	2	0	0	2	0	1	3	6	0	0	0	2	6	4	0	0	0	5	0	0	0	2	1	1	1	2	0	0	2	0	7	0	2	2	1	1	2	1	2	2	0	5	0	4	2	0	1	1	1	1	3	0	0	0	3	5	0	10	0	0	5	3	2	3	2	8	3	0	0	0	3	2	1	0	1	0	2	5	2	0	1	5	0	1	0	2	0	0	0	0	0	2	1	0	5	2	4	1	2	0	0	0	2	7	2	3	0	1	3	7	2	0	1	0	1	0	0	1	0	0	4	0	0	0	3	5	0	1	1	4	5	7	0	2	1	0	2	1	1	2	0	0	5	0	12	0	0	0	2	4	1	0	0	0	2	2	5	0	0	1	2	4	2	4	0	0	5	0	6	2	0	0	0	0	0	0	2	1	3	5	2	3	4	5	10	0	5	1	1	6	0	7	0	0	0	6	0	2	0	0	0	1	0	1	0	1	0	0	0	0	2	3	2	0	2	0	0	1	1	3	5	2	0	0	0	0	8	1	0	0	4	0	0	2	2	0	2	0	0	2	4	3	0	4	0	2	0	2	7	1	0	0	6	0	0	2	1	0	0	1	0	1	1	0	16	3	0	0	1	8	2	0	1	1	2	1	2	1	4	1	0	0	3	1	2	3	0	6	4	0	0	6	6	0	0	1	3	7	4	11	6	1	1	5	0	0	4	1	1	0	0	1	0	0	1	0	1	0	1	5	0	11	3	2	2	0	0	1	2	0	8	0	0	0	0	1	1	2	1	0	2	2	7	1	0	2	2	0	1	2	1	1	0	0	0	0	3	0	2	0	0	2	6	0	0	3	0	1	0	5	0	2	1	2	3	13	0	4	1	1	1	3	0	4	5	15	3	5	3	1	0	1	6	0	0	4	0	3	1	1	2	0	0	0	1	0	0	8	4	3	0	7	0	0	3	0	1	0	1	1	0	0	0	3	5	3	0	2	8	0	0	0	0	5	1	7	3	3	2	1	0	1	0	0	0	4	0	2	1	0	1	0	0	0	1	3	3	2	0	0	0	0	0	0	0	0	0	1	4	2	0	1	0	0	2	2	2	1	1	1	1	6	3	5	0	1	1	2	1	0	2	0	0	1	2	0	1	1	5	0	0	0	4	4	1	0	0	1	1	1	3	2	1	2	6	2	0	0	0	1	0	0	2	4	0	7	1	0	2	2	2	3	2	4	1	0	7	0	0	0	1	0	3	1	5	0	0	5	2	1	0	13	0	1	5	0	1	0	0	0	3	2	0	0	0	1	1	1	0	10	6	0	0	1	0	6	1	0	0	0	0	0	0	3	1	1	0	1	5	1	2	7	0	4	5	0	0	3	1	3	3	4	1	1	2	0	0	0	2	2	3	15	1	0	6	1	1	3	2	0	1	3	0	3	0	0	2	6	3	1	0	1	0	2	0	3	7	0	1	0	0	0	0	0	7	2	8	0	6	1	0	0	5	3	0	0	0	1	2	0	2	0	4	8	0	3	3	1	2	3	3	0	2	3	1	1	1	2	2	5	2	2	0	0	3	2	0	3	2	6	3	3	7	0	5	2	1	2	0	0	2	0	12	4	2	4	2	6	0	2	3	2	0	0	0	3	2	0	2	3	0	1	4	0	0	2	0	0	1	1	0	1	0	3	5	0	1	2	5	4	0	0	0	0	1	2	2	0	0	6	0	1	2	1	2	0	0	1	1	7	1	3	5	1	1	0	0	0	3	1	4	1	2	0	2	9	3	0	5	1	1	5	2	1	1	7	0	0	1	0	0	3	6	0	1	2	1	0	3	0	0	3	5	0	0	0	0	0	1	0	3	0	4	0	0	0	1	1	0	0	0	0	1	3	3	0	3	0	3	0	3	0	0	2	0	1	0	0	0	0	3	1	0	3	1	0	1	2	5	0	0	2	2	10	4	1	1	1	1	0	1	0	10	1	1	1	0	1	0	3	1	0	1	4	6	8	0	1	1	3	0	9	1	6	0	0	1	0	3	0	1	2	3	0	0	6	1	3	1	0	1	0	1	1	0	1	0	0	4	0	3	0	0	0	1	2	0	2	0	3	0	4	0	2	3	3	0	0	0	2	2	1	6	0	2	2	1	1	1	3	0	0	0	1	0	3	0	4	0	2	0	1	6	1	0	11	2	7	0	1	10	7	3	3	3	3	0	2	1	3	1	2	0	7	2	0	1	8	0	0	0	2	0	8	0	0	3	8	0	4	0	1	2	2	1	2	1	0	1	6	4	4	1	3	1	1	1	1	0	0	1	1	1	7	0	1	0	4	1	10	1	9	2	2	0	0	2	0	0	1	2	0	2	10	2	0	0	1	0	0	1	0	2	0	1	2	5	1	1	0	9	1	3	6	10	1	0	1	1	1	0	0	1	0	0	1	1	3	4	1	8	1	3	2	5	1	0	5	0	0	3	0	3	0	2	1	0	0	1	0	3	1	1	2	1	1	0	2	0	2	0	0	2	1	1	1	1	0	3	0	3	2	0	0	2	2	1	0	0	14	0	1	2	2	0	1	1	1	0	0	1	9	0	3	2	0	3	1	1	0	5	0	2	0	4	2	2	0	3	0	0	3	5	5	3	1	0	1	0	0	8	2	2	4	6	1	0	0	2	0	1	3	3	2	0	5	4	3	2	1	4	3	0	2	6	2	9	1	5	0	2	2	0	0	1	4	1	4	2	0	0	1	1	0	1	7	1	0	0	1	3	2	1	3	3	0	0	2	8	8	2	4	3	0	0	2	1	4	6	0	0	1	0	0	0	4	0	3	1	2	1	3	5	0	6	2	1	2	6	1	1	1	6	0	0	1	1	2	0	4	3	0	5	3	1	4	7	0	0	0	0	1	3	3	0	0	2	3	0	0	2	0	1	2	4	3	4	0	0	0	0	1	1	1	2	2	5	1	1	1	0	0	0	4	7	0	1	2	1	5	0	0	3	0	9	2	1	0	0	6	0	1	2	1	1	3	1	1	3	3	0	0	9	0	1	2	1	3	3	2	0	2	2	2	8	2	0	1	1	1	0	2	3	0	4	2	0	1	0	0	0	0	6	0	0	0	3	0	0	1	1	1	2	4	0	0	0	0	5	0	11	0	0	1	5	1	0	1	3	1	2	1	4	4	0	9	3	1	3	1	0	3	1	0	0	2	3	0	0	0	1	3	0	4	2	13	0	1	0	1	1	4	4	0	2	2	0	1	1	1	1	2	1	1	1	0	3	2	10	0	0	0	1	4	0	0	4	4	0	3	3	1	0	2	5	1	3	0	0	12	4	0	0	1	4	1	0	0	1	1	1	2	1	5	0	2	3	0	1	1	2	0	1	0	0	2	6	0	2	3	0	1	0	7	2	2	0	1	2	4	3	1	13	3	1	3	0	2	0	0	1	1	4	3	0	1	1	2	1	0	1	0	1	0	1	2	2	0	1	1	2	0	0	2	1	0	1	0	2	1	0	0	0	2	0	9	1	1	1	0	1	0	2	0	0	4	0	3	0	4	0	0	2	3	0	7	1	0	2	1	0	2	1	5	4	2	1	3	0	2	0	2	2	2	0	0	2	2	6	2	0	1	4	4	1	1	2	0	0	2	0	2	3	0	1	1	1	0	1	0	9	0	1	0	1	0	0	6	12	0	3	1	4	0	1	5	1	0	0	3	4	1	3	1	0	0	2	1	0	0	0	2	0	1	0	1	0	0	0	3	0	0	2	1	1	0	1	1	2	3	3	0	0	0	1	0	0	1	0	1	1	7	0	0	6	0	0	1	0	1	9	0	2	3	0	0	0	1	1	0	1	0	2	0	0	0	4	0	3	0	1	0	6	2	1	3	1	0	4	0	6	2	2	1	3	6	1	1	0	2	2	0	0	3	13	0	2	5	0	5	0	0	0	0	1	0	3	0	2	0	4	2	0	7	7	1	0	1	1	0	2	1	1	6	1	0	4	0	2	1	0	4	0	2	0	2	3	0	2	3	0	0	2	0	0	3	0	2	0	5	7	1	6	0	1	2	0	0	0	0	1	8	3	0	0	0	1	4	1	3	1	7	0	2	0	3	1	2	0	0	4	1	4	1	0	0	0	2	0	4	0	0	10	1	2	1	1	1	1	1	1	3	1	3	1	5	5	0	1	8	2	3	0	3	0	8	1	5	0	0	0	0	0	5	0	12	1	4	0	1	2	0	1	4	2	0	5	0	2	1	0	6	0	3	8	3	1	7	1	5	0	0	0	0	3	0	1	2	1	0	2	2	10	1	2	0	1	0	1	0	0	3	0	0	0	1	1	0	4	1	1	0	0	0	0	1	2	1	0	4	0	0	0	2	1	0	2	4	1	6	3	1	0	0	5	0	0	3	1	2	6	4	6	1	0	0	11	0	1	0	0	3	1	7	1	0	2	2	3	0	0	0	0	1	3	0	2	0	0	0	2	3	2	3	1	0	5	0	1	3	0	1	1	0	2	9	0	1	0	2	0	0	3	8	1	7	6	0	0	0	1	8	4	1	0	2	0	4	1	0	0	1	0	4	0	0	0	1	0	1	3	0	2	0	1	0	0	1	4	0	4	3	3	0	1	5	3	1	0	6	0	0	1	1	0	5	1	0	1	3	0	1	0	3	0	10	3	0	0	1	6	0	0	3	0	6	2	4	4	0	5	2	2	1	1	0	2	1	2	4	3	1	0	4	2	3	1	0	0	4	2	0	9	3	0	0	0	2	0	2	0	1	0	1	1	6	1	4	3	0	3	2	0	3	4	0	0	1	3	1	0	1	9	4	0	7	2	1	0	0	1	1	1	2	0	7	0	1	0	2	1	1	3	2	1	0	0	1	3	0	0	0	3	1	0	3	0	1	9	0	0	3	1	3	1	0	0	5	2	6	0	1	0	1	1	4	6	0	1	1	0	2	1	0	0	4	6	0	3	0	1	2	5	0	0	10	1	4	0	1	1	2	0	6	0	1	1	4	0	8	0	2	0	0	2	0	0	4	0	0	0	0	2	1	6	4	0	4	0	6	0	1	2	0	1	8	0	0	1	5	2	9	0	2	4	1	0	2	2	1	0	0	2	0	0	1	12	0	2	0	1	1	2	2	0	0	0	2	3	0	1	1	4	1	0	3	0	0	1	3	6	1	2	0	0	0	0	1	0	0	0	1	1	0	6	2	0	2	0	1	0	7	2	2	1	0	0	0	1	1	9	1	0	1	2	1	0	0	0	2	1	1	4	1	0	0	4	1	3	4	4	0	0	6	1	6	0	4	1	2	0	14	2	3	0	5	1	1	0	0	0	1	0	2	5	1	0	0	4	2	0	0	0	0	2	1	0	1	4	2	1	2	0	3	4	0	1	0	1	0	2	3	0	0	1	2	0	1	0	6	1	0	0	2	1	0	0	0	0	1	1	0	0	0	0	1	0	1	1	4	1	0	0	6	0	4	9	0	1	4	0	0	3	0	12	0	3	0	1	7	1	1	1	1	0	9	11	0	0	2	3	2	1	3	5	5	1	0	0	1	4	7	4	2	0	1	1	3	1	1	2	2	0	3	3	1	2	0	2	1	2	1	1	0	0	3	2	0	2	4	0	2	4	0	0	2	1	0	3	0	4	1	0	0	0	9	4	4	0	0	1	1	0	0	0	3	1	0	4	0	1	2	2	1	1	2	6	2	0	10	1	0	0	0	2	0	1	4	4	6	0	20	1	0	0	0	0	1	1	2	12	1	2	0	1	0	1	9	2	2	2	3	0	0	2	11	6	1	1	0	3	0	0	2	0	1	1	0	2	0	4	3	1	0	2	0	1	0	0	4	3	1	2	1	0	0	0	0	0	2	0	3	6	1	5	1	1	2	1	1	0	3	6	0	0	0	0	0	2	9	10	0	3	0	1	0	1	5	0	3	0	2	1	13	0	1	0	2	0	1	2	1	1	0	1	0	0	3	5	0	3	0	1	1	1	2	6	7	3	0	0	2	1	1	0	2	4	2	0	0	1	0	1	0	3	2	0	1	7	4	2	0	1	0	11	1	3	0	0	3	0	0	1	0	2	2	0	3	0	0	3	0	4	0	4	0	2	1	0	0	0	2	0	5	0	1	0	0	2	0	7	0	3	2	0	0	0	1	1	1	0	0	1	5	0	0	0	1	12	2	0	4	2	0	1	0	15	0	0	1	0	0	1	0	3	0	1	0	3	0	1	9	0	0	2	3	1	2	0	11	3	0	3	0	0	0	2	0	2	1	3	0	2	0	4	0	2	0	0	3	0	1	1	0	0	0	0	1	0	1	10	3	0	0	1	1	0	2	9	0	2	5	0	0	4	0	0	1	0	0	5	0	1	0	6	1	0	2	0	0	1	3	1	0	6	2	2	0	2	2	0	9	2	0	0	4	2	1	0	4	1	1	4	1	3	0	1	2	1	1	2	1	3	0	0	2	0	7	0	1	1	0	8	1	2	2	5	1	1	2	0	3	5	0	3	0	1	3	0	3	0	0	0	1	2	0	5	2	1	4	4	0	1	1	0	2	0	1	0	1	0	5	2	3	6	0	1	0	0	0	4	1	3	0	4	5	1	8	3	1	4	0	1	7	0	0	0	6	0	2	0	0	7	0	1	0	2	0	0	0	1	0	3	2	3	1	0	0	1	0	2	0	0	2	1	0	0	0	5	0	1	1	1	1	0	0	1	0	5	3	1	2	1	2	2	4	0	3	0	0	0	2	3	0	0	0	0	1	0	0	2	4	2	5	1	2	2	2	4	3	4	0	0	4	1	0	1	0	0	4	1	0	0	0	1	3	3	1	0	2	5	6	4	0	1	0	2	1	3	0	0	0	9	0	0	1	0	0	0	9	2	5	1	4	5	1	0	0	1	1	13	0
N0.HOG0003009	0	0	0	0	0	0	0	0	0	0	0	0	0	0	0	0	0	0	0	0	0	0	0	0	0	0	0	1	0	0	0	0	0	0	0	0	0	0	0	0	0	0	0	0	0	0	0	0	0	0	0	0	0	0	1	0	0	0	0	1	0	0	0	0	0	0	0	0	0	0	0	0	0	0	0	0	0	0	0	0	0	0	0	0	0	0	0	0	0	0	0	0	0	0	0	0	0	0	0	0	0	3	0	0	0	0	0	0	0	0	0	0	0	0	0	0	0	0	0	0	0	0	0	0	0	0	0	0	0	0	0	0	0	0	0	0	0	0	0	0	0	0	0	0	0	0	0	0	0	0	0	0	0	0	0	0	0	0	0	0	0	0	1	2	0	0	0	0	0	0	0	0	0	0	0	0	0	0	0	0	0	0	0	0	0	0	0	0	0	0	1	0	0	0	0	0	0	0	0	0	0	0	0	0	0	2	0	0	0	0	0	0	0	0	0	0	0	0	0	0	0	0	0	0	0	0	0	0	0	0	0	0	0	0	0	0	0	0	0	0	0	0	0	0	0	0	0	0	0	0	0	0	0	0	0	0	0	0	0	0	0	0	0	0	0	0	0	0	0	0	1	0	0	0	1	0	0	0	0	0	0	0	0	0	0	0	0	0	0	0	1	0	0	0	0	0	0	4	0	0	1	0	0	0	0	0	0	0	0	0	0	0	0	0	0	0	0	0	0	0	0	0	0	0	0	0	0	0	0	0	0	0	0	0	0	0	0	0	0	0	2	0	0	0	0	0	0	0	0	0	0	0	0	0	0	0	0	0	0	0	0	0	0	0	0	0	0	0	0	1	0	0	0	0	0	0	0	0	0	0	0	0	0	0	0	0	0	0	0	0	1	0	0	0	0	0	0	0	0	0	0	0	1	5	0	0	0	0	0	0	0	0	0	0	0	0	0	0	0	0	0	0	0	0	0	0	0	0	0	0	0	0	0	0	0	0	0	2	0	0	0	0	0	0	12	0	0	0	1	0	0	0	0	0	0	0	0	0	0	0	0	0	0	0	0	0	0	0	0	0	0	0	0	0	0	0	0	0	0	0	0	0	0	0	0	0	0	0	0	0	0	0	0	0	0	0	0	0	0	8	1	0	0	0	0	0	0	0	0	0	0	0	0	0	0	1	0	2	0	0	0	0	0	0	0	0	0	0	0	0	0	0	0	0	0	0	0	0	0	0	0	0	0	0	0	0	0	0	0	0	0	0	0	0	0	0	0	0	0	0	0	0	0	0	0	0	0	0	0	0	0	4	0	0	0	0	0	0	0	0	0	0	0	0	0	0	0	0	0	0	0	0	0	0	1	0	0	0	0	0	0	0	0	0	0	0	0	0	0	0	0	0	0	0	0	0	0	0	0	0	0	0	0	0	0	0	0	0	0	0	0	0	0	1	12	0	0	0	0	0	0	0	0	0	0	0	0	0	6	0	0	0	0	0	0	0	0	0	0	0	0	0	0	0	0	0	0	0	0	0	0	0	0	0	0	0	0	0	0	0	0	0	0	0	0	0	0	0	0	0	0	6	0	0	0	0	0	0	0	0	1	0	0	3	0	0	0	0	0	4	0	0	0	1	0	0	0	0	0	0	0	0	0	0	0	0	0	0	0	0	0	0	0	0	0	0	0	0	0	0	0	0	0	2	0	0	0	0	0	0	0	0	0	0	0	0	0	0	0	0	0	0	0	0	0	3	0	0	0	0	0	0	0	0	0	0	0	0	0	0	0	0	0	0	0	0	0	0	0	0	0	0	0	0	0	0	0	5	0	0	5	0	0	0	0	0	0	0	0	0	0	0	0	0	0	0	0	0	0	0	0	0	0	0	0	0	0	0	0	0	0	0	0	0	0	0	0	0	1	0	0	0	0	0	0	0	0	0	0	0	0	0	0	0	1	0	0	0	0	0	0	0	0	0	0	0	0	0	0	0	0	0	7	0	0	0	0	2	0	0	0	0	0	0	0	0	0	0	0	0	0	0	0	4	0	0	0	0	0	0	1	0	0	0	0	0	0	0	0	0	0	0	0	0	0	0	0	0	0	0	0	0	0	0	0	0	0	0	0	0	0	2	11	0	0	0	0	0	3	0	0	0	0	0	0	0	0	0	0	0	0	0	0	0	0	0	0	0	0	2	0	0	0	0	0	0	0	0	0	0	0	0	0	2	0	0	0	0	0	0	0	0	0	0	10	0	0	0	0	0	0	0	0	0	0	0	0	0	0	0	0	0	0	0	0	0	0	0	0	0	0	0	0	0	0	0	0	0	0	0	2	0	0	0	0	0	0	0	0	0	0	0	0	0	0	0	0	0	0	0	0	0	0	0	0	0	0	0	0	0	0	0	0	0	1	0	0	0	0	0	0	0	0	0	0	0	0	0	0	5	0	0	0	0	0	0	0	0	0	0	0	0	0	0	0	0	0	0	3	0	0	7	0	0	0	0	0	0	0	0	0	0	0	0	0	0	0	0	0	0	0	0	0	0	0	0	0	0	0	0	0	0	0	0	0	0	0	0	0	0	5	0	0	0	0	0	0	0	0	0	1	0	0	0	0	0	0	0	4	0	0	0	0	0	0	0	0	0	0	0	0	0	0	0	3	0	0	0	0	0	0	0	0	0	0	0	0	0	2	0	0	0	0	0	0	0	1	0	0	0	2	0	0	0	0	0	0	0	0	0	0	0	0	0	0	0	0	0	0	0	0	0	0	0	0	0	0	1	0	0	0	0	0	0	0	0	0	0	0	2	0	0	0	0	0	0	0	0	0	0	0	0	0	0	0	0	0	0	0	0	0	0	0	0	0	0	0	0	0	0	0	0	0	0	0	0	0	0	0	0	0	0	1	0	0	0	0	0	0	0	0	0	0	0	3	0	0	0	0	0	0	0	0	0	0	3	0	0	1	0	0	0	0	0	0	0	0	0	0	0	0	0	0	0	0	0	0	0	0	0	0	0	0	0	0	0	0	0	0	0	0	0	0	0	0	0	0	0	0	0	0	0	0	0	0	0	0	0	0	0	0	0	0	0	0	0	0	0	0	0	0	0	0	0	0	0	0	0	0	1	4	0	0	0	0	0	0	1	0	0	0	0	0	0	0	0	0	0	0	0	0	0	0	0	0	0	0	0	0	0	0	0	0	0	0	0	0	0	0	0	0	0	0	0	0	0	1	0	0	0	0	0	0	0	0	0	0	0	0	0	0	0	0	0	0	0	0	3	0	0	0	0	0	0	0	0	0	0	0	0	0	0	0	1	0	0	0	0	0	0	0	0	0	0	0	0	0	0	0	0	0	0	0	0	0	0	0	0	0	0	1	0	0	0	0	0	0	0	0	1	0	0	0	0	0	0	0	0	2	0	0	0	0	0	0	0	0	0	0	0	0	0	0	0	0	0	0	0	0	0	0	1	0	6	0	1	0	0	0	4	0	0	0	0	0	0	0	0	0	0	0	0	0	0	0	0	0	1	3	5	0	0	0	0	0	0	0	0	0	0	0	0	0	0	0	0	0	0	0	0	0	0	0	0	0	0	0	0	0	0	3	2	0	2	0	0	0	0	0	0	0	0	0	0	0	0	0	0	0	0	0	0	0	0	0	0	0	0	0	0	0	1	0	0	0	0	0	0	0	0	0	0	1	0	2	0	0	0	3	0	0	0	0	0	0	0	0	0	0	0	0	0	0	0	0	0	0	0	0	0	0	0	0	0	0	0	0	0	0	0	0	0	0	0	0	0	0	6	0	0	0	0	0	0	0	0	0	0	0	0	0	0	0	0	0	0	0	0	0	0	0	0	0	0	0	0	0	0	0	0	0	0	0	0	0	0	0	0	0	3	0	0	0	0	0	0	0	0	0	0	0	0	0	0	0	0	3	0	0	0	0	0	0	0	0	3	0	0	0	0	0	0	0	0	0	0	0	0	0	0	0	0	0	0	0	0	0	0	0	0	0	1	0	0	0	0	0	1	0	0	0	0	0	0	0	0	0	0	0	0	0	0	0	0	0	0	0	0	0	0	0	0	0	0	0	0	0	0	0	0	0	1	0	0	0	0	0	0	0	0	0	0	0	0	0	0	0	1	0	0	0	0	0	1	0	0	0	0	0	0	0	0	0	0	0	0	0	0	0	0	0	0	0	0	0	0	0	0	0	0	0	0	0	0	0	0	0	0	0	0	0	0	0	0	0	0	0	0	0	0	0	0	0	0	0	0	0	0	0	0	0	0	0	0	0	0	0	0	0	0	0	0	0	0	0	0	0	0	0	0	0	0	0	0	0	0	0	0	0	0	0	0	0	0	0	0	0	0	0	0	0	0	0	0	0	0	0	0	0	0	0	0	0	0	0	0	0	0	0	0	0	0	0	0	0	0	0	0	0	0	0	0	0	0	0	0	0	0	0	0	0	0	0	1	0	0	0	0	0	0	0	0	0	0	0	0	0	0	0	0	0	0	0	0	0	0	0	0	0	0	0	0	0	0	0	1	0	0	0	0	0	0	0	0	0	0	0	0	0	0	0	4	0	0	0	0	0	0	0	4	0	0	0	0	0	0	0	0	1	0	0	0	0	0	0	0	0	0	0	0	0	0	0	0	0	0	0	0	0	0	2	1	0	0	0	0	0	0	0	0	0	0	0	0	0	0	0	0	5	0	0	0	0	0	0	0	0	0	0	0	0	0	0	0	0	0	1	0	0	0	0	0	0	0	0	0	0	0	0	0	0	0	0	0	0	0	1	0	0	0	0	0	0	0	0	0	0	0	0	0	0	0	0	0	0	0	0	0	0	0	0	0	0	0	0	4	0	0	0	0	0	1	0	0	0	0	0	3	0	0	0	0	0	0	0	0	0	0	0	0	0	0	0	0	0	0	2	0	0	0	3	0	0	0	0	0	0	0	0	7	0	0	0	0	0	0	1	0	0	0	0	0	0	0	0	0	0	0	0	0	0	0	0	0	0	0	0	0	0	0	0	0	0	0	1	1	0	0	0	0	3	0	0	0	0	0	0	0	3	0	0	0	0	0	0	0	0	0	0	0	0	0	0	0	0	0	0	0	0	0	0	0	0	0	0	0	0	0	2	1	0	0	0	0	0	0	0	0	0	0	0	0	0	1	0	0	0	0	0	0	0	0	0	0	0	0	0	0	0	0	0	0	0	0	0	0	0	0	0	0	0	0	0	1	0	0	4	0	0	0	0	0	0	0	0	0	0	0	0	0	0	0	0	0	0	0	0	0	0	0	0	0	0	0	0	0	0	8	0	0	0	0	0	0	0	0	0	0	0	0	0	0	0	0	0	0	0	0	0	0	0	0	0	4	0	0	0	0	0	0	0	0	0	0	0	0	0	0	0	0	0	0	0	0	0	0	0	0	0	0	0	0	0	0	0	0	0	0	0	0	0	0	0	0	0	0	0	0	0	0	0	0	0	0	0	0	0	7	0	0	0	0	0	0	0	0	0	0	0	0	0	0	0	0	0	0	0	0	0	0	0	0	0	0	0	0	0	0	0	0	0	0	0	0	0	0	0	0	0	0	0	0	0	0	0	0	0	0	0	0	0	0	0	0	0	0	0	0	3	0	0	0	0	0	0	0	0	0	0	0	0	0	0	0	0	0	0	0	0	0	0	0	0	0	0	0	0	0	0	0	1	0	0	0	0	0	0	0	0	0	0	0	0	0	0	0	0	0	0	0	0	1	0	0	0	0	0	0	0	0	0	0	0	0	0	0	0	0	0	0	0	0	0	0	0	0	0	0	0	0	0	0	0	0	0	0	4	8	4	0	0	0	0	0	0	0	0	0	0	0	0	0	0	0	0	0	0	0	5	0	0	0	4	0	0	0	0	0	0	0	0	0	0	0	0	0	4	0	0	0	0	0	0	0	0	0	1	0	0	0	0	0	0	0	0	0	0	0	0	0	0	0	0	0	0	0	0	0	0	0	0	0	0	0	0	0	0	0	0	0	0	0	0	0	0	0	0	0	0	0	0	0	1	0	0	0	0	0	0	0	0	0	0	0	0	0	0	0	0	0	0	0	0	0	0	0	0	0	0	1	0	0	0	0	0	0	0	2	0	0	0	0	0	0	0	0	0	0	0	0	0	0	0	0	0	0	0	0	0	0	0	0	0	0	0	0	0	0	1	1	0	0	0	0	0	0	0	0	0	0	0	0	0	0	0	0	0	0	0	0	0	0	0	0	0	0	0	1	0	0	0	0	0	0	0	0	0	0	0	0	0	0	9	0	0	0	0	0	0	0	0	0	0	0	0	0	0	0	0	0	0	0	0	0	0	0	0	0	0	0	0	0	0	0	0	0	0	0	0	0	0	0	0	0	0	0	0	0	0	0	0	0	0	0	0	0	0	1	0	1	0	0	0	4	0	0	0	0	0	0	0	0	0	0	0	0	0	0	0	0	0	0	0	0	0	1	0	0	0	0	0	0	0	1	0	0	0	0	0	0	0	0	0	0	0	0	0	0	0	0	0	0	0	0	2	0	0	0	0	0	0	0	0	0	0	0	0	0	0	0	0	0	0	0	0	0	0	0	0	0	0	0	0	0	0	0	0	0	0	0	0	0	0	0	0	0	0	0	0	0	2	1	0	0	0	0	0	0	6	0	0	0	0	0	0	0	0	0	0	0	0	0	2	0	0	0	0	0	0	0	0	0	4	0	0	0	0	0	0	0	0	0	0	5	0	0	0	0	0	0	0	0	0	0	0	0	0	0	0	0	0	0	0	0	0	0	0	0	0	0	0	0	0	0	0	0	0	1	0	0	0	0	0	0	0	0	0	0	0	0	0	0	0	0	0	0	0	0	0	0	0	0	0	0	0	0	5	0	0	0	0	0	0	0	0	0	0	0	0	0	0	1	0	0	0	0	0	0	0	0	0	0	0	0	0	0	0	0	0	0	0	0	0	0	0	0	0	0	0	0	0	0	0	0	0	0	0	0	0	0	0	4	0	0	0	0	0	0	0	0	0	0	0	0	0	0	0	0	0	0	0	0	0	0	0	0	0	0	0	0	0	0	0	0	0	0	0	0	2	0	0	0	0	0	0	0	0	0	0	0	0	0	0	0	0	0	0	0	0	0	0	0	0	0	0	0	0	0	0	0	0	0	0	0	3	0	0	0	0	0	0	0	0	0	0	0	0	0	0	0	0	0	0	0	0	0	0	0	0	0	0	0	0	0	0	0	0	0	0	0	0	0	0	0	0	0	0	0	0	0	0	0	0	0	0	0	0	0	0	0	0	0	0	0	0	0	0	0	0	0	0	0	0	0	1	0	0	0	4	0	0	0	0	0	0	1	0	0	0	0	0	0	0	0	0	0	0	0	0	0	0	0	0	0	0	0	0	0	0	0	0	0	0	0	0	0	0	0	0	0	0	0	0	0	0	0	0	0	0	0	0	0	0	0	0	0	0	0	0	0	0	0	0	0	0	0	0	0	0	0	0	0	0	0	0	0	0	0	0	0	0	0	0	0	0	0	0	0	0	0	0	0	0	0	0	3	0	0	0	0	0	0	0	0	0	0	0	0	0	0	0	0	0	0	0	0	0	0	0	0	0	0	0	0	0	2	0	1	0	0	0	0	0	0	0	0	0	0	0	0	0	0	0	0	0	0	0	0	0	0	0	0	0	0	0	0	0	0	0	0	0	0	0	1	0	0	0	0	0	2	0	0	0	1	0	0	0	0	0	0	0	0	0	4	0	0	0	0	0	0	0	0	5	0	0	0	0	0	0	0	0	0	0	0	0	0	0	0	0	0	0	0	0	0	0	0	0	0	0	0	0	0	0	0	0	0	0	0	0	0	0	0	1	0	0	0	0	0	0	0	0	0	0	0	0	0	0	0	0	0	0	0	0	0	0	0	0	0	0	0	0	0	0	0	0	0	0	0	0	0	0	0	0	4	0	0	0	0	0	0	0	0	4	0	0	0	0	0	0	0	0	0	1	0	0	0	0	0	0	0	0	0	0	7	0	0	0	0	0	0	0	0	0	0	0	0	0	0	0	0	0	0	0	0	0	0	0	0	0	0	0	0	0	0	0	0	0	1	0	3	0	0	0	0	0	0	0	0	0	0	0	0	0	0	0	0	0	0	0	0	0	0	0	0	0	0	0	0	0	0	0	0	0	0	0	0	0	0	0	0	0	0	0	0	0	0	0	0	0	0	0	0	5	0	0	0	0	0	0	0	0	0	0	0	0	5	0	0	0	0	0	0	1	0	0	0	0	0	0	0	0	0	0	0	0	0	0	0	1	0	1	0	0	0	0	0	0	0	0	0	0	2	0	0	0	0	0	0	0	0	0	0	0	1	0	0	0	0	0	0	0	0	0	0	0	1	0	0	0	0	0	0	0	0	0	0	0	0	0	0	0	1	0	0	0	0	0	0	0	0	0	0	0	0	0	0	0	0	0	0	0	0	0	0	0	0	0	0	0	0	0	0	0	0	0	0	0	0	0	0	0	0	0	0	0	0	0	0	0	0	0	0	0	0	1	0	0	0	0	0	0	0	0	0	0	0	0	0	0	0	0	0	0	0	0	0	0	0	0	0	0	0	0	0	0	0	0	0	0	0	0	0	0	0	0	0	0	0	0	0	0	0	0	0	0	0	0	0	0	1	0	0	0	0	0	0	0	0	0	0	0	0	0	0	0	1	0	0	0	0	0	0	0	0	0	0	0	0	0	0	0	0	0	0	0	0	0	0	0	0	0	0	0	3	0	0	0	0	0	0	0	0	0	0	0	0	0	0	0	0	0	7	0	0	0	0	0	0	0	0	0	0	0	0	0	0	0	0	0	0	0	0	0	0	0	0	0	0	0	0	0	0	0	0	0	0	0	0	0	0	0	0	0	0	0	0	0	0	0	0	7	0	0	0	0	0	0	0	0	0	0	0	0	0	0	0	0	0	0	0	5	0	0	1	0	0	1	1	0	0	0	0	0	0	2	0	0	0	0	0	0	0	0	0	0	0	0	0	2	0	0	0	0	0	0	0	0	0	0	0	0	0	0	5	0	0	0	0	0	0	4	0	0	0	0	0	0	0	0	0	0	0	2	0	0	0	0	0	0	0	0	0	0	0	0	0	0	0	0	0	0	0	0	0	0	0	0	0	0	0	0	0	2	0	0	0	0	0	0	0	0	0	0	0	0	0	0	0	0	0	0	0	0	0	0	0	0	0	0	0	0	0	0	0	0	0	0	0	0	0	0	0	0	0	0	0	0	0	0	0	0	0	0	0	0	0	0	0	0	0	1	0	0	0	0	0	0	0	0	0	6	0	0	0	0	0	0	0	0	0	0	0	0	0	0	0	1	0	1	0	0	0	0	0	0	0	0	0	0	1	0	0	0	0	0	0	0	0	0	0	0	0	4	0	0	2	8	0	1	0	0	0	0	0	0	0	0	0	0	0	0	0	0	0	0	0	0	0	0	0	0	0	0	6	0	0	0	0	0	0	0	0	0	0	0	0	0	0	0	3	0	0	0	0	0	0	0	0	0	0	0	0	0	0	0	0	0	0	0	0	0	0	0	0	0	0	0	0	0	0	0	1	0	0	0	0	0	0	0	0	0	0	0	0	0	0	0	0	0	0	0	0	0	0	0	0	0	0	0	1	0	0	0	0	0	0	0	0	0	0	0	0	0	0	0	0	0	0	0	0	0	0	1	0	0	0	0	0	0	0	0	0	0	0	0	0	0	0	0	0	0	0	0	0	0	0	3	0	0	0	0	0	0	2	3	0	0	0	0	0	0	0	0	0	0	0	0	0	0	0	0	0	0	0	0	0	0	0	2	0	0	0	0	0	0	0	6	0	0	0	0	0	0	0	0	0	0	5	0	0	0	0	0	0	0	0	0	0	0	0	0	0	0	0	0	0	0	0	4	0	0	0	0	0	0	0	0	0	0	0	0	0	0	0	0	0	1	0	0	0	0	0	0	0	0	0	0	0	0	0	0	0	0	0	0	0	0	0	0	0	0	0	0	0	0	0	0	0	0	0	0	0	0	0	0	0	0	0	0	0	0	0	0	1	0	0	2	0	0	0	1	0	0	0	0	0	0	0	0	0	0	1	0	0	0	0	0	0	0	0	0	0	0	0	0	0	0	0	0	0	0	0	0	0	0	0	0	0	0	0	0	0	0	0	0	0	0	6	0	0	0	0	0	0	0	0	0	3	0	0	0	0	0	0	0	0	0	0	0	0	1	0	0	0	0	0	0	0	0	0	0	0	0	0	0	0	0	0	0	0	0	0	0	0	0	0	0	0	0	0	0	0	0	0	0	0	0	0	0	0	0	0	0	0	0	0	0	0	0	0	0	0	0	0	0	0	0	0	1	0	0	0	0	0	0	0	0	4	0	0	8	0	0	0	0	0	1	0	0	0	0	0	0	0	0	0	0	0	0	0	0	0	4	0	0	0	0	0	0	0	0	2	0	0	1	0	0	0	0	0	0	0	0	0	0	0	0	0	0	0	0	0	0	0	0	0	0	0	0	0	0	0	0	0	0	0	0	0	0	0	0	0	0	0	0	0	7	0	5	0	0	0	0	0	0	0	0	0	0	0	0	0	1	0	0	0	0	0	0	0	5	0	0	0	0	0	0	0	1	0	0	0	0	0	0	0	0	0	0	0	0	0	0	0	0	0	0	0	0	0	0	0	0	0	0	0	0	5	0	0	0	0	0	0	0	0	0	0	0	0	0	0	0	0	0	0	0	0	0	0	0	0	0	0	0	0	0	0	0	0	0	0	0	0	0	0	0	0	0	0	0	0	0	0	0	0	0	0	0	0	0	0	0	0	0	0	0	0	0	0	0	0	0	4	0	0	0	0	0	0	0	0	0	0	0	0	0	0	0	0	0	0	0	0	0	0	0	0	0	0	0	0	0	0	0	0	0	0	0	0	0	0	0	0	0	0	0	0	0	0	0	0	0	0	0	0	0	0	0	0	0	0	0	0	0	0	0	0	0	0	0	0	0	0	0	0	0	0	0	0	0	0	0	0	0	0	0	0	0	0	0	0	0	0	0	1	0	0	0	0	0	0	0	0	0	0	0	0	0	6	0	0	0	0	0	0	0	0	0	1	0	0	0	0	0	0	0	0	0	0	0	0	0	0	0	0	0	0	0	0	0	0	0	0	0	0	0	0	0	0	0	0	0	0	0	0	0	0	0	0	0	0	0	0	0	0	0	0	0	0	0	0	0	0	0	0	0	0	0	4	0	0	1	0	0	0	0	0	0	0	0	0	0	0	0	0	0	0	0	0	0	0	0	0	0	0	0	0	0	0	0	0	0	0	0	0	0	0	0	0	0	0	0	1	0	0	0	0	0	0	0	0	0	0	0	0	0	0	0	0	0	0	0	6	0	0	0	0	0	0	0	0	0	0	0	0	0	0	0	0	0	0	0	0	0	0	0	0	0	0	0	0	0	0	0	0	0	1	0	0	0	0	0	0	0	0	0	0	0	0	0	0	0	0	0	0	0	0	0	0	0	0	0	0	0	0	0	0	1	0	0	0	0	0	0	0	0	0	0	0	0	0	0	0	0	0	0	0	0	0	1	0	0	0	0	0	0	0	0	0	0	0	1	0	0	0	0	0	0	0	0	0	0	0	0	0	0	0	0	0	0	0	0	0	0	0	0	0	0	0	0	0	0	0	8	0	0	0	0	0	0	0	0	0	0	0	0	0	0	0	0	0	0	0	0	0	0	0	0	0	0	1	3	0	0	4	0	0	0	0	0	0	0	0	0	0	0	0	0	0	0	6	0	0	0	0	0	0	0	0	0	0	0
N0.HOG0008954	0	2	0	0	0	0	0	0	0	2	1	1	0	0	0	0	0	0	1	0	0	0	0	0	0	0	0	0	1	0	0	0	0	0	1	0	0	0	0	0	0	0	0	0	0	0	0	0	0	0	0	0	0	0	0	0	0	0	0	0	0	0	0	0	0	0	0	1	0	0	0	0	0	0	0	0	0	0	0	0	1	0	1	0	0	0	0	0	0	0	1	0	0	0	0	0	0	0	0	0	2	0	0	0	1	0	0	0	0	0	0	0	0	0	0	0	0	0	0	0	0	0	1	0	0	0	0	0	0	0	0	0	0	0	0	0	0	0	0	0	0	0	0	0	0	0	0	0	0	0	0	0	0	1	0	0	0	0	0	0	0	0	0	0	0	0	0	1	0	0	0	0	0	1	0	0	0	0	0	1	0	0	0	0	0	0	0	2	0	0	0	1	0	1	0	0	0	0	0	0	0	0	1	0	0	0	0	0	0	0	0	0	0	0	0	0	0	0	0	0	0	0	1	1	0	0	0	0	0	0	0	0	0	0	0	0	0	0	0	0	1	0	0	0	0	0	0	0	0	0	0	0	0	0	0	0	0	0	0	0	0	0	0	0	1	0	0	0	0	0	1	0	0	0	0	0	0	0	0	0	0	0	0	0	0	0	0	0	0	0	0	0	0	0	0	0	0	1	0	0	0	0	0	0	0	0	0	0	0	0	0	0	1	0	0	0	0	0	0	1	0	0	0	0	0	0	0	0	0	0	0	0	0	1	0	0	0	1	0	0	0	0	0	0	0	0	0	1	1	0	0	0	1	0	0	0	0	0	2	0	0	0	0	0	0	0	0	0	0	1	1	0	0	0	0	0	0	0	0	0	0	0	0	0	0	0	0	0	0	0	0	0	0	0	1	0	1	0	0	1	2	0	0	0	1	0	0	0	0	0	0	0	0	1	0	0	0	0	1	0	0	0	0	0	0	0	0	0	0	0	0	0	0	1	0	1	0	0	0	0	0	0	0	0	1	0	0	0	0	0	0	0	1	0	0	0	0	0	0	0	0	0	0	0	1	0	0	0	0	0	0	0	1	1	0	0	0	0	0	0	0	0	1	1	0	0	0	0	0	0	0	0	0	0	0	0	0	0	1	1	0	0	0	0	0	0	0	0	0	1	0	0	0	0	0	1	0	0	1	0	0	0	0	0	0	0	0	0	0	0	0	0	1	0	0	0	0	0	0	0	0	0	0	0	0	0	0	0	0	0	0	0	0	0	0	0	0	3	0	0	0	0	1	1	0	0	0	0	0	0	0	0	0	0	0	0	0	0	0	0	0	0	0	0	0	0	0	1	0	0	0	1	0	1	0	0	0	0	0	0	0	0	0	0	0	0	1	0	0	0	0	0	0	0	0	0	0	0	0	0	0	0	0	0	0	0	0	0	0	0	0	0	0	0	0	0	0	0	0	0	0	0	0	0	0	0	0	0	0	0	0	0	0	0	0	0	0	0	0	0	0	0	0	0	0	0	0	0	1	0	0	0	0	0	0	1	0	0	0	0	0	0	0	0	0	0	0	0	0	0	0	0	1	0	0	0	0	0	0	0	0	0	0	0	0	0	0	1	1	1	0	0	0	1	0	0	0	0	0	0	0	0	0	0	0	0	0	0	2	0	0	0	0	1	0	0	0	1	0	0	0	1	0	0	0	0	0	0	0	0	1	1	0	0	0	0	0	0	0	0	0	0	0	0	0	0	0	0	0	0	0	0	0	0	0	0	0	0	0	0	0	0	1	0	0	0	0	0	1	0	0	0	0	0	1	1	0	0	1	0	0	0	0	0	0	1	0	0	1	0	0	0	0	0	0	1	0	0	0	0	0	0	0	1	0	0	0	0	0	0	0	0	2	0	1	0	0	0	0	1	0	0	0	0	0	0	0	0	0	0	0	0	0	0	0	1	0	0	0	0	0	0	0	1	0	0	0	0	0	0	0	0	0	0	1	0	0	0	0	0	0	0	0	0	0	0	0	0	0	0	0	0	0	0	0	0	0	1	0	0	0	1	0	0	0	0	0	0	0	0	0	0	0	0	0	0	0	0	0	0	0	0	0	1	0	0	0	0	1	0	0	0	0	0	0	0	0	0	0	0	1	0	0	1	0	0	0	0	0	0	0	0	0	0	0	0	0	0	0	3	0	0	0	0	0	0	1	0	1	0	0	0	0	0	0	0	0	0	0	0	0	1	1	0	0	0	1	0	0	0	0	0	0	0	0	0	1	0	1	0	0	0	0	0	0	0	0	0	0	0	0	0	0	0	0	1	0	0	0	0	0	0	0	0	0	0	1	0	1	0	0	0	0	0	0	0	0	0	0	0	0	0	0	2	0	0	0	0	0	0	0	1	0	0	1	0	0	0	0	0	0	0	0	0	0	0	0	0	0	0	0	0	0	0	0	0	0	0	0	1	0	0	0	0	0	0	0	0	0	0	0	1	0	0	0	0	0	0	0	0	0	0	0	0	0	0	0	0	1	0	0	0	0	0	0	0	0	0	0	0	0	0	0	0	0	1	0	0	0	0	0	0	0	0	0	0	0	0	0	0	0	0	0	0	0	0	0	0	0	0	0	0	0	0	0	1	0	0	0	0	0	0	0	0	0	0	0	0	0	0	0	0	1	0	0	0	0	0	0	0	0	0	0	0	0	0	2	0	1	1	0	0	0	0	0	0	0	0	0	0	0	0	0	0	0	0	0	0	0	0	0	0	0	0	0	0	0	0	0	0	1	0	0	0	0	0	0	0	0	0	0	0	1	0	0	0	0	0	0	0	0	0	0	0	0	0	0	0	0	0	1	0	0	0	0	0	1	0	0	0	0	0	0	0	0	0	0	0	1	0	0	0	0	1	0	0	0	0	0	0	1	0	0	1	0	0	1	0	0	0	0	0	0	0	0	0	0	0	0	0	0	0	0	0	0	0	0	0	0	0	0	1	0	0	0	0	0	0	0	0	0	0	1	0	0	0	0	0	0	0	0	0	0	0	0	0	1	0	0	1	1	0	0	0	0	0	0	2	0	0	0	0	0	0	0	0	0	0	1	0	0	1	0	0	0	0	1	0	0	0	1	0	0	0	0	0	0	1	0	0	0	0	0	0	0	0	0	0	0	0	0	0	0	0	0	0	0	1	0	0	0	0	0	0	0	0	0	0	1	0	0	0	0	0	0	0	1	0	0	0	0	1	0	0	1	0	0	0	0	0	0	0	0	0	0	0	0	0	0	0	0	1	1	0	0	1	0	1	0	0	0	0	1	0	0	0	0	0	0	2	0	0	0	0	0	0	1	0	0	0	0	0	0	0	0	0	0	0	0	0	1	0	0	0	0	0	0	4	0	0	0	0	1	0	0	0	1	0	0	0	0	0	0	0	0	0	0	0	0	0	0	0	0	0	0	0	0	0	0	0	0	0	1	0	0	0	0	0	0	0	0	0	0	0	0	0	0	0	1	0	0	0	1	0	0	0	1	1	0	0	0	0	0	0	2	0	0	0	0	0	0	0	1	0	0	0	0	0	0	0	0	0	0	0	0	0	0	0	0	0	0	0	0	0	1	0	0	0	0	0	0	1	0	0	0	0	1	0	1	0	0	0	0	0	0	0	0	0	0	1	0	0	0	0	0	0	0	0	0	1	0	0	0	0	0	0	0	0	1	0	0	0	0	0	0	0	0	0	0	0	0	0	0	0	0	0	0	0	0	0	0	0	0	0	0	0	0	0	0	0	0	0	0	0	0	0	0	0	1	0	0	0	0	0	0	0	0	0	0	1	0	0	0	0	0	3	0	0	0	0	0	0	0	0	0	0	0	0	0	0	0	0	1	0	0	0	0	0	0	0	0	0	0	0	0	0	0	0	0	0	0	0	0	0	0	0	0	0	0	0	0	0	0	0	0	0	1	0	1	0	0	0	0	0	0	0	0	0	0	1	0	0	0	0	0	0	0	0	0	0	0	0	0	0	0	0	0	0	0	1	0	0	0	0	0	1	0	0	0	0	1	0	1	1	0	0	0	0	0	0	0	0	0	0	0	0	0	0	1	0	0	0	0	0	0	0	0	0	0	0	0	0	0	0	0	0	0	0	0	0	0	0	0	0	0	0	0	0	0	0	0	0	0	1	0	0	1	1	0	0	0	0	0	0	0	0	1	0	0	1	0	0	0	0	0	0	0	3	0	0	0	1	0	0	0	0	0	0	0	0	0	0	0	0	0	0	0	0	0	0	0	0	1	0	0	0	0	0	0	0	0	0	0	0	0	0	2	0	0	0	0	0	0	0	0	0	0	0	0	0	0	0	0	0	0	0	0	1	0	0	0	0	0	0	1	0	0	0	0	1	0	0	1	1	0	0	1	0	1	0	0	0	0	0	0	0	0	0	1	0	0	1	0	0	0	0	0	1	0	1	0	0	0	0	0	0	0	0	0	0	0	0	0	0	0	0	0	0	0	0	0	1	0	0	0	0	0	0	0	0	0	0	0	0	1	0	0	0	0	0	0	0	0	0	2	1	0	0	0	0	1	0	0	0	2	0	0	1	0	0	0	0	0	0	0	0	0	1	0	0	0	0	0	0	0	0	1	0	0	0	0	0	0	0	0	0	0	0	1	0	0	0	0	0	0	1	0	0	0	0	0	0	0	0	0	1	0	0	0	0	0	0	0	0	0	1	1	0	0	2	0	0	0	0	0	0	0	0	0	0	2	0	0	0	0	0	0	0	0	0	0	0	0	0	0	0	1	0	0	0	0	0	0	0	0	1	0	0	0	0	1	0	0	0	0	0	0	0	0	0	0	0	0	0	0	0	0	0	0	0	0	0	1	0	0	0	0	0	0	0	0	1	0	0	0	0	0	0	0	0	0	0	0	0	0	0	0	0	0	0	0	0	1	0	1	1	0	0	0	0	0	0	0	0	0	0	0	0	0	0	0	0	0	0	1	0	0	0	0	0	0	1	0	0	0	0	0	0	0	0	0	0	0	0	0	0	0	0	0	0	0	0	0	0	0	0	0	1	0	0	0	0	0	0	0	0	1	0	0	0	0	0	0	0	0	1	1	1	0	0	0	0	0	0	0	0	0	1	0	0	0	0	2	0	0	0	0	0	1	0	0	0	0	0	0	0	0	0	0	0	0	0	0	0	0	0	0	0	0	0	0	0	0	0	0	0	0	1	0	0	0	0	0	1	0	0	0	0	0	0	2	1	0	0	0	0	0	0	0	0	0	0	0	0	0	0	0	0	0	0	0	0	0	0	0	0	0	0	0	0	0	0	0	1	0	1	0	0	0	0	0	0	0	0	0	0	0	0	0	0	0	0	0	0	0	0	0	0	0	0	0	0	0	0	0	0	0	0	0	0	0	0	0	0	0	0	0	0	0	0	0	0	0	0	0	0	0	0	0	0	0	0	0	0	0	0	0	0	0	0	0	0	0	0	0	0	0	0	0	0	0	1	0	0	0	0	1	0	1	0	0	0	0	0	0	0	0	0	0	0	0	1	0	0	0	0	1	0	0	0	0	0	1	0	0	0	0	0	0	0	0	0	0	0	0	0	0	0	0	0	0	0	0	0	0	0	0	0	0	0	0	0	0	0	0	0	0	0	0	0	0	0	1	0	0	0	0	0	0	0	1	0	0	0	0	0	0	0	0	0	0	0	0	0	0	0	0	0	0	0	0	0	0	0	0	0	0	0	0	0	0	0	0	0	0	1	0	1	0	0	0	0	0	0	1	0	0	0	0	0	0	0	0	0	0	0	1	0	0	0	0	0	0	0	0	0	0	0	1	0	0	0	0	0	0	0	0	0	0	0	0	0	0	0	0	0	0	0	1	0	0	0	0	0	0	0	0	0	0	0	0	0	0	0	0	0	0	0	0	0	0	0	0	0	0	0	0	0	0	0	0	0	0	0	0	0	0	0	0	0	0	0	0	0	0	0	0	0	0	0	0	0	0	0	0	0	0	0	1	1	0	0	0	0	0	0	0	0	0	0	0	0	0	0	1	0	1	0	0	0	0	0	0	1	0	0	0	0	0	0	0	0	0	0	1	0	0	0	1	0	0	1	0	0	0	0	0	0	0	0	0	0	0	0	0	0	0	1	0	0	1	0	0	0	0	0	0	0	0	0	0	0	1	0	0	0	0	0	0	0	0	0	0	0	0	0	0	0	0	0	1	0	0	0	0	2	0	0	0	0	0	0	0	0	0	0	0	0	0	0	0	1	0	0	0	0	0	0	0	1	0	0	0	0	0	0	0	0	0	0	0	0	0	0	0	0	0	0	0	0	0	1	0	0	0	0	0	1	0	1	0	0	0	0	0	0	0	0	0	0	0	0	0	0	1	0	0	1	0	0	0	0	0	2	0	0	0	0	0	1	0	0	0	0	0	0	0	0	2	0	0	0	0	0	0	0	1	0	0	0	0	0	0	0	0	0	0	0	0	0	0	0	0	0	0	1	0	0	0	0	0	0	0	0	0	0	0	1	0	0	0	0	0	1	1	0	0	0	0	1	0	0	0	0	0	0	0	0	0	0	0	0	0	0	0	0	0	0	0	0	0	0	1	0	1	0	0	0	0	0	0	0	0	0	1	0	0	0	0	0	0	0	0	0	0	1	0	0	0	1	0	0	0	0	0	1	0	0	0	1	0	0	0	1	0	0	0	1	0	1	0	0	0	0	0	0	0	0	0	0	2	0	0	1	0	0	0	0	0	1	0	0	0	0	0	0	0	0	0	0	0	0	0	0	0	0	0	0	0	0	0	0	0	0	0	0	0	0	0	0	1	0	0	0	0	1	0	1	0	1	0	0	0	0	1	0	0	0	0	0	0	0	0	0	1	0	1	1	0	0	0	0	0	0	0	0	0	0	0	0	0	1	0	0	1	0	0	0	1	0	1	0	0	0	0	0	0	0	0	0	0	1	0	0	0	0	0	0	0	0	1	0	0	0	0	0	0	1	0	0	0	0	0	0	1	1	0	1	0	0	0	0	0	0	0	0	0	0	0	0	0	0	0	0	0	0	0	0	0	2	1	0	0	0	0	0	1	0	0	1	0	0	0	0	2	0	0	0	0	0	0	0	1	1	0	0	0	0	0	0	1	0	0	0	0	0	0	0	0	0	0	0	0	0	1	0	0	0	0	0	0	0	0	0	0	0	0	0	0	0	1	0	0	0	0	0	0	1	0	0	0	0	0	0	0	0	0	0	0	0	0	0	2	0	0	1	0	0	0	0	0	0	0	0	0	0	0	0	0	0	0	0	0	0	0	0	0	0	0	1	0	0	1	0	1	0	0	0	0	1	1	0	0	0	0	1	0	0	0	0	0	0	0	0	0	0	1	0	0	1	0	0	0	1	0	0	0	0	0	0	1	0	0	0	0	0	1	0	0	0	0	0	0	0	0	1	0	0	0	0	0	1	0	0	0	0	0	0	0	1	0	0	0	0	1	0	0	0	0	0	0	0	0	0	0	0	0	0	0	0	0	0	0	0	0	0	0	0	0	0	1	1	1	0	1	0	0	0	0	0	0	0	0	0	0	0	0	0	1	0	0	0	1	0	0	0	0	0	0	0	0	0	0	0	1	1	0	0	0	0	0	0	0	1	0	1	0	0	0	0	0	0	0	0	0	0	0	0	0	0	0	0	1	0	0	0	1	0	0	0	0	0	0	0	0	0	0	0	0	0	0	0	0	0	0	0	0	0	0	1	0	0	0	0	0	1	0	0	1	0	0	0	1	0	0	0	0	0	0	0	0	0	0	0	0	0	0	0	0	0	0	0	0	0	1	0	0	0	0	0	0	0	0	0	0	0	0	1	0	0	0	0	0	0	0	1	0	0	0	0	0	1	0	0	0	1	0	0	0	0	0	0	0	0	0	0	0	0	1	0	0	0	0	0	0	0	1	0	0	0	0	0	0	0	0	1	0	0	0	0	0	0	0	0	0	0	0	0	0	1	1	0	0	1	0	0	0	0	0	0	0	0	0	0	0	0	0	0	0	0	0	0	0	0	0	0	0	0	0	0	0	0	0	0	0	0	0	0	0	0	0	0	0	0	0	0	0	0	0	0	0	0	0	0	1	1	0	0	0	0	0	0	1	0	0	0	0	0	0	0	0	0	0	0	0	1	0	0	0	0	0	0	0	0	0	0	0	0	2	0	0	0	0	0	0	0	0	0	0	0	0	0	0	0	0	0	0	1	0	0	0	0	1	0	0	0	0	0	0	0	0	0	1	0	1	0	0	0	0	0	0	2	0	0	0	0	0	0	1	0	1	0	0	0	0	0	0	0	0	0	0	0	0	0	1	0	0	0	0	0	0	0	0	0	0	0	0	0	0	0	1	0	0	0	0	0	1	1	0	0	0	1	0	1	1	0	0	0	0	0	0	0	0	0	0	1	0	1	0	0	0	1	0	1	1	0	0	0	1	0	0	0	0	0	1	0	0	0	0	0	0	0	0	0	1	0	0	0	0	0	1	0	0	0	1	0	0	0	0	0	0	0	0	0	0	0	0	0	0	0	0	0	1	0	0	0	0	0	0	0	0	0	0	0	0	0	0	0	0	0	0	1	0	0	0	0	0	0	0	0	0	0	0	0	0	0	0	1	0	0	1	0	0	0	0	0	0	0	0	0	0	0	0	0	0	0	1	0	0	0	0	0	0	0	0	0	0	0	0	0	0	0	0	0	0	1	0	0	0	0	0	0	0	1	0	0	0	0	0	0	0	0	0	0	0	0	0	1	0	0	0	0	0	1	0	0	0	0	0	0	0	1	0	0	0	0	0	0	0	0	0	0	0	0	0	0	0	0	0	0	1	0	0	0	0	0	0	0	0	0	0	1	0	0	0	1	0	0	0	0	0	0	1	0	0	1	0	1	0	0	0	0	0	0	0	0	0	0	0	0	0	0	0	0	0	0	0	0	0	0	0	0	1	0	0	0	0	0	0	0	1	0	0	0	0	0	0	0	0	0	0	0	0	0	0	0	0	0	0	0	0	0	0	0	0	0	0	0	0	1	0	1	0	0	0	1	0	0	0	0	0	0	0	0	0	0	0	0	0	0	0	0	0	0	0	0	0	0	0	0	0	0	0	1	0	0	0	0	0	0	1	0	0	0	0	1	0	0	0	0	0	0	0	0	0	0	1	0	0	0	0	0	0	0	0	0	0	0	1	0	0	0	0	0	0	0	0	0	0	0	0	0	0	0	0	0	0	0	0	0	0	0	0	0	0	0	0	0	0	0	0	0	0	0	0	0	0	0	0	1	1	0	0	0	0	0	0	0	0	0	0	0	1	0	0	0	0	0	0	0	1	0	0	0	0	0	0	0	1	0	0	0	0	0	0	0	0	0	1	0	0	1	0	0	0	0	1	0	0	1	0	0	1	0	0	0	2	0	0	1	0	0	0	0	0	0	0	0	0	0	0	1	0	0	0	1	0	0	0	0	1	0	0	0	0	0	0	0	1	0	0	1	0	0	0	0	0	0	0	0	1	1	0	0	0	0	1	0	0	0	0	0	0	0	0	1	1	0	2	1	1	0	0	0	0	1	0	0	0	0	0	0	0	1	0	0	0	0	0	0	0	0	0	0	0	0	1	0	0	0	1	0	0	0	0	0	0	0	0	0	0	0	0	0	1	0	1	0	0	0	0	0	0	0	0	0	0	1	0	0	0	0	0	0	0	0	0	0	0	0	0	0	0	0	0	0	0	0	0	0	0	1	0	0	0	0	0	0	0	0	1	0	0	0	0	1	0	0	0	0	1	0	0	1	0	0	0	0	0	0	1	0	0	0	0	0	0	0	1	0	1	1	0	0	0	1	1	0	0	0	1	0	0	0	0	0	0	0	0	0	0	0	1	0	0	0	0	0	1	0	0	0	0	0	0	0	0	1	1	0	0	0	0	0	1	0	1	0	0	0	1	0	1	0	0	0	0	0	0	0	0	0	0	1	0	1	0	0	0	0	0	0	1	0	0	0	0	0	0	0	0	0	0	0	0	0	0	0	0	0	0	0	0	0	0	0	0	0	0	0	0	0	0	0	0	0	0	0	0	0	0	0	0	0	0	0	0	0	1	0	1	0	0	0	0	0	0	0	0	0	0	0	0	0	1	0	0	0	0	0	0	0	0	0	0	0	0	0	0	0	1	0	0	0	0	0	0	0	0	0	0	0	1	0	0	0	0	0	0	0	0	0	0	0	0	0	0	0	0	0	1	0	0	0	0	1	1	0	0	0	0	0	0	1	0	0	0	0	0	0	1	0	0	0	0	0	0	0	0	0	0	0	0	1	0	0	0	0	0	1	0	0	0	0	1	1	0	0	0	0	0	0	0	1	0	0	0	0	0	1	0	0	0	0	0	1	2	1	3	0	0	0	0	0	0	0	0	0	0	0	0	0	0	0	0	0	0	0	0	0	0	0	0	0	0	0	0	0	0	0	1	0	0	0	0	0	0	0	2	0	0	1	0	0	1	1	0	0	0	0	0	0	0	0	0	0	0	0	0	0	0	0	0	0	0	1	0	0	0	0	0	0	0	0	0	0	0	0	1	0	0	0	1	0	0	0	2	0	0	0	0	0	0	0	0	0	1	1	0	0	1	1	1	0	0	1	0	0	0	1	0	0	0	0	0	0	0	0	0	0	0	0	0	0	0	0	0	0	0	0	0	0	0	0	1	1	0	0	0	0	0	0	0	0	0	0	0	1	0	0	0	0	1	0	0	0	0	0	0	0	0	0	0	0	0	2	0	0	0	0	0	0	0	1	0	0	0	1	0	2	0	0	0	0	0	0	0	0	0	0	0	0	0	0	0	0	0	0	0	0	0	0	0	0	0	0	0	0	0	0	0	0	1	0	0	0	0	0	0	0	0	1	0	0	1	0	1	0	0	1	0	0	0	0	0	0	0	0	0	0	1	0	0	0	0	0	1	0	0	0	0	0	0	0	0	2	1	0	0	0	0	0	0	0	0	0	0	0	0	0	0	0	0	0	0	1	0	1	0	0	0	1	0	0	0	0	0	0	0	0	0	0	0	0	0	0	0	0	0	0	0	0	0	0	0	0	0	0	0	0	0	0	0	0	0	0	0	0	0	0	0	0	0	0	0	0	0	0	0	0	0	1	0	0	0	0	0	0	0	0	0	0	0	0	1	0	0	0	0	1	0	1	0	0	0	0	0	0	0	1	0	0	0	0	0	0	0	0	0	0	0	0	0	0	0	0	0	0	0	0	0	0	0	0	0	1	0	0	0	0	0	0	0	0	0	0	0	0	2	0	0	0	0	1	0	0	0	0	0	0	0	1	1	0	0	1	0	0	1	0	0	1	0	0	0	0	0	0	0	0	0	0	0	0	0	0	0	0	0	0	0	0	0	0	0	0	0	0	0	0	0	0	0	0	1	0	0	0	1	0	0	0	0	0	1	0	0	0	0	0	0	0	0	0	0	1	0	1	1	0	0	0	0	0	0	0	0	0	0	0	1	0	0	0	0	0	0	0	0	0	0	0	0	0	0	0	0	2	3	0	0	0	0	1	0	0	0	0	0	0	0	0	0	0	0	0	0	0	0	0	0	0	0	0	0	0	0	0	0	1	0	0	0	0	0	0	0	0	0	0	1	0	1	0	0	0	0	0	0	0	0	1	0	0	1	0	0	0	0	0	0	0	0	0	0	0	0	0	1	1	0	0	0	0	0	0	0	0	1	0	0	0	0	0	0	0	0	0	0	0	0	0	0	0	0	0	0	1	0	0	1	0	0	1	0	0	0	0	0	0	0	0	0	0	0	0	0	0	0	0	0	0	0
N0.HOG0001335	1	4	1	0	1	0	0	3	1	2	6	1	0	4	1	1	4	6	1	0	1	0	1	1	0	2	3	0	0	0	1	1	10	3	0	8	0	2	0	2	1	3	2	1	1	3	0	1	1	2	0	1	0	1	3	1	0	3	5	1	6	5	4	0	1	1	4	3	0	0	3	2	0	0	1	1	2	1	1	1	5	1	3	3	1	8	1	1	2	0	2	4	3	1	2	4	1	1	6	4	1	1	1	0	1	0	3	1	0	3	1	0	0	10	0	0	1	1	0	1	3	1	2	1	3	0	4	3	1	0	1	1	2	0	3	2	0	0	0	1	2	5	7	1	2	1	1	3	2	2	0	5	3	4	2	0	0	1	0	0	3	5	2	0	0	0	1	0	0	1	0	0	1	0	2	2	3	2	1	2	0	2	1	0	1	3	5	4	2	0	2	1	3	2	6	4	1	0	0	3	0	3	0	1	1	0	4	1	3	1	1	0	0	1	0	1	4	1	0	2	0	0	3	1	0	0	1	1	0	2	2	1	0	1	3	0	3	1	2	2	5	6	8	0	2	2	10	1	0	0	1	2	1	0	0	1	0	1	0	0	2	2	1	1	7	2	0	0	2	3	0	1	0	1	1	2	0	2	1	0	1	2	1	0	0	5	2	2	0	2	5	0	0	0	1	2	3	1	0	0	6	1	2	3	6	4	1	5	3	1	0	0	3	4	2	2	3	1	2	0	5	2	2	1	2	4	3	5	1	1	3	1	0	3	0	1	0	3	2	0	0	0	1	0	0	1	0	2	1	2	0	1	1	3	0	2	3	4	0	2	0	3	2	5	0	3	1	3	4	1	0	0	3	5	1	0	1	0	0	2	1	2	1	0	3	3	1	0	0	0	1	1	3	0	0	2	2	2	8	2	7	3	0	1	0	14	2	2	2	0	1	5	1	3	1	1	3	1	0	0	2	1	6	0	3	0	3	2	0	0	2	1	0	1	3	1	2	1	0	1	1	0	6	7	1	8	4	2	0	3	4	0	7	0	0	0	0	3	3	6	1	1	0	2	3	3	1	1	1	8	0	0	2	1	0	0	0	4	1	4	2	1	1	2	1	1	1	1	1	2	2	1	0	2	1	2	0	1	2	1	3	1	1	5	1	5	0	0	1	4	0	1	2	1	1	1	1	0	4	0	0	1	1	2	3	1	0	0	3	0	3	2	0	0	3	0	1	0	2	7	0	1	2	3	2	2	1	3	0	1	2	0	1	3	0	1	3	2	1	1	2	0	1	1	0	1	2	2	6	1	0	0	1	1	4	3	0	0	3	1	0	0	2	2	5	0	2	0	0	0	1	0	0	0	1	5	1	0	0	0	0	0	2	1	0	2	2	5	1	3	1	2	1	5	4	0	6	2	0	0	3	4	1	5	3	1	1	1	1	0	1	1	3	2	0	0	0	0	0	1	0	0	0	2	1	0	0	0	0	1	2	3	0	3	1	0	1	0	1	0	3	1	0	0	0	3	2	4	6	0	5	2	0	1	2	0	0	0	3	3	0	0	0	1	1	2	0	1	0	0	0	3	0	1	0	1	3	2	0	2	4	2	0	1	0	1	0	5	1	0	1	6	2	0	1	2	4	0	3	1	1	0	4	2	1	2	5	0	0	7	2	0	4	6	2	0	2	1	1	2	1	0	0	1	0	0	1	1	1	2	2	2	2	3	5	1	2	0	0	3	1	2	3	1	0	1	1	2	5	2	0	0	1	4	0	0	0	1	2	0	3	4	1	0	1	4	2	0	0	2	0	1	2	2	0	2	0	2	5	4	3	2	0	5	0	4	2	17	3	1	1	0	2	0	0	1	2	1	1	1	2	0	2	1	3	4	0	0	5	1	0	0	1	2	2	2	2	2	3	2	2	0	4	4	2	1	0	0	0	0	1	1	0	0	1	2	1	5	0	4	0	0	0	0	0	2	0	0	1	0	9	3	4	2	1	0	0	1	2	0	0	1	3	2	1	2	0	1	1	1	1	6	0	1	0	1	1	1	0	1	1	1	2	2	1	0	0	1	0	0	1	0	1	0	1	2	2	2	2	5	0	1	1	0	1	4	4	0	0	0	4	0	0	1	2	0	6	3	2	3	0	0	2	2	1	2	0	1	4	3	1	2	2	0	0	1	3	0	1	1	0	1	1	0	0	1	6	2	2	2	0	2	10	0	0	3	2	2	4	7	0	2	2	0	0	2	0	5	1	4	1	5	1	0	2	3	0	1	8	0	0	0	1	0	3	1	0	1	4	1	4	3	1	0	5	4	1	1	0	0	3	0	0	0	0	0	0	3	1	2	2	2	1	3	2	7	2	1	8	1	0	2	2	4	0	1	0	0	2	0	0	1	2	0	5	2	5	0	0	0	2	2	0	0	1	1	1	0	3	1	1	2	1	1	0	1	0	1	1	1	1	1	3	0	1	0	0	0	1	0	0	0	1	1	0	2	3	1	2	0	2	3	2	0	3	6	0	1	0	1	1	1	0	5	0	1	1	0	1	2	3	0	0	6	1	1	2	1	0	1	0	0	6	1	1	2	0	0	2	1	0	1	2	0	1	1	0	1	1	0	3	2	1	1	4	0	3	1	0	0	0	2	2	0	0	3	2	3	0	3	0	0	2	0	3	7	0	1	0	7	1	0	2	1	5	7	5	1	3	1	1	1	1	0	0	0	1	0	0	0	1	2	0	5	5	0	2	1	0	0	2	1	0	2	0	0	1	1	0	0	2	0	0	0	3	1	1	1	0	3	0	0	0	0	0	4	4	14	0	0	1	2	0	3	4	0	3	2	1	1	3	3	1	0	5	3	1	0	1	2	0	0	2	1	3	1	1	0	1	2	1	2	0	1	2	0	2	2	0	3	0	1	0	0	0	0	6	6	2	5	2	1	2	0	0	3	2	10	3	2	1	1	1	4	3	0	1	0	5	1	0	0	3	1	0	1	1	0	0	3	1	3	1	1	2	1	1	3	6	0	2	2	1	1	0	1	6	7	2	0	1	5	3	3	2	0	4	1	2	1	0	0	1	5	1	1	2	0	0	7	0	1	1	4	0	2	6	1	2	1	0	3	3	1	1	4	0	5	1	0	3	0	0	6	0	0	1	2	1	3	0	1	1	0	1	3	9	1	2	3	1	2	2	4	2	1	2	0	8	4	3	2	2	5	2	3	0	0	2	1	2	3	3	1	0	1	4	3	3	0	4	0	5	1	3	1	4	0	4	0	5	0	2	0	2	1	1	0	3	0	0	3	2	2	3	3	1	0	2	3	3	0	3	0	0	1	4	7	2	4	1	3	10	3	0	2	3	2	5	1	3	0	0	2	0	1	2	1	2	0	0	6	9	1	1	2	3	1	3	0	3	1	0	5	2	2	0	2	5	1	1	2	7	0	0	0	0	0	0	4	0	0	0	0	1	3	4	0	1	5	1	2	1	3	0	0	0	1	1	0	4	0	3	0	2	5	1	2	1	0	0	2	0	0	0	0	1	0	0	2	4	5	2	2	1	0	0	5	0	0	1	5	0	3	1	2	3	1	0	1	0	3	1	0	6	0	0	2	0	2	5	1	4	1	0	2	5	6	1	2	0	0	1	1	0	2	1	0	0	2	2	1	8	1	4	2	2	4	2	2	1	0	1	3	3	1	3	3	0	0	2	5	0	1	1	1	1	1	0	1	0	2	2	1	0	3	0	3	2	1	1	0	0	2	3	3	2	2	0	3	4	4	0	5	0	0	0	0	3	0	1	3	0	0	1	0	3	1	1	3	0	2	6	1	0	1	0	1	1	1	3	6	1	0	0	0	0	2	1	1	4	0	6	0	4	5	5	2	2	3	0	0	0	0	1	0	1	3	0	3	2	4	0	2	2	1	0	3	2	0	1	1	0	0	1	4	1	2	0	1	1	10	1	2	2	1	2	3	3	0	1	0	0	1	0	6	1	0	0	3	3	5	0	0	5	6	8	1	0	0	2	0	0	0	1	4	0	1	2	0	0	1	4	2	3	4	0	0	3	5	1	3	0	3	0	3	1	0	0	3	1	1	1	0	1	1	6	0	3	3	0	3	1	1	0	1	2	2	2	6	0	0	1	2	0	5	2	3	3	0	2	1	2	3	5	5	1	3	0	6	2	0	1	1	1	3	1	8	1	1	0	3	0	1	2	2	0	2	0	0	0	5	2	0	0	1	1	0	10	0	4	0	2	2	3	1	0	0	7	1	2	4	0	1	0	1	2	5	0	0	14	7	1	2	0	3	2	0	0	0	0	0	0	1	1	0	4	1	0	3	1	1	2	1	0	1	1	0	0	0	1	1	0	5	0	1	2	0	1	4	0	1	3	2	1	1	2	2	1	2	6	2	1	1	2	2	3	0	2	0	1	0	3	1	2	2	9	6	0	1	7	1	0	0	1	1	0	5	1	2	1	3	0	1	4	1	2	6	0	2	5	0	1	0	1	1	1	1	0	1	2	4	6	0	1	0	0	2	3	1	0	1	1	5	3	2	3	0	1	1	4	1	3	1	0	0	0	2	0	4	0	1	3	11	6	2	0	1	9	7	2	2	0	2	12	0	3	0	0	0	0	3	0	5	1	1	0	1	0	0	2	1	0	5	0	1	2	6	0	1	1	0	1	0	2	2	1	0	0	2	4	0	1	0	1	0	0	1	1	1	2	4	7	3	0	0	2	4	1	3	1	0	2	0	4	4	3	2	0	2	3	0	1	0	1	0	2	0	5	0	2	0	1	0	1	1	5	2	0	0	7	0	3	0	0	1	0	0	2	1	4	1	0	2	1	1	0	0	0	2	1	0	1	1	1	1	0	0	1	2	0	2	3	2	2	1	3	1	1	0	1	1	2	1	1	0	3	0	1	0	0	1	3	2	0	1	0	0	2	2	3	0	0	1	0	3	7	0	2	3	0	1	2	5	4	2	3	0	1	1	0	1	0	0	1	0	0	2	1	1	4	0	2	1	1	0	1	0	0	1	1	1	3	3	0	2	0	5	0	0	1	0	0	3	0	2	3	3	0	1	0	0	0	2	1	3	5	3	3	1	0	2	2	0	0	1	1	1	2	0	5	0	2	2	2	0	0	5	1	0	0	0	0	3	0	1	2	1	0	1	0	0	1	2	2	3	0	1	0	0	1	0	2	1	2	1	5	0	4	3	3	2	2	7	0	2	0	4	3	2	1	5	1	3	0	0	1	2	1	0	3	0	2	1	1	2	1	1	3	0	5	0	2	1	2	3	1	0	0	0	5	1	1	1	2	2	1	5	1	6	0	2	1	4	0	1	2	0	0	1	1	1	1	0	0	1	1	4	0	0	2	1	1	8	2	3	0	2	3	2	2	4	1	1	1	1	1	3	0	0	0	2	1	1	1	1	9	0	3	0	0	1	1	1	0	0	6	3	0	1	0	0	0	1	2	1	1	0	1	0	0	3	0	3	0	0	3	1	0	0	0	1	1	0	0	1	1	0	1	6	0	0	1	1	5	2	0	3	1	1	2	0	0	0	2	1	1	2	2	1	0	1	3	0	4	3	0	1	2	3	2	1	1	0	0	0	5	1	0	2	3	4	2	5	1	2	2	0	7	0	0	1	2	1	2	2	3	0	1	0	1	1	2	0	0	1	2	2	2	0	0	6	2	6	0	1	3	3	8	1	4	3	3	4	5	3	2	0	0	1	1	2	0	1	0	3	4	2	1	2	0	4	1	5	3	1	4	0	1	0	1	3	0	0	0	4	0	5	2	1	0	2	0	1	2	2	0	2	1	1	3	0	0	1	1	9	0	1	1	4	1	0	2	3	3	1	2	0	0	3	0	3	1	3	1	0	2	0	0	2	1	1	1	1	0	1	0	1	1	0	0	0	0	1	2	8	6	0	0	2	6	0	6	0	2	1	2	0	2	0	0	0	1	0	3	4	1	0	0	3	0	0	0	0	4	1	0	1	1	4	3	1	3	0	0	1	0	1	3	0	0	1	1	1	3	0	1	6	2	1	2	3	2	0	4	1	2	3	0	0	1	3	5	0	0	0	0	0	1	1	2	2	0	2	1	0	2	2	1	1	3	0	0	0	1	3	1	2	5	0	0	1	1	2	0	1	1	6	1	1	5	2	1	5	1	1	1	0	0	0	2	6	1	1	1	1	4	0	0	1	3	3	0	1	0	1	1	1	2	0	0	3	2	0	2	5	3	0	4	0	1	6	0	0	0	3	0	2	3	3	0	0	1	2	1	0	3	1	2	0	0	5	1	0	1	2	1	1	0	1	4	3	3	0	1	3	5	0	0	1	2	5	1	0	0	4	5	0	1	3	0	2	2	0	5	1	1	0	0	1	0	0	3	3	1	1	2	1	6	2	0	3	3	0	1	2	1	1	0	0	0	1	1	2	0	0	4	3	1	0	0	1	1	0	2	1	3	2	6	1	0	5	0	8	1	0	0	2	6	2	3	0	0	1	2	1	0	2	1	2	0	1	1	4	0	4	0	1	0	0	6	0	2	5	0	4	5	3	1	2	5	0	0	0	0	1	2	0	1	3	3	6	1	1	2	4	0	6	0	0	2	5	0	1	1	1	3	1	0	1	16	4	1	3	3	0	6	0	0	0	2	2	3	0	1	0	2	1	0	3	0	5	3	0	1	1	4	0	3	2	7	0	2	0	0	2	3	4	3	0	1	2	2	0	2	1	2	1	2	0	3	7	0	2	2	0	1	3	0	2	0	2	0	1	1	1	0	4	0	1	0	2	0	1	2	0	3	1	3	4	1	0	2	3	1	6	1	1	1	2	0	7	0	0	1	6	0	5	2	1	5	0	2	1	0	2	0	0	1	1	5	2	7	1	2	1	0	1	2	1	2	2	2	1	5	2	3	0	1	2	0	3	1	0	1	2	0	2	4	1	0	0	4	1	1	1	3	7	2	3	0	1	3	2	1	1	1	11	1	3	0	1	1	1	2	2	1	1	0	1	1	4	3	4	3	8	0	6	7	0	1	1	0	3	0	0	1	1	0	3	10	0	2	1	0	1	1	1	2	7	2	0	0	6	7	0	1	0	6	0	1	2	2	0	1	1	1	0	2	2	4	0	1	2	4	2	0	1	3	5	1	3	1	3	2	0	0	4	4	2	0	0	0	0	3	2	0	3	0	2	3	0	1	1	0	2	1	0	1	1	2	11	2	1	0	0	2	0	0	1	1	0	4	3	0	6	0	3	0	2	2	0	0	1	0	1	3	1	2	1	1	2	2	1	1	2	1	1	0	0	5	3	2	3	0	4	2	0	0	3	1	3	4	1	1	3	1	2	1	3	1	0	1	3	0	0	0	0	0	1	0	0	0	0	0	0	2	1	1	0	3	0	0	2	2	1	4	0	6	2	2	3	1	0	2	4	1	0	2	2	1	3	3	1	3	1	2	4	0	3	1	2	1	2	0	3	0	0	2	0	4	1	1	2	3	0	0	1	0	0	2	4	0	3	3	3	2	6	0	0	1	1	0	1	4	0	2	1	3	3	1	3	0	0	2	0	0	8	1	5	5	1	1	1	0	7	1	0	1	0	3	3	5	5	0	3	0	0	3	1	0	2	0	1	6	2	4	3	0	2	0	0	0	1	0	1	3	2	2	1	0	5	4	2	5	0	1	1	1	0	2	1	2	0	1	1	3	1	2	1	6	1	3	4	1	1	3	2	2	3	0	0	3	0	3	0	0	0	1	2	0	0	1	4	3	0	1	3	5	0	7	3	3	1	1	3	2	0	0	1	0	3	0	2	0	0	2	1	0	1	2	3	1	2	3	1	4	0	3	0	5	0	2	4	1	1	1	0	1	0	0	0	4	0	1	4	3	7	0	4	4	0	6	1	0	2	2	2	1	0	0	1	1	1	4	1	2	0	2	0	1	1	0	2	2	0	0	1	0	2	1	5	0	2	4	4	0	0	0	1	3	1	0	3	0	0	1	0	1	5	0	3	5	1	0	1	1	2	3	0	3	0	0	0	1	4	3	5	0	1	1	1	3	2	5	3	2	3	2	5	1	4	0	1	0	2	1	0	6	0	2	1	0	0	1	0	3	3	0	1	1	1	4	0	2	2	1	3	0	2	0	13	5	2	0	1	0	0	1	3	2	0	2	4	3	0	0	3	0	3	1	3	1	0	1	3	2	8	4	3	5	2	0	4	1	1	1	5	1	0	0	0	2	2	1	3	0	1	0	1	1	3	4	3	0	2	0	3	3	4	1	3	2	0	0	4	2	0	0	0	0	0	0	0	0	4	4	1	2	0	4	0	4	1	5	0	0	0	0	1	0	0	0	0	1	0	3	0	4	0	0	5	4	6	0	0	2	1	0	0	0	0	0	0	2	0	0	3	0	0	2	2	1	0	3	5	1	0	0	1	2	0	3	3	3	1	3	0	1	2	5	5	0	1	1	2	0	1	0	6	1	2	0	0	0	1	0	2	0	2	2	0	2	1	0	2	5	1	3	2	2	4	1	6	3	0	4	5	1	4	1	3	2	2	0	3	0	3	3	0	0	1	1	3	0	0	3	0	0	1	1	3	2	1	2	0	3	0	1	0	1	1	0	5	1	0	0	3	3	0	0	1	0	0	1	0	1	0	0	0	3	0	0	3	2	4	4	5	1	0	1	0	0	0	1	0	1	1	2	0	6	1	0	1	0	1	2	16	3	0	0	0	3	3	7	0	0	0	3	5	0	0	1	0	1	2	2	0	3	2	0	3	1	4	7	2	3	0	0	0	0	1	3	0	1	0	0	0	1	0	1	1	1	0	0	3	2	1	0	0	3	1	0	0	0	0	1	5	2	0	6	2	0	0	9	1	0	0	0	0	5	0	1	0	0	2	1	3	2	1	0	2	0	2	3	1	1	1	5	1	1	1	3	1	2	1	0	1	1	0	1	0	4	1	1	3	0	0	0	0	9	1	2	1	3	0	4	0	2	2	0	0	1	5	2	1	1	0	0	0	8	3	1	1	2	4	1	0	0	2	2	0	1	2	3	1	2	0	2	1	0	0	1	0	3	3	2	1	0	0	5	1	0	0	0	3	3	6	7	1	0	1	1	0	1	5	1	2	0	1	0	2	1	2	1	2	0	1	2	0	1	0	0	1	3	0	0	0	1	3	1	3	0	1	0	1	0	3	3	4	1	7	0	4	3	2	4	3	2	0	1	0	2	1	7	2	0	3	3	1	2	1	2	0	1	2	3	1	0	11	4	6	5	0	3	0	1	0	0	0	2	3	0	2	2	0	1	4	3	1	8	1	2	1	3	1	0	2	4	1	0	1	1	2	9	3	1	2	0	2	0	0	1	4	0	2	0	1	0	3	2	0	0	0	2	0	0	0	1	1	1	2	1	2	0	0	1	0	3	0	1	2	1	0	1	1	1	1	5	0	0	3	1	6	4	0	1	0	2	4	1	1	0	0	4	0	0	1	1	7	0	0	2	7	0	0	2	1	1	6	0	2	2	1	4	0	3	6	0	2	0	2	0	5	0	4	0	2	5	0	0	1	0	0	0	2	0	0	3	1	5	14	0	3	1	0	1	2	4	2	0	3	5	2	3	2	2	3	2	3	1	0	0	6	1	2	0	0	1	3	1	1	1	0	1	1	2	0	0	0	1	6	1	1	0	0	1	0	0	1	0	1	0	1	0	1	0	2	4	1	1	0	3	1	2	4	2	7	2	2	1	0	1	0	0	0	2	3	2	6	2	0	0	3	2	1	0	4	1	2	2	1	0	6	1	2	0	4	1	0	1	5	2	0	1	1	4	2	1	3	0	3	0	5	1	0	0	0	1	3	2	0	0	2	3	2	6	0	1	0	3	3	5	3	0	1	0	2	3	0	1	1	2	0	1	2	3	6	0	1	1	3	0	6	2	3	1	0	2	0	0	0	1	2	0	1	2	4	6	0	2	1	1	1	0	3	6	1	5	1	1	3	0	2	0	3	2	2	1	1	7	0	2	0	2	2	3	3	3	6	1	1	1	0	3	0	3	2	4	2	5	0	1	2	0	1	0	2	0	7	2	6	2	3	0	3	0	1	1	1	0	3	1	3	2	5	1	6	0	0	1	0	5	0	1	3	2	2	1	7	0	4	5	0	0	0	0	0	1	1	1	0	0	1	2	0	3	3	1	0	0	3	0	3	2	0	6	6	0	0	2	1	1	1	1	0	3	0	2	2	0	2	1	2	4	0	0	0	0	0	3	4	0	0	2	2	0	0	7	4	3	2	0	0	2	3	1	7	0	2	1	1	0	3	0	0	3	0	3	0	0	2	1	0	0	0	2	2	4	2	2	7	1	2	0	1	1	1	1	1	1	2	0	2	0	2	0	0	1	5	2	2	3	1	3	5	1	2	1	0	1	2	3	3	2	0	0	0	0	3	1	0	1	0	3	0	0	5	1	2	1	0	0	1	2	9	1	0	2	2	1	2	2	5	0	4	2	2	5	4	0	0	2	2	0	1	8	1	1	0	0	1	2	2	0	1	5	2	1	3	2	1	2	1	5	1	1	3	2	0	0	5	6	4	4	2	3	1	1	3	3	3	0	0	2	0	5	4	1	0	1	1	0	1	1	0	3	0	2	0	2	1	3	2	1	6	4	1	0	2	0	1	2	2	3	2	1	1	2	2	0	0	1	1	0	0	1	0	5	2	3	3	1	0	3	0	0	2	0	2	0	5	0	1	0	4	7	0	2	0	5	1	0	0	1	0	0	3	1	5	0	2	0	3	0	6	0	6	0	4	2	2	0	1	1	6	0	2	3	0	1	0	0	1	0	2	1	1	1	1	0	0	2	1	0	1	2	0	0	5	3	1	0	1	3	2	0	2	2	0	0	0	1	2	2	7	3	3	1	1	3	1	0	1	5	1	0	3	0	1	0	7	0	4	1	0	0	2	0	5	0	3	18	0	0	1	14	2	0	1	8	0	1	3	2	1	0	0	0	0	1	1	0	6	0	2	0	1	0	1	0	1	2	0	3	1	3	2	0	0	1	1	4	4	0	4	3	0	2	1	2	1	5	0	0	0	1	0	1	0	1	1	2	1	3	0	0	0	0	14	0	1	0	2	5	3	1	1	2	4	1	1	1	1	3	3	2	1	2	0	3	2	0	5	2	1	1	4	3	0	3	2	3	0	0	1	2	0	5	1	7	0	2	3	2	1	1	4	1	0	2	2	4	0	0	2	0	0	0	2	1	1	0	0	3	4	6	0	1	0	0	0	0	0	0	0	6	2	0	0	0	0	1	0	1	2	0	5	0	3	0	0	1	0	0	1	1	4	3	0	3	4	2	1	0	0	0	1	0	0	0	1	1	1	1	1	1	0	3	2	1	2	0	2	4	0	0	0	5	2	0	9	0	2	2	0	0	5	3	4	1	1	0	2	1	0	3	1	1	3	1	1	4	3	2	2	2	0	0	2	0	2	0	0	2	3	1	3	1	2	6	4	1	0	0	4	1	0	1	1	2	5	2	1	2	3	2	2	2	1	2	0	1	3	2	0	6	0	2	5	0	1	0	0	0	0	0	0	0	1	0	0	2	0	4	0	0	0	0	0	0	2	0	5	0	0	2	1	2	0	1	0	0	0	6	1	1	3	10	3	0	0	0	0	2	1	0	1	0	2	6	0	0	6	1	0	2	2	1	8	1	3	0	1	0	0	1	3	1	0	0	2	2	4	4	0	4	5	1	1	0	4	0	0	1	1	0	2	1	6	0	2	0	2	1	7	1	4	2	2	6	0	3	1	5	0	3	4	1	1	3	5	0
N0.HOG0001333	0	0	0	0	0	0	0	0	0	0	0	0	0	0	0	0	0	0	0	0	0	0	0	0	0	0	0	0	0	0	0	0	0	0	0	0	0	0	0	0	0	0	0	0	0	0	0	0	0	0	0	0	0	0	0	0	0	0	0	1	0	0	0	0	0	0	0	0	0	0	0	0	0	0	0	0	0	0	0	0	0	0	0	0	0	0	0	0	0	0	0	0	0	0	0	0	0	0	0	0	0	0	0	0	0	0	0	0	0	0	0	0	0	0	0	0	0	0	0	0	0	0	0	0	0	0	0	0	0	0	0	0	0	0	0	0	0	0	0	0	0	0	0	0	0	0	0	0	0	0	0	0	0	0	0	0	0	0	1	0	0	0	0	0	0	0	0	0	0	0	0	0	0	0	0	0	0	0	0	0	0	0	0	0	0	0	0	0	0	0	0	0	0	0	0	0	0	0	0	1	0	0	0	0	0	0	0	0	0	0	0	0	0	0	7	0	0	0	0	0	0	0	0	0	0	0	0	0	0	0	0	0	1	0	0	0	0	0	0	0	0	0	0	0	0	0	0	0	0	0	0	0	0	0	0	0	0	0	0	0	0	0	0	0	0	0	0	0	0	0	0	0	0	0	0	0	0	0	0	0	0	0	0	0	0	0	0	0	0	0	0	0	0	0	0	0	0	0	0	0	0	0	0	0	0	0	0	0	0	0	0	0	0	0	0	0	0	0	0	0	0	0	0	0	0	0	0	0	0	0	0	0	0	0	0	0	0	0	0	1	0	0	0	0	0	0	0	0	0	0	0	0	0	0	0	0	0	0	0	0	0	0	0	0	0	0	0	0	0	0	0	0	0	0	0	0	0	0	0	0	0	0	0	0	0	0	0	0	0	0	0	0	0	0	0	0	0	0	0	0	0	0	0	0	0	0	0	0	0	0	0	0	0	0	0	0	0	0	0	0	0	0	0	0	0	0	0	0	0	4	0	0	0	0	0	4	0	0	0	0	0	0	0	0	0	0	0	0	0	0	0	0	0	0	0	0	0	0	0	0	0	0	0	0	0	0	0	0	0	0	0	0	0	0	0	0	0	0	0	0	0	0	0	0	0	0	0	0	0	0	0	0	0	0	0	0	0	0	0	0	0	0	0	0	0	0	0	0	0	1	0	0	0	0	0	0	0	0	0	0	0	0	0	0	0	0	0	0	0	2	0	0	3	0	0	0	0	0	0	0	0	0	0	0	0	0	0	0	0	0	0	0	0	0	0	0	0	1	0	0	0	0	0	0	0	0	0	0	0	0	0	0	0	0	0	0	0	0	0	0	0	0	0	0	0	0	0	0	0	0	0	0	0	0	0	0	0	0	0	0	0	0	0	0	0	0	0	0	0	0	0	0	0	0	0	0	0	0	0	0	0	0	0	0	0	0	0	0	0	0	0	0	0	0	0	0	1	0	0	0	0	0	0	0	0	0	0	0	0	0	0	0	0	0	0	0	0	0	0	0	0	0	0	0	0	0	0	0	0	0	0	0	0	0	0	0	0	0	0	0	0	0	0	0	0	0	0	0	0	0	0	0	0	0	0	0	0	0	0	1	0	0	0	0	0	0	0	0	0	0	0	0	0	1	0	0	0	0	0	0	0	0	0	0	0	0	0	0	0	0	0	0	0	0	0	0	0	0	0	0	0	0	0	0	0	0	0	0	0	0	0	0	0	0	0	0	0	0	0	0	0	0	0	0	0	0	0	0	0	0	0	0	0	0	0	0	0	0	0	0	0	0	0	0	0	0	0	0	0	0	0	0	0	0	0	0	0	0	0	0	0	0	0	0	0	0	0	0	0	0	0	0	0	0	0	0	1	0	0	0	0	0	0	0	0	0	0	0	0	0	0	0	0	0	0	0	0	0	0	0	0	0	0	0	0	0	0	0	0	3	0	0	0	4	0	0	0	0	0	0	2	0	0	0	0	0	0	0	0	0	0	0	0	0	0	0	0	0	0	0	0	0	0	0	0	0	0	0	0	0	0	0	0	0	0	0	0	0	0	0	0	0	0	0	0	0	4	0	0	0	0	0	0	0	0	0	0	0	0	0	0	0	0	0	0	0	0	0	0	0	0	0	0	1	0	0	0	0	0	0	0	0	0	0	0	0	0	0	0	0	0	0	0	0	0	0	0	0	0	0	0	0	0	0	0	0	0	0	0	0	0	0	0	0	0	0	0	0	0	0	0	0	0	0	0	0	0	0	0	0	0	0	0	0	0	0	0	0	0	0	0	2	0	0	0	0	0	0	0	0	0	0	0	0	0	0	0	0	0	0	0	0	0	0	0	0	0	0	0	0	0	0	0	0	0	0	0	0	0	0	0	0	0	0	0	0	0	0	0	0	0	0	0	0	0	0	0	0	0	0	0	0	0	0	0	0	0	0	0	0	0	0	0	0	0	0	0	0	0	0	0	0	0	0	0	0	0	0	0	0	0	0	0	0	0	0	0	0	0	0	0	0	0	3	0	0	0	0	0	0	0	0	2	0	0	0	0	0	0	0	0	0	0	0	0	0	0	0	0	1	0	0	0	0	0	0	0	0	0	0	0	0	0	0	0	0	0	0	0	0	0	0	0	0	0	0	0	0	1	0	0	0	0	0	0	0	0	0	0	0	0	0	0	0	0	0	0	0	0	0	0	0	0	0	0	0	0	0	0	0	0	0	0	0	0	0	0	0	0	0	0	0	0	0	0	0	0	0	0	0	0	0	0	0	0	0	0	0	0	0	0	0	0	0	0	0	0	0	0	0	0	0	0	0	0	0	0	0	0	0	0	0	0	0	0	0	0	0	0	0	0	0	0	0	0	0	0	0	0	0	0	0	0	0	0	0	0	0	0	0	0	0	0	0	0	0	0	0	0	0	0	0	0	0	0	0	0	0	0	0	0	0	0	0	0	0	0	0	0	0	0	0	0	0	0	0	0	0	0	0	0	0	0	0	0	0	0	0	0	0	0	0	0	0	0	0	0	0	0	0	0	0	0	0	0	0	0	0	0	0	0	0	0	0	0	4	0	0	0	0	0	0	0	0	0	0	0	0	0	0	0	0	0	0	0	0	0	0	0	0	0	0	0	0	0	0	0	0	0	0	0	0	0	0	0	0	0	0	0	0	0	0	0	0	0	0	0	0	0	0	0	0	0	0	0	0	0	0	0	0	0	0	0	0	0	0	0	0	0	0	0	0	0	0	0	0	0	0	0	0	0	0	0	0	0	0	0	0	0	0	0	6	0	0	0	0	0	0	0	0	0	0	0	0	0	0	0	0	0	0	0	0	0	0	0	0	0	0	0	0	0	0	0	0	0	0	0	0	0	0	0	0	0	0	0	0	0	0	0	0	0	0	0	0	0	0	0	0	0	0	0	0	0	0	0	0	0	0	0	0	0	0	0	0	0	0	0	0	0	0	0	0	0	0	0	0	0	0	0	0	0	0	0	0	0	0	0	0	0	0	0	0	0	0	0	0	0	0	0	0	0	0	0	0	0	0	0	0	0	0	0	0	0	0	0	0	0	0	0	0	0	0	6	0	0	0	0	0	1	0	0	0	0	0	0	0	0	0	0	0	0	0	0	0	0	0	0	0	0	0	0	0	0	2	1	0	0	0	0	0	0	0	0	0	0	0	0	0	0	0	0	0	0	0	0	0	0	1	0	0	0	0	0	0	0	0	0	0	0	0	0	0	0	0	0	0	0	0	0	0	0	1	0	0	0	0	0	0	0	0	0	0	0	0	0	5	0	0	0	0	0	0	0	0	0	0	0	0	0	0	0	0	0	0	0	0	0	0	0	0	0	0	0	0	0	0	0	0	0	0	0	0	0	0	0	0	0	0	0	0	0	0	0	0	0	0	0	0	0	0	0	0	0	0	0	0	0	0	0	0	0	0	5	0	0	0	0	0	0	0	0	0	0	0	0	0	0	0	0	0	0	0	0	1	0	0	0	0	0	0	0	0	0	0	0	0	0	0	0	0	0	0	0	0	0	0	0	0	0	6	0	0	0	0	0	0	0	0	0	0	0	0	0	1	0	0	0	3	0	0	0	0	0	0	0	0	0	0	0	0	0	0	0	0	0	0	0	0	0	0	0	0	0	0	0	0	0	0	0	0	0	0	0	0	0	0	0	0	0	0	0	0	0	0	0	0	0	0	0	0	0	0	0	0	0	0	0	0	0	0	0	0	1	0	0	0	0	0	0	0	0	0	0	0	0	0	0	0	0	0	0	0	0	0	0	0	0	0	0	0	0	0	0	0	0	0	0	0	0	0	0	0	0	0	0	0	0	0	0	0	0	0	0	0	0	0	0	0	0	0	0	0	0	0	0	0	0	0	0	0	0	0	0	0	0	0	0	0	1	0	0	0	0	0	0	0	0	0	0	0	0	0	0	0	0	0	0	0	0	0	0	0	0	0	0	0	0	0	0	0	0	0	0	0	0	0	0	0	0	0	0	0	0	0	0	0	0	0	0	0	0	0	0	0	0	0	0	0	0	0	0	0	0	0	0	0	0	0	0	0	0	0	0	0	0	0	0	0	0	0	0	0	0	0	0	0	0	0	0	0	0	0	0	0	0	0	0	0	0	0	0	0	0	0	0	0	0	0	0	0	0	0	0	0	0	0	0	0	0	0	0	0	0	0	0	0	0	0	0	0	0	0	0	0	0	0	0	0	0	0	0	0	0	0	0	0	0	0	0	0	0	0	0	0	0	0	0	0	0	0	0	0	0	4	0	0	0	0	0	0	0	0	0	0	0	0	0	0	0	0	0	0	0	0	0	0	0	0	0	6	0	0	0	0	0	0	0	0	0	0	0	0	0	0	0	5	0	0	0	0	0	0	0	0	0	0	0	0	0	0	0	0	0	0	0	0	0	0	0	0	0	0	0	0	0	0	0	0	0	0	0	0	0	0	0	0	0	0	0	0	0	0	0	0	1	0	0	0	0	0	0	0	0	0	0	0	0	0	0	0	0	0	0	0	0	0	0	0	0	0	0	0	0	0	0	0	0	0	0	0	0	0	0	0	6	0	0	0	0	0	0	0	0	0	1	0	0	0	0	0	0	0	0	0	1	0	0	0	0	0	0	0	0	0	0	0	0	0	0	0	0	0	0	0	0	0	0	0	0	0	0	0	0	0	0	0	0	0	0	0	0	0	0	0	0	0	0	0	0	0	0	0	0	0	0	0	0	0	0	0	1	0	0	0	0	0	0	0	0	0	0	0	0	0	0	0	0	0	0	0	0	7	0	0	0	0	0	0	0	0	0	0	0	0	0	1	0	0	0	0	0	0	0	0	0	0	0	0	0	0	0	0	0	0	0	0	0	0	0	0	0	0	0	0	0	0	0	0	0	0	0	0	0	0	0	0	0	0	0	0	0	0	0	0	0	0	0	0	0	0	0	0	0	0	0	0	0	0	0	0	0	0	0	0	0	0	0	0	0	0	0	0	0	0	0	0	0	0	0	0	0	0	0	0	0	0	0	0	0	0	0	1	0	0	0	0	1	0	0	0	0	0	0	0	0	0	0	0	0	0	0	0	0	0	0	0	0	0	0	0	0	0	0	0	0	0	0	0	0	0	0	0	0	0	0	0	0	0	0	0	0	0	0	0	0	0	0	0	0	0	0	0	0	0	0	0	0	0	0	0	0	0	0	0	0	0	0	0	0	0	0	0	0	0	0	0	0	0	0	0	0	0	0	0	0	0	0	0	0	0	0	1	0	0	0	0	0	0	0	0	0	0	0	0	0	0	0	0	0	0	0	0	5	0	0	0	0	0	1	0	0	0	0	0	0	0	0	0	0	0	0	0	0	0	0	0	0	0	0	0	0	0	0	0	0	0	0	0	0	0	0	0	0	0	0	0	0	0	0	0	0	0	0	0	0	0	0	0	0	0	0	1	0	0	0	0	0	0	0	0	0	0	0	0	0	0	6	0	0	0	0	0	0	0	0	0	0	0	0	0	0	1	0	0	0	0	0	0	0	0	0	0	0	0	0	0	0	0	0	0	0	0	0	0	0	0	0	0	0	0	0	0	0	0	0	0	0	0	0	0	0	0	0	0	0	0	0	0	0	0	0	4	0	0	0	0	0	0	0	0	0	0	0	0	0	0	0	0	0	0	0	0	0	0	0	0	0	0	0	0	0	0	0	0	0	0	0	0	0	0	0	0	0	0	0	0	0	0	0	0	0	0	0	1	0	0	0	0	0	0	0	0	0	0	0	0	0	0	0	0	1	0	0	0	0	0	0	0	0	0	1	0	0	0	0	0	0	0	0	0	0	0	0	0	0	0	0	0	0	0	0	0	0	0	0	0	0	0	0	0	0	0	0	2	0	0	0	0	0	0	0	0	0	0	0	0	0	0	0	0	0	0	0	0	0	0	0	0	3	0	0	0	0	0	0	0	0	1	0	0	0	0	0	0	0	0	0	0	0	0	0	0	0	0	0	0	0	0	0	0	0	0	0	0	0	0	0	0	0	0	0	0	0	0	0	0	0	0	5	0	0	0	0	0	0	0	0	0	0	0	0	0	0	0	0	0	0	0	0	0	0	0	0	0	0	0	0	0	0	6	0	0	0	0	0	0	0	0	0	0	0	0	0	0	0	0	0	0	0	3	0	0	0	0	4	0	0	0	0	0	0	0	0	0	0	1	0	0	0	0	0	0	0	0	0	0	0	0	0	0	0	0	0	0	0	0	0	0	0	0	0	0	1	0	0	0	0	0	0	0	0	0	0	0	0	0	0	0	0	0	0	0	0	0	0	2	0	0	0	0	0	0	0	0	0	0	0	0	0	0	0	0	0	0	0	0	0	0	0	0	0	0	0	0	0	0	0	0	0	0	0	0	0	0	0	0	0	0	0	0	0	0	0	0	0	0	0	0	0	0	0	0	0	0	0	0	0	0	0	0	0	0	0	0	0	0	0	0	0	0	0	0	0	0	0	0	0	0	0	0	0	0	0	0	0	0	0	0	0	0	0	0	0	0	0	0	0	0	0	0	0	0	0	0	0	0	0	0	4	0	0	2	0	0	0	0	0	0	0	0	0	0	0	0	0	0	0	0	0	0	0	0	0	0	0	0	0	0	0	0	0	0	0	0	0	0	0	0	0	0	0	0	0	0	0	0	0	0	0	0	0	0	0	0	0	0	0	0	0	0	0	0	0	0	0	0	0	0	0	0	0	0	0	0	0	0	0	0	0	0	0	0	0	0	0	0	0	0	0	0	0	0	0	0	0	0	0	0	0	0	0	0	0	0	0	0	0	0	0	0	0	0	0	0	0	0	0	0	0	0	0	0	0	0	0	0	0	0	0	0	0	0	1	0	4	0	0	0	0	0	0	0	0	0	0	0	0	0	0	0	0	0	0	0	0	0	0	0	0	0	0	0	0	0	0	0	0	0	0	0	0	0	0	0	0	0	0	0	0	0	0	0	0	0	2	0	0	0	0	0	0	0	0	0	0	1	0	0	0	0	0	0	0	0	0	0	0	0	0	0	0	0	4	7	0	0	0	0	0	0	0	0	0	0	0	0	0	0	0	0	0	0	0	0	0	0	0	0	0	0	0	0	0	0	0	0	0	0	0	0	0	0	0	0	0	0	0	0	0	0	0	0	0	0	0	0	0	0	0	0	0	0	0	0	0	0	0	0	0	0	0	0	0	0	0	0	0	0	0	0	0	0	0	0	0	0	0	0	0	0	0	4	0	0	0	0	0	0	0	0	0	0	0	0	0	0	0	0	0	0	0	0	0	0	0	0	0	0	0	0	0	0	0	0	0	0	0	0	0	0	0	0	0	0	0	0	0	0	0	0	0	0	0	0	0	0	0	0	0	0	0	0	0	0	0	0	0	0	0	0	0	0	0	0	0	0	0	0	0	0	0	0	0	0	0	0	1	0	0	0	0	0	0	0	0	0	0	0	0	0	0	0	0	0	0	0	0	0	0	0	0	0	0	0	0	0	0	0	0	0	0	0	0	0	0	0	0	0	0	0	0	0	0	0	0	0	0	0	0	0	0	0	0	0	0	0	0	0	0	0	0	0	0	0	0	0	0	0	0	0	0	0	0	0	0	0	0	0	0	0	0	0	0	0	1	0	0	0	0	0	0	0	0	0	0	0	0	0	0	0	0	0	0	0	0	0	0	0	0	0	0	0	0	0	1	0	0	0	0	0	0	0	0	0	0	0	0	0	0	0	0	0	0	0	0	0	0	0	0	0	0	0	0	0	0	0	0	0	0	0	0	0	0	0	0	0	0	0	0	3	0	0	0	0	0	0	1	0	0	0	0	0	0	0	0	0	0	0	0	0	0	0	0	0	0	0	0	0	0	0	0	0	0	0	0	0	0	0	0	0	0	0	0	0	0	0	0	0	0	0	0	0	0	0	0	0	0	0	0	0	0	0	0	0	0	0	0	1	0	0	0	0	0	0	0	0	0	0	0	0	0	0	0	0	0	0	0	0	0	0	0	0	0	0	0	0	0	0	0	0	0	0	0	0	0	0	0	0	0	0	0	0	0	0	0	0	0	0	0	0	0	0	0	0	0	0	0	0	0	0	0	0	0	0	0	0	0	0	0	0	0	0	1	0	0	0	0	0	0	0	0	0	0	0	0	0	0	1	0	0	0	0	0	0	0	0	0	0	0	0	0	0	0	0	0	0	0	0	0	0	0	0	0	0	0	0	0	0	0	0	1	0	0	0	0	0	0	1	0	0	0	0	0	0	0	0	0	0	0	0	0	0	0	0	0	0	0	0	0	0	0	0	0	0	0	0	0	0	0	0	0	0	0	0	0	0	0	0	0	0	0	0	0	0	0	0	0	0	0	0	0	0	0	0	0	0	0	2	0	0	0	0	0	0	0	0	0	0	0	0	0	0	0	0	0	0	0	0	0	0	0	0	0	0	0	0	0	0	0	0	0	0	0	0	0	0	0	0	0	0	0	0	0	0	0	0	0	0	0	0	0	0	0	0	0	0	0	0	0	0	0	0	0	0	0	0	0	0	0	0	0	0	0	0	0	0	0	0	0	0	0	0	0	0	0	0	0	0	0	0	0	0	0	0	0	0	0	0	0	0	0	0	0	0	0	0	0	0	0	0	0	0	0	0	0	0	0	0	0	1	0	0	0	0	0	0	0	0	0	0	0	0	0	0	0	0	0	0	0	0	0	0	1	0	0	0	0	0	0	0	0	0	0	0	0	0	0	0	0	0	0	0	0	0	0	0	0	0	0	0	0	0	0	0	0	0	0	0	0	0	0	0	0	0	0	0	0	0	0	0	0	0	0	0	0	0	0	0	0	0	0	0	0	0	0	0	0	0	0	0	0	0	0	0	0	0	0	0	3	0	1	0	0	0	0	0	0	0	0	0	0	0	0	0	0	0	0	0	0	0	0	0	0	0	0	0	0	0	0	0	0	0	0	0	0	0	0	0	0	0	0	0	0	0	0	0	0	0	0	0	0	0	0	0	0	0	0	0	0	0	0	0	0	0	0	0	0	0	0	0	0	0	0	0	0	0	0	0	0	0	0	0	0	0	0	0	0	0	0	0	0	0	0	0	0	0	0	0	0	0	0	0	0	0	0	0	0	0	0	0	0	0	0	0	1	0	0	6	0	0	0	0	0	0	0	0	0	0	0	0	0	0	0	0	0	0	0	0	3	0	0	0	0	0	1	0	0	1	0	0	0	0	0	0	0	0	0	0	0	0	0	0	0	0	0	0	0	0	0	0	0	0	0	0	0	0	0	0	0	0	0	0	0	0	0	0	0	0	0	0	0	0	0	0	0	0	0	0	0	0	0	0	0	0	0	0	0	0	0	0	0	0	0	0	0	0	0	0	0	0	0	0	0	0	0	0	0	0	0	0	0	0	0	0	0	0	0	0	0	0	0	0	0	0	0	0	0	0	0	0	0	0	0	0	2	0	0	0	0	0	0	0	0	0	0	0	0	0	0	0	0	0	0	0	0	0	0	0	0	0	0	0	0	0	0	0	0	0	0	0	0	0	0	0	0	0	0	0	0	0	0	0	0	0	0	0	0	0	0	0	0	0	0	0	0	0	0	0	0	0	0	0	0	0	0	0	0	0	0	0	0	0	0	0	0	0	0	0	0	0	0	0	0	4	0	0	0	0	0	0	0	0	0	0	0	0	0	0	0	0	0	0	0	0	0	0	0	0	0	0	0	0	0	0	0	0	0	0	0	0	0	0	0	0	0	0	0	0	0	0	0	0	0	0	0	0	0	0	0	0	0	0	0	0	0	0	0	0	0	0	0	0	0	0	0	0	0	0	0	0	0	0	0	0	0	0	0	0	0	0	0	0	0	0	0	0	0	0	0	0	0	0	0	0	0	0	0	0	0	0	1	0	0	0	0	0	0	0	0	0	0	0	0	0	0	0	0	0	0	0	0	0	0	0	0	0	0	0	0	0	0	0	0	0	0	0	0	0	0	0	0	0	0	0	0	0	0	0	0	0	0	0	0	0	0	0	0	0	0	0	0	0	0	0	0	0	0	0	0	0	0	0	0	0	0	0	0	0	0	0	0	0	0	0	0	0	0	0	0	0	0	0	0	4	0	0	0	0	0	0	0	0	0	0	0	2	0	0	0	0	0	0	0	0	0	0	0	0	0	0	0	0	0	0	0	0	0	0	0	0	0	0	0	0	0	0	0	0	0	0	0	0	0	0	0	0	0	0	0	0	0	0	0	0	0	0	0	0	0	0	0	0	0	0	0	0	0	0	0	0	0	0	0	0	0	0	0	0	0	0	0	0	0	0	0	0	0	0	0	0	0	0	0	0	0	0	0	0	0	0	0	0	0	0	0	0	0	0	0	0	0	0	0	0	0	0	0	0	0	0	0	0	0	0	0	0	0	0	0	0	0	0	1	0	0	0	0	0	1	0	0	0	0	0	0	0	0	0	0	0	0	0	0	0	0	0	0	0	0	0	0	0	0	0	0	0	0	0	0	0	0	0	0	0	0	0	0	1	0	0	0	0	0	0	0	0	0	0	0	0	0	0	0	0	0	0	0	0	0	0	0	0	0	0	0	0	0	0	0	0	0	0	0	0	0	0	0	0	0	0	0	0	0	0	0	0	0	0	0	0	0	0	0	0	0	0	0	0	0	0	0	0	0	0	0	0	0	0	0	0	0	0	0	0	0	0	0	0	0	0	1	0	0	0	0	0	1	0	0	0	0	0	0	0	0	0	0	0	0	0	0	0	0	0	0	0	0	0	0	0	0	0	0	0	0	0	0	0	0	0	0	0	0	8	0	0	0	0	0	0	0	0	0	0	0	0	0	0	0	0	0	0	0	0	1	0	0	0	0	0	0	0	0	0	0	0	0	0	0	0	0	0	0	0	0	0	0	0	0	0	0	0	0	0	0	0	0	0	0	0	0	0	0	0	0	0	0	0	0	0	0	0	0	0	0	0	0	3	0	0	0	0	0	0	0	0	0	0	0	0	0	0	0	0	0	0	0	0	0	0	0	0	0	0	0	0	0	0	0	0	0	0	0	0	0	0	0	0	0	0	0	0	0	0	0	0	0	0	0	0	0	0	0	0	0	0	0	0	0	0	0	0	0	0	0	0	0	0	0	0	0	0	0	0	0	0	0	0	0	0	0	0	0	0	0	0	0	0	0	0	0	0	0	0	0	0	0	0	0	0	0	0	0	0	0	0	0	0	0	0	0	0	0	0	0	0	0	0	0	0	0	0	0	0	0	0	0	0	0	0	0	0	0	0	0	0	1	0	0	0	0	0	0	0	0	0	0	0	0	0	0	0	0
N0.HOG0005537	0	0	0	0	0	0	0	0	0	0	0	0	0	1	0	0	0	0	0	0	0	0	0	0	1	0	0	0	0	0	0	0	0	0	0	0	0	0	0	0	0	0	0	0	0	0	0	0	0	0	0	0	0	0	0	0	0	0	0	0	0	0	1	0	0	0	0	0	0	0	0	0	0	0	0	0	0	0	0	0	0	0	0	0	0	0	0	0	0	0	0	0	0	0	0	0	0	1	0	0	0	1	0	0	0	0	0	6	0	0	0	1	0	0	0	0	0	0	0	0	0	0	1	0	0	0	0	0	0	0	0	0	0	0	0	0	0	0	0	0	0	0	0	0	0	0	0	0	0	0	0	0	0	1	0	0	1	0	0	0	1	0	0	0	0	0	0	0	0	0	0	0	0	0	0	0	0	0	0	0	0	0	0	0	0	0	0	0	0	0	0	0	0	0	0	0	0	0	0	0	0	0	0	0	0	1	0	0	0	0	0	0	0	0	0	0	0	0	0	0	0	0	0	0	0	0	0	0	0	0	0	0	2	0	0	0	1	0	0	0	0	0	0	1	0	0	0	0	0	0	0	0	0	0	0	0	0	0	0	0	0	0	0	0	0	3	0	0	0	0	1	0	0	0	0	0	0	0	1	0	0	0	0	0	0	0	0	0	0	0	0	0	0	0	0	0	0	0	0	0	0	0	0	0	0	0	0	0	0	0	0	0	0	0	0	0	0	0	0	0	0	0	0	0	0	0	0	0	0	0	0	0	0	0	0	0	0	0	0	0	0	0	0	0	0	0	0	0	0	0	0	0	0	1	1	0	0	0	0	0	0	0	0	0	0	0	0	0	0	0	0	0	0	0	0	0	0	0	0	0	0	0	0	0	0	0	0	0	0	0	0	0	1	0	0	0	0	0	0	0	0	0	0	1	0	0	0	0	0	0	0	0	0	0	0	0	0	0	0	0	0	0	0	0	0	0	0	0	0	1	0	0	0	0	0	1	0	1	0	0	0	0	0	0	0	3	0	0	0	0	0	0	0	0	0	0	0	0	0	1	0	2	0	0	0	0	0	0	0	1	1	0	0	0	0	0	0	0	0	0	0	0	1	0	0	0	0	0	0	0	0	0	0	0	0	0	0	0	0	0	0	0	0	0	0	0	0	0	0	0	0	0	0	0	0	0	0	0	1	1	0	1	0	0	0	0	0	0	0	0	0	0	0	0	0	0	0	0	1	0	0	0	0	0	0	0	0	0	0	0	0	0	0	0	0	1	0	0	0	0	0	0	0	0	0	0	0	0	0	0	0	0	0	0	0	0	0	0	0	0	0	0	0	0	0	0	0	0	0	0	0	0	0	0	0	0	0	0	0	0	0	0	0	0	0	0	0	0	0	0	0	0	0	0	0	0	0	0	0	0	0	0	0	0	0	0	0	0	0	0	0	0	0	0	0	0	0	0	0	0	0	0	0	0	0	0	0	0	0	0	0	0	0	0	0	0	0	0	0	0	0	0	0	0	0	0	0	1	1	0	0	0	0	0	0	0	2	0	0	0	0	0	1	0	0	0	0	0	0	0	0	0	0	0	0	0	0	0	0	0	0	0	0	4	0	0	0	0	0	0	0	1	1	0	0	0	0	0	0	0	1	1	0	0	0	0	0	0	0	0	0	0	0	1	0	0	0	0	0	0	0	0	1	0	0	0	0	1	0	0	0	0	0	0	0	0	0	0	0	0	0	0	0	0	0	0	0	0	0	0	0	0	0	0	0	0	0	0	0	0	0	0	1	0	0	0	0	0	0	0	0	0	0	0	0	0	0	0	0	0	0	0	0	0	0	0	0	0	0	0	0	0	0	0	0	0	0	0	0	0	0	0	0	0	0	0	0	0	0	0	0	0	1	0	0	0	0	0	0	0	0	0	0	0	0	0	0	1	0	0	0	0	0	3	0	0	0	0	0	0	1	0	0	0	0	0	0	0	0	0	0	0	0	0	0	0	0	0	1	0	0	1	0	0	0	0	0	0	0	0	0	1	0	0	0	0	0	0	0	0	1	0	0	0	0	0	4	0	0	0	0	1	0	0	0	0	0	0	0	0	0	0	0	0	0	0	0	0	0	0	0	0	0	0	0	0	0	1	0	0	0	0	0	0	0	0	0	0	0	0	0	0	0	0	0	0	0	0	0	1	0	0	0	0	0	0	0	0	0	0	0	0	0	0	0	0	1	0	0	0	0	0	0	0	0	0	0	0	0	0	0	0	0	0	0	0	0	0	0	0	1	1	0	0	0	0	0	0	0	0	0	0	1	0	0	1	0	1	0	0	0	0	0	0	0	0	0	0	0	0	0	0	0	0	0	0	0	0	0	0	0	0	0	0	0	0	0	0	0	0	0	0	0	0	0	0	0	0	0	0	0	0	0	0	0	0	2	0	0	0	0	0	0	0	0	0	0	0	0	0	0	0	0	0	0	0	0	0	0	0	1	0	0	0	0	0	0	0	0	0	0	0	0	4	0	0	0	0	0	0	0	0	1	0	0	0	0	0	0	1	0	0	0	0	0	0	0	0	0	0	0	0	0	0	0	0	0	0	0	0	0	0	0	0	0	1	0	0	0	0	0	0	0	0	0	0	0	0	1	0	0	0	0	0	0	0	0	0	0	0	0	0	0	0	0	0	0	0	0	0	0	0	0	0	0	0	0	0	0	0	0	0	0	0	0	0	0	0	0	0	0	0	0	0	0	1	0	0	0	0	0	0	0	0	0	0	0	1	0	0	0	0	0	0	0	0	0	0	5	1	0	0	0	0	0	0	0	0	0	0	0	0	0	0	0	0	0	0	0	0	0	0	0	0	0	0	0	0	0	0	0	0	0	0	0	0	0	0	0	0	0	0	0	0	0	0	0	2	0	0	0	0	0	0	1	0	1	0	0	0	0	0	0	0	0	1	0	1	0	0	0	0	0	1	0	0	0	0	1	0	0	0	0	0	0	0	0	0	0	0	0	0	0	0	0	0	0	0	1	0	0	0	0	0	0	0	0	0	0	0	0	1	0	0	0	0	0	0	0	0	0	0	0	0	0	0	0	0	0	0	0	0	0	0	0	0	0	0	0	0	0	0	0	0	0	0	0	0	0	0	0	0	0	0	0	0	0	0	0	0	0	0	0	0	0	0	0	0	1	0	0	0	0	0	0	0	0	0	0	0	0	0	0	0	0	0	0	0	0	0	0	0	0	0	0	0	0	2	0	0	0	0	0	0	0	0	0	1	0	0	1	1	0	0	0	0	0	1	0	0	0	0	0	0	1	0	0	0	0	0	0	0	0	0	0	0	0	0	0	0	0	0	0	0	1	0	0	0	0	0	0	0	0	0	0	0	0	0	0	0	0	0	0	0	0	0	0	0	0	0	0	0	0	0	0	0	0	0	0	0	0	0	1	0	0	0	0	0	0	0	0	0	0	0	0	0	0	0	0	0	0	0	0	0	0	0	0	0	0	0	0	0	0	0	0	1	0	0	0	0	0	0	0	0	0	0	0	0	0	0	0	0	0	0	0	0	0	0	1	0	0	0	0	0	0	0	0	0	1	0	0	0	0	1	0	0	0	0	1	0	0	0	0	0	0	0	0	0	0	0	0	0	0	2	0	0	0	0	0	1	0	0	0	0	0	0	0	1	2	0	0	0	0	0	0	0	0	0	0	0	0	0	0	0	0	0	0	0	0	0	0	0	0	0	0	0	0	0	0	0	0	0	0	0	0	0	0	0	0	0	2	3	0	0	0	0	0	0	0	0	0	0	0	0	0	0	0	0	0	0	0	0	0	0	0	0	0	0	0	0	0	0	0	0	0	0	0	0	0	0	0	0	0	0	0	1	0	0	0	2	0	0	0	0	0	0	1	0	0	0	0	0	0	0	0	0	0	0	0	0	0	0	1	0	0	0	0	0	0	0	0	0	0	0	1	0	0	0	0	0	0	0	0	0	0	0	0	1	0	0	0	0	1	0	0	0	0	0	0	0	0	0	0	0	0	0	0	0	0	1	0	0	0	0	0	0	0	1	0	0	0	0	0	0	0	0	0	1	1	0	0	0	0	0	1	0	0	0	0	0	0	0	1	0	0	0	0	0	0	0	2	0	0	0	0	0	0	0	0	0	0	0	0	0	0	0	0	0	1	0	0	0	0	0	0	0	0	0	0	0	0	0	0	0	0	0	0	2	0	0	0	0	0	0	0	0	0	0	0	1	0	0	0	0	0	0	0	0	0	0	0	0	0	0	0	0	0	0	0	0	0	0	0	0	0	0	0	0	0	0	0	0	0	0	0	0	1	0	0	1	0	0	0	0	0	0	0	0	0	0	0	0	0	0	0	0	4	0	0	0	0	0	0	0	0	0	0	0	0	0	0	0	0	0	0	0	0	0	0	0	1	0	0	0	0	0	0	0	0	0	0	0	0	0	0	0	0	0	0	0	0	0	0	0	0	0	0	1	0	0	0	0	0	0	0	0	0	0	0	0	0	0	0	0	0	0	0	0	0	0	0	0	0	0	1	0	0	0	0	0	0	0	0	0	0	0	0	0	0	0	0	0	0	0	0	0	0	0	0	0	0	0	0	0	0	0	0	0	0	0	0	0	0	0	5	0	0	0	0	0	0	0	0	6	0	0	0	0	0	1	0	0	0	0	0	0	0	0	0	0	0	0	0	0	0	0	0	0	0	1	0	0	0	0	0	0	0	0	0	0	0	0	0	0	0	0	0	0	0	0	0	0	0	3	0	0	0	0	0	0	0	0	0	0	1	0	0	0	0	0	0	0	0	0	0	0	0	0	0	4	0	0	0	0	0	0	0	0	0	0	0	1	0	0	0	2	0	0	0	0	0	1	0	0	0	0	0	0	0	0	0	0	0	0	0	0	0	0	0	0	0	0	0	2	0	0	0	0	0	0	1	0	0	0	0	0	1	1	0	0	2	0	0	0	0	0	0	0	0	0	0	0	0	0	1	0	0	0	0	0	2	0	1	0	0	0	0	0	0	0	0	0	0	0	0	0	0	0	0	0	0	0	0	0	0	0	0	0	1	0	0	0	0	0	1	0	0	0	0	0	0	0	0	1	0	0	0	0	0	0	0	0	0	0	0	0	0	0	0	0	0	0	0	0	0	1	0	0	0	0	0	0	0	0	0	0	0	0	0	0	0	0	0	0	0	0	0	0	0	0	0	0	0	0	0	0	3	0	0	0	1	0	0	1	0	0	0	0	0	0	0	0	0	0	0	0	0	0	0	0	0	2	0	0	0	0	0	0	0	0	0	0	0	0	0	0	0	0	2	0	0	0	0	0	0	0	0	0	0	0	0	0	0	0	0	0	0	0	0	0	0	0	0	0	1	0	0	0	0	0	0	0	0	0	0	0	0	0	0	0	0	0	0	0	0	0	0	0	0	0	0	0	0	0	0	0	0	0	0	0	0	0	0	1	0	0	0	0	0	0	1	0	0	1	0	0	0	0	0	0	0	1	0	0	0	0	0	0	0	0	0	0	0	0	0	0	1	0	0	0	0	0	0	0	0	0	0	0	0	0	0	0	0	0	0	0	0	0	0	0	0	0	0	0	2	0	0	0	0	0	0	3	0	0	0	0	0	1	0	0	1	0	0	0	0	0	0	0	0	0	0	0	0	0	0	0	0	0	0	1	0	0	0	0	0	0	0	0	0	0	0	0	0	0	0	0	0	0	0	0	0	0	0	0	0	0	0	0	0	0	0	0	0	0	0	0	0	0	0	0	0	0	0	0	0	0	0	0	0	0	0	0	0	0	0	0	1	0	0	0	0	0	0	0	0	0	0	0	0	0	0	0	0	1	1	0	0	0	0	0	0	0	0	0	0	0	0	0	0	0	0	0	0	0	0	0	1	0	0	1	0	0	0	1	0	3	1	0	0	0	0	0	0	0	0	0	0	0	0	0	0	0	3	0	0	0	0	0	0	0	0	0	0	0	0	0	0	2	0	0	0	0	0	0	0	0	0	0	0	0	0	0	0	0	0	0	0	0	0	0	0	0	0	0	0	0	0	0	0	0	0	0	0	0	0	0	0	0	0	0	0	0	0	0	0	0	0	0	0	0	1	0	0	0	0	0	0	0	0	0	0	0	0	0	0	0	0	0	0	0	0	0	0	0	0	0	0	0	1	0	0	0	0	0	0	0	0	0	0	0	0	0	0	1	0	0	0	0	0	0	0	0	0	1	0	0	0	0	0	0	0	1	0	0	0	0	0	0	0	0	0	0	0	0	0	0	0	2	0	0	2	0	0	0	0	0	0	0	0	0	0	0	1	0	0	0	0	0	0	0	0	0	0	0	0	0	0	0	0	0	0	0	0	0	0	0	0	0	0	0	0	0	0	0	0	0	2	0	0	0	1	0	3	0	0	0	0	0	0	0	0	0	1	0	0	0	0	0	0	0	0	0	0	0	0	2	0	0	0	0	0	0	0	0	0	0	0	0	2	0	0	0	0	0	0	0	0	0	0	0	0	0	0	0	0	0	0	0	1	0	0	0	0	0	0	0	0	0	0	0	0	0	0	0	0	0	0	0	0	0	0	0	0	0	1	0	0	0	0	1	0	0	0	0	0	0	0	0	0	0	0	0	0	0	0	0	0	0	0	1	0	0	0	0	0	0	0	0	0	1	0	0	0	0	0	0	0	0	0	1	3	0	0	0	0	0	0	0	2	0	0	0	0	0	0	0	0	0	0	0	0	0	3	0	0	0	0	0	0	0	0	0	0	0	0	0	0	0	0	0	0	0	0	0	0	0	0	0	0	0	0	1	0	1	0	0	0	1	0	0	0	0	0	0	0	0	0	0	0	0	0	0	0	0	0	0	0	0	0	0	0	0	0	0	0	0	0	0	0	0	0	0	0	0	0	0	0	0	0	0	0	0	0	0	0	0	0	0	0	1	0	0	0	0	0	0	0	0	0	0	0	1	1	0	0	0	0	0	0	0	0	0	0	0	0	0	0	0	0	0	0	0	0	0	3	0	0	0	0	0	0	0	0	0	0	0	0	0	1	4	0	2	0	1	0	0	0	0	0	0	1	0	0	0	0	0	0	0	0	0	0	0	0	0	0	0	0	0	0	1	0	0	0	0	0	0	0	0	0	0	0	0	0	0	2	0	0	0	0	0	0	0	0	0	0	0	0	1	0	0	0	0	0	0	0	0	0	0	0	0	0	0	0	0	0	0	0	0	0	0	0	0	1	0	0	0	0	0	0	0	1	0	0	0	0	0	0	0	0	0	0	0	0	0	0	1	0	0	0	0	0	0	0	0	0	0	0	0	0	0	0	0	0	0	0	0	0	0	0	0	0	0	0	0	0	0	0	0	0	0	0	0	0	2	0	0	0	0	0	0	0	0	0	0	0	0	1	0	0	0	0	0	0	1	0	0	0	0	0	0	0	0	0	0	0	0	0	0	0	1	0	0	0	0	2	0	0	0	0	0	0	0	0	0	0	0	0	0	0	0	0	0	0	0	0	0	0	0	0	0	0	0	0	1	0	2	0	0	1	0	0	0	0	0	0	0	0	0	0	0	1	0	0	0	0	0	0	0	1	0	0	0	0	0	0	2	0	0	0	0	0	1	0	0	0	0	0	0	0	0	0	0	0	0	0	0	0	0	0	0	0	0	0	0	1	0	0	0	0	0	0	0	0	1	0	0	0	0	0	0	0	0	0	1	0	1	0	0	0	0	0	0	1	0	0	0	0	0	0	0	0	1	0	0	0	0	0	0	0	0	0	0	3	0	0	0	0	0	0	0	0	0	0	0	0	0	0	0	0	0	0	0	0	0	0	0	0	0	1	0	0	0	0	0	0	0	0	0	0	0	0	2	0	0	0	1	0	0	0	0	0	0	0	0	0	1	0	0	0	0	0	0	1	0	0	0	0	0	0	0	0	0	0	0	0	0	0	0	0	0	0	0	2	0	0	0	0	0	0	0	0	0	0	0	0	0	0	0	0	0	0	0	0	0	0	0	0	0	0	0	0	0	0	0	0	0	0	0	0	0	0	0	0	0	0	0	0	0	0	0	0	0	0	0	0	1	0	0	0	1	0	0	0	0	0	0	0	0	0	0	0	0	0	0	0	0	0	0	0	0	0	1	0	0	0	0	0	0	0	0	0	0	0	0	0	0	0	0	0	0	0	0	0	0	0	0	0	0	0	0	0	0	1	1	0	1	0	0	0	0	0	0	0	0	0	0	0	0	0	0	0	0	0	0	0	0	0	0	0	0	0	0	0	0	0	0	0	0	0	1	1	0	0	0	0	0	0	0	0	0	0	1	2	0	0	0	0	0	0	0	0	0	0	0	0	3	3	0	0	0	0	0	0	0	0	0	0	0	0	0	0	0	0	0	0	0	1	0	0	0	0	0	0	0	0	0	0	0	0	0	0	0	0	0	0	0	1	0	0	0	0	0	0	0	0	0	0	0	0	0	0	0	0	0	0	0	0	0	0	0	0	0	0	0	0	0	0	0	0	0	0	0	0	1	0	0	0	0	0	0	0	0	0	0	0	0	0	0	0	0	0	0	0	0	0	0	0	0	0	0	0	1	0	0	0	0	0	0	0	0	0	0	0	1	0	0	0	0	0	0	0	0	0	0	0	0	0	0	0	2	0	0	0	0	0	0	0	0	0	0	0	0	0	0	0	0	0	0	0	0	0	0	0	0	0	0	0	0	0	0	0	0	0	0	0	0	0	0	0	0	0	0	0	1	0	0	0	0	0	0	0	1	1	0	1	0	0	0	0	0	0	0	1	0	0	0	0	0	0	1	0	0	0	0	0	0	0	0	0	0	0	0	0	0	0	0	2	0	0	0	4	0	0	0	0	0	0	0	0	0	0	0	0	0	0	0	0	0	0	0	1	0	0	0	0	0	0	0	0	0	0	0	0	0	0	0	1	0	0	0	0	0	0	0	0	0	1	0	0	0	0	0	0	0	2	0	0	0	0	0	0	0	0	0	0	0	0	0	2	0	0	0	0	0	0	0	0	0	0	0	0	0	0	0	0	1	0	0	0	0	0	0	0	0	0	0	0	0	0	0	0	0	0	0	2	1	0	0	0	0	0	0	0	0	0	0	0	0	0	1	1	0	0	0	0	0	0	0	0	0	0	0	0	0	0	0	0	0	0	0	0	0	0	0	0	0	0	0	0	0	0	0	0	0	0	0	0	0	0	0	0	0	0	0	0	0	0	0	0	0	0	0	0	0	0	0	0	0	0	0	0	1	0	0	0	0	0	0	0	0	0	0	0	0	0	0	0	0	0	1	0	0	1	0	1	0	0	1	0	0	0	0	0	0	0	0	0	0	0	0	0	0	0	4	0	0	0	0	1	0	0	0	0	0	0	0	0	0	0	0	0	2	1	0	0	0	0	0	0	0	0	0	0	0	0	0	0	0	0	0	0	0	0	0	0	0	0	0	0	0	0	0	0	0	0	0	0	0	0	0	0	0	0	0	0	0	0	0	0	0	0	0	0	0	0	0	0	0	0	0	0	0	0	0	0	0	0	0	0	0	0	0	0	1	0	0	0	0	0	0	0	1	0	0	0	0	0	0	0	0	0	0	0	1	0	0	0	0	0	0	0	0	0	0	0	0	0	1	0	0	0	0	0	1	0	0	0	0	1	0	0	0	0	0	0	0	0	0	1	0	1	0	0	0	0	0	0	0	1	0	0	0	0	0	0	0	0	0	0	0	0	0	0	0	0	0	0	0	0	0	0	0	0	0	0	0	0	0	0	0	0	0	0	0	0	0	0	0	0	0	0	0	0	0	0	0	0	0	0	0	0	0	0	0	0	0	0	0	0	0	0	0	0	0	0	0	0	0	0	0	1	0	0	0	0	0	0	0	0	0	0	0	0	0	0	1	0	0	0	0	0	0	0	0	0	0	0	0	0	0	0	0	0	0	0	0	0	0	0	0	0	1	0	0	0	0	0	0	0	0	0	0	0	0	0	0	0	0	0	0	0	0	2	0	0	0	0	0	0	0	0	0	0	0	0	0	0	0	0	0	0	0	0	0	0	0	0	0	0	0	0	0	0	0	0	0	0	0	0	0	1	0	0	0	0	0	2	0	0	0	0	0	0	0	0	0	0	0	0	0	0	0	0	0	0	0	0	0	0	0	0	0	0	0	0	0	0	0	0	0	0	0	1	0	0	0	0	0	0	0	0	0	0	0	0	0	0	0	0	0	0	0	0	0	0	0	0	0	0	0	0	0	0	0	0	0	0	0	2	0	0	0	0	0	0	0	0	0	0	0	0	0	1	0	0	0	1	0	0	0	0	0	0	0	0	0	0	0	0	0	0	0	0	0	0	0	0	0	0	0	0	0	1	0	0	0	0	1	0	0	0	0	0	0	0	0	0	0	0	0	0	0	0	0	0	0	0	0	0	0	0	0	0	0	0	0	0	0	0	0	0	0	0	0	0	0	0	0	0	0	0	0	0	1	0	0	0	0	0	0	0	0	0	0	0	0	0	0	0	0	0	0	0	0	0	0	0	0	0	0	0	0	0	0	0	0	0	0	0	0	0	0	0	0	0	0	0	0	0	0	0	0	0	0	0	0	0	0	0	0	0	0	0	0	0	0	0	0	0	0	0	0	2	0	0	0	0	0	0	0	0	0	0	0	0	0	0	0	0	0	0	0	0	0	0	0	0	0	0	0	0	0	0	0	0	0	0	0	0	0	0	0	0	0	0	0	0	0	0	0	1	0	0	0	0	0	0	0	0	1	0	0	0	0	0	0	0	1	0	0	1	0	0	0	0	0	0	0	0	0	1	0	0	0	0	0	0	0	0	0	0	1	0	0	0	0	0	0	0	0	1	0	0	0	0	0	0	0	0	0	0	0	0	0	0	0	0	0	1	0	0	0	0	0	0	0	0	0	1	0	0	0	0	0	0	0	0	0	0	0	0	0	0	0	0	0	0	0	0	0	0	1	0	0	0	0	0	0	0	0	0	0	0	0	0	0	0	0	0	0	0	1	1	4	0	0	0	0	1	0	0	0	0	0	0	0	0	0	0	0	0	0	0	0	0	0	0	2	0	1	0	0	0	0	0	0	1	0	0	0	0	0	0	0	2	0	0	0	0	0	0	0	0	0	0	0	0	0	0	0	0	0	0	0	0	0	0	0	0	0	0	0	0	0	0	0	0	0	0	0	0	0	0	0	0	0	0	0	0	0	0	0	0	0	0	0	0	0	0	2	0	0	0	0	0	0	0	0	0	0	0	0	0	0	0	0	0	0	0	0	0	0	0	2	0	0	0	5	0	0	0	0	0	0	0	0	0	0	0	0	0	1	0	0	0	0	0	0	0	0	0	0	0	0	0	0	0	0	0	0	0	0	0	0	0	0	0	0	0	0	0	0	0	0	0	0	0	0	0	0	0	0	0	0	0	0	1	1	0	1	0	0	0	0	1	0	0	0	0	0	0	0	0	0	0	0	1	0	0	0	0	0	0	0	0	1	0	0	0	0	0	0	0	0	0	0	0	0	0	0	0	0	0	0	0	0	0	0	0	0	0	0	0	0	0	0	0	0	0	0	0	0	0	0	0	0	0	0	0	0	0	0	0	0	0	0	0	0	0	0	0	0	0	0	0	0	0	0	0	0	0	0	0	0	0	0	0	0	0	0	0	0	0	0	1	0	0	0	0	0	0	0	0	0	0	0	0	2	0	0	1	0	0	0	0	0	0	0	0	0	0	0	0	0	0	1	0	0	0	0	0	0	0	0	0	0	0	0	0	0	0	0	0	0	1	0	0	0	0	0	0	0	0
N0.HOG0011010	0	0	0	0	0	0	0	0	0	0	0	0	0	0	0	0	0	0	0	0	0	0	0	0	0	0	0	0	0	0	1	1	0	0	0	0	0	0	0	0	0	0	0	0	0	0	0	0	0	0	0	0	0	0	0	0	0	0	0	0	0	0	0	0	0	0	1	2	0	0	0	0	0	0	0	0	0	0	0	0	0	0	0	0	0	0	0	0	0	0	0	0	0	0	0	0	0	0	0	1	0	0	0	0	0	0	0	0	0	0	0	0	0	0	0	0	0	0	0	0	0	0	0	0	0	0	0	0	0	0	0	0	0	0	0	0	0	0	0	0	0	0	0	0	0	0	0	0	0	0	0	0	0	0	0	0	0	0	0	0	0	0	0	1	0	0	0	0	0	0	0	0	0	0	0	0	0	0	0	0	0	0	0	0	0	0	0	0	0	0	0	0	0	0	0	0	0	0	0	0	0	0	0	0	0	1	0	1	0	0	0	0	0	0	0	0	0	0	0	0	0	0	0	0	0	0	0	0	2	0	0	0	0	0	0	0	0	0	0	0	0	0	0	0	0	0	0	0	0	0	0	0	0	0	0	0	0	0	0	0	0	0	0	0	0	0	0	0	0	0	0	0	0	0	0	0	0	0	0	0	0	0	0	0	0	0	0	0	0	0	0	0	0	1	0	0	0	0	0	0	0	0	0	0	0	0	0	0	0	0	0	0	0	0	0	0	0	0	0	0	0	0	0	0	0	0	0	0	0	0	0	1	0	0	0	0	0	0	0	0	0	1	0	0	0	0	0	0	0	0	0	0	0	0	0	0	0	0	0	0	0	0	0	0	0	0	0	0	0	0	0	0	0	0	0	0	0	0	1	0	0	0	0	0	0	0	0	0	0	1	0	0	0	0	0	0	0	0	0	0	0	0	1	0	0	0	0	0	0	0	0	0	0	0	0	0	0	0	0	0	0	0	0	0	0	0	0	0	0	0	0	0	0	0	0	0	0	0	0	0	0	0	0	0	0	0	1	0	0	0	0	0	0	0	0	0	0	0	1	0	0	0	0	0	0	0	0	0	0	0	0	0	0	0	0	0	0	0	0	0	0	0	0	0	0	0	0	0	0	0	0	0	0	0	0	0	0	0	0	0	0	0	0	0	0	0	0	0	0	0	0	0	0	0	0	0	0	0	0	0	0	0	0	0	0	0	0	0	0	0	1	0	0	0	0	0	0	0	0	0	0	0	0	0	0	0	0	0	0	0	0	0	0	0	0	0	0	0	0	0	0	0	0	0	0	0	0	0	0	0	0	0	0	0	0	0	0	0	0	0	0	1	0	0	0	0	0	0	0	0	0	0	0	0	0	0	0	0	0	0	0	0	0	0	0	0	0	0	0	1	0	0	0	0	0	0	0	0	0	0	0	0	0	0	0	0	0	0	0	0	0	0	0	0	0	0	0	0	0	0	0	0	0	0	0	0	0	0	0	0	0	0	0	0	0	0	0	0	0	0	0	0	0	0	0	0	0	0	0	0	0	0	0	0	0	0	0	0	0	0	0	0	0	0	0	0	0	0	0	0	0	0	0	0	0	0	0	0	0	0	0	0	0	0	0	0	0	0	0	0	0	0	0	0	0	0	0	0	0	0	0	0	0	0	0	0	0	0	0	0	0	0	0	0	0	0	0	0	0	0	0	0	0	0	1	0	0	0	0	0	0	0	0	0	0	0	0	0	0	0	0	0	0	0	0	1	0	0	0	0	0	0	0	0	0	0	0	0	0	0	0	0	0	0	0	0	0	0	0	0	0	0	0	0	0	0	0	0	0	0	0	0	0	0	0	0	0	0	1	0	0	1	0	0	0	0	0	0	0	0	0	0	0	0	0	0	0	0	0	0	1	0	0	0	0	0	0	0	0	0	0	0	1	0	0	0	0	0	0	0	0	0	0	0	0	0	0	0	0	0	0	0	0	0	0	0	0	0	0	0	0	0	0	0	0	0	0	0	0	1	0	0	0	0	0	0	0	0	0	0	0	0	0	1	0	0	0	0	0	0	0	0	0	0	0	0	0	0	0	0	0	0	0	0	0	0	0	0	0	0	0	0	0	0	0	0	0	0	0	0	0	0	0	0	0	0	0	0	0	0	0	0	0	0	1	0	0	0	0	0	0	0	0	0	0	0	0	0	0	0	0	0	0	0	0	0	0	0	1	0	0	0	0	0	0	0	0	0	0	0	0	0	0	0	0	0	0	0	0	0	0	0	0	0	0	0	0	0	0	0	0	0	0	0	0	0	0	0	0	0	0	0	0	0	0	0	0	0	0	0	0	0	0	0	0	0	0	0	0	0	0	0	0	0	0	0	0	0	0	0	0	0	0	0	0	0	0	0	0	0	0	0	0	0	0	0	0	0	0	0	0	0	0	0	0	0	0	0	0	0	0	1	0	0	0	0	0	0	0	0	0	0	0	0	0	0	0	0	0	0	0	0	0	1	0	0	0	0	0	0	0	0	0	0	0	0	0	0	0	0	0	0	0	0	0	0	0	0	0	0	0	0	0	0	0	0	0	0	0	0	0	0	0	0	0	0	0	0	0	0	0	0	0	0	0	0	0	0	0	0	0	0	0	0	0	0	0	0	0	0	0	0	0	0	0	0	0	0	0	0	0	0	0	0	0	0	0	0	0	0	0	0	0	0	0	0	0	0	0	0	0	0	0	0	0	0	0	0	0	0	0	0	0	0	0	0	0	0	0	0	0	0	0	0	0	0	0	0	0	0	0	0	0	0	0	0	0	1	0	0	0	0	0	0	0	0	0	0	0	0	0	0	0	0	0	1	0	0	0	0	1	0	0	0	0	0	0	0	0	0	0	0	0	0	0	0	0	0	0	0	0	0	0	1	0	0	1	0	0	0	0	0	0	0	0	0	0	0	0	0	0	0	1	0	0	0	0	0	0	0	0	0	0	0	0	0	0	0	0	0	0	0	0	0	0	0	0	0	0	0	0	0	0	0	0	0	0	0	1	0	0	0	0	0	0	0	0	0	0	0	0	0	0	0	0	0	0	0	0	0	0	0	0	0	0	0	0	0	0	0	0	0	0	0	0	0	0	0	0	0	0	0	0	0	0	0	0	0	0	0	0	0	0	0	0	0	0	0	0	0	0	0	0	0	0	0	0	0	0	0	0	0	0	0	0	0	0	0	0	0	0	0	0	0	0	0	1	0	0	0	0	0	0	0	1	0	0	0	1	0	0	0	0	0	0	0	0	0	1	0	0	0	0	0	0	0	0	0	0	0	1	0	0	0	0	0	0	0	0	0	0	0	0	0	0	0	0	0	0	0	0	0	0	0	0	0	0	0	0	0	0	0	0	0	0	1	0	0	0	0	0	0	0	0	0	0	0	1	0	0	0	0	0	0	0	0	0	0	0	0	0	0	0	0	0	0	0	0	0	0	0	0	0	0	0	0	0	0	0	0	0	0	0	0	0	0	0	0	0	0	0	0	0	0	0	0	0	0	0	0	0	0	0	0	0	0	0	0	0	0	0	0	0	0	0	0	0	0	0	0	0	0	0	0	0	0	0	0	0	0	0	0	0	0	0	0	0	0	0	1	0	1	0	0	0	0	0	0	0	0	0	0	0	0	0	0	1	0	0	0	0	0	0	0	0	0	0	0	0	0	0	0	0	0	0	0	0	0	0	0	0	0	0	0	0	0	0	0	0	0	0	0	0	0	1	0	0	0	0	0	1	0	0	0	0	0	0	0	0	0	0	0	0	0	0	0	0	0	0	0	0	0	1	0	0	0	0	0	0	0	0	0	0	0	0	0	0	2	0	1	0	0	0	0	0	0	0	1	0	0	0	0	0	0	0	0	0	0	0	1	0	0	0	0	0	0	0	0	0	0	0	0	0	0	0	0	0	0	0	0	0	0	0	0	0	0	0	0	0	0	0	0	0	0	0	0	0	0	0	0	0	0	0	0	0	0	0	0	0	0	0	0	0	0	0	0	0	0	0	0	0	0	0	0	0	0	0	0	0	0	0	0	0	0	0	0	0	0	0	1	0	1	0	0	0	0	0	0	0	0	0	0	0	0	0	0	0	1	0	0	0	0	0	0	0	0	0	0	0	0	0	0	0	0	0	0	0	0	0	0	0	0	0	0	0	0	0	0	0	0	0	0	0	0	0	0	0	0	0	0	0	0	0	0	0	0	0	0	0	0	0	0	0	0	0	0	0	0	0	0	0	0	0	0	0	0	0	0	0	0	0	0	0	0	0	0	0	0	0	0	0	1	0	0	0	0	0	0	0	0	0	0	0	0	0	0	0	0	0	0	0	0	0	0	0	0	0	0	0	0	0	0	0	0	0	0	0	0	0	0	0	0	0	2	0	0	0	0	0	0	0	0	0	0	0	0	0	0	1	0	0	0	0	0	0	0	0	0	0	0	0	0	0	0	0	0	0	0	0	0	0	0	0	0	0	0	0	0	0	0	0	0	0	0	0	0	0	0	0	0	0	0	0	0	0	0	0	0	0	0	0	0	0	0	0	0	0	0	0	0	0	0	0	0	0	0	0	0	0	0	0	0	0	0	0	0	0	0	0	0	0	0	0	0	1	0	0	0	0	0	0	0	0	0	0	0	0	0	0	0	0	0	0	0	0	0	0	0	1	0	0	0	0	0	0	0	0	0	0	0	0	0	0	0	0	0	0	0	0	0	0	0	0	0	0	0	0	0	0	0	0	0	0	0	0	0	0	0	0	0	0	0	0	0	0	0	0	0	0	0	0	0	0	0	0	0	0	0	0	1	0	0	0	0	0	0	0	0	0	0	0	0	0	0	0	0	0	0	0	0	0	0	1	0	0	0	0	0	0	0	0	0	0	0	0	0	0	0	0	0	0	0	0	0	0	0	0	0	0	0	0	0	0	0	0	0	0	0	0	0	0	0	0	0	0	0	0	0	0	0	0	0	0	0	0	0	0	0	0	0	0	0	0	0	0	1	0	0	0	0	0	0	0	0	0	1	0	0	0	0	0	0	0	0	0	0	0	0	0	0	0	0	0	0	0	0	0	0	0	0	0	0	0	0	0	0	0	0	0	0	0	0	0	0	0	0	0	0	0	0	0	0	0	0	0	0	0	0	0	0	0	0	0	0	0	0	0	0	0	0	0	0	0	0	0	0	0	0	0	0	0	0	0	0	0	0	0	0	0	0	0	0	0	1	0	1	0	0	0	0	0	0	0	0	0	0	0	0	0	0	0	0	0	0	0	0	0	0	0	0	0	0	0	0	0	0	0	0	0	0	0	0	0	0	0	0	0	0	0	0	0	0	0	0	0	0	0	0	0	0	0	0	0	0	0	0	0	0	1	0	1	0	0	1	0	0	0	0	0	0	0	0	0	0	0	0	0	0	0	0	0	0	0	0	0	0	0	0	0	0	0	0	0	0	0	0	0	0	0	0	0	0	0	0	0	0	0	0	0	0	0	0	0	0	0	0	0	0	0	0	0	0	0	0	0	0	0	0	0	0	0	0	0	0	0	0	0	0	0	0	0	0	0	0	0	0	0	0	0	0	0	0	0	0	0	0	0	0	0	0	0	0	0	0	0	0	0	0	0	0	0	0	0	1	0	0	0	1	0	0	0	0	0	0	0	0	0	0	0	0	0	1	0	0	0	0	0	0	0	0	0	0	0	0	0	0	0	0	0	0	0	0	0	0	0	0	0	0	0	0	0	0	0	0	0	0	0	0	0	0	0	0	0	0	0	0	0	0	0	0	0	0	0	0	0	0	0	0	0	0	0	0	0	0	0	0	0	0	0	0	0	0	0	0	0	0	0	0	0	0	0	0	0	0	0	0	0	0	0	0	0	0	0	0	0	0	0	0	0	0	0	0	0	0	0	0	0	0	0	0	0	0	0	0	0	0	0	0	0	0	0	0	1	0	0	0	0	0	0	0	0	0	0	0	0	0	0	0	0	0	0	0	0	0	0	0	0	0	0	0	0	0	0	0	0	0	0	0	0	0	0	0	0	0	0	0	0	0	0	0	0	0	0	0	0	0	0	0	0	0	0	0	0	0	0	0	0	0	0	0	0	0	0	0	0	0	0	0	0	0	0	0	0	0	0	0	0	0	0	0	0	0	0	0	0	0	0	0	0	0	0	0	0	0	0	0	0	0	0	1	0	0	0	0	0	0	0	0	0	0	0	0	0	0	0	0	0	0	0	0	0	1	0	0	0	0	0	0	0	0	0	0	0	0	0	0	0	0	1	0	0	0	0	0	0	0	0	0	0	0	0	0	0	0	0	0	0	0	0	0	0	0	0	0	0	0	0	0	0	0	0	0	0	0	0	0	0	0	0	0	0	0	0	0	0	0	0	0	0	0	0	0	0	0	0	0	0	0	0	0	0	0	0	0	0	0	0	0	0	0	0	0	0	0	0	0	1	0	0	0	0	0	1	0	0	0	0	1	0	0	0	0	0	0	0	0	0	0	0	0	0	0	0	0	0	0	0	0	0	0	0	0	0	0	0	0	0	0	0	0	0	0	0	0	0	0	0	0	0	0	0	0	0	0	0	0	0	0	0	0	0	0	0	0	1	0	0	0	0	0	0	0	0	0	0	0	0	0	0	0	0	0	0	0	0	0	0	0	0	0	0	0	0	0	0	0	0	0	1	0	0	0	0	0	0	0	0	0	0	0	0	0	0	0	0	0	0	0	0	0	0	0	0	0	0	0	0	0	0	0	0	0	0	0	0	0	0	0	0	0	0	0	0	0	0	0	0	0	0	0	0	0	0	0	0	1	0	0	0	0	0	0	0	0	0	0	0	0	0	0	0	0	0	0	0	0	0	0	0	0	0	0	0	0	0	0	0	0	0	0	0	0	0	0	0	0	0	0	0	0	0	0	0	0	0	0	1	0	0	0	0	0	0	0	0	0	0	0	0	0	0	0	0	0	0	0	0	0	0	0	0	0	0	0	0	0	0	0	0	0	0	0	0	0	0	0	0	0	0	0	0	0	0	0	0	0	0	0	0	0	0	0	0	0	0	0	0	0	0	0	0	0	0	0	0	0	0	0	0	0	0	0	0	0	0	0	0	0	0	0	0	0	0	0	0	0	0	0	0	1	0	0	0	0	0	0	0	0	0	0	0	0	0	0	0	0	0	0	0	0	0	0	0	0	0	0	0	0	0	0	0	0	0	0	0	0	0	0	0	0	0	0	0	0	0	0	0	0	0	0	0	0	0	0	0	0	0	0	0	0	1	0	0	0	0	0	0	0	0	0	0	0	0	0	0	0	0	0	0	0	0	0	0	0	0	0	0	0	0	0	0	0	0	0	0	0	0	0	0	0	0	0	0	0	0	0	0	0	0	0	0	0	0	0	0	0	0	0	0	0	0	0	0	0	0	0	0	0	1	0	0	0	0	0	0	0	0	0	0	0	0	0	1	0	0	0	0	0	1	0	0	0	0	0	0	0	0	0	0	0	0	0	0	0	0	0	0	0	0	0	0	0	0	0	0	0	0	0	0	0	0	0	0	0	0	0	0	0	0	0	0	0	0	0	0	0	0	0	0	0	0	0	1	0	0	0	0	0	0	0	0	0	0	0	0	0	0	0	0	0	0	0	0	0	0	0	0	0	0	0	0	0	0	0	0	0	0	0	0	0	0	0	0	0	0	0	0	0	0	0	0	0	0	0	1	0	0	0	0	0	0	0	0	0	0	0	0	0	0	1	0	0	0	0	0	0	0	0	0	0	0	0	0	0	0	0	0	0	0	0	0	0	0	0	0	0	0	0	1	0	0	0	0	0	0	0	0	0	0	0	0	0	0	0	0	0	0	0	0	1	1	0	0	0	0	0	0	0	0	0	0	0	0	0	0	0	0	0	0	0	0	0	0	0	0	1	0	0	0	0	0	0	0	0	0	0	0	0	0	0	0	0	0	0	0	0	0	0	0	1	0	0	0	0	0	0	0	0	0	0	0	0	0	0	0	0	0	0	0	0	0	0	0	0	0	0	1	0	0	0	0	0	0	0	0	0	0	0	0	0	0	1	0	0	0	0	1	0	0	0	0	0	0	0	0	0	0	0	0	0	0	0	0	0	0	0	0	0	0	0	0	0	0	0	0	0	0	0	0	0	0	0	0	0	0	0	0	0	0	0	0	0	0	0	0	0	0	0	0	0	0	0	0	0	0	0	0	0	0	0	0	0	0	0	0	0	0	0	0	0	0	0	0	0	0	0	0	0	0	0	0	0	0	0	0	0	0	0	0	0	0	0	0	0	0	0	0	0	0	0	0	0	0	0	0	0	0	0	0	0	0	0	0	0	0	0	0	0	0	0	0	0	0	0	0	0	0	0	0	0	0	0	0	0	0	0	0	0	0	0	0	0	0	0	0	0	0	0	0	0	0	0	0	0	0	1	0	0	0	0	0	0	0	0	0	0	0	0	0	0	0	0	0	0	0	0	1	0	0	0	0	0	1	0	0	0	0	0	0	0	0	0	0	0	0	0	0	0	0	0	0	0	0	0	0	0	0	0	0	0	0	0	0	0	0	0	0	0	0	0	0	0	0	0	0	0	0	0	0	0	0	0	0	1	0	0	2	0	0	0	0	0	0	0	0	0	0	0	0	1	0	0	0	0	0	0	0	0	0	0	0	0	0	0	0	0	0	0	0	0	0	0	0	0	0	0	0	0	0	0	0	0	0	0	0	0	0	0	0	0	0	0	0	1	0	0	0	0	0	0	0	0	0	0	0	0	0	0	0	0	0	0	0	0	0	0	0	0	0	0	0	0	0	0	0	0	0	0	0	0	0	0	0	0	0	0	0	0	0	0	0	0	0	0	0	0	0	0	0	0	0	0	0	0	0	0	0	0	0	0	0	0	0	0	0	0	0	0	0	0	0	0	0	0	0	0	0	0	0	0	0	0	0	0	0	0	0	0	0	0	0	0	1	0	0	0	0	0	0	1	0	0	0	0	0	0	0	0	0	0	0	0	0	1	0	0	1	0	0	0	0	0	0	0	0	0	0	0	0	0	0	0	0	0	0	0	0	0	0	0	0	0	0	0	0	0	0	0	0	0	0	0	0	0	0	0	0	0	0	0	0	0	0	0	0	0	0	0	0	0	0	0	0	0	0	0	0	0	0	0	0	0	0	0	0	0	0	0	0	0	0	0	0	0	0	0	0	0	0	0	0	0	0	0	0	1	0	0	0	0	0	0	0	0	0	0	0	0	0	0	0	0	0	0	0	0	0	0	0	0	0	0	0	0	0	0	0	0	0	0	0	1	0	0	0	0	0	0	0	0	0	0	0	0	0	0	0	0	0	0	1	1	0	0	0	0	0	0	0	0	0	0	0	0	0	0	0	0	0	0	0	0	0	0	0	0	0	0	0	0	0	0	0	0	0	0	0	0	1	0	0	0	0	0	0	0	0	0	0	0	0	0	0	0	0	0	0	0	0	0	0	1	0	0	1	0	0	0	0	0	0	0	0	0	0	0	0	0	0	0	0	0	0	0	1	0	0	0	0	0	0	0	0	0	0	0	0	0	0	0	0	0	0	0	0	0	0	0	0	0	0	0	0	0	0	0	0	0	0	0	0	0	0	0	0	0	0	0	0	0	0	0	0	0	0	0	0	0	0	0	0	0	0	0	0	0	0	0	0	0	0	0	0	0	0	0	0	0	0	0	0	0	0	0	0	0	0	0	0	0	0	0	0	0	0	0	0	1	0	0	0	0	0	0	0	0	0	0	0	0	0	0	1	0	0	0	0	0	0	0	0	0	0	0	0	0	0	0	0	0	0	1	0	0	0	0	0	0	0	0	0	0	0	0	0	0	1	0	0	0	0	0	0	0	1	0	0	0	0	0	0	0	0	0	0	0	0	0	0	0	0	0	0	0	0	0	0	0	0	0	1	1	0	0	0	0	0	0	0	0	0	0	0	0	0	0	0	0	0	0	0	0	0	0	0	0	0	0	0	0	0	0	0	0	0	0	0	0	0	0	0	0	0	0	0	0	0	0	0	0	0	0	0	0	0	0	0	0	0	0	0	0	0	0	0	0	0	0	0	0	0	0	0	0	0	0	0	0	0	0	0	0	0	0	0	0	0	0	0	0	0	0	0	0	0	0	0	0	0	0	0	0	0	0	0	0	0	1	0	0	0	0	0	0	0	0	0	0	0	0	0	0	0	0	0	0	0	0	0	0	0	0	0	0	0	0	0	0	0	0	0	0	0	0	0	0	0	0	0	0	0	0	0	0	0	0	0	1	0	0	0	0	0	0	0	0	0	0	0	0	1	0	0	0	0	0	0	0	0	0	0	0	0	0	0	0	0	0	0	0	0	0	0	0	0	0	0	0	0	0	0	0	0	0	0	0	0	0	0	0	0	0	0	0	0	0	0	0	0	0	0	0	0	0	0	0	0	0	0	0	0	0	0	0	0	0	0	0	0	0	0	0	0	0	0	0	0	0	0	0	0	0	0	0	0	0	0	0	0	0	0	0	0	0	0	0	0	0	0	0	0	0	0	0	0	0	0	0	0	0	0	0	0	0	0	0	0	0	0	0	0	0	0	0	0	0	0	1	0	0	0	0	0	0	0	0	0	0	0	0	0	0	0	0	0	0	0	0	1	0	0	0	0	1	0	0	0	0	0	0	0	0	0	0	1	0	1	0	0	0	0	0	0	0	0	0	0	0	0	0	0	0	0	0	0	0	0	0	0	0	0	0	0	1	0	0	0	0	0	0	0	0	0	0	0	0	0	0	0	0	0	0	1	0	0	0	0	0	0	0	1	0	0	0	0	0	0	0	0	0	0	0	0	0	0	0	0	0	0	0	0	0	0	0	0	0	0	0	0	0	0	0	0	0	0	1	0	0	0	0	0	0	0	0	0	0	0	0	0	0	0	0	0	0	0	0	0	0	0	0	0	0	0	0	0	0	0	0	0	0	0	0	0	0	0	0	0	0	0	0	1	0	0	0	0	0	0	0	0	0	0	0	0	0	0	0	0	0	0	0	0	0	0	0	0	0	0	0	0	0	0	0	1	0	0	0	0	0	0	0	0	0	0	0	0	0	1	0	0	1	0	0	0	0	0	0	0	0	0	0	0	0	0	0	0	0	0	0	1	0	0	0	0	0	0	0	0	1	0	0	0	0	0	0	0	0	0	0	0	0	0	0	0	0	0	0	0	0	0	0	1	0	0	0	0	0	0	0	0	0	0	0	0	0	0	0	0	0	0	0	0	0	0	0	0	0	0	0	0	0	0	0	0	0	0	0	0	0	0	0	0	0	0	0	0	0	0	0	0	0	0	0	0	0	0	0	0	0	0	0	0	0	0	0	0	0	0	0	0	0	0	0	0	0	0	0	0	0	0	0	0	0	0	0	0	0	0	0	0	0	0	0	0	0	0	0	0	0	0	0	0	0	0	0	0	0	0	0	0	0	1	0	0	0	0	0	0	0	0	0	0	0	0	0	0	0	0	0	0	0	0	0	0	0	0	0	0	0	0	1	0	0	0	0	0	0	0	0	0	0	0	0	0	0	0	0	0	0	0	0	0	0	0	0	0	0	0	0	0	0	0	0	0	0	0	0	0	0	0	0	0	0	0	0	0	0	0	0	0	0	0	0	0	0	0	0	0	0	0	0	0	0	0	0	0	1	0	0	0	0	0	0	0	0	0	0	0	0	0	0	0	0	0	0	0	0	0	1	0	0	0	0	0	0	0	0	0	0	0	0	0	0	0	0	0	0	0	0	0	2	0	0	0	0	0	0	0	0	0	0	0	0	0	0	0	0	0	0	0	0	0	0	0
N0.HOG0008975	5	1	0	0	0	1	1	1	0	1	3	0	10	3	1	0	1	4	1	1	1	2	11	0	8	3	2	1	2	1	1	7	1	9	2	4	0	4	1	10	1	1	8	0	0	3	1	2	4	0	2	2	1	0	7	1	2	6	6	3	5	2	2	0	1	1	2	0	0	1	3	5	6	0	2	3	0	2	1	9	2	8	1	2	0	8	2	0	1	0	0	5	3	0	0	5	8	0	7	14	5	1	2	1	7	1	2	5	0	2	7	2	0	0	4	1	6	3	0	1	0	7	3	4	0	1	16	3	0	1	8	0	2	0	3	5	1	3	1	0	1	2	5	0	1	1	0	1	3	1	0	9	2	4	2	2	0	2	3	0	2	1	5	2	3	2	1	2	3	0	4	0	2	7	5	5	0	3	1	1	1	1	0	0	1	0	3	2	0	3	0	1	0	3	6	4	0	2	0	4	1	0	1	2	0	3	2	0	0	1	0	0	2	4	1	5	4	3	1	3	2	0	1	7	0	1	1	2	0	3	4	0	0	1	4	1	0	5	4	4	5	1	1	3	0	12	2	5	4	2	1	0	2	0	3	1	0	0	0	1	6	5	0	0	4	0	0	0	2	1	4	0	4	1	7	0	1	0	6	0	3	4	0	2	0	7	1	3	2	1	9	1	2	2	3	7	0	3	0	4	5	5	1	4	6	0	0	1	1	5	0	0	6	2	2	6	8	1	2	1	4	2	2	4	1	0	0	5	1	3	2	0	2	2	2	11	2	3	0	0	0	0	3	1	2	3	0	9	4	0	7	1	1	7	1	1	1	2	4	0	2	3	2	6	2	4	1	0	0	0	1	0	1	0	6	0	0	3	1	1	3	1	1	1	1	2	2	0	0	1	1	5	4	1	5	0	4	16	5	10	8	0	3	4	1	5	2	3	1	0	1	0	0	1	0	0	1	0	1	0	0	0	2	2	0	0	2	0	1	1	1	2	1	14	5	0	1	5	3	4	1	0	3	2	1	11	3	0	2	1	6	0	2	0	0	0	0	1	10	4	1	2	3	6	1	4	2	4	1	4	1	2	0	2	0	2	1	1	3	5	0	1	11	2	2	0	0	4	0	0	0	3	1	2	1	24	0	3	12	4	4	6	1	0	3	2	1	4	0	6	0	4	0	1	1	10	0	1	1	7	3	1	2	2	15	1	0	0	0	0	13	1	0	0	3	0	3	0	5	9	2	1	0	4	3	0	2	4	0	4	1	2	1	3	1	1	0	3	4	3	4	1	5	4	2	0	0	1	2	0	1	2	3	0	10	5	1	0	1	1	2	0	1	1	1	2	2	1	3	10	0	1	1	2	0	3	2	1	3	0	1	0	1	3	0	1	5	1	3	3	1	1	2	1	2	0	0	2	5	0	1	0	0	5	3	0	0	0	3	0	2	2	1	2	2	4	1	0	0	3	0	1	2	4	0	0	0	0	2	0	1	1	2	2	1	0	3	1	2	0	5	1	0	3	0	3	10	9	5	0	4	0	1	2	1	3	0	7	2	0	0	2	2	1	2	2	1	5	0	0	0	3	2	3	0	0	2	0	2	7	2	0	5	1	0	3	1	2	11	0	6	3	1	0	1	0	2	1	4	0	2	1	9	1	5	2	5	3	1	7	0	0	0	5	0	0	4	4	1	0	3	0	1	3	1	0	1	2	0	1	0	2	2	0	2	2	6	0	0	3	0	1	2	2	1	2	1	8	1	0	2	0	0	1	2	2	0	6	1	6	4	0	4	3	0	1	0	1	4	1	0	1	0	4	2	2	0	0	3	2	3	2	5	1	0	2	0	2	3	1	3	0	5	0	0	1	1	1	0	2	9	1	0	6	8	1	3	2	6	1	1	0	8	3	1	0	0	0	2	2	5	0	4	0	6	6	2	3	2	0	1	1	1	2	4	14	0	0	0	1	0	3	0	7	0	0	2	6	1	3	8	2	4	4	2	4	0	0	9	0	0	0	2	1	0	0	3	4	1	1	1	14	1	2	0	3	1	3	2	3	3	2	6	0	0	0	2	1	0	3	1	7	7	1	7	1	8	0	4	2	2	1	1	0	1	2	5	2	1	0	10	3	2	0	4	0	9	1	2	3	3	0	3	8	4	9	2	0	4	4	5	2	1	0	1	0	3	3	0	3	1	0	0	0	0	1	1	5	7	1	0	3	5	0	0	2	1	3	5	9	0	2	0	0	3	0	7	2	1	6	0	4	1	1	0	0	3	1	10	1	1	0	0	1	3	0	1	2	2	1	2	6	9	1	4	9	0	3	0	0	10	2	0	0	1	0	1	13	1	0	6	0	4	4	5	4	2	3	5	8	1	0	2	5	12	1	2	0	0	2	3	2	12	3	10	2	0	1	1	0	11	3	0	1	1	1	3	0	1	0	0	0	3	8	3	0	5	7	3	2	3	0	0	1	1	1	1	4	7	0	2	1	0	2	0	3	3	2	2	1	0	0	0	0	6	2	1	7	4	2	4	1	1	3	1	0	0	0	0	1	1	2	1	9	1	3	1	4	1	2	3	0	3	1	3	3	0	4	1	7	3	1	2	1	0	0	2	1	3	1	2	1	1	1	1	1	0	0	4	0	2	0	0	4	7	0	0	0	3	6	2	1	4	0	1	12	0	3	5	3	0	1	0	2	4	2	3	0	1	2	0	1	0	1	1	0	2	2	2	0	5	3	1	3	3	1	1	1	0	2	0	2	0	2	0	1	0	1	3	1	1	0	0	3	2	0	0	1	1	3	1	2	2	0	1	6	3	6	0	3	0	1	0	1	0	3	0	3	1	1	2	1	2	0	0	2	0	6	0	1	0	1	0	0	2	0	3	1	1	0	0	3	3	8	5	1	9	4	9	3	4	0	0	6	4	0	7	5	3	1	3	3	4	0	0	3	3	2	2	2	2	0	3	6	3	0	1	3	0	0	1	2	1	0	2	6	0	4	1	0	0	2	4	1	5	1	1	2	11	0	1	2	0	2	0	1	7	9	1	0	1	6	8	0	6	1	8	2	19	3	2	1	4	1	0	8	0	6	0	6	0	0	1	3	1	1	1	5	3	8	1	1	0	0	2	11	4	9	0	1	7	1	1	3	4	1	2	1	1	0	3	0	7	1	2	4	4	1	2	0	5	0	4	1	4	0	7	0	4	8	2	1	4	11	6	2	2	1	2	0	0	3	0	1	1	0	3	5	3	0	2	0	3	1	0	2	2	2	1	1	6	1	1	0	2	0	0	1	2	1	4	0	1	3	5	0	0	0	0	9	4	1	2	1	0	3	3	4	1	1	0	2	9	0	0	0	2	1	7	0	4	4	3	0	1	0	1	3	4	1	0	0	8	1	1	1	5	4	13	1	1	0	1	1	0	0	0	0	3	0	2	2	7	1	0	0	0	2	0	3	4	1	0	3	5	0	3	0	4	7	1	6	1	4	6	13	0	3	1	4	2	0	5	0	2	3	5	5	1	2	0	0	1	1	1	1	2	0	0	0	2	7	3	1	2	6	7	0	4	0	11	0	1	0	1	1	2	1	3	0	2	6	1	2	4	6	0	0	1	0	1	1	16	0	1	3	3	4	0	8	2	0	3	1	0	6	11	0	1	4	1	1	5	1	1	4	0	6	2	2	4	0	1	3	1	1	5	3	1	0	0	7	2	2	4	1	1	3	1	1	1	6	1	1	1	0	0	1	0	1	2	2	0	5	4	0	3	1	0	1	9	1	1	2	1	2	2	3	8	2	0	4	6	0	6	0	2	0	1	3	4	0	0	0	4	10	0	3	3	4	0	4	1	0	0	3	0	0	0	2	2	0	4	0	5	11	2	2	2	9	0	1	1	1	2	0	9	2	2	8	3	5	3	1	2	1	5	2	1	4	2	4	6	6	0	3	1	8	3	7	1	1	0	1	1	3	3	3	1	1	2	3	2	0	1	4	0	1	0	1	2	13	2	1	1	7	21	6	0	4	9	3	0	2	0	3	1	1	17	1	3	2	2	1	1	2	0	1	9	9	2	12	1	1	2	1	4	3	4	1	2	0	3	2	2	6	23	0	2	1	2	4	0	1	1	5	6	4	1	8	2	1	1	2	2	1	0	0	0	2	2	1	6	7	4	3	1	7	2	2	3	0	1	3	1	4	1	3	4	8	3	0	3	0	1	3	0	4	0	0	7	9	1	1	1	0	2	1	3	4	2	0	2	1	9	0	2	1	8	3	3	2	0	13	3	0	4	4	2	2	3	1	2	0	0	1	1	2	1	0	2	0	5	0	2	1	0	1	4	2	1	0	1	0	4	2	0	0	2	1	1	3	3	0	0	2	7	0	4	0	2	0	1	2	1	0	2	12	1	3	5	1	4	6	15	2	0	0	5	1	8	2	1	2	5	2	3	0	4	4	7	2	0	0	0	2	1	6	1	1	1	2	0	3	2	2	0	17	2	1	6	1	2	1	0	3	0	4	0	0	3	2	4	0	0	6	0	1	6	8	0	0	8	6	3	3	1	1	0	1	4	0	2	1	2	3	1	1	0	4	1	2	3	4	0	3	1	6	3	7	0	2	1	2	16	3	4	2	0	1	4	2	1	1	0	8	2	4	6	0	0	2	0	4	2	3	6	2	0	0	2	2	4	3	1	7	2	0	2	1	1	1	1	0	5	0	0	0	2	4	0	6	1	2	0	0	1	5	0	1	0	1	1	1	2	0	5	1	0	1	3	1	5	0	2	0	7	11	4	4	5	0	3	0	2	3	9	0	1	3	4	1	3	2	4	1	5	0	8	0	3	3	0	4	2	3	1	0	1	5	0	0	0	0	1	0	0	1	2	0	0	10	5	1	0	3	1	0	0	0	3	3	1	0	1	0	6	1	0	2	0	1	1	2	4	5	6	0	0	7	0	7	0	0	1	0	2	1	0	9	1	7	1	1	5	2	7	1	5	0	0	1	0	1	4	0	1	1	1	5	2	1	5	1	1	3	0	2	2	5	1	1	2	1	0	2	1	12	1	0	0	0	1	0	2	1	9	2	5	1	0	1	1	0	0	8	1	3	2	2	1	2	3	1	1	0	0	4	0	2	1	0	3	1	2	1	4	3	0	2	1	0	0	1	3	7	4	3	2	5	0	2	0	3	6	1	4	3	2	1	2	0	2	1	11	4	1	3	6	3	4	1	7	3	0	1	0	4	0	4	5	3	7	2	0	1	2	2	0	9	2	0	3	2	0	6	1	2	1	2	3	0	0	0	0	1	1	1	6	1	0	0	2	1	2	4	1	3	9	2	0	1	2	1	2	0	7	7	1	0	2	0	2	1	1	8	3	0	1	1	3	0	2	7	3	2	3	3	1	1	1	16	1	4	1	2	1	0	1	0	2	0	0	1	3	0	5	1	2	1	3	9	4	5	0	0	0	2	0	2	0	3	3	4	1	1	3	3	2	1	6	2	2	6	2	1	1	2	1	7	0	0	0	3	1	0	1	1	1	9	0	2	0	2	8	2	1	1	0	2	5	1	3	1	1	1	5	7	1	2	0	2	2	1	1	1	2	1	1	1	0	3	1	6	2	1	3	0	5	3	3	4	1	9	2	0	8	5	8	0	0	2	3	1	9	5	1	2	0	0	5	1	3	1	1	0	3	1	8	1	5	1	0	10	0	2	2	0	8	5	5	2	2	1	0	2	3	1	3	2	5	6	0	3	0	8	10	2	1	0	2	5	1	1	8	0	0	0	2	1	2	0	0	2	3	4	3	6	3	0	0	5	0	0	2	4	0	4	1	9	2	2	0	4	1	7	0	2	0	2	6	3	0	3	2	0	0	1	2	1	4	1	1	3	2	2	0	1	1	0	0	6	0	0	1	13	0	1	1	2	2	1	2	0	0	5	12	2	0	2	3	1	8	3	4	0	1	0	1	1	1	0	1	0	2	4	3	2	6	1	3	4	0	0	5	1	0	3	6	4	12	2	0	0	0	1	0	0	3	0	0	0	6	0	8	2	1	1	0	2	6	3	0	1	1	7	9	0	1	0	0	2	0	0	7	3	0	1	1	2	2	0	1	4	0	6	0	1	0	0	4	0	0	0	1	0	4	6	5	1	1	1	1	1	2	2	0	1	4	2	15	10	1	3	1	0	2	2	1	8	18	6	3	2	2	1	4	2	1	1	6	0	0	0	0	7	0	1	1	3	6	2	2	1	0	3	4	2	4	0	0	14	3	3	1	0	2	0	3	8	1	0	4	0	1	4	1	9	1	0	0	2	3	4	2	1	6	3	2	2	2	2	2	0	1	4	0	1	8	1	6	1	0	4	1	19	1	0	3	5	1	3	1	0	3	1	0	1	0	1	0	0	4	5	1	0	4	2	7	7	2	0	9	4	0	1	3	0	0	0	1	2	8	0	1	1	0	0	1	2	1	6	1	1	1	1	0	3	0	0	6	0	1	10	0	6	3	2	3	0	2	1	1	0	3	4	0	0	1	1	1	3	1	4	2	5	0	7	1	1	1	2	3	4	3	2	2	0	2	2	5	0	6	0	3	2	2	1	2	0	0	7	2	0	1	9	1	4	2	0	0	0	0	2	1	1	2	2	1	3	4	0	1	1	0	2	10	5	1	1	1	4	2	2	1	1	3	4	3	1	2	4	3	5	0	0	6	2	0	10	8	0	3	1	1	2	3	3	2	2	0	0	4	3	4	5	0	0	7	2	2	4	0	1	10	0	1	2	1	0	2	0	2	1	6	1	2	0	0	3	1	1	3	0	3	0	3	4	1	1	2	1	0	1	0	8	0	5	2	11	0	3	2	0	0	2	2	6	2	1	15	1	3	0	4	0	3	4	0	1	2	2	7	3	0	0	2	1	2	2	1	13	1	2	2	2	1	1	1	0	1	3	1	0	2	2	0	3	3	8	1	4	3	0	0	0	4	10	2	0	3	7	5	12	2	2	4	8	2	4	0	2	7	0	1	0	2	3	1	0	4	4	0	7	1	5	1	6	4	1	0	0	1	3	8	1	27	7	2	8	1	0	0	2	6	1	4	0	4	1	5	1	0	2	7	1	2	0	2	0	1	2	0	1	0	1	0	1	8	4	2	0	4	1	1	4	4	0	2	1	0	1	0	6	1	0	4	5	4	1	2	1	0	7	5	0	2	4	1	0	1	3	4	0	0	1	6	0	2	4	1	8	1	1	0	0	2	4	0	2	1	3	7	1	1	6	2	2	1	0	1	2	0	2	2	1	1	0	2	1	1	2	1	0	0	0	1	7	2	1	6	3	6	0	4	3	0	0	2	3	4	7	2	0	1	3	0	1	0	3	1	4	0	0	0	0	2	1	4	7	0	5	1	7	0	1	2	2	2	0	4	0	2	0	2	1	3	2	4	0	6	2	3	3	4	3	0	1	2	2	0	1	3	2	2	1	0	0	1	5	2	0	0	0	1	1	0	1	2	2	6	3	0	1	2	1	1	1	2	0	0	2	0	11	0	1	0	6	3	0	1	2	1	4	1	3	2	1	3	1	1	3	0	2	2	3	0	5	6	2	6	3	4	0	4	1	0	1	10	6	1	1	3	0	1	9	1	3	4	0	0	9	0	1	7	1	2	5	2	1	0	1	0	0	2	1	2	0	2	0	2	0	6	0	2	5	3	3	3	3	3	2	1	7	4	0	4	1	1	2	3	6	0	3	0	11	9	2	5	2	0	1	8	3	2	1	2	2	4	1	0	0	0	1	4	0	0	6	0	1	0	3	0	5	2	11	5	3	4	0	7	0	1	0	4	0	3	1	0	8	0	4	0	0	9	2	1	1	4	1	18	1	1	1	2	3	2	0	7	1	1	7	6	0	1	0	0	3	7	2	0	0	6	11	0	1	5	1	4	2	4	1	7	1	0	0	11	0	0	0	6	0	2	2	12	1	2	0	1	2	0	5	4	3	0	2	0	0	1	6	2	0	3	1	0	1	4	0	2	0	0	1	0	3	4	0	2	0	1	1	5	0	2	2	0	9	3	3	0	1	0	4	8	0	11	0	8	0	0	7	0	7	5	3	2	4	4	2	7	5	0	13	3	4	2	2	1	2	0	7	0	1	9	1	3	2	3	0	1	1	1	1	4	1	0	3	1	0	0	1	0	1	1	0	1	0	1	11	2	2	0	7	2	0	0	2	0	3	1	2	11	2	3	4	0	1	0	8	1	0	5	4	3	3	3	6	0	0	0	1	0	1	4	21	4	3	0	0	6	2	1	3	5	0	0	9	1	2	8	0	11	1	1	1	2	0	5	1	10	2	1	0	1	1	1	0	0	1	1	0	0	0	6	10	1	1	6	1	5	0	1	4	6	5	0	1	6	7	0	6	0	0	0	1	7	1	2	7	1	1	1	14	2	1	7	3	3	1	2	1	2	1	3	4	6	3	2	12	0	0	1	6	2	1	15	1	4	8	1	1	3	0	4	1	4	0	0	3	1	0	2	1	0	2	14	16	8	3	3	2	3	5	4	2	6	0	4	2	4	3	1	1	2	2	3	1	2	0	2	1	0	3	1	5	0	0	0	0	2	2	6	10	4	5	1	0	2	2	0	1	3	3	1	1	2	4	8	3	8	1	0	2	1	2	1	13	4	0	0	0	2	1	1	2	0	5	5	4	0	1	0	1	1	0	9	0	2	0	3	0	5	0	3	0	1	2	2	3	4	0	0	4	0	7	1	5	0	7	1	11	0	0	2	0	0	1	0	0	1	1	8	4	7	3	8	2	1	3	0	1	2	2	0	0	3	0	1	0	0	4	1	1	9	1	1	2	1	1	5	6	2	1	0	1	1	2	2	2	1	3	0	4	0	1	1	9	0	1	2	0	6	1	4	0	1	0	6	0	7	1	0	0	6	0	3	2	1	1	9	2	1	7	0	11	5	2	3	0	0	0	3	4	8	2	3	1	2	1	0	1	5	1	9	4	3	0	0	1	0	0	1	1	0	2	7	0	2	3	2	1	2	4	4	4	4	6	2	2	3	0	1	1	0	1	0	3	2	0	2	1	1	2	0	0	3	0	1	0	0	0	3	15	1	2	3	1	0	3	2	2	0	1	1	0	1	2	6	0	1	4	9	2	3	1	1	2	0	2	2	0	2	2	0	3	1	3	2	1	2	1	1	11	0	3	1	0	0	2	2	2	3	7	0	0	0	4	3	0	0	1	0	1	3	3	1	0	0	1	1	0	5	0	0	2	3	0	4	9	0	0	2	12	6	0	0	0	1	0	2	0	0	1	0	0	2	2	4	1	0	3	2	4	1	2	14	3	3	3	1	2	0	1	0	1	1	0	3	2	9	1	0	1	3	0	6	5	1	3	1	4	1	5	1	0	3	1	1	0	2	5	1	1	0	0	0	1	1	0	11	4	1	2	0	0	0	0	2	1	0	1	0	3	3	3	0	0	1	0	1	2	1	0	0	4	1	2	0	0	3	10	0	1	1	0	0	1	0	4	1	1	2	3	0	2	7	2	1	6	0	0	5	5	4	3	4	6	2	0	4	4	0	1	0	2	0	1	1	1	1	3	2	1	5	3	0	2	2	1	0	2	0	5	2	6	1	4	3	1	3	1	6	0	1	1	3	3	0	1	1	4	0	3	4	2	3	2	0	0	2	5	0	4	5	0	1	1	3	3	0	0	0	1	5	5	3	0	1	2	1	2	0	1	0	2	0	4	1	10	4	2	0	2	0	1	0	0	2	1	0	2	2	1	14	5	1	4	2	2	0	4	2	3	2	14	2	0	0	0	1	7	1	9	2	2	0	1	0	1	4	2	4	15	6	4	2	2	3	1	1	4	0	6	6	1	5	0	3	0	0	1	2	11	3	2	2	0	5	1	1	0	2	2	3	4	0	4	4	4	2	4	3	5	1	3	5	0	1	1	3	2	1	8	2	3	0	2	10	1	6	0	0	6	0	0	0	13	7	0	2	2	1	3	6	3	2	2	0	7	6	1	1	1	3	0	0	1	1	2	2	11	9	2	1	0	11	1	0	0	1	1	1	4	1	4	4	4	2	5	1	8	0	5	5	2	2	0	0	0	2	7	0	3	0	5	1	2	2	4	0	2	1	0	10	0	1	5	2	0	1	3	0	4	3	0	0	0	2	3	1	3	1	1	1	1	1	0	1	2	1	0	4	1	11	1	5	0	1	4	2	0	2	0	3	0	4	0	3	1	0	1	2	0	2	3	3	5	5	5	1	1	2	3	0	5	1	1	5	2	12	3	4	2	1	0	8	3	1	1	1	2	4	2	1	11	1	1	1	0	0	0	0	4	10	1	8	5	0	0	3	5	6	5	2	6	1	1	0	1	8	1	2	0	0	1	3	5	0	1	9	0	2	1	3	2	8	1	0	2	3	3	5	0	5	6	3	1	2	6	2	0	4	0	0	0	10	0	3	7	3	3	1	0	8	0	4	6	0	0	5	5	5	0	0	8	1	10	2	0	1	8	3	2	2	0	0	1	10	0	4	2	3	3	2	0	1	3	1	14	2	4	9	0	4	4	4	2	2	1	2	5	0	1	3	6	0	9	1	2	2	1	1	10	0	0	2	1	4	2	2	0	2	4	0	0	0	1	4	0	3	0	3	2	2	0	1	3	4	1	0	3	4	3	0	1	4	0	3	1	4	0	2	1	6	2	0	1	1	3	0	1	1	4	3	0	5	0	4	7	1	3	2	3	2	1	2	1	5	1	0	1	5	1	0	0	0	1	1	0	0	2	0	0	0	1	2	1	1	6	0	6	6	7	6	1	1	13	0	2	13	1	6	3	1	3	0	8	1	2	2	1	3	6	1	1	5	0	0	0	0	4	6	2	0	6	1	0	0	3	1	5	0	5	3	1	2	0	4	3	3	6	0	4	0	1	0	0	1	2	1	1	3	4	1	1	3	1	0	2	7	2	0	8	2	0	6	1	7	2	1	0	7	1	0	2	2	1	1	1	2	6	1	1	0	3	0	5	3	8	1	4	1	13	4	3	6	1	0	0	0	0	2	1	4	4	0	5	1	1	1	4	0	0	1	0	3	0	0	6	1	1	3	4	3	2	2	0	1	2	2	7	0	2	7	3	4	10	1	1	3	1	0	1	4	2	11	1	1	2	0	0	1	2	7	0	8	1	5	2	1	1	0	0	4	1	0	0	11	1	4	0	4	0	1	1	1	2	3	6	2	3	3	5	1	0	1	2	2	2	2	2	0	1	1	2	0	2	15	3	0	3	0	0	0	0	7	2	1	2	1	1	0	0	4	1	3	4	0	7	0	0	0	2	1	2	1	5	1	2	0	1	2	10	0	0	6	0	1	1	2	10	0	2	6	0	7	4	6	1	6	1	1	0	0	8	0	1	1	1	6	3	0	3	1	4	5	4	0	1	5	2	1	1	0	0	2	3	3	9	7	7	4	1	1	2	1	3	0	1	0	1	1	1	0	0	1	2	5	0	1	1	13	5	5	1	2	5	4	0	1	1	2	3	1	0	3	2	0	1	7	6	2	0	0	1	2	3	2	3	1	2	1	1	0	0	0	0	2	1	0	0	1	3	3	2	6	2	3	0	1	3	2	0	4	2	2	7	0	0	1	4	2	0	1	1	11	0	0	7	1	0	0	0	0	1	6	5	2	12	1	3	3	1	0	0	4	2	0	0	2	2	4	0	1	3	0	2	7	4	11	2	0	1	2	13	1	1	0	0	0	3	1	1	3	1	0	0	0	9	3	6	5	2	2	12	3	3	4	0	2	5	3	6	2	4	6	3	6	1	2	0	2	7	3
N0.HOG0008949	0	1	0	0	0	0	0	0	0	0	1	0	2	0	0	0	0	0	0	1	0	0	1	0	11	0	0	1	0	0	0	2	0	1	2	2	1	0	0	0	0	2	3	0	0	0	0	0	0	0	0	0	0	0	4	1	0	1	5	0	3	1	0	0	1	0	1	1	1	1	0	2	1	0	0	3	0	0	0	1	0	1	1	2	0	1	0	0	0	1	0	2	0	0	0	3	2	1	4	2	2	0	0	1	3	0	0	0	0	1	2	1	1	0	1	0	1	0	0	0	0	2	2	4	0	0	0	0	0	0	2	0	0	0	0	3	0	1	0	1	0	3	1	0	0	0	0	0	1	0	0	1	1	8	2	0	0	1	0	0	0	0	0	0	1	0	0	1	0	0	1	0	1	2	1	0	0	1	1	1	0	0	0	0	0	0	0	0	0	1	2	0	0	3	1	1	0	0	0	2	0	0	0	0	0	0	0	0	0	0	1	0	0	3	0	0	0	0	0	2	0	0	0	0	0	0	0	0	0	1	1	0	0	0	2	0	0	1	0	0	0	0	0	0	0	0	0	0	0	0	0	0	0	0	3	0	0	0	0	0	4	1	0	0	3	0	0	0	1	0	1	0	0	0	0	2	0	0	2	0	1	1	0	0	0	2	0	2	0	1	3	0	0	0	0	1	1	0	0	2	1	0	0	2	0	1	0	0	0	0	0	0	4	0	0	4	2	0	0	0	3	0	0	1	0	0	0	0	0	0	0	0	0	1	1	1	0	0	0	0	0	0	2	0	1	0	0	1	6	0	2	0	1	2	1	1	0	0	0	0	0	0	3	1	0	0	0	1	0	0	0	0	0	0	4	0	0	0	1	0	1	1	0	0	0	0	0	0	0	0	2	1	1	0	0	0	3	7	1	1	3	0	0	0	2	1	0	5	1	0	0	0	0	1	1	0	0	0	0	0	0	0	0	0	0	1	0	0	0	0	1	0	0	2	2	0	0	2	0	0	0	0	1	2	0	0	2	0	0	0	3	0	0	0	0	0	0	1	1	0	0	0	1	1	0	3	0	1	1	2	1	0	0	1	0	0	0	0	0	1	0	0	1	1	0	0	1	0	2	0	0	0	0	0	1	1	0	0	5	1	1	0	2	0	0	0	0	5	0	0	0	0	0	0	1	2	0	0	0	1	0	2	0	0	0	0	0	1	0	0	1	0	0	1	1	0	0	0	3	1	0	1	0	0	1	0	1	0	0	1	0	0	0	3	0	1	0	0	0	0	0	0	3	1	1	1	0	0	1	0	0	0	0	0	2	3	0	1	0	0	0	0	0	0	2	0	0	0	0	3	0	2	0	0	0	0	0	0	0	0	1	0	0	1	1	0	1	0	0	1	0	0	0	0	1	0	0	0	3	0	0	0	0	0	0	0	0	0	0	0	1	0	0	0	0	0	0	0	1	1	0	0	0	0	0	0	0	0	0	0	1	1	0	0	0	0	1	0	0	0	0	0	0	1	0	0	1	2	1	0	0	2	1	3	0	0	0	1	1	0	0	2	0	0	0	0	0	0	0	0	0	0	2	0	0	0	0	0	1	0	0	0	0	0	0	0	0	1	10	0	0	0	1	0	0	0	0	0	0	0	0	0	3	0	0	0	0	0	0	0	0	0	0	2	0	0	4	0	0	0	1	0	1	1	0	0	0	1	0	0	0	0	0	0	0	1	2	1	0	2	1	0	0	0	1	1	0	0	0	0	0	1	0	0	1	0	0	2	0	1	0	0	4	0	0	0	0	0	0	0	0	0	1	1	0	0	0	0	0	0	3	2	0	0	1	4	0	0	2	0	0	0	1	0	0	0	0	0	0	0	1	1	0	0	3	0	0	0	1	0	2	1	3	0	1	0	0	0	0	0	3	0	0	1	5	6	0	1	0	0	0	0	0	0	1	2	0	0	0	0	0	0	0	2	0	0	0	3	0	0	1	0	1	3	0	1	0	1	1	0	0	0	0	0	0	0	0	1	0	0	0	0	0	1	2	0	0	1	0	1	3	0	0	1	0	0	2	0	0	1	0	2	1	0	4	0	2	0	0	0	0	0	0	0	1	1	1	0	0	0	0	1	1	0	0	0	0	1	1	0	2	0	0	3	3	1	0	0	0	1	1	0	0	0	2	0	6	2	0	1	0	1	1	0	0	0	0	1	2	0	1	0	0	0	0	0	0	0	4	1	1	2	0	0	0	0	2	0	0	3	2	2	0	0	2	0	0	0	1	0	0	0	0	0	0	0	0	0	0	0	1	0	4	0	0	4	0	1	1	0	4	0	0	0	0	0	0	1	0	0	7	0	0	0	2	1	0	3	0	1	0	0	0	0	0	0	0	0	0	0	0	0	2	0	3	1	0	1	0	0	3	2	0	0	0	0	2	1	0	0	0	0	2	1	0	0	1	2	2	1	1	1	1	0	1	0	0	0	0	0	2	0	4	0	0	1	0	1	0	0	0	1	0	0	0	0	0	2	2	0	0	0	0	1	0	0	0	1	0	0	0	0	0	2	0	1	0	0	0	0	0	0	0	0	0	0	0	0	0	7	0	0	0	1	0	0	0	0	1	0	0	0	0	0	0	1	0	0	5	0	0	0	0	1	0	0	2	1	4	0	0	0	1	1	0	0	0	0	3	4	0	0	0	0	0	0	0	0	2	0	0	0	0	0	0	0	0	0	0	0	0	0	0	2	4	3	0	0	0	0	0	0	0	1	0	0	0	0	0	2	0	2	0	5	0	0	0	1	0	0	0	0	0	0	0	1	2	1	1	0	0	0	0	1	0	0	0	0	0	0	2	0	1	1	0	1	0	0	1	0	1	0	1	0	0	0	1	0	0	0	0	0	0	2	2	0	2	2	0	3	1	0	0	3	0	0	2	4	0	0	0	0	0	0	0	0	0	0	1	0	0	0	0	0	2	0	0	0	0	2	0	0	0	0	1	0	0	2	0	0	0	1	0	0	3	0	3	1	3	0	0	2	0	0	0	0	0	3	0	0	0	0	4	0	4	0	3	3	3	0	0	0	1	0	0	3	0	0	0	0	0	0	0	0	0	0	0	0	0	0	0	0	0	0	0	2	5	0	1	0	0	0	0	0	1	1	0	0	1	0	0	0	3	0	0	0	4	1	0	0	0	0	1	0	0	0	0	0	0	1	0	0	0	0	2	0	0	0	0	0	0	1	0	1	3	0	2	0	0	0	1	1	0	0	0	0	0	0	0	1	1	0	0	0	1	0	0	0	0	1	1	0	0	1	1	0	0	0	0	3	1	0	0	1	0	0	1	4	0	0	0	1	1	0	0	1	0	0	0	0	2	0	0	0	0	0	0	0	0	0	0	0	0	1	0	0	3	0	3	0	1	0	0	0	0	0	0	0	1	2	2	0	1	0	0	0	0	0	0	2	0	0	0	0	2	1	0	0	1	3	0	4	0	0	2	0	0	0	0	0	0	0	0	0	1	0	0	2	0	0	0	0	1	0	0	1	1	0	0	0	1	0	0	1	1	0	2	0	0	1	2	0	0	0	1	1	0	0	0	0	1	2	0	1	0	3	1	1	1	1	0	0	2	0	0	0	1	0	0	5	0	0	2	1	0	0	5	0	1	2	1	0	4	0	0	1	0	1	0	2	1	2	0	1	0	0	1	1	0	0	0	1	0	0	0	0	0	0	0	0	0	3	0	1	1	0	0	0	2	0	0	0	0	0	0	1	0	0	0	1	1	2	0	1	0	0	0	0	5	1	0	0	2	0	1	0	1	0	0	0	0	1	0	0	0	2	0	1	0	1	0	0	0	0	0	0	0	0	0	0	0	0	0	0	0	0	1	0	3	3	0	1	1	0	4	0	3	0	0	1	0	2	1	1	2	0	0	0	1	2	0	0	0	0	0	1	1	3	1	0	0	2	0	0	0	0	3	0	0	0	2	1	1	0	0	0	0	0	0	1	1	3	0	0	0	4	1	4	0	0	1	0	0	1	0	2	0	0	2	0	0	1	0	1	0	0	0	0	3	4	0	4	1	0	0	0	3	1	0	0	0	1	0	0	0	0	1	1	0	0	0	1	0	0	0	0	4	1	0	1	0	0	0	0	0	1	0	0	0	0	0	0	5	2	1	1	0	2	1	0	0	0	0	1	0	3	1	8	0	0	0	0	2	0	1	0	0	0	0	0	0	1	2	0	0	0	0	0	2	0	0	0	0	1	2	0	1	0	2	0	0	1	1	0	1	0	0	0	1	1	1	0	0	0	1	0	0	0	0	0	0	1	0	0	0	0	0	0	1	0	1	0	0	0	1	0	0	0	0	0	0	0	1	1	0	0	1	0	0	0	0	0	1	0	0	0	1	0	0	5	2	0	1	0	0	0	0	0	0	0	4	2	0	0	0	0	5	0	1	2	3	0	0	0	0	2	0	0	1	0	0	0	0	0	1	1	0	0	1	0	0	0	0	0	0	1	0	1	0	1	0	2	0	0	1	3	0	0	1	1	0	0	2	0	0	0	0	0	0	0	0	0	1	0	0	1	1	1	0	0	0	0	1	2	0	0	0	1	0	1	0	0	1	0	2	0	2	0	0	0	2	1	0	1	0	1	0	1	2	0	0	1	0	0	0	1	1	1	0	0	0	0	0	2	0	1	0	0	0	0	2	5	0	0	3	1	0	0	0	4	0	1	0	0	0	1	0	0	1	1	1	2	0	0	0	1	1	1	0	0	0	0	2	0	0	0	1	2	1	0	1	0	0	0	1	1	1	0	1	2	0	1	2	0	0	0	0	0	2	0	0	1	0	0	2	0	0	0	0	4	0	0	0	0	0	0	0	0	0	0	0	0	2	1	0	0	0	0	0	0	0	0	0	0	0	0	6	0	0	3	0	0	0	0	0	2	1	1	0	3	0	0	0	0	0	0	1	0	0	0	0	0	0	1	3	1	0	0	0	0	0	0	0	0	1	0	1	0	0	5	0	0	1	0	2	1	0	0	0	1	0	0	1	1	0	1	0	2	0	0	0	0	0	0	0	0	1	0	1	0	0	1	0	0	0	1	1	0	0	1	1	1	1	0	2	0	0	0	0	1	0	0	3	4	2	0	0	1	0	0	0	0	0	0	0	5	0	0	0	0	0	0	0	0	0	0	2	0	0	0	0	0	1	0	2	1	0	0	0	0	3	0	2	6	1	0	1	1	0	0	7	0	1	3	0	0	3	0	0	2	1	0	1	0	0	0	0	0	0	0	0	1	0	0	0	0	0	0	1	0	0	0	1	1	0	1	0	0	0	0	0	3	0	0	0	0	1	2	0	0	0	0	0	0	0	0	0	0	0	0	0	0	0	1	2	0	2	1	1	0	0	5	0	2	0	0	0	0	0	0	0	1	0	0	0	0	2	0	0	0	0	7	0	1	0	0	0	0	0	2	0	2	0	0	0	0	1	0	0	0	0	0	0	0	1	0	0	0	0	0	0	0	0	0	0	0	0	0	1	2	0	0	1	0	2	0	0	0	1	0	2	0	0	1	1	0	2	0	0	0	0	2	1	0	0	1	0	0	0	2	1	0	0	0	1	0	0	0	0	0	1	0	0	4	0	0	0	1	5	0	0	0	0	0	5	0	0	0	0	0	1	0	0	2	0	0	0	0	5	1	0	0	0	2	0	0	1	0	2	0	0	0	1	0	0	0	0	0	0	0	1	0	0	0	1	7	1	0	0	0	0	2	0	0	5	1	0	0	0	0	0	0	0	0	3	0	0	0	2	0	0	5	0	0	0	0	0	1	0	2	0	0	0	0	0	1	0	0	0	0	3	1	0	2	1	0	1	0	0	2	0	1	0	0	0	0	0	0	0	0	0	0	0	0	0	4	0	0	0	1	2	0	0	0	1	0	2	1	0	0	0	1	3	0	2	0	0	0	0	0	0	0	0	0	1	0	0	0	0	2	0	3	0	0	2	0	2	0	5	1	7	0	0	0	0	0	0	0	2	0	0	0	3	1	4	0	1	0	0	0	0	0	0	0	1	0	1	0	0	0	0	0	0	1	2	0	0	2	1	0	0	0	0	0	0	0	0	0	0	2	3	0	0	0	0	0	0	1	1	0	0	0	0	0	0	0	0	0	0	0	3	2	0	0	0	0	2	0	0	0	0	1	1	0	0	0	2	0	0	3	1	0	0	1	0	1	0	2	0	0	1	0	1	0	0	0	0	0	3	0	0	0	2	0	0	0	2	0	1	1	0	0	1	0	0	1	0	5	0	0	0	0	0	0	1	0	1	0	0	0	2	0	0	0	0	2	0	0	2	0	3	0	0	1	0	0	3	0	1	0	0	0	1	0	0	0	0	1	0	0	0	0	0	6	0	0	1	0	0	5	1	0	0	0	1	0	0	0	0	0	0	0	0	0	0	0	1	1	0	1	0	0	3	0	2	0	0	0	0	0	0	0	0	1	0	1	0	0	2	0	0	0	0	0	2	1	1	0	2	0	0	0	1	0	0	1	1	2	1	0	0	0	0	3	4	1	0	0	0	0	3	0	5	0	0	0	0	0	0	0	0	3	0	0	0	0	1	2	1	1	0	0	0	1	1	0	1	1	0	1	0	1	0	0	0	0	1	4	0	0	0	2	0	1	0	0	0	2	0	0	0	2	3	2	0	0	0	0	0	5	2	0	0	0	0	0	0	0	0	1	2	1	0	1	1	2	0	0	1	1	1	0	0	0	3	0	0	1	0	0	0	0	0	0	0	0	0	1	0	0	0	2	1	0	0	0	1	0	0	0	0	0	0	2	0	1	0	0	1	6	0	0	0	0	0	1	1	2	0	0	1	0	0	0	2	0	0	1	0	0	0	1	2	1	0	0	0	0	0	0	1	2	0	0	0	1	1	0	0	0	0	1	1	0	0	0	0	0	0	5	0	3	0	0	0	0	0	2	0	0	2	0	2	2	0	0	0	1	0	4	0	0	0	0	0	0	0	1	0	0	0	4	0	1	0	0	0	2	2	1	0	0	0	0	0	0	0	6	0	1	1	2	0	2	0	0	1	0	1	0	3	1	0	0	2	1	2	0	0	0	0	0	0	0	0	0	3	0	4	4	0	0	2	0	0	0	0	0	0	0	0	2	0	0	0	0	1	2	3	0	0	0	0	3	1	1	0	0	0	2	0	0	0	0	1	0	1	0	0	0	2	2	0	1	0	0	0	0	0	0	0	0	1	0	0	4	2	0	0	0	0	0	0	0	1	0	0	0	0	0	0	0	0	0	0	0	0	2	2	0	0	1	5	0	0	0	0	0	1	0	3	2	0	0	0	2	0	0	0	1	0	0	0	0	0	1	0	0	0	1	0	3	0	2	0	0	0	1	0	0	2	0	1	0	0	0	3	1	5	1	1	4	0	0	0	0	0	0	0	2	0	0	0	1	0	0	0	0	0	2	1	0	0	0	0	0	1	0	0	2	6	0	2	0	1	0	0	0	0	0	0	0	0	1	0	0	0	2	0	0	0	0	0	0	0	0	2	0	1	0	0	1	0	0	0	0	0	0	1	0	3	1	2	0	1	1	0	0	4	0	0	0	0	0	0	5	1	1	0	0	4	3	0	0	2	0	1	0	0	0	0	1	0	0	0	0	1	0	0	0	0	0	0	0	0	0	0	2	0	2	1	0	0	2	0	0	0	1	0	1	0	0	0	1	0	1	2	0	0	0	0	0	1	0	0	0	0	1	3	0	0	0	0	0	3	0	0	0	1	0	0	0	0	2	0	6	2	1	1	0	0	0	0	0	1	0	0	0	0	2	0	0	0	0	0	0	0	0	0	0	3	0	0	0	8	0	0	1	0	0	0	5	2	0	0	0	0	0	3	0	0	0	1	0	0	2	3	0	0	0	4	0	0	0	0	1	2	1	0	0	3	0	0	0	0	1	0	1	0	1	0	0	0	2	0	0	0	0	0	6	1	0	0	0	0	0	0	0	0	0	0	0	2	0	0	1	0	1	0	0	2	0	0	0	0	2	3	1	0	0	0	0	0	0	2	0	0	0	1	3	0	1	1	0	0	0	2	2	7	1	0	0	0	1	0	0	0	0	0	2	0	0	0	0	0	0	1	0	0	0	0	0	1	0	0	0	0	0	0	0	0	0	0	0	0	0	0	2	0	1	0	1	0	0	0	0	0	0	0	0	0	1	2	0	0	0	0	4	0	0	1	1	0	0	3	0	0	0	0	0	0	0	2	2	0	0	1	0	3	0	0	0	0	0	0	4	0	0	2	0	4	0	0	0	1	0	1	1	4	0	0	0	0	0	0	0	0	1	0	0	0	0	0	6	0	0	2	2	3	0	0	0	0	2	0	1	0	3	0	2	0	0	0	0	5	0	0	0	0	0	0	0	0	0	1	1	0	1	0	0	0	0	0	4	0	2	2	0	1	0	1	0	0	0	4	0	0	1	0	1	0	0	1	0	0	0	0	0	0	0	0	0	0	0	2	1	0	0	0	0	3	0	0	0	1	0	3	0	0	1	1	0	0	0	0	0	0	1	0	0	0	2	0	1	0	0	0	0	0	1	1	2	0	0	0	0	0	0	0	1	0	0	0	0	0	0	0	0	5	0	1	0	0	1	0	2	3	0	0	0	0	0	0	0	0	1	2	1	0	0	1	0	0	0	1	0	0	0	0	0	3	0	0	0	0	0	1	0	3	0	0	1	0	1	0	2	0	2	0	0	0	0	0	0	0	0	0	0	2	0	0	3	2	0	2	0	1	1	0	0	0	0	0	0	0	0	1	0	0	0	0	0	2	1	0	1	0	0	1	0	0	1	0	2	0	0	0	0	0	3	0	1	1	0	0	1	0	0	0	0	2	0	0	0	2	0	0	0	1	0	0	0	0	0	0	0	0	0	0	0	0	4	0	1	4	2	0	1	0	0	2	2	1	2	0	0	0	2	0	0	0	0	0	0	0	0	0	1	1	0	0	1	0	2	2	0	0	3	0	2	0	0	0	0	0	1	1	2	1	0	0	0	0	0	0	3	1	0	0	0	1	0	0	0	0	0	1	0	0	0	1	3	0	0	0	1	0	2	0	1	0	0	1	0	0	1	1	0	0	1	0	0	1	1	0	1	0	2	0	0	2	0	1	0	0	0	1	2	1	0	1	2	0	0	0	0	0	1	1	0	0	1	0	0	0	0	3	0	0	0	2	0	1	0	0	0	0	0	0	0	1	1	0	0	1	0	1	5	0	0	0	2	6	0	0	0	0	0	0	0	0	1	0	0	0	0	0	0	0	2	3	1	1	1	2	2	1	0	1	0	0	0	1	1	0	0	1	0	2	0	0	0	0	0	2	1	1	0	0	2	0	2	0	0	0	0	0	0	0	0	0	0	0	0	0	0	0	0	3	2	0	1	0	1	2	0	0	0	0	0	0	2	1	2	0	0	0	0	0	1	1	0	0	0	0	0	0	0	0	2	0	0	0	0	0	0	0	3	0	0	0	0	0	0	2	2	0	3	0	0	0	0	1	0	3	0	0	0	2	3	1	0	1	1	0	0	2	0	1	0	0	0	0	0	0	0	1	0	1	0	0	1	0	3	0	0	2	0	0	0	5	1	1	0	2	2	0	0	0	1	0	0	1	0	0	0	0	0	0	0	0	0	1	0	0	0	1	0	0	0	0	0	2	4	1	0	0	1	0	0	1	0	0	0	0	4	1	2	1	0	0	2	0	1	0	0	0	0	0	3	1	0	3	1	0	3	0	0	0	0	1	1	1	3	0	0	0	0	0	2	1	3	0	1	0	0	1	2	1	0	2	1	0	0	1	0	0	0	0	0	0	0	3	0	1	0	0	0	0	1	0	1	3	0	0	0	0	0	0	0	0	0	0	1	1	3	0	4	2	1	1	1	0	4	2	0	0	1	2	0	0	2	1	2	0	0	3	1	0	0	1	4	1	0	0	2	0	0	0	0	0	0	1	1	1	0	0	5	0	0	0	0	0	0	0	0	1	0	2	6	2	1	0	0	0	0	0	0	0	0	1	0	0	2	0	0	0	0	0	0	0	3	0	0	0	0	0	0	0	2	1	0	0	1	0	1	0	1	0	0	0	1	4	1	0	3	1	0	0	1	0	0	1	0	0	0	0	0	0	0	1	0	3	0	0	0	0	1	0	0	1	0	3	0	1	0	0	3	0	0	1	0	1	0	3	0	0	0	0	1	0	0	2	0	1	1	2	1	0	0	0	1	0	3	1	0	1	0	0	0	0	0	0	0	0	0	4	0	0	0	0	0	0	1	1	0	1	1	0	0	0	5	0	0	2	0	1	0	0	0	1	0	2	1	1	3	0	0	0	1	1	1	1	1	1	0	0	0	3	0	0	0	0	1	2	1	0	0	0	1	1	0	0	0	0	0	1	3	0	0	3	1	0	0	3	0	1	3	0	2	0	0	0	0	2	0	0	0	2	0	2	0	0	2	0	3	0	0	0	3	0	0	0	0	0	0	3	0	1	0	0	1	0	1	0	0	0	3	0	0	3	0	1	0	1	0	0	0	0	2	0	0	2	2	1	0	0	0	0	0	2	3	0	0	0	1	0	0	0	0	0	0	0	0	0	0	0	0	0	0	0	0	1	0	0	0	0	0	0	2	1	1	0	0	3	0	0	0	1	0	0	0	3	0	0	0	2	0	0	0	0	0	2	0	0	0	0	2	0	1	1	0	0	0	0	0	2	1	0	0	0	0	0	0	0	0	0	0	0	0	0	0	1	0	2	0	0	2	0	0	0	0	0	0	0	2	0	2	2	0	0	1	0	0	0	0	0	1	0	0	0	2	0	0	1	0	0	0	1	1	3	0	0	1	0	0	0	0	0	0	1	2	0	1	0	0	0	0	0	3	2	0	0	0	0	1	0	0	1	0	5	6	1	0	1	0	0	0	1	1	0	4	0	0	0	0	1	0	0	1	2	0	0	0	0	0	1	0	1	0	0	0	1	0	0	0	0	4	1	0	0	1	1	0	1	0	0	0	0	0	1	0	3	0	0	4	0	1	0	0	0	1	0	0	0	0	0	3	0	1	0	2	0	0	0	0	0	0	2	0	0	0	2	0	4	4	0	0	0	0	1	2	3	0	2	0	1	0	0	0	0	0	4	0	2	0	0	0	0	0	0	1	0	0	0	2	2	2	4	0	0	0	0	0	0	0	2	2	0	0	0	1	2	0	0	0	0	0	0	1	2	0	0	0	0	0	1	0	0	3	0	1	0	0	0	1	0	0	0	0	0	0	1	0	0	0	0	0	0	1	0	0	0	0	0	1	3	0	0	0	0	2	0	0	3	0	0	0	0	3	0	0	0	0	5	0	0	0	0	0	0	0	2	0	0	0	0	1	1	0	0	1	0	1	0	0	0	0	1	2	0	1	0	0	3	0	0	3	0	4	5	0	0	0	0	1	0	0	2	0	0	0	1	0	0	0	2	0	0	0	2	0	0	0	1	3	1	0	0	0	1	0	1	0	0	3	0	0	2	1	0	0	0	0	0	1	0	0	0	1	0	0	0	0	0	0	0	0	0	0	0	0	0	0	1	0	0	0	0	0	0	0	5	2	0	0	0	0	2	1	0	0	0	0	0	0	1	0	0	2	0	0	0	0	3	3	0	0	0	0	4	0	0	0	0	2	0	0	0	1	2	1	0	1	0	1	3	1	2	0	0	0	0	0	0	0	0	0	0	0	1	0	6	0	0	0	1	4	0	1	1	0	1	0	0	0	2	1	2	2	0	1	0	0	5	1	3	0	2	0	0	3	0
N0.HOG0001064	0	0	0	0	0	0	0	0	0	0	0	0	0	0	0	0	0	0	0	0	0	0	0	0	0	0	0	0	0	0	0	0	0	0	0	0	0	0	0	0	0	0	0	0	0	0	0	0	0	0	0	0	0	0	0	0	0	0	0	0	0	0	0	0	0	0	0	0	0	0	0	0	0	0	0	0	0	0	0	0	0	0	0	0	0	0	0	0	0	0	0	0	0	0	0	0	0	0	0	0	0	0	0	0	0	0	0	0	0	0	0	0	0	0	0	0	0	0	0	0	0	0	0	0	0	0	0	0	0	0	0	0	0	0	0	0	0	0	0	0	0	0	0	0	0	0	0	0	0	0	0	0	0	0	0	0	0	0	0	0	0	0	0	0	0	0	0	0	0	0	0	0	0	0	0	0	0	0	0	0	0	0	0	0	0	0	0	0	0	0	0	0	0	0	0	0	0	0	0	0	0	0	0	0	0	0	0	0	0	0	0	0	0	0	0	0	0	0	0	0	0	0	0	0	0	0	0	0	0	0	0	0	0	0	0	0	0	0	0	0	0	0	0	0	0	0	0	0	0	0	0	0	0	0	0	0	0	0	0	0	0	0	0	0	0	0	0	0	0	0	0	0	0	0	0	0	0	0	0	0	0	0	0	0	0	0	0	0	0	0	0	0	0	0	0	0	0	0	0	0	0	0	0	0	0	0	0	0	0	0	0	0	0	0	0	0	0	0	0	0	0	0	0	0	0	0	0	0	0	0	0	0	0	0	0	0	0	0	0	0	0	0	0	0	0	0	0	0	0	0	0	0	0	0	0	0	0	0	0	0	0	0	0	0	0	0	0	0	0	0	0	0	0	0	0	0	0	0	0	0	0	0	0	0	0	0	0	0	0	0	0	0	0	0	0	0	0	0	0	0	0	0	0	0	0	0	0	0	0	0	0	0	0	0	0	0	0	0	0	0	0	0	0	0	0	0	0	0	0	0	0	0	0	0	0	0	0	0	0	0	0	0	0	0	0	0	0	0	0	0	0	0	0	0	0	0	0	0	0	0	0	0	0	0	0	0	0	0	0	0	0	0	0	0	0	0	0	0	0	0	0	0	0	0	0	0	0	0	0	0	0	0	0	0	0	0	0	0	0	0	0	0	0	0	0	0	0	0	0	0	0	0	0	0	0	0	0	0	0	0	0	0	0	0	0	0	0	0	0	0	0	0	0	0	0	0	0	0	0	0	0	0	0	0	0	0	0	0	0	0	0	0	0	0	0	0	0	0	0	0	0	0	0	0	0	0	0	0	0	0	1	0	0	0	0	0	0	0	0	0	0	0	0	0	0	0	0	0	0	0	0	0	0	0	0	0	0	0	0	0	0	0	0	0	0	0	0	0	0	0	0	0	0	0	0	0	0	0	0	0	0	0	0	0	0	0	0	0	0	0	0	0	0	0	0	0	0	0	0	0	0	0	1	0	0	0	0	0	0	0	0	0	0	0	0	0	0	0	0	0	0	0	0	0	0	0	0	0	0	0	0	0	0	0	0	0	0	0	0	0	0	0	0	0	0	0	0	0	0	0	0	0	0	0	0	0	0	0	0	0	0	0	0	0	0	0	0	0	0	0	0	0	0	0	0	0	0	0	0	0	0	0	0	0	0	0	0	0	0	0	0	0	0	0	0	0	0	0	0	0	0	0	0	0	0	0	0	0	0	0	0	0	0	0	0	0	0	0	0	0	0	0	0	0	0	0	0	0	0	0	0	0	0	0	0	0	0	0	0	0	0	0	0	0	0	0	0	0	0	0	0	0	0	0	0	0	0	0	0	0	0	0	0	0	0	0	0	0	0	0	0	0	0	0	0	0	0	0	0	0	0	0	0	0	0	0	0	0	0	0	0	0	0	0	0	0	0	0	0	0	0	0	0	0	0	0	0	0	0	0	0	0	0	0	0	0	0	0	0	0	0	0	0	0	0	0	0	0	0	0	0	0	0	0	0	0	0	0	0	0	0	0	0	0	0	0	0	0	0	0	0	0	0	0	0	0	0	0	0	0	0	0	0	0	0	0	0	0	0	0	0	0	0	0	0	0	0	0	0	0	0	0	0	0	0	0	0	0	0	0	0	0	0	0	0	0	0	0	0	0	0	0	0	0	0	0	0	0	0	0	0	0	0	0	0	0	0	0	0	0	0	0	0	0	0	0	0	0	0	0	0	0	0	0	0	0	0	0	0	0	0	0	0	0	0	0	0	0	0	0	0	0	0	0	0	0	0	0	0	0	0	0	0	0	0	0	0	0	0	0	0	0	0	0	0	0	0	0	0	0	0	0	0	0	0	0	0	0	0	0	0	0	0	0	0	0	0	0	0	0	0	0	0	0	0	0	0	0	0	0	0	0	0	0	0	0	0	0	0	0	0	0	0	0	0	0	0	0	0	0	0	0	0	0	0	0	0	0	0	0	0	0	0	0	0	0	0	0	0	0	0	0	0	0	0	0	0	0	0	0	0	0	0	0	0	0	0	0	0	0	0	0	0	0	0	0	0	0	0	0	0	0	0	0	0	0	0	0	0	0	0	0	0	0	0	0	0	0	0	0	0	0	0	0	0	0	0	0	0	0	0	0	0	0	0	0	0	0	0	0	0	0	0	0	0	0	0	0	1	0	0	0	0	0	0	0	0	0	0	0	0	0	0	0	0	0	0	0	0	0	0	0	0	0	0	0	0	0	0	0	0	0	0	0	0	0	0	0	0	0	0	0	0	0	0	0	0	0	0	0	0	0	0	0	0	0	0	0	0	0	0	0	0	0	0	0	0	0	0	0	0	0	0	0	0	0	0	0	0	0	0	0	0	0	0	0	0	0	0	0	0	0	0	0	0	0	0	0	0	0	0	0	0	0	0	0	0	0	0	0	0	0	0	0	0	0	0	0	0	0	0	0	0	0	0	0	0	0	0	0	0	0	0	0	0	0	0	0	0	0	0	0	0	0	0	0	0	0	0	0	0	0	0	0	0	0	0	0	0	0	0	0	0	0	0	0	0	0	0	0	0	0	0	0	0	0	0	0	0	0	0	0	0	0	0	0	0	0	0	0	0	0	0	0	0	0	0	0	0	0	0	0	0	0	0	0	0	0	0	0	0	0	0	0	0	0	0	0	0	0	0	0	0	0	0	0	0	0	0	0	0	0	0	0	0	0	0	0	0	0	0	0	0	0	0	0	0	0	0	0	0	0	0	0	0	0	0	0	0	0	0	0	0	0	0	0	0	0	0	0	0	0	0	0	0	0	0	0	0	0	0	0	0	0	0	0	0	0	0	0	0	0	0	0	0	0	0	0	0	0	0	0	0	0	0	0	0	0	0	0	0	0	0	0	0	0	0	0	0	0	0	0	0	0	0	0	0	0	0	0	0	0	0	0	0	0	0	0	0	0	0	0	0	0	0	0	0	0	0	0	0	0	0	0	0	0	0	0	0	0	0	0	0	0	0	0	0	0	0	0	0	0	0	0	0	0	0	0	0	0	0	0	0	0	0	0	0	0	0	0	0	0	0	0	0	0	0	0	0	0	0	0	0	0	0	0	0	0	0	0	0	0	0	0	0	0	0	0	0	0	0	0	0	0	0	0	0	0	0	0	0	0	0	0	0	0	0	0	0	0	0	0	0	0	0	0	0	0	0	0	0	0	0	0	0	0	0	0	0	0	0	0	0	0	0	0	0	0	0	0	0	0	0	0	0	0	0	0	0	0	0	0	0	0	0	0	0	0	0	0	0	0	1	0	0	0	0	0	0	0	0	0	0	0	0	0	0	0	0	0	0	0	0	0	0	0	0	0	0	0	0	0	0	0	0	0	0	0	0	0	0	0	0	0	0	0	0	0	0	0	0	0	0	0	0	0	0	0	0	0	0	0	0	0	0	0	0	0	0	0	0	0	0	0	0	0	0	0	0	0	0	0	0	0	0	0	0	0	0	0	0	0	0	0	0	0	0	0	0	0	0	0	0	0	0	0	0	0	0	0	0	0	0	0	0	0	0	0	0	0	0	0	0	0	0	0	0	0	0	0	0	0	0	0	0	0	0	0	0	0	0	0	0	0	0	0	0	0	0	0	0	0	0	0	0	0	0	0	0	0	0	0	0	0	0	0	0	0	0	0	0	0	0	0	0	0	0	0	0	0	0	0	0	0	0	0	0	0	0	0	0	0	0	0	0	0	0	0	0	0	0	0	0	0	0	0	0	0	0	0	0	0	0	0	0	0	0	0	0	0	0	0	0	0	0	0	0	0	0	0	0	0	0	0	0	0	0	0	0	0	0	0	0	0	0	0	0	0	0	0	0	0	0	0	0	0	0	0	0	0	0	0	0	0	0	0	0	0	0	0	0	0	0	0	0	0	0	0	0	0	0	0	0	0	0	0	0	0	0	0	0	0	0	0	0	0	0	0	0	0	0	0	0	0	0	0	0	0	0	0	0	0	0	0	0	0	0	0	0	0	0	0	0	0	0	0	0	0	0	0	0	0	0	0	0	0	0	0	0	0	0	0	0	0	0	0	0	0	0	0	0	0	0	0	0	0	0	0	0	0	0	0	0	0	0	0	0	0	0	0	0	0	0	0	0	0	0	0	0	0	0	0	0	0	0	0	0	0	0	0	0	0	0	0	0	0	0	0	0	0	0	0	0	0	0	0	0	0	0	0	0	0	0	0	0	0	0	0	0	0	0	0	0	0	0	0	0	0	0	0	0	0	0	0	0	0	0	0	0	0	0	0	0	0	0	0	0	0	0	0	0	0	0	0	0	0	0	0	0	0	0	0	0	0	0	0	0	0	0	0	0	0	0	0	0	0	0	0	0	0	0	0	0	0	0	0	0	0	0	0	0	0	0	0	0	0	0	0	0	0	0	0	0	0	0	0	0	0	0	0	0	0	0	0	0	0	0	0	0	0	0	0	0	0	0	0	0	0	0	0	0	0	0	0	0	0	0	0	0	0	0	0	0	0	0	0	0	0	0	0	0	0	0	0	0	0	0	0	0	0	0	0	0	0	0	0	0	0	0	0	0	0	0	0	0	0	0	0	0	0	0	0	0	0	0	0	0	0	0	0	0	0	0	0	0	0	0	0	0	0	0	0	0	0	0	0	0	0	0	0	0	0	0	0	0	0	0	0	0	0	0	0	0	0	0	0	0	0	0	0	0	0	0	0	0	0	0	0	0	0	0	0	0	0	0	0	0	0	0	0	0	0	0	0	0	0	0	0	0	0	0	0	0	0	0	0	0	0	0	0	0	0	0	0	0	0	0	0	0	0	0	0	0	0	0	0	0	0	0	0	0	0	0	0	0	0	0	0	0	0	0	0	0	0	1	0	0	0	0	0	0	0	0	0	0	0	0	0	0	0	0	0	0	0	0	0	0	0	0	0	0	0	0	0	0	0	0	0	0	0	0	0	0	0	0	0	0	0	0	0	0	0	0	0	0	0	0	0	0	0	0	0	0	0	0	0	0	0	0	0	0	0	0	0	0	0	1	0	0	0	0	0	0	0	0	0	0	0	0	0	0	0	0	0	0	0	0	0	0	0	0	0	0	0	0	0	0	0	0	0	0	0	0	0	0	0	0	0	0	0	0	0	0	0	0	0	0	0	0	0	0	0	0	0	0	0	0	0	0	0	0	0	0	0	0	0	0	0	0	0	0	0	0	0	0	0	0	0	0	0	0	0	0	0	0	0	0	0	0	0	0	0	0	0	0	0	0	0	0	0	0	0	0	0	0	0	0	0	0	0	0	0	0	0	0	0	0	0	0	0	0	0	0	0	0	0	0	0	0	0	0	0	0	0	0	0	0	0	0	0	0	0	0	0	0	0	0	0	0	0	0	0	0	0	0	0	0	0	0	0	0	0	0	0	0	0	0	0	0	0	0	0	0	0	0	0	0	0	0	0	0	0	0	0	0	0	0	0	0	0	1	0	0	0	0	0	0	0	0	0	0	0	0	0	0	0	0	0	0	0	0	0	0	0	0	0	0	0	0	0	0	0	0	0	0	0	0	0	0	0	0	0	0	0	0	0	0	0	0	0	0	0	0	0	0	0	0	0	0	0	0	0	0	0	0	0	0	0	0	0	0	0	0	0	0	0	0	0	0	0	0	0	0	0	0	0	0	0	0	0	0	0	0	0	0	0	0	0	0	0	0	0	0	0	0	0	0	0	0	0	0	0	0	0	0	0	0	0	0	0	0	0	0	0	0	0	0	0	0	0	0	0	0	0	0	0	0	0	0	0	0	0	0	0	0	0	0	0	0	0	0	0	0	0	0	0	0	0	0	0	0	0	0	0	0	0	0	0	0	0	0	0	0	0	0	0	0	0	0	0	0	0	0	0	0	0	0	0	0	0	0	0	0	0	0	0	0	0	0	0	0	0	0	0	0	0	0	0	0	0	0	0	0	0	0	0	0	0	0	0	0	0	0	0	0	0	0	0	0	0	0	0	0	0	0	0	0	0	0	0	0	0	0	0	0	0	0	0	0	0	0	0	0	0	0	0	0	0	0	0	0	0	0	0	0	0	0	0	0	0	0	0	0	0	0	0	0	0	0	0	0	0	0	0	0	0	0	0	0	0	0	0	0	0	0	0	0	0	0	0	0	0	0	0	0	0	0	0	0	0	0	0	0	0	0	0	0	0	0	0	0	0	0	0	0	0	0	0	0	0	0	0	0	0	0	0	0	0	0	0	0	0	0	0	0	0	0	0	0	0	0	0	0	0	0	0	0	0	0	0	0	0	0	0	0	0	0	0	0	0	0	0	0	0	0	0	0	0	0	0	0	0	0	0	0	0	0	0	0	0	0	0	0	0	0	0	0	0	0	0	0	0	0	0	0	0	0	0	0	0	0	0	0	0	0	0	0	0	0	0	0	0	0	0	0	0	0	0	0	0	0	0	0	0	0	0	0	0	0	0	0	0	0	0	0	0	0	0	0	0	0	0	0	0	0	0	0	0	0	0	0	0	0	0	0	0	0	0	0	0	0	0	0	0	0	0	0	0	0	0	0	0	0	0	0	0	0	0	0	0	0	0	0	0	0	0	0	0	0	0	0	0	0	0	0	0	0	0	0	0	0	0	0	0	0	0	0	0	0	0	0	0	0	0	0	0	0	0	0	0	0	0	0	0	0	0	0	0	0	0	0	0	0	0	0	0	0	0	0	0	0	0	0	0	0	0	0	0	0	0	0	0	0	0	0	0	0	0	0	0	0	0	0	0	0	0	0	0	0	0	0	0	0	0	0	0	0	0	0	0	0	0	0	0	0	0	0	0	0	0	0	0	0	0	0	0	0	0	0	0	0	0	0	0	0	0	0	0	0	0	0	0	0	0	0	0	0	0	0	0	0	0	0	0	0	0	0	0	0	0	0	0	0	0	0	0	0	0	0	0	0	0	0	0	0	0	0	0	0	0	0	0	0	0	0	0	0	0	0	0	0	0	0	0	0	0	0	0	0	0	0	0	0	0	0	0	0	0	0	0	0	0	0	0	0	0	0	0	0	0	0	0	0	0	0	0	0	0	0	0	0	0	0	0	0	0	0	0	0	0	0	0	0	0	0	0	0	0	0	0	0	0	0	0	0	0	0	0	0	0	0	0	0	0	0	0	0	0	0	0	0	0	0	0	0	0	0	0	0	0	0	0	0	0	0	0	0	0	0	0	0	0	0	0	0	0	0	0	0	0	0	0	0	0	0	0	0	0	0	0	0	0	0	0	0	0	0	0	0	0	0	0	0	0	0	0	0	0	0	0	0	0	0	0	0	0	0	0	0	0	0	0	0	0	0	0	0	0	0	0	0	0	0	0	0	0	0	0	0	0	0	0	0	0	0	0	0	0	0	0	0	0	0	0	0	0	0	0	0	0	0	0	0	0	0	0	0	0	0	0	0	0	0	0	0	0	0	0	0	0	0	0	0	0	0	0	0	0	0	0	0	0	0	0	0	0	0	0	0	0	0	0	0	0	0	0	0	0	0	0	0	0	0	0	0	0	0	0	0	0	0	0	0	0	0	0	0	0	0	0	0	0	0	0	0	0	0	0	0	0	0	0	0	0	0	0	0	0	0	0	0	0	0	0	0	0	0	0	0	0	0	0	0	0	0	0	0	0	0	0	0	0	0	0	0	0	0	0	0	0	0	0	0	0	0	0	0	0	0	0	0	0	0	0	0	0	0	0	0	0	0	0	0	0	0	0	0	0	0	0	0	0	0	0	0	0	0	0	0	0	0	0	0	0	0	0	0	0	0	0	0	0	0	0	0	0	0	0	0	0	0	0	0	0	0	0	0	0	0	0	0	0	0	0	0	0	0	0	0	0	0	0	0	0	0	0	0	0	0	0	0	0	0	0	0	0	1	0	0	0	0	0	0	0	0	0	0	0	0	0	0	0	0	0	0	0	0	0	0	0	0	0	0	0	0	0	0	0	0	0	0	0	0	0	0	0	0	0	0	0	0	0	0	0	0	0	0	0	0	0	0	0	0	0	0	0	0	0	0	0	0	0	0	0	0	0	0	0	0	0	0	0	0	0	0	0	0	0	0	0	0	0	0	0	0	0	0	0	0	0	0	0	0	0	0	0	0	0	0	0	0	0	0	0	0	0	0	0	0	0	0	0	0	0	0	0	0	0	0	0	0	0	0	0	0	0	0	0	0	0	0	0	0	0	0	0	0	0	0	0	0	0	0	0	0	0	0	0	0	0	0	0	0	0	0	0	0	0	0	0	0	0	0	0	0	0	0	0	0	0	0	0	0	0	0	0	0	0	0	0	0	0	0	0	0	0	0	0	0	0	0	0	0	0	0	0	0	0	0	0	0	0	0	0	0	0	0	0	0	0	0	0	0	0	0	0	0	0	0	0	0	0	0	0	0	0	0	0	0	0	0	0	0	0	0	0	0	0	0	0	0	0	0	0	0	0	0	0	0	0	0	0	0	0	0	0	0	0	0	0	0	0	0	0	0	0	0	0	0	0	0	0	0	0	0	0	0	0	0	0	0	0	0	0	0	0	0	0	0	0	0	0	0	0	0	0	0	0	0	0	0	0	0	0	0	0	0	0	0	0	0	0	0	0	0	0	0	0	0	0	0	0	0	0	0	0	0	0	0	0	0	0	0	0	0	0	0	0	0	0	0	0	0	0	0	0	0	0	0	0	0	0	0	0	0	0	0	0	0	0	0	0	0	0	0	0	0	0	0	0	0	0	0	0	0	0	0	0	0	0	0	0	0	0	0	0	0	0	0	0	0	0	0	0	0	0	0	0	1	0	0	0	0	0	0	0	0	0	0	0	0	0	0	0	0	0	0	0	0	0	0	0	0	0	0	0	0	0	0	0	0	0	0	0	0	0	0	0	0	0	0	0	0	0	0	0	0	0	0	0	0	0	0	0	0	0	0	0	0	0	0	0	0	0	0	0	0	0	0	0	0	0	0	0	0	0	0	0	0	0	0	0	0	0	0	0	0	0	0	0	0	0	0	0	0	0	0	0	0	0	0	0	0	0	0	0	0	0	0	0	0	0	0	0	0	0	0	0	0	0	0	0	0	0	0	0	0	0	0	0	0	0	0	0	0	0	0	0	0	0	0	0	0	0	0	0	0	0	0	0	0	0	0	0	0	0	0	0	0	0	0	0	0	0	0	0	0	0	0	0	0	0	0	0	0	0	0	0	0	0	0	0	0	0	0	0	0	0	0	0	0	0	0	0	0	0	0	0	0	0	0	0	0	0	0	0	0	0	0	0	0	0	0	0	0	0	0	0	0	0	0	0	0	0	0	0	0	0	0	0	0	0	0	0	0	0	0	0	0	0	0	0	0	0	0	0	0	1	0	0	0	0	0	0	0	0	0	0	0	0	0	0	0	0	0	0	0	0	0	0	0	0	0	0	0	0	0	0	0	0	1	0	0	0	0	0	0	0	0	0	0	0	0	0	0	0	0	0	0	0	0	0	0	0	0	0	0	0	0	0	0	0	0	0	0	0	0	0	0	0	0	0	0	0	0	0	0	1	0	0	0	0	0	0	0	0	0	0	0	0	0	0	0	0	0	0	0	0	0	0	0	0	0	0	0	0	0	0	0	0	0	0	0	0	0	0	0	0	0	0	0	0	0	0	0	0	0	0	0	0	0	0	0	0	0	0	0	0	0	0	0	0	0	0	0	0	0	0	0	0	0	0	0	0	0	0	0	0	0	0	0	0	0	0	0	0	0	0	0	0	0	0	0	0	0	0	0	0	0	0	0	0	0	0	0	0	0	0	0	0	0	0	0	0	0	0	0	0	0	0	0	0	0	0	0	0	0	0	0	0	0	0	0	0	0	0	0	0	0	0	0	0	0	0	0	0	0	0	0	0	0	0	0	0	0	0	0	0	0	0	0	0	0	0	0	0	0	0	0	0	0	0	0	0	0	0	0	0	0	0	0	0	0	0	0	0	0	0	0	0	0	0	0	0	0	0	0	0	0	0	0	0	0	0	1	0	0	0	0	0	0	0	0	0	0	0	0	0	0	0	0	0	0	0	0	0	0	0	0	0	0	0	0	0	0	0	0	0	0	0	0	0	0	0	0	0	0	0	0	0	0	0	0	0	0	0	0	0	0	0	0	0	0	0	0	0	0	0	0	0	0	0	0	0	0	0	0	0	0	0	0	0	0	0	0	0	0	0	0	0	0	0	0	0	0	0	0	0	0	0	0	0	0	0	0	0	0	0	0	0	0	0	0	0	0	0	0	0	0	0	0	0	0	0	0	0	0	0	0	0	0	0	0	0	0	0	0	0	0	0	0	0	0	0	0	0	0	0	0	0	0	0	0	0	0	0	0	0	0	0	0	0	0	0	0	0	0	0	0	0	0	0	0	0	0	0	0	0	0	0	0	0	0	0	0	0	0	0	0	0	0	0	0	0	0	0	0	0	0	0	0	0	0	0	0	0	0	0	0	0	0	0	0	0	0	0	0	0	0	0	0	0	0	0	0	0	0	0	0	0	0	0	0	0	0	0	0	0	0	0	0	0	0	0	0	0	0	0	0	0	0	0	0	0	0	0	0	0	0	0	0	0	0	0	0	0	0	0	0	0	0	0	0	0	0	0	0	0	0	0	0	0	0	0	0	0	0	0	0	0	0	0	0	0	0	0	0	0	0	0	0	0	0	0	0	0	0	0	0	0	0	0	0	0	0	0	0	0	0	0	0	0	0	0	0	0	0	0	0	0	0	0	0	0	0	0	0	0	0	0	0	0	0	0	0	0	0	0	0	0	0	0	0	0	0	0	0	0	0	0	0	0	0	0	0	0	0	0	0	0	0	0	0	0	0	0	0	0	0	0	0	0	0	0	0	0	0	0	0	0	0	0	0	0	0	0	0	0	0	0	0	0	0	0	0	0	0	0	0	0	0	0	0	0	0	0	0	0	0	0	0	0	0	0	0	0	0	0	0	0	0	0	0	0	0	0	0	0	0	0	0	0	0	0	0	0	0	0	0	0	0	0	0	0	0	0	0	0	0	0	0	0	0	0	0	0	0	0	0	0	0	0	0	0	0	0	0	0	0	0	0	0	0	0	0	0	0	0	0	0	0	0	0	0	0	0	0	0	0	0	0	0	0	0	0	0	0	0	0	0	0	0	0	0	0	0	0	0	0	0	0	0	0	0	0	0	0	0	0	0	0	0	0	0	0	0	0	0	0	0	0	0	0	0	0	0	0	0	0	0	0	0	0	0	0	0	0	0	0	0	0	0	0	0	0	0	0	0	0	0	0	0	0	0	0	0	0	0	0	0	0	0	0	0	0	0	0	0	0	0	0	0	0
N0.HOG0000858	0	0	0	0	0	0	0	0	0	0	0	0	0	0	0	0	0	0	0	0	0	0	0	0	0	0	0	0	0	0	0	0	0	0	0	0	0	0	0	0	0	0	0	0	0	0	0	0	0	0	0	0	0	0	0	0	0	0	0	0	0	0	0	0	0	0	0	0	0	0	0	0	0	0	0	0	0	0	0	0	0	0	0	0	0	0	0	0	0	0	0	0	0	0	0	0	0	0	0	0	0	0	0	0	0	0	0	0	0	0	0	0	0	0	0	0	0	0	0	0	0	0	0	0	0	0	0	0	0	0	0	0	0	0	0	0	0	0	0	0	0	0	0	0	0	0	0	0	0	0	0	0	0	0	0	0	0	0	0	0	0	0	0	0	0	0	0	0	0	0	0	0	0	0	0	0	0	0	0	0	0	0	0	0	0	0	0	0	0	0	0	0	0	0	0	0	0	0	0	0	0	0	0	0	0	0	0	0	0	0	0	0	0	0	0	0	0	0	0	0	0	0	0	0	0	0	0	0	0	0	0	0	1	0	0	0	0	0	0	0	0	0	0	0	0	0	0	0	0	0	0	0	0	0	0	0	0	0	0	0	0	0	0	0	0	0	0	0	0	0	0	0	0	0	0	0	0	0	0	0	0	0	0	0	0	0	0	0	0	0	0	0	0	0	0	0	0	0	0	0	0	0	0	0	0	0	0	0	0	0	0	0	0	0	0	0	0	0	0	0	0	0	0	0	0	0	0	1	0	0	0	0	0	0	0	0	0	0	0	0	0	0	0	0	0	0	0	0	0	0	0	0	0	0	0	0	0	0	0	0	0	0	0	1	0	0	0	0	0	0	0	0	0	0	0	0	0	0	1	0	0	0	0	0	0	0	0	0	0	0	0	0	0	0	0	0	0	0	0	0	0	0	0	0	0	0	0	0	0	0	0	0	0	0	0	0	0	0	0	0	0	0	0	0	0	0	0	0	0	0	0	0	0	0	0	0	0	0	0	0	0	0	0	0	0	0	0	0	0	0	0	0	0	0	0	0	0	0	0	0	0	0	0	0	0	0	0	0	0	0	0	0	0	0	0	0	0	0	0	0	0	0	0	0	0	0	0	0	0	0	0	0	0	0	0	0	0	0	0	0	0	0	0	0	0	0	0	0	0	0	0	0	0	0	0	0	0	0	0	0	0	0	0	0	0	0	0	0	0	0	0	0	0	0	0	0	0	0	0	0	0	0	0	0	0	0	0	0	0	0	0	0	0	0	0	0	0	0	0	0	0	0	0	0	0	0	0	0	1	0	0	0	0	0	0	0	0	0	0	0	0	0	0	0	0	0	0	0	0	0	0	0	0	0	0	0	0	0	0	0	0	1	0	0	0	0	0	0	0	0	0	0	0	0	0	0	0	0	0	0	0	0	0	0	0	0	0	0	0	0	0	0	0	0	0	0	0	0	0	0	0	0	0	0	0	0	0	0	0	0	0	0	0	0	0	0	0	0	0	0	0	0	0	0	0	0	0	0	0	0	0	0	0	0	0	0	0	0	0	1	0	0	0	0	0	0	0	0	0	0	0	0	0	0	0	0	0	0	0	1	0	0	0	0	0	0	0	0	0	0	0	0	0	0	0	0	0	0	0	0	0	0	0	0	0	0	0	0	0	0	0	0	0	0	0	0	0	0	0	0	0	0	0	0	0	0	0	0	0	0	0	0	0	0	0	0	0	0	0	0	0	0	0	0	0	0	0	0	0	0	0	0	1	0	0	0	0	0	0	0	0	0	0	0	0	0	0	0	0	0	0	0	0	0	0	0	0	0	0	0	0	0	0	0	0	0	0	0	0	0	0	0	0	0	0	0	0	0	0	0	0	0	0	0	0	0	0	0	0	0	0	0	0	0	0	0	0	0	0	0	0	0	0	0	0	0	0	0	0	0	0	0	0	0	0	0	0	0	0	0	0	0	0	0	0	0	0	0	0	0	0	0	0	2	0	0	0	0	0	0	0	0	0	0	0	0	0	0	0	0	0	0	0	0	0	0	0	0	0	0	0	0	0	0	0	0	0	0	0	0	0	0	0	0	0	0	0	0	0	0	0	0	0	0	0	0	0	0	0	0	0	0	0	0	0	0	0	0	0	0	0	0	0	0	0	0	0	0	0	0	0	0	0	0	0	0	0	0	0	0	0	0	0	0	0	0	0	0	0	0	0	0	0	0	0	0	0	0	0	0	0	0	0	0	0	0	0	0	0	0	0	0	0	0	0	0	0	0	0	0	0	0	0	0	0	0	0	0	0	0	0	0	0	0	0	0	0	0	0	0	0	0	0	0	0	0	0	0	0	0	0	0	0	0	0	0	0	0	0	0	0	0	0	1	0	0	0	0	0	0	0	0	0	0	0	0	0	0	0	0	0	0	0	0	0	0	0	0	0	0	0	0	0	0	0	0	0	0	0	0	0	0	0	0	0	0	0	0	0	0	0	0	0	0	0	0	0	0	0	0	0	0	0	0	0	0	0	0	0	0	0	0	0	0	0	0	0	0	0	0	0	0	0	0	0	0	0	0	0	0	0	0	0	0	0	0	0	0	0	0	0	0	0	0	0	0	0	0	0	0	0	0	0	0	0	0	0	0	0	0	0	0	0	0	0	0	0	0	0	0	0	0	0	0	0	0	0	0	0	0	0	0	0	0	0	0	0	0	0	0	0	0	0	0	0	0	0	0	0	0	0	0	0	0	0	0	0	0	0	0	0	0	0	0	0	0	0	0	0	0	0	0	0	0	0	0	0	0	0	0	0	0	0	0	0	0	0	0	0	0	0	0	0	0	0	0	0	0	0	0	0	0	0	0	0	0	0	0	0	0	0	0	0	0	0	0	0	0	0	0	0	0	0	0	0	0	0	0	0	0	0	0	0	0	0	0	0	0	0	0	0	0	0	0	0	0	0	0	0	0	0	0	0	0	0	0	0	3	0	0	0	0	0	0	0	0	0	0	0	0	0	0	0	0	0	0	0	0	0	0	0	0	0	0	0	0	0	0	0	0	0	0	0	0	0	0	0	0	0	0	0	0	0	0	0	0	0	0	0	0	0	0	0	0	0	0	0	0	0	0	0	0	0	0	0	0	0	0	0	0	0	0	0	0	0	0	0	0	0	0	0	0	0	0	0	0	0	0	0	0	0	0	0	0	0	0	0	0	0	0	0	0	0	0	0	0	0	0	0	0	0	0	0	3	0	0	0	0	0	0	0	0	0	0	0	0	0	0	0	0	0	0	0	0	0	0	0	3	0	0	0	0	0	0	0	0	0	0	0	0	0	0	0	0	0	0	0	0	0	0	0	0	0	0	0	0	0	0	0	0	0	0	0	0	0	0	0	0	0	0	0	0	0	0	0	0	0	0	0	0	0	0	0	0	0	0	0	0	0	0	0	0	0	0	0	0	0	0	0	0	0	0	0	0	0	0	0	0	0	0	0	0	0	0	0	0	0	0	0	0	0	0	0	0	0	0	0	0	0	0	0	0	0	0	0	0	0	0	0	0	0	0	0	0	0	0	0	0	0	0	0	0	0	0	0	0	0	0	0	0	0	0	0	0	0	0	0	0	0	0	0	0	0	0	0	0	0	0	0	0	0	0	0	0	0	0	0	0	0	0	0	0	0	0	0	0	0	0	0	0	0	0	0	0	0	0	0	0	0	0	0	0	0	0	0	0	0	0	0	0	0	0	0	0	0	0	0	0	0	0	0	0	0	0	0	0	0	0	0	0	0	0	0	0	0	0	0	0	0	0	0	0	0	0	0	0	0	0	0	1	0	0	0	0	0	0	0	0	0	0	0	0	0	0	0	0	0	0	0	0	0	0	0	0	0	0	0	0	0	0	0	0	0	0	0	0	0	0	0	0	0	0	0	0	0	0	0	0	0	0	0	0	0	0	0	0	0	0	0	0	0	0	0	0	0	0	0	0	0	0	0	0	0	0	0	0	0	0	0	0	0	0	0	0	0	0	0	0	0	0	0	0	0	0	0	0	0	0	0	0	0	0	0	0	0	1	0	0	0	0	0	0	1	0	0	0	0	0	0	0	0	0	0	0	0	0	0	0	0	0	0	0	0	0	0	0	0	0	0	0	0	0	0	0	0	0	0	0	0	0	0	0	0	0	0	0	0	0	0	0	0	0	0	0	0	0	0	0	0	0	0	0	0	0	0	0	0	0	0	0	0	0	0	0	0	0	0	0	0	0	0	0	0	0	0	0	0	0	0	0	0	0	0	0	0	0	0	0	0	0	0	0	0	0	0	0	0	0	0	0	0	0	0	0	0	0	0	0	0	0	0	2	0	0	0	0	0	0	0	0	0	0	0	0	0	0	0	0	0	0	0	0	0	0	0	0	0	0	0	0	0	0	0	0	0	0	0	0	0	0	0	0	0	0	0	0	0	0	0	0	0	0	0	0	0	0	0	0	0	0	0	0	0	0	0	0	0	0	0	0	0	0	0	0	0	0	0	0	0	0	0	0	0	0	0	0	0	0	0	0	0	0	0	0	0	0	0	0	0	0	0	0	0	0	0	0	0	0	0	0	0	0	0	0	0	0	0	0	0	0	0	0	0	0	0	0	0	0	0	0	0	0	0	0	0	0	0	0	0	0	0	0	0	0	0	0	0	0	0	0	0	0	0	0	0	0	0	0	0	0	0	0	0	0	2	0	0	0	0	0	0	0	0	0	0	0	0	0	0	0	0	0	0	0	0	0	0	0	0	0	0	0	0	0	0	0	0	0	0	0	0	1	0	0	0	0	0	0	0	0	0	0	0	0	0	0	0	0	0	0	0	0	0	0	0	0	0	0	0	0	0	0	0	0	0	0	0	0	0	0	0	0	0	0	0	0	0	0	0	0	0	0	0	0	0	0	0	0	0	0	0	0	0	0	0	0	0	0	0	0	0	0	0	0	0	0	0	0	0	0	0	0	0	0	0	0	0	0	0	0	0	0	0	0	0	0	0	0	0	0	0	0	0	0	0	0	0	0	0	0	0	0	1	0	0	0	0	0	0	0	0	0	0	0	0	0	0	0	0	0	0	0	0	0	0	0	0	0	0	0	0	0	0	0	0	0	0	0	0	0	0	0	0	0	0	0	0	0	0	0	0	0	0	0	0	0	0	0	0	0	0	0	0	0	0	0	0	0	0	0	0	0	0	0	0	0	0	0	0	0	0	0	1	0	0	0	0	0	0	0	0	0	0	0	0	0	0	0	0	0	0	0	0	0	0	0	0	0	0	0	0	0	0	0	0	0	0	0	0	0	0	0	0	0	0	0	0	0	0	0	0	0	0	0	0	0	0	0	0	0	0	0	0	0	1	0	0	0	0	0	0	0	0	0	0	0	0	0	0	0	0	0	0	0	0	0	0	0	0	0	0	0	0	0	0	0	0	0	0	0	0	0	0	0	0	0	0	0	0	0	0	0	0	0	0	0	0	0	0	0	0	0	0	0	0	0	0	0	0	0	0	0	0	0	0	0	0	0	0	0	0	0	0	0	0	0	0	0	0	0	0	0	0	0	0	0	0	0	0	0	0	0	0	0	0	0	0	0	1	0	0	0	0	0	0	0	0	0	0	0	0	0	0	0	0	0	0	0	0	0	0	0	0	0	0	0	0	0	0	0	0	0	0	0	0	0	0	0	0	0	0	0	0	0	0	0	0	0	0	0	0	0	0	0	0	0	0	0	0	0	0	0	0	0	0	0	0	0	0	0	0	0	0	0	0	0	0	0	0	0	0	0	0	0	0	0	0	0	0	0	0	0	0	0	0	0	0	0	0	0	0	0	0	0	0	0	0	0	0	0	0	0	0	0	0	0	0	0	0	0	0	0	0	0	0	0	0	0	0	0	0	0	0	0	0	0	0	0	0	0	0	0	0	0	0	0	0	0	0	0	0	0	0	0	0	0	0	0	0	0	0	0	0	0	0	0	0	0	0	0	0	0	0	0	0	0	0	0	0	0	0	0	0	0	0	0	0	0	0	0	0	0	0	0	0	0	0	0	0	0	0	0	0	0	0	0	0	0	0	0	0	0	0	0	0	0	0	0	0	0	0	0	0	0	0	0	0	0	0	0	0	0	0	0	0	0	0	0	0	0	0	0	0	0	0	0	0	0	0	0	0	0	0	0	0	0	0	0	0	0	0	0	2	0	0	0	0	0	0	0	0	0	0	0	0	0	0	0	0	0	0	0	0	0	0	0	0	0	0	0	0	0	0	0	0	0	0	0	0	0	0	0	0	0	0	0	0	0	0	0	0	0	0	0	0	0	0	0	0	0	0	0	0	0	0	0	0	0	0	0	0	0	0	0	0	1	0	0	0	0	0	0	0	0	0	0	0	0	0	0	0	0	0	0	0	0	0	0	0	0	0	0	0	0	0	0	0	0	0	0	0	0	0	0	0	0	0	0	0	0	0	0	0	0	0	0	0	0	0	0	0	0	0	0	0	0	0	0	0	0	0	0	0	1	0	0	0	0	0	0	0	0	0	0	0	0	0	0	0	0	0	0	0	0	0	0	0	0	0	0	0	0	0	1	0	0	0	0	0	0	0	0	0	0	0	0	0	0	0	0	0	0	0	0	0	0	0	0	0	0	0	0	0	0	0	0	0	0	0	0	0	0	0	0	0	0	0	0	0	0	0	0	0	0	0	0	0	0	0	0	0	0	0	0	0	0	1	0	0	0	0	0	0	0	0	0	0	0	0	0	0	0	0	0	0	0	0	0	0	0	0	0	0	0	0	0	0	0	0	0	0	0	0	0	0	0	0	0	0	0	0	0	0	0	0	0	0	0	0	0	0	0	0	0	0	0	0	0	0	0	0	0	0	0	0	0	0	0	0	0	0	0	0	0	0	0	0	0	0	0	0	0	0	0	0	0	0	0	0	0	0	0	0	0	0	0	0	0	0	0	0	0	0	0	0	0	0	0	0	0	0	0	0	0	0	0	0	0	0	0	0	0	0	0	0	0	0	0	0	0	0	0	0	0	0	0	0	0	0	0	0	0	0	0	0	0	0	0	0	0	0	0	0	0	0	0	0	0	0	0	0	0	0	0	0	0	0	0	0	0	0	0	0	0	0	0	0	0	0	0	0	0	0	0	0	0	0	0	0	0	0	0	0	0	0	0	0	0	0	0	0	0	0	0	0	0	0	0	0	0	0	0	0	0	0	0	0	0	0	0	0	0	0	0	0	0	0	0	0	0	0	0	0	0	0	0	0	0	0	0	0	0	0	0	0	0	0	0	0	0	0	0	0	0	0	0	0	0	0	0	0	0	0	0	0	0	0	0	0	0	0	0	0	0	0	0	0	0	0	0	0	0	0	0	0	0	0	0	0	0	0	0	0	0	0	0	0	0	0	0	0	0	0	0	0	0	0	0	0	0	0	0	0	0	0	0	0	0	0	0	0	0	0	0	0	0	0	0	0	0	0	0	0	0	0	0	0	0	0	0	0	0	0	0	0	0	0	0	0	0	0	0	0	0	0	0	0	0	0	0	0	0	0	0	0	0	0	0	0	0	0	0	0	0	0	0	0	0	0	0	0	0	0	0	0	0	0	0	0	0	0	0	0	0	0	0	0	0	0	0	0	0	0	0	0	0	0	0	0	0	0	0	0	0	0	0	0	0	0	0	0	0	0	0	0	0	0	0	0	0	0	0	0	0	0	0	0	0	0	0	0	0	0	0	0	0	0	0	0	0	0	0	0	0	0	0	0	0	0	0	0	0	0	0	0	0	0	0	0	0	0	0	0	0	0	0	0	0	0	0	0	0	0	0	0	0	0	0	0	0	0	0	0	0	0	0	0	0	0	0	0	0	0	0	0	0	0	0	0	0	0	0	0	0	0	0	0	0	0	0	0	0	0	0	0	0	0	0	0	0	0	0	0	0	0	0	0	0	0	0	0	0	0	0	0	0	0	0	0	0	0	0	0	0	0	0	0	0	0	0	0	0	0	0	0	0	0	0	0	0	0	0	0	0	0	0	0	0	0	0	0	0	0	0	0	1	0	0	0	0	0	0	0	0	0	0	0	0	0	0	0	0	0	0	3	0	0	0	0	0	0	0	0	0	0	0	2	0	0	0	0	0	0	0	0	0	0	0	0	0	0	0	0	0	0	0	0	0	0	0	0	0	0	0	0	0	0	0	0	0	0	0	0	0	0	0	0	0	0	0	0	0	0	0	0	0	0	0	0	0	0	0	0	0	0	0	0	0	0	0	0	0	0	0	0	0	0	0	0	0	0	0	0	0	0	0	0	0	0	0	0	0	0	0	0	0	0	0	0	0	0	0	0	0	0	0	0	0	0	0	0	0	0	0	0	0	0	0	0	0	0	0	0	0	0	0	0	0	0	0	0	0	0	0	0	0	0	0	0	0	0	0	0	0	0	0	0	0	0	0	0	0	0	0	0	0	0	0	0	0	0	0	0	0	0	0	0	0	0	0	0	0	0	0	0	0	0	0	0	0	0	0	0	0	0	0	0	0	0	0	0	0	0	0	0	0	0	0	0	0	0	0	0	0	0	0	0	0	0	0	0	0	0	0	0	0	0	0	0	0	0	0	0	0	0	0	0	0	0	0	0	0	0	0	0	0	0	0	0	0	0	0	0	0	0	0	0	0	0	0	0	0	0	0	0	0	0	0	0	0	0	0	0	0	0	0	0	0	0	0	0	0	0	0	0	0	0	0	0	0	0	0	0	0	0	0	0	0	0	0	0	0	0	0	0	0	0	0	0	0	0	0	0	0	0	0	0	0	0	0	0	0	0	0	0	0	0	0	0	0	0	0	0	0	0	0	0	0	0	0	0	0	0	0	0	0	0	0	0	0	0	0	0	0	0	0	0	0	0	0	0	0	0	0	0	0	0	0	0	0	0	0	0	0	0	0	0	0	0	0	0	0	0	0	0	0	0	0	0	0	0	0	0	1	0	0	0	0	0	0	0	0	0	0	0	0	0	0	0	0	0	0	0	0	0	0	0	0	0	0	0	0	0	0	0	0	0	0	0	0	0	0	0	0	0	0	0	0	0	0	0	0	0	0	0	0	0	0	0	0	0	0	0	0	0	0	0	0	0	0	0	0	0	0	0	0	0	0	0	0	0	0	0	0	0	0	0	0	0	0	0	0	0	0	0	0	0	0	0	0	0	0	0	0	0	0	0	1	0	0	0	0	0	0	0	0	0	0	0	0	0	0	0	0	0	0	0	0	0	0	0	0	0	0	0	0	0	0	0	0	1	0	0	0	0	0	0	0	1	0	0	0	0	0	0	0	0	0	0	0	0	0	0	0	0	0	0	0	0	0	0	0	0	0	0	0	0	0	0	0	0	0	0	0	0	0	0	0	0	0	0	0	0	0	0	0	0	1	0	0	0	0	0	1	0	0	0	0	0	0	0	0	0	0	0	0	0	0	0	0	0	0	0	0	0	0	0	0	0	0	0	0	0	0	0	0	0	0	0	0	0	0	0	0	0	0	0	0	0	0	0	0	0	0	0	0	0	0	0	0	0	0	0	0	0	0	2	0	0	0	0	0	0	0	0	0	0	0	0	0	0	0	0	0	0	0	0	0	0	0	0	0	0	0	0	0	0	0	0	0	0	0	0	0	0	1	0	0	0	0	0	0	0	0	0	0	0	0	0	0	0	0	0	0	0	0	0	0	0	0	0	0	0	0	0	0	0	0	0	0	0	0	0	0	0	0	0	0	0	0	0	0	0	0	0	0	0	0	0	0	0	0	0	0	0	0	0	0	0	0	0	0	0	0	0	0	0	0	0	0	0	0	0	0	0	0	0	0	0	0	0	0	0	0	0	0	0	0	0	0	0	0	0	0	0	0	0	0	0	0	0	0	0	0	0	0	0	0	0	0	0	0	0	0	0	0	0	0	0	0	0	0	0	0	0	0	0	0	0	0	0	0	0	0	0	0	0	0	0	0	0	0	0	0	0	0	0	0	0	0	0	0	0	0	0	0	0	0	0	0	0	0	0	0	0	0	0	0	0	0	0	0	0	0	1	0	0	0	0	0	0	0	0	0	0	0	0	0	0	0	0	0	0	0	0	0	0	0	0	0	0	0	0	0	0	0	0	0	0	0	0	0	0	0	0	0	0	0	0	0	0	0	0	0	0	0	0	0	0	0	0	0	0	0	0	0	0	0	0	0	0	0	0	0	0	0	0	0	0	0	0	0	0	0	0	0	0	0	0	0	0	0	0	0	0	0	0	0	0	0	0	0	0	0	0	0	0	0	0	0	0	0	0	0	0	0	0	0	0	0	0	0	0	0	0	0	0	0	0	0	0	0	0	0	0	0	0	0	0	0	0	0	0	0	0	0	0	0	0	0	0	0	0	0	0	0	0	0	0	0	0	0	0	0	0	0	0	0	0	1	0	0	0	0	0	0	0	0	0	0	0	0	0	0	0	0	0	0	0	0	0	1	0	0	0	0	0	0	0	0	0	0	0	0	0	0	0	0	0	0	0	0	0	0	0	0	0	0	0	0	0	0	0	0	0	0	0	0	0	0	0	0	0	0	0	0	0	0	0	0	0	0	0	0	0	0	0	0	0	0	0	0	0	0	0	0	0	0	0	0	0	0	0	0	0	0	0	0	0	0	0	0	0	0	0	0	0	0	0	0	0	0	0	0	0	0	0	0	0	0	0	0	0	0	0	0	0	0	0	0	0	0	0	0	0	0	0	0	0	0	0	0	0	0	0	0	0	0	0	0	0	0	0	0	0	0	0	0	0	0	0	0	0	0	0	0	0	0	0	0	0	0	0	0	0	0	0	0	0	0	0	0	0	0	0	0	0	0	0	0	0	0	0	0	0	0	0	0	0	0	0	0	0	0	0	0	0	0	0	0	0	0	0	0	0	0	0	0	0	0	0	0	0	0	0	0	0	0	0	0	0	0	0	0	0	0	0	0	0	0	0	0	0	0	0	0	0	0	0	0	0	0	0	0	0	0	0	0	0	0	0	0	0	0	0	0	1	0	0	0	0	0	0	0	0	0	0	0	0	0	0	0	0	0	0	0	0	0	0	0	0	0	0	0	0	0	0	0	0	0	0	0	0	0	0	0	0	0	0	0	0	0	0	0	0	0	0	0	0	0	0	0	0	0	0	0	0	0	0	0	0	0	0	0	0	0	0	0	0	0	0	0	0	0	0	0	0	0	0	0	0	0	0	0	0	0	0	0	0	0	0	0	0	0	0	0	0	0	0	0	0	0	0	0	0	0	0	0	0	0	0	0	0	0	0	0	0	0	0	0	0	0	0	0	0	0	0	0	0	0	0	0	0	0	0	0	0	0	0	0	0	0	0	0	0	0	0	0	0	0	0	0	0	0	0	0	0	0	0	0	0	0	0	0	0	0	0	0	0	0	0	0	0	0	0	0	0	0	0	0	0	0	0	0	0	0	0	0	0	0	0	1	0	0	0	0	0	0	0	0	0	0	0	0	0	0	0	0	0	0	0	0	0	0	0	0	0	0	0	0	0	0	0	0	0	0	0	0	0	0	0	0	0	1	0	0	0	0	0	0	0	0	0	0	0	0	0	0	0	0	0	0	0	0	0	0	0	0	0	0	0	0	0	0	0	0	0	0	0	0	0	0	0	0	0	0	0	0	0	0	0	0	0	0	0	0	0	0	0	0	0	0	0	0	0	0	0	0	0	0	0	0	0	0	0	0	0	0	0	0	0	0	1	0	0	0	0	0	0	0	0	0	0	0	0	0	0	0	0	0	0	0	0	0	0	0	0	0	0	0	0	0	0	0	0	0	0	0	0	0	0	0	0
N0.HOG0004445	0	0	0	1	0	0	1	0	0	0	0	0	0	0	0	0	0	0	0	0	1	0	0	0	0	0	0	0	0	0	0	2	0	0	0	0	0	0	0	0	0	0	1	0	0	0	0	0	0	0	0	0	0	0	0	1	0	0	0	0	0	0	0	0	0	0	0	0	0	0	0	0	0	1	0	0	0	0	0	1	0	0	0	0	0	0	0	0	0	0	1	0	0	0	0	0	0	0	0	1	0	0	0	0	0	0	0	0	0	0	0	0	0	0	0	0	0	1	0	0	0	0	0	0	0	0	0	0	1	0	0	0	0	0	0	0	1	0	1	0	0	0	0	0	0	0	0	0	0	0	0	0	0	0	0	0	0	0	0	0	0	0	0	0	0	0	0	0	0	0	0	0	0	0	0	0	0	0	0	0	0	0	0	0	0	0	0	0	0	0	0	0	0	0	0	0	0	0	0	0	0	0	0	0	1	0	0	0	0	0	0	0	0	0	0	0	0	0	0	1	0	0	0	0	0	0	0	0	0	0	0	0	0	0	0	0	0	1	0	0	0	0	1	0	0	0	0	0	0	0	0	0	0	0	0	0	0	0	0	0	0	0	0	0	0	0	0	0	0	0	0	0	0	0	0	0	0	0	0	0	0	0	0	0	0	1	0	0	0	0	0	0	0	0	0	0	0	1	0	0	0	0	1	1	0	0	0	0	0	0	0	0	2	0	0	0	1	0	1	0	0	0	0	0	0	0	1	0	0	0	0	0	0	0	0	0	0	0	1	0	0	0	0	1	0	0	0	0	0	0	2	0	0	0	0	0	0	0	0	0	0	0	0	0	0	0	0	0	0	0	0	0	0	0	2	0	0	0	0	0	0	0	0	0	0	0	0	0	1	1	0	0	0	0	0	0	0	0	1	0	0	0	0	0	0	0	0	1	0	0	0	0	0	0	0	0	0	0	0	0	0	1	0	0	0	0	0	0	0	0	0	0	0	0	0	1	0	0	0	0	0	0	0	0	0	0	0	0	0	0	0	0	0	0	0	0	0	0	1	0	0	0	0	0	0	0	0	0	0	0	0	0	0	0	0	0	0	1	0	2	0	0	0	0	0	0	0	1	0	0	0	0	0	0	0	0	0	0	0	0	0	0	0	0	0	1	0	0	0	0	0	0	0	0	0	0	0	0	0	0	0	0	0	0	0	0	0	0	0	0	0	0	0	0	0	0	0	0	0	0	0	0	0	0	0	0	0	0	0	0	0	0	0	1	0	1	0	0	0	0	1	0	0	0	0	0	0	1	0	0	0	0	0	0	1	0	0	0	0	0	0	0	0	1	0	0	0	0	0	0	0	0	0	1	0	0	0	0	0	0	0	0	0	0	0	0	0	0	0	0	0	0	2	0	0	0	0	0	1	0	0	0	0	0	0	0	0	0	0	0	0	1	0	0	0	0	0	0	0	0	0	0	0	0	0	0	0	0	0	0	0	0	0	0	0	1	0	0	0	0	0	0	0	0	0	0	0	0	0	0	0	0	0	0	0	0	0	0	0	0	0	0	0	0	0	0	0	0	0	0	0	0	0	0	0	0	0	0	0	0	0	0	0	0	0	0	0	0	0	0	0	0	0	0	0	0	0	0	0	0	0	0	1	0	0	0	0	0	0	2	0	0	0	0	1	0	0	1	0	0	1	0	0	0	0	0	0	0	0	0	0	0	0	0	0	0	0	0	0	0	0	0	0	0	0	0	0	0	0	0	0	1	0	0	0	0	0	1	0	0	0	0	0	0	0	0	0	0	0	0	0	0	0	0	0	1	0	0	0	1	0	1	0	0	0	0	0	0	1	0	0	0	0	0	0	0	0	0	0	0	1	0	0	0	0	0	0	0	0	0	0	0	0	0	0	0	0	0	0	0	0	0	0	0	0	0	0	0	0	0	0	0	0	0	0	0	0	0	0	0	1	0	0	0	0	0	0	1	0	0	0	0	0	0	0	0	0	1	0	0	0	0	1	0	0	0	0	0	0	0	0	0	0	0	0	0	0	0	0	0	0	0	0	0	0	0	0	0	0	0	0	0	0	0	0	0	0	0	0	0	0	0	0	0	0	0	0	0	1	0	0	0	0	0	1	0	0	0	0	0	0	1	0	0	0	0	0	0	1	0	0	0	0	0	0	0	0	0	1	0	0	0	0	0	0	0	1	0	2	0	0	0	0	0	0	0	0	0	0	0	0	0	0	0	0	0	0	0	0	0	0	0	0	1	0	1	0	0	1	0	0	1	0	0	0	0	0	0	0	0	0	1	0	0	0	0	0	0	0	0	0	0	0	0	0	0	0	0	0	1	0	0	0	0	0	0	0	0	0	0	0	0	0	0	0	0	0	0	0	0	0	0	0	0	0	0	0	0	0	0	0	0	0	0	0	0	0	1	0	0	0	0	0	0	0	0	0	0	0	0	0	0	0	0	0	0	0	0	0	0	0	0	0	1	0	0	1	0	0	0	0	0	0	0	0	0	0	0	0	0	0	0	0	0	0	0	0	0	0	0	0	0	0	0	0	0	0	1	0	0	0	0	0	0	0	0	0	0	0	0	1	0	3	0	0	0	0	0	0	0	0	0	0	0	0	0	0	0	0	0	1	0	0	0	0	0	0	0	0	0	0	0	0	0	1	0	0	0	1	0	0	0	0	0	0	0	1	0	0	0	0	0	0	1	0	0	0	0	0	0	0	0	0	0	0	0	0	0	0	0	0	0	0	0	0	0	0	1	0	0	0	0	0	0	0	0	0	0	0	0	0	0	0	0	0	0	0	0	0	0	0	0	0	0	0	0	0	1	0	0	0	0	0	0	0	1	0	0	0	0	0	0	0	0	0	0	0	0	0	0	0	0	0	0	0	0	0	0	0	1	0	0	0	0	0	0	0	0	0	0	0	0	0	0	0	1	0	0	0	0	0	0	0	0	0	0	0	0	0	0	0	0	0	0	0	0	0	0	0	0	1	0	0	0	0	0	1	0	2	0	0	0	0	0	0	0	0	0	0	0	0	0	0	0	0	0	0	0	0	1	0	0	0	0	0	0	1	0	0	0	0	0	0	0	0	0	0	1	0	0	0	0	1	0	0	0	0	0	0	0	0	0	0	0	0	0	0	0	0	0	0	0	0	0	0	0	0	0	0	0	0	0	0	0	0	0	0	0	0	0	1	0	0	0	0	0	0	0	0	0	0	1	0	0	1	0	0	0	0	0	0	0	3	0	1	0	0	0	0	0	0	0	0	0	0	0	0	0	0	0	0	0	0	0	0	0	0	0	0	0	0	0	0	0	0	0	0	0	0	0	0	0	0	0	0	0	0	0	0	0	0	0	0	0	0	0	0	0	1	0	0	0	0	0	0	0	0	0	0	0	0	0	0	1	0	0	0	0	0	0	1	0	0	0	0	0	0	0	0	0	0	0	0	0	0	0	0	0	0	0	0	0	0	1	0	0	0	0	0	0	0	0	0	0	0	0	0	0	0	1	0	0	0	0	0	1	0	0	0	0	0	0	0	1	0	0	0	0	0	0	0	0	0	0	0	0	0	0	0	0	0	0	0	0	0	0	0	0	0	0	0	0	0	0	0	0	0	2	0	0	0	0	0	0	0	0	0	0	0	0	0	0	0	0	0	0	0	0	0	1	0	0	0	0	0	0	0	0	0	1	0	0	0	0	0	0	0	0	0	0	0	0	0	0	0	0	0	0	0	0	0	0	0	0	0	0	0	0	0	0	0	0	0	0	0	0	0	0	0	0	0	0	0	0	2	0	0	0	0	0	0	0	0	0	1	0	0	0	0	0	0	0	0	0	0	0	0	0	0	0	0	0	0	0	0	0	0	0	0	0	0	0	0	0	1	0	0	0	0	0	0	0	0	0	0	0	0	0	0	1	0	0	0	0	0	1	0	0	0	0	0	1	0	1	0	0	0	0	0	0	0	0	0	0	0	0	1	0	0	0	1	0	0	0	0	0	0	0	0	0	0	0	0	0	0	0	0	0	0	0	1	0	0	0	0	0	0	0	0	0	0	0	0	0	0	0	0	0	0	0	0	0	1	0	0	0	0	0	0	0	0	0	0	0	0	0	0	0	0	0	0	0	0	1	0	0	0	1	0	0	0	0	1	0	0	0	2	0	0	0	0	0	0	0	0	0	0	0	0	0	0	2	1	0	0	0	0	0	0	0	0	0	0	0	0	0	0	0	0	0	0	0	0	0	0	0	0	0	0	0	0	0	0	0	0	0	0	0	0	0	0	0	0	0	0	1	0	0	0	0	0	0	0	0	0	0	0	0	0	0	0	0	0	0	0	0	0	0	0	0	0	0	0	0	0	0	0	0	0	1	0	0	0	0	0	0	0	0	0	0	0	0	0	0	0	0	0	1	0	0	0	0	0	0	0	0	0	0	1	0	0	0	0	0	0	0	0	0	0	0	0	0	0	0	0	0	0	0	0	0	0	0	0	0	0	0	1	0	0	0	0	0	0	0	0	0	0	0	0	0	0	0	0	0	0	0	0	1	0	0	0	0	0	0	0	0	0	0	0	0	0	0	0	0	0	0	0	0	0	0	0	0	0	1	0	0	0	0	0	0	0	0	0	0	0	0	0	0	0	0	0	0	0	0	0	0	0	0	1	0	0	0	0	0	0	2	1	0	1	0	0	0	0	0	0	0	0	0	0	1	0	0	0	0	0	0	0	0	0	0	0	0	0	0	0	0	0	1	0	0	0	0	1	0	0	0	1	0	0	0	1	0	0	0	0	0	0	0	0	0	0	0	0	0	0	0	1	0	1	0	0	0	1	0	0	0	0	1	0	0	0	0	0	0	0	0	0	0	0	0	0	0	0	0	1	0	0	0	0	0	0	0	0	0	0	0	0	0	0	0	0	0	0	0	0	0	0	0	0	0	0	0	0	0	0	0	0	0	1	0	0	0	0	0	0	0	0	0	1	0	2	0	1	0	0	0	1	0	0	0	0	0	0	0	0	0	0	0	0	1	0	0	0	0	0	0	0	0	0	0	0	0	0	0	0	0	0	0	0	0	0	0	0	0	0	0	0	0	0	0	0	0	0	0	0	0	0	0	0	0	0	0	0	0	0	1	0	0	0	0	0	0	0	0	0	0	0	0	1	1	0	0	0	0	0	0	0	0	0	0	0	0	0	0	0	1	0	0	1	0	0	0	1	0	0	0	0	1	2	0	0	1	0	0	0	0	0	0	0	0	0	0	0	0	0	0	0	0	1	0	0	0	0	0	0	0	0	0	0	0	0	0	0	1	0	0	0	0	0	1	2	0	1	0	0	0	0	0	0	0	0	0	0	0	0	0	0	2	0	0	0	0	0	0	0	0	0	0	0	0	0	0	0	0	0	0	0	0	0	0	0	0	0	0	0	0	0	0	0	0	0	0	0	0	0	0	0	0	0	0	0	0	0	0	0	0	0	0	0	0	0	1	0	0	0	0	0	0	0	0	0	0	0	0	0	0	0	0	0	0	0	0	0	0	0	0	0	0	0	0	0	0	0	0	2	0	0	0	0	0	0	0	0	0	0	0	0	0	0	0	0	0	0	0	0	0	0	0	0	0	0	0	0	1	0	0	0	0	0	0	0	0	0	1	0	0	0	0	0	0	0	0	0	0	0	0	0	0	0	0	0	0	0	0	0	0	0	0	0	0	0	0	0	0	0	0	0	0	0	0	0	0	0	0	0	0	0	0	0	0	0	0	1	0	0	0	0	0	0	0	0	0	0	0	0	0	0	0	0	0	0	0	0	0	0	0	0	1	0	0	0	0	0	0	0	0	0	0	0	0	0	0	0	0	0	0	0	0	0	0	0	0	0	0	0	0	0	0	0	0	0	0	0	0	0	0	0	0	0	0	0	0	0	0	1	0	0	0	0	0	0	0	0	0	0	0	0	0	0	0	0	0	0	0	0	0	0	0	0	0	0	0	0	0	0	0	0	0	0	0	1	0	0	0	0	0	0	0	0	0	0	0	1	0	0	0	0	0	0	0	0	0	0	0	0	0	0	0	0	0	0	0	0	0	0	0	0	0	0	0	0	0	0	0	1	0	0	0	0	0	1	0	0	0	1	0	0	0	0	0	0	0	2	0	0	0	0	0	0	0	0	0	0	0	0	0	0	0	1	0	0	0	0	0	0	0	1	0	0	0	0	0	0	0	0	0	1	0	2	0	0	0	0	0	0	0	0	1	0	0	0	0	0	0	1	0	0	0	0	0	0	0	0	0	0	0	0	0	0	0	0	0	0	0	0	0	0	0	0	0	1	0	1	0	0	1	0	0	0	0	0	0	0	0	0	0	0	0	0	0	0	0	1	0	0	0	0	0	0	0	0	0	0	0	0	0	0	2	0	0	0	0	0	0	0	0	0	0	0	0	0	0	0	0	0	0	0	0	0	0	0	0	0	0	0	0	0	0	0	0	0	0	0	0	0	0	0	0	0	0	0	0	0	0	0	0	0	0	1	0	0	0	0	0	0	0	0	0	0	0	0	0	0	0	0	0	0	0	0	0	0	0	0	0	0	0	0	0	0	0	1	1	0	0	0	0	0	0	0	0	0	1	0	0	0	0	0	0	0	0	0	1	0	0	0	0	0	0	0	0	0	0	0	0	0	0	0	0	1	0	0	0	0	0	0	0	0	0	0	0	0	0	0	0	0	0	0	0	0	0	0	0	0	0	0	0	1	1	1	0	0	0	0	0	0	0	0	0	0	0	0	1	0	0	0	0	0	0	0	0	0	0	0	0	0	0	0	0	0	0	0	0	0	0	1	0	0	0	0	0	0	0	0	1	0	0	0	0	0	0	0	0	0	0	0	0	0	0	0	1	0	1	0	0	0	0	0	0	0	0	0	0	0	1	0	0	0	0	0	0	0	0	0	1	0	0	0	0	0	0	0	0	0	0	0	0	0	0	0	0	0	0	0	0	0	0	0	0	0	0	0	1	0	0	0	0	0	0	0	0	0	0	0	0	0	0	0	0	0	0	0	0	1	0	0	0	0	0	0	0	0	0	0	0	0	1	0	0	0	0	0	0	0	0	0	0	0	0	1	0	0	0	0	0	0	0	0	0	0	0	0	0	1	0	0	0	0	0	0	0	0	0	0	0	0	0	0	0	0	0	0	0	0	0	0	0	0	0	0	0	0	0	0	0	0	0	0	0	0	0	0	0	0	1	0	0	0	0	0	0	0	0	1	0	0	0	0	0	0	0	0	0	0	0	0	0	1	0	0	0	0	0	0	0	0	0	0	0	0	0	0	0	0	0	0	0	0	0	0	0	0	0	0	0	0	0	0	0	0	2	0	0	0	0	0	0	0	0	0	0	0	0	0	0	0	1	0	0	0	0	0	0	0	0	0	0	0	0	0	0	0	0	0	0	0	0	0	0	0	0	0	0	0	0	0	0	0	0	0	0	0	0	0	0	0	0	0	0	0	0	0	0	0	0	0	0	0	0	0	0	0	0	0	0	0	0	0	0	0	0	0	0	0	0	0	0	0	0	0	0	0	0	0	0	0	0	0	0	0	0	0	0	0	0	0	0	0	0	0	0	0	1	0	0	0	1	0	1	1	0	0	0	0	0	0	0	0	0	0	0	0	0	1	0	0	0	0	0	0	0	1	0	0	0	0	0	0	0	0	0	1	0	0	0	0	0	0	0	0	0	0	0	0	0	0	0	0	0	0	0	0	0	0	0	0	0	0	0	0	0	0	0	0	0	0	0	0	0	0	0	0	0	0	0	0	0	1	0	0	0	0	0	0	0	0	0	0	0	0	1	0	0	0	0	0	0	0	0	0	0	0	0	0	0	1	0	0	0	0	0	0	0	0	0	0	0	0	0	1	0	0	0	0	0	0	0	0	0	0	0	0	0	0	0	0	0	0	0	0	0	0	1	0	0	0	0	0	0	0	0	0	0	0	0	0	0	0	0	0	0	0	0	0	0	0	0	0	0	0	0	0	0	0	0	0	0	0	0	0	0	0	1	0	0	0	0	0	0	0	0	0	1	0	0	0	0	0	0	0	0	0	0	0	0	0	0	0	0	0	0	0	0	0	0	0	0	0	0	0	0	0	1	0	0	0	0	0	0	0	0	0	0	0	0	0	0	0	0	1	1	0	0	0	0	2	0	0	0	0	0	0	0	1	0	0	0	0	1	0	0	0	0	0	0	0	0	0	0	0	0	0	0	0	1	0	0	0	0	0	0	0	0	0	0	0	0	0	0	0	1	0	0	0	0	0	0	0	0	0	0	1	0	0	0	0	0	0	0	0	0	0	0	0	1	0	0	0	0	0	0	0	0	0	0	0	0	0	0	0	0	0	0	1	0	0	0	1	0	0	0	0	1	0	0	0	2	0	0	0	0	0	0	1	0	0	0	0	0	0	0	0	0	1	0	0	0	0	0	0	0	0	1	0	0	0	0	0	0	0	0	0	0	0	1	0	0	0	0	0	0	0	0	0	0	0	0	0	0	0	0	0	0	0	0	0	0	0	0	0	0	0	0	0	0	0	0	0	0	0	0	0	0	0	0	0	0	1	0	0	0	0	0	1	0	0	0	1	0	0	0	0	0	0	0	0	0	0	1	0	0	0	0	0	0	0	0	0	0	0	0	0	0	0	0	0	0	0	0	0	0	0	0	0	0	0	0	0	0	0	0	0	0	0	0	0	0	0	0	0	0	0	0	0	0	0	0	0	0	0	0	0	0	0	0	0	0	0	0	0	1	0	0	0	1	0	0	0	0	0	1	0	0	0	0	0	0	0	0	0	0	0	0	1	0	0	0	0	0	0	0	0	0	0	0	0	0	0	0	0	0	0	0	0	0	1	0	0	1	0	1	0	0	0	0	0	0	2	0	0	0	0	0	0	0	0	0	0	1	0	0	0	0	0	1	0	0	0	0	0	0	1	0	1	0	0	0	0	0	0	0	0	0	0	0	0	0	0	0	0	0	0	0	0	0	2	0	0	0	0	0	0	0	0	1	0	0	0	0	0	0	0	0	0	0	0	0	0	0	0	0	0	0	0	0	0	0	0	0	0	0	0	0	0	0	0	0	1	1	0	0	0	0	0	0	0	0	0	0	1	0	0	0	0	0	0	0	0	0	0	0	1	0	0	0	0	0	0	0	0	0	0	1	0	0	0	0	0	0	0	0	0	0	0	0	0	0	0	0	0	0	0	0	0	0	0	0	0	0	0	0	0	0	0	0	0	0	0	0	0	0	0	0	0	0	0	0	1	0	0	0	0	0	0	0	0	0	0	0	0	0	1	0	0	0	0	0	0	0	0	0	0	0	0	0	0	2	0	0	0	0	0	0	0	0	0	0	0	0	0	0	0	0	0	0	0	0	0	0	0	0	0	0	1	0	0	0	0	0	0	0	0	1	0	0	0	1	0	0	1	0	0	0	0	0	0	0	0	0	0	0	0	0	0	0	0	0	0	0	0	0	0	0	0	0	0	0	0	0	0	0	1	0	0	0	0	0	0	0	0	0	0	0	0	0	0	0	0	0	0	0	0	0	0	0	0	0	0	0	0	0	0	0	0	0	0	0	0	0	0	0	0	1	0	0	0	0	0	0	0	0	0	0	0	0	0	0	0	0	0	0	0	0	0	0	0	0	0	0	0	0	0	0	0	0	0	0	1	0	0	0	0	0	2	0	0	0	0	0	0	0	0	0	0	1	0	0	0	0	0	0	0	0	0	0	1	1	0	0	0	0	0	0	2	0	0	0	0	0	0	0	0	0	0	0	0	0	0	0	0	0	0	0	0	0	1	0	0	0	0	0	0	0	1	0	0	0	0	0	0	0	0	0	0	0	0	0	0	0	0	0	0	0	0	0	0	0	0	0	0	0	0	0	0	0	0	0	0	0	0	0	0	0	0	0	0	0	0	0	0	0	0	0	0	0	0	0	1	0	0	1	0	1	0	0	0	1	0	0	0	0	0	0	1	0	0	0	0	0	0	0	0	0	0	0	0	0	0	0	0	0	0	0	0	0	0	0	0	0	0	0	0	0	0	0	0	0	0	0	1	0	0	1	0	0	0	0	0	0	0	0	0	0	0	0	0	0	0	0	0	0	0	0	0	0	0	0	0	0	0	0	0	1	0	0	0	0	0	0	0	0	0	0	0	0	0	0	0	1	0	0	0	0	0	0	0	0	0	0	0	0	0	0	0	0	2	0	0	0	0	0	0	0	0	0	0	0	0	0	0	0	0	0	0	0	0	0	0	0	0	0	0	0	1	0	0	0	1	1	0	0	0	0	0	1	0	0	0	0	0	0	0	1	0	0	0	0	0	0	0	0	0	0	0	0	0	0	0	0	0	0	0	0	0	1	0	0	0	0	0	0	0	0	0	0	0	0	0	0	0	0	0	0	0	0	0	0	0	1	0	0	0	0	0	0	0	0	0	0	0	0	0	0	0	0	0	0	0	0	0	0	0	0	0	0	0	0	0	0	0	0	0	0	0	0	0	0	0	0	0	0	0	0	0	0	0	0	0	0	0	1	0	0	0	0	0	1	0	0	0	0	0	0	0	0	0	0	0	0	0	0	0	0	0	0	1	0	0	1	0	0	0	0	0	0	0	0	0	0	0	0	0	0	0	0	0	0	0	0	0	0	0	0	0	0	0	0	0	0	0	0	0	1	1	0	0	0	0	0	0	0	0	0	0	0	0	0	0	0	0	0	0	0	0	0	0	2	0	0	0	0	0	0	0	0	0	0	0	0	0	0	0	0	0	0	0	0	0	0	0	0	0	1	0	0	0	0	0	0	0	0	0	0	0	0	1	0	0	0	0	0	0	0	0	0	0	0	0	0	0	0	0	0	0	0	0	1	0	0	0	0	0	0	0	0	0	0	0	0	0	0	0	0	0	1	0	0	0	0	0	0	0	0	0	1	0	0	0	0	0	0	0	0	0	0	0	0	0	0	0	0	0	0	0	0	0	0	0	0	0	0	0	0	0	1	0	0	0	0	0	0	0	0	0	0	0	0	0	0	0	0	0	0	0	0	0	0	0	0	0	0	0	0	0	0	0	0	1	0	0	1	0	0	0	0	0	1	0	0	0	0	0	0	1	0	0	0	0	0	1	0	0	0	1	0	0	0	0	0	0	0	0	0	0	0	1	0	0	0	0	0	0	0	0	0	0	0	0	0	0	0	1	0	0	0	0	0	0	0	2	0	1	0	0	0	0	0	0	0	0	0	0	0	0	0	0	0	0	0	0	0	0	0	0	0	0	0	0	0	0	0	1	0	0	0	0	0	0	0	0	0	0	0	0	0	0	0	0	0	0	0	0	0	0	0	0	0	0	0	0	0	0	0	0	0	0	0	0	0	0	0	1	0	0	0	0	1	0	0	0	0	0	0	0	0	0	0	0	0	0	0	0	0	1	0	0	0	0	0	1	0	0	0	0	0	0	1	0	0	0	0	0	0	0	0	0	0	0	0	0	0	0	0	0	0	0	0	0	0	0	0	0	0	0	0	0	0	0	0	0	0	0	0	0	1	0	0	0	0	0	0	0	0	0	0	0	0	0	0	0	0	0	0	0	0	0	0	0	0	0	0	0	0	0	0	1	0	0	0	0	0	0	0	0	0	0	0	0	0	0	0	0	0	0	0	0	0	0	0	0	0	0	0	0	0	0	0	0	0	1	0	0	0	0	0	0	0	0	0	0	0	0	0	0	0	1	0	0	0	0	0	0	0	0	0	0	0	0	0	0	0	0	0	0	1	0	0	0	0	0	0	0	0	0	0	1	0	0	0	0	0	0	0	0
N0.HOG0003008	0	1	0	1	0	0	0	0	0	1	0	0	0	0	0	0	1	0	0	0	0	2	0	1	0	0	0	0	0	0	0	0	0	0	0	0	0	1	0	0	3	0	0	0	2	1	0	0	0	0	0	1	0	1	0	0	0	0	0	0	1	0	0	0	0	0	1	3	0	0	0	0	0	0	0	0	0	0	0	0	0	0	2	0	0	0	1	0	0	0	0	2	1	1	0	0	0	1	0	0	1	0	0	0	0	2	2	0	0	0	0	0	2	0	1	1	0	2	0	0	1	0	0	0	1	0	0	1	1	2	1	0	0	0	1	0	0	0	1	0	0	0	0	0	0	1	0	1	0	0	0	0	4	0	1	0	0	1	0	0	0	0	0	0	0	0	0	0	0	0	0	0	0	0	0	0	0	0	0	0	0	0	0	0	0	0	3	0	0	0	0	0	0	1	1	0	0	1	0	3	0	1	1	1	1	1	1	0	2	0	0	4	0	0	0	1	1	0	0	0	1	0	0	0	0	0	0	0	0	0	0	0	0	0	0	0	0	0	0	0	1	1	0	2	0	0	0	0	0	0	0	0	0	1	0	0	0	0	0	1	1	0	0	0	0	0	0	0	0	0	0	0	0	1	0	0	1	2	0	0	0	0	0	0	0	0	0	0	1	0	0	0	0	0	0	0	0	0	0	0	4	0	0	0	0	0	0	0	0	1	0	0	0	0	0	0	0	2	0	0	2	0	0	1	0	0	2	0	1	0	0	0	1	0	1	1	1	0	0	0	0	2	0	0	0	1	0	0	0	1	0	0	0	2	0	0	0	1	0	0	0	0	0	0	1	1	0	0	0	0	1	0	0	0	0	0	1	0	0	0	0	0	0	0	0	1	0	0	0	0	0	0	0	0	3	0	1	0	0	2	0	0	0	2	0	0	0	0	0	1	2	0	1	1	0	0	1	0	0	0	0	0	0	0	2	6	0	0	0	0	1	0	0	0	0	0	0	0	1	0	0	0	0	0	0	0	0	1	1	1	0	0	1	0	0	0	0	0	0	2	2	0	0	0	0	0	0	0	0	2	1	0	0	0	0	0	0	1	0	2	0	0	0	0	0	0	0	0	2	0	0	0	1	0	0	0	1	0	2	0	0	0	1	0	3	0	0	0	0	0	0	0	2	0	0	0	0	0	1	0	1	0	0	1	0	1	0	0	0	0	0	0	1	0	0	0	0	0	0	0	0	1	0	0	0	1	0	0	0	0	0	0	0	0	0	1	0	1	0	0	0	0	0	2	0	0	0	1	0	0	0	0	0	0	0	0	0	0	0	2	1	0	0	0	2	0	0	0	0	1	0	0	0	0	2	0	0	0	0	1	1	1	0	1	0	0	0	1	0	0	0	0	1	1	0	0	1	0	1	0	0	0	0	0	0	0	0	0	0	0	0	0	0	0	0	0	0	0	1	0	0	1	1	2	0	0	0	0	0	2	1	0	0	1	0	1	0	0	0	0	0	0	0	0	0	1	0	0	0	0	2	0	0	3	0	0	0	0	0	0	1	1	0	0	2	0	0	0	2	0	0	1	0	0	0	0	0	1	0	0	0	0	3	0	0	0	0	1	0	0	0	0	2	0	0	0	0	0	2	0	0	0	0	0	0	1	1	0	1	0	0	1	1	0	0	0	0	0	1	2	0	0	0	0	0	1	0	0	0	0	0	1	1	0	1	0	0	0	1	0	0	1	0	0	0	0	1	0	2	0	0	0	0	0	2	0	1	0	1	0	0	0	0	0	1	0	0	0	2	0	0	0	0	3	0	1	0	0	0	4	0	0	1	0	2	0	0	0	0	0	0	0	0	0	0	0	0	1	0	0	0	0	0	1	1	0	0	0	0	0	0	0	0	0	0	0	0	0	0	1	1	2	0	0	0	1	0	0	2	0	0	1	0	1	0	0	0	0	0	0	0	0	0	0	0	0	2	0	0	0	0	1	0	1	0	0	0	0	0	0	0	0	1	0	1	0	0	1	0	0	0	0	0	1	0	2	0	1	0	0	3	0	0	0	0	0	0	0	0	0	0	0	0	1	1	0	0	0	0	1	0	1	0	0	0	0	2	0	1	0	0	0	0	0	0	0	0	2	0	0	0	0	0	0	1	0	2	0	2	0	0	0	0	0	0	0	0	0	1	1	0	0	0	1	0	0	0	1	0	0	2	2	0	0	0	0	1	1	0	0	0	0	2	0	0	2	0	0	0	0	2	0	0	0	0	0	0	1	0	2	0	0	0	0	1	0	0	1	0	0	0	2	1	0	0	0	0	0	0	0	0	0	0	0	2	1	1	0	2	0	0	0	2	1	0	0	0	0	1	0	1	1	1	5	0	0	0	0	1	0	0	1	0	0	0	1	0	0	0	1	0	1	0	0	0	0	0	0	1	0	0	0	0	0	0	0	0	1	1	0	0	1	0	0	0	0	0	0	0	0	0	0	0	0	0	1	0	0	1	0	1	2	0	0	1	1	0	0	0	0	0	0	0	1	0	0	0	0	0	0	1	0	0	0	0	0	0	2	0	0	0	0	0	0	0	0	0	0	0	0	0	1	0	1	0	0	0	1	0	0	0	0	0	0	0	0	1	1	0	0	0	0	1	0	0	0	0	1	0	0	0	0	0	0	0	0	0	0	0	0	0	0	1	0	0	0	1	0	0	1	0	0	0	0	0	0	0	0	1	0	0	0	0	0	0	0	0	0	0	1	0	0	1	0	0	0	0	0	0	1	0	0	1	0	0	0	0	1	0	1	0	0	0	0	0	1	0	0	0	0	0	0	1	1	1	0	1	1	1	0	0	1	1	0	0	1	0	0	1	0	0	0	1	0	0	1	0	0	1	0	0	0	1	0	0	0	0	0	0	0	2	0	0	0	0	0	2	0	0	1	3	0	1	0	0	0	0	2	0	0	1	0	0	3	0	0	0	0	2	0	0	0	0	0	0	0	0	1	0	2	0	1	0	0	0	0	1	0	0	0	4	0	0	0	0	2	2	0	0	1	0	2	0	2	0	0	0	1	0	0	0	1	0	0	0	0	0	0	0	0	0	0	1	2	1	0	0	0	1	0	0	0	1	0	1	0	0	0	0	0	1	0	0	0	0	0	0	0	0	0	0	2	0	0	0	1	0	0	4	2	0	1	2	0	0	0	0	1	4	1	0	0	1	0	0	1	0	0	1	0	0	2	0	0	0	2	2	0	1	0	0	0	1	0	0	1	0	0	0	0	0	0	1	0	0	1	0	0	1	0	2	0	1	2	0	0	0	0	1	1	0	0	0	0	1	1	0	0	1	6	0	0	0	1	1	0	0	0	0	1	0	1	1	0	1	0	1	1	2	0	1	0	0	0	2	0	0	1	0	0	0	0	0	1	1	0	0	0	0	0	1	1	0	1	0	0	0	0	0	0	0	0	0	0	1	0	2	2	0	1	0	0	0	0	0	0	0	0	0	0	1	0	0	0	0	2	0	0	0	0	0	0	1	1	0	0	0	0	1	0	1	0	0	0	0	0	2	1	0	0	0	0	0	0	0	0	0	0	0	0	0	0	0	0	0	0	0	0	1	1	1	2	0	0	0	0	0	1	0	0	0	0	1	0	0	0	0	0	0	0	2	0	0	1	1	2	0	0	0	1	0	1	0	0	0	0	0	1	0	2	0	0	0	0	0	0	0	1	0	0	0	0	0	0	0	0	1	0	0	0	1	0	0	0	1	1	0	0	0	2	0	0	0	0	0	0	0	0	0	0	0	0	0	0	0	0	0	1	0	0	1	0	1	0	2	0	1	1	0	0	0	0	0	1	0	0	0	0	0	0	1	0	0	1	0	0	0	0	0	0	0	0	0	0	0	0	0	0	1	1	2	0	0	0	0	1	0	0	0	0	0	0	0	1	0	0	0	0	0	4	0	0	2	0	0	0	0	4	1	1	0	0	0	0	0	1	0	0	1	0	1	1	0	4	0	0	0	0	0	0	0	1	0	0	0	0	0	1	0	0	0	0	1	1	0	0	1	0	0	0	0	1	0	0	1	0	1	1	0	0	0	0	0	2	0	1	0	0	0	1	1	2	0	0	0	0	2	0	0	0	1	0	0	1	0	0	2	0	0	0	0	0	0	0	1	1	2	0	0	1	0	1	0	0	0	0	1	0	0	0	0	0	0	1	0	1	0	0	0	0	0	0	0	0	0	1	0	1	0	0	0	0	0	1	1	0	0	0	0	0	0	0	0	0	0	0	0	1	0	0	0	1	2	0	0	0	1	2	0	0	0	0	0	0	0	1	0	0	1	0	0	1	1	0	0	0	1	0	0	2	0	0	0	2	0	2	0	0	0	0	0	0	1	0	0	0	1	0	1	0	0	0	0	0	0	1	1	0	2	0	0	0	0	1	0	0	0	0	0	0	0	3	0	0	0	0	0	2	0	0	0	0	0	0	2	0	0	0	0	1	1	1	0	0	0	1	0	0	0	0	0	0	0	0	1	0	0	0	0	1	0	0	0	0	2	1	0	1	0	0	1	0	2	0	0	0	0	0	0	1	0	0	0	6	0	0	0	0	0	0	0	0	1	0	0	0	0	0	0	0	0	0	0	1	0	1	0	1	0	0	0	0	0	0	0	1	4	1	1	0	0	0	0	0	0	0	0	0	0	1	0	0	0	0	2	1	2	1	0	0	0	0	2	0	0	0	0	0	0	0	0	0	0	3	1	0	0	1	2	0	0	0	0	0	0	0	0	0	0	0	0	0	0	0	0	1	1	0	0	0	0	1	0	0	0	1	0	0	0	1	0	2	0	1	0	0	1	0	0	0	0	0	0	1	0	0	0	0	1	0	1	0	1	0	0	0	0	0	0	0	0	0	0	0	0	0	0	0	0	0	0	0	1	0	1	1	0	1	0	0	0	0	0	0	0	0	0	0	0	0	2	0	0	0	2	0	0	0	3	0	1	0	0	0	0	1	2	0	0	0	0	0	0	1	0	0	0	0	0	0	0	0	1	0	1	2	0	1	0	1	1	0	0	0	0	0	1	0	0	1	0	0	0	1	2	0	1	1	0	0	0	0	0	0	0	0	0	0	1	0	2	0	0	0	0	0	0	1	2	1	0	0	1	0	1	0	2	0	0	0	0	0	1	2	0	1	0	0	0	0	0	0	0	0	0	0	0	0	1	0	0	2	0	1	0	0	0	0	0	0	0	0	0	0	0	0	0	0	0	0	0	0	0	1	0	0	0	0	0	1	0	0	1	0	0	0	0	0	0	0	5	0	0	1	1	0	0	2	0	0	1	0	0	2	0	0	0	2	0	0	0	1	0	0	0	0	0	0	0	0	0	0	0	1	0	0	1	0	0	0	0	0	0	0	0	0	0	0	0	0	0	0	0	0	0	0	0	0	1	0	0	0	0	0	1	0	0	0	0	0	0	0	0	0	0	1	1	0	0	1	1	0	0	1	0	0	0	0	0	0	0	0	0	0	0	0	0	0	1	0	0	0	0	0	0	2	1	0	0	0	2	1	0	0	1	0	1	3	0	1	0	1	0	0	0	1	0	0	0	1	0	0	0	0	1	1	0	2	0	0	1	3	0	0	1	2	0	1	0	0	0	0	1	0	1	0	0	0	0	0	1	0	0	0	0	0	0	0	0	0	0	0	1	1	0	0	0	3	0	1	0	0	0	0	1	1	1	0	1	1	0	0	0	0	2	0	0	1	0	1	1	0	0	0	0	0	1	1	1	0	2	0	0	0	0	0	0	0	0	0	0	0	2	0	0	0	0	0	0	1	0	1	0	2	0	1	0	0	1	0	0	1	1	0	0	1	0	0	1	1	0	0	0	0	1	0	0	0	0	1	1	0	1	0	0	0	0	0	0	0	0	0	3	0	0	0	1	0	0	0	0	0	0	0	1	0	1	0	0	0	0	1	0	0	0	0	0	0	0	0	0	0	2	1	0	0	0	0	0	0	0	0	1	0	0	1	0	0	0	0	0	0	0	1	1	1	0	0	0	0	0	0	2	1	1	2	0	1	0	0	0	0	1	0	1	1	0	0	1	0	0	0	1	0	0	0	0	0	0	2	0	1	0	0	2	0	0	0	0	0	0	0	0	0	0	0	0	3	0	0	0	1	1	1	0	0	0	0	0	1	0	0	1	0	3	1	0	0	0	0	1	0	1	0	0	0	0	1	0	0	2	2	0	0	0	0	0	1	1	0	0	0	1	1	0	0	0	0	1	0	1	0	0	0	0	0	0	0	0	0	0	0	1	0	0	2	0	0	0	0	0	0	2	0	1	1	0	1	0	0	0	0	0	0	2	0	0	0	0	1	0	0	0	0	3	0	0	0	0	0	1	0	0	0	0	0	0	1	0	0	0	0	0	0	0	1	0	0	0	1	0	0	0	0	0	1	0	0	0	0	1	0	0	0	0	0	1	1	1	0	1	0	0	0	0	3	0	0	0	0	1	0	0	0	0	0	0	0	0	0	0	0	0	2	0	0	0	0	0	0	0	0	0	0	0	1	0	1	0	0	0	0	0	1	0	0	0	0	0	0	1	0	0	0	0	0	0	0	0	0	0	0	0	0	1	0	1	0	0	0	1	0	0	0	1	0	0	0	0	3	0	0	0	0	0	0	1	0	0	1	0	2	0	0	0	0	0	0	0	0	0	1	2	0	0	0	0	0	1	0	0	0	0	0	1	0	1	0	0	0	0	1	0	0	0	0	0	1	0	0	1	0	0	0	0	0	0	0	0	0	0	0	0	0	0	0	0	0	0	0	0	0	0	0	0	0	0	0	0	0	0	1	0	1	0	0	0	0	0	0	0	0	1	0	1	1	0	0	0	2	0	0	0	0	0	0	0	1	0	0	0	0	1	0	1	0	2	0	1	0	1	0	0	0	0	0	0	2	0	0	0	0	0	0	2	0	1	0	1	1	0	0	0	1	0	0	1	0	0	3	0	0	0	0	0	0	0	0	0	0	1	0	0	0	0	1	0	1	0	0	0	0	1	0	0	0	0	0	0	0	0	0	0	0	0	0	2	1	0	1	0	0	1	0	0	0	0	0	2	1	0	0	0	1	0	0	1	0	1	2	0	0	0	0	1	0	0	1	2	1	0	2	0	0	1	0	0	0	0	0	0	0	0	0	1	0	0	1	1	0	2	0	3	0	0	1	0	0	0	0	2	0	0	0	0	0	0	0	0	1	2	0	0	0	0	0	0	1	0	0	0	1	0	0	0	0	1	0	1	0	0	0	1	0	0	1	0	1	1	1	0	1	0	3	2	2	1	0	0	1	0	0	0	0	0	0	0	0	0	0	0	0	0	0	0	0	0	1	2	0	0	0	3	0	0	0	0	1	0	1	0	0	0	0	0	1	1	0	0	1	1	0	2	0	0	1	1	0	0	0	0	0	0	1	0	0	1	0	0	0	0	0	0	2	0	0	0	0	1	0	0	1	0	0	0	1	0	0	0	0	0	1	1	0	1	0	0	0	0	1	0	0	0	1	3	0	0	0	1	0	1	0	0	0	1	0	0	0	0	3	0	1	1	0	0	0	0	0	1	0	0	2	1	0	0	0	1	0	0	0	0	0	1	1	0	0	1	1	0	0	0	0	0	1	0	0	0	0	0	0	0	0	0	0	0	1	0	0	1	0	4	0	0	1	0	0	0	2	1	0	0	0	0	0	0	0	1	0	1	1	2	0	1	0	0	0	0	0	0	0	0	0	0	1	0	0	1	0	0	1	1	0	0	0	0	0	0	0	0	0	0	0	0	0	0	0	0	0	1	0	0	0	0	1	1	0	1	0	0	0	0	0	2	1	0	2	0	0	1	0	0	0	0	0	0	2	0	0	0	0	3	0	0	0	0	0	0	1	0	0	0	0	0	0	0	0	0	0	0	0	0	0	0	0	0	0	1	0	0	0	0	0	0	3	0	0	1	0	0	1	0	0	0	0	0	0	0	0	0	0	0	2	1	0	0	0	1	1	0	0	0	0	0	0	0	0	1	1	0	0	1	8	0	0	0	1	0	0	0	0	0	0	0	1	1	0	0	0	1	0	0	0	1	0	0	0	1	0	0	0	0	1	0	0	0	0	0	0	1	1	0	0	1	1	0	0	0	0	0	0	0	0	0	0	0	0	1	0	0	0	0	0	0	0	0	1	0	1	0	0	0	0	0	0	0	0	0	2	1	0	0	0	1	0	0	1	0	0	0	0	1	0	0	0	1	0	0	1	0	1	0	2	0	0	0	0	1	0	0	0	0	0	1	0	1	0	0	0	0	1	0	0	0	0	0	0	0	0	1	0	0	0	2	0	0	0	0	0	0	1	0	0	0	1	0	0	1	0	0	0	1	0	0	0	0	0	0	0	0	0	0	0	0	0	0	0	2	1	1	0	0	0	0	0	1	0	0	1	2	0	1	0	0	0	0	0	0	0	0	0	2	0	0	1	0	1	0	1	0	0	1	0	0	1	2	0	0	3	0	0	0	0	1	1	0	1	0	0	0	0	0	1	0	0	0	0	0	0	0	0	0	1	0	1	0	0	1	0	1	1	0	1	0	1	0	0	0	2	2	0	0	0	1	2	1	0	1	2	0	0	0	1	1	0	0	0	0	0	0	0	0	0	0	0	0	0	0	0	0	2	0	2	0	0	0	0	1	1	0	0	1	0	0	1	0	1	0	0	0	0	0	0	0	0	0	0	0	0	1	0	0	0	0	0	0	0	0	0	0	0	0	0	0	5	0	0	0	0	0	1	0	0	0	1	1	0	1	0	0	0	1	0	0	0	0	0	0	1	0	0	2	0	0	0	0	0	0	0	0	1	0	0	0	0	2	0	0	0	0	0	0	1	1	0	0	1	2	0	0	0	0	0	3	1	0	1	0	0	0	0	1	0	0	0	0	0	1	0	0	2	1	0	0	0	0	0	0	1	0	0	0	0	0	1	0	0	0	0	1	0	0	0	0	0	1	2	0	0	0	0	0	0	1	0	0	0	0	0	0	0	0	0	0	0	0	0	0	0	1	1	0	1	1	0	0	0	0	0	1	0	0	0	0	0	0	0	0	1	0	1	0	1	0	0	1	0	2	0	0	0	0	0	0	0	0	0	0	0	0	0	0	0	0	1	1	0	0	0	0	0	0	0	0	0	0	1	0	0	1	0	1	0	0	5	1	1	0	0	1	0	0	0	0	0	0	0	0	0	1	0	0	0	0	0	1	0	0	0	0	1	1	0	0	0	0	0	1	0	1	2	0	0	0	0	0	0	0	1	1	0	0	0	1	0	0	0	0	3	1	1	1	1	0	0	1	0	0	1	0	0	0	0	0	0	0	0	0	1	0	0	0	0	0	0	0	0	0	0	1	0	0	0	0	1	0	0	0	1	0	1	0	0	0	1	0	0	0	0	0	0	0	1	0	2	0	0	0	0	1	0	0	0	0	0	1	1	0	0	2	0	0	0	0	0	0	0	0	1	0	0	0	0	0	0	0	0	0	0	1	0	0	0	0	0	0	0	1	1	0	2	0	0	0	1	0	0	1	0	0	0	1	2	0	0	1	0	1	0	2	0	0	1	0	1	0	0	0	0	0	0	1	1	0	0	0	0	0	0	0	0	0	1	0	0	0	0	0	0	1	0	0	0	0	0	0	0	1	0	1	0	0	1	0	0	1	1	0	0	0	2	2	0	0	0	1	0	1	0	0	0	0	0	0	0	0	0	0	0	0	0	0	0	0	0	1	1	0	0	0	1	0	0	0	0	1	1	0	0	0	0	0	0	0	0	0	0	0	1	1	0	2	0	0	0	1	1	0	0	0	0	0	0	0	0	0	0	0	0	0	0	0	0	0	2	0	1	1	0	0	0	0	0	0	0	0	0	1	0	0	0	0	0	0	0	0	0	0	1	0	0	0	0	2	0	0	0	0	0	1	0	0	1	1	0	0	1	4	1	1	1	0	0	1	0	0	0	0	0	0	0	0	0	0	0	0	0	0	1	0	0	0	1	0	1	0	0	0	0	0	0	0	0	0	0	0	0	0	0	0	0	0	1	1	0	0	0	1	1	0	0	0	0	0	0	0	1	0	0	0	0	0	0	0	0	0	0	1	0	0	1	0	1	1	0	0	0	0	0	0	0	1	1	0	0	1	0	0	0	1	0	0	0	2	0	0	0	0	0	0	0	0	0	0	0	0	0	2	1	1	0	0	0	0	0	1	1	0	1	0	0	0	0	0	1	0	0	0	0	0	0	1	1	0	0	1	0	0	0	1	2	0	0	1	0	0	0	0	0	0	1	1	0	0	0	1	1	0	0	1	0	0	0	0	0	0	0	4	0	0	0	0	0	0	0	0	0	0	0	0	0	0	0	0	1	0	0	0	0	0	0	2	1	0	1	0	0	0	0	2	0	1	0	0	0	0	0	0	0	0	0	0	0	3	0	0	0	0	1	0	0	0	0	0	0	0	2	0	0	1	0	0	0	0	0	0	0	0	0	0	1	0	0	0	1	0	1	0	0	0	0	0	0	0	0	0	0	0	0	0	0	0	0	0	0	0	0	1	0	1	1	0	0	0	0	1	0	0	2	0	0	0	1	0	0	0	0	0	0	2	0	1	0	3	0	0	1	0	0	0	0	0	0	0	0	0	0	0	0	0	0	0	1	1	0	0	0	0	0	0	0	0	0	0	0	0	0	0	0	0	0	0	3	0	0	0	0	0	0	0	0	2	1	0	0	0	0	0	2	1	0	0	1	1	3	1	2	0	0	0	0	0	0	2	0	0	0	0	0	0	0	1	0	0	0	0	1	0	1	1	0	1	0	0	0	0	0	1	0	0	0	0	1	0	1	0	0	0	1	0	0	1	1	0	0	0	1	1	0	0	0	0	0	1	2	2	0	2	0	0	0	0	0	0	0	0	1	0	0	0	0	0	0	0	0	0	0	0	0	0	1	0	1	0	2	0	0	1	2	1	0	0	0	0	0	1	0	0	0	0	0	0	0	0	0	0	1	0	1	0	1	0	0	0	2	0	0	1	0	1	1	0	0	1	1	2	0	1	0	0	0	2	0	1	1	0	1	0	0	0	0	0	0	1	0	0	1	1	1	0	0	0	0	2	0	0	0	2	0	1	0	0	0	0	0	0	0	0	3	0	1	0	2	2	0	0	0	0	1	0	0	3	0	0	1	1	0	0	0	2	0	0	3	2	0	1	0	0	0	0	0	0	0	0	0	0	0	1	0	0	0	1	0	0	0	0	0	1	0	0	0	0	0	0	0	0	1	0	2	1	0	0	0	0	0	0	0	1	0	1	0	1	0	0	0	1	0	0	0	1	0	0	1	0	1	0	0	0	0	0	0	0	0	1	1	0	1	0	0	0	1	0	0	0	1	1	0	1	0	0	0	0	0	1	0	0	0	0	0	0	1	0	0	0	0	1	0	0	0	0	0	0	0	0	0	0	0	0	0	0	0	0	5	1	0	0	1	2	0	0	0	0	1	0	0	0	0	0	0	1	0	0	0	0	0	0	0	0	0	0	0	0	1	0	0	0	0	1	0	1	0	0	0	0	1	2	0	0	0	0	0	0	1	0	0	0	0	0	0	0	0	0	0	0	0	0	1	0	0	0	0	0	0	0	0	1	0	0	0	0	0	0	1	1	0	0	1	1	0	0	0	0	2	0	0	1	0	0	0	0	0	1	2	1	0	0	0	0	0	0	0	0	0	0	1	0	0	0	1	0	0	0	0	0	1	1	0	0	0	0	0	2	0	2	0	1	1	0	1	0	0	0	1	0
N0.HOG0007054	1	1	1	1	0	0	1	1	0	1	2	0	7	4	2	0	1	1	0	2	1	0	5	1	5	0	1	0	4	1	0	3	2	3	7	6	0	2	0	1	1	0	6	0	0	2	0	0	2	1	0	0	0	0	3	1	2	2	2	0	4	1	1	0	0	1	2	1	1	1	0	1	1	0	0	4	1	4	1	2	2	0	3	2	0	2	0	1	0	0	0	1	0	0	1	3	1	2	1	3	5	1	1	1	2	0	4	2	3	2	4	0	0	0	2	0	3	1	0	0	2	1	1	1	1	2	1	0	0	0	0	3	0	1	0	1	0	2	0	1	0	1	2	0	1	1	0	1	0	1	1	2	4	6	2	0	0	0	0	0	2	0	1	0	1	1	0	3	0	1	2	0	2	1	7	1	2	2	1	2	0	2	0	1	1	0	4	0	0	2	1	2	0	3	5	0	0	1	0	5	0	0	1	0	2	0	1	0	1	1	0	1	1	1	1	1	2	1	1	1	2	0	1	2	0	2	0	1	1	0	1	0	0	1	2	0	1	2	2	0	1	2	4	3	0	1	4	1	0	0	0	1	0	1	2	2	0	0	1	0	0	2	0	1	1	0	1	1	3	0	2	2	1	3	2	1	0	1	1	0	2	2	0	2	0	6	0	0	0	3	3	3	0	1	0	1	0	0	1	2	7	1	0	1	2	4	0	1	1	2	1	0	4	1	2	5	1	1	0	1	1	0	3	0	0	0	0	0	3	2	3	0	2	2	0	2	1	1	2	0	0	0	4	0	0	0	1	1	5	0	3	0	0	2	0	1	2	0	1	1	1	3	1	6	1	0	0	1	1	0	1	0	0	1	1	1	1	3	1	0	2	1	0	0	1	0	0	0	1	3	1	2	1	1	2	0	2	3	3	4	4	0	1	4	1	3	4	2	2	0	1	2	1	0	1	0	3	1	0	0	1	2	1	1	0	1	0	0	0	1	1	2	0	5	2	0	2	2	0	1	0	1	3	2	1	0	2	1	3	2	2	1	3	1	0	1	1	2	9	5	0	2	2	2	0	2	2	1	2	1	2	0	1	0	1	1	0	2	3	8	1	0	4	2	0	1	0	0	0	0	1	0	0	1	2	1	1	3	5	1	3	1	1	0	3	0	1	0	0	1	0	0	0	0	0	4	0	0	4	2	2	3	2	1	4	1	0	3	0	0	3	0	2	2	2	0	5	0	2	3	1	0	0	0	1	0	1	0	0	2	1	0	1	5	0	1	1	0	0	1	2	0	4	2	2	0	1	3	2	0	1	2	1	0	4	3	0	0	1	1	1	0	1	0	3	3	0	1	1	10	0	2	0	4	0	2	1	2	2	2	4	1	0	2	0	0	1	0	4	1	2	0	0	0	2	3	1	2	3	0	2	1	0	4	0	0	0	2	0	0	0	0	1	1	1	0	1	2	2	3	0	0	2	3	0	0	1	0	2	0	2	2	1	1	0	0	3	0	1	0	3	0	0	0	1	2	0	3	1	5	0	0	0	3	0	0	2	2	1	3	0	2	0	0	0	1	0	2	0	0	1	2	2	1	0	1	0	0	1	5	2	0	4	2	0	0	0	0	6	1	2	0	1	1	1	0	4	0	1	2	1	3	4	0	3	1	1	0	0	2	0	0	0	3	2	2	0	1	0	1	0	0	0	2	0	0	0	1	0	1	0	3	2	0	0	1	1	0	0	3	0	3	0	0	0	0	0	0	0	0	1	0	2	1	1	1	0	2	0	3	2	0	7	1	0	2	1	2	3	0	4	0	0	1	2	1	1	2	0	3	3	0	0	2	2	1	1	0	3	1	1	0	3	0	0	2	0	1	3	0	4	0	1	4	5	2	1	2	2	4	1	1	6	1	0	0	1	0	0	2	4	3	3	4	1	5	1	1	1	1	1	0	0	0	1	4	1	1	2	2	0	2	1	1	0	0	1	0	1	5	5	1	0	2	2	3	0	0	4	0	0	1	3	2	0	2	2	1	0	0	2	2	1	2	1	2	0	2	1	2	4	1	0	1	0	1	1	1	1	1	0	5	0	1	4	2	4	1	1	0	0	0	1	1	1	1	2	0	4	0	1	2	2	1	0	0	3	2	2	0	1	0	0	1	2	6	2	1	2	2	0	2	1	1	1	0	2	2	1	0	1	0	2	2	0	0	1	0	5	0	1	3	1	0	1	3	0	1	3	8	0	3	0	3	1	0	1	0	1	4	1	2	1	1	0	0	0	0	5	0	2	0	0	2	1	4	2	0	0	1	3	0	2	1	0	2	0	4	0	0	3	0	1	0	3	1	0	5	0	0	4	0	0	1	1	1	0	3	2	2	0	0	4	3	1	0	0	0	1	0	0	1	4	1	6	0	0	0	2	0	1	2	0	1	0	1	2	4	2	0	0	1	2	4	3	0	3	0	1	1	2	3	1	1	3	0	1	1	2	0	3	1	7	3	1	1	0	3	5	0	1	3	1	0	3	1	0	1	1	0	0	2	1	3	0	0	1	0	0	0	1	0	2	1	1	1	1	0	1	3	0	1	10	0	1	0	0	1	1	5	1	0	0	0	1	0	0	0	3	1	1	0	1	3	0	1	0	0	6	0	1	1	0	0	2	0	1	1	6	2	0	1	2	0	1	3	0	4	6	3	0	1	0	0	1	2	3	0	4	0	0	1	0	1	0	0	3	0	0	0	1	1	0	4	1	6	0	2	1	0	0	1	1	2	0	0	0	0	0	1	2	0	2	2	0	1	1	2	1	2	0	0	5	0	0	3	0	7	1	0	1	0	0	0	1	0	1	0	2	1	2	0	4	0	0	1	0	2	3	0	0	0	3	0	1	1	2	0	2	0	0	1	1	3	1	0	2	2	2	1	0	0	0	6	1	1	0	5	0	0	3	0	1	1	1	4	0	1	2	4	0	0	0	8	1	0	2	2	0	6	1	2	0	0	1	1	0	1	0	1	0	2	4	2	0	3	5	3	12	1	1	1	1	3	2	2	5	3	1	2	0	2	2	2	10	2	4	1	6	4	3	1	1	1	0	3	1	3	1	7	0	1	0	0	1	2	0	0	0	3	0	1	1	1	1	4	5	0	1	2	4	1	0	2	1	5	0	0	0	0	1	0	0	0	0	2	2	0	1	1	2	0	1	0	2	1	2	1	4	4	1	0	5	0	3	0	2	0	3	1	1	4	0	2	0	0	3	1	1	0	1	0	2	0	1	1	0	0	4	1	6	0	2	0	0	1	0	1	3	4	2	2	1	2	0	1	1	0	0	7	1	0	0	1	1	1	1	2	0	3	0	1	0	1	0	1	2	1	1	0	1	5	0	0	0	2	0	0	1	0	0	1	1	0	0	1	0	0	1	0	0	1	0	1	1	1	0	2	2	0	4	1	1	0	0	0	0	4	0	6	0	0	1	1	2	3	2	0	0	3	1	1	2	2	3	2	0	0	1	1	1	0	1	0	1	2	5	6	1	0	0	1	0	2	1	0	2	0	0	0	0	5	2	1	0	1	4	1	0	0	1	1	0	1	0	0	0	0	1	0	0	4	0	0	4	4	1	3	1	1	0	1	1	0	0	0	2	1	1	4	0	3	2	0	1	3	2	0	2	0	1	0	2	1	2	3	0	3	0	0	1	1	0	1	1	0	3	1	0	2	1	0	0	4	3	1	0	1	2	1	0	1	0	2	1	1	0	1	1	0	2	0	0	1	0	3	2	0	1	2	4	3	1	6	2	1	0	0	6	0	0	0	1	0	4	0	6	2	1	2	2	2	1	0	3	6	2	1	3	1	0	0	2	0	0	1	0	1	1	0	4	3	0	0	4	0	3	0	4	2	0	1	0	1	3	0	2	1	0	7	2	5	4	0	1	1	0	2	0	1	0	1	0	2	0	1	1	3	1	3	0	2	0	0	3	1	2	2	1	2	1	0	2	0	0	3	0	0	1	1	0	5	0	0	3	0	2	4	0	4	4	2	0	1	0	1	1	0	4	1	0	1	0	4	0	0	1	2	5	2	1	5	1	2	2	0	1	0	4	1	1	0	4	1	1	0	3	0	1	0	1	3	0	3	1	1	2	2	0	2	2	1	2	4	0	1	0	0	1	1	0	0	4	4	2	0	3	5	1	0	0	0	3	1	4	3	0	4	3	4	1	2	2	0	1	1	1	2	0	1	1	7	2	0	1	1	2	0	3	1	1	2	0	1	1	1	0	1	3	2	0	0	1	4	2	1	0	1	0	0	5	2	1	0	2	0	2	2	1	0	0	0	2	0	0	0	3	0	3	1	0	2	0	0	0	1	0	1	2	1	0	4	1	1	0	3	1	1	0	1	1	0	3	0	0	3	0	2	1	7	3	1	3	1	1	3	4	2	2	2	10	0	0	0	0	1	3	1	3	7	0	0	0	3	0	2	0	3	1	1	1	0	0	0	1	2	0	0	1	0	1	0	0	1	1	3	0	3	1	0	4	0	1	0	2	2	0	1	5	6	2	0	1	3	2	0	1	1	0	1	2	0	2	0	0	2	0	2	0	1	0	0	8	4	0	1	0	6	1	3	0	0	2	0	4	2	4	2	0	2	1	2	0	2	0	1	0	5	4	0	0	3	1	0	1	2	3	5	2	2	0	1	1	1	0	3	2	0	2	1	1	2	2	0	0	1	2	0	0	6	0	2	2	0	0	1	2	2	1	1	1	4	0	1	2	0	3	1	1	1	1	0	2	0	1	0	2	3	0	0	5	1	1	2	2	2	4	2	2	1	4	0	2	3	3	0	4	0	3	0	1	0	0	0	0	1	1	0	0	2	2	1	0	1	0	0	0	2	1	0	2	4	1	1	0	0	0	4	1	1	2	1	0	0	1	1	3	3	0	6	0	1	0	3	2	6	3	1	0	3	2	0	0	0	2	1	3	0	2	1	1	1	0	1	2	0	2	0	1	1	1	1	1	1	0	0	0	0	1	2	2	0	0	3	3	0	0	0	0	5	0	1	3	1	0	0	2	6	1	0	0	0	1	1	1	0	1	1	0	2	0	0	0	2	2	5	3	1	0	1	0	2	0	0	2	0	0	2	1	2	1	0	1	2	1	0	1	3	0	1	0	1	1	1	1	7	3	1	1	5	2	1	0	0	2	0	1	0	0	1	3	0	1	1	0	3	7	1	2	0	2	2	3	2	0	2	0	1	0	0	2	2	1	1	1	0	1	2	1	2	0	0	1	0	1	2	2	0	0	1	0	0	6	0	0	1	2	1	0	1	0	0	2	1	1	2	0	0	3	1	0	2	2	1	0	1	1	4	1	1	0	2	2	1	1	0	1	0	1	1	1	1	0	2	0	0	1	4	1	0	1	2	0	1	1	0	0	1	0	0	4	2	0	2	1	2	1	1	0	2	1	5	1	0	1	0	0	3	0	2	0	1	0	0	0	1	0	0	2	2	3	1	0	0	2	0	4	0	2	0	0	0	0	2	2	0	0	1	1	2	1	3	1	0	5	3	0	2	0	1	2	1	1	0	0	1	4	3	0	2	0	0	2	2	0	2	0	3	2	2	1	0	3	5	1	1	2	0	1	1	1	1	0	1	0	2	4	4	4	0	0	0	2	1	0	3	1	0	0	1	2	0	6	1	2	0	2	0	4	0	0	1	2	3	0	2	2	1	1	3	3	0	2	2	2	0	0	2	0	1	0	3	0	3	1	2	1	1	0	2	1	5	0	2	7	2	4	0	1	0	2	1	0	0	1	0	0	0	1	0	0	2	4	1	0	1	1	1	0	0	2	1	0	3	2	2	0	0	2	0	7	7	2	2	0	3	1	0	5	1	4	2	0	0	0	1	0	0	1	0	0	1	2	1	0	8	1	4	3	1	1	2	1	1	2	3	5	1	1	2	0	2	6	0	2	0	3	0	0	0	1	0	0	0	0	0	0	2	3	1	1	0	0	1	2	0	1	0	1	0	6	2	1	2	1	0	0	0	2	1	0	1	5	0	3	1	1	1	1	3	4	2	2	2	1	2	3	3	0	1	1	1	0	0	3	1	0	0	1	0	1	0	0	0	0	4	2	2	1	1	5	0	0	0	2	1	2	2	3	1	2	0	1	1	1	1	0	3	1	0	2	1	0	4	0	1	0	1	2	4	1	4	1	0	1	3	9	1	1	2	2	1	1	0	1	2	0	1	1	1	4	5	0	0	0	0	2	2	4	0	1	0	1	1	4	0	1	0	2	3	3	0	0	1	0	1	4	3	0	1	1	0	2	1	1	0	1	1	2	1	0	2	3	0	2	2	1	0	4	0	1	1	1	3	0	2	2	0	0	2	0	2	0	0	2	1	1	0	2	0	0	1	0	1	0	1	1	1	7	6	4	3	0	2	0	1	2	2	3	0	2	1	0	1	3	1	0	3	2	0	1	1	1	0	0	2	0	4	0	0	3	1	2	2	0	2	1	3	7	1	0	0	1	0	2	1	0	0	2	2	0	2	0	4	2	1	0	3	0	0	2	0	0	3	1	4	0	1	1	1	3	0	6	0	0	2	0	2	0	1	0	1	0	1	2	4	0	1	3	0	1	1	1	1	4	2	0	1	3	2	1	2	0	0	0	1	5	4	0	0	2	4	2	5	0	1	2	2	2	2	1	1	6	2	0	0	5	1	0	2	5	0	0	0	1	0	1	2	0	3	0	1	1	3	0	0	2	0	3	1	2	0	2	0	3	2	0	1	0	3	0	1	1	1	0	1	1	1	0	1	4	4	4	1	3	0	1	0	0	0	0	0	2	2	0	2	0	6	1	5	0	0	1	0	1	0	2	3	0	0	2	0	2	0	1	2	0	2	0	1	0	3	3	1	0	0	2	0	0	1	2	3	1	1	0	0	3	0	1	1	2	1	1	1	0	1	0	0	3	3	1	3	0	0	0	2	2	3	1	3	1	3	1	3	1	1	3	0	1	8	0	0	4	2	1	1	0	0	0	1	2	4	1	1	1	0	1	6	2	0	2	0	1	3	0	2	2	5	0	2	0	1	2	0	2	2	2	2	3	0	6	0	0	1	2	0	1	0	5	1	3	2	3	1	0	2	0	0	8	2	1	0	2	0	0	2	2	1	2	1	0	0	0	1	2	0	0	1	2	0	1	0	1	2	1	0	3	3	2	1	0	2	0	1	0	0	2	0	1	0	1	2	1	3	0	1	1	1	0	0	1	0	1	2	1	4	6	2	0	0	4	2	0	0	1	3	2	0	0	0	1	0	2	2	3	2	2	0	1	3	2	3	4	7	2	2	0	0	1	2	0	3	2	1	1	0	2	1	0	1	0	0	0	0	0	2	1	1	2	2	0	2	1	1	5	2	1	1	1	0	2	0	6	1	1	1	3	1	5	0	1	2	0	1	1	1	0	3	1	0	1	5	2	1	2	0	0	0	0	2	1	1	0	0	2	0	1	1	0	0	3	3	1	0	0	0	1	1	0	0	1	3	0	2	0	0	2	6	0	2	0	0	0	2	0	1	7	2	0	4	2	0	0	0	0	1	1	0	0	1	4	0	7	0	0	0	1	0	3	0	0	1	3	0	0	4	2	1	0	1	2	7	2	0	5	0	4	2	0	0	0	0	1	1	0	0	2	1	0	0	1	0	6	0	0	1	1	2	3	1	1	0	0	7	0	0	0	2	0	1	4	1	2	2	1	3	2	1	0	2	0	0	5	0	2	0	2	3	3	0	0	1	0	2	0	0	1	1	1	0	1	1	2	2	0	4	2	1	1	0	3	2	2	2	3	0	1	0	0	5	1	0	0	2	1	1	2	1	5	0	2	0	1	1	1	1	0	1	2	0	0	4	2	1	1	1	0	1	10	3	0	1	0	5	0	0	2	3	1	1	2	0	2	0	1	0	8	0	1	3	3	0	1	0	2	0	3	0	1	0	0	1	0	5	0	5	1	0	0	3	1	0	2	1	0	3	1	0	0	3	0	1	1	0	2	0	1	3	0	0	3	1	2	1	3	3	0	1	0	0	0	3	1	2	3	2	1	2	0	7	1	3	0	1	0	0	1	4	3	2	0	1	1	1	0	1	2	1	1	1	0	4	3	0	3	4	3	2	0	1	0	2	1	0	0	1	0	0	0	0	0	0	0	0	1	0	1	2	0	3	0	2	1	3	0	0	0	3	0	1	2	0	0	0	0	0	0	3	1	1	1	0	0	1	1	2	0	0	0	3	1	0	2	3	3	2	2	2	3	1	0	1	1	0	0	2	1	2	5	0	7	0	1	0	1	0	4	2	6	2	0	1	2	4	1	0	0	1	5	0	0	1	0	0	0	0	6	1	2	1	2	0	3	0	0	1	1	3	0	3	2	2	0	0	6	2	1	3	0	0	2	2	0	3	1	1	1	1	0	2	0	0	0	3	10	3	3	4	0	0	1	2	1	2	3	0	1	1	0	4	0	1	1	0	1	0	0	2	1	0	0	3	2	1	2	1	5	2	4	3	3	2	1	2	9	0	3	3	1	4	0	3	1	1	1	0	3	0	0	2	0	0	1	0	0	0	1	0	0	1	0	5	2	2	0	1	0	0	0	0	0	1	0	3	0	0	2	1	4	0	0	1	0	1	0	1	1	0	1	0	5	0	2	2	0	2	0	2	1	3	0	2	1	0	1	0	1	1	0	0	2	2	1	0	0	2	4	1	0	0	0	1	0	6	0	2	2	3	2	3	1	0	2	0	0	1	1	1	0	0	4	3	0	3	3	1	0	0	0	2	0	0	2	0	2	0	1	0	1	1	0	0	7	0	2	2	1	1	1	2	3	0	0	1	0	1	0	1	0	4	0	1	1	0	2	2	0	1	2	1	4	2	3	0	0	1	1	0	0	2	0	0	0	1	0	1	0	1	1	3	0	1	1	0	2	1	1	0	0	0	0	2	1	1	1	0	1	2	0	2	2	1	7	1	1	0	1	3	1	1	0	0	0	3	6	0	0	4	0	0	1	2	2	1	0	1	0	1	1	1	0	2	0	0	0	2	0	0	0	0	1	2	0	0	3	0	0	1	0	0	3	2	0	1	0	1	1	2	2	1	1	1	1	2	4	2	1	0	3	3	3	3	4	0	1	2	1	1	2	1	1	1	2	0	1	1	0	0	2	2	2	5	0	0	0	0	0	0	1	2	0	3	0	3	2	2	4	1	1	1	1	2	2	1	0	0	0	0	1	0	2	2	1	0	1	0	4	4	0	0	2	2	2	0	0	0	0	0	1	0	2	3	0	1	1	2	0	0	1	3	2	2	5	2	3	2	2	0	3	2	1	0	1	1	2	0	2	1	2	1	1	0	0	0	0	1	0	0	2	2	2	2	1	1	1	0	0	0	0	1	3	1	1	0	0	2	0	0	5	0	0	1	0	1	1	5	1	0	1	0	0	2	2	3	0	4	1	0	1	3	1	1	6	2	2	1	1	0	1	1	0	1	0	1	1	0	1	4	0	0	0	2	0	2	2	0	0	3	0	0	2	0	0	1	0	2	0	1	2	1	0	0	1	1	2	0	2	3	1	1	0	1	1	2	1	1	0	0	1	0	1	4	3	2	0	0	1	5	1	0	3	0	2	1	1	3	1	0	1	3	0	3	2	0	2	2	1	0	1	0	0	3	4	0	0	1	2	3	0	0	1	0	1	5	0	0	1	1	2	2	2	3	0	2	0	8	3	3	2	0	0	8	1	0	1	2	2	0	1	3	3	1	4	2	1	6	0	1	0	4	0	1	3	3	3	0	0	0	0	1	0	8	1	1	0	1	0	0	1	1	3	0	1	0	0	0	2	1	0	3	0	0	3	0	1	1	7	1	0	1	0	3	2	2	4	1	1	1	0	0	0	0	3	5	1	2	0	3	4	1	1	0	0	4	2	0	0	4	1	1	0	6	1	3	0	1	2	3	2	0	1	1	1	0	0	5	2	0	1	1	1	1	1	2	0	2	0	0	1	0	0	0	0	0	0	2	1	3	0	3	2	1	0	0	2	1	0	2	0	3	0	0	0	2	1	3	0	0	1	4	1	7	1	0	0	0	0	0	3	1	1	1	1	2	1	0	3	0	0	0	0	1	3	1	1	1	0	1	2	2	1	1	2	0	0	0	0	3	0	1	4	1	2	4	0	0	0	5	0	0	0	0	5	1	2	1	0	2	0	0	0	0	0	1	4	0	3	0	1	0	0	0	2	0	1	1	1	0	1	1	0	1	0	1	1	0	6	0	1	1	4	2	1	0	0	2	4	1	1	0	3	0	3	5	1	0	0	1	0	1	1	4	0	0	1	3	0	1	1	2	3	2	0	5	0	1	1	0	2	2	1	0	0	2	3	2	3	2	5	0	0	1	2	1	1	0	0	0	0	0	2	0	3	2	2	0	0	2	0	0	4	1	0	0	3	2	2	2	0	2	1	2	5	3	2	6	2	1	5	3	0	2	0	1	1	1	4	1	1	10	0	0	1	1	1	0	3	0	3	1	0	1	2	1	1	1	2	0	1	0	1	0	0	0	5	1	0	0	1	1	0	0	1	1	1	5	1	1	0	2	0	3	0	0	1	0	2	2	3	1	0	1	1	0	0	1	0	0	2	2	1	0	0	3	0	1	3	0	0	3	0	3	0	0	3	2	2	0	5	0	0	1	10	1	1	1	2	2	2	1	0	0	2	1	0	0	2	3	1	0	0	1	1	2	1	1	1	1	2	0	3	1	1	0	0	0	0	0	1	1	0	0	2	1	0	3	1	2	2	1	5	2	1	3	0	3	0	1	8	0	1	1	0	1	0	4	1	0	1	0	3	2	5	0	1	0	0	0	0	2	1	0	2	0	2	1	0	0	1	2	0	4	2	2	0	2	1	2	2	2	2	0	1	3	1	0	0	1	2	0	2	4	0	1	0	0	0	1	2	3	0	0	2	1	2	2	1	2	0	1	2	1	0	2	0	3	5	0	1	1	0	2	1	0	0	0	0	8	1	1	2	3	3	0	3	1	1	0	0	2	1	1	6	1	2	1	3	1	0	2	0	1	1	1	0	2	1	5	0	3	1	2	3	0	5	1	2	2	0	1	1	1	2	0	5	1	0	0	1	1	1	1	1	0	0	0	2	0	0	0	2	0	9	0	3	1	1	1	0	1	0	1	6	2	2	0	6	2	2	1	2	0	0	3	1	0	3	2	4	1	3	0	2	1	2	0	1	1	0	2	0	2	0	1	2	6	1	1	3	2	0	5	0	0	4	1	0	1	2	1	0	0	2	0	1	3	0	4	0	0	1	0	4	1	0	0	2	1	0	0	0	4	1	0	1	0	0	0	0	4	0	3	4	1	6	1	1	0	0	0	1	0	2	0	0	2	0	0	2	0	1	3	2	1	1	1	0	1	2	2	1	2	1	0	2	1	0	2	1	1	3	1	0	0	1	5	2	0	4	0	0	0	0	2	0	2	4	0	1	2	2	3	1	1	0	7	1	0	0	1	0	3	0	0	4	1	0	0	7	1	1	1	1	0	3	1	0	1	0	1	1	0	0	0	0	0	1	0	0	0	0	0	2	1	2	1	1	0	0	0	0	0	2	1	0	0	0	1	0	1	2	0	1	1	1	2	1	0	0	1	0	0	0	2	2	6	0	1	0	2	3	1	0	0	1	2	0	0	2	3	0	0	1	2	1	0	1	5	2	0	2	0	2	3	0	1	2	0	0	1	0	0	1	0	0	0	0	2	1	1	3	2	0	0	1	3	3	3	0	1	0	0	2	0	5	0	1	0	0	0	0	4	0
N0.HOG0007013	0	0	0	0	0	0	0	0	0	0	1	0	0	0	0	0	0	1	0	0	0	1	0	0	0	0	0	0	0	0	0	0	0	0	0	0	0	0	0	0	2	0	0	0	0	0	0	0	0	0	0	0	0	0	1	0	0	0	0	0	1	0	0	0	0	0	0	0	0	0	0	0	1	0	0	0	0	0	0	0	0	0	0	0	0	1	0	0	0	0	0	0	0	0	0	1	0	0	0	0	0	0	0	0	0	0	0	0	0	0	0	0	0	0	0	0	0	0	0	0	0	0	0	0	0	0	0	0	0	0	1	0	0	0	0	0	0	0	0	0	0	0	2	0	1	0	0	0	1	0	0	1	1	0	0	0	0	0	0	0	0	0	0	0	0	0	0	0	1	0	0	0	0	1	1	0	0	1	0	0	0	0	0	0	0	0	1	0	0	0	0	0	0	0	1	0	0	0	0	0	0	0	0	0	0	0	0	0	0	0	1	0	0	1	0	0	0	0	0	0	0	0	0	0	0	0	0	0	0	0	0	0	1	0	0	0	0	0	0	0	1	0	0	0	0	0	1	0	0	0	0	0	0	0	0	0	0	0	0	0	0	0	0	0	0	0	0	0	0	0	1	0	0	0	0	0	0	0	1	0	0	0	0	0	0	0	0	0	0	0	1	0	0	0	0	0	0	0	0	0	0	0	0	0	0	0	0	0	0	0	0	0	2	0	0	0	0	0	0	0	0	0	0	0	0	0	0	1	0	0	0	0	0	1	1	0	0	0	0	0	0	0	0	0	0	0	0	0	0	0	0	0	0	0	0	0	0	1	0	0	0	0	0	0	0	0	0	0	0	0	0	0	0	0	1	0	0	0	0	0	0	0	0	0	0	0	0	0	0	0	0	0	0	0	0	0	0	0	1	0	0	0	0	0	0	0	0	0	0	0	0	0	0	0	0	0	0	0	1	0	0	0	1	0	0	0	0	0	0	0	0	0	0	1	0	0	1	1	0	0	0	0	0	0	0	0	1	0	0	0	0	0	0	1	0	0	0	0	1	1	0	1	0	0	0	1	0	0	0	0	0	0	0	0	0	1	0	0	0	0	0	0	0	0	0	0	0	0	0	0	0	0	0	0	0	0	0	0	0	0	0	0	0	0	0	0	0	0	0	0	0	0	0	0	0	0	0	0	0	0	0	0	0	0	0	0	0	0	0	0	0	0	1	0	1	0	0	0	0	0	0	0	0	0	0	0	0	0	0	0	0	0	0	0	0	0	0	1	0	0	0	0	0	0	0	0	0	0	0	0	0	0	0	0	0	2	0	0	0	0	0	0	0	0	0	0	0	0	0	0	0	0	0	0	0	0	0	0	0	0	0	0	0	0	0	0	0	0	1	0	0	0	0	0	0	0	0	0	3	0	0	0	0	0	0	0	0	0	0	0	1	0	0	0	0	1	0	0	0	0	0	0	0	2	0	0	0	0	0	0	1	0	0	0	0	0	1	0	0	0	0	0	0	0	0	0	0	0	0	0	0	0	0	0	0	0	0	0	0	0	0	0	1	0	0	0	0	0	0	0	0	0	0	0	0	0	0	0	0	0	0	0	0	1	0	1	0	0	0	0	0	0	0	0	0	0	2	0	0	0	0	0	0	0	0	0	0	0	0	0	0	0	0	0	0	0	0	1	0	0	0	0	1	1	0	0	0	0	0	1	0	1	0	0	0	0	0	0	0	0	0	0	0	0	0	0	0	0	0	0	0	0	0	0	0	1	0	0	0	0	0	0	0	0	0	0	0	0	0	0	0	0	0	0	0	0	0	0	0	1	0	0	0	0	1	0	0	1	0	0	0	0	0	0	0	0	0	0	0	0	0	0	0	0	0	0	0	0	0	1	0	0	0	0	0	1	0	0	0	0	0	0	0	0	0	0	0	0	0	0	0	0	0	0	0	0	0	0	0	0	0	0	0	1	0	0	0	0	0	0	0	0	0	0	0	0	0	0	0	0	0	0	0	0	0	0	0	0	0	0	0	0	0	0	0	0	0	1	0	0	0	0	0	0	0	0	1	0	0	0	0	0	0	0	0	0	0	0	0	0	1	0	1	0	0	0	0	0	0	0	0	0	0	0	0	0	0	0	0	0	0	0	0	0	0	0	0	0	0	0	1	1	0	0	0	0	1	0	0	0	0	0	0	0	0	0	0	0	0	0	0	0	0	0	0	0	0	0	0	0	0	0	0	0	0	0	0	0	0	0	0	0	0	0	1	0	0	0	0	0	0	0	0	0	0	0	0	0	0	2	0	1	0	0	0	0	0	0	0	0	0	0	0	0	1	0	0	0	0	0	0	0	0	1	0	0	0	0	0	0	0	0	1	0	0	0	0	0	0	0	0	0	0	0	0	0	0	0	0	0	0	0	0	0	0	0	1	0	0	0	0	0	1	0	0	0	0	0	0	0	0	0	0	0	0	0	0	0	0	0	0	1	0	0	0	0	0	0	0	0	0	0	0	0	0	0	0	0	1	0	0	0	0	0	0	0	0	0	0	0	0	0	0	0	0	0	0	0	1	0	0	0	0	0	0	1	0	0	0	0	0	2	0	0	0	0	0	0	0	0	0	0	0	0	0	0	0	0	0	0	1	0	0	0	0	0	0	0	0	0	0	0	1	0	0	0	0	0	0	1	0	0	0	0	0	0	0	0	0	0	0	0	0	0	0	0	0	0	0	0	0	0	0	0	0	0	0	0	0	0	0	0	0	0	0	0	0	0	0	0	2	1	0	0	0	0	0	0	0	0	0	0	0	0	0	0	0	0	0	0	0	0	0	0	1	0	0	0	0	0	0	0	0	0	0	0	0	1	1	1	0	0	0	0	0	0	0	0	2	0	0	0	0	1	0	0	1	0	1	1	0	0	0	0	0	0	1	0	0	0	0	0	0	0	0	0	0	0	0	0	0	0	0	0	0	0	0	0	0	0	0	0	0	0	0	0	0	1	0	0	1	0	0	0	0	0	0	0	1	0	0	0	0	0	0	0	1	0	0	0	0	0	0	0	0	1	0	0	1	0	0	0	0	0	0	0	0	0	0	1	0	0	0	0	0	0	0	0	0	0	0	0	0	0	0	0	0	0	0	0	0	0	0	0	0	0	0	0	0	0	0	0	0	0	0	0	0	0	0	0	0	0	1	0	0	0	0	0	0	0	1	0	0	0	0	0	0	0	0	1	0	0	0	0	0	0	0	0	0	0	0	0	0	0	0	0	0	0	0	0	0	0	0	0	1	0	0	0	0	0	0	0	0	1	0	0	0	0	0	0	0	1	0	0	0	0	1	0	0	0	0	0	0	0	0	0	0	0	0	0	0	0	0	0	0	0	0	0	0	0	0	0	0	0	0	0	0	0	0	0	0	0	0	0	0	0	0	0	0	0	0	1	2	0	0	0	0	0	0	0	0	0	0	0	0	0	0	0	0	0	0	0	0	0	0	0	0	0	1	0	1	0	0	0	0	0	0	0	0	0	0	0	1	0	0	0	0	0	0	0	0	0	0	0	0	0	1	0	0	0	0	0	0	0	1	0	0	0	0	0	0	1	0	0	0	0	1	0	0	0	0	0	0	0	0	0	0	1	1	0	0	0	0	0	0	1	1	0	0	0	0	0	0	0	0	0	0	0	0	0	0	1	0	0	0	0	0	0	0	0	1	1	0	1	0	0	0	1	0	0	0	1	0	1	0	1	0	0	0	0	0	0	0	0	1	0	0	0	0	0	0	0	0	0	0	0	0	0	0	0	0	0	0	0	0	1	0	0	0	0	0	0	0	0	0	0	0	0	0	0	0	0	0	0	0	0	0	0	0	0	0	0	0	0	2	0	0	0	0	0	0	0	0	0	0	0	0	0	0	0	0	0	0	0	1	0	1	0	0	0	0	0	1	0	0	0	0	0	0	0	0	0	0	0	0	0	0	0	0	0	0	0	2	0	0	0	0	0	0	0	0	0	0	0	0	0	0	1	0	0	0	0	0	0	0	1	0	0	0	0	0	0	0	0	0	1	0	0	0	0	0	0	0	0	0	0	0	1	0	0	0	0	0	0	0	0	0	0	0	0	0	0	0	0	1	0	0	0	0	0	0	0	0	0	0	1	0	0	0	0	0	0	0	0	0	0	0	1	0	0	1	0	0	0	0	0	0	1	1	0	0	0	0	0	0	0	0	0	0	0	0	0	1	0	0	0	0	1	0	0	0	0	0	0	1	0	0	0	0	0	0	1	0	0	0	1	0	0	0	0	0	0	0	1	0	0	0	0	0	0	0	0	0	0	0	0	0	0	0	0	0	0	0	0	0	0	0	0	0	0	0	0	0	0	0	0	0	0	0	0	0	0	0	1	0	0	0	0	0	0	0	0	0	0	0	0	1	0	0	0	0	0	0	0	1	0	0	0	0	0	0	0	0	0	0	0	0	1	0	0	0	0	1	0	0	0	0	0	0	0	0	0	0	0	0	0	0	0	0	0	0	0	0	0	0	0	1	0	0	1	0	0	0	0	0	1	0	0	0	0	1	0	1	0	0	0	0	0	0	0	0	0	0	0	0	0	0	1	0	0	0	0	0	0	0	0	0	0	0	0	0	0	0	0	0	1	0	0	0	0	0	0	0	0	0	0	3	0	1	1	0	0	0	0	0	0	0	0	0	0	0	0	0	0	0	0	0	0	0	0	0	0	0	0	0	0	0	0	0	0	0	0	0	0	0	0	0	0	0	0	1	0	0	0	0	0	0	0	0	0	0	0	0	0	0	0	1	0	0	0	0	0	0	0	0	1	0	0	1	0	1	0	0	0	0	0	1	0	0	0	0	0	0	1	0	0	0	0	0	0	0	0	0	0	0	1	0	0	0	0	0	0	0	0	0	0	0	0	0	0	0	0	0	1	0	0	0	0	0	0	0	0	0	0	0	0	0	0	0	0	0	0	0	0	0	0	0	0	0	0	0	0	0	0	0	0	0	0	0	0	0	0	0	0	0	0	0	0	0	0	1	1	0	0	0	0	0	0	1	0	0	0	0	0	1	0	0	0	0	0	0	0	0	0	0	1	0	0	0	0	0	0	0	0	0	0	0	0	0	0	0	0	0	1	0	0	2	0	0	0	0	1	0	0	0	0	0	0	0	0	0	0	0	0	0	0	0	0	0	0	0	0	0	0	0	0	0	0	0	0	0	0	0	1	0	0	0	0	0	0	0	0	0	0	0	0	0	0	0	0	0	0	0	0	0	1	0	1	0	0	0	0	0	0	0	0	0	0	1	0	2	1	0	0	0	0	0	0	1	0	0	0	1	0	0	0	0	0	0	0	0	0	0	0	1	1	0	0	0	0	0	0	0	0	0	0	1	0	0	0	0	0	0	0	0	0	0	0	0	0	0	0	0	0	0	1	0	0	0	0	0	1	0	0	0	0	0	0	0	0	2	0	0	0	0	0	0	0	0	0	0	0	0	1	0	0	0	0	0	0	0	0	0	0	0	0	0	0	0	0	0	0	0	0	0	2	0	0	0	0	0	0	0	0	0	0	0	0	0	1	0	0	1	0	0	0	0	0	0	0	0	0	0	0	0	0	0	0	1	0	1	0	0	0	0	0	0	0	0	0	0	0	0	0	0	0	0	0	0	0	0	0	0	0	0	0	0	0	0	0	0	0	0	1	0	0	0	0	0	0	0	0	0	0	0	0	0	0	0	1	0	0	0	0	0	0	0	0	0	0	0	0	0	0	1	0	0	0	0	0	0	0	1	0	0	0	0	0	0	0	0	0	1	0	0	0	0	0	0	0	0	0	0	0	0	0	1	0	0	0	0	0	0	0	0	0	0	0	0	0	0	0	0	0	0	1	0	0	0	0	0	0	0	0	0	0	0	0	0	0	0	0	0	0	0	0	0	0	0	0	0	0	0	0	0	0	0	0	0	0	0	0	0	0	0	0	0	0	0	0	0	1	0	0	0	0	0	0	1	0	1	0	0	0	0	0	0	0	0	0	0	0	0	0	0	0	0	0	0	0	0	0	0	1	0	0	0	0	0	0	0	0	0	0	0	0	0	0	0	0	0	0	0	0	0	0	0	0	0	0	0	0	0	0	0	0	0	0	0	0	0	0	0	0	0	0	0	0	0	0	1	0	0	0	0	0	1	0	0	0	0	0	0	0	0	0	0	0	0	0	0	0	0	0	0	1	0	0	0	0	0	2	0	0	0	0	0	0	0	0	0	0	0	0	0	0	0	0	0	0	0	0	0	0	0	0	0	0	0	0	0	0	0	0	0	0	0	0	0	0	0	0	0	0	0	0	0	0	0	0	1	0	0	0	0	0	0	0	0	1	0	0	0	0	0	0	0	0	0	0	0	0	0	1	0	0	1	0	1	0	0	0	0	0	0	0	1	0	0	0	0	0	0	0	0	0	0	0	0	0	0	1	0	0	0	0	0	0	0	0	0	0	0	1	0	0	0	0	0	0	0	0	0	0	0	1	0	0	0	1	0	1	0	0	0	0	0	0	1	0	0	0	0	0	0	2	0	0	0	0	1	0	0	0	0	0	0	0	0	0	0	0	0	0	1	0	0	0	0	0	0	0	0	0	0	0	0	0	0	0	0	0	0	0	0	0	2	0	1	0	0	0	0	0	0	0	0	0	0	0	0	0	0	0	0	0	0	0	0	0	0	0	0	0	0	0	1	0	0	0	0	0	0	0	0	0	0	0	0	0	1	0	0	0	0	0	0	0	0	0	0	0	0	0	0	0	0	0	0	0	0	1	0	0	0	0	0	0	0	0	0	0	0	0	0	0	0	0	0	0	0	1	0	0	0	0	0	0	0	0	0	1	0	0	0	0	0	0	0	0	0	0	0	0	0	0	0	0	0	0	0	0	0	0	0	0	0	0	0	0	0	0	1	0	0	0	0	0	0	0	0	0	0	0	0	0	0	0	1	0	0	0	0	0	0	0	0	0	0	0	0	0	0	0	0	0	0	0	0	0	0	0	0	0	0	0	0	0	1	0	0	0	0	0	0	0	1	0	0	0	0	0	0	0	1	1	0	0	1	0	0	0	0	0	1	0	0	0	1	0	0	1	0	0	0	0	0	0	0	1	0	0	0	0	0	0	0	0	0	0	0	0	0	0	0	0	0	1	0	0	0	0	0	0	0	0	0	0	0	0	0	0	0	0	0	1	0	0	0	0	0	0	0	0	0	0	0	1	1	0	0	0	1	0	1	0	0	0	0	0	0	1	0	0	1	0	0	0	1	0	0	0	1	0	0	0	0	0	0	0	0	0	0	0	1	0	0	0	0	1	0	0	1	0	0	0	0	0	0	0	0	0	0	0	0	0	0	0	1	0	0	0	0	0	0	0	0	0	0	0	0	0	0	0	0	0	0	0	0	0	0	1	0	0	0	0	0	0	0	0	0	0	0	0	0	0	0	0	1	0	0	0	0	0	0	0	0	0	0	1	0	1	0	0	0	0	0	0	0	0	0	0	0	1	0	0	0	0	0	0	0	0	0	0	1	0	0	0	1	0	0	0	0	0	0	0	0	0	0	0	0	0	0	0	0	0	0	0	0	0	0	0	0	0	1	0	0	0	0	0	0	0	0	0	0	0	0	0	0	0	0	0	0	0	0	0	0	0	0	0	0	0	0	0	0	0	0	0	0	0	0	0	0	0	0	0	0	0	0	0	0	0	0	0	0	0	0	0	0	0	0	0	1	0	0	0	0	0	0	0	0	0	0	0	0	0	0	2	0	0	0	0	1	0	0	2	0	0	0	0	0	0	0	0	1	0	0	0	0	1	0	1	0	0	0	0	0	0	0	0	1	0	0	0	0	0	0	0	1	0	0	0	0	0	0	0	0	0	1	0	0	0	0	0	0	0	0	0	1	0	1	0	0	0	0	0	0	0	0	1	1	0	0	1	0	0	0	0	0	0	0	0	0	0	0	0	0	0	0	1	0	0	0	0	0	1	0	0	0	0	0	0	3	0	0	0	0	0	0	0	0	0	0	0	0	0	0	0	0	0	0	0	1	1	0	0	0	0	0	0	0	0	0	1	0	0	1	0	0	0	0	0	0	0	0	0	0	1	0	0	0	0	0	0	0	0	0	0	0	0	0	0	0	0	0	0	0	0	1	0	0	0	0	0	0	0	0	0	0	0	0	0	0	0	0	0	0	0	0	0	0	0	0	1	0	0	0	0	0	0	1	0	0	0	0	0	0	0	0	0	1	0	0	0	0	0	0	0	0	0	0	0	1	0	0	0	0	0	1	0	0	0	1	0	0	0	0	1	0	0	0	0	0	0	0	0	0	0	0	0	0	0	1	0	0	0	0	0	1	0	0	0	0	0	0	0	0	0	0	0	0	0	0	0	0	0	0	2	0	0	0	0	0	0	0	0	0	0	0	0	0	0	1	0	0	0	1	0	0	0	0	0	0	0	0	0	0	0	0	0	0	1	0	0	0	0	0	0	0	0	0	0	0	0	0	0	1	0	0	2	0	0	0	1	0	1	0	0	0	0	0	0	0	1	1	0	0	0	0	0	0	0	0	0	0	0	0	0	0	1	0	1	0	0	0	0	0	0	0	0	0	0	0	0	0	0	1	0	1	0	0	0	0	0	0	0	0	0	0	0	0	0	0	0	0	0	0	1	0	0	0	0	0	0	0	0	0	0	0	0	0	0	1	0	0	0	0	1	0	0	0	1	0	0	0	0	0	0	0	1	0	0	0	1	0	1	0	0	0	0	0	1	0	0	1	0	0	0	0	0	0	0	0	0	0	0	0	0	0	1	0	0	1	0	0	0	0	0	0	0	0	0	0	0	0	0	0	0	2	0	0	0	0	0	0	0	0	1	0	0	0	0	0	0	0	0	0	0	0	0	0	0	0	0	0	0	0	0	0	0	0	0	0	0	1	1	0	0	0	0	0	0	0	0	0	0	1	0	0	0	0	0	0	0	0	0	0	0	0	0	0	0	0	0	0	0	0	0	0	0	1	0	0	0	0	1	0	0	0	0	0	0	0	0	0	0	0	0	0	0	0	0	0	0	0	0	0	1	0	0	0	0	0	0	0	0	0	0	0	0	0	0	0	0	0	0	0	0	0	0	0	0	0	1	0	0	0	1	0	0	0	0	0	0	0	0	2	0	0	1	0	0	0	0	0	0	0	0	0	0	0	0	0	0	0	1	0	0	0	0	0	0	0	1	0	1	0	0	0	0	0	0	0	0	0	0	1	1	0	0	0	1	1	0	0	0	0	0	0	0	0	0	0	0	0	0	0	0	0	1	0	0	1	0	0	0	0	0	0	0	0	0	0	0	0	0	1	0	0	0	0	0	0	0	1	0	0	0	0	0	0	0	0	0	0	0	0	0	0	1	0	0	0	0	0	0	0	0	0	0	0	0	0	0	0	0	0	0	0	0	0	0	0	0	0	0	1	0	0	1	0	0	0	0	0	0	0	0	0	0	0	0	0	0	0	0	0	0	0	0	0	0	0	0	1	1	0	0	0	0	0	0	0	0	0	0	1	0	0	0	0	0	0	0	0	0	0	0	0	0	0	2	0	0	0	0	1	0	0	0	0	0	0	0	0	0	0	0	0	0	0	0	0	0	0	0	0	0	0	0	0	0	0	0	0	0	0	1	0	0	0	0	0	0	0	0	0	1	0	1	0	0	0	1	0	0	1	0	0	0	0	0	0	0	0	0	1	0	0	0	0	0	0	0	0	0	2	0	0	1	0	0	1	0	0	0	0	1	0	0	1	0	0	0	0	0	0	0	0	1	0	1	0	0	0	0	0	1	0	0	0	2	1	0	0	0	0	0	0	0	0	0	0	0	0	0	0	0	0	0	0	0	0	0	0	0	0	1	0	0	0	0	0	0	0	0	0	0	0	1	0	0	0	0	1	0	0	0	0	0	0	0	0	1	0	0	0	0	0	0	0	1	0	0	0	0	0	0	0	0	0	0	0	1	0	0	0	0	0	0	0	0	0	0	0	0	1	0	0	0	0	0	0	0	0	0	0	2	0	0	0	0	0	0	0	0	0	0	0	0	0	1	0	0	0	0	0	0	0	1	0	0	0	0	0	0	0	0	0	0	0	0	0	0	1	0	0	0	0	0	0	0	0	0	0	0	0	0	0	0	0	0	0	0	0	0	0	0	0	0	0	0	0	0	1	0	0	0	0	0	0	0	0	1	1	0	0	0	0	0	0	0	0	0	0	0	0	0	0	0	0	0	0	0	2	0	0	0	0	0	0	0	0	0	0	0	0	1	0	0	0	0	0	0	0	0	0	0	0	0	0	0	0	0	0	0	0	0	1	0	1	2	0	0	0	0	0	0	1	0	1	0	0	0	0	0	0	0	0	0	0	0	0	0	0	0	0	0	0	0	0	0	0	1	0	0	0	0	0	0	0	0	0	0	0	0	0	0	0	0	0	0	0	0	0	0	0	0	0	0	0	0	0	0	0	0	0	0	0	0	0	0	0	0	1	0	0	0	0	0	0	1	0	0	0	0	0	0	0	1	0	0	1	0	2	0	0	1	0	0	0	0	0	0	0	0	0	1	0	0	0	1	0	0	0	0	0	1	0	0	1	0	0	0	0	0	0	1	0	0	0	0	0	0	0	0	0	0	0	1	0	0	0	0	0	0	0	0	0	0	0	0	0	0	0	0	0	0	0	0	0	0	0	0	0	0	0	1	0	0	0	0	0	0	0	0	1	0	1	0	0	0	0	0	0	0	0	0	0	0	0	0	0	0	0	0	0	0	0	0	0	1	0	0	0	1	0	0	0	0	0	0	0	0	0	0	0	0	0	0	0	0	0	0	0	0	0	0	0	0	0	0	0	0	0	1	0	1	0	1	0	0	0	0	0	0	0	0	0	1	0	0	1	0	0	0	1	0	1	0	0	0	0	0	0	0	0	0	1	0	0	0	0	0	0	0	0	0	0	0	0	0	0	0	0	0	0	0	0	0	0	0	0	0	0	0	0	0	0	0	0	0	0	0	0	0	0	0	0	0	0	0	0	0	0	0	0	0	0	0	0	0	0	0	0	0	0	0	0	0	0	0	0	0	0	0	0	0	0	1	0	0	0	0	0	0	0	0	0	0	0	0	0	0	0	0	1	0	0	0	0	0	0	0	0	0	0	0	0	0	0	0	0	1	0	0	0	0	0	0	0	0	0	0	0	2	0	0	0	0	0	0	0	0	0	0	0	0	0	0	0	0	0	0	0	0	0	0	0	1	0	0	0	0	1	0	0	0	0	0	0	0	0	0	0	0	0	0	0	0	0	0	0	0	0	0	0	1	1	0	0	0	0	0	0	0	0	0	0	0	0	0	1	0	0	0	0	0	0	0	0	0	0	0	0	0	0	0	0	0	0	0	0	0	0	0	0	0	0	0	0	0	0	0	0	1	0	0	0	0	0	0	0	1	0	1	1	0	0	0	0	0	0	0	0	0	0	0	0	0	0	0	0	0	0	1	0	0	0	1	0	0	0	0	0	0	0	0	0	0	0	0	0	0	0	0	0	0	0	0	0	0	0	0	0	0	0	0	0	0	0	0	1	0	0	0	0	0	0	0	0	0	0	0	0	0	0	0	0	1	0	0	0	0	0	0	0	1	1	0	0	0	0	0	0	0	0	0	0	0	0	0	0	0	1	0	0	0	0	0	0	1	0	0	0	0	0	0	0	0	1	0	0	0	0	0	0	0	0	1	0	0	0	0	0	0	0	0	0	0	0	0	0	0	0	0	0	0	0	0	1	0	0	0	0	0	0	0	0	0	0	1	0
N0.HOG0007073	0	2	4	0	0	1	0	0	0	2	2	2	2	3	2	0	0	2	1	3	3	0	0	1	0	1	0	0	1	0	0	2	2	1	0	0	0	1	1	1	3	1	5	0	1	0	0	1	0	1	5	0	0	1	2	5	0	3	1	4	3	1	2	0	0	0	3	3	1	0	0	3	0	0	1	1	0	0	4	0	3	3	1	1	1	1	2	0	0	0	1	1	2	0	1	1	3	0	1	6	3	4	1	1	1	1	1	0	0	0	3	0	1	1	0	1	1	1	0	2	1	1	1	2	0	0	1	2	1	0	3	1	4	0	1	1	2	1	1	0	0	0	6	0	3	1	0	5	0	1	1	0	4	5	0	0	1	1	0	0	0	0	0	1	4	2	0	1	2	1	0	2	0	3	4	2	0	4	0	3	1	2	0	2	1	0	0	2	4	4	1	1	0	1	1	0	1	0	0	2	0	0	2	0	0	3	1	0	5	1	1	1	0	1	3	4	1	1	2	2	0	0	0	3	0	1	1	0	1	2	3	0	2	1	1	1	0	0	1	0	3	0	1	1	2	2	6	2	1	2	1	0	0	0	4	3	0	2	1	0	1	2	0	1	3	1	0	0	1	0	1	0	1	0	4	1	0	2	1	0	2	1	1	1	0	7	0	2	1	2	2	0	0	4	3	4	2	3	1	0	3	1	0	3	2	1	0	1	0	2	0	0	1	1	1	0	5	0	2	6	5	2	3	1	0	0	0	0	3	1	0	0	1	1	0	2	1	0	2	1	2	1	2	0	1	0	0	1	7	0	3	0	1	1	2	2	0	0	1	0	1	0	2	4	1	1	0	1	0	2	0	0	1	0	1	1	0	2	4	0	1	1	0	0	2	0	2	0	0	0	3	0	3	1	1	0	2	3	1	1	3	1	2	4	0	1	2	3	1	0	0	1	2	1	0	1	1	1	1	0	0	1	3	0	1	1	2	0	1	0	0	1	0	4	0	2	1	1	3	0	0	0	1	2	5	1	2	1	2	3	5	1	4	4	0	0	1	2	2	2	0	6	3	2	0	0	1	0	0	4	0	0	3	1	0	3	0	1	1	2	0	0	1	2	0	0	2	2	1	2	0	1	3	1	1	1	0	0	5	2	1	0	1	1	6	1	0	0	0	1	0	1	0	2	0	3	0	2	2	1	1	0	0	0	1	1	0	1	1	0	1	1	2	0	1	0	1	0	1	1	0	1	0	0	1	1	1	0	0	2	2	0	3	2	2	0	1	2	0	0	0	0	1	3	0	0	1	1	4	0	1	2	0	0	3	4	0	0	1	0	1	0	0	0	2	0	1	1	0	2	0	2	0	0	0	1	0	1	4	0	0	1	0	5	0	1	5	0	2	2	0	2	2	1	1	0	2	0	0	1	0	2	1	1	1	0	0	0	0	1	1	0	0	1	3	2	3	0	0	2	1	0	2	2	0	1	2	0	1	0	3	2	2	0	1	1	1	0	0	1	4	2	1	0	2	4	2	5	4	3	0	0	0	1	0	2	0	3	0	1	2	3	2	0	2	1	0	1	1	0	0	2	0	1	0	1	0	0	1	4	2	2	2	4	1	4	0	2	5	0	1	3	2	2	2	1	1	1	5	0	1	0	2	0	2	0	5	0	1	2	0	0	0	1	2	0	1	3	1	4	1	0	1	2	1	1	1	1	0	0	1	3	0	0	0	3	0	0	0	1	1	0	1	1	0	3	0	1	1	1	0	3	1	1	2	0	0	4	0	2	1	2	0	1	1	4	0	0	4	0	0	0	2	2	2	0	0	6	0	5	3	2	0	2	2	0	0	3	0	4	0	1	1	0	0	2	1	0	1	1	1	2	1	0	2	7	0	2	0	1	0	1	5	1	0	1	2	1	0	2	1	0	1	0	1	2	0	0	0	0	1	1	1	0	3	0	2	0	0	3	1	2	0	2	0	0	1	1	0	2	0	1	3	4	0	0	0	2	0	2	0	1	3	1	0	0	0	2	0	0	1	6	0	5	0	0	1	3	0	4	5	0	1	0	0	1	1	0	1	0	0	2	3	2	3	4	1	0	0	1	2	0	0	0	0	0	0	1	0	0	2	3	3	0	1	0	4	3	2	1	1	0	1	1	0	0	1	1	1	1	0	1	1	0	3	0	1	2	1	1	0	0	4	3	1	2	1	0	1	0	1	0	1	2	2	0	2	1	2	0	0	1	2	1	4	1	2	5	2	3	1	2	1	2	2	1	0	1	1	2	1	2	0	0	3	0	1	1	0	0	1	1	4	2	0	3	0	3	0	1	1	0	1	2	3	0	1	1	1	0	5	0	2	5	2	1	0	1	2	1	0	1	1	5	2	0	0	0	1	0	0	2	3	0	8	3	1	1	0	1	1	4	0	0	2	0	5	0	2	1	1	1	0	0	3	1	0	2	1	1	0	2	0	0	4	2	0	3	1	0	1	4	2	0	0	2	1	0	1	1	0	1	1	1	0	3	1	2	1	0	1	2	1	1	0	0	1	0	0	1	2	1	0	1	0	1	0	0	0	0	2	0	4	0	2	1	0	1	2	4	1	1	4	3	0	2	1	1	3	1	0	0	0	2	0	1	1	1	2	0	0	1	2	1	3	2	3	1	2	2	0	0	3	0	0	1	0	4	5	1	0	0	0	2	0	3	1	2	0	1	2	1	1	0	0	0	0	0	1	0	2	4	2	4	1	4	0	2	1	0	0	0	0	0	1	1	0	0	0	2	0	4	1	3	1	1	2	0	1	1	1	0	1	0	1	5	1	3	2	3	1	0	0	1	3	7	1	1	2	0	2	2	0	0	0	2	0	0	1	1	0	0	1	0	1	1	4	1	2	0	0	1	4	2	1	0	0	5	1	0	4	0	0	4	2	1	5	1	1	0	0	2	1	0	1	6	3	1	1	3	1	0	1	3	3	0	0	4	1	3	0	0	1	0	2	2	1	1	0	1	1	1	1	0	3	1	1	3	3	3	1	1	1	3	0	0	4	1	3	0	3	4	1	0	4	3	2	1	5	4	1	2	1	2	0	2	1	2	2	0	0	0	1	1	2	0	1	0	1	1	1	1	0	2	3	1	1	2	0	2	1	0	1	1	0	0	2	0	0	0	0	0	0	1	1	0	2	1	2	0	2	0	1	1	1	2	2	0	3	1	2	0	0	4	2	0	4	2	0	0	0	2	0	2	1	1	3	0	1	0	0	0	3	1	0	0	0	1	1	0	1	1	0	0	1	5	0	5	3	2	3	1	0	2	1	0	0	0	2	7	0	0	1	5	0	3	1	0	1	3	1	0	1	2	0	1	1	1	1	2	2	4	0	0	1	0	0	3	4	1	0	1	0	1	1	2	0	2	2	0	0	0	2	0	1	2	1	2	0	1	1	2	1	1	2	2	0	0	0	2	1	1	0	5	1	0	0	0	1	4	1	4	0	1	1	0	1	1	1	0	3	0	3	1	0	2	5	7	2	3	0	0	1	1	1	1	2	0	3	0	0	1	2	3	0	1	4	0	0	1	0	5	2	0	0	0	0	0	0	0	0	2	3	2	7	2	1	2	0	2	1	1	1	1	1	1	0	4	3	6	0	0	2	3	0	1	3	0	0	0	0	1	3	2	1	2	0	3	0	1	1	1	4	0	5	0	1	3	4	1	1	0	1	0	0	0	0	2	3	0	0	0	0	1	0	2	0	1	0	1	1	5	0	0	1	0	0	1	4	3	2	3	0	5	1	0	0	1	5	0	0	0	2	0	3	0	0	1	1	4	1	3	0	1	3	2	0	4	0	5	3	0	0	0	0	1	0	4	0	0	1	0	1	0	0	1	2	2	3	5	0	3	1	2	0	0	4	3	2	3	1	1	1	0	1	2	1	1	0	1	0	1	1	1	0	4	1	5	0	4	0	0	3	1	1	2	3	2	3	2	6	1	1	1	1	4	0	0	1	2	0	3	0	3	1	0	1	3	0	4	1	1	0	2	0	2	2	0	0	1	2	2	0	1	1	1	1	0	3	0	0	3	1	0	3	0	1	0	3	0	1	1	1	2	0	1	2	0	1	0	1	0	0	1	0	1	0	3	1	1	1	0	1	1	0	0	1	0	2	1	1	0	4	2	1	1	3	5	0	4	1	1	1	1	2	0	0	2	1	0	3	2	1	0	2	3	2	3	0	1	1	0	3	2	0	1	0	2	1	2	3	0	1	2	8	0	1	0	2	1	0	1	1	0	2	2	0	3	0	1	5	1	1	1	1	1	2	5	0	0	0	0	0	0	0	0	1	1	0	1	2	3	0	0	3	1	1	2	1	0	1	0	0	1	0	0	1	1	0	3	1	0	2	0	1	1	1	1	1	2	0	0	2	3	3	4	4	0	4	1	5	0	0	2	1	0	0	0	1	3	2	0	0	2	0	1	4	2	0	0	1	1	0	0	3	0	1	4	0	1	2	1	0	0	0	0	0	3	0	0	0	3	0	0	2	5	1	1	2	5	0	0	1	1	4	3	1	0	1	2	1	3	0	1	1	0	0	2	0	3	2	4	3	2	2	1	0	1	1	0	0	0	3	2	0	2	5	1	0	0	2	3	1	0	0	3	1	0	3	0	4	1	0	0	1	1	5	3	3	1	1	0	0	3	1	3	1	1	5	0	3	1	4	0	3	1	2	2	0	0	0	4	0	0	5	1	1	1	1	0	0	2	1	2	2	1	2	1	1	1	0	0	2	0	0	1	3	0	0	0	1	0	0	3	4	2	2	1	1	1	4	1	2	1	0	2	2	0	3	0	1	4	2	2	0	2	4	0	0	4	0	1	0	2	0	0	0	3	2	0	2	2	3	1	1	2	0	0	0	0	0	1	0	0	0	0	1	3	1	0	0	2	0	1	1	4	0	1	0	3	1	3	0	0	0	1	2	3	1	3	0	0	1	3	0	0	0	1	3	0	0	0	0	2	0	1	3	0	1	2	5	2	0	1	1	3	2	0	0	3	2	0	1	3	0	0	0	3	6	0	1	0	0	2	4	3	3	1	2	0	0	0	2	1	1	3	3	0	0	0	1	1	1	2	0	0	2	1	2	5	1	1	6	1	0	1	2	0	1	0	0	0	4	0	0	2	1	2	0	5	2	0	1	3	4	0	0	0	2	1	0	0	2	0	0	3	5	2	1	1	2	1	2	5	3	1	5	2	1	0	4	3	3	0	0	0	1	2	0	2	0	0	4	5	1	3	1	1	0	3	1	1	1	1	0	0	3	3	1	0	2	2	3	2	3	0	1	2	2	0	1	0	1	2	0	1	0	2	0	0	0	0	0	2	3	0	1	0	0	0	2	0	0	2	0	1	2	1	1	1	2	0	1	0	0	0	1	1	0	0	0	1	0	1	0	2	2	0	2	0	0	4	3	1	0	0	0	0	0	0	1	4	1	4	0	0	2	3	1	0	0	4	1	1	2	0	1	0	0	2	1	2	0	3	2	0	3	0	0	2	0	3	0	0	0	2	4	2	0	0	3	1	1	1	1	0	2	3	1	4	4	1	0	1	0	0	1	0	1	1	3	1	0	4	1	0	1	2	1	2	3	1	0	1	1	2	1	6	2	0	0	1	2	0	1	0	1	2	0	0	0	0	0	1	1	1	3	1	7	0	0	2	3	5	2	1	4	0	2	0	1	0	2	1	0	1	1	4	1	0	0	3	0	1	1	2	1	1	2	0	3	3	0	2	4	2	1	0	0	0	3	2	1	0	1	0	6	0	1	0	0	1	2	1	4	0	1	4	4	3	2	1	0	1	2	0	0	2	0	1	3	2	2	0	2	0	1	0	2	0	2	1	3	1	1	1	1	1	1	0	1	0	1	0	4	7	1	1	1	2	0	0	1	0	0	2	8	2	2	0	2	2	0	1	3	0	0	0	1	0	1	2	0	0	1	1	0	0	3	0	1	0	0	1	0	1	1	1	2	1	4	1	0	1	0	0	1	0	2	2	0	0	6	0	4	1	0	0	0	1	1	1	3	1	3	2	3	0	3	1	1	1	2	3	2	1	0	1	2	3	1	0	1	3	0	2	0	1	0	0	3	1	0	1	4	1	2	4	0	0	0	3	2	3	1	3	0	4	0	0	1	4	1	0	0	2	0	1	3	4	2	5	2	2	0	1	3	2	2	1	2	2	1	3	1	3	0	2	2	1	2	3	1	1	0	2	2	1	1	0	1	0	1	2	0	2	1	0	4	6	1	1	7	0	1	0	0	3	0	0	2	1	1	0	0	0	1	0	2	1	5	3	2	0	1	3	0	3	0	0	1	0	0	1	2	0	0	0	2	1	2	0	0	3	3	0	0	0	0	1	0	0	3	2	2	1	4	2	1	3	0	1	1	4	0	3	0	1	2	0	1	1	1	2	2	1	3	1	2	1	0	1	0	1	2	2	0	4	1	1	1	1	3	0	1	2	1	0	3	0	4	0	0	2	0	4	0	1	0	1	2	1	0	2	4	2	1	3	0	0	0	0	1	1	0	0	0	2	2	1	4	0	0	3	1	1	2	1	1	0	0	0	3	0	0	1	0	3	2	0	1	1	0	0	0	1	4	6	0	2	2	0	1	4	0	4	4	0	5	4	2	2	0	0	2	1	1	1	1	0	1	4	3	4	1	1	5	1	1	2	1	0	3	0	0	0	2	0	0	3	1	0	1	3	0	1	1	0	1	1	0	5	1	0	2	3	1	0	0	1	0	1	1	2	3	0	0	0	0	1	0	2	0	0	1	0	1	2	0	0	0	0	0	1	2	1	0	0	1	6	0	1	0	0	0	2	0	0	1	0	3	1	0	0	3	1	2	1	1	0	0	2	3	5	2	4	1	4	1	0	2	1	0	0	2	1	4	0	0	1	3	0	2	0	0	1	0	1	3	1	0	3	0	2	1	1	4	1	1	0	2	5	2	4	2	3	1	2	0	1	0	3	0	2	1	1	1	1	0	2	2	1	1	3	1	1	0	1	1	1	0	1	0	2	0	1	2	2	2	3	0	3	0	1	1	0	1	0	5	0	2	4	2	1	3	1	1	2	8	1	1	2	2	2	0	5	0	3	4	1	3	0	0	1	1	1	0	0	1	1	0	0	1	2	2	0	2	3	4	0	2	1	0	4	1	1	0	4	2	3	3	0	2	0	1	0	1	0	1	0	0	1	0	2	2	0	1	1	2	0	2	1	2	0	0	2	1	5	2	0	1	0	0	0	1	2	0	0	1	0	0	1	1	0	0	2	4	2	3	1	0	3	2	2	1	1	1	0	0	2	0	0	1	0	0	1	0	2	0	2	0	3	0	0	0	3	2	0	0	3	1	3	0	1	0	2	0	2	2	0	2	0	2	2	1	0	2	2	3	2	1	0	1	2	2	3	0	1	2	1	3	2	2	0	4	2	0	1	1	0	2	1	0	0	2	0	0	2	1	0	0	3	1	2	1	1	0	1	0	1	0	2	0	1	0	2	0	0	0	1	1	2	1	0	4	1	1	1	2	2	0	4	0	0	0	3	0	1	0	3	2	3	2	0	0	3	1	1	3	2	1	0	5	1	0	3	2	0	2	2	0	7	1	1	1	0	1	1	1	0	0	2	1	0	0	0	3	0	1	0	1	1	2	0	0	0	0	1	1	4	5	0	0	4	0	0	1	0	2	1	3	0	0	0	1	1	5	0	2	4	1	0	7	4	1	1	0	0	1	0	0	1	0	0	1	0	0	0	2	0	5	2	0	1	1	6	3	0	0	0	1	0	0	1	3	1	1	1	0	2	0	2	0	2	6	0	1	1	1	0	5	0	0	0	0	1	0	1	0	1	1	5	2	0	0	4	0	0	1	0	2	0	0	2	0	5	1	0	6	1	1	0	5	0	0	2	7	0	0	2	4	0	1	2	0	0	0	3	1	2	0	1	4	2	1	6	1	0	1	3	0	0	3	1	5	1	1	0	3	1	2	1	1	5	0	0	1	4	0	1	2	0	1	4	0	1	0	0	1	1	0	3	2	4	4	0	2	0	1	8	0	2	1	4	3	0	3	2	2	3	4	1	2	1	0	2	0	2	2	3	0	0	5	1	1	3	0	2	1	1	1	2	0	0	0	1	2	2	0	0	0	0	1	0	0	0	2	5	1	1	0	4	3	0	1	0	2	1	1	1	6	2	9	0	0	2	1	1	1	0	5	1	3	1	1	1	0	0	1	0	0	1	6	1	4	1	2	4	0	1	0	3	1	1	0	0	0	2	5	0	2	1	1	2	0	0	3	1	0	2	0	2	1	3	3	0	2	1	2	2	0	3	3	4	2	0	2	1	0	1	6	0	1	1	0	1	2	3	0	1	1	1	3	0	5	0	0	1	2	2	0	2	1	3	0	1	1	0	0	0	0	1	3	3	3	3	1	1	0	0	0	1	0	1	2	1	4	1	0	1	0	0	1	0	0	1	1	1	1	0	0	1	0	3	6	2	2	4	0	2	0	1	1	1	4	0	0	2	1	3	1	0	1	0	0	1	0	0	0	0	0	3	1	1	0	0	0	0	0	4	1	4	1	0	0	1	3	0	1	0	3	0	0	5	0	0	2	2	1	1	0	1	0	3	1	1	4	0	0	2	1	0	1	0	1	0	1	1	1	0	0	0	0	0	0	2	1	2	0	0	1	0	4	0	0	3	0	1	1	1	0	0	2	1	3	1	1	3	0	0	1	1	0	3	1	1	0	1	1	0	2	1	1	3	6	1	0	0	0	0	0	3	3	2	0	1	5	0	0	2	1	0	2	1	3	3	0	0	1	4	1	2	0	0	0	0	0	0	1	0	0	3	0	1	1	2	1	1	1	2	3	1	1	0	0	0	0	2	3	1	3	0	1	1	2	1	1	0	1	3	0	3	0	1	3	0	0	1	1	1	1	2	2	1	1	0	2	0	2	0	3	0	5	0	1	0	1	0	1	1	0	0	1	4	0	0	0	0	2	0	1	0	1	0	0	1	0	1	2	0	0	1	0	8	0	1	0	1	0	0	3	0	1	0	3	0	3	2	0	1	7	3	4	1	1	1	0	1	1	1	0	0	1	1	1	1	1	1	1	3	1	0	2	1	2	7	0	2	1	0	1	0	6	0	1	1	2	1	1	1	3	4	0	0	1	0	0	1	1	5	1	1	0	2	0	3	3	0	2	1	1	0	1	2	2	2	1	1	0	0	2	0	1	2	3	1	2	3	2	0	1	2	0	0	0	2	1	1	2	3	2	0	0	0	0	0	2	0	0	4	1	0	1	2	0	2	0	2	2	1	1	1	0	0	4	1	1	1	3	1	1	1	1	0	3	5	0	2	1	2	5	8	2	1	0	0	0	0	0	2	2	0	1	0	0	1	1	1	5	0	0	2	0	3	1	0	0	0	2	0	0	2	6	4	2	2	1	0	1	0	0	2	2	5	0	2	0	1	3	2	0	2	1	0	0	1	0	4	0	4	0	3	0	1	2	0	0	2	1	2	2	0	0	0	3	0	1	0	0	3	0	1	0	1	0	0	1	0	0	2	1	2	0	3	1	0	2	1	3	0	0	2	3	5	0	2	0	1	0	0	1	4	3	2	1	2	1	0	0	1	1	1	2	2	0	1	1	0	3	0	0	2	1	0	0	0	0	3	0	1	3	0	3	0	2	0	4	1	3	2	0	1	1	3	0	0	2	3	2	2	0	0	1	1	0	0	1	1	4	0	1	0	3	5	4	3	1	2	1	3	4	1	0	7	2	1	1	0	1	2	0	2	0	1	1	2	1	1	0	2	1	0	0	1	0	0	6	2	0	4	0	1	2	0	0	0	4	1	0	1	4	1	0	2	2	0	2	2	0	0	3	0	1	0	0	1	1	4	3	4	3	0	0	0	3	0	1	0	3	1	0	2	2	0	0	0	2	2	2	0	3	2	0	0	0	2	0	1	2	0	1	1	0	1	0	1	0	2	1	2	0	0	1	0	0	1	1	2	2	3	1	1	0	4	2	1	1	1	2	0	1	1	1	3	4	4	1	0	1	1	2	4	5	0	1	0	3	1	0	1	1	1	4	2	0	0	2	1	0	0	2	1	1	2	1	0	4	2	1	1	0	3	4	1	0	0	2	2	0	0	0	5	2	3	1	0	0	5	0	2	1	1	2	1	1	1	0	0	0	0	0	1	0	3	3	0	3	1	0	0	0	0	0	0	2	3	1	2	0	1	2	3	0	2	4	1	3	4	2	3	1	1	0	0	2	6	1	2	0	1	1	0	0	2	2	0	3	1	0	0	1	1	0	1	5	3	1	1	1	2	1	1	0	1	1	2	0	1	2	0	0	2	2	0	2	1	7	4	4	1	3	2	0	1	1	1	0	0	1	3	2	0	0	0	1	3	1	3	3	0	1	2	2	0	3	2	1	5	0	1	0	1	2	5	0	1	0	0	2	2	1	0	0	0	0	2	2	1	0	1	1	1	1	0	1	0	4	0	0	0	0	2	1	2	1	1	2	2	0	2	4	1	3	0	1	2	5	1	1	1	0	0	0	5	0	1	2	0	2	4	3	2	2	0	2	1	2	3	2	0	4	1	0	0	1	1	2	0	1	0	2	0	0	1	0	0	1	2	0	1	0	0	1	1	1	0	1	1	2	0	4	0	3	1	1	0	2	7	0	0	1	0	0	2	1	0	0	2	0	0	2	3	1	1	0	0	2	0	2	2	4	1	1	1	0	0	0	2	1	0	0	1	2	0	1	8	1	1	0	1	3	0	7	2	0	4	1	0	1	1	1	1	0	2	0	3	1	0	1	0	0	3	0	1	3	0	0	0	1	0	2	0	0	3	1	0	0	1	1	2	2	3	1	0	1	1	0	1	0	2	0	1	1	2	1	4	2	2	1	2	0	0	1	0	2	1	5	0	0	1	0	4	2	2	0	4	0	1	5	0	4	4	0	1	1	0	2	1	0	0	0	1	2	3	0	1	1	5	0	0	0	0	5	0	2	1	0	0	0	2	0	3	5	3	0	2	1	1	0	5	2	2	1	0	0	1	0	3	0	4	0	2	3	0	1	1	0	5	1	3	0	2	2	1	4	2	0	0	1	0	2	2	4	0	3	0	1	3	0	0	3	2	4	0	2	1	3	0	0	1	0	1	1	0	0	0	1	2	3	1	0	0	0	0	0	0	0	1	2	0	1	1	1	0	1	0	0	0	2	5	3	1	3	0	1	1	5	0	1	1	0	2	0	0	3	0	1	0	0	2	1	0	3	0	0	1	1	3	2	0	1	1	1	0	1	0	3	2	2	0	1	4	0	1	5	2	1	0	0	4	2	1	2	1	5	2	0	0	3	2	0	0	0	3	3	1	0	3	1	0	2	0	2	1	2	1	0	0	4	1	3	1	1	1	4	0	1	1	3	1	6	1	0	2	0	1	0	0	0	0	0	2	3	2	1	0	5	0	1	1	1	2	0	0	1	6	4	0	1	1	0	2	4	0	2	0	0	0	8	0	2	0	0	5	1	1	3	1	1	3	0	2	2	0	1	2	1	0	0	0	2	3	0	0	0	2	0	1	0	1	0	2	3	1	0	0	0	1	1	2	1	0	0	1	4	0	1	1	5	0	0	0	0	1	2	6	0	3	0	0	1	0	1	1	6	1	0	1	0	9	0	1	0	2	1	1	0	0	0	0	1	0	0	1	0	0	0	0	1	3	1	2	0	1	0	2	0	3	0	1	0	0	1	3	0	1	0	0	2	2	3	2	3	0	3	3	1	1	0	1	0	3	0
N0.HOG0013271	2	0	0	0	1	0	0	0	0	1	0	1	0	1	0	0	0	0	0	0	0	0	1	1	2	1	0	0	0	0	0	1	1	0	0	2	0	0	0	1	0	0	1	0	0	0	0	0	0	0	0	0	0	0	1	0	0	1	0	0	1	0	0	0	0	0	0	1	0	0	0	0	1	0	0	0	0	0	0	1	0	0	2	1	0	0	0	0	0	0	0	0	0	0	0	1	1	0	0	2	2	0	0	1	1	0	0	0	0	0	0	0	0	0	0	0	2	0	0	0	0	0	0	0	0	1	2	0	1	0	0	0	0	0	0	1	1	0	1	0	0	0	3	0	0	1	0	0	0	0	1	0	2	2	1	0	0	0	0	1	0	0	1	1	0	0	0	0	1	0	0	0	0	1	2	0	0	3	1	0	0	0	0	0	0	0	1	1	0	0	0	0	0	1	1	0	0	0	0	1	1	0	1	0	0	1	0	0	0	0	0	0	0	0	0	0	1	0	0	0	0	0	0	1	0	0	0	0	0	0	0	1	0	0	0	0	0	1	0	0	1	0	0	0	0	0	0	0	0	0	0	0	0	1	0	0	0	0	0	0	1	1	0	0	2	0	0	0	1	0	2	0	0	0	1	0	0	0	1	0	0	0	0	0	0	1	0	0	0	1	1	0	0	0	1	1	0	1	0	2	0	1	0	1	0	0	1	0	0	1	0	0	1	0	2	0	0	0	0	2	0	0	0	0	0	0	0	1	0	0	1	0	0	0	0	0	0	0	0	0	0	0	0	0	0	0	0	0	0	0	2	0	1	1	1	0	0	0	0	0	0	0	1	0	0	0	0	0	0	0	0	1	0	0	1	0	0	2	1	0	1	0	0	1	0	0	0	1	0	0	0	0	2	0	0	0	1	4	0	0	2	1	0	1	0	0	0	0	0	0	0	1	0	0	0	0	0	0	0	0	0	0	0	1	0	1	0	0	0	1	1	0	0	0	1	0	0	1	1	0	0	0	1	0	0	0	1	1	1	1	0	0	1	0	0	0	1	0	2	2	0	0	1	2	0	0	0	1	0	1	0	0	0	0	0	0	1	0	0	0	0	0	1	0	0	0	0	0	0	0	0	0	0	0	0	0	0	0	1	0	0	0	1	0	0	0	0	0	0	0	0	0	0	0	0	0	0	0	0	0	1	0	1	0	1	0	0	2	0	0	0	0	0	0	2	0	0	0	1	1	0	0	0	0	0	0	0	0	0	0	0	0	0	0	0	1	0	1	0	0	0	0	0	2	1	0	0	0	1	0	0	0	2	0	1	1	0	0	1	0	1	0	1	0	1	0	0	0	0	2	0	0	0	1	0	1	0	1	0	0	0	0	0	0	0	1	1	1	0	0	0	0	0	0	0	0	0	0	0	0	0	0	0	2	0	0	0	0	0	0	0	0	1	1	1	0	0	1	0	2	0	0	0	0	1	0	0	0	0	0	2	0	0	1	1	0	0	0	1	0	1	0	0	1	0	0	1	2	0	0	1	0	0	1	0	0	0	0	1	0	0	0	1	0	1	1	0	0	0	1	0	0	0	0	0	0	0	0	0	0	1	1	0	0	1	0	0	0	0	0	0	0	0	0	0	0	0	0	0	0	3	0	0	1	1	1	0	0	0	0	0	0	0	1	1	1	1	2	0	0	0	0	0	0	2	0	0	0	0	0	0	0	1	0	0	0	1	0	0	1	1	0	0	0	0	0	0	0	0	1	0	0	0	0	0	0	0	3	0	0	0	0	1	0	0	0	0	0	0	0	0	0	1	2	1	0	0	0	0	0	0	1	1	0	0	0	0	0	0	0	0	1	1	1	0	0	0	0	0	1	0	0	0	0	0	2	0	0	3	1	0	0	0	0	0	0	0	0	0	0	1	0	0	0	0	0	0	0	0	0	0	0	1	0	1	0	1	0	0	0	0	1	1	0	0	0	0	0	0	1	0	0	1	0	0	1	0	0	1	0	0	0	1	0	0	1	0	0	0	0	0	3	1	0	0	1	0	0	0	1	0	1	1	0	0	0	3	0	1	1	1	2	0	0	1	0	0	1	0	0	0	0	0	0	0	1	1	0	0	0	4	0	0	0	0	0	0	2	0	1	0	0	0	0	0	0	0	1	0	2	2	0	0	0	0	1	0	1	0	0	0	0	0	0	0	1	0	1	0	0	0	0	3	0	0	0	1	1	3	0	0	0	0	0	1	1	0	0	0	1	0	0	0	0	1	0	0	0	1	0	0	0	0	0	1	0	0	0	2	0	1	0	0	1	1	0	0	0	0	0	0	0	0	0	0	0	0	1	2	0	0	0	1	1	0	0	1	1	0	1	0	1	0	0	1	0	0	0	0	0	0	1	4	0	2	0	0	0	1	0	0	0	0	0	0	1	2	1	0	1	0	0	0	1	0	0	0	2	0	0	1	1	0	0	1	0	0	1	1	0	0	0	1	1	0	1	0	1	0	0	1	0	0	0	1	1	0	0	2	0	0	0	0	0	0	0	0	0	0	0	0	0	0	3	0	2	0	0	0	0	0	0	3	0	0	0	0	0	0	1	0	0	0	0	0	0	0	0	0	0	0	0	0	0	0	0	0	1	0	0	0	0	2	0	1	2	0	1	1	0	0	0	0	0	0	1	0	0	0	1	0	0	1	0	1	0	0	0	1	0	0	0	0	0	0	0	0	0	0	1	0	0	0	0	1	4	0	1	0	0	0	0	1	0	0	0	0	0	0	0	2	0	1	0	0	0	0	0	0	2	0	0	0	0	0	1	0	2	0	1	0	0	0	0	0	0	0	0	0	0	1	0	2	2	1	1	0	0	0	0	0	0	1	0	0	0	1	0	0	0	0	1	0	0	0	1	1	3	1	2	2	0	0	0	1	0	1	3	2	0	0	0	0	1	0	0	0	0	0	0	0	0	0	0	0	0	0	0	0	0	0	0	0	0	0	0	0	0	0	0	1	0	1	0	1	0	1	0	0	1	0	0	0	0	0	1	3	1	0	0	0	0	1	0	0	1	0	0	1	1	0	0	0	0	0	0	0	1	1	1	0	0	0	0	1	0	1	0	0	1	0	0	1	0	0	0	1	1	0	0	2	0	0	0	0	0	0	0	1	0	1	0	0	0	0	0	1	0	0	0	1	1	1	0	0	0	0	0	0	2	0	0	0	0	0	0	0	0	0	0	1	0	1	2	0	0	0	0	1	0	1	0	1	0	0	1	0	1	0	1	1	0	1	0	1	1	0	0	0	0	0	0	0	0	0	0	0	0	0	2	0	0	0	0	0	1	0	0	1	0	0	1	0	1	0	1	0	0	1	0	0	0	0	0	0	1	0	0	4	0	0	0	1	0	0	0	1	0	0	0	0	0	0	0	0	1	0	0	0	0	1	0	0	2	0	0	0	0	0	0	1	0	0	3	0	2	0	0	0	0	0	0	0	0	0	2	0	1	0	0	1	0	1	0	1	1	0	0	0	0	0	0	0	0	0	0	2	0	0	0	0	0	0	0	0	0	0	0	0	0	0	0	0	0	0	0	1	1	0	0	0	0	1	1	1	1	0	0	0	0	0	0	2	0	0	0	0	0	0	0	0	0	0	0	0	0	0	0	0	2	0	0	2	0	0	1	0	2	0	1	1	0	0	0	0	0	0	0	0	0	0	1	0	0	0	0	0	1	2	1	0	1	0	2	2	0	0	0	0	0	0	0	0	1	0	0	0	2	0	0	1	0	1	2	0	0	0	0	0	0	0	1	0	0	0	0	1	1	0	2	0	1	0	0	0	1	0	0	0	0	0	0	0	0	0	0	0	0	1	0	1	0	1	0	1	0	1	0	0	0	0	0	0	1	4	0	1	1	0	1	0	1	0	1	0	0	0	0	1	1	0	0	0	0	0	0	0	2	0	1	0	1	0	0	0	0	0	1	0	0	0	0	0	0	0	2	0	0	0	0	1	0	2	0	0	0	0	1	0	0	0	0	0	1	0	4	0	0	0	0	0	0	0	1	0	2	0	0	2	0	0	0	0	0	1	0	0	0	0	0	0	0	1	0	0	2	0	0	0	1	0	0	0	0	0	0	0	0	1	1	1	0	0	0	0	0	0	0	0	0	1	0	1	0	3	0	0	1	0	0	1	0	0	0	0	1	0	1	1	0	0	0	0	0	0	0	0	2	0	1	0	0	1	0	0	0	1	0	0	0	0	0	1	1	0	0	0	0	0	1	0	0	0	1	0	0	0	0	1	0	0	0	1	0	0	0	0	0	0	0	0	0	0	0	1	0	0	0	0	1	0	0	0	0	0	0	0	0	0	0	0	0	1	0	1	0	0	0	0	0	0	0	0	1	0	1	0	1	1	0	2	0	0	0	0	0	0	0	0	0	1	0	0	0	0	0	2	0	0	0	0	1	0	0	0	4	0	1	0	0	0	0	0	0	0	0	0	0	0	0	1	3	1	0	0	0	0	0	0	0	0	0	1	0	0	0	0	0	3	3	0	0	0	1	1	0	0	0	0	0	0	0	0	0	0	1	0	0	0	1	2	1	2	1	0	0	0	1	2	1	0	0	2	0	2	0	1	1	0	0	0	1	0	0	0	0	1	0	0	0	0	0	0	0	0	0	1	0	0	0	1	0	0	0	0	2	0	0	0	0	0	0	0	0	1	0	0	0	0	2	0	1	0	0	0	0	0	0	0	0	0	0	0	0	2	0	0	1	0	0	1	0	0	0	0	1	1	0	1	0	1	0	1	0	0	0	1	0	0	1	1	0	0	0	0	1	0	0	2	0	2	0	0	0	0	0	0	0	0	0	0	1	1	0	0	0	0	0	0	0	0	0	2	0	0	2	0	0	0	0	0	0	1	0	0	0	0	0	0	2	0	1	0	1	0	0	0	0	1	1	0	1	0	0	0	0	1	1	0	0	0	0	0	0	0	0	1	1	0	0	0	1	0	0	1	1	0	1	0	0	0	0	2	0	0	0	1	0	0	0	0	0	0	0	0	2	0	0	1	0	0	0	0	0	1	1	1	1	0	0	0	0	0	1	0	1	0	1	0	0	0	0	0	1	0	0	0	1	0	0	0	1	0	0	0	0	0	1	0	0	0	0	0	0	0	2	1	0	0	0	1	0	0	0	2	1	0	0	0	1	0	0	1	0	1	0	0	0	0	1	2	1	2	2	0	1	0	0	0	0	0	1	0	1	0	0	0	0	0	1	1	0	0	0	0	1	0	0	0	1	0	0	2	0	0	0	0	0	0	0	0	1	0	0	0	0	0	0	0	0	0	1	0	1	0	0	1	0	0	0	0	0	0	0	0	0	0	0	0	0	0	1	1	1	1	0	0	0	0	1	1	0	0	0	0	0	0	0	0	0	0	1	0	0	0	0	0	0	1	0	0	1	2	0	0	0	0	0	0	0	1	1	1	0	0	0	0	0	0	0	1	0	0	2	0	0	1	0	0	1	0	0	0	0	0	0	0	0	0	0	0	0	0	0	1	0	0	0	0	1	0	0	1	0	0	0	0	0	0	2	0	0	2	0	1	0	0	0	0	1	1	0	1	0	1	0	0	0	0	1	0	1	0	3	0	0	0	0	0	0	0	0	1	0	1	0	0	0	0	0	0	0	0	0	0	0	0	0	4	0	1	1	0	0	0	0	0	0	0	2	0	0	0	0	0	0	0	0	0	1	0	1	0	3	0	2	1	0	0	0	0	3	0	1	1	0	1	0	0	0	1	0	0	0	0	0	0	0	1	0	0	3	0	0	0	0	0	0	0	1	0	0	0	1	0	1	0	0	0	0	2	0	0	2	1	0	0	0	1	0	1	0	0	0	0	0	0	0	0	0	0	0	0	0	0	1	0	0	0	0	0	0	0	0	0	0	1	0	0	0	0	0	1	0	2	0	1	0	1	0	0	0	0	0	0	0	0	0	0	1	0	0	0	0	1	0	1	0	1	1	4	0	0	0	0	1	0	0	0	0	0	0	2	0	1	0	0	0	0	0	0	0	0	0	0	0	1	0	0	2	1	0	0	0	3	1	0	0	0	0	0	1	1	1	0	2	0	0	0	0	2	0	0	0	1	0	1	0	2	0	0	0	0	1	2	1	0	0	0	0	0	0	0	0	0	0	0	0	0	1	0	1	0	0	0	2	1	1	0	1	0	0	0	0	0	1	0	0	0	0	0	1	0	0	1	0	1	0	0	0	0	1	1	0	1	0	0	0	0	0	0	0	0	0	0	1	0	3	0	0	0	0	1	0	0	0	0	1	0	0	0	0	0	0	0	0	0	0	1	0	0	0	0	0	0	0	0	1	0	0	0	1	1	0	0	0	0	0	0	0	0	0	0	2	0	0	0	0	0	1	0	0	0	0	1	0	0	0	0	0	0	0	0	0	0	0	0	1	0	0	1	0	0	0	0	0	0	0	0	0	1	0	1	2	0	0	0	0	1	1	0	0	0	0	0	1	2	0	1	0	0	0	0	0	0	0	0	0	0	0	0	0	1	0	0	0	0	0	0	0	0	0	0	0	0	1	0	0	0	0	0	1	0	0	0	1	0	1	0	0	1	0	0	0	0	0	1	0	0	0	0	0	0	0	0	0	1	0	0	0	0	0	1	0	0	0	1	0	1	0	0	1	2	0	0	0	1	1	0	1	1	0	1	2	3	0	0	0	0	1	0	2	0	0	0	0	1	0	1	1	0	0	0	0	0	0	0	0	0	0	0	0	1	0	0	0	0	0	0	0	0	0	0	1	0	0	0	0	1	1	0	0	0	0	0	0	0	0	0	0	1	0	0	1	0	1	0	1	0	0	3	0	0	0	0	2	0	0	0	0	0	0	0	3	0	1	0	1	0	0	0	0	0	0	0	0	0	0	0	0	0	2	2	0	1	1	0	1	0	2	0	2	0	0	0	0	0	2	0	0	0	1	0	1	0	0	0	0	0	0	0	0	0	0	0	0	0	0	0	0	2	0	0	0	0	1	0	0	0	0	0	0	0	0	1	0	0	0	0	2	0	0	1	0	0	0	0	0	1	0	1	1	0	1	0	0	0	0	1	0	1	0	1	0	1	0	0	1	1	1	2	0	0	0	0	2	0	0	0	0	0	1	0	1	2	0	2	0	0	0	0	0	0	2	0	0	0	0	0	0	0	1	0	0	0	0	0	0	0	0	0	2	1	1	0	0	0	0	0	0	0	1	1	2	0	0	0	3	0	0	1	0	0	0	0	0	0	0	0	0	0	0	0	0	0	0	0	2	1	0	1	1	0	1	0	0	1	0	0	0	0	0	1	1	0	0	0	0	0	1	0	0	0	1	0	1	1	0	0	1	0	0	0	1	0	1	0	0	0	0	0	0	0	0	0	0	0	0	2	1	0	0	1	0	1	0	0	0	0	0	0	0	0	0	0	0	0	0	0	2	2	0	0	0	0	0	0	1	0	0	1	1	1	0	0	0	0	0	0	1	0	0	0	0	1	0	0	2	0	0	0	0	1	0	1	0	2	1	1	0	1	0	0	1	0	1	0	1	1	0	2	1	0	0	0	0	0	0	1	0	1	0	0	0	0	3	0	0	1	1	0	2	0	0	1	0	2	1	1	0	0	0	0	0	0	1	0	0	1	0	0	0	1	0	0	0	0	0	0	0	0	0	0	0	0	0	1	0	0	0	0	0	1	1	0	0	0	0	0	0	1	1	0	0	1	1	0	1	0	1	0	1	0	0	1	0	0	1	0	0	0	0	0	0	0	3	0	0	0	0	0	0	0	0	0	0	0	0	0	1	0	0	0	0	1	0	0	0	0	0	2	0	0	0	0	0	0	0	0	0	1	1	2	0	1	2	0	0	1	0	0	0	1	1	0	0	0	0	0	0	0	0	1	1	0	0	2	1	0	0	0	1	1	1	0	1	1	0	1	1	0	2	0	2	0	0	0	0	0	1	0	0	1	1	0	0	0	0	1	0	0	0	2	0	1	0	0	1	0	0	1	0	0	0	0	0	0	1	0	0	0	3	0	0	0	0	0	1	0	1	0	0	1	1	1	0	0	1	1	0	0	0	1	0	0	0	0	0	1	1	0	0	1	0	1	0	0	0	0	1	0	0	0	1	0	0	0	0	0	1	0	0	0	0	1	0	0	2	0	0	0	1	0	0	0	0	0	0	0	0	0	1	1	0	0	0	0	2	0	0	1	1	0	0	0	0	0	0	1	1	0	0	1	0	0	0	0	0	1	3	0	0	1	1	0	1	0	1	1	0	1	0	0	1	1	0	1	0	0	0	0	1	0	0	1	0	1	0	0	2	0	1	0	2	1	0	0	0	0	0	1	0	0	0	0	0	0	0	0	1	1	0	0	0	0	0	0	2	0	1	1	1	1	0	2	3	1	0	0	1	0	0	1	0	0	0	0	3	0	0	0	1	0	0	2	0	1	0	0	1	0	0	0	0	0	0	0	2	0	0	0	0	0	0	2	0	0	0	0	1	1	0	2	1	0	0	1	0	0	2	0	1	0	1	0	0	0	1	0	0	0	0	0	0	0	0	1	0	0	0	2	1	2	0	0	0	0	0	1	1	0	0	0	1	0	0	0	0	0	0	0	1	0	0	0	1	3	0	0	0	0	0	1	1	0	1	1	0	1	0	0	0	0	0	1	0	0	0	0	0	2	0	1	0	0	0	1	0	0	0	0	0	0	2	2	1	0	0	1	0	1	0	0	1	0	0	0	0	0	0	0	0	0	0	0	0	1	0	0	0	0	0	2	0	0	0	1	0	0	0	0	0	0	0	1	1	0	0	0	0	0	0	0	0	0	0	1	0	0	1	0	0	0	0	2	1	0	0	0	1	1	0	0	0	0	0	0	0	1	0	1	0	1	0	0	0	0	0	0	0	0	3	0	0	2	2	1	0	0	0	0	0	1	0	0	1	0	2	0	1	0	1	0	0	0	0	0	0	0	0	1	0	0	0	0	0	0	2	0	0	0	0	0	0	1	0	0	0	0	0	0	0	0	0	0	0	0	1	0	0	0	0	0	0	0	0	0	0	0	0	0	2	0	0	1	0	0	0	1	0	0	0	0	0	1	0	0	0	0	1	0	0	0	0	0	1	0	0	0	0	0	0	0	0	0	0	0	0	1	0	0	0	0	1	0	0	0	1	1	0	0	2	1	1	0	0	0	0	0	0	0	0	0	0	0	1	0	0	0	0	0	0	0	0	0	0	0	0	0	0	0	1	0	0	0	0	0	0	0	0	0	0	0	0	3	0	0	0	0	0	1	0	0	0	1	0	2	0	0	0	0	0	0	0	0	0	1	0	1	0	0	0	0	0	0	0	1	0	0	0	0	1	0	1	1	0	0	0	1	2	0	0	1	0	0	0	0	1	2	0	0	0	0	0	0	0	1	1	0	1	0	0	0	0	0	1	0	1	0	0	0	0	0	0	0	0	0	1	0	0	0	0	0	0	0	0	0	2	0	0	0	0	0	1	2	0	1	1	0	0	1	1	1	0	0	0	1	0	0	1	0	0	0	0	0	0	0	0	0	0	0	0	0	0	0	0	0	0	0	1	0	1	0	1	1	0	1	0	1	0	0	0	0	0	0	0	1	0	1	0	0	0	0	2	1	0	0	0	0	1	0	1	2	0	0	1	0	0	0	0	0	1	0	2	0	0	1	0	2	1	0	2	0	0	0	1	1	2	0	0	0	0	0	0	0	0	0	0	0	1	0	0	0	0	1	1	0	0	0	2	1	2	0	3	2	0	1	1	1	0	1	2	1	0	0	0	0	0	1	0	0	1	0	0	0	0	0	0	0	0	0	0	0	0	0	0	4	1	0	0	2	1	1	0	0	0	1	1	0	0	1	1	0	1	0	0	0	0	1	1	0	1	0	0	0	0	0	0	0	1	0	2	0	1	0	2	0	0	1	0	0	0	0	0	0	2	1	0	0	1	1	0	2	0	0	0	0	0	1	1	0	0	0	0	0	0	0	0	0	1	0	0	0	0	0	0	0	0	0	0	1	0	0	0	0	0	0	0	1	0	0	1	2	0	1	0	0	1	0	0	0	3	0	1	0	0	1	1	0	0	0	0	2	0	0	1	0	0	0	1	0	0	1	0	0	0	0	1	0	0	0	0	0	2	0	0	0	0	0	0	0	0	2	0	1	0	1	0	0	0	0	0	1	1	1	0	0	1	1	0	0	1	0	0	0	0	0	0	0	0	1	0	0	0	1	0	0	1	0	0	0	1	0	0	0	0	0	1	0	0	0	0	0	1	0	0	0	0	0	0	0	2	1	1	1	1	0	0	0	1	0	0	3	0	0	1	0	0	1	0	1	0	0	0	0	0	0	0	0	0	0	0	0	1	0	0	0	1	0	0	1	0	2	0	0	0	0	0	1	0	0	0	0	0	2	1	0	1	1	0	0	0	0	0	1	1	0	0	0	0	0	0	0	0	0	1	2	0	0	4	0	1	1	0	0	0	1	0	0	1	0	1	0	1	0	0	0	1	0	0	1	0	0	0	0	0	0	1	0	0	0	0	3	0	2	0	1	0	1	0	0	0	0	0	1	0	0	0	1	0	0	0	1	0	0	1	0	0	0	0	2	0	1	0	0	1	0	0	0	1	0	0	0	0	1	0	0	1	0	0	0	0	1	0	0	1	0	0	0	0	0	0	2	0	0	0	0	1	0	0	0	0	0	0	0	0	2	0	1	0	0	1	0	0	0	0	0	0	0	0	1	0	0	0	1	0	0	1	0	0	0	1	0	0	0	1	0	1	2	0	2	0	0	0	0	1	0	0	1	0	1	0	1	0	1	0	0	0	1	0	1	0	0	2	0	0	0	0	0	0	0	2	0	0	0	0	1	0	1	0	0	0	0	1	0	0	0	1	0	2	0	1	1	1	2	0	1	0	0	1	0	3	1	0	1	1	1	0	0	1	0	1	0	0	0	0	1	0	0	0	0	1	0	0	0	0	1	3	2	0	0	1	1	0	2	0	0	0	0	0	0	0	1	0	0	2	1	0	1	1	0	0	0	0	0	0	0	0	0	0	0	0	0	0	1	1	1	1	0	4	0	1	1	1	0	1	1	1	0	0	0	0	0	0	0	0	0	0	0	0	0	0	0	0	1	0	0	0	1	0	0	0	0	0	0	0	0	0	2	0	2	0	0	0	0	0	2	1	0	0	0	0	2	0	0	1	0	0	0	0	1	0	0	1	1	1	0	0	0	0	0	1	0	0	1	1	0	0	1	0	0	0	0	0	2	0	0	0	0	0	0	0	0	0	0	0	0	0	0	0	0	0	0	0	1	0	0	0	0	0	0	0	0	0	0	0	0	1	1	0	0	0	0	1	0	0	0	1	0	0	0	0	0	1	0	0	1	0	0	2	0	0	0	0	0	0	1	1	0	1	2	1	0	0	0	0	0	1	1	0	0	0	0	0	1	1	0	0	0	0	1	0	1	1	0	0	0	0	0	0	0	0	0	0	0	0	0	1	3	0	0	0	1	0	1	1	1	0	0	0	0	0	0	0	0	0	1	0	0	0	0	0	0	0	0	0	0	0	0	1	0	0	1	0	0	0	0	0	0	0	0	0	1	1	0	0	2	1	0	1	0	0	0	0	0	1	0	1	0	0	1	0	1	0	0	0	1	0	1	0	0	0	0	0	0	0	0	0	0	0	1	1	0	1	0	0	0	0	0	0	0	0	0	0	0	0	0	1	0	0	0	0	0	2	0	1	0	0	0	0	1	1	1	0	1	0	1	0	0	0	0	0	0
N0.HOG0000728	0	0	0	0	0	0	0	0	0	0	0	0	0	0	0	0	0	0	0	0	0	0	0	0	0	0	1	0	0	0	0	0	0	0	0	0	0	0	0	0	0	0	0	0	0	0	0	0	0	0	1	0	0	0	0	0	0	0	0	0	0	0	0	0	0	0	0	0	0	0	0	0	0	0	0	0	0	0	0	0	0	0	0	0	0	0	0	0	0	0	0	0	0	0	0	0	0	0	0	0	0	0	0	0	0	0	0	0	0	0	0	0	0	1	0	0	1	0	0	0	0	0	0	0	0	0	0	0	0	0	0	0	0	0	0	0	0	0	0	0	0	0	0	0	0	0	0	1	0	0	2	0	0	0	0	0	0	0	0	0	0	0	0	0	1	0	0	0	0	0	0	0	0	0	0	0	0	0	0	0	0	0	0	0	2	0	0	0	0	0	0	0	0	0	0	0	0	0	0	0	0	0	0	0	0	0	0	0	0	0	0	0	0	0	0	0	0	0	0	0	0	0	0	0	0	0	0	0	0	0	0	0	0	0	0	0	0	0	0	0	0	0	0	0	0	0	0	0	0	0	0	0	0	0	0	0	0	0	0	0	0	0	0	0	1	0	0	0	0	0	0	0	0	0	0	0	0	0	0	0	0	0	0	0	0	0	0	0	0	0	0	0	0	0	0	0	0	0	0	0	0	0	0	0	0	0	0	0	0	0	0	0	0	0	0	0	0	0	0	1	0	0	0	0	0	0	0	0	0	0	1	0	0	0	0	0	0	0	0	0	0	0	0	0	0	1	0	0	0	0	0	0	0	0	0	0	0	0	0	0	0	0	0	0	1	0	0	0	0	0	0	0	0	0	0	0	0	0	0	0	0	0	0	0	0	0	0	0	0	0	0	0	0	0	0	0	0	0	0	0	0	0	0	1	0	0	0	0	0	0	0	0	0	0	0	0	0	0	0	0	0	0	0	0	0	1	0	0	0	0	0	0	0	0	0	0	0	0	0	0	0	0	0	0	0	0	0	0	0	0	0	0	0	0	0	0	0	0	0	1	0	0	0	0	1	0	0	0	0	0	0	0	0	0	0	0	0	0	0	0	0	0	0	0	0	0	0	0	0	0	0	0	0	0	0	0	0	0	0	0	0	0	0	0	0	0	0	0	0	0	0	0	0	0	0	0	0	0	0	0	0	0	0	0	0	0	0	0	0	0	0	0	0	0	0	0	0	0	0	0	0	0	0	1	0	0	0	0	0	0	0	0	0	0	0	0	0	0	0	0	0	0	0	0	0	0	0	0	0	0	0	0	0	0	0	0	1	0	0	0	0	0	0	0	0	0	0	0	0	0	0	0	0	0	0	0	0	1	0	0	0	0	0	0	0	0	0	0	0	0	0	0	0	0	0	0	0	0	0	0	0	0	0	0	0	0	0	0	0	0	0	0	0	0	0	0	0	0	0	0	0	0	0	0	0	0	0	0	0	0	0	0	0	0	0	0	0	1	0	0	0	0	0	0	0	0	0	0	1	0	0	0	0	0	0	0	0	0	0	0	0	0	0	0	0	0	0	0	0	0	0	0	0	0	0	1	0	0	0	0	0	0	0	0	0	0	0	0	0	0	0	0	0	0	0	0	0	0	0	0	0	0	0	0	0	0	0	0	0	0	0	0	0	0	0	0	0	0	0	0	0	0	0	0	0	0	0	0	0	0	0	0	0	0	0	0	0	0	0	0	0	0	0	0	0	0	0	0	0	0	0	0	0	0	0	0	0	0	0	0	0	0	0	0	0	0	0	0	0	0	0	0	0	0	0	0	0	0	0	1	0	0	0	0	0	0	0	0	0	0	0	0	0	0	0	0	0	0	0	0	0	0	0	0	0	0	0	0	0	0	0	0	0	0	0	0	0	0	0	1	0	0	0	0	0	0	0	0	0	0	0	0	0	0	0	0	0	0	0	0	0	0	0	0	0	0	0	0	0	0	0	0	0	0	0	0	0	0	0	0	0	0	0	0	0	0	0	0	0	0	0	0	0	0	0	0	0	0	0	0	0	0	0	0	0	0	0	0	0	0	0	0	0	0	0	0	0	0	0	0	0	0	0	0	0	0	0	0	0	0	0	0	0	0	0	0	0	0	0	0	0	0	0	0	0	0	0	0	0	0	0	0	0	0	0	0	0	0	0	0	0	0	0	0	0	0	0	0	0	0	0	0	0	0	0	0	0	0	0	0	0	0	0	0	0	0	0	1	0	0	0	0	0	0	0	0	0	0	0	0	0	0	0	0	0	0	0	0	0	0	0	0	0	0	0	0	0	0	0	0	0	0	0	0	0	0	0	0	0	0	0	0	0	0	0	0	0	0	0	0	0	0	0	0	0	0	0	0	1	0	0	0	0	0	0	0	0	0	0	0	0	0	0	0	0	0	0	0	0	0	0	0	0	0	0	0	0	0	0	0	0	0	0	0	0	0	0	0	0	1	0	0	0	0	0	0	0	0	0	0	0	0	0	0	0	0	0	0	0	0	0	0	0	0	0	0	0	0	0	0	0	0	0	0	0	0	0	0	0	0	0	0	0	0	0	0	0	0	0	1	0	0	0	0	0	0	0	0	0	0	0	0	0	0	0	0	0	0	0	0	0	0	0	0	0	0	0	0	0	0	0	0	0	0	0	0	0	0	0	0	0	0	0	0	0	0	0	0	0	0	0	0	0	0	0	0	0	0	0	0	0	0	0	0	0	0	0	0	0	0	0	0	0	0	0	0	0	0	0	0	0	0	0	0	0	0	0	0	0	0	0	0	0	0	0	1	0	0	0	0	0	0	0	0	0	0	0	0	0	0	0	0	0	0	0	0	0	0	0	0	0	0	0	0	0	0	0	0	0	0	0	0	0	0	0	0	0	0	0	0	0	0	0	0	0	0	1	0	0	0	0	0	0	0	0	0	0	0	0	0	0	0	0	0	0	0	0	0	0	0	0	0	0	0	0	0	0	0	0	0	0	0	0	0	0	0	0	0	0	0	0	0	0	0	0	0	0	0	0	0	0	0	0	0	0	0	0	0	0	0	0	0	0	0	0	0	0	0	0	1	0	0	0	0	0	0	0	0	0	0	1	0	0	0	0	0	0	0	0	0	0	0	0	0	0	0	0	0	0	0	0	0	0	0	0	0	0	0	0	0	0	0	0	0	0	0	0	0	0	0	0	0	0	0	0	0	0	0	0	0	0	0	0	0	0	0	0	0	0	0	0	0	1	0	0	0	0	0	0	0	0	0	1	0	0	0	0	0	0	0	0	0	0	0	0	0	0	0	0	0	0	0	0	0	0	1	0	0	0	0	0	0	0	0	0	0	0	0	0	0	0	0	0	0	0	0	0	0	0	0	0	0	0	0	0	0	0	0	0	0	0	0	0	0	0	0	0	0	0	0	0	0	0	0	0	0	0	0	0	0	0	0	0	0	0	0	0	0	0	0	0	0	0	0	0	0	0	0	0	0	0	0	0	0	0	0	0	0	0	0	0	0	0	0	0	0	0	0	0	0	0	0	0	0	0	0	1	0	0	0	0	0	0	0	0	0	0	0	1	0	0	0	0	0	0	0	0	0	0	0	0	0	0	0	0	0	0	0	0	0	0	0	0	0	0	0	0	0	1	0	0	0	0	0	0	0	0	0	0	0	0	1	0	0	0	0	0	0	0	1	0	0	0	0	0	0	0	0	0	0	0	0	0	0	0	0	0	0	0	0	0	0	0	0	0	1	0	0	0	0	0	0	0	0	0	0	0	0	0	0	0	0	0	0	0	0	0	0	0	0	0	0	0	0	0	0	0	0	0	0	1	0	0	0	0	0	0	0	0	0	0	0	0	0	0	0	0	0	0	0	0	0	0	0	0	0	0	0	0	0	0	0	0	0	0	0	0	0	1	0	0	0	0	0	0	0	0	0	0	0	0	0	0	0	0	0	0	0	0	0	0	0	0	0	0	0	0	0	0	0	0	0	1	0	0	0	0	0	1	0	0	0	0	0	0	0	0	0	0	0	0	0	0	0	0	0	0	0	0	0	0	0	0	0	0	0	0	0	0	0	0	0	0	0	0	0	0	0	0	0	0	0	0	0	0	0	0	0	0	0	0	0	0	0	0	0	0	0	0	0	0	0	0	0	0	0	0	0	0	0	0	0	0	0	0	0	0	0	0	0	0	0	0	0	0	0	0	0	0	0	0	0	0	0	0	0	0	0	0	0	0	0	0	0	0	0	0	0	0	0	0	0	0	0	0	0	0	0	0	0	0	0	0	0	0	0	0	0	1	0	0	0	0	0	0	0	1	0	0	2	0	0	0	0	0	0	0	0	0	0	0	0	1	0	0	0	0	0	0	1	0	0	0	0	0	0	0	0	0	0	0	0	0	0	0	0	0	0	0	0	0	0	0	0	0	0	0	0	0	0	0	0	0	0	0	0	0	0	0	0	0	0	0	0	0	0	0	0	0	0	1	0	0	0	0	0	0	0	0	0	0	0	0	0	0	0	0	0	0	0	0	0	0	0	0	0	0	0	0	0	0	0	0	0	0	0	0	0	0	0	0	0	0	0	0	0	0	0	0	0	0	0	0	0	0	0	0	0	0	0	0	0	0	0	0	0	0	0	0	0	0	0	0	0	0	0	0	0	0	0	0	0	0	0	0	0	0	0	0	0	0	0	0	0	0	0	0	0	0	0	0	0	0	0	0	0	0	0	0	0	0	0	0	0	0	0	0	0	0	0	1	0	0	1	0	0	0	0	0	0	0	0	0	0	0	0	0	1	0	0	0	0	0	0	0	0	0	0	0	0	0	0	0	1	0	0	0	0	0	0	0	0	0	0	0	0	0	0	0	0	0	0	0	0	0	0	0	0	0	0	0	0	0	0	0	0	0	0	0	0	0	0	0	0	0	0	0	0	0	0	1	0	0	0	0	0	0	0	0	0	0	0	0	0	0	0	0	0	1	0	0	0	0	0	0	0	0	0	0	0	0	0	0	0	0	0	0	0	0	0	0	0	0	0	0	0	0	0	0	0	0	0	0	0	0	0	0	0	0	0	0	0	0	1	0	0	0	0	0	0	0	0	0	0	0	0	0	0	0	0	0	0	0	0	0	0	0	0	0	0	0	0	0	0	0	0	0	0	0	0	0	0	0	0	0	0	0	0	0	0	0	0	0	0	0	0	0	0	0	0	0	0	0	0	0	0	0	0	0	0	0	0	0	0	0	0	0	0	0	0	0	0	0	0	0	0	0	0	0	0	0	0	0	0	0	0	0	0	0	0	0	0	0	0	0	0	0	0	0	0	0	1	0	0	0	0	0	0	0	0	0	0	0	0	0	1	0	0	0	0	0	0	0	0	0	0	0	0	0	0	0	0	0	0	0	0	0	0	0	0	0	0	0	0	0	0	0	0	0	0	0	0	0	0	0	0	0	0	1	0	0	0	1	0	0	0	0	0	0	0	0	0	0	0	0	0	0	0	0	0	0	0	0	0	0	0	1	0	0	0	0	0	0	0	0	0	0	0	0	0	0	0	0	0	0	0	0	0	0	0	0	0	0	0	1	0	0	0	0	0	0	0	0	0	0	0	0	0	0	0	0	1	0	0	0	0	0	0	0	0	0	0	0	0	0	0	0	0	0	0	0	0	0	0	0	1	0	0	0	0	0	0	0	0	0	0	0	0	0	0	0	0	0	0	0	0	0	0	0	0	0	0	0	0	0	0	0	0	0	0	0	0	0	0	0	0	0	0	0	0	0	0	0	0	0	0	0	0	0	0	0	0	0	0	0	0	0	0	0	0	0	0	0	0	0	0	0	0	0	0	0	0	0	0	0	0	0	0	0	0	0	0	0	0	0	0	0	0	0	0	0	0	0	0	0	0	0	0	0	0	0	0	0	0	0	0	0	0	0	0	0	0	0	0	0	0	0	0	0	0	0	0	0	0	0	0	0	0	0	0	0	0	0	0	0	0	0	0	0	0	0	0	0	0	0	0	1	0	0	0	0	0	0	0	0	0	0	0	0	0	0	1	0	0	0	0	0	0	0	0	0	0	0	1	0	0	0	0	0	0	0	0	0	0	0	0	0	0	0	0	0	0	0	0	1	0	0	1	0	0	0	0	0	0	0	0	0	0	0	0	0	0	0	1	0	0	0	0	0	0	0	0	0	0	0	0	0	0	0	0	0	0	0	0	0	0	0	0	0	0	0	1	0	0	0	0	0	0	0	0	0	0	0	0	0	0	0	0	0	0	0	0	0	0	0	0	0	0	0	0	0	0	0	0	0	0	0	0	1	0	0	0	0	0	0	0	0	0	0	0	0	0	0	0	0	0	0	0	0	0	0	0	0	0	0	0	0	0	0	0	0	0	0	0	0	0	0	0	0	0	0	0	0	0	0	0	0	0	0	0	0	0	0	0	0	0	0	0	0	1	0	1	0	0	0	0	0	0	0	0	0	0	0	0	0	0	0	0	0	0	0	0	0	0	0	0	0	0	0	0	0	0	0	0	0	0	0	0	0	0	0	0	0	0	0	0	0	0	0	0	0	0	0	0	0	0	0	0	0	0	0	1	0	0	0	0	0	0	0	0	0	0	0	0	1	0	0	0	0	0	0	0	0	0	0	0	1	0	0	0	0	0	0	0	0	0	0	0	0	0	0	0	0	0	0	0	0	0	0	0	0	0	0	0	0	0	0	0	0	0	0	0	0	0	0	0	0	0	0	0	0	0	0	0	0	0	0	0	0	0	0	0	0	0	0	0	0	0	0	0	1	0	0	0	0	0	0	0	0	0	0	0	0	0	0	0	0	0	0	0	0	0	0	0	0	0	0	0	1	0	0	0	0	0	0	0	0	0	0	0	0	0	0	0	0	0	1	0	0	0	0	0	0	0	0	0	0	0	0	0	0	0	0	0	0	0	0	0	0	0	0	0	0	0	0	0	0	0	0	0	0	0	0	0	0	0	0	0	0	0	0	0	0	0	0	0	0	0	0	0	1	0	0	0	0	0	0	0	0	0	0	0	0	0	0	0	0	0	0	0	0	0	0	0	0	0	0	0	0	0	0	0	0	0	0	0	0	0	0	0	0	0	0	1	0	0	0	0	0	0	0	0	0	0	0	0	0	0	0	0	0	0	0	1	0	0	0	0	0	0	0	0	0	0	0	0	0	0	0	0	0	0	0	0	0	0	0	0	0	0	0	0	1	0	0	0	0	0	0	0	0	0	0	0	0	0	0	0	0	0	0	0	0	0	0	0	0	0	0	0	0	0	0	0	0	0	0	0	0	0	0	0	0	0	0	0	0	0	0	0	0	0	0	0	0	0	0	0	0	0	0	0	0	0	0	0	0	0	0	0	0	0	0	0	0	0	0	0	0	0	0	0	0	0	0	0	0	0	0	0	0	0	0	0	0	0	0	0	0	0	0	0	0	0	0	0	0	0	0	0	0	0	0	0	0	0	0	0	0	0	0	0	0	0	0	0	0	0	0	0	0	1	0	0	0	0	0	1	0	0	0	0	0	0	0	0	0	0	0	0	0	0	0	0	1	0	0	0	0	0	0	0	0	0	0	0	0	0	0	0	0	0	0	0	0	0	1	0	0	0	0	0	0	0	0	0	0	0	0	0	0	0	1	0	0	0	0	0	0	0	0	0	0	0	1	0	0	0	0	0	0	0	0	0	0	0	0	0	0	0	0	0	0	0	0	0	0	0	1	1	0	0	0	0	0	1	0	0	0	0	0	0	0	0	0	0	0	0	0	0	0	0	0	0	0	0	0	0	0	1	0	0	0	0	0	0	0	0	0	0	0	0	0	0	0	0	0	0	0	0	0	0	0	0	0	0	0	0	0	0	0	1	0	0	0	0	0	0	0	0	0	0	0	0	0	0	0	0	0	0	0	0	0	0	0	0	0	0	0	0	0	0	0	0	0	0	0	0	0	0	0	0	0	0	0	0	0	0	0	0	0	0	1	0	0	0	0	0	0	0	0	0	0	0	0	0	0	0	0	1	0	0	0	0	0	1	1	0	0	0	0	0	0	0	0	0	0	0	0	0	0	0	0	0	0	0	0	0	0	0	0	0	0	0	0	0	0	0	0	1	0	0	0	0	0	0	0	0	0	0	0	0	0	0	0	0	0	0	0	0	0	0	0	0	0	0	0	0	0	0	0	0	0	0	0	0	0	0	0	0	0	0	0	0	0	0	0	0	0	0	0	0	0	0	0	0	0	0	0	0	0	0	0	0	0	0	0	0	0	0	0	0	0	0	0	0	0	0	0	0	0	0	0	0	0	0	0	0	0	0	0	0	0	0	0	0	1	0	0	0	0	0	0	0	0	0	0	0	0	0	0	0	0	0	0	0	0	0	0	0	0	0	0	0	0	0	0	0	0	0	0	0	0	0	0	0	0	0	0	0	0	0	0	0	0	0	0	0	0	0	0	0	0	1	0	0	0	0	0	0	0	0	0	0	0	0	0	0	0	0	0	0	0	0	0	0	0	0	0	0	0	0	0	0	0	0	0	1	0	0	0	0	0	0	0	0	0	0	0	0	0	0	0	0	0	0	0	0	0	0	0	1	0	0	0	0	0	0	0	0	0	0	0	0	0	0	0	0	0	0	0	0	0	0	0	0	0	0	0	0	0	0	0	0	0	0	0	0	0	0	0	0	0	0	0	0	0	0	0	0	0	0	0	0	0	0	0	0	0	0	0	0	0	0	0	0	0	0	0	0	0	0	0	0	0	0	0	0	0	0	0	0	0	0	0	0	0	0	0	0	0	0	0	0	0	0	0	0	0	0	0	0	0	0	0	0	0	0	0	0	2	0	0	0	0	0	0	0	0	0	0	0	0	0	0	0	0	0	0	0	0	0	0	0	0	0	0	1	0	0	0	0	0	0	0	0	0	0	0	0	0	0	0	0	0	0	0	0	0	0	0	0	0	0	0	0	0	0	0	0	0	0	0	0	0	0	0	0	0	2	0	0	0	0	0	0	0	0	0	0	0	0	0	0	1	0	0	0	0	0	0	0	0	0	0	0	0	0	0	0	0	0	0	0	1	0	0	0	0	0	0	0	0	0	0	0	0	0	0	0	0	0	0	0	0	0	0	0	0	0	0	0	0	0	0	0	0	0	0	0	0	0	0	0	0	0	0	0	0	0	0	0	0	0	0	0	0	0	0	0	0	0	0	0	0	0	0	0	0	0	0	0	0	0	0	0	0	0	0	0	0	0	0	0	0	0	0	0	0	0	0	0	0	0	0	0	0	0	0	0	0	0	0	0	0	0	0	0	0	0	0	0	0	0	0	0	0	0	0	0	0	0	0	0	0	0	1	0	0	0	0	0	0	0	0	0	0	0	0	0	0	0	0	0	0	0	0	0	0	0	0	0	0	0	0	0	0	0	0	0	0	0	0	2	0	0	0	1	0	0	0	0	0	0	0	0	0	0	0	0	0	0	0	0	0	0	0	0	0	0	0	0	0	0	0	0	0	0	0	0	0	0	0	0	0	0	0	0	0	0	0	0	0	0	0	0	0	0	0	0	0	0	0	0	1	0	0	0	0	0	0	0	0	0	0	0	0	0	0	0	0	0	0	0	0	0	0	0	0	0	0	1	0	0	0	0	0	0	0	0	1	0	0	0	1	0	0	0	0	0	0	0	0	0	0	0	0	0	0	0	0	0	0	0	0	0	0	0	0	0	0	0	0	0	0	0	0	0	0	0	0	0	0	0	0	0	0	0	0	0	0	0	0	0	0	0	0	0	0	0	0	0	0	0	0	0	0	0	0	0	0	0	0	0	0	0	0	0	0	0	0	0	0	0	0	0	0	0	0	0	0	0	0	0	0	0	0	0	0	0	0	0	0	0	0	0	0	0	0	0	0	0	0	1	0	0	0	0	0	0	0	0	0	0	1	0	0	0	0	0	0	0	0	0	0	0	0	0	0	0	0	0	0	0	0	0	0	0	0	0	0	0	0	0	0	0	0	0	0	0	0	0	0	0	0	0	0	1	0	0	0	0	0	0	0	1	0	0	0	0	0	0	0	0	0	0	0	0	0	0	0	1	0	0	0	0	0	0	0	0	0	0	0	0	0	0	0	0	0	0	0	0	0	0	0	0	0	0	0	0	0	0	0	0	0	0	0	0	0	0	1	0	0	0	0	0	0	0	0	0	0	0	0	0	0	0	0	0	0	0	0	0	0	0	0	0	0	0	0	0	0	0	0	0	0	0	0	0	0	0	0	0	0	0	0	0	0	0	0	0	0	0	0	0	0	0	0	0	0	0	0	0	0	0	0	0	1	0	0	0	0	0	0	0	0	0	0	0	0	0	0	0	0	0	0	0	0	0	0	0	0	0	0	0	0	1	0	0	0	0	0	0	0	0	0	0	0	0	0	0	1	0	0	0	0	0	0	0	0	0	0	0	0	0	0	0	0	0	0	0	0	0	0	0	0	0	0	0	0	0	0	0	0	0	0	0	0	0	0	0	0	0	0	0	0	0	0	0	0	0	0	0	0	0	0	0	0	0	0	0	0	0	0	0	0	0	0	0	0	1	0	0	0	0	0	0	0	0	0	0	0	0	0	0	0	0	0	0	0	0	0	1	0	0	0	0	0	0	0	0	0	0	0	0	0	0	0	0	0	0	0	0	0	0	0	0	0	0	0	0	0	0	0	0	0	0	0	0	0	0	0	0	0	0	0	0	0	0	0	0	0	1	0	0	0	0	0	0	0	0	0	0	0	0	0	0	0	0	0	0	0	0	0	0	0	0	0	0	0	0	0	0	0	0	0	0	0	0	0	0	0	0	0	0	0	0	0	0	0	0	0	0	0	0	0	0	0	0	0	0	0	0	0	0	0	0	0	0	0	0	0	0	0	0	0	0	0	0	0	0	0	0	0	0	0	0	0	0	0	0	1	0	0	0	0	0	0	0	0	0	0	0	0	0	0	0	0	0	0	1	0	0	0	0	0	0	0	0	0	0	0	0	0	0	0	0	0	0	0	0	0	0	0	0	1	0	0	0	0	0	0	0	0	1	0	0	0	0	0	0	0	1	0	0	0	0	0	0	0	0	0	0	0	0	0	0	0	0	0	0	0	0	0	0	0	0	0	0	0	0	0	0	0	0	0	0	0	0	0	0	0	0	0	0	0	0	0	0	0	0	0	0	0	0	0	0	0	0	0	0	0	0	0	0	0	0	0	0	0	0	0	0	0	0	0	0	0	0	0	0	0	0	0	0	0	0	0	0	0	0	0	0	0	0	1	0	0	0	0	0	0	0	0	0	0	0	0	0	0	0	0	0	0	0	0	0	0	0	0	0	0	0	0	0	0	0	0	0	0	0	0	0	0	0	0	0	0	0	0	0	0	0	0	0	0	0	1	0	0	0	0	0	0	0	1	0	0	0	0	0	0	0	0	0	0	0	0	0	0	0	0	0	0	0	0	0	0	0	3	0	0	0	0	0	0	0	0	0	0	0	0	0	0	0	0	0	0	0	0	0	0	0	0	0	0	0	0	0	0	0	0	0	0	0	0	0	0	0	0	0	0	0	0	0	0	0	0	0	1	0	0	0	0	0	0	0	0	0	0	2	0	0	0	0	0	0	0	0	0	0	0	0	0	0	0	0	1	0	0	0	0	0	0	0	0	0	0	1	0	0	0	0	0	0	0	0	0	0	0	0	0	0	0	0	0	0	0	0	0	0	0	0	0	0	0	0	0	0	0	0	0	0	0	0	0	0	0	0	0	0	0	0	0	0	0	0	0	0	0	0	1	0	0	0	0	0	0	0	0	0	1	0	0
N0.HOG0005526	0	0	0	0	0	0	0	1	0	0	0	0	1	0	0	0	0	0	0	0	0	0	0	0	0	0	0	0	0	1	0	0	0	1	0	1	1	0	0	0	0	1	1	0	0	0	0	0	0	0	1	0	0	0	1	0	0	1	0	0	0	1	0	0	0	0	0	0	0	0	0	0	0	0	1	0	1	0	0	0	0	0	0	1	0	0	0	0	0	0	0	0	0	0	0	0	1	0	0	0	0	0	0	0	0	1	0	0	0	0	3	0	1	0	0	0	0	0	0	0	0	0	0	1	0	0	1	1	1	0	0	1	1	0	0	1	1	0	0	0	0	0	1	0	0	0	0	0	0	0	0	1	0	0	1	0	0	0	0	0	0	0	0	0	1	0	0	0	0	0	0	0	0	0	0	0	0	0	0	0	0	0	0	0	0	0	0	1	0	0	0	0	0	0	0	0	0	0	0	1	0	0	0	0	0	0	0	0	0	0	0	0	0	0	0	0	0	0	0	0	0	0	0	0	0	0	0	0	1	0	0	0	0	0	0	0	0	0	0	0	1	0	0	1	0	0	1	0	0	0	0	0	0	0	0	1	0	0	0	0	0	1	0	0	0	0	0	0	2	0	0	0	0	0	0	0	0	0	1	0	0	0	0	0	0	0	0	0	0	0	1	1	1	0	1	0	0	0	0	0	0	1	0	0	0	1	0	0	0	0	0	0	1	0	0	0	0	0	0	0	0	0	0	0	0	0	0	0	0	0	0	0	0	0	0	1	0	0	0	0	0	0	1	0	0	0	1	4	0	0	0	0	1	2	0	0	0	0	0	0	1	0	0	1	0	1	0	0	0	0	0	0	0	0	2	0	0	0	0	0	0	0	0	0	1	0	0	0	0	0	0	0	1	0	0	1	0	1	0	1	3	0	0	1	0	0	0	2	0	0	0	1	0	0	0	0	0	0	0	0	0	0	0	0	0	0	0	0	1	0	1	0	0	1	0	0	0	0	0	0	0	0	0	0	1	0	0	0	0	0	1	0	0	0	1	0	0	1	1	1	0	0	0	0	0	1	0	0	0	0	0	0	0	0	0	1	0	0	0	0	0	0	2	0	0	0	0	0	0	0	0	0	0	0	0	0	0	0	1	0	0	0	2	0	0	0	0	0	0	1	0	0	0	0	1	0	1	0	0	0	0	0	0	1	0	0	0	0	0	0	0	0	0	0	0	0	0	0	0	0	0	0	0	0	0	0	0	1	0	0	1	0	0	1	0	0	0	0	0	0	0	0	0	0	0	0	0	1	0	0	0	0	1	0	1	0	0	0	0	0	0	0	1	0	0	0	0	0	1	0	0	0	0	1	0	0	0	1	1	0	1	0	0	3	0	0	0	0	0	0	0	0	0	0	0	0	0	1	0	0	0	0	0	0	1	0	0	0	0	0	0	1	0	0	0	0	0	0	0	0	0	0	0	1	0	0	0	0	0	0	0	0	0	1	1	0	0	0	0	0	1	0	0	0	0	0	1	0	0	0	0	0	0	1	0	0	0	0	0	0	0	0	0	0	0	0	0	0	0	0	0	0	0	0	0	0	0	0	0	1	1	0	0	0	0	0	0	0	0	0	0	0	0	0	0	0	0	0	0	0	0	0	1	1	0	1	1	0	0	0	0	0	0	1	0	0	0	1	0	0	1	0	0	0	0	0	0	0	0	0	0	1	0	0	0	0	0	0	0	0	0	0	1	0	0	1	0	0	0	0	0	0	0	0	0	0	0	0	0	0	0	1	0	0	0	0	0	0	0	0	0	0	0	0	1	0	0	1	0	1	0	0	0	0	0	0	0	1	0	0	0	0	0	0	0	0	0	0	0	0	0	0	0	0	1	0	1	0	0	0	0	0	1	0	0	0	0	0	1	0	0	0	0	0	0	1	1	0	0	0	0	0	0	0	0	0	0	0	0	0	0	1	0	0	0	0	0	0	1	0	0	0	0	0	0	0	0	0	3	0	0	0	0	0	0	0	1	0	0	0	1	0	0	0	1	0	0	0	0	0	0	0	0	0	0	0	0	0	0	0	0	1	0	0	2	0	0	0	1	0	0	1	0	0	1	0	0	0	2	0	0	2	1	0	0	0	1	1	0	0	0	0	0	0	0	0	0	0	1	0	0	0	0	0	1	0	0	0	0	0	0	0	0	0	0	1	0	0	0	0	0	0	0	0	0	0	1	0	1	0	0	0	0	0	1	0	1	0	0	0	0	0	0	0	2	0	0	0	0	0	0	0	0	0	0	0	0	0	0	0	0	1	0	1	0	0	0	0	0	0	1	0	0	0	0	0	0	0	0	0	1	0	1	0	0	0	0	2	0	1	0	0	0	0	0	0	0	0	0	0	0	0	0	1	1	0	0	1	0	0	0	0	0	0	0	0	2	0	0	1	0	0	0	1	0	0	0	0	1	0	0	0	0	1	0	0	0	0	0	0	0	0	1	1	0	0	0	1	0	1	0	0	1	0	1	0	0	2	0	0	0	0	0	0	0	0	0	0	0	0	0	0	0	1	0	0	0	0	0	0	0	0	0	0	0	0	0	0	0	0	0	1	0	0	0	0	0	0	0	0	0	0	0	0	0	0	0	0	0	0	0	0	0	0	1	0	1	0	0	0	0	0	0	0	0	0	0	0	1	0	0	1	1	0	0	1	0	0	1	0	0	0	0	0	0	0	0	0	0	1	0	0	0	0	0	2	0	0	0	0	0	0	1	0	0	0	0	0	1	0	0	0	0	0	0	0	0	1	0	0	0	0	0	0	0	0	0	1	0	1	0	0	0	0	1	0	0	0	0	0	0	0	0	0	0	0	0	0	0	0	0	0	0	0	0	0	0	0	0	1	0	0	0	0	0	0	0	0	0	1	0	1	0	0	0	0	1	0	0	0	0	0	0	0	1	0	0	0	0	0	0	2	0	1	1	0	0	0	0	0	0	0	0	0	0	2	0	0	0	0	0	0	1	1	0	0	2	0	2	0	0	0	0	0	0	0	0	0	1	0	0	0	0	0	2	0	0	2	2	0	0	0	0	0	0	1	0	1	0	0	0	1	0	0	0	0	0	0	0	0	0	0	0	0	0	1	0	0	0	0	1	0	0	0	1	0	0	0	0	0	0	0	0	0	0	2	0	0	0	0	1	0	1	0	0	0	0	0	0	0	0	0	1	0	2	0	1	0	0	0	1	1	0	0	1	0	0	0	0	0	0	0	2	0	0	0	0	2	0	0	0	0	0	0	0	0	0	1	0	0	0	0	0	1	1	0	0	0	0	2	0	0	0	0	0	0	0	0	0	0	0	0	0	0	0	0	0	0	0	1	0	0	0	0	0	1	0	0	0	0	0	0	0	0	0	0	1	0	1	0	0	0	0	0	0	0	0	0	0	0	0	1	0	0	0	0	0	0	0	0	0	0	0	0	0	0	0	0	0	0	0	1	0	0	1	1	0	0	0	0	0	0	0	0	2	0	0	0	0	0	0	0	0	0	0	0	0	0	0	0	0	0	0	0	0	0	0	0	0	0	0	0	0	0	0	0	0	0	0	0	0	0	0	0	0	1	0	0	1	0	0	0	0	0	0	1	0	2	0	0	0	0	1	0	0	1	0	0	0	0	1	0	0	1	0	1	0	0	1	0	1	0	0	0	0	0	1	0	0	0	0	0	0	0	0	0	0	0	0	0	0	0	0	1	1	0	0	1	0	0	0	0	0	0	0	0	0	1	1	0	1	0	0	0	0	0	0	2	0	0	0	0	0	0	0	0	0	0	1	0	0	0	0	0	0	1	0	0	0	0	0	0	0	0	0	0	0	0	0	0	1	0	0	0	0	0	0	0	0	0	0	0	0	0	0	0	0	0	0	0	0	0	2	0	0	0	1	0	0	0	0	0	0	0	0	0	0	2	0	0	0	0	1	0	0	0	0	1	0	0	0	0	0	0	0	0	0	0	0	0	0	0	0	0	0	0	0	0	0	1	0	0	0	0	0	1	0	0	0	0	0	0	0	1	0	0	0	0	0	0	0	1	1	0	0	0	0	0	0	0	0	0	1	1	0	0	0	0	0	0	0	0	0	0	0	0	0	1	0	1	0	0	0	1	0	0	0	0	0	0	0	0	0	1	0	0	0	1	0	0	0	0	0	0	0	0	0	0	0	0	1	0	0	0	0	0	0	0	0	0	0	1	1	0	0	0	0	1	1	0	0	0	0	0	0	0	0	0	0	0	0	0	0	0	0	0	0	0	0	1	1	0	0	0	0	0	0	0	0	0	0	0	1	0	0	1	0	0	0	1	0	1	0	0	0	0	0	0	0	0	0	0	0	0	1	0	0	0	1	2	1	0	0	0	0	0	0	0	0	0	0	0	0	0	0	1	0	0	0	0	1	0	0	1	2	0	1	0	0	0	0	0	0	0	0	0	0	0	0	0	0	0	0	1	0	0	0	0	0	0	0	1	1	0	0	0	0	1	0	0	0	0	0	0	0	1	0	0	0	0	0	0	0	1	0	1	0	0	0	0	0	1	0	0	0	0	0	0	0	1	0	0	2	0	0	0	0	0	0	0	0	0	1	0	1	0	1	0	0	0	0	0	0	0	0	0	0	0	1	0	0	0	0	0	0	0	0	1	0	0	0	0	1	0	0	0	0	0	0	0	0	1	0	0	0	0	0	0	0	0	0	1	0	0	0	0	1	0	0	0	0	0	0	0	0	0	0	0	0	0	0	0	0	0	0	0	1	0	0	0	0	0	0	0	1	0	0	0	0	0	0	1	0	0	1	0	0	0	1	0	0	0	0	0	0	0	1	0	0	2	0	0	0	0	1	0	0	0	0	0	0	0	0	0	0	0	0	0	0	0	0	0	0	0	0	0	1	0	0	1	1	0	0	0	1	3	0	0	0	1	0	0	0	0	0	0	1	0	0	0	0	0	0	0	1	0	0	0	0	0	0	0	0	0	0	0	0	0	0	0	0	0	1	1	0	0	0	1	0	1	0	0	0	0	0	0	0	1	0	0	0	0	0	0	0	0	0	0	0	1	0	0	0	0	0	0	0	0	0	0	0	0	0	0	0	0	0	0	0	1	0	0	1	1	0	0	0	0	0	0	1	0	0	0	1	0	1	1	0	2	1	0	0	0	0	1	0	0	0	0	0	0	0	0	0	1	0	0	0	0	0	0	0	0	0	1	1	0	0	0	0	0	0	2	0	1	0	0	0	0	0	0	0	2	0	0	0	1	1	0	0	0	0	0	0	0	0	0	0	0	0	1	0	0	0	1	0	0	1	0	0	0	0	0	0	0	0	0	0	0	0	0	0	0	0	1	0	0	0	0	0	0	0	1	0	0	0	1	0	0	0	1	0	0	0	0	0	0	0	0	0	0	0	0	0	0	0	0	0	2	0	1	0	0	0	0	0	0	0	0	0	0	0	1	1	1	0	0	0	0	0	0	0	0	1	0	1	0	0	0	0	0	0	0	0	0	0	0	0	1	0	0	0	0	3	1	0	0	0	0	0	0	0	0	0	0	0	0	0	0	0	0	0	0	0	0	0	0	0	1	0	0	0	0	0	2	0	0	1	0	1	0	0	0	0	0	0	0	0	0	0	0	0	1	0	2	0	0	0	0	1	0	1	0	0	0	0	2	0	0	0	0	0	1	0	0	0	0	0	0	0	0	0	0	0	0	0	2	0	1	0	1	0	1	0	1	0	0	0	0	0	0	0	0	2	1	1	0	0	0	0	0	0	0	0	0	0	0	0	0	0	0	0	0	0	1	1	0	0	0	0	0	0	0	0	0	1	0	0	0	4	0	0	1	0	0	0	0	0	0	1	0	1	0	0	0	0	1	0	1	0	1	1	0	0	0	0	0	2	0	0	0	0	1	0	1	1	0	0	0	0	0	2	0	1	0	0	0	0	0	0	0	0	0	0	0	0	0	0	0	0	0	0	0	2	0	0	0	1	0	2	0	0	0	0	0	0	0	2	0	0	0	1	0	0	0	1	0	0	0	0	0	0	0	0	0	0	0	0	0	0	0	0	0	0	1	0	0	0	0	0	0	0	1	1	0	0	0	0	1	2	1	0	0	0	0	0	0	1	0	0	0	0	0	0	0	0	0	0	0	0	1	1	0	0	0	1	0	0	2	1	0	0	0	0	0	1	0	0	0	0	0	0	0	0	1	0	0	0	0	0	0	0	0	0	0	1	0	1	0	0	0	1	0	0	0	0	0	0	0	0	0	0	0	0	0	0	0	0	0	0	0	0	0	0	0	0	0	1	0	1	0	0	0	0	0	0	0	0	0	0	0	0	1	0	0	1	0	1	0	0	0	0	0	0	0	0	0	0	0	0	0	0	0	0	0	0	0	0	2	0	1	0	0	0	0	1	0	0	0	0	0	0	0	1	0	0	1	0	0	2	1	0	0	1	0	0	0	0	0	2	0	0	0	0	0	0	0	0	1	0	0	0	0	1	0	1	0	0	0	0	0	0	0	0	1	0	0	0	0	2	0	0	0	1	1	0	0	0	0	0	0	0	0	0	0	0	0	1	0	0	2	0	0	0	0	0	1	0	0	0	0	0	0	0	0	0	0	0	1	0	0	1	0	0	0	2	0	0	0	0	1	1	0	0	0	1	0	0	0	0	1	1	0	0	1	0	1	0	0	1	0	0	0	0	0	1	0	0	0	0	0	0	0	0	2	0	0	0	2	1	2	1	0	0	0	0	1	0	0	0	0	0	0	1	0	1	0	0	0	0	0	1	0	0	0	0	0	0	0	0	0	0	0	0	0	1	0	0	0	0	0	1	0	0	0	0	0	0	1	2	0	1	0	0	0	1	1	0	0	0	1	0	1	0	1	0	0	0	0	0	1	0	0	1	0	0	0	0	0	0	0	0	0	1	1	0	0	0	0	0	0	0	1	0	0	0	0	0	0	0	0	0	0	0	0	1	0	0	0	0	0	0	0	0	0	0	0	0	0	0	2	0	0	0	2	0	0	0	0	0	0	0	1	0	0	1	0	0	0	0	0	0	0	0	0	0	0	0	0	1	0	0	0	0	0	0	0	0	0	0	0	0	0	0	0	0	0	0	0	0	0	0	0	0	0	0	0	0	0	0	0	0	0	0	0	0	0	1	0	0	0	0	1	0	0	1	0	0	0	0	0	0	0	0	0	0	0	0	0	0	2	0	0	0	0	0	1	1	0	0	0	1	0	0	0	0	0	0	0	0	0	0	0	0	0	0	0	0	0	0	0	0	0	0	0	0	2	0	0	0	0	2	0	0	0	0	0	1	0	1	0	0	1	0	0	0	0	0	0	0	0	0	0	0	0	0	0	1	0	0	1	0	1	0	1	0	0	0	0	0	0	0	0	1	0	0	1	0	0	2	0	1	0	0	0	0	0	0	0	0	0	0	0	1	0	0	0	0	0	1	0	0	0	0	0	0	0	0	0	0	0	0	0	0	0	0	0	1	0	0	0	0	1	1	0	0	0	0	0	0	0	0	0	0	1	1	0	0	0	0	1	0	0	0	0	0	0	0	0	0	1	1	0	0	0	0	0	0	0	0	1	0	0	0	0	0	0	0	0	0	2	0	0	0	0	0	0	0	0	0	0	0	0	0	0	0	0	0	0	1	1	0	0	0	0	0	0	0	0	0	0	0	1	1	0	0	0	0	0	0	0	0	0	0	0	1	0	0	0	0	0	1	0	1	0	0	0	0	0	0	2	0	0	1	0	0	1	0	0	0	0	0	0	0	1	0	0	0	0	0	1	0	0	0	0	0	0	0	0	0	0	0	0	0	0	0	0	0	0	0	0	0	0	0	0	0	0	1	0	1	2	0	1	0	0	0	0	1	0	0	0	0	1	0	0	0	0	0	0	0	0	0	0	0	0	0	0	0	0	1	0	0	0	0	1	0	0	0	1	0	0	2	0	0	0	0	0	0	0	0	0	0	0	0	0	0	0	1	0	0	0	0	0	1	0	0	0	0	0	0	0	0	0	0	0	0	0	0	0	0	0	0	0	0	0	0	1	0	1	0	0	0	0	1	0	0	0	0	1	1	0	1	0	0	0	0	0	0	0	0	0	0	0	0	0	0	0	0	0	0	1	1	0	0	0	0	1	0	0	0	0	0	0	0	0	0	0	0	0	0	0	0	0	0	0	0	0	1	0	1	0	0	0	0	0	0	2	0	0	0	0	0	0	0	0	0	0	0	0	0	0	1	0	0	0	0	0	0	0	0	1	0	0	0	0	0	2	1	0	0	0	1	0	1	0	0	0	0	0	0	1	1	1	0	0	0	0	0	0	0	0	1	0	0	0	1	0	0	0	0	0	0	1	0	0	0	0	0	1	0	1	0	0	0	0	1	2	0	0	0	0	0	0	0	1	1	0	0	0	0	0	1	0	1	2	0	0	0	0	0	0	0	0	1	0	0	1	0	1	0	1	0	0	1	0	1	0	0	0	0	0	0	1	0	0	1	0	0	0	0	0	0	0	1	0	0	0	0	0	0	0	0	1	0	0	0	0	0	0	0	1	0	0	0	0	0	0	0	0	0	1	0	0	1	0	0	0	0	0	0	0	0	0	0	0	1	0	1	0	0	0	0	0	0	1	0	0	0	1	0	0	0	0	0	0	1	0	0	0	0	0	0	0	0	0	0	0	0	0	2	0	0	0	0	0	0	0	0	0	0	1	0	0	0	0	0	0	1	0	0	0	0	0	0	0	1	0	0	1	2	0	1	0	1	0	0	0	0	0	0	0	0	0	0	0	0	0	0	0	0	0	1	0	0	0	1	0	0	1	0	0	0	1	0	0	0	0	0	0	0	0	0	0	0	0	0	0	0	0	0	0	0	1	0	0	0	0	1	0	1	0	0	0	0	0	0	0	0	0	0	1	0	0	0	1	0	0	0	0	1	1	0	0	0	0	0	0	0	0	1	0	2	0	0	0	1	1	0	0	0	0	0	0	0	0	0	2	1	0	0	0	0	0	0	0	0	0	0	0	0	0	0	0	0	0	0	0	0	0	0	0	0	0	0	0	0	0	0	1	0	1	0	0	0	0	0	0	0	0	0	0	0	0	1	1	0	0	0	0	0	0	0	0	0	0	0	0	1	0	0	0	2	0	0	0	0	0	0	0	0	0	0	0	0	0	0	0	0	0	0	0	0	0	0	0	0	0	0	0	0	0	0	0	0	0	0	0	0	0	0	0	0	0	0	0	1	2	0	0	0	0	1	0	0	1	0	0	0	0	0	0	0	0	0	0	0	0	0	0	0	0	0	0	0	1	0	0	0	0	0	1	0	1	0	0	0	0	1	0	2	0	1	0	0	0	0	0	0	0	0	0	0	0	0	0	0	0	0	2	1	0	0	0	0	0	0	0	1	0	0	0	0	0	0	1	1	0	0	0	0	0	0	0	0	0	0	0	0	0	0	0	0	0	0	0	0	0	1	0	0	0	0	0	0	0	0	0	0	1	0	0	0	0	0	0	0	0	0	0	0	0	1	0	0	2	0	0	0	2	0	1	0	0	0	0	0	0	0	0	0	0	0	2	0	0	0	0	1	0	0	0	0	0	0	0	1	0	0	0	0	1	1	0	0	0	0	1	0	0	0	0	0	1	0	0	0	0	0	0	0	0	0	0	0	0	0	0	0	1	0	0	0	0	0	0	0	1	0	0	0	0	0	0	0	0	0	1	0	0	0	0	0	0	0	0	1	0	0	0	0	0	0	1	0	0	0	0	0	0	0	0	0	0	0	0	0	0	0	0	0	0	0	1	0	0	0	0	0	0	1	0	0	0	0	0	0	0	0	0	0	0	0	0	0	0	0	0	0	0	1	0	0	1	0	0	0	1	0	0	0	0	0	0	0	0	0	0	0	0	0	0	0	0	0	0	0	0	0	0	0	1	0	1	0	1	0	3	0	1	2	1	0	0	0	1	0	0	0	0	0	0	0	0	0	0	0	2	0	0	0	0	1	0	0	0	0	0	0	1	0	0	0	0	0	0	0	0	0	0	0	0	0	1	0	0	0	0	2	1	0	1	1	0	1	0	0	0	0	0	0	0	0	0	0	0	1	0	0	0	0	0	0	0	0	0	0	0	0	1	0	0	0	0	0	0	0	0	0	2	0	0	1	0	0	0	0	0	0	0	0	0	2	0	0	0	1	0	0	0	0	0	0	0	0	0	0	0	0	0	1	0	1	1	0	0	0	0	0	1	0	0	0	0	0	1	1	0	1	0	0	0	0	0	1	0	0	1	0	0	0	0	0	0	1	0	0	0	0	0	0	0	0	0	0	0	0	0	0	0	0	0	0	1	0	0	0	0	0	0	0	0	0	0	1	0	0	0	1	1	2	0	0	0	0	1	0	0	0	0	0	0	0	0	0	0	0	0	0	1	0	0	0	0	1	0	0	0	0	0	0	0	0	1	2	1	0	0	0	0	2	0	0	1	0	1	0	1	0	0	0	0	2	1	0	0	0	0	0	0	0	0	0	0	0	0	0	0	0	1	0	0	0	1	0	0	1	0	0	0	0	0	0	0	2	0	0	0	0	0	0	0	0	0	0	0	0	0	0	0	0	0	0	0	0	0	0	0	0	0	1	0	0	0	0	0	0	0	0	0	0	0	0	0	0	0	0	0	0	0	0	0	0	1	0	0	0	1	0	0	0	0	0	0	0	0	1	2	0	0	0	0	0	0	0	0	0	0	0	0	0	0	0	0	0	0	0	0	1	0	0	0	0	0	0	0	0	0	1	0	3	1	0	0	0	0	1	0	0	0	0	0	0	0	0	0	0	0	0	0	1	0	0	0	1	0	0	0	0	0	1	0	0	0	1	0	0	0	0	1	0	1	0	0	0	0	0	0	0	0	0	0	0	1	0	0	0	0	1	0	0	0	0	0	0	0	0	0	0	1	0	2	1	0	0	0	0	0	0	1	0	1	0	0	0	0	0	0	0	0	0	0	0	0	0	0	0	2	1	0	0	0	0	0	0	0	0	0	0	0	1	0	0	0	0	0	0	0	0	1	0	0	0	0	0	0	0	2	0	0	0	0	0	0	0	0	0	1	0	0	0	0	0	0	0	0	0	0	0	0	0	1	0	0	0	0	0	0	0	0	0	0	2	0	2	0	0	0	0	0	0	1	0	0	0	0	2	0	0	0	0	0	0	0	0	0	0	0	1	0	0	0	0	0	0	0	0	0	0	0	0	0	0	0	0	0	0	0	0	0	0	0	0	0	2	0	0	0	0	0	0	0	0	0	0	0	0	0	0	0	0	0	0	0	0	0	1	0	0	0	0	0	0	0	1	0	0	0	0	1	0	0	0	0	2	0	0	0	0	0	0	0	0	0	0	0	1	1	0	0	0	0	0	0	0	0	0	0	0	0	0	0	0	0	0	0	0	0	0	1	0	0	0	0	1	1	0	0	1	0	0	0	1	0	0	0	0	0	0	0	0	0	0	0	0	1	0	0	0	0	0	0	0	0	0	0	0	0	0	0	0	0	0	0	0	1	1	0	0	0	0	0	1	0	0	0	0	0	0	0	0	0	0	0	0	0	0	0	0	0	0	0	0	0	0	0	0	0	0	0	0	0	0	0	1	0	0	3	2	0	0	0	0	0	2	1	0	0	0	1	0	0	0	0	1	0	0	0	0	0	1	0	0	2	0	1	0	0	1	0	0	0	0	2	0	1	1	0	0	0	0	0	0	1	0	1	0	0	0	1	0	0	0	1	0	0	0	0	0	0	1	1	0	0	2	1	0	0	0	0	0	0	1
N0.HOG0008963	0	3	1	1	0	0	0	0	0	0	1	0	0	0	0	0	0	0	0	0	0	0	0	0	0	0	0	0	0	0	0	1	0	0	1	0	0	0	0	0	0	0	0	0	1	0	0	0	0	0	0	0	0	0	0	0	0	0	0	0	0	0	1	0	0	0	0	1	0	0	0	0	0	0	0	0	0	0	0	0	0	1	0	0	0	0	0	0	0	0	1	0	0	0	0	0	0	1	0	0	0	0	0	0	1	0	0	0	0	0	0	0	0	0	0	0	0	0	0	0	0	0	0	0	0	0	0	0	0	0	0	0	0	0	0	0	0	0	0	0	0	0	1	0	0	0	0	0	0	0	0	0	0	2	0	0	0	0	0	0	0	0	0	0	2	0	0	0	0	0	0	0	0	0	0	1	1	0	0	0	0	0	0	0	0	0	0	0	0	0	0	0	0	0	0	0	0	0	0	0	0	0	0	0	0	0	0	0	0	0	0	0	0	0	0	0	0	0	0	1	0	0	0	0	0	0	0	0	0	0	0	1	0	0	0	0	0	0	0	0	0	0	1	1	0	0	2	0	0	0	0	0	0	0	0	0	0	0	0	0	0	1	0	0	0	0	0	0	0	0	0	0	0	0	1	0	0	0	0	0	1	0	0	1	0	1	0	0	0	0	0	0	0	0	1	0	0	0	0	0	0	0	0	0	0	0	0	0	0	0	0	0	0	0	0	0	2	0	0	0	1	0	0	0	0	0	0	0	1	0	0	0	0	0	0	0	0	0	0	1	0	0	2	0	0	1	0	0	0	0	2	0	0	0	0	0	0	0	0	0	0	1	0	0	0	0	0	0	0	0	0	0	0	0	0	0	0	0	0	0	0	0	0	0	0	0	0	0	0	0	1	0	1	0	1	0	2	0	1	0	0	0	1	0	0	0	0	0	0	0	0	0	0	0	0	0	0	0	0	0	0	0	0	0	0	0	0	0	0	0	0	0	0	1	1	0	0	0	0	0	0	0	0	0	0	0	0	1	0	0	0	0	0	0	0	0	0	0	2	2	0	0	1	0	0	0	0	0	0	0	0	0	1	0	0	0	0	0	0	0	0	0	0	0	0	0	0	0	0	0	0	0	0	0	1	0	0	0	1	0	0	0	0	0	0	0	0	0	0	0	0	0	1	0	0	0	0	0	0	0	0	0	0	0	0	0	0	0	0	0	0	0	0	0	0	0	0	0	0	0	0	0	0	1	0	0	0	0	0	0	0	0	0	0	0	0	0	0	0	0	0	0	1	0	0	0	0	1	0	0	0	0	0	0	0	0	0	0	0	0	0	0	0	1	1	0	0	1	0	0	0	0	0	0	0	1	0	0	1	0	0	0	0	0	0	0	0	0	0	0	1	0	0	0	0	0	0	0	0	0	0	0	0	0	0	0	0	0	0	0	0	0	0	0	0	0	0	0	0	0	0	0	0	0	0	0	0	0	0	0	0	0	0	1	0	0	0	0	0	0	1	0	0	0	0	0	1	0	0	0	0	1	0	0	0	1	0	0	0	1	0	0	0	0	0	0	0	0	0	0	0	0	0	0	0	0	0	0	0	0	0	0	0	0	0	0	0	0	0	0	0	0	0	0	0	0	0	0	2	0	0	0	0	0	1	0	1	0	0	0	0	0	0	0	0	0	1	0	0	0	0	1	0	0	0	0	0	0	0	0	0	0	0	0	0	1	0	0	0	0	0	1	0	0	0	0	0	0	0	0	0	0	0	0	0	0	0	0	0	0	0	0	0	0	0	1	0	0	0	0	1	0	0	0	0	0	0	0	0	0	0	0	0	0	0	0	0	0	0	0	0	0	0	0	1	0	0	0	0	0	0	0	0	0	1	1	0	0	0	1	0	0	2	0	0	0	0	0	0	0	0	0	0	0	0	0	0	1	0	0	0	0	0	0	0	0	0	0	0	0	0	0	0	0	0	0	2	0	0	0	0	0	0	0	0	0	0	0	0	0	0	0	0	0	0	0	1	0	0	0	0	0	0	0	0	1	0	1	0	0	0	0	0	0	0	0	0	0	0	0	0	1	0	1	0	0	0	0	0	0	0	0	0	0	0	0	0	0	0	0	0	0	0	0	0	0	0	0	0	0	0	0	0	0	1	0	0	0	0	0	0	0	0	0	0	0	0	0	0	0	0	1	0	1	0	0	0	1	0	0	0	2	0	1	0	0	0	0	0	0	0	0	0	0	0	0	0	0	0	0	1	0	0	2	0	0	0	0	1	0	0	0	0	0	0	0	0	0	1	0	0	1	0	0	0	0	0	0	0	0	0	0	0	0	0	0	0	0	0	0	0	0	0	1	0	0	0	0	1	0	0	0	0	1	0	0	0	0	0	0	1	0	0	0	0	0	0	0	0	0	0	0	0	0	0	0	0	0	0	0	0	0	0	0	0	0	0	0	0	0	0	0	0	0	0	0	0	0	0	0	0	0	0	0	0	1	0	0	0	0	0	0	0	0	0	0	0	0	0	0	0	1	0	0	0	0	0	0	0	1	0	0	0	1	0	0	0	0	0	0	0	0	0	1	0	1	0	0	0	0	0	0	0	0	0	0	0	0	1	0	0	0	0	0	0	0	0	0	0	0	0	0	2	0	0	0	0	0	0	0	0	0	0	0	0	0	0	0	0	0	0	1	0	0	0	0	1	0	0	0	0	0	0	0	0	0	0	0	0	0	0	0	0	0	0	0	0	0	0	0	0	0	0	1	0	0	0	0	0	1	0	0	0	0	0	0	0	0	0	0	0	0	0	0	0	0	0	0	0	0	0	1	0	0	0	0	0	0	0	0	0	0	1	0	0	0	0	0	0	0	0	0	0	0	0	0	0	0	0	0	0	0	0	0	1	0	0	0	1	0	0	0	0	0	1	0	0	0	0	0	1	0	0	0	0	0	0	0	0	0	0	0	0	0	0	0	0	0	0	0	0	0	0	0	0	0	0	0	0	0	0	0	0	0	1	1	0	0	0	0	0	0	0	0	0	0	1	0	2	0	0	0	0	0	0	0	1	1	0	0	0	0	0	0	0	0	0	0	1	0	0	0	0	0	0	0	0	0	1	0	0	0	0	1	1	0	0	0	0	0	0	0	0	0	0	0	0	0	0	0	1	0	0	0	0	0	0	0	0	0	0	0	1	0	0	0	0	0	1	0	0	0	0	0	0	0	0	0	0	0	0	0	0	1	0	0	0	0	0	0	0	0	0	0	0	0	0	0	0	0	0	1	0	0	0	0	0	0	0	0	0	0	0	0	0	0	0	0	0	1	0	0	0	2	0	0	0	0	0	1	0	0	0	1	0	0	0	0	0	0	0	0	0	0	1	0	0	0	1	0	0	0	0	0	0	0	0	0	0	0	0	0	0	1	0	0	0	0	0	0	0	0	1	0	0	0	0	0	0	0	0	0	0	1	0	0	0	0	0	0	0	0	0	0	0	0	0	0	0	0	2	0	0	0	0	0	0	1	0	0	0	0	1	0	0	0	0	0	0	0	0	0	0	0	1	0	0	0	0	0	0	0	0	0	0	0	0	0	1	0	0	0	0	0	0	0	0	0	0	1	0	0	0	0	0	0	0	0	0	0	0	0	0	0	0	0	0	0	0	0	0	0	0	1	0	0	0	0	0	0	0	2	0	0	0	0	0	0	0	0	0	0	0	0	0	0	0	0	0	0	0	0	0	0	2	0	0	0	0	0	0	0	0	0	0	0	0	0	0	0	0	0	0	0	0	1	0	1	0	0	0	0	0	0	1	0	0	0	0	1	0	0	0	0	0	0	0	0	0	0	0	0	0	0	0	0	0	0	0	0	0	0	0	0	1	0	0	0	0	0	1	0	0	0	1	0	1	0	0	0	0	0	0	0	0	0	0	0	0	0	0	0	0	0	0	1	0	0	1	0	0	0	0	0	1	0	0	0	0	0	1	0	0	0	0	0	0	0	0	0	0	0	1	0	0	0	0	0	0	0	0	0	0	0	0	1	0	0	0	0	0	0	0	0	0	0	0	0	0	0	0	0	0	0	0	0	1	0	0	0	0	0	0	0	1	0	0	0	0	0	0	0	0	0	0	0	0	0	0	0	0	0	0	0	0	0	0	0	0	0	0	0	1	0	0	0	0	0	0	0	0	0	0	0	0	0	0	0	0	0	3	0	0	0	0	1	0	0	0	0	0	0	0	0	0	0	0	0	0	0	0	0	0	0	0	0	0	0	0	0	0	0	0	0	0	0	0	1	0	2	0	0	0	0	0	0	0	0	0	0	0	0	0	0	0	0	0	0	0	1	0	0	0	0	0	0	0	0	0	0	0	1	0	0	0	0	1	0	0	0	0	0	0	0	0	0	0	0	1	0	0	0	0	0	0	0	1	0	0	0	1	0	0	0	0	0	0	0	0	0	0	0	0	0	0	0	0	0	0	0	0	1	0	0	0	0	0	0	0	0	0	1	0	0	0	0	0	0	0	0	0	0	0	1	0	1	0	0	0	1	0	0	0	0	0	1	0	0	0	0	1	0	0	0	1	0	0	0	1	1	0	0	0	0	0	0	0	0	0	0	0	0	0	0	0	0	1	0	0	0	1	0	0	0	0	0	0	0	0	0	0	0	0	0	0	0	0	0	0	0	0	0	0	0	0	0	0	0	0	0	0	0	0	0	0	0	0	0	0	0	0	0	0	0	0	0	0	0	0	0	0	0	0	0	0	0	1	0	1	0	1	0	1	0	0	0	0	0	0	0	0	0	0	0	1	1	0	0	0	0	0	0	1	0	0	0	0	0	0	0	0	0	0	0	1	0	0	0	0	0	0	0	0	0	0	0	0	0	0	0	0	0	0	0	0	0	0	0	0	0	0	0	0	0	0	0	0	0	0	0	0	0	0	0	0	0	0	0	0	0	1	0	0	0	1	0	1	0	0	0	0	0	0	0	0	0	0	0	0	0	0	2	0	1	0	0	0	0	0	0	0	0	0	0	0	1	1	0	0	1	0	0	0	0	0	0	0	0	0	0	0	0	0	0	0	0	0	0	0	0	0	0	0	0	0	1	0	0	0	0	1	0	0	0	0	0	0	0	0	0	0	0	0	0	1	0	0	0	0	0	0	0	0	0	0	0	0	2	0	0	0	0	0	1	0	0	0	0	0	0	0	0	0	0	0	0	0	0	0	0	0	0	0	0	1	0	0	0	0	0	2	0	0	0	0	0	0	0	0	0	0	0	0	0	0	0	0	0	0	0	0	0	0	0	0	0	0	0	0	0	1	0	0	1	0	0	0	0	0	0	0	0	0	0	0	0	0	0	0	0	0	0	0	0	1	0	0	0	0	0	0	0	0	0	0	0	0	0	0	0	0	1	1	0	0	0	0	0	0	0	0	0	1	0	0	0	0	0	0	0	0	0	1	0	0	0	0	0	0	0	0	0	0	0	0	0	0	0	0	0	0	0	0	0	0	0	0	1	0	1	0	0	0	0	0	0	0	0	0	1	0	0	0	0	0	1	0	0	1	0	0	0	0	0	0	0	0	0	0	0	0	0	0	0	0	1	0	0	0	0	0	0	0	0	0	0	0	0	0	0	0	0	0	0	0	0	1	0	0	0	0	0	1	0	0	0	0	0	0	0	0	0	0	0	0	0	0	0	0	0	0	0	0	0	0	0	0	0	0	0	1	0	0	0	1	0	0	0	1	0	0	0	0	0	0	0	0	0	0	0	0	1	0	0	0	0	0	0	0	0	0	0	0	0	0	0	0	0	0	0	0	0	0	1	0	1	0	0	0	0	0	0	0	0	0	0	0	0	0	0	0	0	0	0	0	1	0	0	0	0	0	0	1	0	0	0	0	0	0	0	0	0	0	0	0	1	2	0	0	0	0	1	0	0	0	0	1	0	0	0	0	0	1	0	2	0	1	0	0	0	0	0	0	0	0	0	0	0	0	0	0	0	0	0	0	0	0	0	0	0	0	0	0	0	0	0	1	0	0	1	0	0	1	0	0	1	0	0	0	0	0	1	0	0	0	0	0	0	0	0	0	0	0	0	0	0	0	0	0	0	0	0	0	2	0	0	0	0	0	1	0	0	0	0	0	0	0	0	1	0	0	0	0	0	0	0	0	1	0	0	0	0	0	1	0	0	0	0	0	0	0	0	0	0	0	0	0	0	0	0	0	0	0	0	0	0	0	0	0	0	0	0	0	0	0	0	0	0	0	0	0	0	0	0	0	0	1	0	0	0	0	0	0	0	0	1	1	0	0	0	0	0	0	0	0	0	0	0	0	0	0	0	0	0	0	0	0	1	0	0	0	0	0	0	0	0	0	0	0	0	0	0	0	0	0	0	0	0	0	0	0	0	0	0	0	0	0	1	0	0	0	0	0	0	0	0	0	0	0	0	0	0	0	0	0	0	0	0	0	0	0	0	0	0	0	0	0	1	0	0	0	0	0	0	0	1	0	0	1	0	0	0	0	0	1	0	0	0	1	0	0	0	0	0	0	0	0	0	0	0	0	0	0	0	0	0	1	0	0	0	0	0	0	0	0	0	0	0	0	0	0	0	0	0	0	0	0	0	0	0	0	0	0	0	0	0	0	0	0	0	0	0	0	0	0	0	0	0	0	0	0	1	0	0	0	0	0	0	0	0	0	0	0	1	0	0	0	0	0	0	0	0	0	0	0	1	0	0	0	0	0	0	0	0	0	0	0	0	0	0	0	0	0	0	0	0	0	0	0	0	0	0	0	0	0	0	0	0	0	0	0	0	0	0	0	0	0	0	0	0	0	0	0	0	0	0	0	1	0	0	1	0	0	0	0	0	0	0	0	1	0	0	0	0	0	1	0	0	0	0	0	0	0	1	0	0	0	0	1	0	0	0	0	0	0	0	0	0	0	0	0	0	0	0	0	1	1	0	0	1	0	0	0	0	0	0	0	0	0	0	0	0	1	0	0	0	1	0	0	0	0	0	0	0	0	0	0	0	0	0	0	0	0	0	0	1	0	0	0	0	0	0	0	0	0	0	1	0	0	0	0	0	0	0	0	0	0	0	0	0	0	0	0	0	0	0	0	0	2	0	0	0	0	0	0	0	0	0	0	0	0	0	0	0	0	0	0	0	0	0	0	0	0	0	0	0	0	0	0	0	0	0	0	0	0	0	0	0	0	0	0	1	0	0	0	0	0	1	0	0	0	0	0	1	0	0	0	0	0	0	0	0	2	0	0	0	0	0	0	0	0	1	0	0	0	0	0	0	0	0	1	0	0	0	0	0	0	0	0	1	0	0	0	0	0	0	0	0	0	0	0	0	0	0	0	0	0	0	0	0	0	0	0	0	0	0	0	0	0	0	1	0	0	0	0	0	0	0	0	0	0	0	0	0	0	0	0	0	0	0	0	0	0	0	0	0	0	0	0	1	0	0	0	0	0	0	0	0	0	1	1	0	0	0	0	0	0	0	0	0	0	0	0	0	0	0	0	0	0	0	0	0	0	0	0	0	0	1	0	0	0	0	0	1	0	0	1	0	0	0	0	0	0	0	0	1	0	0	0	0	0	0	0	0	0	0	0	0	0	0	0	0	0	0	1	0	0	0	0	0	0	0	0	0	0	0	0	0	0	0	0	0	0	0	1	0	0	0	0	1	1	0	1	0	0	0	0	0	0	1	1	0	0	0	0	0	0	0	0	2	0	0	1	0	0	0	1	0	0	1	0	0	0	0	0	0	0	0	0	0	0	0	0	0	0	0	0	0	0	0	0	0	1	1	0	0	0	0	0	0	0	0	0	0	0	0	1	0	0	0	0	0	0	0	0	0	0	0	0	0	0	1	0	0	0	0	0	1	0	0	0	0	0	0	0	0	0	0	0	0	0	0	0	0	0	1	0	0	1	0	0	0	0	0	0	0	1	0	0	0	0	0	0	0	0	0	0	0	0	0	0	0	1	0	0	0	0	0	0	1	0	1	0	0	0	0	0	0	0	0	0	0	0	0	0	0	0	0	0	0	0	0	1	1	0	0	0	0	0	0	0	1	0	0	0	1	0	0	1	0	0	0	0	0	0	0	0	0	0	0	0	0	0	1	0	1	0	1	0	0	0	0	1	0	0	0	1	0	0	0	0	0	0	0	0	0	0	0	0	0	0	0	0	0	0	0	0	0	0	1	0	0	0	0	0	0	0	0	0	0	0	0	0	0	0	0	1	0	0	0	0	0	0	0	0	0	0	0	0	1	0	0	0	0	0	0	0	0	0	0	0	0	0	0	0	0	0	0	0	0	1	0	0	0	0	0	2	0	0	0	1	0	0	0	2	0	0	0	0	0	0	0	0	0	0	0	0	0	0	0	1	0	2	0	0	0	0	0	0	0	0	0	0	0	0	0	0	0	0	0	0	0	0	0	0	0	0	0	0	0	0	0	0	0	0	1	0	0	1	0	0	0	1	0	0	0	0	0	0	0	0	0	0	0	0	0	0	0	0	0	0	0	0	0	0	0	0	0	0	0	0	0	0	0	0	0	0	0	1	0	0	1	1	0	0	0	0	0	0	0	0	0	0	0	0	0	0	0	1	0	0	0	0	0	0	0	0	0	0	0	0	0	0	0	0	0	0	0	0	0	0	0	0	1	0	1	0	0	0	0	0	0	0	0	0	0	0	0	0	0	0	0	0	0	0	0	0	0	0	0	0	0	0	0	0	0	0	0	0	0	0	0	0	0	0	0	0	1	0	0	0	0	0	0	0	0	0	1	0	0	0	0	0	0	1	0	0	0	0	0	0	0	1	0	0	0	0	0	0	0	0	0	0	0	0	0	0	0	0	1	0	0	0	0	0	0	0	0	0	1	0	0	0	0	0	0	0	0	0	0	0	0	1	0	0	0	1	0	0	0	0	0	0	0	0	0	0	1	0	0	0	0	0	0	0	0	0	0	0	0	0	0	0	0	0	0	0	0	0	0	0	0	0	0	0	0	0	0	0	0	0	0	0	0	1	0	0	0	0	0	0	0	0	0	0	0	0	0	0	0	0	0	0	0	0	0	0	0	0	0	0	0	0	0	0	0	0	0	0	0	0	1	0	0	0	1	0	0	0	0	0	0	0	0	0	0	0	0	0	0	0	0	0	0	0	2	0	0	0	0	0	0	0	0	0	0	0	0	0	0	2	0	0	0	0	0	0	0	1	0	0	0	0	0	0	0	0	0	0	0	0	0	0	0	0	1	0	0	0	0	1	0	0	0	0	0	0	1	0	0	0	0	1	0	0	0	0	0	0	0	0	0	0	0	0	0	0	0	0	0	0	1	1	0	0	0	0	0	0	0	0	1	0	0	0	0	0	0	0	0	0	0	0	0	0	0	0	0	0	0	0	0	0	0	0	0	0	0	1	0	0	0	0	0	0	0	0	0	0	1	0	0	0	0	0	0	0	0	0	0	0	0	0	1	0	0	0	0	0	0	0	0	0	0	0	1	0	0	1	0	1	0	0	0	0	0	0	0	0	0	0	0	0	0	0	0	0	1	0	0	0	0	0	0	0	0	0	0	0	0	0	0	0	0	0	0	1	0	0	0	0	1	0	0	0	0	0	0	0	0	0	0	0	1	0	0	0	0	0	0	1	0	1	0	0	0	0	1	0	0	0	0	0	0	1	0	0	0	0	0	0	0	0	0	0	0	0	0	0	0	0	0	0	0	0	0	1	0	0	0	0	0	0	0	0	0	0	0	0	0	0	0	0	0	0	0	0	0	0	0	0	0	0	0	0	0	0	0	0	0	0	0	0	0	0	0	0	0	0	0	0	0	0	0	1	0	0	1	1	0	0	0	0	0	0	0	0	0	0	0	1	0	2	1	0	0	0	0	0	0	0	0	0	0	0	0	0	0	0	0	1	1	0	0	0	0	0	0	0	1	0	0	0	0	0	0	0	0	0	0	0	0	0	0	0	0	0	0	0	1	0	0	0	0	0	0	0	0	0	0	2	0	1	0	0	0	0	0	0	0	0	0	0	0	0	1	0	0	0	0	0	0	0	0	0	0	0	0	0	0	0	0	0	1	0	0	0	0	0	0	0	1	0	0	1	0	0	0	0	0	1	0	0	0	0	0	0	0	0	0	0	0	0	0	0	0	0	0	1	0	0	0	0	0	0	0	0	0	0	0	0	0	0	0	0	0	0	0	0	0	0	0	0	0	0	0	1	0	0	0	0	0	1	0	0	0	1	0	0	0	0	0	0	0	0	0	0	1	0	0	0	1	0	0	0	0	0	0	0	0	0	0	0	0	0	0	0	0	0	0	0	0	1	1	0	0	0	0	0	0	0	0	0	0	0	0	0	0	0	0	0	0	0	0	0	0	0	0	0	0	0	0	0	0	0	0	1	0	0	0	0	0	0	0	0	0	0	0	0	1	1	0	0	0	0	0	0	0	0	0	1	0	0	0	0	0	0	0	0	0	0	0	0	1	0	0	0	0	0	0	0	0	0	0	0	0	0	0	0	0	1	0	0	0	0	0	0	0	0	0	0	0	0	0	0	0	0	0	0	0	0	0	0	0	0	0	0	0	0	0	0	0	0	0	0	0	0	0	1	0	2	1	0	0	0	0	0	0	1	0	0	0	0	0	0	1	0	0	0	0	2	0	0	0	0	0	0	0	0	0	0	1	0	0	0	0	0	0	1	0	0	0	0	1	0	0	1	0	0	0	0	1	0	0	0	0	0	0	1	0	0	0	0	0	0	0	1	0	0	0	0	0	0	0	0	0	0	0	0	0	0	0	0	0	0	0	0	0	0	0	0	0	0	0	0	0	0	0	1	0	1	0	0	1	0	0	0	0	0	0	0	0	0	0	0	0	0	0	0	0	0	0	0	0	0	1	0	0	0	2	0	0	0	0	0	0	0	0	0	0	0	0	0	0	0	0	0	0	0	0	0	0	1	0	0	0	0	0	0	0	0	0	0	0	0	0	0	0	0	0	0	0	0	0	0	0	0	0	0	0	0	0	0	0	0	0	0	2	0	0	0	1	0	0	1	0	0	0	0	0	1	0	0	0	0	0	0	0	0	0	0	1	0	0	0	0	0	0	0	0	0	0	0	0	0	0	1	0	0	0	0	0	1	0	0	0	1	1	0	0	0	0	1	0	0	0	0	0	0	0	0	0	0	0	0	0	0	0	0	0	0	0	0	0	0	0	0	0	0	1	1	0	0	0	0	0	0	0	0	0	0	0	0	0	0	0	0	0	0	0	0	0	0	0	0	0	0	0	0	0	0	1	0	0	0	0	0	0	0	0	0	0	0	0	0	0	0	0	0	0	1	0	0	0	0	0	0	0	0	0	0	0	0	0	0	0	0	0	0	1	0	0	0	0	0	0	0	1	0	0	0	0	0	0	0	0	0	0	0	0	0	1	0	0	0	0	0	0	0	0	0	0	0	0	0	0	0	0	0	0	0	0	0	0	0	0	0	0	0	0	0	0	0	0	0	1	0	0	0	0	0	0	0	0	0	0	0	0	0	0	0	0	0	0	0	0	0	1	0	1	0	0	0	2	0	2	0	0	0	0	0	0	0	0	0	0	0	0	0	0	0	0	0	0	1	0	0	0	0	0	0	0	1	0	0	0	0	0	0	1	0	0	0	0	0	0	0	0	2	0	0	0	0	0	0	0	0	0	0	2	0	0	0	0	0	0	0	0	0	0	0	0	0	0	0	0	0	1	0	0	0	0	0	0	0	0	0	0	0	1	0	0	0	0	0	0	0	0	0	1	0	0	1	0	0	0	1	0	1	0	0	0	0	0	0	0	0	0	0	0	0	0	0
N0.HOG0005539	0	0	0	0	0	0	0	0	0	0	0	0	1	0	0	1	0	0	0	0	0	0	0	1	1	0	0	0	0	0	0	0	0	0	0	0	0	0	0	0	0	0	0	0	0	0	0	0	0	0	0	0	0	0	1	0	0	0	0	0	0	0	0	0	0	0	0	0	0	0	0	1	0	0	0	0	0	0	0	0	0	0	0	0	0	0	0	0	1	0	0	0	0	0	0	0	0	0	0	1	1	1	1	0	0	0	0	0	0	0	0	0	0	0	0	1	0	0	0	0	1	0	0	0	1	0	0	0	0	0	0	0	0	0	0	0	0	0	0	0	0	0	0	0	0	0	0	0	0	0	0	0	0	0	2	0	0	0	1	0	0	0	1	0	0	0	0	0	0	0	0	0	0	0	0	1	0	1	0	0	0	0	0	0	0	0	1	0	1	1	0	0	0	0	0	1	0	0	0	0	0	0	0	0	0	0	0	0	0	0	0	1	0	0	0	0	2	0	0	0	0	0	0	1	0	0	1	0	0	0	0	0	0	1	0	0	0	0	0	1	0	0	0	3	0	0	0	0	0	0	0	0	0	0	0	1	0	0	0	0	0	0	0	1	0	0	0	0	0	0	0	0	0	0	1	0	0	0	0	0	0	1	0	0	0	1	0	0	0	0	0	0	0	0	0	0	0	0	0	0	0	1	0	0	0	0	0	0	0	1	0	0	0	0	0	0	0	0	0	0	0	0	0	0	0	0	0	0	0	0	0	0	0	0	0	0	0	0	0	0	2	0	0	0	0	0	1	0	0	0	2	0	0	1	1	0	0	0	0	0	0	0	1	0	0	0	0	0	0	0	0	0	0	0	1	0	0	1	0	0	0	0	0	0	1	0	0	0	0	1	0	0	0	0	0	0	0	1	0	0	0	0	1	1	0	2	0	0	0	0	0	0	0	0	0	0	0	0	0	0	0	1	0	1	0	0	0	0	0	0	0	0	0	0	1	0	0	0	0	0	0	0	0	0	0	0	0	0	0	0	0	0	1	0	0	0	0	0	0	3	0	0	0	0	1	0	0	0	0	1	0	0	0	0	0	0	0	0	0	0	0	0	1	0	0	0	1	0	0	0	0	0	0	1	1	0	1	0	0	1	0	0	0	0	0	1	0	0	0	0	0	0	0	0	0	0	0	0	1	0	1	0	0	0	0	0	0	0	0	0	0	0	0	0	0	0	0	0	0	0	0	0	0	0	0	0	0	0	0	0	0	0	0	1	0	0	0	0	0	0	0	0	0	1	0	0	0	0	0	0	0	0	0	1	2	0	0	0	0	0	0	0	0	0	0	0	0	0	0	0	0	0	0	0	0	0	0	1	0	0	0	0	0	0	0	1	1	0	0	0	0	0	0	0	0	0	0	0	0	0	0	0	0	0	1	0	0	0	0	0	0	0	0	0	0	0	0	1	0	1	0	0	0	0	0	0	0	0	0	0	1	0	0	1	0	0	0	0	1	0	0	0	0	0	0	0	0	0	0	0	0	0	0	0	0	0	0	0	0	0	0	0	0	1	0	0	0	0	0	0	0	0	1	1	0	0	0	1	0	0	0	1	0	0	0	0	0	0	2	0	0	1	0	1	0	0	0	0	0	0	0	0	0	1	0	0	0	0	0	0	0	0	0	0	0	0	0	0	0	0	0	0	0	0	0	0	0	0	0	0	0	0	0	0	0	0	2	0	0	0	0	0	0	0	0	0	0	0	0	0	0	0	0	0	0	0	0	0	0	0	0	0	1	0	0	0	0	0	0	0	0	0	0	0	0	0	0	1	0	0	0	1	0	0	0	0	0	0	0	0	0	0	0	0	0	1	0	0	0	0	0	0	1	1	0	0	0	0	0	0	1	0	2	0	0	1	0	0	0	0	2	0	1	0	0	0	0	0	0	0	0	0	1	0	0	0	0	0	0	0	0	1	1	0	0	0	0	0	0	0	0	0	0	0	0	0	0	0	0	0	0	0	0	0	0	0	0	0	0	0	0	0	1	2	0	1	1	0	0	0	4	0	0	0	0	0	0	0	0	0	0	0	1	0	0	0	0	0	0	0	0	0	0	0	0	0	0	0	0	0	0	0	3	0	0	0	0	0	0	0	0	0	0	0	0	0	0	1	0	1	0	1	0	0	0	0	0	0	1	1	0	0	1	0	0	1	0	0	1	0	0	0	0	0	0	0	0	0	0	0	0	0	0	0	1	1	0	0	0	0	0	0	1	0	0	0	0	0	0	0	0	2	0	0	0	0	0	0	0	0	1	2	1	0	0	0	0	0	0	0	0	0	0	0	0	0	0	0	0	0	1	0	0	0	0	0	1	0	0	1	0	0	0	1	0	0	0	0	0	0	0	0	1	0	0	1	0	0	0	0	0	0	0	0	0	2	0	0	1	0	0	0	0	0	0	0	0	0	1	0	0	1	0	0	0	0	0	1	0	0	0	1	0	0	0	0	0	0	0	0	0	0	0	0	0	0	0	0	0	0	0	0	0	0	0	0	0	0	0	0	1	0	0	0	0	0	0	0	0	0	0	0	0	0	0	0	0	0	0	0	0	0	0	0	0	0	0	1	1	0	0	0	0	0	0	0	0	0	0	0	0	0	0	0	0	0	0	0	0	2	0	0	0	0	0	0	1	0	0	0	0	0	0	0	0	0	0	0	0	0	0	0	1	0	0	0	1	0	0	0	0	0	0	0	0	2	0	1	0	1	0	0	0	0	0	0	0	1	0	0	1	0	0	0	0	0	0	0	0	1	0	0	1	0	0	0	0	0	1	0	0	0	1	0	0	0	0	0	0	0	0	0	0	0	0	0	0	0	0	0	0	0	0	0	0	0	0	0	0	0	0	0	0	1	0	0	0	0	0	0	0	0	0	0	0	0	0	0	0	0	0	0	0	0	0	0	0	1	0	1	0	0	0	0	0	0	0	0	0	0	0	0	0	0	0	1	0	0	0	0	0	0	0	0	0	0	0	0	0	0	0	0	0	0	0	0	0	0	1	1	0	1	0	0	0	0	0	0	1	0	0	0	0	0	0	0	0	0	0	0	0	1	0	0	0	0	0	0	0	0	1	1	0	0	0	0	0	1	1	0	0	0	0	0	0	0	0	1	0	0	0	0	1	0	0	0	0	0	0	1	0	0	0	0	0	0	0	0	0	2	0	0	1	0	0	0	0	2	0	0	0	1	0	0	0	0	2	0	0	0	0	0	0	0	0	0	0	0	1	0	0	0	0	0	1	0	0	0	0	2	1	0	0	0	0	0	0	0	1	3	1	0	0	0	0	0	1	0	0	1	0	0	0	0	1	0	0	0	1	0	0	0	0	0	0	0	0	1	0	0	0	0	0	0	0	0	0	0	0	0	1	0	0	0	0	0	0	1	0	0	0	0	0	0	0	0	0	0	0	0	0	0	1	1	0	0	0	0	0	0	0	0	0	0	0	0	0	0	0	0	0	0	0	0	0	0	0	0	0	0	0	0	0	1	1	0	0	0	0	0	0	0	0	1	0	1	0	0	0	0	0	1	0	0	0	0	0	0	0	0	1	0	0	1	0	0	0	0	0	0	0	0	0	0	0	0	0	1	0	0	0	0	0	0	0	0	0	0	0	0	0	0	1	0	1	1	0	0	0	0	0	0	0	1	0	0	0	0	1	0	1	0	1	0	0	0	0	0	0	0	0	0	0	0	1	0	0	0	0	0	0	0	0	0	0	0	0	0	0	0	0	1	0	1	0	0	0	5	0	0	0	0	0	0	0	0	0	1	0	0	0	0	0	0	0	0	0	0	0	1	0	0	0	0	0	1	0	0	0	0	0	1	0	0	0	0	0	0	0	0	0	0	0	0	0	0	0	0	0	0	0	0	0	0	0	0	0	0	0	0	0	1	0	0	0	0	0	0	0	0	0	0	0	0	0	0	0	0	0	0	0	0	0	0	1	0	0	0	0	0	0	0	0	0	0	0	0	0	0	0	0	0	0	1	0	0	0	0	0	0	2	0	0	2	0	0	0	0	1	0	1	0	0	0	0	0	0	0	0	0	0	0	0	0	0	0	0	0	0	0	0	0	0	0	0	0	0	0	0	0	0	1	0	1	0	0	0	0	0	0	0	0	1	0	0	1	0	2	0	0	0	0	0	1	0	0	0	0	0	0	0	0	0	0	0	0	0	0	0	0	0	0	0	0	0	0	0	0	1	0	0	0	0	0	2	0	0	0	1	0	0	0	0	0	0	0	0	0	0	0	1	0	1	1	0	0	1	0	0	1	0	0	0	0	0	0	0	0	0	0	1	0	0	0	0	0	0	0	0	0	0	0	0	0	0	0	0	0	0	0	0	0	0	0	0	0	0	0	0	0	0	0	0	0	0	0	1	0	0	0	3	0	0	0	0	0	0	0	0	0	0	0	0	0	0	1	0	1	0	0	0	0	0	0	0	0	0	0	0	0	1	0	0	0	0	0	0	0	0	0	0	0	0	0	0	1	0	0	0	0	0	0	0	0	0	0	0	0	0	1	1	1	0	0	0	1	0	1	0	0	0	0	0	0	0	0	0	1	0	0	0	0	0	0	1	0	1	0	0	0	0	0	0	0	0	0	0	0	0	0	0	0	0	0	1	0	1	0	0	0	0	0	0	0	0	0	0	0	0	0	1	0	0	0	0	0	0	0	0	1	0	0	0	0	0	0	0	0	0	0	0	0	0	0	0	0	0	1	0	1	0	0	0	0	0	0	2	0	0	0	0	0	1	0	0	1	0	0	0	0	0	0	0	0	0	0	0	0	0	0	1	0	1	0	0	0	0	0	0	0	0	1	0	2	0	0	0	1	0	0	0	0	0	0	0	0	0	0	0	0	0	0	0	1	0	0	1	0	0	0	0	0	0	0	0	1	0	1	0	0	0	0	0	0	0	0	0	0	0	0	0	0	0	0	0	0	0	0	0	0	0	0	0	0	0	0	0	0	1	1	0	0	1	0	0	0	0	0	0	0	1	0	0	0	0	0	0	0	2	0	0	0	0	0	0	0	0	0	0	0	0	0	0	0	0	1	0	0	0	0	0	1	0	0	0	0	0	0	0	1	0	0	0	0	0	0	1	0	0	0	0	0	1	0	0	0	0	0	0	0	0	0	0	0	1	0	0	0	0	0	0	0	0	0	0	0	0	1	0	0	1	0	1	1	1	0	0	0	0	0	0	1	1	0	0	0	0	0	0	0	0	0	0	0	0	0	0	0	0	0	0	0	0	0	0	0	1	1	0	0	0	0	1	0	0	0	0	0	0	0	0	0	0	1	0	0	0	0	0	0	0	0	1	1	1	0	0	0	0	0	0	0	1	0	1	0	0	0	0	0	0	0	0	0	1	0	0	0	1	0	0	0	0	1	0	0	1	0	0	0	0	0	0	0	0	0	0	0	1	0	0	0	0	0	0	0	0	1	0	0	0	0	0	0	0	0	0	0	0	0	0	0	0	0	0	0	0	0	0	1	0	0	0	0	0	2	0	0	1	0	0	0	0	1	0	0	1	0	0	0	0	0	0	0	0	1	0	0	0	0	1	0	0	0	0	1	0	0	0	0	0	1	0	0	0	0	0	1	0	0	0	0	0	0	0	0	0	0	0	0	0	0	0	0	0	0	0	0	0	0	0	0	0	1	0	0	0	0	1	1	0	0	0	0	0	0	1	0	0	0	0	0	0	0	0	1	1	0	0	0	0	0	0	0	0	0	0	0	0	0	0	0	0	0	0	0	0	0	1	0	0	1	0	0	0	0	1	1	0	1	0	0	0	0	0	0	0	0	0	0	0	0	1	0	0	0	0	0	2	0	0	0	0	0	0	0	0	0	0	0	0	0	0	0	0	3	0	0	0	0	0	0	0	0	0	0	0	0	0	1	0	0	0	0	0	0	0	0	0	0	0	0	0	0	0	0	1	0	0	0	0	0	0	0	0	0	0	0	1	0	0	0	0	0	0	0	0	0	0	0	0	0	0	0	0	0	0	0	1	0	0	0	0	0	0	0	1	2	0	0	0	0	0	0	1	0	0	0	0	0	0	0	0	0	0	0	0	0	0	0	1	0	0	0	1	0	0	0	0	1	0	0	0	0	0	0	0	0	0	0	0	0	0	1	0	0	0	0	2	1	1	0	0	1	0	0	0	0	0	0	0	0	0	0	0	1	0	0	0	0	1	1	0	1	0	0	0	0	0	0	0	0	0	0	0	1	0	0	0	0	1	0	1	0	0	0	0	1	0	0	0	0	0	0	0	0	0	0	0	0	0	0	0	0	0	0	0	0	0	1	0	0	0	0	0	0	0	0	0	1	0	0	0	0	0	0	1	0	0	0	0	0	0	0	0	0	0	0	0	0	0	1	0	0	0	0	0	0	0	0	0	0	0	0	1	0	0	0	0	0	0	0	0	0	0	0	0	0	0	0	0	0	1	0	0	0	0	1	0	0	0	0	0	0	0	0	1	0	0	0	1	0	0	0	0	0	0	0	0	1	0	0	0	1	0	0	1	0	0	0	1	0	2	0	0	0	0	0	0	0	0	0	0	0	0	1	1	0	0	0	0	0	0	0	0	0	0	1	1	0	0	0	0	0	0	2	0	1	0	0	0	0	0	0	0	0	0	0	0	0	1	0	0	0	0	0	0	0	0	0	1	0	1	0	0	0	0	0	0	0	0	0	0	0	0	0	0	0	0	1	1	0	0	0	0	0	0	1	0	0	0	0	0	0	0	0	0	0	0	0	1	0	1	0	0	0	0	0	0	0	0	0	0	1	0	0	0	1	0	1	0	1	0	0	0	0	1	0	0	0	0	0	0	1	0	1	0	0	0	0	0	0	0	0	0	0	0	0	0	0	0	1	0	0	0	0	0	0	0	0	0	0	0	1	0	0	0	0	0	0	0	0	0	0	0	0	0	0	0	0	0	0	0	0	0	0	0	0	0	0	0	0	0	0	0	0	0	0	0	1	0	0	0	0	0	2	0	0	0	0	0	0	0	0	0	0	0	0	0	0	0	0	0	0	0	0	0	0	0	0	0	0	0	0	0	1	1	0	1	0	0	0	0	1	0	1	0	0	0	0	1	0	1	0	0	0	0	0	0	0	0	0	1	0	0	0	0	0	0	1	0	0	0	0	0	0	0	0	0	0	0	0	0	0	0	0	0	0	1	0	0	1	0	0	0	0	0	0	0	0	0	0	1	0	0	1	0	0	0	0	0	0	0	0	0	0	0	0	0	0	0	0	0	0	0	0	0	0	0	0	0	1	2	1	0	0	0	0	0	0	1	0	0	0	0	1	0	0	1	0	0	0	0	0	0	0	0	0	0	0	0	0	0	0	0	0	0	1	0	0	0	0	0	0	0	0	0	0	0	0	0	0	0	0	1	1	0	0	0	0	1	0	0	0	0	0	1	0	0	1	0	0	0	0	0	0	0	0	0	0	0	1	0	0	0	0	0	1	0	0	0	0	0	0	0	0	1	1	0	0	0	0	2	0	1	1	0	1	0	1	1	0	0	0	0	0	0	0	0	0	0	0	0	0	0	1	0	0	0	0	0	0	0	0	1	0	0	0	0	0	1	0	0	0	0	0	0	1	0	0	0	0	0	0	0	0	1	0	0	0	0	0	0	0	0	1	0	0	0	0	1	0	0	0	0	0	0	0	0	0	0	0	1	0	0	0	0	0	0	0	0	0	1	0	1	0	0	0	0	0	0	0	1	0	0	0	0	0	0	0	0	0	0	0	0	0	0	0	0	0	1	0	0	0	0	0	0	0	0	0	0	0	0	0	0	0	1	0	0	0	0	0	0	1	0	0	0	0	2	0	0	0	1	0	1	1	0	1	0	0	0	0	0	0	0	0	0	0	1	0	1	0	0	0	0	1	1	0	0	0	1	0	0	0	0	0	0	0	0	0	0	0	0	0	0	0	0	0	0	0	0	0	0	0	0	0	0	0	0	0	0	0	0	1	0	0	1	0	0	0	0	0	0	1	0	0	0	0	0	0	0	0	2	0	0	0	0	0	0	2	1	0	0	0	0	0	0	1	0	0	0	0	0	0	0	0	0	1	0	1	0	0	0	0	1	0	0	0	0	0	0	0	0	0	0	0	0	0	0	0	0	0	0	0	0	0	1	0	0	0	1	0	0	0	0	0	0	1	1	0	0	0	0	0	0	0	0	1	0	0	0	0	1	0	0	1	0	0	0	0	0	0	3	0	0	0	0	0	0	0	0	0	0	0	0	0	0	0	1	0	1	0	1	0	0	0	0	0	1	0	0	0	0	0	0	0	0	0	0	0	1	0	0	0	0	1	2	0	0	0	0	1	0	0	0	0	1	1	0	1	0	1	0	0	0	0	0	0	1	0	0	0	0	0	0	0	0	0	0	0	0	0	1	1	2	0	0	0	0	0	0	0	0	0	0	0	0	1	0	0	0	1	3	0	1	0	0	0	0	0	0	0	0	0	1	0	0	2	0	0	0	0	0	0	0	0	0	0	0	0	0	0	0	0	0	0	0	0	0	0	0	0	0	0	0	0	0	0	0	0	0	1	1	0	0	0	0	1	1	0	0	0	1	0	0	0	0	1	0	0	0	0	0	0	0	0	0	0	1	0	0	0	0	0	0	0	0	0	0	0	1	0	0	0	0	0	0	0	0	0	0	0	1	0	0	1	0	0	0	0	0	0	0	2	0	0	0	1	1	0	0	1	0	0	0	0	0	0	0	0	0	0	0	0	1	0	0	0	0	0	0	0	1	0	0	0	0	0	1	1	0	0	0	0	0	1	0	0	0	0	0	0	0	0	0	0	0	0	0	0	0	0	0	0	0	0	0	0	0	0	1	0	0	0	0	0	0	1	0	0	0	0	0	0	0	0	0	0	0	0	0	0	0	0	0	0	0	0	1	0	0	0	1	0	0	0	0	0	0	0	0	0	0	0	0	0	0	0	0	0	0	0	0	0	0	0	0	0	0	1	0	0	1	0	0	0	0	0	1	0	0	0	0	1	0	0	0	0	0	0	0	0	0	0	0	0	1	0	0	0	0	1	1	0	0	0	0	0	1	0	0	0	0	0	0	0	0	0	0	0	0	0	0	0	1	0	0	0	0	0	0	0	1	0	0	0	0	0	0	0	0	0	0	0	0	0	0	0	0	0	0	0	0	0	1	0	0	0	0	0	0	0	0	0	0	0	0	0	0	0	0	0	0	0	0	0	1	0	0	0	0	0	0	0	1	0	1	0	0	0	0	0	0	0	0	0	0	0	0	0	0	1	0	0	0	0	0	0	0	0	0	0	0	0	0	0	0	0	0	0	0	0	0	0	0	0	0	0	0	0	0	0	0	0	0	0	0	1	1	0	0	0	0	0	0	0	0	0	1	1	0	0	0	0	0	0	0	0	1	0	0	0	0	0	0	0	2	0	0	0	0	0	0	1	0	0	0	0	0	0	0	0	0	0	0	0	0	0	0	1	0	0	0	1	0	0	0	0	0	0	0	0	0	0	0	0	0	0	0	0	0	0	0	0	0	0	0	0	0	0	0	0	0	0	0	0	0	0	0	0	0	0	0	1	0	0	0	2	0	0	0	0	0	0	0	0	0	0	0	0	0	1	0	1	1	0	0	0	0	0	1	0	0	0	0	0	0	0	1	0	0	0	0	0	0	0	0	0	1	0	0	0	0	0	0	0	0	0	1	0	0	0	0	0	0	0	1	0	0	0	0	0	1	0	0	0	0	0	0	0	0	0	0	0	1	0	0	0	0	0	0	1	0	0	0	0	0	0	1	0	1	0	0	1	1	0	0	1	0	0	0	0	1	0	0	0	0	0	0	0	0	0	0	0	0	0	0	0	0	0	0	0	1	0	0	1	0	0	0	0	0	0	0	1	0	0	0	0	0	0	0	0	0	0	0	0	0	0	0	0	0	0	0	0	0	0	0	0	0	0	0	0	0	0	0	0	0	0	1	0	0	0	0	0	0	0	0	1	0	0	0	0	0	1	0	0	0	0	0	0	0	0	0	1	0	0	0	0	0	0	0	0	2	0	0	0	0	0	0	0	0	0	0	0	0	0	0	0	0	0	1	0	0	0	0	0	0	0	0	0	0	0	0	0	0	0	0	0	0	0	0	0	0	0	0	0	0	0	0	0	0	0	0	0	0	0	1	0	0	0	0	0	0	0	1	0	0	0	0	0	0	1	0	0	0	1	0	0	0	1	0	0	0	0	0	0	0	0	0	0	0	3	0	0	1	0	0	0	0	1	0	0	0	2	1	0	0	0	0	0	1	0	0	0	0	1	0	0	1	0	1	0	0	0	0	1	0	0	1	0	0	0	0	0	0	0	0	0	1	0	1	0	0	0	0	0	0	0	0	0	1	2	0	0	0	0	0	0	1	0	0	0	0	0	0	1	1	0	0	0	0	2	0	0	0	0	0	0	1	0	0	0	0	0	0	0	0	0	0	2	0	0	2	0	0	0	0	0	0	0	0	0	0	0	0	0	0	0	0	0	0	0	0	0	0	0	1	0	1	0	0	0	1	0	0	0	1	0	1	0	0	2	0	0	0	0	0	2	0	0	0	0	0	0	1	0	1	0	0	0	0	0	0	0	0	1	0	0	0	0	0	0	0	0	0	0	0	0	0	0	0	0	0	0	0	0	0	1	0	0	0	0	0	0	1	0	0	0	0	0	0	0	1	0	0	0	0	0	0	0	0	0	0	0	0	0	0	0	0	0	0	0	0	0	0	0	0	0	0	0	2	1	0	0	0	0	0	1	2	0	0	0	0	0	0	0	0	0	0	0	0	0	0	1	0	0	0	0	0	0	0	0	0	0	1	0	0	0	1	0	1	0	0	0	1	0	1	0	0	0	0	0	0	1	0	0	0	0	0	1	0	0	0	0	0	0	0	0	0	0	0	0	0	0	0	1	0	0	0	0	0	1	0	0	0	0	0	0	1	0	0	0	0	3	0	1	0	0	0	0	0	0	0	0	0	0	0	0	1	0	0	0	0	0	0	0	0	0	0	0	0	0	0	0	0	0	0	0	0	1	0	0	1	0	0	0	0	0	0	0	0	0	1	0	0	1	0	0	0	0	0	0	0	0	0	0	0	0	1	0	0	0	0	2	0	0	1	0	0	0	0	1	0	0	0	1	0	0	0	0	0	0	0	0	0	0	0	0	0	0	0	0	0	0	0	0	0	1	0	1	0	0	1	0	0	0	1	0	0	0	0	0	0	0	1	0	0	1	0	0	0	0	0	0	0	0	0	1	0	0	0	0	0	0	0	0	0	0	0	0	0	0	1	0	0	0	0	0	1	1	0	0	1	0	0	0	0	1	2	0	0	0	0	2	0	0	0	0	1	0	0	0	0	0	0	0	0	0	0	0	0	0	0	0	0	0	0	0	0	0	0	0	0	0	0	0	0	0	0	0	0	0	1	0	0	0	0	0	0	0	0	0	0	1	0	0	0	0	0	0	0	1	1	0	0	0	0	0	2	0	0	0	0	0	0	0	0	1	0	1	0	0	0	0	0	0	0	0	0	0	0	0	0	0	2	0	0	0	0	0	0	0	0	0	0	0	0	0	0	0	0	0	1	0	0	0	0	1	0	0	0	0	0	0	0	0	0	0	0	0	1	0	0	0	0	0	0	0	0	0	0	0	0	1	0	0	0	0	0	1	0	0	1	0	0	0	2	0	0	0	0	0	1	0	0	0	0	0	0	1	0	0	0	1	0	0	0	1	0	0	1	0	0	0	0	0	1	0	0	0	0	1	0
N0.HOG0004431	0	0	0	0	0	1	0	0	0	1	1	1	0	0	2	1	0	1	0	1	0	2	2	0	0	1	0	0	0	0	0	3	2	0	0	0	1	0	0	1	1	1	2	0	0	1	0	1	0	1	0	0	0	0	0	0	2	1	0	0	0	1	0	0	4	0	0	2	1	1	0	0	0	0	0	2	0	0	0	0	4	1	1	0	0	0	0	0	0	0	0	1	0	0	0	0	1	0	0	2	0	1	0	1	1	4	0	0	0	0	1	0	2	0	0	1	2	0	1	0	0	1	0	0	0	0	1	1	0	1	0	3	0	0	0	0	1	1	0	0	0	2	2	0	1	1	0	0	0	0	0	3	0	1	2	0	5	0	0	0	1	0	0	1	2	1	0	0	1	0	0	0	0	3	3	2	0	1	1	2	0	0	0	0	0	0	2	0	0	0	2	0	0	3	1	2	0	2	0	2	0	0	0	1	0	1	0	0	2	2	1	0	0	0	0	0	1	2	0	0	0	0	0	2	0	0	0	0	0	1	3	0	0	0	1	0	3	2	1	0	3	2	0	1	0	0	0	1	2	1	0	0	0	0	0	0	0	0	2	1	1	0	0	0	3	0	5	0	1	0	0	0	0	0	2	0	2	0	0	0	1	0	0	0	0	2	1	0	0	0	2	0	0	1	2	1	0	0	0	0	2	0	0	0	0	0	0	0	0	0	0	0	0	1	0	1	2	1	0	1	1	0	1	0	0	0	0	0	0	0	1	1	0	1	3	1	1	0	0	0	0	1	2	0	1	1	1	0	1	0	0	0	1	0	1	0	0	0	0	0	1	1	1	1	2	0	1	0	0	0	0	0	0	0	4	0	0	0	2	0	1	0	0	1	0	0	0	0	0	1	2	0	1	0	4	0	0	1	1	0	2	0	0	2	0	0	0	0	3	0	0	1	0	1	1	0	1	2	0	0	0	1	2	1	0	0	0	0	0	0	1	0	0	0	1	0	1	0	1	0	0	3	2	2	1	0	1	0	2	1	3	1	1	1	5	0	2	0	1	0	0	2	2	0	1	0	0	0	0	1	1	0	0	0	0	0	0	1	0	1	0	3	1	2	1	1	0	0	0	0	0	0	1	0	0	0	0	0	2	2	0	0	1	1	2	0	0	0	0	1	0	0	0	0	0	0	0	1	1	0	0	3	0	0	0	0	0	0	0	0	1	0	0	2	1	0	1	0	1	0	0	0	0	0	0	0	0	0	0	0	0	1	1	1	0	1	0	0	2	1	1	1	3	2	0	1	0	0	3	0	2	1	0	0	1	2	1	0	1	0	0	0	1	0	0	0	0	1	1	0	0	4	2	0	4	0	0	1	1	0	2	1	0	1	0	0	0	1	1	1	1	1	1	0	0	0	0	0	1	0	2	0	0	1	2	1	0	2	1	0	1	1	1	0	0	0	1	1	0	1	1	1	2	0	0	0	0	0	1	0	0	0	0	0	1	0	0	0	0	1	1	0	0	0	0	0	2	1	6	1	1	0	0	2	1	0	0	1	0	2	0	0	2	0	1	0	0	0	0	0	0	1	1	0	0	0	0	2	0	2	0	0	2	1	0	2	0	0	2	0	1	0	0	0	0	0	2	0	3	0	2	0	3	0	1	0	2	0	0	1	0	0	1	1	2	0	1	2	0	0	1	0	3	1	0	0	0	0	0	0	0	0	0	0	0	1	1	1	0	0	0	0	0	0	0	0	0	0	0	1	0	1	0	0	1	0	0	2	0	2	2	0	1	0	0	1	0	0	1	0	0	0	1	4	3	0	0	0	1	2	1	0	0	0	3	0	0	4	1	0	0	1	1	0	0	1	0	0	0	1	1	0	1	2	3	0	0	0	0	1	0	0	2	2	0	1	0	0	0	0	0	0	1	3	0	1	0	2	0	0	0	1	1	0	2	3	0	2	0	1	0	0	0	0	1	0	0	0	0	2	3	1	0	1	0	1	0	1	2	1	0	2	0	0	1	0	1	3	1	0	0	2	1	0	0	4	0	2	0	1	2	0	4	0	0	0	0	0	0	2	0	3	0	0	2	2	0	0	3	1	1	0	1	1	0	0	0	0	0	0	0	1	1	0	0	0	0	2	0	0	4	0	0	1	2	1	0	0	0	0	1	1	0	0	0	1	0	2	0	0	0	0	1	1	0	0	0	3	0	1	2	6	0	0	0	1	0	0	2	3	0	1	0	0	1	0	5	2	0	0	1	0	0	1	4	0	1	0	0	1	0	0	0	1	0	0	0	0	1	0	0	0	0	1	1	5	0	0	2	0	1	0	1	0	3	0	0	2	1	0	2	0	1	1	0	0	0	2	0	1	0	0	0	0	1	0	0	0	0	0	0	0	2	0	2	0	0	1	1	0	0	0	0	0	1	1	2	0	0	0	0	0	0	3	2	0	0	0	0	1	0	1	0	0	2	1	0	0	0	1	1	0	0	1	0	0	0	0	0	1	0	0	1	0	3	0	1	1	1	0	1	1	0	0	0	0	0	1	0	1	2	0	0	2	0	0	1	0	0	0	1	0	1	0	1	0	0	0	0	1	1	0	0	1	0	0	0	1	0	0	1	0	0	1	0	0	0	0	1	0	0	0	1	0	0	0	1	1	1	1	0	0	0	0	1	0	2	1	1	3	0	0	0	1	0	0	1	0	2	3	0	0	0	1	0	0	1	0	0	0	0	1	1	0	1	0	0	0	0	0	0	0	1	0	0	0	3	0	2	1	0	1	1	0	0	0	1	2	0	1	1	2	0	0	0	3	0	1	0	0	0	0	1	0	0	0	0	0	1	1	3	0	4	0	0	1	0	1	0	0	0	0	3	0	1	0	0	0	2	0	0	1	0	1	0	0	0	0	1	1	2	0	0	1	2	1	4	2	1	0	0	0	0	1	0	2	1	1	0	0	0	1	0	0	2	0	0	3	0	3	1	1	1	1	1	2	0	2	0	0	0	0	2	0	0	1	1	2	1	0	0	2	0	1	0	0	1	1	4	2	0	2	0	0	2	1	0	2	1	0	0	0	1	0	0	0	0	0	1	0	0	0	1	0	1	0	0	0	0	1	0	0	1	1	2	1	0	1	1	0	2	0	0	3	0	1	0	1	4	0	2	0	1	1	1	0	1	0	1	0	0	1	4	0	0	0	1	1	0	1	4	1	0	1	1	1	0	2	0	1	0	0	1	2	0	1	0	0	1	0	0	0	0	3	0	0	0	1	1	1	1	0	2	0	1	0	0	1	0	0	1	0	1	0	2	2	1	1	0	3	1	0	0	2	1	0	0	1	0	2	0	0	1	1	1	0	0	0	0	1	2	0	1	0	0	0	1	2	0	0	0	1	2	0	1	0	1	1	0	0	0	0	0	0	0	0	0	0	0	0	0	0	1	0	0	0	1	1	0	1	0	1	1	0	1	1	0	1	0	0	0	0	1	3	0	0	0	2	1	0	1	0	3	0	1	0	1	0	0	0	0	0	0	0	1	0	0	0	0	1	0	0	0	0	1	0	1	0	3	0	0	1	0	1	0	0	1	1	0	1	0	1	1	0	3	1	1	0	2	3	0	0	0	0	0	2	0	0	0	2	0	1	1	0	0	0	1	0	0	0	0	1	2	0	0	2	0	1	1	0	1	1	0	1	1	1	0	1	1	2	0	0	0	0	1	0	0	0	1	0	1	1	0	0	0	0	0	0	0	0	0	2	0	1	1	0	0	0	0	1	1	0	0	0	0	0	0	0	2	0	1	0	1	0	0	0	0	0	2	0	1	1	0	1	1	0	0	2	0	2	0	0	1	0	0	1	0	0	0	0	1	0	1	0	1	0	2	1	1	2	0	0	0	0	1	0	1	1	0	0	1	2	2	1	3	0	1	0	0	0	0	3	0	0	0	1	3	1	3	2	1	2	0	0	1	0	2	0	0	1	1	1	0	0	0	1	0	0	0	0	0	2	4	0	0	0	1	1	1	0	1	1	1	1	0	0	0	0	1	1	1	0	1	1	0	0	0	1	0	2	0	1	1	0	0	0	1	0	0	0	0	1	1	1	0	1	1	0	1	0	1	0	0	0	0	0	1	0	0	0	1	0	1	0	0	0	0	0	0	0	0	0	0	1	1	1	0	1	2	2	5	0	2	1	1	1	1	2	0	1	1	0	0	0	0	1	4	2	0	0	0	1	4	0	0	0	0	2	1	0	3	1	0	1	0	0	0	0	1	0	0	1	0	1	0	0	1	2	0	0	0	1	1	2	0	2	0	0	0	0	0	0	0	0	1	1	1	1	1	0	0	5	0	0	2	0	0	2	1	0	0	2	1	1	1	0	0	0	0	0	0	0	1	0	0	0	0	0	0	1	2	0	1	0	0	0	0	0	1	0	5	0	1	0	0	0	5	0	1	1	1	1	0	0	0	2	1	1	0	0	0	1	1	1	0	0	0	1	0	0	2	2	0	0	0	2	0	0	0	1	1	3	0	1	3	0	2	0	0	3	1	1	1	0	0	1	0	1	1	0	2	0	6	0	1	1	0	1	0	0	0	1	1	2	0	0	0	1	0	1	0	1	0	0	1	0	2	1	0	0	1	0	1	1	0	0	0	1	0	0	0	0	0	0	1	3	1	0	2	1	0	0	2	0	0	0	0	0	0	0	1	0	1	0	1	1	0	0	1	1	0	1	0	0	1	0	1	0	0	3	2	0	0	1	4	0	0	1	0	0	5	0	1	0	0	0	3	0	0	0	1	0	0	1	3	4	2	0	0	4	0	2	0	0	2	0	2	0	2	0	0	1	0	2	0	0	2	0	0	4	1	0	2	1	0	0	0	1	0	0	0	3	1	0	1	0	0	0	0	1	0	0	1	0	0	0	0	0	0	1	0	0	0	0	1	2	1	1	0	0	3	2	0	0	0	1	4	1	1	0	1	1	0	0	2	0	2	0	0	1	0	0	0	0	4	0	0	1	0	1	1	2	2	0	0	1	0	0	0	0	0	0	2	0	0	0	1	3	4	0	0	0	0	0	0	0	0	0	2	0	0	1	0	0	2	3	1	0	0	1	0	5	0	0	0	0	0	0	0	1	2	0	1	4	2	0	3	0	0	0	0	0	0	0	0	2	0	2	0	1	0	1	1	1	1	0	0	2	1	1	0	0	0	1	0	3	0	2	2	0	3	0	1	0	0	2	0	2	0	0	3	0	0	0	0	0	1	0	0	2	0	0	0	1	0	3	0	0	0	0	0	0	1	1	0	1	0	0	2	0	1	1	3	1	0	0	1	1	1	0	0	0	0	0	0	0	0	0	0	0	0	0	0	0	0	1	0	1	0	1	1	0	0	4	0	0	2	1	0	0	0	1	0	1	0	0	0	0	0	0	0	1	1	0	0	1	0	0	0	1	2	0	2	1	0	0	0	0	0	0	0	1	0	0	0	2	1	1	0	1	5	1	0	2	1	0	0	1	0	0	1	1	0	1	1	0	2	0	1	1	0	0	0	0	1	6	0	0	2	0	0	0	1	0	0	2	1	0	0	2	0	1	1	1	1	0	0	1	2	2	0	1	0	1	1	1	0	0	3	1	1	0	1	0	0	0	2	4	1	0	0	0	0	3	0	2	0	1	0	0	1	0	0	0	0	0	0	0	2	1	1	5	2	3	0	0	1	0	1	5	0	0	0	0	0	0	2	0	0	1	1	1	0	1	0	3	0	1	0	0	1	2	0	1	3	0	0	1	0	0	1	0	0	0	2	1	0	1	5	0	0	0	1	0	1	0	1	0	1	1	2	1	0	0	0	1	2	0	1	0	3	1	0	0	2	0	0	0	1	1	1	2	2	1	0	1	1	0	0	0	0	0	0	0	0	1	1	0	1	0	1	0	0	0	1	1	2	0	0	0	0	0	2	0	2	1	0	0	0	2	1	0	0	0	0	0	0	0	0	0	0	0	1	0	0	0	0	0	0	1	1	1	0	1	0	0	0	0	0	0	0	1	1	0	2	0	0	0	1	0	4	0	2	1	1	0	1	0	2	0	1	1	0	0	2	2	0	1	1	1	0	2	0	0	0	0	1	2	0	1	0	0	0	0	1	0	1	1	0	1	1	0	0	0	1	0	0	1	0	0	1	2	0	1	0	0	0	0	0	0	0	4	1	2	1	0	3	0	0	0	0	1	0	2	0	0	0	0	0	2	2	0	1	0	1	0	1	0	1	1	0	2	1	1	1	0	1	0	0	3	0	0	1	0	1	0	0	3	0	0	0	1	0	0	0	0	1	0	0	1	0	1	1	1	0	7	0	0	1	0	1	0	0	0	0	1	0	0	1	0	0	0	0	0	1	0	0	3	0	0	0	1	0	1	0	2	2	2	2	1	3	0	0	0	2	0	0	0	0	1	0	0	0	0	0	0	0	1	0	0	1	1	0	0	0	1	0	0	0	1	0	1	0	1	0	2	0	1	1	2	0	0	1	0	0	0	0	1	2	0	0	1	0	0	1	1	0	1	0	0	0	0	2	1	2	0	0	1	1	1	0	0	0	4	0	2	0	0	3	0	0	1	0	0	4	0	0	0	0	1	0	1	0	2	1	0	0	1	0	0	1	1	0	0	0	1	1	0	0	0	0	1	0	1	0	2	0	1	0	1	1	3	0	3	0	1	1	3	0	0	4	0	0	0	0	0	0	0	3	2	1	0	1	1	2	3	0	0	2	0	0	2	1	1	0	0	0	0	0	1	0	1	0	0	0	0	0	2	0	1	0	0	0	0	1	0	0	1	0	1	0	0	0	1	0	0	1	0	0	2	0	0	0	0	0	0	1	0	0	1	3	0	0	0	5	0	1	0	0	0	0	1	1	2	0	2	0	0	0	0	0	2	0	1	4	0	1	0	0	1	0	0	1	1	3	0	0	0	1	4	0	1	0	0	1	0	1	0	2	0	0	2	0	0	0	0	1	2	0	1	0	1	0	0	0	0	1	2	0	0	2	2	0	1	1	0	0	2	3	0	1	0	0	0	0	0	3	2	0	1	1	0	0	0	0	0	3	0	0	0	3	0	0	0	0	1	1	0	1	0	0	2	1	1	1	1	0	0	0	2	2	0	0	0	4	0	0	0	2	0	1	4	0	0	1	0	1	2	3	1	1	0	0	2	0	2	0	0	0	0	2	0	0	0	0	1	0	0	0	0	0	2	0	0	5	1	0	3	1	0	3	0	1	2	0	1	1	0	1	0	3	0	0	0	2	0	0	1	1	0	0	0	0	1	0	0	1	0	2	0	0	2	2	0	0	1	0	1	0	6	0	1	1	0	0	2	1	1	1	1	0	1	0	0	0	2	0	0	0	0	2	1	0	1	3	1	0	0	0	0	1	0	2	0	3	0	0	0	2	2	1	1	0	0	0	3	0	1	1	5	0	0	1	2	1	0	0	1	3	0	3	0	0	0	0	0	0	0	1	1	0	0	1	0	0	0	0	0	0	1	0	2	0	1	0	0	1	0	3	1	0	1	1	0	1	0	0	2	2	0	2	0	0	0	0	1	0	0	3	0	0	0	2	0	0	1	0	0	1	2	0	1	0	0	0	1	1	0	0	3	0	1	0	0	1	0	2	0	0	0	0	0	0	0	1	0	0	0	0	0	0	1	2	0	0	1	0	0	1	4	1	1	0	3	1	0	1	2	0	0	1	0	1	1	0	1	2	1	0	1	0	0	1	1	1	2	0	0	2	0	0	1	0	0	1	0	1	0	0	0	0	0	0	2	0	0	0	2	1	0	0	0	0	0	2	0	1	0	0	1	1	1	1	0	6	0	1	0	0	0	0	0	1	1	1	0	1	4	0	0	0	5	0	0	0	0	0	0	2	0	0	0	0	2	0	4	0	1	5	0	1	0	2	0	0	2	1	3	0	0	2	0	2	0	2	3	0	0	3	3	0	0	1	4	0	1	0	0	0	2	1	1	1	0	0	1	0	0	2	0	0	1	5	1	1	0	1	0	1	2	0	0	1	1	0	0	1	2	1	0	0	2	0	1	0	1	0	0	0	1	0	1	1	2	2	0	1	1	1	0	0	1	1	0	0	1	2	1	1	2	0	0	3	0	1	1	0	0	0	0	0	4	1	0	0	0	1	0	0	0	0	0	0	0	0	0	0	2	1	3	0	1	0	0	0	0	0	1	1	0	0	0	0	1	0	0	0	1	0	0	1	1	0	0	0	1	0	0	0	0	0	1	1	0	1	0	0	0	2	1	0	1	0	1	0	4	0	1	1	0	1	0	1	0	2	0	3	1	3	0	0	0	1	1	0	0	0	0	1	1	0	1	3	2	0	0	3	1	0	0	0	0	0	0	0	0	0	0	0	5	0	0	0	0	1	0	2	3	0	0	0	1	0	0	1	1	2	0	2	1	0	1	1	1	0	1	1	0	1	0	1	0	0	0	1	1	1	0	0	1	0	1	2	1	1	0	1	0	0	0	1	1	0	2	2	1	2	2	0	2	1	1	1	1	1	0	0	1	0	0	0	0	0	1	1	0	0	0	0	0	0	0	0	0	0	0	1	0	0	0	1	0	0	2	2	0	0	0	0	0	1	0	0	2	0	0	1	1	1	0	0	0	0	0	1	1	3	0	1	0	0	0	0	0	1	1	0	0	0	0	0	1	0	1	0	0	0	0	0	0	3	0	0	1	0	2	0	3	0	12	0	0	0	1	0	4	1	0	0	0	0	1	0	0	0	0	0	0	1	0	0	0	0	1	4	1	0	1	0	0	0	0	1	0	0	0	3	0	0	1	1	0	1	0	3	1	0	0	0	3	3	0	0	1	0	2	2	0	0	0	0	0	0	0	0	2	0	0	0	0	3	1	1	2	0	0	2	0	1	0	0	0	0	0	0	0	0	1	1	0	0	1	0	1	1	0	1	1	0	0	1	1	0	0	0	1	0	0	0	0	0	0	2	0	2	0	0	3	1	0	0	1	0	1	1	1	0	0	1	0	0	1	0	0	1	0	0	0	0	0	1	1	0	2	0	2	0	0	0	0	1	0	0	0	0	0	1	0	1	0	2	1	0	0	0	2	0	0	1	0	1	1	0	0	1	0	1	0	0	1	1	0	1	0	1	0	0	2	1	0	0	0	1	0	0	0	2	0	0	1	2	1	0	1	0	1	0	3	0	0	0	2	0	0	0	0	0	1	0	0	0	0	0	1	0	0	0	1	0	0	1	0	0	0	1	0	1	0	0	1	0	0	2	0	0	0	1	0	1	0	0	0	0	0	1	0	0	1	0	0	0	0	6	1	2	0	0	2	1	1	3	2	0	2	3	0	0	0	0	1	1	0	0	0	0	1	0	0	0	2	0	4	0	1	0	0	0	1	1	2	1	0	0	1	1	0	0	1	2	0	1	0	1	2	1	0	0	0	0	0	0	4	0	1	3	2	1	0	1	0	0	0	1	3	3	0	0	0	0	2	0	0	0	0	0	0	0	0	1	1	0	3	0	0	1	2	1	1	0	0	2	0	0	0	0	0	1	0	2	2	0	0	0	1	0	0	0	0	0	1	0	0	0	1	0	0	3	0	0	1	0	0	0	0	1	1	1	2	0	0	1	1	1	0	3	3	0	0	0	0	6	0	1	1	1	1	0	0	2	0	0	1	1	0	0	0	1	0	0	4	0	1	1	0	0	0	1	0	1	0	4	0	1	4	0	1	2	3	1	0	1	2	1	0	0	0	1	3	1	0	2	0	0	0	0	2	1	0	0	1	1	0	3	2	0	1	0	0	0	1	0	1	1	0	0	0	0	2	2	2	1	1	0	1	0	0	0	4	1	1	0	0	1	0	0	0	0	1	0	0	3	1	2	1	0	1	1	1	0	1	1	0	1	1	0	0	0	2	1	2	1	1	0	1	1	1	0	2	1	0	0	1	1	1	0	1	1	1	0	0	1	2	0	0	0	0	0	0	0	0	4	0	2	2	1	2	0	1	0	1	2	0	0	0	0	2	0	1	0	2	1	1	0	0	0	0	0	1	0	0	1	0	0	2	0	0	0	0	0	1	0	3	0	0	1	0	0	0	0	0	1	1	0	0	0	1	0	0	1	0	2	0	3	0	0	0	0	0	1	0	1	0	0	0	0	0	0	1	0	0	1	0	1	1	1	0	1	0	0	1	1	0	0	0	1	0	0	0	0	0	0	0	4	0	0	1	1	0	0	1	0	0	1	1	0	0	1	0	0	0	0	2	0	1	0	0	1	1	0	0	0	0	0	0	2	3	0	0	0	0	1	0	0	1	0	0	3	0	0	0	0	1	0	2	4	1	0	0	1	0	1	0	0	0	1	0	2	0	2	0	1	2	0	0	1	2	1	0	1	0	1	0	0	0	1	3	0	0	1	3	3	0	1	2	0	0	0	2	1	1	1	1	0	2	0	1	3	0	0	1	2	0	2	0	1	0	0	1	0	2	1	0	0	0	0	1	2	0	0	0	0	1	0	0	0	1	2	0	0	0	0	2	0	0	2	1	0	0	0	2	1	0	0	0	2	0	1	3	0	1	0	0	1	1	0	1	0	0	1	0	2	2	0	0	0	0	2	1	1	1	2	0	0	0	0	0	0	0	0	0	1	0	3	2	1	0	0	0	0	2	1	3	0	0	0	0	2	0	1	1	0	0	1	2	0	0	4	2	0	1	0	0	0	0	0	0	0	1	0	0	0	1	0	0	0	0	0	0	0	0	0	1	1	0	0	0	0	0	0	3	0	0	0	1	0	1	0	0	4	1	1	0	3	1	0	2	1	0	2	0	0	1	0	1	0	2	0	0	1	0	1	0	1	0	3	0	2	0	2	0	3	0	1	1	0	1	0	0	1	1	2	1	1	0	1	0	0	0	1	2	2	0	0	0	0	0	0	1	0	0	1	2	3	0	1	0	1	1	1	1	1	0	0	0	0	1	4	0	0	2	1	0	1	1	0	0	0	0	4	0	0	0	2	2	2	0	2	0	1	0	0	0	1	0	3	0	0	0	0	0	0	1	0	0	0	2	0	1	0	0	0	2	0	0	1	1	1	1	0	1	0	1	0	2	0	0	3	1	0	1	0	0	0	0	3	0	0	0	0	0	0	1	1	0	1	1	4	0	0	0	3	0	0	0	0	0	0	0	0	1	1	0	4	0	0	1	1	0	3	0	0	0	0	0	0	0	2	0	2	0	2	3	1	0	1	0	0	0	1	1	1	0	0	0	0	0	0	0	0	0	0	0	0	0	2	5	0	1	0	0	0	0	2	1	0	1	0	1	0	0	0	0	1	0	0	1	1	0	1	0	0	0	1	0	0	0	0	0	1	4	1	2	1	1	1	1	2	2	0	0	0	1	0	1	0	0	0	2	0	0	1	0	0	1	2	5	0	0	1	2	0	5	0	1	0	0	0	1	2	2	0	0	1	1	1	3	2	0	0	0	0	0	0	3	0	2	1	0	0	0	1	0	0	0	1	2	0	0	0	0	5	0	0	0	0	1	0	0	4	0	0	0	0	2	1	1	0	0	0	1	0	0	0	0	0	1	0	0	1	0	0	0	0	0	3	0	0	0	0	0	0	2	0	1	0	0	0	0	1	0	0	0	0	1	1	1	0	0	0	0	0	0	1	0	1	1	0	0	0	1	1	0	1	0	2	1	0	0	1	0	2	0	0	0	0	2	0	0	0	0	0	0	2	0	0	0	0	0	0	1	1	0	1	0	0	0	0	3	0	1	1	0	0	4	1	0	2	0	0	0	0	1	0	0	1	3	0	0	1	0	0	0	0
N0.HOG0003012	0	0	0	0	0	0	0	0	0	0	0	0	0	0	0	0	0	0	0	0	0	0	0	0	0	0	0	0	0	0	0	0	0	0	0	0	0	0	0	0	0	0	0	0	0	0	0	0	0	0	0	0	0	0	0	0	0	0	0	0	0	0	0	0	2	0	0	0	0	0	0	1	0	0	0	0	0	0	0	0	0	0	0	0	0	0	0	0	0	0	0	0	0	0	0	0	0	0	0	0	0	0	0	0	0	1	0	0	0	0	0	0	4	0	0	0	0	0	0	0	0	0	0	0	0	0	0	0	0	0	0	0	0	0	0	0	0	0	0	0	0	0	0	0	0	0	0	0	0	0	0	0	0	0	0	0	0	0	0	0	0	0	0	0	1	0	0	0	0	0	0	0	0	0	0	0	0	0	0	0	0	0	0	0	0	0	0	0	0	0	0	0	0	0	0	0	0	0	0	0	0	0	0	0	0	0	0	0	0	0	0	0	0	0	0	0	0	0	0	0	0	0	0	0	0	0	0	0	0	0	0	0	0	0	0	0	0	0	0	0	0	0	0	0	0	0	0	0	0	0	0	0	0	0	0	0	0	0	0	0	0	0	0	0	0	0	0	0	0	0	0	0	0	0	0	0	0	0	0	0	0	0	0	0	0	0	0	0	0	0	0	0	0	0	0	0	1	0	0	0	0	0	0	0	0	0	0	0	0	0	0	0	0	0	0	0	0	0	0	0	0	0	0	0	0	0	0	0	0	0	0	0	0	0	0	0	0	0	0	0	0	0	0	0	0	0	0	0	0	0	0	0	0	0	0	0	0	0	0	0	0	0	0	0	0	0	0	0	0	0	0	0	0	0	0	0	0	0	2	0	0	0	0	0	0	0	0	0	0	0	0	0	0	0	0	0	0	0	0	0	0	0	0	0	0	0	0	0	0	0	0	0	0	0	0	0	0	0	0	0	0	0	0	0	0	0	0	0	0	0	0	0	0	0	0	0	0	0	0	0	0	0	0	0	0	0	0	0	0	0	0	0	0	0	0	0	0	0	0	0	0	1	0	0	0	0	0	1	0	0	1	0	0	0	0	0	0	0	0	0	0	0	0	0	0	0	0	0	0	0	0	0	0	0	0	0	0	0	0	0	0	0	0	0	0	0	0	0	0	0	0	0	0	0	0	0	0	0	0	0	0	0	0	0	0	0	0	0	0	0	0	0	0	0	0	0	0	0	0	0	0	0	0	0	0	0	0	0	0	0	0	0	0	0	0	0	0	0	0	0	0	0	0	0	0	0	0	0	0	0	0	0	0	0	0	0	0	0	0	0	0	0	0	0	0	0	0	0	0	0	0	0	0	0	0	0	0	0	0	0	0	0	0	0	0	0	0	0	0	1	0	0	0	0	0	0	0	0	0	0	0	0	0	0	0	0	0	0	0	0	0	0	0	0	0	0	0	0	0	0	0	0	0	0	0	0	0	0	0	0	0	0	0	0	1	0	0	0	0	0	0	0	0	0	0	0	0	0	0	0	0	0	0	0	0	0	0	0	0	0	0	0	0	0	0	0	0	0	0	0	0	0	0	0	0	0	0	0	0	0	0	0	0	0	0	0	0	0	0	0	0	0	0	0	0	0	0	0	0	0	0	0	0	0	0	0	0	0	0	0	0	0	0	0	0	0	0	0	0	0	0	0	0	0	0	0	0	0	0	0	0	0	0	0	0	0	0	0	0	0	0	0	0	0	0	0	0	0	0	0	0	0	0	0	0	0	0	0	0	0	0	0	0	0	0	0	0	0	0	0	0	0	0	0	0	0	0	0	0	0	0	0	0	0	0	0	0	1	0	0	0	0	0	0	0	0	0	0	0	0	0	0	0	0	0	0	0	0	0	0	0	0	0	0	0	0	0	0	0	0	0	0	0	1	0	0	0	0	0	0	0	0	0	0	0	0	0	0	0	0	0	0	0	0	0	0	0	0	0	0	0	0	0	0	0	0	0	0	0	0	0	0	0	0	0	0	0	0	0	0	0	0	0	0	0	0	0	0	0	0	0	0	0	0	0	0	0	0	0	0	0	0	0	0	0	0	0	0	0	0	0	0	0	0	0	0	0	0	0	0	0	0	0	0	0	0	0	0	0	0	0	0	0	0	0	0	0	0	0	0	0	0	0	0	0	0	0	0	0	0	0	0	0	0	0	0	0	0	0	0	0	0	0	0	0	0	0	0	0	0	0	0	0	0	0	0	0	0	0	0	1	0	0	0	0	0	0	0	0	0	0	0	0	0	0	0	0	0	0	0	0	0	0	0	0	0	0	0	0	0	0	0	0	0	0	0	0	0	0	0	0	0	0	0	0	0	0	0	0	0	0	0	0	0	0	0	0	0	0	0	0	0	0	0	0	0	0	0	0	0	0	0	0	0	0	0	0	0	0	0	0	0	0	0	0	0	0	0	0	0	0	0	0	0	0	0	0	0	0	0	0	0	0	0	0	0	0	0	0	0	0	0	0	0	0	0	0	0	0	0	0	0	0	0	0	0	0	0	0	0	0	0	0	0	0	0	0	0	0	0	0	0	0	0	0	0	0	0	0	0	0	0	0	0	0	0	0	0	0	0	0	0	0	0	0	0	0	0	0	0	0	0	0	0	0	0	0	0	0	0	0	0	0	0	0	0	0	0	0	0	0	0	0	0	0	0	0	0	0	0	0	0	0	0	0	0	0	0	0	0	0	0	0	0	0	0	0	0	0	0	0	0	0	0	0	0	0	0	0	0	0	0	0	0	0	0	0	0	0	0	0	0	0	0	0	0	0	0	0	0	0	0	0	0	0	0	0	0	0	0	0	0	0	0	0	0	0	0	0	0	0	0	0	0	0	0	0	0	1	0	0	0	0	0	0	0	0	0	0	0	0	0	0	0	0	0	0	0	0	0	0	0	0	0	0	0	0	0	0	0	0	0	0	0	0	0	0	1	0	0	0	0	0	0	0	0	0	0	0	0	0	0	0	0	0	0	0	0	0	0	0	0	0	0	0	0	0	0	0	0	0	0	0	0	0	0	0	0	0	0	0	0	0	0	0	0	0	0	0	0	0	0	0	0	0	0	0	0	0	0	0	0	0	0	0	0	0	0	0	0	0	0	0	0	0	0	0	0	0	0	0	0	0	0	0	0	0	0	0	0	0	0	0	0	0	0	0	0	0	0	0	0	0	0	0	0	0	0	0	0	0	0	0	0	0	0	0	0	1	0	0	0	0	0	0	0	0	0	0	0	0	0	0	0	0	0	0	1	0	0	0	0	0	0	0	0	0	0	0	0	0	0	0	0	0	0	0	0	0	1	0	0	0	0	0	0	0	0	0	0	0	0	0	0	0	0	0	0	0	0	0	0	0	0	0	0	0	0	0	0	0	0	0	0	0	0	0	0	0	0	0	0	0	0	0	0	0	0	0	0	0	0	0	0	0	0	0	0	0	0	0	0	0	0	0	0	0	0	0	0	0	0	0	0	0	0	0	0	0	0	0	0	0	0	0	0	0	0	0	0	0	0	0	0	0	0	0	0	3	0	0	0	0	0	0	0	0	0	0	0	0	0	0	0	0	0	0	0	0	0	0	0	0	0	0	0	0	1	0	0	0	0	0	0	0	0	0	0	0	0	0	0	0	0	0	0	0	0	0	0	0	0	0	0	0	0	0	0	0	0	0	0	0	0	0	0	0	0	0	0	0	0	0	0	0	0	0	0	0	0	0	0	0	0	0	0	0	0	0	0	0	0	2	0	0	0	0	0	0	0	0	0	0	0	0	0	0	0	0	2	0	0	0	0	0	0	0	0	0	0	0	0	0	0	0	0	0	0	0	0	0	0	0	0	0	0	0	0	0	0	0	0	0	0	0	0	0	0	0	0	0	0	0	0	0	0	0	0	0	0	0	0	0	0	0	0	0	0	0	0	0	0	0	0	0	0	0	0	0	1	0	0	0	0	0	0	0	0	0	0	0	0	0	0	0	0	0	0	0	0	0	0	0	0	0	0	0	0	0	0	0	0	0	0	0	0	0	0	0	0	0	0	0	0	0	0	0	0	0	0	0	0	0	0	0	0	0	0	0	0	2	0	0	0	0	0	0	0	0	0	0	0	0	0	0	0	0	0	0	0	0	0	0	0	0	0	0	0	0	0	0	0	0	0	0	0	0	0	0	0	0	0	0	0	0	0	0	0	0	0	0	0	0	0	0	0	0	3	0	0	0	0	0	0	0	0	0	0	0	0	0	0	0	0	0	0	0	0	0	0	0	0	0	0	0	0	0	0	0	0	0	0	0	0	0	0	0	0	0	0	0	0	0	0	0	0	0	0	0	0	0	0	0	0	0	0	0	0	0	0	0	0	0	0	0	0	0	0	0	0	0	0	0	0	0	0	0	0	0	0	0	0	0	0	0	0	0	0	0	0	0	0	0	0	0	0	0	0	0	0	0	0	0	0	0	0	0	0	0	0	0	1	0	0	0	0	0	0	0	0	0	0	0	0	0	0	0	0	0	0	0	0	0	0	0	0	0	0	0	0	0	0	0	0	0	0	0	0	0	0	0	0	0	0	0	0	0	0	0	0	0	0	0	0	0	0	0	0	0	0	0	0	0	0	0	0	0	0	0	0	0	0	0	0	0	0	0	0	0	0	0	0	0	0	0	0	0	0	0	0	0	0	0	0	1	0	0	0	0	0	0	0	0	0	0	0	0	0	0	0	0	0	0	0	0	0	0	0	0	0	0	0	0	0	0	0	0	0	0	0	0	0	0	0	0	0	0	0	0	0	0	0	0	0	0	0	0	0	0	0	0	0	0	0	0	0	0	0	0	0	0	0	0	1	0	0	0	0	0	0	0	0	0	0	0	0	0	0	0	0	0	0	0	0	0	0	0	0	0	0	0	0	0	0	0	0	0	0	0	0	0	0	0	0	0	0	0	0	0	0	0	0	0	0	0	0	0	0	0	0	0	0	0	0	0	0	0	0	0	0	0	0	0	0	0	0	0	0	0	0	0	0	0	0	0	0	0	0	0	0	0	0	0	0	0	0	0	0	0	0	0	0	0	0	3	0	0	0	0	0	0	0	0	0	0	0	0	0	0	0	0	0	0	0	0	0	0	0	0	0	0	0	0	0	0	0	0	0	0	0	0	0	0	1	0	0	0	0	0	0	0	0	0	0	0	0	0	0	0	0	0	0	0	0	0	0	0	0	0	0	0	0	0	0	0	0	0	0	0	0	0	0	0	0	0	0	0	0	0	0	0	0	0	0	0	0	0	0	0	0	0	0	0	0	0	0	0	0	0	0	0	0	0	0	0	0	0	0	0	0	0	0	0	0	0	0	0	0	0	0	0	0	0	0	0	0	0	0	0	0	0	0	0	0	0	0	0	0	0	0	0	0	0	0	0	0	0	0	0	0	0	0	0	0	0	0	0	0	0	0	0	0	0	0	0	0	0	0	0	0	0	0	0	0	0	0	0	0	0	0	0	0	0	0	1	0	5	0	0	0	0	0	0	0	0	0	0	0	0	0	0	0	0	0	0	0	0	0	0	0	0	0	0	0	0	0	0	0	4	0	0	0	0	0	0	0	0	0	0	0	0	0	0	0	0	0	0	0	0	0	0	0	0	0	0	0	0	0	0	0	0	0	0	0	0	0	0	0	0	0	0	0	0	0	0	0	0	0	0	0	0	0	0	0	0	0	0	0	0	0	0	0	0	0	0	0	0	0	0	0	0	0	0	0	0	0	0	0	0	0	0	0	0	0	0	0	0	0	0	0	0	0	0	0	0	0	0	0	0	0	0	0	0	0	0	0	0	0	0	0	0	0	0	0	0	0	0	0	0	0	0	0	0	0	0	0	0	0	0	0	0	0	0	0	0	0	0	0	0	0	0	0	0	0	0	0	0	0	0	0	0	0	0	0	0	0	0	0	0	0	0	0	0	0	0	0	0	0	0	0	0	0	0	0	0	0	0	0	0	0	0	0	0	0	0	0	0	0	0	0	0	0	0	0	0	0	0	0	0	0	0	0	0	0	0	0	0	0	0	0	0	0	0	0	0	0	0	0	0	0	0	0	0	0	0	0	0	0	0	0	0	0	0	0	0	0	0	0	0	0	0	0	0	0	0	0	0	0	0	0	0	0	0	0	0	0	0	0	0	0	0	0	0	0	0	0	0	0	0	0	0	0	0	0	0	0	0	0	0	0	0	0	0	0	0	0	0	0	0	0	0	0	0	0	0	0	0	0	0	0	0	0	0	0	0	0	0	0	0	0	0	0	0	0	0	0	0	0	0	0	0	0	0	0	0	2	0	2	0	0	0	0	0	0	0	0	0	0	0	0	0	0	0	0	0	0	0	0	0	0	0	0	0	0	0	0	0	0	0	0	0	0	0	0	0	0	0	0	0	0	0	0	0	0	0	0	0	0	0	0	0	0	0	0	0	0	0	0	0	0	0	0	0	0	0	0	0	0	0	0	0	0	0	0	0	0	0	0	0	0	0	0	0	0	0	0	0	0	0	0	0	0	0	0	0	0	0	0	0	0	0	0	0	0	0	0	0	0	0	0	0	0	0	0	0	0	0	0	0	0	0	0	0	0	0	0	0	0	0	0	0	0	0	0	0	0	0	0	0	0	0	0	0	0	0	0	0	0	0	0	0	0	0	0	0	0	0	0	0	0	0	0	0	0	0	0	0	0	0	0	0	0	0	0	0	0	0	0	0	0	0	0	0	0	0	0	0	0	0	0	0	0	0	0	0	0	0	0	0	0	0	0	0	0	0	0	0	0	0	0	0	0	0	0	0	0	0	0	0	0	0	0	0	0	0	0	0	0	0	0	0	0	0	0	0	0	0	0	0	0	0	0	0	0	0	0	0	0	0	0	0	0	0	0	0	0	0	0	0	0	0	0	0	0	0	0	0	0	0	0	0	1	0	0	0	0	0	0	0	0	0	0	0	0	0	0	0	0	0	0	0	0	0	0	0	0	0	0	0	0	0	0	0	0	0	0	0	0	0	0	0	0	0	0	0	0	0	0	0	0	0	0	0	0	0	0	0	0	0	0	0	0	0	0	0	0	0	0	0	0	0	0	0	0	0	0	0	0	0	0	0	0	0	0	0	0	0	0	0	0	0	0	0	0	0	0	0	0	0	0	0	0	0	0	0	0	0	0	0	0	0	0	0	0	0	0	0	0	0	0	0	0	0	0	3	0	0	0	1	0	0	0	0	0	0	0	0	0	1	0	0	0	0	0	0	0	0	0	0	0	0	0	0	0	0	0	0	0	0	0	1	0	0	0	0	0	0	0	0	0	1	0	0	0	0	0	0	0	0	0	0	0	0	0	0	1	0	0	1	0	0	0	0	0	0	0	0	0	0	0	0	0	0	0	0	0	0	0	0	0	0	0	0	0	0	0	0	0	0	0	0	0	0	0	0	0	0	0	0	0	0	0	0	0	0	0	0	0	0	0	0	0	0	0	0	0	0	0	0	0	0	0	0	0	0	0	0	0	0	0	0	0	0	0	0	0	0	0	0	0	0	0	0	0	0	0	0	0	0	0	0	0	0	0	0	0	0	0	0	0	0	0	0	0	0	0	0	0	0	0	0	0	0	0	0	0	0	0	0	0	0	0	0	0	0	0	0	0	0	0	0	0	0	0	0	0	0	0	0	0	0	0	0	0	0	0	0	0	0	0	0	0	0	0	0	0	0	0	0	0	0	0	0	0	0	0	0	0	0	0	0	1	0	0	0	0	0	0	0	0	0	0	0	0	0	0	0	0	0	0	0	0	0	0	0	0	0	0	0	0	0	0	0	0	0	0	0	0	0	0	0	0	0	0	0	0	0	0	0	0	0	0	0	0	0	0	0	0	0	0	0	0	0	0	0	0	0	0	0	0	0	0	0	0	0	0	0	1	0	0	0	0	0	0	0	0	0	0	0	0	0	0	0	0	0	0	0	0	0	0	0	0	0	0	0	0	0	0	0	0	0	0	0	0	0	0	0	0	0	0	0	0	0	0	0	0	0	0	0	0	0	0	0	0	0	0	0	0	0	0	0	0	0	0	2	0	0	0	0	0	0	0	0	0	0	0	3	0	0	0	0	0	0	0	0	0	0	0	0	0	0	0	0	0	0	0	0	0	0	0	0	0	0	0	0	0	0	0	0	0	0	0	0	0	0	0	0	0	0	0	0	0	0	0	0	0	0	0	0	0	0	0	0	0	0	0	0	0	0	0	0	0	0	0	0	0	0	0	0	0	0	0	0	0	0	0	0	0	0	0	0	0	0	0	0	0	0	0	0	0	0	0	0	0	0	0	0	0	0	0	0	0	0	0	0	0	0	0	0	0	0	0	0	0	0	0	0	0	0	0	0	0	0	0	0	0	0	0	0	0	0	0	0	0	0	0	0	0	0	0	0	0	0	0	0	0	0	0	0	0	0	0	0	0	0	0	0	0	0	0	0	0	0	0	0	0	0	0	0	0	0	0	0	0	0	0	0	0	0	0	0	0	0	0	0	0	0	0	0	0	0	0	0	0	0	0	0	0	0	0	0	0	0	0	0	0	0	0	0	0	0	0	0	0	0	0	0	0	0	0	0	0	0	0	0	0	0	0	0	0	0	0	0	0	0	0	0	0	0	0	0	0	0	0	0	0	0	0	0	0	0	0	0	1	0	0	0	0	0	0	0	0	0	0	0	0	0	0	0	0	0	0	0	0	0	0	0	0	0	0	0	0	0	0	0	0	0	0	0	0	0	0	0	0	0	0	0	0	0	0	0	0	0	0	0	0	0	0	0	0	0	0	0	0	0	0	0	0	0	0	0	0	0	0	0	0	0	0	0	0	0	0	0	0	0	0	0	0	0	0	0	0	0	0	0	0	0	0	0	0	0	0	0	0	0	0	0	0	0	0	0	0	0	0	0	1	0	0	0	0	0	0	0	0	0	0	0	0	0	0	0	0	0	0	0	0	0	0	0	0	0	0	0	0	0	0	0	0	0	0	0	0	0	0	0	0	0	0	0	0	0	0	0	0	0	0	0	0	0	0	0	0	0	0	0	0	0	0	0	0	0	0	0	0	0	0	0	0	0	0	0	0	0	0	0	0	0	0	0	0	0	0	0	0	0	0	0	0	0	0	1	0	0	0	0	0	0	0	0	0	0	0	0	0	0	0	0	0	0	0	0	0	0	0	0	0	0	0	0	0	0	0	0	0	0	0	0	0	0	0	0	0	0	0	0	0	0	0	0	0	1	0	0	0	0	0	0	0	0	0	0	0	0	0	0	0	0	0	0	0	0	0	0	0	0	0	0	0	0	0	0	0	0	0	0	0	0	0	0	0	0	0	0	0	0	0	0	0	0	0	0	0	0	0	0	0	0	0	0	0	0	0	0	0	0	0	0	0	0	0	0	0	0	0	0	0	0	0	0	0	0	0	0	0	0	0	0	0	0	0	0	0	0	0	0	0	0	0	0	0	0	0	0	0	0	0	0	0	0	0	0	0	0	0	0	0	0	0	0	0	0	0	0	0	0	0	2	0	0	0	0	0	0	0	0	0	0	0	0	0	0	0	0	0	0	0	0	0	0	0	0	0	0	0	0	0	0	0	0	0	0	0	0	0	0	0	0	0	0	0	0	0	0	0	0	0	0	0	2	0	0	0	0	0	0	0	0	0	0	0	0	0	0	0	0	0	0	0	0	0	0	0	0	0	0	0	0	0	0	0	0	0	0	0	0	0	0	0	0	0	0	0	0	0	0	0	0	0	0	0	1	0	0	0	0	0	0	0	0	0	0	0	0	0	0	0	0	0	0	0	0	0	0	0	0	0	0	0	0	0	0	0	0	0	0	1	0	0	0	0	0	0	0	0	0	0	0	0	0	0	0	0	0	0	0	0	0	0	0	0	1	0	0	0	0	0	0	0	0	0	0	0	0	0	0	0	0	0	0	0	1	0	0	0	0	0	0	0	0	0	0	0	0	0	0	0	0	0	0	0	0	0	0	0	0	0	0	0	0	0	0	0	0	0	0	0	0	0	0	0	0	0	0	0	0	0	0	0	0	0	0	0	0	0	0	0	0	0	0	0	0	0	0	0	0	0	0	0	0	0	0	0	0	0	0	0	0	0	0	0	0	0	0	0	0	0	0	0	0	0	0	0	0	0	0	0	0	0	0	0	0	0	0	0	0	0	0	0	0	0	0	0	0	0	0	0	0	0	0	0	0	0	0	0	0	0	0	0	0	0	0	0	0	0	0	0	0	0	0	0	0	0	0	0	0	0	0	0	0	0	0	0	0	0	0	0	2	0	0	0	0	0	0	0	0	0	0	0	0	0	0	0	0	0	0	0	0	0	0	0	0	0	0	0	0	0	0	0	0	0	0	0	0	0	0	0	0	0	0	0	0	0	0	0	0	0	0	0	0	0	0	0	0	0	0	0	0	0	0	0	0	0	0	0	0	0	0	0	0	0	0	0	0	0	0	0	0	0	0	0	0	0	0	0	0	0	0	0	0	0	0	0	0	0	0	0	0	0	0	0	0	0	0	0	0	0	0	0	0	0	0	0	0	0	0	0	0	0	0	0	0	0	0	0	0	0	0	0	0	0	0	0	0	0	0	0	0	0	0	0	0	0	0	0	0	0	0	0	0	0	0	0	0	0	0	0	0	0	0	0	0	0	0	2	0	0	0	0	0	0	0	0	0	0	0	0	0	0	0	0	0	0	0	0	0	0	0	0	0	0	0	0	0	0	0	0	0	0	0	1	0	0	0	0	0	0	0	0	0	0	0	0	0	0	0	0	0	0	0	0	0	0	0	0	0	0	0	0	0	0	0	0	0	0	0	0	0	0	0	0	0	0	0	0	0	0	0	0	0	0	0	0	0	0	0	0	0	0	0	0	0	0	0	0	0	0	0	0	0	0	0	0	0	0	0	0	0	0	0	0	0	0	0	0	0	0	0	0	0	0	0	0	0	0	0	0	0	0	0	0	0	0	0	0	0	0	0	0	0	0	0	0	0	0	0	0	0	0	0	0	0	0	0	0	0	0	0	0	0	0	0	0	0	0	0	0	0	0	0	0	0	0	0	0	0	0	1	0	0	0	0	0	0	0	0	0	0	0	0	0	0	0	0	0	0	0	0	0	0	0	0	0	0	0	0	0	0	0	0	0	0	0	0	0	0	0	0	0	0	0	0	0	0	0	0	0	1	0	0	0	0	0	0	0	0	0	0	0	0	0	0	0	0	0	0	0	0	0	0	0	0	0	0	0	0	0	0	0	0	0	0	0	0	0	0	0	0	0	0	0	0	0	0	0	0	0	0	0	0	0	0	0	0	0	0	0	0	0	0	0	0	0	0	0	0	0	0	0	0	0	0	0	0	0	0	0	0	0	0	0	0	0	0	0	0	0	0	0	0	0	0	0	0	0	0	0	0	0	0	0	0	0	0	0	1	0	0	0	0	0	0	0	0	0	0	0	0	0	0	0	0	0	0	0	0	0	0	0	0	0	2	0	0	0	0	0	0	0	0	0	0	0	0	0	0	0	0	0	0	0	0	0	0	0	0	0	0	0	0	0	0	0	0	0	0	0	0	0	0	0	0	0	0	0	0	0	0	0	0	0	0	0	0	0	0	0	0	0	2	0	0	0	0	0	0	0	0	0	0	0	0	0	0	0	0	0	0	0	0	0	0	0	0	0	0	0	0	0	0	0	0	0	0	0	0	0	0	0	0	0	0	0	0	0	0	0	0	0	0	0	0	0	0	0	0	0	0	0	0	0	0	0	0	0	0	0	0	0	0	0	0	0	0
N0.HOG0013254	0	0	0	0	0	0	0	0	0	0	1	0	0	0	1	0	0	0	0	0	0	1	1	0	0	1	0	0	0	0	0	0	0	2	0	0	0	0	0	0	0	0	0	0	0	0	0	0	0	0	0	0	0	0	0	0	0	0	1	0	0	0	0	0	0	0	0	0	0	0	0	0	0	0	0	0	0	0	0	1	0	0	0	0	0	0	0	1	0	0	0	0	0	0	0	0	1	0	0	1	3	0	0	0	0	0	0	0	0	0	0	0	0	0	0	0	0	0	0	0	0	0	0	1	0	0	0	0	0	0	0	0	0	0	0	0	0	0	0	0	0	0	0	0	0	0	0	0	1	0	0	0	0	1	0	0	0	0	0	0	1	0	0	0	1	0	0	0	0	0	0	0	0	1	1	0	0	0	0	0	0	0	0	0	0	0	0	0	0	0	0	0	0	0	0	0	0	0	0	0	0	0	0	0	0	0	0	0	0	0	0	0	0	0	0	0	0	0	0	0	0	0	0	0	0	0	0	0	0	0	2	0	0	0	0	0	0	0	0	0	0	0	0	0	0	0	0	0	0	0	0	0	0	0	0	0	0	0	0	0	0	0	0	0	0	0	0	0	0	0	0	0	0	0	0	0	0	0	0	0	0	0	0	0	0	1	0	1	0	0	0	0	0	0	0	0	0	0	0	0	0	0	0	0	0	0	0	0	0	0	0	0	1	0	0	0	0	0	0	0	0	0	0	0	0	0	0	1	0	0	0	0	0	0	0	0	0	0	0	0	0	0	1	0	0	0	1	0	0	0	0	0	0	0	0	0	0	0	0	0	0	0	0	0	0	0	0	0	0	0	0	0	0	0	0	0	0	0	0	0	0	0	0	0	0	0	0	0	0	0	0	0	0	0	0	0	0	0	0	0	0	0	0	0	0	0	0	0	0	0	0	0	1	0	0	0	0	0	0	0	0	0	0	0	0	0	0	0	0	0	0	0	0	0	0	0	0	0	0	0	0	0	1	0	0	0	1	0	0	0	1	0	1	0	0	0	1	0	0	0	0	0	0	0	0	0	0	0	0	0	0	0	0	0	0	0	0	0	0	0	0	0	0	0	0	0	0	0	0	0	0	0	0	0	0	0	0	0	0	0	0	0	0	0	0	0	0	1	0	0	0	0	0	0	0	0	0	0	0	0	0	0	0	0	0	0	0	0	0	0	0	0	0	0	0	0	0	0	0	0	0	0	0	0	0	0	0	0	0	0	0	0	0	1	0	0	0	0	0	0	0	0	0	1	1	0	0	0	0	0	0	0	0	0	1	0	0	0	0	0	0	0	0	0	0	0	0	0	0	0	0	0	0	0	0	0	0	1	0	0	0	0	0	0	0	0	0	0	0	0	0	0	0	0	0	0	0	0	4	0	0	0	0	0	1	0	0	0	0	0	0	0	0	0	0	0	0	0	0	0	0	0	0	0	0	0	0	0	0	0	0	0	0	0	0	0	0	0	0	0	0	0	0	0	0	0	0	0	0	0	0	0	0	0	0	0	0	0	0	0	0	0	0	0	0	0	0	0	0	0	0	0	0	0	0	0	0	1	0	0	0	0	0	0	0	1	0	0	0	0	0	0	0	0	0	0	0	0	0	0	0	0	0	0	0	0	0	0	0	0	0	0	0	0	0	0	0	0	0	0	0	0	0	0	0	0	0	0	0	0	0	0	0	0	0	0	0	0	0	0	0	0	0	0	0	0	0	0	0	0	0	0	0	0	1	0	0	0	0	0	0	0	0	0	0	0	0	0	0	0	0	0	0	0	0	0	0	0	0	0	0	0	0	0	0	1	0	0	1	1	0	0	2	0	0	0	0	0	0	0	0	0	0	0	0	0	0	0	0	0	0	0	0	0	0	0	0	0	0	0	0	0	0	1	0	0	0	0	0	0	0	0	0	0	0	1	0	0	0	0	0	0	0	0	0	0	0	0	0	1	0	0	0	0	0	0	0	0	0	0	0	0	0	0	0	0	1	0	0	0	0	1	0	0	0	0	0	0	0	0	1	0	0	0	0	0	0	0	0	0	0	0	0	0	0	0	0	0	0	0	0	0	0	0	0	0	0	0	0	0	0	0	0	0	0	0	0	0	0	0	0	0	0	0	0	0	0	0	0	0	1	0	0	0	0	0	0	0	0	0	0	0	0	0	0	0	0	0	0	0	0	0	0	0	0	0	0	0	0	0	0	0	0	0	0	0	0	0	0	3	0	0	0	0	0	0	0	0	0	0	0	0	0	0	0	0	0	1	1	0	0	0	0	0	0	1	0	0	0	0	0	0	0	0	0	0	0	0	0	0	0	0	0	0	0	0	0	0	0	0	0	0	0	0	0	0	0	0	0	0	0	0	1	0	1	0	0	0	0	0	0	0	0	0	0	0	1	0	0	0	0	0	1	0	0	0	0	0	0	0	0	0	0	0	0	0	0	0	0	0	3	0	0	0	0	0	0	0	0	0	0	0	0	0	0	0	0	0	0	0	0	0	0	0	0	0	0	0	0	0	0	0	0	0	0	0	0	0	0	0	0	0	1	0	0	0	0	0	0	1	0	0	0	0	0	0	0	0	0	0	0	0	0	0	0	0	0	0	0	0	0	0	0	0	0	0	0	0	0	0	0	0	1	0	0	0	0	2	0	1	0	0	0	0	0	0	0	0	0	0	0	0	0	0	0	0	0	0	0	0	0	1	0	0	0	0	0	0	0	0	0	0	0	0	0	0	0	0	0	0	0	0	0	2	0	0	0	0	0	0	0	0	1	0	0	0	0	1	0	0	0	0	0	0	1	0	0	0	0	0	0	1	0	0	0	0	0	0	0	0	0	0	0	0	0	0	0	0	0	0	0	0	0	0	0	0	0	0	0	0	0	0	0	0	0	0	0	0	1	0	0	1	0	0	0	0	0	0	0	0	0	0	0	0	0	0	0	0	0	0	0	0	0	0	0	0	0	0	0	0	0	0	0	0	1	0	0	0	0	0	0	0	0	0	0	0	0	0	0	0	0	0	0	0	0	0	0	1	0	1	0	0	0	0	0	0	0	0	0	1	0	0	0	0	0	0	0	0	0	0	0	0	0	0	0	0	0	0	0	0	0	0	0	0	0	0	0	0	0	0	0	0	0	0	0	0	0	0	0	0	0	0	0	0	0	0	0	0	0	0	2	0	0	0	0	0	0	0	0	0	1	0	0	0	0	0	0	0	0	0	0	0	0	0	0	0	0	0	0	0	0	0	0	0	0	0	0	0	0	0	0	0	0	0	0	0	0	0	0	1	0	0	0	0	0	0	0	0	0	0	0	0	0	0	0	0	0	0	0	0	1	0	0	0	0	0	0	0	0	0	0	0	0	0	0	0	1	1	0	0	0	0	0	0	0	0	0	0	0	0	0	0	0	0	0	0	0	0	0	1	0	0	0	0	1	0	0	0	0	0	0	1	0	0	0	1	0	0	0	0	0	0	0	0	0	0	0	2	0	0	0	0	0	0	0	0	0	0	0	0	0	0	0	0	1	0	0	0	0	0	0	0	0	0	0	0	0	0	0	0	0	0	0	0	0	0	0	0	1	0	0	0	0	0	0	0	0	0	0	1	0	0	0	0	0	0	0	0	0	0	0	0	0	0	0	0	0	0	0	0	0	0	0	0	0	1	0	0	0	0	0	0	0	0	0	0	0	0	0	0	0	0	0	0	0	0	0	0	0	0	0	0	0	0	0	0	0	0	0	0	1	0	0	0	0	0	0	0	0	0	0	0	0	0	0	0	0	0	0	0	0	0	0	0	0	0	0	0	0	0	0	0	0	0	0	0	0	0	0	0	0	0	0	0	0	0	0	0	2	0	0	0	0	0	0	0	1	0	0	0	0	0	0	0	0	0	0	0	0	0	0	0	0	0	0	0	0	1	0	0	0	0	0	0	0	0	0	0	0	0	1	0	0	0	0	0	0	0	0	0	0	0	0	0	0	0	0	0	0	0	1	0	0	0	0	0	0	0	0	0	0	0	0	0	0	0	0	0	0	0	0	0	0	0	0	0	0	0	0	0	0	0	0	0	0	0	0	0	0	0	0	0	0	0	0	0	0	0	0	0	0	0	1	0	0	0	1	0	0	0	0	0	1	0	0	0	0	2	0	0	0	0	0	0	0	0	0	1	0	0	1	0	0	0	0	0	0	0	0	0	0	0	0	0	0	0	0	0	1	0	0	0	0	0	0	0	0	0	0	0	0	0	0	0	1	0	0	0	0	0	0	0	0	0	0	0	0	0	0	0	0	0	0	0	0	0	0	0	0	0	0	0	0	0	0	0	0	0	0	0	0	0	1	0	0	0	0	0	0	0	0	0	0	0	0	0	0	0	0	1	0	0	0	0	0	0	0	0	0	0	1	0	0	0	0	0	2	0	0	0	0	0	0	0	0	0	0	0	0	0	0	0	0	0	0	0	0	0	0	0	0	0	0	0	0	0	0	0	0	0	0	1	0	0	1	0	0	0	0	1	0	0	0	0	0	0	0	1	0	0	0	0	0	0	0	0	0	0	0	0	0	0	1	0	0	0	0	1	0	1	0	0	0	0	2	0	1	0	0	0	0	0	0	0	0	1	0	0	0	0	0	0	0	0	2	0	0	0	0	0	0	0	1	0	0	0	0	0	0	0	0	0	0	0	0	0	0	0	0	0	0	0	0	0	0	0	0	0	0	0	0	0	0	0	0	0	0	0	0	0	0	0	1	0	0	0	0	0	0	0	0	0	0	0	0	0	0	0	0	0	0	0	0	0	1	0	0	0	0	0	0	0	0	0	0	0	0	0	0	0	0	0	0	0	0	0	0	0	0	0	0	0	0	0	0	0	0	0	0	0	0	0	0	0	0	0	0	0	0	0	0	0	0	0	0	1	1	0	0	0	1	0	0	0	0	0	0	0	0	0	0	0	0	0	0	0	0	0	1	0	0	0	0	0	0	0	0	0	0	0	0	0	1	0	0	0	0	0	0	0	0	0	0	0	0	0	0	0	0	0	0	0	0	0	0	0	0	0	0	0	0	0	0	0	0	0	0	0	0	0	0	0	0	0	0	0	0	1	0	0	0	0	0	1	1	0	0	0	0	0	0	0	0	0	0	0	0	0	0	0	0	0	0	0	0	0	0	0	0	0	0	0	0	0	0	0	0	0	0	0	0	0	0	0	0	0	0	0	0	0	0	0	0	0	0	0	0	0	0	0	1	0	0	0	0	0	0	0	0	0	0	0	0	0	0	0	0	0	0	0	0	0	0	1	0	0	0	0	1	0	0	1	0	0	0	0	0	0	0	0	0	0	0	0	0	0	0	0	0	0	0	0	0	0	0	0	0	0	0	0	0	0	0	0	0	0	0	0	0	0	0	0	0	0	1	0	0	0	0	0	0	0	0	0	0	0	0	0	0	0	0	0	0	0	0	0	1	0	0	0	0	0	0	0	0	0	0	0	0	0	0	0	0	0	0	0	0	0	0	1	0	0	0	0	0	0	0	0	0	0	0	0	0	0	0	0	0	0	0	0	0	1	0	0	0	0	0	0	0	0	0	0	0	0	0	0	0	0	0	0	0	0	0	1	0	0	0	0	0	0	0	0	0	0	0	0	0	0	0	0	0	0	0	0	0	0	0	0	2	0	0	0	0	0	0	0	0	0	1	0	0	0	0	0	0	0	0	0	0	0	0	0	0	0	0	0	0	0	0	0	0	0	0	0	0	0	0	0	0	1	0	0	0	0	0	0	0	0	0	0	0	0	0	0	0	1	0	0	0	1	0	0	0	0	0	0	0	0	0	0	0	0	0	0	0	0	0	0	0	0	0	0	0	0	0	0	0	0	0	0	0	0	0	0	0	1	0	0	0	0	0	0	0	0	0	0	1	0	0	0	0	0	0	0	1	0	0	0	0	0	0	0	0	0	0	0	0	0	0	0	0	0	0	0	0	0	0	0	1	0	0	0	0	0	0	0	0	0	0	0	0	0	0	0	0	0	0	0	0	0	0	0	0	0	0	0	0	0	0	0	0	0	0	0	2	0	0	0	0	0	0	0	0	0	0	0	0	0	0	0	0	0	1	0	0	0	0	1	0	0	0	0	0	0	0	0	0	0	0	1	0	0	0	0	0	0	0	0	0	0	0	0	0	0	0	0	0	0	0	1	0	0	0	0	0	0	0	0	0	0	0	0	0	0	0	0	0	0	2	0	0	0	0	0	0	0	0	0	0	0	0	0	0	0	0	0	0	0	0	0	0	0	0	0	0	0	1	0	0	0	0	0	0	0	0	0	0	0	0	0	0	0	0	0	0	1	0	0	0	0	0	0	0	0	0	0	0	0	0	0	0	0	0	0	0	0	0	0	0	0	0	0	0	0	0	0	0	0	0	0	0	0	0	0	1	0	0	1	0	0	0	0	0	0	0	0	0	0	0	0	0	0	0	0	0	1	0	0	0	0	0	0	0	0	0	0	0	0	0	0	0	0	0	0	0	0	0	0	0	0	0	0	0	0	0	0	0	0	0	0	1	0	1	0	0	0	0	0	0	0	0	1	0	0	0	0	0	0	0	0	0	0	0	0	0	0	0	0	0	0	0	0	0	0	0	0	1	0	0	1	0	0	0	0	0	0	0	0	0	0	0	0	0	0	0	0	0	0	0	0	1	0	0	0	0	0	0	0	1	0	0	1	0	0	0	1	1	0	0	0	0	0	0	0	0	0	0	0	0	0	0	0	1	0	0	0	0	0	0	0	0	1	1	0	0	0	0	0	0	0	0	0	0	0	0	0	0	0	0	0	0	0	0	0	1	0	0	1	0	0	0	0	0	0	0	0	0	0	0	0	0	3	0	0	0	0	0	0	0	0	0	2	0	0	0	0	0	0	0	0	0	0	0	0	0	0	0	0	0	0	0	0	0	0	0	0	0	0	0	0	1	0	0	1	0	0	0	0	0	0	0	0	0	0	0	0	0	1	0	0	0	0	0	0	0	0	0	0	0	0	0	0	0	0	0	0	0	0	0	0	0	0	0	0	0	0	0	0	0	0	0	0	0	0	0	0	0	0	0	0	0	0	0	0	0	1	0	0	0	1	0	0	0	0	0	0	1	0	0	0	0	0	0	0	0	0	0	0	0	0	0	0	0	0	0	0	0	0	0	0	1	0	0	0	0	0	0	0	0	0	0	0	0	0	0	0	0	0	0	0	0	0	1	0	0	0	0	0	0	0	0	0	0	0	0	0	0	0	0	0	0	0	0	0	0	0	0	1	0	0	0	0	0	0	0	0	0	0	0	1	2	0	0	0	0	0	0	0	0	0	0	0	0	0	0	0	0	0	0	0	0	0	0	0	0	0	0	0	0	0	0	0	0	0	0	0	0	1	0	0	0	0	0	0	0	0	0	0	0	0	0	0	0	0	0	0	0	0	0	1	0	0	0	0	0	0	0	0	0	0	0	0	0	0	0	0	0	0	0	0	0	0	0	0	0	0	0	0	0	0	0	0	0	0	0	0	2	0	0	0	0	0	0	0	0	0	0	0	0	0	0	0	0	0	0	0	0	0	0	0	0	0	0	0	0	1	0	0	0	0	0	0	0	0	0	0	0	0	0	0	0	0	0	0	0	0	0	0	0	0	0	0	0	0	0	0	0	0	0	0	0	0	0	0	0	0	0	0	0	0	0	0	0	0	0	2	1	0	0	0	0	0	1	0	0	0	0	0	0	0	0	0	0	0	1	0	0	1	0	0	0	0	0	0	0	1	0	0	0	0	0	0	0	0	0	0	0	0	0	0	0	0	0	0	0	0	0	0	1	0	2	0	0	0	1	0	0	0	0	0	0	0	1	0	0	0	0	0	2	0	0	0	0	1	0	0	0	0	0	0	2	0	0	0	0	0	0	0	0	0	1	0	0	0	0	0	0	0	0	0	0	0	0	0	0	0	0	0	0	1	0	0	0	0	0	0	0	0	0	0	0	0	0	0	0	0	0	0	0	0	0	0	0	0	0	0	0	1	0	0	0	0	0	0	0	0	0	0	0	0	0	1	0	0	0	0	0	0	1	0	0	0	1	0	0	0	0	0	0	0	0	0	0	0	0	0	0	0	0	0	0	0	0	0	0	0	0	0	0	0	0	0	0	0	0	0	0	0	0	0	0	0	0	0	0	0	0	0	0	0	0	0	1	0	0	0	0	0	0	0	0	0	1	0	0	0	0	0	0	0	0	0	0	0	0	0	0	0	1	0	0	0	0	0	0	0	0	0	1	0	2	0	0	0	0	0	0	1	0	0	0	0	0	0	0	0	0	0	0	0	0	1	0	0	0	0	0	0	0	0	0	0	0	0	0	0	0	0	0	0	0	0	0	0	1	0	0	1	0	0	0	0	0	0	0	0	0	0	0	0	0	0	0	0	1	1	1	0	0	0	0	0	0	0	0	0	0	0	0	0	0	0	0	0	0	0	0	0	0	0	0	0	0	0	0	0	0	0	0	0	2	0	0	0	1	0	0	0	0	0	0	0	0	0	0	0	0	0	0	0	0	0	0	0	0	0	0	0	0	0	0	0	0	1	0	0	0	0	0	0	0	0	0	1	0	0	2	0	0	0	0	0	0	0	0	0	0	0	0	0	0	0	0	0	0	0	0	0	0	0	0	0	0	0	2	0	0	0	0	0	0	0	0	0	0	0	1	0	1	0	0	0	0	0	0	0	0	1	0	0	0	0	0	0	0	0	0	0	1	0	0	0	1	0	0	0	0	0	0	0	0	0	0	0	0	0	0	0	0	0	0	0	0	0	0	1	0	0	0	0	0	0	0	0	0	0	0	0	0	0	0	0	0	0	0	3	0	0	1	0	1	0	0	0	0	0	0	0	0	0	0	0	0	0	0	0	0	0	0	0	0	0	0	0	0	0	0	0	0	0	0	0	1	0	0	0	0	0	0	0	0	0	0	1	0	0	0	0	0	0	0	0	0	0	1	0	0	0	0	0	0	0	0	0	0	0	0	0	0	0	0	0	0	0	0	1	0	0	0	0	0	0	0	0	0	0	0	0	0	0	0	0	0	0	0	0	0	1	0	0	0	0	0	0	0	0	0	0	0	0	0	0	0	0	0	0	0	0	0	0	0	0	0	0	0	0	0	0	0	0	0	0	0	0	0	0	0	0	0	0	0	0	0	0	0	0	0	0	0	0	0	1	0	0	0	0	0	0	0	0	0	0	0	0	0	0	0	0	0	0	0	1	0	0	0	0	0	0	0	0	0	0	0	0	0	0	0	0	0	0	0	0	0	0	0	0	0	0	0	0	0	0	0	0	0	0	0	0	0	0	0	0	0	0	0	0	0	0	0	0	0	0	0	0	0	0	0	0	0	0	0	0	0	0	0	0	0	0	2	0	0	0	0	0	0	0	0	0	0	0	0	0	0	0	0	0	0	0	0	0	0	0	0	0	0	0	0	0	0	0	0	0	0	0	0	0	0	0	0	0	0	0	0	0	0	1	0	0	0	0	0	0	0	0	0	0	0	0	0	0	0	0	0	0	0	0	0	0	0	0	0	0	0	0	0	0	0	0	0	0	0	0	0	1	0	0	0	0	0	0	0	0	0	0	2	0	0	0	0	0	0	0	0	0	0	1	0	0	0	0	0	0	0	0	0	0	0	0	0	0	0	0	0	0	0	0	0	0	0	0	0	0	0	0	0	0	1	0	0	0	0	1	0	0	0	0	0	0	0	0	0	0	1	0	0	0	0	0	0	0	0	0	0	0	0	0	0	0	0	0	0	1	0	0	0	0	0	0	0	0	0	1	0	0	0	0	0	0	0	0	0	0	0	0	0	0	0	0	0	0	0	0	0	0	0	0	1	0	0	0	1	0	0	0	0	0	0	0	0	1	1	0	0	0	0	0	0	0	0	0	0	1	0	1	0	0	0	0	0	0	0	1	0	0	0	0	0	0	0	0	0	0	0	0	0	0	0	0	0	0	0	0	0	0	0	0	0	0	0	1	1	0	0	0	1	0	0	0	0	0	0	0	0	0	1	0	0	0	0	0	0	0	0	0	0	0	0	0	0	0	0	1	0	0	0	0	0	0	0	0	0	0	0	0	0	0	0	0	0	1	0	0	0	0	0	0	0	1	0	0	0	0	0	0	0	0	0	0	0	0	0	0	1	0	0	0	0	0	0	0	0	0	0	0	0	0	0	0	0	0	0	0	0	0	0	0	1	0	0	0	0	0	0	0	0	0	0	0	0	0	0	0	0	0	0	0	0	0	0	0	2	0	0	3	0	0	0	0	0	0	0	0	0	0	0	0	0	0	0	0	0	0	0	0	0	0	0	0	0	0	1	0	0	0	0	0	1	0	0	0	0	0	0	0	0	0	0	0	0	0	0	0	0	0	0	0	0	0	0	0	0	0	0	0	3	0	1	0	0	0	0	0	0	0	0	0	0	0	0	0	0	0	0	0	0	0	0	0	0	0	0	0	0	0	0	0	0	0	3	0	0	0	0	0	0	0	0	0	0	0	1	0	0	0	0	0	0	0	0	1	0	0	1	1	0	0	0	0	0	0	0	1	0	0	1	0	0	0	0	0	0	0	0	0	0	0	0	0	0	0	0	0	0	1	0	0	0	0	0	1	0	0	0	0	0	0	0	0	0	0	0	0	0	0	0	0	0	0	0	0	0	0	0	0	1	0	0	0	0	0	0	0	0	0	0	0	0	0	1	0	0	0	0	0	0	0	0	0	0	0	0	0	0	0	0	0	0	0	0	0	0	0	0	0	0	0	0	0	1	0	0	0	0	0	0	0	0	0	0	0	0	0	1	0	0	0	0	0	0	0	0	0	0	1	0	0	0	0	0	0	1	0	0	0	0	0	0	0	0	0	0	0	0	0	0	0	0	0	0	0	1	1	1	0	0	0	0	0	0	0	0	0	0	0	0	0	0	0	0	0	0	0	0	0	0	0	0	0	0	0	0	0	0	0	0	0	0	0	0	0	0	0	0	0	0	0	0	0	0	0	0	1	0	0	0	0	0	0	0	0	0	0	0	0	0	0	0	0	0	0	0	1	0	0	0	0	0	0	0	1	0	0	0	0	0	0	0	0	0	0	0	0	0	0	0	0	0	0	0	0	0	0	0	1	0	0	0	0	0	0	0	0	0	0	0	0	0	0	0	0	0	0	0	0	0	0	0	0	0	0	0	0	0	0	0	0	0	1	0	0	0	0	0	1	0	0	0	0	0	0	0	0	0	0	1	0	0	0	0	0	0	0	0	0	0	0	0	0	0	0	0	0	0	0	0	0	0	0	0	0	0	0	0	0	0	0	0	0	0	1	0	0	0	0	0	0	0	0	0	0	0	0	0	0	0	0	0	0	0	0	0	0	0	0	0	0	0	0	0	1	0	0	0	0	1	1	0	0	0	0	1	0	0	0	0	1	0	0	0	0	0	0	0	0	0	0	0	0	0	0	0	0	0	0	0	0	0	0	0	0	0	0	0	0	0	0	0	0	0	0	0	0	0	0	0	0	0	0	0	1	0	0	0	0	0	0	0	0	0	0	0	1	1	0	0	0	0	0	0	0	0	0	0	0	0	0	0	0	0	0	0	0	0	0	0	0	0	0	0	0	0	0	0	0	0	0	0	0	0	0	1	0	0	0	0	0	0	0	1	0	0	0	0	1	0	1	0	0	0	0	0	0	0	0	0	0	0	0	0	0	0	0	1	0	0	0	0	0	0	0	0	0	0	0	0	0	0	0	0	0	0	0	0	0	0	1	0	0	0	0	0	0	0
N0.HOG0013274	0	1	0	0	1	0	0	1	0	2	0	1	1	0	1	0	1	0	0	0	1	0	1	0	0	0	0	0	0	0	0	1	0	2	1	0	0	0	0	0	1	0	0	0	0	3	1	1	1	1	0	2	0	1	0	1	0	0	2	2	0	0	0	0	0	0	3	0	0	0	0	1	0	1	0	2	1	0	0	0	2	0	1	0	0	0	0	0	2	0	1	0	4	0	0	0	0	0	0	0	2	1	0	0	2	0	0	0	3	0	2	0	0	1	0	2	0	0	0	0	1	0	0	0	0	0	0	0	0	0	2	0	1	0	0	0	0	0	1	0	0	0	0	0	0	0	0	0	0	0	0	0	2	2	4	0	0	2	0	0	0	0	1	2	2	0	0	1	1	0	0	0	0	1	0	1	0	2	0	0	0	0	1	1	1	1	1	0	0	1	0	1	0	0	0	0	0	0	1	2	2	1	3	1	0	2	0	1	0	0	0	1	1	0	0	0	0	1	0	1	0	0	0	0	1	0	0	0	0	0	1	1	0	0	0	0	0	1	0	0	0	0	1	2	0	0	3	0	0	1	0	0	0	0	0	1	0	0	0	0	0	0	0	1	1	1	0	0	0	3	1	1	0	5	0	0	1	1	0	1	0	1	0	0	0	0	0	0	0	0	0	0	0	0	0	0	0	1	0	0	5	0	0	0	0	0	2	0	1	0	0	0	0	0	0	0	0	0	2	1	0	0	1	0	0	0	0	0	0	1	0	0	0	0	0	1	0	1	1	0	0	0	0	0	0	0	0	0	0	0	0	0	0	0	0	1	0	0	0	2	1	0	1	1	0	1	3	0	0	5	0	1	0	1	3	0	1	0	0	0	0	0	1	0	0	2	2	0	0	1	1	0	1	0	0	0	0	0	0	1	0	1	1	1	0	0	2	0	1	0	1	0	0	0	0	0	1	0	0	0	0	2	1	1	0	0	0	0	0	0	0	0	0	0	0	0	0	1	0	0	2	0	0	0	1	0	0	0	1	1	0	1	4	0	0	0	1	0	1	2	1	0	1	0	0	0	0	0	0	2	0	1	0	0	1	0	2	1	2	0	0	2	0	0	0	0	0	1	0	1	0	2	0	1	0	0	0	1	0	2	0	0	1	0	3	0	1	0	0	0	0	0	0	1	0	0	1	1	0	0	1	0	1	0	0	0	0	0	0	0	0	0	0	0	0	0	0	1	1	0	0	0	3	2	3	0	0	0	0	0	0	0	1	1	2	0	0	0	0	0	0	0	0	0	0	0	0	0	0	0	0	0	0	0	0	0	0	0	0	0	0	1	0	0	1	1	2	1	0	0	0	0	0	1	1	0	1	1	0	0	0	1	0	0	0	0	0	0	0	0	0	0	4	2	0	0	0	0	1	1	0	0	0	0	0	0	0	0	0	0	0	0	0	0	2	2	0	0	0	0	0	0	0	2	0	0	0	0	1	1	0	3	0	1	0	1	0	0	0	0	0	0	1	0	0	1	0	0	0	2	0	1	0	0	0	0	0	1	0	0	0	0	0	1	0	0	0	1	0	0	0	3	0	0	0	0	0	0	0	1	0	1	1	1	2	0	0	2	0	1	0	0	0	1	0	0	0	0	0	1	0	0	0	0	1	0	0	0	0	0	0	0	1	0	0	2	0	0	0	1	0	0	1	0	0	0	0	1	1	0	0	0	2	0	0	0	0	0	0	0	0	0	0	0	0	1	2	0	2	0	0	1	1	0	0	0	0	0	1	0	1	1	1	0	0	0	0	0	2	0	0	0	0	0	0	0	0	2	0	2	1	0	0	0	1	1	0	2	0	0	0	0	0	3	1	0	1	1	0	0	0	0	0	0	0	0	0	3	0	0	0	0	0	2	0	0	1	0	1	0	0	1	0	0	0	0	0	0	0	0	1	0	0	0	1	0	0	0	0	2	0	1	0	0	0	0	1	1	1	0	0	0	0	0	0	1	0	1	2	1	0	0	4	2	0	1	0	1	0	0	2	0	1	0	0	1	0	0	0	0	1	1	0	3	0	0	0	0	0	0	1	0	0	1	0	2	0	0	0	0	0	0	1	1	1	0	0	0	0	0	0	2	0	1	0	0	0	0	0	0	0	0	1	0	1	0	0	1	2	0	0	0	2	0	1	0	0	0	0	0	0	0	0	0	1	1	3	0	0	0	1	0	0	0	3	0	2	0	1	0	0	3	0	0	0	1	0	0	0	0	0	0	0	0	0	2	0	0	0	0	0	0	0	0	0	0	0	1	0	0	0	1	1	0	0	1	0	0	0	0	0	0	0	2	0	0	0	2	0	3	0	0	0	1	0	0	0	0	1	0	0	0	0	3	1	0	4	0	0	0	1	0	0	0	0	0	0	0	0	0	0	0	0	0	0	0	3	1	1	0	0	1	0	0	0	0	0	0	0	0	0	1	1	0	0	1	0	0	0	0	0	0	0	0	0	0	2	0	1	0	1	1	0	0	1	0	0	0	0	0	0	0	0	2	0	0	1	0	1	0	1	0	0	0	2	0	1	0	0	1	2	0	1	0	0	2	2	0	0	0	0	0	0	1	0	1	1	0	2	0	0	0	0	1	1	0	0	0	0	0	0	0	0	1	1	0	0	1	0	4	1	0	0	2	0	0	0	0	0	0	0	2	2	1	0	0	2	0	0	0	1	1	0	1	0	0	0	0	0	1	0	0	0	0	0	1	1	1	0	0	2	0	1	0	0	3	0	0	0	0	0	0	0	1	0	0	1	0	0	0	0	0	0	0	0	0	0	0	1	0	0	0	0	0	0	2	2	0	0	0	2	0	0	0	2	0	1	0	0	0	1	0	1	0	1	2	1	0	0	0	0	2	0	0	0	0	0	0	0	0	1	1	0	0	2	0	2	0	1	2	1	0	1	0	0	1	1	2	0	4	0	0	0	4	0	0	0	0	1	1	1	0	0	0	0	0	0	0	0	1	1	1	0	1	2	0	2	0	1	1	0	0	0	0	0	1	4	0	1	0	3	4	1	0	2	0	0	0	0	0	0	0	1	1	0	0	0	1	1	0	0	1	1	0	1	0	1	0	0	1	1	0	2	0	0	0	0	0	0	1	1	0	0	0	0	0	0	1	0	0	1	0	0	1	0	1	0	2	0	0	1	0	1	1	2	0	0	0	1	0	0	0	0	0	1	0	0	0	0	0	2	2	1	1	0	0	5	0	1	0	0	1	2	0	0	1	0	0	1	0	1	0	0	0	0	1	1	1	0	3	1	0	0	1	0	0	0	1	0	1	0	0	1	1	1	0	1	0	0	3	2	0	2	0	0	0	3	0	0	0	1	0	0	0	0	1	0	2	3	0	0	1	0	1	1	1	0	0	0	0	0	0	0	0	1	2	1	1	0	1	0	1	0	0	0	0	0	0	0	0	1	1	0	1	0	1	0	0	2	0	0	1	0	2	0	0	0	0	0	0	1	0	0	0	0	1	1	0	0	0	2	0	0	0	0	1	2	0	0	0	0	0	1	0	0	0	0	1	0	1	1	4	0	1	0	0	1	0	0	1	2	0	1	0	2	0	0	1	0	0	2	1	0	2	0	0	2	4	0	2	0	0	0	0	0	2	0	0	0	0	1	0	0	0	1	0	1	0	0	1	0	1	2	0	0	1	0	0	0	0	0	0	0	0	0	0	0	0	0	0	0	1	0	1	0	1	0	2	0	0	0	0	0	1	0	0	1	0	0	1	0	1	0	0	0	0	0	0	0	0	0	0	0	0	0	0	2	1	1	0	0	2	1	0	0	1	0	0	1	0	4	0	2	0	0	1	0	0	0	0	3	0	0	0	1	0	0	1	0	0	0	0	0	0	0	0	1	0	1	1	1	0	1	0	0	2	1	0	0	0	0	2	0	0	0	1	1	0	0	1	0	1	0	0	0	0	0	0	1	0	0	0	0	3	0	2	0	0	0	0	1	1	0	0	0	0	0	0	0	1	1	0	0	0	1	0	0	1	0	1	2	1	1	1	0	0	1	1	0	0	1	1	2	1	0	0	0	0	0	0	2	0	0	0	0	0	0	0	1	2	0	0	1	0	0	0	0	0	0	0	1	0	0	1	1	3	0	0	1	0	1	0	1	0	1	1	0	0	0	1	2	0	0	0	0	0	0	0	1	0	0	0	0	0	1	5	0	0	0	0	0	0	0	0	0	0	1	0	0	0	0	0	0	0	0	0	0	1	0	0	1	0	0	0	0	1	0	0	0	0	0	0	4	1	1	1	1	0	1	0	0	0	0	0	0	0	0	0	0	0	3	0	0	0	0	0	0	1	0	0	0	1	0	0	0	1	0	0	0	0	0	0	0	0	3	0	0	1	0	0	1	2	0	0	0	1	0	1	3	0	0	0	0	0	0	0	0	0	0	0	0	0	0	0	0	0	0	0	1	2	1	1	1	0	2	0	0	0	2	0	1	0	0	0	0	0	0	0	1	1	0	0	0	0	0	0	0	1	0	0	0	0	0	0	2	0	1	0	2	0	2	1	0	0	0	0	0	0	0	0	0	0	0	1	0	0	0	0	0	0	0	0	1	0	2	0	0	0	0	0	0	0	0	4	0	0	1	0	1	0	1	1	1	0	0	0	3	0	1	0	1	0	1	0	0	0	0	1	0	1	0	1	0	0	0	0	0	1	0	0	0	1	0	0	0	0	0	0	0	0	0	1	3	0	0	2	1	0	0	0	0	0	0	0	1	0	0	0	0	0	0	0	1	0	0	0	1	3	0	0	0	0	0	0	0	0	0	1	0	0	0	0	0	0	0	1	0	0	0	0	1	1	0	0	0	1	0	1	0	2	0	0	0	2	1	0	0	0	0	0	4	1	0	0	0	0	1	0	0	0	0	0	0	0	1	0	0	0	0	0	0	0	0	0	0	0	0	0	0	0	0	0	1	2	0	1	0	0	4	0	0	0	2	0	0	0	1	0	0	0	0	0	0	0	0	0	0	0	0	0	3	0	2	2	1	5	0	0	2	0	0	0	0	0	0	0	0	0	0	1	0	0	1	0	0	2	1	0	1	0	0	0	0	0	0	0	0	0	1	0	1	0	1	0	0	1	0	0	0	1	0	0	0	1	0	0	3	0	0	1	0	1	0	0	0	4	0	0	0	1	0	1	0	2	0	1	2	0	4	1	0	1	0	1	0	2	0	0	0	0	3	5	0	0	1	0	0	1	0	0	0	0	1	1	0	0	0	0	1	0	0	0	1	0	0	1	1	0	0	0	0	0	0	1	2	0	1	0	0	1	2	0	1	3	1	1	0	1	0	0	0	0	0	1	0	1	0	1	0	0	0	0	0	0	0	0	1	0	0	0	1	1	0	0	0	0	0	0	0	0	0	0	1	0	0	0	1	0	2	0	0	0	0	0	0	0	0	1	0	0	0	0	1	0	1	1	0	0	0	0	0	1	0	0	0	0	1	1	0	0	0	0	0	0	0	1	0	0	1	0	0	0	0	2	0	1	0	1	0	1	1	4	0	0	1	0	2	1	2	0	0	0	0	1	1	1	0	1	1	0	1	0	1	0	0	0	1	2	1	0	0	1	0	0	0	0	0	0	0	0	0	0	1	0	0	0	0	0	0	1	0	0	1	0	0	0	0	0	0	0	0	0	1	0	1	0	0	0	0	0	0	0	0	0	2	1	1	0	1	0	1	0	0	0	1	0	1	0	0	0	0	0	1	0	0	1	2	0	0	0	1	2	0	0	0	0	0	0	0	1	0	0	1	2	1	0	0	2	1	0	0	0	0	1	0	0	0	1	1	0	2	0	0	1	0	0	0	0	2	0	0	0	0	0	0	1	1	0	1	1	0	1	0	0	1	0	1	0	1	0	0	0	0	0	3	3	1	3	0	4	2	0	0	1	2	0	1	0	0	0	0	0	0	0	2	0	0	0	0	1	0	0	0	0	0	1	0	0	0	0	0	1	2	0	0	1	0	0	0	0	0	0	1	1	0	0	0	2	0	0	0	1	0	0	1	1	1	1	0	1	0	1	0	0	1	0	0	0	0	0	0	0	1	0	0	0	0	0	0	2	0	0	0	0	4	1	0	1	0	1	0	1	0	0	0	1	0	3	0	0	1	0	0	0	0	0	0	1	1	1	0	0	1	0	0	1	0	0	1	0	0	0	0	0	1	0	3	0	1	0	0	2	0	0	0	0	1	1	0	1	0	0	0	0	0	0	0	0	0	1	2	0	1	0	1	0	0	0	0	0	2	0	0	2	0	2	0	0	0	0	0	3	2	0	0	1	0	0	1	0	0	1	0	0	0	0	1	1	1	1	0	0	1	0	3	0	0	0	0	0	0	0	0	2	0	0	1	0	1	0	0	0	0	2	0	1	0	0	0	0	0	0	0	0	1	0	4	1	0	0	0	0	1	1	0	0	1	2	0	0	0	4	0	0	0	0	1	0	0	0	1	0	0	0	0	0	0	0	2	0	0	0	0	4	0	0	0	1	0	0	0	1	0	0	0	1	2	1	1	0	0	0	0	2	0	3	2	0	1	0	1	0	2	0	0	1	0	0	1	1	0	0	0	0	1	0	1	0	0	1	0	0	0	1	0	0	2	0	1	1	1	0	0	0	0	0	0	0	0	0	0	0	0	0	0	0	0	0	1	1	0	0	3	0	1	1	0	1	0	0	0	0	0	2	0	0	3	0	0	0	0	1	1	0	0	0	0	1	0	1	2	0	1	0	1	0	0	2	0	0	1	0	0	0	1	0	0	1	1	2	0	0	1	0	1	1	0	1	0	0	0	0	0	1	0	1	1	1	2	0	0	0	2	1	0	0	0	0	0	1	0	0	0	0	0	1	1	0	0	0	1	1	1	0	0	0	1	1	1	0	1	0	1	0	0	0	0	0	0	1	0	1	1	0	2	0	2	0	0	1	0	1	0	0	2	0	0	0	0	0	0	2	0	0	2	0	2	0	0	0	1	0	1	0	0	2	0	0	0	0	0	0	3	1	1	0	0	0	0	0	1	0	0	0	0	0	0	0	0	2	0	2	0	1	1	0	0	0	1	0	0	0	0	1	0	0	2	0	2	1	1	0	1	0	0	0	0	0	1	0	0	0	0	0	0	0	0	0	1	0	0	0	1	0	0	0	0	1	0	0	0	0	3	0	0	0	2	0	0	0	1	0	1	1	0	1	0	0	0	1	0	0	1	1	0	1	0	2	0	1	0	0	0	1	0	0	0	0	0	0	3	0	0	0	0	0	0	1	0	1	0	1	2	2	0	2	2	0	2	0	0	0	2	0	0	0	0	0	2	3	1	0	2	0	0	0	0	0	1	0	0	0	1	0	0	0	2	0	0	0	0	1	0	0	2	0	1	0	0	0	0	0	0	0	1	0	1	1	1	0	0	0	1	0	0	0	0	1	0	0	0	1	0	0	0	2	0	0	1	0	0	1	0	1	1	0	0	0	0	0	0	1	1	0	0	0	0	2	0	0	0	0	0	0	1	2	0	1	1	0	1	0	0	1	2	0	0	0	0	1	0	1	0	0	0	1	0	0	1	0	0	0	1	0	1	1	0	0	0	0	0	0	0	1	0	1	0	2	0	0	0	0	0	0	0	1	0	0	0	1	0	1	0	0	0	0	1	0	2	0	2	0	0	0	0	0	0	0	0	2	0	0	0	0	0	0	3	0	2	1	0	0	1	2	0	0	0	0	0	1	0	0	0	1	0	0	0	0	0	0	0	0	0	0	0	1	2	0	0	1	0	3	0	0	0	0	0	0	0	1	0	0	0	0	0	0	1	0	0	0	0	1	0	0	0	1	0	0	0	1	0	1	0	0	1	1	0	0	1	1	0	0	0	0	0	0	0	0	0	0	2	0	0	1	0	1	0	0	0	1	0	1	0	2	0	0	1	0	0	0	0	0	1	0	0	0	0	0	1	0	0	1	0	0	0	0	1	0	1	2	0	0	0	0	0	0	1	1	0	0	0	0	0	0	0	0	0	0	0	0	0	3	0	0	1	1	0	0	0	0	0	1	0	0	0	0	1	0	2	2	0	0	0	0	0	0	2	3	1	0	0	1	0	0	0	4	0	1	1	0	0	0	0	0	0	3	0	0	1	0	2	0	0	1	0	0	1	1	0	0	0	0	0	0	1	1	0	1	0	0	1	2	1	0	0	0	1	0	0	0	0	0	1	0	0	1	0	0	0	0	1	0	0	0	1	1	0	1	0	0	0	2	0	0	0	0	1	0	0	0	0	0	0	0	1	1	0	0	0	1	0	0	1	2	1	0	0	0	0	0	0	0	0	0	1	0	0	0	0	0	0	0	0	0	0	1	3	1	0	0	1	0	0	0	0	1	0	0	0	0	1	0	1	1	0	1	1	1	1	0	0	0	3	0	0	3	0	0	0	0	2	1	0	0	0	1	0	1	0	1	0	0	1	1	0	1	0	0	0	0	1	0	0	0	1	0	0	0	0	0	1	0	0	1	0	1	0	0	0	0	0	0	2	1	0	3	0	0	1	1	0	1	0	0	1	0	1	1	0	0	0	0	3	0	1	0	1	1	1	2	0	0	1	1	0	0	0	1	0	0	0	1	0	0	0	0	0	0	0	1	1	0	0	2	1	0	0	0	0	0	0	1	0	1	0	3	0	0	2	0	0	0	1	0	0	1	0	2	0	0	1	0	2	0	1	0	0	0	2	0	0	0	0	0	0	0	0	0	0	0	0	0	0	2	0	0	0	0	0	1	0	0	0	0	0	0	0	0	0	0	0	0	0	0	1	0	1	1	0	0	0	0	0	0	0	0	0	0	2	0	0	0	0	0	1	1	1	1	1	1	0	1	1	0	0	0	1	4	0	0	3	0	1	0	0	0	0	0	0	0	0	0	0	0	0	0	0	0	1	0	1	0	1	0	0	0	2	0	2	0	0	0	1	2	0	0	0	0	2	1	0	1	1	0	0	0	2	0	0	0	0	0	0	5	0	0	0	0	1	0	0	0	0	1	0	0	1	0	1	0	1	0	0	0	1	0	0	1	1	1	0	2	1	0	3	0	0	0	0	1	1	0	1	0	0	0	0	0	0	0	0	0	1	1	1	0	0	1	0	0	0	0	2	0	0	0	0	0	1	1	0	0	0	1	0	1	0	0	1	1	2	0	0	1	1	1	0	0	2	0	1	0	0	0	2	0	0	0	1	0	0	0	1	0	1	1	1	1	2	0	2	0	0	0	0	1	0	1	0	0	0	2	0	0	0	0	0	2	0	0	0	0	0	0	0	0	0	1	0	0	0	0	0	1	1	3	0	0	0	0	0	0	1	0	0	0	2	2	0	1	0	0	0	0	2	0	0	0	0	0	0	0	0	0	0	0	2	0	1	0	1	0	0	0	1	0	0	0	0	0	0	0	1	3	0	0	0	0	0	0	0	1	0	0	3	1	0	0	1	0	0	0	0	0	1	0	0	1	1	1	1	1	0	0	0	0	3	0	0	0	0	0	0	0	0	0	0	0	0	1	0	1	1	0	0	0	1	0	0	0	0	3	0	1	1	0	1	1	2	0	0	2	0	0	0	1	0	0	0	2	1	1	0	0	1	0	0	0	0	0	0	2	2	0	1	1	1	0	0	0	0	0	0	0	0	0	0	1	0	0	1	0	1	0	0	1	0	0	0	1	0	0	0	1	1	0	0	1	0	0	0	0	1	1	1	1	3	0	0	1	0	0	0	0	0	1	0	0	1	3	0	1	0	1	0	0	0	0	0	0	0	0	0	1	1	0	1	0	2	0	0	0	0	0	0	0	0	1	0	0	2	1	0	0	0	0	1	3	0	0	1	1	0	3	0	0	0	0	0	0	0	1	1	0	0	0	0	0	1	1	0	0	1	0	0	0	0	1	0	2	0	2	1	0	0	1	0	0	2	0	0	0	0	1	0	0	0	0	0	3	0	0	1	0	0	0	1	0	0	1	0	0	0	0	0	3	0	2	0	1	1	1	0	0	0	1	0	2	0	0	0	0	1	0	0	0	2	0	0	0	1	0	0	2	0	0	1	0	0	0	0	0	0	0	0	0	1	0	0	0	0	0	0	0	0	0	1	0	0	0	0	0	0	0	0	0	0	0	0	0	0	0	0	0	2	0	0	1	2	0	0	0	2	1	0	1	0	0	0	0	0	0	1	0	1	0	0	0	0	1	0	1	0	0	0	0	0	0	0	0	0	0	0	0	0	0	0	2	0	0	1	1	0	0	1	0	1	0	0	1	0	0	3	0	0	0	4	0	0	0	1	0	1	0	1	1	0	0	0	0	1	0	0	0	0	0	1	1	0	0	0	0	0	0	0	0	5	3	2	0	0	1	0	0	0	1	0	0	0	0	0	0	0	0	0	1	0	0	0	0	0	0	0	0	1	2	0	0	0	0	1	1	0	0	0	0	0	0	0	0	0	0	0	0	1	0	0	0	1	1	0	0	3	1	0	0	0	1	0	0	1	0	0	0	1	2	2	0	0	0	1	0	0	0	0	2	0	0	0	0	0	0	0	0	0	0	4	1	1	0	0	0	2	0	0	0	1	2	1	0	1	0	0	1	0	0	0	0	1	0	0	0	1	0	0	2	2	0	0	0	0	0	0	0	0	0	0	0	1	0	0	0	1	0	0	0	0	1	0	0	1	1	1	0	0	0	0	0	1	1	0	1	0	2	0	0	1	0	0	2	1	0	0	1	1	0	0	1	0	0	0	1	0	3	0	2	1	0	0	1	0	0	0	0	0	1	1	0	0	0	0	0	0	0	0	1	0	1	1	0	0	1	0	1	0	0	1	0	2	1	1	0	0	0	2	0	0	0	0	0	0	0	1	0	0	0	0	0	1	0	0	0	0	1	1	4	0	0	0	0	0	0	0	1	0	0	0	0	0	3	0	1	1	0	1	0	0	0	2	0	1	0	0	1	0	0	0	1	0	0	0	0	0	3	0	1	0	0	1	0	0	0	2	0	0	0	1	0	0	0	0	1	1	1	0	0	0	0	0	0	1	0	1	1	0	1	1	0	0	0	5	0	2	2	0	0	0	0	0	1	0	0	0	0	0	1	0	0	2	0	0	0	2	1	0	0	0	0	2	0	0	0	1	0	1	0	1	0	0	0	0	1	0	0	1	0	0	0	2	0	0	0	0	0	0	1	0	0	0	0	0	2	1	0	0	0	2	1	0	4	0	0	0	0	2	2	0	1	0	1	0	0	0	0	1	0	1	1	0	0	0	0	0	0	1	0	0	3	1	1	0	0	0	1	1	0	1	0	0	0	0	0	0	0	0	0	0	1	1	1	1	0	0	0	0	1	0	0	2	0	0	0	0	2	1	0	0	1	0	0	0	1	0	0	0	1	0	0	0	0	0	1	0	0	1	0	0	1	0	0	0	0	2	0	0	0	0	0	1	0	0	0	0	0	0	3	0	0	1	0	0	1	1	0	0	1	1	0	0	0	0	0	0	1	0	0	1	2	4	0	0	1	0	0	1	0	0	1	0	2	1	0	2	0	0	1	0	0	0	0	0	0	0	1	2	0	0	0	0	0	0	1	0	0	0	0	0	0	0	0	1	0	0	1	1	2	1	0	2	0	0	0	0	0	2	0	0	0	0	0	0	0	0	3	3	0	0	4	2	1	0	0	0	0	0	0	0	2	0	0	0	1	0	0	0	0	0	1	0	0	0	1	0	0	0	0	0	1	0	0	0	0	0	0	0	0	0	0	0	0	1	1	0	0	2	0	0	1	0	0	1	1	0
N0.HOG0007014	0	0	0	0	0	0	0	0	0	0	0	0	1	2	0	0	0	0	0	0	0	0	1	0	1	0	1	0	0	0	0	0	0	0	0	0	0	0	0	1	2	0	0	0	0	0	0	0	0	1	0	0	0	0	0	0	0	1	1	0	0	0	0	0	0	0	1	0	0	0	0	0	0	0	0	0	0	0	0	0	0	0	0	0	0	0	0	0	0	0	1	0	0	0	0	0	1	0	0	0	0	0	0	0	0	1	0	0	0	0	0	0	0	0	0	0	0	0	0	0	0	0	0	0	0	0	0	0	0	0	0	1	0	0	0	1	0	0	0	0	0	0	2	0	0	0	0	0	0	0	0	0	0	1	0	0	0	0	0	0	0	0	0	0	0	0	0	0	0	0	1	0	0	0	0	0	0	0	1	0	0	0	0	0	0	1	0	0	0	1	0	0	0	0	0	0	0	0	0	0	0	0	0	0	0	0	0	0	0	0	0	1	0	1	0	1	0	0	0	0	0	0	0	0	0	0	0	0	0	0	0	0	0	0	0	0	1	0	0	0	0	1	0	0	0	0	0	0	0	0	0	0	0	0	0	0	0	0	0	0	0	0	0	0	0	0	0	0	1	0	0	0	0	1	1	0	0	0	0	0	0	0	0	0	0	0	0	0	0	0	1	0	0	0	0	0	0	0	0	0	0	0	1	0	0	0	0	0	0	0	0	0	0	0	0	0	1	0	0	0	0	1	0	0	0	0	0	0	0	0	0	0	0	0	0	0	0	0	0	0	0	0	0	0	0	0	1	0	0	0	0	0	0	1	0	0	0	0	0	0	0	0	1	1	0	0	0	0	0	0	0	0	0	0	0	0	0	1	0	0	1	0	0	0	0	0	1	0	0	0	1	0	0	0	0	0	1	0	0	1	0	0	0	0	0	0	0	0	0	0	0	0	0	0	1	0	0	0	0	0	0	0	0	0	0	1	0	0	0	0	0	0	0	1	0	0	0	0	1	0	0	0	0	0	0	0	0	0	0	0	0	0	0	0	0	0	0	0	1	0	0	1	0	0	0	0	0	0	0	0	0	0	0	1	0	0	0	0	2	0	0	0	0	0	0	0	0	0	0	0	0	0	0	0	0	0	0	1	0	0	0	0	0	0	1	0	0	0	0	0	0	0	0	0	0	1	0	0	0	0	0	0	0	0	0	0	0	0	0	0	0	0	0	1	1	0	0	0	0	0	0	0	0	0	0	0	0	0	0	0	0	0	0	1	0	0	0	1	0	0	0	0	0	0	0	0	0	0	0	0	0	0	1	0	0	1	0	0	0	0	0	0	0	0	0	0	0	0	0	1	0	0	0	0	0	0	0	0	0	0	0	1	0	0	0	0	0	0	0	0	0	1	0	0	0	1	0	0	0	0	0	0	0	0	0	0	0	0	0	0	0	0	0	0	0	0	0	0	0	0	0	0	0	0	0	0	0	0	0	1	0	0	0	0	0	0	0	0	0	0	1	0	0	0	0	0	0	0	0	0	0	0	0	0	0	0	0	0	1	0	0	0	0	0	0	0	0	1	0	0	0	1	0	0	0	0	0	0	0	0	0	0	0	0	0	0	0	0	0	0	0	1	0	0	0	1	0	0	0	0	0	0	2	0	0	0	0	0	0	0	0	0	0	1	0	0	0	0	0	0	0	0	0	0	0	0	0	0	0	0	0	0	0	0	0	0	0	0	0	0	0	0	0	0	0	0	0	0	0	0	0	0	0	0	0	0	0	0	0	0	0	0	0	0	0	0	0	0	1	0	0	0	0	0	0	0	0	0	0	1	0	0	0	0	1	0	0	0	0	0	0	0	0	0	0	0	0	0	0	0	0	0	0	0	3	0	0	0	0	0	0	0	1	0	0	0	0	0	0	0	0	0	0	0	0	0	0	0	0	0	0	0	0	0	0	1	0	0	0	0	0	0	0	0	0	0	0	0	0	0	0	0	0	0	0	1	0	0	0	0	0	0	0	0	0	0	0	0	1	0	0	0	0	0	0	0	0	0	0	0	0	0	0	0	0	0	0	0	0	0	0	0	0	0	0	0	0	0	0	0	0	0	0	0	0	0	0	0	0	0	1	0	0	0	0	0	1	0	0	0	0	0	0	0	0	0	0	0	0	0	0	0	0	0	0	0	0	0	0	0	0	0	1	0	0	0	0	0	0	1	1	0	1	0	0	0	1	0	0	0	0	0	0	0	0	0	0	0	0	0	0	0	0	0	0	0	0	0	0	0	0	0	0	0	0	0	0	0	0	0	1	0	0	0	0	1	0	0	1	0	0	0	0	0	0	0	0	0	1	0	0	0	0	0	0	0	0	0	0	0	0	0	0	0	0	0	0	0	1	0	0	0	0	0	1	1	0	0	0	0	1	0	0	0	0	0	0	1	0	0	0	1	0	0	0	0	0	0	1	0	0	0	0	0	1	0	1	1	0	0	0	0	1	0	0	0	0	0	0	0	0	0	0	0	0	1	0	0	0	0	0	1	0	0	0	0	0	0	0	0	1	0	0	2	0	0	0	0	0	0	0	0	0	0	0	0	0	0	0	1	0	0	0	0	0	0	0	0	0	0	0	0	0	0	0	0	0	0	1	0	0	0	0	0	1	0	0	0	0	0	0	0	0	0	0	0	0	0	0	1	0	0	0	0	0	0	0	0	0	1	0	0	0	0	0	0	0	0	0	0	0	0	0	0	0	0	0	0	0	0	0	0	0	0	0	0	0	0	0	0	0	0	0	1	0	0	0	0	0	0	0	0	0	0	0	0	0	0	0	0	0	0	0	0	0	0	0	0	0	0	0	0	0	0	0	0	0	1	0	0	0	0	1	0	0	0	0	0	0	0	0	1	0	0	0	0	0	1	0	0	0	0	0	0	0	0	0	0	0	0	0	0	0	0	0	0	0	1	0	0	0	0	0	0	0	0	0	0	0	0	0	0	0	0	1	0	0	0	1	0	0	0	0	0	0	0	2	1	0	0	0	0	0	1	0	0	1	0	0	0	0	0	0	0	0	0	0	0	0	1	1	0	0	0	0	0	0	0	0	0	0	0	0	0	0	0	0	0	0	0	0	0	0	1	0	0	0	0	0	1	0	0	0	0	0	0	0	1	0	0	0	0	1	0	0	0	1	0	1	0	0	0	1	0	0	0	0	0	0	0	0	0	1	0	0	0	1	0	0	0	0	1	0	0	0	0	0	0	0	0	0	0	0	0	0	0	1	0	0	0	0	0	0	0	0	0	0	1	0	1	0	0	0	0	0	0	0	0	0	1	0	0	0	0	0	0	0	0	0	0	0	0	0	0	0	0	0	0	0	0	0	0	0	0	0	0	0	0	0	0	0	0	0	0	0	0	0	0	0	0	0	0	0	0	0	0	0	0	1	0	0	0	0	0	0	0	0	0	0	0	0	1	1	1	1	0	0	1	1	1	0	0	0	0	1	1	0	1	0	0	2	0	0	0	0	0	0	1	0	0	0	0	0	0	0	0	0	0	0	0	0	0	0	0	0	0	0	0	0	0	0	0	0	0	0	0	0	0	0	0	0	0	2	0	3	1	0	0	1	0	1	0	0	0	0	0	0	0	0	1	0	0	0	0	0	0	2	0	0	0	0	0	0	0	1	0	0	0	0	0	0	0	0	0	0	0	0	1	0	1	0	0	0	0	0	0	0	0	0	0	0	0	0	0	0	0	0	1	0	0	0	0	0	1	0	0	0	0	0	0	0	0	1	0	0	0	0	0	0	0	0	0	1	0	1	0	0	0	0	0	0	0	0	0	0	0	0	1	0	0	1	0	0	0	1	0	0	0	0	0	1	0	0	0	1	0	0	0	1	0	0	0	0	0	0	0	0	0	0	1	0	0	0	0	0	1	1	0	0	0	0	0	0	0	0	0	0	0	0	1	0	0	0	0	0	0	0	1	0	0	0	0	0	0	0	0	0	0	0	0	0	0	0	0	1	0	0	0	0	0	0	0	0	0	0	0	0	0	1	0	0	0	0	1	0	0	0	0	0	0	0	0	0	0	0	0	0	0	0	0	0	0	1	0	0	0	0	1	0	0	0	0	0	0	0	0	0	0	0	0	1	0	0	0	0	0	0	0	1	0	0	0	0	0	0	0	1	0	0	0	0	0	0	0	0	0	0	0	0	1	0	0	0	0	0	1	0	0	0	0	1	0	0	0	0	0	1	0	0	1	0	0	0	0	0	0	0	0	0	0	0	0	0	0	0	1	0	0	0	0	0	0	0	0	0	0	0	1	0	0	0	0	0	0	0	0	0	0	0	0	0	0	0	0	0	0	0	1	1	0	0	0	0	0	0	0	0	0	0	0	0	0	0	0	0	0	0	0	0	1	0	0	0	0	0	1	0	0	0	0	0	0	0	1	0	0	0	0	0	0	0	0	0	0	0	0	0	0	0	0	0	0	0	0	0	0	0	0	1	0	0	0	0	0	0	0	0	0	0	0	0	1	0	0	0	0	0	0	0	0	0	0	0	0	0	0	0	0	0	1	1	0	1	0	0	0	0	1	0	1	0	0	1	0	0	1	0	0	0	1	0	0	0	0	0	0	2	0	0	0	0	0	0	0	0	0	0	0	0	0	0	1	0	0	0	0	0	1	0	0	0	0	0	0	0	0	0	0	0	0	0	0	0	0	0	0	0	0	0	0	0	0	0	0	0	0	0	0	0	1	0	0	0	0	0	0	0	0	0	0	0	0	2	0	0	0	0	0	0	0	1	0	0	0	1	0	0	0	0	1	1	0	0	1	0	0	0	0	1	0	0	0	0	0	1	0	0	0	0	0	0	0	0	0	0	0	0	2	0	0	0	1	1	0	0	0	0	0	0	0	0	0	0	0	0	0	0	0	1	0	0	0	0	1	0	1	1	0	0	2	0	0	0	0	0	0	0	0	0	0	1	0	0	0	1	0	0	0	0	0	0	0	0	0	0	0	0	0	0	0	0	0	0	1	0	0	0	0	0	0	0	0	0	1	0	0	0	0	0	0	0	0	0	0	0	0	0	0	0	0	0	0	1	1	0	0	1	0	0	0	0	0	0	0	0	0	0	0	0	0	0	1	0	0	0	1	0	0	0	0	0	0	0	0	1	1	0	0	0	0	0	1	0	0	0	0	0	0	0	0	0	0	1	0	0	1	1	0	0	0	0	0	0	0	0	0	0	0	0	0	0	0	0	1	1	0	0	0	0	0	1	0	0	0	0	0	0	0	0	1	0	0	0	0	0	0	0	0	0	0	0	0	0	0	0	0	0	1	0	0	0	0	0	0	0	0	1	0	0	0	0	0	0	0	0	0	1	0	0	0	0	0	0	0	0	0	0	0	0	0	0	0	0	0	0	0	0	0	0	0	0	0	0	0	0	1	1	0	0	0	0	2	0	0	0	0	0	0	0	0	0	0	0	0	1	0	0	0	0	0	0	0	0	0	0	0	0	0	0	0	0	0	0	0	0	0	1	0	1	0	0	0	0	0	0	1	0	0	0	0	0	0	0	0	0	0	0	0	0	0	0	0	0	0	0	2	0	0	0	0	0	0	0	2	0	0	0	0	0	0	0	0	0	1	0	1	0	0	0	0	0	0	0	0	0	0	0	0	0	0	0	0	0	0	0	0	0	0	3	2	0	1	0	0	0	1	0	0	1	0	0	0	0	0	0	0	0	0	0	1	0	0	0	0	0	0	0	0	0	0	0	0	0	1	0	0	0	0	0	0	0	0	0	0	0	0	0	0	0	0	0	0	0	0	0	0	0	0	0	0	0	0	0	0	1	0	0	0	0	0	0	0	0	1	0	0	0	0	0	0	0	0	0	0	0	0	0	0	0	0	0	0	0	0	0	0	0	0	0	0	0	0	0	0	0	0	0	0	0	0	0	0	0	0	0	0	0	1	0	0	0	0	0	0	0	0	0	0	0	0	0	0	0	0	0	0	0	0	0	0	0	0	0	0	0	0	0	0	1	0	0	0	0	0	0	0	0	0	0	0	0	0	0	0	0	0	0	0	0	0	0	0	0	0	1	2	0	0	0	0	0	0	0	0	0	0	0	0	0	0	0	0	0	0	0	0	0	0	1	0	0	0	0	0	0	0	1	0	0	0	0	0	0	0	0	0	0	0	0	0	0	0	0	0	0	0	0	0	0	0	0	0	0	0	0	1	0	0	0	0	0	0	0	0	1	1	0	0	0	0	0	0	0	0	0	0	0	0	1	1	0	0	0	0	0	0	0	1	0	0	0	0	0	0	0	0	0	0	0	1	0	0	0	0	0	0	0	0	0	0	0	0	0	0	0	0	0	0	0	1	0	1	0	0	0	0	0	0	0	0	0	0	1	2	0	0	2	0	0	1	0	0	1	0	0	0	0	0	0	0	0	0	1	0	0	0	0	0	0	0	0	0	0	0	0	0	0	1	0	0	0	0	0	0	0	0	0	0	0	0	1	0	0	0	0	0	0	0	0	0	0	0	0	0	0	0	0	0	0	0	0	0	0	0	0	0	0	0	0	0	1	0	0	0	0	0	0	0	0	1	0	0	0	0	0	1	0	0	0	0	0	0	0	0	0	0	0	0	0	0	0	0	0	0	0	1	0	0	0	0	0	1	0	0	0	0	0	0	0	0	0	0	1	0	0	0	0	0	0	0	1	0	0	0	0	0	0	0	0	0	0	0	0	0	0	0	0	0	0	0	0	0	0	0	0	0	0	0	0	0	0	1	0	0	0	1	1	0	0	0	0	0	0	0	1	0	0	0	0	0	0	0	0	0	1	0	1	0	0	0	0	0	0	0	0	0	0	0	1	0	0	0	0	0	0	0	0	0	0	0	0	0	0	0	0	0	1	1	0	0	0	1	0	0	1	0	0	0	0	0	0	0	0	0	0	0	0	0	1	1	0	0	0	0	0	0	0	0	0	0	0	0	0	0	0	0	0	0	0	0	0	0	0	0	0	0	0	0	0	0	0	0	0	0	0	0	0	0	0	0	0	0	0	0	0	0	0	0	0	0	0	0	0	0	0	0	0	0	0	0	0	0	0	0	0	0	0	0	0	0	0	0	0	0	0	0	0	1	1	0	0	0	0	0	0	0	0	0	0	0	0	0	0	0	0	0	0	0	0	0	0	0	1	0	1	0	0	1	0	0	0	0	0	0	0	0	0	0	0	0	0	0	0	0	0	0	0	0	0	0	0	0	0	0	1	0	0	0	0	0	0	0	0	0	0	0	0	0	0	0	0	0	0	0	0	0	0	0	0	0	1	0	1	0	0	0	0	0	1	0	1	0	0	0	0	0	0	0	0	0	0	0	0	0	0	1	0	0	0	0	0	0	0	0	0	0	0	1	0	0	0	0	0	0	0	0	0	0	0	0	0	0	0	0	0	0	0	0	0	0	0	0	0	0	1	0	0	0	0	0	0	0	0	0	0	0	0	0	0	0	1	1	0	0	1	0	0	1	0	0	0	1	0	0	0	0	0	1	0	0	0	0	0	0	0	0	0	0	0	0	0	0	0	0	1	0	0	1	0	0	0	0	0	0	0	0	0	0	0	0	0	0	1	0	0	0	0	0	1	0	0	0	0	0	0	0	0	0	0	0	0	0	0	0	0	0	1	0	0	0	0	0	0	0	0	0	0	0	0	0	0	0	0	0	0	0	0	0	0	0	0	0	0	0	0	0	1	0	0	0	0	0	1	0	0	0	0	0	0	0	0	0	0	0	0	0	0	1	0	0	0	0	0	0	0	0	0	0	0	0	0	0	1	0	0	0	0	0	0	0	0	0	0	0	1	0	0	0	0	0	1	0	0	0	0	0	0	0	0	0	0	1	0	0	0	0	0	0	0	0	0	0	0	0	0	0	2	0	0	1	0	0	0	0	0	0	0	0	0	0	1	0	0	0	0	0	0	0	0	0	0	0	0	1	0	1	1	0	0	0	0	0	0	0	0	0	0	0	0	0	0	0	0	0	0	0	0	1	0	0	0	0	0	0	0	0	0	0	0	0	0	0	0	0	0	0	0	0	0	0	0	0	0	0	0	0	0	1	0	0	0	0	0	0	0	0	1	0	0	0	0	0	1	0	0	0	0	0	1	0	0	0	0	0	0	0	1	0	0	0	0	0	0	0	0	0	1	1	1	0	0	0	0	0	0	0	0	0	0	1	1	1	1	0	0	0	0	1	0	0	0	1	0	0	0	0	0	0	0	0	0	1	0	0	0	0	0	0	0	0	0	0	0	1	0	0	0	0	0	0	0	0	0	0	0	0	0	0	2	0	0	0	0	0	1	0	0	0	0	0	0	0	0	0	0	0	0	0	0	0	0	0	0	1	0	0	0	0	0	0	0	0	0	0	0	0	0	0	0	0	0	0	0	0	0	1	1	0	0	0	0	1	0	0	0	0	1	0	1	0	0	1	0	0	0	0	0	0	0	0	1	0	0	0	0	0	0	0	0	0	0	0	0	0	0	0	0	0	0	0	0	0	0	0	0	0	0	0	1	0	0	0	0	0	1	0	0	0	0	0	0	0	0	0	0	0	0	0	0	0	0	0	0	0	0	0	0	0	0	0	0	0	0	0	0	2	0	0	0	0	0	0	0	1	0	0	1	0	0	0	0	0	0	0	0	0	0	0	0	0	0	0	0	0	0	0	1	0	0	0	0	0	0	0	0	0	0	0	0	0	0	0	0	0	0	0	0	0	0	0	0	0	0	0	0	0	0	0	0	0	0	0	0	1	1	0	0	2	0	0	0	0	0	0	0	0	0	0	0	0	0	0	1	0	0	0	0	0	0	0	0	0	0	0	0	0	0	0	0	0	0	0	1	0	0	0	0	0	0	0	0	0	0	0	0	0	0	0	0	0	0	0	0	0	0	0	0	0	0	0	0	0	1	0	0	0	0	0	0	0	0	0	1	0	0	0	0	0	0	0	0	0	0	0	0	0	0	0	0	0	0	0	0	0	0	0	0	1	0	0	0	3	0	0	0	0	0	0	0	0	0	0	0	0	0	0	0	0	0	0	0	0	1	0	1	0	0	0	0	0	1	0	0	0	0	0	1	0	0	0	0	0	0	1	0	0	0	0	0	0	0	0	0	0	1	0	0	1	0	0	0	0	0	0	0	0	0	0	0	0	0	0	0	0	0	0	0	0	1	1	0	0	0	1	0	1	0	1	0	1	1	0	1	1	0	0	0	0	0	0	0	0	0	0	0	0	0	1	0	1	1	0	0	0	0	0	0	0	0	0	0	0	0	0	0	0	1	1	0	0	0	0	0	0	0	0	0	0	0	1	0	0	0	0	2	0	0	0	0	0	0	0	0	0	0	0	0	0	0	0	0	2	0	0	1	0	0	0	1	0	0	0	0	0	0	0	0	0	0	0	0	0	0	0	1	0	0	0	0	0	0	0	0	0	0	0	0	0	0	0	0	0	0	0	0	0	0	0	0	0	0	0	0	0	0	0	0	0	0	0	0	0	0	1	0	0	0	1	0	0	1	1	0	0	0	0	0	1	0	0	0	0	1	1	0	0	0	0	0	0	0	1	0	0	0	0	0	0	0	0	0	0	0	0	0	0	0	0	0	0	0	0	0	0	0	0	0	0	0	0	0	0	0	0	0	0	0	0	0	0	1	0	0	0	0	0	0	0	0	0	0	0	0	0	1	2	0	0	0	0	0	0	0	0	0	1	0	1	0	0	1	0	0	0	0	0	0	0	0	0	2	0	0	0	0	1	0	0	0	0	0	0	1	0	0	0	0	0	0	0	0	0	0	0	0	0	0	0	0	1	0	0	0	0	0	0	0	1	0	0	0	0	0	0	0	0	0	0	0	1	0	0	0	0	0	0	0	0	0	0	2	0	0	0	0	0	0	0	0	1	0	0	0	0	0	0	0	0	0	0	0	0	0	0	0	0	0	0	0	0	0	0	0	0	0	0	0	0	0	0	0	0	0	0	0	0	0	0	0	0	0	0	0	0	0	0	0	0	0	0	1	1	0	0	0	0	0	0	0	0	0	0	0	2	0	1	0	0	0	0	0	0	0	0	0	0	1	0	0	0	0	0	0	0	0	0	0	0	0	0	0	0	0	0	0	0	0	0	0	0	0	0	0	0	0	0	0	0	0	0	0	0	0	0	0	0	0	0	0	0	0	0	0	0	0	0	0	0	0	0	0	0	1	0	1	0	0	0	0	0	0	1	0	0	0	0	0	0	0	0	0	0	0	0	0	0	0	0	0	0	1	0	0	0	0	0	0	1	0	0	0	0	0	0	0	0	0	0	0	0	0	0	0	0	0	0	0	0	1	0	0	0	0	0	0	0	1	0	0	0	0	0	0	1	0	1	0	0	1	0	1	0	0	0	0	0	0	0	0	0	0	0	0	0	0	0	0	0	1	0	0	0	0	0	0	0	0	1	0	0	0	0	1	0	1	0	0	0	1	1	1	0	0	0	0	2	0	0	0	0	0	0	0	0	0	0	1	0	0	0	0	0	0	0	0	0	0	0	0	0	0	0	0	0	0	0	0	1	0	0	0	0	0	1	0	0	0	0	0	0	0	0	0	0	0	0	0	0	0	0	0	0	0	0	0	0	0	0	0	1	0	0	0	0	0	0	0	0	0	0	0	0	0	0	0	0	0	0	0	0	0	0	0	0	0	0	0	1	0	0	0	0	0	0	0	0	0	2	0	0	0	1	0	0	0	0	0	0	0	0	0	0	0	0	0	0	0	1	1	0	0	0	0	0	0	0	0	0	0	0	0	0	0	0	0	1	0	0	0	0	0	0	0	0	0	0	0	0	0	1	0	0	0	0	0	0	0	0	0	0	0	0	0	0	0	0	0	1	0	0	0	0	0	0	0	0	0	1	0	0	0	0	0	0	1	0	0	0	0	0	0	0	0	0	0	0	1	0	0	0	0	0	0	0	0	0	0	0	0	0	0	0	0	0	0	0	0	0	0	0	0	0	0	0	0	0	0	0	0	0	0	0	0	0	0	0	1	1	0	0	0	0	0	0	0	0	1	0	0	0	0	0	0	1	0	0	0	0	0	0	0	0	0	0	0	0	0	0	0	0	0	0	0	0	0	0	0	0	0	0	0	0	0	0	0	0	1	1	0	0	0	0	0	0	0	0	0	0	0	0	0	0	1	0	0	1	0	1	0	1	0	0	0	0	0	0	1	0	0	0	0	0	1	0	0	0	1	0	0	0	0	0	0	0	0	0	0	0	0	0	0	0	0	0	0	1	0	0	0	0	0	0	0	0	0	0	0	0	0	0	0	0	0	0	0	1	0	1	0	0	0	0	0	1	1	0	1	0	0	0	0	0	0	0	0	0	0	0	1	0	0	0	2	0	0	0	0	0	0	0	0	1	0	0	0	1	0	0	0	0	0	0	0	0	0	0	0	0	1	0	0	0	0	0	0	1	0	0	1	0	0	0	0	1	0	0	1	0	0	0	0	0	0	0	0	0	0	0	0	0	0	0	0	0	1	0	0	0	0	0	0	0	1	0	0	0	0	0	0	0	0	0	0	0	1	0	0	0	0	0	0	0	0	0	1	1	0	0	0	0	0	0	0	0	0	0	0	0	0	0	1	0	0	0	0	1	0	0	0	0	0	0	0	0	0	0	0	0	0	0	0	0	0	0	0	0	0	0	0	1	0	1	0	0	0	0	0	2	0	0	0	0	0	0	0	0	1	0	0	0	0	0	1	0	0	0	0	0	0	0	0	0	0	0	0	0	0	0	0	0	0	0	0	0	0	0	0	1	0	0	0	0	0
N0.HOG0008972	3	2	0	0	2	1	3	1	1	8	3	5	3	4	2	1	5	6	0	3	4	2	1	3	0	0	3	0	1	0	1	3	4	4	4	4	0	4	0	1	13	0	2	1	1	4	1	2	4	3	4	6	7	2	0	4	1	1	1	4	10	0	8	2	0	3	2	3	3	2	2	1	1	2	2	4	2	7	2	3	0	2	3	2	1	3	0	3	4	0	2	3	4	1	6	3	4	2	2	2	2	6	2	0	7	4	3	2	1	3	5	0	1	2	6	5	2	8	2	6	0	4	0	1	1	4	1	2	5	5	2	3	5	4	3	0	3	1	1	0	1	3	3	0	1	5	0	10	0	2	0	2	15	1	6	2	3	2	0	0	0	4	3	3	2	1	4	0	2	2	7	4	4	3	7	3	4	6	5	2	5	3	0	3	4	4	7	0	0	3	4	3	0	1	0	13	9	1	2	4	2	3	6	3	0	1	3	2	4	2	0	14	2	2	0	3	6	2	1	2	1	3	0	1	3	1	1	2	1	6	0	3	0	1	3	1	2	4	0	4	3	1	10	2	3	0	8	3	3	5	1	4	6	3	2	2	0	2	3	0	3	0	3	0	11	1	0	2	1	4	2	4	0	3	4	4	0	8	1	2	2	3	1	1	0	4	3	2	2	5	3	0	0	2	0	3	2	4	2	3	8	1	4	0	3	4	3	7	3	2	0	0	6	5	2	5	12	2	2	1	6	4	2	2	0	2	5	1	2	2	2	3	2	2	5	6	1	3	4	0	2	2	2	2	0	5	5	1	4	3	3	1	0	1	1	4	6	2	2	1	0	5	3	7	1	8	3	3	2	6	5	4	2	3	5	0	4	6	2	2	0	2	2	2	2	1	3	2	2	5	5	4	2	1	2	5	2	4	6	4	6	3	10	3	3	6	6	1	1	0	3	4	0	3	3	0	4	2	0	0	0	1	9	4	3	6	1	0	2	0	5	1	1	6	2	1	2	3	2	2	1	1	5	1	6	4	3	2	6	5	7	4	7	2	0	1	0	3	1	15	1	1	2	2	4	6	1	2	3	15	2	1	2	5	3	0	1	5	2	4	5	5	1	0	5	1	3	0	2	5	2	2	3	5	7	2	3	1	4	5	4	1	3	5	9	5	9	0	0	0	1	7	2	0	1	0	3	5	6	4	2	4	4	2	0	0	0	1	3	0	2	2	0	2	4	0	1	0	3	4	1	0	7	5	7	3	4	0	0	2	1	1	10	7	2	4	2	0	3	3	1	0	1	4	0	1	5	7	12	0	2	7	1	3	3	6	0	3	2	2	2	1	2	5	2	2	4	1	0	2	5	0	0	2	0	6	1	4	2	5	1	0	3	2	2	2	1	2	4	4	1	1	3	0	2	2	7	2	4	5	1	3	6	2	0	4	0	1	1	0	1	0	2	1	5	6	0	4	5	1	0	0	0	7	5	0	4	1	4	2	4	5	3	4	1	2	2	1	3	2	3	2	3	6	5	2	1	8	3	6	5	4	1	4	2	2	3	2	1	2	4	1	1	2	2	2	0	2	1	0	1	3	2	1	0	4	4	3	0	4	3	3	4	3	2	1	4	7	0	7	1	1	2	6	1	2	1	3	4	1	4	1	3	2	5	2	1	3	1	6	3	2	10	2	0	4	4	0	0	8	3	0	2	4	1	1	0	2	1	2	0	0	3	0	2	1	2	1	2	0	2	0	0	0	0	2	3	6	1	0	0	2	2	4	4	2	6	2	2	2	6	2	4	3	0	3	0	0	9	6	2	4	0	2	2	3	0	4	2	12	2	2	1	3	0	7	2	3	4	2	5	0	0	3	0	2	5	1	1	8	0	1	9	5	1	6	0	1	4	4	1	2	0	2	3	2	0	3	2	2	5	5	10	2	0	2	0	1	0	1	1	0	0	1	1	5	2	0	2	5	0	0	1	2	0	2	4	2	3	0	2	0	7	3	3	0	2	9	5	1	1	1	2	5	0	1	2	6	0	0	4	2	4	4	0	5	1	9	1	5	5	1	3	5	0	2	2	4	1	4	0	1	0	0	0	6	2	5	2	2	4	0	4	2	0	2	5	2	2	4	1	5	7	4	4	0	3	4	3	4	1	2	3	2	1	5	1	2	7	0	3	1	2	0	2	3	1	2	2	3	3	0	4	2	3	1	9	1	5	1	1	7	4	2	8	3	3	1	1	2	0	5	8	4	3	3	3	1	2	2	7	1	2	1	2	4	0	0	3	0	2	0	0	1	2	5	4	7	1	9	2	9	0	1	3	3	2	1	2	1	1	0	2	1	2	0	2	4	2	2	2	3	2	8	4	2	6	0	7	1	2	1	2	6	1	2	3	1	5	3	3	4	3	2	4	5	2	3	2	2	0	8	0	2	3	5	1	8	4	0	2	2	2	1	3	4	5	2	7	2	3	7	5	1	2	4	2	1	2	1	0	4	3	4	1	7	2	0	12	1	3	1	4	1	11	4	3	1	3	0	2	2	1	4	1	0	5	2	4	0	6	0	4	3	1	1	4	3	0	2	7	0	3	4	2	4	2	3	6	2	3	1	6	3	2	6	3	3	4	0	4	7	1	4	6	1	3	1	2	0	2	4	3	0	3	2	1	3	2	5	1	3	3	1	1	5	2	1	3	3	0	1	2	4	1	3	10	1	6	2	2	2	1	0	3	0	4	5	2	5	1	4	3	5	2	6	3	2	1	1	3	6	6	4	2	3	0	0	2	3	7	1	5	2	5	1	2	3	1	8	1	3	1	0	2	0	3	7	4	2	0	3	2	0	2	3	2	7	0	4	7	2	1	1	3	7	4	2	1	0	2	0	9	0	3	3	2	2	3	1	1	2	3	1	0	0	2	1	4	3	2	3	2	6	0	1	7	2	2	6	2	0	2	5	2	6	4	4	2	15	4	3	1	7	1	3	2	1	1	4	4	1	8	1	2	1	7	4	1	3	3	3	2	0	3	0	1	2	3	3	1	1	1	1	1	3	15	2	6	1	3	14	0	3	4	2	2	1	6	2	3	0	1	2	0	4	1	2	0	4	0	3	1	6	3	2	5	3	1	10	2	3	2	4	4	5	2	2	5	5	6	0	3	3	0	2	2	2	0	0	11	3	4	1	1	6	1	1	2	2	3	3	6	4	4	1	2	2	8	6	4	1	10	4	3	4	1	2	8	1	2	5	5	6	1	2	11	6	2	0	7	6	4	2	2	7	2	2	2	1	5	0	2	3	4	2	2	4	1	5	0	2	10	1	2	3	6	0	0	6	2	1	1	2	4	3	5	4	4	8	0	3	4	1	1	1	1	4	8	0	4	2	2	4	1	1	0	5	6	5	1	7	0	1	6	2	5	2	5	2	2	2	1	2	4	6	4	4	3	2	5	7	1	0	0	0	0	1	2	4	2	4	1	4	3	4	10	1	2	1	1	2	4	6	0	2	0	0	1	6	10	0	2	4	0	5	6	2	2	3	3	1	1	2	0	0	1	0	3	1	0	2	2	10	1	1	1	4	1	2	3	7	0	2	1	3	7	2	0	2	6	0	2	7	9	1	4	1	1	2	7	5	3	3	1	2	5	16	2	4	0	2	1	2	1	1	5	0	0	1	2	3	2	4	4	2	2	1	1	1	8	3	4	3	3	3	4	4	1	4	0	2	2	3	0	2	2	5	2	2	1	4	1	3	4	5	3	2	4	1	2	1	1	4	4	2	1	0	1	3	1	3	1	3	1	0	0	6	0	3	1	7	2	1	2	3	2	8	2	4	3	4	0	5	2	1	4	1	3	4	8	2	4	0	3	2	2	3	0	0	10	0	0	1	5	1	3	5	1	4	0	1	0	6	1	1	4	1	1	14	3	1	4	1	1	5	4	4	2	1	1	4	2	5	3	6	1	2	3	2	1	4	5	1	6	2	5	8	5	2	3	1	1	6	0	5	1	1	1	1	3	4	3	4	5	2	2	6	0	0	2	6	0	5	3	2	2	4	4	1	7	6	2	11	1	4	0	1	6	4	2	2	2	1	4	6	5	1	1	4	2	1	4	1	1	2	1	0	4	4	1	1	1	1	0	2	4	2	5	1	4	1	2	5	2	5	2	0	1	4	3	3	0	5	10	12	3	2	0	2	1	3	1	3	1	0	0	1	0	3	1	4	2	0	4	11	0	1	2	3	2	1	1	4	2	2	2	1	2	1	1	1	3	2	1	1	2	1	1	1	4	1	2	3	3	2	1	1	5	2	4	3	6	1	5	2	3	1	4	0	3	3	3	3	3	2	3	1	2	0	9	4	0	4	5	6	4	0	3	3	2	6	0	5	3	2	0	1	3	5	0	0	3	0	5	1	7	7	3	0	3	0	1	0	2	1	9	0	5	0	9	0	3	3	1	3	2	3	4	4	1	3	0	3	1	2	0	12	1	3	3	4	2	4	3	0	1	5	5	4	3	2	0	3	3	0	4	1	2	5	6	2	2	2	2	7	1	5	8	5	3	0	2	2	16	1	5	2	4	0	4	6	1	1	1	1	0	0	1	7	1	1	2	8	3	4	3	3	6	2	0	3	3	4	5	2	2	6	0	1	2	3	1	11	1	1	1	4	2	0	6	3	2	4	2	1	11	16	2	2	11	4	1	7	2	3	2	1	2	1	2	2	1	0	2	2	2	3	5	2	4	5	5	6	2	1	1	0	6	3	0	2	1	2	4	2	4	1	3	3	3	0	4	0	2	0	3	5	4	0	0	0	4	0	2	4	3	4	1	0	4	2	3	0	1	4	1	0	3	0	6	2	0	4	1	4	0	1	0	2	3	4	1	4	2	0	2	10	3	4	3	3	2	0	4	2	2	1	0	1	5	2	0	3	3	2	3	1	0	1	1	1	3	6	8	2	0	0	1	0	0	1	0	0	4	0	0	1	7	3	1	1	2	6	3	1	1	1	5	2	1	5	7	2	3	1	5	3	3	1	3	6	1	0	2	2	1	0	2	4	2	0	4	3	0	6	2	2	1	4	2	2	2	4	0	0	4	0	5	1	0	0	3	2	4	1	5	1	3	1	2	1	1	4	0	2	2	2	7	8	3	4	5	0	1	2	9	4	1	0	1	1	1	3	5	4	3	1	0	2	0	2	0	3	8	6	1	2	0	1	1	3	8	4	2	7	3	0	6	3	1	6	0	3	3	3	3	2	4	5	3	4	3	2	5	2	0	4	2	3	1	0	1	2	1	3	5	1	4	3	4	0	4	4	0	4	6	7	0	0	0	1	1	1	4	5	5	4	2	3	2	1	2	7	2	3	2	6	0	5	4	4	1	9	1	4	2	3	1	2	1	2	5	6	0	1	2	3	2	4	3	5	3	2	3	3	2	3	0	0	0	3	0	4	0	1	1	0	11	3	1	2	3	0	1	0	7	4	0	1	1	0	6	5	3	6	2	8	2	3	3	4	2	1	1	1	1	3	3	2	4	0	0	1	3	2	1	1	1	1	0	0	2	6	6	8	2	3	2	5	7	5	5	1	1	2	2	12	5	4	3	1	0	4	5	3	0	3	3	3	0	3	1	1	1	1	2	6	2	5	1	5	5	2	5	2	5	1	6	0	2	3	7	0	5	3	3	3	3	0	1	2	4	4	4	0	1	3	5	2	1	4	2	2	3	2	0	8	2	1	1	4	1	6	5	6	1	2	5	2	3	2	0	1	3	2	3	3	4	0	1	4	1	2	5	2	7	5	3	0	2	3	1	1	6	1	3	0	1	3	0	1	1	2	1	3	3	3	3	3	0	2	1	4	3	2	0	2	4	0	1	3	2	1	2	1	2	1	8	2	2	0	6	1	1	0	3	0	1	3	3	1	1	1	1	8	4	3	4	4	0	1	1	1	6	10	3	5	0	1	3	1	5	0	7	2	2	1	1	0	4	2	2	1	1	3	0	0	2	4	1	1	2	2	2	5	5	5	3	1	4	5	3	3	0	7	2	0	0	11	3	7	5	0	2	5	0	4	0	2	3	7	1	4	2	6	2	1	3	2	2	7	8	1	1	0	0	1	1	0	2	3	0	1	3	5	6	5	0	2	3	2	1	5	4	3	4	2	2	3	0	6	4	4	0	3	0	4	3	0	2	1	4	2	3	3	0	3	4	4	2	3	1	0	3	5	3	1	3	3	2	8	0	1	3	3	3	3	4	5	4	11	1	0	4	6	3	4	1	5	1	2	3	3	6	1	1	2	8	4	4	0	6	3	2	0	1	1	6	1	2	0	3	1	2	6	3	0	3	0	1	8	7	0	1	1	2	0	1	2	2	5	2	2	1	1	0	1	3	6	1	3	5	0	5	2	1	1	0	0	2	2	2	3	3	2	0	1	7	0	0	2	0	6	7	1	3	2	0	0	2	5	0	0	2	1	5	4	4	0	1	3	0	2	1	3	8	6	3	8	3	7	7	6	3	5	0	5	5	3	3	0	1	5	4	1	2	2	3	0	2	1	1	9	8	1	3	3	0	0	7	2	5	1	0	6	5	2	1	3	1	0	2	7	3	5	5	7	1	4	6	2	3	1	1	9	4	3	3	0	4	0	1	1	5	2	0	5	0	2	2	7	3	4	5	6	2	5	3	0	1	0	6	1	1	0	0	4	0	2	3	6	4	4	1	4	6	1	0	2	4	0	3	0	0	3	1	1	0	2	1	3	1	4	3	3	6	1	1	2	3	0	2	0	1	2	2	5	1	2	1	6	3	1	5	1	1	0	0	4	1	1	1	2	1	1	8	6	0	4	5	0	2	1	2	5	1	1	1	1	0	6	3	1	5	2	4	3	5	1	3	1	3	1	3	2	3	1	0	2	1	2	6	2	5	0	5	6	1	3	7	4	4	0	6	5	6	1	1	2	5	6	4	4	0	0	0	3	4	4	5	3	3	4	4	3	6	0	2	5	2	5	2	1	1	0	0	3	3	3	1	4	1	3	0	3	2	1	0	2	7	2	3	1	3	7	4	1	3	0	1	2	3	6	3	2	3	4	0	5	2	2	2	1	6	1	3	1	4	2	2	0	2	6	1	0	1	4	9	1	4	2	2	6	1	3	5	0	5	5	10	1	5	2	2	7	3	1	5	3	0	0	3	0	7	0	2	3	5	4	0	0	1	1	5	1	1	6	3	3	2	3	2	4	2	2	3	1	3	0	0	3	2	1	4	0	1	1	1	1	2	3	2	5	3	1	2	7	1	0	2	1	6	2	2	1	8	0	6	1	3	1	2	4	3	1	1	0	0	1	3	6	2	5	5	1	4	0	4	0	5	0	6	5	2	1	3	4	0	7	4	4	1	2	0	0	2	0	3	1	0	2	4	1	4	2	1	1	2	0	2	4	2	2	7	4	0	2	6	1	2	1	3	3	4	11	1	5	1	0	1	6	5	3	4	1	4	4	2	3	1	2	0	7	0	0	3	0	4	2	0	8	1	2	5	2	0	4	4	9	2	3	1	0	8	5	3	10	1	3	6	0	1	1	6	2	3	2	7	1	2	1	0	2	4	0	3	2	2	7	2	0	2	1	1	8	2	1	3	1	6	1	6	2	8	5	2	7	3	0	0	2	3	5	3	1	1	5	2	3	0	0	3	2	0	2	7	3	5	1	2	3	4	2	0	1	3	2	6	3	9	2	0	2	0	0	3	4	1	3	2	0	5	3	1	2	3	1	4	3	2	0	3	3	2	2	1	6	0	3	0	2	4	1	5	1	1	1	3	1	6	1	1	3	3	2	6	5	2	3	0	4	2	5	0	3	7	2	4	0	3	5	0	3	5	2	3	1	1	0	5	2	3	5	2	1	1	1	2	1	7	1	5	0	1	6	4	1	3	3	0	1	1	1	0	4	1	4	3	1	1	1	3	7	2	3	0	3	0	1	2	2	0	7	0	3	3	4	5	0	5	2	11	2	5	4	5	0	2	3	0	3	10	3	3	3	8	0	0	2	2	3	0	3	1	1	1	4	1	0	3	1	2	2	2	0	0	0	2	3	0	15	3	2	0	2	6	0	1	3	4	2	2	2	1	3	1	2	3	2	2	3	4	0	0	1	2	3	1	2	2	3	3	6	4	10	1	7	7	6	4	3	2	3	0	7	0	2	2	2	4	0	1	0	5	0	1	2	1	3	6	1	3	2	1	3	2	14	6	3	7	3	8	1	4	4	2	2	3	1	0	0	2	5	5	8	0	0	1	11	6	4	6	1	7	1	1	5	1	4	7	12	1	1	0	1	4	2	1	1	3	2	1	2	3	1	6	0	0	1	2	5	4	4	7	0	1	5	3	0	0	1	2	5	4	2	3	3	2	1	5	4	2	3	0	3	10	3	0	1	1	1	1	2	0	10	2	3	5	1	6	5	2	0	8	1	13	0	3	4	7	2	5	3	3	0	2	1	5	5	5	4	0	3	2	5	5	2	0	1	4	1	0	1	3	4	1	4	1	0	2	0	1	2	0	3	3	2	4	0	2	3	1	5	3	4	2	2	2	1	3	4	2	2	2	1	4	8	1	2	0	0	0	5	1	0	2	3	1	2	1	0	11	0	1	2	7	3	0	0	4	6	2	9	2	2	4	5	1	3	0	5	5	0	2	5	1	0	5	3	6	2	1	5	2	1	5	7	2	2	3	5	1	0	1	2	1	2	4	0	4	4	5	0	1	8	3	2	2	0	0	1	8	2	5	1	2	4	5	1	1	1	1	0	1	2	1	1	0	2	1	1	3	5	4	5	2	0	0	4	0	2	3	1	6	3	2	4	0	2	3	2	1	0	2	4	5	2	0	2	2	0	2	2	2	2	1	4	3	0	1	3	0	0	8	4	2	0	2	3	2	3	7	0	1	1	2	9	3	4	2	1	3	5	4	0	4	1	3	5	1	0	2	1	2	7	0	1	2	2	4	3	1	2	2	3	4	6	3	0	6	1	1	5	2	1	1	2	6	6	0	2	6	1	3	1	2	2	2	1	2	0	5	2	0	2	0	2	1	0	1	4	0	6	4	2	1	3	4	0	2	5	0	0	2	0	0	3	3	3	1	3	2	0	4	3	4	2	6	6	3	5	0	1	2	0	2	3	0	2	2	3	2	6	2	1	0	1	4	1	1	3	8	1	2	2	1	2	9	4	5	7	0	1	1	7	2	5	11	3	3	3	1	2	1	5	1	2	3	1	0	0	5	3	6	1	1	0	3	0	4	0	1	1	3	4	3	2	5	5	5	6	3	0	1	6	1	2	0	1	4	6	4	0	4	2	0	3	3	0	6	1	1	3	3	4	2	10	4	1	1	0	0	0	12	0	2	2	2	6	1	2	4	0	0	3	0	4	1	1	7	1	2	0	9	2	2	1	1	3	1	1	1	0	0	5	8	1	3	0	1	2	1	0	1	1	0	1	4	2	1	3	2	14	0	1	2	1	1	1	1	2	4	10	3	7	0	2	0	4	0	3	2	5	1	3	2	2	1	4	2	2	2	2	3	5	2	7	0	1	4	1	0	1	4	1	3	2	3	3	0	1	2	2	5	1	2	2	4	3	1	8	1	1	0	5	2	5	10	6	0	5	7	3	2	2	2	2	2	2	6	1	1	4	2	1	0	0	2	3	2	2	1	2	3	4	9	0	0	1	6	3	1	0	1	0	4	3	0	2	1	1	2	5	0	4	6	0	3	5	0	2	2	4	1	4	1	4	3	1	5	4	2	2	4	1	3	1	2	2	1	0	2	4	2	4	1	4	1	5	3	3	2	4	6	3	2	2	2	0	0	2	3	0	6	2	6	1	10	0	4	3	3	1	1	0	5	0	1	2	0	0	6	7	6	0	4	6	6	2	2	2	1	8	5	1	1	1	1	0	9	2	5	3	0	2	4	4	11	1	1	1	3	3	3	1	1	2	4	2	0	1	7	3	1	2	2	4	7	1	2	1	4	2	0	11	9	1	4	4	3	0	6	0	1	2	2	2	4	3	2	5	1	0	0	4	7	5	2	2	2	2	2	0	3	1	2	3	6	1	2	5	4	9	3	1	1	2	5	4	3	7	4	2	1	0	1	3	1	4	0	3	1	3	2	3	6	2	0	0	0	0	5	1	3	0	1	2	3	4	0	3	9	1	0	0	5	2	0	0	3	2	5	2	4	0	2	9	1	3	1	2	2	2	1	1	9	3	0	0	3	0	5	2	4	0	5	0	3	0	1	2	3	1	0	1	2	3	1	3	1	7	1	0	5	3	5	1	1	10	6	8	0	1	2	6	0	4	4	2	1	1	7	1	1	3	5	3	2	0	1	6	2	0	5	8	3	2	2	3	1	4	2	2	2	2	6	1	7	1	4	2	0	5	4	1	6	3	4	2	3	6	5	3	2	3	4	3	0	1	4	2	4	1	1	3	1	3	5	2	1	1	1	0	5	2	2	3	3	2	6	4	6	1	1	4	2	2	4	3	2	5	1	3	10	1	10	6	1	2	0	4	4	3	3	0	3	1	1	1	4	3	5	8	1	2	5	5	2	3	8	4	2	2	1	5	10	2	5	1	0	1	0	3	3	2	5	1	5	5	2	3	3	0	9	4	2	4	3	5	6	1	3	1	0	2	1	1	4	1	3	1	1	5	3	7	3	1	0	2	3	4	3	1	2	3	3	0	9	0	7	3	4	1	2	0	1	4	2	4	6	8	1	4	3	0	5	3	5	3	1	5	0	5	2	3	2	1	2	4	9	0	2	1	1	1	0	4	1	2	2	0	2	5	2	5	4	3	0	9	3	3	2	2	1	4	2	3	7	2	2	0	0	2	1	0	2	1	3	1	2	4	2	1	0	4	5	4	6	2	5	1	0	4	5	8	0	2	0	2	1	3	8	6	2	2	6	7	2	2	0	1	0	2	5	6	1	9	1	3	4	2	3	2	4	1	1	1	1	4	0	2	5	1	9	1	1	2	1	1	6	6	0	5	2	3	3	0	1	3	2	7	2	10	1	3	0	5	0	2	5	2	2	3	3	1	0	1	2	2	0	0	0	4	0	2	5	2	7	3	2	0	4	7	1	2	3	0	1	2	4	4	3	6	7	3	2	2	0	4	0	4	1	6	2	6	3	4	2	2	4	3	1	2	2	6	1	3	3	4	2	3	3	9	5	3	4	5	2	3	2	2	0	0	2	2	1	1	5	0	11	1	2	2	5	4	1	3	5	1	1	5	3	1	2	3	3	2	3	6	2	2	3	1	3	7	2	2	1	2	0	2	2	0	4	3	2	5	2	4	1	0	3	0	2	6	0	4	1	0	2	1	4	6	2	3	2	6	4	0	2	1	5	4	2	3	1	1	2	5	3	2	2	5	3	4	1	2	8	4	8	1	1	20	5	4	4	1	3	2	1	5	2	3	3	3	3	4	0	5	3	1	3	1	2	1	2	0	1	5	0	1	2	0	3	4	0	0	1	1	2	5	3	4	3	6	2	5	4	4	3	8	2	3	1	7	0	1	6	7	2	12	4	1	2	4	3	3	3	4	0	0	6	3	7	0	1	7	0	4	3	1	3	1	4	5	2	2	0	0	1	0	1	2	9	0	0	0	2	3	1	2	2	4	2	0	1	5	2	2	4	1	1	2	8	3	8	2	2	2	1	2	0	3	3	3	0	1	5	1	2	1	0	2	8	1	3	3	11	2	2	2	1	0	2	2	2	3	1	2	4	4	1	1	2	2	3	4	1	2	1	6	3	1	0	1	0	1	1	4	2	6	4	4	3	3	0	5	1	1	6	3	4	6	6	2	2	3	2	5	3	22	3
N0.HOG0010985	0	0	0	0	0	0	0	0	0	0	0	0	1	0	0	0	0	0	0	0	0	0	1	0	1	0	0	0	0	1	0	0	1	0	0	1	0	0	0	0	0	0	1	0	0	0	0	0	1	0	0	0	0	0	0	0	0	0	1	0	0	0	0	0	0	0	0	0	0	0	0	0	1	0	0	0	0	0	0	1	0	0	1	0	0	0	0	0	0	0	0	0	1	0	0	0	0	0	0	0	0	0	0	0	0	0	0	0	0	1	0	0	0	0	0	0	0	0	0	0	0	1	0	0	0	0	0	1	0	0	0	0	0	1	0	0	0	0	0	0	0	0	0	0	0	0	0	0	0	0	0	0	0	0	0	0	0	0	0	0	0	0	0	0	0	0	0	0	0	0	0	0	0	1	0	0	0	0	0	1	0	0	1	0	0	0	2	0	0	0	0	0	0	0	0	0	0	0	0	0	0	0	1	0	0	0	0	0	1	0	0	0	0	0	1	0	0	0	0	0	0	0	0	0	0	0	0	0	0	0	1	0	0	0	0	0	0	0	0	0	0	0	0	0	0	0	0	0	1	0	0	0	0	0	0	1	0	0	0	0	0	1	0	0	2	0	0	0	1	0	1	0	0	0	0	0	0	0	1	0	0	0	0	0	0	0	0	0	0	0	1	0	0	0	0	0	0	0	0	0	0	0	0	0	1	2	0	0	0	0	0	0	0	0	0	0	1	0	0	1	0	0	0	0	0	0	0	2	0	0	0	0	0	0	0	1	0	0	0	0	0	0	0	0	0	1	0	0	0	0	0	0	0	0	0	0	0	0	0	0	1	0	0	0	0	0	1	0	0	0	0	0	0	0	0	0	0	0	0	0	0	0	0	0	0	1	0	0	0	3	0	0	0	0	1	0	0	1	0	0	0	0	0	0	0	1	0	0	0	0	0	0	0	1	0	0	0	0	0	0	0	0	0	0	0	0	0	0	0	0	0	0	0	0	0	1	0	0	1	0	1	0	1	0	1	0	0	0	0	1	2	0	0	0	0	0	1	0	1	3	0	0	1	2	0	0	0	0	0	0	0	0	0	0	0	0	0	0	0	1	0	0	1	0	0	0	0	0	0	0	1	0	0	0	0	0	0	0	1	0	0	0	0	0	0	0	0	0	0	0	0	0	0	0	0	0	0	0	1	0	0	0	1	0	0	0	0	0	0	0	2	0	1	1	0	0	1	0	1	1	0	0	0	1	0	0	0	0	0	0	0	0	0	0	0	0	0	0	0	0	0	0	0	0	0	0	0	0	0	0	1	0	0	0	1	1	0	0	0	0	0	0	0	0	0	1	0	0	1	0	0	0	0	1	0	0	0	0	0	0	0	0	0	0	0	0	0	0	0	0	0	0	0	0	0	0	0	0	1	0	0	0	0	0	0	0	0	0	0	0	0	0	0	0	0	0	0	0	0	1	0	0	0	1	0	0	0	0	0	0	0	1	0	0	0	0	0	0	0	0	0	0	0	0	1	0	0	0	0	0	0	0	0	0	0	0	0	1	1	0	0	0	0	0	0	0	0	0	0	0	0	0	1	0	0	0	0	0	0	0	0	0	0	1	0	1	0	0	0	0	0	0	1	0	0	0	0	0	0	1	1	0	1	0	1	0	0	0	0	0	0	0	1	2	0	0	0	0	0	0	1	0	0	0	0	0	0	0	0	0	0	0	0	0	0	0	0	0	0	1	1	0	0	0	0	0	0	0	0	0	0	0	0	1	0	0	0	0	2	0	0	0	0	0	0	0	0	0	0	0	0	0	1	0	0	0	0	0	0	0	0	0	0	0	0	0	0	0	1	0	0	0	0	0	0	0	0	0	0	0	1	0	0	0	1	0	0	0	0	0	0	0	1	0	0	0	0	0	0	0	0	0	0	0	0	0	0	0	0	0	0	1	0	0	1	0	0	0	0	0	0	0	0	0	0	1	0	0	1	0	0	0	0	0	0	0	0	1	0	0	0	0	0	0	0	0	0	1	0	0	0	0	0	0	0	1	0	0	0	0	0	0	0	0	0	0	1	0	0	0	0	0	0	0	0	1	0	0	1	0	0	0	0	0	0	0	0	0	0	0	0	1	1	0	0	0	1	1	0	0	0	0	0	0	0	0	0	0	0	0	0	0	0	0	2	0	0	0	0	0	0	0	0	0	0	0	0	0	0	0	1	1	0	0	0	0	0	0	0	0	0	0	0	0	0	0	0	0	0	0	0	1	0	0	1	0	0	0	0	1	0	0	0	0	0	0	0	0	1	0	0	0	0	0	0	0	0	0	0	0	0	0	0	0	0	0	0	0	0	0	0	0	2	0	0	0	0	0	0	0	0	0	0	0	0	1	0	0	0	0	0	0	0	0	0	0	0	0	1	0	0	1	0	0	0	0	0	0	0	0	0	0	0	1	0	0	0	1	0	1	0	0	0	0	0	0	0	0	0	0	0	0	0	0	0	0	0	0	0	0	0	0	0	0	0	0	0	1	0	0	0	0	1	0	0	0	0	0	0	0	1	0	1	1	0	0	0	0	0	0	0	0	0	0	0	0	0	0	0	0	0	0	0	0	0	0	0	0	1	0	0	0	0	0	0	0	0	0	1	0	0	0	0	0	0	0	0	0	0	0	0	0	0	0	0	1	0	1	0	0	0	0	0	0	0	2	0	0	0	0	0	1	0	0	0	0	0	0	0	0	0	0	0	0	0	0	0	0	0	0	1	0	1	0	0	0	0	1	0	1	0	0	0	0	0	0	0	0	0	0	0	0	0	0	0	0	0	0	0	0	0	0	0	0	0	0	0	0	0	0	0	0	0	0	0	0	0	0	0	0	0	0	0	0	0	0	0	0	0	0	0	0	0	0	0	0	0	0	0	0	0	0	0	0	0	0	1	1	1	0	0	0	0	0	0	0	0	0	0	0	0	0	0	1	0	0	0	0	0	0	0	0	0	0	0	0	0	0	0	0	0	1	0	0	0	0	0	0	0	1	0	0	0	0	0	0	0	0	0	1	0	1	0	0	1	1	0	0	1	0	0	0	0	0	0	0	0	0	0	1	0	0	0	0	0	0	0	0	0	0	0	0	0	0	0	1	0	0	0	0	0	0	0	0	1	2	0	0	0	0	0	0	0	0	1	0	0	0	0	0	0	0	0	2	0	0	0	0	0	0	0	0	0	1	0	0	0	0	0	0	0	0	0	0	0	0	3	0	0	0	0	0	0	0	0	1	0	0	0	0	2	0	0	0	0	0	0	1	0	0	0	0	0	0	0	0	0	0	0	0	1	0	0	0	0	0	0	0	0	0	0	0	0	0	0	0	0	0	0	0	0	0	0	0	0	0	0	0	0	0	0	0	0	0	1	0	1	3	0	0	1	1	0	0	0	0	0	0	0	0	0	0	0	0	0	0	0	1	0	0	0	1	0	0	0	0	0	0	0	1	0	0	1	0	0	0	0	0	0	0	0	0	0	0	0	0	0	1	0	0	0	0	0	1	0	0	0	0	0	0	0	2	0	1	1	0	0	0	0	0	0	0	0	0	1	0	0	0	0	0	0	0	0	0	0	2	0	0	0	0	0	0	0	0	0	0	0	0	0	0	0	0	0	0	0	2	0	0	0	0	0	0	2	0	0	0	0	0	0	1	0	0	0	0	0	0	0	0	0	0	0	2	0	0	0	0	0	0	0	0	0	0	0	1	0	0	0	0	0	0	0	0	0	0	0	0	0	0	0	0	0	0	1	0	0	0	0	0	0	0	0	0	0	0	0	0	0	0	0	0	0	1	0	0	0	0	0	1	0	0	0	0	0	0	0	0	0	0	0	0	0	0	0	0	1	0	0	0	0	0	0	0	0	0	0	0	0	0	0	0	0	0	0	0	0	0	0	0	1	0	0	0	0	1	0	0	0	0	0	1	0	0	0	0	0	0	0	0	0	0	2	1	0	0	0	0	0	0	1	1	0	0	0	0	0	0	1	0	0	0	1	0	0	0	0	0	0	0	0	0	0	0	0	0	0	1	0	0	0	0	0	1	1	0	1	0	0	0	0	0	0	0	0	0	1	0	0	0	1	0	0	0	0	0	0	0	0	0	0	0	0	0	1	0	0	0	0	0	0	1	0	0	0	0	0	0	1	1	0	0	0	1	0	1	0	0	0	1	0	0	0	1	0	0	0	0	0	0	0	1	0	1	0	1	0	0	0	0	0	0	0	0	0	0	0	0	0	0	0	0	0	0	1	0	1	0	0	0	0	0	0	1	0	0	0	0	1	0	0	0	0	0	0	0	0	0	0	0	0	0	0	0	0	0	0	0	0	1	0	0	0	0	1	0	0	0	1	0	0	0	0	0	0	0	0	0	1	1	0	0	0	0	1	1	0	0	0	0	0	0	0	0	0	0	0	0	0	0	0	0	0	0	0	0	0	0	0	1	0	0	0	1	1	0	0	0	0	0	0	0	0	1	0	0	1	0	0	1	0	0	0	2	0	0	1	0	0	0	0	1	0	0	0	0	0	1	0	0	0	0	0	0	0	0	0	0	0	0	0	2	0	0	0	0	1	0	0	0	0	0	0	1	0	0	1	0	0	0	0	0	0	1	0	1	1	0	0	0	0	0	0	0	0	0	0	0	0	0	0	0	0	0	0	0	0	2	0	0	0	0	0	0	0	0	0	0	0	0	0	1	0	0	0	0	0	0	1	0	1	0	0	0	0	0	0	0	0	0	0	0	0	0	0	0	0	0	0	2	0	0	0	0	0	0	0	0	0	0	0	0	0	0	1	0	0	0	1	0	1	0	0	0	0	1	0	0	0	0	0	1	0	0	0	1	0	0	0	0	0	0	0	0	0	0	0	0	0	0	0	0	0	0	0	0	0	0	0	0	0	0	0	0	0	0	0	0	0	0	0	0	1	0	0	0	0	0	0	0	0	0	0	0	0	0	0	0	0	0	0	1	0	0	0	0	0	0	0	0	0	0	0	1	0	0	0	0	0	0	0	1	0	0	0	0	0	0	0	0	0	0	0	0	0	0	0	0	0	0	1	0	0	0	0	0	0	0	0	0	0	0	0	0	0	0	0	0	0	0	0	0	0	0	0	0	1	0	0	0	0	0	0	0	0	0	0	1	1	0	0	0	0	0	0	0	0	0	0	0	0	0	0	0	0	0	0	0	0	0	0	0	0	0	1	0	0	0	0	0	0	0	0	0	0	0	0	0	0	1	0	0	0	0	0	0	0	0	0	0	0	0	0	0	0	0	0	0	0	0	0	0	1	0	0	0	0	0	0	0	0	0	0	0	0	0	0	0	0	0	0	0	0	0	0	0	0	1	0	0	0	0	0	0	0	1	0	0	0	0	0	0	0	0	0	0	0	0	0	0	0	0	0	0	0	0	0	0	0	0	0	0	0	0	1	0	0	0	0	0	0	0	0	1	0	1	0	0	1	0	0	0	0	0	0	0	0	0	0	0	0	0	0	0	0	0	0	0	1	0	0	0	0	0	0	0	0	1	0	0	0	0	0	0	0	1	1	0	0	0	0	0	0	1	1	0	0	0	0	0	0	0	0	0	0	0	1	0	0	0	0	0	1	0	0	0	0	0	1	1	0	0	0	0	0	0	0	0	0	0	0	0	1	0	0	0	0	0	0	0	0	0	0	0	0	0	0	0	0	0	0	1	0	1	0	0	0	0	0	0	0	0	0	0	0	0	0	0	0	0	0	0	0	0	0	0	0	0	0	0	0	0	0	0	0	0	0	1	0	0	0	0	0	1	0	0	0	0	0	0	0	0	0	0	0	0	0	0	0	0	0	0	0	0	0	0	0	0	0	0	0	1	0	0	0	1	0	0	0	0	0	0	0	0	0	0	0	0	0	0	1	1	0	0	0	0	0	0	1	0	0	0	1	0	0	0	0	0	0	0	0	1	0	0	0	0	0	0	1	0	0	0	0	0	0	0	1	0	1	0	0	0	0	0	0	1	0	0	0	0	0	0	0	0	0	0	0	0	0	0	0	1	0	0	0	0	0	0	0	1	0	0	0	0	0	0	1	2	0	0	0	0	0	0	0	0	0	0	1	0	0	0	0	0	0	0	0	0	0	0	1	0	0	0	0	0	0	0	0	0	0	0	0	0	0	0	0	0	0	0	0	0	0	1	0	0	0	0	1	1	0	0	0	0	0	0	0	0	0	0	1	0	1	0	0	0	0	0	1	1	2	0	0	0	0	0	1	0	0	0	0	0	0	0	0	0	1	0	0	1	0	0	1	0	0	0	0	0	0	0	0	0	0	1	0	0	0	0	0	0	0	0	0	0	0	1	0	0	0	0	0	0	0	0	0	0	0	0	0	0	0	0	0	0	0	1	0	0	0	0	0	0	0	0	0	0	0	0	0	0	0	0	0	0	0	0	0	0	1	0	0	0	0	0	0	0	1	0	0	0	0	0	0	0	1	1	0	0	0	0	0	0	0	0	0	0	0	0	0	0	0	0	0	0	0	0	0	0	0	0	0	0	0	1	0	0	0	1	1	0	0	0	0	0	0	0	0	1	0	0	0	0	0	1	0	0	0	0	0	0	0	1	0	0	0	0	0	0	0	0	0	0	0	0	0	0	0	1	0	0	0	0	0	0	0	2	0	0	0	0	0	0	0	0	0	0	0	0	0	1	1	0	0	0	0	0	0	0	0	0	1	0	0	0	0	0	0	0	0	0	0	0	0	0	0	0	1	1	0	0	0	0	0	0	0	1	0	0	0	0	0	0	1	0	0	0	0	0	0	0	0	0	0	0	0	0	0	0	0	0	0	2	0	0	0	0	0	0	0	0	0	1	0	0	1	0	0	0	0	0	0	0	0	0	0	0	0	0	0	0	0	0	2	0	0	0	0	0	2	0	0	0	0	0	0	0	0	1	0	0	0	0	0	0	0	0	0	0	0	0	0	0	0	0	1	0	0	0	0	0	0	0	0	0	0	0	0	0	0	0	0	0	0	0	0	0	0	0	0	0	0	0	0	0	0	0	0	0	0	0	2	1	0	1	0	1	0	0	0	0	0	0	0	0	0	0	1	0	0	0	0	0	0	0	0	0	0	0	0	0	0	1	0	0	0	0	0	0	1	0	0	0	0	0	0	0	1	0	0	0	0	0	0	0	0	1	0	0	0	1	0	0	0	0	0	0	0	0	0	0	0	0	0	1	0	0	0	0	0	0	0	0	0	0	0	0	0	0	0	0	0	0	0	0	0	0	0	0	0	0	0	0	0	0	0	0	0	0	0	0	0	0	0	2	0	1	0	0	0	0	0	0	0	0	0	1	0	0	0	0	0	0	0	2	0	0	0	0	1	0	0	0	0	1	0	0	0	0	0	0	0	0	1	0	0	0	0	0	0	0	0	1	0	0	0	0	0	0	0	0	0	0	0	0	0	0	1	0	0	0	0	0	0	0	0	0	0	0	0	0	0	0	1	1	1	0	0	0	0	0	0	0	0	1	0	0	0	0	0	1	0	1	0	0	0	0	0	0	0	0	1	1	0	0	0	0	0	0	0	0	1	0	0	0	0	0	0	0	0	0	0	0	0	0	0	0	1	1	0	1	0	0	0	0	0	0	1	0	0	0	0	0	0	0	0	0	0	0	0	0	0	0	0	0	1	0	0	0	0	1	0	0	0	0	0	0	0	0	0	0	0	0	0	0	1	0	0	0	0	0	0	0	0	0	0	0	0	0	0	0	0	0	0	0	0	0	1	0	0	0	0	0	0	0	0	1	0	0	1	0	0	0	0	0	0	0	2	0	0	0	0	0	0	0	0	0	1	0	0	0	0	0	0	0	0	0	0	0	0	0	0	0	0	0	0	1	0	3	0	0	0	0	0	0	0	0	0	1	0	0	0	0	0	0	0	0	0	0	0	0	0	0	0	0	0	0	0	1	0	1	0	0	0	0	0	0	0	0	0	0	0	1	0	0	0	0	0	0	0	0	0	0	0	0	0	0	0	0	0	0	0	0	0	0	0	0	0	0	0	0	0	0	0	0	0	0	0	0	0	0	0	0	0	1	0	0	1	0	0	0	0	1	0	1	0	2	0	0	0	0	0	0	0	0	0	0	0	0	1	0	0	0	0	2	0	0	0	0	0	0	0	0	0	0	0	0	0	0	0	0	0	0	0	1	0	0	0	0	0	0	0	0	1	0	0	0	0	0	0	0	0	0	1	1	0	0	0	0	0	0	0	1	0	0	0	0	0	0	0	0	0	0	0	1	0	0	0	0	1	0	0	0	0	0	0	0	0	0	0	0	0	0	0	0	0	1	0	0	0	0	0	0	1	0	1	1	0	0	0	0	0	0	0	0	0	0	0	0	1	2	0	1	1	0	1	0	0	0	0	0	0	0	0	0	0	0	1	0	0	0	0	0	0	0	0	0	2	0	0	0	0	0	0	0	0	0	0	0	1	0	0	0	1	0	0	0	0	0	0	0	0	0	0	0	0	0	0	0	1	0	0	0	0	2	0	0	0	0	0	0	0	0	0	0	0	0	1	0	0	0	0	0	0	1	0	0	0	0	0	0	0	1	0	2	0	0	0	0	0	0	0	0	0	0	0	1	0	0	0	0	0	0	0	0	0	0	0	1	0	0	0	0	0	0	0	0	0	1	0	1	0	0	0	0	0	0	0	0	0	0	0	0	0	0	0	0	0	1	0	0	0	0	0	2	0	0	0	0	0	0	0	0	0	0	0	0	0	0	0	0	0	0	1	2	0	0	1	0	0	0	0	0	0	0	1	0	0	1	0	0	0	0	0	0	1	0	0	0	0	0	1	0	0	0	0	0	0	0	0	0	0	0	0	0	0	1	0	0	0	0	0	0	0	0	0	0	0	0	0	0	0	0	0	0	0	0	0	0	0	0	0	0	0	0	0	0	1	1	0	0	0	0	0	0	1	0	0	0	0	0	0	0	0	0	1	0	0	0	0	0	0	0	0	0	0	0	0	0	0	0	0	0	0	0	0	0	0	0	0	0	0	0	0	0	0	0	1	0	0	0	0	0	0	0	0	0	0	0	0	0	0	0	0	1	0	0	0	0	0	0	0	0	0	0	0	0	0	0	0	0	0	1	0	0	0	0	0	0	0	0	0	0	0	0	0	0	0	0	0	0	0	0	0	1	0	0	0	0	0	0	1	0	0	0	0	0	0	0	0	0	0	0	0	0	0	0	0	0	0	0	0	0	0	0	0	0	1	0	0	0	0	0	0	0	0	0	0	0	0	0	0	2	0	0	0	0	0	0	0	0	0	0	0	0	0	1	0	0	0	1	0	0	0	0	0	0	0	0	0	0	1	0	0	0	0	0	0	0	0	0	0	0	0	0	0	0	0	0	0	0	0	0	0	0	0	0	0	0	0	0	1	0	0	0	0	0	0	0	0	0	0	0	0	0	0	0	0	0	1	0	0	0	0	0	0	0	0	0	0	0	0	0	0	0	1	0	0	0	0	0	0	0	0	0	0	0	0	0	0	0	0	0	0	0	0	0	0	0	0	0	1	0	0	0	0	0	0	0	1	0	0	0	0	1	0	0	0	0	0	0	1	0	0	0	0	0	0	0	0	0	0	0	1	0	0	0	0	1	0	0	0	0	1	0	0	1	0	0	0	0	0	1	1	0	0	0	0	0	0	0	1	0	0	0	0	0	0	0	0	0	0	0	0	2	1	0	1	0	0	0	0	1	0	0	0	0	0	0	0	0	1	2	1	0	2	0	0	1	0	0	0	1	0	0	0	1	0	0	0	1	1	0	0	1	0	0	0	1	0	0	0	0	0	0	0	0	0	0	0	0	0	0	0	0	0	0	0	0	0	0	0	0	0	0	1	0	0	0	0	0	0	0	0	0	0	0	1	0	0	0	0	0	0	0	0	0	0	0	0	0	0	0	0	0	0	1	0	0	0	0	0	0	0	1	0	0	0	1	0	0	1	0	0	0	0	0	0	0	0	0	0	1	0	0	0	0	0	0	0	0	0	0	0	2	0	0	0	0	0	0	0	0	0	0	0	1	0	0	0	0	0	1	0	1	0	1	0	0	0	0	0	0	0	0	0	0	0	0	0	0	0	0	0	0	0	0	0	1	0	0	0	0	0	0	0	1	0	0	0	0	0	0	0	0	0	0	0	0	0	0	0	0	0	0	3	0	1	0	0	1	0	0	0	0	0	0	0	0	0	0	0	0	0	0	0	0	0	0	0	0	0	0	0	0	0	0	0	0	0	0	0	0	2	0	0	0	0	1	0	1	0	0	0	1	0	0	0	0	1	0	0	0	0	0	0	0	2	0	0	0	0	0	0	0	0	0	0	0	0	0	0	0	0	0	1	0	0	1	2	0	1	0	0	0	0	0	0	0	0	1	0	0	0	0	0	0	1	0	0	1	0	0	1	0	0	0	2	0	0	0	0	0	0	1	0	0	0	0	0	0	0	0	0	0	0	0	0	0	0	0	0	0	0	1	0	0	0	0	1	0	0	0	0	0	0	0	0	0	0	0	0	0	0	0	0	0	0	0	0	0	0	0	0	0	0	1	0	0	0	0	0	0	0	0	0	0	0	0	1	0	0	0	0	0	0	0	0	1	0	0	0	0	1	0	0	1	0	0	0	0	0	0	1	0	0	0	0	0	0	0	0	0	0	0	0	0	0	0	0	0	0	0	1	1	0	0	0	0	0	0	0	0	0	0	0	0	0	0	0	0	0	0	0	0	0	0	0	0	0	0	1	0	0	0	0	1	0	0	0	0	0	0	0	0	0	0	0	0	0	0	2	0	1	0	0	0	0	0	0	0	1	0	1	0	1	0	1	0	0	0	0	0	0	0	0	0	0	1	0	0	0	0	0	0	0	0	0	1	0	0	0	1	0	0	0	0	0	1	0	0	0	0	0	0	0	0	0	0	0	0	0	0	0	0	1	0	0	1	0	0	0	0	2	1	0	0	0	1	0	0	0	0	0	0	1	0	0	0	0	2	0	0	0	0	0	0	0	0	0	0	0	0	0	0	0	0	0	1	0	0	1	0	0	0	0	0	0	0	0	1	0	0	0	0	0	0	0	0	0	0	0	0	0	0	0	0	1	1	1	0	0	0	0	0	0	0	0	0	0	0	0	0	0	0	0	0	0	0	0	0	0	0	0	0	1	0	0	0	0	0	0	0	0	0	0	0	0	0	0	0	0	0	0	0	0	0	0	0	0	0	0	0	0	0	0	0	0	1	1	0	0	0	0	1	0	0	1	0	0	0	0	0	0	0	1	0	0	0	0	0	0	0	0	0	0	0	0	0	0	0	1	0	0	0	0	0	0	0	0	1	0	0	0	0	0	0	2	0	0	0	0	0	0	0	0	0	0	0	0	0	0	0	0	0	1	0	0	0	0	0	0	0	0	0	0	0	0	0	0	0	1	0	0	0	0	0	1	1	0	0	1	0	0	0	0	0	0	0	0	0	0	0	0	0	0	0	0	0	0	0	0	0	0	0	0	0	0	0	0	0	0	0	0	0	0	0	0	0	0	0	0	1	0	0	0	0	0	0	0	0	0	0	0	0	0	0	0	0	1	0	0	0	0	0	0	0	0	0	0	0	0	0	0	0	1	0	0	0	0	0	0	1	0	0	0	0	0	1	0	0	0	0	1	0	0	0	0	0	0	0	0	0	0	0	0	0	0	0	0	0	1	0	0	0	0	0	0	0	0	0	0	0	0	0	1	0	0	0	0	0	0	0	0	0	0	0	0	0	0	0	0	0	0	0	0	0	1	0	1	0	0	0	0	0	0
N0.HOG0013263	0	0	0	0	0	0	0	0	0	0	0	0	0	0	0	0	0	0	0	0	0	0	0	0	0	0	0	0	0	0	0	0	0	0	0	0	0	0	0	0	0	0	0	0	0	0	0	0	0	0	2	0	0	0	0	0	0	0	0	0	0	0	0	0	0	0	0	0	0	0	0	0	0	0	0	0	0	0	0	0	0	0	1	0	0	0	0	0	0	0	0	0	0	0	0	0	0	0	0	0	0	0	0	0	0	0	0	0	0	0	0	0	0	0	0	0	0	0	0	0	1	0	0	0	0	0	0	0	0	0	0	0	0	0	0	0	0	0	0	0	0	0	0	0	0	0	0	0	0	0	0	0	0	0	0	0	0	0	0	0	0	0	0	0	0	0	0	0	0	0	0	0	0	0	0	0	0	0	0	0	0	0	0	0	0	0	0	0	0	0	0	0	0	0	0	0	0	0	0	0	0	0	0	0	0	0	0	0	0	0	0	0	0	0	0	0	0	0	0	0	0	0	0	0	1	0	0	0	0	1	0	0	0	0	0	0	0	0	0	0	0	0	0	0	0	0	0	0	0	0	0	0	0	0	0	0	0	0	0	0	0	0	0	0	0	0	0	0	0	0	0	0	0	0	0	0	0	0	0	0	0	0	0	1	0	0	0	0	0	0	0	0	0	0	0	0	0	0	0	0	0	0	0	0	0	0	0	0	0	0	0	0	0	0	0	0	0	0	0	0	0	0	0	0	0	0	0	0	0	0	1	0	0	0	0	0	0	0	0	0	0	0	0	0	0	0	0	0	0	0	0	0	0	0	0	0	0	0	0	0	0	0	0	0	1	0	0	0	0	0	0	0	0	0	0	0	0	0	0	0	0	0	0	0	0	0	0	0	0	0	0	0	0	0	0	0	0	0	0	0	0	0	0	0	0	0	0	0	0	0	0	0	0	0	0	0	0	0	0	0	0	0	0	0	0	0	0	0	0	0	0	0	0	1	0	0	0	0	0	0	0	0	0	0	0	0	0	0	0	0	0	0	0	0	0	0	0	0	0	0	0	0	0	0	0	0	0	0	0	0	0	0	0	0	0	0	0	0	0	0	0	0	0	0	0	0	0	0	0	0	0	1	1	0	0	0	0	0	0	0	0	0	0	0	0	0	0	0	0	0	0	0	0	0	0	1	0	0	0	0	0	0	0	0	0	0	0	0	0	0	0	0	0	1	0	0	0	0	0	0	0	0	0	0	0	0	0	0	0	1	0	0	0	0	0	0	0	0	0	0	0	0	0	0	0	0	0	0	0	0	0	0	0	0	0	0	1	0	0	0	0	0	0	0	0	0	0	1	0	0	0	0	0	0	0	0	0	0	0	0	1	0	0	0	0	0	0	0	0	0	0	0	0	0	0	0	0	0	0	0	1	0	0	0	0	0	0	0	0	0	0	0	0	0	0	0	1	0	0	1	0	0	0	1	0	0	0	0	0	0	0	0	0	0	0	0	0	0	0	0	1	0	0	0	0	0	0	0	0	0	0	0	0	0	0	0	0	0	0	0	0	0	0	0	0	0	0	0	0	0	0	0	0	0	0	0	0	0	0	0	0	0	0	0	0	0	0	0	0	0	0	0	0	0	0	0	0	0	0	0	0	0	0	0	0	0	0	0	0	0	0	1	0	0	0	0	0	0	0	0	0	1	0	0	0	0	0	2	0	0	0	0	0	0	0	1	0	0	0	0	0	0	0	0	0	0	0	0	0	0	0	0	0	0	1	0	0	0	0	0	0	0	0	0	0	0	0	0	0	0	0	0	0	0	2	0	0	0	0	0	0	0	0	0	0	1	0	0	0	0	0	0	0	0	0	1	0	0	0	0	0	0	0	0	0	0	0	0	0	0	0	0	0	0	0	0	0	0	0	0	0	0	0	1	0	0	0	0	0	0	0	0	0	0	0	0	0	0	0	0	0	0	0	0	0	0	0	0	0	0	0	0	0	0	0	0	0	0	0	0	0	0	0	0	0	0	0	0	0	0	0	0	0	0	0	0	0	0	0	0	0	0	0	0	0	0	0	0	0	0	0	0	0	1	0	0	0	0	0	0	0	0	0	0	0	0	0	0	0	0	0	0	0	0	0	0	0	0	0	0	0	0	0	0	0	0	0	0	0	0	0	0	0	0	0	0	0	0	0	0	0	0	0	0	0	0	0	0	0	0	0	0	0	0	0	0	0	0	0	0	0	0	0	0	0	0	0	0	0	0	0	0	0	0	0	0	0	0	1	0	0	0	0	0	0	0	0	0	0	0	0	0	0	1	0	0	0	1	0	0	0	0	0	0	0	0	0	0	0	0	0	0	0	0	0	1	0	0	0	0	0	0	1	0	0	0	0	0	0	0	0	0	0	0	0	0	0	0	0	0	0	0	0	0	0	0	0	0	0	0	0	0	0	0	0	0	0	0	0	0	0	0	0	0	0	0	0	0	0	0	0	0	0	0	0	0	0	0	0	0	0	0	0	0	0	0	0	0	0	0	0	0	0	0	0	0	0	0	0	0	0	0	0	0	0	0	0	0	0	0	0	0	0	0	0	0	0	0	0	0	0	0	0	0	0	0	0	0	0	0	0	0	0	0	0	1	0	0	0	0	0	0	0	0	0	0	0	0	0	0	0	0	0	0	0	0	0	0	0	0	0	0	0	0	0	0	0	0	0	0	0	0	0	0	0	0	0	0	0	0	0	0	0	0	0	0	0	0	0	0	0	0	0	0	0	0	0	0	0	0	0	0	0	0	0	0	0	0	0	0	0	0	0	0	0	0	0	1	0	0	0	0	0	0	0	0	0	0	1	0	0	0	0	0	0	0	0	0	1	0	0	0	0	0	0	0	0	0	0	0	0	0	0	0	0	0	0	0	0	0	0	0	0	0	0	0	0	0	0	0	0	0	0	0	0	0	0	0	0	0	0	0	0	0	0	0	0	0	0	0	0	0	0	0	0	0	0	0	0	0	0	0	0	0	1	0	0	0	0	0	0	0	0	1	0	0	0	0	0	0	0	0	0	0	0	0	0	0	0	0	0	0	0	0	0	0	0	0	0	0	0	0	0	0	0	0	0	0	0	0	0	0	0	0	0	0	0	0	0	0	0	0	0	0	0	0	0	0	0	0	0	0	0	0	0	0	0	0	0	0	0	0	0	0	0	1	0	0	0	0	0	0	0	0	0	0	0	0	0	0	0	0	0	0	0	0	0	0	1	0	0	0	1	0	0	0	0	0	0	1	0	0	1	0	0	0	0	0	0	0	0	0	0	0	0	1	0	0	0	0	0	0	0	0	0	0	0	0	0	0	0	0	0	0	0	0	0	0	0	0	0	0	0	0	0	0	0	0	0	0	0	0	0	0	0	0	1	0	0	0	0	0	0	0	0	0	0	0	0	0	0	0	0	0	0	0	0	0	0	0	0	0	0	0	0	0	0	0	0	1	0	0	0	0	0	0	0	0	0	0	0	0	0	0	0	0	0	0	0	0	0	0	0	0	0	0	0	0	0	0	0	0	0	0	0	0	0	0	0	0	0	0	0	0	0	0	0	1	0	0	0	0	0	0	0	1	0	0	0	0	0	0	0	0	0	0	0	0	0	0	0	0	0	0	0	0	0	0	0	0	0	0	0	0	0	0	0	0	0	0	0	0	0	0	0	0	0	1	0	0	0	0	0	0	0	0	0	0	0	0	0	0	0	0	0	0	0	0	0	0	0	1	0	0	0	0	0	0	0	0	0	1	0	0	0	0	0	0	0	0	0	0	0	0	0	0	0	0	0	0	0	0	0	0	0	1	0	0	0	0	0	0	0	0	0	1	0	0	0	0	0	0	0	0	0	0	0	0	0	0	0	0	0	0	0	0	0	0	0	0	0	0	0	0	0	0	0	0	0	0	0	0	0	0	0	0	0	0	0	0	0	0	0	0	0	0	0	0	0	0	0	0	0	0	1	0	0	0	0	0	0	0	0	0	0	0	0	0	0	0	0	0	0	0	0	0	0	0	0	0	0	0	1	0	0	0	0	0	0	1	0	0	0	0	0	0	0	0	0	1	0	0	0	1	0	0	0	0	0	0	0	0	0	0	0	0	0	0	0	0	0	0	0	0	0	0	0	0	0	0	0	0	0	0	0	0	0	0	0	0	0	0	0	0	0	0	0	0	0	0	0	0	0	0	0	0	0	0	0	0	0	0	0	0	0	0	0	0	0	0	0	0	0	0	0	0	0	0	0	0	0	0	0	0	0	0	0	0	0	0	0	0	0	0	0	0	0	0	0	0	0	0	0	0	0	0	0	0	0	0	0	0	0	0	0	0	0	0	0	0	0	0	0	0	0	0	0	0	0	0	0	0	0	0	0	0	0	0	0	0	0	0	0	0	0	0	0	0	0	0	0	0	0	0	0	0	0	0	0	0	0	0	0	0	0	0	0	0	0	0	0	0	0	0	0	0	0	0	0	0	0	0	0	0	0	0	0	0	0	0	0	0	0	0	0	0	0	0	0	0	0	0	0	0	0	0	0	0	0	0	0	0	0	0	0	0	0	0	0	0	0	0	0	1	0	0	0	0	0	0	0	0	0	0	0	0	0	0	0	0	0	0	0	0	0	0	0	0	0	0	0	0	0	0	0	0	0	0	0	0	0	0	0	0	0	0	0	0	0	0	0	1	0	0	0	0	0	0	0	0	0	0	0	0	0	0	0	0	0	0	1	0	0	0	1	0	0	0	0	0	0	0	0	0	0	0	0	0	0	0	0	0	0	0	0	0	0	0	0	0	0	1	0	0	0	0	0	0	0	0	0	0	0	0	0	0	2	0	0	0	0	0	0	0	0	0	0	0	0	0	0	0	0	0	0	0	0	0	0	0	1	0	0	0	0	0	0	0	0	0	0	0	0	0	0	0	0	0	0	0	0	0	0	0	0	0	0	0	0	0	0	0	0	0	0	0	0	0	0	1	0	0	0	0	1	0	0	0	0	1	0	0	0	1	0	0	0	0	0	0	0	0	0	0	0	0	0	1	0	0	0	0	0	0	0	0	0	0	0	0	0	0	1	0	0	0	0	0	0	0	0	0	0	1	0	0	0	0	0	0	0	0	1	1	0	0	0	0	0	0	0	0	0	0	0	0	0	0	0	0	0	0	0	0	0	0	0	0	0	0	0	0	0	0	0	0	0	0	0	0	0	0	0	0	0	0	0	0	0	0	0	0	0	0	0	0	0	0	0	0	0	0	0	0	0	0	0	1	0	0	0	0	0	0	0	0	0	0	0	0	0	0	1	0	0	0	0	1	0	0	0	0	0	0	0	0	0	0	0	0	0	0	0	0	0	0	1	0	0	0	0	0	0	0	0	0	0	0	0	0	0	0	0	0	0	0	0	0	0	0	0	0	0	0	0	0	0	0	0	0	0	0	0	0	0	0	0	0	0	0	0	0	0	0	0	0	0	0	0	0	0	0	0	0	0	0	0	0	0	1	0	0	0	0	0	0	0	0	0	0	0	0	0	0	0	1	0	0	0	0	0	0	0	0	0	0	0	1	0	0	0	0	0	0	0	0	0	0	0	1	0	0	0	0	0	0	0	0	0	0	0	0	0	0	0	0	0	0	0	0	0	0	0	0	0	0	0	0	0	0	0	0	0	0	0	0	0	0	0	0	0	0	0	0	0	0	0	0	1	0	0	0	1	0	0	0	1	0	0	0	0	0	0	0	0	0	0	0	0	0	0	0	0	0	0	0	0	0	0	0	0	0	0	0	1	0	1	0	0	0	0	0	0	0	0	0	0	0	0	0	0	0	0	0	0	0	0	0	0	1	0	0	0	0	0	0	0	0	0	0	0	0	0	0	0	0	0	0	0	0	0	0	0	0	0	0	0	0	0	0	0	0	0	0	0	0	0	0	0	0	0	0	0	0	1	0	0	0	0	0	0	0	0	0	0	0	0	0	0	0	0	0	0	0	0	0	0	0	0	0	0	0	0	0	0	0	0	0	0	0	0	0	0	0	0	0	0	0	0	0	0	0	0	0	0	0	0	0	1	0	0	0	0	0	1	0	0	0	0	0	0	0	0	0	0	1	0	0	0	0	0	0	0	0	0	0	0	0	0	0	0	0	0	0	0	0	0	0	0	0	0	0	0	0	0	0	0	0	0	0	0	0	1	0	0	0	0	0	0	0	0	0	0	0	0	0	0	0	0	0	1	0	0	0	0	0	0	0	0	0	0	0	0	0	0	0	0	0	0	0	0	0	0	0	0	0	0	0	0	0	0	0	0	0	0	0	0	0	0	0	0	0	0	0	0	0	1	0	0	0	0	0	0	0	0	0	0	0	0	0	0	0	0	0	0	0	0	0	0	0	0	0	0	0	0	0	0	0	0	0	0	0	0	0	0	0	0	0	0	0	0	0	0	0	0	0	0	0	0	0	0	0	0	0	0	0	0	0	0	0	0	0	0	0	0	0	0	0	0	1	0	0	0	0	0	0	1	0	0	0	0	0	0	0	0	0	0	0	0	0	0	1	0	0	0	0	0	0	0	0	0	0	0	0	0	0	0	0	0	0	0	0	0	0	0	0	0	0	0	0	0	0	0	0	0	0	0	1	0	0	0	0	0	0	0	0	0	0	0	0	0	0	0	0	0	0	0	0	0	0	0	0	0	0	0	0	0	0	0	0	0	0	0	0	0	0	0	0	0	0	0	0	0	0	0	0	0	0	0	0	0	0	0	0	0	0	0	0	0	0	0	0	0	0	0	0	0	0	0	0	0	1	0	0	0	0	0	0	0	0	0	0	0	0	0	0	0	0	0	0	0	0	0	0	0	0	0	0	0	0	0	0	0	0	0	0	0	0	0	0	0	1	0	0	0	0	0	0	0	0	0	0	0	0	0	0	0	0	0	0	0	0	0	0	0	0	0	0	0	0	0	0	0	0	0	0	0	0	0	0	0	0	0	0	0	0	0	0	0	0	0	0	0	0	0	0	0	0	0	0	0	0	0	0	0	0	0	0	0	0	0	0	0	0	0	0	0	0	0	0	0	0	0	0	0	0	1	0	0	0	0	0	0	0	0	0	0	0	0	0	0	0	0	0	0	0	0	0	0	0	0	0	0	0	0	0	0	0	0	0	0	0	0	0	0	0	0	1	0	0	0	0	0	0	0	0	0	0	0	0	0	0	0	0	0	0	0	0	0	0	0	0	0	0	0	0	0	0	0	0	0	0	0	0	0	0	1	0	0	0	0	0	0	0	0	0	0	0	0	0	0	0	0	0	0	0	0	0	0	0	0	0	0	0	0	0	0	0	0	0	0	0	0	0	0	1	0	0	0	0	0	0	0	0	0	0	0	0	0	0	0	0	0	0	1	0	0	0	0	0	0	0	0	0	0	0	0	0	0	0	0	0	0	0	0	0	0	0	1	0	0	0	0	0	0	0	0	0	0	0	0	0	0	0	0	0	0	0	0	0	0	0	0	0	0	0	0	0	0	0	0	1	0	0	0	0	0	0	0	0	0	0	0	0	0	0	0	0	0	0	0	0	0	0	0	0	0	0	0	0	0	0	0	0	0	0	0	0	0	0	0	0	0	0	0	0	0	0	0	0	0	0	0	0	0	0	0	0	0	0	0	0	0	0	0	0	0	0	0	0	0	0	0	0	0	0	0	0	0	0	0	0	1	0	1	0	0	0	0	0	0	0	0	0	0	0	0	0	0	0	0	0	0	0	0	0	0	0	0	0	0	0	0	0	0	0	0	0	0	1	0	0	0	0	0	0	0	0	0	0	0	0	0	0	1	0	0	0	0	0	0	0	0	0	0	0	0	0	0	0	0	0	0	0	0	0	0	0	0	0	0	0	0	0	0	0	0	0	0	0	0	0	0	0	0	0	0	0	0	0	0	0	0	0	0	0	0	0	0	0	0	0	0	0	1	0	0	0	0	0	0	0	0	0	0	0	0	0	0	0	0	0	0	0	0	0	0	0	0	0	0	0	1	0	0	0	0	0	0	0	0	0	0	0	0	0	0	0	0	0	0	0	0	0	0	0	0	0	0	0	0	0	0	0	0	0	0	0	0	0	0	0	0	0	0	0	0	0	0	0	0	0	0	0	0	0	0	0	0	0	0	0	0	0	0	0	0	0	0	0	0	0	0	0	0	0	0	0	0	0	0	0	0	0	0	0	0	0	0	0	0	0	0	0	0	0	0	0	0	0	0	0	0	0	0	0	0	0	0	0	0	0	0	0	1	0	0	0	0	0	0	0	0	0	0	1	0	0	0	0	0	0	0	0	0	0	0	0	0	0	0	0	0	0	0	0	0	0	0	0	0	0	0	1	0	0	0	0	0	0	0	0	0	0	0	0	0	0	0	0	0	0	0	0	0	0	0	0	0	0	0	0	0	0	0	1	0	0	0	0	0	0	0	1	0	1	0	0	0	0	0	0	0	0	0	0	1	0	0	1	0	0	0	0	0	0	0	0	0	0	0	1	0	1	0	0	0	0	0	0	1	0	0	0	0	0	0	0	0	0	0	0	0	0	0	0	0	0	0	0	0	0	0	0	0	0	0	0	0	0	0	0	1	0	0	0	0	0	0	0	0	0	0	0	0	0	0	0	0	0	0	0	0	1	0	0	0	0	0	0	0	0	0	0	0	0	0	0	0	0	0	0	0	0	0	0	0	0	0	0	0	0	0	0	0	0	0	0	0	0	0	0	0	0	0	0	0	0	0	0	0	0	0	0	0	0	0	0	0	0	0	0	0	0	0	0	0	0	0	0	0	0	0	0	0	0	0	0	0	0	0	0	0	0	0	0	0	0	1	0	1	1	0	0	0	0	0	0	0	0	0	1	0	0	0	0	0	0	0	0	0	0	0	0	0	0	0	0	0	0	0	0	0	0	0	0	0	0	0	0	0	0	0	0	0	0	0	0	0	0	0	0	0	0	0	0	0	0	0	0	0	0	0	0	0	0	0	1	0	0	0	0	0	0	1	0	0	0	0	0	0	0	0	0	1	0	1	0	0	0	0	0	0	0	0	0	0	0	0	0	0	0	0	0	0	0	0	0	0	0	0	0	0	0	0	0	0	1	0	0	0	0	0	0	0	0	0	0	0	0	0	0	0	0	0	0	0	0	0	0	0	0	0	0	0	0	0	0	0	0	0	0	0	0	1	0	0	0	0	0	0	0	0	0	0	0	0	0	0	0	1	0	0	0	0	0	0	0	0	0	1	0	0	0	0	0	0	0	0	0	0	0	0	0	0	0	1	0	0	0	0	0	0	0	0	0	0	0	0	0	0	0	0	0	0	0	0	0	0	0	0	0	0	1	0	0	0	0	0	0	0	0	0	0	0	0	0	0	0	0	0	0	0	0	0	0	0	0	0	0	0	0	0	0	0	0	0	0	0	0	0	0	0	0	0	0	0	1	0	0	0	0	0	0	0	0	0	0	0	0	0	0	0	0	0	0	0	0	0	0	0	0	0	0	0	1	0	0	0	0	0	0	0	0	0	0	0	0	0	0	1	0	0	0	0	0	0	0	0	0	0	0	0	0	0	0	0	0	0	0	0	0	0	0	0	0	0	0	0	0	0	0	0	0	0	0	0	1	0	0	0	0	0	0	0	0	0	0	0	0	0	0	0	0	0	0	0	0	0	0	0	0	1	0	0	0	0	0	0	1	0	0	0	0	0	0	0	0	0	0	1	0	0	0	0	0	1	0	0	0	0	0	0	0	1	0	0	0	0	0	0	0	0	0	0	0	0	0	0	0	0	0	0	0	0	0	0	0	0	0	0	0	0	0	0	0	0	0	0	0	0	0	0	0	0	0	0	0	0	0	0	0	0	0	0	1	0	0	0	0	0	0	1	0	0	0	0	0	0	0	0	0	0	0	0	1	0	0	0	0	0	0	0	0	0	0	0	0	0	0	0	0	0	0	0	0	0	0	0	0	0	0	0	0	0	0	0	0	0	0	0	0	0	0	0	0	0	0	0	0	0	0	0	0	0	0	0	0	0	0	0	0	0	0	0	0	0	0	0	0	0	0	0	0	0	0	0	0	0	0	0	0	0	0	0	0	0	0	0	0	0	0	1	0	0	1	0	0	0	0	0	0	0	0	0	0	0	0	0	0	0	0	0	0	0	0	0	0	0	0	0	0	0	0	0	0	0	0	0	0	0	0	0	0	0	0	1	0	0	0	0	0	0	0	0	0	0	0	0	0	0	0	0	0	0	0	0	0	0	0	0	0	0	0	0	0	0	0	0	0	0	0	0	0	1	0	0	0	0	0	0	0	0	0	0	0	0	0	0	0	0	0	0	0	0	0	0	0	0	0	0	0	0	0	0	0	0	0	0	0	0	0	0	0	0	0	0	0	0	0	0	0	0	0	0	0	0	0	0	0	2	0	0	0	0	0	0	0	0	0	0	0	0	0	0	0	0	0	0	0	0	0	0	0	0	0	0	0	0	0	0	0	0	0	0	0	0	0	0	0	0	0	0	0	0	0	0	0	0	0	0	0	0	0	1	0	0	1	0	0	0	0	0	1	0	0	0	0	0	0	0	0	0	0	0	0	0	0	0	0	0	0	0	0	0	0	0	0	0	0	0	0	0	0	0	0	0	0	0	0	0	0	0	0	0	0	0	0	0	0	0	0	0	0	0	0	0	0	0	0	0	0	0	0	0	0	0	0	0	0	0	0	0	0	0	0	0	0	0	0	0	0	0	0	0	0	0	0	0	0	0	0	0	0	0	0	0	0	0	1	0	0	0	0	0	0	0	0	1	0	1	0	0	0	0	0	0	0	0	0	0	0	0	0	0	0	0	0	0	1	0	0	0	0	0	0	0	0	0	0	0	0	0	0	0	0	0	0	1	0	0	0	0	0	0	0	0	0	0	0	0	0	0	0	0	0	1	0	0	0	0	0	0	0	0	0	0	0	0	0	0	0	0	0	0	0	0	0	0	1	0	0	0	0	0	0	0	0	0	0	0	0	0	1	1	0	0	0	0	0	0	0	0	0	1	0	0	0	0	0	0	0	0	0	0	0	0	0	0	0	0	0	0	0	0	0	0	0	0	0	0	0	0	0	0	0	0	0	0	0	0	0	0	0	0	0	0	0	0	0	1	0	0	0	0	0	0	0	0	0	0	0	0	0	0	0	0	0	0	0	0	0	0	0	0	0	0	1	0	0	0	0	0	0	0	0	0	0	0	0	0	0	0	0	0	0	0	0	0	0	0	0	0	0	0	0	0	0	0	0	0	0	0	0	0	1	0	0	0	0	0	0	0	0	0	0	0	0	0	0	0	0	0	0	0	0	0	0	0	0	0	0	0	0	0	0	0	0	0	1	0	0	0	0	0	0	0	0	0	0	0	0	0	0	0	0	0	0	0	0	0	0	0	0	0	0	0	0	0	0	0	0	0	0	0	0	0	0	0	0	0	0	0	0	0	0	0	0	0	0	0	0	0	0	0	0	0	0	0	0	0	0	0	0	0	0	0	0	0	0	0	0	1	0	0	0	0	0	1	0	0	0	0	1	0	0	0	0	0	0	0	0	0	0	0	0	0	0	0	0	0	0	0	0	0	0	1	0	1	0	0	0	0	0	0	0	0	0	0	0	0	0	0	0	0	0	0	0	0	0	0	0	0	0	0	0	0	0	1	0	0	0	0	0	0	0	0	0	0	0	0	0	0	0	0	1	0	0	0	0	0	0	0	0	0	0	0	0	0	1	0	0	0	0	1	0	0	0	0	0	0	0	0	0	0	0	0	0	0	0	0	0	0	0	0	0	0	0	0	0	0	2	0
N0.HOG0008937	0	0	0	0	0	0	0	0	0	0	0	0	0	0	0	0	0	0	0	0	0	0	0	0	0	0	0	0	0	0	0	0	1	0	0	0	0	0	0	0	0	2	0	0	0	0	0	0	0	0	0	0	0	0	1	0	0	0	0	0	0	0	0	0	0	0	0	1	0	0	0	0	0	0	0	0	0	0	0	0	0	0	0	0	0	0	0	0	0	0	0	0	0	0	0	0	0	1	0	0	0	0	0	0	0	0	0	0	0	0	0	0	0	0	0	0	0	0	0	0	0	0	0	0	0	0	0	0	0	0	0	0	0	0	0	0	0	0	0	0	0	0	0	0	0	0	0	0	0	0	0	0	0	0	0	0	0	0	0	0	0	0	0	0	0	0	0	0	0	0	0	0	0	0	0	0	0	0	0	0	0	0	0	0	0	0	0	1	0	0	0	0	0	0	0	0	0	0	0	0	0	0	0	0	0	0	0	0	0	0	0	0	0	0	1	0	0	0	0	0	0	0	0	0	0	0	0	0	0	0	0	0	0	0	0	0	0	0	0	0	0	0	0	0	0	0	0	0	0	0	0	0	0	0	0	0	0	0	0	0	0	0	0	0	0	0	0	0	0	0	0	0	0	0	0	0	0	0	0	0	0	0	0	0	0	0	0	0	0	0	0	0	0	0	1	0	0	0	0	0	0	0	0	0	0	0	0	0	0	0	0	0	0	0	0	0	0	0	0	0	0	0	0	0	0	0	0	0	0	0	0	0	0	0	0	0	0	0	0	0	0	0	1	0	0	0	0	0	0	0	0	0	0	0	0	0	0	0	0	0	0	0	0	0	0	0	0	0	0	0	0	0	0	0	0	0	0	0	0	0	0	0	0	0	0	0	0	0	0	0	0	0	0	0	1	0	0	0	0	0	0	0	0	0	0	0	0	0	0	0	0	0	0	0	0	0	0	0	0	0	0	0	0	0	0	0	0	0	0	1	0	0	0	0	0	0	0	0	0	0	0	0	0	0	0	0	0	0	0	1	0	0	0	0	0	0	0	0	0	0	0	0	0	0	0	0	0	0	0	0	0	0	0	0	0	0	0	0	0	0	0	0	0	0	0	0	0	0	0	0	0	0	0	0	0	0	0	0	0	0	0	0	0	0	0	0	0	0	0	0	0	0	0	0	0	0	0	0	0	0	0	0	0	0	0	0	0	0	0	0	0	0	0	0	0	0	0	0	0	0	0	0	0	0	0	0	0	0	0	0	0	0	0	0	0	0	0	0	0	0	0	0	0	0	0	0	0	1	0	0	0	0	0	0	0	0	1	0	0	0	0	0	0	0	0	0	0	0	0	0	0	0	0	0	0	0	0	0	0	0	1	0	0	0	0	0	0	0	0	0	0	0	0	0	0	0	0	0	0	0	0	0	0	0	0	0	0	0	0	0	0	0	0	0	0	0	0	0	0	0	0	0	0	0	0	0	0	0	0	0	0	0	0	0	0	0	0	0	0	0	0	0	0	0	0	0	0	0	0	0	0	0	0	0	0	0	0	1	0	0	0	0	0	0	0	0	0	0	0	0	0	0	0	0	0	0	0	0	0	0	0	0	0	0	0	1	0	0	0	0	0	0	0	0	0	0	0	0	0	0	0	0	0	0	0	0	0	0	0	0	0	1	0	0	0	0	0	0	0	0	0	0	0	0	0	0	0	1	0	0	0	0	0	0	0	0	0	0	0	0	0	0	0	0	0	0	0	0	0	0	1	0	0	0	0	0	0	1	0	0	0	0	0	0	0	0	0	0	2	0	0	0	0	0	0	0	0	0	0	0	0	0	0	0	0	0	0	2	0	0	0	0	0	0	0	0	0	0	0	0	0	0	0	0	0	0	0	0	0	0	0	0	0	0	0	0	0	0	0	0	0	0	0	0	0	0	0	0	0	1	0	2	0	0	0	0	0	0	0	0	0	0	0	2	0	0	0	0	0	0	0	0	1	0	0	0	0	0	0	0	0	0	0	0	0	0	0	0	0	0	0	0	0	0	0	0	0	0	0	0	2	0	0	0	0	0	7	0	0	0	0	0	0	1	0	0	0	0	0	0	0	0	0	0	0	0	0	0	0	0	0	0	0	0	0	0	0	0	0	0	0	0	0	0	0	0	1	0	0	0	0	0	0	0	0	0	0	0	0	0	0	0	0	0	0	0	0	0	0	0	0	0	0	0	0	0	0	0	0	0	0	0	0	0	0	0	0	0	0	0	0	0	0	0	0	0	0	0	0	0	0	0	1	0	0	0	0	0	0	0	0	0	0	0	0	0	0	0	0	0	0	0	0	0	0	0	0	0	0	0	0	0	0	0	0	0	0	0	0	0	0	0	0	0	0	0	0	0	0	0	0	0	0	0	0	0	0	0	0	0	0	0	0	0	0	0	0	0	0	0	0	0	0	0	0	0	0	0	0	0	0	0	0	0	0	0	0	0	0	0	1	0	0	0	0	0	0	0	0	0	0	0	0	0	0	0	0	0	0	0	0	0	0	0	0	0	0	0	0	0	0	0	0	0	0	0	0	0	0	0	0	0	0	0	0	0	0	0	0	0	0	0	0	0	0	1	0	0	0	0	0	0	0	0	0	0	0	0	0	0	0	0	0	0	0	0	0	0	0	0	0	0	0	0	0	0	0	0	2	0	0	0	0	0	0	0	0	0	0	0	1	0	0	0	0	0	0	0	0	0	0	0	0	0	0	0	0	0	0	0	0	0	0	0	0	0	0	0	0	1	0	0	0	0	0	0	0	0	0	0	0	0	0	0	0	0	0	0	0	0	0	0	0	0	0	0	0	0	0	0	0	0	0	0	0	0	0	0	1	0	0	0	0	0	0	0	0	0	0	0	0	0	0	1	0	0	0	0	0	0	0	0	0	0	0	0	0	0	0	0	0	1	0	0	0	0	0	0	0	0	0	0	0	0	0	0	0	0	0	0	0	0	0	0	0	0	0	0	0	0	0	0	0	0	0	0	0	0	0	0	0	0	0	0	0	0	0	0	0	0	0	1	0	0	0	3	0	0	0	0	0	1	0	0	0	0	0	0	0	0	0	0	0	0	0	0	0	0	0	0	0	0	0	0	0	0	0	0	0	0	0	0	0	0	0	0	0	0	0	0	0	0	0	0	0	0	0	0	0	0	0	0	1	0	0	0	0	0	0	0	0	0	0	0	0	0	0	0	0	0	0	0	0	0	1	0	0	0	0	0	0	0	0	0	0	0	0	0	0	0	0	0	0	0	0	0	0	0	0	0	0	0	0	0	0	0	0	0	0	0	0	0	0	0	0	0	0	0	1	0	0	0	0	0	1	0	0	0	0	0	0	0	0	0	0	0	0	0	0	0	0	0	0	0	0	0	0	0	0	0	0	0	0	0	0	0	0	0	0	0	0	0	0	0	0	0	0	0	1	0	0	0	0	0	0	1	0	0	0	0	0	0	0	0	0	0	0	0	0	0	0	0	0	0	0	0	0	0	0	1	0	0	0	0	0	0	0	0	0	0	0	0	0	0	0	0	0	0	0	0	0	0	1	0	0	0	0	0	0	0	0	0	0	0	0	0	0	0	0	0	0	0	0	0	0	0	0	0	0	0	0	0	2	3	0	0	0	0	0	0	0	0	0	0	0	0	0	0	0	0	0	0	0	0	0	0	0	0	0	0	0	0	0	0	0	0	0	0	0	0	0	0	0	0	0	0	0	0	0	0	0	0	0	0	0	0	0	0	0	0	0	0	0	0	0	4	0	0	0	0	0	0	0	0	0	0	0	0	0	0	0	0	0	0	2	0	0	1	0	0	0	0	0	0	0	0	0	0	0	0	0	0	0	0	0	0	0	0	0	0	0	0	0	0	0	0	0	1	0	0	0	0	0	1	0	0	0	0	0	0	0	0	0	0	0	0	1	0	0	0	0	0	0	0	0	0	0	0	0	0	0	0	0	0	0	0	0	0	0	0	0	0	0	0	0	0	0	0	0	0	0	0	0	0	0	0	1	0	0	1	0	0	0	0	0	0	0	0	0	0	0	0	0	0	0	0	0	1	0	0	0	0	0	3	0	0	0	0	0	0	0	0	0	0	0	0	0	0	0	0	0	0	0	0	0	0	0	0	0	0	0	0	0	0	0	0	0	0	0	0	0	0	0	0	0	0	0	0	0	0	0	0	0	0	0	0	0	0	0	0	0	0	0	0	0	0	0	0	0	0	0	0	0	0	0	0	0	0	0	0	0	0	0	0	0	0	0	0	0	0	0	0	0	0	0	0	0	0	0	0	0	0	0	0	0	0	0	0	0	0	0	0	0	0	0	0	0	0	0	0	0	1	0	0	0	0	0	0	0	0	0	0	0	0	0	0	0	0	0	0	0	0	1	0	0	0	0	0	0	0	1	0	0	0	0	0	0	0	0	0	0	0	0	0	0	0	0	0	0	0	0	0	0	0	0	0	0	0	0	0	0	0	0	0	0	0	0	0	0	0	0	0	0	0	0	0	0	0	0	0	0	0	0	0	0	0	0	0	0	0	0	0	0	0	0	1	0	0	0	0	0	0	0	0	0	0	0	0	0	0	0	0	0	0	0	0	0	0	0	0	0	0	0	0	0	2	0	0	0	0	0	0	0	0	0	0	0	0	0	0	0	0	0	0	0	0	0	0	0	0	0	0	0	0	0	0	0	0	0	0	0	0	0	0	0	0	0	0	0	0	0	0	0	0	0	0	0	0	0	0	0	0	0	0	0	0	0	0	0	0	0	0	0	1	0	0	0	0	0	0	0	0	0	0	1	0	0	0	0	2	0	0	0	0	0	0	0	0	0	0	0	0	0	0	0	1	0	0	0	0	0	0	0	0	0	0	0	0	0	0	0	0	0	0	0	0	0	0	0	0	0	0	0	0	0	0	0	0	0	0	0	0	0	0	0	0	0	0	0	0	0	0	0	0	0	0	0	0	0	0	0	0	0	0	0	0	0	0	0	1	0	0	0	0	0	0	0	0	0	0	0	0	0	0	0	0	0	0	0	0	0	0	0	0	1	0	0	0	0	0	0	0	0	0	0	0	0	0	0	0	0	0	0	0	0	0	0	0	1	0	0	0	0	0	0	0	0	0	0	1	0	0	0	0	0	0	0	0	0	1	1	0	0	0	0	0	0	0	0	0	0	0	0	0	0	0	0	0	0	0	0	0	0	0	0	0	0	0	0	0	0	1	0	0	0	0	0	0	0	0	0	0	0	0	0	0	0	0	0	0	0	0	0	0	0	0	0	0	0	1	0	0	0	0	0	0	0	0	0	0	0	1	0	0	0	0	0	0	0	0	0	0	0	0	0	0	0	0	0	0	0	0	0	0	0	0	0	0	0	0	0	0	0	0	0	0	0	0	0	0	0	0	0	0	0	0	0	0	0	0	1	0	0	0	0	0	0	0	0	0	0	0	0	0	0	1	0	0	0	0	1	0	0	0	1	0	0	0	0	0	0	0	0	0	0	0	0	0	0	0	0	0	0	0	0	0	1	0	1	0	0	0	0	1	0	0	0	0	0	0	0	0	0	0	0	0	0	0	0	0	0	0	0	0	0	0	0	0	0	0	0	0	0	0	0	0	0	0	0	0	0	0	0	0	0	0	0	0	0	0	0	0	0	0	0	0	0	0	0	0	0	0	0	0	0	0	0	0	0	0	0	0	0	0	0	0	0	0	0	0	0	0	0	0	0	0	0	0	0	0	0	0	0	0	0	0	0	0	0	0	0	0	0	0	1	0	0	0	0	0	0	0	1	0	0	0	0	0	0	0	0	0	0	0	0	0	1	0	0	0	0	0	0	0	0	0	0	0	0	0	1	0	0	0	0	0	0	0	0	0	0	0	0	0	0	0	0	1	0	0	0	0	0	0	0	0	0	0	0	0	0	0	0	0	0	0	0	0	0	0	0	0	0	0	0	0	0	0	0	0	0	0	0	0	0	0	0	0	0	0	0	0	0	0	0	0	0	0	0	0	0	0	1	0	0	0	0	0	0	0	0	0	0	0	0	0	0	0	0	0	0	0	0	0	0	0	0	0	0	0	0	0	0	0	1	0	0	0	0	0	0	0	0	0	0	0	0	0	0	0	0	0	0	0	0	0	0	0	0	0	0	0	0	1	0	0	0	0	0	0	0	0	0	0	0	0	0	0	0	0	0	0	0	0	0	0	0	0	0	0	0	0	0	0	0	0	0	0	0	0	0	0	0	0	0	0	1	0	0	0	0	0	0	0	0	0	0	0	0	0	0	0	0	0	0	0	0	0	0	0	0	0	0	0	0	1	0	0	0	0	0	0	0	0	0	0	0	0	0	0	0	0	0	1	0	0	0	0	0	0	0	0	0	0	0	0	0	0	0	0	0	0	0	0	0	0	0	0	0	0	0	0	0	0	0	0	0	0	0	0	0	0	0	0	0	0	0	0	0	0	0	0	0	0	0	0	1	0	0	0	0	0	0	0	0	0	0	0	0	0	0	0	0	0	0	0	0	0	1	0	0	0	0	0	0	0	0	0	0	0	0	0	0	0	0	0	0	0	0	0	0	0	0	0	2	0	0	0	0	1	0	0	0	0	0	0	0	0	0	0	0	0	0	0	0	0	0	0	0	1	0	0	0	0	0	0	0	0	0	0	0	0	0	0	0	0	0	0	0	0	0	0	0	0	0	0	0	0	0	0	1	0	0	0	0	0	0	0	0	0	0	0	0	0	0	0	0	0	0	0	0	0	0	0	0	0	0	0	0	0	0	0	0	0	0	1	0	0	0	0	0	0	0	0	0	0	0	0	0	0	0	0	0	0	0	0	0	0	0	0	0	0	0	0	0	0	0	0	0	0	0	0	0	0	0	1	0	0	0	0	0	0	0	0	0	0	0	0	0	0	0	0	0	0	0	0	0	0	0	0	0	0	0	0	0	0	0	0	0	0	0	0	0	0	0	0	0	0	0	0	0	0	0	0	0	0	0	0	0	0	0	0	0	0	0	0	0	0	0	0	0	0	0	0	0	0	0	0	0	0	0	1	0	0	0	0	0	0	0	0	0	0	0	0	0	1	0	0	0	0	0	0	0	0	0	0	0	0	0	0	0	0	0	0	0	0	0	0	0	0	0	2	0	0	0	0	0	0	0	0	0	0	0	0	0	0	0	0	0	0	0	0	0	0	0	0	0	0	0	0	0	0	0	0	0	0	0	0	0	0	0	0	0	0	0	0	0	0	0	0	0	0	0	0	0	0	0	0	0	0	0	0	0	0	0	0	0	0	0	0	0	1	0	0	0	0	0	0	0	3	0	0	0	0	0	0	0	0	0	0	0	0	0	0	2	0	0	0	0	0	0	0	0	0	0	0	0	0	0	0	0	0	0	0	0	0	0	0	0	0	0	0	0	0	0	0	0	0	0	0	0	0	0	0	0	0	0	0	0	0	0	0	1	0	1	0	0	0	0	0	0	0	0	0	0	0	0	0	0	0	0	0	0	0	0	0	0	0	0	0	0	0	0	0	0	0	0	0	0	0	0	0	0	0	0	0	0	0	0	0	0	0	0	0	0	0	0	0	0	0	0	0	0	0	0	0	0	0	0	0	0	0	0	0	0	0	0	0	0	0	0	0	0	0	0	0	0	0	0	0	0	0	0	0	0	0	0	0	0	0	0	0	0	0	0	0	1	0	0	0	0	0	0	0	0	0	3	0	0	0	0	0	0	0	0	1	0	0	0	0	0	0	0	0	0	0	0	0	0	0	0	0	0	0	0	0	0	0	0	0	0	0	0	0	0	0	0	0	0	0	0	0	0	0	0	0	0	0	0	0	0	0	0	0	0	0	0	0	0	0	0	0	0	0	0	0	0	0	0	0	0	0	0	0	0	0	0	0	0	0	0	0	0	0	0	0	0	0	0	0	0	0	0	0	0	0	0	0	0	0	0	0	0	0	0	0	0	0	0	0	0	0	0	0	0	0	0	0	0	0	0	0	0	0	0	0	0	0	0	0	0	0	0	0	0	0	0	0	0	0	0	0	0	0	0	0	0	0	0	0	0	0	0	0	0	0	0	1	0	0	0	0	0	0	0	0	0	0	0	0	0	0	0	0	0	0	0	0	0	0	0	0	0	0	0	0	2	0	0	0	0	0	0	0	0	0	0	0	0	0	0	0	0	0	0	0	0	0	0	0	0	0	1	0	0	0	0	0	0	0	0	0	0	0	0	0	0	0	0	0	0	0	0	0	0	0	0	0	0	0	0	0	0	0	0	0	0	0	0	0	0	0	0	0	2	0	0	0	0	0	0	0	0	0	0	0	0	0	0	0	0	0	0	0	0	0	0	0	0	0	0	0	0	0	0	0	0	0	0	0	0	0	0	0	0	0	0	0	0	0	0	0	0	0	0	0	0	0	0	0	0	0	0	0	0	0	0	0	0	0	0	0	0	0	0	0	0	0	0	0	0	0	0	0	0	0	0	0	0	0	0	0	0	0	0	0	0	0	0	0	0	0	0	0	0	0	0	0	0	0	0	0	0	0	0	0	0	0	0	0	0	0	0	0	0	0	0	0	0	0	0	0	0	0	0	0	0	0	0	0	1	0	0	0	0	0	0	0	0	0	0	0	0	0	0	0	0	0	0	0	0	0	0	0	0	0	0	0	0	0	0	1	0	0	0	0	0	0	0	0	0	0	0	0	0	0	0	0	0	0	0	1	0	0	0	0	0	0	0	0	0	0	0	0	0	0	0	0	0	0	0	0	0	0	0	0	0	0	0	0	0	0	0	0	0	0	0	0	0	0	0	0	0	0	0	1	0	0	2	0	0	2	0	0	0	0	0	0	0	0	0	0	0	0	0	1	0	0	0	0	0	0	0	0	0	0	0	0	0	0	0	0	0	0	0	0	0	0	0	0	0	0	0	0	0	0	0	0	0	1	0	0	0	0	0	0	0	0	0	0	0	0	0	0	0	0	0	0	0	0	0	0	0	0	0	0	0	0	0	0	0	0	0	0	0	0	2	0	0	0	0	0	0	0	0	0	0	0	0	0	0	0	0	0	0	0	0	0	0	0	0	0	0	0	0	0	0	0	0	0	0	0	0	0	0	0	0	0	0	0	0	0	0	0	0	0	0	0	0	0	0	0	0	0	0	1	0	0	0	0	0	0	0	0	0	0	0	0	0	0	0	0	0	0	0	0	0	0	0	0	0	0	0	0	0	0	0	0	0	0	0	0	0	0	0	0	0	0	0	0	0	0	0	0	0	0	0	0	0	0	0	0	0	0	0	0	0	0	0	0	0	0	0	0	0	0	0	0	0	0	0	0	0	0	0	0	0	0	1	0	0	0	0	0	0	0	0	0	0	1	0	0	0	0	0	0	0	0	0	0	0	0	0	0	0	0	0	0	0	0	0	0	0	0	0	0	0	1	0	0	0	0	0	0	0	0	0	0	0	0	1	0	0	0	0	0	0	0	1	0	0	0	0	0	0	0	0	0	0	0	0	0	0	0	1	0	0	1	0	0	0	0	0	0	0	0	0	0	0	0	0	0	0	0	0	0	0	0	0	0	0	2	1	0	0	0	0	0	0	0	0	0	0	0	0	0	0	0	0	0	0	0	0	0	0	0	0	1	0	0	0	0	0	0	0	0	0	0	0	0	0	0	0	0	0	0	0	0	0	0	1	0	0	0	0	0	0	0	0	0	0	0	0	0	0	0	0	0	0	0	0	0	0	0	0	0	0	0	0	0	0	0	0	0	0	0	0	0	0	0	0	0	0	2	0	0	0	0	0	0	0	0	0	0	0	0	0	2	1	0	2	0	0	0	0	0	0	1	0	0	0	0	0	0	0	0	0	0	0	0	0	0	0	0	0	0	0	0	0	0	0	0	0	0	0	0	0	0	1	0	0	0	0	0	1	0	0	0	0	0	0	0	0	0	1	0	0	0	0	0	0	0	0	0	0	0	0	0	0	0	0	0	0	0	0	0	0	0	0	0	0	0	0	0	0	0	0	0	0	0	0	0	0	0	0	0	0	0	0	0	0	0	0	0	0	0	0	0	0	0	0	0	0	0	0	0	0	0	0	0	0	0	0	0	0	0	0	0	0	0	0	0	0	0	0	0	0	0	0	0	0	0	0	0	0	0	0	0	0	0	1	0	0	0	0	0	0	0	0	0	0	0	0	0	0	0	0	0	0	2	0	0	0	0	0	0	0	0	0	0	0	0	0	0	0	0	0	0	0	0	0	0	0	0	0	0	0	0	0	0	0	0	0	0	0	0	0	0	0	0	0	0	0	0	0	0	3	0	0	0	0	0	0	0	0	0	0	0	0	0	0	0	0	0	0	0	0	0	0	0	0	0	0	0	0	1	0	0	0	0	0	0	0	0	0	0	0	0	0	0	0	0	1	0	0	0	0	0	0	0	0	0	0	0	0	0	0	0	0	0	0	0	0	0	0	0	0	0	0	0	0	0	0	0	0	0	0	0	0	0	0	0	0	0	0	0	0	0	0	0	0	0	0	0	3	0	0	0	0	0	0	0	0	0	0	0	0	0	0	1	1	0	0	0	0	0	0	0	0	0	0	0	0	1	0	0	0	0	0	0	0	0	0	0	0	0	0	0	0	0	0	0	0	0	0	0	0	0	0	0	1	0	0	0	0	0	1	0	0	0	0	0	0	0	0	0	0	0	0	0	0	0	0	0	0	0	0	0	0	0	0	0	0	0	0	0	0	0	0	0	0	0	0	0	0	0	0	0	0	0	0	0	0	0	0	0	0	0	1	0	0	0	0	0	0	0	0	0	0	0	0	2	0	0	0	0	0	0	0	1	0	0	0	0	0	0	0	0	0	0	0	0	0	0	0	1	0	0	0	1	0	0	0	0	0	0	0	0	0	0	0	0	0	0	0	0	0	0	1	0	0	0	0	0	0	0	0	0	0	0	0	0	0	0	0	0	0	0	0	0	0	0	0	0	0	0	0	0	2	0	0	0	0	0	0	0	0	0	0	0	0	0	0	0	0	0	0	0	0	0	0	0	0	0	0	0	0	0	0	0	0	0	0	0	0	0	0	0	0	0	0	0	0	0	0	0	0	0	0	0	0	0	0	0	0	0	0	0	0	0	0	0	0	0	0	0	0	0	0	0	0	0	0	0	0	0	0	0	0	0	0	0	0	0	0	0	0	0	0	0	0	0	0	0	0	0	0	0	0	0	0	1	0	0	0	0	0	0	0	0	0	0	0	0	0	0	0	0	0	0	0	0	0	0	0	0	0	0	0	0	0	0	0	4	0	0	0	0	0	0	0	0	0	0	0	0	0	0	0	0	0	0	0	0	0	0	0	0	0	0	0	0	0	0	0	0	0	0	0	0	0	0	0	0	0	0	0	0	0	0	0	0	0	0	0	0	0	0	0	0	0	0	0	0	0	0	0	0	0	0	0	0	0	0	0	0	0	0	1	0	0	0	0	0	0	0	0	0	0	0	0	0	0	0	0	0	0	0	0	0	0	0	0	0	0	0	0	0	2	0	0	0	0	0	0	0	0	0	0	0	0	0	0	0	0	0	0	0	0	0	0	0	0	0	0	0	0	0	0	0	0	0	0	0	0	0	0	0	1	0	0	0	0	0	0	0	0	0	0	1	0	0	0	0	0	0	0	0	0	0	0	0	0	0	0	0	0	0	0	0	0	0	0	0	0	0	0	0	0	0	0	0	0	0	0	0	0	0	0	0	0	0	0	0	0	0	0	0	0	0	0	0	0	0	0	0	0	0	0	0	0	0	0	0	0	0	0	0	0	0	0	0	0
N0.HOG0005527	5	4	1	1	1	1	3	2	1	2	0	0	6	3	0	1	6	0	0	0	1	4	2	0	0	3	1	7	1	3	0	5	8	2	3	1	0	2	0	1	3	1	1	0	1	0	0	0	4	1	4	5	0	1	5	1	1	4	3	0	4	4	2	0	2	1	3	6	1	0	0	2	0	0	1	3	0	0	3	4	4	5	1	0	1	2	0	13	1	0	0	0	0	0	0	5	4	2	4	4	3	2	1	0	2	1	2	3	2	1	6	1	0	2	0	0	8	2	0	0	1	6	1	1	1	0	1	2	1	1	4	1	4	0	1	1	4	0	0	0	1	1	7	0	0	0	0	3	0	0	0	6	4	0	3	0	3	1	1	1	0	0	0	3	1	1	0	0	5	1	0	1	1	3	4	12	1	7	8	1	4	2	0	2	2	1	2	2	1	2	0	2	0	0	3	3	1	1	2	1	1	0	1	2	0	1	1	0	6	0	1	1	1	3	0	0	2	1	0	4	2	0	1	5	2	0	0	1	0	4	6	0	0	0	0	3	3	1	1	0	8	1	2	2	0	1	3	1	3	4	0	1	2	3	1	1	1	0	4	2	8	2	0	0	8	0	0	1	0	2	1	1	1	0	2	4	2	5	3	0	16	1	1	0	0	6	0	3	2	4	6	0	0	4	8	2	3	3	0	2	4	1	1	1	0	1	2	0	0	3	0	0	3	0	1	4	13	1	0	2	10	3	3	4	0	0	1	4	8	17	3	1	2	5	15	1	2	4	2	0	0	2	5	0	10	6	0	35	8	2	7	1	3	4	2	1	0	1	0	1	4	1	7	6	2	2	3	1	0	1	0	2	3	2	4	0	1	3	2	1	14	2	1	2	0	0	1	1	0	1	3	2	6	0	5	1	3	3	4	5	4	0	3	4	0	1	1	3	8	0	1	0	1	1	3	0	1	0	4	1	0	1	3	3	1	0	0	0	1	1	3	0	0	2	5	0	4	4	9	0	0	0	3	2	6	1	5	1	3	4	4	1	2	0	1	1	3	0	4	6	0	2	7	3	1	1	1	1	2	4	0	1	2	0	0	1	0	4	0	3	2	1	2	3	1	0	1	0	0	2	0	0	2	1	2	1	3	0	3	3	1	1	5	1	9	2	0	0	0	0	0	0	1	1	0	1	2	1	3	3	1	2	1	4	1	2	2	0	1	0	1	0	0	6	2	0	2	1	5	1	2	1	1	1	1	0	2	0	3	2	1	0	3	6	0	0	1	3	2	2	1	0	5	2	1	1	0	2	3	1	10	4	5	1	10	12	3	4	1	1	1	0	0	0	1	3	1	4	6	0	0	2	1	4	0	5	0	2	3	2	4	1	0	3	1	0	1	1	2	1	1	3	0	1	1	1	3	1	3	0	0	1	1	1	4	1	0	2	1	1	5	1	2	2	1	2	5	2	0	8	2	0	4	0	1	0	1	0	3	0	3	1	0	0	1	2	3	0	1	0	5	0	0	1	0	5	6	6	8	6	1	0	0	4	1	2	0	9	0	2	0	1	1	1	7	2	0	4	1	1	1	3	9	0	1	1	0	1	1	3	0	0	4	2	1	17	1	0	2	1	3	3	1	3	0	2	7	2	6	0	1	0	6	0	2	4	2	2	0	7	1	0	1	4	0	1	4	2	0	1	2	1	3	1	4	1	1	2	0	1	0	0	1	0	2	2	4	0	0	2	0	2	0	0	2	0	1	0	1	0	1	1	5	0	5	2	1	1	1	4	1	0	6	1	0	6	1	2	4	1	1	0	1	3	1	1	0	2	1	5	4	4	1	2	1	1	0	7	3	0	0	2	3	0	0	3	1	1	3	2	4	0	1	4	4	0	3	2	3	3	0	2	6	2	1	1	0	2	2	2	1	3	2	4	2	6	1	2	1	0	1	0	0	0	3	3	0	3	1	1	0	2	2	3	0	2	1	0	1	4	6	0	5	6	2	3	0	1	4	0	1	2	7	2	2	0	2	2	1	0	1	3	1	4	0	4	0	1	0	7	4	3	3	1	0	1	2	2	0	6	2	3	3	7	4	2	1	2	6	1	0	0	1	1	0	0	1	1	4	0	4	2	3	1	1	1	3	4	2	0	7	0	0	0	3	5	1	0	2	0	0	3	1	0	5	2	4	3	1	2	0	1	1	1	0	1	1	6	3	1	1	5	4	3	0	4	2	0	2	3	1	2	3	1	0	1	5	5	0	6	3	3	2	5	15	1	0	0	12	0	1	0	7	0	0	0	1	0	18	2	3	2	3	0	2	1	3	5	2	0	2	2	0	0	3	0	1	4	3	0	6	1	4	1	3	2	0	4	1	2	0	0	6	4	5	0	2	1	2	2	2	1	4	3	4	2	3	0	1	2	5	2	0	0	0	3	7	4	2	2	0	0	1	1	3	0	1	5	4	1	1	1	0	1	8	2	1	2	2	1	0	2	2	4	1	5	2	0	0	0	1	1	0	0	1	2	1	14	2	2	23	3	0	2	0	0	0	0	0	1	4	0	1	8	1	1	2	1	1	1	2	0	6	0	8	2	0	6	0	5	3	2	0	0	0	2	1	1	1	1	3	0	0	5	3	8	0	1	3	1	1	0	1	3	3	1	2	2	1	1	0	2	11	1	1	0	2	5	8	7	0	0	0	2	1	9	3	0	3	3	1	3	1	2	0	1	0	0	0	3	2	18	0	1	1	5	0	8	0	2	2	1	2	1	0	0	0	2	6	3	2	1	2	2	4	0	0	7	1	3	1	3	1	0	0	5	3	4	1	5	1	0	0	0	0	1	2	1	2	3	5	10	0	0	0	3	1	5	2	1	3	0	5	2	3	1	2	1	6	1	0	1	0	6	1	1	1	3	4	2	2	1	0	5	2	1	3	4	4	4	1	1	6	0	0	3	1	4	0	2	1	1	1	3	0	0	0	4	0	3	1	1	2	1	6	3	3	4	0	1	2	2	1	0	4	3	1	1	8	0	1	4	1	0	1	1	2	2	1	2	1	6	4	0	7	1	1	1	2	0	0	3	4	1	0	2	0	0	2	1	0	3	0	3	1	0	2	2	1	3	1	0	1	1	12	7	0	2	0	1	3	0	2	3	0	4	0	1	2	1	4	2	1	0	2	2	4	1	1	0	1	0	9	0	0	0	4	0	8	3	16	0	1	1	5	0	5	7	2	2	0	1	1	3	7	0	5	0	2	0	0	1	4	4	0	1	0	2	3	0	6	0	1	1	0	4	1	4	2	3	1	1	2	2	4	0	2	1	2	9	2	2	1	13	0	0	1	2	1	5	0	2	3	4	0	1	0	3	2	2	3	11	0	1	4	1	1	0	4	2	0	1	0	2	0	1	2	3	3	1	1	1	13	2	1	2	0	3	3	1	1	0	4	1	0	0	0	0	0	2	1	0	0	5	12	0	3	0	1	8	1	2	4	3	3	1	0	1	2	3	2	1	0	0	0	3	2	3	3	0	0	1	3	1	5	1	0	0	2	1	0	1	3	5	1	1	3	0	2	0	0	1	1	2	8	0	0	1	1	0	4	5	1	2	7	4	1	2	4	1	3	2	0	0	0	2	2	6	0	5	3	2	12	1	0	2	4	0	1	4	4	1	0	2	1	2	0	4	0	7	4	11	1	1	2	1	0	2	2	1	1	1	0	4	0	1	0	1	2	0	0	3	0	0	4	2	1	1	0	1	4	6	1	2	0	2	1	0	0	7	8	3	1	2	0	0	1	3	4	1	0	1	1	1	4	3	1	3	0	4	2	3	1	4	11	6	1	4	2	2	1	0	0	1	1	1	0	0	0	0	3	1	3	0	0	2	1	1	1	6	0	1	0	1	3	0	6	2	3	8	2	2	3	0	11	1	3	0	3	3	1	1	2	5	0	1	6	2	12	3	0	0	0	1	0	1	4	1	0	0	7	2	3	2	1	3	1	2	1	1	1	2	1	2	0	0	0	0	0	5	1	1	0	2	1	3	1	0	2	0	2	2	1	3	0	8	1	3	2	5	0	6	11	0	1	1	10	1	1	0	0	1	3	5	2	1	2	0	1	1	3	1	2	3	2	6	7	2	0	2	3	1	1	1	3	0	0	2	0	0	1	1	4	4	2	5	6	18	3	2	4	2	0	2	2	1	1	3	3	3	2	0	2	0	1	3	2	2	1	1	1	3	12	1	1	1	1	0	1	5	3	2	1	1	2	0	1	0	5	2	1	0	1	2	4	0	0	11	1	2	4	5	4	20	3	1	0	5	0	0	1	0	1	2	0	1	2	3	0	3	2	7	0	0	12	0	2	3	6	0	1	2	1	3	3	3	1	2	0	2	2	2	5	2	2	0	0	2	1	4	1	1	5	1	1	0	3	1	2	1	8	3	0	2	4	1	6	1	4	2	0	0	0	1	0	3	3	0	1	1	1	2	1	0	4	1	1	1	2	0	4	9	3	2	0	4	1	0	0	1	2	1	2	1	6	4	0	1	3	19	0	6	5	2	0	3	1	0	1	1	4	2	2	0	1	1	0	1	1	0	3	8	6	4	1	2	1	2	3	3	0	1	5	0	4	1	7	0	0	0	7	6	0	1	1	1	0	8	2	0	7	2	1	0	1	4	5	6	1	0	2	0	10	5	0	6	3	0	2	1	2	1	1	0	1	1	2	0	4	4	4	1	1	4	0	1	1	2	3	2	3	1	0	0	5	0	4	0	0	2	7	2	7	0	1	2	4	0	5	4	4	1	1	5	5	7	3	4	0	4	5	5	3	2	6	2	7	0	1	0	3	5	0	5	0	2	1	1	0	3	0	0	2	0	2	1	0	4	0	1	1	4	5	3	0	3	1	0	1	2	3	0	0	0	1	4	6	3	0	1	1	0	0	2	2	1	0	0	0	3	3	4	0	1	1	3	1	1	2	0	1	0	1	2	1	0	2	1	2	1	1	4	0	1	1	0	0	3	1	2	2	0	5	6	4	3	3	0	0	5	3	1	4	3	0	4	2	7	2	0	0	0	0	4	0	1	3	0	0	1	0	6	3	2	1	9	3	5	1	0	1	16	3	2	0	0	0	2	3	4	2	1	3	0	3	1	2	1	0	5	1	0	4	0	2	5	1	9	1	6	1	3	1	3	7	2	5	4	3	1	3	0	0	2	0	5	4	3	4	1	1	0	4	1	2	3	2	4	1	9	6	1	6	3	0	3	1	0	1	6	1	1	1	2	0	6	2	1	0	2	8	1	2	0	1	2	0	0	2	2	0	1	0	3	2	5	1	5	3	1	0	0	0	1	0	2	1	3	0	1	0	0	0	2	0	5	4	1	0	1	1	0	0	3	1	1	6	4	0	2	0	6	0	0	1	0	2	1	0	0	1	1	3	0	0	1	1	0	0	0	4	9	13	1	0	0	2	1	1	1	1	6	1	1	1	3	11	3	0	0	3	4	1	0	6	0	1	1	2	5	1	0	1	1	0	0	0	0	1	3	1	1	0	0	1	3	0	0	2	0	3	1	2	2	2	0	8	3	1	0	0	2	2	2	1	4	0	0	3	15	2	1	1	1	1	2	0	1	1	3	4	3	2	6	2	0	0	1	4	0	0	0	2	2	0	7	0	1	2	0	14	0	1	0	2	1	1	2	5	1	1	3	0	1	0	0	4	1	2	4	0	1	4	2	3	1	8	1	0	2	5	1	1	3	0	0	1	0	1	2	4	4	0	1	8	2	1	1	0	0	0	2	0	0	5	3	3	2	6	1	0	3	0	2	0	5	0	3	8	7	0	0	0	3	2	0	2	1	2	5	5	4	2	6	3	1	2	0	5	3	7	1	4	1	0	7	3	0	0	1	0	0	2	1	0	4	3	1	0	4	0	1	1	0	3	3	6	1	0	2	1	0	5	0	9	0	2	1	0	3	4	0	4	0	0	0	1	2	1	2	1	0	1	1	1	0	1	0	2	1	8	2	1	0	1	1	1	1	1	2	0	3	6	0	14	1	3	2	1	1	1	2	3	0	5	4	2	2	5	1	1	0	0	1	3	10	0	1	0	2	2	2	1	0	1	1	2	2	0	3	5	0	1	0	2	0	4	4	2	3	1	0	3	2	13	0	0	3	0	1	4	2	1	4	0	1	0	2	2	4	2	5	4	8	1	1	4	1	0	4	0	2	0	1	2	3	0	0	0	1	13	2	2	0	2	2	19	2	5	0	0	3	1	1	1	1	10	1	0	1	1	2	4	0	1	6	2	4	1	0	2	0	0	1	0	1	0	0	1	9	21	1	7	2	2	11	1	2	0	0	2	0	1	3	1	3	2	2	13	3	0	2	1	0	2	0	2	4	4	0	0	2	0	6	0	4	2	1	2	10	2	0	1	0	2	0	2	2	1	7	2	0	1	3	3	1	2	0	6	1	0	4	2	0	2	3	2	3	0	2	10	6	2	3	1	10	6	0	4	5	4	0	1	2	2	3	1	0	3	1	1	3	0	2	1	11	3	3	1	1	2	0	1	3	4	2	4	2	0	1	1	0	0	4	1	0	1	1	6	0	2	1	3	0	4	4	2	7	2	1	1	1	0	4	2	2	2	5	0	1	2	1	2	1	1	1	6	1	3	0	2	1	2	2	0	1	1	2	2	5	1	6	4	8	1	0	1	1	2	3	1	0	2	0	0	1	3	0	3	3	2	1	9	2	1	5	0	0	1	4	0	3	1	0	5	2	0	3	1	0	0	3	0	5	0	2	0	0	0	0	2	5	1	1	4	0	0	3	1	2	0	1	0	1	3	2	0	2	0	0	1	1	6	0	2	1	2	0	2	0	0	1	3	1	1	1	2	0	1	0	3	1	4	3	0	5	0	1	2	0	0	6	2	0	3	2	4	2	2	1	1	0	4	0	5	9	1	1	2	3	1	7	0	1	1	1	1	1	9	0	2	4	1	5	1	1	4	2	0	2	1	5	2	1	2	2	2	0	0	0	2	2	0	3	0	1	3	2	2	0	0	0	1	4	4	0	18	3	0	5	3	1	0	0	1	6	9	0	3	1	6	0	2	8	4	3	4	0	4	1	0	1	2	0	1	1	1	4	2	6	2	3	4	2	2	2	3	1	2	1	3	7	0	7	5	0	1	12	2	0	2	0	3	4	0	3	2	4	1	0	6	0	1	1	0	0	5	0	2	0	0	4	2	2	5	1	0	2	4	0	3	1	9	4	1	5	0	2	2	1	1	1	0	2	5	1	4	1	2	0	0	0	1	1	1	1	8	13	1	1	3	6	7	4	0	4	1	0	2	5	0	1	2	1	1	1	2	0	0	1	0	6	3	0	1	3	14	0	1	2	1	4	1	4	16	3	0	1	0	0	4	2	1	2	4	0	7	1	2	1	12	2	1	2	1	1	0	1	3	4	0	3	1	4	0	0	4	2	2	2	0	2	1	0	0	0	0	1	1	0	7	2	0	1	1	1	1	0	1	0	0	2	0	1	0	1	1	2	3	1	1	8	0	0	1	0	2	2	8	4	4	8	1	1	1	0	0	2	1	2	4	4	2	0	4	2	1	2	2	1	1	2	6	2	4	10	3	3	0	1	0	6	2	2	2	0	4	3	4	2	1	1	0	3	7	2	0	1	1	0	0	1	5	0	4	1	9	1	4	6	3	2	2	6	3	0	7	0	4	7	1	2	3	1	1	2	8	1	6	6	2	0	4	5	2	0	1	1	2	1	0	3	1	1	1	1	0	1	0	1	1	1	0	7	2	7	3	6	3	0	0	0	0	0	18	1	3	2	2	5	0	3	2	0	12	1	1	1	4	0	4	2	0	1	0	0	0	2	3	0	4	3	2	2	1	0	1	1	4	1	4	0	1	4	3	8	1	1	1	1	2	0	3	0	1	2	4	4	1	0	1	1	4	2	2	1	0	2	1	9	1	1	4	2	0	1	0	0	1	4	2	1	10	3	5	6	4	0	9	1	1	0	2	7	2	0	0	1	0	0	3	1	1	1	2	4	0	3	0	1	0	2	0	4	0	1	4	1	0	5	1	9	3	2	9	2	6	7	6	1	2	2	11	0	0	0	3	2	1	1	1	0	8	2	1	1	6	2	1	4	0	2	1	0	0	3	3	0	3	1	1	0	0	0	0	0	1	8	1	3	1	2	0	2	2	2	0	1	1	2	3	1	1	4	3	1	2	4	0	0	5	5	2	2	2	4	0	1	1	6	0	1	2	1	1	0	2	2	7	2	1	4	4	0	0	4	4	3	2	0	7	0	10	0	13	0	3	3	3	2	0	3	0	4	4	1	2	2	7	1	0	1	6	1	0	0	5	1	2	1	4	1	3	3	1	2	2	5	4	2	0	1	0	0	1	1	0	2	0	1	3	0	0	2	5	4	7	2	0	0	2	0	1	3	5	1	3	3	3	0	0	2	0	2	5	0	8	2	0	12	3	0	0	0	5	2	1	0	0	0	0	0	1	4	3	3	3	2	0	4	2	1	5	3	2	0	0	3	4	1	1	1	1	3	8	0	0	0	1	1	1	10	1	2	0	0	0	1	3	5	1	4	4	7	3	1	2	2	0	1	5	2	3	3	2	0	5	2	6	0	0	3	3	1	2	2	2	0	0	0	2	0	1	3	0	2	1	0	0	1	3	1	1	1	0	0	0	1	1	0	4	1	1	0	2	2	3	4	1	0	0	4	1	2	2	0	1	3	3	3	0	0	1	0	1	2	0	1	0	0	4	1	0	4	8	0	1	2	1	4	0	3	1	1	2	1	6	3	0	0	1	0	8	1	0	10	2	2	15	0	4	3	0	1	0	0	0	1	1	1	0	5	0	0	2	12	1	0	5	2	3	1	3	4	1	2	0	3	2	1	1	2	1	1	0	1	1	0	1	1	0	1	0	2	3	0	13	0	0	1	3	6	2	0	0	0	1	1	1	0	1	0	4	3	2	0	6	3	0	0	2	1	0	4	3	2	2	1	1	2	1	0	0	4	3	0	3	0	1	0	4	3	0	2	0	2	0	2	0	1	2	1	1	3	1	2	2	2	1	0	5	7	3	0	0	1	0	2	1	0	1	3	9	1	10	3	5	0	0	5	2	0	0	2	10	3	1	3	3	0	3	3	4	0	0	10	2	3	2	0	7	2	0	4	2	1	0	5	1	0	1	2	0	5	2	1	1	2	0	0	3	0	3	2	2	1	1	7	2	8	6	0	0	2	2	1	1	3	1	1	7	1	4	0	0	0	3	1	8	1	2	0	0	1	2	2	2	0	2	2	3	5	6	11	2	0	5	5	6	1	1	1	1	11	2	0	3	0	1	1	2	0	2	0	3	16	1	0	0	1	1	8	1	3	3	1	0	3	1	2	2	2	1	4	0	1	0	1	2	0	2	3	0	5	2	2	6	1	1	0	0	0	4	4	2	0	3	0	0	0	3	0	0	1	5	1	0	0	3	3	1	0	0	0	1	0	0	3	0	3	2	0	1	1	0	0	2	5	0	2	4	1	0	1	6	0	8	0	1	2	1	2	0	0	3	0	11	3	2	2	0	9	5	5	1	0	1	3	6	2	0	5	4	5	2	0	0	2	1	0	5	6	1	1	1	2	2	0	1	1	0	0	1	5	3	1	2	0	2	0	3	2	3	0	1	1	1	5	0	1	1	1	6	5	1	2	2	1	2	0	1	1	0	4	0	2	5	5	1	0	1	0	1	1	1	1	2	1	4	2	0	0	9	4	0	5	1	0	0	2	2	1	0	7	2	0	1	0	6	4	0	3	1	3	1	3	0	5	7	6	3	2	1	0	3	0	3	5	0	3	1	0	3	1	1	0	3	1	1	0	2	2	6	4	1	1	5	2	0	0	0	1	2	0	6	2	1	4	1	2	11	1	0	0	6	0	2	4	6	2	0	4	0	0	2	0	2	3	4	3	5	0	1	0	0	3	1	1	0	2	4	1	10	2	1	3	0	6	28	0	6	0	1	0	6	0	3	1	1	2	1	6	2	2	1	1	0	0	1	1	0	2	1	3	9	3	1	0	0	2	0	7	0	2	0	0	0	1	0	2	0	4	0	0	2	1	0	0	1	2	4	0	5	3	1	1	1	0	2	5	1	5	3	1	1	0	0	1	1	1	3	2	0	13	1	1	4	2	1	0	3	1	3	6	1	2	0	2	1	2	1	0	8	1	6	0	2	3	0	0	0	1	2	5	4	5	1	3	0	0	0	7	0	3	1	0	2	3	2	3	1	2	3	0	14	2	2	1	1	0	9	1	3	7	2	1	8	1	0	1	3	4	0	0	3	1	2	0	2	3	5	3	1	3	0	3	2	2	3	1	2	2	0	1	3	6	5	1	10	1	3	0	1	3	4	7	1	1	3	6	2	2	3	6	2	1	7	10	3	0	2	5	0	0	5	0	3	7	0	0	0	4	3	4	2	2	0	0	1	1	3	0	0	2	6	2	1	1	2	2	1	0	4	0	0	0	5	1	1	0	3	7	2	1	3	2	1	3	1	7	1	2	5	4	2	1	9	1	1	4	0	0	3	1	1	1	0	0	2	1	4	10	0	0	3	1	0	5	2	1	5	8	0	0	0	1	1	0	0	0	2	3	10	0	1	2	2	2	0	2	2	6	0	1	2	1	4	2	3	1	2	1	6	3	0	0	8	4	0	1	1	2	0	1	6	0	2	4	2	2	10	5	0	0	2	1	3	0	1	1	3	2	1	2	1	1	0	1	2	0	0	1	0	2	3	5	1	3	2	3	6	1	4	1	0	2	1	1	4	1	7	3	0	1	0	4	7	0	2	4	8	6	3	1	6	0	5	0	2	1	3	2	2	0	1	3	0	0	3	8	6	4	3	4	1	0	4	1	0	5	1	0	1	3	0	2	3	3	1	0	1	3	5	1	0	0	0	2	0	3	0	6	2	1	2	9	3	2	0	2	3	0	0	1	1	2	3	1	4	1	5	7	1	6	0	1	5	4	1	0	1	2	6	0	5	2	0	1	0	2	5	6	4	3	0	1	2	4	1	0	1	4	0	0	2	1	1	2	0	2	3	3	6	1	2	0	1	10	2	2	1	2	3	0	3	2	0	2	1	0	5	0	3	1	0	1	19	2	0	0	0	2	6	2	5	1	3	3	0	2	1	1	1	1	0	2	3	3	1	2	4	1	2	0	0	4	13	0	3	0	4	3	6	1	2	0	0	0	0	4	0	1	1	1	0	2	3	0	1	2	0	7	0	0	5	1	1	2	2	0	2	2	3	0	1	4	2	2	1	2	0	0	0	2	1	5	2	1	1	0	0	2	1	0	2	2	0	2	1	3	2	1	4	1	4	1	3	0	2	1	2	0	1	7	0	2	1	2	0	1	4	1	2	5	14	0	1	1	2	1	1	8	0	0	1	1	1	14	2	7	4	1	1	2	3	4	3	0	3	1	2	3	2	3	1	1	8	4	0	2	1	2	3	0	0	6	1	0	1	2	0	5	7	0	3	3	1	4	8	0	0	0	1	8	4	1	1	0	0	3	0	1	1	0	0	0	0	0	0	0	1	10	3	0	3	1	4	0	0	0	0	0	4	2	0	0	1	2	0	12	2	0	1	0	3	2	4	4	1	3	1	0	0	0	6	4	0	2	1	9	1	2	0	0	3	2	1	1	0	1	9	5	0	2	3	0	1	7	3	0	5	0	4	2	0	0	2	0	0	6	1	0	1	0	1	2	0	7	2	5	0	0	0	13	4	0	6	2	0	2	6	2	5	1	6	11	0	1	0	0	0	9	0
N0.HOG0011031	2	4	0	1	1	0	0	0	2	0	2	0	0	3	0	0	1	2	0	0	0	0	1	0	0	1	0	0	1	2	0	0	0	1	2	2	0	1	0	1	4	0	0	2	1	1	1	0	1	2	2	0	0	0	2	1	0	2	3	2	1	0	1	2	0	0	4	1	1	1	0	2	1	0	0	5	0	2	0	3	1	1	0	0	0	1	2	2	0	1	0	3	0	1	0	1	2	1	0	1	1	2	0	1	3	4	3	0	0	1	3	0	0	0	4	0	1	2	0	1	0	3	1	1	2	0	0	1	1	0	4	0	0	1	1	0	0	1	0	1	0	2	3	1	0	2	0	1	1	1	2	2	4	0	0	0	0	1	0	1	0	1	1	4	0	0	0	0	3	0	0	0	0	1	1	1	0	5	0	0	1	1	0	0	1	1	2	1	1	2	0	0	0	1	0	1	2	0	0	1	0	1	4	0	1	2	0	0	0	0	0	2	3	1	1	0	2	1	0	3	0	0	0	0	2	2	0	0	1	1	2	0	0	0	0	0	3	3	0	0	1	2	0	2	0	0	3	1	1	1	2	1	1	0	0	0	3	2	0	2	1	1	2	0	4	1	0	0	3	0	2	3	2	2	1	1	0	0	3	0	1	0	0	0	0	2	2	3	1	2	4	1	0	4	0	0	1	1	1	1	4	0	2	1	3	1	1	0	0	0	0	0	2	1	3	0	1	1	1	1	3	2	1	0	1	0	0	1	1	1	1	1	1	1	2	0	0	2	0	2	0	0	2	0	0	3	1	0	2	0	1	0	1	1	1	0	0	1	1	1	0	1	0	2	1	0	0	2	0	1	4	1	1	2	3	0	0	2	0	0	2	0	1	0	3	0	0	0	0	1	1	1	0	1	2	2	0	3	0	3	1	0	1	2	0	1	1	4	0	0	3	1	0	0	0	0	0	0	0	0	1	0	3	1	0	1	0	1	0	2	1	0	1	4	0	2	1	2	1	0	0	0	0	2	2	3	0	2	1	0	3	1	3	0	0	0	0	1	3	10	1	1	3	1	3	2	1	0	3	5	0	0	0	0	1	2	0	2	1	1	0	1	1	2	0	1	2	2	0	3	1	2	0	0	1	3	0	0	6	4	1	3	2	0	6	1	0	0	0	0	0	0	0	0	1	0	1	1	1	3	4	1	1	3	0	1	2	0	1	0	1	3	4	0	0	0	0	2	1	0	1	0	0	1	1	0	2	2	0	2	2	0	0	1	0	0	1	1	1	1	1	1	1	1	0	0	1	2	8	0	1	3	0	0	1	1	1	0	0	0	2	0	0	0	2	1	1	0	1	3	0	1	1	0	1	1	2	1	0	4	1	0	1	1	1	0	5	0	4	0	0	1	0	2	0	0	0	0	1	1	0	1	1	0	0	1	0	0	0	1	0	0	0	0	0	4	0	0	1	1	1	0	0	2	0	1	0	0	2	0	1	1	1	1	3	1	2	0	0	1	0	2	0	3	2	1	0	0	0	4	1	1	3	0	1	0	0	2	1	2	2	0	1	0	2	1	0	1	0	0	4	5	1	3	0	1	0	0	4	3	2	1	2	1	1	0	1	0	2	1	1	1	0	0	0	1	2	0	1	1	1	0	4	0	2	3	0	1	0	1	0	2	2	1	0	0	0	0	0	0	0	0	1	0	0	0	0	3	0	1	1	0	1	1	1	0	0	1	0	6	0	1	2	0	1	0	0	0	0	0	1	1	2	1	1	2	0	1	0	0	2	0	2	0	0	0	1	0	4	0	2	0	0	2	0	1	0	2	0	4	0	1	0	1	2	0	0	0	0	1	0	2	0	0	1	1	0	2	0	1	1	0	0	2	4	2	2	0	1	0	0	0	4	0	2	1	2	0	1	1	0	0	1	0	1	1	1	0	2	0	1	0	0	0	2	2	0	0	0	2	1	1	0	1	0	0	3	1	2	1	1	0	4	1	3	1	1	6	1	1	0	1	1	0	0	0	0	0	0	0	1	1	1	1	0	5	0	1	0	2	5	1	2	1	0	1	2	2	0	2	0	3	0	1	1	1	0	4	1	1	0	1	0	0	1	1	0	1	0	0	2	0	3	0	0	0	5	3	2	1	0	0	0	0	4	3	1	3	3	0	0	0	0	0	0	1	1	1	0	2	1	0	2	0	0	1	0	1	1	1	0	2	2	3	2	1	1	0	1	0	0	1	2	3	6	0	0	0	1	0	2	0	2	1	1	2	0	0	2	1	0	2	0	0	1	0	3	0	0	0	1	3	4	0	2	1	1	1	3	0	4	2	0	1	1	0	0	2	2	0	5	0	1	2	3	1	0	0	2	1	0	0	4	4	0	0	0	0	1	1	0	1	3	0	1	1	0	0	1	2	6	1	0	1	1	0	0	2	3	0	2	1	0	2	0	0	0	0	1	1	0	2	0	0	1	0	1	1	1	0	1	0	2	0	0	3	0	0	0	0	0	2	0	2	0	0	2	3	2	0	2	2	1	1	1	1	1	0	0	0	1	0	1	1	1	0	0	0	0	2	2	2	2	1	2	0	1	0	1	5	2	1	3	0	0	2	1	0	5	0	2	1	1	2	1	0	0	0	0	0	1	0	0	0	3	0	0	0	0	2	2	2	1	0	1	0	1	0	5	3	2	0	0	2	2	1	7	0	1	0	2	4	1	1	1	0	3	0	0	1	0	5	1	3	0	1	0	3	0	1	1	0	1	1	0	0	0	2	2	3	0	0	1	1	1	0	0	3	2	3	0	0	1	0	0	1	0	2	1	0	0	0	0	0	2	2	2	1	1	0	1	2	1	0	0	0	3	0	0	1	2	0	2	0	0	0	0	3	3	1	0	1	2	2	0	1	2	0	0	1	1	0	1	1	1	0	3	2	2	5	2	0	3	1	0	2	1	2	0	3	0	0	0	3	0	0	1	0	2	0	0	0	1	0	0	2	2	0	0	2	2	0	0	0	3	1	0	0	3	0	0	1	1	1	2	0	5	1	1	0	1	4	0	2	2	5	0	1	2	0	1	1	2	0	0	1	1	2	1	3	1	4	1	0	0	0	4	2	0	1	2	0	1	1	0	4	0	0	0	0	0	0	0	2	1	0	2	0	0	1	0	0	0	0	2	1	1	2	0	0	3	0	1	0	0	0	0	0	3	3	0	1	1	2	0	1	1	0	2	2	1	3	0	2	0	1	5	0	1	0	2	1	2	1	0	0	1	1	0	0	2	2	0	2	2	3	1	3	1	0	1	1	1	1	1	1	1	0	0	4	0	1	1	1	0	2	3	0	1	1	1	1	0	0	0	0	0	2	1	0	2	0	1	0	2	2	0	4	5	2	0	3	1	2	4	3	2	0	1	1	1	0	0	4	3	1	0	0	3	1	0	5	1	1	1	1	1	0	2	0	3	1	0	1	2	1	2	2	1	1	0	0	1	0	0	0	0	1	1	2	3	2	1	3	0	4	4	3	3	0	1	1	1	1	1	0	0	0	3	1	0	1	0	2	0	1	2	0	0	0	0	0	1	1	2	1	2	0	1	0	5	2	1	2	3	3	0	0	0	0	0	0	2	0	0	1	2	6	0	2	1	1	0	2	0	2	2	1	0	2	0	0	2	1	3	2	0	2	0	1	1	1	3	1	1	0	0	2	1	0	0	0	0	0	0	1	1	1	0	0	1	3	0	2	1	1	0	2	3	0	0	0	1	1	0	0	0	1	1	2	5	1	2	3	2	1	1	3	1	1	0	0	0	0	3	2	2	4	0	1	4	3	0	1	1	1	0	1	4	0	1	0	1	0	0	2	0	3	0	3	0	1	0	1	0	0	2	3	2	1	0	0	0	1	1	0	4	0	1	5	3	0	1	0	2	2	1	1	2	1	0	3	5	0	0	6	0	0	4	1	0	0	1	1	2	1	0	3	2	0	2	1	0	1	0	2	1	0	1	1	0	2	1	5	0	1	1	4	0	1	1	1	0	1	1	1	1	0	1	0	3	0	0	1	2	1	1	1	1	0	3	2	0	0	4	0	1	2	2	0	1	2	2	0	5	1	0	0	0	1	0	0	1	0	0	0	4	0	0	0	2	0	0	2	1	3	1	0	1	1	1	0	0	2	3	0	2	2	2	1	2	1	2	3	1	0	0	0	1	0	2	0	1	0	1	3	1	2	0	0	0	4	0	0	1	1	0	0	0	1	0	0	1	2	2	3	0	1	2	2	2	2	0	3	0	0	3	0	0	0	0	3	0	2	1	0	4	0	0	0	2	0	0	1	0	2	2	1	0	0	0	0	0	0	0	1	2	1	0	0	0	5	1	0	1	0	1	0	1	1	2	0	0	0	1	0	1	1	0	1	0	1	1	0	2	3	4	1	0	0	1	0	2	3	2	0	2	0	0	1	2	0	0	3	1	1	0	5	1	0	0	1	1	1	2	1	0	0	2	1	1	1	0	1	0	1	1	2	0	0	1	0	2	0	0	1	0	3	1	1	0	0	1	1	3	0	1	0	2	0	4	2	0	1	0	2	1	1	0	1	3	1	0	4	2	1	2	3	1	3	0	1	2	0	2	0	1	0	0	1	1	1	0	0	0	0	0	0	0	1	2	0	0	1	0	1	3	4	0	1	4	1	0	2	2	2	0	2	1	0	0	0	1	0	2	0	0	1	0	1	1	2	1	2	1	1	1	2	0	1	0	0	1	0	0	1	2	0	0	0	2	0	0	0	0	2	0	0	1	0	0	0	3	0	0	1	1	0	1	0	3	0	1	0	0	0	2	0	0	1	1	0	1	0	2	4	0	0	0	2	0	0	1	0	0	3	0	3	2	2	0	0	3	1	1	0	0	0	0	0	0	1	0	0	0	1	1	0	0	0	0	0	0	0	0	0	1	0	0	3	0	0	0	0	2	0	1	0	0	3	2	2	0	2	1	0	2	0	3	0	0	1	1	0	0	0	0	0	0	0	3	0	0	1	3	1	1	0	0	1	0	2	1	0	0	2	0	0	0	1	1	1	0	4	3	1	3	1	2	0	0	0	0	1	0	1	3	4	1	0	0	0	1	3	1	0	0	2	0	1	2	0	3	0	0	4	1	0	0	0	0	0	0	1	0	2	0	1	1	4	1	0	0	1	0	0	0	2	1	0	1	0	0	0	0	1	1	1	1	2	0	1	3	1	0	3	1	0	1	2	0	2	0	0	0	3	0	1	0	1	0	0	0	0	2	2	2	0	2	1	0	0	0	1	0	1	3	0	1	1	1	0	0	1	2	0	0	3	0	1	0	1	1	3	0	0	0	1	0	0	0	0	0	1	1	0	1	0	0	0	1	0	0	1	0	1	0	0	0	3	0	2	0	0	1	2	1	2	2	0	0	0	0	2	3	1	1	0	1	1	1	3	1	0	1	0	0	0	0	0	1	5	0	2	0	2	0	2	1	2	3	1	0	1	1	0	1	0	1	1	0	1	0	0	0	0	0	0	2	0	0	0	0	2	1	1	0	1	0	1	1	2	1	0	2	0	0	2	0	0	2	0	1	1	1	3	1	1	2	2	0	0	1	3	1	2	0	0	3	0	0	1	1	2	0	2	2	3	3	1	1	0	2	0	2	1	2	1	0	0	2	0	0	1	2	0	0	1	0	1	0	1	0	1	1	0	1	0	1	3	0	0	1	1	2	2	0	2	0	0	0	1	0	0	1	3	2	1	4	1	0	0	1	0	0	2	0	3	0	0	0	2	1	0	0	1	1	0	0	0	0	0	2	0	0	0	2	2	4	1	0	2	2	5	1	1	1	0	2	1	1	1	0	3	0	0	1	1	4	0	1	1	2	1	0	2	0	0	1	0	0	0	0	1	0	2	1	1	4	1	2	0	2	0	0	0	3	1	0	1	1	3	0	1	1	0	1	0	0	0	0	1	0	0	0	1	2	0	0	1	1	0	3	0	0	0	1	0	1	0	2	0	1	0	0	0	1	1	0	2	0	0	6	0	3	0	1	1	0	1	1	5	0	2	0	1	1	1	0	3	0	1	0	0	4	1	0	1	1	0	0	0	3	0	2	2	0	2	0	1	1	0	0	0	2	1	1	1	1	0	0	0	2	1	1	0	0	1	0	1	1	0	1	4	0	1	0	0	1	1	3	1	0	0	2	2	3	1	0	2	2	5	0	0	0	2	0	0	0	1	3	2	0	1	3	4	0	0	2	0	1	2	1	2	3	2	0	0	0	5	2	1	4	3	1	1	1	1	0	0	0	1	2	0	2	2	0	0	1	0	2	2	6	0	1	0	0	0	0	2	1	1	0	1	0	1	0	0	2	2	2	1	1	1	0	0	1	2	0	0	2	0	0	0	0	1	3	3	1	2	2	4	0	3	1	1	0	1	2	0	0	0	0	0	2	0	2	4	2	2	0	0	0	0	1	1	0	0	0	2	3	2	1	2	0	3	0	0	3	2	1	0	0	1	1	0	0	0	2	0	0	0	0	1	1	0	2	3	2	1	1	1	3	0	0	1	4	1	0	0	0	0	0	1	0	1	0	2	1	1	2	0	3	0	1	0	2	3	5	2	1	2	0	2	1	1	0	1	1	1	0	1	2	0	1	2	3	0	2	1	4	2	3	2	0	0	0	0	0	1	3	0	0	0	1	0	2	1	1	2	4	0	1	1	0	0	1	0	2	1	0	1	0	2	1	3	0	0	0	1	0	2	2	0	4	2	0	2	0	1	0	1	3	0	0	0	0	1	0	0	2	3	1	1	2	0	0	0	0	3	2	0	1	1	0	1	1	1	1	1	1	3	0	0	1	1	1	0	0	2	0	0	0	0	2	1	0	0	0	0	1	0	2	0	1	2	0	0	0	1	3	4	0	0	0	2	2	0	0	0	0	0	0	0	1	2	0	1	1	3	1	0	0	0	0	2	2	3	2	1	0	0	0	1	0	2	0	0	1	1	0	3	3	0	0	2	0	1	0	0	2	0	3	3	1	0	0	2	0	0	0	0	2	4	1	1	2	2	4	2	1	1	1	2	0	0	0	0	0	0	2	2	1	2	3	0	2	2	4	0	2	0	0	0	0	1	1	1	1	3	2	0	3	0	1	1	0	2	1	0	0	1	1	1	2	0	1	0	0	1	0	1	0	2	4	1	0	4	4	0	2	2	0	0	0	0	3	0	0	0	1	2	1	1	1	0	1	1	0	2	0	1	1	0	2	4	0	4	0	2	1	1	0	0	0	2	2	0	4	0	0	0	1	1	1	0	0	4	1	1	2	1	0	9	0	1	0	0	1	3	0	2	4	0	1	0	0	1	0	1	0	2	0	0	4	0	3	0	0	0	0	2	2	6	0	1	0	2	2	1	2	2	0	1	1	0	2	0	2	0	2	0	3	1	1	2	0	0	1	0	1	2	0	0	2	1	1	0	1	0	1	0	0	0	2	0	0	1	2	1	0	1	0	0	2	0	0	1	1	0	0	3	0	2	0	0	0	4	1	3	1	0	2	0	3	2	1	0	1	1	2	3	0	2	1	2	1	0	0	1	3	0	1	2	0	0	1	0	1	1	0	1	3	1	2	2	0	2	0	0	0	2	1	0	1	1	0	3	0	0	0	1	0	5	2	0	2	0	2	0	0	0	2	2	0	0	2	1	4	1	2	0	1	3	0	0	0	1	0	6	1	0	2	0	0	1	0	0	1	6	0	0	1	1	1	2	0	0	0	2	0	0	0	1	2	0	1	1	0	0	1	3	0	0	1	2	1	1	3	0	1	1	1	1	2	1	2	1	1	4	1	1	0	0	3	0	2	1	1	0	3	1	0	1	0	0	3	0	0	1	1	6	0	2	0	2	0	4	1	1	0	0	1	1	0	0	1	1	0	0	2	1	1	0	1	1	1	0	0	1	0	0	1	3	3	1	0	1	1	1	0	2	1	2	0	0	1	0	0	1	0	0	2	2	0	3	2	0	1	1	1	0	3	1	1	0	0	2	1	1	1	0	2	2	1	2	0	2	0	0	0	5	1	4	0	2	3	1	0	1	0	5	2	1	0	0	2	2	4	2	0	2	0	0	1	0	0	3	0	0	1	1	3	1	1	4	0	0	0	2	0	0	3	1	0	1	0	0	1	1	3	0	2	0	1	0	0	2	3	1	0	0	1	0	2	0	0	3	0	1	1	1	3	1	2	0	0	0	1	0	1	0	0	0	1	1	0	0	0	2	0	2	1	1	0	1	0	0	1	0	0	3	1	0	0	1	1	0	0	1	0	2	0	0	1	0	0	0	2	0	0	1	0	5	3	1	0	2	0	0	0	0	3	0	0	0	0	0	0	2	2	1	0	0	0	1	0	2	0	2	1	0	2	0	4	1	0	2	0	0	0	1	0	0	3	1	2	0	0	1	1	2	2	6	0	1	0	0	3	1	2	3	0	1	0	0	1	1	0	0	2	0	0	0	2	2	0	0	0	0	2	0	0	1	0	0	3	1	1	1	1	0	0	0	2	0	1	0	0	1	0	2	1	0	0	0	0	1	1	1	0	8	0	0	0	0	0	1	0	1	1	2	1	1	2	0	2	1	0	1	2	0	1	3	0	1	3	0	1	2	0	0	0	1	1	0	2	0	0	0	4	1	1	1	0	1	1	0	0	0	1	1	0	0	1	0	2	0	0	1	1	0	2	0	0	4	3	2	4	0	1	0	2	2	3	0	1	1	4	0	0	1	0	2	0	1	1	1	0	0	0	1	0	3	4	4	3	1	0	1	0	1	2	0	2	2	0	0	0	0	1	0	0	0	0	1	0	0	1	2	0	0	0	0	3	0	0	0	1	0	0	0	0	0	3	2	2	2	1	1	2	1	3	0	0	0	1	2	0	1	0	0	1	0	2	0	1	0	3	2	0	2	3	0	0	0	1	0	0	0	2	0	3	1	0	1	2	0	1	1	2	1	1	0	1	0	0	2	1	1	0	1	0	0	4	1	1	1	0	1	0	0	1	3	0	0	2	0	3	2	0	0	0	0	0	0	0	0	0	0	3	1	0	1	0	2	1	0	0	2	0	3	1	0	2	0	1	2	1	2	1	0	0	0	1	1	1	0	1	1	0	0	0	1	1	1	0	0	0	0	0	1	3	0	0	0	0	0	1	1	3	2	0	0	0	3	1	1	4	1	0	2	0	1	1	2	0	0	1	1	0	0	1	1	5	0	0	0	0	0	0	1	0	0	0	1	1	3	1	0	1	2	2	2	1	2	0	0	0	1	0	3	0	0	1	1	1	1	0	2	7	2	0	0	0	0	2	2	1	1	1	0	2	5	4	1	0	0	2	1	0	0	0	0	5	1	1	0	3	2	0	3	1	1	0	0	0	0	2	0	0	1	0	0	0	0	3	0	0	1	0	1	0	2	1	0	0	1	0	2	0	0	1	4	0	0	0	0	0	0	1	0	0	1	2	1	0	1	1	2	0	1	0	0	0	0	0	3	0	1	2	1	0	1	2	0	1	0	0	0	1	1	1	0	0	1	3	0	2	2	1	1	3	0	3	0	0	2	1	0	1	3	0	0	2	2	3	2	5	0	0	4	3	0	0	2	2	2	0	0	1	1	0	1	1	0	0	2	0	0	0	0	1	1	1	0	0	0	0	0	1	1	2	0	0	0	1	0	2	0	2	1	2	1	0	0	1	0	2	3	2	1	0	1	1	6	0	2	1	0	0	0	2	1	1	0	1	0	0	0	0	0	0	1	0	0	0	0	0	3	1	1	0	3	0	0	0	0	2	1	1	0	0	1	0	0	0	1	2	0	2	0	0	0	1	2	0	0	0	2	0	0	2	1	0	1	3	2	1	1	0	1	1	2	0	0	1	0	2	0	3	1	2	0	0	1	0	0	3	3	2	0	0	0	3	1	1	1	1	2	0	2	0	2	0	1	1	1	3	1	1	2	3	0	0	1	2	0	0	0	0	0	2	1	2	2	2	0	1	0	0	0	1	0	1	3	3	2	0	3	0	2	0	1	2	2	2	2	2	1	0	1	1	1	1	2	2	0	0	0	1	2	3	3	1	0	0	0	0	1	1	0	3	0	0	2	1	1	0	0	0	0	2	2	0	1	1	0	0	1	1	0	1	3	0	0	1	1	0	1	0	0	0	3	4	0	0	3	1	1	1	0	2	0	2	1	1	3	0	0	0	0	1	0	3	1	3	0	1	1	0	2	0	1	2	0	0	1	0	2	1	2	0	0	1	0	4	0	1	3	2	2	0	0	1	2	1	2	0	0	1	0	0	3	0	0	0	0	1	2	0	1	0	0	3	1	1	0	1	0	0	0	1	3	0	1	0	3	3	0	1	1	1	1	3	0	4	5	1	1	2	0	0	0	2	1	1	2	0	1	1	0	0	1	2	0	1	0	2	0	1	0	1	0	6	0	0	3	0	1	0	3	1	0	3	1	3	0	0	1	1	0	1	1	4	1	6	1	0	2	1	0	2	0	2	0	4	0	1	0	1	0	0	3	1	1	1	0	0	0	0	0	1	0	1	2	2	2	2	2	1	0	0	0	1	0	0	0	1	1	1	2	0	0	0	0	2	0	0	0	3	1	0	0	0	0	0	0	0	1	1	0	1	3	0	0	0	0	0	4	0	0	0	0	3	2	1	1	4	1	3	1	2	1	1	1	1	5	0	0	0	0	0	1	4	1	0	1	0	0	0	4	0	1	0	0	3	2	2	0	4	0	3	0	0	1	0	0	0	0	0	1	2	1	2	2	0	0	0	0	2	1	0	1	0	2	1	1	5	0	1	0	0	1	1	1	0	1	3	0	2	5	2	2	3	0	1	1	2	0	1	2	1	1	1	0	0	3	1	1	1	1	2	1	1	1	0	5	1	0	0	0	2	1	1	0	1	0	0	1	1	1	2	0	0	0	2	2	1	0	1	0	2	2	3	2	7	3	1	1	0	1	0	1	1	2	2	0	0	0	0	0	1	2	1	1	1	4	0	3	0	1	3	0	0	1	1	0	0	1	2	2	1	4	1	3	1	0	1	0	0	0	0	0	1	0	0	4	0	3	1	0	1	1	3	1	0	3	0	1	0	0	3	1	1	2	2	2	2	0	1	0	3	1	0	0	1	2	1	0	0	0	1	2	0	0	0	2	0	1	1	2	1	0	1	2	4	2	2	0	4	0	0	0	1	1	1	0	3	2	0	1	5	0	1	0	2	1	0	5	0	0	2	0	1	3	1	0	2	1	1	2	0	0	1	0	2	2	1	1	0	0	0	3	0	2	1	1	0	1	1	0	2	0	1	0	2	4	2	0	2	3	0	2	0	0	0	2	0	3	0	1	1	2	2	0	0	2	5	0	2	2	2	5	0	0	1	0	1	0	2	1	2	0	0	0	0	0	2	4	2	1	1	1	2	0	1	3	0	3	0	0	1	1	0	2	0	0	1	0	1	1	1	3	0	4	3	2	0	0	2	1	1	1	0	2	0	0	1	0	0	5	0	0	2	3	2	0	4	2	0	0	1	0	1	0	1	1	0	2	1	0	0	1	0	0	0	0	0	1	0	1	1	0	4	1	1	0	0	1	1	2	0	3	1	1	0	0	0	0	1	0	1	0	3	1	3	0	2	2	0	0	1	1	1	3	1	1	0	1	1	0	0	0	4	1	0	2	1	2	3	1	0	0	0	0	2	0	1	0	0	0	2	0	1	3	0	3	0	2	0	0	4	0	0	0	0	1	2	1	0	0	1	1	0	0	0	0	0	2	4	1	1	1	3	3	0	0	0	0	0	6	0
N0.HOG0016039	0	1	0	1	0	0	1	0	0	0	2	0	1	1	4	0	0	2	0	0	0	3	1	0	1	0	0	0	0	1	0	0	1	2	5	1	0	1	0	1	0	1	0	0	2	0	0	0	1	0	3	0	0	0	0	0	4	0	1	2	4	1	0	0	0	0	0	3	9	1	0	2	1	1	0	2	2	0	0	3	2	0	1	1	0	1	0	0	0	0	0	3	2	0	0	2	2	0	2	1	5	0	0	0	1	1	1	0	1	2	2	0	3	0	0	0	2	1	0	0	0	0	1	2	0	0	1	2	0	0	0	4	1	0	0	1	3	0	0	1	0	0	2	0	1	0	0	3	1	0	1	0	0	1	1	0	2	0	0	0	2	0	1	0	1	2	0	0	0	0	0	1	0	2	1	2	0	2	1	1	0	0	0	0	0	0	2	0	0	0	0	0	0	3	3	0	1	0	0	1	0	0	1	0	0	1	0	0	2	1	1	0	0	0	1	0	1	0	0	0	1	0	0	0	0	0	0	1	0	2	3	0	0	1	1	1	1	0	0	0	0	1	1	2	0	0	2	0	1	1	0	0	1	0	1	0	0	1	2	0	2	1	0	0	2	1	0	0	0	0	3	1	0	0	0	1	0	0	0	0	2	1	2	1	0	1	1	4	0	0	3	0	0	4	5	0	0	0	0	0	0	0	1	1	0	0	1	0	0	0	0	0	2	0	0	1	3	0	0	3	5	0	1	2	1	0	0	0	4	1	2	0	0	0	1	1	1	1	0	2	0	2	0	0	1	0	0	0	2	0	2	0	1	1	0	0	0	2	0	0	3	0	2	1	0	0	1	0	0	0	0	0	3	0	4	0	0	1	1	0	1	0	0	0	0	1	1	0	0	0	1	1	1	0	5	0	1	3	1	2	3	0	1	1	0	0	1	4	3	0	0	0	1	0	4	0	0	0	0	0	0	0	1	1	0	3	0	0	0	0	1	0	0	1	1	0	3	1	2	0	0	2	2	1	0	2	0	2	1	1	1	0	0	2	2	1	3	0	1	0	0	5	4	2	0	2	0	1	1	1	2	0	2	0	0	2	0	0	1	1	0	1	2	0	0	0	0	0	3	0	0	0	0	2	0	2	0	0	1	1	1	1	2	0	1	0	1	0	0	2	0	0	0	1	0	2	0	1	0	2	0	2	0	0	0	0	0	1	2	0	0	1	2	1	1	0	0	1	1	1	0	1	0	0	0	0	0	0	0	1	1	0	2	4	0	2	1	3	1	1	0	1	0	3	0	0	0	0	1	0	1	0	2	1	1	3	5	2	2	0	0	0	0	0	0	0	0	0	5	3	0	3	0	1	4	0	0	3	3	1	1	2	0	1	0	0	0	0	2	3	0	0	2	0	0	1	1	0	0	0	0	1	0	0	0	0	0	3	0	0	4	0	0	4	1	0	1	1	0	1	0	1	0	1	0	0	0	0	1	0	0	0	0	0	1	0	1	0	0	0	0	0	1	1	0	0	3	0	1	1	0	0	0	1	1	0	0	0	1	2	0	0	0	0	1	0	0	0	0	0	0	0	2	0	1	0	0	0	0	1	1	0	0	0	0	2	1	0	1	1	4	0	1	3	0	0	0	0	3	0	1	0	3	0	2	0	4	0	0	0	0	0	1	1	1	0	2	1	1	0	1	0	2	0	0	0	1	1	0	0	0	5	0	0	1	0	1	3	0	0	0	0	0	0	1	0	0	0	0	0	0	0	4	0	1	0	1	2	1	0	1	0	1	0	0	2	1	0	0	0	0	0	0	0	1	0	0	1	0	1	2	1	0	3	0	1	0	4	1	0	0	0	1	0	0	1	2	0	0	1	0	0	0	1	2	2	2	0	0	1	0	1	1	1	0	0	0	0	0	0	1	1	1	1	0	2	0	1	0	1	0	0	2	2	0	1	0	0	0	1	1	2	0	1	0	0	0	1	0	0	1	0	1	1	0	0	1	2	0	0	1	0	0	0	8	0	0	1	1	0	0	1	0	3	0	1	0	1	0	1	0	1	2	0	0	2	0	0	0	0	0	0	1	1	1	3	0	0	4	0	0	0	0	1	0	1	1	0	0	0	0	1	1	1	0	0	0	1	0	2	0	0	0	0	3	1	0	0	0	2	1	0	0	0	1	2	0	0	0	2	1	0	0	2	0	3	0	2	1	1	3	2	3	0	0	0	0	0	1	2	0	1	0	0	1	0	2	1	0	1	2	0	0	1	2	0	0	0	3	0	1	2	1	0	1	0	1	0	2	1	0	0	0	2	1	1	0	1	1	0	1	0	1	0	4	0	0	2	0	0	0	0	2	4	0	2	0	0	0	1	0	2	1	1	2	1	0	0	1	0	0	0	2	2	0	0	0	2	0	0	1	0	0	0	0	0	0	1	0	2	0	0	0	0	1	0	0	0	1	2	0	1	0	0	1	1	0	0	1	1	0	0	0	2	0	0	0	1	1	0	0	0	0	1	0	0	1	3	3	0	2	0	0	5	1	1	0	0	0	0	0	0	0	0	0	4	0	0	0	1	2	0	2	0	1	0	0	1	1	1	2	3	0	0	0	2	0	0	0	0	0	0	1	1	1	0	0	0	2	0	0	1	0	0	0	0	3	3	1	0	0	0	3	0	0	2	0	3	2	0	0	0	0	0	0	1	0	2	2	2	2	0	0	0	0	0	1	0	1	0	1	1	0	0	2	1	3	0	0	0	0	1	1	3	0	0	0	0	1	1	1	3	0	1	1	0	2	1	0	0	0	3	1	0	0	0	1	4	0	2	0	0	2	0	0	0	0	2	0	0	6	1	2	0	0	1	0	0	3	0	1	0	3	0	0	0	1	0	3	0	0	1	0	1	1	2	0	1	1	2	0	0	0	1	0	1	3	6	1	1	0	0	0	1	0	0	1	0	3	0	0	0	1	0	0	0	0	2	0	1	0	1	1	1	1	4	0	1	0	0	0	0	0	1	0	0	0	0	2	0	0	1	0	2	1	1	1	0	0	1	1	1	2	0	1	1	0	0	2	0	0	0	0	0	0	1	0	3	1	0	0	0	0	0	1	0	1	2	0	1	1	0	0	0	3	1	0	0	1	0	0	0	0	1	0	2	0	0	2	0	0	0	0	1	2	0	1	0	1	0	0	0	2	0	1	0	0	0	0	1	2	0	1	0	4	0	0	4	0	1	0	0	1	1	1	1	2	0	3	0	0	1	1	2	1	0	0	2	0	1	1	2	1	0	0	0	0	5	0	0	1	0	0	0	0	1	0	0	0	1	1	0	0	2	0	0	0	2	0	2	0	0	2	0	2	0	0	0	1	3	1	1	0	0	1	0	0	0	1	0	0	1	1	0	5	0	2	2	4	0	0	2	0	1	0	1	0	0	0	0	2	0	2	1	0	0	0	1	1	0	0	0	0	2	2	0	0	0	0	0	0	2	0	3	0	2	0	1	2	0	1	0	1	0	1	1	1	1	0	0	0	0	1	0	3	0	0	0	0	1	0	1	0	0	2	2	1	0	3	0	1	0	1	2	0	0	0	0	2	0	1	0	0	2	3	2	0	0	4	3	1	1	0	0	0	0	0	3	0	0	0	0	2	0	0	0	2	0	1	0	4	0	0	1	0	1	1	2	0	1	1	1	0	0	0	1	2	1	1	1	0	1	0	2	0	0	0	2	1	0	0	2	0	1	2	0	1	0	2	0	1	5	0	1	0	0	0	0	2	0	0	1	0	3	0	2	2	0	1	0	1	1	1	0	1	0	2	1	1	4	0	0	0	0	2	2	0	3	0	0	0	0	0	0	0	2	0	0	0	0	1	0	0	1	2	1	0	0	1	0	0	0	0	1	2	0	1	2	1	0	0	1	1	0	7	0	0	0	2	0	0	2	1	2	0	1	1	0	2	5	1	1	4	0	0	1	2	4	0	1	0	0	1	0	0	1	0	0	1	3	1	1	1	0	0	1	3	0	1	5	2	1	0	1	0	0	1	0	0	1	0	0	0	0	0	1	0	1	0	0	0	0	1	0	0	1	1	0	0	0	0	0	0	3	0	0	2	0	0	0	6	2	2	0	0	0	4	0	0	0	5	0	0	0	0	0	0	0	0	0	0	1	1	1	0	0	0	0	2	3	4	0	0	1	0	1	1	0	0	1	1	1	0	0	0	1	3	1	0	0	2	1	1	0	0	0	0	2	1	1	1	2	0	0	0	0	0	0	1	0	0	0	1	0	0	0	0	4	0	0	0	0	0	1	0	0	1	0	0	1	0	0	0	0	0	0	0	0	0	1	2	4	0	1	5	0	0	1	2	1	0	0	1	1	0	0	0	0	0	0	0	0	4	2	0	0	1	0	0	1	0	0	2	2	0	2	1	0	1	0	2	0	0	0	1	0	0	0	2	0	1	0	0	0	0	5	1	0	0	0	0	0	0	0	0	2	0	0	0	0	0	1	0	0	0	2	0	1	0	0	0	1	0	0	4	2	1	1	4	8	0	0	0	1	1	1	1	0	0	0	0	1	5	0	1	2	0	2	0	1	3	2	0	1	0	0	0	0	3	0	0	0	2	1	2	0	1	0	0	0	3	2	0	1	0	1	0	1	3	0	0	1	0	0	4	1	1	0	0	0	0	0	3	0	0	1	0	1	1	0	1	4	0	1	2	0	0	0	2	0	0	0	0	0	1	1	0	0	1	0	2	2	0	0	1	1	1	0	0	1	0	0	1	0	0	0	0	1	0	3	0	0	0	4	1	4	0	0	0	2	0	1	1	0	1	1	1	0	0	0	1	3	0	4	2	0	1	0	0	0	0	0	0	2	1	0	0	0	0	1	0	0	1	0	1	1	0	0	0	0	0	0	0	0	1	0	0	0	0	0	0	0	0	1	0	3	0	2	0	0	1	1	0	0	0	1	5	1	1	2	0	0	0	1	3	0	2	0	0	0	0	0	1	0	5	1	0	0	1	4	2	0	2	0	1	0	1	0	0	1	0	1	2	0	0	1	1	2	1	0	0	0	1	0	1	1	1	1	4	1	0	3	0	1	4	1	0	1	0	1	0	1	0	0	1	0	0	0	0	1	3	0	1	1	3	0	0	0	0	1	0	0	1	0	0	4	0	5	0	2	1	1	0	1	5	0	2	2	0	0	3	0	2	0	0	0	0	0	0	0	2	0	0	1	0	1	0	1	1	1	5	0	1	0	0	0	0	0	0	0	2	0	1	3	0	1	0	1	0	0	0	0	0	0	0	0	0	0	0	3	1	0	4	1	0	2	0	3	3	1	0	3	0	0	0	0	1	1	1	0	3	0	0	2	4	0	1	0	0	1	1	0	0	1	0	0	2	2	0	0	0	0	1	0	0	0	0	0	0	0	2	0	0	0	2	0	0	0	0	0	2	2	5	0	0	0	0	0	0	0	0	1	0	1	0	3	2	0	1	1	1	0	0	2	0	0	0	0	2	1	0	0	0	1	2	0	7	0	2	1	0	2	0	0	1	4	0	0	2	0	1	0	2	2	0	1	0	0	0	3	1	2	1	2	0	1	0	0	0	2	1	0	0	0	1	0	0	0	0	0	0	2	0	0	0	1	3	0	0	0	1	0	0	2	1	0	0	0	0	0	0	0	2	0	0	0	0	0	0	0	0	4	0	2	0	1	1	1	0	1	2	0	2	1	1	0	0	1	0	0	1	0	0	1	1	1	3	1	0	0	0	2	0	2	1	0	0	0	0	2	1	0	0	0	2	0	5	0	2	0	0	3	0	0	0	1	2	2	3	0	0	0	0	3	0	0	0	1	0	0	0	0	0	1	2	0	0	1	1	0	0	2	4	0	1	2	0	0	1	0	0	0	0	0	0	1	1	0	0	7	0	1	0	1	1	2	2	0	0	0	0	0	0	0	1	0	2	0	0	1	4	0	0	0	0	1	1	0	0	0	0	0	5	0	1	0	2	1	0	0	0	0	0	0	0	1	0	0	1	0	0	0	4	0	3	0	0	0	0	0	2	1	1	0	2	0	0	0	2	0	0	0	0	1	1	3	0	1	0	0	0	2	0	0	0	2	2	0	0	1	1	0	0	0	3	0	3	2	0	0	0	0	0	3	1	0	0	0	1	1	2	3	0	2	0	0	0	1	0	2	1	1	2	2	0	1	1	1	0	0	0	0	0	3	0	1	0	4	0	0	3	1	0	0	0	1	3	0	2	0	0	0	0	1	0	0	0	0	0	0	0	0	0	0	1	1	0	0	0	0	0	0	0	0	1	0	0	0	0	2	3	0	3	0	0	0	0	2	0	0	3	0	0	1	1	0	1	0	1	0	0	0	0	1	1	0	0	3	1	0	1	0	0	4	0	3	1	0	0	1	0	0	0	0	1	0	0	1	1	0	0	1	0	0	0	0	0	2	0	0	2	1	3	0	0	1	0	2	0	0	0	0	0	1	0	1	0	0	2	0	1	0	0	1	0	0	2	0	1	0	1	1	0	1	2	5	0	0	1	0	0	0	2	0	1	0	0	1	0	0	1	0	0	2	0	0	1	1	2	0	0	2	0	0	2	0	0	1	1	0	0	1	1	3	0	0	0	0	0	0	2	1	0	0	0	0	0	0	0	2	0	1	0	1	0	1	0	1	0	2	0	2	0	1	0	0	1	3	0	0	1	0	2	0	1	0	0	0	1	0	3	1	4	0	2	3	0	0	2	3	4	4	0	1	0	1	0	1	0	0	0	2	2	0	2	0	0	0	0	0	1	0	1	0	0	0	2	1	0	0	1	0	1	0	0	1	0	0	1	0	0	0	0	0	0	0	0	0	0	1	3	0	1	0	2	0	1	2	0	0	1	2	4	0	0	6	0	3	1	0	0	0	1	0	0	1	4	0	0	0	1	1	4	1	1	0	0	0	0	0	0	1	0	0	1	1	0	0	0	0	2	1	0	1	0	0	0	0	0	2	0	0	0	1	2	0	0	0	0	0	0	1	0	0	0	0	0	0	1	0	0	0	0	0	2	0	0	1	3	2	1	0	0	0	2	1	3	0	1	0	2	0	0	0	0	2	1	0	2	2	0	2	0	1	0	0	0	0	2	4	0	0	0	0	0	0	1	0	1	0	0	1	0	0	2	0	1	2	0	0	0	0	0	1	0	3	0	0	0	0	6	0	1	0	0	0	0	0	0	0	0	0	0	0	5	0	0	3	5	0	3	1	0	0	0	0	0	0	1	0	2	0	0	0	4	0	0	0	4	0	0	0	1	0	1	0	0	3	0	0	2	3	1	2	0	0	1	0	0	2	0	1	0	0	0	0	0	0	1	0	0	1	0	0	0	4	0	0	3	0	0	0	1	4	1	0	1	1	1	0	3	0	2	1	4	0	1	0	2	0	0	0	0	1	0	0	0	0	1	2	0	0	0	0	0	0	0	0	2	2	1	1	2	0	2	0	0	1	0	2	2	2	0	0	2	0	0	0	1	0	0	3	0	2	0	1	0	1	1	1	0	0	0	1	1	3	1	1	0	0	1	1	0	0	0	1	0	1	0	0	1	1	1	0	1	0	0	1	1	0	0	0	1	0	3	2	0	5	1	0	0	0	1	1	1	0	2	0	1	0	0	1	0	0	0	0	3	0	0	0	1	1	1	0	5	0	1	5	1	5	0	0	0	2	0	0	0	1	0	0	0	1	1	2	0	1	1	1	0	2	2	0	0	0	0	5	0	0	1	0	0	4	1	0	1	0	0	2	1	0	0	0	1	2	0	2	2	1	0	0	2	0	1	0	0	0	2	0	0	2	0	1	0	0	3	0	0	0	0	0	3	1	0	0	1	0	1	4	1	0	0	0	1	0	1	0	0	4	3	0	0	0	0	2	0	3	0	0	1	0	3	0	0	0	1	0	0	1	0	0	2	0	0	1	0	0	0	0	0	3	0	0	2	1	0	0	1	0	0	2	2	0	0	0	0	0	1	0	0	0	0	0	2	1	0	1	1	0	0	1	0	0	0	1	0	2	5	2	0	1	0	2	0	1	0	1	1	0	0	1	0	0	4	4	5	0	2	1	1	1	0	2	3	3	0	0	1	0	0	1	0	0	3	0	0	0	2	1	1	1	0	2	3	0	0	0	3	0	0	1	0	0	0	0	0	0	0	1	0	6	1	2	0	0	3	0	0	1	0	0	0	1	1	3	0	0	0	0	0	0	1	4	1	0	1	0	0	0	0	0	0	0	0	1	0	0	0	0	2	3	0	0	0	0	0	0	2	2	2	1	0	0	1	0	4	0	0	1	2	0	0	0	0	0	0	0	2	1	0	0	0	2	0	1	0	0	4	0	1	0	0	0	0	3	0	1	0	1	0	1	0	1	1	0	0	0	1	3	0	0	0	0	1	1	0	4	0	0	0	0	0	0	0	0	0	3	3	0	0	0	0	2	0	0	1	0	3	4	0	1	0	0	1	0	2	1	1	1	0	0	1	0	0	3	2	0	0	1	2	1	2	0	0	0	4	0	1	0	1	1	0	2	0	1	0	0	1	0	0	0	0	3	0	0	0	0	0	0	0	0	5	1	2	7	1	0	0	3	0	0	2	2	0	0	1	1	1	0	3	0	0	0	0	0	0	0	0	0	0	0	0	0	0	0	0	0	1	2	0	1	2	0	0	0	0	0	0	0	0	0	3	0	0	1	0	0	1	4	1	0	1	1	0	1	0	0	0	3	2	1	0	0	0	0	0	1	0	2	0	1	0	1	1	6	2	1	0	0	0	1	0	0	0	1	0	0	2	0	0	1	0	0	2	0	3	2	0	1	1	1	2	2	0	0	1	0	3	0	4	0	0	0	0	1	1	0	0	0	0	1	1	0	1	1	2	0	0	1	0	1	4	0	1	2	0	1	0	1	1	2	0	1	0	4	1	0	2	0	1	3	0	0	3	0	0	0	1	0	0	0	1	0	1	0	1	0	0	5	1	0	1	0	0	0	1	1	0	0	2	1	2	1	0	0	1	0	1	1	0	0	2	1	0	1	0	1	0	0	0	0	0	0	0	0	0	0	0	0	0	0	2	0	2	1	1	2	4	2	0	0	0	0	0	0	1	0	3	0	0	2	0	0	0	0	0	0	0	1	3	0	2	0	0	0	0	0	0	0	0	0	2	3	0	0	0	0	0	0	0	0	1	1	0	1	0	1	0	0	0	0	0	0	0	4	0	2	0	0	2	0	1	0	0	1	0	0	1	1	0	0	3	1	2	0	0	1	0	0	8	1	1	0	0	0	1	0	0	0	0	0	1	2	1	3	1	1	0	0	0	0	1	0	1	2	1	0	2	0	0	0	0	0	1	0	2	2	0	1	2	0	1	0	1	1	2	0	0	0	0	0	4	1	0	0	0	0	4	1	1	0	0	1	0	4	3	0	0	2	0	0	0	0	3	0	1	0	0	0	1	1	1	0	4	0	0	2	0	0	4	3	0	0	0	0	0	0	0	0	0	1	1	0	0	0	2	0	0	0	0	0	2	0	0	1	0	3	2	1	2	0	0	1	0	2	0	0	5	0	1	2	2	2	3	0	0	0	3	0	0	0	0	1	1	0	1	7	1	0	0	0	0	1	4	0	2	2	0	0	0	1	4	1	0	4	0	0	0	0	0	0	1	1	2	1	0	0	1	1	0	4	0	0	1	0	1	0	4	2	2	0	2	1	0	1	0	0	2	3	0	2	1	2	1	0	0	0	1	2	0	2	1	0	0	0	1	3	0	0	0	1	1	0	0	2	0	0	0	1	3	1	1	2	0	1	0	0	0	3	1	3	3	0	0	3	0	1	0	2	0	1	0	0	0	0	0	0	1	0	0	1	2	0	2	0	3	1	3	2	0	0	0	0	0	0	1	0	0	2	1	1	6	1	0	0	2	0	0	0	4	0	0	2	1	3	0	1	0	1	0	1	3	0	0	0	0	0	1	0	1	0	1	0	3	3	1	0	2	0	0	0	2	0	0	0	0	0	0	1	1	0	1	1	0	0	2	0	1	0	0	0	1	0	1	2	1	0	1	0	0	1	0	2	2	0	0	0	0	1	1	1	0	3	0	1	0	0	2	0	0	0	0	0	2	0	1	1	0	0	0	0	0	2	1	1	0	0	0	0	0	1	1	1	1	3	0	0	0	3	0	0	2	0	1	0	3	0	1	1	0	0	0	1	2	0	1	0	0	1	0	3	0	0	2	1	0	0	1	0	0	1	0	0	0	0	0	0	1	2	2	0	1	0	1	0	0	0	0	3	0	0	0	0	2	0	1	0	0	0	0	0	0	0	1	0	1	0	1	0	0	0	0	0	0	0	0	0	1	0	0	1	2	0	1	0	1	0	1	1	1	0	0	0	0	0	1	3	0	0	0	1	3	0	1	3	0	0	1	1	0	0	1	2	0	0	1	1	1	0	0	0	1	4	0	3	1	1	0	0	0	2	0	0	0	0	0	0	0	0	0	2	1	3	1	0	0	0	1	0	1	0	3	2	0	0	0	1	0	5	1	1	2	1	0	1	0	0	0	3	0	3	0	0	0	1	0	1	0	0	0	1	1	1	1	0	0	0	3	1	0	0	1	3	0	0	0	0	1	0	0	1	1	0	4	1	0	0	0	1	0	2	2	1	0	0	2	0	0	0	1	0	1	0	1	4	0	0	3	1	0	1	0	1	1	0	0	2	0	0	0	7	1	1	0	0	0	0	2	0	1	0	0	0	0	0	1	0	0	0	2	1	0	1	0	4	2	0	0	1	5	0	1	0	3	2	0	2	2	2	1	2	2	4	0	1	0	2	1	0	1	0	4	2	1	0	3	0	0	0	0	1	4	0	1	1	0	0	0	0	0	5	1	1	0	0	0	0	5	0	2	1	1	0	0	1	0	0	0	0	0	0	0	4	5	0	1	0	1	1	0	0	0	0	2	1	3	1	1	0	2	2	1	1	0	0	0	0	1	0	0	0	1	3	1	0	1	0	3	1	1	0	0	2	0	0	4	0	0	0	0	0	0	0	2	1	0	3	0	1	2	1	0	0	0	0	4	0	0	1	0	1	0	1	0	0	1	1	2	1	0	3	0	1	0	0	0	1	0	1	0	0	0	0	2	0	1	0	1	0	0	1	0	0	2	0	0	1	0	0	0	0	0	0	2	0	0	1	1	1	2	0	0	0	1	0	0	1	1	2	0	0	0	3	0	0	0	0	0	0	0	0	0	0	3	0	0	0	1	0	0	3	0	1	0	0	2	1	0	0	0	0	0	0	4	0	0	2	0	1	0	0	0	0	0	2	0	0	3	0	0	0	0	3	0	0	1	0	0	0	0	5	0	0	1	0	0	0	0	3	0	0	0	0	0	1	0	0	0	0	1	1	3	3	0	0	0	1	0	0	3	3	2	2	1	0	1	0	0	2	1	1	1	0	0	3	1	4	1	0	3	0	0	2	4	1	0	0	0	0	0	1	1	1	0	0	0	4	2	0	0	1	2	0	0	0	1	0	0	0	2	1	2	0	0	2	0	0	1	0	0	2	0	0	0	0	0	0	0	1	1	0	1	4	0	0	1	0	1	0	0	0	1	0	1	0	0	1	0	0	1	3	0	0	0	1	0	1	0	3	4	0	0	0	0	0	2	0	0	1	0	1	0	0	1	0	0	0	0	1	0	1	1	3	0	3	0	3	3	5	1	0	0	0	2	1	0	0	0	0	0	1	2	0	1	0	0	0	0	1	0	1	1	0	0	2	0	1	1	0	2	0	0	2	1	0	2	0	0	0	1	0	0	2	2
N0.HOG0000760	1	1	1	3	0	0	0	0	0	1	5	1	2	1	0	0	1	1	0	0	1	1	3	0	0	0	1	4	2	0	1	3	1	2	2	2	0	2	0	3	1	1	6	0	0	0	1	0	1	1	0	2	0	0	0	3	0	0	2	0	1	1	0	1	0	0	1	1	0	0	0	3	0	0	0	2	0	0	0	1	3	1	5	2	0	0	0	0	0	1	0	2	3	0	1	3	0	1	3	1	9	0	0	1	1	0	1	0	0	3	6	1	1	0	0	0	1	4	1	1	0	6	0	0	1	0	0	0	1	0	2	0	1	0	0	1	0	1	0	0	0	0	3	0	1	0	0	4	1	0	1	0	2	0	2	0	0	1	0	1	2	1	0	1	0	2	0	0	3	1	1	0	1	1	4	4	0	5	0	0	0	0	0	0	0	0	0	1	0	0	0	0	0	1	2	6	1	1	0	0	0	1	1	0	0	1	0	0	1	0	2	1	1	1	0	1	5	2	1	1	0	0	3	1	0	0	1	2	1	1	0	0	0	0	0	1	2	1	1	1	0	1	2	2	1	0	4	0	0	2	2	2	1	0	0	1	0	0	0	0	1	0	1	0	2	1	0	1	1	0	1	1	1	0	3	0	0	3	3	0	0	1	0	0	0	2	0	1	0	0	4	0	0	1	0	2	1	0	0	1	1	5	0	0	3	0	0	0	1	1	0	0	1	0	0	2	1	0	0	0	2	0	0	2	0	0	0	0	0	2	1	0	0	1	2	1	1	0	0	0	1	0	1	1	0	1	3	1	4	0	3	0	0	4	1	1	0	1	0	0	1	1	2	0	2	2	0	0	1	2	0	0	4	0	1	1	3	5	0	0	1	1	1	2	0	0	2	0	0	2	0	3	1	0	2	0	1	5	1	2	2	1	0	4	1	0	2	1	0	0	0	2	2	1	0	0	1	0	0	1	0	0	5	0	1	2	1	0	0	1	1	0	0	3	1	1	5	1	2	1	0	1	2	2	1	0	0	0	0	3	1	0	3	0	0	0	0	1	2	5	0	0	1	2	1	2	2	0	1	6	1	0	1	0	0	1	0	2	0	1	0	0	0	2	2	0	1	1	1	0	1	0	3	1	0	0	0	2	2	3	0	0	1	0	2	1	1	1	0	1	1	0	0	1	0	4	1	0	0	0	0	1	0	0	2	0	0	0	1	0	1	0	1	0	0	0	2	0	2	2	0	0	0	3	0	0	1	0	0	2	1	0	1	8	0	1	0	1	0	1	1	1	0	2	0	2	0	0	3	1	3	1	0	0	1	6	1	1	0	0	0	0	1	1	3	1	0	0	0	2	1	1	0	3	0	0	0	1	0	1	2	0	1	1	0	0	1	0	1	5	0	0	2	0	0	0	0	1	0	0	0	0	1	0	1	0	0	0	2	0	1	2	0	1	0	0	0	2	1	1	0	0	0	2	0	0	0	0	0	0	2	2	0	1	1	0	0	0	0	0	1	0	0	0	1	1	1	2	0	4	0	0	0	0	0	0	0	1	0	1	0	2	2	0	1	0	0	5	0	1	0	4	0	0	0	0	0	4	2	2	1	2	2	1	0	0	0	0	3	0	1	0	0	0	0	0	1	1	1	1	0	0	2	0	3	1	0	1	0	0	1	1	0	1	3	0	4	1	0	0	0	2	0	0	0	0	0	0	1	0	0	1	1	0	0	0	0	0	0	0	1	0	0	0	0	1	0	0	0	0	0	2	0	1	1	1	0	0	0	1	2	0	1	0	0	1	0	0	4	0	0	3	1	0	0	0	0	1	0	2	1	0	0	0	1	0	0	1	4	2	0	0	2	0	1	0	0	0	0	0	3	1	0	0	0	2	2	0	0	0	0	1	4	2	0	1	0	0	1	0	0	2	1	0	2	0	0	1	0	0	0	1	0	1	0	2	1	0	0	2	0	0	1	0	0	0	0	0	0	5	1	0	1	0	1	0	0	4	2	0	0	0	0	1	2	2	1	1	0	0	0	2	1	1	0	2	0	0	0	3	4	1	1	1	0	0	0	0	0	0	1	1	1	0	1	0	0	0	0	0	0	0	0	0	1	1	0	0	4	0	0	1	0	1	1	0	0	1	1	1	2	1	0	0	2	5	0	1	3	0	2	1	0	0	0	2	0	0	1	2	0	0	0	1	0	0	0	0	2	0	0	0	1	0	0	0	2	0	1	4	0	1	2	0	1	0	2	2	0	1	2	1	0	1	1	1	0	0	1	0	3	0	1	0	0	0	0	0	1	2	2	3	1	0	1	4	1	2	1	0	1	0	0	0	1	0	0	4	0	0	2	0	1	3	1	3	0	4	3	3	0	1	0	3	0	0	0	0	1	1	0	0	1	0	2	0	1	0	0	0	5	2	0	3	0	1	1	0	3	1	0	1	1	1	0	1	0	1	0	1	0	1	0	0	0	0	1	0	2	0	0	3	0	2	0	2	1	2	3	1	0	0	0	0	1	0	1	0	1	3	1	0	0	1	0	0	0	0	0	0	0	0	1	2	0	2	0	0	0	0	0	0	2	1	0	3	0	1	1	1	3	0	2	0	0	0	0	2	0	2	0	0	0	1	1	0	1	1	4	1	0	1	1	0	2	0	1	0	0	2	0	0	1	1	0	0	1	1	6	3	0	0	0	1	1	0	2	0	4	2	0	0	0	0	0	1	1	0	1	3	0	1	0	1	1	2	0	2	0	1	1	0	0	4	0	0	0	1	0	1	0	2	0	1	2	1	2	0	0	1	1	1	0	0	1	0	1	4	1	1	1	0	0	0	1	0	0	4	0	2	2	0	1	0	1	1	0	0	0	0	0	0	4	0	0	2	0	0	1	1	0	0	0	2	3	0	0	1	1	2	0	0	2	2	1	1	6	1	0	0	1	0	1	0	0	1	0	2	1	0	3	0	2	2	0	1	0	1	0	1	0	2	1	1	1	0	2	0	0	2	0	2	0	0	1	2	3	0	4	0	0	1	0	2	0	2	5	1	0	0	1	5	4	1	1	2	1	1	3	1	0	0	0	0	0	2	0	1	0	0	0	0	0	1	1	3	1	0	0	1	3	1	1	1	0	2	0	2	0	1	1	0	1	2	1	2	1	0	0	0	2	1	1	0	0	1	4	0	1	1	5	0	1	0	0	1	0	0	2	2	2	0	3	1	2	0	1	0	0	0	0	1	1	1	0	1	2	1	0	0	1	1	4	1	0	0	0	0	0	1	2	0	1	0	0	5	0	0	0	1	4	0	2	0	1	1	0	0	0	3	3	0	0	0	0	0	0	3	3	5	0	0	3	0	1	1	1	0	2	0	6	2	1	0	0	2	0	1	2	1	0	1	1	0	2	1	0	0	1	0	0	0	0	0	0	0	0	1	0	0	0	1	2	0	0	0	0	0	1	1	0	2	0	0	2	3	3	0	0	3	1	5	1	1	1	2	0	0	0	0	2	0	0	4	1	0	3	2	0	0	0	1	0	0	1	0	0	0	0	1	0	2	0	0	1	1	3	1	2	1	1	2	0	0	1	1	0	1	0	0	0	4	0	2	1	4	2	0	2	0	2	0	3	0	0	0	2	3	0	0	0	0	1	1	0	4	2	0	0	1	0	1	2	2	2	1	0	1	0	0	2	0	2	2	0	1	3	3	0	2	1	2	1	1	0	0	0	0	0	1	0	0	0	1	0	0	0	0	1	0	0	2	0	1	2	1	1	1	0	4	3	1	1	2	0	1	0	1	3	0	0	1	1	0	0	0	2	0	0	1	0	4	0	0	0	2	0	1	2	0	1	0	1	0	0	0	1	0	1	0	2	0	1	0	3	1	4	1	1	10	0	0	0	1	0	0	3	0	1	2	1	3	1	0	0	2	0	0	0	0	1	5	4	0	0	4	0	2	3	0	1	0	1	0	0	0	0	1	0	1	0	0	0	2	0	3	0	0	0	0	2	6	4	0	1	3	4	2	1	3	1	1	0	0	0	2	1	0	0	0	1	0	0	2	1	0	0	1	4	1	1	3	0	0	1	0	2	0	3	0	0	0	1	2	3	2	4	0	0	1	1	2	0	0	0	2	1	1	1	0	0	0	5	0	1	0	0	0	0	0	0	0	2	3	2	0	3	0	0	0	3	0	0	2	2	3	2	0	0	0	0	0	3	0	1	2	0	0	0	0	3	1	0	1	0	0	0	2	1	1	1	1	0	1	3	2	1	0	1	1	1	2	1	1	0	2	1	0	0	0	1	0	1	1	0	0	2	4	0	1	1	0	1	1	0	0	0	0	1	3	0	2	0	1	2	2	1	2	1	0	0	3	1	0	0	0	0	0	0	2	0	0	0	0	1	1	0	1	0	4	1	0	0	2	1	3	2	0	0	2	3	1	1	0	1	1	2	0	2	1	0	1	0	0	0	1	0	4	0	1	0	0	1	1	0	2	1	4	1	0	2	1	1	1	0	0	0	2	0	0	1	0	0	0	0	4	0	0	3	3	3	0	0	2	3	0	0	1	1	1	2	0	2	0	3	0	0	0	1	2	3	0	5	3	2	0	0	3	3	2	0	0	0	3	2	2	3	0	0	0	0	3	0	2	0	0	0	0	2	0	0	1	1	1	0	1	6	5	2	1	0	0	0	0	0	1	0	0	0	0	1	0	0	0	1	3	0	0	0	3	0	3	0	0	2	1	0	2	1	1	1	0	0	1	2	1	3	2	1	0	2	0	3	1	0	0	1	1	0	0	1	0	0	0	1	0	1	0	1	2	3	2	0	0	1	0	0	1	0	0	1	0	0	2	2	0	1	1	0	1	1	1	0	1	0	0	0	2	1	0	3	3	1	0	0	0	0	0	0	1	0	0	0	1	0	0	0	1	0	1	1	0	0	2	0	3	0	4	0	0	0	0	0	1	0	0	1	0	1	2	1	0	1	0	3	0	0	1	1	1	0	0	0	0	0	1	1	2	0	4	0	2	2	0	1	0	0	0	0	5	0	1	2	3	0	0	0	3	2	0	0	0	1	1	0	0	3	1	0	0	0	0	0	0	1	0	3	1	1	0	1	0	0	0	0	0	0	1	2	2	0	0	1	7	1	1	1	2	1	0	0	1	0	0	1	5	0	0	1	3	1	1	1	1	1	3	1	3	0	0	3	1	1	3	1	1	2	0	0	1	1	1	0	2	1	0	1	2	0	1	1	3	0	4	0	0	0	0	1	1	0	0	4	0	0	0	1	1	0	1	2	0	2	0	0	0	1	0	0	0	1	0	1	3	0	1	1	1	3	2	0	2	2	1	1	1	2	4	0	0	0	0	0	0	0	1	2	1	0	0	0	0	0	3	2	0	1	1	1	0	0	6	0	1	2	0	0	0	0	0	1	1	0	0	1	0	1	0	1	0	0	1	2	1	1	0	0	0	0	0	0	3	0	1	1	0	0	2	0	1	5	2	0	3	1	0	0	0	0	0	0	1	0	1	0	0	0	1	1	1	0	1	0	1	2	6	1	2	0	0	2	0	0	0	0	0	0	3	0	2	0	1	1	3	0	0	0	2	3	1	0	0	0	3	1	0	3	1	0	1	1	2	0	0	1	0	0	2	0	1	1	0	3	0	1	1	1	0	0	0	0	0	0	1	0	0	0	1	3	0	0	1	1	2	0	1	0	0	1	1	1	0	1	4	1	0	1	1	0	0	2	4	0	3	0	3	3	0	4	0	1	5	0	1	3	0	0	0	0	0	2	0	0	0	1	0	0	0	1	0	0	1	1	1	0	0	3	0	1	0	2	0	1	1	0	1	0	0	0	0	2	3	1	4	1	2	1	0	1	0	0	1	1	1	0	0	0	0	1	0	1	3	2	0	2	2	0	0	1	2	0	2	1	0	3	8	4	0	0	0	0	1	0	0	2	0	0	0	0	0	1	1	0	0	0	2	0	0	0	1	3	1	1	0	0	0	1	1	2	1	0	0	0	0	0	1	0	0	3	0	0	0	9	0	1	0	0	1	0	0	2	1	0	1	2	3	2	0	1	0	0	1	0	0	3	0	0	2	0	0	0	0	1	0	0	0	4	2	0	0	3	0	3	1	1	0	1	1	2	1	0	0	2	1	0	0	2	1	1	0	2	2	0	0	2	0	1	0	0	3	1	2	0	0	0	0	2	0	1	0	2	2	0	0	0	3	2	0	0	1	1	3	0	0	1	4	0	0	1	0	0	2	1	0	1	0	0	1	0	2	0	0	2	0	0	3	1	6	0	1	1	0	0	0	2	0	0	0	3	0	0	2	6	0	0	1	1	0	4	0	0	0	0	0	0	0	1	0	1	1	0	1	0	0	2	1	0	1	1	1	1	1	1	5	0	1	2	2	1	1	3	0	0	0	0	1	0	1	0	0	1	1	2	0	1	1	2	0	4	0	0	0	2	0	0	0	0	1	0	1	0	2	0	0	0	2	0	1	1	1	1	1	0	1	2	1	0	0	3	0	0	0	0	4	5	0	0	4	0	0	1	0	2	1	0	1	0	0	1	0	1	1	1	1	1	2	0	0	1	2	1	3	0	0	1	2	0	0	2	1	1	1	1	0	2	0	1	2	1	0	1	2	1	1	0	4	3	0	0	0	1	1	0	0	1	0	0	3	1	0	1	2	0	0	1	0	1	1	0	1	2	1	1	0	0	0	0	0	0	2	0	1	0	3	0	1	0	0	2	2	1	0	2	2	4	0	0	0	0	0	1	0	1	1	2	0	1	0	0	2	2	0	0	0	1	0	0	1	0	3	0	0	0	1	0	2	0	2	0	1	0	0	1	1	1	0	0	4	0	1	1	0	1	0	0	1	3	2	0	1	1	2	4	1	0	0	0	1	0	1	3	3	0	0	1	0	6	1	0	1	2	1	2	0	0	0	0	0	0	0	0	1	1	0	0	0	0	1	1	0	0	1	0	3	1	0	2	2	0	0	0	1	1	0	0	2	0	0	0	2	1	0	0	2	2	3	0	2	1	1	0	1	1	2	0	0	1	2	0	1	0	2	0	0	3	0	1	0	3	0	3	0	0	2	0	0	3	0	4	0	0	1	2	0	1	0	2	1	4	4	3	0	4	0	0	1	0	0	3	0	0	3	1	0	0	0	1	1	1	0	1	0	0	3	1	0	2	2	0	2	1	0	0	0	0	0	1	0	0	0	0	2	0	1	2	0	2	1	1	1	1	2	0	2	0	2	1	3	0	0	1	0	0	0	0	0	1	0	0	0	0	0	0	0	0	1	1	1	0	1	0	2	2	3	1	2	1	0	1	1	2	2	1	0	1	0	0	1	0	1	0	0	0	0	0	1	0	1	2	2	1	3	0	4	0	2	1	1	0	0	2	0	2	0	2	0	3	1	1	0	2	0	1	2	3	0	0	1	2	2	0	1	0	1	1	1	1	0	1	0	1	1	0	0	0	0	0	0	2	2	1	1	0	1	1	0	0	0	1	0	1	0	0	0	0	0	0	3	0	0	1	1	2	0	0	1	2	0	1	1	1	0	0	1	1	0	0	3	0	1	1	3	1	0	0	1	0	0	0	1	0	4	3	0	0	1	0	0	0	0	1	2	0	0	4	1	1	0	1	2	0	0	0	1	0	0	2	0	0	1	0	2	0	0	0	0	0	4	2	0	4	1	0	3	1	0	0	0	0	0	0	1	0	0	1	0	2	0	3	2	0	0	1	0	0	0	0	3	4	2	0	0	1	0	0	0	0	1	1	1	0	2	0	2	2	3	0	1	0	0	1	0	1	0	0	0	3	0	1	2	0	2	0	0	3	1	0	0	3	0	6	0	0	1	1	1	0	1	2	0	0	1	1	0	0	3	0	1	7	3	0	0	0	6	0	0	0	1	3	1	4	1	4	0	0	1	2	0	2	0	1	0	0	1	3	1	1	0	0	1	0	1	2	0	1	0	1	0	1	0	1	1	3	0	0	0	2	0	0	0	0	0	3	0	1	1	0	0	0	2	4	0	0	3	0	1	1	1	0	1	0	5	2	0	1	1	2	2	1	2	0	6	1	0	1	0	0	0	2	0	0	1	1	0	0	1	0	1	0	4	0	1	1	1	0	1	3	2	0	0	0	2	1	0	0	1	0	0	1	0	0	0	0	0	0	0	0	4	0	2	0	4	0	1	0	0	0	5	0	0	0	0	0	4	0	0	1	2	1	0	0	0	0	0	1	0	0	2	0	2	0	0	2	3	0	0	0	0	5	1	0	1	3	0	0	1	1	1	1	0	2	1	0	0	0	0	5	0	1	0	0	0	0	4	2	0	1	1	0	0	0	0	0	3	1	0	1	0	3	2	1	2	0	1	0	0	4	0	0	1	0	0	0	1	3	1	0	3	0	0	1	4	0	1	0	2	2	0	0	0	2	0	0	0	2	3	2	3	2	1	2	1	0	0	3	0	0	1	0	2	0	0	2	0	0	0	0	0	1	0	0	0	1	0	3	1	4	2	1	0	2	1	0	0	4	0	2	0	1	1	1	2	0	0	1	0	1	0	0	1	0	1	0	0	0	0	0	0	0	1	0	4	5	3	0	0	1	1	0	1	1	1	0	2	2	1	3	2	1	0	0	0	0	5	0	0	3	0	0	2	4	0	0	0	0	2	3	1	0	0	2	0	0	1	5	1	1	0	0	0	0	0	0	1	0	4	1	4	2	0	0	0	0	5	1	3	0	2	1	1	0	1	0	1	0	0	0	0	0	0	0	1	3	6	1	0	1	1	0	2	0	0	2	2	0	2	0	1	0	1	1	0	2	0	0	1	1	0	1	2	1	0	0	0	0	1	0	0	2	1	0	2	0	0	0	3	0	0	2	0	4	2	0	4	1	0	1	2	0	0	3	0	0	1	2	1	1	0	1	0	1	1	0	1	2	3	2	0	1	0	1	0	1	0	0	1	0	0	0	0	2	0	9	0	1	0	1	1	0	1	0	0	0	2	3	0	1	1	0	3	2	1	0	0	0	0	1	0	0	1	1	2	0	1	0	0	0	1	0	0	0	1	0	0	0	0	2	0	0	0	4	1	2	0	0	2	2	4	3	1	1	1	1	0	1	0	1	1	0	2	2	1	4	0	1	4	0	2	1	0	0	2	0	0	1	0	0	1	0	1	1	7	0	1	0	0	0	1	2	0	1	3	0	3	1	2	1	0	0	1	0	0	1	0	0	0	0	0	0	0	0	1	0	0	0	0	3	3	1	1	2	3	3	1	0	2	2	0	2	2	1	1	1	0	0	0	0	0	0	1	3	0	8	0	5	2	1	4	1	0	1	4	1	0	0	0	1	0	1	1	0	0	0	2	3	1	0	0	1	1	2	3	1	1	3	0	1	3	0	0	1	1	1	0	0	0	2	0	2	0	0	0	0	1	1	3	0	1	1	0	0	0	0	1	0	0	0	0	0	1	0	0	0	2	1	0	0	2	1	3	0	1	0	0	1	0	0	0	0	0	0	0	0	1	2	3	0	1	0	0	1	3	2	1	2	1	1	2	2	2	0	0	0	0	0	0	0	0	0	1	1	2	0	0	0	1	2	0	3	0	0	1	1	1	4	0	5	1	3	1	3	1	2	0	0	1	0	0	0	1	3	0	1	0	2	0	1	0	1	0	0	1	4	0	1	0	0	0	0	1	0	0	1	1	0	0	1	2	0	1	0	3	0	1	0	0	2	3	0	0	0	1	1	0	0	0	1	2	0	0	3	0	4	0	0	0	1	1	0	4	1	1	0	5	2	0	0	2	1	1	0	1	0	1	0	0	0	1	0	0	0	4	0	1	0	0	0	0	0	2	0	1	1	0	0	0	2	1	1	1	3	0	2	4	3	1	1	3	0	1	1	0	1	0	1	2	0	2	0	0	1	0	0	0	0	0	1	3	1	1	0	1	0	1	0	0	3	5	1	0	1	2	1	0	0	3	2	0	1	1	0	0	1	1	3	2	2	2	1	1	0	1	1	0	0	1	0	0	1	0	3	1	1	0	1	0	0	0	0	1	0	0	0	1	1	1	1	2	0	2	2	3	1	1	0	0	0	0	0	1	0	3	0	1	0	2	2	0	0	1	0	1	3	0	0	0	0	0	0	1	0	1	3	1	0	0	1	1	1	0	0	0	1	0	2	0	0	0	1	1	0	0	3	0	2	1	0	2	0	0	0	0	0	1	1	0	2	0	0	1	1	0	1	0	0	1	0	1	0	0	1	1	0	2	0	0	4	0	4	1	4	3	1	0	1	5	0	6	0	1	2	4	2	2	1	0	1	0	1	0	0	1	3	0	1	3	0	1	0	0	1	1	0	4	0	1	1	0	3	1	0	2	1	0	4	1	3	2	1	0	0	0	1	0	0	0	1	1	0	0	0	1	2	1	2	0	1	1	1	0	0	0	0	0	3	0	0	4	0	1	0	1	1	0	1	3	1	0	2	2	0	0	0	2	5	2	4	0	0	2	0	0	0	0	1	0	0	0	0	0	2	1	0	1	0	0	0	2	0	2	0	0	1	0	0	0	1	2	0	0	0	1	1	3	2	3	2	1	0	4	3	2	0	0	1	2	0	4	1	0	0	2	0	0	0	0	1	0	0	0	4	0	2	2	0	1	0	0	0	3	1	1	0	1	1	0	0	0	1	1	0	1	4	1	0	0	2	4	0	0	0	1	3	1	4	0	0	4	1	3	0	3	2	0	0	0	0	1	0	0	2	0	0	0	0	0	0	0	1	0	0	0	0	0	3	4	0	2	0	4	1	2	0	1	0	1	2	1	4	1	4	1	0	0	0	1	1	2	2	0	0	2	3	0	0	0	1	1	0	0	2	2	0	4	0	3	0	0	0	1	1	1	0	2	0	0	1	2	0	1	1	1	0	1	1	1	0	1	0	0	2	3	0	1	2	0	1	1	0	0	0	2	1	2	2	1	2	1	1	1	2	3	0	0	0	0	3	0	0	4	0	0	0	6	1	0	3	2	0	4	1	1	3	0	0	0	1	0	1	2	1	0	2	2	0	1	0	0	0	3	0	1	1	1	1	0	0	0	0	2	1	1	1	2	2	0	1	1	1	3	0	0	0	0	1	4	1	0	4	0	3	0	1	0	2	0	1	0	0	1	3	1	1	0	2	0	2	1	1	1	0	0	0	0	0	0	1	0	1	2	1	0	0	0	0	0	0	2	2	0	0	6	3	0	0	0	0	0	0	0	1	1	1	0	2	2	2	0	0	3	0	2	2	0	3	0	2	0	1	0	0	0	2	1	0	0	0	1	0	1	0	0	1	2	0	0	0	1	1	0	0	0	0	0	4	0	0	0	0	1	1	0	1	1	0	0	0	1	0	0	1	0	0	0	0	0	0	2	3	0	1	1	1	1	1	1	0	0	3	1	1	0	0	0	0	1	2	2	2	2	1	0	1	4	1	0	1	0	1	0	2	0	1	0	0	0	3	0	0	0	3	1	0	0	0	3	0	1	0	2	0	2	0	0	1	1	0	0	6	1	0	2	1	1	0	3	2	1	0	5	1	3	0	1	1	0	0	0	0	0	1	1	1	1	4	0	0	0	0	0	0	0	2	3	0	2	1	1	0	1	2	0	3	0	1	0	4	1	0	0	0	0	0	1	0	2	0	2	0	1	1	0	0	0	0	1	1	0	1	1	1	0	0	1	0	0	1	1	1	0	2	0	2	5	1	0	1	0	4	0	0	3	3	0	0	0	1	5	0	1	1	0	0	0	0	0	2	1	1	0	3	1	3	0	3	0	0	0	1	1	0	5	2
N0.HOG0008980	0	0	0	0	0	0	0	0	0	0	0	0	0	0	0	0	0	0	0	0	0	0	0	0	0	0	0	0	0	0	0	1	0	0	0	0	0	0	0	0	0	0	0	0	1	0	0	0	0	0	0	0	0	0	0	0	0	0	0	0	0	0	0	0	1	0	0	1	1	0	0	0	0	0	0	0	0	0	0	0	0	0	0	0	0	0	1	0	0	0	0	0	0	0	0	0	0	0	0	1	0	1	0	0	0	0	0	0	0	0	0	0	0	0	0	0	0	0	0	0	0	0	0	0	0	0	0	0	0	0	1	0	0	0	0	0	0	0	0	0	0	0	0	0	1	0	0	1	0	0	0	0	0	0	0	0	0	0	0	0	0	0	0	0	1	0	0	0	0	0	0	0	0	0	1	0	0	1	0	0	0	0	0	0	0	0	0	0	0	0	0	0	0	0	0	0	0	0	0	0	0	0	0	0	0	0	0	0	0	0	0	0	0	0	1	0	0	0	0	0	0	0	0	0	0	0	0	0	0	0	0	0	0	0	0	0	0	0	0	0	0	0	0	0	0	0	0	0	0	0	0	0	0	0	0	1	0	0	0	0	0	1	0	0	0	0	0	0	0	0	0	0	0	0	0	0	0	0	0	0	0	0	0	0	0	0	1	0	0	0	0	0	0	0	0	0	0	0	0	0	0	0	0	0	0	0	0	0	0	2	0	0	0	0	0	0	0	0	0	0	0	0	0	0	0	0	0	0	0	0	0	0	0	0	1	0	0	0	0	0	0	0	0	1	0	0	0	0	0	0	0	0	0	1	0	1	0	0	0	0	0	0	0	0	1	1	0	0	0	0	0	0	0	0	0	0	0	0	0	0	0	0	0	0	0	0	0	0	0	0	0	0	0	0	2	0	0	0	0	1	0	0	0	0	0	0	0	0	0	0	0	0	0	0	0	0	0	0	1	0	0	0	0	0	0	0	0	0	0	1	0	0	0	1	0	0	0	1	0	0	0	0	0	0	0	0	0	0	0	0	0	0	0	0	0	0	0	0	0	0	0	0	0	0	1	0	0	0	1	0	0	0	0	1	0	0	1	0	0	0	0	0	0	0	0	0	0	0	0	0	1	1	0	0	0	0	0	0	0	0	0	0	0	0	0	0	0	0	0	1	0	0	0	0	0	0	0	0	0	0	0	0	0	1	0	0	0	0	0	0	0	0	0	0	0	0	0	0	0	0	0	0	0	0	0	0	0	0	0	0	1	0	0	0	0	0	0	0	0	0	0	0	0	0	0	0	0	1	0	0	0	0	0	0	1	0	0	0	0	0	0	0	0	0	0	0	0	0	0	1	0	0	0	0	0	0	0	0	0	1	0	0	0	0	0	0	0	0	0	0	0	0	0	0	0	0	0	1	0	0	0	0	0	1	0	0	0	0	0	0	0	0	0	0	1	0	0	0	0	0	0	0	0	0	0	0	0	0	0	0	0	0	0	0	0	0	0	0	0	0	0	0	0	0	0	0	1	0	0	0	0	0	1	0	0	0	0	0	0	0	0	0	0	0	0	0	0	0	0	0	0	0	0	0	0	0	0	0	0	0	0	0	0	0	0	0	0	0	2	0	0	0	0	0	0	0	1	0	0	0	0	0	0	0	0	0	1	0	0	0	0	0	0	0	0	0	0	0	0	0	1	0	0	0	0	0	0	0	0	0	0	1	1	0	0	0	0	0	0	0	0	0	0	0	0	0	0	0	0	0	0	1	0	0	0	0	0	0	0	0	0	0	0	0	0	0	0	0	0	0	0	0	0	1	0	0	0	0	1	0	0	0	0	0	0	0	0	0	0	0	0	0	0	0	0	0	0	0	0	0	0	0	0	0	0	1	0	0	0	0	0	0	0	0	0	0	0	0	0	0	0	0	0	0	0	0	0	0	0	0	0	0	0	0	0	0	0	0	0	0	0	0	0	0	0	0	0	0	0	0	0	0	0	0	1	0	0	0	0	0	0	0	0	0	0	0	0	0	0	0	0	0	0	0	0	0	0	0	0	0	0	0	0	0	0	0	1	0	0	0	0	0	0	0	0	0	1	0	0	0	0	0	0	0	0	0	0	0	1	0	0	0	0	0	0	0	0	0	0	0	0	0	0	1	0	0	0	0	0	0	0	0	0	0	0	0	0	0	0	0	0	0	0	0	0	0	0	0	0	0	0	0	0	0	0	0	0	0	1	0	0	0	0	0	0	0	0	1	0	0	0	0	1	0	0	0	0	0	1	0	0	0	0	0	0	0	0	0	0	0	0	0	1	0	0	0	0	0	0	0	0	0	0	0	1	0	0	0	0	0	0	0	1	0	1	1	0	1	0	0	0	0	1	0	0	0	0	0	0	0	0	0	0	0	0	2	0	0	0	0	0	0	0	0	1	0	1	0	0	0	0	1	0	0	0	0	0	0	1	0	0	0	0	0	0	0	0	1	0	0	0	0	0	0	0	0	0	0	0	0	0	0	0	0	0	0	0	0	1	0	0	0	0	0	0	0	0	0	0	0	0	0	0	0	0	0	0	0	0	0	0	0	0	0	0	0	0	0	0	0	0	0	0	0	0	0	0	0	0	0	0	0	0	0	0	0	0	0	0	0	0	0	0	0	0	0	0	0	0	0	0	0	0	0	0	0	0	0	0	0	0	0	0	0	0	0	0	0	0	0	0	0	0	0	0	0	0	0	0	0	0	0	0	0	0	1	0	0	0	0	0	0	1	0	0	0	0	0	0	0	1	0	1	0	0	0	0	0	0	0	0	0	0	0	0	0	0	0	0	0	0	0	0	0	0	0	0	0	1	0	0	0	0	0	0	0	0	0	0	0	0	0	0	0	0	0	0	0	0	0	0	0	0	0	0	0	1	0	0	0	2	0	0	0	0	0	0	0	1	0	0	0	0	0	0	0	0	2	0	0	0	0	0	0	0	0	0	0	0	0	0	0	0	0	1	0	0	0	0	0	0	0	0	0	0	0	0	1	0	0	0	0	0	0	0	0	0	1	0	0	0	0	0	0	0	0	0	0	1	0	0	0	0	0	0	0	0	0	0	0	0	0	0	0	0	0	0	0	0	1	0	0	0	0	0	0	0	0	0	0	0	0	0	0	0	0	0	0	0	0	0	0	0	0	0	0	0	0	0	0	0	0	0	0	0	0	0	0	0	0	0	0	0	0	0	0	0	0	0	0	0	1	0	1	0	0	2	0	0	0	0	0	0	0	0	0	0	0	0	0	0	0	0	0	0	0	0	0	0	0	0	0	1	0	0	0	0	0	0	0	0	0	0	0	0	1	0	0	0	0	0	0	0	0	1	0	0	0	0	0	0	0	0	0	0	0	0	0	0	0	0	0	0	0	0	0	0	0	0	0	0	0	0	0	0	0	0	0	0	2	0	0	0	0	0	0	0	0	0	0	1	0	0	1	0	0	0	0	0	0	0	1	0	0	0	0	0	1	0	0	0	0	1	0	0	0	0	0	0	0	0	0	0	0	0	0	0	0	0	0	0	0	0	0	0	0	0	0	0	0	2	0	0	0	0	0	0	1	0	0	0	1	0	0	0	0	0	0	0	0	1	0	0	0	0	0	0	0	0	0	0	0	0	0	0	0	0	0	0	0	0	0	0	0	0	0	0	0	1	0	1	0	0	0	0	1	0	0	0	0	0	0	0	0	0	0	0	0	0	0	1	0	0	0	0	0	0	0	0	0	0	0	0	0	0	0	0	0	0	0	0	0	0	0	0	0	0	0	0	0	0	0	0	0	0	0	0	0	0	0	1	0	0	0	0	0	0	0	0	0	0	0	0	0	0	0	0	0	0	0	0	0	0	0	0	0	0	0	0	1	0	0	0	0	0	0	0	0	0	0	0	0	0	0	0	0	0	0	0	0	0	0	0	0	0	0	0	0	0	0	0	0	0	0	0	0	0	0	0	0	0	0	0	0	0	0	0	0	0	0	0	0	0	0	0	0	0	0	0	0	0	0	0	0	0	0	0	0	1	0	0	0	0	0	0	0	0	0	1	0	0	0	0	0	0	0	0	1	0	0	0	0	1	1	0	0	0	0	0	0	0	0	0	0	0	0	0	1	0	0	0	0	0	0	0	0	1	0	0	0	0	0	0	0	1	0	1	0	0	0	0	0	0	0	0	0	0	0	0	0	0	0	0	0	0	0	0	0	0	0	0	0	0	0	0	0	0	0	0	0	0	1	0	0	0	0	0	0	0	0	0	0	0	0	0	0	0	0	0	0	0	0	0	0	0	0	0	0	0	2	0	0	0	0	0	0	0	0	0	0	0	0	0	0	0	0	1	0	0	0	0	0	0	1	0	0	0	0	0	0	0	0	0	0	0	0	0	0	0	0	0	0	0	0	0	0	0	0	0	0	1	0	0	0	0	0	0	0	1	1	0	0	0	0	0	0	0	1	0	0	0	0	0	0	0	0	0	0	0	0	0	0	0	0	0	1	0	0	0	0	1	0	0	0	0	2	0	0	0	0	0	0	0	0	0	0	0	0	0	0	0	0	0	0	1	0	0	0	0	0	0	0	0	0	0	0	0	0	1	0	0	0	0	0	0	0	0	0	0	0	0	0	0	0	0	0	0	0	0	0	1	0	1	0	0	0	0	0	0	0	0	1	1	0	0	0	0	0	0	0	0	0	0	0	0	0	0	0	0	0	0	0	0	0	0	0	0	0	0	0	0	0	0	0	0	0	0	0	0	0	0	0	0	0	0	0	0	0	0	0	0	0	0	0	0	0	0	0	0	0	0	0	0	0	0	0	0	0	0	0	0	0	0	0	0	0	0	0	0	0	0	0	0	0	0	0	0	0	1	0	0	0	0	0	0	0	0	0	0	0	0	0	0	0	0	0	0	0	0	0	0	0	0	0	0	1	0	0	0	0	0	0	0	0	0	0	0	0	0	0	0	0	0	0	0	0	0	0	0	0	0	0	0	0	0	0	0	0	0	0	0	0	0	0	0	0	0	0	0	0	0	1	0	0	1	0	0	0	0	0	0	0	0	0	0	0	0	0	1	0	0	0	0	0	0	0	0	0	0	0	0	0	0	0	0	0	0	0	0	0	0	0	0	0	1	0	0	1	0	0	1	0	0	0	1	1	1	0	0	0	0	0	0	0	0	0	0	0	0	0	0	0	0	0	1	0	0	0	1	0	0	0	0	0	0	0	0	0	0	0	1	1	0	0	0	0	0	0	0	0	0	0	0	0	0	0	0	0	0	1	1	0	0	0	0	0	0	1	0	0	0	0	0	0	0	0	0	0	0	1	1	0	0	0	0	0	1	0	0	0	0	0	0	0	0	0	0	0	0	0	0	0	0	0	0	0	0	0	0	0	0	0	0	0	0	0	0	0	1	0	0	0	0	0	0	0	0	0	0	0	0	0	0	0	0	0	1	0	0	0	0	0	0	0	0	0	0	1	0	0	0	0	0	0	1	0	0	0	0	0	0	0	0	0	0	0	0	0	0	0	0	0	0	0	0	1	0	0	0	0	0	0	0	0	0	0	0	0	0	1	0	0	0	0	0	1	0	0	0	0	0	0	1	1	0	0	1	0	0	0	0	0	0	0	0	0	0	0	0	0	0	0	0	1	0	0	0	0	0	0	0	0	0	0	0	0	0	0	1	0	0	0	0	0	0	0	0	0	1	0	0	0	0	1	0	0	0	0	0	0	0	0	0	0	0	0	0	0	0	0	0	1	0	1	0	0	0	0	0	0	0	0	0	0	0	0	0	0	0	0	0	1	0	0	0	0	0	0	0	1	0	0	0	0	0	0	0	0	0	0	0	0	0	0	0	0	1	0	0	0	0	0	0	0	0	0	0	0	0	0	0	0	0	0	0	0	0	0	0	0	0	0	0	0	0	0	1	0	0	0	0	0	1	0	0	0	0	0	0	0	0	0	1	0	0	0	0	0	0	0	0	0	0	0	0	0	0	0	1	0	0	0	0	0	0	0	0	0	0	0	0	0	0	0	0	0	0	0	0	0	0	0	0	1	0	0	0	0	0	0	0	0	0	0	0	0	0	0	0	0	0	0	0	0	0	0	0	0	0	0	0	0	0	0	0	0	0	0	0	0	0	0	0	0	0	0	0	0	0	0	0	0	0	0	0	0	0	0	0	0	0	1	0	0	0	0	0	0	0	0	0	0	0	0	0	0	0	0	0	0	0	0	0	0	0	0	0	1	0	0	0	0	0	0	0	0	0	0	0	1	0	0	0	0	0	0	0	0	0	0	0	0	0	0	0	0	0	0	0	0	0	0	0	0	0	0	0	0	0	0	0	0	0	0	0	0	0	1	1	0	0	0	0	0	0	0	0	0	0	0	0	0	0	0	0	1	0	0	0	0	0	0	0	0	0	0	0	0	0	0	0	0	0	0	0	0	0	0	0	0	0	0	0	0	0	0	0	0	0	0	0	0	0	0	0	0	0	0	0	0	0	0	0	0	0	0	1	0	0	0	0	0	0	0	0	0	0	0	0	0	0	0	0	0	0	0	0	0	0	0	0	0	0	0	0	0	0	0	0	0	0	0	0	0	0	0	0	0	0	0	0	0	0	0	0	0	0	1	0	0	0	0	0	0	0	0	0	1	0	0	1	0	0	0	0	0	0	0	0	0	0	0	0	0	0	0	0	0	0	0	0	0	0	0	0	0	0	0	0	0	0	0	1	0	0	0	0	0	0	0	0	0	0	0	0	0	0	1	0	0	0	0	0	0	0	0	0	0	0	0	1	0	0	0	0	0	0	0	0	0	0	0	0	0	0	0	0	0	0	0	0	0	0	0	0	0	0	0	0	0	0	0	0	0	0	0	0	0	0	0	0	0	0	0	0	0	0	0	0	0	0	0	0	0	0	2	0	0	0	0	0	0	0	0	0	0	0	0	0	0	0	0	0	0	0	0	0	0	1	0	0	0	0	0	0	0	0	0	0	0	0	0	0	0	0	0	0	0	0	0	0	0	0	0	0	0	0	0	0	0	0	0	0	0	1	0	0	0	0	0	0	0	0	0	0	0	0	0	0	0	0	0	0	0	0	0	0	0	0	0	0	0	0	0	0	0	0	0	1	0	0	0	0	0	0	0	0	0	1	0	0	0	0	0	0	0	0	0	1	0	0	0	0	0	0	0	0	0	0	0	0	0	0	0	0	0	0	0	0	0	0	0	0	0	0	0	0	0	0	1	0	0	0	0	0	0	0	0	0	0	0	0	0	0	0	0	0	0	0	0	0	0	0	0	0	0	0	1	0	0	0	0	1	0	0	0	0	0	0	1	0	0	0	0	0	0	0	0	0	0	1	0	0	0	0	1	0	0	0	0	0	0	0	0	0	1	0	0	0	0	0	0	1	0	0	0	0	0	0	0	0	0	0	1	0	0	0	0	0	0	0	0	0	1	0	0	0	0	0	1	1	0	0	0	0	0	0	0	0	0	0	0	0	0	0	0	0	0	0	0	0	0	0	0	0	1	0	0	0	0	0	0	0	0	0	0	0	0	0	0	0	0	0	0	0	0	0	0	0	0	0	0	0	0	0	0	0	0	0	0	0	0	0	0	0	0	0	0	0	0	0	0	0	0	0	0	0	0	0	0	0	0	0	0	0	0	0	0	0	0	0	0	0	0	0	0	0	0	0	0	0	0	0	0	0	0	1	0	0	0	0	0	0	0	0	1	0	1	0	0	0	0	0	1	0	0	0	0	0	0	0	0	0	0	0	0	0	0	0	0	0	0	0	0	0	0	0	0	0	0	0	0	0	0	0	0	1	0	0	0	0	0	0	0	0	0	0	0	0	0	0	0	0	0	0	0	1	1	0	0	0	0	0	0	0	0	0	0	0	1	0	0	0	1	0	0	0	0	0	0	0	0	0	1	0	0	1	0	0	0	0	0	0	0	0	0	0	0	0	0	0	0	1	0	0	0	0	0	0	0	0	0	0	0	0	0	0	0	0	0	0	0	0	0	0	0	0	0	0	0	0	0	0	0	0	0	0	0	0	0	0	0	1	0	0	0	0	0	0	0	0	1	0	0	0	0	0	0	0	0	0	0	0	0	0	1	0	0	0	0	0	0	0	0	0	0	0	0	0	0	0	0	0	0	0	0	0	0	1	0	0	0	0	0	0	0	0	0	0	0	0	0	0	0	0	0	0	1	0	0	0	0	1	0	0	0	0	1	0	0	0	1	0	0	0	0	0	0	0	0	0	0	1	0	0	0	0	0	0	0	0	0	0	0	0	0	0	0	1	0	0	0	1	0	0	0	0	0	0	0	0	0	0	0	0	0	0	0	0	0	0	0	1	0	0	0	1	0	0	0	0	0	0	0	0	0	1	0	0	0	0	0	0	0	0	0	0	0	0	0	0	0	0	0	0	0	1	0	0	0	0	0	0	0	0	0	0	0	0	0	0	0	0	0	1	0	0	0	0	0	0	0	0	0	0	0	0	0	0	0	0	0	0	0	0	0	0	0	0	0	0	0	0	0	0	0	0	0	0	0	0	0	0	0	1	0	0	0	0	0	0	0	0	0	0	0	0	0	0	0	0	0	0	0	0	0	0	0	1	0	0	0	0	1	0	0	0	0	0	0	0	0	0	0	0	0	0	0	0	0	0	0	0	0	0	0	0	0	0	0	0	0	0	0	0	0	0	0	0	0	0	0	0	0	0	0	0	0	0	0	0	0	0	0	0	0	0	0	0	1	0	0	0	0	0	0	0	0	0	0	0	0	0	0	0	0	0	0	0	0	0	0	0	0	0	0	0	0	0	0	0	0	0	0	0	0	0	0	0	0	0	0	0	0	0	0	0	0	0	0	0	0	0	0	0	0	0	0	0	0	0	0	0	0	0	0	0	0	0	0	0	0	0	0	0	0	0	0	0	0	0	0	0	0	0	0	0	0	0	0	0	0	0	0	0	0	0	0	0	0	0	0	0	1	0	0	1	0	0	0	0	0	0	0	0	0	0	0	0	0	0	1	0	0	0	0	0	0	0	0	0	0	0	0	0	0	0	0	0	1	0	0	0	0	1	0	0	0	0	0	0	0	0	0	0	0	0	0	0	0	0	0	0	0	0	0	0	0	0	1	0	0	1	0	0	0	0	0	0	0	0	0	0	0	0	0	0	0	0	0	0	0	0	0	0	0	0	1	0	0	0	0	0	0	0	0	0	0	0	0	0	0	0	0	0	0	0	0	0	0	0	0	0	0	0	0	0	0	0	0	0	0	0	0	0	0	1	0	1	1	0	0	0	0	0	0	0	0	0	0	0	0	0	0	0	0	2	0	0	0	1	0	0	0	0	0	0	0	0	0	0	0	0	0	0	0	0	0	0	0	0	0	0	0	0	0	0	1	0	1	0	0	0	0	0	0	0	0	0	0	0	0	1	0	0	0	0	0	0	0	0	0	0	0	0	0	0	0	0	0	0	0	0	0	0	0	0	0	0	0	0	0	0	1	0	0	0	0	0	0	0	0	0	0	0	1	0	0	0	0	0	0	0	0	0	0	0	0	0	0	0	0	0	0	0	0	0	0	1	1	1	0	0	0	0	0	1	0	0	0	0	0	0	1	0	0	0	0	0	0	0	0	0	0	0	0	0	0	0	0	0	0	0	0	0	0	0	0	0	0	0	0	0	0	0	0	0	0	0	0	0	0	0	0	0	0	0	0	0	0	0	0	0	0	0	0	1	2	0	0	0	0	0	0	0	0	0	0	0	1	0	0	0	0	0	2	0	0	0	0	0	0	0	1	0	0	0	0	0	0	0	0	0	0	0	0	0	0	0	0	0	0	0	0	0	0	0	0	0	0	0	0	1	0	0	0	0	0	0	0	0	0	1	0	0	0	0	0	0	0	0	0	0	0	0	0	0	0	0	0	0	0	0	0	0	0	0	0	0	0	0	0	0	0	0	0	1	0	0	0	0	0	0	0	0	0	0	0	0	0	0	0	0	0	0	0	0	0	0	0	0	0	0	0	0	0	0	0	0	0	0	0	0	0	0	0	0	0	0	0	1	0	0	0	0	1	0	0	0	0	0	0	2	0	0	0	0	0	0	0	0	1	0	0	0	0	0	0	0	0	0	0	0	0	0	0	0	0	0	0	0	0	0	0	0	0	0	0	0	0	1	0	0	0	0	0	0	0	1	0	0	0	1	0	0	0	0	0	0	0	0	0	0	0	0	0	0	0	1	0	0	0	0	0	0	0	0	0	0	0	0	0	0	0	0	0	0	0	0	0	0	0	0	0	0	1	0	1	0	0	0	0	0	1	0	0	0	0	0	0	0	0	0	0	0	0	0	0	0	0	0	0	0	1	0	0	0	0	0	1	0	0	0	0	0	0	0	0	0	0	0	0	0	0	0	1	0	0	0	1	0	0	1	0	1	0	0	0	0	0	0	0	0	0	0	0	0	1	0	0	0	0	0	0	0	0	0	0	0	0	0	0	0	0	0	0	0	0	0	0	0	0	0	0	0	0	0	0	0	0	1	0	0	0	0	0	0	0	0	0	1	0	0	0	0	0	0	0	0	0	0	0	0	0	0	0	0	0	0	0	0	0	0	0	0	0	0	0	1	0	0	0	0	0	0	0	0	0	0	0	1	0	0	0	0	0	0	0	0	0	0	0	0	0	0	0	0	0	0	0	0	0	0	0	0	0	0	0	0	0	0	0	0	0	2	0	0	0	0	0	0	0	0	0	0	1	0	0	0	0	0	0	0	1	0	0	0	0	0	0	0	0	0	0	0	0	0	0	0	0	0	0	0	0	0	0	0	0	0	0	0	0	0	0	0	0	0	0	0	0	0	0	0	0	0	0	0	0	0	0	0	0	0	0	0	0	0	1	0	0	0	0	0	0	1	0	0	0	0	0	0	0	0	0	0	0	0	0	0	0	0	0	0	0	1	0	0	1	0	0	0	1	0	0	0	0	0	0	0	0	0	0	0	0	0	0	0	0	1	1	0	0	0	0	0	0	0	0	0	0	1	1	0	0	0	0	0	0	0	0	0	0	2	0	0	0	0	0	0	0	0	0	0	0	0	0	0	0	0	0	0	0	0	0	0	0	0	1	0	0	0	0	0	0	0	0	0	0	0	0	0	0	0	0	0	0	0	0	0	0	0	0	0	0	0	0	0	0	0	2	0	0	0	0	0	0	0	0	0	0	0	0	0	0	0	0	0	0	0	0	1	1	0	0	0	0	0	0	0	1	0	0	0	0	0	0	0	0	0	0	0	0	0	0	0	0	0	0	0	0	0	0	0	0	0	0	0	0	0	0	0	0	0	0	0	1	0	0	1	0	0	0	0	0	1	0	0	0	0	0	0	0	0	0	0	0	0	0	0	0	0	0	0	0	0	0	0	0	0	0	1	0	0	0	0	0	0	0	0	1	0	0	0	0	0	1	0	0	0	0	0	0	0	0	0	0	0	0	0	0	0	0	0	0	0	0	0	0	0	1	0	0	0	0	0	0	0	0	0	0	0	1	0	0	1	0	0	0	2	0	0	0	0	0	0	0	0	0	0	0	0	0	0	0	0	0	0	0	0	0	0	0	0	0	0	0	0	0	0	0	1	0	0	0	0	0	0	0	0	0	1	0	0	0	0	0	1	0	1	0	0	0	0	0	0	0	0	1	0	0	0	0	0	0	0	0	0	0	0	0	0	0	0	0	0	0	0	0	0	0	0	0	0	0	0	0	0	0	0	0	1	0	0	0	0	0	0	2	0	0	0	0	0	1	0	0	0	0	0	0	0	0	0	0	2	0	0	0	0	0	0	0	0
N0.HOG0016019	0	1	0	1	0	0	1	0	0	0	0	0	0	1	0	0	0	0	0	1	0	2	1	0	2	1	0	0	0	0	1	1	1	0	1	0	0	3	0	1	0	0	1	0	1	0	0	0	0	0	1	0	1	0	3	1	0	1	1	2	1	0	2	0	1	0	0	2	0	0	0	0	0	0	0	0	0	1	0	0	1	0	2	2	0	0	0	1	0	0	0	1	1	0	0	0	1	0	1	0	2	0	0	7	1	1	2	0	0	0	3	0	0	1	0	0	1	2	0	1	0	1	1	1	0	1	0	0	0	0	0	1	0	0	0	0	0	0	0	1	0	0	0	0	0	1	0	1	0	0	0	0	0	0	2	0	0	0	16	0	1	0	1	1	3	0	1	0	0	0	0	1	1	2	1	1	2	2	0	0	0	0	0	2	0	0	1	0	0	3	0	0	0	0	0	1	1	0	0	1	0	0	1	0	0	0	0	1	0	0	0	0	0	0	9	2	0	0	0	1	0	0	0	0	0	0	0	0	0	0	2	0	14	1	1	1	0	1	0	0	1	0	1	1	0	3	0	0	0	0	0	0	1	0	1	1	0	0	1	0	0	0	0	0	1	1	0	1	2	0	1	1	1	1	0	1	0	1	0	1	2	0	0	1	0	2	2	0	0	0	1	0	0	0	0	0	0	0	0	2	1	0	0	0	0	2	1	0	0	1	0	0	0	0	0	0	0	0	0	0	0	0	0	0	0	0	0	1	0	1	0	1	0	1	1	0	0	1	0	8	0	0	0	0	0	1	0	0	1	0	1	2	0	2	1	0	1	0	2	1	0	1	1	2	0	3	0	3	0	0	0	0	0	0	4	1	0	0	0	0	0	0	0	0	0	0	0	0	0	0	0	1	2	0	2	0	0	3	0	0	0	0	0	0	1	0	1	1	1	0	0	1	2	0	0	0	0	1	1	0	0	0	2	0	0	1	0	0	0	10	1	0	0	4	0	19	1	0	0	0	0	1	0	0	0	0	0	0	1	1	1	0	1	1	0	0	0	0	3	3	0	0	0	1	0	0	0	3	1	1	1	0	0	0	1	0	0	0	0	1	1	0	0	0	0	0	0	1	1	0	0	0	0	0	0	0	0	0	3	2	1	1	1	0	1	0	0	1	0	0	1	0	0	0	0	0	0	1	1	1	0	0	1	0	0	0	1	0	1	4	0	0	13	0	1	0	0	0	0	0	0	0	0	1	0	1	1	0	0	0	0	0	1	2	0	0	1	1	0	1	0	0	1	0	0	0	0	0	1	0	0	1	0	0	2	3	0	0	0	0	0	0	0	1	0	0	1	1	0	2	0	0	0	4	0	0	1	0	0	0	1	0	0	0	0	0	1	0	0	0	0	0	0	0	0	0	0	0	1	0	0	0	0	1	0	0	0	0	0	0	0	0	0	0	0	1	0	0	1	0	0	0	0	0	0	0	0	0	0	0	0	2	1	1	0	1	2	0	0	0	1	1	0	0	0	0	0	3	0	2	1	0	0	1	0	0	0	0	0	0	0	0	0	0	0	0	1	2	0	0	0	1	2	0	0	0	0	1	0	1	0	0	0	0	0	0	0	1	0	0	0	0	2	0	0	0	1	1	0	0	1	0	0	0	0	0	0	0	0	0	0	1	0	2	1	2	4	2	1	0	0	0	1	0	0	0	0	1	0	0	1	2	1	0	0	0	3	0	0	0	1	0	1	0	1	0	0	0	0	1	1	1	1	0	2	0	0	2	0	0	2	0	0	0	0	0	0	0	1	0	0	0	1	0	1	0	0	1	1	1	3	0	0	2	0	0	0	0	0	0	1	0	2	0	0	0	1	0	0	0	1	0	0	0	1	1	0	0	2	1	1	0	2	0	1	0	1	0	0	0	0	1	0	1	0	2	0	1	1	17	0	0	0	18	5	1	1	1	0	0	22	0	0	0	0	0	1	0	0	1	0	0	1	1	0	0	2	0	0	1	0	0	0	0	0	0	1	1	1	0	0	2	0	1	0	0	1	1	0	1	1	0	2	0	0	0	18	0	1	0	0	2	0	0	0	0	1	1	2	0	0	0	1	0	0	0	0	0	0	0	1	0	0	0	1	0	0	0	1	0	5	0	0	0	0	2	2	0	0	0	1	3	1	1	2	0	2	0	1	0	1	0	1	1	0	2	0	0	1	0	1	1	1	0	0	0	1	1	1	0	0	1	1	1	1	0	0	1	0	0	0	0	0	1	2	0	0	1	4	0	0	5	1	0	0	0	0	0	0	1	0	0	1	0	0	2	0	0	1	0	0	0	0	0	1	0	0	1	1	0	2	0	0	0	2	2	0	1	0	1	0	0	0	1	0	0	0	0	0	1	0	1	0	0	0	0	1	0	0	0	1	1	0	0	0	0	1	0	0	0	0	0	1	0	1	0	0	0	2	0	0	1	0	0	0	1	0	1	1	0	0	0	0	1	2	1	0	0	0	0	0	0	0	13	1	1	0	1	2	0	0	0	5	2	0	0	0	0	0	0	0	0	0	0	0	0	0	0	2	0	0	1	5	0	0	1	0	1	1	0	1	0	1	0	1	0	0	0	0	0	0	1	0	0	0	0	0	0	1	0	0	0	0	0	1	0	1	1	0	0	0	0	0	0	0	1	0	1	0	0	0	1	0	1	0	0	0	0	0	0	1	0	0	1	0	0	2	0	0	0	0	1	0	0	2	2	0	0	0	0	0	0	0	0	0	0	0	0	0	0	1	0	0	0	2	0	0	2	0	0	0	0	0	0	0	0	0	0	0	1	0	0	0	0	0	1	0	0	0	0	0	0	3	0	1	1	0	2	0	0	0	0	1	0	0	0	0	0	0	0	0	1	0	0	0	1	0	1	0	1	0	2	0	0	0	1	3	0	2	0	0	0	0	0	0	2	0	0	1	0	0	0	0	0	0	1	0	0	0	0	1	0	0	0	1	2	1	0	0	1	0	0	1	1	0	1	0	1	1	0	0	0	1	0	1	0	4	1	0	2	1	1	0	0	2	3	0	0	1	1	0	0	0	0	0	2	0	0	0	2	0	0	1	0	0	0	2	0	0	4	2	0	0	1	1	2	1	0	1	0	2	0	0	2	0	0	0	0	0	0	0	0	0	0	1	0	2	0	1	1	0	0	2	0	0	0	1	0	0	1	0	1	1	0	0	1	0	2	1	0	0	0	0	0	2	0	1	0	0	0	0	1	0	1	0	0	1	0	1	0	1	15	1	0	0	1	0	0	1	0	0	1	1	0	1	0	0	0	0	1	0	0	0	2	0	2	0	0	1	1	0	0	0	1	10	1	0	2	0	0	0	1	1	0	0	1	0	2	0	0	0	0	0	1	0	0	2	0	1	0	0	2	0	0	0	1	0	0	0	0	0	1	1	0	0	0	1	1	0	1	0	0	1	0	1	1	1	0	0	1	0	0	1	0	0	0	2	3	0	0	1	0	0	0	0	2	1	0	0	0	0	0	0	0	0	0	0	0	1	0	0	0	0	2	0	2	0	0	1	0	0	1	16	1	0	0	0	1	17	0	0	4	0	1	1	0	0	0	0	0	0	0	0	0	0	1	0	2	0	0	1	0	0	15	0	0	0	0	0	0	0	0	2	0	0	0	0	3	0	0	0	0	0	3	1	2	0	1	0	1	0	1	0	0	0	0	0	0	0	0	0	1	0	0	1	0	0	0	0	1	0	2	0	2	1	0	0	0	0	0	0	1	0	2	0	15	1	3	2	2	0	0	0	0	1	0	0	0	0	0	0	2	2	0	1	1	1	2	0	1	2	0	0	0	0	0	0	0	0	0	0	1	3	0	1	0	0	0	0	2	0	0	0	2	2	0	1	0	0	0	0	1	1	0	0	0	1	0	1	1	0	1	32	3	0	2	0	1	0	1	0	0	2	0	0	1	0	0	0	0	2	0	1	1	0	0	1	0	0	0	2	1	0	0	1	0	0	0	0	0	0	0	0	0	1	4	0	0	2	19	0	0	0	2	1	0	0	1	0	1	0	2	0	0	0	0	0	19	0	1	0	1	0	1	0	0	1	0	1	0	0	0	0	0	1	0	2	0	0	2	2	0	1	1	1	0	0	0	3	1	0	0	1	1	2	0	1	2	0	0	0	0	0	1	0	0	0	0	0	0	1	0	1	0	0	1	0	0	0	0	1	1	0	1	0	0	0	0	0	0	0	0	0	0	1	0	1	0	2	0	1	0	0	1	1	0	1	1	0	0	0	1	1	0	0	0	0	1	0	0	1	0	2	0	0	0	0	1	0	0	1	1	0	0	0	0	1	0	0	0	0	3	0	1	1	0	0	0	0	2	0	0	4	0	3	1	0	0	1	1	3	1	1	0	1	1	0	1	0	1	6	0	0	1	0	0	2	0	0	2	0	0	0	0	0	0	0	3	1	1	0	1	0	1	1	1	0	3	0	0	2	0	1	1	0	0	0	0	0	1	1	1	0	0	1	1	0	2	1	1	0	0	2	0	0	0	0	0	1	1	1	0	2	0	1	0	1	0	1	0	0	0	0	1	0	0	0	1	1	1	0	0	0	0	0	0	2	0	0	0	0	1	0	0	0	1	0	0	2	0	1	0	0	0	1	1	0	1	0	1	0	0	1	2	0	1	0	0	0	0	0	0	0	0	2	0	0	0	1	3	0	0	0	0	0	1	0	0	0	1	1	1	0	0	0	0	0	0	0	0	0	0	0	11	0	0	3	2	1	0	2	0	0	0	1	0	0	0	0	0	2	0	0	0	0	1	0	0	1	30	0	0	1	1	1	0	0	0	0	0	1	0	1	0	0	15	0	0	1	1	0	1	3	0	0	0	0	1	0	0	2	0	0	0	0	0	0	0	0	1	1	0	0	1	2	0	2	0	0	0	0	1	0	0	0	0	0	0	0	0	2	0	0	1	1	1	0	0	1	0	0	0	0	0	1	0	1	0	0	3	0	0	1	0	0	0	0	0	0	0	1	1	0	1	0	1	0	1	1	1	0	1	0	0	8	0	1	0	0	0	0	1	0	0	1	0	0	0	0	0	0	0	0	0	1	0	0	0	1	0	0	0	1	2	1	0	1	2	0	0	0	0	0	0	0	0	0	0	0	0	1	0	0	2	0	0	0	1	0	0	1	0	1	0	0	2	0	0	1	0	1	2	0	1	0	0	0	0	0	1	2	0	1	0	0	0	0	0	1	0	1	0	0	1	1	0	0	1	0	2	1	25	0	0	1	1	0	0	0	0	0	0	0	1	0	0	1	1	0	0	0	1	0	0	0	0	0	0	0	0	0	0	0	0	0	4	1	0	0	0	1	0	1	2	0	0	1	1	1	0	0	2	1	0	1	0	0	0	0	0	1	1	0	0	0	0	0	0	0	0	0	1	1	1	1	0	0	0	0	0	0	0	1	0	1	1	0	0	0	0	0	1	0	0	1	0	0	0	0	0	0	0	0	0	0	0	0	0	0	3	0	0	0	0	0	1	20	0	0	1	1	0	0	1	1	0	0	0	0	1	1	0	0	1	0	1	0	0	1	0	1	0	0	1	0	0	0	1	1	0	1	1	1	0	0	0	2	2	3	0	0	0	1	0	2	1	0	0	0	0	0	0	0	1	0	0	0	0	2	0	1	1	1	1	0	1	0	1	0	0	0	0	0	0	0	0	0	2	2	1	0	0	0	0	0	2	1	2	1	0	1	2	1	0	1	0	0	0	1	0	0	0	9	0	1	0	2	1	0	0	0	0	25	0	0	0	1	2	0	1	0	0	0	1	0	2	0	1	0	3	0	1	0	0	0	0	1	0	1	0	0	0	2	0	0	1	0	1	0	0	0	1	0	0	2	1	0	0	0	0	0	0	0	0	1	1	1	1	1	1	0	0	3	1	2	0	0	0	0	0	2	0	0	0	0	0	21	1	1	0	0	0	0	1	0	0	0	0	1	0	2	0	0	0	0	0	0	0	0	0	0	0	3	0	2	0	0	0	0	0	0	0	0	0	0	1	0	0	0	0	0	0	0	0	4	0	0	1	0	0	0	0	0	0	0	2	2	1	0	0	1	9	0	1	1	0	2	1	1	0	1	2	0	0	0	4	0	1	0	0	0	1	2	1	0	0	0	0	0	0	1	4	0	0	0	0	1	1	1	0	0	0	1	0	0	1	0	0	2	1	1	0	0	9	0	1	1	3	3	0	0	1	1	0	2	0	1	0	0	0	0	0	0	0	1	0	0	3	0	1	2	0	0	1	0	1	0	0	0	0	0	1	2	0	0	0	0	0	0	1	1	0	0	1	0	0	0	0	1	1	0	1	0	11	1	0	0	0	0	0	0	0	0	3	0	0	2	1	1	1	0	0	0	0	0	0	0	0	4	0	0	0	0	0	0	0	1	1	2	0	0	0	0	0	1	0	0	0	0	2	0	1	0	0	0	0	0	0	0	1	1	0	0	0	0	0	1	0	1	1	1	0	0	0	1	1	0	0	19	0	1	0	1	0	0	2	1	0	2	0	1	0	2	1	0	0	1	0	1	0	0	0	1	1	0	0	0	1	0	11	0	0	0	0	0	0	0	2	1	0	0	0	0	0	0	0	1	0	2	8	1	0	1	2	16	0	2	1	0	1	0	0	2	0	0	0	1	1	0	2	4	0	0	1	0	0	0	0	1	4	0	1	0	4	1	1	0	1	0	0	0	0	1	0	0	0	0	0	0	0	0	2	0	1	0	0	1	0	0	2	0	3	0	1	0	5	1	1	0	0	0	0	2	0	0	1	1	0	0	1	0	0	0	0	0	1	0	0	0	0	0	0	1	0	1	1	0	1	0	0	0	3	0	2	0	0	0	0	0	0	0	2	0	1	2	0	1	0	0	0	0	0	4	0	0	0	0	0	0	0	1	1	0	0	0	0	1	0	0	0	0	0	1	2	0	0	1	0	0	0	0	0	1	0	2	0	0	0	0	0	0	0	1	0	0	4	0	0	0	0	0	0	1	1	0	0	1	1	14	1	0	12	0	1	0	0	0	0	0	0	2	0	0	2	0	0	0	0	2	0	2	0	1	0	0	0	0	0	5	4	1	0	2	0	1	1	0	0	0	0	0	1	0	0	2	0	0	0	0	0	0	0	0	3	0	0	0	0	0	0	0	0	0	0	0	0	1	0	1	0	0	1	0	0	1	0	1	0	0	1	1	0	2	1	0	0	0	0	0	0	0	0	0	0	2	1	0	0	1	0	0	0	0	0	0	2	0	0	1	0	0	0	0	0	3	1	1	0	5	1	1	1	0	2	0	0	1	0	1	0	0	1	0	1	17	0	0	0	1	0	0	1	1	1	0	0	0	0	0	0	3	0	0	0	0	0	0	0	4	1	0	0	0	1	1	1	0	0	1	0	0	1	0	1	0	0	0	0	0	1	1	0	1	0	20	0	1	0	0	0	0	1	0	0	1	0	0	1	0	0	0	0	1	0	0	0	1	2	0	0	0	0	5	10	0	0	1	2	2	0	1	0	0	0	0	0	0	1	0	0	2	1	0	0	1	0	0	0	1	1	1	1	0	0	0	1	1	1	0	0	0	0	1	0	2	1	1	1	1	0	0	0	0	0	0	1	1	0	1	0	0	0	2	0	0	0	0	1	0	1	0	1	0	2	0	0	1	1	0	1	0	0	1	0	0	0	2	0	0	0	1	4	1	2	0	1	0	2	1	2	0	0	0	0	0	0	1	0	0	0	0	1	0	0	0	2	1	0	2	1	1	0	1	0	0	0	0	0	0	0	0	1	0	0	0	0	1	0	0	0	1	0	0	1	1	0	0	0	0	1	0	2	0	0	1	2	0	0	0	2	0	0	0	2	0	0	0	0	2	0	0	1	0	1	0	0	0	0	0	0	0	0	0	1	2	0	1	0	1	1	2	0	0	0	0	0	1	1	0	1	0	0	0	1	0	0	0	0	0	0	0	0	0	0	0	1	0	0	0	0	1	0	0	0	0	1	0	0	0	0	0	2	0	0	1	1	1	0	0	1	0	1	0	0	0	0	1	0	1	0	0	1	0	1	0	0	0	1	0	0	0	0	2	1	2	0	1	0	0	1	0	1	3	0	0	1	0	0	0	0	0	0	0	0	0	0	0	2	0	1	0	1	1	0	0	0	0	3	0	0	0	0	0	0	0	1	0	1	0	0	2	1	0	0	1	2	0	2	1	0	0	1	1	0	1	0	0	1	0	0	1	2	1	0	0	0	0	1	1	7	0	0	0	1	0	0	3	1	1	0	0	3	0	2	0	0	0	0	1	0	1	1	0	0	0	0	1	0	0	0	1	0	0	1	1	0	1	1	0	0	0	0	0	0	1	0	0	3	0	0	0	0	0	1	0	0	0	1	0	0	1	0	2	4	0	1	0	2	0	0	1	2	1	0	3	0	2	0	0	0	0	0	1	1	2	0	1	0	0	0	0	0	0	1	2	1	2	0	0	0	3	1	0	0	1	0	1	0	0	1	1	1	0	0	1	0	0	0	1	2	0	1	0	3	0	0	0	0	0	1	1	0	0	0	0	0	1	0	0	0	0	0	0	1	1	0	0	1	2	0	0	0	0	1	0	0	0	1	0	0	1	0	1	2	0	1	0	0	0	0	0	0	0	0	1	2	0	0	1	0	1	0	0	0	0	2	1	0	0	0	2	1	0	4	0	0	0	3	0	0	0	1	1	0	0	0	0	0	1	1	0	0	1	1	1	0	1	1	0	0	0	0	0	0	0	0	1	0	0	0	0	1	0	0	2	3	0	0	0	2	2	0	0	0	0	0	0	1	0	1	0	0	1	0	0	1	0	7	0	0	2	0	1	0	0	0	1	0	4	0	0	0	0	0	0	0	0	0	1	1	0	0	0	0	1	0	1	0	0	6	1	0	0	0	0	0	1	1	1	0	0	0	2	1	1	0	0	0	0	0	0	0	0	0	0	1	1	1	2	0	0	1	0	0	0	0	0	0	0	0	0	2	0	0	1	0	0	2	0	1	1	2	0	0	1	0	0	1	0	0	1	2	1	0	0	0	3	0	0	0	0	1	0	0	0	0	1	0	0	0	0	0	0	1	0	2	0	1	0	3	0	0	0	0	0	1	1	0	0	0	1	1	0	0	0	0	0	0	2	0	0	1	1	1	0	1	1	1	0	1	0	1	0	1	0	0	0	1	0	0	0	0	0	2	0	0	0	1	2	0	1	1	2	0	0	0	0	0	1	0	0	0	0	1	0	0	0	0	1	0	1	0	2	0	0	2	1	1	1	0	0	0	0	1	0	0	0	0	1	2	0	0	0	0	1	0	0	1	6	1	0	1	0	0	2	2	0	0	1	1	0	0	1	0	0	1	1	0	1	0	0	0	0	0	0	0	0	0	0	0	0	1	0	2	1	0	0	0	0	0	0	0	0	2	0	0	0	1	1	0	0	0	0	0	0	0	0	0	0	0	0	0	0	0	1	1	2	1	0	1	1	1	0	0	1	1	0	0	0	0	1	0	0	0	0	0	2	0	1	0	0	1	1	0	0	0	0	0	1	0	0	1	1	1	1	0	1	0	0	1	0	0	0	0	0	0	0	14	0	0	1	1	0	2	0	0	0	0	0	0	0	1	1	1	0	0	0	0	3	0	0	0	0	1	0	1	0	0	1	1	0	0	0	0	1	1	1	0	0	1	0	0	0	0	0	0	2	3	1	1	1	0	3	0	0	1	0	0	0	0	0	0	0	1	0	0	0	0	1	1	0	2	0	0	0	0	0	1	0	1	0	1	1	0	0	0	1	1	0	0	0	0	2	0	0	0	1	2	1	0	1	0	1	1	0	0	0	0	0	0	2	0	0	0	1	0	0	0	4	0	0	0	0	0	0	0	0	1	0	1	1	2	0	2	13	1	1	1	0	0	0	1	0	0	0	0	1	0	0	0	2	0	2	0	3	0	0	1	1	1	0	0	0	0	0	0	1	0	0	1	0	0	0	0	3	0	1	2	0	0	0	0	1	1	1	2	0	0	0	0	0	2	3	1	1	0	1	0	0	0	0	0	0	0	0	0	0	0	0	1	0	0	2	0	0	0	1	0	0	0	0	0	1	14	0	0	0	1	1	1	0	0	0	0	0	0	0	1	0	0	0	0	0	0	1	0	0	0	0	0	0	0	0	0	1	0	2	0	0	2	0	1	2	1	0	0	0	1	0	0	0	1	0	1	1	0	0	1	0	0	1	1	0	0	0	2	0	1	0	0	0	0	3	0	0	0	1	0	0	0	0	0	0	0	3	0	0	0	1	2	2	3	0	0	0	2	2	0	1	0	0	1	0	1	2	1	0	1	3	0	0	0	0	0	0	0	0	0	0	0	0	0	0	0	2	0	0	0	2	0	0	0	0	0	0	0	1	0	0	0	2	1	0	0	1	1	0	0	0	2	0	0	0	1	1	0	1	1	0	1	0	0	1	0	0	1	1	0	5	0	0	1	0	1	0	0	0	2	0	3	0	0	0	0	0	1	1	0	0	0	5	0	1	3	0	1	0	1	0	0	0	2	2	6	0	0	0	1	0	0	0	0	0	0	0	8	1	2	2	0	2	1	0	0	0	1	0	1	0	3	1	0	0	0	0	0	0	0	2	0	3	1	1	0	0	0	1	1	1	0	0	0	0	0	0	0	1	0	0	0	0	0	0	1	0	0	0	0	0	1	0	0	0	0	0	1	0	0	0	1	0	1	0	0	0	0	0	0	0	0	1	1	1	0	0	2	0	0	4	1	1	0	0	0	0	0	0	0	0	1	0	3	2	1	2	1	0	0	0	1	1	1	0	0	1	1	0	0	0	0	1	0	0	0	0	0	0	1	1	0	0	0	21	0	1	0	1	0	22	0	1	1	0	0	0	0	0	1	1	0	0	2	1	0	0	0	2	0	0	0	1	1	0	0	0	0	0	0	0	1	0	0	0	0	1	0	0	0	0	0	0	2	1	0	1	0	0	0	0	0	0	0	3	0	0	0	1	0	0	0	0	0	1	0	0	0	0	3	0	0	0	0	0	0	0	0	0	0	0	0	0	0	2	0	0	0	0	0	2	0	0	1	0	0	0	0	3	0	0	1	1	1	0	1	1	0	0	0	1	3	0	0	1	1	0	0	1	1	2	0	2	0	0	0	0	0	0	0	1	0	0	2	0	0	0	0	1	0	0	1	0	0	1	0	0	0	1	0	0	0	0	1	0	0	1	0	1	0	0	0	0	0	0	10	0	0	1	0	1	0	0	0	0	0	0	1	0	1	0	0	0	2	0	1	2	0	1	0	0	0	0	1	0	1	1	0	0	1	0	0	0	1	0	0	0	0	0	1	0	0	0	1	0	2	0	0	0	0	0	2	0	1	0	0	1	0	0	3	1	0	3	1	0	1	0	1	0	4	0	0	0	0	0	0	0	2	2	0	0	1	1	3	1	0	1	1	2	0	0	2	0	1	0	0	0	0	0	2	2	0	0	0	0	0	0	0	0	0	0	1	0	1	0	0	0	1	0	0	0	0	0	0	0	1	0	0	0	0	0	1	0	1	1	0	0	0	0	1	0	0	0	0	0	0	0	0	1	0	1	1	0	0	0	0	0	1	1	0	0	0	1	1	0	1	1	0	0	0	0	0	0	1	0	1	0	0	1	1	0	1	0	0	0	0	1	0	0	0	1	1	0	0	3	0	0	0	0	3	1	2	0	1	0	1	0	0	1	0	0	0	2	2	2	1	0	0	0	0	0	1	0	3	1
N0.HOG0000427	2	3	1	0	1	0	0	1	0	2	0	0	2	1	1	0	0	1	0	0	0	1	1	0	0	1	0	0	0	0	1	0	0	0	0	0	0	0	0	0	2	1	5	0	0	0	0	0	1	0	0	2	0	0	4	1	0	1	0	4	2	0	3	0	2	3	0	1	0	0	0	0	0	0	0	0	0	2	1	2	1	0	0	0	0	1	1	0	0	0	0	0	2	0	0	0	1	0	3	1	3	0	0	0	0	0	1	1	0	1	4	0	0	2	2	1	0	2	0	0	0	0	0	1	2	0	0	0	0	0	2	0	1	0	0	1	1	0	0	0	0	0	1	0	3	1	0	1	2	1	0	0	3	1	0	0	0	1	0	0	2	0	0	0	1	0	0	0	1	1	0	0	0	2	3	0	0	1	1	1	0	0	0	0	1	0	0	0	0	1	0	1	0	0	2	3	1	0	1	1	1	0	2	1	0	1	0	1	0	0	0	1	0	0	0	0	3	0	0	1	0	0	1	1	0	1	0	0	0	1	1	0	1	1	2	0	0	0	0	0	1	0	1	2	0	0	0	0	0	0	0	0	0	0	0	1	0	0	0	0	1	1	0	0	3	0	0	0	0	0	1	0	0	1	3	1	0	0	1	0	0	0	0	0	0	1	0	0	0	0	1	0	0	1	1	1	1	4	0	0	6	0	0	0	0	1	1	0	0	5	0	0	1	0	0	0	2	2	1	0	0	0	0	0	0	0	0	0	0	2	0	0	1	0	1	2	0	1	0	0	1	1	0	0	2	1	0	0	2	0	1	0	1	2	0	1	1	0	1	0	1	1	0	1	0	2	1	0	2	0	0	1	0	0	1	0	0	1	0	1	0	1	0	1	0	1	1	0	0	1	2	0	3	0	1	0	1	2	1	1	1	0	0	2	0	2	0	1	1	0	1	0	0	0	1	0	1	0	1	0	0	0	2	0	0	1	0	0	0	1	1	0	0	0	0	1	0	2	1	1	1	0	2	0	5	0	0	1	2	1	1	0	1	0	0	0	0	0	1	3	0	0	2	1	0	0	0	0	0	3	0	1	0	0	0	0	0	2	1	0	0	0	0	1	2	0	1	2	0	0	0	0	0	0	0	2	0	2	3	4	1	0	0	0	2	0	0	0	0	0	0	0	0	1	0	0	0	2	1	0	1	0	0	3	1	1	0	0	1	0	0	0	1	0	0	0	0	0	0	0	0	0	1	1	1	1	0	0	0	1	1	1	1	1	0	1	0	2	0	0	1	0	0	1	0	0	0	1	1	0	0	0	2	0	1	1	0	0	0	0	1	0	0	0	1	1	1	1	1	1	0	0	0	0	0	1	0	1	2	0	0	0	0	0	0	0	1	0	2	2	0	1	0	0	0	0	1	1	0	1	0	2	0	1	1	3	0	0	1	0	0	0	3	0	0	1	0	1	0	1	0	0	0	0	0	0	2	0	0	0	2	1	0	0	1	1	1	0	1	0	0	0	0	0	0	0	2	0	1	1	0	1	0	0	0	0	0	0	0	0	0	3	0	0	0	1	0	2	0	0	1	2	0	0	0	0	0	1	1	1	1	0	1	1	0	1	1	2	2	1	0	1	0	0	0	0	0	1	1	0	0	0	0	1	1	0	0	0	1	3	0	0	0	0	0	0	0	0	0	0	0	0	1	1	0	0	0	0	0	0	1	1	1	0	1	0	0	0	0	0	1	0	0	1	1	1	0	0	0	0	0	0	1	0	1	0	0	1	0	0	3	0	2	0	0	1	0	0	3	0	0	0	1	0	0	1	0	3	0	3	2	0	1	0	0	0	1	2	1	0	0	0	2	0	0	1	0	0	1	0	0	0	2	2	0	0	1	0	0	0	0	0	0	0	0	0	0	0	1	0	1	0	1	0	0	5	1	0	1	0	0	1	1	0	2	1	2	2	1	1	1	0	0	0	0	0	0	1	0	0	2	0	1	0	2	0	0	0	2	0	0	0	1	0	0	1	0	1	1	0	0	1	1	2	1	0	0	0	0	1	1	0	0	0	0	0	0	0	0	0	0	0	1	0	1	2	0	1	2	1	0	1	0	2	0	0	0	0	0	1	0	2	1	0	0	0	3	0	1	1	0	0	1	1	1	1	0	2	1	0	1	0	0	0	0	1	0	0	1	1	0	1	0	0	0	0	0	0	2	1	1	0	0	0	0	2	3	2	0	1	0	3	0	1	2	0	0	1	0	0	1	0	0	0	1	1	0	0	6	0	1	0	0	1	1	0	0	1	2	0	0	1	1	0	0	1	0	0	0	1	1	0	0	0	0	0	0	0	1	0	3	0	1	0	1	0	0	2	1	0	0	0	0	3	2	1	0	0	0	0	0	0	4	0	3	1	0	1	0	0	0	2	0	1	0	1	2	1	1	0	0	0	0	0	0	1	0	0	1	0	0	0	0	1	0	0	0	0	0	0	0	1	1	1	0	3	0	0	0	0	1	0	0	1	0	2	3	0	1	0	0	0	2	0	0	0	1	0	1	0	0	0	0	3	1	0	0	0	0	1	2	0	3	0	0	1	0	1	1	2	2	0	0	0	0	0	0	0	3	0	0	0	0	1	0	0	0	0	0	0	0	0	0	0	2	0	2	0	0	0	0	0	2	0	0	0	0	2	4	0	0	0	0	0	1	1	1	0	0	0	1	0	0	1	0	0	1	0	1	0	0	2	0	0	2	2	0	1	0	0	2	0	1	1	0	0	1	1	1	0	1	0	0	1	0	0	0	0	0	1	0	0	1	0	0	2	0	0	1	1	0	0	1	0	2	1	0	1	0	0	1	0	0	0	0	0	1	1	0	0	0	0	1	0	0	0	0	0	1	0	0	0	1	0	1	0	0	1	0	0	0	0	1	1	7	2	4	1	1	1	1	0	1	0	0	2	1	0	1	3	0	0	0	1	0	0	0	1	0	0	0	0	0	1	0	1	0	4	0	0	1	1	0	0	1	1	1	0	5	0	0	0	0	0	0	0	0	2	0	0	1	1	0	0	0	1	0	0	1	0	0	1	0	1	0	0	0	3	1	3	0	0	0	2	0	0	1	1	1	1	2	0	0	2	3	2	1	0	0	0	0	0	0	1	0	0	0	1	1	0	0	1	0	0	1	0	1	0	0	0	1	0	2	0	0	0	0	0	2	0	0	0	1	1	0	0	2	0	1	0	0	1	0	0	0	0	2	0	2	0	0	0	1	1	1	1	1	0	0	0	1	0	0	0	0	1	0	1	0	1	1	0	0	2	0	0	0	0	0	3	0	0	0	2	0	2	2	1	0	4	0	1	0	0	2	0	0	0	0	0	2	2	1	0	0	2	0	0	5	0	0	0	0	0	1	0	2	0	1	0	0	1	0	1	0	1	0	0	0	2	2	1	0	1	0	1	0	0	0	2	1	1	0	2	1	1	2	1	0	0	0	0	0	0	0	0	0	0	0	0	0	0	1	0	0	0	3	2	2	2	0	0	0	0	0	0	0	0	0	0	0	0	0	0	0	0	4	0	1	1	0	1	0	0	0	0	0	0	1	0	1	2	0	2	1	0	0	0	0	1	1	1	0	1	0	0	0	3	0	0	0	0	1	2	0	0	2	0	0	0	0	2	1	0	1	1	0	2	0	0	0	0	1	0	0	1	0	1	0	0	0	0	1	0	0	0	0	2	0	0	1	1	0	0	0	0	0	0	0	0	4	1	1	0	1	1	1	0	0	2	2	0	0	1	0	1	0	0	1	2	1	0	1	0	0	0	0	1	0	1	0	1	1	0	1	2	0	0	1	1	0	0	0	0	0	0	0	1	0	0	1	0	0	0	0	0	2	0	1	1	0	0	0	0	1	0	2	0	0	1	3	0	0	0	0	1	1	0	0	1	0	2	1	0	0	1	0	2	1	1	2	0	0	0	0	0	0	2	1	0	1	0	1	0	0	1	1	0	1	1	0	2	0	0	1	0	0	1	0	0	0	0	0	1	0	1	0	0	2	1	0	0	0	1	1	0	0	0	0	4	1	0	0	0	1	0	0	1	0	0	2	0	0	0	0	0	3	1	1	0	0	0	1	0	1	0	2	0	1	1	0	1	2	0	0	1	0	0	1	0	0	0	0	1	4	1	0	3	0	0	0	0	0	0	2	0	0	2	2	0	2	0	0	0	0	4	0	0	0	1	0	0	0	0	1	0	0	0	4	0	1	1	0	0	1	0	0	0	0	1	0	0	0	0	2	1	1	1	0	0	1	1	0	0	0	0	0	0	0	0	0	0	1	1	0	0	1	0	0	1	0	0	0	0	1	0	0	0	0	0	0	2	0	0	1	0	0	0	0	0	0	0	0	0	1	0	2	0	0	0	0	0	0	0	1	1	2	1	2	0	8	0	0	0	1	0	2	0	1	0	0	0	0	0	0	1	0	1	1	0	0	0	0	1	1	0	0	1	1	0	0	1	1	0	0	0	1	0	0	0	0	0	1	0	1	1	0	0	0	1	1	0	0	1	0	0	2	0	0	0	2	3	0	1	1	1	0	1	1	1	0	0	1	0	0	1	0	0	0	1	0	2	1	0	1	1	3	0	0	1	0	0	0	0	0	2	0	2	3	0	1	0	0	0	0	2	1	3	1	0	1	0	0	3	1	1	0	0	3	1	1	0	0	0	1	1	0	1	0	1	0	3	1	0	0	1	0	0	0	1	0	0	0	0	1	0	2	1	0	1	0	0	1	0	0	0	0	0	1	0	0	0	0	0	1	0	2	0	1	0	1	0	0	0	1	0	1	0	0	0	0	0	0	0	1	1	1	0	1	0	2	1	0	2	0	1	0	1	0	0	2	2	1	1	2	0	0	0	0	1	0	0	0	0	0	0	1	0	0	0	1	0	1	0	0	0	1	0	1	1	1	0	1	1	1	0	2	0	0	0	1	0	2	0	0	0	0	0	0	0	0	1	0	0	0	1	0	0	0	2	0	1	2	0	2	1	0	0	0	2	1	0	3	2	0	0	0	3	0	0	0	1	0	0	1	1	2	0	1	1	0	0	1	0	3	2	3	0	0	0	0	0	1	0	0	0	0	0	2	2	0	0	0	1	1	0	1	2	0	0	0	0	1	0	0	4	0	0	0	1	0	0	1	0	1	1	1	0	0	1	0	0	0	0	0	2	2	3	2	1	2	1	1	0	0	1	1	0	0	1	3	2	2	0	0	1	1	1	0	1	0	0	2	0	1	2	0	0	1	0	3	1	1	0	0	0	1	1	0	0	0	1	1	0	0	1	0	1	2	1	1	1	1	1	0	0	0	3	0	0	1	2	3	0	0	0	0	0	0	0	0	0	0	2	0	0	0	0	0	0	0	0	0	0	0	1	0	1	0	0	0	1	0	1	0	0	0	0	1	0	0	0	1	0	0	0	0	1	0	1	0	0	0	1	0	0	1	5	0	0	2	4	1	2	0	0	0	0	0	0	0	0	0	0	0	0	1	0	1	0	0	0	0	0	0	1	2	0	0	0	2	2	0	1	1	0	2	1	0	0	1	1	0	2	0	0	1	0	0	1	1	0	1	0	0	0	2	0	1	0	0	2	1	1	1	2	0	1	1	0	0	0	1	1	2	1	0	0	1	1	1	0	1	0	1	0	0	0	0	0	0	1	0	1	0	1	1	0	1	0	0	0	0	0	0	0	4	0	0	0	1	1	0	0	0	1	1	1	1	0	4	2	0	0	2	0	0	0	0	0	0	1	0	0	1	0	0	0	0	0	0	1	0	0	0	0	1	1	4	1	0	0	0	1	1	1	0	1	2	0	1	0	0	1	1	1	0	1	5	1	0	0	1	0	0	0	0	0	0	0	0	0	0	0	0	3	3	1	0	1	0	0	0	0	0	4	2	1	1	1	2	0	0	0	2	0	0	0	0	0	1	1	1	0	0	1	1	1	0	0	0	0	0	0	3	1	0	1	2	0	2	0	0	0	0	1	0	0	0	0	1	1	7	0	3	0	0	2	0	0	0	2	1	0	0	2	2	0	1	0	1	0	0	0	2	0	0	1	0	0	0	0	0	1	0	2	0	1	0	1	1	1	1	0	1	0	4	1	0	0	0	3	2	0	0	0	0	1	0	0	0	1	0	1	0	0	1	1	2	3	1	0	2	2	1	1	1	0	0	0	1	0	1	0	0	2	0	0	0	1	1	0	0	1	1	2	1	1	1	1	0	0	0	0	0	0	0	0	0	1	0	0	4	1	1	1	0	1	0	0	0	1	0	1	0	0	0	2	1	0	2	0	1	0	0	1	0	1	1	0	0	0	0	0	0	0	0	1	1	2	0	0	0	1	0	1	1	1	0	0	1	0	1	1	0	1	2	3	0	6	1	0	0	1	0	1	0	1	0	0	0	0	0	1	0	0	5	4	0	0	0	1	0	0	0	0	0	2	1	3	1	1	0	0	0	0	0	1	4	0	0	0	0	0	1	2	0	0	1	0	0	0	0	1	0	0	0	1	1	0	2	0	1	0	0	0	0	0	0	0	0	0	0	1	0	0	0	0	0	0	0	0	1	0	1	6	0	0	1	1	0	0	0	0	2	0	1	1	0	0	0	1	0	0	0	3	5	0	1	0	0	0	0	0	0	0	0	1	0	2	0	0	0	0	1	1	1	0	0	3	1	0	3	0	1	0	0	0	1	1	0	0	1	1	0	2	0	0	0	0	0	0	0	0	1	2	0	0	0	0	0	1	0	1	1	0	0	0	0	1	0	1	0	1	0	1	2	1	0	0	0	0	0	0	0	1	0	0	0	0	0	0	1	0	0	1	0	0	0	0	0	0	1	0	1	1	0	1	0	1	0	1	0	1	0	0	0	1	1	0	1	2	0	0	0	0	0	0	0	0	1	0	1	1	0	0	0	0	1	0	0	1	1	0	0	0	0	0	0	0	0	0	2	0	0	0	0	0	0	1	0	5	0	1	0	0	1	0	0	0	5	0	1	0	0	0	0	1	1	0	0	0	0	4	0	0	0	2	2	0	0	2	0	0	0	1	1	0	0	1	3	0	1	2	0	0	1	0	2	0	0	0	0	1	1	1	3	1	4	0	1	0	2	1	0	1	1	0	1	0	0	0	0	1	1	0	0	0	0	0	0	0	1	1	0	0	0	2	0	0	2	0	0	0	0	0	0	0	0	0	1	1	1	3	0	0	0	0	1	0	3	0	0	0	0	0	1	1	0	0	0	0	0	0	0	0	0	0	1	0	0	0	1	0	2	1	1	1	0	1	0	3	1	0	0	2	1	0	4	0	2	2	0	0	0	1	0	0	0	1	0	1	0	0	1	2	0	0	2	0	0	2	0	0	0	0	0	0	0	0	0	0	0	0	0	0	2	0	1	0	0	0	2	0	2	1	0	2	0	1	0	0	1	0	0	1	0	0	0	1	1	2	0	1	0	0	0	0	0	1	0	2	0	0	0	0	0	0	0	1	0	0	0	2	0	0	1	4	0	0	1	0	1	1	6	0	1	0	0	2	0	0	0	1	0	2	0	1	0	0	0	2	1	0	0	1	1	0	0	1	1	0	0	0	2	1	0	2	0	1	1	2	0	1	0	0	2	2	0	2	0	0	0	0	0	0	2	0	2	0	0	0	0	0	0	0	0	0	0	2	1	1	0	1	0	0	0	1	0	1	0	0	0	0	0	3	0	0	1	1	1	0	1	1	1	1	1	1	0	0	0	0	1	1	0	0	0	1	0	0	1	0	0	2	0	4	1	1	1	1	1	0	0	0	1	0	0	0	1	1	1	1	0	0	0	0	2	0	2	0	0	1	0	0	1	0	0	2	0	1	0	0	1	1	0	0	0	0	6	0	0	0	0	0	0	0	0	1	1	0	1	0	1	0	0	0	1	0	1	0	1	0	0	1	0	1	0	0	1	0	0	1	0	3	0	2	0	0	0	2	0	0	0	0	0	0	0	0	0	0	0	0	0	1	0	0	1	0	0	0	1	1	0	0	0	0	0	0	0	0	0	3	0	1	2	0	1	0	1	0	0	1	0	2	0	0	0	1	2	0	0	0	0	0	0	1	0	2	0	3	1	0	2	0	0	1	0	0	1	0	1	1	0	0	0	2	0	0	0	0	0	0	0	0	0	0	0	3	0	0	0	0	2	0	0	1	0	0	0	1	2	0	0	0	0	0	0	1	0	0	0	0	0	0	1	2	0	0	2	2	0	0	2	0	0	0	0	0	2	0	1	0	0	2	0	1	1	1	0	0	3	0	0	0	0	0	2	1	1	0	0	1	0	5	0	0	0	2	0	0	0	0	4	0	0	0	2	0	1	0	1	1	0	0	0	0	2	2	0	1	0	0	0	0	3	1	1	1	0	0	2	0	0	1	0	2	3	1	1	0	0	0	0	0	1	3	0	1	0	0	2	2	0	0	0	0	0	0	0	1	0	2	2	0	0	0	0	1	0	0	0	0	1	0	0	0	1	0	0	4	2	0	0	0	2	0	1	0	0	1	0	1	2	0	0	0	0	0	0	0	0	0	0	0	0	0	0	0	1	1	0	2	0	0	0	2	0	0	0	1	0	1	1	1	1	1	1	0	1	0	0	1	0	1	0	0	0	0	0	0	0	0	1	0	0	2	1	0	0	0	0	0	1	0	2	1	0	0	1	0	1	0	2	0	1	1	0	4	1	0	0	0	0	1	2	1	0	1	1	0	1	0	2	1	0	1	0	0	0	0	0	0	0	1	2	0	0	0	0	1	0	1	2	0	2	0	2	1	0	0	1	0	1	0	0	1	0	2	0	0	1	0	0	1	0	0	2	0	1	0	0	0	0	0	0	4	0	2	0	0	0	0	0	0	2	0	1	0	1	0	0	0	0	0	0	0	2	1	0	1	0	0	0	0	1	0	0	0	0	0	1	1	0	0	0	2	1	0	0	0	0	1	3	1	2	0	0	2	2	0	1	1	2	0	0	0	4	0	1	1	0	0	0	3	0	0	2	0	0	0	0	0	0	5	0	1	0	0	0	0	1	1	0	0	1	0	1	0	1	0	0	1	1	1	0	1	1	0	1	1	0	0	0	0	0	1	0	0	0	1	0	0	1	0	1	1	0	0	0	0	1	2	0	0	1	0	0	0	0	0	0	1	0	0	0	2	1	1	5	0	0	1	0	2	0	1	0	0	0	0	1	0	1	0	0	0	0	0	1	0	2	1	2	0	0	0	2	0	1	0	1	0	1	0	1	1	0	1	1	0	0	1	2	0	0	0	1	1	0	3	1	0	2	0	0	1	1	0	0	1	0	0	0	0	1	1	0	1	0	0	1	0	0	0	1	0	0	1	1	1	0	1	2	0	2	1	1	1	1	0	0	0	1	0	0	1	0	0	2	1	1	1	0	0	0	2	0	1	0	0	0	1	2	1	0	0	2	0	1	1	1	0	0	3	0	0	0	0	1	0	0	1	0	0	0	1	0	1	2	2	1	0	0	0	0	0	0	0	0	1	0	1	1	1	0	0	1	0	0	1	1	0	1	0	0	0	0	0	0	0	0	4	0	0	0	0	0	2	0	1	1	1	1	2	0	0	1	4	0	0	0	1	1	0	1	0	0	0	0	1	1	0	0	1	0	0	2	0	0	0	1	0	2	0	1	0	2	0	0	1	0	0	3	0	2	0	0	1	2	0	0	2	1	1	0	0	2	4	0	0	0	1	3	0	0	0	2	1	0	1	0	0	1	0	0	1	0	0	0	2	0	0	0	5	0	1	1	0	0	2	1	3	0	0	0	0	0	0	0	0	1	2	0	0	0	0	1	0	0	1	1	0	2	0	0	1	1	2	1	0	0	0	0	1	6	0	0	0	0	0	0	0	0	1	1	2	0	0	3	0	1	1	1	1	2	0	0	0	0	2	0	1	2	4	0	0	0	0	4	0	0	2	0	0	0	1	0	0	0	0	2	0	1	0	0	1	0	0	0	0	1	1	0	0	0	0	2	3	0	2	3	0	0	0	0	0	0	0	0	0	0	0	0	0	1	0	1	1	1	1	0	2	3	0	0	0	1	0	1	0	0	3	0	0	1	1	2	0	0	0	0	1	1	0	0	1	2	0	0	0	0	0	1	0	0	0	2	1	0	0	0	0	0	1	2	0	0	6	1	1	0	0	3	2	0	1	1	0	0	0	0	0	0	0	0	0	3	0	1	1	0	0	2	1	2	1	0	0	0	1	0	2	0	0	3	0	1	0	3	0	1	0	0	0	0	0	0	2	1	0	0	0	2	0	0	0	0	0	0	0	1	1	0	0	3	2	0	0	1	0	0	0	0	0	1	0	1	0	1	1	0	1	0	0	0	1	3	2	1	0	2	2	1	1	0	1	2	0	0	0	0	1	1	1	1	0	1	1	1	1	0	1	2	0	2	0	0	1	0	0	0	1	1	0	0	1	0	0	2	1	0	0	1	3	2	2	0	0	2	0	2	0	0	0	0	0	2	0	1	0	1	1	1	4	0	0	0	1	0	1	0	0	0	1	0	0	1	0	0	0	0	0	1	0	0	2	1	0	0	1	1	2	1	0	2	0	1	1	0	0	2	2	0	0	0	0	0	0	0	0	2	0	1	1	0	0	1	0	0	1	2	1	0	0	0	0	0	0	1	0	1	0	2	0	1	0	1	4	0	1	0	0	0	0	1	0	0	0	0	2	1	1	0	0	0	0	0	0	0	0	2	0	1	0	0	1	0	1	0	0	0	1	0	3	1	3	0	0	0	0	0	1	0	0	1	2	0	0	2	0	0	2	0	0	0	0	1	0	1	1	0	2	0	2	2	0	0	0	0	0	0	1	1	2	1	0	0	0	0	0	1	1	2	0	0	1	1	1	3	0	0	0	1	1	0	0	0	1	1	0	0	4	0	0	2	0	1	2	0	1	0	6	3	2	0	0	2	1	0	2	1	0	0	0	0	0	0	1	0	1	0	0	0	2	0	0	0	2	1	1	0	0	0	0	1	2	1	0	1	1	1	6	3	1	1	0	0	0	1	0	0	0	0	1	0	0	0	1	2	1	0	1	1	0	0	0	1	0	0	0	0	0	2	1	0	1	0	0	0	0	1	0	1	0	0	0	0	1	0	0	0	1	0	1	0	1	1	0	1	0	0	0	0	1	0	2	0	0	0	1	5	0	0	0	0	0	1	0	1	0	0	1	1	0	0	0	0	0	0	2	0	0	3	0	0	1	1	0	0	0	0	1	0	0	2	1	0	0	0	0	0	0	1	0	0	2	0	0	0	0	1	1	0	0	0	1	0	1	1	0	1	2	0	1	1	0	0	0	2	0	1	0	1	0	0	0	0	1	2	0	0	0	0	3	0	0	0	0	1	0	1	0	0	0	1	0	0	2	0	3	0	0	0	0	0	1	0	2	0	1	1	3	0	0	0	0	0	2	1	0	0	0	1	1	1	0	1	0	0	0	0	0	0	0	0	1	0	0	0	1	0	2	0	0	0	0	0	0	2	0	0	0	0	1	0	0	0	0	0	0	0	0	0	0	1	0	0	0	0	0	0	1	0	0	2	0	0	0	0	3	0	0	1	0	0	0	0	0	0	1	1	0	0	0	2	2	2	1	2	0	0	0	0	2	3	3	0	2	0	0	0	0	1	0	1	0	1	1	0	1	0	2	0	1	0	0	0	3	0	0	0	1	0	0	0	0	0	0	0	1	0	1	3	0	1	1	0	2	1	0	2	0	0	2	0	0	0	1	0	2	3	2	2	0	2	0	2	0	0	0	1	1	0
N0.HOG0004446	1	0	0	0	0	0	0	0	0	0	0	0	0	1	0	2	0	0	0	1	2	0	0	0	0	1	1	0	0	0	1	2	1	0	0	1	0	0	0	0	0	1	2	0	0	0	0	1	2	0	0	1	0	0	1	1	0	1	0	2	0	0	1	0	0	0	0	1	1	0	2	0	0	0	1	0	1	1	0	0	0	0	0	0	0	1	0	1	1	0	3	3	4	0	0	0	0	1	1	0	0	0	0	1	0	1	0	1	0	0	1	0	1	2	2	1	0	3	0	1	2	0	1	0	0	0	1	0	1	1	3	2	1	0	0	2	1	1	0	0	0	0	0	0	0	0	1	1	0	0	0	0	1	0	0	0	1	1	0	0	1	1	0	0	0	0	0	0	2	0	0	0	0	2	3	0	0	1	0	2	0	1	0	1	1	0	2	2	1	0	1	0	0	1	2	1	0	0	0	1	0	0	0	0	0	0	0	0	0	0	0	1	0	0	1	0	1	0	0	0	0	0	0	2	0	0	0	0	0	0	0	0	0	0	0	0	0	0	0	0	0	0	0	1	0	0	2	0	0	0	0	0	0	1	0	0	0	0	1	1	0	0	0	0	3	0	0	0	0	0	2	0	0	1	0	0	0	0	0	0	0	4	0	0	0	0	1	0	1	1	1	0	0	1	0	4	0	1	0	1	1	2	1	0	0	0	0	0	0	2	0	0	2	0	0	1	1	0	1	0	0	0	1	2	0	0	0	0	0	0	0	0	0	1	0	1	0	0	0	0	0	0	1	0	0	1	0	1	0	1	2	0	1	0	0	1	0	0	1	0	0	0	0	2	0	1	1	1	0	0	1	0	1	0	3	0	0	0	0	1	0	1	0	0	0	0	1	0	2	0	1	0	1	0	0	0	1	1	0	2	1	1	0	0	0	0	1	2	2	0	0	1	0	0	1	0	0	0	1	0	0	0	1	0	0	1	0	0	0	0	1	0	0	3	0	0	0	1	0	0	2	0	0	0	3	0	0	2	1	1	0	1	1	0	0	0	0	0	1	2	1	0	2	0	1	0	0	1	0	1	1	0	1	0	1	0	1	2	0	2	0	0	2	0	0	0	0	2	0	0	0	0	0	0	0	0	1	0	6	0	0	0	0	0	0	0	1	0	0	1	0	0	1	1	0	1	1	0	0	0	0	0	0	0	0	2	0	1	0	0	0	0	0	0	0	1	0	0	0	0	0	0	0	0	0	0	0	0	0	0	0	0	0	3	0	1	0	2	1	0	1	0	0	2	0	0	0	0	2	0	1	2	1	0	0	0	0	0	0	1	0	0	0	0	1	0	2	0	0	0	1	3	0	2	0	2	0	1	0	1	0	0	0	0	0	0	0	0	1	0	0	0	3	0	0	1	1	1	0	0	0	1	0	0	1	0	0	0	0	0	0	0	1	0	0	2	1	1	0	1	0	0	0	1	1	1	0	0	0	0	0	1	0	0	0	0	0	0	0	1	0	0	1	1	0	0	2	3	1	1	0	0	0	1	0	0	0	0	1	0	1	2	0	0	2	0	0	0	1	0	0	2	1	0	0	0	1	2	1	1	2	2	0	1	1	0	0	0	5	0	1	1	0	0	0	0	0	2	0	0	0	0	4	0	0	0	0	0	0	0	1	0	1	1	1	2	0	1	0	2	0	0	0	1	0	0	0	1	0	0	0	0	0	0	0	0	1	0	0	1	0	0	0	0	0	0	0	0	0	0	0	0	0	0	1	0	0	0	0	2	1	1	1	1	0	0	0	0	2	0	0	0	1	0	1	0	0	0	0	2	0	1	2	0	0	0	0	0	0	0	1	0	3	0	0	0	1	1	0	0	0	0	0	1	2	2	0	0	0	0	0	0	1	0	0	1	0	1	0	0	0	0	0	0	0	0	0	0	0	0	0	1	0	0	2	0	0	0	0	1	1	0	0	0	0	1	0	0	0	0	0	0	0	1	0	0	1	2	1	0	0	0	0	0	0	0	0	0	0	0	0	0	1	0	1	1	0	1	0	0	3	0	1	0	1	0	1	0	0	1	0	1	0	1	2	1	1	1	0	2	0	0	0	0	0	0	1	0	3	0	0	0	0	0	0	0	1	0	2	0	1	0	0	0	0	1	0	2	1	0	2	0	0	1	0	1	0	2	1	1	0	1	2	0	0	0	0	0	0	0	2	2	0	1	0	0	1	0	3	0	0	0	0	0	1	0	2	2	1	0	0	1	0	1	1	0	0	1	1	0	0	0	0	0	1	0	0	1	0	0	0	0	3	0	0	0	1	1	0	0	0	1	1	2	1	0	1	1	1	0	0	1	1	1	0	0	0	0	2	0	0	0	0	3	2	1	0	0	0	0	0	0	0	1	3	1	1	0	1	0	1	0	0	1	1	0	1	1	2	0	0	0	0	0	1	0	0	0	0	0	0	0	0	0	0	0	0	0	3	0	0	0	1	0	0	0	0	0	0	0	0	0	0	0	2	1	0	0	0	0	2	2	0	0	0	0	0	0	0	0	2	2	1	1	1	0	1	0	0	1	0	0	4	0	0	0	1	0	0	2	1	1	1	2	0	1	1	0	1	0	0	1	0	1	0	1	0	0	3	0	0	0	0	0	1	0	0	2	0	3	0	1	1	0	0	1	0	0	0	0	0	1	0	0	0	0	3	0	1	1	0	0	0	1	0	0	0	0	0	1	0	0	1	0	0	3	1	2	0	1	0	0	0	0	0	1	0	1	2	0	0	0	0	7	0	0	0	1	0	2	1	0	0	0	0	2	0	1	0	1	0	0	0	0	2	1	0	0	0	0	1	2	0	0	0	2	0	0	1	0	1	0	2	0	0	2	0	0	0	0	1	1	0	0	0	0	0	0	3	0	4	0	1	0	1	0	2	0	0	1	0	0	0	0	0	0	0	0	0	1	0	0	1	0	0	0	0	1	0	0	0	0	0	0	0	2	0	1	0	0	0	0	0	1	0	0	0	3	1	0	1	1	1	0	0	3	3	0	0	0	2	4	0	0	1	0	1	0	0	0	1	0	1	0	0	2	0	0	0	1	0	1	1	0	0	0	1	0	0	3	0	0	0	1	1	4	0	0	1	0	0	1	0	0	0	0	0	0	1	0	2	0	0	0	0	0	2	0	0	1	0	0	1	0	0	0	1	1	2	1	0	1	2	0	0	0	0	1	0	0	0	3	0	0	1	0	1	0	0	0	0	1	0	1	0	1	0	0	0	0	1	0	0	0	0	2	0	0	0	0	0	1	0	0	1	0	0	1	0	1	0	0	0	1	0	1	1	0	1	1	1	1	0	0	0	0	0	1	1	1	0	2	0	0	0	1	0	2	4	0	0	0	0	0	0	0	2	2	0	0	1	1	0	0	0	1	0	0	0	2	0	1	0	0	0	0	0	2	0	0	0	1	1	0	1	0	1	0	0	1	0	1	0	0	0	1	1	0	1	0	0	0	2	1	0	1	2	3	0	0	0	0	0	0	1	0	0	0	0	1	0	1	0	2	0	0	2	0	1	0	1	1	0	0	0	1	0	1	0	0	0	2	0	1	2	1	0	0	1	0	2	1	1	0	0	0	0	1	0	1	0	0	1	2	0	0	0	0	0	1	1	0	0	1	1	0	0	0	0	2	0	0	1	0	0	0	0	1	1	2	0	0	0	0	0	0	1	0	0	1	0	0	1	0	0	0	1	0	0	0	0	1	0	1	0	0	0	0	0	2	0	0	1	0	1	0	0	1	1	1	0	0	1	0	1	0	0	3	0	0	1	0	0	0	0	3	0	2	0	1	0	1	0	0	1	0	0	0	0	0	3	0	4	1	0	0	0	0	0	0	0	0	0	1	1	0	1	0	0	2	1	0	1	0	1	0	0	0	0	1	0	1	0	1	0	0	1	2	0	1	0	2	0	1	0	0	0	3	0	0	2	0	0	0	0	1	0	0	0	0	0	0	0	0	0	0	0	1	0	2	1	0	0	0	0	1	0	0	0	0	1	0	1	3	2	0	0	0	1	1	0	1	1	0	0	0	0	0	0	1	0	0	1	1	0	1	0	0	2	1	1	1	0	0	1	0	0	0	1	0	2	0	1	1	0	0	0	1	0	2	0	0	3	0	0	0	1	4	1	1	0	0	0	0	0	0	0	1	0	0	0	0	1	0	0	3	0	0	0	1	0	0	1	0	0	0	1	1	0	0	0	0	1	0	1	0	0	0	0	0	0	0	0	2	0	0	0	1	0	0	0	2	1	0	0	1	1	0	0	0	1	0	0	0	0	1	1	0	1	0	0	1	0	0	2	1	1	1	0	0	0	3	0	1	1	0	0	0	1	1	0	0	0	1	0	0	0	1	0	0	0	0	1	0	0	0	1	0	2	1	2	0	1	0	0	0	0	0	2	1	0	0	0	0	0	1	1	2	0	0	0	1	0	0	0	0	0	0	1	0	1	0	0	0	2	1	0	1	0	2	1	2	0	0	2	2	1	0	1	1	0	0	0	0	3	0	0	1	0	0	2	0	0	0	0	0	0	0	1	1	1	0	1	2	1	0	0	2	0	3	0	0	2	0	1	1	2	0	0	0	1	1	0	0	0	2	0	3	3	0	0	1	1	0	0	3	4	2	0	2	0	0	0	1	0	2	1	0	0	1	0	0	0	0	0	0	0	0	0	1	0	0	0	0	0	0	0	0	0	0	0	2	0	0	0	0	1	0	0	0	0	0	3	0	0	2	0	0	1	1	1	0	0	0	1	1	1	0	0	0	2	0	2	0	1	0	1	0	1	0	0	1	0	0	0	0	1	0	0	0	1	0	1	0	0	0	0	0	0	1	0	1	2	0	2	0	0	0	0	0	0	0	0	0	1	0	0	0	0	0	1	0	0	0	2	4	0	0	0	2	1	0	0	0	0	0	0	0	2	0	1	0	0	0	0	0	0	1	3	0	0	0	0	0	1	1	1	0	1	2	1	3	0	0	1	0	0	0	0	0	2	0	3	1	0	0	0	1	0	0	0	0	0	0	0	0	1	0	0	0	0	0	0	0	2	0	1	1	0	0	0	0	0	0	0	0	0	1	0	0	2	0	1	0	0	0	2	1	0	0	0	0	0	0	0	4	0	0	0	2	1	1	0	1	2	1	0	0	0	0	1	0	0	0	0	0	0	0	2	1	2	0	1	3	1	0	0	0	1	0	0	0	0	0	0	0	0	0	0	2	0	0	0	2	0	0	0	1	1	1	0	0	1	0	1	0	0	1	1	0	0	0	2	0	0	0	0	2	0	0	0	0	0	0	0	0	0	0	0	1	0	0	0	0	0	1	0	0	0	1	0	0	0	0	0	0	2	0	0	0	1	3	0	0	0	0	0	0	0	0	0	0	0	0	0	1	0	0	1	1	0	1	0	0	0	0	0	0	0	0	1	0	1	1	0	0	2	1	0	0	0	1	0	0	1	1	1	2	0	2	0	1	0	0	0	0	0	0	0	0	0	0	0	0	0	0	0	0	0	0	0	0	0	0	1	0	1	3	0	1	0	0	0	0	1	0	0	0	0	0	1	0	0	2	0	0	0	0	0	0	0	1	0	0	1	0	1	0	0	0	1	0	1	0	1	0	0	0	1	0	0	1	1	1	3	1	0	0	2	1	1	0	0	2	0	0	3	1	2	1	0	0	0	1	0	0	1	0	2	1	0	0	0	0	0	1	0	0	2	0	0	2	0	0	1	1	1	1	2	1	0	1	0	0	2	1	0	1	0	0	0	0	0	1	0	1	1	1	1	1	0	0	0	0	0	0	0	0	0	1	0	2	0	2	0	0	1	0	0	0	0	1	0	0	0	0	1	0	0	2	0	0	2	0	0	1	1	1	1	0	1	0	0	0	0	2	1	1	0	0	0	0	1	0	1	0	1	0	0	3	1	0	0	0	1	0	0	0	0	0	0	0	2	0	1	0	0	0	4	0	1	0	0	0	0	1	0	0	0	1	0	0	0	1	1	0	0	0	1	0	0	2	0	0	0	0	0	1	2	1	0	0	1	1	3	0	0	0	1	1	1	2	1	0	0	1	3	0	0	0	0	0	0	0	1	1	0	1	0	1	0	0	2	0	0	2	0	3	0	0	1	0	0	0	1	1	0	0	0	1	0	2	0	0	0	0	1	0	1	2	1	1	0	0	0	1	0	0	1	0	0	3	0	0	0	0	0	2	0	0	0	0	0	0	0	1	1	1	0	0	0	0	1	0	0	1	0	0	0	0	0	1	0	0	0	0	1	1	1	0	0	0	0	0	0	2	0	2	0	0	1	0	0	1	1	1	0	0	0	2	2	2	0	0	3	0	0	1	0	0	0	0	0	0	1	0	1	0	0	1	0	0	0	1	0	0	0	0	0	0	1	0	0	0	1	0	0	1	0	0	0	1	0	0	1	1	1	1	2	2	1	1	0	0	1	3	1	0	1	0	0	0	0	1	0	0	1	0	1	1	0	0	0	4	0	2	0	2	0	0	0	0	0	0	0	0	0	0	0	2	1	0	0	0	0	0	0	0	2	1	0	0	0	1	1	5	1	0	3	0	0	0	0	0	1	0	0	2	1	1	0	0	0	0	0	2	3	0	0	0	0	0	0	0	0	1	1	0	0	1	1	0	0	0	1	0	0	1	1	1	2	0	1	1	0	0	1	0	1	2	1	0	1	1	1	1	0	1	0	0	1	0	0	0	0	1	0	0	1	0	0	0	0	0	1	0	0	0	0	0	0	1	0	0	0	0	0	0	0	2	0	0	1	0	0	0	0	0	0	2	0	0	0	1	1	0	0	1	1	1	0	0	1	0	0	1	0	0	1	2	0	0	0	0	0	0	1	0	0	0	2	3	2	0	0	0	2	0	0	1	0	0	1	0	0	1	0	1	1	1	0	1	0	0	0	2	2	0	1	1	2	2	0	3	0	0	0	0	0	2	0	1	0	0	0	0	2	0	0	0	2	0	1	0	2	1	0	0	0	1	1	0	0	2	0	0	0	1	1	3	0	1	0	0	0	1	0	0	0	0	2	1	1	0	1	0	1	1	1	0	0	0	2	0	2	2	0	1	2	0	1	0	0	0	0	1	0	0	1	1	1	0	0	1	0	0	1	0	0	1	0	0	0	3	1	0	0	0	0	0	0	1	1	0	2	0	0	0	0	0	0	0	0	1	1	0	0	0	1	0	2	0	0	2	0	1	1	1	0	0	0	1	1	1	1	0	0	1	1	0	1	0	0	0	1	0	1	0	1	0	0	0	0	0	1	0	1	0	1	0	0	1	4	1	0	0	0	1	0	0	0	0	0	0	0	0	0	1	3	0	0	2	1	1	0	0	0	0	0	0	0	1	0	0	3	0	0	0	1	3	0	0	1	2	0	0	0	0	0	0	1	0	1	0	2	0	0	0	0	1	0	0	1	2	0	0	1	0	0	0	1	1	0	0	2	0	0	0	1	1	0	2	0	0	0	0	0	2	1	1	0	0	0	0	1	0	1	0	0	0	1	0	0	1	0	0	0	0	0	1	0	1	0	0	2	1	0	0	4	0	0	0	2	0	0	0	0	0	0	0	0	1	0	2	0	1	0	0	0	0	1	0	1	0	0	0	2	0	0	0	0	0	0	0	1	1	1	0	0	1	2	0	1	1	0	0	1	1	0	1	0	0	0	0	0	1	1	1	0	0	1	0	1	0	0	0	0	0	3	1	0	2	1	1	0	1	0	0	0	0	0	0	0	1	0	0	3	0	0	1	0	0	0	1	0	0	0	1	1	0	1	0	0	1	0	0	0	1	0	0	1	0	0	0	0	1	1	0	0	1	1	2	0	1	0	0	0	0	1	1	0	0	0	1	0	0	1	0	0	0	2	0	0	1	0	0	1	0	0	1	1	1	1	1	2	0	0	0	0	0	0	0	0	2	1	1	0	0	0	0	0	1	0	1	1	0	0	0	0	0	0	0	0	0	0	0	0	0	0	0	0	0	0	0	0	2	0	1	0	2	0	3	0	0	0	2	0	0	1	0	0	0	0	0	2	0	1	0	1	0	1	0	0	0	0	0	0	0	0	0	0	0	0	2	0	0	0	0	1	0	1	1	0	0	0	0	1	0	0	0	0	0	0	0	0	0	0	1	0	0	0	1	1	0	0	0	0	2	0	1	1	1	2	0	0	0	0	0	0	0	1	1	1	0	2	0	0	0	0	3	0	0	0	0	0	0	1	0	1	1	0	1	0	1	0	0	1	0	3	0	0	0	0	0	0	0	0	0	2	0	1	0	0	2	2	0	0	0	0	0	0	0	2	1	2	0	1	0	0	0	0	0	0	0	0	0	0	2	0	0	1	2	1	0	1	0	0	0	0	0	0	0	0	0	0	0	1	0	0	0	1	0	1	0	2	1	0	0	0	1	1	0	0	0	2	1	0	0	0	1	0	1	0	0	0	0	0	0	0	0	0	0	1	0	0	1	2	2	0	0	2	1	1	0	0	0	0	2	0	0	0	2	0	0	0	1	0	1	0	0	1	0	0	1	0	0	0	0	2	0	1	2	0	0	0	2	0	0	1	0	0	0	0	1	0	0	0	0	0	1	0	1	0	1	0	0	1	0	0	0	1	0	0	0	0	0	1	0	1	1	0	0	0	0	0	0	1	0	0	0	3	0	1	0	0	1	0	3	0	0	0	2	1	1	1	1	0	0	0	0	1	0	0	0	0	1	0	1	0	1	0	1	0	2	1	0	1	1	0	1	1	2	0	2	0	0	0	0	0	0	1	0	0	0	0	2	0	0	1	0	1	2	0	1	0	0	0	0	0	0	0	0	0	0	0	2	0	0	0	0	1	1	0	0	0	0	0	0	0	1	2	0	0	2	0	0	0	1	0	1	1	1	0	0	0	1	0	0	0	0	1	0	0	4	0	0	0	0	0	0	0	0	0	1	0	0	0	1	1	4	1	0	0	0	4	1	2	0	0	0	0	1	1	1	0	1	0	0	0	0	0	0	0	3	0	0	1	0	0	0	1	0	2	0	0	0	1	0	0	0	0	0	0	0	0	0	1	1	3	0	0	1	1	0	1	0	2	1	0	1	0	0	0	0	2	2	0	0	0	0	2	0	0	2	0	0	0	0	2	0	0	1	0	2	1	0	0	1	0	0	0	0	0	2	0	0	0	2	0	1	0	0	0	0	0	0	0	0	1	2	2	1	0	0	1	0	0	0	0	0	0	0	1	0	0	0	0	1	0	0	1	1	0	0	1	0	0	1	0	1	2	0	4	1	1	0	1	1	3	1	1	0	0	1	0	0	0	2	1	0	2	0	1	1	1	0	0	0	0	0	1	1	1	0	1	1	0	2	0	0	0	0	3	0	0	1	1	0	1	0	0	0	0	0	0	0	1	1	2	1	0	0	0	3	0	0	0	0	0	1	0	0	1	0	2	0	0	0	1	0	0	0	0	1	0	1	0	0	0	0	0	0	0	0	0	0	0	2	0	0	2	0	1	0	0	0	2	0	0	1	0	0	1	0	0	0	0	0	1	1	0	2	0	1	0	0	1	1	1	1	0	1	1	1	0	0	0	0	0	0	0	0	1	0	0	0	0	0	0	0	0	0	0	0	0	1	1	0	1	1	0	0	1	1	0	0	0	2	0	0	0	0	0	0	0	0	1	0	1	1	0	0	0	1	0	0	1	0	0	0	0	0	0	1	0	1	1	1	1	0	0	0	1	1	0	3	0	0	0	0	0	0	0	3	0	1	0	0	0	2	0	0	0	1	1	1	0	2	1	0	1	0	0	1	2	0	0	0	0	3	0	0	0	1	0	0	0	0	0	0	1	1	1	1	0	0	3	0	0	0	2	1	0	0	0	1	0	0	1	0	1	0	0	2	1	1	0	0	0	0	0	0	0	1	0	1	2	0	2	0	1	1	1	1	0	2	1	0	0	0	0	0	0	0	0	0	0	1	0	1	0	0	0	0	0	0	0	4	0	1	0	0	0	0	0	0	0	0	0	0	0	0	0	1	2	1	0	0	0	0	0	0	2	1	0	0	2	0	0	0	0	1	1	1	1	0	0	0	0	0	0	0	0	0	0	1	1	0	0	0	0	0	1	0	1	0	0	0	0	0	0	0	0	0	1	0	0	1	0	1	0	0	4	0	0	0	1	3	0	0	1	0	0	1	0	0	1	0	0	0	0	0	0	2	0	0	0	0	0	0	0	2	0	2	0	0	2	0	0	0	1	0	1	0	1	1	2	0	1	0	1	0	1	0	0	0	1	0	0	0	0	1	1	0	1	1	0	0	0	0	1	0	0	0	1	0	0	0	0	0	1	2	0	1	0	1	0	1	2	0	1	0	0	1	0	1	0	0	2	0	1	1	0	0	1	2	0	1	0	0	0	0	0	0	0	0	0	2	0	0	0	1	2	0	1	1	1	1	0	2	1	0	0	0	2	0	0	1	0	3	0	1	0	0	1	0	2	1	0	0	0	0	0	2	1	1	1	1	1	2	0	0	0	0	0	0	0	1	0	0	0	0	0	2	0	0	0	1	0	0	0	0	1	0	0	0	0	0	0	0	2	0	0	1	0	0	0	0	0	0	1	0	0	1	0	0	0	0	0	0	0	0	0	0	0	0	1	0	3	0	1	0	0	0	0	0	0	1	0	0	0	1	0	0	0	0	0	3	0	1	1	0	0	0	0	2	0	0	0	0	2	0	0	0	0	0	1	0	0	1	0	0	0	1	0	0	0	1	0	1	0	0	0	0	0	2	0	0	2	0	3	2	0	0	0	1	0	0	0	0	1	3	0	0	0	0	0	0	0	0	0	0	0	0	0	3	0	1	2	1	1	2	0	0	0	0	0	1	0	2	0	0	0	1	0	2	0	1	0	0	2	3	1	1	0	0	0	0	0	0	0	2	0	1	0	0	0	0	1	0	0	0	1	0	0	0	0	1	0	0	0	0	1	2	0	0	0	2	0	0	0	2	1	1	1	0	0	0	0	0	1	1	1	2	0	1	0	0	1	1	2	1	0	0	0	1	1	2	0	1	2	0	0	0	1	0	1	0	0	0	1	0	0	0	0	1	0	0	0	0	0	0	0	0	0	0	0	0	0	1	0	1	0	0	0	1	1	2	1	1	1	0	0	0	1	1	0	1	0	0	0	0	0	0	0	0	1	0	0	0	0	2	0	0	0	0	1	0	0	3	1	0	1	1	0	1	1	0	1	0	0	1	0	1	2	1	1	1	0	0	0	0	1	0	0	0	0	2	0	0	0	0	0	0	1	1	0	0	0	0	0	0	0	0	2	0	1	0	0	1	0	0	1	0	2	1	0	0	2	1	1	0	0	1	0	0	1	0	0	0	0	0	0	0	0	0	0	0	1	0	0	1	0	0	1	1	0	0	2	1	1	0	0	1	1	1	0	0	0	0	0	1	0	0	2	2	0	1	0	0	0	1	0	0	0	1	3	0	1	0	0	0	0	0	0	1	0	1	2	0	0	0	0	2	0	0	0	0	0	1	0	0	3	0	0	0	0	0	0	1	0	0	0	0	0	0	0	0	0	0	0	0	0	0	1	0	0	0	0	1	0	0	0	1	0	0	2	0	2	1	0	0	0	0	2	1	0	0	1	0	0	0	0	0	1	0	0	0	0	1	0	1	0	0	0	2	0	2	2	0	0	0	0	0	0	0	0	0	0	0	0	0	1	0	0	0	0	1	0	2	2	0	0	0	0	0	0	0	0	0	1	1	1	0	4	2	0	0	0	0	0	2	1
N0.HOG0011007	0	1	3	1	0	0	0	0	0	0	0	1	1	2	2	0	1	1	0	0	1	1	0	0	2	1	1	0	0	0	1	2	1	2	4	1	0	0	0	0	1	1	2	0	0	1	0	0	0	0	1	1	1	0	3	2	0	3	0	1	1	0	1	0	0	0	3	0	1	0	0	0	1	0	0	1	0	1	1	1	1	0	1	0	1	0	1	0	1	0	1	1	0	0	0	0	3	0	0	3	3	0	0	0	4	2	1	0	1	0	1	0	0	0	0	0	0	1	0	1	3	1	0	2	0	0	1	2	0	0	0	2	1	0	0	2	0	1	0	0	0	1	3	0	0	1	0	6	0	0	0	2	0	0	0	1	1	1	0	2	0	0	0	0	0	0	0	0	0	0	0	1	0	1	1	0	1	0	1	1	0	0	0	0	0	1	1	2	0	2	0	0	0	0	1	1	0	1	1	1	1	0	1	0	1	0	1	0	1	1	0	0	0	0	0	1	2	1	0	1	0	0	0	1	1	0	0	0	1	0	4	0	0	1	0	1	0	1	0	3	1	1	1	0	0	0	2	0	0	2	0	0	0	2	0	0	0	0	1	0	3	1	0	0	0	0	0	0	2	0	2	0	0	0	0	1	0	0	0	2	0	0	0	0	0	1	0	1	1	1	1	0	0	1	1	2	0	1	0	0	0	1	1	0	0	0	0	2	1	0	0	0	0	1	0	1	2	1	0	2	1	0	0	0	0	0	1	0	2	0	1	0	0	0	2	2	2	0	0	0	0	0	0	0	0	1	0	0	1	0	0	0	0	2	2	1	2	0	2	0	1	0	0	1	0	0	1	0	0	0	0	1	2	0	1	1	1	1	0	1	1	0	0	0	0	0	1	0	2	1	1	0	1	0	0	2	1	3	1	1	0	0	1	2	0	1	2	3	1	0	0	0	0	0	2	1	0	2	0	0	0	0	1	0	1	0	0	0	0	0	2	0	0	1	1	1	1	1	0	0	0	2	1	0	2	1	1	0	1	2	0	2	2	0	0	0	0	0	2	0	0	0	1	0	0	3	0	0	0	4	1	0	0	0	0	2	0	2	1	1	1	1	0	0	0	0	0	0	0	1	1	0	0	1	1	0	0	0	2	1	1	0	1	0	1	1	1	0	0	0	0	0	0	0	0	2	0	0	1	0	0	0	1	0	1	2	0	1	0	0	4	1	1	0	1	0	0	0	1	0	0	0	0	1	1	0	0	0	0	0	1	0	1	5	0	0	1	1	0	0	0	1	1	0	0	0	0	1	0	0	1	1	1	0	2	0	2	0	0	1	0	0	0	0	2	1	0	0	1	1	0	1	0	1	0	0	0	0	0	0	0	0	0	1	0	0	2	0	0	0	0	0	3	0	0	0	2	0	0	1	1	2	0	0	0	0	0	0	0	0	0	1	0	0	0	1	0	1	0	2	1	0	0	2	1	1	0	0	3	0	0	0	1	0	2	2	0	0	0	1	0	0	0	1	5	0	0	1	2	1	0	0	0	1	0	0	0	1	1	2	1	0	1	0	0	0	1	0	0	0	1	1	1	0	0	0	2	0	0	1	0	0	2	0	1	0	0	0	2	0	0	1	2	0	0	0	1	0	1	0	0	0	4	0	1	1	1	0	0	0	0	0	1	3	0	0	0	2	0	1	2	0	0	0	0	0	0	2	1	1	0	0	2	0	1	0	0	1	0	0	1	0	0	2	0	1	0	0	0	0	0	0	0	0	2	0	0	1	0	0	1	1	1	0	0	1	0	0	1	0	0	1	0	1	0	1	0	2	0	2	3	0	0	0	1	1	0	1	0	0	1	0	4	2	0	1	1	0	0	0	1	0	1	0	2	2	0	0	1	0	0	0	0	0	0	0	1	0	0	1	1	0	0	0	1	2	0	1	0	0	0	0	0	0	1	1	0	2	1	2	0	0	0	1	0	0	0	0	1	0	2	0	0	1	1	0	2	0	0	1	0	0	2	5	1	0	0	1	1	0	0	0	0	2	0	0	0	2	0	2	2	0	0	0	0	0	1	0	0	1	1	0	0	2	0	3	0	0	0	1	0	0	2	0	1	1	2	3	0	0	0	2	0	1	0	0	1	0	0	0	0	0	0	3	4	1	0	0	0	0	0	0	0	2	0	0	0	0	0	0	2	0	1	0	0	0	1	1	1	0	1	0	1	0	0	0	0	0	1	0	0	2	0	0	0	0	0	0	0	2	3	0	0	0	2	1	0	1	2	1	1	0	0	1	1	0	1	0	0	0	0	1	5	0	2	1	0	1	0	0	2	0	0	0	0	0	0	0	1	2	3	1	0	0	1	0	1	1	3	0	0	0	1	2	0	0	0	0	0	2	0	0	0	0	1	2	0	0	0	0	1	0	0	0	0	0	0	0	0	1	0	0	0	0	0	0	0	0	3	1	0	1	0	0	0	0	0	2	2	0	0	2	2	1	1	2	0	0	3	0	0	0	0	0	1	1	0	2	1	0	1	2	0	0	3	0	1	0	0	0	1	0	0	0	1	0	0	0	1	0	2	0	0	1	0	2	0	0	1	1	0	0	1	0	0	2	0	0	3	0	1	0	1	0	0	0	0	1	1	0	1	0	0	0	0	1	0	0	1	1	1	0	0	1	0	0	2	0	3	1	0	1	0	1	4	1	2	1	0	2	0	0	0	0	0	0	0	1	0	0	0	0	1	1	1	0	2	1	0	2	0	0	0	0	0	1	0	0	0	0	1	2	1	1	1	0	1	2	0	3	0	0	0	1	1	1	0	3	0	0	0	2	1	0	1	0	2	1	3	1	1	0	0	0	0	1	2	1	0	2	0	0	3	0	0	1	0	0	1	0	0	0	1	1	2	2	1	1	3	0	3	2	0	0	2	1	1	1	2	0	1	0	0	0	0	1	2	4	0	3	1	0	1	3	1	0	0	1	0	1	0	1	0	1	0	1	2	2	0	0	1	1	0	0	1	1	2	0	2	1	0	2	0	0	1	0	1	3	0	3	1	2	0	0	1	0	1	1	1	1	1	0	1	0	0	0	0	1	1	1	0	0	0	1	1	0	2	0	0	2	0	1	0	1	0	0	0	0	0	0	2	1	1	0	0	1	1	1	0	0	0	1	0	0	0	1	1	1	1	0	0	0	2	0	1	1	0	0	2	1	1	0	0	1	2	0	1	2	0	0	0	1	0	0	1	0	3	0	0	0	0	0	2	1	0	0	1	0	0	0	0	0	0	0	0	1	1	0	1	0	2	0	1	1	1	1	1	0	1	3	1	0	1	0	0	1	1	1	2	1	0	1	0	0	0	0	2	1	0	0	2	0	0	0	1	0	1	2	2	0	0	0	1	1	3	0	1	1	4	0	3	0	0	0	0	1	0	0	0	1	0	4	2	0	0	1	0	1	0	0	3	0	0	0	2	2	2	0	0	2	0	1	1	0	0	1	0	0	0	0	3	1	0	0	0	0	1	4	1	0	0	1	0	2	1	0	1	0	3	1	0	0	2	0	0	0	0	0	0	0	2	1	2	1	0	0	2	0	0	0	0	1	0	1	2	0	0	0	1	2	3	0	0	1	0	0	2	0	1	3	0	2	0	0	0	0	1	0	0	0	0	0	0	0	0	0	0	2	0	0	1	0	0	0	1	0	1	1	1	0	1	0	0	0	0	0	0	0	0	1	1	1	1	1	0	2	0	0	1	1	0	1	0	2	1	1	1	0	2	1	2	1	1	2	0	0	0	1	1	1	0	0	0	0	2	1	0	3	0	1	0	2	0	1	0	1	0	1	0	0	1	0	1	0	0	0	0	1	0	2	2	0	2	1	3	0	0	2	1	1	0	1	0	1	0	0	2	0	0	0	0	0	0	0	1	1	1	0	0	0	2	1	1	0	0	2	1	1	0	2	0	2	0	0	0	0	1	0	2	0	2	1	0	0	1	0	0	0	0	1	0	0	1	0	0	0	1	4	0	0	0	0	0	0	1	2	0	0	0	0	0	0	1	2	1	2	0	1	0	0	0	1	0	2	0	2	1	1	1	1	0	2	0	1	0	3	1	1	0	1	0	1	0	0	1	1	0	0	0	0	1	0	1	1	1	0	0	0	0	0	0	0	2	0	0	2	2	2	0	0	0	0	0	0	1	1	0	1	0	0	2	0	0	0	0	0	0	0	1	1	0	1	4	0	0	0	0	0	0	1	0	1	0	0	1	0	0	0	1	0	0	1	0	2	0	0	0	0	0	0	0	3	2	0	1	0	0	0	0	0	2	2	0	0	0	0	0	0	0	0	2	1	1	0	0	0	1	0	0	1	0	3	0	1	0	0	0	0	1	1	1	0	1	1	1	0	2	0	1	0	0	1	1	0	0	0	0	0	1	0	1	1	0	1	1	1	0	1	0	1	0	2	0	0	0	1	1	1	0	0	0	0	0	0	0	0	0	1	0	0	3	1	0	0	0	0	0	0	2	0	0	0	0	1	0	3	0	0	1	1	0	0	0	1	0	0	0	1	0	1	5	0	1	0	0	0	0	1	0	1	0	1	0	3	0	0	0	1	1	1	0	1	0	1	2	1	2	0	0	0	0	1	0	2	0	0	2	1	1	0	0	2	0	0	0	1	3	0	0	0	1	0	1	1	0	0	3	0	0	0	1	1	2	0	0	0	0	0	1	1	1	1	1	0	1	0	0	1	0	0	1	1	0	1	1	1	3	1	0	1	2	0	1	0	1	0	1	0	0	0	1	1	1	1	1	0	0	0	0	2	1	1	1	1	0	1	1	0	1	0	1	2	0	0	1	1	1	0	0	0	0	1	0	1	0	0	0	0	1	0	1	2	1	1	0	0	2	2	0	0	1	2	1	0	2	1	1	1	1	1	0	1	1	1	3	2	0	2	2	1	0	0	0	0	0	1	0	0	0	0	0	0	0	2	0	0	0	0	0	0	0	0	0	0	0	2	2	0	1	1	1	0	0	0	1	0	0	0	0	0	0	1	0	0	1	1	0	0	2	0	0	0	0	0	2	0	2	1	0	0	0	0	0	0	0	1	0	0	0	1	1	4	0	1	0	0	0	0	1	1	0	0	0	0	0	0	0	1	0	0	0	0	0	0	0	0	0	0	0	4	0	1	1	2	1	0	0	1	0	1	2	0	0	0	0	1	2	0	2	0	2	0	1	2	1	0	0	0	1	0	0	2	2	0	1	1	0	0	1	1	0	0	0	1	0	1	0	0	0	2	1	1	0	0	0	3	2	3	1	0	1	0	0	3	1	1	0	0	1	2	1	2	0	0	0	0	0	3	0	0	0	0	0	0	0	2	1	0	0	0	0	0	2	3	0	0	0	0	0	0	0	1	0	0	2	0	0	0	0	0	0	0	0	0	0	0	0	0	2	0	2	3	4	0	0	0	0	0	0	0	0	0	0	0	1	4	0	0	0	0	2	0	0	0	0	0	0	0	0	0	1	1	0	1	0	1	2	0	2	0	0	0	0	0	2	0	0	1	0	1	0	0	0	1	0	0	0	2	0	0	2	1	0	1	0	1	0	0	0	0	1	0	1	1	0	2	0	0	0	0	1	1	0	0	1	0	0	1	1	0	0	0	0	0	0	2	0	1	1	0	0	0	1	0	1	0	0	1	1	1	0	3	0	1	1	0	1	1	2	1	0	0	1	0	0	0	2	0	0	0	1	0	0	0	0	5	1	1	0	0	2	0	0	1	1	1	1	0	2	0	0	0	1	0	2	0	1	0	0	0	0	1	0	1	0	1	0	1	1	1	0	0	2	1	1	0	0	0	2	0	2	3	0	0	0	0	0	0	0	0	2	1	1	0	0	0	0	0	0	0	0	0	1	1	1	2	1	1	0	0	0	0	0	0	1	2	4	1	0	1	0	0	2	0	3	0	1	0	0	0	0	1	0	0	1	1	0	0	1	0	0	1	0	1	3	1	0	0	0	0	2	3	0	0	0	0	1	0	1	0	0	0	1	0	1	0	0	1	2	0	1	2	0	1	1	1	1	0	0	0	2	1	1	3	3	1	0	0	0	1	0	2	0	1	1	0	1	0	0	1	1	0	0	1	0	1	0	1	3	0	2	1	1	1	0	0	0	0	1	0	3	0	1	0	1	0	0	0	1	1	2	0	1	1	1	0	2	1	2	1	1	1	0	0	1	2	1	0	0	2	1	1	0	1	2	0	1	1	2	0	1	1	0	2	0	1	0	0	1	1	2	0	0	0	0	0	0	2	0	1	1	1	0	0	1	1	2	1	1	0	0	1	2	0	1	1	1	0	0	0	0	0	0	2	0	0	0	0	0	0	0	0	0	0	1	0	0	1	1	0	0	0	0	0	1	0	1	1	2	6	1	0	1	0	2	0	0	0	0	0	0	0	0	2	1	0	2	0	1	0	0	0	0	0	1	2	0	1	1	1	1	3	1	0	0	1	0	0	1	0	0	0	0	0	0	1	1	0	1	0	0	0	0	2	5	0	0	2	0	1	0	0	0	0	0	2	0	0	0	1	0	0	0	0	0	0	1	2	1	1	0	0	1	0	1	2	0	1	0	0	0	0	0	1	0	1	1	1	0	0	1	0	1	1	0	0	1	1	0	0	1	0	0	1	1	1	0	0	0	0	0	1	0	0	0	0	2	1	1	6	1	0	2	0	1	0	0	0	0	1	0	0	0	0	0	2	1	0	0	1	0	0	0	1	2	1	1	2	0	0	1	1	0	1	0	0	0	0	0	2	0	1	0	0	2	1	1	0	0	0	0	0	1	1	0	0	0	2	0	1	0	1	1	2	3	1	0	3	2	0	1	0	1	0	1	3	0	0	0	1	0	0	1	0	2	0	0	2	0	1	2	3	0	0	4	2	3	1	0	0	1	0	1	0	2	0	0	0	0	2	0	0	1	0	0	0	1	0	0	0	0	0	0	1	0	0	0	0	0	0	1	0	0	1	0	0	1	1	0	0	1	1	0	0	0	2	0	0	0	0	0	0	1	0	1	1	4	2	2	3	0	0	1	0	3	0	1	0	1	2	1	1	0	0	1	1	1	0	2	0	1	1	0	1	0	2	1	0	1	1	2	0	2	0	0	2	0	0	0	1	0	0	0	0	1	0	0	1	2	1	0	0	2	1	0	1	1	0	1	0	0	0	0	1	1	0	1	1	1	0	0	1	0	0	0	0	1	1	1	1	0	1	0	0	1	0	0	0	0	0	0	1	0	1	0	0	3	0	0	0	0	0	0	0	2	0	0	1	1	1	0	3	2	0	0	0	1	0	1	1	0	0	1	0	0	1	1	0	0	1	0	0	0	0	0	1	0	1	2	0	0	1	1	2	0	1	0	1	1	0	0	0	0	1	0	2	1	0	2	0	0	0	0	0	2	2	0	0	1	0	0	1	0	0	2	0	2	0	0	1	1	0	0	0	0	0	0	0	2	1	1	1	0	0	1	0	0	0	0	0	1	0	0	2	2	0	1	1	0	1	2	0	0	0	1	1	0	0	0	1	0	0	0	1	0	0	0	0	0	3	0	0	1	0	0	0	0	1	0	0	0	0	0	0	2	2	1	0	0	0	0	2	1	1	0	0	0	2	0	2	0	1	1	1	0	2	1	0	0	0	0	1	1	0	1	0	2	1	0	0	3	0	0	1	0	2	1	2	0	1	0	1	1	0	1	0	1	0	1	1	1	0	1	0	1	0	1	0	1	1	0	1	0	0	0	0	0	1	0	0	3	2	0	0	0	3	1	1	1	1	1	1	1	0	1	1	1	0	0	1	1	1	1	2	1	0	0	0	1	0	0	0	1	0	2	0	0	0	0	0	0	3	0	0	0	0	0	0	1	0	0	0	0	2	0	0	1	1	1	0	0	1	0	0	0	1	1	0	0	0	3	0	1	1	0	0	0	0	1	1	0	0	1	0	0	1	1	0	0	0	1	0	2	2	0	2	0	0	1	0	0	0	1	2	2	1	0	0	0	0	0	0	1	1	1	1	0	0	0	2	0	2	1	0	1	1	0	0	2	3	0	2	0	0	1	1	2	1	0	3	0	0	1	0	1	1	0	0	1	1	0	0	1	0	1	0	2	0	0	0	0	0	1	1	0	1	0	0	0	1	2	1	0	0	0	0	0	1	2	0	0	1	0	0	1	1	0	0	0	3	2	1	0	1	0	0	0	0	1	0	1	1	0	0	1	2	1	0	1	0	0	0	0	1	2	0	0	1	3	0	1	1	1	2	1	0	0	1	3	0	0	1	1	0	0	1	3	2	3	0	1	2	0	1	1	0	0	0	0	0	0	0	1	0	0	0	1	1	0	0	1	0	0	1	1	0	0	1	0	0	0	0	2	0	2	2	0	0	1	0	1	3	0	1	1	2	1	0	0	1	0	1	0	0	1	3	0	0	0	2	0	0	0	0	0	1	0	0	0	1	0	0	3	1	0	0	1	0	0	0	0	1	0	0	1	0	3	0	0	1	0	1	0	0	1	0	1	0	2	1	0	1	2	0	0	0	2	0	0	0	0	1	0	1	0	0	0	0	0	0	2	4	1	0	1	0	0	1	0	0	1	0	0	1	0	0	1	1	0	0	0	0	0	1	2	1	4	0	0	0	2	1	0	1	0	1	1	0	3	1	1	1	0	0	0	0	0	1	0	0	0	0	0	0	0	2	0	1	1	0	0	2	2	1	0	0	0	0	0	0	0	0	0	0	0	0	0	1	0	0	0	0	1	2	1	1	1	0	0	1	1	1	1	0	0	1	1	0	0	0	0	0	2	0	0	1	0	0	1	1	1	0	0	0	0	0	0	1	0	0	1	0	1	0	1	2	1	0	0	0	0	1	1	0	0	0	0	2	0	1	1	0	0	1	2	2	0	1	0	0	0	2	0	0	0	0	2	1	0	1	0	0	0	1	0	0	1	0	0	0	1	0	1	0	0	0	1	1	1	1	0	0	0	2	0	0	1	0	0	0	1	2	0	0	1	0	0	1	0	0	0	1	0	1	0	0	1	2	0	0	1	0	0	0	0	0	1	0	0	0	2	0	1	0	0	0	1	2	1	0	0	0	0	1	1	0	0	0	0	1	0	0	1	1	0	0	0	0	1	0	0	0	2	1	1	0	0	0	2	1	2	0	0	1	0	2	0	1	0	0	2	1	0	1	1	1	0	0	1	0	1	0	1	0	0	0	0	0	0	1	1	1	0	0	0	0	2	0	0	0	2	3	2	0	0	0	0	0	1	0	1	1	0	0	0	0	0	0	1	0	1	1	1	1	0	0	0	3	0	1	0	0	1	0	3	0	0	0	2	0	1	0	0	1	2	0	0	1	1	1	2	0	0	0	0	0	0	1	0	2	2	0	1	0	0	0	2	0	0	1	0	0	0	1	0	0	0	0	0	1	0	0	0	2	1	0	0	0	0	0	1	1	0	0	3	0	0	2	2	1	0	0	0	2	0	0	0	0	1	0	0	0	0	2	0	0	0	1	0	0	1	1	1	1	0	0	0	0	1	2	0	0	0	0	1	0	1	0	0	0	1	1	0	0	0	0	0	1	0	0	0	0	2	0	0	1	0	0	0	1	1	0	0	0	1	1	0	0	0	0	0	1	0	0	2	1	0	0	0	0	0	0	1	1	0	0	0	1	0	1	1	0	0	2	0	0	1	1	0	0	0	0	0	0	0	0	0	2	2	0	0	0	0	0	0	0	1	0	1	2	0	1	1	1	1	0	0	0	0	1	0	0	0	1	1	2	0	0	0	0	0	4	0	1	2	0	0	0	2	0	2	0	0	2	0	0	0	1	1	0	0	2	1	0	0	0	5	3	0	0	2	0	0	0	2	0	1	1	1	0	0	1	0	0	1	0	0	2	0	1	2	2	1	0	0	1	0	0	0	1	0	1	0	2	0	2	1	1	1	0	0	3	0	0	0	3	0	0	0	0	0	0	2	2	3	1	0	0	0	0	0	1	0	0	0	0	0	1	0	2	1	1	0	0	2	0	0	1	0	1	0	0	0	2	0	1	0	0	0	0	2	1	2	0	0	0	0	0	1	2	0	0	1	0	1	1	3	0	0	0	1	1	1	0	0	0	0	0	0	0	0	1	1	0	0	0	0	1	0	1	1	1	3	0	0	1	0	3	0	0	0	0	1	0	0	0	0	2	0	0	1	0	2	0	1	0	1	0	2	0	0	0	0	0	1	0	0	1	0	0	1	2	0	1	0	0	1	0	1	2	2	2	1	0	1	2	0	2	0	1	1	0	1	0	2	0	0	0	2	0	0	1	0	1	1	0	0	1	1	0	0	1	0	5	0	1	2	1	1	1	1	0	0	0	0	1	1	0	0	1	0	2	1	2	0	0	2	1	0	0	2	1	3	1	1	0	0	0	0	0	1	0	1	0	0	0	0	1	1	0	1	1	0	0	1	0	0	0	1	1	0	0	0	0	1	2	1	0	0	0	1	0	0	0	1	0	0	1	0	0	1	0	0	1	0	0	2	2	0	2	0	2	0	0	0	0	3	0	0	0	0	1	0	3	0	1	1	0	2	1	1	0	0	0	1	0	0	1	0	0	3	0	0	0	0	0	0	0	2	0	1	1	0	1	0	2	2	0	0	1	0	3	0	1	0	1	0	0	2	0	1	1	1	0	2	1	0	2	0	0	0	0	0	1	2	0	0	1	2	0	0	2	1	0	0	1	0	0	0	0	1	0	0	2	0	1	0	1	0	0	0	1	1	0	0	2	0	1	1	1	2	1	0	0	0	1	0	0	2	1	2	0	0	0	0	3	1	1	0	1	1	1	0	0	1	0	1	1	1	1	1	2	0	0	0	1	0	0	1	0	0	0	2	0	1	2	1	1	0	2	1	0	0	0	0	0	1	0	0	0	0	2	0	0	0	1	0	0	1	0	0	3	2	0	0	0	1	0	1	0	2	1	0	2	0	1	1	1	1	0	0	1	2	1	0	0	2	2	0	0	0	1	4	0	1	0	0	0	0	0	0	0	0	0	2	1	2	0	1	0	1	0	0	0	0	0	1	2	1	0	0	0	0	0	1	2	1	2	0	2	0	0	0	2	1	2	0	0	0	0	0	0	0	1	1	2	0	0	1	0	0	1	2	1	1	0	1	0	0	0	0	1	0	0	0	0	0	0	1	0	0	0	0	0	0	0	0	2	0	0	1	0	2	0	0	0	1	0	3	0	0	0	1	1	0	1	2	0	0	0	0	0	0	0	1	0	1	1	0	0	0	0	0	0	0	0	0	1	3	0	0	0	3	1	0	2	0	3	1	1	0	0	0	1	0	0	1	1	1	0	1	0	0	0	3	1	1	0	1	2	0	0	1	1	0	0	0	0	0	0	1	1	0	0	0	0	0	1	0	0	0	0	2	1	3	0	1	1	2	0	1	1	0	0	0	3	1	0	0	1	0	0	1	1	0	0	1	1	0	0	0	0	0	0	0	3	0	0	1	0	1	1	2	0	0	0	0	1	1	0	1	1	0	4	2	1	1	1	0	2	0	0	0	0	0	0	0	0	0	0	1	1	1	0	0	0	1	0	0	0	0	0	1	3	0	0	0	0	1	1	4	0	1	0	3	1	1	0	0	0	0	0	0	2	2	0	0	1	2	3	1	0	0	1	2	1	0	0	0	0	1	2	0	0	0	0	2	2	0	2	0	0	0	0	2	3	1	0	0	2	0	0	3	0	0	0	0	3	0	0	0	0	0	1	1	0	1	0	1	1	2	0	0	1	2	0	0	1	0	0	0	1	1
N0.HOG0007036	1	7	1	0	0	1	2	1	0	8	2	2	6	3	3	2	0	2	0	1	0	0	2	1	0	0	1	3	3	0	1	5	0	3	1	2	0	2	2	2	5	1	7	2	1	2	0	2	1	0	0	1	0	1	6	2	1	5	1	3	3	2	10	1	1	0	2	0	2	2	1	3	0	1	0	2	2	3	1	4	1	1	3	0	1	2	1	2	1	0	1	2	3	0	0	2	0	0	2	7	1	6	3	0	6	3	5	3	1	1	6	1	1	0	1	0	0	7	0	2	2	4	1	0	3	2	3	0	3	2	5	1	0	0	0	1	3	1	0	2	0	0	2	0	0	1	0	4	2	1	1	4	6	4	6	0	0	2	0	1	2	2	2	2	2	0	1	1	2	0	2	1	1	8	5	0	1	7	2	0	1	1	2	2	3	1	3	1	2	2	1	1	1	0	1	3	0	1	1	5	1	0	3	1	2	4	1	0	0	0	0	2	1	0	0	2	3	0	0	6	1	1	0	1	0	1	1	3	0	1	0	1	0	1	1	1	1	2	1	2	3	1	2	5	1	3	3	2	1	3	1	1	1	1	0	2	0	1	0	2	1	0	0	0	10	4	0	0	1	3	4	3	2	2	6	4	2	1	1	0	1	2	0	0	0	2	0	2	3	2	2	0	1	0	0	3	3	0	0	1	5	1	0	0	0	4	1	1	1	2	0	0	6	0	1	2	3	3	0	0	4	1	2	1	1	0	1	4	1	1	0	2	1	1	2	3	0	1	0	0	1	0	2	2	0	2	3	1	5	0	5	4	1	8	1	2	0	2	2	1	0	2	7	3	0	7	3	4	1	3	0	2	0	1	5	1	3	2	0	0	2	0	0	0	0	1	3	2	0	2	2	1	3	0	2	0	2	7	0	3	4	1	6	6	2	1	2	5	1	0	1	1	2	1	2	1	1	0	1	0	1	1	4	3	0	7	2	0	1	1	5	2	0	4	2	0	2	3	0	1	1	1	4	1	13	3	0	0	6	2	1	1	9	0	1	2	0	1	2	6	2	4	2	1	0	2	3	2	3	7	1	0	1	2	0	0	2	4	2	2	0	1	7	5	0	1	0	1	4	0	0	0	0	0	2	1	2	1	6	10	2	1	5	0	7	2	1	0	0	3	0	0	5	0	0	3	0	6	2	3	2	2	2	0	0	1	0	1	0	0	1	3	4	3	2	0	1	1	5	2	0	0	0	0	2	4	0	1	2	2	1	0	1	5	0	1	3	5	2	2	1	0	1	6	4	0	0	4	6	1	1	3	1	2	2	8	1	0	1	0	1	1	0	3	7	1	2	0	0	2	0	3	2	3	4	1	1	4	0	1	1	0	1	1	0	1	6	2	1	1	1	1	3	1	1	0	2	2	5	2	0	1	0	2	3	1	0	0	0	0	0	0	1	1	3	1	1	0	5	3	0	2	2	6	1	1	2	1	8	0	3	4	0	0	0	0	0	0	1	3	3	0	1	2	1	2	3	7	1	2	2	0	0	4	2	1	0	2	0	6	0	1	2	0	0	2	0	2	1	1	0	5	0	3	1	1	0	0	0	3	3	0	6	7	1	3	0	1	3	3	4	1	2	2	0	1	0	4	1	5	0	1	5	3	6	1	5	2	0	2	0	0	0	8	1	0	1	5	0	3	4	0	0	4	1	0	0	1	1	1	0	3	2	1	2	1	2	4	1	2	0	0	0	0	1	2	2	1	1	2	0	0	1	2	4	1	1	1	0	0	2	0	4	3	0	0	2	1	7	0	0	1	3	2	0	1	0	4	0	12	3	2	2	2	0	0	1	4	2	2	1	0	2	0	1	2	0	3	1	4	6	0	3	4	6	1	2	1	5	3	2	0	7	1	1	0	0	0	1	0	0	4	1	0	4	3	2	1	2	1	0	1	0	0	3	2	1	5	2	4	1	1	4	1	1	3	0	3	1	1	3	1	17	3	1	2	1	5	4	1	1	0	5	3	0	1	2	1	0	0	0	5	1	3	2	2	1	2	0	3	5	1	2	0	0	0	1	0	0	1	2	5	0	0	2	3	1	0	2	2	0	0	0	0	0	1	3	1	5	0	4	2	8	0	0	0	0	2	4	1	7	0	1	3	5	6	4	0	4	0	1	1	2	1	0	1	1	3	2	5	1	4	1	0	0	2	0	2	3	0	0	4	3	1	3	2	4	2	3	2	0	3	0	3	6	0	2	1	2	2	2	3	0	1	1	0	0	2	6	1	2	0	1	1	1	1	2	0	0	3	5	8	6	1	1	1	1	3	1	1	5	1	1	2	1	0	1	5	3	1	7	0	2	1	2	0	2	3	3	3	0	3	5	5	1	0	0	0	0	0	0	0	2	2	5	4	1	2	2	0	6	1	0	2	1	2	3	2	1	0	0	3	0	2	1	2	4	0	6	0	1	5	1	0	0	0	0	6	5	2	0	2	3	1	1	5	1	2	0	1	0	0	2	1	0	1	5	0	2	0	0	3	1	1	0	1	2	2	0	1	2	0	1	6	3	0	3	2	0	5	3	0	3	1	0	2	0	0	0	0	1	0	0	1	2	3	0	1	8	1	0	2	2	3	2	0	0	0	6	1	0	0	1	0	3	2	2	2	2	4	1	0	3	3	2	7	0	0	6	5	0	4	1	0	1	1	15	2	2	2	2	4	0	1	0	0	6	2	0	2	0	6	2	0	3	10	0	2	1	2	1	2	3	6	1	1	0	0	2	1	0	1	0	0	5	0	1	0	1	5	0	3	1	0	1	3	1	3	1	1	1	0	1	1	4	2	1	0	1	0	8	1	0	0	0	2	0	0	1	0	0	0	2	0	1	1	0	0	0	0	0	3	2	4	2	0	1	4	1	3	2	1	1	1	7	1	8	1	5	1	6	0	1	1	1	6	2	4	2	1	2	2	2	4	0	0	0	0	1	1	1	1	1	1	1	6	3	2	1	3	3	5	2	3	2	1	4	3	6	0	1	3	1	2	2	2	5	2	1	1	9	8	0	0	6	0	1	3	5	2	3	1	1	1	0	6	0	6	1	3	0	3	0	5	2	0	4	0	1	3	0	2	1	2	1	4	1	1	0	1	2	1	1	4	3	2	3	0	1	0	2	0	3	0	1	3	2	1	1	1	1	1	0	0	1	1	2	1	2	4	5	1	10	0	1	0	7	0	2	1	0	6	1	2	1	0	6	2	2	0	3	4	7	0	1	2	3	2	6	0	0	1	1	1	5	3	1	2	3	5	1	1	1	2	5	1	1	0	0	6	1	2	1	1	1	2	1	0	0	10	0	2	3	0	0	1	6	2	7	1	1	3	2	2	0	2	1	3	4	2	0	2	4	2	3	2	3	1	4	0	0	0	0	0	0	2	0	3	2	1	0	2	4	2	2	1	0	2	1	2	0	1	0	6	1	3	3	1	0	1	1	3	1	4	1	3	0	2	1	3	8	0	2	2	0	5	6	1	5	2	1	2	0	3	3	1	2	1	1	1	0	3	1	7	1	1	1	1	2	0	2	2	0	2	1	1	0	1	0	1	6	6	0	1	5	4	2	2	2	2	7	2	3	1	0	0	0	6	2	5	0	0	3	4	0	3	6	0	4	2	2	0	1	1	0	5	1	5	2	1	7	0	1	4	4	0	1	4	12	0	1	2	1	1	2	0	0	3	1	0	2	2	0	4	1	1	1	0	5	0	0	2	1	3	1	1	0	3	1	2	6	0	0	5	0	1	0	5	1	2	1	4	4	0	1	2	3	1	3	1	3	6	0	4	1	7	0	0	1	7	3	1	1	0	3	0	0	4	0	0	2	1	3	1	2	1	4	1	1	5	0	2	0	1	3	0	4	1	4	5	4	0	2	3	3	1	3	0	1	0	1	3	2	2	0	4	3	8	2	4	0	2	3	0	0	1	2	3	0	0	5	0	2	1	1	2	0	0	0	0	1	3	2	5	2	1	8	3	0	0	3	5	1	5	0	2	0	1	3	1	5	2	0	9	2	1	4	0	6	3	3	7	1	0	3	0	2	0	1	1	1	3	5	1	0	2	1	1	2	1	1	1	2	0	2	1	6	3	0	3	1	1	0	0	2	1	2	0	0	0	1	0	7	0	5	2	1	2	2	3	5	0	0	2	1	1	0	2	2	1	3	2	3	0	3	5	0	7	2	1	1	4	1	1	1	0	2	0	1	0	2	1	2	4	5	1	2	1	0	0	3	1	1	2	2	2	1	4	2	2	4	3	4	0	2	1	2	3	3	0	4	1	2	0	0	1	2	1	3	0	2	1	2	1	2	0	0	0	3	3	0	2	1	3	0	2	2	0	0	2	2	1	1	1	1	1	1	3	1	1	2	1	0	0	2	2	2	0	6	2	7	1	1	0	0	1	4	1	1	4	1	1	0	2	0	2	1	4	1	2	2	3	0	0	5	2	0	3	1	3	6	4	0	1	0	1	2	1	1	4	2	2	0	1	1	3	2	1	3	3	1	0	3	1	8	0	0	3	2	0	6	5	3	0	2	2	1	2	0	2	0	0	4	8	3	2	1	4	3	7	0	1	1	1	4	2	6	2	1	1	3	6	0	6	1	2	2	2	6	0	4	2	0	2	1	3	6	13	1	0	0	0	1	2	0	5	1	2	4	2	1	0	1	1	2	1	1	1	0	6	0	2	1	3	4	1	2	1	2	0	0	3	1	0	2	2	2	2	1	5	1	0	3	1	1	2	7	1	2	2	1	1	1	2	3	4	6	0	0	1	0	0	1	0	1	1	1	0	1	1	4	1	1	4	0	7	1	0	1	4	0	4	1	3	3	0	2	0	1	0	3	6	4	1	2	0	0	0	0	0	1	0	0	0	3	0	5	2	0	4	5	0	0	1	4	2	1	2	2	0	2	0	0	1	1	2	0	3	2	0	4	0	0	1	1	0	4	1	2	1	0	2	1	0	3	1	5	1	0	4	4	2	1	1	5	3	2	0	0	4	2	2	1	6	0	3	2	7	2	1	1	3	0	4	1	1	4	1	6	4	0	0	1	2	3	1	3	1	0	1	0	4	0	0	0	0	1	3	3	4	0	1	1	0	1	2	4	2	2	1	0	0	1	1	1	7	7	2	2	0	0	0	0	2	1	6	2	0	2	0	1	1	3	2	0	4	4	3	3	0	2	4	5	3	1	3	3	0	0	0	6	1	2	1	1	0	0	1	3	2	0	0	8	3	0	0	1	7	0	2	0	1	3	2	0	1	0	4	2	1	1	1	2	3	2	0	0	1	2	3	0	2	0	1	0	0	2	4	2	0	1	0	2	4	0	1	1	1	1	0	0	0	1	2	3	1	1	2	0	0	1	6	2	2	3	0	1	1	0	0	2	4	1	0	1	2	0	0	1	1	1	6	0	1	2	0	1	0	0	2	0	0	0	5	2	0	0	9	1	1	3	2	2	5	2	0	1	3	0	0	1	0	0	1	0	1	5	0	3	2	2	0	0	2	6	3	3	0	0	0	4	1	1	0	0	0	4	3	0	2	0	0	1	2	2	0	0	3	0	0	1	0	4	4	0	0	3	1	3	2	1	5	0	2	5	0	1	3	3	0	0	1	2	1	3	6	0	1	1	1	1	1	8	0	4	0	1	1	5	1	2	3	0	1	1	2	1	2	2	1	1	1	1	2	1	5	3	0	1	2	1	1	0	2	0	6	0	2	2	0	1	3	1	4	5	4	0	1	2	0	5	4	0	0	1	1	0	2	0	2	0	2	1	1	0	0	6	10	4	0	3	3	0	2	2	1	1	2	2	0	4	2	1	1	5	1	2	1	3	0	0	2	9	0	1	2	1	2	3	2	0	2	2	1	0	10	2	6	0	3	2	0	2	1	0	2	3	1	0	4	0	4	2	1	9	0	2	3	2	1	1	0	1	0	0	0	2	3	2	3	1	0	0	0	3	1	4	1	6	3	5	3	0	1	1	1	1	0	2	1	2	1	6	0	2	1	4	3	1	1	2	4	2	1	3	3	4	2	0	0	1	1	1	0	6	1	1	0	1	1	0	1	3	1	2	2	2	0	0	3	3	0	0	1	3	2	3	4	5	2	0	3	4	0	0	1	0	0	1	0	2	1	0	1	2	0	4	0	5	4	1	5	1	1	0	1	4	0	1	4	4	2	1	2	1	8	0	0	3	0	1	4	0	0	2	3	1	4	3	1	0	2	2	1	2	1	0	0	3	5	1	0	8	0	2	0	0	6	0	1	2	1	2	2	5	1	0	3	1	1	0	6	3	0	3	7	2	1	2	1	2	0	0	1	0	4	2	1	7	2	1	2	2	0	3	1	2	1	0	1	0	1	0	3	1	2	4	6	2	7	2	1	1	5	0	0	0	0	0	0	1	1	1	1	5	0	4	0	2	0	1	2	3	1	1	2	3	2	2	1	1	1	1	3	3	3	2	0	4	1	0	0	0	4	2	1	0	1	1	1	2	0	0	3	5	2	0	6	1	1	2	1	2	6	0	2	5	3	1	1	0	2	0	4	0	3	1	1	1	3	2	0	0	0	3	6	1	5	3	1	2	2	0	4	1	0	0	3	1	3	1	0	2	4	3	7	4	0	3	0	2	1	2	1	0	0	1	1	1	0	0	2	8	0	2	0	4	0	0	5	5	0	7	0	1	1	2	0	3	0	1	1	0	6	0	4	2	0	1	3	4	3	1	1	2	2	1	2	1	2	1	0	1	2	3	1	1	1	0	2	2	2	3	0	2	1	3	6	0	3	2	0	2	1	1	2	0	5	0	8	3	5	2	0	1	3	1	0	0	1	3	1	3	3	2	2	3	2	2	3	1	1	2	1	0	1	2	3	0	0	4	4	1	0	1	1	4	0	3	0	5	4	1	0	1	1	0	2	5	10	1	1	2	1	2	1	0	4	0	0	3	2	0	3	2	1	0	3	1	1	1	5	1	0	0	0	2	2	1	2	3	1	0	0	2	3	0	6	0	0	1	1	1	10	1	1	2	4	1	2	1	0	0	2	1	0	0	1	1	0	5	4	2	11	2	0	2	0	6	1	0	0	1	3	1	3	3	0	5	2	5	0	3	1	2	2	0	3	2	2	0	1	4	1	9	0	5	2	3	0	0	1	1	1	1	1	2	3	1	1	5	0	1	0	1	1	3	0	1	0	3	1	1	4	0	1	0	1	1	0	2	0	2	2	1	3	0	1	1	1	3	3	2	1	2	1	1	1	2	1	1	3	1	1	2	0	1	0	1	2	0	2	7	7	12	3	2	0	1	4	0	3	1	2	1	2	2	0	1	6	0	4	1	2	0	1	1	1	2	0	0	6	3	8	5	0	1	1	1	0	2	2	1	0	1	1	3	1	2	1	1	0	0	1	2	2	1	1	3	0	4	0	1	2	4	1	1	1	2	0	3	0	1	1	0	0	0	0	0	2	2	4	2	0	2	1	1	4	0	2	0	7	2	1	2	0	0	5	1	2	1	1	4	2	4	5	7	2	1	4	1	2	1	0	1	0	1	2	1	1	2	0	3	1	1	3	2	0	0	0	2	11	5	1	3	6	2	5	2	0	0	6	0	2	1	1	1	4	0	2	0	0	0	0	0	2	1	3	0	1	0	3	1	0	1	1	1	4	3	2	3	0	2	5	0	1	1	2	0	3	2	0	0	0	1	2	1	1	2	5	0	1	3	2	2	3	0	1	1	1	0	1	1	1	1	0	0	0	2	0	2	0	0	0	1	4	1	3	2	4	0	0	1	4	0	3	0	1	5	3	1	3	1	0	1	3	2	0	3	0	1	1	1	1	0	1	0	1	2	2	0	4	3	3	1	4	0	5	8	3	0	0	1	6	0	0	5	2	2	0	1	0	2	1	0	2	2	1	0	1	2	0	1	7	7	1	0	3	0	1	0	0	3	0	0	4	2	0	3	0	0	0	7	2	1	1	3	0	0	2	1	0	1	3	2	2	1	2	1	0	1	0	2	5	1	1	0	2	0	0	0	6	2	2	2	1	2	1	0	4	1	6	0	2	5	2	1	2	6	3	1	2	2	1	0	1	2	3	0	1	0	3	2	0	1	0	3	1	1	1	0	2	3	0	0	2	3	1	3	1	2	1	2	0	0	0	0	5	2	3	0	2	1	2	1	2	0	6	1	1	6	0	2	1	0	1	4	2	1	0	1	1	2	0	1	5	1	2	1	3	0	0	2	1	3	1	2	1	4	4	0	3	1	1	0	1	2	2	6	0	2	2	2	1	1	0	7	5	4	1	0	1	1	8	3	0	0	3	0	0	2	0	3	7	2	2	2	3	3	4	5	0	0	3	2	0	2	3	0	3	1	0	1	2	3	0	0	0	1	0	4	2	0	1	5	3	2	4	3	2	0	0	0	6	5	5	2	0	2	0	3	2	1	0	3	0	3	1	2	2	0	1	0	4	2	2	0	3	1	0	2	0	1	0	7	0	4	5	1	1	3	2	1	1	2	2	2	0	1	1	0	4	0	2	3	2	0	0	3	0	0	0	0	0	0	0	4	2	1	0	3	8	6	2	0	0	2	0	1	0	3	3	0	3	3	1	4	1	0	0	0	2	0	1	1	6	2	0	1	3	1	1	0	4	1	1	2	0	2	1	1	1	2	0	0	2	0	3	3	0	4	0	4	2	0	4	3	2	1	0	1	0	3	12	6	3	0	2	6	2	0	0	0	2	1	1	1	1	1	0	4	1	2	3	2	0	1	1	0	3	1	0	1	3	3	0	0	1	0	2	3	2	7	0	2	4	1	0	1	3	5	1	0	0	1	0	1	1	7	3	0	3	3	2	2	5	1	1	1	1	4	1	4	0	2	0	0	4	2	1	3	0	4	1	2	3	1	1	1	0	0	1	0	1	0	3	2	1	1	0	8	0	3	3	1	1	9	1	1	0	1	3	5	1	4	0	1	1	1	5	2	1	2	3	5	1	2	0	4	0	0	0	0	2	0	0	1	1	1	0	0	1	0	5	0	0	0	0	0	0	3	2	0	0	1	1	1	2	1	2	2	5	2	0	2	1	3	3	5	0	1	0	1	1	0	1	4	2	2	4	3	2	1	2	2	3	1	2	4	0	0	0	1	0	1	1	0	2	2	2	2	5	0	1	0	3	0	1	6	2	3	2	0	7	1	1	1	2	2	1	2	1	2	1	3	1	1	1	2	1	2	2	1	0	2	1	3	2	0	0	1	4	1	0	0	1	0	0	0	1	6	1	4	0	0	0	1	1	2	3	8	0	6	3	6	2	3	5	0	3	0	0	0	2	3	1	0	1	4	2	0	0	0	0	2	0	1	4	1	1	0	4	1	0	5	0	3	2	0	0	2	2	3	0	0	5	4	2	8	1	1	1	0	1	3	1	0	4	1	0	0	0	2	6	1	0	0	1	2	5	2	0	1	2	7	5	0	1	2	2	0	0	2	1	0	2	1	3	1	4	0	0	2	0	5	1	3	3	0	0	1	2	1	0	5	4	2	0	5	4	1	0	0	5	2	0	6	2	2	3	0	6	0	0	2	0	1	0	3	3	3	6	1	3	0	1	2	4	2	1	8	2	1	3	0	3	0	0	1	0	2	2	2	1	1	0	3	0	4	0	2	1	1	0	1	1	2	0	1	1	0	2	3	0	1	1	5	1	3	0	1	2	0	0	1	4	5	4	1	0	0	0	2	0	1	2	2	1	1	3	3	1	2	1	1	5	0	2	0	5	2	2	0	8	5	0	1	1	2	2	1	4	2	0	6	0	0	0	5	4	3	2	0	1	0	2	9	1	0	3	1	1	5	2	0	1	2	3	1	1	1	1	2	1	2	2	0	0	0	0	2	1	3	0	1	3	0	2	3	4	1	2	0	1	1	0	1	3	4	0	0	2	2	5	1	3	2	4	6	0	3	7	0	1	0	11	5	0	1	0	5	0	3	1	2	2	2	4	1	0	1	1	3	0	0	2	4	5	0	5	2	2	2	0	2	2	0	0	1	2	1	2	1	6	0	2	4	1	0	2	2	8	0	0	1	0	1	0	1	3	1	5	1	2	0	1	2	1	0	0	2	1	3	2	0	4	1	0	1	3	1	1	8	0	0	0	4	3	0	2	2	2	2	4	2	1	3	10	1	1	0	0	5	2	0	3	3	1	0	0	1	0	2	3	2	0	3	0	2	1	0	2	2	1	0	4	1	0	1	2	2	7	0	2	1	0	2	1	1	4	10	2	0	0	2	3	0	5	0	1	4	0	3	4	2	0	0	2	1	0	1	2	1	2	6	7	1	4	2	1	4	2	0	4	1	1	3	0	2	2	2	0	0	0	1	5	2	4	1	0	7	1	1	1	3	1	1	0	1	1	1	1	2	2	6	1	1	1	6	0	7	0	0	0	5	6	0	7	0	3	3	5	4	2	3	5	1	2	1	4	1	0	0	3	3	2	3	0	0	8	0	2	2	0	0	1	4	1	0	1	2	1	2	3	1	0	1	4	2	8	0	1	5	1	0	1	4	1	3	0	0	3	2	2	0	3	3	2	2	2	0	7	2	0	3	0	0	7	4	0	7	2	1	0	0	3	1	1	2	0	0	1	8	1	0	1	3	2	0	3	0	5	1	0	2	1	0	2	7	1	7	0	7	1	0	1	0	4	1	1	1	4	1	2	4	0	4	8	0	2	0	3	1	2	0	2	6	1	1	0	7	2	0	3	2	0	0	2	0	2	0	0	0	4	4	3	0	0	0	0	0	3	1	4	0	5	1	2	3	1	3	1	0	0	1	2	1	2	2	0	1	3	1	0	1	0	0	3	1	0	1	1	1	4	2	5	0	2	0	2	2	7	2	2	0	0	2	3	6	4	3	0	2	7	3	4	1	4	0	2	0	2	1	1	3	3	1	2	1	6	0	10	1	3	1	0	7	1	1	0	3	4	0	3	0	1	0	1	1	0	0	2	0	4	2	1	4	10	0	0	2	0	4	1	0	1	1	0	5	4	2	0	1	4	0	2	0	1	4	2	0	2	0	2	3	0	0	5	1	1	0	3	1	3	6	0	0	1	0	3	2	0	0	1	3	9	0	2	6	1	2	2	2	0	3	0	0	1	0	0	1	2	8	3	1	0	0	0	0	4	3	2	7	0	0	2	0	1	3	1	6	1	0	0	0	0	1	4	3	0	0	10	1	0	1	0	1	0	0	8	2	1	5	2	0	0	1	0	0	3	0	1	1	0	3	1	3	1	1	1	1	0	0	3	0	3	0	10	4	2	0	0	2	4	1	1	1	1	1	0	0	6	2	7	2	1	1	0	2	9	1	1	0	2	7	1	0	5	6	1	1	1	0	5	0	1	2	0	2	1	0	6	0	2	0	1	0	0	0	6	1	3	1	0	0	1	1	7	3	1	6	1	0	1	2	3	0	2	3	2	2	3	1	1	2	4	7	0	0	4	1	4	1	3	2	6	2	0	2	3	2	1	1	0	4	1	1	1	7	2	0	0	1	3	1	2	0	1	1	6	0	0	1	1	2	0	2	2	1	0	0	1	2	3	1	0	1	0	0	0	4	1	9	1	0	2	0	1	0	0	2	0	0	1	1	2	1	2	1	1	2	1	0	1	5	5	1	1	0	1	3	1	2	2	1	1	1	1	3	2	0	2	2	2	1	2	1	6	3	2	1	1	1	2	1	0	4	2	0	2	0	1	4	2	2	3	0	4	0	3	3	0	0	2	1	1	0	0	1	2	10	2	4	6	0	0	0	1	0	1	3	4	2
N0.HOG0007068	0	0	0	0	0	0	0	0	0	0	0	0	0	0	0	0	0	0	0	0	0	0	0	0	0	0	0	0	0	0	0	0	0	0	0	0	0	0	0	0	0	0	0	0	0	0	0	0	0	0	0	0	0	0	0	3	0	1	0	1	0	0	0	0	0	0	0	0	0	0	0	0	1	0	0	0	0	0	0	0	0	0	0	0	0	0	0	0	0	0	0	0	0	0	0	0	0	0	0	0	0	7	0	0	0	0	0	0	0	0	0	0	0	0	0	0	0	0	0	0	0	0	0	0	0	0	0	0	0	0	0	0	0	0	0	0	0	0	0	0	0	0	0	0	0	0	0	0	0	0	0	0	0	0	0	0	1	0	0	0	0	0	0	1	0	0	0	0	0	0	0	0	0	0	0	0	0	0	0	0	0	0	0	0	0	0	0	0	0	0	0	0	0	0	0	0	0	0	0	0	0	0	0	0	0	1	0	0	0	0	0	0	0	0	0	0	0	0	0	0	0	0	0	0	0	0	0	0	0	0	0	0	0	0	0	0	0	0	0	0	0	0	0	0	0	0	0	0	0	0	0	0	0	0	0	0	0	0	0	0	0	0	0	0	1	0	0	0	0	0	0	0	0	0	0	0	0	0	0	0	0	0	0	0	0	0	0	0	0	0	0	0	0	1	0	0	0	2	0	0	0	0	0	0	0	0	0	0	0	0	0	0	0	0	0	0	0	0	0	0	0	0	0	0	0	0	0	0	0	0	0	0	0	0	0	0	0	0	0	1	0	0	0	0	0	0	0	0	0	0	0	0	0	0	0	0	0	0	0	0	0	0	0	0	0	0	0	0	0	3	0	0	0	0	1	0	0	0	0	0	0	0	0	0	0	0	1	0	0	0	5	0	0	0	0	0	0	0	0	0	0	0	1	7	0	0	0	0	0	0	0	0	0	0	0	0	0	0	0	0	0	0	0	0	0	0	0	0	0	0	0	0	0	1	0	0	0	0	0	0	0	0	0	0	7	0	0	0	4	0	0	0	0	0	0	0	0	0	0	0	0	0	0	0	0	0	0	0	0	0	0	0	0	0	0	0	0	0	0	0	0	0	0	0	0	0	0	0	0	0	0	0	0	0	0	0	0	0	0	12	0	0	0	0	0	0	0	0	0	0	0	0	0	0	0	0	0	0	0	0	0	1	0	0	0	0	0	0	0	0	0	0	0	0	0	0	0	0	0	0	0	0	0	0	0	0	0	0	0	0	0	0	0	0	0	0	0	0	0	0	0	0	0	0	0	0	0	0	0	0	0	6	0	0	1	0	0	0	0	0	0	0	0	0	0	0	0	0	0	1	0	0	0	0	0	0	0	0	0	0	0	1	0	0	0	0	0	0	0	0	0	0	0	0	0	0	0	0	0	0	0	0	0	1	0	0	0	0	0	0	0	0	0	0	4	0	1	0	0	0	0	0	0	0	0	0	0	0	3	0	0	0	0	0	0	0	1	0	0	0	0	0	0	0	0	0	0	0	0	0	0	0	0	0	0	0	0	0	0	0	0	0	0	0	0	0	0	0	0	0	0	6	0	0	0	0	0	0	0	0	0	0	0	10	0	0	0	0	0	4	0	0	0	1	0	0	0	0	0	0	0	0	0	0	0	0	0	0	0	0	0	0	0	0	0	0	0	0	0	0	0	0	0	0	0	0	0	0	0	0	0	0	0	0	0	0	0	0	0	0	0	0	0	0	0	2	0	0	0	0	0	0	0	0	0	0	0	0	0	0	0	0	0	0	0	0	0	0	0	0	0	0	0	0	0	0	0	8	0	0	0	0	0	0	0	0	0	0	0	0	0	0	0	0	0	0	0	0	0	0	0	0	0	0	0	0	0	0	0	0	0	0	0	0	0	0	0	0	0	0	0	0	0	0	0	0	0	0	0	0	0	0	0	0	0	0	0	0	0	1	0	0	0	0	0	0	0	0	0	0	0	0	5	0	0	0	0	7	0	0	0	0	0	0	0	0	0	0	0	0	0	0	0	6	0	0	0	0	0	0	0	0	0	0	0	0	0	0	0	0	0	0	0	0	0	0	0	0	0	0	0	0	0	0	0	0	0	0	0	0	0	2	7	0	0	0	0	0	2	0	0	0	0	0	0	1	0	0	0	0	0	0	0	0	0	0	0	0	0	8	0	0	0	0	0	0	0	0	0	0	0	0	0	6	0	0	0	0	0	0	0	0	0	0	4	0	0	0	0	0	0	0	0	0	0	0	0	0	1	0	0	0	0	0	0	0	0	0	0	0	0	0	0	0	0	1	0	0	0	0	0	0	0	0	0	0	0	0	0	0	0	0	0	0	0	0	0	0	0	0	0	0	0	0	0	0	0	0	0	0	0	0	0	0	0	0	0	0	0	0	0	0	0	0	0	0	0	0	0	0	0	0	0	0	0	0	0	0	0	0	0	0	0	0	0	0	0	0	0	0	0	5	0	0	0	0	0	0	0	0	0	0	0	0	0	0	0	0	0	0	0	0	0	0	0	0	0	0	0	0	0	0	0	0	0	0	0	0	0	1	4	0	0	0	0	0	0	0	0	0	2	0	0	0	0	0	0	0	6	0	0	0	0	0	0	0	0	0	0	0	0	0	0	0	0	0	0	0	0	0	0	0	0	0	0	0	0	0	0	0	0	0	0	0	0	0	0	0	0	0	0	0	0	0	0	0	0	0	0	0	0	0	0	0	0	0	0	0	0	0	0	0	0	0	0	0	0	2	0	0	0	0	0	0	0	0	0	0	0	2	0	0	0	0	0	0	0	0	0	0	0	0	0	0	0	4	0	0	0	0	0	0	0	0	0	0	0	0	0	0	0	0	0	0	0	0	0	0	0	0	0	0	7	0	0	0	0	0	1	0	0	0	0	0	2	0	0	0	0	0	0	0	0	0	0	5	0	0	0	0	0	0	0	0	0	0	0	0	0	0	0	0	0	0	0	0	0	0	0	0	0	0	0	0	0	0	0	0	0	0	0	0	0	0	0	0	1	0	0	0	0	0	0	0	1	1	0	0	0	0	0	0	0	0	0	0	0	0	0	0	0	7	0	0	0	0	0	0	0	0	7	0	0	0	1	0	0	0	0	0	0	0	0	0	0	0	0	0	0	0	0	0	0	0	0	0	0	0	0	0	0	0	0	0	0	0	0	0	0	0	0	0	0	0	0	0	0	0	0	0	0	1	0	0	0	0	0	0	0	0	0	0	0	0	0	0	0	0	0	0	0	0	0	0	0	0	0	0	0	0	0	0	0	0	1	0	0	0	0	0	0	0	0	1	0	0	0	0	0	0	0	0	0	1	0	0	0	0	0	0	0	0	0	0	0	0	0	0	0	1	0	0	0	0	0	0	0	0	0	0	0	0	0	0	0	0	0	0	0	0	0	0	1	0	0	0	0	0	0	0	0	0	0	3	0	0	0	0	0	0	0	0	0	0	0	0	0	0	0	0	0	0	0	0	0	0	0	0	1	3	0	0	0	0	0	0	0	0	0	0	0	0	0	0	0	0	0	0	0	0	0	0	0	0	0	0	0	0	0	0	9	0	0	2	0	0	0	0	0	0	0	0	0	0	0	0	0	0	0	0	0	0	0	1	0	0	0	0	0	0	0	0	0	0	0	1	0	0	0	0	0	0	4	0	3	0	0	0	3	0	0	0	0	0	0	0	0	0	0	0	0	0	0	0	0	0	0	0	0	0	0	0	0	0	0	0	0	0	0	0	0	0	0	1	0	0	0	6	0	0	0	0	0	0	0	0	0	0	0	0	0	0	0	0	0	0	0	0	0	0	0	0	0	0	0	0	0	0	0	0	0	0	0	0	0	0	0	0	0	0	0	0	0	0	0	0	0	0	0	0	0	0	0	0	0	0	0	0	0	0	0	0	0	0	0	3	0	0	0	0	0	0	0	0	0	0	0	0	0	0	0	0	0	0	0	0	0	0	0	0	0	0	0	0	0	0	0	0	0	0	1	0	1	5	0	0	0	0	0	0	2	0	0	0	0	0	0	0	0	0	0	0	0	0	0	0	0	0	0	0	0	1	0	0	0	0	0	0	0	0	0	0	0	0	0	0	0	0	0	0	0	0	0	0	0	0	0	0	0	0	0	0	0	0	0	0	0	0	0	0	0	0	0	0	0	0	0	0	0	0	0	0	0	0	0	0	0	0	0	0	0	2	1	0	0	0	0	0	0	0	0	0	0	0	0	1	0	0	0	0	0	0	0	0	0	0	0	0	0	0	0	0	0	0	0	0	0	0	0	0	0	0	0	0	0	0	0	0	0	0	0	0	0	0	0	0	0	0	0	0	0	0	0	0	0	0	0	0	0	0	0	0	0	0	0	0	0	0	0	0	0	0	0	0	0	0	0	3	0	0	0	0	0	0	0	0	0	0	0	0	0	0	0	0	0	0	0	0	0	0	0	0	0	0	0	0	0	0	0	0	0	0	0	0	0	0	0	0	0	0	0	0	0	0	0	0	0	0	0	0	0	0	0	0	0	0	0	0	0	0	0	3	0	0	0	0	0	0	0	1	0	0	0	0	0	0	0	0	0	0	0	0	0	0	0	0	0	0	0	0	0	0	0	0	0	0	0	0	0	0	3	0	0	0	0	0	0	0	1	0	0	0	0	0	0	0	0	0	1	0	0	0	0	0	0	0	0	0	0	0	0	0	0	0	0	0	0	0	0	0	0	0	0	0	0	0	0	0	0	0	1	0	0	0	0	0	0	0	1	0	0	0	0	0	0	0	0	0	0	0	0	0	0	0	0	0	0	0	0	0	0	0	0	0	0	8	0	0	0	0	0	0	0	0	0	0	0	2	0	0	0	0	0	0	0	0	0	0	0	0	0	0	0	0	0	0	0	0	0	0	3	0	0	0	0	0	0	0	0	0	0	1	0	0	0	0	0	0	0	0	0	0	0	0	0	0	0	0	0	0	0	0	0	0	0	0	0	0	0	0	0	0	0	0	1	0	0	0	0	0	4	0	0	0	0	0	0	0	4	0	0	0	0	0	0	0	0	0	0	0	0	0	0	0	0	0	0	0	0	0	0	0	0	0	0	0	0	0	8	6	0	0	0	0	0	0	0	0	0	0	0	0	0	0	0	0	0	0	0	0	0	0	0	0	0	0	0	0	0	0	0	0	0	0	0	0	0	0	0	0	0	0	0	0	0	0	4	0	0	1	0	0	0	0	0	0	0	0	0	0	0	0	0	0	0	0	0	0	0	0	0	0	0	0	0	0	0	1	0	0	0	0	0	0	0	0	0	0	0	0	0	0	0	0	0	0	0	0	0	0	0	0	0	3	0	0	0	0	0	0	0	0	0	0	0	0	0	0	0	0	0	0	0	0	0	0	0	0	0	0	0	0	0	0	0	0	0	0	0	0	0	0	0	0	0	0	0	0	0	0	0	0	0	0	0	0	0	9	0	0	0	0	0	0	0	0	0	0	0	0	0	0	0	0	0	0	0	0	0	0	0	0	0	0	0	0	0	0	0	0	0	0	0	0	0	0	0	0	0	0	0	0	0	0	0	0	0	0	0	0	0	0	0	0	0	0	0	0	4	0	0	0	0	0	0	0	0	0	0	0	0	0	0	0	0	0	0	0	0	0	0	0	0	0	0	0	0	0	0	0	0	0	0	0	0	0	0	0	0	0	0	0	0	0	0	0	0	0	0	0	0	0	0	0	0	0	0	0	0	0	0	0	0	0	0	0	0	0	0	0	0	0	0	0	0	0	0	0	0	0	0	0	1	0	0	0	4	4	7	0	0	0	0	0	0	0	0	0	1	0	0	0	0	0	0	0	0	0	3	0	0	0	6	0	0	0	0	0	0	0	0	0	0	1	0	0	5	0	0	1	0	0	0	0	0	0	0	0	0	0	0	0	0	0	0	0	0	0	0	0	0	0	0	0	0	0	0	0	0	0	0	0	0	0	0	0	0	0	1	0	0	0	0	0	0	0	0	0	0	0	0	0	1	0	0	0	0	0	0	0	0	0	0	0	0	0	0	0	0	0	0	0	0	0	0	0	0	0	0	0	0	0	0	0	0	0	0	0	0	0	0	0	0	0	0	0	0	0	0	1	0	2	0	0	0	0	0	0	0	0	0	0	0	0	0	0	0	0	3	0	0	0	0	0	0	0	0	0	0	0	0	0	0	0	0	0	0	0	0	0	0	0	0	0	0	0	0	0	0	0	0	0	0	0	0	0	0	0	0	0	0	0	5	0	0	0	0	0	0	0	0	0	0	0	0	0	0	0	0	0	0	0	0	0	0	0	0	0	1	0	0	0	0	0	0	0	0	0	0	0	0	0	0	0	0	0	0	0	0	0	0	0	0	0	0	0	0	1	0	2	0	0	0	2	0	0	0	0	0	0	0	0	0	0	0	0	0	0	0	0	0	0	0	0	0	0	0	0	0	0	0	0	0	0	0	0	0	0	0	0	0	0	0	0	0	0	0	0	0	0	0	0	0	0	1	0	0	0	0	0	0	1	0	0	0	0	0	0	0	0	0	0	0	0	0	0	0	0	0	0	0	0	0	0	1	0	0	0	0	0	0	0	0	0	0	0	0	0	0	0	0	0	0	0	0	0	0	0	7	0	0	0	0	0	0	0	0	0	0	0	0	0	0	0	0	0	0	0	0	0	0	0	8	0	0	0	0	0	0	0	0	0	0	2	0	0	0	0	0	0	0	0	0	0	0	0	0	0	0	0	0	0	0	0	0	0	0	0	0	0	0	0	1	0	0	1	0	4	0	0	0	0	0	0	0	0	0	0	0	0	0	0	0	0	0	0	0	0	0	0	0	0	0	0	0	0	0	0	0	0	0	0	0	0	0	0	0	0	0	0	0	0	0	0	0	0	0	0	0	0	0	0	0	0	0	0	0	0	0	0	0	0	0	0	0	0	0	0	0	0	0	0	0	0	0	0	0	0	0	0	0	7	0	1	0	0	0	0	0	0	0	0	0	0	0	0	0	0	0	0	0	0	0	0	1	0	0	0	0	0	0	0	0	0	0	0	0	0	2	0	0	0	0	0	0	0	0	0	0	0	0	0	0	0	0	0	0	0	0	0	0	0	0	0	0	0	0	0	0	0	0	1	0	0	0	0	0	0	0	0	0	0	0	0	0	0	0	0	0	0	0	0	0	0	0	0	0	0	0	0	0	0	0	0	0	0	0	0	0	0	0	0	0	0	0	0	0	0	0	0	0	0	0	0	0	0	0	0	0	0	0	0	0	0	0	0	0	0	0	0	0	0	0	0	5	0	1	0	0	0	0	0	0	0	0	0	0	0	0	0	0	0	0	0	0	0	0	0	0	0	0	0	0	0	0	0	0	0	0	0	0	0	0	0	0	0	0	0	0	0	0	0	0	0	0	0	0	0	0	0	0	0	0	0	0	0	0	0	0	0	0	0	0	0	0	0	0	0	0	0	0	0	0	0	0	0	0	0	0	0	0	0	0	0	0	0	0	0	0	0	0	0	0	0	0	0	0	0	0	0	0	0	0	0	0	0	0	0	0	0	0	0	0	0	0	0	0	0	0	0	0	0	1	0	0	1	0	10	0	0	0	0	0	0	0	0	0	0	0	0	0	0	0	0	0	0	0	0	0	0	0	0	1	0	0	0	0	0	0	0	0	0	0	0	0	0	0	0	0	6	0	0	0	0	0	0	0	0	0	0	0	0	0	5	0	0	0	0	0	0	0	0	2	0	0	0	0	0	0	0	0	0	0	0	0	0	0	0	0	0	0	0	0	0	0	0	0	0	2	0	0	0	0	0	0	0	0	0	0	0	0	0	0	0	0	0	0	0	0	0	0	0	0	0	0	0	0	0	0	0	0	0	0	0	0	0	0	0	0	0	0	0	0	0	0	0	0	0	0	0	0	0	0	6	0	0	0	0	0	0	0	0	3	0	0	0	0	0	0	0	0	0	1	0	0	0	0	0	0	0	0	0	0	3	0	0	0	0	0	0	0	0	0	0	0	0	0	0	0	0	0	0	1	0	0	0	0	0	0	0	0	0	0	0	0	0	0	0	0	0	0	0	0	1	0	0	0	0	0	0	0	0	0	0	0	2	0	0	0	0	0	0	0	0	0	0	0	0	0	0	0	0	0	0	0	0	0	0	0	0	0	0	0	0	0	0	0	0	0	0	0	0	4	0	0	0	0	0	0	0	0	0	0	0	0	3	0	0	0	0	0	0	0	0	0	0	0	0	0	0	0	0	0	0	0	0	0	0	0	0	0	0	1	0	0	0	0	0	0	0	0	1	0	0	0	0	0	0	0	0	0	0	0	0	0	0	0	0	0	0	0	0	0	0	0	0	0	0	0	0	0	0	0	0	0	0	0	0	0	0	0	0	0	0	0	0	0	0	0	0	0	0	0	0	0	0	0	0	1	0	0	0	0	0	0	0	0	0	0	0	0	0	0	0	0	0	0	0	0	0	0	0	0	0	0	0	0	0	0	0	0	0	0	0	0	0	0	0	0	0	0	0	0	0	0	0	0	0	0	0	0	0	0	0	0	0	0	0	0	0	0	0	0	0	0	0	0	0	0	0	0	0	0	0	0	0	0	0	1	0	0	0	0	0	0	0	1	0	0	0	0	0	0	0	0	0	0	0	0	0	0	0	0	0	0	2	0	0	0	0	0	0	1	0	0	0	0	0	0	0	0	0	0	1	0	0	0	0	0	0	0	0	0	2	0	0	0	0	0	0	0	0	0	0	0	0	0	0	0	0	0	1	0	0	0	0	0	0	0	0	0	0	0	0	0	0	0	0	0	0	0	0	0	0	0	0	0	0	0	0	0	0	0	0	0	0	0	0	0	0	1	0	0	0	0	0	0	0	0	0	0	0	0	0	0	0	0	0	0	0	0	0	0	0	0	0	0	0	0	0	2	0	0	0	0	0	4	0	0	0	0	0	0	0	0	0	0	0	0	0	0	0	1	0	0	0	0	0	0	0	0	0	0	0	0	0	0	0	0	0	0	0	0	3	0	0	0	0	0	0	3	0	0	0	0	0	0	1	0	0	0	0	4	0	0	0	0	0	0	0	0	0	0	0	0	0	0	0	0	0	0	0	0	0	0	0	0	1	0	0	0	0	3	0	0	0	0	0	0	0	0	0	0	0	0	0	0	0	0	0	0	0	0	0	0	0	0	0	0	0	0	0	0	0	0	0	0	0	0	0	0	0	0	0	0	0	1	0	0	0	0	0	0	0	0	0	0	0	0	0	1	0	0	0	0	0	0	0	0	0	5	0	0	0	0	0	0	0	0	0	0	0	0	0	0	0	0	0	0	0	0	0	0	0	0	0	0	0	0	0	0	0	0	0	0	0	0	0	0	0	0	0	0	0	0	4	6	0	1	0	0	0	0	0	1	0	0	0	0	0	1	0	0	0	0	0	0	0	0	0	0	0	0	4	0	0	0	0	0	0	0	0	0	0	0	0	0	0	0	2	0	0	0	0	0	0	0	0	0	0	0	0	0	0	0	0	0	0	0	0	0	0	0	0	0	0	0	0	0	0	0	0	0	0	0	0	0	0	0	0	0	0	0	0	0	0	0	0	0	0	0	0	0	0	0	0	0	0	0	0	0	0	0	0	0	0	0	0	0	0	0	0	0	0	0	0	0	0	0	0	0	0	4	0	0	0	0	0	0	0	0	0	0	0	0	0	0	0	0	0	0	0	0	0	0	0	2	0	0	0	0	0	0	0	2	0	0	0	0	1	0	0	0	0	1	0	0	0	0	0	0	0	0	0	0	0	0	0	3	0	0	0	0	0	0	0	1	0	0	0	0	0	0	0	0	0	0	4	0	0	0	0	0	0	0	0	0	0	0	0	0	0	0	0	0	0	0	0	4	0	0	0	0	0	0	0	0	0	0	0	0	0	0	0	0	0	0	0	0	0	0	0	0	0	0	0	0	0	0	0	0	0	0	0	0	0	0	0	0	0	0	0	0	0	0	0	0	0	0	0	0	0	0	0	0	0	0	0	0	0	0	0	0	0	0	0	3	0	0	0	0	0	0	0	1	0	0	0	0	0	0	0	0	0	0	0	0	0	0	0	0	0	0	0	0	0	0	0	0	0	0	0	0	0	0	0	0	0	0	0	0	0	0	0	0	0	0	8	0	0	0	0	0	0	0	0	0	0	0	0	0	0	0	0	0	0	0	0	0	0	0	0	0	0	0	0	0	0	0	0	0	0	0	0	0	0	0	0	0	0	0	0	0	0	0	0	0	0	0	0	0	0	0	0	0	0	0	0	0	0	0	0	0	0	0	0	0	0	0	0	0	0	1	0	0	0	0	0	0	0	0	0	0	0	0	0	0	0	0	0	13	0	0	0	0	0	0	0	0	0	0	0	0	0	0	0	0	0	0	0	0	0	0	0	0	5	0	0	0	0	0	2	0	0	0	0	0	0	0	0	0	0	0	0	1	0	0	0	0	0	0	0	0	0	0	0	0	0	0	0	0	0	0	0	0	0	0	0	0	0	0	0	1	0	0	0	0	0	10	0	0	0	0	0	0	0	0	0	0	0	0	0	1	0	0	0	0	0	0	0	11	0	0	0	0	0	0	0	0	0	1	0	0	0	0	0	0	0	0	0	0	0	0	0	0	0	0	0	0	0	2	0	0	0	0	0	0	8	0	0	0	0	0	0	0	0	0	0	0	0	0	0	0	0	0	0	0	0	0	0	0	0	0	0	0	0	0	0	0	0	0	0	0	0	0	0	0	0	0	0	0	0	0	0	0	0	0	0	0	0	0	0	0	0	0	0	0	0	0	0	0	0	0	1	0	0	0	0	0	0	0	0	0	0	0	0	0	0	0	0	0	0	0	0	0	0	0	0	0	0	0	0	0	0	0	0	0	0	0	0	0	0	0	0	0	0	0	0	0	0	0	0	0	0	0	0	0	0	0	0	0	0	0	0	0	0	0	0	0	0	0	0	0	0	0	0	0	1	0	0	0	0	0	0	0	0	0	0	0	0	0	0	0	1	1	0	0	0	0	0	0	0	0	0	0	0	0	0	0	7	0	0	0	0	0	0	0	1	0	0	0	0	0	0	0	0	0	0	0	0	0	0	0	0	0	0	0	0	0	0	0	0	0	0	0	0	0	0	0	0	0	0	0	0	0	0	0	0	0	0	0	0	0	0	0	0	0	0	0	0	0	0	0	0	0	0	0	0	0	4	0	0	2	0	0	0	0	0	0	0	0	0	0	0	0	0	0	0	0	0	0	0	0	0	0	0	0	0	0	0	0	0	0	0	0	0	0	0	0	0	0	0	0	0	0	0	0	0	0	2	0	0	0	0	0	0	0	0	0	0	0	0	0	8	0	0	0	0	0	0	0	0	0	0	0	1	0	0	0	0	0	0	0	0	0	0	0	0	0	0	0	0	0	0	0	0	0	0	0	0	0	0	0	0	0	0	0	0	0	0	0	0	0	0	0	0	0	0	1	0	0	0	0	0	0	0	0	0	0	0	0	0	0	0	0	0	0	0	0	0	0	0	0	0	0	0	0	0	0	0	1	0	0	0	0	0	0	0	0	0	0	0	0	0	0	0	0	0	0	0	0	0	0	0	0	0	0	0	0	0	0	0	0	0	0	0	0	0	0	0	0	0	0	0	4	0	0	0	0	0	0	1	0	0	0	0	0	0	0	0	0	0	0	0	0	0	0	0	0	0	0	0	0	0	0	0	0	0	0	1	0	0	0	0	0	0	0	0	0	0	0	3	0	0	0	0	0	0	0	0	0	0	0
N0.HOG0007023	0	1	1	0	0	0	1	1	1	3	0	1	3	1	0	1	0	1	2	3	1	0	4	0	1	0	0	1	1	0	0	5	2	5	0	0	0	1	0	3	3	1	2	0	0	2	1	2	3	0	0	0	1	0	2	0	1	3	3	1	3	1	1	2	0	0	1	4	0	1	0	4	0	0	0	5	2	2	0	3	2	0	1	4	0	0	0	0	1	0	0	2	3	0	1	3	1	0	6	1	2	1	1	0	1	0	3	0	0	2	1	0	4	1	3	0	0	3	1	0	1	1	2	2	3	0	2	0	1	1	4	0	0	0	0	1	0	2	1	2	0	3	3	0	2	0	0	2	1	1	0	5	4	4	1	1	0	2	0	0	0	0	1	1	1	0	3	0	1	1	1	0	0	2	3	4	0	3	0	1	0	0	0	1	2	1	2	0	1	1	1	2	0	1	2	2	0	0	0	4	1	1	0	1	0	0	4	0	0	1	0	1	0	1	0	2	2	1	0	2	0	3	0	3	0	1	0	4	0	0	0	2	1	0	1	1	0	2	1	4	0	1	1	0	0	0	2	0	2	2	1	1	0	2	3	2	0	3	1	0	1	2	1	0	5	0	0	0	0	1	0	1	0	1	1	3	0	0	1	0	1	0	0	0	0	2	1	1	0	2	1	1	1	1	0	0	0	0	1	5	9	1	0	0	3	1	1	0	1	0	0	0	1	0	2	3	0	0	0	0	0	1	4	1	0	0	0	6	1	0	2	1	2	4	2	0	0	0	0	0	1	0	0	1	0	3	0	1	3	1	2	2	0	3	0	0	3	0	2	1	0	1	2	2	1	3	1	3	0	0	0	1	2	1	1	1	2	0	2	2	2	1	0	0	0	1	5	0	1	2	0	3	2	2	0	2	2	3	5	3	4	1	0	1	0	1	3	2	0	0	0	1	1	1	0	0	0	0	0	0	0	1	2	1	0	3	1	0	0	0	0	0	1	1	1	0	0	1	1	0	0	1	0	1	0	1	2	0	0	1	1	1	2	0	1	0	1	3	4	6	1	1	1	1	1	0	0	2	1	3	1	0	0	3	0	0	1	1	1	0	0	0	2	0	1	0	2	1	0	0	0	1	0	0	0	1	0	2	7	2	1	0	1	2	4	2	0	1	1	1	1	2	1	1	2	0	0	0	3	1	0	1	2	1	1	2	0	1	2	0	0	0	0	1	3	0	0	2	3	0	0	1	0	0	1	1	0	2	0	0	1	2	2	8	2	0	1	1	3	2	1	0	0	3	1	0	1	1	0	1	1	1	0	1	1	1	0	0	0	0	1	0	0	0	1	2	1	0	0	3	1	1	0	2	1	0	0	1	1	0	0	0	1	0	2	0	2	1	2	0	1	0	1	1	0	0	1	0	2	0	0	1	1	0	0	1	0	0	1	1	1	1	0	1	2	1	0	1	1	0	0	0	3	1	0	0	0	1	0	1	3	4	1	1	0	3	2	0	1	0	0	3	0	0	2	0	1	3	0	1	0	3	1	0	0	1	0	0	1	3	0	1	0	0	0	0	0	1	0	0	0	1	0	0	0	0	0	1	0	3	0	1	3	1	0	1	1	0	3	2	1	0	0	0	2	2	0	2	1	0	0	1	3	1	0	1	2	0	1	1	1	0	0	1	0	0	1	1	0	0	2	0	3	0	0	0	2	1	0	0	2	1	2	2	0	0	3	0	1	1	0	0	1	1	2	1	1	0	0	0	0	0	0	1	1	1	0	3	1	1	0	0	6	0	0	0	1	0	3	0	2	0	0	0	0	3	0	0	1	1	3	0	2	3	1	3	0	1	4	1	0	0	5	0	2	0	1	1	0	3	0	0	2	1	2	0	1	2	0	4	0	2	2	0	0	0	1	0	0	1	3	3	1	3	1	6	0	0	0	0	1	0	0	2	1	4	0	1	1	1	0	0	0	0	1	1	1	0	2	2	3	0	1	0	1	2	1	1	4	0	0	0	1	1	0	0	0	2	1	0	0	3	2	0	0	2	1	2	2	3	3	3	5	2	0	1	0	1	0	1	2	6	1	1	1	2	0	0	2	0	0	1	0	4	0	1	3	0	1	0	1	0	0	1	1	0	4	1	1	0	4	0	1	1	2	5	0	1	1	3	2	0	1	0	1	0	2	2	1	1	0	1	0	0	0	0	1	0	5	1	0	4	2	0	1	2	1	0	3	6	1	1	0	0	0	0	0	1	0	3	1	1	0	1	0	1	0	1	1	1	0	0	3	0	1	0	0	0	0	1	0	2	4	0	1	3	1	1	0	1	3	1	0	0	2	1	1	3	4	1	2	2	2	1	3	3	0	5	4	0	0	1	2	2	0	0	0	0	0	1	0	3	4	0	0	0	0	0	1	0	0	5	0	0	0	0	1	0	2	1	0	1	0	1	2	0	2	1	2	2	0	2	1	0	0	1	1	1	4	2	1	2	2	0	0	2	0	0	2	0	0	1	0	0	0	1	2	1	1	1	0	1	0	0	1	0	1	2	1	0	0	0	3	2	1	2	0	1	0	0	1	0	3	0	2	2	0	3	1	1	1	1	0	0	0	2	2	1	0	1	1	3	3	0	2	1	0	2	3	0	0	1	3	0	1	0	1	1	1	4	1	0	0	1	3	4	3	0	1	7	0	3	1	2	0	1	2	2	1	0	0	1	0	1	0	0	3	0	1	2	0	2	2	1	2	0	0	1	0	2	3	1	2	0	0	2	0	1	0	2	0	0	1	4	0	0	0	0	0	3	1	0	4	2	0	1	1	4	3	1	2	0	0	0	1	2	0	2	0	0	3	0	1	0	0	2	1	0	1	4	0	0	3	0	2	0	0	1	0	1	0	0	0	3	0	0	0	0	3	2	0	0	1	4	0	0	2	3	0	1	2	0	2	1	1	0	1	0	3	0	2	1	0	6	1	0	0	1	0	2	1	1	0	0	2	1	4	0	0	2	0	1	3	0	1	0	2	1	6	0	0	3	1	3	1	3	5	6	0	0	0	3	2	1	4	0	2	1	4	1	1	1	0	1	0	1	1	1	0	3	0	0	2	1	0	1	3	0	1	3	2	0	2	1	0	1	2	4	1	0	2	0	1	2	1	2	3	1	0	0	1	1	1	0	1	2	2	0	1	0	0	0	3	0	2	1	3	0	0	1	2	1	3	2	1	1	5	1	3	0	1	4	1	0	1	0	1	0	0	0	0	0	4	0	1	1	1	1	0	0	3	0	1	0	0	1	0	0	0	3	1	2	2	0	1	0	0	0	0	7	3	0	0	0	0	0	2	1	0	2	2	0	1	0	1	0	0	0	1	0	0	0	0	1	1	0	0	3	0	0	2	2	0	0	4	1	1	1	3	0	0	0	2	0	1	1	0	1	1	0	0	5	1	0	1	0	0	2	0	2	0	0	0	0	3	0	1	0	1	0	0	1	1	1	2	0	0	1	0	0	0	0	0	0	0	3	2	1	0	0	0	0	0	0	0	0	0	0	1	2	0	3	0	1	1	0	0	0	0	0	0	0	0	3	1	0	1	0	0	0	3	0	0	0	3	2	1	0	2	0	3	1	1	3	1	1	2	3	0	3	0	0	1	1	0	2	5	0	0	1	1	0	2	1	1	2	2	0	0	0	7	1	1	1	0	0	3	2	0	0	0	0	0	1	2	1	0	2	0	0	0	1	0	0	0	1	2	0	0	0	0	2	1	4	0	0	2	2	0	3	2	2	0	4	0	0	0	1	2	1	0	7	1	0	2	0	2	1	0	1	1	4	0	1	0	0	0	3	0	0	1	0	0	0	1	0	0	0	0	0	0	0	1	0	1	0	4	0	0	6	0	0	1	1	3	0	6	0	0	2	1	0	0	0	0	0	1	1	0	1	0	2	0	0	0	0	1	4	2	0	0	1	1	1	0	1	2	2	0	1	3	0	1	3	1	2	0	0	0	0	0	3	0	1	1	1	0	1	0	1	5	2	1	2	0	7	2	0	5	1	2	1	0	3	0	0	1	0	1	6	2	4	0	0	1	0	2	0	3	0	3	0	1	4	0	0	1	0	0	0	0	1	1	0	0	0	1	0	0	2	2	0	0	4	1	0	0	0	1	1	0	0	2	1	3	3	2	1	0	2	2	1	2	3	1	0	1	5	2	1	1	1	1	0	1	4	2	1	2	1	1	0	0	1	3	0	0	1	4	1	1	1	2	0	3	1	2	0	2	0	0	0	0	0	0	0	0	0	0	1	3	1	1	0	0	0	0	0	0	1	2	2	0	2	0	1	1	2	1	0	1	0	0	1	1	0	0	0	0	0	0	1	0	0	0	1	0	0	0	2	0	0	1	0	0	0	2	3	1	2	1	1	1	4	1	4	4	2	1	0	5	0	1	0	0	0	2	0	3	3	3	0	0	2	0	0	0	4	0	0	0	0	0	1	2	1	1	2	1	0	1	0	0	0	1	0	0	2	1	1	0	1	1	1	3	1	0	0	3	1	0	0	1	2	1	2	1	0	1	1	3	0	1	0	1	0	0	1	1	0	0	1	2	3	3	0	0	1	3	0	0	1	0	1	5	1	3	1	0	0	0	2	1	0	2	0	1	0	1	0	0	2	0	0	0	2	1	7	2	2	0	1	2	2	1	6	0	0	0	0	2	0	1	0	1	0	2	0	2	1	0	3	1	2	0	0	0	3	1	0	1	2	1	2	3	0	5	1	0	1	0	0	0	1	0	1	3	5	3	0	2	0	0	0	3	1	4	1	1	2	2	0	1	2	1	0	3	0	3	0	0	0	0	0	0	0	1	0	0	0	1	0	2	0	1	0	1	0	0	1	1	0	3	0	1	3	2	2	0	0	2	0	1	0	1	1	1	2	1	0	1	0	1	1	0	2	2	0	1	3	0	0	1	1	1	0	1	2	2	1	3	2	0	2	1	1	1	1	1	1	0	2	0	0	1	1	1	0	1	1	1	0	1	0	1	2	0	0	0	0	0	1	2	0	0	0	1	8	1	1	2	0	0	0	0	0	1	0	1	2	0	0	0	1	2	1	1	0	0	2	0	1	0	0	2	0	0	5	0	1	0	1	2	0	0	0	1	2	0	0	0	1	0	1	0	2	2	1	0	3	0	1	1	0	3	0	1	2	1	0	0	1	0	0	4	1	0	0	3	0	1	1	3	5	1	2	0	1	2	0	0	3	1	0	0	0	1	0	0	1	0	0	2	0	0	0	1	4	1	3	1	0	2	1	0	2	0	0	1	0	0	1	0	1	1	1	0	3	4	1	1	0	0	2	0	0	1	2	1	2	0	2	0	0	0	1	0	1	0	1	0	1	0	3	0	1	0	3	2	0	0	1	0	1	0	1	1	0	0	0	2	0	2	0	1	0	2	0	3	1	3	5	2	1	0	0	0	0	0	1	0	0	1	1	0	1	0	0	3	1	0	3	2	1	0	0	1	1	0	0	0	1	0	2	2	0	0	0	1	4	0	2	1	0	5	1	0	3	0	1	1	1	1	0	1	0	0	1	0	0	0	2	2	0	1	0	1	0	0	1	1	0	2	3	0	0	1	0	1	1	2	1	0	3	0	0	4	4	6	0	0	0	0	1	5	3	1	0	0	0	1	1	3	0	0	3	0	1	3	0	2	2	1	6	0	0	1	0	1	1	2	1	0	0	0	2	1	2	0	1	0	1	0	1	0	3	3	1	1	0	0	2	1	1	2	2	1	0	0	0	2	0	0	0	0	0	0	0	0	0	0	3	1	0	1	0	0	0	1	0	1	1	0	2	2	2	0	0	2	0	1	0	2	2	0	0	2	0	1	0	1	0	0	2	0	2	0	1	3	0	2	0	1	2	2	2	0	0	1	1	0	0	0	1	0	0	7	1	1	0	1	0	1	0	5	0	0	0	0	0	1	0	0	0	0	2	0	0	2	2	2	1	1	0	2	1	0	0	2	2	8	2	0	1	1	0	1	0	2	0	0	1	8	0	0	1	3	2	1	0	0	0	2	1	2	0	4	1	0	1	1	0	1	2	0	0	0	0	0	0	4	0	1	1	0	1	4	3	0	0	4	0	0	0	3	0	1	2	0	0	1	0	0	0	0	0	0	4	1	0	2	3	2	0	0	1	1	0	2	3	0	5	1	2	0	1	5	1	1	3	2	1	0	1	0	0	1	1	1	3	0	2	1	1	2	2	0	3	5	2	2	3	3	4	2	0	2	1	0	3	1	0	0	0	0	0	2	1	1	0	2	1	0	1	1	0	1	0	1	1	2	2	3	0	0	1	0	0	1	2	1	0	0	0	1	1	2	1	1	1	0	2	0	0	1	0	0	1	0	0	1	0	0	1	1	0	3	0	2	1	0	1	1	0	4	0	0	0	0	0	2	2	0	0	0	1	3	0	1	2	0	2	5	1	1	3	0	0	1	0	1	3	0	3	0	3	0	3	1	0	0	0	0	2	3	0	1	1	1	0	0	0	0	3	2	2	0	0	0	0	2	1	4	0	2	2	2	1	0	1	2	0	1	1	0	0	1	0	0	1	0	0	0	0	1	0	0	0	0	0	2	0	0	1	1	0	1	2	1	0	0	0	0	0	1	1	4	1	1	0	1	2	1	4	0	1	2	2	0	0	0	0	2	1	0	0	1	2	0	1	3	0	1	1	3	0	1	2	0	0	0	1	0	2	1	3	2	0	1	4	1	0	0	0	1	0	0	3	0	0	0	1	0	0	1	0	1	0	2	1	1	1	1	1	0	0	1	1	1	0	1	0	1	0	0	1	0	2	0	2	1	3	2	0	2	0	0	0	0	0	3	0	1	0	1	2	0	0	1	0	0	6	4	0	0	3	1	1	1	0	0	1	2	0	2	1	4	0	0	1	2	1	0	0	1	0	0	1	0	1	0	5	0	0	1	1	2	2	0	1	1	3	0	2	0	1	0	0	1	0	0	0	0	2	2	2	3	0	0	0	0	3	0	4	0	0	0	5	2	0	1	0	1	5	1	1	3	5	0	2	0	1	0	2	0	0	0	0	2	1	1	0	0	4	1	0	0	0	4	1	2	1	3	0	0	1	5	0	3	5	0	0	0	0	0	0	1	0	1	0	0	0	1	2	2	0	0	1	2	0	1	1	0	1	5	0	2	3	0	0	2	2	0	3	1	0	1	1	0	0	1	3	0	1	0	0	0	0	1	0	0	1	0	2	1	5	0	3	1	0	1	3	1	0	0	2	1	1	3	0	0	0	1	3	1	1	0	1	1	0	2	5	2	4	1	0	0	0	0	1	2	2	3	0	0	4	0	0	2	0	1	0	0	1	1	1	1	0	0	1	0	4	1	1	3	3	0	0	0	0	8	0	1	0	2	1	3	0	3	0	0	0	0	1	4	4	2	0	1	0	1	1	1	1	1	1	0	0	0	4	0	2	0	0	0	1	1	0	1	2	2	1	0	2	1	0	0	0	0	2	0	1	0	1	4	0	1	3	0	4	0	0	0	0	2	0	3	0	3	2	0	1	0	0	1	2	0	1	1	2	2	0	5	0	0	6	0	1	0	1	1	0	3	0	1	5	1	1	0	0	0	3	0	1	1	0	0	4	1	1	0	0	0	1	0	0	2	0	2	0	0	2	1	1	0	1	0	1	3	1	0	0	0	2	1	0	0	0	1	1	2	1	0	3	1	1	3	0	4	1	0	0	0	0	2	0	0	1	2	0	0	0	1	1	0	0	0	0	0	0	1	0	0	0	0	3	1	0	2	2	0	1	0	0	0	0	4	0	1	1	1	1	2	0	1	0	1	2	0	0	5	2	0	3	1	0	0	0	4	0	1	2	3	1	0	4	0	1	2	2	0	1	1	5	0	1	0	0	2	0	1	0	1	1	1	0	3	2	0	2	1	0	0	0	2	1	0	1	2	0	1	0	0	1	0	2	0	0	1	1	0	0	1	2	0	1	1	0	0	0	0	1	1	0	1	2	0	3	1	0	0	0	1	4	1	1	1	3	0	0	0	4	2	1	3	0	0	0	0	1	1	3	1	0	1	0	2	1	2	1	1	0	0	1	0	3	0	0	0	1	1	0	3	3	2	1	0	0	1	2	0	1	0	0	0	2	0	0	0	1	0	0	1	0	0	0	1	1	0	0	0	0	1	1	1	1	0	5	0	0	2	0	1	1	0	2	0	2	0	0	1	1	1	0	2	3	1	1	0	0	0	0	2	2	1	0	1	0	3	2	0	2	1	2	0	1	2	0	6	0	5	2	0	0	0	0	4	1	1	0	0	1	1	5	1	0	0	1	0	1	0	0	1	0	1	0	2	0	0	0	0	1	1	1	0	2	5	0	0	1	2	0	1	1	3	0	1	5	0	0	1	2	3	0	1	1	4	0	1	1	1	1	1	4	3	0	1	0	1	0	0	2	0	1	5	1	1	2	0	1	3	2	1	0	0	1	1	0	1	0	0	0	1	2	2	0	8	1	1	0	2	2	0	2	3	1	1	0	2	1	1	1	0	2	2	1	0	0	1	1	0	1	0	1	0	1	1	0	1	1	0	5	2	0	1	1	3	0	0	0	0	1	0	1	1	0	0	1	4	1	0	2	2	1	1	1	3	0	0	1	3	1	1	1	1	1	3	2	0	0	0	1	0	0	1	2	0	2	0	1	3	0	0	0	1	3	2	0	1	1	0	1	0	2	2	1	0	0	1	7	0	0	2	0	1	0	1	0	0	1	3	5	2	5	2	0	0	2	0	1	1	0	1	1	0	2	0	0	0	2	0	0	7	1	0	2	0	0	1	3	1	1	0	0	1	1	1	0	1	4	0	2	2	1	2	1	1	0	1	1	2	0	3	0	0	0	0	3	2	1	1	1	1	1	1	1	0	1	2	0	0	1	0	1	1	0	0	1	2	0	1	0	0	1	0	0	1	1	1	1	1	1	5	1	0	0	0	1	0	2	1	2	1	1	2	1	1	0	0	0	2	3	2	6	2	0	0	0	0	0	1	2	0	0	0	1	1	3	1	1	1	1	0	0	2	0	3	0	2	1	2	2	0	0	0	1	1	4	0	0	1	0	0	1	1	0	1	0	0	2	1	0	5	0	0	5	0	0	0	0	1	0	1	0	1	2	0	0	3	0	1	0	0	1	0	0	0	1	2	0	0	1	0	0	0	2	1	0	0	0	1	1	1	0	6	1	0	0	2	0	3	0	0	0	2	1	3	2	1	1	0	4	2	0	0	0	0	0	1	0	1	2	0	0	3	0	0	1	2	3	2	1	2	2	1	4	1	3	0	1	3	1	1	0	0	3	0	0	2	2	0	0	0	1	1	3	1	0	1	1	0	0	0	2	0	0	0	2	0	3	0	0	1	0	0	0	1	0	3	0	0	1	0	0	2	0	0	0	1	0	1	1	1	6	0	0	1	0	0	0	0	1	3	0	3	1	0	0	2	2	0	1	2	0	3	1	1	2	0	0	1	0	2	1	0	1	0	1	0	1	1	2	2	1	3	0	0	1	7	4	0	0	1	1	0	0	1	0	0	0	2	1	0	0	0	1	1	0	4	0	1	3	3	3	4	4	1	2	1	1	3	0	2	2	3	3	0	0	0	1	1	1	0	0	3	0	2	1	0	0	0	3	1	0	1	0	0	0	0	0	0	0	0	1	0	2	1	1	0	4	1	0	0	3	0	1	0	1	1	0	0	0	0	1	0	0	0	1	2	1	3	2	2	0	0	0	0	0	2	0	2	1	0	4	4	0	1	0	1	0	1	3	0	0	0	1	1	1	1	0	1	0	4	0	1	0	0	1	2	6	0	1	0	1	2	0	2	0	1	1	1	0	2	1	1	0	0	0	0	0	2	1	1	1	1	6	0	9	0	0	0	2	0	1	1	1	0	1	1	2	0	3	3	2	0	0	5	1	2	2	0	2	0	0	0	8	0	0	1	1	0	0	3	5	0	3	0	3	0	0	0	1	0	0	0	0	1	5	0	1	1	0	0	2	1	0	0	0	1	2	1	2	3	3	2	1	0	0	0	3	1	5	0	1	1	0	0	0	0	3	0	4	2	3	1	2	2	2	0	0	1	0	1	2	0	4	1	1	3	1	0	1	3	0	0	0	0	4	1	1	3	0	0	1	0	0	0	0	0	2	1	0	3	0	3	1	3	0	0	0	1	0	2	0	3	0	4	0	0	2	1	0	3	0	1	1	3	1	1	0	0	0	0	4	0	0	2	1	1	3	3	0	0	1	0	1	2	1	1	0	2	0	2	0	1	1	0	1	2	1	0	5	1	1	2	1	1	0	0	2	1	4	0	3	1	3	3	1	0	0	0	1	1	0	1	2	1	4	3	1	0	2	2	0	1	1	0	0	1	2	1	1	1	0	3	0	0	1	1	2	3	0	0	0	2	0	0	1	0	0	1	1	0	0	0	5	0	0	5	2	2	0	0	0	2	1	2	1	0	4	0	0	0	0	1	0	6	0	0	0	0	0	0	3	1	0	2	2	0	0	5	0	3	0	2	1	0	0	0	0	0	0	1	3	0	3	0	0	1	0	0	7	0	0	2	0	0	4	5	1	0	1	0	0	0	1	2	0	0	1	0	0	2	1	0	0	0	0	0	1	0	0	0	0	2	0	0	1	1	2	1	0	4	2	2	0	2	0	0	0	0	5	4	0	1	0	2	1	2	1	1	1	1	2	0	0	2	0	1	1	2	1	0	1	0	0	0	2	3	2	1	1	1	0	3	1	0	5	1	4	1	6	1	0	0	7	0	0	9	0	0	0	0	0	0	5	0	0	2	1	0	3	0	0	0	0	0	1	1	1	5	2	0	3	1	0	0	1	1	1	1	1	1	0	1	0	0	3	0	0	6	0	0	2	1	0	0	2	0	0	1	2	1	1	0	1	0	0	1	2	0	2	0	0	0	2	3	1	1	1	6	1	0	0	0	0	3	0	3	3	1	1	2	3	0	2	0	4	2	0	2	2	1	0	0	2	0	0	2	0	0	0	7	1	0	2	2	1	3	2	0	2	1	3	0	1	0	1	0	0	2	1	0	5	3	1	1	1	1	3	0	4	1	0	3	1	1	0	0	0	1	1	1	0	2	0	0	0	0	0	1	0	2	0	1	1	1	1	0	2	1	1	3	0	0	0	0	1	3	2	4	0	0	2	0	2	1	2	1	1	1	2	0	0	2	1	0	0	0	2	0	0	0	1	0	0	2	0	1	5	0	2	0	0	2	1	0	0	1	0	0	0	0	0	1	4	0	4	1	2	0	0	6	3	1	2	2	1	1	0	0	2	1	0	0	0	0	0	1	1	1	1	3	2	2	0	1	0	1	2	1	0	1	0	0	0	0	2	5	0	0	1	0	1	2	2	0	1	3	4	2	1	0	0	1	0	1	0	7	3	3	0	1	0	0	3	1	0	2	1	3	0	1	0	1	2	0	1	1	2	2	2	2	0	1	4	1	0	0	2	3	2	0	0	1	2	0	0	4	2	0	0	0	2	0	0	1	0	0	1	0	0	2	0	0	0	0	0	0	0	0	2	2	2	3	0	1	0	0	0	1	3	1	2	0	0	0	0	1	0	1	1	1	0	3	0	2	0	0	2	2	0	0	0	5	2	0	0	0	0	6	1	0	1	2	1	0	0	1	2	0	0	0	2	0	0	1	3	1	1	1	1	0	0	0	0	1	1	0	1	3	0	2	1	0	0	0	6	0	4	2	0	0	0	0	1	0	1	4	1	1	1	2	1	3	0	0	0	0	0	0	3	0
N0.HOG0002112	0	0	0	0	0	0	0	0	0	0	0	0	0	0	0	0	0	0	0	0	0	0	0	0	1	0	0	0	0	0	0	1	0	0	1	0	0	0	0	0	0	0	0	0	1	0	0	0	0	0	0	1	0	0	1	0	0	0	0	0	0	0	1	0	0	0	0	0	0	0	0	0	0	0	0	0	0	0	0	1	0	0	0	0	0	0	0	0	0	0	0	0	0	0	0	0	0	1	1	0	0	0	0	0	1	0	0	0	0	0	1	0	0	0	0	0	0	0	1	0	0	0	0	0	0	0	0	0	0	0	1	0	0	0	0	1	0	0	2	0	0	0	0	0	0	0	0	1	1	0	0	0	0	1	0	0	0	1	0	0	0	0	0	1	1	0	0	0	0	0	0	0	0	1	0	0	1	1	0	0	0	0	0	0	0	1	0	0	0	0	0	0	0	0	0	0	0	0	0	0	0	0	1	0	0	0	0	0	0	0	1	0	0	1	0	0	1	0	0	0	0	0	0	0	0	0	0	0	0	0	1	0	0	0	0	0	0	0	0	0	0	0	1	0	0	0	0	0	0	0	0	0	0	0	0	1	0	1	1	0	1	0	0	0	1	0	0	0	0	0	0	0	0	0	0	0	0	0	0	0	0	0	0	0	0	1	0	1	0	0	0	0	0	1	0	0	0	0	0	0	0	0	0	0	0	0	0	0	0	2	0	0	0	0	0	0	1	0	0	0	1	0	0	0	0	0	0	0	0	0	1	0	0	0	0	0	1	0	0	0	0	0	0	0	0	0	0	0	0	0	0	0	0	1	0	0	0	0	0	0	0	1	3	1	1	0	0	0	0	0	0	0	0	0	1	0	1	0	0	0	0	0	0	0	0	0	1	0	0	0	0	1	2	0	1	0	0	1	0	1	0	0	0	0	0	0	1	0	1	0	0	0	0	0	0	0	0	1	0	0	0	0	1	0	0	0	1	0	0	0	0	0	0	0	0	0	0	1	0	0	0	0	0	1	0	1	0	0	1	0	0	0	0	0	0	0	0	1	0	2	0	0	0	0	1	0	0	0	0	0	0	0	0	0	0	0	0	0	0	0	0	0	0	0	0	2	0	0	0	0	0	1	0	0	0	0	1	0	1	0	0	0	0	0	1	0	1	0	0	0	0	0	0	0	0	0	0	0	0	0	0	0	0	0	0	0	0	1	0	0	0	0	0	0	0	0	0	0	0	0	0	0	0	0	0	0	0	0	0	0	0	0	1	1	0	0	0	0	0	0	0	0	0	1	1	0	0	0	0	0	0	0	0	0	1	0	0	0	0	0	0	0	0	0	1	0	0	0	0	0	0	0	0	1	0	0	0	0	0	0	1	0	0	1	0	0	0	0	0	0	1	0	0	0	0	0	0	0	0	0	0	0	0	0	0	0	0	0	0	0	0	0	1	0	0	0	0	1	0	0	0	0	0	1	0	0	0	0	0	0	0	0	0	0	0	0	0	0	0	0	1	0	0	0	0	0	0	1	1	0	0	0	0	0	0	0	0	0	0	0	0	0	0	0	0	0	0	0	0	0	0	0	0	0	0	0	0	0	0	0	0	0	0	0	0	0	0	0	0	2	0	0	0	0	0	0	0	0	0	0	0	0	1	0	1	0	0	0	0	0	0	0	0	0	0	0	0	0	0	0	1	0	0	0	0	0	0	0	0	0	0	0	0	0	0	0	0	0	0	0	0	0	0	0	0	0	1	0	0	0	0	0	0	0	0	0	0	0	0	0	0	0	1	0	0	0	0	0	0	1	0	0	0	0	0	1	0	0	0	0	0	0	0	0	0	0	0	0	0	0	0	0	0	0	0	0	0	0	0	0	2	0	0	0	1	1	0	0	0	0	0	0	1	0	0	0	0	0	0	0	1	0	1	1	0	0	0	0	0	0	0	0	1	0	1	0	0	0	0	1	0	0	0	0	0	0	0	0	0	0	0	0	0	1	0	0	0	1	1	1	0	0	0	0	0	0	0	1	0	0	0	0	0	0	0	0	0	0	0	1	0	0	0	0	0	0	0	0	0	0	0	0	0	0	0	0	0	0	0	0	0	0	0	0	0	0	0	0	0	0	0	0	0	0	0	0	0	0	0	0	1	0	0	0	0	0	0	0	1	0	0	0	0	0	0	1	0	0	0	0	0	0	0	0	0	0	0	0	0	0	0	0	0	0	0	1	2	0	0	0	0	1	0	0	0	0	0	0	0	0	0	0	0	0	0	0	0	0	0	0	0	0	0	0	0	0	0	0	0	0	0	1	1	0	0	0	1	0	0	0	1	0	0	0	0	0	0	1	0	0	1	0	0	1	0	0	0	0	0	0	0	0	0	0	0	0	0	0	0	0	0	0	1	0	0	0	0	0	0	0	1	0	0	0	0	0	3	0	0	0	0	0	0	0	0	0	0	0	0	0	0	0	0	0	1	0	0	0	1	0	1	0	0	0	0	0	0	0	1	0	0	0	0	0	0	0	0	1	0	0	1	1	0	0	0	0	0	0	0	0	0	0	0	0	0	0	0	0	0	0	0	0	2	0	0	1	0	0	0	1	0	0	0	0	0	0	0	1	0	0	0	0	0	0	0	0	0	0	0	0	0	0	0	0	1	0	0	0	0	0	0	0	0	0	0	0	0	0	0	0	0	0	0	0	0	0	0	0	0	0	0	0	0	0	0	0	0	0	0	0	0	0	0	0	0	0	0	0	0	0	0	0	0	0	0	0	0	0	0	1	0	0	0	0	0	0	1	0	1	0	1	0	0	0	0	0	0	0	0	0	0	0	0	0	0	0	0	0	0	0	1	0	0	0	0	1	0	0	0	0	0	0	2	0	0	0	0	0	0	0	0	0	0	0	1	0	0	0	0	0	0	0	0	2	0	0	0	0	0	1	0	0	0	0	0	0	0	0	0	1	0	0	0	0	0	0	0	0	0	0	0	0	0	0	0	2	0	0	0	0	0	0	0	0	0	0	1	0	1	0	0	0	0	1	0	1	0	0	0	0	1	0	0	0	0	0	0	0	0	0	1	0	0	0	0	0	0	0	0	0	0	0	0	0	1	0	1	0	0	0	0	1	0	0	0	0	0	0	1	0	1	0	0	1	0	0	0	0	0	0	0	0	0	0	0	1	1	0	0	0	1	0	0	0	0	1	0	0	1	0	0	0	0	0	0	1	1	0	0	0	0	0	0	0	0	0	0	0	0	0	0	0	0	0	0	0	0	0	0	0	0	0	0	0	0	0	0	0	0	0	1	0	0	1	2	0	0	0	0	3	0	0	0	0	2	1	0	0	0	0	0	0	0	2	0	1	0	0	1	0	1	0	0	0	0	0	0	1	1	0	0	0	0	0	0	0	0	0	0	1	0	0	0	0	0	0	0	0	0	0	0	0	0	0	0	0	0	0	1	0	0	0	0	0	0	0	0	0	0	0	0	0	1	0	0	0	0	0	0	0	0	0	0	1	0	0	0	0	0	0	0	0	0	0	0	0	0	0	0	0	0	2	0	1	0	0	0	0	0	0	0	0	0	0	0	0	0	0	0	0	0	1	0	0	1	1	0	0	0	0	0	0	0	0	0	0	0	0	0	0	0	0	0	0	0	0	1	0	0	0	0	0	0	0	0	0	0	2	0	1	0	0	0	0	0	0	0	0	0	0	0	0	0	0	0	0	0	0	0	0	0	0	0	0	0	1	0	0	0	0	0	0	0	0	0	0	0	1	0	0	0	0	0	0	0	0	0	0	0	0	1	0	2	0	1	1	0	1	0	0	1	1	0	0	0	1	0	0	0	0	0	0	0	0	0	0	0	0	0	0	0	0	0	0	0	0	1	0	0	0	0	0	0	0	0	0	1	0	0	0	0	1	0	0	0	0	0	0	0	0	0	0	0	0	0	0	0	2	1	1	0	0	0	1	0	0	1	2	0	0	0	0	0	1	0	1	0	0	0	1	0	0	0	0	0	0	0	1	0	0	0	0	0	0	0	0	0	0	0	0	0	0	0	1	0	0	1	0	0	0	0	1	0	0	0	0	0	0	2	0	0	0	0	0	0	0	0	0	0	0	1	0	0	0	0	0	1	0	0	0	1	0	0	0	0	0	0	0	0	0	0	0	0	0	0	1	0	0	0	0	0	0	0	0	0	0	0	0	0	0	0	0	0	0	0	2	0	0	1	0	0	1	0	0	0	0	0	0	0	1	0	0	0	1	0	1	0	0	0	0	0	1	0	0	0	0	0	1	0	0	0	1	1	1	1	0	0	1	0	0	0	0	1	1	0	0	0	0	0	0	0	0	0	0	0	0	0	0	0	0	0	0	0	0	0	0	0	0	0	0	0	0	1	1	0	0	0	0	0	0	0	0	0	0	0	0	0	0	0	0	1	0	0	0	0	0	0	0	0	2	0	0	0	0	0	0	0	1	0	0	0	0	0	0	0	0	0	0	0	0	1	1	0	0	0	0	0	0	0	0	0	0	0	0	0	0	0	0	0	0	0	0	0	0	0	0	0	0	0	0	1	1	1	0	0	0	0	0	0	0	0	0	4	1	0	1	0	2	0	0	0	1	0	0	0	0	0	0	0	0	0	0	0	0	0	0	0	1	1	0	0	0	0	0	1	1	0	1	0	0	1	0	1	1	0	0	0	0	0	0	0	0	0	0	0	0	0	0	0	0	0	0	0	0	0	0	0	0	0	0	0	0	0	0	0	0	1	1	0	0	0	0	2	0	0	0	0	0	0	1	0	0	0	0	0	0	1	0	1	0	0	1	1	1	0	1	0	0	0	0	0	0	0	1	1	0	0	0	0	0	0	0	0	0	0	0	0	0	0	0	0	0	0	0	0	0	0	0	0	0	0	0	0	1	0	1	0	0	0	0	0	0	1	0	0	0	2	1	0	1	0	0	0	0	0	0	0	0	0	0	0	0	0	0	0	0	0	0	0	0	0	0	0	0	0	0	0	0	0	0	0	0	0	0	0	1	0	0	0	0	0	0	0	1	0	0	0	0	0	0	0	0	0	0	0	0	1	0	0	0	0	0	0	0	0	0	1	0	0	0	0	0	0	0	0	0	0	0	0	1	0	0	0	0	0	0	0	0	0	0	0	0	0	0	0	0	0	0	0	2	0	1	0	0	0	0	0	0	0	0	0	0	0	0	0	1	0	1	1	0	0	0	0	0	0	0	0	0	0	0	0	0	0	0	0	0	0	0	0	0	0	0	0	0	0	0	0	0	0	0	0	0	0	0	0	0	0	0	0	0	0	0	0	0	0	0	0	0	0	1	0	0	0	0	0	0	1	0	0	0	0	1	0	0	0	1	0	0	1	0	0	0	0	0	1	0	0	0	0	0	0	0	0	0	0	0	0	0	0	0	0	0	0	0	0	0	1	0	0	0	0	1	0	0	0	0	0	0	0	0	0	0	0	0	0	0	1	0	0	0	0	0	0	0	0	0	0	1	0	1	0	0	0	0	0	0	0	1	0	0	0	0	0	0	0	0	0	0	1	1	1	1	0	1	0	0	0	0	0	0	0	0	0	0	0	0	0	0	0	1	0	0	0	0	0	0	1	0	1	1	0	0	0	0	0	0	0	0	0	0	0	0	0	0	0	0	0	0	0	0	1	0	0	1	0	0	0	0	2	0	1	0	0	0	0	0	0	0	0	0	0	0	1	0	0	0	0	0	0	0	0	0	0	0	0	2	0	0	0	0	0	0	0	0	0	0	0	1	1	0	0	0	0	0	1	0	0	0	0	1	0	0	1	1	0	0	0	0	0	1	0	0	0	0	0	0	0	0	0	2	2	0	0	1	0	0	0	0	1	0	2	0	0	0	0	1	0	0	0	0	0	0	0	0	0	1	0	0	0	0	0	0	0	0	0	0	0	0	0	0	1	0	0	0	0	0	0	0	1	0	0	0	0	0	0	0	0	0	0	0	0	0	0	0	0	0	0	0	0	0	0	0	0	0	0	0	0	0	0	0	0	0	0	0	0	0	0	0	0	1	0	0	1	0	2	0	0	0	0	0	0	0	0	0	1	0	0	0	0	0	0	0	0	1	0	0	0	0	0	0	0	0	0	0	0	0	0	1	0	0	0	0	0	0	0	0	0	0	0	0	0	0	0	0	0	0	0	0	0	0	0	1	0	0	0	0	0	0	0	0	0	0	0	0	0	0	0	0	0	0	0	0	0	0	0	1	0	0	0	0	0	0	0	0	0	0	0	0	0	0	0	0	0	0	0	0	0	0	0	1	0	0	1	0	0	1	1	0	0	0	1	0	0	0	0	0	1	0	0	0	0	0	0	0	0	0	0	2	1	0	0	0	0	0	0	0	0	0	0	0	0	0	0	0	0	0	2	0	0	0	0	0	1	0	0	0	0	0	0	0	0	0	0	0	0	0	0	0	0	0	0	0	0	0	0	0	1	0	0	0	0	0	0	0	0	0	0	1	1	0	0	0	0	0	0	0	0	0	0	0	0	0	0	0	0	0	0	2	0	1	0	0	0	0	0	0	0	0	0	0	1	0	0	0	0	1	0	0	0	0	0	0	1	0	0	0	0	1	1	0	0	0	0	0	0	0	0	1	0	0	0	0	0	0	0	0	1	0	0	0	1	0	0	0	0	0	0	1	0	0	0	1	2	0	0	0	0	1	0	1	0	0	0	0	0	0	0	0	0	0	0	0	0	0	0	0	0	0	0	0	0	0	0	0	0	0	0	0	0	0	1	0	0	0	0	0	0	0	0	0	0	1	0	0	0	0	0	0	0	0	1	0	0	0	0	0	0	0	0	3	0	0	0	0	0	1	0	0	0	0	0	0	1	0	1	0	1	0	0	0	0	0	0	0	0	1	0	0	0	1	0	1	0	0	0	0	0	0	0	0	0	0	1	0	0	0	0	0	0	1	0	0	0	0	0	0	0	0	0	0	0	1	0	1	0	1	0	1	0	0	0	0	0	0	0	1	0	0	0	0	0	0	0	0	1	1	0	0	0	0	0	0	0	0	0	0	0	0	0	1	0	0	0	0	0	0	0	0	0	0	1	0	0	0	1	0	0	0	0	0	0	0	0	0	1	0	0	0	0	0	2	0	0	1	0	0	0	1	1	0	0	0	0	0	0	0	0	1	0	0	0	0	0	0	0	0	0	0	0	0	0	0	0	0	0	0	1	0	0	0	0	0	0	0	0	0	0	0	0	0	0	0	0	0	0	0	0	1	1	0	0	2	0	0	0	0	1	0	0	0	0	0	0	1	0	1	0	0	0	0	0	0	1	0	1	1	0	0	0	2	1	0	0	0	0	0	0	0	0	0	0	0	0	0	0	0	0	0	0	0	0	1	1	1	0	0	1	0	0	0	0	0	0	0	0	0	0	0	0	0	0	0	1	0	0	0	0	0	0	1	0	0	0	0	0	0	0	0	0	0	0	0	0	0	0	0	0	1	0	0	0	0	0	0	0	0	0	0	0	0	0	0	0	0	0	0	0	0	0	0	0	0	0	0	0	1	0	0	0	1	0	0	0	0	0	0	0	0	0	0	0	2	0	0	1	1	0	0	0	0	1	0	1	0	0	0	0	0	0	0	1	0	0	0	0	0	0	0	0	0	0	0	0	0	0	0	0	0	0	0	0	0	1	0	0	0	0	1	0	0	0	0	0	0	2	0	0	0	0	0	0	0	1	0	0	0	1	1	0	0	1	0	0	0	0	0	1	0	1	1	0	0	0	0	0	0	0	0	0	0	0	1	0	1	0	0	0	1	0	0	0	0	0	0	1	0	0	1	0	2	0	0	0	0	0	0	0	0	0	0	0	1	0	1	0	0	1	0	0	0	0	1	0	1	0	0	0	0	0	0	0	0	0	0	0	0	0	0	0	0	0	0	0	0	0	0	1	0	0	0	1	0	0	2	2	0	0	0	0	1	0	0	0	0	1	2	0	0	0	0	1	0	0	0	0	0	0	0	0	0	0	0	0	0	0	0	0	0	0	0	0	0	0	0	0	0	0	0	0	0	0	0	0	0	0	0	0	0	0	0	0	1	1	0	0	0	0	0	0	0	0	0	0	1	0	1	0	0	0	0	1	0	1	0	0	0	0	0	0	0	0	1	0	0	0	0	0	0	0	0	0	0	1	0	0	0	1	0	0	2	0	0	0	0	1	0	0	1	0	0	0	0	0	0	0	2	0	0	0	0	0	1	1	0	0	1	0	0	0	0	0	0	0	0	0	0	1	0	0	0	0	0	0	0	0	0	0	0	0	0	1	1	0	0	1	0	0	0	0	0	0	0	1	0	0	0	0	0	0	0	0	0	0	2	0	0	0	1	1	0	1	0	0	0	0	0	0	0	0	0	0	0	0	0	1	1	0	0	0	0	0	0	0	0	0	0	0	0	0	0	0	0	0	1	1	1	1	0	1	0	0	0	0	0	0	0	0	1	0	1	0	0	0	0	0	0	1	0	0	0	0	0	0	1	2	0	1	0	0	1	0	0	0	0	1	0	0	0	0	0	0	0	0	0	1	0	1	0	0	0	0	0	0	1	0	0	0	0	0	0	0	0	0	0	0	0	0	0	0	0	0	1	1	0	0	1	1	0	0	0	0	1	0	0	0	0	1	0	0	0	0	1	0	0	0	1	0	0	0	0	1	0	0	0	0	0	0	0	0	0	0	0	0	0	0	1	0	0	0	1	0	1	0	0	0	1	0	0	0	1	0	0	0	0	0	0	0	0	0	0	0	0	0	0	0	0	0	0	0	1	0	0	0	0	0	0	0	0	0	0	0	0	1	0	0	0	0	0	0	0	1	0	0	0	0	0	0	0	0	0	0	0	0	0	0	1	0	0	0	0	0	0	1	0	0	0	0	0	0	0	0	0	0	0	0	0	0	0	0	0	1	0	0	0	0	0	0	0	0	0	0	0	0	0	0	0	0	0	0	0	0	0	0	0	0	0	0	0	0	1	1	0	0	0	0	0	0	0	0	0	1	0	0	0	0	0	0	0	0	0	0	1	0	0	0	1	0	0	0	0	0	0	0	0	0	0	0	0	0	0	0	1	0	0	0	0	0	0	1	1	0	1	2	0	0	0	0	0	0	0	0	0	0	0	0	1	1	0	1	0	0	1	0	0	0	0	0	0	0	1	0	0	0	0	0	0	0	0	1	0	0	0	0	0	0	1	0	0	0	0	0	0	0	0	0	0	0	0	0	0	0	0	0	0	1	0	1	2	0	0	1	0	0	0	0	0	0	0	0	0	0	0	0	0	0	0	0	1	0	0	1	1	1	0	0	0	0	0	0	0	1	0	1	0	1	0	0	0	0	0	0	0	0	0	0	0	0	0	0	0	0	0	0	0	0	1	0	0	0	0	0	0	0	0	0	0	0	0	2	0	0	0	0	0	1	2	0	0	0	0	0	0	0	0	0	1	0	0	0	0	0	0	0	0	0	0	0	0	0	0	0	0	0	0	0	1	0	0	0	0	1	0	0	0	0	0	0	1	0	0	0	0	0	0	2	0	0	0	0	2	1	0	1	0	0	0	0	0	0	0	0	0	1	0	0	0	0	0	0	0	0	0	0	0	0	1	0	0	0	0	1	0	1	0	0	0	0	0	0	0	0	0	0	0	1	0	0	0	0	0	0	0	0	0	0	0	0	0	0	0	0	1	0	0	0	0	0	0	0	0	1	0	0	0	0	0	0	2	0	0	0	0	0	0	0	1	0	0	0	0	0	0	2	1	0	2	0	0	0	0	0	0	0	3	0	0	0	0	0	1	0	0	0	0	0	0	0	0	0	0	1	0	0	0	1	1	0	0	0	0	0	0	0	1	0	0	0	0	0	0	0	0	0	0	0	0	1	0	0	0	1	0	0	0	0	0	0	1	0	0	1	0	0	1	0	0	0	0	0	0	0	0	0	1	0	0	1	0	0	0	0	0	0	0	0	0	0	0	0	0	0	0	0	0	0	0	0	0	0	0	0	1	0	0	0	0	0	0	0	0	0	1	1	0	0	0	2	0	0	0	0	0	0	1	0	3	0	0	0	1	1	0	0	0	0	0	0	0	1	0	0	0	0	0	0	0	0	0	0	0	0	0	1	0	0	0	0	0	0	0	0	1	1	0	0	0	0	0	0	0	0	0	0	1	0	0	0	0	0	1	1	0	0	0	1	1	0	0	0	0	0	0	0	0	0	0	1	0	0	0	0	0	0	0	0	0	0	0	0	1	0	1	0	1	0	0	2	0	0	0	1	0	0	0	0	0	0	0	0	0	0	0	0	0	0	0	0	0	0	0	0	0	0	0	0	0	0	0	0	0	0	0	0	1	0	0	0	0	0	0	0	0	0	0	0	0	1	0	0	0	0	0	0	1	0	0	0	0	0	1	0	0	0	0	0	0	1	1	0	0	0	0	0	0	0	0	0	0	0	0	0	0	0	1	0	0	0	0	0	0	1	0	1	0	0	2	1	0	0	0	0	0	1	0	0	0	1	0	1	0	1	0	1	0	0	0	0	0	1	0	0	0	0	0	0	0	0	0	1	0	0	0	0	0	0	0	1	0	0	0	1	0	0	0	0	0	0	0	0	0	0	0	0	0	0	0	0	0	0	0	0	0	0	0	0	0	0	1	0	0	0	0	0	0	0	0	0	0	0	0	0	0	0	1	1	0	0	0	0	0	0	0	0	0	1	0	0	0	0	0	0	1	0	0	0	0	0	0	0	0	0	0	0	0	0	0	0	0	0	1	0	0	0	0	0	0	0	0	0	0	0	0	0	0	0	0	0	0	1	0	0	1	0	0	0	1	1	0	0	0	1	0	0	0	0	0	1	1	0	0	0	0	0	1	0	0	0	0	0	0	0	1	0	0	0	0	0	0	1	0	0	0	0	0	0	1	0	0	0	0	0	1	0	0	0	0	0	0	0	1	0	0	0	0	0	0	0	0	0	0	1	1	0	0	0	0	1	0	0	0	0	1	0	0	1	0	0	2	0	0	0	1	1	0	0	0	1	0	0	0	0	1	0	0	0	1	0	0	1	0	0	0	0	0	1	0	0	1	1	2	0	1	0	0	0	0	0	0	0	0	0	0	0	0	0	0	0	0	1	0	0	0	0	0	0	0	0	1	0	0	0	0	1	0	1	1	1	0	0	0	0	0	0	0	0	0	0	0	0	0	1	0	0	1	0	0	0	0	0	1	1	0	0	0	0	0	1	0	0	0	0	0	0	0	0	0	0	0	0	0	0	0	0	0	0	0	0	0	1	0	0	0	0	0	0	0	0	0	0	0	0	0	0	0	0	0	0	0	0	0	0	1	1	0	0	0	0	0	0	0	0	0	0	0	1	0	0	0	0	0	0	0	0	1	0	0	0	0	2	0	0	0	0	0	1	0	0	0	0	0	0	0	0	0	0	0	0	1	1	0	2	0	0	1	0	0	0	0	0	0	0	0	0	0	1	0	2	1	0	0	0	0	0	0	0	2	0	0	0	0	0	0	0	0	0	0	0	0	2	0	0	0	0	0	2	0	0	0	0	1	0	0	0	0	0	0	0	0	0	0	0	0	0	1	1	0	2	0	0	0	0	0	0	0	0	0	0	1	0	0	0	0	0	0	0	0	0	0	0	0	0	0	0	1	1	2	0	0	1	0	0	0	0	0	0	1	0	0	0	2	0	0	0	0	0	0	0	0	0	1	0	0	0	0	0	0	0	0	0	0	0	0	0	0	0	0	0	1	0	1	0	0	0	0	0	0	0	0	0	0	1	0	0	0	0	0	0	0	0	0	0	0	0
N0.HOG0001804	2	7	4	0	1	2	0	1	2	2	1	4	8	11	4	2	2	5	1	3	2	2	4	2	4	3	1	2	3	3	1	13	1	5	4	3	0	5	0	2	3	2	6	0	1	3	3	4	5	1	3	4	2	5	8	6	1	7	5	6	6	5	2	2	4	2	3	3	3	4	1	2	2	3	2	5	0	2	2	9	2	2	4	1	1	2	0	5	0	0	0	4	1	0	0	8	0	3	12	9	10	7	4	0	5	0	4	1	2	3	16	1	2	1	4	2	9	7	3	1	1	11	2	2	7	2	4	5	1	5	2	4	7	2	3	2	2	1	1	0	2	1	6	0	1	2	0	8	2	3	1	4	11	7	3	0	2	1	1	3	2	2	2	6	1	2	2	0	7	0	3	3	2	3	17	5	2	6	4	1	4	3	1	0	2	1	8	1	1	9	1	3	3	3	2	9	3	1	1	3	0	2	3	1	2	2	2	0	2	1	0	5	1	3	1	2	8	5	2	8	1	1	3	4	3	0	0	0	1	2	0	0	2	4	4	1	4	5	1	7	3	2	5	3	0	2	13	2	4	2	0	0	4	0	3	5	0	1	0	5	4	5	3	3	10	1	0	2	2	4	3	2	2	6	8	0	1	4	4	2	2	3	0	1	0	9	3	3	0	2	9	3	2	1	0	3	1	5	2	0	8	3	1	2	1	1	1	4	3	2	1	0	1	1	2	1	4	3	1	2	5	2	5	1	0	1	2	2	3	5	1	2	1	3	6	2	5	4	5	2	2	2	6	0	0	4	2	5	3	5	5	3	1	9	4	3	1	2	2	0	0	5	8	8	2	6	4	1	2	1	4	5	0	0	8	1	2	5	2	1	2	1	1	0	1	4	4	1	0	4	7	3	6	0	5	2	9	16	6	6	6	0	6	10	0	7	6	4	5	0	1	2	2	4	3	0	2	1	3	0	0	0	6	5	0	8	1	0	1	2	3	0	1	5	2	3	6	6	3	0	0	3	2	3	3	0	5	4	7	3	5	4	6	1	2	1	4	1	6	13	1	1	5	3	5	6	4	1	3	10	0	1	1	4	0	2	2	6	3	9	0	0	9	5	0	5	2	2	3	4	0	0	3	2	2	3	1	2	8	8	5	2	6	1	12	6	1	0	1	7	0	1	2	1	0	7	1	2	2	5	3	4	1	1	3	1	0	6	3	1	2	2	3	1	3	0	0	3	3	4	2	2	4	5	3	3	0	0	2	4	5	2	4	7	2	5	1	2	2	2	1	1	9	6	2	1	2	6	5	0	4	3	2	1	4	6	0	0	0	0	2	2	1	0	8	3	0	1	1	7	1	2	2	3	1	4	2	4	2	5	2	2	2	5	0	1	8	3	2	5	1	2	7	1	3	4	4	1	5	0	1	6	3	2	4	0	0	4	1	1	0	1	4	2	4	6	0	6	3	2	0	0	0	5	0	0	4	0	5	2	5	5	4	3	1	1	5	2	0	0	3	2	2	5	2	4	6	5	3	4	3	5	2	2	0	1	1	2	1	5	2	5	2	0	2	6	2	1	6	1	1	11	5	4	0	4	2	4	4	7	4	0	6	8	0	5	1	6	4	10	3	2	2	2	0	0	2	6	2	3	0	1	16	5	5	2	3	3	0	3	3	3	1	13	2	2	1	3	2	4	3	2	5	1	0	1	0	1	1	1	2	3	3	2	3	1	5	0	1	5	3	1	3	1	2	3	1	1	0	0	0	0	1	3	2	1	3	3	1	3	1	2	7	4	1	1	1	2	6	3	1	3	2	5	0	3	1	3	1	11	5	1	3	6	2	2	3	3	0	2	1	1	4	2	0	2	0	0	4	0	8	2	3	5	6	1	1	3	2	4	3	1	9	1	7	1	1	1	1	0	5	1	7	2	3	9	0	3	3	1	0	1	1	1	7	5	3	2	1	4	1	1	1	1	0	1	4	3	3	7	4	3	8	2	5	3	1	6	9	1	1	2	4	4	2	0	0	5	3	0	1	8	3	9	2	11	4	8	1	6	9	1	8	2	0	5	2	2	0	0	1	6	1	1	7	5	8	4	7	5	1	4	1	4	2	1	1	2	5	0	4	4	5	0	6	0	2	1	4	1	5	1	8	4	6	2	2	2	10	0	6	1	0	4	3	2	3	2	3	7	1	3	3	1	2	1	2	3	9	2	3	2	2	3	1	4	5	2	4	4	0	5	9	1	6	2	3	1	2	4	2	3	3	4	5	3	0	1	23	1	4	3	1	2	1	1	0	2	3	2	5	8	4	4	1	5	2	1	1	1	2	0	0	3	1	1	0	3	5	1	12	0	3	8	4	12	1	5	6	1	2	1	6	14	1	0	3	0	2	2	0	0	15	0	12	2	3	0	3	0	2	8	0	3	1	1	6	1	5	4	1	4	1	2	3	3	2	2	14	2	2	8	0	0	2	5	2	3	7	0	0	7	7	3	1	6	3	2	7	1	2	1	1	1	7	1	3	4	4	4	2	4	1	2	2	3	2	2	1	1	2	0	3	8	6	2	3	4	1	7	6	0	9	1	3	11	2	2	1	9	5	3	2	1	0	2	6	2	7	1	5	3	2	4	4	2	3	1	5	2	1	2	0	2	5	0	2	3	7	7	3	3	2	3	3	4	2	2	13	6	0	3	2	3	3	2	8	3	3	8	1	6	1	2	0	0	3	0	0	3	0	4	2	4	5	9	3	4	0	3	1	0	2	1	1	1	1	1	3	1	3	3	2	8	6	1	1	0	2	5	1	3	5	1	0	11	2	3	2	0	1	3	3	2	2	3	0	5	0	4	4	6	2	1	4	4	2	5	3	4	3	0	6	0	0	5	2	2	5	1	2	6	6	11	3	1	3	6	3	3	6	0	0	12	5	1	14	8	4	12	4	1	4	2	2	3	0	3	0	6	1	5	2	13	1	1	1	0	1	1	2	3	1	1	1	5	2	2	0	4	3	2	0	1	3	6	6	5	9	1	6	0	3	6	2	2	14	2	2	6	2	10	2	3	14	3	3	5	7	1	2	1	4	0	1	5	1	1	1	3	0	3	1	6	5	3	6	1	4	5	7	4	2	2	3	8	0	4	2	4	6	1	3	7	4	2	1	2	2	1	1	1	5	2	4	2	6	2	4	0	3	1	4	2	1	2	4	0	9	2	4	2	4	1	2	4	9	4	4	2	1	12	3	3	4	3	15	0	0	0	2	2	7	4	4	1	1	2	6	3	4	0	4	0	3	7	0	3	4	3	7	2	4	2	6	1	2	2	1	23	1	3	3	7	2	1	2	1	0	12	3	0	2	0	3	3	2	1	3	0	5	2	2	1	4	4	1	5	9	2	1	2	5	1	6	1	2	1	3	1	2	1	2	4	0	5	1	4	4	1	2	10	4	0	0	1	0	0	0	3	4	3	3	2	3	3	8	1	1	4	2	4	7	2	5	1	3	3	0	3	9	2	1	0	3	6	10	10	12	5	2	2	6	1	3	2	2	0	4	2	1	5	5	4	2	7	4	1	4	1	3	6	0	1	2	1	3	2	3	1	8	5	2	5	6	3	4	1	2	2	7	3	5	3	0	2	2	17	0	10	1	4	1	4	3	5	6	0	0	1	6	5	2	1	2	8	2	7	1	1	2	2	4	6	5	2	1	8	8	3	3	4	2	2	1	1	2	1	1	2	1	6	3	2	1	2	1	1	1	1	5	8	2	2	2	3	3	1	4	5	10	4	2	10	1	2	1	8	7	3	1	1	4	0	7	1	6	2	1	7	9	6	1	1	6	5	1	5	1	3	9	3	5	2	0	2	0	2	2	2	4	2	5	0	7	3	4	1	7	7	0	1	2	0	3	2	14	2	1	7	4	5	6	2	3	3	3	3	0	2	3	9	0	3	0	10	4	3	3	3	0	4	2	0	0	0	8	4	2	1	10	0	4	2	0	6	1	3	3	2	3	6	0	1	5	0	4	8	0	6	5	1	4	6	1	7	0	3	7	1	5	5	3	8	2	0	1	5	8	3	2	12	3	2	8	1	3	4	2	1	4	2	2	3	5	1	5	0	2	5	4	2	4	2	1	2	2	4	0	4	1	0	7	6	3	2	3	0	2	0	1	1	2	2	10	9	4	7	2	0	1	0	1	5	2	2	0	4	4	3	2	0	4	0	1	8	2	8	1	1	2	1	6	2	3	1	3	4	1	0	2	4	3	5	7	1	1	3	1	1	0	0	3	2	3	4	1	1	3	1	7	7	2	6	1	1	4	2	2	0	5	1	4	3	1	0	3	0	0	1	4	7	0	0	5	4	2	3	8	2	0	11	2	3	3	1	2	1	2	2	2	0	2	2	2	2	4	1	2	3	2	1	2	2	7	4	3	0	9	1	14	1	2	0	4	4	10	0	1	10	0	3	1	3	2	3	3	9	2	0	2	6	4	0	6	1	0	4	0	0	6	3	1	4	1	1	2	2	1	2	4	4	2	0	4	1	0	4	4	5	7	0	5	2	4	2	5	3	0	0	9	3	2	0	6	2	4	3	2	8	1	2	6	10	4	1	0	9	5	5	0	3	5	1	4	1	10	5	0	2	3	8	2	5	1	2	2	6	8	0	1	1	0	1	2	6	4	14	1	4	1	1	5	4	2	9	2	0	4	2	4	3	0	0	2	1	3	2	1	8	1	2	5	0	0	1	0	4	1	3	2	4	2	3	4	4	6	2	2	3	2	0	4	1	3	1	6	3	5	6	7	1	2	2	3	2	7	0	2	3	8	2	3	3	3	4	3	0	4	1	4	2	1	2	7	7	2	0	0	7	6	3	2	3	0	1	4	4	0	1	4	10	8	4	3	4	0	1	0	2	6	4	0	0	3	0	5	3	2	5	2	1	0	2	6	8	2	2	1	7	8	1	0	1	2	3	6	4	2	4	0	7	1	2	3	0	3	4	2	1	2	1	4	3	0	2	4	3	3	3	3	0	1	3	6	3	2	0	1	3	8	3	5	5	1	4	0	7	4	2	3	3	1	1	2	2	5	5	1	5	0	1	0	1	3	6	3	7	0	3	3	10	0	1	1	1	4	6	17	2	6	1	1	0	1	1	3	2	1	2	0	2	0	2	2	15	6	1	0	11	4	0	2	3	5	2	5	2	2	3	3	1	6	4	3	7	7	3	8	1	5	1	4	3	2	4	2	2	2	1	5	8	1	0	2	0	1	3	2	1	1	0	6	6	2	3	3	5	2	2	2	0	0	2	0	3	0	4	1	0	2	2	2	2	6	4	0	3	3	2	1	2	1	6	2	5	4	6	0	0	2	4	1	7	4	6	5	1	3	2	0	2	0	11	0	1	6	4	1	0	2	4	1	2	0	0	3	5	1	0	4	3	1	5	3	1	0	2	4	0	4	8	3	0	4	0	1	0	0	0	2	2	0	2	1	6	2	9	3	2	4	5	1	8	2	0	5	2	1	2	1	1	0	4	1	3	5	1	5	4	0	0	3	3	7	6	0	3	2	3	8	4	6	2	1	4	2	9	1	3	0	7	1	3	2	6	2	2	3	2	3	1	3	9	1	1	6	4	2	4	4	1	2	8	3	2	1	13	4	0	1	1	6	2	4	10	1	2	1	0	5	1	3	0	4	1	0	3	5	1	7	5	8	5	3	1	2	3	13	2	3	2	2	3	0	2	2	2	1	5	1	7	0	1	3	8	1	0	2	0	1	11	1	3	9	4	5	4	0	0	2	5	0	0	1	8	2	1	0	0	0	6	4	3	7	3	6	5	5	3	5	1	1	6	1	3	4	2	2	2	13	8	1	6	0	1	7	1	5	1	4	3	11	1	2	3	1	0	3	1	0	2	1	4	1	9	4	1	5	2	2	0	0	2	7	8	8	4	3	0	0	0	15	1	6	3	2	2	0	1	2	2	0	1	3	2	1	3	4	1	2	1	5	1	1	2	3	0	10	5	7	3	1	2	0	2	3	0	5	5	3	0	10	3	5	2	4	5	0	2	1	5	3	3	7	4	6	1	2	2	4	1	1	1	10	3	0	1	5	4	1	0	2	5	1	5	4	2	0	2	6	1	0	2	4	2	4	5	7	3	2	2	1	2	5	1	0	6	6	0	2	0	4	6	2	2	3	3	5	4	4	6	9	2	1	6	6	4	3	1	3	7	0	2	2	6	3	6	7	3	3	9	0	1	5	4	6	2	10	1	2	1	3	1	3	0	4	1	4	9	1	0	3	0	0	1	2	9	0	1	3	3	1	5	1	0	2	1	9	2	6	2	6	0	1	5	1	4	4	3	2	5	1	1	0	6	3	3	1	0	2	2	3	4	5	1	6	1	1	1	2	1	0	5	0	2	6	5	5	11	2	4	1	5	6	3	1	2	2	0	2	0	1	1	1	2	9	5	4	2	3	3	1	1	3	5	1	8	2	1	3	1	5	2	1	3	2	2	4	0	2	0	1	2	2	2	1	1	7	0	2	4	1	7	3	1	1	5	2	2	4	4	1	4	2	1	8	3	1	0	7	2	1	2	2	3	2	2	2	7	4	1	2	0	6	8	1	9	3	5	0	1	0	1	5	1	2	11	2	4	4	9	4	2	2	3	10	0	4	1	0	5	3	2	2	3	0	4	4	5	1	3	6	4	3	0	8	1	2	17	7	0	9	0	2	1	2	3	2	5	2	2	5	6	1	4	0	0	3	5	6	5	3	1	12	0	1	4	1	4	1	4	0	0	2	0	2	2	0	3	2	1	3	1	2	2	3	2	0	8	2	3	5	1	0	0	0	2	3	12	0	6	3	1	0	9	2	7	1	5	5	3	4	3	3	3	5	6	3	2	2	2	6	7	0	3	2	1	2	4	6	6	1	1	4	0	9	2	2	5	3	2	7	1	4	3	2	3	9	12	0	7	4	5	1	1	5	4	1	0	5	8	2	10	2	2	2	4	2	4	3	7	2	4	3	3	3	4	1	5	6	5	3	4	2	5	2	2	2	1	1	3	0	8	2	0	4	4	5	7	3	1	5	3	4	1	2	1	4	1	13	2	0	8	6	2	1	1	10	3	2	0	4	1	2	2	5	2	13	2	6	1	9	1	2	6	1	0	3	1	0	3	2	1	10	1	2	8	6	0	0	3	1	2	5	1	8	6	2	0	3	4	4	1	5	3	11	1	1	0	1	5	2	6	7	2	3	2	3	1	4	0	5	1	3	2	1	9	4	1	2	5	1	1	4	0	4	4	3	0	1	0	0	5	1	0	3	3	5	2	3	11	7	4	5	7	2	0	0	4	0	5	14	2	3	3	0	6	3	6	0	4	0	1	0	0	3	0	4	1	0	15	4	5	2	0	3	6	0	0	4	1	6	2	2	2	8	1	7	0	5	1	1	1	7	6	0	1	1	0	2	0	6	3	5	2	1	1	1	1	1	2	0	4	1	1	0	1	4	2	5	4	1	0	1	2	2	0	3	2	1	1	0	4	6	1	4	14	1	3	2	1	2	1	9	7	12	0	2	1	1	1	0	1	4	3	2	4	2	2	3	4	5	2	2	1	0	4	5	3	3	4	1	1	5	13	2	6	4	0	0	8	2	4	6	1	4	6	4	2	0	0	2	3	2	0	8	2	2	1	0	4	1	2	2	1	1	2	7	1	9	0	3	2	3	1	2	1	1	6	1	6	5	4	2	6	2	1	5	5	1	1	11	6	1	3	5	2	2	0	0	5	5	1	4	0	4	3	2	0	3	1	1	5	4	11	4	4	7	2	2	1	1	7	0	1	0	1	5	6	2	4	2	3	7	1	1	2	3	0	5	3	2	6	2	3	2	2	1	2	1	12	2	3	1	5	1	3	15	2	0	0	4	9	0	1	6	3	2	2	3	1	3	0	5	3	6	2	1	2	6	1	3	6	5	0	0	5	3	6	3	3	8	6	3	8	2	0	0	6	0	4	4	3	4	2	2	1	5	3	2	2	2	3	4	2	0	0	3	0	0	2	0	3	4	4	2	0	0	2	0	14	4	3	3	1	9	0	1	10	0	6	2	1	3	0	2	2	5	3	1	6	3	3	0	3	3	2	1	3	0	1	6	1	2	0	3	2	1	2	4	4	3	2	0	7	0	1	1	2	3	1	1	2	3	0	0	13	0	1	2	8	3	1	2	1	0	8	2	2	5	2	7	1	4	1	2	5	2	0	5	0	1	1	5	2	0	1	1	6	1	3	8	4	1	0	4	3	7	2	3	5	1	2	3	7	4	2	9	2	12	2	1	2	1	1	3	2	9	0	2	5	7	13	1	0	0	4	2	3	1	2	3	7	3	2	8	7	1	4	5	4	1	1	0	1	3	7	0	9	1	2	3	1	6	4	1	9	1	3	4	2	1	0	6	4	10	1	2	1	3	5	1	6	16	3	6	2	2	2	3	6	2	2	4	5	4	1	0	3	2	3	2	2	0	3	1	2	1	1	6	1	2	4	4	2	3	0	3	2	7	2	0	8	4	1	3	3	0	1	2	5	3	2	4	0	1	2	1	4	0	11	0	3	0	0	1	0	0	0	2	12	5	2	3	1	1	2	1	2	9	5	1	9	3	1	8	3	13	0	0	4	0	1	3	3	11	0	4	4	5	0	0	9	1	2	4	3	0	1	1	3	1	1	5	3	2	1	1	1	2	1	5	0	2	1	3	2	4	0	0	1	3	9	7	2	2	2	4	5	3	1	3	5	3	3	1	2	1	1	5	3	1	12	3	3	1	2	1	1	1	0	1	2	1	3	1	2	0	10	2	0	4	0	3	2	0	2	2	4	6	3	2	2	2	3	2	1	3	8	1	1	2	3	3	10	1	0	3	4	0	2	4	0	3	0	1	12	3	0	1	1	7	1	3	3	3	0	2	5	1	13	2	2	3	4	2	2	3	3	4	4	8	4	1	0	6	0	2	1	2	1	11	2	4	0	3	2	1	2	1	4	3	6	10	2	3	6	2	2	1	3	4	5	2	1	1	1	5	0	2	1	1	2	0	3	0	1	0	2	4	3	0	0	4	3	5	5	3	0	3	7	6	0	3	1	4	2	6	5	2	2	4	1	4	3	6	1	1	4	3	1	2	4	2	4	2	3	2	0	1	2	8	1	1	6	3	1	5	2	7	2	0	1	1	3	0	7	5	3	1	2	0	5	1	4	4	1	3	1	3	1	6	0	4	2	1	1	9	0	4	3	4	0	0	0	10	6	3	2	2	7	6	1	0	4	3	4	3	4	2	5	3	1	1	0	0	6	2	5	10	2	9	1	2	1	3	8	6	1	1	1	4	4	9	4	3	0	6	4	0	1	2	1	9	4	0	3	1	3	1	5	0	5	2	1	1	1	0	1	0	2	2	0	0	11	10	5	12	0	1	0	0	0	2	1	1	2	2	0	1	0	7	13	0	1	2	1	2	7	3	2	1	7	7	2	1	3	2	0	0	4	0	2	0	1	2	6	0	4	4	1	4	0	4	2	3	6	0	1	4	3	2	3	6	4	3	2	5	8	2	0	3	3	4	1	1	1	3	4	1	7	3	1	1	1	2	4	9	5	4	10	5	11	0	3	1	4	2	2	8	3	7	2	3	0	1	2	1	4	4	0	2	3	6	1	7	0	4	0	1	1	14	1	1	0	5	4	2	4	0	2	6	3	7	3	4	3	5	1	1	6	1	8	1	2	4	9	0	2	1	2	3	1	4	1	4	1	3	2	4	3	4	3	2	10	1	1	2	2	4	0	2	12	9	4	0	0	1	2	3	14	2	0	0	2	2	5	3	1	6	3	1	2	3	0	7	3	1	3	1	1	8	3	1	0	9	3	0	2	3	5	2	8	3	4	3	3	2	0	1	1	2	2	2	4	1	3	5	8	4	2	2	2	4	0	3	0	4	7	0	8	5	8	1	2	5	4	7	1	2	3	5	1	0	10	8	0	2	2	2	2	1	0	3	6	0	6	3	2	1	0	0	0	0	3	5	4	1	11	8	4	2	1	2	2	3	3	2	0	1	1	2	8	4	3	3	0	2	3	1	7	10	1	1	0	3	3	1	3	1	5	3	1	3	3	8	1	0	0	0	3	3	4	2	7	4	3	0	6	0	3	5	2	1	1	4	4	1	2	2	3	4	2	5	0	0	11	3	3	4	1	6	0	2	2	3	5	0	0	0	0	5	0	9	0	6	1	2	1	1	4	6	5	4	2	1	3	1	5	2	3	0	3	1	2	6	1	2	5	4	3	3	2	6	5	6	9	2	0	5	3	9	5	1	0	1	1	3	3	2	1	3	2	8	9	1	1	3	4	5	2	3	5	3	3	2	0	9	0	1	0	1	6	3	7	7	6	10	4	4	2	1	3	4	2	1	3	4	3	2	0	3	5	5	4	2	3	3	4	7	4	1	0	8	1	2	5	1	5	4	4	3	5	6	2	0	2	5	6	4	2	0	2	5	5	5	3	1	8	1	0	3	1	1	0	5	0	1	5	2	4	1	4	2	3	3	6	3	14	7	3	7	1	2	2	8	2	5	1	0	5	1	4	2	2	4	2	6	1	3	7	9	1	4	4	2	8	4	2	5	2	0	0	0	2	1	0	5	0	1	0	10	4	5	4	6	2	1	5	2	3	2	1	0	1	3	1	11	2	7	0	11	2	3	1	2	4	0	1	5	4	3	2	3	0	0	2	2	0	3	4	4	4	1	0	4	0	0	3	9	3	3	1	2	0	1	2	3	1	2	4	5	2	5	6	3	5	1	8	7	3	5	2	0	5	2	2	12	2	5	1	0	0	0	4	2	3	10	0	6	14	3	3	5	3	5	1	2	1	5	4	0	5	4	2	1	1	0	7	4	1	7	6	3	3	5	5	4	5	2	2	1	1	1	2	5	4	2	1	1	6	2	3	3	2	2	0	2	4	0	7	4	0	5	0	3	3	3	3	3	5	0	2	0	0	6	2	0	1	1	2	1	6	0	6	4	10	1	0	8	9	4	1	2	2	0	2	0	1	1	3	8	4	2	0	1	1	3	6	0	3	1	2	1	1	2	13	2	10	4	4	3	1	7	5	0	4	2	5	1	1	3	2	2	8	2	2	7	0	2	2	4	0	2	0	1	4	4	0	0	2	6	2	5	1	8	1	0	1	0	2	1	1	1	1	1	2	4	0	10	1	3	1	1	3	6	2	6	2	1	7	4	1	0	1	3	2	4	8	0	5	4	2	0	5	5	1	1	5	0	1	0	0	5	3	6	5	4	0	1	0	6	3	4	8	0	7	0	0	1	0	5	2	1	4	2	7	7	2	2	13	2	2	5	0	1	2	4	2	1	2	7	1	9	2	4	3	3	2	3	1	2	10	1	0	5	3	2	0	3	3	3	4	4	4	1	4	5	4	1	3	1	0	3	2	2	11	4	3	7	2	0	6	5	7	0	0	2	0	1	3	0	4	1	6	7	1	3	3	0	7	6	5	2	9	5	2	1	7	2	6	3	1	8	2	1	1	16	2	3	0	1	6	6	3	2	6	2	4	0	1	2	2	0	2	1	0	0	0	1	4	3	1	5	1	4	0	0	1	0	1	2	4	1	3	1	4	2	3	1	0	0	1	5	4	5	2	5	3	1	1	2	2	9	7	1	2	3	1	1	1	1	2	15	2	2	1	3	5	5	4	5	2	1	0	3	10	6	7	3	0	1	4	2	1	5	3	2	3	1	3	2	0	2	0	0	10	1	7	3	4	4	2	4	0	2	2	0	8	17	4	12	2	18	4	3	0	1	1	3	12	3
N0.HOG0003013	0	0	0	0	0	0	0	0	0	0	0	0	0	0	0	0	0	0	0	0	0	0	0	0	0	0	0	0	0	0	0	0	0	0	0	0	0	0	0	0	0	0	0	0	0	0	0	0	0	0	0	0	0	0	0	0	0	0	0	0	0	0	0	0	0	0	0	0	0	0	0	0	0	0	0	0	0	0	0	0	0	0	0	0	0	0	0	0	0	0	0	0	0	0	0	0	0	0	0	0	0	0	0	0	0	0	0	0	0	0	0	0	0	0	0	0	0	0	0	0	0	0	0	0	0	0	0	0	0	0	0	0	0	0	0	0	0	0	0	0	0	0	0	0	0	0	0	0	0	0	0	0	0	0	0	0	0	0	0	0	0	0	0	0	0	0	0	0	0	0	0	0	0	0	0	0	0	0	0	0	0	0	0	0	0	0	0	0	0	0	0	0	0	0	0	0	0	0	0	1	0	0	0	0	0	0	0	0	0	0	0	0	0	0	0	0	0	0	0	0	0	0	0	0	0	0	0	0	0	0	0	0	0	0	0	0	0	0	0	0	0	0	0	0	0	0	0	0	0	0	0	0	0	0	0	0	0	0	0	0	0	0	0	0	0	0	0	0	0	0	0	0	0	0	0	0	0	0	0	0	0	0	0	0	0	0	0	0	0	0	0	0	0	0	0	0	0	0	0	0	0	0	0	0	0	0	0	0	0	0	0	0	0	0	0	0	0	0	0	0	0	0	0	0	0	0	0	0	0	0	0	0	0	0	0	0	0	0	0	0	0	0	0	0	0	0	0	0	0	0	0	0	0	0	0	0	0	0	0	0	0	0	0	0	0	0	0	0	0	0	0	0	0	0	0	0	0	0	0	0	0	0	0	0	0	0	0	0	0	0	0	0	0	0	0	0	0	0	0	0	0	0	0	0	0	0	0	0	0	0	0	0	0	0	0	0	0	0	0	0	0	0	0	0	0	0	0	0	0	0	0	0	0	0	0	0	0	0	0	0	0	0	0	0	0	0	0	0	0	0	0	0	0	0	0	0	0	0	0	0	0	0	0	0	0	0	0	0	0	0	0	0	0	0	0	0	0	0	0	0	0	0	0	0	0	0	0	0	0	0	0	0	0	0	0	0	0	0	0	0	0	0	0	0	0	0	0	0	0	0	0	0	0	0	0	0	0	0	0	0	0	0	0	0	0	0	0	0	0	0	0	0	0	0	0	0	0	0	0	0	0	0	0	0	0	0	0	0	0	0	0	0	0	0	0	0	0	0	0	0	0	0	0	0	0	0	0	0	0	0	0	0	0	0	0	0	0	0	0	0	0	0	0	0	0	0	0	0	0	0	0	0	0	0	0	0	0	0	0	0	0	0	0	0	0	0	0	0	0	0	0	0	0	0	0	0	0	0	0	0	0	0	0	0	0	0	0	0	0	0	0	0	0	0	0	0	0	0	0	0	0	0	0	0	0	0	0	0	0	0	0	0	0	0	0	0	0	0	0	0	0	0	0	0	0	0	0	0	0	0	0	0	0	0	0	0	0	0	0	0	0	0	0	0	0	0	0	0	0	0	0	0	0	0	0	0	0	0	0	0	0	0	0	0	0	0	0	0	0	0	0	0	0	0	0	0	0	0	0	0	0	0	0	0	0	0	0	0	0	0	0	0	0	0	0	0	0	0	0	0	0	0	0	0	0	0	0	0	0	0	0	0	0	0	0	0	0	0	0	0	0	0	0	0	0	0	0	0	0	0	0	0	0	0	0	0	0	0	0	0	0	0	0	0	0	0	0	0	0	0	0	0	0	0	0	0	0	0	0	0	0	0	0	0	0	0	0	0	0	0	0	0	0	0	0	0	0	0	0	0	0	0	0	0	0	0	0	0	0	0	0	0	0	0	0	0	0	0	0	0	0	0	0	0	0	0	0	0	0	0	0	0	0	0	0	0	0	0	0	0	0	0	0	0	0	0	0	0	0	0	0	0	0	0	0	0	0	0	0	0	0	0	0	0	0	0	0	0	0	0	0	0	0	0	0	0	0	0	0	0	0	0	0	0	0	0	0	0	0	0	0	0	0	0	0	0	0	0	0	0	0	0	0	0	0	0	0	0	0	0	0	0	0	0	0	0	0	0	0	0	0	0	0	0	0	0	0	0	0	0	0	0	0	0	0	0	0	0	0	0	0	0	0	0	0	0	0	0	0	0	0	0	0	0	0	0	0	0	0	0	0	0	0	0	0	0	0	0	0	0	0	0	0	0	0	0	0	0	0	0	0	0	0	0	0	0	0	0	0	0	0	0	0	0	0	0	0	0	0	0	0	0	0	0	0	0	0	0	0	0	0	0	0	0	0	0	0	0	0	0	0	0	0	0	0	0	0	0	0	0	0	0	0	0	0	0	0	0	0	0	0	0	0	0	0	0	0	0	0	0	0	0	0	0	0	0	0	0	0	0	0	0	0	0	0	0	0	0	0	0	0	0	0	0	0	0	0	0	0	0	0	0	0	0	0	0	0	0	0	0	0	0	0	0	0	0	0	0	0	0	0	0	0	0	0	0	0	0	0	0	0	0	0	0	0	0	0	0	0	0	0	0	0	0	0	0	0	0	0	0	0	0	0	0	0	0	0	0	0	0	0	0	0	0	0	0	0	0	0	0	0	0	0	0	0	0	0	0	0	0	0	0	0	0	0	0	0	0	0	0	0	0	0	0	0	0	0	0	0	0	0	0	0	0	0	0	0	0	0	0	0	0	0	0	0	0	0	0	0	0	0	0	0	0	0	0	0	0	0	0	0	0	0	0	0	0	0	0	0	0	0	0	0	0	0	0	0	0	0	0	0	0	0	0	0	0	0	0	0	0	0	0	0	0	0	0	0	0	0	0	0	0	0	0	0	0	0	0	0	0	0	0	0	0	0	0	0	0	0	0	0	0	0	0	0	0	0	0	0	0	0	0	0	0	0	0	0	0	0	0	0	0	0	0	0	0	0	0	0	0	0	0	0	0	0	0	0	0	0	0	0	0	0	0	0	0	0	0	0	0	0	0	0	0	0	0	0	0	0	0	0	0	0	0	0	0	0	0	0	0	0	0	0	0	0	0	0	0	0	0	0	0	0	0	0	0	0	0	0	0	0	0	0	0	0	0	0	0	0	0	0	0	0	0	0	0	0	0	0	0	0	0	0	0	0	0	0	0	0	0	0	0	0	0	0	0	0	0	0	0	0	0	0	0	0	0	0	0	0	0	0	0	0	0	0	0	0	0	0	0	0	0	0	0	0	0	0	0	0	0	0	0	0	0	0	0	0	0	0	0	0	0	0	0	0	0	0	0	0	0	0	0	0	0	0	0	0	0	0	0	0	0	0	0	0	0	0	0	0	0	0	0	0	0	0	0	0	0	0	0	0	0	0	0	0	0	0	0	0	0	0	0	0	0	0	0	0	0	0	0	0	0	0	0	0	0	0	0	0	0	0	0	0	0	0	0	0	0	0	0	0	0	0	0	0	0	0	0	0	0	0	0	0	0	0	0	0	0	0	0	0	0	0	0	0	0	0	0	0	0	0	0	0	0	0	0	0	0	0	0	0	0	0	0	0	0	0	0	0	0	0	0	0	0	0	0	0	0	0	0	0	0	0	0	0	0	0	0	0	0	0	0	0	0	0	0	0	0	0	0	0	0	0	0	0	0	0	0	0	0	0	0	0	0	0	0	0	0	0	0	0	0	0	0	0	0	0	0	0	0	0	0	0	0	0	0	0	0	0	0	0	0	0	0	0	0	0	0	0	0	0	0	0	0	0	0	0	0	0	0	0	0	0	0	0	0	0	0	0	0	0	0	0	0	0	0	0	0	0	0	0	0	0	0	0	0	0	0	0	0	0	0	0	0	0	0	0	0	0	0	0	0	0	0	0	0	0	0	0	0	0	0	0	0	0	0	0	0	0	0	0	0	0	0	0	0	0	0	0	0	0	0	0	0	0	0	0	0	0	0	0	0	0	0	0	0	0	0	0	0	0	0	0	0	0	0	0	0	0	0	0	0	0	0	0	0	0	0	0	0	0	0	0	0	0	0	0	0	0	0	0	0	0	0	0	0	0	0	0	0	0	0	0	0	0	0	0	0	0	0	0	0	0	0	0	0	0	0	0	0	0	0	0	0	0	0	0	0	0	0	0	0	0	0	0	0	0	0	0	0	0	0	0	0	0	0	0	0	0	0	0	0	0	0	0	0	0	0	0	0	0	0	0	0	0	0	0	0	0	0	0	0	0	0	0	0	0	0	0	0	0	0	0	1	0	0	0	0	0	0	0	0	0	0	0	0	0	0	0	0	0	0	0	0	0	0	0	0	0	0	0	0	0	0	0	0	0	0	0	0	0	0	0	0	0	0	0	0	0	0	0	0	0	0	0	0	0	0	0	0	0	0	0	0	0	0	0	0	0	0	0	0	0	0	0	0	0	0	0	0	0	0	0	0	0	0	0	0	0	0	0	0	0	0	0	0	0	0	0	0	0	0	0	0	0	0	0	0	0	0	0	0	0	0	0	0	0	0	0	0	0	0	0	0	0	0	0	0	0	0	0	0	0	0	0	0	0	0	0	0	0	0	0	0	0	0	0	0	0	0	0	0	0	0	0	0	0	0	0	0	0	0	0	0	0	0	0	0	0	0	0	0	0	0	0	0	0	0	0	0	0	0	0	0	0	0	0	0	0	0	0	0	0	0	0	0	0	0	0	0	0	0	0	0	0	0	0	0	0	0	0	0	0	0	0	0	0	0	0	0	0	0	0	0	0	0	0	0	0	0	0	0	0	0	0	0	0	0	0	0	0	0	0	0	0	0	0	0	0	0	0	0	0	0	0	0	0	0	0	0	0	0	0	0	0	0	0	0	0	0	0	0	0	0	0	0	0	0	0	0	0	0	0	0	0	0	0	0	0	0	0	0	0	0	0	0	0	0	0	0	0	0	0	0	0	0	0	0	0	0	0	0	0	0	0	0	0	0	0	0	0	0	0	0	0	0	0	0	0	0	0	0	0	0	0	0	0	0	0	0	0	0	0	0	0	0	0	0	0	0	0	0	0	0	0	0	0	0	0	0	0	0	0	0	0	0	0	0	0	0	0	0	0	0	0	0	0	0	0	0	0	0	0	0	0	0	0	0	0	0	0	0	0	0	0	0	0	0	0	0	0	0	0	0	0	0	0	0	0	0	0	0	0	0	0	0	0	0	0	0	0	0	0	0	0	0	0	0	0	0	0	0	0	0	0	0	0	0	0	0	0	0	0	0	0	0	0	0	0	0	0	0	0	0	0	0	0	0	0	0	0	0	0	0	0	0	0	0	0	0	0	0	0	0	0	0	0	0	0	0	0	0	0	0	0	0	0	0	0	0	0	0	0	0	0	0	0	0	0	0	0	0	0	0	0	0	0	0	0	0	0	0	0	0	0	0	0	0	0	0	0	0	0	0	0	0	0	0	0	0	0	0	0	0	0	0	0	0	0	0	0	0	0	0	0	0	0	0	0	0	0	0	0	0	0	0	0	0	0	0	0	0	0	0	0	0	0	0	0	0	0	0	0	0	0	0	0	0	0	0	0	0	0	0	0	0	0	0	0	0	0	0	0	0	0	0	0	0	0	0	0	0	0	0	0	0	0	0	0	0	0	0	0	0	0	0	0	0	0	0	0	0	0	0	0	0	0	0	0	0	0	0	0	0	0	0	0	0	0	0	0	0	0	0	0	0	0	0	0	0	0	0	0	0	0	0	0	0	0	0	0	0	0	0	0	0	0	0	0	0	0	0	0	0	0	0	0	0	0	0	0	0	0	0	0	0	0	0	0	0	0	0	0	0	0	0	0	0	0	0	0	0	0	0	0	0	0	0	0	0	0	0	0	0	0	0	0	0	0	0	0	0	0	0	0	0	0	0	0	0	0	0	0	0	0	0	0	0	0	0	0	0	0	0	0	0	0	0	0	0	0	0	0	0	0	0	0	0	0	0	0	0	0	0	0	0	0	0	0	0	0	0	0	0	0	0	0	0	0	0	0	0	0	0	0	0	0	0	0	0	0	0	0	0	0	0	0	0	0	0	0	0	0	0	0	0	0	0	0	0	0	0	0	0	0	0	0	0	0	0	0	0	0	0	0	0	0	0	0	0	0	0	0	0	0	0	0	0	0	0	0	0	0	0	0	0	0	0	0	0	0	0	0	0	0	0	0	0	0	0	0	0	0	0	0	0	0	0	0	0	0	0	0	0	0	0	0	0	0	0	0	0	0	0	0	0	0	0	0	0	0	0	0	0	0	0	0	0	0	0	0	0	0	0	0	0	0	0	0	0	0	0	0	0	0	0	0	0	0	0	0	0	0	0	0	0	0	0	0	0	0	0	0	0	0	0	0	0	0	0	0	0	0	0	0	0	0	0	0	0	0	0	0	0	0	0	0	0	0	0	0	0	0	0	0	0	0	0	0	0	0	0	0	0	0	0	0	0	0	0	0	0	0	0	0	0	0	0	0	0	0	0	0	0	0	0	0	0	0	0	0	0	0	0	0	0	0	0	0	0	0	0	0	0	0	0	0	0	0	0	0	0	0	0	0	0	0	0	0	0	0	0	0	0	0	0	0	0	0	0	0	0	0	0	0	0	0	0	0	0	0	0	0	0	0	0	0	0	0	0	0	0	0	0	0	0	0	0	0	0	0	0	0	0	0	0	0	0	0	0	0	0	0	0	0	0	0	0	0	0	0	0	0	0	0	0	0	0	0	0	0	0	0	0	0	0	0	0	0	0	0	0	0	0	0	0	0	0	0	0	0	0	0	0	0	0	0	0	0	0	0	0	0	0	0	0	0	0	0	0	0	0	0	0	0	0	0	0	0	0	0	0	0	0	0	0	0	0	0	0	0	0	0	0	0	0	0	0	0	0	0	0	0	0	0	0	0	0	0	0	0	0	0	0	0	0	0	0	0	0	0	0	0	0	0	0	0	0	0	0	0	0	0	0	0	0	0	0	0	0	0	0	0	0	0	0	0	0	0	0	0	0	0	0	0	0	0	0	0	0	0	0	0	0	0	0	0	0	0	0	0	0	0	0	0	0	0	0	0	0	0	0	0	0	0	0	0	0	0	0	0	0	0	0	0	0	0	0	0	0	0	0	0	0	0	0	0	0	0	0	0	0	0	0	0	0	0	0	0	0	0	0	0	0	0	0	0	0	0	0	0	0	0	0	0	0	0	0	0	0	0	0	0	0	0	0	0	0	0	0	0	0	0	0	0	0	0	0	0	0	0	0	0	0	0	0	0	0	0	0	0	0	0	0	0	0	0	0	0	0	0	0	0	0	0	0	0	0	0	0	0	0	0	0	0	0	0	0	0	0	0	0	0	0	0	0	0	0	0	0	0	0	0	0	0	0	0	0	0	0	0	0	0	0	0	0	0	0	0	0	0	0	0	0	0	0	0	0	0	0	0	0	0	0	0	0	0	0	0	0	0	0	0	0	0	0	0	0	0	0	0	0	0	0	0	0	0	0	0	0	0	0	0	0	0	0	0	0	0	0	0	0	0	0	0	0	0	0	0	0	0	0	0	0	0	0	0	0	0	0	0	0	0	0	0	0	0	0	0	0	0	0	0	0	0	0	0	0	0	0	0	0	0	0	0	0	0	0	0	0	0	0	0	0	0	0	0	0	0	0	0	0	0	0	0	0	0	0	0	0	0	0	0	0	0	0	0	0	0	0	0	0	0	0	0	0	0	0	0	0	0	0	0	0	0	0	0	0	0	0	0	0	0	0	0	0	0	0	0	0	0	0	0	0	0	0	0	0	0	0	0	0	0	0	0	0	0	0	0	0	0	0	0	0	0	0	0	0	0	0	0	0	0	0	0	0	0	0	0	0	0	0	0	0	0	0	0	0	0	0	0	0	0	0	0	0	0	0	0	0	0	0	0	0	0	0	0	0	0	0	0	0	0	0	0	0	0	0	0	0	0	0	0	0	0	0	0	0	0	0	0	0	0	0	0	0	0	0	0	0	0	0	0	0	0	0	0	0	0	0	0	0	0	0	0	0	0	0	0	0	0	0	0	0	0	0	0	0	0	0	0	0	0	0	0	0	0	0	0	0	0	0	0	0	0	0	0	0	0	0	0	0	0	0	0	0	0	0	0	0	0	0	0	0	0	0	0	0	0	0	0	0	0	0	0	0	0	0	0	0	0	0	0	0	0	0	0	0	0	0	0	0	0	0	0	0	0	0	0	0	0	0	0	0	0	0	0	0	0	0	0	0	0	0	0	0	0	0	0	0	0	0	0	0	0	0	0	0	0	0	0	0	0	0	0	0	0	0	0	0	0	0	0	0	0	0	0	0	0	0	0	0	0	0	0	0	0	0	0	0	0	0	0	0	0	0	0	0	0	0	0	0	0	0	0	0	0	1	0	0	0	0	0	0	0	0	0	0	0	0	0	0	0	0	0	0	0	0	0	0	0	0	0	0	0	0	0	0	0	0	0	0	0	0	0	0	0	0	0	0	0	0	0	0	0	0	0	0	0	0	0	0	0	0	0	0	0	0	0	0	0	0	0	0	0	0	0	0	0	0	0	0	0	0	0	0	0	0	0	0	0	0	0	0	0	0	0	0	0	0	0	0	0	0	0	0	0	0	0	0	0	0	0	0	0	0	0	0	0	0	0	0	0	0	0	0	0	0	0	0	0	0	0	0	0	0	0	0	0	0	0	0	0	0	0	0	0	0	0	0	0	0	0	0	0	0	0	0	0	0	0	0	0	0	0	0	0	0	0	0	0	0	0	0	0	0	0	0	0	0	0	0	0	0	0	0	0	0	0	0	0	0	0	0	0	0	0	0	0	0	0	0	0	0	0	0	0	0	0	0	0	0	0	0	0	0	0	0	0	0	0	0	0	0	0	0	0	0	0	0	0	0	0	0	0	0	0	0	0	0	0	0	0	0	0	0	0	0	0	0	0	0	0	0	0	0	0	0	0	0	0	0	0	0	0	0	0	0	0	0	0	0	0	0	0	0	0	0	0	0	0	0	0	0	0	0	0	0	0	0	0	0	0	0	0	0	0	0	0	0	0	0	0	0	0	0	0	0	0	0	0	0	0	0	0	0	0	0	0	0	0	0	0	0	0	0	0	0	0	0	0	0	0	0	0	0	0	0	0	0	0	0	0	0	0	0	0	0	0	0	0	0	0	0	0	0	0	0	0	0	0	0	0	0	0	0	0	0	0	0	0	0	0	0	0	0	0	0	0	0	0	0	0	0	0	0	0	0	0	0	0	0	0	0	0	0	0	0	0	0	0	0	0	0	0	0	0	0	0	0	0	0	0	0	0	0	0	0	0	0	0	0	0	0	0	0	0	0	0	0	0	0	0	0	0	0	0	0	0	0	0	0	0	0	0	0	0	0	0	0	0	0	0	0	0	0	0	0	0	0	0	0	0	0	0	0	0	0	0	0	0	0	0	0	0	0	0	0	0	0	0	0	0	0	0	0	0	0	0	0	0	0	0	0	0	0	0	0	0	0	0	0	0	0	0	0	0	0	0	0	0	0	0	0	0	0	0	0	0	0	0	0	0	0	0	0	0	0	0	0	0	0	0	0	0	0	0	0	0	0	0	0	0	0	0	0	0	0	0	0	0	0	0	0	0	0	0	0	0	0	0	0	0	0	0	0	0	0	0	0	0	0	0	0	0	0	0	0	0	0	0	0	0	0	0	0	0	0	0	0	0	0	0	0	0	0	0	0	0	0	0	0	0	0	0	0	0	0	0	0	0	0	0	0	0	0	0	0	0	0	0	0	0	0	0	0	0	0	0	0	0	0	0	0	0	0	0	0	0	0	0	0	0	0	0	0	0	0	0	0	0	0	0	0	0	0	0	0	0	0	0	0	0	0	0	0	0	0	0	0	0	0	0	0	0	0	0	0	0	0	0	0	0	0	0	0	0	0	0	0	0	0	0	0	0	0	0	0	0	0	0	0	0	0	0	0	0	0	0	0	0	0	0	0	0	0	0	0	0	0	0	0	0	0	0	0	0	0	0	0	0	0	0	0	0	0	0	0	0	0	0	0	0	0	0	0	0	0	0	0	0	0	0	0	0	0	0	0	0	0	0	0	0	0	0	0	0	0	0	0	0	0	0	0	0	0	0	0	0	0	0	0	0	0	0	0	0	0	0	0	0	0	0	0	0	0	0	0	0	0	0	0	0	0	0	0	0	0	0	0	0	0	0	0	0	0	0	0	0	0	0	0	0	0	0	0	0	0	0	0	0	0	0	0	0	0	0	0	0	0	0	0	0	0	0	0	0	0	0	0	0	0	0	0	0	0	0	0	0	0	0	0	0	0	0	0	0	0	0	0	0	0	0	0	0	0	0	0	0	0	0	0	0	0	0	0	0	0	0	0	0	0	0	0	0	0	0	0	0	0	0	0	0	0	0	0	0	0	0	0	0	0	0	0	0	0	0	0	0	0	0	0	0	0	0	0	0	0	0	0	0	0	0	0	0	0	0	0	0	0	0	0	0	0	0	0	0	0	0	0	0	0	0	0	0	0	0	0	0	0	0	0	0	0	0	0	0	0	0	0	0	0	0	0	0	0	0	0	0	0	0	0	0	0	0	0	0	0	0	0	0	0	0	0	0	0	0	0	0	0	0	0	0	0	0	0	0	0	0	0	0	0	0	0	0	0	0	0	0	0	0	0	0	0	0	0	0	0	0	0	0	0	0	0	0	0	0	0	0	0	0	0	0	0	0	0	0	0	0	0	0	0	0	0	0	0	0	0	0	0	0	0	0	0	0	0	0	0	0	0	0	0	0	0	0	0	0	0	0	0	0	0	0	0	0	0	0	0	0	0	0	0	0	0	0	0	0	0	0	0	0	0	0	0	0	0	0	0	0	0	0	0	0	0	0	0	0	0	0	0	0	0	0	0	0	0	0	0	0	0	0	0	0	0	0	0	0	0	0	0	0	0	0	0	0	0	0	0	0	0	0	0	0	0	0	0	0	0	0	0	0	0	0	0	0	0	0	0	0	0	0	0	0	0	0	0	0	0	0	0	0	0	0	0	0	0	0	0	0	0	0	0	0	0	0	0	0	0	0	0	0	0	0	0	0	0	0	0	0	0	0	0	0	0	0	0	0	0	0	0	0	0	0	0	0	0	0	0	0	0	0	0	0	0	0	0	0	0	0	0	0	0	0	0	0	0	0	0	0	0	0	0	0	0	0	0	0	0	0	0	0	0	0	0	0	0	0	0	0	0	0	0	0	0	0	0	0	0	0	0	0	0	0	0	0	0	0	0	0	0	0	0	0	0	0	0	0	0	0	0	0	0	0	0	0	0	0	0	0	0	0	0	0	0	0	0	0	0	0	0	0	0	0	0	0	0	0	0	0	0	0	0	0	0	0	0	0	0	0	0	0	0	0	0	0	0	0	0	0	0	0	0	0	0	0	0	0	0	0	0	0	0	0	0	0	0	0	0	0	0	0	0	0	0	0	0	0	0	0	0	0	0	0	0	0	0	0	0	0	0	0	0	0	0	0	0	0	0	0	0	0	0	0	0	0	0	0	0	0	0	0	0	0	0	0	0	0	0	0	0	0	0	0	0	0	0	0	0	0	0	0	0	0	0	0	0	0	0	0	0	0	0	0	0	0	0	0	0	0	0	0	0	0	0	0	0	0	0	0	0	0	0	0	0	0	0	0	0	0	0	0	0	0	0	0	0	0	0	0	0	0	0	0	0	0	0	0	0	0	0	0	0	0	0	0	0	0	0	0	0	0	0	0	0	0	0	0	0	0	0	0	0	0
N0.HOG0008938	0	0	0	0	1	0	0	0	0	3	2	0	0	0	3	0	0	1	0	0	0	2	0	0	0	0	1	3	1	0	0	1	0	4	2	2	2	1	0	1	1	4	1	0	3	0	0	2	1	1	1	0	1	0	0	1	0	0	1	0	1	1	1	1	2	1	0	0	4	1	0	1	0	0	3	1	0	0	0	2	1	2	2	0	0	0	1	1	0	0	0	1	0	0	0	1	1	0	2	1	1	1	0	1	1	1	1	0	1	0	1	1	2	2	1	1	2	0	1	0	0	1	1	2	3	0	1	1	0	0	0	1	1	1	0	0	4	0	0	1	1	0	3	0	0	0	1	3	3	0	1	4	1	0	1	0	1	2	1	1	1	0	0	0	1	1	0	0	1	0	1	0	1	1	1	0	0	4	0	2	1	2	1	1	0	0	3	0	0	1	2	1	0	1	2	6	0	1	0	2	0	0	1	0	0	0	1	0	1	0	2	1	1	0	1	0	2	1	1	0	1	0	1	2	1	2	0	3	0	1	1	1	1	2	0	2	0	0	0	1	4	1	1	1	0	1	3	0	1	1	0	0	0	1	0	1	1	1	0	1	0	1	1	1	9	0	0	0	0	0	0	0	0	0	2	0	0	0	0	1	3	0	0	0	0	2	0	0	1	0	2	0	0	1	2	1	1	2	2	1	0	2	2	0	2	1	0	0	1	1	0	1	1	1	3	2	3	0	1	1	2	0	0	0	0	0	0	2	1	1	2	0	0	0	1	1	1	0	0	0	0	0	2	0	1	0	0	1	3	1	1	1	2	0	0	1	1	1	3	0	0	3	1	0	1	2	0	2	0	0	1	0	0	0	1	2	1	0	3	0	1	0	0	0	0	0	1	0	0	2	0	0	1	1	2	0	2	3	0	3	0	1	0	3	0	4	2	1	0	1	0	0	0	0	0	0	2	2	0	0	0	4	1	1	1	2	0	2	0	0	1	0	1	4	1	5	3	1	3	0	1	3	2	0	2	1	1	2	0	1	4	0	1	1	0	0	1	0	0	2	0	3	3	2	0	1	2	1	2	1	1	0	1	2	1	2	1	2	3	2	0	0	0	1	0	0	0	1	4	0	1	2	0	1	1	2	1	1	3	2	1	2	1	0	4	0	0	0	1	0	0	0	0	0	0	0	1	0	2	2	2	2	1	0	0	1	1	1	0	0	2	1	2	1	2	0	0	0	2	1	0	0	0	1	1	0	0	1	0	3	1	0	1	0	0	2	1	2	1	0	1	0	0	3	0	1	0	0	3	0	0	2	0	1	2	1	0	1	0	1	1	0	0	0	3	2	2	1	1	1	2	1	0	1	0	3	1	1	0	2	0	0	0	4	0	1	1	0	1	1	0	0	0	0	0	0	3	0	0	2	0	1	0	0	1	1	0	0	0	0	0	0	0	1	0	2	0	0	0	2	0	1	1	2	2	2	0	0	0	0	3	1	0	0	2	1	2	0	0	0	1	0	0	0	0	2	2	2	2	4	2	1	0	1	1	0	1	0	2	1	0	1	0	0	1	1	0	2	0	0	0	0	4	0	0	0	1	0	0	2	1	2	2	1	0	2	0	1	3	1	0	0	0	0	1	0	1	1	4	0	1	2	2	1	0	0	4	0	0	1	0	2	1	2	1	1	1	0	0	1	0	0	3	0	0	1	3	3	1	0	0	3	0	0	0	1	0	1	0	1	1	1	0	0	1	0	0	2	0	0	0	0	1	1	0	0	2	1	0	0	1	0	0	0	0	2	1	0	5	0	0	0	0	0	1	0	0	3	0	1	3	3	0	1	3	0	1	0	1	1	0	0	1	0	0	1	1	0	0	0	0	0	2	3	2	3	0	0	1	0	0	0	1	0	0	0	0	1	0	0	1	0	0	0	0	0	1	0	0	0	0	1	0	1	1	0	0	1	2	1	0	1	0	1	0	0	1	0	0	0	0	0	1	0	1	1	0	2	4	0	1	1	0	0	4	2	0	1	1	0	3	2	0	1	0	1	0	1	1	2	2	0	1	0	2	1	0	1	0	0	1	0	0	2	3	2	2	0	2	2	0	0	0	0	1	0	0	1	0	0	2	0	2	2	3	1	1	0	0	2	1	0	0	0	2	2	0	0	1	0	1	0	0	1	3	0	1	0	2	1	0	0	0	0	0	1	3	0	1	0	1	1	1	0	1	2	3	0	3	0	0	1	2	1	0	3	3	1	1	0	1	0	1	1	1	1	0	3	1	0	0	1	0	0	0	0	0	0	1	1	2	2	1	1	2	0	0	0	1	0	0	1	0	0	0	0	0	1	0	0	0	1	0	1	0	5	2	1	1	0	0	0	0	5	2	0	2	0	3	0	0	0	0	2	2	1	1	0	3	0	1	0	0	0	3	0	0	2	2	2	0	1	2	0	3	1	1	1	1	0	0	2	0	0	1	0	0	0	1	2	0	1	2	1	0	0	0	0	2	0	0	0	0	2	2	1	0	2	1	0	1	0	1	2	0	1	0	1	0	1	1	1	2	2	0	1	0	3	0	0	0	1	3	0	0	0	0	3	0	0	1	0	2	0	0	1	0	0	2	0	0	0	0	2	0	0	0	0	2	0	1	1	0	0	3	0	0	0	0	2	0	1	0	0	1	2	0	1	2	0	0	0	1	0	1	2	3	0	0	4	0	0	1	1	1	0	1	0	0	0	0	0	1	1	1	2	0	3	0	0	0	1	0	0	0	1	0	0	1	0	1	0	1	2	0	0	2	3	1	2	0	0	0	0	0	0	2	3	0	2	1	1	2	0	0	2	1	1	1	0	3	0	2	0	0	3	1	1	1	0	2	0	2	1	1	0	1	0	0	0	0	1	0	1	1	1	0	1	0	2	0	0	0	1	1	0	2	1	4	3	1	0	0	0	1	2	2	1	0	4	0	0	1	2	2	0	1	2	2	0	0	0	1	1	0	0	1	1	1	0	0	2	0	0	2	0	1	1	0	0	1	0	0	4	0	0	4	1	3	0	2	2	1	0	2	1	0	0	1	0	1	0	1	1	1	1	1	1	0	3	0	0	1	0	0	0	0	0	1	3	0	2	2	0	1	4	0	0	1	0	2	0	0	3	1	0	1	0	1	0	4	0	0	0	0	0	6	1	1	0	0	1	3	0	3	2	0	1	2	1	2	0	0	4	0	2	1	1	1	0	0	1	0	2	2	0	6	0	2	0	1	0	1	2	0	1	0	2	2	0	1	2	0	0	1	3	0	2	0	1	0	1	0	0	0	0	0	0	0	2	2	0	1	3	0	2	1	1	1	4	0	1	0	1	1	0	0	0	1	0	0	2	0	0	1	0	2	1	0	1	0	1	1	2	2	0	1	0	2	0	0	0	0	0	0	2	0	1	2	0	3	3	2	0	0	0	0	1	0	2	3	1	0	1	4	1	1	1	0	1	1	1	0	0	1	2	0	1	0	1	2	1	1	0	2	1	4	1	0	2	0	0	3	0	0	0	0	0	1	0	0	2	0	3	2	1	0	0	3	0	1	1	0	0	2	2	0	0	2	1	2	1	1	2	3	0	0	1	0	2	0	2	0	1	0	1	1	5	0	4	0	1	0	1	0	0	2	0	0	0	1	1	2	2	1	0	1	0	0	1	2	1	0	0	0	2	1	0	0	0	1	3	0	0	0	0	0	3	0	0	0	1	0	0	0	0	1	1	0	0	2	1	0	0	0	0	2	0	2	2	1	4	1	2	0	0	2	1	2	0	0	0	1	0	2	0	3	2	0	1	1	1	1	0	3	0	0	1	0	0	0	0	3	0	0	0	0	0	0	0	0	0	0	2	2	3	0	1	0	0	0	0	0	1	1	0	1	2	2	1	1	0	0	0	1	0	0	1	2	0	2	1	1	1	0	0	1	2	0	0	0	1	0	0	0	0	1	2	3	2	0	1	0	1	0	2	0	0	0	2	0	3	0	1	0	1	2	0	0	0	2	2	2	2	1	0	1	0	4	3	0	0	0	3	1	0	0	2	0	0	0	1	1	2	1	0	2	3	1	0	0	0	3	1	1	1	2	1	1	0	1	0	0	0	0	0	1	0	0	0	2	0	1	2	0	1	0	5	1	0	0	0	0	2	5	0	1	3	1	3	0	0	0	2	0	1	1	1	3	0	2	0	0	0	3	3	2	0	0	0	1	0	1	0	0	0	0	4	0	1	1	1	3	0	0	0	0	0	2	2	2	0	0	2	0	1	1	4	1	0	3	2	2	0	1	0	0	2	0	0	1	0	0	1	1	1	3	0	1	2	0	1	0	0	2	1	1	3	0	1	0	2	1	0	2	2	2	1	1	2	1	0	2	0	2	0	0	4	0	0	1	0	0	1	0	0	4	0	1	0	2	0	0	0	0	1	1	1	1	0	0	1	1	1	2	1	0	3	0	0	0	1	0	2	2	2	1	3	0	0	2	1	1	0	0	1	0	0	0	0	2	1	2	0	1	1	0	0	3	1	1	0	1	1	2	3	2	0	0	3	0	0	0	0	0	0	0	0	0	2	1	0	2	0	0	0	0	1	4	3	0	0	2	0	0	2	0	0	0	1	0	1	0	0	0	1	0	2	1	0	0	0	0	0	0	0	2	4	0	1	1	0	0	1	1	2	1	1	1	0	1	2	2	0	0	1	1	0	0	1	0	0	2	1	0	1	0	1	0	2	1	1	1	0	3	0	1	2	3	0	3	0	1	2	0	0	2	1	0	1	0	1	1	1	0	1	0	1	0	3	1	0	0	0	1	0	0	0	1	0	1	0	0	2	3	0	2	0	0	3	2	0	1	1	1	0	0	3	1	2	1	1	1	0	3	0	2	0	1	1	0	0	0	0	1	1	0	0	0	1	1	0	0	5	2	1	2	1	1	0	1	1	0	1	0	0	0	1	0	0	3	0	1	1	0	0	0	1	2	1	0	1	1	0	0	3	0	0	0	0	0	1	0	1	0	1	0	0	0	2	0	1	2	1	1	1	0	2	1	3	0	0	0	0	0	0	1	0	2	0	0	1	1	2	3	1	3	5	0	0	0	1	0	1	1	0	0	1	0	2	0	0	3	0	1	0	0	2	0	0	1	2	1	1	0	0	2	0	0	3	0	2	1	0	1	0	2	1	1	0	2	0	0	0	0	2	2	0	1	0	1	0	2	2	1	0	0	3	1	1	2	0	1	0	0	1	2	0	0	2	0	1	1	2	0	1	2	1	2	0	0	1	0	0	1	2	0	0	0	0	2	1	3	0	1	1	0	1	0	2	1	0	0	0	0	0	0	2	2	0	1	0	0	2	4	0	0	0	0	0	1	0	2	1	1	0	1	0	1	0	0	2	0	2	0	1	1	0	0	0	1	1	0	0	0	0	0	0	3	0	1	1	1	0	0	0	1	1	1	1	0	0	0	0	0	4	1	0	1	2	1	1	0	0	2	0	1	1	0	1	0	0	0	0	1	0	1	0	2	2	2	0	0	1	1	2	0	0	0	1	7	2	0	1	3	0	3	2	0	1	0	3	3	2	0	0	0	0	0	0	3	1	0	3	1	0	1	1	1	1	2	2	0	1	2	1	1	1	6	0	2	0	1	0	1	1	0	2	0	0	1	2	3	1	0	1	0	0	0	0	1	1	4	1	0	0	0	0	0	1	0	0	0	1	0	0	4	0	0	2	0	2	0	0	1	1	2	0	1	0	1	7	2	1	0	0	1	0	0	1	2	0	0	0	0	3	2	0	2	1	0	1	0	0	0	0	0	1	2	1	2	0	1	1	0	6	0	0	2	2	2	0	0	0	2	0	1	0	1	0	0	2	1	0	0	3	0	1	0	0	0	1	1	1	1	2	1	0	0	2	0	2	1	2	0	3	1	0	0	1	2	1	0	2	1	1	3	0	1	0	1	1	1	0	1	1	1	2	0	0	1	0	1	1	0	0	0	1	3	0	2	1	0	1	0	2	0	0	0	0	1	1	2	0	3	0	0	0	0	2	2	1	2	0	1	1	5	0	0	0	0	2	0	2	1	3	0	0	0	0	0	0	2	0	0	1	0	2	0	0	0	0	0	0	2	0	2	1	2	1	0	2	1	0	1	1	0	1	1	0	2	1	0	0	0	0	0	0	1	1	2	3	1	0	1	1	0	0	0	3	1	0	1	0	1	3	1	1	0	1	1	6	0	0	1	1	0	2	1	1	0	1	0	0	1	1	1	0	1	1	0	0	3	0	0	2	0	1	1	0	0	0	0	1	1	0	0	0	0	3	2	0	0	1	0	3	0	2	1	0	0	0	0	1	1	1	2	2	1	3	1	0	3	1	0	1	3	0	0	0	0	0	0	2	0	1	2	4	3	3	2	0	0	0	2	1	0	1	0	0	2	0	0	1	0	0	2	3	0	1	0	0	0	0	0	1	0	1	2	0	0	0	0	2	0	1	0	1	4	2	1	0	0	0	1	0	1	0	2	0	1	0	0	1	1	1	0	2	0	0	1	0	2	1	0	3	1	1	0	0	2	0	0	0	1	0	1	3	0	0	1	1	2	0	0	1	2	1	1	0	0	0	0	1	0	1	0	1	0	0	1	1	0	1	1	2	1	1	1	1	1	3	1	0	0	0	0	0	0	1	0	4	2	1	0	0	0	2	1	2	1	0	1	0	0	0	3	0	1	0	0	1	1	2	0	3	0	0	0	6	4	0	1	0	0	1	0	2	0	0	1	0	1	1	2	0	1	1	0	3	1	1	0	0	1	0	2	0	0	1	0	0	0	2	0	3	0	0	0	0	0	0	3	0	1	1	1	2	1	2	0	1	0	2	3	0	0	1	1	1	0	0	1	0	0	1	0	1	0	0	0	0	1	0	0	1	1	0	0	0	0	0	0	1	1	3	0	0	2	1	0	0	3	0	2	2	1	2	2	0	1	1	1	3	1	0	0	2	1	1	1	1	1	0	0	1	2	0	0	1	1	0	1	1	0	3	1	0	2	1	1	0	0	2	0	0	3	0	3	1	1	3	0	3	2	1	2	0	1	1	1	0	1	3	1	1	1	1	4	1	0	1	1	1	1	0	0	0	1	1	1	0	3	0	3	1	1	1	2	1	1	0	0	0	3	0	0	0	2	1	0	0	0	0	1	1	0	1	1	0	0	1	1	1	0	1	2	0	0	0	0	2	0	2	4	1	0	1	0	1	2	0	1	1	0	1	0	0	2	0	1	1	1	2	1	0	0	0	0	0	0	0	1	0	0	2	0	3	0	1	0	3	0	0	1	1	1	0	0	0	0	0	4	0	1	1	0	0	0	3	0	0	0	1	0	0	0	0	0	2	0	3	0	0	1	1	0	0	0	0	3	0	1	1	0	1	2	0	2	0	3	0	0	2	2	0	1	0	0	1	2	0	0	0	0	0	0	0	2	1	0	0	0	0	0	0	0	1	1	0	1	3	2	0	0	0	2	2	0	0	2	1	0	3	0	0	0	6	0	0	0	0	0	0	1	2	2	1	0	0	0	1	0	0	0	0	1	2	0	1	2	2	0	0	0	2	2	0	0	1	0	2	2	0	2	2	1	1	0	1	0	0	0	1	1	0	2	1	0	1	0	0	0	1	0	0	1	0	0	0	0	0	2	2	1	2	1	1	3	1	1	1	1	2	0	1	0	0	0	1	0	0	3	0	1	1	2	2	0	3	2	0	3	0	1	1	1	1	2	0	0	1	1	0	0	0	0	0	0	0	3	0	1	0	0	1	0	1	2	1	0	0	0	2	2	0	1	0	1	1	0	2	2	0	1	0	2	0	0	0	0	0	1	1	0	2	0	0	0	1	0	3	2	0	0	2	0	2	2	1	0	0	1	1	1	3	2	0	2	0	3	0	0	0	0	0	0	0	0	0	0	0	0	2	0	0	0	0	0	1	0	1	0	2	0	6	0	0	0	2	0	0	1	2	1	2	0	0	0	0	0	0	1	1	1	1	0	1	1	1	0	0	1	0	0	1	1	0	1	1	0	1	1	0	1	0	2	0	0	0	3	1	0	0	1	1	3	2	2	0	0	3	4	3	1	0	5	1	1	1	1	1	0	0	1	3	1	0	0	1	1	1	3	1	1	0	0	0	0	1	0	0	1	0	1	0	1	0	0	3	0	0	2	0	0	3	0	4	0	0	2	1	1	1	1	1	1	1	1	0	1	0	0	0	0	2	0	0	0	1	0	1	1	2	0	0	0	0	1	4	1	1	3	1	0	2	1	2	3	0	1	0	1	0	1	0	0	0	0	1	1	0	2	2	2	1	1	1	1	1	1	1	0	0	0	2	0	1	1	0	4	1	2	3	0	0	0	2	0	4	0	1	0	0	0	0	3	0	1	0	0	0	0	1	1	3	4	3	0	1	0	0	0	0	0	0	2	2	1	0	1	0	0	2	3	0	5	0	0	1	0	1	1	0	1	1	0	0	0	0	0	0	0	2	4	1	3	2	0	1	2	0	2	0	0	1	0	1	2	0	0	1	0	1	1	0	0	0	2	0	0	3	0	1	0	0	0	0	2	2	0	0	1	1	2	1	4	2	0	0	2	0	1	0	0	0	1	3	3	2	0	2	0	1	0	1	0	0	2	0	1	1	1	1	0	0	2	3	0	0	0	0	0	3	0	1	0	1	0	0	0	0	3	0	0	2	0	0	3	0	0	0	0	1	1	0	0	1	1	1	1	0	1	0	0	3	0	1	2	1	2	1	2	2	3	2	1	0	0	0	0	1	1	1	1	0	3	0	0	0	0	0	2	1	0	1	2	0	3	1	0	1	0	0	1	1	0	0	1	1	0	0	0	0	1	3	1	2	0	1	1	1	0	0	0	3	0	1	1	1	0	1	1	0	0	3	0	3	0	0	0	0	1	0	1	2	0	0	1	1	0	3	1	0	0	0	1	0	1	0	1	1	1	2	1	1	1	0	1	2	2	0	0	4	1	0	0	1	0	0	0	0	1	0	2	1	1	0	1	1	0	1	1	0	1	0	0	0	0	0	2	0	1	2	0	1	3	0	0	0	1	0	1	0	1	0	3	0	1	0	0	1	1	2	0	0	0	0	1	1	0	0	0	1	1	0	0	0	0	0	1	0	2	0	1	0	1	0	1	0	0	0	1	0	0	0	0	0	0	2	1	1	0	2	0	3	0	1	0	1	0	0	1	0	2	0	1	0	1	2	1	0	0	2	1	0	2	3	1	1	5	1	1	0	0	3	1	0	2	0	1	4	1	0	0	0	0	1	1	0	0	1	5	4	1	2	0	1	1	1	1	2	0	2	0	0	0	1	1	1	1	2	1	0	0	1	0	0	1	0	1	1	0	1	1	0	0	2	1	0	0	0	1	1	0	2	0	0	1	0	0	0	0	1	0	0	1	2	1	1	0	1	2	2	0	0	3	0	0	0	1	0	0	1	0	0	0	0	1	1	0	0	1	1	0	1	0	1	1	0	0	2	0	2	0	0	0	2	1	0	1	2	2	1	1	1	0	0	1	1	1	1	1	1	0	1	2	1	1	3	1	2	0	1	1	0	2	0	3	2	1	3	2	5	2	2	1	4	2	2	2	6	0	0	2	5	0	5	0	0	4	1	0	2	3	0	0	0	1	2	0	0	1	0	0	0	0	1	0	1	1	0	1	0	1	1	3	1	0	3	1	2	2	5	0	1	2	4	0	2	0	0	0	0	0	2	1	0	1	2	1	1	2	0	0	3	1	2	0	3	0	1	0	4	1	1	0	0	2	1	0	2	0	0	2	0	0	1	1	2	1	1	0	1	3	0	1	0	0	1	0	0	1	0	2	0	2	0	0	0	2	1	1	1	0	0	3	1	1	0	1	0	0	0	0	1	1	0	0	1	3	1	2	1	1	0	0	0	1	0	0	2	1	1	0	1	1	1	1	0	0	0	1	1	1	2	3	1	1	0	1	1	3	0	0	0	1	1	0	1	1	0	0	0	0	2	2	4	1	2	0	1	2	0	0	1	1	0	0	0	2	1	0	4	3	2	3	2	0	0	1	2	1	0	1	0	0	2	0	4	0	2	0	0	0	1	2	1	0	0	1	0	2	1	0	1	0	1	1	1	0	0	2	0	0	0	1	3	0	1	0	2	1	2	2	0	0	5	0	2	1	1	1	1	0	0	4	1	1	0	0	0	2	0	1	0	2	0	0	0	1	0	3	2	2	1	0	1	0	2	0	3	0	1	1	1	1	1	0	0	0	0	1	0	2	3	0	2	0	0	0	1	5	0	1	0	1	0	2	0	0	2	0	0	1	2	2	1	0	0	0	0	2	0	1	0	0	1	0	0	1	0	0	0	1	2	4	0	0	1	0	0	0	1	0	1	0	0	3	1	1	0	2	1	1	0	1	2	1	0	3	2	1	0	0	1	3	3	0	0	2	0	4	2	0	3	0	1	1	0	2	1	2	0	2	2	0	0	0	0	0	0	1	0	0	1	0	2	1	0	3	0	1	4	1	0	0	1	0	1	3	1	2	1	0	0	0	0	0	4	0	2	1	1	1	0	1	0	1	1	5	2	1	0	2	0	3	3	3	0	2	1	0	0	0	2	2	3	1	1	0	0	3	2	0	0	1	0	0	0	1	1	0	2	0	1	0	1	5	1	0	2	2	1	0	0	0	0	1	1	0	3	0	1	1	0	0	1	0	0	1	4	3	0	0	1	0	0	3	1	2	0	0	0	0	1	0	0	1	0	1	2	0	1	1	0	2	0	0	1	0	0	0	1	1	1	1	0	4	1	0	2	0	1	0	4	2	1	0	0	2	2	3	1	1	0	1	0	0	1	2	0	0	1	2	0	0	0	1	2	0	0	0	1	0	0	2	1	1	1	1	0	2	1	0	1	1	3	0	1	0	2	1	0	0	1	1	1	2	2	1	2	1	1	1	2	1	2	2	0	2	0	0	1	1	2	1	1	1	1	0	2	1	1	0	3	1	2	0	0	4	1	1	0	0	0	0	0	1	1	3	0	2	3	2	1	1	2	0	1	0	2	4	1	0	0	0	0	1	0	1	1	2	0	2	1	2	0	0	2	0	2	0	0	1	1	0	0	1	0	0	0	2	0	3	0	0	1	1	1	2	0	1	1	0	1	0	0	1	2	1	0	0	1	0	1	0	0	0	0	1	1	0	0	0	2	2	1	2	1	0	1	0	0	0	0	0	1	0	0	1	3	0	0	1	0	1	2	3	0	0	1	0	0	4	1	1	1	3	0	0	1	2	1	1	1	0	1	0	2	0	0	1	0	0	0	2	3	2	0	1	2	1	0	0	0	1	0	0	3	0	0	0	0	3	0	1	1	0	0	1	1	1	4	0	1	0	1	1	0	2	0	0	1	0	2	1	0	2	1	0	1	0	0	0	0	1	0	2	2	2	0	0	0	2	2	1	2	1	0	1	0	0	2	1	2	1	0	2	1	2	0	1	0	1	2	2	0	1	1	2	1	4	0	1	0	2	1	6	0	0	0	0	3	3	0	0	1	0	3	0	0	0	1	0	2	0	1	0	0	0	0	1	0	1	0	1	0	0	1	1	0	1	3	1	0	0	0	1	0	3	0	0	0	2	3	1	1	2	1	0	1	0	0	1	2	0	1	1	1	3	0	1	0	3	0	0	0	2	0	1	0	0	1	0	1	0	2	0	0	0	0	0	0	0	0	1	0	0	1	0	0	1	0	0	1	0	1	0	0	1	0	1	1	1	0	2	0	0	0	3	2	4	0	0	2	1	1	0	1	1	3	1
N0.HOG0003631	0	2	0	0	0	0	0	0	0	1	0	0	1	1	1	0	1	0	0	0	1	0	0	0	0	1	0	0	0	0	0	0	1	0	0	0	0	1	0	0	1	1	0	0	1	0	0	0	1	0	0	0	1	0	0	0	0	0	1	0	3	0	2	1	1	0	1	0	0	0	0	0	0	0	0	0	0	0	0	0	0	0	1	0	0	1	0	0	0	1	0	2	0	0	0	0	0	0	0	0	1	0	0	0	1	0	0	0	1	0	3	0	0	0	0	1	0	0	0	0	0	0	0	1	1	0	0	1	0	0	2	0	0	0	0	0	2	0	0	0	0	0	0	0	0	0	0	0	0	0	1	0	0	1	1	0	0	0	1	0	1	0	0	0	0	0	1	1	0	0	0	0	0	1	2	0	0	0	0	1	0	0	0	1	0	0	1	1	0	0	0	0	0	0	0	0	0	0	0	2	0	0	0	0	0	0	0	0	0	0	0	0	0	0	1	0	0	0	0	2	1	2	0	1	0	0	0	0	0	0	0	0	0	1	0	1	2	0	0	0	0	0	1	1	0	0	2	1	1	0	0	0	1	0	0	0	0	1	0	0	0	0	0	0	1	0	1	1	2	0	0	0	0	1	0	0	0	0	0	0	0	1	0	1	0	0	0	0	0	0	2	0	0	0	1	0	0	0	1	0	0	0	0	0	0	0	0	0	0	1	0	0	3	0	0	0	0	0	0	0	3	0	0	2	0	0	2	0	1	1	0	0	0	0	0	0	0	1	0	1	1	0	3	0	0	0	0	0	0	0	0	0	0	2	0	0	0	0	0	0	0	1	0	1	1	0	1	1	0	0	0	0	1	1	0	0	0	0	0	0	1	0	0	0	0	1	0	0	0	0	0	0	1	0	1	0	0	0	1	1	0	0	0	2	1	0	1	2	0	0	0	0	1	0	2	0	2	0	1	0	1	0	1	2	0	0	0	0	0	0	0	0	1	1	0	0	0	0	2	0	1	0	0	0	1	0	2	0	0	1	0	0	2	1	1	0	1	0	0	0	0	1	1	1	0	0	0	1	0	1	0	0	0	0	0	0	1	0	0	0	1	0	1	0	0	0	0	0	2	0	0	1	0	0	0	0	0	0	1	1	1	1	1	0	0	0	0	0	0	1	0	2	0	0	0	2	0	0	0	0	0	0	1	0	1	0	0	0	1	0	0	0	0	0	0	0	0	0	1	0	1	0	0	1	0	0	0	0	0	0	0	1	1	0	0	0	0	1	1	1	1	1	1	0	0	0	0	1	1	0	0	0	0	0	1	1	0	0	0	0	0	0	0	0	1	0	0	0	0	2	0	0	0	1	0	0	0	1	0	0	0	0	0	0	0	0	1	0	0	0	1	1	0	0	0	0	0	0	0	1	0	0	0	0	0	1	0	0	1	0	0	0	1	0	0	0	1	0	3	0	0	0	0	1	0	0	0	0	0	0	0	0	0	0	0	1	0	0	0	0	0	0	0	0	0	0	2	1	0	0	0	0	0	0	1	0	0	1	0	0	0	1	0	0	0	0	0	0	0	0	0	0	0	0	0	0	0	0	0	0	0	0	0	1	0	0	0	1	0	1	0	0	0	0	1	0	2	0	0	0	0	2	0	1	0	0	0	0	0	0	0	0	0	0	1	0	0	0	0	0	2	0	0	2	0	2	0	2	0	0	0	0	0	0	0	1	0	0	0	0	0	0	0	0	0	0	0	0	0	0	0	0	1	0	0	0	0	1	0	1	1	0	1	0	0	0	0	0	1	0	0	0	0	0	0	1	0	0	0	0	1	0	0	0	2	0	0	0	0	0	0	0	1	0	0	0	0	0	0	0	1	0	0	0	0	0	0	0	1	0	0	0	1	1	0	0	0	1	1	0	0	0	0	1	2	0	0	0	0	1	0	2	0	0	0	0	0	0	1	1	0	1	0	0	0	0	0	0	0	0	0	0	1	1	0	1	0	0	0	0	0	0	0	0	1	0	1	1	1	1	0	1	0	0	0	0	0	1	0	0	0	0	0	0	0	0	0	0	0	0	0	1	0	1	1	0	2	0	0	1	0	1	1	0	0	0	0	0	0	0	0	0	0	0	0	0	0	0	0	0	0	0	0	0	1	0	0	1	0	0	2	0	0	0	0	1	0	0	0	2	0	0	0	0	0	0	0	1	0	1	1	0	0	0	0	0	0	0	1	1	0	1	2	0	0	0	0	2	0	0	0	0	0	0	2	0	0	0	2	0	0	1	0	0	1	0	0	0	0	0	0	0	4	0	1	0	2	2	0	0	1	0	0	0	3	0	0	0	0	0	1	0	0	3	0	2	0	2	2	0	0	0	1	0	0	0	0	0	0	0	0	0	2	1	0	0	0	0	0	0	0	1	0	1	0	0	0	0	1	0	1	0	0	0	2	0	1	0	2	1	1	0	1	1	0	0	0	0	0	0	1	0	1	0	0	0	1	0	0	0	0	0	0	0	0	0	0	2	0	0	1	0	0	1	0	0	0	0	0	0	0	0	0	0	1	0	0	1	0	0	0	0	0	0	0	1	0	0	0	0	1	0	0	1	1	1	0	1	0	0	0	0	0	0	0	0	0	0	1	0	0	0	0	0	3	0	0	0	0	1	0	0	2	0	0	1	0	0	1	3	0	0	0	0	0	2	2	0	0	0	0	2	0	0	0	0	1	0	0	1	0	2	0	0	0	2	0	0	0	0	0	0	0	0	0	0	0	0	0	1	0	0	0	0	1	0	0	0	0	0	0	0	0	0	1	1	0	1	0	0	0	0	0	0	0	1	0	0	0	1	1	0	0	0	0	0	0	0	0	0	0	0	0	0	0	0	0	0	1	0	0	0	0	0	1	0	0	0	1	0	1	0	0	1	0	0	0	1	0	0	1	0	0	1	0	0	0	1	0	1	0	0	0	1	0	0	0	1	1	0	0	0	0	1	2	1	1	0	0	0	1	0	1	0	2	0	2	0	1	0	0	1	0	0	0	0	0	0	0	2	2	1	0	0	7	0	0	1	0	0	1	0	1	0	0	1	0	0	0	0	0	0	0	0	1	0	1	0	0	0	0	0	0	0	2	1	1	0	0	1	1	0	1	1	0	0	0	0	0	0	1	0	2	0	1	0	0	0	1	0	0	0	2	1	0	0	1	0	0	0	1	0	1	0	0	1	0	2	1	0	0	3	0	0	0	1	4	0	1	0	0	0	1	0	0	0	0	0	0	0	0	1	0	1	0	0	0	1	1	0	0	0	0	0	2	0	0	0	0	5	0	1	0	0	1	0	1	0	0	0	0	0	0	0	1	0	0	2	0	1	0	1	0	0	0	0	0	1	1	0	0	1	1	0	1	1	0	0	0	0	0	0	1	1	0	0	0	0	0	0	0	0	0	0	0	1	0	0	0	1	0	0	0	1	1	0	0	0	0	0	0	2	1	0	1	1	0	0	0	0	0	0	0	0	0	0	2	1	1	0	0	0	0	1	2	0	1	0	1	0	0	0	0	3	0	0	0	1	0	0	1	0	0	0	0	1	0	0	0	0	0	2	0	4	0	0	0	0	0	0	1	0	1	0	0	1	0	0	0	1	0	1	0	0	0	0	0	0	0	0	0	0	0	1	0	0	1	2	0	0	0	0	0	1	2	0	0	1	0	1	0	0	0	0	0	1	0	0	0	0	0	0	0	0	0	1	0	0	0	0	0	0	0	0	0	0	0	0	0	0	4	2	1	2	0	0	0	0	0	0	0	0	1	0	0	0	0	0	0	2	0	0	0	0	0	1	0	0	0	1	3	0	0	0	0	0	1	0	0	0	1	0	0	0	0	0	0	0	0	0	0	0	0	0	2	0	5	0	1	1	0	0	0	0	0	1	1	0	0	0	0	1	0	0	0	1	0	0	0	0	0	0	0	0	1	0	0	0	1	0	2	0	0	0	0	1	0	0	0	0	0	0	0	1	0	0	0	1	0	2	0	1	0	0	0	0	0	0	0	0	0	0	0	2	0	0	0	1	0	1	0	0	0	0	1	0	0	0	0	0	0	1	0	0	0	0	1	0	0	0	0	1	0	0	1	0	1	0	0	0	0	0	0	0	1	1	0	0	1	0	0	0	1	0	0	0	0	0	0	0	0	1	1	0	0	0	1	1	0	0	0	0	0	0	0	5	1	2	0	0	0	0	1	0	0	0	0	0	0	0	1	0	0	0	0	0	0	0	0	0	0	0	1	1	0	0	0	0	0	0	0	0	0	0	0	0	0	0	0	0	0	0	0	0	0	0	0	0	0	0	1	2	0	0	3	1	1	1	0	0	0	4	0	0	0	0	0	0	0	0	0	0	1	2	0	0	0	0	0	1	0	1	0	0	0	0	1	0	0	1	2	0	0	0	0	0	0	0	0	2	0	0	0	0	1	0	0	2	1	0	0	0	0	0	1	1	0	1	0	0	2	0	0	1	0	1	0	1	0	0	0	1	0	0	0	0	0	0	1	2	0	0	0	0	0	0	1	0	0	1	1	0	0	0	0	0	0	1	0	0	2	1	0	0	0	0	0	2	1	0	0	0	0	0	1	0	1	0	0	0	0	0	0	0	0	0	0	0	1	0	0	0	0	0	0	2	1	1	2	0	2	0	1	2	0	0	0	0	0	1	0	1	0	0	1	0	0	0	1	1	0	0	1	0	0	0	0	0	0	1	0	0	1	0	1	0	0	0	0	1	0	0	0	0	0	0	1	0	0	0	0	0	0	0	0	0	0	0	0	0	0	0	0	0	0	1	2	0	1	1	1	1	1	0	1	1	0	0	0	2	0	0	0	0	0	1	0	2	0	0	0	0	1	0	0	0	1	0	0	0	0	0	0	0	0	0	0	0	0	0	0	0	0	0	2	0	0	0	0	0	0	0	0	0	0	0	0	1	1	0	0	0	1	1	0	0	0	0	0	0	0	0	1	0	0	0	0	0	1	0	1	1	0	0	1	1	0	0	0	1	1	0	1	0	0	0	0	0	0	1	0	0	0	0	0	0	1	0	2	0	0	0	0	0	0	0	1	0	0	0	0	0	1	1	0	0	0	1	2	0	2	0	1	0	0	0	0	0	0	0	0	0	0	0	0	2	0	1	0	1	0	0	0	1	0	0	0	0	0	0	0	0	0	0	0	1	0	0	0	0	0	0	0	1	1	0	0	0	0	0	2	0	0	0	0	0	1	1	0	0	0	0	0	1	0	0	1	0	0	1	0	0	0	0	0	0	0	3	1	0	0	0	0	1	0	0	0	1	0	2	0	1	0	1	0	1	0	0	0	0	0	0	0	0	1	1	0	0	0	0	0	1	2	1	0	0	0	0	0	0	1	0	0	0	0	0	1	1	0	0	0	0	0	0	0	0	0	0	0	0	0	2	0	0	0	0	0	0	0	0	1	0	0	0	0	0	0	1	0	0	0	0	0	1	1	0	0	0	0	0	0	0	0	0	1	0	1	0	0	0	0	0	0	0	2	1	0	0	0	1	1	0	1	0	1	1	0	0	0	2	0	1	0	0	0	0	0	0	0	0	0	0	0	0	0	0	0	0	0	0	0	2	2	0	1	0	0	0	0	0	0	0	1	0	0	3	0	0	0	0	1	0	1	0	0	0	0	0	1	0	0	1	3	0	0	0	0	0	0	0	0	0	0	0	0	0	1	0	0	1	0	1	0	0	1	1	0	1	0	0	0	2	0	0	2	0	0	0	0	0	0	1	0	0	0	0	0	0	0	0	0	0	0	0	0	1	0	1	0	0	0	2	0	0	1	0	0	1	0	0	1	0	2	1	0	0	0	1	1	1	0	0	2	1	1	1	0	0	0	0	0	0	0	0	0	1	0	0	0	0	0	0	0	0	0	2	1	0	0	0	0	0	1	0	1	0	0	1	1	1	0	0	0	0	0	0	0	0	0	0	0	0	2	0	0	0	0	0	0	0	1	0	1	0	0	1	0	0	0	0	0	0	0	0	1	0	1	0	0	0	1	1	0	0	1	0	0	0	0	1	0	0	0	2	0	2	0	0	1	0	0	2	0	0	0	0	0	0	0	0	0	0	0	0	0	0	0	1	0	0	1	0	0	0	0	0	0	1	0	0	0	0	0	2	0	0	0	0	1	1	0	1	0	0	0	0	0	0	0	0	0	1	0	0	1	0	0	0	0	0	0	1	0	0	0	0	0	0	2	0	0	0	1	0	0	0	0	0	1	0	0	0	2	1	0	0	2	1	0	0	0	0	0	1	0	0	0	0	0	0	0	0	2	0	1	0	0	0	1	0	0	0	0	1	0	0	0	0	0	0	0	0	0	0	0	0	1	0	0	0	0	1	0	0	0	0	1	1	0	3	0	0	0	2	1	1	0	1	0	0	1	0	0	0	0	0	1	0	0	0	0	0	1	0	0	0	0	1	1	0	2	0	0	0	0	0	0	0	1	1	0	0	0	1	0	2	0	0	0	0	0	0	0	2	0	0	0	0	0	0	0	1	1	0	0	2	0	0	0	0	1	0	0	1	0	0	1	0	0	0	0	0	0	0	1	0	0	1	0	0	0	0	0	0	0	0	0	0	0	0	0	0	0	0	0	0	2	1	0	0	1	0	1	1	0	0	0	0	0	1	0	0	0	0	0	0	0	1	0	0	1	0	0	1	0	0	0	0	1	0	0	0	1	0	0	1	0	0	0	0	0	0	1	0	0	1	0	1	0	0	0	0	0	0	0	0	0	0	0	2	0	0	2	0	0	0	0	0	0	0	0	0	0	0	0	0	0	0	0	0	0	0	1	0	0	1	0	0	1	0	1	0	0	0	0	0	1	0	0	0	0	0	0	1	0	0	0	0	1	0	1	2	0	1	2	0	0	0	0	0	0	1	0	0	0	0	0	1	0	0	0	3	0	0	0	0	0	0	0	0	0	0	0	0	1	0	0	0	0	2	0	0	0	0	0	0	0	1	0	0	1	0	0	0	0	0	0	0	0	0	0	1	1	0	0	0	1	1	0	0	1	1	0	0	1	1	0	0	1	0	1	0	0	0	0	0	1	0	3	0	1	1	0	1	0	2	0	0	0	1	1	0	0	0	0	0	0	0	1	0	0	0	0	1	0	0	0	0	0	0	0	0	0	2	1	0	0	0	1	1	0	1	0	1	0	0	1	0	0	0	0	1	0	0	1	0	0	3	0	0	0	0	1	0	0	0	0	0	0	0	1	0	1	2	0	0	0	1	3	0	0	0	0	0	0	1	1	1	0	0	1	1	0	0	0	0	0	0	2	0	1	0	1	0	0	0	0	0	0	2	0	0	0	0	0	0	0	0	1	0	0	3	0	2	1	1	0	0	0	0	0	0	0	0	0	0	2	0	0	0	0	0	1	1	0	0	0	0	2	0	0	2	1	0	0	0	0	0	0	0	2	2	0	0	0	0	0	0	0	0	2	1	0	1	3	0	0	1	1	0	0	0	0	0	1	2	0	1	0	2	0	0	0	0	1	0	1	0	0	0	1	0	0	0	1	0	0	0	0	0	0	0	0	2	0	1	0	0	0	0	0	0	0	1	0	1	0	2	1	0	0	1	0	1	0	0	0	0	0	0	0	1	0	0	0	0	0	0	0	0	0	0	1	0	0	0	0	0	0	1	0	0	1	1	0	0	0	1	1	0	0	0	0	0	1	0	0	0	0	0	0	0	1	1	0	0	0	0	1	0	0	1	0	0	0	0	2	0	0	0	0	0	1	1	0	1	1	1	0	0	0	1	0	0	1	0	0	0	1	0	0	3	1	1	1	0	0	0	1	0	0	0	0	0	1	1	0	2	2	0	0	0	1	0	1	0	0	1	1	1	0	0	0	2	0	1	0	0	0	0	0	0	0	0	0	0	3	1	1	0	2	2	0	1	2	0	0	0	0	0	1	0	0	0	1	0	0	0	1	0	1	1	0	0	0	0	0	0	0	0	0	0	1	2	0	0	0	1	0	1	0	0	0	0	0	0	1	0	0	0	0	1	0	0	0	0	3	0	0	0	0	1	0	1	0	0	0	1	1	1	0	0	1	0	0	0	0	0	0	0	0	0	5	0	1	2	0	0	0	0	0	0	2	1	0	0	0	0	0	0	1	0	0	0	0	0	0	2	0	0	0	0	0	0	0	0	0	0	0	0	1	1	0	0	0	0	0	1	0	0	1	0	0	1	0	0	0	0	0	0	1	0	0	0	0	0	1	0	0	1	1	1	0	0	0	1	0	1	2	0	0	0	0	0	1	0	2	1	2	0	0	0	1	0	1	0	1	0	0	0	0	0	1	1	0	0	0	1	0	0	0	0	0	0	0	0	1	0	0	0	0	0	0	0	1	0	0	0	0	0	0	0	0	0	0	1	0	0	0	0	0	0	0	1	1	0	0	0	1	0	0	0	1	0	0	2	2	0	0	0	0	0	0	0	2	0	0	1	0	0	1	0	0	1	3	0	1	0	0	1	0	0	0	0	2	0	0	0	0	0	0	0	0	1	0	0	0	2	0	0	0	0	1	0	0	0	0	0	0	0	0	1	1	1	1	0	0	0	0	0	0	0	0	0	0	0	1	0	0	0	0	0	0	0	0	0	0	0	0	0	0	0	0	1	0	1	0	0	0	0	0	1	0	0	0	0	0	0	1	0	0	0	1	0	2	1	0	0	0	1	0	1	0	0	1	1	0	1	0	0	0	0	0	0	0	0	0	1	1	1	0	1	1	1	1	1	0	1	0	0	0	0	1	1	1	1	0	0	1	1	1	0	1	0	1	2	0	0	0	0	1	0	0	1	0	0	1	1	0	0	0	0	0	0	2	2	0	1	0	0	0	0	1	1	0	0	0	1	0	0	2	0	0	0	0	0	0	1	1	0	0	0	1	0	1	0	1	0	0	0	1	0	2	0	0	0	0	0	0	1	0	0	1	0	0	0	1	0	0	1	0	0	0	0	1	1	0	0	1	0	0	1	0	0	1	0	1	0	0	0	2	0	0	0	0	1	0	0	0	2	0	0	0	0	0	0	0	0	0	1	1	0	2	0	1	0	1	0	1	0	0	2	0	0	0	2	0	1	0	0	1	0	0	0	1	0	0	0	0	0	0	0	2	0	0	0	0	0	0	0	0	1	0	0	0	0	0	0	0	0	0	0	0	0	1	1	0	0	0	0	1	0	0	0	0	0	0	0	0	0	0	0	0	0	0	0	2	1	0	0	2	0	0	0	0	0	0	0	0	1	0	2	0	0	0	0	0	2	1	2	3	0	1	0	0	1	1	1	0	0	0	0	0	0	1	0	0	0	3	0	0	0	0	0	0	0	0	0	0	0	0	0	1	0	0	0	0	1	1	0	1	0	1	1	0	0	0	1	0	0	0	0	0	0	0	0	0	0	0	0	0	0	0	0	0	1	0	0	0	0	0	0	0	0	0	0	0	0	0	0	0	0	0	0	0	0	0	0	0	2	0	1	0	0	1	0	0	0	0	0	0	0	0	0	1	0	0	0	0	1	0	0	0	1	0	0	0	0	0	1	0	1	1	0	1	0	0	0	1	0	1	0	0	0	0	0	0	1	0	0	0	1	1	0	1	0	0	0	1	0	0	1	0	1	1	1	1	0	1	0	0	1	1	0	0	0	1	0	0	0	0	0	0	0	0	0	0	0	0	0	0	0	1	2	0	1	0	0	0	0	0	0	0	0	0	0	0	0	1	0	0	0	0	0	0	3	0	0	0	0	0	0	0	3	0	0	1	0	0	2	0	0	2	0	0	0	0	0	0	0	0	1	0	0	1	0	0	1	0	1	0	0	0	1	0	0	1	0	0	0	0	1	0	0	0	1	2	0	0	0	0	2	0	0	0	1	0	1	0	1	0	0	0	0	0	0	0	0	0	1	0	2	0	1	0	0	0	0	0	0	2	2	0	0	0	1	2	0	1	1	1	1	0	0	0	0	0	1	0	0	2	0	0	0	0	0	1	0	0	0	0	0	0	0	0	0	1	0	0	0	0	1	0	0	0	0	0	0	0	0	0	1	0	1	0	0	0	0	1	0	0	0	0	0	0	0	0	0	0	0	0	0	0	0	0	0	0	0	0	0	0	0	0	0	1	0	0	0	0	0	0	1	0	1	1	0	0	2	0	1	0	0	1	0	3	0	0	0	0	0	1	0	0	0	1	0	0	1	0	0	0	0	0	1	0	1	0	1	0	0	0	0	0	0	0	0	1	0	0	1	2	1	1	0	0	0	0	1	0	0	0	0	1	0	0	0	0	0	0	0	1	1	0	1	1	2	0	0	0	0	1	0	0	0	0	0	1	0	1	0	0	1	0	0	2	0	1	0	0	0	1	0	1	0	1	0	0	1	0	0	1	0	0	0	0	0	1	0	0	0	0	0	1	0	0	0	0	0	0	0	2	0	1	1	0	0	0	0	0	0	0	0	0	0	0	0	0	1	0	1	0	0	0	0	0	0	2	0	0	0	1	0	0	0	1	0	0	1	0	1	1	0	0	1	0	0	0	0	0	1	0	0	0	0	0	0	1	0	0	0	0	0	0	0	0	0	1	4	1	0	1	0	0	0	0	0	0	0	0	0	2	0	0	0	0	0	0	1	0	0	1	2	1	0	0	1	0	0	1	0	0	0	0	0	0	1	1	0	0	1	0	0	0	2	1	0	1	1	0	0	1	0	0	0	0	0	0	0	0	0	0	0	0	1	0	0	0	1	1	0	0	1	0	0	1	0	1	1	0	0	2	0	3	0	0	1	0	0	2	0	1	0	0	0	1	1	0	0	0	1	1	2	0	0	0	0	1	0	0	0	1	0	0	1	1	0	0	0	0	0	0	0	0	0	0	0	0	1	0	1	0	0	0	0	0	0	0	1	0	0	0	0	1	1	0	1	1	0	0	0	0	1	1	0	1	1	1	0	0	0	2	0	0	0	0	1	0	0	0	0	1	1	0	1	0	0	1	1	0	0	1	1	1	0	0	0	0	0	0	1	0	2	2	0	0	0	0	0	0	1	0	0	0	0	0	0	0	0	0	0	1	1	0	0	0	0	0	0	0	0	0	0	0	0	1	0	1	0	0	0	1	0	0	0	0	0	0	1	0	0	0	0	2	0	2	0	0	0	0	0	0	0	1	0	0	0	0	0	0	1	0	0	0	0	0	1	0	0	2	0	0	1	0	0	0	0	0	0	0	1	0	0	0	0	0	1	0	0	0	0	1	0	0	0	1	0	0	0	0	0	0	0	1	0	0	1	0	0	1	0	1	0	0	0	0	0	0	0	1	0	0	1	0	0	0	0	0	0	0	0	0	0	1	0	2	0	0	1	0	0	0	0	0	3	0	0	0	0	0	0	0	2	0	1	1	0	0	1	0	1	0	0	0	0	0	0	0	0	0	0	1	1	0	0	0	0	0	0	0	0	0	0	1	0	0	2	1	1	0	0	0	0	0	0	0	1	0	0	0	1	0	0	1	0	1	0	0	0	3	0	0	0	0	1	0	0	0	0	0	0	0	0	1	0	0	0	1	1	0	0	0	0	0	0	0	0	0	0	0	0	0	0	0	0	0	0	0	0	1	0	0	1	0	0	1	0	0	0	0	0	0	0	0	0	0	1	0	0	1	0	0	0	1	0	0	0	0	0	0	2	0	0	0	1	0	0	0	0	0	0	0	0	0	0	0	0	0	1	1	0	0	0	1	0	0	0	0	0	0	2	0	1	1	1	0	0	0	0	0	0	0	0	0	0	1	1	0	0	0	0	0	0	0
N0.HOG0007069	1	3	3	4	7	3	6	4	1	13	1	0	4	13	5	2	4	4	4	2	3	2	2	4	3	1	2	1	3	1	1	5	1	4	2	3	0	5	0	4	7	1	5	2	1	4	2	3	7	4	2	2	3	0	7	17	2	6	13	7	12	1	11	3	4	3	12	3	1	5	2	6	1	4	4	9	5	7	6	4	7	2	7	0	0	6	8	4	3	0	3	7	11	2	2	8	5	2	8	5	6	6	1	2	10	1	10	1	3	1	6	2	2	4	7	2	8	5	1	3	0	2	7	2	6	1	6	9	2	3	4	4	13	5	2	5	9	4	6	0	1	1	9	0	1	4	0	14	7	0	4	6	15	5	7	2	1	3	0	5	5	1	2	6	1	3	0	1	3	2	4	2	4	6	10	8	2	11	0	2	3	3	1	2	8	6	13	2	1	6	2	1	1	3	8	13	2	1	5	8	1	3	7	2	5	10	3	1	4	0	1	10	0	2	0	5	6	1	2	6	3	4	2	5	1	2	0	5	3	2	5	1	1	4	5	3	2	6	2	1	8	2	11	6	3	3	11	0	2	5	2	1	2	5	2	8	0	5	1	4	8	4	1	1	19	0	0	0	2	9	10	2	3	6	5	8	1	4	1	2	2	1	1	1	0	12	2	2	7	7	8	5	1	3	4	10	1	6	2	4	12	7	2	1	7	1	3	4	2	8	1	1	6	5	2	6	12	0	3	4	5	7	6	2	0	0	1	6	6	6	1	2	1	2	2	4	1	5	4	0	5	3	2	4	4	2	0	4	10	4	4	4	2	4	5	4	1	5	10	2	1	5	6	5	4	9	2	3	0	3	2	3	5	3	12	1	5	11	3	2	0	4	1	1	2	4	9	4	1	8	8	3	10	5	7	2	8	14	4	7	7	3	9	7	2	6	2	6	2	3	2	0	5	1	13	3	5	2	3	1	4	1	14	3	2	7	2	2	1	2	8	1	1	8	5	2	6	10	8	0	2	0	11	5	18	4	8	1	7	5	5	2	16	2	1	1	0	4	8	14	4	1	3	6	6	3	6	0	1	15	6	2	5	4	3	6	4	7	4	13	4	3	4	1	2	4	4	8	4	2	3	3	3	3	1	3	4	5	26	8	4	3	10	1	7	4	3	0	2	5	1	4	2	0	2	8	1	4	12	2	1	1	6	0	0	3	1	6	4	0	6	5	1	1	5	0	0	4	1	4	3	2	4	8	8	4	2	2	0	7	4	3	9	11	3	6	2	6	1	5	2	2	3	6	3	0	0	10	8	2	3	8	2	3	12	9	1	2	2	3	3	2	1	1	4	5	5	4	4	3	1	3	0	12	0	3	6	9	3	4	0	1	2	2	1	4	4	4	6	4	2	0	6	1	0	5	6	5	2	3	0	3	5	2	2	1	1	1	2	0	1	1	3	4	12	5	5	2	2	2	0	1	3	13	2	0	4	2	7	4	5	5	7	4	3	4	3	4	0	2	4	2	2	3	2	4	7	12	3	2	4	2	2	4	7	4	0	6	0	6	5	5	1	3	3	3	1	3	1	0	1	10	7	5	1	0	2	4	2	6	8	5	6	14	3	6	2	4	2	9	2	1	6	5	5	2	7	7	4	2	2	1	5	6	10	1	1	2	3	3	1	0	5	9	1	2	5	3	5	1	2	1	1	0	0	1	1	1	1	1	3	3	5	3	0	7	5	1	0	3	3	1	2	0	1	3	4	0	2	2	2	1	5	7	6	2	2	8	2	3	1	2	5	2	1	2	3	4	11	2	4	1	4	4	0	8	0	14	5	12	7	3	2	1	3	5	5	4	5	5	3	2	6	3	0	4	1	2	2	5	3	1	5	8	4	8	2	1	5	7	2	3	3	1	3	5	4	2	0	1	9	5	5	6	1	6	2	2	5	2	3	2	1	1	10	8	6	1	8	4	1	7	2	7	1	5	5	3	4	1	10	3	10	8	5	6	4	3	5	6	0	0	12	9	1	2	2	3	3	1	1	2	6	9	3	10	5	11	4	9	7	3	6	1	3	3	3	2	2	3	3	3	2	4	3	10	6	6	4	2	4	2	8	1	2	3	2	1	2	0	6	4	9	1	1	0	8	3	8	0	8	1	1	5	3	5	1	3	12	2	2	0	4	2	3	2	5	7	3	5	3	2	3	5	4	1	5	2	6	3	5	4	5	1	9	5	4	3	3	5	0	14	5	1	9	3	5	4	5	1	5	4	2	3	3	5	0	2	17	3	2	1	1	1	4	4	4	2	2	2	5	20	5	1	1	12	4	0	6	0	7	2	2	2	3	0	1	4	5	3	5	1	6	3	4	7	10	3	6	5	2	6	9	7	6	3	5	0	9	9	1	5	4	2	6	5	1	2	4	1	12	7	1	2	5	1	8	7	2	7	2	4	4	5	2	0	2	6	4	2	3	5	2	1	6	4	5	7	5	3	0	6	4	0	2	15	1	3	14	0	1	5	1	0	9	8	4	4	5	2	5	2	2	7	1	0	1	2	1	0	4	3	5	4	5	3	3	5	1	2	12	0	11	2	4	11	1	5	5	3	10	4	7	2	4	4	4	2	11	0	3	5	0	4	3	5	1	0	6	2	2	2	4	1	7	3	3	3	6	10	3	2	6	2	6	7	3	6	8	6	3	2	2	1	1	4	19	3	5	3	9	4	0	2	1	0	3	1	1	1	0	7	2	1	6	11	2	8	3	0	6	2	6	2	2	3	1	2	1	4	9	1	4	5	7	0	1	2	0	17	2	2	1	0	2	8	3	10	4	6	5	4	1	1	3	7	1	9	0	2	6	1	5	1	3	3	4	4	5	4	4	0	8	1	0	4	3	3	4	3	1	3	4	3	1	5	2	10	4	5	5	1	3	3	13	6	12	7	5	14	3	2	2	2	3	7	6	4	4	7	2	6	1	10	1	3	3	1	1	3	5	4	4	2	3	4	10	3	2	3	5	4	1	2	0	2	2	0	9	6	2	0	2	0	0	7	18	3	3	4	3	12	2	4	8	9	9	7	9	6	3	1	2	5	0	6	2	5	0	14	2	5	2	8	9	0	6	1	3	11	6	2	6	1	6	3	2	1	2	3	5	3	0	14	5	3	3	2	4	2	7	6	4	0	4	8	7	4	2	4	4	2	8	2	7	4	5	3	16	13	8	7	10	8	3	10	4	6	9	0	7	6	1	3	2	1	27	1	4	0	3	3	12	3	2	4	4	3	2	4	7	4	0	2	12	12	0	8	8	2	4	4	7	0	6	4	4	1	3	13	6	2	2	2	2	11	3	4	5	6	6	1	3	5	0	3	0	6	4	3	4	1	4	2	1	4	1	9	6	5	3	9	3	4	4	2	10	3	12	5	0	2	2	4	1	4	3	2	5	4	5	7	8	2	0	2	0	0	0	11	2	6	3	8	5	5	10	1	1	4	1	4	1	5	2	8	0	2	2	2	20	2	3	3	2	10	11	12	9	7	1	4	3	4	4	5	1	1	8	2	5	4	7	5	1	1	7	1	5	1	4	5	4	2	2	1	9	0	1	2	9	13	4	11	16	3	1	3	1	0	6	2	6	5	0	1	12	9	4	5	1	2	10	1	1	5	5	0	1	3	2	3	5	6	8	3	2	3	2	6	7	5	5	5	4	2	3	5	3	4	1	1	1	1	4	3	4	6	1	1	2	5	5	7	4	0	0	1	7	1	1	4	0	5	10	5	0	1	3	2	9	4	0	10	2	2	1	10	5	5	5	3	3	0	5	2	4	8	1	5	12	5	3	1	6	10	1	4	2	3	7	6	3	0	5	0	2	6	1	0	9	3	4	2	11	0	6	2	7	8	1	1	1	2	8	1	6	2	2	11	8	2	1	0	3	6	5	6	4	5	2	6	2	6	0	8	2	8	2	2	1	11	0	7	0	4	8	5	4	2	3	1	5	6	1	3	0	1	2	2	2	11	5	4	1	1	2	5	0	4	0	6	0	8	1	6	0	1	8	4	11	3	0	11	0	3	0	3	2	4	0	7	3	3	5	1	6	2	3	0	3	1	10	3	3	4	5	3	4	10	3	0	2	2	1	4	7	5	4	2	4	4	6	7	2	8	0	2	3	3	3	0	5	10	15	10	8	8	2	3	5	2	3	6	5	0	0	3	4	1	3	3	6	0	3	19	3	7	2	2	3	4	2	2	6	3	3	0	3	2	2	5	6	2	13	3	2	1	11	1	7	2	2	6	1	6	2	4	3	0	5	10	6	2	5	2	2	10	2	2	6	3	4	3	1	2	0	0	1	0	5	5	1	3	6	3	4	4	2	0	0	6	2	1	6	1	2	2	4	5	4	0	4	2	7	3	2	2	1	13	7	3	4	3	2	3	14	1	6	1	18	0	1	3	2	3	12	1	4	9	4	2	0	4	7	2	0	21	1	3	2	6	0	3	7	2	2	9	1	4	6	2	0	1	4	1	4	3	0	5	1	3	4	2	4	10	1	5	3	10	7	3	2	3	15	5	5	5	3	5	9	2	1	2	2	5	1	2	1	3	3	1	5	7	6	5	4	7	5	5	1	5	2	3	12	5	7	5	0	6	4	4	0	6	1	3	1	2	9	1	8	6	1	0	2	4	8	18	2	2	2	6	6	5	3	8	1	3	3	5	4	1	0	0	4	0	2	2	8	9	6	4	13	5	6	4	1	3	5	4	0	5	5	3	4	2	11	4	2	3	4	2	7	2	5	0	10	6	3	2	3	1	4	0	4	3	5	2	2	2	5	1	0	7	5	7	7	2	5	1	7	6	2	5	2	9	3	1	1	4	9	5	5	6	1	1	2	15	6	3	6	2	6	7	2	3	0	3	1	0	15	2	5	1	2	6	3	5	1	4	0	3	2	6	5	5	2	1	1	6	4	2	0	0	3	3	7	3	8	4	2	5	1	3	1	3	3	3	5	3	2	3	2	2	3	2	2	4	4	4	3	3	7	0	9	7	2	3	0	10	8	3	6	5	2	4	2	17	7	3	5	2	2	3	4	1	8	3	5	3	1	1	2	5	10	5	5	1	2	3	0	7	3	1	0	6	2	4	9	15	2	10	5	1	3	5	8	7	0	0	0	3	1	3	3	11	6	3	2	7	5	5	1	4	12	9	2	6	0	0	7	6	8	4	4	6	5	8	4	3	7	5	3	11	1	6	3	4	6	2	4	6	1	7	0	6	2	3	3	3	5	2	2	3	3	3	5	2	4	5	11	4	3	4	3	3	5	6	0	0	1	7	2	2	5	5	3	8	6	8	1	2	2	6	1	8	6	13	2	0	3	6	4	5	3	8	2	3	0	1	1	2	4	9	2	0	4	12	3	4	3	4	5	3	4	2	1	5	2	0	5	5	0	3	1	2	6	0	11	1	3	8	6	0	3	1	1	7	0	4	0	2	6	12	1	1	4	11	4	1	2	6	4	5	1	1	5	2	0	3	1	0	2	5	0	2	1	1	2	5	3	3	0	3	4	7	1	5	0	1	10	2	3	4	2	0	8	10	0	7	2	2	2	7	5	7	5	8	0	4	3	1	6	12	2	0	4	1	4	5	2	11	6	4	6	1	5	6	7	1	0	0	6	1	10	5	4	1	1	1	7	5	6	2	3	2	0	1	11	0	3	2	5	6	2	4	0	5	1	5	7	3	2	6	7	3	4	1	5	1	4	7	3	2	2	3	7	3	4	0	1	13	2	6	15	6	12	3	4	0	8	10	2	0	3	2	10	3	3	8	0	4	3	6	4	3	9	9	11	1	2	0	1	9	6	4	3	2	6	2	4	6	8	2	0	4	1	1	5	2	5	4	12	1	8	3	2	4	4	1	5	1	7	1	4	18	6	1	3	1	2	4	1	0	3	5	20	5	2	2	3	2	5	3	7	4	1	2	0	3	0	3	1	0	4	1	0	1	1	3	4	0	2	1	4	1	1	1	7	4	12	10	4	5	1	6	5	3	2	3	3	4	8	3	3	2	6	2	2	0	5	7	4	5	8	13	8	6	0	4	4	5	0	6	9	0	0	2	4	1	3	2	2	6	5	6	7	6	3	1	14	2	0	0	11	2	5	6	3	3	2	6	6	2	5	5	0	15	6	2	12	4	2	4	1	3	1	4	10	16	6	9	1	2	5	4	9	2	1	4	4	4	0	0	2	12	4	0	2	7	5	15	2	2	4	8	6	2	11	2	2	4	1	2	6	1	2	2	13	10	4	3	6	2	3	7	3	13	0	2	8	2	2	3	1	4	3	2	7	3	8	9	8	0	3	0	1	1	6	1	9	3	4	1	1	5	1	2	4	3	4	4	3	1	5	1	2	6	2	2	3	2	1	5	4	1	2	15	8	8	4	1	0	2	7	1	4	6	0	2	1	1	4	3	4	1	7	9	7	5	1	4	3	1	5	6	4	10	0	3	10	2	8	6	1	4	2	2	5	2	2	0	5	1	3	6	1	0	3	5	3	1	0	13	16	5	0	10	2	2	7	3	6	6	5	4	9	4	1	1	5	0	1	4	1	5	4	3	2	2	6	3	8	3	4	10	9	2	3	2	3	2	0	2	7	1	3	8	5	7	2	7	5	5	4	2	12	6	5	2	4	2	3	7	5	1	0	6	1	6	4	3	6	2	3	4	5	1	2	7	4	2	14	4	0	3	1	0	1	8	2	3	6	8	5	7	7	0	1	3	9	4	0	1	9	0	1	5	2	1	2	5	5	4	3	1	4	5	2	7	0	4	5	2	3	3	10	9	3	5	3	1	2	2	1	5	2	2	1	9	1	7	2	5	3	6	5	4	7	3	5	4	7	7	4	8	5	0	0	3	1	5	8	5	0	1	4	6	3	0	6	13	6	1	14	1	4	4	1	3	8	6	5	3	3	3	0	3	6	5	4	6	4	1	7	4	5	4	5	1	1	4	1	7	2	3	2	9	3	5	2	2	3	2	2	2	6	0	0	5	14	10	5	2	2	18	2	4	2	2	4	0	1	8	5	4	4	8	3	11	2	1	4	3	2	0	10	2	2	2	12	2	2	11	6	0	7	3	16	1	2	4	3	0	3	3	5	1	14	10	6	2	9	2	1	3	4	3	9	4	3	1	4	3	12	0	5	0	3	1	3	4	5	7	15	1	1	5	3	4	2	4	6	2	3	3	3	8	2	4	0	9	4	6	4	0	1	4	4	3	2	2	8	7	2	3	3	5	1	1	1	6	2	0	5	3	4	2	8	4	1	1	4	3	7	1	3	7	0	2	4	7	6	7	14	6	4	0	5	4	4	1	9	0	1	3	4	5	2	9	2	3	3	2	0	1	2	0	5	4	0	6	4	4	2	1	2	0	1	0	4	3	4	2	3	2	3	3	7	4	4	1	3	1	6	10	4	5	3	1	4	2	7	3	2	2	4	1	2	9	5	5	2	2	2	2	4	1	6	0	8	5	0	5	7	1	0	5	0	10	2	2	2	2	7	4	3	12	4	3	6	2	2	0	5	10	8	0	3	6	6	3	2	1	3	5	0	3	4	8	4	3	3	1	1	15	2	1	4	2	3	3	2	2	10	6	1	18	3	1	1	6	0	2	4	1	0	10	1	7	2	0	4	5	1	3	9	6	5	0	1	2	4	3	1	1	5	9	6	10	9	1	2	7	3	4	2	3	2	9	2	2	6	5	5	4	6	3	18	3	8	0	11	10	4	3	2	2	4	5	3	2	1	4	6	0	4	5	3	0	8	3	1	3	2	14	12	3	6	4	4	1	1	7	6	5	4	0	9	6	1	3	1	0	7	4	6	3	1	1	16	9	4	4	0	8	0	4	3	2	6	12	4	2	1	5	6	4	10	5	9	3	6	12	2	6	4	4	5	3	6	0	3	6	3	3	5	0	0	1	9	2	2	8	1	2	2	1	3	3	5	1	4	5	0	9	4	1	2	8	4	0	9	5	1	1	6	0	4	4	2	3	4	9	5	1	0	2	0	3	1	2	1	3	4	11	2	5	2	2	0	13	2	7	4	5	9	1	3	6	3	8	1	2	4	1	8	4	3	4	3	5	4	2	2	2	2	6	4	4	4	5	9	7	3	7	4	0	2	7	7	3	4	2	2	8	3	1	2	1	8	3	2	1	3	0	1	2	5	3	6	1	3	5	4	5	2	16	5	8	9	5	8	4	3	2	0	8	3	0	15	8	1	0	6	9	0	3	1	4	3	1	5	5	5	2	6	5	12	2	8	11	5	1	2	2	9	2	11	0	11	3	7	1	1	2	7	2	8	2	2	2	3	15	4	0	1	0	3	2	2	2	9	4	5	2	10	3	2	3	8	3	0	7	1	8	6	4	0	4	3	0	9	0	7	7	2	6	1	2	5	8	0	4	3	13	13	1	0	2	0	2	6	6	9	1	8	9	6	1	4	8	3	4	8	4	2	3	2	3	4	5	4	3	3	3	0	4	3	1	1	0	5	3	3	4	8	4	8	5	6	4	3	7	5	3	8	1	3	5	4	5	6	1	7	2	2	10	3	2	1	7	3	4	0	3	4	6	1	1	5	6	11	4	2	3	13	3	5	1	4	5	4	11	4	0	2	8	3	4	0	7	4	1	7	5	5	0	3	3	6	5	1	8	6	6	11	7	3	1	1	1	0	0	2	9	3	4	2	6	4	4	11	0	3	13	9	2	6	1	1	3	5	5	7	0	3	4	12	2	1	8	6	1	1	5	2	3	1	2	8	6	7	5	6	3	3	2	1	4	1	12	3	4	6	6	3	3	0	3	2	0	12	0	2	6	1	4	5	1	5	1	0	3	2	3	5	4	7	6	1	3	3	0	6	10	2	4	3	6	4	6	5	1	4	3	2	13	3	4	8	5	6	4	2	4	3	4	5	8	0	8	1	1	3	5	7	2	3	2	5	6	9	0	3	1	7	4	1	0	5	2	16	7	5	0	4	4	2	7	5	4	4	6	11	3	5	3	7	1	4	6	4	6	1	5	0	3	3	0	4	3	1	5	2	5	3	5	4	2	8	4	0	4	4	3	8	3	3	1	5	10	7	1	0	1	2	9	10	8	3	3	3	6	2	2	7	2	1	4	8	2	5	6	1	5	0	5	3	0	3	4	14	1	2	4	2	6	2	5	7	3	6	3	5	5	1	6	9	3	4	1	0	5	6	7	4	0	4	2	6	2	9	2	11	5	1	0	4	4	6	3	1	0	2	5	12	5	6	4	10	9	10	1	4	6	6	1	2	5	4	2	7	2	4	2	1	8	1	2	9	2	5	3	6	0	6	6	3	3	0	1	0	1	12	4	2	3	5	6	2	0	3	1	5	3	4	6	0	4	5	9	0	5	6	3	2	1	0	2	2	1	5	1	0	14	9	3	9	1	2	5	0	1	2	3	2	2	10	4	1	0	2	16	5	0	2	2	2	6	1	7	6	9	7	4	2	2	2	6	0	7	5	2	2	1	1	5	2	6	3	1	1	5	4	1	11	13	3	4	3	4	2	1	2	6	2	2	6	6	3	0	5	2	3	1	7	5	5	9	5	9	1	3	1	2	0	3	10	5	2	6	5	10	2	3	7	4	2	0	8	6	1	4	2	4	3	0	5	5	1	1	5	6	4	1	3	2	1	1	6	2	4	3	4	2	2	1	2	0	2	1	6	5	1	1	3	1	4	9	2	10	1	6	4	5	4	13	1	4	1	0	5	3	11	2	9	4	4	4	3	1	6	7	8	9	1	3	1	14	8	4	2	16	11	0	1	2	6	7	0	7	3	0	2	3	3	1	11	7	1	1	5	0	2	4	8	3	2	4	3	3	6	10	3	0	13	10	0	4	8	9	2	6	4	3	4	1	1	1	7	7	5	0	3	1	4	6	22	3	4	5	0	7	7	2	3	5	3	2	1	10	4	7	0	2	3	7	10	4	2	9	4	2	1	20	4	0	2	5	5	6	3	4	1	7	7	4	5	1	1	1	3	0	4	2	7	11	6	17	2	3	5	0	6	3	6	3	4	3	4	1	3	8	3	5	9	1	1	4	3	7	12	3	4	0	3	4	0	9	3	6	3	3	1	9	10	0	0	1	3	2	6	3	2	4	1	4	3	9	5	2	12	5	1	0	1	4	2	0	1	6	4	1	7	0	3	11	3	6	5	0	18	1	1	2	9	12	1	6	5	2	5	4	9	1	3	1	5	2	1	4	2	2	0	6	2	3	3	2	4	10	1	1	9	2	6	2	4	7	7	6	0	2	2	12	2	12	2	6	2	1	9	6	1	2	3	2	1	0	3	1	2	2	9	16	3	1	5	10	2	9	4	1	7	6	3	4	11	1	4	1	2	7	6	6	7	6	7	3	13	6	2	10	4	4	2	1	3	4	5	3	6	4	2	5	0	9	4	0	7	6	3	1	8	10	5	5	4	3	7	8	9	3	6	3	1	0	5	4	2	1	4	4	10	4	6	4	3	10	2	2	10	3	2	2	7	5	3	2	5	1	1	11	3	2	3	3	1	7	4	3	7	5	8	3	7	1	6	3	2	2	4	4	3	7	5	4	2	7	8	9	2	0	8	2	2	7	10	3	15	3	0	1	0	3	4	1	0	2	5	1	7	4	2	3	2	3	2	4	2	4	3	4	4	3	2	5	14	0	8	1	12	1	3	2	1	9	1	1	3	5	2	3	8	0	4	6	5	3	6	7	4	3	2	4	5	1	1	3	11	0	3	1	1	3	0	2	5	2	2	1	1	6	7	13	0	4	2	5	3	7	2	2	0	10	0	5	4	1	2	4	0	0	0	3	6	1	5	0	6	8	8	4	5	0	8	2	1	5	4	2	0	6	9	5	0	1	2	4	3	6	4	6	1	4	7	6	5	5	6	2	1	4	5	8	0	7	0	1	0	18	0	5	2	1	2	2	5	7	7	10	1	6	4	5	13	4	2	3	7	4	4	5	2	3	4	4	5	3	3	4	2	17	0	4	3	10	2	3	5	8	6	2	4	2	6	0	0	4	5	7	9	7	2	5	5	1	5	7	4	2	1	2	1	2	7	8	5	9	7	2	3	6	4	3	1	2	1	6	0	2	6	1	7	2	3	1	6	8	3	2	2	11	6	1	2	7	2	5	2	9	6	9	6	1	6	4	1	7	2	5	2	1	2	5	7	0	8	5	8	1	3	5	3	4	0	6	9	0	2	13	11	1	4	3	2	4	1	10	8	5	9	3	1	7	3	1	0	2	0	11	1	4	9	0	6	2	3	0	1	3	3	3	2	8	1	6	1	7	1	1	4	2	4	3	4	9	5	0	4	4	1	4	4	3	2	4	3	6	2	5	2	0	4	4	5	2	5	5	4	0	4	14	2	5	6	4	8	3	5	5	4	2	4	0	2	4	0	7	1	1	3	0	5	7	5	6	11	8	8	3	5	2	2	6	2	2	4	0	1	7	3	0	4	11	9	4	2	4	7	6	8	1	2	7	7	1	2	8	1	11	4	0	7	4	3	5	20	4	0	3	4	1	3	2	3	5	1	6	4	2	5	0	5	1	5	5	1	1	1	3	2	2	7	1	2	0	0	4	1	1	4	5	3	2	2	2	0	7	9	2	2	3	8	1	15	2	5	0	3	3	0	1	8	4	1	4	2	3	8	4	0	4	15	5	3	4	9	1	3	6	2	1	1	1	3	6	6	2	10	4	0	4	7	2	2	6	3	3	2	7	7	1	0	7	0	8	3	7	0	1	7	11	4	1	5	4	4	3	13	4	5	5	6	6	1	2	1	5	7	9	14
N0.HOG0001538	0	0	0	0	0	0	0	0	0	0	0	0	0	0	1	0	0	0	0	0	0	0	0	0	0	0	0	0	0	0	0	0	0	1	0	1	0	0	0	0	0	0	0	0	0	0	0	0	0	0	0	0	0	0	0	0	0	0	0	0	0	0	0	0	0	0	0	0	0	0	0	0	0	0	0	0	0	0	0	1	0	0	0	0	0	0	0	0	0	0	0	0	0	0	0	0	0	0	0	0	0	0	0	0	0	0	0	0	0	0	0	0	0	0	0	0	0	0	0	0	0	0	0	0	0	0	0	0	0	0	0	0	0	0	0	0	0	0	0	0	0	0	0	0	0	0	0	0	0	0	0	0	0	0	0	0	0	0	0	0	0	0	0	0	0	0	0	0	0	0	0	0	0	0	0	0	0	0	0	0	0	0	0	0	0	0	0	0	0	0	0	0	0	0	0	0	0	0	0	0	0	0	1	0	0	0	0	0	0	0	0	0	0	0	0	0	0	0	0	0	0	0	0	0	0	0	0	0	0	0	0	0	0	0	0	0	0	0	0	0	0	0	0	0	0	0	0	0	0	0	0	0	0	0	0	0	0	0	0	0	0	0	0	0	0	0	0	0	0	0	0	0	0	0	0	0	0	1	0	0	0	0	0	0	0	0	0	0	0	0	0	1	0	0	0	0	0	0	0	0	0	0	0	0	0	0	0	0	0	0	0	0	0	0	0	0	0	0	0	0	0	0	0	0	0	0	0	0	0	0	0	0	0	0	0	0	0	0	0	0	0	0	0	0	0	0	0	0	0	0	0	0	0	0	0	0	0	0	0	0	0	0	0	0	0	0	0	0	0	0	0	0	0	0	0	0	0	0	0	0	0	0	0	0	0	0	0	0	0	0	0	0	0	0	0	0	0	0	0	0	0	0	0	0	0	0	0	0	0	0	0	0	0	0	0	0	0	0	1	0	0	0	0	0	0	0	0	0	0	0	0	0	0	0	0	0	0	0	0	0	0	0	0	0	0	0	0	0	0	0	0	0	0	0	0	0	0	0	0	0	0	0	0	0	0	0	0	0	0	0	0	0	0	0	0	0	0	0	0	0	0	0	0	0	0	0	1	0	0	0	0	0	0	0	0	0	0	0	0	0	0	0	0	0	0	0	0	0	0	0	0	0	0	0	0	0	0	0	0	0	0	0	0	0	0	0	0	0	0	0	0	0	0	0	0	0	0	0	0	1	0	0	0	0	0	0	0	0	0	0	0	0	0	1	0	0	0	0	0	0	0	0	0	0	0	0	0	0	0	0	0	0	0	0	0	0	0	0	0	0	0	0	0	0	0	0	0	0	0	0	0	0	0	0	0	0	0	0	0	0	0	0	0	0	0	0	0	0	0	0	0	0	0	0	0	0	1	0	0	0	0	0	0	0	0	0	0	0	0	0	0	0	0	0	0	0	0	0	0	0	0	0	0	0	0	0	0	0	0	0	0	0	0	0	0	0	0	0	0	0	0	0	0	0	0	0	0	0	0	0	0	0	0	0	0	0	0	0	0	0	0	0	0	0	0	0	0	0	0	0	0	0	0	0	0	0	0	0	0	0	0	0	0	0	0	0	0	0	0	0	0	0	0	0	0	0	0	0	0	0	0	0	0	0	0	0	0	0	0	0	0	0	0	0	0	0	0	0	0	1	0	0	0	0	0	0	0	0	0	0	0	0	0	0	0	0	0	0	0	0	0	0	0	0	0	0	0	0	0	0	0	0	0	0	0	0	0	0	0	0	0	0	0	0	0	0	0	0	0	0	0	0	0	0	0	0	0	0	0	0	0	0	0	0	0	0	0	0	0	0	0	0	0	0	0	0	0	0	0	0	0	0	0	0	0	0	0	0	0	0	0	0	0	0	1	0	0	0	0	0	0	0	0	0	0	0	0	0	0	0	0	0	0	0	0	0	0	0	0	1	0	0	0	0	0	0	0	0	0	0	0	0	0	0	0	0	0	0	0	0	0	0	0	0	0	0	0	0	0	0	0	0	0	0	0	0	0	0	0	0	0	0	0	0	0	0	0	0	0	0	0	0	0	0	0	0	0	0	0	0	0	0	0	0	0	0	0	0	0	0	0	0	0	0	0	0	0	0	0	0	0	0	0	0	0	0	0	0	0	0	0	0	0	0	0	0	0	0	0	0	0	0	0	0	0	0	0	0	0	0	0	1	0	0	0	0	0	0	0	0	0	0	0	0	0	0	0	0	0	0	0	0	0	0	0	0	0	0	0	0	0	0	0	0	0	0	0	0	0	0	0	0	0	0	0	0	0	0	0	0	0	0	0	0	0	0	0	0	0	0	0	0	0	0	0	0	0	1	0	0	0	0	0	0	0	0	0	0	0	0	0	0	0	0	0	0	0	0	0	0	0	0	0	0	0	0	0	0	0	0	0	0	0	0	0	0	0	0	0	0	0	0	0	0	0	0	0	0	0	0	0	0	0	0	0	0	0	0	0	0	0	0	0	0	1	0	0	0	0	0	0	0	0	0	0	0	0	0	0	0	0	0	0	0	0	0	0	0	0	0	0	0	0	0	0	0	0	0	0	0	0	0	0	0	0	0	0	0	0	0	0	0	0	0	0	0	0	0	0	0	0	0	0	0	0	0	0	0	0	1	0	0	0	0	0	0	0	0	0	0	0	0	0	0	0	0	0	0	0	0	0	0	0	0	0	0	0	0	0	0	0	0	0	0	0	0	0	0	0	0	0	0	0	0	0	1	0	0	0	0	0	0	0	0	0	0	0	0	0	0	0	0	0	0	0	0	0	0	0	0	0	0	0	0	0	0	0	0	0	0	0	0	0	0	0	0	0	0	0	0	0	0	0	0	0	0	0	0	0	0	0	0	0	0	1	0	0	0	0	0	0	0	0	0	0	0	0	0	0	0	0	0	0	0	0	0	0	0	0	0	0	0	0	1	0	0	0	0	0	0	0	0	0	0	0	0	0	0	0	0	0	0	0	0	0	0	0	0	0	0	0	0	0	0	0	0	1	0	0	0	0	0	0	0	0	0	0	0	0	0	0	0	0	0	0	0	0	0	0	0	0	0	0	0	0	0	0	0	0	0	0	0	0	0	0	0	0	0	0	0	0	0	0	0	0	0	0	0	0	0	0	1	0	0	0	0	0	0	0	0	0	0	0	0	0	0	0	0	0	0	0	0	0	0	0	0	0	0	0	0	0	0	0	0	0	0	0	0	0	0	0	0	0	0	0	0	0	0	0	0	0	0	0	0	0	0	0	0	0	0	0	0	0	0	0	0	0	0	0	0	0	0	0	0	0	0	0	0	0	0	0	0	0	0	0	0	0	0	0	0	1	0	0	0	0	0	0	0	0	0	0	0	0	0	0	0	0	0	0	0	0	0	0	0	0	0	0	0	0	0	0	0	0	0	0	0	0	0	0	0	0	0	0	0	0	0	0	0	0	0	0	0	0	0	0	0	0	0	0	0	0	0	0	0	0	0	0	0	0	0	0	0	0	0	0	0	0	0	0	0	0	0	0	0	0	0	0	0	0	0	0	0	0	0	0	0	0	0	0	0	0	0	0	1	0	0	0	0	0	0	0	0	0	0	0	0	0	0	0	0	0	0	0	0	0	0	0	0	0	0	0	0	0	0	0	0	0	0	0	0	0	0	0	2	0	0	0	0	0	0	0	0	0	0	0	0	0	0	0	0	0	0	0	0	0	0	0	0	0	0	0	0	0	0	0	0	0	0	0	0	0	0	0	0	0	0	0	0	0	0	0	0	0	0	0	0	0	0	0	0	0	0	0	0	0	0	0	0	0	0	0	0	0	0	0	0	0	0	0	0	0	0	0	0	0	0	0	0	0	0	0	0	0	0	0	0	0	0	0	0	0	0	0	0	0	0	0	0	0	0	0	0	0	0	0	0	0	0	0	0	0	0	0	0	0	0	0	0	0	0	0	0	0	0	0	0	0	0	0	0	0	0	0	0	0	0	0	0	0	0	0	0	0	0	0	0	0	0	0	0	0	0	0	0	0	0	0	0	0	0	0	0	0	0	0	0	0	0	0	0	0	0	0	0	0	0	0	0	0	0	0	0	0	0	0	0	0	0	0	1	0	0	0	0	0	0	0	0	0	0	0	0	0	0	0	0	0	0	0	0	0	0	0	0	0	0	0	0	0	0	0	0	0	0	0	1	0	0	0	0	0	0	0	0	0	0	0	0	0	0	0	0	0	0	0	0	0	0	0	0	0	0	0	0	0	0	0	0	0	0	1	0	0	0	0	0	0	0	0	0	0	0	0	0	0	0	0	0	0	0	0	0	0	0	0	0	0	0	0	0	0	0	0	0	0	0	0	0	0	0	0	0	0	0	0	0	0	1	0	0	0	0	0	0	0	0	0	0	0	0	0	0	0	0	0	0	1	0	0	0	0	0	0	0	0	0	0	0	0	0	0	0	0	0	0	0	0	0	1	0	0	0	0	0	0	0	0	0	0	1	0	0	0	0	0	0	0	0	0	0	0	0	0	0	0	0	0	0	0	0	0	0	0	0	0	0	0	0	0	0	0	0	0	0	0	0	0	0	0	0	0	0	0	0	0	0	0	0	0	0	0	0	0	0	0	0	0	0	0	0	0	0	0	0	0	0	0	0	0	0	0	0	0	0	0	0	0	0	0	0	0	0	0	0	0	0	0	0	0	0	0	0	0	0	0	0	1	0	0	0	0	0	0	0	0	0	0	0	0	0	0	0	0	0	0	0	0	0	0	0	0	0	0	0	0	0	0	0	0	0	0	0	0	0	0	0	0	0	0	0	0	0	0	0	0	0	0	0	0	0	0	0	0	0	0	0	0	0	0	0	0	0	0	0	0	0	0	0	0	0	0	0	0	0	0	0	0	0	0	0	0	0	0	0	1	0	0	0	0	0	0	0	0	0	0	0	0	0	0	0	0	0	0	0	0	0	0	0	0	0	0	0	0	0	0	0	0	0	0	0	0	0	0	0	0	0	0	0	0	0	0	0	0	0	0	0	0	0	0	0	0	0	0	0	0	0	0	0	0	0	0	0	0	0	0	0	0	0	0	0	0	0	0	0	0	0	0	0	0	0	0	0	0	0	0	0	0	0	0	0	0	0	0	0	0	0	0	0	0	0	0	0	0	0	0	0	0	0	0	0	0	0	0	0	0	0	0	0	0	0	0	0	0	0	0	2	0	0	0	0	0	0	0	0	0	0	0	0	0	0	0	0	0	0	0	0	0	0	0	0	0	0	0	0	0	0	0	0	0	0	0	0	0	0	0	0	0	0	0	0	0	0	0	0	0	0	0	0	0	0	0	0	0	0	0	0	0	0	0	0	0	0	0	1	0	0	0	0	0	0	0	0	0	0	0	0	0	0	0	0	0	0	0	0	0	0	0	0	0	0	0	0	0	0	0	0	0	0	0	0	0	0	0	0	1	0	1	0	0	0	0	0	0	0	0	0	0	0	0	0	0	0	0	0	0	0	0	0	0	1	0	0	0	0	0	0	0	0	1	0	0	0	0	0	0	0	0	0	0	0	0	0	0	0	0	0	0	0	0	0	0	0	0	0	0	0	0	0	0	0	0	0	0	0	0	0	0	0	0	0	0	0	0	0	0	0	0	0	0	0	0	0	0	0	0	0	0	0	0	0	0	0	0	0	0	0	0	0	0	0	0	0	0	0	0	0	0	0	0	0	0	3	0	0	0	0	0	0	0	0	0	0	0	0	0	0	0	0	0	0	0	0	0	0	0	0	0	0	0	0	0	0	0	0	0	0	0	0	0	0	0	0	0	0	0	0	0	0	0	0	0	0	0	0	0	0	0	0	0	0	0	0	0	0	0	0	0	0	0	0	0	0	0	0	0	0	0	0	0	0	0	0	0	0	0	0	0	0	0	0	1	0	0	0	0	0	0	0	0	0	0	0	0	0	0	0	0	0	0	0	0	0	0	0	0	0	0	0	0	0	0	0	0	0	0	0	0	0	0	0	0	0	0	0	0	0	0	0	0	0	0	0	0	0	0	0	0	0	0	0	0	0	0	0	0	0	0	0	0	0	0	0	0	0	0	0	0	0	0	0	0	0	0	0	0	0	0	0	0	0	0	0	0	0	0	0	0	0	0	0	0	0	0	0	0	0	0	0	0	0	0	0	0	0	0	0	0	0	0	0	0	0	0	0	0	0	1	0	0	0	0	0	0	0	0	0	0	0	0	0	0	0	0	0	0	0	0	0	0	0	0	0	0	0	0	0	0	0	0	0	0	0	0	0	0	0	0	0	0	0	0	0	0	0	0	0	0	0	0	0	0	0	0	0	0	0	0	0	0	0	0	0	0	0	0	0	0	0	0	0	0	0	0	0	0	0	0	0	0	0	0	0	0	0	0	0	0	0	0	0	0	0	0	0	0	0	0	0	0	0	0	0	0	0	0	0	0	0	0	0	0	0	0	0	0	0	0	0	0	0	0	0	0	0	1	0	0	0	0	0	0	1	0	0	0	0	0	0	0	0	1	0	0	0	0	0	0	0	0	0	0	0	0	0	0	0	0	0	0	1	0	0	0	0	0	0	0	0	0	0	0	0	0	0	0	0	0	1	0	0	0	0	0	0	0	0	0	0	0	0	0	0	0	0	0	0	0	0	0	0	0	0	0	0	0	0	0	0	0	0	0	0	0	0	0	0	0	0	0	0	0	0	0	0	0	0	0	0	0	0	0	0	0	0	0	0	0	0	0	0	0	0	0	0	0	0	0	0	0	0	0	0	0	0	0	0	0	0	0	0	0	0	0	0	0	0	0	0	0	0	0	0	0	0	0	0	0	0	0	0	0	0	0	0	0	0	0	0	0	0	0	0	0	0	0	0	0	0	0	0	0	0	0	0	0	0	0	0	0	0	0	0	0	0	0	0	0	0	0	0	0	0	0	0	0	0	0	0	0	0	0	0	0	0	0	0	0	0	0	0	0	0	0	0	0	0	0	0	0	0	0	0	0	0	0	0	0	0	0	0	0	0	0	0	0	0	0	0	0	0	0	0	0	0	0	0	0	0	0	0	0	0	0	0	0	0	0	0	0	0	0	0	0	0	0	0	0	0	0	0	0	0	0	0	0	0	0	0	0	0	0	0	0	0	0	0	0	0	0	0	0	0	0	1	0	0	0	0	0	0	0	0	0	0	0	0	0	0	0	0	0	0	0	0	0	0	0	0	0	0	0	0	0	1	0	0	0	0	0	0	0	1	0	0	0	0	0	0	0	0	0	0	0	0	0	0	0	0	0	0	0	0	0	0	0	0	0	0	0	0	0	0	0	0	0	0	0	0	0	0	0	0	0	0	0	0	0	0	0	0	0	0	0	0	0	0	0	0	0	0	0	0	0	0	0	0	0	0	0	0	0	0	0	0	0	0	0	0	0	0	0	0	0	0	0	0	0	0	0	1	0	0	0	0	0	0	0	0	1	0	0	0	0	0	0	0	0	0	0	0	0	0	0	0	0	0	0	0	0	0	0	0	0	0	0	0	0	0	0	0	0	0	0	0	0	0	0	0	0	0	0	0	0	0	0	0	0	0	0	0	0	0	1	0	0	0	0	0	0	1	0	0	0	0	0	0	0	0	0	1	0	0	1	0	0	0	0	0	0	0	0	0	0	0	0	0	1	0	0	0	0	0	0	0	0	0	0	0	0	0	0	0	0	0	0	0	0	0	0	0	0	0	0	0	0	0	0	0	0	0	0	0	0	0	0	0	0	0	0	0	0	0	0	0	0	0	0	0	0	0	0	0	0	0	0	0	0	0	0	0	0	0	0	0	0	0	0	0	0	0	0	0	0	0	0	0	0	0	0	0	0	0	0	0	0	0	0	0	0	0	0	0	0	0	0	0	0	0	0	0	0	0	0	0	0	0	0	0	0	0	0	0	0	0	0	0	0	0	0	0	0	0	0	0	0	0	0	0	0	0	0	0	0	0	0	0	0	0	0	0	0	0	0	0	0	0	0	0	0	0	0	0	0	0	0	0	0	0	0	0	0	0	0	1	0	0	0	0	0	0	0	1	0	0	0	0	0	0	0	0	0	0	0	0	0	0	0	0	0	0	0	0	0	0	0	0	0	0	0	0	0	0	0	0	0	0	0	0	0	0	0	0	1	0	0	0	0	0	0	0	0	0	0	0	0	0	0	0	0	0	0	0	0	0	0	0	0	0	0	0	0	0	0	0	0	0	0	0	0	0	0	0	0	0	0	0	0	0	0	0	0	0	0	0	0	0	0	0	0	0	0	0	0	0	0	0	0	0	0	0	0	0	0	0	0	0	0	0	0	0	0	0	0	0	0	0	0	0	0	0	0	0	0	0	0	0	0	0	0	0	0	0	0	0	0	0	0	0	0	0	0	0	0	0	0	0	0	0	0	0	0	0	0	0	0	0	0	0	0	0	0	1	0	0	0	0	1	0	0	0	0	0	0	0	0	0	0	0	0	0	0	0	0	0	0	0	0	0	0	0	0	0	0	0	0	0	0	0	0	0	0	0	0	0	0	0	0	0	0	0	0	0	0	0	0	0	0	0	0	0	0	0	0	0	0	0	0	0	0	0	0	0	0	0	0	0	0	0	0	0	0	0	0	0	0	0	0	0	0	0	0	0	0	0	0	0	0	0	0	0	0	0	0	0	0	0	0	0	0	0	0	0	0	0	0	0	0	0	0	0	0	0	0	0	0	0	0	0	0	0	0	0	0	0	0	0	0	0	0	0	0	0	0	0	3	0	0	0	0	0	0	0	0	0	0	0	0	0	0	0	0	0	0	0	0	0	0	0	0	0	0	0	0	0	0	0	0	0	0	0	0	0	0	0	1	0	0	0	0	0	0	0	0	0	0	0	0	0	0	0	0	0	1	0	0	0	0	0	0	0	1	0	0	0	0	0	0	0	0	0	0	1	0	0	0	0	0	0	0	0	0	0	0	0	0	0	0	0	0	0	0	1	0	0	0	0	0	0	0	0	0	0	0	0	0	0	0	0	0	0	0	0	0	0	0	0	0	0	0	0	0	0	0	0	0	0	0	0	0	0	0	0	0	0	0	0	0	0	0	0	0	0	0	0	0	0	0	0	0	0	0	0	0	0	0	0	0	0	0	0	0	0	0	0	0	0	0	0	0	0	0	0	0	0	0	0	0	0	0	0	0	0	0	0	0	0	0	0	0	0	0	1	0	0	0	0	0	0	0	0	0	0	0	0	0	0	0	0	0	0	0	1	0	0	0	0	0	0	0	0	0	0	0	0	0	0	0	0	0	0	0	0	0	1	0	0	0	0	0	0	0	0	0	0	0	0	0	0	0	0	0	0	0	0	0	0	0	0	0	0	0	0	0	0	0	0	0	0	0	0	0	0	0	0	0	0	0	0	0	0	0	0	0	0	0	0	0	0	1	0	0	0	0	0	0	0	0	0	0	0	0	0	0	0	0	0	0	0	0	0	0	0	0	0	0	0	0	0	1	0	0	0	0	0	0	0	0	0	0	0	0	0	0	0	0	0	0	0	0	0	0	0	0	0	0	0	0	0	0	0	0	0	0	0	0	0	0	0	0	0	0	0	0	0	0	0	0	0	0	0	0	0	0	0	0	0	0	0	0	0	0	0	0	1	0	0	0	0	0	0	0	1	0	0	0	0	0	0	0	0	0	0	0	0	0	0	0	0	0	0	0	0	0	0	0	0	0	0	0	0	0	0	0	0	0	0	0	0	0	0	0	0	0	0	0	0	0	0	0	0	0	0	0	0	0	0	0	0	0	0	0	0	0	0	0	0	0	0	0	0	1	0	0	0	0	0	0	0	0	0	0	0	0	0	0	0	0	0	0	0	0	1	0	0	0	0	0	0	0	0	0	0	0	0	0	0	0	0	0	0	0	0	0	0	0	0	0	0	0	0	0	0	0	0	0	1	0	0	0	0	0	0	0	0	0	0	0	0	0	0	0	0	0	0	0	0	0	0	0	0	0	0	0	0	0	0	0	0	0	0	0	1	0	0	0	0	0	0	0	0	0	0	0	0	0	0	0	0	0	0	0	0	0	0	0	0	0	0	0	0	0	0	0	0	0	0	0	0	0	0	0	0	0	0	0	0	0	1	0	0	0	0	0	0	0	0	0	0	0	0	0	0	0	0	0	0	0	0	0	0	0	0	1	0	0	0	0	0	0	0	0	0	0	0	1	0	0	0	0	0	0	0	0	0	0	0	0	0	0	0	0	0	2	0	0	0	0	0	0	0	0	0	0	0	0	0	0	0	0	0	0	0	0	0	0	0	0	0	0	0	0	0	0	0	0	1	0	0	0	0	0	0	0	0	0	0	0	0	0	0	0	0	0	0	0	0	0	0	0	0	0	0	0	0	0	0	0	0	0	0	0	0	0	0	0	0	0	0	0	0	0	0	0	0	0	0	0	0	0	0	0	0	0	1	0	0	0	0	0	0	0	0	0	0	0	0	0	0	0	0	0	0	0	0	0	0	1	0	0	0	0	0	0	0	0	0	0	0	0	0	0	0	0	0	0	0	0	0	0	0	0	0	0	0	0	0	0	0	0	0	0	0	0	0	0	0	0	0	0	0	0	0	0	0	0	0	0	0	0	0	0	0	0	0	0	0	0	0	0	0	0	0	0	0	0	0	0	0	0	0	0	0	0	0	0	0	0	0	0	0	0	0	0	0	0	0	0	0	0	0	0	0	0	0	0	0	0	0	0	0	0	0	0	0	0	0	0	0	0	0	0	0	0	0	1	0	0	0	0	0	0	0	0	0	0	0	0	0	0	0	0	0	0	0	0	0	0	0	0	0	0	0	0	0	0	0	1	0	0	0	0	0	0	0	0	0	0	0	0	0	0	0	0	0	0	0	0	0	0	0	0	1	0	0	0	0	0	0	0	0	0	0	0	0	0	0	0	0	0	0	0	0	0	0	0	0	0	0	0	0	0	0	0	0	0	0	0	0	0	0	0	0	0	0	0	0	0	0	0	0	0	0	0	0	0	0	0	0	0	0	0	0	0	0	0	0	0	0	0	0	0	0	0	0	0	0	0	0	0	0	0	0	0	0	0	0	0	0	0	0	0	0	0	0	0	0	0	0	0	0	0	0	0	0	0	0	0	0	0	0	0	1	0	0	0	0	0	0	0	0	0	0	0	1	0	0	0	0	1	0	0	0	0	0	0	0	0	0	0	0	0	0	0	0	0	0	0	0	0	0	0	0	0	0	0	0	0	0	1	0	0	0	0	0	0	0	0	0	0	0	0	0	0	0	0	0	0	0	0	0	0	0	0	0	0	1	0	0	0	0	0	1	0	0	0	0	0	0	0	0	0	0	0	0	0	0	0	0	0	0	0	0	0	0	0	0	0	0	0	0	0	0	0	0	0	0	0	0	0	0	0	0	0	0	0	0	0	0	0	0	0	0	0	0	0	0	0	0	0	0	0	0	0	0	0	0	0	0	0	0	0	0	0	0	0	0	0	0	0	0	0	0	0	0	0	0	0	0	0	0	0	0	0	0	0	0	0	0	0	0	0	0	1	0	0	0	0	0	0	0	0	0	0	0	0	0	0	0	0	0	0	0	0	0	0	0	0	0	0	0	0	0	0	0	0	0	0	0	0	0	0	0	0	0	0	0	0	0	0	0	0	0	0	0	0	0	0	0	0	0	0	0	0	0	0	0	0	0	0	0	0	0	0	0	0	0	0	0	0	0	0	0	0	1	0	0	0	0	0	0	1	0	0	0	0	0	0	0	0	0	0	1	0	0	0	0	0	0	0	0	0	0	0
N0.HOG0008971	0	0	0	0	0	0	1	0	0	1	0	0	0	0	0	0	0	0	0	0	0	1	0	0	1	0	1	0	0	0	0	0	0	0	0	0	0	0	0	0	0	0	1	0	0	0	0	0	0	0	0	0	0	0	1	0	0	0	0	0	0	0	1	0	0	0	0	1	0	0	0	0	0	0	0	0	0	0	0	1	0	0	0	0	0	0	1	0	0	0	0	0	0	0	0	0	1	0	0	0	1	0	0	0	0	0	0	0	0	0	0	0	0	0	0	0	0	1	0	0	0	0	1	0	0	0	0	0	0	0	0	0	1	0	0	0	0	0	0	0	0	0	0	0	0	0	0	0	0	0	0	0	0	0	0	0	0	0	2	0	0	1	0	0	0	0	0	0	0	0	0	0	0	0	0	0	0	1	0	1	0	0	0	1	0	0	0	0	0	0	0	0	0	0	0	0	0	0	0	1	0	0	0	0	0	1	1	0	0	0	0	0	0	0	4	1	0	0	0	0	0	0	1	0	0	0	0	0	0	0	0	0	1	0	0	0	0	0	0	0	0	0	0	0	0	0	0	0	0	0	0	0	0	0	0	0	0	0	0	0	0	0	0	0	2	0	0	0	1	0	1	0	0	0	0	0	0	0	0	0	0	0	0	0	0	0	0	1	0	0	0	0	0	0	0	0	0	1	0	0	0	0	0	0	0	0	0	0	1	1	0	0	0	0	0	0	0	0	0	0	0	0	0	0	0	0	0	0	1	0	1	0	0	0	0	0	0	0	0	4	0	0	0	0	0	0	0	1	0	0	0	0	0	1	0	0	0	0	0	0	1	0	0	0	0	0	0	0	0	0	0	0	0	0	0	0	0	0	0	0	0	0	0	0	0	1	0	0	0	0	0	0	0	0	0	0	0	1	0	0	0	0	0	0	0	0	0	0	0	0	0	0	0	0	1	0	0	0	0	0	0	0	0	1	0	0	0	0	0	1	0	0	0	1	0	11	0	0	2	0	0	0	0	0	0	0	0	0	0	0	0	0	0	0	0	0	0	0	0	0	0	0	0	0	1	0	0	0	0	0	0	0	0	0	0	0	0	0	0	0	0	0	1	0	0	0	0	0	0	0	0	0	0	0	0	0	0	0	0	0	0	0	0	0	0	0	0	0	0	0	0	0	0	0	0	0	0	0	0	1	0	1	0	0	0	0	0	0	0	2	0	0	1	0	0	0	0	0	0	0	0	0	0	0	0	0	1	0	0	0	0	0	1	0	0	1	0	0	0	0	0	0	0	0	0	0	0	0	0	0	0	0	0	0	0	0	0	0	1	0	0	0	0	0	2	0	0	0	1	1	0	0	0	0	0	0	0	0	0	0	0	0	0	0	0	0	1	0	0	0	0	1	1	0	0	0	0	0	0	0	0	0	0	0	0	0	0	0	0	0	0	0	0	0	1	1	0	0	0	0	0	0	0	0	0	0	0	0	0	0	0	0	0	0	0	0	0	0	0	0	1	0	0	0	0	0	2	1	0	0	0	0	0	0	0	0	0	2	0	0	0	0	0	0	0	0	0	0	1	0	0	0	0	0	0	0	0	0	0	0	0	0	0	0	0	0	0	0	0	1	0	0	0	0	0	0	0	0	0	0	0	0	0	0	0	0	0	0	0	0	0	0	0	0	0	0	0	1	0	0	0	0	0	0	0	0	0	0	0	0	0	1	0	0	0	0	0	0	0	0	0	0	0	0	0	0	0	0	0	0	0	0	0	0	0	0	0	0	0	0	0	0	0	0	0	0	0	0	0	0	0	0	0	1	0	0	0	0	0	0	0	0	1	0	0	0	0	0	0	0	0	0	0	0	1	0	0	0	0	0	0	0	0	0	0	0	0	0	0	0	0	0	0	0	0	0	0	0	0	0	0	0	0	0	0	0	0	0	0	1	0	0	0	1	0	0	0	0	2	0	1	0	0	0	0	0	0	0	0	0	0	0	1	0	0	0	0	0	0	0	0	0	0	0	0	0	0	0	0	0	0	1	0	0	0	0	0	0	0	0	1	0	0	0	0	0	0	0	0	0	0	1	0	0	1	0	0	0	1	0	0	0	0	0	0	0	0	0	0	0	0	0	1	0	0	0	0	0	0	0	0	0	0	0	0	0	0	0	0	0	0	0	0	0	0	0	0	0	1	0	0	0	0	0	0	0	0	0	0	0	0	0	0	0	0	0	0	0	0	0	0	0	0	0	0	0	1	2	0	0	2	0	0	0	0	0	0	0	0	0	0	2	0	0	0	0	0	0	0	0	0	0	0	0	0	0	0	0	0	0	0	0	0	0	0	0	0	0	0	0	0	0	1	0	0	0	0	0	1	0	0	0	0	0	0	0	0	0	0	0	0	0	0	0	0	0	0	0	0	0	0	0	0	0	0	0	0	0	0	0	0	0	0	0	0	0	0	0	0	0	2	0	0	0	0	0	0	0	0	0	0	0	0	0	0	0	0	0	0	0	0	0	0	5	0	0	0	0	0	0	0	0	0	0	0	0	1	0	0	0	0	0	0	1	0	1	0	0	0	0	0	1	0	0	0	0	0	0	0	0	1	0	0	0	0	0	0	0	0	0	0	0	0	1	0	0	0	0	0	0	0	0	0	0	0	0	0	0	0	0	0	0	0	0	0	0	0	0	0	0	0	0	0	0	0	1	0	0	0	0	0	0	0	0	0	0	0	0	0	0	0	0	0	0	0	0	0	0	0	0	0	0	0	0	0	0	0	0	0	0	0	0	0	0	0	0	0	0	0	0	0	0	0	0	0	1	0	0	0	0	1	0	0	0	0	0	0	0	0	0	2	0	0	0	0	1	0	0	0	0	0	0	0	0	0	0	1	0	0	0	0	0	0	1	1	0	0	0	0	0	1	1	0	1	1	0	0	1	1	0	0	0	0	0	0	0	0	0	0	0	0	0	0	0	0	0	0	0	0	0	0	0	0	0	1	0	0	1	0	0	0	0	0	0	0	0	0	0	0	0	0	0	0	0	0	0	0	0	0	0	0	0	0	0	0	4	0	0	0	0	0	0	0	0	0	0	0	0	0	0	0	0	0	0	0	0	0	0	1	0	0	0	0	0	0	4	0	0	0	0	0	0	0	0	0	0	0	0	0	0	0	0	0	0	0	0	0	0	0	0	1	0	0	0	0	0	0	0	0	0	0	0	0	0	0	0	0	1	0	0	0	0	0	0	0	0	0	0	0	0	0	0	0	0	0	1	0	0	0	1	0	4	0	1	0	0	0	0	1	0	0	0	1	1	0	0	0	0	0	0	0	0	0	0	0	0	0	0	0	1	0	0	0	0	5	0	0	0	0	0	0	0	0	0	0	0	0	0	0	0	0	0	0	0	0	0	0	0	0	0	0	0	0	0	0	0	0	0	0	0	0	0	0	0	0	0	0	0	0	0	0	0	0	0	0	0	1	0	0	0	0	0	0	0	0	0	0	0	0	0	0	0	0	0	0	0	0	0	0	0	0	0	0	0	0	0	0	0	0	0	0	0	0	0	0	0	0	0	0	0	0	0	4	0	0	0	0	0	0	0	1	0	0	0	0	0	1	0	0	0	0	0	0	0	0	0	0	0	0	1	0	0	0	1	0	0	1	0	1	1	0	0	0	0	0	0	0	0	0	0	0	0	0	0	0	0	0	0	1	0	0	0	0	0	0	0	0	0	0	0	0	0	0	0	0	0	0	0	0	0	1	0	0	0	0	0	0	0	0	1	1	0	0	0	0	1	0	0	0	0	0	0	0	0	0	0	0	0	0	0	0	0	0	0	2	0	0	0	0	0	0	0	0	0	0	0	0	0	0	0	0	0	0	0	0	0	0	0	0	0	0	0	0	0	0	0	0	0	0	0	0	0	0	0	0	0	0	0	0	0	0	0	0	0	0	0	0	1	0	0	0	0	0	0	0	0	0	0	0	0	0	0	0	0	0	0	0	0	0	0	0	0	0	0	0	0	0	1	0	0	0	0	0	0	0	1	0	0	0	7	0	0	0	0	0	0	0	0	0	0	0	0	0	0	0	0	0	1	0	0	0	0	0	0	0	0	1	0	0	0	0	0	0	0	0	0	0	0	0	0	0	0	0	0	0	0	0	0	0	0	0	0	1	0	0	0	0	1	0	0	0	0	0	1	0	0	0	0	0	0	0	0	0	0	1	0	0	0	0	0	0	0	0	0	0	0	0	0	0	0	0	0	0	0	1	0	0	0	0	0	0	0	0	0	0	0	0	0	0	0	0	0	0	0	0	0	0	1	0	0	0	0	0	0	0	0	0	0	0	0	0	0	0	0	0	0	0	0	1	0	0	0	0	2	0	0	0	0	0	0	0	0	0	0	0	0	0	0	1	0	0	0	0	0	0	0	0	0	0	1	0	0	0	0	0	0	0	0	0	1	0	0	0	0	0	0	0	0	0	0	0	0	0	0	0	0	0	0	0	0	0	0	0	0	0	0	0	0	0	0	1	0	0	0	0	0	0	1	0	1	0	0	0	0	0	0	0	0	0	0	0	0	0	1	1	0	0	0	0	0	0	0	1	0	0	0	0	0	0	0	0	0	0	0	0	0	0	0	1	0	0	0	0	0	0	0	0	0	0	0	0	0	0	0	0	0	0	0	0	0	0	0	0	0	0	0	0	0	0	0	0	0	0	0	1	1	0	0	0	0	0	0	0	0	1	0	0	0	0	0	0	0	0	0	0	0	0	0	0	0	0	0	0	2	0	0	0	0	0	0	0	0	0	0	0	0	0	0	0	1	0	0	0	0	0	0	2	0	0	2	0	0	0	0	0	0	0	0	0	0	1	0	0	0	0	0	0	1	0	0	0	1	1	0	0	0	0	0	0	0	0	0	0	1	0	1	0	0	0	0	0	0	0	0	1	0	0	0	0	0	0	0	0	0	0	0	0	0	0	0	0	0	0	0	0	0	0	0	0	0	0	0	0	0	0	0	0	0	0	0	0	0	0	0	0	1	0	0	0	0	0	0	0	0	0	0	0	0	0	0	1	0	0	0	0	0	0	0	0	0	0	0	0	0	0	1	0	0	0	0	0	1	0	0	0	0	0	0	0	0	0	0	0	0	0	0	0	0	0	0	0	0	0	0	0	0	0	0	0	0	0	0	0	1	1	0	0	0	1	0	0	0	0	0	0	0	0	0	0	0	0	0	0	0	1	0	0	0	0	0	0	0	1	0	0	1	0	0	0	0	0	0	0	0	0	0	0	0	0	0	0	6	0	0	0	0	0	0	0	0	0	0	0	1	0	0	0	0	0	0	0	1	0	0	0	1	0	0	0	0	0	0	0	1	0	0	0	0	0	0	0	0	0	0	0	0	0	0	0	0	0	0	0	0	0	1	0	0	0	0	0	0	0	0	0	0	0	0	0	0	0	0	1	0	0	0	0	0	0	0	0	0	0	0	0	0	0	0	0	0	0	0	0	0	0	0	0	0	0	0	0	0	0	1	0	0	0	1	0	0	0	0	0	0	0	0	3	0	0	1	1	0	0	1	1	0	0	0	0	0	0	0	0	0	0	0	0	0	0	0	0	0	0	0	0	0	2	0	0	0	0	0	0	0	0	0	0	0	0	0	0	0	0	0	0	0	0	0	0	0	1	0	0	0	0	0	0	0	0	0	0	0	0	0	0	0	1	0	0	0	0	1	0	0	0	0	0	0	0	0	0	0	0	0	0	0	0	1	0	0	0	0	0	0	0	0	0	0	0	0	0	0	3	0	0	0	0	0	0	0	0	0	6	0	0	0	0	0	0	0	0	0	0	0	0	0	0	0	0	0	0	0	0	1	1	0	0	0	1	0	0	0	0	0	0	0	0	1	0	0	0	0	0	0	0	0	0	0	0	0	0	0	0	0	0	0	0	0	0	0	0	0	0	0	0	0	0	0	0	0	0	0	0	0	0	0	2	0	0	0	0	0	0	0	0	0	0	0	0	0	0	0	0	0	0	0	0	0	0	0	0	0	0	0	0	0	0	0	0	0	0	0	0	0	0	0	0	0	0	0	0	0	0	0	0	0	0	0	0	0	0	0	0	0	0	0	0	0	0	0	1	3	0	0	0	0	0	0	0	0	0	0	0	0	0	0	0	0	0	0	0	0	1	0	0	0	0	0	0	0	0	0	0	1	0	0	0	0	0	0	0	0	0	0	0	0	0	0	0	0	0	0	0	3	0	0	0	0	0	0	0	1	0	0	0	0	0	0	0	0	0	0	0	0	0	0	0	0	0	0	0	0	0	0	0	0	0	0	0	0	0	2	0	0	0	0	0	0	0	0	0	0	0	0	0	0	0	0	0	0	0	0	0	0	0	0	0	0	0	0	0	0	0	0	0	0	0	1	0	0	0	0	0	0	0	0	0	0	0	0	0	0	0	0	0	0	0	0	0	0	1	0	0	0	0	0	0	0	0	0	0	0	0	0	0	0	0	0	1	0	0	0	0	0	0	0	0	0	0	0	0	0	0	0	0	0	0	0	8	0	0	0	0	0	0	0	0	0	0	0	0	0	0	0	0	0	0	0	0	0	0	0	1	0	0	0	1	0	0	0	0	0	0	0	0	0	0	0	0	0	0	0	0	0	0	0	0	0	1	8	0	0	0	0	4	0	0	0	0	0	0	0	0	0	0	0	0	0	0	0	0	0	0	0	0	0	1	0	0	0	0	0	0	0	0	1	0	0	0	0	0	0	1	0	0	0	0	0	0	0	0	0	0	0	0	0	0	0	0	0	0	1	1	0	0	3	0	0	0	0	0	1	0	0	0	0	0	0	0	0	0	0	0	1	0	0	0	0	0	0	0	0	0	0	0	0	0	0	0	0	0	0	0	0	0	0	0	0	0	0	0	0	0	0	0	0	0	0	0	0	0	0	0	0	0	0	0	0	0	0	0	0	0	0	0	0	0	0	0	0	0	1	0	2	0	0	0	0	0	2	0	0	0	0	0	0	0	0	0	0	0	0	0	0	0	1	0	0	0	0	0	0	0	0	0	0	0	0	1	0	0	3	0	0	0	0	0	0	0	0	0	0	0	0	0	1	0	0	0	0	0	1	0	0	0	0	0	0	1	0	0	0	0	0	0	0	0	0	0	0	0	0	0	0	0	0	0	0	0	0	0	0	0	0	0	0	0	0	0	0	0	0	0	0	0	0	0	0	0	0	0	0	0	0	0	0	0	0	0	0	0	0	0	0	0	0	0	0	0	0	0	0	0	0	0	0	0	0	0	0	0	0	0	0	0	0	0	0	0	0	0	0	0	0	0	0	0	0	0	0	0	0	0	0	0	0	0	0	0	0	0	1	0	0	0	0	0	0	0	0	0	1	0	1	0	0	0	0	0	0	0	0	0	0	0	0	1	0	0	0	0	0	0	0	0	0	0	0	0	0	0	0	0	1	0	0	0	0	0	0	0	0	0	0	2	0	0	0	0	0	0	0	0	0	0	0	0	0	0	0	0	0	0	0	0	0	0	0	0	0	0	1	4	2	0	0	0	0	0	0	0	0	0	0	0	0	0	0	0	0	0	0	0	0	0	0	0	0	0	0	0	1	0	0	0	1	0	0	0	0	0	0	0	0	0	0	0	0	0	0	0	0	0	0	0	0	0	0	0	0	0	0	1	0	0	0	0	0	0	0	0	0	0	0	1	0	0	0	0	0	0	0	0	0	0	0	0	0	0	0	0	0	0	0	0	0	0	0	0	0	0	1	1	0	0	0	0	0	0	0	0	0	0	0	0	0	0	0	0	0	0	0	0	0	0	0	0	1	0	0	0	0	0	0	1	0	0	0	0	0	0	1	0	0	0	0	0	0	0	0	0	1	0	0	0	0	0	0	0	0	0	0	0	0	0	0	0	0	0	0	0	0	0	0	0	0	0	0	0	0	0	0	0	0	0	0	0	0	0	0	0	0	0	0	0	0	1	0	0	0	0	0	0	0	0	0	0	0	1	0	0	0	0	0	0	0	0	0	0	0	0	0	0	0	0	0	0	0	0	0	0	0	0	0	0	0	0	0	0	1	0	0	0	0	0	0	0	0	0	1	0	0	0	1	0	0	0	0	0	1	0	0	0	0	2	0	0	0	0	0	0	0	0	0	0	0	0	0	0	0	0	0	0	0	0	0	0	0	0	0	0	0	0	0	0	0	0	0	0	0	0	0	0	0	0	0	0	0	0	0	0	0	0	0	0	0	0	0	0	1	0	0	0	0	0	0	0	1	0	0	0	0	0	0	0	0	0	0	2	3	0	0	0	0	0	0	0	0	1	0	0	0	0	0	0	0	1	0	0	0	0	0	0	0	0	0	0	0	0	0	0	0	0	0	1	0	0	0	0	0	0	0	0	0	0	0	1	0	0	0	0	0	0	1	0	0	0	0	0	0	0	0	0	1	0	1	1	0	0	0	0	1	0	0	1	0	0	0	0	0	0	0	0	0	0	0	0	0	0	0	0	0	0	0	0	0	1	0	0	0	1	0	0	0	0	0	0	0	0	0	0	0	0	0	0	0	0	0	0	0	0	0	0	0	0	0	0	0	0	0	0	1	0	1	0	0	0	0	0	0	0	0	0	1	0	0	0	0	0	0	0	0	0	0	0	0	0	0	0	0	1	0	0	0	0	0	0	0	0	0	0	0	0	0	0	0	0	0	0	0	0	0	0	0	0	0	0	1	0	0	2	0	0	0	0	0	0	1	0	0	0	0	0	1	0	0	0	0	0	0	0	0	0	0	0	0	0	0	0	0	0	0	0	0	1	0	0	0	0	0	0	0	1	0	0	0	0	0	0	0	0	0	0	0	0	0	0	0	0	0	0	1	0	0	0	1	0	1	0	0	0	0	0	0	0	0	0	0	0	0	0	0	0	0	0	0	0	0	0	0	0	0	0	0	0	0	0	0	0	1	0	1	0	0	0	0	0	0	0	0	0	0	0	0	0	0	0	0	0	0	0	0	0	0	0	0	0	0	0	0	0	1	1	0	0	0	0	0	0	0	0	0	0	0	0	0	0	0	0	0	0	0	0	0	0	0	0	0	0	0	0	2	0	0	0	0	0	0	0	1	0	0	0	0	0	0	1	0	0	0	1	0	0	0	0	0	0	0	0	0	1	1	0	0	0	1	0	1	1	0	0	0	0	0	0	0	0	0	0	0	0	0	0	0	0	0	0	0	0	0	0	0	0	0	0	0	0	0	0	0	0	0	0	0	0	0	0	1	0	0	0	0	0	0	0	1	0	0	1	0	1	0	0	0	0	0	0	0	0	1	0	0	0	0	0	0	0	0	0	0	0	0	0	0	0	0	0	0	0	0	0	0	0	0	0	0	0	0	2	0	0	0	0	0	0	0	0	0	0	0	0	0	0	0	0	0	0	0	0	0	0	0	0	0	0	0	0	0	0	0	0	0	0	0	0	0	1	0	0	0	0	0	0	0	0	0	0	0	0	0	0	0	0	0	0	0	0	0	0	0	0	0	0	0	0	0	0	0	0	0	0	0	0	0	0	0	1	0	0	0	0	0	0	0	0	0	0	0	0	0	0	0	0	0	0	0	0	0	0	0	0	1	0	0	0	0	0	0	0	0	0	0	0	0	0	0	0	1	0	0	1	0	0	0	0	0	0	0	0	0	0	0	0	0	0	0	0	0	1	0	0	0	0	0	0	0	0	0	0	0	1	0	0	0	0	0	0	0	0	0	0	0	0	0	0	0	0	0	0	0	0	0	0	0	1	0	0	0	0	1	0	0	0	1	0	0	0	0	0	0	0	0	0	0	1	0	0	1	0	0	0	0	0	0	0	0	0	1	0	0	0	0	0	0	0	0	0	0	0	0	0	0	0	2	0	0	2	0	0	0	1	0	0	0	0	0	0	0	0	0	0	0	0	0	0	0	0	0	0	0	0	0	0	0	0	0	0	0	1	0	0	0	0	0	0	0	0	0	0	0	0	0	0	0	0	0	0	1	0	0	0	0	0	0	0	0	0	0	0	0	0	0	0	0	0	0	0	0	0	0	1	0	0	0	0	0	1	0	0	0	0	1	0	0	0	0	0	0	0	1	0	0	0	1	0	0	0	0	0	0	0	0	0	0	0	0	0	0	0	0	0	0	0	4	0	0	0	0	0	0	0	0	0	0	0	0	0	0	0	0	0	0	3	0	0	0	0	0	0	0	0	0	0	0	0	0	0	0	1	0	0	0	0	0	0	1	0	0	0	0	0	0	0	0	0	0	0	0	0	0	0	0	0	0	0	0	0	0	0	0	1	0	0	0	1	0	1	0	0	0	0	0	0	0	0	1	0	0	0	0	0	0	0	0	0	0	0	0	0	0	1	0	0	0	0	0	1	0	1	0	0	0	0	0	0	0	0	0	1	0	0	0	0	0	1	0	0	1	0	0	0	0	0	0	0	0	1	1	0	0	0	0	0	0	0	1	0	0	0	0	0	0	0	0	0	1	0	0	0	0	0	0	0	0	0	0	0	0	0	0	0	0	0	0	0	0	0	0	0	1	0	0	0	2	0	0	0	0	0	0	0	0	0	0	0	0	0	0	0	0	0	0	0	0	0	0	0	0	1	0	1	0	0	0	0	2	0	0	0	0	0	0	0	0	0	0	0	0	0	1	0	0	0	0	0	0	0	0	0	0	0	0	0	0	0	0	1	0	0	0	0	0	1	0	1	0	0	0	0	0	0	1	0	0	0	0	1	1	0	0	0	0	0	0	0	0	0	0	0	0	0	0	0	0	0	1	0	0	0	0	0	0	0	0	0	0	0	0	0	0	0	0	0	0	0	1	0	0	0	0	0	0	0	0	0	0	0	0	0	0	0	0	0	1	0	0	0	1	0	0	0	1	0	0	0	0	0	0	0	0	0	0	3	0	0	0	0	0	2	0	0	0	0	0	1	0	0	0	0	0	0	0	0	0	2	0	0	0	0	0	0	0	0	0	0	0	0	0	0	0	0	0	0	0	0	0	0	0	0	0	0	1	1	0	1	0	0	0	0	0	0	0	0	0	0	0	1	0	0	0	0	0	0	1	0	0	0	0	0	0	1	0	0	0	0	0	0	1	0	0	0	0	0	0	0	1	0	0	0	0	0	0	1	0	0	0	0	0	1	0	0	0	0	0	0	0	0	0	0	0	0	0	0	0	0	0	0	0	0	0	0	0	1	0	0	0	0	0	0	0	1	0	0	0	0	0	0	0	1	0	0	0	0	0	0	0	0	0	0	0	0	0	0	0	0	0	0	0	0	0	0	0	0	0	0	0	0	1	0	0	0	0	0	0	0	0	0	0	0	0	0	0	0	0	0	0	0	0	0	0	0	0	0	0	0	0	0	0	0	0	0	0	0	0	0	0	0	0	0	0	0	0	0	0	0	0	0	0	0	0	0	0	1	0	0	1	0	0	0	0	1	0	0	0	0	0	0	1	0	0	0	0	0	1	0	0	0	0	0	0	1	0	0	0	0	1	0	0	0	0	0	0	1	0	0	0	0	0	1	0	0	0	0	0	0	0	0	0	0	0	0	0	0	0	0	0	0	0	0	0	0	1	0	0	0	0	0	0	0	0	0	0	0	0	0	0	0	0	0	1	1	1	0	0	0	0	0	0	0	0	0	0	0	0	0	0	0	0	0	0	0	0	0	0	0	0	0	0	0	0	0	0	0	0	0	0	0	1	2	0	0	0	0	1	1	0	0	0	0	0	0	0	0	0	0	1	0	0	0	0	0	0	0	0	0	0	0	0	0	0	0	0	0	0	0	0	0	0	0	0	0	0	0
N0.HOG0008952	0	0	0	0	0	0	0	0	0	0	0	0	0	1	0	0	0	0	0	0	0	0	0	0	1	0	0	1	0	0	0	0	0	0	0	0	0	1	0	0	1	1	0	0	1	0	0	0	0	0	0	0	0	0	0	0	0	0	0	1	0	0	1	0	1	0	0	0	0	0	0	0	0	1	0	0	0	0	0	1	1	0	0	0	1	0	0	0	0	0	0	0	0	0	0	1	0	0	1	1	1	0	0	0	0	0	0	0	0	0	0	0	0	0	0	0	0	0	0	0	1	0	0	0	0	0	0	0	0	0	0	0	0	0	0	0	0	0	0	0	0	0	0	0	0	0	0	0	0	0	1	0	0	0	0	0	0	0	5	0	0	0	0	0	0	0	0	0	0	0	0	0	1	0	1	0	0	0	0	0	0	0	0	0	0	0	0	0	0	0	0	0	0	0	0	0	0	0	1	1	0	0	0	0	0	0	0	0	1	0	0	0	0	0	9	0	0	0	0	0	0	0	0	0	0	1	0	0	0	0	0	0	2	0	0	0	0	0	0	0	0	0	0	1	0	0	0	0	0	0	0	0	0	0	0	1	0	0	0	0	0	0	0	0	3	0	0	0	0	0	0	0	0	0	0	0	0	0	0	0	0	1	0	0	0	1	0	0	0	0	1	0	0	1	0	0	0	0	0	0	0	0	0	0	1	0	0	0	0	0	0	0	1	0	0	0	2	0	0	0	1	0	0	0	0	0	0	0	0	0	1	0	0	0	2	0	1	2	1	6	0	1	0	0	0	0	0	0	1	0	1	0	0	4	0	0	0	0	0	0	0	0	3	0	0	1	0	0	0	0	0	0	0	0	1	0	0	0	0	0	0	0	0	1	0	0	0	0	0	1	1	1	0	0	0	0	0	0	0	0	0	0	2	1	0	0	0	0	1	0	0	0	0	0	0	0	1	0	1	0	0	0	0	1	0	0	0	0	0	12	0	0	1	1	1	17	0	0	3	0	0	0	0	0	1	0	1	1	1	0	1	0	0	0	0	0	0	0	1	1	0	0	1	0	1	0	0	1	0	0	1	0	1	0	0	0	0	0	1	0	0	0	0	0	0	0	0	0	0	0	0	0	0	0	0	0	0	0	0	0	1	0	1	0	0	0	0	0	0	0	0	0	0	2	0	0	0	0	0	1	0	1	1	0	0	0	0	0	0	6	0	0	8	0	0	0	0	0	0	0	1	0	0	0	0	0	0	0	0	0	0	0	0	1	0	0	0	0	0	1	0	0	0	0	0	0	0	0	1	0	0	0	1	0	0	0	0	0	0	0	0	0	0	0	0	0	0	1	0	1	0	1	0	1	1	0	0	0	0	0	1	1	0	1	0	0	0	0	1	0	0	0	1	0	0	1	0	0	1	0	0	0	0	0	1	0	0	0	0	0	0	0	0	1	2	1	0	0	0	0	0	0	0	1	0	0	0	0	0	0	0	0	0	0	0	0	0	0	1	0	1	0	0	0	0	0	1	0	3	0	0	0	0	1	0	0	0	0	0	0	0	0	0	1	0	0	0	0	0	0	0	0	1	0	0	0	0	0	0	0	0	0	2	0	0	0	0	0	0	0	3	0	1	0	0	0	1	0	1	0	0	0	0	0	0	0	0	0	1	0	0	0	0	2	0	0	0	0	0	1	0	0	0	0	1	0	0	2	0	0	0	0	0	0	0	0	0	0	0	0	0	0	0	0	1	1	0	0	0	0	1	0	0	0	0	0	0	1	0	0	0	0	0	0	0	0	0	0	0	0	0	0	0	1	0	0	0	0	0	1	1	0	0	0	1	0	0	0	0	0	0	0	0	0	0	0	0	0	0	0	0	0	0	0	0	0	0	0	0	1	0	0	0	1	0	0	0	0	0	0	0	0	0	0	1	0	0	0	1	4	0	0	0	8	0	0	0	0	0	0	3	0	0	0	0	0	0	0	0	0	0	0	1	2	0	0	0	0	2	0	0	0	1	0	0	0	0	0	0	0	0	0	0	0	0	0	0	0	0	0	0	1	0	0	1	0	8	0	0	0	0	1	0	0	0	0	0	0	1	0	0	0	0	0	0	0	0	0	0	0	0	1	0	0	0	0	2	0	0	0	0	0	0	0	0	0	0	0	0	0	0	1	0	0	0	1	0	0	1	1	0	0	0	0	0	0	0	1	0	0	0	1	0	0	0	0	0	1	1	1	0	0	0	0	2	0	1	0	1	0	0	0	0	0	0	0	0	0	0	1	0	4	0	0	0	0	0	0	0	0	0	0	0	1	0	0	0	0	0	0	0	0	0	0	1	0	0	2	0	0	0	0	0	0	0	0	0	2	1	0	0	0	1	0	0	0	0	0	0	0	0	0	0	0	2	0	0	0	1	0	1	2	0	0	0	0	1	0	1	1	0	0	0	0	0	0	0	0	0	0	1	0	0	0	0	0	0	0	0	0	0	0	0	0	0	0	0	0	0	0	0	0	0	11	0	1	0	1	0	0	0	0	2	0	0	0	0	0	0	0	0	0	0	0	0	1	0	0	0	0	0	0	0	0	0	0	0	1	0	0	0	1	0	0	0	0	1	0	1	0	0	0	1	0	0	0	0	0	1	0	0	0	0	0	0	0	0	0	0	0	0	0	1	0	0	0	0	0	3	1	0	0	0	0	0	0	0	0	0	0	0	0	0	0	0	0	0	0	0	0	0	1	0	0	0	2	0	0	0	0	1	0	0	0	0	0	0	0	1	0	1	1	0	0	0	0	0	0	0	0	0	0	1	0	0	0	0	0	0	0	0	2	0	0	0	1	0	0	0	0	0	0	1	0	0	0	0	0	0	0	0	0	1	0	0	0	0	0	1	0	0	0	0	0	1	0	0	2	0	1	0	0	0	0	0	0	0	0	0	0	0	0	0	2	0	2	0	2	0	0	0	1	1	0	1	0	0	0	0	0	0	0	0	0	0	0	0	0	0	0	0	2	1	0	0	0	0	1	0	0	0	0	0	1	0	0	0	0	1	0	0	1	0	0	0	9	0	1	0	0	0	0	0	0	0	0	0	0	0	0	0	2	0	0	0	0	0	1	0	0	0	0	1	0	0	0	0	0	0	0	1	0	0	0	0	0	0	0	0	0	0	0	0	0	0	0	0	1	0	0	0	0	0	0	0	0	1	0	0	0	1	0	0	0	0	0	0	0	0	0	0	0	0	0	0	0	0	0	0	0	0	0	0	1	0	0	0	0	2	0	0	11	1	0	0	0	0	0	0	0	0	0	0	0	1	0	0	0	0	1	0	0	0	1	0	0	0	2	0	0	0	0	0	0	6	0	0	1	0	0	0	0	0	1	1	1	0	0	0	0	0	0	0	0	0	0	1	0	1	0	0	0	0	0	0	0	0	0	1	0	0	1	0	0	0	0	0	1	0	1	0	1	0	0	1	0	1	0	0	0	0	0	0	2	0	0	0	1	0	0	0	0	1	0	0	0	1	0	0	0	1	0	0	0	0	0	0	0	0	0	1	0	0	0	0	0	0	0	0	0	0	0	7	0	0	0	0	0	2	0	1	0	0	0	0	0	0	0	2	0	0	0	1	0	0	1	0	0	0	1	0	0	0	10	0	0	0	0	0	0	0	1	0	0	0	1	0	4	0	0	0	0	0	2	1	0	0	1	1	0	0	0	0	0	0	0	0	0	0	0	0	0	0	0	1	0	0	0	0	0	1	0	0	0	0	0	0	0	0	0	2	0	0	1	0	3	0	1	1	0	0	1	0	0	0	0	0	0	0	0	0	0	0	0	0	1	0	1	0	1	0	0	0	0	0	0	0	1	0	0	1	0	0	0	0	0	0	1	0	0	0	0	0	0	0	0	0	0	0	0	0	0	0	0	0	0	0	0	0	0	0	1	2	2	1	2	0	0	0	1	0	0	0	0	0	0	0	0	0	0	0	0	0	0	0	0	0	0	0	1	0	0	0	1	0	0	0	1	0	0	1	0	0	0	0	1	0	0	0	8	1	0	0	1	0	1	0	0	0	0	0	1	1	0	0	0	0	9	0	0	0	0	0	0	0	0	0	0	0	1	0	0	0	0	0	0	1	0	0	0	0	0	0	1	0	0	0	0	0	0	0	0	0	0	0	0	0	1	0	1	0	0	0	1	0	0	0	1	0	0	0	1	0	0	0	0	0	2	0	0	0	1	0	0	0	0	0	0	0	0	0	0	0	0	0	0	0	0	0	0	0	0	0	0	0	1	0	1	0	0	0	0	0	0	0	0	0	0	0	0	0	0	0	0	0	0	0	1	0	0	1	0	0	0	0	0	0	1	0	0	0	0	0	0	0	0	0	1	0	0	0	0	0	1	2	0	0	0	0	0	0	0	0	0	0	0	0	0	0	1	2	0	0	0	0	0	0	0	0	1	0	0	0	0	0	1	0	0	0	0	0	0	0	0	0	0	0	1	1	0	0	0	0	0	0	0	0	0	0	0	1	0	0	0	1	0	0	0	0	0	0	0	0	0	1	0	0	0	0	0	0	0	1	0	0	1	1	2	0	0	0	0	0	2	0	0	0	0	0	1	0	0	0	0	0	0	1	0	0	0	1	1	0	0	0	0	0	0	0	0	1	0	0	0	0	1	1	0	1	0	0	0	0	1	0	3	0	0	1	0	0	0	0	0	0	0	0	0	0	0	0	0	0	1	0	0	0	0	0	0	1	0	0	0	0	0	0	0	0	0	0	0	1	7	0	1	1	0	0	0	0	0	0	1	0	1	0	0	0	2	0	0	1	0	0	0	0	0	0	5	0	0	0	0	0	0	0	0	0	0	0	1	1	0	0	4	0	0	0	0	0	1	2	0	0	0	0	0	0	0	1	0	0	0	0	0	0	0	0	0	0	0	0	0	0	0	0	0	0	1	0	0	0	0	0	0	1	0	0	0	0	0	0	1	0	0	0	0	0	0	0	0	0	0	0	0	0	0	0	1	0	0	1	0	1	1	0	0	0	1	2	0	1	0	0	0	0	1	0	0	0	0	0	0	6	0	3	0	1	1	0	0	0	0	0	0	0	0	0	0	0	0	0	0	0	0	0	1	0	0	0	0	0	0	0	0	0	0	0	0	0	0	0	0	0	3	0	0	0	0	0	0	0	0	0	0	1	0	0	0	0	0	0	0	0	0	0	0	0	0	0	1	0	0	0	0	0	0	0	0	0	0	0	0	0	0	1	0	0	0	1	0	0	0	0	0	0	0	0	1	1	10	0	0	0	0	0	0	0	0	0	0	0	0	0	0	0	0	0	0	0	0	0	0	0	0	0	0	0	0	0	0	0	0	0	0	0	0	1	0	0	0	0	0	0	0	0	0	0	0	0	0	0	0	1	1	0	0	0	0	1	0	0	0	1	0	0	0	0	0	1	1	1	0	0	0	0	0	0	0	0	0	0	0	0	0	1	1	0	0	0	1	0	2	1	0	0	0	0	2	0	0	0	0	0	0	0	2	0	0	0	0	0	0	1	2	6	0	1	0	1	1	1	0	0	0	0	0	0	0	1	1	0	0	0	0	0	0	1	1	0	0	1	0	1	0	0	0	1	0	0	1	0	0	0	0	0	1	0	0	1	0	0	0	0	0	0	0	0	0	1	0	1	1	0	0	0	0	0	0	1	0	0	0	0	0	0	0	1	1	0	0	0	0	0	0	1	0	0	0	0	0	0	0	0	1	0	0	0	0	0	0	0	1	1	1	0	0	0	0	0	0	9	0	0	0	0	1	0	0	0	0	7	0	0	0	0	1	0	0	0	0	0	0	0	0	0	0	0	0	0	0	0	0	0	0	0	0	0	0	0	0	0	0	0	0	1	0	1	0	0	1	0	0	0	1	0	0	0	0	0	0	0	0	0	0	3	1	0	0	0	0	0	0	0	0	0	0	0	0	1	0	0	0	0	0	8	0	0	0	0	0	3	0	0	0	1	0	0	0	0	0	0	0	0	0	0	0	0	0	0	0	0	0	1	0	0	0	0	0	1	0	0	0	0	0	0	0	0	0	0	0	0	0	1	0	0	1	0	0	0	0	0	0	0	0	0	0	0	0	0	2	0	0	1	0	1	1	0	0	0	1	0	0	1	0	0	0	0	1	0	0	0	0	0	0	0	0	0	1	0	0	4	2	0	0	0	1	0	0	0	1	0	0	0	0	0	0	0	0	0	0	0	2	0	1	0	0	1	0	0	0	0	0	0	0	1	0	0	0	0	0	0	0	0	1	0	0	0	0	0	0	0	0	0	0	0	0	1	0	1	1	1	0	0	0	0	0	0	0	1	0	0	1	0	0	0	0	0	0	1	0	0	0	0	0	0	0	0	0	0	0	0	1	0	0	0	0	0	2	0	0	0	0	0	0	0	0	4	0	0	0	0	0	1	1	0	0	0	0	0	1	0	0	0	0	0	0	1	0	0	0	0	1	0	1	0	0	0	0	0	0	0	0	0	0	0	0	0	0	0	0	0	0	1	1	0	0	14	0	0	0	0	0	0	0	1	0	2	0	0	0	0	0	1	0	0	0	0	0	0	0	0	0	0	0	0	2	0	5	0	0	0	0	0	0	0	0	1	0	0	1	0	0	0	1	2	0	0	7	1	0	0	0	15	0	0	0	0	0	0	0	0	0	0	1	0	0	0	0	0	0	0	0	0	0	0	0	0	0	1	0	0	0	0	1	0	1	0	0	0	0	0	0	1	0	0	0	0	0	0	0	0	1	0	0	0	0	0	0	0	0	0	0	0	9	0	0	0	0	0	0	0	0	0	0	0	0	0	1	0	0	0	0	0	0	0	0	1	0	0	0	0	0	1	0	0	0	1	0	0	0	1	1	0	0	0	0	0	0	0	0	0	0	1	0	0	0	0	0	0	0	0	0	0	0	0	1	0	0	0	0	0	0	0	0	0	0	1	0	2	2	0	0	0	0	0	0	0	0	0	0	0	0	0	0	0	0	0	0	0	0	0	0	1	0	1	1	1	0	0	0	0	0	0	0	0	0	6	0	0	5	0	0	0	0	0	0	0	0	0	0	0	0	1	1	1	0	1	0	0	1	0	0	0	0	0	0	2	0	1	0	0	0	0	0	0	0	0	0	0	0	0	0	0	0	0	0	0	0	0	0	0	0	0	0	0	1	0	0	1	0	0	0	0	0	0	0	0	0	0	0	0	1	1	0	0	1	0	0	0	0	1	0	0	0	0	0	0	0	0	0	0	0	2	0	0	0	0	0	0	0	0	0	0	0	1	0	0	0	0	0	0	1	0	0	0	0	0	1	0	1	1	0	0	0	0	0	0	1	0	0	1	0	5	0	1	0	0	0	0	0	0	1	0	0	0	0	0	0	0	1	0	0	1	0	0	0	0	0	2	0	0	0	0	0	0	0	0	0	1	0	1	1	0	0	0	0	0	0	3	0	0	0	5	0	0	0	0	0	0	0	1	0	0	0	1	0	0	0	0	0	0	1	0	0	0	0	0	0	0	0	6	5	1	1	0	0	0	0	0	0	0	0	0	0	0	0	0	0	0	0	2	0	0	1	0	0	0	0	0	0	1	0	0	0	0	2	0	0	0	0	0	0	0	0	1	0	0	0	0	0	0	0	1	0	0	0	1	0	0	0	0	0	0	0	1	0	0	1	0	0	0	1	0	0	0	1	0	1	0	0	1	0	0	1	1	0	0	0	0	2	0	1	1	0	0	0	3	0	0	1	2	0	0	0	0	0	0	0	1	0	0	1	0	2	1	0	0	0	0	0	0	0	0	0	0	0	0	1	0	0	0	0	0	0	0	0	0	1	0	0	0	0	1	0	0	0	3	0	0	0	0	0	0	1	0	0	0	0	0	0	0	3	0	1	1	0	0	0	0	0	0	0	0	0	1	0	0	0	0	0	0	4	2	0	0	0	0	0	1	0	0	1	0	0	0	0	0	0	0	0	0	0	0	0	0	0	1	0	0	1	0	0	0	0	0	0	0	0	0	0	0	0	0	0	1	0	0	0	0	1	0	0	0	0	1	1	0	0	0	0	0	0	2	0	1	1	1	0	0	0	0	2	0	0	0	3	0	1	0	0	2	0	0	0	1	0	0	0	0	0	0	0	0	0	1	0	1	0	0	1	0	0	0	0	0	0	0	2	0	0	0	0	2	0	0	0	0	0	0	0	0	1	0	0	0	0	0	0	0	0	0	0	0	1	0	0	0	0	0	0	0	0	0	0	0	0	0	0	0	0	0	0	0	0	0	0	3	1	3	0	0	0	0	0	3	0	1	0	0	0	1	1	0	0	0	0	1	0	0	0	1	0	0	0	0	0	0	0	1	0	0	0	0	0	0	1	0	1	0	0	0	0	0	0	1	0	0	0	0	0	0	1	0	0	1	1	0	0	0	0	0	1	1	0	0	0	0	0	0	0	0	0	0	0	0	0	0	0	0	0	1	0	0	0	1	0	0	0	0	0	0	0	1	0	0	1	0	1	1	0	0	1	0	0	0	0	1	0	0	1	0	0	0	0	1	0	0	0	0	0	0	0	0	0	0	0	0	1	0	1	0	1	0	0	0	1	0	0	1	0	0	0	0	0	0	0	0	0	0	1	0	0	0	0	1	1	0	0	0	0	0	0	0	1	0	0	0	0	0	0	0	0	0	0	0	0	0	0	0	0	0	0	0	0	0	3	1	1	4	0	0	1	1	1	0	0	0	0	0	0	0	0	0	0	0	1	0	0	0	0	0	0	0	0	0	0	0	0	0	0	0	1	0	1	1	1	0	1	0	0	1	0	2	1	1	0	1	0	0	2	0	0	0	0	1	0	1	0	0	0	0	0	0	0	0	11	0	0	0	0	0	1	0	0	0	0	0	0	0	0	0	0	0	0	0	0	0	1	0	0	0	1	0	0	1	0	0	4	0	0	0	2	0	0	0	0	0	1	0	0	0	0	0	0	0	0	0	0	0	0	0	0	0	0	0	0	0	0	0	0	0	0	0	0	0	0	0	0	0	0	0	0	0	0	0	0	1	0	0	0	0	0	1	0	0	1	0	0	0	1	0	0	0	1	0	1	0	0	0	0	0	0	0	0	0	0	0	0	0	0	0	0	1	1	1	0	0	0	1	0	1	0	0	0	0	0	0	0	0	2	0	0	0	0	0	1	2	1	0	0	0	0	0	0	0	0	0	0	0	0	1	0	0	0	0	1	0	0	1	0	0	0	1	0	0	1	0	0	1	0	0	0	0	0	0	0	1	0	0	0	1	0	0	0	0	0	0	3	0	0	0	0	1	0	1	2	0	0	0	1	0	0	2	0	0	0	1	0	0	0	0	0	0	0	0	0	6	0	1	0	0	0	1	0	0	0	0	0	0	0	0	0	0	0	0	0	1	0	0	0	0	0	0	0	0	1	0	0	0	0	0	1	0	0	0	0	0	1	0	0	1	0	1	0	0	0	1	0	0	0	0	0	0	0	0	0	0	1	0	0	0	0	0	0	1	0	0	0	0	0	0	0	1	0	0	0	0	0	0	0	0	0	0	0	0	0	0	1	0	0	0	0	0	0	0	0	0	1	0	0	0	2	0	0	1	0	0	0	0	1	0	0	1	0	1	4	0	0	0	0	0	0	0	0	0	0	0	0	1	0	0	0	0	0	0	1	1	0	0	0	0	0	0	0	0	0	0	0	0	2	0	0	0	0	0	0	0	1	0	0	0	0	0	1	0	0	0	0	1	0	0	1	1	1	0	0	0	0	0	0	1	4	0	0	0	0	0	0	0	0	0	0	1	0	0	0	0	0	0	0	0	0	0	0	3	0	0	0	0	1	2	0	0	0	0	0	0	0	2	1	1	0	1	0	0	1	0	0	0	0	1	0	0	0	0	0	0	0	0	0	0	0	0	0	0	1	1	0	0	0	0	1	4	0	1	0	0	0	1	2	0	0	0	0	0	0	1	0	1	1	0	0	0	0	0	0	0	0	0	0	0	0	0	0	0	1	0	1	1	0	0	0	0	0	0	0	0	0	0	0	0	0	0	0	0	0	0	0	0	0	0	1	0	0	0	1	0	0	1	0	1	1	0	0	1	0	0	0	0	0	0	0	0	1	1	0	0	0	0	0	2	6	1	0	0	0	0	0	0	0	0	0	0	0	0	1	0	0	0	0	1	0	1	0	0	0	0	0	0	0	0	0	0	0	0	0	0	0	0	0	0	0	0	0	0	0	0	0	0	2	0	1	0	0	0	0	0	1	0	0	0	0	0	0	0	0	0	0	0	1	1	0	1	1	1	0	0	0	0	0	0	0	1	0	1	0	0	0	0	0	1	1	0	0	0	0	0	0	0	0	0	0	0	2	1	2	2	0	0	0	0	0	0	0	0	0	0	0	1	0	0	0	0	0	0	0	0	0	0	0	0	0	1	0	0	0	0	0	0	0	1	1	0	1	0	0	0	0	0	0	0	0	1	1	0	0	0	0	0	0	0	0	0	0	0	0	0	0	0	0	0	0	1	0	0	0	0	2	1	0	0	1	0	0	0	0	1	0	0	0	0	0	1	1	0	0	0	0	0	1	0	1	0	0	0	0	0	0	2	0	0	0	0	5	2	0	0	0	1	0	0	0	0	0	0	0	0	0	0	1	0	0	0	0	0	0	0	0	1	0	1	2	0	0	0	0	0	0	0	0	0	0	1	0	0	0	0	0	2	1	0	0	0	0	0	0	0	0	0	0	0	1	0	0	0	0	0	1	0	0	0	0	0	0	0	0	0	0	2	0	2	0	0	0	1	0	0	0	0	2	0	0	1	0	0	0	0	1	1	0	0	1	1	0	0	1	0	0	0	1	0	1	0	0	0	0	1	0	0	0	0	0	0	0	1	0	0	0	0	0	2	0	1	0	2	1	5	0	1	1	0	0	0	0	0	1	0	0	0	1	0	0	0	1	2	0	1	1	0	2	0	0	0	0	0	0	0	1	0	0	0	0	0	0	0	0	0	0	0	0	1	0	0	0	0	0	0	0	1	0	0	0	0	0	0	1	0	0	0	0	0	0	1	0	0	0	0	0	0	1	0	0	0	0	0	1	0	0	0	0	0	0	0	1	0	0	0	0	0	0	1	0	0	0	0	0	0	1	0	1	1	0	1	1	0	1	1	0	0	0	1	0	0	0	1	0	1	0	0	0	0	0	1	0	0	0	0	0	0	0	0	0	0	0	0	0	0	0	0	0	0	0	0	0	1	0	0	0	0	0	0	0	0	1	0	0	1	0	0	0	0	1	0	0	0	0	0	1	0	0	1	0	0	0	1	2	0	0	0	1	1	0	0	0	0	0	0	0	0	1	1	0	0	0	0	1	0	0	0	0	0	2	0	0	0	0	0	0	1	0	0	0	1	0	0	0	0	0	0	0	0	0	0	0	0	0	1	0	0	0	1	1	0	1	0	1	1	0	0	0	1	0	0	1	1	0	0	1	0	0	0	0	0	0	1	0	0	0	0	0	0	0	0	0	0	0	3	0	0	0	0	2	0	0	0	0	0	0	0	0	0	0	0	0	0	0	0	0	0	1	0	0	0	0	0	0	0	1	0	0	0	0	0	0	0	0	0	0	1	0	0	0	0	2	0	0	0	0	0	0	0	1	0	0	0	0	0	2	0	0	0	0	0	0	0	1	0	0	0	1	0	0	0	0	0	1	0	0	0	0	2	0	0	0	0	0	0	0	0	0	1	0	0	1	0	1	0	3	0	0	0	1	0	0	0	0	0	1	0	0	1	0	2	1	1	0	0	0	0	0	1
N0.HOG0010990	0	0	0	1	0	0	0	0	0	0	0	0	0	0	0	0	0	0	0	0	0	2	0	0	1	0	0	0	0	0	0	0	1	0	0	0	0	0	0	0	1	0	0	0	0	0	0	0	1	0	0	0	0	0	0	0	0	0	0	1	0	0	0	0	0	0	0	1	0	1	0	0	0	0	0	0	0	0	0	0	0	1	1	0	0	0	0	0	0	0	0	1	0	0	0	0	0	0	0	0	1	0	0	0	0	0	0	0	0	0	1	0	1	0	0	0	0	1	0	0	0	0	0	0	0	0	0	0	0	0	0	0	0	0	0	0	0	0	0	0	0	0	1	0	0	0	0	0	0	0	0	0	0	0	0	1	1	0	0	0	0	0	0	0	0	0	1	0	0	0	0	0	0	0	1	1	1	0	0	0	0	0	0	0	0	0	1	0	0	0	1	0	0	0	0	0	0	0	0	0	0	0	0	0	0	1	0	0	0	0	0	0	0	0	1	0	0	0	0	0	0	0	0	1	0	0	0	0	0	0	1	0	0	0	0	0	0	0	0	0	0	0	0	0	0	1	0	0	0	0	0	0	0	0	0	0	0	0	1	0	0	0	0	0	0	0	0	0	0	0	0	0	0	1	0	0	0	0	0	0	2	0	0	0	0	1	0	0	0	0	0	0	0	0	0	0	0	2	0	0	1	0	1	0	0	0	0	0	0	0	0	0	0	0	0	0	0	0	0	0	0	0	0	0	0	0	0	0	0	0	0	0	0	0	1	0	0	0	0	0	0	0	0	0	0	0	2	1	0	0	0	0	0	0	0	0	0	0	0	1	0	0	0	1	0	2	0	0	0	0	0	0	0	0	1	0	0	0	0	0	0	0	0	0	1	0	0	0	0	2	0	0	0	0	1	0	0	1	0	0	0	0	0	0	0	0	1	0	0	0	0	0	0	0	0	0	0	0	0	0	0	0	0	1	0	0	0	0	0	1	0	0	0	0	0	0	1	0	0	1	0	0	0	0	1	0	0	1	0	0	0	1	0	0	0	0	0	0	0	0	0	0	0	1	0	0	0	0	0	0	0	0	0	0	0	0	0	0	1	0	0	0	0	0	0	0	0	0	0	0	0	0	0	0	0	2	0	0	1	0	0	0	0	0	1	0	0	0	1	1	0	0	0	0	0	1	1	1	1	0	0	1	0	0	0	0	0	0	0	0	0	0	0	0	0	0	0	0	1	0	0	0	0	0	1	0	0	0	0	0	0	0	0	0	0	0	0	0	0	0	0	0	0	0	1	0	0	0	3	0	0	0	0	0	1	0	0	0	0	0	0	0	0	0	0	0	0	0	1	0	0	0	0	2	1	0	0	2	0	0	0	0	0	0	0	0	1	0	0	2	0	0	0	1	0	0	0	1	0	0	0	0	0	0	0	0	0	0	0	0	0	1	0	0	0	1	0	0	0	0	0	0	0	0	0	0	0	0	0	0	0	1	0	0	0	0	0	0	0	0	0	0	0	0	0	0	0	1	1	0	0	0	0	0	0	1	0	0	0	0	0	1	0	0	1	0	0	0	0	0	0	0	0	0	0	0	0	0	0	1	0	0	1	0	0	0	0	0	0	1	0	0	0	0	0	0	0	0	0	0	0	1	1	0	0	0	0	0	0	0	0	0	0	0	1	0	0	0	0	0	0	0	0	0	0	0	0	0	0	0	0	0	0	0	0	0	0	0	0	0	0	0	0	0	0	1	0	0	0	1	0	1	0	0	0	0	0	0	0	0	0	0	0	0	1	0	0	0	0	0	0	0	0	1	0	0	0	0	0	1	0	0	0	0	0	0	0	1	0	0	0	0	0	0	0	0	0	0	1	0	0	0	0	1	0	0	0	0	0	0	0	0	0	0	0	0	0	0	0	0	0	0	0	1	0	0	0	1	0	0	0	0	0	0	0	0	0	0	0	1	0	0	0	0	0	0	0	0	0	0	0	0	1	0	0	0	0	0	0	0	0	0	0	1	0	0	0	0	0	0	0	1	0	1	0	0	0	0	0	0	0	0	0	0	0	0	0	0	0	0	0	1	0	0	0	0	0	0	1	0	0	0	0	0	0	0	0	0	0	0	0	0	0	0	2	0	0	0	0	0	0	0	0	0	0	0	0	0	0	0	0	0	0	0	1	0	0	0	0	0	0	0	0	0	0	0	0	0	1	0	1	0	1	0	0	0	0	0	0	0	0	0	0	0	0	0	0	0	0	0	2	0	0	0	0	0	0	0	0	0	0	0	0	0	0	0	0	0	0	0	0	1	0	0	1	0	0	1	0	0	0	0	0	0	0	0	1	0	0	0	1	0	0	0	0	0	0	0	0	0	0	0	0	0	0	0	0	0	0	0	0	0	1	0	0	0	0	1	0	0	0	0	0	0	0	0	1	0	1	0	0	0	0	0	0	0	0	0	0	0	0	0	0	0	0	0	0	0	0	0	0	0	0	0	0	0	1	0	1	0	0	0	0	0	0	0	1	0	0	0	0	0	0	1	0	0	0	0	0	0	0	0	0	0	0	0	0	0	0	0	0	0	0	0	0	0	0	1	0	0	0	0	0	0	0	0	0	0	0	0	1	0	0	0	0	0	0	0	0	0	0	0	0	0	1	0	0	0	0	0	0	0	0	0	0	0	0	0	0	0	0	0	0	0	1	0	0	0	0	1	0	2	0	0	0	0	0	0	1	0	0	0	0	0	0	1	0	0	0	0	0	0	0	0	1	0	0	0	0	0	0	0	0	1	0	0	1	0	0	0	0	0	0	0	0	0	0	0	0	0	0	0	0	0	0	0	0	0	0	0	0	0	1	1	0	0	0	0	0	0	0	0	0	0	0	0	0	0	0	0	0	0	1	0	0	0	0	0	1	1	0	0	0	1	0	0	1	0	0	0	0	0	0	0	1	1	0	0	0	0	0	0	0	1	1	0	1	0	0	0	0	0	0	0	0	0	0	0	0	1	0	0	0	0	0	0	0	0	0	0	0	0	0	0	0	0	0	0	0	0	0	1	0	0	0	0	0	0	0	0	0	0	0	0	0	2	0	0	0	0	0	0	0	0	0	0	0	0	0	1	0	0	0	0	0	0	0	0	0	0	0	0	0	0	0	0	0	0	0	0	0	0	0	0	0	0	0	0	0	0	0	0	0	0	0	0	0	0	0	0	0	0	0	0	0	0	0	0	0	0	0	0	0	0	0	0	0	0	1	0	0	0	0	1	0	0	0	0	0	0	0	0	0	0	0	0	0	0	0	2	0	0	0	0	0	0	1	0	0	0	0	0	0	1	0	0	0	1	0	0	0	0	0	0	0	0	0	1	0	0	0	0	0	0	0	0	0	0	1	1	0	0	0	0	0	0	1	0	1	0	0	0	0	0	0	0	0	0	1	0	1	0	0	0	0	0	0	0	0	1	0	0	0	0	0	0	0	0	0	0	0	0	0	0	0	0	0	0	0	0	0	0	0	0	1	0	0	0	0	2	0	0	1	0	1	0	0	0	0	0	0	0	0	0	1	0	0	0	0	0	0	0	0	0	0	0	1	0	0	0	0	0	0	0	0	0	0	0	0	0	0	0	0	0	0	0	0	0	0	0	0	1	0	0	1	0	0	0	0	0	0	0	0	0	0	0	0	0	1	0	0	0	0	0	0	1	0	0	0	0	0	0	0	0	0	0	0	0	0	0	0	0	0	0	0	1	0	0	0	0	0	1	1	0	0	0	0	0	0	0	1	0	0	0	0	0	0	0	0	0	0	0	0	0	0	0	0	0	0	0	0	0	0	0	0	0	0	0	0	0	1	0	0	0	0	0	0	0	0	0	0	0	0	0	0	0	0	1	0	0	0	0	0	0	0	0	0	0	0	0	0	0	0	0	0	0	0	0	0	0	0	0	0	0	0	2	0	0	0	1	0	0	0	0	0	0	0	0	0	0	1	0	0	0	0	0	0	0	0	0	0	0	0	0	0	0	0	0	0	0	0	1	1	0	0	1	1	0	0	0	1	0	0	0	0	1	0	0	0	1	0	1	0	0	1	0	0	0	1	0	1	0	0	0	0	0	0	0	0	0	0	0	0	0	0	0	1	0	0	0	0	0	0	0	0	0	0	0	0	0	0	0	1	0	1	1	0	0	0	1	0	0	1	0	0	0	0	0	0	0	1	0	0	0	0	0	0	0	0	0	0	0	1	0	0	0	0	0	0	0	0	0	1	0	0	0	0	0	2	0	0	0	0	0	0	0	0	0	0	0	1	0	0	0	0	0	0	0	0	1	0	0	0	0	0	0	0	0	0	0	0	0	0	0	0	0	0	0	0	0	0	0	0	1	0	1	0	0	0	0	0	0	0	0	0	0	0	0	0	0	0	0	0	0	0	0	1	0	0	0	0	0	0	0	0	0	0	0	0	1	1	0	0	0	0	0	0	0	0	0	0	0	0	0	1	0	0	0	0	0	0	1	0	0	0	0	0	0	0	0	0	0	0	0	0	0	0	0	0	0	0	0	0	0	0	0	0	0	0	0	2	0	0	0	0	1	0	0	0	1	0	0	0	0	0	0	0	1	1	0	0	0	0	0	0	0	0	0	0	0	0	0	0	0	0	0	0	0	0	0	0	0	0	0	0	0	0	0	1	0	0	0	0	0	0	1	0	0	0	0	0	0	0	0	0	0	0	0	0	0	0	1	0	0	1	0	0	0	0	0	0	0	0	1	0	0	1	0	1	0	0	0	0	0	1	0	1	0	0	0	0	0	0	0	0	1	0	0	1	0	0	0	0	0	0	0	1	0	0	1	0	0	0	1	0	1	1	0	0	0	0	0	0	0	0	0	0	0	0	0	0	0	1	0	0	0	0	0	0	1	2	0	1	0	0	0	0	0	0	0	0	0	0	0	0	0	1	0	0	0	0	0	0	0	0	0	0	0	0	0	0	0	0	1	0	0	1	0	0	0	0	0	0	0	0	0	0	0	0	0	0	1	0	0	0	0	0	0	0	0	1	0	1	0	0	1	0	0	0	0	1	0	0	0	0	0	1	0	0	0	0	0	0	0	0	0	0	0	1	0	0	1	0	0	0	0	1	0	0	0	0	0	1	0	0	0	0	0	0	0	0	0	0	0	0	2	0	0	0	0	0	0	0	0	1	0	1	0	0	0	0	0	0	0	0	0	0	0	0	0	0	0	0	0	0	0	0	0	0	0	0	0	0	0	0	0	1	0	0	0	0	0	1	1	0	0	0	0	0	0	1	0	0	0	0	0	1	1	0	0	0	0	0	1	0	0	0	1	0	0	0	0	0	1	1	0	0	0	0	0	0	1	0	0	0	0	1	0	0	0	0	0	0	1	0	0	0	0	0	0	2	2	0	0	0	0	0	0	0	0	0	1	0	0	0	0	0	0	0	0	0	2	0	0	0	0	0	0	0	0	0	0	0	0	0	0	0	0	0	0	0	0	0	0	0	0	0	0	0	0	0	0	1	0	0	0	0	0	0	0	0	0	1	0	0	0	0	0	0	0	0	0	0	0	0	0	0	1	0	0	0	0	0	0	0	1	0	0	1	1	0	0	0	0	0	0	0	0	0	0	0	0	0	0	0	0	0	0	0	0	0	0	0	0	0	0	0	0	0	0	0	0	1	0	0	0	0	0	0	0	0	0	0	0	0	0	0	0	0	1	0	0	0	1	0	0	0	0	1	0	0	0	0	0	0	2	0	0	0	0	0	0	0	0	0	0	0	0	0	0	0	0	0	0	0	0	0	0	0	0	0	0	0	0	0	1	0	0	0	0	0	0	0	0	0	0	0	0	0	0	2	1	0	1	0	0	0	0	0	0	0	0	0	0	0	0	0	0	0	0	0	0	0	0	0	1	0	0	1	0	0	0	0	0	0	0	0	0	0	0	1	0	1	0	0	0	0	0	0	0	0	0	0	0	0	0	0	0	0	0	0	0	0	0	0	0	0	0	0	0	0	0	0	0	0	0	0	0	0	0	0	0	0	0	0	0	0	0	0	0	0	0	0	0	1	0	0	0	0	0	0	0	1	0	1	0	0	0	0	0	1	0	0	0	0	0	1	0	0	0	0	0	0	0	0	0	2	0	0	0	0	0	0	0	1	0	0	0	0	0	0	1	0	1	0	0	0	0	1	1	0	0	0	0	0	0	0	0	0	0	0	0	0	0	0	0	0	1	0	0	0	0	0	0	0	0	1	0	0	1	0	0	0	0	0	0	0	0	0	0	0	0	0	0	0	0	0	0	0	0	0	0	0	0	0	0	0	1	0	0	0	0	1	0	0	0	0	0	0	0	0	0	0	0	0	0	1	0	0	0	0	0	1	0	0	0	0	0	0	0	0	0	0	0	0	0	0	0	1	1	0	0	0	0	0	0	0	0	0	0	0	0	0	0	0	0	1	0	0	0	1	0	0	0	0	0	0	1	0	0	0	0	0	0	0	0	0	0	0	0	0	0	1	0	0	0	0	0	0	0	1	0	0	0	0	0	0	0	0	0	0	0	0	0	0	1	0	0	0	0	0	0	0	0	0	0	0	0	1	0	0	1	0	0	0	0	0	0	0	0	0	0	0	0	0	0	0	0	0	0	0	1	0	0	0	0	0	0	1	0	0	0	0	0	0	0	0	0	0	0	0	0	1	0	0	0	0	0	0	0	0	0	0	0	0	1	1	1	0	0	0	0	0	0	0	1	0	0	0	0	1	0	0	0	0	0	0	0	0	0	0	0	0	0	0	0	0	0	0	0	0	0	0	0	0	0	1	0	0	0	0	0	0	0	0	0	0	0	0	0	0	0	1	0	0	0	0	0	0	0	0	0	0	0	0	0	0	0	0	0	0	0	0	0	0	0	0	0	0	0	0	1	0	0	0	0	0	0	0	0	0	0	1	0	0	0	0	0	0	1	0	0	0	0	0	0	0	0	1	0	0	0	0	0	0	0	0	0	0	0	0	0	0	0	1	1	0	0	0	0	1	0	0	0	0	0	0	0	0	0	0	0	0	0	0	0	1	0	0	0	0	0	0	0	0	0	0	0	0	0	0	0	0	0	0	0	0	0	0	0	0	0	0	0	0	0	0	0	1	0	0	0	0	0	0	0	0	0	0	0	0	0	0	0	0	0	0	0	0	0	0	0	0	0	0	0	0	0	0	0	0	0	0	0	0	0	0	0	0	0	0	0	0	0	2	0	0	0	0	0	0	0	1	0	0	0	0	0	0	0	1	0	0	0	0	0	1	0	0	0	0	0	0	0	0	0	0	0	0	0	0	1	0	1	1	1	0	0	0	0	0	0	0	0	0	0	0	0	0	0	0	0	0	0	0	1	0	0	0	0	0	1	0	2	0	0	0	0	0	0	0	0	0	2	0	0	0	0	0	0	1	0	1	0	0	0	0	0	0	1	0	0	0	0	0	0	0	0	0	1	0	0	0	0	0	0	0	0	0	0	0	0	0	0	0	0	0	0	0	0	0	0	0	0	0	0	0	1	0	0	0	0	0	0	0	0	0	0	0	0	0	0	0	0	0	0	0	0	1	0	0	1	0	0	0	0	0	0	0	0	0	0	1	0	1	0	0	0	0	1	0	0	0	0	0	0	0	1	0	1	0	0	0	0	0	0	0	0	0	0	0	0	0	0	1	0	0	0	0	0	0	0	0	0	0	0	0	0	0	0	0	0	1	0	0	0	0	0	0	0	0	0	0	0	0	0	0	0	1	0	0	0	0	0	0	0	0	0	0	0	0	1	0	0	0	0	0	0	0	0	0	0	0	0	1	0	1	0	0	0	0	0	0	0	1	0	0	0	0	0	2	0	0	0	0	0	0	0	0	0	0	1	0	0	0	0	0	0	0	0	0	0	0	0	0	0	0	0	0	0	0	0	0	0	0	0	1	0	0	0	0	0	0	0	0	0	1	0	0	0	0	0	2	0	0	0	1	0	0	0	0	0	0	0	0	0	0	0	0	0	0	0	0	1	0	0	0	0	0	1	0	0	0	0	0	0	0	0	0	0	0	0	0	0	0	0	0	0	0	0	0	0	0	0	0	0	0	0	0	0	1	0	0	0	0	0	0	1	0	1	0	0	0	0	0	0	0	0	0	0	0	0	2	0	0	0	0	0	0	0	0	0	0	0	0	0	0	0	0	0	0	0	0	0	1	0	0	1	0	0	0	0	1	0	0	0	0	0	0	0	0	0	0	1	0	0	0	0	0	0	0	0	1	0	0	0	0	0	0	0	0	1	0	0	0	0	0	2	0	0	0	0	0	0	0	1	1	0	0	0	0	0	0	0	0	0	0	0	0	0	0	0	0	0	0	0	2	0	0	0	0	0	0	0	0	0	0	0	0	0	0	0	0	0	1	1	0	0	0	0	0	0	0	0	0	0	0	0	0	0	0	0	0	0	0	0	0	0	0	0	1	1	0	0	0	0	0	0	0	0	0	0	2	0	0	0	0	0	0	0	0	0	0	0	1	1	1	0	0	2	1	1	0	0	0	0	0	0	1	0	0	0	0	0	0	0	0	0	0	0	0	1	1	0	0	0	0	0	0	1	0	0	1	0	0	0	0	0	0	0	0	0	0	0	0	0	0	0	1	0	0	0	0	1	0	0	0	0	0	0	0	0	0	0	0	0	0	0	0	0	0	0	0	2	1	1	0	0	0	0	0	0	0	0	0	0	1	0	0	0	0	0	0	0	1	0	0	0	0	0	0	0	0	0	0	0	0	1	0	0	1	0	0	0	0	0	0	0	0	0	0	0	1	0	0	0	2	0	0	0	0	0	0	0	0	1	0	0	0	0	0	0	0	0	0	0	0	0	0	0	0	0	0	0	0	0	0	0	0	0	0	0	0	0	0	0	1	0	0	0	0	0	0	0	0	0	0	0	0	0	0	1	0	0	0	0	0	0	0	0	0	0	0	0	0	0	0	0	0	0	0	0	0	0	0	0	0	0	0	0	0	0	0	0	1	0	0	1	0	0	0	0	0	0	0	0	0	0	0	0	1	0	0	0	0	0	1	0	0	0	0	0	0	0	0	0	1	0	0	0	0	1	0	0	0	0	0	0	1	0	0	0	0	0	0	0	0	0	0	0	0	0	0	0	0	0	0	0	0	0	0	0	1	0	0	0	0	0	0	0	0	0	0	0	0	0	0	0	1	0	1	0	0	0	0	0	0	0	0	0	0	0	0	1	0	0	0	0	0	0	0	0	0	0	0	0	0	2	0	0	0	0	1	0	0	1	0	0	0	0	0	0	0	0	0	0	0	0	0	0	0	0	2	1	0	0	0	0	0	0	0	1	0	0	1	0	0	0	0	0	0	0	0	0	0	0	0	0	0	0	0	1	0	0	0	0	0	1	0	0	0	0	0	0	0	0	0	0	0	0	0	0	0	0	0	0	0	1	0	0	0	0	0	0	0	0	0	0	0	0	0	0	0	0	0	0	0	0	0	1	0	0	0	0	0	0	0	1	0	0	0	0	0	0	0	0	0	0	0	0	0	0	0	0	0	0	0	0	0	0	0	0	0	0	0	0	0	0	0	0	0	0	0	1	0	0	0	0	1	0	0	0	0	1	0	0	0	1	0	0	0	0	0	0	0	0	0	0	0	0	0	0	0	0	0	0	0	0	0	0	0	0	0	0	0	0	0	0	0	0	0	0	0	1	0	1	0	0	0	0	0	0	0	2	0	0	1	0	0	0	0	0	0	0	1	0	0	0	0	0	0	0	0	0	0	1	0	0	0	0	0	0	1	0	0	0	1	0	0	1	0	0	0	0	0	0	0	0	0	0	0	0	0	0	0	0	0	0	0	0	0	0	1	0	0	0	0	0	0	0	0	0	0	0	0	0	0	0	0	0	0	0	0	0	0	0	0	0	0	1	1	0	0	0	0	0	0	0	0	0	0	0	0	0	0	0	0	0	0	0	1	0	0	0	0	1	0	0	0	0	1	0	1	0	0	0	0	1	0	0	0	0	0	0	0	0	0	0	0	0	0	0	0	0	0	0	0	0	0	0	0	1	1	1	0	0	0	0	1	0	0	0	1	0	0	0	0	0	0	0	0	0	0	0	0	0	0	0	0	0	0	0	0	0	0	0	0	0	0	1	0	0	1	0	0	0	1	0	0	0	0	0	0	0	0	0	0	0	0	0	0	0	0	0	0	0	1	1	0	0	0	0	0	0	0	0	0	0	0	0	0	0	0	0	0	0	0	0	1	0	0	0	0	0	0	0	0	0	0	0	0	0	0	0	0	0	0	0	0	0	0	0	0	0	0	0	0	0	0	0	0	0	1	0	0	1	0	0	0	0	0	0	0	0	0	0	0	0	0	0	0	0	0	0	0	0	0	0	1	0	0	0	0	0	0	0	0	0	1	1	0	0	0	0	0	1	0	0	0	0	0	0	0	0	0	1	0	0	1	0	0	0	0	0	0	0	0	0	0	0	1	0	0	0	2	0	0	0	0	0	0	0	0	0	0	0	0	0	0	0	0	0	0	0	0	0	0	0	0	1	0	0	0	0	0	0	0	0	0	0	0	1	0	0	0	0	0	0	0	0	1	0	0	0	0	0	0	0	0	0	0	0	0	0	0	0	0	0	0	0	0	0	1	0	1	0	0	0	0	0	0	0	0	0	0	0	0	0	0	0	0	0	0	1	0	0	0	0	0	0	0	0	0	0	0	0	0	0	0	0	0	0	0	0	0	0	0	0	0	0	0	0	0	0	0	0	1	0	0	0	0	0	0	0	0	1	0	0	0	0	0	0	0	0	0	0	1	0	1	0	0	0	0	0	0	1	0	0	0	0	0	1	0	0	0	0	1	0	0	0	0	0	0	0	0	0	0	0	0	0	0	0	0	0	0	0	0	1	2	0	0	0	0	0	0	0	0	0	0	0	0	0	0	0	0	0	0	0	0	0	0	0	0	0	0	0	0	0	0	0	0	1	0	0	0	0	0	0	0	0	0	0	0	0	0	0	1	1	0	0	0	0	0	0	1	0	0	0	0	0	0	0	0	1	0	0	0	0	0	0	0	0	0	0	0	0	0	0	0	0	0	0	0	0	0	0	0	0	0	0	0	0	0	0	1	0	0	0	0	0	0	0	0	0	0	0	0	0	0	0	0	0	0	0	0	0	0	0	0	1	0	0	0	0	0	0	1	0	0	0	0	1	0	1	0	0	0	0	0	0	0	0	0	0	0	0	0	0	0	0	0	0	0	0	0	0	0	0	0	0	0	0	0	0	0	0	0	0	0	0	0	0	0	0	0	0	0	0	0	0	0	0	1	0	0	0	1	0	0	0	0	1	0	0	0	0	0	0	1	0	0	0	0	0	0	0	0	0	0	0	0	0	0	0	0	0	0	0	0	0	0	0	0	0	0	0	0	0	0	0	0	0	0	0	0	0	0	0	0	0	0	0	0	0	0	2	0	0	0	0	0	0	0	0	0	0	0	0	0	0	0	0	0	0	0	0	0	0	0	0	0	1	1	0	0	0	0	0	0	1	0	1	0	0	0	0	0	0	0	0	0	0	0	0	0	0	0	0	0	0	0	0	0	0	0	0	0	0	0	1	0	0	0	0	0	0	0	0	1	0	0	0	0	0	0	1	0	0	1	0	0	0	0	0	1	2	0	0	1	0	0	0	0	0	1	0	0	0	0	0	0	0	0	1	0	0	0	0	0	0	0	0	0	0	0	0	1	0	0	0	0	0	2	0	0	0	0	0	0	0	0	0	0	0	0	0	0	0	0	0	0	0	1	0	0	0	0	0	0	0	0	0	1
N0.HOG0001059	0	1	0	1	0	0	0	0	0	0	0	0	1	0	0	0	0	0	0	0	0	0	0	0	1	0	0	0	0	0	0	0	0	0	0	1	0	0	0	0	0	0	3	0	1	0	0	0	1	0	0	1	0	1	2	0	0	0	0	0	1	0	1	0	0	0	0	1	0	0	0	0	0	0	0	1	0	0	0	0	1	0	1	1	0	0	0	2	0	0	0	0	1	0	0	0	1	0	1	0	1	0	0	0	0	1	0	0	1	0	1	0	0	1	0	0	0	0	0	0	0	0	0	1	0	0	0	1	1	0	1	0	1	0	0	1	0	0	0	0	0	1	1	0	0	0	0	1	1	0	0	0	0	0	0	0	1	0	0	0	1	0	0	1	0	0	0	0	0	0	0	0	0	0	4	0	0	0	0	0	1	0	0	0	0	0	0	0	0	0	1	1	0	0	0	0	0	0	0	0	0	0	0	0	0	0	0	0	0	0	0	0	0	1	0	1	0	0	0	1	0	1	0	0	0	1	0	0	0	0	0	0	0	2	0	1	0	0	1	0	0	1	1	0	0	0	1	0	0	0	0	0	1	0	1	0	0	0	0	1	0	0	0	0	1	0	0	0	0	0	1	0	0	0	0	2	0	0	0	0	0	1	0	0	0	1	0	0	0	0	1	0	0	0	0	1	0	0	0	0	0	2	1	1	0	1	0	0	0	0	0	0	2	0	0	0	1	1	1	0	0	0	0	2	0	0	0	1	0	1	0	0	0	0	0	0	0	0	0	0	0	0	0	0	0	0	0	0	1	0	2	0	0	0	1	0	0	0	0	0	0	1	2	1	0	0	0	0	0	0	0	0	1	0	2	1	0	0	2	0	0	0	0	0	0	0	0	0	0	0	1	1	0	0	0	0	1	0	2	2	2	0	1	0	0	0	0	0	1	0	0	1	0	0	0	1	0	0	0	0	0	0	0	0	0	0	0	0	0	0	1	0	0	2	1	0	1	0	0	0	0	1	1	0	1	0	1	1	0	1	1	0	0	0	0	0	0	0	0	0	0	0	0	0	0	1	1	0	0	2	0	0	0	2	0	2	0	0	0	0	0	0	2	0	0	0	0	0	0	1	0	0	0	0	0	0	0	0	1	0	0	0	0	0	0	1	0	0	0	1	0	0	0	0	0	1	0	1	0	0	0	0	0	1	0	0	0	0	0	0	1	0	0	0	0	0	0	1	0	1	0	0	0	0	0	0	0	0	0	0	0	0	1	1	1	1	0	0	0	0	0	0	2	0	1	0	0	0	1	0	0	0	0	0	2	0	0	0	0	0	0	0	0	0	1	0	0	0	0	0	0	1	0	1	0	0	0	0	0	0	0	0	1	0	0	0	0	1	0	0	0	0	0	0	0	0	1	0	0	0	0	0	0	0	0	0	0	0	0	0	0	0	0	0	0	0	1	0	0	0	0	0	0	0	0	0	0	0	0	0	0	0	0	0	0	0	0	0	2	0	0	0	0	0	2	0	0	0	0	0	0	0	0	1	0	0	0	1	1	1	1	0	0	0	0	1	0	0	0	0	0	0	0	0	0	0	0	0	0	2	0	0	0	0	0	2	0	0	3	0	0	1	0	0	0	0	0	1	0	0	1	0	3	0	0	0	0	0	0	0	0	0	0	1	0	0	0	0	0	0	0	0	0	1	0	0	0	0	0	0	0	0	0	0	0	1	0	1	0	2	0	0	0	0	0	1	0	0	0	0	0	0	1	0	1	0	1	0	0	0	0	0	0	0	0	1	0	0	0	0	0	0	0	0	1	3	0	0	0	0	2	1	0	1	0	0	0	1	2	0	0	0	0	0	0	0	1	0	0	0	1	2	0	0	0	0	0	0	0	0	1	0	2	1	0	0	0	0	0	0	1	0	0	0	0	0	0	0	0	0	0	0	1	0	0	1	0	0	0	0	0	0	0	0	0	0	0	0	0	0	1	0	0	1	0	1	0	2	0	1	0	0	0	0	1	0	0	0	0	1	0	0	1	0	0	0	0	1	0	0	0	0	0	0	0	0	0	1	0	0	0	2	0	0	0	1	1	0	0	0	0	0	1	1	0	0	0	0	0	0	0	1	2	0	0	0	0	0	0	0	1	0	0	0	1	0	3	0	1	0	2	0	2	1	0	0	0	0	0	1	0	0	1	0	0	1	0	0	0	0	1	1	0	0	0	0	0	0	1	0	0	0	0	0	0	0	1	0	0	0	0	0	0	0	0	1	0	0	3	0	0	0	0	0	1	0	0	0	1	0	0	0	1	0	0	1	0	0	0	0	3	0	0	0	1	0	1	0	0	0	2	1	0	1	1	1	0	0	1	0	0	0	0	0	0	0	0	0	0	0	0	0	1	0	1	0	0	0	0	0	0	1	0	0	0	0	1	0	0	0	0	0	0	0	0	0	0	2	0	1	0	0	0	0	0	0	0	0	0	0	0	0	3	0	0	1	0	0	2	0	0	0	0	0	0	0	0	1	1	0	0	0	1	0	0	0	0	0	0	1	1	0	0	1	1	0	0	0	0	0	2	0	1	0	0	0	0	0	0	1	0	0	0	0	0	0	0	0	0	0	0	0	0	0	0	0	0	0	1	0	0	0	0	0	1	0	0	1	1	0	0	0	1	0	0	0	0	0	2	0	0	0	0	0	1	0	0	0	1	1	0	0	0	0	0	0	0	0	0	1	1	0	0	1	0	3	0	0	0	0	0	0	0	0	0	0	0	0	0	0	0	0	0	0	0	1	0	0	0	1	0	0	0	0	0	2	0	0	0	0	0	0	0	0	0	0	0	0	0	0	0	0	0	1	0	1	0	0	1	0	0	0	0	0	0	0	0	0	0	0	0	1	1	0	0	0	0	0	1	1	0	1	0	0	0	0	2	0	0	2	0	1	0	0	0	0	0	1	0	0	1	0	0	0	0	0	0	0	1	0	1	0	0	0	0	1	0	0	1	0	0	0	0	0	0	0	1	0	1	0	0	1	0	0	0	1	0	1	1	1	1	0	1	0	1	0	0	0	0	1	0	0	0	0	0	0	0	0	0	0	0	1	0	1	1	0	0	0	0	0	2	0	0	0	0	1	0	0	0	1	2	0	0	0	0	0	0	0	0	0	0	0	0	0	0	0	2	0	0	0	0	0	2	0	0	0	1	0	0	0	0	0	0	0	0	0	0	0	0	0	0	1	0	1	0	0	1	0	0	0	0	0	0	1	0	0	0	0	0	0	2	0	0	0	0	1	0	0	0	0	1	0	0	0	0	0	0	0	1	2	0	0	0	0	0	0	0	0	0	0	0	0	0	0	0	0	0	1	0	1	3	0	0	2	1	1	0	1	0	0	0	0	0	1	0	0	0	0	0	0	0	0	0	0	0	0	0	0	1	1	0	0	0	0	0	0	0	0	0	0	0	0	0	1	0	0	0	0	0	0	0	0	0	1	1	1	0	1	1	0	1	0	0	0	0	0	2	1	0	2	0	0	0	1	0	0	0	0	0	0	0	0	0	0	0	0	0	0	0	0	1	0	0	0	0	0	1	0	0	0	0	0	0	0	1	0	0	0	1	1	0	1	0	0	0	0	0	0	1	1	0	0	1	1	0	1	2	0	0	0	0	1	0	0	0	0	0	3	0	0	0	0	0	2	0	0	0	1	0	0	1	1	0	0	0	0	0	0	0	0	0	0	0	0	0	1	0	1	0	0	0	0	0	1	0	1	1	0	0	0	1	0	0	1	0	0	0	0	1	0	0	0	2	0	0	0	0	1	0	1	0	0	0	0	0	1	0	0	0	0	0	1	0	0	0	0	0	1	0	0	1	0	0	0	0	0	1	0	0	0	0	0	0	0	2	0	2	0	0	1	0	0	0	0	0	0	0	0	0	2	0	0	0	0	0	0	0	1	0	0	0	0	0	0	0	0	1	0	0	1	0	0	0	0	0	0	0	0	0	0	0	1	0	0	0	0	0	0	1	1	0	0	1	0	0	0	0	0	1	0	0	0	1	1	0	0	0	0	0	0	0	1	0	0	2	0	0	1	2	0	0	0	2	0	1	0	0	1	0	0	0	0	1	0	0	1	1	0	0	1	0	0	0	0	0	0	0	0	0	0	0	0	1	0	0	1	0	1	0	0	1	0	0	1	0	1	0	2	0	0	0	0	0	0	1	1	0	0	0	0	2	0	0	0	1	0	0	0	0	0	0	0	0	0	0	0	0	0	0	0	0	0	0	0	0	0	0	0	0	1	0	1	0	0	0	0	0	1	0	0	0	0	0	0	0	1	0	0	0	0	0	0	0	0	0	0	2	0	0	0	0	0	0	0	0	0	0	0	0	0	0	0	1	0	0	0	1	0	0	0	1	0	0	0	1	0	0	0	1	0	4	1	0	0	0	0	1	0	0	1	0	0	0	0	0	0	0	2	0	0	0	1	0	0	1	0	0	0	0	0	0	0	0	0	1	1	0	1	0	0	0	1	1	0	0	0	0	0	0	3	0	0	0	0	0	0	1	0	0	0	1	0	0	0	1	1	0	0	0	0	0	0	0	0	1	0	0	1	1	0	0	0	0	0	2	1	4	0	0	0	0	1	0	1	0	0	0	0	1	0	0	0	0	0	1	1	0	0	0	0	0	0	0	0	0	2	0	0	0	0	0	1	1	0	0	1	0	0	0	0	0	0	0	0	0	0	0	0	0	0	0	0	0	0	0	0	0	0	0	0	0	0	1	0	0	1	0	1	0	0	0	0	0	0	1	1	0	0	0	2	0	0	0	0	0	0	0	0	4	0	0	2	0	1	2	0	1	0	0	0	0	1	1	0	0	0	0	0	0	0	0	0	0	0	0	0	0	0	0	0	0	0	0	1	0	0	0	0	0	0	0	0	0	1	0	1	0	0	0	0	0	1	0	0	0	0	1	0	0	0	0	1	0	0	0	0	0	0	0	0	0	0	1	0	0	0	1	0	0	0	0	0	0	0	0	0	0	0	0	1	0	0	0	0	0	0	0	0	0	0	0	0	0	0	1	0	0	0	0	1	0	0	0	1	0	0	0	0	1	0	0	1	0	0	0	0	0	0	0	0	0	0	0	1	0	1	0	0	0	0	0	0	0	0	1	0	1	0	0	1	0	0	0	1	1	0	0	1	0	0	0	0	0	0	0	1	0	0	0	0	1	0	0	1	0	0	0	0	0	0	3	0	0	0	0	0	0	0	0	1	1	0	1	0	0	0	0	2	1	0	0	0	0	0	0	0	0	0	0	0	1	0	3	0	0	0	1	0	1	0	0	0	0	0	0	0	2	1	0	0	0	0	0	0	0	0	0	0	1	0	0	0	0	0	0	0	1	0	0	0	0	0	0	0	0	0	0	0	0	0	1	0	0	0	0	0	0	0	0	0	0	1	1	0	0	0	0	0	0	0	0	0	0	0	0	0	0	0	0	0	0	0	0	0	0	0	0	0	0	1	0	0	0	0	0	0	0	1	0	0	0	0	0	0	1	0	1	1	0	1	1	0	0	0	0	1	0	0	0	0	0	0	0	0	0	1	0	0	2	0	0	0	0	0	0	0	0	0	1	0	0	0	0	0	1	0	0	0	0	0	0	0	0	0	0	0	0	0	0	0	1	0	0	0	0	0	0	0	0	0	1	0	0	0	0	1	0	0	0	1	0	1	0	0	0	0	0	0	0	1	0	0	0	1	0	2	2	0	1	0	0	0	0	0	2	0	0	0	1	0	0	1	0	1	0	0	0	0	0	0	0	0	0	0	0	0	0	2	0	0	0	1	0	0	0	0	0	0	1	1	4	0	0	2	0	0	0	0	0	0	3	0	1	0	0	1	0	0	0	0	0	0	0	0	0	1	0	0	0	0	0	0	0	0	0	1	4	0	0	1	2	0	1	0	1	0	1	0	0	0	0	1	0	0	0	0	0	0	0	0	0	0	0	0	1	0	0	0	2	0	0	0	0	0	1	0	0	0	0	1	0	0	1	1	2	0	0	0	0	0	0	0	1	0	1	0	0	0	1	0	0	0	0	0	2	0	0	0	0	0	0	0	0	0	0	0	0	0	0	0	0	0	0	0	0	0	0	0	0	0	0	0	0	0	0	1	0	0	0	0	0	0	0	0	0	0	0	0	0	0	1	1	1	1	0	1	3	0	0	0	0	0	0	0	0	2	0	0	0	1	1	1	0	0	0	0	1	0	1	0	0	0	2	0	0	0	1	0	0	1	0	0	0	1	0	0	0	1	0	0	0	0	0	0	0	0	1	0	0	0	0	0	1	0	0	0	1	0	1	0	0	0	0	0	0	0	0	0	0	0	0	1	0	0	0	0	0	0	0	0	0	0	0	1	0	0	2	1	0	3	0	0	0	0	0	1	0	0	0	0	0	0	0	0	0	0	1	0	0	0	0	0	0	0	1	0	0	0	0	0	0	1	0	0	0	0	0	0	1	0	0	0	0	0	1	0	2	0	0	0	0	0	0	0	0	2	1	0	1	0	1	0	0	2	0	1	0	0	0	0	1	0	0	0	0	0	0	1	0	0	0	0	0	0	2	0	0	1	0	0	0	0	0	1	0	0	0	1	0	0	1	0	0	0	0	0	1	0	0	0	0	0	0	1	0	1	0	0	0	0	0	0	1	0	0	0	0	0	1	1	0	0	1	0	0	0	0	0	0	1	0	0	0	0	0	0	0	0	1	0	0	0	0	0	0	0	1	0	0	0	0	0	0	0	0	0	1	0	0	0	0	1	0	1	0	0	1	0	0	0	0	0	0	1	0	0	0	0	0	1	0	0	0	1	0	0	0	1	0	1	0	1	0	0	0	0	0	0	0	0	0	1	0	1	0	1	0	0	0	0	1	0	0	0	0	0	0	0	0	0	0	0	0	0	0	2	0	0	0	1	1	2	0	0	0	0	1	1	0	0	0	1	0	1	0	0	0	1	0	0	0	0	1	0	0	0	0	0	1	0	1	0	0	0	0	0	0	1	0	0	0	0	0	0	0	0	0	0	0	1	1	1	0	0	0	0	0	0	0	0	2	0	0	1	1	0	1	0	0	2	0	1	0	1	0	2	0	0	0	1	0	0	0	0	1	0	0	0	0	0	0	0	0	1	0	0	0	0	0	0	0	0	0	1	0	0	0	0	0	0	0	0	0	0	0	0	2	0	0	0	0	0	0	0	0	0	0	1	0	1	0	0	0	1	0	0	0	0	0	0	0	0	1	1	0	0	0	0	2	0	0	0	0	0	0	0	0	1	0	0	0	1	2	0	1	0	0	0	0	0	0	1	0	0	0	0	0	1	0	0	0	0	1	0	1	0	0	0	0	0	0	0	0	1	0	0	0	0	0	0	0	1	0	0	0	0	0	1	2	0	1	0	0	0	0	0	0	0	0	0	0	0	0	1	0	0	0	0	1	1	0	0	0	0	0	0	0	0	0	0	0	0	0	0	0	0	0	0	0	0	0	1	0	0	0	1	0	0	1	0	0	0	0	0	2	0	2	1	1	0	0	0	0	0	0	0	0	0	1	1	1	1	1	0	0	0	1	0	0	0	0	1	0	0	0	2	0	0	0	0	0	2	0	0	0	0	1	1	0	0	0	1	0	0	0	0	1	0	0	0	0	0	0	0	0	0	0	1	0	0	3	0	0	2	0	0	0	0	0	1	0	0	0	0	1	0	0	1	0	0	0	0	0	0	0	0	0	1	2	0	0	1	0	0	0	0	0	1	0	1	0	0	1	0	0	2	0	0	0	0	1	0	0	0	0	0	0	0	0	0	0	0	0	0	0	0	0	0	0	0	0	1	0	0	0	0	0	1	0	0	0	2	2	0	0	0	0	1	4	0	0	0	0	1	0	1	2	0	0	0	0	0	0	0	0	0	2	0	0	1	0	0	0	0	3	0	0	0	0	1	0	1	0	0	0	0	0	0	0	1	1	0	0	0	1	0	0	0	0	0	0	0	0	0	0	1	0	1	0	0	1	0	0	0	0	0	0	0	0	0	0	0	0	0	1	0	2	0	0	0	0	1	0	0	0	0	1	0	3	0	0	0	1	0	1	0	0	0	0	1	0	0	0	0	0	0	0	1	0	1	0	1	0	0	0	0	0	0	0	0	0	0	0	0	0	0	0	1	0	0	0	1	0	0	0	0	0	0	0	0	1	0	1	1	0	0	0	1	0	0	0	0	1	0	0	1	0	0	0	0	0	0	0	0	0	0	0	0	0	0	0	0	0	0	0	1	1	0	4	0	2	0	0	0	0	0	2	0	1	0	0	0	0	0	0	0	1	1	0	0	0	0	0	0	0	0	1	0	0	0	0	1	1	0	0	0	0	1	0	0	0	0	0	0	0	0	0	1	0	0	0	2	0	0	0	3	0	0	0	0	0	0	0	2	0	1	3	0	0	0	0	0	2	0	0	0	0	0	0	1	0	0	1	0	0	0	0	0	0	0	0	1	1	0	1	1	0	0	0	0	1	0	0	1	1	0	0	0	0	0	0	0	0	0	0	0	0	0	0	0	0	1	0	0	0	0	0	0	1	1	1	0	1	0	0	0	0	2	0	0	1	0	0	0	0	0	1	0	1	0	0	0	0	0	0	0	1	0	1	0	0	0	0	0	0	0	0	0	0	0	0	0	0	0	0	0	0	0	0	0	0	0	0	0	1	0	0	0	0	0	0	0	0	2	0	0	0	1	0	1	0	0	0	1	1	1	0	0	0	0	0	0	0	0	0	0	0	0	0	1	1	0	0	1	0	0	0	0	0	1	0	0	0	0	0	2	0	0	0	0	1	0	0	0	0	0	0	0	0	0	0	0	0	0	1	2	0	0	0	0	1	0	0	0	0	0	0	0	0	0	1	0	1	1	0	0	0	0	0	0	0	0	0	0	0	0	1	0	0	0	1	0	1	0	0	0	1	0	0	0	1	0	1	0	0	0	0	0	0	0	0	0	0	0	1	0	2	0	0	0	0	0	0	1	0	0	0	0	0	0	0	0	0	0	0	0	1	0	0	0	0	0	0	0	0	1	1	0	0	0	1	1	1	0	0	0	1	1	0	0	0	0	0	0	0	1	0	1	0	0	1	0	0	0	0	3	1	1	0	0	0	0	0	0	0	0	0	0	0	0	0	1	0	0	0	0	0	1	0	0	0	0	0	0	0	0	0	0	0	0	0	0	0	0	0	0	0	0	1	0	0	0	0	0	0	0	0	1	0	0	1	1	1	0	0	0	0	0	0	0	0	0	1	0	0	0	0	1	0	1	0	0	1	0	1	0	0	0	0	1	0	0	0	1	0	1	0	0	0	0	0	0	0	0	1	1	0	0	0	0	0	0	0	0	0	0	0	0	0	0	0	0	0	0	0	2	0	1	1	0	0	0	0	0	0	0	0	0	0	0	0	0	0	0	1	1	0	0	0	0	0	0	0	0	0	0	0	1	0	1	0	1	0	0	0	0	0	0	0	1	0	0	0	0	0	1	0	0	0	0	0	0	0	0	1	0	1	1	1	1	0	0	0	0	0	0	0	0	0	0	0	0	0	1	0	0	0	0	0	2	0	0	1	1	0	0	0	0	1	0	1	1	0	0	0	0	0	0	0	0	0	0	1	0	1	0	0	0	0	1	0	0	1	0	0	0	0	0	0	0	0	1	0	0	3	0	0	0	0	0	0	0	0	0	0	1	0	1	0	0	0	0	0	0	0	0	0	1	0	0	2	0	0	1	0	1	0	1	1	0	0	0	0	5	0	0	0	0	0	2	0	3	0	0	0	0	0	0	0	1	0	0	0	0	0	0	0	1	0	1	0	0	1	0	0	0	0	0	0	0	1	0	0	0	0	0	0	0	1	0	0	0	0	0	0	0	0	1	2	2	0	0	0	0	0	0	0	0	0	0	0	1	0	1	0	0	0	0	1	0	1	2	0	0	0	0	0	0	0	1	0	1	1	0	0	0	0	1	0	0	0	0	0	0	0	0	0	1	0	3	0	0	0	0	0	0	0	0	0	0	0	0	0	1	1	2	1	0	0	0	0	2	1	0	0	0	0	0	0	1	1	0	0	1	0	0	0	1	0	0	0	0	0	0	0	0	0	0	0	1	0	0	1	0	0	0	0	0	0	0	0	0	0	0	0	0	0	0	1	0	0	0	0	0	0	0	0	1	0	0	0	0	0	0	0	0	0	0	0	0	1	0	0	0	0	1	0	0	0	0	0	0	0	0	1	0	1	0	0	0	0	0	1	0	0	0	0	1	0	0	0	0	0	1	0	0	0	0	0	1	0	1	0	0	0	0	0	1	0	0	0	0	0	0	0	0	0	0	0	0	0	0	1	0	0	1	0	0	2	0	0	0	1	0	0	0	0	0	0	0	0	0	2	2	0	0	0	0	0	0	1	0	0	0	0	0	0	1	0	1	0	0	1	0	2	0	0	0	0	0	0	0	0	1	0	1	0	0	0	2	0	1	0	1	0	0	0	0	0	1	0	0	0	0	0	0	0	0	0	1	0	0	1	0	1	0	0	0	0	0	0	0	1	1	0	0	0	0	0	0	0	2	0	0	0	0	0	0	0	0	0	0	0	0	0	0	0	0	0	0	0	0	0	1	0	0	0	0	0	0	0	1	0	0	1	0	0	0	0	0	0	0	1	0	0	0	0	0	0	0	0	2	0	0	1	0	0	0	0	0	0	0	0	0	0	0	1	0	0	0	1	0	0	0	0	0	0	0	0	0	0	0	0	1	0	0	0	1	0	0	2	0	0	0	0	0	0	0	1	0	0	1	0	0	0	2	0	0	0	0	2	2	0	1	0	0	0	0	0	0	0	0	0	0	0	0	0	0	0	0	0	0	0	0	0	0	0	0	0	0	1	0	0	0	0	0	1	0	0	0	0	1	0	0	0	0	0	0	0	1	0	1	0	0	1	1	0	0	0	0	0	1	0	1	0	0	0	0	0	0	0	1	0	3	0	1	1	0	1	0	2	1	1	0	0	0	0	0	0	0	0	0	0	0	0	0	0	0	0	1	0	1	0	0	0	0	0	0	0	0	0	0	0	0	0	0	1	0	0	1	0	1	1	0	0	1	0	0	0	0	1	0	0	0	0	1	1	0	0	1	0	0	1	0	1	0	2	0	0	2	0	0	0	0	0	0	1	0	1	1	2	0	0	0	0	1	1	0	1	0	0	1	0	0	0	0	0	0	0	0	1	0	0	1	0	0	0	0	0	0	0	0	0	0	0	0	0	1	0	0	1	0	0	0	0	0	0	0	3	0	0	0	1	0	1	1	0	0	0	0	0	1	1	0	0	0	0	0	0	1	0	0	1	0	0	0	0	0	0	0	1	0	0	0	0	0	0	0	0	0	2	0	0	1	0	0	1	0	0	1	0	1	0	0	0	0	0	0	1	0	1	0	0	0	0	1	0	0	0	0	0	0	0	0	0	1	1	0	0	0	1	0	0	0	0	1	0	0	1	0	1	1	0	0	1	2	0	2	0	0	0	0	0	1	0	0	1	0	0	1	0	0	0	1	0	0	0	0	0	0	0	0	0	0	1	0	1	0	0	0	0	0	1	0	0	0	0	0	0	0	0	1	0	0	0	0	0	0	0	0	0	0	1	0	2	2	0	0	0	0	0	0	1	0	0	0	0	0	0	0	0	0	0	0	0	0	0	2	0	0	0	0	0	0	0	0	0	0	0	1	0	0	1	0	0	1	0	0	0	1	0	0	0	0	0	1	2	0	0	0	1	2	0	1	0	0	0	0	0	1	0	1	0
N0.HOG0011012	0	0	0	0	0	1	0	0	0	0	0	0	1	1	1	0	0	0	1	0	0	1	0	0	3	1	0	0	1	0	0	0	0	1	1	1	0	0	0	0	1	0	0	0	0	1	0	0	0	0	0	0	0	0	0	1	0	0	0	2	1	1	0	0	1	0	1	1	1	0	0	1	0	0	0	1	0	0	0	0	1	0	1	0	0	2	0	2	0	0	0	1	0	0	0	2	1	0	0	0	1	0	0	2	0	1	0	0	0	0	1	0	0	1	0	0	1	2	0	0	2	0	0	1	0	0	0	0	0	0	0	1	1	0	1	0	0	0	1	0	0	1	0	0	0	0	0	1	0	0	0	1	1	0	0	0	0	0	0	0	2	0	3	0	1	0	0	0	0	0	0	0	0	1	0	2	0	1	0	0	1	0	0	0	1	0	5	0	0	0	0	0	0	0	2	1	0	0	0	1	0	0	0	0	0	0	1	0	1	0	1	2	0	0	5	0	0	0	0	0	0	0	0	0	0	0	0	0	0	0	0	0	0	0	0	0	1	2	1	0	0	0	0	0	0	0	0	1	1	0	0	0	0	0	0	1	0	1	0	0	2	1	0	0	2	0	0	0	1	1	0	0	0	0	1	0	0	0	0	0	2	0	0	0	0	0	0	0	0	1	1	0	0	0	0	1	1	0	1	0	1	1	1	0	0	1	0	0	0	1	0	0	1	0	0	0	0	0	0	1	0	0	0	0	0	0	0	0	0	0	0	1	0	0	0	0	0	1	0	4	0	1	0	0	0	0	0	0	0	0	3	0	0	0	0	0	0	1	0	0	0	0	0	1	0	0	0	0	0	0	1	0	1	0	2	0	0	0	0	0	0	0	1	0	1	0	0	0	0	1	1	0	1	0	1	0	0	1	1	0	2	0	0	0	0	0	2	1	0	0	1	2	0	0	0	0	0	0	3	1	0	0	0	0	0	1	0	0	0	10	0	0	0	0	2	7	0	0	1	0	0	0	0	3	1	0	0	0	3	2	2	0	3	0	0	1	0	0	0	5	0	0	0	1	0	1	1	1	0	1	0	0	0	0	0	0	0	1	1	1	0	0	0	0	0	0	0	0	0	0	0	0	0	0	0	0	0	1	0	0	0	1	2	0	2	1	0	0	1	0	0	0	0	0	0	0	1	0	0	0	0	0	0	1	0	0	0	1	0	1	0	0	0	0	0	0	1	1	0	0	0	0	0	1	0	1	0	0	0	1	0	1	0	0	0	1	0	0	0	0	1	0	0	2	0	0	0	0	2	0	0	1	0	0	0	0	0	1	1	1	1	0	0	1	0	0	0	0	0	0	1	0	0	1	0	0	0	0	0	1	0	0	0	0	0	0	0	1	1	0	0	0	0	0	0	0	0	0	0	0	0	1	0	2	0	1	0	0	0	1	0	0	0	0	0	0	1	0	0	2	0	0	0	1	0	0	0	0	0	0	1	0	1	1	0	0	1	0	0	0	1	0	0	0	0	0	1	1	1	0	0	0	1	1	0	0	0	0	0	0	0	0	1	0	0	0	0	0	0	0	0	0	0	0	0	0	1	1	2	1	0	0	0	0	0	0	0	0	0	1	0	0	0	2	0	1	0	0	1	0	2	0	1	1	0	0	0	0	0	1	0	1	0	1	0	0	0	0	0	0	0	0	0	1	0	1	0	0	0	0	0	0	0	0	0	0	0	0	0	0	2	0	0	0	0	0	0	0	0	0	1	0	0	1	1	0	0	0	0	0	0	0	0	0	0	0	0	1	0	0	0	0	0	0	0	0	0	0	0	0	0	1	0	1	0	0	0	1	0	0	0	0	0	0	1	1	0	0	0	0	1	0	0	1	0	1	0	0	0	0	0	0	0	0	0	1	0	0	0	0	0	0	1	0	1	1	0	0	0	4	1	0	0	2	0	1	0	1	1	1	2	0	0	1	0	0	0	1	0	0	0	0	0	0	0	2	0	0	1	0	0	0	1	1	0	0	0	1	0	0	1	0	0	0	0	2	0	0	0	0	0	0	0	0	0	0	1	0	0	0	1	1	1	1	0	0	0	1	1	0	1	0	0	0	0	0	0	0	0	0	1	1	0	0	0	0	0	0	0	1	1	0	0	0	0	1	0	0	0	0	2	2	0	0	1	0	1	1	2	0	0	0	0	0	0	1	2	0	2	0	1	0	0	0	0	0	5	0	0	2	0	1	1	0	2	0	0	1	0	1	0	1	0	1	0	0	0	0	1	1	0	1	0	0	0	0	0	0	1	0	0	0	0	0	0	1	0	0	0	0	3	0	0	2	0	0	0	0	2	0	0	0	4	1	1	0	0	0	2	1	0	0	0	3	0	0	0	0	1	0	0	0	1	0	1	1	0	0	0	0	1	1	0	1	0	0	0	0	0	0	0	1	0	0	0	0	0	1	1	0	3	0	0	0	0	0	0	0	0	0	0	1	0	0	0	1	0	0	0	0	0	1	1	3	1	1	0	0	0	0	0	0	1	1	0	0	0	0	0	0	1	0	2	0	0	0	1	1	0	0	0	0	1	0	0	0	0	0	0	1	0	1	0	0	0	0	0	0	0	0	0	0	0	0	0	0	0	1	0	0	0	0	0	0	0	0	0	0	0	0	0	0	0	0	0	1	0	0	1	0	0	0	0	1	1	0	0	0	0	1	0	0	0	0	0	0	0	0	0	1	0	1	0	0	0	1	1	2	0	0	0	1	0	1	0	0	0	0	2	0	0	0	0	0	1	1	0	2	0	0	0	0	0	0	1	0	0	1	0	0	0	1	0	1	1	0	0	0	0	0	1	0	0	0	0	0	0	0	0	1	0	0	1	0	0	0	0	0	0	0	0	0	1	0	0	0	0	1	0	0	1	0	1	1	0	0	0	1	1	0	1	0	0	0	0	0	0	0	0	0	1	0	1	2	0	0	0	0	0	0	1	1	0	0	1	0	0	1	0	0	0	0	1	0	0	0	1	0	0	0	0	0	0	2	0	0	3	1	0	0	1	0	0	0	0	2	6	0	1	0	1	0	0	0	0	2	0	1	0	1	0	1	0	1	0	0	0	1	0	3	0	0	0	0	1	0	0	0	1	0	0	0	0	0	0	0	0	0	1	0	0	0	0	0	0	1	0	1	0	1	0	1	0	0	0	0	0	0	1	0	1	0	2	0	0	0	0	0	0	0	0	2	0	1	0	0	2	2	0	0	0	0	3	0	1	0	0	1	1	0	0	1	0	0	1	0	0	3	0	2	0	0	0	1	1	0	0	0	0	1	0	0	0	0	0	0	0	1	2	1	0	0	0	1	2	1	0	0	1	0	0	0	0	0	0	0	0	1	3	0	0	0	0	0	2	0	1	0	0	0	1	0	0	1	0	0	0	1	0	0	0	1	2	0	0	0	2	0	0	0	0	1	1	0	0	1	2	1	0	0	1	0	2	1	0	0	0	0	0	1	1	1	0	1	0	1	1	1	0	0	0	0	0	0	1	0	0	0	0	0	0	1	0	2	0	1	2	0	1	0	1	0	3	1	0	0	1	0	4	0	2	0	1	2	2	0	0	0	1	0	2	0	1	0	0	0	0	1	0	0	0	0	1	0	0	0	0	0	1	0	2	1	1	1	0	0	0	0	0	0	0	0	1	0	0	0	0	3	1	0	1	0	0	0	0	0	0	0	0	0	0	0	0	0	0	0	0	0	0	0	0	2	0	0	0	0	0	0	1	0	0	0	0	0	0	0	0	1	0	0	0	1	0	0	0	0	2	0	0	0	1	1	0	0	1	0	0	2	0	1	0	0	0	0	2	0	0	0	0	0	0	0	0	0	0	0	0	0	1	2	0	0	0	0	0	0	3	0	0	0	2	0	0	0	1	0	0	1	0	0	0	1	2	0	1	1	0	1	0	1	0	0	0	0	1	0	1	0	0	0	0	0	0	0	1	1	0	0	0	1	0	1	0	0	0	1	0	0	0	1	1	0	0	0	0	2	0	0	0	4	0	0	0	0	0	0	0	1	0	0	0	0	0	0	0	0	0	3	0	0	1	0	0	0	0	0	3	0	0	1	0	0	1	1	1	0	0	0	0	1	1	1	0	0	0	0	0	0	1	0	0	0	0	1	0	3	0	0	0	1	0	0	0	0	0	1	0	1	0	0	1	0	0	0	0	2	1	0	0	0	0	1	1	1	0	0	0	1	0	0	0	0	0	0	3	0	0	0	1	0	0	1	0	0	0	0	1	0	0	0	3	1	1	0	0	0	1	0	0	0	1	0	0	0	0	0	0	0	0	0	0	0	0	0	0	2	0	1	0	0	0	1	0	0	0	2	0	0	1	1	0	0	1	0	1	0	1	1	0	1	0	0	0	0	0	1	2	0	1	0	1	0	0	0	1	0	3	0	0	2	0	0	0	0	1	0	0	2	0	0	0	0	0	0	0	0	0	1	0	0	1	0	0	0	0	0	0	0	0	0	0	0	0	0	0	0	0	2	0	0	0	0	0	0	1	0	0	1	0	1	1	0	0	0	0	0	0	0	0	1	0	0	0	2	0	1	1	1	1	1	0	0	0	1	2	1	1	0	0	0	2	4	1	1	0	0	0	0	0	0	0	0	0	0	1	0	2	0	1	0	1	0	1	0	0	0	1	0	0	0	0	0	0	1	0	0	0	1	0	0	0	0	0	0	0	0	0	1	0	0	0	0	0	0	1	0	0	0	2	1	0	0	0	2	0	0	0	0	1	0	0	0	0	0	0	1	0	1	0	0	0	0	0	0	0	0	0	0	0	4	1	0	0	0	0	1	0	0	0	0	0	0	0	1	1	2	0	0	0	0	0	0	0	0	0	1	0	0	0	1	0	0	0	0	0	0	1	0	0	1	0	0	0	0	1	0	0	1	0	0	1	0	0	0	0	0	0	1	0	1	0	0	0	1	2	0	2	0	0	1	0	3	0	0	0	0	1	0	0	0	0	1	1	0	0	0	0	0	0	0	1	0	0	2	0	0	0	2	0	0	0	0	0	0	3	0	1	0	0	0	0	0	0	0	1	1	3	0	0	0	0	0	1	0	0	0	0	0	1	0	0	0	1	1	0	0	0	0	0	0	0	0	0	0	0	0	1	0	0	1	0	0	0	2	1	0	0	1	0	1	2	0	0	1	2	1	1	1	2	0	0	2	2	4	0	0	0	0	0	0	1	1	0	1	0	1	1	0	0	0	0	0	0	1	0	0	0	0	0	0	0	7	0	0	0	0	0	0	0	0	0	0	0	0	0	0	0	0	1	0	0	1	0	1	0	0	1	1	0	0	0	0	0	0	1	0	0	0	0	1	0	0	0	0	0	1	0	2	1	1	0	2	0	1	1	0	0	1	0	0	0	2	0	0	2	0	0	0	2	0	0	0	1	1	0	0	0	0	1	0	0	2	0	0	0	0	0	0	0	0	0	1	0	0	0	0	2	0	0	2	1	0	0	0	2	1	1	0	0	1	0	0	0	0	2	1	3	0	0	0	1	0	0	0	0	0	2	0	0	1	0	0	0	0	1	1	0	1	2	0	0	0	0	0	2	0	0	0	0	1	0	0	0	3	0	0	0	0	2	0	0	0	0	0	1	1	0	1	0	0	0	0	0	0	1	0	0	0	1	0	0	0	0	2	0	1	1	0	2	0	0	0	0	0	0	1	0	0	0	1	2	1	0	0	0	0	0	0	0	0	1	2	0	0	1	0	1	0	0	1	1	0	0	0	1	0	1	0	0	0	0	0	4	0	0	0	0	0	1	0	0	0	0	1	0	2	0	0	0	1	0	0	0	0	0	0	0	0	1	0	0	0	0	0	1	0	0	0	1	0	0	0	0	0	0	0	1	0	2	0	0	1	0	0	1	0	1	0	0	0	0	0	1	0	1	0	0	0	0	0	0	0	2	0	0	0	5	0	0	1	0	0	1	1	2	0	0	0	0	1	1	1	0	0	0	1	0	0	1	0	0	0	3	0	2	0	1	0	0	0	0	0	1	0	0	2	0	0	1	0	0	0	0	1	0	0	0	0	0	0	0	0	0	1	0	0	1	0	0	0	0	2	0	0	1	1	0	0	0	0	0	0	0	0	0	1	0	1	0	0	1	0	0	1	0	0	0	0	0	2	0	4	0	0	0	0	0	0	0	0	2	0	0	0	0	0	0	0	0	1	0	1	0	0	0	2	0	0	0	0	0	0	0	0	0	0	0	1	0	0	0	0	0	0	0	1	0	0	0	1	0	0	0	1	0	0	1	0	2	0	0	0	0	0	0	0	1	0	0	0	0	0	0	0	0	1	0	0	0	1	1	1	0	2	1	0	0	0	0	0	0	0	0	0	0	0	0	0	2	2	0	0	0	1	0	1	0	1	3	0	0	1	0	1	0	0	1	3	2	0	0	0	0	0	0	0	0	0	0	1	0	4	0	0	0	0	1	0	1	0	0	0	0	0	0	1	1	0	0	0	1	0	0	0	0	0	0	2	5	0	1	0	0	1	0	0	0	0	0	0	0	0	0	0	0	0	0	0	0	0	0	2	0	0	0	2	0	0	2	1	1	1	0	0	0	0	0	1	1	0	0	0	0	2	0	1	0	0	0	2	0	1	0	0	6	0	1	0	0	2	0	2	1	0	0	0	0	1	0	0	0	0	1	0	0	0	0	0	0	0	0	0	0	0	0	2	1	0	1	0	1	0	0	0	1	0	0	0	0	0	0	0	0	0	2	0	0	0	0	0	0	0	0	0	0	3	1	0	0	0	0	0	0	0	1	0	0	0	0	1	0	0	0	0	0	0	0	0	0	0	0	2	2	0	0	2	1	0	1	0	0	1	0	0	0	0	1	2	0	0	1	0	1	0	1	0	2	0	0	0	0	0	0	0	0	1	0	2	0	0	0	2	1	0	1	0	0	1	0	0	0	2	0	1	0	0	0	1	0	0	0	1	0	0	0	1	0	0	0	0	0	0	0	0	0	1	0	0	0	0	0	0	1	0	0	0	1	0	4	1	1	3	0	1	2	0	0	0	0	0	0	0	0	2	0	0	0	1	1	1	0	0	0	0	0	0	2	0	0	1	0	0	0	0	0	0	1	0	1	0	0	0	0	1	1	0	0	0	0	0	0	0	2	0	0	0	0	0	0	0	1	1	1	0	0	0	1	0	1	0	0	0	0	1	1	0	0	1	0	1	0	0	0	0	0	0	3	0	0	0	0	0	0	1	0	0	1	0	0	0	0	0	0	0	0	0	0	0	0	0	0	3	1	1	1	1	0	0	0	0	1	0	1	0	1	0	0	0	0	0	0	1	0	0	2	1	0	0	0	1	0	0	0	1	1	0	0	0	0	0	1	0	0	0	2	0	0	0	2	0	0	0	1	2	1	0	0	0	0	1	0	0	1	0	0	0	0	0	0	1	0	0	0	1	3	0	0	0	0	0	1	1	0	0	1	0	0	0	0	1	1	0	0	0	0	0	2	1	0	1	0	0	3	1	2	1	0	1	1	0	0	0	0	2	0	0	0	0	0	0	2	0	0	0	0	0	0	0	1	0	0	1	0	0	1	0	1	1	3	0	0	0	0	0	2	0	1	0	0	0	0	0	0	0	0	0	0	0	0	0	0	0	1	0	0	0	0	0	0	1	2	0	0	0	0	0	0	0	0	0	2	0	0	2	1	2	0	0	1	0	0	1	0	1	0	1	0	0	0	0	0	0	0	0	1	0	0	0	0	0	2	0	0	0	1	3	2	0	1	0	1	0	1	1	1	0	0	0	1	0	0	0	0	0	0	0	3	0	1	0	1	0	1	2	1	0	1	1	0	0	0	1	0	0	0	0	0	0	0	1	0	0	1	0	0	0	0	0	0	0	1	0	0	1	0	0	2	0	0	0	0	0	0	1	1	1	0	0	0	0	1	0	0	1	0	1	0	0	1	3	0	0	1	0	0	1	1	0	0	0	0	0	0	0	0	1	0	0	0	0	0	0	0	1	2	1	0	0	0	0	0	4	1	0	1	0	2	0	1	1	0	0	0	2	0	0	2	0	0	0	0	0	0	1	0	0	0	1	0	0	0	1	1	0	0	0	0	0	0	1	1	0	1	1	0	0	1	0	0	0	0	0	0	0	0	0	0	0	0	0	0	0	0	0	0	0	0	1	0	0	0	0	1	0	0	0	0	0	0	0	2	0	0	0	1	1	0	0	0	0	0	0	1	1	1	1	0	0	0	0	0	1	0	0	0	1	0	0	1	3	0	0	0	0	1	0	2	2	3	0	0	0	1	2	0	0	1	1	0	0	0	0	0	0	0	0	2	0	2	2	0	0	1	1	0	0	2	0	0	1	0	0	0	0	2	0	0	1	0	0	1	1	0	0	0	1	1	0	0	0	0	0	1	1	2	0	0	0	0	1	0	0	0	1	0	0	0	1	0	0	1	1	0	0	0	0	0	0	0	0	0	0	0	2	1	0	0	1	0	1	0	0	0	0	0	0	0	0	1	0	0	0	1	2	0	0	0	0	0	0	0	0	0	1	0	0	0	0	0	1	0	1	0	0	0	0	0	0	1	0	0	0	0	0	0	0	0	0	0	0	0	0	1	0	0	0	0	0	1	0	0	0	0	0	0	1	0	1	0	0	0	0	0	0	1	0	0	1	0	0	0	0	0	0	0	0	1	0	0	0	3	0	0	0	0	2	0	0	0	0	0	1	1	0	0	1	0	0	0	1	0	0	1	1	1	0	1	0	0	2	0	0	0	0	0	0	0	1	0	0	0	0	1	0	0	0	0	0	1	0	2	0	0	0	0	0	0	0	0	0	0	1	1	0	1	0	0	5	0	0	2	0	1	0	0	1	0	0	2	0	1	0	2	1	0	0	1	0	0	0	0	0	0	0	2	1	0	0	0	5	1	0	1	0	0	0	0	0	1	0	0	0	1	0	1	0	0	1	0	1	0	0	0	2	1	0	0	1	0	0	0	0	0	0	0	1	0	0	0	0	1	0	1	2	0	0	0	0	0	0	0	1	0	0	1	0	0	0	1	0	0	0	0	0	1	0	0	0	3	0	0	0	0	0	1	0	0	0	0	0	1	1	2	0	1	1	1	1	0	0	0	0	1	0	0	1	0	0	0	1	0	0	0	0	0	0	0	1	1	0	1	1	1	2	3	0	0	0	0	0	0	0	1	0	0	1	0	0	0	0	0	0	0	0	0	0	1	1	0	0	0	1	0	0	0	1	1	0	0	2	0	0	1	0	0	0	0	0	0	1	3	0	1	0	1	0	0	1	0	0	0	0	0	0	0	1	0	0	1	0	0	0	1	0	0	0	0	1	2	1	1	1	0	0	1	0	0	1	0	0	0	0	2	0	0	0	2	0	2	0	0	2	0	0	1	0	0	0	0	0	0	0	0	1	0	0	1	0	0	0	1	0	0	1	0	0	0	0	0	0	0	0	0	0	0	0	0	0	0	2	0	0	0	0	1	0	0	0	0	0	0	1	1	0	0	0	0	0	2	0	0	0	0	0	0	0	0	0	0	0	0	0	0	1	0	0	0	1	2	0	1	0	1	0	0	0	0	0	0	0	0	0	0	0	0	1	0	1	0	0	0	0	0	1	0	1	0	1	0	0	0	0	0	0	1	1	0	0	4	0	0	0	1	2	0	0	1	0	0	0	0	1	0	0	0	0	0	0	0	2	0	2	0	0	0	0	0	0	0	0	1	0	0	0	0	0	1	1	0	2	0	0	0	1	1	0	0	0	0	0	0	0	0	0	0	0	0	1	0	0	0	0	0	1	0	0	1	0	0	0	0	0	2	0	1	0	2	0	0	0	0	0	0	2	2	0	1	0	0	0	0	0	0	0	0	1	0	1	1	0	0	0	0	0	0	0	0	0	1	0	0	0	0	1	3	0	0	0	1	0	0	0	0	0	0	2	0	0	0	0	2	1	0	0	0	1	1	0	0	0	0	0	0	0	0	0	0	0	0	0	0	0	1	1	0	1	0	0	0	0	0	0	0	0	0	0	0	1	0	2	0	0	1	0	0	0	0	0	0	0	0	2	0	0	1	0	1	0	0	0	0	0	0	0	0	0	0	0	0	1	0	0	0	3	0	0	0	0	0	1	0	1	2	3	0	0	1	1	0	0	0	1	0	0	0	0	2	1	0	0	0	0	0	0	0	0	0	0	0	1	0	0	0	0	0	0	1	1	0	0	1	2	0	0	0	0	3	0	1	1	2	2	0	0	4	2	0	0	0	0	0	0	0	0	1	0	0	0	0	0	0	0	1	0	3	0	0	0	0	0	1	0	0	0	0	0	0	0	0	0	0	0	0	1	0	0	0	1	1	0	1	0	1	0	0	1	0	0	0	0	0	1	0	0	0	0	0	0	1	0	0	0	1	0	0	0	0	0	0	1	1	0	0	0	0	0	0	0	2	0	0	0	0	0	1	0	1	0	0	1	0	0	0	0	0	0	1	0	1	0	0	0	0	0	0	0	0	1	0	0	1	0	0	0	0	0	0	0	0	0	0	0	0	0	0	0	1	0	0	2	1	0	0	1	1	0	2	0	0	0	1	0	0	0	0	4	0	0	1	0	1	0	1	0	0	1	0	0	0	0	1	1	0	0	1	0	1	0	2	0	3	1	0	1	0	0	0	0	0	0	0	0	1	2	0	0	0	0	0	0	0	1	2	0	0	0	0	0	0	1	0	0	0	0	0	0	0	1	0	1	0	0	0	0	0	0	1	1	1	0	0	2	0	0	0	1	0	1	0	0	0	0	0	0	0	0	0	0	0	0	0	1	2	1	0	0	0	0	0	0	1	1	0	1	0	2	0	0	0	1	0	0	0	0	0	0	1	2	0	0	0	0	2	1	1	0	0	0	8	0	0	2	0	0	0	0	0	0	0	0	0	1	0	0	0	1	0	0	1	0	2	0	0	0	0	0	0	0	1	0	0	0	0	2	0	0	0	0	0	0	0	0	0	0	0	0	0	0	1	0	0	1	0	0	0	1	0	0	1	1	0	0	0	1	0	0	0	1	0	0	0	1	0	0	0	0	1	0	1	0	1	0	0	0	2	0	1	1	0	0	0	0	2	0	0	0	1	1	0	0	1	1	0	2	0	0	0	0	0	0	0	0	0	0	0	1	0	1	3	0	2	0	0	0	0	0	1	2	0	0	0	2	0	0	0	0	1	0	0	1	0	0	0	0	1	0	2	0	0	0	1	0	1	0	0	0	1	0	0	0	0	0	0	1	0	3	0	4	0	0	0	1	1	0	0	0	0	3	0	0	0	0	0	1	0	1	0	0	0	0	0	0	1	1	0	0	0	1	0	0	0	0	0	1	0	1	0	0	0	0	0	0	0	0	0	1	0	1	0	0	1	0	0	0	0	1	0	1	0	0	0	0	0	0	0	0	0	3	0	0	0	1	0	0	2	1	1	0	0	0	2	1	0	0	0	1	0	0	0	0	1	1	1	0	0	0	0	0	2	0	0	0	0	0	0	0	2	1	0	1	1	0	0	0	0	0	0	0	0	0	0	0	0	0	0	0	0	0	0	0	0	0	0	1	0	0	0	0	0	0	0	0	0	0	0	0	2	0	0	2	0	0	0	0	0	1	0	0	0	0	2	1	0	0	0	1	0	0	0	1	0	0	0	0	0	1	1	0	0	0	0	0	1	0	0	0	0	0	0	0	0	0	1	0	0	0	0	0	0	0	0	0	0	2	0	0	0	0	0	0	1	1	0	0	0	0	0	0	0	0	0	1	0
N0.HOG0001061	0	2	1	0	0	1	2	0	1	0	0	0	1	3	1	0	0	0	2	0	1	3	1	0	2	0	0	2	0	0	0	1	1	0	0	0	0	0	0	1	2	0	2	0	0	1	2	1	0	0	0	2	0	1	8	1	0	2	2	2	2	1	2	0	0	0	3	1	1	0	1	0	1	0	0	3	1	1	1	4	3	0	3	1	0	1	1	1	0	1	0	0	0	0	1	2	0	1	3	3	2	0	0	1	3	0	1	0	1	1	7	0	1	0	0	0	0	2	1	1	1	0	1	0	2	0	1	1	1	0	1	0	0	0	1	2	2	1	1	0	0	0	2	0	2	0	0	1	0	0	0	1	4	3	4	1	0	1	1	0	0	0	0	3	1	0	0	1	1	0	4	0	0	0	5	1	0	4	2	3	0	0	0	1	2	0	4	0	0	4	0	0	0	0	1	1	0	0	0	0	0	0	0	0	0	1	0	0	3	1	1	3	1	2	0	2	2	1	0	2	0	0	0	0	1	1	0	1	2	2	0	0	0	2	0	0	0	1	0	0	1	0	1	1	0	0	4	0	0	4	0	0	2	2	0	1	0	0	1	0	0	1	2	0	7	1	3	0	4	0	2	0	2	1	5	1	0	1	1	0	2	3	0	0	0	1	0	1	1	1	1	1	0	0	0	0	1	3	0	2	2	0	3	0	0	1	2	0	0	0	0	0	1	2	1	1	1	0	1	1	3	2	1	1	0	0	0	2	0	0	1	0	0	0	0	0	0	1	0	0	0	1	1	0	0	4	1	0	3	0	3	1	1	4	3	0	2	0	0	0	0	0	3	4	0	2	0	0	0	1	1	0	2	0	3	2	1	2	0	0	0	0	1	0	1	1	2	0	0	0	0	0	0	1	2	0	1	4	0	0	3	0	4	1	1	1	5	2	0	0	1	0	3	0	3	0	2	1	1	0	1	1	4	0	0	0	0	0	0	1	4	0	1	5	0	3	1	3	2	0	0	0	4	0	2	0	1	0	0	1	1	0	4	0	1	0	0	0	4	2	0	3	0	1	1	1	0	1	0	3	0	0	0	0	0	0	3	2	0	2	1	0	1	1	0	1	0	1	0	0	0	0	0	1	0	2	1	0	4	4	0	0	0	0	3	0	0	1	1	1	1	0	3	3	0	1	0	1	2	1	2	3	1	0	2	0	0	1	0	1	1	0	1	0	1	0	0	1	1	1	0	0	2	1	0	0	3	0	0	1	0	0	1	4	1	1	0	5	1	0	0	0	1	1	1	0	0	4	3	0	0	2	0	0	2	4	0	0	0	1	0	0	1	0	0	0	1	0	1	3	1	0	0	1	0	0	1	1	1	1	2	1	0	0	0	0	2	1	1	2	1	0	2	0	2	1	1	1	2	1	0	1	1	3	0	0	0	1	0	0	1	0	1	0	2	2	1	0	0	0	0	0	0	0	1	1	0	0	1	1	1	1	1	1	0	0	3	0	0	0	0	0	0	0	0	2	0	2	1	0	0	2	0	2	0	0	0	1	1	1	0	1	0	0	0	0	1	1	0	0	2	3	1	0	0	1	0	2	0	0	1	0	1	6	0	1	0	0	1	1	0	0	0	0	3	0	0	1	1	0	1	0	3	1	0	0	2	0	0	1	0	0	1	5	2	2	1	1	0	1	0	0	0	0	0	0	1	3	0	1	0	0	1	0	0	0	1	2	0	2	0	0	1	1	0	0	0	0	0	1	0	0	1	0	0	0	0	2	1	0	0	0	3	1	0	2	0	0	5	2	0	0	3	0	0	0	0	3	1	4	1	1	0	0	2	0	1	1	1	1	3	0	0	0	2	1	1	1	4	1	3	0	0	3	1	0	0	1	2	1	0	0	2	0	0	0	0	0	0	0	3	3	3	0	1	6	0	1	2	1	0	0	2	6	2	0	1	1	0	1	3	0	1	0	0	1	0	0	0	1	2	0	0	0	0	1	1	2	3	1	0	0	0	1	0	1	2	2	0	0	0	2	0	3	0	1	1	2	0	1	1	0	0	1	1	0	2	2	1	0	0	0	0	0	1	3	1	0	1	1	0	1	0	0	0	0	1	0	2	0	1	3	3	0	1	0	1	0	1	0	0	1	1	0	5	0	0	0	1	0	1	0	0	0	0	1	1	1	1	2	0	1	0	0	1	0	0	0	2	1	3	2	1	1	2	0	1	1	1	3	0	1	0	0	1	0	0	0	0	0	0	0	1	2	0	0	0	0	8	0	0	0	0	0	0	2	1	3	1	2	2	2	1	1	2	0	0	1	0	0	0	0	0	4	2	1	1	2	1	1	2	0	1	1	0	1	0	0	1	2	0	3	2	1	1	2	0	0	0	0	0	0	1	0	3	0	0	0	0	0	3	0	0	0	0	0	4	0	1	0	0	1	0	1	2	0	0	1	1	0	1	0	0	0	1	0	0	3	0	0	0	1	1	0	2	6	0	0	2	0	0	0	0	2	0	1	1	0	3	0	0	2	0	1	0	0	0	0	1	0	1	0	0	1	0	2	0	1	0	3	1	0	2	0	1	1	1	0	0	1	4	1	2	2	0	0	3	0	0	0	0	0	0	1	1	1	0	0	3	0	0	0	0	0	4	0	3	3	0	3	0	0	1	0	0	1	2	2	6	2	0	0	1	0	1	1	5	1	2	2	2	0	0	0	0	0	1	0	1	1	0	2	0	0	1	1	0	1	0	0	0	1	0	0	0	1	0	1	1	0	0	1	1	0	2	2	2	5	0	3	2	2	1	0	1	1	1	3	1	1	0	0	1	0	1	1	1	0	0	2	0	1	1	0	0	1	0	2	0	0	1	0	1	0	1	0	0	0	1	2	0	0	0	2	1	0	0	2	1	3	0	0	0	2	1	1	6	0	1	3	2	0	2	0	0	0	0	1	0	1	1	0	1	5	1	5	1	3	0	1	1	0	1	0	3	3	2	2	0	1	0	0	0	0	3	1	0	0	3	0	0	0	3	2	0	1	5	0	0	0	2	3	0	2	1	2	0	3	3	3	0	1	1	2	0	0	0	1	0	1	0	1	0	4	0	0	1	0	1	0	4	0	3	1	2	3	0	0	0	0	1	1	0	0	2	1	1	0	0	0	2	0	3	0	1	0	1	1	0	0	1	1	1	0	0	0	0	1	1	1	0	0	1	2	1	2	0	0	3	0	1	0	1	3	0	0	4	0	1	0	2	2	3	1	1	1	1	0	2	0	0	3	1	0	1	1	3	1	1	0	0	1	0	0	2	2	0	1	0	8	1	0	0	1	0	3	0	0	1	2	1	2	1	0	1	0	0	1	1	0	1	1	0	0	1	2	0	3	3	1	0	1	1	0	2	0	1	0	2	0	1	0	0	1	1	0	0	1	0	0	0	1	0	0	0	0	0	0	0	2	0	0	0	0	0	0	5	1	0	1	0	1	2	2	1	1	1	0	0	0	4	1	0	0	0	4	4	4	3	2	1	1	1	0	0	0	2	0	2	0	0	1	1	1	1	0	1	0	0	0	0	1	1	1	0	0	2	0	1	0	3	3	0	1	4	3	1	0	0	1	5	0	1	0	0	0	0	3	0	4	0	0	1	1	0	1	0	0	0	3	2	0	3	0	0	1	2	2	0	2	2	0	0	3	0	1	1	3	3	0	0	2	0	1	1	0	0	2	0	1	0	1	0	1	2	1	0	2	0	0	2	1	0	2	0	0	0	1	0	1	2	1	0	4	1	2	0	4	2	1	1	0	2	0	1	0	2	3	0	0	3	0	0	0	2	4	0	0	0	1	3	0	0	0	0	0	0	0	0	0	1	0	2	0	3	1	0	1	3	4	0	0	0	0	0	0	3	1	1	5	0	0	2	0	2	1	0	1	1	0	0	0	0	3	0	1	0	2	0	1	0	0	2	1	0	0	0	4	1	2	1	0	0	4	0	0	0	0	0	3	0	4	0	1	3	0	0	3	0	1	0	3	2	4	2	2	1	0	2	0	1	0	1	2	0	1	0	2	0	1	0	3	1	1	0	2	0	1	4	0	1	1	0	1	1	0	1	0	0	1	0	0	0	0	0	1	0	0	1	1	0	0	2	2	0	1	1	0	0	1	0	1	3	0	3	2	3	1	0	0	3	1	1	1	1	0	1	2	0	0	1	0	0	0	0	2	1	2	0	1	0	0	2	0	3	0	1	0	2	1	0	0	1	3	2	1	0	0	2	0	1	0	0	1	0	0	0	0	0	2	0	8	1	1	1	1	0	0	2	1	0	0	0	0	1	2	0	0	0	0	2	3	1	2	1	0	1	1	3	2	0	1	1	1	0	0	1	0	0	1	0	0	1	0	0	0	1	1	0	0	1	0	1	1	1	1	3	2	0	1	4	0	1	0	2	2	4	0	0	0	0	1	1	1	0	1	1	4	1	0	0	2	0	1	0	0	0	2	2	3	1	0	0	2	0	0	0	0	0	0	0	0	0	0	1	0	0	0	3	2	1	1	0	0	1	0	0	2	3	0	3	2	0	0	1	1	0	0	0	3	0	2	3	2	2	0	0	2	0	0	0	0	0	0	2	2	1	0	0	0	0	0	0	0	0	1	1	2	0	0	2	2	0	0	1	1	8	6	1	1	0	0	0	0	0	1	2	0	1	3	1	1	0	0	2	0	1	2	0	5	0	1	1	0	1	2	0	0	1	0	1	2	0	1	3	0	4	2	1	0	1	0	1	1	0	1	0	2	0	0	1	1	0	1	3	2	5	0	0	0	5	1	0	2	2	0	2	0	1	0	0	2	0	1	3	2	0	0	0	2	1	1	0	1	0	1	0	3	0	0	1	3	1	1	1	1	0	0	0	0	1	1	1	0	0	1	1	0	0	3	0	0	0	1	0	1	1	0	0	0	1	0	0	0	0	1	1	3	2	1	0	0	1	2	0	0	0	0	0	0	1	1	0	0	1	1	1	0	1	0	1	3	3	0	0	2	0	0	0	3	3	1	2	0	1	0	0	6	0	1	0	0	1	0	2	0	2	0	4	1	0	0	0	2	3	3	0	0	0	0	0	1	0	1	0	0	1	1	1	2	1	3	0	1	1	0	2	0	0	0	0	0	0	1	2	2	1	0	0	3	0	0	0	2	1	0	2	1	1	0	0	2	1	1	1	2	1	0	0	0	4	0	1	1	0	2	1	2	1	1	2	3	3	0	0	0	0	3	0	2	1	0	1	1	3	1	1	0	0	2	2	1	0	1	0	1	0	1	1	0	1	0	0	0	1	1	1	2	0	3	2	0	1	1	0	0	2	2	1	2	1	1	1	1	2	3	0	0	0	1	0	1	1	1	0	0	1	1	0	0	1	1	0	0	1	0	0	0	0	0	0	0	2	0	1	0	1	2	1	0	0	3	0	1	1	0	1	1	1	2	2	0	1	1	0	0	0	2	0	1	1	1	1	2	3	0	2	0	2	1	1	0	0	1	0	0	2	0	0	1	0	0	1	0	0	0	2	1	0	0	0	3	0	1	0	0	4	5	0	2	1	0	1	0	0	0	1	0	0	3	0	0	1	3	2	1	2	1	0	0	1	1	0	3	3	0	1	1	2	0	0	0	2	0	3	0	0	0	2	0	3	1	1	0	1	0	0	2	2	0	0	2	0	1	0	1	0	1	2	0	0	1	1	3	2	0	1	0	0	1	0	1	0	0	1	2	1	1	0	0	0	3	0	0	9	0	0	0	0	1	0	1	1	0	1	0	0	1	0	0	0	2	4	0	0	2	2	2	1	0	1	0	0	1	0	4	1	0	0	0	0	1	0	2	1	1	0	0	2	0	0	0	1	0	3	1	0	1	1	1	1	0	1	0	2	4	2	0	2	0	0	1	1	0	0	1	7	0	0	0	0	0	4	1	1	1	1	0	0	2	0	1	0	0	0	0	1	1	0	0	0	0	0	0	1	0	0	1	1	1	2	1	0	0	0	1	0	0	1	0	0	0	3	0	2	0	3	0	1	1	0	2	0	1	2	3	2	0	0	2	1	0	1	1	6	0	1	0	0	0	0	0	0	3	0	0	1	2	0	2	3	2	1	0	1	1	2	1	2	0	0	1	0	1	0	0	0	3	1	2	1	1	0	2	1	0	0	0	0	3	0	0	1	0	0	0	2	2	1	2	0	0	0	0	0	1	0	0	2	0	0	4	0	0	1	1	1	1	2	0	2	2	0	1	1	0	0	1	1	2	0	0	1	0	0	0	0	5	1	1	0	0	0	0	0	0	0	1	0	0	1	1	0	0	0	2	1	0	0	0	0	0	0	0	0	2	1	0	2	1	0	0	1	2	1	1	1	0	0	1	0	1	1	1	0	1	1	3	2	3	1	0	0	4	3	1	0	0	2	0	1	0	0	0	3	0	3	4	2	0	1	1	1	0	2	0	3	2	0	2	2	0	0	0	0	3	0	0	1	1	1	1	0	0	0	1	1	0	4	0	1	0	0	2	1	0	1	0	3	0	4	2	0	2	0	2	3	1	0	0	0	0	1	0	0	2	1	0	0	0	1	0	2	0	0	4	1	0	1	0	0	0	0	0	3	0	0	1	0	0	2	1	0	1	0	0	3	0	2	2	0	0	4	3	1	0	0	1	0	0	0	4	3	0	0	2	2	2	0	2	3	0	1	1	0	0	1	0	1	2	1	2	0	0	1	0	0	0	0	1	2	1	0	0	6	0	0	0	0	1	1	2	1	1	0	0	0	0	0	0	2	0	2	0	0	3	1	2	0	2	0	0	1	1	1	1	2	1	0	4	1	0	1	1	1	2	3	0	0	0	2	0	3	0	2	1	2	0	0	0	0	0	0	1	0	2	2	0	2	0	1	2	0	0	2	0	3	0	2	0	2	0	0	1	0	0	0	1	0	8	0	4	0	2	1	0	0	0	0	0	0	0	1	1	1	2	1	0	1	3	0	3	2	0	0	1	1	0	0	0	2	0	0	0	1	3	2	1	1	0	0	0	0	4	2	0	2	1	0	2	1	3	0	0	0	2	1	0	1	0	4	1	0	4	2	0	1	1	3	1	0	0	0	1	0	1	2	0	7	3	1	2	0	0	0	3	0	0	6	1	0	1	0	1	2	0	0	1	1	0	0	0	0	1	1	1	0	0	1	0	2	2	2	1	0	0	2	1	1	0	1	1	2	1	1	0	0	0	2	0	1	1	2	0	1	0	1	1	0	0	1	0	0	1	1	0	0	0	1	0	0	0	2	1	0	0	0	0	0	0	2	3	3	0	1	4	2	0	3	4	0	3	1	0	0	0	1	0	1	2	0	0	1	2	1	0	1	0	2	0	0	4	0	4	0	0	1	1	0	0	0	0	1	0	1	1	3	3	3	0	2	0	0	1	5	4	1	2	0	0	1	1	0	1	4	1	0	0	0	0	1	0	1	0	1	0	0	0	0	0	2	0	1	0	1	0	2	0	0	0	0	2	1	1	0	0	0	4	0	1	0	1	3	1	4	1	1	1	2	1	3	2	0	0	0	1	1	1	0	1	0	2	0	0	0	1	0	0	3	0	0	0	2	0	3	2	0	3	2	1	0	2	0	0	1	1	0	1	0	1	1	0	0	1	0	0	2	0	0	1	2	1	2	0	0	1	0	2	1	1	3	1	1	6	0	0	0	0	0	3	0	0	2	1	1	2	2	0	2	0	3	0	3	4	1	2	0	0	2	0	0	0	2	0	0	0	0	0	1	0	1	2	0	0	2	4	1	2	0	1	0	0	0	0	3	0	3	0	0	3	0	1	1	0	1	1	0	2	1	1	6	2	0	0	1	1	0	0	0	0	1	3	0	0	1	2	0	3	3	2	0	0	1	1	1	3	2	0	0	1	2	0	0	0	1	0	1	0	0	0	0	0	0	3	2	0	0	0	2	1	0	0	1	2	0	2	4	0	0	1	0	0	3	0	0	2	2	0	0	0	0	0	0	4	0	1	0	4	0	0	1	0	1	0	1	2	1	0	0	0	0	5	0	2	1	0	1	0	0	1	0	4	1	2	0	0	3	1	3	2	0	1	0	0	1	3	1	0	2	1	0	2	2	1	0	2	1	0	0	1	0	1	1	0	0	0	0	0	0	1	1	0	0	2	0	0	0	7	1	4	1	1	0	0	0	1	0	4	3	1	0	3	0	1	1	0	1	2	1	0	0	2	0	0	0	1	0	0	3	1	1	0	3	0	1	0	0	2	2	0	0	2	0	1	0	2	1	1	1	1	4	0	2	0	0	0	2	0	3	1	0	1	0	4	0	0	0	0	3	0	0	0	2	0	0	0	0	0	1	1	2	0	0	0	0	1	3	0	0	1	0	0	0	0	2	1	0	1	0	1	3	0	0	0	0	0	4	0	0	1	0	0	0	2	4	0	2	3	0	0	0	0	1	0	5	0	1	0	0	0	0	0	0	0	0	1	2	0	0	0	1	0	0	1	2	3	1	0	1	1	4	0	0	2	2	0	0	1	0	1	1	5	0	1	3	0	0	0	0	0	0	0	0	1	0	0	0	0	1	2	0	4	3	1	1	0	2	1	1	1	1	1	0	1	0	0	3	2	4	0	0	0	0	2	0	2	1	0	0	1	3	1	0	2	1	2	0	0	0	1	1	2	1	0	1	2	0	1	1	0	0	1	3	0	1	1	0	1	0	0	2	4	1	5	2	0	1	0	1	1	1	0	0	1	0	1	0	0	0	0	1	0	0	1	1	1	0	2	0	1	0	1	0	2	1	0	2	1	0	1	0	0	2	0	1	0	0	0	1	1	1	1	0	0	1	0	1	0	2	1	0	0	1	0	0	5	2	0	1	1	2	2	2	1	2	0	1	2	1	0	0	0	1	0	0	0	0	0	1	0	0	7	0	0	0	0	0	2	0	0	2	0	2	1	0	0	2	1	0	0	1	1	3	4	2	0	1	2	0	2	1	0	2	2	1	0	1	2	0	3	3	1	0	4	2	0	1	0	1	0	0	1	0	3	0	2	0	0	0	0	2	0	0	0	2	1	1	0	0	3	0	1	1	0	2	1	1	2	0	1	0	0	0	0	0	0	1	0	0	0	0	0	0	0	0	2	0	1	0	0	1	1	2	0	0	0	1	0	5	0	2	0	0	2	0	0	0	1	3	0	1	0	0	1	1	0	0	0	0	2	1	1	1	0	0	1	2	1	0	1	1	0	0	1	1	0	0	0	1	2	4	1	1	0	0	0	0	0	0	3	0	0	2	1	0	1	0	1	0	3	6	0	0	1	1	0	0	1	1	1	1	0	0	0	3	1	0	0	0	1	0	0	0	0	4	0	0	0	0	2	1	0	2	3	0	0	0	0	0	0	0	0	0	0	0	0	2	1	5	1	0	3	0	0	0	0	0	3	1	0	0	1	1	4	0	0	1	0	0	4	2	0	0	1	3	1	1	0	0	1	0	0	2	0	0	0	0	0	1	1	0	0	1	0	1	3	3	0	0	0	1	1	1	0	1	1	2	0	0	2	0	0	1	0	1	0	0	0	0	2	0	4	2	1	0	0	0	2	3	0	1	3	3	1	2	0	0	1	0	0	3	1	2	1	2	1	1	3	0	1	0	1	0	0	2	0	2	0	2	0	0	3	3	0	1	0	0	0	1	0	0	0	1	0	1	1	2	2	2	0	1	0	0	1	1	2	1	4	0	0	1	1	1	0	0	0	1	1	0	1	2	1	2	0	1	2	0	0	0	2	1	0	0	5	0	0	0	0	0	1	0	2	0	2	1	1	0	0	2	2	2	1	0	2	0	0	5	5	0	0	0	0	5	1	0	0	1	2	0	0	0	1	2	0	2	0	4	2	0	1	3	0	2	0	1	0	1	2	2	2	3	1	0	1	0	0	1	1	0	1	1	4	2	1	2	3	1	1	3	0	1	3	0	0	0	2	0	0	0	1	1	1	0	0	0	2	0	0	0	0	1	0	1	0	0	2	3	0	1	1	0	2	0	0	2	0	2	0	0	2	0	0	0	4	0	4	0	0	0	1	0	3	2	0	0	0	0	0	0	1	3	0	0	1	0	1	4	0	0	1	1	0	0	0	0	1	1	1	1	1	0	2	3	0	0	1	0	0	1	0	1	2	0	2	2	0	0	4	0	0	1	1	0	0	2	0	1	0	0	0	0	0	2	1	2	0	2	0	3	0	1	0	1	0	0	0	2	2	1	0	2	0	0	1	0	0	5	0	1	0	0	1	3	0	2	2	1	1	0	0	1	0	2	3	1	0	1	1	0	0	1	1	0	0	3	2	2	0	1	0	2	3	0	1	0	0	2	0	1	1	1	0	1	2	3	0	2	0	5	0	1	2	0	0	2	1	0	0	1	0	2	1	0	1	1	1	0	2	2	2	0	0	2	0	3	0	0	3	1	0	2	0	1	1	1	2	1	0	1	2	0	0	0	0	4	2	2	0	2	0	0	0	1	0	0	0	3	1	1	1	1	0	1	2	0	0	0	1	1	3	0	0	1	0	0	0	0	0	0	1	0	0	0	1	2	1	1	2	0	3	0	3	1	1	2	1	0	1	3	1	3	0	0	0	0	1	0	0	1	0	1	1	1	1	0	0	1	0	1	0	0	2	0	0	0	0	1	0	3	0	2	0	4	1	0	0	2	1	0	1	0	1	0	1	0	0	0	3	2	0	2	3	0	0	0	1	1	1	1	0	1	0	0	0	0	0	0	3	0	1	0	0	1	6	0	4	0	1	1	1	0	0	1	1	0	1	0	0	3	0	1	0	0	1	0	1	0	1	0	0	2	3	0	1	3	0	1	0	0	0	0	0	0	1	0	0	0	0	1	3	1	2	3	0	1	2	1	0	5	1	0	1	1	3	2	0	2	4	4	1	0	0	0	1	0	0	2	0	0	2	0	2	3	0	0	2	3	0	1	0	1	1	0	0	1	0	1	1	0	0	0	0	2	0	0	1	2	0	0	0	1	1	6	0	1	0	0	1	2	2	1	0	3	1	0	1	1	1	2	2	0	0	1	1	2	1	1	1	0	1	2	2	0	3	1	0	1	0	0	0	1	2	2	1	1	2	0	2	1	1	0	1	1	0	1	0	0	0	0	1	0	0	2	0	2	0	0	2	0	1	0	3	2	0	1	1	0	0	0	0	2	0	0	0	0	0	2	0	3	1	0	1	0	0	0	0	1	2	1	3	0	0	2	0	0	2	1	1	0	3	0	2	0	0	1	1	1	0	0	0	1	0	0	3	0	0	0	4	0	2	0	1	0	0	0	0	5	0	1	1	0	3	0	1	2	0	0	1	0	5	3	0	1	1	3	1	1	0	3	0	1	1	0	2	1	2	0	1	1	0	1	2	1	1	0	0	0	1	2	2	0	2	0	0	1	0	0	1	4	2	2	0	0	0	2	2	0	1	1	0	0	0	2	1	0	0	5	0	0	0	1	1	0	0	0	7	1	0	1	0	0	0	0	0	2	1	0	0	2	2	1	1	0	1	4	0	3	0	2	1	0	0	1	0	0	2	0	1	0	0	0	1	3	0	5	1	0	0	0	0	2	1	3	2	0	0	0	0	0	0	2	0	2	1	0	0	6	1	1	0	0	0	0	0	4	4	0	0	2	0	1	0	1	1	3	0	1	1	2	2	2	2	0	1	0	0	1	0	3	1	2	1	1	1	0	0	2	1	0	0	0	0	2	0	0	2	0	2	0	1	0	0	1	2	0	0	1	1	0	1	4	2	1	3	1	3	1	1	3	1	0	4	0
N0.HOG0011005	1	0	0	0	0	0	0	0	0	0	0	0	1	0	0	0	0	0	0	0	0	0	2	0	1	0	0	0	0	0	0	5	0	0	0	0	0	0	0	0	1	0	0	1	0	0	0	1	0	0	0	0	0	0	2	0	0	2	0	0	1	2	0	1	0	0	1	0	0	0	0	1	0	0	1	1	0	0	0	1	0	0	0	0	0	1	0	0	0	0	0	0	0	0	0	0	0	0	1	0	1	1	0	0	0	0	0	0	0	0	1	0	0	0	1	0	1	0	0	0	0	0	1	0	0	0	1	0	0	0	2	1	0	0	0	2	0	0	0	0	0	0	0	0	0	0	0	0	0	1	1	0	0	1	0	0	0	1	0	0	0	0	0	0	0	0	0	0	0	0	1	0	0	0	1	1	1	0	1	0	0	0	0	0	0	0	1	0	1	1	1	0	0	0	1	0	1	0	0	1	0	0	0	0	0	0	0	0	1	0	0	0	0	0	0	0	1	0	0	2	0	0	0	5	0	0	1	1	0	0	1	0	0	0	0	0	0	0	0	0	0	0	0	0	0	0	0	0	0	1	0	0	0	0	1	0	0	0	1	0	0	3	0	0	1	0	0	0	0	0	3	0	0	0	0	0	0	0	1	1	0	0	0	0	0	1	0	0	0	0	2	0	1	0	0	0	0	0	0	0	1	1	0	0	0	0	0	0	1	0	0	0	3	0	1	2	0	0	0	0	1	0	0	0	0	0	0	0	1	0	0	0	0	0	0	0	0	1	0	0	0	0	1	0	0	0	0	0	0	0	0	0	1	1	0	0	0	0	1	0	0	1	2	0	0	0	0	0	0	0	0	0	0	0	1	0	0	0	0	0	0	0	0	0	0	0	1	0	0	1	0	3	1	0	0	0	2	1	1	0	1	0	0	1	0	1	1	0	0	0	1	0	0	0	0	0	0	0	1	0	0	0	2	0	0	0	0	0	0	0	0	0	0	2	0	0	0	1	1	0	0	0	2	0	0	0	2	0	0	0	0	0	1	0	0	0	0	1	1	0	0	0	0	0	1	0	1	0	0	0	0	0	0	0	0	1	0	1	0	0	0	0	5	1	0	0	0	0	0	0	0	0	1	0	0	0	0	0	3	0	1	1	0	0	0	0	0	0	0	0	0	0	0	0	0	1	0	0	0	0	0	0	2	2	0	0	0	1	0	0	0	0	0	0	1	0	0	0	0	1	0	0	0	0	0	1	1	1	0	1	0	0	0	1	0	0	0	0	0	0	0	0	0	2	0	0	0	1	0	0	0	0	1	0	0	2	0	0	0	0	0	0	0	0	1	0	0	0	0	4	0	0	0	0	0	0	0	0	1	0	0	0	0	0	0	0	1	0	2	0	0	0	0	0	0	0	0	0	2	0	0	0	0	3	0	0	0	0	0	0	0	0	0	1	0	0	0	0	0	0	0	0	0	0	0	0	0	0	1	0	0	0	0	0	1	0	1	0	0	0	0	0	0	0	0	0	0	1	0	0	0	1	0	0	0	0	0	0	0	0	0	0	0	0	0	0	0	1	0	0	0	0	0	0	0	0	0	0	0	0	0	0	1	0	0	0	0	0	1	0	0	0	0	0	1	0	0	0	0	0	0	0	3	0	0	0	0	0	0	0	0	0	0	2	0	0	1	1	0	0	0	0	1	0	0	0	0	1	0	0	0	0	0	2	0	0	0	0	0	1	0	0	0	0	0	0	0	0	0	0	1	0	0	0	0	0	0	2	0	2	0	0	2	0	0	0	0	0	0	0	0	0	0	0	0	0	0	0	0	0	3	0	0	1	1	0	0	0	0	0	0	0	0	0	0	0	0	0	0	0	1	0	0	1	3	1	0	0	1	1	0	0	0	0	0	0	0	0	0	0	1	0	0	0	0	4	0	0	0	0	0	0	0	0	0	0	0	0	1	0	0	0	0	0	0	0	0	0	0	0	1	0	0	0	0	0	0	0	2	0	0	0	0	0	0	0	0	1	0	0	0	0	1	0	0	2	0	0	0	0	1	0	2	0	0	0	1	0	0	1	0	3	1	0	3	0	1	0	2	0	0	0	0	0	1	0	0	0	2	0	0	2	1	0	0	0	1	0	0	0	0	0	0	0	1	0	0	0	0	0	0	0	0	0	1	0	1	0	0	0	1	1	0	0	0	0	1	0	0	0	0	0	0	0	0	0	0	0	1	3	0	0	0	0	0	0	3	1	1	0	0	0	0	0	1	0	0	0	4	0	0	0	0	0	0	0	0	0	0	0	0	0	4	0	0	0	0	1	0	0	1	0	0	0	0	0	0	2	0	0	0	0	0	1	1	0	0	1	0	4	0	0	0	0	0	0	0	0	0	0	0	0	2	1	1	0	0	0	0	0	1	0	0	0	0	0	1	0	0	0	0	0	0	0	0	0	0	0	0	0	1	0	0	0	1	0	0	0	1	1	0	0	2	0	0	0	0	0	0	0	0	0	0	0	0	0	0	1	0	0	1	0	0	1	0	0	1	0	0	0	0	0	0	0	0	0	0	0	0	0	0	0	0	0	1	0	0	0	0	1	0	1	0	0	1	0	0	0	0	0	0	0	0	1	0	0	0	0	3	0	0	0	0	0	1	0	0	0	0	0	0	0	0	0	0	0	0	0	2	0	0	0	0	0	0	0	1	0	1	0	0	0	0	1	1	0	0	0	0	0	0	0	0	0	3	2	0	1	0	1	0	0	0	0	0	1	0	1	0	0	0	0	0	0	0	0	0	0	0	0	0	0	0	0	1	0	0	0	0	0	2	0	0	0	1	0	0	1	0	0	5	0	0	0	0	1	0	0	0	1	0	0	1	1	0	0	0	0	0	0	0	0	0	4	0	0	0	0	0	1	0	0	0	2	0	0	0	1	0	0	1	0	0	0	0	0	0	2	0	0	0	0	0	1	0	0	0	0	0	1	0	1	0	0	0	3	0	0	0	0	0	0	0	1	1	0	1	1	1	0	0	0	0	0	0	0	0	0	0	2	0	1	1	1	0	0	1	1	0	0	0	0	2	0	0	0	1	2	0	2	0	1	0	0	0	0	0	0	1	0	0	0	0	0	0	1	4	2	0	0	0	0	0	0	0	1	0	0	0	0	0	0	2	0	1	0	1	0	0	0	1	0	0	0	0	0	2	0	0	0	0	0	0	1	1	0	1	0	0	0	0	0	0	0	0	0	0	1	0	0	0	1	0	0	0	0	0	0	0	0	1	0	0	0	2	0	0	0	0	0	0	0	0	0	0	1	0	0	0	1	0	0	0	1	0	3	0	0	0	0	0	0	1	0	0	0	0	0	0	0	2	0	0	0	0	0	0	1	0	1	0	0	0	0	0	0	1	0	1	0	0	0	0	0	0	0	0	0	0	0	1	0	0	0	0	0	0	0	0	0	0	0	0	0	0	3	1	0	0	0	0	0	0	0	2	1	0	0	0	0	0	0	0	0	0	0	0	0	0	0	0	0	0	0	1	0	0	0	0	0	0	0	0	0	0	0	1	0	0	0	0	0	1	0	1	0	0	0	0	0	0	1	0	1	0	1	0	0	0	0	1	0	0	0	0	2	0	0	0	1	0	0	0	0	0	0	3	0	0	1	1	0	0	0	0	1	0	2	0	0	0	1	0	0	0	0	1	2	1	0	0	1	0	0	1	0	0	0	0	0	0	2	0	1	0	0	0	0	0	0	0	0	0	0	0	0	0	0	0	0	2	1	1	1	0	0	0	0	1	0	0	0	0	0	0	0	0	0	1	0	0	0	0	0	2	1	0	0	0	0	0	0	0	0	1	0	0	0	0	1	0	0	0	0	0	0	2	0	0	0	0	0	0	1	1	0	1	0	0	0	1	0	1	1	0	0	1	0	0	0	0	0	0	0	0	0	2	1	0	0	0	0	0	1	0	0	0	0	0	0	1	1	0	0	0	0	0	0	0	1	0	1	1	1	1	1	0	1	0	0	1	1	0	0	0	1	0	0	2	0	1	0	0	0	0	1	0	1	0	0	0	1	1	0	1	0	0	0	1	0	0	0	1	1	0	0	0	0	0	0	0	0	1	0	0	0	0	1	0	1	0	0	0	0	0	0	0	0	0	0	0	0	2	1	0	0	1	1	0	0	1	0	0	2	2	0	0	1	0	0	0	0	0	0	0	0	0	0	0	0	0	1	1	0	2	0	0	1	0	0	0	0	0	0	1	0	0	0	0	0	0	1	0	0	0	0	0	1	0	0	1	0	0	0	0	0	0	0	0	0	0	0	1	0	0	0	0	0	0	0	0	0	0	0	0	0	0	0	0	0	0	1	0	0	0	0	0	0	1	0	0	0	0	0	0	1	0	2	0	1	0	0	0	0	0	1	0	0	0	1	3	0	0	0	0	1	4	0	1	1	0	1	0	0	0	0	0	1	0	0	0	0	0	0	0	0	0	1	0	0	1	0	0	0	0	0	0	1	0	0	0	0	0	0	1	2	0	0	1	1	0	0	1	0	0	1	0	0	0	0	1	0	0	0	0	0	1	1	0	1	0	0	3	0	1	0	0	3	2	0	0	0	1	0	3	0	2	0	0	0	0	0	0	0	0	0	0	1	0	0	0	0	0	0	0	2	0	1	0	0	0	0	0	2	0	1	0	0	0	0	0	0	0	0	0	0	0	0	0	3	0	3	0	1	0	0	0	0	0	0	0	0	0	0	0	0	1	0	0	1	0	0	1	0	0	0	1	2	0	0	1	0	0	0	1	1	3	0	0	0	0	0	2	0	0	0	1	0	0	0	0	1	0	0	0	0	0	0	0	2	0	0	0	0	1	0	0	0	0	0	0	0	1	0	0	2	0	0	0	0	1	0	0	0	0	0	0	0	0	2	0	0	0	0	0	1	2	0	0	0	0	0	0	0	0	0	0	0	0	2	0	0	0	0	0	0	0	0	0	0	0	0	0	0	0	0	1	0	0	2	0	0	0	0	0	0	0	0	0	0	0	0	1	0	0	0	0	4	0	0	0	0	0	0	0	0	0	1	0	0	0	0	0	0	0	0	2	0	1	0	0	1	0	0	0	0	0	0	0	0	0	0	0	0	0	0	0	0	0	0	1	0	0	0	0	4	0	0	0	1	0	0	0	0	2	0	0	1	0	0	0	0	1	0	1	1	1	1	0	0	0	0	0	0	0	0	0	0	0	0	2	0	0	0	0	0	1	0	0	2	2	0	2	0	0	0	0	0	0	0	0	0	0	0	0	0	0	0	0	0	0	0	0	1	1	0	0	0	0	0	0	0	0	0	1	0	0	1	0	0	1	0	1	0	0	1	0	0	0	0	0	0	0	1	1	0	1	1	0	0	0	3	0	3	0	0	0	2	1	0	0	0	0	0	0	0	0	0	0	0	0	0	0	0	0	0	0	0	0	0	0	2	0	1	0	0	0	0	1	0	0	0	0	2	1	0	0	1	0	1	0	0	0	1	0	0	0	0	2	1	0	0	0	1	0	0	0	0	0	0	0	0	2	0	0	0	1	0	0	0	1	0	0	0	0	1	0	0	0	0	0	0	0	1	0	0	1	0	0	0	0	0	0	1	0	0	1	1	2	0	0	0	0	0	0	0	0	0	0	0	2	0	0	0	0	0	0	0	4	0	2	0	0	0	0	0	0	0	1	1	0	0	0	1	0	1	0	0	0	0	0	1	0	0	0	1	1	0	0	0	0	0	0	0	2	0	0	0	0	0	0	0	1	0	0	0	0	0	0	0	0	0	0	0	0	0	1	0	0	0	1	0	0	0	1	1	0	0	1	0	0	0	0	3	0	1	0	0	1	0	3	0	0	0	0	1	0	0	0	0	0	1	0	0	0	1	0	0	0	1	2	0	0	0	0	0	2	0	0	1	0	1	0	0	1	0	0	0	0	0	0	0	0	0	0	0	0	0	0	0	0	1	0	0	1	0	1	0	3	0	3	0	0	0	0	0	0	0	0	0	0	0	2	0	2	0	0	0	0	0	0	0	1	0	0	0	0	0	0	1	0	0	0	0	0	0	0	1	2	0	0	0	0	1	0	0	0	1	0	0	2	0	0	0	0	0	1	2	0	0	0	0	0	0	1	1	0	0	1	1	1	2	1	0	0	0	1	0	0	2	1	1	0	0	0	1	3	0	0	2	1	0	0	0	0	1	0	0	0	0	0	0	1	0	0	0	0	0	1	0	0	1	0	0	0	0	1	0	0	3	0	0	0	0	0	0	1	2	0	0	0	0	0	0	0	0	2	0	0	0	0	0	0	0	0	0	0	0	1	0	0	0	0	1	1	0	0	0	0	0	0	0	0	0	0	1	1	0	0	0	0	0	1	3	0	0	0	0	0	2	1	0	0	0	0	0	0	0	0	0	0	0	0	0	0	0	0	0	0	0	0	0	0	0	0	0	0	0	0	0	1	0	0	1	0	0	0	0	1	0	0	0	0	0	1	0	0	0	0	0	1	0	0	0	2	0	0	0	0	0	0	0	0	3	0	0	0	0	0	0	2	0	1	0	0	0	2	0	0	1	0	1	2	0	0	0	0	0	0	0	0	0	0	0	0	0	0	4	0	0	0	0	0	1	0	1	4	1	0	0	0	0	0	0	0	1	1	0	0	0	0	0	1	0	0	0	0	0	0	1	0	0	0	0	0	0	0	0	0	1	1	0	0	0	0	0	0	0	0	0	0	0	0	1	1	0	0	0	0	0	0	0	0	1	0	0	0	1	0	0	0	1	0	0	0	0	0	0	0	0	0	0	0	0	0	1	0	1	0	2	0	0	0	0	0	0	0	0	0	1	2	0	1	0	1	1	0	1	0	0	0	0	0	0	0	0	0	0	0	0	0	1	0	0	0	0	0	0	0	0	0	0	0	0	0	0	0	0	0	3	0	1	0	0	1	0	1	1	0	0	0	0	0	0	1	0	0	1	0	0	0	0	0	0	0	0	0	0	0	0	1	0	0	2	0	0	0	0	0	0	1	0	0	0	0	0	0	0	0	2	0	0	0	0	0	0	0	0	1	0	4	0	0	0	2	0	0	0	0	0	0	0	0	0	0	1	1	0	2	4	0	0	0	0	0	0	0	0	0	0	0	0	0	0	0	0	1	2	0	0	0	0	0	0	0	0	0	1	0	0	0	0	0	0	0	0	0	0	0	0	0	1	0	1	0	0	0	0	0	0	0	0	1	0	0	1	1	2	1	0	0	0	1	0	0	0	1	0	0	0	0	0	0	1	0	0	0	0	2	0	2	2	2	0	0	0	0	0	0	0	1	1	0	0	0	0	0	0	0	0	0	0	0	0	0	0	0	0	0	1	0	2	0	2	0	0	0	2	0	0	0	0	0	0	0	0	5	0	0	1	0	0	0	1	0	0	0	0	0	1	0	0	0	0	1	1	0	0	1	0	2	0	0	0	0	0	0	0	0	0	2	0	0	0	0	0	0	0	1	0	0	0	0	1	0	0	1	0	0	1	0	0	0	1	1	0	1	1	0	0	0	0	0	0	0	0	0	0	1	0	1	0	3	0	0	0	0	0	0	0	0	0	0	0	0	0	0	0	0	0	1	3	0	0	3	0	0	0	1	0	0	0	0	0	0	0	2	0	1	0	0	0	0	0	0	0	0	0	0	0	0	0	0	1	0	0	0	0	0	0	0	0	0	0	0	1	1	0	0	0	0	0	0	0	0	1	0	0	0	0	0	0	0	0	0	0	0	1	0	0	0	0	0	0	0	2	1	0	0	0	0	0	0	0	0	0	0	1	0	0	0	2	0	0	1	0	0	0	1	0	2	0	0	0	1	0	0	0	2	0	0	0	1	0	0	2	0	0	0	0	0	0	1	2	0	0	1	0	1	0	1	0	1	0	0	0	2	0	0	0	3	0	0	0	1	0	0	1	0	0	0	0	0	1	0	1	0	0	0	3	0	0	0	0	0	0	0	0	0	0	0	0	0	0	0	0	0	0	0	0	0	0	1	0	0	2	0	2	0	0	0	0	1	0	1	0	1	1	0	2	0	1	0	0	1	0	0	4	1	0	0	0	0	0	0	0	0	1	0	0	0	0	0	0	0	0	1	0	1	0	0	0	0	0	0	0	0	0	0	0	0	0	0	0	0	0	0	0	0	0	0	1	0	0	1	1	0	0	0	0	0	0	0	0	0	0	0	1	0	0	1	1	0	0	0	0	0	0	0	0	0	0	3	0	1	2	0	0	2	0	0	0	2	0	0	2	0	0	3	0	1	0	0	0	0	0	1	0	1	0	0	0	0	0	1	0	0	0	0	0	0	2	1	0	0	0	1	1	0	0	1	0	0	0	0	0	0	1	0	2	0	0	0	0	0	0	0	0	0	0	0	2	0	0	0	1	0	0	0	0	0	0	0	2	2	2	0	0	1	0	0	1	1	0	2	0	0	1	0	0	0	0	1	0	0	0	0	0	0	0	0	0	0	0	0	4	2	0	0	1	0	1	0	0	2	0	0	0	1	0	0	0	0	0	0	0	0	0	0	0	0	0	0	0	0	0	0	0	0	0	0	3	0	0	0	0	0	1	0	0	0	0	0	0	0	1	0	0	1	1	0	0	0	1	0	0	0	0	0	0	0	0	0	0	0	0	1	0	0	1	0	0	1	0	0	0	0	0	0	0	1	0	0	0	0	0	0	0	1	0	0	0	0	1	0	0	0	0	0	0	0	0	0	0	0	0	0	1	0	0	0	0	2	1	0	0	1	1	0	0	0	0	0	0	0	1	0	0	0	0	0	0	1	0	0	0	0	0	1	2	0	0	0	0	0	0	0	0	1	1	0	0	0	0	0	1	0	0	0	0	2	0	1	0	1	0	0	1	1	0	0	0	0	0	0	0	0	0	1	0	0	0	0	2	0	1	0	0	0	0	0	0	3	0	0	0	0	0	0	0	1	0	5	0	0	0	0	0	0	0	1	0	0	0	3	0	0	1	0	0	0	0	0	0	0	0	0	0	0	0	0	0	0	0	0	1	0	0	0	0	0	0	0	0	0	0	0	0	0	0	0	0	0	1	0	0	0	1	0	0	0	0	0	1	1	0	0	0	0	1	2	0	3	0	0	1	0	0	0	0	0	2	0	0	0	0	0	1	1	0	0	0	0	0	0	0	0	0	0	0	0	2	0	1	0	0	0	0	0	0	0	0	1	0	0	0	0	0	0	0	0	0	0	0	0	0	0	2	0	0	0	2	1	0	1	0	0	0	1	0	0	0	0	0	1	0	1	0	0	0	0	0	0	0	1	0	0	0	0	1	0	0	0	0	1	0	1	1	0	1	0	0	0	0	1	0	0	0	1	2	0	0	0	0	0	0	0	0	0	0	0	0	0	0	0	0	2	0	1	0	0	0	0	0	0	0	0	0	0	1	0	0	1	1	0	0	0	0	0	0	0	0	1	0	0	0	0	0	0	0	0	0	0	1	0	0	0	0	0	0	0	0	1	0	1	1	0	2	0	0	0	2	0	0	0	1	1	0	1	0	0	0	0	0	0	1	0	0	0	0	0	0	0	0	0	0	0	0	0	0	0	0	0	2	0	1	1	0	0	0	1	0	0	0	0	0	0	1	0	0	2	1	0	0	0	0	0	0	1	0	0	1	0	0	0	0	0	1	0	0	0	0	0	0	0	0	0	0	0	1	0	1	0	0	0	0	0	0	1	0	0	2	0	0	0	0	0	0	0	0	1	0	1	0	0	1	1	0	0	0	0	0	0	4	0	0	1	0	0	0	0	0	0	0	0	0	0	0	0	0	1	1	1	1	0	0	0	1	0	0	0	0	1	0	0	0	1	0	0	0	0	0	0	0	1	0	0	0	0	0	0	0	0	2	0	0	0	3	0	0	0	0	0	0	0	0	0	0	0	1	0	2	0	1	0	0	0	0	0	0	0	2	0	0	0	0	0	0	0	0	0	0	1	1	0	0	0	0	0	0	0	0	0	0	0	0	0	0	0	0	0	0	1	0	1	0	0	1	0	0	0	0	1	0	0	1	0	0	0	0	0	0	2	0	0	0	0	0	1	0	0	1	0	1	0	0	2	0	0	0	0	0	0	0	0	0	0	0	0	0	0	0	0	0	0	1	2	2	0	0	0	0	0	0	0	0	0	0	0	0	0	0	1	0	0	0	0	0	0	0	0	0	0	0	1	0	0	0	0	0	2	0	0	0	0	0	1	0	0	0	0	0	0	2	1	0	2	0	0	0	0	0	0	0	1	0	0	0	0	0	0	0	1	0	0	0	0	0	0	0	0	1	0	0	1	0	1	0	0	0	2	0	0	4	0	0	0	0	0	0	0	0	0	1	0	0	0	0	3	0	0	0	1	0	1	0	0	0	0	0	0	0	1	2	0	0	0	0	0	0	0	0	0	0	1	0	0	0	0	0	0	0	0	0	1	0	0	0	0	1	1	0	0	1	1	2	1	0	0	0	0	0	0	0	0	0	1	0	0	0	0	1	0	0	0	0	0	1	0	3	0	0	1	0	2	0	0	0	0	0	0	0	3	1	0	0	0	0	0	0	0	3	0	0	1	0	0	0	0	1	0	0	0	0	0	1	1	0	0	0	0	0	0	0	0	0	1	0	0	0	0	2	0	0	2	0	0	1	0	0	1	0	2	1	0	0	0	0	0	0	0	0	0	0	0	0	0	2	0	0	0	0	0	0	0	0	0	0	0	0	2	0	0	0	0	0	0	0	0	1	0	0	0	0	0	0	0	0	0	0	0	1	0	0	0	0	0	0	1	0	1	1	0	0	0	3	0	0	0	0	0	1	0	0	0	0	0	0	0	0	2	0	1	1	0	0	0	0	0	0	1	0	0	0	0	0	0	0	1	1	0	0	0	0	0	0	0	0	0	0	0	1	1	0	0	0	0	1	1	0	0	2	0	0	0	1	0	0	0	0	0	0	0	0	0	0	1	0	0	0	0	0	0	0	0	0	0	3	0	0	0	1	2	0	1	1	0	0	0	0	0	0	1	0	0	0	0	0	0	0	0	0	0	0	0	0	0	1	0	0	0	0	0	0	0	0	0	0	2	0	0	0	0	0	0	1	0	1	0	0	0	0	1	0	0	0	0	0	0	0	0	0	0	0	0	0	1	0	0	0	0	0	0	0	0	0	0	0	0	0	1	0	0	0	0	0	0	1	1	0	0	1	0	0	1	0	0	3	0	0	2	1	0	0	0	0	0	0	0	0	0	1	0	0	0	1	0	1	0	0	0	0	0	0	0	0	0	0	0	0	0	0	0	0	0	0	0	1	1	0	0	3	0	0	0	0	0	0	1	1	0	0	1	0	1	0	0	0	0	0	0	0	0	0	0	0	0	0	1	0	0	1	0	0	1	0	0	0	1	1	0	0	0	0	0	1	0	1	1	1	3	0	0	0	0	1	0	0	0	0	0	0	0	0	0	0	1	1	0	0	1	0	0	0	0	0	0	0	0	2	0	0	1	0	0	1	0	0	1	1	0	0	0	1	1	0	0	0	0	0	0	0	1	0	0	0	0	0	0	0	0	0	0	0	0	0	0	0	0	0	0	0	1	1	0	0	0	0	0	0	0	1	0	0	1	0	0	0	0	0	0	0	0	0	2	0	0	1	0	0	2	0	0	0	0	0	0	0	1	0	3	0	0	0	0	0	1	1	1	1	0	0	0	3	0	0	0	0	0	0	0	0	4	0	0	0	0	2	0	2	0	0	0	0	0	1	0	1	0	1	0	0	0	0	3	0	0	0	0	0	0	1	0
N0.HOG0007011	3	3	2	2	0	1	0	0	0	1	0	1	4	2	0	1	1	1	1	1	1	0	1	3	0	0	0	0	0	1	0	0	1	1	3	3	0	3	0	1	2	2	3	2	2	1	1	1	0	3	2	0	3	0	1	2	0	1	0	4	3	4	4	1	1	0	3	5	1	1	0	3	0	0	1	3	0	2	0	1	1	3	1	0	0	3	0	0	1	0	0	1	3	1	0	2	1	0	1	1	3	3	2	0	0	3	1	2	1	1	3	1	0	0	1	0	2	4	0	1	1	2	1	0	0	0	0	1	0	2	1	2	2	0	1	0	2	2	0	1	0	0	2	0	1	0	0	5	2	1	2	3	3	0	4	0	0	0	0	0	1	1	1	4	1	2	1	0	1	1	2	0	0	1	3	2	2	2	3	4	1	0	0	1	0	0	7	1	0	0	1	3	0	3	0	4	0	0	0	5	1	0	2	0	0	5	2	0	2	1	0	1	1	0	1	0	2	2	0	1	0	0	0	1	0	1	0	0	0	0	2	1	1	1	0	3	3	0	1	0	2	0	3	0	0	1	3	0	2	1	0	1	0	1	1	2	0	0	0	0	0	3	0	0	5	3	0	0	0	0	0	0	2	1	2	1	1	0	1	0	0	3	0	2	0	3	1	1	2	1	1	0	0	0	2	1	0	2	0	0	5	1	1	0	1	0	0	0	1	0	0	0	3	0	1	4	3	0	0	1	4	3	1	1	0	0	1	0	2	0	1	0	0	1	2	0	2	2	1	0	2	1	1	0	0	1	0	1	2	1	1	0	1	0	2	0	1	0	1	0	1	1	2	4	3	2	1	0	0	4	2	0	0	2	3	1	4	0	2	0	0	2	0	1	2	0	2	0	0	3	1	1	2	0	4	0	1	3	0	2	2	1	3	3	1	2	2	1	0	0	2	0	3	1	2	0	1	2	0	0	2	0	3	1	0	2	0	0	0	3	1	1	2	1	3	2	1	2	1	0	0	1	3	2	1	0	3	2	5	2	0	1	2	0	2	2	0	3	2	9	0	0	2	1	1	1	2	1	0	3	3	1	0	0	3	3	3	1	3	2	0	1	1	1	1	1	0	1	2	1	1	1	1	2	0	1	0	2	2	1	0	1	0	0	3	2	1	0	1	0	0	2	1	0	1	5	1	4	3	3	0	2	2	0	1	2	0	0	0	0	2	0	1	2	3	0	0	0	0	1	0	1	1	3	2	0	1	1	0	4	0	0	2	2	1	4	2	3	1	0	1	0	1	1	0	1	1	4	5	1	0	2	1	1	1	1	1	2	2	0	0	0	0	0	1	3	0	1	1	1	1	1	1	1	4	2	1	4	1	0	1	1	1	1	0	0	0	0	1	0	3	0	3	1	1	2	2	3	0	0	1	2	1	3	1	1	0	1	0	2	1	0	1	1	2	4	4	3	0	4	0	1	1	1	0	1	1	0	2	0	0	1	1	1	0	1	3	0	0	0	0	0	0	1	0	1	3	2	1	0	1	2	0	0	0	1	1	0	0	0	0	0	1	0	0	7	1	0	1	0	0	3	3	1	0	0	2	1	0	1	2	2	0	4	0	3	0	1	2	5	1	1	1	1	0	0	2	1	3	1	2	0	4	1	3	0	4	2	0	1	0	2	0	1	1	0	1	1	1	0	1	1	1	0	0	0	0	3	0	0	0	1	0	1	1	2	0	1	0	1	1	0	0	0	0	1	0	1	2	0	0	2	0	1	1	1	3	4	1	2	1	0	3	1	0	0	1	0	1	0	2	0	1	2	3	0	0	2	0	3	2	0	2	1	0	1	1	3	2	1	1	0	1	1	0	0	1	0	1	0	2	0	0	1	1	1	0	2	0	2	1	0	3	0	0	1	1	0	2	2	2	2	1	0	1	0	0	0	1	1	0	0	1	4	1	1	2	1	1	6	2	3	0	0	0	0	0	1	0	0	1	2	1	2	2	1	0	4	4	0	1	4	1	2	0	0	1	3	1	0	3	2	0	2	0	0	1	2	0	0	2	1	0	0	0	0	1	0	1	2	1	0	0	0	0	0	2	2	1	0	1	0	0	1	0	1	2	1	2	0	2	0	5	2	2	0	2	0	0	0	1	0	0	0	0	2	2	0	1	1	2	1	1	1	0	1	2	1	2	3	0	1	3	1	2	2	0	2	2	2	3	1	1	0	0	1	0	1	3	2	0	3	4	1	2	0	1	2	1	1	0	1	0	1	2	0	0	1	2	1	0	0	1	1	3	1	0	0	0	4	1	3	1	1	0	1	0	4	0	0	2	1	1	1	2	1	1	0	1	0	4	0	4	2	2	2	0	0	2	1	0	1	3	2	0	1	1	0	2	1	1	2	2	0	0	2	0	3	5	1	3	1	0	0	0	1	3	2	2	1	1	1	0	0	3	0	0	1	1	0	0	0	1	1	0	0	0	0	2	1	0	1	0	0	0	1	3	1	0	0	0	0	0	0	2	0	0	0	1	0	0	1	1	2	1	0	0	0	1	0	1	0	3	1	1	0	1	1	0	0	2	0	4	0	1	3	1	1	0	2	2	1	2	0	1	1	1	1	3	1	0	0	1	2	0	2	0	0	4	0	1	0	1	1	1	0	0	1	1	2	1	2	2	0	0	1	0	2	3	3	0	1	0	0	2	2	1	3	0	3	1	1	0	0	0	1	1	1	0	0	1	1	0	1	1	0	1	2	0	0	2	0	3	3	0	1	0	0	0	0	2	0	0	2	2	1	2	1	0	7	0	1	0	0	0	1	1	4	0	1	0	0	0	0	0	2	0	2	1	1	5	1	1	0	0	1	3	0	0	0	0	1	4	0	1	1	1	2	3	0	0	0	1	1	1	0	2	1	1	5	1	1	0	3	3	3	5	2	1	4	0	0	0	1	0	1	1	2	0	2	1	1	1	4	1	0	0	2	0	2	0	1	1	0	1	3	2	1	0	0	0	0	1	1	1	1	0	0	1	1	1	0	1	0	0	1	4	2	1	0	1	2	1	0	2	3	0	0	2	2	1	1	2	0	0	1	1	2	2	1	1	3	1	1	3	0	0	3	0	4	0	0	0	0	1	3	1	2	0	0	1	0	1	2	1	0	1	0	2	0	0	1	0	0	0	1	1	0	3	0	0	1	3	0	1	1	0	2	3	1	1	4	0	0	1	0	0	1	1	1	0	4	0	1	2	1	9	1	1	0	0	0	3	1	0	0	2	5	1	1	1	1	0	0	0	2	1	2	1	3	2	2	1	0	2	2	0	0	1	3	1	0	1	5	2	0	0	0	0	0	0	2	3	0	1	0	0	1	1	0	2	1	2	1	0	3	0	5	3	0	1	0	2	0	5	0	2	1	2	0	0	0	0	1	0	0	1	1	0	0	2	4	2	0	0	0	0	0	0	1	2	0	0	4	1	0	4	0	2	4	3	0	1	2	1	0	0	0	1	4	7	0	2	0	1	0	1	2	1	1	0	0	2	1	0	0	0	0	3	0	0	1	0	1	1	0	2	0	3	0	0	2	0	1	0	1	0	1	1	1	4	2	3	2	5	1	1	0	2	2	3	1	2	0	0	1	0	3	0	5	1	1	2	1	1	1	0	0	1	2	0	1	4	3	0	1	0	2	0	5	1	3	3	3	0	3	2	1	4	1	0	1	0	1	0	0	0	0	0	0	2	1	0	0	0	0	2	1	2	1	1	1	0	2	0	1	0	0	0	1	1	0	2	2	0	1	1	4	0	1	0	1	1	0	2	0	2	0	0	1	3	1	0	1	3	1	1	1	0	0	1	0	1	1	0	1	1	2	0	0	1	0	0	0	3	0	1	0	0	4	0	0	0	4	1	1	4	0	0	3	1	1	3	1	1	2	0	0	1	1	0	4	0	2	0	1	1	3	4	4	0	2	2	0	1	1	0	2	1	0	4	0	0	1	0	2	0	2	1	1	1	4	2	2	2	2	2	3	1	1	1	1	0	1	3	0	1	1	2	0	0	1	3	3	1	2	0	0	1	2	2	2	0	1	0	0	2	0	1	1	0	0	2	1	2	2	2	0	1	1	4	3	0	1	0	0	1	1	1	1	4	1	3	3	2	2	1	0	2	0	2	1	2	1	2	1	2	1	0	2	2	0	0	2	0	0	0	1	3	0	1	2	4	0	0	3	0	2	0	3	1	4	2	2	2	0	1	6	0	5	0	0	1	1	2	3	1	0	3	2	0	0	0	1	0	0	1	0	0	0	3	4	2	3	0	0	1	1	0	0	1	0	1	0	1	0	3	0	0	1	0	3	0	1	0	1	0	0	0	1	1	2	2	1	0	0	1	0	4	0	1	0	2	2	1	1	0	4	0	3	0	0	3	0	1	0	1	0	3	0	2	0	0	0	0	1	2	1	0	2	1	1	0	0	0	2	0	1	0	1	0	0	0	2	2	0	1	3	1	1	1	0	0	0	1	2	0	2	0	0	1	0	0	0	4	1	0	3	1	5	0	0	2	1	4	3	1	2	0	1	2	0	1	1	0	4	0	1	1	1	0	2	1	2	0	2	1	1	2	2	0	1	5	0	5	0	2	0	0	0	2	4	0	2	1	3	0	2	2	0	3	1	0	2	2	0	5	1	2	0	0	1	2	1	1	2	0	0	2	0	0	0	0	0	0	2	1	0	0	3	0	2	2	0	2	0	1	0	0	0	1	2	0	0	0	3	1	0	0	2	3	0	2	1	1	0	0	1	0	1	0	1	0	1	0	2	2	0	0	1	2	1	1	0	3	0	0	0	0	2	1	2	0	1	1	3	2	0	0	3	0	2	1	0	2	1	3	4	3	1	1	1	2	0	0	0	2	0	0	1	2	0	0	0	1	2	2	1	0	3	2	0	0	1	1	0	0	2	0	1	0	1	0	1	0	1	3	5	1	0	0	0	0	1	1	0	2	2	1	2	0	2	0	0	0	0	2	1	2	1	2	1	1	0	2	2	0	0	1	2	4	0	2	1	0	1	0	5	4	1	0	0	2	0	1	0	0	1	0	0	0	1	1	1	3	1	2	0	1	0	0	3	1	1	0	1	2	1	5	3	0	0	4	3	1	1	3	2	0	2	0	1	2	0	1	1	3	0	0	1	2	0	1	1	0	0	2	1	0	1	1	1	1	0	0	1	2	1	4	0	0	0	4	0	1	2	2	0	1	0	1	1	0	0	1	1	0	0	0	1	1	0	0	3	0	2	0	0	1	1	0	1	0	1	0	2	3	2	1	1	1	0	0	2	3	1	1	4	0	1	1	0	0	1	0	1	0	2	0	0	1	1	1	1	0	3	0	0	1	2	1	1	0	2	0	0	6	0	0	0	0	1	1	1	1	0	0	0	0	0	0	3	1	1	1	1	1	1	2	1	1	0	0	1	0	0	1	0	0	1	0	1	1	1	2	1	3	2	0	0	4	1	1	2	1	1	1	1	0	2	0	1	0	2	1	0	3	0	0	4	0	1	1	0	2	4	1	1	0	0	1	0	1	0	0	0	2	3	2	1	0	2	1	3	0	1	1	2	2	2	0	1	0	2	0	1	1	0	0	1	1	2	2	2	2	2	2	5	3	0	1	0	4	1	2	2	0	1	0	0	3	0	3	0	1	0	0	2	3	1	1	2	0	0	0	1	2	0	0	0	1	1	1	2	1	1	1	1	0	2	1	0	0	2	1	1	4	0	1	0	1	1	1	2	0	2	1	3	1	0	0	1	1	0	2	0	3	0	2	1	0	6	1	1	1	1	4	0	4	2	0	2	0	1	0	2	3	3	1	1	1	0	1	0	2	0	1	2	2	0	0	0	3	0	0	1	1	1	0	1	2	1	0	2	0	3	1	0	1	1	1	0	1	1	0	3	1	1	0	0	1	0	3	0	2	0	3	1	0	1	3	0	4	0	1	1	0	0	0	1	0	0	1	1	0	0	1	0	0	2	3	0	1	0	0	1	0	0	1	1	0	1	1	0	3	1	1	2	1	0	1	5	5	1	4	4	2	3	0	4	0	0	1	2	3	0	0	1	3	2	2	1	0	0	1	3	0	0	1	3	2	1	0	1	2	3	4	0	0	1	0	0	0	1	2	1	0	2	1	0	0	1	0	1	1	0	0	0	3	2	0	3	3	1	0	0	0	1	0	3	4	1	0	1	0	3	1	1	0	0	1	3	0	0	3	2	4	0	0	1	0	2	0	0	3	1	1	1	1	1	1	0	1	1	0	3	2	2	0	0	5	0	0	1	1	1	0	1	0	1	3	0	1	0	1	4	3	2	1	1	1	0	2	2	0	1	1	0	1	2	0	2	4	0	3	1	0	0	0	2	1	0	2	1	0	2	3	3	3	5	3	0	0	0	0	0	0	0	1	1	0	1	0	0	2	1	0	4	2	0	1	1	1	0	2	2	0	1	2	1	1	0	2	3	0	2	2	0	2	1	1	0	0	2	2	0	0	0	1	0	3	0	0	2	2	3	1	1	1	1	2	1	4	2	0	0	1	1	0	0	1	0	0	3	0	2	6	0	3	0	1	0	1	1	3	3	1	2	4	0	2	1	0	0	2	0	0	3	0	0	1	0	0	0	2	0	2	1	3	1	1	1	0	1	1	2	0	0	0	2	0	2	0	2	0	2	3	2	0	2	1	0	1	2	0	0	0	1	1	1	1	1	1	5	1	1	1	0	1	2	4	3	0	0	0	0	0	0	0	0	1	2	0	2	3	2	1	1	0	0	1	4	1	0	1	3	1	4	0	0	0	0	1	0	1	0	2	0	0	2	0	1	2	2	1	1	0	3	1	1	0	0	2	0	3	0	2	1	0	0	1	2	2	5	0	1	1	1	0	2	4	2	0	0	3	0	3	0	0	0	1	1	1	1	1	0	0	1	0	1	2	4	1	0	0	0	1	2	3	1	2	3	0	0	0	0	3	3	0	1	1	0	0	1	0	2	0	0	0	0	1	3	0	1	0	1	0	4	3	0	0	2	1	6	0	0	1	0	0	1	0	0	0	3	2	1	2	0	2	0	1	1	1	0	3	1	2	0	3	2	2	2	0	1	2	0	1	0	2	1	1	0	0	2	1	1	1	1	2	1	0	0	0	1	2	0	0	2	2	1	1	0	2	0	2	1	1	3	0	0	2	1	1	1	0	0	2	1	2	0	0	1	1	1	3	2	0	4	2	0	2	0	2	1	1	0	1	1	1	0	2	1	0	0	2	0	1	1	1	1	0	0	0	0	0	1	2	1	0	2	2	1	1	3	3	1	0	0	1	1	1	2	4	4	0	4	1	0	1	0	2	0	0	0	1	3	1	0	0	4	1	2	2	4	1	1	0	1	1	0	0	2	2	1	2	0	0	0	1	0	3	1	1	3	0	1	1	0	0	4	1	1	4	1	0	0	0	0	1	2	2	1	1	1	1	1	1	6	1	0	0	1	0	1	6	0	2	1	1	1	0	1	1	2	1	0	0	4	2	0	1	0	2	0	1	1	1	1	1	1	4	2	1	1	4	1	1	3	1	3	1	0	1	1	0	2	2	0	0	4	0	2	0	0	0	1	0	4	1	1	0	2	0	1	1	0	4	1	2	0	2	0	5	1	0	0	3	0	2	0	0	1	2	0	1	0	1	1	1	3	1	0	1	0	0	0	0	1	1	3	3	2	1	0	0	1	2	2	1	3	2	0	0	3	1	2	1	1	4	0	0	4	1	0	1	0	0	1	0	1	0	0	0	0	0	3	4	1	0	0	0	3	1	0	1	1	1	1	4	3	0	4	0	0	1	0	2	1	0	0	1	1	1	1	0	1	0	1	0	2	1	1	3	0	0	1	0	1	4	1	0	1	2	4	1	0	0	0	3	0	0	0	0	0	1	0	3	1	0	0	3	0	0	0	1	2	1	0	2	1	0	0	0	5	0	1	0	0	0	2	1	0	2	0	0	3	1	0	1	0	1	3	2	2	3	1	2	2	1	1	0	1	0	0	0	2	1	1	1	1	0	2	3	1	1	0	2	0	2	4	2	2	0	1	2	0	3	3	1	0	0	2	0	1	0	1	6	3	2	0	0	1	3	0	0	2	3	0	0	0	1	1	2	0	0	2	0	1	0	1	0	0	0	0	4	0	1	2	1	4	0	0	1	0	2	1	0	4	0	3	5	0	2	0	3	0	1	2	0	1	2	0	4	1	0	2	1	1	0	1	0	1	2	2	1	0	1	3	2	1	1	1	0	2	0	2	1	2	1	0	1	0	0	0	3	2	2	2	0	1	0	0	1	2	1	0	2	2	2	1	1	0	2	1	0	0	3	0	1	1	1	0	0	1	0	0	0	1	0	4	0	0	0	0	2	1	2	0	0	1	1	4	0	1	1	1	3	0	0	0	0	0	1	1	0	2	0	1	2	1	1	1	0	0	5	1	4	2	0	1	1	1	1	0	2	3	1	1	0	0	0	1	1	2	0	2	3	5	1	1	3	0	1	3	4	0	0	2	0	0	1	3	2	0	1	1	0	0	0	0	0	2	0	1	0	0	0	2	0	3	1	0	4	2	0	0	1	0	0	0	4	0	0	3	1	0	2	0	2	1	0	1	0	1	1	4	2	0	0	0	0	0	0	0	0	1	2	2	0	0	2	1	0	1	0	2	0	0	1	1	3	1	1	1	0	3	7	2	0	0	0	1	0	2	1	1	1	1	1	3	1	0	1	0	1	0	0	0	0	2	1	1	1	2	5	1	2	1	0	0	0	4	1	0	1	1	1	0	0	1	3	0	2	0	7	1	0	0	0	1	2	0	0	1	0	1	4	0	1	0	2	1	1	1	1	2	1	0	2	0	2	1	0	0	2	0	0	0	2	0	1	2	0	0	1	1	0	1	1	2	0	1	0	1	1	3	1	0	0	1	4	0	0	2	1	0	4	1	0	0	2	0	5	2	2	0	1	2	1	3	1	0	0	2	2	1	0	0	2	1	0	3	2	2	1	0	1	1	2	0	1	0	0	2	1	2	1	0	1	0	2	1	1	0	0	0	1	1	2	1	0	2	0	1	0	2	0	1	2	0	0	0	3	0	2	1	1	0	1	1	3	0	2	0	0	0	0	1	2	0	2	2	1	0	1	2	2	1	3	2	2	0	0	2	3	2	1	2	5	0	2	2	0	2	2	2	1	1	0	0	1	0	1	2	0	0	0	0	1	0	3	0	2	0	0	3	1	3	1	0	6	3	3	0	0	1	0	1	3	2	5	1	2	0	0	1	0	2	1	1	6	1	4	0	1	2	0	3	2	0	3	2	0	2	1	0	1	1	5	0	2	0	1	0	2	1	0	1	2	0	2	0	0	2	2	0	2	1	0	0	1	1	1	0	0	2	2	0	2	0	3	0	0	2	2	1	0	1	1	0	0	0	3	3	0	0	2	0	1	2	1	0	1	2	1	1	0	0	2	0	0	2	0	0	0	0	0	1	1	4	1	0	1	2	2	0	2	2	0	0	0	1	1	1	3	0	4	0	3	0	0	1	1	0	3	0	1	0	0	3	0	5	0	3	2	0	3	1	1	1	0	2	1	1	0	2	1	2	2	0	2	2	1	0	0	3	0	0	4	2	1	1	0	4	2	0	2	0	1	1	1	2	2	3	0	1	1	1	0	1	0	0	0	0	2	0	5	0	5	1	0	3	0	3	2	0	1	2	0	0	2	1	1	0	0	1	1	1	0	1	0	0	1	1	2	0	0	1	1	3	0	1	1	3	2	1	0	0	1	1	0	1	2	1	2	3	3	4	1	0	1	2	0	0	0	3	5	1	0	1	1	0	1	2	2	0	2	3	0	1	3	0	1	4	0	0	1	1	3	1	0	0	0	0	1	0	1	0	1	3	2	1	0	0	1	0	0	0	0	1	1	6	1	0	2	0	1	5	0	2	4	3	0	1	0	0	4	2	2	1	4	1	3	1	0	1	1	1	0	2	2	0	0	0	1	2	2	2	1	2	0	3	1	1	1	4	0	0	1	0	1	0	1	1	2	2	1	0	0	3	0	4	2	3	1	0	1	0	0	0	1	3	0	0	0	0	1	0	0	0	1	1	0	1	0	1	1	1	0	1	0	4	2	1	0	0	2	0	0	1	0	3	3	2	4	0	2	5	0	3	0	0	3	3	1	0	1	3	0	0	0	0	0	1	3	0	0	0	0	1	0	1	4	0	4	2	0	1	1	2	1	0	0	2	4	2	3	1	1	1	1	0	0	1	1	2	2	1	0	1	0	1	6	1	2	1	2	0	3	1	1	4	1	1	1	3	0	1	2	0	0	2	0	1	2	0	2	0	1	1	1	0	0	1	2	1	2	4	2	0	5	0	2	3	0	2	0	0	1	1	0	0	3	2	0	0	0	1	0	0	4	2	0	1	1	1	1	1	1	0	0	0	4	2	0	1	0	1	6	2	1	0	2	0	5	1	0	1	0	1	0	1	4	0	2	3	3	0	0	1	4	0	1	1	0	1	0	2	0	2	0	1	1	1	3	0	2	1	3	1	0	0	0	0	0	1	1	0	3	2	1	2	1	0	3	0	0	4	1	0	2	0	0	0	0	1	2	0	3	1	2	0	6	2	0	0	2	0	0	0	0	0	0	0	0	1	0	1	2	0	4	1	2	0	2	0	3	2	0	1	0	0	1	0	0	0	1	1	2	0	0	1	0	1	0	1	2	0	0	0	2	0	0	2	2	0	0	0	1	4	0	2	0	5	1	1	0	1	1	1	1	4	3	0	0	2	1	1	4	2	0	0	0	4	0	2	2	0	0	0	3	1	1	4	1	0	0	0	0	0	1	0	1	3	1	2	0	1	1	1	0	1	1	0	0	1	1	3	3	2	0	0	2	2	0	0	0	1	0	0	0	1	0	0	1	0	2	1	0	2	0	1	5	4	2	2	1	0	0	2	1	0	0	2	0	0	0	0	3	2	1	1	3	4	0	1	0	4	0	0	1	2	3	1	0	1	1	1	1	0	1	3	1	3	0	3	2	0	0	5	2	0	1	2	1	2	2	1	0	2	0	1	2	0	0	1	1	2	0	0	0	3	0	0	0	5	0	1	5	0	1	0	1	0	3	1	1	1	0	1	0	2	2	0	1	1	0	2	0	1	0	2	1	0	2	1	2	0	3	2	4	0	0	1	2	8	2	0	1	0	0	2	1	0	0	1	2	1	0	2	0	1	3	0	0	2	1	0	1	0	0	1	0	0	1	0	1	1	3	0	0	0	0	2	0	1	0	3	0	1	0	0	3	1	2	1	1	1	2	0	0	1	1	4	1	0	0	0	2	2	0	0	1	1	2	0	1	1	2	0	0	0	0	4	0	2	0	2	1	0	2	1	0	0	5	2	1	0	2	2	0	3	1	1	1	1	1	2	1	3	2	0	0	2	0	0	2	0	1	1	1	1	2	0	0	1	2	1	0	3	3	5	3	1	2	0	1	0	1	0	0	3	1	0	1	0	0	3	1	0	1	0	1	4	2	0	0	1	0	1	0	0	1	0	0	0	1	2	1	0	0	0	0	1	4	1	0	0	0	4	0	1	0	0	0	1	1	1	0	1	2	0	0	1	1	4	4	1	4	1	1	1	0	1	0	1	1	0	0	0	2	0	0	1	2	1	0	1	1	1	0	1	0	3	0	0	0	2	2	1	1	1	2	2	0	1	1	0	0	1	0	1	2	1	2	1	0	4	0	2	0	1	1	4	3	4	0	2	1	3	4	2	3	2	0	3	4	0	1	1	1	2	2
N0.HOG0013243	14	22	1	1	4	0	4	1	1	12	6	6	23	13	9	4	5	0	3	4	0	17	1	9	0	9	2	9	11	5	1	31	3	0	28	1	7	7	3	0	2	15	22	7	23	9	3	4	3	2	2	2	5	2	9	0	3	14	0	2	1	1	12	6	0	0	6	31	10	5	2	1	0	1	9	0	4	5	3	20	6	1	18	1	5	3	4	0	3	2	2	28	7	2	5	0	0	6	21	22	34	0	4	8	10	33	7	0	2	0	27	0	0	9	7	4	16	3	3	3	9	25	1	1	14	0	3	6	2	1	17	11	9	2	0	7	16	2	2	0	7	0	1	0	0	5	0	27	0	3	10	2	10	24	19	0	26	15	7	5	1	1	0	1	8	0	2	5	5	1	6	8	4	24	22	7	25	27	1	14	13	6	5	4	6	3	18	4	2	9	0	3	13	9	1	16	2	17	5	47	2	1	4	4	1	0	6	0	22	4	7	7	0	15	7	19	26	1	8	20	13	2	3	26	3	1	3	0	3	1	20	1	4	2	0	10	19	5	2	3	6	3	8	5	2	5	25	7	15	4	2	3	2	3	2	2	0	4	1	1	26	2	1	2	21	0	1	3	13	3	15	4	6	11	12	0	2	4	0	0	1	33	1	15	1	18	5	13	5	3	0	7	0	0	14	11	1	2	3	1	13	1	5	5	0	0	5	2	4	9	0	0	23	1	1	0	19	1	3	10	2	5	16	5	1	2	0	0	4	3	2	7	3	0	30	0	7	10	0	2	0	8	9	2	0	19	3	4	19	4	14	7	0	18	15	0	5	17	6	3	11	12	19	27	3	8	1	7	10	3	8	2	1	4	25	6	3	14	1	0	0	7	4	5	6	11	13	1	0	7	1	0	23	2	9	1	16	28	0	7	4	2	0	3	5	0	8	7	23	0	5	14	1	10	12	0	4	2	0	0	1	3	10	4	2	30	3	0	3	3	6	1	4	31	1	9	0	10	14	0	2	6	0	0	0	0	11	25	0	8	23	5	24	14	17	22	22	2	26	20	3	7	2	0	6	0	6	6	0	15	22	5	1	1	6	1	2	22	12	16	2	5	41	18	2	2	7	3	15	2	1	7	24	6	1	0	2	7	41	0	3	1	29	3	19	9	4	0	0	12	1	6	10	17	0	10	4	0	6	0	5	14	1	0	0	16	0	13	6	2	0	1	7	2	1	0	2	3	1	1	3	1	2	15	7	6	0	3	0	11	2	10	12	17	3	22	4	15	1	5	6	0	17	12	23	9	0	21	8	0	2	1	16	7	23	15	13	1	0	4	2	1	2	11	11	0	8	1	5	37	2	18	4	17	10	5	3	3	10	7	2	2	1	25	3	0	16	5	1	20	5	4	36	7	5	2	16	10	4	7	11	10	6	1	2	7	0	1	0	2	3	0	2	0	1	2	17	5	1	2	0	2	4	15	1	6	0	0	0	1	14	6	5	4	3	3	19	0	6	2	1	1	2	6	1	2	17	35	12	10	6	4	5	27	2	4	4	7	7	27	3	13	7	6	23	11	6	7	2	1	1	2	27	2	0	2	5	6	1	14	0	2	9	0	5	4	1	5	22	0	8	20	17	1	2	4	2	3	23	3	1	12	28	10	18	3	43	8	2	0	5	13	2	29	22	6	1	0	1	8	6	3	1	4	0	2	2	9	0	3	3	22	15	5	1	16	0	0	2	21	4	1	0	3	0	0	1	0	7	11	0	3	2	2	7	6	2	1	7	9	3	1	26	0	0	26	5	1	18	1	2	8	0	26	4	3	0	1	7	19	20	5	3	0	8	1	2	0	1	2	5	6	11	4	1	43	0	1	4	14	41	2	5	22	35	17	4	2	0	3	0	5	44	1	1	1	6	2	3	2	8	8	5	11	1	34	4	18	3	4	3	14	11	4	8	0	6	8	6	11	2	17	4	20	1	5	8	0	2	0	0	1	1	28	2	0	0	0	16	1	0	7	9	6	5	3	0	16	0	0	2	17	5	0	0	18	2	11	1	13	10	7	11	1	0	14	12	12	5	7	8	29	1	0	18	8	22	11	8	3	5	1	2	10	2	0	16	2	28	2	4	0	0	3	3	0	0	45	1	0	0	1	2	0	16	1	13	5	4	0	1	13	5	6	2	3	0	0	2	0	5	3	2	0	2	2	8	9	0	5	0	30	1	0	1	8	5	1	0	1	0	4	3	4	0	6	21	8	5	0	16	0	1	26	37	2	0	3	18	3	0	3	1	2	6	3	6	2	1	6	2	16	18	15	0	2	0	9	6	2	10	4	3	1	5	0	6	2	13	3	33	6	17	14	3	0	3	17	3	1	0	8	5	21	2	1	4	3	2	1	1	18	15	1	21	10	4	16	5	0	16	6	1	2	4	5	27	3	6	0	4	2	0	0	14	1	1	1	8	0	31	2	2	2	2	2	9	0	12	3	0	1	8	0	0	8	2	1	10	4	2	4	5	8	9	16	3	19	0	1	0	11	5	13	0	5	2	5	1	9	3	0	29	15	2	13	7	23	0	1	0	1	36	4	1	9	0	0	6	26	0	9	4	5	4	0	4	4	0	2	2	7	1	22	2	0	8	2	36	5	1	1	10	1	12	2	8	13	6	10	4	1	28	1	0	0	12	4	30	0	0	8	4	3	0	2	15	2	0	20	0	13	0	7	2	1	10	2	4	2	0	1	1	0	0	26	8	19	0	2	3	11	0	0	3	10	0	1	2	21	0	24	6	14	6	6	20	2	1	5	4	25	19	0	5	36	2	0	4	14	4	2	8	0	5	0	0	9	6	5	10	0	1	0	4	9	5	1	3	1	5	0	18	0	2	7	7	6	41	1	1	7	0	9	12	1	2	21	15	0	8	3	2	23	0	10	33	0	12	8	15	3	13	3	0	0	2	9	0	14	12	4	6	19	0	2	0	2	13	10	12	7	1	3	13	20	7	16	0	5	6	12	0	12	10	3	12	23	26	5	2	12	1	19	2	8	23	4	3	0	15	26	0	5	23	11	0	6	2	1	4	4	14	2	0	0	3	0	0	0	0	2	2	2	21	1	2	0	22	11	0	6	3	10	3	28	1	1	0	6	41	2	8	11	0	0	0	3	4	1	4	5	4	2	12	10	1	1	10	4	29	7	69	4	5	2	11	2	16	3	6	3	8	0	5	6	15	3	8	8	4	11	3	0	1	6	19	0	26	0	0	4	8	9	0	5	7	0	4	0	0	11	6	0	0	10	1	8	17	2	18	6	8	5	20	11	2	2	2	35	0	2	0	17	3	7	0	0	16	16	6	15	3	0	3	3	2	2	5	20	6	1	3	1	4	1	6	14	20	0	3	4	2	1	15	2	0	11	2	4	1	3	0	6	3	4	2	9	1	3	0	13	1	6	2	5	0	19	2	0	2	0	2	1	18	2	11	1	2	8	1	45	1	27	46	1	4	2	0	4	8	1	20	5	0	12	8	7	0	0	4	3	14	4	7	1	3	0	12	0	0	0	8	26	23	0	25	3	12	1	1	8	8	0	1	2	5	9	4	0	1	18	9	0	16	32	4	9	8	11	5	6	7	2	0	1	5	16	3	21	1	5	15	10	0	0	29	0	2	3	30	0	1	19	12	15	3	23	0	3	0	1	0	5	0	11	0	11	0	2	1	4	0	4	2	3	3	6	6	4	4	2	0	0	0	2	7	9	0	2	2	15	4	12	11	13	3	4	2	12	39	17	0	9	0	10	0	1	25	7	6	0	25	0	12	1	8	6	0	4	9	8	7	6	11	13	3	10	5	6	17	4	4	1	6	0	1	11	8	2	7	0	5	0	0	0	1	10	1	6	3	2	2	2	1	0	29	15	3	20	6	33	30	6	1	4	1	2	0	2	3	13	7	22	2	3	4	15	14	10	0	1	9	1	12	0	0	19	2	0	43	0	1	7	0	22	0	0	4	14	2	6	11	13	8	0	1	10	1	24	0	3	15	2	4	1	6	7	0	12	0	7	10	11	4	1	10	14	2	2	14	35	7	4	2	1	2	5	37	0	8	0	2	11	3	5	1	2	3	5	0	8	8	1	2	3	26	12	7	0	33	0	10	4	9	7	15	2	13	0	5	4	15	2	7	15	4	4	8	24	8	4	2	37	0	0	7	1	0	0	30	1	0	0	3	11	7	13	2	4	0	1	37	4	1	0	4	13	0	18	18	6	7	10	9	3	6	0	0	2	1	0	6	0	9	20	0	37	2	15	0	10	5	0	1	7	26	50	6	4	2	1	0	6	1	8	15	2	20	1	0	6	3	0	20	4	6	1	0	10	0	16	13	3	1	14	0	1	2	4	2	0	25	11	5	0	8	0	2	0	0	1	4	1	6	3	14	0	30	4	33	4	1	5	0	2	1	0	11	12	0	14	3	10	6	1	7	12	2	3	16	11	7	6	14	0	1	0	2	4	20	4	2	0	3	6	0	1	0	2	0	1	6	0	23	5	0	5	3	7	8	0	0	3	13	10	4	8	7	5	39	0	9	4	0	11	1	16	0	13	4	1	18	42	2	5	1	20	0	5	0	8	17	3	1	3	12	6	0	6	18	2	1	11	0	12	2	2	18	0	0	4	1	1	11	6	12	16	2	7	3	1	3	5	2	16	4	7	0	2	0	13	11	0	3	37	2	2	10	35	6	0	6	0	2	8	7	0	3	3	15	13	3	4	4	7	7	5	1	1	16	0	36	11	0	4	17	5	0	1	0	4	5	9	1	32	27	0	4	4	28	3	6	3	12	10	13	2	1	7	14	14	4	33	6	0	3	3	0	11	13	0	2	15	0	10	1	0	13	0	2	22	20	1	7	0	5	2	0	13	10	2	1	0	3	3	7	2	0	0	0	5	3	2	19	10	0	13	6	13	16	1	0	5	1	4	0	1	8	0	6	0	4	10	13	1	0	1	7	1	0	5	2	9	9	1	8	2	1	17	19	22	1	9	0	11	1	3	0	1	0	26	12	12	4	13	0	0	0	4	3	2	1	5	7	10	21	0	22	4	0	6	10	17	6	3	38	16	3	0	3	2	5	6	0	2	3	4	1	0	6	5	20	5	18	6	9	2	2	2	2	3	1	0	2	20	9	3	5	12	4	1	11	22	2	8	1	0	4	3	23	7	3	3	1	16	0	15	1	6	1	6	0	1	18	4	0	0	3	1	18	15	8	2	3	1	1	3	3	9	3	0	20	14	3	39	5	0	3	6	1	9	4	4	0	4	2	0	20	7	19	3	7	16	15	1	6	15	2	3	4	32	0	6	4	1	0	6	2	2	15	5	1	0	10	21	4	1	1	1	13	3	3	2	0	0	13	0	6	5	6	3	2	0	1	4	1	3	0	3	4	1	13	4	11	1	1	1	6	2	18	16	0	0	3	0	4	4	0	0	0	3	4	0	4	4	27	0	0	9	18	9	2	24	1	0	5	21	7	4	5	43	0	1	8	7	9	3	5	0	1	3	4	6	0	23	8	9	4	0	16	9	0	0	2	16	3	8	9	8	5	20	0	12	5	9	10	3	5	1	13	2	3	21	4	4	0	4	0	9	13	29	3	0	6	5	0	17	0	3	17	0	5	12	0	23	2	2	1	7	20	3	15	8	6	5	1	19	20	21	10	15	16	0	1	5	5	5	34	19	1	1	18	8	8	4	2	4	3	14	3	1	2	0	4	30	0	4	2	1	2	2	4	18	38	4	13	4	8	4	6	6	2	1	5	1	25	2	2	3	0	4	10	3	4	16	0	0	0	2	11	6	1	14	2	0	0	5	5	2	23	10	5	26	21	2	0	5	1	3	3	0	1	1	1	4	4	1	4	4	4	1	3	2	2	12	0	10	8	33	0	8	4	2	4	23	34	3	2	11	9	1	34	4	21	5	9	2	17	6	1	2	0	1	2	0	8	0	15	1	0	0	4	2	0	3	0	0	15	3	26	6	1	2	0	5	4	0	1	2	1	2	36	2	5	2	3	4	3	4	0	20	11	8	9	13	0	17	0	1	6	0	3	7	15	3	0	1	3	0	2	8	8	4	3	5	14	1	0	10	15	5	0	2	13	4	29	15	0	5	3	1	4	3	1	3	0	10	0	0	6	0	2	26	0	13	2	6	1	16	0	5	16	1	3	10	1	10	4	0	3	4	2	7	0	23	3	2	0	5	18	18	0	6	6	2	2	11	12	4	2	3	33	7	3	0	3	4	3	19	5	1	0	2	1	23	0	35	2	1	0	8	1	3	1	5	0	0	2	3	4	15	57	1	1	8	0	8	23	2	0	0	2	5	1	0	0	3	2	12	1	4	4	2	29	5	10	1	1	0	0	1	0	2	4	18	24	1	5	31	0	3	0	0	5	1	0	2	11	3	4	2	0	3	2	0	4	29	7	8	21	16	3	1	6	9	4	9	3	4	11	8	7	0	4	26	2	11	26	5	1	0	4	12	0	15	4	2	11	2	9	0	0	36	0	1	13	20	10	2	8	4	10	0	23	8	8	6	5	8	15	0	0	17	4	3	7	2	1	3	1	0	16	5	8	16	8	5	17	11	1	6	10	3	30	7	6	19	1	0	4	4	4	4	2	12	12	0	0	2	7	22	14	2	13	26	2	0	4	1	4	4	13	3	3	3	26	22	1	19	16	0	0	12	3	2	9	3	12	13	16	0	0	0	1	0	4	0	0	30	0	1	16	14	18	2	1	2	1	11	2	1	2	1	0	5	0	7	1	5	10	7	6	10	6	13	0	0	3	8	8	2	1	0	7	0	4	32	3	21	1	6	1	3	2	5	5	0	10	25	0	0	23	4	34	13	0	13	3	5	7	0	0	21	2	2	7	3	0	5	9	12	9	2	28	22	44	3	3	4	10	0	0	2	6	0	0	8	5	43	6	0	4	1	11	4	16	0	1	4	11	16	2	19	4	3	25	0	3	19	0	0	0	14	5	3	6	0	0	5	10	1	3	0	5	15	1	12	0	2	2	2	3	1	3	1	0	9	5	26	3	11	5	5	6	21	1	2	15	4	20	0	12	6	7	9	18	2	22	1	6	18	18	0	4	6	17	0	18	0	3	5	11	1	13	10	0	2	19	1	0	8	2	4	7	2	0	2	28	2	1	3	1	13	10	13	2	9	4	1	33	3	12	1	0	4	11	3	5	0	4	2	9	3	0	0	2	12	7	5	22	1	31	10	1	0	0	14	1	1	19	10	1	1	18	3	8	1	21	3	2	1	1	3	3	12	10	28	13	1	0	11	17	12	0	17	12	0	0	4	0	0	20	5	1	1	4	2	3	52	3	19	2	5	12	3	0	0	5	0	7	28	16	12	6	10	4	10	6	0	8	3	0	1	16	1	29	0	0	22	0	2	1	12	5	12	3	0	9	2	2	20	6	0	21	3	7	4	27	0	26	3	9	2	8	3	2	5	3	0	0	25	14	2	13	4	4	3	1	1	9	22	4	0	4	3	9	5	0	2	4	0	7	9	5	0	17	25	0	7	32	2	3	5	2	2	11	4	0	8	1	10	41	2	1	3	3	2	16	3	3	9	11	2	6	23	1	2	3	7	0	31	2	5	2	6	5	9	1	6	1	1	9	5	0	6	10	3	4	3	0	16	6	7	11	2	3	0	11	19	13	1	5	21	1	0	1	2	9	0	1	0	2	0	4	4	12	19	17	2	3	0	11	0	32	22	8	16	21	2	0	3	3	1	1	0	11	0	3	2	8	3	0	26	4	21	13	8	1	4	0	2	4	5	3	2	13	3	0	25	1	10	3	5	2	8	8	0	3	2	0	22	6	7	1	8	3	5	0	2	5	43	0	5	10	19	2	13	15	1	2	4	0	26	3	15	33	4	3	1	21	2	1	7	4	2	26	7	2	16	4	7	9	2	42	14	2	1	7	0	2	0	0	23	3	11	10	1	2	0	0	1	5	8	3	4	11	0	0	1	3	1	7	0	0	0	5	10	1	29	1	0	3	5	7	2	23	0	0	8	1	12	1	7	10	18	0	0	2	11	3	31	11	14	5	0	17	7	23	0	0	0	4	2	0	7	0	10	3	0	5	5	30	8	4	16	19	2	1	12	1	1	26	2	0	6	0	1	2	1	4	0	3	3	0	2	3	23	7	25	2	0	2	4	8	4	2	10	5	12	6	8	2	0	3	7	2	21	2	1	15	7	18	1	7	5	0	5	4	29	9	3	20	0	5	0	4	5	0	32	5	11	0	2	1	1	21	23	16	1	32	2	2	3	1	0	24	8	29	1	4	0	9	22	14	0	0	15	5	10	3	5	12	5	6	0	15	0	9	2	9	4	0	0	2	0	28	25	0	13	2	7	7	5	13	7	11	1	1	2	4	0	6	2	5	0	18	1	7	4	0	7	3	18	15	15	30	0	9	5	6	4	0	3	17	1	24	0	0	2	4	2	14	3	3	5	5	4	1	0	12	4	8	40	16	0	23	11	7	15	24	0	4	4	30	1	4	3	38	1	13	15	2	3	6	3	4	6	8	5	0	0	1	14	1	0	3	1	14	10	0	26	8	2	1	6	9	4	2	1	2	5	3	7	1	0	11	5	30	1	0	9	1	5	1	1	19	0	3	0	8	1	3	12	2	0	0	0	3	1	3	9	0	2	1	0	2	3	3	2	0	3	1	5	1	30	9	2	0	0	2	15	11	19	16	15	0	15	6	3	2	3	3	0	2	0	0	2	7	0	0	0	0	22	3	8	3	0	0	5	3	0	9	5	17	2	11	4	0	1	4	2	9	6	0	56	6	9	2	10	3	10	2	7	1	5	6	9	0	7	1	4	2	2	11	24	2	6	20	4	0	6	8	1	2	6	0	5	14	5	0	2	7	1	7	8	1	5	0	8	6	19	7	0	4	0	2	7	0	10	0	2	27	2	0	2	0	9	2	1	1	3	30	7	0	0	0	21	2	5	6	2	2	1	18	1	4	0	0	1	1	9	3	0	13	0	4	1	2	1	27	2	2	0	7	18	2	5	8	5	0	2	8	0	7	9	38	2	2	2	1	16	1	0	0	30	18	0	11	4	1	13	0	1	14	6	24	5	1	5	0	4	3	8	1	16	10	4	2	3	1	1	1	3	5	3	5	7	7	2	18	0	0	2	1	9	0	1	11	4	6	0	2	18	7	10	4	3	7	2	10	4	5	3	8	2	2	0	11	0	0	0	0	0	3	4	25	45	0	0	3	0	0	0	4	1	1	5	2	13	0	11	9	3	7	6	2	5	1	20	1	3	12	37	4	13	0	12	1	3	15	15	2	0	15	6	0	2	16	11	3	0	4	7	14	1	6	4	3	12	11	8	10	7	1	4	16	1	2	0	9	0	0	0	0	1	0	14	24	0	2	1	2	4	14	5	13	18	2	2	0	9	2	28	4	1	13	1	5	17	0	4	0	0	4	0	0	4	18	2	1	3	3	2	2	1	2	5	2	1	7	17	1	2	9	0	11	14	1	2	1	2	0	4	8	0	2	9	0	23	0	13	5	24	5	3	20	12	1	2	6	8	11	9	1	0	2	5	10	5	2	13	7	23	4	3	0	3	6	1	14	3	34	2	24	32	2	5	3	0	9	4	0	21	8	5	10	0	8	0	15	4	11	8	3	6	12	6	3	8	13	12	1	0	3	5	0	11	23	5	11	0	15	25	3	0	22	14	4	1	1	0	3	2	3	1	1	4	6	0	51	4	17	8	0	16	1	7	4	35	0	3	13	38	2	12	4	20	5	17	1	35	5	8	4	5	2	6	2	12	16	0	0	19	3	3	2	4	0	0	1	0	16	0	0	2	16	4	4	4	15	0	4	10	0	1	26	7	2	4	13	5	7	0	2	0	0	1	0	10	3	2	5	0	5	1	2	4	5	4	0	23	3	26	6	10	9	0	18	0	10	28	2	4	0	6	2	1	1	10	7	8	21	0	6	10	9	26	1	4	2	0	0	0	0	5	9	24	0	1	0	1	7	2	0	4	1	2	4	2	2	3	9	12	1	8	0	1	2	3	3	15	14	3	2	2	4	2	3	0	7	0	2	1	6	12	0	0	2	4	2	2	13	2	2	0	10	2	4	1	0	20	20	8	0	7	4	3	5	14	14	4	1	1	12	1	2	0	1	2	9	5	29	1	10	6	10	1	0	0	2	0	16	4	27	2	31	7	2	7	0	4	0	3	1	17	0	12	0	6	7	8	0	32	0	4	6	10	0	10	9	4	3	0	0	10	17	27	3	2	40	14	23	12	0	3	1	1	5	2	9	0	0	2	11	10	2	1	7	6	11	0	0	39	4	0	6	6	8	19	6	0	4	4	18	13	11	4	17	1	0	3	0	11	7	44	5	4	3	4	30	7	0	2	10	3	1	17	6	6	34	11	0	0	2	0	14	12	1	0	13	0	23	2	2	0	7	3	1	0	10	3	3	1	10	3	8	6	10	29	3	19	5	0	5	1	42	0	1	12	15	0	12	5	17	5	2	1	3	11	0	19	13	0	0	5	0	15	1	12	0	1	0	2	1	0	5	2	6	12	1	0	0	0	4	3	6	27	3	2	2	21	0	3	0	7	0	0	7	5	15	3	24	1	1	1	1	3	0	8	3	19	4	10	0	4	0	4	19	1	1	4	30	7	1	1	18	2	8	10	11	7	0	6	33	0	4	34	6	16	2	16	6	4	2	2	0	5	0	1	30	3	2	4	4	2	1	10	2	14	4	8	2	22	32	7	4	1	13	3	16	0	11	10	0	0	2	0	2	5	20	15	2	1	0	19	1	1	6	18	5	25	0	0	32	3	7	2	3	2	1	3	5	9	6	27	0	8	2	27	16	14	6	11	4	4	11	11	17	5	0	0	7	8	3	0	1	16	9	2	0	0	19	12	0	3	2	13	6	10	1	21	2	9	0	26	1	0	15	15	6	5	0	5	1	0	3	1	2	0	1	2	9	12	7	3	16	31	3	6	4	10	25	0	3	3	2	6	0	4	0	19	29	6	3	0	5	1	13	27	2	5	11	7	11	4	5	25	2	0	1	21	3	5	6	4	8	29	0	1	4	14	14	5	0	11	2	4	3	1	2	1	20	9	1	4	1	3	0	4	16	9	29	4	19	5	2	15	1	4	2	4	3	7	5	7	0	7	3	4	22	1	5	11	0	2	1	0	8	6	1	19	15	0	2	6	1	4	4	0	0	7	0	0	2	10	0	0	1	0	2	23	0	0	7	17	8	1	1	3	1	0	21	15	0	4	1	34	7	2	1	8	13	1	3	1	2	9	11	0	3	21	6	0	8	3	2	7	9	35	3	2	1	2	22	2	3	8	13	6	3	7	5	6	2	1	1	11	1	0	3	3	4	0	1	10	2	4	20	26	3	11	5	3	20	15	4	22	14	0	18	5	5	8	6	34	5	4	1	1	1	8	2	3	6	11	26	8	6	0	1	17	4	2	3	17	22	0	2	2	3	10	1	3	6	0	7	13	30	0	3	3	4	4	2	1	0	7	2	17	11	1	4	2	1	23	5	2	13	0	0	0	1	4	8	2	7	1	2	2	1	3	11	1	1	1	3	0	4	19	8	3	4	4	11	1	4	5	0	0	1	3	1	1	38	20	2	0	17	1	0	2	3	1	0	6	3	2	5	11	17	10	0	0	4	3	0	20	46	5	6	7	1	2	8	1	1	0	0	0	11	2	14	1	0	0	0	40	5	21	1	2	0	28	1	1	0	5	0	13	11	1	15	11	18	21	0	2	16	7	4	23	1
N0.HOG0003019	0	1	0	1	2	1	1	0	0	1	0	0	1	2	1	0	0	0	0	0	1	0	1	0	0	0	0	0	0	0	1	1	0	0	1	0	0	0	0	0	1	0	1	0	1	0	0	0	0	1	1	1	2	0	1	7	0	0	0	0	0	0	0	2	0	0	0	0	0	1	1	0	0	1	0	0	0	0	0	0	2	0	0	0	0	0	0	0	2	1	0	0	1	0	1	1	0	0	1	0	1	4	0	0	0	0	0	0	0	0	1	0	0	1	0	0	1	3	0	0	0	0	0	0	0	1	0	1	1	0	1	1	2	0	0	0	0	0	0	0	0	0	1	0	0	0	0	1	0	0	0	0	1	2	0	0	0	1	1	0	0	0	1	3	0	2	0	0	3	0	3	0	0	0	1	0	0	2	1	0	0	0	0	0	0	0	0	0	0	0	0	1	0	1	1	0	1	1	0	1	0	0	0	0	0	3	0	0	0	0	0	1	0	0	0	1	0	0	0	0	0	0	0	0	0	0	0	0	0	0	0	0	0	0	0	1	0	0	0	1	1	0	0	0	0	0	1	1	0	2	0	0	1	0	0	0	0	0	0	0	1	0	0	0	1	0	0	0	1	0	1	0	0	0	0	1	0	0	0	0	0	1	0	0	0	1	1	1	0	0	0	0	0	0	0	0	0	0	1	0	1	0	0	0	0	0	1	0	1	0	0	0	0	1	0	1	0	0	2	2	1	0	0	0	0	0	2	0	0	0	1	3	1	0	0	0	1	0	1	0	1	0	0	0	0	0	2	1	1	1	0	0	0	1	1	0	0	0	1	0	0	1	2	0	0	0	0	1	0	2	0	0	0	0	1	1	3	1	1	0	0	0	0	0	0	0	0	0	0	2	2	0	2	0	0	0	2	2	1	0	0	1	2	1	0	2	1	0	0	0	0	1	0	0	2	0	0	0	0	0	0	0	1	0	1	0	0	0	1	1	1	0	1	0	1	0	1	0	0	0	0	0	0	0	1	1	0	0	3	0	2	0	1	0	0	0	0	0	3	1	0	0	0	1	0	0	0	0	1	2	0	0	0	0	0	0	0	1	0	0	0	0	0	0	0	0	0	0	0	0	0	0	0	0	0	1	0	1	2	1	1	0	0	1	1	0	0	0	0	1	0	0	0	0	0	2	0	1	2	0	0	0	0	0	0	0	0	1	0	0	0	0	0	0	0	0	0	0	0	0	0	0	0	0	0	1	2	0	1	1	0	0	2	0	0	0	0	0	0	1	0	0	2	0	0	0	0	0	2	0	2	4	0	0	2	0	0	0	0	0	0	0	0	1	0	0	0	0	0	0	0	0	0	0	2	0	0	1	1	1	0	0	0	0	0	0	1	3	1	0	0	0	2	0	0	1	0	0	0	0	0	0	0	0	0	0	0	0	0	0	1	0	0	0	3	0	1	1	0	0	0	0	0	0	0	0	0	0	1	0	0	0	0	1	0	1	0	0	0	0	0	0	1	1	0	0	0	1	2	0	0	1	0	0	0	0	0	1	2	2	0	0	0	0	0	0	0	0	1	0	0	0	0	0	0	0	0	0	1	0	2	0	1	2	0	0	0	0	0	0	0	0	0	0	0	0	0	1	0	1	0	0	3	0	1	0	0	0	0	2	0	1	0	0	1	2	0	0	0	0	0	0	0	0	0	0	1	0	0	0	0	1	0	0	0	1	0	0	0	0	0	0	0	0	0	2	0	0	0	0	0	0	0	0	1	0	0	0	0	0	1	0	0	0	0	0	0	1	4	1	0	0	0	1	1	1	0	3	0	4	0	0	0	0	0	0	0	1	0	0	0	0	0	0	0	2	0	0	1	0	0	0	1	1	1	1	0	0	0	0	0	0	2	0	2	0	0	1	0	1	0	0	1	1	0	2	0	0	0	2	1	0	0	0	0	0	0	0	0	1	0	2	0	0	0	1	3	0	0	0	0	1	1	0	0	0	0	1	1	0	0	0	1	0	1	0	1	1	0	0	0	0	0	1	0	3	0	0	1	1	1	1	2	1	0	0	0	0	0	0	0	1	0	0	0	0	0	0	1	0	0	0	1	1	0	0	0	1	0	0	1	1	2	0	0	0	1	0	4	0	1	0	1	0	2	0	1	1	2	0	3	1	0	0	0	1	0	1	0	2	0	1	0	0	0	0	0	1	1	0	0	1	0	0	1	1	0	0	0	1	1	0	0	0	2	0	0	1	1	0	0	0	1	0	1	0	0	0	0	0	0	1	0	0	0	0	0	1	0	0	0	1	3	0	0	0	0	1	0	0	1	2	1	0	0	1	0	0	1	0	0	0	0	0	0	0	1	2	0	0	0	0	0	1	0	0	0	1	1	0	0	0	0	0	2	1	1	0	1	2	0	1	0	0	0	0	1	1	0	0	0	0	0	1	0	0	0	1	1	0	0	0	0	0	0	0	0	0	1	1	0	1	0	0	1	0	0	1	1	0	0	0	0	1	1	0	1	2	0	0	1	1	1	1	0	0	0	0	0	0	0	0	0	1	2	0	0	1	0	0	1	0	0	0	0	0	0	0	0	3	1	0	0	2	0	0	0	0	1	0	2	0	0	1	0	1	0	0	0	1	1	0	0	1	0	0	0	1	0	0	0	1	0	0	0	0	1	0	1	1	0	0	0	1	0	1	0	0	1	1	0	0	0	0	0	0	0	0	0	0	0	2	0	0	0	1	0	1	0	1	0	1	2	0	0	0	0	0	0	0	0	0	0	0	0	0	0	3	0	1	0	0	0	0	0	2	0	0	0	0	0	0	0	0	0	2	0	0	1	1	0	0	0	0	0	4	0	0	1	0	0	0	0	0	1	0	0	0	1	0	0	0	6	0	0	0	0	1	2	0	0	0	0	1	2	0	0	1	0	0	0	0	0	0	0	0	0	0	0	2	0	0	0	1	0	0	0	0	0	0	1	0	0	0	1	1	1	1	0	0	0	0	0	0	0	0	0	1	2	1	0	1	0	0	0	0	2	0	0	1	1	0	0	0	0	0	0	1	1	0	2	1	0	0	0	1	0	0	0	0	0	2	2	3	0	1	1	0	0	1	5	1	0	1	0	5	0	1	0	0	0	0	0	1	0	0	0	0	0	0	0	0	0	0	0	0	1	0	1	1	0	0	2	0	1	0	0	0	1	0	0	0	1	1	0	0	0	0	0	0	0	4	0	2	0	0	6	0	0	0	1	0	0	2	1	0	1	3	0	1	1	0	1	0	1	0	0	0	0	3	1	0	1	0	1	0	0	0	1	2	0	0	0	0	0	2	0	0	0	1	0	0	0	0	0	0	0	0	1	0	0	0	0	0	0	1	0	1	5	2	0	0	0	0	1	0	0	2	1	0	1	0	0	0	1	1	1	1	0	1	1	5	1	0	0	0	0	1	0	0	0	0	0	4	2	0	2	0	1	0	0	0	0	2	0	0	0	0	0	0	2	1	0	0	0	1	1	1	4	3	0	0	1	0	1	0	0	0	1	0	1	0	0	1	1	0	1	0	0	0	1	1	0	0	0	0	0	0	1	0	0	2	2	1	3	0	0	0	0	0	0	0	0	2	0	0	1	1	0	1	1	0	1	1	0	0	1	0	0	2	1	0	0	0	0	0	1	1	0	2	1	0	3	1	0	0	1	0	2	0	1	0	0	0	0	0	0	2	0	0	2	0	0	1	0	1	0	0	0	0	1	0	0	1	2	1	1	0	0	0	1	1	0	1	0	1	0	2	0	0	0	1	0	0	1	0	2	0	1	1	0	1	0	0	0	2	0	2	1	0	3	1	0	0	0	0	0	2	0	0	1	0	0	1	1	0	0	0	2	0	1	0	1	0	0	0	2	0	1	2	0	0	0	1	0	1	3	0	0	0	0	1	1	1	0	3	0	0	0	1	0	0	0	0	1	0	1	0	0	0	1	0	0	1	0	1	0	0	1	0	0	2	0	1	1	0	1	0	0	0	1	1	0	6	0	1	1	0	0	1	2	0	1	2	0	0	0	0	0	0	1	1	1	1	0	0	1	1	1	0	0	0	1	1	0	0	0	0	1	2	2	1	0	0	0	0	0	0	0	1	0	0	0	0	0	0	1	0	0	0	0	0	1	0	1	0	0	2	0	0	0	1	0	0	0	0	0	1	2	0	0	0	1	0	0	2	1	0	0	0	0	0	0	0	0	0	0	0	1	0	0	0	0	0	1	0	0	1	0	0	0	0	0	0	1	0	2	0	0	1	0	1	0	0	1	0	1	1	1	0	0	1	2	0	1	0	0	1	1	1	0	0	0	0	2	0	0	0	0	0	0	2	0	0	0	0	0	0	0	1	1	1	1	0	0	0	0	0	1	0	1	0	0	0	0	0	1	0	1	0	0	0	2	0	0	0	0	0	0	0	0	0	0	2	0	0	0	0	0	0	0	0	0	0	0	0	1	0	1	0	2	1	2	0	1	0	0	0	0	1	0	0	0	0	0	1	0	1	0	0	0	0	0	1	2	0	0	0	0	0	0	1	0	0	0	0	0	0	0	1	0	1	4	2	0	0	0	0	1	0	0	0	1	0	0	0	1	1	0	0	0	1	0	0	0	0	0	1	0	0	2	1	0	0	0	1	0	2	0	1	0	0	1	1	0	0	1	0	4	1	0	0	0	0	1	0	0	0	1	2	0	0	0	1	0	0	0	0	1	0	0	0	0	0	1	0	2	0	0	1	0	0	0	0	0	0	0	1	0	0	0	1	1	0	1	0	3	0	0	0	0	0	0	1	0	0	1	0	0	0	0	0	0	0	0	1	0	0	0	0	1	2	0	1	0	0	0	1	1	0	1	0	0	0	0	0	0	0	0	0	0	0	0	0	0	0	1	2	0	1	0	0	0	0	1	0	0	1	0	1	0	0	0	0	0	0	0	1	0	0	0	0	1	0	0	0	0	0	0	0	0	1	0	0	1	1	1	0	0	2	0	0	1	1	1	2	0	0	0	0	1	0	1	1	0	1	1	2	1	0	0	0	0	1	0	0	1	0	0	0	0	0	1	0	0	0	0	1	0	0	1	0	1	0	0	0	0	0	1	2	1	0	1	1	0	0	0	0	0	0	0	0	0	0	0	2	0	0	0	0	1	0	0	0	3	1	1	0	0	0	0	0	0	1	0	2	1	1	0	1	1	1	1	0	0	0	2	0	0	0	1	0	1	0	0	0	1	0	0	0	0	0	0	0	3	0	1	0	0	1	0	2	0	0	0	0	0	1	2	0	1	0	0	1	0	0	1	0	0	0	0	0	0	0	1	1	0	1	0	0	0	0	1	2	2	0	1	0	0	1	0	0	0	1	0	0	0	2	0	0	0	0	0	0	0	1	0	0	0	1	0	0	0	1	0	0	0	0	0	0	1	1	0	0	0	0	0	2	0	0	0	1	2	0	0	0	0	1	1	0	1	2	0	3	0	0	1	0	0	1	0	0	0	0	0	1	1	0	0	0	0	0	0	0	0	1	1	1	0	0	1	2	0	0	0	1	0	1	0	0	0	1	0	1	0	0	0	1	0	2	0	0	1	1	0	1	0	1	3	0	1	0	0	0	0	0	0	1	2	0	0	0	0	0	0	0	0	0	0	0	0	1	1	0	0	0	0	0	1	0	0	0	0	0	0	0	0	0	0	0	0	0	0	1	1	0	0	0	0	0	0	0	0	0	0	0	1	0	0	0	1	0	0	0	1	0	0	0	0	0	0	1	1	0	0	1	0	0	0	0	0	0	0	0	0	2	3	1	4	0	0	0	0	1	0	0	0	2	0	0	1	0	0	2	2	0	0	0	2	0	0	1	4	0	1	0	0	0	0	0	0	0	0	0	0	1	1	1	0	0	1	1	1	0	0	2	4	2	0	0	0	0	0	0	2	0	0	0	1	0	0	0	0	0	0	0	0	0	0	0	0	0	1	0	0	0	0	0	0	1	0	0	1	0	0	1	1	0	0	0	1	0	0	0	0	0	2	0	1	0	0	0	0	0	1	4	1	1	0	0	0	0	0	0	2	0	0	0	0	0	1	0	0	1	0	0	0	0	0	0	0	0	0	0	1	1	2	1	0	0	1	2	1	0	0	0	0	1	0	0	1	1	1	0	0	0	0	0	1	1	0	1	0	0	2	0	1	0	0	1	1	1	0	0	0	0	0	0	0	2	1	1	0	0	0	0	1	0	0	0	1	2	0	0	1	0	0	0	1	1	0	0	2	0	0	0	1	1	0	0	1	0	0	0	0	0	0	0	1	0	0	1	0	0	0	0	0	0	0	0	0	1	0	0	1	1	0	0	1	0	0	1	1	0	1	0	0	0	0	0	0	0	0	1	0	0	0	0	1	1	0	0	0	1	0	0	0	1	0	0	0	0	0	0	0	1	0	1	4	0	0	0	0	0	0	2	1	0	0	0	0	0	0	1	0	1	0	0	1	0	1	0	0	1	0	0	0	0	1	0	0	0	0	2	2	0	0	2	0	1	0	1	0	0	0	0	1	2	0	0	0	1	0	2	0	0	0	0	0	0	0	1	0	1	1	0	1	0	1	0	1	0	0	0	1	0	0	0	0	0	0	2	1	1	0	0	1	0	1	1	0	0	1	0	0	0	0	0	0	1	0	0	2	2	1	0	1	0	0	1	1	0	2	0	0	0	1	0	0	0	0	1	1	0	0	0	0	0	0	1	0	0	0	0	0	0	2	0	0	1	1	0	1	0	0	1	0	0	0	3	1	1	0	0	0	0	1	1	0	0	0	0	0	0	1	0	0	0	1	0	0	1	0	0	0	0	0	0	1	0	0	0	1	0	0	0	2	1	0	1	0	1	0	0	0	1	0	1	2	0	1	1	0	0	0	0	1	0	0	0	0	0	2	0	0	2	0	1	0	1	1	1	1	0	2	1	0	0	1	0	0	1	0	1	1	0	0	1	1	0	0	0	1	0	0	0	0	0	1	1	1	0	0	1	2	0	0	2	0	0	0	0	0	1	1	0	1	1	0	0	0	0	0	1	2	0	0	0	1	0	2	0	1	0	0	0	0	0	2	0	0	0	0	0	0	3	1	0	1	0	0	1	1	0	0	0	0	0	0	0	0	0	0	0	1	0	0	0	2	0	1	0	0	2	1	1	0	3	0	0	0	0	0	1	1	0	1	0	0	0	1	0	0	1	0	0	0	0	0	0	1	0	0	0	1	1	0	0	0	1	0	0	0	0	0	0	0	0	1	0	0	0	0	0	2	0	0	0	0	0	0	2	0	0	0	1	0	0	0	1	0	0	1	0	0	0	1	0	0	1	1	0	0	1	1	1	0	0	2	0	0	1	1	3	0	0	0	1	0	0	1	0	0	0	0	0	2	1	0	0	1	1	0	1	3	1	0	0	2	1	0	0	1	1	2	0	0	0	0	0	0	0	0	0	1	0	1	0	0	0	1	0	0	0	0	0	0	1	0	0	0	1	0	0	0	0	1	1	0	0	0	0	0	0	2	0	3	1	0	1	2	0	0	0	0	2	0	0	0	0	0	0	1	0	0	0	0	0	0	0	0	0	0	0	0	5	0	2	1	0	0	2	0	0	1	0	0	2	0	0	0	0	0	0	1	1	4	0	1	1	0	0	0	1	0	1	0	0	1	1	2	0	0	1	0	0	0	0	0	2	1	0	0	0	0	2	1	1	0	0	0	0	0	3	0	0	0	1	1	2	0	0	1	0	2	0	0	0	0	1	0	0	0	0	0	0	0	0	0	0	0	0	0	0	0	0	0	1	3	2	1	1	0	0	0	0	2	0	0	0	1	1	0	1	0	0	0	0	0	0	0	0	0	1	1	2	0	0	1	1	0	0	0	1	0	0	2	0	0	1	1	0	1	0	0	0	3	1	0	0	1	0	0	1	0	2	0	2	0	0	0	0	3	0	0	0	1	0	1	0	2	0	0	0	0	0	0	0	0	0	0	0	0	2	0	0	2	1	0	0	2	0	0	1	0	0	1	0	0	0	0	0	0	1	0	1	1	0	1	1	0	3	1	1	1	0	0	0	2	0	0	0	0	0	0	0	0	0	0	1	0	1	0	1	0	1	2	0	0	2	0	0	1	0	0	0	0	0	0	0	1	0	0	0	0	0	0	2	1	1	0	2	0	0	2	0	0	0	0	1	0	0	2	0	0	0	0	1	0	0	0	0	1	1	1	3	0	0	2	3	0	0	0	2	0	0	0	0	0	0	0	0	0	0	0	0	1	1	2	0	1	0	0	0	1	0	1	0	0	0	0	1	0	2	1	0	0	0	0	0	0	3	0	1	0	0	2	0	0	0	1	0	1	0	0	2	0	2	0	0	0	0	0	0	0	0	0	0	0	0	1	1	0	0	1	0	1	0	0	1	0	0	1	1	4	1	1	1	0	1	2	0	1	0	0	0	1	0	1	0	0	0	1	0	0	0	0	0	0	0	0	0	0	0	2	0	1	0	0	0	1	0	0	1	2	0	0	0	0	0	1	0	0	0	0	0	0	1	0	0	0	0	0	2	0	0	0	0	0	0	0	1	0	1	0	0	0	0	0	0	0	2	0	1	0	0	2	1	0	0	0	2	0	1	0	1	0	0	3	1	0	0	0	0	1	1	0	0	1	0	0	0	0	0	0	1	0	0	2	0	1	0	3	0	0	3	2	0	0	0	0	0	1	1	2	1	0	0	0	0	0	0	0	2	1	1	0	1	0	2	0	0	0	0	0	0	0	1	0	0	0	1	0	1	1	0	0	1	0	0	0	0	1	0	0	0	0	0	1	0	0	0	0	0	0	0	0	0	1	0	0	0	0	0	0	1	1	0	1	1	0	1	1	0	0	1	0	3	0	0	0	1	1	0	0	0	0	2	0	3	1	0	0	2	1	0	0	0	0	0	1	0	2	0	0	0	2	0	0	0	1	0	1	3	0	0	0	0	0	2	0	0	1	0	0	0	0	0	0	0	0	0	2	0	1	0	0	0	0	0	0	0	0	0	0	0	0	0	0	0	1	2	0	0	0	0	0	1	0	0	0	0	2	0	0	0	2	1	1	0	0	1	0	0	0	0	0	0	0	0	1	0	2	0	0	1	0	1	0	0	0	2	5	1	3	1	0	0	0	0	0	0	0	0	0	2	0	1	2	1	1	0	0	2	1	0	0	0	1	1	0	0	0	0	0	0	0	0	0	0	0	0	0	0	1	0	2	0	0	1	0	1	0	0	0	0	0	0	0	0	1	1	0	1	0	0	0	1	0	2	4	1	0	0	0	0	0	0	1	1	0	1	1	0	0	0	0	0	0	1	0	0	0	0	1	0	1	0	0	1	2	0	0	0	0	0	0	1	0	2	0	0	2	0	1	3	3	0	1	0	0	0	0	0	2	0	0	1	1	0	0	1	0	1	0	0	1	1	1	0	1	0	1	1	2	1	0	0	0	0	0	0	1	0	0	0	1	1	1	6	0	1	0	2	1	0	1	0	0	0	0	1	0	2	0	0	1	1	0	1	1	1	0	0	0	0	0	0	0	0	0	1	0	0	0	0	0	0	0	0	0	0	0	1	0	0	1	1	1	0	1	0	0	0	0	0	0	1	0	0	1	1	0	0	2	0	1	0	0	0	0	0	1	0	0	1	0	0	0	0	1	2	2	0	1	0	0	0	1	0	0	1	0	0	0	0	1	1	0	0	1	0	1	0	0	0	2	0	1	1	0	0	1	2	3	0	1	0	0	0	0	0	0	0	0	1	0	1	0	0	0	0	1	0	0	0	0	1	0	1	3	0	0	0	0	0	2	1	0	1	0	0	0	0	0	0	3	2	0	0	0	1	0	0	1	0	0	0	0	0	0	0	1	0	0	1	1	2	1	2	1	0	0	1	1	0	0	0	0	0	0	0	1	1	0	0	0	0	1	0	0	1	0	0	0	0	1	1	0	1	0	0	0	0	0	0	0	0	0	1	1	0	1	0	0	2	2	0	1	1	0	1	0	0	1	0	0	1	1	1	0	0	0	0	1	0	1	0	0	1	0	1	0	2	1	0	1	0	0	0	0	1	1	0	0	0	2	0	0	0	0	0	0	0	0	1	0	0	0	1	0	1	1	1	0	0	1	0	0	1	0	2	0	0	0	0	0	2	1	0	0	0	0	0	0	0	5	2	0	0	0	0	1	0	1	1	1	0	0	1	0	0	0	0	0	0	0	1	0	0	0	4	0	0	0	0	0	0	1	0	0	1	0	0	0	0	1	2	0	0	0	0	0	3	0	0	0	0	0	0	1	0	0	0	1	4	0	0	0	0	0	0	1	1	1	0	1	0	0	2	0	0	0	0	0	0	0	5	0	0	5	0	0	0	1	1	3	0	0	0	1	0	0	0	1	0	1	0	1	0	1	0	1	0	0	5	1	1	1	2	0	4	1	1	0	0	1	1	1	0	0	0	0	0	0	1	1	0	0	2	0	0	2	0	0	0	0	0	0	0	0	0	0	0	1	1	0	0	0	0	2	1	0	0	1	0	4	0	3	0	0	0	0	1	1	0	1	0	1	1	1	0	1	0	1	0	0	1	2	0	4	0	0	0	1	1	0	0	0	0	1	0	1	0	0	0	0	0	0	0	0	0	0	0	0	0	0	0	0	0	1	1	1	1	0	0	0	1	0	0	0	0	0	1	1	0	0	1	1	1	2	3	0	0	1	0	0	0	0	0	1	0	0	0	1	0	0	0	0	0	0	0	0	0	0	0	1	0	0	1	0	1	1	0	0	0	1	1	1	0	0	0	0	0	1	0	0	0	1	0	0	0	0	0	0	0	1	1	0	0	1	0	0	1	0	1	0	0	2	2	0	0	3	0	0	3	2	0	0	0	0	0	0	0	0	0	0	0	1	0	0	0	1	2	0	0	1	0	1	2	0	1	0	1	1	1	1	0	0	0	1	0	0	0	1	0	1	1	0	1	0	0	1	2	0	0	0	0	0	0	1	1	1	0	0	0	0	0	0	0	0	1	0	0	0	0	0	1	0	0	0	0	1	1	1	0	0	1	0	1	0	0	2	1	3	0	0	2	0	0	0	0	0	0	1	1	1	0	0	1	0	0	0	1	1	0	0	0	0	0	1	0	1	0	2	0	0	1	0	0	1	0	0	0	0	0	0	0	2	0	0	0	0	1	1	0	1	0	1	0	0	2	0	0	0	0	0	0	1	5	0	0	3	0	0	0	0	0	1	2	0	1	0	0	0	0	0	1	0	1	0	0	0	1	0	2	0	1	1	0	1	0	0	1	0	1	0	1	1	0	1	0	0	4	1	0	1	0	0	0	1	0	0	0	1	0	0	2	0	0	0	0	1	3	2	2	0	0	0	0	0	0	0	1	0	0	0	0	1	1	0	0	3	0	1	2	1	1	1	2	0	0	1	0	0	1	1	0	0	0	0	0	1	0	0	0	1	1	0	0	1	1	0	0	0	1	0	0	1	1	0	1	0	0	1	0	0	1	0	0	0	0	0	1	0	0	0	0	0	0	0	0	0	0	2	1	0	0	0	0	1	0	0	0	0	0	0	1	0	1	0	0	0	0	0	0	0	0	0	2	3	0	0	0	0	0	1	1	1	0	0	0	0	0	1	1	0	0	0	0	0	0	1	0	3	0	0	1	0	0	0	1	0	1	0	0	0	0	0	0	0	0	0	0	0	1	0	0	0	0	0	0	0	0	0	0	0	0	1	0	0	1	0	0	0	0	0	0	1	2	2	3	1	0	0	0	0	0	0	1	0	1	1
N0.HOG0007070	17	24	5	5	5	6	6	12	1	19	9	3	15	11	8	6	7	5	7	0	9	5	8	4	5	2	6	7	1	4	3	19	13	10	16	11	0	1	0	4	15	7	19	2	8	5	6	2	8	2	3	11	2	2	13	16	8	10	14	15	8	3	15	7	6	2	23	8	5	6	9	14	2	2	1	9	3	6	9	11	11	4	10	10	1	8	6	6	6	1	3	11	14	1	5	8	5	6	10	12	20	13	4	1	8	4	10	2	3	6	14	1	10	5	16	3	10	10	3	6	9	9	6	5	11	4	2	5	7	4	11	10	5	7	5	8	13	9	7	0	4	7	8	0	5	2	0	18	4	6	10	16	24	8	15	3	8	10	8	1	10	9	7	15	8	2	1	4	20	4	4	8	10	16	21	14	4	18	5	6	5	7	1	8	3	4	13	3	5	27	8	3	1	2	8	20	3	3	1	26	4	1	6	2	2	14	6	6	5	3	2	15	3	1	5	10	9	6	3	11	5	4	7	16	3	6	3	5	6	5	2	2	3	2	6	6	5	10	5	7	8	8	11	17	5	10	22	3	5	14	2	2	6	2	10	8	0	9	1	6	8	8	7	2	17	5	0	1	13	4	7	4	6	7	16	4	4	8	5	2	5	16	0	3	0	16	7	7	8	8	11	2	3	6	4	3	5	14	4	4	21	1	3	2	5	5	4	5	7	16	0	0	11	3	7	6	11	5	1	1	12	3	4	6	1	6	3	5	2	9	6	5	3	3	7	6	5	7	3	1	2	1	11	2	1	5	8	6	14	3	16	4	7	37	6	5	7	5	8	4	5	20	8	17	6	14	4	11	2	5	4	3	11	6	20	2	7	15	3	2	2	2	2	3	2	2	11	6	2	7	15	7	16	6	10	5	17	28	18	16	18	2	14	13	3	9	20	5	5	0	11	3	5	2	11	6	7	3	3	1	2	3	15	7	1	17	3	0	2	6	13	4	7	17	5	6	8	7	6	2	4	3	4	7	17	1	10	3	7	13	7	7	23	6	3	5	14	7	21	47	6	8	13	7	11	11	5	4	10	26	2	6	0	3	3	10	2	16	9	14	2	3	22	19	1	2	3	4	13	4	1	8	11	5	3	0	3	8	25	18	15	2	13	3	25	5	7	5	4	7	0	2	2	5	4	14	1	13	6	4	12	8	11	5	8	3	0	11	6	0	6	7	7	3	8	0	5	4	12	2	2	3	3	3	10	3	4	4	1	4	5	4	6	18	3	6	4	12	8	4	3	3	9	11	2	4	4	13	27	0	2	7	4	5	18	8	6	1	4	3	5	1	1	4	21	8	4	4	3	13	4	6	4	8	4	9	1	15	8	5	5	1	4	10	3	1	5	2	7	2	7	9	18	4	4	4	8	8	9	5	4	4	0	7	8	4	0	2	4	5	2	6	4	5	16	10	4	3	9	7	3	1	4	18	2	4	4	0	15	5	13	15	10	8	6	6	2	0	3	2	9	8	1	9	2	4	11	19	11	9	5	6	1	3	4	5	5	14	5	8	4	2	2	1	3	9	3	11	5	0	4	21	7	2	0	5	5	10	15	9	12	5	10	17	4	2	8	10	11	18	2	5	6	12	4	3	10	8	21	8	4	6	13	2	9	2	8	5	4	11	4	4	2	19	5	9	9	14	6	8	4	1	7	6	4	1	8	9	1	2	5	2	5	1	6	3	11	4	0	16	7	6	2	2	7	10	2	2	4	2	1	6	6	12	5	3	6	0	4	4	4	4	11	5	3	2	8	5	19	3	5	2	1	9	8	7	0	12	6	23	8	6	5	6	6	8	4	10	7	3	6	4	5	5	5	11	3	4	6	6	16	3	3	14	14	4	7	3	6	9	6	2	24	6	5	5	2	5	3	0	1	9	10	4	8	12	2	4	4	4	5	3	3	2	4	18	9	10	1	14	0	6	1	4	1	9	8	6	3	4	15	5	19	12	5	3	4	14	11	3	1	0	15	6	8	11	9	12	10	0	2	14	8	8	3	23	6	16	6	6	18	11	15	6	1	7	11	6	0	3	7	19	3	10	6	13	11	2	9	5	7	6	4	7	3	5	3	3	22	0	4	8	18	6	3	0	10	9	19	3	5	1	0	4	19	15	4	5	15	2	9	5	2	3	3	7	6	3	9	11	2	4	8	4	1	14	8	4	10	1	7	7	14	4	6	5	7	3	10	6	1	5	11	4	14	3	6	3	7	12	9	4	3	3	8	7	1	7	27	8	3	1	1	4	6	4	3	6	7	9	4	19	10	5	5	14	9	10	6	2	9	8	2	6	7	2	8	6	9	3	16	5	14	24	4	10	4	14	17	10	3	7	8	26	3	3	2	1	8	2	0	5	11	3	16	6	5	3	8	3	8	15	1	6	1	5	10	11	7	8	2	10	2	9	10	4	1	8	9	6	4	12	3	0	4	5	3	5	7	5	2	9	6	4	5	15	7	2	17	1	2	5	8	6	4	1	7	4	12	2	8	8	4	9	6	7	3	3	4	2	5	1	12	13	10	2	4	8	4	11	21	0	14	3	8	3	4	6	7	6	11	10	5	6	3	11	6	4	13	1	6	7	5	12	4	7	2	5	18	8	7	2	3	3	2	2	7	9	4	10	7	3	8	3	4	7	4	2	19	11	0	12	2	8	5	4	30	6	11	10	7	10	1	2	4	0	12	0	2	8	5	8	3	5	5	15	4	15	2	2	5	5	2	10	3	2	0	11	6	8	4	4	3	8	5	1	8	6	1	23	4	7	8	5	2	15	3	18	5	4	6	8	3	3	14	8	3	6	3	5	18	2	6	0	1	14	3	8	1	9	3	0	12	0	4	5	6	2	9	2	4	7	9	6	10	7	4	9	11	11	8	6	5	12	12	6	30	14	22	13	5	2	9	5	3	19	6	13	4	9	6	2	11	19	3	1	2	4	1	7	6	6	4	1	12	17	20	6	1	6	4	3	2	5	5	11	25	6	18	2	6	9	2	4	6	7	36	8	8	9	8	25	14	7	18	4	9	12	15	9	13	3	5	6	0	10	3	3	3	7	0	12	5	18	10	7	17	4	12	23	9	5	9	11	3	13	4	5	4	3	12	0	2	17	1	10	3	2	1	0	8	4	7	0	4	7	5	3	3	2	13	6	7	7	6	7	17	2	19	9	10	2	15	5	13	3	4	8	7	0	4	23	5	7	3	4	37	1	9	0	5	4	28	6	5	9	5	9	8	3	8	10	4	0	8	18	0	6	12	6	9	2	5	10	22	1	2	3	3	28	12	5	2	9	3	15	7	9	4	36	2	6	7	7	3	1	7	7	6	6	1	5	5	6	6	6	9	15	18	6	0	9	6	4	10	6	11	8	15	2	4	3	4	4	3	11	8	7	7	7	8	18	14	3	4	6	1	1	4	4	5	11	8	14	10	7	11	5	4	10	3	13	6	9	14	7	1	3	6	5	33	10	8	2	5	11	18	10	10	16	2	7	11	1	4	7	4	1	14	8	5	8	7	16	9	5	13	4	16	3	5	11	1	3	15	4	7	5	5	5	8	13	6	13	23	22	4	4	7	2	16	8	9	2	1	10	7	23	3	17	2	5	10	10	3	5	15	0	3	6	9	5	13	7	10	7	5	12	1	11	13	3	6	6	16	3	7	10	14	8	6	1	1	6	3	3	0	8	5	4	4	10	5	7	4	2	2	3	6	9	5	9	2	9	5	6	4	5	2	16	19	7	3	21	6	3	5	19	17	12	1	12	5	0	7	5	20	8	14	7	10	16	6	6	5	12	1	8	4	12	14	5	4	1	3	8	1	6	1	5	8	3	6	2	9	8	7	3	4	20	3	10	4	5	5	3	21	2	5	19	10	15	4	3	4	16	17	3	5	3	4	14	12	7	0	15	5	20	5	11	4	7	9	3	1	5	3	14	3	6	16	1	6	8	3	13	6	5	5	11	8	10	6	9	18	6	5	9	0	12	3	14	4	8	3	7	11	2	7	13	18	4	2	25	3	8	3	9	6	8	6	15	2	4	10	4	4	5	17	2	7	6	21	4	12	8	7	5	5	5	8	9	7	6	4	4	14	4	2	5	7	2	11	3	3	4	6	0	3	2	7	5	15	8	16	18	20	8	2	5	10	6	1	11	4	5	0	6	2	2	6	3	11	0	1	12	7	12	5	2	7	7	6	6	6	0	4	18	6	5	3	5	3	6	19	5	1	1	7	3	5	10	8	6	6	8	7	6	3	6	8	12	6	11	3	2	13	17	5	2	9	6	9	2	3	5	6	3	5	2	6	5	2	1	15	3	6	8	4	3	1	11	0	10	4	3	3	3	2	9	5	0	8	8	9	6	7	10	1	3	2	5	3	3	8	13	19	5	14	7	13	0	2	4	5	2	5	4	10	5	6	4	1	5	4	12	2	26	8	4	4	9	5	2	4	4	5	10	4	4	16	5	4	6	5	7	4	5	1	5	3	7	6	6	4	16	0	5	12	16	2	0	15	4	21	5	2	4	3	6	19	10	6	2	14	5	3	10	3	14	4	4	8	20	10	4	1	18	6	13	0	4	10	2	13	6	7	9	0	3	9	11	2	9	1	7	12	1	20	0	10	4	7	3	5	5	28	36	19	4	5	2	2	13	4	7	2	4	11	5	6	3	7	0	11	9	5	3	6	13	3	6	2	2	11	4	7	4	9	7	2	7	4	6	14	4	24	5	5	16	11	1	20	3	9	1	10	6	9	6	12	3	3	5	7	12	12	6	5	13	10	6	6	6	18	2	6	0	10	6	12	11	2	5	6	10	5	3	0	9	7	14	6	8	0	2	2	20	6	1	5	14	15	5	3	5	10	4	0	1	4	3	5	9	6	4	9	7	3	11	7	4	5	6	20	21	5	6	6	11	4	9	1	5	5	4	13	4	5	5	9	7	3	12	8	1	6	3	10	9	2	3	3	4	6	10	5	3	8	7	5	6	7	7	8	8	2	4	0	17	8	8	13	4	3	11	3	9	12	0	1	5	4	5	3	1	15	3	8	10	0	7	1	8	22	14	19	12	3	6	3	9	4	2	4	2	1	8	22	13	8	7	5	5	5	3	18	11	1	2	1	1	5	1	0	26	15	4	4	16	7	6	3	13	5	3	8	6	1	4	9	2	7	7	2	12	9	9	11	6	13	10	5	19	2	10	15	6	7	5	8	17	5	4	2	3	2	6	4	5	4	0	22	10	2	2	3	14	6	4	6	2	5	3	0	8	7	20	7	3	9	7	4	10	6	4	3	27	10	11	2	4	4	10	2	8	5	9	4	3	12	2	5	13	5	6	10	1	2	5	2	6	10	11	1	1	8	11	4	1	2	7	3	8	5	7	0	3	2	0	7	17	3	1	5	4	8	0	9	5	3	14	5	3	2	1	1	6	1	6	0	2	4	10	2	4	15	12	7	5	8	8	2	13	12	1	6	4	8	6	5	2	0	4	5	4	11	3	4	5	3	8	1	6	7	14	7	12	4	8	14	5	5	2	5	6	5	11	5	9	0	6	0	7	11	3	6	2	8	7	5	2	6	11	0	5	3	5	27	8	6	16	6	16	11	4	12	14	14	1	7	1	10	7	7	11	2	6	2	1	7	2	19	2	6	1	6	5	12	7	2	11	7	11	4	2	7	9	4	8	11	3	4	10	8	3	7	5	5	5	4	10	1	3	6	12	11	7	10	2	6	8	4	2	14	8	7	5	2	0	7	6	4	2	8	2	8	9	3	2	3	8	12	5	4	8	12	19	22	9	10	3	3	10	3	3	3	4	13	15	16	9	3	10	2	4	7	6	18	5	6	7	12	3	3	5	4	3	2	2	10	6	5	1	2	21	18	2	10	10	6	7	7	3	2	26	21	6	2	8	2	3	11	4	10	5	12	0	5	2	6	6	5	0	1	5	2	2	6	4	3	1	4	1	8	6	11	6	8	7	18	7	4	7	1	17	4	1	6	7	3	5	29	4	5	1	11	2	2	9	7	17	5	6	11	10	8	6	2	6	9	1	5	6	21	7	0	2	9	3	4	0	6	8	5	7	5	6	3	8	16	4	0	3	15	2	9	18	12	10	3	11	8	8	11	6	0	12	10	3	9	8	7	16	4	3	3	4	17	5	7	24	14	7	3	15	16	4	9	7	15	6	3	4	2	16	4	5	4	10	12	17	8	3	7	13	4	13	11	6	5	10	7	7	21	6	10	2	8	15	9	0	15	8	4	9	11	32	7	10	5	1	2	11	6	10	6	1	6	4	10	12	15	0	5	12	3	4	11	6	9	3	4	10	6	6	5	5	4	6	4	7	3	5	13	2	8	5	4	3	2	2	3	2	11	7	11	21	8	21	4	8	3	14	11	3	3	5	5	0	3	9	7	4	8	6	19	13	12	7	8	4	1	6	6	9	8	14	8	15	7	8	4	5	1	6	5	6	11	5	4	2	4	7	6	14	4	3	15	1	2	6	1	25	15	6	2	22	11	3	18	2	8	3	6	14	14	5	3	5	3	1	5	13	2	8	8	1	9	12	4	4	10	4	6	18	10	13	10	5	9	4	1	9	9	3	3	11	3	7	6	4	2	6	3	15	7	1	10	5	10	17	10	6	4	6	6	15	2	13	6	9	12	7	3	4	13	2	6	11	10	0	11	3	8	8	6	4	8	10	2	4	7	13	4	12	8	5	6	4	12	8	8	7	10	4	5	12	0	8	10	5	5	6	9	5	15	8	1	8	4	6	7	6	8	2	3	17	2	7	2	2	3	5	1	7	2	14	3	9	8	5	8	4	7	7	2	11	1	13	3	4	10	3	10	13	12	6	4	5	11	12	11	9	5	5	6	9	6	4	12	3	3	3	6	6	23	2	10	4	7	8	2	2	2	5	1	3	11	32	10	6	6	9	8	3	5	13	5	1	9	9	4	11	0	2	9	15	2	10	3	12	5	9	5	8	3	1	2	6	13	6	2	7	9	30	7	8	8	2	5	2	9	19	4	3	8	12	4	20	4	5	4	4	6	5	9	5	4	9	24	4	4	40	7	2	8	5	41	4	9	4	9	14	3	7	11	4	20	14	11	3	16	4	5	8	3	3	9	2	0	3	2	4	13	1	5	2	14	5	4	6	0	5	13	9	9	19	3	2	12	3	10	5	4	7	8	4	6	2	2	7	8	8	9	8	4	8	4	3	9	3	12	3	6	16	0	20	5	0	2	10	2	5	2	4	7	2	7	2	4	3	2	8	8	4	5	9	8	12	7	21	19	14	19	18	6	0	10	7	5	7	17	4	4	5	2	8	7	11	9	6	4	2	4	6	1	3	11	12	0	8	6	12	6	3	3	4	3	2	12	4	8	2	10	2	10	5	12	4	13	3	7	11	11	9	5	3	5	7	10	1	5	8	7	7	4	7	2	8	6	3	3	5	3	2	3	7	6	4	6	5	2	4	7	3	6	3	3	2	3	9	0	3	5	2	5	19	6	11	7	4	6	5	26	12	13	5	8	8	10	6	4	6	6	8	6	9	8	4	7	4	11	4	7	9	7	3	11	1	3	8	8	2	8	22	9	14	8	5	3	12	5	6	11	3	5	18	4	2	2	4	4	8	1	4	18	3	7	1	3	6	10	4	11	8	2	8	16	8	24	5	5	16	2	1	3	11	5	22	8	8	9	2	5	11	31	3	15	9	8	4	11	14	5	4	5	3	19	3	0	10	14	4	4	0	5	7	4	2	6	1	2	3	11	21	18	9	3	6	5	7	2	7	3	4	11	7	16	9	6	14	5	5	7	5	8	2	9	2	11	4	2	6	6	8	5	3	15	2	4	24	6	7	3	15	3	9	14	13	0	3	11	11	4	4	15	3	6	0	14	4	5	9	4	4	14	1	3	4	8	3	2	18	10	3	3	6	12	9	7	7	11	9	4	10	9	0	5	10	6	6	23	5	4	1	7	1	4	4	7	3	3	14	3	11	5	10	5	1	7	1	10	13	5	12	3	4	6	4	1	38	10	6	7	2	5	9	2	4	6	13	3	4	6	2	5	17	16	10	5	9	6	4	4	11	10	8	6	6	1	6	14	2	6	12	3	5	5	2	1	13	7	2	0	15	3	1	0	7	5	2	3	4	1	2	2	15	7	4	1	13	3	5	10	6	2	18	3	6	15	11	12	11	4	5	7	17	5	0	7	4	3	2	14	11	2	6	3	11	2	3	11	5	7	5	4	7	12	3	4	13	7	6	3	4	14	8	25	3	11	6	3	2	5	7	12	8	16	6	5	1	9	16	7	0	4	8	2	3	5	6	11	6	4	3	15	9	6	9	11	2	5	13	1	4	15	7	0	10	3	2	2	5	10	6	5	17	3	2	6	11	2	3	8	11	22	5	5	3	3	5	8	11	17	16	10	4	13	2	2	9	1	5	9	10	8	11	0	4	4	7	16	1	9	9	2	5	5	2	8	2	5	9	11	13	17	6	5	6	8	4	4	18	17	4	5	6	4	4	5	13	4	5	3	0	8	3	1	1	0	6	4	6	1	6	2	2	6	5	5	20	19	10	6	6	8	1	3	1	10	12	6	20	4	3	14	10	25	7	0	6	2	4	2	9	16	0	8	5	8	5	6	20	2	11	11	6	3	1	1	3	3	3	6	17	5	7	4	4	8	4	8	0	5	19	7	7	6	0	1	6	8	16	16	18	4	16	15	8	5	7	5	10	3	5	2	6	2	0	11	9	7	20	21	3	5	2	0	5	1	11	9	7	4	7	10	3	0	9	6	3	22	0	5	8	2	3	4	9	8	7	0	8	2	5	2	10	10	8	4	7	4	2	12	15	4	3	9	6	9	17	13	5	0	10	6	13	7	4	10	7	12	5	3	11	3	2	6	10	1	12	2	14	11	8	6	1	1	5	11	7	7	13	1	1	11	10	4	2	12	4	20	6	10	0	11	11	8	7	3	2	9	10	21	5	9	4	7	9	2	4	10	16	6	2	3	2	5	2	9	10	0	18	1	9	2	7	1	1	10	0	0	0	5	3	6	7	6	1	7	10	14	6	1	5	11	0	10	7	3	5	5	4	4	8	6	3	6	7	6	3	6	5	8	17	3	5	7	0	5	7	16	3	6	7	6	11	9	13	7	13	0	6	2	10	2	15	9	3	4	4	0	22	7	14	4	1	7	10	5	3	11	4	10	3	0	9	4	0	13	7	5	0	7	7	11	20	9	4	10	12	11	0	4	5	4	10	8	0	13	13	5	3	8	2	1	6	2	16	15	6	25	6	12	3	6	13	5	5	3	5	2	11	13	5	4	3	14	7	6	1	4	2	10	5	6	2	5	2	11	13	8	2	15	3	1	6	1	11	8	3	7	0	2	20	14	4	17	3	6	7	5	2	7	6	4	5	9	5	0	4	9	20	8	2	7	1	6	9	9	3	10	13	15	7	0	3	4	7	1	13	2	6	4	4	1	3	4	12	3	3	3	6	15	4	4	12	1	6	7	4	11	1	11	9	9	3	5	15	1	7	2	6	6	2	7	12	3	4	5	20	11	10	8	0	8	4	14	2	2	15	10	13	4	4	8	7	7	5	7	4	14	8	14	7	2	5	5	3	8	9	5	4	12	9	10	0	13	0	1	10	18	3	1	3	11	6	3	7	5	6	14	3	5	7	9	4	5	5	3	5	5	8	4	9	13	12	1	6	4	7	6	7	3	3	15	3	11	8	9	8	13	7	7	11	5	8	6	18	2	7	6	20	19	2	3	6	6	5	1	24	7	7	10	8	7	5	14	8	10	6	6	7	4	2	16	9	4	6	7	3	14	11	4	3	12	20	2	5	11	7	7	27	8	1	11	4	5	5	2	4	8	4	4	4	2	11	15	14	10	5	2	11	10	1	0	6	13	6	0	15	10	21	2	5	11	6	18	1	11	16	5	2	0	18	16	0	2	3	1	6	5	7	6	15	2	10	3	0	7	4	3	0	0	6	12	18	3	9	9	3	4	5	7	3	0	5	9	6	1	3	9	17	8	13	13	4	10	5	4	29	4	6	4	0	5	2	0	2	13	4	2	5	5	9	4	9	0	1	3	5	8	4	9	19	4	4	5	12	0	9	12	7	1	1	13	7	2	5	2	7	11	10	8	0	3	18	7	8	6	2	21	3	14	2	16	9	0	0	8	0	9	3	10	0	6	3	9	6	1	2	15	6	10	7	6	4	4	6	9	21	1	14	7	3	8	2	10	21	11	12	0	7	8	16	4	18	9	4	7	3	21	10	5	1	13	7	3	3	2	5	4	4	9	33	4	3	6	9	8	4	4	17	3	2	16	2	6	5	2	1	7	6	11	11	22	16	11	3	15	6	7	7	7	7	2	5	9	3	15	1	12	7	7	4	6	9	8	4	11	4	4	0	20	14	3	8	3	5	10	15	21	6	14	14	4	3	6	13	9	12	2	6	11	11	16	1	5	12	2	6	8	9	5	4	14	0	4	3	8	4	2	14	4	2	3	5	5	23	10	8	11	1	4	6	17	1	8	2	0	2	7	15	4	9	13	5	3	12	12	10	9	2	16	7	8	15	12	5	13	8	7	3	1	4	5	0	8	6	9	2	22	7	5	2	8	5	0	10	5	3	6	4	6	2	5	8	25	2	13	5	21	5	3	3	7	18	1	9	4	15	7	7	9	1	2	12	3	5	15	13	4	6	7	1	10	3	5	2	20	1	7	5	4	2	3	8	2	7	11	4	9	9	4	21	4	10	6	14	15	7	11	7	0	8	3	9	9	9	3	6	0	0	1	19	2	2	6	8	6	8	6	9	17	2	5	6	5	3	15	3	1	7	7	8	3	5	6	7	6	10	7	9	4	5	11	12	22	5	9	9	2	14	12	1	5	12	6	3	6	9	12	6	9	6	10	8	7	19	0	14	12	8	6	0	19	4	2	3	15	8	0	12	4	6	14	5	10	10	2	10	9	6	4	9	7	16	2	0	8	7	12	2	3	8	6	5	10	7	5	3	15	13	1	12	10	2	13	7	2	4	6	5	7	3	3	23	5	21	8	3	11	7	11	1	3	11	6	10	4	4	9	2	11	8	5	7	14	3	7	5	8	5	7	1	8	6	3	4	1	9	9	10	14	4	8	7	1	6	2	2	9	5	5	3	5	4	7	2	16	1	7	4	5	9	5	6	6	0	3	17	11	2	10	4	6	6	3	12	1	6	16	3	3	14	7	4	7	7	1	5	2	1	26	9	7	2	3	6	0	1	4	8	2	15	0	12	1	10	5	0	9	3	6	12	4	14	2	1	3	17	4	15	7	3	5	4	3	22	4	6	7	1	19	8	8	1	14	1	3	2	6	29	2	4	1	11	5	4	6	5	6	12	8	9	2	4	13	11	5	6	6	5	7	9	2	19	10	7	13	8	0	6	8	14	6	2	3	2	4	6	9	10	5	16	14	9	6	7	9	14	3	2	3	14	15	1	9	11	4	14	5	2	8	7	5	3	19	5	2	2	3	15	9	2	4	6	2	13	5	2	6	0	5	4	5	5	3	0	4	6	8	4	21	0	10	0	3	11	5	6	7	12	4	6	5	10	4	6	12	7	7	5	12	11	16	9	9	6	2	0	1	2	14	12	1	3	2	7	9	4	1	3	16	5	5	5	9	6	3	3	4	9	1	2	8	14	12	2	5	2	4	5	3	2	6	3	4	6	3	6	9	6	2	10	1	12	5	13	5	10	3	3	7	6	1	5	3	14	29	16	9	9	11	7	5	5	8	7	1	35	11
N0.HOG0000647	4	4	0	1	1	1	0	0	0	2	5	0	6	0	1	1	0	0	4	0	1	2	0	0	2	1	2	0	0	1	1	7	3	3	3	1	0	3	0	1	3	0	2	1	0	1	1	1	2	0	2	1	0	0	4	15	1	3	2	8	3	2	4	0	0	0	4	3	4	1	0	1	1	1	1	0	1	1	0	9	1	1	3	5	0	1	0	5	0	0	0	4	2	0	0	2	4	0	7	11	4	8	0	1	3	2	0	0	0	2	9	1	1	2	2	4	3	6	1	0	2	10	0	2	2	1	2	1	1	1	6	1	0	1	1	4	2	1	2	0	1	3	0	0	2	2	2	5	2	0	1	4	4	6	0	0	0	3	3	1	3	1	0	8	1	1	0	0	0	2	0	0	0	7	9	3	0	2	2	2	1	1	0	1	1	1	2	0	1	2	2	0	0	1	1	1	0	1	0	4	2	0	4	0	0	14	2	0	3	0	1	2	0	6	10	0	8	0	1	8	1	0	1	4	0	2	2	0	3	1	1	0	4	0	1	1	1	4	0	1	5	5	5	1	0	1	1	2	0	3	0	2	0	0	2	3	0	0	2	1	5	2	0	0	2	0	0	0	4	0	7	2	0	1	4	2	1	3	0	0	2	2	0	0	0	9	0	6	0	1	4	1	0	2	3	9	3	4	0	1	3	0	2	4	2	0	2	0	0	6	0	0	11	0	1	3	1	0	1	2	3	3	1	2	0	0	0	2	1	2	2	0	2	0	4	2	0	2	0	5	2	2	2	0	1	2	2	1	11	0	8	0	3	8	1	2	0	1	1	1	1	2	10	9	3	2	0	1	0	10	0	0	1	0	17	1	1	2	1	0	1	1	1	0	0	0	0	0	0	1	21	2	3	1	3	0	2	12	1	3	3	0	10	9	0	5	5	5	1	0	3	4	0	0	2	0	2	0	1	0	0	1	3	2	0	4	1	0	0	14	2	0	0	6	0	12	2	6	3	2	0	0	4	1	14	3	9	4	8	1	0	1	1	2	3	0	2	2	8	9	1	1	3	3	0	2	0	2	1	1	0	1	0	3	1	3	0	2	2	2	0	1	6	4	0	0	1	0	1	1	1	0	3	1	0	2	1	1	12	15	1	1	2	0	4	0	1	0	0	1	0	0	1	0	2	7	0	7	0	4	2	1	2	0	1	1	0	4	1	5	2	3	10	2	1	0	2	2	1	3	4	0	1	3	1	2	1	1	2	7	0	2	1	11	0	0	1	1	1	7	0	0	4	1	2	0	1	1	2	0	1	8	1	2	8	9	2	0	0	0	1	0	0	1	1	1	0	2	0	8	0	2	1	5	3	0	0	2	2	2	9	2	1	2	3	0	4	0	0	5	2	1	3	2	1	1	0	0	0	1	1	0	1	1	1	0	0	2	0	0	1	1	3	0	10	0	2	1	0	2	0	0	1	2	1	1	0	0	8	0	2	1	0	0	0	0	2	0	1	1	5	0	2	0	2	1	2	13	2	1	1	1	0	3	0	1	0	1	0	0	1	2	1	0	3	4	0	1	0	2	3	13	1	1	0	1	1	1	2	6	7	0	1	7	3	2	3	2	14	11	2	1	4	6	0	0	1	0	4	2	1	0	10	1	2	0	1	0	0	3	0	1	1	12	0	0	0	1	1	2	0	1	2	5	1	0	0	0	0	0	0	1	2	2	0	0	3	2	0	4	0	0	1	2	1	7	0	0	0	1	0	1	1	0	1	0	0	1	0	1	3	0	8	0	0	1	0	0	4	1	0	0	1	4	1	2	0	10	0	6	5	2	0	1	0	2	0	4	3	0	1	0	3	0	0	2	0	3	0	0	14	0	1	4	8	1	1	1	0	2	2	0	7	0	0	3	0	1	1	1	1	1	6	0	6	9	1	1	0	7	2	0	0	8	3	4	2	3	0	3	7	1	1	1	0	1	3	2	1	1	2	1	11	2	4	1	0	8	5	0	0	0	2	2	1	1	3	2	0	0	0	18	0	9	0	1	0	5	0	5	7	0	3	0	0	1	5	1	0	0	1	7	1	3	5	3	4	1	1	2	0	0	0	0	0	1	1	1	3	0	3	5	3	0	0	0	3	1	9	0	2	2	0	2	6	0	1	0	2	1	0	1	0	0	2	2	1	1	2	11	0	1	4	5	1	7	1	1	4	1	0	4	3	6	0	0	1	0	2	5	0	3	5	0	4	0	3	1	0	4	3	3	1	1	0	2	0	2	11	0	0	3	1	0	3	3	0	2	2	2	3	1	2	1	1	2	0	1	3	0	10	1	0	0	1	0	1	3	2	0	10	1	1	1	5	1	1	6	2	2	1	1	1	2	1	0	0	0	1	0	2	0	3	2	7	4	1	0	0	0	6	2	0	0	2	0	7	0	2	3	1	1	0	4	3	1	2	3	5	1	1	6	2	1	3	0	1	3	3	1	0	12	8	1	0	3	1	2	3	2	0	2	0	12	1	3	0	2	5	0	1	4	5	4	1	0	2	0	1	1	1	0	2	2	1	1	0	1	0	3	9	1	8	1	2	3	0	2	1	6	9	0	2	4	0	1	2	0	8	0	0	1	2	3	1	0	1	1	9	0	2	2	0	1	8	0	1	3	2	2	1	0	6	1	0	0	0	0	12	2	0	1	3	1	1	2	5	1	1	2	3	0	0	0	1	0	1	0	0	0	0	2	1	4	2	15	0	3	0	1	0	2	1	1	1	0	0	5	3	2	4	0	2	11	0	0	1	2	0	9	1	1	3	0	1	5	1	4	1	0	1	0	2	0	0	15	0	2	0	0	3	1	4	1	1	1	2	1	0	0	1	0	1	0	3	0	1	2	1	0	0	0	5	4	0	4	1	4	1	2	2	0	0	6	8	3	3	2	3	3	1	0	3	0	0	10	2	1	0	0	0	3	0	5	1	0	2	1	0	0	0	2	2	0	2	6	0	3	0	0	0	3	0	1	1	4	3	0	6	1	0	1	0	4	0	4	10	6	2	7	0	4	0	0	11	3	4	3	4	1	0	1	5	1	0	3	0	1	0	2	0	14	2	0	1	0	2	0	1	2	9	0	1	2	1	13	1	1	1	0	2	3	0	5	1	1	4	0	0	0	1	2	1	0	0	2	3	0	0	0	0	1	3	1	2	3	1	0	3	8	1	0	0	1	2	3	6	4	2	1	0	2	1	1	1	1	3	0	2	0	0	2	9	4	0	2	1	5	5	0	2	10	1	1	1	6	0	5	3	2	4	0	1	2	4	2	1	2	1	17	1	0	1	4	0	1	1	1	3	1	0	1	1	4	5	0	1	1	1	1	0	1	1	0	2	0	1	0	6	2	1	1	1	2	1	0	3	4	3	2	0	1	0	1	1	3	2	1	0	1	0	6	2	1	1	0	2	0	0	3	0	5	0	8	3	7	3	0	1	5	0	3	1	5	4	5	1	2	0	1	1	1	1	0	1	1	5	5	15	8	1	0	1	2	2	2	0	0	0	2	1	0	1	1	3	0	3	0	4	0	1	0	13	3	1	0	1	0	11	0	8	4	2	8	5	3	0	2	0	0	2	0	2	0	1	2	2	6	0	13	0	0	4	5	1	1	5	0	0	3	3	2	2	2	3	8	2	7	0	0	6	0	9	2	13	0	1	1	11	4	0	3	0	1	0	0	0	3	0	3	1	0	0	1	1	0	0	1	1	0	1	1	0	1	2	2	0	0	3	4	14	1	0	3	0	10	0	13	6	2	1	2	2	1	9	0	2	2	4	3	4	4	0	0	2	6	0	1	0	4	3	1	0	0	2	2	0	3	0	2	3	1	1	1	1	1	1	0	6	10	0	0	1	0	1	0	13	1	1	3	3	5	1	2	4	1	7	1	1	2	0	5	7	1	0	11	1	10	1	0	0	2	5	0	1	2	2	1	0	0	10	2	1	0	1	4	2	0	1	2	0	1	1	2	2	4	1	12	0	3	2	1	2	10	2	10	1	0	4	16	11	2	1	4	1	1	1	0	1	6	0	15	0	2	3	2	4	11	4	2	2	2	1	4	3	4	2	0	1	0	1	3	1	1	1	0	3	2	0	0	1	2	0	2	1	0	0	0	0	0	1	1	6	5	5	3	2	5	4	0	3	0	0	4	3	1	2	5	2	1	5	2	2	0	0	5	0	9	0	1	1	7	1	1	2	0	3	1	0	0	0	2	0	1	2	1	0	1	3	1	1	0	0	1	2	2	1	3	1	1	5	2	1	1	2	1	1	0	1	1	2	0	1	0	1	1	1	1	3	0	1	1	0	0	2	2	0	3	4	1	2	2	1	0	1	1	1	0	5	3	1	0	4	1	2	3	0	0	0	1	2	0	2	1	1	4	3	3	1	1	13	1	2	0	1	2	3	0	1	2	2	1	0	0	0	3	0	5	0	1	1	1	0	1	2	1	0	4	0	0	0	4	2	0	0	0	1	0	0	0	3	1	4	0	5	7	0	1	4	5	1	0	3	1	3	0	1	2	0	1	3	7	1	0	1	1	0	3	1	2	1	1	7	3	0	0	1	2	4	2	0	1	2	0	9	2	14	2	0	1	1	1	0	1	0	1	1	3	5	0	7	0	0	2	0	4	3	4	5	0	1	1	4	3	5	12	1	4	15	0	3	0	1	0	2	0	1	1	3	3	1	4	2	2	1	1	1	2	2	3	2	4	0	0	1	1	2	0	0	2	2	0	2	10	1	0	9	3	1	4	1	0	0	1	6	2	8	0	0	0	1	4	6	0	2	2	11	0	1	7	2	1	0	2	3	10	6	1	0	7	1	1	2	3	2	6	1	12	2	0	2	5	17	1	0	4	1	1	0	0	1	0	1	1	1	1	4	3	1	5	9	1	0	2	2	2	0	3	0	9	1	3	0	0	1	1	4	2	1	1	0	1	0	1	4	0	3	0	0	0	0	1	3	1	1	1	2	0	1	8	3	1	4	3	7	7	2	0	0	0	12	3	4	3	0	0	0	5	7	0	1	3	0	1	9	1	1	0	1	2	0	0	1	1	2	0	1	3	0	0	1	3	1	1	2	0	3	9	3	10	2	1	5	2	0	0	3	3	0	1	0	1	1	1	0	10	2	2	1	4	0	1	1	1	4	0	2	4	1	0	1	0	1	0	0	4	7	8	2	2	5	3	3	8	2	3	6	4	1	1	3	3	2	3	0	1	1	0	1	4	4	0	5	0	2	2	0	1	2	1	2	14	1	1	0	0	4	12	3	1	2	0	1	1	1	1	3	4	3	1	1	1	1	1	2	1	1	0	0	0	1	1	0	5	3	4	3	0	0	0	1	1	2	5	0	0	1	1	1	0	2	4	0	1	0	0	0	2	0	1	2	1	3	2	0	1	1	0	1	1	2	17	2	1	0	0	1	0	1	0	0	3	0	1	2	3	5	15	0	1	3	1	0	4	3	0	2	1	3	1	1	0	1	0	0	0	1	0	3	4	0	1	1	0	5	4	7	1	2	0	2	1	1	3	1	1	4	3	0	1	1	1	0	3	2	2	0	1	0	2	3	0	4	12	0	1	2	1	6	2	1	1	1	4	2	1	5	6	2	1	0	0	3	2	2	5	1	2	0	0	2	1	1	0	1	0	2	1	9	1	4	2	2	2	1	1	0	1	5	0	2	0	1	1	0	4	4	1	1	1	1	2	1	0	0	6	0	3	1	1	1	8	0	3	8	0	6	0	1	0	2	4	7	1	3	4	2	1	1	0	0	2	10	2	0	4	16	14	7	1	2	0	0	2	1	6	0	0	3	4	6	7	3	5	2	0	0	0	10	1	1	1	11	1	0	2	2	1	1	1	0	0	0	0	0	11	8	1	3	2	1	0	0	2	1	3	13	0	0	0	0	2	4	2	15	1	2	0	1	1	0	1	1	0	0	1	8	0	2	1	1	0	1	0	1	0	0	1	5	1	8	0	1	0	1	1	2	0	1	2	1	0	9	2	1	2	3	0	0	0	0	1	3	0	3	2	4	2	0	1	1	1	0	4	10	0	0	1	0	4	1	0	0	0	0	0	2	4	0	0	6	10	0	0	2	1	1	2	0	1	0	1	0	2	2	1	0	3	0	0	3	4	3	3	0	1	0	1	8	7	1	5	1	1	1	0	6	0	0	3	2	2	1	3	1	6	1	1	0	1	2	4	0	9	1	0	4	2	8	0	1	6	1	0	2	1	5	1	0	8	3	0	10	0	1	2	0	12	1	0	2	3	0	0	0	0	0	2	0	1	2	1	2	2	0	3	2	1	7	1	2	1	0	1	0	1	0	0	3	2	0	3	1	10	2	2	1	3	0	1	0	0	0	4	0	1	8	9	3	6	1	1	2	9	0	0	0	2	6	0	2	1	1	0	1	0	0	3	3	0	0	0	1	0	0	2	1	4	0	1	1	0	1	4	0	2	4	1	6	3	7	0	1	4	1	4	0	1	1	0	0	0	0	6	5	1	0	7	4	0	1	0	4	3	3	2	7	1	1	2	10	1	0	3	2	1	2	2	2	1	0	1	1	1	1	1	0	11	3	6	4	1	0	1	2	1	2	8	0	0	0	0	1	0	2	3	9	1	6	12	1	3	4	1	12	0	1	1	1	2	2	4	9	3	1	0	1	2	0	10	2	0	9	0	1	1	2	2	2	5	3	0	2	11	2	0	0	2	1	2	3	1	0	0	5	1	0	1	0	0	0	0	1	3	5	1	0	0	0	1	3	10	2	0	1	10	5	8	1	1	0	0	1	5	1	3	2	3	1	11	1	1	4	0	0	7	0	5	2	1	2	1	5	2	2	2	7	6	0	1	3	2	2	0	1	1	1	2	0	1	1	12	1	1	1	5	2	0	1	1	1	2	0	0	1	2	1	0	3	11	0	1	2	1	1	0	0	2	3	1	0	3	4	4	0	0	1	1	1	2	0	15	1	0	1	3	1	2	0	0	5	3	0	2	1	1	0	2	4	0	0	1	2	2	2	0	0	3	3	1	1	10	1	0	3	2	1	0	3	0	6	3	0	9	8	2	1	0	6	0	2	0	4	5	0	1	4	0	9	4	0	0	0	0	1	0	0	1	2	0	0	1	1	0	14	0	2	1	1	0	0	0	1	4	0	4	2	2	1	1	4	3	1	0	0	1	6	1	1	2	0	4	3	0	4	3	2	0	1	0	3	0	2	2	1	2	2	5	0	0	2	0	1	2	0	0	1	1	0	0	0	0	0	1	0	0	0	5	1	1	1	3	2	4	6	0	1	0	4	2	1	2	2	0	1	1	1	1	0	5	1	1	0	0	6	4	1	0	5	3	0	2	1	7	0	3	0	2	2	0	2	1	2	0	3	0	9	1	1	1	2	1	3	1	6	1	1	0	4	1	1	3	2	1	1	1	2	1	3	2	0	0	0	0	4	0	0	4	1	0	3	1	1	1	1	0	0	0	0	2	2	2	0	2	0	1	0	1	1	1	0	0	10	12	2	11	9	1	3	1	1	4	0	1	1	2	0	4	3	1	5	1	6	2	1	1	1	0	7	2	2	2	0	0	1	3	2	5	0	0	1	4	1	1	1	1	3	2	3	1	0	1	1	2	0	0	3	1	1	0	1	1	2	1	0	0	2	1	3	1	1	0	0	9	1	0	3	1	2	8	3	0	2	3	0	2	3	1	1	1	4	1	13	12	2	0	2	2	6	0	0	0	5	1	1	0	2	0	0	2	2	0	0	2	4	5	8	1	0	1	0	1	1	3	3	0	2	0	10	5	1	3	1	1	3	1	0	1	3	2	3	4	0	3	0	1	0	0	2	0	2	12	2	3	0	0	1	2	9	2	0	0	2	13	0	1	3	0	5	1	3	1	2	1	0	1	15	0	0	1	10	1	0	10	3	2	0	0	1	1	1	1	7	2	1	4	2	0	0	4	2	2	6	2	2	0	3	0	0	1	0	5	1	9	1	4	2	1	0	1	3	1	0	1	0	4	0	1	2	1	0	8	0	4	0	0	2	1	0	7	0	11	1	0	3	3	4	4	9	8	0	2	0	7	2	2	1	1	0	1	0	0	13	0	0	6	2	0	0	1	1	0	3	2	0	2	0	2	0	0	1	0	1	1	1	0	0	5	2	1	0	1	1	0	5	1	2	1	1	1	4	0	8	0	0	0	1	8	3	0	1	1	0	2	1	11	1	0	0	2	1	0	3	3	2	2	1	1	5	3	1	1	3	1	0	2	1	2	11	3	9	1	2	2	0	2	7	1	2	0	0	1	2	2	1	0	0	3	1	1	2	1	3	7	1	0	9	3	2	0	2	2	4	1	0	0	4	6	0	4	1	0	4	1	6	1	0	4	2	0	0	2	3	1	4	3	2	1	0	1	0	0	0	1	10	6	2	2	2	0	1	3	0	0	3	2	2	1	0	2	0	0	3	1	2	3	0	0	1	0	0	1	0	4	10	2	7	2	1	3	12	1	1	1	10	1	1	5	1	0	0	0	2	2	7	0	0	0	0	0	0	3	0	2	0	0	1	1	0	2	2	9	1	2	2	1	3	2	0	0	4	0	1	6	0	2	4	1	6	0	0	2	2	3	0	1	12	1	1	4	1	1	0	3	0	1	2	2	0	1	5	1	0	2	2	4	0	1	2	1	3	0	10	0	3	3	3	3	3	0	5	1	1	8	2	2	0	3	2	2	0	1	0	4	0	2	0	0	0	0	0	1	3	5	6	1	1	1	0	2	1	6	4	0	4	1	3	4	0	1	1	0	12	1	3	2	4	2	1	3	1	3	0	2	1	1	0	1	1	4	0	8	2	2	1	7	1	8	4	1	0	2	1	1	0	1	0	4	3	1	7	2	1	2	0	1	2	0	2	0	0	6	0	2	5	2	3	5	0	6	7	5	5	2	1	0	8	0	1	2	1	0	16	3	3	0	0	0	1	2	1	0	0	5	6	0	3	1	5	1	2	6	0	2	1	3	1	0	0	0	5	1	1	8	1	0	2	3	0	1	3	0	0	0	1	0	1	1	2	0	5	6	5	0	3	2	1	2	4	0	0	0	1	1	1	1	2	2	2	4	0	2	6	0	1	11	1	3	3	0	4	0	8	0	0	1	6	1	1	0	3	2	0	2	0	1	1	3	1	1	0	0	2	2	0	5	2	1	0	0	1	1	1	2	5	0	0	2	0	0	3	1	0	0	2	0	6	14	2	0	0	4	2	0	0	0	0	0	2	2	4	3	1	0	0	1	2	0	1	5	14	0	4	2	2	2	1	2	4	2	0	1	0	2	3	1	1	2	3	2	0	0	0	0	4	1	0	0	8	4	2	3	0	1	0	1	0	2	1	1	0	0	2	0	0	7	16	0	8	0	0	0	2	3	1	0	2	1	0	2	0	0	2	2	1	1	0	0	3	2	4	0	0	4	1	2	0	0	3	4	3	2	3	0	0	0	0	9	1	9	2	2	0	3	2	0	0	6	0	0	1	0	1	0	6	4	4	1	2	7	1	1	1	1	1	1	0	1	0	1	1	4	1	0	0	1	2	1	3	0	0	2	1	10	1	1	1	6	3	0	7	0	5	0	7	1	1	3	0	0	0	1	0	1	2	0	1	1	1	2	0	4	9	0	1	1	1	3	4	1	0	0	5	1	1	0	6	5	1	0	1	4	0	1	0	1	3	7	1	3	3	1	1	1	0	0	10	0	2	4	1	0	5	4	3	9	0	1	4	5	1	2	0	5	3	0	0	1	1	1	0	16	1	2	2	3	1	2	9	1	3	4	3	2	0	1	3	6	3	3	0	1	8	1	3	0	3	13	2	2	3	2	3	0	2	0	1	1	1	0	0	2	1	0	0	3	0	2	8	4	4	2	2	2	3	0	2	1	4	0	1	10	0	3	9	1	3	2	4	0	5	12	1	1	0	5	2	0	0	0	3	0	2	3	1	2	0	5	3	1	0	0	1	0	0	0	2	7	0	5	4	2	0	1	2	0	0	1	3	2	0	2	1	12	4	2	5	2	0	2	0	7	4	0	1	0	3	0	0	0	0	1	2	2	1	0	3	4	0	1	1	1	4	0	1	2	0	0	1	5	0	2	5	12	0	1	0	0	0	0	1	0	1	2	0	0	2	17	1	0	2	0	13	0	7	1	1	0	0	0	1	0	5	2	6	0	1	0	1	1	1	2	1	1	1	2	1	4	0	0	2	6	0	0	0	0	5	1	2	2	5	2	0	0	0	3	2	4	1	2	7	2	2	10	0	0	2	0	0	0	1	0	1	0	3	5	1	1	0	1	1	0	1	2	0	2	2	1	4	0	1	0	0	0	4	4	5	11	10	1	13	3	1	2	4	0	0	6	3	0	0	0	3	3	3	2	5	4	2	1	5	0	3	0	3	6	2	10	0	0	1	8	5	2	1	4	2	1	2	5	5	0	0	4	3	4	2	1	0	9	0	3	2	0	2	1	10	0	0	1	0	2	1	1	3	0	0	1	0	15	2	1	6	4	2	1	14	0	11	3	0	0	1	1	0	1	3	2	0	2	2	4	2	2	3	3	7	2	0	0	10	0	0	0	0	12	0	0	1	1	2	0	2	3	2	2	1	1	0	8	1	2	2	0	2	2	0	1	0	0	5	0	11	0	2	1	3	12	1	0	2	2	0	0	1	0	1	4	4	5	0	1	2	2	1	0	1	0	3	1	7	1	0	1	0	0	0	1	0	1	0	0	2	2	2	3	0	0	2	1	8	0	2	0	0	2	2	3	4	0	1	3	0	1	1	3	2	1	0	3	3	11	0	7	1	1	1	1	1	2	0	1	0	9	2	1	0	2	0	3	5	3	1	1	0	2	1	4	1	4	0	0	7	1	1	2	4	1	16	2	0	3	2	2	0	1	7	0	0	2	0	10	1	0	2	1	4	1	0	3	2	0	0	0	0	0	0	1	3	0	3	0	0	2	0	1	1	9	1	0	0	9	5	1	3	0	0	1	0	0	1	0	4	1	0	8	3	0	3	2	1	3	1	2	1	1	0	6	2	9	0	1	2	3	2	1	0	4	2	0	1	1	4	0	1	11	0	1	0	1	1	2	0	2	4	0	0	0	0	0	0	1	5	1	4	0	0	0	2	1	0	1	1	1	2	5	3	1	3	0	3	0	1	2	1	0	0	0	2	1	2	1	4	1	1	1	0	2	2	12	1	0	4	1	2	1	3	1	0	3	1	3	0	0	3	1	0	0	2	0	0	0	3	6	1	3	0	8	1	2	3	2	0	1	1	0	0	1	3	0	1	6	0	7	6	1	0	3	1	3	1	0	1	1	9	3	3	1	2	1	1	1	1	7	0	1	1	3	1	0	3	2	1	4	2	2	0	1	2	5	1	2	0	0	6	2	1	11	1	3	7	0	4	2	1	12	2	4	6	0	0	1	0	2	0	3	9	0	1	1	0	5	1	0	2	11	1	0	0	1	2	1	1	0	0	2	0	0	13	3	1	0	1	1	2	2	1	1	0	1	2	1	2	1	1	2	1	0	0	0	2	0	3	1	4	4	4	0	0	6	2	0	2	3	0	0	0	0	0	2	2	0	0	0	3	3	4	2	0	5	1	0	0	1	9	7	0	1	0	2	3	0	1	1	14	1	0	0	1	2	2	2	1	2	0	1	2	4	4	0	1	2	4	3	1	2	0	0	0	4	1	0	6	2	2	1	0	3	2	4	2	1	1	4	0	3	2	0	1	6	3	9	3	1	11	2	2	2	0	1	1	7	2
N0.HOG0007064	2	4	0	1	2	1	0	2	0	2	4	1	1	5	7	1	2	1	0	1	0	0	3	0	0	1	1	5	1	1	0	1	3	0	2	0	1	1	0	0	4	0	4	1	2	1	3	0	1	0	1	1	2	0	0	2	1	2	1	0	0	1	5	1	1	1	4	4	3	0	1	2	1	2	0	1	2	0	1	2	1	2	3	2	0	1	1	2	1	0	1	0	3	0	2	2	2	1	3	2	1	2	1	1	3	0	2	0	0	2	4	0	4	0	3	0	0	4	1	3	1	3	1	3	1	1	1	3	0	1	0	1	1	0	1	2	2	1	2	0	1	1	1	0	0	0	0	5	2	0	3	2	5	2	3	2	0	1	0	1	2	0	2	3	3	0	0	1	2	0	1	0	1	0	7	3	0	3	1	2	1	0	2	0	2	1	4	1	4	3	2	2	0	1	5	2	1	1	3	3	1	0	1	1	0	2	0	0	1	0	2	1	0	5	0	2	4	3	0	1	1	0	2	2	0	0	0	1	2	1	2	0	1	2	2	2	0	2	1	3	3	2	2	6	0	1	2	0	3	2	0	2	0	0	0	2	0	2	3	2	2	4	1	1	5	0	0	1	3	0	4	1	1	2	3	0	0	1	2	0	3	2	2	0	0	6	3	0	2	2	0	2	2	1	0	1	1	1	0	1	7	0	0	0	0	0	0	3	0	3	0	0	1	2	2	3	2	3	1	2	2	4	1	0	1	0	0	1	1	1	2	3	1	3	3	2	3	0	0	0	0	0	1	1	2	0	0	0	0	2	5	1	0	5	1	1	3	0	3	0	2	2	2	4	1	3	0	4	1	0	0	1	2	1	4	1	1	4	1	1	0	0	2	1	0	0	3	1	1	3	3	0	4	1	1	1	5	4	4	2	3	1	2	5	0	3	6	2	1	0	2	0	0	0	1	0	1	0	0	0	0	1	3	1	0	4	0	0	0	0	1	0	0	5	1	2	0	2	2	0	1	0	3	0	2	1	3	1	2	4	2	0	4	0	1	0	0	0	7	7	0	5	3	1	2	2	2	0	2	7	0	2	1	0	0	2	0	3	2	4	0	1	2	1	1	2	1	0	1	1	1	1	0	2	2	2	0	2	2	1	1	2	3	1	5	1	0	1	0	0	0	1	1	1	0	1	1	1	3	0	1	3	2	2	3	3	0	3	0	0	1	0	0	0	2	0	1	0	0	2	1	1	0	2	2	1	0	0	0	2	2	0	7	7	1	3	1	0	1	0	0	1	0	4	1	2	0	0	5	1	1	3	0	2	2	3	3	1	2	0	0	1	0	0	2	0	0	0	1	7	0	1	1	5	1	3	0	2	2	2	0	1	1	1	0	0	2	0	2	3	2	0	1	2	0	1	3	0	3	2	1	0	1	3	1	0	0	1	1	1	2	0	0	0	3	0	3	0	0	2	0	2	2	2	0	2	1	0	2	0	0	1	1	1	1	2	0	1	1	0	1	1	0	1	1	2	2	1	1	3	1	2	0	2	2	0	2	3	1	4	0	2	1	1	2	3	0	2	0	1	0	2	2	1	1	1	2	3	1	4	0	2	2	4	0	0	1	3	4	0	6	4	4	5	1	1	2	0	2	1	0	1	2	1	1	0	1	1	0	2	1	0	1	4	2	2	2	2	2	4	3	1	1	0	1	0	4	1	2	1	0	0	0	0	2	2	1	0	0	0	1	1	1	0	0	2	1	1	1	0	0	1	5	1	1	1	2	1	0	3	1	1	2	0	1	0	0	0	5	0	1	1	1	3	0	2	0	3	2	11	2	4	0	3	2	0	0	5	0	1	0	0	3	1	0	3	1	0	2	4	4	1	1	6	3	1	1	1	1	1	0	1	4	0	0	0	1	0	1	1	0	3	1	0	3	4	0	0	0	2	2	1	1	2	4	3	0	0	0	1	0	6	0	0	2	1	0	0	3	3	3	0	5	1	0	0	0	1	1	0	0	0	1	1	0	1	1	5	0	1	0	1	1	4	0	6	2	2	2	2	2	2	7	1	0	0	5	2	0	1	2	1	2	1	2	1	3	2	3	1	2	1	0	0	2	0	0	0	2	0	2	0	3	1	1	0	1	2	1	1	2	0	1	1	3	0	1	0	2	0	0	1	1	2	2	0	0	4	0	2	0	1	0	1	1	0	0	2	2	2	1	2	1	0	1	2	1	0	1	3	0	2	3	0	3	0	2	2	1	1	1	0	0	1	2	0	0	3	8	0	2	2	1	0	0	0	2	0	2	4	4	7	0	0	0	1	1	1	2	0	4	1	2	0	6	0	3	3	3	0	8	0	3	2	2	1	3	3	2	0	0	2	6	3	1	0	1	0	2	2	2	1	3	0	3	2	0	1	3	1	0	1	0	0	1	3	1	0	2	1	0	2	2	1	5	2	0	3	0	2	0	0	1	0	1	0	0	3	2	0	2	2	1	2	2	4	0	0	4	1	1	2	0	5	1	0	0	1	0	1	0	2	1	4	0	2	0	3	0	0	1	0	5	3	1	0	0	1	0	3	4	0	3	1	0	2	1	0	1	1	3	0	4	0	2	2	2	1	3	0	2	1	0	2	0	1	2	1	2	0	0	0	1	0	7	0	1	3	1	1	1	2	4	0	0	1	1	2	2	0	0	3	0	5	0	2	10	1	2	2	1	1	1	1	1	0	2	2	0	1	0	1	3	1	1	1	0	5	0	3	0	4	1	1	1	4	0	1	0	3	4	0	0	1	0	1	4	1	1	2	0	3	0	0	0	3	0	2	2	2	0	0	0	2	1	1	1	3	0	0	3	3	5	0	0	1	1	0	1	2	0	0	4	0	0	1	1	1	3	0	0	2	3	2	1	0	0	4	1	3	2	0	1	1	0	3	7	2	2	1	0	0	0	0	0	2	4	3	0	2	1	1	1	4	2	0	0	1	0	2	1	0	0	0	1	1	1	4	0	2	1	0	2	1	2	2	1	2	1	1	2	3	2	2	0	2	5	1	2	2	1	5	1	1	2	0	3	2	3	0	3	0	2	0	0	1	0	2	1	0	0	0	0	2	0	0	1	0	2	3	0	0	1	2	1	1	1	3	0	0	0	0	2	4	1	1	0	2	0	0	0	0	3	0	0	2	3	0	1	0	2	0	7	1	0	2	6	0	2	1	2	0	1	0	2	3	3	0	0	0	0	3	3	2	1	0	2	0	0	0	0	0	6	2	0	2	3	2	1	0	4	4	0	0	1	4	0	0	0	2	1	0	2	3	3	1	1	1	1	5	3	0	0	2	1	0	2	4	0	4	1	0	2	1	0	2	1	0	1	1	1	1	0	0	0	2	1	4	3	0	0	1	1	0	3	0	4	1	0	0	1	1	0	2	0	2	2	1	1	1	0	2	2	0	1	1	0	0	0	1	1	3	0	1	4	0	6	1	0	1	1	0	1	1	2	0	0	0	0	1	6	2	1	3	1	0	4	0	2	1	1	0	0	1	1	0	0	0	1	2	0	3	0	1	3	1	3	0	3	3	2	2	1	0	1	1	1	0	1	0	3	3	2	2	6	5	0	0	2	2	3	2	2	1	1	1	4	6	0	0	2	1	3	5	1	2	4	0	1	1	1	0	1	3	3	0	1	1	1	1	2	1	4	1	0	1	1	0	0	2	0	2	0	1	1	1	0	4	1	1	0	1	0	1	0	1	0	1	1	2	2	4	2	2	3	2	0	0	1	3	4	3	0	3	1	1	0	0	2	2	0	0	2	0	1	0	2	1	0	2	3	3	1	0	2	3	1	1	0	2	1	0	1	0	1	0	0	1	1	0	3	2	1	0	5	1	4	2	3	2	0	0	2	0	4	0	3	1	2	7	5	1	1	0	3	2	0	0	0	1	0	4	3	2	0	1	3	2	0	1	1	2	0	0	0	1	2	3	0	1	1	0	0	6	0	5	0	0	1	3	0	1	1	2	5	1	0	0	0	0	1	1	0	2	1	2	2	1	2	0	2	0	3	2	2	1	0	0	1	1	0	2	0	2	1	0	2	2	3	0	2	1	0	1	2	1	0	2	0	0	2	1	4	1	0	3	1	1	0	0	1	0	1	2	1	0	1	0	0	0	0	2	7	2	3	0	3	3	0	2	6	0	0	2	1	0	0	2	4	0	2	0	1	0	0	3	1	3	1	0	0	1	2	1	0	1	1	1	2	0	3	0	0	2	4	3	0	0	1	1	0	0	0	3	0	2	1	3	2	1	1	1	1	2	1	0	3	4	2	0	2	0	0	1	1	0	2	0	2	1	1	2	0	0	2	1	1	1	0	2	0	1	0	3	0	1	0	2	2	3	0	0	2	1	4	1	3	0	0	1	3	0	0	0	0	5	4	1	2	2	2	1	0	0	1	0	2	0	1	3	1	0	0	2	0	2	0	4	0	0	1	1	3	1	3	1	1	1	1	0	1	1	2	0	0	1	0	0	0	1	3	1	0	0	2	2	1	4	3	2	2	0	2	2	2	4	1	4	0	0	6	0	5	0	2	1	1	1	0	0	2	1	3	4	2	2	2	3	1	1	0	1	3	0	2	1	1	1	0	1	2	0	2	3	1	0	1	2	7	0	4	1	4	1	0	4	7	9	0	0	1	1	3	1	1	1	0	1	2	0	0	0	4	0	0	0	1	1	3	2	0	1	1	2	1	2	2	1	2	0	1	1	1	2	1	2	5	0	1	2	0	0	4	2	1	1	2	1	1	1	1	1	0	1	1	2	1	0	0	2	1	3	1	1	0	0	1	0	0	4	1	1	0	5	0	1	0	0	0	2	0	0	4	2	0	1	1	0	2	0	3	1	2	1	1	1	1	0	0	0	2	1	1	2	0	0	2	2	1	0	2	2	1	1	5	6	2	3	1	2	1	1	1	0	1	1	2	0	3	2	0	0	0	2	1	1	0	0	2	1	0	1	0	2	3	2	2	1	0	3	1	1	2	2	0	2	0	1	0	1	1	0	4	2	0	2	0	4	2	0	0	0	0	3	3	1	2	1	4	0	0	0	2	3	2	1	4	1	1	0	2	1	1	0	1	1	1	1	1	2	1	0	2	2	0	1	4	1	0	1	0	2	0	1	2	6	2	1	1	6	0	1	0	2	0	0	0	1	1	1	2	0	1	1	2	4	1	1	2	0	2	0	1	6	2	2	1	0	1	4	0	6	1	1	0	0	0	0	1	3	1	0	1	3	0	4	3	2	0	0	0	0	0	1	0	0	1	2	2	0	1	3	2	0	1	1	0	3	3	3	0	2	0	3	1	1	1	1	0	1	1	0	1	3	0	1	3	1	0	0	1	1	2	1	0	0	3	1	0	1	1	2	0	0	0	1	2	0	1	2	2	2	0	0	2	1	2	0	2	0	0	7	0	3	1	0	1	2	2	2	1	0	1	1	2	3	4	2	2	1	1	2	2	2	3	0	4	3	1	1	0	1	1	2	2	1	0	0	1	2	1	0	1	0	3	3	1	1	2	1	3	0	0	0	0	0	2	2	1	1	2	2	1	2	0	1	0	2	1	5	1	0	0	1	2	1	2	0	5	0	3	2	1	2	2	1	1	3	2	0	0	3	3	2	0	4	1	1	0	3	2	1	5	0	2	1	0	2	0	0	0	2	0	2	0	1	1	3	1	2	2	2	0	2	0	1	0	0	1	1	7	1	0	1	0	2	2	0	0	2	1	3	2	0	5	0	3	0	0	0	0	3	1	0	3	3	0	2	1	0	0	0	4	2	0	1	2	1	4	0	3	0	0	4	1	3	0	0	1	3	1	0	1	4	0	1	3	1	2	0	0	2	2	1	2	0	0	0	2	1	0	0	2	0	0	6	1	0	2	5	2	1	4	2	2	3	3	0	2	1	2	1	6	0	1	4	5	0	0	1	2	1	1	0	0	0	1	2	2	1	1	1	2	0	3	2	2	0	2	0	6	2	1	2	0	2	1	0	1	1	0	1	5	1	4	1	3	1	1	0	1	2	1	1	2	1	1	3	4	1	0	3	1	1	3	0	0	1	1	1	0	2	2	3	2	2	5	0	0	0	2	1	1	0	9	0	2	0	0	1	3	2	3	2	2	1	0	2	0	1	1	0	2	1	2	2	0	1	0	5	4	4	2	1	0	3	5	0	0	1	3	1	0	2	1	4	1	0	1	3	1	5	0	0	1	1	2	0	0	0	1	0	1	1	1	0	2	1	1	2	0	0	3	1	0	1	2	6	0	0	2	0	1	1	2	1	0	1	3	1	3	1	3	0	0	2	0	0	1	2	0	0	0	1	0	2	1	0	6	3	2	2	0	2	1	1	2	4	0	2	1	0	0	1	0	2	2	2	0	4	1	0	0	1	0	0	1	0	1	0	2	4	0	2	1	0	3	2	1	3	1	0	0	1	0	3	1	3	0	1	1	1	0	0	0	1	3	1	3	2	0	0	0	1	1	5	3	0	3	0	2	0	0	6	1	2	0	2	2	0	2	2	1	1	1	1	4	1	0	3	2	0	0	0	1	0	1	1	2	1	1	1	0	0	0	6	1	2	2	2	1	0	0	1	1	0	1	2	2	0	0	1	1	2	2	0	2	4	0	0	0	1	2	0	0	1	0	2	0	1	2	4	3	3	1	3	4	0	1	2	4	0	3	1	1	0	0	0	1	1	0	0	1	3	2	3	1	0	1	2	2	0	0	1	3	0	1	2	0	0	0	0	0	0	1	2	1	1	0	0	1	1	2	1	1	0	2	2	1	1	1	1	1	2	1	1	1	2	0	5	2	1	1	1	2	1	2	2	0	0	1	0	2	1	3	3	2	1	0	1	1	2	2	4	0	1	0	2	2	0	3	1	2	0	3	2	4	0	1	0	1	3	0	0	1	2	0	3	1	2	2	2	1	2	1	1	1	0	1	2	3	4	1	0	2	1	2	1	2	2	0	4	0	2	1	1	1	0	0	1	2	1	0	2	0	4	0	0	3	0	0	0	1	1	2	0	2	1	0	2	0	2	1	2	2	0	4	0	4	3	4	1	1	3	6	1	3	0	2	0	2	6	2	2	1	2	5	0	3	4	2	0	1	0	4	1	0	2	2	1	0	0	0	3	2	0	2	1	3	1	2	1	0	1	3	1	2	1	1	0	6	1	4	0	0	2	3	0	0	0	1	1	1	2	2	1	1	0	2	3	0	0	0	1	1	0	0	1	0	1	1	0	0	0	2	0	1	0	1	0	0	0	3	0	2	3	4	1	2	4	1	4	3	1	0	2	2	0	1	2	0	0	2	0	0	0	1	0	1	2	0	2	0	0	1	1	0	0	1	0	0	1	1	2	6	0	0	1	0	0	1	0	2	1	2	1	2	1	1	0	0	1	0	2	1	3	0	1	1	1	0	1	1	1	1	0	1	1	2	2	2	1	2	1	4	0	2	0	1	1	1	2	0	2	1	0	0	0	2	2	1	2	1	2	1	0	3	5	2	3	1	3	1	3	5	0	0	0	0	3	4	2	0	0	0	3	0	1	0	3	2	5	2	1	2	2	0	0	3	2	0	0	2	0	3	8	2	3	1	0	0	2	1	1	2	1	1	1	1	3	0	0	1	1	1	0	1	0	0	1	1	3	4	2	1	1	0	2	2	3	2	2	2	1	1	0	2	2	0	1	2	0	1	0	2	3	0	2	1	3	1	0	2	1	1	2	2	0	4	1	0	5	2	0	0	0	1	1	0	0	1	2	1	2	0	6	2	1	0	0	0	0	0	2	2	0	1	0	0	2	1	1	1	0	3	0	1	0	0	0	1	1	1	2	0	1	1	2	1	2	2	3	1	1	2	6	0	1	4	0	0	0	0	3	1	2	0	2	2	1	2	1	1	1	1	2	4	2	0	0	1	0	1	1	1	2	0	0	2	0	1	1	2	5	0	4	0	0	1	0	2	0	3	0	4	0	3	0	2	1	3	0	4	3	2	0	0	1	0	3	0	0	0	1	1	1	4	0	0	0	0	5	0	2	1	2	0	0	0	2	1	1	0	3	5	1	5	3	3	1	0	1	3	1	0	1	1	0	2	0	1	0	2	1	1	1	2	1	0	2	1	3	7	0	0	1	2	0	0	0	0	0	0	0	1	2	2	4	4	2	0	2	0	0	8	1	0	6	0	1	3	2	1	1	0	2	4	4	4	0	3	2	0	0	4	3	1	1	0	3	0	0	2	3	5	1	0	2	2	2	0	0	2	1	0	4	1	3	4	0	4	4	1	0	1	1	1	3	1	1	1	0	2	1	2	0	0	4	3	1	1	0	0	3	1	0	1	0	2	1	3	1	2	1	0	1	1	0	0	5	0	0	1	3	3	0	4	0	0	0	1	0	1	1	3	1	2	1	0	2	0	3	0	2	2	1	2	0	6	1	2	1	0	0	4	0	6	1	0	0	1	1	3	2	1	2	2	1	1	0	1	1	0	5	5	3	1	1	2	3	3	0	0	5	3	1	1	1	0	2	0	1	0	2	5	0	3	2	0	2	0	4	1	0	0	0	1	2	0	3	1	5	0	2	1	0	0	1	1	1	3	1	0	2	0	0	3	1	4	2	0	1	0	3	2	1	2	0	0	1	1	0	1	3	3	0	0	1	2	0	1	0	0	0	2	4	0	0	1	0	1	0	1	0	1	2	0	2	2	0	0	3	3	1	5	2	0	2	1	0	0	0	1	2	1	2	1	3	0	0	3	3	2	5	1	0	0	0	0	4	1	0	3	0	1	0	0	0	0	0	1	2	2	0	4	4	1	1	1	1	1	0	0	0	1	1	0	2	1	2	0	2	0	0	1	1	2	0	3	0	2	1	3	0	3	4	1	1	2	0	1	0	2	1	1	0	1	0	2	1	3	1	0	0	0	0	1	0	0	1	1	1	2	0	1	0	1	4	1	2	0	1	6	3	1	0	0	1	0	0	1	0	1	3	4	3	1	0	2	1	0	2	1	0	1	0	0	0	1	1	1	1	1	0	0	0	0	1	3	0	1	2	0	0	1	0	2	0	1	0	1	3	0	0	1	0	3	3	3	1	1	1	1	3	2	1	1	0	2	1	0	1	2	0	1	7	2	0	2	0	1	2	4	0	1	1	4	0	0	0	6	1	1	1	0	0	0	2	2	3	1	5	0	5	0	1	3	0	1	0	0	1	2	0	4	3	0	1	1	0	3	1	0	0	0	0	2	2	2	1	3	1	5	0	0	0	0	0	6	2	3	2	2	0	1	0	0	0	0	1	7	0	5	2	0	2	1	4	3	0	0	0	1	2	1	2	1	1	1	1	1	1	1	1	5	3	0	0	3	0	0	0	0	1	1	2	0	0	0	0	3	0	0	0	1	3	4	2	3	1	0	1	0	2	1	3	2	0	2	1	0	0	1	1	0	1	1	0	1	2	0	1	0	0	4	2	0	0	2	1	0	3	0	0	0	2	0	2	1	0	0	6	2	2	0	1	2	2	0	0	2	0	0	0	2	2	3	0	1	3	0	2	0	1	1	0	6	2	0	0	0	4	3	0	2	0	0	1	2	0	1	0	3	2	0	0	1	2	0	0	4	2	1	0	0	3	1	1	1	0	4	1	4	4	4	3	0	0	1	0	1	3	1	3	0	0	2	1	1	1	1	1	2	3	2	2	0	3	1	1	1	2	2	1	1	0	4	1	2	4	0	0	1	0	1	0	2	3	0	2	0	2	4	2	2	2	1	0	1	3	2	1	0	2	1	1	1	5	0	1	0	2	3	2	2	0	0	1	3	4	5	1	2	1	0	1	2	1	0	2	0	0	2	0	2	0	4	1	0	0	3	2	3	6	0	0	4	2	0	2	0	3	0	2	1	3	1	3	2	2	2	0	1	3	1	0	1	0	3	1	0	4	1	1	3	3	1	1	2	1	2	6	0	0	0	2	3	0	0	1	4	1	3	1	0	3	0	1	2	0	0	3	0	0	0	1	1	2	0	2	2	1	0	3	5	1	0	0	0	0	1	1	1	1	0	1	2	0	0	0	0	5	3	1	0	0	2	1	0	1	1	3	2	1	1	1	0	2	0	0	0	1	1	1	1	2	2	1	1	2	0	3	3	1	0	0	0	2	0	0	1	0	2	1	0	0	0	0	0	2	0	0	4	1	3	0	1	3	0	0	1	0	3	0	2	0	5	0	0	3	0	0	1	2	1	4	0	3	0	0	0	5	0	2	2	1	1	1	1	8	3	6	1	1	4	1	0	3	0	0	0	0	5	3	0	0	4	0	1	1	1	1	2	0	4	4	1	2	2	2	2	1	1	1	2	3	1	0	4	3	1	1	0	1	3	3	4	1	5	0	4	0	0	1	1	5	0	1	1	1	3	0	1	2	0	1	2	3	2	0	1	4	1	0	0	1	2	0	1	0	2	3	1	3	2	2	1	0	3	1	1	0	0	1	0	3	0	2	0	5	0	1	2	1	0	0	3	0	0	1	1	3	1	0	1	3	0	4	0	1	1	1	2	1	0	1	2	3	3	1	0	1	2	2	3	2	2	1	1	1	2	0	1	0	3	3	2	1	0	0	1	3	1	1	1	1	2	0	2	0	5	0	3	2	2	0	0	2	0	0	2	4	1	0	2	0	0	2	3	0	2	2	4	3	1	0	3	1	0	1	0	1	1	1	2	0	0	6	0	2	1	3	3	0	0	0	1	1	1	1	5	0	1	1	1	0	0	1	0	0	1	0	0	0	2	4	1	1	2	1	1	1	3	1	0	1	0	2	2	1	3	2	0	1	1	4	0	0	1	2	0	2	0	3	3	0	0	0	0	1	2	1	0	3	2	0	0	1	2	1	1	2	4	1	2	0	1	3	2	1	2	2	1	1	2	2	2	3	2	2	0	1	2	0	1	1	0	0	0	2	0	2	0	0	3	4	3	1	1	2	6	2	0	2	1	0	1	2	2	2	1	1	0	2	1	0	0	2	0	1	1	3	1	0	2	0	0	1	1	1	4	1	1	2	0	1	2	1	0	2	0	3	0	2	0	0	0	0	1	1	0	3	2	2	2	0	1	1	2	1	1	2	1	0	2	2	0	1	4	0	1	2	2	2	2	0	6	2	0	0	0	0	0	1	4	0	1	1	2	1	1	2	3	2	3	2	1	1	2	1	4	0	0	0	1	1	1	0	4	0	2	7	1	2	0	1	1	0	0	2	1	3	1	1	0	2	0	1	0	1	0	1	0	0	1	1	1	0	2	1	0	0	3	2	0	1	0	6	0	1	0	1	2	0	0	2	0	2	3	0	1	2	0	4	0	1	3	0	0	7	0	0	1	0	2	0	1	0	2	0	1	0	0	1	1	1	0	3	2	0	2	0	1	1	0	1	1	0	5	5	1	0	0	0	1	2	0	2	2	0	3	0	0	2	2	7	4	0	2	2	0	1	2	0	2	3	3	1	2	0	3	2	0	2	0	5	2	0	3	0	4	1	2	0	4	1	1	0	1	0	1	2	0	2	3	0	1	1	0	4	2	0	0	1	2	0	1	0	1	0	1	0	2	0	6	0	2	0	1	1	0	0	1	2	2	2	1	0	1	2	1	0	0	1	2	1	2	0	1	0	1	2	0	0	3	6	2	2	2	0	4	0	1	2	1	3	0	1	2	2	1	2	1	0	0	1	1	4	2	1	2	0	0	2	2	0	2	0	0	2	0	1	2	0	1	0	0	1	1	1	1	0	0	0	0	0	2	0	0	4	5	2	5	1	1	2	0	0	2	0	1	6	0
N0.HOG0007015	1	2	1	0	0	0	0	0	0	1	1	1	4	1	0	0	0	2	0	0	0	0	1	0	1	1	0	0	0	0	1	3	0	0	0	1	0	0	0	1	1	0	2	0	0	1	1	0	0	0	0	0	0	0	4	2	1	0	2	0	2	0	0	0	0	0	2	2	0	0	0	4	1	0	0	2	0	1	0	2	1	1	1	0	0	0	0	0	0	0	0	0	0	0	0	2	0	1	2	3	2	1	0	0	2	0	0	0	0	0	1	0	0	0	0	1	1	0	0	0	1	1	1	2	1	0	0	0	0	1	1	0	0	0	0	2	2	0	0	1	0	1	1	0	0	0	0	0	0	0	0	3	0	3	0	0	1	1	1	0	0	0	0	1	0	0	0	1	0	1	0	0	0	2	3	2	0	1	1	0	0	0	0	0	0	0	1	0	0	0	1	0	0	1	1	0	0	1	0	1	0	0	0	1	0	1	0	1	0	0	0	0	0	2	1	0	0	0	0	1	1	0	0	0	0	0	0	1	0	0	0	0	0	1	2	0	1	0	0	0	0	0	0	1	0	1	0	1	1	0	0	0	0	0	0	0	0	0	0	0	1	2	0	1	0	0	0	0	1	0	0	0	0	0	1	0	0	0	0	0	0	1	0	1	0	7	0	0	0	1	1	0	0	0	1	1	0	2	0	1	2	0	0	1	1	2	1	0	0	2	0	0	4	0	0	1	0	1	1	1	1	1	1	0	0	0	1	0	0	0	0	0	0	0	1	1	0	1	1	0	1	0	0	0	0	1	0	1	1	0	2	0	0	2	0	0	0	1	0	0	0	0	1	3	1	1	0	0	0	0	0	0	1	0	4	0	0	0	1	0	0	0	1	0	1	0	0	0	0	0	0	0	3	0	1	1	1	3	1	1	1	0	0	2	0	0	0	1	0	0	0	0	0	0	3	0	0	0	0	0	0	0	0	0	0	1	0	0	0	0	1	0	0	2	1	0	0	3	0	0	0	0	1	2	1	1	1	0	1	1	0	0	1	0	1	0	0	0	2	2	0	0	1	0	1	2	0	0	1	1	0	1	0	0	0	0	1	1	1	2	1	0	2	1	0	0	0	0	0	0	0	1	1	0	0	0	0	0	1	1	0	1	3	0	1	0	0	0	0	0	0	0	0	1	0	4	0	0	0	0	0	1	1	0	0	0	0	0	0	0	0	0	0	0	0	0	0	0	1	0	0	0	0	1	0	2	0	0	0	4	0	0	0	0	0	2	0	0	0	1	0	0	1	0	1	0	1	0	0	0	0	0	0	0	3	2	0	0	0	0	0	0	0	1	1	0	0	0	0	1	0	1	0	1	0	0	0	1	1	0	0	1	0	0	0	1	0	0	1	2	0	0	0	0	0	0	0	1	1	1	0	1	0	0	0	1	0	0	0	0	0	1	0	2	0	1	0	0	0	2	1	0	0	1	0	0	0	0	0	0	0	0	0	0	0	0	0	0	0	0	0	0	0	0	0	0	0	0	1	0	0	0	0	2	0	1	0	0	0	0	0	0	1	0	0	0	0	0	0	0	0	0	0	0	0	0	0	0	0	0	0	0	1	0	0	3	0	0	3	0	2	1	1	1	0	0	0	1	0	0	0	0	5	0	0	0	0	0	0	0	0	0	0	3	0	1	1	1	1	2	2	0	0	0	0	0	1	0	0	1	0	1	0	0	0	0	2	1	0	1	0	0	0	0	0	0	0	0	1	1	0	0	0	1	0	0	1	0	0	1	0	0	3	0	1	2	0	0	0	1	0	0	0	1	1	0	0	1	2	3	2	0	0	0	0	1	1	1	0	0	0	0	0	0	0	0	0	0	0	0	2	0	0	1	2	0	1	0	1	2	0	0	3	0	0	0	1	0	0	1	1	0	0	2	2	1	0	0	0	0	0	0	0	0	2	2	0	0	0	1	0	0	0	1	0	1	0	0	0	0	1	0	2	1	0	0	0	1	1	0	0	0	1	0	0	1	0	1	2	1	1	2	0	1	0	1	0	1	0	0	1	0	2	2	0	0	0	0	0	0	0	3	0	1	2	0	0	0	0	0	0	0	0	1	0	0	0	0	0	0	1	0	0	0	0	0	1	3	0	0	3	0	0	3	2	2	0	0	0	0	0	2	0	0	0	0	1	2	0	1	1	0	1	1	0	0	0	0	1	0	0	0	2	0	0	0	0	0	3	2	0	1	0	0	0	0	0	0	0	0	1	2	0	0	0	0	0	0	3	0	1	0	0	0	0	0	0	0	0	0	0	0	2	0	0	1	0	2	0	0	1	1	0	1	0	0	0	1	0	0	2	0	1	0	1	1	0	3	1	1	0	0	1	2	1	0	0	0	0	0	0	1	1	0	3	0	0	0	1	1	2	0	0	0	0	0	1	0	1	0	0	0	0	2	1	0	2	0	2	1	0	0	0	0	0	0	0	1	1	0	0	1	1	0	0	0	0	0	0	0	0	0	0	0	0	0	0	1	1	0	2	0	0	1	0	0	0	0	0	0	0	0	0	0	0	0	0	2	0	1	1	0	3	0	1	1	0	0	1	3	0	0	2	0	1	0	0	1	3	0	1	2	2	0	0	3	0	0	1	0	1	0	1	0	0	0	0	1	2	0	0	1	1	0	0	1	0	2	4	2	0	0	0	0	1	1	1	0	2	0	0	0	0	0	0	0	0	0	0	0	0	0	0	2	1	2	0	0	0	0	0	2	0	2	0	0	0	0	0	0	0	1	1	0	0	0	2	1	0	2	0	0	0	0	0	5	1	0	0	0	0	0	0	0	0	1	0	0	0	0	1	1	1	1	0	1	0	1	1	0	0	0	0	0	0	0	0	0	0	0	0	0	1	0	1	1	1	3	1	1	1	0	0	0	0	0	0	3	0	1	0	1	0	0	0	0	0	0	0	0	0	0	0	0	0	0	0	0	0	3	0	0	0	0	1	2	0	1	0	1	0	0	0	1	1	0	2	0	0	0	0	1	0	1	1	3	2	2	0	0	1	2	1	0	0	1	0	0	0	0	0	1	1	0	0	0	0	1	0	1	0	1	0	0	0	0	1	0	1	3	1	1	0	1	0	0	1	0	0	1	1	0	0	1	0	0	0	0	0	0	0	0	0	0	2	0	1	1	0	0	0	1	2	0	1	0	4	0	0	2	0	1	0	1	0	0	0	1	0	1	0	1	0	0	0	0	0	0	0	0	0	0	0	1	0	0	1	0	1	0	0	0	0	0	0	1	0	1	0	1	2	0	0	0	3	0	0	1	0	4	0	0	0	2	0	0	1	0	0	3	0	0	2	1	1	0	0	2	1	0	2	0	0	0	2	1	0	0	2	2	0	0	2	1	0	0	1	0	1	0	0	0	1	0	0	0	0	1	1	0	5	0	4	0	0	0	0	0	0	1	0	1	1	0	0	0	1	0	0	0	0	0	0	1	2	1	1	0	1	0	0	0	0	0	0	0	1	5	0	0	0	0	2	0	0	0	0	0	0	0	0	2	0	0	0	0	0	0	0	0	2	0	0	0	1	0	0	0	0	0	0	2	1	2	0	2	0	0	1	1	1	0	2	0	0	0	0	0	0	2	0	0	1	0	0	2	2	0	1	0	0	2	1	0	0	0	0	3	0	0	0	0	2	0	2	0	1	0	0	0	0	0	0	0	1	0	0	1	0	0	0	1	0	0	1	1	0	0	2	0	3	0	0	1	1	0	1	0	1	1	0	0	0	4	0	0	0	1	0	0	0	1	0	1	0	1	1	0	0	1	1	1	0	0	0	0	0	0	0	0	1	0	2	0	0	0	0	1	0	0	0	2	0	0	2	0	1	1	0	1	0	0	0	0	0	0	6	0	0	2	1	0	0	0	0	0	0	0	0	1	0	0	0	0	0	0	0	1	1	0	0	1	1	0	0	0	0	0	0	0	3	2	0	0	0	0	0	0	0	0	1	0	4	2	0	0	1	4	0	3	0	0	0	0	0	1	0	0	2	1	2	0	0	0	0	0	0	0	1	1	1	3	3	0	0	0	0	0	2	0	0	0	0	0	0	0	1	0	0	0	0	0	0	1	0	0	1	0	0	1	0	0	1	2	0	0	1	0	0	0	0	0	1	0	0	2	0	2	0	2	2	1	0	4	2	0	1	0	0	0	0	0	0	0	0	0	1	3	0	0	0	1	0	0	0	0	0	0	0	0	1	0	0	0	1	0	0	0	2	0	0	0	0	1	1	1	0	1	0	0	1	0	0	1	2	0	0	1	0	0	0	0	0	0	1	1	1	0	0	1	0	2	0	0	0	0	0	0	0	0	0	2	1	1	1	0	0	0	1	0	0	0	0	0	0	1	0	0	0	3	2	0	0	1	0	0	0	0	1	0	3	1	2	0	0	0	1	0	2	3	2	0	0	1	0	1	2	0	1	0	0	0	0	1	1	1	0	1	2	0	0	1	0	0	0	0	0	0	0	0	1	0	0	0	0	4	0	1	0	1	0	0	1	0	0	0	0	0	1	1	0	0	0	0	0	0	0	1	1	3	0	2	1	1	0	1	0	1	1	0	0	1	0	0	1	1	2	0	0	1	0	1	0	0	1	0	1	1	0	0	0	0	1	0	1	3	4	0	0	0	0	0	0	3	0	0	1	1	1	0	1	0	1	0	3	1	0	1	0	1	0	1	0	0	0	0	2	0	1	1	0	1	1	0	0	0	0	1	0	0	2	0	1	1	0	0	2	0	1	0	0	1	2	0	0	0	0	0	0	1	1	0	0	0	1	0	0	0	1	0	1	0	0	1	1	0	1	0	1	1	0	0	0	0	0	2	1	0	1	1	0	1	1	0	0	1	1	0	0	0	1	0	0	0	0	1	0	0	0	4	2	0	0	2	0	3	4	2	0	1	0	0	0	0	1	1	0	0	1	0	0	0	0	0	0	0	1	1	0	0	0	0	1	0	0	0	0	0	0	1	1	0	1	1	1	3	0	0	0	2	0	3	0	0	0	0	0	1	1	0	0	0	0	1	0	3	0	1	1	1	0	0	0	0	0	0	0	0	0	0	0	0	0	0	0	0	0	4	1	0	1	0	0	2	1	0	1	0	0	0	0	0	0	0	0	2	0	0	0	1	0	0	0	0	0	0	1	2	0	1	1	1	1	0	2	0	1	0	1	1	2	1	0	1	0	0	0	1	1	1	2	1	0	1	0	0	0	0	0	0	0	0	2	0	0	2	0	0	0	0	0	0	0	0	0	0	0	1	0	1	1	1	0	2	0	1	0	1	2	0	1	0	0	1	0	0	0	1	1	0	0	0	0	2	0	0	0	0	0	1	0	0	1	1	0	1	0	3	1	0	1	2	0	0	0	1	0	0	0	0	0	0	0	1	0	0	1	0	1	0	0	8	1	0	0	0	0	1	0	1	0	1	1	0	0	0	0	0	1	0	0	1	0	1	0	0	0	0	0	1	1	0	0	0	0	0	0	0	0	2	0	0	0	1	0	0	0	0	0	0	1	0	1	0	0	0	0	1	0	0	1	2	0	0	1	0	1	0	1	0	0	0	1	1	0	0	1	0	1	0	0	1	0	0	0	0	0	3	0	0	0	0	0	0	0	0	0	0	0	0	0	0	0	1	0	0	0	1	5	0	0	0	0	0	0	0	1	0	3	0	0	0	1	0	2	0	0	0	0	0	1	1	0	2	0	3	0	0	0	0	2	2	0	0	2	2	0	1	1	0	1	1	0	0	1	2	0	1	1	0	0	1	0	0	0	0	2	1	1	0	1	0	0	1	0	0	0	0	0	1	4	1	1	0	1	0	0	0	0	0	0	0	2	0	0	0	0	0	0	0	0	0	1	0	0	4	1	0	0	0	1	0	0	0	0	0	4	1	0	0	0	1	5	0	1	0	1	1	0	0	0	1	0	0	0	0	0	0	0	0	0	2	0	0	2	1	0	0	1	0	1	0	0	1	1	0	0	1	1	0	1	0	1	0	1	0	0	0	1	0	1	0	0	0	1	0	1	1	0	0	1	1	0	0	1	1	0	0	0	0	0	0	0	1	0	0	0	3	0	1	0	0	1	0	0	0	1	6	1	0	1	1	0	0	0	0	0	0	0	0	1	2	0	1	0	0	0	0	0	3	0	1	1	0	0	0	3	2	0	2	1	1	0	0	0	4	0	1	0	0	0	1	0	1	0	2	1	0	3	0	0	0	2	0	0	0	0	0	0	0	0	0	1	0	0	0	0	2	0	0	1	1	0	0	0	0	0	0	0	0	1	0	1	0	0	0	0	0	3	0	1	0	0	1	0	0	0	1	0	0	0	0	0	0	0	0	0	0	1	1	0	0	0	2	0	0	1	0	3	3	0	0	0	2	0	2	0	0	2	0	0	0	0	0	1	0	0	1	0	0	0	0	0	0	0	0	0	0	0	0	0	1	0	0	0	1	0	0	1	2	1	0	0	0	0	0	1	0	2	0	0	2	0	0	0	0	2	3	0	0	1	0	0	0	2	0	0	0	0	0	4	0	0	0	0	0	1	1	0	0	0	1	0	0	2	1	0	2	0	0	1	0	0	1	0	0	1	1	0	0	0	0	0	0	0	1	2	0	2	0	0	1	0	0	0	0	0	6	0	2	0	3	3	0	0	0	0	0	0	1	0	0	0	0	0	0	0	1	0	2	0	2	0	1	1	3	0	0	0	1	1	0	0	0	3	0	0	0	0	0	0	0	0	0	1	0	1	0	0	1	0	1	1	1	2	0	1	0	0	0	1	0	0	1	0	0	0	2	2	2	0	1	0	1	0	1	0	1	1	1	0	1	0	0	0	0	1	1	0	0	1	0	1	2	0	3	0	1	0	0	0	2	0	0	0	0	1	0	1	0	0	2	0	0	1	0	0	0	0	2	0	2	0	0	1	0	1	1	0	1	0	0	2	2	0	0	0	2	0	0	0	1	0	1	0	1	0	0	0	1	0	2	0	1	0	2	0	1	1	0	1	0	0	0	0	0	0	1	0	2	1	2	0	0	2	1	2	1	0	0	5	0	0	1	5	0	1	0	1	0	0	1	0	0	0	1	0	1	2	3	0	1	1	0	1	0	0	0	2	0	0	0	0	0	0	0	0	1	0	0	0	0	0	1	0	0	0	0	1	0	0	0	1	0	0	0	1	1	0	2	0	1	0	1	0	0	1	0	0	0	0	0	1	0	0	1	1	0	0	1	0	0	0	0	0	0	1	0	0	0	0	0	0	0	0	0	0	1	0	0	0	0	2	0	2	0	0	0	0	1	1	1	1	0	0	0	0	0	1	0	0	0	0	0	1	0	0	0	0	0	0	0	0	0	1	2	1	2	0	0	2	0	0	0	0	0	0	0	2	0	0	1	1	0	0	1	0	0	0	1	2	2	1	0	0	0	0	0	0	0	0	0	0	1	0	0	0	0	0	0	1	0	0	0	1	1	0	0	0	0	1	0	0	0	1	0	1	1	0	0	1	2	0	0	0	0	3	0	2	1	1	0	0	0	0	0	0	1	2	0	0	0	1	0	1	0	0	0	2	0	0	1	0	0	0	2	0	0	0	0	1	2	0	0	0	0	1	2	0	1	0	0	0	0	0	0	1	0	1	0	1	0	0	0	0	0	0	1	1	0	0	0	0	1	0	0	1	0	1	1	1	0	1	2	0	3	1	1	0	0	0	0	2	0	0	0	0	0	0	0	0	2	2	0	3	0	0	0	0	0	0	0	0	0	0	1	0	1	3	0	0	0	0	0	0	0	2	0	0	3	0	0	0	0	0	1	1	0	0	1	3	0	0	0	3	0	1	0	1	0	0	5	2	1	0	0	0	0	4	0	0	0	2	2	1	1	1	0	0	0	4	0	0	0	1	1	1	2	0	0	2	0	1	0	2	1	1	0	0	0	0	0	1	1	0	0	0	0	0	7	1	0	0	0	1	0	0	0	1	0	0	0	1	0	0	0	0	0	2	1	1	0	0	0	0	0	0	0	0	0	0	1	1	0	2	0	3	0	0	0	0	5	1	0	0	0	1	2	3	0	0	1	0	1	0	0	1	1	0	1	0	0	5	0	0	1	1	0	0	0	0	2	0	0	0	0	0	0	0	0	0	0	0	0	0	0	0	3	1	0	1	0	0	1	0	0	0	1	0	1	1	0	2	0	0	3	0	2	0	0	0	1	0	0	1	1	0	1	0	0	1	0	4	1	0	1	0	0	1	1	0	1	0	1	0	0	1	0	1	0	4	1	2	1	0	0	3	0	3	0	0	0	0	0	0	0	0	0	2	0	0	0	0	1	0	1	1	1	0	0	0	0	1	2	0	2	0	0	0	1	0	0	0	0	2	1	0	0	0	0	0	1	0	0	1	1	2	0	0	0	0	0	0	1	2	1	1	1	1	0	0	1	0	0	4	0	2	0	0	1	2	0	1	0	0	0	0	1	1	0	0	1	1	1	4	1	3	0	0	1	3	1	1	1	3	0	1	1	0	0	1	0	1	0	0	0	0	0	0	1	0	0	0	0	0	0	0	1	0	1	1	1	1	0	1	0	0	0	0	0	1	0	0	0	0	0	1	0	1	0	0	1	0	2	0	1	2	0	0	0	0	0	1	0	0	0	1	0	0	0	1	1	1	0	0	0	0	0	0	0	0	0	1	0	0	0	2	0	0	0	0	0	0	3	0	1	0	1	0	2	0	1	0	0	0	1	0	0	0	0	0	2	1	0	0	1	0	1	0	0	0	1	0	0	0	0	2	0	0	0	1	0	4	0	0	2	0	0	0	0	0	1	0	0	0	0	0	0	2	2	0	0	0	1	0	2	0	0	0	1	2	0	0	1	0	1	0	0	2	2	0	0	0	0	0	0	0	0	0	0	0	1	0	0	0	1	0	0	0	0	0	0	2	2	0	0	1	0	0	1	2	0	3	0	0	0	0	0	0	0	0	2	0	3	5	0	0	1	0	1	0	4	0	0	0	0	2	0	0	0	0	0	0	0	1	0	1	0	0	0	1	1	0	0	0	0	1	0	0	0	0	4	0	0	0	1	0	2	0	0	0	0	0	0	1	1	1	0	0	2	0	0	2	0	0	2	0	0	0	0	0	0	0	0	0	0	0	0	0	0	1	0	0	0	0	0	0	1	2	0	0	2	1	2	1	0	1	0	0	0	0	0	0	0	0	1	0	0	1	0	2	0	0	0	0	0	2	3	0	0	0	2	1	0	0	0	1	0	0	1	1	0	0	0	0	0	0	0	0	2	0	0	0	0	1	0	0	0	0	0	0	0	0	0	1	0	1	0	0	0	0	0	0	0	1	0	1	0	0	0	0	4	1	0	0	1	0	0	0	0	0	0	1	0	1	0	1	0	2	1	0	1	1	0	0	0	1	0	0	1	0	0	2	3	0	0	0	0	0	0	0	0	0	0	0	1	0	0	0	1	0	0	1	0	0	0	0	1	0	0	0	0	0	1	0	1	0	2	0	0	1	0	0	0	2	0	1	0	1	4	0	0	0	0	0	0	1	0	0	1	0	2	0	1	0	0	0	0	0	0	0	1	0	2	0	1	0	0	0	0	1	0	0	0	1	1	0	0	1	0	0	0	1	0	0	0	0	0	0	0	0	0	3	0	0	0	0	0	0	1	0	0	1	1	0	0	0	1	0	0	0	0	0	1	0	0	0	4	0	0	0	1	1	0	0	0	0	0	0	1	0	2	5	1	2	3	0	0	0	1	2	0	0	2	0	0	1	0	0	0	0	1	0	1	0	0	0	0	0	0	0	1	0	1	0	0	0	0	0	2	0	1	6	1	0	0	2	1	0	0	3	0	1	0	0	0	0	0	0	0	1	0	0	0	1	0	0	2	0	2	1	0	0	0	0	0	0	0	0	1	0	4	0	3	0	1	0	1	0	0	0	1	0	0	0	3	0	0	0	0	0	0	1	1	0	0	0	1	0	0	1	0	0	0	0	2	0	1	0	1	1	0	0	0	0	0	0	0	0	0	0	0	0	1	0	0	0	0	1	1	0	1	4	0	0	0	0	0	0	0	1	1	0	1	0	1	0	1	0	0	0	0	1	0	0	1	0	0	0	1	0	1	0	0	0	0	0	0	0	0	1	0	1	0	0	0	0	1	1	1	1	0	0	0	0	0	0	1	0	0	0	0	0	0	1	0	0	1	0	0	0	0	1	1	1	0	1	2	0	0	0	1	0	1	1	0	0	0	1	0	1	0	1	0	0	0	1	0	0	0	1	0	0	1	2	0	1	0	1	0	0	2	0	0	0	0	0	0	0	0	0	0	0	0	0	0	0	0	0	0	0	0	0	0	0	1	0	1	4	0	1	1	1	1	2	0	0	0	1	0	0	1	1	0	0	1	1	0	0	0	0	0	0	0	0	0	1	3	0	2	1	2	1	0	1	0	0	0	1	0	3	0	0	0	1	3	0	0	1	2	1	0	0	0	1	0	4	0	1	0	1	0	0	1	0	1	1	2	0	5	0	1	0	0	1	0	1	1	1	0	0	0	0	1	0	0	0	0	0	0	0	1	0	0	2	0	0	0	0	0	0	1	0	0	0	1	1	0	0	0	1	0	0	1	0	0	0	0	0	3	0	1	0	0	1	0	0	0	0	0	3	0	3	1	0	0	0	1	0	0	0	0	1	0	0	0	1	1	0	2	0	2	0	0	0	1	1	0	0	1	1	3	0	0	0	0	0	0	0	2	0	0	0	0	0	1	0	0	0	1	4	0	2	0	0	1	1	1	1	0	0	2	0	0	0	2	1	0	0	0	0	2	1	0	2	0	0	0	0	0	0	0	0	0	0	2	0	0	0	0	0	2	0	0	1	0	1	1	0	1	0	0	0	0	2	0	0	1	0	1	2	1	0	1	1	0	0	0	0	1	0	1	2	1	0	2	2	0	0	0	1	1	0	0	0	0	0	0	0	1	0	0	0	1	1	0	0	1	0	0	0	1	1	0	1	0	0	0	1	0	0	2	4	0	0	1	0	1	0	0	0	0	0	1	0	1	0	2	0	1	0	0	1	0	0	1	0	0	2	1	0	0	0	1	2	5	1	1	0	0	0	2	1	0	2	1	1	0	0	0	0	0	0	0	1	0	0	3	0	0	0	0	1	0	0	0	2	0	4	0	0	1	1	1	0	0	1	0	0	1	0	2	2	1	0	0	0	0	0	1	1	0	0	0	0	0	1	0	0	0	0	2	0	0	1	1	0	0	0	0	0	0	1	0	0	1	0	0	0	0	0	0	0	3	0	0	1	0	0	0	0	4	0	0	1	1	0	0	0	0	0	0	1	2	3	0	1	0	0	0	0	0	0	1	0	0	0	1	0	0	1	1	0	0	4	0	0	0	0	1	1	1	0	0	1	1	0	2	2	1	0	0	0	0	1	2	0	0	0	0	2	1	0	0	0	2	3	0	1	2	0	2	0	1	1	2	0	0	0	0	1	0	1	0	1	1	0	1	3	0	0	0	0	0	0	0	1	1	0	0	0	0	0	0	0	0	1	0	0	0	0	0	0	0	0	1	1	0	0	3	1	1	0	1	0	1	0	0	0	0	0	0	0	0	0	0	0	0	0	0	0	0	0	1	3	4	0	2	0	0	1	0	0	0	1	0	0	0	0	1	0	0	0	0	0	0	0	3	2	1	0	0	0	2	0	0	0	0	0	0	0	0	2	1	0	0	0	3	0	2	0	0	0	0	1	2	0	0	0	1	2	0	1	0	1	0	2	0	0	0	0	1	1
N0.HOG0004448	6	4	0	1	0	0	1	1	0	6	6	1	1	2	3	2	3	4	0	1	3	3	4	1	1	1	1	1	2	2	1	2	3	3	5	4	0	0	0	0	4	1	1	2	1	3	3	2	3	0	1	1	0	2	3	4	1	3	6	5	4	0	0	1	4	0	5	6	6	1	2	1	3	0	2	4	1	3	0	3	4	1	2	5	0	1	2	5	1	1	1	3	1	0	1	4	0	4	1	0	6	4	1	1	5	2	4	4	0	6	2	1	2	2	0	2	1	3	0	0	2	1	0	1	2	2	3	2	3	0	1	1	1	0	1	1	1	2	2	1	0	1	3	0	3	0	0	7	1	0	1	2	4	2	7	0	3	1	2	0	2	0	3	3	4	3	0	0	1	1	3	0	2	1	7	0	0	4	4	3	6	0	0	3	2	1	6	0	1	6	0	0	4	3	0	5	3	2	0	3	2	2	2	0	2	5	2	0	5	1	0	3	1	2	0	4	5	1	1	4	0	0	1	2	1	0	1	2	0	6	5	0	0	4	1	1	2	4	0	0	3	4	9	4	2	2	4	1	2	1	1	1	1	1	3	0	0	1	2	2	1	4	0	1	6	3	0	0	3	2	2	0	1	0	5	3	0	1	3	1	1	1	2	0	0	7	3	6	0	4	1	5	0	3	1	3	2	3	3	4	3	2	0	1	3	1	0	2	1	5	0	0	1	1	7	4	9	2	1	6	2	1	4	1	3	1	3	1	2	0	0	1	1	2	2	4	4	5	0	0	1	0	3	0	0	3	2	4	2	0	2	2	2	4	3	2	2	4	0	1	4	6	5	2	2	5	0	0	0	1	1	1	2	1	3	0	1	1	5	2	3	1	1	1	0	2	0	1	1	4	6	2	2	0	5	2	5	6	0	0	5	0	6	1	0	3	6	1	4	0	3	2	1	2	3	1	1	0	0	0	2	1	3	2	2	4	1	0	1	2	4	0	0	1	1	5	6	3	0	1	1	0	2	3	0	4	4	0	0	5	2	1	7	0	2	4	2	3	2	7	0	1	1	2	3	8	0	3	0	10	4	0	1	1	1	0	0	5	5	4	1	1	2	3	0	2	2	1	0	1	1	1	1	2	2	2	0	1	2	4	0	2	1	0	9	2	2	1	0	2	1	2	0	0	0	1	0	3	2	2	2	5	1	2	2	6	0	1	0	0	2	1	1	0	7	0	1	3	0	3	1	1	1	1	2	2	1	0	1	2	2	0	3	3	2	3	1	6	1	3	1	0	2	2	0	0	0	4	6	0	0	1	2	0	2	3	0	1	0	1	0	1	2	1	4	0	2	0	2	1	3	3	2	2	2	0	0	3	3	1	0	1	2	2	1	3	3	0	3	4	1	2	6	2	4	1	3	0	2	1	4	2	0	0	2	1	0	2	4	0	0	0	0	0	4	0	2	0	4	1	2	0	3	2	0	1	0	2	0	2	3	2	2	2	3	0	0	0	0	4	2	1	1	2	2	2	3	1	5	5	4	3	0	3	2	2	5	8	0	1	1	3	1	0	3	2	0	0	1	0	1	3	4	2	0	2	1	3	3	2	3	1	3	3	0	2	2	2	2	3	2	1	4	1	0	0	0	1	2	0	4	2	7	0	2	0	1	3	2	3	2	0	0	3	1	0	3	1	1	1	1	1	1	3	1	0	3	6	0	0	1	2	3	2	1	2	1	7	0	1	1	1	1	2	1	5	1	4	1	0	1	2	3	3	1	0	0	0	1	1	4	2	2	2	0	2	0	2	5	1	0	1	1	4	1	1	0	2	3	4	3	2	0	5	4	0	1	2	2	0	0	0	1	1	0	2	0	2	0	1	4	1	0	5	0	6	0	2	1	2	0	0	1	0	1	1	1	1	1	1	3	0	1	3	1	2	0	0	0	2	1	1	1	3	1	3	2	1	2	5	0	0	3	0	0	3	2	2	0	2	1	2	5	3	1	4	2	6	5	2	2	0	0	3	2	2	0	5	2	0	2	1	2	3	0	4	1	4	3	3	5	4	3	2	0	4	1	1	0	3	0	3	1	0	1	4	2	2	1	0	4	1	0	0	2	1	5	0	2	0	4	2	2	0	2	0	3	3	3	2	1	1	0	3	4	2	0	0	9	1	1	2	3	0	3	3	3	0	1	3	2	0	0	0	1	1	2	3	3	1	1	6	8	1	2	1	4	1	1	2	0	2	2	1	2	2	0	5	2	4	3	2	1	1	1	3	0	1	2	4	0	1	2	0	3	0	1	2	1	5	2	8	0	0	2	5	1	2	3	0	3	2	1	1	4	0	1	1	2	1	1	3	2	4	6	1	2	4	5	1	1	0	5	2	3	1	1	0	3	1	0	2	5	2	2	1	2	2	1	0	4	6	0	3	1	2	3	1	5	2	2	3	0	2	2	0	4	1	0	4	2	4	2	1	2	2	0	2	1	1	0	4	2	2	0	2	1	4	5	2	0	1	1	1	1	3	1	1	2	0	4	2	1	1	3	1	1	2	0	2	0	0	3	2	1	1	1	3	1	1	3	0	3	0	2	4	0	1	1	4	0	3	2	0	0	1	2	3	1	0	4	1	1	1	4	4	2	0	0	1	0	0	0	1	4	1	2	2	5	5	1	1	0	1	1	8	0	2	4	2	0	0	0	2	3	3	8	2	3	5	1	1	1	0	1	2	1	2	1	0	5	0	0	2	1	2	2	2	0	2	3	3	2	1	1	2	0	0	1	2	1	3	0	4	1	0	5	2	2	7	0	1	0	0	0	2	0	9	1	2	1	0	2	1	2	3	0	3	2	1	5	5	1	0	2	2	1	2	1	1	3	0	1	0	2	1	3	1	3	0	0	0	3	4	0	2	3	2	5	3	2	0	2	2	2	4	3	2	5	3	2	1	0	1	1	2	2	4	1	2	1	0	1	6	0	1	1	1	2	2	0	0	0	0	2	1	2	3	0	1	0	0	0	1	3	1	4	1	5	0	0	5	1	0	0	1	7	2	2	1	3	3	2	3	0	0	1	1	3	3	0	1	3	0	0	4	2	0	0	5	0	0	1	3	2	2	1	9	1	4	1	1	3	1	0	3	3	0	1	0	8	1	0	7	0	2	0	1	2	0	0	1	1	0	1	1	3	3	1	1	1	1	3	0	2	1	0	0	6	1	3	4	3	3	4	2	2	2	1	5	0	2	0	6	1	3	7	1	1	0	6	0	0	4	0	1	1	0	3	0	1	3	1	1	1	1	1	9	1	4	8	1	1	5	2	2	0	0	0	4	2	0	0	0	2	0	1	1	3	11	4	4	5	1	1	3	0	0	5	1	4	0	0	0	3	0	0	1	4	0	1	1	0	2	7	2	2	4	3	2	0	1	0	1	0	1	1	1	3	2	5	6	5	3	0	2	0	2	0	2	2	5	2	0	10	5	5	0	0	2	1	0	0	5	1	2	2	2	0	2	5	0	5	3	2	2	1	4	2	3	1	1	3	0	3	0	4	0	0	0	1	0	1	5	1	0	3	0	4	2	3	1	2	0	3	0	2	0	1	1	3	4	1	1	7	0	0	2	1	2	3	2	4	4	0	0	5	8	1	0	0	0	4	0	0	0	5	0	1	3	4	3	0	0	2	2	0	4	3	2	0	1	0	3	0	5	6	1	1	1	2	4	1	1	0	1	0	1	0	0	2	3	1	2	0	2	3	1	2	1	1	2	0	2	1	2	1	0	1	4	3	3	0	6	1	4	0	2	4	1	1	3	2	0	1	1	6	2	1	3	3	3	0	0	4	4	0	3	1	0	3	1	0	0	0	2	0	1	0	1	2	1	2	1	4	4	7	2	4	5	0	0	0	1	0	0	2	1	1	7	2	1	1	1	4	2	1	3	0	2	2	0	1	2	0	8	1	3	3	7	0	1	4	2	2	1	3	3	5	4	1	0	2	4	0	9	2	2	0	4	0	5	0	5	3	1	2	4	0	2	0	1	1	2	1	0	2	0	7	0	0	0	0	6	0	3	1	2	2	2	2	3	6	2	3	0	2	3	1	0	1	0	2	4	1	1	1	1	2	2	4	1	2	0	0	1	7	3	0	4	1	0	3	3	3	1	2	0	1	1	0	0	2	4	2	5	1	5	1	5	3	1	1	4	0	4	0	1	2	3	3	0	1	0	2	2	4	2	1	0	2	1	1	1	1	0	0	6	3	6	2	0	3	0	3	0	2	2	5	4	0	0	1	2	1	6	0	1	2	3	3	3	2	2	2	1	3	2	1	3	3	3	5	2	1	0	1	1	2	1	0	6	0	2	3	2	3	2	2	6	0	3	0	1	2	5	2	1	2	5	1	0	4	2	6	3	3	1	0	1	2	0	0	2	4	3	3	0	4	3	1	1	1	2	2	0	5	3	2	3	3	0	0	2	0	4	2	9	0	3	1	2	2	1	2	0	2	0	6	3	10	4	1	1	2	1	3	1	0	0	1	2	1	0	6	4	1	1	1	5	0	0	3	1	4	2	2	2	0	1	2	0	6	2	1	3	0	1	0	3	2	0	4	6	2	0	0	2	2	3	0	0	2	1	1	0	2	3	0	1	0	0	0	4	4	1	2	2	2	0	3	1	2	3	4	2	4	7	2	0	2	0	0	1	1	9	2	0	0	0	2	5	5	3	4	1	0	1	1	6	1	0	3	1	3	1	2	0	0	2	0	2	1	2	3	2	9	1	1	1	6	0	2	0	0	1	5	4	2	1	2	1	2	3	3	4	1	0	0	1	5	1	0	0	1	2	2	0	2	6	2	2	0	2	1	3	0	0	0	2	2	1	1	5	1	1	0	1	0	1	1	0	2	2	0	2	4	1	0	1	2	0	0	1	1	2	2	1	0	3	0	1	0	8	3	2	4	5	1	3	1	2	1	0	0	1	4	3	3	2	1	3	0	2	3	0	2	1	2	0	0	0	0	0	5	0	0	1	2	4	0	3	2	4	3	2	0	2	0	3	2	1	3	5	0	2	0	6	4	0	3	1	0	2	1	3	6	4	1	1	0	3	0	2	6	3	3	3	0	3	2	1	1	0	1	0	0	2	2	4	2	0	9	4	2	2	4	2	0	0	0	0	1	0	0	2	6	4	2	4	1	0	0	2	3	4	0	0	0	2	4	2	0	5	3	4	1	1	5	2	2	4	6	5	3	2	3	0	2	1	3	2	5	1	1	1	5	2	2	0	0	0	0	1	1	6	3	1	0	2	4	1	2	1	0	0	0	3	0	0	3	1	1	4	3	1	2	0	1	3	0	2	1	1	2	1	0	2	1	0	1	2	1	1	2	1	1	0	2	0	1	1	1	4	1	0	3	6	0	0	1	4	0	5	0	0	1	3	0	1	4	2	4	0	2	1	2	0	3	0	1	4	1	0	1	0	1	1	0	1	2	1	2	1	2	3	1	5	0	1	4	2	0	3	1	1	1	1	0	2	1	3	0	3	0	1	4	0	1	3	1	1	1	1	2	6	3	0	1	1	5	2	1	0	1	6	1	4	0	3	0	5	0	4	3	0	0	0	1	3	3	1	1	4	2	6	3	1	5	5	2	13	0	0	3	2	3	1	5	0	1	0	3	3	3	3	1	1	1	0	3	2	2	1	3	0	1	3	1	3	3	5	2	2	3	0	1	1	2	3	6	1	1	2	4	1	3	0	1	2	2	3	0	1	0	2	0	2	0	1	1	7	3	2	0	1	4	0	1	0	2	3	1	0	4	0	5	1	4	0	3	2	4	0	1	4	3	6	4	1	1	1	1	0	1	2	2	2	1	2	3	1	1	5	2	0	1	0	3	1	4	1	2	1	1	4	1	2	1	1	3	0	1	0	1	3	5	0	3	7	1	1	2	1	2	8	2	1	1	0	1	0	1	2	3	1	4	0	1	0	2	1	2	0	1	3	2	0	1	2	1	1	2	1	5	2	2	4	1	3	1	2	1	0	0	2	3	0	2	1	0	0	7	0	2	0	0	0	0	2	1	0	3	1	3	3	3	2	1	3	1	2	1	5	6	1	0	1	2	0	1	3	0	0	1	1	3	1	0	2	3	1	2	0	5	0	7	1	4	2	3	1	4	0	1	2	0	2	0	1	4	1	0	4	0	3	2	3	1	3	4	5	4	2	1	3	7	1	0	2	7	4	1	4	0	4	1	0	1	1	5	2	0	0	3	0	0	8	5	1	1	4	2	1	0	0	3	2	4	3	0	0	3	2	1	3	1	5	0	0	0	0	1	2	2	0	2	1	1	1	4	1	6	0	0	1	1	3	3	3	1	4	0	0	5	2	2	1	1	5	2	2	1	1	7	1	2	6	1	2	1	0	0	0	0	2	1	2	5	4	2	1	5	4	3	0	0	1	0	0	3	2	0	3	1	2	6	6	2	1	2	1	4	0	2	4	1	5	5	0	4	3	1	5	0	3	0	0	2	1	2	1	2	6	0	3	4	1	6	0	2	1	0	10	3	4	1	5	1	0	5	2	0	2	0	5	7	2	0	0	0	0	0	3	0	3	4	0	2	3	1	3	3	0	1	4	1	1	2	3	3	0	3	1	3	0	1	3	0	1	1	1	1	2	0	3	3	4	2	2	1	2	2	3	3	3	1	7	0	1	0	1	5	3	0	3	2	1	3	2	4	0	2	2	1	3	3	2	4	3	3	2	2	1	0	5	1	1	2	3	3	1	1	1	4	2	2	3	0	1	1	3	0	2	2	0	1	0	0	2	1	3	0	1	4	2	7	2	0	3	2	0	2	3	4	3	0	0	1	5	1	1	0	4	0	2	1	0	1	3	2	1	4	0	6	3	1	2	0	2	0	1	2	0	1	4	2	5	2	0	2	2	1	0	6	2	6	0	1	0	0	0	3	4	2	1	0	2	1	2	2	4	1	0	1	0	3	4	1	2	5	2	1	3	3	0	2	4	0	1	1	1	0	1	0	1	1	0	0	1	4	2	0	2	7	4	0	5	3	0	1	0	0	6	1	1	3	4	3	5	2	0	1	1	1	3	3	0	2	1	2	4	3	5	1	1	2	1	11	1	0	3	3	2	1	2	3	0	3	2	4	2	1	0	6	3	2	0	3	1	0	0	1	1	6	0	0	1	5	0	2	0	1	4	1	2	2	9	0	2	7	6	0	1	2	0	3	0	2	0	0	4	4	2	13	0	1	1	5	3	2	0	6	3	0	2	2	4	1	0	2	4	1	1	2	0	1	0	2	0	0	1	1	1	2	2	1	5	1	0	0	3	4	4	2	4	1	0	4	3	2	2	2	1	1	2	2	2	1	5	0	4	1	1	2	4	1	0	6	3	1	4	0	2	3	0	1	0	1	0	3	2	4	2	2	0	2	0	5	2	6	0	1	1	1	1	1	0	2	1	0	3	1	0	7	1	1	1	1	1	1	1	2	0	0	3	0	1	3	2	3	2	3	0	3	2	0	0	2	0	0	4	1	0	2	2	1	6	1	1	0	1	3	2	6	0	1	3	3	3	4	0	0	2	1	2	1	1	3	2	0	3	3	3	3	1	1	2	2	2	2	2	4	0	2	4	0	2	7	0	0	4	0	1	4	1	3	9	2	0	1	1	1	1	0	0	4	3	0	1	2	2	3	2	2	1	0	2	0	1	2	2	0	3	0	0	2	3	2	2	5	0	2	4	0	0	2	4	4	5	1	0	1	4	3	5	0	2	1	0	0	5	4	3	4	0	3	3	2	2	0	1	3	4	4	1	1	3	3	0	1	3	0	1	1	0	5	1	6	2	1	1	0	2	2	1	3	3	2	0	2	3	3	2	0	4	1	0	2	1	2	2	1	0	3	5	0	6	2	1	0	0	1	2	0	2	0	2	5	0	1	1	4	2	1	2	2	4	0	2	8	0	2	7	2	1	0	1	2	3	1	4	2	1	3	0	2	0	0	5	2	0	2	0	1	0	3	0	1	0	0	0	4	2	2	0	2	2	2	2	1	0	2	3	0	2	3	3	1	1	0	1	1	4	2	1	2	1	2	4	2	6	0	5	3	5	1	3	5	3	2	1	4	1	0	5	1	7	3	3	1	0	2	1	1	3	3	1	1	3	0	0	4	3	0	0	2	3	0	2	1	0	1	0	1	0	2	3	1	3	0	2	0	1	5	1	1	7	3	2	3	0	0	1	3	4	4	5	3	0	3	0	2	1	6	3	0	0	1	2	1	2	5	0	2	0	1	3	6	4	2	2	1	0	0	1	3	1	1	1	3	0	0	2	0	1	3	2	1	0	2	0	2	9	0	0	3	3	1	1	1	1	2	1	0	4	3	1	0	1	1	1	1	2	0	2	3	3	0	4	2	2	0	0	0	2	0	3	1	1	1	4	1	0	4	5	8	4	2	3	1	2	0	1	4	1	2	0	5	0	6	3	2	2	1	3	1	2	1	1	1	0	1	0	1	2	1	1	3	0	3	0	0	2	7	2	2	2	2	1	4	0	1	3	1	0	1	2	0	1	2	5	0	3	0	0	2	0	2	1	0	0	0	2	1	0	1	0	2	2	3	2	0	5	1	2	2	0	0	0	0	1	2	4	1	2	0	7	1	1	0	4	4	1	6	1	4	0	0	1	2	0	1	3	1	1	0	4	2	1	2	1	1	3	1	1	2	4	2	0	0	2	3	0	1	4	1	4	1	0	0	1	4	3	1	3	2	5	3	7	0	1	3	1	1	0	0	2	0	1	1	3	3	2	2	1	1	2	0	1	1	3	3	2	0	1	4	1	0	4	1	3	2	0	2	6	1	0	1	1	6	5	1	1	0	1	1	1	3	1	1	2	1	0	5	8	1	2	3	0	2	1	0	2	2	2	0	3	1	0	2	0	2	1	0	2	0	0	5	1	1	1	3	0	1	6	1	2	1	1	3	3	4	3	0	1	2	3	0	1	4	1	5	3	0	1	0	7	2	2	1	2	1	5	4	0	1	0	0	2	2	2	0	1	0	1	3	1	2	1	8	0	0	4	1	3	0	1	0	0	1	1	1	0	1	0	3	1	0	0	2	2	3	0	2	8	5	2	6	2	1	2	1	0	2	4	2	0	1	1	3	0	0	0	0	0	0	3	4	0	0	6	4	1	0	1	0	6	2	1	1	1	0	1	2	4	0	4	2	1	1	3	0	1	2	4	2	4	1	0	2	0	2	1	2	4	0	0	0	0	3	2	1	0	2	2	5	1	1	1	8	2	1	1	2	2	1	0	6	1	0	4	0	1	1	0	0	1	1	0	5	2	5	3	4	3	0	7	4	4	3	3	1	1	5	1	2	0	1	2	0	1	4	4	3	0	1	0	0	3	1	2	4	2	2	1	1	3	1	1	4	6	3	0	0	4	2	1	3	1	0	1	1	4	7	4	4	3	3	0	0	0	4	3	2	1	2	0	1	2	2	0	3	0	1	0	0	1	3	1	0	1	0	1	1	2	1	3	0	4	3	2	0	1	2	1	1	2	0	0	0	3	6	0	4	2	6	1	4	1	0	2	0	1	3	0	5	0	1	0	2	6	1	1	1	0	7	0	2	2	2	1	3	3	2	0	5	3	3	1	1	2	0	0	8	4	0	8	2	2	3	2	0	2	3	0	2	0	0	6	1	3	2	1	3	1	1	3	0	2	4	3	2	1	2	4	4	1	4	3	0	2	1	6	1	0	4	4	1	4	3	1	3	2	1	0	6	6	1	1	2	0	2	2	0	2	0	0	1	4	1	1	0	5	0	0	1	2	4	2	0	0	2	3	2	1	1	5	2	2	9	1	3	1	1	1	2	0	0	2	1	2	6	1	2	1	5	2	1	0	3	0	4	5	0	0	2	4	1	0	0	3	1	2	2	1	1	4	1	5	6	1	1	2	2	0	0	3	3	3	0	2	0	4	0	1	2	1	6	0	1	0	0	0	0	4	4	0	1	0	4	0	2	2	2	2	0	1	1	1	1	2	2	0	0	0	2	2	2	2	2	1	3	0	3	2	0	2	1	2	2	0	1	5	4	1	2	3	3	6	1	5	1	1	0	0	0	1	1	1	5	3	0	5	0	2	4	2	0	1	1	0	2	1	1	2	2	1	2	3	0	5	6	2	1	0	2	1	0	2	4	1	2	3	4	0	2	2	1	0	2	0	4	0	4	1	7	2	0	0	0	0	1	0	4	0	4	2	2	1	1	1	3	2	0	2	1	1	1	0	2	5	0	1	0	2	2	2	4	2	5	3	1	1	0	5	1	4	1	3	2	1	2	1	0	0	3	1	1	0	3	2	2	1	7	3	0	0	2	1	0	2	1	3	2	3	4	1	2	3	1	1	2	0	2	3	7	1	4	2	2	1	0	2	3	4	0	0	1	0	5	3	2	2	4	2	1	4	3	2	2	3	0	0	7	0	1	3	0	3	2	1	6	1	1	0	2	4	3	3	2	1	0	2	2	2	2	0	0	1	0	3	4	1	3	1	5	1	4	2	6	3	0	1	0	0	1	3	2	5	2	2	2	0	2	2	3	2	2	2	0	0	1	1	6	2	2	2	3	1	1	4	0	0	4	2	1	3	2	0	1	3	0	1	0	1	4	0	2	1	5	0	8	2	0	1	0	1	1	4	2	4	0	4	4	5	0	0	7	1	2	1	3	4	0	0	3	2	3	5	4	0	2	1	5	1	0	0	0	2	3	4	2	1	1	1	1	1	3	0	11	1	0	1	0	1	0	1	3	1	2	3	2	0	2	4	2	1	1	4	0	4	3	1	1	4	3	3	1	0	4	1	0	0	1	1	1	1	2	1	0	2	1	3	5	0	3	0	1	0	2	2	1	0	2	5	0	4	2	3	1	3	2	1	1	0	2	6	3	3	3	1	1	3	2	4	3	4	2	2	3	3	5	0	4	0	3	1	0	2	0	2	3	2	2	5	0	2	3	1	4	6	0	2	1	0	8	2	0	4	0	0	1	4	0	3	1	3	2	1	1	3	2	2	2	1	2	1	4	0	1	1	7	4	0	5	2	2	1	1	0	3	3	3	7	0	1	4	1	5	1	3	3	2	2	1	8	4	1	8	0	0	0	1	3	3	0	2	1	2	0	1	1	1	2	1	1	2	0	0	1	1	5	1	2	0	3	1	2	1	0	1	8	1	0	3	4	3	4	1	5	0	4	1	1	2	3	3	5	1	1	3	4	0	0	2	0	0	0	3	1	0	3	2	3	2	2	0	0	2	0	4	1	0	5	3	2	1	1	0	1	0	2	2	2	5	0	3	1	0	0	0	5	1	1	2	1	5	1	0	1	2	0	0	1	3	3	2	1	5	0	1	1	1	0	0	2	3	0	1	1	1	1	5	1	0	1	1	2	1	1	6	2	2	1	7	0	2	5	3	2	0	1	2	1	4	0	2	1	1	6	4	1	3	4	0	1	0	0	0	2	1	4	0	0	3	2	0	3	1	3	4	1	0	2	2	0	0	3	4	1	3	2	2	4	5	0	0	4	3	1	0	3	2	1	4	4	0	0	0	0	1	1	1	0	0	0	0	1	0	1	1	4	1	3	0	0	1	0	4	2	0	3	2	0	0	0	0	3	1	6	0	0	0	1	2	3	1	0	1	0	0	0	1	2	1	1	2	2	1	1	0	0	0	0	1	1	2	5	2	1	2	1	1	0	2	2	2	1	2	0	0	1	5	1	0	0	5	1	1	2	0	6	2	0	2	0	1	2	2	3	0	0	2	0	1	4	1	2	2	5	2	4	3	3	1	0	4	1	3	0	2	4
N0.HOG0004441	1	6	1	1	0	0	1	0	0	0	3	0	2	1	0	2	2	1	1	1	0	2	3	0	4	1	0	0	1	0	0	4	0	2	2	3	0	1	0	2	0	0	2	0	0	1	3	0	1	0	1	1	0	1	6	1	0	3	4	1	2	1	3	1	0	0	1	1	1	1	2	4	2	0	2	2	1	0	1	4	0	7	4	3	1	3	1	0	0	0	2	5	3	0	0	1	2	2	5	2	10	1	0	1	4	1	2	0	1	1	2	3	0	0	0	2	3	4	1	0	2	4	0	4	2	1	0	1	0	1	5	2	0	0	0	1	2	3	1	1	0	2	4	0	1	2	0	6	0	0	2	2	3	5	2	1	1	0	1	1	2	0	1	3	0	1	0	0	2	2	1	0	1	2	7	4	1	4	1	0	0	1	0	0	3	1	4	0	1	4	8	0	1	1	5	1	0	1	0	7	0	1	1	0	0	2	0	0	1	0	0	1	5	3	1	1	3	1	0	2	3	1	1	2	0	1	2	1	1	1	2	0	1	1	4	0	0	6	1	2	0	0	0	5	0	2	3	0	1	1	0	1	0	1	4	1	0	0	0	0	2	5	0	1	5	0	0	1	0	0	3	1	1	1	6	0	0	3	2	0	3	6	0	1	0	3	1	0	1	1	5	0	0	0	0	4	0	1	1	0	5	2	1	1	0	2	2	0	0	4	1	0	5	3	0	1	0	1	0	1	1	1	1	0	1	0	1	3	2	2	2	0	2	0	2	3	2	0	0	0	2	1	0	1	0	1	2	1	2	0	11	2	1	6	6	1	1	1	2	0	0	5	5	2	0	1	1	2	0	3	1	0	2	1	8	1	0	4	0	0	1	1	0	0	1	0	1	0	2	0	4	1	3	0	3	0	3	8	6	4	4	1	5	5	2	3	2	2	3	0	2	2	1	0	3	0	1	1	1	0	1	1	4	2	1	5	1	0	0	1	3	2	1	6	0	0	2	3	1	1	0	0	5	0	3	0	4	0	1	0	4	0	6	1	0	1	0	0	7	6	0	5	2	3	1	2	0	0	2	4	1	1	1	0	1	2	0	1	0	3	1	0	7	1	0	0	1	2	0	0	1	0	0	0	0	4	1	2	7	2	0	1	5	0	1	2	0	0	0	4	1	1	0	0	0	5	0	0	2	0	2	4	1	0	3	0	0	0	1	0	1	2	1	0	0	0	2	0	3	0	0	2	0	1	1	1	0	1	1	3	0	0	4	6	0	3	0	3	1	1	0	1	3	3	2	0	1	1	6	0	1	1	0	1	2	6	0	0	0	3	2	2	1	2	1	2	1	1	0	7	0	0	1	4	1	1	1	0	2	0	1	1	1	0	1	1	2	0	2	2	1	0	2	0	0	1	1	0	1	0	0	1	0	0	0	0	0	0	2	0	1	1	1	0	1	3	0	2	1	3	1	1	0	3	0	1	1	0	0	0	1	4	0	2	1	1	2	0	0	0	1	0	0	1	1	3	1	8	1	3	2	0	1	5	0	0	0	3	1	1	0	0	1	0	2	0	1	3	0	0	2	4	0	2	0	1	0	2	3	2	0	0	2	0	0	2	0	1	2	2	0	0	1	1	0	0	1	3	2	1	1	1	2	0	3	0	1	0	0	1	0	1	1	1	0	2	3	3	1	1	2	0	0	6	0	1	2	2	2	2	0	0	0	0	0	2	3	2	0	3	1	0	2	0	0	0	1	1	0	0	0	0	3	1	1	0	0	5	0	1	1	0	6	1	0	3	0	1	2	2	0	1	1	2	2	0	0	0	1	1	4	1	1	3	1	1	1	2	1	0	1	1	3	0	1	2	3	2	1	0	4	1	2	7	2	0	1	2	1	2	1	1	8	0	0	0	0	0	0	0	3	2	4	2	1	9	2	1	1	0	3	2	1	1	3	2	1	0	0	0	2	2	1	1	0	2	2	1	1	1	5	0	3	1	2	3	2	1	1	1	0	2	2	2	0	0	3	3	1	0	0	2	0	2	1	2	0	4	1	7	2	2	2	1	0	1	1	0	1	1	2	4	2	2	5	1	2	1	2	2	0	1	0	2	0	0	0	0	4	0	0	1	0	1	1	0	5	3	1	0	5	0	0	3	5	1	1	0	2	3	5	2	0	0	2	1	1	3	0	0	0	0	1	2	0	0	0	1	8	0	1	1	3	0	0	2	1	1	2	1	0	4	1	1	3	1	2	7	0	1	1	2	0	2	2	0	0	0	3	0	4	1	0	1	0	2	0	0	1	1	2	7	3	0	1	5	1	2	0	0	5	2	0	1	3	0	1	2	0	0	6	1	4	1	1	2	0	9	4	5	3	0	3	6	1	0	0	0	0	0	2	0	2	0	4	0	1	0	1	1	2	3	0	1	0	1	8	2	0	0	0	1	1	0	2	0	0	1	1	3	0	2	0	0	0	0	1	3	4	0	2	0	1	2	0	1	2	0	4	0	0	0	0	1	1	3	1	2	2	0	0	0	2	1	0	0	2	0	0	0	1	0	1	5	1	1	1	1	0	0	2	0	9	0	2	0	0	4	1	9	1	1	0	1	2	0	0	1	1	0	2	2	0	6	1	2	1	1	8	0	0	1	0	1	4	0	1	4	1	1	0	0	0	0	0	1	1	3	6	5	0	0	0	0	1	0	5	0	4	1	2	2	0	1	2	1	1	0	0	1	0	1	1	2	2	7	0	0	0	3	1	1	2	1	1	1	0	0	0	2	3	1	0	5	2	1	1	0	0	6	1	2	2	0	1	3	0	3	0	2	0	0	2	2	1	0	1	3	0	1	5	0	2	1	0	2	2	3	2	1	2	0	4	0	1	2	0	0	0	0	0	2	0	1	1	0	2	4	3	1	0	1	0	4	2	1	4	4	2	0	3	0	1	1	0	1	0	2	1	1	0	0	0	4	0	0	0	1	0	2	1	1	1	0	0	4	1	1	0	1	1	1	0	1	2	1	4	0	9	0	2	0	1	2	0	1	5	3	3	1	1	4	3	1	4	3	3	1	4	4	1	0	1	0	0	0	1	1	0	4	0	1	1	0	1	0	2	1	6	2	0	3	2	1	1	4	5	2	1	0	1	0	1	3	1	0	1	1	3	0	2	0	2	0	1	3	4	0	5	0	2	2	0	1	1	2	2	0	3	4	2	0	1	0	1	1	1	1	1	1	0	0	2	2	2	0	2	1	2	0	0	3	5	0	0	0	1	0	0	2	5	0	1	0	2	4	0	3	1	1	1	3	1	4	3	0	1	1	1	11	1	1	0	4	0	2	2	0	2	3	1	0	2	0	0	0	1	4	4	0	6	3	0	0	0	2	1	4	1	0	0	1	2	0	3	1	8	0	2	2	2	0	1	1	2	1	1	1	1	0	1	0	3	0	0	0	0	1	0	5	1	0	1	2	1	0	3	0	2	3	0	4	2	2	1	2	3	2	0	1	5	0	1	0	0	5	2	5	0	2	0	0	2	0	2	0	1	0	2	1	0	0	0	3	2	3	7	0	1	0	4	3	0	0	1	1	0	0	1	0	2	3	1	0	6	5	1	0	0	2	2	0	4	0	0	0	3	6	0	10	1	1	1	1	0	1	3	0	1	4	1	1	3	1	1	3	0	6	0	2	1	4	1	4	0	1	0	1	3	1	0	2	1	3	1	1	0	0	0	2	0	2	0	4	0	0	0	0	2	1	1	3	0	0	1	0	0	0	0	3	9	3	1	3	1	0	2	1	2	0	0	0	4	0	3	0	0	6	0	0	1	3	2	0	1	7	1	3	2	3	0	1	0	0	1	1	0	1	0	1	3	0	2	0	3	0	4	2	3	4	0	0	0	0	3	0	6	0	1	5	7	2	1	1	1	0	0	0	2	2	0	0	3	3	0	3	0	3	1	3	1	1	0	1	3	1	4	0	0	0	6	0	1	2	1	2	1	0	2	0	1	1	1	1	1	2	0	5	1	1	3	0	0	1	1	3	0	2	9	0	0	1	1	3	1	0	0	1	5	2	0	3	1	0	1	0	1	2	0	3	0	1	3	0	1	1	2	1	0	1	1	0	1	0	1	0	1	0	0	1	3	2	0	2	1	0	1	0	0	0	0	0	1	7	1	1	2	1	2	1	1	2	2	0	1	1	1	4	1	2	1	0	1	0	1	2	1	4	1	0	2	2	1	0	1	0	1	0	1	0	0	1	0	3	1	1	0	0	2	1	0	1	3	3	0	0	1	0	0	1	3	4	0	2	1	1	3	1	0	0	1	0	2	0	0	0	1	0	0	1	0	1	1	2	2	2	0	2	1	0	1	1	2	0	0	1	1	1	5	1	1	0	1	1	1	3	3	2	0	3	3	0	0	0	1	1	6	0	2	0	9	1	0	2	2	0	10	0	4	1	0	2	1	0	0	0	0	5	0	0	0	0	1	1	0	1	0	7	0	0	3	1	0	0	2	2	1	2	0	0	1	1	1	0	2	2	0	1	1	1	0	0	3	1	3	4	2	0	0	0	1	1	1	0	1	4	3	4	0	2	0	0	12	2	1	0	0	7	1	2	0	1	2	0	2	2	9	4	0	0	4	3	0	4	1	2	0	1	3	0	2	1	1	1	0	3	5	4	2	0	0	0	1	1	0	4	0	0	2	1	4	1	0	1	3	0	0	1	2	11	0	1	0	0	0	0	2	3	0	1	0	1	3	0	0	1	2	0	1	1	1	0	3	2	0	1	1	4	1	1	6	0	0	0	4	1	0	1	0	0	5	1	4	2	1	1	2	0	2	1	0	4	1	2	4	0	1	1	0	4	2	4	2	2	1	0	0	1	1	0	3	1	2	0	1	2	0	0	0	0	0	1	2	1	0	1	3	1	1	4	0	0	1	4	2	5	2	2	0	2	2	0	0	0	0	0	1	0	2	2	1	3	0	0	2	2	1	1	0	2	2	0	1	0	1	0	1	0	1	6	3	0	7	0	1	2	1	0	1	1	2	1	0	2	0	1	0	1	5	1	1	0	0	1	0	2	0	0	1	0	0	0	3	1	4	1	1	1	0	3	0	9	1	1	1	0	1	3	1	1	1	0	2	0	2	2	3	1	0	1	0	0	0	0	1	9	1	2	0	5	0	3	1	1	1	0	1	2	1	0	0	0	2	1	3	1	1	3	2	0	3	0	2	3	1	2	1	2	2	0	5	5	2	0	0	0	2	2	1	3	2	0	2	3	0	2	1	5	1	0	0	0	1	0	0	2	0	3	4	0	2	2	2	1	1	5	2	2	9	3	0	1	0	0	1	1	2	2	1	2	0	0	1	1	0	4	0	0	2	1	2	0	0	1	3	0	3	1	2	0	1	4	0	0	0	0	2	0	1	0	2	2	0	1	1	3	0	0	1	1	1	4	2	1	0	1	0	1	1	1	0	2	2	0	1	1	2	2	0	0	2	1	1	7	1	0	0	3	0	0	0	2	0	2	0	0	0	1	2	6	0	0	0	2	5	3	1	4	3	1	4	1	1	0	0	0	2	3	1	1	2	2	0	2	0	2	0	0	0	0	0	1	0	7	0	0	1	0	3	1	4	6	0	3	2	0	3	5	1	1	1	1	1	0	6	5	1	1	1	0	2	0	3	1	1	1	0	0	6	0	0	0	2	4	0	4	0	0	4	0	1	2	0	2	0	2	1	0	0	1	0	7	1	0	3	5	2	0	2	1	0	4	2	2	6	1	1	0	0	0	0	0	0	0	2	1	1	1	0	0	0	3	1	0	2	1	2	2	1	1	0	0	1	6	1	1	0	0	2	2	7	0	0	2	1	0	0	0	3	0	2	2	3	2	0	6	0	1	0	0	2	1	1	1	0	3	0	0	3	1	1	1	0	1	2	5	6	0	2	3	1	2	3	2	6	2	2	0	0	2	2	1	0	0	0	1	0	0	2	1	1	1	1	0	1	0	0	0	6	1	7	1	2	0	0	1	1	0	2	0	1	0	10	1	3	0	2	0	1	1	0	0	3	1	3	0	7	1	1	3	0	1	0	1	7	1	0	0	2	0	0	1	2	1	0	0	2	4	0	0	7	0	1	1	1	1	1	4	3	0	0	1	0	0	2	1	0	0	1	2	1	2	2	3	0	2	0	1	1	6	2	4	2	1	0	3	3	0	0	4	5	1	0	0	1	5	2	0	0	2	0	2	1	0	2	5	0	1	7	0	0	2	2	2	2	0	3	0	0	4	0	0	1	3	0	1	1	7	0	0	1	1	1	1	0	0	1	1	2	2	2	2	3	0	0	1	1	0	0	0	3	0	0	4	2	2	0	2	0	1	0	0	2	1	1	0	2	0	1	3	0	1	2	3	0	0	7	1	3	9	1	3	0	0	1	0	1	1	0	0	1	0	1	3	1	0	2	3	1	0	3	1	2	1	1	2	2	1	2	0	1	1	0	2	0	3	1	1	5	1	0	0	1	0	1	2	2	1	2	0	1	1	0	3	3	4	1	2	2	0	3	0	1	5	0	2	5	1	0	0	1	1	1	0	0	0	0	1	0	0	0	4	1	1	1	4	3	6	0	0	2	0	0	1	2	0	1	8	1	2	0	1	1	0	0	1	4	1	1	0	1	3	0	0	0	1	1	3	2	0	1	4	2	1	1	1	4	1	1	5	4	0	3	1	1	0	1	3	1	1	4	0	1	6	0	2	0	0	1	6	0	0	1	1	4	0	0	1	1	1	1	2	0	1	3	0	1	0	0	1	1	3	2	0	0	1	2	4	0	5	2	0	0	1	1	0	0	5	0	3	1	1	1	1	1	5	1	0	0	1	5	2	4	0	3	0	0	1	0	0	1	5	2	2	2	2	0	0	0	1	0	5	0	1	1	0	3	0	0	1	1	4	1	0	0	1	0	0	1	3	0	3	2	1	2	2	1	6	1	1	0	2	1	3	1	0	0	5	0	2	0	1	1	2	0	1	1	2	0	1	1	3	1	1	0	2	3	3	0	0	0	0	0	3	0	0	3	8	0	9	0	0	2	0	3	1	2	0	2	0	8	1	1	3	2	0	0	1	4	0	0	1	0	1	1	1	3	0	7	8	3	0	1	0	0	3	0	0	5	0	0	1	1	0	1	0	1	1	0	0	0	0	0	5	1	1	0	2	0	1	1	2	2	1	0	1	3	0	3	0	1	3	0	0	2	0	3	0	2	1	0	1	3	1	0	0	3	3	0	1	1	0	0	0	3	1	0	4	3	1	0	0	0	2	0	1	2	1	0	0	1	3	4	6	2	1	0	0	0	1	2	5	5	0	0	5	0	1	0	2	0	4	0	0	2	2	4	0	1	1	0	9	0	5	1	0	2	2	0	0	4	3	0	0	1	1	4	2	8	0	2	0	1	3	2	2	0	1	2	2	0	1	2	2	1	0	0	0	0	2	1	3	0	0	0	0	0	1	0	0	1	1	0	0	0	1	3	0	1	0	0	3	0	2	3	1	0	3	1	0	0	2	0	0	1	1	3	2	3	1	2	2	0	1	2	1	0	2	3	0	3	3	5	1	2	2	0	1	2	1	0	2	0	1	0	7	1	3	0	0	1	6	2	1	3	2	2	1	2	3	0	2	1	5	1	0	1	0	1	1	0	0	3	0	1	0	2	1	1	3	5	0	2	4	0	0	0	1	1	3	2	0	1	1	0	4	2	0	1	2	4	2	8	0	5	3	1	1	3	2	0	1	1	2	3	0	0	1	0	0	0	0	0	2	0	8	3	1	7	0	2	1	0	0	2	1	6	2	0	4	1	7	1	0	0	0	1	0	3	0	3	0	0	0	6	1	2	1	3	1	0	6	2	1	2	4	0	2	4	2	0	0	1	5	0	2	6	0	0	1	5	0	1	0	1	1	3	1	0	2	4	1	1	4	8	0	1	0	0	2	0	4	0	0	0	2	0	0	0	5	2	1	2	2	0	0	1	0	2	0	0	0	2	1	0	1	0	1	0	0	3	1	0	1	1	0	1	3	0	1	0	1	0	0	4	1	3	1	2	0	0	7	1	0	1	1	1	0	4	2	1	0	2	0	0	5	0	2	0	2	1	1	7	0	0	1	2	0	1	1	0	1	1	0	0	3	1	1	1	0	0	1	0	2	0	0	0	5	0	1	0	1	0	0	0	0	0	2	1	1	5	3	1	2	0	0	1	5	2	0	1	2	2	0	0	3	1	0	0	1	1	1	2	1	1	1	0	0	5	0	0	4	2	0	1	4	5	0	4	0	4	0	1	0	0	1	7	2	1	2	0	0	3	4	3	0	0	0	1	1	1	1	1	4	0	0	3	1	3	0	3	3	1	1	1	0	1	1	0	6	2	1	0	0	4	1	1	2	1	0	2	3	0	1	0	4	6	0	1	2	1	0	2	7	4	5	2	3	0	1	2	3	0	0	3	0	4	2	0	2	2	0	1	0	1	2	0	1	0	0	1	0	1	3	3	1	2	4	3	1	8	0	0	1	1	2	1	2	0	3	1	2	0	0	0	0	1	1	0	0	0	3	1	0	0	0	0	0	1	2	2	3	1	2	0	0	2	1	0	0	2	3	0	6	1	0	3	0	1	0	0	2	1	4	0	3	1	0	2	2	2	0	0	3	0	5	2	0	0	0	3	1	1	0	1	2	0	0	1	2	1	0	2	0	5	5	1	2	0	0	0	2	1	6	2	4	0	0	1	1	0	0	1	0	0	1	0	2	1	0	1	2	1	1	5	0	1	2	0	1	0	2	1	2	0	0	0	1	0	5	2	1	5	0	0	3	1	0	2	5	3	1	0	0	0	0	0	1	5	3	0	0	1	2	0	2	1	1	1	2	2	2	1	0	1	1	3	3	3	1	1	0	3	0	2	1	0	0	0	0	1	4	0	0	2	6	3	0	0	1	4	0	6	2	1	0	0	2	0	0	1	2	5	0	3	0	0	1	1	2	0	0	1	4	6	0	0	3	0	0	1	3	0	1	2	0	0	0	0	0	2	0	0	5	0	3	0	1	0	0	2	0	0	0	2	1	2	0	0	0	2	6	4	2	1	0	1	5	0	0	1	0	2	0	0	2	5	1	0	4	4	2	6	0	0	6	0	0	2	0	1	0	3	0	1	1	1	0	0	0	2	4	0	1	0	0	2	0	1	0	1	1	0	5	0	0	1	0	0	0	1	0	2	1	2	0	0	3	0	0	6	0	1	0	1	1	6	6	0	0	2	3	2	0	1	0	1	1	1	0	3	3	0	0	0	1	0	2	0	3	3	2	6	0	2	2	2	3	4	0	0	0	1	2	6	0	1	0	1	2	0	0	0	0	9	2	0	0	2	2	1	3	1	3	3	0	0	3	0	4	0	0	3	0	0	1	1	0	8	4	1	0	0	1	0	1	3	1	0	0	0	1	0	7	0	0	0	2	1	3	2	0	3	3	2	4	0	2	2	1	0	1	0	0	0	2	0	2	0	2	0	0	0	1	0	2	1	3	0	1	2	1	0	2	5	1	0	1	3	5	1	0	3	0	0	0	1	0	1	2	1	3	0	2	0	0	0	0	3	2	1	3	1	5	0	0	2	1	3	0	6	0	5	0	3	2	0	3	0	0	3	1	1	3	1	0	1	1	1	3	0	3	2	0	0	3	0	2	0	0	0	0	2	2	1	1	2	1	2	1	3	3	0	0	1	3	2	3	1	1	0	4	0	0	1	1	1	2	2	3	5	0	3	3	2	5	1	0	1	3	2	1	1	7	2	0	0	1	1	1	1	6	1	2	2	1	1	0	1	1	4	2	1	1	1	1	3	1	1	0	0	1	4	1	2	3	4	0	0	0	4	4	2	1	1	0	3	1	0	0	1	2	2	0	0	4	1	7	0	5	2	1	1	6	4	0	2	1	1	1	0	6	1	6	0	1	4	4	4	0	0	1	1	0	0	5	3	0	0	2	5	0	4	3	0	1	0	3	3	4	3	0	1	0	0	2	1	4	1	3	1	0	0	2	4	0	2	2	0	0	0	1	0	1	0	6	2	1	0	5	1	5	2	0	1	1	0	0	0	1	3	4	1	1	1	2	2	1	0	0	0	0	4	0	1	1	1	1	0	1	0	0	3	2	0	0	2	2	1	2	1	0	2	2	2	0	1	2	2	2	1	0	11	0	2	1	1	3	0	0	1	0	3	0	7	0	1	2	0	1	1	1	2	1	0	1	1	5	0	1	1	3	0	3	2	1	1	2	0	2	4	1	1	0	2	2	3	4	1	0	4	2	2	3	0	0	1	0	0	0	1	3	1	1	2	4	5	1	0	2	0	1	2	1	0	0	0	0	12	0	1	1	0	2	1	8	2	1	12	1	1	0	1	1	3	2	2	1	1	2	1	0	7	1	1	0	1	1	1	0	6	1	1	0	5	1	2	2	0	0	4	1	2	4	3	5	1	2	2	2	2	1	1	1	3	3	3	0	0	10	0	1	3	1	0	2	4	1	1	0	3	0	1	1	0	2	1	1	4	5	1	1	0	1	4	0	1	0	2	0	0	2	3	3	0	2	1	1	2	1	1	7	2	0	2	0	1	4	1	0	0	2	0	0	0	0	0	0	0	0	2	0	3	4	0	1	1	0	0	3	0	4	0	1	2	0	0	2	5	0	0	0	2	1	0	1	1	3	0	0	0	2	2	0	3	0	0	3	1	1	3	5	0	2	0	0	3	0	3	0	3	0	0	0	0	0	0	0	0	1	4	2	0	2	1	3	0	2	1	4	2	1	2	0	1	8	0	5	8	3	1	0	1	1	0	0	0	0	0	1	0	3	0	1	3	0	1	0	0	0	2	1	0	2	1	3	0	0	0	2	2	1	2	1	0	1	2	4	2	0	3	1	1	1	0	1	1	3	1	1	3	7	1	0	0	0	0	2	0	1	0	5	1	0	4	1	5	0	2	0	2	1	0	1	0	2	2	1	2	3	0	1	0	4	0	0	2	9	0	0	1	4	4	0	1	1	0	0	0	2	0	0	9	0	1	2	1	1	5	0	0	2	1	0	0	1	2	5	0	3	0	2	2	3	3	0	0	2	1	2	2	1	4	0	6	1	0	1	0	1	1	1	4	0	1	0	1	1	0	0	0	0	9	1	2	2	1	0	0	0	1	1	1	0	0	2	0	0	1	1	2	1	0	0	0	1	1	2	2	2	0	1	2	1	0	1	0	0	1	2	0	2	4	2	0	4	1	0	0	2	0	1	1	0	1	0	3	0	0	1	0	0	1	0	0	1	0	4	1	1	0	0	1	0	0	2	1	4	0	0	0	6	1	0	2	0	2	1	0	9	1	0	4	0	8	2	0	1	1	0	1	1	0	2	2	0	0	1	1	1	1	2	4	0	0	1	2	1	2	4	0	1	0	1	2	0	0	3	2	2	10	0	0	4	1	1	0	1	2	1	1	0	1	0	0	1	2	1	0	0	1	3	3	1	0	5	2	0	1	6	2	5	1	0	0	0	0	0	7	1	1	0	1	1	1	3	1	0	0	0	0	1	2	1	1	0	0	0	0	0	0	1	3	0	2	2	3	0	0	0	1	0	2	2	1	3	3	0	0	2	2	1	2	0	2	0	6	3	1	4	0	1	0	0	3	5	0	0	1	1	2	0	1	0	2	0	0	0	1	1	1	1	1	2	0	0	4	6	2	1	0	0	1	2	1	1	1	0	0	0	0	1	5	1	0	2	0	3	1	7	0	2	0	4	0	1	3	0	1	2	3	1	3	0	5	4	1	2	1	2	0	6	0
N0.HOG0000761	0	2	0	0	0	0	0	0	0	0	0	1	1	0	0	0	0	0	0	0	0	0	0	0	2	0	0	0	1	0	0	0	0	5	0	1	0	0	0	3	1	0	0	2	0	1	0	0	0	0	1	1	0	0	0	1	1	0	1	1	0	0	1	0	0	1	3	1	0	0	1	0	0	0	1	0	0	0	0	1	0	0	1	0	0	0	0	0	0	0	0	0	0	0	0	0	3	0	4	1	1	0	0	0	0	1	0	0	1	0	0	0	0	0	1	0	2	1	1	0	1	1	1	2	0	0	1	3	0	0	0	0	1	1	0	0	0	0	0	0	0	0	0	0	0	0	0	0	1	0	0	0	1	0	0	1	0	0	1	0	1	0	1	0	0	1	0	0	0	0	1	0	2	1	2	1	1	1	1	1	0	3	0	0	1	0	2	0	0	0	0	0	0	0	1	2	0	0	1	0	1	0	1	0	0	2	0	0	1	0	1	2	2	0	0	0	0	0	0	0	1	1	1	0	3	0	0	0	0	1	1	0	0	0	0	0	1	0	0	0	0	0	0	0	0	0	1	0	0	1	0	0	0	0	1	0	0	0	0	0	0	0	0	1	2	1	0	0	1	0	1	0	1	2	1	0	0	0	0	1	0	1	0	2	0	3	0	0	0	0	0	0	0	0	0	1	0	0	0	2	2	2	0	0	0	1	0	1	0	1	0	0	0	0	0	1	1	1	0	0	0	0	0	0	0	0	0	2	0	3	0	0	0	1	1	0	0	1	1	0	0	0	0	0	1	0	0	1	0	0	0	1	1	1	0	0	1	1	1	0	0	0	1	0	1	3	0	1	0	0	0	0	1	0	2	0	1	1	1	0	0	0	0	0	0	2	1	0	0	0	1	0	0	0	2	0	0	2	0	3	3	0	0	0	0	1	0	0	0	0	0	0	1	0	1	0	2	0	0	0	1	1	1	0	0	0	2	0	0	0	1	0	1	3	1	0	0	0	0	0	0	0	1	0	0	1	0	0	2	1	1	0	0	1	0	0	1	1	0	2	0	0	0	0	0	0	0	0	0	1	0	2	1	0	0	0	0	1	0	1	0	0	1	0	0	1	0	0	1	0	0	0	0	3	0	1	0	0	2	1	0	0	0	1	1	1	0	0	0	1	0	2	0	1	0	0	0	0	0	0	0	0	0	0	0	1	0	0	0	0	1	0	0	0	0	0	0	0	3	0	1	0	0	1	0	0	2	0	0	0	0	0	2	2	0	0	0	0	0	0	1	0	1	0	1	1	0	1	0	0	1	1	0	1	1	1	0	0	0	0	0	2	0	1	1	1	0	0	0	2	1	0	0	0	0	1	0	0	0	0	1	0	0	0	0	0	0	0	1	1	0	0	0	1	0	0	0	0	3	0	0	0	0	0	0	0	0	0	1	0	0	0	0	0	1	0	0	0	0	0	0	0	1	0	0	0	1	0	2	0	0	0	1	0	0	0	0	0	0	0	1	1	0	0	0	0	0	2	1	0	0	0	0	3	0	0	1	0	1	2	0	0	1	0	2	1	0	2	1	0	0	2	0	1	0	0	0	0	1	0	0	0	0	0	0	0	0	1	2	3	0	1	0	2	1	1	0	2	1	0	0	0	0	0	2	0	0	1	0	0	0	1	0	1	0	1	0	0	1	0	0	0	1	0	1	0	0	0	0	0	0	1	1	0	0	0	0	0	0	0	0	0	0	0	0	1	0	1	0	1	0	1	0	0	0	1	1	0	0	0	1	0	0	0	1	1	0	0	2	0	0	0	0	4	0	1	0	2	1	0	0	0	3	2	1	0	0	0	1	2	0	0	1	1	0	0	0	0	1	0	0	0	0	1	0	0	0	0	0	1	0	0	5	0	0	0	0	0	1	0	0	1	0	0	0	1	0	0	0	0	0	0	0	1	0	1	0	2	0	0	0	1	0	2	0	0	1	1	1	3	2	0	1	0	0	0	1	1	1	0	0	0	0	1	1	0	1	1	0	0	0	1	1	0	0	0	0	2	0	2	1	0	2	0	0	0	0	1	0	1	0	2	1	0	2	1	0	0	0	0	0	0	0	0	0	1	1	0	0	0	1	2	4	0	0	0	1	0	0	0	1	0	0	0	3	1	0	0	0	0	0	0	0	0	0	1	0	0	2	0	0	0	0	0	0	0	0	0	1	0	0	0	0	0	0	0	0	1	0	2	0	1	0	0	0	0	0	1	1	0	0	2	0	1	0	1	0	0	1	1	0	0	1	0	0	0	0	0	2	1	0	1	0	0	0	0	0	0	0	1	0	1	0	0	0	0	0	1	1	0	3	0	0	0	0	0	0	2	0	1	0	0	1	0	0	0	0	0	0	0	0	0	1	1	1	1	0	0	0	0	1	1	0	0	0	0	0	0	0	0	1	0	0	0	0	0	0	0	1	0	0	1	0	0	1	1	0	0	1	1	1	4	1	0	0	1	0	0	0	0	0	1	0	0	0	0	2	0	0	0	1	1	0	0	0	0	1	0	0	0	0	0	3	1	1	0	1	1	0	2	3	0	3	0	1	1	0	1	1	2	1	0	0	0	0	1	1	0	1	0	0	0	0	1	1	0	0	0	0	0	1	0	0	0	0	0	0	1	3	0	0	0	0	0	0	0	0	1	2	0	0	0	0	1	1	1	1	0	2	1	1	0	0	0	0	0	1	0	0	0	0	1	0	0	1	3	1	0	0	1	0	0	1	0	0	1	0	0	1	0	1	0	0	2	0	0	0	1	3	4	0	1	0	0	0	2	0	0	0	1	0	1	1	0	0	0	0	1	1	1	0	0	2	1	0	0	0	0	1	1	0	0	1	0	0	1	0	1	1	0	0	0	0	0	0	1	0	1	1	0	0	1	0	0	2	0	1	2	0	1	2	0	0	0	1	1	0	3	2	0	0	0	1	1	0	1	0	0	0	1	0	0	0	0	2	1	2	1	0	0	0	0	0	1	2	0	0	1	2	1	0	0	0	0	0	1	0	0	1	0	1	2	1	0	1	0	0	0	0	2	1	0	1	0	0	0	0	1	0	0	0	0	0	0	1	0	1	0	0	0	0	1	1	1	0	1	1	1	0	0	1	0	1	1	0	0	0	0	1	0	1	1	2	0	0	0	0	1	0	0	0	0	0	0	1	0	0	0	0	1	0	0	2	0	0	0	0	0	0	1	0	0	0	2	0	0	3	0	1	0	1	0	1	0	0	0	1	0	0	1	0	0	0	0	1	1	0	0	0	0	0	1	0	1	1	1	0	0	0	0	1	0	1	1	0	0	0	0	0	0	1	0	0	1	0	0	0	0	1	1	1	0	0	0	0	0	2	1	1	2	0	0	2	0	0	0	1	0	0	0	0	1	0	0	1	1	0	1	0	0	0	0	0	0	0	0	0	0	1	1	0	3	0	0	2	1	0	0	0	2	0	0	0	0	2	0	0	0	1	0	0	0	0	0	0	0	1	1	1	0	0	0	0	0	0	1	0	0	1	0	1	0	0	0	0	0	1	1	2	0	1	0	1	1	0	0	0	1	0	0	0	0	0	0	1	2	0	0	0	1	0	2	2	0	0	0	1	1	0	1	1	0	2	0	0	1	1	0	0	0	2	0	0	2	0	0	0	0	2	0	1	0	1	0	1	0	0	0	0	0	0	1	0	1	0	0	0	0	0	0	0	1	0	0	1	1	0	1	1	0	0	0	0	1	1	0	1	0	0	0	2	2	0	0	0	0	0	1	0	0	0	0	0	0	1	0	0	1	1	1	1	1	0	0	0	0	0	0	0	0	0	0	1	0	0	1	0	1	0	0	2	1	0	0	1	2	1	0	3	2	1	0	0	1	0	0	4	1	0	0	2	0	1	1	0	0	1	0	1	0	0	1	1	0	0	2	0	1	1	0	0	1	0	0	0	0	0	0	0	0	1	0	1	1	0	1	0	0	0	0	0	1	0	1	0	0	1	0	0	1	0	0	0	1	0	1	0	1	1	1	0	0	0	0	0	3	0	0	3	1	0	2	0	0	1	0	1	0	2	0	0	0	0	0	1	0	0	1	0	0	0	0	0	1	0	0	2	1	0	0	0	0	0	0	0	2	0	0	0	0	0	0	3	2	0	0	1	0	0	0	1	0	0	3	0	0	0	4	0	0	0	2	0	0	0	1	0	0	1	1	0	0	1	0	1	0	0	1	0	0	3	0	0	1	0	0	1	0	2	0	0	0	1	1	0	0	0	0	0	0	0	0	0	0	0	0	0	0	1	1	0	1	0	0	0	0	0	0	0	0	1	0	0	0	2	0	0	0	0	0	0	0	1	6	0	0	1	0	0	1	2	0	0	1	0	0	1	1	0	0	0	0	0	1	3	0	3	0	3	1	2	0	0	0	0	0	2	1	0	0	1	0	0	0	0	0	0	0	0	0	0	1	0	0	1	0	0	0	0	0	0	1	0	0	0	0	1	0	0	0	0	0	0	0	0	0	1	1	0	4	0	0	0	0	0	1	0	1	0	0	0	0	1	0	0	2	0	1	0	1	0	0	1	1	0	0	1	0	2	0	0	0	0	0	1	0	2	1	0	0	0	0	0	0	1	1	0	0	0	0	2	0	0	1	0	1	2	1	1	0	2	0	2	0	0	0	0	0	0	0	0	0	1	0	0	1	0	0	0	0	1	0	1	0	0	0	0	0	1	0	0	1	0	0	0	0	0	0	0	0	0	0	2	0	0	0	2	0	0	0	0	0	0	0	0	1	4	1	1	0	1	1	1	1	1	0	1	0	2	0	0	0	0	0	0	0	0	0	0	0	1	2	0	1	0	0	0	1	0	1	1	0	1	0	0	0	0	0	0	0	1	0	0	0	0	0	0	0	0	0	0	0	0	2	1	1	3	0	1	1	0	0	0	0	1	0	0	1	0	0	0	1	0	1	0	0	0	0	1	0	0	1	0	0	0	1	0	1	0	0	1	1	3	0	5	1	0	0	0	0	0	1	1	0	0	0	0	0	1	0	0	0	0	0	1	0	1	0	0	1	0	0	0	0	0	1	0	1	0	0	0	1	0	0	0	0	0	0	1	0	0	1	0	1	0	0	0	1	1	0	0	0	0	0	0	0	1	0	0	0	0	0	0	0	2	1	0	0	0	0	1	0	0	0	0	0	1	1	2	0	2	0	0	1	1	0	1	1	0	0	1	1	1	0	0	2	0	0	1	0	0	0	1	1	1	0	0	1	0	0	3	0	0	0	0	0	0	1	0	1	2	0	0	2	0	0	0	3	1	1	0	0	1	0	0	1	0	0	0	2	0	0	0	0	0	1	0	1	0	0	0	1	1	3	0	0	0	0	1	0	1	1	0	1	0	0	0	0	2	0	0	0	1	0	0	2	0	0	0	0	0	1	0	0	1	0	0	1	0	0	0	1	0	1	0	0	1	0	1	0	1	0	0	0	2	0	0	0	0	0	0	1	0	2	1	0	0	0	0	1	1	1	0	1	0	0	0	1	0	0	1	0	1	0	1	1	0	0	0	0	2	1	1	1	0	2	0	1	0	1	0	0	0	2	0	2	0	0	1	0	0	1	0	0	0	0	0	0	3	1	0	0	0	1	1	0	0	0	0	1	0	0	1	0	0	0	0	1	0	0	0	2	0	1	0	1	0	0	1	0	1	0	1	0	0	1	0	2	0	1	0	1	0	1	3	1	0	0	0	0	1	0	0	0	1	0	0	1	0	0	1	0	0	0	0	0	0	2	0	0	0	1	0	0	0	1	0	1	0	1	0	0	0	1	0	2	0	0	2	0	0	0	1	1	0	0	0	0	3	0	0	0	0	0	0	0	0	0	0	0	0	1	1	0	0	3	1	0	0	1	2	0	1	0	1	1	4	0	0	0	0	0	1	0	2	0	0	0	0	0	0	0	0	0	0	1	0	0	0	0	1	0	0	0	0	0	2	0	0	0	0	0	0	0	0	1	0	0	0	0	1	0	1	0	1	0	1	1	0	0	0	0	0	1	2	0	0	0	0	1	0	0	0	1	2	0	0	2	0	0	0	0	0	0	0	0	0	0	0	0	2	0	0	1	1	0	2	1	0	0	1	0	0	0	1	0	0	0	0	0	1	1	0	2	0	0	0	0	0	3	1	1	0	0	0	0	4	0	0	0	2	0	0	0	1	0	1	0	0	0	1	0	0	0	2	1	0	1	2	0	0	0	0	1	0	0	0	0	1	3	1	0	0	0	0	0	0	1	0	1	0	1	0	1	0	0	0	0	0	0	0	0	0	0	0	1	0	0	1	2	1	0	0	2	2	0	1	0	0	1	0	0	1	0	1	0	0	0	0	0	0	0	0	0	0	0	0	0	0	1	0	0	0	0	1	0	0	0	0	0	0	0	0	1	0	0	1	2	1	0	0	1	1	0	0	1	0	0	0	0	1	1	1	1	0	1	0	0	0	0	0	0	0	0	2	0	0	1	1	0	0	0	0	0	0	1	0	0	1	0	2	0	1	2	1	0	1	0	1	0	0	0	1	0	0	0	1	1	0	1	0	1	0	0	1	2	0	0	2	0	0	0	0	1	0	0	1	0	0	0	0	1	0	0	0	1	3	0	1	0	2	0	0	0	0	0	1	0	0	2	0	3	0	0	0	0	0	1	1	1	2	0	0	1	0	0	0	0	0	1	0	0	1	1	0	1	0	0	0	1	1	0	1	0	2	1	0	1	0	1	0	0	0	0	1	1	0	2	0	0	0	1	0	0	1	0	0	1	0	0	1	0	0	0	0	0	0	0	0	2	1	2	0	0	0	0	0	0	0	2	0	0	1	0	0	1	1	2	0	0	1	1	0	0	2	0	0	0	0	0	0	0	0	1	0	1	0	0	0	0	1	1	1	1	0	1	0	0	0	1	0	0	0	0	1	3	0	0	0	0	0	1	0	2	0	0	0	3	0	0	0	1	1	1	1	0	0	0	0	1	0	0	0	0	0	3	1	0	1	0	0	0	0	2	0	0	0	0	0	0	1	2	0	1	0	0	0	0	0	1	2	0	1	1	1	0	0	0	0	0	0	0	1	0	1	1	0	0	3	4	0	1	1	0	0	0	0	0	1	0	0	0	0	0	0	0	0	0	1	0	0	1	0	1	0	0	0	1	0	0	0	0	0	1	0	0	1	0	1	0	0	2	0	0	1	1	0	2	1	0	1	1	0	0	0	1	1	0	0	0	1	0	0	0	1	1	0	0	1	0	0	0	0	0	0	0	0	1	0	0	2	1	0	0	2	1	0	0	3	0	2	1	2	1	0	1	0	0	0	0	0	0	1	0	0	0	0	0	0	3	0	3	1	2	2	0	0	0	0	0	1	0	0	1	0	2	1	0	1	2	1	2	1	1	0	0	0	1	1	0	0	1	2	0	1	0	0	1	0	0	2	1	0	0	1	0	0	0	0	0	0	0	0	1	1	0	3	1	0	0	0	0	1	0	0	0	0	2	0	0	1	0	1	0	0	1	1	1	2	0	1	0	0	0	0	1	0	1	1	0	0	0	0	0	1	2	0	0	2	0	0	1	0	0	0	1	0	4	0	0	0	1	1	0	1	1	0	0	0	0	0	0	0	0	0	0	0	0	0	0	0	1	1	0	1	0	0	2	1	0	1	0	0	3	0	0	1	0	1	0	0	0	1	2	2	0	0	0	2	0	0	0	0	1	0	0	0	2	0	0	0	1	0	0	1	0	0	1	0	0	0	0	0	0	1	0	2	0	3	1	2	1	0	0	0	0	1	0	1	1	0	1	0	0	0	0	1	0	2	0	0	2	0	0	1	1	0	1	0	0	1	1	1	0	1	0	0	2	1	0	0	0	1	1	0	0	0	0	0	1	1	0	0	1	0	0	1	0	0	2	0	0	0	1	1	0	0	0	0	0	0	1	0	2	0	0	0	0	0	0	0	0	0	0	0	0	0	2	3	0	0	0	0	1	1	0	0	0	0	0	0	0	0	1	0	0	0	0	0	0	0	2	2	0	1	0	1	0	0	1	0	0	0	3	0	1	0	1	0	1	0	0	0	0	0	0	1	1	0	0	0	0	0	0	0	0	1	0	1	0	1	0	1	2	0	2	1	0	1	0	0	1	0	0	0	1	1	0	0	0	0	1	0	1	0	1	0	1	1	1	1	1	0	2	1	0	0	3	0	0	0	0	2	1	1	0	0	0	0	0	0	0	0	1	2	0	0	0	0	5	1	1	1	0	1	1	1	0	0	0	1	0	1	0	1	0	0	0	0	0	0	2	0	2	0	0	2	2	0	0	0	1	1	2	0	0	1	0	0	0	0	1	3	1	0	2	0	2	0	1	0	0	1	0	0	1	1	0	0	0	0	0	0	0	0	0	0	0	1	2	0	1	0	2	1	0	1	0	1	0	0	0	0	0	1	0	0	0	0	0	0	0	1	0	1	0	0	0	0	0	0	0	0	1	1	1	1	1	0	0	1	0	0	1	2	0	1	1	1	0	0	2	0	0	1	0	0	0	0	0	0	0	0	0	0	0	0	0	0	1	0	1	0	1	0	1	0	1	0	0	1	0	0	0	0	0	2	0	2	0	0	0	0	0	0	0	1	0	1	0	1	0	0	0	0	0	1	1	0	1	0	0	0	1	0	1	0	0	0	0	0	0	1	0	0	2	0	0	1	0	0	0	1	2	1	1	0	1	1	0	0	0	0	0	0	0	0	0	1	0	1	0	0	1	4	1	1	1	0	0	0	2	0	0	0	0	0	1	0	0	0	0	0	0	0	0	1	0	0	2	3	0	0	0	0	0	0	0	0	0	2	0	0	1	0	3	0	0	0	0	0	1	2	0	0	2	1	0	1	1	2	0	2	0	0	0	0	0	0	0	1	0	0	1	0	0	0	0	1	0	2	2	1	1	1	1	1	0	0	0	0	0	2	0	1	0	0	2	1	1	0	0	0	1	1	0	2	2	1	0	0	1	0	0	0	1	0	0	1	0	1	0	0	0	3	0	0	0	0	0	0	1	0	0	0	1	0	1	0	0	2	0	0	0	0	0	1	0	2	0	1	0	0	0	0	0	0	0	0	0	0	0	1	0	1	1	0	0	1	0	0	0	0	0	0	0	0	0	0	1	0	0	0	3	1	0	0	1	1	3	3	0	0	0	1	0	0	1	0	0	1	1	0	0	0	0	0	1	0	0	2	2	0	0	0	0	1	0	0	0	1	0	0	0	0	0	0	1	0	1	0	1	0	0	0	0	0	0	0	2	2	0	2	0	0	0	1	0	1	0	1	1	1	0	1	1	0	0	1	0	0	0	2	0	0	1	1	0	0	0	1	3	0	0	0	0	0	0	0	0	0	0	0	0	0	4	0	0	0	0	1	0	0	0	0	0	0	3	1	0	0	0	1	3	1	0	1	0	0	2	1	0	1	1	0	0	0	0	1	0	1	1	2	0	0	1	0	0	0	0	0	0	0	0	0	1	0	1	0	0	0	1	0	1	1	1	1	0	0	0	0	1	1	0	1	0	1	0	1	1	0	2	0	1	1	1	1	1	2	0	0	0	2	0	0	1	0	0	0	1	0	0	1	1	0	0	1	0	0	0	0	0	0	0	1	1	1	0	0	0	0	3	0	0	0	0	1	1	1	0	0	0	1	0	0	0	2	0	1	0	1	0	0	2	0	1	0	2	0	0	0	2	0	0	1	0	1	2	0	0	2	0	0	0	1	0	0	0	1	1	1	0	0	3	0	0	0	0	0	0	0	5	0	1	0	1	0	0	2	2	1	0	0	0	1	0	0	0	0	1	1	1	0	1	0	0	0	0	0	0	1	5	0	3	0	0	0	3	0	0	0	0	0	1	0	0	0	1	1	0	0	0	0	1	1	0	0	2	0	1	0	1	1	1	0	1	1	1	0	0	0	0	0	0	0	0	0	0	0	1	0	2	0	0	1	1	0	0	1	0	1	0	0	0	0	1	0	1	0	0	0	0	0	1	2	0	0	0	0	3	0	0	0	0	0	0	0	0	0	1	0	1	1	0	0	0	0	0	0	0	0	0	1	1	0	0	1	1	0	0	3	2	0	0	0	0	0	0	0	1	0	0	1	0	0	1	0	0	0	0	0	0	0	0	0	0	0	1	0	0	0	0	0	1	1	0	2	3	0	0	0	0	2	0	2	1	0	0	1	0	0	0	0	0	0	1	1	0	0	0	0	0	0	1	0	0	3	2	2	1	1	0	0	0	1	0	0	2	1	0	0	0	0	1	0	0	0	0	0	0	0	1	1	0	2	1	0	1	1	1	1	0	1	0	0	1	0	0	0	1	1	0	0	0	0	1	1	0	1	0	1	0	0	0	2	0	0	0	2	0	0	1	0	0	0	0	0	1	0	0	1	0	0	0	0	1	0	2	0	1	0	0	0	0	1	2	1	1	0	0	0	1	0	2	1	0	1	0	0	2	0	0	0	0	0	1	2	1	1	0	0	0	0	0	0	0	0	0	0	1	1	0	0	0	1	0	0	0	0	1	0	1	1	1	0	0	0	1	0	0	1	0	0	0	0	0	1	1	1	0	0	1	0	0	0	0	1	0	1	0	0	0	0	0	0	1	2	1	0	1	0	1	0	0	1	1	0	1	0	0	0	0	1	0	1	0	0	1	0	0	0	0	0	0	0	1	1	0	0	0	0	1	0	1	0	0	0	1	0	0	1	1	0	0	0	0	0	0	0	0	0	1	0	0	3	0	0	0	0	0	1	0	0	0	0	3	0	0	2	1	0	0	0	1	0	1	0	0	0	0	0	0	0	0	0	0	2	0	0	0	1	0	1	2	0	1	0	1	0	1	0	0	0	0	0	0	2	2	0	0	0	1	0	0	0	0	0	0	1	1	0	0	1	0	1	1	1	0	0	1	0	2	1	2	0	1	1	0	0	2	0	2	0	0	1	0	0	0	1	0	0	0	0	1	0	0	0	1	0	0	0	0	1	0	0	0	0	0	0	0	0	2	1	1	0	1	0	0	0	0	1	1	0	0	0	1	0	0	1	0	0	1	0	1	3	0	0	0	0	2	0	0	1	0	0	0	0	0	0	0	0	0	1	0	0	0	0	0	0	0	1	0	1	0	0	1	1	0	1	0	0	0	1	0	1	0	0	0	0	0	0	0	0	0	1	0	0	1	1	0	0	2	0	0	0	0	0	0	0	1	2	0	1	0	0	0	0	1	1	0	0	1	0	0	0	1	0	1	0	0	0	0	0	0	0	0	0	0	0	0	0	1	1	0	0	1	0	1	2	0	0	1	0	4	1	0	0	0	0	2	0	0	0	1	1	0	1	1	1	1	0	0	0	3	0	0	0	1	0	1	0	0	1	0	1	0	0	1	0	6	1	0	1	0	0	0	0	2	1	1	3	0	0	1	0	1	0	0	0	0	1	0	0	0	0	0	0	2	0	1	1	2	0	0	0	3	1	0	1	1	0	0	0	1	0	1	0	0	3	1	0	0	0	0	0	0	0	0	0	0	0	0	0	0	1	0	0	0	0	0	0	0	1	0	1	1	0	0	0	1	0	0	1	1	0	0	1	0	0	0	0	0	0	0	1	2	0	1	0	2	0	0	0	0	0	1	0	1	0	0	2	0	0	0	0	0	0	2	0	0	0	0	1	1	0	0	0	1	2	1	1	1	0	1	0	0	1	0	0	0	0	0	1	1	0	1	0	0	0	1	0	0	0	1	0	0	0	0	1	1	0	4	2	1	0	0	1	0	1	0	0	3	2
N0.HOG0004444	0	0	0	0	0	0	0	0	0	1	0	0	0	0	0	0	0	0	0	0	1	0	1	0	0	0	0	0	0	0	0	0	0	0	0	0	0	0	0	0	0	0	1	0	0	0	0	0	0	0	0	0	0	0	0	0	0	0	0	0	1	0	0	0	0	0	0	0	0	0	0	0	0	0	0	0	0	0	0	0	0	0	0	0	0	0	0	0	0	0	0	0	0	0	0	0	0	0	0	0	0	0	0	0	0	0	0	0	0	0	0	0	0	0	1	0	0	0	0	0	0	0	1	1	0	0	0	0	0	0	0	0	0	0	1	0	0	0	0	1	0	0	0	0	0	0	0	2	1	0	0	1	1	0	2	0	0	0	5	0	0	0	0	0	0	0	0	0	1	0	0	1	0	1	0	0	0	0	0	0	0	0	0	0	0	0	0	1	0	0	1	0	0	0	0	0	0	0	0	0	0	1	1	0	0	1	0	0	0	1	0	0	0	0	0	0	0	0	0	0	0	0	1	0	0	0	0	0	0	0	0	0	0	1	1	0	0	0	0	0	0	1	0	0	0	0	0	0	0	0	0	0	1	1	0	0	0	0	0	0	0	0	0	0	1	0	0	0	0	1	0	0	0	0	1	0	0	0	1	0	0	0	0	0	0	0	0	0	0	0	0	0	0	0	0	0	0	0	0	1	0	0	0	0	0	0	0	0	0	0	0	0	0	0	0	1	0	0	0	0	0	0	0	0	0	0	0	0	0	0	0	0	0	0	0	0	0	0	0	2	0	0	0	0	0	1	1	0	0	0	0	0	0	0	0	0	0	0	0	0	0	0	0	1	0	0	1	0	0	0	0	0	0	1	0	0	1	0	0	0	0	0	0	0	0	0	1	0	0	0	2	0	0	0	0	0	0	0	0	0	0	0	0	0	0	0	0	0	0	0	0	1	0	0	0	0	0	0	0	0	0	0	1	0	0	0	0	0	0	1	0	0	0	0	0	3	0	0	0	0	0	0	0	0	0	0	0	0	0	1	1	0	0	0	0	0	0	1	1	0	0	0	0	1	0	0	0	0	0	0	0	1	0	0	0	0	0	0	0	0	0	0	0	0	0	0	1	0	0	0	0	0	0	0	0	2	0	0	0	0	1	0	0	0	0	1	0	0	0	0	0	0	0	0	0	0	0	0	0	0	0	0	0	0	0	0	0	0	0	1	0	0	1	0	0	0	0	0	0	1	0	0	0	0	0	0	0	0	0	0	0	0	0	0	0	0	0	0	0	0	0	0	0	0	0	0	2	0	2	0	0	0	0	0	0	0	0	0	0	0	0	0	0	0	0	0	0	0	0	0	0	0	0	0	0	0	0	0	0	0	0	0	1	0	0	0	0	0	1	0	0	0	4	0	0	0	1	0	0	0	1	0	0	2	0	0	0	0	0	0	0	0	0	0	0	0	0	0	0	1	0	0	1	0	0	0	0	0	1	0	0	1	0	0	1	0	0	0	0	0	0	0	0	1	0	0	0	0	0	0	0	1	0	0	0	0	0	0	0	0	0	0	0	0	0	1	0	0	0	0	0	0	0	1	1	0	0	0	0	0	0	0	0	0	0	0	0	0	1	0	1	0	1	0	0	0	1	0	0	0	0	0	1	1	0	0	0	0	1	0	0	0	0	1	0	0	0	0	0	2	0	0	1	0	0	0	0	1	0	0	1	0	0	0	0	0	0	0	0	1	0	0	0	0	0	0	0	0	1	0	0	0	0	0	0	0	0	0	0	0	0	0	0	0	0	0	0	0	0	0	0	0	0	0	0	0	0	0	0	0	0	0	0	1	0	0	0	0	0	0	0	0	1	0	0	1	0	0	0	0	0	0	0	0	0	2	0	0	2	0	0	0	0	0	0	0	1	1	0	0	0	1	0	0	0	0	1	0	0	1	1	0	0	0	0	1	0	0	0	0	0	0	0	0	0	0	0	0	0	0	0	0	0	0	0	0	0	0	0	0	0	0	0	0	0	0	0	0	0	0	0	0	0	0	0	0	0	0	0	0	0	0	0	0	0	0	0	0	0	0	0	2	0	0	0	0	0	0	0	0	0	0	0	0	0	0	0	0	0	1	1	0	0	0	0	0	0	0	0	0	1	0	0	0	0	0	0	0	0	1	0	0	0	0	0	0	0	1	0	0	0	0	0	0	0	0	0	0	0	0	0	0	0	0	0	0	0	0	0	1	0	0	0	0	0	0	0	0	0	0	0	0	0	0	0	0	0	0	0	0	1	0	0	0	0	0	0	0	0	0	0	0	1	0	0	0	0	0	0	0	1	0	0	0	0	0	0	0	0	0	1	0	0	0	1	0	0	0	0	0	0	0	0	0	1	0	0	0	0	0	0	0	0	0	0	0	1	0	0	0	0	0	0	0	0	0	0	0	0	0	0	0	0	1	0	1	1	0	0	0	0	0	0	1	0	0	0	1	0	0	0	0	0	0	0	0	1	1	1	0	0	0	0	1	0	0	0	1	0	0	0	0	0	1	0	0	0	0	0	0	0	0	0	1	0	0	0	2	0	0	0	0	0	0	0	0	0	0	1	0	0	0	0	0	0	0	0	0	0	0	0	0	0	1	0	0	0	0	0	0	0	0	0	0	0	0	0	0	0	0	0	0	0	0	0	0	0	0	0	0	0	0	0	0	0	1	0	0	0	0	0	0	0	0	1	0	0	0	0	0	0	0	1	0	0	0	0	1	0	0	0	0	1	1	0	0	0	0	1	0	0	0	0	0	0	0	0	1	1	1	0	0	0	0	0	0	0	1	0	0	0	0	0	0	0	0	0	0	0	0	0	0	0	0	0	0	0	0	0	0	0	0	0	0	0	0	0	0	0	0	0	0	0	0	0	0	2	0	0	0	0	1	0	0	0	0	0	0	0	0	0	0	0	0	0	0	0	0	0	1	0	0	0	0	0	0	0	0	0	0	0	0	0	0	0	0	0	0	0	0	0	0	0	0	0	0	0	0	0	0	0	0	0	0	0	0	2	1	0	0	0	0	0	0	0	0	1	0	0	0	0	0	0	0	0	0	0	0	0	0	0	0	0	0	0	1	1	0	0	0	0	0	1	0	0	0	0	1	0	0	0	0	0	0	0	0	0	0	0	0	0	0	0	0	0	0	0	2	0	0	1	0	0	0	0	0	0	0	0	0	0	0	0	0	0	0	0	0	0	0	0	0	0	0	0	0	0	0	0	0	2	0	0	0	0	0	0	0	0	0	0	3	0	0	0	1	0	0	0	0	0	0	0	0	0	1	0	0	0	1	0	0	0	0	0	0	0	0	0	0	0	0	0	0	0	0	0	0	1	0	0	0	0	0	0	0	0	0	0	0	0	0	0	0	0	0	0	0	0	0	0	0	0	0	0	0	0	0	0	0	0	0	1	0	0	0	0	0	0	0	0	0	0	0	0	0	0	0	0	0	0	0	0	0	0	1	0	0	1	0	0	0	0	0	0	0	1	0	0	0	0	0	0	0	1	0	0	0	0	0	0	1	0	0	0	0	0	0	0	0	1	0	1	0	0	0	0	0	2	0	0	0	1	0	0	0	1	0	0	0	0	0	0	0	0	0	0	0	0	1	0	0	0	1	0	0	0	0	0	0	0	0	0	0	0	0	0	0	0	0	0	0	0	0	0	0	0	0	0	0	0	0	0	0	0	0	0	0	0	0	0	0	0	0	0	0	0	0	1	0	0	0	0	0	0	0	0	1	0	0	0	0	0	0	0	3	0	1	0	0	0	1	0	0	0	0	0	0	0	0	0	0	0	0	0	1	0	0	0	0	1	0	0	0	0	0	0	0	0	0	1	0	0	0	0	0	1	0	0	0	0	0	0	0	2	0	0	0	0	0	0	0	0	0	0	1	0	0	0	0	0	0	2	0	0	0	0	0	0	0	0	0	0	0	0	0	0	0	0	0	0	0	0	0	0	0	0	0	0	0	0	0	0	0	0	1	0	0	0	0	1	0	0	0	0	0	0	0	0	3	0	1	0	0	0	0	0	0	1	0	0	0	0	0	0	0	0	1	0	0	0	0	0	0	0	0	0	0	0	0	1	0	0	0	0	0	0	0	0	0	0	0	0	0	0	1	0	0	0	0	0	0	0	0	0	0	0	0	0	0	1	0	0	0	2	0	0	0	0	0	0	0	1	0	0	0	0	0	0	0	0	0	0	0	0	0	0	0	1	0	0	0	0	0	0	0	1	0	0	0	0	0	0	1	0	0	0	1	0	0	0	0	0	0	0	0	0	0	0	0	0	1	0	0	0	0	0	0	1	0	0	0	0	0	0	0	0	0	0	1	0	0	0	0	1	0	0	0	0	0	0	0	0	0	0	0	0	0	0	0	0	0	0	0	0	0	0	0	0	0	0	0	0	0	0	0	0	0	0	0	0	0	0	0	0	0	0	1	0	0	0	0	0	0	0	0	0	0	1	0	1	0	0	0	0	0	0	1	0	0	0	0	0	0	0	0	0	0	0	2	1	0	0	0	0	0	0	1	0	0	1	0	0	1	0	0	0	0	0	0	0	0	0	0	1	0	0	0	0	0	0	1	0	0	0	0	0	0	0	0	0	0	0	0	0	0	0	0	0	0	0	0	0	0	0	0	0	0	0	0	0	0	0	0	0	0	0	0	0	0	0	0	0	0	0	0	0	0	0	1	0	0	0	0	0	0	0	2	0	0	0	0	0	0	0	0	0	0	0	0	0	0	0	2	0	0	0	0	0	0	0	0	0	0	0	0	0	0	1	0	0	0	0	0	0	0	0	0	1	0	0	0	0	0	0	0	0	0	0	0	0	0	1	5	0	3	0	0	0	0	0	0	0	0	0	0	0	0	0	0	1	0	0	0	0	0	0	0	0	0	0	1	0	0	0	0	0	0	0	0	0	0	0	0	0	0	0	0	0	0	0	0	0	0	0	0	0	0	0	0	0	0	0	0	0	0	0	1	0	0	1	0	0	0	0	0	0	0	0	0	0	0	0	0	0	0	0	0	0	0	0	0	0	0	1	0	0	0	0	0	0	0	0	0	0	0	1	0	0	0	0	0	0	0	0	0	0	0	0	0	0	0	0	0	0	0	0	0	0	0	0	0	0	0	0	0	0	0	1	0	0	0	0	0	0	0	0	1	0	0	0	1	0	1	0	0	0	0	0	0	0	1	0	0	0	0	0	0	0	0	0	0	0	0	0	0	0	0	0	0	1	0	1	1	0	0	0	0	0	0	0	6	0	0	0	0	0	1	0	0	0	0	0	0	0	0	0	0	0	0	0	0	0	0	0	0	0	1	0	0	0	0	0	0	7	0	0	0	0	0	0	0	0	0	0	0	0	0	0	0	0	0	0	0	0	0	0	0	0	0	0	0	0	0	1	0	0	0	0	0	0	0	0	0	0	0	0	0	0	1	0	1	0	1	0	0	1	0	0	0	0	0	0	0	0	0	0	0	0	1	0	0	0	0	0	0	0	0	0	2	0	1	0	0	0	1	0	0	0	2	0	0	0	0	0	0	0	0	0	0	0	0	1	0	0	0	0	0	0	1	0	0	0	1	0	0	0	0	0	0	1	0	0	0	0	0	0	0	0	0	0	0	0	0	0	0	0	0	0	0	0	0	0	0	0	0	0	0	0	0	0	1	0	0	0	0	0	0	0	0	0	0	0	1	1	0	0	0	0	0	0	0	0	0	0	1	0	0	0	0	0	0	0	0	0	0	0	0	0	0	0	0	0	0	0	0	0	0	0	0	0	0	0	0	0	1	0	0	0	0	0	0	0	1	0	0	1	0	0	0	0	0	0	2	0	0	0	0	0	0	0	0	0	0	0	0	0	0	0	0	0	0	0	0	0	1	0	0	0	0	0	0	0	0	0	0	0	0	0	0	0	0	0	0	1	0	0	0	0	0	1	0	0	0	0	0	3	0	0	0	1	0	0	0	0	0	0	0	0	0	1	0	0	0	0	0	0	0	0	0	0	0	0	1	0	0	0	0	0	0	0	0	0	0	0	0	2	0	0	0	0	0	0	0	0	0	0	0	0	0	1	1	0	0	0	0	0	1	0	0	0	1	0	0	0	0	0	0	1	0	0	0	0	0	0	0	0	0	0	0	0	0	0	0	0	0	0	0	0	1	0	0	1	0	0	0	0	0	0	1	0	0	0	0	0	0	1	0	0	0	0	0	0	0	1	1	0	0	1	0	0	0	0	0	0	0	0	0	0	0	0	0	0	0	0	0	0	0	0	0	0	0	0	0	0	0	0	0	0	0	0	0	0	0	0	0	0	0	0	0	0	0	0	0	0	0	0	0	0	0	0	1	1	0	0	0	0	0	0	0	0	0	0	0	0	0	0	0	1	0	0	1	0	0	0	0	0	0	0	0	0	0	0	0	0	0	0	0	0	0	0	0	0	0	0	0	0	0	0	0	0	0	0	0	0	0	0	0	0	0	2	0	0	0	0	0	0	0	0	0	0	0	0	1	0	0	0	1	2	0	0	0	0	0	0	0	0	0	0	0	0	0	0	1	0	0	0	0	0	0	0	0	0	0	0	0	0	0	0	2	0	1	0	0	0	0	0	0	0	1	0	0	0	0	0	1	0	0	0	0	1	0	0	0	2	0	0	0	0	0	0	0	0	0	0	1	0	0	0	0	1	0	0	0	0	0	0	0	0	1	1	0	0	0	0	0	1	0	0	0	0	0	0	0	1	0	0	1	0	0	0	0	0	0	0	0	0	0	0	0	0	0	0	0	0	3	0	0	0	0	0	0	0	0	0	0	0	0	0	0	0	0	0	0	0	0	0	0	0	0	0	0	0	1	0	0	0	0	0	0	0	0	0	0	0	0	0	0	0	0	0	0	0	0	0	0	0	0	0	0	0	0	0	0	0	0	0	0	0	0	0	1	0	0	0	0	0	0	0	0	0	0	1	0	0	0	0	0	0	0	0	0	0	0	0	0	2	0	0	0	0	0	0	0	2	0	0	0	0	0	0	0	0	0	0	0	1	0	0	0	0	0	0	0	0	0	1	0	0	1	0	0	0	0	0	0	0	0	0	0	0	0	0	1	0	0	0	0	1	0	0	0	0	0	0	0	0	0	0	0	0	1	0	0	0	0	2	0	0	0	0	0	0	0	0	0	0	0	0	0	0	0	0	0	0	0	0	1	0	0	0	0	0	0	1	0	0	0	0	0	6	0	0	0	0	0	0	0	0	0	0	0	0	0	1	0	0	0	0	0	0	0	0	1	0	0	0	0	0	0	0	0	0	0	0	0	0	0	0	0	0	0	0	0	0	0	0	0	0	0	0	0	0	0	1	0	0	1	0	0	0	0	0	1	0	0	0	1	0	0	0	0	0	0	0	0	0	0	0	0	0	0	0	0	0	0	0	0	0	0	0	0	0	1	1	0	0	0	0	1	1	1	0	0	1	0	1	0	0	0	0	0	1	0	0	1	0	0	0	0	1	0	0	0	0	0	0	0	0	0	0	0	0	3	1	0	0	0	0	0	0	0	0	0	0	0	0	0	0	0	0	0	0	0	0	0	0	0	0	0	0	0	0	0	0	0	0	0	0	0	0	0	0	0	0	0	0	0	0	0	0	0	1	0	0	0	1	0	0	0	0	0	0	0	0	0	1	0	1	1	0	0	0	0	0	0	0	0	0	0	0	0	1	0	0	0	0	0	0	0	0	3	0	2	0	0	0	0	0	0	0	0	0	0	0	0	0	0	0	0	0	0	0	0	1	0	0	0	0	0	1	0	0	0	0	0	0	0	0	0	0	0	1	0	0	0	0	0	0	0	0	0	0	0	0	1	0	0	2	0	0	0	0	0	0	0	0	0	0	0	0	0	0	0	0	0	0	0	1	0	0	0	0	0	0	0	0	0	0	1	0	0	0	0	0	0	0	0	0	0	1	0	1	0	0	0	0	0	0	0	0	0	0	0	0	0	0	0	0	1	0	0	0	0	0	0	0	0	0	1	0	0	0	0	0	0	0	0	0	0	0	0	0	0	2	0	0	1	0	0	0	0	0	0	0	0	0	0	0	0	0	1	0	0	0	0	0	0	0	0	0	0	0	0	0	1	0	0	0	0	0	0	0	0	0	0	0	0	0	0	0	0	0	0	0	0	0	0	0	0	0	0	0	0	0	0	0	1	0	0	0	0	0	1	0	0	0	0	0	0	0	0	0	0	0	0	0	1	0	0	0	0	0	0	0	0	0	0	0	0	0	0	0	1	0	0	1	0	0	1	0	0	1	0	0	1	0	0	0	1	0	0	0	0	0	0	0	0	0	0	0	0	0	0	0	0	0	0	0	0	0	0	0	0	0	0	0	0	0	0	0	0	0	0	0	0	0	0	0	0	0	0	0	0	0	0	0	0	0	0	0	0	0	0	0	0	1	0	0	0	1	0	0	0	0	0	0	1	0	0	0	0	0	0	0	0	0	0	0	0	0	0	1	0	0	0	0	0	0	0	0	0	0	1	0	0	2	0	0	0	0	0	0	3	0	0	0	0	0	0	0	1	0	0	0	0	0	0	0	0	0	0	0	0	0	0	0	0	0	0	0	0	0	0	0	0	0	0	0	2	1	0	0	0	0	1	0	0	0	0	0	0	0	1	0	0	1	0	0	1	0	0	0	0	1	0	0	0	0	0	1	0	0	0	1	0	0	0	0	0	0	0	0	0	0	0	0	0	0	0	0	0	0	0	0	0	0	1	0	0	1	0	0	0	0	0	0	0	0	0	0	0	0	0	0	0	0	0	0	0	0	0	0	0	0	0	0	0	1	0	1	0	0	0	0	0	0	0	0	0	0	0	0	0	0	0	0	0	0	0	0	1	0	0	0	0	0	0	1	1	0	0	0	0	0	0	0	0	1	0	1	0	0	0	0	0	0	0	0	1	0	1	0	0	0	0	0	0	0	0	0	0	1	0	0	0	0	0	0	0	0	0	0	0	0	0	0	1	0	0	0	0	0	0	0	0	0	0	0	0	0	0	0	0	0	1	0	0	0	0	0	0	0	0	0	0	0	0	0	0	0	0	0	0	0	1	0	0	0	0	0	0	0	0	1	0	0	0	0	0	0	0	1	0	0	0	0	0	0	0	0	0	0	0	0	0	0	0	0	0	0	0	0	0	0	0	0	1	0	0	0	0	0	0	0	0	0	1	0	0	0	0	0	0	0	0	0	0	0	0	0	0	0	0	0	0	0	0	0	0	0	0	0	0	0	0	0	0	0	0	0	0	0	0	0	0	0	0	0	0	0	0	0	0	1	0	0	0	0	0	1	0	0	0	0	0	0	0	0	0	1	0	0	0	0	0	0	0	0	0	0	0	0	0	0	0	0	1	0	0	0	0	0	0	0	0	0	0	0	0	0	0	0	1	0	0	0	0	0	0	0	0	0	0	0	0	0	0	0	0	0	0	2	0	0	0	0	0	0	0	0	0	0	0	0	0	0	0	0	0	0	0	0	0	0	0	0	1	0	0	0	0	0	0	0	0	0	0	0	0	0	0	1	0	0	0	0	0	0	0	0	1	0	0	0	0	0	0	1	0	0	1	0	0	1	0	0	0	0	0	0	0	0	0	0	0	0	0	0	0	0	0	0	0	0	0	0	0	1	0	0	0	0	0	0	0	0	0	1	0	0	0	0	0	0	0	0	0	0	0	0	0	0	0	0	0	1	0	0	0	0	0	0	0	0	0	0	0	1	0	0	0	0	0	0	0	0	0	0	0	0	0	0	0	0	0	0	0	0	0	0	0	0	0	0	0	0	0	0	0	0	0	1	0	0	1	0	0	0	0	0	0	1	0	1	0	0	0	0	0	0	1	0	0	1	0	2	0	0	0	0	0	0	0	0	0	0	1	0	0	0	0	0	0	0	0	0	0	0	0	0	0	0	0	0	0	0	0	0	0	0	0	0	0	0	0	1	0	0	0	0	0	0	0	0	1	1	0	0	0	1	0	0	0	0	0	0	0	1	0	0	0	0	0	0	0	0	0	0	0	0	0	1	0	0	0	0	0	0	0	0	0	0	0	0	0	0	0	0	0	0	0	0	0	0	0	0	0	0	0	0	0	0	0	0	0	0	0	0	0	0	0	0	2	0	0	0	0	0	0	0	0	0	0	0	0	1	0	0	0	0	0	0	0	0	0	0	0	0	0	0	0	0	0	0	0	0	0	0	0	0	0	0	0	0	0	0	0	0	0	0	0	0	0	0	0	0	0	0	0	1	0	0	0	1	0	0	0	0	0	0	0	0	1	0	0	1	0	0	0	0	0	0	0	0	0	0	0	0	0	0	0	0	0	0	0	0	0	0	0	0	0	0	1	0	0	0	0	0	1	0	0	0	0	0	0	0	0	0	0	0	0	0	0	0	0	0	0	0	0	0	0	0	0	0	0	0	0	0	0	1	0	0	0	0	0	0	0	0	0	0	0	0	1	0	0	1	0	0	0	0	0	0	0	0	0	1	0	0	0	0	0	0	0	0	0	0	0	0	0	0	0	0	0	0	0	0	0	0	0	0	0	0	0	1	0	0	0	0	0	0	0	0	1	0	1	0	0	0	0	0	0	0	0	0	5	0	0	1	1	0	0	1	0	0	0	0	0	0	1	0	0	0	0	0	0	0	1	0	0	0	0	0	0	0	0	0	1	0	0	0	0	0	0	0	0	0	0	0	0	0	0	0	0	0	0	0	0	0	0	0	0	0	0	0	0	0	0	0	0	0	0	1	2	0	0	0	2	1	0	0	0	1	0	0	0	0	0	0	0	0	0	0	0	0	0	0	0	0	0	0	0	0	0	0	2	1	0	0	1	0	0	0	0	0	0	0	0	0	0	0	0	0	0	0	0	0	0	0	0	0	0	0	0	0	0	0	0	5	0	0	0	0	0	0	0	0	0	0	0	0	0	0	0	0	0	0	0	0	0	0	0	0	0	0	1	0	0	0	0	1	0	0	0	0	0	0	0	0	1	0	0	0	0	0	0	0	0	0	1	0	0	0	0	0	0	0	0	0	0	0	0	0	0	5	0	0	0	0	0	0	0	0	0	0	0	0	0	0	0	0	0	1	0	0	0	1	1	0	0	0	0	0	0	1	0	0	0	0	0	0	0	0	0	0	0	0	0	0	0	0	0	0	0	0	0	0	0	0	0	2	0	0	0	0	0	0	0	0	0	0	0	0	0	0	0	0	0	0	0	0	0	0	0	0	0	0	0	1	0	0	0	0	0	0	0	0	0	0	0	0	0	0	1	0	0	0	0	0	0	0	0	0	0	0	1	0	0	0	0	0	0	0	0	0	0	0	1	0	1	0	0	0	0	1	0	0	0	0	0	0	0	0	0	0	0	0	0	0	1	0	0	0	1	0	0	0	0	0	0	0	1	0	0	0	1	0	0	0	0	0	0	1	0	0	0	0	0	0	0	0	0	0	0	0	0	0	0	0	1	0	0	0	0	0	0	0	0	0	1	0	0	0	0	0	0	0	1	2	0	0	0	1	0	1	1	1	0	0	0	0	0	0	0	0	0	1	0	0	0	0	0	0	0	0	0	1	0	0	0	0	0	0	0	0	0	0	0	0	0	0	0	0	0	0	0	1	0	0	0	1	0	0	0	0	0	0	0	0	0	0	0	1	0	0	0	0	0	0	0	0	0	0	0	0	0	1	0	0	0	0	0	0	0	0	0	0	0	0	0	0	0	0	0	0	0	0	0	0	0	0	0	0	0	0	0	0	0	0	1	1	0	1	0	0	0	0	0	1	0	0	0	0
```
