## Supplementary Data S5 for "Ascidian embryonic cells with properties of neural-crest cells and neuromesodermal progenitors of vertebrates": SupplementaryDataS5.txt (part 61 of 68)

```
N0.HOG0004451	0	0	0	0	0	0	0	0	0	0	0	0	0	0	0	0	0	0	0	0	0	0	0	0	0	0	0	0	0	0	0	0	0	0	1	0	0	0	0	0	0	0	0	0	0	0	0	0	0	0	0	0	0	0	0	0	0	0	0	0	0	0	0	0	0	0	0	0	0	0	0	0	0	0	0	0	0	0	0	0	0	0	0	0	0	0	0	0	0	0	0	0	0	0	0	0	0	0	0	1	0	0	0	0	0	0	1	0	0	0	0	0	0	0	0	0	1	0	0	0	0	0	0	0	1	0	0	0	0	0	1	0	0	0	0	0	0	0	0	0	0	0	0	0	0	0	0	0	0	0	0	0	0	0	0	0	0	0	0	0	0	0	0	0	0	0	0	0	0	0	0	0	0	0	0	1	0	0	0	0	0	0	0	0	0	0	0	0	0	0	0	0	0	0	0	0	0	0	0	1	0	0	0	0	0	0	0	0	0	0	0	0	0	0	0	0	0	0	0	0	0	0	0	0	0	0	0	0	0	0	0	0	0	0	0	0	0	0	0	0	0	0	0	0	0	0	0	0	0	0	0	0	0	0	0	0	0	1	0	0	0	0	0	0	0	0	0	0	0	0	0	0	0	0	1	0	0	0	0	0	0	0	0	0	0	1	0	0	0	1	0	0	0	0	0	0	0	0	1	0	0	0	0	0	0	0	0	0	0	0	0	0	0	0	0	0	0	0	0	0	0	0	0	0	0	0	0	0	0	0	0	0	0	0	0	0	0	0	0	0	0	0	0	0	0	0	0	0	0	0	0	0	0	0	0	0	0	0	0	0	1	0	1	0	0	0	0	0	0	0	0	0	0	0	0	1	0	0	0	0	0	0	0	0	0	0	0	0	0	0	0	0	1	0	0	0	0	0	0	0	0	0	1	0	0	0	0	0	0	0	0	0	0	0	0	0	0	0	0	0	0	0	0	0	0	0	0	0	0	0	0	0	0	0	0	0	0	0	0	0	0	0	0	0	0	0	0	0	0	0	1	0	0	0	0	0	0	0	1	0	0	0	0	0	0	0	0	0	0	0	0	0	0	0	0	0	0	1	0	0	0	0	0	0	0	0	0	0	0	0	0	0	0	0	0	0	0	0	0	0	0	0	0	0	0	0	0	0	0	0	0	0	0	0	1	0	0	0	0	0	0	0	0	0	0	0	0	0	0	0	1	0	0	0	0	0	0	0	0	0	0	0	0	0	0	0	0	0	0	0	0	0	0	0	0	0	0	0	0	0	0	0	0	0	0	0	0	0	0	0	0	0	0	1	0	0	0	0	0	0	0	0	0	0	0	0	0	0	0	0	0	0	0	0	0	0	0	1	0	0	0	0	0	0	0	0	0	0	0	0	0	0	0	0	0	0	0	0	0	0	0	0	0	0	0	0	0	0	0	0	0	0	0	0	0	0	0	0	0	0	0	0	1	0	0	0	0	0	0	0	0	0	0	0	0	0	0	0	0	0	0	0	0	0	0	0	0	0	0	0	0	0	1	0	0	0	0	0	0	0	0	0	0	0	0	0	0	0	0	1	0	0	0	0	0	0	0	0	0	1	0	0	0	0	0	0	0	0	1	0	0	0	0	0	0	0	0	1	0	0	0	0	0	0	0	0	0	0	0	0	0	0	0	0	0	0	0	0	0	0	0	0	0	0	0	0	0	0	0	0	0	0	0	0	0	0	0	0	0	0	0	0	0	0	0	0	0	0	0	0	0	0	0	0	0	0	0	1	0	0	0	0	0	0	0	1	0	0	0	0	0	0	0	0	0	0	0	0	0	0	0	0	0	0	0	0	0	0	0	0	0	0	0	0	0	0	0	0	0	0	0	0	0	0	0	0	0	0	0	0	0	0	0	0	0	1	0	0	0	0	0	0	0	0	0	0	0	0	0	0	0	0	0	0	0	0	0	0	0	0	0	0	0	0	0	0	0	0	0	0	0	0	0	0	0	0	0	0	0	0	0	0	0	0	0	0	0	0	0	0	0	0	0	1	0	0	0	0	0	0	0	0	0	0	0	0	0	0	0	0	0	0	0	0	0	0	0	0	0	0	0	0	0	0	0	0	0	0	0	0	0	0	0	0	0	0	0	0	0	0	0	0	0	0	0	1	0	0	1	0	0	0	1	0	0	0	0	0	0	0	0	0	0	0	0	0	1	0	1	0	0	0	0	0	0	1	0	0	0	0	0	0	0	0	0	0	0	0	0	0	0	0	0	0	0	0	0	0	1	0	1	0	1	0	0	0	0	0	0	0	0	0	0	0	0	0	0	1	0	0	0	0	0	0	0	0	0	0	0	0	0	0	0	0	0	0	1	0	0	1	0	0	0	0	0	0	1	0	0	0	0	0	0	0	0	0	0	0	0	0	0	0	0	0	0	0	0	0	0	0	0	0	0	0	0	0	0	0	0	0	0	0	0	0	0	0	0	0	0	0	0	0	0	0	1	0	0	0	0	0	0	0	0	0	0	0	0	0	0	0	0	0	0	0	0	0	0	0	0	0	0	0	0	0	0	0	0	0	0	0	0	0	0	0	0	1	0	0	0	0	0	0	0	0	0	0	0	0	0	0	0	0	0	0	0	0	0	0	0	0	1	0	0	0	0	0	0	0	0	0	0	0	0	0	0	0	0	0	0	0	0	0	0	0	0	0	0	1	0	0	0	0	0	0	0	0	0	0	0	0	0	1	0	0	0	0	0	0	0	0	0	0	0	0	0	0	0	0	0	0	0	0	0	0	0	0	0	0	0	0	0	0	0	0	0	0	0	0	0	0	0	0	0	0	0	0	1	1	0	0	0	0	0	0	0	0	0	1	0	0	0	0	0	0	0	0	0	0	0	0	0	0	0	1	0	0	1	0	1	0	0	0	0	0	0	0	1	0	1	0	0	0	0	0	0	0	0	0	0	0	0	0	0	0	0	0	0	0	0	0	0	0	0	0	0	0	0	0	0	0	0	0	0	0	0	0	0	0	0	0	0	0	0	0	0	0	0	0	0	0	1	0	0	0	0	0	1	0	0	0	0	0	0	0	0	0	0	0	0	0	0	0	0	0	0	0	0	0	0	0	0	0	0	0	0	0	0	0	0	0	0	0	0	0	0	0	0	0	0	0	0	0	0	0	0	0	0	0	0	0	0	0	0	0	1	0	0	0	0	0	0	0	0	0	0	0	0	0	0	0	0	0	0	0	0	0	0	0	0	0	0	0	0	0	0	0	0	0	0	0	1	0	0	0	0	0	0	0	0	0	0	0	0	0	0	0	0	0	0	0	0	0	1	0	0	0	0	0	0	0	0	1	0	0	0	0	0	0	0	0	0	0	0	0	0	0	0	0	0	0	0	0	0	0	0	0	0	0	0	0	1	0	0	0	0	0	0	0	0	0	0	0	0	0	0	0	0	0	0	0	0	0	0	0	0	0	0	0	0	0	0	0	0	0	0	0	0	0	0	0	0	0	0	0	0	0	0	0	0	0	0	0	0	0	0	0	0	0	0	0	0	0	0	0	0	0	0	0	0	0	0	0	0	0	0	0	0	0	0	1	0	0	0	0	0	0	0	0	0	0	0	0	0	0	0	0	0	0	0	0	0	0	0	0	0	0	0	0	0	0	0	0	0	0	0	0	0	0	0	0	0	0	0	0	0	0	0	0	0	0	0	0	0	0	0	0	0	0	0	0	0	0	0	0	0	0	0	0	0	0	0	0	0	0	0	0	0	0	0	0	0	0	0	0	0	0	0	0	0	0	0	0	0	0	0	0	0	0	0	0	0	0	0	0	0	0	0	0	0	0	0	0	0	0	0	0	0	0	0	0	0	0	0	0	0	0	0	0	0	0	0	0	0	0	0	0	0	0	0	0	1	0	0	0	0	0	0	0	0	0	0	0	0	0	0	0	0	0	0	0	0	0	0	0	0	0	0	0	0	0	1	0	0	1	0	0	0	0	0	0	1	1	0	0	0	0	0	0	0	0	0	0	0	0	0	0	0	0	0	0	0	0	0	2	0	0	0	0	0	0	0	0	0	0	0	0	0	0	0	0	0	0	0	0	0	0	0	0	0	0	0	0	0	0	0	0	0	0	0	0	0	0	0	0	1	0	0	0	0	0	0	0	0	0	0	0	0	0	2	0	0	0	0	0	0	0	0	0	0	0	0	0	0	0	0	0	0	0	0	0	0	1	0	0	0	0	2	0	0	0	0	0	0	1	1	0	0	0	0	0	0	0	0	0	0	0	0	0	0	0	0	0	0	0	0	0	0	0	0	0	0	0	0	0	0	0	0	0	0	0	0	0	0	0	1	0	0	0	0	0	0	0	0	0	0	0	0	0	0	0	0	0	0	0	0	0	0	0	0	0	0	0	0	0	0	0	0	0	0	0	0	0	0	0	0	0	0	0	0	0	0	0	0	0	0	0	0	0	0	0	1	0	0	0	1	0	0	0	0	0	0	0	0	0	1	1	0	0	0	0	0	0	0	0	0	0	0	0	0	0	0	0	0	0	0	0	0	0	0	0	0	0	0	0	0	0	0	0	0	0	0	0	0	0	0	0	0	0	0	0	0	0	0	0	0	0	0	0	0	0	0	0	0	0	0	0	0	0	0	0	0	0	1	0	0	0	0	0	0	0	0	0	0	0	0	0	0	0	0	0	0	0	0	0	0	0	0	0	0	0	0	0	0	0	0	0	0	0	0	0	0	0	0	0	0	0	0	0	0	0	0	0	0	0	0	0	0	0	0	0	0	0	0	0	0	0	0	0	0	1	0	0	0	0	0	0	0	0	0	0	0	0	0	0	0	0	0	0	0	0	0	0	0	0	0	0	1	0	0	0	0	0	0	0	0	0	0	0	0	0	0	0	0	0	0	0	0	0	0	0	0	0	0	0	0	0	0	0	0	0	0	0	0	0	1	1	0	0	0	0	0	0	0	0	0	0	0	0	0	0	0	0	0	1	0	0	0	0	0	0	0	0	0	0	1	0	0	0	0	1	0	1	0	0	0	0	0	0	0	0	0	0	0	0	0	0	0	0	0	0	0	0	0	0	0	0	0	0	0	0	0	0	0	0	1	0	0	0	0	1	0	0	0	0	0	0	0	0	0	0	0	0	0	0	0	0	0	0	0	0	0	0	0	0	0	0	0	0	0	0	0	0	0	0	0	0	0	0	0	0	0	0	0	0	0	0	0	1	0	0	0	0	0	0	0	0	0	0	0	0	0	0	0	0	0	0	0	0	0	0	0	0	0	0	0	0	0	0	0	0	0	0	0	0	0	0	0	0	0	0	0	0	0	0	0	0	0	0	0	0	0	0	0	0	1	0	0	0	0	0	0	0	0	0	0	0	0	0	0	0	0	0	0	0	0	0	0	0	0	0	0	0	0	0	1	0	0	0	0	0	0	1	0	0	0	0	0	0	0	0	0	0	0	1	0	0	0	0	0	0	0	0	0	0	0	0	0	0	0	0	0	0	0	0	0	1	0	0	0	0	0	0	0	0	0	0	0	0	0	0	0	0	0	0	0	0	0	0	0	0	0	0	0	0	0	0	0	0	0	0	0	0	0	0	0	0	0	0	0	0	0	0	0	0	1	0	1	0	0	0	0	0	0	0	0	0	0	0	0	0	0	0	0	0	0	0	0	0	0	0	0	0	0	0	0	0	0	0	0	0	1	0	0	0	0	0	0	0	0	0	0	1	0	0	0	0	0	0	0	0	0	1	0	0	0	0	0	0	0	0	0	0	0	0	0	0	0	0	0	0	0	1	0	0	0	0	0	0	0	0	0	0	0	0	0	0	0	0	0	0	0	0	0	0	0	0	0	0	0	0	0	0	1	0	0	0	0	0	0	0	0	0	0	0	0	0	1	0	0	0	0	0	0	0	0	0	1	0	0	0	0	0	0	0	0	0	0	0	1	0	0	0	0	0	0	0	0	0	0	0	0	0	0	0	0	0	0	0	0	0	0	1	0	0	0	0	0	0	0	0	0	0	0	0	0	0	0	0	0	0	0	0	0	0	0	0	0	0	0	0	0	0	0	0	1	0	0	0	0	0	0	0	0	0	0	0	0	0	0	0	0	0	0	0	1	0	0	0	0	0	0	0	0	0	0	0	0	0	0	0	0	0	1	0	0	0	0	0	0	0	0	1	0	0	0	0	0	0	0	0	0	0	0	0	0	0	0	0	0	0	0	0	0	0	0	1	0	0	0	0	0	0	0	0	0	0	0	0	0	0	0	0	0	0	0	0	0	0	0	0	0	0	0	0	0	0	0	0	0	1	0	0	0	0	0	0	0	0	0	0	0	0	0	0	0	0	0	0	0	0	0	0	1	0	1	0	0	0	0	0	0	1	0	0	0	0	0	0	0	0	0	0	0	0	0	0	0	0	0	0	0	0	0	0	0	0	0	0	0	0	0	1	0	0	0	0	0	0	0	1	0	0	0	0	0	0	0	0	0	0	1	0	0	0	0	0	0	0	0	0	0	0	0	0	0	1	0	0	0	0	1	0	0	0	0	0	0	0	1	0	0	0	0	1	0	1	0	0	0	0	0	0	0	0	0	0	0	0	0	0	0	0	0	0	0	0	0	0	0	1	0	0	0	0	0	0	0	0	0	0	0	0	0	0	0	0	0	0	0	0	0	1	0	0	0	0	0	0	0	0	1	0	0	0	0	0	0	0	0	0	0	0	0	0	0	1	0	0	0	0	0	0	0	0	0	0	0	0	0	0	0	0	0	0	0	0	0	0	0	0	0	0	0	0	0	0	0	0	0	0	0	0	0	0	0	0	0	0	0	0	0	0	0	0	0	0	0	0	0	1	1	0	0	0	0	0	0	0	0	0	0	0	0	0	0	0	0	0	0	0	0	0	0	0	1	0	0	0	0	0	0	0	0	0	1	0	0	0	0	0	0	0	1	0	0	0	0	0	0	0	0	0	0	0	0	0	0	0	0	0	0	0	0	0	0	0	0	0	0	0	1	0	0	0	0	0	0	0	0	0	0	0	0	0	0	0	0	1	0	0	0	0	0	0	0	0	0	0	0	0	0	0	0	0	0	0	0	0	1	0	0	0	0	0	0	0	0	0	1	0	0	0	0	0	0	0	0	0	0	0	0	0	0	0	0	0	0	0	0	0	0	0	0	0	0	1	0	0	0	0	0	0	0	0	0	1	0	0	0	0	0	0	0	0	0	0	0	0	0	0	0	0	0	0	0	0	0	0	0	0	0	0	0	0	0	0	0	0	0	0	0	0	0	0	0	0	0	0	0	0	0	0	1	0	0	0	0	0	1	0	0	0	1	0	0	0	0	0	0	0	0	0	0	0	0	0	0	0	0	0	0	0	0	0	0	0	0	0	1	0	0	0	0	0	0	0	0	0	0	0	0	0	0	0	0	0	0	0	0	0	0	0	0	0	0	0	0	0	0	0	0	0	0	0	0	0	0	0	0	0	0	0	0	0	0	0	0	0	0	0	0	1	0	0	0	0	0	0	0	0	0	0	0	0	0	0	0	0	0	0	0	0	0	0	0	0	0	0	0	0	0	0	0	0	0	0	0	0	0	0	0	0	0	0	0	0	0	0	0	0	0	0	0	0	0	0	0	0	0	0	0	0	0	0	0	0	1	0	0	0	0	0	0	0	0	0	0	1	0	0	0	0	0	0	0	0	0	0	0	0	0	0	0	0	0	0	0	0	0	0	0	0	0	0	0	0	0	0	0	0	0	0	0	0	0	0	0	0	0	0	0	0	0	0	0	1	0	0	0	0	0	0	0	0	0	0	0	0	0	0	0	0	0	0	0	0	0	0	0	0	0	0	0	0	0	0	0	0	0	1	0	0	0	0	0	0	0	0	0	0	0	0	0	0	0	0	0	0	0	0	0	0	0	0	0	0	0	0	0	0	0	0	0	0	0	0	0	0	0	0	0	0	0	1	0	1	1	0	0	0	0	0	0	0	0	0	0	0	0	0	0	0	0	0	0	0	0	0	0	0	0	0	0	0	0	0	0	0	0	0	0	0	0	0	0	0	0	0	0	0	0	0	0	0	0	0	0	0	0	0	0	0	0	0	0	0	0	0	0	0	0	0	0	0	0	0	0	0	0	0	0	0	0	0	0	0	0	0	0	0	0	1	0	0	0	0	0	1	0	0	0	0	0	0	0	0	0	2	0	0	0	0	0	0	0	0	0	0	0	0	0	0	0	0	0	1	0	0	0	0	0	0	0	0	0	0	0	0	0	0	0	0	0	0	0	0	0	0	0	0	1	0	0	0	0	0	1	0	0	0	0	0	0	0	0	0	1	0	0	0	0	0	0	0	1	0	0	0	0	0	0	0	0	0	0	0	0	0	0	0	0	0	0	0	0	0	0	0	0	0	0	0	0	0	0	0	0	0	0	0	0	0	0	0	1	0	0	0	0	0	0	0	0	0	0	0	0	0	0	0	0	0	0	0	0	0	0	0	0	0	0	0	0	0	0	1	0	0	0	0	0	0	0	0	0	0	0	0	0	0	0	0	0	0	0	0	0	0	0	0	0	0	0	0	0	0	0	0	0	0	0	0	1	0	0	0	0	0	0	0	0	0	0	0	0	0	0	0	0	2	0	1	0	0	0	0	0	0	1	0	0	0	0	1	0	0	0	0	0	0	0	0	0	0	0	0	0	0	0	0	0	0	0	0	0	0	0	0	0	0	0	0	0	0	0	0	0	1	1	0	0	1	0	0	0	0	0	0	0	0	0	0	0	0	1	0	0	0	0	0	0	0	1	0	0	0	0	0	0	0	0	0	0	0	0	0	0	0	0	0	0	0	0	0	1	0	0	0	0	0	0	0	0	0	0	0	0	0	0	0	0	0	0	0	0	0	0	0	0	0	0	0	0	0	0	0	0	0	0	0	0	0	0	0	0	0	0	0	0	0	0	0	0	1	0	0	0	0	0	0	0	0	0	0	0	0	0	0	0	0	0	0	0	0	0	0	0	0	0	0	0	0	0	0	0	0	0	0	0	0	0	1	0	0	0	0	0	0	0	0	1	0	0	0	0	0	0	0	0	0	0	0	0	0	0	0	0	0	0	0	0	0	0	0	0	0	0	0	0	0	0	0	0	0	0	0	0	0	0	0	0	1	0	0	0	0	0	0	0	0	0	0	0	0	0	0	0	0	0	0	0	0	0	0	0	0	0	0	0	0	0	0	0	0	0	0	0	0	0	0	0	0	0	0	0	0	0	1	0	0	0	0	0	0	1	0	0	0	0	0	0	0	0	0	0	0	0	0	0	0	0	0	0	0	0	0	0	0	0	0	0	1	0	0	0	0	0	0	0	0	0	0	0	0	0	0	0	0	0	0	0	0	0	0	0	0	0	0	0	0	0	0	0	0	0	0	0	0	2	0	0	0	0	1	0	0	0	0	0	0	0	0	0	0	0	0	0	0	0	0	0	0	0	0	0	0	0	0	0	0	0	0	0	0	0	0	0	0	0	0	0	0	0	0	0	0	0	0	0	0	0	0	0	0	0	0	0	0	0	1	0	0	0	0	0	0	0	0	0	0	0	0	0	0	0	0	0	0	0	0	0	0	0	0	0	0	0	0	0	0	0	0	0	0	0	0	0	0	0	0	1	0	0	0	0	0	0	0	0	0	0	0	1	0	0	0	0	0	0	0	0	0	0	0	0	0	0	0	0	0	0	0	0	0	0	1	0	0	0	0	0	0	0	0	0	0	0	0	0	0	0	0	0	0	0	0	0	0	0	0	0	0	0	0	0	0	0	1	0	0	0	0	0	0	0	0	0	0	1	1	0	0	0	0	0	0	0	0	0	0	0	0	0	0	0	0	0	0	0	0	0	0	0	0	0	0	0	0	0	0	0	0	0	0	0	0	0	0	0	0	0	0	0	0	0	0	0	0	0	1	0	0	0	0	0	0	0	0	0	0	0	0	0	0	0	0	0	0	0	0	0	0	0	0	0	0	0	0	0	0	0	0	0	0	0	0	0	0	0	0	0	0	0	0	0	0	0	0	0	0	0	0	0	0	0	0	0	0	0	1	0	0	0	0	0	0	0	0	0	0	0	0	0	0	0	0	0	0	0	0	0	0	0	0	0	0	0	0	0	0	0	0	0	0	0	0	0	0	0	0	0	0	0	0	0	0	0	1	0	0	0	0	0	0	0	0	0	0	0	0	1	0	0	0	0	0	0	0	0	0	0	0	0	0	0	0	1	0	0	0	0	0	0	0	0	0	0	0	0	0	0	0	1	0	0	0	0	0	0	0	0	0	0	0	0	0	0	0	0	0	0	0	0	0	0	0	0	0	0	0	1	0	0	0	0	0	0	0	1	0	0	0	0	0	0	0	0	0	0	0	0	0	0	0	0	0	1	0	0	0	0	0	0	0	0	0	0	0	0	0	1	0	0	0	0	0	0	0	0	0	0	0	0	0	0	0	0	1	0	0	0	1	0	0	0	0	0	0	0	0	0	0	0	0	0	0	0	0	0	0	0	0	0	0	0	0	0	0	0	0	0	0	0	0	0	0	0	0	0	0	0	0	0	0	0	0	0	0	0	0	0	2	0	0	0	0	0	0	0	0	1	3	0	0	0	0	0	0	0	0	0	0	0	0	0	0	0	0	0	0	0	1	0	0	0	0	0	0	0	0	0	0	0	0	0	0	0	0	0	0	0	0	0	0	0	0	0	0	0	1	0	0	0	0	0	0	0	0	0	0	0	0	0	0	0	0	0	0	0	0	0	1	0	0	0	0	0	0	0	0	0	1	0	0	0	0	0	0	0	0	0	0	0	0	0	0	0	0	0	0	0	0	0	0	0	0	1	0	0	0	0	0	0	0	0	0	0	0	0	0	0	1	0	0	0	0	0	0	0	0	0	0	0	0	0	0	0	0	0	0	0	0	0	0	1	0	0	0	0	0	0	0	0	0	0	0	1	0	0	0	0	0	0	0	0	0	0	0	0	0	0	0	0	0	0	0	0	0	0	0	0	0	0	0	1	0	0	0	0	0	0	0	0	0	0	1	0	0	0	0	0	0	0	0	0	0	0	0	0	1	0	0	0	0	1	0	0	0	0	0	0	0	0	0	0	1	0	0	0	0	0	0	0	0	1	0	0	0	0	0	0	0	0	0	0	0	0	0	0	0	0	0	0	0	0	0	0	0	0	0	0	0	0	0	0	0	0	0	0	0	0	1	0	0	0	0	0	0	0	0	0	0	0	0	0	0	0	0	0	0	0	0	0	0	1	0	0	0	0	0	0	0	0	0	0	0	0	0	0	0	0	0	0	0	0	0	0	0	0	0	0	0	0	0	0	0	0	0	0	0	0	0	0	0	0	0	0	0	0	0	0	0	0	0	0	0	1	0	0	0	0	0	0	0	0	0	0	0	0	0	0	0	0	0	0	0	0	0	0	0	0	0	0	0	0	0	0	0	0	0	0	0	0	0	0	0	0	0	0	0	0	1	0	0	0	0	0	0	0	0	0	0	0	0	0	1	0	0	1	0	0	0	0	0	0	0	0	0	0	0	0	0	0	0	0	0	0	0	0	0	0	0	0	0	0	0	0	0	0	0	0	0	0	0	1	0	0	0	0	0	0	0	0	0	0	0	0	0	0	0	0	0	0	0	0	0	0	0	0	0	0	0	0	0	0	0	1	1	0	0	0	0	0	0	0	0	0	0	0	0	0	0	0	0	0	0	0	0	0	0	0	0	0	0	0	1	0	0	0	0	0	0	0	0	0	0	0	0	1	0	0	0	0	0	1	0	0	0	0	0	0	0	0
N0.HOG0002105	0	1	3	0	0	0	0	0	0	1	0	0	11	3	0	0	0	0	1	1	0	0	0	0	1	0	0	0	0	0	1	18	1	0	3	0	0	0	0	0	4	0	14	0	1	0	1	0	0	1	1	2	1	2	4	1	4	1	0	0	0	1	4	1	0	2	2	0	1	0	2	0	0	1	0	1	0	0	0	10	1	0	3	0	1	1	0	2	0	0	0	0	4	0	0	0	0	0	7	7	14	1	1	1	0	0	0	0	0	0	7	0	0	0	1	1	1	2	0	1	0	4	0	0	0	0	0	1	0	1	11	0	0	0	1	3	2	0	0	0	1	0	0	1	0	0	0	0	0	0	0	0	6	10	1	0	0	1	3	2	0	1	0	1	0	0	0	1	0	1	3	1	2	13	12	4	2	2	1	0	1	0	0	1	1	0	3	0	0	0	1	1	4	0	0	2	0	1	1	4	0	1	0	0	0	1	2	1	0	3	1	2	0	3	0	1	1	0	0	4	0	0	0	12	0	0	1	0	1	0	0	0	0	1	0	0	0	0	0	0	3	0	1	0	1	0	2	0	2	0	1	1	0	0	0	3	0	2	2	0	0	2	1	0	4	0	0	0	1	0	0	1	1	0	0	0	0	0	0	0	4	1	0	0	0	9	3	1	0	1	0	2	0	0	0	0	0	1	0	0	5	0	0	3	0	0	0	0	0	5	0	0	5	1	0	0	2	0	0	0	1	0	0	1	0	0	0	0	1	2	1	0	0	0	0	0	0	0	0	0	0	0	0	0	0	0	1	2	18	0	7	1	1	9	0	0	2	1	1	2	0	0	11	2	3	0	0	1	0	1	1	1	0	1	8	0	2	2	0	1	4	0	0	0	0	0	3	0	0	1	0	0	8	0	2	0	3	13	0	6	0	0	2	10	0	0	2	0	0	0	1	0	1	1	0	0	0	0	1	0	1	1	1	2	0	0	0	0	0	1	0	0	0	5	0	3	0	1	0	0	0	0	0	0	3	0	3	0	2	1	0	1	2	1	0	0	0	0	9	5	1	0	1	0	1	0	0	0	0	4	0	1	0	0	0	0	0	0	2	1	1	0	19	1	0	1	2	0	1	0	0	0	0	1	0	0	1	2	22	1	1	0	0	1	4	3	0	1	0	1	0	4	1	0	0	1	1	0	3	0	2	0	0	1	0	1	0	7	0	0	0	0	2	0	0	0	0	0	0	0	0	1	0	1	0	1	0	0	1	0	0	2	2	6	0	1	0	1	0	0	0	0	6	1	0	0	0	0	4	0	1	0	0	0	6	3	0	1	0	2	0	0	0	0	1	0	0	0	1	4	0	0	0	0	0	1	0	0	2	0	0	0	1	0	0	0	2	0	0	1	2	2	1	1	0	1	1	0	0	0	1	0	0	0	0	1	0	0	0	0	0	0	0	0	0	3	0	0	0	5	0	0	0	2	1	3	0	0	1	1	1	2	2	0	0	0	0	1	0	1	3	0	0	1	0	1	1	8	0	2	0	1	1	0	0	1	0	0	0	1	1	0	0	0	0	1	2	2	0	1	1	1	0	0	0	1	0	1	1	10	1	0	3	4	1	1	0	0	5	0	0	1	0	0	0	1	1	1	1	0	0	1	17	1	2	0	1	1	0	0	1	0	0	12	0	1	0	0	0	0	1	0	1	0	1	0	0	0	0	0	0	0	1	1	0	0	0	0	1	2	0	3	0	0	0	0	1	0	1	0	0	0	0	0	1	1	0	2	0	2	1	0	10	0	0	0	0	1	7	0	0	0	0	2	0	1	0	0	0	4	2	2	2	0	0	0	0	0	0	0	0	1	1	0	2	2	0	0	1	0	6	2	0	3	17	0	0	2	0	0	0	0	12	0	1	1	1	0	1	1	1	2	0	0	0	9	0	0	1	0	0	0	0	4	0	0	0	0	0	0	3	1	1	3	0	1	0	0	0	1	0	0	0	0	3	0	0	2	6	1	0	0	2	1	0	1	0	0	0	0	0	15	0	1	0	0	0	4	0	0	0	0	4	0	0	2	4	0	0	0	1	10	0	6	1	1	7	0	2	0	0	0	1	0	0	0	0	0	3	0	0	0	1	0	0	0	0	0	1	0	0	0	0	0	6	0	1	1	1	0	1	1	0	1	4	0	0	0	0	0	0	0	3	0	0	0	0	0	0	0	0	0	0	0	2	0	0	0	0	0	0	2	2	1	1	0	1	0	2	0	0	0	0	0	0	0	0	1	6	0	0	0	0	0	0	1	1	0	4	0	2	1	12	0	0	0	0	2	1	0	0	0	0	0	1	2	1	1	2	0	11	0	2	0	0	0	1	9	1	0	0	0	0	3	0	1	0	0	1	2	0	0	12	0	8	2	1	0	0	0	1	2	0	0	0	0	6	1	6	0	0	0	0	0	0	1	0	0	1	0	1	2	1	0	0	1	1	0	3	0	0	0	8	0	0	3	0	0	2	0	0	0	2	1	1	1	2	1	0	0	1	5	1	1	0	0	1	1	0	0	1	0	1	11	2	0	0	0	0	1	1	0	16	1	0	0	0	0	0	10	1	0	0	0	0	0	1	0	0	0	0	0	0	1	0	1	0	0	7	1	1	0	0	0	1	1	1	3	2	2	0	1	2	0	0	0	0	3	0	1	0	0	0	1	0	0	2	1	1	1	0	0	0	2	0	0	2	0	0	0	0	3	0	0	1	9	0	0	0	0	0	1	0	0	0	0	0	0	1	1	0	0	0	1	1	0	1	1	0	2	1	0	0	0	0	6	0	0	1	0	0	2	0	0	1	0	0	0	0	1	0	6	2	0	0	0	1	0	0	1	0	0	2	1	1	0	0	0	0	0	0	0	0	0	3	0	0	5	0	0	1	1	0	10	1	0	5	0	1	2	2	0	0	0	0	2	0	0	0	1	0	0	0	3	3	0	0	0	2	0	0	0	0	1	0	9	2	0	0	2	0	2	0	1	1	6	1	0	14	0	1	0	1	0	1	1	4	0	0	0	0	3	0	1	7	0	0	8	0	1	2	0	1	0	0	0	0	0	4	0	0	1	1	2	0	0	4	0	3	3	0	2	3	3	5	11	0	0	0	2	0	0	4	1	0	0	0	0	1	0	0	0	0	0	0	1	0	0	0	0	2	0	0	1	0	3	13	0	0	0	0	0	2	0	1	0	3	2	0	0	0	2	0	1	0	0	1	0	0	0	0	0	3	0	0	1	1	1	0	0	0	2	0	0	0	2	0	0	1	1	1	1	1	0	3	0	1	0	0	10	0	0	0	2	0	2	0	0	2	1	2	0	0	1	2	0	2	1	1	0	0	4	0	0	2	0	0	2	3	0	0	0	0	1	2	0	0	0	0	0	0	0	0	1	3	0	0	1	0	0	0	2	0	1	0	0	0	0	0	0	2	2	0	1	1	0	0	1	0	0	0	0	1	1	1	0	0	0	0	0	6	2	0	0	0	1	3	1	3	0	0	1	1	0	1	0	2	0	0	0	0	0	0	0	0	0	1	0	0	1	0	0	7	0	1	1	1	0	4	0	1	4	2	0	3	0	0	0	0	0	2	0	0	0	0	1	2	1	2	5	0	0	1	3	0	0	8	0	0	0	0	0	0	1	1	9	0	7	0	3	0	0	0	0	1	0	0	0	1	2	0	0	0	0	0	0	0	1	1	0	3	0	0	0	3	0	0	0	1	0	0	3	0	2	1	2	0	0	1	3	12	0	0	3	0	7	0	1	15	1	3	0	1	0	0	0	0	3	5	0	0	2	0	0	4	6	0	1	1	4	1	0	0	0	0	3	0	0	0	0	0	0	1	1	0	0	0	1	0	2	0	0	0	0	0	0	16	0	1	3	1	0	2	0	2	2	0	0	0	0	2	1	1	0	0	1	0	12	0	0	0	0	0	0	0	0	0	2	1	1	13	0	0	0	0	1	0	1	0	0	0	0	0	1	5	0	0	0	1	0	0	2	2	1	0	0	0	0	0	4	3	0	0	1	0	0	1	4	1	0	0	10	0	0	0	0	3	4	1	0	3	0	0	1	1	1	0	0	0	0	0	0	2	1	0	0	3	2	0	1	1	0	1	0	1	1	1	0	0	0	0	0	7	0	3	0	2	1	0	0	0	0	3	1	0	0	0	0	0	0	2	2	0	0	1	0	0	6	0	0	0	0	0	0	0	0	0	0	1	4	0	0	0	1	3	0	1	0	0	1	0	0	0	0	1	2	0	0	0	0	0	1	1	0	0	0	2	4	0	0	1	0	0	0	0	0	1	0	2	0	0	0	0	0	1	0	0	0	2	0	0	1	1	0	1	0	0	1	0	0	0	0	1	0	1	0	3	0	0	0	0	0	0	0	0	0	0	0	2	0	12	0	0	0	0	0	0	0	0	4	0	0	0	0	0	0	0	2	0	0	1	0	1	0	0	1	1	0	2	0	2	0	0	2	0	0	0	1	0	0	0	0	0	0	0	0	0	1	0	1	3	0	0	1	2	0	1	0	0	0	4	0	0	0	0	0	0	3	0	1	0	1	7	0	2	1	1	6	0	0	0	0	0	1	2	0	12	0	0	0	0	0	0	0	0	0	0	6	8	0	0	0	1	0	0	1	6	2	1	1	1	0	0	0	1	0	0	0	0	1	0	0	1	0	1	0	1	0	0	12	0	0	0	1	2	1	0	0	0	1	0	1	0	1	0	0	3	0	0	0	0	0	8	2	2	0	9	0	0	1	0	1	0	0	0	1	9	0	1	0	1	0	6	1	6	0	4	0	0	1	0	2	0	0	6	1	0	0	0	15	1	0	1	0	1	3	0	0	0	0	0	8	3	0	0	0	0	0	0	1	1	0	1	0	0	0	1	0	0	0	0	0	0	0	1	0	0	0	0	3	0	0	0	1	1	0	0	0	2	0	1	0	0	3	1	0	0	1	3	0	1	0	2	0	0	0	1	2	0	2	0	0	0	0	1	4	0	0	1	5	0	0	3	1	0	0	0	0	0	0	0	0	0	1	2	0	1	0	0	1	0	2	2	0	2	0	8	0	1	0	1	3	0	0	0	0	0	2	0	1	0	1	0	0	0	1	0	0	0	0	1	0	2	0	0	12	1	0	1	0	1	0	0	0	1	1	0	0	0	0	1	1	0	0	0	3	0	12	3	0	0	1	0	0	0	0	2	0	0	0	12	2	0	0	0	0	0	0	3	7	0	0	6	0	1	0	0	0	0	4	1	3	1	0	1	0	0	1	0	0	0	1	5	0	0	0	0	2	1	0	1	0	0	1	0	0	0	2	0	0	0	0	1	0	0	1	6	0	0	0	0	3	0	0	0	0	0	0	0	2	0	0	0	0	1	0	1	0	0	1	0	0	0	0	0	0	0	0	0	0	1	14	7	0	1	0	0	0	0	0	0	0	0	0	0	0	0	2	0	0	1	2	0	3	1	1	1	0	1	0	0	0	0	0	0	0	0	0	0	0	0	0	0	0	0	1	0	0	0	2	5	1	0	3	0	0	2	1	0	0	0	1	1	1	0	2	0	0	0	3	1	0	4	9	0	0	0	2	2	2	0	1	0	0	2	0	0	14	0	0	0	0	0	0	0	7	0	2	1	0	2	0	1	0	0	1	0	1	8	1	0	0	0	0	0	0	0	0	12	0	0	0	0	0	0	2	2	1	1	1	0	0	0	0	1	12	0	1	4	1	2	0	0	0	10	0	2	0	0	0	0	2	6	0	4	1	0	0	0	2	0	0	4	0	0	0	1	0	5	1	0	2	0	0	0	0	0	0	1	0	5	10	0	9	0	1	0	1	2	0	4	0	0	0	0	0	1	1	1	0	0	0	0	0	0	4	1	1	1	1	0	0	2	0	0	7	25	0	0	1	1	0	9	0	5	2	2	0	0	0	0	3	0	0	1	0	0	1	1	0	0	1	0	1	1	0	0	1	6	0	2	3	0	0	0	0	1	0	1	0	0	0	8	0	6	0	2	0	2	0	0	0	0	2	1	0	0	2	3	2	0	0	0	0	5	3	0	0	0	0	0	0	0	0	0	2	1	0	0	0	7	4	0	0	1	1	0	15	0	0	1	1	0	0	5	2	0	1	0	0	0	0	1	0	0	0	0	0	1	2	0	1	0	0	0	2	0	0	2	0	1	0	0	0	0	6	0	1	0	3	0	2	0	0	0	2	3	0	3	0	2	0	2	0	2	0	0	1	1	11	2	0	2	0	0	0	1	15	1	0	1	0	3	2	0	2	1	0	3	3	1	4	0	0	1	0	0	0	1	2	1	0	1	0	0	0	0	2	1	3	0	1	1	1	0	1	1	0	1	1	0	0	0	0	0	0	6	1	0	2	0	1	0	0	0	0	0	0	1	0	0	0	0	0	0	2	2	1	3	0	0	0	0	0	0	0	0	1	0	0	0	1	1	0	0	0	0	0	11	4	1	0	1	0	0	1	2	0	0	0	0	0	0	2	0	3	0	7	4	1	2	1	0	1	0	1	2	1	1	1	7	0	0	1	1	0	0	0	1	1	0	0	4	0	1	1	1	5	0	2	0	0	0	1	1	1	0	0	0	0	0	0	0	0	0	1	4	0	1	2	0	2	0	1	1	0	0	0	0	4	2	0	1	0	0	0	5	0	2	9	8	0	1	0	1	0	1	0	1	4	0	0	4	0	0	0	3	0	0	0	0	0	1	0	1	3	0	0	0	0	0	1	0	0	0	0	0	0	0	3	0	11	2	0	1	1	0	0	0	0	0	2	0	0	1	0	2	0	2	9	2	1	2	0	0	1	0	0	0	0	0	0	1	1	1	4	1	12	0	0	0	1	0	0	1	0	0	0	0	1	1	0	0	0	0	0	1	0	2	0	0	0	2	0	1	0	0	0	3	12	1	0	1	0	0	0	0	0	0	0	0	2	0	8	0	1	0	0	1	0	0	1	0	0	0	3	0	1	0	0	3	0	2	0	1	1	0	0	0	0	0	0	0	3	0	0	7	0	4	8	0	2	0	0	0	0	0	0	0	1	16	1	1	1	6	0	0	1	0	0	0	0	1	4	1	1	0	0	14	0	1	0	3	1	0	0	0	0	2	0	0	0	1	0	3	0	0	4	1	0	0	0	0	0	1	0	2	2	0	0	0	2	1	0	0	0	1	1	0	0	0	0	0	0	0	1	0	0	0	3	0	0	1	3	0	0	0	1	1	0	1	1	2	1	1	0	1	0	2	0	0	0	0	0	1	0	0	3	8	1	0	2	8	5	0	3	0	0	0	0	0	0	2	0	3	0	1	0	0	0	0	0	1	0	3	0	0	0	0	0	0	11	0	7	0	0	0	0	0	0	0	0	0	0	0	1	11	0	0	0	0	0	0	4	2	1	0	0	0	0	0	1	0	0	1	0	0	0	0	0	0	0	0	1	1	0	0	0	0	0	0	0	0	1	0	0	0	0	1	0	0	3	0	0	0	0	1	2	0	2	1	0	1	4	3	1	7	1	0	1	3	0	0	0	1	2	0	0	0	0	0	6	5	0	0	1	0	0	5	1	0	1	1	0	0	1	6	1	0	0	0	13	0	0	0	0	3	3	0	0	1	0	3	2	1	0	0	0	1	0	0	0	0	1	0	2	0	0	3	0	1	0	0	10	0	0	1	0	1	0	0	0	0	0	0	0	2	0	1	0	2	3	5	1	0	1	0	1	0	0	0	0	0	0	0	0	2	0	0	0	0	0	1	0	0	11	4	1	0	1	0	0	0	0	0	1	0	0	2	10	0	1	1	0	1	0	1	0	0	1	0	0	2	0	2	1	1	0	1	2	2	17	0	0	3	2	0	1	9	1	0	0	0	11	0	0	1	2	0	1	0	1	0	0	1	0	5	0	0	0	1	0	0	0	5	0	1	0	1	4	0	0	0	0	0	0	0	0	0	0	2	1	3	1	0	0	0	0	0	0	1	0	1	1	0	0	0	2	0	0	0	0	1	1	1	0	0	0	0	0	0	4	0	1	0	3	0	0	0	1	0	5	0	0	1	0	0	1	12	1	0	1	3	3	0	5	0	1	0	0	0	0	8	0	0	2	0	0	0	1	0	0	0	2	0	3	0	0	0	2	0	0	0	1	0	0	0	5	0	0	1	0	1	0	0	0	0	0	0	0	0	2	0	0	0	3	0	3	1	0	3	1	0	0	0	0	0	2	0	1	0	0	1	0	0	0	0	0	0	1	0	2	0	0	0	0	0	0	16	1	10	0	0	1	2	0	9	0	16	0	0	0	2	5	4	0	0	1	0	0	0	0	5	2	0	0	9	0	2	1	3	0	0	1	0	1	1	8	0	0	0	0	0	1	5	0	0	0	0	1	1	1	2	2	0	1	4	0	0	0	0	2	1	5	11	13	0	0	1	1	0	0	0	0	4	0	0	0	1	3	0	0	0	0	0	1	2	0	0	0	0	0	1	0	11	0	14	0	1	0	10	0	0	1	7	0	0	1	0	0	0	2	1	1	0	0	0	0	0	1	0	1	0	0	0	0	2	0	0	0	0	16	1	0	0	1	3	0	0	0	7	0	0	1	0	3	9	2	2	0	0	0	0	4	0	0	7	0	1	1	1	0	0	1	0	0	0	0	0	0	2	0	0	0	0	0	0	0	0	1	0	0	1	0	1	0	0	1	0	0	0	1	0	7	0	3	0	0	4	0	0	0	0	0	0	0	1	2	0	1	0	0	0	5	0	1	0	0	0	2	0	1	0	0	0	0	0	0	0	1	2	3	13	0	0	0	0	0	0	1	0	0	0	0	0	0	0	0	0	6	0	1	1	1	1	2	1	1	1	1	0	0	1	0	3	2	0	0	6	0	1	0	0	0	0	0	0	0	0	0	0	9	1	0	0	0	2	1	0	3	0	0	8	0	0	0	0	0	1	1	0	0	14	0	1	0	0	0	2	2	0	1	1	1	8	1	0	1	0	0	0	8	0	3	1	0	0	1	0	0	0	1	0	0	0	1	0	1	0	0	0	0	0	0	0	1	2	1	0	0	1	7	2	0	0	0	1	0	0	0	1	0	2	0	0	1	0	1	4	0	0	0	0	0	0	9	0	1	2	0	1	0	1	0	0	0	2	0	1	0	0	1	0	0	0	1	0	1	1	1	0	1	1	2	0	1	0	0	0	1	2	1	1	0	1	0	0	1	0	0	0	1	0	0	1	0	5	12	0	0	0	0	0	0	0	0	0	0	0	0	0	1	0	0	0	0	0	0	0	8	0	3	0	0	0	0	0	2	0	0	0	0	0	4	0	0	0	0	0	2	0	0	0	1	9	0	1	0	3	0	0	3	1	2	1	0	0	0	0	0	0	0	0	0	0	0	1	0	10	0	0	0	0	0	0	1	0	0	0	1	0	0	0	2	0	0	2	0	0	1	0	0	0	1	4	0	0	1	0	0	0	2	2	0	0	1	0	1	0	0	1	0	0	1	0	0	2	3	0	0	1	0	1	1	1	0	0	0	0	17	0	0	0	1	2	0	0	0	0	0	1	2	1	0	1	0	0	1	2	0	0	2	2	8	3	0	0	2	0	0	6	0	5	0	0	0	0	3	0	0	0	1	0	0	1	0	2	0	0	0	0	1	8	1	0	1	1	0	3	0	1	0	2	0	1	0	0	5	0	1	1	0	0	2	0	0	1	7	0	0	0	0	3	0	0	0	1	0	0	0	2	1	10	0	0	9	0	0	0	4	0	0	0	2	3	1	0	0	5	1	2	13	1	0	2	2	0	0	0	0	0	0	0	0	1	1	0	2	1	0	0	0	12	1	0	0	2	1	1	1	0	0	4	3	1	0	1	0	0	2	0	1	1	0	0	0	0	0	0	1	0	0	0	0	4	0	1	1	2	0	0	13	1	0	0	0	0	0	2	0	0	9	0	1	0	0	0	0	0	1	1	0	2	0	0	1	2	4	1	2	0	1	0	0	0	0	3	0	1	0	0	2	0	1	0	1	0	0	1	0	0	1	1	0	0	6	0	0	1	0	1	10	0	0	1	0	1	1	0	0	0	0	0	1	1	1	0	0	0	1	0	1	1	0	0	0	0	1	0	2	0	0	1	1	3	0	1	0	0	0	0	0	0	0	0	0	0	2	0	1	0	1	17	0	0	0	1	0	0	0	0	0	0	1	7	0	2	1	0	0	0	0	0	0	0	0	1	8	0	1	0	3	0	2	0	0	0	0	0	0	2	1	0	1	1	1	7	2	0	1	2	1	3	4	0	0	2	1	0	0	0	0	0	0	2	3	1	0	0	0	8	0	0	2	0	0	1	0	0	1	1	1	0	0	0	10	2	2	2	0	0	1	0	0	5	0	1	0	0	1	0	0	0	0	4	0	0	0	0	0	2	2	0	0	0	1	2	1	0	0	2	3	1	0	1	1	0	2	0	0	4	0	0	0	2	7	1	2	0	7	1	0	0	1	1	0	11	0	0	0	0	0	1	1	0	0	0	0	0	7	0	0	2	2	0	0	1	0	1	0	0	0	0	0	0	0	0	0	1	3	0	0	0	0	2	0	2	6	1	0	1	0	1	0	0	1	0	0	0	0	0	0	4	0	1	0	1	2	0	5	1	0	1	1	0	0	1	0	1	1	2	0	7	0	0	0	1	3	0	3	0	0	0	0	0	1	0	13	1	0	1	0	1	0	1	0	0	0	0	0	2	0	0	0	0	0	0	0	0	1	1	0	1	0	0	1	1	1	0	1	8	0	0	0	0	0	0	0	0	0	0	0	0	0	0	7	0	0	0	1	0	10	1	0	1	0	0	0	0	0	0	0	0	9	1	4	0	1	0	2	0	6	0	2	0	0	1	0	3	1	0	0	4	0	0	0	2	0	4	0	0	1	0	0	0	1	1	0	0	0	0	11	1	0	0	1	0	0	0	0	1	2	0	0	1	0	1	1	0	0	0	2	0	1	0	2	1	13	0	0	1	1	9	0	0	2	1	0	0	3	4	0	9	2	1	0	3	0	0	2	0	0	0	0	0	2	1	12	2	1	1	0	1	0	1	0	0	3	0	0	0	1	3	0	1	0	0	0	0	0	0	0	1	0	0	0	1	0	0	0	0	0	9	0	14	0	1	2	0	0	1	0	0	0	0	1	0	0	0	1	1	0	2	1	0	0	1	0	0	1	1	9	2	1	0	0	0	0	1	3	0	1	0	0	0	4	0	2	2	0	0	0	0	0	0	0	0	0	2	0	0	0	0	3	0	0	0	2	0	1	0	1	1	0	3	0	1	1	0	0	2	11	1	1	0	0	1	0	1	2	0	1	1	1	8	0	1	1	1	0	0	0	0	0	0	0	0	0	0	1	0	1	1	1	0	0	0	0	3	0	0	0	0	0	2	0	0	1	0	1	1	0	0	2	0	6	0	0	4	0	0	0	0	3	0	1	8	0	0	0	0	3	0	2	0	14	3	0	2	0	0	0	1	0	2	0	0	0	2	0	1	0	0	0	0	0	0	0	0	0	0	1	0	0	0	0	0	1	0	0	0	0	0	0	0	1	5	0	0	5	1	0	1	0	0	0	0	0	0	0	1	1	2	0	0	0	3	0	0	0	0	1	0	0	16	6	0	0	0	0	0	1	0	0	1	0	0	0	2	2	1	0	1	0	1	0	0	8	2	0	1	0	2	0	0	1	1	1	0	0	1	0	3	1	0	1	0	18	1	16	0	1	0	0	1	0	0	0	0	9	7	1	1	1	12	0	0	1	0	0	0	2	0
N0.HOG0008959	0	0	0	0	0	1	0	0	0	0	0	0	1	1	0	0	0	0	0	0	1	0	0	0	1	0	0	0	0	0	0	1	0	0	0	1	0	0	0	1	1	0	0	0	0	0	0	0	0	0	0	0	0	0	1	2	0	0	0	1	1	0	1	1	0	0	0	2	0	0	2	0	0	0	0	0	0	0	0	1	0	1	0	1	0	0	0	0	1	0	0	0	0	0	0	0	1	0	2	2	0	1	0	0	1	0	0	0	0	0	0	0	0	1	0	0	0	0	0	0	0	0	0	2	1	0	0	0	0	1	1	0	0	0	0	0	0	0	0	0	0	0	0	0	0	0	0	0	0	0	0	0	0	1	0	0	0	1	0	0	0	0	1	0	0	1	0	1	0	0	1	0	0	1	1	1	0	1	1	0	0	0	0	0	0	0	0	0	0	0	0	0	0	0	0	1	0	0	0	0	0	0	0	0	0	1	0	0	0	0	0	0	0	1	0	1	0	0	0	1	0	0	0	1	1	0	0	0	0	1	0	0	0	1	0	1	0	0	1	0	0	0	0	0	0	0	0	0	0	0	0	0	0	0	1	0	0	0	0	0	0	1	0	0	0	0	0	0	0	0	1	0	1	0	1	0	1	0	0	0	0	1	0	1	0	2	0	0	0	1	0	1	0	0	0	0	0	0	0	1	0	0	0	0	1	0	0	0	0	0	0	0	1	0	0	0	1	1	0	0	0	0	0	0	0	0	0	2	0	0	0	0	1	0	0	0	0	0	0	0	1	0	0	0	0	0	0	1	0	0	0	0	1	0	0	1	0	0	1	0	1	0	3	1	0	0	0	0	0	0	0	0	0	2	1	0	0	0	0	0	0	0	0	0	0	0	0	1	0	1	2	0	1	0	0	0	1	1	0	0	1	0	3	1	0	0	1	0	0	0	0	0	0	0	0	0	0	0	0	0	0	0	0	0	0	1	1	0	0	0	0	0	1	1	0	1	0	2	1	0	0	0	0	0	2	0	0	0	0	0	0	0	1	0	0	0	0	0	0	0	0	0	0	1	0	0	0	0	0	0	1	0	0	0	0	0	0	0	0	1	0	0	0	1	0	0	0	0	0	0	0	0	0	1	0	0	0	0	4	1	0	0	1	0	0	0	0	0	0	0	0	1	0	0	0	1	0	0	0	0	0	0	1	0	1	0	0	1	0	0	1	0	0	0	1	0	0	0	0	2	0	0	0	0	0	0	0	0	0	0	0	0	0	1	0	0	0	0	0	0	0	0	1	0	0	0	0	0	0	0	1	0	0	0	2	1	0	0	0	0	0	0	0	0	0	0	0	0	0	0	0	0	0	0	0	0	0	0	1	0	0	0	0	0	0	0	1	0	0	0	1	0	0	0	0	0	0	0	1	0	0	0	0	0	0	0	0	0	0	0	0	0	0	0	0	0	0	0	0	1	0	0	0	2	0	0	0	0	3	0	0	1	0	0	0	0	0	0	0	0	1	0	0	1	0	0	0	1	0	0	0	0	0	0	0	1	0	0	0	0	0	0	0	0	0	0	0	0	0	0	0	1	0	0	0	0	0	0	0	2	0	0	0	0	0	0	0	0	0	0	0	0	0	0	0	0	1	0	1	0	0	0	0	0	1	0	0	0	0	0	0	0	0	2	0	0	1	0	0	0	0	0	0	0	0	0	0	1	0	0	2	0	0	0	0	0	0	1	0	0	0	0	0	0	1	1	0	0	0	0	0	0	0	0	0	0	1	0	0	0	0	0	0	1	0	0	0	1	1	0	0	0	0	0	1	0	0	1	0	2	1	0	0	0	0	0	0	0	0	0	0	1	2	0	0	1	0	0	0	0	0	0	0	0	0	0	0	0	0	0	0	0	0	0	0	0	0	0	0	0	2	0	0	0	0	0	0	0	0	0	0	0	0	0	0	1	0	0	1	0	1	1	0	0	0	0	0	0	0	0	0	0	0	0	0	0	0	1	2	0	0	0	0	0	1	0	1	1	0	0	0	0	0	1	0	0	0	0	0	0	1	0	0	1	0	0	1	0	0	0	0	0	1	0	3	0	0	0	1	0	0	0	0	0	0	0	0	0	0	0	0	0	0	0	0	0	0	0	0	0	0	0	0	0	2	1	1	0	1	0	0	0	0	0	0	0	0	0	0	0	0	0	0	0	0	0	0	0	0	0	0	0	0	2	0	0	0	0	0	0	0	0	0	0	0	0	0	0	0	0	0	0	0	0	0	0	0	0	1	0	0	0	0	0	0	0	0	0	1	0	0	0	0	0	0	1	0	0	0	1	0	0	0	0	0	0	0	0	1	0	4	0	0	1	0	1	0	0	0	0	0	0	0	1	0	0	0	0	1	0	0	0	2	0	2	0	1	0	0	0	2	1	0	0	0	0	1	0	0	0	0	0	0	0	0	0	1	0	1	0	0	0	0	0	0	0	0	0	2	0	1	0	0	0	1	0	0	0	0	0	0	0	0	0	0	0	0	0	0	0	0	0	1	0	0	0	0	0	0	0	0	0	0	1	0	0	0	0	1	0	1	0	1	0	1	0	0	0	0	0	0	0	1	0	0	1	0	0	0	0	0	0	0	0	0	0	0	0	0	0	0	0	0	0	1	0	0	1	1	0	0	0	0	0	0	0	0	0	2	0	0	1	0	0	0	1	0	0	0	0	0	0	0	0	0	0	1	0	0	0	0	0	0	0	1	1	0	0	0	0	0	0	0	0	0	0	0	0	0	1	0	0	1	3	0	0	0	0	0	1	0	0	0	0	0	0	1	0	0	1	1	0	0	0	0	0	0	0	0	0	1	0	0	1	0	0	0	0	0	0	0	0	0	0	0	0	0	0	0	0	0	0	1	2	0	0	1	1	0	1	0	0	0	1	0	0	0	1	0	0	1	0	0	0	0	3	1	0	0	0	0	0	0	0	1	0	0	0	0	0	0	0	1	0	0	0	1	0	0	0	0	1	0	0	1	1	0	0	2	0	1	0	0	0	0	0	0	0	0	0	0	0	2	0	0	0	0	1	1	0	0	0	1	0	0	0	0	0	0	0	0	0	0	0	0	0	2	0	0	1	0	0	0	0	0	1	2	0	0	0	0	0	0	0	0	1	1	0	0	0	0	0	1	0	0	0	1	0	0	0	1	0	1	0	0	0	0	0	1	1	0	0	0	1	0	0	2	0	0	1	0	0	0	0	0	0	1	0	0	0	1	0	0	0	0	0	0	1	0	0	0	0	0	0	0	0	0	0	0	0	0	0	0	0	1	0	0	0	0	4	0	0	0	0	0	0	2	0	0	0	0	0	0	0	0	0	0	0	0	0	1	0	0	0	1	0	0	0	0	1	0	0	0	0	0	0	0	0	0	0	0	0	1	0	0	0	0	0	0	0	1	0	1	1	0	1	0	1	0	0	0	2	0	1	0	0	1	0	0	1	0	0	0	0	1	0	0	1	0	0	1	0	0	0	0	1	0	1	4	0	0	0	0	1	0	1	0	1	0	0	0	0	0	1	0	0	0	0	0	0	0	0	0	0	0	0	0	0	0	0	2	3	0	0	1	1	0	0	1	0	0	0	0	0	0	0	0	1	0	1	0	0	0	0	0	0	0	0	0	1	0	0	0	1	0	1	0	0	0	1	0	0	1	0	2	0	0	0	0	0	0	0	0	0	0	0	0	0	0	1	1	0	0	0	0	0	0	0	0	0	0	2	0	0	0	0	0	0	0	0	3	0	0	2	0	0	0	1	2	0	0	0	0	0	1	0	0	0	0	0	0	0	0	0	1	1	0	0	0	1	0	0	0	0	0	1	0	0	0	0	0	0	0	0	0	0	0	0	2	1	0	0	0	0	0	0	0	0	0	0	0	0	0	1	0	1	0	0	1	1	0	0	0	0	0	1	0	2	1	0	0	0	0	0	0	0	1	1	0	0	2	0	0	0	0	0	0	0	0	0	0	2	0	0	0	0	0	2	0	0	0	0	0	2	0	0	0	0	1	1	0	0	0	0	0	0	0	1	0	0	0	4	0	0	0	0	1	0	1	0	0	0	0	0	0	0	1	0	0	0	1	0	0	0	0	0	2	0	0	1	0	0	0	0	0	0	0	0	0	0	0	0	3	0	0	1	0	1	0	1	0	0	0	1	0	0	0	2	0	0	0	0	0	0	0	0	0	0	0	0	0	0	0	0	0	0	0	0	0	0	1	0	0	0	2	0	0	0	1	1	0	0	0	0	0	0	1	0	0	0	0	0	0	0	0	0	0	0	0	0	0	0	0	1	0	0	0	0	0	0	0	0	0	0	0	0	0	2	0	0	0	0	0	0	0	0	0	0	0	1	0	0	0	0	0	1	0	0	0	0	1	0	0	0	0	0	0	0	0	0	1	0	0	0	1	0	2	1	0	1	0	0	1	1	0	0	0	0	0	0	0	0	0	0	0	1	0	0	0	0	1	0	0	0	1	0	0	0	0	0	1	1	0	0	0	1	0	0	0	1	0	0	0	2	0	0	0	0	0	0	3	0	0	0	0	0	0	0	0	0	0	0	0	1	0	0	0	0	0	1	0	1	0	1	1	1	2	0	0	0	0	1	0	0	0	0	0	0	0	0	3	0	0	0	0	1	0	1	3	0	0	0	0	0	0	0	0	0	1	0	0	0	0	0	0	0	0	0	0	0	0	1	0	0	1	0	0	1	0	0	0	0	0	1	0	0	0	0	0	0	0	0	2	0	0	1	1	0	0	0	2	0	1	0	1	1	0	0	0	0	0	0	0	0	0	0	1	0	0	0	0	0	0	1	0	2	2	0	0	2	0	0	0	0	0	0	0	2	1	0	0	1	3	0	0	0	0	0	0	0	0	0	0	0	0	0	0	0	0	0	0	0	0	1	0	0	1	0	0	1	0	0	0	0	0	0	1	0	0	1	0	1	0	0	0	0	0	0	0	0	0	0	0	0	0	0	0	0	0	2	0	0	2	1	2	1	1	0	0	0	1	1	0	0	0	0	0	2	0	0	2	0	0	0	1	0	0	1	0	0	0	0	0	0	0	0	1	0	1	0	0	0	0	0	1	0	1	1	0	0	0	0	0	0	0	0	0	0	0	0	0	0	0	0	0	3	0	0	0	1	0	0	0	0	0	0	0	0	0	0	1	0	0	0	0	0	1	1	0	0	0	1	0	1	1	0	0	0	0	0	1	0	0	0	0	0	0	0	0	0	0	0	1	0	1	1	0	0	0	0	0	0	0	1	0	0	0	2	2	0	0	0	0	0	0	0	0	1	0	0	0	1	0	0	1	0	0	0	0	0	0	0	0	0	0	0	0	0	0	0	0	0	0	0	0	0	0	1	0	0	0	1	0	0	0	0	0	0	0	0	1	0	0	0	0	0	0	0	0	0	0	3	0	0	0	0	0	1	0	0	0	0	0	1	1	0	0	1	0	0	0	0	0	0	0	0	0	0	0	0	0	0	0	0	1	0	0	0	0	1	0	1	0	0	1	0	0	0	1	0	0	0	0	0	0	0	0	0	0	0	0	0	0	0	0	0	0	0	0	0	0	0	0	0	0	0	0	0	0	0	1	0	0	1	0	0	1	1	2	0	1	0	0	1	1	2	1	0	0	0	1	0	2	0	0	0	0	0	1	0	1	0	0	0	0	1	0	0	1	0	0	0	0	0	0	0	0	0	0	0	0	0	0	0	0	0	0	0	0	0	0	2	0	1	1	1	0	0	0	0	0	0	0	0	1	0	0	0	0	0	0	0	0	0	0	0	2	1	0	0	0	0	0	1	1	0	0	0	0	0	1	1	0	1	1	0	0	0	0	0	0	0	2	0	0	0	0	0	0	0	0	0	0	0	0	1	2	0	0	0	0	0	0	0	0	0	1	0	0	0	0	0	1	0	1	1	0	0	0	0	0	0	0	0	0	0	0	0	0	0	0	0	0	0	0	0	0	1	0	0	1	0	0	0	0	0	0	0	0	0	0	1	1	0	1	0	1	0	0	0	0	2	0	0	0	1	0	0	1	0	0	0	0	0	2	0	0	0	0	0	0	0	0	0	0	0	0	0	0	0	3	0	0	0	0	0	0	1	0	0	0	0	0	0	0	1	0	1	0	0	1	2	0	0	0	0	1	0	1	1	1	2	0	0	0	1	0	1	0	1	2	1	1	1	0	0	0	0	0	0	0	0	0	0	0	0	0	0	0	0	0	0	2	0	0	0	0	0	0	0	0	0	0	1	0	0	0	3	0	0	1	0	0	0	0	1	1	0	0	0	0	0	0	0	0	0	0	0	0	0	1	0	0	1	0	0	0	0	0	0	0	0	0	0	0	0	0	0	0	0	0	0	0	2	0	0	2	2	0	1	0	0	0	0	0	0	0	0	0	0	0	0	0	0	0	0	0	1	0	0	0	0	0	0	0	0	2	1	0	0	0	1	0	0	0	1	0	1	0	1	0	0	0	0	0	1	0	0	0	0	0	2	0	2	2	0	1	1	0	0	0	0	0	0	0	0	0	0	0	0	1	0	0	0	0	1	0	0	0	0	0	0	0	0	0	0	0	0	1	0	0	0	0	0	0	0	0	0	0	0	0	0	0	0	0	0	1	0	0	0	0	0	1	1	1	0	0	0	0	0	0	0	0	0	0	0	1	1	0	0	1	0	0	0	0	0	0	0	0	2	0	2	0	0	1	0	0	0	0	0	0	0	0	0	0	0	0	1	0	0	0	0	1	1	0	0	0	0	0	0	0	0	1	0	0	0	0	2	0	0	0	0	0	0	0	1	0	0	0	1	0	0	0	0	0	0	0	0	0	0	0	0	0	1	0	0	0	0	0	0	0	1	0	2	0	0	0	0	0	0	0	1	0	0	0	0	1	0	0	0	0	0	0	0	1	1	0	0	0	1	0	1	0	0	0	0	0	0	0	0	0	0	0	0	0	0	0	0	0	1	0	0	0	0	0	0	0	1	1	0	0	1	0	1	0	1	0	0	0	0	0	0	0	0	0	0	0	0	1	1	0	1	0	0	0	0	0	0	0	0	0	0	0	0	1	0	0	0	1	0	0	0	0	1	0	0	0	0	5	1	0	0	1	0	0	0	1	0	0	0	0	0	0	0	1	0	0	0	0	0	0	0	0	3	0	0	0	1	0	0	0	0	0	0	0	0	0	0	0	0	0	0	0	1	0	0	0	0	0	1	0	1	0	0	0	0	1	1	0	0	1	0	0	0	0	0	0	0	0	0	0	0	0	1	0	1	0	0	0	0	1	0	0	0	0	0	0	0	0	0	1	1	1	0	0	1	0	0	1	0	0	0	0	0	0	0	1	0	1	0	0	2	0	1	0	0	0	0	0	0	0	0	0	0	0	0	2	0	1	0	0	0	0	0	0	0	0	0	0	0	0	0	0	0	0	0	0	0	0	0	0	0	0	1	0	0	0	1	0	0	1	0	0	0	0	0	0	0	0	0	0	0	0	0	1	1	0	0	0	0	0	0	0	0	0	0	0	0	0	0	0	0	0	0	0	0	0	2	0	1	0	0	0	0	0	0	0	0	3	0	0	0	0	0	0	5	1	3	0	1	0	1	0	0	0	0	0	3	0	0	0	0	0	0	0	0	0	0	0	0	0	0	0	0	0	0	0	0	1	0	0	0	0	3	0	0	0	0	0	1	0	0	1	0	0	0	1	0	1	0	0	0	0	1	0	0	0	0	0	0	0	0	0	0	0	0	0	1	0	0	0	0	0	0	0	2	0	0	0	0	0	0	0	0	1	0	0	0	1	1	0	0	0	0	0	0	0	0	0	0	1	1	0	0	3	0	0	0	0	0	0	4	1	0	0	0	0	1	0	0	0	0	0	0	0	0	2	0	0	0	1	1	0	0	0	0	1	1	0	0	1	0	0	2	2	0	0	0	0	0	0	0	1	0	0	0	0	0	0	2	1	0	0	0	0	0	1	0	0	0	0	0	0	1	0	0	0	0	0	0	0	0	0	0	0	0	0	0	0	0	0	1	0	0	1	0	0	0	0	1	0	0	0	0	0	0	1	0	0	3	0	0	1	0	0	0	0	0	0	1	0	0	0	1	0	0	0	0	0	1	0	0	1	1	0	0	1	0	0	0	0	0	0	1	0	0	0	1	0	0	0	0	0	0	0	0	0	0	0	0	0	0	0	1	0	0	0	2	0	0	3	0	1	0	0	0	0	0	0	0	0	0	4	0	0	1	0	1	1	2	0	0	0	0	0	0	0	0	0	0	3	0	0	0	0	0	0	0	1	0	0	0	0	0	1	0	1	0	0	0	0	0	1	1	0	1	2	0	0	0	1	0	0	1	0	1	1	1	0	0	0	0	0	0	2	0	0	0	0	1	0	0	0	0	0	0	0	0	0	0	0	0	0	0	1	1	2	0	0	0	0	0	0	0	3	0	0	0	0	0	1	0	2	0	0	0	0	0	0	0	1	0	0	0	0	0	1	0	1	1	1	0	0	0	0	0	0	0	0	0	0	0	0	0	0	0	2	1	0	0	0	0	0	0	0	0	0	0	0	0	0	1	0	0	0	0	0	0	0	0	0	0	0	0	0	0	0	0	0	0	0	0	0	1	0	0	2	0	0	0	0	1	0	0	0	2	0	0	0	0	0	0	0	0	0	0	0	0	1	0	0	0	1	0	0	0	0	1	0	0	0	1	0	2	1	1	0	2	0	0	0	0	0	1	0	2	0	0	0	0	0	1	0	1	2	0	0	0	0	0	0	4	0	0	0	0	0	0	0	0	0	0	0	0	0	1	0	0	1	1	0	0	0	1	0	0	0	0	0	2	0	1	0	0	0	0	0	0	0	0	0	0	0	1	0	1	1	0	0	0	1	0	0	0	0	1	0	0	0	0	0	0	1	0	0	1	0	0	0	0	2	0	0	0	0	0	1	0	0	0	0	0	2	0	0	1	0	0	0	0	0	0	0	0	2	0	1	0	1	0	0	1	0	0	0	0	0	0	0	1	0	0	0	1	0	0	1	0	0	0	3	0	0	0	0	0	0	0	0	0	0	1	2	0	0	0	0	0	0	0	0	0	1	0	0	0	0	0	0	1	0	0	0	0	1	0	0	0	0	0	0	0	3	0	0	1	0	0	0	0	0	0	0	0	0	0	0	1	1	0	0	1	0	0	0	0	0	1	0	0	1	2	1	1	0	0	0	0	0	0	0	0	0	0	0	0	0	0	0	0	0	0	0	0	0	0	0	0	0	0	2	0	1	0	0	1	0	0	0	2	1	1	0	0	0	1	0	0	0	0	0	0	0	0	0	0	0	1	0	1	0	0	0	0	0	0	1	0	0	0	0	2	1	0	0	0	0	0	0	1	0	0	0	0	0	1	1	0	1	0	0	0	0	0	0	0	0	0	0	0	0	0	0	0	0	0	0	0	0	2	0	0	0	0	0	0	0	0	0	1	0	0	0	0	0	0	0	1	0	1	0	0	0	0	0	1	0	1	0	1	0	0	0	0	2	0	2	0	0	1	0	0	0	0	0	0	0	0	0	0	0	0	0	0	0	0	0	1	0	0	0	0	1	2	0	0	0	0	0	0	1	2	0	1	1	0	0	1	0	0	0	0	0	0	0	0	0	0	0	0	0	0	1	0	0	0	0	0	0	0	1	0	0	1	0	0	0	0	0	1	1	0	0	1	0	1	0	2	0	0	0	2	0	0	0	0	0	0	1	0	0	0	1	0	0	0	0	0	1	2	0	0	0	0	0	0	0	0	0	0	0	5	0	0	0	1	0	0	3	0	0	0	0	0	0	1	0	1	0	0	0	0	1	0	0	0	1	4	0	0	2	0	0	1	0	0	0	0	0	0	0	0	0	0	0	0	0	0	2	1	0	0	0	0	1	0	1	0	0	0	0	2	0	2	0	0	1	0	0	0	0	1	0	0	0	1	0	0	0	0	0	1	0	0	1	0	0	0	0	0	2	0	0	0	0	0	0	0	0	0	0	0	0	0	0	0	0	0	1	0	1	0	0	1	0	1	0	0	0	0	0	2	1	0	0	0	0	0	0	0	0	0	0	0	0	0	0	0	0	1	0	1	0	0	0	1	0	0	0	1	0	0	0	0	0	0	1	0	0	0	1	1	2	0	1	0	0	1	0	0	0	0	3	1	1	0	0	0	0	0	0	0	0	0	1	0	0	0	0	0	0	0	1	0	0	1	1	0	0	0	0	1	1	0	2	0	0	0	0	0	0	0	0	1	1	0	0	0	0	0	1	0	0	1	0	0	0	0	0	0	0	2	0	1	0	0	0	0	0	0	1	0	0	1	0	0	0	0	2	0	1	0	0	0	0	1	0	1	2	0	2	0	0	0	2	0	0	0	0	1	0	1	0	0	1	0	0	0	0	0	1	0	0	0	0	1	0	0	0	1	2	2	1	0	1	1	0	0	0	1	0	0	0	0	0	0	0	0	0	1	0	1	0	0	0	0	2	0	1	0	0	1	0	1	0	0	0	0	0	1	0	0	0	1	2	0	0	0	2	1	0	0	0	1	1	0	0	0	0	0	0	1	0	0	0	0	0	0	0	0	1	0	0	0	0	0	0	0	0	0	0	0	0	0	0	1	0	0	0	1	0	0	0	0	1	0	0	0	2	0	0	0	0	0	0	0	0	2	0	0	0	0	1	0	0	0	0	1	1	1	0	0	0	0	0	1	1	0	0	0	0	0	1	0	0	0	0	0	0	0	0	0	0	0	0	0	0	0	0	0	0	0	0	1	0	0	0	2	2	0	0	0	0	0	0	1	0	0	0	0	0	1	0	0	0	1	0	0	1	0	0	0	0	0	1	0	0	0	0	0	0	0	0	1	0	0	0	1	1	0	1	0	0	1	0	0	0	0	0	0	1	0	1	0	0	0	0	0	0	0	0	2	0	0	0	0	0	0	0	1	0	1	0	0	0	0	0	0	0	0	0	0	0	1	1	0	0	0	0	0	0	2	0	0	0	0	0	0	1	0	0	0	1	0	0	0	0	0	1	0	0	0	0	0	0	0	0	4	0	2	1	0	0	0	0	0	0	1	0	2	0	0	0	0	0	0	0	0	0	0	0	0	0	0	0	0	1	0	0	0	0	0	0	0	1	0	1	0	0	0	0	0	0	0	0	0	0	0	0	0	1	0	0	0	0	0	0	0	0	0	0	1	0	0	1	0	0	0	0	1	0	0	3	0	0	0	0	0	1	1	0	1	0	0	0	0	0	0	0	0	0	0	0	0	0	0	0	0	0	0	0	0	0	0	0	1	0	0	0	0	0	0	0	0	0	0	0	0	0	0	0	0	1	0	0	0	0	0	0	0	0	0	0	0	0	0	0	0	0	0	0	1	0	0	0	0	0	0	1	0	0	0	0	0	0	0	0	0	0	1	0	0	0	0	0	1	0	0	0	0	0	0	0	0	0	0	0	0	0	0	0	1	0	0	0	1	0	0	0	0	0	0	0	0	0	0	0	0	2	0	0	1	0	0	0	1	1	0	0	0	0	0	0	0	0	0	0	0	0	0	0	0	0	0	0	0	0	0	0	0	0	0	1	0	0	0	0	0	0	0	0	1	0	0	0	0	0	0	0	0	0	2	0	0	2	2	0	0	0	0	1	0	1	0	1	0	0	0	1	0	0	0	0	0	0	0	0	0	0	0	0	0	1	0	1	1	0	0	0	0	0	0	0	0	0	0	0	0	0	0	0	0	0	1	0	0	0	0	0	3	1	0	0	0	1	0	0	0	0	0	0	0	1
N0.HOG0008941	0	0	0	0	0	0	0	0	0	1	1	0	0	0	0	0	0	0	1	0	0	0	0	1	0	0	0	0	0	0	0	0	0	0	0	0	0	0	0	1	0	0	0	0	0	0	0	0	0	0	0	0	0	0	0	0	0	0	0	1	0	0	0	0	0	0	0	2	0	0	0	0	0	0	0	0	0	0	0	0	0	0	0	0	0	0	0	0	0	0	0	0	0	0	0	0	0	0	0	0	1	0	0	0	2	0	0	0	0	0	0	0	0	0	0	0	0	0	0	0	0	0	0	1	0	0	0	0	0	0	0	0	0	0	0	0	0	0	0	0	0	0	0	0	0	0	0	0	0	0	0	0	0	0	0	0	1	0	0	0	0	0	0	0	0	0	0	0	0	0	0	0	0	0	0	0	0	0	0	0	0	0	0	0	0	0	0	0	0	0	0	0	0	0	0	0	0	0	0	0	0	0	0	0	0	0	0	0	0	0	0	0	0	0	0	0	0	0	0	0	0	0	0	0	0	0	0	0	0	0	0	0	0	0	0	0	0	0	0	0	0	0	0	1	0	0	0	0	0	0	0	0	0	0	0	0	0	0	0	0	0	2	0	0	1	0	0	0	0	0	0	0	0	0	0	0	0	0	0	0	0	0	0	0	0	1	0	0	0	0	1	0	0	0	0	0	0	0	0	0	0	0	0	0	0	0	0	0	0	0	0	0	0	0	0	0	0	0	0	0	1	0	0	0	0	0	0	0	0	0	0	0	0	0	0	0	0	0	0	0	0	0	0	0	0	0	0	0	0	0	0	0	0	0	0	0	0	0	0	0	0	0	0	0	0	0	0	0	0	0	0	0	0	0	0	0	0	0	0	0	0	0	0	0	0	0	0	0	0	0	1	0	0	0	0	0	1	0	0	0	0	0	0	0	0	0	0	0	0	0	0	0	0	0	0	0	0	0	0	0	0	0	0	0	0	1	0	0	0	0	0	0	0	0	0	0	0	1	0	0	0	0	0	1	0	0	0	0	0	0	0	0	0	0	1	1	0	0	0	0	0	0	1	0	0	0	0	0	0	0	0	0	0	0	0	0	0	0	0	0	0	0	0	0	0	0	0	0	0	0	0	0	0	0	0	0	0	0	0	0	0	0	0	0	0	0	0	0	0	0	0	0	0	0	0	1	0	0	0	0	0	0	0	0	0	0	0	1	0	0	0	0	0	0	0	0	0	0	0	0	0	0	0	0	0	0	1	0	0	0	0	0	0	0	0	0	0	0	0	0	0	0	0	0	0	0	0	1	0	0	0	0	0	0	1	0	0	0	0	0	0	0	0	0	0	0	0	0	0	0	0	0	0	0	0	0	0	0	1	0	0	0	0	0	0	0	0	0	0	0	0	0	0	0	0	0	0	0	0	0	0	0	0	0	0	0	0	0	0	0	0	0	0	0	0	0	1	0	0	0	0	0	0	0	0	1	0	0	0	0	0	0	0	0	0	0	0	0	0	0	0	0	0	0	0	0	0	0	0	0	0	0	0	1	0	0	0	0	0	0	0	0	0	0	0	0	0	0	0	0	0	0	1	0	0	0	0	0	0	1	0	0	0	0	0	0	0	0	0	0	0	0	0	0	0	0	0	0	0	0	0	0	0	0	0	0	0	0	0	2	1	0	0	0	0	0	0	0	0	0	0	0	0	0	0	0	0	0	0	0	0	0	0	0	0	1	0	0	0	0	0	0	0	0	0	0	0	0	0	0	0	0	0	0	0	0	0	0	0	0	0	0	0	0	0	0	0	0	0	0	0	0	0	0	0	0	0	0	0	0	1	0	0	0	0	0	0	2	0	0	0	0	1	0	0	0	0	0	0	0	0	0	0	0	0	0	2	0	1	0	0	0	0	0	0	0	0	1	0	0	0	0	0	0	0	1	0	0	0	0	0	0	0	0	0	0	0	0	0	0	0	0	0	0	0	0	0	0	0	0	0	0	0	0	0	0	0	0	0	0	0	0	0	0	0	0	0	0	0	0	0	0	0	0	0	0	0	1	0	3	0	0	0	0	0	0	0	0	0	0	0	0	0	0	0	0	0	0	0	0	0	0	0	0	0	0	0	0	0	0	0	0	0	0	0	0	1	0	0	0	0	0	0	0	0	0	0	0	0	0	0	0	0	0	0	0	0	0	0	0	1	0	0	0	0	0	0	0	0	0	0	0	0	0	0	0	0	0	0	1	0	0	0	0	0	0	0	1	0	0	0	0	0	0	0	0	0	0	0	1	0	0	0	0	0	0	0	0	0	0	0	0	0	1	0	1	0	0	0	0	0	0	0	0	0	0	0	0	0	0	1	0	0	0	0	0	0	0	0	0	0	0	0	0	0	0	0	0	0	0	0	0	1	0	1	0	0	0	0	0	0	0	0	0	0	0	0	0	0	0	0	0	0	0	0	0	0	0	1	0	0	0	0	0	0	0	0	0	0	0	0	0	1	1	0	0	0	0	0	0	0	0	0	0	0	0	0	0	0	0	0	0	0	0	0	0	0	0	0	0	0	0	0	0	1	0	0	0	0	0	0	0	0	0	0	0	0	0	0	0	0	0	0	0	0	0	0	0	0	0	0	1	0	0	0	0	0	0	1	0	0	0	0	0	0	0	0	0	0	0	0	0	1	0	0	1	0	0	1	0	0	0	0	0	0	0	1	0	0	0	1	0	0	0	0	0	0	0	0	0	0	0	0	0	0	0	0	1	0	0	0	0	0	0	0	0	0	0	0	0	1	0	0	0	0	0	0	0	0	0	0	0	0	0	0	0	0	2	0	0	0	0	0	0	0	0	0	0	0	0	0	0	0	0	0	0	0	0	0	0	0	0	0	0	0	0	0	0	0	0	0	1	0	0	0	0	0	0	1	0	1	0	0	0	1	0	1	0	0	0	0	0	0	0	0	0	0	0	0	0	0	0	0	1	0	0	0	0	0	0	0	1	0	0	0	1	0	0	0	0	0	0	0	0	0	0	0	0	1	0	0	0	0	0	0	0	0	0	0	1	1	1	0	0	0	1	0	0	0	0	0	0	0	0	0	0	0	0	0	0	0	0	0	0	0	0	0	0	0	0	0	0	0	0	0	2	0	0	0	0	0	0	0	0	0	1	0	0	0	0	0	0	0	0	0	0	0	0	0	0	0	0	0	0	0	0	0	0	0	0	0	0	0	1	0	0	0	0	0	0	0	1	0	0	0	0	0	0	0	0	0	0	0	0	0	0	0	0	0	0	1	0	0	0	0	0	0	1	0	0	1	0	0	0	0	0	0	0	0	0	0	0	0	0	0	0	0	1	0	0	0	0	0	0	0	0	0	0	0	0	1	0	0	0	0	0	0	0	0	0	0	0	0	0	0	0	1	0	0	0	0	0	0	0	0	0	0	0	0	0	0	0	0	0	0	0	0	0	0	1	0	0	0	0	0	0	0	0	0	1	0	1	0	0	0	0	0	0	0	0	0	0	0	0	0	0	0	0	0	0	0	0	0	0	0	0	0	0	0	0	0	0	0	0	0	0	0	0	0	0	0	0	0	0	0	0	0	0	0	0	0	0	0	0	1	1	0	0	1	1	0	0	0	0	0	0	0	0	0	1	0	0	0	0	0	1	0	0	0	0	1	0	0	0	0	1	0	1	0	0	0	0	0	0	0	0	0	0	0	0	0	0	0	0	0	0	0	0	0	0	0	0	0	1	0	0	0	0	0	0	0	0	0	0	0	1	0	0	0	0	1	0	0	0	0	0	0	0	0	0	0	0	0	0	0	0	0	0	0	1	0	0	0	0	0	1	0	0	0	0	0	0	0	0	0	0	0	0	0	0	0	0	0	0	0	0	0	0	0	0	0	0	0	0	0	0	1	1	0	0	0	0	0	0	0	0	0	0	0	0	0	0	0	0	0	0	0	0	0	1	0	0	0	0	0	0	0	0	0	0	0	0	0	0	0	0	0	0	0	0	0	0	0	0	0	0	0	0	1	0	0	0	0	0	0	0	0	0	0	0	0	0	0	0	0	0	0	0	0	0	0	0	0	0	0	0	0	0	0	0	0	0	0	1	0	0	1	0	0	0	0	0	0	0	0	1	0	0	0	0	0	0	0	0	0	0	0	0	0	0	0	0	0	1	0	1	0	0	0	1	0	0	0	0	1	0	0	0	0	0	0	0	0	0	0	0	0	0	0	0	0	0	0	0	1	0	0	0	0	0	0	0	0	0	0	0	0	0	1	0	0	0	0	0	0	0	0	0	0	0	1	0	0	0	1	0	0	1	0	0	0	0	0	0	0	0	0	0	0	0	0	0	0	0	0	0	0	0	0	0	0	0	0	0	0	0	0	0	0	0	0	0	0	0	0	0	0	0	0	0	0	0	0	0	0	0	1	0	0	0	1	0	0	0	0	0	0	0	0	0	0	0	0	0	1	0	0	0	0	0	0	0	0	0	0	0	0	0	0	0	0	0	0	0	0	1	0	0	0	0	0	0	0	0	1	1	0	0	0	0	0	0	0	0	0	0	0	0	0	0	0	0	0	0	0	0	0	0	0	0	0	0	0	1	0	0	0	0	0	0	0	0	1	0	0	0	0	0	0	0	0	0	0	0	0	0	0	0	0	0	0	0	0	0	1	0	0	0	0	0	0	0	0	0	0	0	0	0	0	0	0	0	0	0	0	0	0	0	0	1	0	0	0	0	0	0	0	0	0	0	0	0	0	0	0	0	0	0	0	0	1	0	0	0	0	0	0	0	0	0	0	0	0	0	0	0	0	0	0	1	0	0	0	0	0	0	0	0	0	0	0	0	0	1	0	0	0	0	0	0	0	0	0	0	0	0	0	1	0	0	0	0	0	0	0	0	0	0	0	0	0	0	0	0	0	0	0	0	0	0	0	0	0	0	0	0	0	0	0	0	0	0	0	0	0	0	1	0	0	1	0	0	0	0	0	0	0	0	0	0	0	0	0	0	1	0	0	0	0	0	0	0	0	0	0	0	0	0	0	0	0	0	0	0	1	0	0	0	0	0	0	0	0	0	0	0	0	0	0	0	0	0	0	0	0	0	0	1	1	0	0	0	0	0	0	0	0	0	0	0	0	0	0	0	0	0	1	1	0	0	0	0	1	0	0	0	0	0	1	0	0	0	0	0	0	0	0	0	0	0	0	0	0	0	0	0	0	0	0	0	0	0	0	0	0	0	0	0	0	0	1	0	0	0	0	0	0	0	0	0	1	0	0	0	0	0	0	0	0	0	0	0	0	0	0	0	0	0	0	0	0	0	0	0	0	0	1	0	0	0	0	0	0	0	0	0	0	0	0	0	0	0	0	0	0	1	0	0	0	0	0	0	0	0	0	0	0	0	0	0	0	0	0	1	0	0	0	0	0	0	0	0	0	0	1	0	0	0	0	0	0	0	0	0	0	0	0	0	0	0	0	0	0	0	0	0	0	0	0	0	0	0	0	0	0	0	0	0	0	0	0	0	0	0	0	0	0	0	0	0	0	0	0	0	0	0	0	0	1	0	0	0	2	0	0	0	0	0	0	0	0	0	0	0	0	0	0	0	0	1	0	0	0	0	0	0	0	0	0	0	0	0	0	0	0	0	0	0	0	0	0	0	1	0	0	0	0	0	0	0	0	0	0	0	0	0	0	0	0	0	0	0	0	0	0	0	0	0	1	1	0	0	0	0	0	0	1	0	0	0	0	0	0	0	0	1	0	0	0	0	0	0	0	0	0	0	0	0	0	0	0	0	0	0	0	0	0	1	0	0	0	0	0	0	0	0	0	0	0	0	0	0	0	0	0	0	0	0	0	0	0	0	0	0	0	0	0	0	0	0	0	0	0	0	0	0	0	0	0	0	0	0	0	0	0	0	0	0	0	1	0	0	0	0	0	0	1	0	0	1	0	1	1	0	1	0	0	0	0	0	0	0	0	0	0	0	0	0	0	0	0	0	0	0	0	0	0	0	0	0	1	0	0	0	0	0	0	0	1	0	0	0	0	0	0	0	0	0	0	0	0	0	1	0	0	0	0	0	0	0	0	0	0	0	0	0	0	0	0	0	0	0	0	0	0	0	0	1	0	0	0	0	0	0	0	0	0	0	0	0	0	0	0	0	1	0	0	0	0	0	0	0	0	0	0	0	0	0	0	0	0	0	0	0	0	0	0	0	0	0	0	0	0	0	0	0	0	0	0	0	0	0	0	0	0	0	0	0	0	0	0	0	0	0	0	0	0	0	0	2	0	0	0	0	0	0	0	0	0	0	0	0	0	0	0	0	0	0	0	0	0	0	0	0	0	2	0	0	0	0	1	0	0	0	0	0	0	0	0	0	0	0	0	0	0	0	0	0	1	0	0	0	0	0	0	0	1	0	0	0	0	0	0	0	0	0	0	0	0	0	0	0	0	0	0	0	0	0	0	0	0	0	0	0	0	0	0	0	0	0	0	0	0	0	0	0	0	0	0	0	0	0	0	0	0	0	0	0	0	0	0	0	0	1	0	0	0	0	0	0	0	0	0	0	0	0	0	0	0	0	0	0	0	0	0	0	0	0	0	0	0	0	0	0	0	0	0	0	1	0	0	0	0	0	0	0	0	0	0	0	0	0	0	0	0	0	0	0	0	0	0	0	0	0	0	0	0	0	0	0	0	0	0	0	0	0	1	0	0	0	0	0	0	0	1	0	0	0	0	0	0	0	0	0	0	0	0	0	0	0	0	0	1	0	0	0	0	0	0	0	0	0	1	0	0	0	0	0	0	0	1	0	0	0	0	0	0	0	0	0	0	0	0	0	0	0	0	0	0	0	0	0	0	0	0	0	0	0	0	0	1	0	0	0	0	0	0	0	0	0	0	0	0	0	0	0	0	0	0	0	0	0	0	0	0	0	0	0	0	0	0	1	0	0	0	0	0	0	0	0	0	0	0	0	0	0	0	0	0	0	0	0	0	0	0	0	0	0	0	1	0	1	0	0	0	0	0	0	0	0	0	0	0	0	0	0	0	0	0	0	0	0	0	0	0	0	0	0	0	0	0	0	0	0	0	0	0	0	0	0	1	0	0	0	0	0	0	0	0	0	0	0	0	0	0	0	0	0	0	0	1	0	0	0	0	0	0	0	0	0	0	1	0	0	0	0	0	0	0	0	0	0	0	1	0	0	0	0	0	0	0	0	0	0	0	0	0	0	0	0	0	0	0	0	0	0	0	0	0	0	0	0	0	0	0	0	0	0	0	0	0	0	0	0	1	0	0	0	0	0	0	0	0	0	0	0	0	1	0	0	1	0	1	0	0	0	0	0	1	0	0	0	0	0	0	0	0	0	0	1	0	1	0	0	0	0	0	0	0	0	0	0	0	0	0	0	0	0	0	0	0	0	0	0	0	0	1	0	0	0	0	0	0	0	0	0	0	0	0	0	0	0	0	0	0	0	0	0	0	0	0	0	0	0	0	0	0	1	0	1	0	0	0	0	0	0	0	0	0	0	0	0	0	1	0	0	0	0	0	0	0	0	0	0	0	0	1	1	0	0	0	0	0	0	0	0	0	0	0	0	0	0	1	0	0	0	0	0	0	0	0	0	0	0	1	0	0	0	0	0	0	0	0	0	0	0	0	0	0	0	0	0	0	0	0	0	0	0	0	0	0	0	0	0	0	0	0	0	0	0	0	0	0	0	0	0	0	0	0	0	0	1	0	0	0	0	0	0	0	0	0	0	0	0	0	0	0	0	1	0	0	0	0	0	0	0	0	0	0	0	0	0	0	0	0	0	0	0	0	0	0	0	0	0	0	0	0	0	0	0	0	0	0	0	1	0	0	0	0	0	0	0	0	0	0	0	0	0	0	0	0	0	0	0	0	0	0	0	2	0	0	0	0	0	0	0	0	0	0	0	1	0	0	0	0	0	0	0	0	0	1	0	0	0	0	0	0	0	0	0	0	0	0	0	0	0	0	0	0	0	0	0	0	0	0	0	0	0	1	0	0	0	0	0	0	0	0	1	0	0	0	0	0	0	0	1	0	1	0	1	0	0	0	0	0	0	0	0	0	0	0	2	0	0	0	0	0	0	1	2	0	1	0	0	0	0	0	0	0	0	0	0	0	0	0	0	0	0	0	0	0	1	0	0	0	0	0	0	0	0	0	0	0	0	0	0	0	1	1	0	0	0	0	0	0	0	0	0	0	0	0	0	0	0	0	0	0	0	0	0	0	0	0	0	0	0	0	0	0	0	0	0	0	0	0	0	0	0	1	0	0	0	0	0	0	0	0	0	0	0	0	1	0	0	0	0	0	0	0	0	0	0	0	1	0	0	0	0	2	0	0	0	0	1	0	0	1	0	0	0	0	0	0	0	0	0	1	0	0	2	0	0	0	0	0	0	0	1	0	0	0	1	0	0	0	0	0	0	0	0	0	0	0	0	0	0	0	0	0	0	0	1	0	0	0	0	1	0	0	0	0	0	0	0	0	0	0	0	0	0	0	0	0	0	1	0	0	0	0	0	0	0	0	0	0	0	0	0	0	0	0	0	0	0	0	0	0	0	0	0	0	0	0	1	0	0	0	0	1	0	0	0	0	0	0	0	0	0	0	0	0	0	0	0	0	0	2	0	0	0	0	0	0	0	0	1	0	0	0	1	0	0	0	0	0	0	0	1	0	0	0	0	0	0	0	0	0	0	0	0	0	0	0	0	0	2	1	0	0	0	0	0	0	0	0	0	0	0	0	0	0	0	0	0	0	1	0	0	0	0	0	1	0	0	2	0	0	0	0	0	0	0	0	1	0	0	0	0	0	0	0	0	0	0	0	0	0	0	0	0	1	0	0	1	0	0	0	0	0	0	0	0	0	0	0	0	0	0	0	0	0	0	0	0	1	0	0	0	0	0	0	0	0	0	0	0	0	0	0	0	0	0	0	0	0	0	1	0	0	0	0	0	0	0	0	0	1	0	0	0	0	0	1	0	0	0	0	1	0	0	0	0	0	1	0	0	0	0	0	0	1	0	0	1	0	0	0	0	0	0	0	0	0	0	0	0	0	0	0	0	0	0	0	0	0	0	0	0	0	0	0	0	0	0	0	0	0	0	0	0	0	0	0	0	0	0	0	0	0	0	0	0	0	0	0	0	0	0	0	0	0	0	0	0	0	0	0	0	0	0	0	1	0	0	0	0	0	0	0	0	0	0	0	0	0	0	0	0	0	0	0	0	0	0	0	0	0	0	0	0	0	0	0	0	0	0	0	0	0	0	1	1	0	0	0	0	0	0	0	0	0	0	0	0	0	0	0	0	0	0	0	0	0	0	0	0	0	0	0	0	0	0	0	1	0	0	0	0	0	0	0	0	0	0	0	0	1	0	0	0	0	1	0	0	0	0	0	0	0	0	0	1	1	0	0	0	0	0	0	0	0	0	0	0	0	0	0	0	0	0	0	0	0	1	0	0	0	0	0	0	0	0	0	0	0	1	0	0	1	0	0	0	0	0	0	0	0	0	0	0	0	0	0	0	0	0	0	0	0	0	0	0	1	0	0	0	0	0	0	0	0	0	0	0	0	0	0	0	0	0	0	0	0	0	0	0	1	0	0	0	0	0	0	0	0	0	0	0	0	0	0	0	0	0	0	1	0	0	0	0	0	0	0	0	0	0	0	0	0	0	0	0	1	0	0	0	0	0	0	0	0	0	0	0	0	0	1	0	0	0	1	0	0	0	0	0	1	0	0	0	0	0	0	0	0	0	0	0	0	0	0	0	0	0	0	1	0	0	0	0	0	0	0	1	0	0	0	0	0	0	0	1	0	0	1	0	0	0	0	0	0	1	0	0	0	0	0	0	0	1	0	0	0	0	0	0	0	0	0	0	0	0	0	0	0	0	0	0	0	0	0	0	0	0	0	0	0	0	0	0	0	0	0	1	0	0	1	0	1	0	0	0	0	0	0	0	0	0	1	0	0	0	0	0	0	0	0	0	0	0	0	0	0	0	0	0	0	0	0	0	0	0	0	0	1	0	0	0	0	0	1	1	0	0	0	0	0	0	0	0	0	0	1	0	0	0	0	0	0	0	0	1	0	0	0	0	0	0	0	0	0	0	0	0	0	0	0	0	0	0	0	0	0	0	0	0	0	0	0	0	0	0	0	0	0	0	0	0	0	0	0	1	0	0	0	0	0	0	0	0	0	0	0	0	0	0	0	0	0	0	0	0	0	0	1	0	0	0	0	0	0	0	0	0	0	0	0	0	0	0	0	0	0	0	0	0	0	0	1	0	0	0	0	0	0	0	0	0	0	0	0	0	1	0	0	0	0	0	0	1	0	0	0	0	0	0	0	0	0	0	0	0	1	0	0	0	0	0	1	0	0	0	0	0	0	0	0	0	1	0	0	0	0	0	0	0	0	0	0	0	1	0	0	0	0	0	1	0	1	0	0	0	1	0	0	0	0	0	0	0	0	0	0	0	0	0	0	0	0	0	0	0	0	0	0	0	0	0	0	0	0	0	1	0	0	0	0	0	0	0	0	0	0	0	0	0	0	0	0	0	0	0	0	0	0	0	0	0	0	0	0	0	0	0	0	1	0	0	0	0	1	0	1	0	0	0	0	0	0	0	0	0	0	0	0	0	0	0	0	0	0	0	0	0	0	0	1	0	0	0	0	0	0	0	0	0	0	0	0	0	0	0	0	0	0	0	0	1	0	0	0	0	0	0	0	0	0	1	0	0	0	0	0	0	0	0	1	1	0	0	0	0	0	0	0	0	0	0	0	0	0	0	0	0	0	0	0	0	0	0	0	0	0	0	0	0	0	0	0	0	0	1	0	0	0	1	0	1	0	0	0	0	0	1	0	0	0	0	0	0	0	0	0	1	0	0	0	0	0	0	0	0	0	0	0	0	0	0	0	0	0	0	0	0	0	1	0	0	0	0	0	0	0	0	0	0	0	0	1	0	0	0	0	0	0	0	1	0	0	0	0	0	0	0	0	0	0	0	0	0	0	0	0	0	0	0	0	0	0	0	0	0	0	0	0	0	0	0	0	0	0	0	0	0	0	0	0	0	0	0	0	0	0	0	0	0	0	0	0	0	0	1	0	0	0	0	0	0	0	0	0	0	0	0	0	0	0	0	0	0	0	0	0	0	0	0	0	0	0	0	0	0	0	0	0	0	0	0	0	0	0	0	0	1	0	0	0	0	0	0	0	0	0	0	0	0	0	0	0	0	0	0	0	0	0	0	0	0	0	0	0	1	0	0	1	0	0	0	0	0	0	0	0	0	0	0	0	0	0	0	0	0	0	0	0	0	0	0	0	0	0	0	0	0	0	0	0	0	0	0	0	0	0	0	0	0	0	0	0	0	0	0	0	1	1	0	0	0	0	0	0	0	0	0	0	0	0	0	0	0	0	0	0	1	0	0	0	0	0	0	0	0	0	0	0	0	0	1	0	0	0	0	0	0	0	0	1	0	0	0	0	0	0	0	0	0	0	0	0	0	0	0	0	0	0	0	0	0	0	0	0	0	0	0	0	0	0	0	0	0	0	0	0	0	0	1	0	0	0	0	0	0	0	0	0	0	0	0	0	0	0	0	0	0	0	0	0	0	0	0	0	0	0	0	0	0	0	0	0	0	0	0	0	0	0	0	0	0	0	0	0	0	0	0	0	0	0	0	0	0	0	0	0	0	0	0	0	0	0	0	0	0	0	0	0	0	0	0	0	0	0	0	0	0	0	0	0	0	0	0	0	0	0	0	0	0	0	0	0	0	1	0	0	0	0	0	0	0	0	1	0	0	0	0	0	0	0	0	0	0	0	0	0
N0.HOG0005536	1	0	0	0	0	0	0	1	0	0	0	0	1	3	1	1	0	0	0	0	0	0	2	1	4	0	1	0	1	0	0	0	0	2	1	1	0	1	0	0	0	1	2	1	0	0	1	0	0	0	0	0	0	0	0	1	2	1	0	1	0	1	0	0	1	0	2	0	0	0	0	2	0	0	0	0	0	0	0	2	0	1	0	1	0	0	1	0	0	0	0	4	1	0	0	1	0	0	1	1	2	0	0	0	2	0	0	1	0	0	0	0	0	0	0	0	1	1	0	0	0	0	0	0	0	0	0	0	0	2	0	0	1	1	1	0	0	0	1	0	0	0	1	0	0	0	0	2	0	1	2	2	0	1	1	0	0	0	0	0	0	0	0	1	0	0	0	1	2	0	1	0	0	2	0	0	0	1	2	0	0	0	0	0	0	0	0	0	0	0	0	1	0	0	0	1	0	0	0	0	0	0	0	0	0	0	1	0	0	0	1	0	0	1	0	1	0	0	0	0	0	0	0	0	0	1	0	0	0	0	0	0	0	1	1	2	0	0	0	2	1	3	0	0	0	2	0	1	0	0	1	0	0	0	0	0	0	0	0	0	1	1	0	0	2	0	0	0	0	0	1	0	1	0	1	0	0	0	2	0	2	1	0	0	0	1	2	0	1	2	3	0	0	0	0	0	0	1	0	2	3	0	0	0	0	0	0	0	0	1	0	0	2	0	0	1	1	0	0	0	2	0	0	0	0	0	1	0	0	0	2	3	0	1	0	1	0	0	0	0	1	0	0	0	0	1	1	0	2	1	1	0	1	1	0	0	0	0	0	0	1	1	0	0	0	1	0	1	3	2	0	1	0	1	1	0	1	1	1	0	1	0	0	0	0	0	0	0	0	1	2	0	0	0	2	0	3	1	1	1	0	0	2	1	0	0	0	0	0	0	1	0	0	0	1	0	0	0	0	0	0	0	1	0	0	0	1	0	0	0	2	0	1	0	1	0	0	0	0	0	0	0	0	0	0	0	0	1	0	0	0	0	0	0	0	0	0	1	2	2	1	2	1	1	1	0	0	0	1	1	0	2	1	0	0	1	0	0	0	1	0	0	3	0	0	0	0	0	1	0	0	0	0	1	0	0	0	1	2	0	0	1	0	0	1	0	0	1	0	1	0	0	0	0	0	1	0	1	1	0	0	0	0	0	1	0	0	0	0	0	1	1	0	0	0	0	0	0	0	0	0	0	0	1	2	0	0	0	0	2	0	0	0	0	0	0	0	0	1	0	1	0	1	1	0	1	0	0	0	0	1	1	0	0	1	2	0	0	0	0	0	0	0	1	1	0	0	0	0	4	0	1	0	1	1	0	2	2	0	0	0	0	0	1	0	0	0	0	0	0	0	0	1	0	1	1	0	0	0	0	1	0	0	0	0	0	0	1	0	0	0	0	0	0	3	0	2	0	1	3	0	0	0	1	0	0	0	0	1	0	0	1	0	0	0	0	0	1	0	0	0	1	0	0	0	0	0	0	0	0	0	0	0	0	1	0	0	2	0	1	0	2	0	0	0	2	0	0	0	0	1	0	2	0	0	0	0	1	0	1	0	1	1	0	1	0	1	0	1	1	0	0	0	0	0	0	0	1	0	0	0	0	1	0	0	0	0	0	0	0	1	1	1	0	0	0	0	1	3	1	0	0	0	0	0	0	0	0	0	0	0	0	1	0	0	0	1	1	0	0	0	0	0	0	0	1	0	0	0	1	0	1	0	0	0	0	0	0	0	1	0	0	0	0	0	0	1	1	1	0	1	1	0	2	0	0	0	0	0	0	0	0	0	0	0	0	0	0	0	0	0	0	1	1	0	0	0	0	0	1	0	0	0	1	1	0	0	1	0	1	0	0	1	0	0	0	0	0	0	0	1	1	1	0	1	1	0	0	1	0	0	0	0	0	2	1	0	0	1	0	0	0	0	0	1	0	1	0	2	0	1	0	1	1	1	0	0	1	1	0	0	0	0	1	0	0	0	1	1	1	0	1	0	1	0	2	0	1	0	0	2	0	1	0	0	1	0	1	0	1	0	0	0	0	2	0	0	0	1	0	1	0	0	0	0	0	0	1	0	0	0	0	1	0	1	0	0	0	1	0	1	1	0	1	3	0	1	0	1	0	0	0	0	1	0	0	0	1	0	0	0	1	0	1	0	1	0	0	0	0	2	0	1	2	0	0	0	0	2	1	0	2	0	0	2	0	0	0	1	0	0	0	0	0	0	0	0	1	1	0	0	0	1	0	0	0	0	0	0	0	0	0	1	0	0	0	1	1	0	0	1	0	0	0	1	0	0	0	2	0	0	0	1	1	0	1	0	1	0	0	0	0	1	0	0	0	1	0	0	1	0	0	1	0	1	2	0	0	0	1	0	0	0	0	0	0	0	1	1	0	0	0	0	2	0	0	0	1	1	0	1	0	0	1	1	1	2	0	2	1	1	0	4	0	0	1	0	0	0	0	0	0	0	0	0	1	0	0	0	0	0	0	0	1	0	0	0	0	0	0	0	0	1	0	2	1	1	1	1	1	0	0	1	0	0	0	0	0	1	1	1	0	0	0	0	1	0	0	0	0	0	0	0	0	0	0	0	0	0	0	0	0	0	0	0	0	0	0	0	0	0	0	1	0	0	0	1	0	1	1	0	0	0	0	0	0	0	0	2	0	1	0	0	0	0	0	0	0	0	0	0	1	1	0	0	2	0	0	0	0	0	0	0	2	0	1	0	0	0	0	0	0	0	0	0	0	1	0	0	1	2	0	0	0	0	0	0	0	0	0	1	0	0	0	0	0	0	0	0	1	2	0	1	0	0	1	0	1	1	0	0	0	3	0	0	0	0	0	0	0	0	0	1	0	0	1	0	0	1	2	0	0	0	0	1	1	0	1	1	0	0	2	1	1	0	0	0	1	1	0	0	0	2	1	0	0	0	0	0	1	1	0	0	0	0	1	2	0	0	0	0	0	0	0	1	1	1	0	3	0	0	0	0	3	2	0	0	0	1	0	0	2	1	0	2	0	0	1	1	0	0	2	0	0	0	0	0	0	0	0	0	0	0	4	1	0	0	0	1	3	2	0	0	1	0	0	1	0	0	0	0	0	0	0	0	1	1	0	0	0	0	0	2	0	0	0	1	3	0	0	0	0	0	0	0	1	0	0	1	2	0	0	0	0	0	0	0	1	0	0	0	0	0	1	0	0	2	0	0	0	0	0	0	0	0	0	0	1	0	0	1	0	0	0	0	4	0	0	0	0	2	0	1	0	1	0	0	1	1	2	0	0	0	2	1	0	0	1	0	1	0	0	1	3	0	0	0	0	0	2	2	0	1	1	0	0	0	1	1	0	0	0	0	0	1	0	3	0	1	0	0	0	0	0	0	1	0	1	0	0	1	0	0	1	0	1	0	0	0	0	0	0	0	0	0	1	0	0	0	0	0	1	0	1	0	0	0	0	0	0	0	0	0	0	0	0	2	1	2	0	0	0	1	0	0	0	0	0	0	0	0	1	1	1	1	0	1	0	0	0	0	2	0	0	0	0	0	0	0	1	0	2	0	0	0	1	0	0	0	0	0	0	1	0	0	0	0	2	1	1	0	0	1	0	1	0	1	0	0	0	0	0	1	0	2	1	0	1	0	0	0	0	0	2	0	2	0	0	0	1	1	0	0	0	0	0	0	0	0	0	0	0	0	0	0	0	0	0	0	0	1	1	0	2	0	0	0	0	0	1	0	0	0	1	0	0	0	2	0	0	0	0	0	0	1	1	1	1	0	0	1	0	0	0	0	1	0	0	0	0	0	0	0	0	1	0	0	0	0	0	0	0	1	0	1	0	0	0	1	1	0	0	0	0	0	0	0	0	0	0	1	0	0	0	0	1	1	1	0	0	0	0	0	1	0	0	0	0	1	0	0	0	1	0	0	0	0	2	1	1	1	1	0	1	0	0	1	0	0	0	0	1	0	1	1	0	0	0	0	0	0	1	0	0	0	1	0	0	1	1	2	1	0	2	1	0	0	0	0	1	1	0	1	0	0	0	1	0	0	0	0	1	0	4	0	0	0	0	0	0	0	1	0	0	0	0	0	1	0	0	0	0	0	1	0	0	0	0	1	0	0	0	0	0	0	1	0	1	1	1	1	0	0	0	0	1	0	1	0	0	0	0	1	0	0	1	0	1	0	1	0	1	0	0	1	0	0	0	0	0	0	1	0	0	1	0	1	0	0	1	0	0	1	0	0	0	1	2	0	0	0	1	0	0	1	0	3	1	0	0	1	0	0	1	0	0	1	1	1	0	0	0	0	0	1	0	0	0	1	1	0	0	0	0	0	1	0	0	0	0	1	0	0	0	0	0	0	0	0	1	0	0	2	0	2	1	0	0	0	0	2	0	0	0	0	2	0	0	0	0	0	0	0	0	0	0	0	0	0	0	2	0	0	0	1	0	0	1	0	1	1	0	1	0	0	1	0	0	0	0	1	0	0	0	1	2	0	2	0	0	0	1	0	0	0	0	0	0	0	0	3	0	0	1	0	0	0	1	0	0	0	0	0	2	0	0	0	1	0	2	0	0	0	0	2	0	2	0	0	0	0	0	0	1	0	1	0	0	2	0	0	0	0	0	1	0	2	0	0	0	1	0	1	0	1	2	0	0	1	2	0	0	0	1	0	0	0	1	0	2	0	0	0	1	0	0	0	0	0	0	0	2	0	0	0	0	2	0	1	0	0	0	0	0	0	0	2	0	0	0	0	0	2	0	0	3	0	0	0	0	1	0	0	0	1	0	1	0	0	0	0	0	0	1	0	2	0	0	0	0	0	3	1	1	0	0	0	2	1	0	0	2	2	0	0	1	0	0	0	0	0	1	0	0	0	0	1	0	0	0	0	0	1	1	0	3	1	0	1	0	1	0	0	0	1	0	1	0	0	0	0	0	0	2	0	0	0	0	0	0	1	0	0	0	1	0	1	0	1	1	0	1	0	0	0	1	1	0	0	1	0	0	0	0	0	1	0	0	2	1	0	0	0	0	0	0	0	0	0	1	0	0	0	0	1	1	0	2	0	0	0	1	0	2	0	0	1	0	0	0	0	0	0	0	0	0	0	0	0	0	0	0	1	0	0	1	0	1	0	0	1	0	0	0	2	0	1	0	0	0	2	2	1	0	1	0	0	0	0	0	1	2	1	2	3	0	1	2	0	0	0	1	2	1	0	0	0	0	0	0	0	0	1	0	0	0	0	2	0	1	0	0	0	0	0	0	1	0	0	0	0	0	1	0	0	0	0	2	0	0	0	1	1	0	0	0	0	2	0	0	0	0	1	1	0	0	1	0	0	0	0	0	0	0	0	0	0	0	0	0	0	1	0	1	0	1	0	1	0	0	0	0	0	0	0	0	0	0	2	1	0	3	0	1	0	0	1	0	0	0	0	0	2	0	0	0	0	2	2	0	0	2	0	1	0	0	0	0	1	1	0	0	0	0	0	0	0	0	0	0	0	0	0	0	1	1	1	0	1	0	0	1	0	0	0	0	0	0	0	0	1	1	0	1	0	0	0	0	0	1	2	0	1	0	0	0	1	0	0	1	1	1	0	1	1	0	0	1	0	0	0	0	1	1	1	1	0	0	0	0	0	0	0	0	0	0	0	0	0	0	1	0	0	2	0	0	0	0	0	0	0	0	0	1	1	0	0	0	0	0	1	1	0	0	1	0	1	0	0	0	1	0	0	2	1	2	1	0	1	0	1	0	0	0	0	0	0	0	0	0	0	0	0	0	0	0	1	1	0	0	3	0	0	0	0	1	0	0	1	1	1	1	0	2	0	0	0	0	3	1	0	0	0	1	0	0	1	0	0	0	0	0	0	0	0	2	0	0	1	0	0	0	0	0	0	0	1	0	0	0	1	2	0	0	1	0	1	0	0	0	0	1	0	0	0	1	0	1	0	0	0	1	0	0	0	0	1	0	0	0	2	1	0	0	0	0	0	0	1	0	0	0	0	0	0	0	0	1	0	0	0	2	1	0	1	0	0	1	0	0	0	0	0	0	0	0	0	0	0	0	0	0	0	0	0	1	1	0	0	0	2	0	2	0	0	0	0	2	0	1	1	0	0	0	2	0	0	0	0	1	0	1	0	1	0	0	2	0	0	0	0	2	1	1	0	1	0	0	1	0	0	2	0	2	0	1	0	1	0	0	1	1	0	0	0	1	1	0	1	2	0	0	0	1	1	0	0	0	0	0	0	0	2	0	0	0	0	1	0	0	0	0	0	0	0	0	0	1	0	0	0	3	1	0	0	1	0	0	1	0	3	0	0	2	0	0	0	0	0	0	0	1	0	0	1	0	0	0	0	0	0	2	0	1	0	1	0	1	2	2	0	1	0	0	0	0	0	0	0	0	0	1	1	0	0	1	0	1	2	0	0	1	0	0	0	0	1	0	1	1	0	0	1	0	0	1	0	0	0	1	1	0	1	2	0	0	0	0	1	0	0	0	0	1	1	0	0	1	0	0	0	0	0	1	0	0	0	0	0	0	1	0	3	0	0	0	1	1	1	0	2	2	2	0	0	0	0	1	1	0	0	0	0	2	0	1	0	0	0	0	0	1	0	1	0	1	0	1	2	0	0	1	1	0	0	0	0	1	0	0	2	0	0	0	1	1	0	0	0	1	0	0	2	0	1	0	0	0	0	1	0	0	0	0	0	0	0	0	0	0	0	0	0	0	0	1	0	0	1	0	0	1	0	0	0	0	0	0	0	1	0	0	0	1	2	0	0	0	1	0	2	0	0	0	0	0	0	1	0	0	0	1	1	0	0	0	0	0	0	0	1	1	0	0	1	2	0	0	1	0	0	0	0	0	0	0	1	0	0	1	1	0	0	0	0	1	3	0	0	0	0	0	0	0	0	0	0	0	0	0	0	0	0	0	1	0	0	1	1	0	0	3	0	2	0	0	1	1	0	1	0	1	0	0	1	1	0	1	0	0	1	0	1	0	0	0	0	2	0	1	0	0	0	0	1	0	1	2	0	2	1	0	0	0	1	0	0	0	0	0	0	2	0	0	0	0	0	0	2	0	1	0	0	1	0	0	0	1	2	0	0	0	1	0	1	1	0	0	0	0	0	0	0	0	0	0	1	0	0	0	0	0	0	1	0	1	0	0	0	0	1	0	0	0	0	0	1	0	1	0	0	0	0	1	0	0	0	1	0	0	1	0	2	2	0	1	2	1	1	0	0	2	0	0	0	0	0	0	0	0	1	0	0	1	1	0	0	1	0	1	0	1	1	0	3	0	0	0	1	0	0	0	2	0	0	0	0	0	1	0	0	0	0	0	0	0	1	0	0	0	1	1	0	2	0	0	1	1	0	0	1	0	1	0	2	0	0	0	1	1	0	0	0	0	3	0	0	0	1	0	0	0	0	1	0	0	1	0	0	0	2	0	0	0	0	1	0	1	0	0	1	0	0	0	0	0	0	0	2	0	1	3	0	1	2	0	1	0	1	0	1	1	0	0	2	0	2	0	1	0	3	0	0	0	1	1	0	1	0	0	0	0	0	0	0	0	0	0	0	0	0	1	0	1	1	0	2	1	0	0	0	2	0	0	1	2	0	1	0	0	0	0	0	1	0	0	1	1	1	0	3	1	0	1	0	1	0	1	0	0	2	0	0	1	0	0	0	1	1	0	0	0	0	1	0	2	0	0	0	1	2	0	0	1	1	0	0	0	0	1	0	1	0	1	0	1	1	0	1	0	0	1	0	0	0	2	1	0	0	0	0	0	0	1	0	0	0	0	1	2	0	2	0	0	0	0	1	0	0	0	2	1	0	2	3	2	0	0	0	1	0	1	2	0	0	1	0	0	0	4	0	0	0	1	0	0	1	0	0	0	0	0	0	0	0	0	0	0	0	0	1	0	0	1	0	2	0	0	0	0	0	0	1	2	0	0	0	0	0	0	1	0	1	1	0	0	1	0	0	1	0	0	1	0	0	0	0	1	0	0	1	0	0	2	0	1	0	0	0	1	0	1	2	0	0	0	1	0	0	2	1	0	1	1	1	1	0	2	0	1	1	0	0	2	0	0	0	0	0	0	0	0	1	2	0	1	0	0	0	2	0	0	0	1	0	1	0	0	0	0	0	0	0	0	0	0	0	0	0	2	0	2	0	0	1	1	0	1	0	0	2	0	2	0	0	0	0	1	0	0	0	0	0	0	0	0	0	1	0	1	0	0	1	1	2	0	0	0	1	0	0	0	0	0	0	0	2	0	5	0	0	3	0	1	0	0	0	0	2	0	2	0	0	1	0	0	0	1	0	0	0	0	0	0	0	0	2	0	0	0	0	0	0	0	0	0	0	0	0	2	0	0	0	0	0	0	0	1	0	0	0	1	0	0	1	0	1	0	1	0	1	0	0	1	0	0	0	0	0	1	0	1	0	0	1	0	0	0	0	0	0	0	1	0	0	0	0	0	0	0	0	0	0	1	2	0	1	0	2	0	0	1	1	1	0	0	2	0	0	0	0	1	0	0	0	0	1	0	1	0	0	0	0	1	0	0	0	1	0	0	0	0	1	0	0	0	0	0	0	0	0	0	0	0	1	0	0	1	0	0	0	0	0	1	0	0	0	0	0	0	1	0	0	0	0	1	0	1	2	0	0	0	0	0	1	0	0	0	1	0	0	0	1	0	1	1	0	1	1	0	0	0	0	1	1	2	0	0	0	1	0	0	0	0	0	1	0	0	0	1	0	0	0	0	0	0	0	0	0	0	0	2	1	0	0	0	0	0	0	1	0	0	1	0	0	0	0	1	1	0	0	0	1	0	0	0	1	0	0	0	0	0	0	0	1	0	2	0	0	0	2	0	2	1	0	0	0	0	0	0	0	1	1	0	2	0	0	0	1	0	2	1	0	0	0	0	0	0	0	0	0	0	1	0	0	0	0	0	0	0	0	0	1	1	1	0	1	0	1	0	1	0	0	0	1	0	1	0	1	1	0	0	0	0	0	0	0	2	0	0	1	0	0	2	0	0	1	0	0	0	0	0	0	0	0	0	3	0	0	0	0	2	0	0	1	0	0	1	0	0	0	0	0	0	1	2	0	0	0	0	0	0	0	0	0	3	0	0	0	0	1	0	0	0	1	0	0	0	0	0	0	0	0	0	0	0	0	0	0	1	0	0	0	0	0	0	1	0	2	0	0	0	1	0	2	0	2	2	0	0	2	0	0	1	0	0	2	1	0	0	2	0	0	0	0	1	0	0	0	0	3	0	0	0	0	0	0	0	0	1	0	0	0	1	1	1	0	1	0	0	1	0	0	0	0	0	1	0	1	0	0	0	2	0	0	0	1	0	0	0	1	0	0	0	0	0	0	1	1	1	0	0	2	0	0	2	1	0	1	1	1	0	0	0	0	0	0	0	0	0	0	0	0	1	0	0	0	0	0	0	1	0	1	0	1	0	0	0	0	0	0	1	0	0	0	0	0	0	0	0	0	0	0	0	1	1	0	1	0	0	0	0	0	0	0	0	0	0	1	1	1	1	0	0	0	0	0	0	1	1	0	0	1	0	0	0	1	0	0	0	1	2	2	0	0	0	0	1	2	0	0	0	0	0	1	1	0	0	0	0	1	0	0	1	0	1	0	0	0	0	0	2	1	1	0	0	1	0	0	0	0	0	0	0	0	0	1	0	2	1	1	0	0	1	0	1	1	1	1	1	1	0	0	0	0	0	0	1	0	0	0	0	1	1	0	2	0	0	1	1	0	0	0	2	1	0	0	0	0	0	0	3	1	0	0	0	0	0	1	0	0	2	1	0	0	0	1	0	2	0	0	0	0	0	0	0	1	0	0	1	0	0	0	0	0	0	0	1	0	0	1	0	0	2	0	1	0	1	1	0	1	0	0	0	0	0	0	0	0	1	0	1	1	0	0	1	1	0	1	0	1	2	1	0	0	3	1	0	0	0	0	0	2	0	1	1	1	0	0	1	0	1	1	0	0	0	1	1	1	1	1	0	0	0	1	1	0	0	0	0	0	0	0	2	0	0	0	0	0	0	0	0	1	0	0	0	0	0	0	0	0	2	0	1	0	3	0	0	0	0	0	1	1	0	0	2	1	1	0	0	0	0	1	0	0	0	0	1	0	0	0	0	0	1	0	0	1	2	0	0	0	0	2	0	0	0	1	0	0	0	1	0	1	0	1	0	0	0	0	0	0	0	1	0	0	0	0	2	0	0	0	1	0	0	0	0	2	0	2	0	0	1	0	0	0	0	1	0	1	0	0	0	4	2	0	0	0	0	1	1	0	1	0	0	0	0	2	0	0	2	1	0	0	0	0	1	0	0	0	0	0	0	0	0	0	1	0	1	1	1	1	0	0	0	0	0	0	1	0	0	0	1	1	2	0	1	0	0	0	0	1	0	1	0	1	2	0	1	0	1	0	1	0	0	2	5	1	0	0	0	0	1	0	0	0	0	1	0	0	1	0	1	0	0	1	0	0	1	2	0	0	1	0	1	0	0	0	0	0	1	0	1	0	1	0	1	3	1	0	0	0	0	1	1	0	2	0	0	1	1	0	0	0	0	0	1	0	0	1	0	1	1	0	0	0	0	0	0	0	1	1	0	0	0	0	0	1	1	0	0	2	0	0	0	0	0	0	0	0	0	0	0	3	0	1	0	0	0	0	0	0	0	0	0	1	0	0	2	1	0	1	1	0	0	0	0	1	1	0	0	1	0	0	0	0	0	0	0	0	1	0	1	0	2	0	0	1	2	3	0	1	0	0	0	0	1	0	0	1	0	0	1	0	0	0	0	0	0	1	0	0	1	0	0	1	0	1	1	0	1	0	0	0	1	0	0	0	0	0	1	0	0	0	0	0	0	0	0	0	0	0	0	0	1	0	0	0	0	0	0	1	1	0	0	0	0	0	0	0	1	0	1	0	0	0	0	0	0	1	1	2	0	0	0	0	1	0	0	0	1	0	0	0	0	0	3	4	1	0	0	0	2	2	0	0	1	0	0	0	0	0	2	1	1	1	1	0	0	0	0	0	0	0	0	0	0	0	0	0	1	1	2	0	0	0	0	1	1	0	0	0	0	1	1	1	1	0	1	0	0	1	1	0	2	0	0	1	0	0	0	0	0	0	0	1	0	0	1	0	1	0	0	0	0	0	1	0	0	2	2	0	0	0	0	0	0	0	0	0	0	0	1	2	0	1	0	0	0	0	1	0	0	0	0	0	0	0	0	0	1	1	1	0	0	1	0	0	1	0	0	0	0	0	0	0	3	0	4	0	0	0	0	3	1	0	0	1	3	0	1	0	1	0	0	1	0	1	0	0	0	0	0	0	0	0	0	0	0	0	2	0	0	0	2	0	0	0	0	1	0	1	1	1	1	0	1	1	0	1	1	1	1	0	0	0	1	0	1	1	0	0	0	1	1	2	3	1	0	0	1	0	1	1	0	0	0	1	1	0	0	0	0	0	0	0	0	1	0	1	0	0	2	0	0	0	0	0	0	2	0	0	0	1	1	0	0	0	0	0	0	0	0	0	0	1	0	0	0	0	0	0	1	0	1	0	0	0	0	0	1	0	1	0	1	0	0	0	1	1	0	0	0	0	0	0	0	0	0	0	1	0	0	0	0	2	2	0	0	0	0	2	0	0	0	2	2	0	0	0	0	0	0	0	0	0	1	0	1	1	0	0	0	0	0	0	0	0	0	0	0	0	0	1	0	0	0	1	0	0	1	0	0	0	0	0	0	0	0	0	0	1	0	0	0	2	1	0	0	1	0	0	1	1
N0.HOG0001802	1	2	1	0	1	1	0	2	0	3	4	3	1	7	4	0	2	1	0	2	1	1	2	0	0	0	1	3	0	2	0	2	0	1	2	0	0	2	1	0	0	0	2	0	3	1	1	0	1	0	1	5	0	0	2	6	1	3	2	0	2	2	1	1	1	0	1	0	2	0	0	1	1	0	1	4	2	0	1	1	1	1	1	1	0	0	0	3	2	3	1	0	1	1	0	1	0	1	4	0	3	1	3	0	3	1	3	0	0	0	2	0	1	0	1	2	2	0	0	1	1	1	1	2	2	0	3	1	1	0	0	1	3	1	2	2	1	0	1	0	1	0	4	0	2	0	0	3	0	1	1	5	6	1	2	0	0	0	0	1	0	0	1	1	0	0	0	0	2	1	8	0	1	2	3	0	3	6	0	1	0	1	0	1	4	0	4	2	1	1	0	1	0	5	2	2	0	0	2	1	0	0	0	2	1	2	0	0	3	0	3	2	0	2	0	2	0	1	1	0	2	0	2	1	1	1	0	2	3	0	1	0	0	0	0	2	0	3	0	1	2	0	2	3	0	0	1	0	1	2	0	1	0	1	0	1	0	0	0	2	1	0	0	0	6	0	0	1	2	0	0	1	1	1	1	1	0	3	2	0	1	1	0	2	0	4	2	2	0	2	1	0	0	1	1	1	1	0	0	2	3	3	1	0	0	3	0	0	1	5	0	0	2	1	0	2	3	0	0	3	3	0	1	0	1	0	0	5	1	1	2	2	0	2	2	0	2	0	0	0	0	2	0	0	2	2	2	1	2	1	4	0	1	2	2	1	0	4	3	1	0	1	1	3	1	0	0	0	0	1	0	1	1	1	2	2	0	1	3	0	0	0	0	0	1	0	0	0	0	2	5	1	1	0	1	0	1	3	1	4	1	1	2	3	0	1	2	0	3	0	0	0	1	4	1	0	2	0	3	0	2	0	7	0	0	1	0	0	0	0	0	0	2	1	2	0	2	2	3	0	0	0	2	0	4	0	2	2	1	0	3	1	1	1	2	1	0	2	5	4	1	0	2	2	2	0	1	0	1	4	3	2	0	1	2	0	1	4	3	4	0	0	1	2	2	1	3	0	1	1	1	2	2	6	0	5	1	1	1	3	0	8	0	0	1	4	0	1	0	1	1	2	1	0	1	0	0	3	2	3	0	1	1	0	0	2	0	1	0	0	0	0	0	1	1	0	1	1	1	2	0	2	0	1	4	1	0	0	0	2	0	0	2	3	0	0	0	1	2	0	2	0	0	2	0	1	0	1	3	0	3	0	0	0	1	5	1	2	2	1	2	2	1	1	1	1	2	0	0	3	1	0	0	1	1	0	1	2	0	0	4	0	0	2	0	0	1	0	4	2	0	1	3	1	1	1	1	2	1	1	0	0	0	1	1	1	0	1	2	1	1	1	0	3	5	2	1	1	0	1	1	0	3	3	0	2	0	0	4	0	3	2	1	1	2	1	2	0	1	0	1	0	1	0	0	1	4	1	1	0	1	1	0	0	1	0	0	1	0	3	1	2	1	0	3	2	0	0	0	0	0	0	4	0	0	0	0	3	3	2	0	0	2	4	1	3	0	1	2	0	3	1	0	1	1	0	4	1	1	0	0	0	1	0	2	0	2	1	0	1	0	0	1	4	3	0	0	3	0	1	0	0	0	3	0	1	0	1	1	3	0	0	1	0	1	3	1	1	0	2	2	2	1	0	0	1	0	0	1	1	0	1	0	0	0	1	0	2	1	0	1	0	1	2	0	2	1	0	2	0	2	2	0	1	1	0	0	3	0	2	1	1	1	1	3	0	0	2	3	1	0	0	2	0	1	2	0	0	0	2	1	1	1	0	0	4	2	0	3	0	2	0	1	0	0	0	0	1	1	0	1	0	2	3	1	0	2	0	0	0	0	0	1	0	0	1	2	1	1	3	0	2	0	1	0	0	1	3	1	5	1	0	7	1	1	1	0	0	4	0	0	0	1	1	1	1	2	3	0	0	1	2	0	2	0	0	0	3	1	1	3	1	2	0	0	1	0	1	0	1	1	3	1	0	2	2	3	2	4	0	0	0	0	3	0	1	1	0	2	0	2	1	0	2	1	0	2	2	2	0	0	1	0	0	0	4	2	1	0	2	0	1	1	0	0	1	0	1	1	0	0	0	0	0	1	2	2	1	4	1	2	0	1	1	2	3	0	0	2	4	0	3	0	0	2	0	1	2	0	0	0	0	0	0	1	0	0	2	2	0	1	0	0	0	2	1	2	0	3	1	0	1	1	1	2	0	0	2	2	1	2	0	0	0	1	1	0	2	3	0	1	1	1	2	3	1	1	0	0	1	0	2	2	0	1	0	0	0	1	1	0	1	3	1	0	0	0	1	3	0	2	2	0	2	0	1	2	0	0	4	1	1	0	2	0	1	0	2	2	2	4	1	0	0	0	0	0	0	3	1	2	1	2	2	0	1	2	1	2	0	0	1	0	0	0	1	2	1	0	0	1	0	0	1	0	0	2	2	0	1	1	0	1	1	0	2	3	0	1	0	3	1	1	1	1	0	0	1	2	1	4	4	0	0	0	2	0	0	1	0	1	0	0	1	0	2	1	2	1	1	1	0	1	2	2	0	1	1	2	2	2	1	2	1	0	3	0	1	3	2	0	0	0	1	0	1	1	2	3	3	2	0	0	0	0	0	0	0	0	0	0	0	0	0	0	1	0	1	0	0	0	1	1	0	1	2	0	1	0	3	6	1	3	1	0	2	2	3	0	4	0	1	2	1	0	1	0	0	0	1	1	0	0	1	0	2	0	1	1	1	4	0	2	0	1	2	0	0	1	0	3	0	3	0	0	1	0	0	2	0	0	2	0	4	0	0	2	1	2	2	0	0	1	4	0	1	4	2	2	1	0	0	4	0	0	0	0	2	1	1	1	0	3	3	0	1	0	3	1	3	1	3	0	0	2	3	5	0	0	0	1	1	2	1	1	0	1	0	4	0	1	3	0	4	0	0	5	1	2	0	6	3	5	0	1	0	2	4	3	1	0	0	3	1	0	0	2	2	1	2	0	2	1	2	5	0	1	1	1	3	6	0	1	2	1	1	1	2	0	2	0	0	0	3	2	3	0	0	0	0	1	0	2	1	1	2	2	0	1	0	1	0	5	2	1	2	2	0	2	3	3	2	1	1	6	1	0	1	1	1	0	1	1	3	1	1	2	0	3	1	3	2	0	0	0	0	1	2	0	0	1	0	4	0	3	1	0	1	2	0	3	1	2	0	3	0	0	2	0	6	0	1	0	2	0	0	1	1	1	0	0	1	0	1	0	0	1	0	3	2	0	1	3	0	2	0	2	4	1	0	0	0	3	1	2	2	0	1	3	1	1	3	1	0	1	0	0	2	0	0	1	2	0	2	0	0	0	2	1	3	3	1	1	0	3	1	2	0	2	1	0	6	0	1	2	0	0	1	0	2	3	0	0	0	1	1	2	1	2	2	1	2	0	2	2	0	0	0	2	1	0	2	2	0	3	1	2	0	1	1	0	1	0	0	2	1	0	2	0	0	2	1	0	1	2	2	0	0	1	0	0	0	3	0	0	0	0	3	0	3	0	1	8	0	0	0	1	0	2	1	2	0	0	1	0	1	0	2	1	0	5	3	3	2	1	1	0	2	4	0	0	1	0	0	1	1	0	3	1	1	1	1	0	1	0	3	1	0	0	0	1	0	0	1	2	2	2	0	0	2	1	1	2	6	1	0	1	4	4	1	0	1	2	0	1	1	2	3	0	0	0	0	0	0	0	2	1	1	0	2	1	0	0	0	0	2	0	0	0	0	3	1	3	1	1	1	6	0	1	0	1	0	0	0	1	0	0	1	0	2	3	3	2	1	1	2	0	0	2	2	0	0	0	2	0	2	2	2	5	4	0	0	0	0	0	0	1	1	2	0	1	1	0	3	0	3	0	1	0	0	1	1	2	3	1	0	4	2	0	1	4	3	1	1	1	0	1	3	1	1	6	0	0	1	1	1	0	1	2	0	0	2	3	0	4	0	1	0	3	0	1	0	2	0	1	2	2	0	1	0	3	4	0	0	3	1	0	1	0	0	3	0	1	0	0	3	0	0	2	0	0	1	1	3	1	1	4	1	1	1	1	0	0	1	0	1	1	7	2	0	1	1	2	0	0	4	2	2	2	2	0	1	4	2	0	0	1	1	0	0	1	2	0	2	1	1	0	0	0	0	0	0	0	1	2	2	1	0	1	1	2	6	1	4	1	1	1	1	1	1	2	1	1	0	0	2	3	0	3	1	0	3	0	0	1	1	2	1	2	1	1	1	0	4	1	1	0	1	1	0	0	0	0	1	0	0	0	0	0	0	0	0	0	0	0	1	2	1	2	2	2	3	0	0	0	1	1	1	1	3	0	0	0	1	1	0	0	0	0	0	1	1	1	1	2	1	0	1	0	1	4	1	0	0	1	2	0	1	0	1	1	1	3	0	2	0	0	3	1	3	1	0	0	0	1	0	0	2	0	0	2	1	3	0	0	1	0	1	1	3	2	3	3	1	0	0	1	2	3	2	0	0	0	3	0	1	3	0	0	0	0	1	1	4	0	1	3	0	1	0	0	1	1	0	1	1	2	3	2	2	0	2	2	1	1	0	1	0	0	0	0	1	1	0	3	0	1	0	0	2	0	1	0	0	0	1	2	4	1	2	1	3	0	1	3	0	2	1	1	0	4	0	0	0	0	1	2	1	2	3	1	0	1	2	0	0	1	0	0	0	2	0	0	0	1	0	1	0	1	0	4	0	0	0	3	8	0	2	0	3	1	2	1	0	0	0	0	4	0	0	1	3	2	2	1	1	1	0	0	0	2	0	1	1	1	0	1	0	1	3	2	0	0	0	3	5	0	0	0	2	3	0	0	0	2	0	1	1	1	0	0	2	0	1	2	0	3	1	2	0	0	0	0	1	0	1	0	0	0	0	0	1	1	2	0	0	1	0	0	2	1	1	2	1	0	1	2	1	0	0	1	0	0	1	0	0	2	1	2	1	0	0	0	1	1	1	3	1	0	1	0	0	2	1	1	0	0	0	1	0	2	0	1	0	1	1	0	2	1	0	1	0	1	2	0	6	2	2	1	2	1	2	1	1	4	2	1	0	0	1	1	1	0	2	1	3	1	2	0	0	1	2	0	3	0	1	0	0	0	0	0	0	2	0	0	1	0	0	0	0	1	0	1	1	0	2	0	0	1	3	0	0	1	1	0	0	1	2	1	0	1	0	0	2	0	0	1	1	2	0	0	2	0	0	2	1	1	1	0	0	0	3	1	1	2	2	2	1	0	1	2	1	1	0	0	0	3	1	0	1	0	5	1	1	1	0	0	0	0	1	1	1	2	0	0	2	3	0	4	0	1	4	0	0	0	1	0	1	1	2	0	2	0	4	3	1	0	1	0	0	3	1	1	0	0	1	0	1	0	0	0	1	1	0	0	0	0	0	0	0	0	1	1	2	3	1	0	0	0	0	4	0	3	2	0	1	0	0	1	0	1	2	0	1	0	2	0	0	2	2	3	2	0	2	1	1	1	1	0	1	3	0	0	2	0	1	1	5	2	1	0	0	0	0	4	2	1	0	1	0	2	1	3	1	1	1	1	2	1	1	1	1	1	2	0	1	0	0	4	2	1	0	0	2	2	0	6	0	0	2	0	0	1	0	4	4	1	1	2	0	0	4	0	2	0	1	0	0	4	2	0	1	0	1	0	3	1	0	2	1	0	2	0	0	1	1	2	1	0	1	0	1	1	0	0	0	0	0	0	1	1	2	1	1	1	0	0	1	1	1	0	0	1	1	1	1	0	0	0	0	0	2	0	1	1	1	1	1	1	1	0	0	0	0	1	4	5	1	1	0	0	1	3	1	0	0	0	0	1	0	0	0	0	0	0	0	0	0	0	0	1	0	3	0	0	1	1	2	3	2	1	1	1	0	0	2	1	0	3	0	1	0	7	1	2	0	1	1	0	0	0	4	0	2	0	2	3	0	1	1	0	0	1	0	2	1	0	0	2	1	0	0	0	0	0	0	4	0	0	1	1	0	1	0	1	2	2	3	3	3	0	2	0	0	1	0	0	3	0	1	3	1	0	3	3	2	2	3	4	3	3	2	1	1	1	0	0	2	2	0	2	1	0	1	1	3	0	0	0	0	1	0	2	0	0	3	0	1	3	1	0	3	5	1	0	0	2	1	1	1	0	0	0	0	0	0	1	6	1	1	2	0	1	2	0	0	2	0	1	0	4	2	3	0	2	2	0	2	2	0	0	0	0	0	1	0	1	1	3	1	1	0	1	0	1	1	1	0	0	1	1	0	0	0	0	1	0	3	0	4	0	2	0	3	2	0	1	0	0	0	0	1	0	0	3	0	0	2	0	0	1	0	1	0	0	1	0	1	2	1	2	1	0	2	0	0	0	1	4	2	2	0	1	2	3	0	1	0	2	0	0	1	1	5	1	3	2	7	0	0	0	1	2	1	2	3	1	0	0	0	1	0	2	0	1	0	1	0	0	2	0	1	4	0	0	5	0	0	1	0	0	0	0	5	1	2	0	2	0	1	3	1	0	0	0	0	3	0	0	0	1	1	1	1	0	0	0	2	0	1	2	1	2	1	0	2	2	0	0	0	1	0	1	0	3	0	1	1	0	2	2	0	0	2	1	1	2	0	0	3	0	1	1	2	1	2	0	2	1	1	0	1	2	1	1	0	2	1	0	3	1	3	0	2	3	0	0	3	2	3	0	0	0	1	0	1	0	0	0	2	0	1	2	0	1	0	0	2	0	1	3	1	3	0	1	0	1	0	0	0	0	2	0	5	0	3	0	2	1	0	1	0	0	0	1	1	2	0	0	0	1	3	1	1	1	3	1	0	0	3	2	2	0	0	2	0	4	0	2	0	0	3	1	0	0	0	1	0	0	1	0	2	0	0	2	2	2	2	1	1	2	1	0	3	1	1	0	3	1	1	0	1	1	1	1	1	2	0	0	3	0	0	0	0	0	1	0	0	2	0	3	1	0	2	1	0	3	0	4	0	2	2	0	2	1	0	2	1	5	4	0	0	4	1	1	1	0	1	3	0	0	3	0	1	2	1	4	2	1	1	0	0	0	1	1	5	0	2	0	0	0	2	2	0	1	0	3	0	0	0	1	2	0	0	0	0	1	2	1	1	1	0	1	2	1	0	1	0	0	0	3	1	0	0	0	0	0	1	0	0	0	1	1	0	3	2	0	1	2	0	0	3	2	2	1	2	2	0	3	1	2	1	2	3	1	1	1	1	2	2	2	0	0	0	0	2	1	0	0	5	0	2	0	3	4	1	1	3	0	0	1	0	1	2	3	1	1	1	1	0	2	0	1	2	3	1	0	1	0	0	0	1	1	0	3	1	0	0	1	1	3	0	0	0	0	1	2	3	1	1	3	3	1	1	1	2	0	1	1	0	0	0	0	0	0	1	0	0	1	1	0	2	1	1	5	2	2	1	2	1	1	1	0	0	1	0	1	2	0	2	1	0	0	0	0	2	0	0	0	0	0	0	2	1	0	2	5	0	1	3	3	0	2	0	1	0	1	2	0	0	1	0	0	1	3	0	0	0	2	0	1	1	2	0	2	0	1	2	2	1	1	0	0	1	1	1	4	0	1	1	3	1	1	1	2	1	0	1	1	5	2	0	0	2	1	0	1	1	0	0	0	1	1	1	1	0	0	3	0	0	0	0	0	1	1	3	2	2	1	0	1	2	0	0	2	2	2	1	1	1	4	1	1	0	3	1	1	0	0	0	1	2	0	0	0	1	0	1	2	0	0	1	2	1	0	0	0	1	2	0	0	0	1	1	1	1	4	0	2	0	2	1	3	0	0	0	3	0	0	0	1	0	1	0	3	0	1	0	2	2	0	0	2	0	0	2	2	0	0	1	4	2	0	2	1	1	1	0	1	2	0	0	0	1	0	0	2	0	1	1	0	0	1	0	0	2	0	0	1	1	0	3	3	4	1	0	0	1	2	0	0	3	1	1	1	0	2	1	2	0	0	2	1	1	0	2	0	2	0	1	2	0	0	1	0	0	2	0	0	2	0	0	1	2	0	2	1	0	0	0	0	0	0	0	1	0	0	1	0	2	1	2	1	0	2	0	0	2	0	3	0	0	3	1	0	0	0	1	0	0	1	1	1	0	0	2	0	1	0	2	2	1	0	1	1	1	1	0	0	1	3	1	2	0	1	2	2	1	5	0	4	1	2	0	2	1	2	1	2	1	2	1	0	1	2	0	0	5	0	0	0	1	1	1	0	1	0	1	2	1	1	0	1	2	0	3	7	0	0	3	2	0	2	0	2	3	0	1	1	1	1	1	1	0	0	1	5	1	1	0	1	2	1	0	3	3	2	0	2	0	0	0	0	0	4	0	3	1	1	2	0	2	2	0	2	2	0	2	1	0	2	1	0	1	1	0	1	1	0	3	2	4	1	5	1	1	2	3	3	0	1	1	3	2	1	0	2	2	0	1	0	1	0	1	0	2	3	0	1	3	1	4	2	3	1	0	1	1	0	0	0	0	1	1	0	0	1	2	1	1	0	5	0	1	2	2	1	0	0	1	2	1	0	0	0	1	0	1	0	1	2	0	0	0	2	2	0	3	0	1	1	1	1	1	0	2	1	2	1	0	0	1	0	2	2	2	0	0	1	4	0	0	1	0	0	0	1	2	1	0	4	1	1	5	2	0	1	1	0	2	0	1	0	0	0	1	0	0	0	3	2	0	0	0	1	3	0	0	2	1	0	1	0	2	1	0	0	0	1	1	0	1	0	0	0	2	0	0	2	2	3	0	3	2	0	0	0	3	1	0	2	2	2	0	2	1	1	0	2	0	1	0	0	4	1	4	3	0	0	0	1	0	1	1	2	0	0	1	0	0	1	0	1	0	2	0	0	2	1	0	2	0	1	1	2	1	2	0	0	1	0	2	0	1	2	2	0	0	2	0	3	5	0	1	2	2	1	1	0	0	1	0	1	0	2	0	2	0	1	0	2	2	2	1	0	1	1	4	2	0	0	1	4	1	1	1	1	0	0	2	2	2	1	1	1	2	0	0	1	0	2	3	2	0	0	0	1	1	0	0	2	1	0	0	1	0	2	2	0	0	0	2	0	1	1	1	0	1	0	0	1	0	2	1	0	1	0	2	0	0	3	0	2	1	0	1	4	3	4	0	3	1	0	2	2	1	1	1	0	1	2	0	1	0	0	0	1	1	1	2	2	0	5	4	1	1	1	2	0	1	0	2	2	0	1	1	2	1	0	1	1	0	0	1	3	1	0	0	0	0	0	0	2	0	1	0	0	1	1	2	2	0	5	0	0	1	2	2	1	2	0	0	0	1	0	2	0	2	0	0	0	2	3	1	0	3	0	0	0	0	2	0	3	0	3	1	0	0	1	1	0	1	0	1	0	0	0	0	2	1	0	0	0	0	2	0	2	5	0	1	0	0	1	3	2	0	1	1	1	3	3	3	1	5	2	0	2	0	2	2	0	3	0	0	0	0	0	1	0	1	0	2	2	1	1	1	2	1	0	0	2	2	4	0	0	3	0	1	1	1	0	0	1	2	2	1	1	0	4	0	0	0	2	0	0	1	0	2	0	1	0	1	2	3	0	2	2	0	5	0	1	2	1	4	0	1	2	4	0	0	0	1	0	0	1	0	1	0	1	1	7	0	0	0	1	3	0	0	0	1	2	0	0	4	1	0	0	3	1	2	1	2	0	1	1	1	1	0	1	1	1	1	3	3	0	0	3	1	0	0	0	1	0	0	0	0	5	0	0	1	1	2	3	1	0	0	2	2	1	0	5	0	2	2	3	0	0	2	4	3	3	1	0	0	5	0	0	1	2	1	0	1	0	1	1	2	0	1	3	0	2	3	0	0	0	3	1	0	0	1	1	0	1	1	0	1	0	2	2	2	1	1	0	0	0	0	3	7	1	1	1	0	0	1	0	1	0	2	0	0	1	2	0	1	2	1	0	1	2	1	2	1	0	0	1	0	0	0	0	3	3	2	0	1	1	2	3	0	0	0	0	0	5	0	0	1	0	1	0	0	0	3	3	1	0	0	1	1	0	1	0	1	2	1	0	0	0	2	0	1	1	0	1	2	0	2	0	2	0	0	0	0	1	0	1	0	2	0	0	1	0	2	1	1	3	0	0	1	0	0	1	2	0	1	0	1	4	1	1	0	2	2	1	0	1	1	2	2	1	1	2	0	1	2	0	1	1	0	1	0	1	0	2	0	4	0	1	1	0	1	0	1	0	0	2	2	0	1	3	1	1	0	0	2	1	0	2	2	1	1	3	1	0	0	1	1	3	0	1	2	2	1	1	2	1	1	0	0	1	0	0	0	2	0	0	2	0	2	0	1	0	3	5	1	1	4	1	0	0	1	2	1	1	2	2	1	0	0	0	0	1	1	3	1	0	0	1	1	1	0	4	2	0	6	0	0	1	2	0	2	1	0	1	0	2	1	0	1	2	2	0	0	1	1	3	0	1	0	0	2	0	1	2	0	2	1	2	2	2	1	1	3	1	0	0	0	0	0	2	1	3	0	0	1	1	0	5	1	1	2	3	0	0	1	2	1	0	1	1	0	2	0	0	1	0	1	2	1	1	0	0	0	1	0	2	0	0	4	3	0	1	1	0	1	0	0	2	0	0	0	2	2	1	1	1	1	0	0	0	1	2	2	1	2	1	2	0	3	0	3	4	0	1	2	0	1	2	1	1	2	1	1	0	1	0	0	1	0	1	1	1	1	1	0	1	0	0	0	1	3	2	1	0	1	1	3	0	0	1	0	1	1	0	1	1	1	3	3	1	2	2	2	1	1	0	1	0	1	0	1	0	2	0	0	0	0	1	1	1	1	0	2	1	1	2	3	0	1	0	1	1	0	0	0	0	1	0	0	1	0	0	1	1	0	2	2	2	2	0	0	1	1	4	0	0	1	0	3	1	0	0	0	5	5	0	2	0	0	6	3	0	2	0	0	1	0	2	2	1	0	3	1	2	2	1	1	1	2	1	3	0	3	1	0	1	0	0	0	2	1	1	0	1	0	2	0	2	0	1	2	2	2	3	1	2	2	2	1	1	0	1	3	2	2	2	1	2	6	0	0	4	0	1	0	0	1	5	2	1	0	0	4	0	0	1	0	0	1	1	4	0	0	0	0	0	1	1	1	0	0	0	3	0	0	1	3	2	0	0	1	0	0	0	0	0	0	0	1	0	0	0	0	1	1	0	1	2	2	1	0	0	1	0	1	2	0	2	1	3	5	0	2	0	1	4	2	3	3	1	0	1	0	2	2	0	0	0	0	0	0	3	1	0	1	2	1	0	1	0	1	1	0	0	0	1	0	1	1	0	2	1	4	1	1	1	4	1	0	0	0	0	0	2	2	1	1	2	2	0	3	0	4	2	2	0	1	1	1	0	3	0	2	3	0	3	1	1	0	2	2	3	1	0	1	3	1	0	1	0	2	0	2	1	0	1	0	0	1	0	0	2	2	2	1	1	2	0	0	0	4	0	0	0	1	0	0	0	0	0	0	0	0	0	0	2	1	0	0	1	1	0	1	0	0	6	3	1	2	0	2	2	1	2	0	3	2	1	2	3	0	1	2	0	3	0	0	1	0	1	0	0	0	1	3	1	1	2	0	0	0	1	1	2	0	0	0	0	3	1	4	2	0	0	2	1	1	1	1	0	0	0	2	2	5	2	2	0	0	3	2	0	2	2
N0.HOG0003635	0	3	1	0	0	2	0	1	0	0	0	1	1	0	0	0	0	0	0	0	3	0	0	0	1	0	0	0	0	0	2	3	1	0	1	0	0	0	0	0	2	1	0	0	1	4	3	1	0	0	0	1	0	1	0	0	0	1	1	0	0	1	2	1	0	0	1	0	0	0	2	0	1	0	0	0	1	0	1	0	1	2	1	1	0	0	1	0	0	1	0	0	2	1	1	2	0	0	0	1	2	2	1	1	0	0	1	1	1	0	0	0	0	0	4	0	1	5	0	0	1	0	0	1	1	0	0	0	0	1	0	0	1	0	1	0	2	1	1	0	1	0	2	0	1	1	0	3	0	0	3	2	3	0	1	0	0	0	1	1	1	0	0	0	0	0	0	0	0	0	2	0	0	0	0	1	1	3	0	1	1	0	1	0	1	0	3	1	0	0	0	1	1	0	2	3	0	0	0	0	0	0	2	1	1	1	0	0	3	0	0	1	1	1	0	1	1	0	0	2	0	1	0	0	0	0	1	0	1	0	0	0	1	0	0	0	0	0	0	1	0	1	0	0	0	0	0	0	1	0	1	0	0	0	0	0	0	1	1	0	0	1	1	0	5	2	1	1	0	1	0	0	0	2	0	0	0	0	1	0	0	0	1	2	0	0	0	3	0	1	0	1	0	0	0	0	0	0	0	1	1	0	0	0	0	0	0	0	0	3	0	0	1	0	1	0	3	1	0	0	0	0	1	0	0	0	1	0	1	0	1	0	1	0	2	1	2	1	3	0	0	0	1	0	1	0	0	1	2	0	1	1	1	2	0	0	0	0	2	0	0	0	0	0	3	1	0	2	1	0	0	0	1	2	1	0	1	1	0	0	0	0	0	0	0	1	0	0	2	0	0	0	0	0	1	1	1	1	1	0	1	0	0	4	0	3	2	1	0	0	0	2	0	0	1	0	0	0	2	0	1	3	0	2	0	0	1	0	0	0	0	1	0	2	3	0	0	0	0	0	0	0	0	2	0	1	1	0	0	0	0	0	2	0	0	1	0	0	4	5	0	1	1	0	1	0	0	0	1	1	0	2	0	0	2	1	1	0	0	0	1	1	1	0	1	0	0	0	0	1	1	2	0	0	0	1	0	1	2	0	0	0	0	0	1	1	0	0	0	0	0	1	2	0	1	0	0	0	0	1	0	0	1	1	0	0	0	0	0	0	0	0	1	0	0	0	1	0	1	0	3	0	3	0	1	1	0	0	1	0	0	1	1	0	0	0	0	1	1	1	0	0	0	0	0	0	1	0	2	0	0	0	1	2	1	1	0	0	0	1	0	0	0	1	0	0	0	0	0	0	1	0	0	0	2	2	1	0	0	1	0	0	1	2	3	0	0	0	1	3	1	0	1	1	0	0	0	0	0	0	0	0	0	0	0	0	0	0	0	0	0	1	1	1	1	3	0	0	2	2	0	0	0	2	0	0	1	0	0	0	3	2	0	0	0	0	1	0	1	1	1	3	0	0	1	0	0	0	0	0	0	1	0	1	0	0	0	0	0	2	0	1	1	0	1	0	0	3	1	0	0	1	1	0	0	0	1	0	2	1	2	0	1	1	0	0	1	3	0	0	0	0	0	0	1	0	0	1	1	0	1	0	0	1	3	2	0	0	0	0	0	0	1	0	0	0	1	2	1	0	0	0	1	0	0	0	1	1	0	0	0	2	0	0	0	1	0	1	0	1	0	1	0	0	0	0	1	1	0	0	0	0	0	0	0	0	0	0	1	0	0	0	1	1	1	0	0	0	1	0	0	0	0	0	0	2	0	0	0	2	0	1	0	0	2	0	0	1	2	0	1	1	0	0	2	0	1	0	1	1	1	0	0	1	0	0	1	0	0	0	0	1	0	0	1	2	0	4	0	2	2	1	1	0	0	0	0	0	0	1	0	0	1	0	0	1	0	0	0	4	0	1	3	1	0	2	1	1	1	0	3	0	0	2	1	1	0	1	2	0	1	1	0	1	1	2	0	1	0	0	0	1	0	1	1	2	0	1	0	0	1	0	1	0	0	0	1	1	0	0	1	0	0	1	1	2	0	0	0	0	0	1	2	0	1	1	1	0	0	0	0	1	1	0	1	0	0	0	0	0	1	0	0	0	1	1	0	0	0	0	0	0	1	1	0	0	0	0	2	0	0	1	0	0	1	1	1	0	3	2	1	2	1	0	1	0	2	0	0	0	0	0	2	0	0	0	0	0	0	3	0	1	0	1	0	0	0	1	1	1	0	1	0	0	0	0	0	2	2	0	0	3	0	1	1	0	1	0	0	0	0	1	0	4	0	0	0	0	0	0	0	0	0	1	0	0	0	0	2	1	1	2	0	2	0	0	2	2	2	1	1	0	2	1	1	0	0	0	1	1	0	0	0	1	0	0	0	0	0	0	2	2	1	1	1	0	0	1	0	0	0	3	1	2	0	0	0	1	0	0	0	1	1	0	0	2	0	0	1	1	0	0	1	3	2	0	1	0	1	0	1	1	0	0	0	0	0	0	0	0	3	0	0	0	0	1	2	1	0	0	0	0	0	1	0	2	0	0	1	0	1	0	0	0	0	0	1	3	0	0	2	0	1	0	1	1	1	0	1	2	2	0	0	0	0	0	1	0	3	0	0	1	1	0	2	1	0	0	0	0	0	0	0	1	0	0	4	2	1	1	2	0	0	0	0	0	1	0	1	0	0	1	0	2	0	3	0	0	1	0	1	1	0	0	0	0	0	0	1	0	1	1	0	0	2	0	0	2	2	1	1	0	0	2	1	1	0	2	0	4	1	0	0	0	0	0	0	1	3	0	3	0	0	0	0	0	0	0	1	1	0	0	1	0	0	2	0	2	0	0	0	1	0	1	0	0	1	3	0	0	0	1	0	0	1	1	3	1	0	2	1	1	0	2	1	0	0	1	0	0	0	0	1	4	0	1	0	0	1	3	0	0	0	0	1	0	1	0	0	1	1	0	0	0	0	1	1	0	0	0	1	3	1	0	0	0	6	0	0	1	1	3	1	1	1	1	0	0	0	0	0	0	0	1	0	0	1	1	1	3	0	1	0	1	2	1	1	1	0	2	0	0	1	0	1	2	1	0	0	2	0	0	0	3	0	1	0	0	1	0	1	0	0	0	1	0	1	0	0	0	0	0	1	0	3	0	1	0	1	2	0	0	1	0	0	0	0	0	0	0	1	3	2	0	0	0	8	0	0	0	3	0	2	0	0	0	0	0	0	0	0	0	2	0	0	0	0	0	2	1	0	0	0	0	0	0	0	0	0	1	0	1	1	0	1	3	1	0	1	0	0	0	0	1	1	1	0	0	1	0	0	0	1	0	1	1	0	2	2	0	0	0	0	1	0	2	1	0	0	0	2	0	0	0	0	1	1	0	2	2	1	0	1	0	0	1	0	0	0	0	0	0	0	0	1	1	3	0	1	0	0	0	1	0	0	0	0	0	0	1	1	0	0	2	0	0	4	1	0	0	1	0	0	1	2	0	1	0	0	0	2	1	0	0	2	1	3	0	1	2	0	1	1	0	0	1	0	1	0	1	0	1	1	0	2	0	0	2	0	0	3	1	1	0	0	0	2	3	0	0	0	0	0	0	0	0	1	0	0	1	1	1	0	0	0	0	1	2	0	2	0	0	1	2	1	0	0	1	1	0	0	3	0	0	0	0	0	1	0	0	1	1	0	0	1	2	0	1	1	0	0	3	0	0	2	0	2	0	1	2	0	0	0	3	1	0	0	0	0	0	1	0	0	0	0	0	2	1	2	2	4	3	0	0	0	1	0	1	1	0	2	0	0	1	3	0	0	4	0	0	3	0	2	0	0	0	1	2	1	0	2	0	1	0	0	0	2	0	0	0	1	0	1	0	0	2	0	0	0	0	0	0	1	1	0	1	2	0	0	3	0	0	1	1	0	0	1	2	0	0	1	0	1	1	0	0	2	1	0	0	0	0	0	0	1	1	0	2	0	3	0	0	0	0	0	0	2	0	0	1	0	0	0	4	1	1	0	0	0	2	0	0	0	1	0	1	1	0	0	1	1	0	0	0	2	0	1	0	0	1	0	0	2	1	0	2	3	0	0	1	0	0	2	0	1	1	0	1	0	0	0	0	1	0	0	4	0	5	0	1	0	0	0	1	0	2	0	3	1	0	0	1	1	0	0	0	1	0	0	0	0	0	0	0	0	1	0	0	0	0	0	0	0	2	2	1	1	1	2	1	0	1	0	1	0	1	0	0	0	0	0	2	1	1	1	0	0	1	1	0	1	0	0	0	0	0	0	0	0	3	0	0	0	0	0	0	0	1	0	1	1	1	1	0	0	1	0	1	0	0	0	0	0	0	0	0	0	0	2	0	4	0	0	0	0	0	1	0	2	1	2	0	0	0	1	0	1	2	1	0	0	0	0	0	0	2	0	1	3	1	2	0	0	0	4	0	0	0	0	1	0	0	0	1	0	1	2	0	0	0	0	0	0	0	0	0	0	1	0	0	1	0	0	0	1	0	1	0	1	1	0	0	0	1	0	1	0	1	0	0	0	0	0	2	1	0	1	0	2	1	0	0	0	2	0	0	1	0	1	0	1	1	0	2	0	0	4	0	0	1	0	2	0	1	0	0	3	1	0	0	0	0	2	0	0	0	0	0	0	1	1	1	0	0	1	0	1	0	1	2	0	1	1	0	1	2	1	1	1	1	1	0	1	0	1	1	1	0	0	1	0	0	0	0	0	0	0	0	1	0	0	1	2	0	1	0	0	1	1	0	1	0	0	1	0	0	0	0	0	0	0	2	0	1	0	0	0	0	0	0	1	0	0	0	0	1	0	0	1	0	1	0	2	0	1	0	0	1	0	0	0	1	0	1	0	0	0	0	0	1	0	0	1	1	2	0	0	0	0	3	0	0	0	0	0	0	2	0	1	1	0	0	0	0	1	0	0	0	2	0	0	0	1	0	0	1	0	0	0	0	0	1	1	0	0	0	0	0	0	1	0	0	0	0	0	0	0	2	0	1	0	2	0	0	0	1	1	0	0	2	0	1	1	0	0	0	1	2	0	0	0	1	1	0	0	0	0	0	0	1	2	0	0	0	0	0	1	1	0	0	0	0	0	0	0	1	1	0	0	0	0	0	0	2	1	1	0	1	0	0	2	0	0	0	1	0	2	0	2	0	1	0	0	1	0	0	0	0	0	0	0	5	1	0	0	0	0	2	0	0	1	0	0	1	0	0	0	1	0	0	4	0	0	0	0	1	1	0	0	0	0	0	0	0	2	2	0	2	1	0	2	0	0	0	0	1	0	0	0	1	0	0	0	0	0	0	0	1	0	1	2	1	1	2	0	1	0	1	0	1	2	1	0	0	1	1	0	0	0	0	0	2	0	0	1	1	1	0	2	0	0	0	1	0	1	0	0	1	0	1	0	0	0	1	0	0	2	0	0	1	0	1	1	0	1	1	0	1	1	0	1	0	0	0	1	0	1	0	0	0	0	0	0	0	1	2	0	2	0	1	1	2	0	0	0	1	2	3	0	2	0	1	1	0	1	1	0	1	0	0	1	1	0	1	0	0	0	0	0	0	0	0	3	1	0	0	0	0	1	0	1	0	1	0	0	0	0	0	0	0	0	0	0	3	1	0	0	2	0	0	0	1	0	0	0	0	0	1	1	0	1	0	0	2	2	1	1	0	1	1	0	1	0	0	0	0	0	0	0	0	1	2	0	0	0	2	1	0	2	1	3	0	0	0	0	0	0	2	1	0	0	0	1	1	1	0	0	0	1	1	1	2	0	0	0	0	1	0	0	0	1	1	0	1	1	0	0	1	0	0	1	0	0	0	0	0	0	0	1	0	0	0	0	0	0	3	0	1	0	1	0	0	0	1	0	0	2	2	1	0	0	0	0	0	0	0	1	1	0	0	1	0	0	0	0	0	0	0	0	1	0	0	1	0	0	0	0	0	0	1	0	0	1	0	0	1	0	0	0	0	1	0	4	0	1	0	1	1	0	0	1	1	0	1	1	2	1	1	2	0	2	2	0	3	0	0	0	0	0	1	1	0	1	1	1	0	1	0	0	2	1	1	0	0	1	1	0	0	1	0	0	0	0	0	1	0	0	1	0	0	1	2	1	1	1	1	0	0	0	1	0	0	0	1	0	1	0	0	0	0	1	0	0	0	0	0	0	0	2	1	2	4	0	0	1	2	0	0	0	3	1	0	0	0	0	3	0	0	0	2	1	0	1	0	1	1	0	1	2	0	1	0	0	0	1	0	0	1	2	0	0	2	0	0	1	1	1	0	2	0	1	2	0	0	0	0	0	0	0	0	0	2	0	0	0	0	2	0	0	0	1	0	0	0	0	0	2	0	3	1	0	1	1	0	1	1	0	1	1	0	2	0	0	0	3	0	3	1	2	0	1	0	1	2	1	0	0	4	0	0	0	4	0	0	1	0	0	0	0	1	0	0	0	1	0	0	1	1	3	1	0	1	0	1	0	0	0	0	2	0	4	0	2	0	0	1	0	0	2	0	1	0	1	1	0	0	0	1	0	1	0	0	0	0	2	0	1	0	1	0	1	0	1	0	0	0	1	0	1	0	1	0	0	0	0	0	0	0	0	0	1	1	0	0	1	0	0	0	0	0	0	0	0	0	4	1	2	4	1	1	0	0	0	0	1	2	0	0	0	0	0	0	2	0	0	0	0	1	0	0	0	0	1	0	0	0	1	0	0	0	0	2	1	0	0	0	1	0	0	1	0	1	0	1	2	1	1	0	0	1	0	0	1	1	2	0	1	0	0	1	3	1	0	0	0	0	0	0	1	2	2	0	2	1	0	2	0	1	2	0	0	0	0	0	0	0	0	1	1	1	0	3	0	0	0	1	2	0	1	1	0	0	0	1	1	0	1	1	3	1	1	3	0	2	0	0	5	1	2	0	0	1	1	0	0	0	0	0	1	1	0	0	0	0	1	0	0	0	0	1	1	0	1	1	0	2	0	1	1	0	0	0	0	1	0	0	2	1	1	0	0	1	1	1	1	0	0	0	0	1	1	1	0	2	0	0	0	0	2	0	1	1	0	0	0	0	2	0	0	0	2	1	0	2	0	0	0	0	0	2	0	1	0	1	2	0	0	0	3	1	3	0	1	0	1	0	0	5	0	0	2	0	1	1	1	1	0	1	0	0	0	1	1	3	2	0	0	0	1	0	1	0	0	1	1	0	0	2	1	1	0	0	0	1	0	1	0	0	1	0	2	0	0	0	1	0	1	2	1	0	0	1	0	2	0	1	1	0	1	0	0	0	1	1	1	0	0	1	1	2	1	0	0	0	0	1	1	0	1	0	0	1	1	1	0	0	0	0	0	0	2	0	0	0	2	1	0	0	0	0	1	1	0	0	1	1	0	0	0	0	1	1	2	1	0	0	0	0	1	1	0	1	0	0	2	0	0	0	3	0	1	1	0	0	1	0	1	1	0	0	0	0	0	0	1	0	0	4	0	2	1	0	0	0	1	2	0	1	1	0	2	1	0	1	2	0	0	2	0	2	1	0	0	1	0	3	0	2	0	0	0	1	0	1	2	2	0	0	0	0	0	0	0	0	0	0	0	7	0	1	0	0	0	0	0	0	1	0	2	0	0	0	1	1	0	1	0	0	2	0	1	2	0	2	1	0	0	0	0	0	1	0	2	2	0	3	0	0	2	1	0	0	1	0	1	1	1	0	0	1	0	0	0	1	0	0	0	0	0	0	1	0	0	0	1	0	0	1	0	0	0	1	1	1	0	0	0	0	1	0	0	0	0	1	2	0	0	2	0	0	1	1	0	1	0	0	2	0	0	0	0	0	0	1	0	1	1	0	1	1	0	0	2	0	0	0	2	1	1	0	0	1	0	1	0	1	0	0	1	1	3	1	0	4	0	0	0	3	0	0	0	2	0	0	0	2	1	0	0	2	2	0	7	0	0	1	3	0	1	0	0	0	0	0	0	0	4	2	0	1	1	0	0	2	1	1	0	1	1	0	1	2	0	1	0	1	0	1	2	0	0	0	0	0	1	1	0	1	0	1	0	1	0	0	1	0	1	0	0	0	1	1	1	0	1	3	1	1	0	4	0	0	0	0	1	0	0	0	0	0	0	1	0	1	2	0	1	1	0	1	0	1	1	0	0	0	0	2	0	1	1	1	1	1	3	1	0	0	1	0	0	0	0	1	3	0	0	0	0	0	0	0	0	0	3	1	0	0	0	0	1	0	1	0	0	1	1	0	0	0	1	0	0	0	0	0	0	1	0	2	0	0	1	3	2	0	3	0	0	0	1	0	3	0	0	0	1	0	0	0	0	0	0	0	0	0	1	0	0	1	0	1	0	0	0	3	0	0	0	0	2	2	0	0	4	0	2	0	1	0	2	1	1	0	0	1	0	0	0	0	0	0	0	0	0	0	0	0	0	0	0	0	0	1	0	4	0	0	0	0	1	0	0	0	1	0	0	1	0	1	1	0	1	1	0	0	2	2	0	0	0	0	2	1	1	1	2	1	0	1	0	0	4	1	0	0	0	0	2	1	0	0	2	1	0	1	0	0	0	1	4	0	0	0	1	2	0	0	0	1	0	2	1	1	0	0	0	0	3	0	2	0	1	1	0	1	1	1	0	0	0	0	0	1	0	0	0	0	1	0	0	0	0	0	0	2	1	0	1	0	0	0	0	0	1	0	0	0	1	0	1	1	0	0	0	1	0	1	0	0	0	0	0	0	3	0	1	0	0	1	0	0	0	2	1	0	0	0	0	1	0	0	0	0	2	1	1	0	1	3	1	0	0	0	0	0	0	2	2	1	0	1	0	0	1	0	0	0	0	1	0	0	1	0	0	0	0	3	0	2	0	0	0	1	0	0	0	0	1	3	0	0	0	0	0	1	0	0	1	2	0	0	0	0	0	0	0	0	1	0	2	3	0	1	0	0	0	1	0	0	0	3	1	0	1	0	0	0	0	0	0	0	1	1	1	0	0	0	3	0	0	0	0	0	1	1	2	0	0	0	0	1	0	0	0	1	2	0	0	0	1	1	0	0	0	0	1	2	2	0	0	1	0	0	0	2	0	0	0	1	0	0	1	0	2	1	0	0	0	0	0	0	0	0	0	0	1	0	1	0	0	1	0	0	0	0	0	0	1	0	1	0	0	1	0	3	0	1	0	0	0	0	1	0	0	0	0	1	1	0	2	0	0	0	0	4	2	3	2	3	0	0	0	0	1	1	1	0	0	3	0	2	2	0	0	2	0	0	0	0	0	0	0	1	2	1	0	1	1	0	0	0	0	5	3	0	0	1	0	2	0	0	1	0	0	0	1	0	3	1	2	1	0	0	1	1	0	0	0	0	0	0	1	1	0	0	0	0	0	1	0	0	1	1	0	1	0	1	1	1	0	0	1	0	0	0	1	0	0	1	0	0	0	0	0	1	0	2	2	1	0	0	0	4	0	0	0	0	0	0	0	0	2	1	0	0	0	0	0	1	0	1	0	0	0	0	0	0	0	0	0	0	1	0	2	0	0	0	0	0	0	4	1	1	1	0	0	0	0	0	1	5	3	0	0	0	0	0	0	0	2	0	0	1	0	0	0	1	0	1	1	0	0	0	0	0	0	0	1	1	0	3	1	0	0	0	4	0	1	0	0	0	1	0	0	0	4	0	0	2	1	0	1	0	0	1	1	0	0	0	0	0	1	0	0	1	0	0	2	0	0	1	0	0	0	0	0	1	0	0	0	1	0	1	3	1	0	0	0	0	0	1	3	0	1	1	0	1	0	0	0	0	1	1	0	2	0	0	3	0	0	0	0	0	0	0	0	0	0	0	0	0	0	1	0	2	0	0	0	0	0	1	0	0	0	0	0	0	0	0	1	0	0	2	0	0	0	0	0	0	1	0	1	0	1	0	0	4	0	1	1	0	0	1	0	0	5	0	1	2	1	0	0	1	0	0	0	0	1	1	0	0	1	0	0	0	0	3	0	4	0	2	1	0	1	0	3	0	1	0	0	0	0	1	1	0	0	0	1	3	0	3	1	0	0	0	0	1	0	0	1	1	0	0	1	0	0	0	0	1	0	1	1	1	0	2	0	0	0	1	0	0	2	0	0	0	0	0	0	0	0	0	0	4	1	0	1	0	1	3	1	0	0	0	2	1	6	1	0	0	2	0	0	0	1	0	0	0	2	2	0	0	0	0	1	0	0	0	0	0	0	1	0	0	0	1	0	0	0	2	3	3	0	1	1	2	0	1	0	0	0	0	2	1	2	0	1	0	0	0	0	1	0	0	0	0	0	2	1	1	0	0	0	0	0	0	0	1	2	0	1	1	0	0	1	0	2	1	0	0	0	0	0	1	1	0	0	0	0	0	2	1	0	0	0	0	1	0	0	0	0	1	0	0	1	1	1	0	1	0	3	0	3	0	0	1	0	2	3	0	2	0	0	0	2	1	1	0	0	0	0	1	0	0	2	0	1	1	0	0	0	0	0	0	0	0	6	0	0	3	0	0	0	0	1	0	0	0	0	0	0	0	1	1	1	0	0	1	0	3	2	0	0	0	3	1	0	2	1	0	0	0	0	0	0	0	1	0	0	0	1	0	3	1	1	0	0	0	0	1	0	1	1	0	0	0	0	1	1	0	2	3	1	0	0	0	1	2	2	0	0	2	0	2	0	0	1	3	0	2	1	1	1	0	0	0	0	0	0	1	4	0	0	1	0	0	0	0	0	0	0	0	0	3	1	1	0	1	0	0	0	1	0	0	0	0	0	1	0	0	1	0	0	1	0	1	0	0	0	0	0	2	0	1	1	0	1	0	0	0	0	0	0	0	0	1	0	0	0	3	1	2	1	1	1	0	1	2	0	0	0	0	0	0	1	1	2	6	1	1	0	0	0	0	0	1	1	0	0	0	0	1	1	1	0	0	1	1	1	0	2	2	0	0	0	0	1	0	0	0	0	0	0	1	0	0	1	1	0	0	0	0	1	0	0	0	0	0	0	0	0	3	0	3	0	1	0	0	1	2	3	0	2	0	0	0	0	0	1	0	0	0	0	0	0	0	0	0	1	0	0	0	1	1	0	0	0	2	1	1	0	0	1	0	1	0	0	1	1	0	1	0	0	0	0	1	4	0	0	0	0	0	0	0	2	3	2	1	0	0	0	0	0	2	1	0	0	0	2	1	0	2	0	1	0	0	1	0	0	1	0	0	0	0	0	0	1	0	0	0	0	0	1	0	1	0	1	1	1	1	0	0	0	0	0	4	0	3	2	1	1	0	0	1	0	1	1	0	3	0	1	0	0	1	0	0	0	2	1	0	2	1	0	0	0	1	0	1	3	1	0	1	0	0	0	2	0	0	0	1	0	1	1	1	0	0	0	1	0	1	0	0	3	0	0	0	0	1	0	1	0	0	0	0	0	1	0	0	0	0	0	0	2	1	1	4	0	0	0	1	1	0	0	0	0	1	0	0	1	1	0	4	1	1	1	0	0	1	0	0	2	0	0	0	0	0	1	0	0	1	2	0	0	1	1	0	0	0	0	0	0	0	0	0	4	0	0	0	0	1	0	0	0	0	2	0	1	0	1	1	1	0	0	1	0	3	2	0	0	2	1	0	1	0	1	1	0	1	0	0	0	0	0	1	0	0	0	1	4	1	0	1	0	0	0	0	0	1	0	1	0	0	0	0	0	0	1	1	0	0	0	0	0	0	0	0	0	1	0	1	0	0	1	0	0	0	0	0	0	0	2	0	0	2	0	0	0	2	1	0	0	1	0
N0.HOG0007022	16	17	14	16	8	8	3	8	1	19	33	8	44	26	7	7	11	18	10	10	10	12	15	10	14	8	10	14	13	5	5	45	10	23	20	25	6	8	3	17	22	7	32	11	12	11	7	9	17	5	10	20	3	5	28	25	11	22	25	20	30	8	33	12	17	7	17	15	16	5	9	21	16	2	11	26	6	12	8	32	12	19	11	29	3	28	4	7	5	1	5	17	19	7	5	39	27	13	37	29	58	14	6	3	21	7	25	9	12	23	39	7	17	10	15	5	18	16	4	8	12	33	20	17	18	8	13	14	5	21	41	12	15	8	5	27	12	14	9	6	5	16	43	0	9	4	1	27	10	7	10	38	26	46	17	6	10	19	2	9	28	1	10	10	7	11	5	10	15	12	23	6	10	36	30	19	5	19	13	12	10	5	6	10	8	2	33	8	6	29	17	10	2	13	31	17	6	4	10	32	3	0	15	5	16	15	15	8	11	6	4	32	8	53	7	17	17	16	8	40	7	6	8	29	3	14	6	17	11	21	10	4	4	5	18	9	11	26	20	18	12	10	11	24	5	15	14	9	11	15	5	8	6	5	23	17	0	9	8	13	18	24	5	10	19	13	0	3	16	2	16	7	14	20	24	11	5	10	19	13	19	48	4	2	0	39	25	24	9	13	27	12	1	4	4	26	14	28	11	18	43	20	2	11	15	13	11	5	11	31	0	0	31	5	18	33	37	11	6	10	17	9	12	11	2	4	9	27	12	7	13	5	9	24	11	14	3	16	7	1	13	1	12	2	3	12	13	23	42	4	31	11	8	53	10	12	8	8	14	8	6	21	30	36	13	23	3	14	3	27	4	4	25	7	48	2	3	9	11	13	5	6	3	5	5	7	17	4	4	27	25	13	50	6	22	8	16	41	43	34	36	7	18	19	2	33	29	18	15	0	13	20	10	3	15	6	9	8	10	3	6	1	28	11	3	22	9	0	7	19	14	6	9	44	16	15	30	28	17	2	3	5	20	18	24	13	26	13	18	15	27	3	16	8	6	11	8	15	41	55	5	14	16	22	14	26	12	14	12	30	9	10	12	9	4	18	8	20	26	14	4	5	49	41	5	11	8	19	20	8	8	11	12	13	4	26	7	18	44	19	19	17	13	5	58	18	2	5	5	15	6	7	5	6	11	23	6	25	12	17	15	15	18	9	21	12	0	11	8	3	20	3	8	17	27	0	10	17	24	18	4	11	3	6	7	13	11	11	3	28	8	3	20	26	9	13	9	14	9	7	19	13	23	25	17	4	6	15	21	1	6	17	15	9	28	31	6	4	10	12	5	3	2	5	16	14	6	8	5	53	4	10	5	17	10	17	6	23	17	6	10	1	8	11	8	2	31	2	36	18	14	6	21	7	4	8	12	9	31	4	10	7	3	13	18	7	0	11	10	4	8	7	8	15	16	21	16	7	7	13	5	1	9	26	3	6	9	1	16	4	17	17	12	4	5	9	7	4	10	12	9	8	6	7	5	23	15	49	18	26	10	13	2	10	6	6	6	20	4	23	4	11	4	7	8	15	6	18	7	3	3	16	15	6	3	12	7	8	20	40	21	7	29	22	13	12	15	15	34	15	8	13	12	17	6	5	14	24	11	5	12	11	52	5	17	10	14	6	3	32	3	6	4	31	10	6	22	29	8	15	13	4	7	15	6	1	6	15	10	8	5	16	16	8	2	8	12	3	1	22	13	13	11	5	14	9	6	12	4	9	3	6	8	7	13	6	3	9	7	14	7	4	47	20	3	15	7	8	35	8	9	5	4	15	11	15	4	14	5	37	21	7	6	22	9	19	3	14	22	5	9	3	25	4	3	16	12	11	13	2	34	9	7	26	52	24	13	14	15	16	16	10	49	25	8	2	9	9	9	7	18	13	15	9	23	33	4	8	9	4	9	8	1	5	19	21	10	18	7	8	8	10	5	10	3	10	15	17	7	24	29	8	14	9	12	24	8	47	39	7	2	4	8	11	6	4	27	15	4	1	3	31	3	22	12	27	9	34	7	32	35	15	32	9	0	15	15	7	2	9	12	35	16	12	35	19	23	6	11	5	11	9	6	4	5	12	15	5	43	2	29	17	14	12	6	0	37	15	22	7	28	2	6	27	47	36	22	15	26	13	18	12	5	4	9	10	17	21	11	29	11	7	15	5	2	13	11	12	21	8	11	19	31	8	8	9	9	8	38	24	1	14	14	6	18	8	10	14	16	34	12	13	4	5	6	10	3	6	76	6	7	4	5	2	7	11	4	7	19	18	14	28	31	12	23	37	8	23	12	2	13	6	7	7	14	1	6	24	22	7	41	8	7	13	18	23	7	37	12	29	9	18	24	33	12	3	7	1	6	6	6	10	42	7	39	17	9	5	14	4	27	14	0	5	8	8	30	7	7	17	7	10	18	25	9	9	17	17	34	27	16	17	1	6	7	3	6	25	16	4	10	15	28	17	7	29	9	11	23	6	3	15	13	8	19	20	14	16	18	2	13	17	4	19	4	4	11	0	4	4	5	0	27	26	16	8	7	16	4	15	12	0	47	3	18	11	7	7	12	29	22	8	6	14	5	17	9	8	15	7	18	5	5	18	4	9	3	5	38	6	12	7	11	5	20	2	15	19	16	20	5	12	22	6	6	41	10	15	39	23	0	13	5	15	10	19	24	10	37	14	18	10	2	4	4	4	15	2	1	12	6	15	15	29	21	30	6	27	6	7	7	12	19	18	4	5	0	10	12	13	13	14	15	26	13	5	9	8	11	26	9	18	15	4	3	39	24	40	4	11	12	5	3	7	8	13	3	12	10	12	44	15	29	0	6	15	7	8	3	10	5	2	21	1	14	14	7	13	14	8	0	16	6	26	17	12	18	25	15	31	10	8	6	55	17	9	34	28	27	28	10	8	13	3	4	10	4	13	14	20	9	9	9	31	14	10	5	10	9	11	7	20	8	2	7	42	25	17	5	8	4	9	17	10	19	12	32	14	39	6	9	6	2	11	6	15	50	32	14	5	15	21	20	7	37	9	32	30	39	21	18	4	24	5	0	15	6	10	5	31	0	24	2	27	29	4	26	18	14	23	11	11	17	19	19	37	18	26	4	7	13	7	11	17	11	19	12	3	10	1	15	7	32	2	8	11	36	8	2	3	32	5	22	3	9	15	25	2	17	34	18	1	34	22	23	15	24	6	19	3	4	26	7	9	12	6	38	8	11	1	19	8	35	12	14	20	3	17	17	8	42	4	4	7	23	23	2	18	11	11	21	12	10	10	46	11	3	3	7	70	15	11	1	24	10	20	38	14	8	26	6	8	14	9	5	11	10	16	32	9	17	12	3	12	9	18	6	17	25	9	1	9	36	8	18	12	35	11	29	6	4	13	5	12	7	8	10	7	15	10	16	21	21	7	2	6	1	8	3	26	7	13	4	17	21	16	25	8	7	24	7	42	12	18	36	19	3	11	12	13	47	10	9	1	16	11	28	28	13	18	8	20	11	12	13	6	10	0	19	12	20	21	11	21	8	16	23	6	24	9	16	15	12	3	13	4	9	7	6	3	18	37	5	19	31	46	5	6	12	10	21	8	29	1	1	7	11	26	8	38	5	6	30	16	5	20	28	1	4	25	13	20	22	7	9	51	14	38	7	6	25	15	19	24	23	13	20	20	17	9	8	19	1	13	17	3	2	18	10	1	4	7	4	23	6	6	5	7	21	5	9	13	4	12	11	10	5	6	7	24	43	20	8	44	2	4	11	18	40	21	6	22	27	0	27	12	18	11	12	15	14	24	1	15	26	41	4	21	11	20	11	8	4	1	7	11	0	21	4	5	18	3	14	5	22	20	25	12	21	33	7	10	10	7	24	3	57	9	10	37	32	33	14	8	10	19	18	4	8	22	12	16	11	13	4	15	14	58	14	27	1	29	9	4	2	16	10	22	8	14	40	5	16	9	6	26	4	12	7	13	8	35	8	23	25	12	30	23	3	15	23	25	5	24	2	25	8	5	25	7	14	3	5	28	4	9	8	8	25	28	12	61	11	5	18	6	13	6	33	6	15	5	29	11	9	13	27	4	7	10	12	9	23	11	6	3	26	16	6	15	19	4	11	9	13	12	12	1	3	3	7	7	34	33	24	23	21	26	15	14	13	4	13	30	18	11	7	35	21	11	9	8	29	0	6	26	7	36	8	2	24	16	11	12	24	5	11	13	19	9	4	7	9	11	34	9	6	6	20	8	3	13	2	32	9	22	26	11	15	10	35	10	17	16	6	5	24	20	3	4	12	10	12	15	4	3	10	11	19	9	5	14	3	7	18	6	9	14	10	4	2	15	8	10	10	6	14	7	9	14	2	0	14	12	21	18	6	22	8	19	21	7	8	21	26	17	24	2	23	11	46	11	5	9	8	6	33	8	27	19	20	11	1	11	6	6	4	20	3	2	12	12	12	10	10	14	6	19	5	6	31	10	9	4	8	10	7	20	4	13	12	11	27	3	17	20	2	19	25	30	9	0	18	28	33	9	5	10	6	16	39	13	12	8	18	16	9	22	2	27	20	9	36	37	15	4	3	45	30	37	0	8	13	8	24	24	39	18	0	6	16	25	5	10	4	17	11	11	34	0	24	24	7	11	10	14	28	43	3	4	7	9	5	20	6	30	7	4	18	4	18	9	14	1	19	8	4	6	5	51	4	18	10	9	16	10	6	11	9	9	10	19	6	2	15	8	41	11	2	11	13	0	26	6	13	5	38	27	25	12	27	11	3	14	24	24	35	11	6	15	14	14	13	2	21	11	22	0	24	14	9	11	5	13	18	18	9	2	1	30	3	16	8	13	16	3	6	32	8	6	5	24	34	6	5	30	8	10	0	7	13	9	4	10	3	5	17	15	4	18	26	5	6	21	22	51	14	1	9	32	10	0	4	3	10	11	20	8	10	17	17	16	9	8	19	1	14	7	13	3	4	7	5	10	15	14	16	7	5	28	14	7	14	11	16	27	7	2	4	22	12	30	16	11	5	6	2	20	17	11	7	8	3	4	4	7	28	19	18	8	0	9	5	11	11	14	44	19	3	25	5	29	9	12	11	2	5	26	17	26	7	7	7	11	10	7	19	12	4	2	3	2	6	2	7	43	17	13	4	33	3	7	7	24	15	8	19	10	2	11	11	3	13	13	22	19	31	26	16	6	41	5	28	46	11	17	15	14	5	10	25	27	6	15	4	4	9	18	8	17	14	0	35	14	4	16	6	25	11	23	14	6	15	8	0	6	10	16	22	2	17	7	9	10	11	23	5	37	13	11	8	12	11	17	9	8	14	19	0	2	9	2	7	12	4	15	14	4	5	5	5	10	8	30	7	7	11	29	8	4	6	32	4	22	23	5	11	8	7	0	18	6	7	7	20	6	22	1	16	8	15	46	15	8	1	2	8	6	3	17	1	8	5	17	9	13	9	11	16	6	12	21	7	29	5	3	3	5	6	16	7	8	2	11	2	0	5	4	7	23	2	14	6	4	40	22	8	16	5	10	11	7	17	8	5	12	12	24	4	10	6	11	11	12	5	8	6	5	16	14	10	8	16	34	9	11	19	10	15	4	12	20	12	35	8	8	28	60	36	0	3	3	33	12	20	29	8	9	5	2	16	2	29	4	6	2	9	12	38	8	10	19	11	31	13	15	17	6	27	12	26	12	7	13	12	6	11	6	4	12	11	23	1	20	11	50	20	6	20	6	12	34	3	18	53	19	15	3	7	1	10	16	13	1	11	12	10	13	11	6	4	15	16	5	9	7	19	17	28	15	14	9	1	15	5	23	8	5	13	11	25	35	7	41	12	6	7	8	16	8	15	15	25	8	5	9	7	8	3	9	4	14	7	16	5	47	11	8	19	9	21	4	6	8	9	49	52	13	4	10	10	18	43	6	51	7	16	10	5	15	14	12	10	2	4	14	7	9	27	15	16	3	7	4	32	5	14	5	32	6	32	30	3	7	0	13	10	1	17	15	3	5	56	3	18	5	20	2	9	9	7	20	16	12	13	18	26	11	6	8	14	16	8	9	43	11	1	16	13	9	5	9	11	13	7	14	8	23	2	16	20	3	0	6	13	2	15	36	16	13	10	3	22	10	16	8	0	22	14	5	25	14	12	12	9	19	11	11	12	29	14	43	16	13	4	19	39	7	10	29	35	11	4	17	4	37	5	13	3	14	16	30	15	5	18	13	15	18	42	9	12	22	14	3	26	4	8	7	14	38	12	0	34	6	9	12	21	40	9	3	9	5	11	10	9	5	17	6	21	13	20	25	22	0	13	20	6	9	25	13	22	5	11	15	10	17	14	16	11	19	22	14	9	2	22	8	17	12	8	8	6	7	9	22	7	5	45	31	26	36	33	10	2	16	13	10	7	8	5	2	10	6	9	3	18	10	13	24	13	17	10	9	16	10	7	28	13	23	12	15	18	8	12	33	5	18	9	6	40	12	9	0	14	16	22	21	6	3	23	3	11	9	1	30	22	8	7	29	11	9	7	3	14	34	24	6	19	6	12	11	29	4	9	13	6	10	10	3	7	20	4	9	14	4	10	33	8	18	16	7	15	6	6	14	15	5	9	27	6	12	14	8	5	12	10	24	41	8	10	4	18	33	15	15	12	9	11	24	8	15	14	22	28	8	2	10	24	18	5	53	36	0	35	4	14	3	7	8	11	15	9	14	10	38	17	27	7	3	24	13	26	8	12	10	32	15	8	9	4	11	7	5	3	4	17	3	12	6	1	17	7	28	30	3	15	6	13	15	12	6	7	7	6	22	7	33	7	19	8	40	9	9	10	10	14	14	6	33	5	14	14	12	20	8	18	21	16	16	12	7	7	21	26	15	13	10	16	21	4	11	24	35	5	5	12	13	26	7	13	6	18	21	15	4	15	7	0	7	15	48	5	23	9	8	16	1	18	33	11	5	12	15	10	33	3	8	9	33	13	30	3	11	24	9	8	22	10	19	6	6	19	21	6	35	15	19	9	35	25	2	4	3	8	32	8	4	19	32	6	57	11	10	6	7	29	5	8	3	21	11	47	20	4	32	33	4	14	6	56	7	15	15	16	18	6	8	15	4	32	23	23	1	22	22	7	11	15	11	15	4	0	18	14	17	27	2	15	16	29	4	9	3	7	30	14	12	3	32	14	8	24	15	10	6	4	5	12	5	9	6	11	20	4	13	14	6	6	19	3	6	12	11	23	6	6	23	7	26	7	3	14	18	4	3	10	16	16	7	17	2	6	6	6	18	8	11	8	23	21	15	22	29	39	44	14	26	6	0	19	13	17	36	32	6	13	17	3	7	13	21	4	11	4	5	6	10	11	7	6	29	4	42	8	42	7	12	5	8	11	0	20	4	25	4	12	9	49	21	29	7	12	20	8	19	21	20	6	7	12	15	6	11	11	15	17	8	7	4	6	21	10	4	10	8	12	4	2	6	7	14	20	20	8	2	18	7	8	6	8	2	1	11	3	15	6	11	14	26	18	18	10	5	7	12	32	29	38	10	16	22	14	13	1	16	15	14	4	25	20	14	26	28	44	4	10	13	9	6	23	5	5	20	22	8	31	53	9	26	4	6	2	34	6	8	30	2	16	22	6	10	1	8	6	16	3	5	18	6	8	3	12	11	26	5	8	9	9	18	23	12	27	11	2	43	11	2	11	9	9	20	34	14	18	20	5	42	18	5	31	20	10	3	33	15	27	13	15	11	28	11	0	14	10	5	19	3	7	11	7	4	12	5	8	19	18	39	17	17	26	9	20	5	3	15	10	6	13	7	10	52	11	12	8	12	12	3	19	8	31	4	27	19	9	7	16	12	6	10	17	6	9	61	17	9	13	20	1	21	38	20	0	5	28	44	6	12	27	14	19	11	31	3	16	19	6	5	48	7	0	8	24	10	10	19	42	13	12	21	10	9	0	32	15	20	4	21	10	0	11	23	6	7	35	13	13	9	20	3	8	7	8	8	9	21	14	17	8	16	4	6	18	1	5	8	13	32	10	23	8	6	2	36	17	16	31	10	24	25	2	14	3	54	9	4	17	4	17	29	52	23	4	19	15	6	8	7	10	19	6	23	1	7	38	2	18	13	8	4	4	5	4	6	11	8	0	7	5	5	1	10	5	4	8	4	10	3	9	45	5	12	5	21	7	13	23	7	3	20	10	8	37	14	20	37	3	4	6	28	21	1	15	11	19	3	14	16	2	10	6	39	7	8	24	22	11	23	8	5	32	16	8	32	24	11	2	29	20	11	45	3	47	10	13	9	7	5	40	13	40	5	9	7	21	36	20	0	1	15	12	2	8	8	21	28	7	1	35	16	22	12	29	4	27	32	1	16	35	26	0	27	12	6	11	4	30	11	6	38	3	3	7	31	5	5	19	28	30	6	11	10	13	4	8	34	47	58	23	17	23	8	12	29	3	4	20	14	9	31	2	9	12	6	24	5	9	36	3	11	7	2	15	10	8	7	39	29	35	26	22	8	19	24	4	18	36	5	14	4	7	16	5	19	4	8	16	2	8	1	5	10	1	16	5	14	5	4	16	5	5	10	16	30	14	11	10	4	12	12	4	2	17	12	10	34	5	6	36	11	61	5	1	11	14	16	5	17	39	2	12	16	22	11	12	24	7	25	24	22	9	6	6	4	7	2	10	14	2	6	2	5	25	7	10	3	5	27	20	13	39	2	1	12	17	30	29	33	4	18	20	30	4	4	4	8	5	5	6	6	9	5	28	14	24	36	33	5	10	20	1	16	3	11	15	6	12	3	24	5	3	28	4	7	45	8	14	24	12	5	10	19	12	12	3	10	3	13	11	7	12	17	15	14	4	4	20	45	9	4	16	14	17	16	25	1	8	12	9	24	12	4	21	8	15	7	16	8	9	7	24	10	6	20	3	28	12	12	9	12	5	4	19	6	31	23	15	2	13	19	3	5	45	7	61	8	17	1	7	15	14	7	3	8	8	21	47	7	16	8	18	10	15	19	19	9	7	12	4	3	14	4	16	13	3	18	7	17	3	11	6	7	8	6	3	0	9	8	13	3	7	7	8	36	13	8	6	19	16	31	11	17	1	7	6	8	6	15	13	6	3	26	28	6	12	13	19	33	12	9	14	1	12	16	20	0	6	4	15	14	23	7	10	30	1	13	16	11	7	15	13	5	6	24	1	26	10	21	21	4	15	14	12	11	25	13	14	4	2	9	8	0	24	16	2	7	8	6	24	53	5	8	17	32	29	3	5	6	4	14	12	15	19	23	6	3	9	8	13	7	7	34	31	5	23	19	27	10	18	25	11	13	5	9	12	11	21	11	13	17	20	12	4	4	9	7	42	12	6	7	1	20	18	22	19	7	13	4	6	6	5	18	11	2	17	2	1	23	16	4	39	4	6	21	0	11	7	9	8	9	14	9	4	10	7	30	2	9	17	2	8	28	24	4	14	17	34	10	1	6	14	19	2	15	10	5	2	4	5	26	1	30	5	15	5	13	34	12	7	25	0	8	13	16	21	4	23	13	15	5	27	45	5	9	9	12	13	3	14	15	6	22	6	36	6	18	12	2	19	2	21	10	9	24	24	41	8	6	14	19	11	5	37	10	40	12	24	15	3	3	3	20	16	14	16	7	15	13	13	2	18	12	8	28	45	6	6	8	8	12	2	12	6	6	18	32	14	8	15	27	17	10	10	19	16	21	4	15	11	32	12	24	12	17	9	9	6	7	15	8	4	15	33	12	32	22	18	41	8	9	4	38	13	12	7	33	19	4	3	11	13	19	11	42	11	10	13	12	7	15	18	13	34	19	18	20	5	1	19	14	6	15	4	11	53	15	17	4	28	8	2	11	24	16	11	20	21	4	11	15	6	1	10	4	14	9	8	27	2	21	15	42	16	16	5	18	33	0	19	19	16	3	0	31	13	48	5	9	24	31	28	10	4	36	1	2	0	24	18	3	2	7	14	5	17	18	10	25	6	32	8	7	6	5	5	0	0	13	22	18	2	23	29	7	4	10	16	7	5	7	7	4	7	6	11	25	18	24	11	21	3	28	5	40	14	8	5	0	10	1	4	14	8	30	13	29	8	10	19	19	0	8	3	13	31	11	5	19	16	9	8	18	0	22	23	4	2	2	17	23	5	6	9	12	17	12	14	1	16	29	8	6	8	5	57	4	32	7	26	29	0	1	6	1	14	7	37	5	19	4	8	6	6	8	37	4	9	13	9	29	5	12	11	28	1	39	20	5	19	8	36	19	33	31	13	9	12	22	20	27	8	2	30	10	21	23	5	9	14	9	5	5	5	22	19	7	35	40	11	10	9	18	20	23	10	37	3	20	23	5	16	18	16	6	8	11	17	51	26	16	41	6	19	16	7	16	24	7	9	5	7	10	16	6	11	12	24	7	14	10	25	8	32	8	5	0	29	20	17	28	4	14	25	27	50	19	22	31	5	11	35	18	13	4	2	22	30	21	21	7	8	49	9	8	19	5	3	5	45	7	13	13	8	4	13	31	14	5	8	20	6	33	24	5	32	6	20	4	14	2	16	10	0	5	36	31	19	34	13	8	9	25	18	40	12	5	15	5	5	20	25	2	13	10	7	2	2	4	23	0	15	9	17	6	14	19	8	7	13	15	3	28	11	13	7	5	26	8	10	6	33	3	27	3	41	11	6	4	12	20	5	8	6	27	15	4	12	2	8	58	9	12	8	24	24	6	7	5	22	5	10	8	30	7	13	4	4	6	2	11	3	18	7	11	7	13	25	22	4	36	11	29	33	28	18	17	2	27	7	20	28	12	5	14	2	3	1	40	7	5	18	9	15	44	13	14	17	3	12	2	5	14	46	5	6	22	8	17	1	6	11	25	16	32	14	21	9	9	22	33	15	15	25	7	7	14	7	12	8	13	6	13	15	36	10	6	20	14	12	11	19	20	0	37	11	8	16	17	33	10	12	13	30	9	0	15	4	8	20	2	9	28	4	8	5	26	12	8	14	39	21	16	11	32	30	1	5	11	2	8	7	15	8	14	39	27	6	32	17	6	10	17	4	9	5	13	11	3	4	51	5	16	10	8	13	15	28	5	9	22	12	26	12	11	22	8	40	20	13	19	12	9	12	9	17	7	20	3	9	1	4	6	5	18	31	8	46	4	5	9	6	2	5	15	18	11	11	19	25	11	34	8	34	1	7	12	7	7	12	17	21	9	15	41	26	3	13	11	11	7	3	19	19	8	9	5	6	18	28	5	12	19	6	8	0	0	49	26	9	5	9	8	2	0	8	6	7	23	2	35	10	11	5	4	16	6	13	18	9	30	8	2	6	54	6	17	11	4	4	5	6	31	7	10	28	7	51	7	11	12	14	4	8	5	9	32	3	7	5	12	14	1	10	14	14	14	24	7	1	4	27	29	12	11	6	3	20	10	4	35	13	29	36	11	7	19	20	39	5	5	14	3	14	13	10	10	11	19	31	6	5	20	27	16	8	4	8	37	10	1	9	17	5	19	11	6	23	35	9	6	53	17	6	0	8	15	18	24	7	6	5	17	8	11	13	5	3	8	10	11	4	0	3	13	20	7	17	8	12	0	5	8	4	9	23	20	5	5	4	9	7	12	18	14	6	6	24	11	17	26	17	29	10	7	0	7	34	24	2	17	9	20	31	8	6	9	27	7	1	6	14	17	10	11	4	24	12	7	15	30	39	3	14	5	4	30	10	4	18	4	5	15	9	8	24	6	4	11	2	48	10	40	9	8	5	20	4	24	13	10	24	27	27	17	19	16	25	13	13	7	3	12	5	41	19
N0.HOG0002109	1	3	1	0	0	1	0	0	0	1	2	1	0	1	9	0	0	1	1	1	0	0	1	1	1	0	0	1	0	0	0	0	1	1	1	2	0	3	0	0	0	1	0	0	2	0	0	1	2	2	1	0	1	0	0	1	1	2	4	0	2	0	3	1	0	2	1	0	2	1	2	0	0	3	1	3	1	1	2	1	1	0	0	0	0	1	1	1	1	0	1	1	3	0	1	3	1	1	0	2	4	0	0	1	0	0	0	2	1	1	1	0	1	0	2	0	2	1	2	0	0	1	0	2	2	0	1	2	0	3	0	0	3	0	1	2	1	0	2	0	0	1	1	0	0	0	0	5	0	0	1	0	1	0	1	0	0	2	0	1	1	1	0	1	0	0	0	3	1	2	0	0	0	0	4	1	0	3	0	2	2	1	0	1	0	0	5	4	0	2	0	2	0	1	3	2	0	1	0	1	0	0	0	0	0	1	1	0	1	0	0	0	0	0	0	1	2	1	1	0	1	1	1	3	0	0	1	0	0	2	4	0	0	3	0	0	1	1	1	1	3	1	1	0	0	1	0	0	2	0	0	0	2	0	2	1	0	0	0	1	0	1	0	0	4	0	0	0	0	0	1	1	0	0	1	0	0	1	0	0	0	2	0	0	0	0	3	1	2	1	1	2	0	1	1	1	3	1	0	0	3	0	0	1	1	0	0	1	0	1	0	0	3	1	0	2	2	3	1	2	2	0	0	0	0	0	0	0	0	1	2	1	0	0	0	1	1	1	0	0	0	1	2	0	0	1	2	1	0	0	1	0	0	0	1	0	0	1	2	1	0	4	1	5	2	3	0	1	0	0	0	0	1	0	2	0	2	0	3	0	1	0	2	0	0	0	3	0	0	0	5	1	1	1	1	2	1	2	1	1	1	0	1	1	0	1	1	1	0	0	0	3	0	2	2	0	0	0	0	0	2	0	0	0	2	2	1	0	2	0	2	0	1	2	2	0	1	2	0	1	0	0	4	0	3	0	1	2	1	3	2	1	1	1	1	4	0	0	1	2	1	7	0	1	2	1	0	1	0	4	1	0	1	1	0	0	0	3	1	3	0	2	0	0	3	2	1	1	0	0	2	1	0	1	0	2	1	1	2	1	1	1	2	0	1	1	0	0	0	0	0	3	0	0	1	2	2	3	3	1	0	0	0	1	1	2	0	0	1	0	0	0	0	0	2	0	1	1	1	0	0	1	1	1	2	1	0	0	0	2	0	2	1	0	0	0	0	1	1	1	2	0	0	1	0	0	0	2	2	0	1	4	1	1	3	1	1	0	2	0	1	0	0	2	0	3	2	1	1	2	0	0	1	1	1	1	0	3	2	2	0	0	1	0	1	1	0	0	1	0	0	1	5	0	0	1	3	0	0	2	0	0	1	2	0	0	0	0	1	1	0	0	0	0	3	1	0	0	0	3	0	0	1	1	0	0	0	0	1	0	1	3	2	1	1	0	1	0	1	0	2	0	1	0	2	0	0	0	0	0	0	3	0	0	0	2	0	2	0	2	0	1	2	0	1	1	0	0	1	0	1	1	0	0	1	0	1	1	2	0	0	0	1	2	0	1	0	0	1	0	2	1	2	2	0	0	1	1	1	0	1	1	1	1	1	0	1	0	1	2	0	1	1	0	1	1	0	1	2	1	2	0	0	2	0	0	0	3	0	0	2	1	0	0	1	1	0	0	0	0	2	1	0	0	0	2	1	0	0	1	1	0	1	0	0	0	0	0	0	0	0	0	6	2	0	0	0	1	3	0	0	0	0	2	0	1	0	2	0	2	2	1	0	2	1	1	2	0	0	0	0	2	0	2	0	1	1	0	2	1	3	0	0	2	0	1	0	0	1	2	1	0	2	1	0	1	0	2	3	0	1	2	2	0	2	0	0	0	0	0	0	0	1	0	0	0	2	6	1	4	0	0	1	1	0	2	0	1	0	1	4	0	0	1	2	2	0	1	2	0	0	1	1	1	2	0	0	4	0	0	2	0	1	0	0	2	2	0	3	1	3	0	4	1	0	0	0	1	0	0	0	0	1	1	2	1	0	1	0	1	0	0	0	0	1	1	0	0	2	0	1	1	1	0	2	0	1	1	2	2	1	0	2	0	0	5	3	0	1	0	0	0	0	0	1	0	1	2	0	2	0	0	2	3	0	2	3	1	0	0	0	0	2	0	0	1	0	1	3	0	0	1	0	0	0	2	0	1	1	3	3	1	1	1	0	0	0	0	1	0	0	0	0	2	1	0	1	0	2	2	2	2	0	1	1	2	0	2	2	0	1	0	0	0	2	1	1	2	0	1	2	0	0	7	0	3	0	3	1	0	0	0	2	0	0	1	0	0	1	0	0	0	2	0	2	0	1	2	0	0	3	1	0	1	0	1	2	2	1	1	0	0	0	1	1	0	0	0	1	0	1	1	1	1	1	0	1	4	2	1	0	0	0	2	0	0	0	0	4	0	0	0	1	0	2	3	1	1	0	0	1	0	0	0	0	0	0	0	0	0	0	0	2	2	1	1	1	1	1	0	0	0	1	0	3	0	0	0	1	2	2	0	3	0	0	1	1	1	3	0	1	1	0	1	2	0	0	0	1	0	0	0	2	0	4	0	0	2	1	2	0	0	0	1	0	3	0	1	0	5	0	0	3	0	0	0	2	0	1	1	0	3	0	0	0	1	0	0	1	2	0	3	0	1	1	3	4	2	1	0	0	0	0	0	1	1	1	0	2	1	0	0	2	0	2	1	0	1	0	0	0	1	0	0	0	1	0	0	1	1	3	1	0	0	0	1	1	2	0	0	3	1	2	0	0	2	0	1	2	0	0	0	6	0	0	1	2	2	1	2	1	3	0	2	0	0	2	0	1	2	4	0	0	1	1	0	3	1	3	2	2	0	2	0	2	2	0	1	1	2	0	1	0	2	1	0	0	1	0	1	2	0	0	1	0	2	2	0	0	0	0	2	0	0	2	0	1	2	1	0	0	2	0	5	1	2	1	0	2	2	1	1	2	0	2	0	4	0	0	0	0	1	3	0	0	1	1	0	1	2	0	1	1	2	1	0	1	1	2	3	0	0	2	1	0	1	0	1	1	0	1	0	2	6	1	0	1	0	1	0	4	0	4	0	2	0	2	0	1	0	1	0	3	0	1	0	2	1	2	2	0	0	3	2	0	0	1	1	1	0	1	1	0	1	1	0	2	1	3	0	1	0	3	1	0	1	0	1	1	0	0	0	0	0	1	3	1	1	2	2	0	0	0	0	1	0	1	2	0	1	3	0	0	3	0	2	0	0	3	3	0	0	2	0	0	0	0	2	0	0	1	0	1	0	1	1	0	1	3	0	0	1	2	2	5	1	1	1	1	1	0	0	0	0	0	0	1	0	1	0	1	1	2	0	2	1	0	0	0	0	0	1	1	0	1	1	0	0	0	0	0	2	1	0	1	2	0	1	1	0	3	0	1	1	0	2	2	0	0	2	0	0	1	0	1	1	0	0	1	0	1	2	0	1	0	0	2	0	4	2	1	1	0	0	2	0	0	1	0	0	4	1	0	1	4	2	2	2	1	1	0	4	2	0	0	1	0	3	0	0	0	1	1	0	0	1	4	0	1	0	2	1	2	3	2	1	0	0	2	1	3	0	1	2	2	0	0	1	2	0	2	1	2	0	0	0	0	2	0	0	1	0	2	1	2	1	0	0	0	0	2	0	1	2	0	0	0	0	0	3	3	2	1	3	0	0	1	0	0	0	1	0	1	0	2	2	1	4	0	0	2	2	0	0	1	2	1	1	0	0	2	1	0	1	0	0	0	0	1	0	0	1	0	1	0	0	1	2	3	1	0	1	0	0	1	0	1	1	0	2	1	1	1	0	1	2	2	0	1	1	1	0	1	1	0	2	0	0	1	3	1	0	4	1	1	1	0	2	0	0	0	0	3	1	0	3	0	1	0	2	1	3	1	3	1	1	0	1	0	3	1	1	0	0	1	3	1	1	5	1	3	0	1	1	0	1	1	2	2	1	1	3	0	0	0	1	2	0	0	1	0	1	3	0	0	0	4	0	0	0	2	2	1	0	1	2	0	0	0	0	1	0	1	3	0	0	1	0	1	1	0	0	0	1	0	0	2	1	0	3	1	0	0	0	0	0	0	3	1	0	0	1	1	0	0	1	0	1	1	0	0	0	0	0	1	0	0	1	1	0	0	2	0	1	2	0	0	1	2	0	0	0	2	0	1	0	1	3	1	2	3	2	1	1	2	0	0	0	0	1	3	0	0	0	1	0	0	1	0	0	0	0	0	1	2	1	2	2	1	7	0	3	1	4	0	0	0	2	0	1	0	0	0	2	1	0	1	1	0	2	1	0	0	2	0	2	3	0	2	1	2	0	0	0	1	0	2	0	1	1	2	0	0	0	0	2	2	1	0	0	0	1	0	1	3	1	0	0	0	1	0	1	0	0	0	2	0	0	0	1	0	0	1	0	3	0	0	1	0	2	2	0	1	2	5	1	1	3	2	2	5	1	1	0	0	0	0	0	0	2	1	1	2	1	1	0	0	0	1	1	0	0	1	0	1	0	1	2	0	0	1	2	0	1	1	2	1	1	0	0	1	1	0	1	1	0	2	3	0	1	2	0	4	1	0	2	0	0	0	0	2	3	0	0	3	0	1	1	0	3	0	1	0	0	0	4	0	1	0	1	2	1	2	0	2	1	0	0	0	1	2	0	0	0	0	1	0	0	0	0	0	1	0	1	1	1	0	0	0	1	1	3	1	1	1	0	2	0	0	0	2	0	0	1	0	1	0	0	0	1	0	0	0	5	1	0	0	3	1	0	3	0	2	0	0	1	0	1	0	1	1	1	1	1	0	0	0	1	0	0	1	1	0	1	1	2	0	2	0	0	0	0	0	0	0	3	4	0	1	2	4	0	0	0	0	0	2	2	2	0	0	1	0	1	0	0	0	1	0	2	0	2	1	1	0	1	2	1	0	1	3	0	2	0	0	1	0	2	1	0	0	1	1	2	0	0	0	2	2	0	0	1	1	0	0	0	7	0	2	1	2	0	2	0	0	2	1	0	2	3	5	0	3	1	2	0	0	2	0	0	0	1	0	0	0	0	1	4	1	1	0	1	0	1	3	2	0	0	0	0	1	0	1	0	1	3	1	2	1	1	5	2	3	1	1	0	0	0	0	0	1	2	3	0	0	0	0	0	0	3	0	0	2	1	1	0	1	1	1	2	0	0	1	0	0	0	2	0	1	1	0	2	0	3	2	0	1	7	1	2	0	1	2	2	0	1	1	1	0	1	3	1	1	0	7	1	1	0	0	0	1	1	1	3	0	0	0	1	2	0	0	2	1	1	1	1	0	0	1	0	0	1	0	0	1	0	0	0	2	0	0	0	0	0	1	0	1	1	0	0	0	1	1	0	1	2	1	0	0	0	1	0	1	0	0	0	0	1	0	0	0	0	1	1	1	0	5	0	0	0	0	0	0	1	1	0	1	0	0	2	0	1	1	0	2	3	2	1	0	0	0	1	1	2	1	2	0	1	4	2	1	0	1	0	3	1	2	0	1	0	2	2	0	0	2	0	0	0	3	0	1	0	1	1	1	4	1	0	0	0	2	0	1	0	0	1	0	0	0	2	1	3	2	0	0	0	0	1	0	3	1	1	0	0	0	1	0	0	0	2	0	1	0	1	1	1	0	0	0	1	0	0	0	1	1	1	0	0	2	0	1	0	0	0	1	1	2	0	2	0	0	2	1	0	1	1	3	1	4	1	1	0	0	1	2	0	0	1	1	0	1	0	0	0	0	1	3	1	2	2	4	0	1	0	0	1	0	0	1	0	0	0	2	1	0	1	1	0	0	5	0	0	0	2	0	1	2	0	1	0	0	0	0	1	2	0	2	0	0	1	0	0	1	0	1	0	1	2	0	1	0	0	0	2	1	0	1	0	1	0	2	2	0	0	0	2	1	0	0	0	0	0	2	0	1	0	2	2	0	0	2	1	2	1	1	1	1	0	0	0	1	0	1	0	2	1	0	0	2	0	0	1	0	1	0	0	0	1	0	2	2	0	0	1	2	2	0	1	2	1	0	1	1	2	0	1	0	0	0	0	1	2	2	4	0	1	0	3	2	1	1	1	1	2	0	3	3	2	2	1	2	0	0	2	1	2	1	1	1	0	0	3	0	0	0	0	0	0	2	0	1	0	0	0	1	0	1	0	1	2	0	0	3	1	0	1	0	1	2	0	1	1	1	1	0	0	2	0	2	0	1	0	4	0	0	2	3	0	0	1	1	1	1	0	0	1	1	1	1	1	0	1	1	0	2	0	0	1	0	0	1	1	0	2	0	2	1	1	1	2	1	1	0	1	0	0	0	0	0	0	0	0	1	0	3	2	2	1	2	1	1	1	2	0	1	2	0	1	1	1	1	0	0	3	0	0	0	0	0	0	1	0	1	3	0	1	2	1	3	0	0	1	0	0	2	1	0	0	0	0	2	1	2	1	0	0	1	0	2	1	0	1	0	6	1	1	0	0	0	1	1	1	1	0	2	1	1	0	6	0	0	3	1	0	1	0	0	1	1	0	2	2	1	2	0	3	2	0	0	1	3	2	1	1	0	0	1	3	0	0	1	0	1	0	0	0	1	1	1	0	0	0	0	0	1	1	1	1	2	2	1	0	0	3	0	2	1	1	0	0	0	2	0	0	3	0	0	1	0	1	0	0	0	1	2	0	0	2	0	1	1	2	0	0	2	0	0	0	0	2	0	2	1	0	0	1	0	1	1	2	0	1	2	1	1	0	5	2	1	0	2	1	1	1	0	1	1	0	2	1	2	0	0	1	0	3	2	2	0	0	0	1	1	0	3	2	1	1	0	2	0	0	0	0	0	1	0	1	1	4	1	0	1	0	2	2	0	1	1	1	0	1	2	0	0	1	1	0	2	0	0	0	2	0	2	2	0	1	1	1	3	1	0	0	2	3	0	2	0	0	1	0	1	2	1	0	1	0	0	1	1	2	0	0	0	0	1	0	1	0	0	0	0	4	0	0	2	1	3	0	0	1	0	1	0	1	2	0	2	1	2	0	1	2	3	0	0	0	2	1	0	1	0	0	1	0	0	2	0	1	1	0	0	1	1	0	2	0	1	2	3	0	2	1	0	1	1	1	0	0	0	1	0	1	1	0	1	1	2	1	11	0	0	0	1	2	0	0	0	0	0	1	0	0	1	0	0	0	1	1	0	1	0	0	3	0	1	1	0	1	0	2	2	5	3	2	0	0	1	1	0	1	0	0	2	0	1	2	2	6	1	1	1	2	0	1	0	0	0	1	0	2	1	1	0	1	1	0	2	1	0	0	1	0	0	1	0	0	0	3	1	0	0	0	1	1	1	0	1	0	0	0	0	0	1	0	1	0	2	0	0	0	0	0	0	1	0	0	0	0	3	1	0	1	0	0	1	0	0	0	1	0	0	2	0	1	2	2	0	1	1	0	0	0	1	2	0	0	0	0	1	0	0	0	4	0	0	0	3	0	1	1	1	1	0	0	0	0	3	0	0	2	4	0	1	1	0	2	3	0	0	3	1	0	1	1	0	0	2	0	1	0	1	0	0	0	0	0	1	0	1	1	0	0	1	1	2	0	2	2	3	0	0	1	0	0	0	1	1	0	1	1	1	0	0	3	0	1	0	0	0	0	1	0	1	3	4	0	2	0	0	0	1	0	0	0	1	1	0	0	0	1	0	1	2	1	3	0	0	0	1	0	0	1	1	0	0	0	1	4	0	2	0	0	5	0	1	1	3	0	3	1	2	0	0	1	2	0	0	1	2	3	1	0	2	1	0	0	0	1	0	0	1	1	0	0	1	0	1	0	2	1	1	2	1	0	0	1	0	1	1	1	1	0	2	1	0	1	3	0	1	3	1	1	0	2	2	0	1	1	1	2	5	3	1	1	1	0	1	1	0	1	1	4	1	1	2	1	1	1	2	0	1	1	0	0	3	2	1	0	0	3	3	1	1	1	1	1	0	2	3	2	1	2	5	0	2	0	1	0	0	1	0	3	0	1	0	0	0	1	2	0	1	1	1	1	1	1	0	2	1	1	2	0	0	0	2	0	0	1	0	0	0	0	1	0	0	0	0	1	2	2	3	1	1	2	1	1	1	1	2	0	0	1	2	0	0	2	1	0	4	2	2	0	2	0	0	1	1	2	0	0	1	1	2	2	0	0	0	3	2	0	0	0	0	1	0	0	2	0	1	0	1	0	3	0	1	1	1	0	1	0	0	0	0	0	1	0	0	1	0	2	1	3	1	0	0	2	0	1	1	0	1	0	0	0	6	0	0	3	1	1	2	1	0	0	0	1	3	1	1	2	0	1	5	1	3	0	2	1	0	1	0	0	0	0	1	0	2	0	6	1	0	0	0	0	2	2	0	1	1	1	1	0	1	1	0	0	0	0	1	0	1	2	0	0	2	1	1	0	1	0	0	2	6	1	0	0	2	0	2	2	1	1	0	0	0	1	1	1	0	3	0	2	0	1	0	0	1	0	2	1	3	1	1	0	0	0	1	0	1	1	0	2	1	0	0	1	2	0	0	1	0	0	0	1	3	0	1	0	2	0	0	4	0	2	0	0	0	2	1	0	0	2	0	1	3	1	1	1	1	1	2	1	0	3	0	3	3	0	0	2	0	1	2	1	1	1	2	2	0	0	0	0	0	1	0	0	0	0	1	0	0	1	2	0	1	0	0	3	0	1	2	1	0	1	0	0	0	1	0	1	1	0	2	0	1	0	1	0	2	2	0	0	0	0	0	2	1	1	0	0	1	0	1	3	1	0	2	1	0	1	1	0	0	0	0	1	1	1	0	0	1	0	0	0	1	0	0	0	0	0	0	1	0	0	2	0	0	1	1	3	3	0	1	0	2	1	0	0	1	1	5	3	1	0	0	1	0	0	2	0	0	1	3	0	0	0	1	1	1	1	2	1	0	0	0	0	1	1	5	2	0	0	0	0	1	1	1	0	1	1	0	0	0	1	0	0	0	0	0	2	3	1	0	1	2	0	1	1	1	0	1	0	2	0	1	0	0	2	3	1	2	1	1	2	0	1	0	0	0	2	1	0	0	1	1	0	0	1	0	1	0	0	0	1	0	0	0	1	0	0	0	2	1	4	1	0	0	0	1	0	3	1	1	1	0	1	0	0	2	0	0	0	0	1	4	2	1	1	3	0	1	0	0	1	0	2	0	3	2	0	0	1	1	1	0	1	0	0	0	2	1	0	3	1	0	1	0	0	0	2	1	0	0	0	0	1	3	1	0	1	2	0	1	1	0	0	0	1	0	0	1	1	1	0	1	0	0	1	0	1	2	0	0	0	1	1	1	0	0	1	0	2	1	0	0	3	0	0	0	1	0	5	0	3	3	0	2	2	0	1	0	2	0	2	0	1	0	1	0	0	3	0	0	1	0	1	0	0	0	0	1	3	0	2	1	1	0	0	0	1	1	0	0	1	3	1	4	1	0	0	2	0	0	0	2	1	0	1	0	8	0	0	0	0	1	0	3	1	0	5	1	4	1	0	1	3	1	0	3	0	0	0	0	1	1	1	1	1	0	0	1	2	0	1	1	0	2	1	2	0	0	1	0	2	1	0	0	0	1	3	2	1	0	0	1	0	1	2	0	0	0	4	0	1	1	2	0	0	0	0	1	0	0	1	1	1	1	2	3	0	0	0	2	0	0	0	2	3	0	1	1	2	1	0	0	1	0	0	0	2	1	2	0	1	1	1	1	2	3	0	2	2	2	0	1	1	0	0	0	0	1	2	1	0	4	1	0	2	1	1	1	0	0	0	1	1	2	0	0	1	0	0	0	0	0	1	4	4	3	1	0	1	1	0	0	0	2	0	0	3	0	2	0	0	0	0	4	2	2	3	1	0	0	8	4	0	1	0	1	1	0	0	3	0	0	2	0	1	2	0	0	0	0	1	1	2	2	1	0	2	1	2	1	1	0	1	3	2	1	0	0	3	0	0	1	1	0	1	0	6	0	0	2	0	0	0	0	0	2	0	1	1	2	1	1	1	0	1	2	0	1	0	0	1	0	1	0	2	0	1	4	0	0	0	0	0	1	0	1	1	2	2	1	0	2	1	0	1	1	0	2	0	1	0	1	3	0	0	1	0	0	2	1	0	2	0	0	1	0	0	1	1	1	2	0	1	1	0	1	2	1	0	0	1	1	0	0	1	0	0	0	0	0	2	0	3	0	2	1	0	0	0	0	0	2	0	0	1	1	0	1	0	2	3	0	2	1	0	1	2	0	0	1	0	1	1	0	0	1	2	0	0	0	0	1	0	0	0	1	1	2	0	2	1	0	0	0	1	4	1	0	0	0	1	1	3	2	0	3	0	0	0	3	0	0	1	0	0	4	1	2	1	0	2	0	0	1	1	0	1	1	0	3	1	1	2	0	1	0	2	1	0	0	0	0	2	0	0	0	0	0	1	0	0	1	0	2	2	0	0	1	0	1	0	3	0	3	2	0	0	0	0	1	1	1	0	1	1	0	3	1	0	1	0	2	2	3	1	0	1	0	1	1	0	0	0	1	1	0	1	1	1	0	1	1	2	0	0	1	0	0	0	0	0	1	0	1	1	2	0	1	0	1	1	0	2	1	0	0	0	0	1	4	0	0	2	2	1	1	1	2	0	1	0	0	1	0	1	3	1	0	0	1	1	0	2	0	1	0	1	0	5	1	0	0	2	1	6	1	1	4	0	1	1	1	1	2	0	3	0	0	0	0	1	0	0	2	0	3	2	1	0	3	0	1	1	0	1	0	0	0	1	0	0	0	2	3	0	1	0	1	0	0	1	1	2	0	2	1	0	0	0	0	1	0	2	0	0	0	1	0	0	1	2	0	0	1	0	0	1	2	0	0	5	0	2	0	1	0	0	0	2	0	0	1	0	3	1	0	2	0	4	2	1	2	0	0	0	2	0	0	3	3	0	2	2	0	2	1	0	1	1	1	1	1	1	1	0	0	0	0	1	7	1	0	3	0	0	3	2	1	1	1	1	0	2	0	0	0	1	0	0	1	0	1	1	2	0	0	0	2	0	1	0	0	0	0	0	0	0	0	0	0	0	1	0	1	0	0	1	3	0	1	1	0	1	1	2	3	0	0	1	1	0	2	0	4	0	2	6	2	0	0	2	0	1	2	0	0	0	2	1	0	0	1	0	0	1	0	0	2	0	1	1	1	0	0	0	1	0	2	0	2	1	1	5	0	0	0	0	2	1	0	0	2	0	2	0	1	2	1	1	0	1	0	0	0	2	0	0	0	1	4	0	0	2	1	1	0	0	0	3	1	0	0	2	1	0	4	1	0	0	1	0	1	1	0	2	0	0	0	0	1	6	0	2	2	0	0	0	2	1	3	0	2	0	1	0	2	2	1	3	0	0	2	0	2	0	2	2	0	0	1	0	2	0	1	2	2	2	1	1	2	0	0	3	2	2	0	2	0	0	0	1	1	2	0	4	0	0	2	0	0	1	1	1	0	0	0	0	0	0	1	0	0	0	0	0	0	1	0	0	0	0	1	0	1	0	2	1	0	1	3	3	0	1	4	1	0	0	0	2	4	1	0	1	1	1	0	0	0	0	1	0	0	0	1	0	1	1	1	0	0	1	1	2	1	1	1	0	2	0	1	1	0	0	0	0	0	1	2	0	0	0	0	1	0	1	2	0	1	3	2	0	0	0	0	0	4	0	1	3	1	3	0	0	0	1	1	1	0
N0.HOG0005551	0	0	0	0	0	0	0	0	0	0	0	0	0	1	0	0	0	0	0	0	0	2	0	0	0	0	0	0	0	1	0	0	0	0	1	0	0	0	0	0	0	1	0	0	0	0	0	0	0	0	1	0	0	0	1	0	0	0	0	0	0	0	0	1	0	0	0	0	3	0	0	0	0	0	0	0	0	0	0	0	0	0	0	0	0	0	0	0	0	0	0	0	0	0	0	0	0	0	0	0	1	0	0	1	0	1	0	1	0	0	0	0	0	0	0	0	2	0	0	0	0	0	0	0	1	0	0	0	0	0	0	0	0	0	0	0	1	0	0	0	0	0	0	0	0	0	0	1	2	1	0	0	0	0	0	0	0	0	0	0	0	0	0	0	0	0	0	0	0	0	0	0	0	0	0	0	1	0	0	1	0	0	0	0	0	0	0	1	0	0	0	0	0	0	0	0	0	0	1	3	0	0	0	0	1	0	0	0	2	0	0	0	0	0	1	0	1	0	0	0	0	0	0	0	0	0	0	0	0	0	1	0	3	2	1	0	2	0	0	0	0	0	0	0	0	0	0	0	0	0	0	0	0	0	0	0	0	0	0	0	3	0	0	0	1	0	0	0	0	0	0	0	0	0	0	0	0	0	0	0	0	0	0	0	0	2	0	0	0	0	0	0	0	0	0	0	0	0	0	0	1	0	0	0	0	0	0	0	0	0	0	0	0	0	0	0	0	0	0	1	3	0	0	0	0	0	0	0	2	0	0	0	0	0	0	0	0	2	0	0	0	1	3	0	0	2	0	0	0	0	0	0	0	1	0	0	0	0	0	0	0	0	0	0	0	0	0	1	0	0	0	0	0	0	0	0	0	0	0	0	0	0	1	0	0	0	0	0	0	0	0	0	0	0	2	0	0	1	0	0	0	0	0	0	0	0	0	0	0	0	0	0	0	0	0	0	0	0	0	0	0	0	1	0	0	0	0	0	0	0	0	0	0	0	0	0	1	1	0	0	0	0	0	0	1	0	2	1	0	0	2	0	0	1	0	0	0	0	0	0	0	3	0	0	0	0	0	1	0	0	2	0	0	0	0	0	0	0	0	0	0	0	0	0	0	0	0	0	0	0	0	0	0	0	0	0	0	0	0	0	0	0	0	0	1	0	0	0	0	2	0	0	0	0	0	2	0	0	1	0	0	0	0	1	0	0	0	0	0	0	0	0	0	0	0	0	0	0	0	0	0	0	0	0	0	0	0	0	0	0	0	0	0	0	0	1	0	1	0	0	0	0	0	1	0	1	0	0	0	0	0	0	0	0	0	0	0	0	0	0	0	0	0	0	0	0	0	0	0	2	0	0	0	1	0	0	0	1	0	0	0	0	0	0	0	0	0	0	0	0	0	0	4	0	0	0	1	0	0	0	0	0	0	0	0	0	0	0	0	0	0	0	0	0	0	0	0	0	0	0	0	0	5	0	0	1	0	0	0	0	0	0	0	0	0	0	0	0	0	0	0	0	0	0	0	0	0	0	3	0	0	0	0	1	0	0	0	0	0	0	0	0	0	0	0	1	0	0	0	0	0	0	5	0	0	0	0	0	0	0	0	0	0	0	0	0	0	0	0	0	1	0	3	0	0	0	0	0	0	0	0	0	4	0	0	0	0	0	0	0	0	0	0	0	1	0	0	0	0	1	0	1	0	0	0	0	0	1	0	0	0	0	0	0	0	0	1	1	0	0	0	0	0	0	0	0	0	0	0	0	0	0	3	0	0	0	0	0	1	0	0	0	0	0	0	0	0	0	0	1	0	0	0	0	0	0	0	0	0	0	1	0	0	0	0	0	0	1	1	0	0	0	2	0	0	0	0	0	0	0	0	0	0	0	0	1	0	0	0	0	0	0	0	0	0	0	0	0	0	0	0	0	0	0	1	0	0	3	0	0	0	0	1	0	0	0	0	1	0	0	0	0	0	0	0	0	0	0	0	1	1	0	0	1	0	0	0	0	0	0	0	0	0	0	0	0	0	0	0	0	0	2	0	0	0	1	0	0	0	1	2	0	1	0	0	0	0	0	0	0	0	0	0	0	0	0	0	0	0	0	0	0	0	0	0	0	0	0	0	0	0	0	0	0	0	0	0	0	0	0	0	0	0	0	0	0	0	0	0	0	0	1	0	0	0	0	0	0	0	0	0	0	1	0	0	0	0	0	0	0	2	1	0	0	0	0	0	0	0	0	0	0	0	0	0	0	0	2	0	0	10	1	0	0	0	0	0	0	0	0	0	0	0	0	0	0	0	0	0	0	0	0	0	0	0	0	0	0	0	0	1	0	0	0	0	0	0	0	0	0	0	0	1	3	0	0	0	0	0	0	0	0	0	1	0	0	0	0	0	0	0	0	0	0	0	0	0	5	0	0	0	0	0	1	0	0	0	0	0	0	0	0	0	0	2	0	0	0	2	0	0	0	0	0	0	0	0	0	2	0	0	0	0	0	0	1	0	0	0	0	0	0	0	0	0	0	0	0	0	0	1	2	0	0	0	0	0	0	0	0	0	0	0	0	0	0	0	0	0	0	0	0	1	0	0	1	0	0	1	0	0	0	0	0	0	0	0	0	0	0	0	3	0	0	0	0	0	0	0	0	0	0	0	0	1	0	0	0	1	0	0	0	2	0	0	0	0	0	2	1	0	0	0	0	0	0	1	0	0	0	0	0	0	0	0	0	0	0	0	0	0	0	0	0	0	0	0	0	0	0	0	1	0	0	0	0	0	0	0	0	0	4	1	4	0	1	1	0	1	0	0	1	0	0	0	0	0	0	0	3	0	0	2	0	0	0	0	0	0	0	0	0	0	0	0	0	0	0	0	0	0	0	1	0	0	0	0	0	0	0	0	0	0	2	0	0	0	0	2	0	1	0	1	0	0	0	0	0	1	0	0	0	0	0	0	0	0	1	0	0	0	3	0	0	0	0	0	1	1	0	0	0	0	1	0	0	0	1	0	0	0	0	0	0	0	0	0	0	0	0	0	0	0	1	0	0	3	0	0	0	1	1	0	0	1	0	0	0	0	0	0	1	1	0	0	0	0	0	0	0	0	0	0	0	0	0	0	1	0	0	0	0	0	0	0	0	1	0	0	0	0	0	0	1	0	0	0	0	1	0	0	0	0	0	2	0	0	0	0	0	0	0	0	0	0	0	0	0	0	0	3	0	0	0	0	0	1	0	1	1	0	0	0	2	0	1	1	0	1	0	0	0	0	0	0	0	0	0	0	0	0	1	1	0	0	0	0	7	0	0	1	0	0	0	1	0	0	0	0	2	0	0	0	0	0	0	0	0	1	0	1	0	0	0	0	0	0	0	0	0	0	0	0	0	0	0	0	0	0	0	0	0	0	0	1	0	0	0	0	0	0	0	0	0	0	0	0	0	0	0	0	0	0	0	0	0	0	0	0	0	0	0	0	0	0	0	0	0	0	0	0	1	0	3	0	0	1	0	0	0	0	0	1	0	0	0	0	2	0	0	0	0	1	0	0	0	0	0	0	0	0	0	0	0	4	0	0	0	3	0	0	2	0	0	0	0	0	0	0	0	0	2	0	0	0	0	0	0	0	0	0	0	0	0	0	0	0	0	0	0	0	0	0	1	1	0	0	0	0	0	0	0	0	0	0	0	0	0	0	0	0	0	0	0	0	0	1	0	0	0	0	0	0	0	0	0	0	0	0	0	0	0	0	0	0	0	0	0	0	0	2	0	0	0	0	1	0	0	0	0	0	0	1	0	0	1	0	0	1	1	0	0	0	0	0	0	0	0	0	7	0	0	0	0	2	0	0	1	0	0	0	0	0	0	0	0	0	0	0	0	0	0	0	0	0	1	0	0	0	0	0	0	0	0	0	0	0	0	0	1	0	0	0	1	0	0	0	0	0	0	0	0	0	3	0	0	0	0	1	0	0	0	1	0	0	0	0	1	2	2	0	0	0	0	0	0	0	0	0	0	0	0	0	0	0	0	0	0	0	1	0	0	0	0	0	0	0	0	0	0	0	0	0	0	0	0	0	0	1	0	0	0	0	0	0	0	1	0	0	0	0	0	0	0	1	0	0	0	0	0	2	0	0	0	5	0	0	1	0	0	0	0	0	0	0	0	0	0	0	0	0	0	0	1	1	0	0	1	0	0	3	0	0	0	0	0	0	0	0	0	1	0	0	0	0	0	0	0	0	0	0	0	0	0	0	1	0	3	0	0	0	4	0	0	2	0	0	0	0	0	0	0	0	0	0	0	0	0	0	0	0	0	0	0	0	0	1	0	0	2	0	0	0	0	0	0	0	0	0	0	0	4	1	0	0	0	0	0	0	0	0	0	0	1	0	1	0	0	0	0	0	0	3	0	0	0	0	0	0	0	0	0	0	0	0	0	0	0	0	0	1	0	0	0	0	0	0	0	0	1	0	0	0	0	0	1	0	0	0	0	0	0	2	0	1	0	0	0	0	3	0	2	1	0	0	0	0	0	0	1	0	0	0	0	0	0	0	0	0	1	0	0	0	0	0	0	0	3	0	0	0	0	1	0	0	0	0	0	0	0	0	0	0	0	0	0	0	0	0	0	0	0	1	0	0	0	0	0	0	2	2	0	1	0	0	0	0	0	0	0	0	0	0	0	0	0	0	0	0	0	0	0	1	0	0	2	0	0	0	0	0	0	0	0	3	1	0	0	1	1	0	0	0	0	0	0	0	0	0	0	0	0	0	0	0	0	0	0	0	0	0	0	0	1	0	2	0	0	0	0	0	0	0	0	0	0	0	0	0	0	0	0	0	0	1	0	0	0	0	1	0	1	0	1	0	0	0	0	0	0	0	0	0	1	0	0	0	0	0	0	0	0	1	0	0	0	0	0	0	0	0	0	0	0	0	0	1	0	0	0	0	0	0	0	0	0	1	1	0	1	2	0	0	0	0	0	0	0	0	0	0	0	0	0	2	0	0	0	0	0	0	0	0	0	0	0	0	0	0	4	0	0	0	0	0	1	0	0	0	0	0	1	0	0	0	0	0	0	0	0	0	0	0	0	0	0	0	0	2	1	0	0	0	0	0	1	0	0	0	0	0	0	0	0	0	0	0	0	0	0	0	0	0	1	0	0	0	0	0	0	0	0	0	0	0	0	0	3	1	3	0	0	0	2	1	0	0	0	0	0	0	0	1	0	0	0	0	1	0	0	1	0	0	0	0	0	0	0	0	0	0	0	0	0	0	0	0	0	0	0	0	0	0	0	0	0	0	0	0	0	0	0	0	0	0	0	0	0	0	0	0	0	0	0	0	0	0	0	0	0	0	0	0	0	0	0	0	0	0	0	0	0	0	0	1	0	0	0	0	0	0	0	0	0	0	0	1	0	0	0	0	0	0	0	0	0	0	0	0	0	0	0	1	0	0	1	0	0	0	0	0	0	0	0	0	0	0	0	0	0	0	0	0	1	0	0	0	0	0	5	0	0	0	0	0	0	0	0	0	0	0	0	0	0	0	0	3	0	0	0	0	0	0	0	1	4	0	0	0	0	0	0	0	0	0	0	0	0	1	0	0	0	0	0	0	0	0	0	0	0	0	0	0	0	0	0	0	0	0	0	3	0	0	0	0	0	0	0	0	0	0	0	0	0	2	0	0	0	0	0	1	0	1	0	0	0	0	0	0	0	0	1	0	0	0	0	0	0	0	0	1	0	0	0	0	0	0	0	0	0	0	1	0	0	0	0	0	0	0	0	0	0	0	0	0	1	0	0	0	0	0	0	3	0	0	0	0	0	0	0	0	0	1	0	0	0	0	0	0	0	0	0	0	0	0	0	0	0	0	0	0	0	0	0	0	0	0	0	0	0	0	0	0	0	0	0	0	0	0	0	0	0	0	0	0	3	0	0	0	0	0	1	0	0	0	2	0	0	1	0	0	0	0	0	0	0	0	0	0	0	1	0	0	0	0	0	0	0	0	0	0	0	0	0	0	0	0	0	0	0	0	0	0	0	0	0	1	0	0	0	0	0	5	0	0	0	0	0	0	0	0	0	0	0	0	0	0	0	0	0	0	0	0	2	0	0	1	0	0	0	0	1	0	0	0	0	0	0	0	0	0	0	0	0	0	0	0	1	0	0	0	0	0	0	0	0	0	1	0	0	0	0	0	3	0	1	1	0	0	4	0	1	2	0	0	0	0	0	0	0	0	0	0	0	1	0	0	0	0	0	0	0	0	0	0	0	0	0	0	0	0	0	0	0	1	0	0	0	0	0	0	0	0	0	0	2	0	0	0	0	0	0	0	0	0	0	0	0	1	0	0	0	0	0	0	2	0	0	0	0	0	0	0	0	0	0	0	0	0	0	0	0	0	0	0	0	0	5	0	0	0	0	0	0	0	0	0	0	0	1	0	0	0	0	0	0	0	0	1	0	0	0	0	0	0	0	0	4	0	0	0	0	0	0	0	0	0	0	0	0	0	0	0	1	0	0	0	0	0	0	0	0	0	2	0	1	0	0	1	0	0	0	0	0	0	0	0	0	1	0	0	0	0	0	1	2	0	0	0	1	0	0	1	1	0	0	0	0	0	0	0	0	0	0	1	1	0	0	0	1	0	2	0	0	0	0	0	1	0	0	0	0	0	0	0	0	0	0	0	0	0	1	0	0	0	3	0	0	0	0	0	3	1	0	0	0	0	0	0	0	1	0	0	0	0	0	0	0	0	1	0	0	1	0	0	1	0	0	1	4	0	1	1	0	0	0	0	0	0	0	0	0	0	0	0	0	0	0	0	0	0	0	0	0	0	0	0	0	0	0	0	0	0	0	0	1	0	0	0	0	0	1	0	0	0	1	0	0	0	0	0	0	0	0	2	0	0	0	0	0	0	0	0	1	0	1	0	0	0	0	0	4	0	0	1	1	2	0	0	0	0	0	0	0	0	0	0	0	0	0	1	0	0	0	0	0	0	0	0	0	0	0	0	0	0	0	3	0	0	1	0	0	0	0	0	0	0	0	0	0	0	0	0	0	0	0	0	0	0	0	0	0	0	1	0	0	0	1	0	0	0	0	0	0	2	0	0	0	0	0	0	0	0	0	0	0	3	0	3	0	0	0	0	0	0	0	1	0	0	0	0	0	0	0	2	1	0	0	0	0	0	0	0	0	0	0	0	0	0	0	0	0	0	0	0	0	1	0	0	0	2	0	0	0	0	0	2	0	0	0	0	0	0	0	1	0	0	0	4	0	1	0	0	0	0	0	0	0	0	0	0	0	0	0	2	0	0	0	0	0	0	0	0	0	0	0	0	0	0	0	0	0	0	0	0	0	0	0	0	0	0	0	0	0	0	0	0	0	0	0	0	1	0	0	0	1	0	0	2	0	0	0	0	0	0	0	0	0	0	0	0	0	1	0	2	0	0	0	0	0	1	0	0	0	0	0	0	0	0	0	2	0	0	0	1	0	0	0	0	0	2	0	1	0	1	0	0	1	0	0	1	0	1	0	0	0	0	0	0	0	0	0	0	0	0	0	0	0	0	0	0	0	0	1	0	0	0	0	0	0	0	0	0	0	0	0	0	0	0	0	0	1	0	0	0	0	0	0	0	0	0	1	0	0	0	3	0	0	0	0	0	1	1	0	0	0	0	1	0	0	0	0	0	0	0	0	0	0	0	0	1	0	0	0	3	0	0	0	0	0	0	0	0	0	0	0	0	0	0	0	0	0	0	0	0	0	3	4	1	0	0	0	0	0	0	0	0	0	1	0	0	1	0	0	0	0	0	0	0	0	1	3	0	1	0	0	0	0	0	0	0	0	0	0	0	0	0	0	0	0	0	0	0	0	2	0	0	0	1	0	0	0	0	0	0	0	0	1	0	0	0	0	0	0	0	0	0	1	1	1	0	0	0	0	0	2	0	0	0	0	1	0	0	0	0	0	0	0	0	0	0	0	0	0	0	6	0	0	0	0	0	0	0	0	0	0	1	0	0	1	0	1	0	0	0	1	0	0	0	0	0	0	1	0	0	0	1	0	0	0	0	0	0	0	0	0	0	0	0	0	0	0	0	0	1	1	0	0	0	0	0	0	0	0	7	0	2	0	0	0	0	0	0	0	0	0	4	0	0	0	0	0	0	0	1	0	2	0	0	0	0	0	0	0	0	0	0	0	0	0	0	0	0	0	0	0	0	0	0	1	0	0	0	0	0	0	0	3	0	0	0	0	0	0	0	0	0	0	0	0	4	1	0	0	0	0	0	0	0	0	1	0	2	0	0	0	0	0	0	0	0	0	0	0	0	0	0	2	0	0	0	0	0	0	0	0	0	0	0	0	0	0	0	0	0	0	1	0	0	0	0	0	0	4	0	0	0	0	0	0	0	0	0	0	0	0	0	0	0	1	0	0	0	0	0	0	0	0	0	0	0	0	0	0	0	0	0	0	0	0	0	0	0	0	0	0	0	0	0	0	0	0	0	0	0	0	1	0	0	0	0	0	2	0	0	0	0	0	0	0	0	0	0	0	0	0	1	0	0	1	0	0	0	0	0	0	0	0	0	1	0	0	0	0	0	0	0	0	0	0	0	0	0	0	0	0	0	0	0	0	0	0	1	2	0	0	0	0	0	0	0	0	0	0	0	0	0	0	1	0	0	0	0	0	0	0	0	0	0	0	0	0	0	0	0	0	0	0	0	0	0	0	0	0	0	0	0	0	0	0	0	0	0	0	1	0	0	0	0	0	0	1	0	0	0	0	0	0	0	1	0	0	0	0	0	0	0	0	0	0	0	0	0	0	1	0	0	0	0	0	0	0	0	0	0	0	0	0	0	0	0	0	0	2	1	0	0	0	0	0	0	0	0	0	0	0	2	0	0	0	0	0	0	1	2	2	0	0	1	0	0	0	0	0	0	0	0	0	0	0	0	0	0	0	1	0	0	0	0	0	0	0	1	0	0	0	0	0	0	0	0	0	0	0	0	0	0	0	0	0	0	0	0	0	0	0	0	3	0	0	0	0	0	0	0	0	0	0	0	1	0	0	0	0	0	0	0	0	0	0	1	0	0	0	0	0	0	0	0	0	0	0	0	0	0	0	0	0	0	0	1	1	0	0	0	0	1	1	0	0	0	0	0	1	0	0	3	0	0	0	0	0	1	0	0	0	0	0	0	0	0	0	0	0	0	0	0	0	0	0	0	0	0	0	0	0	0	0	0	0	0	0	0	0	0	0	0	0	0	0	0	1	0	1	0	2	0	0	0	0	0	0	0	0	0	0	0	0	0	0	0	0	0	0	0	0	0	1	3	0	0	0	0	0	0	0	0	0	0	0	0	1	3	0	0	0	0	1	0	0	0	4	0	0	0	0	0	0	1	0	0	0	0	1	0	0	0	0	0	0	0	2	0	1	0	0	0	0	0	0	1	0	0	0	0	0	0	0	1	0	0	0	0	0	1	0	1	0	0	0	0	0	0	0	0	0	0	0	0	0	0	0	0	0	0	0	0	0	0	0	0	0	0	0	0	0	0	1	0	0	0	0	0	0	0	0	0	0	0	0	0	0	0	0	0	0	2	0	0	0	0	0	0	0	0	0	0	0	0	0	0	0	0	0	0	0	5	0	0	0	0	0	0	0	0	1	0	0	0	0	1	0	1	0	0	3	0	0	0	0	1	0	0	7	0	0	0	0	0	0	0	0	0	0	0	0	0	0	0	0	0	0	0	0	1	0	0	0	0	0	0	0	0	0	0	0	0	1	0	0	0	0	0	0	0	0	0	0	0	0	0	0	0	0	0	0	0	0	0	2	0	0	0	1	0	0	0	2	0	2	0	0	0	0	0	0	0	0	0	3	3	0	0	2	0	0	0	0	0	0	0	0	0	0	0	0	0	0	0	0	0	0	0	0	0	0	4	2	0	0	0	0	0	0	0	0	0	0	0	0	1	0	0	0	0	0	0	0	0	0	0	0	0	0	0	0	1	0	0	0	0	0	0	0	0	0	0	0	0	0	1	0	0	0	0	0	0	0	0	1	0	0	1	0	0	0	1	2	0	0	0	0	0	0	0	0	0	0	0	0	0	0	0	3	0	1	0	0	0	0	0	0	0	0	0	0	0	0	0	0	0	0	0	0	0	0	0	0	0	0	0	0	1	0	0	0	0	0	0	1	0	4	0	0	0	0	0	1	0	0	0	0	0	0	1	0	0	0	0	0	0	0	0	3	2	0	0	1	0	0	0	0	0	0	0	0	1	0	0	0	0	0	0	1	0	0	0	0	0	0	0	0	0	0	0	0	0	0	0	1	1	0	0	0	0	0	0	0	0	0	0	0	0	0	0	0	2	0	0	0	0	0	0	0	0	0	0	0	0	0	0	0	0	0	0	0	0	0	0	0	0	0	0	0	0	0	0	0	0	0	0	0	0	1	0	0	0	0	0	0	1	0	0	1	0	0	0	1	0	0	0	0	0	0	0	0	0	0	0	0	0	0	0	0	0	0	0	0	0	0	0	0	0	0	0	0	0	0	0	0	0	0	0	0	0	0	0	0	0	0	2	0	0	0	0	0	0	0	0	0	0	0	1	1	0	0	0	0	0	0	0	0	0	0	0	0	0	0	0	0	0	0	0	0	0	0	0	1	0	0	0	0	0	0	0	1	1	0	0	0	0	0	4	0	0	0	0	1	0	0	0	1	0	0	0	0	0	0	0	0	0	0	0	1	0	0	0	0	0	0	0	0	0	0	0	0	0	0	0	0	0	1	0	0	0	0	0	0	0	0	0	0	0	0	0	0	0	0	0	0	0	0	0	4	0	0	0	0	0	0	0	0	0	0	0	0	0	0	0	1	1	1	0	0	0	0	0	0	0	0	0	0	0	0	0	0	0	0	0	0	0	0	1	2	0	0	0	0	0	0	0	0	0	0	0	0	0	1	0	0	0	0	0	0	0	0	0	1	1	0	0	0	1	0	0	0	0	0	0	2	0	0	1	0	0	0	0	0	0	0	0	0	0	0	0	0	1	0	0	0	0	0	0	0	0	0	0	0	0	0	0	0	1	0	0	0	0	0	0	0	0	0	0	0	0	0	0	0	1	0	0	0	1	0	0	0	0	0	0	0	0	0	0	2	0	0	0	0	0	1	0	0	0	0	0	0	0	0	0	0	0	0	2	0	1	0	0	0	0	0	1	0	0	0	0	0	0	0	0	0	0	0	0	0	1	0	0	0	0	0	0	0	0	0	0	0	0	0	0	0	0	2	0	0	0	0	0	0	0	0	0	0	0	0	0	0	0	0	0	0	0	1	0	0	0	0	1	0	0	0	0	0	0	1	0	0	0	0	0	0	0	0	0	0	0	0	0	0	0	0	0	0	0	0	0	0	0	0	0	0	0	0	0	0	2	0	0	0	1	0	0	0	0	5	0	0	0	0	0	0	0	1	0	0	0	1	0	0	2	0	0	0	0	0	0	2	0	2	1	0	0	0	0	0	6	0	3	1	0	0	0	0	1	0	0	0	0	0	0	0	0	0	0	0	0	0	0	0	0	0	0	0	1	0	0	0	0	0	4	0	0	0	0	0	0	0	0	0	0	0	0	0	0	0	0	0	0	0	0	0	0	0	0	0	1	0	0	0	0	0	0	0	4	0	0	0	0	0	1	0	0	0	0	0	1	0	0	1	1	0	0	0	0	0	0	0	0	0	0	0	0	0	1	0	0	0	0	0	0	3	0	0	0	0	0	0	0	0	0	0	0	0	0	0	0	0	0	0	0	1	0	0	0	0	0	0	0	0	0	0	0	0	0	0	0	0	0	0	0	0	0	0	1	0	0	0	1	0	0	0	0	0	0
N0.HOG0011035	0	1	0	0	0	1	1	0	0	0	1	0	2	0	1	1	1	1	0	2	1	1	0	2	3	1	0	0	1	0	0	3	0	1	1	1	2	0	1	0	0	0	0	0	1	0	0	1	1	0	0	0	1	1	0	2	0	3	2	1	1	2	0	0	0	0	0	0	0	1	2	0	0	1	0	0	0	0	0	3	0	1	0	1	0	2	0	0	2	0	0	2	0	1	0	2	3	2	1	2	1	0	0	1	1	0	0	1	1	0	1	1	0	1	2	0	1	0	1	0	0	0	2	3	0	0	3	1	0	0	2	1	1	2	0	0	0	0	1	1	1	0	1	0	0	0	0	1	0	0	0	1	0	1	1	0	0	0	0	0	2	1	1	0	1	0	0	0	0	1	1	0	0	1	2	0	0	1	0	1	0	2	0	1	1	0	1	1	1	1	1	0	0	1	1	1	0	0	0	1	0	0	1	0	0	2	1	0	0	0	0	1	0	2	0	1	3	1	0	5	0	0	0	0	0	2	0	0	1	0	0	0	0	1	0	1	1	1	3	1	1	0	1	1	0	0	1	0	1	0	0	1	0	0	2	2	0	1	0	0	2	1	0	0	0	0	0	0	1	0	2	0	0	1	0	1	0	1	0	1	0	0	0	0	0	2	0	0	0	0	2	0	0	1	1	1	0	0	0	1	1	1	1	0	0	1	0	0	0	0	1	0	11	1	0	1	1	0	0	2	0	0	2	1	0	0	0	1	1	0	1	0	0	4	1	1	1	1	0	0	0	0	0	0	0	0	0	0	0	0	4	1	0	1	0	1	0	1	1	0	0	0	2	2	0	0	0	0	0	0	1	0	0	0	2	0	2	1	1	0	0	0	0	0	1	0	0	0	0	0	2	1	3	0	0	0	1	5	2	2	2	1	0	1	0	0	0	2	0	0	0	0	0	0	0	0	1	0	2	0	0	1	2	1	0	3	0	0	0	0	0	0	0	3	1	0	1	2	1	0	0	0	2	1	0	2	0	1	0	1	0	0	0	0	0	0	0	0	6	4	0	0	2	2	0	0	0	1	1	0	0	0	0	0	0	1	0	1	0	1	0	1	1	0	0	0	0	1	0	0	1	0	0	2	0	0	0	1	4	0	0	0	0	0	1	0	0	0	0	3	1	0	0	0	1	0	0	0	1	2	1	2	0	1	0	0	0	1	0	0	2	2	1	1	1	0	1	0	2	0	0	1	1	0	2	1	1	0	0	4	0	0	1	3	0	1	0	1	0	2	0	0	1	1	0	1	0	2	0	0	0	0	0	0	2	2	0	0	0	1	0	0	0	0	0	1	0	0	0	1	0	1	0	1	0	0	0	0	0	1	0	0	0	1	0	0	1	0	2	1	0	0	2	0	1	1	0	0	1	0	0	0	0	1	1	0	0	1	0	0	2	0	1	0	1	1	0	0	0	0	0	0	0	0	0	1	0	0	1	0	0	1	1	0	0	0	1	0	0	0	1	0	1	0	0	1	2	6	0	0	0	1	0	0	0	0	0	1	0	1	1	1	0	0	1	0	0	0	0	0	0	0	2	0	0	0	0	0	0	7	1	0	2	0	1	0	0	0	2	0	1	0	0	2	1	0	0	0	1	0	2	0	5	1	1	0	0	0	0	0	1	2	0	1	0	0	1	1	0	0	1	0	0	0	0	0	0	1	1	0	0	1	0	0	0	0	0	0	1	1	0	0	1	0	0	0	0	0	0	0	0	1	0	0	0	1	0	0	0	0	0	0	2	4	0	0	1	0	1	0	1	0	1	1	0	1	0	0	1	3	2	0	1	0	1	1	0	0	2	0	1	0	2	0	0	0	0	0	0	1	2	0	0	0	1	0	2	1	2	0	1	0	3	0	2	1	0	0	2	0	4	1	0	1	0	3	0	0	0	0	0	0	0	0	1	2	0	1	0	1	0	0	1	1	0	0	0	0	2	0	1	0	0	3	0	1	0	3	1	1	0	0	1	0	0	0	1	1	1	0	1	2	1	0	0	3	0	2	1	1	4	0	1	0	0	0	0	0	0	0	0	3	0	1	3	1	4	0	1	0	0	0	0	1	0	0	1	0	0	0	1	2	0	0	0	0	0	0	1	1	1	1	0	3	1	0	1	0	0	0	1	0	1	1	0	0	1	5	1	1	0	0	0	1	0	0	0	1	1	0	1	1	1	0	0	1	0	1	1	3	0	1	0	0	0	0	0	0	0	1	0	1	0	0	1	0	0	2	2	0	0	0	0	0	1	0	1	0	0	0	0	0	4	1	0	0	0	2	0	0	1	1	0	0	1	0	0	3	1	0	4	1	3	0	2	1	1	4	1	0	0	0	1	0	0	1	0	0	0	0	0	0	1	0	1	1	1	0	0	0	5	3	0	2	0	0	1	0	0	1	3	0	0	1	1	1	0	0	4	0	0	1	1	0	0	0	0	1	1	0	1	2	1	1	0	0	1	1	1	0	0	3	0	1	0	1	0	2	2	0	2	2	0	1	0	0	1	0	1	0	0	0	1	0	1	0	1	0	0	0	0	0	2	0	0	0	0	1	0	1	1	0	1	0	0	0	1	1	1	1	1	1	0	0	1	0	0	0	2	0	0	0	0	0	4	0	0	0	0	1	0	0	1	0	0	1	1	0	1	1	0	0	0	0	0	0	0	0	3	0	0	1	0	1	1	0	1	0	0	0	0	0	0	0	0	2	0	0	0	0	0	0	1	1	1	1	0	0	0	0	0	0	0	1	0	0	4	1	0	1	1	1	0	0	0	1	0	2	0	1	1	0	0	0	0	0	0	1	1	0	0	1	0	0	0	1	1	0	0	0	1	0	1	0	0	0	0	1	1	0	0	0	1	3	1	0	2	2	0	2	1	2	0	2	0	1	0	5	1	1	0	2	1	1	0	1	0	0	1	2	0	0	0	0	1	0	0	0	0	0	0	0	0	0	3	1	3	0	0	1	0	1	0	0	0	1	0	0	4	0	0	1	1	1	1	0	2	2	1	1	0	1	2	1	2	1	0	4	1	0	1	0	0	2	0	0	0	2	0	1	0	0	0	1	2	0	1	0	0	3	2	0	0	0	1	3	0	1	0	0	1	0	0	0	0	0	1	0	1	0	0	0	0	0	0	0	1	0	0	0	2	0	1	1	1	0	0	0	0	0	0	0	2	1	0	1	6	0	0	0	0	0	0	0	3	0	1	0	2	0	1	0	0	0	0	0	0	1	0	1	1	0	0	0	1	1	0	0	0	2	2	0	0	0	1	1	1	0	0	7	1	0	0	1	1	1	2	1	0	0	0	0	0	0	0	0	0	0	1	1	1	0	0	0	0	0	1	0	0	0	1	0	0	1	1	0	1	0	2	0	0	0	0	1	0	0	0	3	0	2	1	1	2	0	0	1	1	1	0	2	0	0	1	2	3	1	1	1	0	1	0	0	0	0	2	0	0	1	1	1	1	0	0	0	1	0	1	5	0	0	0	0	0	2	0	0	0	0	1	1	1	3	0	0	1	0	0	0	0	0	2	0	1	0	0	0	0	0	0	0	0	0	0	2	3	0	0	1	2	0	1	0	4	0	0	0	0	0	0	1	0	0	0	3	0	0	0	0	0	1	1	1	0	1	3	1	1	4	0	0	1	0	2	1	1	0	1	0	0	0	0	2	0	0	2	1	0	2	0	0	0	1	0	1	1	0	0	1	1	1	0	0	1	1	0	0	0	0	0	1	2	2	1	1	0	0	0	0	3	0	0	0	2	0	1	0	0	0	0	0	0	0	1	1	0	1	0	1	1	0	1	0	0	0	0	0	0	0	0	0	1	1	0	0	2	1	1	0	0	1	0	0	0	0	1	0	0	0	1	0	0	0	2	0	2	0	0	0	0	2	0	1	1	1	0	1	2	2	1	1	0	1	0	0	0	0	1	1	0	0	4	0	0	1	2	2	0	0	0	1	0	1	1	1	1	1	0	2	0	0	4	1	0	3	1	1	1	2	3	1	0	0	0	1	1	1	0	0	5	0	0	2	0	0	2	0	0	0	1	0	0	1	1	1	0	0	1	0	1	0	0	0	1	0	1	0	0	1	2	7	0	1	1	0	1	0	0	0	1	0	0	0	2	1	2	1	0	3	0	0	0	0	1	2	2	2	0	1	2	0	0	0	1	0	0	0	1	1	1	0	2	1	0	0	1	0	0	0	1	0	0	2	0	1	2	1	0	1	3	0	0	0	1	0	0	1	1	2	0	1	3	0	1	0	0	0	1	0	0	0	3	1	2	0	0	0	0	0	0	0	1	1	0	1	2	0	0	0	0	0	1	0	2	1	1	0	0	2	1	1	0	0	0	1	1	1	0	2	0	2	1	0	0	1	0	0	1	0	0	1	2	0	0	1	0	1	2	0	4	2	1	0	0	0	1	0	0	0	0	0	0	1	0	0	1	0	1	3	2	1	0	0	1	0	0	0	0	2	0	0	2	0	0	1	1	4	0	2	3	2	1	0	1	2	2	0	0	0	1	0	3	0	0	0	0	1	2	1	0	3	0	0	3	1	0	0	0	1	1	1	0	0	1	0	3	3	1	0	0	0	0	0	1	0	0	0	0	0	3	0	0	1	0	0	0	2	2	1	0	0	1	0	1	1	0	2	0	0	0	0	1	0	0	0	0	0	0	0	0	3	0	2	0	0	0	1	0	1	0	0	0	0	0	1	2	0	1	0	0	0	0	0	3	0	0	0	2	0	1	0	3	0	0	1	0	0	1	0	1	1	1	1	1	0	1	0	4	0	0	1	3	0	0	2	3	0	0	0	0	4	0	0	2	0	0	1	0	4	0	0	0	0	2	2	0	3	1	1	0	0	0	0	0	0	0	1	2	0	0	2	0	0	1	3	1	1	1	0	0	4	4	1	0	0	1	1	2	0	1	0	1	1	0	2	1	0	3	2	0	0	0	0	0	0	0	0	0	0	0	2	0	0	3	1	1	0	0	0	0	2	0	2	1	1	0	3	1	6	0	0	0	0	0	1	0	0	0	0	0	1	0	1	0	2	0	0	0	0	0	1	0	0	1	1	0	0	0	1	0	0	0	0	1	0	0	0	1	3	0	0	0	0	0	1	0	3	1	2	0	1	0	1	1	1	2	0	0	1	0	1	0	2	2	1	0	2	1	1	0	0	3	0	0	1	1	1	0	0	0	2	2	1	0	1	0	0	0	0	1	1	0	0	2	0	0	1	0	1	0	1	0	0	0	0	0	0	0	1	0	0	2	0	0	0	0	3	0	1	2	0	0	0	1	0	0	1	1	1	1	1	1	2	0	0	0	0	0	1	0	0	0	0	0	0	0	0	1	1	0	0	0	1	1	1	1	0	1	1	0	0	1	1	0	0	1	1	0	0	0	0	1	2	0	0	0	0	0	0	0	1	0	0	1	1	0	0	0	1	0	0	0	1	1	4	0	0	0	1	0	1	0	0	0	0	1	1	0	0	0	5	0	0	0	0	3	0	1	1	0	0	0	0	1	1	0	0	0	2	1	2	0	0	1	0	0	0	0	1	0	2	0	0	0	1	0	1	1	0	0	0	1	2	0	1	0	1	1	2	1	0	0	2	1	1	2	2	0	0	0	1	0	0	1	1	0	0	0	2	3	0	0	2	1	1	0	1	1	0	1	1	1	1	0	0	2	1	1	1	0	0	0	2	0	0	0	2	0	0	1	0	2	1	0	1	3	1	0	1	0	0	3	1	1	0	1	0	0	0	0	0	0	0	0	1	0	0	1	0	0	1	2	1	0	0	2	0	0	0	1	0	3	1	0	2	0	1	0	0	2	1	1	0	0	1	1	1	0	0	0	1	1	1	0	0	1	2	1	0	2	0	0	0	1	0	1	0	4	0	0	0	0	1	3	1	6	1	1	0	0	0	0	0	0	0	0	0	0	0	0	0	0	0	2	0	3	0	2	0	1	0	2	1	0	1	0	1	0	0	3	0	0	1	3	0	1	1	1	0	1	1	0	1	0	0	1	0	1	0	0	2	0	1	0	3	0	2	0	0	2	0	0	0	1	0	0	0	0	1	0	1	1	0	0	0	0	0	1	2	1	2	0	0	0	0	1	0	0	2	1	0	1	0	0	0	2	0	0	0	0	2	2	3	0	0	0	0	1	1	0	0	1	4	0	0	1	2	0	0	0	0	0	1	0	0	0	0	0	2	2	0	0	0	0	1	0	0	0	0	1	1	2	0	0	1	0	1	0	1	0	0	2	0	1	0	0	1	1	0	0	0	0	1	0	0	0	0	0	0	1	0	1	0	0	1	0	0	0	0	1	1	0	0	0	0	2	0	1	0	0	2	0	0	0	2	0	1	4	1	2	3	1	0	0	0	0	0	1	0	0	0	2	0	0	1	1	0	0	0	0	0	0	0	4	0	1	1	1	1	0	0	1	1	0	1	0	0	0	0	1	0	0	0	0	0	1	3	1	0	0	0	0	0	0	2	0	1	1	0	0	0	1	0	0	1	0	1	1	0	0	0	1	1	0	0	0	2	0	0	0	0	0	1	3	0	1	0	0	1	1	0	1	0	1	1	1	0	1	0	0	1	0	1	1	0	0	0	2	0	0	0	0	1	3	0	2	1	0	1	0	1	2	1	1	0	1	0	1	0	0	3	2	0	0	0	0	0	2	0	1	2	0	1	0	0	0	1	0	0	1	1	0	3	0	0	1	1	0	1	0	0	1	2	0	0	0	0	0	1	0	1	2	4	0	1	0	0	0	0	1	0	0	0	0	0	2	1	0	0	1	2	0	0	0	1	0	1	0	1	0	0	2	2	0	1	2	0	0	1	0	0	0	4	0	0	0	0	0	0	0	2	0	2	0	0	0	0	1	0	1	1	1	2	2	1	1	2	0	0	0	0	0	4	1	0	0	0	1	2	0	0	0	2	2	0	0	1	0	1	0	1	0	0	1	0	1	1	1	0	0	0	1	0	0	0	1	1	0	0	0	0	0	0	1	0	1	0	0	2	0	4	0	0	0	1	1	0	0	1	0	0	3	0	1	1	1	0	0	0	4	2	2	0	0	0	0	0	0	0	4	6	0	0	2	0	0	0	2	0	2	0	0	2	0	0	1	0	0	4	0	1	0	0	3	1	0	0	1	0	1	0	0	0	0	0	0	0	0	1	0	0	0	0	0	2	0	0	0	0	0	0	0	0	1	0	0	1	0	0	0	0	0	0	0	2	2	1	0	0	2	0	0	0	0	0	0	0	1	0	0	0	0	2	3	2	0	1	0	0	1	0	2	1	1	0	0	2	0	0	1	3	0	2	0	0	0	0	0	0	0	2	0	3	0	2	0	0	0	1	0	0	1	1	0	0	1	0	4	1	3	0	1	0	0	0	0	1	1	0	1	0	0	0	0	0	1	0	0	0	0	2	2	1	1	0	0	0	0	0	0	1	2	0	0	0	0	0	2	1	0	0	0	0	0	0	0	0	0	4	0	0	1	0	1	0	1	0	8	1	0	0	0	1	0	1	2	0	0	1	0	1	0	2	3	0	1	0	0	0	2	0	0	0	1	0	1	7	0	0	0	0	1	3	0	1	3	0	1	1	0	0	0	1	1	0	0	0	0	0	0	0	0	1	1	0	0	0	1	2	0	1	0	0	1	0	0	0	0	0	0	1	3	0	0	1	0	3	1	0	0	0	1	0	1	2	1	2	2	0	1	0	0	1	3	0	1	0	0	0	0	0	0	0	0	0	0	5	4	1	0	0	1	0	0	0	0	0	1	0	0	2	0	0	0	0	2	1	0	0	0	0	3	0	0	0	0	0	0	0	2	0	0	2	1	0	1	0	0	0	4	0	0	2	1	3	0	1	2	0	2	0	1	0	0	0	1	0	2	1	0	0	2	0	0	0	1	0	0	0	0	1	1	0	0	2	1	0	1	0	1	2	0	0	2	1	0	0	0	0	0	0	0	0	0	2	0	0	0	0	0	0	2	0	0	0	0	2	0	1	0	0	0	0	0	1	1	0	2	1	0	1	0	2	0	0	1	0	0	0	2	1	1	0	1	0	0	1	0	1	0	0	0	0	4	0	1	1	0	0	0	1	0	0	0	0	0	0	1	0	0	0	0	0	0	1	0	0	0	5	1	1	1	0	1	1	0	0	0	0	0	0	0	0	1	0	1	0	0	3	0	0	1	0	1	0	0	2	0	0	0	1	1	0	4	0	0	0	0	1	2	0	0	1	0	1	0	3	1	0	1	0	2	1	0	0	0	0	2	1	2	1	0	0	0	1	0	0	0	0	0	0	1	1	1	2	0	0	0	1	0	0	0	0	1	0	0	1	1	1	0	0	0	0	2	1	1	0	1	0	1	0	0	1	0	1	0	1	3	2	0	0	0	0	0	3	7	1	0	0	0	1	1	1	0	2	2	1	1	0	0	0	0	1	1	0	0	2	0	0	0	0	2	0	0	0	1	0	3	0	0	0	6	0	0	2	3	0	0	0	0	1	1	0	0	1	2	0	1	0	0	1	0	0	0	2	0	0	0	0	0	1	2	0	1	0	0	0	0	0	0	0	2	0	0	2	0	1	1	0	1	1	0	1	0	0	2	0	1	0	0	1	0	0	1	0	0	2	0	1	0	1	0	2	0	0	1	0	0	1	0	0	1	0	1	0	1	0	2	0	2	0	0	0	0	6	0	0	0	0	2	3	0	1	0	0	0	1	1	0	0	0	1	3	1	1	0	0	1	0	0	1	0	0	0	0	0	0	1	0	0	1	0	0	2	1	1	0	0	0	0	0	0	1	0	1	1	0	1	0	1	1	0	0	0	1	0	3	0	0	0	2	2	1	0	0	2	1	2	0	1	0	2	1	1	0	0	0	0	0	1	0	1	1	0	0	2	0	3	0	0	0	1	1	0	1	1	0	0	0	0	1	0	1	1	0	0	0	1	1	0	2	0	0	0	2	2	0	0	0	0	0	0	1	0	0	0	2	1	0	3	0	1	0	0	0	0	0	0	1	1	1	0	0	0	0	2	2	2	0	0	0	1	3	1	0	0	0	1	2	2	1	0	0	0	1	0	0	1	0	0	2	1	0	1	0	1	2	1	0	1	0	0	2	2	0	0	0	0	1	1	0	1	1	0	1	1	0	0	0	1	0	1	1	0	1	1	0	1	0	0	0	2	0	1	0	0	0	0	0	0	0	0	1	0	0	0	0	3	1	0	0	0	0	0	0	0	0	0	0	1	0	1	2	0	0	0	0	0	0	0	1	0	0	1	1	1	0	0	0	1	2	1	2	0	0	2	1	2	0	1	2	0	0	1	0	0	0	0	0	0	1	0	2	1	0	0	1	0	0	0	0	0	0	1	0	0	0	1	0	4	2	0	0	0	0	0	0	0	0	1	0	0	1	1	0	0	0	0	0	0	1	1	0	2	1	0	0	0	0	0	1	0	1	1	0	0	0	0	6	1	1	0	0	0	1	1	2	0	2	0	0	1	0	1	1	0	0	2	0	0	2	0	0	1	0	0	0	1	0	0	1	0	0	1	0	0	0	1	0	1	1	0	0	0	0	2	0	1	1	0	0	1	1	1	0	0	2	0	0	1	0	0	0	2	2	0	1	0	0	0	0	0	3	1	0	0	2	0	2	0	0	1	0	0	6	1	0	3	1	0	1	0	0	0	0	1	6	1	4	0	2	1	1	0	0	1	0	0	0	0	1	1	0	1	0	0	4	0	0	0	1	0	1	1	3	0	0	0	1	1	0	0	1	0	0	0	0	0	0	0	0	4	1	1	1	2	0	0	1	0	0	0	0	3	2	1	0	0	1	0	0	3	3	1	0	0	0	1	0	1	0	3	0	0	1	0	3	0	4	2	2	3	0	0	2	0	0	0	0	0	0	0	2	0	2	0	0	0	1	1	0	0	0	1	0	0	1	1	0	0	0	0	0	1	0	0	0	1	1	0	1	0	1	1	0	0	2	1	0	1	3	1	2	0	0	1	0	0	2	1	0	2	0	1	0	0	1	0	1	0	0	0	2	2	0	0	0	0	1	0	0	0	2	0	0	0	2	2	1	0	0	0	1	4	0	0	2	1	0	0	0	0	0	1	2	1	0	0	1	1	0	0	1	1	0	1	0	0	0	0	1	0	0	3	0	1	1	1	2	0	0	0	0	1	0	2	0	0	0	0	1	0	2	1	0	0	0	0	0	0	1	1	1	0	1	0	2	2	0	0	1	1	0	1	0	1	0	1	0	0	1	0	0	0	0	0	2	0	0	0	0	0	2	0	0	0	1	0	0	0	0	0	1	1	2	0	0	0	0	1	0	2	1	0	0	1	0	1	1	2	1	1	1	2	1	4	1	1	0	1	0	0	0	2	2	0	0	0	2	1	0	1	2	0	0	2	2	0	5	0	0	0	0	1	1	2	1	2	1	0	0	2	0	0	0	1	0	3	1	0	4	0	0	1	2	0	1	3	1	4	0	3	0	1	0	0	0	1	0	0	1	1	0	1	0	2	0	2	0	1	0	0	1	1	0	2	1	0	1	0	0	0	5	1	0	0	0	0	3	1	0	0	1	0	0	0	0	0	0	0	0	0	0	2	0	0	1	0	0	0	0	0	1	0	0	1	0	0	0	0	1	0	1	5	0	0	0	2	1	0	0	0	1	0	0	1	0	0	1	1	1	0	0	0	0	0	0	2	0	1	0	2	0	1	0	1	1	0	1	0	1	0	1	0	0	2	0	0	2	0	1	1	3	1	0	0	0	0	1	4	0	1	1	1	0	0	2	0	0	2	1	0	3	3	2	1	0	0	0	0	0	2	1	1	2	1	2	0	1	0	0	0	2	2	1	0	0	3	3	0	1	1	0	1	1	1	0	0	1	2	0	1	1	1	0	2	1	1	0	0	0	0	2	0	0	1	0	2	0	0	1	0	0	0	0	0	0	0	0	2	1	0	0	0	0	0	1	0	3	0	0	1	2	5	0	0	0	0	1	0	0	0	0	2	1	1	0	2	0	2	0	0	0	1	0	0	1	1	1	0	1	0	0	0	1	4	0	0	0	1	2	0	1	1	0	4	1	0	1	0	0	0	0	0	0	0	0	2	2	0	2	0	1	4	1	1	0	0	0	0	0	0	1	0	0	0	0	0	1	1	0	2	0	1	0	1	0	1	0	0	0	0	1	1	0	2	1	0	0	1	2	0	0	1	0	0	0	1	0	0	0	1	1	0	0	1	1	1	0	0	0	0	0	0	2	0	0	1	2	0	0	0	0	0	0	0	2	0	0	2	0	0	1	2	1	0	2	0	0	0	2	0	0	5	0	2	1	0	1	2	1	0	0	0	1	0	0	0	2	0	0	1	1	0	0	1	0	0	0	0	6	1	0	0	0	0	0	1	2	3	0	1	0	0	0	2	4	0	1	0	0	1	2	0	1	0	0	2	2	0	1	3	1	2	0	0	4	0	0	0	1	2	1	0	0	2	2	1	0	6	1	0	0	0	2	0	0	1	0	0	1	0	0	0	0	1	0	1	0	1	0	0	0	2	0	1	0	0	0	0	0	0	0	2	2	0	1	1	1	0	1	0	0	1	1	0	0	0	1	0	2	0	0	1	0	4	0	0	0	0	0	1	0	0	2	1	1	1	0	3	0	0	0	0	0	0	0	0	2	1	0	1	1	0	2	0	0	0	0	0	1	0	1	5	0	0	1	0	0	0	1	0	0	0	1	0	0	1	0	0	3	0	0	1	0	3	0	0	1	1	1	0	0	1
N0.HOG0005512	0	0	0	0	0	0	0	0	0	0	0	0	0	1	0	0	0	0	0	0	0	0	0	0	0	0	0	0	0	0	0	0	0	0	0	0	0	1	0	0	0	0	3	0	0	0	0	0	0	0	0	0	0	0	0	1	0	0	0	0	0	0	0	0	0	0	0	0	0	0	0	0	0	0	0	0	0	0	0	0	0	0	0	0	0	1	1	0	0	0	0	0	0	0	1	0	0	0	0	0	0	0	0	0	0	0	0	0	0	0	0	0	0	0	0	0	0	0	0	0	0	2	0	0	0	0	0	0	0	0	0	0	0	0	0	0	0	0	1	0	0	0	0	0	0	0	0	2	0	0	0	0	0	1	0	0	0	0	0	0	0	0	0	0	0	0	0	0	0	0	2	0	0	0	0	0	0	0	0	0	0	0	0	0	0	0	0	0	0	0	0	0	0	0	0	1	0	0	2	0	0	0	0	1	0	0	0	0	0	0	0	0	0	0	1	0	1	0	0	0	0	0	0	0	0	0	0	0	0	0	0	0	0	0	0	1	0	1	0	0	2	0	0	0	0	0	2	0	0	0	0	0	0	1	0	0	0	0	0	0	0	0	0	0	0	0	0	0	0	0	0	0	0	0	0	1	0	0	0	0	1	0	0	0	0	0	0	0	0	0	0	0	0	0	0	0	1	0	0	0	0	0	0	0	0	0	0	0	0	1	0	0	0	0	0	0	1	0	0	0	0	0	0	0	0	0	0	0	0	1	1	0	0	0	0	1	0	0	0	0	0	0	0	1	0	0	0	0	0	0	0	0	0	0	0	0	0	0	0	0	0	2	0	0	0	1	0	0	0	1	0	0	0	0	0	0	1	0	0	0	0	0	0	0	1	0	0	1	0	0	0	0	0	0	0	0	0	1	0	0	1	0	0	0	0	0	1	0	0	0	0	0	0	0	0	0	0	0	0	0	0	0	0	0	0	0	0	0	0	1	1	0	0	0	0	0	0	0	1	0	0	1	0	0	0	0	0	0	0	0	0	0	0	0	0	0	0	0	0	2	0	0	1	0	0	0	0	0	0	2	0	0	0	0	1	0	0	0	0	0	0	0	1	0	0	0	0	1	0	0	0	0	0	0	0	0	0	0	0	1	0	0	0	0	0	0	0	0	0	0	0	0	0	0	0	1	0	0	1	0	0	0	0	0	0	0	0	0	0	0	0	1	0	0	0	0	0	0	0	0	0	0	0	0	0	0	0	0	0	0	0	0	0	1	0	0	0	0	1	1	0	0	0	0	0	0	0	0	1	0	0	1	0	0	0	0	2	0	0	0	0	0	0	0	0	0	0	0	0	0	0	1	1	0	0	0	0	1	1	0	1	0	0	0	0	0	0	0	0	0	0	0	0	0	1	0	0	0	0	0	0	0	0	0	0	0	0	0	0	0	0	0	0	0	0	0	1	0	0	0	0	0	0	0	0	0	0	0	0	0	0	0	0	0	0	0	0	0	1	1	0	0	0	0	0	0	0	1	0	0	0	0	0	0	0	0	0	0	0	0	0	0	0	0	0	0	0	0	0	0	0	0	0	0	0	0	0	0	0	0	0	0	0	0	0	0	0	0	0	0	0	0	1	0	0	0	1	0	0	0	0	0	1	0	0	0	0	0	0	0	0	0	0	0	2	1	0	0	0	0	0	0	1	0	0	0	0	0	0	0	0	0	0	0	0	1	0	0	0	1	0	0	0	0	0	1	0	0	0	0	0	0	0	0	1	0	0	0	0	0	0	0	1	0	0	0	0	0	0	0	0	0	0	0	0	0	0	0	0	0	0	0	0	0	0	0	0	1	0	0	0	0	1	0	0	0	0	0	0	0	1	0	0	0	0	0	0	0	0	0	0	0	0	0	0	0	0	0	0	0	0	0	0	0	1	0	0	0	0	0	0	0	0	1	0	0	0	0	0	0	1	0	0	1	0	0	0	0	0	0	0	0	0	0	0	0	0	0	0	0	0	0	0	0	0	0	0	1	0	0	0	0	0	0	0	1	0	0	0	0	0	0	1	0	0	0	0	0	0	0	0	0	0	1	0	0	0	0	0	0	0	0	0	0	0	0	0	0	1	0	0	0	0	0	0	0	0	1	0	0	0	0	0	0	0	0	0	0	0	0	0	0	0	0	1	0	0	0	0	0	0	0	0	0	0	0	0	0	1	1	1	2	0	0	0	0	0	0	1	0	0	0	0	0	0	0	0	1	0	0	0	0	0	1	0	0	0	0	0	0	0	0	0	1	0	0	0	0	0	0	0	0	0	2	0	0	1	1	0	0	0	0	0	0	0	0	1	0	0	0	0	0	1	0	0	2	0	0	0	0	0	0	0	0	0	0	0	0	0	0	2	0	1	0	1	0	0	0	0	0	1	0	0	0	0	1	0	0	1	0	0	0	0	0	1	0	0	0	0	0	2	2	0	0	0	0	0	0	0	0	0	0	0	0	0	0	0	0	1	0	0	0	0	2	0	0	0	0	2	0	0	0	0	0	0	0	0	0	0	0	0	0	1	0	0	2	0	0	0	0	0	0	0	0	0	0	0	0	2	0	0	1	0	1	0	0	0	1	0	0	0	0	0	0	0	0	0	0	0	0	0	1	0	0	0	0	0	0	0	0	0	0	0	0	0	0	0	1	0	0	0	0	0	0	0	0	0	0	0	0	0	0	0	0	1	0	1	0	0	1	0	0	0	0	0	0	0	0	0	0	0	0	0	0	0	0	0	0	0	0	0	0	0	0	0	0	0	1	0	0	0	0	0	0	0	1	0	1	1	0	0	0	0	0	0	0	0	0	1	0	0	1	0	1	0	0	0	0	0	0	0	0	0	0	0	0	0	0	0	0	0	0	0	0	0	0	0	0	2	1	0	0	0	1	0	0	1	0	0	0	0	0	0	0	0	0	1	0	0	0	0	0	1	1	0	0	0	1	0	0	0	1	0	0	0	0	0	0	0	1	0	0	0	0	0	0	0	0	1	0	0	0	0	0	0	0	1	0	0	0	0	0	0	0	0	1	0	0	0	0	2	1	0	0	0	0	0	0	0	1	0	0	0	0	0	0	1	0	0	0	0	0	0	0	0	0	0	0	0	0	0	0	0	0	0	0	0	0	0	0	0	0	0	0	0	0	0	1	1	0	0	0	1	0	0	0	1	0	1	0	0	0	0	0	1	0	0	1	0	0	0	0	0	0	0	0	0	0	0	0	1	0	0	0	0	0	0	0	0	0	0	0	0	0	0	0	0	2	0	0	1	0	0	0	0	0	0	0	0	2	0	0	0	1	0	0	0	0	0	1	0	0	0	1	0	0	0	0	0	0	1	0	0	0	0	0	0	0	0	0	0	0	0	0	0	0	1	0	0	0	0	0	0	0	0	0	1	0	0	0	0	0	0	0	0	0	0	0	1	0	0	0	0	1	0	1	0	0	0	1	0	1	0	0	1	0	0	0	0	0	0	0	0	0	0	0	0	1	0	0	0	0	0	0	1	0	1	0	0	0	0	0	0	0	0	0	1	0	0	0	0	0	0	0	1	0	0	0	1	0	1	0	0	0	0	1	0	0	0	0	0	0	0	0	0	1	0	0	0	0	0	0	0	0	0	0	1	0	0	1	0	0	0	1	0	0	0	0	0	0	0	2	0	0	0	1	0	0	0	0	0	0	0	0	0	0	0	0	0	0	0	0	0	0	1	0	0	0	1	0	0	0	0	0	0	0	0	0	0	0	1	2	0	0	0	0	0	0	0	0	0	0	0	0	0	0	0	1	0	0	0	0	0	0	0	0	0	0	0	0	0	0	0	0	0	0	0	0	0	0	0	0	0	0	1	0	0	0	0	0	0	0	0	0	0	0	0	0	0	0	1	0	0	0	0	0	0	0	0	0	0	0	1	1	0	0	1	0	0	1	0	0	0	0	0	0	0	0	0	1	0	0	0	0	0	0	0	0	0	1	0	0	0	0	0	0	0	0	0	0	0	0	0	1	0	0	0	0	0	0	0	0	0	0	0	0	0	0	0	0	0	2	1	0	0	0	0	0	0	0	0	0	0	4	0	0	1	0	0	0	1	0	0	0	1	1	0	0	0	0	0	0	0	0	0	0	0	0	0	0	0	1	0	0	0	1	0	2	0	0	0	0	0	0	0	0	0	0	0	0	0	0	0	0	0	0	0	0	0	0	0	0	1	0	0	0	0	0	0	0	0	0	0	0	0	0	0	0	0	0	0	0	2	0	0	0	0	0	0	0	0	0	0	0	0	0	0	0	1	1	0	0	0	0	0	0	1	0	0	0	0	0	1	0	2	0	0	0	0	0	0	0	0	1	1	0	0	1	0	0	0	0	0	0	0	0	1	0	0	0	0	1	0	0	0	0	1	0	0	0	0	0	0	0	0	0	0	0	0	0	0	0	0	0	0	0	1	0	0	0	0	0	0	0	0	0	0	0	0	0	0	1	0	0	0	0	0	0	0	0	0	0	0	0	1	0	0	0	0	2	0	0	0	0	0	0	0	0	0	0	0	0	0	0	0	0	0	0	0	0	0	1	0	1	0	0	0	0	0	0	0	0	0	0	0	0	0	0	0	0	0	0	0	0	0	0	0	1	0	0	0	0	0	0	0	0	0	0	0	0	0	0	1	0	1	0	1	0	0	0	0	2	0	0	0	0	0	0	0	0	0	0	1	0	0	0	0	0	0	1	0	0	1	0	1	0	0	0	0	0	1	0	0	0	0	0	1	0	0	0	0	0	0	0	0	0	0	0	0	1	0	0	1	1	0	0	1	0	0	0	1	0	0	0	0	0	1	0	0	0	0	0	0	0	0	0	0	0	0	0	0	1	0	0	0	0	0	0	0	0	0	0	0	0	0	0	1	0	0	0	0	0	0	0	0	0	0	0	0	0	0	0	0	0	0	0	0	0	0	0	0	0	0	0	1	0	1	0	0	0	0	0	0	0	1	0	0	0	0	0	0	0	0	0	1	0	0	0	0	0	0	0	0	0	0	0	1	1	0	0	0	0	0	0	0	0	0	0	1	0	0	0	0	1	0	0	2	0	0	0	0	0	0	0	0	0	0	0	0	0	0	0	0	0	0	0	0	1	0	0	0	0	0	0	0	1	0	0	0	0	0	1	0	1	1	0	0	0	1	0	0	0	0	0	0	0	1	0	0	0	1	0	0	0	0	0	0	0	0	0	0	0	1	0	0	0	0	0	0	0	0	0	0	0	0	1	0	0	0	0	0	0	0	0	0	0	0	0	0	0	0	0	0	0	0	0	0	1	0	0	0	2	1	1	0	0	0	0	0	0	0	0	1	0	0	0	0	0	0	0	0	1	0	0	0	0	1	0	0	0	0	0	0	0	1	0	0	0	0	0	0	0	0	0	0	1	0	0	0	0	1	0	0	0	0	0	0	1	0	0	0	0	0	0	0	0	0	0	0	1	1	0	0	1	1	0	0	0	0	0	0	0	0	0	0	0	1	0	0	1	0	0	0	0	0	0	0	0	1	0	0	0	0	0	0	0	0	0	1	0	0	0	0	0	0	0	0	0	0	0	0	0	0	0	0	0	0	0	1	1	0	0	0	0	0	0	0	0	0	0	2	0	0	0	0	0	0	0	0	0	0	0	0	0	0	0	0	0	0	0	0	1	2	0	0	0	0	0	1	0	0	0	0	0	0	0	0	0	0	0	0	0	0	0	0	0	0	0	0	0	0	0	0	1	0	0	0	0	0	1	0	0	0	0	0	0	0	0	0	0	0	0	0	0	0	0	1	0	0	1	0	0	0	1	0	0	0	0	0	0	0	0	0	0	0	0	0	0	1	0	1	0	0	0	0	0	0	0	0	0	0	0	0	0	0	0	1	0	0	0	0	0	0	0	0	0	1	0	0	0	1	0	0	0	1	0	0	0	0	1	0	0	1	0	1	0	0	0	0	0	0	0	1	0	0	0	0	0	1	0	0	0	0	0	0	0	0	0	0	0	0	0	0	0	0	0	0	0	0	0	1	0	0	0	2	0	0	0	0	1	0	1	0	0	0	1	0	0	0	0	0	0	0	0	0	0	1	0	0	0	1	0	0	0	0	0	2	0	0	0	0	0	1	0	1	0	0	0	0	0	0	0	0	1	0	0	0	0	0	1	0	0	1	0	0	0	1	0	0	0	1	0	0	0	0	0	0	0	1	0	1	0	0	0	0	1	0	0	1	0	0	0	0	0	0	0	0	0	1	0	0	0	0	0	0	0	0	0	0	1	0	0	0	0	0	0	0	0	0	0	0	0	0	0	0	1	0	0	0	0	1	0	0	0	0	0	0	0	1	1	0	0	1	0	0	0	0	0	0	0	0	0	0	1	0	0	0	0	1	0	0	0	0	0	0	0	0	0	0	0	0	0	0	0	0	0	0	0	0	0	0	1	0	0	0	0	1	0	1	0	0	0	0	0	0	0	0	0	1	2	1	0	0	0	0	1	1	0	0	0	0	0	0	0	0	0	0	1	0	0	1	0	0	0	0	0	0	0	0	0	1	0	0	0	1	0	0	0	0	0	0	0	0	0	0	0	0	0	0	0	0	1	0	0	0	0	0	0	0	0	0	0	0	0	0	0	0	0	0	1	0	0	0	0	0	1	0	0	0	0	1	1	0	0	0	1	0	0	0	0	0	0	0	0	0	0	0	0	0	0	1	0	1	0	0	0	1	0	0	0	0	0	1	0	0	0	0	0	0	0	0	0	1	0	0	0	0	0	0	0	1	0	1	0	0	0	0	0	0	0	0	0	0	0	0	0	0	0	0	0	0	0	0	0	0	0	0	0	0	0	0	0	0	0	2	1	0	0	0	0	0	0	0	0	0	1	0	0	0	0	0	0	0	0	0	0	0	0	0	0	1	0	0	0	0	0	0	0	0	0	0	1	0	0	0	0	1	0	0	0	1	0	0	1	1	0	0	0	0	0	0	0	0	0	0	0	0	0	0	0	1	0	0	0	0	0	0	0	0	0	0	0	0	0	0	0	0	0	0	0	0	0	0	0	0	0	0	0	0	0	0	0	0	2	0	0	0	0	0	0	0	0	0	0	0	0	0	0	1	0	0	0	0	0	0	0	0	0	2	1	0	0	0	0	0	0	0	0	1	0	1	0	0	0	1	0	0	0	0	0	0	1	0	0	0	0	0	0	0	0	0	0	0	0	0	1	0	2	1	0	0	0	0	1	0	0	0	0	0	0	0	0	0	0	1	0	0	0	0	0	0	0	0	0	1	0	0	0	0	0	0	1	0	0	0	1	0	0	0	1	1	0	1	0	0	1	0	1	0	1	0	1	0	0	0	0	0	0	0	1	0	0	0	0	1	0	0	0	0	0	0	0	0	0	0	0	1	0	1	0	1	0	0	0	0	0	0	0	0	1	0	0	0	0	2	0	0	0	1	0	0	0	0	0	0	0	0	1	2	0	0	0	0	0	0	0	0	0	0	0	0	1	0	0	0	0	0	0	0	0	0	0	0	0	1	1	0	0	2	0	0	0	0	0	0	0	0	0	0	0	0	0	0	0	0	0	0	0	0	0	0	0	0	0	0	0	0	0	1	0	0	0	0	0	0	0	0	1	0	0	0	0	0	0	0	0	0	0	0	0	0	0	0	0	0	0	1	1	0	0	0	0	0	0	0	0	1	1	1	0	0	0	0	0	0	0	0	0	0	1	1	0	0	0	0	0	0	0	1	0	0	1	0	0	0	0	0	0	0	0	0	0	0	1	0	0	0	1	0	0	0	0	0	0	0	0	0	0	0	0	0	1	0	0	0	0	0	0	0	0	0	0	0	1	0	0	0	0	0	0	0	1	0	0	0	0	0	0	0	0	0	0	0	0	0	1	0	0	0	0	1	0	0	0	0	0	1	0	0	0	1	0	0	0	0	0	0	0	0	0	0	0	0	0	0	0	0	0	0	1	0	0	0	0	1	0	1	0	0	0	0	0	1	0	0	0	0	0	0	0	0	0	0	0	0	0	0	0	0	0	0	1	0	0	0	0	0	0	0	0	0	0	1	0	0	0	0	2	2	0	1	0	0	0	0	0	0	0	0	0	0	0	0	0	0	0	0	0	0	0	0	0	1	0	0	0	1	0	0	0	0	0	0	0	0	0	0	1	0	0	0	0	0	2	0	0	0	0	0	0	0	1	0	0	0	0	0	0	0	0	0	0	0	0	0	0	0	0	0	0	0	0	0	0	0	0	0	0	0	0	0	0	0	0	0	1	0	0	0	0	1	0	1	0	2	0	0	0	0	0	0	0	0	1	0	0	0	0	1	1	0	0	0	0	0	0	0	0	0	0	0	0	0	0	0	0	0	0	0	2	0	0	0	0	0	0	0	0	0	0	0	0	0	0	0	0	0	0	0	0	0	0	0	0	0	0	0	1	0	0	0	0	0	0	0	0	0	0	0	0	0	0	0	0	1	0	0	0	0	0	0	0	0	1	0	0	0	0	0	0	0	0	0	0	0	0	0	1	0	1	0	0	0	0	0	0	1	0	0	0	0	0	0	1	0	0	0	0	0	0	0	0	0	0	0	0	1	0	0	0	0	0	0	1	0	0	0	0	0	0	0	0	0	0	0	0	2	0	0	0	0	0	0	0	0	0	0	1	0	0	0	0	0	0	0	0	0	0	0	0	0	0	0	0	0	1	0	0	0	0	0	0	0	0	0	1	0	0	0	0	0	0	0	0	0	0	0	0	1	0	0	0	0	0	0	0	0	0	0	1	0	0	0	0	1	0	0	0	0	0	0	0	0	0	0	0	0	0	0	0	0	1	0	0	0	0	0	0	0	0	0	1	0	0	0	0	0	0	0	0	0	0	1	0	0	0	0	0	0	0	0	0	0	0	0	0	0	0	0	0	0	1	0	0	0	1	1	0	0	0	1	0	0	0	0	0	0	0	1	0	0	0	1	0	0	0	0	0	0	0	0	0	0	0	1	0	0	0	0	1	0	0	0	0	1	0	0	0	0	0	0	0	0	0	0	0	0	0	0	0	0	0	0	0	0	0	0	0	0	0	0	0	0	0	0	0	0	0	0	0	0	0	0	0	0	0	0	0	0	0	0	0	0	0	0	1	0	0	1	0	0	0	0	0	0	0	0	0	0	0	0	0	0	0	0	0	0	2	0	0	0	1	0	1	0	0	0	0	0	0	0	0	0	0	0	0	0	0	0	0	0	0	0	0	0	0	0	0	0	0	2	0	0	0	0	1	0	0	0	1	0	0	0	0	0	0	0	0	0	0	0	0	1	0	0	1	0	0	0	0	1	0	0	0	0	0	0	0	0	0	0	0	0	0	0	0	0	0	0	0	1	2	0	1	0	1	0	0	0	0	1	0	0	0	0	0	0	1	1	0	0	0	0	0	0	0	0	1	0	0	0	0	0	0	0	0	0	0	0	0	0	0	0	0	0	0	0	0	0	0	0	1	0	0	0	0	0	0	0	0	0	0	0	0	0	0	0	1	0	0	0	0	0	0	1	0	1	0	0	0	0	1	0	0	0	0	0	0	0	0	1	0	0	0	0	0	1	0	0	0	0	0	0	0	0	0	0	0	0	0	0	0	0	0	0	0	0	0	0	0	0	1	0	1	0	0	0	0	0	0	1	0	1	0	0	0	0	0	0	0	0	0	0	1	0	0	2	0	0	0	1	0	0	1	0	0	1	0	0	0	0	0	0	0	0	0	1	0	1	0	0	0	0	0	0	0	0	0	0	0	0	0	0	0	0	0	0	0	0	0	0	0	0	0	1	0	0	0	0	0	0	0	0	0	0	0	0	0	0	0	0	0	0	0	0	0	1	0	0	0	0	0	1	0	0	0	0	3	0	0	0	0	0	0	0	0	0	0	0	0	0	0	0	0	0	0	0	0	0	0	0	0	0	0	1	0	1	0	0	0	1	0	0	0	0	0	0	0	0	0	1	0	1	0	0	0	0	0	0	0	0	0	0	0	0	0	0	0	0	0	0	0	0	0	0	0	0	0	1	0	0	0	0	0	0	0	0	0	0	0	0	0	0	0	0	0	0	0	0	0	0	0	0	0	0	0	0	0	0	0	0	0	0	0	1	0	0	0	1	1	0	0	0	0	0	0	0	1	0	0	0	0	0	0	0	0	0	0	0	0	0	1	0	0	0	0	0	2	0	0	0	0	2	0	1	0	0	0	0	0	0	0	0	0	1	0	0	0	0	0	0	0	0	0	0	0	1	0	0	0	0	0	0	0	0	0	0	0	1	0	0	0	0	0	0	0	0	0	0	0	0	0	1	0	2	0	0	0	0	0	0	0	0	0	0	0	0	0	2	0	1	0	0	0	1	0	0	0	0	0	0	0	0	1	0	0	0	0	0	0	1	0	0	1	0	0	1	0	0	0	1	2	0	0	0	0	0	0	0	0	0	0	1	1	0	0	0	0	1	3	0	0	0	0	0	0	0	0	0	0	0	1	0	0	0	0	0	0	0	0	0	1	0	0	2	0	0	0	0	0	0	0	0	1	1	0	0	0	1	0	0	0	0	1	0	0	0	0	0	1	0	0	0	0	0	0	0	0	0	0	0	1	0	0	0	0	0	0	0	0	0	0	1	0	0	0	0	0	0	0	0	0	0	0	0	0	0	0	0	0	0	0	0	1	0	0	0	0	0	1	0	1	0	0	0	0	0	1	0	0	1	0	0	0	0	0	0	0	0	0	1	0	0	0	0	0	0	0	0	0	0	0	1	0	0	0	0	1	1	0	0	1	0	0	0	0	0	0	0	0	0	0	0	0	0	0	0	0	0	0	1	0	0	0	0	0	0	0	0	0	0	0	0	0	0	0	0	0	0	0	0	0	0	0	0	0	0	0	0	0	0	0	0	1	0	0	0	0	0	0	0	0	1	0	0	0	0	0	0	0	0	0	0	0	0	0	1	0	0	0	0	0	0	0	0	0	0	0	1	0	0	0	0	1	0	0	0	0	0	0	0	0	0	0	0	0	0	0	0	0	0	0	0	1	0	0	1	0	0	0	0	0	0	0	0	0	0	1	0	0	0	0	0	0	0	0	0	0	0	0	0	0	1	0	0	0	0	0	1	0	1	0	0	0	0	0	0	0	0	0	0	0	0	0	0	0	1	0	0	0	0	0	0	0	0	0	0	1	1	0	0	0	0	0	0	0	0	0	0	0	0	0	0	0	0	0	0	0	0	0	0	0	0	0	0	0	1	0	0	0	0	0	0	0	0	0	0	0	0	0	0	0	0	0	0	0	0	0	0	0	0	0	1	1	0	0	1	0	0	0	0	0	0	0	0	0	0	0	0	0	0	0	0	0	0	1	0	1	0	0	0	0	0	0	0	0	0	0	0	0	1	0	0	1	0	0	0	0	0	0	0	0	0	0	0	0	0	0	1	0	0	0	0	0	0	0	0	0	0	0	0	0	0	0	0	0	1	0	0	1	0	0	0	0	0	0	0	0	0	0	0	0	1	0	0	0	0	0	0	0	0	0	0	0	0	0	0	0	0	0	0	0	0	0	0	0	0	0	1	0	0	0	0	0	0	0	0	0	1	0	0	0	0	0	0	0	0	0	0	1	0	0	0	0	0	0	1	0	0	0	0	0	0	0	1	0	0	0	0	1	0	0	1	0	0	0	1	0	0	0	1	0	0	0	0	0	0	0	0	0	0	0	1	0	0	0	0	0	0	0	0	0	0	0	0	0	0	1	0	0	0	0	0	0	0	0	0	1	0	1	0	0	0	0	0	0	0	0	0	0	0	0	0
N0.HOG0003628	0	0	0	0	0	0	1	0	0	0	2	0	0	0	0	1	0	0	0	0	0	0	0	0	0	0	0	0	0	0	0	0	0	0	0	0	0	0	0	0	0	0	0	0	0	0	0	0	1	0	0	0	0	0	1	0	0	0	0	0	1	0	1	0	0	0	0	0	0	0	0	0	0	0	0	0	0	0	0	0	0	0	0	1	0	0	1	0	0	0	0	1	0	0	1	1	0	0	0	0	0	0	0	0	0	0	0	0	0	1	1	0	0	0	0	0	0	0	0	0	0	0	0	1	1	0	1	0	0	1	0	0	0	1	0	0	0	0	0	0	0	0	0	0	0	0	0	0	1	0	0	0	0	0	0	0	0	3	0	0	0	0	0	0	0	0	0	0	1	0	1	0	0	0	1	0	0	0	0	0	0	0	0	0	0	0	0	0	0	0	0	0	0	0	0	0	0	0	1	0	0	0	0	0	0	0	0	0	0	0	0	0	0	0	0	0	0	0	0	0	0	0	0	0	1	0	0	0	0	0	0	0	0	0	0	0	0	1	0	0	0	0	0	0	0	0	0	0	1	0	0	0	0	0	0	0	0	0	1	0	0	0	0	0	0	0	0	0	0	0	0	0	0	0	0	0	0	0	0	0	0	0	0	0	0	0	0	0	0	2	0	0	0	0	0	0	1	0	0	0	1	0	0	0	0	1	0	0	0	0	0	0	1	0	0	0	0	0	0	0	0	0	1	1	0	0	0	2	0	0	1	0	0	0	0	0	0	0	0	0	0	0	0	0	0	0	0	0	1	0	0	0	0	1	0	0	1	0	0	0	0	0	0	1	0	0	0	0	0	1	0	0	0	0	0	0	0	0	0	0	0	0	1	1	0	0	0	0	0	1	0	0	1	0	0	0	2	0	1	0	1	0	0	0	0	1	0	0	0	0	1	0	0	0	0	0	0	0	0	0	0	0	0	0	0	0	0	0	0	0	0	0	0	0	0	0	0	0	0	0	1	0	0	0	0	0	0	0	0	0	0	0	0	0	0	0	0	0	0	3	0	0	0	0	0	0	0	0	0	0	0	0	0	1	0	0	0	0	0	1	0	0	0	0	0	0	0	0	0	0	0	0	0	0	0	1	0	0	0	0	1	0	0	0	0	0	0	0	0	0	0	0	0	0	0	0	0	0	0	0	0	0	0	0	0	1	0	0	0	0	0	0	0	0	2	0	0	0	0	0	0	0	0	0	0	0	1	0	0	0	0	0	0	0	0	0	0	0	0	0	0	0	1	1	0	0	0	0	0	0	0	0	0	0	0	0	0	0	0	0	0	0	0	0	0	0	0	0	1	0	0	1	0	0	0	0	0	0	0	0	0	0	0	0	0	0	0	0	0	0	0	0	1	0	0	0	0	0	0	0	0	0	0	0	0	0	0	0	0	0	0	0	0	0	1	1	0	0	0	0	0	0	0	0	0	0	0	0	0	0	0	0	0	0	0	0	0	0	0	0	0	0	0	0	0	0	0	0	0	0	0	0	1	0	0	0	0	0	0	0	0	0	0	0	0	0	0	0	0	0	0	0	1	0	0	0	0	0	0	1	0	0	0	0	0	0	1	0	0	1	0	0	0	1	0	0	0	0	0	0	2	0	0	0	0	0	0	0	0	0	0	0	0	0	0	0	0	0	0	0	0	0	1	0	0	0	0	0	0	0	1	0	0	0	0	1	0	0	1	0	0	0	0	0	0	0	0	0	0	0	0	0	0	0	0	0	0	0	0	0	0	0	0	0	0	0	0	0	0	0	0	0	0	0	0	0	0	0	0	1	1	0	0	0	0	0	0	0	0	0	0	0	0	0	0	0	0	1	0	0	1	0	0	0	1	0	0	0	1	0	0	0	1	0	0	0	0	0	0	1	0	0	0	0	2	0	0	0	0	0	0	0	0	0	0	0	1	1	0	0	0	0	0	0	0	0	0	0	0	0	0	0	0	0	0	0	0	0	0	1	0	0	0	0	0	0	0	0	0	0	0	0	0	0	0	0	0	0	0	0	1	1	1	0	0	0	0	0	0	0	0	0	0	0	0	0	0	0	0	0	0	0	0	0	0	0	0	0	0	0	0	0	0	0	0	0	0	0	1	0	0	0	0	0	0	0	0	0	1	0	1	0	0	0	0	0	0	1	0	0	0	0	0	0	0	0	0	1	0	0	0	0	1	0	0	0	0	0	0	0	0	0	0	0	0	0	0	0	0	0	0	1	0	0	0	0	0	0	1	0	0	0	0	0	0	0	0	0	0	0	0	0	0	0	0	0	0	0	0	0	1	0	0	0	0	0	0	0	0	0	0	0	0	0	0	1	0	0	0	0	0	0	0	0	0	0	0	0	0	0	0	0	0	0	1	0	0	0	0	0	0	0	0	0	0	0	0	0	0	0	0	0	0	0	0	0	0	1	0	1	0	0	0	0	0	0	0	0	0	0	0	0	0	0	0	0	0	0	0	0	0	0	0	0	0	0	0	0	0	1	0	0	0	0	0	0	0	0	0	0	0	0	0	0	0	0	0	1	0	0	0	0	1	0	2	0	0	0	0	1	1	0	0	0	0	0	0	0	0	0	0	1	0	0	0	1	0	0	0	0	0	0	0	0	0	0	0	1	0	1	0	0	0	0	0	0	1	0	0	1	0	0	0	0	0	0	0	0	0	0	0	0	0	0	0	0	0	0	0	0	0	0	0	0	0	0	0	0	0	0	0	1	0	0	0	0	0	0	0	1	0	0	0	0	0	0	0	0	0	0	0	1	0	0	0	0	0	1	0	0	1	0	0	0	0	0	0	0	0	0	1	0	0	0	0	0	0	0	0	0	0	0	0	1	0	0	0	0	0	0	0	0	0	0	0	0	0	0	0	0	0	0	0	0	0	0	2	0	0	2	1	0	0	0	1	0	0	0	0	0	0	0	0	0	0	0	0	0	0	0	0	0	0	0	0	0	0	0	0	0	0	0	0	0	1	0	1	0	1	0	0	0	0	0	0	0	0	0	0	0	1	2	1	0	1	0	0	2	0	0	0	0	0	0	0	0	0	1	0	0	0	0	0	0	0	0	0	0	0	0	0	0	0	0	0	1	0	0	0	0	0	0	0	0	2	0	0	0	0	0	0	0	1	0	0	0	3	0	0	0	0	0	0	0	0	0	0	0	0	0	0	0	0	0	0	0	0	0	0	0	0	1	0	1	0	0	0	0	0	0	0	1	0	0	0	0	0	0	0	0	0	0	0	0	0	0	0	0	0	0	0	0	0	0	0	0	0	0	0	0	0	0	0	0	0	0	0	0	0	0	1	0	0	0	0	0	0	0	0	0	1	1	0	0	0	0	0	0	1	0	0	0	0	0	0	0	0	0	0	0	0	0	0	0	0	0	0	0	0	0	0	0	0	0	0	0	0	0	0	0	0	0	0	0	0	0	0	0	1	0	0	0	0	0	1	0	0	0	1	0	0	0	0	0	0	0	1	1	0	0	0	0	0	0	0	0	0	0	0	0	0	0	0	0	0	0	0	0	0	0	0	0	0	0	1	0	0	0	0	0	0	0	0	0	0	0	0	0	0	0	0	0	0	0	0	0	0	0	0	1	0	0	1	0	0	0	0	0	0	0	0	0	0	0	0	0	0	1	0	0	0	0	0	1	0	0	0	2	0	0	0	0	0	1	0	0	0	0	0	0	1	0	0	0	1	0	0	0	0	0	0	0	0	0	1	0	0	0	0	0	0	0	0	0	1	0	0	0	1	0	0	2	0	0	0	0	0	0	0	0	0	0	0	0	1	0	0	1	0	0	0	0	0	0	0	0	0	0	0	0	1	0	0	1	0	0	0	0	0	0	0	0	0	0	0	0	0	0	0	0	0	0	0	0	0	1	0	0	0	1	0	0	0	0	0	0	0	1	0	0	0	0	0	0	0	0	0	0	0	0	1	0	0	0	0	0	0	0	0	1	0	0	1	1	0	0	0	2	0	2	0	0	0	0	0	1	0	0	1	1	0	0	0	0	0	0	0	0	0	0	0	0	0	0	0	0	0	0	1	0	0	0	0	0	0	0	1	0	0	0	0	0	0	0	0	0	0	0	0	0	0	0	0	0	0	0	0	0	0	0	0	0	0	0	1	1	0	0	0	0	0	0	0	0	0	0	0	0	0	0	0	0	0	0	0	1	0	0	1	0	0	0	1	0	0	0	0	0	0	0	0	0	0	0	0	0	0	0	0	0	0	0	0	0	0	0	0	0	0	0	0	0	0	0	0	0	0	0	1	0	1	0	0	0	0	0	0	0	0	0	0	0	0	0	1	1	0	0	0	0	0	0	0	0	0	0	0	0	0	0	0	0	0	0	0	0	0	1	0	0	0	0	0	1	0	0	1	0	0	0	0	0	0	0	0	0	0	0	0	0	0	0	0	0	0	0	0	0	0	0	0	0	0	0	0	0	0	1	0	0	0	0	0	0	1	0	0	0	0	0	0	0	0	0	1	1	0	0	0	0	0	0	0	1	0	0	0	0	0	0	0	0	1	0	0	0	0	0	0	0	0	0	1	0	0	0	0	0	0	0	0	0	0	0	0	0	0	0	0	0	0	0	0	0	0	0	0	0	0	0	0	0	0	0	0	0	0	1	0	0	0	0	0	0	0	1	0	0	0	0	0	0	0	0	0	0	0	0	0	1	0	1	0	0	0	0	0	0	1	0	0	0	0	0	0	0	0	0	1	0	0	0	0	0	0	0	0	0	0	0	0	0	1	0	0	0	0	0	0	0	1	0	0	0	1	0	0	0	1	0	0	1	0	0	0	0	0	0	0	1	0	0	1	0	0	0	0	0	0	0	0	0	0	0	0	1	0	0	0	0	0	0	0	0	0	0	0	0	0	0	0	0	0	2	1	0	0	0	0	0	0	0	0	0	0	0	1	0	0	1	0	0	0	0	0	0	0	0	0	0	0	0	0	0	0	0	1	0	0	0	0	1	0	0	0	0	1	0	0	0	0	0	0	0	0	0	0	1	0	0	0	0	0	0	0	0	0	0	0	0	0	0	0	0	0	0	0	1	0	0	0	1	0	0	1	0	2	0	0	0	1	0	0	0	0	0	0	1	0	0	0	0	0	0	0	0	0	0	0	0	1	0	0	0	0	0	0	0	0	0	0	0	1	0	0	0	1	0	0	0	0	0	0	0	0	0	0	0	0	0	0	0	2	0	0	1	0	0	0	0	0	0	0	0	0	0	1	0	0	0	1	0	0	0	0	0	0	0	0	0	0	0	0	2	0	0	0	0	0	0	0	1	0	1	0	0	0	0	0	0	0	0	0	0	0	0	0	1	0	0	0	0	0	0	0	0	1	2	0	0	0	0	0	0	0	0	0	0	0	0	1	0	0	0	0	0	0	0	0	0	0	1	0	0	0	0	0	0	0	0	0	0	0	0	0	0	0	1	0	0	0	0	0	0	0	0	0	0	0	0	0	0	0	0	0	0	0	0	0	1	0	0	0	0	1	0	0	0	0	0	0	0	0	0	0	0	0	0	0	0	0	0	0	0	0	0	0	0	0	1	0	0	0	0	0	0	0	0	0	0	0	0	0	0	0	0	0	2	0	0	0	0	0	0	0	0	0	1	0	0	0	0	0	0	0	0	1	1	0	0	1	0	0	0	0	0	0	0	0	0	0	0	0	0	0	0	0	0	0	0	0	1	0	1	0	0	0	0	0	0	0	0	0	0	2	0	0	0	0	0	0	0	0	0	0	0	0	0	0	0	0	0	0	0	0	1	0	0	0	1	0	0	0	0	0	1	0	0	1	0	1	0	0	0	0	0	0	1	0	0	0	0	0	0	1	0	0	0	0	0	0	0	0	0	0	2	0	0	1	0	0	0	0	0	0	1	2	0	0	0	0	0	0	0	0	0	0	0	0	0	0	0	0	0	0	0	0	0	0	0	0	0	0	0	0	0	0	0	1	0	1	0	0	0	0	0	0	0	1	0	0	0	2	0	0	0	0	0	0	0	0	0	0	0	0	0	0	0	0	0	0	0	0	0	0	0	0	0	0	0	0	0	0	0	0	1	0	0	0	0	0	0	0	0	1	0	0	0	1	0	0	1	0	0	0	0	0	2	0	0	0	0	0	0	0	0	0	0	0	1	0	2	0	0	0	0	0	0	0	0	0	0	0	0	0	0	0	0	0	0	0	0	0	0	0	0	0	0	1	0	0	0	0	0	0	0	0	0	0	0	0	0	0	0	0	0	0	1	0	0	0	0	0	0	0	0	0	0	0	1	0	0	0	0	0	0	0	0	0	0	0	0	0	0	0	0	1	0	0	0	0	0	0	1	0	0	0	0	0	0	0	0	0	0	0	0	1	1	2	1	0	0	0	0	0	0	0	0	1	0	0	0	0	0	0	0	0	0	0	0	0	0	0	0	0	0	1	0	0	0	0	0	0	1	1	0	0	0	0	0	0	0	0	0	0	0	1	0	1	0	1	0	0	0	1	0	0	0	0	0	0	0	0	1	0	0	0	0	0	0	0	0	1	0	0	0	0	0	0	1	0	0	0	0	0	1	0	0	0	0	1	0	0	0	0	0	0	1	0	0	0	0	0	0	0	0	0	0	0	0	0	0	0	0	0	0	0	0	0	0	0	0	0	0	0	0	0	0	0	0	0	0	0	0	0	0	0	0	0	0	0	0	1	0	0	0	0	0	0	2	0	0	0	0	0	0	1	0	0	0	0	0	0	0	0	0	0	0	0	1	0	0	0	0	0	1	0	0	0	0	0	0	0	0	0	0	0	0	0	1	0	1	0	0	0	0	0	0	0	0	0	0	0	0	0	0	0	1	0	0	0	0	1	0	0	1	0	0	0	0	0	0	0	0	0	0	1	0	0	0	0	0	0	1	0	0	0	0	0	0	1	1	0	0	0	0	0	0	0	0	1	1	0	1	0	0	0	1	0	0	0	0	0	0	0	0	0	0	0	0	0	0	0	0	1	0	0	0	0	0	0	0	0	0	0	0	0	1	0	1	0	0	0	0	0	0	0	0	0	2	1	0	0	0	0	0	0	0	0	0	1	0	0	0	0	0	0	0	0	0	0	0	0	0	0	0	0	1	0	0	0	0	0	0	0	0	0	0	0	1	1	0	0	0	0	0	0	2	0	0	1	0	0	0	0	0	1	0	0	0	0	0	1	0	0	0	0	0	0	0	0	0	0	0	0	1	1	0	0	0	0	1	0	0	0	0	0	0	0	0	0	0	0	1	0	0	1	1	0	0	0	0	2	0	0	0	0	0	0	0	2	0	0	0	0	0	0	0	0	0	0	0	0	0	0	0	0	0	0	0	0	0	0	0	0	0	0	0	0	0	0	0	2	0	0	0	0	0	0	0	0	0	0	0	2	1	0	0	2	0	0	1	0	0	0	0	0	0	0	0	0	0	0	0	0	0	0	0	1	0	0	0	0	0	1	0	0	0	0	0	0	0	0	1	0	1	0	2	0	0	0	0	0	0	0	0	0	0	0	0	0	0	0	0	1	0	0	0	1	0	0	0	0	0	0	1	0	0	1	0	0	0	0	0	0	0	0	0	0	0	0	0	0	0	0	0	0	0	0	0	0	0	0	0	0	0	0	0	0	0	0	0	1	0	0	1	0	0	0	0	1	0	0	0	0	0	0	0	0	0	0	1	0	1	0	0	0	0	0	0	0	0	0	0	0	0	0	0	0	0	0	0	0	0	0	0	0	0	0	0	0	0	0	0	0	0	0	0	0	0	0	0	0	0	0	0	0	0	0	0	0	0	0	0	0	0	1	1	0	0	0	0	0	0	1	0	0	0	0	0	0	2	2	1	0	0	0	0	2	0	0	0	1	0	0	0	0	0	0	0	0	0	0	0	0	0	0	0	0	0	1	0	0	1	0	2	0	0	0	0	0	1	0	0	0	0	0	0	0	1	0	0	0	0	0	0	0	0	0	1	0	0	0	1	0	0	0	0	0	0	0	0	0	0	0	0	0	0	0	0	0	0	0	0	0	0	0	0	0	0	0	1	0	0	1	0	0	1	0	1	0	0	0	0	0	1	0	0	0	0	0	0	1	0	1	0	1	0	0	0	0	0	0	0	0	0	0	0	0	0	0	0	0	0	0	0	0	2	0	1	0	1	0	0	0	0	0	1	0	0	1	0	0	0	0	0	0	1	0	0	0	0	0	0	0	0	0	0	0	0	1	0	0	0	0	0	0	0	1	0	0	1	0	0	0	0	0	0	0	0	0	0	0	0	0	0	0	0	0	0	0	0	1	1	0	0	0	0	0	0	0	0	1	0	0	0	1	0	0	0	0	0	0	2	0	0	0	0	0	0	0	0	0	0	0	0	0	1	0	0	0	0	0	1	0	0	0	0	0	2	0	0	0	0	0	0	0	0	0	0	0	1	0	0	0	0	0	0	0	0	0	0	0	0	0	0	0	0	0	0	0	0	0	1	0	0	1	0	0	0	2	0	0	0	1	0	0	0	0	1	0	1	0	0	0	0	0	0	0	0	0	1	0	0	0	0	0	0	0	0	0	1	1	0	0	0	0	0	0	0	1	1	0	1	0	0	0	0	0	0	0	0	0	0	0	0	0	0	0	0	0	0	0	0	0	0	2	1	0	0	1	0	0	0	1	0	0	0	0	0	1	0	0	0	0	0	0	0	0	0	0	1	0	0	0	0	0	0	0	0	0	0	0	0	0	2	0	0	0	0	0	2	0	0	0	0	0	0	0	0	0	0	0	0	0	0	1	1	0	0	0	0	0	0	0	1	0	0	2	0	1	0	0	0	0	0	0	0	0	0	0	0	0	0	1	0	0	0	0	0	0	1	0	0	0	0	1	3	0	0	0	0	0	0	0	0	0	0	1	0	0	0	0	1	0	0	1	0	0	0	1	0	0	0	0	0	0	0	0	0	0	0	0	0	0	0	0	0	0	0	0	0	0	0	0	0	0	0	0	0	0	0	0	0	0	0	0	0	0	0	0	0	0	0	0	0	0	0	0	0	0	0	0	0	0	0	0	0	0	0	0	0	0	1	0	0	0	1	0	0	0	0	0	1	1	0	0	0	0	0	0	0	0	0	0	0	0	0	1	0	0	1	1	0	0	0	0	0	0	0	1	0	0	0	0	0	0	0	0	1	0	0	0	0	0	0	0	0	0	0	0	0	1	0	1	0	0	0	0	0	0	0	0	0	0	0	1	1	0	0	0	1	0	0	0	0	0	0	0	0	0	0	0	0	0	0	0	0	0	0	1	0	0	0	0	0	0	0	0	0	1	0	0	0	0	1	0	0	0	0	0	0	0	0	0	0	0	0	0	0	0	0	0	1	0	0	0	0	0	0	0	0	0	0	0	0	0	0	1	1	0	0	0	0	0	0	0	0	0	0	0	0	1	0	0	0	0	0	0	0	0	0	0	0	0	0	0	0	0	0	0	0	0	0	0	0	0	0	0	0	0	1	0	0	0	1	0	0	0	0	0	0	0	0	0	1	0	0	0	0	0	0	0	0	0	0	1	0	1	0	0	1	0	0	0	0	0	0	0	0	0	1	1	0	0	0	0	0	0	0	0	0	1	0	0	0	0	1	0	0	0	0	0	1	0	0	0	0	0	0	0	0	0	0	0	1	0	0	0	0	0	0	1	0	0	0	0	0	0	0	0	0	0	0	0	0	0	0	0	0	0	2	0	1	0	0	0	0	0	0	1	0	1	0	0	1	0	0	0	1	0	0	0	2	0	0	0	0	0	0	0	0	0	0	0	0	1	0	0	0	0	0	0	0	0	0	0	0	0	0	0	0	0	0	0	0	0	1	0	0	0	0	0	0	0	0	1	0	0	0	0	0	0	0	1	0	0	0	0	0	0	0	0	0	0	0	0	0	1	0	0	0	0	0	0	0	0	0	0	0	0	0	0	0	0	2	1	0	0	0	0	0	0	0	0	0	0	1	0	0	0	0	0	0	0	0	0	0	0	0	0	1	0	0	0	0	0	2	0	0	0	0	0	0	0	0	0	0	1	0	0	1	0	0	0	0	0	0	0	0	0	0	1	0	0	0	0	0	0	0	0	0	1	0	0	1	0	0	0	0	0	0	0	0	0	0	0	0	0	0	0	0	0	0	0	0	0	0	0	0	0	0	0	0	0	0	0	1	0	0	0	0	2	0	0	0	0	0	0	0	0	0	0	0	0	0	0	0	0	0	0	0	0	0	0	0	0	0	0	0	1	0	0	0	0	0	0	0	0	0	0	0	2	0	0	1	1	0	0	0	0	0	0	0	0	0	0	0	1	0	0	0	0	1	0	0	0	0	1	0	0	1	0	0	0	1	0	0	0	0	0	0	0	0	0	0	0	1	0	0	0	0	0	0	1	0	0	0	1	0	0	0	0	0	1	0	1	1	0	1	0	1	0	0	0	0	0	0	0	0	0	0	0	0	0	0	0	0	0	0	0	0	0	0	0	0	0	0	2	0	0	0	0	0	0	0	0	0	0	0	0	0	0	0	0	0	0	0	0	0	0	0	0	0	0	0	0	0	0	0	0	0	0	0	0	0	0	0	0	0	0	1	0	0	0	0	0	0	0	0	0	0	0	0	0	0	0	0	0	0	0	0	0	0	0	0	0	0	0	0	0	0	2	0	0	0	0	0	0	1	0	0	0	0	0	0	0	0	0	0	0	0	0	0	1	0	0	1	0	0	0	0	0	0	0	0	0	0	0	0	0	0	0	0	0	0	0	0	0	0	2	0	0	0	0	2	0	1	0	0	1	0	0	0	0	0	0	0	0	0	1	0	0	0	0	0	2	0	0	1	0	0	0	0	0	0	0	0	0	0	0	0	0	0	0	0	0	0	1	0	0	0	0	0	0	0	0	0	0	0	0	1	0	0	0	0	0	0	0	0	0	0	0	0	3	0	1	0	0	0	0	0	0	0	0	0	0	0	1	0	0	0	0	0	0	0	0	1	0	0	0	0	0	0	0	0	0	0	0	0	0	0	0	0	0	0	0	0	0	0	0	0	0	0	0	0	0	1	0	0	0	0	0	0	0	0	0	0	0	0	0	0	0	0	0	0	0	0	0	0	1	0	0	0	0	0	0	0	0	0	0	0	0	0	0	0	0	0	0	0	0	0	0	1	0	0	0	0	0	0	0	0	0	0	0	0	0	1	0	0	0	0	0	0	1	0	0	0	0	1	0	1	0	0	0	0	0	0	0	0	0	0	0	0	0	0	0	0	0	0	0	0	0	0	0	1	0	0	0	0	0	0	0	0	0	0	0	0	0	0	0	1	1	0	0	0	0	0	0	0	0	0	0	0	0	0	1	0	0	0	0	0	0	0	0	0	0	0	1	0	0	0	0	0	0	0	0	0	0	0	0	0	0	0	0	0	0	2	0	0	0	0	0	0	0	0	1	0	0	0	0	0	1	0	0	0	1	0	0	0	0	0	0	0	0	0	0	0	0	0	0	0	0	0	0	1	0	0	0	0	0	0	0	0	0	0	0	0	0	0	0	0	0	0	0	0	0	0	0	0	0	0	0	0	0	1	0	0	0	0	0	0	0	0	0	0	0	0	0	0	2	1	0	0	0	0	1	0	0	0	0	0	0	0	0	2	0	0	0	0	0	0	0	0	0	0	0	0	1	0	0	0	0	0	2	0	1	0	0	0	1	0	0	0	0	0	0	0	0	0	0	0	0	0	0	0	0	0	0	0	1	0	0	1	0	0	0	1	0	0	1	0	0	0	0	0	0	0	0	0	0	1	0
N0.HOG0002115	0	0	0	0	0	0	0	0	0	0	0	0	0	0	0	0	0	0	0	0	0	0	0	0	0	0	0	0	0	0	0	0	0	0	0	0	0	0	0	0	0	0	0	0	0	0	0	0	0	0	0	0	0	0	0	0	0	0	0	0	0	0	0	0	0	0	0	0	0	0	0	0	0	0	0	0	0	0	0	0	0	0	0	0	0	0	0	0	0	0	0	0	0	0	0	0	0	0	0	0	0	0	0	0	0	0	0	0	0	0	0	0	0	0	0	0	0	0	0	0	0	0	0	0	0	0	0	0	0	0	1	0	0	0	0	0	0	0	0	0	0	0	0	0	0	0	0	0	0	0	0	0	0	0	0	0	0	0	0	0	0	0	0	2	0	0	0	0	0	0	0	0	0	0	2	0	0	0	0	0	0	0	0	0	0	0	1	0	0	0	0	0	0	0	0	0	0	0	0	0	0	0	0	0	0	0	0	0	0	0	0	0	0	0	0	0	0	0	0	0	0	0	0	0	0	0	0	0	0	0	0	0	0	0	0	0	0	0	0	0	0	0	0	0	0	0	0	0	0	0	0	0	0	0	0	0	0	0	0	0	0	0	0	0	0	0	0	0	0	0	0	0	0	0	0	0	0	0	0	0	0	0	0	0	0	0	0	0	0	0	0	0	0	0	0	0	0	4	0	0	0	0	0	0	0	0	0	0	0	0	1	0	0	0	0	0	0	0	0	0	0	0	0	0	0	0	0	0	0	0	0	0	0	0	0	0	0	0	0	0	0	0	0	0	0	0	0	0	0	0	0	0	0	0	0	0	0	0	0	0	0	0	0	0	0	0	0	0	0	0	0	0	0	0	0	0	0	0	0	0	0	0	0	0	0	0	0	0	0	0	1	0	0	0	0	0	1	1	0	0	0	0	0	0	0	0	0	0	0	0	0	0	0	0	0	0	0	0	0	0	0	0	0	0	0	0	0	0	0	0	0	0	0	0	0	0	0	0	0	0	0	0	0	0	0	0	0	0	0	0	0	0	0	0	0	0	0	0	0	0	0	0	0	0	0	0	0	0	0	0	0	0	0	0	0	0	0	0	0	0	0	0	0	0	0	0	0	0	0	0	0	0	0	0	0	0	0	0	1	0	0	0	0	0	0	0	0	0	0	0	0	0	0	0	0	0	0	0	0	0	0	0	0	0	0	0	0	0	0	0	0	0	0	0	0	0	0	0	0	0	0	0	0	0	0	0	0	0	0	0	0	0	0	0	0	0	0	0	0	0	0	0	0	0	0	0	0	0	0	0	0	0	0	0	0	0	0	1	0	0	0	0	0	0	0	0	0	0	0	0	0	0	0	0	0	0	0	0	0	0	0	0	0	0	0	0	0	0	0	0	1	0	0	0	0	0	0	0	0	0	0	0	0	0	0	0	0	0	0	0	0	0	0	0	0	0	0	0	0	0	0	0	0	2	0	0	0	0	2	0	0	0	0	0	0	0	0	0	0	0	0	0	0	0	0	0	0	0	0	0	0	0	0	0	0	0	0	1	1	0	0	0	0	0	0	0	0	0	0	0	0	1	0	0	0	0	0	0	0	0	0	0	0	4	0	0	0	0	0	1	0	0	0	0	0	0	0	0	0	0	0	0	0	0	0	0	0	0	0	0	0	0	0	1	0	0	0	0	0	0	0	0	0	0	0	0	0	0	0	0	0	0	0	0	0	0	0	0	0	0	0	0	0	0	0	1	0	0	0	0	0	0	0	0	0	0	0	0	0	0	0	0	0	0	0	0	0	0	0	0	0	0	0	0	0	0	0	0	0	0	0	0	0	0	0	0	0	0	0	0	0	0	0	0	0	0	0	0	0	0	0	0	0	0	0	0	0	0	1	0	0	0	0	0	0	0	0	0	1	0	0	0	0	1	0	0	0	0	0	0	0	0	0	0	0	0	0	0	0	0	0	0	0	0	0	0	0	0	0	0	0	0	4	0	0	0	0	1	1	0	0	0	0	0	0	0	0	0	0	0	0	0	0	3	0	0	0	0	0	0	0	0	0	0	0	0	1	0	0	0	0	0	0	0	0	0	0	0	1	0	1	0	0	0	0	0	0	0	0	0	0	0	0	0	0	0	0	0	0	0	1	0	0	0	0	0	0	0	0	0	0	0	0	0	0	0	0	0	0	1	0	0	0	0	0	0	0	0	0	0	0	0	0	0	1	0	0	0	0	0	0	0	0	0	0	0	0	0	0	0	0	0	0	0	0	0	0	0	0	0	0	0	0	0	0	0	0	0	0	0	0	0	0	0	0	0	0	0	0	0	0	0	0	0	0	0	0	0	0	0	0	0	0	0	0	0	0	0	0	0	0	0	0	0	0	0	0	0	0	0	0	0	0	0	0	0	0	0	0	0	0	0	0	0	0	0	0	0	0	0	0	0	0	0	1	0	0	0	0	0	0	0	0	0	0	0	0	0	1	0	0	1	0	0	0	0	0	0	0	0	0	0	0	0	0	0	0	0	0	0	0	0	0	0	0	0	0	0	0	0	0	0	0	0	0	0	0	0	0	0	3	0	0	0	0	0	0	0	0	0	0	0	0	0	0	0	0	0	0	0	0	0	0	0	0	0	0	0	0	0	0	0	0	0	1	0	0	0	0	0	0	0	0	0	0	0	0	0	1	0	0	0	0	0	0	0	0	0	0	0	0	0	0	0	0	0	0	0	0	0	0	0	0	0	0	0	0	0	0	0	0	0	0	0	0	0	0	1	0	0	0	0	0	0	0	0	0	0	0	0	0	0	0	0	0	0	0	0	0	0	0	0	0	0	0	1	0	0	0	0	0	0	0	0	0	0	0	0	0	0	0	0	0	0	0	0	0	0	0	0	0	0	0	0	0	0	0	0	0	0	0	0	0	0	2	0	0	0	0	0	0	0	0	0	0	1	0	0	0	0	0	0	0	0	0	0	0	0	0	0	0	0	1	0	0	0	0	0	0	0	0	0	0	0	0	0	0	1	0	0	0	0	0	0	0	0	0	0	0	0	0	0	0	0	0	0	0	0	0	0	0	0	0	0	0	0	0	0	0	0	0	0	0	0	0	0	0	0	0	0	1	0	0	0	0	0	0	0	0	0	0	0	0	0	0	0	0	0	0	0	0	0	0	0	0	0	0	0	0	0	0	0	0	0	0	1	0	0	0	0	0	0	0	0	0	1	0	0	0	0	0	0	0	0	0	0	0	0	0	0	0	0	0	0	0	0	0	0	0	0	0	0	0	0	1	0	0	0	0	0	0	0	1	0	0	0	0	0	0	0	0	0	0	0	0	0	0	0	0	0	0	0	0	0	0	0	0	0	0	0	0	0	0	0	0	0	0	0	0	0	0	0	0	0	0	0	0	0	0	0	0	0	0	0	0	0	0	0	0	0	0	0	0	0	0	0	0	0	0	0	0	0	0	0	0	0	0	0	0	0	0	0	0	0	0	0	0	0	0	0	0	0	0	0	0	0	0	0	0	1	0	0	0	0	0	0	0	0	0	0	0	0	0	0	0	0	0	0	0	0	0	0	0	0	0	0	0	0	0	0	1	0	0	0	0	0	0	0	0	0	0	0	0	0	0	0	0	0	0	0	0	0	0	0	0	0	0	0	0	0	0	0	0	0	0	0	0	1	0	0	0	0	0	0	0	0	0	0	1	0	0	0	0	0	0	0	0	0	0	0	0	0	0	0	0	0	0	0	0	0	0	0	0	0	0	0	0	0	0	0	0	0	0	1	0	0	0	1	1	0	0	0	0	0	0	0	0	0	0	0	0	0	0	0	0	0	0	0	0	0	0	0	0	0	0	0	0	0	0	0	0	0	0	0	0	0	0	0	0	0	0	0	0	0	0	0	0	0	0	0	0	0	0	0	0	0	0	0	0	0	0	0	0	0	0	0	0	0	0	1	0	0	0	0	0	0	0	0	0	0	0	0	0	1	0	0	0	0	0	0	0	0	0	0	0	0	0	0	0	0	0	0	0	0	0	0	0	0	0	0	1	0	0	0	0	0	0	0	0	0	0	0	0	0	0	0	0	0	0	0	0	0	0	0	0	0	0	0	0	0	0	0	0	0	0	0	0	0	0	0	0	0	1	0	0	0	0	0	0	0	0	0	0	0	0	0	0	0	1	0	0	0	0	0	0	0	0	0	0	0	0	0	0	0	0	0	0	1	0	0	0	0	0	0	0	0	0	0	0	0	0	0	0	0	0	0	0	0	0	0	0	0	0	1	0	0	0	0	0	0	0	0	0	0	0	0	0	0	0	0	0	0	0	0	0	0	0	0	0	0	0	0	0	0	0	0	0	0	0	0	0	0	0	0	0	0	0	0	0	0	0	0	0	0	0	0	0	0	0	0	0	0	0	0	0	0	0	1	0	0	0	0	0	0	0	0	1	0	0	0	0	0	0	0	0	0	0	1	0	0	0	0	0	0	0	0	0	0	0	0	0	0	0	0	0	0	0	0	0	0	0	0	0	0	0	0	0	0	0	0	0	0	0	0	1	0	0	0	0	0	0	1	0	0	0	0	0	0	0	0	0	0	0	0	0	0	0	0	0	1	0	0	0	0	0	1	0	0	0	0	0	0	0	0	0	0	0	0	0	0	0	0	0	0	0	1	0	0	0	0	0	0	0	0	0	0	0	0	0	0	0	0	0	0	0	0	0	0	0	0	0	0	0	0	0	0	0	0	0	0	0	0	0	0	0	0	0	0	0	0	0	0	0	0	0	0	1	0	0	0	0	0	0	0	1	0	0	0	0	0	0	0	0	0	0	0	0	0	0	0	0	0	0	0	0	2	0	0	0	0	0	0	0	0	0	0	0	2	0	0	0	0	0	0	0	0	0	0	0	0	0	0	0	0	0	0	0	0	0	0	0	0	0	0	0	1	0	0	0	1	0	0	0	0	0	0	0	0	0	0	0	0	0	0	0	0	0	0	0	0	0	0	0	0	0	0	0	0	0	0	0	0	0	0	0	0	0	0	0	0	0	0	0	0	0	1	0	0	2	0	0	0	0	0	0	0	0	0	0	0	0	0	0	0	0	0	0	0	0	0	0	0	0	0	0	0	0	0	0	0	0	0	0	0	0	0	0	0	0	0	0	0	0	0	0	0	0	0	0	1	0	0	0	0	0	0	0	0	0	0	0	0	0	0	0	0	0	0	0	0	0	0	0	0	0	0	1	0	0	0	0	0	0	0	0	0	0	0	0	0	0	0	0	0	0	0	0	0	0	0	0	0	0	0	0	0	0	2	0	0	0	1	0	0	0	0	0	0	0	0	0	0	0	0	0	0	0	0	0	0	0	0	0	0	0	0	0	0	0	0	0	0	0	0	0	0	0	0	0	0	0	0	0	0	0	0	0	0	0	0	0	0	0	0	0	0	0	0	0	0	0	1	0	0	0	0	0	0	0	0	0	0	0	0	0	0	0	1	0	0	0	0	0	0	0	0	0	0	0	0	0	0	0	0	0	0	0	0	0	0	0	0	0	0	0	0	0	0	0	0	0	0	0	0	1	0	0	0	0	0	0	0	0	0	0	0	0	0	0	0	0	1	0	0	0	0	0	0	1	0	0	0	0	0	0	0	0	0	0	0	0	0	0	0	0	0	0	0	0	0	0	0	0	0	0	0	0	0	0	0	0	0	0	0	0	0	0	0	0	0	0	0	0	0	0	0	0	0	0	0	0	0	0	0	0	0	0	0	0	0	0	0	0	0	1	0	0	0	0	0	0	0	0	0	0	0	0	0	0	0	0	0	0	0	0	0	0	2	0	0	0	0	0	0	0	0	0	0	0	0	0	0	0	1	0	0	0	0	1	0	0	0	0	0	0	0	0	0	0	0	0	0	0	0	0	0	1	0	0	0	0	0	0	0	0	0	0	0	0	0	0	0	1	0	0	0	0	0	0	0	0	0	0	0	0	0	1	0	0	0	0	0	0	0	0	0	0	0	0	0	0	0	0	0	0	0	0	0	0	0	0	0	0	0	0	0	0	0	0	0	0	0	0	0	0	0	0	0	0	0	0	0	0	0	0	0	0	0	0	0	0	0	0	0	0	0	0	0	0	0	0	0	0	0	0	0	0	0	0	0	0	1	0	0	0	0	0	0	0	0	0	0	0	0	0	0	0	0	8	0	0	0	0	0	0	0	0	0	0	0	0	0	0	0	0	0	0	0	0	0	0	0	0	0	0	0	0	0	0	0	0	0	0	0	0	0	0	0	0	0	0	0	2	0	0	0	0	0	0	0	0	0	0	0	0	0	0	0	0	0	0	1	0	0	0	0	0	0	0	0	0	0	0	0	0	0	0	0	0	0	0	0	0	0	0	0	0	0	0	0	0	0	0	0	0	0	0	0	0	0	0	0	0	0	0	0	0	0	0	0	0	0	0	0	0	0	0	0	0	0	0	0	0	0	0	0	0	0	0	0	0	0	0	0	0	0	0	0	0	0	0	0	0	0	0	0	0	0	0	0	0	0	0	0	1	0	0	0	0	0	0	0	0	0	0	0	0	0	0	0	0	0	0	0	0	0	0	0	0	0	0	0	0	0	0	0	0	0	0	0	0	0	0	0	0	0	0	1	0	0	0	0	0	0	0	0	1	0	1	0	0	0	0	0	0	0	0	0	0	0	0	0	0	0	0	0	0	0	0	0	1	0	0	0	0	0	0	0	0	0	0	0	0	0	0	0	0	0	0	0	0	0	0	0	0	0	0	0	0	0	0	0	0	0	0	0	0	0	0	0	0	0	0	0	0	0	0	3	0	0	0	1	0	0	0	0	0	0	0	0	0	0	0	0	0	0	0	0	0	0	0	0	0	0	0	0	0	0	0	0	0	0	0	0	0	0	0	0	0	0	0	0	0	0	0	0	0	0	0	0	0	0	0	0	0	0	0	0	0	0	0	0	0	0	0	0	0	0	2	0	0	0	0	0	0	0	0	0	0	0	0	1	0	0	0	0	0	0	0	0	0	0	0	0	0	0	0	0	0	0	0	0	0	0	0	0	0	2	0	2	0	0	0	0	0	0	0	0	0	0	0	0	0	0	0	0	0	0	0	0	0	0	0	0	0	0	0	0	0	0	0	0	0	0	0	0	0	0	0	0	0	0	0	0	0	0	0	0	0	0	0	0	0	0	0	0	0	0	0	0	0	0	0	0	0	0	0	0	0	0	0	0	0	0	0	0	0	0	0	0	0	0	0	0	0	0	0	0	0	0	0	0	0	0	0	0	0	0	0	0	0	0	0	0	0	0	0	0	0	0	0	0	0	0	2	0	0	0	0	0	0	0	0	0	0	0	0	0	0	0	0	0	0	0	0	0	0	0	0	0	0	0	0	0	0	0	0	0	0	0	0	0	0	0	0	0	1	0	0	0	0	0	0	0	1	0	0	0	0	0	0	0	0	0	0	0	0	0	0	0	0	0	0	0	0	0	0	0	0	0	0	0	0	0	0	0	0	0	0	0	0	0	0	0	0	0	0	0	0	0	0	0	0	0	0	0	0	0	0	0	0	0	0	0	0	0	0	0	0	1	0	1	0	0	0	0	0	0	0	0	0	0	0	0	0	1	0	1	0	0	0	0	0	0	0	0	0	0	0	0	0	0	0	0	0	0	0	0	0	0	0	0	0	0	0	0	0	0	0	0	0	0	0	0	0	0	0	0	0	1	0	0	0	0	0	0	1	0	0	0	0	0	0	0	0	0	0	0	0	0	0	0	0	0	0	0	0	0	0	0	0	0	0	0	0	0	0	0	0	0	0	0	0	0	0	0	0	0	0	0	0	0	0	0	0	0	0	0	0	0	1	0	0	0	1	0	0	1	0	0	0	0	0	0	0	0	0	0	0	0	0	0	0	0	0	1	0	0	0	0	0	0	0	0	0	0	0	0	0	0	0	0	0	1	0	0	0	0	0	0	0	0	0	0	0	0	0	0	0	0	0	0	0	0	0	0	0	0	0	0	0	0	0	0	0	0	0	0	0	0	0	0	0	0	0	0	0	0	0	0	0	0	0	0	0	0	0	0	0	0	0	0	0	0	0	0	0	1	0	0	0	0	0	0	0	1	0	0	0	0	0	0	1	0	0	0	0	0	0	0	0	0	0	0	0	0	0	0	0	0	0	0	0	0	0	0	0	0	0	1	0	0	0	0	0	0	0	0	0	0	0	0	0	0	0	0	0	0	0	0	0	0	0	0	0	0	0	0	0	0	0	0	0	0	0	0	0	0	0	0	0	0	0	0	0	0	0	0	0	0	0	0	0	0	0	0	0	0	0	0	0	0	0	0	0	0	0	0	0	0	0	0	0	0	0	0	0	0	0	0	1	0	0	0	0	0	0	0	0	0	0	0	0	0	0	0	0	0	0	0	0	0	0	0	0	0	0	0	0	0	0	0	0	0	1	0	0	0	0	0	0	0	0	0	0	0	0	0	0	0	0	0	0	0	0	0	0	0	0	0	0	0	0	0	0	0	0	0	0	0	1	0	0	0	0	0	0	0	0	0	0	0	0	0	0	0	0	0	0	0	0	0	0	0	0	0	0	0	0	0	0	0	1	0	0	0	0	0	0	0	0	0	0	0	0	0	0	0	0	0	0	0	0	0	0	0	0	0	0	0	0	0	0	0	0	0	0	0	0	0	0	0	0	1	0	2	0	0	0	0	0	0	2	0	0	0	0	0	0	0	0	0	0	0	0	0	0	0	0	0	0	0	0	0	0	0	0	0	0	0	0	0	0	0	0	0	0	0	0	0	0	1	0	0	0	0	0	0	0	0	0	0	0	0	0	0	0	0	0	0	0	0	0	0	0	0	0	0	0	0	0	0	0	0	0	0	0	0	0	0	1	0	0	0	0	0	0	0	0	0	0	0	0	0	0	0	0	0	0	0	0	0	0	0	0	0	1	0	0	0	0	0	0	0	0	0	0	0	0	0	0	0	1	0	0	0	0	0	0	0	0	0	0	0	0	0	0	0	0	0	0	0	0	0	0	0	0	0	0	0	0	0	0	2	0	0	0	0	0	0	1	0	0	0	0	0	0	0	0	0	0	0	0	0	0	0	0	0	0	0	0	0	0	0	0	0	0	0	0	0	0	0	0	0	0	0	0	0	0	0	0	0	0	0	0	0	0	0	0	0	0	0	0	0	0	0	0	0	0	0	0	0	0	0	0	0	0	0	0	0	0	0	0	0	0	0	0	0	0	0	0	0	0	0	0	0	0	0	0	0	0	0	0	0	0	0	0	0	0	0	0	0	0	0	0	0	0	0	0	0	1	1	0	0	0	0	0	0	0	0	0	0	0	0	0	0	0	0	0	0	0	0	0	0	1	0	0	0	0	0	0	0	0	0	1	0	0	0	0	0	0	0	0	0	0	1	0	0	0	0	0	0	0	0	0	0	0	0	0	0	0	0	0	0	0	0	0	0	0	0	0	0	0	1	0	0	0	0	0	0	0	0	0	0	0	1	0	0	0	0	0	1	0	0	0	0	0	0	0	0	0	0	0	0	0	0	0	0	0	0	0	0	0	0	0	0	0	0	0	0	0	0	0	1	0	0	0	0	0	0	0	0	0	0	0	0	0	0	0	0	0	0	0	0	0	0	0	0	0	0	0	0	0	0	0	0	0	0	0	0	0	0	0	0	0	0	0	0	0	0	0	0	1	0	0	0	0	0	0	0	0	0	0	0	0	0	0	0	0	0	0	0	0	0	0	0	0	0	0	0	0	0	1	0	0	1	0	0	0	1	0	0	0	2	0	0	0	0	0	0	0	0	0	0	0	0	0	0	1	0	0	0	0	0	0	0	0	0	0	0	0	0	0	0	0	0	0	1	0	0	0	0	0	0	0	0	0	0	0	0	0	0	0	0	0	0	0	0	0	0	0	0	0	0	0	0	0	0	0	0	0	0	0	0	0	0	0	0	0	0	0	0	0	0	0	0	0	0	0	0	0	0	0	0	0	0	0	0	0	0	0	0	0	0	0	0	0	0	0	0	0	0	0	0	0	0	0	0	0	0	0	0	0	0	0	0	2	0	0	0	0	0	1	0	0	0	0	0	0	0	0	0	0	0	0	0	0	0	0	0	0	0	0	0	0	0	0	0	0	0	0	0	0	0	0	0	0	0	0	0	0	0	0	0	0	0	0	1	0	0	0	0	0	0	0	0	0	0	0	0	0	0	0	0	0	0	0	0	0	0	0	0	0	0	0	0	0	0	0	0	0	0	0	0	0	0	0	0	0	0	0	0	0	0	0	0	0	0	0	0	0	0	0	0	0	0	0	0	0	0	0	0	0	0	0	0	0	0	0	0	0	0	0	0	1	0	0	0	0	0	0	0	0	0	0	0	0	0	0	0	1	0	0	0	0	0	0	0	0	0	0	0	0	0	0	0	0	0	0	0	0	0	0	0	0	1	0	0	0	0	0	0	0	0	0	0	0	0	0	0	0	0	0	0	0	0	0	0	0	0	0	0	0	0	0	0	0	0	0	0	0	0	0	0	0	0	0	0	0	0	0	0	0	0	0	0	0	0	0	0	0	0	0	0	0	0	0	0	0	0	0	0	0	0	0	0	0	0	0	0	3	0	0	0	0	1	0	0	0	0	0	0	0	0	0	0	0	0	0	0	0	0	0	0	0	0	0	0	0	0	1	0	0	0	0	0	0	1	0	0	0	0	0	0	0	0	0	1	0	0	0	0	0	0	0	0	0	0	0	0	0	0	0	0	0	0	0	0	0	0	0	0	0	0	0	0	0	0	0	0	0	0	0	0	0	0	0	0	0	0	0	0	0	0	0	1	0	0	0	0	0	0	0	0	0	0	0	0	0	0	0	0	0	1	0	0	0	0	0	0	0	0	0	0	0	0	0	0	0	0	0	0	0	0	0	0	0	0	0	0	0	0	0	0	0	0	0	0	0	0	0	0	0	0	0	0	0	0	0	0	0	0	0	0	0	0	0	0	0	0	0	0	0	0	0	0	0	0	0	0	0	0	1	0	0	0	0	0	0	0	0	0	0	0	0	0	0	0	0	0	0	0	0	0	0	0	0	0	0	2	0	0	0	0	0	0	0	0	0	0	0	0	0	0	0	0	0	0	0	0	0	0	0	0	0	0	0	0	0	0	0	0	0	0	0	0	0	0	0	0	0	0	0	0	0	0	0	0	0	0	0	0	0	0	0	0	0	0	0	0	0	0	0	0	0	0	0	0	0	0	0	0	1	0	0	0	0	0	0	0	0	0	0	0	4	0	0	0	0	0	0	0	0	0	0	0	0	1	0	0	0	0	0	0	0	0	0	0	0	0	0	0	0	0	0	0	0	0	0	0	0	0	0	0	0	0	0	0	1	0	0	0	0	1	0	0	0	0	0	0	0	0	0	0	0	0	0	0	0	1	0	0	0	0	0	0	0	0	0	0	0	0	0	0	0	0	0	0	0	0	0	0	0	1	0	0	0	0	0	0	0	0	0	0	0	0	0	0	0	0	0	0	0	0	0	0	0	0	3	0	0	0	0	0	0	0	0	0	0	0	0	0	0	0	0	0	0	0	0	0	0	0	0	0	0	0	0	0	0	0	0	0	0	0	0	0	0	0	0	0	0	0	0	0	0	0	0	0	0	0	0	0	0	0	0	0	0	0	0	0	0	0	0	0	1	0	0	0	0	0	0	0	0	0	0	0	0	0	0	0	0	0	0	0	0	0	0	0	0	0	0	0	0	0	0	0	0	0	0	0	0	0	0	0	1	0	0	0	0	0	0	0	0	0	0	0	0	0	0	0	0	0	0
N0.HOG0002996	0	0	0	0	0	0	0	0	0	0	0	0	0	2	0	0	0	0	0	0	1	0	0	1	0	0	0	0	0	0	0	0	1	0	0	0	0	0	0	0	2	0	0	0	0	0	0	0	1	0	0	0	0	0	0	0	0	0	0	0	0	0	1	1	0	0	0	0	0	0	0	0	0	0	1	0	0	0	0	0	0	0	0	0	0	0	0	0	0	0	0	0	1	0	0	0	0	0	0	0	0	0	1	0	0	0	0	0	0	0	0	0	0	0	0	0	0	0	0	0	0	0	0	0	0	0	0	0	0	0	0	0	0	0	0	0	0	0	0	0	0	0	0	0	0	0	0	0	0	0	0	0	0	0	1	0	0	0	1	0	1	0	0	0	0	0	0	0	0	0	0	0	0	0	0	0	0	0	0	0	0	0	0	0	0	0	1	0	0	0	0	0	0	0	0	1	0	0	0	0	0	0	0	0	0	0	0	0	0	0	0	0	0	0	0	0	0	0	0	0	0	0	0	0	0	0	0	0	0	0	0	0	0	0	0	0	0	0	0	0	2	0	0	0	0	0	0	0	0	0	0	0	0	0	0	0	0	0	0	0	0	0	0	0	2	0	0	0	0	0	0	0	0	0	2	0	0	0	0	1	0	0	0	0	0	0	0	0	0	0	0	0	0	0	0	0	1	0	0	0	0	0	0	0	0	0	0	0	1	0	0	0	0	0	0	0	2	1	0	0	0	0	0	0	0	0	0	0	0	1	0	1	0	0	0	0	0	0	0	0	0	0	0	0	0	0	0	0	0	0	0	0	1	1	0	0	0	0	0	0	0	0	1	0	0	1	0	0	0	0	0	0	0	0	1	0	0	0	0	0	0	0	0	0	0	1	0	0	0	0	1	0	0	0	0	0	0	0	0	0	0	0	0	0	0	0	0	0	0	0	0	0	0	0	0	0	0	0	0	0	0	0	2	0	0	0	0	0	0	0	0	0	0	0	0	0	0	0	0	0	0	0	0	0	0	0	0	0	0	0	0	0	1	0	0	0	0	0	0	1	0	0	0	0	0	0	0	0	0	0	0	0	0	0	0	0	0	1	1	0	0	0	1	0	0	0	0	0	0	0	0	0	0	0	0	0	0	0	0	0	2	0	0	0	1	0	0	0	0	0	0	1	0	0	0	0	0	0	0	0	0	1	0	0	0	0	0	1	0	0	0	0	1	0	0	0	0	0	0	0	0	0	0	0	1	0	0	0	0	0	0	0	0	0	0	0	0	0	0	0	0	0	1	0	0	0	0	0	0	0	0	0	0	0	0	0	0	0	0	0	0	0	0	0	1	0	0	0	0	0	0	0	0	0	0	1	0	0	0	0	0	0	1	0	0	0	0	0	0	0	0	0	0	0	0	0	0	0	0	0	0	0	0	0	0	0	0	0	0	0	0	0	0	0	0	0	0	0	1	0	0	0	0	0	0	0	0	0	0	0	0	0	0	0	0	0	0	0	0	0	0	0	0	0	0	0	0	1	0	0	0	0	0	0	0	0	0	0	0	0	0	0	0	0	0	0	1	0	0	0	0	2	0	0	0	1	0	2	0	0	0	0	0	1	0	0	0	0	0	0	0	0	0	1	0	0	0	1	1	0	0	0	1	0	0	0	0	0	0	1	0	0	0	0	0	0	0	0	0	0	0	0	0	0	0	0	0	0	0	0	0	0	0	0	0	0	0	0	0	0	0	1	0	0	0	0	0	0	0	0	0	0	0	0	0	0	0	0	0	0	0	0	0	0	0	0	0	1	1	0	0	0	0	0	0	0	0	0	0	1	0	1	0	0	0	0	0	0	0	0	0	0	0	0	0	0	0	0	0	0	3	0	0	0	0	0	0	0	0	0	0	0	1	0	0	0	0	0	0	0	0	0	0	0	0	0	0	0	0	0	0	0	0	1	0	0	0	0	0	0	0	0	0	0	0	0	0	0	1	0	0	0	1	0	0	0	0	0	0	0	0	0	1	0	0	0	0	0	0	0	0	0	0	1	0	0	0	0	0	0	0	2	0	0	0	0	0	0	0	0	0	0	0	0	0	1	1	0	0	0	0	0	1	0	0	0	0	0	0	0	0	0	0	0	1	0	0	0	0	0	0	0	0	0	1	0	0	0	0	0	0	0	0	0	0	0	0	0	0	0	0	0	0	0	1	1	0	0	0	0	0	0	0	0	1	0	0	0	0	1	0	0	0	0	0	0	0	0	0	1	0	0	0	0	1	0	0	1	0	0	0	0	0	1	0	1	0	0	0	1	0	0	1	0	0	1	0	0	0	0	0	0	1	0	0	0	0	0	1	0	1	0	0	0	0	0	0	0	0	0	0	0	1	1	0	0	0	0	0	0	0	0	0	0	0	1	0	0	0	0	0	0	0	0	0	0	0	0	0	0	0	0	0	0	0	0	0	0	0	0	0	0	0	0	0	0	0	0	0	0	0	0	0	0	0	0	0	0	0	0	0	0	0	0	0	0	0	0	0	0	1	0	0	1	0	0	0	0	0	0	0	0	1	0	0	0	0	0	0	0	0	0	0	0	0	0	0	0	0	0	1	0	0	0	0	0	0	0	0	0	0	0	0	0	0	0	0	0	0	0	0	0	0	0	0	0	0	1	0	0	1	0	0	0	0	0	0	0	0	0	0	0	0	1	0	0	1	0	0	0	0	0	0	0	0	0	0	0	0	0	0	0	0	0	0	1	0	0	0	0	0	0	1	0	0	0	0	1	0	0	0	0	0	0	0	0	0	0	0	0	1	0	0	0	0	0	0	0	0	0	0	0	0	0	0	0	0	0	0	0	0	0	0	0	0	0	0	0	0	0	0	0	0	0	0	0	0	0	1	0	0	0	0	0	0	0	0	0	0	0	0	0	0	0	0	0	1	0	1	0	0	0	0	0	0	2	0	0	0	1	0	0	0	0	0	0	0	0	0	0	0	1	0	0	0	0	0	0	0	0	0	0	0	0	0	0	0	1	0	0	0	0	0	0	0	1	2	0	1	0	0	0	0	0	0	0	0	0	0	0	1	0	0	0	0	0	0	0	0	0	0	0	0	0	0	0	1	0	0	0	0	1	0	0	1	0	0	0	0	0	2	0	0	0	0	0	0	0	0	0	0	0	0	0	0	0	0	0	0	0	0	0	0	0	0	0	0	0	2	0	1	0	1	0	0	0	0	0	0	0	0	1	0	0	0	0	1	0	0	0	0	0	0	0	1	0	0	0	0	0	0	0	0	0	0	0	0	0	2	1	1	0	0	0	0	0	0	0	0	0	0	0	0	0	0	0	0	0	0	0	0	0	1	0	0	1	1	0	0	0	0	0	0	0	0	0	0	0	2	0	0	0	0	0	1	0	0	0	0	0	0	0	0	0	0	0	0	0	0	0	0	0	0	0	0	0	0	0	0	0	0	0	0	0	0	0	1	0	1	0	0	0	0	0	0	0	0	0	0	0	0	0	0	0	0	1	0	1	0	0	0	0	0	0	0	0	0	0	0	0	0	0	1	0	0	0	0	0	0	0	0	0	0	0	0	1	1	0	0	0	0	0	0	0	1	0	0	0	0	0	0	0	0	0	0	0	0	0	1	0	0	1	0	0	0	0	0	0	0	0	0	0	0	0	0	0	0	1	0	0	0	0	0	0	0	0	0	0	0	0	0	0	0	0	0	0	0	0	0	0	0	0	0	0	0	0	0	1	0	0	1	0	0	1	0	0	0	0	0	2	0	0	0	1	0	0	0	2	0	1	0	0	0	0	0	0	0	0	0	0	0	0	0	0	0	0	0	0	0	0	0	0	0	0	0	0	0	0	0	0	0	0	0	0	0	0	0	0	0	0	0	0	0	0	0	0	0	0	0	1	0	0	0	0	0	1	0	0	0	0	0	0	0	0	0	0	0	0	0	0	0	0	0	1	0	0	0	0	0	0	1	0	0	1	0	1	0	0	0	0	0	0	0	0	0	0	0	0	0	0	0	0	0	0	0	0	0	0	0	0	0	0	0	1	0	0	0	1	0	0	0	0	0	0	1	1	0	1	0	0	0	0	0	0	0	1	0	0	0	1	0	0	0	0	0	0	0	0	0	0	0	0	1	0	0	0	0	0	0	0	0	0	0	0	0	0	0	0	0	0	0	1	0	1	0	0	0	0	0	0	0	0	1	0	0	1	0	0	0	0	0	0	0	0	0	0	0	0	0	0	0	0	0	0	1	0	0	0	0	0	0	0	0	0	0	1	0	0	0	0	0	0	0	0	0	0	0	0	0	0	1	0	0	0	0	0	0	0	0	0	0	0	0	0	0	0	0	0	0	0	0	0	0	0	0	0	0	0	1	0	1	0	0	0	0	0	0	0	0	0	0	0	0	0	0	0	0	0	1	0	0	0	0	0	0	0	0	0	0	0	0	0	0	0	0	0	0	0	0	0	0	0	0	0	0	0	1	0	0	0	0	0	0	0	0	0	0	0	0	0	0	0	0	0	0	0	0	0	0	0	0	0	1	0	0	0	0	0	0	0	1	1	0	0	0	0	0	0	0	1	0	0	2	1	1	0	0	0	0	0	0	0	0	0	0	0	1	0	0	0	0	0	0	0	0	0	0	0	0	0	0	0	0	0	1	0	1	1	1	0	2	0	0	0	1	0	0	1	1	1	0	0	0	0	0	0	0	0	1	0	0	0	0	0	0	0	0	0	0	0	0	0	0	0	1	1	1	0	0	0	0	0	0	1	0	0	0	1	1	0	0	0	0	0	0	0	0	0	0	0	0	0	0	0	0	0	0	0	0	0	0	0	0	0	0	0	0	0	0	1	0	0	1	0	0	0	1	0	0	0	0	0	0	0	0	0	1	0	0	0	2	0	0	0	0	0	0	0	0	0	1	0	0	0	0	0	0	0	0	0	0	0	0	0	0	1	0	0	0	0	1	0	0	0	0	0	0	0	1	0	0	0	0	0	0	0	0	0	0	0	0	0	0	0	0	1	0	0	0	0	2	1	1	0	0	0	0	0	0	1	0	0	0	0	0	0	1	0	0	0	0	0	0	0	0	1	0	1	0	0	0	1	0	0	0	0	0	0	0	0	0	0	0	0	0	0	0	0	0	0	0	0	0	0	0	0	0	0	0	0	0	0	0	0	0	0	0	0	0	0	0	0	0	1	0	0	0	0	0	0	0	0	0	1	0	0	0	0	0	0	0	0	0	0	0	0	0	0	0	0	0	0	0	0	0	0	0	0	0	0	0	0	0	0	0	0	0	0	0	0	0	0	0	0	0	0	0	1	0	0	0	0	0	0	0	0	0	0	0	0	0	0	0	0	0	0	0	0	0	0	0	0	0	0	0	0	0	0	0	0	0	0	0	0	0	0	0	0	0	0	0	1	0	0	0	0	0	0	0	0	0	0	0	0	0	0	0	0	0	0	0	1	0	1	0	0	0	0	0	0	0	0	0	0	0	0	0	0	0	0	0	0	0	0	0	2	0	1	0	0	0	0	0	0	0	0	0	0	0	0	0	0	0	0	0	0	0	1	0	0	0	0	0	0	0	0	0	0	0	0	0	0	1	0	0	0	0	2	0	0	0	1	0	0	0	0	0	0	0	0	0	0	0	0	0	0	0	1	0	0	0	0	1	0	0	0	0	0	0	0	0	0	0	0	0	0	0	1	0	0	0	0	0	0	0	0	0	0	0	1	0	0	0	0	0	0	0	0	1	0	0	0	0	0	0	1	0	0	0	0	0	0	0	0	0	0	0	0	0	0	0	1	0	0	0	0	0	0	0	0	1	0	0	0	0	0	0	0	0	0	0	0	0	0	0	0	0	0	0	0	1	0	1	0	0	0	0	0	0	0	0	0	0	0	0	0	0	0	0	0	0	0	0	0	2	0	0	0	0	0	0	0	0	0	0	0	0	0	0	0	0	0	0	0	0	0	0	0	0	0	0	0	0	0	0	0	0	0	1	0	0	0	1	0	0	2	1	0	0	0	1	1	0	0	0	0	0	0	0	0	1	0	0	0	0	2	0	0	0	0	0	0	0	0	0	0	0	0	0	0	0	0	0	0	0	0	0	0	0	0	0	0	0	0	0	0	0	0	0	0	0	1	0	0	1	0	0	0	0	0	0	0	0	0	0	0	0	0	0	0	0	0	0	0	0	0	0	0	0	0	0	0	0	1	0	2	0	0	1	0	0	1	0	0	0	0	0	0	0	0	0	0	0	0	0	0	0	0	0	2	1	0	0	0	0	0	0	0	0	0	0	1	0	0	0	0	0	0	0	0	0	1	0	0	0	0	0	0	0	0	0	0	0	0	0	0	0	0	0	0	0	0	0	0	0	0	0	0	0	0	0	1	0	0	0	0	0	0	0	0	0	0	0	1	0	0	0	0	0	0	0	0	0	0	1	0	1	0	1	0	0	0	0	0	0	0	0	0	0	1	0	0	0	0	0	0	0	0	0	0	0	0	0	0	0	0	0	0	0	0	0	0	0	1	0	1	0	0	0	0	0	0	1	0	0	0	0	0	0	0	0	0	0	0	0	0	0	0	0	0	1	1	0	0	0	0	0	0	0	0	0	0	0	0	0	0	0	0	0	0	0	2	0	0	0	0	0	0	0	0	0	0	0	0	0	0	0	0	0	0	0	0	0	1	0	0	0	0	0	0	0	0	0	0	0	0	0	0	0	0	0	0	0	2	0	0	0	0	0	0	0	0	0	0	0	0	0	0	0	0	0	0	0	0	0	0	0	0	0	0	0	0	0	0	0	0	0	1	0	0	1	0	0	0	0	0	0	0	0	1	0	0	1	0	0	0	0	0	0	2	0	0	0	0	0	0	0	0	0	3	0	0	0	0	0	0	0	0	0	0	0	0	0	0	0	0	0	0	0	0	0	0	0	0	0	0	0	0	1	0	0	0	0	0	0	1	0	0	0	0	0	0	0	0	1	0	0	0	1	0	0	1	0	0	0	0	0	0	0	0	2	0	0	0	0	1	0	0	0	0	0	0	0	1	0	0	1	0	0	0	0	0	1	0	0	0	1	0	0	0	0	0	0	0	0	0	0	0	1	0	0	0	1	0	0	0	1	0	0	0	0	0	0	0	0	0	0	0	0	0	0	0	0	0	0	0	0	0	0	0	0	0	1	0	0	0	0	1	0	0	1	0	0	0	0	1	0	0	0	0	0	0	0	0	0	0	0	0	0	0	0	0	0	1	0	0	0	0	0	0	0	0	0	0	0	0	0	0	0	0	1	0	0	1	0	0	0	0	0	0	0	1	0	0	0	0	0	0	0	0	0	0	0	0	0	0	0	0	1	0	0	0	0	0	0	1	0	0	0	0	0	0	0	0	0	0	0	0	0	0	0	0	0	0	0	0	0	0	0	0	0	1	0	0	0	0	0	0	0	0	0	0	0	0	0	0	0	0	0	0	0	0	0	0	0	0	0	0	0	0	0	0	0	1	0	0	1	0	0	0	0	0	1	0	0	0	0	0	0	0	0	0	0	0	0	0	1	0	0	0	1	0	0	0	0	1	0	0	0	0	0	0	0	0	0	0	0	0	0	0	0	0	0	0	0	0	1	0	0	0	0	0	0	0	0	1	0	0	0	0	0	0	0	0	0	0	1	0	0	0	0	0	0	0	0	0	0	0	0	0	0	0	0	0	0	0	0	0	0	0	0	0	0	0	0	0	0	0	0	0	1	0	0	0	0	0	0	0	0	0	0	0	0	0	0	0	0	1	0	0	0	0	0	0	0	2	1	1	0	0	0	0	0	0	0	0	0	0	0	0	0	1	0	0	0	0	0	0	0	0	0	1	0	0	0	0	0	0	0	0	0	0	0	0	0	1	0	0	0	1	0	0	0	0	0	0	1	0	0	0	0	0	0	0	0	0	0	0	0	0	0	0	0	1	0	0	0	0	0	0	0	0	0	1	0	0	0	0	0	0	0	0	0	0	0	0	1	0	0	0	0	0	0	0	0	0	0	0	0	0	0	1	0	0	0	0	0	0	0	0	0	1	0	0	0	0	0	0	0	1	0	0	0	0	0	0	0	0	0	0	0	0	0	0	0	0	0	0	0	0	1	0	0	0	0	1	0	0	0	0	0	0	0	0	0	1	0	0	0	0	0	0	0	0	0	0	0	0	0	0	0	0	0	0	1	1	0	0	0	0	0	1	0	0	0	0	0	0	0	0	0	0	0	0	0	0	0	0	0	0	0	0	0	0	0	0	0	0	0	0	0	1	0	0	0	0	0	0	1	0	0	0	0	0	1	0	1	0	0	0	0	0	0	0	0	0	0	0	0	0	0	0	0	0	0	0	0	0	0	0	0	0	0	0	0	0	0	0	0	0	0	0	0	0	0	0	0	0	0	0	1	0	0	1	1	0	1	0	0	0	0	0	0	0	2	0	0	1	0	1	1	0	0	0	0	0	0	0	0	0	0	0	0	0	0	0	0	0	0	0	1	0	0	0	0	0	2	1	0	0	0	0	0	0	0	0	0	0	0	0	0	0	0	0	0	1	0	0	1	0	0	0	0	0	0	0	0	0	0	0	0	1	0	0	1	0	0	0	0	0	0	1	0	0	0	0	0	2	0	0	0	1	0	0	0	0	0	0	0	0	0	0	0	0	0	0	0	0	0	0	1	0	0	0	0	0	0	0	0	0	0	0	0	0	1	0	0	0	0	0	0	0	0	1	1	0	0	0	0	0	1	0	0	0	0	0	0	0	0	1	0	0	0	0	0	0	0	0	0	0	0	0	0	0	0	0	0	0	0	0	0	0	1	0	0	0	0	1	0	0	0	0	0	0	0	0	0	0	0	0	0	0	0	0	0	1	0	0	0	0	0	0	1	0	0	0	1	0	0	0	0	0	1	2	0	0	0	0	0	1	0	0	0	0	0	0	0	0	0	0	0	0	0	0	0	0	0	0	1	0	0	0	0	0	0	0	0	0	0	1	0	0	0	0	0	0	0	0	1	0	0	0	0	0	0	0	0	0	0	0	0	0	0	0	0	0	0	0	0	0	1	0	0	0	0	0	0	0	0	0	0	0	0	0	0	0	0	0	0	0	0	0	0	0	0	0	0	0	0	0	0	0	0	0	1	0	0	0	0	0	0	1	0	0	0	0	0	0	0	0	0	0	0	1	0	0	0	0	1	0	0	0	0	0	0	0	0	0	0	0	0	0	1	0	1	0	0	0	0	0	0	0	0	0	0	0	0	0	0	0	0	0	0	0	0	0	0	0	1	0	1	0	0	0	0	0	0	0	0	0	0	0	0	0	0	1	0	0	0	0	0	0	0	0	1	0	0	0	0	0	0	0	0	0	0	0	0	0	0	0	0	0	0	0	0	0	0	0	0	0	0	0	0	0	0	1	0	0	0	0	0	0	0	0	0	1	0	0	0	0	1	0	0	0	0	0	0	0	0	0	0	0	0	0	2	0	0	1	0	0	0	0	0	0	0	1	0	0	0	0	0	0	0	0	0	0	1	0	0	0	0	0	0	0	0	0	0	0	0	2	0	0	0	0	1	0	0	0	0	0	0	0	0	0	0	0	0	0	0	0	0	0	0	0	0	0	0	1	0	0	0	0	1	0	0	0	0	0	0	0	0	0	0	0	0	0	0	0	0	0	0	0	0	0	0	0	0	0	0	0	0	0	0	0	0	0	0	0	0	0	0	0	0	0	0	0	1	0	0	0	1	0	0	0	0	0	1	0	0	0	0	0	1	0	0	0	0	0	0	0	0	0	0	0	0	0	0	0	0	0	0	0	1	0	0	0	0	0	0	0	0	0	0	0	0	0	0	0	0	0	0	0	0	0	0	0	0	0	0	0	0	0	0	0	0	0	0	0	0	0	0	0	1	0	0	0	0	1	0	0	0	0	0	0	0	0	0	0	0	0	0	0	0	0	0	0	1	0	1	0	0	0	0	0	0	0	2	0	0	0	0	0	0	0	0	1	1	1	0	0	0	0	0	0	0	0	0	0	0	0	0	0	0	0	0	0	0	0	0	0	0	0	0	0	0	0	0	0	0	0	0	2	0	0	0	0	0	0	0	0	0	0	0	0	0	0	0	0	0	0	0	0	0	1	0	0	0	0	0	0	0	0	0	0	0	0	0	0	0	0	0	0	0	0	1	0	0	0	0	0	0	0	0	0	0	0	0	0	0	0	0	0	0	0	0	0	0	0	0	0	0	0	0	0	0	0	0	0	0	0	0	0	0	0	0	0	0	0	0	1	1	1	0	0	0	0	0	0	0	0	0	0	0	0	0	0	0	0	0	0	0	0	0	0	1	0	0	0	0	0	0	0	0	0	0	1	0	0	0	1	0	0	1	0	0	1	1	0	0	0	0	0	0	0	0	0	0	0	0	0	1	0	0	0	0	0	0	1	0	0	0	0	0	0	0	0	0	0	0	0	0	1	0	0	0	0	0	0	0	0	0	0	0	0	0	0	1	0	0	0	0	0	1	0	0	0	1	0	0	0	0	0	0	0	0	0	0	0	0	0	0	0	0	0	0	0	1	0	0	0	0	0	1	0	0	0	0	0	0	1	0	0	0	0	0	0	0	0	0	0	1	0	0	0	0	0	0	0	0	0	0	0	0	0	0	0	0	0	0	0	0	0	0	0	0	0	0	0	0	0	0	0	0	0	0	0	0	1	0	0	0	0	0	0	0	0	0	0	0	0	0	0	1	0	0	0	0	0	0	0	1	0	0	0	0	0	0	0	0	0	0	0	0	0	0	0	0	0	0	0	0	0	0	0	0	0	0	0	0	0	0	0	0	0	0	0	0	0	0	0	0	0	0	0	0	0	0	0	1	0	0	0	0	0	0	1	0	0	0	0	0	0	0	0	0	0	0	0	0	0	0	0	0	0	0	0	0	0	0	0	0	0	0	1	0	0	0	0	0	0	0	0	0	0	0	0	0	1	0	0	0	1	0	0	0	1	2	0	0	0	0	0	0	0	0	1	0	0	0	0	0	0	0	0	0	0	0	0	0	0	0	0	0	1	0	0	0	0	1	0	0	0	0	0	0	0	0	1	0	2	0	0	3	0	0	0	0	0	0	0	0	0	0	0	0	0	0	0	0	0	0	0	0	0	0	0	0	0	0	0	0	0	0	0	0	0	0	0	1	0	0	0	0	1	1	0	0	0	0	0	1	0	0	0	0	1	0	0	0	0	0	0	0	0	1	0	0	0	0	0	0	0	0	0	0	1	0	0	0	0	0	0	0	0	0	0	0	0	0	0	0	0	0	1	0	0	0	0	0	0	0	0	0	0	0	0	0	0	0	0	0	0	0	0	3	1	0	0	0	0	1	0	0	0	0	1	0	0	0	0	0	0	0	1	0	0	0	0	0	0	0	0	0	0	0	1	0	0	0	0	0	0	0	0	1	0	0	0	0	0	0	0	1	0	0	0	0	0	0	0	0	0	0	0	1	0	0	0	1	0	0	0	0	1	0	0	0	0	0	0	0	0	0	0	0	0	0	0	0	0	0	0	0	0	0	0	0	0	0	1	0	0	0	0	0	0	0	0	0	0	0	0	0	1	0	0	0	0	0	0	0	0	0	0	0	0	0	0	0	0	0	0	0	0	0	0	0	0	0	0	1	0	0	0	0	0	0	0	0	1	0	0	0	0	0	0	0	0	0	0	0	0	0	0	0	0	0	0	0	0	0	1	0	0	0	0	0	0	0	0	0	0	0	0	0	0	0	0	0	0	0	0	1	0	0	0	0	0	0	0	1	0	1	0	0	0	0	0	0	0	0	0	0
N0.HOG0008919	0	1	0	0	0	0	0	0	0	0	0	0	0	0	0	0	0	0	0	0	0	0	0	0	2	0	0	0	0	0	0	0	1	0	1	0	0	0	0	0	0	0	1	0	2	0	0	0	0	0	0	0	0	0	1	1	0	0	0	0	0	0	1	0	0	0	0	1	0	0	0	1	0	0	0	0	0	0	0	2	1	1	0	0	0	0	0	0	0	0	0	0	1	0	0	0	0	0	0	1	0	0	0	0	0	0	0	0	0	0	2	0	0	1	0	0	1	2	0	0	0	0	0	1	0	0	0	0	0	0	0	0	0	0	0	1	0	0	0	0	1	1	0	0	0	0	0	1	0	0	0	0	1	0	0	0	0	0	0	0	0	0	1	0	0	0	0	0	1	0	0	0	0	0	0	0	0	1	0	0	0	0	0	0	0	0	0	0	0	0	0	0	0	0	1	0	0	0	0	2	0	0	0	0	0	0	0	0	0	0	0	0	0	0	0	0	0	0	0	0	0	0	0	0	0	0	0	0	0	0	0	0	0	0	0	0	0	0	0	0	0	0	0	0	0	0	0	0	0	0	0	0	0	0	0	0	0	0	0	0	0	0	0	0	0	0	0	0	0	0	1	0	0	1	1	0	0	0	2	0	0	1	0	0	0	0	0	1	0	0	0	0	0	0	0	0	0	0	0	0	1	0	1	0	0	0	0	0	1	0	0	0	0	0	0	0	0	0	0	0	0	0	0	1	0	0	0	0	0	0	0	0	0	0	0	0	0	0	0	0	0	0	1	0	1	0	0	0	1	0	0	1	0	0	0	0	0	0	1	0	0	0	1	2	0	0	1	0	0	0	0	0	1	0	2	0	0	0	0	0	0	0	0	0	0	0	1	0	0	0	1	0	0	0	1	0	2	0	0	1	0	0	1	0	0	0	1	0	0	0	0	0	0	0	0	0	0	0	0	0	0	2	0	0	0	0	0	0	0	0	0	0	0	1	0	0	0	0	0	0	0	0	0	0	1	0	0	0	0	0	1	0	0	0	0	1	0	0	0	0	0	0	0	0	0	0	0	0	0	1	0	1	0	0	0	0	1	1	0	0	0	0	1	0	2	0	0	0	0	0	0	0	0	0	0	0	0	0	2	0	0	1	1	0	3	0	1	0	0	0	0	0	0	1	0	0	0	0	1	1	1	0	0	0	1	0	0	0	0	0	0	0	0	0	0	0	0	0	0	0	0	0	0	0	0	0	0	0	0	1	0	0	1	2	0	1	0	1	0	0	0	0	1	0	1	0	0	0	0	0	0	0	0	0	1	0	0	0	0	0	0	0	0	0	0	0	0	0	0	0	0	1	0	1	0	0	0	1	0	1	0	0	0	0	0	0	0	0	0	0	0	0	0	0	0	0	0	0	2	0	0	0	0	0	0	0	0	0	0	2	0	0	0	0	0	0	0	0	0	1	0	0	0	1	0	0	0	0	2	0	1	0	0	0	0	0	0	0	0	1	0	0	0	1	1	0	0	0	1	0	0	0	0	0	0	0	0	0	0	1	0	0	0	0	0	0	0	0	0	0	0	1	0	0	0	0	0	0	0	0	0	0	0	0	0	0	0	0	0	0	1	0	0	0	0	0	0	0	0	0	0	0	0	0	0	0	0	0	0	1	2	0	0	0	1	0	0	1	0	0	0	0	1	0	0	0	0	0	0	0	0	0	0	0	0	0	0	0	0	0	0	0	0	0	0	1	0	0	1	0	0	0	0	1	0	0	0	0	0	0	0	0	0	0	0	0	0	0	0	0	0	0	0	0	0	0	0	0	0	0	0	0	0	0	0	1	0	0	1	0	0	0	0	0	0	0	0	0	0	0	5	0	0	0	0	0	0	0	0	1	0	0	0	0	0	0	1	0	0	0	1	0	0	0	0	1	0	0	1	0	0	0	0	0	0	0	0	0	0	0	0	0	0	1	0	0	0	0	0	0	0	0	1	0	0	0	0	1	0	0	0	0	0	0	0	0	0	1	0	0	0	1	0	1	0	0	1	0	1	3	0	1	1	0	0	0	0	0	0	0	0	0	0	0	0	0	0	0	1	0	0	0	0	0	0	0	0	0	0	0	0	0	0	0	0	0	0	0	0	1	0	0	0	0	0	1	0	0	0	0	0	1	0	0	1	0	0	0	0	0	0	0	0	1	0	0	0	1	1	0	0	0	1	0	0	0	0	0	1	1	0	0	0	0	1	0	0	0	0	0	0	0	1	0	0	0	0	0	3	0	0	0	0	0	1	0	0	1	0	0	0	1	0	1	0	1	0	0	0	0	1	0	0	0	0	0	0	0	0	0	1	0	0	0	0	0	0	0	0	0	0	0	0	0	0	0	0	0	1	0	0	0	2	0	2	0	0	0	0	0	0	2	0	0	0	0	1	0	0	0	0	0	0	0	0	0	0	0	0	0	1	0	0	0	0	1	0	0	0	0	1	1	0	0	0	1	0	0	1	0	0	0	0	0	1	0	0	0	0	0	0	2	2	0	0	0	0	0	0	0	0	0	0	1	0	0	0	0	0	0	0	0	0	0	0	0	0	0	0	0	0	1	0	0	0	0	0	0	0	0	0	0	0	1	0	0	0	0	3	0	0	0	0	0	0	0	1	0	0	0	0	0	0	0	0	0	0	0	2	0	0	0	0	1	0	1	0	0	0	0	0	0	0	0	0	0	0	0	0	0	0	0	0	0	0	3	0	0	0	0	0	0	0	2	0	0	1	0	0	0	0	0	0	0	0	0	0	0	0	0	0	0	0	0	1	0	0	0	0	0	0	0	0	0	0	0	0	0	0	0	0	0	0	0	0	0	0	0	0	0	0	0	1	0	0	1	0	1	0	0	0	0	0	0	0	0	0	0	0	0	0	0	0	0	0	1	1	1	0	0	0	0	0	0	0	0	0	0	0	0	0	0	0	3	0	0	0	0	0	0	0	0	0	0	0	1	0	0	0	0	0	0	0	0	1	0	0	0	2	0	0	0	0	0	0	0	1	0	0	0	0	0	1	0	2	0	0	0	1	1	0	0	1	0	0	0	0	0	0	1	0	0	0	1	0	0	0	0	0	0	0	1	0	0	0	1	1	0	0	0	0	0	0	0	0	0	0	0	0	0	1	1	0	0	0	0	0	0	0	0	0	0	1	0	0	0	1	0	0	0	0	0	0	0	0	0	0	0	0	0	0	1	0	0	0	0	2	0	0	0	0	0	0	0	0	1	0	1	1	0	0	0	0	1	1	1	0	1	0	0	1	0	1	1	1	0	0	0	0	1	0	0	0	0	0	1	1	1	0	1	0	1	0	1	0	0	0	0	0	0	1	1	0	0	1	0	0	0	0	0	0	0	1	1	0	0	0	0	0	0	0	0	0	0	0	0	0	0	0	0	1	0	0	1	0	0	0	0	0	1	0	0	0	0	1	0	0	0	0	1	0	1	0	0	0	0	0	0	0	0	1	0	0	0	0	1	0	1	1	0	0	0	2	0	0	0	0	0	1	0	0	0	0	0	0	0	0	0	0	0	0	0	1	0	0	0	0	0	0	0	1	0	0	0	0	0	0	0	1	0	0	0	0	0	0	0	0	0	0	0	0	0	0	0	0	0	0	0	0	0	0	0	0	0	1	0	0	0	0	1	0	0	0	0	0	0	0	0	0	0	0	1	0	0	1	0	0	2	0	0	0	0	0	0	0	0	0	0	0	0	0	0	0	0	0	0	0	0	0	1	0	0	1	0	0	0	0	0	1	0	0	1	0	0	0	0	0	0	0	0	0	0	1	0	0	1	0	0	0	0	0	0	1	0	0	0	0	0	0	0	0	0	0	0	0	0	0	0	0	0	0	1	0	0	0	0	2	0	0	0	0	0	0	0	2	1	0	0	0	0	0	1	1	0	0	0	0	0	0	0	0	0	0	0	0	1	0	1	0	0	0	0	0	0	0	1	0	0	0	0	0	0	0	0	0	0	0	0	0	0	0	0	0	0	0	0	0	0	0	0	1	0	0	0	1	0	0	0	0	2	0	0	0	0	0	0	0	0	1	0	0	0	0	1	1	0	0	0	0	0	0	0	0	0	0	0	0	1	0	0	1	0	1	0	0	0	1	0	0	0	0	0	0	0	1	1	0	1	0	0	0	0	0	0	0	2	0	0	0	0	0	0	0	0	0	1	0	0	0	0	0	1	0	0	0	0	0	0	1	0	0	0	0	0	1	0	0	0	0	0	0	0	0	1	0	0	0	0	1	0	1	0	0	0	0	0	0	0	0	0	1	0	0	0	0	0	0	0	0	0	0	1	0	0	0	1	0	0	0	0	0	0	0	0	0	0	0	0	0	0	0	0	0	0	0	0	0	0	0	0	0	0	1	0	1	1	0	2	0	0	5	0	0	0	0	0	0	0	1	0	0	0	0	0	0	0	0	0	0	0	0	0	0	0	0	1	0	1	0	0	1	0	1	0	0	0	0	0	0	0	0	0	0	0	0	0	0	0	0	0	0	0	1	0	0	0	1	0	0	0	0	0	0	0	0	0	0	0	0	1	0	0	1	0	0	0	0	1	1	0	0	0	1	0	0	0	1	0	0	0	0	1	0	0	0	0	0	0	0	0	0	0	0	0	0	0	1	1	0	0	0	0	0	2	0	0	1	0	0	0	2	0	0	0	0	0	0	0	1	2	0	0	0	1	0	0	0	0	0	0	1	1	0	0	0	0	0	0	0	0	0	0	1	0	0	0	1	0	1	0	2	0	0	3	0	0	1	0	0	1	0	0	0	0	0	0	0	0	0	0	0	0	0	0	0	0	1	0	0	1	0	0	0	0	0	0	0	0	0	0	0	2	0	0	0	1	0	0	0	0	1	0	0	0	0	0	0	0	0	0	0	0	0	0	0	0	0	0	0	1	0	0	0	0	0	0	2	0	0	1	0	0	0	0	2	0	0	0	0	0	0	0	0	1	0	1	0	0	0	0	0	0	1	0	1	0	0	0	0	0	0	0	0	0	0	0	0	2	1	0	0	0	0	1	0	0	1	0	0	0	0	0	0	0	0	0	1	0	0	0	1	0	0	0	0	0	0	1	0	0	1	0	0	0	0	0	0	0	0	0	0	0	0	0	0	1	0	0	0	1	0	0	0	0	2	0	0	0	0	0	0	0	0	0	0	0	0	0	0	0	2	0	2	0	0	0	1	0	0	0	2	1	0	0	0	0	1	1	0	0	0	0	1	0	0	0	0	0	0	0	0	0	1	0	0	0	0	0	0	1	0	0	0	0	0	1	0	0	0	1	0	0	0	0	0	0	0	0	0	0	0	0	0	0	0	1	0	0	0	0	0	0	0	0	0	0	0	0	0	0	0	1	0	0	1	0	1	0	0	0	0	0	0	0	0	0	1	0	0	0	0	0	0	0	0	0	0	0	0	0	0	0	0	1	0	0	0	0	0	0	0	0	0	0	0	0	0	0	0	0	0	0	0	0	0	0	0	0	0	1	0	0	0	0	0	0	0	1	0	0	0	0	0	0	0	0	0	0	0	0	0	1	0	0	0	0	0	1	0	0	0	0	0	0	1	0	0	0	0	0	1	0	0	1	0	0	1	1	1	0	0	0	0	0	1	1	0	0	0	0	0	0	0	0	0	0	0	0	1	0	1	0	0	0	0	0	0	0	3	0	1	0	0	0	0	0	0	0	0	0	0	0	0	0	0	0	0	0	0	0	0	0	0	0	0	0	0	0	0	0	0	0	0	0	1	1	0	0	0	0	0	0	1	0	0	1	0	1	0	0	0	0	0	0	0	0	1	0	0	0	2	1	0	0	0	1	0	0	1	0	0	0	1	0	0	0	0	0	0	0	0	0	0	0	0	0	1	0	0	0	0	0	0	0	1	0	3	0	0	0	0	0	2	0	0	0	0	0	0	1	0	0	0	0	0	1	0	0	0	0	0	1	0	0	0	0	0	0	0	0	0	0	0	1	0	0	0	0	0	0	0	0	2	0	0	0	0	0	0	0	0	0	0	0	0	0	0	0	0	0	0	0	0	0	0	0	0	0	1	0	0	0	0	1	0	0	1	0	0	0	1	0	0	0	0	0	0	0	0	2	0	0	0	0	0	0	0	0	0	0	1	0	1	0	0	0	0	0	0	0	0	2	1	0	0	0	0	0	0	0	0	0	0	0	0	1	0	0	0	0	0	1	0	0	0	0	0	0	1	0	0	0	1	0	0	0	0	1	0	2	0	0	0	0	0	0	0	0	1	0	0	0	0	0	0	0	0	0	0	0	0	1	0	0	0	0	0	0	0	0	0	0	0	1	0	0	0	1	0	0	0	0	0	0	0	0	0	0	0	0	1	0	0	0	0	0	0	1	0	2	1	1	0	0	0	0	0	0	1	0	0	0	0	0	0	0	0	1	0	0	0	1	1	0	0	0	0	0	0	0	0	0	0	0	0	1	0	0	0	0	0	0	0	1	1	0	0	0	1	0	0	0	0	0	1	0	0	0	0	0	1	0	0	0	1	0	0	1	0	0	1	0	1	0	0	0	1	0	0	0	0	0	0	0	0	0	0	0	0	1	0	0	0	1	0	0	0	1	0	0	0	0	0	0	0	0	2	2	0	0	0	0	0	0	0	0	0	0	0	0	1	0	2	0	0	0	0	1	0	1	1	0	0	0	0	0	0	0	0	1	0	0	2	0	0	0	0	0	0	0	0	0	0	0	0	0	0	0	0	0	1	0	0	0	0	0	0	0	0	1	0	0	0	0	0	0	0	0	0	1	0	0	0	0	0	1	0	0	1	3	0	1	0	0	0	1	0	1	0	0	1	0	0	0	0	0	0	0	0	0	0	0	0	0	0	0	0	0	0	0	0	0	0	0	0	1	0	0	0	0	0	0	0	0	0	0	0	0	0	1	0	0	0	0	0	0	0	0	0	0	0	0	0	0	0	0	1	1	1	0	0	1	0	0	0	0	0	0	0	0	0	0	0	0	0	0	0	0	0	0	0	0	0	2	0	0	1	0	0	0	0	0	0	0	1	0	1	0	0	0	1	0	0	0	0	0	1	0	0	0	0	1	0	0	0	0	0	0	1	0	0	0	0	0	0	1	0	0	0	0	0	0	0	1	1	0	0	1	0	0	0	0	0	0	0	0	0	0	0	0	1	0	0	1	0	0	0	0	0	0	0	2	0	0	0	0	0	0	0	0	0	0	0	0	0	2	2	0	0	0	0	1	0	0	0	0	0	0	0	0	0	0	0	1	1	0	0	0	1	0	1	1	1	0	0	0	0	0	0	0	1	0	0	0	0	0	0	0	0	0	0	0	0	0	1	0	0	0	0	0	0	0	0	1	0	0	0	0	0	0	1	0	0	0	1	0	0	0	1	0	0	0	0	1	0	0	0	0	0	0	0	1	1	0	0	0	0	0	0	1	0	0	0	0	0	0	0	0	0	0	0	0	0	0	0	0	0	0	0	0	0	0	0	0	0	0	0	0	0	0	0	0	0	0	0	0	0	0	0	0	0	0	0	0	0	0	0	0	1	0	0	0	1	0	0	0	0	1	1	0	0	0	0	0	0	0	0	0	0	0	1	0	0	0	0	0	0	1	0	0	0	0	0	0	0	1	0	0	0	0	0	0	0	0	0	0	0	0	0	0	0	0	0	0	1	0	0	0	0	0	0	0	2	0	0	0	3	0	0	0	0	0	4	0	0	0	0	0	0	0	0	0	0	0	0	0	0	0	0	0	0	0	0	0	0	1	0	0	1	0	0	0	0	0	0	0	0	0	0	0	0	0	0	0	0	0	0	0	0	0	0	0	0	0	1	1	0	0	0	0	0	0	0	0	0	0	0	0	1	0	0	0	0	0	0	1	0	0	1	0	0	0	1	0	0	0	1	0	0	0	0	0	0	1	1	0	0	0	0	0	1	0	0	1	0	0	0	0	0	0	0	0	0	0	0	0	0	0	0	0	0	0	0	0	0	0	0	0	0	0	0	0	0	0	2	0	0	0	0	0	0	0	0	0	0	0	0	0	1	0	0	3	2	1	0	0	1	0	1	0	0	0	0	0	0	0	0	1	0	1	0	1	0	0	0	1	0	0	0	0	0	0	0	0	0	0	0	0	0	0	0	0	0	0	0	0	0	0	0	0	0	0	0	0	0	0	0	0	0	0	0	0	0	0	0	0	0	0	0	0	0	0	0	0	1	0	0	0	0	0	0	0	0	0	0	0	0	0	0	0	0	0	0	0	0	0	0	1	1	1	0	0	0	0	0	0	0	0	1	1	0	0	0	0	0	0	0	0	0	1	0	0	0	1	0	0	0	0	0	0	0	0	1	0	0	0	0	0	0	0	0	0	0	0	0	1	0	1	0	0	0	0	0	0	0	0	1	1	0	0	0	0	0	0	0	0	0	0	0	0	0	2	1	1	1	0	0	0	0	0	0	0	0	0	1	1	0	0	0	0	1	0	0	0	1	0	1	0	0	0	0	0	0	0	0	0	0	1	0	0	0	0	0	0	0	0	0	0	0	0	0	0	0	1	0	1	0	0	0	0	0	2	0	0	0	0	0	0	0	0	0	0	0	0	0	0	1	0	0	0	0	0	0	0	0	0	0	0	0	0	0	0	0	0	0	0	0	0	0	0	0	1	0	0	0	0	0	0	0	0	0	0	1	1	0	0	0	1	0	0	0	0	1	0	0	1	0	1	1	0	0	0	0	0	0	0	0	0	0	0	0	0	0	0	0	0	0	0	0	0	0	0	0	0	0	0	0	0	0	0	0	0	1	0	0	0	0	0	3	1	0	0	0	2	1	0	0	1	0	1	0	0	0	0	0	0	0	1	0	0	0	0	0	0	0	0	2	0	0	0	0	0	0	0	0	0	0	0	0	0	0	1	0	0	1	0	2	1	0	0	0	0	1	0	0	0	0	0	0	0	0	0	1	0	0	0	0	0	0	0	0	0	0	0	3	0	0	2	0	0	0	2	0	0	0	0	0	0	0	1	0	0	0	0	0	1	0	0	0	0	0	0	0	0	0	0	0	0	0	1	0	1	0	0	0	0	0	1	0	0	0	0	0	0	0	0	0	0	0	0	0	0	1	0	0	1	0	0	0	0	0	0	1	0	0	0	0	0	0	0	1	0	0	0	0	0	0	0	0	0	0	1	0	1	0	1	0	1	0	0	0	0	0	0	1	0	0	0	0	0	0	0	0	0	0	0	1	1	0	0	0	3	0	0	0	0	0	0	0	2	0	0	0	0	0	0	0	0	0	0	0	0	0	0	0	0	0	0	0	0	0	0	0	0	0	0	0	0	1	0	0	0	0	0	0	0	0	0	0	0	0	3	0	0	0	0	0	0	0	1	0	0	0	0	0	0	2	0	0	2	0	0	0	0	0	1	0	0	0	0	0	0	1	0	0	0	0	0	0	0	0	0	0	0	0	0	1	0	0	0	0	0	0	0	0	0	0	0	0	0	0	0	0	0	0	0	0	1	1	0	0	0	0	0	0	0	1	0	1	0	1	0	0	0	0	0	1	0	0	0	0	1	0	1	0	0	0	0	0	0	0	1	0	2	0	0	1	0	0	0	1	0	1	0	0	0	0	0	0	0	0	0	0	0	0	0	1	0	0	0	0	0	1	0	0	0	0	0	0	0	0	0	1	1	2	0	0	1	0	0	1	1	0	1	0	0	0	0	1	0	0	0	0	1	0	0	0	0	0	0	0	0	1	1	0	1	0	1	0	0	0	1	0	4	0	0	0	0	0	0	0	0	0	0	0	0	1	0	0	1	0	0	1	1	0	0	0	1	0	0	1	0	1	0	0	0	1	0	0	0	0	0	0	1	0	0	0	0	0	0	0	0	0	4	0	0	0	1	0	0	0	0	0	0	0	0	0	0	0	0	0	0	0	1	0	0	1	0	0	0	0	2	0	0	0	0	0	0	1	0	0	1	0	0	0	0	0	0	0	0	1	0	0	0	0	0	0	1	0	0	0	0	0	0	1	0	0	0	0	1	0	0	0	0	0	0	0	0	1	0	0	0	0	0	0	0	0	0	0	0	0	0	1	0	0	0	1	0	0	0	0	0	0	0	0	3	0	0	0	0	0	0	1	0	0	0	0	0	0	0	0	1	1	0	0	0	1	1	0	0	0	0	2	0	0	0	0	0	0	0	0	0	0	0	1	0	1	0	0	0	0	0	0	0	0	0	0	0	0	0	0	1	0	1	0	0	0	0	0	0	0	0	0	0	0	0	0	1	0	0	0	0	0	0	0	0	0	0	0	0	0	1	0	0	0	0	0	0	0	0	0	0	0	0	0	1	0	0	0	1	0	0	0	0	0	1	0	0	1	0	1	0	0	0	0	0	0	0	0	0	0	0	0	1	1	0	0	0	0	0	0	0	0	0	0	0	1	0	0	0	0	0	1	0	0	1	0	0	0	0	1	0	0	0	0	0	0	0	0	0	0	0	0	0	0	0	2	0	0	0	0	1	0	0	0	0	0	1	0	1	0	0	1	1	1	0	0	1	0	0	0	0	0	0	0	0	0	0	1	0	0	2	0	0	0	0	0	0	0	0	0	0	0	0	0	0	0	0	0	0	0	0	0	0	0	0	0	0	0	0	0	0	0	0	0	0	0	0	1	0	0	0	0	0	0	0	0	0	0	0	0	0	0	0	0	0	0	1	1	0	0	0	0	1	0	0	0	0	0	0	1	0	0	0	0	0	0	0	1	0	0	0	0	0	0	1	0	0	0	0	0	0	0	0	0	4	0	0	0	0	0	0	1	0	0	1	1	1	1	0	0	1	1	0	0	0	0	0	0	0	0	0	0	1	0	0	0	0	0	1	1	0	1	0	0	0	0	0	1	0	0	0	0	0	0	1	0	0	0	0	0	0	0	0	0	0	0	0	1	0	0	1	1	1	0	1	0	0	0	1	0	0	0	0	0	0	0	0	1	0	0	0	0	0	0	0	0	0	0	0	0	1	1	0	0	0	0	0	0	0	0	0	1	0	0	0	0	0	0	0	0	0	1	0	0	0	0	0	1	0	1	0	0	0	0	0	0	0	0	0	0	0	0	0	1	0	0	0	0	0	0	2	1	0	0	0	0	0	1	0	0	0	0	0	0	0	0	0	0	0	0	0	0	0	0	0	0	0	2	0	0	0	0	0	0	0	0	0	0	2	0	0	0	0	0	0	0	0	1	0	0	0	0	0	0	0	0	1	0	0	0	0	0	0	0	0	0	0	0	0	0	0	0	0	0	1	0	0	0	0	0	0	1	0	0	0	0	0	0	0	0	1	0	0	0	0	1	0	0	0	0	0	0	0	1	0	0	0	0	1	0	1	0	2	1	0	0	0	0	0	0	0	0	0	0	0	0	0	0	1	0	0	0	0	1	0	0	1	1	2	1	0	0	1	1	0	0	0	0	1	0	0	0	0	0	0	1	0	0	0	1	1	0	0	0	0	0	0	0	0	0	0	1	0	0	1	0	0	0	0	0	0	0	0	0	0	0	0	0	0	0	0	0	0	0	0	0	0	0	0	0	0	0	0	0	0	0	0	0	0	0	0	0	0	0	0	0	1	0	0	0	0	0	0	0	0	0	0	0	0	1	0	0	0	1	1	0	0	0	0	0	0	0	0	0	0	0	0	0	0	0	0	0	0	0	0	0	1	0	0	0	0	0	1	0	0	0	0	0	0	0	0	1	0	1	0	0	0	0	0	0	0	0	0	0	0	0	0	0	1	1	0	0	0	2	0	0	0	0	0	0	1	0
N0.HOG0001177	0	0	0	0	0	0	0	0	0	0	0	0	0	0	0	0	0	0	0	0	0	0	0	0	0	0	0	0	0	0	0	0	0	0	0	0	0	0	0	0	0	0	0	0	0	0	0	0	0	0	0	0	0	0	0	0	0	0	0	0	0	0	0	0	0	0	0	0	0	0	0	0	0	0	0	0	0	0	0	0	0	0	0	0	0	0	0	0	0	0	0	0	0	0	0	0	0	0	0	0	0	0	0	0	0	0	0	0	0	0	0	0	0	0	0	0	0	0	0	0	0	0	0	0	0	0	0	0	0	0	0	0	1	0	0	0	0	0	0	0	0	0	0	0	0	0	0	0	0	0	0	0	0	0	0	0	0	0	0	0	0	0	0	0	0	0	0	0	0	0	0	0	0	0	0	0	0	0	0	0	0	0	0	0	0	0	0	0	0	0	0	0	0	0	1	0	0	0	0	0	0	0	0	0	0	0	0	0	0	0	0	0	0	0	0	0	0	0	0	0	0	0	0	0	0	0	0	0	0	0	0	0	0	0	0	0	0	0	0	0	0	0	0	0	0	0	0	0	0	0	0	0	0	0	0	0	0	0	0	0	0	0	0	0	0	0	0	0	0	0	0	0	0	0	0	0	0	0	0	0	0	0	0	0	0	0	0	0	0	0	0	0	0	0	0	1	0	0	0	0	0	0	0	0	0	0	0	0	0	0	0	0	0	0	0	0	0	0	0	0	0	0	0	0	0	0	0	0	0	0	0	0	0	0	0	0	0	0	0	0	0	0	0	0	0	0	0	0	0	0	0	0	0	0	0	0	0	0	0	0	0	0	0	0	0	0	0	0	0	0	0	0	0	0	0	0	0	0	0	0	0	0	0	0	0	0	0	0	0	0	0	0	0	0	0	0	0	0	0	0	0	0	0	0	0	0	0	0	0	0	0	0	0	0	0	0	0	0	0	0	0	0	0	0	0	0	0	0	0	0	0	0	0	0	0	0	0	0	0	0	0	0	0	0	0	0	0	0	0	0	0	0	0	0	0	0	0	0	0	0	0	0	0	0	0	0	0	0	0	0	0	0	0	0	0	0	0	0	0	0	0	0	0	0	0	0	0	0	0	0	0	0	0	0	0	0	0	0	0	0	0	0	0	0	0	0	0	0	0	0	0	0	0	0	0	0	0	0	0	0	0	0	0	0	0	0	0	0	0	0	0	0	0	0	0	0	0	0	0	0	0	0	0	0	0	0	0	0	0	0	0	0	0	0	0	0	0	0	0	0	0	0	0	0	0	0	0	0	0	0	0	0	0	0	0	0	0	0	0	0	0	0	0	0	0	0	0	0	0	0	0	0	0	0	0	0	0	0	0	0	0	0	0	0	0	0	0	0	0	0	0	0	0	0	0	0	0	0	0	0	0	0	0	0	0	0	0	0	0	0	0	0	0	0	0	0	0	0	0	0	0	0	0	0	0	0	0	0	0	0	0	0	0	0	0	0	0	0	0	0	0	0	0	0	0	0	0	0	0	0	0	0	0	0	0	0	0	0	0	0	0	0	0	0	0	0	0	0	0	0	0	0	0	0	0	0	0	0	0	0	0	0	0	0	0	0	0	0	0	0	0	0	0	0	0	0	0	0	0	0	0	0	0	0	0	0	0	0	0	0	0	0	0	0	0	0	0	0	0	0	0	0	0	0	0	0	0	0	0	0	0	0	0	0	0	0	0	0	0	0	0	0	0	0	0	0	0	0	0	0	0	0	0	0	0	0	0	0	0	0	0	0	0	0	0	0	0	0	0	0	0	0	0	0	0	0	0	0	0	0	0	0	0	0	0	0	0	0	0	0	0	0	0	0	0	0	0	0	0	0	0	0	0	0	0	0	0	0	0	0	0	0	0	0	0	0	0	0	0	0	0	0	0	0	0	0	0	0	0	0	0	0	0	0	0	0	0	0	0	0	0	0	0	0	0	0	0	0	0	0	0	0	0	0	0	0	0	0	0	0	0	0	0	0	0	0	0	0	0	0	0	0	0	0	0	0	0	0	0	0	0	0	0	0	0	0	0	0	0	0	0	0	0	0	0	0	0	0	0	0	0	0	0	0	0	0	0	0	0	0	0	0	0	0	0	0	0	0	0	0	0	0	0	0	0	0	0	0	0	0	0	0	0	0	0	0	0	0	0	0	0	0	0	0	0	0	0	0	0	0	0	0	0	0	0	0	0	0	0	0	0	0	0	0	0	0	0	0	0	0	0	0	0	0	0	0	0	0	0	0	0	0	0	0	0	0	0	0	0	0	0	0	0	0	0	0	0	0	0	0	0	0	0	0	0	0	0	0	0	0	0	0	0	0	0	0	0	0	0	0	0	0	0	0	0	0	0	0	0	0	0	0	0	0	0	0	0	0	0	0	0	0	0	0	0	0	0	0	0	0	0	0	0	0	0	0	0	0	0	0	0	0	0	0	0	0	0	0	0	0	0	0	1	0	0	0	0	0	0	0	0	0	0	0	0	0	0	0	0	0	0	0	0	0	0	0	0	0	0	0	0	0	0	0	0	0	0	0	0	0	0	0	0	0	0	0	0	0	0	0	0	0	0	0	0	0	0	0	0	0	0	0	0	0	0	0	0	0	0	0	0	0	0	0	0	0	0	0	0	0	0	0	0	0	0	0	0	0	0	0	0	0	0	0	0	0	0	0	0	0	0	0	0	0	0	0	0	0	0	0	0	0	0	0	0	0	0	0	0	0	0	0	0	0	0	0	0	0	0	0	0	0	0	0	0	0	0	0	0	0	0	0	0	0	0	0	0	0	0	0	0	0	0	0	0	0	0	0	0	0	0	0	0	0	0	0	0	0	0	0	0	0	0	0	0	0	0	0	0	0	0	0	0	0	0	0	0	0	0	0	0	0	0	0	0	0	0	0	0	0	0	0	0	0	0	0	0	0	0	0	0	0	0	0	0	0	0	0	0	0	0	0	0	0	0	0	0	0	0	0	0	0	0	0	0	0	0	0	1	0	0	0	0	0	0	0	0	0	0	0	0	0	0	0	0	0	0	0	0	0	0	0	0	0	0	0	0	0	0	0	0	0	0	0	0	0	0	0	0	0	0	0	0	0	0	0	0	0	0	0	0	0	0	0	0	0	0	0	0	0	0	0	0	0	0	0	0	0	0	0	0	0	0	0	0	0	1	0	0	0	0	0	0	0	0	0	0	0	0	0	0	0	0	0	0	0	0	0	0	0	0	0	0	0	0	0	0	0	0	0	0	0	0	0	0	0	0	0	0	0	0	0	0	0	0	0	0	0	0	0	0	0	0	0	0	0	0	0	0	0	0	0	0	0	0	0	0	0	0	0	0	0	0	0	0	0	0	0	0	0	0	0	0	0	0	0	0	0	0	0	0	0	0	0	0	0	0	0	0	0	0	0	0	0	0	0	0	0	0	0	0	0	0	0	0	0	0	0	0	0	0	0	0	0	0	0	0	0	0	0	0	0	0	0	0	0	0	0	0	0	0	0	0	0	0	0	0	0	0	0	0	0	0	0	0	0	0	0	0	0	0	0	0	0	0	0	0	0	0	0	0	0	0	0	0	0	0	0	0	0	0	0	0	0	0	0	0	0	0	0	0	0	0	0	0	0	0	0	0	0	0	0	0	0	0	0	0	0	0	0	0	0	0	0	0	0	0	0	0	0	0	0	0	0	0	0	0	0	0	0	0	0	0	0	0	0	0	0	0	0	0	0	0	0	0	0	0	0	0	0	0	0	0	0	0	0	0	0	0	0	0	0	0	0	0	0	0	0	0	0	0	0	0	0	0	0	0	0	0	0	0	0	0	0	0	0	0	0	0	0	0	0	0	0	0	0	0	0	0	0	0	0	0	0	0	0	0	0	0	0	0	0	0	0	0	0	0	0	0	0	0	0	0	0	0	0	0	0	0	0	0	0	0	0	0	0	0	0	0	0	0	0	0	0	0	0	0	0	0	0	0	0	0	0	0	0	0	0	0	0	0	0	0	0	0	0	0	0	0	0	0	0	0	0	0	0	0	0	0	0	0	0	0	0	0	0	0	0	0	0	0	0	0	0	0	0	0	0	0	0	0	0	0	0	0	0	0	0	0	0	0	0	0	0	0	0	0	0	0	0	0	0	0	0	0	0	0	0	0	0	0	0	0	0	0	0	0	0	0	0	0	0	0	0	0	0	0	0	0	0	0	0	0	0	0	0	0	0	0	0	0	0	0	0	0	0	0	0	0	0	0	0	0	0	0	0	0	0	0	0	0	0	0	0	0	0	0	0	0	0	0	0	0	0	0	0	0	0	0	0	0	0	0	0	0	0	0	0	0	0	0	0	0	0	0	0	0	0	0	0	0	0	0	0	0	0	0	0	0	0	0	0	0	0	0	0	0	0	0	0	0	0	0	0	0	0	0	0	0	0	0	0	0	0	0	0	0	0	0	0	0	0	0	0	0	0	0	0	0	0	0	0	0	0	0	0	0	0	0	0	0	0	0	0	0	0	0	0	0	1	0	0	0	0	0	0	0	0	0	0	0	0	0	0	0	0	0	0	0	0	0	0	0	0	0	0	0	0	0	0	0	0	0	0	0	0	0	0	0	0	0	0	0	0	0	0	0	0	0	0	0	0	0	0	0	1	0	0	0	0	0	0	0	0	0	0	0	0	0	0	0	0	0	0	0	0	0	0	0	0	0	0	0	0	0	0	0	0	0	0	0	0	0	0	0	0	0	0	0	0	0	0	0	0	0	0	0	0	0	0	0	0	0	0	0	0	0	0	0	0	0	0	0	0	0	0	0	0	0	0	0	0	0	0	0	0	0	0	0	0	0	0	0	0	0	0	0	0	0	1	0	0	0	0	0	0	0	0	0	0	0	0	0	0	0	0	0	0	0	0	0	0	0	0	0	0	0	0	0	0	0	0	0	0	0	0	0	0	0	0	0	0	0	0	0	0	0	0	0	0	0	0	0	0	0	0	0	0	0	0	0	0	0	0	0	0	0	0	0	0	0	0	0	0	0	0	0	0	0	0	0	0	0	0	0	0	0	0	0	0	0	0	0	0	0	0	0	0	0	0	0	0	0	0	0	0	0	0	0	0	0	0	0	0	0	0	0	0	0	0	0	0	0	0	0	1	0	0	0	0	0	0	0	0	0	0	0	0	0	0	0	0	0	0	0	0	0	0	0	0	0	0	0	0	0	0	0	0	0	0	0	0	0	0	0	0	0	0	0	0	0	0	0	0	0	0	0	0	0	0	0	0	0	0	0	0	0	0	0	0	0	0	0	0	0	0	0	0	0	0	0	0	0	0	0	0	0	0	0	0	0	0	0	0	0	0	0	0	0	0	0	0	0	0	0	0	0	0	0	0	0	0	0	0	0	0	0	0	0	0	0	0	0	0	0	0	0	0	0	0	0	0	0	0	0	0	0	0	0	0	0	0	0	0	0	0	0	0	0	0	0	0	0	0	0	0	0	0	0	0	0	0	0	0	0	0	0	0	0	0	0	0	0	0	0	0	0	0	0	0	0	0	0	0	0	0	0	0	0	0	0	0	0	0	0	0	0	0	0	0	0	0	0	0	0	0	0	0	0	0	0	0	0	0	0	0	0	0	0	0	0	0	0	0	0	0	0	0	0	0	0	0	0	0	0	0	0	0	0	0	0	0	0	0	0	0	0	0	0	0	0	0	0	0	0	0	0	0	0	0	0	0	0	0	0	0	0	0	0	0	0	0	0	0	0	0	0	0	0	0	0	0	0	0	0	0	0	0	0	0	0	0	0	0	0	0	0	0	0	0	0	0	0	0	0	0	0	0	0	0	0	0	0	0	0	0	0	0	0	0	0	0	0	0	0	0	0	0	0	0	0	0	0	0	0	0	0	0	0	0	0	0	0	0	0	0	0	0	0	0	0	0	0	0	0	0	0	0	0	0	0	0	0	0	0	0	0	0	0	0	0	0	0	0	0	0	0	0	0	0	0	0	0	0	0	0	0	0	0	0	0	0	0	0	0	0	0	0	0	0	0	0	0	0	0	0	0	0	0	0	0	0	0	0	0	0	0	0	0	0	0	0	0	0	0	0	0	0	0	0	0	0	0	0	0	0	0	0	0	0	0	0	0	0	0	0	0	0	0	0	0	0	0	0	0	0	0	0	0	0	0	0	0	0	0	0	0	0	0	0	0	0	0	0	0	0	0	0	0	0	0	0	0	0	0	0	0	0	0	0	0	0	0	0	0	0	0	0	0	0	0	0	0	0	0	0	0	0	0	0	0	0	0	0	0	0	0	0	0	0	0	0	0	0	0	0	0	0	0	0	0	0	0	0	0	0	0	0	0	0	0	0	0	0	0	0	0	0	0	0	0	0	0	0	0	0	0	0	0	0	0	0	0	0	0	0	0	0	0	0	0	0	0	0	0	0	0	0	0	0	0	0	0	0	0	0	0	0	0	0	0	0	0	0	0	0	0	0	0	0	0	0	0	0	0	0	0	0	0	0	0	0	0	0	0	0	0	0	0	0	0	0	0	0	0	0	0	0	0	0	0	0	0	0	0	0	0	0	0	0	0	0	0	0	0	0	0	0	0	0	0	0	0	0	0	0	0	0	0	0	0	0	0	0	0	0	0	0	0	0	0	0	0	0	0	0	0	0	0	0	0	0	0	0	0	0	0	0	0	0	0	0	0	0	0	0	0	0	0	0	0	0	0	0	0	0	0	0	0	0	0	0	0	0	0	0	0	0	0	0	0	0	0	0	0	0	0	0	0	0	0	0	0	0	0	0	0	0	0	0	0	0	0	0	0	0	0	0	0	0	0	0	0	0	0	0	0	0	0	0	0	0	0	0	0	0	0	0	0	0	0	0	0	0	0	0	0	0	0	0	0	0	0	0	0	0	0	0	0	0	0	0	0	0	0	0	0	0	0	0	0	0	0	0	0	0	0	0	0	0	0	0	0	0	0	0	0	0	0	0	0	0	0	0	0	0	0	0	0	0	0	0	0	0	0	0	0	0	0	0	0	0	0	0	0	0	0	0	0	0	0	0	0	0	0	0	0	0	1	0	0	0	0	0	0	0	1	0	0	0	0	0	0	0	0	0	0	0	0	0	0	0	0	0	0	0	0	0	0	0	0	0	0	0	0	0	0	0	0	0	0	0	0	0	0	0	0	0	0	0	0	0	0	0	0	0	0	0	0	0	0	0	0	0	0	0	0	0	0	0	0	0	0	0	0	0	0	0	0	0	0	0	0	0	0	0	0	0	0	0	0	0	0	0	0	0	0	0	0	0	0	0	0	0	0	0	0	0	0	0	0	0	0	0	0	0	0	0	0	0	0	0	0	0	0	0	0	0	0	0	0	0	0	0	0	0	0	0	0	0	0	0	0	0	0	0	0	0	0	0	0	0	0	0	0	0	0	0	0	0	0	0	0	0	0	0	0	0	0	0	0	0	0	0	0	0	0	0	0	0	0	0	0	0	0	0	0	0	0	0	0	0	0	0	0	0	0	0	0	0	0	0	0	0	0	0	0	0	0	0	0	0	0	0	0	0	0	0	0	0	0	0	0	0	0	0	0	0	0	0	0	0	0	0	0	0	0	0	0	0	0	0	0	0	0	0	0	0	0	0	0	0	0	0	0	0	0	0	0	0	0	0	0	0	0	0	0	0	0	0	0	0	0	0	0	0	0	0	0	0	0	0	0	0	0	0	0	0	0	0	0	0	0	0	0	0	0	0	0	0	0	0	0	0	0	0	0	0	0	0	0	0	0	0	0	0	0	0	0	0	0	0	0	0	0	0	0	0	1	0	0	0	0	0	0	0	0	0	0	0	0	0	0	0	0	0	0	0	0	0	0	0	0	0	0	0	0	0	0	0	0	0	0	0	0	0	0	0	0	0	0	0	0	0	0	0	0	0	0	0	0	0	0	0	0	0	0	0	0	0	0	0	0	0	0	0	0	0	0	0	0	0	0	0	0	0	0	0	0	0	0	0	0	0	0	0	0	0	0	0	0	0	0	0	0	0	0	0	0	0	0	0	0	0	0	0	0	0	0	0	0	0	0	0	0	0	0	0	0	0	0	0	0	0	0	0	0	0	0	0	0	0	0	0	0	0	0	0	0	0	0	0	0	0	0	0	0	0	0	0	0	0	0	0	0	0	0	0	0	0	0	0	0	0	0	0	0	0	0	0	0	0	0	0	0	0	0	0	0	0	0	0	0	0	0	0	0	0	0	0	0	0	0	0	0	0	0	0	0	0	0	0	0	0	0	0	0	0	0	0	0	0	0	0	0	0	0	0	0	0	0	0	0	0	0	0	0	0	0	0	0	0	0	0	0	0	0	0	0	0	0	0	0	0	0	0	0	0	0	0	0	0	0	0	0	0	0	0	0	0	0	0	0	0	0	0	0	0	0	0	0	0	0	0	0	0	0	0	0	0	0	0	0	0	0	0	0	0	0	0	0	0	0	0	0	0	0	0	0	0	0	0	0	0	0	0	0	0	0	0	0	0	0	0	0	0	0	0	0	0	0	0	0	0	0	0	0	0	0	0	0	0	0	0	0	0	0	0	0	0	0	0	0	0	0	0	0	0	0	0	0	0	0	0	0	0	0	0	0	0	0	0	0	0	0	0	0	0	0	0	0	0	0	0	0	0	0	0	0	0	0	0	0	0	0	0	0	0	0	0	0	0	0	0	0	0	0	0	0	0	0	0	0	0	0	0	0	0	0	0	0	0	0	0	0	0	0	0	0	0	0	0	0	0	0	0	0	0	0	0	0	0	0	0	0	0	0	0	0	0	0	0	0	0	0	0	0	0	0	0	0	0	0	0	0	0	0	0	0	0	0	0	0	0	0	0	0	0	0	0	0	0	0	0	0	0	0	0	0	0	0	0	0	0	0	0	0	0	0	0	0	0	0	0	0	0	0	0	0	0	0	0	0	0	0	0	0	0	0	0	0	0	0	0	0	0	0	0	0	0	0	0	0	0	0	0	0	0	0	0	0	0	0	0	0	0	0	0	0	0	0	0	0	0	0	0	0	0	0	0	0	0	0	0	0	0	0	0	0	0	0	0	0	0	0	0	0	0	0	0	0	0	0	0	0	0	0	0	0	0	0	0	0	0	0	0	0	0	0	0	0	0	0	0	0	0	0	0	0	0	0	0	0	0	0	0	0	0	0	0	0	0	0	0	0	0	0	0	0	0	0	0	0	0	0	0	0	0	0	0	0	0	0	0	0	0	0	0	0	0	0	0	0	0	0	0	0	0	0	0	0	0	0	0	0	0	0	0	0	0	0	0	0	0	0	0	0	0	0	0	0	0	0	0	0	0	0	0	0	0	0	0	0	0	0	0	0	0	0	0	0	0	0	0	0	0	0	0	0	0	0	0	0	0	0	0	0	0	0	0	0	0	0	0	0	0	0	0	0	0	0	0	0	0	0	0	0	0	0	0	0	0	0	0	0	0	0	0	0	0	0	0	0	0	0	0	0	0	0	0	0	0	0	0	0	0	0	0	0	0	0	0	0	0	0	0	0	0	0	0	0	0	0	0	0	0	0	0	0	0	0	0	0	0	0	0	0	0	0	0	0	0	0	0	0	0	0	0	0	0	0	0	0	0	0	0	0	0	0	0	0	0	0	0	0	0	0	0	0	0	0	0	0	0	0	0	0	0	0	0	0	0	0	0	0	0	0	0	0	0	0	0	0	0	0	0	0	0	0	0	0	0	0	0	0	0	0	0	0	0	0	0	0	0	0	0	0	0	0	0	0	0	0	0	0	0	0	0	0	0	0	0	0	0	0	0	0	0	0	0	0	0	0	0	0	0	0	0	0	0	0	0	0	0	0	0	0	0	0	0	0	0	0	0	0	0	0	0	0	0	0	0	0	0	0	0	0	0	0	0	0	0	0	0	0	0	0	0	0	0	0	0	0	0	0	0	0	0	0	0	0	0	0	0	0	0	0	0	0	0	0	0	0	0	0	0	0	0	0	0	0	0	0	0	0	0	0	0	0	0	0	0	0	0	0	0	0	0	0	0	0	0	0	0	0	0	0	0	0	0	0	0	0	0	0	0	0	0	0	0	0	0	0	0	0	0	0	0	0	0	0	0	0	0	0	0	0	0	0	0	0	0	0	0	0	0	0	0	0	0	0	0	0	0	0	0	0	0	0	0	0	0	0	0	0	0	0	0	0	0	0	0	0	0	0	0	0	0	0	0	0	0	0	0	0	0	0	0	0	0	0	0	0	0	0	0	0	0	0	0	0	0	0	0	0	0	0	0	0	0	0	0	0	0	0	0	0	0	0	0	0	0	0	0	0	0	0	0	0	0	0	0	0	0	0	0	0	0	0	0	0	0	0	0	0	0	0	0	0	0	0	0	0	0	0	0	0	0	0	0	0	0	0	0	0	0	0	0	0	0	0	0	0	0	0	0	0	0	0	0	0	0	0	0	0	0	0	0	0	0	0	0	0	0	0	0	0	0	0	1	0	0	0	0	0	0	0	0	0	0	0	0	0	0	0	0	0	0	0	0	0	0	0	0	0	0	0	0	0	0	0	0	0	0	0	0	0	0	0	0	0	0	0	0	0	0	0	0	0	0	0	0	0	0	0	0	0	0	0	0	0	0	0	0	0	0	0	0	0	0	0	0	0	0	0	0	0	0	0	0	0	0	0	0	0	0	0	0	0	0	0	0	0	0	0	0	0	0	0	0	0	0	0	0	0	0	0	0	0	0	0	0	0	0	0	0	0	0	0	0	0	0	0	0	0	0	0	0	0	0	0	0	0	0	0	0	0	0	0	0	0	0	0	0	0	0	0	0	0	0	0	0	0	0	0	0	0	0	0	0	0	0	0	0	0	0	0	0	0	0	0	0	0	0	0	0	0	0	0	0	0	0	1	0	0	0	0	0	0	0	0	0	0	0	0	0	0	0	0	0	0	0	0	0	0	0	0	0	0	0	0	0	0	0	0	0	0	0	0	0	0	0	0	0	0	0	0	0	0	0	0	0	0	0	0	0	0	0	0	0	0	0	0	0	0	0	0	0	0	0	0	0	0	0	0	0	0	0	0	0	0	0	0	0	0	0	0	0	0	0	0	0	0	0	0	0	0	0	0	0	0	0	0	0	0	0	0	0	0	0	0	0	0	0	0	0	0	0	0	0	0	0	0	0	0	0	0	0	0	0	0	0	0	0	0	0	0	0	0	0	0	0	0	0	0	0	0	0	0	0	0	0	0	0	0	0	0	0	0	0	0	0	0	0	0	0	0	0	0	0	0	0	0	0	0	0	0	0	0	0	0	0	0	0	0	0	0	0	0	0	0	0	0	0	0	0	0	0	0	0	0	0	0	0	0	0	0	0	0	0	0	0	0	0	0	0	0	0	0	0	0	0	0	0	0	0	0	0	0	0	0	0	0	0	0	0	0	0	0	0	0	0	0	0	0	0	0	0	0	0	0	0	0	0	0	0	0	0	0	0	0	0	0	0	0	0	0	0	0	0	0	0	0	0	0	0	0	0	0	0	0	0	0	0	0	0	0	0	0	0	0	0	0	0	0	0	0	0	0	0	0	0	0	0	0	0	0	0	0	0	0	0	0	0	0	0	0	0	0	0	0	0	0	0	0	0	0	0	0	0	0	0	0	0	0	0	0	0	0	0	0	0	0	0	0	0	0	0	0	0	0	0	0	0	0	0	0	0	0	0	0	0	0	0	0	0	0	0	0	0	0	0	0	0	0	0	0	0	0	0	0	0	0	0	0	0	0	0	0	0	0	0	0	0	0	0	0	0	0	0	0	0	0
N0.HOG0002997	0	0	0	0	1	0	0	0	0	0	0	0	1	2	0	1	0	0	0	0	0	1	0	0	2	0	0	0	2	0	1	2	0	1	2	0	0	0	0	0	1	0	0	0	0	0	1	0	0	0	0	0	0	0	1	0	0	0	0	1	2	0	1	0	1	0	0	0	1	0	0	0	1	0	0	0	0	0	0	0	1	1	1	0	0	0	0	0	0	0	1	0	1	0	0	1	0	0	0	0	3	0	0	0	0	1	0	0	0	1	0	0	0	0	1	0	1	2	0	0	0	2	0	1	0	0	0	0	0	0	0	0	0	0	0	1	0	0	0	0	0	0	0	0	0	0	0	1	0	0	0	0	1	2	1	0	0	0	0	0	0	0	0	0	0	0	0	0	0	0	0	1	0	0	1	1	0	0	0	1	0	0	0	0	0	1	0	0	0	0	1	1	0	0	1	0	0	0	0	1	0	1	0	0	0	0	0	0	1	1	0	0	0	0	0	0	1	1	0	0	0	0	0	1	1	0	0	0	0	1	0	0	0	1	0	0	0	1	1	0	0	1	0	1	0	0	1	0	0	0	0	0	0	0	0	1	0	0	1	0	1	1	0	0	2	0	0	0	0	0	1	1	2	1	1	0	0	0	0	0	0	0	0	0	0	2	0	0	0	0	1	0	0	1	1	1	0	0	0	0	0	0	0	0	0	0	0	0	0	0	1	0	5	0	0	0	1	1	0	0	1	2	0	0	0	0	0	1	0	0	0	0	0	0	1	0	0	0	0	0	0	0	0	0	1	1	1	0	0	0	1	0	0	1	1	0	0	0	0	0	0	0	2	0	4	2	0	0	0	0	0	0	0	0	2	0	0	1	0	0	0	0	0	0	0	0	1	0	0	0	0	0	1	0	0	0	1	3	0	0	1	0	0	0	0	0	0	1	0	0	1	1	0	0	0	0	0	2	0	0	0	0	0	0	0	1	0	0	0	0	0	0	0	1	0	0	0	0	0	0	0	0	0	0	1	0	0	0	0	1	0	0	0	1	0	0	0	0	2	0	0	1	0	0	2	0	0	1	1	1	0	0	0	0	0	2	0	1	1	1	0	1	0	0	0	0	0	2	0	0	0	1	0	1	1	1	0	0	2	0	0	1	0	1	0	0	1	0	0	0	0	0	0	0	0	0	0	0	2	1	0	0	0	0	0	0	0	0	0	0	0	0	0	1	0	0	0	0	0	0	0	0	0	0	0	0	0	0	0	0	0	0	2	1	0	0	0	0	0	0	1	0	0	3	0	0	0	0	1	0	0	0	0	0	2	2	0	0	0	0	0	0	0	0	0	1	0	0	0	0	0	0	0	1	0	0	0	0	1	0	0	0	0	1	0	0	1	0	1	2	0	0	0	0	0	1	0	1	1	0	0	1	1	1	0	0	0	0	0	0	0	0	0	0	0	0	2	0	0	0	0	0	1	0	0	0	0	0	0	0	0	0	0	0	1	0	2	0	0	0	2	0	0	0	1	0	0	3	0	1	0	0	0	0	1	0	0	3	1	0	0	0	0	0	0	0	0	1	0	0	0	0	0	0	0	0	0	1	0	1	0	0	1	0	1	0	0	0	1	0	1	1	0	1	0	0	0	1	0	0	0	1	1	0	0	0	1	0	1	0	0	0	0	2	2	0	1	2	1	0	2	0	0	0	0	0	0	0	0	0	0	1	0	0	0	1	1	0	0	2	1	0	0	0	0	0	0	0	0	0	0	0	0	0	0	0	0	0	0	0	0	0	1	1	0	0	0	0	1	0	0	0	1	0	0	0	0	0	0	0	3	0	1	0	0	0	0	0	2	0	0	0	0	1	0	0	0	0	0	0	4	0	0	0	1	1	0	0	1	0	0	0	2	0	0	0	1	0	0	0	2	0	0	0	0	4	0	0	1	0	0	0	0	0	0	0	0	0	0	2	1	0	0	0	0	0	1	0	0	0	1	0	2	1	0	2	0	0	0	0	0	0	0	0	0	0	0	0	1	0	0	2	0	2	0	0	0	1	1	0	0	0	0	0	0	0	1	0	0	0	0	3	0	0	1	0	3	1	0	0	0	0	0	0	0	0	0	1	3	0	3	0	0	1	0	0	0	0	0	0	0	0	0	0	1	1	0	0	1	0	0	0	1	0	1	0	0	1	0	0	0	0	0	1	0	0	0	1	0	0	0	1	0	0	0	1	0	1	0	2	0	0	0	0	0	0	0	0	0	0	0	0	0	1	0	0	0	0	3	0	0	0	0	0	0	1	0	0	1	1	0	2	1	0	0	0	0	0	0	0	2	2	0	0	0	2	0	0	0	0	0	0	0	0	0	0	0	1	0	1	1	0	0	1	1	0	0	0	0	1	0	1	2	1	0	1	0	0	0	0	0	0	0	0	1	0	1	0	0	0	0	0	0	0	0	0	0	0	1	0	1	0	0	0	0	0	1	1	0	0	1	0	0	1	0	1	0	1	0	0	0	0	1	1	0	0	0	0	0	0	0	0	0	2	0	0	0	1	2	0	0	0	0	1	1	0	0	0	0	0	0	0	2	0	2	1	0	0	0	1	0	0	0	0	0	0	0	0	1	0	0	0	0	0	0	0	0	0	0	0	1	0	0	0	0	0	1	2	0	0	0	0	0	0	0	1	0	0	2	2	0	0	0	0	1	2	1	0	1	0	0	1	0	1	0	1	1	0	0	0	0	0	1	1	0	1	0	0	0	0	0	1	0	0	0	0	1	0	0	0	1	0	1	1	0	0	1	2	0	0	0	2	0	0	0	2	2	2	0	1	0	1	1	0	1	0	0	0	0	0	1	0	0	0	0	0	1	0	0	0	0	0	0	0	0	0	0	0	1	0	0	0	0	0	1	0	0	1	0	1	0	0	0	2	0	0	2	3	0	0	0	1	1	0	0	0	0	0	0	0	0	1	1	2	0	0	0	1	0	0	0	0	0	0	1	0	1	1	0	0	0	0	0	0	1	0	0	0	0	0	0	0	0	0	0	0	1	0	4	0	0	1	0	0	3	1	1	2	1	0	0	1	0	0	0	0	0	1	1	1	0	0	0	1	0	0	0	0	0	0	0	0	0	0	0	0	1	0	0	0	0	0	0	1	0	0	0	0	0	0	0	0	0	0	0	0	2	0	1	0	1	1	1	0	0	0	1	0	1	1	0	0	1	0	0	0	0	0	0	0	0	0	0	1	0	0	2	0	2	0	0	0	0	1	0	0	0	0	0	0	0	0	0	0	0	0	2	0	0	3	1	0	1	0	0	0	1	0	0	1	0	0	0	1	1	0	0	0	0	1	0	1	0	0	0	0	0	1	1	0	0	0	0	0	1	0	0	0	1	0	0	0	0	0	0	0	1	0	0	0	0	0	1	2	0	0	0	1	0	0	0	3	0	0	0	0	0	0	1	0	0	0	0	0	0	0	0	0	0	0	0	0	0	1	0	0	0	0	0	0	0	0	0	0	0	0	1	3	0	0	0	1	0	0	0	1	0	0	0	0	0	1	0	0	0	0	0	0	0	0	0	0	0	0	0	0	2	0	0	0	0	1	0	0	2	0	0	0	1	0	1	0	0	0	0	0	0	2	0	1	0	0	0	0	0	3	0	0	1	0	1	1	2	0	0	0	0	2	0	0	1	0	0	0	0	0	0	2	0	0	0	0	0	1	0	0	0	1	0	0	0	0	0	0	0	0	0	0	1	0	0	0	0	0	0	1	0	0	1	0	3	1	0	2	0	0	0	1	0	1	0	0	2	0	0	0	0	3	0	0	1	0	0	0	0	2	0	1	0	0	0	0	0	0	0	1	0	1	0	1	0	2	2	0	2	0	1	0	0	1	0	0	0	1	0	0	1	2	0	0	1	1	0	0	0	0	0	0	0	0	0	0	1	2	0	1	0	2	0	2	0	1	0	0	0	0	0	1	0	1	2	0	0	1	0	0	0	0	0	0	0	2	1	0	0	1	0	1	0	1	0	0	0	0	0	1	0	0	1	0	0	0	0	2	0	1	0	1	1	3	0	2	0	0	3	0	0	0	0	0	0	0	1	0	1	0	1	0	0	1	0	1	0	0	1	0	0	0	0	0	2	0	0	1	0	0	0	0	0	0	0	0	3	0	1	2	1	1	0	0	0	0	0	1	1	0	0	1	1	0	0	0	0	0	0	0	0	0	0	0	1	2	0	0	1	0	0	0	0	1	0	0	0	0	1	1	0	0	1	0	0	0	0	0	0	0	0	1	2	0	2	3	0	1	0	0	0	0	0	0	1	0	1	1	0	0	0	0	1	0	3	0	0	1	0	0	0	0	0	1	0	2	0	0	1	0	0	1	0	0	0	0	0	0	0	0	0	0	0	0	1	0	0	0	0	0	1	0	1	0	5	0	1	0	0	1	2	0	1	0	0	0	0	0	0	0	0	1	0	0	0	1	0	0	2	1	0	0	0	0	0	1	0	0	0	1	0	0	0	0	1	1	0	0	2	1	0	0	0	1	0	0	1	0	1	1	0	3	1	0	3	0	1	0	0	0	0	0	0	1	0	1	1	2	0	0	0	2	0	1	0	0	0	0	2	0	2	0	0	0	3	0	0	1	0	2	0	0	0	0	0	1	1	0	0	2	0	3	0	0	0	0	1	0	0	0	0	0	0	0	0	0	0	0	0	0	0	0	0	3	0	0	1	0	0	1	1	0	0	0	0	0	0	0	1	0	0	0	0	0	1	0	0	0	0	0	0	0	0	1	0	0	1	0	0	0	1	0	0	0	0	1	0	0	0	1	0	0	0	0	0	1	0	0	2	0	0	0	0	4	1	0	0	0	0	0	0	1	1	0	0	1	2	0	0	0	0	0	0	0	0	2	0	0	0	0	1	0	0	0	0	0	0	1	1	1	1	0	0	0	0	0	0	0	1	0	1	0	0	0	0	1	0	1	0	0	0	0	0	0	0	0	0	0	0	0	0	1	0	3	0	0	0	0	0	0	0	0	0	0	0	1	0	0	0	0	0	2	0	0	0	0	0	0	1	0	2	0	0	1	0	1	0	0	0	0	1	1	0	0	0	0	0	0	0	0	0	0	0	0	0	0	1	0	1	0	0	0	0	0	0	0	1	0	0	2	0	0	0	2	0	0	0	0	1	0	0	0	0	0	1	0	0	2	0	0	0	0	0	0	0	0	0	0	1	0	0	1	0	1	2	1	0	0	0	1	0	1	0	1	1	0	0	0	0	0	0	0	1	1	0	0	0	0	0	0	0	0	0	0	0	0	2	1	1	0	0	0	0	0	0	1	0	0	0	0	0	1	0	1	0	0	1	0	0	2	0	0	1	0	0	0	0	1	0	0	1	1	0	1	0	0	0	0	0	0	0	0	0	0	0	0	0	0	4	0	1	0	0	0	0	1	0	0	0	0	0	0	0	0	0	0	0	0	0	0	1	1	1	0	0	1	0	0	0	1	0	0	0	0	0	0	0	0	1	0	0	0	0	1	0	2	0	0	0	0	0	0	0	1	0	0	0	0	0	0	0	0	0	0	1	0	0	1	0	1	0	0	0	0	0	1	0	1	0	2	1	1	0	0	1	0	0	1	0	0	2	0	1	0	0	0	0	0	1	1	0	1	0	0	0	0	2	0	0	0	1	1	5	0	0	2	0	1	0	0	0	0	0	0	0	0	0	0	0	0	0	0	0	0	0	0	0	0	0	0	0	0	0	0	0	0	0	0	1	0	0	1	0	0	2	0	0	0	0	0	1	0	2	0	0	0	0	0	0	2	0	1	0	0	0	0	0	1	0	0	0	0	0	0	1	0	1	1	0	0	0	0	0	0	0	0	1	0	0	0	0	0	0	1	1	0	0	0	0	0	0	0	0	0	0	0	0	0	0	1	0	0	0	1	0	0	1	0	3	0	0	0	0	0	0	0	0	0	0	2	1	0	2	0	0	0	0	1	0	0	1	0	1	0	1	3	0	0	0	1	0	0	0	0	0	0	4	0	2	0	1	0	0	0	0	1	2	0	0	0	0	0	0	0	0	0	0	0	0	1	0	1	0	0	0	0	0	0	0	0	1	0	0	0	2	0	0	0	1	0	0	2	0	0	0	0	0	0	1	0	0	0	0	0	0	1	0	0	0	0	0	0	1	1	0	1	0	1	0	0	0	0	0	0	0	0	0	1	0	1	0	0	0	1	0	3	0	0	0	0	1	1	3	0	0	0	1	0	0	0	0	1	0	1	0	0	0	0	0	0	0	2	0	0	0	0	1	0	1	0	0	0	0	2	0	0	2	0	0	1	0	1	0	0	1	0	0	0	0	0	0	0	0	2	0	1	0	0	2	0	0	0	0	0	0	0	0	0	0	0	0	0	1	1	0	0	0	0	0	0	0	0	0	0	0	0	0	0	0	0	1	2	0	0	0	1	1	0	0	1	0	0	2	1	0	0	0	1	0	1	0	0	3	0	0	1	0	1	0	0	0	0	0	0	0	0	0	1	0	0	0	1	1	0	1	0	1	0	0	0	0	0	0	0	0	0	0	2	1	0	0	1	0	0	0	0	1	1	1	0	1	0	0	0	0	0	0	0	0	2	0	2	1	0	0	0	0	0	0	0	1	1	0	0	0	0	1	0	1	0	1	0	0	0	0	0	4	0	0	0	1	0	0	2	0	0	0	0	0	0	0	0	0	1	0	0	0	0	1	0	0	0	0	2	0	0	0	0	0	0	0	1	1	0	0	0	0	0	0	0	1	0	0	0	0	0	0	1	0	0	0	1	0	0	0	1	0	0	0	1	0	4	0	2	0	0	1	0	0	0	0	0	1	1	0	1	0	0	0	0	0	0	0	0	0	0	1	0	0	0	0	0	0	0	0	2	0	0	1	0	4	0	0	0	1	0	0	0	0	1	1	0	0	2	0	2	0	0	0	0	1	0	1	0	0	0	0	1	0	0	1	2	3	0	0	0	0	0	1	0	0	0	0	0	0	1	0	0	0	0	0	1	0	0	0	0	2	0	0	0	0	0	0	4	0	1	0	0	0	1	0	0	0	0	2	0	0	0	1	0	1	0	2	0	0	1	0	2	0	0	1	0	3	2	0	0	0	0	0	0	0	0	0	0	0	1	0	0	0	0	0	1	0	0	1	0	0	1	0	0	0	0	0	0	0	0	0	0	0	0	2	0	0	0	0	2	0	0	0	0	0	0	1	0	3	0	1	0	0	0	0	0	0	0	0	0	0	0	0	0	0	0	1	0	0	0	0	0	1	1	1	0	0	0	1	0	0	0	1	0	2	0	0	1	1	2	0	0	2	0	0	1	0	2	1	0	0	0	0	0	0	0	0	0	0	5	0	1	0	0	1	0	0	0	0	0	1	0	0	0	2	0	1	0	0	0	0	0	0	0	0	0	1	0	0	1	0	0	0	0	0	0	0	0	1	0	0	0	0	0	0	0	0	1	0	0	0	0	1	0	0	0	0	0	0	0	1	2	0	0	0	1	1	0	0	0	0	0	2	0	2	0	1	1	0	0	0	0	1	0	0	0	1	0	0	1	1	0	0	0	0	0	0	0	0	0	1	0	0	0	0	0	1	0	1	0	0	0	0	0	2	0	0	0	0	1	0	0	0	0	0	1	0	0	0	0	0	0	0	1	1	1	1	2	0	0	0	0	0	0	0	1	0	0	0	1	0	0	1	0	0	1	1	0	1	0	1	0	1	0	1	0	0	0	0	1	0	0	0	0	1	0	0	0	0	0	0	0	0	0	1	0	1	0	0	0	0	0	0	0	0	0	0	0	0	0	0	1	0	2	0	0	0	0	1	0	0	1	2	0	0	1	0	0	0	2	1	0	0	1	0	1	1	0	0	0	0	0	0	0	1	0	0	0	0	0	0	0	0	0	2	0	0	0	3	0	0	1	1	0	0	1	0	0	1	0	0	0	0	1	0	0	0	1	0	1	0	1	0	1	0	0	0	0	1	1	0	0	0	0	1	1	0	0	1	0	0	0	0	0	1	1	0	0	0	3	0	1	1	1	0	0	0	1	0	3	0	0	2	0	0	1	2	0	0	0	0	0	0	2	0	0	0	1	0	0	5	0	0	0	0	0	1	0	0	1	0	0	0	1	0	0	0	0	0	1	0	0	0	0	0	1	0	0	0	1	1	0	1	0	0	1	0	1	1	0	0	1	0	0	0	3	0	0	0	1	0	0	0	0	0	0	0	0	0	0	1	0	0	0	0	0	1	0	0	0	0	0	0	1	1	0	3	0	2	0	1	1	2	0	0	0	3	1	0	0	0	0	0	0	0	0	2	0	0	0	0	1	0	0	1	1	0	0	0	0	1	0	0	0	0	0	0	0	0	0	0	0	1	0	0	2	0	0	0	0	0	0	1	1	1	0	0	1	0	0	0	0	2	0	1	2	1	0	1	0	0	0	5	0	0	1	0	0	1	0	0	0	0	0	0	1	0	0	0	0	0	2	0	1	3	2	1	0	1	0	0	0	0	0	1	0	0	0	0	0	0	2	0	0	1	1	0	0	0	1	0	0	0	0	0	0	0	1	0	2	0	1	0	0	0	0	0	0	1	0	0	0	0	0	1	0	1	0	0	1	0	0	0	1	1	0	0	0	0	1	0	0	0	0	2	1	0	0	0	1	0	2	0	0	0	0	0	0	2	0	0	0	0	0	0	1	0	0	0	0	0	1	2	0	0	0	0	1	0	1	1	1	0	1	0	1	0	0	1	2	0	1	1	0	0	1	0	2	0	0	0	0	2	0	2	1	0	0	0	0	1	0	0	0	0	0	0	0	1	1	0	1	0	1	0	0	0	0	0	2	0	1	0	1	0	0	1	0	1	0	0	0	1	1	1	0	2	0	0	0	0	0	0	0	0	0	1	0	0	2	0	0	0	0	0	0	0	1	1	0	2	0	0	0	0	0	0	0	0	0	3	0	0	1	0	0	1	0	0	0	0	0	3	0	1	0	0	0	1	2	0	0	0	0	0	0	0	0	0	0	0	0	0	0	0	1	1	0	1	0	0	0	0	0	0	0	0	0	0	1	0	0	0	0	1	1	1	1	0	0	0	0	0	0	0	0	1	0	0	0	0	0	0	2	0	0	0	0	1	0	0	0	0	1	1	0	1	0	0	1	0	1	0	1	0	0	0	0	2	0	0	0	0	0	0	0	1	0	1	0	0	0	0	0	0	0	0	0	1	0	0	0	0	0	0	0	0	1	0	0	0	0	0	0	0	0	1	0	0	0	0	0	1	0	0	0	0	0	1	0	1	1	1	0	0	1	0	0	1	0	0	0	0	0	0	1	2	0	0	0	0	0	0	0	0	0	0	1	0	2	2	0	0	0	0	0	0	1	0	0	0	0	0	1	0	0	1	2	1	0	0	0	2	0	0	0	0	0	0	0	0	0	0	0	0	0	0	0	0	0	0	0	0	0	0	0	0	0	0	0	0	0	0	0	0	0	0	0	1	0	0	0	1	1	0	1	0	0	0	0	0	1	0	0	0	0	1	2	0	0	0	0	0	0	0	0	0	1	0	0	0	0	0	0	0	0	0	0	0	2	0	1	0	1	4	1	0	0	0	0	1	0	0	0	0	0	0	0	1	0	0	0	0	0	0	0	0	0	0	1	2	0	0	0	0	0	0	0	0	0	0	0	0	0	0	1	0	0	1	0	0	2	0	0	1	0	0	0	0	1	0	0	0	0	0	0	0	0	3	0	1	0	1	0	0	0	1	2	0	0	0	1	0	1	0	2	1	0	0	1	1	1	0	1	0	0	0	0	3	0	0	1	0	0	0	0	0	0	0	0	2	0	0	0	1	0	0	0	0	1	0	2	0	0	0	1	0	0	1	0	0	3	0	0	0	2	0	2	1	0	0	0	0	0	0	0	0	0	0	0	0	0	0	1	0	0	1	0	1	0	0	0	0	0	1	0	0	1	1	1	0	0	0	1	0	1	1	0	0	0	0	0	0	0	1	1	1	0	0	0	1	0	0	0	0	0	0	1	0	0	0	1	1	1	0	1	0	1	0	1	0	0	0	0	0	0	0	0	0	0	1	0	0	0	1	0	0	0	0	0	0	0	0	0	0	0	0	1	0	0	1	0	0	0	0	0	0	0	0	0	1	1	0	0	0	0	0	1	1	0	1	0	0	0	0	0	0	0	0	0	0	0	1	0	0	0	0	0	0	0	2	2	0	2	1	0	0	0	0	0	0	1	0	0	0	0	0	0	1	0	0	0	0	0	1	0	0	0	1	0	2	1	1	1	0	0	0	0	0	0	0	1	1	1	0	0	0	0	0	1	1	1	0	0	0	0	0	1	1	0	0	0	0	1	0	0	2	0	0	1	1	1	0	0	0	0	1	0	0	0	1	0	0	0	0	1	1	0	3	0	0	0	1	0	0	2	0	0	0	0	0	1	0	2	0	0	1	0	0	0	0	1	0	1	0	2	0	0	0	0	0	0	0	0	3	0	3	0	0	0	0	0	0	1	0	0	0	2	0	0	0	0	0	0	0	0	0	0	0	0	0	2	0	0	0	1	0	0	1	1	0	0	1	0	0	0	0	0	0	0	0	0	0	0	1	0	0	1	0	0	0	0	0	0	0	0	0	0	0	0	0	0	1	0	1	1	0	0	0	0	2	0	0	0	2	0	0	0	0	0	0	0	1	0	0	0	0	1	0	1	0	1	0	1	0	0	0	0	3	0	0	1	0	0	0	0	0	0	0	1	0	0	0	1	0	4	0	0	3	0	0	0	0	1	0	0	1	0	1	0	0	0	0	1	0	0	0	0	2	1	0	0	0	0	0	0	0	0	0	0	0	0	0	0	0	0	0	0	0	2	0	1	0	0	0	0	1	0	0	1	0	1	0	0	0	0	0	1	0	0	0	0	0	1	1	0	0	0	0	0	0	2	0	2	0	0	0	0	1	0	0	0	0	0	0	0	0	0	0	0	1	1	0	1	0	0	0	1	1	0	1	0	1	0	0	0	0	1	0	0	1	0	0	2	1	0	1	0	0	0	0	0	1	1	0	1	0	0	1	0	1	1	0	0	0	0	0	0	0	0	3	0	1	1	0	1	0	0	0	0	0	0	0	0	0	0	0	0	1	0	3	0	1	0	0	1	1	0	0	0	1	0	1	0	0	1	0	0	3	0	0	0	0	0	3	1	2	2	0	1	0	0	0	0	0	0	1	0	0	0	1	0	0	1	2	0	0	1	0	0	0	0	2	0	0	1	0	0	0	0	0	0	0	1	0	2	0	0	0	0	1	0	0	0	2	0	1	0	0	1	0	0	1	0	0	0	0	1	0	0	2	0	4	0	1	1	2	1	0	0	0	1	0	1	0	1	0	0	0	0	0	1	1	1	0	0	0	1	0	0	1	0	0	0	0	0	1	1	0	0	1	0	0	1	0	0	1	0	1	0	0	1	0	1	3	0	0	0	0	1	0	1	0	4	1	0	0	0	0	0	0	0	3	0	0	0	1	0	0	0	0	0	0	1	0	0	1	0	1	0	0	0	0	0	0	0	0	0	0	0	0	1	1	1	0	0	0	0	0	1	2	0	0	0	0	0	0	1	0	0	0	0	0	0	0	0	0	1	0	0	0	0	0	1	0	0	0	1	2	0	1	0	0	0	0	0	0	0	0	1	0	2	0	0	0	1	2	0	1	0	1	1	0	0	2	0	1	1	0	0	2	0	1	0	0	0	0	0	1	0	0	0	0	0	1	0	1	1	1	0	0	1	0	0	1	0	1	0	0	1	0
N0.HOG0010999	1	3	0	0	0	1	0	0	0	4	6	0	0	1	0	0	1	2	1	0	0	1	2	0	0	1	0	4	0	1	0	5	2	2	2	5	0	0	0	2	1	3	0	0	0	1	1	1	1	0	0	0	0	0	1	0	1	0	3	0	4	1	0	0	0	0	2	2	0	0	0	0	1	0	1	4	0	0	0	2	1	4	1	5	0	3	0	2	0	0	1	1	1	0	0	4	5	0	1	1	4	0	0	1	1	1	1	0	1	1	0	2	1	0	1	0	2	1	0	0	1	1	1	1	3	0	0	0	0	3	2	1	1	1	1	0	2	0	0	3	0	4	5	1	2	0	0	1	1	0	2	2	4	1	1	0	2	0	0	0	0	0	1	1	2	6	0	0	0	1	1	0	0	0	5	4	0	2	1	1	0	0	0	0	1	0	3	0	0	1	0	0	0	1	3	0	0	1	1	4	0	0	0	0	0	0	0	0	2	0	1	0	0	1	2	1	1	0	0	0	0	0	1	0	0	1	3	3	0	2	0	0	0	1	0	1	0	1	0	0	1	0	0	0	1	1	2	1	0	1	1	0	0	0	4	1	0	0	0	0	0	1	0	1	2	0	1	0	1	0	1	0	1	0	0	1	0	0	4	0	0	3	1	1	0	0	0	0	0	1	4	0	0	2	3	1	3	0	0	1	0	0	0	1	2	2	0	0	2	1	0	0	0	0	4	5	4	1	0	2	0	0	0	3	0	0	0	2	0	2	1	0	0	2	3	1	1	0	0	0	0	0	1	0	0	2	1	4	1	1	2	4	0	1	1	1	1	2	1	0	0	1	0	2	0	1	0	0	0	0	3	0	0	1	6	0	1	1	3	0	3	0	0	0	0	0	0	0	0	0	0	3	1	0	1	1	2	1	3	3	7	0	0	1	2	5	0	4	0	0	1	1	2	0	0	1	0	0	0	0	1	0	2	3	0	0	0	0	1	0	1	0	0	0	2	1	9	1	2	0	1	1	0	0	1	1	3	3	0	0	5	0	1	0	0	1	1	0	3	4	0	2	1	1	1	3	0	2	1	2	0	0	0	0	0	2	0	0	0	2	1	0	2	0	1	1	0	0	1	0	0	0	3	2	0	1	1	2	6	0	0	4	2	2	1	1	0	0	0	0	0	0	2	0	2	2	0	0	0	2	1	0	1	0	2	1	0	0	1	0	4	0	0	0	5	3	0	0	6	1	1	0	0	0	0	0	2	2	0	0	0	1	2	0	0	2	0	0	1	3	0	2	2	1	2	1	0	3	2	0	5	0	1	1	2	4	2	2	3	1	0	1	0	1	3	0	0	0	0	5	1	2	0	1	0	0	0	2	0	0	2	0	0	0	0	0	1	1	4	2	1	0	1	0	0	0	0	1	3	0	0	0	0	3	0	1	0	1	2	0	0	1	0	1	0	4	2	1	0	1	0	0	1	1	1	2	0	0	1	0	0	0	2	0	1	0	1	0	0	1	1	1	0	2	0	1	0	2	1	0	1	0	0	0	1	0	0	0	0	0	0	1	1	0	0	0	0	0	1	0	0	0	2	1	1	1	0	0	0	3	0	0	0	0	1	0	0	0	2	1	0	1	2	0	0	0	0	3	1	0	1	0	1	0	1	0	1	0	0	2	1	0	0	3	3	2	2	5	1	2	0	0	1	0	2	0	1	2	0	0	0	1	1	1	0	1	3	2	1	1	1	0	0	0	1	0	0	1	0	1	0	1	1	0	2	0	0	2	0	0	0	0	2	2	0	1	0	0	3	0	1	0	2	1	1	1	0	0	1	1	1	2	0	3	1	4	0	3	1	0	0	0	3	0	1	0	0	0	0	0	0	0	0	2	4	0	1	0	1	2	2	0	2	2	0	0	1	2	0	0	0	0	0	1	1	0	0	1	0	0	1	0	0	0	1	6	1	2	0	1	0	0	0	3	0	0	2	1	0	6	3	1	0	2	0	9	1	0	2	0	1	0	0	0	1	1	1	4	0	0	0	1	1	1	2	2	1	0	1	0	3	0	0	2	0	0	0	0	0	2	1	1	2	2	1	0	1	0	2	1	1	1	0	0	0	2	1	0	0	0	2	0	0	0	1	0	13	1	1	2	4	0	2	2	1	7	0	1	2	0	3	1	0	0	0	1	3	2	0	0	0	1	0	0	1	2	1	1	5	0	0	0	5	0	1	0	0	1	4	6	0	0	1	1	1	2	1	3	0	3	2	0	0	0	1	0	1	0	3	0	0	0	0	1	0	0	0	0	0	2	0	1	3	0	4	2	0	0	0	0	0	1	0	0	3	0	0	6	1	0	2	0	1	1	2	5	0	3	1	0	0	0	1	0	0	0	0	0	0	0	0	0	1	2	3	0	1	2	0	0	0	0	0	0	0	0	4	0	1	1	0	0	1	1	0	0	1	2	2	2	1	0	0	0	1	0	1	4	1	0	1	0	1	6	0	3	0	0	0	0	0	0	0	0	2	0	1	1	2	4	2	2	0	2	3	0	0	0	0	0	0	0	1	1	1	2	0	0	1	0	0	0	1	0	2	0	0	0	0	2	0	1	0	0	0	0	0	0	0	0	0	0	1	2	0	0	0	1	2	0	0	0	2	1	1	1	1	1	0	0	1	0	8	0	0	1	0	1	2	5	0	2	0	2	1	0	0	1	1	1	0	0	0	0	0	1	2	0	0	0	0	1	0	0	2	1	0	1	0	1	0	0	0	2	0	0	0	0	1	1	1	0	1	5	1	0	0	0	1	0	1	1	0	0	0	2	1	3	1	2	4	2	2	0	3	0	0	0	0	1	2	0	0	0	0	0	1	0	0	1	0	0	1	0	1	0	0	0	3	1	1	0	0	1	1	1	6	0	2	4	1	0	0	3	0	1	1	3	1	3	1	0	0	0	1	0	0	0	0	1	0	0	0	2	2	1	1	1	1	1	0	3	1	1	2	2	1	1	0	1	1	2	0	0	3	1	7	2	1	0	0	1	0	0	1	0	2	2	4	1	0	3	1	0	3	0	4	1	0	3	0	0	1	2	1	0	0	0	1	7	0	1	0	0	1	0	4	2	0	7	0	1	0	0	2	1	1	3	0	1	1	0	1	1	0	2	2	0	3	0	0	1	4	0	2	0	2	0	0	0	1	0	3	0	0	1	2	0	0	1	1	0	1	4	1	1	2	0	2	0	0	1	0	2	0	0	1	0	1	0	2	0	1	3	0	0	1	0	0	2	3	0	1	0	0	1	0	0	1	0	3	1	1	1	3	1	0	1	0	3	0	2	0	2	0	1	4	0	0	3	1	0	2	0	0	0	1	0	3	0	0	0	0	0	0	1	0	0	4	0	0	0	2	1	1	0	2	0	8	1	0	0	1	0	1	0	1	0	0	0	1	1	5	0	0	1	0	0	2	2	0	0	0	0	2	3	2	0	0	0	0	2	1	1	2	2	1	0	2	1	1	0	1	0	4	0	1	3	0	0	0	0	2	1	1	0	0	0	0	0	0	0	1	0	3	3	4	0	2	0	0	1	0	0	2	0	2	0	0	0	0	3	1	0	1	0	0	0	1	3	1	1	2	0	0	0	0	1	1	2	0	1	4	1	0	1	2	0	1	1	2	5	2	0	1	0	0	2	0	0	0	0	0	2	1	0	0	1	0	0	2	1	0	1	1	0	0	2	0	0	0	3	0	0	0	1	1	0	1	1	0	1	0	1	0	0	0	0	0	1	3	2	0	3	0	0	3	1	2	1	0	4	0	0	3	0	0	2	0	3	0	0	0	0	2	1	0	7	0	1	0	0	1	0	0	0	0	1	0	0	1	1	0	0	4	0	3	1	3	5	1	0	0	1	2	1	1	0	1	3	0	2	0	0	1	0	0	0	2	4	0	1	0	1	1	1	1	0	0	0	2	0	0	1	0	0	1	2	1	0	4	1	3	0	0	5	0	0	0	0	0	4	0	1	0	3	2	0	1	1	5	0	0	0	0	3	1	0	6	0	0	0	0	3	0	4	2	1	1	3	1	1	0	0	4	0	0	0	1	0	2	0	3	0	0	0	3	1	0	0	2	0	1	0	0	0	1	2	0	1	1	0	0	1	0	0	2	2	0	0	0	1	0	6	0	1	1	2	2	4	0	0	0	0	1	4	2	3	1	1	1	1	3	0	0	1	0	1	0	1	3	2	0	2	1	0	1	1	3	2	1	0	0	1	3	1	0	0	0	0	0	2	0	2	1	0	1	1	0	1	4	2	0	0	0	1	2	0	0	0	3	0	1	0	0	0	1	1	1	0	0	1	0	1	1	1	0	1	0	1	0	0	0	0	0	0	1	1	0	0	0	0	3	2	2	2	1	6	1	7	6	0	0	1	3	2	2	0	0	1	1	0	0	0	4	1	5	0	3	0	0	0	0	1	1	1	0	1	0	0	0	0	0	0	1	1	0	3	0	0	0	3	0	1	1	1	0	0	0	0	2	0	4	0	2	0	2	2	2	3	0	2	1	3	1	1	0	0	0	0	1	0	0	0	3	0	1	1	0	1	1	0	1	2	0	0	1	1	6	3	0	0	1	0	5	4	1	0	0	0	1	2	0	0	1	1	2	4	1	0	0	0	1	1	2	1	1	1	0	1	0	0	0	1	0	2	1	0	0	1	1	2	2	0	2	1	0	1	0	2	0	1	0	1	1	1	0	1	0	1	1	2	0	1	0	0	2	0	0	0	0	0	1	1	0	0	0	4	2	0	3	0	1	3	0	3	2	0	0	3	0	3	0	0	2	1	2	1	2	0	0	5	0	1	1	0	4	0	0	0	1	0	0	0	0	0	0	0	0	1	1	2	2	0	0	1	0	0	0	0	0	1	0	0	0	0	1	0	0	3	0	0	0	5	0	3	0	0	0	3	0	0	0	0	0	0	1	0	4	2	3	0	0	1	0	0	0	1	1	1	0	0	0	1	1	0	0	0	0	2	2	0	2	1	1	3	1	0	0	2	1	0	0	2	0	0	0	2	0	0	1	0	0	1	0	0	0	0	0	1	0	1	0	1	0	2	3	0	1	2	1	1	0	1	1	0	0	1	0	0	2	1	1	2	0	0	4	3	0	1	0	0	0	0	0	2	3	0	3	1	2	1	0	2	2	0	0	3	1	0	0	0	2	3	0	2	4	1	1	0	4	0	3	5	0	4	0	2	0	0	2	1	2	1	0	0	1	0	0	0	2	0	2	0	1	0	1	3	0	2	0	0	1	2	0	0	0	0	1	0	1	0	1	1	0	2	0	3	1	0	0	1	0	0	0	0	1	3	0	0	0	0	0	0	1	2	0	0	0	1	2	0	0	1	3	0	3	2	1	0	0	3	1	9	0	0	0	0	2	0	3	2	0	0	3	0	1	0	1	0	0	1	0	1	0	0	0	0	0	3	2	0	0	3	0	2	2	1	3	0	0	2	0	1	2	0	0	0	0	0	2	1	0	0	0	0	0	0	3	2	0	1	0	0	1	1	0	0	0	0	0	0	2	1	0	1	2	1	0	2	0	2	1	1	0	1	0	0	4	0	0	1	0	1	1	0	2	0	0	0	0	1	0	2	2	1	1	6	2	0	2	0	1	4	6	4	0	1	0	0	0	0	2	0	1	0	2	0	2	0	0	1	1	4	0	2	0	0	1	1	4	1	4	0	0	0	2	0	1	2	0	3	0	0	2	4	1	0	0	1	0	4	2	1	4	1	1	0	0	0	1	0	1	0	1	1	0	2	2	1	0	7	1	2	0	0	0	0	0	2	2	1	0	2	0	1	0	0	1	0	1	1	0	2	2	0	0	1	2	1	1	1	0	0	0	1	1	0	0	0	1	0	0	1	0	2	1	0	2	4	5	1	0	1	0	1	0	1	1	0	0	1	1	1	4	1	0	0	0	0	2	0	0	0	0	2	0	1	2	1	1	0	1	0	8	1	3	0	2	1	0	0	0	1	0	0	1	1	0	0	0	0	7	0	3	0	1	0	1	0	1	0	1	3	1	0	2	0	0	0	0	0	0	0	2	2	1	1	0	0	0	0	0	0	0	0	0	1	1	0	1	0	1	0	2	0	2	1	1	0	1	1	0	2	1	0	0	0	0	0	6	1	2	2	2	0	1	0	0	5	2	3	1	0	0	0	4	3	0	0	3	0	0	1	0	1	0	1	1	2	1	1	3	0	0	1	0	2	4	1	0	2	2	0	1	0	1	0	1	3	2	0	1	0	1	0	1	1	1	0	1	0	1	0	0	1	2	1	0	1	2	1	3	0	1	0	1	0	3	1	2	0	0	3	5	1	1	1	1	0	2	0	0	0	0	0	2	1	0	0	0	0	1	3	0	2	3	0	3	4	5	0	0	0	0	0	1	0	0	1	1	0	2	0	0	0	2	1	3	0	2	2	4	0	0	0	0	0	0	1	2	0	1	5	0	1	1	0	2	0	0	0	0	2	1	0	0	0	2	0	0	0	0	2	0	2	1	0	0	0	0	0	0	0	0	3	1	0	0	2	2	0	2	1	0	1	1	0	2	1	1	0	0	0	1	1	0	0	0	0	1	0	4	0	0	0	0	0	0	2	1	1	0	2	0	1	3	1	0	0	0	0	2	3	1	3	0	3	0	1	1	2	1	1	0	2	8	1	0	1	5	0	0	0	1	1	0	1	5	2	1	1	1	0	2	4	0	0	4	3	1	1	0	0	2	0	0	0	0	0	0	0	0	0	1	0	2	0	1	2	0	1	1	1	1	0	2	0	1	0	1	0	0	0	1	5	0	0	0	0	0	1	2	0	0	1	0	7	2	1	1	1	2	1	1	0	0	0	0	0	1	3	2	2	1	2	1	1	0	0	2	4	0	0	2	1	4	0	1	0	0	2	2	0	1	0	0	1	1	5	1	7	1	0	0	1	2	1	0	1	7	0	2	0	0	0	0	1	0	1	0	0	2	0	0	0	1	0	0	0	1	5	1	1	0	1	0	3	2	0	1	0	0	2	1	0	3	7	0	1	0	1	0	1	2	2	1	0	1	1	5	0	0	1	0	1	2	1	3	1	0	1	0	2	0	0	2	0	0	1	1	0	0	0	0	1	4	0	0	0	2	2	1	3	1	0	0	1	0	0	1	0	0	0	0	3	2	1	1	1	2	0	0	1	0	0	1	1	0	0	1	2	0	0	0	1	1	4	0	0	1	1	4	2	2	5	0	0	2	0	3	0	2	0	0	0	1	1	1	0	0	0	1	0	0	0	1	0	2	0	4	2	1	5	0	1	0	0	0	0	1	5	1	0	0	1	0	0	0	0	0	0	0	0	0	1	0	0	1	5	0	2	1	2	2	0	1	1	0	0	7	1	4	0	1	0	2	0	4	1	0	2	0	2	0	0	0	0	1	1	0	1	0	3	0	1	0	0	0	2	0	0	1	0	0	0	0	0	1	0	3	1	0	0	1	0	0	1	0	0	0	1	0	3	1	0	1	1	2	1	0	0	0	0	1	1	1	0	1	1	0	2	0	0	0	0	0	2	2	2	2	2	1	0	1	2	0	0	0	0	0	2	4	0	1	0	0	0	0	0	1	0	0	0	5	0	2	1	1	0	0	0	0	0	0	0	2	1	1	0	2	0	0	3	1	0	1	2	1	1	3	0	0	4	2	1	0	0	0	0	7	1	1	4	0	1	1	2	0	0	0	0	0	1	1	0	0	1	2	0	0	1	0	0	1	0	0	2	0	0	0	0	1	3	2	2	0	0	1	0	2	0	1	0	0	0	0	0	0	1	0	0	0	0	1	0	0	0	2	0	3	1	1	1	0	0	0	1	2	0	0	3	2	0	0	1	0	1	2	1	3	0	8	0	0	3	1	1	1	0	0	0	2	1	0	1	1	2	0	1	1	0	3	3	3	1	0	0	0	1	0	5	0	1	0	0	0	0	1	8	1	3	1	0	0	1	0	1	1	0	0	2	1	0	0	2	1	1	0	0	7	0	0	1	0	2	1	4	0	0	0	1	3	0	5	0	2	0	0	0	0	3	2	1	0	2	0	0	0	0	0	3	0	1	0	1	2	1	0	3	0	2	3	0	3	0	1	0	0	2	0	0	3	1	0	0	0	1	0	1	0	0	0	0	0	0	0	2	0	1	0	4	0	2	2	0	1	1	0	0	1	0	0	6	0	1	0	0	0	0	0	1	1	0	0	0	0	0	0	1	0	0	2	0	2	3	0	0	3	5	0	0	0	2	0	4	2	2	3	1	3	0	2	0	0	0	3	1	0	0	1	0	0	4	1	0	3	0	1	0	0	0	4	3	0	1	4	4	1	0	1	0	3	4	0	0	2	1	0	5	0	0	0	0	1	0	1	4	0	1	1	4	0	0	1	0	5	0	0	1	0	0	0	1	1	2	2	4	0	0	0	0	0	0	2	0	1	1	0	1	0	0	2	0	2	0	1	0	1	0	2	0	0	0	4	1	0	1	0	1	5	0	0	2	2	1	0	0	0	2	0	1	0	1	1	0	0	0	0	0	1	3	0	0	0	0	0	0	0	2	1	2	0	2	1	0	0	0	0	1	0	0	0	0	1	1	2	2	0	0	0	2	0	1	0	7	1	0	0	0	1	0	0	0	0	1	2	1	0	0	0	0	0	0	0	0	0	0	0	0	1	0	0	0	0	0	0	4	2	2	0	2	0	2	1	1	0	0	0	2	0	1	0	0	0	2	0	1	0	0	4	1	0	4	1	0	2	0	0	1	0	0	0	0	0	0	2	1	0	6	0	1	2	2	1	4	0	0	2	0	3	0	0	1	0	0	3	0	2	0	1	0	1	0	0	2	1	0	2	1	2	1	1	0	0	0	0	1	2	0	0	0	3	0	0	1	0	1	3	0	2	2	0	4	5	2	0	0	0	0	0	0	1	2	2	0	0	2	0	1	2	0	3	0	0	0	0	1	0	1	0	0	2	4	3	0	1	2	0	0	1	0	3	2	1	1	3	0	0	0	1	1	0	1	0	0	1	0	0	0	0	0	0	1	0	0	3	0	0	0	7	4	1	1	0	0	0	3	1	2	0	1	3	0	4	1	2	0	3	4	1	0	2	0	2	1	1	1	1	0	1	0	1	0	0	0	0	0	0	0	3	3	0	2	1	1	0	1	1	0	0	2	0	0	0	0	2	0	0	0	1	0	0	0	1	2	0	0	0	0	1	0	0	1	1	0	1	2	0	0	1	2	4	0	0	0	0	1	2	1	0	0	0	0	0	0	2	1	0	1	5	1	4	0	2	1	2	0	0	0	2	0	1	1	2	1	2	1	0	0	0	0	1	1	2	1	0	0	0	0	3	1	1	1	1	0	0	3	0	1	3	1	1	1	0	0	1	0	2	1	0	4	0	1	0	0	0	0	1	0	0	0	0	3	0	0	0	0	0	1	1	0	1	0	2	0	0	0	4	3	0	0	1	0	0	1	0	1	0	0	0	1	1	1	4	0	0	3	0	1	2	2	1	0	2	1	6	1	4	4	0	2	0	0	0	0	1	0	0	1	0	2	2	1	2	0	0	1	0	0	0	1	2	0	2	0	2	0	0	0	0	2	3	0	0	0	0	1	0	4	1	0	1	0	0	0	2	0	1	0	0	1	2	0	0	0	1	0	0	2	1	0	0	3	1	0	1	2	1	1	3	1	1	4	0	1	1	0	0	6	1	0	0	0	0	1	1	0	0	0	0	1	0	2	1	2	0	1	1	2	1	0	0	2	0	0	0	2	3	1	2	1	0	0	3	2	0	2	0	0	2	1	2	2	0	0	0	1	0	3	1	0	0	1	2	0	2	0	0	0	4	2	0	1	2	0	2	1	0	0	1	0	2	0	0	5	0	4	0	6	0	1	0	2	2	0	1	0	2	3	0	1	1	1	0	0	2	1	2	0	0	3	1	0	0	7	0	0	1	0	0	1	1	4	1	1	1	2	1	0	3	1	0	0	0	1	1	2	0	4	4	1	0	1	3	1	0	0	0	1	0	0	0	1	1	2	0	6	0	6	0	0	2	0	0	2	1	0	0	4	1	6	0	1	0	1	1	3	1	0	0	0	6	0	0	2	0	1	0	1	0	0	0	0	0	0	0	1	1	0	1	0	2	1	1	0	1	0	0	1	1	0	4	0	1	0	3	4	0	1	1	0	1	0	0	0	0	0	0	1	2	0	1	1	2	4	1	0	4	0	0	3	0	0	4	0	3	0	1	2	2	4	1	0	0	3	0	4	0	0	0	0	1	2	2	0	0	0	0	0	0	2	1	0	1	1	1	0	0	0	1	8	0	2	0	2	0	0	1	0	0	0	0	0	3	1	3	0	2	0	0	2	0	0	2	1	0	0	0	4	1	3	4	0	1	0	2	1	1	0	1	0	0	2	7	0	2	4	0	0	2	0	2	1	0	4	0	0	3	2	0	1	0	0	3	1	1	0	0	0	1	0	2	0	1	0	3	0	1	0	0	1	0	1	1	1	0	5	1	3	4	0	3	1	2	0	0	0	0	1	0	0	3	2	1	6	0	0	1	1	2	4	0	0	0	2	1	1	1	0	0	0	0	0	0	0	3	0	1	2	0	0	1	1	0	0	1	0	0	0	0	1	1	0	4	0	0	0	2	0	0	0	2	3	1	0	3	0	0	0	0	0	4	0	0	0	1	1	0	1	2	0	1	0	0	2	0	0	1	0	0	1	1	0	1	0	0	0	0	0	0	0	0	2	1	1	0	4	0	2	3	5	3	1	0	7	1	2	3	1	2	2	0	0	0	1	1	0	2	0	0	4	0	1	3	0	4	0	0	2	2	0	0	0	0	1	0	0	0	0	1	1	2	0	0	1	0	0	1	1	3	1	0	1	1	1	0	0	1	1	2	3	1	0	0	0	0	2	3	5	1	1	2	2	2	0	3	0	0	1	4	2	2	3	0	0	1	0	0	9	0	0	0	1	1	1	1	2	0	0	0	4	2	0	1	1	0	0	1	0	0	1	1	2	1	4	2	1	0	0	0	1	0	2	0	0	1	2	0	1	0	1	2	1	3	0	0	4	3	6	1	0	3	0	4	3	0	1	1	0	1	1	2	0	7	0	1	0	0	0	0	0	0	1	3	0	1	2	0	1	0	0	2	0	0	1	2	0	4	0	2	0	0	0	1	1	1	3	0	0	0	2	2	0	2	1	0	3	0	0	2	0	0	1	0	4	3	0	0	0	0	2	0	0	2	2	1	0	0	1	0	0	0	1	1	1	0	1	0	0	1	0	1	0	0	1	1	0	1	0	1	1	1	0	1	0	1	0	0	5	1	0	3	0	0	1	3	0	2	0	1	0	1	1	0	0	0	3	1	0	3	0	0	5	4	0	0	1	2	5	1	2	0	0	1	0	1	2	0	5	1	0	0	0	4	7	0	0	2	0	0	0	1	0	0	0	0	0	1	3	4	4	0	0	0	2	0	0	0	0	1	0	2	0	1	7	0	1	4	0	0	0	0	1	1	3	1	0	0	2	0	2	2	1	0	0	0	0	1	0	0	0	3	0	0	0	0	0	1	2	0	2	0	8	0	2	0	1	0	0	1	0	2	0	0	1	0	7	0	2	0	1	0	0	3	2	0	1	1	0	1	0	0	0	0	1	0	0	0	3	0	1	0	2	2	1	1	3	1	0	1	0	0	0	1	0	0	1	1	0	1	1	0	2	0	1	1	1	0	0	3	1	0	4	1	2	2	0	2	0	0	0	0	1	1	1	1	0	0	1	1	1	1
N0.HOG0008976	0	1	0	0	1	0	0	0	0	0	0	0	3	1	0	0	0	1	0	0	0	1	0	1	0	0	0	2	1	0	0	1	2	1	1	0	0	0	1	0	1	0	2	0	1	0	1	1	0	0	1	0	0	0	0	2	1	0	0	1	0	1	0	1	1	0	3	2	0	0	0	0	0	0	1	0	1	0	0	1	2	0	2	0	0	0	0	2	0	0	0	0	1	0	1	1	1	1	2	1	1	1	1	0	0	0	0	0	0	0	6	0	1	0	0	0	3	0	0	0	1	1	0	0	0	0	0	0	1	0	1	0	0	1	0	0	2	0	0	0	0	0	1	0	0	0	0	1	0	0	0	0	0	1	1	0	0	0	1	0	0	0	0	0	0	0	1	1	0	0	0	0	0	1	1	2	0	0	1	0	0	1	0	1	1	0	1	0	0	1	1	0	0	3	0	0	0	1	0	1	3	1	0	0	0	0	0	0	0	1	0	0	0	2	0	1	1	1	0	1	0	0	2	0	0	1	0	1	0	1	1	1	0	1	0	0	1	0	0	2	1	0	0	0	1	1	1	1	0	1	0	0	0	0	0	0	0	1	2	0	1	1	0	0	0	1	0	0	0	0	1	0	0	0	2	0	0	0	0	0	0	0	0	0	0	1	0	0	0	0	0	0	1	0	0	0	0	0	0	0	1	1	0	0	0	0	0	0	0	2	0	0	1	0	0	0	2	0	0	3	2	0	0	0	0	0	0	0	2	0	0	0	0	0	1	0	0	0	0	0	0	1	1	1	0	0	0	0	3	0	1	0	0	2	2	0	0	0	0	0	0	1	0	0	0	0	0	0	0	0	1	0	0	0	1	0	0	0	0	0	0	1	0	0	0	0	0	0	0	1	0	0	1	0	0	0	2	1	1	2	1	1	2	3	0	0	0	0	1	0	2	0	1	0	1	0	1	0	1	0	0	0	0	0	0	3	0	0	0	0	0	0	0	1	2	0	0	2	0	0	0	0	0	0	1	0	2	1	0	1	1	0	2	1	0	1	0	0	0	1	0	1	0	1	1	0	0	0	0	1	2	0	1	0	0	0	1	1	2	3	1	0	0	2	1	1	0	0	0	0	0	0	0	0	0	0	0	1	4	1	1	0	1	0	0	1	0	0	1	0	0	0	0	0	0	3	0	0	1	0	1	2	0	0	0	1	0	0	0	0	0	0	0	1	0	0	1	0	0	0	0	0	0	0	1	3	0	1	0	1	1	0	0	2	0	0	0	2	0	0	0	0	0	0	2	0	0	0	0	0	0	0	1	0	1	3	2	0	0	0	0	0	0	0	3	1	0	1	1	2	2	1	0	0	0	0	0	0	1	0	0	0	0	0	0	0	2	0	0	0	0	1	1	0	0	0	0	0	0	1	0	0	0	0	1	0	0	1	0	0	2	0	0	0	0	1	2	0	0	4	0	0	1	0	0	0	0	0	1	2	0	1	0	0	0	0	1	0	0	0	1	0	0	0	2	0	0	1	1	1	0	0	0	0	1	0	0	0	0	0	0	2	1	0	0	0	1	0	0	0	0	1	2	0	0	0	0	0	0	1	0	0	2	0	0	0	0	1	2	1	0	0	1	0	0	0	2	1	3	0	1	0	2	0	0	0	0	0	0	0	0	2	0	3	0	0	1	2	0	0	0	0	0	0	0	0	0	0	2	1	0	0	0	0	0	0	1	0	0	1	2	0	0	0	0	1	0	0	0	1	0	0	0	0	0	1	0	0	1	1	0	0	0	0	0	0	0	0	1	0	0	0	0	0	1	0	0	0	1	3	1	1	0	0	1	0	0	1	0	0	1	0	0	0	0	0	0	0	1	0	2	0	0	0	1	1	1	0	0	0	0	1	0	1	0	0	1	0	0	0	2	1	1	1	0	1	0	3	0	0	0	0	2	0	0	0	0	0	0	1	0	2	0	0	0	2	0	0	0	1	0	0	1	1	0	0	0	0	2	0	0	0	0	0	0	1	0	1	1	0	0	1	0	0	0	1	0	2	0	0	1	1	1	0	0	1	0	1	0	0	0	2	0	2	1	0	0	0	0	1	0	1	0	0	0	0	1	0	0	0	2	0	0	0	1	0	0	2	0	0	0	0	0	0	0	0	0	0	4	0	0	0	1	0	0	0	0	0	0	0	1	1	0	0	0	0	2	1	1	0	0	0	0	0	1	1	0	0	1	1	0	0	1	0	0	0	0	0	0	0	5	0	1	0	2	0	0	0	4	0	0	0	0	0	0	1	1	0	2	0	0	1	0	2	0	1	0	1	2	0	0	0	0	0	0	0	0	0	0	0	2	0	0	0	1	2	0	0	2	0	0	0	0	2	0	0	0	0	0	2	0	1	1	2	0	0	0	0	1	0	0	0	0	0	0	0	1	0	2	1	0	1	1	0	2	1	0	0	1	0	0	3	0	1	1	1	0	0	1	0	1	0	1	0	0	0	1	0	0	0	0	1	0	0	0	0	2	1	0	0	2	0	0	0	0	0	0	0	0	1	1	0	0	1	1	0	0	1	0	0	0	0	3	0	0	0	0	1	0	0	1	0	1	0	1	0	0	0	0	0	0	0	0	0	0	0	1	0	2	0	0	1	2	1	0	0	0	0	2	2	0	0	4	1	0	1	0	2	1	0	0	0	2	2	0	1	2	0	0	0	0	0	0	1	0	0	0	0	0	0	0	0	0	1	1	2	0	0	0	1	1	0	0	0	1	0	0	0	0	0	0	0	0	0	2	0	1	0	1	0	0	1	0	0	0	4	0	1	0	1	1	0	1	0	0	0	0	3	0	1	1	1	0	0	0	0	0	1	0	0	2	1	0	0	0	0	0	0	1	0	0	0	0	2	1	0	0	1	1	1	0	0	0	0	0	1	2	2	1	2	0	0	0	1	0	0	0	1	0	1	0	3	0	2	0	0	0	0	0	0	0	0	0	0	1	3	1	0	0	0	0	0	0	1	0	1	1	0	2	0	0	4	0	1	0	1	2	0	3	1	1	1	0	0	2	0	0	2	1	0	0	1	0	1	0	0	0	0	1	0	0	0	0	2	1	1	1	0	1	0	0	0	1	0	2	0	0	0	0	0	1	0	0	1	1	0	0	1	0	0	2	0	1	0	0	1	1	0	0	0	2	0	2	0	1	1	0	0	0	0	0	0	1	0	0	1	0	0	0	1	0	3	0	0	0	0	1	0	0	0	0	0	3	2	0	0	0	0	0	0	0	0	1	0	0	1	0	1	0	0	1	1	0	0	0	0	0	0	0	5	0	0	0	3	0	0	0	0	1	1	0	0	1	1	0	1	1	0	1	0	1	0	0	0	2	0	0	0	0	0	0	0	0	0	0	0	0	0	0	0	0	1	0	0	0	2	0	2	1	0	0	0	1	0	0	0	0	1	0	0	1	0	1	0	1	0	1	0	0	0	0	1	1	1	0	0	0	0	1	0	1	1	0	0	0	1	0	2	1	0	0	0	2	0	1	1	0	0	2	0	0	0	0	0	3	0	3	0	0	1	0	2	0	0	0	0	0	0	0	0	0	0	0	0	1	1	0	0	0	0	1	1	0	0	0	1	2	2	1	2	0	0	3	1	0	0	1	0	0	0	1	0	0	0	2	1	0	1	0	0	0	2	1	0	0	0	0	1	1	1	0	0	0	0	1	0	0	0	0	0	0	0	1	0	1	0	0	0	0	1	0	2	0	0	0	1	1	0	0	1	0	2	0	1	0	0	0	0	0	2	0	0	1	0	0	0	1	1	0	2	0	0	1	1	2	0	2	0	0	0	1	0	0	1	0	0	0	0	1	0	0	0	1	0	0	0	2	0	0	1	1	0	0	1	0	0	0	0	1	1	0	1	0	0	1	0	0	0	0	0	1	0	0	0	0	1	0	0	4	0	0	0	0	0	0	1	1	3	1	0	1	0	0	0	0	1	0	1	0	0	0	0	0	1	2	0	0	0	0	2	1	0	0	0	0	0	1	0	0	0	0	0	0	3	0	1	0	1	1	2	2	1	0	0	1	0	0	0	3	0	0	0	0	2	0	0	0	1	0	0	2	1	1	0	1	1	0	1	1	2	3	1	0	0	0	1	0	0	1	1	0	0	1	0	1	0	0	0	1	0	1	0	0	0	0	0	2	0	0	0	1	0	0	0	2	1	0	0	0	0	0	1	0	1	0	0	0	1	0	0	1	0	0	0	1	0	0	0	0	0	0	0	0	0	0	1	0	0	0	0	0	0	0	2	0	0	0	0	0	0	1	0	0	0	0	0	0	0	1	0	1	3	0	0	0	0	0	0	3	0	0	1	0	1	0	0	0	1	1	1	0	0	0	0	0	0	1	0	0	0	0	0	0	0	0	0	1	0	0	0	1	1	0	0	0	0	0	0	1	0	0	0	0	0	0	1	0	0	1	0	0	1	0	0	0	0	1	0	0	0	0	0	0	0	0	4	0	0	0	0	0	0	0	0	1	0	0	0	1	2	1	0	0	0	1	0	0	0	0	0	1	0	0	0	0	2	1	0	0	1	2	0	3	2	1	1	0	0	0	0	0	0	2	1	1	0	0	3	0	0	0	0	0	1	0	1	0	0	1	0	0	1	0	0	0	1	0	1	0	1	1	0	0	1	0	1	1	0	0	0	0	0	1	0	1	4	0	1	0	0	1	0	3	0	0	0	1	0	0	0	0	0	0	1	1	0	0	0	0	1	0	0	1	0	0	3	0	1	0	0	1	0	0	0	0	4	1	0	0	2	0	0	1	0	1	0	0	0	0	0	0	0	0	0	0	0	1	1	1	0	0	0	0	0	0	0	1	1	0	0	0	1	0	0	0	0	1	0	0	0	0	0	0	0	0	1	1	0	0	0	0	0	0	0	1	0	0	0	0	1	1	1	0	0	0	2	0	1	2	0	0	2	0	1	0	0	0	1	0	0	0	1	1	0	0	0	0	1	0	1	0	1	0	1	0	1	0	0	0	0	0	1	1	0	0	0	1	0	1	1	0	0	1	1	0	0	2	0	2	1	0	0	0	1	0	0	0	0	1	0	0	0	0	0	0	0	0	0	0	0	2	0	3	2	3	0	0	0	0	1	0	0	0	0	0	0	1	0	0	0	0	0	0	2	0	1	0	0	0	0	2	1	0	0	0	1	0	2	0	1	0	0	0	2	0	1	0	0	1	0	0	0	0	0	1	0	0	0	0	0	1	0	2	0	0	0	1	0	0	0	0	0	0	0	0	0	1	2	1	0	0	0	0	0	0	0	0	1	0	0	0	0	1	2	0	0	0	2	0	0	0	0	0	1	0	2	0	0	0	0	0	1	0	0	0	1	0	0	0	0	0	1	0	1	0	0	0	0	0	0	0	1	0	0	1	0	0	0	0	0	0	4	2	0	1	0	0	2	0	0	0	1	2	0	0	0	1	0	0	0	1	2	0	1	1	0	0	0	0	0	0	1	0	0	1	0	0	0	2	1	0	0	1	0	1	1	2	0	1	1	0	0	0	0	0	0	0	1	0	0	1	0	0	0	0	0	0	1	0	0	1	0	0	0	1	0	0	0	0	1	1	0	0	0	0	0	0	2	0	0	7	0	0	1	0	0	0	0	0	0	0	0	1	0	0	0	0	0	0	1	0	2	0	0	0	0	0	0	0	0	1	0	0	2	0	0	2	1	0	0	0	0	0	0	0	4	0	0	0	0	0	0	0	0	4	0	0	0	0	1	0	0	0	0	0	0	1	0	0	1	0	0	0	0	0	1	0	0	0	0	0	0	0	1	0	0	1	0	1	1	2	3	0	0	0	0	0	2	0	0	1	1	0	0	1	1	1	0	0	0	0	0	1	0	0	1	0	0	1	2	0	1	0	1	0	2	0	0	2	0	0	0	0	0	2	0	2	0	0	1	1	0	0	0	0	0	0	0	1	0	0	0	3	1	0	1	1	0	1	0	1	0	0	0	0	2	0	0	0	0	0	0	2	0	0	0	1	0	0	0	2	1	2	1	1	0	0	0	0	0	1	1	1	0	2	1	0	0	0	1	1	1	1	1	1	0	0	0	0	0	2	0	1	0	1	0	3	1	0	1	0	0	0	0	0	1	0	1	0	0	0	0	1	1	0	0	0	0	0	3	1	1	0	0	0	0	1	2	0	0	3	0	0	0	0	1	0	0	0	0	1	1	0	1	1	0	2	4	1	0	0	0	1	0	0	0	1	0	0	0	2	0	1	1	0	0	0	2	0	0	0	0	0	0	0	0	0	0	0	1	2	0	1	0	0	2	0	0	1	0	1	0	0	1	1	0	0	1	0	2	0	1	0	0	1	0	0	0	1	0	1	1	0	0	0	0	2	0	0	3	1	0	0	1	1	1	0	0	0	0	0	0	1	0	1	1	1	0	0	0	2	0	0	1	0	0	0	1	1	0	1	0	0	0	0	0	0	1	3	0	0	0	0	1	0	0	2	0	3	0	0	1	0	0	0	2	0	2	0	0	0	0	1	2	0	0	0	0	0	0	0	0	0	0	0	1	0	1	1	0	0	0	0	0	0	1	0	2	0	0	1	0	0	3	1	0	0	0	0	0	2	2	1	0	0	0	1	0	1	0	0	1	2	0	1	0	0	1	0	0	0	1	0	0	0	0	0	0	1	1	1	0	1	0	0	2	0	0	2	0	1	0	0	1	0	0	0	0	0	1	1	0	2	1	2	0	0	0	0	0	0	0	0	0	0	0	0	0	0	0	0	0	0	0	0	0	0	0	1	2	2	1	0	1	0	1	0	0	0	2	0	0	2	1	1	1	0	0	0	1	0	0	2	0	0	0	0	0	0	0	0	0	2	1	0	1	0	1	0	0	0	3	0	0	0	2	2	0	0	0	0	0	1	0	0	0	0	0	0	1	0	1	0	1	1	0	1	0	1	0	1	1	0	0	0	1	0	0	0	0	0	0	1	1	1	1	1	0	0	0	2	0	0	0	0	1	0	0	0	0	0	0	1	1	0	0	1	0	0	1	0	0	0	0	0	0	0	0	2	1	2	0	0	3	2	0	1	0	3	0	0	0	0	3	0	0	1	2	4	1	0	0	0	0	0	2	1	1	0	0	0	0	0	2	0	0	0	2	0	0	0	0	0	1	2	1	2	0	2	0	0	1	0	0	0	0	2	0	0	0	0	0	0	0	0	1	0	2	3	1	1	0	1	0	0	0	0	2	1	0	0	0	0	0	2	2	2	1	0	0	1	0	0	0	0	0	0	2	0	0	0	2	0	2	0	1	0	0	0	0	0	0	1	1	0	0	0	0	1	1	0	0	0	0	0	1	1	0	0	0	0	0	1	1	0	0	0	0	0	2	1	1	1	0	0	0	1	0	0	1	1	0	0	1	0	0	0	1	1	0	0	0	1	0	0	0	0	0	0	1	0	0	0	0	0	0	0	0	1	0	1	1	2	1	0	0	0	2	1	1	1	1	0	1	0	0	2	1	0	0	0	0	0	0	0	0	3	0	1	0	0	0	0	0	1	0	1	0	0	1	0	0	1	0	1	0	0	0	1	0	1	0	1	0	0	3	0	0	0	1	0	0	0	0	0	1	0	0	2	1	1	0	1	0	0	0	0	0	0	0	0	0	0	0	1	0	1	0	0	0	1	1	0	2	0	0	2	0	0	0	0	0	2	0	1	2	2	0	0	2	0	0	2	0	1	0	0	0	1	1	0	0	0	0	0	0	0	0	0	0	2	0	0	0	0	1	1	1	0	0	0	0	0	1	0	0	0	0	1	0	0	2	0	0	0	0	0	0	0	0	0	1	0	0	0	0	0	1	0	1	0	4	1	0	3	0	0	0	2	0	1	1	0	1	0	2	3	0	0	0	1	0	0	0	0	0	1	1	0	0	0	0	0	0	2	1	1	2	1	1	0	0	0	0	1	0	1	0	0	0	1	0	1	0	0	0	0	0	1	0	0	0	0	0	0	0	1	0	2	2	1	0	1	1	0	0	2	0	0	0	0	1	0	1	0	0	2	0	0	0	1	3	1	0	1	0	0	1	0	0	1	0	1	1	0	0	0	0	1	0	1	0	1	0	2	0	0	0	0	0	0	0	2	0	0	0	1	0	0	0	0	0	1	0	0	0	0	0	1	0	1	1	0	1	1	0	0	0	0	1	1	0	1	1	0	2	0	0	0	0	1	1	1	1	0	0	0	0	0	1	0	0	1	1	0	0	0	0	1	0	0	0	0	1	0	1	0	0	2	0	0	0	1	1	1	0	2	0	2	0	0	0	0	2	1	0	0	0	0	0	0	0	1	0	0	0	1	0	1	0	1	0	0	0	0	0	1	1	0	0	0	0	1	0	1	0	0	0	0	1	1	0	1	0	0	0	3	0	0	0	0	1	2	0	2	2	3	0	0	0	2	0	0	0	0	0	0	0	0	2	2	1	1	0	1	1	1	0	0	0	0	0	0	1	1	0	0	0	0	0	0	1	0	3	2	2	0	0	0	0	0	1	0	3	0	1	0	0	0	0	0	0	1	0	0	0	1	0	1	0	1	2	1	1	0	0	0	0	0	0	1	0	2	4	0	0	2	0	2	0	1	0	0	0	0	0	1	0	1	0	0	0	0	1	2	0	1	1	0	2	0	0	0	1	0	2	0	1	0	0	0	0	0	0	0	0	0	1	2	0	0	0	0	0	2	0	0	0	3	1	0	0	0	0	1	1	0	1	1	0	0	0	0	2	1	0	1	0	0	1	0	1	0	0	1	1	1	0	0	0	0	1	1	0	2	1	1	0	0	0	0	2	0	0	0	0	0	0	0	0	0	1	1	0	0	1	0	0	0	0	0	0	0	0	1	0	0	1	0	1	1	0	1	0	0	1	1	0	0	0	0	3	0	0	1	1	1	0	0	1	0	0	1	1	0	1	0	0	0	0	0	0	1	0	0	0	0	2	0	1	0	0	1	1	1	0	0	0	1	0	0	0	1	0	2	0	1	0	0	0	0	1	0	1	0	1	0	0	0	0	0	0	0	0	0	1	1	0	1	0	0	0	0	0	0	0	1	1	1	0	1	0	1	0	0	1	0	0	0	0	0	0	1	0	1	1	0	0	1	0	1	0	1	0	0	0	1	0	0	1	1	2	0	0	0	1	0	0	0	2	0	2	0	1	0	0	0	0	0	0	1	0	0	0	0	0	0	0	0	1	1	0	0	0	0	0	0	1	0	0	0	1	1	0	1	0	1	0	0	0	0	1	0	0	1	0	0	0	0	2	0	0	1	0	1	0	0	0	1	0	0	1	1	1	1	0	0	1	0	0	1	0	0	0	2	1	0	0	0	0	1	0	1	0	0	0	0	0	0	1	0	0	0	0	0	1	0	0	2	0	0	2	0	2	2	1	0	0	0	0	0	0	0	1	0	0	0	0	0	0	1	0	1	0	0	2	1	0	0	0	0	0	0	0	1	1	0	0	0	0	1	1	0	1	0	0	0	0	0	0	1	0	0	0	2	0	0	0	0	1	0	0	0	0	0	0	2	1	1	0	1	3	0	2	0	0	0	2	1	0	0	1	0	2	1	0	0	2	0	0	1	1	0	0	1	0	0	0	0	0	1	1	0	1	0	0	0	0	0	0	0	1	4	0	0	0	0	0	0	1	0	0	0	0	0	0	0	0	1	0	1	0	0	0	0	0	1	0	0	0	0	0	0	0	2	1	0	1	0	0	2	0	0	1	0	1	1	0	0	2	0	0	0	2	2	0	1	0	2	1	0	1	0	1	1	0	0	0	1	0	0	0	0	0	1	0	0	1	0	1	0	0	4	0	0	0	2	2	0	0	0	0	2	0	0	0	0	0	0	0	0	0	0	0	1	0	0	1	0	0	1	0	0	1	0	0	0	0	1	0	0	0	0	1	0	2	1	0	1	0	1	0	0	0	0	0	0	0	0	0	0	0	1	0	0	2	0	1	0	1	0	0	0	0	0	1	1	0	0	0	1	1	0	0	1	1	0	0	1	0	1	1	2	1	1	3	0	0	0	0	0	2	0	0	0	2	0	0	1	0	0	1	0	0	0	0	0	0	0	0	0	0	0	0	0	0	0	1	1	1	0	2	0	0	0	0	1	0	0	0	2	0	0	1	2	0	0	0	0	0	1	0	1	0	0	0	0	1	0	0	0	0	0	0	2	0	0	0	0	0	0	0	0	1	0	1	1	0	0	0	0	1	0	1	0	0	1	0	0	0	0	2	0	0	2	2	1	0	0	0	1	0	0	1	1	0	0	0	0	1	0	0	0	0	1	0	1	1	0	0	1	0	0	1	1	0	2	0	0	0	1	0	1	0	2	1	1	0	0	0	0	0	0	0	0	1	0	0	1	1	2	1	0	0	0	0	2	2	2	1	0	1	0	0	1	0	0	0	0	0	0	1	1	2	3	0	0	1	1	0	1	0	0	0	2	0	1	0	0	2	1	1	0	0	0	0	1	0	0	0	0	0	0	1	2	0	1	2	0	1	0	0	0	0	1	0	0	0	1	0	0	0	2	0	0	1	0	0	1	0	0	0	0	0	1	0	1	2	1	0	0	2	0	0	0	1	0	0	0	0	3	0	1	1	0	0	0	0	0	0	1	0	0	0	0	2	0	0	3	0	0	0	3	1	0	0	2	0	1	0	0	1	0	0	0	0	1	3	0	0	3	4	0	1	0	0	0	1	1	1	2	0	0	0	0	0	0	0	0	1	0	0	1	2	0	0	0	2	1	0	0	0	0	1	1	0	0	0	0	0	1	0	0	1	1	3	0	1	1	0	0	0	0	0	1	1	0	0	0	1	0	0	0	1	0	1	0	0	2	2	0	3	0	1	0	0	0	0	3	1	0	0	0	0	0	0	0	1	0	0	0	0	2	0	1	1	0	0	0	1	0	1	1	0	0	0	0	0	2	2	0	2	0	0	1	0	2	0	1	0	1	0	0	0	2	0	0	1	0	0	1	0	0	0	1	0	0	0	0	1	0	1	1	0	0	0	1	0	0	1	1	1	0	1	0	0	1	2	0	0	0	0	0	0	0	0	0	2	0	0	0	0	0	0	0	3	0	0	0	0	1	0	1	0	0	0	1	0	0	0	0	0	0	0	0	0	0	0	1	1	0	1	3	0	0	0	0	1	1	1	4	0	0	0	0	0	2	0	0	1	0	0	2	0	0	1	0	1	0	0	0	0	0	0	0	1	0	0	0	0	0	1	0	0	0	0	0	0	0	0	1	0	1	0	0	1	0	1	3	0	1	1	1	1	0	1	1	0	0	0	1	2	0	1	1	0	0	1	0	5	0	0	1	1	0	0	1	2	0	1	1	0	0	1	0	0	0	1	1	1	0	0	0	0	1	0	0	1	2	0	0	0	1	0	0	0	0	4	0	0	3	0	0	0	0	1	0	0	2	0	0	1	0	0	0	0	1	0	0	0	0	4	1	0	1	1	0	0	0	2	1	0	1	0	2	1	1	0	1	0	1	0	0	1	1	0	0	0	0	0	1	0	0	0	1	1	0	0	0	0	0	0	0	0	0	0	1	0	0	2	0	0	1	0	0	0	0	0	0	0	0	0	0	0	0	0	0	0	2	0	0	0	1	0	1	1	0	0	0	1	0	0	0	0	0	0	1	1	1	1	0	0	0	0	0	1	1	1	0	2	2	0	0	0	1	0	1	0	0	0	0	2	1	0	1	0	0	0	0	2	0	0	0	0	0	0	0	1	0	0	0	0	3	0	0	2	0	0	0	0	0	3	0
N0.HOG0008931	4	5	5	1	5	0	11	5	0	5	3	3	1	14	0	3	6	0	5	5	6	0	0	0	0	1	3	0	3	1	3	4	3	1	3	0	0	2	0	1	3	1	2	8	2	4	4	1	5	6	3	7	1	1	2	11	0	0	1	2	3	0	5	1	0	1	5	1	0	4	3	1	0	3	3	2	7	6	6	2	4	1	7	0	1	0	4	3	3	0	3	2	7	1	4	1	2	0	3	2	0	4	2	0	2	0	10	0	2	1	1	1	2	9	9	3	1	17	4	3	2	2	1	1	3	0	1	2	5	2	4	2	13	1	7	1	1	2	1	1	5	0	0	0	0	2	0	13	1	6	0	2	12	4	21	0	0	1	1	2	3	7	1	8	0	0	2	1	17	3	6	12	4	4	1	7	1	11	1	0	2	0	0	0	4	2	18	2	8	5	4	1	2	2	1	16	1	0	0	8	6	1	7	3	3	2	0	4	1	1	1	10	2	0	0	3	8	4	2	4	2	2	4	2	3	5	0	0	4	0	0	8	0	0	0	1	0	0	0	8	0	6	11	3	3	1	17	5	4	2	1	1	2	6	0	6	0	2	1	1	0	1	3	4	30	0	0	1	5	12	1	6	1	5	16	1	5	5	0	6	0	3	2	0	0	2	1	0	3	7	0	3	3	0	0	1	0	1	0	1	15	2	2	1	0	1	0	4	0	2	0	0	2	4	0	0	6	2	6	0	1	6	2	0	1	2	6	2	1	2	1	2	5	1	0	1	1	7	3	0	1	0	0	4	1	2	1	6	2	7	1	0	1	6	7	17	2	1	3	1	0	14	1	5	3	6	4	5	1	9	6	5	0	4	3	0	2	12	2	3	1	5	1	1	0	1	5	1	2	5	14	0	3	4	1	6	5	2	1	1	1	3	6	6	1	0	16	3	1	0	7	7	8	4	6	0	9	5	0	0	5	5	10	6	2	16	2	0	0	0	11	1	2	4	1	2	2	4	1	0	4	0	6	0	8	1	4	2	3	15	0	0	31	0	0	1	2	1	2	28	3	0	5	2	7	0	3	0	0	15	0	2	1	1	8	2	14	16	4	16	6	1	5	1	5	3	3	5	0	1	3	1	7	5	5	2	4	3	5	11	1	1	0	11	21	5	4	2	1	2	1	0	2	0	1	2	1	3	6	1	5	3	1	2	0	3	0	0	3	0	3	2	4	0	1	1	0	1	2	0	5	5	1	9	6	9	0	1	1	2	6	4	4	5	4	0	11	1	0	4	0	0	0	2	1	0	2	8	7	0	0	2	0	4	3	4	0	1	0	0	0	0	0	3	7	0	5	2	1	7	1	0	0	1	1	12	5	5	1	8	2	0	2	0	0	1	1	9	0	13	2	3	3	3	4	1	6	2	5	4	2	0	5	0	0	1	0	0	1	1	0	0	6	0	2	10	1	5	7	0	0	0	0	20	4	1	2	2	4	6	3	9	2	15	0	4	1	1	4	4	0	1	7	6	1	10	0	3	3	12	3	5	4	1	6	1	1	2	2	8	3	1	0	5	1	4	0	15	4	2	7	14	1	2	1	5	5	5	6	5	6	14	8	14	5	0	3	8	7	8	0	2	0	4	3	6	1	3	1	5	0	0	0	6	12	2	0	5	1	1	0	0	3	5	0	3	2	3	1	4	1	0	1	1	0	1	4	7	1	3	5	2	2	3	6	0	0	0	4	0	10	5	0	1	0	2	4	0	1	3	0	1	2	8	0	7	1	3	6	0	7	5	3	1	0	3	2	2	10	3	3	4	1	4	0	11	0	4	3	11	1	2	2	2	0	0	5	2	2	3	1	0	1	2	2	3	4	5	3	6	1	0	0	6	3	6	1	3	4	1	0	3	4	0	7	8	1	3	5	9	6	16	13	3	1	2	0	0	4	0	4	1	1	1	0	0	2	2	5	5	1	3	8	1	0	3	7	1	7	0	2	6	6	1	2	0	2	3	3	4	1	0	12	20	0	2	1	3	0	0	8	4	2	5	0	12	4	12	4	2	5	3	12	5	0	2	0	2	2	2	1	4	1	0	1	5	4	5	0	3	2	4	3	0	2	1	3	5	3	0	0	4	7	2	0	0	2	0	10	1	2	0	2	1	5	3	1	2	11	0	2	1	4	1	1	2	0	0	5	3	11	0	6	0	1	0	10	0	1	4	0	1	0	2	10	10	8	6	2	1	0	7	9	4	5	2	2	0	2	0	6	0	6	2	0	6	0	2	4	7	2	0	0	4	6	3	6	2	1	11	0	9	4	0	0	0	4	4	5	0	2	2	1	1	1	3	7	1	6	3	4	4	1	6	0	2	4	1	12	0	8	1	10	23	0	2	8	0	6	9	3	11	2	0	2	9	6	0	4	6	4	6	0	1	6	0	2	4	3	1	0	12	0	0	1	3	1	0	0	1	4	9	0	1	1	4	1	1	0	3	0	2	1	2	2	14	5	2	11	0	0	8	7	1	12	4	3	0	0	0	2	3	0	7	0	0	2	0	1	0	4	0	4	1	6	0	7	13	0	5	7	0	2	0	3	11	4	2	2	0	8	2	7	2	4	9	2	5	2	3	5	0	4	4	4	2	3	2	4	2	5	4	0	2	1	4	2	3	2	7	1	0	1	3	6	1	8	0	3	1	0	3	7	2	1	3	16	9	0	1	4	9	1	7	4	3	2	3	1	11	0	0	5	0	1	2	3	6	3	2	2	11	6	3	1	4	0	1	4	0	1	1	5	1	3	1	1	1	1	12	1	2	1	3	1	4	0	0	1	0	0	5	0	1	11	12	1	12	1	8	4	0	0	0	2	6	3	2	0	3	3	0	8	0	1	2	4	4	0	1	2	4	1	1	0	4	1	3	0	5	2	2	2	2	2	0	11	0	6	15	6	0	3	2	3	6	1	8	0	9	4	0	4	11	2	9	3	1	1	1	6	2	6	0	0	1	14	0	2	9	5	3	0	0	1	3	2	2	7	3	4	0	2	0	2	9	37	0	2	1	3	17	0	5	1	0	0	1	5	1	6	0	1	7	0	1	5	6	1	0	0	4	2	12	3	12	4	0	2	9	7	1	8	0	1	1	1	0	8	1	5	4	0	4	2	0	0	2	2	0	14	6	5	2	0	7	1	1	0	1	0	3	1	3	7	0	1	1	16	0	0	3	23	0	2	6	1	1	15	0	3	13	1	2	1	0	18	0	1	0	2	2	26	2	6	1	6	3	4	2	1	2	0	6	7	13	0	0	4	5	1	0	2	1	0	0	5	0	2	4	4	4	4	2	9	15	1	1	2	17	4	0	5	0	0	4	2	1	5	0	3	0	1	4	1	2	4	4	22	4	1	2	0	5	5	4	1	2	2	1	2	1	2	3	1	9	2	6	4	4	0	6	1	0	2	1	0	0	0	2	4	8	2	7	3	0	29	2	3	2	1	1	1	2	1	1	0	1	2	5	26	5	2	1	0	10	18	1	9	3	1	1	1	4	0	6	4	0	3	1	0	6	5	6	0	1	3	1	0	3	3	5	1	5	2	7	6	3	0	4	8	1	4	2	18	2	7	2	0	0	6	18	2	4	2	0	12	10	2	1	0	5	5	0	1	2	3	0	3	2	1	0	1	3	7	3	2	2	0	2	2	0	9	0	7	0	0	4	7	2	2	0	4	1	0	4	0	8	1	6	3	1	5	5	0	5	6	4	3	5	3	0	2	15	17	1	3	1	1	13	3	2	1	18	3	1	1	5	0	9	7	0	2	0	1	1	12	10	0	0	13	6	5	0	1	1	2	0	5	1	5	5	1	1	0	0	1	5	0	0	18	6	0	1	2	0	3	4	1	2	1	6	3	4	1	0	3	0	5	11	7	1	0	1	0	5	6	4	2	0	1	3	4	0	5	12	1	3	2	4	1	2	0	9	2	3	1	3	3	0	5	0	1	11	0	4	1	3	3	0	5	5	0	4	12	0	1	2	0	3	3	5	0	7	1	2	0	2	2	1	6	8	1	27	2	2	0	0	0	1	3	3	1	4	1	1	0	2	1	1	1	2	1	1	8	2	0	0	4	9	0	1	5	1	1	0	4	2	5	0	3	2	10	13	2	5	1	0	4	3	2	0	3	2	29	9	6	6	1	0	0	5	5	2	0	2	2	3	6	0	0	2	0	0	2	15	0	6	0	5	0	0	0	2	1	3	4	0	2	0	0	1	4	8	1	2	2	2	1	2	4	0	12	0	1	1	0	1	6	1	0	14	9	3	3	1	5	3	0	0	9	3	0	1	9	4	7	2	1	0	5	0	0	6	0	6	8	1	0	0	0	18	0	3	1	6	0	3	0	13	8	0	1	0	4	1	3	2	4	0	2	3	1	1	0	2	10	2	7	1	5	0	1	2	0	4	3	0	0	0	0	1	0	2	7	1	1	11	3	5	3	6	0	3	13	0	1	2	3	1	11	1	8	5	2	0	1	2	3	5	3	0	1	1	1	1	0	10	0	1	6	0	1	0	19	0	7	0	1	4	10	1	1	3	2	1	3	2	2	2	0	1	1	13	6	5	2	1	1	0	0	9	0	3	0	0	7	15	0	3	0	2	2	17	0	0	2	1	3	0	7	10	0	0	1	0	9	15	2	1	1	5	1	1	9	1	11	7	2	3	1	1	5	0	2	0	4	3	6	5	7	0	9	2	3	0	9	0	1	5	0	1	4	9	5	6	13	1	1	5	2	0	3	0	5	1	2	1	1	0	3	2	7	0	1	0	5	3	3	0	6	1	2	10	0	2	2	2	2	0	14	1	7	0	3	11	0	2	3	3	6	3	3	1	1	0	1	9	0	4	8	0	5	4	3	1	1	3	0	0	8	1	4	3	3	1	0	2	5	1	3	3	5	0	8	3	0	0	5	2	1	1	1	6	3	0	3	2	5	0	6	0	3	9	2	0	0	1	13	5	4	3	5	2	2	10	3	2	5	3	3	1	0	1	5	0	0	2	1	2	4	0	5	5	0	9	0	2	1	4	0	2	0	5	0	0	11	0	1	9	0	0	2	3	9	0	6	7	2	0	2	4	5	0	0	2	6	3	5	4	3	1	0	0	1	4	7	2	1	0	1	3	1	4	2	2	7	0	3	6	2	0	2	3	2	12	2	1	0	7	4	3	0	5	2	3	0	0	4	6	2	9	2	3	0	3	6	0	6	1	2	11	0	0	2	8	2	8	0	1	3	0	2	5	2	0	2	0	4	5	4	1	4	1	0	2	2	6	0	0	2	2	2	1	4	0	8	5	0	8	6	0	1	6	2	2	0	10	1	2	13	4	2	3	0	0	2	17	0	1	0	4	4	3	0	1	0	1	1	3	4	3	2	0	9	4	4	2	1	1	0	6	0	7	0	0	0	0	10	0	0	3	0	0	2	0	2	8	0	2	0	1	3	7	2	1	1	8	3	0	6	4	6	0	2	2	1	9	2	1	2	0	0	2	1	9	0	2	3	1	0	1	1	10	0	7	1	6	2	7	1	0	5	2	6	0	4	18	3	5	2	1	0	11	3	10	4	1	0	1	2	1	4	1	0	6	2	5	5	13	1	13	6	2	14	0	3	3	1	1	2	3	3	2	2	3	1	7	3	0	0	6	3	7	7	2	1	0	1	1	2	11	0	2	1	0	0	5	4	0	0	2	0	10	6	4	0	2	8	1	0	1	0	3	3	6	3	2	5	1	9	0	3	10	3	3	3	4	5	0	7	5	0	1	0	2	0	0	1	4	0	0	6	3	1	0	10	6	7	1	9	1	0	11	7	1	0	2	6	3	0	3	2	4	3	0	2	3	14	3	2	1	5	4	1	0	7	4	6	1	8	1	7	1	4	4	5	0	3	0	0	0	4	0	6	15	4	14	4	9	6	1	3	4	3	2	2	2	0	0	0	1	0	0	4	0	0	3	2	0	0	0	2	1	2	5	2	1	1	4	2	12	6	4	0	9	1	0	0	0	1	3	12	6	0	3	4	7	0	2	1	14	2	5	3	9	1	8	0	1	1	3	0	12	4	0	0	0	7	5	1	0	1	8	1	7	11	1	0	1	3	0	0	5	11	7	0	0	2	3	2	2	8	1	1	1	0	18	2	0	0	0	7	0	0	1	1	7	10	8	1	2	0	1	3	1	1	0	2	0	12	11	6	4	2	6	5	2	0	3	0	17	1	0	4	8	1	8	2	1	3	0	0	2	12	4	0	3	12	7	7	0	6	3	13	0	4	5	3	2	4	1	2	8	1	4	2	1	4	0	2	11	6	0	5	2	0	2	4	5	0	3	3	0	3	2	1	8	0	2	1	2	7	0	10	1	1	0	3	5	2	5	0	3	3	2	1	8	0	1	0	4	1	5	4	1	1	5	0	0	4	5	2	8	9	0	24	4	11	2	1	0	0	1	14	4	5	6	6	10	1	16	6	0	4	1	0	10	4	0	0	0	0	0	2	9	0	2	4	0	3	4	0	17	2	2	0	4	0	0	7	4	5	2	1	5	4	3	4	0	0	0	1	3	3	12	8	4	1	5	3	0	8	4	1	13	4	1	8	1	5	1	0	0	4	6	8	3	4	1	3	7	1	4	4	4	4	1	8	0	1	3	2	1	1	1	1	1	3	2	9	0	0	0	2	6	7	0	4	4	4	0	4	1	2	3	0	2	1	1	1	0	0	9	0	1	8	5	1	2	6	1	1	0	3	6	0	8	0	6	5	11	4	0	2	4	0	3	1	5	0	4	2	2	4	0	2	7	0	5	2	0	6	3	1	1	0	2	0	3	5	9	1	10	3	3	4	1	4	5	6	1	6	2	1	4	4	0	0	6	2	1	1	0	3	1	7	14	4	7	8	5	6	0	7	0	10	3	1	7	4	0	0	11	0	2	1	3	10	4	3	0	9	6	6	3	9	0	3	3	0	8	0	1	9	5	1	1	5	2	1	3	0	6	10	7	7	1	2	12	9	0	2	0	8	15	2	0	0	2	6	9	4	15	0	0	1	3	1	2	1	2	1	0	1	0	2	0	7	11	2	4	3	10	0	1	0	4	15	0	3	0	2	4	5	1	5	0	2	1	11	0	10	6	0	8	1	4	9	6	0	1	1	0	11	0	1	2	2	4	1	6	3	1	9	0	4	11	3	7	1	5	2	2	1	3	1	2	4	0	2	2	5	5	0	5	0	2	0	3	1	4	1	12	7	1	1	6	0	2	0	6	3	2	0	0	3	7	3	0	6	0	11	8	5	3	0	1	3	2	0	7	2	8	6	11	4	0	2	1	0	0	20	8	3	0	3	4	4	13	3	1	2	8	0	1	2	1	7	2	1	0	4	0	1	3	4	1	6	1	0	4	0	5	7	6	7	1	3	1	4	0	2	9	5	5	2	4	3	0	1	3	7	2	4	0	2	3	0	0	0	1	1	7	2	5	6	0	5	1	1	5	1	2	7	4	5	4	3	3	2	8	4	0	8	5	2	33	2	6	3	2	0	0	15	6	0	1	2	9	1	2	0	2	8	3	1	0	0	3	2	1	4	4	3	7	6	1	0	1	7	1	5	1	3	2	1	10	10	0	0	1	2	5	1	4	1	13	0	2	2	1	7	7	1	0	16	4	5	2	1	5	7	0	1	1	0	3	4	1	15	1	1	1	1	0	2	3	0	5	1	1	5	1	1	5	4	1	19	3	1	0	1	6	3	1	0	2	1	1	1	0	2	1	1	0	2	3	1	0	9	0	0	1	6	2	5	2	0	1	1	2	2	5	2	1	0	4	11	4	1	3	2	1	0	3	3	9	0	2	5	0	4	6	0	5	3	1	2	1	4	6	0	3	1	7	2	0	2	0	0	2	0	1	0	1	4	4	1	2	1	2	0	4	6	3	3	1	5	0	2	1	0	9	2	1	3	6	6	0	3	0	5	12	3	10	7	0	4	0	1	6	10	8	0	0	8	0	0	5	3	1	0	10	3	1	1	4	6	1	1	1	5	2	1	0	1	4	4	0	1	27	0	5	1	3	0	1	4	3	5	4	0	0	0	0	2	0	4	5	1	1	0	3	2	1	0	5	0	1	1	1	0	2	0	17	0	7	3	9	3	1	1	2	0	6	1	0	4	1	5	2	3	3	2	0	3	6	5	0	5	0	2	4	5	1	0	28	5	7	5	9	10	1	2	0	6	4	2	0	1	1	0	7	4	11	1	1	4	8	1	2	3	3	2	0	2	16	0	1	4	13	1	7	5	0	9	0	3	0	10	4	1	3	1	0	3	1	5	2	3	3	6	24	1	0	0	3	0	2	2	0	1	1	7	0	2	1	1	3	8	8	1	1	1	3	15	1	0	0	1	0	3	2	2	13	0	0	5	2	10	0	3	0	9	2	23	0	2	2	1	10	0	0	4	6	5	1	8	13	9	2	0	3	6	3	2	1	0	2	4	1	3	3	0	2	0	2	2	1	4	0	6	0	1	0	1	6	2	0	3	0	0	8	2	5	0	1	2	0	1	12	6	2	2	2	6	9	5	3	0	0	5	7	2	2	2	1	0	0	2	3	16	0	2	3	4	0	6	1	2	4	2	24	3	4	3	6	3	5	0	6	1	1	3	2	5	0	5	0	4	3	3	10	2	1	4	0	3	8	0	3	0	0	0	10	3	3	5	3	0	7	6	0	0	8	0	2	4	0	0	0	1	2	19	3	0	1	11	0	4	1	2	4	2	1	1	1	0	3	2	0	1	8	2	5	2	0	0	0	4	4	2	6	13	6	0	5	0	0	3	8	3	0	0	1	4	7	0	1	8	1	0	0	1	3	0	2	5	3	1	2	9	1	11	3	6	0	0	1	0	10	8	0	0	3	0	25	1	7	1	1	14	6	2	2	13	1	0	5	1	2	1	1	0	2	3	0	1	1	5	1	0	3	0	2	15	5	11	0	0	5	2	15	8	0	3	0	4	13	5	2	3	1	3	1	7	1	5	0	1	2	3	9	0	0	0	4	2	1	0	1	3	12	1	11	7	2	1	4	7	8	0	0	5	2	12	5	9	0	1	1	14	1	3	1	1	3	17	6	5	3	0	4	0	8	0	0	5	0	1	5	1	5	2	1	2	2	1	0	1	9	7	1	2	1	0	2	7	4	0	1	0	3	1	11	0	7	13	5	11	1	1	14	5	7	2	3	5	5	0	0	9	2	13	1	0	2	3	0	3	1	3	0	2	2	3	8	4	2	2	2	1	1	7	5	1	1	0	0	6	8	5	1	3	1	1	3	3	0	7	0	11	3	5	3	2	9	0	7	0	0	4	0	22	5	0	2	1	9	0	0	3	0	1	2	9	2	0	1	4	0	2	1	8	2	2	2	1	0	0	1	2	0	0	5	11	1	2	0	5	0	1	0	0	6	0	1	10	3	1	1	0	14	2	6	4	1	4	3	1	3	0	3	10	4	2	1	2	0	0	5	1	1	6	2	4	0	3	2	9	0	8	3	1	0	22	0	1	4	1	1	0	3	0	1	0	0	0	6	0	3	2	2	9	0	1	0	9	0	8	23	0	1	6	4	0	1	10	13	0	7	6	4	5	0	5	5	1	2	6	0	2	9	1	1	0	0	6	0	0	7	1	0	1	1	4	0	1	0	3	0	4	8	5	1	3	4	1	0	5	3	5	1	1	3	3	0	0	10	0	3	1	2	0	2	2	3	2	0	5	0	13	3	5	8	7	0	18	1	1	5	5	4	1	0	3	2	0	7	2	2	3	5	11	0	5	5	1	0	1	7	0	0	4	4	2	2	6	1	5	2	0	1	11	1	11	1	3	1	10	0	3	7	0	0	15	12	1	0	2	1	0	15	3	1	1	0	3	0	4	4	6	0	0	2	2	0	13	1	0	2	3	0	0	0	2	8	1	2	0	4	1	2	0	0	1	2	14	0	2	4	4	4	0	11	24	4	13	2	1	3	0	1	0	2	3	6	4	1	1	2	0	0	0	9	8	11	2	4	0	0	5	2	1	4	13	7	5	2	3	0	4	2	3	0	1	0	7	1	5	14	0	4	3	0	4	4	0	2	1	0	3	0	1	8	0	0	0	1	0	3	1	6	3	1	2	2	2	3	0	0	13	1	0	0	5	3	1	0	0	5	0	2	14	0	2	10	2	6	1	0	5	1	1	2	17	2	0	0	10	0	1	7	3	1	1	1	4	0	0	4	0	1	0	1	0	1	0	1	3	9	0	2	1	4	5	1	0	11	11	17	0	2	3	3	1	9	7	8	1	2	11	2	1	4	1	2	11	5	1	0	0	2	15	15	6	4	3	7	0	1	3	3	6	2	6	3	0	3	0	2	0	1	0	1	4	9	1	6	5	5	8	1	3	2	3	4	1	1	1	6	5	0	2	2	1	1	6	2	1	0	4	0	0	4	0	4	3	0	5	7	9	0	5	1	1	8	5	0	0	2	7	1	11	1	10	5	2	2	2	1	8	4	1	0	4	6	0	1	3	1	0	18	0	5	4	0	4	1	4	5	3	0	0	3	7	0	2	2	0	3	1	1	3	0	6	3	8	9	4	1	8	1	7	4	0	5	5	5	11	1	0	1	1	1	1	0	0	2	0	0	6	0	2	4	6	4	0	3	1	0	3	1	1	5	0	5	16	2	10	6	4	0	1	2	0	5	7	0	5	0	0	2	0	0	10	4	5	0	0	7	7	13	1	19	0	3	0	5	12	0	3	0	7	0	0	1	5	1	1	10	7	5	0	13	3	0	0	10	0	1	1	3	0	1	0	0	2	3	1	0	0	1	2	1	0	12	9	0	0	6	4	3	1	1	12	4	2	2	2	0	0	7	5	8	2	2	1	1	3	2	6	3	1	5	4	4	11	1	0	0	1	8	10	4	1	8	0	1	0	2	2	2	1	0	1	1	0	8	0	2	0	4	0	2	1	2	0	2	9	4	0	5	2	2	3	2	0	1	0	1	1	11	1	16	5	0	2	4	9	0	1	0	0	2	5	7	2	10	1	0	5	10	6	2	14	0	4	8	6	0	5	4	0	5	7	2	3	4	5	2	19	2	11	6	0	1	1	0	2	4	2	3	0	3	6	2	6	2	1	1	1	6	3	3	0	13	13	5	0	0	4	6	3	1	6	4	6	4	6	4	8	2	1	0	1	0	1	2	24	1	1	2	4	2	0	0	10	2	5	9	13	0	6	2	5	5	4	8	0	2	5	2	1	12	0	2	3	2	2	1	1	0	1	1	7	6	3	8	0	0	0	0	0	10	3	17	6	4	6	0	6	0	2	1	2	7	6	1	5	2	2	5	2	1	5	7	2	1	2	4	0	8	1	1	0	0	25	2	10	10	6	21	5	5	2	2	0	1	0	0	6	2	3	1	1	4	2	2	1	0	6	3	1	0	1	7	1	1	3	4	8	0	0	1	0	0	1	3	1	3	1	2	1	11	2	1	4	0	0	4	3	2	0	3	5	0	3	6	1	20	4	4	2	0	3	3	1	2	2	0	5	0	4	0	0	4	4	11	4	3	3	3	6	1	1	1	0	1	0	0	0	6	24	0	0	1	0	2	3	3	1	4	9	1	1	1	2	0	15	2	4	0	3	1	26	1	0	0	4	4	1	2	7	1	0	0	2	4	0	5	1	7	5	4	2	5	13	0	0	1	0	0	4	0	1	2	2	2	7	4	1	1	6	0	7	12	0	0	1	8	2	0	0	0	0	0	2	0	2	5	10	0	0	0	3	5	0	4	11	3	4	6	4	1	1	1	0	3	6	19	2
N0.HOG0005513	0	0	0	0	0	0	0	0	0	0	0	0	0	0	0	0	0	0	0	0	0	0	0	0	0	0	0	0	0	0	0	0	0	0	0	0	0	0	0	0	0	0	0	0	0	0	0	0	0	0	0	0	0	0	0	0	0	0	0	0	0	0	0	0	0	0	0	0	0	0	0	0	0	0	0	0	0	0	0	0	0	0	0	0	0	0	0	0	0	0	0	0	1	0	0	0	0	0	0	0	0	0	0	0	0	0	0	0	0	0	0	0	0	0	0	0	0	0	0	0	0	0	0	0	0	0	0	0	0	0	0	0	0	0	0	0	0	0	0	0	0	0	0	0	0	0	0	0	0	0	0	0	0	0	0	0	0	0	1	0	0	0	0	0	0	0	0	0	0	0	0	0	0	0	0	1	0	1	0	0	0	0	0	0	0	0	0	0	0	0	0	0	0	0	0	0	0	0	0	1	0	0	1	0	0	0	0	0	0	0	0	0	0	0	0	0	0	0	0	0	0	0	0	0	0	0	0	0	0	0	0	0	0	0	0	0	0	0	0	0	0	0	0	0	0	0	0	0	0	0	0	0	0	1	0	0	0	0	0	0	0	0	0	0	0	0	1	0	1	0	0	0	0	0	1	1	0	0	0	0	0	0	0	0	0	0	0	0	0	0	0	0	0	0	0	0	0	0	0	0	0	0	0	0	1	0	0	0	0	0	0	0	0	0	0	0	0	0	0	0	0	0	0	0	0	0	0	0	0	0	0	0	0	0	0	0	0	0	0	0	0	0	0	0	0	0	0	0	0	0	0	0	0	0	0	0	0	0	0	0	0	0	0	0	0	0	0	0	0	0	0	0	0	0	1	0	0	0	0	0	0	0	0	0	0	0	0	0	0	0	1	0	1	0	0	0	0	1	0	0	0	0	1	0	0	0	0	0	1	0	0	0	0	0	0	0	0	0	0	0	0	0	0	0	0	0	0	0	0	0	1	0	0	0	0	0	0	0	0	0	0	0	0	0	0	0	0	0	0	0	0	1	0	0	0	0	0	0	1	0	0	0	0	0	0	0	0	0	0	0	0	0	0	0	0	0	0	0	0	0	0	0	0	0	0	0	0	0	0	0	0	0	0	0	0	0	0	0	0	0	0	0	0	0	0	0	0	0	0	0	0	0	0	0	0	0	0	0	0	0	0	0	0	0	0	1	0	1	0	0	0	0	0	0	0	0	0	0	0	1	0	0	0	0	1	0	1	0	0	0	0	0	0	0	0	0	0	0	0	0	0	0	0	0	0	0	0	0	0	0	0	0	0	0	0	0	0	0	0	0	0	0	0	0	0	0	0	0	0	0	0	0	0	0	0	0	0	0	0	0	0	0	0	0	0	0	0	0	0	0	0	0	1	0	0	0	0	0	0	0	0	0	0	0	0	0	0	0	0	0	0	0	0	0	0	0	0	0	0	0	0	0	0	0	0	0	0	0	0	0	0	1	0	0	0	0	0	0	0	0	0	0	0	0	0	0	0	0	0	0	0	0	0	0	0	0	0	0	0	0	0	0	0	0	0	0	0	0	0	0	0	0	0	0	0	0	0	0	0	0	0	0	0	0	0	0	0	0	0	1	0	0	0	1	0	0	0	0	0	0	0	0	0	0	0	0	0	0	0	0	0	0	0	1	0	0	0	0	0	0	0	0	0	0	0	0	0	0	0	0	0	0	0	0	0	0	0	0	0	0	0	0	0	0	0	1	0	0	0	0	0	0	0	0	0	0	0	0	0	0	0	0	0	0	0	0	0	0	0	0	0	0	0	0	0	0	0	0	0	0	0	0	0	1	0	0	0	0	0	0	0	0	0	0	0	0	0	0	0	0	0	0	0	0	0	0	0	0	0	0	0	0	0	0	0	0	0	0	0	0	0	0	0	0	0	0	0	0	0	0	0	0	0	0	0	1	0	0	0	0	0	0	0	0	0	0	0	0	0	0	0	0	0	0	0	0	0	0	2	0	0	0	0	0	0	0	0	0	0	0	0	2	0	1	1	0	0	0	0	0	0	0	0	0	0	0	1	0	0	0	0	0	0	0	0	0	0	1	0	0	0	0	0	0	0	0	0	0	0	0	0	0	0	0	0	0	0	0	1	0	1	0	0	0	0	0	0	0	0	0	0	0	0	0	0	0	0	0	0	0	0	0	0	0	0	0	0	0	1	0	0	0	0	0	0	0	0	0	0	0	0	0	0	0	1	0	0	0	0	0	0	0	0	0	0	0	0	0	0	0	1	0	0	0	0	0	0	0	0	0	0	0	0	0	0	0	0	0	0	0	0	0	0	0	0	0	0	0	0	1	0	0	0	0	0	0	0	0	0	0	0	0	0	0	0	0	0	0	0	0	0	0	0	0	1	0	0	0	0	0	0	0	0	0	0	0	1	0	0	0	0	0	0	0	0	0	0	0	0	0	0	0	0	0	0	0	0	0	0	1	0	0	1	0	0	0	0	0	0	0	0	0	0	0	0	0	0	0	0	0	0	0	0	0	0	1	0	0	0	0	0	0	0	0	0	0	0	0	0	0	0	0	1	0	0	0	0	0	0	0	0	0	0	0	0	0	0	0	0	0	0	0	0	0	0	0	0	0	0	0	0	0	0	0	0	0	0	0	0	0	0	0	0	0	0	0	0	0	0	0	0	0	0	0	0	0	0	1	0	0	0	0	0	0	0	0	0	0	0	0	0	0	0	0	0	0	0	0	0	0	0	0	0	0	0	0	0	1	0	0	1	0	0	0	0	0	0	0	0	0	0	0	0	0	0	0	0	0	0	1	0	0	0	0	0	0	0	0	0	0	0	0	0	0	0	0	0	0	0	0	0	0	0	0	0	0	0	0	0	0	0	0	0	0	0	0	0	0	0	0	0	0	0	0	0	0	0	0	0	0	0	0	0	0	0	1	0	0	0	0	0	0	0	0	0	0	0	0	0	0	0	0	0	0	0	0	0	0	1	0	0	0	0	0	0	1	0	0	0	0	0	0	0	0	0	0	0	0	1	0	0	0	0	0	0	1	0	0	0	0	1	0	0	0	0	0	0	0	0	0	0	0	0	1	0	0	1	0	0	0	0	0	0	0	0	0	1	0	0	0	0	0	0	0	0	0	0	0	0	0	0	0	0	0	0	0	0	1	0	0	0	0	0	0	0	0	0	0	0	1	0	0	0	0	1	0	0	0	0	0	0	0	0	0	0	0	0	0	1	0	0	0	0	0	0	0	0	0	0	0	0	0	0	0	0	0	0	1	0	1	0	0	0	0	0	0	0	0	0	0	0	0	0	0	0	0	0	0	0	0	0	0	0	0	0	0	0	0	0	0	0	0	0	0	0	0	0	0	0	0	0	0	0	0	0	0	0	0	1	0	0	0	0	0	1	1	0	0	0	0	0	0	0	0	0	0	0	0	0	0	0	0	0	0	0	0	0	0	0	0	0	0	0	0	0	0	0	0	0	1	0	0	0	0	0	0	0	0	0	0	0	1	0	0	0	0	0	0	1	0	0	0	0	0	0	0	0	0	5	0	0	0	0	0	0	0	0	0	0	0	0	0	0	0	0	0	0	0	0	0	0	0	1	0	0	0	0	0	0	0	0	0	1	0	0	1	0	0	1	0	0	0	0	0	0	1	0	0	0	0	0	0	0	0	1	0	0	0	1	0	0	0	0	0	0	0	0	0	0	0	0	0	0	0	0	0	0	0	0	0	0	0	0	0	0	0	0	0	0	0	0	0	0	0	0	0	0	0	0	0	0	0	0	0	0	0	0	0	0	0	0	0	0	0	0	0	0	0	0	1	0	0	0	0	0	0	0	1	0	0	0	0	0	0	1	0	0	0	0	0	0	0	0	0	0	0	0	0	0	0	1	0	0	0	0	0	0	0	0	1	0	0	0	0	0	0	0	0	0	0	0	0	0	0	0	0	0	0	0	0	0	0	0	0	0	0	0	0	0	0	0	1	0	0	0	0	0	0	0	0	0	1	0	0	0	0	0	0	0	0	0	0	0	0	0	0	0	0	0	0	0	1	0	0	0	0	0	1	0	0	1	0	1	0	0	0	0	0	0	0	0	0	0	0	0	0	0	0	0	0	1	0	0	0	0	0	0	0	0	0	0	0	0	0	0	0	0	0	0	0	0	0	0	1	0	0	0	0	0	0	0	0	0	0	0	0	0	0	0	0	0	1	0	0	0	0	0	1	0	0	0	0	0	0	0	0	0	1	0	0	0	0	0	0	0	0	0	0	1	0	0	0	0	0	0	0	0	0	0	0	0	0	0	0	0	0	0	0	0	0	0	0	0	0	0	0	0	0	0	0	0	0	0	0	0	0	0	0	0	0	0	0	0	1	0	0	0	0	0	0	0	0	0	0	1	0	0	0	0	0	0	0	0	0	0	0	0	0	0	1	0	0	0	0	0	0	0	0	0	0	0	0	0	0	0	0	0	0	0	0	1	0	0	0	0	0	0	0	0	0	0	0	0	0	0	0	0	0	0	0	0	0	0	0	0	0	0	0	0	0	0	0	0	0	0	0	0	0	0	0	0	0	1	0	0	0	0	0	0	0	0	0	1	0	0	0	1	0	0	0	0	0	0	0	0	0	0	0	0	0	1	0	0	0	0	1	0	0	1	0	0	1	0	0	0	0	0	0	0	0	0	0	0	0	0	0	0	0	1	0	0	0	0	0	0	0	0	0	0	0	0	0	1	0	0	0	0	1	0	0	0	0	0	0	0	0	0	0	0	0	0	0	0	1	0	0	0	0	0	0	0	0	0	0	0	0	1	0	0	0	0	0	0	0	1	1	0	0	0	0	0	0	0	0	0	0	0	0	0	0	0	0	0	0	0	0	0	0	0	0	0	0	0	0	0	0	0	0	0	0	0	0	0	0	0	0	0	0	0	0	0	0	0	0	0	0	0	0	0	0	0	0	0	0	0	0	0	0	0	0	0	0	0	0	0	0	0	0	0	0	1	0	0	0	0	0	0	0	0	0	1	0	0	0	0	0	0	0	0	0	0	0	0	0	0	0	0	0	0	0	0	0	0	0	0	0	0	0	0	0	0	0	0	0	0	0	0	0	0	1	0	0	0	0	0	0	0	0	0	0	0	1	0	0	0	0	0	0	0	0	0	0	0	0	0	0	1	0	0	0	0	0	0	0	0	0	0	0	0	0	0	0	0	0	0	0	0	0	0	0	0	0	0	0	0	0	0	0	0	0	0	0	0	0	0	0	0	0	0	0	0	0	0	1	0	0	0	1	0	0	0	0	0	0	0	0	1	0	0	0	0	0	0	0	0	0	0	0	0	0	0	0	0	0	0	0	0	0	0	0	0	1	0	0	0	0	0	0	0	0	0	0	0	0	0	0	0	0	0	0	0	0	0	0	0	0	0	0	0	0	0	0	0	0	0	0	0	0	0	0	0	0	0	0	0	0	0	0	0	0	0	0	0	0	0	0	0	0	0	0	0	0	0	0	0	0	0	0	0	0	0	0	0	0	0	0	0	0	0	0	0	0	0	0	0	1	0	0	0	0	0	0	0	0	0	0	0	0	0	0	0	0	0	0	0	0	0	0	0	0	0	0	0	0	0	0	0	0	0	0	0	0	0	0	0	0	0	0	0	0	0	0	0	0	0	0	0	0	0	0	0	0	0	0	0	0	0	0	0	0	0	0	0	1	1	0	0	0	0	0	0	0	0	0	0	1	0	0	0	0	0	0	0	1	0	0	0	0	0	0	0	0	0	0	0	0	0	0	0	0	0	0	0	0	0	0	1	0	0	0	0	0	0	0	0	0	0	0	0	0	0	0	0	0	0	0	0	0	0	0	0	0	0	0	0	0	0	0	0	0	0	0	0	0	0	0	0	0	0	0	0	0	0	0	0	1	1	0	0	0	0	0	0	0	0	0	0	0	0	0	0	0	0	0	0	0	0	0	0	0	0	0	0	0	0	0	0	0	0	0	0	0	0	0	0	1	1	0	0	0	0	0	1	0	0	0	0	0	0	0	0	0	0	0	0	1	0	0	0	0	0	0	0	0	1	0	0	0	0	0	0	0	0	0	1	0	0	0	0	0	0	0	0	0	0	0	0	0	0	0	0	0	0	0	0	0	0	0	0	0	0	0	0	0	0	0	0	0	0	1	0	0	0	0	0	1	1	0	0	1	0	0	0	0	0	0	0	0	0	0	0	0	0	0	0	0	0	1	0	0	0	0	0	0	1	0	0	0	0	0	0	0	0	0	0	0	0	0	0	0	0	0	0	0	0	0	0	0	0	0	0	0	0	0	0	0	0	0	0	0	0	0	0	0	0	0	0	0	0	0	0	0	0	0	0	0	0	0	0	0	0	0	0	1	0	1	0	1	0	0	0	0	0	0	0	0	1	0	0	0	0	0	0	0	0	0	0	0	0	0	0	0	0	0	0	0	0	0	0	0	0	0	0	0	0	0	0	0	0	0	0	0	0	0	0	0	0	0	0	0	0	0	0	1	0	0	0	0	0	0	0	0	0	0	0	0	0	0	0	0	0	0	1	1	0	0	0	0	0	0	0	0	0	0	0	0	0	0	0	0	0	0	0	0	0	0	0	1	0	1	0	0	0	0	0	0	0	0	0	0	0	0	0	0	0	0	0	0	0	0	0	0	0	0	0	0	0	0	0	0	0	0	0	0	1	0	0	0	0	0	0	0	1	1	0	0	0	0	0	0	0	0	0	0	0	0	0	0	0	0	0	0	0	0	0	0	0	0	0	0	0	1	0	0	0	0	0	0	0	0	0	0	0	0	0	0	0	0	0	0	0	0	0	0	0	0	0	0	0	0	0	0	0	0	0	0	0	0	0	0	0	0	0	0	0	0	0	0	0	0	0	1	0	0	0	0	0	0	0	0	0	0	0	0	0	0	0	0	0	0	0	1	0	0	0	0	0	0	0	0	0	0	0	0	0	0	0	0	0	0	0	0	0	0	0	0	0	0	0	0	0	0	0	2	0	0	0	0	0	0	0	0	0	0	0	0	0	0	0	0	0	0	0	0	0	0	0	0	0	0	0	0	0	0	0	0	0	0	0	0	0	0	0	0	0	0	0	0	0	0	0	0	0	0	1	0	0	0	0	0	0	0	0	0	1	0	1	1	0	0	0	0	0	1	0	0	0	0	0	0	0	0	0	0	0	0	0	0	0	0	0	0	0	0	0	0	0	0	0	0	0	0	0	0	0	0	0	0	0	0	0	0	0	0	0	0	0	0	0	0	0	0	0	0	0	0	0	0	0	0	0	0	0	0	0	0	0	0	0	1	0	0	0	0	0	0	0	0	0	0	0	0	0	0	0	0	0	0	0	0	0	0	0	0	0	0	0	0	0	0	0	0	0	0	0	0	0	0	0	0	0	0	0	0	0	0	0	0	0	0	0	0	0	0	0	0	0	0	0	0	0	0	0	0	0	0	0	0	0	0	0	0	0	0	0	0	0	0	0	0	0	0	0	0	0	0	0	0	0	0	0	0	0	1	0	0	2	0	0	0	0	0	0	0	0	0	0	0	0	0	0	0	0	0	0	0	0	0	0	0	0	0	0	0	0	0	0	1	0	0	0	0	0	0	0	0	0	0	0	0	0	0	0	0	0	0	0	0	0	0	0	0	0	0	0	0	0	1	1	0	0	0	0	1	0	0	0	0	0	1	0	0	0	0	0	0	0	0	0	0	0	0	0	0	0	0	0	0	0	0	0	0	0	0	0	0	0	0	0	0	0	0	0	0	1	0	0	0	0	0	0	0	0	0	0	0	0	0	0	1	0	0	0	0	0	0	0	0	0	0	0	0	0	0	0	0	0	0	0	0	0	0	0	0	0	0	0	0	0	0	0	0	0	0	0	0	0	0	0	0	0	0	0	0	0	0	1	0	0	0	0	0	0	1	0	0	0	0	0	0	0	0	0	0	0	0	0	0	0	0	1	0	0	0	0	0	0	0	0	0	0	0	0	0	0	0	0	0	0	0	0	0	0	0	0	0	1	0	0	0	0	0	0	0	0	0	0	0	0	0	0	0	0	0	0	0	0	0	1	0	0	0	0	0	0	0	0	0	0	0	0	0	0	0	0	0	0	0	0	0	0	0	0	0	0	1	0	0	0	0	0	0	0	0	0	0	0	0	0	0	0	0	0	0	0	0	0	0	1	0	0	0	0	0	0	0	0	0	0	0	0	0	0	0	0	0	0	0	0	0	0	0	0	0	0	0	0	0	0	0	0	0	0	0	0	0	0	0	1	0	0	0	0	0	0	0	0	0	0	0	0	0	0	0	0	0	0	0	0	0	0	0	0	0	0	0	0	0	0	0	0	0	0	0	0	0	0	0	0	0	0	0	0	0	0	0	0	0	0	1	0	0	0	0	1	0	0	0	0	0	0	0	0	0	0	0	0	0	0	0	0	0	0	0	0	0	0	0	0	0	0	0	0	0	0	1	0	0	0	0	0	0	0	0	0	0	0	0	0	0	1	0	0	0	0	0	0	0	0	0	0	0	0	0	0	0	0	0	0	0	0	0	0	0	0	0	0	0	0	0	0	1	0	0	0	0	0	0	0	0	1	0	0	0	0	0	0	0	0	0	0	0	0	0	0	0	0	0	0	0	0	0	0	0	0	0	1	0	0	0	0	0	0	0	0	1	0	0	0	0	0	0	0	0	0	0	0	1	0	0	0	0	0	0	0	0	0	0	0	0	0	0	0	0	0	3	0	0	0	0	0	0	0	0	0	0	0	0	0	0	0	0	0	0	0	0	0	0	0	0	0	0	0	0	0	0	0	0	0	1	0	0	0	0	0	0	0	0	0	0	0	0	0	0	0	0	0	0	0	0	0	0	0	0	0	0	1	0	0	0	1	0	0	0	0	0	0	0	0	0	0	0	0	0	0	0	1	0	0	0	0	0	0	0	0	0	0	0	0	0	0	0	0	0	1	0	0	0	0	0	0	0	0	0	0	0	0	0	0	0	0	0	0	0	0	0	0	0	0	0	0	0	0	1	0	0	0	0	0	0	1	0	0	0	0	0	0	0	0	0	0	0	1	0	0	0	0	0	0	0	0	0	0	0	0	0	0	0	0	0	0	0	0	0	0	0	0	0	0	0	0	0	0	0	0	0	0	0	0	0	1	0	0	0	0	0	0	0	0	0	0	0	0	0	0	0	0	0	0	0	0	0	0	0	0	0	0	0	1	0	0	0	0	0	0	0	0	0	0	0	0	0	0	0	0	0	0	0	0	0	0	0	0	0	0	0	0	0	0	0	0	0	0	0	0	0	0	0	0	0	0	0	0	0	0	0	0	0	0	0	0	0	0	0	0	0	0	0	0	0	1	0	0	0	0	0	0	0	0	1	0	0	0	0	0	0	2	0	0	0	0	0	0	0	0	0	0	0	0	0	0	0	0	0	0	0	0	0	0	0	0	0	1	0	0	0	0	0	0	0	0	0	0	0	0	0	0	0	0	0	0	0	0	0	0	0	0	0	0	0	0	0	0	0	0	0	1	0	0	0	0	0	0	0	0	0	0	0	0	0	0	0	0	0	0	0	1	0	0	0	0	0	1	1	0	0	0	0	1	0	0	0	0	0	0	0	0	0	0	0	0	0	0	0	0	0	0	0	1	0	0	0	0	0	0	0	0	0	0	1	0	0	0	0	0	0	0	0	0	0	0	0	0	0	0	0	0	0	0	0	0	0	0	0	0	0	1	0	0	0	0	0	0	0	0	0	0	0	0	1	0	0	0	0	0	0	0	0	0	0	0	0	0	0	0	0	0	0	0	0	0	1	0	0	0	0	0	0	0	0	0	0	0	0	0	0	1	0	0	0	0	0	0	0	0	0	0	1	0	0	0	0	0	0	0	0	0	0	0	0	0	0	0	0	0	0	0	0	0	0	0	0	0	0	0	0	0	0	0	0	0	1	0	0	0	0	0	0	0	0	0	0	0	0	0	0	0	0	0	0	0	0	0	0	0	1	0	0	0	0	0	0	0	0	0	0	0	0	0	0	0	0	0	0	0	0	3	0	0	0	0	0	0	0	0	0	0	0	0	0	0	0	0	0	0	0	0	0	0	0	0	0	0	1	0	0	0	0	0	0	0	0	0	0	0	0	0	0	0	0	0	0	0	0	0	0	0	0	0	0	0	0	1	0	0	0	1	0	0	0	0	0	0	0	1	0	0	0	0	0	0	0	0	0	0	0	0	0	0	0	0	0	0	0	0	0	0	0	0	0	0	0	0	0	0	1	0	0	0	0	0	0	0	0	0	0	0	0	0	0	0	1	0	0	0	0	0	0	0	0	0	0	1	0	0	0	0	0	0	0	0	0	0	0	0	0	0	2	0	0	0	0	0	0	0	0	0	0	0	0	0	0	0	0	0	0	0	0	0	0	0	0	0	0	0	0	0	1	0	0	0	2	0	0	0	0	0	0	0	0	0	0	0	0	0	0	0	0	0	0	0	0	0	0	0	0	0	0	0	0	0	0	0	0	0	0	0	0	0	0	0	0	0	0	0	0	1	0	0	0	0	0	0	0	0	0	1	0	0	0	0	0	0	0	1	0	0	0	0	0	0	0	0	0	0	0	1	0	0	0	0	0	0	0	0	0	0	0	0	0	0	0	0	0	0	0	0	0	0	0	0	0	0	0	0	0	0	1	0	0	0	1	0	0	0	0	0	0	0	0	0	0	0	0	0	0	0	0	0	0	0	0	0	0	0	0	0	0	0	0	0	0	0	0	0	0	0	0	0	0	0	0	0	0	0	1	0	0	0	0	0	0	0	0	0	0	0	0	0	0	0	0	0	0	1	1	0	0	0	0	1	0	0	0	0	0	0	0	0	0	0	0	0	0	0	0	0	0	0	0	0	0	0	0	0	0	0	0	0	0	0	2	0	0	0	0	0	0	0	0	0	0	0	0	0	0	0	0	0	0	0	0	0	0	0	0	0	0	0	0	0	0	0	1	0	0	0	0	0	0	0	0	0	0	0	0	0	0	0	0	0	0	0	0	0	0	0	0	0	1	0	1	0	0	0	0	0	0	0	2	0	0	0	0	0	0	0	0	0	0	0	0	0	0	1	1	0	0	0	0	0	0	0	0	0	0	0	0	0	0	0	0	0	0	0	0	0	0	0	0	0	0	0	0	0	0	0	0	0	0	0	0	0	0	0	0	0	0	0	0	0	0	0	0	0	0	0	0	0	1	0	0	1	0	0	0	0	0	0	0	0	0	0	0	0	0	0	0	0	0	0	0	0	0	0	0	0	0	0	0	0	0	1	0	0	0	0	0	0	0	0	2	0	0	0	0	0	0	0	2	0	0	0	0	0	0	0	0	0	0	0	0	0	0	0	0	0	0	0	0	0	0	0	0	0	0	0	0	0	0	0	0	0	0	0	0	0	0	0	0	0	0	0	0	0	0	0	0	0	0	0	0	0	0	0	0	0	0	0	0	0	0	0	0	0	0	0	0	0	0	0	0	0	0	0	0	0	0	0	0	0	0	0	0	0	0	0	0	0	0	0	0	0	0	0	0	0	0	0	0	0	0	0	0	0	0	0	0	0	0	0	0	0	1	0	0	0	1	0	0	0	0	0	0	0	0	0	0	0	0	0	0	0	0	0	0	0	0	0	0	0	0	0	0	0	0	0	0	0	1	0	0	0	0	0	0	0	0	0	0	0	0	0	0	0	0	0	0	0	0	0	0	0	0	0	0	0	0	0	0	0	0	0	0	0	0	0	0	0	0	0	1	0	0	0	0	0	0	0	0	0	0	0
N0.HOG0008928	0	5	0	0	1	0	1	0	0	0	0	0	2	1	0	1	0	0	0	0	0	1	3	1	1	0	0	0	0	0	0	3	0	3	2	1	0	0	0	2	0	0	0	1	0	0	0	0	0	0	0	0	0	0	3	6	0	4	3	8	5	1	2	0	1	0	1	0	1	0	0	0	1	0	0	1	0	0	0	0	0	1	1	0	0	0	0	1	0	0	0	1	0	0	0	0	1	0	1	1	0	3	0	0	2	1	0	0	0	1	1	1	1	0	0	0	1	0	0	0	0	1	2	3	0	0	0	1	1	0	1	2	0	0	1	2	0	2	0	0	0	4	0	0	0	0	0	2	0	0	0	5	1	2	0	0	1	0	0	0	1	0	0	6	1	2	0	0	2	0	0	0	0	2	3	3	0	1	1	0	0	0	0	0	0	0	0	0	0	1	0	0	0	1	2	0	0	0	0	1	0	1	0	0	0	2	0	0	1	0	0	2	0	2	0	0	2	0	0	1	0	0	1	0	0	0	0	2	0	0	2	0	0	0	0	0	0	0	0	0	1	0	0	1	0	2	0	0	1	0	0	0	0	0	1	1	0	1	1	0	0	0	0	0	0	0	0	0	1	0	2	0	0	0	0	2	0	1	2	0	0	3	0	0	0	2	0	0	0	0	1	0	0	2	1	1	0	8	0	1	1	1	0	3	1	2	0	0	0	4	0	0	2	0	0	0	1	0	0	0	3	0	0	0	0	1	0	0	1	1	0	0	1	0	1	0	0	0	0	0	0	0	1	0	0	1	0	1	5	0	0	0	2	2	0	2	0	0	1	0	1	0	5	0	1	1	0	1	0	2	0	0	0	0	1	0	0	0	1	0	0	0	0	1	0	0	2	0	0	0	13	2	4	0	0	0	0	4	2	3	2	1	11	3	0	0	0	3	0	0	0	0	0	0	1	0	0	0	0	0	0	0	1	1	0	1	0	0	0	0	0	0	0	5	0	0	1	0	0	0	0	0	4	1	6	0	3	1	8	1	0	0	0	0	0	0	0	1	3	2	0	0	1	3	0	3	1	0	2	0	0	1	0	0	0	1	0	3	0	0	0	0	3	3	0	0	0	0	2	0	0	1	0	0	0	0	0	0	2	9	0	2	0	1	1	0	0	2	0	1	0	0	0	0	0	0	1	5	0	1	1	0	2	0	1	0	0	1	0	0	0	0	0	0	2	0	1	0	1	0	0	0	0	1	0	1	0	0	0	0	0	0	0	3	0	0	0	0	1	0	0	0	1	0	1	0	0	0	0	0	0	3	0	1	1	2	0	0	1	0	0	0	0	0	0	1	1	3	0	4	0	0	0	3	0	0	0	1	1	0	1	1	0	0	0	0	1	0	2	0	0	0	0	0	1	1	1	0	1	0	0	0	0	0	0	1	0	1	0	1	0	0	1	1	2	0	0	0	1	1	0	1	0	0	1	0	0	0	3	0	0	0	1	0	0	0	1	0	0	1	0	1	0	0	0	0	1	3	1	1	0	0	0	1	0	1	0	2	0	0	0	0	1	0	0	1	0	1	0	1	0	5	2	1	1	0	0	0	1	1	6	0	0	7	0	0	0	0	0	9	1	1	1	8	0	0	0	0	1	0	0	0	5	0	3	0	1	0	0	1	0	0	0	3	0	0	0	2	0	0	0	0	0	0	0	0	0	0	0	0	0	1	1	0	1	1	0	0	0	4	0	1	0	0	3	8	0	0	2	0	1	1	1	0	0	0	0	1	1	1	0	0	0	0	0	1	0	0	1	0	0	0	1	3	0	0	0	8	0	0	1	0	1	1	0	0	0	1	5	0	0	1	1	0	0	0	1	0	0	0	2	1	0	1	4	1	0	0	4	3	1	0	4	0	0	0	0	0	0	0	2	0	0	0	2	1	0	1	0	0	0	0	0	0	1	6	1	0	0	0	0	0	0	0	0	0	0	1	0	0	4	1	5	0	0	2	0	8	11	1	0	0	1	0	0	0	0	1	1	0	0	1	0	7	1	1	1	1	0	2	0	0	0	0	0	0	0	0	0	0	0	5	0	2	1	0	2	0	0	0	0	0	0	0	0	0	1	0	4	0	0	3	7	1	0	0	0	1	6	0	1	0	0	0	3	0	0	0	4	0	3	0	0	0	0	2	0	3	1	6	1	0	0	1	0	0	0	1	4	0	2	0	0	5	0	0	0	0	2	2	0	2	0	0	2	0	0	0	0	3	0	1	1	1	1	0	0	0	4	0	2	0	1	0	0	0	0	0	0	1	1	1	1	0	0	2	0	2	0	0	0	0	0	0	0	0	0	1	0	0	0	1	0	2	0	4	0	4	0	0	1	1	0	1	2	1	0	0	0	0	0	2	1	0	2	2	0	0	0	0	1	0	0	0	0	0	2	1	1	0	0	0	2	0	1	0	0	3	3	3	0	1	1	0	0	0	0	0	0	0	3	4	2	0	0	0	0	0	1	0	0	0	0	0	1	0	0	1	1	0	0	0	0	0	0	0	1	0	0	0	1	0	1	1	0	0	0	1	0	13	1	0	2	0	1	0	0	1	0	2	7	0	1	0	0	2	0	0	2	0	0	0	0	1	0	1	0	1	3	0	0	0	0	0	2	0	1	1	0	1	0	0	1	0	0	2	0	2	1	1	0	0	0	0	0	1	1	0	1	1	4	0	0	0	0	0	0	0	0	0	0	0	0	1	1	3	0	0	0	0	0	0	1	3	0	0	0	7	0	0	3	0	0	0	1	0	0	0	0	2	0	1	0	0	0	1	0	0	0	3	2	0	1	0	0	3	0	0	0	0	0	0	0	0	0	1	0	1	0	0	0	0	1	0	0	1	0	0	0	0	0	0	2	1	2	1	0	1	0	1	0	1	0	3	3	0	1	4	0	0	1	0	0	0	0	6	1	1	0	1	0	0	0	0	1	0	0	0	1	0	0	1	0	0	1	0	0	0	0	1	0	1	1	0	6	2	3	1	1	0	0	1	0	1	0	0	1	0	1	2	0	0	0	0	1	0	0	1	1	0	0	0	0	0	0	0	0	3	0	0	0	6	0	1	0	0	0	0	0	1	6	0	0	0	3	2	2	0	0	0	1	0	0	0	3	0	0	0	1	0	0	0	2	0	0	0	5	0	0	0	4	0	1	0	0	1	2	0	1	1	0	0	2	1	0	0	0	1	0	0	0	2	0	0	0	0	1	0	1	0	1	0	0	1	0	0	0	3	0	1	2	0	0	0	3	1	0	1	0	1	0	1	0	0	4	0	0	0	0	3	1	0	0	0	0	1	1	1	0	0	0	1	3	1	0	0	0	0	2	0	2	0	0	0	0	2	0	1	1	2	1	0	0	0	2	0	3	1	2	0	0	0	0	0	1	0	1	0	4	0	3	0	6	0	0	0	0	0	0	1	1	4	0	5	0	0	0	1	0	1	0	2	1	0	0	0	0	0	1	0	0	0	0	0	1	3	0	3	9	7	0	0	0	0	0	0	0	0	0	1	0	3	0	0	1	1	0	0	1	1	1	1	0	0	0	0	1	0	0	0	4	1	1	3	3	2	0	0	0	1	0	0	1	0	0	0	1	1	0	1	0	0	2	1	0	3	4	0	1	0	0	0	0	0	0	1	1	0	0	0	2	0	5	0	6	1	1	0	4	2	0	3	0	0	1	0	0	0	0	0	3	0	0	1	0	0	0	0	2	0	3	0	0	0	0	0	0	0	0	0	2	1	0	0	0	0	1	8	2	1	0	0	0	0	1	0	1	1	2	2	1	1	0	0	0	6	0	0	1	1	0	0	0	0	0	0	0	0	0	1	1	0	0	0	1	0	4	1	4	2	0	0	0	0	0	0	6	0	0	0	2	1	2	0	0	1	4	0	1	1	1	0	0	1	0	5	1	1	0	2	1	0	0	0	0	0	0	3	0	1	0	0	0	2	1	0	0	0	0	0	1	1	0	3	1	0	3	1	0	0	0	1	0	3	0	0	0	0	5	0	1	0	0	3	1	0	0	0	4	2	0	0	0	0	2	0	0	0	1	0	0	5	2	0	0	1	3	0	1	0	1	0	0	0	1	0	1	2	0	0	1	0	0	1	0	0	0	0	0	0	0	0	1	0	3	2	1	1	0	1	1	0	0	2	1	0	0	6	3	2	0	0	2	0	0	0	0	3	0	0	0	2	1	0	0	0	0	0	2	0	1	0	0	0	4	0	1	0	1	0	0	0	0	3	0	1	1	0	0	0	0	0	0	0	0	1	0	0	0	0	0	0	0	1	0	0	0	1	0	1	0	1	0	0	1	0	0	0	0	1	0	1	0	0	1	0	1	1	3	0	0	0	1	0	0	1	1	0	0	1	0	0	0	0	1	0	1	1	1	0	2	0	1	0	3	0	1	0	0	0	2	0	0	0	0	1	1	0	0	0	0	0	0	0	0	2	0	0	0	0	1	0	0	0	0	0	0	2	0	0	0	0	1	0	0	2	0	0	2	0	0	0	1	0	1	0	1	0	0	0	0	2	1	0	0	0	0	1	1	3	1	1	3	2	0	0	0	3	0	0	0	1	2	0	0	0	6	0	1	0	1	2	0	0	0	0	2	0	1	0	6	2	0	0	1	0	2	1	5	1	0	0	0	1	0	1	1	0	2	0	0	1	0	0	0	0	0	0	1	4	0	1	1	0	1	0	0	0	1	2	0	0	0	0	0	0	1	0	1	0	0	0	1	0	0	0	4	0	2	1	2	0	0	1	2	3	2	0	0	0	1	1	0	0	1	0	2	0	0	0	1	2	0	0	0	6	1	0	0	3	0	3	0	0	0	0	0	7	1	0	0	2	0	0	0	0	0	0	0	0	1	0	0	2	0	0	1	0	0	0	4	0	0	0	1	0	1	0	0	0	0	0	0	0	0	0	3	5	0	0	2	0	0	0	0	0	2	1	0	0	0	0	0	0	0	0	0	0	0	1	1	0	3	1	10	1	0	0	1	3	10	1	1	0	0	1	1	5	10	0	0	0	0	0	0	0	1	0	1	1	0	1	0	0	1	0	2	0	0	1	0	1	0	0	0	0	0	1	3	7	0	0	1	0	1	0	1	2	0	0	0	0	0	0	0	3	0	0	1	5	0	0	0	2	2	0	1	1	1	1	1	0	0	0	2	1	0	1	1	0	4	0	3	4	0	0	4	1	1	0	5	1	1	1	0	1	4	1	0	2	3	0	1	1	1	0	0	0	0	0	0	0	2	0	0	0	0	6	2	0	0	1	0	0	0	0	0	0	6	0	0	0	0	1	0	0	2	0	0	0	0	0	0	2	1	1	1	0	0	1	0	2	0	0	0	0	0	2	0	0	1	1	0	1	0	0	0	0	0	0	2	0	0	0	1	0	0	0	0	0	1	7	0	0	0	0	1	1	0	1	0	0	0	3	0	1	1	6	0	0	1	0	0	0	0	0	0	0	0	1	0	1	0	0	0	1	0	0	0	4	0	0	0	0	2	0	0	1	1	0	1	0	1	1	0	0	0	0	0	0	0	1	1	0	0	0	0	0	1	0	0	0	0	1	0	0	4	0	7	0	0	0	0	1	0	0	0	3	2	0	2	1	0	0	1	2	0	0	0	0	0	0	1	0	1	0	0	0	1	0	0	0	0	1	0	0	0	0	3	0	1	0	1	0	0	0	1	0	0	0	0	0	0	1	0	4	1	0	0	0	1	2	0	0	3	1	1	0	0	0	1	0	1	0	0	0	0	0	1	0	0	1	0	0	0	0	14	2	13	1	0	0	0	0	2	0	0	0	0	0	2	0	0	0	1	0	0	0	3	1	3	2	11	0	0	0	0	0	0	0	0	0	0	0	0	5	6	0	0	1	1	0	0	0	0	2	4	0	0	0	0	1	0	0	4	0	0	0	0	1	0	1	0	0	0	1	0	1	0	1	0	4	0	0	2	0	0	0	0	0	5	0	0	1	0	0	1	0	2	0	0	0	3	0	0	0	1	0	0	1	0	0	1	0	1	0	1	0	1	0	0	1	0	0	1	0	0	0	0	4	0	0	0	0	0	0	1	2	0	1	3	0	2	0	0	0	0	3	0	0	0	4	0	1	0	0	0	0	0	0	0	2	0	1	1	0	2	0	10	3	3	3	2	1	0	0	5	0	1	3	0	1	0	0	0	5	0	0	0	0	0	0	0	0	0	1	0	0	3	0	0	2	2	0	0	0	0	0	0	2	0	0	2	1	1	0	0	5	0	0	1	0	0	1	2	0	0	1	0	0	2	1	0	0	0	0	0	0	2	1	4	0	0	2	0	6	0	0	0	1	1	0	0	0	1	2	0	0	0	0	0	0	0	2	0	0	5	9	0	1	1	0	0	2	1	0	0	0	1	0	1	0	0	0	1	0	0	0	0	0	1	0	1	0	0	0	0	0	0	0	0	0	0	0	0	0	2	1	1	3	3	0	0	0	1	0	1	0	0	0	0	2	0	1	1	2	0	5	0	0	1	1	2	2	2	0	0	0	1	0	1	0	2	1	0	1	1	0	0	2	0	0	0	0	0	2	0	2	0	1	1	0	0	0	0	0	1	1	1	1	1	1	0	0	0	0	4	0	7	0	0	0	0	1	0	0	0	4	0	0	1	1	4	0	0	0	1	0	0	4	3	0	4	1	0	1	0	0	0	0	0	2	0	9	3	6	1	0	2	0	4	0	0	0	4	0	0	0	0	0	0	1	0	0	2	0	0	0	0	0	0	2	1	0	0	0	2	9	0	0	0	0	0	0	1	0	0	1	0	3	0	1	0	1	0	0	0	2	0	0	3	1	0	0	1	0	3	0	2	0	3	1	2	0	0	0	0	0	0	0	0	1	0	0	0	1	1	1	2	0	0	4	0	0	0	1	0	0	0	3	0	4	0	1	0	0	0	0	4	0	0	0	4	3	0	0	0	1	0	1	0	6	1	0	0	0	0	1	0	0	2	1	1	1	0	0	1	1	0	0	0	0	0	0	0	0	1	1	0	2	0	0	0	1	1	0	1	0	1	0	4	0	0	0	0	0	0	0	3	0	1	0	0	0	0	0	1	1	4	7	1	0	0	0	0	0	0	0	0	0	0	2	0	2	8	1	1	2	1	0	0	0	0	0	0	0	0	2	0	0	0	2	3	1	0	0	4	0	1	1	1	4	0	0	0	0	1	0	1	0	1	0	0	0	0	5	3	1	0	0	0	0	0	0	0	0	0	0	0	0	0	0	1	0	2	0	1	0	0	0	3	1	1	1	6	0	0	0	1	1	3	6	1	0	0	0	0	0	0	0	0	1	1	0	0	0	0	0	0	1	0	2	0	0	0	0	0	1	0	0	2	0	3	0	0	0	2	0	3	2	1	1	1	0	0	0	0	0	0	1	0	0	0	2	0	0	0	0	0	1	1	0	1	0	0	0	0	2	0	0	1	3	1	0	0	0	0	0	0	0	0	2	0	1	0	0	0	1	0	1	0	0	1	0	1	3	0	1	2	0	1	0	0	0	1	0	0	0	0	0	1	0	2	0	0	0	0	0	2	1	0	1	1	0	0	8	2	4	0	1	1	3	0	0	0	0	0	1	0	0	0	0	0	0	0	0	0	0	2	0	0	0	1	0	0	1	2	1	0	0	1	0	0	2	0	0	0	0	0	9	1	1	0	3	0	2	2	0	1	0	1	0	4	4	1	1	0	0	0	0	0	0	9	0	0	1	0	2	0	0	0	0	0	0	0	2	0	0	1	0	2	0	0	0	0	1	0	0	1	3	0	0	0	0	1	0	0	0	0	0	2	0	1	0	0	0	0	0	1	0	0	3	0	1	0	1	0	0	8	3	0	0	1	0	0	0	2	1	0	2	1	0	0	0	0	0	4	1	0	1	3	0	0	4	3	0	0	0	1	0	0	1	3	1	0	0	0	0	1	3	0	0	1	0	0	2	1	0	1	0	0	0	0	1	1	1	0	0	0	1	2	0	0	1	0	0	0	0	0	0	0	1	2	0	0	0	7	1	0	3	0	2	0	1	3	3	1	0	4	2	0	3	0	0	0	3	0	0	0	1	1	0	2	0	0	0	0	1	0	2	0	1	2	0	0	0	0	0	0	1	0	0	0	0	0	0	0	1	1	1	0	1	0	0	0	0	0	1	0	0	0	0	9	3	0	0	0	1	1	0	1	1	1	0	3	3	0	0	0	1	0	0	4	4	0	0	0	0	4	1	0	0	0	0	0	3	0	0	3	0	1	0	0	0	1	0	1	0	6	1	0	1	0	0	0	0	1	0	1	0	0	0	0	0	0	0	3	0	1	0	1	1	0	0	0	4	0	3	0	3	0	0	0	1	2	0	0	1	0	0	0	0	0	1	0	6	2	0	0	0	0	0	0	2	3	4	1	1	0	0	2	3	0	0	5	0	0	1	1	1	0	1	0	0	1	0	0	0	0	0	1	0	0	0	1	1	2	2	0	0	4	0	0	0	1	0	0	0	0	0	0	1	1	0	1	0	0	0	0	1	0	0	0	0	1	1	0	0	0	1	3	3	1	3	1	0	2	0	0	0	0	2	0	0	0	0	0	0	0	0	1	0	1	2	0	4	1	0	0	2	0	0	0	0	0	3	6	0	0	0	0	0	0	0	0	5	0	0	0	0	2	0	9	0	1	1	1	0	4	1	0	0	0	3	0	2	0	2	1	0	0	0	0	1	0	0	0	2	2	0	2	1	0	2	0	0	2	0	0	1	0	3	0	0	0	0	0	0	0	0	0	0	2	0	3	4	0	0	0	0	1	0	0	0	0	0	0	2	3	1	0	2	0	0	2	7	0	0	0	0	2	0	0	1	0	0	0	1	0	0	2	1	2	0	0	1	0	0	0	0	1	2	0	1	1	1	2	0	0	0	3	2	2	3	0	0	4	1	0	0	2	0	2	0	7	0	2	3	1	0	0	0	1	4	0	0	1	2	8	0	0	0	0	0	0	0	0	0	1	0	1	1	0	11	0	0	0	1	0	1	8	0	0	0	0	0	2	1	0	0	0	1	8	0	6	2	2	4	1	0	0	0	1	0	0	0	0	0	0	0	1	0	0	0	1	7	0	0	0	0	1	1	11	1	0	1	1	1	1	1	0	2	0	0	2	0	1	1	2	0	0	1	0	0	0	0	1	0	0	0	0	0	1	1	1	0	0	0	0	0	0	0	0	2	0	0	2	5	1	0	1	2	5	0	0	0	1	0	1	0	6	0	0	0	1	0	0	0	0	2	6	1	1	0	1	0	1	2	0	2	1	0	0	1	0	0	0	0	0	0	0	0	0	0	3	0	0	0	0	1	0	0	1	0	0	0	0	0	0	0	1	1	6	0	1	6	4	0	6	4	0	1	0	1	0	0	0	0	0	1	0	0	0	0	0	1	0	1	0	2	0	0	1	5	1	1	0	0	0	4	0	1	0	0	0	0	0	1	0	2	0	0	0	0	0	1	0	0	0	0	1	0	0	0	0	1	0	0	0	2	0	1	1	0	0	0	0	0	0	0	1	1	1	0	1	0	0	0	0	1	0	1	1	2	0	0	2	0	0	0	2	1	1	0	1	2	0	0	0	0	0	0	0	0	0	0	0	0	1	0	0	0	1	0	0	0	0	0	0	0	1	0	4	1	0	0	2	2	1	0	0	0	0	1	0	1	1	4	0	0	1	3	0	0	1	2	6	1	0	3	0	0	2	0	0	0	0	0	0	0	2	1	1	5	0	0	2	0	0	0	0	5	0	0	0	0	0	1	4	1	0	0	0	0	0	0	7	0	0	4	0	0	1	1	0	0	2	6	1	0	2	1	0	0	2	0	0	0	0	1	1	0	0	3	0	2	0	5	6	2	0	0	0	1	0	0	0	0	0	0	0	1	0	2	0	1	0	2	0	0	1	3	0	1	0	2	0	0	0	0	1	0	0	1	1	0	0	4	0	0	3	0	0	0	0	0	0	1	0	1	2	0	0	0	1	1	0	0	0	0	0	1	0	0	2	1	5	0	0	2	0	6	1	0	1	1	0	0	1	2	0	1	0	0	0	0	2	0	0	0	0	0	1	1	0	2	1	0	0	3	0	0	0	0	0	0	0	0	0	1	0	0	1	0	0	0	1	10	0	0	0	1	6	0	0	0	0	1	0	0	0	0	1	0	3	0	1	0	0	0	0	0	5	0	2	2	1	0	0	0	0	3	0	0	4	0	1	1	2	1	1	0	1	0	0	0	1	1	0	0	0	0	0	2	2	0	1	1	0	0	0	0	0	0	1	0	0	0	0	0	2	0	3	1	1	0	1	0	2	0	0	0	0	0	0	2	1	7	3	0	8	1	1	0	3	1	0	0	2	0	1	0	0	1	1	0	0	1	1	0	1	0	3	0	1	8	0	4	0	0	0	3	1	0	1	3	0	1	0	3	1	0	0	0	0	2	0	0	0	1	0	0	1	0	0	0	5	0	1	0	0	0	0	0	1	0	0	4	0	4	0	0	0	1	1	0	10	0	4	0	0	0	0	3	0	2	0	0	0	0	1	5	3	0	0	0	1	1	0	0	5	0	0	0	0	0	0	0	0	0	1	0	1	1	0	0	0	0	0	2	0	0	0	1	0	0	0	0	3	0	8	0	2	0	0	0	0	6	0	0	0	0	0	0	1	0	1	4	1	1	2	0	0	0	0	0	2	0	0	0	1	0	0	0	0	0	0	0	0	1	0	1	0	0	1	2	0	1	0	1	1	0	1	0	0	2	0	0	1	1	0	0	0	1	0	2	0	0	0	1	0	1	2	3	0	0	0	0	0	0	0	0	0	4	1	0	0	0	0	1	0	2	0	0	0	0	1	0	0	0	4	0	0	0	0	0	1	0	0	0	1	0	0	1	2	0	1	1	0	1	0	1	5	0	1	0	5	0	1	1	1	0	0	0	0	0	0	0	0	1	0	0	0	0	0	0	0	0	0	1	0	0	4	0	0	0	0	0	0	0	0	0	2	0	0	1	0	0	1	0	0	0	0	0	0	0	0	6	0	8	0	0	1	0	1	0	0	3	1	0	0	0	1	0	3	2	0	0	1	0	0	0	1	0	2	1	1	0	0	0	0	1	3	0	1	0	0	0	0	0	0	0	1	0	0	1	4	1	0	0	1	1	0	0	0	1	0	1	0	0	0	0	2	0	0	0	1	0	0	6	0	0	8	0	0	0	0	0	0	1	0	0	0	0	2	0	0	0	0	0	0	0	0	0	0	0	0	1	0	2	0	0	0	0	1	3	0	0	0	0	0	2	0	3	1	0	1	0	0	3	1	0	1	0	0	1	0	1	1	0	0	0	0	2	0	0	0	0	1	0	0	0	2	1	1	0	0	0	0	0	0	0	1	1	1	0	0	6	0	1	7	0	0	0	0	1	1	0	0	0	1	3	1	0	0	0	2	0	0	0	0	1	1	0	0	5	1	0	0	0	0	0	3	0	0	2	0	0	5	2	0	1	0	0	1	0	1	0	0	0	0	0	0	0	1	1	0	0	0	0	3	1	0	0	0	1	1	0	0	1	0	0	2	1	0	1	0	0	0	0	0	0	0	0	3	0	1	1	1	0	1	0	0	0	2	3	0	0	0	1	2	0	0	0	6	1	0	0	0	5	2	0	0	1	0	0	1	3	1	0	0	0	0	1	0	0	0	0	1	0	0	0	3	0	0	2	0	4	0	1	0	0	0	1	0	1	0	0	0	0	0	4	2	0	1	0	0	0	1	0	0	2	8
N0.HOG0002114	1	9	1	0	3	1	6	5	2	7	12	1	10	11	7	4	4	3	4	5	2	2	7	3	0	1	5	4	3	7	1	15	18	7	10	8	0	5	0	5	5	3	10	1	1	1	0	6	12	2	4	8	0	2	13	25	7	8	7	27	12	6	5	4	13	0	3	6	10	2	4	5	1	2	1	8	9	3	4	11	9	4	5	5	1	7	3	2	3	1	2	4	8	1	1	10	2	3	12	8	13	26	1	4	7	4	5	1	1	5	17	4	2	4	9	1	10	7	4	1	8	7	5	9	2	3	9	4	0	3	15	7	3	0	5	9	3	3	4	0	1	5	6	1	3	2	0	15	8	2	0	9	16	7	10	6	3	6	3	3	10	5	6	18	0	4	1	2	4	3	6	0	6	8	8	10	6	14	6	20	3	0	3	0	3	0	12	1	4	19	7	2	0	2	4	7	1	1	2	8	2	0	7	2	5	13	3	3	6	3	4	14	1	4	3	9	11	10	1	14	2	1	3	9	2	0	1	1	1	4	9	1	2	4	3	2	3	7	4	5	3	4	5	7	2	2	7	2	3	3	2	1	1	2	6	8	0	2	4	1	10	5	2	3	19	1	0	0	6	0	4	1	6	4	15	11	2	7	5	3	2	18	0	2	0	7	4	4	3	4	14	2	0	10	10	1	3	27	0	4	11	8	1	3	2	9	6	4	0	13	1	0	11	3	2	9	12	6	3	6	10	4	4	2	0	1	2	5	10	5	5	1	0	12	4	9	2	4	1	1	7	0	7	1	5	1	3	15	14	4	9	6	4	27	5	6	1	2	3	1	0	8	12	7	15	14	2	2	0	22	3	1	3	4	13	4	1	8	19	3	4	1	1	6	1	4	5	2	2	6	39	4	10	2	10	4	9	17	14	9	13	2	32	49	0	6	5	11	1	3	2	11	6	3	9	1	4	3	3	0	1	0	11	5	1	9	2	1	0	4	9	1	3	14	7	2	9	4	4	2	0	3	12	5	15	3	11	2	27	11	6	2	18	2	2	5	5	1	8	25	0	2	7	12	10	5	0	0	11	20	2	4	2	3	2	13	2	7	5	11	1	2	9	5	3	2	2	1	10	0	4	5	8	5	3	9	2	10	20	28	2	7	13	1	21	4	1	0	0	1	0	2	2	0	1	8	2	27	5	5	4	20	16	1	12	2	1	6	7	0	8	2	3	1	3	2	15	0	10	3	1	2	3	3	2	2	4	2	1	9	2	3	7	15	1	4	1	7	7	10	5	8	8	4	4	0	6	9	13	0	18	27	2	3	9	13	2	1	2	3	4	2	2	2	6	1	2	9	8	26	2	5	1	8	7	3	2	17	8	4	3	0	2	4	1	0	3	1	6	6	2	2	12	3	5	3	8	4	8	0	0	0	0	3	5	3	1	1	2	0	1	4	4	5	18	7	3	3	3	3	0	1	13	12	3	3	1	1	15	1	5	7	7	2	2	3	3	3	2	1	7	3	1	2	0	4	4	12	9	6	5	0	2	8	2	4	1	3	2	11	2	4	2	2	3	2	6	3	1	1	0	21	3	8	1	1	1	4	3	17	22	1	6	28	6	1	3	5	15	20	1	4	5	14	1	1	3	7	6	3	4	2	13	3	11	5	4	4	1	2	2	0	2	19	2	2	10	10	1	6	4	6	5	5	8	3	1	8	3	1	0	4	4	4	2	7	9	5	0	7	1	2	3	1	4	20	2	0	1	2	1	4	12	2	0	3	2	6	0	5	3	2	12	7	0	5	0	2	14	1	2	0	7	4	2	3	0	27	3	9	9	5	1	9	3	3	5	21	9	3	2	1	14	4	2	7	3	3	2	0	11	0	4	10	13	13	11	6	10	21	1	1	19	4	5	3	4	1	3	2	2	4	4	7	10	8	1	4	0	6	4	4	4	4	10	14	2	3	3	14	5	3	4	8	2	7	6	6	1	12	13	3	19	5	4	11	5	31	9	2	0	2	4	7	9	1	7	3	5	0	0	10	2	27	4	12	0	15	0	7	14	9	6	3	3	2	4	2	0	3	4	14	6	9	11	5	10	4	5	0	2	0	1	1	0	1	8	2	8	1	5	27	12	2	0	2	13	5	33	2	13	0	1	7	12	13	4	1	9	2	15	2	2	2	5	6	3	5	1	18	3	2	2	2	2	4	5	11	10	3	14	1	6	10	1	3	8	7	11	10	0	3	11	1	10	0	11	4	2	5	3	9	3	0	1	7	0	4	17	3	6	3	2	3	2	2	2	8	3	4	0	6	7	1	3	20	3	6	4	1	9	0	2	1	5	1	3	12	3	2	10	1	4	11	6	11	4	14	8	3	2	1	7	12	5	2	2	1	4	3	4	4	12	4	16	10	3	1	4	2	8	4	0	2	3	3	12	5	5	8	2	5	1	7	8	3	2	9	9	6	5	7	2	1	3	4	4	8	7	0	2	23	8	2	1	12	1	7	14	1	2	0	1	0	1	7	6	12	16	1	9	8	0	5	0	2	1	2	0	2	0	1	6	11	4	4	4	10	2	34	23	1	14	2	11	7	2	6	4	12	19	13	2	1	1	11	6	8	15	2	8	3	1	3	2	11	3	3	18	1	1	3	4	3	8	2	7	7	19	7	2	3	14	0	3	6	1	7	15	19	0	6	1	4	7	9	16	5	9	5	10	8	1	3	4	1	4	2	0	1	1	9	3	4	11	23	1	7	4	3	1	3	10	22	2	1	0	9	9	11	10	2	1	4	7	2	4	8	3	16	5	4	9	0	4	8	2	10	2	4	5	2	5	2	5	15	1	6	4	3	14	4	2	0	0	6	1	9	4	1	5	0	13	1	3	4	5	2	5	0	0	5	9	11	2	2	3	4	10	8	8	5	1	11	19	10	15	13	6	12	2	1	3	2	3	32	4	1	3	13	3	3	7	8	7	4	1	17	1	3	2	5	4	4	5	12	5	9	3	3	1	4	1	1	9	7	14	5	12	2	0	5	3	4	2	2	21	10	10	6	7	8	2	1	15	5	2	9	27	10	6	3	8	8	1	15	0	10	1	13	1	39	2	13	4	2	5	4	4	13	23	3	4	5	5	8	0	4	0	5	14	2	0	4	8	4	4	1	2	3	6	4	7	0	8	2	12	3	1	1	5	1	3	2	4	6	8	0	11	6	13	3	15	5	2	8	4	9	10	3	6	12	4	16	15	2	22	1	5	1	18	1	20	19	2	3	5	20	5	2	15	3	0	2	8	10	1	10	2	5	4	3	8	2	13	0	0	1	2	26	10	1	4	11	4	7	5	11	2	13	0	1	10	6	2	3	0	1	12	1	3	4	2	5	2	12	4	7	10	7	1	0	6	4	11	1	15	5	4	1	1	0	0	0	5	2	2	5	11	3	13	9	23	0	1	2	0	2	2	8	6	13	2	23	4	9	3	1	1	11	4	15	4	5	6	4	1	2	0	7	18	2	10	2	7	8	11	12	26	19	0	4	4	1	1	5	2	0	2	15	1	10	1	14	1	10	14	0	6	0	10	9	5	4	11	2	7	1	3	3	18	14	3	28	11	17	2	1	3	4	9	5	15	3	2	0	9	15	1	12	1	4	16	12	1	14	11	1	3	3	5	3	6	1	4	10	2	9	3	3	13	3	28	8	17	7	7	7	33	13	1	18	1	3	4	0	1	9	0	1	2	7	1	10	4	4	1	1	11	3	3	2	2	3	6	3	3	3	1	10	22	14	6	17	3	1	5	28	5	8	2	5	6	2	9	4	7	11	5	20	4	10	2	2	21	11	0	15	2	7	8	2	3	0	2	3	0	4	0	4	7	2	7	4	45	0	7	5	15	10	0	5	1	3	16	1	13	3	5	10	8	19	6	3	9	4	13	2	7	7	4	5	4	9	1	17	2	11	9	5	0	9	10	4	4	2	2	7	5	12	17	4	11	1	1	9	3	2	3	4	3	8	0	12	9	9	16	8	1	10	4	9	7	29	1	9	1	1	16	2	24	0	1	16	2	2	0	1	16	15	4	17	2	4	12	0	2	5	15	5	5	8	17	4	4	11	17	2	1	4	14	5	8	3	1	2	11	6	1	10	4	3	6	10	4	1	1	4	0	3	5	1	8	7	16	6	8	28	3	6	1	2	1	5	6	3	5	6	5	3	7	1	5	1	4	7	4	22	1	2	4	16	4	1	0	1	0	12	8	6	5	2	6	9	13	0	3	2	19	1	1	1	2	10	8	8	5	6	5	3	3	2	11	12	6	5	6	10	4	0	4	5	7	3	2	4	6	2	0	4	1	18	0	4	3	0	1	3	10	5	2	6	5	6	3	4	3	2	7	6	1	0	5	5	3	5	4	1	3	12	5	2	3	5	13	6	14	6	11	2	19	3	2	2	1	3	15	1	6	9	1	7	1	3	3	13	1	11	4	0	4	8	3	3	9	11	1	13	2	1	10	17	1	2	4	1	4	8	2	2	3	8	5	1	6	3	0	5	4	15	7	9	4	10	15	5	0	7	1	3	12	14	2	3	3	10	4	9	4	20	2	5	8	12	1	2	3	18	3	4	0	1	9	2	5	3	16	4	0	3	2	20	3	6	1	7	4	3	17	1	27	7	0	2	4	6	16	16	4	3	1	1	3	3	0	4	1	2	23	1	3	8	2	0	35	2	1	3	4	13	0	9	0	2	4	0	6	3	2	5	4	4	1	0	5	1	16	2	2	3	5	3	7	2	1	9	11	3	2	9	14	3	0	2	6	5	9	2	5	2	7	4	8	3	7	2	8	1	6	1	4	9	1	5	6	27	11	0	1	11	3	10	2	12	9	1	2	45	6	2	3	7	17	2	4	1	2	2	1	5	8	0	0	1	1	3	11	2	0	8	14	2	1	8	6	11	2	2	2	9	3	2	2	2	5	1	19	14	5	1	5	3	2	3	5	2	8	2	4	1	4	5	4	2	4	5	5	2	3	13	7	6	16	1	15	4	2	1	0	18	27	10	8	6	2	6	5	11	13	3	4	2	2	1	4	0	4	0	6	5	0	11	3	10	5	8	7	8	1	7	1	22	2	1	2	1	2	10	32	22	10	1	8	6	5	0	6	9	0	2	1	3	0	6	3	28	8	20	2	13	5	3	3	2	19	3	5	2	1	2	6	3	0	4	5	12	3	6	10	1	13	5	9	9	2	4	12	4	2	4	7	12	3	5	1	3	0	1	0	10	11	1	13	6	3	5	2	6	1	5	11	2	5	3	3	2	5	28	12	2	0	0	2	7	4	4	4	13	19	6	1	3	5	5	0	5	8	8	0	0	2	1	1	33	6	17	5	2	1	1	3	1	1	6	2	4	14	16	3	0	1	14	0	5	3	2	4	8	1	1	9	2	2	4	1	2	2	0	5	2	6	13	2	2	2	0	2	6	3	7	3	2	2	8	2	7	1	26	5	0	2	14	1	6	5	0	2	2	0	14	1	3	0	1	2	2	6	0	3	10	1	1	1	1	16	8	3	6	1	0	16	1	9	4	1	1	0	9	2	13	4	8	1	6	4	5	3	2	7	5	4	4	2	8	3	7	19	6	20	2	5	7	3	9	8	2	3	25	6	0	7	0	3	5	5	9	0	1	0	0	9	2	5	3	3	3	3	3	6	4	4	7	3	10	1	2	1	5	16	7	8	2	2	3	5	5	13	2	1	5	1	5	0	4	3	15	9	2	2	0	6	30	2	3	20	5	3	5	1	1	5	4	7	2	5	8	4	1	6	3	0	3	4	4	6	9	43	17	40	4	5	1	0	10	3	6	3	3	7	8	15	7	0	13	7	3	6	2	25	4	18	6	27	2	2	4	6	0	3	4	2	4	6	2	2	27	25	1	1	8	3	1	3	2	3	6	11	2	6	0	2	5	7	3	9	2	6	3	1	4	12	3	1	1	3	3	2	2	4	6	6	1	4	1	10	0	10	1	7	3	9	5	5	2	2	9	4	4	5	4	1	3	19	2	5	2	5	2	2	3	3	11	2	1	4	8	17	1	3	2	4	3	1	1	14	0	0	6	3	15	1	3	1	3	2	6	3	10	0	12	9	2	0	5	8	0	12	10	15	3	2	9	3	2	22	2	0	6	6	0	7	5	0	19	3	0	2	1	18	12	3	17	5	7	2	2	26	7	1	8	6	2	4	0	1	17	3	4	3	4	5	11	3	3	5	8	5	4	18	4	0	7	9	0	4	1	2	2	8	13	4	4	14	0	1	5	2	33	2	3	19	1	3	9	1	7	4	5	5	1	18	6	11	1	6	8	1	10	13	3	6	3	2	6	3	19	3	4	9	4	3	5	8	1	8	2	5	19	2	0	0	1	0	29	2	2	2	50	7	18	1	4	0	28	5	3	5	3	2	4	2	2	8	2	4	3	11	10	3	1	6	3	2	4	3	9	4	9	4	6	8	1	2	3	0	6	4	0	16	3	14	2	1	16	10	10	3	1	9	1	3	8	0	12	20	7	3	18	3	1	11	2	8	3	6	6	8	4	3	6	8	1	0	2	1	6	5	2	24	3	6	6	5	3	20	17	5	10	4	5	3	0	1	3	8	0	3	10	3	9	5	3	3	5	5	3	19	3	28	1	7	6	1	2	2	3	4	11	2	19	1	17	10	3	0	4	10	0	3	10	13	2	30	1	3	0	2	5	4	9	0	6	1	34	2	6	7	0	6	10	11	17	3	2	13	3	3	5	1	0	2	0	3	2	10	3	4	4	0	5	2	9	9	1	3	3	6	25	0	4	3	2	2	7	4	5	1	10	1	18	3	5	11	5	3	6	1	4	4	4	12	11	3	3	15	3	17	1	0	6	4	6	7	5	3	5	8	9	1	1	9	13	5	5	8	4	17	2	3	0	2	6	8	3	1	10	2	1	5	14	3	18	1	3	3	6	10	2	8	4	10	9	3	7	2	2	4	4	5	4	0	18	2	6	4	4	3	5	2	4	14	7	4	11	3	11	3	3	6	1	2	1	3	9	8	2	13	4	4	13	0	8	2	2	4	2	5	3	4	1	15	13	0	6	3	2	3	3	23	7	3	2	4	6	1	11	5	2	14	14	6	0	8	3	0	5	3	1	10	2	2	3	2	12	24	2	13	6	8	2	4	0	4	7	7	1	1	9	2	1	6	2	8	2	3	1	6	2	7	1	0	10	1	5	17	3	3	10	1	4	10	2	6	2	2	11	1	3	0	0	4	7	3	1	5	3	2	1	4	3	1	3	1	7	2	5	2	7	7	7	8	7	7	11	17	4	1	5	13	5	4	14	11	2	1	9	3	3	3	11	0	7	0	2	0	9	6	0	15	3	0	16	3	10	0	2	2	4	3	0	6	0	0	3	10	2	16	5	8	3	2	1	3	4	7	5	2	2	6	1	0	5	5	16	3	2	1	1	3	12	10	1	0	3	1	0	2	9	4	3	8	7	1	3	2	3	2	4	4	4	4	11	1	10	4	2	5	11	5	4	3	4	2	3	7	27	4	5	12	6	2	2	1	0	3	10	1	3	5	6	17	7	20	1	5	7	3	4	6	9	3	3	7	1	8	18	17	34	3	5	1	15	4	4	7	1	6	12	1	7	1	5	1	4	8	1	5	1	3	4	0	2	19	3	12	2	11	16	5	10	7	3	1	12	6	2	5	5	2	30	7	5	7	3	2	8	13	2	3	14	12	2	7	20	5	6	4	4	3	3	0	1	15	1	2	0	7	9	3	1	4	7	0	3	8	20	8	3	5	1	3	2	3	3	4	2	9	1	36	17	3	1	1	1	12	1	11	2	3	1	11	4	1	4	1	8	2	9	8	0	3	14	9	2	1	11	2	0	15	8	5	0	6	12	0	4	5	2	1	2	2	2	9	4	1	3	18	3	0	4	9	4	3	34	29	1	3	2	2	5	3	6	20	11	1	5	3	1	2	8	10	3	10	5	6	7	6	0	5	3	1	3	2	28	9	3	2	7	0	2	6	1	2	7	3	4	8	4	1	4	2	19	4	4	4	4	11	9	1	8	0	20	6	4	21	0	10	5	15	19	1	11	1	11	0	4	17	5	1	9	4	5	15	3	5	9	4	3	2	4	0	15	5	5	1	5	1	1	1	1	7	0	3	1	1	1	1	13	0	5	0	13	1	1	5	4	2	5	0	6	19	5	28	8	0	3	2	11	1	0	5	8	3	2	10	20	0	1	0	10	2	0	12	15	5	3	1	5	13	2	2	9	5	2	1	9	6	5	20	1	13	2	6	1	8	3	15	10	10	4	2	7	4	16	7	3	12	9	3	0	2	4	30	10	2	2	9	9	5	3	11	5	3	6	1	12	20	8	1	11	2	4	4	2	8	6	4	17	1	6	8	8	2	1	3	20	12	9	1	2	5	2	3	17	25	11	7	9	10	2	5	10	3	0	12	5	3	2	2	2	2	4	9	0	4	5	0	5	2	2	10	2	4	4	10	9	11	4	9	5	14	14	3	14	14	3	6	7	0	4	2	8	2	10	8	0	1	1	1	0	4	5	4	5	0	0	2	2	2	8	6	15	8	22	9	1	6	0	2	0	17	10	3	9	4	0	4	0	35	3	0	5	0	12	3	17	6	3	5	11	9	4	4	11	1	7	19	1	0	4	2	0	0	2	11	15	1	5	1	1	10	2	25	2	2	15	3	28	9	0	4	1	7	10	7	11	2	6	7	3	2	1	1	8	4	13	1	8	3	2	14	8	14	12	10	0	5	5	2	9	0	21	5	6	8	1	13	7	0	5	1	1	12	1	7	5	7	3	5	8	25	3	0	0	1	1	1	5	12	5	0	17	2	1	4	13	5	9	4	4	9	3	5	6	3	2	0	14	9	2	24	4	4	3	2	6	6	1	4	2	4	8	1	3	6	13	6	2	3	3	30	5	11	9	1	0	22	0	6	0	6	1	19	3	15	0	7	4	4	6	0	3	6	6	21	1	3	2	8	2	6	6	2	4	4	1	1	0	3	0	5	8	0	27	1	1	0	3	1	2	13	1	0	1	6	4	5	3	2	2	18	9	27	0	9	4	15	3	6	3	1	3	2	3	3	5	6	2	2	4	7	0	15	4	5	5	3	3	3	1	10	1	30	0	2	9	9	3	2	4	5	16	1	6	3	4	6	6	9	3	2	7	0	7	4	3	3	3	2	3	3	3	9	10	10	2	0	5	2	18	16	3	0	5	5	1	10	17	1	3	19	9	11	0	2	5	2	4	17	2	21	6	2	3	2	1	2	2	3	10	25	8	13	2	10	9	5	10	9	5	1	1	3	4	7	7	5	3	10	3	3	0	25	1	9	6	2	5	3	6	5	7	3	4	12	0	3	26	2	9	14	1	9	10	1	17	24	2	14	1	0	8	1	5	5	6	3	4	2	2	0	0	6	8	1	0	6	0	1	8	4	3	12	10	10	3	2	4	3	9	1	2	4	3	0	4	0	4	4	11	5	8	1	2	0	1	7	11	1	2	5	3	4	1	2	10	25	2	6	13	10	7	3	4	3	1	5	2	2	8	0	44	9	5	2	2	7	6	5	3	4	6	7	15	3	2	12	13	2	1	4	8	16	2	3	6	1	5	6	3	12	4	5	7	11	3	6	0	5	1	2	7	17	0	0	5	2	2	1	3	5	4	34	3	4	2	4	8	8	2	3	11	2	8	0	3	12	11	2	8	1	0	3	2	0	3	33	3	6	10	6	1	9	5	7	11	3	4	2	22	9	4	5	20	5	4	4	6	4	4	2	22	3	4	7	4	4	3	40	4	16	5	1	1	0	2	21	5	1	14	2	0	7	5	6	0	7	28	2	1	9	5	5	7	11	1	3	3	1	0	9	3	6	3	5	13	0	19	26	13	27	1	2	2	19	0	2	7	6	5	0	17	6	11	2	3	6	18	11	4	15	10	4	4	0	11	9	1	2	2	6	0	6	10	1	7	2	21	13	4	22	1	4	2	3	2	4	9	1	10	13	4	1	1	17	2	0	3	3	4	4	3	2	9	13	8	17	1	4	6	2	17	11	2	4	2	6	2	5	11	2	5	1	6	6	2	17	5	1	2	2	4	18	6	0	9	4	3	0	10	5	3	9	3	2	0	5	5	0	3	4	6	11	5	4	0	2	40	3	6	8	1	20	17	5	1	8	6	0	7	2	5	4	2	13	2	5	2	1	1	5	1	32	4	7	19	3	8	0	1	3	10	0	10	15	1	11	2	5	9	8	0	2	2	22	7	4	11	0	2	12	2	10	11	5	2	24	6	2	3	2	9	2	2	8	16	2	1	7	5	7	4	10	16	2	8	4	0	9	3	6	4	1	0	8	11	10	38	11	4	31	7	2	3	2	5	1	3	3	6	6	0	11	9	6	6	3	4	5	9	10	2	9	2	6	16	2	12	0	8	10	18	6	5	8	12	5	3	4	12	5	2	2	11	8	4	6	2	4	19	5	1	1	0	2	2	18	0	0	5	6	8	4	8	2	2	3	12	2	11	5	1	20	2	4	0	25	1	17	3	1	5	13	13	9	3	5	3	4	8	4	19	17	1	12	3	4	9	4	2	22	3	2	0	1	1	2	1	3	2	7	2	10	3	2	4	3	2	1	5	0	4	2	5	4	2	7	0	10	1	38	3	21	7	4	1	5	20	1	6	1	4	3	3	8	0	2	13	4	13	19	6	4	1	1	5	9	2	5	1	15	1	3	0	2	1	1	9	3	2	2	5	5	8	5	6	2	4	2	5	11	10	7	2	4	9	2	6	19	4	3	10	1	2	1	7	5	2	3	2	3	20	5	14	10	0	4	4	3	1	8	3	1	9	5	5	1	2	5	14	12	4	8	6	2	2	6	15	17	8	11	1	2	6	7	5	4	8	2	2	0	12	10	5	10	2	7	5	1	8	3	11	22	5	3	3	14	4	1	3	8	4	12	4	3	4	5	0	7	1	1	6	2	13	1	3	11	14	5	3	4	13	7	0	4	5	1	5	1	2	5	5	17	7	1	11	6	3	4	5	1	3	1	5	2	9	1	23	1	34	3	6	4	2	10	1	3	7	2	3	1	4	6	1	24	7	5	1	6	4	6	4	8	4	7	0	3	1	0	5	5	2	7	4	8	1	4	5	1	4	2	4	5	1	1	4	13	3	8	7	15	2	6	1	7	17	3	1	10	2	10	10	9	0	2	3	5	6	0	27	3	2	15	3	2	1	6	1	1	11	0	3	2	0	13	3	5	2	3	2	1	2	5	3	3	11	2	5	6	4	4	3	3	2	3	5	2	7	9	1	3	14	1	21	9	2	2	1	3	24	1	2	9	5	16	1	6	1	7	3	5	1	0	30	0	0	5	2	6	4	4	13	5	9	10	14	3	2	3	10	1	2	1	1	7	8	2	14	13	5	16	3	2	2	2	7	16	2	10	0	3	2	15	5	1	17	11	2	2	5	6	5	3	2	2	15	5	3	4	4	1	7	7	0	9	6	1	3	10	12	1	0	4	3	0	3	4	1	0	7	3	1	3	4	2	1	1	2	0	2	4	3	0	2	10	2	2	0	0	11	2	1	6	5	1	12	5	0	3	4	11	2	3	0	3	12	7	7	31	1	2	4	2	2	15	11	1	2	8	8	6	1	2	0	27	5	2	1	9	10	7	7	0	6	4	2	3	19	20	1	5	2	7	17	3	1	1	2	1	2	3	5	13	2	4	12	1	16	1	8	2	1	2	8	10	4	11	1	5	2	13	12	7	6	11	7	0	6	1	3	2	23	12
N0.HOG0001809	4	1	0	0	1	0	3	1	0	5	2	1	3	0	0	2	0	0	2	0	1	1	1	1	2	0	1	0	3	0	1	1	3	0	1	1	0	0	0	2	1	0	0	1	4	0	4	0	2	2	0	1	0	2	2	1	0	2	1	0	3	0	2	0	0	0	2	0	0	0	1	0	1	0	1	2	0	1	2	2	1	0	3	1	0	0	0	1	1	0	0	1	3	0	2	2	1	0	4	4	1	1	0	0	2	0	2	1	1	0	3	0	0	0	0	0	1	2	0	0	3	0	0	1	3	0	3	1	0	0	1	0	1	0	0	0	1	0	0	0	1	4	1	1	0	0	0	1	3	0	0	1	1	3	6	0	1	1	0	0	1	0	0	2	0	1	0	0	2	0	3	0	0	0	0	0	0	4	0	0	0	0	0	0	1	1	7	1	2	4	0	0	0	0	2	2	0	2	0	4	0	0	0	2	0	0	1	2	0	0	0	1	1	4	1	2	1	1	0	0	1	0	0	2	1	1	1	0	1	0	0	0	0	0	1	1	1	2	0	3	0	4	1	3	1	0	1	0	3	2	0	0	0	1	0	6	1	2	0	2	0	3	1	0	5	2	0	1	4	2	3	2	0	1	2	2	0	0	2	1	1	0	2	1	0	4	0	2	1	1	2	0	2	0	2	2	1	0	2	2	2	0	0	1	0	1	0	1	1	3	0	0	5	0	0	1	1	1	0	0	0	0	1	0	1	0	0	2	0	2	0	0	0	1	0	2	0	1	0	0	0	0	0	0	0	0	4	3	4	4	0	4	0	6	2	1	0	1	1	1	2	2	1	1	0	1	0	0	0	0	1	0	0	0	3	0	2	0	0	0	1	0	0	0	0	0	3	1	0	3	1	1	5	1	1	0	4	3	2	1	1	0	2	0	0	1	2	3	0	0	0	0	1	0	1	0	2	0	0	0	0	0	1	1	0	1	0	0	0	0	4	0	3	3	1	0	1	0	0	1	0	0	5	0	0	1	1	1	0	1	1	1	5	1	2	1	0	1	2	7	0	1	1	0	5	2	2	0	0	3	0	1	1	1	0	0	1	3	2	5	0	1	0	2	0	0	0	0	0	0	0	2	0	0	0	1	1	2	2	2	1	1	0	1	5	1	1	0	0	0	2	2	1	0	0	0	0	0	0	5	1	0	0	1	1	1	0	2	0	0	0	0	0	0	2	0	0	2	0	0	1	0	0	0	2	0	1	0	1	3	2	1	2	0	0	0	1	0	0	2	1	0	0	2	2	0	0	0	4	0	0	1	0	0	2	2	0	0	0	0	1	0	1	1	5	1	0	0	0	4	2	1	0	0	0	3	1	1	1	2	0	0	2	0	2	0	2	1	1	0	1	1	2	0	0	1	0	2	0	0	0	1	1	2	2	0	0	0	0	1	0	1	0	1	0	1	0	3	0	0	0	0	0	2	0	0	2	1	0	0	3	6	2	1	0	2	0	0	0	2	0	1	2	2	1	2	0	0	0	0	1	2	0	0	1	1	1	2	0	2	2	0	1	1	0	1	1	2	0	0	0	1	0	2	0	0	0	0	1	2	0	1	1	2	0	0	2	0	3	1	1	5	0	0	1	1	1	2	1	1	3	0	3	3	3	0	0	0	2	2	1	0	0	5	0	2	0	2	1	0	0	0	0	0	0	1	0	0	1	2	1	3	2	1	0	0	2	0	0	2	0	0	2	0	1	0	0	2	1	0	0	0	0	0	1	0	0	0	1	0	1	0	3	1	0	1	0	2	8	0	0	1	1	3	0	1	0	1	2	4	2	1	0	0	0	1	0	3	1	0	0	0	0	1	2	0	1	2	3	0	3	0	0	7	4	1	0	1	0	1	0	0	2	1	1	0	0	1	0	0	0	0	1	0	1	9	0	0	2	0	1	0	0	2	1	0	0	1	0	0	0	0	0	0	0	1	0	3	2	1	1	2	2	0	2	4	0	1	5	2	0	1	3	0	0	0	0	0	1	1	0	1	1	0	0	4	1	8	4	0	4	2	2	1	0	0	1	0	0	0	1	2	0	1	2	3	0	3	0	0	0	2	0	0	1	1	1	0	1	0	0	1	0	0	1	3	0	0	0	1	3	0	0	2	3	0	1	1	3	0	1	0	1	0	2	1	1	0	2	1	2	0	1	0	0	0	1	1	2	2	0	0	0	1	1	0	1	2	1	0	0	1	1	1	0	0	0	0	1	1	0	0	0	0	0	1	1	1	4	0	0	0	1	1	1	2	0	0	0	3	0	2	4	0	1	2	0	0	0	0	1	1	0	0	0	1	1	1	2	0	4	0	0	1	0	4	1	3	3	2	1	2	2	3	0	0	1	0	0	0	0	1	1	0	4	1	1	0	2	0	3	0	0	1	1	0	7	2	6	0	0	1	0	2	0	0	2	0	0	1	0	0	1	1	0	0	2	2	0	0	0	0	2	0	0	1	0	2	2	0	2	1	1	0	8	0	1	0	0	0	0	0	0	4	0	1	1	1	1	1	1	2	3	3	2	0	2	0	1	1	0	0	3	0	0	1	0	0	0	5	0	1	3	2	0	0	1	0	0	2	2	1	3	5	0	1	1	0	3	0	2	0	0	0	1	2	4	4	0	1	0	2	1	0	0	1	1	0	4	6	0	1	0	0	1	0	6	4	2	3	0	0	0	0	0	1	0	1	1	0	0	0	1	0	0	2	0	5	0	2	3	0	0	0	0	1	0	0	2	0	0	0	2	0	1	1	1	3	1	1	1	1	2	0	0	2	1	0	0	0	2	0	0	1	0	0	1	1	0	0	4	0	2	1	0	2	2	0	0	0	1	0	3	0	1	1	1	0	0	1	1	0	0	2	0	0	1	1	1	2	1	0	1	2	1	1	1	3	2	4	0	1	2	1	2	0	0	2	0	2	0	0	1	4	0	2	0	1	1	0	2	0	2	0	0	3	0	0	0	1	0	1	0	1	1	1	4	1	4	0	1	1	0	0	1	2	4	1	1	0	3	5	1	0	3	1	0	2	1	0	0	0	0	0	0	2	1	3	0	0	0	2	0	2	0	0	3	0	0	2	1	0	3	3	0	2	0	1	0	1	2	2	2	6	1	2	0	0	0	0	2	2	1	0	0	1	3	0	0	1	4	0	0	0	0	0	1	1	1	1	0	0	3	2	1	1	0	0	3	1	1	2	1	0	1	0	5	0	0	0	0	1	5	0	2	1	0	1	3	1	2	0	0	0	3	2	0	0	0	0	4	2	1	0	2	0	1	0	0	2	0	0	0	0	0	4	1	0	0	4	2	3	1	2	0	0	2	2	0	0	1	0	1	1	0	5	0	5	1	0	0	0	0	2	0	0	2	2	2	0	0	0	0	1	0	1	1	1	0	2	2	1	4	0	0	0	0	0	0	1	0	0	0	0	1	0	4	1	0	0	1	3	0	0	2	0	0	1	0	1	5	4	0	0	0	0	2	2	0	0	2	2	1	1	0	2	3	0	2	0	1	1	1	0	0	3	1	0	1	0	2	0	0	3	0	1	1	0	0	0	0	1	0	0	5	0	0	0	0	0	7	0	1	1	0	1	6	2	1	2	1	0	0	0	0	1	1	0	1	0	4	0	1	0	2	1	1	4	2	1	2	0	1	1	0	1	0	2	0	0	1	2	0	1	0	0	0	3	1	1	0	2	1	0	0	1	0	0	3	0	2	0	1	0	0	0	0	0	0	8	1	2	0	3	0	0	0	0	2	1	0	0	1	0	1	0	1	2	0	0	2	1	0	1	0	2	1	1	0	0	0	0	0	0	0	0	0	2	0	2	3	2	1	1	1	0	1	0	2	3	1	0	1	0	1	0	7	1	1	2	2	1	3	0	0	3	0	1	0	1	0	1	0	1	0	2	0	1	0	2	0	1	1	1	0	2	2	1	1	1	4	1	1	1	1	1	2	1	1	0	2	1	0	3	3	0	0	2	0	0	0	1	0	0	0	1	0	0	2	0	1	0	1	2	2	0	0	3	0	4	0	5	2	1	0	1	0	0	3	0	3	0	1	0	1	0	3	0	1	0	0	0	2	0	0	0	0	0	2	3	2	1	4	2	2	1	4	2	2	0	1	0	2	1	3	1	5	3	1	0	0	1	0	2	1	0	0	2	3	1	0	0	2	0	0	0	0	2	1	0	2	2	1	2	0	1	0	1	1	1	0	0	1	3	2	0	1	0	1	0	2	1	0	3	0	1	1	2	2	0	2	5	1	0	0	0	0	3	0	0	4	2	1	0	0	0	1	0	3	0	2	1	2	0	0	2	1	0	0	0	0	2	0	1	0	0	0	1	0	2	0	0	0	0	0	1	1	2	1	3	1	1	1	1	0	1	1	0	1	0	0	0	1	1	1	0	4	3	2	0	0	1	0	1	0	0	0	4	2	0	2	2	0	0	4	2	0	2	1	0	5	0	2	0	1	0	0	2	0	1	0	0	0	0	0	0	0	1	1	0	1	0	1	0	6	1	0	0	1	0	2	2	0	0	0	0	1	1	0	0	0	1	4	2	1	0	0	5	3	1	0	0	0	0	3	0	2	1	0	0	0	1	0	3	1	0	1	0	5	0	0	1	1	4	1	0	3	2	0	2	0	2	1	2	0	3	4	1	1	1	0	1	2	1	0	0	2	0	1	4	0	3	0	0	0	0	4	0	0	0	0	0	1	0	0	1	4	1	1	4	0	1	2	0	2	0	2	0	2	0	2	0	1	0	0	0	1	1	0	1	3	0	1	0	0	2	1	0	2	0	0	1	1	0	0	0	0	0	0	1	0	0	0	0	1	0	0	0	0	0	2	4	2	0	0	1	2	1	0	0	0	1	0	0	3	1	0	1	1	0	0	1	0	0	1	4	0	0	1	0	0	1	0	0	2	0	3	3	2	0	1	1	0	0	1	0	3	2	1	1	0	0	1	0	0	1	3	0	1	2	1	0	1	1	0	4	0	0	0	2	1	1	3	2	0	1	0	3	0	3	2	0	0	0	0	0	3	0	0	1	0	0	1	0	3	1	2	1	1	1	0	0	2	0	0	1	1	0	0	0	0	1	1	0	0	0	1	0	0	0	0	2	0	0	0	2	2	0	1	1	2	0	0	0	1	2	0	1	0	2	0	0	0	2	0	3	0	0	4	1	5	0	5	6	0	1	1	2	0	0	3	2	0	2	0	0	0	3	1	3	2	0	3	2	0	0	2	0	1	0	0	0	3	0	1	1	0	0	0	0	2	1	0	2	1	2	1	1	1	1	1	0	0	2	2	1	2	3	0	0	2	1	0	0	0	2	1	0	1	0	0	1	0	1	1	0	0	0	2	1	0	0	0	0	4	2	0	0	0	0	2	1	0	0	4	1	1	1	0	2	0	7	0	0	1	0	0	0	0	1	0	0	0	1	0	0	1	1	2	0	0	1	0	3	1	0	1	2	1	0	1	0	0	0	1	0	0	2	0	3	1	1	0	2	0	0	0	4	1	1	2	2	2	0	1	0	1	6	0	0	2	1	0	0	0	0	2	0	0	0	0	1	4	1	0	2	2	2	0	3	0	0	0	3	1	1	3	6	2	0	1	1	4	1	0	3	0	0	3	1	0	1	3	1	0	0	2	0	3	1	1	0	0	1	0	0	0	2	2	0	1	0	0	1	5	1	0	2	1	0	0	4	0	3	1	2	1	0	1	0	2	3	0	2	1	2	1	1	1	0	2	0	0	0	1	0	0	1	0	1	0	1	1	2	1	0	0	0	1	0	1	1	1	3	2	0	0	1	0	0	0	0	0	2	0	1	0	2	1	0	1	1	0	0	1	0	0	0	0	0	0	1	1	2	0	4	0	0	0	0	1	0	1	1	1	1	3	2	0	0	1	0	1	1	2	3	2	1	0	0	0	0	0	0	1	0	0	1	0	1	1	0	0	0	0	1	3	0	1	0	2	1	1	0	0	1	2	1	3	2	0	0	3	1	1	0	1	0	0	1	2	2	1	1	0	3	1	0	0	2	2	1	0	1	8	0	0	1	0	0	1	0	1	0	1	0	1	4	1	0	1	0	0	1	1	1	0	2	4	0	1	1	1	0	0	0	0	3	0	0	3	0	1	1	0	3	2	0	1	1	2	2	0	5	1	3	0	0	1	3	1	1	1	1	1	4	1	0	2	3	1	0	2	0	3	1	0	1	3	2	1	1	2	2	2	3	0	0	2	2	1	1	1	2	0	0	3	7	1	1	1	1	0	1	0	1	1	1	0	0	0	4	1	0	1	0	1	1	1	2	1	0	0	3	0	2	3	0	0	1	0	0	5	0	4	0	3	0	1	2	0	0	0	2	2	0	1	3	0	6	1	1	0	0	0	0	0	0	0	1	1	1	1	1	5	1	1	0	0	2	0	1	0	0	0	1	0	0	2	1	1	1	1	0	5	1	2	0	1	0	0	1	1	0	2	4	0	0	1	1	1	0	1	4	0	2	0	1	0	0	3	1	2	1	0	1	0	0	4	2	0	1	1	1	1	0	1	1	0	2	2	1	1	0	0	1	2	3	5	0	1	2	0	0	4	2	1	2	0	1	1	2	1	2	0	1	3	0	0	0	0	1	0	0	0	0	0	3	1	0	4	1	0	0	1	0	1	0	1	2	2	0	0	1	0	0	0	0	1	0	1	4	0	0	1	5	3	0	0	0	0	4	1	0	4	3	2	1	0	0	0	2	0	0	2	0	0	1	1	3	0	0	0	0	2	0	1	0	1	1	1	0	0	0	1	4	0	0	0	5	3	0	0	1	0	1	0	3	0	2	2	1	3	1	0	1	0	1	2	1	0	1	3	0	1	0	1	2	1	1	5	2	0	0	0	0	3	3	1	0	1	1	0	0	0	0	0	0	3	2	2	2	0	1	2	0	0	1	1	0	4	3	0	2	0	0	0	4	0	0	0	1	1	1	1	4	1	0	0	2	3	0	2	2	3	2	3	4	2	1	0	0	0	2	0	1	1	3	0	4	2	0	1	0	1	0	0	0	2	3	3	1	1	5	1	0	0	1	2	0	0	0	1	0	1	0	2	0	1	4	1	0	1	1	0	1	0	2	3	1	0	0	0	0	1	1	0	0	0	0	3	3	0	0	1	0	3	3	0	0	0	1	3	1	1	0	4	1	0	0	0	3	0	1	0	2	0	0	0	2	0	0	0	0	0	2	0	1	0	1	1	2	1	1	1	0	1	0	2	0	0	3	0	1	0	1	0	0	1	0	1	3	0	3	0	2	1	0	2	1	0	1	2	0	0	1	0	0	0	5	1	0	1	1	0	0	0	0	2	1	0	1	0	4	0	1	0	1	0	0	1	2	2	1	0	0	4	1	3	0	1	1	1	1	1	0	0	3	0	0	1	1	2	2	1	2	0	3	0	0	1	0	0	1	1	1	0	0	1	2	2	3	1	0	0	1	0	1	1	0	0	0	1	0	1	1	0	2	1	2	1	0	1	0	1	0	0	1	0	3	1	0	0	1	2	2	0	0	0	2	1	0	2	0	0	1	0	1	2	0	1	0	0	0	0	2	0	0	3	0	0	1	4	0	4	0	0	8	1	0	0	0	0	2	0	0	3	0	0	0	0	1	0	0	0	1	1	3	1	0	7	0	1	4	0	0	0	0	3	1	1	1	2	2	0	8	2	2	5	0	1	0	3	2	0	0	0	0	1	2	0	0	0	1	1	0	0	3	2	0	2	0	0	1	0	6	2	1	1	1	0	1	0	1	0	0	4	1	1	3	0	3	1	0	0	0	2	2	0	0	2	2	0	0	0	2	2	0	2	2	0	0	2	0	1	0	1	0	4	4	0	0	1	1	1	0	2	1	0	1	1	0	0	0	1	0	1	0	0	2	2	1	0	0	2	0	0	0	2	1	1	0	0	4	1	1	0	0	2	1	1	1	2	1	0	0	3	0	0	1	0	1	0	0	1	1	0	1	0	0	1	0	2	0	1	0	0	3	0	0	0	5	1	5	1	3	2	0	2	2	1	3	0	0	0	1	0	2	2	0	2	6	0	1	0	1	0	2	0	0	0	0	3	0	0	2	0	2	1	2	1	2	0	1	0	1	1	0	0	3	2	0	2	0	0	0	0	2	0	0	1	2	1	1	1	0	2	4	1	2	4	0	1	0	0	0	1	3	2	0	1	0	0	0	0	0	0	0	0	2	2	0	4	1	1	1	1	1	4	3	1	3	1	2	1	1	3	0	4	0	3	1	1	1	1	1	3	3	3	0	2	0	0	4	1	1	0	1	0	1	0	0	0	3	1	1	3	0	1	2	0	1	0	2	0	0	4	2	0	4	2	0	1	1	4	0	0	2	3	0	3	0	0	0	3	0	6	0	3	3	0	1	1	4	5	4	4	3	2	0	3	1	0	0	4	1	0	0	0	1	1	2	1	0	0	0	0	0	0	0	0	1	2	0	2	3	4	2	2	0	2	1	0	4	3	0	0	0	0	2	0	1	1	0	0	2	2	0	0	0	4	0	0	0	0	0	0	3	0	0	5	1	3	0	0	1	1	0	0	0	0	0	1	5	0	3	3	0	2	0	0	2	2	0	2	2	1	0	0	0	0	2	2	4	3	1	2	1	0	0	1	0	0	0	1	0	0	2	0	0	0	1	0	0	0	2	1	0	2	1	0	0	0	0	0	1	1	2	3	4	2	0	0	0	2	3	0	1	0	0	0	2	6	3	0	1	0	1	0	0	0	0	2	0	1	0	1	0	0	0	0	0	5	0	2	0	0	1	2	0	3	0	0	2	0	0	0	0	2	2	0	0	2	0	0	2	1	0	1	1	4	3	2	0	0	2	0	2	4	0	0	0	1	1	3	2	0	0	1	1	0	3	0	1	1	0	1	0	1	0	0	0	2	1	0	0	1	1	0	1	3	0	2	4	0	1	2	0	0	2	2	1	1	2	3	0	0	1	1	0	2	0	0	2	0	0	0	0	2	1	0	1	0	0	1	1	1	1	1	1	0	1	0	0	2	1	2	2	3	0	0	2	0	0	0	3	1	3	3	1	0	1	0	1	0	0	0	1	0	2	0	0	3	2	0	1	0	2	0	0	0	1	0	1	0	0	1	4	1	2	0	4	0	2	1	2	2	1	0	2	1	1	0	6	1	3	1	1	0	2	2	1	1	1	2	0	0	1	0	1	1	2	0	0	3	0	2	4	0	1	2	3	2	0	0	1	0	0	1	1	0	4	0	0	0	0	0	2	0	1	0	1	0	0	1	0	0	4	0	0	0	0	1	1	1	1	3	1	1	1	0	0	0	2	3	0	2	1	0	0	0	1	0	0	0	0	3	0	1	2	0	1	2	0	0	0	1	0	6	0	2	3	1	0	0	2	0	0	1	0	0	0	0	5	0	1	0	2	3	1	2	2	2	0	2	1	0	0	0	0	0	2	1	2	0	1	0	0	0	0	0	0	2	1	2	0	0	0	0	1	1	0	2	1	0	2	0	0	1	6	0	0	3	0	1	0	0	0	0	0	0	3	0	0	1	1	0	0	4	0	0	4	1	3	0	0	2	1	2	1	3	0	5	0	2	1	0	0	0	1	0	2	0	0	2	1	2	1	0	0	0	2	6	0	0	1	1	0	0	0	1	0	1	4	2	2	2	1	4	2	0	3	2	2	0	0	0	5	2	1	0	0	0	0	2	2	0	1	0	3	4	1	1	2	0	2	0	0	0	1	0	0	0	5	1	0	0	0	0	0	0	4	1	0	1	3	0	0	3	0	4	1	1	3	1	1	1	1	1	0	0	0	4	2	0	0	3	1	1	0	1	1	0	1	1	0	0	0	1	0	1	1	3	1	0	3	0	2	1	6	0	1	0	2	0	0	3	1	0	0	0	5	1	0	0	0	0	0	3	0	0	2	0	2	0	2	4	1	1	1	0	2	1	0	1	1	1	2	1	2	1	0	0	0	1	2	2	5	0	3	3	1	0	3	2	2	0	0	1	0	0	3	2	0	2	0	0	1	1	0	0	0	0	1	0	0	1	2	0	2	1	1	0	2	1	7	3	2	0	0	0	0	0	0	1	0	1	0	0	4	0	2	4	0	0	0	2	1	0	1	1	3	2	0	3	0	3	1	2	2	1	0	4	1	1	1	4	1	0	0	0	0	1	2	4	0	1	1	1	0	1	0	3	0	0	0	0	1	0	1	0	2	0	0	0	1	2	0	6	0	1	3	3	1	0	4	0	2	0	0	2	0	0	3	1	0	0	0	0	0	1	1	0	2	1	1	2	0	0	3	2	0	0	1	0	2	4	1	0	1	0	0	2	3	0	2	3	0	6	1	0	0	2	2	4	0	1	0	0	0	1	0	1	0	4	2	0	0	2	0	1	0	0	0	3	1	0	0	0	0	4	0	1	0	1	2	1	1	1	1	0	0	1	1	6	1	3	0	0	5	3	0	1	3	0	0	5	0	0	1	0	0	0	0	0	1	0	1	1	4	5	0	1	1	0	1	0	1	2	1	0	0	3	3	0	0	1	0	1	1	1	3	1	0	0	0	0	4	4	2	0	0	0	0	0	0	1	0	0	1	0	0	3	2	1	2	2	3	0	0	1	0	1	3	2	1	0	0	6	1	0	0	3	0	0	1	0	1	0	2	0	4	2	0	0	0	1	5	0	2	0	5	1	1	0	1	1	0	0	0	4	0	0	0	2	1	0	0	0	2	0	0	1	1	2	3	0	1	0	1	5	0	0	3	0	3	0	0	0	0	0	0	0	0	0	0	0	1	1	0	0	2	0	0	0	0	2	2	0	1	2	2	0	1	4	1	0	1	1	0	1	5	0	1	1	2	2	2	2	1	1	1	1	2	2	0	0	0	0	4	0	1	1	0	2	0	0	0	1	1	0	2	0	1	1	1	6	0	2	0	0	1	0	2	1	0	4	0	0	0	0	1	0	3	0	1	0	5	0	0	7	1	2	0	1	1	0	0	1	0	0	0	4	2	2	0	1	1	1	1	1	0	0	6	0	0	0	4	0	0	1	2	2	0	2	0	0	0	0	2	2	3	3	1	3	2	4	3	2	0	1	1	0	1	4	3	0	1	1	1	0	2	5	0	1	0	1	1	1	3	2	0	0	1	0	1	2	1	4	1	3	1	1	0	0	1	0	0	2	2	0	3	4	1	0	0	1	0	2	1	2	1	0	1	1	2	0	0	2	1	0	0	0	0	1	0	1	2	1	0	0	2	0	0	0	1	0	2	0	0	1	0	1	1	0	0	2	6	3	0	2	2	1	0	2	2	1	0	2	0	3	0	0	0	1	2	0	0	3	1	0	0	1	2	0	0	1	0	0	0	0	1	0	0	3	0	1	0	1	4	0	0	0	0	3	0	0	6	2	1	0	2	0	0	0	2	0	0	1	0	0	1	0	0	2	5	2	1	1	0	0	1	0	2	1	5	1	0	2	0	1	2	2	1	4	3	1	1	2	1	1	0	0	0	1	0	0	0	0	3	0	1	1	0	1	1	2	2	0	0	0	1	0	2	0	0	1	0	0	2	1	1	0	1	1	2	0	0	0	1	4	1	1	0	0	0	4	0	0	0	1	0	0	2	3	4	0	2	0	0	1	2	0	2	0	0	0	0	2	0	0	1	0	2	0	0	0	3	4	0	4	0	0	0	1	0	0	1	0	1	1	1	1	1	0	0	0	3	1	2	0	0	1	0	1	3	0	0	0	0	5	1	2	1	1	0	4	1	1	3	0	7	0
N0.HOG0013268	0	1	0	0	0	0	0	0	0	0	1	0	0	0	0	0	0	0	0	0	0	0	0	0	0	0	0	0	0	0	0	0	0	0	0	0	0	0	0	0	0	0	0	0	0	0	0	0	0	0	0	0	0	0	0	0	1	0	0	0	0	0	0	0	0	0	0	0	0	0	0	0	0	0	0	0	0	0	0	0	0	0	0	0	0	0	0	0	0	0	0	0	0	0	0	0	0	0	0	0	0	0	0	0	0	0	0	0	0	0	0	0	0	0	0	0	0	0	0	0	0	0	0	0	0	0	0	0	0	0	0	0	0	0	0	0	0	0	0	0	0	0	0	0	1	0	0	0	0	0	0	0	0	0	0	0	0	0	0	0	0	0	0	0	0	0	0	0	0	0	0	0	0	0	0	0	0	0	0	0	0	0	0	0	0	0	0	0	0	0	1	0	0	0	0	0	0	0	0	0	0	0	0	0	0	0	0	0	0	0	0	0	0	0	0	0	0	0	0	0	0	0	0	0	0	0	0	0	0	0	0	0	0	0	0	0	0	0	0	0	0	0	0	0	0	0	0	0	0	0	0	0	0	0	0	0	0	0	0	0	0	0	0	0	0	0	0	0	0	0	0	0	0	0	0	0	0	0	0	0	0	0	0	0	0	0	0	0	0	0	0	0	0	0	0	0	0	0	0	0	0	0	0	0	0	0	0	0	0	0	0	0	0	0	0	0	0	0	0	0	0	0	0	0	0	0	0	0	0	0	0	0	0	0	0	0	0	0	0	0	0	0	0	0	0	0	0	0	0	0	0	0	0	0	0	0	0	0	0	0	0	0	0	0	0	0	0	0	0	0	0	0	0	0	0	0	0	0	0	0	0	0	0	0	0	0	0	0	0	0	0	0	0	0	0	0	0	0	0	0	0	0	0	1	0	0	0	0	0	0	0	0	0	0	0	0	0	0	0	0	0	0	0	0	0	0	0	0	0	0	0	0	0	0	0	0	0	0	0	0	0	0	0	0	0	0	0	0	0	0	0	0	0	0	0	0	0	0	0	0	0	0	0	0	0	0	0	0	0	0	0	0	0	0	0	0	0	0	0	0	0	0	0	0	0	0	0	0	0	0	0	0	0	0	0	0	0	0	0	0	0	0	0	0	0	0	0	0	0	0	0	0	0	0	0	0	0	0	0	0	0	0	0	0	0	0	0	0	0	0	0	0	0	0	0	0	0	0	0	0	0	0	0	0	0	0	0	0	0	0	0	0	0	0	0	0	0	0	0	0	0	0	0	0	0	0	0	0	0	0	0	0	0	0	0	0	0	0	0	0	0	0	0	0	0	0	0	0	0	0	0	1	0	0	0	0	0	0	0	0	0	0	0	0	0	0	0	0	0	0	0	0	0	0	0	0	0	0	0	0	0	0	0	0	0	0	0	0	0	0	0	0	0	0	0	0	0	0	0	0	0	0	0	0	0	0	0	0	0	0	0	0	0	0	0	0	0	0	0	0	0	0	0	0	0	0	0	1	0	0	0	0	0	0	0	0	0	0	0	0	0	0	0	0	0	0	0	0	0	0	0	0	0	0	0	0	0	0	0	0	0	0	0	0	0	0	0	0	0	0	0	0	0	0	0	0	0	0	0	0	0	0	0	0	0	0	0	0	0	0	0	0	0	0	0	0	0	0	0	0	0	0	0	0	0	0	0	0	0	0	0	0	0	0	0	0	0	0	0	0	0	0	0	0	0	0	0	0	0	0	0	0	0	0	0	0	0	0	0	0	0	0	0	0	0	0	0	0	0	0	0	0	0	0	0	0	0	0	0	0	0	0	0	0	0	0	0	0	0	0	0	0	0	0	0	0	0	0	0	0	0	0	0	0	0	0	0	0	0	0	0	0	0	0	0	0	0	0	0	1	0	0	0	0	0	0	0	0	0	0	0	0	0	0	0	0	0	0	0	0	0	0	0	0	0	0	0	0	0	0	0	0	0	0	0	0	0	0	0	0	0	0	0	0	0	0	0	0	0	0	0	0	0	0	0	0	0	0	0	0	0	0	0	0	0	0	0	0	0	0	0	0	0	0	0	0	0	0	0	0	0	0	0	0	0	0	0	0	0	0	0	0	0	0	0	0	0	0	0	0	0	0	0	0	0	0	0	0	0	0	0	0	0	0	0	0	0	0	0	0	0	0	0	0	0	0	0	0	0	0	0	0	0	0	0	0	0	0	0	0	0	0	0	0	0	0	0	0	0	0	0	0	0	0	0	0	0	0	0	0	0	0	0	0	0	0	0	0	0	0	0	0	0	0	0	0	0	0	0	0	0	0	0	0	0	0	0	0	0	0	0	0	0	0	0	0	0	0	0	0	0	0	0	0	0	0	0	0	0	0	0	0	0	0	0	0	0	0	0	0	0	0	0	0	0	0	0	0	0	0	0	0	0	0	0	0	0	0	0	0	0	0	0	0	0	0	0	0	0	0	0	0	0	0	0	0	0	0	0	0	0	0	0	0	0	0	0	0	0	0	0	0	0	0	0	0	0	0	0	0	0	0	0	0	0	0	0	0	0	0	0	0	0	0	0	0	0	0	0	0	0	0	0	0	0	0	0	0	0	0	0	0	0	0	0	0	0	0	0	0	0	0	0	0	0	0	0	0	0	0	0	0	0	0	0	0	0	0	0	1	0	0	0	0	0	0	0	0	0	0	0	0	0	0	0	0	0	0	0	0	0	0	0	0	0	0	0	0	0	0	0	0	0	0	0	0	0	0	0	0	0	0	0	0	0	0	0	0	0	0	0	0	0	0	0	0	0	0	0	0	0	0	0	0	0	0	0	0	0	0	0	0	0	0	0	0	0	0	0	0	0	0	0	0	0	0	0	0	0	0	0	0	0	0	0	0	0	0	0	0	0	0	0	0	0	0	0	0	0	0	0	0	0	0	0	0	0	0	0	0	0	0	0	0	0	0	0	0	0	0	0	0	0	0	0	0	0	0	0	0	0	0	0	0	0	0	0	0	0	0	0	0	0	0	0	0	0	0	0	0	1	0	0	0	0	0	0	0	0	0	0	0	0	0	0	0	0	0	0	0	0	0	0	0	0	0	0	0	0	0	1	0	0	0	0	0	0	0	0	0	0	0	0	0	0	0	0	0	0	0	0	0	0	0	0	0	1	0	0	0	0	0	0	0	0	0	0	0	0	0	0	0	0	0	0	0	0	0	0	0	0	0	0	0	0	0	0	0	0	0	0	0	0	0	0	1	0	0	0	0	0	0	0	0	0	0	0	0	0	0	0	0	0	0	0	0	0	0	0	0	0	0	0	1	0	0	0	0	0	0	0	0	0	0	0	0	0	0	0	0	0	0	0	0	0	0	0	0	0	0	0	0	0	0	0	0	0	0	0	0	0	0	0	0	0	0	0	0	0	0	0	0	1	0	0	0	0	0	0	0	0	0	0	0	0	0	0	0	0	0	0	0	0	0	0	0	0	0	0	0	0	0	0	0	0	0	0	0	0	0	0	0	0	0	0	0	0	0	0	0	0	0	0	0	0	0	0	0	0	0	0	0	0	0	0	0	0	0	0	0	0	0	0	0	0	0	0	0	0	0	0	0	0	0	0	0	0	0	0	0	0	0	0	0	0	0	0	0	0	0	0	0	0	0	0	0	0	0	0	0	0	0	0	0	0	0	0	0	0	0	0	0	0	0	0	0	0	0	0	0	0	0	0	0	0	0	0	0	0	0	0	0	0	0	0	0	0	0	0	0	0	0	0	0	0	0	0	0	0	0	0	0	0	0	0	0	0	0	0	0	0	0	0	0	0	0	0	0	0	0	0	0	0	0	0	0	0	0	0	0	0	0	0	0	0	0	0	0	0	0	0	0	0	0	0	0	0	0	0	0	0	0	0	0	0	0	0	0	0	0	0	0	0	0	0	0	0	0	0	0	0	0	0	0	0	0	0	0	0	0	0	0	0	0	0	0	0	0	0	0	0	0	0	0	0	0	0	0	0	0	0	0	0	0	0	0	0	0	0	0	0	0	0	0	0	0	0	0	0	0	0	0	0	0	0	0	0	0	0	0	0	0	0	0	0	0	0	0	0	0	0	0	0	0	0	0	0	0	0	0	0	0	0	0	0	0	0	0	0	0	0	0	0	0	0	0	0	0	0	0	0	0	0	0	0	0	0	0	0	0	0	0	0	0	0	0	0	0	0	0	0	0	0	0	0	0	0	0	0	0	0	0	0	0	0	0	0	0	0	0	0	0	0	0	0	0	0	0	0	0	0	0	0	0	0	0	0	0	0	0	0	0	0	0	0	0	0	0	0	0	0	0	0	0	0	0	0	0	0	0	0	0	0	0	0	0	0	0	0	0	0	0	1	0	0	0	0	0	0	0	0	0	0	0	0	0	0	0	0	0	0	0	0	0	0	0	0	0	0	0	0	0	0	0	0	0	0	0	0	0	0	0	0	0	0	0	0	0	0	0	0	0	0	0	0	0	0	0	0	0	0	0	0	0	0	0	0	0	0	0	0	0	0	0	0	0	0	0	0	0	0	0	0	0	0	0	0	0	0	0	0	0	0	0	0	0	0	0	0	0	0	0	0	0	0	0	0	0	0	0	0	0	0	0	0	0	0	0	0	0	0	0	0	0	0	0	0	0	0	0	0	0	0	0	0	0	0	0	0	0	0	0	0	0	0	0	0	0	0	0	0	0	0	0	0	0	0	0	0	0	0	0	0	0	0	0	0	0	0	0	0	0	0	0	0	0	0	0	0	0	0	0	0	0	0	0	0	0	0	0	0	0	0	0	0	0	0	0	0	0	0	0	0	0	0	0	0	0	0	0	0	0	0	0	0	0	0	0	0	0	0	0	0	0	0	0	0	0	0	0	0	0	0	0	0	0	0	0	0	0	0	0	0	0	0	0	0	0	0	0	0	0	0	0	0	0	0	0	0	0	0	0	0	0	0	0	0	0	0	0	0	0	0	0	0	0	0	0	0	0	0	0	0	0	0	0	0	0	0	0	0	0	0	0	0	0	0	0	0	0	0	0	0	0	0	0	0	0	0	0	0	0	0	0	0	0	0	0	0	0	0	0	0	0	0	0	0	0	0	0	0	0	0	0	0	0	0	0	0	0	0	0	0	0	0	0	0	0	0	0	0	0	0	0	0	0	0	0	0	0	0	0	0	0	0	0	0	0	0	0	0	0	0	0	0	0	0	0	0	0	0	0	0	0	0	0	0	0	0	0	0	0	0	0	0	0	0	0	0	0	0	1	0	0	0	0	0	0	0	0	0	0	0	0	0	0	0	0	0	0	0	0	0	0	0	0	0	0	0	0	0	0	0	0	0	0	0	0	0	0	0	0	0	0	0	0	0	0	0	0	0	0	0	0	0	0	0	0	0	0	0	0	0	0	0	0	0	0	0	0	0	0	0	0	0	0	0	0	0	0	0	0	0	0	0	0	0	0	0	0	0	0	0	0	0	0	0	0	0	0	0	0	0	0	0	0	0	0	0	0	0	0	0	0	0	0	0	0	0	0	0	0	0	0	0	0	0	0	0	0	0	0	0	0	0	0	0	0	0	0	0	0	0	0	0	0	0	0	0	0	0	0	0	0	0	0	0	0	0	0	0	0	0	0	0	0	0	0	0	0	0	0	0	0	0	0	0	0	0	0	0	0	0	0	0	0	0	0	0	0	0	0	0	0	0	0	0	0	0	0	0	0	0	0	0	0	0	0	0	0	0	0	0	0	0	0	0	0	0	0	0	0	0	0	0	0	0	0	0	0	0	0	0	0	0	0	0	0	0	0	0	0	0	0	0	0	0	0	0	0	0	0	0	0	0	0	0	0	0	0	0	0	0	0	0	0	0	0	0	0	0	0	0	0	0	0	0	0	0	0	0	0	0	0	0	0	0	0	0	0	0	0	0	0	0	0	0	0	0	0	0	0	0	0	0	0	0	0	0	0	0	0	0	0	0	0	0	0	0	0	0	0	0	0	0	0	0	0	0	0	0	0	0	0	0	0	0	0	0	0	0	0	0	0	0	0	0	0	0	0	0	0	0	0	1	0	0	0	0	0	0	0	0	0	0	0	0	0	0	0	0	0	0	0	0	0	0	0	0	0	0	0	0	0	0	0	0	0	0	0	0	0	0	0	0	0	0	0	0	0	0	0	0	0	0	0	0	0	0	0	0	0	0	0	0	0	0	0	0	0	0	0	0	0	0	0	0	0	0	0	0	0	0	0	0	0	0	0	0	0	0	0	0	0	0	0	0	0	0	0	0	0	0	0	0	0	0	0	0	0	0	0	0	0	0	0	0	0	0	0	0	0	0	0	0	0	0	0	0	0	0	0	0	0	0	0	0	0	0	0	0	0	0	0	0	0	0	0	0	0	0	0	0	0	0	0	0	0	0	0	0	0	0	0	0	0	0	0	0	0	0	0	0	0	0	0	0	0	0	0	0	0	0	0	0	0	0	0	0	0	0	0	0	0	0	0	0	0	0	0	0	1	0	0	0	0	0	0	0	0	0	0	0	0	0	0	0	0	0	0	0	0	0	0	0	0	0	0	0	0	0	0	0	0	0	0	0	0	0	0	0	0	0	0	0	0	0	0	0	0	0	0	0	0	0	0	0	0	0	0	0	0	0	0	0	0	0	0	0	0	0	0	0	0	0	0	0	1	0	0	0	0	0	0	0	0	0	0	0	0	0	0	0	0	0	0	0	0	0	0	0	0	0	0	0	0	0	0	0	0	0	0	0	0	0	0	0	0	0	0	0	0	0	0	0	0	0	0	0	0	0	0	0	0	0	0	0	0	0	0	0	0	0	0	0	0	0	0	0	0	0	0	0	0	0	0	0	0	0	0	0	0	0	0	0	0	0	0	0	0	0	0	0	0	0	0	0	0	0	0	0	0	0	0	0	0	0	0	0	0	0	0	0	0	0	0	0	0	0	0	0	0	0	0	0	0	0	0	0	0	0	0	0	0	0	0	0	0	0	0	0	0	0	0	0	0	0	0	0	0	0	0	0	0	0	0	0	0	0	0	0	0	0	0	0	0	0	0	0	0	0	0	0	0	0	0	0	0	0	0	0	0	0	0	0	0	0	0	0	0	0	0	0	0	0	0	0	0	0	0	0	0	0	0	0	0	0	0	0	0	0	0	0	0	0	0	0	0	0	0	0	0	0	0	0	0	0	0	0	0	0	0	0	0	0	0	0	0	0	0	0	0	0	0	0	0	0	0	0	0	0	0	0	0	0	0	0	0	0	0	0	0	0	0	0	0	0	0	0	0	0	0	0	0	0	0	0	0	0	0	0	0	0	0	0	0	0	0	0	0	0	0	0	0	0	0	0	0	0	0	0	0	0	0	0	0	0	0	0	0	0	0	0	0	0	0	0	0	0	0	0	0	0	0	0	0	0	0	0	0	0	0	0	0	0	0	0	0	0	0	0	0	0	0	0	0	0	0	0	0	0	0	0	0	0	0	0	0	0	0	0	0	0	0	0	0	0	0	0	0	0	0	0	0	0	0	1	0	0	0	0	0	0	0	0	0	0	0	0	0	0	0	0	0	0	0	0	0	0	0	0	0	0	0	0	0	0	0	0	0	0	0	0	0	0	0	0	0	0	0	0	0	0	0	0	0	0	0	0	0	0	0	0	0	0	0	0	0	0	0	0	0	0	0	0	0	0	0	0	0	0	0	0	0	0	0	0	0	0	0	0	0	0	0	0	0	0	0	0	0	0	0	0	0	0	0	0	0	0	0	0	0	0	0	0	0	0	0	0	0	0	0	0	0	0	0	0	0	0	0	0	0	0	0	0	0	0	0	0	0	0	0	0	0	0	0	0	0	0	0	0	0	0	0	0	0	0	0	0	0	0	0	0	0	0	0	0	0	0	0	0	0	0	0	0	0	0	0	0	0	0	0	0	0	1	0	0	0	0	0	0	0	0	0	0	0	0	0	0	0	0	0	0	0	0	0	0	0	0	0	0	0	0	0	0	0	0	0	0	0	0	0	0	0	0	0	0	0	0	0	0	0	0	0	0	0	0	0	0	0	0	0	0	0	0	0	0	0	0	0	0	0	0	0	0	0	0	0	0	0	0	0	0	0	0	0	0	0	0	0	0	0	0	0	0	0	0	0	0	0	0	0	0	0	0	0	0	0	0	0	0	1	0	0	0	0	0	0	0	0	0	0	0	0	0	0	0	0	0	0	0	0	0	0	0	0	0	0	0	0	0	0	0	0	0	0	0	0	0	0	0	0	0	0	0	0	0	0	0	0	0	0	0	0	0	0	0	0	0	0	0	0	0	0	0	0	0	0	0	0	0	0	0	0	0	0	0	0	0	0	0	0	0	0	0	0	0	0	0	0	0	0	0	0	0	0	0	0	0	0	0	0	0	0	0	0	0	0	0	0	0	0	0	0	0	0	0	0	0	0	0	0	0	0	0	0	0	0	0	0	0	0	0	0	0	0	0	0	0	0	0	0	0	0	0	0	0	0	0	0	0	0	0	0	0	0	0	0	0	0	0	0	0	0	0	0	0	0	0	0	0	0	0	0	0	0	0	0	0	0	0	0	0	0	0	0	0	0	0	0	0	0	0	0	0	0	0	0	0	0	0	0	0	0	0	0	0	0	0	0	0	0	0	0	0	0	0	0	0	0	0	0	0	0	0	0	0	0	0	0	0	0	0	0	0	0	0	0	0	0	0	0	0	0	0	0	0	0	0	0	0	0	0	0	0	0	0	0	0	0	0	0	0	0	0	0	0	0	0	0	0	0	0	0	0	0	0	0	0	0	0	0	0	0	0	0	0	0	0	0	0	0	0	0	0	0	0	0	0	0	0	0	0	0	0	0	0	0	0	0	0	0	0	0	0	0	0	0	0	0	0	0	0	0	0	0	0	0	0	0	0	0	0	0	0	0	0	0	0	0	0	0	0	0	0	0	0	0	0	0	0	0	0	0	0	0	0	1	0	0	0	0	0	0	0	0	0	0	0	0	0	0	0	0	0	0	0	0	0	0	0	0	0	0	0	0	0	0	0	0	0	0	0	0	0	0	0	0	0	0	0	0	0	0	0	0	0	0	0	0	0	0	0	0	0	0	0	0	0	0	0	0	0	0	0	0	0	0	0	0	0	0	0	0	0	0	0	0	0	0	0	0	0	0	0	0	0	0	0	0	0	0	0	0	0	0	0	0	0	0	0	0	0	0	0	0	0	0	0	0	0	0	0	0	0	0	0	0	0	0	0	0	0	0	0	0	0	0	0	0	0	0	0	0	0	0	0	0	0	0	0	0	0	0	0	0	0	0	0	0	0	0	0	0	0	0	0	0	1	0	0	0	0	0	0	0	0	0	0	0	0	0	0	0	0	0	0	0	0	0	0	0	0	0	0	0	0	0	0	0	0	0	0	0	0	0	0	0	0	0	0	0	0	0	0	0	0	0	0	0	0	0	0	0	0	0	0	0	0	0	0	0	0	0	0	0	0	0	0	0	0	0	0	0	0	0	0	0	0	0	0	0	0	0	0	0	0	0	0	0	0	0	0	0	0	0	0	0	0	0	0	0	0	0	0	0	0	0	0	0	0	0	0	0	0	0	0	0	0	0	0	0	0	0	0	0	0	0	0	0	0	0	0	0	0	0	0	0	0	0	0	0	0	0	0	0	0	0	0	0	0	0	0	0	0	0	0	0	0	0	0	0	0	0	0	0	0	0	0	0	0	0	0	0	0	0	0	0	0	0	0	0	0	0	0	0	0	0	0	0	0	0	0	0	0	0	0	0	1	0	0	0	0	0	0	0	0	0	0	0	0	0	0	0	0	0	0	0	0	0	0	0	0	0	0	0	0	0	0	0	0	0	0	0	0	0	0	0	0	0	0	0	0	0	0	0	0	0	0	0	0	0	0	0	0	0	0	0	0	0	0	0	0	0	0	0	0	0	0	0	0	1	0	0	0	0	0	0	0	0	0	0	0	0	0	0	0	0	0	0	0	0	0	0	0	0	0	0	0	0	0	0	0	0	0	0	0	0	0	0	0	0	0	0	0	0	0	0	0	0	0	0	1	0	0	0	0	0	0	0	0	0	0	0	0	0	0	0	0	0	0	0	0	0	0	0	1	0	0	0	0	0	0	0	0	0	0	0	0	0	0	0	0	0	0	0	0	0	0	0	0	0	0	0	0	0	0	0	0	0	0	0	0	0	0	0	0	0	0	0	0	0	0	1	0	0	0	0	0	0	0	0	0	0	0	0	0	0	0	0	0	0	0	0	0	0	0	0	0	0	0	0	0	0	0	0	0	0	0	0	0	0	0	0	0	0	0	0	0	0	0	0	0	0	0	0	0	0	0	0	0	0	0	0	0	0	0	0	0	0	0	0	0	0	0	0	0	0	0	0	0	0	0	0	0	0	0	0	0	0	0	0	0	0	0	0	0	0	0	0	0	0	0	0	0	0	0	0	0	0	0	0	0	0	0	0	0	0	0	0	0	0	0	0	0	0	0	0	0	0	0	0	0	1	0	0	0	0	0	0	0	0	0	0	0	0	0	0	0	0	0	0	0	0	0	0	0	0	0	0	0	0	0	0	0	0	0	0	0	0	0	0	0	0	0	0	0	0	0	0	0	0	0	0	0	0	0	0	0	0	0	0	0	0	0	0	0	0	0	0	0	0	0	0	0	0	0	0	0	0	0	0	0	0	0	0	0	0	0	0	0	0	0	0	0	0	0	0	0	0	0	0	0	0	0	0	0	0	0	0	0	0	0	0	0	0	0	0	0	0	0	0	0	0	0	0	0	0	0	0	0	0	0	0	0	1	0	0	0	0	0	0	0	0	0	0	0	0	0	0	0	0	0	0	0	0	0	0	0	0	0	0	0	0	0	0	0	0	0	0	0	0	0	0	0	0	0	0	0	0	0	0	0	0	0	0	0	0	0	0	0	0	0	0	0	0	0	0	0	0	0	0	0	0	0	0	0	0	0	0	0	0	0	0	0	0	0	0	0	0	0	0	0	0	0	0	0	0	0	0	0	0	1	0	0	0	0	0	0	0	0	0	0	0	0	0	0	0	0	0	0	0	0	0	0	0	0	0	0	0	0	0	0	0	0	0	0	0	0	0	0	0	0	1	0	0	0	0	1	0	0	0	0	0	0	0	0	0	0	0	0	0	0	0	0	0	0	0	0	0	0	0	0	0	0	0	0	0	0	0	0	0	0	0	0	0	0	0	0	0	0	0	0	0	0	0	0	0	0	0	0	0	0	0	0	0	0	0	0	0	0	0	0	0	0	0	0	0	0	0	0	0	0	0	0	0	0	0	0	0	0	0	0	0	0	0	0	0	0	0	0	0	0	0	0	0	0	0	0	0	0	0	0	0	0	0	0	0	0	0	0	0	0	0	0	0	0	0	0	0	0	0	0	0	0	0	0	0	0	0	0	0	0	0	0	0	0	0	0	0	0	0	0	0	0	0	0	0	0	0	0	0	0	0	0	0	0	0	0	0	0	0	0	0	0	0	0	0	0	0	0	0	0	0	0	0	0	0	0	0	0	0	0	0	0	0	0	0	0	0	0	0	0	0	0	0	0	0	0	0	0	0	0	0	0	0	0	0	0	0	0	0	0	0	0	0	0	0	0	0	0	0	0	0	0	0	0	0	0	0	0	0	0	0	0	0	0	0	0	0	0	0	0	0	0	0	0	0	0	0	0	0	0	0	0	0	0	0	0	0	0	0	0	0	0	0	0	0	0	0	0	0	0	0	0	0	0	0	0	0	0	0	0	0	0	0	0	0	0	0	0	0	0
N0.HOG0005519	0	0	0	0	0	0	0	0	0	1	0	0	0	0	0	0	0	0	0	0	0	0	0	0	1	0	0	0	0	0	0	0	1	1	0	0	0	0	0	0	0	0	1	0	0	0	0	0	0	0	0	0	0	0	0	0	0	0	0	0	0	0	0	0	0	0	0	0	0	0	0	0	1	0	0	0	0	0	0	0	0	0	0	0	0	1	0	1	0	0	1	0	0	0	0	0	0	0	0	0	1	0	0	0	1	0	0	0	0	0	0	0	0	0	0	0	0	0	0	0	0	0	0	1	0	0	0	0	0	0	0	0	0	0	0	0	0	0	0	0	0	0	0	0	0	0	0	0	0	0	0	0	1	1	0	0	0	0	0	0	0	0	0	0	0	0	0	0	0	0	0	0	0	0	0	0	0	0	0	0	0	0	0	0	0	0	1	0	0	0	0	0	0	0	0	0	0	0	0	0	0	0	0	0	0	1	0	0	0	0	0	0	0	0	0	0	0	0	1	1	0	0	0	1	0	0	0	0	0	0	0	0	0	1	0	0	0	0	0	0	0	1	0	0	0	0	0	0	0	0	0	0	0	0	0	0	0	0	0	0	0	0	0	0	1	0	0	0	0	0	0	0	0	0	0	0	0	0	1	0	0	0	0	0	0	1	0	1	0	0	1	0	0	0	0	0	0	0	0	0	0	0	0	1	0	0	0	0	0	0	0	0	0	0	1	0	0	0	0	0	1	0	1	0	0	0	0	0	1	0	0	0	0	0	0	0	0	0	0	0	0	0	1	0	0	0	0	0	0	0	0	0	0	1	0	0	0	0	0	0	0	0	1	0	0	0	0	0	0	0	0	0	0	0	0	0	0	0	0	0	0	0	0	0	0	0	0	0	0	0	0	0	2	0	0	0	0	2	0	0	0	0	0	1	0	0	1	0	0	0	0	0	0	0	0	0	0	0	0	0	0	0	0	0	0	0	0	0	0	0	0	0	0	0	0	0	0	1	0	0	0	0	0	0	0	0	0	0	0	0	0	0	0	0	1	0	0	0	0	1	0	0	0	0	0	0	0	1	0	0	1	0	0	0	0	0	0	0	0	1	0	0	0	0	0	0	0	0	0	0	0	0	0	0	0	0	0	0	1	0	0	0	0	0	0	0	0	0	0	1	0	0	0	0	0	0	0	0	0	0	0	0	0	0	0	0	0	0	0	0	1	0	0	0	0	0	1	0	1	0	0	0	0	0	0	0	0	0	0	0	0	0	0	1	0	0	0	0	0	0	0	0	0	0	2	0	1	0	0	0	0	0	1	0	1	0	0	0	0	0	0	0	0	0	1	0	0	0	0	0	0	0	0	0	0	0	0	1	0	0	0	0	0	0	0	0	2	0	0	0	0	0	0	0	0	0	0	0	1	0	0	0	0	0	0	0	0	0	0	0	0	0	0	0	0	0	0	0	0	0	0	0	1	0	0	0	0	0	0	0	0	0	0	0	0	0	1	0	0	0	0	0	0	0	0	0	0	0	0	0	0	0	0	0	0	0	0	0	0	0	0	0	0	0	0	0	0	0	0	0	0	0	0	0	0	0	0	0	0	1	0	0	0	0	0	0	0	0	1	1	0	0	0	0	0	0	0	0	0	0	0	0	0	0	0	0	0	0	0	0	0	0	0	0	0	0	0	0	0	0	0	1	0	1	0	0	0	0	0	0	0	1	0	0	0	0	0	0	0	0	0	0	0	0	1	0	0	0	0	0	0	0	0	0	0	0	0	0	0	0	0	0	0	0	0	0	0	0	0	0	0	0	0	0	0	0	0	0	0	0	0	1	0	0	0	0	0	0	0	0	0	0	0	0	0	0	0	0	0	0	0	0	0	0	0	0	0	0	0	0	0	0	0	0	0	0	0	0	0	0	1	0	0	0	0	0	0	0	0	0	0	0	0	0	0	0	0	0	0	0	0	0	0	1	0	0	0	0	0	1	0	0	0	0	0	0	0	0	2	0	0	0	0	0	0	0	0	0	0	0	0	1	0	0	0	0	0	0	0	0	2	0	0	0	0	0	0	0	0	0	0	0	0	0	0	0	0	1	1	0	0	0	0	0	0	0	1	0	1	0	0	0	0	0	0	0	0	0	0	0	1	0	0	0	0	0	0	0	0	0	0	0	0	0	0	0	0	0	0	0	0	0	0	0	0	1	0	0	1	0	0	0	1	0	0	0	0	0	0	0	0	0	0	0	0	0	0	0	0	0	0	1	0	0	0	0	0	0	0	0	0	0	0	0	0	0	0	0	0	0	1	0	0	0	0	2	0	0	0	0	1	0	0	0	1	0	0	0	0	0	0	0	0	0	0	0	0	0	0	0	0	0	0	0	0	0	0	0	0	0	0	0	0	1	1	0	0	0	0	0	0	0	0	0	0	0	0	0	0	0	0	0	1	1	1	0	0	0	1	0	0	0	0	0	0	0	0	0	0	0	0	0	0	0	0	0	0	0	0	0	0	0	0	0	0	0	0	0	0	0	2	0	0	0	0	0	0	0	0	0	0	0	0	1	0	0	0	0	0	0	0	0	1	0	0	0	0	0	0	2	0	1	0	0	0	0	0	0	0	0	0	0	0	0	0	0	0	0	2	0	0	0	0	0	1	0	0	0	1	0	0	0	1	0	0	0	0	0	0	0	0	0	0	0	1	0	0	0	0	0	0	0	0	0	0	0	0	0	0	0	0	1	0	0	0	0	0	0	1	0	0	0	0	0	0	0	0	0	0	0	0	0	1	0	1	0	0	0	0	0	0	0	0	0	0	0	1	0	0	1	0	0	0	0	0	0	0	0	0	0	0	0	0	0	0	0	0	0	0	0	0	0	0	0	0	0	0	0	1	0	0	0	0	0	0	0	0	1	0	0	0	0	0	0	0	0	0	1	0	0	0	0	0	0	0	0	0	0	0	0	0	0	0	0	0	0	0	0	0	0	0	0	0	0	1	1	0	0	0	0	0	0	0	0	1	0	0	0	0	0	0	0	0	0	0	0	0	0	0	0	0	0	0	0	0	0	0	0	0	0	0	0	1	0	0	0	0	1	0	0	0	0	0	0	0	0	1	0	0	0	0	0	0	0	0	0	0	0	0	0	0	0	0	0	0	0	0	0	0	0	1	0	0	0	0	0	0	0	0	0	0	0	0	0	0	1	0	0	0	0	0	0	0	0	0	0	0	3	0	0	0	0	0	0	0	0	0	0	0	0	0	0	0	0	0	0	0	0	0	0	0	0	0	0	0	0	0	1	0	0	0	0	0	0	0	0	0	0	0	0	0	0	0	0	0	0	0	0	0	0	0	0	0	0	0	0	0	0	1	0	0	1	0	0	0	0	0	0	0	0	0	0	0	0	1	0	0	0	0	0	0	0	0	0	0	0	0	0	0	0	0	0	0	0	0	0	0	0	0	2	0	0	1	0	0	0	0	0	0	0	0	2	0	1	0	0	0	0	0	0	0	0	0	0	0	0	0	0	0	0	0	0	0	0	0	0	0	0	0	0	0	0	0	0	0	0	0	0	0	0	0	0	0	0	0	0	0	0	0	0	0	0	0	0	0	0	0	0	0	0	0	0	1	0	0	0	0	0	0	1	0	0	0	0	0	0	0	0	0	0	0	0	2	0	0	0	0	1	0	0	0	1	0	0	0	0	0	0	0	0	0	0	0	0	0	0	0	0	0	0	0	0	0	0	0	0	0	0	0	0	0	0	0	0	0	0	0	0	0	0	0	0	1	0	0	0	0	0	0	0	0	0	0	0	0	0	0	0	0	0	0	0	0	0	0	0	0	1	0	0	0	0	0	0	0	0	0	0	0	0	0	0	0	0	0	0	0	0	0	1	0	0	0	0	0	0	0	0	0	0	0	0	0	0	0	0	0	0	0	0	0	0	0	0	0	0	0	1	0	0	0	0	0	0	0	0	1	0	0	0	0	0	1	0	0	0	0	0	0	0	0	0	0	1	0	0	0	0	0	0	0	0	0	0	0	0	0	0	0	0	0	0	0	0	0	0	0	0	1	0	0	0	0	0	0	0	0	0	0	0	0	0	0	0	0	0	0	0	0	0	0	0	0	0	0	0	0	0	0	0	0	0	0	0	0	0	1	0	0	0	0	0	0	0	0	0	0	1	0	0	1	0	0	1	0	0	0	0	0	0	0	0	1	0	0	0	0	0	0	1	0	0	0	0	0	0	0	0	0	1	1	0	0	0	0	0	0	0	0	0	0	0	0	0	0	0	0	0	0	0	0	0	0	0	0	0	0	0	0	0	0	0	0	0	0	0	0	0	0	1	0	0	0	0	0	0	0	0	0	0	1	0	0	0	0	0	0	0	0	0	0	0	1	0	0	0	0	0	0	0	0	0	0	0	0	0	0	0	0	0	0	1	0	0	0	0	1	0	0	0	0	0	0	0	0	0	0	0	0	0	0	0	0	0	0	0	0	0	0	0	0	0	0	0	0	0	0	0	0	0	0	0	0	0	0	0	0	0	0	1	0	0	0	0	0	0	0	0	0	0	0	0	0	0	0	1	0	0	0	0	0	0	0	0	0	0	0	0	0	0	0	0	0	0	0	0	0	0	0	0	0	0	0	0	0	1	0	0	1	0	0	0	0	0	0	0	0	0	0	0	0	0	0	0	0	0	0	0	0	0	0	0	0	0	0	0	0	0	0	0	0	0	0	0	0	1	0	0	0	1	0	0	0	0	0	0	0	0	0	0	2	0	0	0	0	0	0	0	0	0	0	0	0	0	1	0	0	0	0	0	0	0	0	0	1	0	0	0	0	0	0	0	0	0	0	0	1	0	0	0	0	0	0	0	0	0	0	0	0	0	0	0	0	0	0	1	0	0	0	0	0	0	0	0	0	0	0	0	0	0	0	0	0	0	0	1	1	0	0	0	0	0	0	0	0	0	0	0	0	0	0	0	0	0	0	0	0	0	0	0	0	0	0	0	0	0	0	0	0	0	0	0	0	0	0	1	0	0	0	0	0	0	0	0	0	0	0	1	0	0	0	0	0	0	0	0	0	0	0	0	0	0	0	0	0	1	0	0	0	0	0	0	0	0	1	0	0	0	0	0	0	0	0	0	0	0	0	0	0	0	0	0	0	0	0	0	0	1	0	0	0	0	0	0	0	0	1	0	0	0	0	0	0	0	0	0	0	1	0	0	0	0	1	0	0	0	0	0	0	1	0	0	0	1	0	0	0	0	0	0	0	0	0	0	0	1	0	0	0	0	0	0	0	0	0	0	0	0	0	0	1	0	1	0	0	0	0	0	0	0	0	0	0	0	0	0	0	0	0	0	0	0	0	0	0	0	0	0	0	0	0	0	0	0	0	0	0	0	0	0	0	0	0	0	0	0	0	0	0	0	0	0	0	0	0	0	0	0	0	0	0	0	1	0	0	0	0	1	0	0	0	0	0	1	0	0	0	0	0	0	0	0	0	1	0	0	0	0	0	0	0	0	0	0	0	0	0	0	0	0	0	0	0	0	0	0	1	0	0	0	0	0	0	0	0	0	0	0	1	0	0	0	1	0	0	0	0	0	0	0	0	0	0	0	1	0	0	0	0	0	0	0	0	2	0	0	0	0	0	0	0	0	0	0	0	0	0	0	0	0	0	0	0	0	0	0	0	0	0	0	0	0	0	0	0	0	0	0	0	0	0	0	0	0	0	0	0	0	0	0	0	0	0	0	0	0	0	0	0	0	0	1	0	0	0	2	0	0	0	0	0	0	0	0	0	0	0	0	2	0	0	0	0	0	0	0	0	0	0	0	0	0	0	0	0	1	0	0	0	0	0	0	0	1	0	0	0	0	0	0	0	0	2	0	0	0	0	0	0	0	0	0	0	0	0	0	0	0	0	0	0	0	0	0	0	0	0	0	0	0	0	0	1	0	0	0	0	0	0	0	0	0	0	0	0	0	0	0	0	0	0	0	0	0	1	0	0	0	1	0	0	0	0	0	0	0	0	0	0	0	0	0	0	0	0	0	0	0	0	1	0	0	0	0	0	0	0	0	0	0	0	0	0	0	0	0	0	0	0	0	0	0	0	0	0	0	1	0	0	0	1	0	0	0	0	0	0	1	0	0	0	0	0	0	0	0	0	0	0	0	1	0	0	0	0	0	1	0	0	1	0	0	0	0	0	0	0	0	0	0	0	0	0	0	0	0	0	0	0	0	0	0	0	0	0	0	0	0	2	0	0	0	0	0	0	0	0	0	0	0	0	0	0	0	0	1	0	0	0	0	0	0	0	0	0	0	0	0	0	0	1	0	0	0	0	0	0	1	0	0	0	0	0	0	0	0	0	0	0	0	0	0	0	0	0	0	0	0	0	0	0	0	0	0	0	0	0	0	0	0	0	0	0	0	0	0	0	0	0	0	0	0	0	0	0	0	0	1	1	0	0	0	0	0	0	0	0	0	0	0	0	0	0	0	0	0	0	0	2	0	0	0	0	0	0	0	0	0	0	0	0	0	0	0	0	0	0	0	0	0	0	0	0	1	1	0	0	0	0	0	0	0	0	0	0	0	0	0	4	0	0	1	0	0	0	0	0	0	0	0	0	0	0	0	0	0	0	0	0	0	0	0	0	0	0	0	0	0	0	0	0	0	0	0	0	0	0	0	0	0	0	1	0	0	0	0	0	0	0	2	0	0	0	0	0	0	0	0	1	1	0	0	0	0	0	0	0	0	0	0	2	2	0	0	0	0	0	0	0	0	0	0	0	0	0	0	0	0	0	0	0	0	0	0	0	0	0	0	0	0	0	0	0	0	0	1	0	1	0	0	0	0	0	0	0	0	0	0	0	0	1	0	0	0	0	0	0	1	0	0	0	0	0	0	0	1	0	0	0	0	0	0	0	0	0	0	1	0	0	0	0	0	1	0	2	0	0	0	0	0	0	0	0	0	0	0	0	0	0	0	1	0	0	1	0	0	0	0	0	0	0	0	0	0	0	0	0	0	0	0	0	0	0	0	0	0	0	0	1	0	0	0	0	0	0	0	0	0	0	1	0	0	0	0	0	0	0	0	0	0	0	0	1	0	0	0	0	0	0	0	0	0	0	0	0	0	0	0	1	0	0	0	0	0	0	0	0	0	0	0	0	0	0	0	0	0	0	0	0	0	0	0	0	0	0	0	0	0	0	0	0	0	0	0	0	0	0	0	0	0	0	0	0	0	0	0	0	0	0	0	0	0	0	0	0	0	2	0	0	0	0	0	0	0	0	0	0	0	0	0	0	0	1	0	0	0	0	0	0	0	0	0	2	0	0	0	0	0	0	0	0	0	0	0	0	0	0	0	0	0	0	0	0	0	0	0	0	0	0	2	0	1	0	0	0	0	0	0	0	0	0	0	0	0	0	0	0	0	0	0	0	0	0	0	0	0	0	0	0	0	0	0	0	0	0	0	0	0	1	0	0	0	0	0	0	0	0	0	0	0	0	0	0	0	0	0	0	0	0	0	0	0	0	0	0	0	0	1	0	0	0	0	0	0	0	0	0	0	0	0	0	0	0	0	0	1	0	0	0	0	0	0	0	0	0	0	0	0	0	0	0	0	0	0	0	1	0	0	0	0	0	0	0	0	0	0	0	0	0	0	0	0	0	0	0	0	0	0	0	0	0	0	0	0	1	0	0	0	0	0	0	0	0	0	0	0	0	0	0	0	0	0	0	0	0	0	1	0	0	0	0	0	1	0	0	0	0	0	0	0	0	0	0	0	0	0	0	0	0	0	0	0	0	0	0	0	0	0	0	0	0	0	0	0	0	0	0	0	1	1	0	0	0	0	0	0	0	0	0	0	0	0	0	0	2	0	0	0	0	0	0	1	0	0	0	0	0	0	1	0	0	0	0	1	0	1	0	0	0	0	0	0	0	0	0	0	0	0	0	0	0	0	0	0	0	0	0	0	1	0	0	0	0	0	0	0	0	0	0	0	0	0	0	0	0	0	0	0	0	0	0	0	0	0	0	0	0	0	0	0	0	0	0	0	0	1	0	0	0	0	0	0	0	0	1	0	0	0	0	0	0	0	0	0	0	0	0	0	0	0	0	0	1	0	0	2	0	0	0	1	0	0	1	0	0	0	1	0	0	0	0	0	1	0	0	0	2	0	0	0	0	0	0	0	0	0	0	0	0	0	0	1	0	0	0	0	0	0	0	0	0	0	0	0	0	0	0	0	0	0	0	0	0	0	0	0	0	0	0	0	0	0	0	0	0	0	0	0	0	0	0	0	0	0	0	0	0	0	1	0	0	0	0	0	0	0	0	0	0	0	0	0	0	0	0	0	0	0	0	0	0	0	1	1	0	0	1	0	0	0	0	0	0	0	0	0	0	0	0	0	0	0	0	0	0	0	0	0	0	0	0	0	0	0	0	1	0	1	0	0	0	0	0	0	0	0	0	0	0	0	1	0	0	0	0	0	0	0	0	0	0	0	0	0	0	0	0	0	0	0	0	0	0	1	1	0	0	0	0	0	1	0	0	0	2	0	0	0	0	0	0	0	0	0	0	0	0	0	0	0	0	1	0	0	0	0	0	0	0	0	1	0	0	0	0	0	0	0	0	0	0	0	0	0	0	0	0	0	2	0	0	1	0	0	0	0	1	0	0	0	0	0	0	0	0	0	0	0	0	0	0	0	0	0	0	0	0	0	0	0	0	1	0	0	0	0	0	1	0	0	0	0	0	0	0	0	0	1	0	1	0	0	0	0	0	0	0	1	0	0	0	0	1	1	0	0	0	0	0	0	0	0	0	0	0	0	0	0	0	0	0	0	0	0	0	0	0	0	0	0	0	0	0	0	0	0	0	0	0	0	0	0	0	0	0	0	0	0	0	0	0	0	0	0	1	0	3	0	0	0	1	0	0	0	0	0	0	0	1	0	0	1	0	0	0	0	0	0	0	0	0	0	1	0	0	0	0	0	0	0	0	0	1	0	0	0	0	0	0	0	0	0	0	0	0	0	0	1	0	2	0	0	0	0	0	0	1	0	0	0	0	0	0	0	0	0	0	0	0	0	0	0	0	0	0	0	0	0	0	0	2	0	0	0	0	0	0	0	0	0	0	0	0	0	0	0	0	0	0	0	0	0	0	0	0	0	0	0	1	0	0	1	0	0	0	0	0	0	0	0	1	1	0	0	0	0	0	0	0	0	0	0	0	0	0	0	0	0	0	0	0	0	0	1	0	0	0	0	0	0	0	0	0	0	0	0	1	1	0	0	0	0	0	0	0	0	0	0	0	1	0	0	0	0	0	1	0	0	0	1	0	0	0	1	0	0	0	0	1	0	0	0	0	0	0	0	0	0	0	0	0	0	0	0	0	0	0	0	0	1	0	0	0	0	0	0	0	0	0	1	0	0	0	0	0	1	0	0	0	0	0	0	0	0	1	0	0	0	0	0	0	0	0	0	0	0	0	0	0	0	0	0	0	0	0	0	0	0	0	0	0	0	1	0	0	0	0	0	0	0	0	0	0	0	0	0	0	0	0	0	0	0	0	0	1	2	0	0	0	0	0	0	0	0	0	1	0	0	0	0	0	2	0	1	0	0	0	0	0	0	0	0	0	0	0	0	0	1	0	0	2	0	0	0	0	0	0	0	0	0	0	0	0	0	0	0	0	0	0	0	0	0	0	0	0	0	0	0	0	1	0	0	1	0	0	0	0	0	0	0	0	0	0	1	0	0	2	0	0	0	0	0	0	0	0	0	0	0	0	0	0	0	0	0	0	0	0	0	0	0	0	0	0	1	0	0	0	0	0	0	0	0	0	0	0	0	0	0	1	0	0	0	0	0	0	0	0	1	0	0	0	0	1	0	0	0	0	0	0	0	0	0	1	0	1	0	0	0	0	0	0	0	0	0	0	0	0	0	0	0	0	0	0	0	1	0	0	0	2	0	0	0	0	2	0	0	0	0	0	0	0	1	0	0	0	0	0	0	0	0	0	0	0	1	0	0	0	0	0	0	2	0	0	0	0	0	0	0	0	0	0	0	0	0	0	0	0	0	0	0	0	0	0	2	0	0	0	0	0	0	0	0	0	0	0	0	0	0	0	1	0	0	0	0	0	0	0	0	0	0	1	0	0	0	0	0	0	0	0	1	0	0	0	0	0	0	0	0	0	0	0	0	0	0	0	0	0	0	0	0	0	0	1	0	0	0	0	0	0	0	0	0	0	0	0	0	0	0	0	0	0	0	0	0	0	0	0	0	0	0	0	0	0	0	0	0	0	0	0	0	0	0	0	0	0	0	0	0	0	0	0	0	0	0	0	0	1	0	0	0	0	0	0	0	0	0	0	0	0	0	0	1	0	1	0	0	0	0	0	0	0	0	0	0	0	0	0	0	1	0	0	0	0	0	0	0	0	0	0	0	1	0	0	0	0	0	0	0	0	0	0	1	0	0	0	0	0	0	0	0	0	0	0	0	0	1	0	0	0	0	0	0	0	0	0	0	0	0	0	0	0	0	0	0	0	0	0	0	2	0	0	1	0	0	0	0	0	1	0	0	0	0	0	0	0	0	0	0	0	0	0	0	0	1	0	0	0	0	0	0	0	0	0	0	0	0	1	0	0	0	0	0	0	0	0	0	0	0	0	0	0	0	0	1	0	0	0	0	0	0	0	0	0	0	0	0	0	0	0	0	0	0	0	0	0	0	0	0	0	0	0	0	0	0	0	0	0	1	0	0	0	0	0	0	0	0	0	0	0	0	0	1	0	0	0	0	0	0	0	0	0	0	0	0	0	0	0	1	0	1	0	0	1	0	0	1	0	0	0	0	0	0	0	0	0	1	0	0	0	0	0	0	0	0	1	0	0	0	0	0	1	0	0	2	0	0	0	0	0	0	0	1	0	0	0	0	1	0	0	0	1	0	0	0	0	0	0	0	0	0	0	2	1	0	0	0	0	0	0	0	0	0	1	0	0	0	0	0	0	0	0	0	0	0	0	0	0	0	0	0	0	0	0	0	0	0	0	0	0	0	0	0	0	0	0	0	0	0	0	0	0	0	1	0	0	0	0	0	0	0	0	0	0	0	0	0	0	0	0	0	0	0	0	0	0	0	0	1	0	0	0	0	0	0	0	0	0	0	0	0	0	0	0	0	0	0	1	0	0	0	0	0	0	0	0	0	0	0	0	0	0	0	0	0	0	0	0	0	0	0	0	0	0	0	0	0	0	0	0	0	0	1	0	0	0	0	0	0	0	0	0	0	0	0	0	0	0	0	1	0	0	1	0	0	0	0	0	0	0	0	0	0	0	0	0	0	0	0	0	0	0	0	0	0	0	0	0	0	0	0	0	1	0	0	0	0	0	0	0	0	0	0	0	0	0	0	0	0	0	0	0	0	0	0	0	0	0	0	0	0	0	0	0	0	0	0	0	0	0	1	0	0	0	0	0	0	0	0	0	0	0	0	0	0	0	1	0	0	0	0	0	0	0	0	0	0	1	0	0	0	0	0	0	0	1	1	0	0	0	0	0	1	0	0	0	0	0	0	1	0	0	0	0	0	0	0	0	0	0	0	0	0	0	0	0	0	0	0	0	0	0	1	0	0	0	0	1	0	0	0	0	0	0	0	0	1	0	0	0	0	0	0	0	0	0	0	0	0	1	0	0	0	0	0	2	0	0	0	0	0	0	0	0	0	0	0	0	0	0	0	0	0	0	0	0	0	1	0	0	0	0	0	0	0	1	0	0	0	0	0	0	0	0	0	0	0	0	1	0	1	0	0	0	1	0	0	0	0	0	0	0	0	0	0	0	1	0	0	0	0	0	0	0
N0.HOG0013259	0	0	0	0	0	0	0	0	0	1	0	0	0	0	0	0	0	0	0	0	0	0	0	1	0	0	0	0	0	0	0	0	1	0	0	0	0	0	0	0	1	0	1	0	0	0	0	0	0	0	0	0	0	0	2	2	0	0	0	0	0	0	0	0	0	0	1	0	0	0	0	0	0	0	1	0	0	0	0	3	0	0	0	0	0	0	0	0	0	0	0	0	0	0	0	0	0	2	0	0	1	0	0	0	0	0	0	0	0	0	0	0	0	0	0	1	0	0	0	0	0	0	0	0	0	0	0	1	0	0	1	0	0	0	0	0	0	0	0	0	0	0	0	0	0	0	0	0	0	0	0	0	0	0	0	1	2	0	0	0	0	0	0	0	0	0	0	0	0	0	0	1	0	0	0	0	0	0	0	0	0	0	0	0	0	0	1	0	0	0	0	0	0	1	0	0	0	0	0	0	0	0	1	0	0	0	1	0	0	0	0	0	1	0	0	0	0	1	0	0	1	0	0	0	0	0	0	0	0	0	0	0	0	0	0	0	0	0	0	0	0	0	0	0	0	1	0	0	0	0	0	0	0	0	0	0	0	0	0	0	0	1	0	0	0	0	0	0	0	0	0	0	0	0	0	0	0	0	0	0	0	0	0	0	0	1	0	1	0	1	0	0	0	1	0	1	0	1	0	0	0	0	0	0	0	0	1	0	1	1	0	0	0	0	0	0	0	0	0	0	0	0	0	0	0	0	0	0	0	0	1	0	0	0	0	0	0	1	0	0	1	0	2	0	0	0	0	0	1	0	0	1	0	0	0	0	0	0	0	0	0	0	0	0	0	0	1	0	0	0	0	0	0	0	1	2	0	0	0	0	0	0	0	0	1	0	0	0	0	0	2	0	0	0	0	0	0	0	0	0	0	0	1	0	0	0	0	0	0	0	0	0	0	0	0	0	0	0	0	0	0	0	0	0	0	0	0	0	0	0	0	0	0	0	0	0	0	0	0	0	1	0	0	0	1	1	0	0	1	0	0	0	1	1	0	1	0	1	0	0	0	1	0	0	0	0	1	0	0	0	0	0	0	0	0	0	0	0	0	0	0	0	0	0	0	0	0	0	0	0	0	0	0	0	0	0	0	0	0	3	0	0	0	0	0	0	0	0	0	1	0	0	0	0	0	0	0	1	0	0	0	0	0	0	0	0	0	0	0	0	0	0	1	0	0	0	0	0	0	0	0	0	0	0	1	0	0	0	0	0	1	0	0	0	0	0	0	0	0	0	0	0	0	0	1	0	0	0	0	0	0	0	0	0	0	0	0	0	0	0	1	0	0	0	1	0	0	0	0	0	0	0	0	1	0	0	0	1	0	1	0	0	0	0	0	0	0	0	0	1	0	0	0	1	0	0	0	0	0	0	0	0	0	0	0	0	0	0	0	0	1	0	0	0	1	2	1	1	0	0	0	0	0	1	0	0	0	0	1	0	0	0	0	0	0	0	0	0	0	0	0	0	0	0	0	0	0	0	0	0	0	0	0	0	0	0	0	0	0	0	0	0	0	0	1	0	0	1	0	0	0	0	0	0	0	1	0	0	0	0	0	0	0	0	0	0	0	0	0	2	0	0	0	3	0	1	0	0	0	0	0	1	0	0	0	0	0	0	0	1	0	0	0	2	0	0	0	1	0	0	0	0	0	0	0	0	0	0	0	0	0	0	0	0	0	0	0	0	0	1	0	0	0	0	0	0	0	0	0	0	0	0	0	0	0	0	0	0	0	0	0	0	0	0	0	0	0	0	0	0	0	0	1	0	0	0	0	1	0	1	0	0	0	0	0	0	0	0	0	0	0	0	0	0	0	0	1	0	0	0	0	0	0	0	1	0	0	0	0	0	0	0	0	0	0	0	0	1	0	0	0	1	0	1	0	1	0	0	0	0	0	0	0	0	0	0	1	0	0	1	0	0	0	0	0	1	0	1	0	0	1	0	0	1	0	0	0	0	0	0	0	0	0	0	0	0	0	0	0	0	0	1	0	0	0	0	0	0	0	0	0	0	0	0	0	0	0	0	0	0	0	0	0	0	1	0	0	0	0	0	1	0	0	0	0	0	0	0	0	0	0	0	0	0	0	0	0	0	3	0	0	0	0	0	0	0	0	0	0	0	0	0	0	0	0	0	0	0	0	2	0	0	0	0	0	0	0	0	1	0	0	0	1	0	0	0	0	0	0	0	0	0	0	0	0	0	0	0	0	0	0	0	0	0	0	1	0	0	0	0	0	0	0	0	0	0	0	0	0	0	0	0	0	0	0	0	0	0	0	0	0	0	0	0	0	0	0	0	1	0	0	0	0	0	0	0	0	0	1	0	0	2	0	0	0	0	0	0	0	0	0	0	1	0	0	0	0	0	0	0	0	0	0	0	0	0	0	0	0	0	0	0	0	1	0	0	0	0	1	0	0	0	0	0	0	0	0	0	0	0	0	0	0	0	0	1	0	0	1	0	0	0	0	1	0	0	0	0	0	1	0	0	0	0	0	0	1	0	0	0	0	0	0	1	0	0	0	0	0	0	2	0	1	0	0	0	0	0	0	1	2	0	0	0	0	0	0	0	0	0	0	0	0	0	1	0	0	0	0	0	0	0	0	0	0	0	0	0	0	0	0	0	0	0	0	0	0	0	0	0	0	1	0	0	0	0	0	0	0	0	0	0	0	0	1	1	0	0	0	0	1	0	0	0	1	0	0	0	0	0	0	1	1	0	0	0	0	0	0	0	0	0	0	1	0	0	0	0	0	0	0	0	1	0	0	0	0	0	0	0	0	0	0	0	0	5	0	0	0	0	1	0	0	0	0	0	0	0	1	0	0	0	0	0	0	0	0	0	0	0	0	0	0	0	0	0	0	0	0	0	0	0	0	0	0	0	0	0	0	0	0	0	1	0	0	0	0	0	0	0	0	0	0	1	0	0	0	0	0	0	0	0	0	0	1	0	0	0	0	0	0	0	0	0	0	0	0	0	2	0	0	0	0	0	0	0	0	0	0	0	0	0	1	0	0	0	0	0	0	0	0	0	0	0	0	0	0	0	0	0	0	0	0	0	0	0	0	0	0	0	0	0	0	0	0	0	0	1	0	0	1	0	0	1	0	0	0	0	0	0	0	1	0	0	0	0	0	0	0	0	0	0	0	0	0	0	0	0	1	0	0	0	0	0	0	0	0	0	0	0	0	0	0	0	0	0	0	0	0	0	0	0	0	0	0	0	0	0	0	0	0	0	0	0	0	0	0	0	0	0	0	0	0	0	0	0	0	0	0	1	1	0	0	0	0	0	0	0	0	0	1	1	0	0	0	0	0	0	0	1	0	0	0	0	0	0	0	0	0	1	0	0	0	0	1	0	0	0	0	0	0	0	0	0	0	0	0	0	0	0	0	0	0	0	0	0	0	0	0	0	0	1	1	0	0	0	0	0	1	0	0	0	0	1	0	0	0	1	0	0	0	0	0	0	0	0	0	0	0	0	0	0	0	0	0	0	0	0	0	0	0	0	0	0	0	0	0	0	0	0	0	0	0	0	0	0	1	0	0	0	1	0	0	0	0	0	0	0	0	0	0	0	1	0	0	0	0	0	0	1	0	0	0	0	0	0	0	0	1	0	1	0	0	1	0	0	0	0	0	0	0	0	0	1	0	0	0	0	1	1	0	0	0	0	0	0	0	0	0	0	0	0	0	0	0	0	0	0	0	0	0	0	0	0	0	1	0	0	0	0	1	1	0	1	0	0	0	4	0	0	0	0	0	0	1	0	0	0	0	0	0	0	0	0	0	0	0	0	0	0	0	0	0	0	0	0	0	0	0	0	0	0	0	0	0	0	2	0	0	0	0	0	0	0	0	0	0	0	0	0	0	0	0	0	0	0	0	0	0	0	0	0	0	0	0	1	0	0	1	0	0	0	0	0	0	0	0	1	0	0	0	0	0	0	0	1	0	0	0	0	0	0	0	0	0	0	0	0	0	0	0	0	0	0	0	0	0	0	0	0	1	0	0	0	0	0	0	0	0	0	0	0	0	0	0	0	0	0	0	0	1	0	0	0	0	0	0	0	0	0	0	0	0	0	1	0	0	0	0	0	0	0	0	0	0	0	0	0	0	0	0	0	0	0	1	1	0	0	1	0	0	0	0	0	0	0	0	0	0	0	1	0	0	0	0	1	0	0	0	0	1	1	0	0	0	0	0	0	0	0	0	1	0	0	0	0	0	0	0	0	0	0	0	0	1	0	0	0	0	1	0	0	0	1	0	0	0	0	0	0	1	0	0	0	0	1	0	0	0	0	0	1	0	0	0	0	0	0	0	0	0	0	0	0	0	1	1	0	0	1	0	0	0	0	0	0	0	0	0	0	0	0	0	0	0	0	1	0	1	0	0	0	0	0	0	0	0	0	0	0	0	0	0	1	0	0	0	0	0	0	0	0	0	0	0	0	0	0	0	0	0	0	0	0	0	0	0	0	0	0	1	0	0	1	1	1	0	0	0	0	0	0	0	0	0	0	0	0	0	0	0	0	1	0	0	1	0	0	0	2	0	0	0	0	0	0	0	0	0	0	0	0	0	0	0	0	0	0	0	0	1	0	0	0	0	0	0	0	0	0	1	0	0	0	0	0	3	0	0	0	0	0	0	0	1	0	1	0	2	0	0	0	1	0	0	0	0	1	0	0	0	0	0	0	0	0	0	0	0	1	0	1	0	0	0	0	0	2	0	0	0	0	1	0	0	0	0	0	0	0	0	0	0	1	0	0	0	0	0	0	0	0	0	0	0	0	0	0	0	0	0	0	0	0	0	1	0	0	0	0	1	1	0	0	0	1	0	1	0	0	0	0	0	0	0	0	0	0	0	0	0	0	0	0	0	0	0	0	0	0	0	0	0	0	0	0	0	0	0	0	0	0	0	0	0	0	0	1	0	0	0	0	0	0	0	0	0	0	0	1	0	0	0	0	0	0	0	0	0	1	0	0	0	0	1	0	0	0	0	0	0	0	0	0	0	0	0	0	0	0	0	1	0	0	1	0	0	0	1	0	0	0	0	0	0	0	1	0	0	0	0	0	0	0	0	0	0	1	0	0	0	0	0	0	0	0	0	0	0	0	0	0	0	1	0	0	0	0	0	0	0	0	0	0	1	1	0	0	0	0	0	0	0	0	0	0	0	1	0	1	0	0	0	0	0	1	0	1	0	1	2	1	0	0	0	0	0	0	0	0	0	0	0	0	0	0	0	0	0	0	1	1	0	1	0	0	0	0	0	0	0	0	1	0	0	0	0	1	0	0	0	0	0	0	0	0	0	0	0	0	0	0	0	0	1	0	0	1	0	0	0	0	0	0	0	0	1	0	0	0	0	0	0	0	0	0	0	0	0	0	0	0	0	0	0	0	0	0	0	0	0	0	0	0	0	0	0	0	0	0	1	0	0	0	0	0	0	0	0	0	0	0	0	0	0	0	0	0	0	2	0	0	0	0	0	0	0	0	0	0	0	0	0	0	0	0	0	0	0	0	1	0	0	0	0	0	0	0	0	0	1	0	0	1	0	0	0	0	2	0	0	0	0	0	0	0	0	0	1	1	0	0	0	1	0	0	0	0	0	0	0	0	1	0	0	0	0	0	0	0	0	0	0	0	0	0	0	0	1	0	1	0	0	0	0	1	1	0	1	0	0	0	0	0	0	0	0	0	0	1	0	0	0	0	0	0	0	0	0	0	0	0	0	0	1	1	0	0	0	0	1	0	0	0	2	0	0	0	2	0	0	0	0	0	0	0	5	2	0	0	0	0	1	0	0	0	1	0	0	0	0	0	0	0	0	0	0	0	1	0	0	0	4	0	0	0	0	0	2	0	0	0	1	0	0	0	2	0	0	0	0	0	0	0	0	1	0	0	0	0	0	0	0	0	0	0	0	0	0	0	0	0	0	0	0	0	0	0	0	0	1	0	0	0	0	0	0	0	1	0	0	0	0	0	0	0	0	0	0	1	0	0	0	0	0	0	0	0	0	0	0	1	0	0	0	1	0	0	0	0	0	0	0	0	0	0	0	0	0	1	0	0	0	0	0	0	1	0	0	0	0	0	0	0	0	0	0	0	0	0	0	0	0	1	0	0	0	0	0	0	0	0	0	0	0	0	0	0	0	0	0	0	1	1	0	0	0	0	0	0	0	0	0	0	0	0	0	0	0	0	0	0	0	0	1	0	0	1	0	0	0	0	0	0	0	0	0	0	0	1	0	0	2	0	0	0	0	0	0	0	0	1	0	0	0	0	0	0	0	1	0	0	0	1	0	1	0	0	0	0	0	0	0	0	0	0	0	0	0	0	0	0	0	0	0	0	0	0	0	0	0	0	0	1	0	0	0	2	0	0	0	0	0	0	0	0	0	0	0	0	0	0	0	0	0	0	0	0	0	0	1	0	0	0	1	0	0	0	0	0	0	0	0	0	0	0	0	0	0	0	0	0	0	0	0	0	0	0	0	0	0	0	0	0	0	0	0	0	0	0	1	0	0	1	1	1	1	0	0	0	0	1	0	1	0	0	0	0	0	0	0	0	0	0	0	0	0	1	0	0	0	0	0	0	0	0	0	0	0	0	0	0	0	0	0	1	0	1	1	0	0	1	0	1	0	0	0	1	0	0	0	0	0	0	0	0	1	0	0	0	0	0	3	0	0	0	0	1	0	0	0	0	0	1	0	0	0	0	0	0	0	0	0	0	0	1	0	0	0	0	0	0	0	1	0	0	0	0	0	0	0	1	0	0	0	0	0	1	0	0	0	0	0	0	0	0	0	0	0	0	0	0	0	0	0	0	0	0	0	0	0	0	0	0	0	0	0	0	0	0	0	0	0	1	0	0	0	0	0	0	1	1	0	0	1	1	0	0	0	0	0	0	0	1	0	0	0	0	0	0	0	1	0	0	0	0	0	0	0	0	0	0	1	1	0	0	0	0	0	0	0	0	0	0	0	0	0	1	0	0	0	0	0	0	0	0	0	0	1	0	0	0	0	0	0	1	0	0	0	0	0	0	0	0	0	0	0	0	0	0	0	0	0	0	0	0	0	0	0	0	0	0	0	0	0	0	0	0	0	0	0	0	0	0	0	0	0	0	0	0	0	1	0	1	0	0	0	1	0	0	0	0	0	0	0	0	0	0	0	0	0	0	0	0	0	1	0	0	0	0	0	0	0	0	0	0	0	0	0	0	0	0	0	0	0	0	0	0	0	0	0	0	0	0	0	0	0	0	0	0	0	0	0	0	0	0	0	0	0	0	0	1	0	0	0	0	0	0	0	1	0	0	0	1	0	0	0	0	0	1	0	1	0	0	0	0	0	0	0	0	0	0	0	0	1	0	0	0	0	0	1	0	0	0	0	0	0	0	0	0	0	0	0	0	0	0	1	0	0	0	0	0	0	0	1	0	0	0	0	0	0	1	1	0	0	0	0	0	0	0	0	0	0	0	1	0	0	0	0	1	0	0	0	0	0	0	0	0	0	0	0	0	0	0	0	1	0	0	0	1	0	0	0	0	0	0	0	0	0	0	0	1	0	0	0	0	0	0	0	0	0	0	0	0	0	1	1	0	1	0	0	0	0	0	1	0	1	0	0	0	0	0	0	0	0	0	0	0	1	0	0	0	0	0	0	0	0	0	0	0	0	0	0	1	0	0	0	0	0	3	0	0	0	1	0	0	0	0	1	1	0	0	0	0	0	0	0	0	0	0	0	0	1	0	0	0	0	0	0	1	0	0	1	1	0	0	0	0	1	0	0	0	0	0	0	0	0	0	1	0	0	0	0	0	0	0	0	0	0	0	1	0	1	0	0	0	0	0	0	0	1	0	0	0	0	0	0	0	0	0	1	0	0	1	0	0	0	1	0	0	0	0	0	0	0	0	1	0	0	0	0	0	0	0	1	0	0	0	0	0	0	0	2	0	0	0	0	0	0	0	0	0	0	0	0	0	0	0	0	1	0	0	0	2	0	0	1	1	0	0	0	0	0	0	0	0	0	0	0	0	0	0	0	0	0	0	0	1	0	0	0	0	0	1	0	1	0	0	0	1	0	0	0	0	0	0	0	0	0	0	0	0	0	1	0	1	0	0	0	1	0	0	1	0	0	0	0	0	0	0	1	0	0	0	0	0	0	0	1	0	0	0	0	0	0	0	0	0	0	0	0	0	0	0	0	1	0	0	0	0	1	0	0	0	0	0	0	0	0	1	0	0	0	0	0	0	0	0	0	0	0	0	0	0	0	0	0	0	0	0	0	0	0	0	0	0	1	0	1	0	0	1	0	1	0	0	1	0	0	0	0	0	0	0	0	0	0	0	0	0	0	0	0	0	0	1	1	0	0	0	0	0	0	0	0	0	0	0	0	0	0	0	0	0	0	0	0	1	0	0	0	0	0	0	0	0	0	0	0	0	0	0	0	0	1	0	0	0	0	0	0	0	1	0	0	0	0	0	0	0	0	0	0	0	1	0	0	1	0	0	0	0	1	0	0	0	0	0	0	1	0	1	0	0	0	0	0	0	0	0	0	0	0	0	0	0	0	0	0	0	0	0	0	0	0	0	0	1	0	0	0	0	0	1	0	0	0	0	0	0	0	0	0	0	0	0	0	0	0	0	1	0	0	1	0	0	0	0	0	0	0	0	0	0	0	1	0	0	0	0	0	1	1	0	0	0	1	1	0	0	0	0	0	0	0	0	0	1	0	0	0	0	0	0	0	0	0	0	0	0	0	0	0	0	1	0	1	0	0	1	0	1	0	0	0	0	0	0	0	0	0	0	0	0	1	0	0	0	1	0	0	0	0	0	0	0	0	1	0	0	0	0	0	0	0	0	0	0	0	0	0	0	0	0	0	0	0	0	0	0	0	0	0	0	0	0	0	0	0	0	0	0	0	0	0	0	0	0	0	1	1	1	0	0	0	1	0	0	0	0	0	0	0	0	0	0	0	1	0	0	1	0	0	0	0	0	0	0	0	0	0	0	0	0	0	1	0	0	0	0	0	0	0	1	0	0	0	0	0	0	1	0	0	0	0	0	0	0	0	0	0	1	1	0	1	0	1	0	0	0	0	0	0	0	1	1	0	0	0	0	0	0	0	0	0	0	0	0	1	0	0	0	0	0	0	0	0	0	0	0	0	0	0	1	0	0	0	0	1	0	0	0	0	0	0	0	0	0	0	0	0	0	1	0	0	0	0	0	0	0	0	0	0	0	0	0	1	0	0	0	0	0	0	0	0	1	0	0	0	0	0	0	0	0	0	0	0	0	0	1	1	0	0	0	0	1	0	0	1	0	0	0	0	0	0	0	0	0	0	0	0	0	0	0	0	0	0	0	0	1	0	0	1	0	0	0	0	0	0	0	0	0	1	0	0	3	0	0	0	0	0	0	0	0	0	0	0	0	0	1	0	0	0	0	0	0	0	0	0	0	0	0	0	0	0	0	0	0	0	0	0	0	0	0	0	0	0	1	0	0	0	0	0	0	0	0	0	0	0	0	1	0	0	0	1	0	0	0	0	0	0	0	0	1	0	0	0	0	0	0	0	0	0	1	1	0	0	0	0	0	0	0	0	0	0	0	0	0	0	0	1	0	0	0	0	0	0	0	1	0	0	0	0	1	0	0	0	0	1	0	0	0	0	0	0	0	0	0	1	0	0	0	2	0	0	0	0	0	0	1	0	0	0	0	0	0	0	0	0	0	0	0	0	0	0	0	0	0	0	0	1	0	1	0	1	0	0	0	0	1	0	0	0	0	1	1	0	0	0	0	0	0	0	0	0	0	0	0	1	0	0	0	0	0	0	0	0	0	0	0	0	0	0	0	0	0	0	4	0	0	1	0	0	0	0	0	0	0	0	0	0	0	1	0	0	0	0	0	1	0	0	0	1	0	0	0	0	0	0	0	0	0	0	0	0	0	0	0	1	0	0	0	0	0	0	0	0	0	0	0	0	0	0	0	0	0	0	0	1	0	0	0	0	0	0	0	0	1	0	0	0	0	0	0	0	0	0	0	0	0	1	0	0	0	1	0	0	0	0	0	0	0	0	0	0	0	0	0	0	0	0	0	0	0	0	0	0	0	0	0	0	0	1	0	0	0	0	0	0	0	0	0	0	0	1	0	0	0	0	0	0	0	0	0	0	0	0	1	0	0	0	0	0	0	1	0	0	0	0	0	1	0	0	0	0	0	0	0	0	1	0	0	0	0	0	0	0	0	0	0	0	1	0	0	0	0	0	0	0	1	0	0	0	0	0	0	0	0	0	0	0	0	1	0	0	0	0	0	0	1	1	0	0	0	0	1	0	0	0	0	0	0	0	0	0	0	0	0	0	0	0	0	0	0	0	0	0	1	0	0	1	0	1	1	0	0	0	0	0	0	1	0	0	0	0	0	0	0	0	0	0	0	0	0	0	1	0	0	0	0	0	2	0	1	2	0	0	0	1	0	0	0	0	0	0	0	0	0	0	0	0	0	0	0	0	0	0	0	0	0	0	0	0	0	0	0	0	0	0	1	1	0	0	0	0	0	1	0	0	0	0	0	0	0	0	0	0	0	0	0	0	0	0	0	0	0	0	0	0	0	0	0	0	0	0	1	0	0	0	0	0	0	1	0	0	0	1	0	0	0	0	0	0	0	0	0	0	0	2	0	0	0	0	0	0	0	0	0	0	0	0	0	1	0	0	0	0	0	0	0	0	1	0	0	0	0	0	0	0	0	0	0	0	0	0	0	0	0	0	0	0	0	0	0	1	1	0	0	0	0	0	0	1	0	0	0	1	0	1	0	0	0	0	0	0	0	1	0	0	0	0	0	0	0	0	0	0	0	0	0	0	0	1	0	0	0	0	0	0	1	0	1	0	0	0	0	0	0	0	1	0	0	0	0	0	0	0	1	0	0	0	0	0	0	0	0	0	0	0	0	0	0	1	0	1	0	0	0	0	0	0	0	0	0	0	0	0	0	0	0	0	0	0	0	0	0	3	1	0	0	0	0	0	0	0	0	0	0	0	0	0	1	0	0	0	0	0	0	0	0	0	0	0	0	0	0	1	0	0	0	0	0	0	0	0	0	0	0	0	0	0	0	0	0	0	0	0	0	0	0	0	0	1	0	0	0	1	0	0	0	0	0	0	0	0	0	0	0	0	0	0	0	0	0	1	0	0	0	0	0	0	0	0	0	0	1	0	0	0	0	0	1	0	0	0	0	0	0	0	0	0	0	0	0	0	0	0	0	1	0	0	1	0	0	0	0	1	0	0	0	0	0	0	0	0	0	0	0	0	1	0	0	0	0	0	0	0	0	0	0	0	0	0	2	1	0	0	0	1	0	0	1	0	0	0	0	0	0	1	0	0	0	0	1	0	0	0	0	0	0	1	0	0	0	0	0	0	0	1	0	0	0	0	0	0	1	0	0	0	0	0	0	1	0	0	0	0	0	0	0	0	0	0	0	0	0	0	0	0	0	0	0	0	0	0	0	0	0	0	0	0	1	0	0	1	0	0	0	0	1	0	0	0	0	0	0	0	0	0	0	0	0	0	0	0	0	0	0	0	0	0	0	0	0	0	0	0	0	0	0	0	0	0	0	0	0	0	0	0	0	0	0	0	0	0	1	0	0	0	1	0	0	0	0	0	2	0	0	0	0	0	0	0	0	0	0	0	0	0	0	0	0	0	0	1	0	0	0	0	0	0	0	0	0	0	0	0	0	0	0	0	0	0	0	0	1	0	0	0	0	0	0	0	0	0	0	0	0	0	0	0	0	0	0	0	0	0	0	0	0	0	0	0
N0.HOG0011018	0	0	0	0	0	0	0	0	0	0	0	0	0	0	0	0	0	0	0	0	0	0	0	0	0	0	0	0	0	0	0	0	0	1	0	1	0	1	0	0	0	0	0	0	0	0	1	0	0	0	0	0	0	0	0	0	1	0	0	0	0	0	0	0	0	0	1	0	0	0	0	0	0	0	0	0	0	0	0	0	0	1	0	0	1	0	0	0	0	0	0	0	0	0	0	0	0	0	0	0	0	0	0	0	0	1	0	1	0	0	0	0	0	0	0	0	0	0	0	0	0	1	0	0	0	0	0	0	0	0	0	0	0	0	0	0	0	0	0	0	0	0	0	0	1	0	0	0	1	0	0	0	0	0	0	0	0	0	0	0	0	0	0	0	0	0	0	0	0	0	0	0	0	0	0	0	0	0	0	0	0	0	0	0	0	0	0	0	0	0	0	0	0	0	0	0	0	0	0	1	0	0	0	0	0	0	1	0	1	0	0	0	0	0	0	0	0	0	0	0	0	0	0	0	0	0	0	0	0	0	0	0	0	0	0	0	0	0	0	0	0	0	0	0	0	0	1	0	0	0	0	0	0	0	0	0	0	0	0	0	0	0	0	0	1	0	0	0	0	0	0	0	0	0	0	0	0	0	0	0	0	0	0	0	0	0	0	0	0	0	0	0	0	0	0	1	0	1	0	0	0	0	0	0	0	0	0	0	0	0	0	0	0	0	0	0	1	0	0	0	0	0	0	0	0	0	0	0	0	0	1	0	0	0	0	1	0	0	0	0	0	0	0	0	0	0	0	0	0	0	0	0	0	0	0	0	0	0	0	0	0	1	0	0	0	1	0	0	0	1	1	0	0	0	0	0	0	0	1	0	0	0	0	0	0	0	0	0	0	0	0	0	0	0	0	0	1	0	0	0	0	0	0	0	0	0	0	0	0	0	0	0	0	0	0	0	0	0	0	0	0	0	0	0	0	1	0	0	0	0	0	0	0	0	0	0	0	0	2	0	0	0	0	0	0	0	0	0	0	0	0	0	0	0	0	0	0	1	0	1	0	1	0	0	0	0	0	0	0	0	0	0	0	0	0	0	0	0	0	0	0	0	0	0	0	0	0	0	0	0	0	0	0	0	0	0	0	0	1	1	0	0	0	0	0	0	0	0	0	0	0	0	0	0	0	0	0	0	0	0	0	0	0	0	0	0	0	0	0	0	0	1	0	0	0	0	0	0	0	0	0	0	0	0	0	0	0	0	0	1	0	0	0	0	1	0	0	0	0	0	0	0	0	0	0	0	0	1	0	0	0	0	0	0	0	1	0	0	0	0	0	0	0	0	0	0	0	0	0	0	0	0	0	1	0	0	0	0	0	0	0	0	0	0	0	0	0	0	0	0	0	0	0	0	0	0	0	0	0	0	0	1	0	0	0	0	0	0	0	0	0	0	0	0	1	0	0	0	0	1	0	0	0	0	0	0	0	0	1	0	0	0	0	0	0	0	1	0	0	0	0	0	0	0	0	0	0	0	0	0	0	0	0	0	0	0	0	0	0	0	0	0	0	0	0	0	0	0	0	0	0	0	0	0	0	0	0	0	0	0	1	0	0	0	0	0	0	0	0	0	0	0	0	0	0	0	0	0	1	0	0	0	0	0	0	0	0	0	0	0	0	0	0	0	0	0	0	0	0	0	0	0	0	0	0	0	0	0	0	0	0	0	0	0	0	0	0	0	0	0	0	0	1	0	0	0	0	0	0	0	0	0	0	0	0	0	0	0	0	0	0	0	0	0	0	0	0	0	0	0	0	0	0	0	0	0	0	3	0	1	0	1	0	0	0	0	1	0	0	0	0	0	2	0	0	0	0	0	0	0	0	0	0	0	0	0	0	0	1	0	0	1	0	0	0	0	0	0	0	0	0	0	0	0	0	0	0	0	0	0	0	0	0	0	0	0	1	0	0	1	0	0	0	0	0	0	0	0	0	0	0	0	1	0	0	0	0	1	1	0	0	0	0	0	0	0	0	0	0	0	0	0	0	0	0	0	0	0	0	0	0	0	0	0	0	0	0	0	0	0	0	0	0	0	0	0	0	0	0	0	0	0	0	0	0	0	1	0	0	0	0	0	0	0	0	0	0	0	0	0	0	0	0	0	0	0	0	1	0	0	0	0	0	0	0	0	0	0	0	1	0	0	0	0	0	0	0	0	0	0	0	0	0	0	0	0	0	0	0	0	0	0	0	0	0	0	0	0	0	0	0	0	0	0	0	0	0	0	0	1	0	0	0	0	0	0	0	0	0	0	0	0	0	0	0	0	0	0	0	0	0	0	0	0	0	0	0	0	0	0	0	0	0	0	0	0	0	0	0	0	0	0	0	0	0	0	0	0	0	0	0	0	0	0	0	0	0	0	0	0	0	0	0	0	0	0	0	1	0	0	0	0	0	0	0	0	0	0	0	0	0	0	0	0	0	0	0	0	0	0	0	0	0	0	0	0	0	0	1	0	0	0	0	0	0	0	0	0	0	0	1	0	0	1	0	0	0	0	0	0	1	0	0	0	0	0	0	0	0	0	0	0	0	0	0	0	0	0	0	0	0	1	0	0	0	0	0	0	0	0	0	0	0	0	0	0	0	0	0	0	0	0	0	0	0	0	0	0	1	0	0	0	0	0	0	0	0	0	0	0	0	0	0	0	0	0	0	0	0	0	0	0	0	0	0	0	0	0	0	0	0	0	0	0	1	0	0	0	0	0	0	0	0	1	0	0	0	0	2	2	1	0	0	0	0	0	0	0	0	0	0	0	0	0	0	0	0	0	0	0	0	0	0	0	0	1	0	0	0	0	0	0	0	0	0	0	0	0	0	0	0	0	0	0	0	0	0	1	0	0	0	0	0	0	0	0	0	0	0	0	1	0	0	0	0	0	0	0	0	0	0	0	0	0	0	0	0	0	0	0	0	0	0	0	0	0	0	0	0	0	0	0	0	0	0	0	0	0	0	0	0	0	0	0	0	0	0	0	0	0	0	0	0	0	0	0	0	0	0	1	0	0	1	0	0	0	0	0	0	0	0	0	0	0	0	0	0	0	0	0	0	2	0	0	0	0	0	0	0	0	0	0	0	0	1	0	1	0	1	0	0	0	0	0	0	0	0	0	1	0	0	0	0	0	0	0	0	0	0	0	0	0	0	0	0	0	0	0	0	0	0	0	0	0	0	0	0	0	0	0	0	0	1	0	0	0	0	0	0	0	0	0	0	0	0	0	0	2	0	0	0	1	1	0	0	0	0	0	0	0	0	1	0	0	0	0	1	0	0	0	0	0	0	0	0	0	0	0	0	0	0	0	0	0	0	0	0	0	0	0	0	0	0	1	0	1	0	0	0	0	0	0	0	0	1	0	0	0	1	0	0	0	0	0	0	0	0	0	0	0	0	0	0	0	0	0	0	0	0	0	0	1	0	0	0	0	1	0	0	0	0	0	0	0	0	0	0	0	0	0	0	0	0	0	0	0	0	0	0	0	0	0	0	0	0	0	0	0	0	0	0	0	0	0	0	0	0	0	0	0	0	0	1	0	0	0	0	0	0	0	0	0	0	0	0	0	0	0	0	0	0	0	0	0	0	0	0	0	1	0	0	0	0	1	0	0	0	0	1	0	0	0	0	0	2	0	0	0	0	1	0	0	0	0	0	0	0	0	1	0	0	0	0	0	0	0	0	0	0	0	0	0	0	1	0	0	0	0	0	0	0	0	0	0	0	0	0	0	0	0	0	0	0	1	0	0	0	1	0	0	0	0	0	0	0	0	0	0	0	0	0	0	0	0	1	0	0	0	0	0	0	0	0	0	0	0	0	1	0	0	0	0	0	0	0	0	0	0	0	0	0	0	0	0	0	0	0	0	0	0	1	0	0	0	1	0	0	0	1	0	0	0	0	0	0	1	0	0	0	0	0	0	0	0	0	0	0	0	0	0	0	0	0	1	0	0	0	0	0	0	0	0	0	1	0	0	0	0	0	1	1	0	0	0	0	0	0	0	0	0	1	0	0	0	0	1	0	0	0	0	0	0	0	0	1	0	0	0	0	0	0	1	0	0	0	0	0	0	0	0	0	0	0	0	0	0	0	0	0	0	0	0	0	0	0	0	0	0	0	0	0	0	0	0	0	0	1	0	0	0	0	0	0	0	0	0	0	0	0	0	0	0	0	0	0	0	0	0	0	0	0	0	0	0	0	0	0	1	0	0	0	0	0	0	0	0	0	0	0	0	0	0	0	0	0	0	0	0	0	0	0	1	0	0	0	0	0	0	0	0	0	0	0	0	0	0	0	0	0	0	0	0	0	0	0	0	0	0	0	0	0	0	0	0	0	0	0	0	0	0	0	0	0	0	0	0	0	0	0	0	0	0	0	0	0	0	1	0	0	0	0	0	0	0	0	0	0	0	0	0	0	0	0	0	0	0	0	1	0	0	0	1	0	0	1	0	0	0	0	0	0	0	0	0	0	0	0	0	0	0	0	0	0	0	0	0	0	0	1	0	0	0	0	1	1	0	0	0	0	0	0	0	0	0	0	0	0	0	0	0	0	0	0	0	0	0	1	0	0	0	0	0	0	0	0	0	0	1	0	0	0	0	0	0	0	0	0	1	1	0	1	0	0	0	0	0	0	0	0	0	0	0	0	0	0	0	0	0	0	0	0	0	0	0	0	0	0	0	0	0	0	0	0	0	0	0	0	0	0	0	0	1	0	0	0	0	0	1	0	0	0	0	1	0	0	0	0	0	0	0	0	0	0	0	0	0	0	0	0	0	0	0	0	0	0	0	0	0	0	0	0	0	0	0	0	0	0	0	0	0	0	0	0	0	0	0	0	1	0	0	0	0	0	0	0	0	0	0	0	0	0	0	0	0	0	0	0	0	0	0	0	0	0	0	0	0	0	0	0	0	1	0	0	0	0	0	0	1	0	0	0	0	0	0	0	0	1	0	0	0	0	0	0	0	0	0	0	0	0	0	0	0	0	0	0	0	0	1	0	0	0	0	0	0	0	0	0	0	0	0	0	0	0	0	0	0	1	0	0	0	0	1	0	0	0	0	0	0	0	0	0	0	0	0	0	0	0	0	1	0	1	0	0	0	0	0	0	0	0	0	0	0	0	0	0	0	0	0	0	0	0	0	0	0	0	0	0	0	0	0	0	0	0	0	0	0	0	0	0	0	0	0	0	0	0	0	0	0	0	0	0	0	0	0	0	0	1	0	0	0	0	0	0	1	0	0	0	1	0	0	0	0	0	0	0	0	0	0	1	0	1	0	0	0	0	1	0	0	0	0	0	0	0	0	0	0	0	0	0	0	0	0	0	0	0	0	0	0	0	0	0	0	0	0	0	1	0	0	0	0	0	0	0	0	0	0	0	0	0	0	0	0	0	0	0	0	0	0	0	0	0	0	0	0	0	0	0	0	0	0	0	0	0	0	1	0	0	1	0	0	2	0	0	0	1	0	0	0	0	0	0	0	0	0	0	0	3	0	0	0	0	0	0	0	1	1	0	0	0	0	0	0	0	0	0	0	0	0	0	0	0	0	0	0	0	0	0	0	0	0	0	0	0	0	0	0	0	0	0	0	0	1	0	0	0	0	0	0	0	0	0	0	0	0	0	0	0	0	0	0	0	0	0	0	0	0	0	1	1	0	0	0	0	0	1	0	0	0	0	0	0	0	0	0	0	0	0	0	0	0	0	0	0	0	0	0	0	0	0	0	0	0	0	0	0	0	0	0	0	0	0	0	0	0	0	0	1	0	0	0	0	0	0	0	0	0	1	2	0	0	0	0	0	1	0	0	1	0	1	0	0	0	1	0	0	0	0	0	0	0	0	0	0	0	0	1	0	0	0	0	0	0	0	0	0	0	0	0	0	0	0	0	0	0	0	0	0	0	0	0	0	0	0	0	0	0	0	0	0	0	0	0	0	0	0	0	0	0	0	0	0	0	0	0	1	0	1	0	0	0	0	1	0	0	0	0	0	0	0	0	0	0	0	0	0	0	0	0	0	0	0	0	0	0	0	0	0	0	0	0	0	0	0	0	0	0	0	0	0	0	0	0	0	0	0	0	1	1	0	0	0	0	0	0	0	0	0	0	1	0	0	1	0	0	0	0	0	0	0	0	0	0	0	0	0	0	0	0	0	0	0	1	0	0	0	1	0	0	0	0	0	0	0	0	0	0	0	0	0	0	0	0	0	0	0	0	0	0	0	0	0	0	0	0	0	0	0	0	0	1	0	0	0	0	0	0	0	0	0	0	1	0	0	0	0	0	0	0	0	0	0	1	0	0	0	0	0	0	0	0	0	0	0	0	0	0	0	0	0	0	0	0	0	0	0	0	0	0	0	0	0	0	0	1	0	0	0	0	0	0	0	0	0	0	0	0	0	0	0	0	0	0	0	0	0	0	0	0	0	0	1	1	0	0	0	1	0	1	0	0	0	0	0	0	0	0	0	0	0	0	0	0	0	0	0	0	0	0	0	0	2	0	0	0	0	0	0	0	0	0	0	0	0	0	0	0	0	0	0	0	0	0	0	1	0	0	0	0	0	0	0	0	0	0	0	0	0	1	0	0	0	1	0	0	0	0	0	0	0	1	0	0	0	0	0	0	1	0	2	0	0	0	0	0	0	0	0	0	0	0	0	1	0	0	0	0	0	0	0	0	0	0	0	0	0	0	1	0	0	0	0	0	1	1	0	1	0	0	0	0	0	1	0	0	0	0	0	0	0	0	0	0	0	0	0	0	0	0	0	0	0	0	0	0	0	0	0	0	0	0	0	0	0	0	0	0	0	0	0	0	0	0	0	0	0	0	1	0	0	0	0	0	1	0	0	0	1	0	0	0	0	0	0	0	0	0	0	0	0	0	0	0	0	0	0	1	1	0	0	0	0	0	0	0	0	0	0	0	0	0	0	0	0	0	1	0	0	0	0	0	0	0	0	0	0	0	0	0	0	0	0	0	0	0	1	0	0	0	0	0	0	0	0	0	0	0	0	1	0	0	0	0	0	0	1	0	0	0	0	1	0	0	0	0	0	0	0	0	0	0	0	0	0	0	0	0	1	0	0	0	0	0	0	0	0	0	0	0	0	1	0	0	0	0	0	0	0	0	0	0	0	0	0	0	0	0	0	0	0	0	0	0	0	0	0	0	0	0	0	0	0	0	0	0	0	0	0	0	0	0	0	0	0	0	0	0	0	0	0	0	0	0	0	0	0	1	0	0	0	0	1	0	0	0	0	0	0	0	0	0	0	0	0	0	0	0	0	0	0	2	0	0	0	0	0	0	0	0	0	0	0	0	0	0	0	0	0	0	0	0	0	0	0	0	0	0	0	0	0	0	0	0	0	0	0	0	0	0	0	0	0	0	0	0	0	0	0	0	0	0	0	0	0	0	0	0	0	0	0	0	0	0	0	0	0	0	0	0	1	0	0	0	0	0	0	0	0	0	0	0	0	0	0	0	0	0	0	0	0	0	0	0	0	0	0	0	0	0	0	0	0	0	0	0	0	0	0	0	0	1	2	0	0	0	0	0	0	0	0	0	0	0	0	0	0	0	0	0	0	0	0	0	0	0	1	1	0	0	0	0	0	0	0	0	0	0	0	0	0	0	0	0	0	0	0	0	0	0	0	0	0	0	0	1	0	0	0	1	0	0	0	0	0	0	0	0	0	0	0	0	0	0	0	0	0	0	1	0	0	0	0	0	0	0	0	0	0	0	0	0	0	2	0	0	0	0	0	0	0	0	0	0	0	1	0	0	0	0	0	0	0	0	0	0	0	0	0	0	0	0	0	0	0	0	0	0	0	1	0	1	0	0	0	0	0	0	0	0	0	0	0	0	0	0	0	1	0	0	0	1	0	0	0	0	0	0	0	0	0	0	0	0	0	0	0	0	2	0	0	0	0	0	0	0	0	0	0	0	0	0	0	0	2	0	0	0	0	0	0	0	0	0	0	0	0	0	0	0	0	0	0	0	1	0	0	0	0	0	0	0	0	0	0	0	0	0	0	0	0	0	0	0	0	0	0	0	0	0	0	0	0	0	1	0	1	0	0	0	0	1	0	0	1	0	0	0	0	0	0	0	0	0	0	0	0	0	0	0	1	0	0	0	0	0	0	1	0	0	0	0	0	0	0	0	0	0	0	0	0	0	0	1	0	0	0	0	0	0	0	0	0	0	0	0	1	0	0	0	0	0	0	0	0	0	0	0	0	0	0	0	0	0	0	0	0	0	0	0	0	0	0	0	0	0	0	0	0	0	0	0	0	0	0	0	0	0	0	0	0	0	0	0	0	2	0	0	1	0	0	0	0	0	0	0	0	0	0	0	0	0	0	0	0	0	0	0	0	0	0	0	0	0	0	0	0	0	0	0	0	0	0	1	0	0	0	0	0	0	0	0	0	0	0	0	0	0	0	0	0	0	0	0	0	0	0	0	0	0	0	0	0	0	0	0	0	1	1	1	0	0	0	0	0	0	0	0	0	0	0	1	0	0	0	0	0	0	0	0	0	1	0	0	0	0	0	0	0	0	0	0	0	1	0	0	0	0	0	0	0	0	1	0	0	0	0	0	0	0	0	0	0	0	0	0	0	0	0	0	2	0	0	0	0	0	0	0	0	0	0	0	1	0	0	0	0	0	0	0	0	0	0	0	0	0	0	1	0	0	0	0	0	1	1	0	0	0	0	1	0	0	0	0	0	0	0	0	0	1	0	0	0	0	0	1	0	0	0	1	0	0	0	0	0	0	0	0	0	0	0	0	0	0	0	0	0	0	1	0	0	0	0	0	0	0	0	0	0	0	0	0	0	0	0	0	0	0	0	1	0	0	0	0	0	0	0	0	0	0	0	1	0	0	1	0	0	0	0	0	0	0	0	0	0	0	0	0	1	0	0	0	0	0	0	0	0	0	0	0	0	0	1	0	0	0	0	0	1	0	0	0	0	0	0	0	0	0	0	0	0	0	0	0	0	0	0	0	1	0	0	0	0	0	0	0	0	0	0	0	0	0	0	0	0	0	0	0	0	0	0	0	0	0	0	0	0	0	0	0	0	0	0	0	0	0	0	0	0	0	0	0	0	0	1	0	0	0	0	0	0	0	0	0	0	0	0	0	0	0	0	0	0	0	0	0	0	0	0	0	0	0	0	0	0	0	0	0	0	0	0	0	0	0	0	0	0	0	0	0	0	0	0	0	0	1	0	0	0	1	0	0	0	0	0	0	0	0	0	0	0	0	0	1	0	0	0	0	0	0	0	0	0	0	0	0	0	0	0	0	0	0	1	0	0	0	1	0	0	0	0	0	0	0	1	0	2	1	0	0	0	0	0	0	0	0	1	0	0	0	0	0	0	0	0	0	0	0	0	0	0	0	0	0	1	0	0	0	0	0	0	0	0	0	0	1	0	0	0	0	0	0	0	0	0	0	0	0	0	0	0	0	0	0	1	1	0	0	0	0	0	0	0	0	0	0	0	0	0	0	0	1	0	0	0	0	0	0	1	0	0	0	0	0	0	0	0	0	0	0	0	0	0	0	0	0	0	0	0	0	1	1	0	2	0	0	0	0	0	0	0	0	0	0	1	0	0	0	0	0	0	0	0	1	0	0	0	0	0	0	0	0	0	0	0	0	0	0	0	0	0	0	0	0	0	0	0	0	0	0	0	0	0	0	3	0	1	0	0	0	0	0	0	0	0	0	0	0	0	0	0	0	1	0	0	0	0	0	0	0	0	0	0	0	0	0	0	1	0	0	0	0	1	0	0	0	0	0	0	0	0	0	0	0	0	0	0	0	0	0	1	2	0	0	1	0	0	0	0	0	0	0	0	0	1	0	0	0	0	0	0	0	0	0	0	0	0	0	0	0	0	0	0	0	1	0	0	1	0	0	0	0	0	0	0	0	1	0	0	0	0	0	0	0	0	0	0	0	0	0	0	0	1	0	0	0	0	1	0	0	0	0	0	0	0	0	0	0	0	0	0	0	1	0	0	0	0	0	0	0	0	0	0	0	0	0	0	0	0	0	0	0	0	0	0	0	0	0	0	0	0	0	0	1	0	0	0	0	0	0	0	0	0	0	0	0	0	0	0	0	0	0	0	0	0	0	0	0	1	0	0	0	0	0	0	0	0	0	0	0	0	0	0	0	0	0	0	0	0	0	0	0	0	0	0	0	0	0	0	0	0	0	0	0	0	0	0	0	0	0	0	0	0	0	0	0	0	0	0	0	0	0	0	0	0	0	1	0	0	0	0	0	0	0	1	0	0	0	0	0	0	0	0	0	0	0	0	0	1	0	0	0	0	0	0	0	0	0	0	0	0	0	0	0	0	0	0	0	0	1	1	0	0	0	0	0	0	0	0	0	0	0	0	0	0	1	0	0	0	0	0	0	0	0	0	0	0	0	0	0	0	0	0	0	1	0	0	1	0	0	0	1	0	0	0	0	1	0	0	0	1	0	0	0	0	0	0	0	0	0	0	0	0	0	0	0	0	0	0	0	0	0	0	0	0	0	0	0	0	0	0	0	0	0	0	0	0	0	1	0	0	0	0	0	0	0	1	1	0	0	0	0	0	0	0	0	0	0	0	0	0	0	1	0	0	0	0	0	0	0	0	0	0	0	0	0	0	0	0	0	0	0	0	0	0	0	0	0	0	0	0	0	2	0	1	0	0	0	0	0	0	0	0	0	1	0	0	0	0	0	0	0	0	0	0	0	0	0	0	0	0	0	1	0	0	0	0	0	0	0	0	0	0	0	0	0	0	0	0	0	0	0	0	0	0	0	0	0	0	0	0	0	1	0	0	0	0	0	0	0	1	0	0	0	0	1	0	0	0	0	0	0	0	0	0	0	0	0	0	0	0	0	0	0	0	0	0	0	0	0	0	0	0	0	0	0	0	0	0	0	0	0	0	0	0	0	0	0	0	0	0	0	0	0	0	0	0	0	0	0	0	0	1	0	0	1	0	0	0	0	1	0	0	1	0	0	0	1	0	0	0	0	0	0	0	0	0	0	0	1	0	0	0	1	0	0	0	0	0	0	0	0	0	0	0	0	0	0	0	0	0	1	0	0	0	0	0	0	0	0	0	0	0	0	0	0	0	0	0	1	0	0	0	0	0	0	0	0	0	0	0	0	0	0	0	0	0	0	0	0	0	0	0	0	0	0	0	0	0	0	0	0	0	0	0	0	0	0	0	0	0	0	0	0	0	0	0	0	0	0	0	0	0	0	0	0	0	0	0	0	0	0	0	0	0	0	0	0	0	0	0	0	0	0	0	0	0	0	0	0	0	0	0	0	0	0	0	0	0	0	0	0	0	0	0	0	0	0	0	0	1	0	0	0	0	0	0	0	0	0	0	0	0	0	0	1	0	0	0	0	0	0	0	0	0	0	0	0	0	1	0	0	0	0	0	0	0	0	0	0	0	0	0	0	0	0	0	0	0	0	0	0	0	0	1	0	0	0	0	0	0	0	0	0	0	0	0	0	0	0	0	1	0	0	0	0	0	0	0	0	1	0	0	0	0	0	0	0	0	0	0	0	0	0	0	0	0	1	0	0	0	0	0	1	0	0	2	0	0	0	0	1	0	0	0	0	0	0	0	1	0	0	0	1	0	0	0	0	0	0	0	0	0	0	0	0	0	0	0	0	0	0	1	0	0	0	1	0	0	0	0	0	0	0	0	0	0	0	0	0	0	0	0	0	0	0	0	0	0	0	0	0	0	0	0	0	0	0	0	0	0	0	0	0	0	0	0	0	0	0	0	0	0	0	0	0	0	0	0	0	0	0	0	0	0
N0.HOG0003638	0	0	0	3	1	0	1	0	0	0	4	1	4	1	0	0	0	2	1	1	0	2	1	0	1	2	2	4	0	2	0	12	2	1	1	2	0	0	0	3	1	0	3	0	0	1	1	0	0	0	0	0	0	0	0	0	0	3	1	1	0	0	2	1	0	0	5	1	5	0	0	0	0	1	0	0	0	0	1	7	0	1	1	1	0	1	0	0	0	0	0	0	0	0	0	0	2	1	12	9	10	1	0	0	2	0	1	1	0	1	5	1	0	0	2	0	0	0	3	0	0	5	3	2	0	0	1	0	1	0	2	0	1	0	0	4	2	2	0	0	0	0	2	0	0	0	0	1	2	0	0	3	2	5	2	0	2	0	0	0	0	0	2	0	2	0	0	0	0	1	0	0	2	6	4	1	1	2	1	0	1	0	0	1	0	0	0	0	0	1	2	0	0	1	2	0	0	0	1	0	0	0	0	1	0	1	0	0	2	0	2	1	0	2	0	0	2	0	0	1	0	0	0	5	0	0	0	1	0	2	3	0	1	1	3	0	0	1	0	0	1	0	0	2	0	0	1	0	1	1	0	0	1	0	0	1	0	0	1	0	2	1	0	0	4	0	0	0	0	0	2	0	2	1	1	3	1	1	2	0	0	2	0	1	0	1	0	1	0	0	2	0	1	2	0	1	1	0	0	0	2	1	1	0	2	1	1	0	0	1	0	0	3	0	2	4	0	0	2	0	0	1	0	2	0	0	0	3	0	0	0	0	1	3	0	2	0	0	0	0	0	0	0	0	0	0	0	0	1	0	5	2	0	2	0	0	0	1	0	0	1	1	1	2	1	0	1	1	0	1	0	0	2	0	2	0	0	0	0	0	0	1	0	0	1	1	0	1	0	1	0	3	2	0	1	0	1	1	3	4	3	0	1	1	0	0	2	1	1	0	0	0	0	1	1	1	0	0	0	0	0	0	2	1	0	0	0	0	0	0	0	0	1	10	0	0	5	5	0	0	0	0	2	0	1	0	2	0	0	1	1	0	1	1	0	1	0	1	4	3	0	2	1	1	0	1	0	1	1	1	1	0	0	0	1	0	0	1	0	0	0	0	15	8	0	0	0	1	0	0	0	0	1	0	0	1	0	2	8	1	2	0	1	0	2	0	0	1	0	0	0	1	1	0	0	0	0	0	1	1	0	1	3	0	1	0	0	3	0	0	3	0	0	0	2	0	0	0	1	1	0	0	0	0	1	0	2	3	0	3	0	1	2	3	0	0	0	0	0	2	0	1	4	0	3	1	0	1	2	1	1	0	0	0	1	4	0	1	1	0	0	0	0	0	0	2	0	0	0	5	1	1	1	3	0	0	0	0	1	0	1	1	0	1	0	1	5	0	3	2	0	0	0	0	0	0	0	0	0	0	0	0	0	4	1	0	0	0	0	1	1	1	0	1	1	0	1	0	0	1	0	0	0	0	0	0	0	0	1	0	0	1	0	0	0	0	2	0	0	1	0	0	0	0	0	0	2	7	1	1	0	0	1	2	0	0	0	1	0	0	0	1	1	0	0	0	0	0	0	0	1	2	1	0	0	0	0	1	1	6	1	0	2	0	2	0	0	1	7	0	1	0	0	0	0	0	0	0	0	0	2	0	0	2	1	1	1	1	0	3	0	0	0	7	0	0	1	2	0	1	0	0	0	1	1	0	0	1	0	0	0	0	0	0	1	1	1	0	0	1	0	0	1	0	1	0	0	3	0	0	0	0	0	0	0	2	0	0	0	1	1	0	3	0	1	1	1	0	0	1	0	0	1	2	3	0	0	2	0	1	6	2	0	2	1	2	0	0	1	0	0	1	0	0	0	0	0	0	0	0	8	2	0	2	4	0	3	2	0	2	0	0	6	2	1	0	0	0	0	1	0	0	0	1	2	4	0	2	0	0	0	0	0	0	4	1	0	0	0	1	1	1	0	0	0	0	1	0	0	4	3	1	0	4	1	5	0	0	0	0	0	0	0	1	0	0	2	2	0	0	0	4	0	1	2	0	0	0	0	2	4	0	0	0	0	0	1	0	0	0	0	5	1	0	2	1	0	1	2	0	0	0	0	0	0	1	1	0	2	0	1	0	0	0	0	0	0	1	0	0	1	0	0	2	3	3	0	0	1	0	1	1	0	0	2	2	2	3	1	0	0	0	0	1	0	0	0	1	3	1	1	1	1	1	1	0	1	0	1	2	0	0	0	0	0	0	1	1	2	2	1	0	0	0	1	0	0	0	10	0	0	0	0	0	0	1	0	0	0	2	1	1	2	0	1	1	1	4	0	1	1	0	0	0	2	0	1	2	1	1	11	0	0	0	1	2	1	6	1	1	0	2	0	0	0	0	0	0	0	0	0	1	7	0	4	0	0	3	1	0	0	1	0	0	0	1	4	0	2	1	0	0	2	3	0	1	0	0	1	1	0	0	0	0	1	0	0	0	0	0	1	0	1	1	0	0	0	0	1	0	0	0	0	0	0	0	0	3	3	1	0	0	0	0	0	0	0	0	0	0	0	0	0	4	0	1	1	0	0	0	1	0	6	0	1	0	0	1	0	7	0	0	0	0	0	0	1	0	0	0	0	0	1	0	0	0	0	1	2	0	0	0	1	0	0	0	0	0	0	0	1	0	1	0	0	4	2	1	4	2	0	0	0	1	1	1	1	2	1	1	0	1	0	0	0	0	4	0	0	0	0	2	0	2	2	6	0	1	0	0	0	0	0	0	0	0	0	0	0	1	3	1	0	1	1	0	1	1	1	0	1	1	1	0	0	5	2	1	0	0	2	0	1	2	0	0	0	0	0	1	1	0	2	0	0	0	0	0	1	0	0	0	4	0	2	0	0	0	2	0	0	1	0	2	0	0	0	3	2	3	2	0	0	10	0	0	0	2	0	0	0	0	1	1	0	1	0	0	3	1	0	0	0	2	0	0	0	0	0	1	0	0	0	0	0	4	0	1	0	0	1	0	0	0	4	2	5	1	12	2	0	1	1	1	0	0	4	4	1	0	0	0	0	0	3	0	2	4	5	0	0	0	3	0	0	0	1	0	0	2	0	0	0	2	0	0	1	0	0	2	0	1	1	1	0	1	1	1	0	0	2	0	1	0	0	0	1	0	0	0	3	0	2	0	1	0	3	1	0	0	4	2	4	0	0	1	1	1	1	1	0	0	0	1	1	2	3	0	0	3	0	0	1	3	1	0	2	1	1	0	2	0	2	0	1	0	0	1	0	1	1	0	0	1	2	1	0	0	0	0	0	0	1	0	5	1	0	0	0	10	1	0	0	1	0	1	2	1	1	0	0	1	0	0	0	0	0	0	1	1	2	2	0	0	2	3	0	1	1	0	0	0	1	0	0	0	4	1	0	0	0	0	0	1	0	0	0	0	1	0	0	1	3	0	0	0	0	0	0	2	0	1	1	0	1	0	2	0	0	0	0	5	1	1	2	1	1	1	1	0	0	0	1	0	0	0	0	0	0	2	0	0	0	1	0	0	0	0	0	2	1	2	0	0	0	0	3	0	0	0	1	0	0	1	0	0	0	0	1	0	1	4	0	0	1	6	0	0	0	0	2	0	0	0	0	0	0	0	0	5	0	0	0	1	0	1	4	0	0	1	1	1	3	1	0	9	0	3	1	2	2	0	1	3	0	0	2	1	0	0	0	2	0	0	0	0	0	0	1	1	0	3	1	2	0	1	0	0	0	0	1	0	0	0	1	0	1	0	0	1	6	2	0	0	0	1	0	1	6	0	0	2	2	0	1	0	0	1	0	2	1	0	0	0	0	4	0	0	0	1	0	1	0	0	1	0	0	1	0	0	0	0	1	0	3	1	2	0	1	2	1	0	0	1	0	0	3	1	0	1	1	4	0	1	0	0	0	0	0	1	0	1	0	2	1	0	0	4	2	2	0	2	3	0	0	0	1	0	0	0	4	0	1	1	0	2	0	0	0	1	0	3	0	1	0	0	0	1	0	1	1	1	0	1	1	2	1	0	4	0	0	0	2	4	1	1	0	0	2	2	1	10	1	0	2	1	1	1	3	0	1	0	0	0	0	2	1	0	0	1	1	2	0	0	0	0	1	0	1	3	0	0	0	1	0	0	2	0	1	0	0	0	4	3	3	0	1	3	1	0	3	0	0	3	0	0	0	2	0	1	0	1	2	0	0	1	1	2	0	0	3	1	0	0	0	0	0	0	0	1	1	1	0	0	2	0	0	0	2	0	0	1	0	5	2	0	1	0	1	1	1	1	1	0	1	0	0	1	1	1	0	0	2	0	0	0	1	1	2	2	0	1	1	0	1	0	0	0	0	0	0	0	0	1	0	0	0	0	1	1	3	0	1	0	0	1	0	1	0	2	1	0	1	2	1	1	1	0	0	2	5	0	1	0	2	0	1	0	4	4	3	2	0	0	0	0	0	1	1	1	0	0	0	2	1	2	0	3	1	0	0	1	0	0	1	2	0	0	0	1	0	0	2	0	1	1	0	0	2	3	0	0	0	0	2	0	0	1	2	0	5	0	0	0	0	0	0	0	0	0	1	2	9	2	0	0	0	7	2	5	0	1	3	0	3	4	1	0	0	1	0	3	0	0	0	0	1	1	4	0	1	0	0	1	0	1	0	1	0	0	0	0	0	1	0	2	0	1	1	0	0	0	0	0	1	1	0	0	1	7	0	1	0	0	0	0	1	0	1	0	0	0	1	0	1	0	2	0	0	0	0	0	10	1	1	0	4	1	0	0	0	0	1	0	0	0	7	0	1	1	0	1	3	0	3	1	1	0	1	0	0	0	1	0	1	0	0	0	0	1	0	1	1	2	1	0	0	3	1	0	2	2	2	0	0	1	0	0	0	1	1	0	0	1	1	1	3	0	0	1	0	0	0	2	0	4	0	0	0	3	2	0	0	0	1	2	0	0	0	2	0	0	0	0	3	0	2	0	1	0	1	1	2	0	2	0	0	0	0	2	0	3	0	0	0	3	0	0	0	0	0	4	1	0	0	0	0	6	1	0	0	0	0	0	0	1	1	0	0	1	0	0	0	0	0	0	4	0	1	0	0	0	0	1	1	0	0	2	0	0	2	0	0	1	4	0	0	2	0	0	0	0	0	1	1	3	1	3	1	4	0	0	0	2	0	0	0	1	0	0	2	0	1	0	2	1	0	3	0	0	1	0	3	4	0	0	0	0	0	0	3	0	2	0	0	0	1	1	0	1	1	0	6	1	0	2	1	0	1	1	0	0	0	0	0	0	0	0	2	0	0	1	1	0	2	0	0	0	2	0	0	0	2	0	0	0	0	3	0	0	0	0	1	0	0	1	0	1	0	1	0	0	0	0	1	1	0	0	1	0	0	2	0	0	1	0	0	1	1	0	4	0	1	0	1	0	1	0	1	0	0	9	1	1	1	0	0	0	0	0	0	1	1	0	0	2	1	1	1	0	0	1	0	0	0	0	0	2	0	0	0	0	1	0	0	0	1	1	0	4	0	1	0	0	1	1	1	1	0	0	1	0	1	1	0	0	1	0	0	0	0	0	1	1	0	0	1	0	0	1	1	3	0	2	0	1	0	0	0	0	1	1	0	1	0	0	0	6	2	0	0	0	0	0	2	5	0	0	0	0	0	1	1	0	0	0	1	0	2	0	1	2	1	2	1	2	0	0	1	2	1	1	0	0	0	0	0	0	1	0	0	2	0	2	0	2	1	0	0	0	0	4	0	0	9	0	1	1	0	0	0	0	0	0	1	0	1	0	0	0	0	1	0	1	0	0	1	1	0	0	0	2	0	0	0	0	0	0	0	1	6	3	0	2	0	1	0	0	0	0	2	0	0	0	0	0	0	1	0	0	0	1	0	0	0	0	0	0	1	0	1	1	1	0	0	2	8	0	0	1	0	0	5	1	4	0	0	0	0	0	0	0	0	0	0	0	0	1	3	0	1	0	3	0	1	1	4	0	5	0	5	0	0	0	0	0	0	0	2	0	0	0	2	0	0	0	0	1	0	0	0	1	0	0	2	0	0	0	0	0	0	0	0	0	1	0	0	0	0	0	0	1	1	1	0	0	0	1	0	0	2	0	0	0	1	0	0	8	0	0	2	0	0	2	0	0	0	0	3	0	2	1	2	1	0	0	0	0	0	3	2	3	0	0	0	0	1	1	0	2	0	1	0	1	0	1	1	0	0	0	0	0	0	1	1	0	0	5	3	0	1	1	2	0	0	0	0	0	0	5	0	0	0	1	0	1	0	13	1	0	0	0	0	0	1	0	0	1	0	1	1	0	1	0	0	1	0	0	3	0	1	0	0	4	0	0	0	1	0	0	0	0	0	0	1	1	1	3	0	0	1	0	1	1	0	0	3	1	3	2	0	0	0	2	0	0	0	0	1	0	0	0	0	0	2	0	0	2	2	0	0	0	4	0	0	0	0	0	0	0	1	0	0	2	0	1	0	0	8	1	0	0	0	1	0	1	0	0	0	0	0	0	0	1	0	1	4	7	0	0	2	1	0	0	0	0	1	0	0	0	6	0	0	0	1	1	0	0	0	1	0	1	0	0	1	0	0	3	0	0	0	0	1	0	0	0	0	2	0	0	0	1	0	0	0	0	2	0	0	0	1	2	1	0	0	1	0	2	0	1	0	4	3	0	0	0	0	0	0	9	9	0	0	0	1	0	0	0	1	1	0	0	0	0	1	2	0	0	1	1	1	0	0	0	1	0	0	1	0	1	0	0	0	0	2	0	1	1	0	0	0	0	2	1	0	0	1	0	0	0	0	1	0	1	1	2	0	3	0	6	0	1	1	0	0	1	0	3	0	1	0	1	0	0	2	0	1	1	0	0	2	2	1	2	0	0	0	2	0	0	0	3	0	0	1	2	3	0	1	0	1	0	0	0	0	0	0	0	0	4	1	2	0	0	0	0	0	0	1	0	1	2	3	4	0	0	1	3	0	2	0	0	1	0	1	1	0	1	0	1	2	2	0	1	0	1	0	1	1	0	0	0	1	2	0	0	2	1	0	3	0	1	1	1	2	0	0	0	0	0	2	2	0	1	2	0	1	0	4	0	1	0	1	0	0	5	0	0	7	2	0	0	0	0	1	0	3	0	0	0	0	0	0	1	1	0	2	1	1	0	0	0	0	0	0	1	0	3	1	0	2	0	0	1	0	0	4	0	0	0	0	1	0	1	1	0	0	1	1	0	0	0	1	0	0	2	2	2	0	0	0	2	0	0	1	1	0	0	1	0	0	0	0	1	1	2	0	1	1	0	2	1	5	1	1	0	0	0	0	1	1	2	0	0	3	1	0	0	0	0	0	0	0	0	0	1	1	1	0	2	0	5	0	3	3	1	0	3	0	0	2	0	4	1	2	3	1	1	1	0	1	0	0	0	2	1	0	0	1	1	0	0	2	2	0	0	0	0	5	1	0	0	0	0	0	0	0	0	0	1	5	0	4	0	0	1	0	0	1	0	0	1	0	1	0	1	0	1	2	1	0	0	1	1	1	0	1	1	0	2	1	0	0	0	0	0	0	1	2	0	3	3	7	0	0	0	0	1	7	0	0	0	2	0	0	2	0	1	0	0	1	4	0	1	3	0	1	1	0	0	0	1	0	0	0	0	2	0	0	0	1	0	0	1	1	0	0	1	0	0	1	0	0	9	0	0	0	0	2	0	0	2	1	2	1	4	3	4	1	0	1	0	3	0	1	2	1	0	0	1	0	1	1	0	1	1	0	1	0	0	0	1	0	1	1	7	0	0	0	1	0	1	0	0	0	1	3	1	0	12	1	0	0	1	2	0	0	0	3	0	2	1	1	0	0	0	1	0	2	0	0	8	4	1	0	2	0	1	5	0	0	1	2	4	0	2	3	1	3	1	1	0	1	0	0	1	2	2	0	1	2	0	0	1	3	2	0	0	0	0	0	0	0	2	0	1	0	0	0	1	0	0	1	0	2	0	0	0	0	0	0	0	2	0	1	0	1	0	0	3	3	0	0	1	0	4	1	2	0	1	0	2	1	0	2	1	2	0	0	1	0	5	0	1	2	0	0	2	5	0	1	2	0	0	0	4	1	2	3	2	0	0	3	1	0	0	3	0	0	0	0	1	2	1	0	0	0	0	0	0	0	0	0	0	0	0	0	8	1	0	0	1	0	0	0	0	0	1	0	0	4	0	0	2	0	0	0	3	1	0	2	0	1	0	1	1	0	0	0	0	0	0	4	0	1	0	0	0	4	0	0	0	0	0	0	2	0	1	5	0	5	1	0	0	0	0	4	2	7	0	1	0	0	2	0	0	2	0	0	1	0	1	1	0	0	0	3	1	0	0	0	1	1	2	0	2	1	7	0	1	1	0	1	0	5	0	1	1	0	0	0	1	0	0	1	0	1	0	0	0	0	0	1	5	1	4	0	0	0	0	0	2	0	0	1	1	0	2	1	0	0	0	3	0	0	0	0	0	0	0	3	1	0	2	1	3	3	0	0	0	3	4	1	1	9	1	3	0	1	0	2	1	1	0	0	0	1	0	0	1	0	1	0	0	0	0	1	0	0	0	1	10	1	2	0	0	0	1	0	0	0	0	0	1	0	1	7	2	3	0	0	0	0	0	0	0	6	0	1	0	2	0	1	0	0	1	1	2	0	0	1	0	1	2	1	1	0	3	0	0	1	0	0	0	1	2	3	0	1	0	0	1	1	7	2	1	0	0	0	1	0	0	0	0	0	1	0	0	0	0	3	2	2	2	0	1	0	1	0	1	1	0	0	0	1	0	0	0	0	0	0	0	0	2	0	1	0	0	0	1	2	0	0	1	0	0	0	0	1	1	1	2	0	0	2	4	0	1	1	0	2	2	1	0	0	0	0	0	2	2	0	1	1	0	0	3	0	0	0	1	0	4	1	1	2	1	1	1	0	0	2	0	2	0	0	0	0	0	1	0	1	0	8	0	0	0	1	2	0	1	0	0	0	1	5	0	0	0	1	0	2	1	0	0	0	0	1	0	0	0	1	0	0	0	0	0	0	0	1	0	3	0	0	0	0	0	1	0	0	0	2	7	1	1	0	1	2	1	0	0	1	0	1	1	1	0	1	0	0	1	2	0	0	0	1	5	1	0	0	0	0	1	0	0	0	0	0	2	0	1	0	2	0	0	1	0	0	0	1	0	0	4	0	0	0	1	1	0	1	1	2	1	0	0	1	0	1	0	1	0	2	0	0	0	3	1	4	3	1	0	1	3	3	0	0	0	0	0	0	1	0	1	0	0	1	0	2	1	0	3	1	0	1	1	1	0	0	3	0	1	0	1	0	0	0	0	2	0	1	0	0	0	0	0	6	1	1	2	0	3	1	2	0	1	1	0	0	1	0	2	0	0	1	0	0	0	0	0	7	2	0	1	0	0	0	0	0	0	1	0	0	0	2	3	0	0	1	0	0	0	0	0	2	1	1	0	0	1	0	3	0	0	0	0	1	0	0	0	0	0	0	4	0	3	0	0	1	4	0	0	0	0	0	0	2	0	1	0	1	8	0	0	0	0	1	0	1	1	0	2	0	1	0	0	0	0	0	1	2	0	1	0	1	6	0	1	0	1	1	1	2	0	3	1	0	2	0	0	0	1	0	0	1	0	1	0	2	0	1	1	0	3	4	0	0	0	0	0	1	0	0	0	1	0	1	1	3	2	1	0	1	0	0	1	0	2	4	6	1	0	2	1	0	0	0	0	0	1	0	0	2	0	2	3	0	5	0	1	1	1	0	0	0	5	1	1	0	0	1	0	0	12	0	3	0	1	0	0	2	2	2	2	0	1	1	0	1	1	0	2	0	0	8	0	0	2	0	0	1	0	1	0	2	2	0	0	1	0	1	0	1	0	1	0	1	2	0	3	1	3	1	0	0	1	1	0	0	1	0	1	0	4	0	0	0	0	2	0	1	0	0	13	0	0	0	1	0	0	0	0	0	0	0	2	0	1	0	5	0	0	0	0	0	0	0	0	1	0	1	0	0	1	1	0	0	0	0	0	0	0	0	0	0	3	1	4	1	2	0	0	1	2	1	0	0	0	1	0	5	3	0	1	0	2	0	1	0	1	0	0	0	0	4	0	0	0	1	0	0	3	0	2	1	1	0	1	0	4	0	1	2	1	0	0	0	0	0	0	1	1	1	0	5	0	5	0	0	3	0	0	0	0	1	0	7	0	1	0	0	0	0	0	2	1	0	0	0	3	1	1	0	1	0	4	0	0	2	1	0	2	0	0	0	0	0	1	2	1	0	0	3	0	1	1	0	0	0	0	0	0	0	3	0	0	2	2	1	0	0	0	3	2	0	6	0	2	0	0	0	1	2	1	0	0	1	1	2	0	4	0	0	0	0	1	3	1	0	0	1	2	0	0	1	1	1	0	1	0	0	2	2	0	0	0	2	0	1	0	0	2	0	1	1	0	1	1	0	0	0	1	1	0	0	1	0	4	1	0	0	3	0	1	0	0	0	0	5	0	0	2	1	0	0	0	2	1	0	0	1	4	1	0	4	0	2	0	2	2	0	0	0	0	3	2	0	2	0	1	0	0	2	5	0	1	0	0	0	1	0	0	0	0	1	1	0	0	1	0	0	0	0	0	2	1	0	0	1	0	0	4	0	1	1	0	0	0	1	0	0	0	0	0	8	3	0	0	1	0	0	0	0	1	2	0	0	0	0	7	1	2	0	2	0	0	0	0	1	0	1	0	2	0	0	0	0	0	0	0	0	0	0	0	0	1	0	1	0	2	0	0	3	1	1	0	0	2	0	0	3	0	0	0	0	0	0	2	0	0	1	0	2	4	0	0	0	0	2	0	0	0	2	0	0	4	0	0	0	0	0	0	1	9	1	0	0	0	0	0	2	1	2	1	1	0	0	0	0	0	2	2	1	3	2	0	1	0	1	0	1	2	1	5	0	0	4	1	3	0	2	0	2	0	0	1	0	0	2	0	2	1	0	0	1	1	1	1	2	1	1	1	1	0	3	1	0	0	0	0	0	0	0	0	5	0	0	1	0	0	1	0	0	1	0	1	0	0	0	9	1	1	1	0	0	0	0	0	2	2	0	4	0	1	2	0	5	2	1	0	1	0	0	2	1	0	0	0	0	0	0	0	0	0	8	1	5	0	1	2	0	0	0	0	0	0	0	1	1	2	0	1	0	0	0	0	0	3	0	0	0	4	1	3	1	0	0	0	2	0	0	1	0	0	1	1	0	0	1	1	0	1	0	0	0	0	2	1	0	1	0	0	0	0	2	1	0	1	0	2	0	2	0	0	0	0	1	0	0	0	0	0	0	7	0	0	1	0	2	0	0	1	0	0	2	0	5	1	0	1	2	0	0	1	0	1	0	0	0	0	0	0	0	2	1	1	0	2	0	2	1	3	0	1	0	0	4	0	0	4	0	2	4	0	0	0	3	3	2	1	0	0	1	0	0	0	1	2	1	0	1	1	5	3	1	0	2	5	0	0	1	1	2	1	0	0	1	1	0	0	3	0	0	0	1	1	0	0	2	0	0	0	0	0	0	0	0	1	0	1	0	0	0	0	1	0	1	1	2	0	0	0	0	1	1	0	1	2	0	0	1	0	1	1	1	0	0	4	2	1	1	3	0	0	0	1	13	4	0	1	0	1	1	0	0	0	2	0	0	0	0	0	0	2	0	3	0	1	0	5	1	0	1	0	2	2	0	0	1	0	0	0	0	0	2	0	0	0	0	2	0	4	0	1	0	1	0	2	0	1	1	2	1	0	0	0	1	2	1	0	0	1	0	3	0
N0.HOG0003629	0	4	0	0	0	0	0	0	0	0	1	0	0	0	1	0	0	1	0	1	0	1	0	0	0	0	0	1	0	0	0	4	1	1	0	0	0	0	0	0	0	1	2	0	2	0	0	0	0	0	0	1	0	0	0	0	0	0	0	0	0	0	0	0	2	0	0	1	1	0	0	0	0	0	0	0	0	0	0	1	0	1	0	0	0	2	0	0	0	0	0	0	0	0	0	2	0	0	0	1	2	0	0	0	0	1	1	0	1	0	1	0	1	0	0	0	0	0	0	0	0	1	1	0	1	0	0	1	0	0	1	0	0	0	0	1	0	0	0	0	0	0	2	0	0	0	0	1	0	0	0	0	0	1	1	0	1	0	0	0	0	0	0	0	1	1	1	2	0	0	1	0	0	2	0	1	0	0	0	1	0	0	0	1	0	0	1	0	0	0	0	0	0	1	0	1	0	0	0	1	0	0	0	0	0	0	0	0	1	0	1	1	0	1	0	0	0	0	0	1	0	0	0	4	0	1	0	0	0	0	1	0	1	0	2	0	1	0	0	0	1	1	0	0	1	0	0	0	1	0	0	0	0	0	0	0	0	0	0	0	0	2	0	0	0	0	0	0	2	0	1	0	0	0	0	0	0	2	0	0	1	2	0	0	0	1	0	0	0	1	1	0	0	1	0	0	0	0	0	0	1	0	0	0	0	0	0	0	0	0	0	0	5	0	1	0	2	0	0	0	2	0	0	1	0	0	0	0	0	0	0	0	1	0	0	0	1	1	0	0	0	0	0	0	0	0	2	0	0	0	1	0	0	2	0	0	1	1	0	0	4	0	0	0	2	0	0	0	0	0	0	0	0	0	1	0	0	0	2	0	0	0	0	0	0	0	0	1	0	1	0	0	0	0	0	0	0	0	0	2	0	0	0	1	0	0	0	1	2	0	0	0	0	0	0	0	0	1	0	0	0	0	1	0	0	0	0	0	0	0	0	0	0	2	0	0	0	1	1	0	0	1	0	1	0	0	1	0	0	0	1	0	0	0	0	0	0	0	2	0	0	0	0	2	0	0	0	2	0	1	0	0	0	0	0	0	0	0	1	0	0	0	4	1	0	1	0	1	0	0	0	1	0	0	0	0	0	0	3	0	0	0	0	0	0	0	0	0	0	0	0	0	1	1	0	0	0	0	0	0	0	0	1	1	0	0	0	0	0	0	0	1	0	0	0	1	1	0	0	0	0	0	0	0	0	1	1	0	0	0	1	0	0	0	0	0	0	0	0	0	0	0	0	0	0	1	0	0	2	0	0	0	1	0	1	0	0	0	1	0	0	0	0	0	0	0	0	0	0	3	0	1	0	0	0	0	0	0	0	0	0	0	0	0	0	0	1	0	0	0	0	0	2	0	0	0	0	1	1	0	0	0	0	1	0	0	0	0	0	0	0	1	0	0	0	0	0	0	0	0	1	0	1	0	0	0	0	0	1	0	0	0	0	0	0	0	1	0	0	0	0	0	0	0	0	0	0	2	0	1	0	0	0	2	0	0	0	1	0	0	0	2	0	0	0	0	0	1	0	0	0	0	1	0	0	0	0	0	0	1	0	0	1	1	0	0	0	0	2	0	1	0	0	0	0	0	0	0	0	0	0	0	1	0	0	0	3	0	0	0	0	0	1	1	3	0	0	0	0	0	0	0	0	2	0	0	0	1	0	0	0	1	0	0	0	1	0	0	0	1	0	0	1	0	0	0	0	0	0	0	0	0	0	0	0	0	0	0	0	1	0	0	1	0	0	0	1	0	0	0	0	0	0	1	1	0	0	0	0	0	0	0	0	0	0	0	0	0	1	0	1	1	0	0	0	0	0	0	0	0	0	0	1	3	1	2	0	0	0	0	1	0	3	0	1	0	0	0	0	0	0	0	0	1	1	1	0	0	0	0	0	0	0	0	0	0	0	0	0	1	0	0	0	0	0	0	0	0	0	0	0	1	0	1	0	0	0	0	0	0	0	0	0	0	0	0	0	0	0	0	0	4	0	0	1	1	0	1	0	0	0	0	0	0	0	1	0	0	0	1	0	2	0	0	1	1	0	0	1	0	0	0	0	0	0	0	0	0	0	0	0	0	0	0	0	0	0	2	0	0	0	0	0	0	1	0	1	0	2	0	2	0	0	0	0	0	1	1	0	0	0	0	0	1	0	1	0	0	1	0	0	0	0	1	0	0	0	0	0	0	0	1	0	0	0	0	0	1	1	0	1	0	0	0	0	0	0	1	3	0	0	0	0	0	0	0	0	0	0	0	1	1	1	0	0	0	0	0	0	0	0	0	0	1	0	0	0	1	0	0	2	0	2	1	0	0	0	6	0	0	1	0	0	0	0	0	0	0	0	0	0	0	1	0	5	1	0	0	0	0	1	0	0	1	0	0	1	0	1	0	0	0	0	0	2	0	0	0	0	0	0	0	0	0	0	0	0	0	0	0	0	0	0	0	1	0	0	0	0	0	0	0	1	0	0	0	0	0	1	0	0	0	0	0	0	0	0	0	0	0	0	0	0	1	0	1	0	0	0	0	0	0	0	0	0	0	0	0	0	5	0	1	0	0	0	0	0	0	0	0	0	0	0	0	0	0	0	1	3	0	0	0	1	0	1	0	1	0	0	0	0	0	0	0	0	1	0	0	1	0	0	0	1	0	0	0	0	0	1	1	0	0	0	0	0	0	1	0	0	0	0	1	0	1	0	0	0	0	0	0	0	0	1	0	0	0	0	0	0	0	2	1	0	3	0	1	0	0	0	0	0	0	1	0	0	3	0	0	0	1	2	1	0	1	1	0	0	1	0	0	1	1	0	0	0	0	1	0	0	0	0	0	1	0	0	0	0	0	3	0	0	1	0	1	0	0	0	2	1	2	0	1	0	0	0	0	0	1	1	0	0	0	0	0	0	0	0	0	0	1	0	0	0	0	0	0	0	1	0	1	0	0	0	0	1	1	0	1	0	0	0	0	0	0	0	0	0	0	2	0	0	1	0	0	0	1	0	2	1	0	0	3	1	0	1	0	0	0	1	1	1	0	2	0	0	0	0	0	0	0	0	0	0	1	1	0	0	0	1	0	0	0	0	0	0	0	0	0	0	0	1	0	0	0	0	0	0	0	1	1	0	0	1	0	0	0	0	0	0	0	0	0	1	0	0	0	2	0	0	0	0	0	0	0	2	0	0	0	0	0	0	0	0	3	0	0	0	0	0	0	0	0	0	0	0	0	0	0	1	1	0	0	0	0	0	0	0	1	0	0	0	0	0	0	0	1	0	0	0	7	1	0	0	0	0	0	0	0	0	1	0	0	0	0	0	0	0	0	1	0	0	0	1	0	3	0	0	0	0	0	0	0	1	0	0	0	2	1	1	0	0	0	0	0	0	0	0	0	0	0	0	0	0	0	0	0	0	0	0	0	0	0	0	0	1	1	0	0	0	1	0	0	0	1	2	0	1	0	0	0	0	0	1	0	0	1	1	0	0	0	0	0	1	1	0	1	0	0	0	0	0	0	0	0	2	0	0	0	2	0	2	0	0	0	0	0	0	0	0	0	0	1	0	0	0	2	0	0	0	0	2	0	2	0	0	0	0	0	1	2	0	0	0	0	0	0	0	0	0	0	0	1	2	0	0	2	0	2	0	0	0	0	0	0	0	0	0	0	0	0	0	0	0	0	0	0	0	0	0	0	0	0	0	1	0	0	0	0	1	0	0	1	0	0	1	0	0	0	0	0	3	0	0	1	0	1	0	0	0	0	0	1	1	0	0	0	0	0	0	0	0	0	0	0	0	1	1	1	0	0	1	0	0	0	0	0	0	0	0	0	0	0	0	0	1	0	0	0	0	2	0	0	0	0	0	0	2	2	0	1	0	1	0	0	0	0	0	1	0	0	0	2	0	4	0	0	0	2	3	0	0	1	3	0	0	0	0	0	0	0	10	0	1	0	0	1	0	0	0	0	2	1	0	0	0	0	0	2	0	0	0	0	0	0	0	0	1	0	0	0	0	0	0	1	0	0	0	0	0	1	0	3	0	0	0	0	0	0	1	0	1	0	1	1	0	0	1	0	0	0	0	1	1	0	0	0	0	0	0	0	0	0	1	0	0	0	0	0	0	0	0	0	1	1	0	0	0	0	2	0	0	0	0	2	0	0	1	0	1	0	0	0	0	0	0	0	0	0	0	0	0	1	0	0	0	0	0	0	0	0	1	0	0	0	3	0	1	0	2	0	0	0	0	0	0	0	0	2	0	0	0	2	0	1	0	0	1	0	0	0	0	0	0	0	0	0	0	0	0	0	0	1	0	0	1	1	0	2	0	0	0	0	1	0	1	0	0	0	0	0	0	0	2	1	0	0	0	1	0	2	1	0	0	0	0	0	0	0	1	0	3	0	0	0	0	0	2	0	0	0	0	0	0	0	0	0	0	1	0	0	0	0	0	0	0	0	0	0	0	0	1	3	0	0	0	0	0	1	0	1	0	0	1	0	0	0	0	0	0	0	0	0	0	0	1	2	0	3	0	0	0	0	0	0	0	0	0	0	0	2	0	0	2	0	0	0	0	2	0	1	0	0	0	0	0	0	0	0	0	0	1	0	0	0	0	0	0	0	1	0	1	0	0	0	0	0	0	1	0	0	0	0	0	0	0	0	0	0	0	0	0	1	1	0	0	0	0	0	0	0	0	0	0	0	0	0	0	0	0	0	0	0	0	0	1	0	0	0	0	0	0	0	3	0	0	0	1	0	0	0	1	1	0	0	0	2	1	0	0	1	0	0	1	0	1	0	0	0	0	0	0	0	0	2	1	0	0	0	0	1	0	0	0	0	0	0	0	0	1	0	0	1	1	0	0	3	0	0	0	2	0	0	0	1	0	0	0	0	0	0	0	0	0	0	0	0	0	1	0	2	1	0	0	0	0	1	0	0	0	0	1	0	0	0	1	0	0	0	0	0	0	0	0	0	0	0	0	0	1	1	1	0	1	0	0	0	0	0	0	1	0	0	0	0	0	0	0	2	0	0	0	0	0	0	0	2	0	0	0	0	0	0	0	2	1	0	0	1	0	0	0	0	0	1	0	0	0	0	0	1	0	0	0	1	1	0	0	0	0	0	0	0	0	0	0	2	0	0	0	1	0	0	0	0	3	0	0	0	0	0	0	0	0	0	0	0	0	0	0	0	1	0	0	2	0	0	0	1	0	0	2	0	2	0	0	0	1	0	0	2	1	0	0	0	0	0	0	0	1	0	0	0	0	0	0	0	0	0	0	0	0	0	0	0	0	1	0	1	1	0	0	0	1	0	0	0	0	0	0	0	1	0	1	0	1	0	1	0	0	0	1	0	0	1	0	0	1	1	0	0	0	0	0	1	0	0	0	0	0	0	1	0	1	0	0	1	0	1	0	1	0	2	0	0	0	0	0	0	0	0	0	0	0	1	0	0	1	0	0	2	0	0	1	1	1	0	0	0	0	1	0	0	0	0	2	0	2	0	0	1	0	1	1	0	1	3	0	0	0	0	0	0	0	0	0	0	1	0	0	1	0	0	0	0	0	0	0	0	1	0	1	1	0	1	5	0	0	0	0	0	0	0	0	0	2	0	1	1	0	0	0	0	0	1	0	4	0	0	0	0	1	0	1	0	0	0	0	0	1	0	0	2	0	0	0	0	0	0	1	1	0	0	1	0	0	0	0	0	0	0	0	3	0	0	0	2	0	0	0	0	0	1	0	0	0	0	1	0	0	0	0	0	1	0	0	0	0	0	0	0	0	0	0	0	0	2	0	0	0	1	0	0	0	1	0	0	0	0	0	0	1	1	0	3	1	0	0	0	1	0	2	0	2	0	0	0	0	0	0	0	0	0	0	0	0	2	1	0	0	0	0	0	0	0	0	0	5	0	0	0	0	0	1	0	0	0	1	0	0	0	0	0	0	0	0	0	0	0	1	0	0	0	0	0	1	0	0	0	3	0	0	0	0	0	0	1	0	0	0	0	0	0	2	0	0	0	0	0	0	0	0	0	0	1	1	0	0	0	0	0	0	0	0	0	0	0	0	0	0	0	0	0	0	0	0	0	0	0	0	0	2	0	0	0	0	0	0	2	1	1	0	0	0	2	2	0	0	1	0	0	0	0	0	1	0	0	0	1	0	0	1	1	2	0	0	0	0	2	0	0	0	0	0	0	0	2	0	0	0	0	0	1	1	0	0	0	2	0	3	0	0	0	0	1	0	0	0	0	0	0	0	0	1	0	0	1	0	5	0	0	1	0	0	0	1	0	0	0	0	0	0	0	1	0	0	0	0	1	1	0	0	0	0	0	1	1	0	0	0	0	0	0	0	0	0	0	0	0	1	0	0	0	0	2	0	2	0	0	3	1	1	1	0	1	0	0	0	0	0	0	0	0	0	0	0	0	1	1	0	1	0	0	0	0	0	0	0	0	0	0	0	0	0	1	0	4	0	0	0	1	0	0	0	2	1	0	0	0	1	0	0	0	0	1	0	1	0	5	0	0	0	0	0	0	2	0	0	0	0	0	0	0	0	2	0	1	0	0	0	0	0	0	1	0	0	0	0	0	1	0	1	0	0	0	0	0	0	1	1	0	0	0	0	0	0	0	2	0	0	0	1	4	0	0	0	2	0	0	0	0	0	1	0	1	0	0	0	1	0	1	2	0	0	0	0	0	1	0	0	1	0	0	0	0	0	0	0	0	0	2	0	1	0	0	0	0	0	0	0	0	0	0	0	1	1	0	0	0	0	0	1	2	2	0	0	0	0	0	0	0	0	0	0	0	0	0	0	0	0	3	0	1	0	0	0	0	0	0	0	0	1	0	0	0	0	0	0	0	0	0	0	1	1	1	0	0	0	0	0	0	0	0	2	0	0	1	1	0	0	0	0	0	0	0	0	1	0	0	1	0	1	0	0	1	0	0	0	0	0	0	1	2	0	2	0	0	0	1	0	0	0	1	1	0	0	0	1	0	0	0	0	0	0	1	0	0	0	0	1	0	0	1	0	0	2	0	1	1	0	1	0	1	0	2	0	0	0	0	1	0	3	1	0	0	2	0	0	0	0	0	1	0	1	1	1	1	0	0	3	0	0	0	0	0	3	2	0	0	0	0	0	0	0	1	1	0	0	0	0	0	0	0	0	1	0	0	1	1	0	0	2	1	0	0	0	1	1	0	0	1	0	0	0	0	0	0	0	0	1	0	0	0	1	1	0	0	0	1	0	0	0	0	0	0	0	0	1	1	0	1	0	0	1	0	1	0	0	2	1	0	2	0	2	0	0	0	0	0	0	1	0	0	0	0	0	0	0	0	0	1	0	0	0	0	0	1	0	0	0	0	0	0	0	0	2	0	0	1	0	0	1	0	2	0	0	0	1	0	3	0	0	0	0	0	1	1	1	0	0	1	0	0	0	0	0	0	0	0	0	0	0	0	0	0	0	0	0	1	1	2	0	0	1	0	1	0	0	1	0	0	0	0	0	0	0	0	0	0	0	1	0	0	0	0	0	0	0	0	1	0	0	0	0	0	0	0	0	0	0	0	0	1	3	0	0	0	0	0	1	0	0	0	0	0	0	1	0	0	0	1	0	0	0	0	1	0	0	0	1	0	0	0	0	0	0	0	0	1	0	0	0	0	0	0	0	0	0	0	1	1	0	0	0	5	0	0	0	0	2	0	0	0	0	0	0	0	1	1	0	0	1	0	2	0	1	0	0	0	0	0	0	0	0	0	0	1	0	0	0	0	0	0	0	1	0	2	0	0	0	0	0	0	0	0	0	1	0	0	0	2	0	0	0	0	2	0	0	0	1	1	1	0	0	0	0	0	0	0	2	0	0	4	0	0	0	0	0	2	6	0	0	0	1	2	0	0	1	0	0	0	0	0	0	0	0	0	1	2	0	0	0	0	1	0	0	0	0	0	1	0	0	0	0	0	0	0	0	0	0	1	0	0	0	0	0	0	0	0	0	0	0	0	0	0	0	0	0	0	0	0	0	0	0	0	0	0	0	0	0	0	0	1	0	1	0	0	1	1	0	2	0	1	0	2	1	0	1	0	2	0	0	0	0	0	0	1	0	1	0	0	0	0	0	0	0	0	1	1	0	0	0	2	0	0	0	0	0	0	0	0	0	0	0	0	0	0	0	0	0	0	0	1	0	0	0	0	0	0	0	0	0	0	0	1	0	0	0	2	0	0	1	0	0	0	0	0	0	0	0	0	0	0	0	0	0	0	0	0	2	0	0	1	0	0	0	0	0	2	1	0	1	1	0	0	0	0	2	1	0	0	0	0	0	2	0	0	1	0	1	0	0	3	0	0	0	0	2	0	0	0	0	0	0	0	0	0	0	1	0	3	0	0	0	0	1	0	1	0	0	0	0	1	0	0	0	0	1	0	1	0	0	0	0	0	2	0	1	0	0	0	1	0	0	0	0	1	1	0	0	0	0	0	1	0	0	0	1	0	0	0	1	0	0	0	0	1	0	2	1	0	1	0	0	0	3	0	1	0	0	0	0	0	0	0	1	1	0	0	2	0	1	0	0	1	0	0	0	0	0	0	0	2	0	1	1	0	0	0	0	0	0	1	0	0	0	0	3	0	5	0	0	0	0	0	0	0	4	0	2	0	0	0	0	0	0	0	0	0	0	0	0	0	0	0	0	0	0	0	0	1	2	0	0	0	0	1	0	0	0	0	0	1	0	1	0	0	0	1	0	0	0	0	0	0	0	0	0	0	0	0	0	0	0	3	1	0	0	0	0	0	0	1	0	4	0	0	0	0	0	0	0	0	2	1	1	1	0	0	0	0	0	0	0	1	0	0	0	0	0	1	1	0	0	0	0	1	0	0	0	0	0	1	1	0	0	0	0	0	0	0	0	0	0	0	0	0	0	0	0	0	0	1	0	1	0	0	0	1	0	0	0	1	2	1	0	0	0	0	0	0	0	0	5	0	0	0	0	0	0	1	0	0	0	1	1	0	0	0	0	0	0	3	0	0	0	0	1	0	1	0	1	0	0	0	0	0	0	0	0	0	0	0	0	1	0	0	0	0	0	0	1	0	0	0	0	0	0	1	0	0	0	0	0	0	0	0	0	0	1	0	3	0	1	0	0	0	0	0	1	0	0	1	0	0	0	0	0	0	0	0	0	2	0	0	0	0	0	0	0	0	0	0	0	0	0	0	1	0	0	0	0	0	0	4	0	0	0	0	0	0	0	0	0	0	0	0	2	3	0	0	0	2	2	0	0	0	0	1	1	0	0	0	0	0	0	0	0	0	0	1	1	0	0	0	0	0	0	2	0	0	1	0	0	0	2	0	1	0	0	0	0	0	0	1	1	0	0	0	0	0	0	1	0	1	0	0	1	0	0	0	0	0	0	3	0	0	0	0	5	0	0	0	0	0	0	0	0	0	0	0	0	0	0	1	0	0	0	0	0	1	0	0	0	0	0	1	0	0	1	0	0	0	0	0	0	0	0	0	0	0	0	2	0	0	0	0	0	3	0	0	0	0	0	0	3	0	1	0	2	1	0	2	0	0	0	0	1	0	0	0	0	1	0	3	0	0	1	0	0	1	0	0	1	0	0	0	0	0	0	0	0	0	0	1	0	1	0	0	0	0	0	1	0	0	0	0	1	1	2	0	0	0	0	0	0	0	0	0	0	0	0	1	0	0	0	1	0	0	0	0	0	0	0	2	0	0	0	1	0	0	0	1	0	0	0	0	0	0	0	0	5	0	2	2	0	0	0	0	0	0	0	0	0	2	0	0	1	0	0	0	0	4	0	2	0	0	0	0	3	0	1	0	1	0	0	0	0	0	0	0	0	1	4	0	1	0	0	0	0	0	0	0	0	0	1	0	0	1	0	0	0	0	0	0	0	1	0	2	0	2	0	0	0	0	0	0	0	0	0	0	0	4	0	1	0	0	2	1	0	0	0	4	0	0	0	1	0	0	0	0	1	0	0	0	0	1	0	0	0	0	0	0	0	0	0	0	1	1	0	1	0	0	0	0	0	0	0	0	0	0	0	0	1	2	0	0	0	0	0	0	0	2	0	0	1	0	1	0	1	0	1	1	0	1	0	0	0	0	0	0	0	0	1	0	0	0	0	0	0	1	0	1	0	0	0	0	0	0	0	0	1	0	2	0	0	0	0	0	0	0	0	0	1	0	1	0	1	2	0	0	0	1	1	0	0	0	1	0	0	1	0	0	3	0	0	2	0	1	0	0	0	0	1	1	0	0	0	0	1	0	0	1	0	0	0	1	0	1	0	0	1	0	0	0	0	0	2	0	0	0	0	0	0	0	0	0	0	0	0	0	1	0	0	1	0	1	0	0	1	0	0	0	0	0	0	1	0	0	1	0	1	0	0	0	0	0	0	0	0	0	1	0	0	0	0	0	0	2	0	1	2	0	0	0	0	0	0	1	0	1	1	0	1	0	0	1	0	0	1	1	0	0	0	0	1	1	0	0	1	6	1	2	0	0	0	0	1	1	0	0	0	0	0	3	0	0	0	0	2	3	1	0	1	0	0	0	1	2	0	0	0	0	0	0	0	0	0	0	1	0	0	0	0	0	0	0	0	0	0	0	0	0	0	0	0	0	0	0	1	0	0	0	2	3	0	0	2	0	0	1	2	5	0	0	0	0	1	0	0	0	0	0	4	0	0	0	1	0	0	1	0	0	0	0	1	0	0	0	0	0	0	0	0	0	0	0	0	0	0	0	0	0	0	0	0	0	0	0	0	1	0	0	0	2	0	0	0	1	0	1	1	0	1	0	0	0	0	0	1	0	0	0	0	0	0	0	0	0	0	0	1	1	0	0	0	0	0	0	1	0	0	0	0	2	0	0	0	0	0	0	2	4	1	0	0	0	0	0	0	1	0	0	0	2	0	1	0	1	0	0	0	1	0	0	0	0	0	0	0	2	0	1	1	0	1	0	1	0	0	0	0	2	0	0	0	0	0	0	0	0	0	0	1	2	0	0	0	1	0	0	0	1	0	0	0	0	0	0	0	0	0	1	3	0	0	0	0	0	0	0	0	0	0	0	1	0	0	2	0	0	0	0	0	0	2	0	0	1	0	1	0	0	2	0	2	0	0	1	0	0	0	0	0	0	0	0	2	0	0	1	1	1	1	0	2	0	0	1	0	0	0	0	0	0	0	0	1	0	3	0	0	0	0	0	0	0	0	0	0	1	0	0	0	0	1	0	0	0	0	0	0	0	0	0	0	0	0	0	0	0	1	0	0	0	1	0	0	0	0	0	0	0	0	0	1	0	0	2	0	0	0	0	2	0	0	0	0	0	1	0	0	1	0	0	1	2	0	1	0	4	0	0	2	1	2	0	0	0	1	0	0	0	0	0	0	0	0	1	0	0	0	2	0	0	0	1	0	0	0	0	0	0	1	0	1	2	0	0	1	0	2	0	0	1	0	0	0	0	1	0	0	0	1	0	0	1	3	0	0	0	0	0	0	0	0	2	0	0	0	0	1	0	0	0	0	0	0	0	1	0	0	0	0	0	0	0	0	0	0	2	0	0	0	0	0	0	0	1	0	0	0	0	0	0	0	0	0	0	0	1	0	1	1	0	0	0	0	0	1	0	0	1	0	0	0	1	1	0	0	0	0	0	0	0	2	3	0	0	0	1	0	0	1	0	0	0	0	0	0	0	0	0	0	0	0	0	1	2	1	0	0	0	0	0	0	0	0	1	0	0	1	0	1	0	0	0	0	1	0	1	0	0	0	1	0	0	0	0	0	0	2	0	1	0	1	1	0	0	0	0	0	1	0
N0.HOG0008923	0	0	1	0	0	0	1	1	0	0	1	1	1	0	6	0	0	3	0	1	0	1	0	0	2	0	1	0	1	2	0	1	1	1	2	2	0	0	0	1	0	1	1	0	1	0	0	0	0	0	0	1	1	0	5	1	1	2	3	0	3	2	1	0	5	0	1	0	8	0	0	3	1	1	0	0	0	1	0	4	0	0	0	0	0	1	0	1	0	0	0	1	1	0	0	4	2	0	2	5	11	0	0	0	3	3	0	1	0	1	3	1	0	1	0	1	1	2	1	0	0	4	1	0	0	1	0	1	0	2	2	0	0	0	0	2	1	0	0	0	0	2	1	0	0	0	0	2	0	0	1	0	3	0	1	0	4	0	0	0	2	0	0	0	1	1	0	1	1	0	1	0	1	1	2	2	0	1	0	5	0	0	0	0	0	0	2	0	1	0	3	0	1	0	1	0	0	1	0	3	0	0	0	0	1	0	0	0	1	0	3	0	0	0	0	1	1	1	0	1	0	1	1	2	0	0	1	0	0	0	1	0	0	0	2	1	1	4	0	0	0	1	0	0	0	0	1	0	1	0	0	2	0	1	0	0	0	0	1	0	0	1	0	0	3	0	0	0	0	1	2	0	0	1	0	0	0	0	1	0	1	3	0	0	0	3	1	2	0	0	2	0	0	8	0	1	1	1	2	0	1	0	0	2	1	3	0	0	1	1	0	0	3	0	0	2	1	0	0	1	0	0	0	0	0	1	0	0	0	1	0	1	0	1	0	0	1	0	0	0	0	0	0	0	0	0	1	0	1	0	2	2	0	5	3	0	2	0	1	1	0	1	3	3	0	0	0	1	1	0	2	0	1	0	7	0	1	1	2	1	0	0	0	0	1	0	1	1	0	1	0	2	2	0	1	0	0	5	1	0	3	1	0	1	0	1	2	1	1	0	0	1	0	0	0	1	0	0	0	0	1	1	1	0	0	2	1	0	0	1	0	0	0	2	0	1	2	1	0	0	0	1	0	0	1	0	0	0	1	2	1	1	1	2	0	0	0	1	5	2	1	5	0	1	0	1	0	0	1	0	0	0	0	1	0	0	0	1	2	0	0	1	2	2	0	0	1	0	1	1	0	0	2	1	1	0	1	0	2	0	2	1	1	0	3	1	2	0	0	1	1	0	0	1	0	1	0	0	0	3	0	5	1	1	2	0	0	1	0	0	1	0	0	1	3	0	0	0	1	1	0	1	0	1	0	0	0	0	0	1	0	0	1	1	0	1	0	0	1	0	1	1	1	0	1	0	0	0	5	0	1	1	1	0	2	3	0	1	1	1	0	0	1	0	3	0	1	0	0	1	1	0	0	0	1	0	0	4	0	1	0	1	0	0	0	0	1	0	5	2	0	0	9	0	0	0	0	0	6	0	1	0	0	0	1	0	0	0	2	0	1	0	0	3	1	1	1	0	0	0	0	0	4	0	0	0	1	0	3	1	1	1	1	0	0	0	0	0	0	0	1	0	0	0	0	0	1	5	1	2	0	0	0	0	0	0	0	0	0	1	0	0	0	0	0	0	0	0	0	0	0	0	2	1	0	0	0	0	0	2	1	1	2	2	0	0	1	0	3	1	0	0	1	0	0	0	0	2	0	1	3	1	4	0	2	2	0	0	0	1	0	0	0	2	0	0	0	0	2	0	4	3	0	0	0	0	1	0	0	1	1	1	0	1	1	1	0	7	0	1	0	0	0	0	1	1	0	1	1	0	0	0	1	0	0	0	0	0	0	0	0	0	1	3	0	0	2	0	1	0	0	0	1	0	0	0	0	0	0	2	3	3	0	0	0	2	0	0	1	0	0	1	2	0	0	0	0	0	0	0	3	0	0	1	3	6	1	0	1	2	0	0	3	3	0	1	0	1	0	0	3	2	0	0	1	1	0	0	0	0	0	0	1	0	0	1	0	1	0	5	0	0	0	0	0	0	0	0	0	0	1	0	2	1	0	2	0	1	2	0	0	0	0	0	15	0	1	0	2	0	0	3	2	0	0	0	1	1	0	0	1	0	0	0	0	0	1	0	0	0	0	1	2	1	1	0	4	1	0	0	0	0	1	0	2	0	1	1	4	0	4	1	2	0	0	0	2	2	1	0	1	0	0	1	4	4	1	0	2	1	1	0	0	0	0	0	2	1	0	1	0	0	0	0	0	0	0	0	2	0	2	0	1	0	1	1	0	0	4	0	0	1	0	2	0	0	1	0	0	2	0	1	0	0	0	0	0	0	4	1	0	0	0	0	0	0	1	1	0	1	0	2	3	0	0	2	0	1	2	1	3	0	0	0	0	1	0	2	0	1	2	0	1	11	1	3	0	1	0	3	0	2	0	0	0	0	1	0	0	0	0	0	1	0	6	1	1	0	0	0	2	0	0	0	0	0	3	0	1	0	0	0	0	2	0	0	0	3	2	0	1	0	0	0	0	0	0	1	2	1	3	2	0	0	0	1	0	1	2	0	0	0	0	1	0	0	0	1	1	0	1	1	1	0	1	0	0	0	0	0	0	0	2	1	0	0	0	0	1	1	0	0	2	2	1	0	0	0	0	7	0	0	1	0	0	0	0	0	1	1	1	0	0	0	0	1	0	0	2	0	0	1	0	0	1	0	2	1	1	2	1	0	2	2	0	1	0	0	1	3	0	0	0	0	0	0	1	0	2	1	1	1	0	1	0	0	0	0	1	0	0	0	3	0	1	4	0	0	0	0	0	2	0	2	0	1	0	0	0	1	3	1	0	0	1	0	0	1	0	0	0	1	0	0	0	1	0	5	0	1	1	0	2	0	1	1	0	0	2	1	2	2	0	0	0	1	1	1	0	0	0	0	3	0	2	1	0	0	2	0	0	1	1	2	2	0	0	1	2	0	1	0	0	2	1	0	1	2	0	1	0	0	0	0	1	0	1	0	0	0	1	1	0	2	1	0	0	1	0	2	1	1	0	2	2	2	1	0	1	0	0	0	1	0	0	1	1	0	2	0	0	0	1	0	0	2	2	1	1	1	0	1	1	0	1	1	0	2	3	1	0	1	1	0	0	1	1	1	0	1	0	1	0	0	0	0	0	0	0	3	0	1	0	0	0	2	1	0	2	1	0	0	1	2	2	2	1	0	0	0	1	0	1	0	0	0	2	1	0	0	0	0	1	0	1	1	1	0	0	0	0	1	1	0	3	0	1	1	0	2	1	1	0	4	0	1	4	1	0	0	1	1	2	6	0	0	1	1	0	2	5	0	0	0	0	2	0	2	1	0	0	0	1	0	1	0	0	0	0	6	2	2	0	0	0	0	0	0	0	2	0	0	2	0	0	2	0	0	4	0	1	2	0	0	0	2	1	0	0	0	0	0	1	0	6	0	3	1	0	0	0	0	1	0	0	0	0	0	0	0	0	0	1	0	0	0	0	0	0	2	0	0	0	0	2	1	1	0	0	1	0	2	1	0	2	2	0	0	0	0	1	0	1	1	0	0	2	1	1	1	0	1	3	0	2	1	0	0	1	0	0	0	0	0	0	0	0	0	7	0	0	0	0	0	1	1	1	0	0	0	0	3	1	0	0	1	0	0	1	0	2	0	1	0	0	0	2	1	0	2	0	0	1	0	0	3	2	0	1	0	0	0	2	1	2	0	0	5	0	0	0	0	0	1	0	0	1	0	0	0	0	0	0	0	0	2	0	1	0	0	1	2	0	1	0	0	0	0	2	1	2	0	0	0	0	0	1	0	0	0	0	1	3	1	1	0	0	1	2	0	0	0	0	0	2	1	0	0	1	3	1	0	0	1	0	3	0	1	1	1	2	0	0	0	1	0	0	0	0	0	1	0	1	0	2	1	2	0	0	2	0	0	0	0	0	1	1	0	1	1	0	3	2	1	3	0	1	0	0	1	0	0	0	2	0	0	1	2	0	3	0	0	7	0	1	2	0	0	0	1	3	0	1	0	0	0	0	1	0	1	0	1	1	0	1	0	0	3	0	1	1	1	1	1	2	6	0	0	2	0	0	0	0	1	0	0	1	0	2	4	0	2	1	1	0	0	0	0	0	0	1	0	2	0	1	1	3	0	1	0	3	1	0	0	0	0	4	1	0	0	0	0	0	1	0	0	0	0	0	0	0	0	2	2	0	0	1	2	0	0	0	0	0	0	1	2	0	4	1	1	2	0	0	0	0	0	0	3	0	0	0	0	1	1	0	0	0	5	1	0	0	0	0	0	3	0	0	0	1	0	0	1	0	0	0	0	3	0	0	1	2	0	1	2	1	1	2	0	0	0	0	0	0	0	1	0	0	0	1	0	0	0	0	0	2	0	0	0	0	9	0	0	0	2	0	0	0	1	0	2	0	0	0	0	0	0	1	3	0	2	0	0	0	3	2	0	2	0	0	0	5	0	0	1	0	0	2	0	1	0	4	0	1	1	1	3	0	1	0	0	0	0	0	0	1	2	0	3	0	0	2	3	1	0	0	0	0	1	0	0	0	0	1	0	0	1	1	1	1	2	0	0	1	2	2	0	1	18	1	1	3	0	0	0	0	0	0	4	0	3	0	1	2	1	1	0	1	3	2	1	0	0	0	0	2	0	1	0	0	0	1	0	0	1	0	0	0	2	1	0	0	1	1	1	0	0	1	0	0	0	1	0	0	1	0	3	0	1	1	0	1	1	0	0	3	0	0	0	0	1	0	2	0	0	0	0	1	0	0	0	0	0	1	0	0	0	2	0	0	2	0	0	0	0	0	2	2	1	1	0	0	0	0	0	2	0	2	0	0	0	1	0	0	1	0	0	2	0	2	0	0	1	0	0	2	1	0	0	0	1	0	1	0	4	0	0	0	0	0	0	1	2	0	0	0	1	0	0	0	1	1	0	0	0	0	1	0	0	0	4	0	1	0	0	0	4	0	7	0	2	0	0	0	0	0	1	0	1	0	0	1	1	0	0	2	0	2	0	0	0	0	0	0	0	1	0	1	0	0	6	0	3	5	1	0	2	0	0	0	0	0	0	0	1	0	1	0	2	1	0	0	0	0	1	0	1	1	0	0	0	0	0	0	0	1	1	0	0	1	1	0	0	0	1	0	0	1	1	0	0	1	0	0	1	0	0	0	3	0	1	0	0	0	1	0	0	0	2	0	0	0	0	0	2	1	0	1	0	0	0	0	0	2	0	2	2	2	2	0	0	1	2	1	1	0	1	2	0	1	1	4	1	3	0	0	0	0	0	0	2	0	0	2	0	0	0	0	1	0	0	0	0	2	0	0	0	0	2	0	0	0	0	0	0	2	1	0	0	0	0	0	0	0	0	1	0	1	1	1	1	1	0	0	0	13	1	0	0	0	0	0	0	0	1	1	1	0	4	0	0	0	1	0	2	1	0	0	2	0	0	0	1	1	0	1	0	1	0	0	1	0	4	0	0	0	0	0	0	0	1	1	0	0	1	1	1	1	1	2	0	1	0	0	3	1	0	1	1	0	1	0	1	0	1	0	0	2	2	2	0	0	0	0	0	0	2	0	1	0	0	1	0	2	0	0	1	0	0	0	1	1	0	0	0	0	1	2	0	10	1	1	1	0	2	0	0	1	0	0	0	1	0	0	3	2	0	3	1	1	0	0	0	0	0	2	3	0	1	0	0	0	0	1	0	0	0	0	0	4	1	2	5	0	2	0	0	0	0	4	0	1	0	0	0	0	0	0	0	0	1	1	2	0	0	0	1	4	0	0	0	0	4	0	0	5	1	0	1	0	0	1	2	0	0	1	0	0	1	0	0	0	3	0	0	0	1	0	0	1	1	1	0	0	0	1	2	0	0	0	1	1	3	1	2	0	0	0	0	2	0	1	2	0	0	0	1	0	0	0	0	0	0	1	0	0	1	1	0	1	4	2	1	1	0	1	3	2	1	0	0	0	0	5	0	3	0	0	0	0	0	3	0	0	0	0	0	0	0	0	2	0	1	0	0	0	1	0	0	2	0	3	0	0	0	0	0	0	0	3	0	0	0	2	1	2	0	1	0	0	0	0	2	0	0	2	0	2	0	0	0	1	0	1	0	1	0	1	0	0	0	0	0	1	2	0	1	0	1	0	0	3	0	0	1	1	0	3	3	0	0	1	1	3	0	1	0	0	2	0	0	3	1	0	1	2	0	0	0	0	1	1	3	0	1	0	0	1	4	0	1	0	0	0	1	1	2	0	0	0	0	0	0	0	0	0	1	1	3	2	1	0	3	0	0	0	0	0	1	2	1	1	0	2	0	0	0	1	2	1	0	0	0	0	0	1	0	1	0	0	0	1	1	0	0	0	1	1	1	2	0	0	0	1	1	1	0	1	0	0	2	0	0	2	0	2	1	0	4	0	0	0	0	1	3	0	2	2	0	2	4	0	0	0	0	0	0	0	0	0	0	0	0	1	0	0	0	2	0	1	0	0	2	1	0	0	1	2	0	1	0	1	0	0	0	2	1	0	0	2	0	0	0	0	4	1	2	1	0	1	0	1	1	0	3	1	0	0	2	0	0	0	0	1	0	2	1	0	0	0	0	0	0	3	9	0	0	2	0	1	1	0	0	0	0	0	0	0	3	0	1	0	0	1	1	0	0	0	4	0	0	1	0	0	1	0	0	4	1	0	0	1	0	0	1	0	0	1	4	0	1	0	0	1	1	0	2	1	3	0	1	3	0	0	0	0	0	0	0	1	2	0	1	2	0	1	1	0	0	1	0	0	2	0	0	4	0	0	0	0	0	0	1	0	0	0	0	1	0	0	2	1	4	3	0	1	1	4	1	0	0	1	0	0	0	0	2	1	1	1	3	2	1	0	0	1	2	0	1	0	0	0	0	2	0	1	2	0	2	0	0	0	2	1	1	0	0	0	2	0	0	0	3	0	0	1	2	0	0	0	2	0	1	0	0	1	0	0	0	1	0	0	2	0	0	1	1	0	0	0	0	0	2	2	4	0	1	0	1	2	2	0	0	1	0	0	1	0	1	0	0	0	1	0	3	0	2	1	0	2	0	0	0	1	0	0	0	1	0	0	1	1	1	0	0	5	0	0	0	0	0	2	0	0	0	3	1	1	0	0	3	1	1	0	0	0	2	0	1	3	3	0	0	0	0	0	2	3	1	0	0	0	1	0	0	0	0	0	2	1	0	1	0	0	2	1	1	0	1	0	0	1	0	1	1	0	1	1	0	0	0	0	1	0	1	1	0	0	0	5	0	6	0	1	0	0	1	3	1	0	0	2	0	0	0	1	0	1	0	0	0	0	0	0	0	1	0	0	1	0	1	2	1	2	0	0	1	1	0	1	0	2	2	1	0	0	3	0	1	0	1	0	0	0	1	1	10	2	0	3	3	0	2	0	2	0	1	0	0	0	0	2	0	1	1	8	0	3	0	3	0	0	0	0	0	1	2	1	1	1	0	1	0	1	1	0	0	0	0	0	1	1	0	0	0	0	0	0	0	0	2	2	2	1	0	0	1	0	0	0	0	0	0	0	1	0	0	0	0	0	2	0	0	2	0	1	2	2	0	2	2	0	0	0	0	0	0	0	2	0	0	0	1	1	0	0	1	0	0	1	1	0	1	5	0	0	4	0	1	0	0	0	2	0	0	2	0	1	3	0	0	0	0	1	0	1	0	0	0	0	0	3	0	0	0	6	0	0	0	0	0	1	0	0	3	0	0	0	2	0	0	4	1	1	2	0	4	2	2	0	2	0	0	3	0	0	1	1	0	0	0	0	1	0	0	1	1	1	0	1	0	1	1	1	0	1	3	0	0	1	1	1	0	0	0	1	0	0	0	2	0	0	2	0	0	3	0	1	0	0	0	7	1	0	0	1	0	0	0	1	0	2	2	0	0	0	0	0	0	2	0	0	0	0	2	0	2	2	1	1	1	3	1	0	0	0	0	4	0	0	0	2	0	1	1	1	1	0	0	0	0	1	2	0	0	0	1	0	0	1	7	0	1	3	1	1	1	1	0	0	0	0	0	0	0	0	0	1	0	0	1	2	0	0	1	0	0	1	1	0	0	0	0	2	0	2	0	0	0	0	3	0	3	0	1	13	0	0	2	3	0	0	1	1	0	0	2	2	3	2	2	0	0	3	0	0	1	1	0	0	0	0	2	3	0	0	0	1	0	0	0	0	0	0	1	0	0	1	3	0	0	0	3	1	0	0	1	0	1	0	0	2	0	0	3	0	0	0	3	2	0	0	0	2	0	0	0	0	0	0	2	1	0	5	1	0	0	0	0	0	0	1	0	0	1	0	1	2	1	6	0	3	1	1	0	1	0	0	0	2	0	0	1	0	0	1	0	1	1	0	0	0	1	1	0	0	0	2	1	0	0	1	1	0	0	0	1	1	1	0	3	0	1	0	0	2	0	1	0	0	0	0	0	0	0	0	3	2	0	0	1	0	0	0	1	2	2	3	0	0	1	0	1	0	0	2	1	0	1	0	0	0	0	0	0	0	1	0	0	0	2	1	1	0	0	1	0	5	2	1	1	5	1	0	0	2	0	0	0	0	2	1	0	0	0	1	0	0	0	1	0	0	1	0	1	0	0	0	0	0	0	1	6	0	1	0	0	0	0	0	0	1	0	1	1	1	0	2	2	2	0	0	0	0	1	1	1	2	0	1	0	1	0	0	0	0	1	3	2	0	0	1	1	0	0	0	0	0	0	0	0	0	0	0	0	0	1	0	1	6	0	0	0	0	2	1	1	0	2	0	1	0	0	0	0	0	2	0	1	0	0	0	1	1	2	4	2	0	0	0	0	0	0	0	0	1	0	1	1	0	1	0	0	5	0	1	1	0	1	2	0	1	0	0	2	0	0	0	1	1	4	0	0	0	1	1	2	1	0	0	1	1	0	0	0	0	0	0	1	3	1	0	0	0	0	0	0	0	1	1	0	0	4	0	0	1	2	0	1	1	0	0	1	1	0	2	0	2	1	0	0	3	1	2	1	1	0	0	0	1	2	0	0	0	4	2	0	0	3	0	0	1	2	1	0	0	1	0	0	0	1	2	1	0	0	0	1	0	0	0	1	0	0	0	0	1	0	3	0	0	0	2	1	0	0	1	1	8	3	0	0	0	1	0	1	0	1	1	1	1	0	1	0	3	0	0	1	0	0	0	0	0	0	0	0	0	1	1	0	0	0	0	1	0	0	0	1	0	1	0	0	0	1	0	2	0	0	2	1	0	2	2	0	0	1	2	1	0	1	0	0	2	0	0	0	0	0	4	2	0	0	3	0	3	0	0	0	0	0	3	1	3	1	0	0	0	0	0	0	0	1	4	0	0	1	4	0	2	0	0	0	0	0	1	0	0	0	1	0	1	1	0	0	4	1	1	0	0	1	0	0	0	2	0	2	1	0	0	2	0	3	2	0	0	0	0	1	1	0	2	1	0	2	0	1	0	2	1	0	0	0	0	0	0	2	1	1	0	0	0	0	1	0	1	3	1	0	1	0	2	1	0	0	1	0	0	2	1	4	0	0	2	1	0	0	2	4	0	3	0	1	1	0	1	1	0	0	5	1	4	2	0	1	0	0	1	0	1	0	0	1	0	1	0	0	0	0	6	0	0	0	0	2	0	3	1	0	3	1	1	0	2	1	3	0	1	1	0	0	0	1	13	0	1	0	1	0	0	1	3	0	0	2	4	0	0	0	0	1	0	0	0	2	1	1	3	0	1	1	0	2	1	1	0	4	0	1	1	1	0	1	1	3	0	0	1	0	2	0	2	0	2	0	2	0	1	2	0	1	2	3	1	0	0	4	0	0	0	1	1	0	0	2	0	1	0	1	0	0	1	2	0	0	0	0	0	0	1	0	1	0	0	1	6	0	1	0	2	1	0	1	3	2	1	0	1	0	2	3	0	0	0	0	0	2	1	1	0	5	0	1	8	2	0	2	1	0	1	0	1	1	0	1	0	1	0	0	1	1	1	0	2	3	0	0	0	1	1	0	0	0	1	0	2	2	0	0	0	2	0	0	1	0	1	0	0	0	1	7	0	5	2	1	0	0	1	0	1	0	0	0	0	0	0	0	0	2	0	0	0	3	0	3	3	0	0	0	0	0	0	1	0	4	0	1	3	0	1	0	0	0	0	0	3	0	1	0	0	0	0	0	0	2	0	0	0	0	0	0	0	1	1	1	0	1	0	0	0	1	0	0	1	0	4	2	1	0	0	0	0	0	0	0	1	0	3	0	0	0	0	1	0	1	0	0	0	3	0	2	0	0	0	1	1	1	0	0	0	0	1	0	1	0	1	0	2	0	1	2	0	0	1	0	2	1	1	0	1	0	0	0	1	1	1	0	0	2	0	0	0	0	0	3	0	1	0	1	2	1	0	0	0	1	0	3	1	2	1	1	4	0	0	0	0	2	0	0	0	1	0	0	0	0	1	0	1	0	0	1	0	1	0	0	0	0	1	0	0	1	0	0	1	2	0	1	3	0	0	0	1	1	1	0	0	3	2	2	1	0	1	1	1	2	0	0	0	1	2	0	2	1	0	1	0	1	0	0	0	1	0	3	1	0	0	1	1	0	0	0	2	0	0	2	0	2	0	2	1	0	1	2	0	5	1	0	0	0	1	1	1	0	0	3	0	0	0	1	0	0	1	0	0	1	0	0	0	0	0	1	0	2	0	1	0	0	1	1	0	0	0	0	0	0	1	0	0	1	0	1	1	1	1	0	0	0	2	0	0	2	0	3	0	0	1	0	0	0	3	0	1	0	1	0	1	0	1	0	0	1	0	3	0	1	1	9	0	1	0	3	0	2	2	5	0	0	1	1	1	1	3	0	1	3	1	0	0	3	1	0	0	2	2	1	0	2	0	0	0	0	0	2	4	0	0	2	0	0	0	0	0	0	1	5	0	0	1	0	1	0	0	0	0	0	0	1	0	1	0	1	0	0	1	4	3	1	1	0	0	1	2	1	0	4	1	0	2	1	1	0	0	0	2	1	0	0	0	0	0	0	1	2	0	1	0	1	0	1	0	3	1	0	2	0	3	1	1	2	1	0	0	2	0	0	0	0	0	1	0	0	0	0	0	0	0	0	9	1	0	2	0	0	0	1	1	0	0	0	0	1	1	1	0	0	1	0	2	1	0	0	0	0	0	0	0	0	0	0	0	0	1	0	5	0	4	0	0	0	0	1	0	0	0	0	2	0	0	0	0	1	1	0	2	0	0	1	0	3	0	0	1	0	0	0	1	0	1	0	0	1	0	4	0	0	2	1	0	2	1	0	0	0	0	1	0	0	0	2	0	0	0	0	0	0	1	0	2	0	0	2	0	0	1	1	1	1	1	2	0	0	1	0	0	3	0	1	1	1	0	1	0	2	0	0	3	0	1	1	2	0	0	0	0	0	0	1	0	1	0	0	1	0	1	2	1	0	1	4	0	0	0	7	0	2	1	0	0	7	1	2	0	1	2	0	0	0	6	2	2	2	0	1	0	0	3	1	0	0	5	0	0	1	2	1	0	1	0	5	2	1	0	1	2	1	0	0	2	0	0	0	6	1	1	0	0	0	1	2	1	0	0	0	0	0	0	0	0	2	0	0	0	0	1	0	1	0	2	0	3	0	0	0	0	0	0	1	0	0	0	1	0	2	2	0	0	0	1	3	0	0	0	1	0	0	0	0	3	5	0	1	0	1	1	0	0	0	2	0	0	0	0	1	0	1	0	2	0	0	2	2	2	0	0	0	0	0	0	1	1	1	0	0	0	1	3	0	0	0	0	2	0	2	1	0	0	1	0	0	1	0	2	0	0	1	1	1	3	1	1	2	1	1	1	2	1
N0.HOG0007045	1	0	1	1	0	2	0	0	0	0	1	0	0	2	2	1	1	0	0	0	0	0	0	0	0	0	1	1	0	4	0	2	0	0	1	0	0	0	0	3	0	0	0	0	0	1	1	1	0	0	0	0	0	0	0	1	0	1	1	0	0	0	0	0	0	0	0	1	3	0	0	0	0	0	0	1	0	0	1	0	0	0	2	0	0	0	1	0	0	0	0	0	1	0	1	1	0	0	0	1	8	0	0	0	1	3	0	0	0	0	2	0	0	0	0	0	0	0	0	0	1	1	0	0	0	0	1	1	0	0	2	0	0	0	0	1	0	0	0	0	0	0	1	0	0	0	0	0	0	0	0	0	3	1	0	0	0	0	0	0	0	1	0	0	0	0	0	2	1	0	1	1	0	0	0	1	0	1	0	1	0	0	0	0	2	0	0	0	0	0	0	0	0	0	0	0	0	0	0	1	0	0	0	0	0	1	0	0	0	0	0	1	0	1	0	0	0	0	0	1	0	0	0	0	0	0	0	1	1	0	0	0	0	0	0	0	0	0	0	0	0	0	1	1	0	0	0	0	1	0	0	0	0	0	0	0	0	0	0	0	0	1	0	1	2	0	0	0	0	1	1	0	0	0	3	0	0	1	0	0	1	1	0	0	0	2	0	0	0	2	1	0	2	1	1	1	0	0	0	0	0	0	0	0	0	0	0	0	0	1	1	0	0	0	0	0	0	1	0	0	0	0	0	0	0	0	0	1	0	0	0	0	1	1	0	0	2	0	1	0	0	0	2	0	1	0	0	1	0	0	1	0	1	1	0	0	0	0	0	0	0	2	0	1	0	0	0	1	0	0	0	0	1	0	1	1	0	0	1	0	0	0	0	0	0	0	1	0	0	0	1	0	2	0	1	0	0	1	1	0	0	0	1	0	1	0	0	0	0	0	0	2	1	0	0	0	0	0	0	0	0	0	1	1	0	1	0	0	0	1	0	0	0	2	0	0	0	1	0	0	0	0	3	0	0	0	2	0	0	1	0	0	1	0	0	0	1	0	1	2	1	2	0	0	0	0	0	0	1	2	0	0	0	1	0	0	0	0	0	0	0	0	0	0	0	0	0	0	1	0	0	0	0	0	0	0	0	0	2	1	0	1	1	0	1	1	0	0	0	0	0	0	0	0	0	1	0	1	1	0	1	3	1	0	0	0	0	0	0	0	0	0	0	0	2	0	1	1	0	0	0	0	1	0	0	0	0	0	0	0	0	0	1	1	0	1	0	3	0	0	0	1	0	1	0	1	1	0	1	0	2	0	0	0	1	0	0	0	0	0	0	0	0	1	2	0	1	0	0	0	1	1	0	1	0	0	0	0	0	0	0	0	0	0	0	1	0	0	0	0	0	0	4	1	0	0	0	0	2	0	0	0	0	0	0	0	0	0	0	0	0	0	0	0	0	0	0	0	0	0	0	0	2	0	0	0	0	0	0	0	1	0	0	0	1	1	0	0	0	0	0	0	0	2	0	0	0	0	0	0	0	1	1	1	0	0	0	0	0	0	0	0	0	0	0	0	0	1	0	0	0	0	0	0	0	0	0	1	0	2	1	0	1	1	0	0	0	0	2	0	0	0	0	0	0	0	0	0	0	0	0	0	0	0	1	0	0	0	1	0	0	0	0	0	1	1	1	0	0	0	1	0	0	0	0	0	1	0	0	1	1	0	0	0	0	0	0	0	0	1	0	0	0	0	0	0	0	0	1	0	0	1	1	0	0	0	0	2	0	0	0	1	0	0	0	0	0	0	0	0	0	0	0	0	0	0	0	0	0	1	0	3	0	2	0	0	0	0	1	0	1	0	1	1	0	2	0	0	0	0	2	0	1	0	0	6	0	0	1	0	0	0	1	0	0	0	0	1	0	0	0	0	1	0	0	0	0	0	0	0	0	0	0	0	0	1	0	0	0	2	0	0	0	0	0	0	0	0	0	0	0	0	0	1	0	1	0	0	0	0	0	0	0	0	3	0	2	0	0	0	0	1	1	1	0	2	0	0	0	0	1	1	0	0	0	0	0	0	0	0	0	1	0	0	1	0	1	0	1	0	0	0	0	0	0	0	0	0	1	0	1	0	0	0	0	0	0	0	2	0	0	0	0	1	2	0	0	0	1	1	1	0	0	0	0	0	0	0	0	1	0	1	0	0	0	1	0	0	1	0	4	0	0	0	2	1	0	0	0	0	0	1	0	0	1	0	0	1	0	0	0	1	1	0	1	1	0	0	2	0	1	0	0	0	0	1	0	0	0	0	0	0	0	0	0	0	0	0	1	0	0	0	0	0	0	0	0	0	0	0	4	0	0	2	2	1	0	0	0	0	0	0	0	0	1	0	0	0	0	0	1	1	1	0	0	0	0	1	1	0	2	0	0	0	0	0	1	0	0	0	0	0	0	0	0	0	0	0	1	0	0	1	0	0	0	1	0	0	1	0	0	0	0	1	0	0	0	0	1	0	0	0	0	0	0	2	1	1	1	0	1	0	0	1	0	0	0	0	0	0	0	0	1	0	1	0	0	0	0	0	0	0	1	0	0	2	0	1	0	1	0	1	0	0	0	0	0	0	0	0	0	0	0	2	0	0	0	1	0	0	0	0	0	0	1	0	0	1	0	0	0	0	0	0	0	1	1	0	2	2	0	0	0	0	0	1	1	0	0	0	1	1	0	0	0	0	1	0	0	1	0	0	0	0	1	0	0	0	0	0	0	0	1	2	0	0	0	0	1	0	0	0	0	0	0	0	1	0	0	1	0	0	0	0	0	1	0	0	0	0	0	0	1	0	0	1	0	0	0	0	2	0	1	0	0	0	0	0	1	0	0	0	3	0	0	0	0	0	4	0	0	0	0	0	1	0	0	0	0	0	0	1	0	1	0	3	2	0	0	0	2	0	0	0	0	0	0	1	0	2	0	0	0	0	0	0	0	1	0	0	0	0	0	0	0	0	0	0	0	1	0	0	0	0	1	1	1	0	2	0	0	0	0	0	0	0	1	0	0	0	0	1	0	0	1	0	0	0	0	0	1	0	0	0	0	0	0	0	0	0	0	0	1	0	0	0	0	0	1	0	0	0	1	0	1	0	0	0	0	0	0	0	0	4	1	0	0	0	0	0	0	0	1	0	0	0	0	0	0	0	1	0	0	0	0	0	0	1	0	0	1	0	1	0	0	1	0	0	1	0	0	1	1	2	0	1	2	1	0	0	0	0	1	2	0	0	0	1	0	1	0	0	0	0	0	0	0	1	0	1	0	0	0	0	1	1	0	0	0	2	1	0	0	0	1	0	0	0	0	1	0	0	0	0	0	0	0	0	0	0	1	0	0	0	0	0	1	0	2	0	0	0	0	0	0	0	0	0	0	0	0	0	0	0	0	0	0	1	0	0	0	1	1	0	0	0	0	0	0	0	0	0	0	2	1	0	1	0	0	1	0	1	0	0	0	0	0	0	0	0	1	0	0	0	1	1	0	1	0	1	0	1	0	1	0	0	0	0	0	0	0	0	1	1	0	2	0	0	2	0	0	0	0	0	0	0	0	0	0	1	1	0	0	0	1	0	0	1	1	0	0	0	0	1	0	0	0	1	0	2	0	0	0	1	0	0	1	0	0	0	0	0	0	0	0	0	0	1	0	2	0	2	0	0	1	0	0	0	0	0	0	0	0	0	0	0	0	0	0	0	0	0	0	1	0	0	0	1	0	0	0	0	0	0	1	1	0	0	0	0	0	0	1	0	0	0	0	2	1	0	0	1	0	0	2	0	1	1	0	2	0	0	0	0	1	0	0	2	0	3	0	0	1	0	0	0	0	0	0	0	1	0	1	0	0	0	1	1	1	4	0	0	0	1	0	0	0	0	0	0	1	1	0	0	2	0	0	1	0	1	0	0	1	1	0	0	0	1	1	0	0	0	3	0	0	0	0	1	0	2	0	0	0	0	0	0	0	0	0	1	0	0	0	0	1	0	0	0	0	1	1	1	0	0	0	2	0	0	0	0	1	0	1	0	0	1	1	0	0	2	0	1	1	0	0	0	3	0	0	0	0	1	1	0	0	0	1	0	0	0	3	0	0	0	0	0	0	0	0	0	1	0	1	0	0	0	1	0	0	1	0	0	1	0	1	0	1	0	0	0	1	1	0	0	0	0	0	0	0	0	1	0	0	0	0	1	1	3	0	1	0	0	0	0	1	0	0	4	0	1	0	0	0	0	0	0	0	0	0	0	0	0	0	0	0	1	0	1	1	0	0	0	1	0	0	0	0	1	0	1	1	0	1	0	0	0	0	0	0	0	0	0	0	0	1	0	0	0	0	6	0	0	0	2	0	0	0	0	0	2	0	0	0	0	0	0	4	0	0	1	0	0	0	1	0	0	4	0	0	0	0	0	0	0	0	0	0	0	0	0	0	0	0	0	0	2	0	0	0	0	0	0	0	0	0	0	0	0	0	0	1	3	0	1	0	1	0	0	0	0	0	0	0	0	2	2	0	0	0	2	1	0	0	0	2	0	0	3	0	0	1	0	0	0	0	1	0	0	0	2	0	0	0	0	0	1	0	0	0	1	0	0	0	1	1	0	2	0	0	0	0	1	0	0	0	0	0	0	0	0	1	0	0	0	0	0	1	0	0	0	0	0	0	1	0	0	0	0	0	0	0	0	0	0	2	0	1	0	0	0	0	1	0	0	1	1	0	0	1	0	0	0	0	0	0	0	1	1	0	0	0	0	0	0	0	0	0	0	0	1	0	0	0	0	1	0	0	0	1	1	0	0	0	1	0	0	0	0	0	0	0	1	0	0	0	0	0	0	0	0	0	1	0	4	0	0	0	0	0	0	0	1	1	0	0	0	0	0	0	1	0	0	0	1	0	0	0	1	0	0	0	1	0	0	0	0	0	3	0	0	0	0	0	0	0	0	0	0	1	0	1	1	0	0	0	0	0	0	0	0	0	0	0	0	0	0	1	0	0	0	0	2	0	0	0	0	0	0	0	1	0	1	0	0	0	0	0	1	0	0	0	0	0	1	0	1	1	0	0	0	0	0	0	0	0	3	0	0	0	0	0	0	0	0	1	0	0	1	0	0	0	0	1	0	0	0	0	0	0	0	0	2	0	0	0	0	0	0	1	3	0	0	0	1	2	0	1	1	0	0	0	0	0	0	1	1	1	0	0	0	1	0	1	1	0	0	0	0	0	1	0	0	0	0	0	0	0	0	1	0	0	0	1	1	0	0	0	1	0	0	0	0	1	0	0	0	0	1	0	0	0	0	0	0	1	1	0	0	0	1	0	0	0	0	0	0	0	2	0	1	0	0	1	0	6	0	2	1	0	0	0	0	0	1	0	1	0	0	2	0	0	0	0	0	0	0	0	0	0	1	1	0	1	1	0	0	0	0	0	0	0	0	1	0	0	0	0	0	0	2	0	0	0	0	0	0	1	1	0	0	0	0	0	0	0	0	0	1	0	0	0	0	0	0	0	0	4	0	1	0	0	0	0	0	0	0	0	1	0	0	1	0	0	2	0	1	1	0	0	1	0	0	0	0	0	0	0	2	3	0	0	2	1	1	0	0	0	0	0	0	0	0	1	0	0	0	0	1	0	0	0	0	1	0	1	0	0	1	0	0	0	0	1	0	0	0	0	0	1	0	0	4	0	1	0	0	0	0	0	0	0	1	0	0	0	0	0	0	0	0	0	0	0	0	0	1	0	0	0	0	0	1	0	0	1	1	0	0	0	0	1	0	0	0	0	0	0	1	0	1	1	0	0	0	1	1	1	3	0	0	1	0	0	0	0	0	0	0	0	2	0	0	0	2	0	1	0	0	0	0	0	0	0	1	0	0	0	0	0	0	0	0	1	0	0	1	0	0	0	0	0	1	0	0	0	1	0	0	0	2	0	2	2	0	2	0	1	0	0	0	2	0	0	0	0	0	0	1	0	0	0	0	0	0	0	0	0	0	0	0	1	0	0	0	0	1	0	0	0	0	0	0	2	0	1	0	0	0	0	0	1	0	0	0	1	1	1	0	0	0	0	0	0	0	2	0	0	1	0	0	0	0	1	1	0	0	0	0	0	0	0	0	0	0	1	0	0	0	0	1	0	0	0	0	0	0	0	1	0	0	0	1	0	4	1	1	0	0	0	1	0	0	0	0	0	2	0	0	0	1	2	0	0	1	0	0	1	0	1	2	0	0	0	0	0	0	0	1	1	1	0	2	0	0	0	0	0	0	1	1	0	0	0	0	0	0	0	3	0	0	0	1	1	0	0	0	0	0	0	0	0	0	0	0	0	2	0	1	0	0	0	0	0	0	0	1	0	1	1	1	0	1	0	0	0	0	1	2	0	0	0	0	0	0	0	0	1	2	0	0	1	0	0	0	1	0	0	1	0	0	1	0	0	0	0	0	0	1	0	0	0	0	0	0	0	0	1	0	0	0	0	0	0	0	2	1	0	0	2	0	0	0	1	2	0	1	0	0	0	0	0	0	0	1	0	0	0	2	1	0	1	0	0	0	0	0	1	0	0	0	0	0	0	8	0	0	0	0	1	0	0	1	0	0	0	2	0	1	0	0	0	0	0	0	0	0	0	1	0	0	2	0	0	0	0	0	2	0	0	0	1	0	0	0	0	0	1	1	0	0	0	2	1	0	0	0	0	3	0	1	3	0	0	0	0	0	0	0	0	0	1	1	0	1	0	1	0	0	0	1	1	2	0	0	0	0	0	1	0	0	0	1	0	0	0	0	0	0	0	0	0	0	0	0	0	0	1	0	0	0	0	0	1	0	0	1	0	0	0	0	1	0	1	1	0	1	0	0	0	0	2	0	0	0	0	0	0	0	0	0	0	0	1	0	0	0	0	1	0	0	0	0	1	0	2	2	0	1	0	0	0	2	0	0	0	1	0	0	1	0	0	0	0	0	0	0	0	0	0	0	0	0	0	2	0	0	1	0	1	0	0	0	0	0	0	1	0	0	0	0	0	1	0	0	0	1	0	0	0	0	0	0	0	2	0	0	0	0	0	1	0	1	0	0	0	1	0	0	0	0	0	1	0	1	1	0	0	0	1	1	0	2	0	0	0	3	0	0	1	1	2	0	2	0	0	0	1	0	0	0	0	0	0	0	0	0	1	2	0	0	0	1	0	1	0	0	0	0	0	0	0	0	1	0	0	0	0	0	0	0	0	0	0	0	1	0	0	0	1	0	2	0	1	0	1	0	0	1	0	0	0	0	0	0	0	0	0	0	0	0	0	0	0	0	1	0	0	0	0	1	0	2	0	0	0	0	0	0	0	1	0	0	0	0	0	0	0	0	0	0	0	0	0	1	0	2	0	0	1	0	0	3	1	1	0	0	0	1	0	0	0	0	1	0	2	0	1	0	0	0	1	0	0	3	1	1	0	1	0	0	0	0	0	1	0	1	0	0	1	0	1	1	0	0	0	0	1	0	0	0	0	0	0	0	1	0	0	0	0	0	0	0	0	2	0	0	0	2	1	0	0	2	0	0	3	0	0	1	0	1	1	0	0	0	0	0	0	0	0	0	0	1	1	0	0	1	0	0	0	0	0	0	0	0	0	1	0	0	0	0	0	2	1	0	0	1	0	0	1	0	0	0	0	1	0	0	1	0	0	0	1	0	1	0	2	1	0	1	1	0	1	0	0	2	0	0	0	0	0	1	0	0	1	0	0	1	0	0	0	2	1	0	0	1	0	1	0	0	1	0	0	0	2	0	0	0	0	2	0	0	1	1	0	0	0	0	0	0	1	0	0	0	1	0	1	0	0	0	0	1	0	1	0	0	1	0	1	0	0	0	0	0	0	0	0	0	0	1	0	0	0	4	1	0	0	0	0	0	1	0	0	0	0	1	0	0	0	0	2	0	0	0	0	0	0	0	0	0	0	0	0	0	0	2	0	0	0	0	0	0	0	0	0	2	0	0	0	0	1	0	0	0	1	1	0	1	0	0	0	1	0	0	0	1	1	0	0	1	1	0	0	0	0	1	0	1	1	0	0	0	0	1	0	0	1	1	0	0	0	1	0	1	0	1	4	0	0	1	0	0	0	1	0	0	0	0	0	0	0	1	0	1	0	1	0	0	0	0	0	0	0	1	1	0	0	0	1	0	0	2	0	0	0	1	0	0	0	1	0	1	0	1	0	0	0	0	0	1	0	0	1	1	0	0	1	0	2	2	0	0	2	1	0	0	1	0	0	0	0	1	0	0	1	0	0	1	0	1	0	0	0	2	0	1	0	1	1	1	0	0	0	1	1	0	0	0	0	0	1	0	0	0	1	2	1	0	1	1	0	0	0	0	0	1	0	0	2	0	0	1	0	0	0	0	0	0	0	1	0	0	0	0	0	0	2	0	0	0	0	1	0	0	0	0	0	3	0	0	0	0	0	1	0	0	0	0	0	0	0	0	0	0	0	0	2	0	1	0	0	0	1	0	1	0	0	0	0	0	1	0	0	0	0	1	1	0	1	0	0	2	0	1	0	1	1	0	1	0	0	0	1	0	0	0	0	0	0	0	0	0	0	0	0	0	0	0	0	0	0	0	0	0	0	1	0	0	0	0	0	0	0	0	0	1	0	0	3	1	0	0	0	1	0	0	0	1	1	0	0	1	3	0	0	0	0	0	1	2	0	0	0	0	0	0	1	0	0	0	1	0	0	0	0	1	0	0	0	3	1	0	0	0	0	0	0	0	0	0	0	2	0	0	0	1	0	1	0	1	0	0	1	0	1	1	1	0	0	0	0	0	0	0	0	0	1	0	0	0	0	0	0	1	0	0	3	0	1	0	0	0	1	0	0	0	0	0	0	0	0	0	0	2	0	0	1	2	0	0	0	0	0	1	0	1	0	0	0	0	0	0	0	0	0	0	0	0	0	0	0	0	0	0	0	1	0	0	0	0	0	0	0	1	0	3	0	0	2	0	1	0	2	0	1	0	0	0	0	0	0	1	0	1	0	0	1	1	0	0	1	0	0	0	1	1	0	0	0	0	0	0	2	2	0	0	0	0	0	0	0	0	0	0	0	0	0	0	0	0	0	0	0	0	0	1	0	0	3	0	0	0	0	0	0	0	0	0	2	0	0	1	0	0	0	0	0	0	0	0	0	0	0	0	0	0	1	0	0	0	1	0	0	0	0	0	0	0	0	0	1	0	0	0	0	1	0	0	0	0	0	0	1	0	0	4	0	3	0	1	0	0	0	0	0	0	0	0	0	0	0	1	3	1	0	1	0	0	0	0	0	0	1	0	0	0	0	0	1	0	0	1	0	0	1	1	2	1	0	1	0	1	0	0	0	0	1	0	0	1	0	0	1	0	3	1	0	0	0	0	0	1	0	0	0	0	0	0	0	1	0	1	3	0	0	0	0	1	0	0	0	0	0	0	0	0	0	0	2	1	0	0	0	0	1	0	0	0	0	0	0	0	0	0	0	1	0	1	0	0	0	0	0	1	0	0	0	0	0	0	0	0	0	0	0	0	0	0	0	0	0	0	0	1	0	0	0	1	1	0	1	0	0	1	0	0	0	0	0	0	0	0	2	2	0	0	0	0	5	1	0	0	0	1	0	1	0	0	0	0	0	0	0	1	0	0	1	0	0	0	0	1	5	0	0	0	0	0	2	0	2	0	0	1	0	0	0	0	0	0	0	0	0	0	0	2	1	0	1	0	0	1	0	0	0	4	0	0	1	0	0	0	0	0	0	0	0	1	1	0	1	1	3	0	2	0	0	0	0	0	0	1	1	0	0	1	0	0	0	0	0	0	0	0	0	0	1	0	0	1	0	3	1	2	0	2	0	1	1	0	0	0	0	0	1	0	0	0	1	0	0	1	0	0	0	1	0	0	1	0	0	0	0	0	0	0	0	0	0	0	0	0	4	0	0	0	0	0	1	0	3	0	0	0	0	0	0	1	0	0	2	0	0	2	0	0	0	0	0	0	0	0	0	0	2	2	0	0	0	2	0	0	1	0	0	0	0	0	0	6	0	1	0	0	0	0	1	0	0	2	0	1	0	0	0	1	0	0	0	0	0	0	0	1	1	0	0	0	0	0	0	0	1	0	0	0	0	0	0	0	0	0	0	0	0	0	0	0	1	0	0	0	0	1	0	0	0	0	0	1	0	0	0	0	0	0	0	0	1	2	0	0	0	0	0	0	0	0	0	0	0	0	0	0	0	0	1	0	0	0	0	0	0	0	0	0	0	0	0	1	0	0	0	0	1	1	0	0	1	0	0	0	0	1	0	0	0	0	0	0	1	0	0	0	0	1	0	0	2	0	0	0	1	0	1	0	0	1	1	0	0	0	0	0	0	1	0	0	1	1	0	0	0	0	0	0	0	1	0	0	1	0	1	0	0	1	0	1	0	0	0	0	1	0	0	0	0	0	0	0	0	0	1	0	0	0	0	0	0	1	0	1	0	0	0	0	0	0	0	0	0	0	1	0	0	0	0	1	1	1	0	1	0	2	0	0	0	0	1	0	0	0	1	0	0	1	1	0	0	1	0	0	1	0	0	0	0	0	0	2	0	0	0	0	1	0	0	0	0	0	0	0	1	0	0	0	0	0	0	1	0	0	1	1	0	0	0	0	0	0	1	2	0	0	2	0	0	0	2	0	0	1	1	0	0	0	1	0	0	0	0	0	0	0	0	0	0	0	1	0	0	0	0	0	0	0	2	1	1	0	1	0	0	0	0	0	1	0	0	0	0	0	0	0	0	0	0	0	0	1	0	0	0	0	0	4	0	0	0	1	0	1	0	0	3	0	0	2	0	1	1	0	0	0	0	0	0	0	1	0	1	0	0	2	0	0	0	0	0	0	0	0	1	0	0	0	0	2	0	0	0	1	0	1	1	1	0	0	0	0	0	0	0	0	0	0	0	0	0	0	0	0	0	1	1	0	0	0	0	0	0	1	0	0	5	0	1	0	0	0	2	0	0	1	0	1	0	1	0	0	0	0	0	0	0	2	0	0	0	0	0	0	0	0	1	0	0	0	0	0	0	1	0	1	2	3	0	2	0	0	2	0	0	0	0	0	1	0	0	1	1	1	1	0	0	1	0	1	0	0	0	0	0	1	1	0	0	0	0	0	0	0	0	0	1	0	1	0	1	0	0	1	0	0	2	1	0	0	0	3	0	0	2	0	1	0	1	0	2	0	0	0	0	0	0	0	0	5	1	0	0	0	1	2	1	0	0	1	0	0	0	0	0	0	0	1	0	1	0	0	0	1	0	0	0	0	3	0	0	0	0	0	0	0	1	0	0	0	2	0	0	0	0	0	0	1	0	0	0	0	1	0	0	1	0	1	0	0	0	0	0	2	0	0	0	0	0	0	0	1	1	0	0	0	0	2	0	0	0	0	1	0	0	1	0	1	0	1	0	0	0	0	0	0	0	0	0	4	0	2	0	1	1	0	0	0	3	0	1	0	1	0	0	0	1	0	0	0	1	0	0	1	0	2	0	0	0	0	0	0	0	0	0	0	0	0	2	0	1	0	0	0	0	1	0	2	0	0	0	0	0	1	0	0	0	0	0	0	0	0	1	0	0	0	1	0	2	0	1	0	0	0	0	0	0	1	0	1	0	0	0	2	0	0	0	0	0	2	0	0	2	0	0	0	0	0	2	3	0	0	0	0	0	1	1	0	0	0	0	0	1	0	0	0	0	0	0	1	0	0	1	0	0	0	1	0	0	0	0	0	0	0	2	1	0	0	0	0	0	0	0	0	0	0	0	0	0	1	0	0	0	0	0	0	0	0	0	0	0	0	0	0	0	1	0
N0.HOG0001176	2	0	0	0	0	0	0	1	0	1	0	0	1	0	0	0	0	0	0	0	0	0	0	0	0	0	0	0	0	0	0	0	2	0	0	0	0	0	0	0	0	0	0	0	0	0	0	0	0	0	1	0	0	0	0	0	1	0	0	0	0	1	0	0	1	0	0	2	4	0	0	0	0	0	0	0	0	0	0	0	1	0	0	0	0	0	1	0	0	0	0	0	1	0	0	1	0	0	0	0	2	0	0	0	0	1	0	0	0	0	0	0	2	0	0	0	0	0	0	0	0	0	1	0	0	0	0	0	0	0	0	0	0	0	0	1	0	1	0	0	0	0	0	0	0	0	0	1	0	0	0	0	0	0	0	0	2	0	0	0	0	0	0	0	0	0	0	0	0	0	0	0	0	1	0	0	0	0	0	2	0	0	0	0	0	0	0	0	0	0	0	0	0	0	0	0	0	0	1	0	0	0	0	0	0	0	0	0	0	0	0	0	0	1	1	0	1	0	0	0	0	0	0	0	0	0	0	0	0	0	0	0	0	0	0	0	0	0	0	0	0	0	0	1	0	0	1	0	0	0	0	0	0	0	1	0	0	0	0	0	0	0	0	0	1	0	0	0	0	0	0	0	0	0	0	2	0	0	0	0	0	0	0	0	0	1	1	0	0	0	1	0	0	1	0	0	0	0	0	0	0	0	0	0	0	0	0	0	0	0	0	0	0	0	0	0	0	0	0	0	1	1	0	0	0	0	0	0	1	0	0	0	0	1	0	0	1	0	0	1	0	0	0	0	0	0	1	1	0	0	1	0	0	0	0	0	0	0	0	0	0	1	1	0	1	0	0	0	0	0	0	0	0	0	0	0	0	0	2	0	0	0	0	0	0	0	1	0	0	0	1	0	0	0	0	0	0	1	1	1	1	0	0	2	0	1	0	0	0	0	0	0	0	0	1	0	0	0	0	0	0	0	0	0	0	0	0	0	0	0	0	0	0	0	0	1	0	0	0	0	0	0	0	0	1	0	1	1	0	0	0	0	1	0	0	0	0	0	0	0	0	1	0	0	0	0	0	0	0	0	0	0	0	0	0	1	0	0	0	0	0	0	0	0	0	0	0	0	0	1	0	0	2	0	0	0	0	0	0	0	0	0	0	0	0	0	0	0	0	0	0	1	0	0	0	0	0	0	0	0	0	2	0	0	0	1	0	0	0	0	0	0	0	0	0	0	0	0	0	0	0	0	0	0	0	0	0	0	0	0	0	0	0	0	0	0	0	1	1	0	0	1	0	0	0	0	0	1	5	0	0	3	0	0	1	2	1	1	0	0	0	0	0	0	1	0	0	0	0	1	0	0	0	0	0	0	0	3	0	0	0	0	0	1	0	0	0	0	0	3	0	0	5	0	0	0	2	0	0	0	0	0	0	0	0	0	0	0	0	0	0	0	0	0	0	0	0	0	0	0	0	0	0	0	0	0	0	0	0	0	0	0	0	0	0	0	0	0	0	0	0	0	0	0	0	0	0	1	1	0	0	0	0	0	0	0	0	0	0	0	0	0	0	0	0	0	0	0	0	0	0	0	1	0	0	0	0	0	0	1	0	0	0	0	0	0	0	0	0	0	1	0	1	0	0	1	1	0	0	0	0	1	0	0	0	0	0	0	0	0	0	0	0	0	1	0	0	0	0	0	0	2	0	0	0	0	0	0	0	0	0	0	0	0	0	0	0	0	0	0	0	0	1	0	0	1	0	0	0	0	0	0	5	0	0	0	0	0	0	0	0	0	0	0	0	1	0	0	0	0	0	0	0	0	0	0	0	0	0	0	0	1	0	0	0	0	0	1	0	0	0	0	0	0	0	1	0	0	0	0	1	0	0	0	0	5	0	0	0	0	0	0	0	0	0	0	0	0	0	0	0	0	0	0	0	0	0	1	0	0	0	0	0	1	0	0	0	0	0	1	0	0	0	0	0	0	0	0	0	0	0	0	0	0	0	0	0	0	0	0	0	0	0	0	5	0	0	0	0	0	0	0	0	0	0	1	0	0	0	0	0	0	1	0	0	0	0	0	0	0	0	1	0	0	0	0	1	0	0	1	0	0	0	0	0	0	0	0	0	0	0	0	0	0	0	0	0	0	0	0	0	0	0	0	0	0	0	0	0	1	0	1	0	0	0	0	0	0	0	0	0	0	0	0	0	0	0	2	0	0	0	0	0	0	1	0	0	0	0	0	0	0	0	0	0	0	0	0	0	1	0	0	0	0	0	0	0	0	3	0	0	0	1	0	0	0	0	0	0	1	1	0	0	0	0	0	0	0	0	0	0	0	0	0	2	0	0	0	0	0	0	0	3	7	0	0	0	0	0	0	0	0	0	0	0	0	0	0	0	0	0	0	0	0	0	0	0	0	0	0	0	0	0	0	0	0	0	0	0	0	0	0	0	0	1	0	0	0	2	0	0	0	0	0	0	0	0	0	1	0	0	0	0	0	0	0	0	0	0	0	0	0	0	1	0	0	0	0	0	0	0	0	0	0	0	0	0	0	0	0	0	0	1	1	0	1	0	0	0	0	0	0	0	0	0	0	0	0	0	1	0	0	0	0	0	0	0	0	0	0	0	0	0	0	0	0	0	0	1	0	0	0	0	0	0	0	0	0	0	0	0	0	0	0	0	1	0	0	1	0	0	0	0	0	0	0	0	0	0	0	0	0	0	0	0	0	0	0	0	0	0	0	0	0	0	0	0	1	0	0	0	0	0	0	0	0	0	1	0	0	0	0	0	1	0	0	1	0	0	0	0	0	0	0	0	0	1	0	0	1	0	0	3	0	0	1	0	0	0	0	0	0	0	0	0	0	0	0	0	0	0	0	0	0	0	0	0	0	5	0	0	1	0	0	0	0	0	0	0	1	1	0	0	0	0	1	1	0	0	0	0	0	0	0	0	0	0	0	0	0	0	0	0	1	0	0	0	1	0	0	0	0	0	0	0	0	0	1	0	0	0	0	0	0	0	0	0	0	1	0	0	1	0	0	0	0	0	0	0	1	1	0	0	0	0	1	0	0	0	0	0	0	0	0	0	0	0	0	0	1	0	0	0	1	0	0	0	0	0	0	0	0	0	0	0	1	0	1	0	0	0	0	0	3	0	1	0	0	2	0	0	0	0	0	0	0	1	0	0	0	0	0	1	0	0	0	0	0	1	1	0	0	0	0	0	0	0	0	0	0	0	0	0	5	0	0	0	0	0	0	1	0	0	3	0	0	0	0	1	0	1	0	1	0	0	0	0	1	0	1	1	0	0	0	0	0	0	0	0	0	0	0	0	1	0	0	0	0	0	0	0	0	0	0	1	0	0	0	1	0	0	0	0	0	0	0	0	0	0	0	0	0	1	0	3	0	0	0	0	0	0	0	0	1	0	0	0	0	0	0	0	0	0	0	0	0	0	0	0	0	0	0	0	0	0	0	0	0	0	0	0	0	0	2	0	0	0	0	1	1	0	0	1	0	0	0	1	1	0	0	0	0	1	0	1	0	0	0	0	0	0	0	0	0	0	1	1	0	3	0	0	0	1	0	0	0	0	0	0	0	0	1	0	0	1	0	0	0	0	0	0	0	2	0	0	0	0	1	0	0	0	0	0	1	0	0	0	0	0	0	1	0	0	0	0	0	0	0	0	0	0	0	0	0	0	0	0	0	0	0	0	1	0	0	0	0	0	0	0	0	0	1	0	0	0	0	0	0	0	0	0	0	0	0	0	0	0	0	0	1	1	0	0	0	0	0	0	0	0	0	0	0	0	0	0	0	0	0	0	1	0	0	0	0	0	0	0	0	0	0	1	0	0	0	0	0	0	0	0	0	0	0	0	0	0	0	0	0	0	0	0	0	0	0	0	0	0	0	0	0	0	0	0	0	0	0	0	0	1	0	0	0	0	0	0	0	0	0	0	0	0	0	3	0	0	0	0	0	0	1	0	1	0	0	0	0	0	0	0	0	0	0	1	0	0	0	0	0	0	1	1	0	0	0	0	0	0	0	0	0	0	0	0	0	0	0	0	0	0	0	0	2	0	0	0	0	1	0	1	0	0	0	0	0	0	0	0	0	0	0	1	0	0	0	1	0	0	0	0	0	1	0	0	0	0	0	0	0	0	0	0	1	1	1	0	0	0	0	0	0	0	0	0	1	1	0	0	0	0	0	2	0	0	0	0	0	0	0	0	0	0	0	1	0	0	0	0	6	0	0	0	0	0	0	0	0	0	0	0	1	1	0	0	0	0	0	0	1	0	0	0	0	1	0	0	0	0	0	0	0	0	0	0	0	0	0	0	0	0	0	0	2	0	0	0	0	0	0	0	2	0	0	0	1	0	0	1	0	0	0	0	0	0	0	0	0	0	0	0	0	0	0	0	0	0	1	3	1	0	0	0	0	0	0	0	0	0	0	0	0	0	0	0	0	0	5	0	1	0	0	0	0	0	0	0	0	0	0	0	0	0	2	0	0	0	0	0	0	0	0	0	1	0	0	1	0	0	0	0	0	0	0	0	0	0	0	0	1	0	0	0	0	1	0	0	0	0	0	0	3	0	0	0	0	0	0	0	0	0	0	0	0	1	0	0	0	0	0	0	0	0	0	0	0	0	0	0	0	0	0	0	0	1	0	0	0	0	0	0	0	0	0	0	0	0	1	0	0	0	0	0	0	0	0	2	3	0	0	0	1	0	0	0	0	0	1	0	1	0	1	0	1	0	0	1	0	0	0	0	0	0	0	0	0	0	1	1	0	1	0	0	0	0	0	0	0	0	0	0	1	1	0	0	0	3	0	0	0	0	0	0	0	0	0	0	0	1	0	0	1	0	0	0	8	0	0	0	0	0	0	0	0	0	0	0	0	0	0	0	0	0	0	0	0	0	0	0	0	0	0	0	0	0	0	0	1	0	2	0	0	0	0	0	0	0	0	0	1	0	0	0	0	0	0	0	0	0	0	0	0	0	0	0	0	1	0	0	0	0	0	0	1	0	0	0	1	0	0	0	0	0	0	0	0	0	0	0	0	0	0	0	0	0	0	0	0	0	0	1	0	0	0	0	0	0	0	0	1	0	0	0	1	0	0	0	0	0	0	0	0	0	0	1	0	0	0	1	0	0	0	0	1	0	0	0	1	1	2	0	0	0	0	0	1	0	0	0	0	1	0	0	0	0	1	0	0	0	0	0	0	0	0	0	0	0	0	0	0	0	0	0	0	0	0	0	0	0	0	0	0	0	0	0	0	0	0	0	0	1	0	0	1	0	0	0	0	0	0	0	0	0	0	0	0	0	0	0	0	0	0	0	0	0	0	0	0	0	0	0	0	0	0	1	0	5	0	0	0	0	0	0	0	0	0	0	0	1	1	1	0	0	0	0	1	0	0	0	0	0	0	0	0	0	0	0	1	1	0	0	0	0	0	0	0	0	0	0	0	0	0	0	0	0	0	0	0	0	0	0	0	0	0	0	0	0	0	0	0	0	1	0	0	0	0	1	0	2	0	0	0	0	0	0	0	0	0	1	0	0	0	0	0	0	0	0	0	1	0	0	1	0	0	0	1	0	0	0	0	3	0	1	0	0	0	0	0	0	0	0	1	0	0	1	0	0	0	0	0	0	0	0	0	0	0	0	0	0	0	0	0	0	0	1	0	0	0	1	0	0	0	0	5	0	0	0	0	0	0	0	0	0	0	0	0	0	0	1	0	0	0	0	0	0	0	0	0	0	0	0	0	0	1	0	2	1	0	1	0	0	0	0	0	4	0	0	0	1	0	0	0	0	0	0	0	0	0	0	0	0	0	0	0	0	0	0	1	0	0	0	1	0	0	0	1	0	0	0	0	0	1	2	0	0	0	0	1	0	0	0	0	0	0	0	0	0	1	0	0	0	0	0	0	0	0	0	0	0	0	0	0	0	0	0	0	0	0	0	0	0	0	2	0	0	0	0	0	2	0	0	0	1	0	0	0	0	0	0	0	0	0	0	0	0	0	0	0	0	0	0	0	0	0	0	1	0	0	0	1	0	0	0	0	1	0	0	0	0	0	0	0	0	0	0	0	0	0	0	0	0	0	0	0	0	0	0	0	0	0	0	0	0	0	0	0	0	0	0	1	0	0	0	1	0	0	0	0	0	1	0	0	1	0	0	4	0	0	0	0	0	0	0	0	2	0	0	0	1	0	0	0	0	0	0	0	0	0	0	0	0	0	0	0	0	2	0	0	0	0	0	0	0	0	0	0	0	1	0	0	1	0	0	0	0	0	0	1	0	0	0	0	0	0	0	0	0	0	0	0	0	0	1	0	0	0	0	0	1	0	0	0	0	0	0	0	0	1	0	0	0	0	0	0	0	0	0	0	0	2	0	0	0	0	0	0	0	1	0	0	0	1	0	0	0	0	0	0	0	0	0	0	0	0	1	0	1	0	0	1	0	0	1	0	0	0	0	0	0	1	0	0	1	0	0	0	0	0	0	0	0	0	0	0	0	2	0	0	0	0	0	0	1	0	0	1	0	0	0	1	0	0	0	0	0	1	0	0	0	0	0	0	0	0	1	1	0	0	1	0	1	0	0	0	0	0	0	0	0	0	0	0	0	0	0	0	0	0	0	0	0	0	0	0	0	0	0	0	0	1	0	0	1	0	0	0	0	0	0	0	0	0	0	1	0	0	0	0	0	2	0	0	1	0	0	0	0	0	0	1	0	0	0	0	0	0	0	0	0	0	0	0	0	0	0	0	0	0	0	0	0	0	0	0	1	0	1	0	0	0	0	0	0	0	0	0	0	0	1	0	0	0	0	0	0	0	0	0	0	0	0	0	0	0	0	1	0	0	0	0	0	0	1	0	1	0	1	0	0	1	0	0	1	0	0	1	0	0	0	0	0	0	0	0	0	1	1	0	0	0	0	0	0	0	1	0	0	1	0	0	0	0	0	0	0	0	0	0	0	0	0	0	0	1	0	0	0	0	0	0	0	0	0	0	0	0	0	0	0	0	0	0	0	0	0	0	0	0	0	0	0	0	0	0	0	0	0	0	0	2	0	0	0	0	0	0	0	0	0	0	0	0	0	0	0	1	0	1	1	0	0	1	1	1	0	0	1	1	0	0	1	0	0	0	0	0	2	0	0	0	0	0	0	0	0	0	0	0	0	0	0	0	0	0	0	0	0	0	0	1	0	0	1	0	1	0	0	0	0	0	0	0	0	0	0	0	1	0	0	0	0	0	4	0	0	1	0	0	0	0	0	0	0	0	0	0	0	0	0	0	0	0	0	0	0	0	0	0	0	0	0	1	0	1	0	0	0	0	0	0	0	0	1	0	1	0	0	0	0	0	0	1	0	0	0	0	0	3	0	0	0	0	0	0	0	1	0	0	0	0	0	0	0	0	1	0	0	0	0	0	0	0	0	0	0	0	0	0	0	0	1	1	0	0	0	0	0	0	0	0	1	0	1	0	0	0	1	0	0	1	0	0	0	0	1	0	0	0	0	0	0	0	0	0	0	0	0	0	0	0	0	0	0	0	0	0	1	1	0	0	0	0	0	0	0	0	0	0	0	0	1	0	0	0	0	0	0	0	0	0	0	0	0	0	0	0	0	0	1	0	0	0	0	0	0	0	0	0	0	0	0	0	0	0	0	0	0	0	0	0	0	0	0	0	0	0	5	0	0	0	0	0	0	0	0	0	0	0	0	0	0	0	0	0	0	0	0	1	0	0	0	0	0	0	0	0	0	0	0	0	0	0	0	1	0	0	1	0	0	0	0	0	0	0	1	0	0	0	0	0	0	0	0	0	0	0	0	0	2	0	0	1	0	0	0	0	0	0	0	0	0	1	1	0	0	0	0	0	0	0	0	0	0	0	0	0	0	0	0	0	0	0	0	0	0	0	0	0	0	0	2	0	1	0	0	0	0	0	0	1	0	0	0	0	0	0	0	0	0	0	0	0	0	0	0	0	0	0	0	0	0	0	0	0	0	0	0	0	0	0	0	0	0	0	0	0	0	0	0	0	0	0	0	0	0	0	0	0	0	0	0	0	0	1	0	0	0	0	0	0	0	0	0	0	0	0	0	0	1	1	0	0	0	0	0	0	0	0	2	0	2	0	0	0	0	0	0	0	0	1	0	0	0	1	0	0	0	0	0	0	0	0	0	0	0	0	0	0	0	0	0	0	0	0	0	0	0	0	0	1	0	0	0	0	0	1	0	0	0	0	0	0	0	0	0	0	0	0	0	0	0	0	0	0	0	0	0	0	0	0	0	0	0	0	0	0	0	1	0	0	0	0	0	0	0	0	1	0	0	0	0	0	0	0	0	0	0	0	0	0	0	0	0	0	1	0	0	0	1	2	0	0	0	0	0	0	0	1	0	0	0	0	0	0	0	0	0	0	1	1	0	0	0	0	0	0	1	0	0	0	0	0	0	0	0	0	0	0	0	0	0	0	0	0	0	0	0	0	0	0	0	0	0	0	0	1	0	0	0	0	0	0	1	0	0	0	0	0	0	1	0	0	1	0	0	0	1	0	0	0	0	0	0	0	0	0	0	0	0	0	0	0	0	0	0	0	0	0	0	0	0	0	0	0	0	0	0	0	0	0	0	0	1	0	1	2	0	0	0	0	1	0	0	0	0	0	0	0	0	0	0	0	0	0	0	0	1	0	0	0	0	1	0	0	0	1	0	0	0	0	0	0	0	1	0	0	0	0	0	2	0	0	0	0	0	0	0	0	0	0	0	0	0	0	0	0	0	0	0	0	0	0	0	0	0	0	1	0	0	0	1	0	0	0	1	1	0	0	0	0	0	0	0	0	1	0	1	1	0	0	1	0	3	0	0	0	0	0	0	0	0	0	0	0	0	0	0	0	0	0	0	0	0	0	0	0	0	0	0	0	0	0	0	0	0	0	0	1	0	0	0	0	0	0	0	0	0	0	0	0	0	0	0	0	0	0	0	0	0	0	0	0	0	0	0	0	0	0	0	0	0	0	0	0	0	0	0	0	0	1	1	0	0	0	0	0	0	0	0	0	0	0	1	0	0	0	0	0	0	0	0	0	0	0	0	0	0	0	0	0	0	0	0	1	0	0	0	1	5	0	0	0	0	0	0	0	0	0	0	0	0	0	0	0	0	0	0	0	0	0	1	1	0	0	0	0	0	0	0	0	0	0	0	1	0	0	0	0	0	0	0	0	0	0	0	0	0	0	0	0	0	0	0	0	0	1	0	2	0	1	0	0	0	0	0	0	0	0	0	2	0	0	3	0	0	0	0	0	0	0	1	0	0	0	0	0	0	0	0	0	0	1	0	0	1	0	1	0	0	0	0	0	1	0	0	0	0	0	0	0	0	0	0	0	2	0	0	1	0	0	0	0	0	0	0	0	0	0	0	1	0	1	7	0	0	0	0	0	0	0	0	0	0	0	0	1	0	0	0	2	0	0	0	0	0	1	0	1	0	0	0	0	0	0	0	0	1	0	0	0	0	1	0	0	0	0	0	0	0	0	0	0	0	0	0	0	0	0	0	0	0	0	0	0	0	0	0	0	3	0	0	0	0	0	0	0	0	0	0	0	0	0	0	4	0	1	0	0	3	0	0	0	0	0	0	0	0	0	1	0	0	0	0	1	1	0	0	1	0	0	0	0	3	0	0	0	0	0	0	0	0	0	0	1	1	0	0	0	0	0	0	0	0	1	0	0	0	0	0	0	0	0	0	0	0	2	0	0	0	0	0	1	0	0	0	0	0	0	0	1	0	0	0	0	0	0	0	0	0	0	0	0	0	0	0	0	0	0	0	0	0	0	0	0	0	0	0	0	0	0	0	0	1	0	0	0	0	0	0	0	0	1	0	0	0	0	0	0	0	0	0	0	0	0	0	0	0	0	1	0	0	0	0	0	0	0	0	0	0	0	0	0	2	0	0	0	0	0	0	0	0	0	0	0	0	0	0	0	0	0	0	0	1	0	0	0	0	1	0	0	0	0	0	0	0	0	0	0	0	0	0	0	2	0	0	0	0	0	1	5	0	0	0	0	0	0	0	0	0	0	0	0	0	0	0	0	1	0	0	0	0	0	0	0	0	0	0	0	0	0	0	1	0	0	0	0	0	0	0	0	0	0	0	0	0	0	0	0	0	0	0	0	0	0	0	0	0	0	0	0	0	0	0	0	0	0	0	0	0	0	0	0	0	0	0	2	0	0	0	0	0	0	0	0	1	0	0	0	0	0	0	0	0	0	0	0	0	0	0	0	0	0	0	1	0	0	0	0	0	0	0	1	0	0	0	0	0	0	0	0	0	0	0	0	0	0	0	0	0	0	0	0	0	0	0	0	0	0	0	0	0	0	0	0	0	0	0	0	0	0	0	0	0	0	2	0	0	0	0	0	0	0	0	0	0	0	0	0	0	0	0	1	0	0	0	0	0	0	0	0	0	0	0	2	0	0	1	0	0	0	0	0	0	0	0	0	0	0	0	0	0	0	0	0	0	0	0	0	1	0	0	0	0	0	0	0	0	0	1	0	0	0	0	0	0	0	0	0	0	0	0	0	0	0	2	0	0	0	0	1	0	0	0	0	0	0	0	0	1	0	0	0	0	0	0	0	0	0	0	0	0	0	0	0	0	0	0	0	0	0	0	0	0	0	1	0	1	0	0	0	0	0	0	0	0	0	0	0	0	0	1	0	0	0	0	0	0	0	0	0	0	0	0	0	0	0	0	0	0	0	0	0	0	0	0	0	0	0	1	0	0	0	2	0	0	0	0	0	0	0	0	0	0	0	0	7	0	0	0	0	0	0	0	0	1	0	0	0	0	0	0	0	0	0	0	0	0	0	0	0	0	0	0	1	0	0	0	0	0	0	1	0	0	0	0	0	0	0	0	0	0	1	0	0	0	0	0	0	0	0	0	0	0	0	0	1	1	0	1	0	0	0	0	0	0	0	0	0	1	0	0	0	0	0	2	0	0	1	1	0	0	1	0	0	0	0	0	0	0	0	0	0	0	0	0	0	0	0	0	0	0	0	0	0	0	0	1	0	0	0	0	0	0	0	1	0	0	1	0	0	1	0	1	0	0	0	6	1	0	0	0	0	0	1	0	0	0	0	0	0	0	0	0	0	0	0	3	0	0	0	0	0	0	1	0	0	0	0	1	0	0	0	0	0	0	0	0	0	0	1	0	0	0	0	0	0	0	0	0	0	0	0	0	0	0	0	0	2	0	0	0	0	0	1	1	0	0	0	0	0	0	0	0	0	0	0	0	0	0	0	0	0	0	0	0	0	0	1	0	0	0	0	0	0	0	1	0	2	0	0	0	0	0	0	0	0	0	0	0	0	0	0	0	0	0	0	0	0	0	0	0	2	0	0	0	0	0	0	0	0	0	0	0	0	0	1	0	0	0	0	0	0	0	0	0	0	3	5	0	0	0	1	0	0	0	0	0	4	0	0	0	0	1	0	0	0	4	0	0	0	0	0	0	0	1	0	0	0	0	0	0	0	0	1	0	0	0	0	0	0	0	0	2	0	0	0	0	0	0	0	2	0	0	0	0	0	0	0	0	0	0	0	0	0	0	1	0	0	0	0	0	0	0	0	1	0	0	0	0	0	0	0	0	0	0	0	0	1	0	0	0	0	0	0	0	0	0	1	0	1	1	0	0	0	0	0	2	0	0	0	0	0	0	0	0	0	0	0	0	0	0	0	0	2	0	0	0	1	0	0	0	0	0	0	0	1	0	0	0	0	0	0	0	0	0	0	0	0	0	2	1	0	0	0	0	0	0	0	0	0	0	0	0	0	0	0	0	0	0	0	0	0	0	1	0
N0.HOG0010991	0	2	0	0	0	0	0	0	0	0	0	0	0	0	0	0	0	0	0	0	0	0	0	0	0	0	0	0	0	0	1	0	0	0	0	0	0	0	0	0	0	0	0	0	0	0	0	0	0	0	0	0	0	0	1	1	0	0	0	0	0	0	0	1	0	0	0	0	0	0	0	0	0	0	0	0	0	0	1	0	1	0	0	0	0	0	0	0	0	0	0	0	0	0	0	1	0	0	1	0	0	0	0	0	1	0	0	0	0	0	0	0	0	0	0	0	0	0	0	0	0	0	0	0	0	0	0	0	0	0	1	1	0	0	0	0	2	0	0	1	0	0	0	0	0	0	0	0	0	0	0	1	1	0	0	0	0	0	0	0	0	0	0	0	0	0	1	0	0	0	0	0	0	0	1	0	0	1	0	0	0	0	0	0	0	0	0	0	0	0	0	0	0	0	0	0	0	0	0	0	0	0	0	0	0	0	0	0	0	0	0	0	0	0	0	0	0	0	0	0	0	0	0	0	0	0	0	0	0	0	0	0	0	0	0	0	0	0	0	0	0	1	1	0	0	0	0	0	0	0	0	0	0	1	0	0	0	0	0	0	0	0	0	0	2	0	0	0	0	0	1	0	0	0	0	1	0	0	0	0	0	0	0	0	0	0	0	0	0	0	1	0	1	0	0	0	0	0	0	0	0	0	0	0	0	0	0	0	0	0	0	0	1	0	0	0	1	0	0	0	0	0	1	0	0	0	0	0	0	0	0	0	0	0	0	0	1	0	1	0	0	0	0	0	0	0	0	0	1	0	2	1	0	0	0	0	1	0	1	0	0	0	0	0	0	0	0	0	0	0	0	0	0	0	0	0	0	0	0	0	0	0	0	0	0	0	0	0	0	0	0	0	0	0	0	0	0	0	0	1	0	1	0	0	0	0	0	0	0	0	0	1	0	0	0	0	1	0	0	0	0	0	0	0	0	0	0	0	0	0	0	1	0	0	0	0	0	0	0	0	0	0	0	1	1	0	1	0	0	0	0	0	0	0	0	0	0	0	0	0	0	0	1	0	1	0	0	0	0	1	0	0	0	0	0	0	0	0	0	1	0	0	1	1	0	0	0	1	0	0	0	0	0	0	0	1	0	0	0	0	0	0	0	2	1	1	0	1	0	0	0	0	0	0	0	1	0	0	0	0	0	0	0	0	0	0	0	0	0	0	0	0	0	0	0	0	0	0	0	0	0	0	0	0	0	0	0	0	0	0	1	0	0	0	0	0	0	0	0	0	0	0	0	0	0	0	0	0	1	0	0	0	0	0	0	0	0	0	0	0	0	0	0	0	0	0	0	0	0	0	0	0	0	0	0	0	0	0	0	0	0	0	0	1	0	0	0	0	0	0	0	0	0	0	0	0	0	0	0	0	0	0	0	1	0	0	0	1	1	0	0	0	0	0	1	0	0	0	0	0	0	0	0	0	0	0	0	0	0	0	0	0	0	1	0	0	0	0	0	0	0	0	0	1	0	1	0	0	0	0	0	0	0	0	0	1	0	0	0	0	0	0	0	0	2	0	0	0	0	0	1	0	0	0	0	0	0	1	0	0	0	0	0	0	0	0	0	0	1	0	0	0	0	0	0	0	0	0	0	0	0	0	0	0	1	0	1	0	0	0	0	0	0	0	0	0	0	0	1	0	0	0	0	0	0	0	0	0	0	0	0	0	0	0	0	0	0	0	1	0	1	0	0	0	0	0	0	0	0	0	0	0	0	0	0	0	0	0	0	0	1	0	1	0	0	0	0	0	0	0	0	0	0	0	0	0	0	0	0	0	0	0	1	0	0	0	0	0	0	0	0	1	1	0	0	0	0	0	0	1	0	0	0	0	1	0	0	0	0	0	0	0	0	0	0	0	0	1	0	0	0	0	1	1	0	0	0	0	0	0	0	0	1	0	0	0	0	0	0	1	0	0	0	0	0	0	0	0	0	0	0	0	0	0	0	0	0	0	0	0	0	0	0	0	0	0	0	0	0	0	1	0	0	0	0	0	0	0	0	0	1	0	0	0	0	0	0	0	0	0	0	0	0	0	0	0	0	0	0	0	0	0	0	0	0	0	0	0	0	0	0	0	0	0	0	0	0	0	0	0	0	0	0	0	1	0	0	0	0	0	0	0	0	0	0	0	0	0	0	0	0	0	0	0	0	0	0	0	0	0	0	0	0	1	0	0	0	0	1	0	0	1	0	0	0	0	0	1	0	0	0	1	0	0	0	0	0	0	0	0	0	0	0	0	0	0	0	0	0	0	0	2	0	0	1	0	0	0	1	0	0	0	0	0	0	0	0	0	0	0	0	0	0	0	1	0	0	1	0	0	0	0	0	0	0	0	0	0	0	0	0	1	0	0	1	0	0	0	1	0	0	0	0	0	0	0	0	0	0	0	0	0	0	0	0	0	0	0	0	0	0	0	0	0	0	0	0	0	0	0	0	0	0	0	0	1	0	0	0	0	0	0	0	0	0	0	0	0	0	0	0	0	0	0	0	0	1	0	0	0	0	0	1	1	0	0	0	0	0	0	0	0	0	0	0	0	0	0	0	0	1	0	1	0	0	0	0	0	1	0	0	0	0	0	1	0	0	0	0	0	0	0	0	0	0	0	0	2	0	0	0	0	0	0	0	0	0	0	0	0	0	0	0	0	0	0	0	0	0	0	1	0	0	0	0	0	0	0	0	0	0	0	0	0	0	0	0	0	0	0	0	0	0	0	0	0	0	0	0	0	0	0	0	0	0	0	0	0	0	1	0	0	0	0	0	0	0	0	0	0	0	1	0	0	0	0	0	0	0	1	1	0	0	0	0	0	0	0	0	1	0	0	1	0	0	0	0	0	0	3	0	0	0	0	0	0	0	0	0	0	0	0	0	2	0	0	1	0	1	1	0	0	0	0	1	0	0	0	0	0	1	0	0	1	0	0	0	0	0	0	0	0	0	0	0	0	0	1	0	1	0	0	1	1	1	0	0	0	0	0	0	0	0	0	0	0	0	0	0	0	1	0	0	0	1	0	0	0	0	0	0	0	0	0	0	0	0	0	0	0	0	0	0	0	0	0	0	0	0	0	0	0	0	0	0	0	0	0	0	0	3	0	0	0	0	0	0	0	0	0	0	0	0	0	0	1	0	0	0	0	1	0	0	0	0	0	0	1	0	0	0	0	0	0	0	0	0	0	1	0	0	0	0	0	0	0	0	0	0	0	0	0	0	0	0	0	0	0	0	0	0	0	0	0	0	1	0	0	0	0	0	0	0	0	0	0	0	0	0	0	0	0	0	0	1	0	0	0	0	0	0	0	0	0	0	0	0	0	0	0	0	0	0	0	0	0	0	0	0	0	0	0	0	0	0	0	0	0	0	0	0	0	0	0	0	0	0	0	1	0	0	0	0	1	0	0	0	0	0	0	0	0	0	0	0	0	1	0	0	0	0	0	0	0	0	0	0	0	0	0	1	1	0	0	0	1	0	0	0	1	0	0	0	0	0	0	0	0	0	0	0	0	0	0	0	0	0	0	0	0	0	0	0	0	0	0	0	0	0	0	0	0	0	0	0	0	0	0	0	0	0	0	1	0	0	0	0	1	0	0	1	0	0	0	0	1	0	0	0	0	0	0	0	0	1	1	0	0	1	0	0	0	0	1	0	0	0	0	0	0	1	0	0	0	0	0	0	0	0	0	0	0	1	0	0	0	0	0	0	0	0	0	0	0	1	0	0	0	0	0	0	0	0	0	0	1	0	0	0	0	0	0	0	0	0	0	0	0	0	0	0	0	0	0	1	0	0	0	0	0	1	0	0	0	0	0	0	0	0	0	0	0	0	0	0	0	0	0	0	0	0	0	0	0	0	0	0	0	0	2	0	0	0	0	0	1	0	0	0	0	0	0	0	0	0	0	0	0	0	1	0	2	0	0	0	0	0	0	0	1	1	0	0	0	0	2	0	0	0	0	0	0	0	0	0	0	0	0	0	0	0	0	0	0	0	0	0	0	0	0	0	0	0	0	1	0	0	0	0	0	0	0	0	0	0	0	0	0	0	0	0	0	0	0	0	0	1	0	0	0	0	0	0	0	0	0	0	0	0	0	0	0	0	0	0	1	0	0	0	0	0	0	0	0	0	0	1	0	0	0	0	0	0	0	0	0	0	0	0	0	0	0	0	0	0	0	0	1	0	0	0	0	0	0	0	0	0	0	0	0	0	0	0	0	0	0	0	0	0	0	0	0	0	1	0	0	0	0	0	0	0	0	0	0	0	0	0	0	0	0	0	0	0	0	0	0	0	0	0	0	0	0	0	0	0	0	0	0	0	1	0	0	0	0	0	0	0	0	0	0	0	0	0	0	1	0	0	0	0	0	0	0	0	0	0	0	0	0	0	0	2	0	0	1	0	0	0	0	0	1	0	0	0	0	0	0	0	0	0	1	1	0	0	0	0	0	0	0	0	0	1	0	0	0	0	0	0	0	0	0	0	0	0	0	0	0	0	0	0	0	0	0	0	0	1	0	0	0	0	0	0	0	1	0	0	0	0	1	0	1	0	0	0	0	1	0	0	0	0	0	0	0	0	0	0	0	0	0	0	0	0	0	1	0	0	0	0	0	0	0	0	0	0	0	0	0	0	0	0	0	0	0	0	1	0	1	0	1	0	0	0	0	0	0	0	0	0	0	1	0	0	0	0	0	0	0	0	0	0	0	0	0	0	0	0	0	0	0	0	0	0	0	0	1	0	0	0	0	0	0	0	0	0	1	0	0	1	0	0	1	0	0	0	1	1	0	1	0	0	0	0	0	0	0	0	0	1	0	0	0	0	0	0	0	0	0	0	0	0	1	0	0	0	1	0	0	0	0	0	0	0	0	0	0	0	0	0	0	0	0	0	0	0	0	0	0	0	0	0	0	0	0	0	0	0	0	1	0	1	0	0	0	0	0	0	0	0	0	0	0	0	0	0	0	0	0	1	0	0	0	0	1	0	0	0	0	0	0	0	0	0	0	0	0	0	0	0	0	0	0	1	0	0	0	0	0	0	0	0	0	0	0	0	0	0	0	0	0	0	0	0	0	0	0	0	0	0	0	0	0	0	0	0	0	0	1	1	0	0	0	0	0	0	0	0	0	0	0	0	0	0	0	0	0	0	0	0	0	0	0	0	0	0	0	0	0	0	0	0	0	0	1	0	1	0	1	0	0	0	0	1	0	0	0	0	0	0	0	0	0	0	0	1	0	0	0	0	0	0	1	0	0	0	0	0	0	0	0	0	0	0	0	0	0	0	0	0	0	0	0	0	0	0	0	0	0	0	2	0	0	1	0	0	0	0	0	0	0	0	0	0	0	0	0	0	0	0	0	0	0	0	0	1	0	0	0	0	0	0	0	0	0	0	0	0	0	0	0	0	0	0	0	0	0	0	0	0	0	0	0	0	0	0	1	1	0	0	0	0	0	0	0	0	0	0	0	0	0	0	0	0	0	0	0	0	0	0	0	0	0	0	0	0	0	0	0	0	0	0	0	0	0	0	0	0	0	0	0	0	0	0	0	0	0	0	1	1	1	0	0	0	0	0	0	1	2	0	0	0	0	0	0	0	0	0	0	1	0	1	0	0	0	1	0	0	0	0	0	0	0	0	0	0	0	0	0	0	0	0	0	0	0	0	1	0	0	0	0	0	0	0	0	0	0	0	0	0	0	0	0	0	0	0	0	0	0	0	0	0	0	0	1	0	0	0	0	0	1	0	0	0	0	0	0	0	0	1	0	0	0	0	0	0	0	0	0	0	0	0	0	0	0	0	0	0	0	0	0	0	1	0	0	0	0	0	0	0	0	0	0	0	0	0	0	0	0	0	0	0	0	0	0	1	0	0	0	0	0	0	0	0	0	0	0	0	0	0	0	0	0	1	0	1	0	0	0	1	0	0	0	0	0	0	0	1	0	0	0	0	0	0	0	0	0	0	0	0	0	0	0	0	0	0	1	0	0	0	0	0	0	0	0	0	0	0	0	0	1	0	0	0	2	1	0	0	0	0	0	0	0	0	0	1	0	0	0	0	0	0	0	0	0	0	1	2	0	0	0	0	0	1	0	0	0	0	0	0	0	0	0	0	0	0	0	0	0	0	0	1	0	0	0	0	1	0	0	0	0	0	0	0	0	0	0	0	0	0	0	0	0	1	0	0	0	0	1	0	0	0	0	0	2	0	0	0	0	0	0	0	1	0	0	0	0	0	0	0	1	0	0	0	0	0	0	0	0	0	0	0	0	1	0	0	0	0	0	1	0	0	0	0	0	0	0	0	0	0	0	0	0	0	0	0	0	0	0	0	0	0	0	1	0	0	0	1	0	0	0	0	0	0	0	0	0	0	0	0	1	0	0	0	1	0	0	0	0	0	0	0	0	0	0	0	0	0	0	0	0	1	0	0	0	0	0	0	0	0	1	0	0	0	2	0	0	0	0	0	1	0	0	0	0	0	0	0	0	0	0	1	0	0	0	0	1	0	0	0	0	1	0	2	0	0	0	0	0	0	0	0	0	0	0	0	0	0	0	0	0	1	0	0	0	0	0	0	0	0	0	0	0	0	0	0	1	0	0	1	0	0	1	0	0	0	0	0	0	0	0	0	0	0	0	1	1	0	0	0	0	0	0	0	0	1	0	0	0	0	0	0	1	0	0	0	0	0	0	0	0	0	0	0	0	0	0	0	0	0	0	0	0	0	2	0	0	1	0	0	1	0	0	0	0	0	0	0	0	0	1	0	0	0	0	0	0	0	0	0	0	0	1	0	0	0	1	0	0	0	0	0	0	0	0	0	0	0	0	2	0	0	0	0	0	0	0	0	1	0	0	0	0	0	0	0	1	0	0	0	0	0	0	0	0	0	0	0	0	0	0	0	0	0	0	0	0	0	0	0	0	0	2	0	0	0	0	0	0	0	0	0	0	0	0	0	0	0	0	0	1	0	0	0	0	0	0	0	0	0	0	0	0	1	0	0	0	0	0	0	0	0	0	0	0	0	0	0	0	0	0	0	0	0	0	0	0	0	1	1	0	0	0	0	0	0	0	0	0	0	0	1	0	0	0	0	0	0	0	0	0	0	0	0	0	0	0	0	0	0	0	0	0	0	0	0	0	0	0	0	0	0	0	0	0	0	0	0	0	0	1	0	0	1	1	0	0	0	0	0	0	0	0	0	0	0	0	1	0	0	0	0	0	0	0	0	0	0	1	0	0	0	0	0	0	0	0	0	1	0	0	0	0	0	0	0	0	0	0	0	0	0	0	0	0	1	0	0	0	0	0	0	0	1	1	0	0	0	1	0	0	0	0	0	0	0	0	0	0	0	0	0	0	0	0	0	0	0	0	0	0	0	0	0	0	1	0	2	0	1	0	0	0	0	0	0	0	0	1	0	0	0	0	0	0	0	0	0	0	0	0	0	1	1	0	0	0	0	0	1	0	0	1	0	1	0	0	0	0	0	0	0	0	0	0	0	0	0	0	0	1	0	0	0	0	0	0	2	0	0	0	0	0	0	0	0	0	0	0	0	0	0	0	0	0	0	0	0	0	0	0	2	0	0	0	0	0	0	0	0	0	1	0	0	0	0	1	0	0	0	1	0	0	0	0	3	0	1	0	0	0	0	0	0	0	0	0	0	0	0	0	0	0	0	0	0	1	0	0	0	0	0	0	1	0	0	0	0	0	0	0	0	0	0	0	0	0	0	1	0	0	0	0	0	0	0	0	0	0	0	0	0	0	0	0	0	0	0	1	0	0	0	0	0	0	0	0	1	0	0	0	0	0	0	0	0	0	0	0	0	0	0	0	0	0	0	0	0	0	0	0	0	0	0	1	0	0	0	1	0	1	1	0	0	0	0	0	0	0	0	0	0	0	0	0	0	0	0	0	0	0	0	0	0	0	0	0	1	0	0	0	0	0	0	0	0	0	0	0	0	0	0	0	0	0	0	0	1	0	0	0	0	0	0	0	0	0	0	0	0	0	0	0	0	0	0	0	0	0	0	0	0	0	0	0	0	0	0	0	0	0	0	0	1	0	0	0	0	0	0	0	0	0	0	0	0	0	0	0	0	0	0	1	0	2	0	0	0	1	0	0	0	0	0	0	0	0	0	0	0	0	0	0	0	0	0	0	0	0	0	0	0	0	0	2	0	0	0	0	0	1	0	0	1	0	0	1	0	0	0	0	0	0	0	0	0	0	0	0	0	0	0	0	0	0	0	0	1	0	0	0	1	0	0	0	0	0	0	0	2	1	0	0	0	1	0	0	0	0	0	0	1	0	0	0	0	1	0	0	0	1	0	0	0	0	0	0	0	0	0	0	0	0	0	0	0	0	0	0	0	0	0	1	1	1	0	0	1	0	0	0	0	2	0	0	0	0	0	0	0	0	0	0	0	0	0	0	0	0	0	0	0	0	0	1	0	0	0	0	0	0	0	0	0	0	0	0	0	0	0	0	0	0	0	0	0	0	0	0	0	0	0	0	0	0	0	0	0	0	0	0	0	1	0	0	0	1	0	0	0	0	0	0	0	0	0	1	0	0	0	0	0	0	0	2	0	0	0	1	0	0	0	0	0	0	0	1	0	0	0	0	0	0	0	0	0	0	0	0	0	0	0	1	0	0	0	0	0	0	0	0	0	0	0	0	0	0	0	0	0	0	0	0	1	0	0	0	0	0	0	0	1	0	0	0	0	0	0	0	0	1	0	0	0	0	0	0	0	0	0	0	0	0	0	0	0	0	0	0	0	0	0	0	0	0	0	0	1	1	0	0	0	0	0	1	0	0	0	0	0	0	0	0	0	0	0	0	0	0	0	0	0	0	0	0	0	0	0	0	0	0	0	0	0	0	0	0	0	0	0	0	0	0	0	0	0	0	0	0	0	0	0	0	0	0	0	0	0	0	0	0	0	0	0	0	1	0	0	0	0	0	0	0	0	0	0	0	0	0	0	1	1	0	0	1	1	0	0	0	0	1	0	0	0	0	0	0	0	0	0	0	0	0	0	0	0	0	0	0	0	0	0	0	0	0	0	0	0	0	0	0	0	0	0	0	0	0	0	0	1	1	0	0	0	0	0	0	0	1	0	0	0	0	0	0	0	0	0	2	0	0	0	0	0	0	0	0	0	0	0	0	0	0	0	0	0	0	0	0	0	0	0	0	0	0	0	0	0	0	0	0	0	0	0	0	0	0	1	0	0	0	0	0	0	0	0	0	0	0	0	1	0	0	0	0	0	0	0	0	0	1	1	0	0	0	0	0	0	0	0	0	0	0	1	0	0	0	0	0	0	0	0	0	0	0	0	0	1	0	0	0	0	0	0	0	0	0	0	0	1	0	0	0	0	0	0	0	1	0	0	0	0	0	0	0	0	0	0	0	0	0	0	0	0	0	0	0	0	0	0	0	0	0	0	0	0	0	0	0	0	0	0	0	0	0	0	0	1	0	0	0	0	0	0	1	0	0	0	0	0	0	0	0	0	0	0	0	0	0	0	0	0	1	0	0	0	0	0	0	0	0	0	0	0	0	0	0	0	0	0	0	0	0	0	0	0	0	0	0	0	2	0	0	0	0	1	0	0	0	0	0	0	0	0	0	0	0	0	0	0	0	1	0	0	0	0	0	1	0	1	0	0	0	0	0	0	0	0	1	0	0	0	0	0	0	0	0	0	0	0	0	0	0	0	0	0	0	0	0	0	0	0	0	0	0	0	0	0	0	0	0	0	0	1	0	0	0	0	0	0	0	0	0	0	0	0	1	0	0	0	0	0	0	0	0	0	1	0	0	0	0	0	0	0	0	0	0	0	0	0	1	0	0	0	0	0	2	0	0	1	0	0	0	0	0	0	0	0	0	0	0	0	0	0	0	1	0	1	0	0	0	0	0	0	0	1	0	0	0	0	0	0	0	0	0	0	0	0	0	0	0	0	0	0	0	0	0	0	0	0	0	0	0	1	0	0	0	0	0	0	1	0	1	0	0	0	0	0	0	0	0	0	0	0	0	1	0	0	0	0	0	0	0	1	0	1	0	0	0	0	0	0	1	0	0	0	0	0	0	0	1	0	0	0	2	0	0	0	0	0	0	0	0	0	0	0	0	0	0	0	0	0	0	0	0	0	0	0	0	0	0	0	0	0	0	0	0	0	0	0	0	0	0	0	0	0	0	0	0	0	0	0	0	0	0	0	1	0	0	0	0	0	0	0	0	0	0	0	0	1	0	0	0	0	0	0	0	0	0	0	0	0	0	0	0	0	0	0	0	0	0	0	0	0	0	1	0	0	0	0	0	0	0	0	0	0	0	0	0	0	0	0	0	0	0	0	0	0	0	0	0	0	0	0	1	0	0	0	0	0	0	1	0	0	0	0	0	0	0	0	0	0	0	0	1	0	0	0	1	0	0	0	0	0	0	0	0	0	0	0	0	0	0	0	0	1	0	0	0	0	1	0	0	0	0	0	0	0	0	0	0	0	0	0	0	0	0	0	0	0	0	0	0	0	0	0	0	0	0	0	0	0	0	0	0	1	0	0	0	0	1	0	0	0	0	0	0	0	0	0	0	0	1	0	0	0	0	0	0	0	0	1	0	0	0	0	0	0	0	0	0	0	0	0	0	0	0	0	1	0	0	0	0	0	0	0	0	0	0	0	0	0	0	0	0	0	0	0	0	0	0	0	1	0	0	0	0	0	0	0	0	0	0	0	0	0	0	0	0	1	1	0	0	0	0	0	0	0	0	0	0	0	0	0	0	0	0	1	0	0	0	0	0	0	0	0	0	0	0	0	0	0	0	0	0	0	0	0	0	0	0	1	0	0	0	0	0	0	1	0	0	0	0	0	3	0	0	0	0	0	0	0	0	0	0	0	0	0	0	0	0	0	0	0	0	0	0	0	0	0	0	0	0	0	0	0	0	0	0	0	1	0	1	0	0	0	0	0	0	0	0	0	0	0	1	0	1	0	0	0	0	0	0	0	0	0	0	0	0	1	0	0	0	0	0	0	0	0	0	0	0	0	1	0	0	0	0	0	0	0	0	0	0	0	0	0	0	0	0	0	1	0	0	0	0	0	0	0	0	0	1	0	1	0	0	0	0	0	0	0	0	0	0	0	0	0	0	0	0	0	0	0	0	0	0	1	0	0	0	0	0	0	1	0	1	0	0	0	0	0	0	0	0	0	0	0	0	0	0	0	0	0	0	0	0	0	0	0	0	0	0	0	0	0	1	0	1	0	0	0	0	0	0	0	0	0	0	1	0	1	0	1	0	0	0	0	0	0	1	0	1	0	0	0	0	0	0	0	0	0	0	0	0	0	0	0	0	0	0	0	0	0	1	0	0	0	0	0	0	0	0	0	0	0	0	0	1	0	0	0	0	0	0	0	0	0	0	0	0	0	0	0	0	0	0	0	0	1	0	0	0	0	0	0	0	0	0	0	0	0	0	1	0	0	1	0	0	0	0	0	0	0	0	0	0	1	0	0	0	0	0	0	0	0	1	0	0	0	0	0	0	0	0	0	0	0	0	0	0	0	1	0	0	0	0	0	0	0	0	0	0	0	0	0	0	0	0	2	0	0	0	0	1	0	0	0	0	0	0	0	0	0	0	0	0	0	0	0	0	1	0	0	0	0	0	0	0	0	1	0	0	0	0	0	0	0	0	0	0	0	0	1	0	0	0	0	1	0	0	0	0	1	0	0	0	0	0	0	0	0	0	0	0	0	0	0	0	0	0	0	0	0	0	0	0	0	0	0	0	0	0	0	0	1	0	0	0	0	0	0	0	0	0	0	0	0
N0.HOG0005530	5	10	4	0	2	0	5	5	0	9	4	2	7	8	2	3	8	2	1	4	1	5	3	2	0	0	4	2	3	3	1	15	9	7	3	1	0	3	1	2	0	1	6	0	2	2	5	10	4	0	2	1	3	0	10	3	3	0	3	6	3	2	6	0	2	3	12	6	3	1	0	3	5	2	7	5	5	8	3	8	3	8	3	1	1	3	2	2	4	1	1	12	7	1	4	6	3	3	9	8	4	3	1	1	3	3	4	1	5	6	14	1	2	1	6	0	5	6	6	2	2	4	3	4	6	1	2	5	0	2	10	3	3	1	3	7	2	3	2	1	5	4	1	1	4	5	1	9	1	2	2	3	10	2	5	0	2	8	1	2	4	1	1	3	2	0	1	0	8	4	7	2	2	7	5	9	3	8	1	7	2	4	1	4	5	1	9	0	4	8	6	1	0	4	3	12	0	3	0	7	0	1	4	5	7	4	4	5	3	3	2	11	4	5	1	2	10	6	0	7	9	1	1	4	0	3	0	2	1	0	3	0	1	3	1	2	3	6	2	5	4	2	7	8	2	1	6	5	8	1	2	2	3	6	2	7	0	1	3	5	4	3	1	2	8	6	0	1	2	3	4	1	4	4	6	2	3	9	2	4	2	8	2	4	0	5	1	4	4	4	5	4	0	3	4	5	0	8	2	4	9	4	1	0	3	9	1	6	6	8	0	2	8	5	4	7	10	1	4	3	4	2	5	3	4	1	3	2	3	3	0	4	5	3	4	6	2	1	2	2	5	0	1	0	2	6	7	3	10	2	9	0	6	8	4	3	1	1	4	1	6	10	3	5	3	5	3	4	1	8	3	2	3	2	7	2	1	6	2	6	2	4	0	2	5	0	9	4	1	10	9	3	1	4	2	4	9	17	4	4	7	1	6	8	0	6	14	6	5	1	2	1	7	2	3	0	6	0	4	0	1	1	15	7	0	9	2	2	3	0	8	1	2	2	2	2	6	7	5	4	0	1	5	3	7	2	6	8	12	3	3	3	3	1	0	1	2	6	4	14	2	3	6	2	5	4	3	3	4	9	2	4	5	2	3	3	2	7	4	10	3	4	3	3	4	4	2	5	1	4	5	0	1	4	3	2	6	4	8	10	9	1	3	2	9	3	1	0	0	0	0	3	2	1	2	4	4	5	10	2	1	1	3	5	2	0	4	2	2	0	3	7	0	1	5	1	1	4	3	4	2	3	4	1	8	6	0	2	1	6	1	1	4	16	2	6	4	2	4	6	4	1	4	10	2	1	4	5	6	0	4	12	5	3	5	5	5	1	1	3	0	1	1	0	7	2	5	0	1	8	0	4	1	6	3	8	3	2	3	4	5	0	3	5	4	1	4	2	3	9	2	2	2	2	2	2	5	1	3	0	1	3	2	6	1	4	1	2	1	0	2	1	4	2	3	7	6	0	3	1	1	1	0	5	0	3	2	1	9	0	4	7	5	5	2	2	1	2	2	1	1	1	4	1	3	5	1	13	8	12	2	4	2	4	0	1	0	2	3	2	2	1	8	3	3	1	2	3	2	1	3	6	4	3	0	0	2	6	2	8	3	6	9	5	3	1	1	9	7	6	2	4	1	8	4	3	3	7	9	1	0	3	5	4	7	0	2	2	5	4	2	0	7	7	3	3	3	1	2	8	6	0	3	3	1	0	3	11	1	2	1	3	6	0	2	2	3	2	1	12	3	1	1	2	3	3	2	1	0	2	1	2	2	8	5	1	2	3	3	2	1	3	6	1	1	4	4	3	7	5	5	1	0	9	4	2	0	10	2	7	3	5	1	2	3	2	3	6	6	1	6	1	4	1	1	5	1	6	8	1	8	0	5	3	5	11	2	1	2	3	6	0	6	2	5	2	3	2	0	4	3	6	13	3	2	10	0	0	1	0	2	2	2	0	6	2	2	2	2	6	0	0	4	2	2	1	2	0	4	2	2	5	7	3	2	4	3	8	9	4	1	2	3	9	3	1	3	4	0	0	0	7	2	2	3	6	4	9	7	6	10	3	12	7	4	5	1	0	0	4	2	10	2	1	6	5	5	3	7	3	1	1	4	1	3	1	6	3	8	0	5	2	6	2	3	1	3	4	3	4	8	0	4	2	4	4	7	3	5	1	6	4	3	1	1	6	2	4	4	5	1	5	6	1	1	3	7	2	8	2	1	3	1	1	2	4	4	4	7	5	0	3	4	7	7	1	2	4	7	2	7	0	1	2	2	3	0	2	14	1	0	0	1	2	2	2	2	2	2	3	0	12	4	2	5	5	4	8	2	1	10	6	0	2	6	3	2	5	1	1	10	1	6	8	3	3	2	7	8	6	0	4	4	11	0	5	0	0	2	3	0	4	5	4	10	9	4	0	3	4	8	10	0	2	3	1	8	2	5	6	0	4	2	6	1	4	6	2	5	2	3	13	6	1	5	7	1	6	2	1	2	4	7	4	2	5	1	1	6	0	2	13	8	1	4	6	2	4	2	0	5	5	0	5	5	1	2	1	2	0	8	2	4	5	6	3	3	4	1	6	4	0	8	2	3	7	3	5	4	6	2	6	3	1	2	5	1	3	4	4	2	3	1	3	1	0	0	3	9	2	5	3	4	4	6	4	6	7	2	8	3	0	5	0	2	6	4	5	2	6	1	8	3	5	0	2	7	4	1	4	4	3	2	2	3	1	3	1	1	5	3	1	3	4	1	13	2	6	1	2	0	4	0	4	1	2	0	2	4	3	4	3	2	3	5	4	10	2	1	9	1	5	1	2	2	7	1	1	2	5	0	5	2	2	2	5	2	3	3	4	2	4	3	0	1	2	3	2	6	2	4	0	8	3	8	4	3	3	0	1	0	2	8	2	5	1	3	6	3	2	1	4	0	13	3	3	11	7	5	3	4	5	2	2	4	4	4	4	3	4	4	0	3	7	2	2	5	0	2	4	4	6	8	3	5	9	10	3	0	5	2	3	1	6	6	6	1	7	10	5	3	1	2	4	1	6	17	3	4	5	6	11	2	0	9	1	5	2	7	2	3	1	4	5	0	3	3	3	0	3	0	3	2	6	3	0	8	4	2	6	4	2	9	4	0	10	0	4	1	3	8	3	3	6	1	1	0	0	5	1	3	3	3	0	5	8	8	6	0	0	5	3	5	1	6	1	3	1	6	6	3	1	9	9	3	2	6	4	6	1	4	4	3	4	3	0	16	6	0	0	2	2	12	3	4	3	3	3	5	2	7	0	1	3	3	9	0	7	2	5	3	4	6	1	9	1	1	2	2	13	3	3	2	6	1	9	3	1	2	16	3	3	4	2	1	1	4	5	6	5	6	1	1	2	2	10	0	7	6	1	1	3	5	4	6	5	4	6	9	2	4	2	2	4	4	6	3	10	0	3	5	1	9	0	0	2	0	0	3	4	2	11	4	7	4	2	2	4	3	5	3	3	5	3	3	4	2	1	0	9	13	4	1	3	3	3	6	9	9	6	0	4	4	3	1	2	4	0	4	3	2	1	0	4	4	3	3	1	0	1	2	3	1	1	5	1	2	2	0	2	14	7	2	10	10	12	1	2	1	3	14	1	5	4	0	0	3	10	5	16	2	0	2	3	1	8	8	0	6	8	7	2	3	4	3	6	2	5	1	5	3	3	7	3	3	0	3	1	1	2	3	6	0	1	0	0	1	3	1	3	1	0	2	4	4	3	2	2	3	2	3	3	5	5	5	6	3	0	4	4	7	4	3	13	2	1	1	6	4	7	2	3	5	0	1	4	4	2	4	10	8	9	4	2	6	7	1	5	2	2	8	6	2	0	5	2	1	8	2	3	8	5	5	1	9	2	6	6	5	3	3	3	0	4	5	0	5	3	4	3	6	4	9	0	0	5	10	6	2	2	0	3	0	4	3	9	4	3	4	2	0	5	2	2	3	2	2	3	3	4	9	1	1	5	1	14	4	2	1	4	0	7	2	8	6	1	5	5	0	2	4	6	1	8	2	6	3	3	14	3	5	3	1	13	6	1	3	2	3	5	2	7	2	5	3	0	4	2	8	2	3	4	3	2	3	3	3	2	2	2	3	0	4	3	1	2	5	3	3	4	9	1	5	4	4	2	9	2	4	2	0	0	5	9	12	8	5	4	2	1	6	3	3	7	4	1	1	7	3	2	5	6	3	3	2	7	2	8	2	2	3	3	5	3	1	0	3	1	4	4	2	1	4	5	5	1	2	5	7	5	2	0	3	9	2	1	7	5	2	4	4	14	2	1	3	2	2	2	2	1	7	0	3	4	2	5	4	1	1	4	2	3	1	3	1	3	5	2	3	6	0	8	2	2	2	3	2	4	4	7	5	5	2	4	3	3	5	2	1	7	5	6	3	1	7	5	6	0	7	3	12	1	2	6	2	1	13	6	4	3	4	4	0	0	3	1	2	11	0	3	2	3	3	3	4	2	3	5	0	1	13	4	1	4	2	6	0	1	0	0	1	1	4	3	4	5	0	6	5	6	6	1	3	6	12	1	4	5	1	2	11	2	1	2	3	2	1	2	2	8	1	3	5	13	5	4	1	12	6	1	1	2	3	5	7	2	10	7	0	0	2	9	0	1	1	6	1	4	5	1	12	7	3	3	0	6	10	9	3	3	4	2	5	3	3	4	2	0	3	2	2	3	9	1	3	3	0	2	2	10	2	8	5	2	4	2	2	2	3	0	3	5	3	3	3	4	8	2	3	11	3	3	4	0	6	2	10	4	3	3	8	0	2	1	2	2	7	2	2	3	7	1	4	3	3	2	2	2	4	0	9	2	3	2	4	4	4	1	0	9	0	3	2	5	0	2	2	8	3	1	5	3	11	5	4	1	2	4	1	0	8	4	0	4	0	2	5	7	6	2	4	3	1	3	9	7	0	2	0	5	3	2	1	0	2	1	4	7	2	2	3	0	4	2	4	0	6	2	4	0	1	4	3	3	2	5	6	2	3	8	4	7	3	1	6	1	0	0	2	7	4	2	6	7	2	3	1	9	5	1	3	1	4	2	0	0	5	0	1	3	0	1	3	1	9	7	6	6	0	1	3	7	3	2	2	0	4	6	9	5	9	0	5	4	2	0	4	5	1	2	3	4	4	1	2	13	6	3	1	11	2	2	3	3	3	2	2	2	0	1	6	0	3	6	6	6	4	4	4	1	5	7	7	8	3	6	3	4	1	5	15	6	6	2	4	1	0	5	2	2	2	3	4	5	1	4	0	3	5	9	8	0	7	1	1	5	7	13	2	0	1	3	5	8	4	3	2	8	9	4	2	2	3	5	2	4	3	7	1	0	4	2	3	8	4	4	2	1	1	7	1	4	2	4	2	1	5	3	7	3	2	7	0	4	7	1	1	5	1	1	2	6	2	1	2	5	1	0	3	1	5	12	1	1	1	0	2	1	0	2	0	0	3	3	1	2	3	9	5	5	5	9	1	7	4	0	6	4	2	3	8	2	0	3	3	1	2	1	2	5	0	3	0	3	9	3	0	5	1	4	4	3	9	2	3	5	4	8	2	1	0	5	3	3	3	4	2	3	5	4	6	4	7	4	2	0	3	6	5	6	2	7	7	2	4	2	3	5	3	0	3	0	8	1	2	3	3	1	3	0	5	2	8	1	4	1	5	6	3	3	2	7	5	5	2	3	5	4	9	8	2	3	3	5	6	4	7	9	4	3	4	2	2	1	3	11	5	3	4	7	1	6	3	4	10	4	5	2	1	2	1	9	1	1	9	3	1	1	2	2	3	7	2	4	3	1	3	11	10	3	4	0	1	6	0	3	2	0	3	2	6	3	1	10	4	1	3	1	4	1	6	2	14	1	2	1	0	2	4	3	4	1	6	0	0	10	3	3	2	4	5	1	1	1	2	18	13	4	1	4	2	3	3	5	6	2	3	5	0	5	3	2	4	0	6	0	1	5	0	5	1	1	2	1	4	2	6	1	3	6	10	9	1	4	0	6	2	2	3	2	1	1	6	3	3	1	2	5	0	1	0	5	2	2	6	3	7	1	2	2	1	1	0	3	8	1	0	1	5	2	2	0	2	5	2	4	5	4	0	1	9	0	0	1	7	1	3	9	4	4	3	7	3	4	5	4	0	9	2	2	6	3	4	2	2	2	0	5	10	7	2	6	0	2	2	3	6	0	2	4	3	4	1	1	4	4	6	1	3	12	3	16	1	0	6	3	1	9	7	4	4	3	5	3	5	2	6	3	4	6	1	2	7	1	4	3	2	12	3	1	7	3	1	9	4	2	3	3	1	3	2	12	7	0	5	0	1	1	2	3	3	1	0	3	10	2	1	5	5	4	4	5	1	1	13	7	1	3	3	0	1	2	2	6	4	6	8	10	4	4	0	4	1	8	3	1	2	3	1	6	5	1	2	3	3	1	4	3	7	1	0	3	1	3	3	5	6	8	4	1	1	6	4	3	2	3	2	2	11	3	2	0	2	5	7	6	2	3	6	0	1	0	0	9	5	3	2	7	0	0	9	1	9	6	6	5	9	1	2	1	6	3	2	3	4	7	0	4	5	1	5	6	6	5	3	11	2	6	5	0	3	1	0	7	8	0	3	1	1	5	2	6	2	4	3	4	8	0	4	0	4	7	7	5	1	5	8	7	2	3	11	2	8	1	1	4	8	3	1	3	5	1	5	2	2	3	0	1	4	2	3	1	4	8	0	3	11	2	0	2	3	2	4	2	7	4	4	8	1	2	3	2	4	3	1	2	2	2	1	4	6	1	4	2	6	1	3	8	2	3	2	3	4	2	1	4	2	3	0	6	0	6	2	1	3	7	3	8	3	2	6	2	6	0	2	4	1	4	5	3	5	3	6	5	3	4	6	4	4	3	10	8	1	1	12	8	3	4	1	1	1	2	4	0	3	1	0	3	3	7	1	5	0	3	4	4	10	6	5	4	2	7	3	5	1	3	1	8	3	2	0	7	4	3	4	2	7	2	0	4	8	3	3	3	4	4	6	2	3	1	2	3	0	8	1	1	6	9	0	5	5	1	2	5	2	3	2	0	4	5	7	2	4	6	1	2	5	3	15	1	6	3	0	4	1	4	2	1	9	7	3	0	6	3	2	7	2	3	6	2	2	0	4	2	12	1	5	5	1	2	2	1	2	4	4	6	5	8	4	4	7	6	1	4	3	3	6	4	9	0	6	5	2	6	6	1	4	3	5	5	4	4	2	3	3	8	0	7	2	2	13	4	1	2	5	1	3	2	3	6	0	4	4	4	3	3	4	2	2	3	3	7	4	7	8	11	4	0	5	8	1	0	11	4	5	3	2	0	2	7	2	4	3	2	2	2	3	2	3	2	0	5	3	7	6	2	5	2	4	2	2	1	6	5	12	3	12	2	8	6	6	3	4	4	8	5	1	1	2	2	1	1	7	7	6	4	5	0	2	4	2	0	3	2	0	2	3	3	4	0	3	3	4	3	6	2	2	2	3	1	2	7	2	5	2	1	4	12	2	4	4	1	2	1	7	2	8	6	4	5	10	3	0	3	5	5	1	1	2	4	3	4	8	1	1	3	2	2	4	3	3	4	3	0	3	8	3	6	2	1	0	7	2	1	6	1	2	12	2	4	2	2	3	3	2	2	6	1	4	1	0	2	7	2	2	1	1	9	1	7	4	3	3	9	2	4	3	6	4	3	2	1	7	4	2	7	7	3	6	5	3	0	8	6	3	3	2	4	4	1	1	0	7	1	2	1	0	4	3	0	4	0	2	4	1	9	6	3	4	1	1	1	2	5	2	3	9	3	6	8	2	4	4	1	3	5	2	2	2	0	6	7	2	3	2	4	3	2	2	1	3	14	1	1	2	6	1	5	10	7	4	0	0	11	0	4	7	3	4	0	0	1	3	1	2	4	8	2	1	4	3	4	7	6	5	4	1	4	8	3	2	1	11	12	2	8	1	1	1	1	5	2	12	4	4	3	4	0	2	2	1	2	2	8	3	1	2	7	2	2	3	2	2	1	1	3	2	3	0	2	0	9	2	0	4	3	9	0	1	3	4	5	2	1	1	1	5	4	10	2	5	6	1	0	2	1	4	3	5	1	3	5	8	1	7	8	2	3	1	10	2	6	3	4	0	3	0	3	2	2	4	0	2	3	3	0	0	11	4	6	2	2	7	5	3	3	3	3	2	3	7	7	15	6	2	2	2	9	8	1	5	0	6	2	4	1	1	1	3	13	1	2	6	3	6	0	1	6	7	4	3	11	2	5	0	4	6	6	8	1	11	1	4	5	3	2	6	6	3	4	2	2	4	10	8	2	1	5	3	0	2	2	0	5	1	1	7	3	4	2	12	2	2	2	0	0	5	6	2	10	2	1	0	0	9	3	1	2	1	5	5	4	3	1	2	3	5	0	3	6	1	0	1	8	8	5	6	2	5	2	7	9	0	1	5	1	5	3	2	0	2	4	3	3	4	1	1	4	3	1	3	1	4	3	3	2	12	6	6	2	9	0	4	6	2	4	6	5	3	3	0	3	7	2	5	1	3	5	4	2	1	3	2	1	1	3	2	0	1	5	5	9	8	3	11	4	4	3	0	0	4	7	1	9	3	2	3	6	8	4	0	5	4	1	6	3	7	1	3	6	7	3	4	3	3	5	5	6	4	5	1	5	1	0	0	5	4	2	3	0	1	5	4	0	4	2	1	7	5	0	0	5	6	4	4	6	3	6	3	7	0	2	4	2	3	3	1	0	1	6	5	3	3	11	6	3	6	4	0	3	0	8	4	1	4	1	7	7	1	1	0	4	12	1	4	8	4	2	2	2	3	4	2	1	2	3	2	3	1	5	1	3	1	2	4	12	6	1	4	5	6	7	13	1	2	3	2	7	0	4	1	1	5	3	1	1	3	3	4	5	0	4	0	2	2	3	3	0	2	4	4	1	5	3	4	0	5	9	0	0	4	5	15	4	6	0	1	4	5	6	2	1	2	5	8	3	4	3	5	3	1	2	3	8	5	2	1	0	8	0	2	4	0	3	1	4	1	4	2	0	8	5	0	0	4	1	7	2	0	0	2	3	9	1	10	7	9	7	6	5	1	2	1	2	2	0	5	5	5	7	0	2	5	4	2	6	1	4	4	0	1	4	19	4	4	2	3	6	4	1	3	2	1	1	0	4	0	3	7	2	7	9	1	3	1	7	2	1	2	4	2	2	3	3	6	2	1	4	1	2	4	7	3	0	2	3	6	4	2	5	5	3	5	1	3	4	5	2	2	4	4	12	4	1	3	2	2	4	6	5	11	1	9	4	7	4	2	9	5	4	0	1	6	2	11	4	2	4	3	5	1	0	8	1	5	1	2	1	1	4	4	6	2	1	5	1	2	5	7	1	2	2	4	10	0	8	9	2	8	0	1	1	1	3	3	2	3	4	7	1	1	3	4	11	3	2	3	1	2	3	2	2	5	6	4	4	0	0	0	2	0	1	3	2	2	1	2	10	4	6	8	3	1	1	1	0	3	4	2	3	2	0	1	0	1	2	4	1	4	9	4	3	2	7	3	0	4	3	5	1	1	10	4	6	0	0	2	3	12	7	1	7	8	5	0	1	5	11	3	0	3	0	5	2	4	2	1	0	5	2	1	1	2	1	5	2	4	0	4	2	3	4	8	2	3	1	7	2	2	4	1	0	6	3	1	2	7	7	7	3	6	4	0	2	2	6	6	9	1	4	2	1	6	4	3	2	6	6	5	5	6	0	7	2	3	8	2	1	0	7	4	7	1	12	7	3	0	0	5	4	0	8	4	4	4	2	2	3	14	4	3	3	2	0	3	2	5	2	3	4	3	0	9	3	3	1	10	10	2	4	6	4	2	12	7	1	2	9	0	1	4	1	4	0	2	4	2	3	7	8	10	2	4	3	0	3	0	8	3	3	0	8	4	7	0	4	4	6	5	2	2	12	2	1	0	7	6	2	2	3	2	2	1	3	3	1	1	2	4	2	5	1	2	1	2	3	6	10	1	6	1	2	0	1	2	2	3	3	4	1	3	3	2	4	5	2	2	2	2	1	9	7	5	6	3	1	2	5	3	7	1	6	4	4	2	3	5	0	0	2	1	1	1	4	1	1	5	1	0	4	2	4	13	1	0	4	5	1	1	2	3	5	4	2	7	0	0	10	3	2	0	1	10	7	4	4	8	6	2	3	3	0	1	3	6	2	3	3	1	3	1	1	8	1	1	2	1	4	4	4	3	7	0	7	5	0	4	2	6	11	10	11	2	0	3	8	0	11	2	4	3	2	8	5	0	0	8	2	5	5	4	6	2	2	5	9	3	7	2	7	5	1	4	3	4	1	7	0	6	0	3	4	2	4	4	6	8	6	13	0	1	3	4	6	7	6	4	2	7	5	5	1	3	3	7	6	3	2	9	3	5	2	3	0	6	5	2	6	2	1	4	4	7	3	5	8	2	1	3	9	2	1	4	1	12	3	3	2	6	15	1	3	11	1	2	0	10	0	2	1	0	1	2	8	2	1	1	4	4	8	3	2	2	2	5	3	9	5	3	4	1	3	4	2	2	5	4	3	2	8	6	4	3	0	7	4	2	4	2	2	11	5	0	0	0	1	4	0	1	2	5	0	6	3	2	5	2	1	2	4	1	4	1	5	2	2	1	2	10	0	6	6	7	1	3	3	0	6	1	4	2	7	2	0	6	0	3	8	1	7	1	8	2	4	2	2	5	1	1	7	13	1	1	0	1	3	2	1	5	2	2	7	10	8	3	7	1	4	3	4	0	7	3	1	0	7	0	2	0	4	1	1	0	0	0	4	1	3	5	0	2	8	3	2	4	2	7	5	6	1	6	4	2	4	2	4	0	6	4	1	6	11	7	5	3	0	10	2	4	2	4	3	0	5	2	4	2	3	1	2	1	9	3	3	3	4	2	3	1	7	2	8	11	11	5	4	4	2	5	5	7	5	1	1	1	1	5	0	4	2	0	1	5	9	3	3	2	8	0	2	3	5	3	1	6	1	5	1	2	9	2	4	7	14	3	8	6	1	6	3	0	5	3	4	10	1	1	10	7	4	5	7	8	4	8	1	3	4	1	6	1	4	5	1	3	10	1	4	5	2	3	1	4	1	4	2	1	6	2	3	3	5	15	5	9	1	5	5	2	3	4	5	5	1	4	0	9	3	5	2	8	0	1	4	1	11	1	4	8	2	3	9	11	0	1	3	2	1	0	8	3	4	7	0	2	6	3	2	3	1	3	4	2	0	5	4	4	2	3	2	1	4	3	2	0	6	2	9	1	3	2	1	2	0	1	5	3	7	5	0	3	10	1	11	5	2	2	3	3	6	2	3	3	1	9	1	1	0	11	4	3	0	2	12	2	1	1	0	4	0	1	9	3	2	4	5	1	4	1	14	1	4	0	1	1	2	3	5	6	4	8	2	4	4	4	9	0	0	3	0	0	3	3	5	6	6	5	2	1	2	3	4	2	0	2	15	3	1	2	1	0	9	6	0	5	7	3	1	10	2	1	0	3	7	3	3	3	6	5	5	3	5	3	1	1	1	0	0	1	0	2	5	3	2	12	2	4	0	1	5	2	2	6	2	1	4	4	2	2	6	7	1	2	1	1	5	11	5	10	0	2	2	0	4	11	6	0	1	2	0	2	1	1	4	5	2	2	1	3	1	3	4	2	3	2	2	1	5	5	4	6	2	3	2	1	1	5	3	4	2	1	3	8	1	0	5	0	10	2	5	2	4	2	8	0	1	3	3	2	3	6	6	9	3	6	2	1	2	4	6	2	10	2
N0.HOG0004443	0	0	2	0	0	0	0	0	0	0	0	0	0	0	2	0	0	0	2	0	1	1	0	0	0	0	1	0	1	0	0	1	0	0	0	0	0	0	0	1	0	0	0	0	1	0	2	0	1	0	0	0	1	0	0	0	1	0	0	5	0	0	3	1	0	1	0	1	0	0	0	0	0	1	0	1	0	0	0	1	0	0	0	0	0	1	0	0	0	0	0	1	0	0	0	1	0	0	1	0	2	0	0	1	0	0	2	0	0	0	0	0	0	0	0	0	0	4	0	0	0	0	1	0	1	0	0	0	0	2	0	0	0	0	0	0	0	0	0	0	0	0	0	0	0	0	0	1	0	1	0	0	4	0	6	0	0	1	0	0	0	0	0	0	0	1	0	0	2	0	0	1	1	1	0	2	0	3	2	0	0	0	0	0	0	0	1	0	1	1	0	0	1	1	0	1	0	0	0	0	0	0	0	0	1	1	1	0	1	0	0	4	0	0	0	0	0	0	0	0	0	0	0	0	0	0	0	0	1	0	0	0	0	0	1	0	0	0	0	0	0	0	0	0	0	0	2	0	0	0	0	0	0	0	0	0	0	0	0	0	0	0	0	0	6	0	0	0	0	0	0	0	1	0	3	0	0	0	0	0	0	0	1	0	0	0	0	0	0	0	1	0	0	1	0	0	0	3	0	0	2	0	0	0	0	1	0	1	0	1	1	0	1	0	0	0	2	0	0	0	2	1	1	0	0	0	0	0	0	1	0	0	1	0	1	1	0	1	0	0	0	0	0	0	0	0	0	0	1	0	0	1	0	0	0	3	1	3	0	0	2	2	3	1	1	0	0	0	0	0	1	0	0	0	0	0	0	1	0	0	0	0	0	0	0	0	0	0	0	2	2	0	0	0	0	0	0	0	1	1	0	0	0	1	0	0	3	0	0	0	0	1	1	0	0	0	0	0	0	0	0	0	4	0	0	0	0	0	0	0	1	1	0	0	0	0	0	0	0	0	0	0	1	0	0	1	0	0	0	0	0	0	1	0	0	0	0	0	0	5	0	0	1	0	2	1	1	0	0	2	0	1	0	0	0	0	0	1	2	4	0	0	1	1	0	1	0	2	0	0	1	0	1	0	0	0	2	2	0	0	0	0	0	0	0	0	1	0	0	0	0	0	2	0	0	0	0	1	2	2	0	0	0	0	0	0	0	1	0	0	0	0	0	1	0	0	0	1	0	0	0	0	0	0	0	0	0	0	0	0	0	0	2	1	0	0	0	0	0	0	0	0	0	2	0	0	0	0	5	0	0	0	0	0	1	0	0	0	0	0	0	0	0	0	1	1	0	0	0	0	0	0	0	0	0	0	0	0	0	0	0	0	0	0	0	0	0	0	1	2	1	0	1	0	1	0	3	0	1	0	0	0	2	0	0	0	0	0	0	0	0	0	0	0	3	1	0	0	2	0	0	0	0	0	0	0	0	0	0	0	0	0	0	0	0	1	0	1	0	1	0	0	0	0	0	1	0	0	0	1	0	0	0	0	0	0	0	0	0	0	0	0	0	0	0	1	0	0	0	0	0	2	0	0	0	0	0	0	2	0	3	0	0	1	0	0	1	0	0	1	0	0	0	2	0	0	0	0	0	0	0	0	1	0	1	0	0	0	0	0	0	0	0	0	0	0	0	1	0	0	0	0	0	0	0	0	0	0	0	0	0	0	1	0	1	0	0	0	0	0	0	1	0	0	0	0	0	1	0	0	0	0	0	1	0	0	0	1	1	0	0	0	0	0	0	0	0	0	2	1	1	0	0	1	0	0	0	4	0	2	0	0	0	0	1	0	0	1	0	0	0	0	0	0	0	0	0	0	1	0	0	0	0	3	0	2	0	1	0	1	0	1	0	0	2	0	1	0	1	0	0	1	0	0	0	0	0	0	0	0	1	0	0	0	0	0	1	0	0	3	0	0	0	0	0	1	1	1	0	0	0	0	0	1	0	0	0	1	0	0	0	0	0	0	1	0	0	0	0	0	0	0	0	1	0	2	0	0	0	0	3	0	2	0	0	0	0	0	0	0	0	0	0	0	0	0	0	0	1	1	1	0	0	0	0	0	0	0	0	0	0	1	1	1	1	0	0	0	0	0	0	1	0	1	0	0	0	1	2	0	0	0	0	0	0	0	0	0	0	2	0	0	2	0	0	0	1	0	0	0	0	0	0	2	0	0	1	0	0	0	0	0	0	0	2	1	0	1	0	0	0	0	0	0	0	0	0	0	1	0	0	0	0	0	0	0	0	0	0	0	0	0	0	0	0	0	2	0	0	0	0	0	0	1	0	0	0	0	1	0	0	0	0	1	1	0	0	0	1	0	0	1	1	3	0	0	0	0	0	0	0	0	1	0	0	0	1	0	0	1	0	1	0	1	0	0	1	0	2	1	0	0	2	0	0	0	0	0	0	1	0	0	0	0	0	0	0	0	1	0	0	3	0	1	0	0	0	0	0	0	0	1	0	0	1	0	1	0	1	0	0	0	0	0	0	0	0	0	0	0	1	0	0	0	0	0	0	0	0	0	0	0	0	0	0	0	0	0	1	0	0	0	1	0	0	0	0	0	4	0	3	0	0	1	0	0	0	0	0	0	1	0	0	0	0	0	2	3	1	0	1	1	0	0	0	1	0	0	1	0	0	2	1	3	0	0	3	0	1	0	1	0	0	0	0	0	1	0	0	0	0	0	0	0	0	1	0	3	0	0	0	0	1	0	1	1	1	4	0	0	0	0	1	0	0	0	0	0	1	5	0	0	0	0	1	1	0	1	0	0	0	0	0	0	0	0	0	0	0	0	3	0	1	0	0	1	0	0	0	0	0	0	3	0	1	1	1	1	0	0	0	0	0	0	0	0	0	0	2	0	0	0	1	0	0	1	1	0	1	1	0	0	0	0	1	1	0	1	0	0	0	0	0	4	0	0	0	0	0	1	0	0	0	0	0	0	2	1	2	0	0	0	0	1	1	0	2	1	0	0	1	0	0	0	0	0	5	0	0	0	0	2	0	0	0	0	0	0	0	1	0	0	0	0	0	0	1	0	0	0	0	1	0	1	0	0	0	0	0	1	0	0	0	1	0	0	0	0	0	1	1	0	1	5	0	1	0	0	0	0	0	0	1	0	0	0	1	1	1	0	0	0	1	0	0	0	0	0	0	0	0	0	1	0	0	0	0	1	1	0	1	3	0	0	0	0	2	2	0	0	3	0	1	0	0	0	1	1	0	0	0	0	0	0	0	0	0	0	0	3	0	0	0	1	0	0	0	0	0	2	1	0	0	0	0	2	0	0	0	3	0	0	0	0	0	0	0	1	0	0	0	0	0	0	0	1	1	2	0	1	0	0	0	0	0	0	0	0	1	0	0	0	0	1	0	1	0	0	0	1	1	2	1	0	0	1	0	0	0	0	0	2	0	0	0	0	0	0	0	0	0	0	0	2	0	0	0	0	1	0	6	0	1	0	0	4	3	1	0	1	0	0	0	0	0	0	0	0	0	0	0	0	0	0	0	0	0	0	0	0	0	1	0	1	0	0	0	0	0	1	0	0	0	0	1	1	0	0	0	0	0	0	0	0	0	1	1	1	1	0	0	0	0	1	0	0	0	0	0	2	0	0	1	0	0	0	0	0	0	0	0	0	5	1	0	0	0	0	1	0	0	2	0	0	0	0	0	0	0	0	0	0	0	0	0	0	2	0	0	0	0	0	0	1	0	0	0	0	0	0	2	0	0	8	1	0	0	1	1	0	0	0	0	0	0	0	2	1	0	0	0	1	0	1	0	1	0	0	0	1	0	0	0	0	0	0	0	0	0	0	0	0	0	0	2	0	0	0	0	0	0	0	1	0	0	0	0	0	0	3	0	0	0	0	0	0	1	0	0	0	1	0	1	1	1	1	0	0	0	1	0	0	0	0	0	0	0	2	0	0	1	0	1	0	1	0	0	0	0	0	0	0	0	1	1	0	1	1	0	0	0	1	0	0	1	0	1	0	0	0	3	0	0	6	1	0	0	0	0	1	2	0	0	0	0	0	1	0	1	0	0	1	0	0	0	0	1	0	0	0	0	0	0	0	0	0	0	1	1	0	0	0	2	0	1	1	0	0	0	0	0	0	0	0	3	2	0	2	0	0	1	0	0	0	0	0	0	0	1	0	0	0	0	0	0	5	0	0	0	0	0	0	0	0	0	0	0	0	0	0	0	1	0	0	0	1	0	0	0	0	0	0	0	0	0	1	0	2	0	0	0	1	0	0	0	0	0	0	0	0	0	1	0	0	0	0	0	0	0	0	0	0	0	0	0	0	0	0	1	0	0	0	0	0	1	1	1	0	0	0	0	0	0	0	0	0	2	1	0	1	0	0	0	0	1	0	5	0	1	0	1	0	0	0	0	0	0	2	1	0	0	0	0	0	1	0	0	0	0	0	0	0	0	0	0	0	0	0	0	0	1	1	0	0	0	0	0	0	0	0	0	1	0	0	0	0	1	0	0	0	0	0	0	0	2	0	0	1	0	0	1	0	0	0	0	0	0	0	0	0	0	0	0	0	1	0	0	0	0	2	0	0	1	0	0	0	0	1	0	0	0	0	0	0	0	0	1	1	1	0	1	0	0	0	0	0	1	5	2	0	0	0	0	0	0	0	1	0	0	1	0	0	1	0	0	0	0	0	2	0	0	0	0	0	0	0	1	0	0	2	0	0	0	0	0	0	0	0	0	1	1	0	0	0	3	0	0	0	0	1	0	0	0	0	0	0	0	0	0	0	0	0	0	0	0	0	0	0	0	0	1	0	0	0	0	0	0	0	0	1	0	0	2	0	0	0	0	1	0	0	0	0	1	0	0	0	0	0	0	0	1	0	0	1	0	0	0	0	0	0	4	0	0	0	1	0	0	1	0	1	0	1	0	0	0	0	2	0	0	0	1	0	0	2	0	0	0	0	0	0	0	1	0	1	0	0	2	0	0	0	0	0	0	0	2	1	0	0	0	1	2	0	0	0	0	0	0	0	4	0	0	0	1	0	0	0	1	0	2	0	0	0	0	0	0	0	1	2	0	0	0	0	0	0	0	0	0	0	1	0	0	0	0	0	0	0	2	1	1	0	0	0	0	0	0	0	0	0	0	0	0	0	0	2	1	0	0	0	0	0	0	0	0	1	1	0	0	0	1	0	0	0	0	1	0	1	2	1	0	0	0	1	0	1	0	0	0	0	2	1	0	0	0	0	0	2	0	0	1	1	0	0	3	0	0	0	1	0	0	0	0	1	0	0	0	1	1	1	0	0	0	0	0	0	1	0	1	1	0	0	0	1	1	1	1	0	0	0	0	0	0	0	0	1	0	0	1	0	0	1	0	0	0	0	0	0	0	0	1	0	2	0	0	0	1	0	0	0	0	0	0	2	0	0	0	0	0	0	0	1	0	0	1	0	2	0	1	0	0	0	0	0	0	0	0	1	0	0	0	0	0	0	0	0	0	0	0	0	1	0	0	0	0	0	3	1	0	0	0	0	1	2	0	1	0	0	0	1	0	2	0	1	0	0	1	1	0	0	0	1	1	2	0	0	0	0	2	0	0	0	0	2	0	0	0	0	0	1	0	0	0	0	0	0	1	0	0	1	0	0	1	0	0	0	0	0	0	0	0	0	0	2	0	0	1	0	0	0	0	0	0	0	1	0	0	0	0	0	0	0	1	0	0	0	1	3	0	0	1	2	0	2	0	0	0	1	1	0	0	0	1	0	0	0	0	0	0	0	1	0	0	0	1	0	1	0	0	0	2	0	1	1	0	4	0	0	0	0	1	0	0	0	0	0	0	0	0	0	1	0	0	0	0	0	0	0	0	0	0	0	0	0	0	1	0	4	0	1	2	0	0	0	0	0	0	3	0	0	2	0	0	0	1	1	0	1	0	1	0	0	0	0	0	0	0	0	0	2	0	0	0	0	0	0	0	0	0	0	1	1	0	2	0	0	0	0	0	0	0	0	0	0	4	0	1	0	0	0	0	0	0	2	0	0	0	0	0	2	1	2	0	0	0	2	0	0	0	1	1	2	0	0	0	0	0	0	1	0	0	0	0	0	0	0	0	0	0	1	0	1	0	0	3	0	0	0	0	3	1	0	0	0	1	0	0	1	0	0	1	0	0	2	0	0	0	3	0	1	0	0	4	1	0	1	0	3	0	0	0	1	0	1	0	0	1	1	1	0	0	0	1	0	0	0	2	0	1	0	0	0	0	0	0	0	0	0	3	1	1	1	2	0	0	0	0	0	0	0	2	0	0	1	4	0	0	0	0	0	0	0	0	0	0	1	0	0	0	0	0	1	0	1	0	0	0	2	1	0	0	0	0	0	0	0	0	1	1	1	0	1	0	1	0	0	0	0	0	1	1	0	0	0	0	0	1	0	1	0	0	0	0	0	0	1	0	0	0	1	0	0	0	0	0	0	0	0	1	0	0	0	0	0	0	0	0	0	0	0	2	0	1	0	0	2	0	0	0	0	0	2	0	0	0	0	0	0	0	1	0	0	0	0	0	4	0	0	1	0	0	0	0	0	1	0	0	4	0	0	0	0	0	0	1	0	0	0	0	1	0	1	0	0	0	0	0	2	1	0	0	0	1	0	0	0	0	0	0	0	0	0	2	0	0	0	0	0	2	1	0	0	0	0	1	0	2	0	0	1	0	0	0	0	0	0	0	0	0	0	0	1	0	0	0	0	0	0	0	0	0	0	0	0	0	0	1	0	0	0	0	0	0	0	0	0	0	1	0	4	0	0	0	1	0	0	0	1	0	0	0	0	0	0	0	0	0	0	0	0	0	0	1	0	1	0	1	1	1	1	0	1	0	0	0	0	0	0	0	3	0	0	1	1	0	1	2	0	1	0	1	0	0	1	0	0	0	0	0	0	0	0	0	1	0	0	0	0	0	0	0	0	0	1	0	0	0	0	0	0	1	0	0	0	0	0	0	0	0	0	1	0	0	0	0	0	1	0	0	0	0	0	0	0	0	0	1	0	0	1	2	0	0	1	0	0	1	0	0	0	0	0	1	3	0	2	1	0	1	1	6	0	0	0	1	1	0	0	0	0	1	0	0	0	0	0	1	0	0	0	1	0	0	0	1	0	4	0	0	0	0	0	0	0	1	0	1	0	1	1	0	0	0	0	0	0	0	0	0	0	0	0	0	0	0	0	1	1	1	0	0	0	0	0	1	1	0	0	0	3	0	0	0	1	0	0	0	0	1	2	0	0	0	0	0	0	0	0	0	0	0	1	0	1	0	8	1	1	0	0	1	0	0	1	0	1	1	0	0	0	0	1	0	0	1	0	0	0	0	0	1	1	0	1	0	0	0	1	0	0	0	0	1	0	0	0	4	0	0	1	0	0	0	0	1	1	2	2	0	1	0	0	0	1	0	0	2	0	1	0	0	0	1	0	0	0	0	0	0	0	0	0	0	0	0	0	0	1	0	0	0	0	0	1	0	0	0	0	0	3	0	2	2	0	0	0	3	3	0	0	0	6	1	0	0	0	1	1	0	0	1	0	1	0	0	0	0	1	0	0	0	0	0	1	1	0	1	0	0	0	1	0	0	0	0	0	1	0	0	0	0	0	0	0	0	1	0	0	2	0	0	0	0	0	0	0	0	0	0	0	2	2	2	2	0	0	0	1	0	0	0	0	0	0	1	0	0	3	2	0	1	1	0	0	0	2	0	0	0	1	0	0	0	1	0	0	0	0	0	0	0	0	0	0	0	0	0	0	0	0	0	0	1	0	0	0	0	1	1	0	1	2	1	0	0	1	0	0	0	1	1	0	1	0	1	0	0	2	1	0	1	1	0	1	1	0	0	0	0	0	0	3	0	0	0	0	0	1	1	0	0	0	1	0	0	0	1	0	0	0	0	0	0	0	0	0	0	1	0	1	0	0	0	0	3	0	0	0	1	0	0	0	0	1	3	0	0	0	1	0	0	0	0	1	0	0	0	0	0	1	0	1	0	0	0	0	0	0	0	0	2	0	0	0	0	0	0	1	1	0	0	0	0	1	0	0	0	0	0	0	0	1	0	0	0	1	1	0	0	0	0	0	1	0	1	0	0	2	0	0	0	0	0	0	0	0	0	0	0	0	0	0	2	0	0	0	0	0	1	0	0	0	0	0	0	0	0	0	1	1	0	0	1	0	1	0	0	0	0	0	0	0	0	0	1	0	0	0	0	1	0	0	0	0	2	1	1	0	0	0	0	1	0	1	0	0	0	0	0	0	0	0	0	0	0	1	0	0	2	0	1	0	0	2	0	2	0	0	0	1	0	0	0	0	1	0	0	1	0	0	0	0	7	0	0	0	0	0	4	0	0	0	0	0	0	1	0	0	0	1	0	0	0	0	0	1	3	0	1	0	0	0	0	1	0	1	1	2	0	0	0	0	0	0	0	0	1	0	0	0	0	1	0	0	0	0	0	0	1	0	0	0	0	0	0	0	0	0	0	1	0	1	0	0	0	0	0	0	0	1	1	0	0	0	0	0	0	0	1	1	1	1	0	0	0	0	0	0	0	0	0	0	1	0	0	0	0	0	1	0	1	0	0	1	0	2	0	0	0	0	1	0	0	2	0	0	0	0	0	0	1	0	1	0	1	1	0	0	0	0	1	0	0	0	0	0	0	0	0	0	0	0	1	0	0	0	0	0	0	1	0	0	0	0	0	0	2	0	0	0	1	1	1	0	0	0	0	0	0	0	0	0	3	0	1	1	0	0	0	0	0	0	0	0	0	0	1	0	1	0	0	1	0	0	1	0	1	0	0	0	1	0	3	0	1	0	0	0	0	0	0	1	0	0	0	0	2	1	1	0	0	0	0	1	0	0	0	0	0	1	0	0	0	0	0	0	0	0	0	0	0	0	0	0	0	2	0	0	0	0	0	1	2	0	0	0	0	0	0	0	1	0	0	0	3	1	2	0	0	1	0	1	0	0	0	1	1	0	0	0	1	0	0	0	0	0	0	0	0	0	0	0	0	1	0	0	0	1	0	0	0	0	0	0	0	0	0	0	0	0	0	0	0	1	0	0	2	0	2	0	0	0	0	0	0	0	1	1	0	0	2	0	4	0	0	0	0	0	0	1	0	0	1	0	0	0	0	0	0	1	0	1	0	0	0	0	0	0	0	0	3	0	0	0	0	0	0	1	0	0	0	1	0	0	0	0	0	4	0	0	0	0	0	1	0	0	0	0	1	0	0	0	0	0	0	0	0	1	0	0	0	0	7	1	0	1	0	0	0	0	0	0	1	0	2	0	0	0	0	1	0	0	0	0	0	0	0	0	0	1	0	0	0	0	0	0	0	1	0	0	0	1	2	0	0	0	0	0	0	0	0	0	0	0	1	0	0	4	1	1	1	0	1	0	0	0	0	0	0	1	0	2	0	0	0	4	0	0	0	1	0	0	0	0	0	0	2	0	0	0	1	0	0	0	0	0	0	0	0	0	0	0	0	0	0	0	1	0	0	0	1	0	1	0	0	1	0	0	0	0	1	0	0	0	0	0	0	0	0	1	0	0	0	3	0	0	0	0	0	0	1	0	0	2	4	0	0	1	0	0	0	0	0	1	0	1	0	1	0	0	0	0	0	0	0	0	1	0	1	0	0	0	3	0	0	0	0	0	0	1	1	0	0	0	2	0	0	0	1	0	0	0	0	0	0	0	0	0	1	0	0	0	1	0	0	1	1	0	0	1	0	1	2	1	0	0	2	1	0	0	0	2	0	0	0	2	1	0	0	0	1	0	0	0	0	0	0	0	0	0	0	0	1	0	1	0	0	0	0	0	0	0	0	0	0	1	0	0	3	0	1	0	0	0	0	3	1	0	0	0	0	0	0	0	0	1	0	0	0	0	1	0	0	0	0	0	0	0	1	3	1	2	0	1	0	0	0	0	0	2	4	0	0	0	1	0	0	0	0	0	0	1	1	0	0	0	0	0	1	0	0	0	1	0	0	0	0	0	0	0	0	0	2	0	0	0	0	0	0	0	0	1	0	0	0	0	0	0	1	0	0	0	0	1	1	0	0	0	0	0	1	1	0	0	0	0	0	0	1	0	0	0	0	0	0	0	0	0	0	0	0	0	0	0	0	0	0	0	2	0	0	1	0	0	0	0	2	0	0	3	1	0	0	1	1	0	0	0	0	0	0	1	0	0	0	0	1	1	1	1	0	0	0	0	0	0	1	0	0	0	0	0	2	4	0	1	0	0	0	0	0	0	2	2	0	0	1	2	0	2	0	0	0	1	1	0	0	0	1	0	1	0	0	0	0	0	0	4	0	0	0	1	0	0	0	0	0	0	0	1	0	0	0	0	0	1	0	0	0	0	0	0	0	0	0	1	0	0	0	0	0	0	0	0	0	1	1	1	0	1	1	0	0	1	1	0	1	1	0	0	0	0	1	0	1	0	1	1	0	0	0	0	0	1	0	0	2	0	1	0	0	0	0	0	0	0	0	0	1	0	0	0	0	0	0	0	0	0	0	0	0	0	1	0	2	0	0	0	1	0	1	0	0	0	0	0	1	0	2	0	0	2	0	0	2	0	0	0	0	2	0	0	2	0	0	0	0	0	0	0	0	0	1	0	2	1	0	1	1	1	0	0	1	0	0	0	0	0	0	0	1	0	3	0	0	0	0	1	0	1	1	2	1	0	0	0	0	0	0	1	0	0	0	0	0	0	0	0	0	0	0	0	0	0	0	0	0	0	1	0	0	0	0	0	1	3	1	3	0	0	0	2	0	0	0	0	0	1	0	0	0	0	0	1	0	0	0	0	0	0	1	0	0	1	0	1	1	0	0	0	0	0	0	0	0	2	0	1	0	0	0	2	0	1	0	0	0	0	0	1	1	0	0	0	0	1	0	0	0	2	0	1	0	1	0	0	0	0	0	1	0	1	0	0	0	0	0	0	0	0	0	0	0	1	0	1	0	0	1	0	0	0	0	0	0	0	0	0	0	0	0	1	1	0	0	0	1	0	0	0	1	1	0	0	1	2	1	0	1	0	0	0	0	0	0	0	0	0	0	0	0	1	0	0	2	1	1	0	0	0	0	0	0	1	0	0	1	0	0	0	0	0	0	0	1	0	1	0	0	0	0	0	1	0	0	0	0	0	1	2	0	1	0	0	0	0	0	0	0	0	0	2	1	0	0	0	0	1	0	0	1	0	1	2	0	0	0	0	0	0	0	1	0	1	0	0	0	1	0	0	0	0	0	0	0	0	3	1	0	0	0	0	0	0	0	0	1	2	0	0	0	1	0	0	1	0	0	0	0	1	0	0	3	0	0	1	0	0	2	0	0	0	0	0	0	0	0	0	0	0	2	0	0	0	0	0	0	0	0	0	0	0	0	0	0	0	0	0	0	0	0	2	1	0	0	0	0	2	0	1	0	0	0	0	0	2	0	2	0	0	1	0	0	0	0	0	0	2	1	0	0	0	0	3	0	0	0	0	0	0	0	0	0	1	1	0	0	1	0	0	1	0	0	1	0	0	1	0	0	1	0	0	0	0	0	1	0	1	0	0	0	0	0	0	0	0	2	0	0	0	0	2	0	0	0	0	0	0	0	0	0	0	1	0	0	0	1	0	2	1	0	0	0	0	0	1	0	0	0	0	0	0	0	0	0	0	2	0	0	0	0	0	0	0	0	0	2	1	0	0	0	0	2	0	1	0	0	0	1	0	0	0	0	0	0	0	0	4	0	1	0	1	0	1	0	0	0	0	0	0	0	0	1	0	0	1	0	0	0	0	0	1	0	9	0
N0.HOG0007025	15	14	4	4	2	5	10	11	1	14	12	2	31	32	9	5	6	11	4	13	8	12	17	7	10	8	4	12	6	4	4	37	8	13	11	19	3	10	2	7	28	3	25	9	7	7	5	8	16	11	5	9	4	4	25	22	11	18	20	14	23	8	20	7	7	5	12	13	7	13	6	14	7	6	14	16	6	14	13	31	12	9	11	7	3	16	10	11	10	0	10	16	13	3	8	18	16	13	27	30	29	20	7	3	22	8	19	3	7	14	38	7	14	15	11	9	10	23	5	8	9	15	13	12	9	6	8	14	4	12	23	5	15	8	8	23	8	7	8	6	3	17	25	0	8	8	0	34	11	1	7	17	31	25	20	11	8	3	9	3	9	3	7	18	7	5	6	6	11	3	12	5	9	21	38	19	12	32	8	13	8	11	6	5	10	4	39	3	4	19	12	12	3	9	17	26	2	9	3	29	5	5	17	4	6	16	9	4	10	3	5	18	4	15	3	13	21	12	2	30	8	5	7	18	8	6	3	8	6	8	14	6	3	6	14	12	6	23	5	4	13	15	18	16	1	3	21	4	12	9	6	5	9	4	16	15	0	8	5	6	17	12	8	2	36	6	1	8	13	11	19	12	13	6	24	19	4	12	19	2	9	15	3	5	0	21	13	19	8	12	26	4	6	6	9	13	8	14	7	3	22	15	2	7	9	15	5	10	11	24	0	0	35	7	2	15	24	9	5	9	24	10	7	4	4	4	5	10	15	6	4	3	7	17	4	10	6	15	2	4	7	3	4	2	6	9	8	20	36	6	29	5	5	20	19	7	11	5	8	4	2	21	35	26	13	20	7	9	6	10	5	4	5	6	26	2	15	10	10	3	10	9	2	3	4	5	14	4	2	18	16	6	23	6	17	7	22	50	22	11	21	10	14	21	6	18	34	20	6	0	4	10	5	8	14	1	7	2	5	1	6	7	27	14	7	25	4	0	4	6	18	7	4	31	7	9	17	19	9	4	3	2	16	12	15	8	25	11	20	10	13	5	25	5	4	14	4	13	45	38	4	18	21	11	16	14	10	8	7	26	6	3	7	9	11	13	7	23	13	32	10	9	28	16	10	5	12	3	8	6	7	6	10	18	7	8	6	15	36	17	12	8	11	4	33	14	6	3	5	15	0	13	9	4	10	18	4	10	19	20	13	10	9	8	3	8	0	14	7	2	14	18	9	7	14	0	6	5	14	17	3	4	7	12	9	13	11	4	1	17	7	6	16	35	9	14	10	7	10	9	2	5	12	18	6	2	7	16	22	1	13	16	7	6	28	23	5	6	9	5	5	6	1	7	11	11	10	5	6	24	2	11	3	13	11	9	5	22	10	7	11	2	9	12	3	4	10	6	8	18	6	2	21	7	6	8	15	10	22	10	6	10	7	12	9	14	0	3	4	6	2	1	15	7	14	17	8	11	10	9	2	1	11	19	3	5	5	1	15	7	13	17	7	15	11	8	12	4	13	11	16	5	3	12	8	16	18	25	12	16	8	8	5	11	13	6	3	18	13	14	5	7	8	3	5	5	4	15	4	0	7	26	11	10	2	7	5	18	12	28	10	13	23	20	6	5	6	4	41	24	11	15	8	15	10	10	8	10	18	4	7	6	31	2	21	8	8	11	9	14	6	3	6	37	8	4	15	12	5	18	16	3	4	5	1	4	10	14	6	4	3	7	8	3	8	8	18	9	3	17	5	8	8	3	8	9	6	5	10	6	1	7	9	13	11	7	12	11	1	8	9	5	24	16	3	6	7	3	31	4	9	5	5	22	12	15	1	25	6	37	16	11	6	8	9	8	9	17	17	2	10	3	14	11	1	14	6	6	3	8	36	6	9	18	12	18	9	3	16	17	7	6	25	2	7	6	3	5	6	6	16	14	14	8	11	36	5	3	8	6	4	5	5	9	27	19	6	9	7	13	5	6	5	3	2	9	10	11	5	8	18	9	22	7	17	15	4	21	37	6	2	2	15	20	11	6	5	19	8	1	5	23	10	16	9	32	4	17	4	16	32	12	16	5	1	7	17	10	3	9	7	36	5	6	22	17	22	8	13	9	11	4	8	6	11	10	7	5	19	3	16	14	21	7	8	0	15	14	17	4	12	4	10	7	20	18	9	12	22	9	24	6	8	5	12	6	16	20	18	12	9	8	8	11	10	9	18	10	18	8	4	12	27	7	6	12	13	9	12	16	0	21	11	12	23	5	13	13	6	14	7	11	6	2	12	7	0	9	40	5	4	8	5	5	6	10	7	8	8	12	4	23	28	6	13	18	5	8	11	2	35	7	3	10	13	5	6	19	16	6	28	7	11	14	8	15	8	30	28	8	3	11	10	24	7	5	3	0	15	8	11	19	25	6	27	11	7	6	9	6	21	16	0	3	2	2	21	16	20	7	9	14	6	13	8	9	6	3	20	7	9	19	9	5	4	7	0	6	18	4	8	14	17	7	5	28	8	4	26	2	6	11	5	7	12	9	4	15	19	3	10	21	7	24	11	2	10	4	7	0	6	1	24	28	12	7	6	21	6	15	14	0	41	6	11	14	1	3	9	16	15	7	11	7	9	5	8	9	10	4	9	5	9	14	3	11	3	7	43	8	6	8	6	3	16	10	18	7	6	22	3	5	14	8	9	21	2	8	35	26	0	16	3	6	11	8	20	6	24	16	11	14	2	1	8	1	15	0	9	7	4	12	6	10	9	41	5	13	1	8	4	17	7	18	4	7	1	3	5	10	18	11	6	23	11	6	18	8	0	28	1	14	13	3	4	19	10	21	5	6	8	9	6	6	7	13	6	7	6	12	25	9	17	3	4	9	7	10	7	2	8	1	19	0	9	13	5	4	18	4	3	11	19	27	9	10	5	10	10	22	9	10	7	28	15	11	29	22	21	15	14	3	15	5	7	20	11	17	10	17	6	4	10	32	12	5	7	4	8	13	8	10	9	3	17	27	24	12	1	15	5	7	6	9	21	9	17	16	50	6	2	12	2	8	4	16	39	14	18	9	16	26	9	16	22	10	11	14	18	10	15	6	8	12	0	10	7	11	2	22	0	14	10	16	16	5	21	6	10	33	14	6	12	13	17	17	6	15	7	7	15	6	9	23	13	15	4	7	6	0	18	6	17	6	3	12	22	5	13	10	6	5	27	8	9	6	17	3	21	13	18	8	21	14	12	17	26	7	14	6	3	19	12	15	12	2	30	4	12	0	13	12	28	9	5	9	9	13	13	5	11	16	7	1	16	19	3	7	15	13	12	8	16	9	14	6	4	3	4	52	12	3	7	10	8	18	10	4	10	22	3	8	10	10	10	8	4	16	25	7	16	11	8	8	9	17	6	16	30	5	3	14	15	12	19	6	26	16	17	7	2	5	3	9	6	5	10	19	14	3	10	25	17	6	4	7	0	8	6	13	9	7	6	26	19	15	17	5	7	26	7	22	11	12	10	11	1	11	3	9	31	7	7	7	4	10	22	23	19	14	8	5	14	13	9	11	6	1	10	9	7	15	15	14	8	6	19	6	10	8	9	7	11	11	8	6	8	1	12	9	25	23	6	18	20	15	6	4	10	6	31	3	9	6	1	7	12	26	7	36	3	8	10	15	8	17	33	0	5	4	10	7	10	9	9	18	1	31	4	4	17	7	15	12	19	12	20	17	11	11	11	6	6	5	6	8	1	13	3	6	8	4	3	9	10	5	3	8	10	5	7	9	5	16	10	10	8	4	11	14	36	25	3	21	7	6	6	19	20	11	7	6	18	1	21	5	14	12	6	10	21	14	4	12	23	41	6	20	9	21	16	6	12	2	6	9	0	13	4	7	19	17	9	7	20	8	18	10	30	37	1	10	4	12	20	3	27	11	12	39	13	10	9	7	9	19	17	9	7	16	6	9	10	14	4	16	10	30	16	17	1	11	12	8	8	6	11	20	10	8	20	6	9	8	2	26	2	1	4	5	4	21	9	13	15	9	17	21	2	16	8	18	5	16	5	32	6	8	29	11	19	8	10	32	9	11	6	8	14	25	8	27	9	10	15	4	15	13	13	5	12	4	12	16	11	14	21	5	9	7	10	5	13	4	4	2	13	8	9	19	12	1	14	10	10	7	8	1	12	5	4	4	31	20	30	20	14	32	9	4	9	7	8	14	10	7	3	20	22	9	10	11	11	0	4	21	7	29	1	6	7	10	15	11	4	8	7	10	22	7	11	4	10	8	16	10	9	5	23	8	7	3	11	16	5	15	5	8	7	6	17	21	8	3	11	6	14	15	4	3	13	9	7	10	11	6	10	4	11	9	4	8	4	0	11	10	10	7	7	10	1	19	6	8	12	15	3	7	8	12	2	0	9	10	13	7	10	13	5	19	9	5	7	6	17	19	26	1	17	8	32	4	12	5	9	7	29	7	15	19	2	5	2	13	10	17	2	23	8	5	10	11	5	5	24	4	3	11	5	4	24	9	5	10	5	5	6	13	1	9	9	10	7	5	13	23	1	15	15	27	13	0	15	17	39	10	7	10	7	9	22	10	7	7	7	3	3	16	2	23	6	6	26	30	17	8	6	27	9	20	0	8	12	4	18	14	37	14	0	6	4	28	1	16	4	15	8	13	30	0	18	13	8	4	8	26	35	33	9	8	12	7	9	14	4	31	7	12	16	6	6	3	14	0	14	8	13	9	16	25	8	13	10	7	12	4	10	7	7	8	5	12	12	2	13	4	26	6	2	7	16	0	19	9	3	7	18	12	15	8	10	7	14	11	13	13	17	8	2	17	15	6	17	12	12	7	24	1	18	13	13	15	8	9	6	13	6	2	1	37	13	14	23	14	7	6	6	16	7	1	5	15	26	7	5	16	4	11	1	4	17	12	3	10	13	8	20	8	7	22	9	9	6	16	19	25	12	7	5	20	10	9	2	7	7	2	15	12	9	8	13	11	9	10	21	3	13	5	18	8	3	12	6	5	16	11	10	9	7	30	10	11	19	9	16	35	5	5	0	13	13	12	16	12	4	11	6	33	12	2	4	7	5	8	5	8	28	9	7	7	0	4	7	9	9	14	18	13	6	7	7	13	3	11	6	1	6	17	26	18	14	4	12	11	6	5	14	14	2	8	5	2	3	11	12	32	16	12	4	38	4	5	6	10	15	9	13	13	6	6	10	4	9	29	7	22	18	11	18	5	12	10	27	21	3	12	8	14	4	10	40	26	3	9	3	9	12	11	7	16	11	0	22	13	10	8	13	19	6	19	15	11	9	7	0	6	15	10	9	3	8	10	14	21	20	13	2	31	34	21	7	4	8	11	6	9	9	29	3	3	8	11	3	16	11	18	11	5	4	5	9	11	8	17	4	5	13	11	7	4	9	19	3	13	9	8	7	10	5	0	17	11	4	5	13	9	7	6	14	6	5	40	20	4	3	2	5	6	3	6	2	7	10	23	9	9	9	22	7	5	10	16	5	26	6	2	4	12	4	6	3	11	4	6	7	3	12	6	7	20	4	3	2	11	32	24	5	8	5	12	19	14	11	11	5	5	15	20	7	17	11	11	7	7	9	12	4	7	10	12	12	7	10	24	9	8	12	6	14	23	14	28	12	27	13	5	17	27	12	1	3	3	14	7	12	29	9	6	1	2	16	9	22	6	16	4	6	12	46	10	8	26	11	15	3	6	12	7	28	10	19	7	6	20	9	9	17	2	4	9	10	13	3	8	7	28	17	9	17	3	11	25	6	13	34	15	17	8	5	1	16	9	6	2	8	8	5	8	6	5	3	13	13	8	9	11	23	8	22	7	19	6	1	24	11	7	5	7	21	8	29	18	10	39	20	8	14	6	20	13	14	5	24	7	7	4	12	8	4	6	7	4	11	2	2	35	26	7	13	20	6	7	8	8	8	33	40	11	7	9	11	5	40	13	23	5	11	5	12	10	10	5	6	1	8	12	10	5	17	7	3	6	5	1	15	5	14	5	19	5	34	9	7	10	2	9	6	2	13	4	6	3	29	9	9	4	12	19	8	6	6	21	13	9	13	21	11	7	3	5	7	8	5	11	33	8	0	10	8	7	7	6	2	13	7	18	21	21	0	10	19	13	1	7	19	13	16	13	13	13	7	4	14	8	13	6	0	22	12	1	11	14	9	15	6	9	8	8	19	28	6	22	12	11	4	6	20	7	6	14	28	18	3	6	2	22	9	12	15	10	14	22	8	6	13	6	6	15	24	4	5	19	18	9	13	1	4	5	24	15	14	1	14	5	7	21	18	48	11	7	11	12	4	7	6	7	2	6	13	10	13	26	25	1	6	12	4	4	23	9	14	5	7	15	8	14	5	13	5	6	5	23	8	4	20	8	9	8	4	5	3	6	3	23	6	8	32	21	13	49	9	8	6	16	16	3	3	8	6	1	10	3	9	6	10	8	17	17	16	4	11	16	16	6	7	12	10	19	8	10	11	6	7	16	7	18	7	10	36	9	7	0	7	6	12	15	8	1	16	2	4	10	1	30	14	10	3	18	9	5	18	7	23	16	11	13	17	16	6	5	28	2	10	16	5	13	14	2	8	12	4	13	15	6	12	14	10	19	12	13	10	6	7	14	19	8	10	19	10	14	8	14	7	7	8	15	50	2	14	6	18	13	18	17	6	12	8	8	6	10	11	5	26	5	4	7	21	5	9	20	24	0	22	7	14	4	6	7	8	21	7	11	8	12	13	20	11	4	10	11	16	8	6	1	26	11	4	11	4	7	10	11	9	6	13	4	7	9	3	18	13	19	6	8	8	12	12	18	8	14	7	6	5	13	9	19	1	7	2	33	4	22	11	14	8	15	7	17	9	8	13	11	16	4	12	14	5	6	4	5	10	16	25	8	9	9	8	18	10	7	22	20	13	4	20	5	19	5	4	4	11	9	10	11	9	8	0	8	11	25	7	28	8	6	12	4	9	17	3	4	9	15	5	43	6	6	6	12	7	27	5	22	9	9	8	11	8	7	1	14	24	14	5	18	7	26	5	12	11	1	6	4	7	15	6	3	13	25	8	24	11	9	9	3	13	8	6	3	29	13	32	8	3	23	17	2	10	5	39	4	11	14	14	17	6	12	7	10	57	37	23	5	23	6	8	12	9	3	19	5	0	13	6	10	24	3	12	8	14	8	11	6	8	17	18	10	6	22	8	6	8	4	8	8	8	8	23	3	14	2	9	15	10	13	10	6	4	10	14	5	6	4	10	17	7	18	5	22	2	2	14	13	12	3	13	7	13	7	10	1	6	8	2	5	4	12	11	18	19	8	13	15	14	22	20	23	7	1	19	11	15	14	28	4	7	11	4	14	11	16	6	6	4	5	8	7	6	1	11	11	0	33	8	32	7	9	6	7	4	2	14	3	11	3	14	4	28	9	29	5	10	8	3	12	20	16	19	7	9	4	7	10	16	9	18	8	9	4	7	19	10	8	4	11	5	7	5	8	5	6	16	20	8	5	14	7	8	12	9	7	6	14	3	6	8	5	17	28	9	10	7	9	9	9	19	16	28	15	13	17	14	8	3	6	21	20	2	14	7	14	23	15	25	6	6	21	5	7	17	9	11	13	12	4	20	38	13	18	5	2	6	26	7	9	27	5	12	29	12	13	4	4	11	15	5	6	22	12	6	1	6	9	14	4	4	5	9	13	15	15	22	7	11	18	3	0	8	10	9	18	7	7	13	9	10	25	28	11	20	8	10	2	20	17	4	10	9	5	16	6	0	10	14	10	15	2	5	4	13	4	20	6	5	8	10	35	21	8	11	6	6	12	2	14	8	5	8	4	9	27	9	11	8	5	11	9	12	7	13	1	21	9	7	12	15	7	7	13	9	5	7	24	13	5	5	22	5	5	30	13	0	9	9	27	2	8	16	3	16	8	19	1	11	4	4	6	25	8	3	7	27	12	5	24	18	7	3	7	13	7	2	14	10	23	6	22	10	0	14	31	8	9	24	12	10	4	14	0	6	4	7	6	14	16	7	2	2	12	5	7	10	1	9	12	7	13	17	7	5	10	1	26	5	16	12	7	27	7	9	16	4	20	16	5	15	4	12	20	33	18	6	15	11	9	3	10	10	13	2	10	7	11	33	10	7	10	7	10	10	11	9	8	11	6	1	22	9	1	4	10	8	2	8	6	9	1	4	27	3	13	1	16	7	9	19	8	5	26	8	9	31	15	16	11	7	8	13	22	10	0	18	8	13	8	14	19	3	6	2	7	7	9	22	14	20	5	6	10	25	13	8	24	8	3	2	27	21	11	27	5	38	5	8	0	7	4	32	13	27	5	3	5	15	24	7	0	4	15	10	7	3	9	21	13	9	4	18	12	9	5	16	9	6	20	2	13	9	24	0	22	7	2	8	1	26	12	13	18	9	7	14	19	7	9	13	18	34	12	7	9	5	1	12	26	44	23	22	13	18	7	13	14	5	5	27	9	9	17	4	7	9	4	31	6	6	11	5	15	2	0	4	6	8	14	30	7	26	14	13	12	30	12	6	15	29	8	10	9	5	12	9	15	10	9	11	1	4	9	5	6	0	12	7	9	0	4	4	3	9	11	11	40	20	16	11	6	15	4	2	1	16	15	5	32	6	5	25	9	24	4	0	10	4	10	13	12	20	0	10	11	10	4	4	15	5	17	12	8	7	10	10	2	1	4	6	19	12	10	10	3	16	8	19	3	9	19	15	14	18	2	3	11	13	46	18	23	8	18	23	17	8	8	13	10	3	8	9	10	4	6	15	20	15	25	26	5	6	1	1	15	0	16	19	9	10	12	7	10	0	8	9	6	48	4	8	14	6	6	4	19	14	10	2	5	0	7	10	7	4	19	2	25	9	2	23	27	5	9	10	12	18	11	17	2	8	5	5	31	20	3	10	6	15	12	11	8	9	3	13	15	2	26	4	13	17	8	10	2	7	10	17	10	24	18	7	0	10	9	4	3	16	7	43	8	18	1	13	17	12	23	15	10	10	19	29	11	13	12	13	6	10	16	2	17	2	6	5	2	10	4	9	6	4	16	6	11	5	10	5	9	8	11	2	0	8	5	26	8	6	2	7	41	24	3	12	9	20	18	17	11	11	6	10	3	8	14	9	5	6	15	15	5	15	4	11	32	3	9	17	2	11	10	23	8	8	11	9	8	11	7	11	15	0	9	8	8	1	9	15	12	8	13	0	15	6	13	13	7	13	9	16	11	19	6	18	5	2	10	7	2	8	9	6	3	16	2	24	19	8	8	12	20	20	7	5	6	11	4	19	7	17	21	8	2	7	10	8	10	6	33	25	7	21	9	23	5	9	20	5	6	6	8	6	5	17	7	13	3	19	17	8	3	6	4	16	9	4	12	7	12	19	19	6	6	29	10	2	9	5	17	17	4	9	1	0	11	21	2	32	12	2	10	1	8	7	6	7	5	16	5	1	7	13	37	13	3	8	0	6	32	13	5	15	19	16	10	1	3	6	11	0	6	6	2	4	8	9	15	3	16	6	9	4	9	10	9	16	24	0	6	11	8	12	8	26	16	13	6	20	23	4	10	6	6	18	7	19	5	13	14	10	42	8	17	13	1	8	10	25	5	8	21	12	26	5	5	18	10	12	7	27	8	22	8	15	19	6	16	5	6	14	10	12	6	15	8	10	1	15	6	4	20	19	3	3	12	9	7	5	7	7	7	17	16	5	5	13	10	13	11	5	16	5	18	8	20	15	37	2	15	8	10	12	0	6	3	11	8	16	16	11	4	20	17	5	22	2	4	6	21	14	6	14	46	19	6	5	12	15	10	3	36	6	4	7	8	7	6	26	19	23	9	7	10	4	4	15	11	5	18	5	4	34	20	8	0	26	30	4	6	20	14	10	18	11	5	9	14	5	2	10	5	19	9	11	19	5	29	20	20	11	25	6	14	13	1	3	19	11	11	0	32	7	26	6	7	21	18	33	4	15	23	7	5	0	21	3	1	5	10	8	4	13	9	5	12	5	21	12	9	6	3	11	0	0	8	17	23	5	21	7	6	7	5	12	10	3	14	9	10	5	11	6	16	10	27	12	7	9	9	4	41	21	3	4	0	8	5	1	10	6	18	4	21	7	14	13	5	0	3	2	7	22	8	5	26	9	10	9	29	0	13	28	19	2	0	10	15	8	9	9	7	8	17	22	0	1	40	8	3	9	5	35	3	18	10	19	18	1	0	9	0	15	5	22	2	12	7	6	12	9	9	12	13	12	16	5	13	0	6	9	29	1	8	9	5	24	7	10	22	16	15	4	2	6	19	20	30	7	9	12	5	28	21	11	5	9	3	6	9	9	21	2	8	22	34	5	6	13	13	20	14	15	18	8	13	18	5	26	10	8	4	5	7	13	30	27	20	36	7	20	6	8	9	23	14	3	6	14	4	14	5	12	11	17	3	10	8	22	1	19	11	5	1	16	19	7	25	6	11	15	16	24	15	17	23	7	3	17	17	5	3	3	5	27	20	20	6	10	35	4	6	19	7	1	3	40	7	15	11	12	12	9	19	6	7	11	9	6	33	10	4	18	1	15	7	12	3	15	2	0	9	16	20	11	8	10	9	12	13	8	26	8	3	16	4	3	22	12	7	15	12	6	0	2	9	7	0	15	9	15	1	27	15	5	6	10	8	2	17	12	9	3	5	18	7	10	6	32	5	12	10	45	14	8	5	8	22	9	6	5	13	8	1	10	0	3	30	7	13	7	19	14	10	1	6	17	5	8	9	27	6	6	5	4	5	0	15	5	10	6	7	2	15	14	26	5	14	5	12	14	13	13	7	2	31	5	8	19	4	10	15	4	3	2	15	5	4	22	4	11	28	12	13	11	5	16	6	5	8	24	7	4	24	14	16	0	9	8	10	9	38	21	9	5	6	21	15	18	18	6	3	9	17	2	15	10	9	10	5	8	25	8	7	17	14	8	10	11	19	0	23	10	10	9	9	25	7	8	12	17	11	0	7	3	3	12	8	9	11	2	9	7	24	4	19	13	30	6	11	9	20	25	4	19	5	9	2	7	11	11	4	25	12	5	14	15	4	15	16	8	15	7	13	8	5	8	40	6	13	11	17	18	7	25	5	2	14	4	26	7	13	22	3	19	19	11	10	7	9	4	5	12	16	16	8	9	13	6	6	6	9	33	22	26	4	12	6	7	14	1	9	10	5	9	10	12	10	24	7	40	2	12	9	6	5	9	9	14	7	11	23	29	5	13	9	6	7	9	25	8	6	17	6	5	16	6	3	10	8	1	18	0	0	28	10	6	5	7	7	1	0	11	14	4	22	2	27	6	6	2	8	13	8	10	12	10	9	11	3	8	24	10	18	12	7	8	7	7	15	3	9	22	7	32	7	9	12	28	9	6	11	12	41	4	6	4	5	10	5	8	15	10	8	13	14	6	4	11	30	2	5	7	1	8	6	9	20	18	9	34	6	9	15	8	25	7	7	5	3	19	14	8	6	3	27	18	15	4	7	15	18	10	9	9	27	16	3	11	22	7	29	12	1	19	19	10	11	38	9	5	2	7	6	15	6	14	10	1	18	3	9	5	4	6	11	9	3	4	0	9	8	16	8	27	3	16	2	4	4	5	5	17	12	10	6	5	6	4	17	19	12	5	7	18	8	14	13	8	10	4	5	2	6	33	23	1	9	10	9	18	5	2	11	21	3	6	16	13	18	13	9	2	13	5	4	15	31	9	6	12	6	11	14	12	6	16	2	4	11	9	5	14	3	4	12	1	26	4	22	8	2	8	16	5	10	7	5	7	15	25	17	24	22	41	9	6	12	5	7	14	38	21
N0.HOG0001180	0	3	0	1	0	0	0	0	0	1	0	0	1	1	0	0	0	0	0	0	0	1	0	0	6	0	0	1	0	0	0	1	1	1	1	0	0	0	0	0	2	0	4	0	0	0	0	0	0	0	0	0	0	0	0	4	0	0	1	2	0	4	0	0	0	0	0	0	1	1	0	1	0	0	1	0	0	0	0	3	4	2	0	0	0	0	0	0	0	0	0	1	1	0	0	0	0	0	3	2	1	4	1	0	0	0	0	0	1	0	1	0	0	0	0	0	2	1	1	0	0	0	0	0	2	0	0	0	1	0	1	2	1	1	0	1	1	1	0	1	0	1	0	0	1	0	0	0	0	0	1	1	3	2	0	0	0	0	0	0	0	0	0	0	5	0	0	3	0	0	0	1	0	5	8	7	1	1	1	0	1	0	0	0	0	0	2	1	0	2	0	0	0	1	0	0	0	0	1	7	0	0	0	0	0	6	0	0	0	0	0	1	0	0	1	0	1	3	0	2	0	0	1	1	0	0	0	0	0	1	4	0	0	0	0	0	1	0	0	1	2	0	0	1	0	0	3	0	1	0	0	0	0	0	0	0	0	0	1	0	2	0	0	0	4	0	1	0	3	0	1	0	1	0	1	0	0	0	1	0	1	2	0	0	0	3	1	6	0	0	0	0	0	0	0	0	0	0	0	0	0	1	0	0	0	2	2	0	0	5	0	0	1	0	0	0	1	0	1	0	4	1	1	1	0	0	0	0	2	2	0	0	0	0	2	0	0	1	1	0	0	3	1	0	1	7	0	2	2	0	1	0	0	4	1	0	0	1	1	1	2	0	3	2	2	0	0	0	0	3	0	0	0	0	2	1	0	0	2	0	0	0	0	0	3	0	0	0	0	1	4	2	1	0	1	0	0	3	0	1	1	0	2	3	1	1	1	1	1	0	1	0	0	0	6	0	0	0	1	0	0	1	1	1	0	2	0	0	0	0	0	0	0	5	1	0	0	2	1	0	0	1	2	0	0	1	1	0	2	0	0	0	0	1	0	0	0	1	1	3	0	2	0	1	1	0	0	1	0	1	1	1	0	0	0	2	0	0	0	0	0	0	0	1	1	0	1	0	1	0	0	0	0	0	0	1	0	0	1	6	0	0	1	0	0	0	1	1	0	3	1	0	0	0	0	0	0	0	0	0	0	0	0	2	0	1	0	1	0	1	0	0	2	2	0	0	1	0	0	0	0	0	1	0	0	2	0	0	0	0	0	0	0	3	0	4	0	2	3	0	1	0	2	2	0	1	0	1	1	0	4	1	0	0	4	1	2	1	0	0	0	0	1	0	0	0	0	1	2	4	0	0	0	1	2	0	0	1	3	0	1	2	1	3	0	0	1	0	0	0	0	0	0	0	0	1	1	3	0	0	0	0	0	1	0	1	0	4	0	0	0	0	0	0	2	0	0	0	0	1	0	0	3	1	1	0	0	0	1	0	1	3	1	0	0	0	1	0	0	0	1	0	0	0	1	0	3	3	5	1	0	1	0	1	0	0	0	0	0	1	0	1	1	0	1	2	2	0	0	0	1	3	7	1	0	0	0	0	0	3	3	0	1	3	0	0	0	0	1	3	2	1	2	0	1	0	4	0	0	0	0	0	3	0	1	0	1	0	0	0	0	1	0	4	0	0	0	0	0	0	1	0	0	0	0	0	0	3	0	0	0	0	0	0	0	2	0	2	1	4	0	0	1	0	0	2	1	0	0	0	0	0	1	0	0	0	0	1	0	2	0	0	5	0	1	2	0	0	2	2	0	0	0	1	1	0	0	1	0	1	1	1	0	0	0	0	0	4	0	0	0	2	1	1	0	0	0	0	0	0	2	0	0	2	3	1	0	0	0	1	0	0	0	0	0	1	0	0	1	0	2	0	1	1	0	2	0	1	0	2	0	0	0	0	2	0	0	4	0	0	0	2	0	0	0	0	1	0	0	2	0	0	5	3	0	0	0	0	3	0	0	0	0	1	0	0	1	2	0	0	0	4	0	3	0	3	0	3	0	1	1	0	0	0	0	0	0	0	0	3	0	2	0	0	1	1	0	1	1	0	0	1	0	1	0	0	0	1	5	0	1	4	1	0	0	0	0	2	2	0	0	0	0	0	0	1	2	0	3	0	0	0	0	0	2	1	0	0	0	4	0	0	0	1	1	1	0	0	0	0	3	3	1	3	0	2	2	0	0	1	0	0	0	0	4	0	3	2	1	0	3	0	0	1	0	0	0	0	1	0	0	0	0	0	0	0	0	0	2	2	0	0	0	0	0	0	0	0	0	1	1	0	0	0	3	0	0	0	0	0	3	0	1	0	0	0	0	4	0	0	1	0	0	0	2	0	0	0	0	1	0	1	4	0	1	0	0	2	0	0	1	0	0	0	0	1	3	0	1	2	0	0	0	0	3	0	0	1	0	1	1	0	0	0	1	0	0	0	0	0	1	1	3	0	0	0	0	1	0	0	0	0	0	0	1	0	1	2	0	0	1	0	1	0	0	0	1	0	0	0	2	0	1	2	0	4	0	1	0	4	2	0	3	1	2	0	0	0	1	2	2	6	0	0	0	1	0	0	3	0	0	0	0	1	0	0	1	0	3	0	0	1	1	0	1	0	1	4	2	2	0	0	9	0	0	0	0	1	1	1	0	1	0	1	0	0	0	0	0	1	1	0	0	0	0	0	1	0	0	0	0	2	0	0	1	5	0	1	0	0	0	0	0	1	0	0	0	2	1	2	0	1	1	5	0	0	0	1	0	2	0	2	1	0	0	2	0	0	0	1	1	0	0	2	0	5	0	0	3	1	1	1	2	0	0	1	0	4	1	0	0	0	0	0	0	0	0	1	1	0	0	0	2	1	1	1	0	1	2	0	1	0	0	3	1	0	6	0	0	0	0	0	0	1	0	2	1	0	0	0	0	2	0	4	0	1	0	3	0	3	0	1	0	0	2	1	0	1	1	0	0	1	0	0	1	0	0	0	4	0	0	3	0	2	0	0	2	0	3	0	1	3	2	1	2	0	1	1	0	0	1	1	2	2	0	2	0	1	0	1	0	4	0	4	0	0	0	0	0	1	3	1	1	0	0	4	3	0	0	0	3	0	0	0	0	0	1	0	2	0	1	0	0	0	2	2	0	0	1	1	1	0	2	0	0	0	1	0	1	0	4	0	1	0	3	0	0	0	0	0	0	1	1	0	1	1	0	0	3	0	0	0	1	0	0	0	0	2	2	0	1	0	0	1	0	0	0	4	0	1	4	0	1	1	3	0	0	2	0	6	1	0	0	2	0	1	0	0	0	2	0	1	0	1	1	0	0	0	0	0	0	0	1	0	0	0	0	0	2	1	0	0	0	0	1	0	0	2	1	0	0	0	0	0	0	0	0	0	0	0	0	1	1	2	0	0	0	0	0	0	1	3	0	1	1	0	0	0	0	0	0	4	0	0	3	0	0	0	0	0	1	0	2	0	0	1	0	3	4	3	0	0	1	0	3	0	0	0	0	1	0	2	0	3	2	1	9	1	3	0	0	0	1	0	5	1	0	0	1	0	1	0	0	4	0	2	0	0	1	1	0	0	1	0	0	1	0	4	0	4	0	0	5	2	0	1	1	0	0	2	1	0	0	0	0	3	0	2	0	2	2	2	3	0	1	0	0	1	3	2	0	0	0	0	0	0	0	0	0	0	0	0	0	0	0	1	0	0	0	0	1	2	1	0	0	0	0	0	0	0	3	0	0	1	0	0	0	0	1	0	0	0	1	0	0	2	3	3	1	3	0	3	2	0	8	5	0	7	0	1	0	0	1	0	0	0	0	1	0	1	2	0	1	0	0	0	1	0	0	0	1	0	0	0	0	0	5	6	0	1	1	1	1	1	3	1	1	0	0	0	0	0	0	4	0	1	2	2	1	1	0	1	0	0	0	0	0	3	0	0	4	0	1	0	0	0	0	0	0	2	0	0	0	1	0	0	0	1	0	1	0	0	1	2	0	0	1	0	1	0	1	0	0	1	0	1	1	0	0	0	0	3	0	3	1	0	2	0	2	0	0	0	0	4	1	0	1	0	0	0	1	0	0	0	0	0	2	3	0	1	0	0	0	0	0	0	0	0	0	0	0	2	2	1	2	1	0	3	4	2	2	0	0	0	0	0	0	1	0	0	4	0	0	0	0	1	0	2	1	0	0	1	1	0	0	0	0	0	0	1	0	0	0	1	0	0	0	0	0	0	0	0	0	1	5	0	0	1	0	0	0	0	0	2	1	1	1	0	0	0	0	0	1	0	0	1	1	0	1	0	1	2	0	0	5	1	0	0	2	0	3	0	0	1	0	3	0	1	1	0	0	0	2	3	0	0	2	1	0	0	0	0	2	0	0	0	1	0	0	0	4	0	0	0	0	0	0	0	2	2	0	0	0	1	0	0	0	1	0	1	1	1	1	0	0	0	0	0	0	0	3	4	0	2	0	0	0	0	0	0	1	1	0	0	2	1	0	0	0	1	0	0	1	0	1	1	0	0	0	0	0	0	1	0	0	3	1	1	0	1	4	1	1	4	0	2	0	0	0	1	0	0	1	0	0	0	3	0	0	0	4	0	0	1	0	3	0	0	4	0	3	0	0	0	0	0	3	3	5	1	0	0	0	0	0	1	0	0	3	0	0	1	0	0	3	0	2	0	0	4	0	0	0	0	0	2	0	0	0	0	0	0	0	0	1	0	0	0	0	0	1	0	2	0	0	1	4	0	0	3	0	0	1	0	1	3	2	1	1	1	3	1	3	1	8	0	1	0	0	2	0	1	0	0	1	3	0	0	0	3	0	1	0	1	0	2	0	2	0	2	0	1	1	0	0	0	0	0	0	0	0	0	0	0	0	0	0	0	0	1	2	0	0	0	0	2	2	0	0	0	3	0	0	0	0	0	1	0	1	0	0	0	1	0	4	0	0	1	0	1	0	0	0	0	3	0	0	1	2	0	1	2	0	2	2	0	0	0	1	2	0	0	0	0	0	0	0	2	0	0	0	0	0	1	2	1	0	0	2	0	0	0	0	0	5	2	3	0	1	0	1	11	0	1	1	0	0	1	6	5	0	0	2	0	2	0	2	3	0	2	0	0	0	0	0	1	0	4	0	0	6	1	1	2	3	0	0	0	1	0	1	0	0	1	0	2	1	1	1	0	0	1	0	2	0	0	1	0	0	1	3	0	1	0	0	0	1	0	0	0	0	0	0	3	1	2	2	2	0	2	0	2	0	0	0	0	0	5	2	0	0	0	0	0	0	0	0	0	0	0	0	0	0	1	0	0	0	0	1	0	0	1	0	4	2	4	2	1	0	0	0	0	0	0	1	0	0	0	0	0	0	1	0	0	1	0	0	1	0	0	2	0	1	0	0	0	0	1	0	1	1	3	0	0	0	1	0	0	0	0	1	2	0	0	0	0	1	2	1	0	0	1	0	3	2	0	0	0	0	5	0	1	0	0	0	0	0	0	0	0	0	1	1	1	0	0	2	0	1	0	1	0	0	5	0	0	0	0	0	2	0	2	0	1	0	2	0	0	2	2	0	0	0	3	1	0	0	0	6	1	3	2	0	0	3	1	0	1	0	1	0	0	1	8	0	2	0	0	0	0	1	0	3	1	1	1	0	0	5	1	1	1	0	1	0	1	1	1	2	0	0	0	1	0	0	0	0	0	0	0	1	0	0	0	0	1	1	0	1	0	0	1	0	1	4	2	0	0	0	0	0	0	2	0	0	0	0	0	0	0	0	0	0	0	0	1	5	0	5	2	0	0	0	1	0	0	0	0	0	0	5	0	0	3	0	1	0	0	1	0	10	0	1	0	0	2	0	0	0	0	0	0	1	0	0	3	0	0	1	1	1	1	0	0	1	0	2	0	0	0	0	0	1	0	2	0	1	0	0	2	0	0	0	0	0	0	0	0	1	0	0	0	0	0	0	0	1	0	4	0	2	0	0	0	0	0	0	0	1	0	0	0	1	0	0	0	0	0	0	0	0	0	2	0	0	0	1	3	0	0	0	0	0	0	5	1	0	0	1	1	0	1	0	0	0	1	0	0	0	2	3	0	3	0	0	1	1	1	0	0	0	0	1	0	6	1	0	2	0	1	0	0	0	1	0	0	0	0	0	0	0	2	1	0	0	2	1	1	0	0	1	0	0	0	0	1	1	0	0	1	2	1	0	3	0	1	1	0	2	0	0	0	0	0	1	0	1	0	0	3	0	0	3	0	0	4	0	2	0	0	0	1	0	0	0	0	0	0	0	0	1	1	1	0	0	4	0	0	2	0	0	0	0	0	0	0	1	0	3	0	0	0	1	0	2	0	0	2	0	0	0	0	1	1	0	0	1	1	0	2	1	0	0	0	0	0	0	0	0	0	0	0	0	0	1	0	1	10	0	0	3	1	1	0	1	1	0	0	0	0	1	3	0	0	0	2	1	0	5	0	0	0	0	0	0	3	0	0	1	0	0	0	0	3	1	2	1	0	0	0	1	0	0	0	2	0	1	0	0	0	1	0	0	0	0	0	0	0	0	0	0	0	1	0	4	1	0	3	0	1	0	0	0	0	2	0	0	0	0	0	0	1	0	0	1	1	4	1	0	1	0	0	0	0	0	0	0	0	0	5	1	6	0	0	0	1	2	2	0	1	4	0	5	0	0	0	1	1	0	3	0	0	2	3	1	1	0	0	0	2	0	0	0	0	2	1	0	0	0	0	0	0	0	0	1	0	0	0	0	0	1	1	1	0	1	0	0	2	1	0	0	0	0	0	0	0	0	4	1	3	0	0	1	0	0	0	0	0	0	0	2	0	2	0	2	0	5	1	0	0	1	1	0	1	0	3	0	0	0	0	2	2	1	1	2	1	0	0	1	0	0	0	2	0	0	2	0	0	0	3	0	0	0	0	1	0	0	0	0	0	0	3	0	2	0	0	0	0	0	3	0	2	0	0	0	0	0	0	0	1	1	0	0	0	0	2	0	1	0	0	0	0	0	2	0	0	4	0	0	3	1	0	0	0	1	2	1	0	0	0	1	2	0	0	0	2	0	0	5	1	0	0	0	0	2	1	0	1	4	2	1	0	0	0	1	0	1	0	0	0	0	0	0	2	5	0	0	0	5	0	0	0	0	1	0	1	0	1	0	1	0	0	1	0	0	0	0	0	0	0	0	0	0	2	2	1	0	0	1	0	0	0	1	0	1	0	1	0	0	0	0	1	0	0	0	0	0	0	0	0	0	0	0	1	0	1	2	0	1	0	0	4	3	2	1	2	0	0	2	1	2	0	2	1	0	0	0	0	0	2	0	2	0	0	0	3	4	0	0	0	0	2	0	2	1	0	0	1	1	0	0	0	0	0	0	0	1	0	0	1	1	0	1	0	1	1	1	0	0	1	0	0	0	0	2	0	1	0	0	4	1	0	0	0	0	0	0	0	0	0	1	4	0	1	0	0	0	1	0	0	0	1	0	1	0	0	1	3	0	0	0	3	1	1	0	1	2	0	2	1	3	3	0	0	0	0	0	1	0	0	1	1	1	0	1	0	0	0	2	2	0	0	1	1	0	2	0	5	0	0	1	2	0	0	0	0	0	2	1	1	0	1	1	0	0	0	1	0	0	0	0	1	2	0	1	1	0	0	0	4	3	1	0	1	0	0	0	0	0	5	0	0	1	1	0	1	0	0	1	0	1	0	5	2	1	2	0	0	5	1	0	5	6	0	0	0	0	0	1	2	0	0	0	3	1	3	0	0	1	0	0	0	0	0	1	0	0	0	2	3	0	1	0	1	2	0	0	0	0	0	1	0	1	1	2	0	0	1	0	0	0	1	0	0	0	0	0	2	5	0	0	1	0	2	1	3	2	0	1	0	0	0	0	0	0	0	1	1	0	0	2	1	4	2	1	0	0	0	1	0	0	0	7	3	0	1	1	0	0	1	0	0	0	0	2	2	1	1	3	1	0	0	2	2	2	0	1	0	0	0	0	0	0	1	0	0	0	0	0	0	1	1	0	0	0	1	0	1	0	1	0	2	1	0	7	1	0	0	0	3	0	0	2	1	0	0	1	2	0	0	0	0	3	0	0	0	3	0	0	1	0	0	1	1	0	0	0	0	0	0	0	1	0	1	0	0	0	4	0	3	0	0	0	2	2	0	0	0	1	0	0	0	5	0	0	0	3	2	0	0	0	1	1	0	0	1	0	0	0	1	1	0	0	1	0	0	0	0	0	1	1	0	0	0	1	0	0	0	3	0	3	1	2	3	2	0	1	2	1	0	0	0	0	1	3	0	1	2	3	0	0	1	8	0	0	0	5	1	1	0	0	0	1	0	0	2	0	1	0	2	0	0	0	0	3	0	0	1	1	0	1	0	0	1	0	1	1	3	0	0	0	0	0	1	1	2	1	0	1	0	1	1	0	0	3	0	2	0	0	0	0	1	4	0	2	0	3	0	0	1	0	0	0	0	4	0	0	0	0	1	3	0	0	1	2	0	0	0	0	0	0	1	0	0	0	0	0	0	1	0	0	1	0	0	0	0	0	0	2	2	0	2	1	2	1	0	0	2	0	0	4	0	0	0	1	0	1	0	6	0	0	0	0	1	1	0	3	0	0	0	1	1	0	1	1	1	1	0	0	0	0	0	0	0	1	3	0	0	1	0	1	0	1	1	1	0	0	1	0	0	0	3	0	3	3	3	1	2	0	1	0	0	0	2	0	0	0	4	1	0	0	0	0	6	2	0	0	0	0	2	0	1	0	1	1	0	4	0	0	0	0	1	3	0	1	2	0	0	2	2	2	2	0	1	0	0	0	0	0	1	0	1	0	0	1	1	0	1	2	0	0	0	1	0	1	0	1	0	0	0	2	0	0	0	1	0	0	0	0	1	0	2	1	0	1	3	2	1	1	0	2	0	2	2	0	0	1	0	1	0	0	0	7	1	1	1	0	1	0	1	0	0	0	0	4	0	1	1	0	1	0	0	0	0	1	0	0	1	0	0	0	2	0	3	2	0	0	0	0	0	0	0	0	0	0	0	0	0	0	0	4	2	4	0	4	0	1	0	1	1	0	0	0	0	1	2	2	0	0	0	3	0	0	0	0	3	1	1	1	0	1	0	5	0	0	2	0	0	0	0	0	1	0	0	0	0	0	0	0	0	1	1	0	4	0	0	0	0	2	0	1	1	1	0	0	0	0	1	0	0	2	0	0	0	0	0	2	1	0	0	1	0	1	0	0	1	1	2	6	1	0	0	0	0	0	0	0	0	0	3	3	1	2	1	0	0	0	2	2	0	0	0	0	1	1	0	0	0	1	0	0	0	0	0	2	2	0	0	0	0	1	0	0	0	0	0	0	1	0	0	0	0	0	0	0	3	2	1	6	1	0	0	0	1	1	1	0	2	1	0	0	0	1	2	0	0	0	0	0	2	1	1	1	0	0	0	0	0	1	1	1	0	0	0	0	0	0	2	0	1	1	0	0	0	0	0	0	0	0	0	1	0	0	0	1	0	0	0	0	3	0	0	0	0	0	1	5	0	0	1	0	4	3	1	0	0	0	0	0	0	1	4	3	2	0	0	0	0	0	0	0	2	1	0	5	2	0	0	0	1	0	0	0	3	0	0	0	0	4	0	0	0	2	0	0	0	0	0	2	3	0	0	3	0	1	0	0	2	1	0	1	0	0	1	0	1	2	3	0	0	0	3	0	0	1	1	3	2	0	0	5	0	0	0	0	5	1	0	2	1	0	0	0	2	0	0	1	0	0	4	0	7	0	1	1	0	0	3	2	3	4	0	0	0	0	0	2	1	0	0	0	0	1	0	0	1	0	0	0	0	0	1	2	2	1	0	1	3	0	0	0	1	0	2	1	0	0	3	2	3	3	1	0	1	4	0	0	2	1	1	0	1	0	3	1	0	1	1	0	0	1	2	0	0	0	0	0	0	0	1	3	0	2	0	1	2	0	2	1	0	1	0	0	0	0	0	1	3	0	0	0	1	0	0	1	1	0	0	1	0	0	0	0	3	4	2	3	0	0	1	1	8	0	0	0	0	1	0	0	0	0	0	0	1	0	0	1	0	0	0	0	0	1	0	0	0	2	1	0	0	0	2	2	0	0	0	0	0	0	0	4	0	0	1	0	0	1	3	0	0	2	0	2	0	7	1	0	0	0	0	1	0	4	0	3	0	1	0	0	0	0	0	1	0	0	5	0	1	0	0	0	0	0	1	2	0	2	0	0	0	0	1	0	0	2	2	1	3	0	0	3	0	0	0	1	0	2	0	0	0	0	0	0	1	1	1	0	0	2	0	2	1	2	1	0	0	0	0	0	0	1	0	0	1	0	3	1	5	3	1	3	0	0	3	3	4	0	0	0	3	1	0	0	1	1	0	4	0	1	5	3	2	2	0	1	5	1	0	0	0	1	2	3	0	0	0	0	0	0	0	2	0	0	0	1	4	1	2	0	1	0	1	1	1	0	0	2	0	0	0	0	0	0	0	0	0	0	0	0	4	0	0	7	0	0	0	4	0	1	0	0	0	0	2	0	0	0	0	1	2	1	0	0	0	0	0	0	0	1	0	1	0	0	0	0	0	1	0	0	0	3	0	1	0	2	0	1	0	2	0	2	3	1	2	0	1	1	0	0	0	5	0	5	3	0	0	0	2	0	1	0	0	0	0	0	0	0	1	0	5	1	2	0	0	0	0	0	0	0	0	2	0	1	0	0	0	0	0	0	2	0	0	1	0	0	1	0	1	0	0	1	0	1	1	0	1	1	0	1	0	0	4	0	0	0	3	0	0	0	0	1	4	0	3	2	0	0	0	0	0	1	0	0	1	0	1	0	0	0	4	1	1	0	0	0	0	1	2	3	2	0	1	0	0	0	0	1	0	0	0	3	0	0	0	0	0	0	2	0	2	0	1	0	0	0	2	0	0	0	3	0	0	0	0	0	0	0	0	1	0	2	2	0	1	0	0	4	3	1	0	1	1	0	0	4	0	1	0	0	1	0	5	1	1	0	0	0	0	0	0	0	0	0	0	0	0	0	5	0	5	0	2	2	0	0	0	1	1	0	0	0	0	5	1	0	0	0	0	1	0	0	0	3	0	2	0	0	0	0	1	1	0	3	1	1	1	0	0	0	0	0	0	0	0	1	2	1	0	1	0	1	1	0	0	0	0	2	1	1	2	5	3	0	1	1	0	0	0	0	1	0	0	0	0	0	2	0	0	0	0	0	4	0	0	1	1	1	0	0	0	0	0	1	0	0	0	0	2	0	0	0	1	0	0	0	0	1	1	0	0	0	1	0	2	0	0	1	0	1	6	0	0	0	0	2	0	1	0	1	0	0	0	0	3	0	0	0	1	0	0	1	0	0	1	1	0	0	0	1	1	1	1	0	0	1	0	0	3	0	0	1	0	1	2	1	1	2	0	0	0	0	0	2	0	0	1	3	0	0	0	0	0	1	0	0	6	0	0	1	0	1	0	1	0	0	0	0	0	2	0	1	0	0	5	0	0	0	0	1	2	0	0	0	0	1	1	0	0	0	0	0	0	0	0	0	0	1	0	0	0	0	0	0	1	0	0	0	1	4	1	1	0	0	0	1	2	0	0	7	0	1	0	0	0	6	2	0	0	0	2	0	0	0	0	3	0	0	0	0	0	4	2	0	0	1	0	0	3	1	0	0	0	2	0	0	0	0	0	0	0	0	0	1	0	0	0	0	3	0	6	1	1	0	1	5	1	1	0	0	6	1	1	0	1	3	1	0	0	0	0	0	0	0
N0.HOG0008970	0	0	0	0	1	0	0	2	0	6	1	0	2	2	1	0	2	0	0	0	2	0	4	2	0	1	2	0	1	0	1	0	0	4	0	2	0	0	0	0	2	0	0	0	1	0	1	0	0	1	0	1	0	0	1	0	0	1	5	2	2	2	2	0	0	0	4	0	2	2	0	1	1	0	1	1	1	3	0	0	0	3	3	2	0	2	0	0	1	1	1	1	2	0	1	5	1	0	3	0	0	2	0	0	0	1	1	2	1	2	5	3	0	4	4	0	4	0	0	1	2	0	0	2	0	2	1	2	1	1	2	1	3	1	0	0	0	1	1	0	1	1	3	0	0	1	0	1	0	0	1	1	2	2	0	0	2	2	0	0	1	0	1	2	1	1	0	0	0	0	1	0	3	4	7	3	0	1	0	3	0	0	0	1	0	0	3	0	1	0	3	3	0	1	1	2	0	0	1	6	1	0	0	0	0	2	0	1	1	0	0	0	0	0	2	1	4	1	1	4	2	0	2	2	0	0	0	0	0	5	1	0	1	1	2	1	2	6	0	0	1	2	4	0	0	5	3	0	0	1	0	1	0	0	0	0	0	0	0	0	1	4	2	0	4	1	0	0	2	1	0	0	2	1	1	1	1	1	4	1	1	1	1	1	0	3	0	0	0	0	5	1	0	1	2	2	1	0	0	1	1	1	0	1	1	1	0	1	1	0	0	0	3	0	0	7	4	0	2	3	0	1	1	1	0	0	0	1	1	2	3	0	0	2	2	1	0	5	1	1	2	1	1	0	0	1	0	2	4	0	4	0	2	4	2	0	0	0	2	1	0	4	2	1	2	1	1	0	0	1	0	0	2	1	5	1	2	3	2	0	0	2	0	0	0	0	0	0	0	1	0	2	4	0	0	0	4	2	3	2	5	0	0	0	0	3	2	0	0	0	1	0	0	1	2	0	1	0	0	0	1	1	1	0	0	2	1	0	0	5	1	0	1	5	0	0	3	0	4	0	1	1	3	0	1	2	2	0	0	2	1	0	3	1	0	1	1	3	3	8	0	6	0	0	1	0	0	1	1	3	0	0	1	0	1	0	1	1	1	0	0	2	0	0	0	0	1	2	1	0	0	1	1	0	1	1	2	1	4	1	1	0	1	1	2	1	1	0	0	1	1	1	1	1	1	0	0	0	1	3	1	1	1	0	0	2	0	0	0	0	2	0	1	1	0	0	2	0	2	2	1	0	4	3	0	1	1	2	1	1	1	0	1	2	0	3	0	2	3	2	1	0	3	0	0	0	1	3	2	0	0	0	1	0	2	1	0	0	0	0	0	0	0	2	3	1	1	2	0	1	0	1	0	0	1	2	0	0	3	2	1	0	2	0	0	1	1	0	1	1	1	3	3	1	0	1	2	1	5	0	0	3	1	3	1	0	0	0	1	2	0	0	3	2	2	2	0	1	1	2	0	0	0	0	0	1	1	0	0	0	1	2	0	0	0	0	0	0	0	0	0	0	0	0	1	0	1	3	1	0	1	0	1	1	0	0	0	2	1	2	1	2	1	1	0	1	0	1	0	0	0	0	0	1	0	1	1	2	0	2	1	2	1	2	0	2	0	0	2	1	0	1	0	0	0	0	2	1	1	0	0	0	2	0	0	1	1	0	1	2	1	0	1	4	1	0	3	1	0	3	1	1	1	1	1	0	1	1	1	1	1	1	0	0	0	0	3	1	0	1	0	0	1	0	1	2	0	2	0	0	0	0	3	1	0	0	1	1	0	0	0	0	2	3	1	1	3	3	3	0	0	1	0	1	0	0	0	1	0	3	0	0	0	2	0	1	1	1	0	0	0	0	5	0	0	1	1	0	2	0	3	0	0	4	0	0	0	0	5	2	1	0	4	2	0	0	0	0	2	0	1	1	3	0	2	2	0	1	2	0	0	0	0	2	4	0	0	1	0	3	0	0	2	0	0	1	2	1	1	0	3	0	2	1	0	4	0	0	3	0	0	0	1	3	3	0	1	2	2	0	0	0	2	2	0	1	1	0	1	2	1	1	2	2	0	0	1	0	0	0	0	4	0	2	0	2	2	0	2	0	0	0	2	0	0	1	1	0	1	0	0	1	2	0	0	0	0	0	4	3	2	0	0	4	2	2	1	1	0	0	1	0	2	1	2	0	4	2	2	1	0	0	0	2	1	0	1	0	1	0	0	2	3	0	1	3	1	0	3	5	0	0	1	1	2	1	2	1	0	3	0	6	0	1	1	0	0	0	2	0	1	0	0	0	0	0	1	1	4	0	2	4	1	0	3	1	0	4	0	0	0	0	0	0	0	0	1	4	2	0	0	0	0	0	1	1	2	1	4	3	0	0	0	3	0	0	0	0	0	0	2	0	1	0	2	1	0	0	0	0	1	1	0	0	0	0	2	0	1	1	0	1	0	1	2	0	0	3	2	1	1	2	0	0	0	0	0	4	0	2	0	1	4	1	1	2	1	1	1	0	0	2	0	0	2	1	1	0	1	0	1	0	1	0	2	1	0	0	1	0	0	0	2	1	0	0	2	0	0	0	1	0	3	0	1	0	0	0	0	1	2	1	0	0	1	0	0	2	0	1	2	0	0	1	1	1	1	0	1	1	0	1	1	0	3	0	0	3	0	2	1	1	2	0	0	2	2	2	2	3	0	2	0	0	1	0	1	2	3	0	2	1	0	3	0	0	1	0	0	0	0	4	0	1	1	3	0	2	3	0	1	0	6	2	0	1	0	0	0	2	3	1	0	2	0	1	1	2	0	6	0	3	0	3	0	2	5	2	0	3	0	0	1	0	0	0	4	0	0	0	0	0	0	1	0	1	0	0	2	0	1	0	4	0	0	0	2	0	0	0	0	1	0	0	1	1	3	4	0	3	2	1	1	1	3	1	1	5	3	4	0	0	1	1	1	3	0	2	1	2	0	1	1	1	1	1	0	0	0	0	1	4	0	0	1	1	2	0	2	2	1	3	6	0	1	0	3	2	1	0	0	0	0	2	0	1	2	1	1	4	1	2	4	0	2	1	3	0	4	1	1	0	1	0	0	0	0	1	0	2	0	1	1	0	1	0	1	2	1	8	1	0	3	0	2	4	0	2	2	1	1	0	0	1	0	2	1	0	0	0	2	0	0	0	0	1	3	1	0	1	0	1	0	2	1	0	1	0	3	0	1	1	2	0	1	1	4	0	1	0	0	2	1	1	3	0	1	2	0	1	2	2	5	0	0	0	0	1	1	0	4	3	1	0	2	0	0	2	3	1	2	1	1	0	3	0	0	1	0	2	0	2	1	2	1	4	2	2	0	1	0	1	0	1	0	1	0	0	2	0	0	1	1	0	0	3	0	2	4	0	1	0	1	1	3	0	7	0	4	1	0	0	0	0	1	2	0	0	1	1	1	2	2	0	1	0	1	1	0	0	0	1	1	1	1	2	3	0	0	1	1	0	0	2	1	3	0	2	1	2	2	0	3	1	2	0	2	0	0	1	0	0	0	0	1	2	1	0	2	4	1	2	0	3	1	1	2	0	1	0	1	0	2	0	1	1	3	0	0	0	2	3	2	0	4	1	0	0	2	0	1	1	1	0	0	1	4	4	2	1	1	0	1	6	0	3	2	0	2	0	1	1	1	0	1	0	2	1	0	0	3	0	2	2	0	1	1	1	1	1	2	2	0	2	0	1	0	2	0	2	1	1	1	1	1	1	0	0	3	0	0	1	0	0	2	0	1	0	0	5	2	2	0	0	0	0	0	2	2	2	2	2	1	0	0	0	2	1	1	3	1	1	1	1	2	5	0	4	0	0	3	1	0	0	0	3	0	0	1	0	0	3	1	0	1	0	4	1	0	3	0	0	0	1	2	0	0	0	0	1	2	1	0	0	2	0	1	0	1	4	0	1	3	0	1	5	0	2	1	0	0	2	2	0	0	0	0	0	2	1	1	0	0	1	0	1	0	0	0	0	1	4	0	0	0	0	1	1	0	1	0	2	0	0	0	5	2	1	0	1	2	1	0	2	0	3	0	0	3	2	0	3	2	0	0	0	0	0	0	0	1	0	1	0	0	2	1	0	0	0	2	1	0	1	2	0	1	1	0	1	3	1	3	0	2	1	0	0	0	1	1	1	5	2	1	0	1	2	0	4	0	0	0	0	1	2	0	0	2	0	0	0	0	0	0	2	1	1	1	0	1	2	1	1	3	0	1	3	0	0	0	1	1	1	2	1	0	2	2	1	1	1	1	2	1	1	0	0	2	2	2	2	0	0	2	0	0	1	1	1	0	1	0	2	0	0	0	1	0	1	1	2	0	0	0	2	1	0	2	0	0	8	1	0	0	2	1	0	0	1	0	0	1	5	1	5	2	3	1	3	4	0	0	2	1	2	2	0	1	0	6	1	1	1	0	0	4	2	1	1	4	0	0	2	0	2	1	3	0	0	1	3	1	2	0	1	0	2	0	1	2	0	0	1	1	0	0	0	0	0	4	2	2	1	3	2	0	0	2	1	1	0	2	1	3	0	2	1	0	0	0	3	0	0	0	1	0	2	1	4	2	1	1	2	0	0	0	3	4	1	0	0	0	0	3	0	3	0	1	4	1	4	1	0	0	0	0	0	1	0	0	0	1	3	1	3	2	4	2	0	0	0	2	2	1	0	0	0	0	0	1	0	1	0	1	0	0	0	2	2	1	0	2	0	0	1	0	0	0	1	0	1	0	1	1	1	0	2	0	1	4	0	0	0	0	0	3	0	7	0	1	0	0	0	2	2	0	1	0	1	0	0	0	0	2	1	1	0	0	2	2	2	0	1	0	3	0	0	0	3	0	2	1	0	0	0	0	1	0	1	2	2	1	0	1	1	0	1	0	1	2	0	1	0	1	0	3	0	0	4	0	1	1	2	2	1	1	1	0	4	1	0	0	0	0	1	2	1	1	0	1	1	0	0	6	0	2	1	3	0	0	0	0	0	0	0	0	0	0	3	2	0	1	0	0	1	1	1	0	4	0	1	1	2	0	1	0	1	3	0	1	0	0	1	0	2	2	0	1	5	0	0	0	0	4	1	1	3	0	0	1	0	1	1	0	0	0	1	0	2	0	0	1	2	1	1	3	2	0	0	0	0	0	1	0	4	1	3	0	3	0	3	0	4	2	0	3	1	1	1	3	1	1	0	2	3	1	2	2	0	3	1	0	2	1	3	3	5	0	2	1	0	0	2	1	0	0	0	0	2	1	0	1	2	1	1	1	1	3	2	0	0	0	0	0	0	0	1	1	0	0	1	1	3	3	2	0	2	3	2	1	0	0	3	1	0	0	3	0	1	2	3	1	1	4	1	0	0	1	3	0	0	1	3	0	0	1	1	0	0	4	5	0	2	1	0	0	1	0	0	2	0	0	0	1	1	1	1	5	0	0	5	1	0	0	0	0	0	0	1	0	1	3	3	1	1	0	0	1	0	2	1	0	3	1	0	0	0	0	1	0	3	0	2	1	1	0	0	0	1	0	2	0	1	5	0	2	0	1	0	2	1	4	0	1	0	1	3	0	1	0	0	0	6	1	2	0	0	2	0	2	2	0	3	0	0	1	1	6	2	1	0	0	5	0	0	1	4	4	0	1	0	0	0	0	2	0	0	0	0	0	0	0	1	3	0	2	1	0	0	0	2	4	3	0	2	2	0	3	1	2	0	0	2	2	0	4	0	1	1	2	2	0	0	0	3	0	0	1	3	2	4	1	0	3	1	2	0	0	0	2	3	1	0	3	1	0	0	0	0	0	3	1	1	0	1	0	1	1	2	1	0	0	0	0	4	0	0	1	3	1	4	2	1	0	2	0	0	2	1	2	1	5	0	0	0	1	0	0	1	0	1	0	1	0	6	0	0	1	0	2	2	0	2	0	2	4	0	0	0	0	0	1	1	2	0	1	1	0	0	4	1	0	0	0	3	0	1	0	1	0	0	2	0	4	0	1	1	0	0	2	0	0	0	1	2	0	0	3	1	0	0	1	0	2	1	0	0	0	0	2	1	2	1	2	2	2	0	0	1	0	1	0	2	2	1	0	1	0	0	0	1	1	0	0	2	1	2	0	0	1	1	0	0	3	0	0	1	3	1	1	0	2	0	1	0	0	1	3	1	1	1	2	0	1	0	1	0	0	1	0	1	0	5	0	2	2	2	0	3	1	2	0	1	0	1	1	2	0	1	1	1	0	1	0	1	0	1	5	0	1	2	0	0	0	1	0	0	2	1	1	0	2	0	0	0	2	2	0	1	2	2	1	1	0	1	0	0	2	1	1	0	3	0	2	0	2	3	1	0	2	0	0	5	1	2	1	0	1	0	1	2	1	1	3	0	1	0	1	2	0	2	0	2	0	0	1	3	2	8	1	4	1	0	0	0	0	1	1	0	0	1	0	1	3	0	2	1	1	0	1	3	3	0	0	1	0	0	0	1	0	3	1	2	0	1	0	2	4	1	2	0	0	2	3	1	3	1	1	1	0	1	0	0	1	0	1	4	1	1	3	1	4	2	1	1	1	1	2	1	2	0	0	2	0	0	1	1	2	0	1	2	3	0	0	1	0	1	3	0	3	1	0	1	0	0	2	4	0	1	2	0	2	2	0	0	2	1	0	0	0	1	2	1	1	0	0	3	0	3	0	4	0	2	0	0	4	0	1	4	3	0	2	0	3	1	1	0	3	2	0	0	2	0	2	1	0	0	0	0	1	0	3	0	0	0	3	1	0	1	0	2	0	4	1	0	1	0	0	0	1	2	1	1	1	1	1	2	0	0	0	0	0	1	1	4	0	1	0	1	1	2	0	0	0	0	2	3	2	0	0	0	0	0	0	1	0	1	0	2	1	2	3	1	2	0	0	0	0	1	1	1	1	0	3	1	0	1	0	0	1	1	2	0	1	0	1	0	2	3	1	4	0	0	1	0	1	3	2	2	0	1	3	1	2	0	0	7	1	1	0	1	1	0	0	1	2	1	0	1	1	1	0	2	3	3	0	5	4	0	0	0	0	2	2	0	1	4	0	2	0	2	1	0	1	0	0	0	1	0	4	0	1	1	1	1	0	0	1	0	1	0	2	3	1	1	1	0	1	3	3	1	2	1	2	0	2	2	2	0	0	0	0	0	0	0	2	2	1	1	0	0	0	1	1	0	1	0	0	0	0	0	0	1	1	0	1	0	2	0	1	4	0	0	2	2	0	0	0	2	1	0	1	4	0	3	0	1	0	0	1	0	0	1	1	0	0	2	1	2	2	0	0	0	1	2	0	4	0	0	1	2	0	2	3	1	1	0	4	1	1	1	1	0	0	4	0	0	0	1	1	0	0	0	1	0	1	1	0	0	0	1	1	1	1	0	1	0	0	0	6	0	1	0	1	2	2	0	3	0	0	1	3	0	0	0	1	1	1	1	1	1	3	4	1	2	0	0	0	4	3	0	0	0	2	0	1	3	2	0	0	0	2	0	0	0	1	0	0	0	0	1	1	3	0	2	0	2	1	1	0	1	0	1	4	0	0	2	1	1	1	1	0	0	0	1	0	4	1	0	2	0	3	1	1	2	0	0	0	0	0	0	0	0	1	5	3	1	0	0	0	1	0	2	3	1	1	1	1	1	1	0	2	2	0	1	3	0	1	0	2	0	0	0	0	0	1	2	0	1	1	0	1	0	0	0	0	0	1	1	1	2	0	2	1	3	2	0	1	1	0	1	4	2	0	1	0	2	2	0	0	0	3	1	6	0	0	0	0	0	1	1	0	0	2	2	1	2	1	1	2	0	1	3	0	0	3	1	3	4	1	1	0	0	3	0	2	0	2	0	2	1	0	2	0	2	0	1	0	0	1	1	3	1	2	2	0	1	4	0	0	0	2	2	0	0	1	0	0	0	2	0	0	0	0	0	1	0	0	1	1	0	1	0	1	0	2	2	4	0	1	2	0	4	0	0	2	0	1	3	0	0	1	1	0	1	1	0	0	1	1	1	1	1	2	3	2	2	2	1	1	1	0	0	0	2	0	2	1	2	0	2	2	2	8	1	2	0	0	3	1	5	1	1	0	1	0	0	0	0	0	0	3	1	1	1	2	0	0	1	0	1	4	1	0	1	0	0	1	1	1	1	0	0	0	1	1	0	0	2	1	0	0	1	1	0	1	0	1	0	1	2	3	1	3	2	1	1	1	1	2	2	0	2	0	0	0	1	1	0	1	0	1	2	0	3	0	0	0	0	0	1	2	2	1	1	0	0	1	1	0	0	0	2	0	3	2	1	2	0	3	0	5	0	2	1	2	0	1	0	1	3	1	6	3	1	2	0	0	1	0	1	1	1	0	0	2	0	0	0	2	0	1	1	0	1	0	6	0	4	1	0	0	0	1	2	0	3	0	0	4	3	1	1	1	3	1	0	0	1	2	2	0	1	5	1	1	1	2	0	1	1	0	0	1	1	1	0	0	1	1	0	4	0	1	1	0	0	0	0	0	0	1	1	1	1	1	1	2	3	3	0	1	1	2	0	3	8	1	1	1	0	1	5	1	1	1	1	0	0	0	3	0	0	0	0	0	0	1	1	0	2	4	2	0	4	1	0	0	0	0	1	1	1	1	0	2	1	5	1	0	0	0	0	1	2	1	0	2	0	2	1	0	1	0	1	3	3	1	2	1	2	0	0	1	2	0	0	0	1	2	0	0	0	0	0	2	0	5	0	0	0	0	5	0	2	0	0	2	2	0	0	0	0	0	1	0	1	1	1	1	1	2	1	3	2	0	1	0	1	0	0	2	1	2	0	1	1	0	1	1	0	4	0	5	4	0	1	1	1	1	0	0	2	1	0	0	1	0	1	0	2	0	0	0	2	1	0	1	1	0	2	1	1	1	0	0	2	0	0	1	0	1	0	1	0	1	0	1	1	0	2	2	1	1	3	2	0	0	0	2	2	0	0	1	0	0	0	1	0	1	1	7	0	2	1	3	2	1	3	0	0	1	1	5	0	0	0	0	0	2	1	1	2	2	2	0	0	1	0	3	1	1	3	2	0	1	1	1	2	2	0	0	0	0	2	2	0	0	0	2	0	0	1	2	1	3	2	2	0	0	0	0	0	2	1	1	0	0	5	1	0	2	0	2	2	0	1	1	0	1	1	0	0	0	2	6	1	1	0	2	1	0	0	2	3	0	1	1	0	1	2	0	0	0	1	1	3	2	3	2	0	0	1	1	0	0	0	1	0	2	2	2	0	1	2	0	4	1	1	0	2	3	0	4	1	1	0	0	2	1	2	1	0	1	0	1	3	0	1	2	1	3	0	4	0	3	2	2	1	1	0	2	1	2	0	2	0	0	1	0	0	1	0	0	0	1	0	0	2	0	0	0	3	2	0	0	0	0	3	2	0	2	0	0	0	1	0	2	1	2	3	0	1	2	1	2	0	1	0	0	0	3	3	1	1	1	0	0	1	2	0	5	0	2	3	0	0	2	4	0	1	1	0	1	0	1	0	0	3	0	2	0	4	1	0	0	2	0	0	2	1	4	0	5	2	1	0	3	1	0	1	0	0	1	0	0	0	4	0	0	4	1	1	1	1	0	0	1	0	0	1	0	1	0	0	1	0	2	0	0	3	4	0	1	0	0	1	0	1	2	0	2	1	1	2	1	0	1	0	1	4	3	0	1	0	0	0	0	1	2	1	0	3	1	3	1	0	2	1	0	3	0	2	1	2	0	4	0	6	0	1	1	0	0	1	1	0	2	1	0	0	4	0	0	4	1	2	1	2	0	1	0	5	0	0	1	1	0	2	2	2	3	1	0	3	0	2	3	0	3	1	0	1	3	0	1	1	1	5	0	2	1	1	2	0	2	2	1	1	2	3	2	2	2	0	1	1	0	0	0	1	0	0	1	1	0	7	1	0	1	0	0	3	1	0	0	0	1	1	1	0	3	3	0	2	1	2	5	0	5	4	1	2	0	1	0	0	2	1	1	0	1	2	1	0	1	2	0	0	0	1	1	0	0	0	0	2	1	0	1	2	1	1	0	1	1	2	0	1	1	1	2	1	1	0	3	0	0	2	0	2	2	0	0	0	0	0	2	0	0	3	0	5	1	0	4	0	0	1	3	1	2	1	0	3	1	1	0	3	0	0	2	0	0	0	0	2	0	1	2	2	2	0	1	0	0	0	1	0	2	2	4	1	0	3	0	1	0	0	0	0	1	0	1	1	0	0	0	1	1	3	1	0	1	0	0	0	0	0	0	0	1	3	4	1	1	3	5	1	1	1	1	0	1	2	0	2	1	0	1	0	2	1	1	0	0	1	2	0	0	4	0	0	2	2	2	0	2	0	4	2	3	1	1	1	4	0	1	0	1	1	1	2	2	3	1	0	2	0	4	0	2	1	3	1	0	0	0	2	3	0	5	3	3	1	1	2	2	0	2	1	1	0	4	2	0	4	2	0	1	2	3	0	2	4	1	1	3	2	1	1	0	3	0	1	1	0	0	1	1	0	2	2	1	3	1	2	1	1	0	0	1	1	0	1	0	1	1	2	3	1	0	0	1	2	3	0	1	0	0	0	1	2	1	4	2	0	0	1	4	4	0	0	3	0	2	3	0	1	2	0	1	0	0	2	1	1	0	1	2	1	2	1	0	0	0	1	0	0	1	1	1	0	1	0	3	0	4	2	1	0	2	0	2	1	0	0	0	1	0	0	1	0	1	0	1	3	1	1	1	1	0	5	0	1	0	0	2	0	2	0	0	0	0	0	0	0	0	2	0	0	1	1	1	1	1	3	0	0	1	2	0	2	1	4	0	1	3	1	0	5	0	1	0	2	1	0	0	0	2	2	1	2	2	0	1	3	2	1	2	1	0	0	2	0	0	2	0	1	0	3	1	2	0	3	0	3	2	5	5	1	2	0	0	2	4	2	1	1	0	2	1	1	2	1	1	0	2	0	0	1	3	2	3	2	0	0	1	1	2	1	0	2	1	0	1	2	0	1	0	1	0	1	1	2	0	1	1	0	1	0	2	1	1	0	0	3	1	1	0	1	4	1	1	3	0	0	3	0	0	1	1	1	2	1	1	3	1	0	0	1	2	0	3	0	4	0	0	1	0	1	1	1	1	1	0	0	2	0	0	2	1	1	3	0	1	2	1	0	1	0	4	2	0	1	0	1	0	0	0	0	0	0	0	0	2	0	2	0	2	0	2	0	0	2	4	4	1	0	1	2	6	1	0	0	0	1	0	1	1	2	0	2	0	2	1	0	3	0	1	1	1	0	0	1	0	0	0	0	0	0	1	1	1	3	0	1	0	1	1	0	0	0	0	0	1	1	1	1	0	2	2	3	2	2	0	2	0	0	0	0	1	1	2	0	1	2	2	0	0	0	0	1	0	1	0	1	2	0	0	6	0	2	2	1	0	0	0	3	2	1	0	0	0	1	0	3	1	3	4	0	0	0	0	2	0	1	3	0	0	0	0	5	0	0	0	1	0	0	2	2	1	0	0	3	1	0	1	1	0	1	1	0	3	1	1	0	3	2	1	0	1	1	1	1	4	1	0	1	1	2	1	0	1	1	1	0	3	0	1	1	0	0	5	0	3	0	1	4	0	0	3	2	0	0	0	1	1	0	0	0	1	0	1	0	2	3	0	1	0	2	0	1	2	2	1	1	0	1	0	1	0	0	1	0	1	0	2	1	1	0	1	0	0	0	2	2	0	1	1	1	1	1	0	0	2	0	0	1	0	0	1	1	0	1	0	1	1	1	0	0	0	1	2	0	0	1	2	2	1	2	4	1	3	3	2	0	2	0	1	1	0
N0.HOG0008965	1	0	0	0	0	0	0	0	0	0	1	0	4	2	0	0	0	0	0	0	0	1	1	0	1	1	0	0	0	0	0	3	0	0	0	1	0	0	0	0	0	0	2	0	0	0	0	0	0	0	0	1	0	0	0	1	1	1	0	0	0	0	0	0	0	0	0	0	1	0	0	0	1	1	0	0	0	0	0	1	0	0	0	0	0	0	0	0	0	0	0	2	1	0	0	1	0	0	1	1	1	0	0	1	0	0	0	0	0	0	3	0	0	0	0	0	2	0	0	0	0	0	0	1	0	0	2	0	0	1	1	0	0	0	0	2	0	0	0	0	0	1	0	0	0	0	0	0	0	0	0	0	0	1	0	0	0	0	0	0	1	0	2	0	2	2	0	0	0	0	0	0	0	1	0	0	0	1	0	0	0	0	0	0	0	0	0	0	0	1	3	0	0	0	0	0	0	0	2	0	0	0	0	0	0	1	0	0	1	0	0	0	0	0	0	0	0	1	1	0	0	0	0	0	0	0	0	1	0	1	0	0	0	1	2	1	1	0	0	0	1	0	0	1	0	0	1	0	0	0	0	0	0	0	1	0	0	0	0	0	1	0	0	0	0	0	0	0	0	0	1	0	0	0	1	0	0	0	0	0	0	1	0	0	0	2	0	0	0	0	4	0	0	0	1	0	0	0	0	1	0	1	0	2	0	0	0	1	0	0	0	0	1	0	0	1	0	0	0	0	1	0	0	0	1	0	0	2	0	0	0	0	0	2	0	0	0	0	0	0	0	0	2	0	0	0	0	0	0	0	0	0	0	1	0	0	0	0	0	0	0	0	2	3	0	0	0	1	0	0	0	0	0	0	2	0	0	0	0	0	1	0	0	0	0	0	0	0	0	0	0	1	1	0	1	0	0	3	1	1	1	0	0	0	0	1	0	1	0	0	0	0	0	0	2	0	0	0	1	0	0	0	0	0	0	0	0	0	0	0	0	0	0	0	2	0	1	1	2	0	0	0	0	0	0	0	0	0	0	0	0	0	0	0	0	0	0	0	2	0	0	1	1	2	0	0	0	2	0	1	0	0	0	0	0	2	0	0	0	0	0	0	0	0	0	0	0	0	1	0	0	1	0	0	0	1	0	0	3	1	1	2	0	0	0	0	0	1	0	0	0	0	0	1	0	3	0	0	0	0	0	0	0	0	0	1	0	2	0	0	0	0	0	0	1	0	0	0	1	0	0	0	0	0	0	0	0	0	1	0	0	0	1	2	0	0	0	0	0	1	0	1	1	0	0	0	0	0	0	0	0	0	0	0	1	1	0	0	1	0	0	0	0	0	0	0	0	0	0	3	0	0	0	4	1	0	0	0	0	0	1	0	0	0	0	0	2	0	1	0	0	0	0	0	0	0	0	0	0	0	0	0	0	0	0	0	0	0	0	0	0	0	0	1	0	0	0	0	0	1	0	0	0	0	0	0	0	0	0	0	0	0	0	0	0	0	1	0	0	0	0	0	0	0	0	0	0	3	0	0	0	0	0	1	0	0	0	2	0	0	0	0	0	0	0	1	1	1	0	0	0	1	1	0	0	0	0	0	1	1	0	0	0	1	0	0	0	0	1	0	0	1	0	0	0	0	0	0	0	0	0	0	1	0	1	0	0	0	0	0	1	0	0	2	0	0	2	1	0	0	0	0	0	0	0	0	0	1	0	0	0	0	0	0	0	0	4	0	0	0	0	0	0	0	1	0	0	0	0	0	0	0	0	0	1	0	0	1	0	0	0	0	1	2	0	0	0	0	1	0	0	0	0	0	1	0	0	0	0	1	1	1	0	1	0	0	0	0	0	0	0	0	0	0	0	0	0	0	0	0	1	0	0	1	0	0	0	0	0	1	0	0	1	0	0	0	1	0	0	0	2	0	0	0	1	3	0	0	0	0	0	0	0	0	0	3	0	1	0	1	0	0	0	0	0	0	0	1	0	1	0	0	0	0	0	1	0	0	4	0	0	0	0	0	0	0	0	0	0	0	0	2	0	0	1	0	0	0	1	1	1	0	0	0	0	0	0	0	0	0	0	2	0	1	1	0	0	0	0	0	0	0	0	0	0	0	0	0	0	0	0	0	0	0	0	0	0	0	1	0	0	0	0	3	0	1	0	0	0	1	2	1	0	1	0	0	0	1	0	0	0	0	0	0	0	0	0	0	1	0	0	0	0	0	0	0	0	0	0	0	0	1	0	0	0	0	1	1	0	0	0	1	2	0	0	0	0	0	4	0	3	0	0	0	0	0	0	0	1	0	0	0	0	0	1	1	0	0	0	0	0	0	0	0	1	0	0	1	0	0	2	0	0	0	1	0	0	2	1	0	0	0	0	0	0	0	0	0	0	0	0	0	2	0	1	0	0	0	0	0	0	1	0	0	0	0	3	0	0	0	0	0	0	0	0	1	0	0	1	0	0	0	0	0	0	0	0	0	1	0	0	1	2	0	0	2	0	0	0	0	0	0	0	0	0	0	0	1	1	0	0	0	0	0	0	0	0	0	0	0	0	0	0	2	0	0	0	0	0	0	1	0	1	0	1	0	0	1	0	1	0	0	0	0	0	0	0	0	1	0	0	0	0	0	0	0	0	0	0	0	0	0	0	1	1	0	0	0	0	0	1	0	0	0	0	1	0	0	2	2	0	0	0	0	0	0	0	0	1	1	0	0	0	0	0	0	0	0	0	0	0	0	0	0	0	1	0	0	0	0	0	0	1	0	1	0	0	0	0	1	0	0	0	0	0	0	1	0	0	0	0	1	0	0	0	2	0	1	0	0	0	0	0	0	0	0	1	0	0	0	1	0	0	0	0	0	0	0	1	0	0	0	0	0	0	0	0	0	0	0	0	2	0	1	1	0	0	2	4	4	0	0	0	1	0	0	0	0	0	0	0	0	0	0	0	0	0	1	0	0	0	0	0	1	0	1	0	0	0	0	0	0	0	1	0	0	0	0	0	0	0	0	1	0	1	0	1	2	2	0	0	0	1	1	0	0	1	0	0	0	0	1	1	0	0	0	0	1	0	0	0	0	2	0	0	0	0	0	0	1	0	0	0	0	0	0	1	0	0	0	0	0	1	0	0	1	0	0	0	0	1	0	0	0	0	1	0	1	0	0	0	0	0	0	0	0	0	0	0	0	1	0	0	0	0	2	0	0	1	0	0	0	1	1	0	0	0	0	1	0	0	0	0	0	0	0	0	0	0	0	0	0	0	0	0	0	1	0	0	0	0	0	0	0	0	0	0	0	0	0	0	0	0	0	1	0	0	0	0	4	0	0	0	0	0	0	2	0	0	0	0	0	1	0	0	0	0	0	2	0	1	2	0	0	0	0	0	0	0	0	0	0	0	0	0	0	4	0	0	0	0	0	0	0	0	0	0	0	1	0	0	0	1	0	0	0	0	0	0	0	0	0	0	0	3	0	0	0	0	1	0	1	0	0	0	0	0	0	0	0	0	0	1	0	1	1	0	3	0	0	0	0	0	0	0	0	1	0	1	1	0	0	0	0	1	1	0	0	0	0	1	0	0	0	0	0	0	0	0	0	0	1	0	0	0	4	0	0	0	1	0	0	2	0	0	0	0	0	0	1	0	0	2	0	0	1	1	0	0	0	0	1	0	0	0	2	0	1	0	2	0	0	0	0	0	0	1	1	0	0	0	1	0	0	0	0	0	0	1	0	0	0	0	0	0	0	0	0	0	0	0	1	0	0	0	0	0	0	0	0	3	2	0	0	0	0	0	0	1	0	0	2	1	0	0	0	0	0	0	0	0	0	0	0	0	2	0	0	0	0	1	0	0	0	0	1	0	0	0	0	0	0	1	0	0	0	2	0	0	3	0	0	0	0	2	0	4	0	0	0	1	0	0	1	2	0	0	0	1	0	0	1	0	0	0	0	0	0	0	0	0	0	0	0	0	0	0	0	0	0	1	1	0	0	0	0	0	0	0	0	0	0	1	2	0	0	2	1	0	0	0	0	0	0	0	3	0	0	2	0	0	0	1	0	0	0	0	0	1	2	0	3	1	0	0	1	0	1	1	0	1	0	0	0	0	0	0	0	0	1	0	0	0	1	0	1	0	2	1	0	0	0	0	0	0	0	0	0	2	0	0	0	2	0	0	0	0	0	0	1	0	0	0	1	0	0	0	1	0	3	0	0	0	0	0	0	0	1	0	0	0	0	1	0	1	0	0	0	0	0	0	0	0	0	0	0	0	0	1	0	0	0	0	1	0	2	0	0	0	0	1	0	0	0	0	0	0	0	0	0	0	0	0	0	0	0	0	0	2	0	0	0	0	0	2	0	0	0	0	0	0	0	1	0	0	0	0	0	0	0	0	0	2	0	0	0	0	0	0	1	2	0	0	2	1	0	0	0	0	0	2	0	0	0	1	0	3	0	0	1	0	0	0	0	0	0	0	0	0	0	0	0	0	2	1	0	0	1	0	0	0	0	0	0	0	1	0	0	0	0	1	0	0	0	0	2	0	0	2	1	1	0	1	3	1	0	0	0	1	0	0	0	0	0	0	0	0	1	0	0	0	0	4	0	0	0	0	1	3	1	0	0	0	0	1	0	1	0	0	0	0	2	0	0	0	1	0	0	3	0	0	0	0	0	0	1	1	2	0	0	0	0	0	0	0	3	0	0	0	0	0	0	0	0	0	0	0	0	0	5	0	3	0	0	0	0	0	1	0	1	1	0	0	0	1	0	2	0	0	0	1	0	1	0	0	1	1	1	0	0	0	0	0	0	2	1	2	0	0	1	0	1	1	0	0	0	0	0	1	0	0	2	0	1	0	0	0	0	0	1	0	1	0	0	1	0	0	0	0	0	0	1	1	0	0	1	0	0	0	0	0	0	0	0	0	0	0	0	0	1	0	0	0	0	1	1	1	0	0	2	0	0	0	1	0	0	0	0	0	0	1	0	0	0	0	0	0	0	0	0	0	0	0	0	0	0	0	0	0	1	0	0	2	1	0	1	0	0	0	0	0	0	0	1	0	0	0	1	0	0	0	0	0	0	0	0	1	0	0	0	0	0	1	0	0	1	0	0	0	0	1	0	0	0	0	0	0	0	0	0	0	0	0	0	1	0	0	0	0	1	0	0	0	0	0	3	0	0	0	0	0	0	0	0	1	0	0	1	0	0	0	0	0	0	1	0	2	0	0	0	2	0	1	1	0	0	0	2	0	0	2	0	2	0	0	1	1	0	0	1	0	0	1	0	0	0	0	2	0	1	0	0	0	0	0	0	0	0	2	0	0	0	1	1	0	2	0	1	3	0	0	0	0	0	0	0	1	0	0	0	0	1	0	0	0	0	0	0	0	0	0	0	0	2	0	0	0	3	0	0	0	2	0	1	0	0	0	0	0	0	1	0	0	0	1	0	0	0	0	0	0	1	0	0	0	0	0	1	0	0	0	0	0	1	0	2	0	0	0	0	0	0	0	1	0	0	0	0	0	0	0	0	0	0	0	0	0	0	0	2	0	0	0	0	1	0	0	0	0	0	0	0	0	0	0	0	1	0	0	0	0	0	0	0	0	0	0	0	0	0	0	0	0	0	0	0	2	0	0	0	1	0	0	0	0	0	1	0	0	0	1	0	0	0	4	1	0	0	0	0	0	0	1	0	0	0	0	1	2	0	2	0	0	3	0	1	0	0	1	1	1	0	0	0	0	0	0	0	0	0	0	2	0	0	0	0	0	0	0	0	0	3	0	0	2	0	0	0	0	0	0	0	0	0	2	0	0	0	1	0	0	1	0	0	0	0	0	0	0	0	1	0	0	0	0	1	0	0	1	0	2	0	0	2	0	0	1	0	0	0	0	0	0	0	0	0	0	0	0	0	0	0	0	0	0	5	0	0	1	0	0	0	0	0	0	0	1	0	0	0	0	0	0	0	1	1	1	0	0	0	0	0	0	0	0	0	0	0	0	1	0	2	0	0	2	0	0	0	2	0	4	0	0	0	0	0	0	0	0	0	0	0	1	0	0	0	0	0	0	0	0	0	1	0	0	0	1	0	0	0	0	0	0	0	6	0	0	0	0	0	0	0	0	0	0	0	0	1	0	0	3	1	1	0	0	0	1	1	1	0	0	0	0	0	0	0	0	1	0	0	0	0	0	0	0	0	0	0	1	1	0	0	0	0	0	0	1	0	0	1	0	0	0	0	0	0	0	0	0	0	0	0	0	0	0	0	1	0	3	0	0	1	0	0	0	0	0	0	0	3	0	0	1	0	0	1	0	2	0	0	0	0	0	0	0	1	0	0	1	2	0	0	0	0	0	0	0	0	0	0	2	0	0	2	1	0	2	0	1	0	0	0	0	0	0	0	0	0	0	0	0	0	0	0	0	0	0	0	0	7	0	0	0	0	0	0	1	0	0	0	0	0	1	0	1	0	0	0	1	0	0	0	0	0	0	1	0	0	0	0	0	0	0	0	0	0	0	0	1	0	0	0	0	0	0	0	1	0	0	0	0	0	0	0	0	1	0	2	0	0	0	0	0	1	2	0	0	0	0	0	0	0	3	0	0	0	0	0	0	0	0	2	0	0	0	1	0	2	0	0	0	0	0	0	0	0	0	2	0	1	0	0	0	0	0	0	4	1	0	0	0	0	0	0	0	0	0	3	0	0	1	0	0	0	0	0	0	0	0	3	0	0	0	0	0	0	0	0	0	0	0	0	1	0	0	2	0	0	0	0	0	0	0	0	1	0	0	1	0	0	0	0	1	0	0	0	1	0	0	0	0	1	0	0	0	0	2	0	0	0	0	0	0	1	0	0	0	0	0	1	0	0	0	0	0	2	0	1	1	0	2	0	1	0	0	0	0	0	0	0	0	0	0	0	0	0	0	0	1	0	0	0	0	0	0	0	0	0	1	0	0	1	0	1	1	0	0	0	1	2	0	1	0	0	0	0	0	1	1	0	0	0	0	0	0	0	0	3	0	2	0	1	0	0	0	0	0	0	0	0	1	0	0	1	0	1	0	2	0	0	0	0	0	0	0	0	0	2	1	1	0	0	0	0	1	0	1	0	0	0	1	0	1	0	2	0	2	0	0	0	0	0	0	0	0	0	0	0	1	1	1	0	0	0	1	0	0	0	0	0	0	1	0	0	0	0	3	1	0	0	0	0	0	2	0	0	1	0	1	0	0	0	0	0	0	0	1	0	0	0	0	0	0	0	0	0	0	0	0	0	0	0	2	0	0	0	0	0	0	0	0	0	0	0	0	0	0	0	0	0	0	0	0	0	0	0	0	1	0	0	0	0	1	0	1	0	0	0	0	1	1	1	0	0	0	1	0	0	0	0	0	0	0	0	0	0	2	0	0	0	0	1	0	0	0	0	0	0	0	0	0	0	2	0	0	0	2	0	0	1	0	1	0	2	0	0	0	0	0	0	0	0	0	0	1	0	0	0	1	1	0	0	0	0	0	0	0	0	0	0	3	0	0	0	1	0	0	0	0	0	0	0	0	1	0	0	0	0	2	0	0	0	1	0	0	0	1	1	1	0	0	0	0	0	0	0	0	1	0	0	2	2	1	0	1	0	0	0	3	1	0	0	0	1	0	3	0	0	0	0	0	4	0	0	0	0	0	0	0	0	0	0	0	0	0	0	0	0	0	0	0	0	0	0	0	0	0	0	0	0	0	0	0	0	0	0	1	0	0	0	0	0	0	1	0	0	1	0	0	0	0	0	2	0	0	1	0	0	0	0	0	0	0	0	1	0	0	0	0	0	0	0	0	1	0	2	0	1	0	0	0	0	0	0	0	0	1	1	0	1	0	0	0	0	0	0	0	0	2	0	3	1	0	0	1	0	0	0	1	0	0	1	1	0	0	0	0	0	0	0	0	0	0	1	0	0	0	0	0	0	0	0	1	0	0	0	0	0	0	0	0	0	0	0	1	0	0	0	0	0	0	0	0	1	0	0	0	0	0	2	0	0	0	0	0	0	0	0	0	0	0	0	0	0	0	0	0	0	0	0	1	0	0	1	0	0	1	1	0	0	0	1	0	0	2	0	0	0	0	3	0	1	0	0	0	0	0	1	1	0	0	0	1	1	0	0	0	0	0	0	0	0	1	0	0	0	0	0	0	0	0	1	1	0	0	0	0	0	0	0	0	1	0	1	0	0	0	1	1	1	0	1	0	0	0	0	0	0	0	0	1	0	0	0	0	0	0	0	0	0	1	0	0	0	0	0	0	0	0	0	0	0	3	0	0	0	0	0	1	0	0	0	0	0	0	0	0	0	0	0	2	0	0	0	0	0	2	0	2	0	0	0	0	1	0	0	0	0	1	0	0	0	0	1	0	0	1	0	0	0	1	0	0	3	0	0	0	4	0	0	0	0	0	0	2	0	0	1	0	0	0	1	0	0	0	0	0	0	0	1	0	1	0	2	1	0	0	0	2	0	0	0	0	0	0	0	0	0	0	1	0	0	1	0	0	0	0	0	0	0	0	1	0	0	1	0	2	0	0	1	2	1	0	0	2	0	2	0	0	0	0	1	0	0	0	0	0	1	0	0	0	2	0	0	0	0	0	0	0	0	0	0	2	0	1	0	0	0	0	0	0	0	0	0	0	0	1	1	0	0	1	0	0	0	0	0	0	0	0	0	0	0	0	0	0	0	1	0	0	0	1	0	0	0	0	0	0	0	0	0	0	0	0	0	0	0	0	0	0	1	0	0	0	9	0	0	0	0	0	0	0	0	0	0	0	1	0	1	0	0	1	1	1	0	3	0	0	2	0	1	0	0	0	0	0	0	0	0	0	0	1	0	1	0	0	1	0	0	1	0	1	1	0	0	0	0	0	0	0	1	0	0	0	0	1	3	0	1	0	0	3	0	0	0	0	0	0	0	1	0	0	0	0	0	1	0	0	0	0	0	0	2	0	0	2	2	0	0	0	0	0	0	0	2	0	0	0	0	0	0	0	0	1	0	0	0	0	0	0	0	0	0	0	0	1	0	0	0	0	0	1	1	0	0	1	0	1	0	0	0	0	0	0	0	0	0	0	0	0	0	0	0	0	0	0	0	0	0	0	0	0	1	0	0	0	0	0	2	0	0	0	0	0	0	1	0	3	0	0	0	3	0	1	0	0	2	2	0	1	0	1	0	0	0	1	1	0	0	0	0	1	0	0	0	0	0	0	0	0	0	0	1	0	1	0	0	0	0	0	0	0	0	0	0	0	0	0	0	0	0	0	0	0	0	1	0	1	3	0	0	1	2	1	0	0	0	0	0	0	0	0	0	0	0	0	0	0	0	0	1	0	1	0	0	0	0	0	0	0	0	0	0	0	0	0	0	0	0	0	0	0	0	0	0	0	1	0	0	1	0	0	2	0	1	2	0	0	1	0	1	0	0	0	0	0	0	1	0	0	2	0	1	0	1	1	0	0	1	0	1	0	0	0	0	0	1	0	0	0	1	0	0	1	0	0	0	1	0	0	2	0	0	0	0	0	0	0	1	0	0	0	0	0	0	0	1	0	3	0	0	1	1	1	0	1	0	0	0	1	1	0	0	0	0	0	0	1	0	0	0	0	0	0	0	0	0	0	0	0	0	0	1	0	0	0	0	1	0	0	0	2	0	0	0	1	0	0	1	0	2	0	0	1	1	0	0	0	0	0	0	0	2	1	0	0	0	0	0	0	0	0	0	0	1	0	0	2	0	0	0	1	0	0	0	0	0	2	1	0	2	0	0	0	0	0	0	0	0	0	1	1	0	1	0	0	4	0	0	0	1	2	0	0	1	1	0	0	0	0	0	0	1	0	1	0	0	0	0	0	0	0	0	0	0	0	0	0	0	0	1	0	0	1	0	0	0	0	1	0	0	1	0	0	0	0	0	0	0	0	0	0	0	0	1	0	0	0	5	0	2	0	1	0	1	0	0	0	0	0	0	0	1	0	1	0	0	1	1	0	0	0	1	0	0	0	0	0	0	0	0	1	0	0	2	1	0	1	1	0	0	0	0	0	0	0	0	1	0	0	3	1	1	0	0	0	0	0	0	0	0	0	0	0	0	0	0	0	0	0	2	1	1	1	0	0	0	0	0	1	1	0	1	0	0	0	0	1	1	0	0	0	0	1	0	0	1	0	0	0	0	0	0	0	0	0	0	0	1	0	0	1	0	0	0	0	0	0	0	0	1	0	0	1	0	0	0	0	2	0	0	0	0	1	0	0	0	0	0	0	0	1	0	0	0	1	1	0	1	0	0	0	0	0	0	0	0	0	0	1	0	0	0	0	0	0	0	0	0	0	0	0	0	0	1	0	0	1	0	1	1	0	0	0	0	1	0	0	0	0	0	0	0	1	0	0	0	0	0	0	0	0	0	0	0	0	0	0	1	2	0	0	0	0	0	1	0	0	0	0	0	0	0	0	0	0	0	0	0	0	0	2	1	0	0	3	0	0	0	1	0	1	0	0	1	0	0	0	1	1	2	0	0	0	0	0	0	0	0	0	0	0	0	0	0	0	0	1	0	1	0	0	1	0	0	0	0	0	1	1	1	0	0	0	0	0	1	0	0	0	0	0	0	1	2	0	0	0	0	0	0	0	1	0	0	0	0	0	0	0	0	0	0	0	0	0	0	0	0	0	0	0	0	0	0	0	0	0	0	0	0	0	0	0	0	0	0	0	0	0	0	0	0	2	0	0	0	0	0	0	0	0	0	0	0	0	0	0	2	0	0	1	1	1	0	0	0	2	0	2	0	0	0	0	0	0	0	0	1	0	0	0	0	0	0	0	0	0	0	2	0	2	1	0	0	0	0	0	1	3	1	3	0	0	0	0	1	0	0	0	0	0	1	0	0	0	0	0	0	0	0	3	0	0	2	0	0	0	0	0	0	0	2	0	0	0	0	2	0	0	0	0	0	0	0	0	0	0	0	0	0	0	1	2	0	0	0	0	0	1	0	0	1	0	0	1	0	2	0	0	0	0	0	0	0	0	1	0	0	0	0	0	0	0	0	0	0	0	2	0	0	0	1	0	0	0	1	0	0	0	0	0	0	1	0	0	0	0	0	1	0	0	0	0	0	0	0	0	1	0	0	0	1	0	0	0	0	0	0	0	0	0	0	0	0	1	1	0	0	0	0	0	0	2	0	2	0	0	0	0	0	0	0	3	0	0	0	0	0	0	0	0	0	0	0	0	0	1	0	1	0	0	0	0	0	0	0	0	0	0	0	0	0	0	0	0	0	0	0	0	0	0	0	0	0	0	0	2	0	0	1	0	0	0	0	1	0	0	0	0	0	0	0	0	1	0	0	0	0	1	0	0	0	0	0	0	0	0	1	0	0	0	0	0	0	1	0	0	0	0	0	0	0	2	0	1	0	0	0	0	0	0	0	0	0	0	0	0	0	1	0	0	1	0	0	1	0	0	1	0	2	0	0	1	0	2	0	0	0	0	1	1	0	0	0	0	1	0	0	0	0	1	0	0	0	0	0	1	0	0	0	1	0	0	0	0	2	0	0	0	0	0	0	0	0	0	1	0	0	2	1	0	0	0	0	0	0	1	0	0	0	0	0	0	0	0	0	0	0	0	0	0	0	0	0	0	2	0	0	0	0	0	0	2	0	0	2	0	1	1	0	0	0	0	0	0	0	0	0	0	0	1	0	0	0	1	2	0	1	0	0	1	0	0	0	0	0	0	0	0	0	0	1	0	0	0	1	0	2	0	0	0	0	0	0	0	0	0	0	0	1	0	0	2	0	0	0	0	0	0	0	0	0	0	1	0	0	0	0	0	1	0	0	0	0	2	0	0	0	0	0	0	1	0
N0.HOG0007033	0	0	0	0	0	0	0	0	0	0	0	0	0	0	0	0	0	0	0	0	0	0	1	0	0	0	0	0	0	0	0	0	0	0	0	1	0	0	0	0	0	0	0	0	0	0	0	0	0	0	0	0	0	0	0	0	0	0	0	0	1	0	0	0	0	0	0	0	5	0	0	0	1	0	0	1	0	0	0	0	0	0	0	2	0	0	0	0	0	0	0	0	0	0	0	0	0	0	0	0	2	0	0	0	0	0	0	0	0	0	0	0	0	0	0	0	0	0	0	0	0	0	0	0	0	0	1	0	0	0	0	0	0	0	0	0	0	0	0	0	0	0	2	0	2	0	0	0	1	0	0	1	0	0	0	0	0	0	0	0	0	0	0	0	0	0	0	0	0	0	0	0	0	0	0	0	0	0	0	0	0	0	0	0	0	0	0	0	0	0	0	0	0	0	0	0	0	0	0	0	0	0	0	0	0	2	0	0	0	0	0	0	2	0	1	0	0	0	0	0	0	0	0	0	0	0	0	0	0	0	0	0	0	0	1	0	0	1	1	0	0	0	0	0	0	1	0	0	0	0	0	0	0	0	0	0	0	0	0	0	0	1	0	0	0	1	0	0	0	0	0	0	0	0	0	1	0	0	0	0	0	0	0	0	0	0	0	0	0	0	1	0	0	3	0	0	2	0	0	0	0	0	0	0	1	0	0	0	0	0	0	0	0	0	1	2	0	0	0	0	2	0	0	0	0	0	0	0	0	0	0	0	0	0	0	0	1	0	0	0	0	0	0	0	0	0	0	0	0	0	0	0	0	0	0	0	0	0	0	0	2	0	0	0	0	0	0	0	0	0	0	0	2	0	0	0	0	0	0	0	0	0	0	0	0	0	0	0	0	0	0	1	0	0	0	0	0	0	3	0	0	0	0	0	0	1	0	0	0	0	0	0	0	0	0	0	0	0	0	0	0	0	0	0	0	0	0	0	0	2	0	0	0	0	0	2	2	0	0	0	0	0	2	1	0	1	0	0	0	0	2	0	0	0	0	0	0	1	0	0	0	0	0	0	0	0	0	0	0	0	0	0	0	0	0	0	0	0	0	0	0	0	0	0	0	0	0	0	0	0	0	0	0	0	0	0	0	0	0	0	0	0	0	0	0	0	0	0	0	0	0	0	0	0	0	0	0	0	0	1	0	1	1	0	1	0	0	0	0	0	0	0	0	0	0	0	1	0	1	0	0	0	0	0	0	0	0	0	0	0	0	0	0	0	0	0	0	0	0	0	0	0	0	0	0	0	0	0	2	0	0	1	0	0	0	0	0	0	1	0	0	0	0	0	0	0	0	0	0	0	0	0	0	0	0	0	0	2	0	0	0	0	0	0	0	0	0	0	3	1	0	0	2	0	0	0	0	0	0	0	0	0	0	2	0	0	0	0	0	0	0	1	0	0	0	0	0	0	0	0	0	0	0	0	0	0	0	0	0	0	0	0	0	0	0	0	0	0	0	0	0	0	0	0	0	0	0	0	0	0	0	0	0	0	0	1	0	0	0	0	0	0	0	0	0	0	0	0	0	0	0	0	0	0	0	0	0	0	0	0	0	0	0	0	0	0	0	0	0	0	0	0	0	0	0	0	0	0	0	0	0	0	0	0	0	0	0	0	0	0	0	0	0	0	1	0	0	0	0	0	0	2	0	0	0	0	0	0	0	0	0	0	0	0	0	0	0	0	0	0	0	0	0	0	0	0	0	1	0	0	0	0	1	0	0	0	0	0	0	0	0	0	0	0	0	0	0	1	0	0	0	0	0	0	0	0	0	1	0	0	0	0	0	1	0	0	0	0	0	0	0	1	0	0	0	0	0	0	0	0	0	0	0	0	0	1	0	0	1	4	0	0	0	0	0	0	0	0	0	0	0	0	0	0	0	0	0	0	0	0	0	0	0	0	0	0	0	0	0	1	0	0	0	0	0	0	0	1	0	1	0	0	0	0	0	0	0	0	0	0	0	0	0	0	0	0	0	0	0	0	0	0	0	0	0	0	0	0	0	0	0	0	0	0	0	0	1	0	0	0	0	0	2	0	0	0	0	0	0	0	0	0	0	0	0	0	0	0	0	0	0	0	0	0	0	0	0	0	1	1	0	0	0	1	0	0	0	0	0	1	1	0	0	0	0	0	1	0	0	0	0	0	0	0	0	0	0	0	0	0	0	0	0	0	0	0	0	0	0	0	0	0	0	0	0	0	0	0	0	0	0	0	0	0	0	0	0	0	0	0	0	0	0	0	0	0	0	0	0	0	0	0	0	0	0	0	0	0	0	0	0	0	0	0	0	0	0	0	1	0	0	0	0	2	0	0	0	0	0	0	0	0	0	0	0	0	0	0	0	0	0	0	0	0	0	0	0	0	0	0	0	0	0	0	0	0	0	0	0	0	0	0	0	0	0	0	1	2	0	0	0	0	0	0	0	0	0	0	0	0	0	0	0	0	0	0	0	0	0	0	0	0	0	0	0	0	0	0	0	0	0	0	0	0	3	0	0	0	0	0	0	0	0	0	0	0	0	0	0	0	0	0	0	0	0	0	0	0	0	0	0	0	0	0	0	0	0	0	0	0	0	0	0	0	0	0	0	0	0	0	0	0	0	0	0	0	0	0	0	0	0	0	0	0	0	0	0	0	0	1	0	0	0	0	2	0	0	0	1	0	0	0	0	0	0	0	0	0	0	0	0	0	0	1	2	0	0	0	0	0	0	0	0	3	0	0	0	0	0	0	0	1	0	0	0	0	0	0	3	0	0	0	0	0	0	0	1	2	0	0	0	0	2	0	0	0	0	0	0	0	1	0	0	0	0	0	0	0	0	0	0	0	0	0	0	0	0	0	0	0	0	0	0	0	0	0	1	0	0	0	0	0	0	0	0	3	0	0	0	0	0	0	0	0	0	0	0	0	0	0	0	0	0	0	0	0	0	0	0	0	0	0	0	0	0	0	0	0	0	0	0	0	0	0	0	0	0	0	0	0	0	0	0	0	0	0	0	1	0	0	0	0	1	0	0	1	0	0	3	0	0	0	0	0	0	0	0	2	0	0	0	0	0	0	0	0	0	0	0	3	0	0	0	0	0	0	0	0	0	0	0	0	0	1	0	0	1	0	0	0	0	0	0	0	0	0	0	0	0	0	0	0	0	0	0	0	0	0	0	0	0	0	0	0	0	0	0	0	0	0	0	0	0	0	0	1	0	2	0	0	1	0	0	0	0	0	0	0	0	0	1	0	0	0	1	0	0	1	0	0	0	0	0	0	0	0	0	0	0	0	0	0	0	0	0	0	0	0	0	0	0	0	0	0	1	0	0	0	1	0	0	0	0	0	0	0	0	0	0	0	0	0	3	0	3	0	0	0	1	0	0	0	0	0	0	0	0	0	0	0	3	0	1	0	0	0	0	0	0	0	0	0	0	0	0	2	0	0	0	0	0	0	0	0	0	0	0	0	0	0	0	0	0	0	1	0	0	0	0	0	0	0	0	0	0	0	0	0	0	0	1	0	0	0	0	2	0	0	2	0	2	0	1	0	0	0	0	0	0	0	0	0	0	0	0	0	0	0	0	0	0	0	2	0	0	0	0	0	0	0	0	0	0	0	0	0	0	0	0	1	0	0	2	0	0	0	0	0	1	0	1	0	0	1	0	0	3	0	0	0	0	2	0	0	0	0	0	0	0	0	0	1	0	0	0	0	0	0	0	0	0	0	0	0	0	0	0	0	0	0	0	0	0	0	0	1	0	0	0	0	0	1	0	0	0	0	0	0	0	0	0	0	0	0	0	0	0	0	0	0	0	0	0	0	0	0	0	0	0	0	0	0	0	0	0	2	0	0	1	0	0	0	0	0	0	0	0	0	0	0	0	0	0	0	0	0	0	0	0	0	0	0	0	0	0	0	0	0	0	0	0	0	3	0	0	0	0	0	0	1	0	0	1	0	0	0	0	0	0	0	0	2	0	0	0	0	0	0	0	0	0	0	0	0	0	0	0	0	0	2	0	0	0	0	0	0	0	0	4	0	0	0	0	0	3	0	0	1	0	0	0	0	1	0	0	0	1	0	0	0	0	0	0	0	0	0	0	0	0	0	0	0	0	0	0	0	0	0	0	0	0	0	0	0	0	0	0	0	0	0	0	0	0	0	0	0	0	0	0	0	0	0	0	0	0	0	0	0	0	0	1	1	0	0	0	0	0	1	1	0	0	0	0	0	0	0	0	0	0	0	0	0	0	1	0	0	0	0	0	0	1	0	0	0	0	0	0	0	0	0	0	0	4	0	0	0	0	0	0	0	0	4	0	0	0	0	0	0	0	2	0	0	0	0	0	0	2	0	0	0	0	0	0	0	0	0	0	2	0	1	5	0	0	0	0	0	0	0	0	0	0	0	0	0	0	0	0	0	0	0	0	0	0	0	0	2	0	0	0	0	0	0	0	0	0	1	0	4	0	0	0	5	0	0	0	0	0	0	0	0	0	0	0	0	0	0	0	0	0	0	0	0	2	1	0	0	0	6	0	0	0	0	0	0	0	0	0	0	0	4	0	0	0	0	0	0	0	0	1	1	0	0	0	0	0	0	0	0	0	0	0	0	0	0	1	0	0	0	0	0	0	0	0	0	0	0	0	0	1	0	0	0	0	0	0	0	0	0	0	0	0	0	0	1	5	0	0	0	0	0	0	0	0	0	0	0	0	0	0	0	0	0	0	0	0	0	0	0	0	0	0	0	0	1	0	2	0	1	0	0	0	0	0	0	0	0	0	0	0	0	0	0	0	0	0	0	0	0	0	2	0	0	0	0	0	0	0	0	0	0	0	0	0	1	1	0	0	0	0	0	0	0	0	0	0	1	0	0	0	0	0	0	0	0	0	0	0	0	0	1	0	0	0	1	0	0	0	2	0	0	0	0	0	0	0	0	0	0	0	0	0	0	0	0	1	0	0	0	1	0	0	0	0	0	0	0	0	0	0	0	0	1	1	0	0	0	0	0	0	3	0	0	0	0	0	0	0	0	0	0	0	0	0	0	0	0	0	0	0	0	0	0	0	0	0	0	0	0	0	0	0	0	0	0	0	0	0	0	0	0	0	0	0	0	0	0	0	0	0	0	0	0	0	0	0	0	0	2	0	0	0	0	0	0	0	0	0	1	0	0	0	0	0	0	1	0	3	0	0	0	1	0	0	0	0	0	0	2	0	0	0	0	0	0	0	0	1	0	0	0	3	0	0	0	0	0	0	0	0	0	0	0	0	0	0	0	0	0	0	0	0	0	0	0	0	2	0	0	0	0	0	0	0	0	0	0	0	0	0	0	0	0	0	0	1	0	0	0	0	0	0	0	0	2	0	0	0	5	0	0	0	1	0	1	0	0	0	0	0	0	0	0	0	0	0	0	0	0	0	0	0	0	0	0	0	0	0	0	0	0	0	0	0	0	0	1	0	0	1	0	0	0	0	0	0	0	0	0	0	0	0	0	0	0	0	0	2	0	0	0	0	0	0	0	0	0	0	0	0	0	0	0	0	0	0	0	0	0	0	0	0	0	0	0	0	0	0	0	0	0	0	0	0	0	0	0	1	0	0	0	0	0	0	1	0	0	0	0	1	0	0	0	0	0	0	0	0	0	0	0	0	0	0	0	0	0	1	0	0	0	0	0	0	0	0	1	0	0	0	0	0	0	0	0	0	0	0	0	0	0	0	1	0	1	0	0	0	0	0	0	0	5	0	0	0	0	0	0	0	0	0	0	1	0	0	0	0	1	0	0	0	0	0	0	0	0	0	0	0	0	0	0	0	0	0	0	0	0	0	0	0	0	0	0	0	0	0	0	0	0	0	1	2	0	0	0	0	0	0	0	0	0	0	0	0	0	0	0	0	1	2	0	0	0	0	0	0	0	0	0	0	1	0	0	0	0	0	0	0	0	0	0	0	0	0	1	0	0	0	2	0	0	0	0	0	0	0	2	0	0	0	0	0	0	0	0	0	0	0	0	0	0	0	0	0	0	0	0	0	0	0	0	0	0	0	0	2	0	0	0	0	0	0	0	0	0	0	0	0	0	0	0	0	0	0	0	0	0	0	0	0	0	0	0	0	0	0	0	0	0	0	0	0	0	0	0	0	0	1	0	1	0	0	1	1	0	0	0	0	0	1	0	0	0	0	0	0	0	0	0	0	0	0	0	0	0	0	0	0	0	0	0	0	1	0	0	0	0	0	0	0	0	0	0	0	0	1	0	0	0	0	0	0	0	0	0	0	0	0	0	0	0	0	0	0	0	0	0	0	0	0	0	0	0	0	0	0	0	0	0	0	0	0	1	0	2	0	0	0	0	0	0	0	0	0	0	0	0	0	0	0	0	0	0	0	0	0	1	0	0	1	0	0	1	0	0	1	0	0	0	0	0	0	0	0	0	0	0	0	0	0	0	0	0	0	0	0	0	0	0	0	0	0	1	0	0	0	0	0	0	0	0	0	1	0	0	0	0	0	0	0	0	0	0	1	0	0	0	1	0	0	0	0	0	0	0	0	0	0	0	0	0	0	4	0	0	0	0	0	0	0	0	0	0	0	0	0	0	0	0	0	0	0	0	0	0	0	0	0	0	0	0	0	0	0	0	0	0	1	1	0	0	0	0	2	0	0	0	0	0	0	0	0	1	0	0	0	2	0	0	0	0	1	0	0	0	0	0	0	0	0	0	0	0	0	2	0	0	0	0	1	0	0	0	0	0	0	0	0	0	0	0	0	0	0	0	0	0	0	0	0	0	0	0	0	0	1	1	0	0	0	0	0	0	0	1	0	0	0	0	0	0	0	0	0	0	0	0	0	0	1	2	0	0	0	0	0	0	0	0	0	0	1	0	0	0	0	0	0	0	0	0	0	0	1	0	0	0	0	0	0	1	0	0	0	0	0	0	0	0	0	0	0	0	0	0	0	1	0	0	0	0	2	0	0	0	0	4	0	0	0	0	2	0	0	0	0	0	0	0	0	1	0	0	0	0	0	1	1	0	0	0	0	0	0	0	0	0	0	0	0	1	0	0	0	0	0	0	0	0	0	0	0	0	0	0	0	0	0	0	0	0	0	0	0	0	0	0	0	1	0	0	0	0	2	0	0	0	0	0	0	0	0	0	0	0	0	0	0	0	0	0	0	0	0	0	0	0	0	0	0	0	0	0	0	0	0	0	0	2	0	1	0	0	0	0	0	0	2	0	5	0	0	0	0	0	0	0	0	0	0	0	0	0	0	0	0	0	0	0	0	0	0	0	0	0	0	0	0	0	0	0	0	0	0	0	0	0	0	0	0	0	0	0	0	0	0	0	0	0	0	0	0	0	0	2	0	0	0	0	0	0	0	0	0	0	0	0	0	0	1	0	0	0	2	0	0	0	0	0	0	0	0	0	0	0	0	0	0	0	0	0	0	0	0	0	0	0	0	0	0	0	0	0	0	0	0	0	0	0	0	0	1	0	0	0	0	0	0	0	0	0	0	1	0	0	0	0	1	0	0	0	0	0	0	0	0	0	0	0	0	0	0	0	0	0	0	1	1	0	1	0	0	0	0	0	0	0	0	0	0	0	0	0	0	0	0	0	0	1	0	0	0	0	0	0	0	0	0	1	0	0	0	0	0	0	0	0	0	0	1	0	0	0	1	0	0	0	0	0	0	0	0	0	0	0	0	0	0	0	2	2	0	0	0	0	0	0	0	0	0	0	0	0	0	0	0	0	0	0	0	0	0	0	0	0	0	1	0	0	0	3	0	0	0	0	0	0	0	0	0	0	0	0	0	0	0	0	0	0	0	0	0	0	0	0	0	0	2	0	2	0	0	0	0	0	0	0	2	0	0	0	0	0	0	0	0	0	0	0	0	0	1	0	0	0	0	0	0	0	0	0	0	0	0	0	0	0	0	0	0	0	0	0	0	0	0	0	0	0	0	2	0	0	0	0	0	0	0	0	0	0	0	0	0	0	0	1	0	0	0	0	0	0	1	0	0	0	0	0	1	0	0	0	0	2	0	0	0	0	0	0	0	0	0	0	0	0	0	0	0	0	0	0	2	0	0	0	0	0	0	0	0	0	0	0	0	0	0	1	0	0	0	0	0	0	0	0	0	0	0	0	4	0	0	0	0	0	0	0	0	0	0	0	0	0	0	0	0	0	0	0	0	0	0	0	0	0	0	0	1	0	0	2	0	0	0	0	0	0	0	0	0	0	0	0	0	0	0	0	0	0	0	0	0	1	0	0	0	0	0	0	0	0	0	0	0	2	0	1	0	0	0	0	0	0	0	0	0	0	0	0	0	0	0	0	1	0	0	0	0	0	0	0	0	0	0	0	0	0	0	0	0	1	0	0	0	0	0	0	0	0	0	0	0	0	0	0	0	0	0	2	0	0	0	2	0	0	0	0	1	0	0	0	0	0	0	2	0	0	0	0	0	0	0	0	0	2	0	0	0	0	0	0	0	0	0	0	0	0	0	0	0	0	0	0	0	0	0	0	0	0	0	0	0	0	1	0	0	0	0	1	0	0	0	0	0	0	0	0	0	0	0	0	0	0	0	0	0	0	0	0	0	1	0	0	0	0	0	0	0	0	0	0	0	0	0	0	0	0	0	0	0	0	0	0	0	0	0	2	0	0	0	0	0	2	1	1	0	0	0	0	0	0	1	0	0	0	0	0	0	0	0	0	0	0	0	0	1	0	1	0	0	0	0	0	0	0	0	0	0	0	0	0	0	1	0	0	0	0	1	1	0	0	0	0	0	0	0	0	0	0	0	0	0	0	0	0	0	0	0	0	0	1	0	0	0	0	0	0	0	0	0	0	0	0	0	0	1	0	0	0	0	0	0	0	0	0	0	0	0	0	0	0	0	0	0	0	0	0	0	0	0	0	0	0	0	0	0	0	0	0	0	2	0	2	0	0	0	1	2	0	0	0	0	0	0	0	0	0	4	0	0	0	0	0	0	0	0	0	0	0	0	0	0	0	0	0	0	0	0	0	0	0	0	0	0	0	0	0	0	0	0	0	0	0	0	0	0	0	0	0	0	0	0	0	0	0	0	0	0	0	0	0	0	0	1	1	0	0	0	0	1	0	0	0	0	0	0	3	1	0	0	0	0	0	0	0	0	0	0	0	0	0	0	0	0	0	0	0	0	1	0	0	0	0	0	0	0	0	0	0	0	0	0	0	0	0	0	0	0	0	0	0	0	2	0	0	0	0	0	0	0	0	0	0	0	0	0	0	3	0	0	0	0	0	0	0	5	0	0	0	0	0	0	0	1	0	0	0	1	0	0	0	2	0	1	0	0	0	0	0	0	0	0	0	0	0	0	0	0	0	0	0	0	0	0	0	1	0	0	0	0	0	0	0	0	0	0	0	1	1	0	0	0	0	0	0	0	0	0	0	0	0	0	0	0	0	0	0	0	0	0	0	0	0	0	0	0	0	4	0	0	0	0	0	0	0	0	0	0	0	0	0	0	0	0	0	0	0	0	0	0	0	0	0	0	0	0	0	0	0	0	0	0	0	1	0	3	0	0	0	0	0	0	0	0	0	0	0	0	0	0	0	0	0	2	0	0	0	0	0	0	0	0	0	1	0	0	0	0	0	0	0	0	1	0	1	0	0	3	0	0	0	0	0	0	0	2	0	0	2	0	0	0	0	0	0	0	0	0	0	0	0	0	0	1	0	0	0	0	0	0	3	0	0	0	0	0	1	0	0	0	0	0	0	0	0	0	1	0	0	0	0	0	0	0	0	0	0	0	0	0	0	0	0	0	0	0	0	0	0	0	0	0	0	0	0	0	0	0	1	0	0	0	0	0	0	0	0	0	0	0	0	1	0	0	0	0	0	0	0	0	0	3	0	0	0	0	0	0	0	0	0	0	0	0	0	0	0	2	1	0	0	0	0	0	0	0	0	0	0	0	0	0	0	0	0	0	0	0	0	0	0	0	2	0	0	0	0	0	0	0	0	0	0	0	0	0	0	0	0	0	0	0	0	0	1	0	0	0	0	0	0	2	0	0	0	0	0	0	0	0	0	0	0	0	0	0	1	0	0	0	0	0	0	0	0	0	1	0	1	0	1	0	0	0	1	0	0	0	0	2	0	0	0	0	0	0	0	0	0	0	0	0	0	0	0	0	0	0	0	3	0	0	0	0	0	0	0	0	0	0	0	0	0	0	1	0	0	0	0	0	0	0	0	0	0	0	0	0	0	1	0	0	0	0	0	0	0	0	0	0	0	2	0	0	0	1	0	0	0	0	0	0	0	0	0	0	0	0	0	0	0	0	0	0	0	0	0	0	1	1	0	0	0	0	0	0	0	0	1	0	0	0	1	0	0	0	0	0	0	0	0	0	0	0	0	0	0	0	0	0	0	0	0	0	0	0	0	0	0	0	0	0	0	0	0	0	0	0	0	0	0	0	0	0	0	0	0	0	0	0	0	0	1	0	0	0	0	0	0	0	1	0	0	0	0	0	0	0	1	0	0	0	0	0	0	0	0	0	0	0	0	0	0	0	2	0	0	0	0	0	0	0	0	0	0	0	0	0	0	0	0	0	0	0	0	0	0	0	0	0	0	0	0	0	0	0	0	1	0	0	0	0	1	0	0	0	0	0	0	0	0	0	0	0	0	0	0	0	0	0	0	1	0	0	0	0	0	0	0	0	0	0	0	0	0	0	0	0	0	1	0	0	0	0	0	0	0	0	0	0	0	0	0	0	0	0	0	0	0	0	0	0	0	0	0	0	0	0	0	0	3	0	0	0	0	0	1	0	1	0	0	0	0	0	0	0	0	0	0	0	0	0	0	0	0	0	0	0	0	0	0	0	0	0	0	0	0	0	0	0	0	0	0	0	0	0	0	0	0	0	0	0	0	0	0	0	0	0	0	2	0	0	0	0	0	0	0	0	1	0	0	0	0	0	0	0	0	0	0	0	0	0	0	1	0	0	0	2	0	0	0	0	0	0	0	0	3	0	0	0	0	0	0	0	0	0	0	0	0	0	0	0	0	0	0	1	0	0	0	0	0	0	5	0	0	0	0	0	0	0	0	2	0	0	0	0	0	0	0	0	0	0	0	0	0	0	0	0	0	0	0	0	0	0	0	0	0	0	0	0	0	1	0	0	0	0	0	2	0	0	0	0	0	0	0	0	0	0	0	0	0	0	0	0	0	1	0	0	0	0	0	0	0	0	0	0	0	0	0	0	0	0	0	0	0	0	0	1	0	0	0	0	0	2	0	0	0	0	0	0	0	0	0	0	0	0	0	0	0	0	1	1	0	0	0	0	0	0	0	0	0	0	0	0	0	0	0	0	0	0	0	0	0	0	0	0	0	0	0	0	0	0	0	0	0	0	0	0	0	0	0	0	0	0	0	0	0	0	2	0	0	0	0	0	0	0	0	0	0	0	0	0	2	0	0	0	0	0	0	0	0	0	0	0	0	0	0	0	1	1	0	0	0	0	0	0	0	1	0	0	0	0	0	0	0	0	0	0	0	0	0	0	1	0	0	0	0	0	0	0	0	0	1	1	0	0	0	0	0	0	0	0	0	0	0	0	0	0	0	0	0	0	0	0	0	0	0	0	0	0	0	0	2	0	0	0	0	0	0	0	0	1	0	0	0	0	0	0	0	0	0	0	0	0	0	0	0	0	0	0	0	1	0	0	0	0	0	0	0	0	0	0	0	0	0	0	0	0	0	0	0	0	0	0	0	0	0	0	0	0	0	0	0	0	0	0	0	1	0	0	0	0	0	0	0	0	0	0	0	0	0	0	0	0	0	0	0	0	0	1
N0.HOG0013256	0	0	0	0	0	0	0	0	0	0	0	0	1	0	0	0	0	0	0	0	0	0	0	0	0	0	0	0	0	0	0	1	0	0	0	0	0	0	0	0	0	0	0	0	0	0	0	0	0	0	0	0	0	0	0	2	0	1	1	0	0	0	0	0	0	1	0	0	0	0	0	0	0	0	0	0	0	0	0	0	0	0	0	0	0	0	0	0	0	0	0	0	0	0	0	0	0	0	0	1	0	0	0	0	0	0	0	0	0	0	1	0	0	0	1	0	0	0	0	0	0	0	0	0	0	0	1	0	0	0	1	0	0	0	0	0	0	0	0	0	0	0	0	0	0	0	0	0	0	0	0	0	0	0	0	0	0	0	0	0	0	0	0	0	0	0	0	0	0	0	0	0	0	0	0	0	0	1	0	0	0	0	0	0	0	1	0	0	0	0	0	0	0	0	1	0	0	0	0	0	0	0	0	0	0	0	0	0	0	0	0	0	0	0	0	0	0	1	0	0	0	0	0	0	0	0	0	0	0	1	0	0	1	0	1	0	0	0	0	0	0	0	0	0	0	0	0	0	0	0	0	0	0	0	0	0	0	0	0	0	0	1	0	0	0	0	0	0	0	0	0	0	0	0	0	0	0	0	0	0	0	0	0	0	0	1	0	0	0	0	0	0	0	0	0	0	0	0	0	0	0	0	0	0	0	0	0	0	0	0	0	0	2	0	0	0	1	0	0	0	0	0	0	0	0	0	0	0	0	0	0	0	0	0	0	0	0	0	0	0	0	0	0	0	0	0	0	0	0	0	0	0	0	0	0	0	0	0	0	0	0	0	0	0	0	0	0	0	0	0	0	1	1	0	0	0	0	0	0	0	0	0	0	0	0	0	0	0	0	0	0	0	0	0	0	0	0	2	1	1	0	0	0	0	0	0	0	0	0	0	0	0	0	0	0	0	0	0	0	0	0	0	0	0	0	1	0	0	0	0	0	0	0	0	0	0	0	0	0	0	0	0	0	0	0	0	0	0	0	0	0	0	0	0	0	0	0	0	0	0	0	0	0	0	0	0	0	0	0	0	0	0	0	0	0	0	0	0	0	0	0	0	1	0	0	0	0	0	0	0	0	0	0	0	0	0	0	0	0	0	0	1	0	0	0	0	0	0	0	1	0	0	0	0	0	0	0	0	0	0	0	0	0	0	1	0	0	0	0	0	0	0	0	0	0	0	0	0	0	0	0	0	0	0	0	0	0	0	0	0	0	0	0	0	0	0	0	0	0	0	0	0	0	0	0	0	0	0	0	0	0	0	0	0	0	0	0	0	0	0	1	0	0	0	0	0	0	0	0	1	0	0	0	0	0	0	0	0	0	0	0	0	0	0	0	0	0	0	0	0	0	0	0	0	0	0	0	0	0	0	0	0	0	0	0	0	0	0	0	0	0	1	0	0	0	0	0	0	0	0	0	0	0	0	0	0	0	0	0	0	0	0	0	0	0	0	0	0	1	0	0	0	0	0	0	0	0	1	0	0	0	0	0	0	0	1	0	0	0	0	0	0	0	0	0	0	0	0	0	0	0	2	0	0	0	0	0	0	0	0	0	0	0	0	0	0	0	0	1	0	0	0	0	0	0	0	0	0	1	1	0	0	0	0	0	0	0	0	0	0	0	0	0	0	0	0	0	0	0	0	0	0	0	0	0	0	0	0	0	0	0	0	0	0	0	0	0	0	0	0	0	0	0	0	0	0	0	0	0	0	0	1	0	0	0	0	1	0	0	0	0	0	0	0	0	0	0	0	0	0	0	0	0	0	0	0	0	0	0	0	0	0	0	0	0	1	0	0	0	0	0	0	0	0	0	0	0	0	0	0	0	0	0	0	0	0	0	0	0	0	0	0	0	0	0	0	0	0	0	0	0	1	0	0	0	0	0	0	0	0	0	0	0	0	0	0	0	0	0	0	0	0	0	0	0	0	0	0	0	1	0	0	0	0	0	0	0	0	0	0	0	0	1	0	0	0	0	0	0	0	0	1	0	0	0	0	0	0	1	0	0	0	0	0	0	0	0	0	0	0	0	0	0	0	0	0	0	0	1	0	0	0	1	0	0	0	0	0	0	0	0	0	0	0	0	0	0	0	0	0	0	0	0	1	2	0	0	0	0	0	0	0	0	0	0	0	0	0	0	0	0	0	0	0	0	0	0	0	0	0	0	0	0	0	0	0	0	0	0	0	0	0	0	0	0	0	0	0	0	0	0	0	0	0	0	0	0	0	0	0	0	0	0	0	0	1	0	0	0	0	0	0	0	0	0	1	0	0	0	0	0	0	0	0	0	0	0	0	0	0	0	0	0	0	0	0	0	1	0	0	0	0	0	0	0	0	0	0	0	0	0	0	0	0	0	0	0	0	0	0	0	0	0	0	0	0	0	0	0	0	0	0	0	0	0	0	0	0	0	0	0	0	0	0	0	0	0	0	0	0	0	0	0	0	0	1	0	0	0	0	0	0	0	0	0	0	0	0	0	0	0	0	0	1	0	0	0	0	0	0	0	0	0	0	0	0	0	0	0	0	0	0	0	0	0	0	0	0	0	0	0	0	0	0	0	0	0	0	0	0	0	0	0	1	0	0	0	0	0	0	0	0	0	0	0	0	0	0	0	0	0	0	0	0	0	0	0	0	1	0	0	0	0	0	0	0	0	0	0	0	0	0	0	0	0	0	0	0	0	0	0	0	0	0	1	0	0	0	0	0	0	0	0	1	0	0	0	0	0	0	0	0	0	0	1	0	0	0	0	0	0	1	0	0	0	1	0	1	0	0	0	0	0	0	0	0	0	0	0	0	0	0	0	0	0	0	0	0	0	0	0	0	0	0	0	0	0	0	0	0	0	0	0	1	0	0	0	1	0	0	0	0	0	0	0	0	0	0	0	0	0	0	1	0	0	0	0	0	0	0	0	0	0	0	0	0	0	0	0	0	0	0	0	0	0	0	0	0	0	0	0	0	0	0	0	0	0	1	0	0	0	0	0	0	0	0	0	1	1	0	0	0	0	1	0	0	0	0	1	0	0	0	0	0	0	1	0	0	0	1	0	0	0	0	0	0	0	0	0	0	0	0	0	0	0	0	0	0	0	0	0	0	0	1	0	0	0	0	0	0	1	0	0	0	0	0	0	0	0	0	0	0	0	0	0	0	1	0	0	0	0	0	0	0	0	0	1	0	0	0	0	0	0	0	0	0	0	0	0	0	0	0	1	0	0	0	0	1	0	0	1	0	0	0	1	0	0	0	0	0	0	0	0	0	0	0	0	0	0	0	0	0	0	0	0	0	0	0	0	0	0	0	0	0	0	0	0	0	0	0	0	0	0	0	0	0	0	0	0	0	0	0	0	0	0	0	0	0	1	0	0	0	0	0	0	0	0	0	0	0	0	1	1	0	0	0	0	0	0	0	0	0	0	0	0	0	0	0	0	0	0	0	0	0	1	0	0	0	0	0	0	0	0	0	0	1	0	0	0	0	0	0	0	1	0	0	0	0	0	0	0	0	0	0	0	0	0	0	0	0	1	0	1	0	0	0	0	0	0	0	0	0	0	0	0	0	0	0	0	0	0	0	1	0	0	0	0	0	0	0	0	0	0	0	0	0	1	0	0	0	0	0	0	0	1	0	0	0	0	1	1	0	0	0	0	0	0	0	0	0	0	0	0	0	0	0	0	0	0	0	0	0	0	0	0	0	0	0	0	0	0	0	0	0	0	0	0	0	0	1	0	0	0	0	0	0	0	0	0	0	0	0	0	0	0	0	0	0	0	1	0	0	0	0	0	0	0	0	0	0	0	0	0	0	0	0	0	0	0	0	0	0	0	0	0	0	0	0	0	0	0	0	0	0	0	0	0	0	0	0	0	1	0	0	0	0	0	0	0	1	0	0	0	0	0	0	0	0	0	0	0	0	0	0	0	0	0	0	0	0	1	0	0	0	0	0	0	0	0	0	0	1	0	0	0	0	0	0	0	0	0	0	0	0	0	0	0	0	0	0	0	0	0	0	0	0	0	0	0	2	0	0	0	0	0	0	0	0	0	0	0	0	1	0	0	0	0	0	0	0	0	0	0	0	0	0	0	0	0	0	0	0	0	0	0	0	0	0	0	0	0	0	0	0	0	0	0	0	0	0	0	0	0	0	0	0	0	0	0	0	0	0	0	0	0	0	0	0	0	0	0	0	0	0	0	0	0	0	0	0	0	0	0	0	1	0	0	0	1	0	0	0	0	0	0	1	0	0	0	0	1	0	0	0	0	0	0	0	0	0	0	0	0	0	0	0	0	0	1	0	0	0	0	0	0	0	0	0	0	0	0	0	0	0	0	0	0	0	0	0	0	0	0	0	0	0	0	0	0	0	0	0	0	0	0	0	0	0	0	0	0	0	0	0	1	0	0	0	0	0	0	0	0	0	0	0	0	1	0	0	0	0	0	0	0	0	0	1	0	0	0	0	0	0	0	0	0	0	0	0	0	0	0	0	0	0	0	0	0	0	0	0	0	1	0	0	0	0	0	0	0	0	0	0	0	0	0	0	0	0	0	0	0	0	0	0	0	0	0	0	0	0	0	0	0	0	0	0	0	0	0	0	0	0	0	0	0	0	0	0	0	0	0	0	0	0	0	0	0	0	0	0	0	0	0	0	0	0	0	0	0	0	0	0	0	0	0	0	0	1	0	0	0	0	0	0	0	0	0	1	0	0	0	0	0	0	0	0	0	0	1	0	0	0	0	0	1	0	0	0	0	0	0	0	0	0	0	0	0	0	0	0	0	0	0	0	0	0	0	0	0	0	0	0	1	0	0	0	0	0	0	0	0	0	0	0	0	0	0	0	0	0	0	0	0	0	0	0	0	0	0	0	0	0	0	0	0	0	0	1	0	0	0	0	0	0	0	0	0	0	0	0	0	0	0	0	0	0	0	0	0	0	0	0	0	0	1	0	0	0	0	0	0	0	0	0	0	0	0	0	0	0	1	0	0	0	0	0	0	0	1	1	0	0	0	0	0	1	0	0	0	0	0	0	0	0	0	0	0	0	0	0	0	0	0	0	0	0	0	0	0	0	0	0	0	0	0	0	0	0	0	0	0	0	0	0	0	0	0	0	0	0	0	0	0	0	0	0	0	1	0	0	0	1	0	0	0	0	0	0	0	0	0	0	0	0	0	0	0	0	0	0	0	0	0	0	0	0	0	0	0	0	0	0	0	0	0	0	0	0	0	0	0	0	0	0	0	1	0	0	0	0	0	0	0	0	0	1	0	0	0	0	0	0	0	0	0	0	0	0	0	0	0	1	0	0	0	0	0	0	0	0	0	0	0	0	0	0	0	0	0	0	1	0	0	0	0	1	0	0	0	0	0	0	0	1	0	0	0	0	0	0	0	0	0	1	0	0	0	0	0	0	0	0	0	0	0	0	0	0	0	1	0	0	0	0	0	0	0	0	1	0	0	0	0	0	0	0	0	0	0	0	0	0	0	0	0	0	0	0	0	0	0	0	0	0	0	0	0	0	0	0	0	0	0	0	0	0	0	0	0	0	0	0	0	0	0	0	0	0	0	0	0	0	0	0	1	0	0	0	0	0	0	0	0	0	0	0	0	0	0	0	0	0	1	0	0	0	0	0	0	0	0	0	0	0	0	0	1	0	0	0	0	1	0	0	0	0	0	0	0	0	0	0	0	0	0	0	0	0	0	0	0	0	0	0	0	0	0	0	0	0	0	0	0	0	0	0	0	0	0	0	2	0	0	0	0	0	0	0	0	0	0	0	0	0	0	0	0	1	0	0	0	0	0	0	0	0	0	0	0	0	1	0	0	0	0	0	0	0	0	0	0	0	0	0	0	0	0	0	0	1	0	0	0	0	0	0	0	0	0	0	0	0	0	0	2	0	0	0	0	0	0	0	0	0	0	0	0	0	0	0	0	0	0	0	0	0	0	0	0	0	0	0	0	0	0	0	0	0	0	0	0	0	0	0	0	0	0	0	0	0	0	0	0	0	0	0	0	0	0	0	0	0	0	0	0	0	0	0	0	0	0	0	0	1	0	0	0	0	0	0	0	0	0	0	0	1	0	0	0	0	0	0	0	0	0	0	0	0	0	0	0	0	0	0	0	0	0	0	0	0	0	0	0	0	0	0	0	0	0	0	0	0	0	0	0	0	0	0	1	0	0	0	0	0	0	0	0	0	0	0	0	0	0	0	0	0	1	0	0	0	1	0	0	0	0	0	0	0	0	0	0	0	0	0	0	0	1	0	0	0	0	0	0	0	0	0	0	0	0	0	0	0	0	0	0	0	0	0	0	0	0	0	0	0	0	0	0	0	0	0	0	0	0	0	0	0	0	0	0	0	0	0	0	0	2	0	0	0	0	0	0	0	0	0	0	0	0	0	0	0	0	0	0	1	0	0	0	0	0	0	0	0	0	0	0	0	0	2	0	0	0	0	0	0	0	0	0	0	0	0	0	0	0	0	0	0	0	0	0	0	0	0	0	0	0	0	0	0	0	0	0	0	1	0	0	0	0	0	1	0	0	1	0	0	0	0	0	0	0	0	0	0	0	0	1	0	0	0	0	0	0	0	0	0	0	0	0	1	0	0	0	0	0	0	0	0	0	0	0	0	0	2	0	0	0	0	0	0	0	0	0	0	0	0	0	0	0	0	1	0	0	0	0	0	0	0	0	0	0	0	0	0	0	0	0	0	0	0	0	0	0	1	0	0	0	1	0	0	0	0	0	0	0	0	0	0	0	0	0	1	0	0	0	0	0	0	0	0	0	0	0	0	0	0	0	0	0	0	0	0	0	0	0	0	0	2	0	0	0	0	0	0	0	0	0	0	0	0	0	0	0	0	0	0	0	0	0	0	0	0	0	0	0	0	0	0	0	0	0	0	0	0	0	0	0	0	0	0	0	0	0	0	0	0	0	0	0	0	0	0	0	0	0	0	0	1	0	0	0	0	0	0	0	0	0	0	0	0	0	0	0	1	0	0	0	0	0	0	0	0	0	0	0	0	0	0	0	0	0	0	0	0	0	0	0	0	0	0	0	0	0	0	0	0	0	0	0	0	0	0	0	0	0	0	0	0	1	0	0	0	0	0	0	0	0	0	0	0	0	0	0	0	0	0	0	0	0	0	0	1	0	0	0	0	0	0	0	0	0	0	0	0	0	0	0	0	0	0	0	1	0	0	0	0	0	0	0	0	0	0	0	0	0	0	0	0	0	0	0	0	0	0	0	0	0	0	0	0	0	0	0	0	0	0	0	0	0	0	0	0	1	0	0	0	0	0	1	0	0	0	0	0	0	0	0	0	0	0	0	0	0	0	0	0	0	0	0	0	0	0	0	0	0	0	0	0	0	0	0	0	1	0	0	0	0	2	0	0	0	0	0	0	0	0	0	0	0	0	0	0	0	0	0	0	0	0	0	0	0	0	0	1	0	0	0	0	0	0	0	1	0	0	0	0	0	0	0	0	0	0	0	0	0	0	0	0	0	0	0	0	1	0	1	0	2	0	0	0	0	0	0	0	0	1	0	0	0	0	1	0	0	0	0	0	0	0	0	0	0	0	0	0	0	2	0	0	0	0	0	0	0	0	0	0	1	0	0	0	0	0	0	0	0	0	0	0	0	0	0	0	0	0	0	0	0	0	0	0	0	0	0	0	0	0	0	0	0	0	0	0	0	0	0	0	0	1	0	0	0	0	0	0	0	0	0	0	0	0	0	1	0	0	0	0	0	0	0	0	0	0	0	0	0	0	0	0	0	0	1	0	0	0	0	0	0	0	0	0	0	0	0	0	0	0	0	0	0	0	0	0	0	0	0	0	0	0	0	0	0	0	0	0	0	0	0	0	1	0	0	0	0	1	0	0	0	0	0	0	0	0	0	0	0	0	0	0	0	0	0	0	0	0	0	0	0	0	0	0	0	0	0	0	0	0	0	0	0	0	0	0	0	0	0	0	0	0	1	0	0	0	0	0	0	0	0	0	0	0	0	0	0	0	0	0	0	0	0	0	0	1	0	0	0	0	0	0	0	0	0	1	0	0	0	0	1	1	0	0	0	0	0	0	0	0	0	0	0	0	0	0	0	0	0	0	0	0	0	1	0	0	0	0	0	0	0	0	0	0	0	0	0	0	0	0	0	0	0	0	0	0	0	0	1	0	0	0	0	0	0	0	0	0	0	0	0	0	0	0	0	0	0	0	1	0	0	0	0	0	0	0	0	0	0	0	0	0	0	0	0	0	0	0	0	0	0	0	1	0	0	0	0	0	0	0	2	0	0	0	0	0	0	0	0	0	0	0	0	0	0	0	0	0	0	0	0	0	0	0	1	0	0	0	0	0	0	0	0	2	0	0	0	0	0	0	0	0	0	0	0	1	0	0	0	0	0	0	0	0	1	0	0	1	0	0	0	0	0	0	0	0	0	0	0	0	0	0	0	0	0	0	0	0	0	0	0	0	0	0	0	0	0	0	1	0	0	0	0	0	0	0	0	0	0	0	0	0	0	0	0	0	0	0	0	0	0	0	0	0	0	0	0	0	0	0	0	0	0	0	0	0	0	0	0	0	0	0	0	0	0	0	0	0	0	0	0	0	1	0	0	0	0	0	0	0	0	0	0	0	0	0	0	0	0	0	0	0	0	0	0	0	0	0	1	0	0	0	0	0	0	0	0	0	0	0	0	0	0	0	0	0	0	0	0	0	1	0	0	0	0	0	0	0	0	1	0	0	0	0	0	0	0	0	0	0	0	0	0	0	0	0	0	0	0	0	0	0	0	0	0	0	2	0	0	0	0	0	0	0	0	0	0	0	0	0	0	0	0	0	0	0	0	0	0	0	1	0	0	0	0	0	0	0	0	0	0	0	1	0	0	0	0	0	0	0	0	0	0	0	0	0	0	0	0	0	0	0	0	0	0	0	0	0	0	0	0	0	0	0	0	0	0	0	0	0	0	0	0	0	0	0	0	0	0	0	0	0	0	0	0	0	0	0	0	0	0	0	0	0	0	0	0	0	0	0	0	0	0	0	0	0	0	0	0	0	0	0	0	0	0	1	0	0	0	0	0	0	0	0	0	0	0	0	0	0	0	0	0	0	0	0	0	0	0	0	0	0	0	0	0	0	0	0	0	0	0	0	0	0	0	0	0	0	0	0	0	0	0	0	0	0	0	0	0	0	0	0	0	0	0	0	0	0	0	0	0	0	0	0	0	0	0	0	0	0	0	0	0	0	0	0	0	0	0	0	0	0	0	0	0	0	0	0	0	0	0	0	0	0	0	0	0	0	0	0	0	0	0	0	0	0	0	0	0	0	0	0	0	0	0	0	0	0	0	0	0	0	0	0	0	1	0	0	0	0	0	0	0	0	0	0	0	0	0	0	0	0	0	0	0	0	0	0	0	0	1	0	0	0	0	0	0	0	0	0	0	0	1	0	0	0	0	0	0	0	0	0	0	1	0	0	0	0	0	0	0	0	0	0	0	0	0	0	0	0	0	0	0	0	0	0	0	0	0	0	0	0	0	0	0	0	0	0	0	0	0	0	0	0	0	0	0	1	0	0	0	0	0	0	1	0	0	0	0	0	0	0	0	0	0	0	0	0	0	0	0	0	0	0	0	0	0	0	0	0	0	0	0	0	0	0	1	0	0	0	0	0	0	0	0	0	0	0	0	0	0	1	0	0	0	0	0	0	0	0	0	0	0	0	0	0	0	0	0	0	0	0	0	0	0	0	1	0	0	0	0	0	0	0	0	0	0	0	0	0	0	0	1	0	0	0	0	0	1	0	0	0	0	0	0	0	1	0	0	0	0	0	0	1	1	0	0	0	0	0	0	0	0	0	0	0	1	0	0	0	0	0	0	0	0	0	0	0	0	0	0	1	0	0	0	0	0	0	0	0	0	0	0	0	0	0	0	0	0	0	0	0	0	0	0	0	0	0	0	1	0	0	0	0	0	0	0	0	0	0	0	0	0	0	0	0	0	0	0	0	0	0	0	0	1	0	0	1	0	0	0	0	0	0	0	0	0	0	0	0	0	0	0	0	0	1	0	0	0	0	0	0	0	0	0	0	0	0	0	0	0	0	0	0	0	0	1	0	0	0	0	0	0	0	0	0	1	0	0	0	0	0	0	0	0	0	0	1	0	0	0	0	0	0	0	0	0	0	0	0	0	1	0	0	0	0	0	0	0	0	0	0	0	0	0	0	0	0	0	0	0	0	0	0	0	1	0	0	0	0	1	0	0	0	0	0	0	0	1	0	0	0	0	0	0	0	0	0	0	0	0	0	0	0	0	0	1	0	0	0	0	0	0	0	0	0	0	0	0	0	0	0	0	0	0	0	0	0	0	0	1	0	2	0	0	0	0	0	0	0	0	0	0	0	0	0	0	0	0	0	0	0	0	0	0	0	0	0	0	0	0	1	0	0	0	0	0	0	0	0	0	0	0	0	0	0	0	0	0	0	0	0	0	1	0	0	0	0	0	0	0	0	0	0	0	0	0	0	0	0	0	0	0	0	0	0	0	0	0	0	0	0	0	0	0	0	0	0	0	0	0	0	1	0	0	0	0	0	0	0	0	0	0	0	0	0	0	0	0	0	0	0	0	0	0	0	0	0	0	0	0	0	0	0	0	0	0	0	1	0	1	0	0	0	0	0	0	0	0	0	0	0	0	0	1	0	0	0	0	0	0	0	0	0	0	0	0	0	0	0	0	1	0	0	0	0	0	0	0	0	0	0	0	0	0	1	0	0	0	0	0	0	0	0	0	0	0	0	0	1	0	0	1	0	0	1	0	0	0	0	0	0	1	0	0	0	0	0	0	0	0	0	0	0	0	0	0	0	0	0	0	0	0	0	0	0	0	0	0	0	0	0	0	0	0	1	0	0	1	0	0	0	0	0	0	0	0	0	0	0	0	0	0	0	0	0	0	0	0	0	0	0	0	0	0	0	0	0	0	0	0	0	0	0	0	0	0	0	0	0	0	0	0	0	0	0	0	0	0	0	0	0	0	0	0	1	0	0	0	0	1	0	0	0	0	0	0	0	0	0	1	0	0	0	0	0	0	0	0	0	0	0	0	0	0	0	0	0	1	0	0	0	0	0	0	0	0	0	1	0	0	0	0	0	0	0	0	0	0	0	0	0	0	0	0	0	0	0	0	0	0	0	0	0	0	0	0	0	0	0	0	0	1	0	0	0	1	0	0	0	0	0	0	0	0	0	0	0	1	0	0	0	0	0	0	0	0	0	1	0	0	0	0	0	0	0	0	0	0	0	0	0	0	0	0	0	0	0	0	0	0	0	0	0	0	0	0	0	0	0	0	0	0	1	0	0	0	0	2	0	0	0	1	0	0	0	0	0	0	0	0	0	0	0	0	0	0	0	0	0	0	0	0	0	0	0	0	0	0	0	0	0	0	0	0	0	0	0	0	0	1	0	0	0	0	0	1	0	0	0	0	0	0	0	0	0	0	0	0	0	0	0	0	0	0	0	0	0	0	1	0	0	0	0	0	0	0	0	0	0	0	0	0	0	0	0	0	0	0	0	0	0	0	0	0	0	0	0	0	0	0	0	0	0	0	0	0	0	0	0	0	0	0	0	0	0	0	0	0	0	0	0	0	0	0	0	0	0	1	0	0	0	0	0	0	0	0	0	0	0	0	0	0	0	0	0	0	0	0	0	0	0	0	0	0	0	0	0	0	0	0	0	0	0	0	0	0	0	0	0	0	1	0	1	0	0	0	0	0	1	0	0	0	0	0	0	0	0	0	0	0	0	0	0	0	0	0
N0.HOG0011032	7	21	7	2	5	3	12	4	2	8	17	7	34	23	8	7	10	5	4	8	3	15	12	6	3	4	8	6	14	3	5	32	8	12	15	19	2	11	0	6	18	4	18	3	10	7	4	4	13	5	5	6	3	4	18	14	4	11	14	13	12	7	21	10	2	2	12	8	4	6	9	14	10	9	7	17	11	7	4	23	12	13	16	6	2	7	7	11	6	2	6	11	13	5	5	16	13	3	20	15	26	12	2	4	15	9	17	3	7	4	35	6	7	11	15	3	7	16	9	4	13	16	5	13	15	8	5	10	9	9	19	13	10	7	8	14	6	8	7	4	6	10	13	0	3	4	1	16	7	5	7	14	23	25	18	3	5	10	8	5	12	3	8	8	7	6	4	7	5	10	8	7	7	18	33	12	5	23	5	8	7	9	5	12	10	5	18	7	6	17	7	1	5	17	7	16	3	5	0	21	4	3	14	8	6	18	11	3	4	2	4	13	1	13	6	7	15	9	3	23	6	5	9	11	9	12	6	8	4	10	8	5	2	5	8	9	6	6	10	9	16	8	14	13	2	9	26	7	16	13	2	3	2	3	8	18	0	6	5	7	10	12	4	4	27	4	0	1	12	8	14	6	8	6	15	10	6	13	17	4	5	12	2	5	0	27	10	9	8	7	20	10	1	3	9	15	8	11	5	8	23	5	6	6	4	11	7	5	11	23	1	0	25	7	7	17	21	4	5	5	12	9	5	4	4	3	7	10	15	7	12	5	6	9	11	7	2	8	2	3	7	4	3	1	3	11	5	6	17	5	27	5	8	17	13	13	5	5	12	5	4	23	20	29	11	23	10	9	2	12	6	5	8	8	13	4	6	14	11	6	5	6	4	8	6	5	15	5	2	17	17	7	28	7	8	10	14	36	13	19	22	7	20	14	2	5	18	19	4	0	7	8	6	10	11	4	9	2	8	0	4	4	16	12	5	25	4	0	2	5	9	2	5	33	6	11	16	14	5	2	1	4	10	12	16	6	21	12	13	14	16	4	14	7	5	9	7	17	36	34	3	2	20	8	13	18	7	6	12	27	3	12	4	1	6	12	8	23	14	25	3	4	24	12	8	4	9	14	5	10	7	10	8	12	5	8	7	7	34	24	11	12	12	4	33	18	5	0	2	9	6	8	12	2	4	26	7	10	20	13	7	6	4	4	4	11	1	13	1	1	8	4	4	7	6	0	7	4	10	8	8	3	6	13	12	11	5	8	1	25	8	11	19	18	4	13	9	7	4	8	6	6	18	22	6	4	7	17	11	2	2	20	4	13	17	19	4	4	2	6	3	5	1	6	6	5	14	4	1	18	7	11	1	24	8	11	9	13	11	8	9	1	5	9	2	2	10	3	16	19	4	4	19	8	6	6	12	5	12	5	2	5	6	9	5	7	0	5	2	2	4	4	6	4	25	12	8	5	6	6	1	4	8	19	3	6	4	3	19	2	13	18	3	5	3	7	9	3	8	4	11	5	4	17	10	7	13	35	12	13	5	12	5	8	3	4	9	12	8	18	6	7	3	3	2	17	5	9	1	2	5	18	14	10	1	6	7	17	9	22	11	9	18	15	10	5	0	7	24	12	7	6	6	21	5	10	8	16	13	7	12	5	36	12	17	7	8	4	7	13	5	1	5	30	1	6	14	16	4	11	13	2	5	10	2	2	4	11	6	4	6	14	3	4	6	4	15	1	0	15	4	8	1	1	8	10	10	5	8	2	1	2	6	7	8	5	3	13	2	5	9	3	29	4	1	10	6	7	24	7	5	1	4	9	2	11	3	20	8	15	24	1	4	19	6	9	11	10	12	6	6	2	15	8	2	11	10	5	10	11	18	4	7	21	34	11	4	3	10	18	5	5	27	4	5	3	6	3	6	7	3	4	13	9	7	33	7	2	7	5	6	2	1	4	15	15	4	7	8	14	1	9	7	4	4	13	7	8	5	5	20	8	16	8	8	13	6	19	27	4	0	2	15	5	7	3	9	17	4	3	5	24	9	12	1	27	2	25	9	26	21	15	22	4	0	9	8	8	3	6	4	25	6	8	12	14	18	13	9	4	7	3	14	4	6	5	10	8	21	5	7	6	20	4	10	0	14	10	15	1	19	3	4	5	29	16	11	3	11	5	14	9	7	7	13	8	4	24	6	11	9	2	9	4	2	6	14	7	16	9	3	14	7	3	13	6	11	4	15	14	1	16	3	9	17	2	6	8	7	14	15	11	5	8	9	10	1	4	37	8	3	0	1	3	6	7	8	7	6	16	10	28	20	4	9	12	2	9	4	3	24	11	5	7	14	7	5	13	13	5	31	7	6	5	10	11	7	30	8	11	2	11	11	20	7	5	4	3	5	5	6	10	24	3	31	9	5	4	9	6	19	12	0	6	5	3	21	15	15	11	8	10	3	14	14	8	4	9	18	8	6	11	2	7	8	4	5	9	25	5	0	20	27	6	5	20	4	5	30	3	3	6	11	2	5	16	16	12	11	6	23	23	4	13	3	5	3	8	6	4	9	1	8	21	4	7	7	10	1	10	14	0	44	9	8	15	0	6	10	16	16	10	7	9	7	11	9	5	18	4	11	10	6	9	6	7	3	10	16	7	1	4	1	6	21	5	14	12	7	12	5	1	15	7	3	12	9	9	29	23	0	11	9	6	4	8	19	4	16	7	15	11	2	4	5	4	10	2	2	11	1	17	9	10	12	27	5	16	2	8	2	6	6	13	7	8	1	4	12	13	7	10	7	11	12	5	8	8	2	28	5	11	10	3	3	23	12	18	6	11	3	9	5	3	11	17	8	7	5	5	13	8	13	2	5	15	4	9	9	6	7	0	23	0	4	6	5	3	9	5	1	8	10	22	14	5	16	12	10	23	5	8	5	29	15	9	14	22	11	18	9	4	9	8	7	12	10	14	3	20	3	4	5	18	10	6	1	2	6	14	10	3	3	1	6	23	13	6	1	7	5	9	10	7	10	11	11	6	30	8	7	9	6	9	4	5	33	12	16	4	7	33	13	5	30	7	11	19	23	12	7	7	12	8	1	14	2	19	5	11	0	16	6	5	10	4	16	5	6	22	15	4	12	11	8	26	0	12	6	8	12	5	7	18	11	6	9	7	3	0	15	8	12	4	8	16	17	7	7	3	16	4	21	7	6	5	23	4	18	9	11	10	12	14	7	7	26	7	17	5	5	22	5	2	16	2	27	3	9	1	8	1	15	6	7	10	9	7	15	2	12	11	2	5	12	14	5	5	11	15	17	4	14	11	21	4	5	2	6	50	7	8	2	15	2	12	14	12	7	13	7	7	8	12	2	4	11	9	14	6	11	9	6	5	7	8	3	14	21	2	4	7	13	6	6	6	15	7	14	3	5	6	3	9	8	4	5	10	6	11	8	28	7	3	4	5	1	8	2	8	8	8	8	9	13	11	13	7	3	17	6	12	3	15	10	9	3	9	6	17	21	4	3	4	9	6	24	16	23	13	4	7	7	9	9	6	5	2	7	5	7	11	13	28	7	9	16	4	11	4	8	2	6	9	5	9	4	5	5	1	26	21	9	23	15	18	7	10	6	7	21	4	13	7	2	5	6	24	12	17	2	5	9	6	2	11	21	1	8	4	11	10	9	10	6	21	7	21	5	11	8	4	14	8	20	2	9	13	16	4	3	15	3	6	5	5	3	7	4	6	2	12	3	8	6	6	4	9	13	7	10	12	2	13	5	6	8	5	5	11	38	21	3	23	4	6	4	19	14	6	3	8	10	0	8	4	12	15	5	10	22	9	4	4	9	16	2	12	7	12	16	5	6	0	2	7	1	8	1	4	21	5	8	6	16	4	17	11	17	16	6	6	3	2	17	1	27	4	5	24	11	10	12	5	11	11	11	6	9	8	6	24	4	9	5	10	10	22	8	16	1	12	6	5	5	2	13	12	6	6	18	4	4	11	3	12	2	0	1	9	12	21	10	21	9	11	3	13	1	7	7	16	4	18	3	16	10	5	15	7	16	7	3	13	5	9	6	6	12	16	5	30	9	5	9	3	12	5	8	7	11	7	7	12	6	5	15	7	6	10	12	7	8	4	5	9	17	10	4	19	24	1	13	12	9	9	7	0	8	5	6	2	21	18	26	9	20	10	5	12	13	3	6	15	10	5	1	18	6	8	11	5	9	0	6	18	7	21	6	4	12	15	12	6	5	4	8	5	7	7	9	8	5	4	15	6	2	6	13	7	7	2	7	11	3	16	7	4	1	6	14	16	11	7	2	9	14	22	4	0	5	6	7	7	12	6	12	2	10	5	8	7	1	2	14	5	10	7	6	3	1	24	7	3	10	11	2	3	8	12	7	1	10	7	11	6	7	15	7	18	14	6	7	9	9	15	20	3	19	5	48	3	5	1	6	7	16	2	10	20	9	8	2	9	11	7	1	24	6	4	6	11	7	6	14	5	4	6	7	5	21	10	2	8	4	11	3	7	1	5	9	7	11	5	7	16	2	5	12	17	7	0	10	12	24	4	2	6	7	2	29	19	3	5	11	6	4	11	1	22	1	7	38	16	10	5	7	25	9	16	0	10	5	7	21	4	33	14	0	6	6	20	0	15	3	4	11	8	21	0	12	12	6	2	5	15	22	22	7	3	7	5	6	17	2	22	5	7	15	2	11	0	10	1	13	5	11	4	12	38	7	16	12	4	7	6	9	14	6	14	3	13	11	2	13	9	13	5	4	8	6	0	27	3	6	3	29	9	11	9	16	6	10	6	11	14	24	2	6	2	15	5	9	6	7	3	18	1	20	7	6	15	8	13	6	16	12	2	0	21	15	22	12	10	6	1	6	14	10	2	6	22	22	2	3	18	2	9	0	11	19	3	4	3	13	2	8	7	1	8	4	7	2	12	25	11	1	8	8	24	7	6	2	3	5	7	13	11	9	18	10	11	5	10	8	2	8	9	9	3	7	8	5	10	4	12	10	8	9	17	10	8	12	13	14	21	3	4	5	15	13	13	15	12	1	14	3	25	11	4	7	5	3	10	5	6	15	3	12	7	1	7	6	13	8	8	11	15	3	7	4	10	11	7	11	4	12	22	18	11	6	5	8	5	9	7	14	9	1	4	5	2	7	6	2	21	18	8	6	17	4	7	6	16	16	9	12	7	5	5	11	3	6	12	8	22	6	12	11	6	15	7	18	15	5	8	10	8	12	7	19	11	6	8	3	2	8	12	4	11	14	0	8	7	5	8	9	10	5	16	14	0	9	1	0	8	8	16	11	1	9	5	5	16	8	9	7	18	11	11	4	5	4	7	6	12	7	10	2	5	7	11	4	11	2	14	3	3	3	5	6	7	7	12	7	4	10	22	7	3	9	17	3	8	15	6	8	11	4	0	13	2	3	5	13	3	6	1	14	6	7	21	6	3	5	0	0	9	4	6	1	8	5	7	10	7	6	13	5	7	8	16	9	19	4	3	1	12	8	9	4	2	1	3	2	7	8	1	7	10	2	4	0	10	19	6	2	19	2	7	10	13	10	4	8	5	13	15	1	3	6	8	6	16	9	3	9	6	8	12	10	6	10	28	4	12	12	12	11	16	3	16	5	18	19	6	18	23	13	2	2	4	9	9	16	27	3	8	6	4	12	5	24	5	13	8	4	10	39	8	6	9	9	17	2	5	6	11	17	7	19	4	7	10	6	8	10	9	6	7	8	14	4	3	11	29	14	14	12	6	8	20	8	16	36	8	15	3	10	0	8	14	1	4	13	7	8	6	7	1	2	15	13	11	11	7	20	13	15	4	13	4	1	12	8	10	4	5	14	8	20	11	10	26	7	5	9	5	23	7	15	7	22	7	8	5	6	5	4	4	5	4	9	5	4	36	16	6	6	14	11	3	10	5	10	25	46	4	4	10	10	5	27	4	22	10	19	3	6	7	6	5	3	1	5	5	5	8	10	13	6	1	7	0	13	5	7	5	14	9	23	12	6	5	2	10	6	0	14	6	3	5	28	6	11	7	10	5	5	2	6	13	10	9	8	18	24	4	5	5	8	10	7	3	31	6	1	7	4	5	7	3	7	10	7	10	12	13	1	8	22	4	0	4	12	6	15	18	21	12	10	8	14	14	7	6	1	30	11	7	15	6	3	10	1	4	6	8	15	30	6	19	11	8	5	11	15	9	9	14	22	9	2	5	3	21	7	5	7	12	14	20	0	4	14	10	9	10	20	7	9	8	13	2	15	7	9	8	13	21	10	0	33	2	6	9	12	40	10	3	14	8	10	6	3	9	6	3	1	7	8	19	27	0	5	13	1	7	20	4	14	6	0	11	11	10	6	9	7	10	8	15	7	3	14	8	9	7	1	7	4	2	6	17	2	5	26	22	15	24	7	8	1	6	21	7	1	7	2	0	8	3	9	5	11	9	12	23	9	1	11	9	7	2	4	11	7	19	1	6	10	9	10	14	3	13	5	6	24	1	5	0	7	11	13	7	5	6	7	1	1	3	0	29	14	13	1	25	8	6	16	5	14	11	13	12	14	6	7	10	19	0	0	4	8	15	9	7	4	6	9	10	21	5	9	18	4	15	15	3	11	7	7	10	11	8	16	21	3	8	5	11	7	6	4	9	23	0	11	3	9	10	10	9	5	4	5	18	9	8	9	10	21	4	5	8	21	7	2	23	23	0	17	2	6	3	5	9	13	21	4	10	2	9	13	12	7	4	8	15	15	4	5	6	34	6	2	4	4	6	7	10	6	8	6	5	8	13	0	10	5	18	3	4	12	5	7	11	1	10	6	11	6	18	5	14	4	7	9	34	6	10	5	7	9	12	10	12	6	9	17	6	15	14	10	9	16	14	7	9	5	20	14	11	4	10	11	13	6	8	11	26	7	1	8	12	19	7	6	7	9	13	4	5	6	4	0	7	11	39	6	16	9	4	12	9	10	12	7	10	5	18	6	24	6	5	8	14	11	7	1	13	13	6	5	7	7	2	3	8	21	13	6	9	10	18	5	19	11	5	3	4	7	16	14	4	10	18	3	28	8	11	7	4	8	6	9	2	17	6	29	3	4	12	16	4	9	4	33	3	5	7	9	9	2	9	8	4	35	28	10	1	13	4	7	14	7	6	9	6	0	6	10	5	24	2	10	11	12	4	9	5	3	22	16	7	12	21	6	4	14	7	4	3	3	3	20	8	4	0	3	17	6	3	3	8	6	10	7	9	8	3	15	12	12	5	2	14	3	1	8	17	8	2	12	7	10	7	12	4	10	3	3	7	11	14	6	12	9	6	9	20	29	24	10	19	3	0	11	7	3	15	23	6	1	6	11	8	7	18	8	13	5	3	6	4	7	3	10	7	0	24	10	28	15	9	6	8	6	0	14	3	8	3	6	8	19	6	12	6	13	10	10	12	12	8	6	8	15	4	7	7	7	7	15	3	7	5	1	10	15	6	5	9	5	2	4	3	14	5	15	20	3	4	15	12	13	6	4	7	2	11	6	9	5	7	6	26	3	8	13	8	4	6	16	13	22	16	10	16	20	7	1	5	10	15	12	12	8	11	11	15	16	2	8	7	8	3	11	6	8	13	13	2	22	35	4	22	9	1	0	29	8	13	15	4	9	14	4	3	4	2	6	13	1	3	19	5	11	2	4	9	20	3	5	6	3	4	12	7	19	5	4	23	0	0	7	11	9	13	9	12	6	6	5	17	15	5	18	8	11	2	22	24	6	10	19	11	16	6	0	7	12	4	19	2	2	8	3	1	11	5	1	10	15	31	20	8	20	6	9	7	2	8	8	4	9	6	5	29	7	17	9	10	12	9	7	9	7	0	23	6	6	3	1	9	8	10	13	8	6	21	16	6	7	14	3	12	27	15	0	3	13	23	5	13	14	6	7	10	16	0	5	7	3	4	28	7	3	8	20	12	5	27	17	7	7	5	15	6	7	5	10	20	3	18	11	0	9	13	4	3	20	7	10	8	9	1	7	2	3	3	10	14	6	5	3	10	5	4	9	2	7	15	6	15	4	10	4	3	1	13	9	4	12	13	9	6	7	16	4	30	2	4	11	1	11	22	33	16	8	9	9	7	2	5	11	12	3	6	3	4	36	9	4	12	6	8	10	7	3	11	8	4	0	11	7	4	2	4	2	4	7	4	2	0	6	35	7	17	5	13	4	2	7	6	2	25	3	6	28	13	16	11	6	2	10	31	10	2	9	7	5	3	10	16	0	5	2	4	4	1	31	11	7	3	10	7	14	9	10	12	7	6	2	23	17	1	25	1	30	4	6	3	5	1	21	8	25	2	5	7	15	24	9	0	3	15	13	5	5	6	13	13	10	1	29	3	10	8	17	12	14	20	2	13	11	23	0	17	4	1	6	1	12	12	3	14	4	11	7	7	5	4	14	12	16	3	7	7	2	7	12	18	32	13	17	12	14	6	13	17	1	3	23	3	3	12	0	11	8	3	13	1	7	7	4	8	3	0	17	1	6	6	14	11	26	15	13	4	25	12	3	10	24	7	10	8	5	7	14	4	8	8	10	6	8	5	6	6	0	17	6	12	4	3	10	3	2	12	12	31	16	4	6	5	13	5	3	1	16	10	4	17	3	7	15	9	15	5	0	9	11	9	5	11	25	0	6	8	18	3	4	15	6	10	18	11	3	7	6	5	5	2	6	6	3	8	10	3	19	12	30	2	5	21	11	6	22	0	2	12	11	33	11	9	3	10	17	18	1	5	5	6	3	5	1	3	0	5	13	10	10	17	10	3	5	12	0	10	0	17	4	7	8	3	4	11	1	10	7	4	26	0	5	13	8	5	13	15	1	9	2	8	3	2	8	12	9	12	7	8	6	2	14	30	9	4	5	5	16	11	15	2	2	4	1	25	10	11	12	5	17	7	5	11	5	3	9	11	3	30	6	11	8	13	11	3	2	4	22	9	24	7	7	3	17	9	4	5	16	4	41	12	16	0	12	15	5	21	14	3	6	11	38	5	16	3	12	4	11	10	7	6	8	6	4	6	11	1	3	9	1	6	9	11	5	6	8	5	13	9	5	0	11	4	8	8	5	1	9	37	21	1	14	5	5	13	14	10	6	7	7	10	8	8	10	11	9	17	8	4	20	7	8	23	5	7	5	2	8	8	9	4	6	13	11	10	8	5	11	10	0	4	8	8	3	12	12	8	9	21	0	16	8	11	10	6	10	5	12	4	16	10	14	1	1	6	10	0	14	8	5	4	11	5	28	27	5	5	15	16	18	5	8	8	9	5	12	10	20	15	7	7	4	2	4	12	4	22	28	8	22	11	16	2	6	22	6	8	4	2	8	8	19	9	7	11	15	6	3	0	4	3	18	8	11	7	2	14	8	10	4	7	9	9	4	7	5	16	5	3	14	1	2	18	18	4	40	0	7	12	0	7	4	11	5	9	11	2	1	9	10	22	5	5	5	3	9	10	8	4	12	20	16	7	0	3	7	11	3	9	7	6	2	1	4	16	5	18	7	6	3	6	12	3	11	19	4	2	17	7	7	6	15	12	21	8	9	28	6	8	13	15	8	2	8	6	11	8	6	20	9	4	7	5	7	8	19	13	3	11	15	18	6	10	14	13	7	4	24	10	17	5	14	14	3	3	7	11	3	5	5	7	15	10	12	2	8	3	5	9	29	0	7	11	15	5	1	0	11	6	9	10	4	8	6	9	10	11	5	13	5	16	3	14	12	19	7	7	6	1	8	5	2	4	12	6	13	14	13	4	18	21	11	24	1	7	0	21	6	4	9	53	15	2	7	8	5	12	2	37	10	10	3	17	3	4	25	12	16	5	13	5	7	5	16	12	2	14	2	7	25	18	3	3	29	14	2	6	16	9	15	14	9	5	11	11	10	0	11	7	15	1	5	12	4	14	14	12	13	3	8	13	16	0	3	12	16	9	1	25	9	11	2	8	18	10	32	7	15	28	7	1	0	23	10	3	5	6	5	4	10	12	6	13	10	19	9	5	8	2	4	0	1	6	10	21	5	14	13	4	8	6	10	5	9	7	6	5	2	5	9	24	11	15	10	6	7	15	3	33	17	11	7	0	5	5	2	9	5	21	8	13	3	12	12	3	0	5	2	5	25	6	6	11	7	5	9	15	0	3	19	10	1	0	9	12	5	8	7	10	12	7	12	0	8	24	2	9	8	3	35	5	19	5	21	14	0	0	3	1	10	7	17	0	14	4	11	5	2	3	8	2	3	8	1	10	2	9	5	15	2	20	6	6	21	2	14	11	16	11	1	5	9	13	10	17	6	7	22	7	18	22	5	4	9	3	2	9	5	14	3	4	23	25	3	8	9	12	14	5	7	19	8	9	13	5	13	7	7	4	4	7	5	27	11	12	43	9	20	5	9	5	19	13	6	5	8	10	12	3	12	6	10	6	9	9	13	7	13	3	8	0	24	15	6	17	3	5	13	11	31	11	35	20	5	4	10	20	5	4	4	10	18	18	16	8	7	19	4	4	10	1	7	7	25	2	3	12	8	6	4	19	5	4	5	7	6	11	4	3	12	5	8	8	14	3	15	5	0	2	9	19	6	9	13	4	7	6	6	18	9	4	14	6	10	10	9	5	9	4	3	1	0	7	7	0	12	3	5	1	14	10	7	6	15	5	2	14	8	11	2	1	8	13	13	7	17	6	13	4	30	7	7	3	8	16	7	3	3	20	4	4	10	2	11	17	11	11	9	14	11	5	7	3	7	3	5	3	28	9	6	2	6	8	2	13	4	3	5	8	5	12	16	17	3	18	2	9	18	10	9	7	0	22	7	5	20	3	12	5	2	1	0	22	4	5	15	3	12	35	8	15	16	5	10	3	6	6	9	10	2	30	9	10	2	9	2	10	7	24	10	9	4	5	13	18	9	17	8	6	8	16	7	6	8	11	5	5	1	18	12	9	9	5	3	6	5	13	0	30	7	14	3	10	13	8	5	3	13	10	0	6	8	2	14	0	9	10	1	6	6	12	1	16	6	37	5	10	8	13	21	1	12	8	4	5	1	9	9	10	24	10	2	21	12	3	7	5	6	7	8	8	4	9	7	33	4	16	8	11	14	7	21	5	8	11	4	9	5	15	12	8	24	18	4	8	5	4	8	3	9	8	3	6	7	11	4	4	5	8	29	5	22	11	15	13	5	10	2	7	14	4	5	9	8	4	5	5	24	1	5	4	5	5	5	9	13	1	6	16	14	2	7	6	7	9	10	13	3	13	16	9	2	20	13	3	3	12	5	9	0	0	12	6	12	2	8	6	2	0	7	4	5	15	2	21	10	5	5	3	12	7	11	11	13	14	13	3	6	32	8	11	15	4	5	3	4	13	4	6	11	2	34	10	10	6	13	7	4	4	13	30	2	4	2	8	12	7	6	14	7	6	12	10	5	10	10	23	1	11	5	1	9	8	3	15	9	8	27	3	5	13	13	32	5	6	10	2	8	6	6	3	7	20	24	6	2	7	12	21	6	4	4	40	9	3	5	15	8	13	11	0	11	11	5	12	26	14	3	3	1	5	9	5	9	8	1	16	4	15	12	4	10	8	2	3	2	0	5	6	8	5	19	7	11	1	0	4	9	8	20	13	5	5	4	4	2	7	11	3	8	3	13	9	15	7	8	12	3	4	2	10	32	21	3	10	11	14	14	4	3	7	13	5	3	6	15	13	8	4	3	15	9	3	12	31	18	5	9	7	6	15	11	3	13	10	1	4	9	10	16	8	2	10	0	28	8	15	10	2	7	8	9	8	10	7	4	15	22	13	17	8	30	13	12	3	7	9	10	26	10
N0.HOG0003000	0	3	0	0	1	0	1	0	1	0	0	0	0	2	0	0	0	0	0	0	0	0	0	0	1	0	0	0	0	0	0	1	0	0	1	0	0	0	0	0	0	0	1	0	0	0	0	0	0	0	0	0	1	0	0	0	0	0	0	0	0	0	0	0	0	0	1	0	0	0	0	0	0	0	0	0	2	0	0	0	1	0	0	0	0	0	0	1	1	0	1	0	1	0	0	1	0	0	1	0	3	0	1	0	0	0	0	1	0	0	0	0	0	0	0	1	0	2	2	0	0	0	0	0	0	0	0	1	1	0	0	0	1	0	2	0	1	0	0	0	0	0	0	0	0	0	0	1	0	0	0	0	0	0	2	0	0	0	0	0	0	0	0	1	0	0	0	0	0	0	0	0	0	0	1	1	0	0	0	0	0	2	0	0	0	0	0	0	1	0	0	0	0	0	0	0	0	0	1	0	0	1	0	0	0	0	0	0	1	0	0	0	0	0	0	0	1	0	0	0	0	1	0	0	0	0	0	0	0	0	0	0	0	0	0	0	0	0	0	0	2	0	0	0	0	0	0	1	0	0	1	0	0	1	0	0	0	0	0	0	1	0	0	0	3	0	0	0	0	0	0	1	0	1	0	1	0	0	0	0	0	1	0	0	0	0	0	0	0	0	0	0	1	0	0	0	0	1	0	0	6	0	0	0	0	1	0	0	0	0	0	0	0	0	0	0	1	0	1	1	2	0	0	0	0	0	2	0	0	0	0	0	0	0	0	0	0	0	0	0	0	0	0	0	0	0	0	0	0	1	0	0	0	0	0	0	0	0	0	0	0	0	0	1	0	0	0	0	0	0	0	0	0	2	1	0	0	0	0	0	1	1	0	0	0	0	0	0	0	0	0	0	0	0	0	0	2	0	0	0	0	3	0	0	0	0	1	0	0	0	0	0	0	0	0	0	0	1	0	0	0	0	0	1	0	1	0	0	0	3	1	0	0	1	1	0	0	0	0	0	0	0	0	0	0	0	0	0	0	0	0	0	0	0	0	0	0	0	3	1	1	0	0	1	0	0	0	0	0	1	0	0	0	0	1	0	1	2	0	0	0	2	0	1	0	0	0	0	0	0	0	0	0	0	0	0	0	0	0	1	0	0	0	1	2	3	2	0	0	1	0	0	0	0	0	0	0	0	0	0	0	0	0	0	0	0	0	0	0	0	0	0	0	0	0	0	0	0	0	0	0	0	0	1	0	0	0	0	0	0	0	0	1	0	0	2	0	0	1	1	0	0	0	1	0	0	0	1	0	0	0	1	0	0	0	2	0	0	1	0	0	0	0	1	0	0	0	0	0	0	1	0	0	0	0	1	1	1	0	0	0	0	0	1	0	0	0	0	0	1	0	0	0	1	0	0	0	0	0	1	0	0	0	0	0	0	0	0	0	0	0	0	0	0	0	0	1	0	0	0	0	1	0	0	0	0	0	0	1	0	0	0	0	0	0	0	0	0	0	0	1	1	0	0	3	1	0	0	1	0	1	1	0	1	0	0	0	0	2	0	1	0	0	0	0	0	0	0	0	0	0	2	0	0	0	0	0	1	0	0	0	0	0	0	0	0	0	1	0	1	0	1	0	0	1	0	0	0	0	0	0	0	0	0	0	0	0	1	0	0	0	0	1	0	0	0	0	0	0	0	0	0	0	0	0	0	0	0	0	0	0	0	0	0	0	0	0	0	0	0	0	0	0	0	0	0	0	0	0	0	0	0	0	0	0	0	0	0	0	0	2	0	1	1	0	0	0	0	1	1	0	0	0	0	0	0	0	0	0	1	0	0	0	0	0	0	2	0	0	0	1	0	1	1	0	0	1	0	0	0	0	0	0	0	0	0	0	0	0	1	0	0	0	0	0	0	0	0	0	3	0	0	3	0	0	0	0	0	0	0	0	0	0	1	0	0	2	0	0	0	0	0	0	0	0	0	0	0	0	0	0	0	0	0	0	0	0	0	1	0	0	0	3	3	0	0	0	1	0	0	0	0	0	1	0	0	0	0	0	0	1	0	0	1	0	2	0	0	1	0	0	1	0	0	0	2	0	0	0	0	0	0	1	0	0	0	1	2	0	0	0	0	0	0	1	0	0	0	1	0	0	1	0	0	0	0	0	0	0	0	0	0	0	0	0	0	0	0	0	0	0	0	0	0	0	0	3	0	0	1	1	1	0	0	4	0	0	0	1	0	0	3	0	0	1	0	0	0	0	0	0	0	0	1	0	0	0	0	0	0	0	1	0	0	1	0	1	0	1	0	0	0	0	0	0	1	0	0	1	0	0	0	0	0	0	0	0	0	0	0	1	1	0	0	0	1	0	1	0	0	0	0	0	0	0	0	0	0	0	0	0	2	0	0	0	0	0	0	0	0	1	0	0	0	0	0	0	1	0	1	1	2	0	1	0	4	0	0	0	0	0	0	0	0	0	2	0	0	0	0	0	0	1	0	0	2	2	0	1	0	0	0	0	1	0	1	0	0	0	0	0	1	0	2	0	0	0	0	0	0	0	0	1	1	0	0	0	2	0	1	0	0	0	0	1	1	0	0	0	1	0	0	1	0	0	0	0	0	0	0	0	1	0	0	0	3	0	0	0	0	0	0	1	0	0	0	0	0	1	0	0	0	0	0	0	0	0	1	0	0	0	1	0	0	0	1	2	0	0	0	0	0	0	0	0	0	0	0	0	1	0	0	0	0	1	0	1	0	0	2	1	1	0	1	0	2	0	0	0	0	0	0	0	0	0	0	2	0	0	0	0	0	0	0	0	1	0	0	0	0	0	0	0	0	0	0	0	0	0	0	0	1	0	0	0	0	0	0	1	0	2	0	0	0	0	0	0	0	0	0	0	0	0	1	1	0	0	0	0	0	2	0	0	0	0	0	0	0	0	0	0	0	0	3	0	0	1	0	0	0	0	0	0	0	0	0	0	0	0	0	0	0	1	0	0	1	0	0	0	0	0	0	0	0	0	0	0	1	0	1	0	0	0	1	0	0	0	0	0	0	1	0	0	0	0	0	0	0	0	0	0	0	0	1	0	1	0	0	0	1	1	0	0	1	0	0	0	1	0	3	0	1	1	0	0	2	0	0	1	0	0	0	0	0	0	0	0	0	0	0	0	0	1	0	0	0	0	0	0	0	0	0	0	1	0	0	0	0	2	0	0	0	1	0	0	0	0	0	2	0	0	0	0	0	1	0	5	0	0	0	0	0	0	0	0	0	0	0	0	0	0	0	0	1	0	3	0	0	0	0	0	0	2	0	1	0	0	0	0	1	1	0	0	3	0	1	0	0	0	0	0	0	0	0	0	0	0	0	0	0	0	0	0	0	1	0	0	0	1	0	0	2	0	0	0	0	0	0	0	0	0	0	1	0	0	1	0	0	0	1	0	1	0	1	0	0	0	1	0	0	0	0	0	0	2	0	1	0	0	0	0	0	0	0	0	0	0	0	0	0	0	0	0	0	0	0	0	0	1	0	0	0	0	1	0	0	0	0	0	0	0	0	0	2	1	0	0	0	0	0	0	0	0	2	0	0	1	0	5	0	0	0	0	0	1	0	0	0	0	0	0	4	1	1	1	0	1	0	0	0	0	0	0	0	0	0	1	0	0	0	0	0	0	0	0	1	0	0	0	2	0	0	1	0	0	0	0	0	0	0	0	0	0	0	0	1	0	0	0	0	0	0	0	0	0	3	0	0	0	0	0	0	0	2	3	0	0	0	0	0	0	0	1	0	0	1	0	0	0	0	0	0	0	0	0	0	2	0	0	0	0	0	0	0	0	0	0	1	0	0	1	0	0	0	0	0	1	0	0	0	4	0	0	0	0	0	0	0	0	0	0	0	0	0	2	0	0	0	0	0	0	0	2	0	0	1	0	1	0	0	0	2	2	0	0	1	0	0	0	1	0	0	0	1	0	0	0	0	1	0	0	0	0	0	0	0	0	0	0	0	0	0	0	0	0	0	0	1	0	0	0	0	0	0	1	0	0	0	0	0	0	0	0	0	0	0	0	0	0	0	0	0	0	0	0	0	1	1	0	1	0	0	0	0	0	0	0	0	0	1	0	0	0	0	0	0	0	0	0	0	0	0	2	0	0	1	0	0	0	0	1	0	0	0	4	1	1	0	0	0	0	0	0	0	0	0	0	0	0	0	0	0	0	0	1	1	1	0	0	0	1	0	0	0	0	0	1	0	0	1	0	1	0	0	1	0	0	0	0	0	0	0	0	0	0	0	0	0	0	0	0	0	0	0	0	0	0	0	0	0	0	0	0	0	0	0	0	0	0	0	1	0	0	0	0	0	0	0	1	0	0	1	0	0	0	0	0	0	0	0	0	0	0	0	1	0	0	0	0	0	0	0	0	0	0	0	0	2	0	0	1	0	0	2	0	1	0	0	0	0	0	0	0	0	1	0	0	0	0	0	0	2	0	0	0	0	0	0	1	0	1	0	0	0	0	0	0	0	0	0	0	0	0	0	1	0	0	1	1	2	0	0	1	0	1	0	0	0	0	2	0	0	0	0	0	0	0	0	0	1	0	0	0	2	1	0	0	0	0	0	0	0	1	0	0	0	1	0	0	0	1	0	0	0	0	0	0	0	0	0	0	0	0	0	0	0	0	1	0	0	0	0	0	0	1	0	0	0	1	0	0	0	0	0	0	0	0	0	0	1	0	0	8	0	0	0	0	0	1	1	0	0	1	0	0	0	0	0	0	0	0	0	1	0	0	0	1	0	0	0	0	0	0	0	0	0	0	0	0	0	1	0	0	0	0	0	0	0	0	0	1	0	0	0	1	0	1	0	0	1	0	0	0	0	0	2	0	0	0	0	4	0	1	0	0	0	0	0	0	0	2	0	0	0	0	0	0	0	0	0	1	0	1	0	0	0	1	0	0	0	0	0	0	0	0	0	0	0	0	0	0	0	0	0	0	0	0	0	0	0	1	1	2	1	0	0	0	0	2	0	1	0	0	0	0	0	0	0	0	2	0	0	1	1	0	1	0	0	0	0	0	0	0	0	2	0	0	0	0	0	0	0	0	0	0	0	0	0	0	0	0	0	0	0	0	0	3	0	0	0	0	0	1	0	0	0	0	0	1	0	0	0	0	1	0	1	0	0	0	2	0	0	0	0	1	1	1	0	0	0	0	0	0	1	0	0	0	0	2	0	0	0	0	0	0	0	0	0	0	0	0	0	0	0	0	1	0	0	0	0	0	0	0	0	0	0	0	0	0	0	0	0	0	0	0	0	1	0	0	0	0	0	0	1	0	0	0	0	0	0	1	0	0	1	0	0	0	0	0	0	0	3	0	0	0	0	0	1	0	0	0	0	0	0	0	0	0	0	0	0	0	0	0	0	0	0	0	0	0	0	0	0	0	1	0	0	0	0	3	0	1	1	2	0	2	0	0	0	0	0	0	0	0	0	0	0	0	0	0	0	0	0	0	0	0	0	0	0	1	2	0	0	0	0	0	0	1	0	0	1	0	1	0	0	0	1	0	0	0	2	0	1	0	0	0	0	0	2	0	0	1	1	0	1	1	0	0	0	0	0	0	0	0	0	0	0	0	0	2	1	0	0	1	0	0	0	1	0	0	0	0	0	0	0	0	0	1	0	0	0	0	1	0	0	1	0	0	0	0	0	0	0	0	0	0	0	1	0	0	0	0	3	0	0	2	0	0	0	0	0	2	0	0	0	0	0	0	0	0	0	0	0	1	0	0	0	0	1	0	0	0	0	0	0	0	0	0	0	0	1	0	0	0	0	0	0	0	0	0	0	1	0	0	0	0	0	0	0	0	0	1	0	0	0	0	0	0	0	0	0	2	0	0	0	1	1	0	0	0	0	0	0	0	0	1	0	1	0	0	0	0	0	0	0	0	0	0	0	0	0	1	0	0	0	0	0	0	0	0	0	1	0	0	0	0	0	2	0	0	0	0	0	1	0	0	1	0	0	0	0	1	0	1	0	0	0	0	0	0	0	0	2	0	0	1	0	0	0	0	0	0	1	0	0	0	0	0	0	1	0	0	0	0	0	1	0	0	0	0	0	0	0	0	0	0	2	0	0	0	0	0	0	0	0	1	1	0	0	0	0	1	0	0	0	0	0	0	0	0	0	0	0	0	1	0	0	0	0	1	0	0	0	1	0	0	0	0	0	0	1	0	0	0	0	0	0	2	0	1	0	0	1	0	1	0	1	0	0	0	0	0	0	0	0	0	0	0	0	1	0	0	0	0	0	0	0	0	0	0	0	0	1	1	0	0	0	0	0	0	0	0	0	0	0	0	0	0	0	1	0	0	2	0	0	0	0	0	0	1	0	0	0	0	0	2	0	0	1	0	0	0	0	0	1	0	0	1	2	0	0	0	0	0	1	0	0	0	0	2	0	0	3	0	0	0	0	2	0	2	0	0	0	0	0	0	0	0	0	1	0	2	0	1	0	1	0	0	0	0	2	0	0	0	0	0	0	1	0	0	0	0	0	0	0	0	0	0	0	0	0	2	1	0	0	0	1	2	0	0	0	0	0	0	0	0	2	0	0	0	0	3	0	0	0	2	0	0	1	0	0	0	0	0	0	0	0	0	0	0	0	0	0	2	0	0	0	0	0	1	3	1	0	0	0	1	0	0	0	0	1	0	0	0	0	0	0	0	0	1	0	1	0	0	1	0	0	0	1	0	0	0	0	0	0	0	0	1	0	0	0	0	0	0	0	1	0	0	3	0	0	0	0	0	0	0	0	0	0	0	1	0	0	0	0	1	0	0	0	0	0	3	0	0	1	0	0	0	0	0	0	0	0	0	0	0	0	1	0	1	0	0	0	0	1	0	0	0	0	0	1	0	1	0	0	0	0	0	0	0	0	0	0	2	0	0	0	0	0	0	1	0	0	0	0	0	0	1	0	0	0	0	0	3	1	0	1	0	0	0	0	0	0	0	0	0	1	0	0	0	0	0	0	0	0	2	0	2	0	0	4	0	0	1	0	0	2	0	1	0	0	0	0	0	1	0	0	2	0	2	0	0	1	2	0	0	0	0	0	0	0	0	0	0	0	0	0	0	0	0	0	0	0	0	0	0	0	1	1	0	0	1	0	1	0	0	1	0	0	0	0	0	0	0	0	1	0	0	1	0	0	0	0	0	0	1	0	0	0	0	1	0	0	1	0	0	0	0	0	0	0	0	0	1	1	0	0	0	0	0	0	0	0	0	0	0	0	0	1	0	0	0	0	0	0	0	0	0	0	1	1	0	0	1	0	0	1	0	0	0	0	0	1	0	1	0	0	0	0	1	0	0	0	1	0	0	0	0	0	0	0	0	0	0	0	1	0	0	0	0	0	0	1	0	0	1	0	1	0	1	1	0	0	0	1	0	0	0	0	0	0	0	0	0	0	0	0	0	0	0	0	0	0	4	3	0	0	0	0	0	0	0	0	0	0	0	0	1	0	1	0	0	0	0	0	0	0	0	0	0	0	0	0	0	0	0	0	0	4	0	0	0	0	0	0	2	0	0	3	0	0	0	0	0	0	0	0	0	0	0	0	0	0	0	0	0	1	0	0	0	0	1	0	0	0	0	0	0	0	0	0	0	0	0	1	0	0	0	0	0	0	0	0	0	0	0	1	2	0	0	0	0	0	0	0	0	0	0	0	1	1	0	0	0	0	0	0	0	0	0	0	0	0	0	0	2	0	1	0	0	0	0	1	0	0	0	0	0	0	2	0	0	0	0	0	0	0	2	0	0	0	1	0	0	0	0	1	1	0	0	0	0	0	0	0	0	0	0	0	0	0	0	0	0	0	0	1	0	0	0	0	0	2	0	0	0	0	0	0	1	0	2	0	0	0	0	1	0	1	1	0	0	2	0	0	0	0	2	0	0	0	0	0	0	0	0	1	2	0	0	1	0	0	0	1	0	0	0	0	0	0	0	0	0	2	0	0	0	0	0	0	0	0	0	0	0	0	1	0	0	1	0	0	0	0	0	0	0	0	1	0	0	0	1	0	0	0	0	0	0	0	0	0	0	0	0	0	0	0	0	0	0	0	0	0	0	0	0	0	0	0	0	0	0	0	0	0	0	1	0	0	0	0	1	0	0	2	0	0	0	2	0	1	0	0	0	0	0	0	0	0	0	0	0	0	0	0	0	0	0	0	0	0	0	0	0	0	0	1	0	0	0	0	0	0	0	0	1	0	0	0	0	1	0	0	0	1	0	0	0	0	0	0	0	0	0	0	0	0	0	0	1	1	0	0	0	0	1	0	1	0	1	0	0	0	0	0	0	0	0	0	0	0	0	0	0	0	0	0	0	0	1	0	0	0	0	0	1	0	0	0	0	0	0	0	1	1	0	0	0	0	1	0	0	0	0	0	0	1	0	0	2	0	0	0	0	0	2	0	0	0	0	0	0	0	0	0	0	0	0	1	1	0	0	0	1	0	0	0	0	1	0	0	1	0	0	0	0	0	0	0	0	0	0	0	0	0	0	1	0	0	0	0	0	0	0	0	0	0	0	0	0	1	0	0	1	0	0	0	0	0	1	0	0	1	0	0	0	0	0	0	0	0	6	0	0	0	3	0	0	0	0	2	0	0	0	0	0	0	0	0	0	1	0	0	0	0	0	0	1	0	0	0	0	0	0	0	0	0	0	1	0	0	0	0	0	0	0	0	0	0	0	0	0	0	0	1	0	0	0	0	0	0	0	1	1	0	0	0	1	0	0	0	0	0	0	0	0	0	0	0	0	0	0	1	0	1	0	0	0	0	0	0	0	0	2	0	0	0	0	0	0	0	0	1	1	0	0	0	1	0	0	0	0	0	0	1	0	0	0	0	0	0	0	0	1	0	0	2	0	1	0	1	0	0	0	0	0	4	0	2	1	0	0	2	0	0	1	0	0	0	0	0	0	0	0	0	0	0	0	0	0	0	0	0	0	0	0	0	0	0	0	0	0	3	0	0	0	0	0	5	0	0	1	0	0	1	0	0	0	0	0	0	0	0	0	0	0	0	0	0	0	0	0	0	0	0	0	0	0	0	0	0	0	1	0	0	0	0	0	0	2	0	0	0	0	1	0	0	0	0	0	0	0	0	0	1	0	1	0	0	0	0	0	2	0	0	0	0	0	0	0	0	0	0	1	0	0	1	0	1	0	1	0	0	0	1	0	0	3	1	1	0	0	0	0	0	0	0	0	0	0	0	0	0	1	0	0	0	2	0	0	0	0	0	0	0	0	1	1	1	0	0	0	0	0	2	0	0	0	0	0	0	1	0	0	0	0	1	0	0	0	2	0	0	0	0	0	0	0	0	0	0	0	0	2	0	0	0	1	0	0	0	0	0	0	0	0	3	1	0	0	0	1	0	2	0	0	0	0	1	0	0	2	0	0	0	1	0	1	0	0	0	0	0	0	0	0	0	0	1	0	0	0	0	0	0	1	0	0	0	0	1	0	0	0	0	0	1	1	0	0	0	0	0	0	0	0	0	1	0	3	0	0	0	0	0	2	0	0	0	0	0	0	0	1	0	0	0	0	0	0	0	0	0	0	0	0	0	0	0	0	0	0	0	0	0	0	5	0	2	0	0	0	0	3	0	0	0	0	0	0	0	0	0	0	1	1	0	0	0	0	0	0	0	0	0	1	0	0	0	0	0	0	0	0	1	0	0	0	0	0	0	0	0	0	0	0	1	0	0	0	0	0	0	0	0	0	0	0	0	0	0	0	0	0	0	0	0	1	0	0	0	0	0	0	0	0	4	0	2	0	0	0	1	0	0	0	2	1	0	0	0	0	0	0	0	0	0	0	0	2	0	0	0	0	0	1	0	1	0	0	0	0	0	0	0	0	0	0	0	0	0	0	0	0	0	0	0	0	0	1	1	1	0	0	0	0	0	0	0	1	0	0	0	0	0	0	0	0	0	0	1	0	1	1	0	0	0	0	0	1	0	0	0	0	1	1	0	0	0	1	0	0	0	0	0	2	0	0	0	0	0	0	0	0	0	0	1	0	0	0	0	1	0	0	5	1	3	0	0	0	0	0	0	0	0	0	0	0	0	0	1	0	4	0	0	0	0	0	0	0	0	0	1	0	1	0	0	0	0	0	0	0	0	0	0	0	0	0	0	0	0	1	1	0	0	0	0	0	0	0	0	0	0	4	0	0	0	0	0	0	0	0	0	0	0	0	0	0	0	0	0	0	0	0	0	0	0	1	0	0	1	0	0	0	0	0	0	0	1	0	1	0	1	0	0	0	0	0	1	1	0	0	0	0	2	0	1	0	0	0	0	0	0	0	0	0	0	3	0	0	0	0	0	0	0	0	0	0	0	1	0	0	0	0	0	0	0	0	0	0	0	0	0	0	0	0	0	0	0	0	0	0	1	0	2	0	0	0	0	0	0	0	1	0	0	0	0	0	0	0	0	0	0	0	0	0	0	0	0	0	0	0	0	0	0	0	0	0	0	0	0	0	0	0	0	0	0	0	0	0	0	0	0	0	0	0	1	0	0	0	0	0	0	0	0	0	0	0	1	0	0	0	1	0	0	2	0	0	0	0	0	0	0	0	0	1	0	1	0	0	0	0	0	0	0	0	1	0	0	0	1	0	0	0	1	0	0	0	1	0	0	2	0	0	0	0	0	0	0	0	1	0	0	0	1	0	0	0	0	0	0	0	0	0	0	1	0	0	0	0	0	0	0	0	0	2	0	0	3	0	1	0	0	0	0	0	0	0	2	0	0	0	1	0	0	0	0	0	0	0	0	0	0	0	1	0	0	0	0	1	0	0	0	0	0	0	0	0	0	1	2	0	1	0	0	0	0	0	0	0	0	0	0	0	0	0	0	0	0	0	0	0	1	0	0	0	1	0	0	0	1	0	0	0	0	0	1	0	0	0	0	0	0	0	1	0	1	2	0	1	0	1	1	1	0	0	0	0	0	1	1	1	0	0	0	0	0	0	0	0	0	0	0	0	0	0	1	0	0	0	0	0	0	0	0	0	0	0	0	0	1	0	0	0	0	0	0	0	0	0	1	0	0	0	0	0	0	0	0	0	0	0	0	0	0	0	0	0	0	1	0	1	0	1	0	0	0	0	0	0	0	1	0	0	0	1	0	0	0	0	0	0	0	1	0	0	0	1	2	1	0	0	0	0	0	1	0	0	3	0	0	0	0	0	1	0	0	0	0	1	0	1	0	2	0	0	0	1	0	0	0	0	0	0	0	0	0	0	0	0	0	0	0	1	1	0	0	0	0	0	0	0	0	0	0	3	0	0	0	0	1	0	2	0	0	0	1	0	0	0	0	0	0	0	0	0	0	0	2	0	0	1	0	0	0	0	1	1	1	0	0	0	1	0	1	0	1	0	0	3	0	0	0	0	0	0	0	0	0	0	0	0	0	0	0	0	0	0	0	0	0	1	0	0	0	0	0	0	0	0	0	0	0	0	0	2	0	0	0	0	0	0	0	0	0	0	0	0	0	0	0	1	0	0	1	0	0	0	2	0	0	0	0	0	0	0	0	1	0	0	0	0	1	0	0	0	1	0	1	0	0	1	0	0	0	0	0	0	0	0	1	0	0	2	0	1	0	0	0	0	0	1	0	0	0	0	1	0	0	1	0	0	0	0	1	2	0	0	0	1	0	0	0	0	0	0	0	0	1	0	0	0	0	0	0	0	0	0	0	0	0	0	0	0	0	0	0	0	1	0	0	0	1	1	1	0	0	0	0	0	0	0	0	0	1	0	0	0	0	0	0	0	0	0	0	1	2	0	0	1	0	0	1	0	1	0	0	0	0	0	1	0
N0.HOG0002495	7	6	2	0	1	1	0	2	0	2	2	2	5	4	2	0	1	4	0	1	0	3	3	3	1	0	5	2	1	1	0	5	7	2	3	7	0	2	0	1	4	0	8	0	5	2	0	1	2	1	2	1	1	2	3	6	3	2	3	6	3	0	5	1	0	1	1	2	3	2	2	2	6	0	1	5	4	4	2	7	0	3	5	3	0	4	0	1	2	0	0	3	5	1	2	9	2	0	13	7	8	2	1	0	4	1	4	0	0	3	9	0	4	2	2	1	4	5	0	0	1	6	3	4	2	3	3	5	0	0	6	1	3	1	1	3	3	0	0	0	0	2	5	0	2	0	0	3	3	1	0	3	3	5	2	0	2	6	1	0	2	0	3	1	0	0	1	1	5	1	6	0	1	4	3	4	2	3	2	3	2	2	0	2	3	1	2	2	2	9	5	3	0	1	8	2	1	2	2	7	1	1	3	2	0	2	5	2	2	0	0	7	1	7	1	3	3	6	0	9	2	2	2	11	0	0	1	2	0	6	3	4	0	0	7	4	1	6	2	1	4	2	4	4	0	3	3	0	3	3	1	2	1	1	6	6	0	1	1	0	2	3	0	0	3	3	1	1	1	2	6	1	3	1	3	8	4	3	4	1	0	8	2	1	0	6	2	5	2	5	4	3	1	0	0	5	1	3	1	4	7	5	3	0	4	1	2	0	3	3	0	0	8	0	2	3	5	0	0	1	1	3	3	2	2	0	1	2	3	0	4	1	0	2	1	2	0	1	1	0	0	1	0	1	2	2	3	5	5	1	9	2	0	9	4	3	0	2	2	0	2	7	8	4	3	3	0	5	0	1	0	0	4	0	8	2	0	4	0	1	3	0	0	1	1	3	4	1	0	3	2	3	9	1	1	0	3	9	5	6	5	3	5	7	1	4	2	4	1	0	3	3	1	1	6	2	0	1	1	0	1	1	7	1	1	3	0	0	1	1	2	1	2	10	2	2	4	4	6	1	0	2	7	0	3	0	0	8	2	5	5	1	3	1	0	2	3	2	6	8	1	4	1	6	1	6	0	3	2	5	1	0	2	2	0	2	1	0	3	4	2	1	3	7	0	0	0	0	1	2	0	1	2	3	2	2	3	4	12	2	3	3	2	1	6	5	2	1	0	5	0	1	0	0	3	3	1	4	3	8	1	2	1	2	0	3	0	2	0	1	3	2	0	0	5	0	1	0	6	1	1	0	0	0	1	0	2	1	1	1	3	1	2	3	3	2	0	5	0	1	3	1	5	4	8	1	3	4	4	1	2	4	0	2	5	2	1	3	4	0	3	0	0	0	2	1	0	2	2	8	0	0	2	2	3	0	2	7	0	3	2	0	1	3	3	2	3	2	4	4	0	2	3	2	0	2	3	4	5	1	1	1	0	4	0	2	0	3	0	1	1	1	0	3	6	6	0	2	6	3	0	0	1	5	0	0	2	0	2	2	2	4	3	1	1	1	4	0	2	2	3	1	0	1	2	4	6	12	3	4	1	3	0	1	0	2	0	2	1	4	0	2	0	0	2	2	0	4	0	0	0	4	3	2	0	2	1	5	1	5	4	0	3	3	1	2	3	1	7	1	3	1	4	2	3	0	2	1	2	0	1	0	3	1	3	0	2	0	1	7	1	2	2	6	1	0	7	8	0	0	3	0	1	1	0	0	0	2	1	1	0	2	1	2	1	1	2	1	0	3	2	1	1	3	3	5	2	1	1	2	0	0	0	0	1	0	2	4	0	1	2	0	6	3	0	4	0	2	5	2	1	0	2	2	2	2	0	1	1	3	4	2	2	7	2	2	1	3	6	1	1	0	6	1	0	1	5	3	4	0	9	2	0	5	3	0	2	2	3	2	2	0	12	4	3	0	0	2	1	0	0	2	4	1	2	6	1	0	2	0	0	0	0	0	3	7	0	2	0	3	1	2	0	0	1	0	2	0	0	4	10	0	4	3	2	5	2	3	10	4	0	0	3	2	0	1	2	4	0	1	1	7	0	3	4	5	1	3	0	4	6	5	2	0	0	2	4	2	1	0	1	5	0	3	7	4	3	1	2	0	0	1	1	0	2	2	1	0	6	0	6	3	4	0	3	0	7	3	2	1	4	1	2	3	9	3	4	0	11	2	5	6	1	2	0	2	6	2	3	2	2	0	2	1	1	3	2	0	4	0	2	2	5	1	4	1	1	0	6	3	0	4	2	1	2	1	4	0	2	2	2	2	2	1	1	1	0	1	11	1	1	0	1	0	1	2	4	3	3	4	2	5	8	1	1	2	0	2	0	0	8	2	1	1	1	2	0	3	2	0	6	2	2	3	3	9	0	8	4	4	0	5	1	6	2	3	1	0	1	2	0	1	7	0	5	6	1	3	1	1	4	3	0	1	2	1	8	2	1	0	0	3	3	3	1	0	2	2	4	4	2	3	3	1	2	0	0	4	5	1	2	2	1	4	1	1	5	5	5	0	1	2	2	1	2	2	7	1	4	2	5	4	0	5	2	1	2	0	1	0	2	0	3	1	5	4	3	6	1	5	3	0	9	0	8	1	3	2	3	4	4	4	0	3	2	2	1	1	6	2	3	0	3	3	0	3	3	1	5	0	0	2	1	2	3	0	3	3	5	5	3	1	4	0	0	4	1	5	9	9	0	2	1	3	0	2	1	4	6	2	1	0	0	0	1	1	1	0	0	1	0	4	2	2	4	10	1	4	1	3	1	1	0	6	0	0	0	2	3	0	2	1	3	6	1	1	1	1	0	0	0	3	4	1	1	7	2	4	2	3	0	1	1	1	3	1	0	0	3	4	6	0	5	0	1	1	0	0	1	0	1	0	5	0	1	2	1	4	1	2	0	0	3	8	1	1	5	6	2	7	0	1	0	7	2	0	2	6	6	3	2	1	6	1	1	3	0	3	1	3	1	0	2	5	2	1	0	0	0	3	1	3	1	0	0	10	6	3	0	2	0	3	1	4	2	4	8	2	7	1	3	1	0	1	4	1	13	5	0	3	1	3	5	0	4	2	5	8	6	8	0	1	4	2	0	1	1	3	2	2	0	4	2	8	8	3	5	1	2	2	2	1	1	2	1	3	3	5	1	2	1	1	1	5	2	4	2	0	0	0	0	2	6	3	1	1	5	1	0	2	8	2	3	0	1	2	5	2	8	5	3	1	5	1	5	1	5	3	0	0	1	7	1	0	1	1	7	1	4	0	1	2	2	4	0	4	2	2	4	2	7	2	0	0	5	6	1	1	1	2	2	0	2	0	5	0	2	1	0	7	1	1	0	2	2	3	6	4	3	5	0	3	3	1	1	3	3	2	7	2	9	1	1	1	2	1	1	4	3	3	0	0	3	4	3	0	5	0	6	2	0	1	2	2	0	1	1	2	1	3	6	4	3	4	1	0	0	4	1	3	2	3	1	3	0	2	5	1	3	6	0	7	2	3	3	2	1	2	2	3	4	3	2	0	3	3	7	4	0	2	0	3	1	1	3	2	0	0	4	5	1	7	2	2	2	3	2	2	2	2	4	1	1	0	1	0	2	0	0	1	4	3	0	3	4	4	2	1	3	2	2	2	4	1	1	3	3	2	2	7	0	2	2	1	0	0	9	0	1	0	3	5	7	6	2	7	0	10	0	4	2	1	0	5	2	3	5	1	2	2	1	0	0	2	2	1	0	2	2	3	1	6	0	3	1	2	3	2	1	1	2	2	0	3	1	1	0	0	3	3	11	5	0	6	2	3	2	3	5	1	2	4	4	0	4	0	2	4	3	3	6	2	2	2	5	8	0	2	0	2	1	1	0	0	1	1	2	2	0	2	1	0	3	0	1	5	3	1	2	2	0	4	0	2	4	0	6	0	1	3	7	5	3	2	2	3	1	1	1	2	0	0	3	0	1	1	1	5	4	3	1	5	1	3	1	2	1	3	2	1	5	1	6	2	0	7	0	0	1	3	0	3	1	2	3	1	3	2	0	3	3	4	1	4	2	4	5	2	8	3	4	2	1	8	2	1	1	0	4	4	0	8	3	1	2	0	3	1	8	0	3	0	5	2	2	2	4	0	1	2	3	2	3	1	0	1	3	2	0	0	2	1	1	4	0	2	3	0	1	0	1	0	5	4	1	5	4	4	4	2	1	0	1	5	1	1	3	7	2	2	4	1	3	0	0	4	2	1	0	0	9	3	1	0	1	1	2	3	8	5	1	1	1	4	5	1	2	1	3	1	2	1	3	4	2	0	3	1	1	3	3	3	1	4	0	0	2	2	3	0	3	0	2	5	1	1	1	2	4	4	0	3	0	0	5	2	0	3	0	2	2	3	2	2	1	2	3	0	3	2	0	0	4	0	2	0	3	3	2	8	6	2	0	3	5	3	3	0	4	0	8	0	1	0	3	2	5	0	3	7	2	1	0	1	0	0	2	2	0	0	0	2	0	0	3	3	1	7	4	1	6	5	0	1	0	0	2	0	0	1	0	3	5	0	4	3	0	6	4	2	4	0	3	3	2	4	2	0	1	0	4	2	0	1	2	0	0	2	1	5	0	0	4	6	6	1	1	6	7	1	0	3	1	1	2	1	10	1	1	2	1	2	1	2	3	1	3	4	5	0	2	2	1	4	2	6	4	10	2	1	0	1	2	4	3	8	1	3	3	1	3	0	0	1	2	2	2	0	2	5	2	3	5	1	2	1	1	1	1	1	0	1	3	0	4	1	4	1	1	1	4	0	3	1	2	0	8	2	4	1	3	1	1	2	6	1	5	1	2	5	1	6	4	1	3	2	4	1	3	4	2	2	0	2	3	3	0	0	0	3	3	1	1	3	2	0	1	2	0	0	0	5	3	0	0	4	1	1	0	1	2	1	0	3	4	0	2	1	1	6	4	0	0	3	7	7	4	2	1	6	3	1	2	0	1	2	4	2	2	0	1	1	1	0	3	0	1	0	2	2	2	0	3	0	0	3	2	1	1	6	1	0	4	1	2	2	0	0	0	3	3	3	4	3	1	5	0	3	3	1	0	1	0	4	0	1	6	3	0	5	0	3	0	2	5	3	10	1	0	5	1	3	0	0	1	1	0	4	1	1	3	1	4	0	0	1	2	5	0	0	0	2	1	1	2	10	3	3	3	6	2	0	0	3	0	1	1	6	1	2	3	1	0	1	5	2	5	3	3	1	6	0	8	3	0	5	4	3	1	0	6	5	1	3	0	0	1	2	0	2	1	0	6	2	0	3	0	4	1	3	3	0	3	2	0	1	0	1	5	1	7	0	1	2	2	4	0	4	2	2	3	0	2	4	1	1	4	4	2	0	3	0	1	2	0	5	2	1	1	0	0	1	2	4	2	2	0	9	1	0	2	4	1	5	1	1	1	1	1	1	4	2	2	2	4	1	4	0	1	0	1	11	2	4	1	0	1	2	0	2	0	0	0	3	1	1	3	4	3	1	1	2	0	10	1	0	0	0	1	1	0	1	1	0	0	0	2	1	1	3	2	3	0	1	2	3	0	4	1	2	4	1	5	0	1	0	1	3	3	3	0	4	2	1	2	4	2	3	1	1	1	1	5	2	2	2	4	1	0	2	2	3	1	6	3	0	6	6	8	0	0	0	2	2	3	3	0	4	1	0	2	1	3	0	1	0	0	2	4	1	2	3	0	9	1	4	2	1	9	2	6	1	0	1	3	0	4	0	2	4	2	9	1	4	1	6	3	3	3	1	4	5	0	0	6	1	2	1	1	0	3	3	0	0	4	1	2	2	1	1	1	5	2	0	3	2	3	6	3	0	2	2	0	5	1	4	1	0	3	4	5	5	1	12	0	3	1	0	2	0	4	2	4	0	2	1	0	2	0	0	2	0	2	2	2	5	4	0	4	5	2	0	2	1	1	4	12	0	3	2	0	1	12	1	8	2	3	1	0	1	0	3	1	1	2	4	1	0	2	1	2	1	2	2	2	0	3	0	11	1	6	4	1	3	0	3	2	1	5	2	2	1	9	1	4	1	0	0	2	0	1	1	2	3	1	0	5	0	1	0	1	2	2	2	9	1	0	4	3	3	1	1	4	0	2	0	8	5	1	3	6	0	0	1	2	0	2	1	3	1	2	2	3	1	1	1	0	0	3	0	4	1	1	2	2	0	3	1	0	3	3	7	2	1	1	2	4	1	1	10	11	4	1	3	0	6	1	4	1	2	2	3	3	0	4	7	3	7	9	0	1	3	5	0	2	0	1	1	5	12	1	0	2	1	1	3	2	15	3	0	4	2	0	1	1	1	1	1	2	1	3	11	3	0	1	2	2	1	7	1	6	0	3	4	4	4	1	1	2	3	3	5	3	1	4	1	1	2	1	1	0	0	1	5	1	3	5	5	6	6	5	2	0	5	4	0	1	0	1	0	2	3	1	2	5	0	3	4	2	1	2	1	1	1	1	5	1	2	5	2	5	1	2	7	3	3	0	1	9	0	2	0	2	1	2	0	0	0	1	0	0	3	1	7	1	3	1	5	1	2	0	2	3	7	2	2	4	0	1	1	1	0	3	2	0	2	4	0	2	4	1	2	4	1	1	4	1	6	3	0	3	2	2	1	6	2	0	0	1	3	2	2	0	2	1	3	5	0	4	1	3	8	2	3	2	2	3	4	0	4	5	5	8	2	0	1	5	3	2	13	7	0	1	2	3	0	1	0	1	7	3	1	3	4	4	8	3	1	4	3	4	1	3	2	5	2	2	2	2	0	2	0	0	0	2	3	1	0	0	7	0	1	3	3	1	0	2	4	2	5	4	2	2	3	1	4	0	2	2	6	0	1	1	0	3	1	2	5	2	2	4	0	2	1	1	2	0	0	3	1	1	4	8	4	2	0	1	1	4	2	6	6	1	0	3	1	4	0	1	3	5	5	2	0	2	3	0	1	1	5	1	6	2	2	3	2	6	2	2	0	2	4	5	1	1	0	3	5	0	8	0	3	1	0	4	3	3	4	3	2	1	2	0	3	2	3	1	7	6	0	0	1	1	3	1	5	1	4	0	5	1	1	1	2	2	1	0	0	4	2	7	0	2	8	4	1	2	3	2	4	2	3	2	2	0	4	3	1	11	3	0	2	5	3	3	0	2	1	3	0	0	2	1	2	4	0	0	0	3	3	3	0	0	3	3	2	3	4	1	1	3	1	0	0	3	0	5	1	0	0	2	4	0	4	1	2	2	5	2	1	1	1	1	0	1	5	1	4	3	0	1	6	0	1	0	1	3	1	1	0	0	0	2	1	1	1	3	5	6	0	3	3	3	2	4	0	1	0	4	6	2	5	3	2	3	4	3	0	0	3	0	1	1	2	2	4	1	1	3	6	0	7	0	8	0	1	2	1	0	0	8	1	3	3	5	1	9	6	9	0	0	1	2	5	3	2	1	1	2	0	0	2	4	0	2	2	1	0	0	4	4	1	1	1	1	0	0	1	1	5	4	2	0	1	0	2	2	0	0	1	0	2	2	4	0	1	2	3	1	3	1	1	1	4	4	4	3	4	1	0	4	0	0	4	2	3	0	6	2	1	5	6	6	1	1	1	0	0	5	1	1	3	3	0	7	5	4	4	2	1	1	8	4	0	8	1	1	4	3	2	0	0	0	4	0	1	5	4	2	1	1	0	0	0	1	1	1	6	1	5	7	0	0	10	3	0	3	1	3	3	3	2	2	2	1	2	7	1	2	1	1	0	6	2	6	0	6	4	2	0	0	1	0	1	2	0	2	4	0	1	5	0	1	1	5	13	3	2	2	3	4	1	0	2	0	4	3	0	1	6	2	1	1	1	3	1	1	2	4	1	1	0	1	0	2	1	2	4	3	2	2	5	8	1	0	2	1	2	10	0	0	1	1	13	0	0	3	1	5	0	6	1	3	1	0	1	5	2	0	2	5	1	2	5	5	1	0	0	3	2	0	2	5	10	1	2	1	0	2	7	2	3	2	2	0	3	1	0	1	1	2	0	1	1	3	1	2	1	0	0	1	1	0	4	0	5	4	5	0	0	0	13	3	2	5	2	3	6	1	3	1	11	3	1	2	0	2	3	5	4	0	3	2	2	3	0	2	5	1	5	1	0	11	2	3	3	2	1	0	5	1	1	2	1	0	2	2	0	0	3	7	1	1	6	0	0	2	11	4	1	1	4	1	4	2	2	0	7	0	1	4	6	5	12	2	3	3	2	3	0	2	1	2	1	4	8	2	0	0	5	1	2	3	5	3	2	1	0	4	3	1	5	6	1	1	5	8	1	15	2	4	2	0	0	1	1	9	3	6	0	0	0	2	4	8	0	2	1	2	0	0	1	2	5	0	0	8	2	1	0	4	3	2	2	1	0	7	4	0	7	0	1	1	0	4	2	0	1	0	0	4	5	1	2	2	3	8	1	2	2	1	1	2	4	13	9	1	9	4	0	2	0	0	2	4	3	2	3	2	4	2	0	6	0	1	1	0	2	1	1	4	1	2	0	3	4	8	1	6	0	6	4	2	4	9	0	4	2	0	6	1	3	2	2	1	0	1	2	2	0	0	1	2	0	0	2	3	1	4	3	2	8	7	0	0	0	3	0	1	1	3	1	0	5	1	1	11	1	7	3	0	1	1	1	5	2	3	0	1	1	7	0	1	3	0	4	1	7	1	0	2	0	2	2	2	1	0	1	0	1	3	0	3	1	1	2	6	3	5	0	2	3	3	6	2	6	1	2	3	7	1	3	3	1	0	0	0	4	1	0	3	4	4	3	6	2	3	3	0	2	0	4	1	3	1	1	2	0	0	6	0	2	6	0	3	2	1	2	2	4	3	1	0	3	0	3	0	2	3	4	0	1	1	0	2	7	1	1	1	1	6	2	2	0	1	1	3	9	2	1	3	0	2	0	2	5	0	1	2	3	4	2	2	4	2	3	3	0	2	1	2	2	6	3	1	0	2	3	1	0	13	0	4	2	0	1	1	2	4	1	0	1	0	4	11	0	0	4	2	0	1	0	0	2	2	4	1	1	0	0	2	3	0	3	0	2	1	2	0	1	2	1	0	0	0	1	2	1	1	0	3	10	3	1	0	0	3	7	3	0	2	0	3	2	3	3	2	1	0	6	2	1	2	1	3	4	1	3	2	0	1	5	1	2	2	2	3	3	2	2	3	6	0	2	0	0	0	2	7	3	1	6	0	4	3	2	1	1	1	2	3	0	3	0	2	0	0	3	3	0	5	1	1	0	1	1	8	10	1	1	2	5	9	0	2	2	3	1	0	0	4	2	1	1	0	0	1	0	2	8	5	0	6	0	4	2	2	5	2	0	1	1	1	1	0	1	1	2	3	3	2	0	0	0	5	0	0	2	0	1	6	5	0	1	1	0	1	1	0	4	1	0	2	0	0	4	3	1	10	2	1	1	0	2	2	1	1	2	5	1	0	1	2	5	0	2	1	1	1	4	4	0	1	3	9	1	0	0	2	2	0	8	0	2	0	0	1	4	2	2	1	1	0	1	4	2	2	3	0	3	1	1	0	3	5	3	2	0	3	11	1	0	2	2	1	0	1	2	0	1	1	5	3	2	0	1	3	3	3	1	2	2	7	3	1	0	4	4	4	1	1	2	8	2	3	0	0	2	0	3	3	1	5	2	4	1	1	1	1	0	0	5	8	0	1	0	7	2	0	0	1	0	8	7	5	0	0	0	5	2	3	10	2	2	0	4	3	6	1	5	2	0	3	2	0	5	4	4	2	1	10	3	7	1	0	10	0	0	0	5	4	1	3	9	10	1	0	0	1	3	1	5	2	1	1	2	1	0	3	1	4	2	7	6	0	2	2	2	1	3	0	1	10	1	7	0	7	0	1	2	4	4	4	6	6	0	2	1	0	0	1	0	2	1	4	3	0	7	4	4	3	3	2	2	8	0	2	4	3	1	1	6	1	8	0	3	3	7	3	2	3	3	2	0	0	6	4	0	0	2	2	0	2	2	3	7	1	6	2	2	0	1	1	0	0	3	5	2	1	4	2	4	3	1	1	3	1	2	0	2	0	1	1	5	5	2	0	3	3	8	0	4	0	1	0	0	1	0	0	1	2	7	3	9	3	1	5	4	0	0	1	4	9	0	1	5	3	2	1	6	0	4	3	4	0	1	2	2	1	1	2	1	0	2	4	2	2	5	0	3	3	1	12	3	2	1	2	4	0	0	1	0	2	2	8	0	1	2	1	2	1	2	2	1	2	6	3	1	1	0	1	7	0	6	2	0	5	2	1	2	4	4	3	2	4	5	4	3	1	0	7	5	2	3	2	0	1	0	0	1	2	4	2	1	3	9	1	1	1	2	3	3	1	7	2	3	1	1	2	0	2	3	1	2	4	2	4	3	4	2	3	4	0	2	3	4	1	1	1	2	1	0	2	0	2	0	1	2	1	1	6	0	0	0	4	2	1	5	0	1	3	4	7	6	1	4	1	0	3	4	3	1	1	1	2	1	5	1	0	9	1	0	6	5	0	3	7	0	3	1	5	5	2	3	1	1	1	3	0	6	6	1	3	0	2	0	3	1	3	2	0	0	7	5	5	4	3	2	2	5	2	6	4	0	2	0	1	3	2	0	0	3	0	0	0	0	3	0	2	2	3	1	1	1	3	1	1	1	0	5	1	4	1	1	2	2	3	2	3	0	1	1	7	2	2	2	2	2	0	1	1	6	3	0	2	0	0	7	1	2	0	7	4	0	1	1	3	0	3	2	1	2	2	1	0	0	0	2	1	0	0	2	0	2	2	5	2	7	5	3	11	5	4	1	1	5	0	2	7	1	4	0	1	0	1	7	1	0	0	1	2	6	4	3	3	0	3	3	0	3	4	1	0	6	6	2	0	0	0	4	1	5	3	2	1	1	4	4	7	5	6	1	0	2	2	0	5	5	1	2	4	6	4	1	2	1	1	2	1	8	0	14	0	2	2	1	2	1	1	2	4	4	0	1	5	1	3	0	0	5	0	0	0	9	0	2	4	11	1	1	4	5	2	1	1	0	1	2	3	4	1	3	13	3	1	2	2	0	3	0	1	0	0	2	0	2	1	7	0	3	1	3	1	0	7	1	2	4	3	12	1	1	4	0	7	6	0	1	3	0	0	1	1	2	4	3	1	0	3	1	2	2	4	0	3	1	2	4	1	3	2	2	1	0	1	2	1	2	2	2	5	0	1	3	2	1	3	7	3	1	2	5	0	1	1	1	2	2	1	3	4	0	1	1	1	4	6	1	2	5	0	3	0	0	4	3	1	1	5	0	1	0	1	2	0	3	0	4	0	2	1	0	1	3	1	3	0	3	0	0	2	7	0	3	5	1	2	0	1	1	0	2	3	1	8	1	7	2	4	1	0	0	2	4	0	1	0	0	4	0	2	6	2	2	2	4	0	0	7	8	1	1	1	0	2	1	1	5	1	1	4	1	1	6	2	4	0	1	2	0	1	4	1	3	3	1	8	1	0	4	8	1	1	0	3	5	1	0	2	2	1	6	1	0	5	6	1	0	5	5	0	0	1	3	4	2	4	3	0	0	0	1	0	0	0	1	1	2	0	0	0	4	2	1	3	0	0	0	0	4	1	1	9	1	1	1	5	0	2	1	1	2	2	0	9	2	3	5	3	6	3	0	0	2	7	7	0	2	4	4	3	2	0	2	3	1	1	3	2	3	1	1	0	5	1	1	5	10	3	0	2	1	1	1	4	1	3	0	0	1	2	2	6	0	1	2	0	3	3	6	0	0	0	4	0	6	2	1	4	5	6	1	1	3	2	3	2	3	1	2	2	10	2
N0.HOG0008939	1	1	0	0	0	0	1	0	0	0	0	0	1	1	1	0	0	1	0	0	0	0	0	0	0	0	0	0	0	0	0	1	0	0	0	0	0	0	0	1	0	0	0	0	0	0	0	0	0	0	0	0	0	0	0	0	0	0	0	0	1	0	0	0	0	0	1	0	0	0	0	1	0	0	0	1	0	0	0	1	0	0	0	0	0	0	0	0	0	0	0	0	0	0	0	0	0	0	3	0	1	1	0	0	1	0	0	0	0	0	0	1	0	0	0	0	0	0	0	0	0	0	0	0	0	0	0	0	0	0	0	0	0	0	0	0	0	0	0	0	0	2	0	0	0	0	0	1	0	0	0	1	0	1	1	0	0	0	0	0	0	0	0	0	0	0	0	0	0	0	0	0	0	0	1	1	0	0	0	1	0	0	0	0	0	0	0	0	0	0	0	0	0	1	0	0	0	0	1	1	0	0	0	0	0	0	0	0	1	0	0	0	0	0	0	0	0	0	0	1	0	0	0	0	0	0	0	0	0	0	1	0	0	0	1	0	0	0	2	0	0	0	0	0	0	0	1	0	0	0	0	0	0	0	0	0	0	0	0	0	0	0	0	0	1	0	0	0	0	0	0	0	0	0	0	0	0	0	0	0	0	1	1	0	0	0	0	0	0	1	0	0	0	0	0	0	0	0	0	0	0	0	0	0	0	0	0	0	0	0	0	0	1	0	0	0	0	0	0	0	0	0	1	0	0	0	0	1	0	0	0	0	0	1	0	0	0	0	0	2	0	0	0	0	0	0	0	0	3	0	0	1	1	1	0	0	0	0	0	0	0	0	1	0	0	0	0	0	0	1	0	0	0	0	1	0	0	0	0	0	1	0	0	0	0	0	0	0	0	0	0	0	0	0	1	0	0	0	0	2	2	1	0	0	0	0	1	0	1	0	0	0	0	0	0	1	0	0	0	0	0	0	0	0	0	0	0	0	0	0	0	0	0	1	0	1	0	0	0	1	0	0	1	0	0	0	0	0	0	1	0	0	0	0	0	0	1	0	0	0	0	0	0	0	0	0	0	0	0	0	0	0	0	0	0	1	0	0	0	0	0	0	0	0	0	0	1	0	0	0	0	0	0	0	0	0	0	0	0	0	0	0	0	1	0	0	0	1	0	0	0	0	0	0	0	0	0	0	0	0	0	0	0	1	0	0	0	0	0	0	1	0	3	0	0	0	0	0	0	1	0	0	0	0	0	0	0	0	0	0	0	0	0	1	0	0	0	2	1	0	1	0	0	0	0	0	1	0	0	0	0	0	0	0	3	0	0	0	0	0	0	0	0	0	0	0	1	0	0	0	0	0	0	0	0	0	0	0	0	0	0	0	0	0	0	0	0	0	0	0	0	0	1	0	0	0	0	0	0	0	0	0	0	1	1	0	0	0	0	0	0	0	0	0	0	0	0	0	0	0	0	0	0	0	0	0	0	0	0	0	0	0	0	0	0	0	1	0	0	0	0	0	0	0	0	0	1	0	0	0	0	1	0	0	0	0	0	0	0	0	0	0	0	0	0	0	0	0	0	0	0	0	0	0	0	0	0	0	0	3	0	0	0	0	0	0	0	0	0	0	0	0	1	0	0	0	0	0	0	0	0	0	0	0	0	1	0	0	0	0	0	0	0	0	0	0	0	2	0	0	0	0	0	0	0	0	0	0	0	0	0	0	0	0	0	0	1	0	0	0	0	0	0	0	0	0	0	0	0	0	0	0	0	0	0	0	0	0	0	0	0	0	1	0	0	0	0	0	0	0	0	0	0	0	0	1	0	0	0	0	0	0	0	1	0	1	0	0	2	0	0	0	0	0	0	0	0	0	0	0	2	0	0	0	0	0	0	0	1	1	1	0	0	0	0	0	0	0	0	0	1	0	1	0	0	1	0	0	0	0	0	0	0	0	0	0	0	0	0	0	0	0	0	0	0	0	0	0	0	0	0	0	2	0	0	0	0	0	1	0	0	0	0	1	0	0	0	0	0	0	0	0	0	0	0	0	0	0	0	1	1	0	0	0	0	0	1	0	0	0	0	0	0	0	0	0	0	0	1	0	0	0	0	0	0	1	0	0	0	0	1	0	0	0	0	0	0	0	0	0	0	0	0	0	0	1	0	0	0	0	1	0	0	0	0	1	1	0	0	0	0	0	0	0	0	1	0	0	0	0	0	0	1	0	0	0	0	0	0	2	0	1	0	0	0	0	0	0	0	1	0	0	0	0	0	0	0	0	1	0	0	0	0	0	0	0	0	0	0	0	0	0	0	0	0	1	0	0	1	0	0	0	0	0	0	0	0	3	0	0	1	0	0	0	0	1	0	0	0	1	0	0	0	1	0	0	0	0	0	0	0	0	0	0	1	0	0	0	0	0	0	0	0	0	0	0	0	0	0	0	0	0	0	0	0	0	0	0	0	0	0	0	0	0	0	0	0	0	0	0	0	0	0	0	0	0	0	1	0	0	0	0	0	0	0	0	0	0	0	0	0	0	0	1	0	0	0	0	0	0	0	0	0	1	0	0	0	0	1	0	0	0	0	0	0	0	0	0	0	0	0	0	0	0	0	0	0	0	0	0	0	0	0	0	0	0	0	0	0	0	0	0	0	0	0	0	0	0	0	0	0	0	0	0	0	0	1	0	0	1	0	0	0	0	0	0	1	0	0	0	0	1	0	0	0	0	0	0	0	0	0	0	0	0	0	0	0	0	0	0	0	0	0	0	0	0	0	0	0	0	0	0	0	1	0	0	0	0	0	0	0	0	0	0	0	0	0	0	0	0	0	0	0	0	0	0	0	0	0	0	1	1	0	0	0	0	0	0	0	0	0	0	0	0	0	0	0	0	0	0	0	0	0	0	1	0	0	1	0	0	0	0	0	0	0	0	0	1	0	0	0	0	0	0	0	0	0	0	0	0	0	0	0	0	0	0	0	0	0	0	0	0	0	0	0	0	0	0	0	0	0	0	0	0	0	1	0	0	0	0	0	0	0	0	0	0	0	0	0	0	0	0	1	0	1	3	0	1	1	1	0	0	0	0	0	0	0	0	0	0	0	0	0	0	0	0	0	0	0	0	1	0	0	0	0	1	3	0	0	0	0	0	0	2	0	0	0	0	0	0	0	0	0	0	0	1	1	0	0	0	0	0	0	0	0	0	0	0	1	0	0	0	0	0	0	0	0	1	0	0	0	0	0	0	0	0	0	0	0	0	0	0	0	1	0	0	0	0	0	1	0	0	0	0	0	0	0	0	0	0	0	0	0	0	0	1	0	0	0	0	0	0	0	0	0	0	0	0	0	2	1	0	0	1	0	0	0	0	0	0	0	1	0	0	0	0	0	0	0	0	0	0	0	0	0	0	0	0	0	0	0	0	0	0	0	0	0	1	0	1	0	0	0	0	0	0	0	0	0	0	0	0	0	0	0	0	0	0	0	1	0	0	1	0	0	1	0	0	0	0	0	0	0	0	0	0	0	0	0	0	0	1	0	0	0	0	0	0	0	0	0	0	1	0	0	0	0	0	0	0	1	0	3	0	0	0	0	0	0	0	0	0	0	0	1	1	0	0	0	1	0	0	1	0	0	0	0	0	0	1	0	0	0	0	0	0	0	0	0	0	0	0	0	0	0	0	0	1	0	0	0	0	0	1	0	2	0	0	0	1	0	0	0	0	0	0	0	0	0	0	0	0	0	1	0	0	0	0	1	0	0	0	0	0	0	0	0	0	0	1	0	0	0	0	0	0	0	0	0	0	1	0	0	0	1	0	0	0	0	0	0	0	0	0	0	0	0	0	0	0	0	0	0	0	0	0	0	0	0	0	0	0	0	0	3	0	0	0	0	0	0	0	0	0	0	0	0	0	0	0	0	1	0	0	0	0	0	0	0	0	0	0	0	2	0	0	0	1	0	0	0	0	0	0	0	1	0	0	0	0	1	0	1	0	0	0	0	0	0	0	0	1	1	0	0	0	0	0	0	1	0	0	1	0	0	0	0	0	2	3	1	0	0	0	0	0	0	0	0	0	0	0	0	0	1	0	0	1	0	0	0	0	0	0	0	0	0	0	0	0	0	0	0	0	0	0	0	0	1	0	1	0	0	1	0	0	0	0	0	0	0	0	0	1	0	0	0	0	0	0	0	0	0	0	0	1	0	0	0	0	0	0	0	0	0	0	0	1	0	0	1	1	0	0	1	0	0	0	0	0	0	0	0	0	0	0	0	0	0	0	0	0	0	1	0	0	0	1	0	0	0	0	0	0	0	0	0	0	0	0	0	0	0	0	0	0	0	0	0	0	0	0	0	0	0	0	0	0	0	0	0	0	0	0	0	0	0	0	0	0	0	0	1	0	0	0	0	0	0	1	2	0	0	0	1	0	0	0	0	0	2	0	0	0	0	0	1	0	1	0	0	0	0	0	0	1	0	0	0	0	0	0	0	0	0	1	0	0	0	0	0	1	0	0	0	0	0	0	0	0	0	0	3	0	0	1	0	0	0	0	0	0	0	0	1	0	0	0	0	0	1	0	0	0	0	0	0	0	0	0	0	0	0	0	0	0	0	0	1	0	0	0	0	0	0	0	0	0	1	0	0	1	0	0	0	0	0	0	1	1	0	0	0	0	0	0	0	1	0	0	0	0	0	1	0	0	0	0	1	0	0	0	0	0	0	0	0	1	1	0	0	0	0	0	0	0	0	1	0	0	0	0	0	0	0	0	2	0	0	0	0	0	1	0	0	0	1	0	0	0	0	0	1	0	0	2	0	0	0	0	1	0	0	0	0	0	0	0	0	0	0	0	0	0	0	0	0	0	0	0	0	0	0	0	0	0	0	0	0	0	0	0	0	0	0	1	0	0	0	1	0	0	0	0	0	0	1	1	0	0	0	0	0	0	0	0	2	0	0	0	0	0	0	0	0	0	0	0	0	1	0	0	0	0	0	0	0	0	0	0	0	0	0	0	0	0	0	0	0	1	0	0	1	1	0	0	0	0	0	1	0	0	0	0	0	0	0	1	0	0	0	0	0	0	0	0	0	0	0	0	0	0	0	0	0	0	0	0	0	0	0	0	0	0	0	0	0	0	0	0	0	1	0	0	0	0	0	0	0	0	0	0	0	0	0	0	0	0	0	0	0	0	0	0	0	0	0	0	0	0	0	0	1	1	0	0	0	0	0	0	0	0	1	0	0	0	0	1	0	0	1	0	0	0	0	0	0	0	0	0	1	0	1	0	0	0	0	0	0	0	0	0	0	0	0	0	0	0	0	0	0	0	1	0	0	0	0	0	0	0	0	0	0	1	0	0	0	0	0	0	0	0	0	0	0	0	0	0	0	0	0	0	0	0	0	0	0	2	0	0	0	0	0	0	0	0	0	0	0	0	0	0	0	0	0	0	0	0	0	0	0	0	2	0	0	0	0	0	0	0	0	0	0	0	0	0	0	0	0	0	0	0	1	1	0	0	0	0	0	0	0	0	0	0	1	0	0	0	0	0	0	0	0	0	3	0	0	0	0	0	0	0	0	0	0	0	0	0	0	1	0	0	0	1	0	0	0	0	0	0	0	0	0	0	0	0	1	0	0	0	0	1	0	1	0	0	1	0	1	0	0	0	0	0	2	0	0	0	0	0	0	0	0	1	0	0	0	0	0	0	0	0	0	0	0	0	0	0	0	2	1	0	0	1	0	0	0	0	0	0	0	0	0	0	0	0	0	0	0	0	0	2	0	1	2	0	0	0	0	0	0	0	0	0	0	0	0	0	0	0	0	0	0	0	0	0	0	0	1	0	0	0	0	0	0	0	0	1	0	2	0	0	1	0	0	0	0	0	0	0	0	0	0	0	0	0	0	0	0	0	1	0	0	0	0	0	0	0	0	1	0	0	0	0	0	1	1	0	0	0	0	0	0	0	0	0	0	0	0	0	0	0	0	0	0	0	0	0	0	0	0	0	0	0	1	0	1	0	0	0	0	0	0	0	0	0	0	0	0	0	0	0	2	0	0	0	0	0	0	0	0	0	0	1	0	0	0	0	0	1	0	0	0	0	0	0	0	0	0	0	0	0	0	0	0	1	1	0	0	0	1	0	0	0	0	0	1	0	2	0	0	0	0	0	0	0	0	0	0	0	0	0	0	0	0	0	1	0	0	0	0	0	0	0	1	0	1	0	0	0	1	0	0	0	0	0	0	0	0	0	0	0	0	0	0	0	0	0	0	0	0	0	2	0	0	0	0	0	0	0	0	0	0	0	0	0	0	2	0	0	0	0	0	0	0	0	0	0	0	0	1	0	1	0	0	0	0	0	0	0	0	0	0	0	0	0	1	0	0	0	0	0	0	0	0	0	0	0	1	0	0	0	0	0	0	0	0	1	1	0	0	0	0	0	0	0	0	0	0	0	1	0	1	0	0	0	1	0	0	0	0	0	0	0	0	0	0	0	0	1	0	0	0	0	0	0	0	0	0	0	0	0	0	0	0	1	1	0	1	0	0	0	0	0	0	0	0	1	0	0	0	0	0	0	0	0	1	0	0	0	1	0	1	0	0	0	0	0	0	1	0	0	0	0	0	0	0	0	0	0	0	0	0	0	1	0	0	0	0	0	0	0	0	0	0	0	0	1	0	0	0	0	0	0	0	0	0	0	0	0	0	0	0	0	0	0	1	0	0	1	0	0	0	0	0	0	0	0	0	0	0	0	0	0	1	0	0	0	0	0	1	0	0	0	0	0	0	0	0	0	0	0	0	0	0	0	1	0	0	0	0	0	1	0	0	0	0	0	0	0	0	0	0	0	0	0	0	0	0	0	0	0	0	0	0	0	1	0	0	0	0	0	0	0	0	0	0	1	0	0	0	0	1	0	0	0	0	0	0	0	0	1	0	0	0	0	0	0	0	0	0	0	0	0	0	0	0	0	0	0	0	1	0	0	0	0	0	1	0	0	0	0	1	0	0	0	0	1	0	0	0	0	0	0	0	0	0	0	0	0	1	1	0	0	0	0	0	0	0	0	0	0	0	0	0	0	0	0	0	1	0	0	0	0	0	0	0	0	0	0	0	0	0	0	0	0	0	0	1	0	0	0	0	0	0	0	0	0	0	0	0	0	0	0	0	0	0	0	0	0	0	0	1	0	0	0	0	0	0	0	0	0	0	1	1	0	0	0	0	0	0	0	0	1	0	0	1	0	0	0	0	0	0	0	0	0	0	0	0	0	0	0	1	0	0	0	0	0	1	0	0	0	0	0	0	0	0	0	0	0	0	0	0	0	0	0	0	0	0	0	0	0	1	0	0	0	0	0	0	0	1	0	0	0	0	1	0	0	0	0	0	0	0	0	0	0	1	0	0	1	0	0	0	1	0	0	0	0	0	0	0	0	0	0	0	0	2	0	1	1	0	0	0	0	0	0	0	0	0	0	0	0	0	0	0	1	0	0	0	0	0	0	0	0	1	0	0	0	0	0	0	0	0	0	0	0	0	0	0	0	0	2	0	0	0	0	0	1	1	1	0	0	0	2	0	0	0	0	0	0	0	0	0	0	0	0	0	3	0	0	1	0	1	0	0	0	0	0	0	0	0	0	0	0	0	0	1	0	0	0	0	1	0	0	1	0	0	0	0	0	0	0	0	0	0	0	0	0	0	0	0	0	0	0	1	0	0	1	0	0	0	0	0	0	1	0	0	0	0	0	0	1	0	0	0	0	1	0	0	0	0	0	0	0	0	0	0	0	0	0	0	0	1	0	0	0	0	0	0	0	0	0	0	0	0	1	0	0	0	0	0	0	0	0	1	0	0	0	0	0	0	0	0	0	0	0	0	0	0	0	2	0	0	0	2	0	0	0	2	0	0	0	0	0	0	0	0	0	1	0	0	0	0	0	0	0	1	0	0	0	0	0	0	0	0	0	0	0	0	0	1	0	0	1	0	0	0	0	0	0	0	0	0	0	0	0	0	0	0	0	0	0	0	0	0	0	0	0	0	0	1	0	1	0	0	0	0	0	0	0	0	0	0	0	0	2	0	0	0	0	0	0	1	0	0	0	0	0	0	0	0	0	0	0	0	0	0	0	0	0	0	0	0	1	0	1	0	0	1	0	0	0	0	0	0	0	0	0	0	0	0	0	0	0	0	0	0	0	0	1	0	0	0	0	0	0	0	0	0	0	0	2	0	1	0	0	0	1	0	0	0	0	1	1	0	0	0	0	0	0	0	1	0	0	1	0	0	0	0	0	0	0	0	0	0	0	0	0	0	0	0	0	0	0	0	0	0	1	0	1	0	0	0	0	0	0	1	0	0	0	0	0	0	0	1	0	0	1	0	0	0	0	0	0	0	0	1	0	0	0	0	0	3	1	0	0	0	0	0	0	0	0	0	0	1	0	0	0	0	0	0	0	0	0	0	0	0	0	0	0	0	0	0	0	0	1	2	1	0	0	0	0	0	0	0	0	0	1	0	0	0	0	0	0	0	0	1	0	0	1	0	0	0	1	0	0	1	0	0	0	3	0	0	0	1	1	0	0	0	0	0	1	0	0	0	0	0	0	0	0	0	0	0	0	0	0	0	0	1	0	0	1	0	0	0	0	0	0	0	0	0	0	0	0	0	0	0	1	0	0	0	0	0	0	0	0	0	0	0	0	1	0	0	0	0	0	1	0	0	1	0	0	0	0	0	0	0	0	0	0	2	0	0	0	0	2	0	0	2	0	0	0	0	0	1	1	0	0	0	0	0	0	0	0	1	0	0	0	0	0	1	0	1	0	0	0	0	0	0	0	0	0	0	1	0	0	0	0	0	0	0	0	2	0	0	0	0	0	0	1	0	0	0	0	0	0	0	0	0	0	0	0	0	0	0	0	0	0	0	1	0	0	0	0	0	0	0	0	1	0	0	0	0	0	0	0	0	0	0	0	0	0	0	0	0	0	0	0	0	1	0	0	0	0	1	0	0	0	0	0	0	0	0	0	0	0	0	0	0	0	0	0	0	0	0	0	0	1	0	0	0	0	0	0	0	1	0	0	0	0	0	0	0	0	0	0	0	0	0	0	0	0	0	0	0	0	0	1	0	0	0	2	0	0	0	0	0	0	0	0	0	0	0	0	0	0	1	0	0	0	0	0	0	0	0	0	0	0	0	0	0	0	0	0	0	0	0	1	0	0	0	0	0	0	0	1	0	0	0	0	1	1	0	0	0	0	0	0	0	0	0	0	0	0	0	0	0	0	0	0	0	0	0	0	1	0	0	0	0	0	0	0	0	0	0	0	0	0	0	0	0	0	0	0	0	0	0	0	0	0	1	1	0	0	0	0	1	0	0	0	0	0	0	0	0	0	0	0	0	1	2	0	0	0	0	0	1	0	0	0	0	0	0	0	0	0	0	0	0	0	0	0	0	0	0	0	0	0	0	0	0	0	0	1	0	1	0	0	0	0	0	0	0	0	0	0	0	0	1	1	1	0	0	0	0	1	0	0	0	0	0	0	0	0	0	0	0	0	0	0	0	1	0	0	1	2	0	0	0	1	0	0	0	0	0	0	0	0	1	1	0	0	0	0	0	0	1	0	0	0	0	0	0	0	0	0	0	0	0	0	0	0	0	0	0	0	0	1	2	0	0	0	1	0	0	0	0	1	0	0	1	0	0	0	0	0	0	0	0	0	0	3	1	0	0	0	0	0	3	0	0	0	0	0	0	0	0	0	0	0	0	0	0	0	0	0	0	0	0	0	0	1	0	0	0	0	0	0	0	0	0	0	0	0	0	2	0	0	0	0	0	2	0	1	0	0	0	0	0	0	0	1	0	0	0	0	0	0	0	0	0	1	0	0	0	0	0	0	0	1	0	0	1	0	1	0	1	1	0	0	1	1	0	0	0	0	0	0	0	0	0	0	0	0	0	0	0	1	0	1	0	0	0	2	0	0	0	0	0	0	0	1	0	1	0	0	0	1	0	0	0	0	0	0	0	1	0	0	0	0	0	0	0	0	0	0	0	1	0	0	0	0	0	0	0	0	0	0	0	1	1	0	0	0	1	0	0	0	0	0	0	0	1	0	0	0	0	0	0	0	0	0	0	0	0	0	0	0	0	0	1	1	0	0	0	0	0	2	0	0	0	0	0	0	0	0	0	0	0	0	0	0	0	0	0	0	0	0	0	0	0	0	0	0	0	0	0	0	0	0	0	0	0	0	0	0	0	0	0	0	0	0	0	0	1	0	0	0	0	0	0	0	0	0	0	0	0	0	0	0	0	1	0	0	0	0	0	1	0	0	0	0	0	0	0	0	0	0	0	0	0	0	0	0	0	0	0	0	0	0	0	1	0	0	0	0	0	0	1	1	0	0	0	0	0	0	0	0	0	1	0	0	0	0	0	2	0	0	0	0	0	0	0	0	0	0	0	0	0	0	0	0	0	0	0	0	0	1	0	0	0	0	0	0	1	0	0	0	0	0	0	0	0	0	0	2	0	0	1	1	0	0	0	0	1	0	0	0	0	0	0	0	0	0	0	0	0	0	3	0	0	0	0	0	0	0	0	0	0	0	0	0	1	0	2	0	0	0	0	0	0	1	0	1	0	0	1	0	0	0	0	0	0	0	0	0	0	0	0	0	0	0	0	0	1	0	0	0	0	0	0	1	0	1	0	0	0	0	0	0	0	0	0	0	0	0	0	0	0	0	0	0	0	0	0	0	1	1	0	0	0	0	0	0	0	0	0	1	0	0	0	1	0	0	0	0	1	0	1	0	0	0	0	0	0	0	0	0	0	0	0	0	0	0	1	0	0	0	1	0	0	0	1	0	0	0	0	2	0	0	0	0	0	0	0	0	0	0	0	0	0	0	0	0	0	0	0	0	0	0	0	0	0	0	2	0	0	0	0	0	0	2	1	0	0	0	0	0	1	0	0	0	0	0	1	0	0	0	1	0	1	0	0	0	0	0	0	0	0	0	0	2	0	0	0	0	2	0	0	0	0	0	0	0	0	0	0	1	0	0	0	0	0	1	0	0	0	0	0	0	0	0	1	0	0	0	0	0	0	0	0	0	0	0	0	0	0	0	0	0	1	1	0	0	0	1	0	0	0	0	0	0	0	0	0	0	0	0	0	0	0	0	0	0	2	0	0	0	0	0	0	0	0	0	0	0	0	0	0	0	0	0	0	0	0	0	0	0	0	0	0	0	0	0	0	1	2	0	0	0	0	0	0	1	0	0	1	0	0	0	0	0	0	0	0	0	0	0	0	0	0	0	0	0	0	0	0	0	0	0	0	0	0	0	0	0	0	0	0	0	0	0	0	2	0	0	0	0	0	0	0	0	0	0	0	0	0	0	0	0	0	0	0	0	1	0	0	0	0	0	0	0	0	0	0	0	0	0	0	0	0	0	0	0	0	0	0	1	0	0	0	0	0	0	0	1	0	0	0	1	0	0	0	0	1	1	0	0	1	1	0	0	0	0	0	1	0	1	1	0	0	0	0	0	0	0	0	0	0	0	0	0	0	0	0	0	1	1	0	0	0	0	0	0	0	0	0	0	0	0	0	0	0	0	0	0	0	0	0	0	0	0	0	0	0	0	0	0	0	0	0	0	0	0	1	0	0	0	0	0	0	0	0	0	0	0	0	0	0	0	0	0	0	0	0	0	0	0	1	0	0	0	0	0	0	0	0	0	0	0	1	0	1	0	0	0	0	0	0	0	0	1	0	1	0	0	0	1	1	0	0	0	0	0	0	0	0	0	0	1	0	0	1	0	0	0	0	1	0	0	0	0	0	0	0	0	0	0	0	0	0	0	0	0	1	0	0	0	0	0	0	1	0
N0.HOG0013258	0	2	0	0	0	0	1	0	0	0	0	1	0	0	1	0	0	0	0	1	0	1	0	0	0	0	0	0	0	0	0	1	0	0	0	0	0	0	0	1	0	0	1	0	0	0	0	1	0	0	1	0	0	0	0	1	0	2	1	0	3	0	0	1	1	0	1	0	0	0	0	0	0	0	1	0	0	0	0	2	1	0	1	0	0	1	0	1	0	0	0	1	0	0	0	1	0	0	1	0	0	0	0	1	0	1	1	0	0	0	1	1	0	0	1	0	0	0	0	0	1	1	0	0	1	0	0	0	0	0	0	0	0	0	0	1	0	0	0	0	0	0	1	0	1	0	0	1	0	1	0	1	1	1	0	0	0	0	1	0	1	0	0	0	0	0	0	0	1	0	0	0	1	1	0	2	0	3	2	0	0	0	0	0	1	0	0	0	0	5	1	0	0	0	0	2	0	0	0	2	0	0	0	1	0	0	1	0	0	0	0	0	1	1	0	0	0	1	1	0	0	0	0	0	0	0	0	1	0	0	1	0	1	0	0	0	0	0	0	0	0	0	0	0	0	0	0	1	0	0	0	0	0	0	2	0	0	0	1	0	3	0	0	0	1	0	0	0	0	0	0	0	0	0	0	0	0	1	0	0	0	0	0	1	0	0	0	0	0	0	2	0	0	0	0	0	0	0	0	0	2	0	0	0	0	0	0	0	0	0	0	0	2	0	0	0	1	0	0	3	0	0	0	0	0	0	0	0	1	0	1	0	0	0	0	0	0	0	0	0	0	0	1	0	0	0	0	1	1	0	0	0	0	0	1	0	0	0	0	0	0	0	1	0	0	0	1	1	0	0	0	0	0	0	1	0	0	0	0	0	0	0	1	0	0	0	0	0	0	1	2	0	0	1	1	0	0	4	0	3	0	1	1	1	0	0	1	0	0	0	1	0	0	0	1	0	0	0	1	0	0	0	0	2	0	0	0	0	1	3	0	0	0	0	0	0	2	1	0	0	0	0	1	0	0	1	1	0	2	1	2	0	0	1	0	0	1	0	0	0	0	0	0	0	0	0	0	0	0	0	1	0	1	0	0	1	0	0	1	1	0	0	0	0	0	0	0	0	0	1	0	0	1	1	0	0	0	1	3	0	0	1	1	0	1	1	0	0	0	1	0	0	0	0	0	3	0	0	0	0	0	0	0	0	0	0	0	0	0	0	0	1	4	0	1	0	0	0	0	0	0	0	1	1	0	0	0	0	0	2	0	0	0	1	0	0	0	2	1	0	1	0	0	1	0	0	0	0	0	0	0	0	0	0	2	2	0	0	1	0	0	0	0	0	0	0	0	0	0	4	0	1	0	0	0	0	0	0	0	0	0	0	0	0	0	0	1	0	0	2	0	0	0	0	0	0	0	0	0	0	0	0	0	0	0	0	0	0	0	0	0	0	0	0	1	2	0	0	0	0	0	0	0	0	0	0	0	0	1	0	0	1	0	0	1	0	0	0	0	1	0	0	0	0	0	0	2	0	1	0	0	0	0	0	0	0	0	1	2	0	0	0	1	0	0	0	0	1	0	0	0	0	1	0	0	0	0	0	0	0	0	0	0	0	0	3	1	0	1	1	0	0	1	0	0	0	0	0	2	0	0	0	0	0	0	0	1	0	0	0	0	0	0	2	1	1	2	1	0	1	1	0	0	0	0	0	0	1	2	0	0	2	0	0	0	1	1	0	0	0	0	0	0	0	0	0	0	0	0	0	0	0	0	0	0	0	0	1	0	1	0	0	1	0	0	0	0	0	0	0	0	0	0	0	0	0	0	0	0	1	0	0	0	1	1	0	0	0	2	0	0	0	2	0	0	0	0	0	1	1	2	1	0	1	0	1	1	0	0	2	0	0	2	1	0	1	0	0	0	0	0	0	0	0	1	0	0	1	0	0	0	1	0	0	0	0	0	0	0	0	0	1	0	1	0	0	0	0	0	0	2	0	0	0	1	0	0	0	0	0	0	0	0	0	0	0	0	1	0	0	0	3	0	0	1	1	0	0	0	1	1	0	1	0	0	0	2	0	0	1	1	0	0	0	1	0	0	0	1	0	1	0	0	0	0	0	0	0	1	0	1	0	0	0	0	0	2	0	1	0	3	0	0	0	1	0	0	0	0	0	1	0	0	1	0	0	1	0	0	0	1	0	0	1	0	1	0	0	0	1	0	0	1	0	1	0	0	0	0	1	0	0	0	0	0	0	1	0	0	1	0	0	0	0	0	0	0	0	1	0	0	0	0	0	0	0	0	0	0	1	0	1	1	0	0	0	0	1	0	0	1	0	0	0	0	0	0	1	0	0	0	0	1	0	1	0	0	1	0	0	0	0	1	0	0	1	0	0	0	0	0	1	2	1	1	0	1	0	0	0	1	0	0	0	1	0	0	0	1	1	0	0	0	0	0	0	0	2	1	0	0	3	0	0	0	0	0	0	0	0	0	0	0	0	0	0	0	0	0	0	0	1	0	1	2	0	0	1	0	0	0	2	0	0	0	0	0	0	0	0	0	0	0	4	0	1	0	1	0	0	0	0	1	0	0	0	0	0	0	2	1	1	1	0	0	0	0	0	0	0	1	0	0	1	0	0	0	0	2	0	0	1	0	0	0	0	1	0	2	2	0	0	1	0	0	1	0	0	1	0	0	2	0	0	1	0	1	0	0	1	0	0	0	0	0	0	0	0	1	0	0	0	0	3	1	0	0	0	0	0	0	1	1	0	0	0	0	0	0	0	0	1	0	0	0	0	0	0	0	1	0	0	0	0	0	1	1	0	0	0	0	0	0	0	1	0	0	0	2	0	0	0	2	0	0	0	0	0	0	1	0	0	1	0	1	0	0	0	0	0	0	0	0	1	0	0	0	1	0	1	0	0	1	2	0	0	0	0	1	0	0	0	1	0	0	0	0	1	0	0	0	0	0	0	0	0	0	1	0	0	0	2	0	0	1	1	0	2	0	1	0	0	0	1	2	0	0	0	0	0	0	0	0	1	0	0	2	0	0	0	0	2	1	0	0	2	1	1	3	0	0	1	0	0	0	0	0	0	0	0	0	0	0	1	0	1	0	0	0	1	0	1	0	0	1	1	0	0	0	0	0	0	1	2	1	0	0	0	0	0	0	0	2	0	0	0	0	1	1	0	0	0	2	0	1	0	0	0	1	1	0	0	0	0	0	0	0	0	0	0	0	1	0	3	0	0	1	0	0	0	0	0	2	1	0	0	1	1	1	0	1	3	0	0	1	1	0	1	0	0	0	0	0	1	1	0	0	0	0	0	0	0	0	0	0	0	0	0	1	2	0	1	0	1	0	0	0	0	0	0	0	0	1	0	0	0	0	0	1	1	0	0	1	0	0	0	0	0	1	2	0	0	1	0	0	0	0	0	1	0	1	1	0	0	0	0	0	0	0	0	0	0	0	1	0	0	0	0	0	1	0	0	0	0	0	0	0	1	0	0	0	0	0	0	0	0	1	0	0	0	0	0	0	0	2	0	0	0	1	0	0	0	0	1	1	0	2	0	0	0	0	0	1	1	0	0	1	0	0	0	0	1	0	0	1	1	0	0	0	0	0	0	0	0	0	0	0	0	2	1	0	0	0	0	0	0	0	0	0	0	0	0	0	0	0	0	0	0	0	1	0	0	1	0	0	0	0	0	1	0	0	0	0	0	0	0	0	0	0	0	0	0	0	0	2	1	0	0	0	0	0	0	0	0	1	0	0	0	0	0	2	0	0	0	0	0	0	1	0	0	0	0	0	0	1	0	0	0	0	0	1	1	0	0	0	0	0	0	1	1	0	0	1	0	0	0	0	0	0	0	1	0	1	0	2	0	0	1	3	1	0	0	0	1	0	0	0	1	2	3	1	0	1	0	0	0	0	0	1	0	0	1	4	1	0	1	0	1	1	1	0	0	0	0	0	0	1	0	0	0	2	0	0	0	0	2	0	0	1	0	0	0	0	1	0	0	1	1	0	0	1	1	0	0	0	2	0	0	2	3	0	0	0	1	0	0	0	0	1	1	0	1	0	0	0	0	1	2	0	0	1	0	0	0	1	0	0	0	0	1	1	0	1	1	0	0	1	1	0	1	1	0	0	0	0	1	0	0	0	1	0	0	1	0	2	0	0	4	0	1	0	0	0	1	0	0	0	0	0	0	0	2	0	0	0	0	0	1	1	0	0	0	2	0	0	0	0	0	0	0	0	1	0	0	1	0	0	0	2	0	0	0	0	1	0	0	1	1	1	0	0	0	0	0	0	0	0	1	0	0	0	0	0	0	0	0	1	0	0	0	0	0	0	0	1	0	0	0	0	1	0	1	0	0	0	0	0	0	0	0	0	0	0	2	1	1	0	0	0	2	0	0	0	0	0	0	0	0	0	0	1	0	0	0	1	0	0	0	2	3	0	0	0	0	0	0	0	0	1	0	0	0	0	0	0	0	0	0	0	0	0	0	1	1	1	0	0	2	0	0	0	0	2	1	1	0	0	0	0	3	0	0	0	0	0	0	1	0	0	0	0	1	0	0	1	0	0	1	0	1	0	1	1	1	0	0	0	0	1	0	0	0	0	0	1	0	1	0	0	0	0	0	0	1	0	0	0	0	1	0	0	0	1	0	0	2	2	0	0	0	0	0	0	0	0	0	0	0	0	0	2	0	0	0	1	1	0	0	0	0	0	0	1	0	0	0	0	0	0	0	0	0	1	0	0	0	0	0	0	0	2	0	0	0	0	0	1	0	0	0	0	0	0	0	0	1	0	0	0	0	0	0	0	1	1	0	1	0	0	2	0	0	0	2	1	0	0	0	0	2	0	0	0	2	0	0	0	1	1	0	0	0	0	0	0	1	0	0	0	0	1	0	0	0	0	1	1	1	0	0	0	0	0	2	0	0	0	0	0	0	0	0	0	0	2	0	0	1	0	0	0	0	1	0	1	0	2	1	0	0	0	0	0	0	1	0	0	0	0	0	1	0	0	0	0	1	0	0	0	0	0	0	1	0	0	0	0	0	1	1	0	0	0	1	0	0	1	0	0	0	0	0	0	0	1	0	1	0	0	0	0	0	0	0	0	0	0	0	0	0	0	0	0	0	0	0	2	1	0	0	0	0	0	0	0	0	0	0	0	3	0	0	1	0	1	0	0	0	0	0	1	0	0	0	0	0	1	1	0	0	2	0	1	0	0	1	0	0	0	0	1	0	0	0	0	0	0	0	0	0	1	0	1	1	0	0	0	1	0	0	0	3	1	0	0	0	0	1	0	1	0	0	0	1	1	0	0	0	0	1	1	1	0	0	0	0	1	1	0	0	0	0	0	0	0	1	0	0	1	0	0	0	0	2	0	0	1	1	4	0	0	0	0	1	0	0	0	0	0	0	1	0	0	0	1	1	1	0	0	0	0	6	1	0	0	0	1	0	2	0	0	0	1	0	0	3	0	0	2	1	0	0	0	0	0	0	0	0	0	0	1	1	0	0	0	0	1	1	0	0	1	0	0	0	0	0	2	1	0	0	1	0	1	0	0	0	0	0	0	0	1	0	0	1	0	2	0	0	1	0	0	0	0	0	0	0	0	0	0	1	0	0	1	1	0	0	0	0	0	1	0	0	0	1	0	0	0	0	0	0	0	0	2	0	0	0	0	1	1	0	0	0	0	1	0	0	0	0	1	0	2	1	0	0	0	0	0	0	0	0	1	1	0	0	0	2	1	1	0	0	0	1	0	0	2	1	1	1	0	0	0	2	1	0	0	0	1	0	1	0	0	0	1	0	0	1	0	1	0	0	0	0	0	2	1	0	0	0	1	0	1	3	0	2	0	0	0	1	0	0	4	0	1	0	0	1	0	0	0	0	0	1	0	0	0	2	1	0	0	0	0	0	0	0	0	1	0	0	0	0	0	0	1	0	0	0	0	0	0	0	0	1	0	0	1	1	0	0	1	0	0	0	0	0	0	0	0	0	1	0	0	1	0	0	0	0	0	0	1	0	0	0	4	0	1	0	0	0	0	0	0	1	1	0	0	0	0	0	0	1	0	0	0	0	4	0	0	0	0	0	0	0	0	1	0	1	0	2	0	0	2	0	0	0	1	0	0	1	0	0	0	0	0	1	0	0	0	0	1	0	0	0	1	1	0	0	0	0	0	1	1	0	1	0	0	1	0	0	0	2	1	0	0	1	0	3	0	0	0	0	1	0	0	0	1	0	0	1	0	0	0	0	0	0	2	0	1	1	0	2	1	0	1	1	0	0	0	1	0	1	0	0	0	0	1	0	0	0	1	1	1	0	1	0	0	2	0	2	0	0	0	0	0	0	0	0	0	0	0	0	0	0	0	0	0	0	1	0	0	0	0	0	0	1	0	0	0	1	1	0	0	0	0	0	0	0	1	0	1	0	0	0	0	0	0	0	0	1	2	1	0	0	0	0	0	1	0	1	0	1	0	0	1	1	0	0	0	0	1	0	0	0	0	0	1	0	0	0	1	0	0	0	0	0	0	2	0	1	1	1	0	0	0	1	0	0	0	0	1	1	0	0	0	0	0	0	0	0	0	1	0	0	0	0	0	0	0	0	0	0	0	0	1	0	0	0	0	0	0	0	1	0	0	0	0	0	0	0	0	1	1	0	0	0	2	1	0	0	0	1	1	1	2	1	0	0	0	1	0	0	2	0	2	0	0	0	0	0	0	0	0	0	0	0	2	1	0	0	0	0	1	0	0	0	3	0	0	0	0	0	0	0	2	1	0	0	0	0	1	1	0	0	1	0	0	1	1	0	0	1	0	0	0	1	2	1	0	0	0	0	0	0	0	1	0	0	0	0	0	2	2	0	4	0	0	0	0	0	0	1	0	0	0	1	0	1	0	0	1	0	1	1	0	0	0	0	0	0	0	0	1	1	0	1	0	0	0	1	0	0	0	1	0	2	0	0	0	1	0	0	0	1	0	1	0	0	0	2	1	0	0	1	0	0	0	0	0	0	0	0	0	1	0	0	0	1	0	0	0	0	0	0	0	0	2	0	1	0	0	2	2	0	0	1	0	1	0	0	0	0	1	1	0	1	0	0	0	0	1	0	0	0	0	0	0	1	0	0	1	0	1	1	1	0	1	0	1	0	0	0	1	0	0	0	0	0	0	1	1	0	0	0	0	1	1	0	0	0	0	1	3	0	0	0	1	0	3	0	0	0	0	0	0	0	2	0	0	1	0	0	0	0	0	0	0	0	0	2	0	0	0	1	0	0	0	0	0	0	1	0	0	0	0	0	0	0	0	0	0	0	0	0	0	1	0	1	0	0	0	1	2	0	1	0	0	0	0	1	0	2	0	0	0	1	0	0	0	0	0	1	0	0	0	0	1	0	0	0	0	0	1	0	0	0	0	0	1	0	1	0	1	0	0	1	1	0	0	0	1	1	0	1	0	0	1	0	0	0	0	0	1	0	0	0	0	0	0	0	0	0	0	0	1	0	0	0	0	0	0	0	0	0	0	0	0	0	1	0	0	0	0	0	6	0	2	1	0	0	0	0	0	0	0	0	1	2	0	1	1	0	0	0	0	0	0	0	0	0	0	0	0	1	0	0	1	2	1	1	0	0	0	1	1	0	1	0	0	0	0	0	0	0	0	0	0	0	0	0	0	0	0	0	0	0	0	0	0	0	0	1	0	0	0	1	0	0	0	0	0	0	0	0	0	1	0	0	1	1	2	0	1	1	0	0	0	0	0	0	0	0	0	2	0	0	2	0	1	0	0	0	0	0	0	1	0	2	0	1	0	0	0	0	0	0	0	0	0	0	0	0	0	0	0	0	0	0	0	1	1	1	2	0	1	0	0	0	0	0	1	0	0	1	0	1	0	0	0	0	1	1	0	0	1	1	0	1	0	0	0	1	1	0	0	0	0	0	1	0	0	0	0	0	0	1	3	0	0	0	0	0	0	0	0	1	0	1	0	1	0	1	0	0	1	0	0	1	2	0	0	0	0	0	2	2	0	0	0	0	0	1	0	0	0	1	0	1	0	0	0	0	0	1	0	0	2	0	1	0	0	1	0	1	0	1	1	0	1	2	3	0	0	0	0	0	0	0	0	0	0	1	0	0	1	0	0	0	1	0	0	0	0	0	0	0	0	1	0	0	0	1	1	0	0	0	1	0	0	1	0	1	0	0	0	0	1	0	0	0	0	0	0	0	2	1	0	0	0	0	0	0	3	1	1	1	0	0	0	0	2	0	0	0	0	0	0	0	0	0	0	0	0	0	0	0	1	0	0	0	1	0	2	0	0	0	0	0	2	1	0	0	0	0	0	1	3	0	0	0	0	0	0	1	2	0	0	0	0	0	0	0	1	0	0	3	0	0	1	0	0	2	0	0	0	1	0	0	1	0	0	0	0	1	0	0	0	0	2	0	0	0	0	0	2	0	1	1	1	0	0	0	1	1	0	0	0	0	1	0	0	1	0	0	1	0	2	1	0	0	0	0	1	0	0	1	2	1	1	2	0	0	0	0	0	1	0	0	2	0	0	1	0	1	0	0	0	0	0	0	0	0	0	0	0	0	0	0	0	0	0	0	0	2	0	0	0	0	2	0	0	1	0	0	0	0	1	1	1	1	3	0	0	0	0	0	0	1	0	0	1	0	0	1	0	0	0	0	0	0	1	0	0	1	0	0	0	0	0	0	0	0	1	0	1	0	0	2	0	0	0	0	0	0	0	1	0	0	1	2	0	1	0	0	0	0	0	0	0	0	0	0	1	0	0	1	1	0	0	1	0	0	0	0	2	1	0	0	0	0	0	1	0	0	3	0	0	0	0	1	0	0	0	0	0	0	0	1	1	0	0	2	0	0	0	0	0	1	0	1	0	0	0	1	0	1	1	0	0	0	0	0	0	0	1	0	0	0	0	0	0	1	0	0	0	2	1	1	0	0	0	0	0	0	1	1	0	0	0	0	0	0	0	1	3	0	0	0	1	2	0	1	0	0	1	1	2	0	0	1	1	0	1	0	0	0	1	0	0	0	0	0	0	1	0	0	0	0	0	0	0	0	0	1	0	0	0	0	1	0	0	0	1	3	0	0	0	2	0	0	0	0	0	1	1	1	2	0	1	2	0	1	0	0	0	0	0	0	0	2	0	1	0	0	0	0	0	0	0	1	0	0	0	1	0	0	0	1	0	0	0	0	0	0	0	2	1	0	0	0	0	0	0	1	2	0	0	0	0	0	0	0	0	0	0	1	0	1	0	1	0	0	0	1	1	0	0	1	0	0	0	1	0	0	0	0	0	0	0	1	0	0	2	0	0	1	0	0	2	0	0	0	0	0	0	0	1	1	2	0	0	0	0	0	0	0	1	1	0	0	1	0	1	0	0	0	0	1	0	1	0	0	0	0	0	0	0	0	0	0	2	0	1	0	0	0	0	1	1	0	0	0	0	0	1	1	0	0	0	0	1	2	0	1	0	0	1	1	0	0	0	0	0	0	0	0	0	0	0	0	1	0	0	0	0	0	1	0	0	0	0	0	3	1	0	0	1	0	0	0	2	0	0	0	0	0	0	1	1	0	0	1	0	0	0	0	0	0	0	0	0	0	0	3	0	1	0	1	0	0	1	0	0	1	0	0	1	1	0	3	0	0	1	0	1	1	0	0	0	0	0	0	0	0	0	0	0	1	0	0	1	0	0	0	0	0	1	0	0	0	0	0	1	1	0	0	1	0	0	2	0	0	0	2	0	0	0	0	0	2	0	0	1	0	3	2	0	0	0	0	0	3	0	1	1	1	0	0	0	1	0	1	1	2	0	0	0	0	0	2	2	1	0	0	1	0	0	1	2	0	0	1	0	0	1	1	0	0	2	1	0	0	1	0	2	0	0	0	1	0	0	0	0	0	0	0	0	0	0	0	1	1	1	1	0	0	1	0	0	0	0	0	0	1	0	1	1	1	1	0	2	0	0	1	0	0	0	0	0	0	0	0	0	0	0	0	0	1	0	1	1	0	0	0	0	0	0	0	1	0	0	1	0	0	0	1	0	0	0	0	0	1	0	0	0	0	0	1	0	0	0	0	0	0	1	0	0	0	1	0	0	0	0	0	0	0	0	0	2	1	0	0	0	0	0	0	0	0	0	1	0	2	0	0	1	1	0	0	0	0	0	0	0	0	1	1	0	0	1	2	0	0	0	1	3	1	1	0	0	0	0	0	0	0	0	0	1	0	1	0	0	0	2	0	0	0	0	2	0	0	0	0	0	0	0	1	1	0	0	1	0	0	0	1	1	0	0	1	1	0	0	0	0	1	0	1	0	0	1	0	0	0	0	2	0	0	0	3	0	0	0	1	0	0	1	0	2	0	0	0	0	0	0	1	1	1	0	1	0	0	2	0	1	1	0	0	0	4	0	0	0	0	0	0	0	1	0	0	1	1	0	1	0	0	0	0	2	0	0	0	0	0	0	1	2	0	0	1	0	0	1	0	0	0	0	0	1	1	1	1	0	0	0	0	0	0	0	0	1	0	1	0	0	0	0	0	0	0	0	0	0	0	1	0	1	0	3	0	0	0	1	0	0	0	1	0	0	1	1	0	0	0	0	0	0	0	0	0	0	1	0	0	1	0	0	0	0	1	1	0	2	0	1	1	1	0	0	1	0	1	0	1	1	0	0	0	0	0	0	0	1	0	0	1	2	0	1	2	2	0	0	0	0	0	1	0	1	0	0	2	0	0	0	1	0	0	0	0	0	1	0	0	2	0	0	1	0	0	0	0	0	0	1	0	1	0	1	1	0	0	0	1	0	0	0	0	0	2	0	0	0	0	0	2	0	0	0	1	0	0	0	0	0	1	0	0	1	0	0	1	0	0	2	0	0	2	1	1	0	1	0	0	0	2	0	0	0	1	3	1	0	0	0	1	2	1	0	0	0	0	2	0	0	1	0	0	0	0	0	0	2	3	0	1	0	0	0	2	2	0	0	0	0	0	0	0	0	0	1	0	0	1	0	1	1	0	0	0	0	1	0	0	1	0	0	1	2	0	0	0	0	0	0	0	0	0	0	2	0	1	0	0	1	1	0	0	0	0	0	1	1	0	1	1	0	2	0	0	0	0	0	0	0	1	0	0	0	1	0	0	0	0	0	0	1	0	0	0	0	1	0	0	0	2	4	0	1	0	0	1	0	0	1	0	1	0	1	0	0	0	0	0	0	0	0	0	0	1	0	0	0	0	0	2	0	1	0	0	0	0	0	0	1	0	0	0	0	0	0	1	0	1	0	1	0	1	2	0	0	0	0	0	0	0	1	0	0	0	0	0	0	0	0	1	0	0	0	0	0	0	1	0	0	2	0	0	2	1	0	0	0	0	0	0	3	0	0	0	1	0	0	0	0	1	0	0	0	0	0	0	0	0	1	0	0	0	2	0	0	0	0	2	0	0	0	0	0	0	0	1	1	0	0	0	0	1	2	0	0	0	0	0	0	0	1	0	0	0	1	0	0	0	2	0	0	0	1	5	1	0	0	0	1	0	0	0	0	0	0	0	1	0	0	0	1	0	0	0	0	0	0	0	0	1	0	1	0	1	0	0	0	0	0	1	0	1	0	0	0	0	0	0	0	0	0	0	1	0	0	0	1	0	1	0	0	0	1	2	0	0	0	0	0	0	0	0	0	0	0	0	0	1	0	0	0	0	1	0	0	0	0	0	0	1	1	1	0	0	0	0	1	0	0	0	0	0	0	0	0	0	0	1	0	0	1	1	0	0	0	2	0	1	0	0	0	0	0	0	0	0	0	0	0	0	0	0	2	0	1	0	0	1	1	1	0
N0.HOG0003014	0	0	0	0	0	0	0	0	0	0	1	0	0	0	0	0	0	2	0	0	0	1	0	0	1	0	0	0	0	0	0	0	0	1	0	1	0	0	0	1	0	0	1	0	0	0	0	0	0	0	0	0	0	0	1	0	0	0	1	1	1	0	0	0	0	0	2	0	0	0	0	0	0	0	0	1	0	1	0	0	0	1	1	0	0	0	0	0	0	0	0	0	0	0	0	0	2	1	0	0	0	1	0	1	0	0	0	0	0	0	1	0	0	0	0	0	0	1	0	0	1	0	0	1	0	1	0	0	2	0	0	1	0	0	0	0	0	0	0	0	0	0	0	0	2	0	0	0	1	0	0	0	0	1	0	0	0	0	1	0	1	0	0	0	0	0	0	0	0	0	0	0	0	1	0	1	0	0	0	0	0	0	0	0	0	0	1	0	1	0	0	0	0	0	0	0	0	0	0	0	0	0	0	0	1	0	0	0	0	0	1	0	0	0	0	0	1	0	0	1	0	0	0	0	0	0	1	0	0	1	0	0	0	0	0	0	0	1	0	0	0	0	1	0	0	1	0	0	1	0	0	0	0	0	0	1	0	0	1	0	0	0	0	0	1	0	0	0	0	0	0	0	0	0	0	0	0	0	0	0	0	0	0	0	0	1	0	0	0	0	2	0	0	0	0	0	0	1	0	1	1	0	0	0	1	1	0	0	0	0	0	0	0	1	0	0	0	0	1	0	0	0	0	0	0	0	0	0	1	0	0	0	0	0	0	0	0	0	0	0	0	0	0	0	0	0	0	0	0	1	0	0	0	2	0	0	0	1	0	0	1	0	0	0	0	0	0	0	0	0	0	0	0	1	1	0	0	1	1	0	0	0	0	0	0	0	0	0	0	0	1	0	0	0	0	1	0	2	1	0	0	0	0	0	0	1	0	1	0	0	1	0	0	0	0	0	0	0	0	0	0	0	0	0	0	1	0	0	1	0	0	0	0	0	0	0	0	0	0	0	0	1	0	0	0	0	1	0	0	1	0	0	0	0	0	0	0	1	0	0	0	0	0	1	1	0	0	0	0	0	0	0	0	0	0	0	0	3	0	0	1	0	1	0	0	0	0	0	0	0	1	0	0	0	0	1	0	0	1	0	0	0	1	0	1	0	0	0	0	1	0	0	0	0	0	1	0	1	0	0	0	0	0	0	0	0	0	1	0	0	0	0	0	0	0	0	1	1	0	0	0	0	1	0	0	0	1	0	0	0	0	0	1	0	1	0	0	0	0	0	0	0	0	2	0	1	0	0	0	0	0	0	0	0	2	1	0	0	0	0	0	0	0	0	0	0	0	0	0	1	0	0	0	0	0	0	0	0	0	0	0	0	0	1	0	1	0	1	1	0	0	0	0	0	0	0	0	0	0	0	0	0	0	1	0	0	0	0	0	0	0	0	0	0	0	0	0	0	1	1	0	0	0	1	0	0	0	0	0	0	0	0	0	0	0	0	1	0	0	0	0	0	0	0	0	0	0	1	1	0	0	0	0	1	0	0	0	1	0	0	0	0	0	0	0	0	0	0	0	0	0	0	0	0	0	0	0	0	0	0	0	0	0	2	2	0	0	1	0	0	0	0	0	1	0	0	0	0	0	0	0	0	0	0	0	0	0	0	0	0	1	0	0	1	0	0	1	1	0	0	0	0	1	0	0	0	0	1	0	0	0	1	0	0	0	2	0	0	0	2	0	0	0	0	0	0	0	1	0	0	0	0	0	0	0	0	0	0	0	0	0	0	0	0	0	0	0	1	0	0	0	1	0	1	0	0	0	0	0	1	0	0	0	0	1	1	1	1	0	0	0	0	0	0	0	0	0	1	0	0	1	0	0	1	0	0	0	0	0	0	0	0	0	0	0	0	0	0	0	0	0	0	0	0	0	0	0	0	0	0	0	0	0	0	0	1	0	0	0	0	0	0	0	0	0	0	0	1	0	1	0	0	0	0	0	1	0	0	0	0	0	0	0	0	0	0	0	0	0	0	0	0	0	0	0	0	0	0	0	1	0	0	1	0	0	0	0	0	0	0	0	0	0	0	0	0	0	0	0	0	0	1	0	0	0	0	0	0	0	0	0	0	0	0	0	0	0	0	0	0	0	0	0	0	0	1	1	0	0	0	0	0	0	0	0	0	0	1	0	0	0	0	0	0	0	1	0	0	1	0	0	0	2	0	0	0	0	0	0	0	0	0	0	0	0	0	0	1	0	0	0	0	0	0	0	0	0	0	0	0	1	0	0	0	0	0	0	1	0	0	0	0	0	0	0	0	0	0	0	0	0	0	1	0	1	0	0	1	0	0	0	1	0	0	0	0	0	0	0	0	0	0	0	2	0	0	0	0	0	0	0	0	0	1	0	0	0	0	0	1	0	0	0	1	0	0	0	0	0	0	0	0	1	1	0	0	0	0	1	0	0	0	0	0	0	0	0	0	0	0	0	1	1	0	0	1	0	0	0	0	0	0	0	0	0	0	0	0	0	1	0	1	0	0	0	0	0	0	0	0	0	0	0	0	1	0	0	0	1	0	0	0	0	0	0	0	0	0	0	0	0	0	1	0	0	0	0	0	1	0	0	1	0	0	0	0	0	0	0	1	0	1	0	0	0	0	0	0	0	0	0	1	0	0	0	1	0	0	0	0	0	0	0	1	1	0	1	0	0	0	0	0	0	0	0	0	0	0	0	0	0	3	0	0	2	1	0	0	0	0	0	0	0	1	0	0	0	0	1	0	0	1	0	0	0	0	0	0	0	0	0	0	0	0	0	0	1	0	0	0	0	0	0	1	0	0	0	0	0	0	0	0	0	0	0	0	0	0	0	0	0	0	0	0	0	0	0	0	0	0	0	0	1	0	0	0	0	0	0	1	1	0	0	0	0	0	2	1	0	0	0	0	0	0	0	1	0	0	1	0	0	0	0	0	1	0	1	0	0	0	0	2	1	0	1	2	1	0	0	0	0	0	2	0	0	0	0	1	1	0	0	0	0	0	0	0	2	0	0	0	0	0	1	0	1	0	0	0	3	0	0	0	0	0	0	0	0	0	0	1	0	0	0	1	1	0	0	0	0	1	0	1	0	1	0	1	1	0	0	0	0	0	0	0	0	1	0	0	0	0	0	0	0	1	0	0	0	0	0	0	0	0	2	0	0	0	0	0	0	0	0	0	1	2	0	0	1	0	2	0	0	0	0	0	0	0	0	0	0	0	2	0	0	1	0	0	1	0	1	0	0	0	0	1	1	2	0	0	0	0	0	0	0	0	1	0	1	0	0	2	0	0	0	0	0	0	0	0	0	0	0	1	0	0	0	0	0	0	2	0	0	0	0	0	0	0	0	0	0	0	0	0	0	0	0	0	0	0	1	0	0	0	0	0	0	0	0	0	0	0	0	0	1	0	0	0	0	0	0	0	0	0	0	0	0	0	0	0	0	0	0	0	0	0	0	1	0	0	0	0	1	0	2	0	0	0	0	0	1	1	0	0	0	0	0	0	0	0	0	0	0	1	0	0	0	0	0	0	0	0	0	0	0	0	0	0	0	0	0	0	0	0	0	0	1	0	0	0	0	1	0	0	0	0	0	0	0	1	0	1	0	0	1	0	0	1	1	0	0	1	0	0	1	0	0	0	0	0	0	0	0	0	0	0	0	0	0	0	0	0	0	0	0	0	0	0	0	2	1	0	0	1	0	0	0	2	0	0	1	0	1	0	0	0	0	0	0	0	0	0	0	0	0	0	0	0	0	1	0	0	0	0	0	0	0	0	0	0	0	0	1	0	0	0	3	2	0	0	0	0	0	0	0	0	0	0	0	0	0	0	1	0	1	0	0	0	1	0	3	1	1	0	0	0	1	0	1	0	0	1	0	0	0	1	0	0	1	0	0	0	0	0	0	1	0	0	1	0	0	0	0	0	0	0	0	1	0	0	0	0	1	1	0	0	0	0	0	0	0	1	0	1	1	0	1	1	0	1	0	0	1	0	0	1	0	0	0	0	0	0	1	0	0	0	0	0	1	0	0	0	0	0	0	0	2	0	0	0	0	0	0	2	0	0	0	0	0	0	0	0	0	0	0	0	0	0	0	0	0	0	1	0	0	1	0	0	0	1	1	0	0	0	1	0	0	0	0	0	0	0	0	0	0	0	1	0	0	1	1	0	1	0	0	0	0	0	0	1	0	0	0	1	0	0	0	0	0	1	0	0	0	0	0	0	1	0	0	0	2	0	0	0	0	0	0	0	0	0	1	0	0	0	0	1	0	0	1	0	0	0	1	0	0	0	0	0	0	0	0	0	0	0	0	0	1	0	0	0	1	0	0	0	0	1	0	0	0	0	0	0	0	0	0	0	0	0	1	1	0	0	0	0	0	0	0	1	0	0	0	0	3	0	0	0	0	0	0	0	1	0	1	0	0	0	0	0	1	0	0	0	0	1	0	0	1	1	0	1	1	0	0	0	0	0	0	0	0	0	1	0	0	0	0	0	0	2	0	0	0	0	0	0	0	1	0	0	0	0	0	0	1	0	0	0	0	0	0	0	0	0	0	0	1	1	0	0	0	1	0	0	0	0	0	0	0	0	1	0	0	0	0	0	0	0	0	0	0	0	0	0	0	0	0	0	0	0	0	1	1	1	0	0	0	0	0	0	0	0	0	0	0	0	1	0	1	0	0	0	0	1	0	1	0	0	0	0	0	0	0	1	0	0	0	0	0	0	0	0	0	0	0	0	0	0	0	0	0	0	0	0	1	0	0	0	0	0	0	0	1	0	0	0	0	0	0	0	0	0	0	0	0	0	0	1	2	0	1	0	0	0	0	0	0	0	1	0	0	0	1	0	0	0	1	0	0	0	0	0	0	0	0	0	0	0	0	0	0	0	0	0	1	0	0	0	0	0	1	0	1	0	0	0	0	0	0	2	1	0	0	0	0	0	0	0	0	0	0	0	0	0	0	0	0	0	0	0	0	0	0	0	0	0	0	1	0	1	0	0	0	0	0	0	0	0	0	1	0	2	0	0	0	0	0	0	0	0	1	0	0	0	0	0	0	0	0	0	0	0	0	0	0	0	0	0	0	0	0	1	0	0	0	0	0	0	0	0	0	0	0	0	0	0	0	0	0	0	0	0	0	1	0	0	0	0	1	0	1	0	0	0	0	0	0	0	0	0	2	0	1	0	1	0	1	0	0	0	0	1	0	1	0	0	1	1	0	0	0	0	0	1	0	0	0	0	0	0	0	0	0	0	0	1	0	1	0	0	0	1	0	0	1	0	0	0	0	0	0	0	1	0	0	0	0	0	0	0	0	0	0	0	0	0	0	0	0	0	0	0	0	0	0	0	0	0	2	0	0	2	1	0	0	0	0	0	0	0	0	0	0	0	0	1	0	0	0	0	0	0	0	0	0	1	0	0	0	0	0	0	0	0	0	0	0	2	0	0	1	0	0	0	0	0	0	0	0	0	0	0	0	0	0	1	1	0	0	0	0	0	0	1	0	0	0	0	0	0	0	0	0	0	1	0	0	0	0	0	1	0	0	0	0	0	0	0	0	0	0	0	0	1	0	0	0	0	0	0	2	0	1	0	0	0	0	2	0	0	0	0	2	0	0	0	0	0	2	0	0	0	0	0	0	0	0	0	0	0	0	0	0	0	0	0	1	0	1	2	0	0	2	0	1	0	0	0	1	0	0	0	0	0	0	0	1	0	0	0	1	1	0	0	0	1	0	1	2	0	0	1	0	0	0	0	0	0	0	0	0	0	0	0	0	0	0	0	0	0	0	0	0	1	0	0	0	0	0	0	0	0	1	1	1	0	0	0	0	1	0	0	0	0	0	0	0	0	0	0	0	0	0	1	0	0	0	0	0	1	0	0	0	0	0	1	0	0	0	0	1	0	0	0	0	1	2	0	0	0	0	0	0	0	0	0	0	0	0	0	0	0	0	0	0	0	1	0	0	0	0	0	0	0	1	0	0	0	0	0	0	0	0	0	0	0	0	0	0	0	0	0	0	0	0	1	0	0	0	0	0	0	0	0	0	0	0	0	0	0	0	0	0	0	0	0	0	0	0	0	0	0	0	0	0	0	0	0	1	0	0	2	0	0	2	1	0	1	1	0	0	0	0	1	1	0	0	0	0	0	0	0	1	0	0	1	0	0	0	0	0	1	0	0	0	0	0	0	0	0	0	0	0	0	0	2	0	0	0	0	0	0	0	1	0	1	0	0	0	0	1	0	0	1	0	0	0	1	0	0	1	0	0	0	0	0	0	0	0	1	0	0	0	1	0	1	1	0	0	0	0	0	1	0	0	0	0	0	0	0	0	0	1	0	0	0	0	0	0	1	0	0	1	0	0	0	0	0	0	0	0	0	0	0	0	0	0	0	0	0	0	0	0	0	0	0	1	0	0	0	0	0	0	0	1	0	0	0	0	0	0	0	0	0	0	0	0	0	0	1	0	0	0	0	0	0	0	0	1	0	0	1	0	0	1	0	1	0	0	0	0	0	0	0	0	0	0	1	0	0	0	0	0	0	1	0	0	1	0	0	0	0	0	0	0	0	0	0	0	0	0	1	0	0	1	0	0	1	0	0	0	0	0	0	0	0	0	0	0	0	1	0	0	0	0	0	0	0	0	0	0	0	0	0	0	0	0	0	0	0	1	0	0	0	1	0	0	0	0	0	1	1	0	0	0	1	0	0	0	1	0	0	0	0	1	0	0	0	1	0	0	0	0	0	0	0	0	0	0	0	1	0	0	0	0	0	0	1	0	0	0	0	0	0	0	0	0	0	0	0	0	0	0	1	0	0	0	0	0	0	0	0	0	0	1	0	1	0	0	1	0	0	0	0	0	1	1	0	0	1	0	0	0	0	0	1	0	0	0	0	1	0	0	0	0	2	1	1	0	1	0	0	0	0	0	0	0	0	0	0	0	0	0	0	1	1	0	1	0	0	0	0	0	1	0	0	0	0	0	0	0	0	0	0	0	1	0	0	0	0	0	1	0	0	0	0	0	0	1	0	0	1	1	0	0	0	0	0	0	0	0	0	0	0	0	0	0	1	0	0	1	0	1	0	0	0	0	0	0	0	0	0	0	1	0	0	0	0	0	0	0	0	0	0	0	0	0	2	0	0	0	1	0	1	0	0	0	1	0	1	0	0	0	0	0	1	0	0	0	0	0	0	0	0	0	1	1	0	0	0	0	0	0	1	1	0	0	0	0	0	0	0	0	0	0	1	0	0	0	0	0	0	0	0	1	0	0	0	0	0	0	2	0	0	0	3	0	1	0	0	0	0	0	1	0	0	1	0	0	0	0	0	1	0	0	1	0	0	0	0	0	0	0	0	0	1	1	0	0	0	0	0	0	0	0	0	0	0	0	0	2	0	0	0	0	1	0	1	0	0	0	0	0	0	0	0	0	1	0	0	0	0	0	0	0	0	1	0	0	0	0	0	0	1	0	0	0	0	0	0	0	0	0	0	0	1	0	0	1	0	0	0	0	1	0	0	1	0	0	1	0	0	0	1	0	0	0	0	0	0	0	0	1	0	0	0	2	0	0	0	0	0	0	0	0	0	0	1	0	0	0	0	0	0	0	0	1	0	1	0	0	0	1	0	0	0	0	0	0	0	3	0	0	0	0	0	0	0	1	0	0	2	0	1	0	0	0	0	0	0	0	0	0	0	0	0	1	0	1	1	0	0	1	0	0	0	2	0	0	0	0	0	0	0	0	0	1	0	0	1	0	0	1	0	0	0	0	0	0	1	0	0	0	0	0	0	0	0	0	0	0	0	0	0	0	0	0	0	0	0	0	0	0	0	1	0	0	1	1	0	0	0	0	0	0	0	1	0	0	0	0	0	3	0	0	0	1	3	0	1	0	0	0	1	0	0	0	0	0	0	1	0	0	0	0	0	0	0	0	0	0	0	0	0	0	0	0	0	0	0	0	0	0	0	0	0	0	0	2	1	0	0	0	0	0	0	0	0	0	0	0	0	0	1	2	0	0	0	0	0	0	0	0	0	0	0	0	0	0	1	0	0	0	0	0	0	0	1	0	0	0	0	0	0	0	1	1	0	0	0	0	1	0	1	0	0	0	0	0	0	0	0	0	0	0	0	0	0	0	2	0	0	0	0	1	0	0	0	0	0	0	0	0	1	0	2	0	0	0	0	0	1	0	0	0	0	1	0	0	1	0	0	0	0	1	0	0	0	0	0	0	0	0	0	0	0	0	0	0	0	0	0	1	0	0	0	0	0	0	0	0	0	0	0	2	1	0	0	0	0	1	0	0	0	1	0	0	0	0	0	0	0	0	1	0	0	1	0	1	0	0	0	0	0	0	0	0	1	0	0	0	0	0	0	0	0	0	0	0	2	0	1	0	0	0	0	1	0	0	1	1	0	0	1	0	0	0	0	0	0	1	2	0	0	0	0	0	0	1	0	0	0	0	1	0	0	1	0	0	0	0	0	0	0	0	0	0	1	1	1	0	0	0	1	2	0	0	0	0	0	0	0	1	0	0	0	0	0	0	0	0	0	1	0	0	1	0	1	0	0	0	0	1	1	0	0	0	0	0	0	0	0	0	0	0	0	0	0	0	0	1	0	1	0	0	0	0	1	0	0	0	0	0	0	0	0	0	0	0	1	1	0	0	1	0	0	0	0	0	0	0	0	0	0	0	0	0	0	0	0	0	0	0	0	0	0	0	1	0	1	0	3	1	0	0	0	0	0	0	0	0	0	0	0	2	0	1	0	1	0	0	0	0	0	0	0	0	0	0	0	0	0	0	0	1	0	0	0	0	1	0	0	0	0	0	0	0	1	0	0	0	0	1	0	0	0	0	0	0	1	0	1	0	1	2	0	1	0	0	0	0	0	1	0	1	0	0	0	0	0	1	0	0	0	0	0	0	0	1	2	0	0	0	0	0	1	1	0	0	0	0	0	0	0	0	0	0	0	1	0	0	0	1	0	0	0	1	0	0	0	0	0	0	0	1	0	1	0	2	0	0	0	0	0	0	0	0	0	0	0	0	0	0	0	0	0	0	0	0	1	0	0	1	1	0	1	1	0	0	0	0	2	0	0	0	0	1	0	0	0	0	0	0	0	0	0	0	0	1	2	0	0	0	0	0	1	0	0	0	0	0	0	0	0	0	0	0	0	0	0	0	0	0	0	0	0	0	0	1	0	0	0	0	0	1	0	0	0	0	0	0	1	0	0	0	0	0	0	0	0	0	0	0	0	0	0	0	0	0	0	0	1	0	0	0	0	0	0	0	0	0	0	0	0	1	1	0	1	1	0	1	1	0	0	0	0	0	1	0	0	0	0	0	1	0	0	1	0	0	0	1	0	0	0	0	0	0	0	1	0	2	0	0	0	0	0	0	1	0	0	0	1	0	0	0	0	0	1	0	0	0	0	0	0	0	0	0	2	0	0	0	0	1	0	0	0	0	0	0	0	0	0	0	1	0	0	0	0	0	0	0	0	0	0	0	0	0	0	1	0	0	0	0	0	0	0	0	0	1	1	0	0	0	0	0	0	0	0	0	0	2	0	0	0	0	0	0	0	0	0	0	0	0	0	0	0	0	3	0	0	0	0	0	0	0	0	0	0	0	0	0	0	0	1	0	0	0	0	0	0	0	0	0	0	0	1	0	0	0	0	0	0	0	0	0	0	0	0	0	0	0	0	1	0	0	0	0	0	0	0	1	0	0	0	0	0	0	1	1	0	0	0	0	0	0	0	0	0	1	1	0	0	1	0	1	0	0	4	0	0	0	0	0	1	0	0	0	0	0	0	0	0	0	0	1	2	0	0	0	1	0	2	0	0	0	0	0	0	0	0	1	0	0	0	0	3	0	0	0	0	3	1	0	0	1	0	0	0	1	0	0	1	0	1	0	0	0	1	0	0	0	0	0	0	0	0	0	1	0	0	0	0	2	0	0	1	0	0	0	0	0	0	0	0	0	0	1	0	0	0	0	0	0	0	0	0	0	0	0	0	0	0	0	0	0	0	0	0	1	0	1	3	0	1	0	0	0	1	0	0	0	0	0	0	0	0	1	0	0	0	0	0	0	0	0	0	0	0	0	1	1	0	0	0	0	0	0	0	0	0	0	0	0	0	0	0	0	0	0	0	1	0	0	0	0	0	1	0	0	0	0	0	0	0	0	1	0	0	0	0	0	1	0	0	0	0	1	0	3	0	0	0	0	0	0	0	2	0	0	0	0	0	0	0	0	0	0	0	0	0	0	0	1	0	0	0	0	0	0	1	1	0	0	0	1	0	0	0	1	0	0	0	0	0	0	1	0	0	0	1	0	0	0	0	0	2	1	0	0	0	0	0	0	0	0	0	0	0	0	0	0	0	0	0	0	0	0	0	0	1	0	0	1	0	0	0	0	1	0	0	0	0	0	0	0	0	0	0	0	0	1	2	0	0	0	0	0	0	1	1	0	0	0	0	0	0	0	0	0	1	0	0	0	0	1	0	0	0	0	0	0	0	0	0	1	0	0	0	0	0	0	0	0	1	1	0	0	0	0	0	0	0	0	0	0	0	0	0	0	1	0	2	0	0	1	0	0	0	0	0	0	1	0	0	0	0	0	0	0	0	0	0	0	0	0	0	0	0	0	0	0	0	0	0	1	0	0	0	1	0	0	0	0	0	0	0	0	0	0	0	0	2	0	0	0	0	0	0	0	0	0	1	0	0	0	0	1	0	0	0	0	0	2	0	0	0	0	0	0	0	0	1	0	0	0	0	0	0	0	1	0	0	0	0	0	0	0	0	0	0	0	0	1	0	0	0	0	0	0	0	0	0	0	1	0	1	0	0	1	0	0	0	0	0	0	0	0	0	0	0	1	0	0	0	0	0	0	0	0	0	0	0	0	0	0	0	0	0	0	0	0	0	1	0	0	3	0	0	0	0	0	0	0	1	0	0	0	0	1	0	1	0	0	0	0	0	0	1	1	0	0	0	0	0	0	1	0	1	0	0	1	0	0	0	0	1	0	0	1	0	0	0	0	1	0	0	0	0	0	0	0	0	0	0	0	1	0	0	0	0	0	1	0	0	0	1	0	0	0	0	0	0	0	1	0	0	0	0	1	0	0	0	1	0	0	0	0	0	3	0	0	1	0	0	0	0	1	0	0	0	0	0	0	0	0	0	0	0	0	1	0	0	0	0	1	0	0	0	0	0	0	1	0	0	0	1	1	0	0	0	0	0	1	0	0	0	0	0	0	0	0	0	0	1	0	1	0	0	0	0	0	1	0	0	0	0	0	0	0	0	0	2	0	0	1	0	0	0	0	0	1	0	0	0	0	0	0	0	0	0	0	0	0	0	0	0	0	0	1	0	0	0	0	0	0	0	0	0	0	0	0	0	0	0	0	1	0	0	0	0	0	0	0	1	0	0	0	0	0	0	0	1	1	0	0	0	0	0	0	1	0	0	0	0	0	0	0	0	0	1	0	1	0	0	0	1	1	0	0	1	0	0	0	1	0	1	0	0	0	0	1	1	1	0	0	0	0	1	0	0	0	0	0	0	0	0	0	0	0	0	0	0	1	0	0	0	0	0	0	0	1	0	0	0	0	0	0	1	0	1	0	0	0	1	0	1	0	0	0	0	0	0	0	0	0	0	0	0	2	0	1	0	0	0	0	0	0	0	2	0	0	0	1	0	0	0	0	0	0	1	0	0	0	0	0	0	0	0	0	1	0	0	0	0	0	0	1	0	1	0	0	0	0	0	0	0	0	0	0	0	0	0	0	0	1	1	0	0	1	0	0	0	0	0	0	0	1
N0.HOG0007041	0	1	0	0	0	0	0	0	0	1	0	0	0	0	0	0	0	0	0	0	0	0	0	0	1	0	0	0	0	0	0	0	0	0	0	0	0	0	0	0	0	1	0	0	0	0	0	0	0	0	1	0	0	0	1	0	0	0	0	0	0	0	0	0	0	0	0	0	0	0	0	0	0	0	0	0	0	0	0	0	1	1	0	0	0	0	0	0	0	0	0	0	0	0	0	0	0	1	0	1	0	0	0	0	0	0	0	0	0	1	0	0	0	0	0	0	0	0	0	0	0	0	0	1	0	0	0	0	0	0	0	0	1	0	0	0	1	0	0	0	0	1	0	0	0	0	0	1	0	0	0	0	0	1	1	0	0	1	0	0	0	0	0	0	0	1	0	0	0	0	0	0	0	0	1	0	0	0	0	0	0	0	0	0	0	0	0	0	0	0	0	0	0	0	0	1	0	0	0	0	0	0	0	0	0	0	0	0	0	0	0	0	0	0	0	0	0	0	0	1	0	1	0	0	0	0	0	0	0	0	0	0	0	0	0	0	0	0	0	0	0	0	0	0	0	0	0	0	0	0	0	0	0	0	0	0	0	0	0	0	0	0	0	0	0	0	0	0	0	0	0	0	0	0	0	0	0	0	0	0	0	1	0	0	0	0	0	0	0	0	1	0	0	0	0	0	0	0	0	0	0	0	0	0	0	0	0	0	0	1	0	0	0	0	0	1	0	0	0	0	0	0	0	0	0	0	0	0	0	0	0	0	1	1	0	1	0	0	0	0	0	0	0	0	1	0	0	0	0	0	0	0	0	0	0	0	0	0	0	0	0	0	1	0	0	0	0	0	0	0	0	0	0	0	0	0	0	0	1	0	1	0	0	0	1	0	0	0	0	0	0	1	0	0	0	0	0	0	0	0	0	0	0	0	0	0	0	0	0	0	0	0	0	0	0	0	0	0	0	0	0	0	0	0	0	0	0	0	0	0	0	0	0	0	0	0	0	0	0	0	0	0	0	0	0	0	0	0	0	1	0	0	1	0	0	0	0	0	0	0	0	0	0	0	0	0	0	0	0	0	0	0	0	0	0	0	0	0	0	0	0	0	1	0	0	0	0	0	0	0	0	1	0	0	0	0	0	0	0	0	0	1	0	0	1	0	0	0	0	0	0	0	0	0	0	0	0	0	0	0	0	1	0	0	1	0	0	0	0	0	0	1	0	0	0	0	0	0	0	0	0	0	0	0	0	0	0	0	0	0	0	0	0	0	0	0	0	0	0	0	0	1	1	1	0	0	0	0	0	0	0	0	0	0	0	0	0	0	0	0	0	0	0	0	1	0	0	0	0	0	0	0	0	0	0	0	0	0	1	0	1	0	0	0	0	0	1	0	0	0	0	0	0	0	0	0	0	0	0	0	0	0	0	0	0	0	0	0	0	0	0	0	0	0	0	0	0	0	0	0	0	0	0	0	0	0	0	0	0	0	0	0	0	0	0	0	0	0	0	0	0	0	0	0	0	0	0	0	1	1	0	0	0	0	0	0	0	0	0	0	0	0	0	0	0	0	0	0	0	0	0	0	0	0	0	0	0	0	0	0	0	0	0	0	0	1	0	0	1	0	0	0	0	0	0	0	0	0	0	0	0	0	0	0	0	0	0	0	0	0	0	0	0	0	1	0	0	0	0	0	0	0	0	0	0	0	1	0	0	0	0	0	0	0	0	0	0	0	0	0	0	0	0	0	0	0	0	0	0	0	0	0	0	0	1	0	0	1	0	0	0	0	1	0	0	0	0	0	0	0	0	1	0	0	0	0	0	0	0	0	0	0	0	0	0	0	0	0	0	0	0	0	0	0	0	0	0	1	0	0	1	0	0	0	0	0	0	0	0	0	0	0	2	0	0	0	0	0	0	0	0	0	0	1	0	0	0	0	0	0	0	0	0	0	0	0	0	0	0	0	0	0	0	0	0	0	0	0	0	0	0	0	0	0	0	0	0	0	0	0	0	0	0	0	0	0	0	1	0	0	0	0	0	0	0	0	0	0	0	0	0	0	0	0	0	0	0	0	0	0	0	0	0	0	0	0	1	0	0	0	0	0	1	0	0	0	0	0	1	0	0	0	0	0	0	0	0	0	0	0	0	0	0	0	1	1	0	0	0	0	0	0	0	0	0	0	0	0	0	1	0	0	0	0	0	0	0	0	0	0	0	0	0	0	0	0	0	0	0	1	0	0	0	0	0	0	0	0	0	1	1	0	0	0	0	0	0	0	0	0	0	0	0	0	0	0	0	0	0	0	0	0	1	0	0	0	0	0	0	0	1	0	0	0	0	0	0	0	0	0	0	0	0	1	0	1	0	0	0	0	0	0	0	0	0	0	0	0	0	0	0	0	0	0	0	0	0	0	0	0	2	0	0	0	0	0	0	0	0	0	0	0	0	1	0	0	0	0	0	1	0	0	0	0	1	0	0	0	1	0	0	0	0	0	0	0	0	0	0	0	0	0	0	0	0	0	0	1	0	0	0	0	0	0	0	0	0	0	0	0	0	0	0	0	0	0	0	0	0	0	0	0	2	0	0	1	0	0	0	0	0	0	0	0	0	0	1	0	0	0	0	0	0	0	0	0	0	0	0	0	0	0	0	0	1	0	0	0	0	0	0	0	0	0	0	0	0	0	1	0	0	0	0	0	0	0	0	0	0	0	0	0	0	0	0	0	0	0	0	0	1	0	0	0	0	0	0	0	0	0	0	0	0	0	0	0	0	0	0	0	0	0	0	0	0	0	0	0	0	0	0	0	0	0	0	0	0	0	0	0	0	0	0	0	0	0	0	0	0	0	0	0	0	0	0	0	0	0	0	0	0	0	0	0	0	0	0	0	1	0	0	0	0	0	0	0	0	0	0	0	0	0	0	1	0	0	0	0	0	0	0	0	0	0	0	0	0	0	0	0	0	0	0	1	0	0	0	0	0	0	0	0	0	0	0	0	0	0	0	0	0	0	0	1	0	1	0	0	0	0	0	1	0	0	0	0	0	0	0	0	0	0	0	0	0	1	0	0	1	0	0	0	0	0	0	0	0	0	0	1	0	0	0	1	0	0	0	0	0	0	0	0	1	0	0	0	0	0	0	0	1	0	0	1	0	1	0	0	0	0	1	0	0	0	0	0	0	0	0	0	0	0	0	0	0	0	0	0	0	0	0	0	1	0	2	0	0	0	0	0	1	0	0	0	0	0	0	0	0	0	0	0	0	0	0	0	0	0	0	0	0	0	0	0	0	0	0	0	0	1	0	0	0	1	0	0	0	0	0	2	0	0	0	0	0	0	0	0	0	1	0	0	0	0	0	0	0	0	0	0	0	0	0	0	0	0	0	0	0	0	0	0	1	0	0	0	1	0	1	0	0	0	0	0	0	0	0	1	0	0	0	0	0	0	0	0	0	0	0	0	0	0	0	0	0	0	0	0	0	0	0	1	0	0	0	1	0	0	0	0	0	0	0	0	0	0	1	0	0	0	0	0	0	0	0	0	1	0	1	0	0	1	0	1	0	0	0	0	0	0	0	0	1	0	0	0	0	0	0	0	1	0	0	0	0	0	0	0	0	0	0	0	0	0	0	0	0	0	0	1	0	0	1	0	0	0	0	0	0	0	0	0	0	0	0	1	0	0	0	0	0	1	0	1	0	0	0	0	1	0	0	2	0	0	1	0	0	0	0	0	0	1	0	0	0	0	0	0	0	0	0	0	0	0	0	0	0	0	0	0	0	0	0	0	0	0	0	0	0	0	0	1	0	0	0	0	1	0	0	0	0	0	0	0	0	0	0	0	0	0	0	0	0	0	0	0	0	0	0	0	0	0	0	0	1	0	0	0	0	0	0	0	0	0	0	0	0	0	0	1	0	0	0	1	0	0	0	0	1	0	0	0	0	0	0	0	1	0	0	0	0	0	0	0	0	0	1	0	0	0	0	0	0	0	1	0	0	0	0	0	0	0	0	0	0	0	0	0	0	0	0	0	0	1	0	0	0	0	0	1	0	0	0	0	0	0	0	0	1	0	0	0	0	0	0	0	0	0	1	1	1	0	0	0	0	0	0	0	0	0	0	0	0	0	0	1	0	0	0	0	0	0	0	0	0	0	0	1	0	0	0	0	0	0	0	0	0	0	0	0	0	0	0	0	0	0	0	1	0	0	0	0	0	0	0	0	0	0	0	0	0	0	0	0	0	0	0	0	0	0	0	1	0	0	0	0	0	0	0	0	0	0	0	0	0	0	1	0	0	1	0	0	0	0	0	0	0	0	0	0	0	0	0	0	0	0	0	0	0	0	0	0	0	0	0	0	0	1	0	0	0	0	0	0	0	0	0	0	0	0	0	1	0	0	0	0	0	0	0	0	0	0	0	0	0	0	0	0	0	0	0	0	0	0	0	0	0	0	0	0	0	0	0	0	0	0	0	0	0	0	0	0	0	0	0	0	0	0	0	0	0	0	0	0	0	0	0	0	0	0	0	0	0	0	0	1	0	0	0	0	1	0	0	0	0	1	0	0	0	0	1	0	0	0	1	0	0	0	1	0	0	0	0	0	0	0	0	0	0	0	0	0	0	0	0	0	0	1	0	0	0	0	0	0	0	0	0	0	0	0	0	0	0	0	0	0	0	0	0	0	0	0	0	2	0	0	1	0	0	0	0	0	0	0	0	0	0	0	0	1	0	0	0	0	0	1	0	0	0	0	0	0	0	0	0	0	0	0	0	0	0	0	0	0	0	0	0	0	0	0	0	0	0	0	0	0	0	0	0	0	0	0	0	0	0	0	0	0	0	0	0	0	0	0	0	0	1	0	0	0	0	1	0	0	0	0	0	0	0	0	0	0	0	0	0	0	0	0	0	0	0	0	0	0	0	0	1	0	0	0	0	0	0	0	0	0	1	0	0	0	0	0	0	0	0	0	0	0	0	0	0	0	0	0	0	0	0	0	0	0	0	1	0	0	0	0	0	0	0	0	0	0	0	0	0	0	0	0	0	0	0	0	0	0	0	0	0	0	0	0	0	0	0	0	0	0	0	0	0	0	0	0	0	0	0	0	0	0	0	0	0	1	0	0	0	0	0	0	0	0	0	0	0	0	0	0	0	0	0	0	0	0	0	0	0	1	1	0	0	0	0	0	0	0	1	0	0	0	0	0	0	0	0	0	0	0	0	0	1	0	0	0	0	0	0	0	0	0	0	0	0	0	0	0	0	0	0	0	0	0	0	0	0	0	0	0	0	0	0	0	0	0	1	0	0	0	0	0	0	0	0	0	0	0	0	0	0	0	0	0	0	0	0	0	0	0	1	0	0	0	0	0	0	0	0	1	0	0	0	0	0	0	0	1	0	0	0	0	0	0	0	0	0	0	0	0	0	0	0	0	0	0	0	0	0	0	0	0	0	0	0	0	0	0	0	0	0	0	0	0	0	0	0	0	0	0	0	1	1	0	0	0	0	0	0	0	0	0	0	0	0	1	0	0	0	0	0	0	0	0	0	0	0	0	0	0	0	0	0	0	2	0	1	0	0	0	1	0	0	0	0	0	0	0	0	0	0	0	0	0	0	0	0	0	0	0	0	0	0	0	0	0	0	0	0	0	0	1	0	0	0	0	0	0	0	0	0	0	0	0	0	0	0	0	0	0	0	0	0	0	0	0	0	0	1	0	0	0	0	0	0	0	0	0	1	0	0	0	0	0	0	0	0	0	0	0	0	0	0	0	0	0	0	0	1	0	0	0	0	0	0	0	0	0	0	0	0	1	0	0	0	0	0	0	0	0	0	0	0	0	0	0	0	0	0	0	0	0	0	0	0	0	0	0	0	0	0	0	0	0	0	0	0	0	1	0	0	0	0	0	0	0	0	0	0	0	0	0	0	0	0	0	0	0	0	0	1	0	0	0	0	0	0	0	0	0	1	0	0	0	0	0	0	0	0	0	0	0	0	0	0	0	0	0	0	0	0	0	0	0	0	0	0	0	0	0	0	0	0	0	0	1	1	0	0	0	0	0	0	1	0	0	0	0	1	0	0	0	0	0	0	0	0	0	0	0	0	0	0	0	0	0	0	0	0	0	0	0	0	0	1	0	0	0	0	0	0	1	0	0	0	1	0	0	0	0	0	0	0	0	0	0	0	0	0	0	0	0	0	0	0	0	0	0	0	0	0	0	0	0	0	1	0	0	0	1	0	0	0	0	0	0	0	0	0	0	0	0	0	1	0	1	0	0	0	0	0	0	0	1	0	0	1	0	0	0	0	0	0	0	0	0	0	0	0	0	0	0	0	0	0	0	1	0	0	0	0	0	0	0	0	0	1	0	0	1	0	0	0	0	0	0	0	0	0	0	0	0	0	0	0	0	0	0	0	0	0	1	0	0	1	0	0	0	0	1	0	0	1	0	0	0	0	0	0	0	0	0	0	0	0	0	0	0	0	0	0	0	0	0	0	0	0	0	0	0	0	0	0	1	0	0	0	0	0	0	0	0	0	0	0	0	0	0	0	0	0	1	0	0	0	0	0	0	0	0	0	0	0	0	0	0	0	0	0	0	0	0	0	0	0	0	0	0	0	0	0	0	0	0	0	0	0	0	0	0	0	1	0	0	0	0	0	0	0	0	1	0	0	0	0	0	0	0	0	0	1	2	0	0	0	1	0	0	0	0	0	1	0	0	1	0	0	0	0	0	0	0	0	0	0	0	1	0	0	0	0	1	1	0	0	1	0	0	2	1	0	0	0	0	0	0	0	0	0	0	0	0	0	0	0	0	0	0	0	0	0	0	0	0	0	0	0	0	0	1	0	0	0	0	0	0	0	0	0	0	0	0	0	0	0	0	0	0	0	0	1	0	0	0	0	0	0	0	0	0	0	0	0	0	0	1	0	0	1	0	0	0	0	0	0	0	0	0	0	0	0	0	0	0	0	0	0	0	0	0	0	0	0	0	0	0	0	0	0	0	0	1	0	0	0	1	0	0	0	0	0	0	0	0	0	0	0	0	0	0	0	0	0	0	0	0	0	0	0	0	0	0	0	0	0	0	0	0	0	0	0	0	0	0	0	0	0	0	0	0	0	0	0	1	0	0	0	0	0	1	0	0	0	0	0	0	0	0	0	0	0	0	0	0	0	0	0	0	1	0	1	0	0	0	0	0	0	0	0	0	0	0	0	0	0	0	0	0	0	0	1	0	0	0	0	0	0	0	0	1	0	0	1	0	0	0	0	0	0	0	0	0	0	0	0	0	0	0	0	0	0	1	0	0	0	0	0	0	0	0	0	0	1	0	0	0	0	0	0	0	0	0	1	0	0	0	0	0	0	0	0	0	1	0	0	0	0	0	0	0	0	0	0	0	0	1	0	1	0	0	0	0	0	0	0	0	1	0	0	0	0	0	1	0	0	0	0	2	0	0	0	0	0	0	0	0	0	0	0	0	0	0	0	0	0	0	0	0	0	0	0	0	0	0	0	0	0	0	0	0	0	0	0	0	0	0	0	0	0	0	0	0	0	0	1	0	1	0	1	0	0	0	0	0	0	0	0	0	0	0	0	0	1	0	0	0	2	0	0	0	0	0	0	0	0	1	0	0	0	0	0	0	0	0	0	0	0	0	1	0	0	0	0	0	0	1	0	0	0	0	0	0	0	0	0	0	0	0	0	0	1	0	0	0	0	0	0	0	0	0	1	0	0	0	0	0	0	0	0	1	2	0	0	0	0	0	0	0	0	0	0	0	0	1	0	0	0	0	0	0	0	0	0	0	0	0	0	0	0	0	0	0	0	0	0	0	0	0	0	0	0	0	0	0	0	0	0	0	0	0	0	0	0	0	0	0	0	0	0	0	0	0	0	0	0	0	0	0	0	0	0	0	1	0	0	0	0	0	0	0	0	0	0	0	0	0	0	0	0	0	0	0	0	0	1	1	0	0	2	0	0	0	0	0	0	0	0	0	0	0	0	0	0	0	0	0	0	0	0	0	0	0	1	0	0	0	0	0	0	0	0	0	0	0	0	0	0	0	0	0	0	0	0	0	0	1	0	0	0	0	2	0	0	0	0	1	0	1	0	0	0	0	1	0	0	0	0	0	0	0	0	0	0	0	0	0	0	0	0	1	0	0	0	0	0	0	0	0	0	0	0	0	0	0	0	0	0	0	0	0	0	0	0	0	0	0	0	0	0	0	0	1	0	0	0	0	0	0	0	0	0	0	0	0	0	0	0	0	0	0	0	0	0	0	0	0	0	1	0	0	0	0	0	0	0	0	0	0	0	0	0	0	0	0	0	0	0	0	0	0	1	0	0	0	0	0	0	1	1	0	0	0	1	0	0	0	0	1	0	0	0	1	0	0	0	0	0	0	0	0	0	0	0	0	0	0	0	0	0	0	0	1	0	0	0	0	0	1	0	0	0	0	0	0	0	0	0	0	1	0	0	0	0	0	0	0	0	0	1	0	0	0	0	0	0	0	0	0	0	0	0	0	0	0	0	0	0	0	0	0	0	0	0	0	0	0	0	0	0	0	0	0	0	0	0	0	0	0	0	0	0	0	0	0	0	0	0	0	0	0	0	0	0	0	0	0	0	0	0	0	0	1	0	0	1	0	0	0	0	0	0	0	0	0	0	0	0	0	0	1	0	0	0	0	0	0	0	0	0	0	0	0	0	0	0	0	0	0	0	0	0	0	0	0	0	0	0	0	0	1	1	0	0	0	0	0	0	1	0	0	0	0	0	0	0	0	0	0	0	0	0	0	0	0	1	0	1	0	0	0	0	0	0	0	0	0	0	0	0	0	1	0	0	1	0	0	0	0	0	0	0	0	0	0	0	0	0	0	0	0	0	0	0	0	0	0	0	0	0	1	0	0	1	0	0	0	0	0	0	0	0	1	0	1	1	0	0	0	0	1	0	0	0	0	0	0	0	0	0	0	0	0	0	1	0	1	0	0	0	0	0	0	0	0	0	0	0	0	1	0	0	0	0	1	0	0	0	0	0	0	0	1	0	0	0	0	0	0	0	0	0	0	1	0	0	0	0	0	0	0	0	0	0	0	0	0	0	0	0	0	0	0	0	1	0	0	0	0	0	0	0	0	0	0	0	0	0	0	0	0	0	0	0	0	0	0	0	0	0	0	0	0	0	0	0	0	0	0	0	0	0	0	0	0	0	0	0	0	0	0	0	0	0	0	0	0	0	0	0	0	0	0	1	0	0	0	0	0	0	0	0	0	0	0	0	0	0	0	0	0	0	0	0	0	0	0	0	0	0	0	1	0	0	0	0	0	0	0	0	0	0	0	0	0	0	0	0	0	0	0	0	1	0	0	0	0	0	0	0	0	0	0	1	0	0	0	0	0	0	0	0	0	0	0	0	2	0	0	0	0	0	1	0	0	0	0	0	0	0	0	0	0	0	0	0	0	0	0	0	0	0	0	0	0	0	0	0	0	0	0	0	0	0	0	0	0	0	0	0	1	0	0	0	0	0	0	0	0	0	0	0	0	0	0	0	0	0	0	0	0	0	0	0	0	0	1	0	0	0	0	0	0	1	0	0	0	0	0	0	0	0	0	0	0	0	0	0	1	0	0	0	0	0	1	0	0	0	0	0	0	0	1	0	0	0	0	0	0	0	0	0	0	0	0	0	0	0	0	0	0	1	0	0	0	0	0	0	0	0	0	0	0	0	0	0	0	0	0	0	0	0	0	0	0	0	0	1	0	0	0	0	0	0	0	0	0	0	0	0	0	0	0	0	0	0	0	0	0	0	0	0	0	0	0	0	0	0	1	0	0	0	0	0	0	0	1	0	0	0	0	0	0	1	0	0	0	0	0	0	0	0	0	0	0	0	0	1	0	0	0	0	0	0	0	0	1	0	0	0	0	0	0	0	0	0	0	0	0	0	0	1	1	0	0	0	0	0	0	0	0	0	0	0	0	0	1	0	0	0	0	0	0	0	0	1	1	0	0	0	0	0	0	0	0	0	0	0	0	0	0	0	0	0	1	0	0	0	0	0	0	0	0	0	0	0	1	0	0	0	0	0	0	0	0	0	0	0	0	0	0	0	0	0	0	0	0	0	0	0	0	0	0	0	0	0	0	0	0	0	0	0	0	0	0	0	0	1	0	0	0	0	0	0	0	0	0	0	0	0	0	0	0	0	0	0	0	0	0	0	0	0	0	0	0	0	0	0	0	0	0	0	0	0	0	0	0	0	0	0	0	0	0	0	0	0	0	0	0	0	0	0	1	0	0	1	0	0	1	0	0	0	0	0	0	0	0	0	0	0	0	0	0	0	0	0	0	0	0	0	0	0	0	1	0	0	0	0	0	0	0	0	0	0	1	0	0	0	0	0	1	1	0	0	0	0	0	0	0	0	2	1	0	0	0	0	0	0	0	0	0	0	0	1	0	0	0	0	0	0	0	0	0	0	0	0	0	0	0	0	0	0	0	0	0	0	0	0	0	0	0	0	0	0	0	0	0	0	0	0	0	0	0	0	0	0	0	0	0	0	0	0	0	0	0	0	0	0	0	0	0	0	0	0	0	0	0	0	0	0	0	0	0	0	0	0	0	0	0	0	0	0	0	0	0	0	0	1	0	0	0	0	0	0	0	0	0	0	0	0	1	1	0	0	0	0	0	0	0	0	0	0	0	0	0	0	0	0	0	0	0	0	0	0	0	0	0	0	0	0	0	0	0	0	0	0	0	0	0	0	0	0	1	0	0	0	0	0	1	0	0	0	0	0	0	0	0	0	0	0	0	0	0	0	0	0	0	0	0	0	0	0	0	0	0	0	0	0	0	1	0	0	0	0	0	0	0	0	0	0	1	0	0	0	0	0	1	0	0	0	0	0	0	0	0	0	0	0	1	1	0	0	0	0	0	0	0	0	0	0	0	0	0	0	0	0	0	0	0	0	0	0	0	0	0	0	0	0	0	0	0	0	0	0	1	0	0	1	0	0	0	0	0	0	0	1	0	0	0	0	0	0	0	0	0	0	0	0	0	0	0	0	1	0	0	0	0	1	0	0	0	0	0	0	0	0	0	0	0	0	0	0	0	0	0	0	0	0	0	0	0	0	1	0	1	0	0	0	0	0	0	0	0	0	0	0	0	0	0	0	0	0	0	0	1	0	0	0	0	0	0	0	0	0	0	0	0	0	0	0	0	0	0	0	0	0	0	0	0	0	0	0	0	1	0	0	0	0	0	0	0	0	0	0	0	0	0	0	0	0	0	0	0	0	0	0	0	0	0	0	0	0	0	0	0	0	0	0	0	1	0	0	0	0	0	0	0	0	0	0	0	0	0	0	1	0	0	0	0	0	0	1	0	0	0	0	0	0	0	0	0	0	0	0	0	0	0	0	0	1	0	1	0	0	0	0	0	0	0	0	0	0	0	0	0	0	0	0	0	0	0	0	0	0	0	0	0	0	0	0	0	0	0	0	1	0	0	0	0	0	0	0	0	0	0	0	0	0	0	0	0	0	0	0	0	0	0	0	0	0	0	0	0	0	0	0	0	1	0	0	0	0	0	0	0	0	0	0	0	0	0	0	0	0	0	0	1	0	0	0	0	0	0	0	0	0	0	0	0	0	0	0	0	0	0	0	1	0	0	0	0	0	0	0	0	0	0	0	0	0	0	0	0	0	0	0	0	0	0	0	0	0	0	0	0	0	0	0	0	0	0	0	0	0	0	0	0	0	0	0	0	0	0	0	0	0	0	0	0	0	0	0	0	0	0	0	0	0	0	1	0	0	0	0	0	0	0	0	0	0	0	0	0	0	0	0	0	0	0	0	0	0	0	0	0	0	0	1
N0.HOG0008917	0	0	0	0	0	0	0	0	0	0	0	0	1	0	0	0	0	0	0	0	0	0	0	0	0	0	0	0	0	0	0	1	0	1	0	0	0	0	0	1	0	0	1	0	0	0	0	0	0	0	0	0	0	0	0	0	0	0	1	0	3	0	0	0	0	0	0	0	0	0	0	1	0	0	0	1	0	0	0	0	0	0	0	0	0	1	0	0	0	0	0	0	0	0	0	1	2	0	1	0	0	0	0	0	0	0	0	0	0	1	1	0	0	0	0	0	0	0	0	0	0	0	1	1	0	0	0	0	0	0	1	0	0	0	0	0	0	0	0	1	0	0	0	0	0	0	0	0	0	0	0	0	0	2	0	0	0	0	0	0	0	0	0	0	0	0	0	0	0	0	0	0	0	0	2	1	0	0	0	1	0	0	0	0	0	0	0	0	0	0	0	0	0	0	0	0	0	0	0	0	0	0	0	0	0	0	0	0	0	0	0	0	0	1	0	0	0	0	0	2	0	0	0	0	0	0	0	2	0	0	0	0	0	0	0	0	0	1	0	0	0	0	0	0	0	1	0	0	0	0	0	0	0	0	1	0	0	0	0	0	1	0	1	0	0	0	0	0	0	0	0	0	0	0	0	0	0	0	0	0	0	0	0	0	0	2	0	1	0	0	0	1	0	0	0	0	0	0	0	0	0	0	0	1	0	0	0	0	0	0	0	0	0	0	1	1	0	0	0	0	0	0	1	0	0	0	0	0	0	0	0	0	0	1	0	0	0	0	0	0	0	0	0	0	0	1	0	0	1	0	4	0	0	0	0	0	0	0	0	0	0	0	1	1	0	0	0	0	0	0	0	0	0	0	0	0	0	0	0	0	0	0	0	0	0	0	0	0	0	0	0	0	1	0	2	0	0	1	1	0	0	0	0	1	0	0	0	0	0	0	0	0	0	0	1	0	0	0	0	0	1	0	0	0	0	0	0	0	0	0	0	0	0	0	0	0	1	1	0	0	0	0	0	0	0	0	1	0	0	0	0	0	0	0	0	0	0	0	2	0	0	0	0	0	0	0	0	0	0	0	0	0	0	0	0	0	0	1	0	0	0	0	1	0	0	0	0	0	0	0	0	0	0	0	0	0	0	0	1	0	0	0	0	0	0	0	0	0	0	0	0	0	0	0	1	1	0	0	0	0	0	0	2	0	0	0	0	0	0	0	0	0	0	0	0	0	0	0	1	1	0	0	0	0	0	0	3	0	0	0	0	1	0	0	0	0	0	0	0	0	0	1	0	0	0	0	0	0	0	0	0	0	0	0	0	0	0	0	0	0	0	0	0	0	0	0	0	0	0	2	0	0	0	1	0	0	0	0	0	0	0	0	0	0	0	0	0	0	1	0	0	0	0	0	0	0	0	0	0	0	0	0	0	0	0	0	0	0	0	0	0	0	0	1	0	0	0	0	0	0	1	0	0	0	0	0	0	0	0	0	0	0	0	0	0	0	0	0	0	0	0	0	0	0	0	0	0	2	0	1	0	0	0	0	0	0	0	1	0	0	0	0	0	0	0	0	0	0	0	0	0	0	1	0	0	0	1	0	0	2	0	0	0	0	0	0	0	0	3	0	0	0	0	1	0	0	0	0	0	0	0	1	1	0	0	0	0	0	0	0	0	0	0	0	1	0	3	0	0	0	2	0	0	0	0	0	0	0	0	0	0	0	0	0	0	0	1	0	0	1	0	0	0	0	0	0	0	0	0	0	0	0	0	0	0	0	0	0	0	0	0	0	1	0	0	0	0	0	1	0	0	0	1	0	0	0	0	0	0	0	0	0	0	0	0	0	0	0	0	0	0	0	0	0	0	0	0	0	0	0	0	0	0	0	0	0	0	0	0	0	0	0	1	0	0	0	0	0	0	0	2	0	0	0	2	0	0	0	0	0	0	1	0	0	1	0	0	0	0	0	0	0	0	0	0	0	1	0	0	0	2	0	0	0	0	0	0	0	0	0	0	0	0	0	0	0	0	0	0	0	0	3	0	0	1	1	0	0	0	0	3	0	0	0	0	0	0	0	0	0	0	1	0	0	0	0	1	0	0	0	0	0	0	0	0	1	0	0	1	0	0	0	0	0	0	0	0	0	0	0	0	0	0	0	1	3	0	0	0	0	1	0	0	0	0	0	1	0	0	0	0	0	0	0	0	0	0	0	0	0	0	0	0	0	0	0	0	0	0	0	0	0	0	0	0	0	0	0	0	1	0	0	0	0	0	0	0	0	2	0	0	0	0	0	0	0	0	0	0	0	0	0	0	1	0	1	0	0	0	0	0	0	0	0	0	0	0	1	0	0	1	0	0	1	1	0	0	2	0	0	0	0	0	0	0	0	0	0	0	0	0	0	0	0	0	0	0	0	0	0	1	0	0	0	0	0	1	0	1	0	0	0	1	0	0	0	0	0	1	1	0	1	0	0	0	0	0	1	1	0	0	0	0	0	0	0	0	0	0	0	0	0	0	0	0	0	0	0	0	1	0	0	0	0	0	0	0	0	0	0	0	0	0	1	0	0	0	0	1	0	0	0	0	0	1	0	0	0	0	2	0	0	0	0	0	0	0	0	0	0	0	0	0	0	0	2	0	0	0	0	0	0	0	0	1	0	0	0	0	0	0	1	1	0	0	0	0	0	0	1	0	0	0	0	0	0	0	0	1	0	0	0	0	0	1	0	0	0	0	0	0	2	0	0	0	1	0	0	0	0	0	0	0	0	0	0	0	0	0	0	0	0	0	0	0	0	0	0	0	0	0	0	0	0	0	1	1	0	0	0	2	0	0	0	0	0	0	0	1	0	1	0	1	0	0	0	0	0	0	0	0	0	0	0	0	0	0	0	0	0	0	0	0	0	0	0	0	0	0	1	0	0	0	0	0	0	0	2	0	0	0	1	0	0	0	0	0	0	1	0	0	0	0	0	0	0	0	0	0	1	0	0	0	0	0	0	0	0	0	0	0	0	2	0	0	0	2	0	1	0	0	0	0	0	0	0	0	3	0	0	0	0	0	0	0	0	0	1	0	0	0	0	0	0	0	0	0	1	0	0	0	0	0	0	0	0	0	0	0	0	0	0	0	0	0	0	1	2	0	0	0	0	0	0	0	3	0	0	1	0	0	1	0	0	0	0	0	0	0	0	0	0	0	0	0	0	0	0	0	0	1	0	0	0	0	0	0	0	0	0	0	0	0	0	1	0	0	0	0	0	0	0	0	0	0	0	0	0	0	1	0	0	0	0	0	0	0	1	0	0	0	0	0	0	0	1	0	0	0	4	0	0	0	0	0	0	0	0	0	1	0	0	0	0	0	0	0	0	0	0	0	0	0	0	0	0	0	0	0	0	0	0	1	0	0	0	0	0	2	0	0	0	0	0	0	0	0	0	1	0	0	0	0	0	0	0	0	0	0	0	0	0	0	0	0	0	0	0	0	0	0	0	0	0	3	2	0	0	1	0	0	0	0	0	0	0	0	1	0	1	0	0	0	0	0	0	0	0	0	1	0	0	0	1	0	0	0	0	0	0	2	0	0	0	0	0	0	0	0	0	0	2	0	0	1	1	0	0	0	0	0	0	0	0	0	0	0	0	0	0	0	0	0	0	0	0	2	0	0	1	0	0	3	0	0	2	0	2	0	0	0	0	0	0	0	0	0	0	0	0	0	0	0	0	0	0	0	0	0	0	0	1	0	1	0	0	0	0	0	0	0	0	0	0	0	0	0	0	0	0	2	0	0	0	0	0	0	0	0	0	0	0	1	0	0	0	0	0	0	0	0	0	0	0	0	1	0	0	0	0	0	0	0	0	0	0	0	0	0	0	0	0	0	0	1	0	0	0	2	1	0	0	0	0	1	0	1	0	0	0	0	1	0	0	0	0	0	0	0	0	0	0	1	0	0	0	0	2	0	0	0	0	0	0	0	0	1	1	0	0	0	0	0	0	0	0	0	0	1	0	0	1	0	0	0	1	0	0	0	0	2	1	0	0	0	0	0	0	1	0	0	0	0	0	0	0	0	0	0	0	0	1	0	0	1	0	0	0	1	0	0	0	1	0	0	0	1	0	0	0	0	0	0	0	0	0	0	0	0	1	0	0	0	0	0	0	0	0	0	0	0	0	0	1	0	0	0	0	0	0	0	0	0	0	1	0	0	1	1	0	0	0	0	0	0	0	1	1	0	0	1	0	0	0	0	1	0	0	0	0	0	0	0	0	1	0	0	0	0	0	0	0	0	0	0	0	0	0	0	0	1	0	0	0	0	0	0	1	0	0	0	0	0	0	0	0	0	0	0	0	0	0	0	0	0	0	0	0	0	0	0	0	0	0	0	0	0	0	0	0	0	0	0	0	0	1	0	0	0	0	0	0	0	0	1	0	0	0	0	0	3	0	0	0	0	0	0	0	0	1	0	0	0	0	0	0	0	0	0	0	0	0	0	0	0	0	0	0	0	0	0	0	0	0	0	0	0	0	0	0	0	0	0	0	0	0	0	0	0	0	0	0	0	2	0	1	0	0	0	0	0	0	0	0	0	0	0	1	0	1	1	0	0	0	0	0	0	0	1	0	0	0	0	0	0	0	2	0	0	0	0	0	0	0	0	0	0	0	1	0	0	1	0	0	0	2	0	0	0	0	0	0	0	1	0	2	0	0	0	0	1	0	0	0	0	0	0	0	0	1	0	2	0	0	0	0	0	1	0	0	0	0	0	0	0	0	0	0	0	0	0	0	2	0	0	0	0	1	2	0	2	0	0	0	0	0	0	0	0	0	0	0	0	0	0	0	1	0	0	0	0	0	0	0	2	0	0	0	0	0	0	0	0	0	0	0	0	0	0	0	0	0	1	0	0	1	0	0	0	0	0	0	0	0	0	0	0	0	0	0	0	0	0	1	0	1	0	0	0	1	0	0	0	0	0	0	0	0	0	0	0	0	0	0	0	0	0	0	0	0	0	0	0	0	0	0	0	0	0	0	0	0	0	0	0	1	0	0	0	0	0	0	0	0	0	0	0	1	0	0	0	0	0	0	0	0	0	0	0	0	0	0	0	0	0	2	0	0	0	0	0	0	0	0	0	0	0	1	0	0	0	0	0	0	0	0	0	0	0	0	0	0	0	0	0	1	0	0	0	0	0	1	0	0	0	0	0	0	0	0	0	0	0	0	0	0	0	1	0	0	1	0	1	1	0	0	0	0	0	0	0	0	0	0	0	0	1	0	0	0	0	0	2	0	0	0	0	0	0	0	0	0	0	0	0	0	0	0	1	0	0	0	0	0	0	3	0	0	1	0	0	0	0	0	0	0	0	0	0	0	0	0	0	0	0	0	0	0	1	0	0	0	0	0	0	0	0	1	0	0	0	0	0	0	0	0	0	0	0	0	1	0	0	0	2	0	0	0	1	0	0	1	0	1	0	0	0	1	0	0	0	0	0	0	0	0	1	0	0	0	0	0	0	0	0	0	0	0	1	0	0	0	0	0	0	0	0	0	0	0	0	0	0	0	0	0	0	0	0	0	1	0	0	0	0	0	0	0	0	0	0	0	0	0	0	0	0	0	0	0	1	0	0	0	0	0	0	0	0	0	0	0	0	1	0	0	0	1	0	0	0	0	0	0	0	0	0	0	0	0	0	0	0	0	0	0	0	0	0	0	0	0	0	2	0	0	0	0	1	0	0	0	0	0	0	0	0	0	0	0	0	0	0	0	0	0	0	0	1	0	1	1	0	0	1	0	0	0	0	0	0	0	0	0	0	0	0	0	0	0	0	3	0	0	0	0	0	0	0	1	0	0	0	0	0	0	0	0	0	0	0	1	0	0	0	0	0	0	0	0	0	1	0	0	0	0	0	0	0	0	0	1	0	0	0	0	0	0	0	0	1	0	0	0	0	0	1	0	0	0	0	0	1	0	0	0	0	0	0	0	0	0	0	0	0	0	0	0	1	0	0	0	0	0	0	0	1	0	0	0	0	0	0	0	0	0	0	0	1	0	0	0	3	0	0	0	0	0	0	0	0	0	0	1	1	0	0	0	0	0	0	0	0	0	2	0	0	0	0	0	0	0	0	0	0	0	0	0	0	0	0	0	0	0	0	0	0	1	0	0	0	0	0	0	0	0	0	0	0	0	0	2	0	0	0	0	1	0	0	0	0	1	0	0	0	0	1	0	0	2	1	0	0	0	0	1	0	0	1	0	0	0	1	0	0	0	0	0	1	0	0	0	0	0	0	0	0	0	0	0	0	0	0	0	0	0	0	1	0	0	0	0	0	0	0	0	1	0	0	0	0	0	0	0	0	0	0	0	0	0	0	0	0	1	0	0	0	0	0	0	0	0	0	0	0	0	0	0	0	0	0	0	0	1	0	0	2	0	1	1	0	0	0	0	0	0	0	0	0	0	0	0	0	0	0	0	0	0	0	0	0	0	0	0	0	0	0	0	0	0	0	0	0	0	0	0	0	0	1	0	0	1	0	0	0	1	0	0	0	0	0	0	0	0	0	0	0	0	0	0	0	0	0	0	0	0	0	0	0	0	2	0	0	0	0	1	0	0	0	0	0	0	0	0	0	0	0	1	0	0	0	0	0	0	0	0	0	0	0	0	0	0	0	0	0	0	2	1	0	0	0	1	0	1	0	0	0	1	0	0	0	0	1	0	0	0	0	0	0	1	1	0	0	0	0	0	0	0	0	0	0	0	0	0	0	0	0	0	0	0	0	0	0	0	1	0	0	0	0	0	0	0	0	0	0	0	3	0	0	0	1	1	1	0	0	0	0	0	0	0	0	0	0	0	0	0	0	1	0	1	0	0	0	0	0	0	0	0	0	0	0	1	0	0	0	1	0	0	0	0	0	0	1	0	0	0	0	0	0	0	0	1	0	0	0	0	0	0	0	0	0	0	0	0	0	0	0	0	0	2	0	0	0	0	0	0	0	0	0	0	0	0	0	0	0	0	0	0	0	0	0	0	1	0	0	0	0	1	0	0	0	2	0	0	0	0	0	0	0	0	0	0	0	0	0	0	0	0	0	0	0	0	0	0	0	0	0	0	0	0	2	0	0	0	0	0	0	0	0	0	0	0	0	0	0	1	0	0	2	1	0	0	0	0	0	0	1	0	0	0	0	0	0	0	0	0	0	0	0	0	0	0	0	0	0	0	0	0	0	0	0	1	0	0	0	0	1	0	0	0	0	2	0	0	0	0	0	0	0	0	0	0	0	0	0	0	0	0	0	0	0	0	0	0	0	0	0	0	0	0	0	0	0	0	0	0	0	0	1	0	0	0	1	0	0	1	0	0	0	0	0	2	0	0	0	1	0	0	0	0	0	0	0	0	0	0	0	0	0	1	0	2	0	2	0	0	0	0	0	0	1	0	0	0	0	0	0	2	1	0	0	0	0	0	0	0	0	0	0	0	0	0	0	0	0	0	0	0	0	0	0	0	0	0	0	0	0	0	0	1	0	0	1	0	0	0	1	0	0	0	0	0	0	0	0	0	0	1	0	0	0	0	0	0	0	0	0	0	0	0	0	0	0	0	0	0	0	1	1	0	0	1	1	0	0	0	0	0	1	0	0	0	0	0	0	1	0	0	0	0	0	1	0	0	0	0	0	0	0	0	0	0	0	0	0	0	0	0	0	0	0	0	0	0	0	0	0	1	0	0	0	0	0	1	0	0	0	0	0	0	0	0	0	0	0	1	1	0	0	0	0	0	1	0	0	0	0	0	0	0	0	0	0	0	0	0	0	0	0	0	0	0	0	0	0	0	0	0	0	0	1	0	0	0	0	0	1	0	0	1	0	0	1	0	0	0	0	0	1	0	1	0	0	0	0	0	0	0	0	0	0	1	2	0	0	0	0	0	1	0	0	0	0	1	0	0	0	0	1	0	1	0	1	0	0	0	0	0	0	0	0	0	0	0	0	0	0	0	0	0	0	2	0	0	0	1	0	0	0	0	0	0	0	0	0	0	0	0	0	0	0	0	0	0	0	0	0	0	0	0	0	0	0	0	0	1	0	0	0	0	0	0	1	0	0	0	0	1	0	2	0	0	0	0	0	0	0	1	0	0	0	0	1	0	0	0	0	0	0	0	0	0	0	0	0	0	0	0	0	0	0	0	0	0	0	0	0	0	0	0	0	0	0	0	0	0	0	1	0	0	0	0	0	0	0	0	0	0	0	0	0	0	0	0	0	0	0	1	0	0	0	0	0	0	0	0	0	0	0	0	0	1	1	0	0	0	0	0	0	0	0	0	0	0	0	0	0	0	1	0	1	0	0	0	0	0	3	0	2	0	0	0	0	0	0	0	0	0	0	0	0	0	0	1	0	0	0	1	0	0	0	0	1	0	0	0	0	1	0	1	0	0	0	0	2	0	0	1	0	0	0	0	0	0	0	0	0	0	0	0	0	0	0	0	0	1	0	0	0	0	0	1	0	0	1	0	0	0	0	0	0	0	0	0	1	0	0	0	0	0	0	1	0	0	1	0	0	0	0	0	0	1	0	0	2	0	2	0	0	0	0	0	0	0	0	0	0	0	0	0	0	0	0	0	0	0	0	0	0	0	2	1	0	0	1	0	0	0	0	0	0	1	0	0	0	0	4	1	0	0	0	0	0	1	0	0	0	0	0	0	0	0	0	0	0	1	0	0	0	0	0	0	0	0	0	0	0	0	0	0	2	0	0	0	0	0	0	0	0	0	0	0	0	1	0	1	0	1	0	1	0	0	0	0	0	1	0	0	0	0	1	0	0	0	2	0	0	0	0	0	0	0	0	0	0	0	0	0	0	2	0	0	1	0	0	0	0	0	0	0	0	0	0	1	0	0	0	0	0	0	0	0	0	1	0	0	0	0	0	0	3	0	0	0	0	0	0	0	0	0	0	0	0	0	0	0	0	0	0	0	0	2	0	0	1	0	0	0	0	0	0	0	0	0	0	0	0	0	0	0	0	0	1	0	0	0	0	0	0	0	0	0	0	2	1	0	0	0	0	0	0	2	0	0	0	0	0	0	0	0	0	0	0	0	0	0	0	0	0	0	0	0	0	0	0	0	0	0	0	0	0	0	0	1	0	0	0	1	0	0	0	0	0	0	0	0	0	0	0	0	0	0	1	0	0	1	0	0	0	0	0	0	0	0	0	0	0	0	0	0	0	0	0	0	2	0	0	0	0	0	0	1	0	0	0	0	1	0	0	1	1	0	0	0	0	0	0	0	0	0	0	0	0	0	0	0	0	0	0	0	0	3	0	0	0	0	0	0	0	0	0	0	0	0	0	0	1	0	0	1	1	0	0	0	2	0	1	0	0	0	0	0	0	0	0	0	3	0	0	0	0	0	0	0	3	0	0	0	0	0	0	0	0	1	0	0	0	0	0	1	0	1	0	0	0	0	0	0	0	0	0	0	0	0	0	0	0	0	0	0	0	0	0	0	0	0	0	0	0	0	0	0	0	0	2	0	0	0	0	1	0	0	0	0	0	0	0	0	0	0	0	0	0	0	0	0	0	0	0	0	0	2	0	0	2	0	0	0	1	0	0	0	0	0	0	0	0	0	0	0	0	0	0	0	0	0	0	0	0	0	0	0	0	0	0	0	0	0	0	0	1	0	1	0	1	0	0	0	0	0	0	0	0	0	0	0	0	0	0	0	0	0	3	0	0	0	0	0	0	0	0	0	0	0	0	0	0	0	0	0	0	2	0	0	0	1	0	0	0	3	0	0	0	0	0	0	0	0	0	0	0	0	1	0	0	1	0	0	0	0	0	0	0	0	0	0	0	0	0	0	0	1	0	0	0	0	0	0	0	0	0	0	0	0	0	0	0	0	0	1	0	0	2	0	0	0	0	0	0	0	0	2	0	0	1	0	0	0	0	0	0	0	0	0	0	1	0	0	0	3	0	0	0	0	0	0	0	0	0	0	0	0	0	2	0	0	0	0	0	0	0	0	0	0	0	1	0	0	0	0	0	0	0	0	0	0	0	1	0	0	0	0	2	0	0	0	0	0	0	2	0	0	0	0	0	0	0	0	0	0	0	0	0	1	0	0	0	0	0	3	0	0	0	0	1	0	0	0	0	1	0	1	0	1	0	0	0	0	0	0	0	0	0	0	0	0	0	0	0	0	0	0	0	0	0	0	0	0	0	0	0	0	0	0	0	0	0	0	0	0	0	0	1	0	0	0	0	0	0	0	0	0	0	0	2	0	0	0	0	0	1	0	0	0	0	0	0	3	0	0	0	0	0	0	1	0	0	0	2	0	0	0	0	0	1	0	1	0	0	0	0	0	0	1	0	0	0	0	0	0	0	1	0	0	1	0	0	0	0	0	1	0	0	0	0	1	0	0	0	0	0	0	0	0	0	1	0	0	1	0	0	0	0	0	1	0	0	0	0	0	0	0	0	0	0	0	0	0	0	0	1	0	0	0	1	0	0	1	0	0	0	0	0	0	0	0	0	0	0	1	0	0	0	1	0	1	0	0	0	1	0	0	0	0	0	0	1	0	0	0	1	0	0	0	0	0	0	0	0	2	1	0	1	0	0	0	0	0	0	0	0	0	2	1	1	0	0	0	0	0	0	2	0	0	0	0	0	1	0	0	0	0	0	0	0	0	0	0	0	0	0	0	0	0	0	0	0	0	0	0	0	0	0	0	1	0	0	0	0	0	0	0	3	0	0	0	0	0	0	0	0	0	0	0	0	0	0	0	0	0	0	0	0	0	0	0	0	0	0	0	0	0	0	0	0	0	0	0	0	0	0	0	0	0	0	0	0	0	0	1	0	0	0	0	0	2	1	0	1	0	0	1	0	0	0	1	0	0	0	0	0	0	0	0	0	0	0	0	0	0	1	0	0	0	0	0	0	0	0	1	0	1	0	0	0	0	0	0	0	0	0	0	0	0	0	0	0	0	0	0	0	1	0	0	0	0	0	0	0	0	0	2	0	0	0	0	0	0	0	0	0	0	0	0	0	0	0	0	0	0	0	0	0	0	0	0	0	1	1	0	0	2	0	0	0	0	0	0	0	0	0	0	0	0	0	0	0	0	0	0	0	0	0	0	0	0	0	2	0	0	0	0	0	0	0	0	0	0	1	0	0	0	0	0	0	1	0	0	0	0	0	0	0	0	0	0	0	0	0	0	0	0	0	0	4	0	0	0	0	0	0	0	0	0	0	0	0	0	0	0	0	0	0	0	0	0	0	0	0	0	0	0	0	0	0	0	0	0	0	0	0	0	0	1	0	0	0	0	0	1	0	0	0	0	0	0	0	0	0	0	0	0	0	0	1	0	0	0	0	0	0	0	0	0	0	1	0	0	0	0	0	0	0	0	0	0	0	0	0	0	0	0	0	0	2	0	3	0	0	0	0	0	0	0	0	0	0	0	0	0	0	0	0	0	0	0	0	0	0	0	0	0	0	0	0	0	0	1	0	2	1	0	0	0	0	0	0	0	0	0	0	0	0	0	0	0	0	0	0	1	0	1	0	0	0	0	0	0	0	0	0	0	0	0	0	1	0	0	1	1	0	0	0	0	0	2	0	0	0	0	0	0	0	0	0	0	0	0	0	0	0	0	1	0	0	0	0	0	0	0	0	0	0	0	0	0	0	0	0	0	0	0	0	0	0	0	0	0	0	0	0	0	0	0	1	1	0	0	0	0	1	0	0	0	0	0	0	0	0	0	0	0	0	0	0	0	0	1	0	0	0	0	0	1	0	0	1	0	0	0	0	0	1	0	0	0	0	1	0	1	0	0	0	0	0	1	0	0	0	1	0	0	0	0	1	0	0	0	0	0	0	0	0
N0.HOG0003640	2	1	0	0	0	0	0	0	0	1	2	0	5	3	0	0	4	0	0	1	0	0	1	0	1	2	1	1	2	1	0	4	1	1	2	0	0	0	0	1	2	1	2	1	0	0	2	0	1	0	3	1	0	0	3	0	2	1	3	1	2	3	1	0	1	0	1	1	1	1	1	2	1	0	0	3	1	1	0	4	2	1	1	0	0	1	0	4	0	0	0	1	1	0	0	2	2	0	1	3	2	0	0	1	2	0	1	1	0	0	4	2	0	1	0	1	2	2	0	0	0	2	2	1	4	2	2	0	0	2	4	1	2	0	2	0	2	1	0	1	0	1	6	0	2	0	0	3	2	0	1	4	4	2	1	2	0	0	1	0	1	0	0	3	0	2	0	3	3	2	2	0	2	3	6	2	1	4	1	0	1	1	0	1	0	0	3	1	1	3	4	1	0	1	2	2	0	0	1	3	0	0	1	0	1	0	0	0	0	0	0	0	0	2	0	3	1	0	0	2	0	1	1	1	0	2	0	1	0	0	0	0	0	0	1	2	0	1	3	2	3	0	3	0	0	0	0	1	0	0	1	0	0	0	1	3	0	0	0	0	0	2	2	0	7	0	0	0	0	0	2	1	0	1	1	2	0	2	0	1	1	1	0	1	0	1	1	1	1	0	0	0	2	0	1	0	0	1	0	0	2	2	0	1	0	2	1	2	1	2	0	0	3	0	0	0	5	0	0	1	0	2	1	0	0	0	1	2	1	1	1	0	0	0	1	0	0	0	0	1	1	1	1	0	2	1	0	0	5	0	6	1	1	8	2	0	0	0	2	1	1	2	1	3	2	1	0	0	0	0	0	0	1	0	4	0	1	1	1	1	1	2	0	0	1	0	4	1	0	2	1	0	6	0	2	0	0	7	2	2	3	1	2	3	1	3	2	2	0	0	0	0	1	0	2	2	0	0	0	1	1	0	5	1	1	1	0	0	1	0	1	1	0	2	0	2	3	5	1	0	0	0	2	0	1	0	1	0	2	1	5	1	2	1	1	1	0	1	5	4	1	2	3	2	0	2	1	2	1	4	0	0	2	1	0	1	0	2	3	3	0	0	2	4	0	1	0	3	0	0	0	1	1	0	1	2	0	1	4	1	1	1	1	0	4	1	1	2	0	1	0	2	0	0	0	2	0	0	1	1	0	1	3	0	1	2	0	2	0	0	2	1	0	3	0	0	1	0	3	0	0	0	0	1	2	1	0	0	1	2	0	1	2	1	1	0	1	4	0	1	1	0	0	1	0	2	0	0	6	1	2	0	1	0	6	5	1	1	0	0	0	0	0	3	2	1	1	1	1	3	0	0	0	3	1	1	1	1	0	1	0	0	1	1	0	2	3	0	1	0	1	0	1	0	2	0	0	2	1	1	2	0	1	2	2	2	0	1	3	0	0	0	0	0	2	0	1	1	3	0	1	0	1	1	3	0	1	0	1	0	1	0	1	0	0	0	1	0	0	0	0	1	0	1	0	1	5	3	1	0	1	2	0	3	0	1	0	1	1	1	0	0	0	1	0	1	0	0	1	0	0	0	0	1	0	1	1	1	1	6	1	0	2	2	2	2	0	0	6	0	0	0	1	0	1	1	0	0	1	0	2	0	1	0	3	1	0	1	0	3	1	1	0	5	0	0	3	4	1	1	1	0	0	0	0	1	0	2	1	0	0	1	0	0	1	2	2	0	0	1	1	0	1	1	1	0	0	2	1	0	0	0	4	0	1	0	1	1	0	1	0	0	3	1	0	0	1	2	3	1	2	0	3	4	4	1	1	0	0	1	5	2	0	3	0	0	0	1	3	0	1	0	1	0	0	1	0	2	0	0	2	1	0	2	2	2	1	2	1	0	0	2	3	0	1	0	0	0	0	0	2	2	0	1	1	2	1	1	1	0	0	0	0	0	0	1	1	0	0	2	2	0	1	1	1	1	1	0	0	2	4	0	0	3	2	2	1	0	3	1	0	0	0	0	1	0	1	0	2	0	0	1	1	1	2	2	1	1	1	3	2	0	1	0	0	0	1	0	0	0	2	2	0	0	7	0	2	0	3	1	2	0	1	1	0	1	0	1	1	0	2	0	1	0	1	0	1	3	0	0	0	0	0	2	3	4	1	3	3	0	3	2	0	0	2	1	1	4	0	0	0	0	0	0	0	0	2	0	2	0	0	0	4	1	1	1	2	4	1	1	0	0	0	0	3	0	0	0	1	2	1	2	0	2	0	1	0	0	10	0	0	0	0	0	1	5	0	1	0	1	3	1	1	0	0	1	0	1	1	1	3	2	0	0	2	0	0	1	1	0	5	1	0	2	0	4	1	1	1	1	2	0	0	7	0	0	0	0	0	1	0	0	5	0	3	0	1	1	0	0	4	3	0	0	1	0	5	0	3	1	0	3	0	2	2	1	3	3	0	0	2	2	2	2	0	0	0	1	3	0	1	2	2	2	1	2	1	2	4	0	2	2	2	1	2	0	0	1	2	0	4	1	0	2	2	0	0	0	0	0	0	0	1	4	1	0	0	0	1	0	0	0	4	0	0	0	1	0	0	0	5	2	1	1	0	0	2	0	2	0	0	0	0	1	1	1	1	0	4	0	0	1	1	0	0	0	1	1	0	1	0	0	3	1	0	5	1	1	4	3	0	1	0	1	4	2	4	1	0	0	0	0	1	0	1	1	0	0	0	0	2	0	0	1	0	2	1	1	0	1	0	0	1	1	0	2	0	0	2	1	1	2	1	2	0	0	0	1	0	2	1	1	3	0	0	7	0	3	0	2	0	0	2	1	1	0	0	1	0	0	3	0	2	0	1	3	0	1	0	0	2	0	0	0	1	0	3	1	0	1	0	4	0	3	3	0	0	2	0	5	4	0	1	6	0	0	4	4	1	1	1	0	2	0	3	0	0	1	1	1	0	0	1	2	1	0	0	0	2	1	0	1	1	0	0	3	2	1	0	1	1	1	0	1	4	1	2	0	1	0	0	1	0	0	2	1	4	2	2	1	1	7	2	0	3	0	1	3	1	0	0	1	0	1	0	1	3	2	0	1	0	1	1	1	1	0	0	1	0	2	2	0	0	1	1	4	6	2	0	0	1	1	1	1	2	0	2	0	1	0	0	0	1	1	0	1	2	1	0	0	2	1	2	0	0	0	1	0	3	1	1	2	2	0	3	0	0	2	0	0	1	7	0	0	0	1	4	1	0	0	2	0	3	2	1	0	0	1	0	1	4	1	1	1	2	1	1	0	1	0	0	1	1	0	0	0	0	0	0	11	2	1	0	3	2	4	2	2	0	3	3	0	2	0	1	0	2	2	2	1	0	2	0	0	0	2	1	3	2	1	0	0	0	1	3	1	0	1	2	0	0	0	0	2	1	1	0	1	4	0	5	2	1	1	0	0	0	0	0	4	0	0	1	0	3	0	2	0	0	4	0	1	0	1	1	2	0	0	0	1	3	1	0	0	0	3	2	2	1	1	1	0	0	1	0	0	0	0	0	0	0	4	0	1	2	0	2	1	1	0	2	0	0	2	0	1	1	0	0	0	0	1	1	1	3	5	0	0	1	3	1	0	0	0	0	1	1	2	2	2	0	1	0	0	0	3	5	0	0	1	1	2	4	4	0	2	0	7	0	1	2	3	0	1	1	0	3	2	2	1	0	5	0	0	1	0	1	0	1	0	0	2	0	0	0	1	0	1	1	0	0	0	1	0	2	0	1	0	0	5	5	6	0	1	1	0	0	3	1	0	1	2	1	0	0	0	0	2	0	1	1	1	0	0	0	6	0	3	0	3	0	0	0	0	0	0	0	0	0	0	1	0	1	0	2	3	2	0	1	2	0	0	0	0	2	1	2	1	1	1	3	3	0	0	0	1	0	0	0	1	0	2	1	2	1	5	1	2	0	2	3	3	1	0	3	2	1	1	1	0	1	0	2	0	0	1	0	0	1	1	0	1	0	1	2	1	1	0	0	2	2	2	0	2	0	3	0	2	8	2	1	1	1	1	0	0	0	0	0	5	0	4	0	0	1	0	2	1	2	0	1	0	1	0	2	2	2	0	0	0	0	0	1	0	0	1	3	2	1	2	0	0	0	1	1	1	2	0	0	0	0	0	3	1	4	2	1	1	2	0	1	1	0	1	2	4	0	3	1	2	0	0	3	0	0	0	0	0	1	0	1	1	2	3	1	0	2	1	0	1	4	0	1	0	3	0	0	1	3	0	1	0	0	1	0	0	3	2	0	0	1	1	2	2	1	1	3	3	3	0	1	1	3	0	0	1	1	1	0	0	0	1	0	0	2	0	0	0	1	0	1	4	1	0	2	0	0	1	0	0	0	0	0	2	2	0	0	0	0	3	0	1	0	3	3	1	1	0	7	0	7	1	0	0	2	0	5	1	1	2	0	0	0	2	0	2	0	6	0	0	1	0	0	1	0	0	0	0	1	0	1	1	0	2	1	1	1	2	0	0	1	0	2	0	2	7	0	1	3	1	0	0	1	1	1	0	1	1	1	0	3	1	0	1	0	3	0	2	0	3	0	0	3	1	4	0	0	3	2	5	0	1	0	0	3	2	3	1	1	1	1	0	1	1	1	1	2	2	3	0	3	0	0	0	0	4	2	4	2	0	0	0	2	2	1	0	2	0	0	1	1	0	2	0	1	0	1	2	1	6	0	2	1	4	1	0	3	0	1	1	2	0	2	0	1	0	4	0	0	0	1	0	1	2	0	0	6	0	0	3	1	0	0	2	3	0	2	0	1	1	1	0	1	1	2	0	1	1	0	0	2	0	0	1	2	1	0	0	0	2	0	0	1	2	1	2	1	1	0	0	1	0	2	0	0	3	1	2	0	0	1	1	1	0	0	2	2	0	1	0	0	0	0	1	1	4	5	1	0	0	0	1	0	1	1	0	4	0	2	0	1	0	1	1	1	0	3	0	4	0	0	0	0	0	0	1	2	0	1	0	0	0	2	0	1	4	1	0	0	3	0	2	1	2	1	3	1	5	0	0	1	0	0	1	3	0	2	2	1	0	0	0	0	0	0	1	2	0	1	0	0	1	0	1	0	0	0	2	0	4	1	0	1	2	2	0	3	3	1	1	1	0	0	0	0	5	2	1	1	2	1	0	0	2	1	1	0	3	0	1	0	0	2	0	2	4	1	0	2	0	4	1	5	0	1	3	2	3	1	1	4	2	1	2	0	0	0	3	0	1	2	0	1	1	0	0	0	3	0	0	0	1	1	0	0	0	2	0	7	0	1	1	2	1	0	1	0	0	1	2	0	1	0	2	0	0	0	4	0	0	1	0	1	2	0	1	0	0	0	0	0	0	0	1	0	1	1	2	0	0	1	3	1	4	2	1	1	0	0	1	0	0	0	0	0	0	2	1	1	1	0	3	0	1	0	0	0	0	0	1	0	2	0	0	0	2	1	2	1	0	1	2	1	1	1	0	2	0	0	1	0	0	0	2	1	0	1	0	0	6	0	1	1	0	1	2	0	1	1	1	2	0	1	0	1	0	3	2	0	1	1	0	0	1	2	0	1	1	1	1	0	1	0	5	0	1	2	0	0	0	1	7	1	4	1	0	1	1	2	0	1	1	0	2	2	3	0	0	0	0	1	0	3	0	1	0	1	3	6	4	1	2	1	4	0	1	0	1	3	0	3	1	0	0	0	0	0	0	0	0	2	1	0	2	0	4	1	1	2	0	1	1	0	0	3	1	0	0	0	0	0	0	1	0	1	0	0	2	0	0	0	3	2	0	1	0	2	0	0	2	1	1	0	1	1	3	1	0	1	0	2	1	2	4	1	0	0	0	1	2	4	2	1	1	0	1	0	0	0	0	0	0	0	0	1	5	1	0	3	1	1	0	0	2	1	1	7	0	0	0	0	0	0	0	2	2	0	1	0	0	0	0	1	0	0	0	1	2	1	1	0	0	1	0	3	0	1	1	6	1	2	1	0	0	1	3	1	0	2	0	0	1	4	1	5	0	0	1	1	0	1	1	1	1	3	0	2	1	0	2	0	1	0	0	6	0	0	1	3	0	0	2	0	0	0	1	0	2	1	0	2	0	2	1	5	1	0	3	0	2	3	0	0	0	1	0	0	5	1	2	2	1	1	3	1	0	0	1	1	2	0	4	1	1	0	1	4	0	0	3	3	6	1	0	0	8	1	1	1	0	2	3	0	0	1	2	1	2	4	0	0	2	3	1	1	0	1	0	1	4	0	0	0	0	0	0	0	4	0	0	0	0	0	0	0	0	0	2	1	2	1	2	2	0	0	1	0	0	2	0	1	0	0	1	3	1	0	0	1	3	0	2	1	0	4	1	1	1	0	1	0	1	1	2	0	2	4	3	3	5	2	0	1	1	3	0	0	0	1	0	0	0	0	0	0	2	0	1	0	0	0	0	1	0	1	4	0	2	1	5	1	0	1	4	1	0	0	3	7	0	2	0	1	1	1	1	0	0	3	0	0	0	0	2	2	2	1	2	0	1	3	0	0	1	0	0	0	1	0	0	2	1	1	0	1	0	1	0	2	1	2	2	0	1	2	0	1	3	0	2	0	0	0	1	3	0	1	2	0	1	1	0	0	1	0	1	7	2	1	0	1	0	1	3	1	2	0	0	1	1	0	1	2	0	1	0	4	0	0	4	4	0	1	1	0	1	0	0	1	1	0	0	1	1	0	2	0	1	2	0	1	2	0	0	3	0	2	1	0	1	0	0	0	0	0	0	0	1	0	2	2	3	0	0	0	2	1	2	0	0	0	1	0	1	3	5	1	1	0	4	0	1	1	0	2	4	0	2	0	2	2	2	1	3	2	2	0	2	0	1	0	0	3	1	1	2	1	3	1	0	1	4	0	1	0	0	1	0	0	0	1	4	1	0	0	0	0	1	0	5	0	1	1	1	0	1	1	1	1	0	1	2	1	5	1	1	0	5	3	6	0	3	2	1	0	0	1	1	0	1	2	2	2	3	0	3	0	4	1	0	0	0	1	1	0	0	1	0	0	4	0	3	0	0	4	0	2	0	2	2	5	0	1	3	0	1	1	2	3	1	0	0	0	1	0	1	2	1	6	3	1	0	0	0	0	1	1	0	2	1	0	2	1	2	4	0	0	0	2	0	3	0	0	4	3	1	0	2	0	1	3	1	0	1	0	1	5	0	0	0	0	3	2	1	1	1	1	1	0	0	1	0	2	0	0	3	8	3	0	0	0	2	1	0	0	2	2	0	2	0	1	0	0	1	1	3	0	1	2	0	1	4	3	3	1	3	0	0	0	0	4	3	0	0	2	0	0	0	5	0	2	0	0	0	0	0	0	0	0	1	0	9	1	5	2	3	0	2	1	0	3	1	1	1	1	0	1	1	2	1	2	0	0	1	3	1	0	1	2	1	0	0	0	1	2	2	0	1	0	2	0	0	0	0	1	0	1	0	0	2	2	0	1	0	0	0	0	0	1	1	0	2	0	0	1	1	2	1	0	2	1	2	1	0	3	0	4	1	2	2	4	1	0	3	2	0	0	3	2	1	0	2	5	0	1	1	0	1	1	1	0	1	3	0	7	3	1	3	1	1	1	9	0	0	2	0	1	1	0	0	0	0	2	1	0	0	3	1	0	0	1	0	0	1	0	0	1	2	0	0	1	1	1	1	1	0	0	2	0	3	1	2	0	4	1	1	6	1	1	3	0	0	2	5	4	1	1	2	4	0	0	0	1	0	1	0	2	0	0	0	2	1	1	1	0	3	2	3	0	2	1	1	0	0	1	0	1	1	0	5	0	1	0	0	0	0	0	0	3	0	3	3	0	1	2	2	0	0	0	1	2	1	2	0	1	2	0	2	1	1	0	1	0	6	0	3	2	3	1	0	0	0	1	1	0	1	6	0	0	3	2	0	3	1	3	1	0	1	1	2	0	2	2	1	0	0	2	0	1	5	1	0	1	2	1	2	3	0	1	1	0	1	0	2	0	0	1	4	0	1	2	0	1	2	1	6	0	2	2	1	0	4	3	0	0	0	2	0	0	2	0	7	1	1	1	1	1	1	5	1	0	3	1	1	1	1	0	2	1	0	0	0	3	1	3	1	1	0	0	1	0	1	1	1	0	1	1	0	0	1	0	0	0	0	1	2	1	2	0	0	0	3	0	0	0	0	0	7	0	0	1	1	1	5	1	2	1	4	0	0	2	1	0	1	1	2	1	1	0	3	0	1	0	3	2	0	0	2	2	0	1	1	3	1	0	1	7	1	8	0	4	0	0	0	0	0	6	4	3	0	2	1	1	4	1	0	0	1	0	0	0	1	3	5	0	2	2	0	2	0	2	0	2	2	0	1	1	4	0	3	0	1	1	0	2	0	0	5	0	0	0	3	1	0	1	2	5	0	0	0	1	0	1	2	5	3	0	0	0	1	1	1	0	1	2	0	2	3	0	0	0	0	2	0	1	0	0	0	0	0	3	0	0	0	2	2	1	3	0	0	2	0	0	0	9	1	3	2	1	3	0	2	0	0	3	0	0	0	1	0	0	1	0	0	1	0	0	0	1	0	1	5	5	0	0	0	0	1	1	1	0	0	2	1	0	0	4	3	3	0	1	2	0	1	0	1	2	0	0	0	1	0	1	1	3	3	4	2	0	0	1	1	0	0	2	0	0	1	0	0	3	0	0	0	0	1	1	3	1	0	0	0	1	2	1	0	1	1	1	2	0	0	1	2	1	2	0	1	1	0	1	2	1	4	2	1	0	4	0	1	0	1	3	1	1	0	3	0	0	1	0	0	1	0	0	2	0	2	0	0	1	2	0	0	1	1	0	2	1	4	1	0	0	1	2	5	1	0	1	3	3	0	0	1	2	2	1	0	0	0	1	0	1	1	2	1	0	0	0	2	0	1	0	3	0	0	0	2	0	0	0	0	4	1	0	0	1	2	0	0	0	1	6	1	1	2	2	2	1	0	0	1	1	4	2	0	0	5	1	1	1	2	2	1	1	2	0	0	1	0	1	0	0	3	0	0	0	0	0	1	0	0	0	0	2	0	1	0	2	1	2	8	1	1	1	0	2	2	1	1	0	1	2	0	0	0	1	2	2	1	1	0	1	1	2	0	0	3	1	0	0	1	0	0	1	1	1	0	3	1	1	4	0	0	0	0	0	0	0	0	1	1	1	1	0	3	0	1	0	0	0	1	0	2	3	0	0	0	0	0	2	1	1	1	1	1	1	4	1	0	2	2	3	0	0	1	2	0	0	0	0	2	0	0	0	0	0	1	0	5	2	2	3	2	1	0	1	2	1	0	0	0	1	0	3	0	1	0	3	2	0	0	0	0	3	1	0	0	1	1	1	2	0	0	1	0	0	0	0	1	0	0	4	0	0	0	0	1	2	3	0	4	0	0	1	1	0	1	0	0	1	1	6	4	0	0	0	0	0	3	0	1	1	2	3	0	1	2	0	2	1	0	1	0	0	0	0	2	1	2	0	1	0	0	2	3	1	1	0	1	0	4	1	1	1	0	0	1	1	2	1	2	0	2	0	0	1	1	0	0	1	6	1	0	0	0	1	0	2	0	0	0	4	4	0	0	1	2	1	0	1	1	1	0	0	0	0	1	0	0	0	1	0	1	1	0	3	0	1	0	1	2	3	1	0	0	0	1	0	0	0	0	1	1	0	1	0	3	0	1	1	1	0	0	0	0	0	1	2	2	1	3	0	0	2	0	2	0	0	1	4	0	2	0	1	4	0	1	2	1	0	0	1	4	2	0	0	2	1	2	1	5	1	1	0	0	0	2	1	2	1	0	3	2	0	0	1	0	0	1	0	1	4	0	0	1	1	3	0	2	3	4	0	2	2	0	2	1	0	1	2	0	0	5	2	1	0	5	1	3	2	1	0	0	0	0	1	0	1	0	0	3	2	5	1	0	0	2	5	0	0	5	3	0	0	0	1	0	0	0	1	0	1	2	0	1	2	2	1	1	0	1	1	0	0	2	2	2	1	2	5	3	0	0	0	0	0	0	1	0	0	0	1	2	3	1	1	0	1	5	1	4	0	0	1	0	0	0	0	0	1	4	2	2	1	1	1	0	0	0	1	0	4	0	2	1	0	0	1	1	0	2	3	0	0	1	0	4	0	1	1	0	1	4	1	0	0	2	0	0	0	0	4	1	1	0	3	1	0	0	0	0	0	0	10	0	2	0	0	0	2	0	3	0	2	0	0	2	0	0	0	2	0	3	1	0	6	1	3	1	3	3	0	0	0	3	1	1	1	0	3	0	1	7	1	0	0	2	0	2	0	2	0	0	1	3	0	1	2	0	1	0	0	5	1	0	1	0	3	0	1	2	0	1	1	2	0	0	1	0	1	1	0	1	4	0	0	1	2	1	0	1	0	1	0	1	1	0	5	1	0	0	0	0	2	0	1	1	0	0	1	0	2	1	1	2	1	0	2	1	4	0	1	1	3	0	2	0	0	4	0	4	1	0	0	1	3	0	1	1	0	1	0	3	1	1	2	3	0	3	1	0	1	1	0	0	0	1	0	1	0	0	1	1	0	4	2	0	0	0	0	4	0	0	3	0	0	1	2	1	0	0	0	0	0	2	0	0	0	0	2	1	3	0	2	0	0	0	1	0	1	3	1	1	0	0	0	0	3	0	0	0	3	1	0	1	0	2	0	0	0	0	3	0	1	0	0	4	0	0	1	2	1	0	0	0	1	0	1	2	3	0	1	2	0	0	0	1	0	0	0	0	1	2	2	2	0	1	0	2	0	1	1	5	3	2	1	0	2	0	4	0	0	0	0	3	2	0	3	0	5	2	2	2	3	2	2	1	1	1	4	0	0	4	0	0	1	0	0	1	1	4	0	3	0	0	0	4	3	0	2	1	1	2	0	1	0	0	2	2	2	2	3	0	0	0	1	0	2	2	0	3	0	0	1	0	4	0	0	1	5	2	0	1	1	1	0	0	0	1	0	1	0	1	1	2	2	6	0	0	0	1	3	1	1	1	2	0	0	4	1	0	1	0	0	1	2	0	0	0	0	1	0	0	0	0	0	2	1	0	1	1	1	1	1	1	1	1	2	6	0	1	2	0	2	2	1	2	1	0	0	2	1	0	0	0	1	0	0	0	3	1	0	0	4	0	0	0	0	1	0	0	2	0	0	3	0	1	1	1	3	0	0	0	0	0	0	1	1	1	0	1	2	0	0	0	1	1	0	2	2	0	0	0	0	4	1	0	0	4	0	0	0	0	7	1	0	0	2	3	1	0	1	2	0	4	1	5	0	2	0	0	1	0	0	0	0	5	3	0	1	4	1	2	2	0	0	1	0	2	0	1	0	0	5	1	0	1	4	1	0	1	2	3	1	1	0	0	0	0	3	3	1	3	2	0	1	0	3	3	1	1	1	1	1	2	1	0	3	3	5	1	1	1	0	6	0	0	1	0	0	0	0	0	1	1	1	0	0	0	2	1	0	0	0	4	0	0	1	1	0	1	0	0	1	4	0	1	5	2	0	1	1	0	2	2	0	0	0	0	0	0	1	0	1	0	0	1	0	0	0	2	0	0	5	1	2	0	0	3	1	0	0	2	0	0	1	0	2	0	2	1	0	0	3	1	2	4	2	2	1	1	0	1	4	5	0	1	0	0	2	1	2	0	1	1	0	0	2	3	0	1	1	0	0	0	4	3	3	0	2	1	1	2	2	0	3	0	0	0	1	0	3	0	0	0	0	3	2	6	2	0	1	0	0	1	2	0	4	0	3	0	2	2	0	1	2	0	1	0	0	2	0
N0.HOG0005523	2	2	0	0	1	0	1	0	0	1	0	0	2	1	0	0	1	1	0	0	2	2	2	0	0	0	0	0	1	3	0	5	2	0	1	1	0	0	0	1	1	1	1	0	0	0	0	0	1	0	0	0	0	0	2	0	2	1	1	0	2	1	1	0	1	0	0	0	0	1	0	0	2	0	0	3	0	0	0	0	0	1	0	4	0	0	0	0	0	0	1	2	2	0	0	4	2	0	3	1	0	0	0	0	2	0	0	1	0	0	0	0	0	0	0	0	2	0	0	0	2	1	0	4	1	4	1	1	0	1	1	0	0	0	0	2	2	1	0	0	2	1	6	0	2	1	0	0	1	0	0	4	2	2	0	0	1	1	1	0	1	0	1	0	0	1	0	1	0	0	1	0	0	0	3	1	0	1	0	3	0	2	0	0	0	0	0	1	0	2	0	1	0	1	4	1	0	0	0	1	0	0	2	0	0	2	0	0	0	0	0	1	1	1	1	2	3	3	0	5	0	0	0	0	0	0	0	0	0	1	0	0	1	0	1	0	1	1	0	0	2	1	1	0	0	0	0	0	0	1	0	0	0	0	1	1	0	0	3	0	1	0	0	1	3	1	0	1	0	1	3	0	1	0	0	0	0	0	1	0	3	0	0	0	0	3	1	2	0	0	1	0	0	3	1	4	0	2	0	2	2	2	0	0	0	0	0	0	0	1	0	0	2	0	2	1	1	0	0	0	1	1	0	0	1	0	1	1	1	4	0	0	1	1	1	0	0	1	1	0	0	0	1	0	1	1	0	1	5	0	0	1	2	2	0	0	0	1	1	0	0	0	3	3	0	0	0	1	0	2	0	0	2	0	0	1	0	2	0	0	0	0	0	0	0	0	0	1	0	1	0	0	5	0	1	0	0	6	0	4	1	0	1	0	0	4	1	0	0	0	0	2	0	0	0	0	1	1	2	0	0	0	1	1	0	1	0	0	0	0	1	0	0	3	1	0	0	2	0	0	0	1	1	0	3	1	4	0	0	0	0	0	0	1	1	1	0	5	1	1	0	3	0	0	0	2	0	1	1	2	1	0	0	0	0	1	0	0	0	0	0	0	1	3	0	0	1	0	1	0	0	0	0	2	0	3	0	1	3	1	0	0	2	0	1	0	0	0	0	2	0	1	0	1	1	0	0	4	1	3	1	1	0	0	2	0	0	4	0	0	0	1	0	0	2	0	1	1	0	4	0	1	0	1	1	0	1	1	0	0	0	0	1	1	0	0	0	0	1	2	0	0	5	0	1	0	0	0	0	0	0	1	0	1	3	0	0	0	1	0	0	0	0	0	0	3	0	0	1	2	0	2	3	1	2	1	0	2	1	0	0	0	1	0	0	0	0	0	1	0	0	0	2	1	0	0	0	0	0	0	0	1	0	1	1	2	0	2	1	0	0	0	0	0	1	0	0	0	1	0	0	0	1	0	0	0	1	0	1	0	0	2	1	0	0	0	2	0	1	1	1	0	0	1	0	1	3	2	0	0	0	1	0	0	0	1	1	1	0	1	0	0	0	0	0	1	0	3	0	0	0	1	2	1	0	0	0	0	1	1	1	0	0	3	0	0	1	0	5	0	0	0	0	0	0	1	1	0	0	1	0	0	3	0	2	1	0	0	0	3	0	0	0	7	0	0	4	0	0	1	1	0	0	1	1	0	0	1	0	0	0	0	0	0	1	1	1	0	0	2	0	0	0	0	1	0	0	0	0	1	0	0	0	0	0	1	1	0	1	1	0	0	3	0	1	1	1	1	2	1	0	0	0	1	1	0	0	0	0	2	3	0	0	3	0	2	0	2	4	0	0	0	4	0	0	0	0	0	0	0	1	0	0	3	1	2	1	0	0	2	1	0	3	2	0	0	1	0	0	0	0	0	1	0	0	4	0	0	0	0	0	0	0	2	1	3	0	0	0	0	1	3	2	0	0	1	0	3	0	0	0	1	0	0	1	0	0	2	0	0	0	0	0	0	0	1	1	0	0	0	0	0	1	2	0	0	0	1	1	3	3	0	0	0	0	1	1	0	0	0	0	2	0	0	1	0	0	0	0	0	0	0	0	1	1	1	3	0	1	0	1	2	1	1	0	0	1	0	3	0	0	1	1	2	1	0	1	0	1	0	0	0	0	1	0	1	0	2	0	3	0	1	0	0	0	1	2	1	3	1	0	0	3	0	0	0	2	0	0	1	0	2	1	0	1	1	1	1	0	0	0	3	0	0	1	0	0	0	1	0	1	0	0	0	0	0	1	0	1	0	0	0	3	0	1	1	0	5	0	0	0	0	0	0	1	1	0	2	0	0	7	0	2	1	1	1	0	5	1	2	0	1	3	0	0	0	0	0	0	0	0	0	4	0	3	1	0	0	1	0	1	0	0	0	0	0	1	1	0	1	0	1	1	0	2	0	1	0	0	1	1	4	0	0	1	0	1	0	4	0	1	2	0	1	0	2	0	0	0	0	0	1	2	0	1	1	1	1	3	0	3	1	1	1	0	0	0	0	0	0	2	0	0	3	0	0	0	0	1	0	3	0	2	1	0	3	0	1	1	1	2	0	0	1	0	1	0	0	0	0	0	1	0	0	0	0	0	1	3	0	0	0	0	0	4	0	1	0	1	0	0	0	5	0	0	2	1	1	3	1	0	1	0	1	1	2	1	0	6	1	0	0	0	0	0	0	1	0	1	0	1	1	0	0	0	2	0	4	1	0	0	0	0	0	0	0	0	0	0	0	1	0	2	0	0	0	1	1	0	1	1	1	0	0	2	0	2	3	0	1	0	0	0	1	2	0	0	0	0	1	3	0	4	0	0	0	0	1	1	1	0	0	0	0	1	0	0	0	1	0	0	0	0	2	1	0	0	2	2	1	0	1	1	3	0	1	0	2	1	1	0	0	1	0	1	1	0	1	1	1	0	0	1	1	0	0	0	0	0	1	1	1	0	0	0	1	1	1	0	0	0	0	0	1	3	0	0	0	1	0	0	0	0	1	0	0	2	5	0	0	0	4	0	0	1	1	2	0	2	2	0	0	0	0	0	0	0	1	0	0	0	0	0	0	1	0	3	2	0	1	0	1	0	0	1	2	0	2	0	0	3	0	0	0	0	2	1	0	2	1	1	1	2	0	2	0	2	0	2	0	0	1	0	0	0	0	0	0	0	1	3	0	1	1	2	0	0	1	0	0	0	2	0	0	1	0	2	0	1	0	0	0	0	2	0	0	1	0	0	2	2	0	0	0	1	4	0	1	0	1	2	0	1	0	1	0	0	0	0	7	0	0	0	1	0	1	1	1	1	4	0	1	2	2	1	0	0	0	0	0	0	0	1	0	0	0	0	0	0	0	0	0	1	0	2	0	1	0	2	0	0	0	0	0	0	0	0	1	1	0	1	0	0	1	0	0	0	0	1	0	0	0	0	1	0	0	0	0	0	2	0	0	0	0	2	3	0	1	2	0	4	1	0	0	2	2	2	1	0	5	0	1	0	2	1	2	0	0	0	2	0	1	2	2	1	0	1	0	1	1	1	4	0	0	2	0	0	0	0	0	5	1	0	0	2	1	0	0	0	2	0	0	2	1	0	0	1	5	1	4	0	0	0	6	0	0	2	0	1	1	0	0	2	0	1	2	1	2	1	0	2	3	3	5	3	0	0	1	2	3	1	0	0	1	0	0	0	1	1	0	2	1	0	2	0	0	0	1	2	0	1	0	0	0	0	0	0	0	1	0	1	1	0	1	1	0	0	1	4	0	0	0	1	0	3	0	0	1	0	0	0	1	0	1	4	0	0	2	0	0	0	0	0	0	0	0	0	0	0	0	0	1	0	0	2	0	2	0	1	1	0	0	0	1	1	0	3	0	0	1	2	0	1	1	2	0	0	0	0	0	0	0	1	1	0	0	4	4	0	1	0	0	0	0	0	3	1	0	1	0	2	0	2	1	1	0	0	0	0	0	1	1	1	3	1	1	1	3	0	1	2	1	1	2	0	1	1	1	1	1	0	0	0	1	0	0	0	0	1	0	0	1	2	0	2	0	0	1	1	1	1	1	0	0	0	1	3	0	0	0	1	0	0	0	0	0	1	2	0	2	0	0	0	1	1	0	0	1	0	0	0	0	3	3	1	0	0	2	0	1	0	0	0	1	0	1	0	2	0	4	0	1	3	0	0	1	3	4	1	0	0	2	0	0	1	0	0	0	1	0	0	0	1	2	1	0	1	0	1	1	0	1	1	0	0	1	1	3	0	0	1	0	0	0	1	0	0	2	0	0	0	0	0	0	0	1	1	1	0	0	0	2	0	0	0	0	0	0	1	1	0	0	0	0	0	1	1	0	1	0	0	0	0	2	0	3	1	1	1	1	1	0	0	0	0	0	3	1	1	0	10	0	0	0	0	1	1	1	2	1	2	1	1	2	0	2	0	1	0	0	1	0	0	0	0	0	0	0	0	0	3	3	0	0	0	0	0	4	0	0	0	2	3	0	0	2	0	0	0	2	0	0	3	1	2	0	0	0	0	0	0	1	2	0	1	1	0	1	0	6	0	0	2	1	1	0	0	0	1	3	0	0	1	0	1	1	1	1	1	0	2	1	0	1	0	1	1	2	0	0	2	1	0	0	0	1	4	1	0	0	0	0	1	4	0	3	0	0	0	0	0	0	0	0	0	0	0	2	0	1	0	4	1	0	0	0	0	1	0	1	0	0	0	1	2	0	0	1	0	0	0	0	4	1	1	0	2	2	0	0	0	0	0	2	4	1	3	0	1	2	0	0	1	0	2	0	3	0	0	0	1	2	0	2	3	1	0	0	0	3	0	0	1	1	2	1	0	2	0	0	0	3	3	1	1	0	1	1	1	0	0	0	0	0	0	0	0	1	0	0	0	0	0	0	2	2	0	0	0	1	0	1	0	0	0	0	0	0	0	0	1	0	0	0	0	0	0	0	1	0	0	0	1	0	0	0	2	0	0	3	1	0	0	1	0	2	0	0	0	0	0	2	1	0	0	0	0	1	2	0	0	0	0	0	0	0	0	2	0	0	0	0	0	1	1	1	0	0	1	0	0	2	2	0	1	0	0	2	1	1	0	0	0	0	1	0	1	1	1	0	0	0	0	0	1	1	2	0	0	1	1	0	0	0	2	0	0	0	1	0	0	0	3	1	0	0	2	0	1	0	2	0	0	4	0	0	1	0	0	0	2	0	0	1	0	0	0	1	1	2	1	0	3	0	0	0	0	0	0	2	0	3	1	0	0	1	0	0	1	2	0	0	0	3	0	3	0	0	1	0	1	1	1	1	0	1	2	0	0	0	0	1	0	0	0	2	0	0	0	0	0	1	0	3	0	1	0	2	1	0	0	1	0	1	1	0	0	1	0	0	0	0	0	0	3	0	2	0	0	0	0	2	0	0	0	0	1	0	0	2	0	0	1	0	0	0	0	0	0	0	0	0	0	3	0	0	0	0	0	2	2	0	0	0	0	0	3	0	0	1	0	0	1	0	3	3	1	0	0	0	1	1	0	3	0	1	0	1	0	0	0	1	0	0	0	0	0	0	0	1	1	0	1	5	0	0	0	0	1	0	1	0	0	0	0	0	4	2	3	0	0	1	1	1	0	2	0	1	0	1	1	0	1	0	0	0	1	0	7	1	1	1	1	0	0	0	1	0	2	0	0	0	0	0	1	0	1	0	0	0	0	4	0	3	0	3	0	0	0	0	1	4	0	1	3	0	1	0	1	0	1	2	0	0	2	1	1	0	2	0	0	1	0	0	0	0	1	2	2	1	0	1	0	0	1	1	0	1	2	1	2	1	0	2	0	0	0	0	1	1	1	0	2	0	0	0	0	0	0	0	0	2	0	0	0	5	1	0	1	0	1	0	0	1	0	3	4	0	0	0	0	0	3	0	1	1	0	1	0	0	0	0	0	0	0	0	0	1	0	2	0	0	0	0	1	0	0	1	1	0	2	0	0	0	0	1	0	0	1	0	0	0	3	0	1	1	1	1	1	2	1	0	3	0	0	0	1	0	0	0	0	1	0	0	2	1	0	0	0	0	0	0	0	0	0	0	2	1	0	0	3	0	0	0	0	0	2	2	1	0	0	2	0	1	0	0	0	1	0	0	1	0	0	7	0	0	0	0	0	1	0	0	1	1	0	0	3	1	0	2	0	1	0	0	0	3	0	0	0	1	2	1	0	3	0	2	0	0	8	0	0	0	1	0	1	0	0	0	1	0	0	0	3	0	0	0	0	3	0	0	0	0	0	0	0	0	1	0	1	1	0	1	0	0	1	1	0	1	1	0	1	0	1	0	0	3	0	0	2	0	0	2	0	1	0	2	1	0	0	0	0	0	0	2	0	4	0	4	8	5	1	0	0	1	1	0	0	0	1	2	1	0	0	0	0	0	0	3	0	0	1	0	2	0	1	1	0	0	0	0	2	0	1	6	0	1	0	0	0	0	0	0	0	3	1	1	0	0	0	0	1	0	1	3	1	0	0	3	0	0	1	0	0	4	0	1	1	0	0	0	3	0	0	2	1	1	2	0	0	1	0	0	0	0	0	0	1	2	1	1	0	0	0	1	1	0	0	2	0	0	1	2	0	0	0	0	1	1	1	1	0	0	0	2	1	0	0	0	0	0	2	0	2	0	0	0	0	1	0	1	5	1	0	1	0	0	1	0	0	3	0	1	0	0	0	1	0	0	0	3	1	1	0	0	3	0	0	0	0	1	0	0	0	3	1	0	1	1	0	1	1	2	1	0	0	1	0	2	1	0	0	0	0	0	0	5	1	0	0	1	0	0	1	0	0	1	0	3	0	0	1	1	0	1	2	1	0	2	0	0	0	1	0	0	0	0	0	1	1	0	3	3	0	0	0	1	3	0	0	0	0	1	0	0	1	0	0	0	0	1	0	6	0	0	0	0	1	1	0	0	2	2	0	1	0	0	1	1	0	2	0	0	0	0	0	1	0	3	0	0	1	0	0	0	1	0	1	2	1	0	0	0	0	1	0	0	0	0	0	5	0	0	0	0	0	0	2	0	1	0	6	1	0	0	2	0	1	0	1	0	0	3	1	1	0	0	2	0	7	0	0	0	0	0	0	0	3	0	1	0	0	0	0	1	2	0	2	1	1	0	0	1	0	1	0	1	0	0	1	1	2	0	0	0	0	0	1	0	0	0	0	0	1	0	0	0	0	2	3	0	2	2	2	0	2	1	0	1	0	0	0	0	0	2	0	0	0	2	1	0	0	0	0	0	0	0	2	1	0	0	0	2	4	2	1	0	0	0	1	0	1	1	2	0	1	0	0	0	0	0	0	1	0	0	0	1	1	0	0	4	0	0	0	0	2	0	0	1	0	0	3	1	2	0	1	0	6	0	2	0	1	1	0	0	1	0	1	0	1	0	2	1	0	2	0	0	0	0	0	0	1	0	0	0	2	0	0	1	0	2	0	2	3	0	1	2	1	0	0	0	0	1	0	2	0	1	0	0	0	0	1	0	0	2	1	1	1	1	1	1	0	0	0	1	0	1	0	6	1	0	2	0	1	0	1	0	0	0	3	0	0	0	4	1	0	4	0	2	0	0	1	4	0	0	1	0	1	1	1	1	0	0	0	0	0	0	0	0	0	0	2	0	1	0	3	0	0	0	0	1	0	0	0	1	1	0	0	1	0	3	1	1	0	1	1	3	1	2	0	0	1	0	2	1	0	0	0	1	3	0	0	0	0	0	0	0	0	0	0	0	0	1	1	0	0	4	0	1	0	0	2	0	0	2	2	0	0	0	2	4	1	0	1	0	2	0	0	0	4	0	0	0	0	0	0	0	0	1	0	0	1	1	1	1	0	0	0	0	4	2	1	0	1	5	0	0	1	0	1	0	1	1	2	0	0	1	4	1	0	0	1	0	0	0	5	0	1	0	0	1	0	1	0	0	0	0	1	0	0	1	1	0	0	1	0	0	1	0	0	0	0	1	1	2	0	0	0	0	0	1	1	0	0	0	0	9	1	0	0	0	0	3	0	2	3	0	0	1	0	0	0	4	1	0	3	0	1	1	1	1	0	1	0	3	1	1	0	0	1	0	0	0	3	0	0	1	0	0	0	0	0	2	1	0	0	0	0	0	0	1	0	0	0	0	0	0	1	2	0	0	0	1	0	0	1	0	0	1	0	2	4	0	1	3	0	0	1	3	1	0	0	1	0	0	1	0	1	3	2	2	0	0	1	0	2	0	0	1	1	1	0	0	1	0	0	0	0	1	1	0	2	1	2	0	0	0	2	0	1	0	1	0	0	3	0	0	0	0	1	0	1	0	0	2	0	1	1	1	3	0	1	0	0	1	0	2	0	3	0	1	0	1	0	0	0	0	0	1	0	0	0	2	0	0	1	1	1	2	0	1	0	0	0	1	5	2	1	1	0	0	0	0	0	0	3	1	0	3	0	2	0	1	3	0	0	0	0	0	1	0	0	0	0	2	3	1	2	0	1	0	1	1	1	0	1	0	3	0	1	2	1	0	0	1	3	0	1	0	1	0	1	0	1	0	1	0	1	1	0	0	1	0	0	1	0	0	1	1	1	0	0	0	0	1	0	1	1	0	3	0	0	0	0	0	1	0	5	0	0	0	1	0	0	1	1	1	0	0	0	0	0	0	0	0	2	2	0	0	0	0	0	0	0	0	2	1	1	0	0	0	1	1	2	0	2	1	0	1	1	2	0	0	0	0	0	0	0	1	0	0	1	0	1	3	2	1	0	0	0	1	1	3	0	0	0	0	1	0	0	4	0	1	4	0	0	1	0	0	1	1	1	0	0	1	0	0	0	0	0	0	1	2	1	2	1	5	0	0	1	0	1	0	1	2	0	0	0	2	1	0	0	0	0	0	0	0	1	0	0	0	0	2	0	0	1	0	2	0	0	0	1	1	3	1	0	0	2	1	0	0	2	0	4	0	0	0	1	1	0	1	0	0	1	2	1	0	0	1	0	0	1	2	0	2	0	3	1	0	1	0	0	1	0	1	2	1	1	0	0	2	1	0	0	0	1	0	1	1	0	1	2	2	2	2	0	0	3	0	0	0	0	0	0	1	0	1	0	0	0	3	1	0	0	0	1	5	2	1	1	0	2	0	0	0	1	0	1	0	0	0	0	3	0	0	0	0	0	2	0	0	1	0	0	0	0	0	1	1	0	0	1	0	1	2	0	0	0	0	2	0	2	0	0	0	0	0	0	1	0	0	0	0	1	0	0	0	0	1	0	1	1	2	1	0	0	0	0	3	0	2	2	1	3	0	1	2	1	0	1	1	0	0	0	0	0	1	1	0	3	0	1	0	0	0	1	1	0	0	1	3	0	2	1	0	0	0	0	0	0	2	4	2	1	1	0	2	4	1	8	0	0	0	0	0	1	1	1	2	0	0	0	0	1	1	0	0	1	0	0	2	0	0	1	3	0	0	0	0	1	1	0	0	0	0	0	0	1	0	0	2	0	0	0	0	2	0	0	0	0	0	0	0	0	1	0	0	0	0	1	5	3	0	0	1	0	1	0	0	0	2	0	1	0	0	1	0	1	0	0	0	0	0	3	4	0	1	0	0	2	1	2	0	3	0	5	1	0	0	0	3	3	0	1	0	1	1	0	0	0	0	0	3	3	0	0	0	1	1	0	1	0	0	1	1	1	0	1	1	1	0	0	0	0	1	0	0	1	5	0	2	0	1	1	0	0	1	2	0	0	1	0	1	1	0	0	1	1	0	0	3	0	0	0	6	0	0	0	1	0	1	0	6	0	1	0	0	0	2	1	1	1	2	0	1	1	0	3	0	1	2	0	0	1	0	1	0	0	0	0	0	0	1	0	0	0	0	0	0	0	0	0	0	2	1	1	0	0	0	1	0	2	0	0	0	1	0	0	1	0	0	0	0	1	2	0	0	1	2	1	1	1	4	1	1	0	0	1	1	0	1	0	0	0	0	0	0	0	3	2	0	0	0	0	0	0	0	0	1	0	3	1	0	2	1	3	0	0	0	0	0	1	0	1	0	0	4	3	1	0	1	0	4	1	1	0	0	0	0	0	0	0	1	1	1	0	1	1	1	0	1	0	1	4	0	0	2	0	0	0	1	0	3	1	1	0	0	0	1	0	0	1	0	0	0	1	0	0	3	0	0	2	0	3	1	3	1	1	1	0	1	0	0	2	0	4	0	0	0	0	0	0	0	0	0	1	0	1	0	0	0	0	1	0	0	0	0	3	1	0	0	1	1	0	0	1	1	1	0	0	0	3	0	1	3	1	0	5	1	0	0	0	0	1	0	0	3	0	1	0	0	0	0	0	1	0	0	1	0	3	0	1	0	1	0	0	4	2	2	6	0	4	0	0	0	0	1	1	0	0	0	2	0	0	0	0	0	1	1	0	1	2	1	0	1	1	3	0	0	0	2	0	0	0	0	1	0	0	0	0	4	3	0	1	0	0	1	0	1	1	2	0	0	1	0	0	0	1	0	1	1	0	1	1	0	1	0	0	2	1	3	2	0	0	0	1	0	0	2	0	1	0	1	1	1	0	0	0	0	0	2	1	1	0	0	1	0	0	0	0	0	0	2	0	0	0	1	0	0	0	0	0	0	1	1	0	1	0	0	0	1	0	1	0	0	1	2	1	0	0	0	0	0	5	1	0	0	2	2	0	0	1	0	0	0	2	0	0	5	0	2	0	0	0	0	0	0	1	0	0	0	0	0	0	0	0	0	0	1	0	1	0	1	1	2	0	2	1	0	1	1	1	0	1	2	2	0	0	1	1	1	1	3	0	1	0	0	0	0	0	0	0	1	1	1	1	1	1	0	0	1	1	1	1	1	0	1	0	0	0	3	2	2	0	1	1	0	1	2	1	4	0	0	1	0	0	1	0	0	0	1	0	0	1	0	0	0	0	1	3	1	0	5	3	1	1	2	0	0	0	1	3	0	0	0	0	0	1	0	2	3	0	1	1	2	0	0	0	4	2	0	0	1	2	0	0	0	0	0	1	0	0	0	1	1	0	2	1	0	0	1	0	4	0	0	2	0	0	5	0	3	1	1	0	0	1	0	1	0	4	1	0	0	0	0	2	3	0	0	0	0	1	1	1	0	2	2	0	0	0	0	0	2	11	0	3	0	0	1	0	0	0	0	1	0	1	0	2	1	1	1	1	0	0	0	0	0	0	2	0	0	0	1	0	0	0	0	2	1	1	0	0	1	0	4	0	0	2	0	0	0	0	0	0	0	5	1	0	0	1	0	0	1	1	1	0	0	0	2	0	1	0	0	1	0	0	0	1	1	0	0	0	4	0	1	1	0	1	1	0	0	0	0	1	0	5	0	1	1	3	0	0	0	0	2	0	0	0	0	0	0	2	7	0	0	2	0	0	0	3	1	1	3	0	0	1	3	0	1	2	0	1	2	0	1	1	5	0	0	2	0	1	0	0	1	0	1	1	1	0	1	1	1	0	0	0	2	0	0	1	2	1	0	0	0	0	3	0	0	3	2	0	1	1	3	0	1	0	0	0	0	0	1	0	0	0	0	0	0	1	0	1	1	0	0	2	0	3	0	0	0	0	0	0	0	0	0	0	0	1	1	0	0	0	1	2	0	0	2	2	0	0	1	1	0	2	1	0	0	0	0	0	1	0	0	1	2	0	0	0	3	3	1	0	3	0	0	0	1	2	0	0	1	0	1	0	0	0	0	0	0	1	1	1	1	2	2	0	3	0	3	0	0	1	1	0	0	0	0	1	0	0	4	1	0	2	0	4	0	0	0	0	0	0
N0.HOG0007056	0	0	0	0	0	0	0	0	0	0	0	0	0	0	0	0	0	0	0	0	0	0	0	0	0	0	0	1	0	0	0	1	0	0	0	0	0	0	0	0	0	1	0	0	0	0	0	0	0	0	0	0	0	0	0	0	0	0	0	0	0	0	0	0	0	0	0	1	0	0	0	0	0	0	0	0	0	0	0	0	0	0	0	1	0	0	0	0	0	0	0	0	0	0	0	0	0	0	0	0	0	0	0	0	0	0	0	0	0	0	0	0	0	0	0	0	0	0	0	0	0	0	0	0	0	0	0	0	0	0	0	0	0	0	0	1	1	0	0	0	0	0	0	0	0	0	0	0	0	0	0	0	0	0	0	0	0	0	0	0	0	0	0	0	0	0	0	0	1	0	0	0	0	0	0	0	0	1	0	0	0	0	0	0	0	0	0	0	1	0	1	0	0	0	0	0	0	0	0	0	0	0	0	0	0	0	0	0	0	0	0	0	0	0	0	0	1	0	0	0	0	0	0	0	0	0	0	0	0	0	0	0	0	0	0	0	0	0	0	0	0	0	0	0	0	0	0	0	0	0	0	0	0	0	0	0	0	0	0	0	0	0	0	0	0	0	0	0	0	0	0	0	0	0	1	0	0	0	0	0	1	0	0	0	0	0	0	0	0	0	0	0	0	0	1	0	0	0	0	0	0	0	0	0	0	0	0	0	0	0	0	0	0	0	0	0	0	0	0	0	0	0	0	1	0	0	0	0	0	1	0	0	0	0	0	0	1	0	0	0	0	0	0	0	0	0	0	0	0	0	0	0	1	0	0	0	1	0	0	0	0	0	0	0	1	0	0	0	0	0	0	0	0	0	0	0	0	0	0	0	0	0	0	0	0	0	0	0	0	0	0	0	0	0	0	0	0	0	1	0	0	0	0	1	0	0	0	0	0	0	0	0	0	0	0	0	0	0	0	0	0	0	0	0	1	0	0	0	0	0	0	0	0	0	0	0	1	0	0	0	0	0	1	0	0	0	0	0	0	0	0	0	0	0	1	0	0	0	0	0	0	0	0	0	0	0	0	0	0	0	0	0	0	0	0	0	0	1	1	0	0	0	0	0	0	0	0	0	0	0	0	0	0	0	0	0	0	0	0	0	0	0	0	0	0	0	0	0	0	0	0	0	0	0	0	0	0	0	0	0	0	0	0	0	0	0	0	0	0	0	1	0	0	0	0	0	1	0	0	0	0	0	0	0	0	0	0	0	0	1	0	0	0	0	0	0	0	0	0	0	0	0	0	0	0	0	1	0	0	0	0	0	0	0	0	1	1	0	0	0	0	0	1	0	0	0	0	0	0	0	0	0	1	0	0	0	0	0	0	0	1	0	0	1	0	0	0	0	0	0	0	0	0	0	0	0	0	1	1	0	0	0	0	0	0	0	0	0	0	0	0	0	0	0	0	0	0	0	0	0	0	0	0	0	0	0	0	0	0	0	0	0	0	0	0	0	0	0	0	0	1	1	0	0	0	0	0	0	0	0	0	0	0	2	0	0	0	0	0	0	0	0	0	0	0	1	0	0	0	0	0	0	0	0	0	0	0	0	0	0	0	0	0	0	0	0	0	0	0	0	0	0	1	1	0	0	0	0	0	0	0	0	0	0	0	0	0	0	0	0	0	0	0	1	0	0	0	0	0	0	1	0	0	0	0	0	0	1	0	0	0	0	0	0	0	0	0	0	0	0	0	0	0	0	0	0	0	1	0	0	0	0	0	0	2	0	0	0	0	0	0	0	1	0	0	0	0	0	0	0	0	0	0	0	1	0	0	0	0	0	0	0	0	0	0	0	0	0	0	0	0	0	0	0	0	0	0	0	0	0	0	0	0	0	0	0	0	0	1	1	0	0	3	0	0	0	0	0	0	0	0	0	0	0	0	0	0	1	0	0	0	0	0	0	0	1	0	1	0	0	0	0	0	0	0	0	0	0	0	0	1	0	0	0	0	0	0	0	0	0	0	0	0	0	0	0	0	0	0	0	0	0	0	0	0	1	0	0	0	1	0	0	0	0	0	0	0	0	0	0	0	0	0	0	0	0	0	0	1	0	0	0	0	0	0	0	0	0	0	0	0	0	0	0	0	0	0	0	0	0	0	0	0	0	0	0	0	0	0	0	0	0	0	0	1	0	0	0	0	0	0	0	0	0	0	1	0	0	0	0	0	0	0	0	0	0	0	0	0	0	0	0	0	0	0	0	1	1	0	0	0	0	0	0	0	0	0	0	2	0	0	0	0	0	0	1	0	0	1	0	3	0	0	0	0	0	0	0	0	0	1	0	0	0	1	0	0	0	0	0	0	0	0	0	0	0	0	0	0	0	0	0	0	0	0	0	0	0	0	0	0	0	0	0	1	0	0	0	0	0	0	0	0	0	0	0	0	0	0	0	0	0	1	0	0	0	0	0	0	0	0	0	0	0	0	0	0	0	0	0	0	0	0	0	0	0	0	0	0	0	0	0	0	0	0	0	0	0	0	0	1	0	0	0	0	0	0	0	0	0	0	0	0	0	0	0	0	0	0	0	0	0	0	0	0	0	0	0	0	1	0	0	0	0	0	0	0	0	0	0	0	0	0	0	0	0	0	0	0	0	0	0	0	0	0	0	0	0	0	0	0	0	0	0	0	0	0	0	0	0	0	0	0	0	0	0	0	0	0	0	0	0	0	2	0	0	0	0	0	0	1	0	0	0	0	0	0	0	0	0	0	0	0	0	0	0	0	0	0	0	0	0	0	0	0	0	0	0	0	0	0	0	0	0	0	0	0	0	0	0	0	0	0	0	0	0	0	0	2	0	0	0	0	0	0	0	0	0	0	0	0	0	0	1	0	0	0	0	0	0	0	0	0	1	0	0	0	0	0	0	1	0	0	0	0	0	0	0	0	0	0	0	0	0	0	0	0	0	0	0	0	0	0	0	0	0	0	0	0	0	0	0	0	0	0	0	0	0	0	0	0	0	0	1	0	0	0	0	0	0	0	0	0	0	0	0	0	0	0	0	0	0	0	0	1	0	1	0	1	0	0	0	0	0	0	0	0	0	0	0	0	0	0	0	0	0	0	0	0	1	0	0	0	0	0	0	0	0	0	0	0	0	0	0	0	0	0	0	0	0	0	0	0	0	0	0	0	0	0	0	0	0	0	0	0	1	0	0	0	0	1	0	0	0	1	0	0	0	0	0	0	0	0	0	0	0	0	0	1	0	0	0	0	1	0	0	0	0	0	0	0	0	0	0	0	0	0	0	0	1	0	0	0	0	0	0	0	0	0	0	0	0	0	0	0	0	1	1	0	0	0	0	0	0	0	0	0	0	0	0	0	0	0	0	0	0	0	0	0	0	0	0	0	0	0	0	0	0	0	0	0	0	0	0	0	0	0	0	0	0	0	0	1	0	0	0	0	0	1	0	0	0	0	0	0	0	0	0	0	0	0	0	0	0	0	0	0	0	0	0	0	0	0	0	0	0	0	0	0	0	0	0	0	0	0	0	0	0	1	0	0	0	0	0	0	0	0	0	0	0	0	0	0	0	0	0	0	0	0	0	0	0	0	0	0	0	0	0	0	0	0	0	0	0	0	0	0	0	0	0	0	0	0	0	0	0	0	0	0	0	0	0	0	0	0	1	0	0	0	0	0	0	0	0	0	0	0	0	0	0	0	0	0	0	0	0	0	0	0	0	0	1	0	0	0	0	0	0	0	0	0	0	0	0	0	0	0	0	0	0	0	0	0	0	0	0	0	0	0	0	0	1	0	0	0	0	0	0	0	0	0	1	0	0	1	0	0	0	0	0	0	0	0	0	0	0	0	0	0	0	0	0	2	0	0	0	0	0	1	0	0	0	0	0	0	0	1	0	0	0	0	0	0	1	0	1	0	0	1	0	0	0	0	1	0	0	0	0	0	0	0	0	0	0	0	0	1	0	0	0	0	0	0	0	0	1	0	0	0	0	0	0	0	0	0	0	0	0	0	0	0	0	0	0	0	0	0	1	0	0	0	0	0	0	0	0	0	0	0	0	0	0	1	0	0	0	0	0	0	0	0	0	0	3	0	0	0	0	0	0	0	0	0	0	0	0	0	0	0	0	0	0	0	0	0	1	1	0	0	0	0	1	0	0	0	0	0	0	0	0	0	0	0	0	0	0	0	0	0	0	0	0	0	0	0	0	0	0	0	0	0	0	0	0	0	0	0	0	0	0	0	0	0	0	0	0	0	0	0	0	0	0	0	0	0	0	0	0	0	0	0	0	0	0	0	0	0	0	0	0	0	0	0	0	0	0	0	0	0	2	0	0	0	0	0	0	0	0	0	0	0	0	0	0	0	0	0	0	1	0	0	0	0	0	0	0	0	0	0	1	0	0	0	0	0	0	0	0	0	0	0	0	0	0	0	0	0	0	0	0	0	0	0	0	0	0	0	0	0	0	0	0	0	0	0	0	0	0	0	0	1	0	0	0	0	0	0	0	0	0	0	0	0	0	0	0	0	0	0	0	0	0	0	0	0	0	0	0	0	0	0	0	1	0	0	0	0	0	0	0	0	0	0	0	0	0	0	0	0	0	0	0	0	0	0	0	0	0	0	0	0	1	0	0	0	1	0	0	1	0	0	0	0	0	0	0	0	0	0	0	0	0	1	0	0	0	0	0	0	0	0	0	0	0	1	0	0	0	0	0	0	0	0	0	0	0	1	0	0	0	3	0	0	0	0	0	0	0	0	0	0	0	0	0	0	0	0	0	0	0	0	0	0	0	0	0	0	0	0	0	0	0	0	0	0	0	1	0	0	0	0	0	0	0	0	0	0	0	0	0	0	0	0	0	0	0	0	0	0	0	0	0	1	0	0	0	0	0	0	0	0	0	0	0	0	1	0	0	0	0	0	0	0	0	0	0	0	0	0	0	0	0	0	0	0	0	0	1	0	1	0	0	0	0	0	0	0	0	0	0	0	1	0	0	1	0	0	0	0	1	0	0	0	0	0	0	0	0	0	0	0	0	0	0	0	0	0	0	0	0	0	0	0	0	0	0	0	0	0	0	0	0	0	0	0	0	0	0	0	0	0	1	0	0	0	0	0	0	0	0	0	0	0	0	0	0	0	0	0	1	0	0	0	0	0	0	0	1	0	0	0	1	1	0	0	0	0	0	0	0	0	0	0	0	0	0	0	0	0	0	0	0	0	1	0	0	0	0	0	1	0	0	1	0	0	0	1	0	0	0	0	0	0	0	0	0	0	0	0	0	0	0	0	0	0	0	0	0	0	1	0	0	2	1	0	0	0	0	0	0	0	1	0	0	0	0	0	0	0	0	0	0	0	0	0	0	0	0	0	0	0	0	0	0	0	1	0	0	0	0	0	0	0	0	0	0	0	0	0	0	0	1	0	0	0	0	0	0	0	0	0	0	1	0	0	0	0	0	1	0	0	0	0	0	0	0	0	0	0	0	1	0	0	1	0	0	0	1	0	0	0	0	0	0	1	0	0	0	0	0	0	0	0	0	0	0	0	0	0	0	0	0	0	0	0	0	2	0	0	0	0	0	0	0	0	0	0	0	0	0	0	0	0	0	0	0	0	0	0	0	0	0	0	0	0	0	0	1	0	0	0	0	0	0	0	0	0	0	0	0	0	0	0	0	0	0	0	0	0	0	0	0	0	0	1	0	0	0	0	0	0	0	1	0	0	0	1	0	0	0	0	0	0	0	0	0	0	0	0	0	0	0	0	0	1	0	0	0	0	0	0	0	1	0	0	0	0	0	0	0	0	0	0	0	0	0	0	0	0	0	0	0	0	0	0	0	0	0	0	1	0	0	0	0	1	0	0	0	0	0	0	0	0	0	0	0	0	0	0	0	0	0	0	0	0	0	0	0	0	0	0	0	0	0	0	0	1	0	0	0	0	0	0	0	0	0	0	0	1	0	0	0	0	0	0	0	0	0	0	0	0	0	0	0	0	0	0	0	0	0	0	0	0	0	0	0	0	0	0	0	0	0	0	0	0	0	0	0	0	0	0	0	0	0	0	1	1	0	0	0	0	0	0	0	0	0	0	0	0	0	0	0	0	0	0	0	0	0	0	1	0	0	0	0	1	0	0	0	0	0	0	0	0	1	0	0	0	0	0	0	0	0	0	1	0	0	0	0	0	0	0	0	0	0	0	0	0	0	0	0	0	0	0	0	0	0	0	0	0	0	0	0	0	0	0	0	0	1	0	0	0	0	0	1	0	0	1	0	0	0	0	0	0	0	0	0	0	0	0	0	0	0	1	0	0	0	0	0	0	0	0	0	0	0	0	1	0	0	0	0	0	0	0	0	0	0	0	0	0	0	0	0	0	1	0	0	0	0	0	0	0	0	0	0	0	0	0	0	0	0	0	0	0	0	0	0	0	0	0	0	0	0	0	0	0	0	0	0	0	0	0	0	0	0	0	0	0	0	0	0	1	0	0	0	0	0	0	0	1	2	0	0	0	0	0	0	0	0	0	0	0	0	0	0	0	1	0	0	0	0	0	0	0	0	0	0	0	0	0	0	0	0	0	0	0	0	0	0	0	0	0	0	0	0	1	0	0	0	0	0	0	0	0	0	0	0	0	1	0	0	0	1	0	1	0	0	0	0	0	0	0	0	0	0	0	0	0	1	0	0	0	0	0	0	0	0	0	0	0	0	0	0	0	0	0	0	0	0	0	0	0	0	0	0	0	0	0	0	1	0	0	0	0	0	1	0	0	0	0	0	0	0	0	1	0	0	0	0	0	0	2	0	0	0	0	0	0	0	0	0	0	0	0	0	0	0	0	0	0	1	0	0	0	0	0	0	0	0	0	0	0	0	0	0	0	0	0	0	0	0	0	0	0	0	0	0	0	0	0	0	0	0	0	0	0	0	0	0	0	0	0	0	0	0	0	2	0	0	0	0	0	0	0	0	0	0	1	0	0	0	0	0	0	0	0	0	0	0	0	0	0	0	0	0	0	0	1	0	0	0	0	0	0	0	0	0	0	0	0	0	0	1	0	1	0	0	1	0	0	0	1	0	0	1	0	0	1	0	0	0	0	0	0	0	0	0	0	0	0	0	0	0	0	0	0	0	0	0	0	0	0	0	0	0	0	0	0	0	0	0	0	2	0	1	0	0	2	0	0	0	0	0	0	0	0	1	0	0	0	0	0	0	0	0	0	0	0	0	0	0	0	1	0	0	2	0	0	0	0	0	0	0	0	0	0	0	0	0	0	0	0	0	0	0	0	0	0	0	1	0	0	0	0	0	0	1	1	1	0	0	0	1	0	0	0	0	0	0	0	1	1	0	0	0	0	1	0	0	0	0	0	0	1	0	0	0	0	0	0	0	0	0	0	1	0	0	0	0	0	0	0	0	0	0	0	0	0	0	1	0	0	0	0	0	0	0	0	0	0	0	0	0	0	0	0	0	0	0	0	0	1	0	0	0	0	0	0	0	0	0	0	0	0	0	0	0	0	0	0	0	0	0	0	0	0	0	0	1	0	0	0	0	0	0	0	0	0	0	0	0	0	0	0	0	0	0	0	0	0	0	2	0	1	0	0	0	0	0	0	0	0	0	0	0	0	1	0	0	0	0	0	0	0	0	0	0	0	0	0	0	0	0	0	0	0	0	0	0	0	0	0	0	0	0	1	0	0	0	0	0	0	0	0	0	0	0	0	0	0	0	0	0	0	0	0	0	0	0	0	0	0	0	0	0	0	0	0	0	0	0	0	0	0	0	0	0	0	0	0	0	0	0	0	0	0	0	0	0	0	0	0	0	0	0	0	0	0	0	0	1	0	0	0	1	1	0	0	0	0	0	1	0	0	0	0	0	0	0	0	0	0	0	0	0	0	0	0	0	1	0	0	0	1	0	0	0	0	0	0	0	0	0	0	0	0	0	0	0	0	0	0	0	0	0	0	1	0	0	0	1	0	0	0	0	0	0	0	0	0	0	0	0	0	0	2	0	0	0	1	0	0	0	0	0	0	0	0	0	0	0	0	0	0	1	0	0	0	0	0	0	0	0	0	0	0	0	0	0	0	0	0	0	0	0	0	0	0	0	0	0	0	0	0	0	0	0	0	0	0	0	0	0	1	0	0	0	0	0	0	0	0	0	0	0	0	0	0	0	0	0	1	0	0	0	0	0	0	0	0	0	0	0	0	0	0	0	0	0	0	0	0	0	0	0	0	0	0	0	0	0	0	0	0	0	0	0	0	0	0	0	0	0	0	0	0	0	0	0	0	0	0	0	0	0	0	0	0	0	0	0	1	0	0	0	0	0	1	0	1	0	0	0	0	0	0	0	0	0	0	0	0	0	0	0	0	0	0	0	0	0	0	0	0	0	0	0	0	0	0	0	0	0	0	0	0	0	0	0	0	0	0	0	0	0	0	0	0	0	0	0	0	0	0	0	0	0	0	0	0	0	1	0	0	0	0	0	0	0	0	0	0	0	1	0	0	0	0	1	0	0	0	0	1	0	0	0	1	0	0	0	0	0	0	1	0	0	0	0	0	0	0	0	0	1	0	0	0	0	0	0	0	0	0	0	0	0	0	0	0	0	0	0	0	0	0	0	0	1	0	0	0	0	0	0	1	0	0	0	0	0	0	0	0	0	0	0	1	0	0	0	0	0	0	0	0	1	0	0	0	0	0	1	0	0	0	0	0	0	0	0	0	0	0	1	0	0	0	0	0	0	0	0	0	0	0	0	0	0	0	0	0	0	0	0	1	0	0	0	0	0	0	0	0	0	0	0	0	0	0	0	0	0	0	0	0	0	0	0	0	0	0	0	0	0	0	0	0	0	0	0	0	0	0	0	0	0	0	0	0	0	0	1	0	0	0	0	0	0	0	0	1	0	0	0	0	0	0	0	0	0	0	0	0	0	0	0	0	0	0	0	0	0	0	0	0	0	0	0	0	0	0	1	0	0	0	0	0	0	0	0	0	0	0	0	0	0	0	3	0	0	0	0	0	0	1	0	0	0	0	0	0	0	0	0	1	0	0	0	0	0	0	0	0	0	0	0	0	0	1	0	0	0	0	0	0	0	0	0	0	1	0	0	0	0	0	0	0	0	0	0	0	0	0	0	0	0	0	0	1	0	0	0	0	0	0	0	0	0	1	0	0	0	0	0	0	0	2	0	0	0	0	0	0	0	0	0	0	1	0	0	0	0	0	0	0	0	0	0	0	0	0	0	0	0	0	0	0	0	0	0	0	0	0	0	0	0	1	0	0	0	0	0	0	0	0	0	0	0	0	0	0	1	0	0	0	0	0	0	0	0	0	0	0	0	0	1	0	0	0	0	0	0	0	2	0	0	0	0	0	0	0	0	0	0	0	0	0	0	1	0	1	0	0	0	0	0	0	0	0	0	2	0	0	0	0	0	0	0	1	0	0	0	0	0	0	0	0	1	0	0	0	0	0	0	0	0	0	0	0	1	0	0	0	1	0	0	0	0	0	0	0	0	0	0	0	0	0	0	0	0	0	0	0	0	0	0	0	1	0	0	0	0	0	0	0	0	0	0	0	0	0	0	0	0	0	0	0	0	0	1	0	0	0	0	0	0	0	0	0	0	0	0	0	0	0	0	0	0	0	0	0	0	0	0	0	0	0	0	0	0	0	0	0	0	0	1	0	0	0	0	0	0	0	0	0	0	0	0	0	0	0	0	0	0	0	0	0	0	0	0	1	0	0	0	0	0	0	0	0	0	0	0	0	0	0	0	0	0	0	0	0	0	1	0	0	1	0	0	0	0	0	0	0	1	0	0	0	0	0	0	0	0	0	0	1	0	0	0	0	1	0	0	0	0	0	0	0	2	0	0	0	0	0	0	0	0	0	0	0	0	0	0	2	0	0	0	0	2	0	0	0	0	0	0	0	0	0	0	0	0	0	0	0	0	0	0	0	0	0	0	0	0	1	0	0	0	0	0	0	0	1	0	0	0	0	1	0	0	0	0	0	0	0	0	0	0	1	2	0	0	0	0	1	0	0	0	0	0	0	0	1	0	0	0	0	0	0	0	0	0	0	0	0	0	1	0	0	0	0	0	0	1	0	0	0	0	0	0	0	0	0	0	0	0	0	0	0	0	0	0	0	0	0	0	0	0	0	0	0	0	0	0	0	0	0	0	0	0	0	0	3	0	0	0	0	0	0	0	0	0	0	0	0	0	0	0	0	0	0	0	0	0	0	0	0	0	0	0	0	0	0	0	0	0	1	0	0	0	0	0	0	0	0	0	0	0	0	1	0	0	0	0	0	0	0	0	0	0	0	0	0	0	0	1	0	0	0	0	0	0	0	1	0	0	0	0	0	0	1	0	0	0	2	0	0	0	0	0	0	0	0	0	0	0	1	0	0	0	0	0	0	0	0	0	0	0	0	0	0	0	1	0	0	0	0	0	0	2	0	0	0	0	0	0	0	0	0	0	0	0	1	0	0	2	0	0	1	0	0	0	0	0	0	1	0	0	0	0	0	0	0	0	1	0	0	0	0	0	0	0	0	0	0	0	1	0	0	0	0	0	0	0	1	0	0	0	0	0	0	0	0	0	0	0	0	0	0	0	0	0	0	0	0	0	0	0	1	0	0	0	0	0	0	0	0	0	0	0	0	0	0	0	0	0	0	0	0	0	0	1	0	0	0	0	0	0	0	0	0	0	0	0	0	0	0	0	0	0	0	0	0	0	0	0	0	0	0	0	0	0	0	1	1	0	0	0	0	0	0	0	1	0	0	0	0	0	0	0	0	0	1	0	0	0	0	0	0	1	0	0	0	0	1	0	0	0	0	0	0	0	0	1	0	0	0	1	0	0	0	0	0	0	0	0	1	0	0	0	0	0	1	0	0	0	0	0	0	0	0	0	0	0	0	0	0	0	0	0	0	1	0	1	0	0	0	0	0	0	0	0	0	0	1	0	1	0	1	0	0	0	0	1	0	0	0	0	0	0	0	0	0	0	0	0	0	0	0	0	0	0	0	0	0	0	0	0	0	0	0	0	0	0	0	0	0	0	0	0	0	0	0	0	0	0	0	0	0	0	0	0	0	0	0	1	0	0	0	0	0	0	0	0	0	0	0	0	0	0	0	0	0	0	0	0	0	0	0	0	0	1	0	0	0	0	1	0	0	0	0	0	0	0	0	0	0	0	0	0	0	0	0	0	0	0	0	0	0	1	0	0	0	0	0	0	0	0	0	0	0	0	0	0	0	0	0	0	0	0	0	0	0	0	0	0	0	0	0	0	0	0	0	0	0	0	1	0	0	0	0	0	0	0	0	0	0	0	0	0	0	0	0	0	0	0	0	0	1	0	1	0	0	0	0	0	0	0	0	0	0	0	0	0	0	0	0	0	0	1	0	0	0	0	0	0	0	0	0	0	0	0	0	0	0	1	0	0	0	0	0	0	0	2	0	0	0	0	0	0	0	0	0	0	0	0	0	0	0	0	2	0	0	0	0	0	0	0	0	0	0	0	0	0	0	0	0	1	0	0	0	0	0	0	0	0	1	0	0	0	0	0	0	0	0	0	0	0	0	0	0	0	0	0	0	0	0	0	0	0	1	0	0	0	0	0	0	0	0	0	0	0	0	0	0	0	0	0	0	0	0	0	0	0	0	0	0	1	0	0	0	0	0	0	0	0	0	0	0	0	0	0	0	0	0	0	0	0	0	0	0	0	0	0	0	0	0	0	0	0	0	0	0	0	0	0	0	0	0	0	0	0	0	0	0	0	0	0	0	0	0	1	0	0	0	0	0	0	0	0	0	0	0	0	0	0	0	0	0	0	1	0	0	0	0
N0.HOG0005533	0	1	1	0	0	0	0	0	0	1	1	0	0	0	0	0	0	0	0	0	0	1	0	0	0	1	0	0	1	0	0	0	0	0	1	0	0	0	0	1	0	0	2	0	0	0	0	0	1	1	0	0	0	0	1	0	0	0	0	0	2	0	0	0	0	0	1	3	0	0	0	0	0	0	0	2	0	0	1	2	1	1	0	4	0	2	0	0	0	0	0	1	1	0	0	1	0	0	2	1	0	0	0	0	0	3	0	0	1	0	1	1	0	0	0	0	3	0	0	0	0	1	1	0	0	0	1	0	0	0	0	0	0	0	0	0	0	0	0	0	0	1	4	0	0	0	0	2	0	0	1	0	0	1	0	0	0	0	0	0	0	0	1	0	1	2	0	0	0	0	2	0	0	0	0	0	0	0	1	0	0	0	0	1	0	0	0	0	0	4	1	0	0	0	3	0	0	0	1	1	0	0	0	0	0	0	0	0	6	0	0	0	1	0	0	0	0	0	2	0	0	0	0	0	0	0	0	0	0	1	2	0	0	0	0	0	4	2	0	0	0	0	0	1	0	1	1	0	0	0	0	0	0	0	0	0	0	0	0	0	3	0	0	0	0	0	0	0	0	0	2	0	0	0	0	0	0	0	0	0	0	2	0	1	0	0	0	1	0	0	0	0	0	1	1	1	0	0	0	0	0	0	0	0	1	0	0	0	0	1	0	0	0	0	0	1	3	0	0	5	1	0	0	3	0	0	0	0	0	0	0	0	0	0	3	1	0	0	0	0	0	1	7	0	0	7	0	1	1	0	0	0	0	0	1	0	0	0	0	0	0	0	0	1	0	0	0	0	0	1	0	0	1	0	2	1	0	0	1	0	0	0	1	0	0	0	0	0	0	1	0	1	1	0	0	0	1	0	2	0	1	0	0	0	0	2	1	1	1	0	3	0	0	0	0	0	0	1	2	0	0	0	1	0	0	2	0	0	0	0	0	0	0	1	1	1	1	0	1	0	0	2	0	1	0	0	0	0	0	0	4	0	0	0	1	0	3	1	1	1	0	0	1	1	0	0	0	1	2	2	1	0	0	0	0	0	0	0	2	0	0	0	0	0	1	0	1	1	0	0	1	0	0	0	0	1	0	0	1	0	1	1	4	0	0	0	0	0	0	2	0	0	0	2	0	2	0	0	0	1	0	0	0	0	0	0	0	2	0	0	2	0	0	0	1	0	0	0	0	0	0	0	0	0	0	0	2	1	0	0	0	0	1	1	0	3	0	3	0	0	1	0	1	3	0	1	0	1	0	0	0	0	1	0	0	0	1	0	1	0	0	0	0	0	0	0	0	0	0	1	0	1	0	0	0	0	0	0	2	0	0	0	0	3	0	0	1	0	0	1	1	1	0	0	0	0	0	2	0	0	0	0	0	0	0	0	0	0	1	0	0	1	0	0	0	0	5	0	0	0	0	0	0	0	0	0	1	0	0	0	3	0	1	0	1	0	4	0	0	0	1	0	0	0	0	0	1	0	4	1	0	0	0	5	0	0	0	3	1	0	0	0	0	0	2	0	0	0	0	0	0	0	2	0	0	0	0	1	1	0	0	0	0	0	0	1	0	0	1	0	4	3	5	0	0	0	0	1	6	0	0	0	0	0	0	0	4	0	0	1	0	0	0	1	1	0	3	3	1	0	0	1	0	1	1	0	0	1	0	0	0	0	0	0	0	1	0	1	0	0	0	0	0	0	0	0	0	0	0	0	0	0	0	0	0	0	0	0	0	0	0	0	0	1	0	1	0	0	0	0	0	0	0	0	0	0	0	0	0	1	0	2	0	0	0	2	0	1	0	0	0	1	0	0	0	0	0	0	0	0	0	0	0	1	0	0	0	0	1	0	0	0	0	1	1	0	0	0	0	1	0	0	0	0	0	0	0	0	1	0	0	0	0	1	1	2	0	0	0	0	0	2	0	0	0	0	0	2	0	1	3	0	0	4	1	1	0	0	1	0	0	0	1	0	3	0	1	0	0	1	0	0	0	0	0	1	0	0	0	0	1	0	0	0	0	0	0	0	0	1	0	2	0	0	1	0	2	0	0	0	0	0	0	0	0	0	1	0	0	0	2	0	0	0	0	0	1	3	0	1	1	0	0	0	1	1	0	0	0	1	1	0	0	0	0	0	0	0	0	0	0	0	0	0	0	0	1	2	0	0	0	3	1	0	0	0	1	0	2	1	0	0	0	0	0	0	1	0	0	0	2	1	0	2	2	0	0	0	7	0	0	0	0	0	0	0	0	0	0	1	1	0	2	0	1	2	0	1	0	0	1	0	0	0	1	0	0	1	0	0	0	0	2	0	0	0	0	0	0	0	1	0	0	0	0	0	0	0	0	0	0	0	1	0	1	0	0	0	0	0	0	1	0	0	0	0	1	0	0	0	0	0	2	0	2	0	0	2	0	0	0	0	0	0	1	0	0	0	0	0	0	0	0	0	0	0	1	0	0	0	0	0	0	0	0	0	0	0	0	1	0	0	0	0	0	0	1	0	0	0	0	0	0	0	0	1	0	0	0	0	0	0	2	0	0	0	0	0	0	1	1	0	0	0	0	0	0	0	0	0	0	0	1	0	0	1	0	0	1	0	0	0	0	0	0	0	1	0	0	0	0	0	1	0	0	2	0	0	2	0	0	0	0	0	0	1	3	0	2	0	0	0	0	0	0	0	0	0	1	0	0	2	0	1	0	1	0	0	0	0	0	0	1	1	0	0	0	0	0	0	2	3	0	0	0	0	1	0	0	0	0	0	0	0	0	0	2	2	0	4	1	0	1	0	0	0	0	0	0	0	3	0	2	0	0	0	0	2	0	0	0	0	0	0	0	0	0	0	2	0	0	0	0	0	1	0	1	1	1	3	6	0	0	2	0	0	0	1	1	0	0	1	1	0	0	0	0	0	0	0	1	0	0	1	1	0	0	1	0	1	0	0	0	0	5	3	0	2	0	0	0	1	0	0	1	0	0	1	1	0	0	0	0	0	0	0	0	1	0	1	0	0	0	0	2	0	1	0	0	1	0	0	0	0	0	1	0	0	1	0	0	0	1	3	0	0	0	0	0	1	0	0	0	1	0	0	1	1	0	1	0	0	1	3	0	1	0	0	1	0	0	0	0	0	3	0	0	0	0	0	0	0	11	0	0	0	0	0	0	4	0	0	1	0	0	0	0	0	0	0	0	3	0	0	1	2	0	0	3	0	0	0	1	0	0	0	1	0	1	0	0	0	0	0	0	0	0	1	0	1	1	1	0	0	0	0	0	0	0	2	0	0	0	1	0	1	0	0	0	0	0	0	1	0	0	0	0	0	0	3	0	0	0	1	0	1	0	0	0	0	0	0	2	0	0	0	1	0	0	0	0	0	0	0	0	0	0	0	0	0	3	0	0	0	0	0	0	0	1	1	0	0	0	0	1	0	0	0	0	0	0	0	0	6	0	0	0	0	1	0	1	0	2	0	1	0	1	1	0	0	0	0	2	0	0	0	0	0	0	1	0	0	0	0	0	1	1	0	0	0	0	0	0	0	1	0	0	0	0	0	0	0	0	0	3	0	0	0	6	0	0	0	1	0	0	0	0	2	0	1	0	0	1	0	0	0	1	0	1	0	2	0	1	0	0	0	0	1	0	0	0	0	0	1	0	4	1	1	0	0	0	0	0	0	0	0	0	0	0	0	0	1	0	0	0	0	0	0	0	0	0	0	0	0	0	0	0	0	0	0	0	0	0	0	0	0	0	0	1	0	0	1	0	0	1	0	0	1	0	0	0	0	0	0	2	1	0	1	0	0	1	1	0	0	1	0	0	0	0	0	0	0	0	0	1	0	1	1	2	1	0	0	0	0	1	0	0	1	0	0	0	0	1	0	0	0	0	0	1	0	0	0	0	6	0	0	0	0	1	0	0	0	1	1	1	1	0	0	0	1	1	0	0	0	0	0	0	0	0	8	0	1	2	0	0	0	2	0	0	6	2	0	0	0	0	0	0	0	2	0	1	0	0	0	0	0	0	2	2	0	0	1	0	0	0	0	0	0	1	0	0	0	2	1	0	0	2	0	0	0	1	0	0	0	0	0	1	0	0	0	1	1	1	0	0	0	0	0	0	0	0	0	0	0	0	0	1	1	0	4	0	0	0	2	0	1	0	0	1	0	3	0	0	0	0	0	4	0	0	0	1	0	5	0	0	0	0	0	0	1	2	0	0	0	0	0	1	0	0	0	0	0	0	1	0	0	0	12	1	1	1	1	0	0	0	0	1	0	0	2	0	0	0	0	0	0	0	0	0	0	2	1	0	0	5	0	0	0	0	0	0	0	0	1	0	0	0	0	0	0	0	0	5	2	1	0	0	0	0	0	0	0	1	0	0	0	1	0	0	0	2	1	0	0	0	0	2	0	1	0	0	0	0	0	0	1	0	0	0	0	0	0	0	0	0	1	0	0	0	0	0	0	0	0	0	0	0	1	0	0	0	1	3	0	6	0	0	0	1	1	0	0	2	1	2	7	0	2	0	0	1	0	0	0	0	1	0	1	0	4	1	0	0	2	0	0	0	0	2	4	0	0	3	0	0	0	1	0	0	0	2	0	0	0	0	0	1	1	0	0	0	0	0	0	1	0	0	0	0	0	0	0	0	0	0	1	0	0	0	0	1	1	1	0	5	3	0	0	0	3	0	0	0	0	0	0	0	4	0	0	2	0	0	0	0	0	0	0	0	0	0	0	2	1	0	0	1	3	0	0	2	0	0	0	0	7	0	0	0	0	1	0	1	0	2	0	1	0	0	1	0	1	0	5	0	0	0	0	0	1	0	0	0	0	0	0	0	0	0	0	0	1	1	0	0	1	0	0	0	0	2	0	0	0	0	0	1	0	0	1	0	0	0	0	0	1	1	0	0	0	3	0	0	0	0	0	0	0	0	0	3	0	0	0	1	0	0	0	0	0	0	0	0	0	0	0	0	0	0	1	0	0	2	0	0	1	0	0	0	0	1	0	1	0	0	0	0	0	1	0	0	0	0	0	0	1	0	0	5	2	0	0	0	0	0	0	0	0	0	1	0	0	0	0	0	0	0	0	0	0	1	0	6	0	0	0	0	0	0	0	0	0	0	0	0	2	0	0	0	1	1	0	0	0	1	0	0	0	3	0	4	0	0	0	0	0	0	0	0	0	0	0	0	1	0	1	0	0	0	0	1	0	2	0	0	0	1	0	0	0	0	0	0	1	0	1	0	0	0	1	0	0	0	0	0	0	0	0	0	0	0	0	1	0	0	1	0	0	0	0	0	1	0	0	0	0	0	0	0	0	1	0	0	0	0	0	0	1	0	0	3	0	0	1	0	0	4	1	1	0	0	1	0	1	0	0	0	0	1	0	1	0	3	0	1	0	0	0	0	0	2	2	0	0	0	0	0	0	0	0	0	0	0	2	0	0	6	0	0	2	3	1	0	1	0	1	0	0	0	1	0	0	0	0	0	0	2	0	1	3	0	0	0	0	0	6	0	0	0	0	0	0	0	0	0	1	0	0	0	0	0	1	1	0	0	0	0	0	0	1	0	0	0	0	1	0	0	0	0	0	5	1	0	1	0	0	2	1	1	0	0	0	0	0	0	0	0	0	0	0	0	0	2	0	0	0	0	0	0	0	0	0	1	1	0	0	0	0	1	2	0	0	0	0	0	0	0	0	0	0	0	2	0	1	0	0	0	0	0	0	0	3	0	0	2	1	0	0	0	0	0	0	1	0	1	0	1	0	0	0	0	0	0	0	0	1	0	0	0	1	0	0	0	0	1	0	0	0	0	0	0	0	0	1	1	0	0	0	0	0	0	0	1	0	0	0	0	0	0	0	0	0	0	0	0	0	0	0	0	1	0	1	0	0	0	1	0	0	0	0	0	0	1	0	0	0	0	0	0	0	0	0	0	0	0	0	0	0	1	0	0	0	0	0	1	0	3	0	0	0	1	0	0	0	0	0	0	0	1	1	0	0	3	0	1	0	1	0	0	0	0	1	0	0	2	0	0	0	0	1	0	0	0	0	1	1	0	0	0	0	0	1	1	0	0	0	0	0	0	0	0	0	0	0	0	0	6	1	1	0	0	0	0	0	0	0	0	0	1	0	3	0	0	0	0	0	0	0	0	0	1	1	5	0	0	0	1	1	0	0	0	0	0	1	0	2	0	0	0	0	2	2	1	0	0	0	0	0	1	1	0	4	0	0	0	0	0	0	1	1	0	0	0	0	0	5	1	1	0	0	0	0	0	0	0	0	0	0	0	0	0	0	5	0	0	2	0	0	0	0	0	0	0	0	0	1	0	0	0	0	0	0	0	0	0	0	0	0	0	0	0	0	1	1	0	2	0	0	0	2	0	0	0	0	0	1	0	0	0	0	0	0	1	0	0	0	1	0	0	0	7	3	1	0	0	1	0	0	0	0	1	0	0	0	0	2	0	0	0	0	0	0	0	3	1	0	0	0	0	0	1	0	0	0	0	0	1	1	0	0	0	0	0	0	1	0	1	0	0	0	1	0	0	0	0	0	0	0	0	0	0	1	0	0	1	1	1	1	1	0	0	0	0	1	0	0	0	0	1	0	0	0	0	0	0	1	2	0	0	0	1	0	0	0	0	0	0	0	0	0	1	0	0	0	0	0	0	2	0	1	0	0	0	0	1	0	1	0	0	0	0	0	0	0	0	0	1	0	0	5	2	0	0	1	1	0	0	0	0	0	0	0	0	0	1	0	1	0	0	0	1	1	0	0	0	0	0	0	0	0	0	0	0	0	0	4	0	1	0	0	0	0	1	0	0	0	0	3	0	0	1	0	0	0	8	0	0	0	0	0	0	1	2	6	0	1	0	0	0	0	2	2	0	1	4	0	0	0	0	0	0	0	0	0	0	0	0	0	0	1	0	1	0	0	0	0	0	1	0	0	1	1	0	0	0	0	5	0	0	0	0	0	0	0	0	0	0	0	0	0	1	1	0	3	1	1	0	2	1	0	0	0	0	0	2	0	1	1	0	2	0	1	0	0	0	1	2	0	0	0	0	0	0	0	0	0	2	0	0	0	0	6	0	1	0	2	0	0	0	1	0	0	0	0	2	0	2	0	0	0	0	0	1	1	0	0	0	0	0	0	0	1	0	2	0	1	0	0	0	0	10	0	1	0	0	0	0	0	0	1	0	1	0	0	0	0	0	1	1	0	0	0	5	0	0	0	0	0	1	0	1	0	0	0	6	1	0	0	0	0	1	0	0	1	0	0	0	0	0	0	0	1	1	0	0	0	0	0	0	0	0	1	0	0	0	1	0	0	0	0	0	1	0	0	0	0	1	0	0	0	0	0	0	0	2	0	0	0	0	0	2	0	2	0	0	0	0	1	3	1	0	0	0	0	0	0	0	0	0	0	0	1	0	0	0	0	0	0	3	1	4	0	0	0	0	0	0	0	0	0	0	0	0	0	0	0	0	0	0	0	1	0	0	1	0	1	0	0	1	0	0	0	0	0	0	0	2	2	0	0	0	0	0	0	0	0	0	1	1	0	1	0	0	0	0	0	0	0	0	0	0	1	0	0	0	1	0	0	0	4	0	1	0	0	0	0	0	1	1	0	0	0	0	0	0	0	0	0	1	0	0	0	0	0	1	0	0	1	0	6	0	0	0	0	0	0	1	0	0	0	0	0	0	0	0	0	2	1	0	0	0	0	0	0	0	5	1	0	4	0	0	1	1	0	0	0	0	1	0	0	0	0	0	0	0	1	0	0	0	0	0	0	0	0	1	0	0	0	0	0	0	2	0	0	1	0	0	0	1	0	1	2	0	0	0	0	0	0	0	1	0	0	1	0	0	0	0	0	0	0	0	0	0	1	0	4	0	0	1	0	0	0	1	0	0	0	1	1	0	1	0	0	0	0	0	3	0	0	0	0	0	3	0	0	0	0	0	0	0	2	1	0	0	0	0	0	0	0	0	0	0	0	0	0	0	1	2	1	0	0	0	0	0	0	0	1	1	1	0	0	0	0	2	0	1	0	2	0	0	0	0	0	0	3	2	0	12	0	3	0	0	1	0	1	0	0	0	1	2	1	0	0	3	0	0	0	13	0	0	0	0	0	1	0	0	0	0	0	0	0	0	0	0	0	0	0	0	0	1	5	0	0	1	0	1	0	0	0	0	0	0	0	0	1	0	0	0	1	0	0	0	0	0	0	0	0	0	1	0	0	0	0	1	0	0	1	0	0	2	1	0	0	1	0	0	0	0	0	3	0	0	0	0	0	1	0	0	1	0	0	0	0	0	1	1	0	0	0	0	0	0	1	1	1	0	0	1	0	0	0	0	0	0	3	0	0	0	2	0	1	0	0	0	0	0	0	1	0	0	0	0	1	0	0	0	0	2	0	0	0	1	0	0	1	0	0	2	2	0	0	1	0	0	0	1	0	1	0	0	0	0	0	0	0	0	0	1	0	0	0	1	0	0	4	0	1	1	0	0	3	0	0	0	0	0	0	2	0	1	2	0	0	0	0	1	0	0	0	0	0	0	0	0	0	0	0	0	0	2	0	2	0	0	0	0	0	0	1	0	0	1	1	0	0	0	0	0	0	0	0	0	0	0	0	0	0	0	0	0	0	0	0	0	0	0	1	0	1	0	0	0	0	0	0	0	0	0	0	0	0	0	0	0	0	0	0	1	0	2	0	0	4	0	0	0	0	0	0	0	0	0	0	0	0	0	0	0	0	0	0	0	1	0	1	2	0	0	0	0	0	0	0	0	0	0	0	2	0	0	0	1	0	0	2	0	7	1	0	1	0	1	0	0	0	0	0	0	0	1	0	0	0	0	0	0	1	0	0	1	0	0	0	0	1	1	0	1	0	2	0	0	0	0	0	0	0	0	0	0	0	0	0	0	1	2	0	0	0	0	1	1	0	0	0	0	0	0	1	0	0	2	0	0	2	0	0	1	1	0	0	0	0	0	1	0	0	0	2	0	1	0	0	0	0	1	1	1	0	0	0	3	0	0	0	0	3	0	0	0	0	0	0	0	0	1	0	0	0	0	1	0	2	0	2	0	0	0	0	0	0	0	0	0	0	4	1	2	0	0	2	2	0	0	0	0	0	0	1	1	0	0	0	0	0	0	0	1	1	0	0	1	0	0	0	1	0	0	0	0	0	0	2	0	1	0	0	1	0	0	0	0	0	0	2	0	0	0	0	0	0	2	0	0	0	0	0	0	0	0	0	0	2	1	0	0	1	0	0	3	1	0	1	0	0	0	0	0	0	0	0	2	0	0	2	2	1	1	0	0	0	2	3	0	0	1	0	0	0	0	0	1	0	0	0	0	0	0	0	0	1	0	0	0	0	0	0	0	1	0	3	2	0	1	0	0	0	0	0	0	0	0	2	0	1	7	0	3	1	0	0	0	1	1	0	0	1	0	0	0	1	1	0	1	0	0	0	0	0	5	0	1	0	0	0	0	0	0	0	0	0	0	4	0	0	0	0	0	0	0	0	0	1	0	1	0	0	3	0	2	0	0	1	0	0	0	0	4	0	0	0	0	1	0	1	1	0	1	0	0	0	0	1	0	1	0	1	0	0	1	0	0	1	0	0	1	5	0	0	0	0	1	0	1	3	0	0	0	0	1	0	0	3	1	0	0	0	0	0	0	0	0	1	0	0	0	0	0	0	1	1	0	0	0	4	0	0	3	1	0	2	0	1	0	0	0	0	0	0	0	0	0	0	0	0	0	1	0	0	0	0	2	0	0	2	0	1	0	0	1	2	0	0	0	1	0	0	0	0	0	0	1	0	1	0	0	0	0	0	0	0	0	0	0	0	1	1	0	0	0	0	1	1	0	0	1	0	3	0	0	0	0	0	0	0	0	1	0	0	0	1	2	1	0	1	0	0	0	0	1	0	0	3	0	1	0	0	1	0	0	1	1	0	0	0	0	1	0	0	0	0	5	0	2	0	1	0	0	0	0	0	2	0	0	0	0	0	0	0	0	0	0	0	0	0	0	0	0	0	0	0	0	0	0	0	1	0	0	0	0	1	0	1	1	0	0	0	0	0	0	0	0	1	0	0	0	0	2	1	0	0	0	0	2	0	0	0	0	0	0	1	0	3	0	0	0	0	0	2	0	1	0	0	0	1	0	0	0	0	0	0	0	0	0	0	1	1	0	0	0	0	1	0	4	0	0	0	0	0	0	0	0	0	0	0	1	3	1	0	0	0	0	1	0	2	0	0	0	1	1	0	0	0	0	0	1	0	0	0	0	0	0	0	0	0	1	0	1	0	0	0	0	3	1	0	1	1	0	0	0	1	0	0	0	0	0	0	0	0	0	0	0	0	2	0	5	0	0	0	0	0	0	0	0	0	0	1	0	0	0	1	1	0	3	0	1	0	1	4	0	2	0	0	0	0	0	0	0	0	0	0	0	0	0	0	0	1	0	0	3	1	1	0	0	0	0	0	0	0	0	1	0	1	0	0	0	0	1	0	0	0	2	0	0	0	0	0	0	1	0	1	1	0	0	0	1	0	0	1	0	0	0	0	1	1	0	0	0	0	0	0	1	0	0	0	0	0	0	0	0	0	0	8	0	0	0	0	0	0	0	0	6	0	2	1	0	1	0	0	0	0	0	5	0	0	0	0	0	0	0	0	0	0	1	0	0	0	3	0	0	0	0	0	0	1	3	0	0	2	0	1	0	0	1	0	0	0	0	0	0	0	0	1	0	0	0	0	0	0	0	2	0	0	0	0	0	0	0	0	1	2	0	2	6	2	0	3	0	0	2	0	3	0	0	0	0	1	0	0	0	0	0	0	0	0	3	0	1	0	0	0	2	0	0	0	0	0	0	1	0	1	1	0	0	1	0	0	1	1	0	0	2	1	1	0	0	0	0	0	0	0	0	3	1	0	0	0	0	0	0	2	0	0	0	0	0	1	1	0	0	0	0	0	0	0	0	0	0	0	0	0	0	1	1	1	0	0	3	0	0	0	1	3	0	0	0	0	0	0	0	0	0	3	0	1	0	0	0	0	0	0	0	0	0	0	0	0	0	0	0	0	0	2	0	0	0	0	1	9	0	1	0	0	0	0	0	0	0	0	0	0	1	0	6	0	0	0	0	0	0	0	0	0	0	0	0	0	0	1	0	0	0	0	0	0	0	0	0	0	0	0	0	0	0	0	0	0	0	1	0	0	1	2	0	0	0	0	1	0	0	0	2	0	0	0	0	0	0	0	1	1	0	6	0	0	0	0	0	0	1	0	0	0	0	0	0	0	0	0	0	0	0	0	0	0	0	0	0	0	0	0	0	0	0	0	0	0	1	0	0	1	0	0	1	0	1	0	0	0	0	0	0	0	0	0	0	0	0	2	0	0	0	0	0	1	1	1	0	0	0	0	0	0	0	1	1	0	0	1	0	0	1	0	0	0	0	2	2	0	0	0	0	0	1	0	0	0	0	0	0	2	1	2	0	0	0	0	0	0	0	0	0	1	0	0	0	0	0	0	3	1	0	0	0	1	0	0	0	0	0	2	0	0	0	0	0	1	0	0	1	0	0	0	0	0	2	0	0	0	0	1	0	1	0	0	0	0	0	0	0	1	1	0	0	0	0	0	0	0	2	0	0	0	0	0	0	0	0	0	0	0	0	0	2	0	0	0	0	0	0	0	0	0	0	3	0	0	1	0	0	0	1	0	1	0	1	0	0	0	0	0	0	0	1	0	0	0	0	0	0	1	2	0	0	2	1	0	0	0	1	1	0	0	0	0	0	0	0	0	0	0	0	2	1
N0.HOG0008944	0	2	0	0	0	0	0	0	0	1	0	0	0	0	3	0	0	0	0	0	1	1	3	1	0	0	0	2	2	0	0	1	0	0	0	1	0	0	0	1	0	1	1	0	0	0	0	0	1	0	0	0	0	0	0	0	1	1	0	0	1	0	0	0	0	0	1	0	0	0	0	1	0	0	2	1	0	3	0	0	0	0	1	0	0	1	0	2	0	0	0	0	0	0	1	0	1	0	2	1	1	0	0	0	0	0	0	0	0	1	0	0	0	0	0	1	0	1	0	0	0	1	0	0	0	1	0	1	0	1	0	1	0	0	0	1	0	0	0	0	0	0	0	0	0	0	0	1	0	2	2	0	1	0	1	1	1	1	0	0	0	0	1	0	0	0	0	0	0	1	1	0	0	1	0	0	0	0	0	1	1	0	1	0	1	0	1	0	0	1	1	2	0	0	1	0	0	0	0	0	0	0	3	0	0	1	0	0	0	1	0	1	0	0	0	0	2	1	1	0	1	1	1	0	0	0	0	0	0	0	0	0	0	0	0	0	0	0	0	0	1	1	0	0	0	0	0	0	0	0	0	0	1	0	0	0	0	0	0	0	1	0	0	0	0	0	0	0	1	0	0	0	0	0	0	0	0	0	0	0	1	0	0	1	0	0	0	2	0	1	0	0	0	0	0	0	0	0	0	0	3	0	1	0	0	1	0	0	0	2	0	0	1	0	0	0	1	0	0	0	0	0	0	0	0	0	0	0	0	0	0	0	0	0	0	0	0	1	0	0	0	0	0	0	0	0	0	0	1	1	0	1	0	1	0	0	0	1	0	0	0	1	2	0	1	1	0	1	0	0	0	0	0	0	0	0	0	1	0	0	0	0	1	0	1	1	1	0	0	0	0	0	1	0	1	0	1	0	1	1	0	0	1	1	0	0	1	0	0	0	0	1	1	0	0	0	0	2	0	0	0	0	1	0	0	1	1	0	0	0	2	0	0	1	0	0	0	1	1	0	0	0	2	0	0	0	0	0	0	1	1	0	0	0	0	0	0	0	5	2	0	0	2	0	1	0	0	0	0	1	0	1	1	0	1	0	0	0	0	1	0	0	0	1	1	0	2	1	0	1	1	0	0	0	0	0	0	2	1	0	0	0	0	0	1	0	0	0	0	1	0	0	0	0	1	0	0	0	0	0	0	0	0	1	0	0	0	1	1	0	0	0	0	0	0	0	0	0	0	0	0	1	0	1	0	0	0	0	0	0	0	0	2	1	0	0	0	0	0	0	1	0	0	1	0	0	0	1	1	0	1	0	1	1	1	0	0	0	0	0	0	0	0	0	1	0	0	0	0	1	1	2	1	0	0	1	0	2	0	0	0	0	0	0	0	1	0	0	0	1	0	0	1	0	0	0	0	0	1	0	0	0	0	0	0	0	0	0	0	0	0	0	0	0	0	2	0	0	0	0	0	1	1	0	0	1	0	0	0	0	0	0	1	0	0	1	0	0	0	0	0	0	0	4	1	1	0	1	0	0	0	0	0	0	1	0	0	0	0	0	0	0	0	0	0	0	0	0	1	0	0	0	0	0	0	0	1	0	0	1	0	0	1	1	0	0	1	0	0	1	0	0	1	0	1	0	2	1	1	0	0	1	0	1	1	1	0	0	0	0	1	0	1	1	1	0	0	0	0	0	0	0	0	1	0	0	0	0	0	0	1	0	0	0	0	1	0	0	1	0	0	1	0	1	0	0	0	0	1	1	0	0	0	1	2	0	0	1	0	0	0	0	3	0	0	0	0	1	0	0	0	0	0	1	0	1	0	0	0	0	1	0	0	0	0	0	0	0	1	0	0	0	0	0	0	1	0	0	0	0	1	0	0	0	0	2	0	0	0	1	0	0	1	0	0	0	1	0	0	0	0	0	1	0	0	0	0	0	1	1	1	0	1	0	1	1	0	0	0	0	0	0	0	0	1	0	0	0	1	0	0	0	0	0	0	1	0	0	1	2	0	1	1	1	0	3	1	0	0	0	0	0	1	0	0	1	0	0	0	1	1	0	1	0	0	1	0	0	0	0	0	0	0	0	1	1	0	0	0	0	0	2	0	0	0	0	0	0	0	0	0	0	0	0	1	0	0	0	0	2	2	0	0	0	2	0	0	1	1	0	0	0	0	0	0	1	0	0	0	0	0	0	0	0	0	0	1	0	1	1	0	0	0	0	0	0	0	0	0	0	0	0	0	0	0	0	0	0	0	0	1	0	0	0	0	2	0	0	3	1	0	0	0	0	0	0	0	1	0	0	0	0	1	0	0	0	0	1	0	0	0	0	0	0	1	0	0	0	0	0	2	0	0	1	1	0	0	1	0	0	1	1	1	1	0	0	0	0	0	0	0	0	3	0	0	0	1	0	0	0	1	2	0	0	1	3	0	0	1	1	0	0	0	0	0	1	0	0	0	0	0	0	0	0	0	0	0	0	0	0	0	1	0	1	1	1	0	0	0	1	0	0	0	0	0	1	0	0	0	0	0	0	1	0	0	0	0	0	0	0	0	0	1	0	0	0	1	0	0	0	0	0	1	0	1	0	0	0	0	1	1	0	0	0	0	0	1	2	0	0	0	0	0	0	0	0	0	0	2	0	0	0	0	0	0	0	0	1	0	1	0	0	2	0	0	0	1	1	1	1	0	0	0	0	0	0	0	0	0	0	0	0	0	0	0	0	0	0	0	0	1	0	0	0	0	1	2	1	0	1	0	0	0	0	1	1	0	0	0	0	0	0	0	0	1	0	0	0	0	1	0	1	0	0	1	1	0	0	0	0	0	0	0	0	0	1	0	2	0	1	0	0	0	0	0	0	0	0	0	0	0	0	0	0	0	0	0	0	1	0	0	2	0	0	0	0	0	1	0	1	0	1	0	2	1	2	1	1	0	0	0	0	0	0	0	0	0	1	0	2	0	0	0	2	0	0	0	0	0	0	1	1	0	0	0	0	0	0	0	0	0	0	1	0	1	0	0	0	2	0	1	1	0	1	0	0	0	1	0	0	0	1	0	0	2	0	0	2	0	0	0	1	0	1	0	1	0	0	0	0	0	0	1	0	0	0	0	0	0	1	0	0	1	0	3	1	0	0	0	0	0	0	1	2	1	0	0	2	0	0	1	0	0	0	0	0	0	0	0	0	0	0	0	0	0	0	0	0	1	0	0	0	0	0	0	0	0	0	0	0	0	0	0	1	0	0	0	0	0	0	0	0	2	0	0	0	0	0	0	0	1	0	0	0	0	1	0	3	0	0	0	0	0	2	0	0	0	0	0	0	1	0	0	0	1	0	1	0	1	1	1	0	0	1	0	1	0	0	0	0	2	0	0	1	0	0	0	1	1	0	0	0	0	0	1	0	0	1	0	0	0	2	0	0	1	0	0	1	0	1	1	0	2	0	1	0	0	0	0	0	1	0	0	1	0	0	2	0	0	0	1	1	0	0	0	0	0	0	0	1	1	0	0	0	0	2	1	1	0	0	0	0	0	0	1	0	0	0	0	0	0	0	0	2	0	0	1	0	1	0	1	0	0	0	0	0	0	1	0	0	1	1	0	0	2	0	0	1	1	1	0	2	1	1	0	0	0	0	1	0	0	1	1	1	0	0	0	0	0	0	1	0	1	1	0	0	0	0	0	0	1	1	0	0	3	1	0	1	0	0	0	1	1	0	0	2	0	2	0	0	0	0	1	0	0	0	0	0	1	0	0	1	0	0	1	0	0	0	0	1	1	1	0	0	0	0	0	0	3	3	0	0	0	0	1	1	0	0	0	0	1	0	0	1	0	2	0	0	0	0	0	0	0	0	0	0	0	0	0	0	0	0	0	0	0	0	0	0	0	1	0	0	0	0	1	0	1	0	0	0	0	1	0	0	1	0	0	1	0	0	1	0	0	0	0	0	0	0	1	0	0	1	1	0	0	0	0	1	1	0	0	0	0	0	0	2	0	0	0	2	0	0	0	0	0	0	0	0	0	1	0	0	0	0	0	0	0	0	1	0	0	1	1	1	0	0	0	0	0	1	0	0	0	2	0	1	1	0	2	0	0	1	0	0	0	1	0	0	1	0	2	0	0	0	1	0	0	0	1	2	0	0	0	0	0	0	0	0	1	1	0	0	0	0	1	1	0	1	0	0	0	0	0	0	0	0	0	0	0	0	0	0	0	0	0	1	1	1	0	1	0	0	0	0	0	0	0	0	0	0	0	0	0	0	0	0	1	0	0	0	0	0	0	0	1	1	0	0	0	1	0	0	0	0	0	0	1	1	0	0	0	0	0	0	0	0	1	0	0	0	0	0	0	0	0	0	0	0	1	0	0	1	0	2	1	0	0	0	0	0	0	0	0	2	0	0	0	0	0	0	0	0	0	0	2	1	2	0	2	0	0	0	0	0	0	0	0	1	1	0	0	0	0	0	0	0	0	0	0	0	0	0	0	0	0	0	0	0	0	1	0	0	0	2	1	0	0	0	0	0	0	0	0	0	0	0	0	2	0	2	0	0	0	0	1	1	2	1	0	0	0	0	0	0	0	0	0	0	0	0	0	1	2	3	2	0	0	0	0	1	0	1	0	0	2	0	1	0	0	0	0	0	0	1	0	2	0	2	0	0	0	2	0	0	0	1	1	1	0	0	0	0	0	0	0	0	0	1	0	0	0	1	0	0	0	2	0	0	1	0	0	0	1	0	1	0	0	0	0	0	2	0	0	0	0	2	0	1	0	0	0	0	0	0	0	0	1	0	1	1	3	0	0	0	0	0	0	0	0	3	0	0	0	0	0	0	0	0	0	0	1	0	0	0	0	1	0	0	0	0	0	0	0	1	0	0	0	0	0	0	0	2	0	0	1	1	1	0	0	1	0	0	0	0	0	1	0	1	0	0	0	0	0	0	0	1	0	0	0	1	0	0	0	0	0	0	0	0	1	0	0	0	0	1	0	0	0	1	0	1	0	0	0	0	0	1	0	1	0	1	0	0	0	0	0	1	0	0	0	0	1	0	0	0	1	1	0	0	0	0	0	1	0	0	0	0	1	2	0	0	0	1	0	0	0	0	0	1	0	0	0	1	0	1	0	0	0	0	0	0	2	1	1	1	1	1	1	1	0	0	0	0	0	2	1	0	2	2	0	0	0	0	0	0	0	0	0	0	0	0	0	0	0	0	0	0	0	0	0	0	0	0	1	0	0	1	0	0	0	0	2	2	0	0	0	0	0	0	0	1	0	0	1	0	1	0	0	0	0	0	2	0	2	1	0	1	1	0	0	0	0	0	0	1	0	0	0	1	1	0	0	1	0	0	0	0	0	0	1	0	0	0	0	1	0	0	0	0	0	0	1	0	0	0	0	0	0	1	0	0	0	0	0	0	0	0	0	1	0	1	0	0	0	0	1	0	0	1	1	0	0	0	0	0	0	0	0	0	0	0	0	0	0	0	0	0	0	1	0	0	1	1	0	0	0	0	0	0	0	0	1	0	0	0	1	0	0	1	0	0	0	0	0	0	1	1	0	1	0	0	0	0	0	0	0	0	0	2	0	1	0	0	0	1	0	0	1	0	2	0	0	0	0	0	0	0	0	0	0	0	0	2	0	0	0	1	0	3	0	0	0	0	0	0	1	2	0	0	0	0	0	0	0	0	0	0	0	0	2	1	0	0	0	0	1	0	0	0	0	1	1	1	0	0	0	0	0	1	0	0	1	0	0	0	1	2	0	0	0	0	0	1	0	0	4	0	1	0	0	0	0	0	1	0	0	0	0	0	0	0	0	1	0	0	0	0	1	1	1	0	0	0	0	0	0	0	0	0	0	0	0	0	0	0	0	0	0	0	0	0	0	0	0	0	0	0	0	0	0	1	0	2	0	0	0	0	0	0	1	0	0	0	0	1	2	1	0	0	0	0	0	1	0	0	0	0	0	0	0	1	0	0	0	0	0	0	0	0	0	1	0	0	0	0	1	0	1	0	2	0	1	0	0	2	1	0	0	0	0	0	0	0	2	0	1	0	1	1	0	0	0	0	1	1	0	0	0	1	0	0	0	0	0	0	1	2	0	0	1	0	0	1	2	0	0	1	0	0	0	0	1	1	0	0	1	0	0	0	0	0	1	0	1	0	0	0	0	3	1	0	0	0	0	0	0	0	0	1	2	0	5	0	2	1	0	1	2	0	1	0	0	0	0	0	0	0	0	1	0	0	0	0	0	0	0	0	0	2	0	1	0	0	0	0	0	0	0	0	3	1	0	0	1	1	0	1	0	1	0	1	0	0	0	1	0	0	0	0	0	0	0	2	1	0	0	0	0	0	0	0	0	0	0	0	1	0	0	0	0	0	1	0	0	0	2	1	0	1	1	0	0	0	0	3	0	1	0	0	0	5	0	1	0	0	0	1	1	0	0	0	0	0	0	0	0	2	0	0	1	1	1	1	1	0	1	0	0	0	2	0	0	0	0	0	0	0	0	0	1	0	0	0	0	1	0	0	0	0	0	0	0	0	0	3	0	0	0	2	0	0	2	1	1	2	0	0	2	0	1	0	1	0	0	0	0	0	1	0	0	0	0	0	0	0	0	2	0	2	0	0	0	1	0	1	0	0	0	0	0	0	1	0	0	1	0	1	2	0	1	0	1	0	0	0	1	0	1	0	0	0	1	0	1	0	1	2	0	0	0	0	0	0	1	0	0	0	0	1	0	0	0	0	0	0	0	0	0	0	0	1	0	0	0	0	2	0	0	1	0	0	0	0	0	1	1	0	0	0	0	2	0	0	1	0	0	0	0	1	0	0	0	0	1	0	0	0	0	0	0	2	1	0	0	0	0	1	1	1	0	1	0	0	0	0	0	0	1	1	0	1	0	0	1	0	0	0	0	0	2	0	1	0	0	1	0	0	0	0	0	0	1	0	2	1	0	0	0	0	1	0	0	0	0	0	0	1	0	1	0	0	1	0	0	1	0	0	1	1	2	0	0	1	0	1	0	0	1	0	1	2	0	0	0	0	0	1	0	1	0	1	0	0	2	0	0	0	0	0	0	2	0	0	0	0	0	2	1	0	0	0	2	0	0	0	0	0	0	0	0	0	0	0	0	0	1	1	0	0	1	0	0	0	1	0	1	1	0	0	1	0	0	0	0	1	1	0	0	1	0	0	0	0	0	1	0	0	0	0	2	0	0	0	0	2	0	0	2	0	0	0	0	0	0	0	2	0	0	0	0	0	0	0	0	2	0	0	0	1	0	0	1	0	1	0	0	1	2	0	0	0	0	0	2	0	1	0	1	0	1	0	0	0	2	0	0	0	0	0	0	1	1	0	0	0	0	1	0	1	0	0	0	0	1	1	0	0	0	0	0	0	0	0	2	0	0	1	0	0	0	0	1	1	0	0	2	0	0	0	0	0	0	0	0	0	0	1	0	0	0	0	0	0	0	0	0	0	1	0	1	0	0	0	0	0	1	0	0	1	0	0	1	1	0	0	1	0	0	0	0	0	0	1	0	0	1	0	1	1	0	0	0	0	0	0	1	0	2	0	0	0	0	0	0	0	0	0	0	0	0	2	0	0	0	1	0	2	0	0	0	0	0	0	0	0	0	0	1	0	0	0	1	0	0	0	0	0	0	0	0	0	0	0	0	2	0	0	0	0	0	0	1	0	0	0	0	1	1	0	0	0	1	1	0	1	0	0	0	0	0	1	0	0	0	0	0	0	0	0	0	1	0	0	0	0	0	0	0	0	1	0	0	1	1	0	0	0	0	0	1	0	1	1	1	0	1	0	0	0	0	0	0	0	0	1	0	0	0	0	0	1	0	0	1	0	0	0	2	0	0	0	0	0	0	0	1	0	0	1	0	1	0	1	1	0	0	0	2	0	1	0	0	0	0	0	0	0	0	0	0	0	0	0	0	0	0	0	1	0	0	1	0	0	2	0	1	0	0	1	0	0	0	0	0	0	0	0	1	0	0	0	1	0	0	0	0	0	1	0	0	0	0	1	0	0	0	1	0	0	0	1	0	0	1	0	0	1	0	0	0	0	0	0	1	2	1	0	0	0	0	1	0	0	0	1	0	1	0	0	2	0	0	0	1	2	0	0	1	0	0	0	2	0	1	2	1	0	1	2	0	0	0	1	0	0	0	0	0	0	1	2	2	0	0	0	0	1	0	1	0	0	0	0	0	0	0	0	0	0	1	0	0	3	0	0	0	0	0	0	0	0	0	0	1	1	3	0	0	0	0	1	0	1	0	0	0	0	0	0	0	0	0	0	0	0	0	0	0	1	1	0	1	0	0	0	1	0	1	1	1	0	1	0	0	0	3	0	0	0	1	0	0	0	0	2	1	0	0	0	0	0	0	1	0	0	1	0	1	0	0	1	0	0	1	1	1	0	1	2	0	1	1	1	0	0	1	3	1	0	0	1	0	0	0	2	0	1	1	0	0	0	0	0	0	0	2	0	0	0	0	0	0	0	0	0	0	0	0	1	0	0	0	0	0	0	0	1	0	0	0	0	4	0	0	2	1	0	0	0	0	0	0	0	0	0	0	0	0	1	0	0	0	0	0	0	0	0	1	0	0	1	0	2	0	0	0	0	1	0	0	1	0	0	0	0	0	0	0	1	3	0	0	1	1	0	0	1	1	1	0	0	0	0	0	0	0	0	0	1	0	0	0	0	0	0	0	0	0	0	0	0	0	0	0	0	0	1	1	0	2	0	1	0	0	1	0	0	0	1	0	0	0	1	0	0	0	0	0	0	0	0	0	0	0	0	0	1	2	0	0	0	0	0	0	0	0	0	1	0	0	0	1	0	1	0	0	0	0	0	0	1	0	1	0	1	0	0	1	0	0	1	0	0	1	0	0	0	0	0	0	0	1	1	1	1	0	0	0	1	1	0	0	0	0	0	1	0	0	0	0	0	0	1	0	1	0	0	0	0	0	0	0	1	0	0	0	0	0	1	0	0	0	0	0	0	0	0	0	1	0	0	0	1	0	1	0	0	0	1	0	0	1	0	1	1	0	0	0	0	3	0	1	1	0	0	0	1	0	0	0	0	1	0	0	0	0	1	1	0	0	0	0	1	0	0	0	1	2	0	0	2	0	0	0	0	1	0	1	0	0	1	1	0	0	0	0	1	0	0	0	0	0	0	1	0	1	1	0	0	1	1	0	1	0	2	0	0	0	0	0	0	0	0	0	1	0	1	0	0	0	0	0	0	1	0	0	1	0	0	2	0	0	0	0	0	0	0	2	1	0	0	1	0	0	0	0	0	0	0	0	0	0	2	0	0	0	0	0	0	0	0	1	0	0	0	0	1	0	2	0	0	1	1	0	1	0	0	0	0	1	0	0	0	0	0	1	0	0	1	1	0	0	2	0	0	0	0	0	2	0	1	1	0	0	0	0	1	0	0	2	1	0	0	0	1	1	0	0	0	2	0	0	0	2	3	0	0	0	0	0	0	0	1	0	0	2	1	0	0	1	1	0	2	0	0	1	0	0	1	0	0	0	1	0	0	0	0	0	0	0	0	0	0	1	0	2	0	0	1	0	1	0	0	1	0	0	0	0	1	1	1	0	1	0	0	1	0	1	0	0	0	0	1	0	1	0	0	1	0	0	1	0	0	1	0	0	0	0	0	2	0	0	1	0	0	0	0	1	0	0	0	0	0	0	0	1	0	1	0	0	0	0	0	0	0	0	0	1	0	0	0	0	0	0	1	0	0	0	2	0	0	0	0	1	0	0	0	0	0	0	0	0	0	0	1	0	2	0	0	0	2	0	0	0	1	2	1	2	0	0	0	0	0	0	0	0	0	0	0	0	0	1	0	0	0	0	1	0	2	0	1	0	0	0	0	0	0	1	0	0	0	2	0	0	0	0	0	0	0	0	0	0	0	2	0	0	0	0	0	0	0	0	0	0	0	0	0	1	0	0	0	0	1	0	0	0	0	0	0	1	0	0	1	0	0	0	0	0	0	0	0	0	0	0	0	1	1	0	0	1	1	0	0	0	0	0	1	1	0	0	1	0	0	0	0	0	0	0	1	0	1	0	1	0	1	0	2	1	0	0	0	0	0	0	0	0	0	0	0	0	0	0	2	0	0	0	0	0	0	0	0	0	0	1	0	0	1	0	0	0	0	0	0	4	0	0	0	0	0	0	0	1	2	0	0	1	0	0	3	0	0	0	0	0	0	1	0	1	0	0	0	0	0	0	0	2	0	1	0	0	0	0	0	1	0	0	0	0	0	0	1	1	0	0	1	0	0	0	1	0	1	0	0	0	0	0	1	0	0	0	0	1	0	1	0	0	0	0	0	0	0	0	0	0	0	0	1	1	0	0	0	0	0	0	1	1	0	0	0	2	2	0	0	0	0	0	0	0	0	1	0	0	0	1	0	0	2	1	1	0	0	0	0	0	1	0	0	0	0	0	0	2	0	0	0	0	1	0	0	0	1	1	0	0	0	1	0	0	0	0	0	0	0	1	1	0	1	0	0	0	1	0	0	0	0	0	0	1	1	0	0	0	0	0	0	0	1	0	2	0	1	0	0	0	1	0	1	1	0	0	0	0	0	0	0	0	0	0	0	2	3	1	0	0	0	0	0	0	1	1	4	0	1	0	0	0	1	0	0	0	0	1	0	1	0	0	0	0	0	0	2	0	0	0	0	0	0	0	0	0	0	0	1	2	0	0	0	0	0	0	0	0	0	0	2	0	0	0	1	1	0	0	0	1	1	0	0	1	0	0	1	2	0	0	0	0	0	0	0	0	0	0	0	0	2	0	0	0	0	0	1	1	0	1	0	1	0	0	1	0	0	1	0	0	0	0	1	0	0	1	1	1	1	0	0	1	0	0	0	0	0	0	0	0	0	1	1	0	1	0	0	0	2	0	0	0	0	0	0	0	0	0	0	0	0	0	0	0	2	1	0	1	0	2	1	1	0	0	1	0	2	0	3	0	0	0	0	0	0	0	1	0	0	0	0	0	0	0	1	0	0	0	0	0	1	0	0	1	0	0	0	0	1	0	1	1	0	1	0	0	0	2	0	1	1	0	0	0	1	2	0	0	1	1	0	1	0	0	0	0	0	0	0	0	0	1	0	0	0	0	0	0	0	0	0	0	1	0	0	1	0	0	0	0	0	0	0	0	0	0	0	0	1	2	0	0	0	0	1	0	0	0	0	0	0	0	0	0	0	0	0	1	0	0	1	1	0	0	0	1	0	0	0	1	0	0	0	0	1	0	1	0	1	0	0	0	0	0	0	0	1	0	0	0	0	0	1	0	0	0	0	0	0	0	1	0	2	0	0	0	0	0	0	0	0	0	1	0	0	0	0	0	1	0	1	0	0	0	1	0	1	0	0	0	0	1	0	0	0	0	1	0	0	1	1	1	0	0	0	0	0	2	0	0	1	0	0	0	0	1	0	0	2	2	0	0	1	0	1	1	0	0	0	0	2	1	1	1	0	0	0	0	1	0	2	0	0	2	0	0	0	0	0	0	1	0	0	0	0	0	1	0	0	1	0	1	0	0	0	1	0	0	0	0	0	0	0	0	0	0	0	0	0	0	0	0	3	0	0	0	0	0	2	0	0	0	0	1	0	0	0	0	2	0	0	0	0	0	0	0	1	1	0	0	0	0	0	0	0	1	0	0	0	0	0	0	1	0	0	0	1	0	0	0	0	2	0	0	0	1	0	0	0	0	1	0	0	0	0	0	0	0	2	0	1	0	0	0	0	0	0	1	0	0	0	0	0	0	0	0	0	0	0	0	0	0	0	0	0	0	0	1	0	0	0	1	1	0	1	0	0	0	3	0
N0.HOG0013242	0	0	0	0	0	0	0	0	0	0	3	0	1	0	0	0	1	0	0	0	0	0	0	0	0	0	0	0	0	0	0	0	0	0	0	0	0	0	0	0	0	0	0	0	0	1	0	0	0	0	0	0	0	0	0	0	0	0	1	0	1	0	0	0	0	0	0	0	0	1	0	0	0	0	0	0	0	0	0	0	0	0	0	0	0	0	0	0	0	0	0	1	0	0	0	0	0	0	2	0	0	0	0	0	0	0	0	0	0	0	2	0	0	0	0	0	0	0	0	0	0	0	0	0	0	0	0	0	0	0	0	0	0	0	0	0	0	0	0	0	0	0	0	0	0	0	0	0	0	0	0	1	0	0	0	0	0	0	0	0	0	0	0	1	0	0	1	1	0	0	0	0	0	1	0	0	0	0	0	0	0	0	0	0	0	0	0	0	0	0	1	0	0	0	0	0	0	0	1	0	0	0	0	0	0	0	0	1	1	0	0	0	0	0	0	0	0	0	0	0	0	0	0	1	0	0	0	0	0	0	1	0	0	0	0	0	0	0	0	0	0	0	0	0	0	0	0	0	0	0	0	0	0	0	0	1	0	0	1	0	0	0	0	0	0	0	0	0	0	0	0	0	0	0	0	0	0	0	0	0	0	0	0	0	0	2	0	0	0	0	0	0	0	0	0	0	0	0	0	0	0	0	0	0	0	0	0	0	0	0	0	0	0	0	0	0	0	0	0	0	0	0	0	0	0	0	0	0	0	0	0	0	0	0	2	0	0	0	0	0	0	0	0	0	0	0	0	0	0	0	0	0	0	0	0	0	0	0	0	0	0	0	0	0	0	0	0	0	0	0	0	0	0	0	0	0	0	0	0	0	0	0	0	0	0	0	0	0	0	0	1	0	0	0	0	0	0	0	0	1	1	0	0	0	0	0	0	0	0	0	0	0	0	0	1	0	0	0	0	0	0	0	0	0	0	0	0	0	0	0	0	0	0	1	0	0	0	1	0	0	0	0	0	0	1	0	1	0	1	0	0	0	0	0	0	0	0	0	0	0	0	0	0	0	0	0	0	0	0	0	2	0	0	0	0	0	0	0	0	0	0	0	0	1	0	0	0	0	0	0	0	0	0	0	0	1	0	0	0	0	1	0	0	0	0	0	0	0	0	0	0	0	0	0	0	1	0	0	0	0	1	0	0	0	0	0	0	0	0	0	0	0	0	0	0	0	0	0	0	0	0	0	0	0	0	0	0	0	0	0	0	0	0	0	0	0	0	0	0	0	0	0	0	0	0	0	0	0	0	0	0	0	0	0	0	1	0	0	0	0	0	0	0	0	0	0	0	0	0	3	0	0	0	0	0	0	1	0	0	0	0	0	0	0	0	0	0	0	0	0	0	0	0	0	0	0	0	0	1	0	0	0	0	0	0	0	0	0	0	0	0	0	0	0	0	1	0	0	0	1	0	0	0	0	0	0	0	0	0	0	0	1	0	0	0	0	0	0	0	0	0	0	0	0	0	0	0	0	0	0	0	0	0	0	0	0	0	0	0	0	0	0	0	0	0	0	0	0	0	0	0	1	1	1	0	0	0	1	0	0	0	0	0	0	0	0	0	0	3	0	0	1	0	0	0	0	0	1	1	0	0	0	0	0	0	0	0	0	0	0	0	0	1	1	0	0	1	0	0	0	0	0	0	0	0	0	0	0	0	0	0	0	0	0	0	0	0	0	0	0	0	0	0	0	0	0	0	0	0	0	0	0	0	0	0	0	0	0	0	0	0	0	0	0	0	0	0	0	0	0	0	0	0	0	0	0	0	0	1	0	0	0	0	0	0	1	0	1	0	0	0	0	0	0	0	0	0	0	1	0	2	0	0	0	1	0	0	0	0	0	0	0	0	1	0	0	0	0	0	0	1	0	0	0	0	0	0	0	0	0	0	0	0	1	0	0	0	0	0	0	0	0	0	0	0	0	0	0	0	0	1	0	1	0	0	1	0	0	0	0	0	0	0	0	0	0	0	0	0	0	0	0	1	0	0	0	1	0	0	0	0	0	2	0	0	0	0	0	0	0	0	0	0	0	0	0	0	0	0	0	0	0	0	0	1	0	1	0	0	0	0	0	0	0	0	0	1	0	0	0	0	0	0	0	0	0	0	0	0	0	0	0	0	0	0	0	0	0	0	0	0	0	0	0	0	0	0	1	1	0	0	0	0	0	0	0	0	0	0	0	0	0	1	0	0	0	0	0	0	0	0	0	0	0	0	0	0	0	0	0	0	0	0	0	0	0	0	0	0	0	0	0	0	0	0	0	0	0	0	0	1	0	0	0	0	0	0	0	0	0	0	0	0	0	0	0	0	1	0	0	0	0	0	0	0	0	0	0	0	0	0	0	0	0	0	0	0	0	0	0	0	0	0	0	0	0	0	0	0	0	0	0	0	0	0	0	0	0	1	0	0	0	0	0	0	0	0	0	1	0	1	0	0	0	0	0	0	1	0	0	0	0	0	0	0	0	0	0	0	0	0	0	0	0	0	0	1	0	0	0	0	0	0	1	0	0	0	0	0	0	0	0	2	0	0	0	0	0	0	0	0	0	0	1	0	0	0	0	0	0	0	0	0	0	0	0	0	0	0	0	0	1	0	0	0	0	0	0	1	0	0	0	0	0	0	0	0	0	0	0	0	0	0	0	0	0	1	0	0	0	1	0	0	0	0	0	0	0	0	0	0	1	0	0	0	2	0	0	0	0	0	0	0	0	0	0	0	0	0	0	0	0	0	0	0	0	0	0	0	0	0	0	0	0	0	0	0	0	0	0	0	0	0	0	0	0	0	0	0	0	0	0	0	0	0	0	0	0	0	1	0	0	0	0	0	0	0	0	0	0	0	0	0	1	0	0	0	0	0	0	0	0	0	0	0	0	0	0	0	1	0	0	0	0	0	0	0	0	0	0	0	0	0	0	0	0	0	0	0	1	0	0	0	0	0	0	0	0	0	0	0	0	0	0	0	0	0	0	0	0	0	0	0	0	0	0	0	0	1	0	0	0	0	0	1	0	0	1	0	1	0	0	0	0	0	0	0	0	0	0	0	0	0	0	0	0	0	0	0	1	0	0	0	0	0	0	0	0	0	0	0	0	0	0	0	0	0	0	0	0	0	0	0	0	0	0	0	0	0	0	0	0	0	0	0	0	0	0	1	0	1	0	0	0	0	0	0	0	0	0	0	0	0	0	0	0	0	0	0	0	0	0	0	0	0	0	0	0	0	0	1	1	0	0	0	1	0	0	0	0	0	0	0	0	0	0	0	0	0	0	0	0	0	0	0	0	0	0	0	0	0	0	0	0	0	0	0	0	0	0	0	1	0	0	0	0	0	0	0	0	0	0	0	0	0	0	1	0	0	0	0	0	0	0	0	0	0	0	0	0	0	0	0	1	0	0	0	0	0	0	0	0	0	0	0	0	0	0	0	0	0	2	0	0	1	0	0	0	0	0	0	0	0	0	0	0	1	1	0	0	0	0	1	0	0	0	0	0	0	0	0	0	0	0	0	0	0	0	0	0	0	0	0	1	0	0	0	0	0	0	0	0	0	0	1	0	0	0	0	0	0	0	0	0	0	0	0	0	0	0	0	0	0	0	0	0	0	0	0	0	0	0	0	0	0	0	0	0	0	0	0	0	0	0	0	0	0	0	0	0	0	0	0	0	0	0	0	0	0	0	0	0	0	0	0	0	0	0	0	0	1	1	0	0	0	0	0	0	0	0	0	0	0	0	0	0	0	0	0	0	0	0	0	0	0	0	0	0	0	0	0	0	0	0	0	0	0	1	0	0	0	0	0	0	0	0	0	0	0	0	0	0	0	0	0	0	0	0	0	0	0	0	0	0	1	0	0	0	0	1	0	0	0	0	0	0	0	0	0	0	0	0	0	0	0	0	0	0	0	0	0	1	0	0	0	0	0	0	0	1	0	0	1	0	0	0	0	0	0	0	0	0	0	1	0	0	0	0	0	1	0	0	0	0	0	1	0	0	0	0	0	0	0	0	0	0	0	0	0	0	0	0	0	0	0	0	0	0	1	0	0	0	0	0	0	1	0	0	0	0	0	0	0	0	0	0	0	0	0	1	0	0	0	0	0	0	0	0	0	0	0	0	0	0	1	0	0	2	0	0	0	0	0	0	0	0	0	0	0	0	0	0	0	0	0	0	0	0	0	0	0	1	0	0	0	0	0	0	0	0	0	0	0	0	0	0	0	0	0	0	0	0	0	0	0	0	0	0	0	0	0	0	0	1	0	0	0	0	0	0	0	0	0	0	0	0	0	0	0	0	0	0	0	0	0	0	0	0	0	0	1	0	0	0	0	0	0	0	0	0	0	0	0	0	0	0	1	0	0	0	0	0	0	0	0	1	0	0	0	0	0	0	0	0	0	0	1	0	0	0	0	0	0	0	0	0	0	1	0	0	1	0	0	0	0	0	0	0	0	0	0	0	0	0	0	1	0	0	0	0	0	0	0	0	0	1	0	0	0	1	0	0	0	0	0	0	0	0	0	0	0	1	0	0	0	0	0	0	0	0	0	0	0	0	0	0	0	0	0	0	0	0	0	0	1	0	0	0	0	0	0	0	0	0	0	0	0	0	0	0	0	0	0	0	0	0	0	0	0	0	0	0	0	0	0	0	0	0	0	0	0	0	0	0	0	1	0	0	0	0	0	0	0	0	0	0	0	0	0	0	0	0	0	0	0	0	0	0	0	0	0	0	1	0	0	0	0	0	0	0	0	0	0	0	0	1	0	0	0	0	0	0	0	0	0	0	3	0	0	0	0	0	0	0	0	0	0	0	0	1	0	0	0	0	0	0	0	0	0	0	0	0	0	0	0	0	0	0	0	0	0	0	0	0	0	0	0	0	0	0	0	0	0	0	1	0	0	0	0	0	0	0	0	0	0	0	0	0	1	0	0	0	0	0	0	0	0	0	0	0	0	0	0	0	0	0	0	0	0	0	0	0	0	0	0	0	0	0	0	0	0	1	0	1	0	0	0	0	0	0	0	0	0	0	0	0	1	0	0	0	0	1	0	0	0	0	0	0	0	0	0	1	1	0	0	0	0	0	0	0	1	0	0	0	0	0	0	0	0	0	0	0	0	1	0	1	0	0	0	0	0	0	1	0	0	0	0	0	0	0	0	0	0	0	0	0	0	0	0	0	0	0	0	1	0	0	0	0	0	0	1	0	0	0	0	0	1	0	0	0	0	0	0	0	0	1	0	0	0	0	0	0	0	0	0	0	0	0	0	0	0	0	0	0	0	1	0	0	0	0	0	0	0	0	0	0	0	1	0	0	0	0	0	0	0	0	0	0	0	0	0	0	0	0	0	0	0	0	0	0	0	0	0	0	1	0	0	0	0	0	0	0	0	0	0	0	0	0	0	0	0	0	0	0	0	0	0	0	0	0	0	0	0	1	0	0	0	1	0	0	1	0	0	0	0	0	0	0	0	0	0	0	0	0	0	0	0	0	0	0	1	0	0	0	0	0	0	0	0	0	0	0	0	0	0	0	0	0	0	0	0	0	0	1	0	0	0	0	0	1	0	0	0	0	1	0	0	0	0	0	0	0	0	0	0	0	1	1	0	0	0	0	0	0	0	0	0	0	0	1	0	0	0	0	0	0	0	0	0	0	2	0	0	0	0	0	0	0	0	0	0	0	0	0	0	0	0	0	0	0	0	0	0	0	0	0	0	0	0	0	0	0	0	0	1	1	0	0	0	0	0	0	0	0	0	0	0	0	0	0	0	0	0	0	0	0	0	0	0	0	0	0	0	0	0	0	0	0	2	0	0	0	0	0	0	0	0	0	0	0	0	0	0	0	0	0	0	0	0	0	0	0	0	0	0	0	0	0	0	0	0	0	0	0	0	0	0	0	0	0	0	0	0	0	0	0	0	0	0	0	0	0	0	0	0	0	0	0	0	0	0	0	0	0	0	0	1	0	0	0	0	0	0	0	0	0	0	0	0	0	0	0	0	0	0	0	0	0	0	0	0	0	0	0	0	0	0	0	0	0	0	0	0	0	0	0	0	0	0	1	0	0	0	0	0	0	0	0	0	0	0	0	0	0	0	0	0	0	0	0	0	0	0	0	0	0	0	2	0	0	0	1	0	0	0	0	0	0	0	0	0	0	0	1	0	0	0	1	0	0	0	0	0	0	0	0	0	0	0	0	0	0	0	1	0	0	0	0	0	0	0	0	0	0	0	0	1	0	0	0	0	0	0	0	0	0	0	1	0	0	0	0	0	0	0	0	0	0	0	0	0	0	0	0	0	0	0	0	0	0	0	0	0	0	0	0	0	0	0	0	0	0	0	0	1	0	0	0	0	0	0	0	0	0	0	0	0	0	0	0	0	0	0	0	0	0	1	0	0	0	0	0	1	0	0	0	0	0	0	0	0	0	0	0	0	0	0	0	0	0	0	0	0	0	0	0	0	0	0	0	0	0	0	1	0	0	0	0	0	0	0	0	0	0	0	0	0	0	0	0	0	0	0	0	0	0	1	0	0	1	1	0	0	1	0	0	0	0	0	0	0	0	0	0	0	0	0	0	0	0	0	0	0	0	0	0	0	0	0	0	0	0	0	0	0	0	0	0	0	0	0	0	0	0	0	0	0	0	0	0	0	0	0	0	0	0	0	0	0	0	0	0	0	0	0	0	0	0	0	0	0	0	1	0	0	0	0	0	0	0	0	0	0	0	0	0	0	0	0	0	0	0	0	0	0	0	0	0	0	0	0	0	0	0	0	0	0	0	0	0	0	0	0	0	0	0	0	0	0	0	0	0	1	0	0	0	0	0	0	0	0	0	0	0	0	0	0	0	0	0	0	1	0	0	0	0	1	0	0	0	1	0	0	0	0	0	0	0	0	0	0	0	0	0	0	0	0	0	0	1	0	0	0	0	0	0	0	0	0	0	1	1	0	0	0	0	0	0	0	0	0	1	0	0	0	0	0	0	0	0	0	0	0	0	0	0	0	0	0	0	0	0	0	0	0	0	0	0	0	1	0	1	0	0	0	0	0	0	0	0	1	0	1	0	0	0	0	0	0	0	0	2	0	0	0	0	0	0	1	0	0	0	0	0	0	0	0	0	0	0	0	0	0	0	0	0	0	0	0	0	0	0	0	0	0	0	0	1	0	0	0	0	0	0	0	0	0	0	0	0	0	0	0	0	0	0	0	0	0	0	0	0	0	0	0	0	0	1	0	0	0	0	0	0	0	0	0	0	0	0	0	0	0	0	0	0	1	0	0	0	0	0	0	0	0	1	0	0	0	0	0	0	0	0	0	0	0	0	0	0	0	0	0	0	0	0	0	0	0	0	0	0	0	1	0	0	0	0	0	0	0	0	0	0	0	1	0	0	0	0	0	1	0	0	0	0	0	0	0	0	0	0	0	0	0	0	0	0	0	0	0	0	0	0	0	0	0	0	0	0	0	0	0	0	0	0	0	0	0	0	0	1	0	0	0	0	0	1	0	0	0	0	1	0	0	0	0	0	0	1	0	0	0	0	0	0	0	0	0	0	0	0	0	0	0	0	0	0	0	0	0	0	0	0	0	0	1	0	0	0	0	1	0	0	0	0	0	0	1	0	0	0	0	0	0	0	0	0	0	0	0	0	0	0	0	0	0	0	0	0	0	0	0	0	0	0	0	0	0	1	0	1	0	0	0	0	2	0	0	0	0	0	0	0	0	0	0	0	1	0	0	0	0	1	0	0	0	0	0	0	0	0	0	0	0	0	1	0	0	0	0	0	0	0	0	0	0	0	0	0	0	0	0	0	1	0	0	0	0	0	0	0	0	0	0	0	0	0	0	0	0	0	1	0	0	1	0	0	0	0	0	0	0	0	0	0	0	0	1	0	0	0	1	0	0	0	0	0	0	0	0	0	0	0	0	0	0	0	0	0	0	0	0	0	0	0	0	0	0	0	1	0	0	0	0	0	0	0	0	0	0	0	0	0	0	0	0	0	0	1	0	0	0	0	0	0	0	0	0	0	0	0	0	0	0	0	0	0	0	0	0	0	1	0	0	0	0	0	1	0	0	0	0	0	0	0	0	0	0	0	0	0	1	0	0	1	0	0	0	0	0	0	0	0	0	0	0	0	0	0	0	0	0	0	0	0	0	0	0	2	0	0	0	0	0	0	0	0	0	0	0	0	0	0	0	0	0	0	0	0	0	0	0	0	0	0	0	0	0	0	0	0	0	0	0	0	0	0	0	0	0	0	0	0	0	0	0	1	0	0	1	0	0	0	0	0	0	0	0	0	0	0	0	0	0	0	0	0	0	0	0	0	0	0	0	0	0	0	0	0	1	0	0	0	0	0	0	0	0	1	0	0	0	0	0	0	0	0	0	0	0	0	0	0	0	0	0	0	1	0	0	0	0	0	0	0	0	0	0	0	0	0	0	1	0	0	0	0	0	0	0	0	0	0	0	0	0	0	0	0	0	0	0	0	1	0	0	0	0	0	0	0	0	0	0	0	0	0	0	0	0	0	0	0	0	0	0	0	0	0	0	0	0	0	0	0	0	0	0	0	0	1	0	0	0	0	0	0	0	0	0	0	0	0	0	0	0	0	0	0	0	0	0	0	0	0	0	0	0	0	0	0	0	0	0	0	0	1	0	0	0	0	0	0	0	0	0	0	0	0	0	0	0	0	0	0	0	0	0	0	0	1	0	1	0	1	0	0	0	0	0	0	1	0	0	0	1	0	0	0	0	0	0	0	0	0	0	0	0	1	0	0	0	0	0	0	0	0	0	0	0	0	0	0	0	0	0	0	0	0	0	0	0	0	0	0	0	0	0	0	0	0	0	0	0	0	0	0	0	0	1	0	0	0	0	0	0	0	0	0	0	0	0	0	0	0	0	0	0	0	0	0	0	0	0	0	0	0	0	0	0	0	0	0	0	0	0	0	0	0	0	0	0	0	0	0	0	0	0	0	0	0	0	0	1	0	0	0	0	0	0	0	0	1	0	0	0	0	0	0	0	0	0	0	0	0	0	0	0	0	0	0	0	0	0	0	0	0	0	0	1	0	0	0	0	0	0	0	0	0	0	0	0	0	0	0	0	0	0	0	0	0	0	0	0	0	0	0	0	0	0	0	0	0	0	0	0	0	0	0	0	0	0	0	0	0	0	0	0	0	0	0	0	0	0	1	0	0	0	0	0	0	0	0	0	0	0	0	0	0	0	0	0	0	0	0	0	1	0	0	1	0	0	0	0	0	0	0	0	0	0	0	0	0	0	0	0	0	0	0	0	1	0	0	0	1	0	0	1	0	0	0	0	0	0	0	0	0	0	0	0	0	1	0	0	0	0	0	0	0	0	0	0	0	0	0	0	0	0	0	0	0	0	0	0	0	0	0	0	0	0	0	0	0	0	0	0	1	0	0	0	0	0	0	0	0	0	0	0	0	0	0	0	0	0	0	0	0	0	1	0	0	0	0	0	0	0	0	0	0	0	0	0	0	0	0	0	0	0	0	0	0	0	1	0	0	0	0	0	0	0	1	0	0	0	0	1	0	0	0	0	0	1	0	0	0	0	0	1	0	1	1	0	0	0	0	0	0	0	0	0	0	0	0	0	0	0	0	0	0	0	0	0	0	0	0	0	0	0	0	0	0	2	0	0	0	0	0	0	0	0	0	0	0	0	0	0	0	0	0	0	0	0	0	0	1	0	1	0	1	0	1	0	0	0	0	0	0	1	0	0	0	0	0	0	0	0	0	0	0	0	0	0	0	0	0	0	0	0	0	0	0	0	0	0	0	0	0	1	0	0	0	0	0	0	0	0	0	0	0	0	0	1	0	0	0	0	0	0	0	0	0	0	1	0	0	0	0	0	0	0	0	0	0	0	0	0	0	0	0	0	0	0	0	0	0	0	0	0	0	0	0	0	0	0	0	2	0	0	0	0	1	0	0	0	0	0	0	0	0	0	0	0	1	0	0	0	0	0	0	0	0	0	0	0	0	0	0	0	0	1	0	0	0	0	0	0	0	0	0	0	0	1	0	1	0	0	0	0	0	0	0	0	0	0	0	0	0	0	0	0	0	0	0	1	0	0	0	0	0	0	0	1	0	0	0	0	0	0	0	0	0	0	0	0	0	0	1	0	0	0	0	0	0	0	0	0	2	0	0	0	0	0	0	0	0	0	0	0	0	0	0	1	0	0	0	0	0	0	0	0	0	0	0	0	0	0	0	0	0	0	0	0	0	0	0	0	0	0	1	0	0	0	0	0	0	0	0	0	0	0	0	0	0	0	0	0	0	0	0	0	0	0	0	0	0	0	0	0	0	0	0	0	1	0	0	0	0	0	0	0	0	0	0	0	0	0	0	1	0	0	0	0	0	2	0	0	0	0	0	0	0	0	0	0	0	0	0	0	0	0	0	0	0	0	0	0	0	0	0	0	0	0	0	0	0	0	0	0	1	0	0	0	0	0	0	0	0	0	0	0	0	0	0	0	0	0	0	0	0	0	0	0	0	0	0	0	0	0	0	0	0	0	0	0	0	0	0	0	0	0	0	0	0	0	0	0	0	0	0	0	0	1	0	0	0	0	0	0	0	0	0	0	0	0	0	0	0	0	0	0	0	0	0	0	0	0	0	0	1	0	0	0	0	0	0	0	0	0	0	0	0	1	0	0	0	0	0	0	0	0	0	0	0	0	0	0	0	0	0	0	0	0	0	0	0	0	0	0	0	0	0	0	0	0	0	0	0	0	0	0	0	0	0	0	0	0	0	0	0	0	0	1	0	0	0	0	0	1	0	0	0	0	0	0	0	0	0	0	0	1	1	0	0	1	0	0	0	0	0	0	0	0	0	0	0	0	0	0	0	0	0	0	0	0	0	0	0	0	0	0	0	0	0	0	0	0	0	0	0	0	0	0	0	0	0	0	0	0	1	0	1	0	0	0	0	1	0	0	0	0	0	0	0	0	0	0	0	0	0	0	1	0	0	0	0	0	0	0	0	0	0	2	0	0	0	0	0	0	0	0	0	0	0	0	0	0	0	0	0	1	0	0	0	0	0	0	0	0	0	0	0	1	0	0	0	0	0	0	0	0	0	0	0	0	0	0	0	0	1	0	0	1	0	0	0	0	0	0	0	0	0	0	1	0	0	0	0	0	0	0	0	0	0	0	0	0	0	1	0	0	0	0	0	0	0	0	0	0	1	0	0	0	0	0	0	0	0	0	0	0	0	0	0	0	1	0	0	0	0	0	0	0	0	1	0	0	0	0	0	0	0	0	1	0	0	0	0	0	0	0	0	0	0	0	0	0	0	0	0	0	0	0	0	0	0	0	0	0	0	0	0	0	0	1	0	1	0	0	0	0	0	0	0	0	0	0	0	0	0	0	0	0	0	0	0	0	0	0	0	0	0	1	0	0	1	0	0	0	0	0	0	0	0	0	0	0	0	0	0	0	0	0	0	0	0	1	0	0	0	0	0	0	0	0	0	0	0	0	1	0	0	1	0	0	0	0	0	0	0	0	0	1	0	0	0	0	0	0	0	0	1	0	0	0	0	1	0	0	0	0	0	0	0	0	0	0	0	0	1	0	0	0	0	0	0	0	0	0	1	1	0	0	0	0	0	0	0	0	0	0	0	0	0	0	1	0	0	0	0	0	0	0	0	0	0	0	0	0	0	0	0	0	0	0	0	0	0	0	0	0	0	0	0	0	0	0	0	0	0	0	0	0	0	0	0	0	1	0	0	0	0	0	0	0	0	0	0	0	0	0	0	0	0	0	0	0	0	0	0	0	0	0
N0.HOG0004440	6	1	3	0	2	2	2	1	1	1	7	2	12	0	2	1	4	5	2	2	0	1	4	2	4	3	2	1	1	0	0	7	1	5	1	5	0	0	0	3	5	0	2	0	1	2	2	0	1	0	1	1	2	0	6	1	0	3	5	3	8	0	5	4	2	2	3	1	3	2	4	2	1	0	0	3	1	4	1	7	2	0	5	7	1	3	0	0	0	0	0	3	5	0	0	1	1	0	6	8	8	1	0	1	3	2	1	2	1	0	8	0	0	3	2	1	1	5	0	1	0	2	1	4	2	1	3	1	3	1	7	0	1	0	2	5	0	2	0	2	1	1	0	0	1	1	0	3	0	0	0	3	4	7	6	3	2	1	0	0	5	2	3	1	1	2	0	2	5	0	4	1	2	5	5	3	1	2	0	2	3	0	0	0	5	0	3	4	2	4	4	2	1	2	1	4	0	0	1	2	0	0	4	0	2	3	1	0	1	2	0	6	1	3	0	2	3	2	1	4	0	0	0	10	0	2	2	4	0	4	1	0	0	0	1	0	0	6	2	1	2	1	7	3	1	2	4	1	1	1	0	1	2	2	1	2	0	3	2	1	0	1	0	1	3	2	1	1	2	2	1	0	5	1	3	3	0	3	2	2	0	7	0	0	0	4	2	4	1	0	3	1	0	2	1	5	1	5	0	3	5	1	2	2	0	2	1	2	1	7	0	0	3	2	5	2	5	1	0	1	2	0	2	0	1	2	3	4	0	0	1	1	1	4	2	4	0	2	1	0	0	1	1	0	2	1	3	1	6	1	10	2	1	5	2	4	0	2	2	1	1	4	5	0	3	0	0	1	0	1	1	1	3	0	8	0	1	1	0	0	0	1	1	0	0	1	2	1	0	5	3	0	8	3	3	0	5	5	5	5	6	1	5	2	1	5	4	3	1	0	6	2	3	0	5	0	2	0	2	3	0	1	5	0	0	3	1	0	1	0	2	1	0	5	2	0	2	3	1	0	0	2	2	0	2	1	5	1	1	4	4	0	3	1	2	3	0	3	4	10	0	1	1	2	3	5	1	0	0	1	0	1	4	2	0	3	0	0	0	5	0	2	8	6	3	4	0	0	3	1	1	2	0	3	1	1	1	4	9	0	2	4	3	0	7	2	1	0	2	0	0	1	0	1	1	4	0	0	2	5	1	1	2	2	1	1	0	5	0	0	4	1	0	1	4	0	2	1	5	3	0	0	0	2	3	0	0	0	0	3	2	0	2	6	1	0	0	1	1	1	1	0	2	2	3	0	1	1	5	0	0	3	0	2	7	2	2	1	4	0	2	1	1	0	4	0	2	1	2	11	1	1	0	4	0	1	0	2	0	0	1	1	0	0	0	0	5	0	4	2	2	2	1	0	0	0	3	1	3	0	0	1	0	1	1	2	0	1	0	0	0	2	1	1	0	4	3	0	2	2	0	0	0	1	0	1	3	1	1	0	0	2	3	0	2	0	0	1	0	0	2	1	2	4	0	5	2	4	3	2	0	1	2	3	1	0	2	2	2	1	0	4	0	1	2	5	3	5	1	0	0	1	0	0	0	1	0	4	1	7	1	1	5	1	0	0	1	2	4	1	1	3	1	2	0	3	1	1	2	0	1	2	9	2	4	3	0	0	0	3	0	0	0	7	1	0	1	3	0	1	0	0	0	1	0	0	1	1	0	1	0	4	0	1	0	2	3	1	0	7	0	1	0	0	1	1	1	0	2	1	0	1	0	1	0	1	0	3	0	0	1	0	8	2	0	1	0	1	3	0	0	0	3	4	0	2	0	1	0	1	7	0	1	5	1	1	0	3	6	0	1	0	5	1	0	3	1	5	2	0	6	1	0	3	13	0	2	2	4	3	4	4	7	2	0	0	0	1	0	1	1	1	1	5	4	3	0	0	1	0	1	1	0	1	4	3	0	2	1	0	0	3	0	1	0	6	1	2	0	5	2	0	4	0	5	1	0	2	8	1	3	1	1	3	1	0	1	1	1	1	1	2	0	3	1	3	1	4	2	1	7	4	3	0	0	2	0	1	0	0	1	2	1	1	5	1	1	0	2	0	2	0	0	2	0	2	0	2	4	0	6	3	4	5	1	0	6	0	1	0	5	0	0	3	7	1	2	0	0	0	4	0	0	0	0	2	0	1	1	0	5	3	1	0	0	0	3	2	5	4	1	1	5	0	0	0	3	0	4	5	0	1	2	1	2	1	1	1	3	5	1	3	1	1	3	2	1	2	11	0	1	0	0	1	1	3	2	2	2	3	1	2	4	0	1	5	2	2	1	1	5	0	0	1	1	0	0	2	4	2	10	1	2	4	1	4	0	2	3	7	0	1	3	2	1	1	0	0	1	3	0	3	9	2	5	2	1	0	3	3	1	2	0	2	0	1	7	2	1	0	2	2	4	3	0	2	2	1	5	5	3	1	1	1	2	0	2	2	2	0	0	2	1	2	0	2	0	3	3	2	0	2	3	0	0	2	1	2	7	1	1	7	0	3	1	1	1	0	0	0	0	0	6	5	3	1	0	3	2	2	2	0	5	2	2	1	1	0	1	11	2	3	1	1	0	2	0	2	2	0	5	0	1	4	1	1	0	1	3	0	3	1	0	1	2	0	1	3	0	2	4	2	3	2	0	7	0	2	9	8	0	4	0	3	4	0	4	4	3	1	0	3	0	0	1	1	1	0	1	0	5	4	1	1	1	5	0	3	0	2	0	6	4	2	0	2	0	1	2	0	2	0	2	3	1	1	1	1	0	4	1	1	5	2	3	2	2	10	1	1	1	0	1	1	0	3	0	0	0	0	3	2	6	0	0	2	1	0	0	1	2	1	3	0	1	2	3	0	2	0	2	2	0	8	5	0	4	4	1	4	3	1	0	8	3	1	2	0	6	4	2	1	3	0	1	1	1	3	3	3	0	0	0	2	7	0	0	2	1	1	0	3	1	0	0	9	5	0	1	2	0	0	3	0	1	0	4	1	10	1	2	1	0	2	3	4	3	3	2	0	0	2	3	0	5	1	3	3	5	3	1	2	3	3	0	1	1	0	1	7	0	4	1	7	2	0	3	3	0	7	1	0	2	1	0	5	2	4	1	1	5	3	0	6	2	3	1	2	1	0	3	1	0	0	0	2	3	0	0	0	10	2	1	0	1	2	5	1	6	2	3	0	4	1	2	2	4	0	1	0	0	5	2	1	1	0	4	0	1	0	2	0	2	1	1	2	0	1	2	5	6	1	0	0	0	2	1	0	1	4	1	0	0	1	5	0	1	0	0	10	0	4	2	3	1	0	2	2	1	3	1	4	2	1	0	0	3	6	1	0	2	2	1	1	1	2	1	4	3	0	0	1	3	0	2	0	3	0	5	1	1	2	0	2	2	1	0	0	1	0	1	3	4	0	1	1	0	0	0	4	1	2	1	2	2	0	1	1	0	5	1	5	2	0	7	3	0	2	1	2	8	3	1	0	0	0	0	8	4	1	1	0	1	3	1	0	0	0	2	5	0	3	1	3	1	1	2	0	2	2	1	3	1	0	1	0	2	0	0	0	2	4	0	2	5	12	1	0	2	1	5	0	3	1	1	2	2	3	1	9	0	0	3	0	1	5	11	0	1	2	3	4	1	1	1	6	1	6	3	3	3	0	0	1	1	2	6	4	0	1	1	1	1	1	3	1	0	3	1	0	0	3	0	1	1	2	0	0	1	3	2	2	1	3	1	1	0	0	0	4	9	4	4	7	2	0	3	3	9	7	1	5	5	0	1	3	4	3	0	1	3	4	0	2	4	2	0	2	2	1	0	0	1	0	2	1	0	4	0	0	2	0	0	0	2	2	3	4	2	5	2	0	2	0	3	1	4	2	3	3	5	3	1	0	1	4	1	1	0	4	2	2	2	4	0	3	2	5	2	4	0	3	0	2	0	2	2	6	3	0	8	1	2	2	0	0	3	4	1	0	0	5	1	3	2	0	2	0	0	1	2	4	1	1	0	2	0	0	1	1	1	0	3	5	2	1	0	1	6	5	4	8	0	0	1	0	1	2	7	1	1	0	2	2	0	4	1	2	0	2	1	1	3	2	1	1	3	0	2	3	2	1	1	4	1	2	3	0	2	0	1	1	5	4	6	4	6	2	4	2	2	0	2	4	4	7	0	3	3	0	3	0	1	0	1	4	0	7	1	0	1	5	2	0	2	1	0	0	4	5	1	0	0	2	6	2	1	1	5	1	0	2	0	2	0	0	1	2	3	0	4	2	2	2	0	0	1	3	0	0	4	2	3	2	0	0	3	3	0	1	0	1	0	1	0	1	0	2	1	0	0	0	1	0	4	1	0	1	1	1	0	0	2	1	4	5	3	6	0	6	4	2	2	4	2	2	3	0	1	2	9	1	0	0	2	0	1	0	1	2	5	1	1	2	1	3	2	5	0	0	0	3	1	1	2	1	0	4	1	1	2	0	3	2	0	1	1	3	1	0	2	1	3	0	1	3	0	1	3	2	0	0	1	5	4	3	0	1	1	1	5	0	0	2	2	2	1	2	1	1	1	0	5	4	1	0	0	6	1	2	0	1	1	1	3	1	4	4	0	1	1	0	1	1	2	1	4	2	10	0	2	2	2	0	1	6	4	8	0	0	1	0	2	4	1	3	0	1	1	1	2	1	5	0	3	0	3	0	1	2	1	5	2	1	4	1	1	1	0	0	2	2	2	1	2	1	3	1	0	5	1	0	5	2	3	0	8	5	6	1	7	3	2	1	3	1	8	0	0	1	2	2	2	2	5	2	4	0	4	1	1	3	0	0	1	1	0	0	1	2	0	1	3	1	1	1	1	4	0	0	0	3	7	1	1	4	2	2	0	3	0	1	0	1	1	1	4	0	2	4	0	0	2	2	2	9	3	0	0	5	0	0	0	0	2	2	4	0	1	0	0	2	1	0	2	0	1	1	1	1	1	0	0	0	1	4	1	1	2	7	2	0	0	1	3	2	0	0	0	1	1	2	3	1	1	0	1	2	2	0	4	0	1	1	0	0	3	0	0	2	0	0	0	1	5	4	4	2	1	5	1	0	3	0	1	0	0	3	1	1	1	1	2	1	1	0	4	2	0	1	0	1	0	1	0	9	2	1	1	7	2	0	0	2	3	2	1	2	1	1	2	1	2	6	3	0	7	5	2	1	4	6	2	4	4	2	1	2	1	1	6	7	0	1	0	0	0	1	0	4	1	0	4	2	1	0	1	1	1	4	0	0	0	1	0	0	2	1	6	0	1	1	3	1	2	3	1	2	3	1	1	2	1	3	1	0	1	1	1	0	0	1	0	1	0	1	1	1	0	3	0	2	1	4	1	1	4	2	3	1	0	4	0	10	2	2	1	0	0	0	3	1	1	3	3	0	1	0	1	1	1	8	2	3	0	0	2	1	0	1	0	2	1	4	0	0	1	2	3	4	2	0	0	4	3	1	1	1	1	2	1	0	0	1	1	0	1	2	1	2	0	0	2	0	1	2	0	1	1	1	3	1	0	3	0	1	1	5	0	0	1	3	2	1	1	3	0	0	1	1	0	1	3	5	0	0	0	2	0	4	1	6	0	2	5	1	2	8	4	1	0	0	4	0	4	6	0	1	0	0	2	2	2	0	0	1	1	3	8	1	2	3	2	7	0	1	0	0	9	0	2	2	2	0	1	0	1	2	0	2	3	4	0	3	2	11	2	0	3	1	2	3	1	2	14	1	0	1	0	0	2	3	1	1	0	2	0	1	2	1	0	3	2	1	0	1	0	1	2	0	3	2	0	3	0	1	1	1	2	4	7	4	0	9	0	0	1	2	3	0	2	2	1	2	0	3	1	1	0	0	1	0	1	1	0	6	1	1	5	0	2	0	3	0	1	5	4	2	0	2	2	2	5	1	6	1	0	1	1	0	1	1	0	0	1	2	3	1	2	1	3	1	0	0	6	0	4	1	5	2	6	4	0	1	1	3	0	0	2	0	0	1	2	0	0	0	3	1	0	4	0	2	2	2	0	0	3	0	0	2	1	0	0	0	5	2	0	3	5	0	0	0	3	1	1	3	0	1	0	3	6	0	0	1	3	0	0	6	2	2	3	0	3	1	3	3	0	1	4	1	5	2	1	3	0	2	3	3	3	4	1	7	3	0	1	0	5	0	0	1	4	5	1	1	3	7	0	1	1	0	3	3	1	0	0	3	0	0	7	3	0	1	5	2	2	0	2	1	3	7	3	0	1	1	2	2	4	5	2	1	2	2	2	2	1	0	1	2	3	0	1	5	2	0	2	5	2	2	6	1	5	0	2	5	1	6	4	2	2	1	1	3	0	0	4	0	0	1	0	2	0	1	0	1	1	1	6	2	5	7	4	3	0	0	1	0	1	0	0	0	0	1	1	0	4	2	2	4	1	1	1	3	4	2	0	5	1	4	4	1	3	1	1	8	0	3	0	1	1	1	1	0	1	2	2	1	2	1	0	1	1	1	0	3	1	3	0	2	2	3	1	1	1	3	1	3	1	1	0	0	2	0	3	2	1	2	4	2	1	2	1	2	3	2	1	8	1	4	3	0	5	0	2	1	2	2	0	6	1	0	2	1	0	0	3	5	8	0	3	1	3	4	3	1	0	0	1	5	0	2	9	1	7	0	1	0	0	1	0	8	11	0	3	0	0	0	1	1	0	1	0	5	1	2	3	4	0	0	1	3	1	2	2	1	6	3	0	1	0	0	1	0	0	1	0	1	1	0	0	1	0	0	5	2	2	0	1	3	0	1	0	1	0	5	1	2	0	3	0	8	2	0	1	0	0	0	2	1	0	1	2	3	3	0	1	5	0	0	3	0	1	3	5	2	2	2	1	4	1	1	3	1	0	0	0	1	2	2	6	1	1	1	4	1	1	0	0	0	2	6	0	5	1	0	0	0	4	3	0	1	1	4	4	5	0	1	4	2	3	0	0	1	1	2	0	3	1	3	1	1	4	2	1	4	4	4	2	1	4	0	1	0	1	6	2	0	3	4	1	6	1	1	1	0	4	2	1	0	4	2	8	0	2	2	1	1	0	1	6	1	2	1	1	1	0	0	3	1	10	5	1	0	0	1	2	1	1	3	2	0	0	1	1	2	2	0	1	0	3	1	2	2	0	5	3	3	2	5	4	0	1	3	4	2	0	0	6	1	0	1	0	1	0	4	1	0	2	1	1	1	0	0	3	0	1	2	0	4	2	0	4	1	1	0	1	0	5	2	2	0	2	0	0	2	2	1	0	0	7	3	2	3	6	4	4	5	0	0	1	1	2	2	1	0	4	1	1	3	1	3	1	1	0	0	1	2	0	0	1	3	0	4	2	4	1	4	0	1	0	0	4	1	8	1	3	3	9	3	4	3	3	2	2	4	0	4	1	1	1	1	0	0	2	2	1	1	0	0	1	2	1	0	0	1	1	0	0	1	3	1	4	0	0	0	3	1	1	2	2	0	1	2	0	1	1	0	2	4	3	7	3	0	1	1	6	1	8	2	1	2	5	0	0	3	1	1	0	5	4	1	1	4	6	1	4	0	1	2	2	0	1	1	7	0	7	6	0	2	2	0	1	9	2	2	4	0	1	2	2	1	1	0	0	1	0	0	2	0	1	1	3	1	1	1	2	1	0	2	6	1	5	1	1	5	1	0	2	2	1	2	3	4	2	3	1	8	1	2	2	2	1	0	4	1	2	0	2	1	2	0	0	1	0	1	3	0	1	1	0	0	1	0	0	2	1	5	1	2	3	1	1	1	0	1	2	1	3	3	3	7	2	1	3	1	1	0	2	3	4	0	2	0	0	0	0	0	0	1	3	2	0	8	2	0	1	1	0	2	7	4	0	1	3	11	0	1	2	4	1	3	5	1	4	3	1	0	4	0	0	2	5	0	2	2	6	0	0	1	0	0	0	2	2	1	0	1	0	0	0	1	1	3	5	2	0	1	2	0	0	2	2	1	1	0	1	3	0	2	0	1	5	0	0	4	1	1	1	2	0	1	0	5	4	0	4	2	2	1	0	8	2	8	1	3	1	1	0	3	8	0	1	1	3	2	0	6	4	2	1	6	2	0	9	0	2	2	2	0	2	1	0	1	1	3	0	3	1	1	0	3	0	0	1	0	1	0	0	4	2	0	1	10	1	2	3	3	0	2	2	0	5	0	0	8	0	1	1	4	7	0	1	1	0	0	4	2	0	2	0	5	1	1	11	2	5	1	0	1	3	3	4	1	4	2	0	4	1	1	4	0	4	1	1	0	1	0	3	3	3	2	2	0	2	5	6	0	0	1	1	0	0	1	6	6	0	1	8	2	3	1	4	1	1	3	0	0	4	4	0	5	3	2	0	0	7	3	0	5	0	1	2	4	1	2	3	2	2	1	1	0	4	2	0	4	6	5	3	2	2	2	3	4	1	0	1	2	0	0	1	1	3	1	2	0	1	2	2	0	0	0	1	0	0	0	9	7	2	2	2	1	7	1	1	0	5	0	3	0	0	2	1	3	2	1	6	2	0	1	0	1	0	1	0	0	1	0	0	1	0	0	3	10	4	2	3	0	2	0	0	0	6	2	1	3	2	0	6	3	6	0	1	0	0	3	0	2	4	0	2	0	2	2	0	0	0	3	1	2	3	1	2	0	0	0	1	0	0	2	2	1	4	2	0	0	0	3	2	1	3	0	1	2	3	5	3	2	0	4	1	7	0	0	1	0	0	1	0	0	1	1	5	3	2	7	2	2	1	3	0	0	0	3	0	2	1	0	4	2	0	0	1	1	4	0	1	2	3	1	1	1	1	0	0	3	0	3	1	1	1	1	0	5	1	2	3	4	1	1	1	1	0	4	4	0	0	0	0	2	1	1	3	1	1	1	0	1	0	0	1	2	0	3	0	5	4	2	1	1	0	0	0	1	3	0	1	0	2	2	1	0	4	0	8	2	1	0	0	2	1	0	0	2	2	4	4	0	2	1	0	1	3	2	5	3	2	0	0	1	4	1	1	1	0	2	0	3	0	1	1	1	3	1	1	0	1	1	2	3	1	0	2	2	1	0	0	2	1	2	4	1	0	1	0	0	1	2	3	1	1	3	4	1	1	0	1	5	3	3	1	0	1	4	0	0	1	0	3	1	2	2	2	4	0	3	2	3	0	0	5	1	0	3	0	0	1	3	0	5	1	2	3	4	2	0	1	0	1	2	0	0	2	1	3	0	3	0	6	7	0	1	0	3	3	0	0	0	0	6	1	1	1	7	2	0	1	0	0	2	0	7	3	2	4	2	3	3	2	5	0	2	1	0	1	1	2	1	2	3	4	2	0	0	2	1	5	1	3	0	0	0	3	0	1	1	2	2	0	5	0	3	1	0	0	0	0	1	2	2	4	0	0	1	0	2	0	1	0	0	0	0	1	2	2	2	1	0	2	0	1	3	1	1	2	2	4	1	0	0	4	4	0	3	3	0	0	0	0	3	1	0	1	2	0	2	1	0	1	3	1	0	1	2	2	0	4	1	1	0	2	13	1	1	1	2	1	0	0	1	0	0	1	1	2	2	2	0	1	0	0	2	0	5	1	5	0	1	2	1	3	0	6	1	13	1	5	1	2	0	2	0	2	1	2	1	0	1	0	0	0	2	1	2	7	0	0	2	4	2	0	1	1	0	2	3	2	0	3	1	1	1	2	1	3	1	0	5	2	5	2	1	1	2	1	1	2	1	1	1	0	2	3	2	7	2	0	9	2	1	2	5	0	2	0	8	8	0	1	3	2	1	2	9	3	1	1	1	1	1	4	1	3	4	2	1	0	0	5	2	2	3	0	2	5	1	0	0	0	1	0	5	0	1	0	4	1	0	2	1	0	1	1	0	2	3	0	3	1	4	2	6	0	2	1	4	2	0	2	3	0	0	1	9	1	4	0	2	2	2	2	0	0	1	2	0	0	3	4	2	0	2	2	1	2	6	1	5	0	6	0	1	2	0	1	0	0	0	3	3	0	1	3	1	0	3	0	2	0	1	0	1	1	0	2	3	1	2	1	4	0	3	1	8	0	4	2	0	0	0	1	1	0	7	1	3	2	0	6	1	0	0	0	1	7	0	1	3	2	0	1	1	0	2	1	0	0	0	2	2	0	1	1	2	3	1	3	1	1	2	2	2	2	0	11	1	3	0	2	4	0	0	1	0	2	1	4	0	2	2	1	2	0	1	3	1	0	4	2	1	0	1	0	5	0	4	1	1	4	2	6	7	4	4	2	2	2	1	7	5	0	0	2	0	9	2	1	0	3	1	1	0	3	4	0	1	0	6	2	1	2	2	3	0	2	2	2	4	7	1	4	0	2	0	0	3	1	4	4	1	7	2	0	0	0	1	2	1	2	1	1	2	0	1	3	6	5	1	0	1	2	0	9	3	1	0	10	1	1	3	1	1	5	2	3	2	2	3	0	0	4	4	3	2	1	3	4	5	1	0	2	6	0	1	3	0	0	0	3	0	0	0	1	0	1	2	0	0	0	4	2	4	3	2	7	0	4	0	6	0	1	1	0	0	4	5	2	3	1	4	2	2	0	5	0	0	2	0	0	1	0	2	1	0	0	2	0	1	0	0	2	0	0	0	7	4	0	1	1	2	0	4	0	1	1	1	3	1	1	0	4	1	2	1	9	0	1	0	0	1	1	0	0	0	0	0	3	0	1	8	0	1	2	2	2	0	0	1	3	1	3	1	2	1	0	1	0	1	1	0	1	2	1	3	0	0	3	6	1	1	3	5	5	3	4	1	0	4	1	3	6	1	4	2	1	1	0	3	0	0	4	0	1	7	5	0	0	2	0	3	0	1	3	1	0	4	1	0	0	1	2	3	1	3	2	3	1	1	1	3	3	2	3	1	1	0	1	1	0	3	0	2	2	1	3	0	0	1	1	1	2	3	0	8	1	2	1	2	4	2	3	0	5	3	0	2	0	1	1	0	1	2	1	1	0	3	0	4	2	9	2	3	4	3	6	0	2	0	0	2	3	3	2	1	6	5	1	2	5	1	3	2	0	0	1	1	1	1	1	16	3	3	1	2	1	3	4	0	1	4	0	5	1	2	5	2	5	10	2	1	0	1	3	4	1	1	1	0	2	0	0	1	1	3	8	1	1	0	1	1	0	2	0	1	2	2	1	0	0	2	0	1	2	0	1	0	1	0	2	1	2	3	1	2	6	1	0	0	1	1	0	1	3	2	1	1	0	0	11	0	3	9	1	2	0	0	2	2	0	2	0	0	0	0	3	0	1	6	0	2	2	2	1	1	4	1	0	5	4	4	4	1	2	6	2	2	2	0	0	1	4	5	4	2	3	2	7	1	2	0	5	0	1	0	1	1	0	0	1	1	1	1	0	4	3	3	2	2	0	0	2	3	1	1	2	0	1	0	1	8	8	1	9	1	0	3	2	7	0	1	3	0	2	1	3	0	1	10	4	0	0	1	3	3	1	2	1	4	5	0	1	2	0	3	1	0	3	6	0	0	8	0	2	0	0	0	4	4	3	1	0	3	1	3	0	2	2	0	5	1	0	0	0	1	3	1	2	2	2	0	0	3	2	1	1	4	1	0	0	0	1	0	5	0	0	0	5	2	2	1	1	2	0	0	0	0	7	7	0	6	0	1	3	3	0	1	5	1	1	1	2	4	1	2	0	3	0	1	3	6	9	1	2	0	2	1	2	0	2	1	1	0	0	0	3	0	0	1	1	8	0	3	1	0	1	0	0	2	1	2	3	4	5	1	1	3	7	4	2	0	1	2	0	4	1
N0.HOG0011034	0	0	0	0	0	0	0	0	0	0	0	0	0	0	0	0	0	0	0	1	0	0	0	0	0	0	0	0	0	0	0	0	0	0	0	0	0	0	0	0	1	0	0	0	0	0	0	0	0	0	0	0	0	0	0	0	0	0	0	0	0	0	0	0	0	0	0	0	0	1	0	0	0	0	1	0	0	0	0	0	0	1	0	0	0	0	0	1	0	0	0	0	0	0	0	0	0	0	0	0	0	0	0	0	0	0	0	0	0	0	0	0	0	0	0	0	0	1	0	0	0	0	0	0	0	0	0	0	0	0	0	1	0	0	0	0	0	0	0	0	0	0	0	0	0	0	0	0	0	0	0	0	0	0	0	0	0	0	0	0	0	0	0	0	0	0	0	0	0	0	0	0	0	0	0	0	0	0	1	0	0	0	0	0	0	0	0	0	0	0	0	0	0	0	0	1	0	0	0	0	0	0	0	0	0	0	0	0	0	0	0	0	0	0	0	0	0	0	0	0	0	0	0	0	0	0	0	0	0	0	0	0	0	0	0	0	0	0	0	0	0	0	0	0	0	0	0	0	0	0	0	0	0	0	0	0	0	0	0	0	0	0	0	0	0	0	0	0	0	0	0	0	0	0	0	0	0	0	0	0	0	0	0	0	0	0	0	0	0	0	0	0	0	0	0	0	0	0	0	0	0	0	0	0	0	0	0	0	0	0	0	0	0	0	0	0	0	0	0	0	0	0	0	0	0	0	0	0	0	3	0	0	0	0	0	0	0	0	0	0	0	0	0	0	0	0	0	0	0	0	0	1	0	0	0	0	0	0	0	0	0	0	0	0	0	1	0	0	0	0	0	0	0	0	0	0	0	0	0	0	0	0	0	0	0	0	1	0	0	0	0	0	0	0	0	0	0	0	0	0	0	0	0	0	0	0	0	0	0	0	0	0	0	0	1	0	0	0	1	0	0	0	0	0	0	0	0	0	0	0	0	0	0	0	0	0	0	1	0	0	0	0	0	0	0	0	0	0	0	0	0	0	0	0	0	0	0	0	0	0	0	0	0	0	0	0	0	0	0	0	0	0	0	0	0	2	0	0	0	0	0	0	0	0	0	0	0	0	0	0	0	0	0	1	0	0	0	0	0	0	0	0	0	0	0	0	0	0	0	0	0	0	0	0	0	0	0	0	0	0	0	0	0	0	0	0	0	0	0	0	0	0	0	0	0	0	0	0	0	0	0	0	0	0	0	0	0	0	0	0	1	0	0	0	0	0	0	0	0	0	3	0	0	0	0	0	0	0	0	0	0	0	0	0	0	0	0	0	0	0	0	0	0	0	0	0	0	0	0	0	0	0	0	0	0	0	0	0	0	0	0	0	0	0	0	0	0	0	0	0	0	0	0	0	0	0	0	0	0	0	0	0	0	0	0	0	0	0	0	0	0	0	0	0	0	1	0	0	0	0	0	0	0	0	0	0	0	0	0	0	0	0	0	0	0	0	0	0	0	0	0	0	0	0	0	0	0	0	0	0	1	0	0	0	0	0	0	0	0	0	0	0	0	0	0	0	0	0	0	0	0	0	0	0	0	0	0	0	0	0	0	0	0	0	0	0	0	0	0	0	0	0	0	1	0	0	3	0	0	0	0	0	0	0	0	0	0	0	0	0	0	0	0	0	0	0	0	0	0	0	0	0	1	0	0	0	0	0	0	0	0	0	0	0	0	0	1	0	0	0	0	0	0	0	0	0	0	0	0	0	0	0	0	0	0	0	1	0	0	0	0	0	0	0	0	0	0	0	0	0	0	0	0	0	0	0	0	0	0	0	0	1	0	0	0	0	0	0	0	0	0	0	0	1	0	0	0	0	0	0	0	0	0	0	0	0	0	0	0	0	0	0	0	0	0	0	0	0	0	0	0	0	0	0	0	0	0	0	0	0	0	0	0	0	0	0	0	0	0	0	0	0	0	0	0	0	0	0	0	0	0	0	0	0	0	0	0	0	0	0	0	0	0	0	0	0	0	0	0	0	0	0	0	0	0	0	0	0	0	0	0	0	0	0	0	0	0	0	0	0	0	0	0	0	0	0	0	0	0	0	0	0	0	0	0	0	0	0	0	0	0	0	0	0	0	0	0	0	0	0	0	0	0	1	0	0	0	0	0	0	0	0	0	0	0	1	0	0	0	0	0	0	0	0	0	0	0	0	0	0	0	0	0	0	0	0	0	0	0	0	0	0	0	0	0	0	0	0	0	0	0	0	0	0	0	0	0	0	0	0	0	0	0	0	0	0	0	0	0	0	0	0	0	0	0	0	0	0	0	0	0	0	0	0	0	0	0	0	0	0	1	0	0	0	0	0	0	0	0	0	0	0	0	0	0	0	0	0	0	0	0	0	0	0	0	0	0	0	0	0	0	0	0	0	0	0	0	0	0	0	0	0	0	0	0	0	0	0	0	0	0	0	0	0	0	0	0	0	0	0	0	0	0	0	0	0	0	0	0	0	0	0	0	0	0	0	0	1	0	0	1	0	0	0	0	0	0	0	0	0	1	0	0	0	0	0	0	0	0	0	0	0	0	0	0	0	0	1	0	0	0	1	0	1	0	0	0	0	0	0	0	0	0	0	0	1	0	0	0	0	0	0	1	0	0	0	0	0	0	0	0	0	0	0	0	0	1	0	0	0	0	0	0	0	0	0	0	0	0	0	0	0	0	0	0	0	0	0	0	0	0	0	1	0	0	0	0	0	0	0	0	0	0	0	0	0	0	0	0	0	0	0	0	0	0	0	0	4	0	0	0	0	0	0	0	0	0	0	0	0	0	0	0	0	0	0	0	0	0	0	0	0	0	0	0	0	0	3	1	0	0	0	0	0	0	0	0	0	0	1	0	0	0	0	0	0	0	0	0	0	0	0	0	0	0	0	0	0	0	0	0	0	0	0	0	0	0	0	0	0	0	0	0	0	0	0	0	0	0	0	0	0	0	0	0	0	0	0	0	0	0	0	0	0	0	0	0	0	0	0	0	0	0	0	0	0	1	0	0	0	0	1	0	0	0	0	0	0	0	0	0	0	0	0	0	0	0	0	0	0	0	0	0	0	0	0	0	0	0	0	0	0	0	0	0	0	0	0	0	0	0	0	0	0	0	0	0	0	0	0	0	0	0	0	0	0	0	0	0	0	0	1	0	0	0	0	0	0	0	0	1	0	0	0	0	0	0	0	0	0	0	0	0	0	0	0	0	0	0	0	0	0	0	0	0	0	0	0	0	0	0	0	0	0	0	0	0	0	0	0	0	0	0	0	0	0	0	0	0	0	0	0	0	0	0	0	0	0	0	0	0	0	0	0	0	0	0	0	0	0	0	0	0	0	1	0	0	1	0	0	0	0	0	0	0	0	0	0	0	0	0	0	4	0	0	0	0	0	0	0	0	0	0	0	0	0	0	0	0	0	0	0	0	0	0	0	0	0	0	0	1	0	0	0	0	0	0	0	0	0	0	0	0	1	0	1	0	0	0	0	0	0	0	0	0	0	0	0	0	0	0	0	0	0	1	0	0	0	0	0	0	0	0	0	1	0	0	0	0	0	0	0	0	0	0	0	0	0	0	0	0	0	0	0	0	1	0	0	0	0	0	0	0	0	0	0	0	0	0	0	1	0	0	0	0	0	0	0	0	0	0	0	0	0	0	0	0	0	0	0	0	0	0	0	0	0	0	1	0	1	0	0	0	0	0	0	0	0	0	0	1	0	0	0	1	0	0	0	0	0	0	0	0	0	0	0	0	0	0	0	0	0	0	0	0	0	0	0	0	0	0	0	0	0	1	0	0	0	0	0	0	0	0	0	1	0	0	0	0	0	0	0	0	0	0	0	1	0	0	0	0	0	0	0	0	0	0	0	0	0	0	0	0	0	0	1	0	0	0	0	0	0	0	0	0	0	0	0	0	0	0	0	0	0	0	0	0	0	0	0	0	0	0	0	0	0	0	0	0	0	0	0	0	0	0	0	0	0	0	0	0	2	0	0	0	0	0	0	0	0	0	0	0	0	0	0	0	0	0	0	0	1	0	0	0	0	0	0	0	0	0	0	0	0	0	0	0	0	0	0	0	0	0	0	0	0	0	0	0	0	1	0	0	0	0	0	0	0	0	0	0	0	1	0	1	0	0	1	0	0	0	1	0	0	0	0	0	0	0	0	0	0	0	0	0	0	0	0	0	0	1	0	0	0	0	0	0	0	0	0	0	0	0	0	0	0	0	0	0	0	1	0	0	0	1	0	0	1	0	0	0	0	0	1	0	0	0	0	0	0	0	0	0	0	0	0	0	0	0	0	0	0	0	0	0	0	1	0	0	0	0	0	0	0	0	0	0	0	0	0	1	0	0	0	0	0	0	0	0	0	0	0	0	0	0	0	0	0	0	0	0	0	0	0	0	1	0	0	0	0	0	0	0	0	0	0	0	0	0	0	0	0	0	0	0	0	0	0	0	0	0	0	0	0	0	0	0	0	0	0	2	0	0	0	0	0	0	0	0	0	0	0	0	0	0	0	0	0	0	0	1	0	0	0	0	0	0	0	0	0	0	1	0	0	0	0	0	0	0	0	0	0	0	0	0	0	0	0	0	0	0	0	1	0	0	0	0	0	0	0	0	0	0	0	0	0	0	0	0	0	0	0	3	0	0	0	0	0	0	0	0	0	0	0	0	0	0	0	0	0	0	0	0	0	0	0	0	0	1	0	0	0	0	0	1	0	0	0	0	0	0	0	0	0	0	0	0	1	0	1	0	0	0	1	0	0	0	0	0	0	0	0	0	0	1	0	0	0	0	0	0	0	0	0	0	0	0	0	0	0	0	0	0	0	0	0	0	0	0	0	0	0	0	0	0	0	0	0	0	0	0	0	0	0	0	0	0	0	0	0	0	0	0	0	0	0	0	0	0	0	0	0	0	0	0	0	0	0	0	0	0	0	0	0	0	0	0	0	0	0	0	0	0	0	0	0	0	0	1	0	1	0	0	0	0	0	0	0	0	0	0	0	0	0	0	0	2	0	0	0	0	0	0	0	0	0	0	0	0	0	0	0	0	0	0	0	0	0	0	0	0	0	0	0	0	0	0	1	0	0	0	0	0	0	0	0	0	0	0	0	0	0	0	0	0	0	0	0	0	0	0	1	1	0	0	0	0	0	0	0	0	0	0	0	0	0	0	0	0	0	0	0	0	0	0	0	0	0	0	1	0	0	0	0	0	0	0	0	0	0	0	0	0	1	0	0	0	0	0	0	0	0	0	0	0	0	0	0	0	0	0	0	0	0	0	0	0	0	1	0	0	0	0	0	0	0	0	0	0	0	0	0	0	0	0	0	0	0	0	0	0	0	0	0	0	0	0	0	0	0	0	0	0	0	0	0	0	0	0	0	0	0	0	1	0	0	0	0	0	0	0	0	0	0	0	0	0	0	0	0	0	0	0	0	0	0	0	0	0	0	0	0	0	0	0	0	0	0	0	0	0	0	0	0	0	0	0	0	0	0	0	0	0	0	0	0	0	0	1	0	0	0	0	0	0	0	2	0	0	0	0	0	0	0	0	0	0	0	0	0	0	0	0	0	0	0	0	0	0	0	0	0	0	0	0	0	0	0	0	0	1	0	0	0	0	0	1	0	0	0	0	0	1	0	0	0	0	0	0	0	0	0	0	0	0	0	3	0	0	0	0	0	0	0	0	0	0	0	0	0	0	0	0	0	0	0	0	0	0	0	0	0	0	0	0	0	0	0	0	0	2	0	0	0	0	0	0	0	0	0	0	0	0	0	0	0	0	0	0	0	0	0	0	0	0	0	0	0	1	0	0	0	0	0	0	0	0	0	0	1	0	0	0	0	0	0	0	0	0	0	0	0	0	0	0	0	0	0	0	0	0	0	0	0	0	0	0	0	1	1	0	0	0	0	0	1	0	0	0	0	0	0	0	0	0	0	0	0	0	0	0	0	0	0	0	0	0	0	0	0	0	0	0	0	0	0	0	0	0	0	0	0	0	0	0	0	0	0	0	0	0	0	0	0	0	1	0	0	0	0	0	0	0	0	0	1	0	0	0	0	0	0	0	1	0	0	0	0	0	4	0	0	0	0	0	0	0	0	0	0	0	0	0	0	0	0	0	0	0	0	0	0	0	0	0	0	0	0	0	0	0	0	0	0	0	0	0	0	0	0	0	0	0	0	0	0	0	0	0	0	0	0	0	0	0	0	0	0	0	0	0	0	0	0	0	0	0	0	0	0	0	0	0	0	0	0	0	0	0	0	0	0	0	0	0	0	0	0	0	0	2	0	0	0	0	2	0	0	0	0	0	0	0	0	0	0	0	0	1	0	0	0	0	0	0	0	0	0	0	0	0	0	0	0	0	0	0	0	0	0	0	0	0	0	0	0	0	0	0	0	1	0	0	0	0	0	0	0	0	0	0	0	0	0	0	1	0	0	0	0	0	0	0	0	1	0	0	0	0	0	0	0	0	0	0	0	0	0	0	0	0	0	0	0	0	0	0	0	0	0	0	0	0	0	0	0	0	0	0	0	0	0	0	0	0	0	0	1	0	0	0	1	0	0	0	0	0	1	0	0	0	0	0	0	0	0	0	0	0	0	0	0	0	0	0	0	0	0	0	0	1	0	0	0	0	0	0	0	0	0	0	0	0	0	0	0	0	0	0	0	0	0	0	0	0	0	0	0	0	0	0	0	0	0	0	0	0	0	1	0	0	0	0	0	0	0	0	0	0	0	0	0	0	0	0	0	0	0	0	0	0	0	0	0	0	0	0	0	0	0	0	0	0	0	0	0	0	0	0	0	0	0	0	0	0	0	0	0	1	0	0	0	0	0	0	0	0	0	0	0	0	0	0	0	0	0	0	0	0	0	0	0	0	0	0	0	0	0	0	1	0	1	0	0	1	1	0	0	0	0	0	0	0	0	0	0	0	0	1	0	0	1	0	0	0	0	0	0	0	0	0	0	0	0	0	0	0	0	0	0	0	0	0	0	0	0	0	0	0	0	0	0	0	0	0	0	1	0	0	0	0	0	0	0	0	0	0	0	0	0	0	0	0	0	0	0	0	0	1	0	0	0	0	0	0	0	0	0	0	0	0	0	0	0	0	0	0	0	0	0	0	1	0	1	0	0	0	0	0	0	0	0	0	0	0	0	0	0	0	0	0	0	1	0	0	0	0	0	0	1	0	1	0	0	0	0	0	1	0	0	0	0	0	0	0	0	0	0	0	0	0	0	0	0	0	0	0	0	0	0	0	0	0	1	0	0	0	0	0	0	0	0	1	0	0	0	0	0	0	0	0	0	0	0	0	0	0	0	0	0	0	0	0	0	0	0	0	0	0	0	0	0	0	0	0	0	0	0	0	0	0	0	0	0	0	0	0	0	0	0	1	0	0	0	0	0	0	0	0	0	0	0	0	0	0	0	0	0	0	0	0	0	0	0	0	0	0	0	0	0	0	0	0	0	0	1	0	0	0	0	0	0	0	0	0	0	0	0	0	0	0	1	0	0	0	0	0	0	2	0	0	0	0	0	0	0	0	0	0	0	0	0	0	0	0	2	0	0	0	0	0	0	0	0	0	0	0	0	0	0	0	0	0	0	0	0	1	0	0	0	0	0	0	0	0	0	0	0	0	0	0	0	0	0	0	0	0	0	0	0	0	0	0	0	1	0	2	0	0	0	1	0	0	0	0	0	0	0	0	0	0	0	0	0	0	0	0	0	0	0	0	0	0	0	0	0	0	0	0	0	0	0	0	0	0	0	0	0	0	0	0	0	0	0	1	0	0	0	0	0	0	0	0	0	0	0	0	0	0	0	1	0	0	0	0	0	0	0	0	0	0	0	0	0	0	0	0	0	0	0	0	0	0	0	0	0	0	0	0	0	0	0	0	0	0	0	0	0	0	0	0	0	1	0	0	0	0	0	0	0	0	0	0	0	0	0	0	0	0	0	0	0	0	0	0	0	0	0	0	0	0	0	0	0	0	0	0	0	0	0	0	0	0	0	0	0	0	1	0	0	0	0	0	0	0	0	0	0	0	0	0	0	0	0	0	0	0	0	0	0	0	0	0	0	0	0	0	0	0	0	0	0	0	0	0	0	0	0	0	0	0	0	0	0	0	0	0	0	0	1	0	0	0	0	0	0	0	0	0	0	0	0	0	0	0	0	0	0	0	0	1	0	0	0	0	0	0	0	1	0	0	0	0	0	1	0	0	0	0	0	0	0	0	0	0	0	0	0	0	0	0	0	0	0	0	0	0	0	0	0	0	0	1	0	0	0	0	0	0	0	0	0	0	1	0	0	0	0	0	0	0	0	0	0	0	0	0	0	0	0	0	0	0	0	0	0	0	0	0	0	0	0	0	0	0	0	0	1	0	0	0	0	0	0	0	0	0	0	0	0	0	0	0	0	0	0	0	0	0	0	0	0	0	0	0	0	0	0	0	0	0	1	0	0	0	1	0	0	0	0	0	0	0	0	0	0	0	0	0	0	0	0	0	0	0	0	0	0	0	0	0	0	0	0	0	0	0	0	0	0	0	0	0	0	0	0	0	0	0	0	0	0	0	0	1	0	0	0	0	0	1	0	0	0	0	0	1	0	0	0	0	0	0	0	0	0	0	0	0	0	0	0	0	0	0	1	0	0	0	0	0	0	0	0	0	0	0	0	0	0	0	0	0	0	0	0	0	0	0	0	0	0	0	0	0	0	0	0	0	0	0	0	0	0	0	0	0	0	1	0	0	0	0	1	0	0	0	0	0	0	0	0	0	0	0	0	0	0	0	0	0	0	0	0	0	0	0	0	0	0	0	0	0	0	0	0	0	0	0	0	0	0	0	0	0	0	0	0	0	0	0	0	0	0	0	0	0	0	0	0	0	0	0	0	0	0	0	0	0	0	0	0	0	0	0	0	0	0	0	0	0	1	0	0	0	0	0	0	0	0	0	0	0	0	0	0	2	0	0	0	0	0	0	0	0	0	0	0	0	0	0	0	0	0	0	0	0	0	0	0	0	0	0	0	0	0	0	0	0	0	0	0	0	0	0	0	0	0	0	0	0	0	0	0	0	0	1	0	0	0	0	0	0	0	0	0	0	0	0	0	0	0	0	0	0	0	0	0	1	0	0	0	0	0	0	0	0	0	0	0	0	0	0	0	0	0	0	1	0	0	0	0	0	0	0	0	0	0	0	0	0	0	0	0	0	0	0	1	0	0	5	0	0	0	0	0	0	0	0	0	0	0	0	0	0	0	0	0	1	0	1	0	0	0	0	0	0	0	0	0	0	0	0	0	0	0	0	0	0	0	0	0	0	0	0	0	0	0	0	0	0	0	0	0	0	0	0	0	0	0	0	0	0	0	0	0	0	0	0	0	1	0	0	0	0	0	0	0	0	0	0	0	0	0	0	0	0	0	0	0	0	0	0	0	0	0	0	0	0	0	0	0	0	0	0	0	0	0	0	0	0	0	0	0	0	0	0	0	0	0	0	0	0	0	0	0	0	0	0	0	2	0	0	0	0	0	0	0	0	0	0	0	0	0	0	0	0	0	0	0	0	0	0	1	0	0	0	0	0	0	0	0	0	0	0	0	0	0	0	0	0	0	0	0	0	0	0	0	0	0	0	0	0	0	0	0	0	0	0	0	0	0	0	0	0	1	0	0	0	0	0	0	0	0	0	0	0	0	0	0	0	0	0	0	0	0	0	0	0	0	0	0	0	0	0	0	0	0	0	0	0	0	0	0	0	0	0	0	1	0	0	0	0	0	0	0	0	0	0	0	0	1	0	0	0	0	0	0	0	0	0	0	0	0	0	0	0	0	0	0	0	0	0	0	0	0	0	0	0	0	0	0	0	0	0	0	0	0	0	0	0	0	0	0	0	0	0	0	0	0	0	0	0	0	0	0	0	1	0	0	0	0	0	0	0	0	0	0	0	0	0	0	0	0	0	0	0	0	0	0	0	0	0	0	0	0	0	0	0	0	0	0	0	0	0	0	0	0	0	0	0	0	0	0	0	0	0	0	0	0	0	0	0	0	2	0	0	0	0	0	0	0	0	0	1	0	0	0	0	0	0	0	0	0	0	0	0	0	0	0	0	0	0	0	0	0	0	0	0	0	0	0	0	0	0	0	0	0	0	0	0	0	0	0	0	0	0	0	0	0	0	0	0	0	0	0	1	0	0	0	0	0	0	0	0	0	0	0	0	0	0	0	0	0	0	0	0	0	0	0	0	0	0	0	0	0	0	0	0	0	0	0	0	0	1	0	0	0	0	0	0	0	0	0	1	0	0	0	0	0	0	0	0	0	0	0	0	0	0	0	0	0	0	0	0	0	0	0	0	0	0	0	0	0	0	0	0	0	0	0	0	0	0	0	0	0	0	0	0	0	0	0	0	0	0	0	0	0	0	0	0	0	0	0	0	0	0	0	0	0	0	0	0	0	0	0	0	0	0	0	0	0	0	0	0	0	0	0	0	0	0	0	0	0	0	0	1	0	0	0	0	0	0	0	0	0	1	0	0	0	0	0	0	0	0	0	0	0	0	0	0	0	0	0	0	0	1	0	0	0	1	0	0	0	0	0	0	0	0	0	0	0	0	0	0	0	0	0	0	0	0	0	0	0	1	0	0	0	0	0	0	0	0	0	0	0	0	0	0	0	0	0	0	0	0	0	0	0	0	0	1	0	0	0	0	0	1	0	0	3	0	0	0	0	0	0	0	0	0	0	0	0	0	0	1	0	0	0	0	0	0	0	0	0	0	0	0	0	0	0	0	0	0	0	0	0	0	0	0	0	1	0	0	0	0	0	2	0	0	0	0	0	0	0	0	0	0	0	0	0	0	0	0	0	0	0	0	0	0	0	2	0	0	0	0	0	0	0	0	2	0	0	0	0	0	0	0	0	0	0	0	0	0	0	0	0	0	0	0	0	0	0	0	0	0	0	0	0	0	0	0	0	0	0	0	0	0	0	0	0	0	0	0	0	0	0	2	1	0	0	0	0	0	0	0	0	0	0	1	0	0	0	0	0	0	0	0	1	0	0	0	0	0	0	0	0	0	0	0	0	0	0	0	0	0	0	0	0	0	0	0	0	0	0	0	0	0	0	0	0	0	0	1	0	0	0	0	0	0	0	0	0	0	0	0	0	0	0	0	0	1	0	0	0	0	0	0	0	0	0	0	0	0	0	0	0	0	0	0	0	1	0	0	0	0	0	0	0	0	0	0	0	0	0	0	0	0	0	0	0	0	0	0	0	0	0	0	0	0	0	0	0	0	0	0	0	0	0	0	0	0	0	0	0	0	1	0	0	0	0	0	0	0	0	0	0	0	0	0	1	0	0	0	0	0	0	0	0	0	0	0	0	0	0	0	0	0	0	0	0	0	0	0	0	2	0	0	0	0	0	0	0	0	0	0	0	0	0	0	0	0	0	0	0	0	0	0	0	0	0	0	0	0	0	0	0	0	0	0	0	0	0	0	0	0	0	0	0	0	0	0	0	0	0	0	0	0	0	0	0	0	0	0	0	1	0	0	0	0	0	0	0	0	0	0	0	0	0	0	0	0	0	0	0	0	0	0	0	0	0	0	0	0	0	0	0	0	0	0	0	0	0	0	0	0	0	0	0	0	0	0	0	0	1	0	0	0	0	0	2	0	0	0	0	0	0	0	0	0	0	0	0	1	0	0	2	0	0	0	0	0	0	0	0	0	0	0	0	0	0	0	0	0	0	0	0	0	0	0	0	0	0	0	0	0	0	2	0	0	0	0	0	0	0	0	0	0	0	0	0	0	0	0
N0.HOG0004455	1	1	0	0	0	1	0	1	0	0	0	0	5	1	0	0	0	0	0	0	1	0	1	1	1	3	0	2	1	0	0	3	0	2	1	1	0	1	0	2	0	1	2	1	0	0	1	0	0	0	0	0	0	0	6	0	0	7	4	0	1	0	0	0	0	0	1	2	0	1	1	1	0	0	0	1	0	0	0	4	0	0	2	0	0	2	0	1	0	0	0	0	2	0	0	0	1	0	3	3	4	0	0	0	1	0	0	0	0	1	4	1	0	0	3	0	5	0	0	0	1	1	0	1	3	1	3	1	0	0	5	0	1	0	0	3	1	1	0	0	0	2	3	0	2	0	0	0	0	0	0	2	7	4	4	0	0	1	0	0	2	0	0	0	0	0	0	1	0	0	0	0	1	0	3	2	0	0	2	1	0	0	0	0	0	0	2	0	0	2	0	1	0	1	0	0	0	0	0	0	0	0	1	0	0	0	0	0	1	0	0	3	1	2	3	0	0	0	0	1	0	1	1	3	0	0	1	0	0	2	3	1	0	1	1	2	1	3	0	1	1	1	1	2	1	4	0	0	0	1	0	0	0	0	2	1	0	0	0	0	2	0	0	0	4	1	0	0	4	1	3	0	1	0	0	1	0	0	0	0	1	0	1	0	0	2	0	1	0	0	3	0	0	1	1	5	1	0	0	0	2	2	0	3	2	1	0	0	2	0	0	0	1	0	0	3	4	0	0	0	1	0	0	4	1	0	0	1	0	1	0	0	0	1	1	3	0	0	0	0	0	1	1	0	0	2	1	2	2	0	3	0	0	3	1	0	0	1	0	0	0	0	2	3	0	0	0	0	0	0	0	0	1	0	2	0	0	1	0	0	1	0	0	0	0	0	0	0	0	0	0	2	4	0	1	0	2	6	0	3	4	0	2	2	0	1	1	1	0	0	1	1	0	1	0	0	0	0	0	0	0	0	3	0	0	1	0	0	0	2	0	0	0	4	3	0	1	4	4	0	0	1	1	2	1	2	0	1	0	2	3	0	1	0	1	0	0	0	2	5	0	2	2	0	1	0	0	1	1	3	0	0	0	0	0	1	0	1	2	0	0	1	4	2	1	0	1	0	0	0	0	0	0	0	0	3	0	0	3	3	0	1	1	0	2	0	1	3	0	1	0	0	1	2	2	1	0	1	0	0	0	0	0	0	3	0	0	3	1	0	0	0	1	2	3	0	1	0	4	3	0	0	1	0	2	3	1	0	0	3	1	1	2	3	0	0	0	3	0	0	0	1	3	1	0	1	0	4	0	0	1	0	2	0	1	2	0	1	0	0	0	1	0	0	0	0	0	0	0	2	0	2	0	1	2	0	0	1	0	0	0	0	0	4	0	0	3	0	3	1	1	0	0	0	0	0	0	1	2	0	0	0	0	3	0	0	0	1	2	0	0	0	1	0	0	0	1	1	1	1	0	0	2	1	0	0	0	0	0	0	1	1	1	0	1	0	2	0	0	0	2	0	0	0	0	0	2	7	3	2	0	0	0	1	0	0	0	0	0	1	0	0	0	0	1	0	1	0	0	0	0	0	2	0	0	0	0	0	0	4	2	0	0	0	0	1	0	1	3	0	0	0	0	0	1	0	1	0	0	0	0	1	7	0	1	0	1	1	1	2	0	0	0	3	0	0	2	0	0	0	0	0	0	1	0	0	0	1	0	0	0	0	0	0	0	1	2	0	0	2	0	0	0	0	0	1	0	1	0	0	0	0	1	0	2	0	0	0	0	1	1	0	7	0	0	0	0	0	1	0	0	0	1	1	0	0	0	0	0	1	1	0	0	1	1	0	1	0	1	0	0	0	2	0	0	1	0	0	0	0	5	1	0	3	5	0	0	0	0	3	0	0	3	1	1	0	1	0	0	0	2	1	0	1	1	4	0	0	0	0	0	1	0	0	0	0	0	0	0	1	0	1	1	0	0	1	0	2	0	1	4	0	3	0	0	6	0	2	3	0	0	0	0	0	0	0	1	2	0	0	0	2	1	0	0	3	0	2	0	3	5	1	1	0	0	1	3	1	0	0	0	3	1	1	4	1	2	0	1	1	0	0	0	0	0	0	0	0	4	0	0	0	0	0	0	0	1	0	1	0	1	1	0	1	5	4	0	0	0	0	2	1	0	0	2	0	0	1	0	0	0	0	0	0	0	2	0	0	4	0	0	2	2	1	0	1	3	0	0	2	0	0	0	0	0	0	1	2	0	4	1	1	0	1	1	0	0	1	5	0	1	0	0	0	0	0	0	0	1	1	0	3	1	3	1	2	0	0	0	1	2	0	0	0	1	0	0	2	0	0	2	0	1	0	1	1	0	2	1	0	0	1	1	2	1	0	0	0	0	0	0	1	0	1	4	1	0	0	0	0	2	0	0	0	0	0	2	0	1	1	0	0	0	3	1	1	1	0	5	0	1	1	0	0	1	1	0	0	2	1	0	1	2	0	0	0	3	2	1	0	0	0	0	0	0	1	1	2	0	1	3	0	0	1	0	0	0	0	0	0	0	0	2	4	0	0	0	0	0	0	0	0	6	1	0	0	0	1	1	1	1	0	0	0	1	0	0	0	0	0	1	1	1	0	0	0	0	0	4	0	0	0	1	0	2	0	0	1	0	0	0	0	2	0	0	4	0	2	3	2	0	0	1	1	0	1	1	0	0	0	2	0	0	0	0	0	2	0	0	0	0	2	1	0	3	2	1	0	0	0	0	1	1	0	0	0	0	0	0	1	0	0	1	1	0	0	2	0	0	2	0	0	0	0	0	1	0	3	0	1	0	0	0	1	1	0	0	0	0	1	0	1	2	0	0	0	0	0	0	0	0	0	0	0	0	0	0	0	1	0	0	0	0	1	4	0	0	3	3	7	2	0	0	3	0	0	2	2	2	1	0	2	0	0	0	0	0	2	0	1	1	0	0	0	0	0	0	2	0	1	0	3	0	0	0	2	4	4	0	0	0	0	0	0	4	4	1	0	6	0	0	4	0	0	0	0	2	0	0	1	0	4	2	1	1	3	2	3	0	2	0	1	1	0	0	2	0	2	0	1	0	0	0	0	0	0	0	0	1	0	0	0	0	3	2	1	2	0	0	0	0	1	0	0	1	2	4	0	1	0	1	0	1	0	1	0	3	0	0	0	1	1	1	0	0	0	2	0	2	1	0	0	0	1	1	0	3	2	4	0	0	1	0	1	1	1	2	0	1	0	2	0	1	0	0	0	1	1	0	0	2	1	0	0	2	0	0	0	0	0	1	0	1	0	0	2	0	2	0	4	2	0	0	4	1	2	1	1	0	2	0	0	1	0	1	0	0	0	3	5	3	2	1	1	0	2	1	1	0	1	0	0	2	0	0	0	1	0	1	0	0	0	1	1	0	0	1	0	3	0	1	0	1	0	1	0	0	1	0	1	0	0	0	0	1	1	0	1	0	3	1	1	0	1	0	0	0	0	0	0	2	1	0	0	0	0	1	3	0	0	0	0	1	1	0	0	0	0	0	0	0	1	0	0	1	1	1	0	0	0	0	0	0	0	1	0	0	0	0	0	0	3	1	0	3	0	0	0	1	1	0	0	3	0	0	0	0	1	0	4	0	0	1	0	0	0	0	0	1	0	0	0	1	1	0	2	0	4	0	3	1	0	2	5	0	2	3	4	0	2	0	3	0	0	1	0	0	0	0	1	0	2	0	0	3	1	0	0	1	0	2	1	0	0	0	0	0	0	0	3	6	1	0	2	0	0	3	0	4	0	0	3	2	0	0	0	1	1	0	0	1	0	0	0	0	5	0	0	1	1	1	0	0	0	0	0	0	1	0	0	0	0	0	0	2	0	1	0	4	2	0	0	0	0	1	1	3	0	0	1	1	2	0	1	1	1	0	1	0	0	0	1	1	2	0	1	2	1	2	0	2	1	0	0	0	1	1	2	0	0	4	0	0	0	0	1	0	1	0	0	0	2	1	1	0	2	1	2	0	2	2	1	0	1	0	2	0	0	4	1	0	0	0	3	0	3	0	1	1	1	0	9	1	0	1	0	1	0	1	0	0	0	2	1	0	2	1	0	0	0	2	0	0	1	0	0	2	1	1	2	1	0	0	0	0	3	1	0	1	0	0	1	4	1	2	2	1	4	1	1	2	0	0	2	0	0	0	1	3	0	2	0	1	0	0	0	2	1	0	0	0	0	0	1	2	0	0	0	2	1	0	1	0	0	3	0	0	0	2	0	0	1	0	1	1	0	0	3	0	0	6	0	0	2	0	0	0	0	0	0	2	0	3	0	0	0	0	0	3	2	0	0	0	1	2	1	0	0	0	0	2	1	2	0	0	0	0	0	1	0	0	0	2	0	0	2	1	0	0	1	2	0	1	2	0	3	2	0	1	1	8	0	0	0	0	0	4	2	3	0	1	0	0	0	0	0	1	0	0	1	1	0	0	0	1	3	0	3	1	0	4	1	0	1	0	0	0	1	0	0	0	0	0	0	0	2	0	0	0	0	0	0	0	1	0	3	0	0	0	0	0	0	0	0	1	1	0	1	0	1	1	2	5	2	1	0	0	2	0	0	0	1	2	1	1	0	3	0	0	0	3	2	0	0	0	1	0	1	1	0	0	1	0	0	1	3	1	0	0	0	0	1	2	2	0	2	0	0	0	0	1	2	1	0	0	1	0	1	0	4	0	1	1	1	0	1	0	2	1	0	1	0	0	1	0	1	0	0	0	0	1	0	2	1	0	0	0	0	0	0	0	0	0	1	3	1	4	0	0	1	1	0	1	0	0	0	2	0	1	1	0	1	0	1	2	1	1	0	0	1	0	0	1	1	1	0	0	2	0	0	0	1	1	0	3	1	1	0	0	0	1	0	0	0	0	0	4	0	0	0	1	0	0	1	1	5	0	2	0	2	0	0	0	0	0	1	4	0	0	3	0	1	0	0	7	0	0	0	0	0	0	0	0	1	0	0	1	2	0	2	2	0	3	2	0	1	1	0	0	1	2	1	0	0	0	1	0	4	0	1	0	0	1	0	1	0	1	0	2	0	0	0	0	1	0	0	1	1	0	0	0	1	1	2	0	0	1	2	0	0	0	0	2	2	0	0	1	0	0	0	0	0	2	0	0	5	1	2	0	1	1	0	1	3	2	1	3	1	0	0	1	0	0	0	1	0	1	1	0	0	4	1	1	2	0	0	0	1	0	0	2	1	2	0	0	0	0	0	0	2	1	0	1	2	0	0	0	2	0	0	1	0	1	0	0	0	0	0	1	0	0	1	0	0	0	4	0	1	2	0	0	0	0	1	0	0	0	3	0	0	0	1	0	0	0	3	2	1	2	0	0	1	1	1	0	2	1	2	0	0	0	1	0	0	0	0	0	0	1	1	0	0	2	0	2	0	0	1	1	0	0	3	1	0	0	0	0	0	0	0	0	3	0	3	0	1	1	0	0	0	1	1	0	2	1	0	0	0	1	2	0	1	0	1	0	0	1	0	1	2	1	0	0	0	1	0	0	1	0	0	2	0	2	0	0	1	1	0	0	0	0	1	1	1	0	1	1	1	2	2	0	0	0	1	2	0	2	0	1	1	1	1	0	0	0	0	3	3	4	0	0	0	0	0	3	1	0	0	0	0	5	0	2	0	0	0	2	0	5	0	1	0	1	4	0	2	0	0	3	4	1	0	1	0	0	0	1	2	0	0	0	1	0	1	0	5	1	0	0	0	0	4	0	0	9	0	1	0	1	0	0	1	0	0	0	0	2	0	1	0	0	1	0	0	1	0	0	1	0	0	0	0	0	0	0	2	0	0	0	1	0	0	0	3	1	0	0	0	3	1	1	0	1	0	0	2	0	1	0	1	0	0	1	0	0	5	1	1	0	0	0	0	0	0	0	2	3	0	0	0	1	1	2	1	3	1	0	0	0	0	1	0	0	0	0	1	0	0	0	0	0	2	1	0	2	0	1	0	3	1	4	0	1	1	0	0	0	0	2	0	0	0	1	0	1	0	2	0	0	1	0	1	0	0	2	0	1	0	1	0	0	0	0	1	3	2	1	1	0	0	0	0	1	2	1	0	0	1	0	2	4	1	0	0	3	1	2	1	1	0	0	0	0	0	2	0	0	0	1	1	2	1	0	0	0	1	0	0	0	4	2	2	0	0	0	0	4	0	0	2	2	0	0	0	0	3	0	1	0	1	4	1	0	0	0	1	0	0	2	0	0	2	1	0	0	0	2	0	0	5	0	0	0	0	0	3	1	2	0	0	0	0	0	0	0	0	0	0	0	0	0	0	2	0	0	1	0	0	3	0	2	0	0	0	0	1	2	0	2	0	1	0	0	0	0	0	1	2	0	0	0	0	0	4	2	0	4	2	0	2	1	0	0	0	1	0	0	0	0	0	0	0	3	0	2	0	0	1	0	1	1	0	0	0	0	0	0	0	0	0	0	0	0	1	0	3	1	0	3	0	0	0	0	1	2	0	1	0	1	0	0	0	0	2	0	0	1	3	0	0	1	0	1	4	0	1	1	0	0	0	3	1	0	2	1	0	0	0	0	0	0	3	0	0	1	1	0	1	0	1	1	0	0	0	0	0	0	1	0	1	1	0	0	1	0	1	3	0	2	0	1	0	0	1	1	0	1	0	0	1	0	2	3	0	0	0	0	0	0	1	5	0	0	0	0	0	1	0	0	2	1	3	2	1	1	1	1	0	0	3	2	0	0	0	4	0	0	1	1	0	0	0	0	0	0	1	2	0	0	0	0	0	1	0	0	0	2	0	0	0	0	0	0	3	0	0	0	1	0	5	0	1	0	0	0	2	1	1	0	0	3	0	2	0	0	0	0	1	0	0	0	0	3	1	0	1	2	0	0	1	1	5	0	0	0	0	2	0	0	1	0	1	1	0	0	0	0	1	0	2	1	0	1	0	0	0	1	3	3	0	3	0	0	7	0	0	0	0	0	0	0	0	1	0	0	0	0	1	0	0	1	1	0	2	1	1	0	0	0	1	0	0	0	1	0	0	1	1	0	0	0	2	1	0	0	0	1	0	1	0	2	1	0	1	4	1	1	0	2	0	0	1	0	1	0	0	2	0	9	6	0	0	1	0	0	0	2	0	3	0	0	0	0	1	1	0	2	1	1	0	0	0	1	3	0	2	0	0	0	0	1	0	2	0	1	0	3	0	1	0	1	0	0	0	0	0	0	1	0	1	0	0	2	0	0	0	1	0	0	0	0	0	0	0	5	0	0	0	2	0	0	0	0	1	0	0	0	2	1	2	0	6	4	0	0	3	1	0	2	1	1	1	1	1	0	0	0	0	1	1	0	3	0	0	0	1	2	0	0	1	0	0	0	6	0	0	0	0	1	0	2	0	1	0	1	0	2	1	4	1	2	0	0	0	2	1	0	1	2	0	0	0	0	2	0	0	1	0	2	3	3	0	0	0	0	0	0	0	0	0	2	4	0	1	0	0	0	1	0	0	0	0	0	0	1	0	0	1	1	2	0	0	2	1	2	0	0	0	0	0	0	1	2	1	0	1	0	2	0	1	0	0	1	0	1	0	0	0	1	1	0	1	1	0	0	4	0	0	1	0	0	3	1	0	1	1	1	0	0	0	0	0	0	0	0	0	1	0	0	0	0	0	1	0	0	0	0	1	1	3	1	0	0	10	0	0	1	1	0	0	2	0	1	0	0	4	1	0	2	1	0	0	2	0	2	3	1	0	2	0	0	1	0	0	2	0	0	1	0	2	1	0	0	2	0	2	1	0	0	0	0	1	0	1	1	0	0	1	0	1	0	0	0	0	2	0	1	1	0	1	0	1	0	1	1	1	0	0	0	0	0	7	0	0	0	0	0	1	3	1	0	0	0	1	0	1	1	0	1	0	3	0	0	0	1	0	1	0	0	0	1	0	0	0	2	0	0	0	1	2	0	0	0	1	0	0	0	0	0	3	0	0	1	1	2	0	0	0	0	1	0	1	0	1	2	0	0	1	0	0	0	1	0	0	1	1	0	0	0	0	0	1	2	1	0	1	1	0	0	0	0	3	0	0	0	0	0	0	6	0	0	2	2	0	0	3	2	1	0	0	0	0	6	0	0	1	1	0	0	0	0	0	2	0	0	1	0	1	0	0	1	0	1	0	0	0	1	4	0	4	0	3	0	1	0	0	0	2	0	0	0	0	0	2	0	0	0	6	0	0	2	2	0	0	0	0	0	0	1	0	0	0	6	1	0	0	0	0	4	0	0	1	0	0	0	2	0	0	2	1	1	0	1	0	0	0	1	0	4	0	0	1	1	2	0	0	0	0	0	0	0	0	1	0	1	0	6	0	1	0	1	0	2	0	0	0	2	1	0	6	0	0	0	0	1	0	0	1	0	0	2	0	0	0	0	2	1	1	0	0	1	0	0	2	5	1	1	0	0	0	0	3	0	0	1	0	1	3	0	1	0	1	1	0	0	0	1	0	0	0	0	0	0	0	2	0	5	1	0	0	1	1	0	0	1	0	1	0	1	1	0	1	0	1	2	1	0	0	1	0	0	3	0	0	0	0	0	0	0	2	0	3	1	0	0	0	2	0	0	0	0	0	0	3	0	0	0	1	0	0	1	1	0	0	0	2	0	0	0	0	0	0	0	0	0	4	3	2	0	0	2	0	1	1	0	1	0	0	0	0	2	0	0	0	0	2	1	0	1	0	0	1	0	4	0	1	0	0	1	1	0	0	0	0	0	5	0	1	2	0	3	1	0	5	2	0	0	1	0	0	0	0	0	1	1	0	0	2	0	1	0	0	5	0	0	1	0	0	0	3	0	2	0	0	0	0	3	0	1	0	0	1	1	0	0	2	0	1	0	0	1	0	1	0	1	0	0	1	2	0	1	0	0	0	0	0	0	0	0	0	0	2	0	0	2	0	0	1	0	0	0	0	1	2	1	1	0	0	1	1	0	0	5	0	0	0	0	2	0	0	0	0	0	2	3	1	0	0	1	0	3	1	0	0	0	1	1	0	1	0	0	1	0	0	0	0	0	0	0	0	0	0	0	0	0	0	0	0	1	0	0	6	2	1	0	1	0	2	0	0	0	0	0	0	1	0	4	0	0	1	0	1	4	0	0	2	1	0	0	0	0	0	0	0	0	1	1	0	2	0	3	3	0	1	1	0	1	0	0	0	0	3	0	2	0	0	0	0	0	0	0	1	0	0	0	0	0	0	0	0	1	0	0	1	1	0	2	6	0	0	1	3	4	1	0	1	0	0	1	0	1	1	0	0	1	0	0	1	0	5	6	2	3	0	1	0	1	0	2	0	0	1	1	0	0	0	0	0	2	0	0	0	0	0	4	1	0	0	1	2	1	1	0	2	1	0	0	0	0	1	1	0	0	0	0	0	0	0	3	2	0	0	0	1	2	1	2	0	0	0	0	0	2	1	0	0	0	0	0	1	0	0	0	0	0	0	0	0	1	3	0	0	0	0	0	0	0	2	0	0	0	0	0	0	0	0	1	2	0	0	0	1	1	0	1	0	1	0	3	2	0	0	1	1	0	0	3	0	1	0	0	4	2	1	0	0	0	0	0	0	0	0	0	4	0	0	1	0	1	1	1	0	3	0	1	2	0	1	0	1	1	0	1	1	0	3	0	1	0	1	0	0	3	0	0	0	1	0	1	0	0	0	1	0	1	0	0	0	2	0	1	0	0	0	0	1	1	4	0	0	0	0	0	1	0	0	1	1	0	0	3	0	1	1	0	2	0	0	1	0	0	1	0	3	0	0	0	1	0	0	0	4	0	1	0	0	0	0	1	2	4	0	0	1	0	0	0	2	0	2	0	0	8	1	0	0	1	2	0	0	2	1	0	0	2	0	0	1	1	0	1	3	0	0	0	2	0	0	0	0	1	0	0	3	0	0	0	1	0	0	0	4	0	2	0	0	1	3	3	0	1	2	0	0	0	4	0	0	0	1	0	0	2	1	1	2	0	2	1	0	1	0	0	0	0	0	0	0	0	1	4	0	0	0	1	0	0	0	2	0	0	1	0	3	0	0	0	0	0	2	0	8	2	0	0	0	0	0	0	0	2	0	0	2	0	0	2	0	0	0	1	0	5	0	0	2	0	0	0	3	0	0	1	0	0	0	0	2	0	1	1	0	0	1	0	0	0	0	0	0	0	0	4	0	2	1	0	2	0	0	0	0	0	0	0	0	0	0	0	0	0	0	5	0	1	1	4	1	1	0	0	1	0	1	1	0	2	1	1	1	0	0	0	0	5	0	1	0	0	0	1	0	2	1	0	0	2	0	0	0	0	0	0	0	0	1	1	0	0	0	4	1	2	2	0	1	1	0	1	0	2	0	0	1	1	1	0	1	2	0	1	0	1	1	1	4	1	0	0	0	6	0	0	1	0	1	0	2	1	0	1	1	0	0	3	0	0	3	0	0	2	0	1	0	1	3	1	2	0	0	1	0	0	1	0	1	0	0	0	4	0	0	0	0	0	1	3	0	1	0	1	1	0	1	1	0	0	5	0	1	1	0	2	1	1	0	2	0	0	1	0	0	2	0	1	2	0	0	0	2	0	3	0	0	0	0	0	1	1	0	1	0	0	0	0	0	1	0	0	0	8	0	1	3	0	0	2	0	0	0	0	1	0	0	2	0	0	2	0	0	1	0	1	2	0	0	2	2	0	0	0	2	0	0	3	0	1	3	0	1	2	1	2	0	0	0	0	0	1	0	4	0	0	0	0	0	0	0	0	0	0	0	0	1	0	0	2	1	1	2	1	0	1	0	0	0	0	0	3	0	0	0	0	1	0	2	0	0	1	1	0	5	4	2	1	0	0	0	0	0	2	0	0	4	0	1	0	0	0	1	1	3	1	0	0	0	1	0	2	0	0	0	0	0	0	2	1	1	1	0	1	6	2	1	2	0	0	0	0	1	0	7	1	1	0	1	5	0	0	1	2	0	0	0	0	0	0	0	2	1	0	1	2	1	0	1	4	4	0	0	0	0	3	1	4	0	0	0	1	0	1	0	3	0	0	2	0	0	1	1	1	1	1	0	0	0	0	2	0	0	0	1	2	0	0	0	0	1	0	2	0	0	0	0	4	3	1	0	0	0	0	0	2	0	3	1	1	0	0	0	0	0	1	0	2	0	0	1	0	1	0	1	0	0	0	1	0	0	0	0	1	0	0	0	0	1	3	1	2	1	0	3	3	0	0	1	0	0	0	0	0	1	0	0	0	0	0	0	0	1	0	2	0	0	4	1	0	0	1	0	0	0	3	0	1	0	0	2	0	0	0	0	1	0	3	4	2	0	0	0	0	1	0	0	0	0	0	0	0	4	0	0	0	1	4	0	1	1	0	0	0	1	0	1	0	0	0	1	3	1	3	0	1	2	2	0	0	0	1	2	0	0	0	0	5	0	0	2	2	2	2	0	0	0	1	4	0	1	0	0	1	0	1	2	0	1	3	0	0	0	0	3	0	0	0	7	0	0	0	0	1	1	0	0	1	1	0	1	10	1	0	0	0	1	0	0	3	1	0	0	0	0	1	0	0	0	0	2	0	0	0	1	3	2	0	0	0	0	0	0	1	0	1	2	0	0	0	0	1	4	1	0	0	1	1	0	0	1	0	2	0	0	0	0	4	4	0	1	0	1	1	1	2	1	2	0	0	0	1	2	0	1	0	2	1	1	2	3	1	0	1	0	1	2	0	0	1	0	0	0	0	0	7	0	0	0	0	1	0	0	0	0	0	2	0	2	1	0	0	3	0	1	2	1	1	3	1	1	1	1	0	1	4
N0.HOG0003636	0	2	0	0	1	2	4	3	0	0	0	1	0	3	2	2	1	0	1	0	3	0	1	1	2	1	0	1	1	3	2	1	0	1	2	0	0	0	0	0	1	7	0	1	0	2	0	0	0	0	1	4	1	0	2	0	1	0	1	0	0	3	1	2	1	0	3	1	1	0	1	0	2	1	0	0	2	8	0	1	2	3	3	0	0	3	2	1	0	0	3	0	1	3	0	1	0	4	0	1	1	0	1	1	5	3	0	1	1	0	0	0	0	1	6	3	2	3	1	1	0	1	0	1	1	0	0	1	2	2	2	2	5	1	4	1	1	1	0	0	0	1	1	0	1	1	0	4	0	1	7	1	5	1	1	1	0	2	0	2	1	2	1	0	6	1	0	0	0	2	4	2	2	0	3	2	1	4	2	0	0	0	0	0	1	0	12	1	1	20	1	0	0	2	0	3	0	0	0	4	6	2	3	1	2	1	0	0	3	0	3	3	0	2	0	0	3	3	1	0	0	1	1	2	0	3	0	0	2	1	0	0	1	3	0	2	1	0	0	0	0	0	6	2	1	0	5	4	2	1	1	0	2	2	0	2	0	1	0	0	2	1	0	0	2	0	0	0	0	1	2	2	0	4	0	1	2	1	2	1	1	1	2	1	0	1	0	3	0	1	1	0	0	5	1	1	1	1	1	0	2	2	1	0	0	0	0	2	1	1	0	0	0	0	0	1	2	1	2	0	3	2	0	2	0	0	2	0	3	0	1	2	1	1	0	0	1	0	3	0	0	1	2	0	0	2	0	3	0	2	1	0	1	1	2	4	1	0	4	1	1	1	1	1	3	3	0	0	0	1	2	4	0	3	5	0	2	0	1	2	1	3	0	2	0	3	3	1	2	0	0	0	8	1	0	0	3	6	0	0	1	0	1	3	1	0	1	2	3	0	0	1	2	1	3	0	0	1	0	0	3	5	1	1	2	1	1	0	0	1	3	1	0	0	3	1	0	2	0	0	0	3	1	0	0	0	1	3	1	1	2	0	11	0	0	0	0	0	2	8	2	3	5	0	0	0	0	4	0	1	3	1	0	1	2	0	3	6	3	3	1	3	0	2	1	0	1	2	0	1	1	0	0	0	2	0	1	1	1	0	1	0	0	0	3	6	0	0	2	5	0	0	0	0	0	2	1	1	0	0	4	1	0	0	0	0	0	1	0	0	1	1	0	0	0	0	0	0	1	0	1	3	1	2	5	0	0	0	0	0	1	1	1	1	2	1	3	0	0	1	2	0	0	0	0	2	1	3	1	0	4	0	2	2	5	1	1	2	0	0	2	0	0	2	0	1	0	0	2	0	0	2	1	3	2	3	4	4	3	2	0	0	2	1	0	1	0	0	0	1	4	0	0	3	1	1	0	1	1	1	0	0	0	1	2	1	0	1	0	0	2	1	2	1	0	4	1	1	0	2	0	1	5	2	4	0	3	0	0	1	0	3	1	3	5	0	3	1	0	1	2	1	2	1	0	1	3	5	3	1	0	5	1	2	0	1	0	0	1	4	1	0	0	2	0	0	1	2	3	1	0	5	1	1	0	1	0	0	2	2	0	2	2	0	0	4	0	6	1	0	2	0	3	0	2	1	0	1	1	0	1	1	0	0	2	1	3	0	0	1	0	1	2	3	2	0	1	0	1	0	1	1	2	0	0	1	1	5	0	0	1	2	0	2	2	2	0	1	0	4	2	2	0	1	1	0	1	0	0	2	1	1	5	2	1	0	5	2	0	2	0	0	2	1	0	0	2	0	4	0	0	2	0	0	1	2	0	2	0	3	0	2	0	1	1	1	2	0	0	2	2	1	4	2	0	0	1	2	4	1	6	0	1	0	3	2	0	0	1	3	0	0	5	0	6	0	0	3	3	7	2	1	4	1	0	0	0	4	1	0	2	1	0	2	0	0	2	0	0	1	0	2	0	3	0	3	3	1	3	1	0	3	0	1	3	0	0	1	0	1	0	0	6	1	1	1	1	0	0	0	1	2	2	1	0	1	0	5	3	1	1	1	1	0	0	3	0	1	0	0	0	2	0	0	0	3	3	8	1	0	0	0	4	0	0	0	1	3	0	0	1	0	1	1	2	0	0	3	0	0	0	0	0	0	0	0	3	1	3	1	0	3	0	1	3	0	0	0	2	1	1	1	0	1	2	0	4	7	0	1	1	0	1	1	1	1	2	1	0	0	0	3	5	0	0	0	2	9	3	0	3	1	0	1	1	1	0	0	2	0	1	0	0	3	0	1	1	1	4	1	3	1	0	1	0	0	0	1	4	0	3	0	0	2	18	0	0	0	3	1	0	1	1	0	0	0	0	4	1	0	1	1	3	7	0	1	4	0	0	1	3	3	2	2	0	1	0	1	2	0	1	4	0	1	2	1	0	6	1	0	2	5	0	0	1	2	0	0	3	0	1	2	0	0	1	1	1	0	0	0	0	2	0	0	1	4	1	2	3	0	1	0	2	0	3	1	1	1	0	0	3	2	0	1	0	1	0	0	0	0	0	0	1	0	4	2	0	5	0	0	0	0	0	2	0	2	1	1	1	0	2	1	3	0	3	1	2	0	0	0	0	0	2	1	3	0	2	2	1	2	0	2	5	1	1	0	0	3	0	5	2	0	2	1	1	0	2	5	4	0	0	4	1	0	0	0	1	1	0	0	0	0	1	0	0	0	1	0	0	0	0	1	0	0	1	0	4	0	1	2	1	4	0	3	1	2	0	0	2	1	3	2	0	0	5	1	0	3	1	9	0	1	0	0	1	3	1	0	1	1	2	1	0	0	2	0	0	4	0	1	1	3	3	2	0	0	1	2	0	2	1	0	2	0	0	1	0	5	0	0	1	0	0	1	0	1	1	0	1	0	1	3	0	0	0	1	1	2	2	9	4	0	0	0	0	0	1	4	1	4	0	0	0	4	2	2	1	4	0	3	2	1	6	2	2	2	1	3	0	4	0	2	0	2	0	0	1	0	1	3	0	4	0	8	0	0	12	0	2	3	0	1	1	3	0	1	1	0	0	1	3	0	1	0	0	0	2	0	1	1	0	0	0	6	2	1	2	1	2	2	0	0	2	1	2	0	0	0	3	1	3	0	3	3	0	1	0	0	1	0	6	2	0	0	0	1	0	5	18	0	0	1	1	3	3	0	4	1	7	0	4	1	2	0	0	7	0	4	7	0	1	8	1	0	3	1	5	1	1	0	1	1	5	2	0	0	0	0	0	0	0	0	0	0	0	4	1	0	1	3	0	3	0	0	0	3	1	0	3	7	0	1	2	1	2	2	0	0	0	2	2	0	1	0	0	2	0	1	3	0	8	0	3	0	1	0	1	3	11	0	0	2	2	2	6	0	2	0	0	0	2	0	1	0	0	0	0	0	4	0	0	2	1	0	1	2	0	0	1	0	0	0	0	0	2	0	0	1	1	4	1	0	0	1	1	0	0	0	0	2	5	0	3	1	1	0	1	1	2	1	0	0	7	0	0	0	0	0	1	1	0	1	0	3	3	0	2	0	4	1	0	0	0	2	0	0	4	1	0	1	1	1	2	0	4	0	0	0	1	3	0	3	0	2	0	0	3	1	0	0	0	3	7	0	0	3	0	0	0	1	0	0	2	0	3	0	1	0	1	0	1	1	5	0	0	0	1	0	2	2	1	0	0	1	2	2	0	3	0	1	1	1	2	3	1	0	0	1	0	0	0	0	0	6	3	0	5	0	1	4	1	0	1	4	0	0	0	1	0	3	2	0	2	0	1	0	5	0	0	9	4	1	1	1	1	0	0	1	3	0	3	2	2	1	1	0	0	2	0	0	2	0	2	3	0	0	0	0	0	3	0	1	1	1	0	0	0	2	1	1	2	2	2	0	4	6	0	4	0	0	0	1	0	2	2	2	0	0	4	1	0	1	0	3	0	0	0	4	0	0	1	0	1	2	0	1	0	0	1	0	0	0	8	1	1	0	2	3	0	3	1	2	0	0	2	0	10	2	1	1	0	0	1	5	1	4	0	1	1	2	0	7	3	0	0	0	3	1	4	1	1	0	0	0	2	1	0	0	2	1	4	0	0	1	0	0	2	0	1	1	1	2	3	1	0	8	1	0	2	3	0	2	0	0	8	5	3	1	2	4	3	0	1	1	0	0	2	1	1	0	5	0	0	0	0	3	6	0	0	1	1	1	1	2	2	1	3	0	1	0	5	0	1	2	1	0	0	2	0	2	2	0	2	0	1	1	0	3	0	1	1	5	1	1	3	2	0	0	3	1	1	0	3	0	1	1	0	0	1	0	1	6	0	1	0	1	6	0	4	1	0	6	0	0	1	0	0	2	0	1	1	0	1	0	3	0	3	1	1	0	0	1	0	0	2	1	5	0	3	0	0	0	0	1	1	1	0	0	0	1	1	0	0	0	0	3	0	7	2	3	1	2	0	1	2	0	0	1	0	0	7	9	0	1	1	1	1	0	1	1	0	0	0	1	2	2	0	1	0	4	1	0	0	0	1	0	2	1	0	1	2	0	5	1	2	2	0	2	1	4	1	0	1	0	6	2	1	2	0	0	0	2	4	1	0	0	1	1	0	0	3	3	0	5	0	4	4	0	2	0	0	1	0	2	0	1	7	0	0	0	0	2	0	9	2	5	1	1	0	0	1	7	0	0	5	8	0	0	2	1	0	0	6	1	1	3	0	1	2	0	0	1	2	4	4	7	3	2	0	3	8	0	0	0	1	3	0	2	0	1	0	1	3	3	4	0	2	0	1	1	6	0	1	2	0	2	0	1	0	0	3	1	1	0	0	0	5	0	0	0	1	0	0	2	1	1	2	2	3	3	2	0	2	5	0	2	0	0	0	0	3	0	1	0	4	0	4	0	0	0	0	0	3	0	1	1	0	0	1	2	1	0	0	0	0	0	3	0	6	0	0	0	1	4	3	0	0	0	6	1	0	0	1	2	2	2	0	0	2	1	2	0	1	1	2	0	0	0	0	2	0	0	1	5	1	7	1	0	0	2	0	2	0	1	1	0	2	0	1	2	0	1	0	0	5	2	2	0	2	4	2	0	1	11	0	2	0	4	0	0	0	1	1	3	1	1	3	0	1	3	0	1	0	2	2	1	0	4	0	1	3	1	0	1	2	3	0	0	1	1	1	1	1	2	2	1	1	1	3	0	1	2	0	1	0	0	0	0	4	1	1	2	0	0	2	0	1	0	1	0	0	0	0	2	0	1	0	0	2	1	1	0	0	0	0	3	7	0	1	0	0	2	1	0	3	1	0	6	0	3	2	2	1	2	2	2	1	3	3	2	0	2	1	1	1	0	0	1	0	0	0	0	0	0	0	0	2	0	1	0	1	0	2	0	1	0	1	0	0	0	2	1	1	1	4	0	0	0	6	1	1	0	2	2	0	0	2	0	0	0	0	3	1	0	0	1	4	0	0	8	2	2	0	1	1	1	1	2	0	0	1	5	0	4	4	2	7	0	0	1	1	1	0	2	0	4	0	1	1	0	1	1	0	0	1	1	6	5	0	2	0	0	0	2	0	1	5	1	0	1	0	2	3	0	7	0	0	1	1	0	1	0	1	0	8	0	0	4	0	2	3	0	1	0	0	1	5	2	0	0	0	4	1	1	0	0	0	0	1	0	1	1	3	0	1	0	0	1	3	2	0	2	1	3	4	0	2	0	3	0	2	0	0	0	0	2	1	2	1	1	1	2	1	3	1	1	2	1	2	1	2	2	0	0	2	3	5	0	0	1	0	4	1	4	6	0	2	0	1	3	3	2	0	1	0	0	0	1	0	0	1	0	5	0	2	4	1	2	2	1	1	0	0	3	0	2	1	0	2	1	0	2	1	1	0	0	0	1	2	3	0	7	0	0	4	2	2	3	0	2	3	0	1	0	1	0	2	0	0	0	3	0	0	0	0	1	0	1	2	0	0	0	1	0	0	2	2	0	2	2	4	4	3	0	0	2	1	0	2	0	1	2	0	1	5	0	2	3	2	2	1	2	0	1	9	6	0	2	1	0	2	1	1	0	7	1	0	1	0	0	2	0	0	2	4	1	3	1	0	2	1	0	0	0	2	1	1	1	0	1	0	1	4	4	0	1	0	3	0	0	0	1	0	2	0	2	2	0	0	2	1	1	0	0	1	1	0	8	0	0	4	2	2	0	1	0	1	0	3	0	0	6	4	1	1	4	1	0	2	1	0	3	2	2	0	3	1	2	3	1	4	0	0	5	1	5	1	2	0	0	0	3	1	1	2	2	0	1	0	3	0	3	1	0	0	3	0	0	0	2	0	3	2	2	0	1	0	1	2	0	1	2	2	0	3	0	1	5	0	2	6	0	0	0	2	4	4	0	0	1	1	1	0	1	0	2	0	1	1	0	2	1	1	0	1	1	2	2	5	2	0	1	0	1	1	0	6	6	0	3	2	5	1	0	0	1	1	1	4	1	0	0	0	0	1	0	0	1	3	0	0	0	0	1	0	4	0	0	0	0	8	0	1	0	0	2	3	0	1	0	1	0	0	2	0	0	3	3	0	2	6	0	2	0	2	2	0	0	4	0	4	0	0	0	2	1	0	4	0	0	0	8	1	1	2	4	0	0	1	1	2	0	1	3	0	3	0	0	1	0	1	0	2	2	0	0	3	0	1	0	0	0	0	1	3	1	0	3	1	0	2	0	5	0	1	0	2	0	0	2	0	0	1	0	1	0	2	4	0	5	0	0	0	1	0	2	1	2	0	1	2	1	2	1	6	1	1	0	0	4	3	0	1	0	3	0	0	2	0	4	1	6	0	1	1	4	1	0	4	0	0	1	0	5	2	0	0	0	0	6	0	0	0	1	0	0	1	1	0	2	1	1	1	1	3	1	0	1	1	3	1	0	1	0	2	1	0	0	6	0	1	0	3	0	5	1	1	0	0	0	0	0	0	3	2	3	2	2	0	4	0	0	1	1	3	1	2	0	0	4	2	1	2	0	1	2	0	0	1	0	0	1	0	3	0	0	1	0	0	10	1	0	3	1	2	2	2	1	0	3	4	0	0	10	0	3	1	0	2	2	1	4	1	0	3	1	1	0	1	0	3	0	3	2	1	1	0	0	0	2	0	2	0	1	0	1	1	3	2	4	0	0	2	2	5	2	1	3	2	2	6	1	0	0	1	3	7	0	0	0	0	0	3	3	1	0	0	4	0	1	1	4	2	2	1	0	1	1	1	0	0	1	0	4	1	0	2	1	0	0	3	2	2	0	2	0	1	0	0	7	2	5	0	1	0	1	1	0	1	4	0	0	1	0	0	0	0	1	0	1	0	0	0	3	0	5	0	0	3	5	0	1	0	0	2	0	0	0	0	0	0	0	3	2	0	0	16	0	1	0	0	0	0	2	5	3	1	1	0	0	0	0	1	2	0	2	1	1	5	0	1	4	0	2	0	0	0	0	0	1	0	0	2	1	1	2	1	0	1	1	0	1	1	1	3	7	0	4	0	2	1	2	0	0	4	0	0	2	2	3	0	0	0	0	1	0	0	6	0	7	1	1	0	0	2	1	0	0	0	1	3	0	1	0	3	4	1	4	3	0	0	0	0	1	0	0	1	2	0	0	0	0	1	1	0	0	7	0	2	1	1	0	1	0	0	1	0	1	6	1	12	4	0	2	0	0	0	0	0	1	0	1	2	0	1	4	3	5	4	0	0	0	1	0	2	2	0	0	2	2	0	11	3	4	1	0	0	0	1	0	2	1	0	2	4	4	7	0	0	0	0	0	0	2	0	1	0	0	0	1	0	0	1	0	4	4	2	0	0	0	1	0	1	3	0	2	1	0	0	1	4	1	0	3	0	5	2	1	0	0	0	2	0	2	0	1	1	0	5	0	1	1	0	1	0	0	1	7	0	0	3	0	1	1	1	1	0	2	1	3	3	0	0	6	0	3	1	0	0	0	0	0	1	0	0	2	0	0	2	0	0	1	1	1	1	0	4	1	2	4	0	0	0	0	1	1	8	1	1	0	0	6	1	2	1	3	0	0	0	1	0	1	0	1	8	0	1	1	0	0	2	0	2	1	1	0	1	6	3	0	4	2	3	1	0	1	0	4	0	2	2	0	2	0	0	7	0	0	1	0	1	0	0	0	5	0	1	0	1	0	3	1	0	0	1	1	0	7	0	1	3	8	1	0	1	0	4	0	0	0	3	1	0	1	4	3	0	0	0	2	0	0	1	1	3	0	1	2	0	0	1	0	1	1	0	5	1	1	0	0	0	1	2	0	2	1	4	5	0	1	1	0	0	4	1	0	2	2	4	1	0	11	0	1	2	0	2	0	3	1	1	2	0	0	0	0	1	0	0	6	0	0	0	0	0	5	2	0	3	0	4	0	6	1	1	0	4	2	0	0	0	0	5	2	0	0	0	0	0	1	0	1	0	0	0	0	0	0	1	2	0	0	0	1	1	3	1	0	1	0	0	0	0	3	1	1	2	2	2	0	1	1	0	1	0	2	0	2	1	0	0	2	0	2	2	2	2	0	5	0	0	7	3	0	0	0	0	2	1	0	1	1	5	10	1	2	7	1	2	0	2	3	1	2	0	0	0	2	4	2	0	3	1	0	7	0	0	0	2	0	0	0	1	7	3	1	2	0	0	0	3	0	0	4	2	0	1	1	1	0	0	3	0	1	0	5	0	0	2	0	0	4	0	1	0	0	0	6	2	1	0	4	3	0	2	0	1	1	0	1	0	0	0	3	3	0	1	0	0	3	0	0	3	2	0	1	2	4	0	0	2	1	1	4	3	2	1	2	2	1	2	3	3	0	2	0	8	1	1	0	0	2	0	0	6	2	3	0	2	2	0	1	0	0	2	0	1	4	0	2	1	0	3	0	1	0	2	0	1	0	0	1	0	0	0	1	0	0	0	0	1	0	2	1	0	0	2	3	3	0	0	0	1	4	0	1	0	14	2	2	0	2	3	0	2	3	3	0	1	0	0	0	4	3	0	0	1	0	5	0	3	0	0	0	0	0	0	2	1	0	0	3	0	0	1	2	0	0	0	1	2	1	0	0	0	0	3	0	4	3	1	2	3	0	0	2	2	0	1	1	0	1	2	3	2	0	1	0	2	0	1	1	0	3	2	0	1	0	6	1	0	0	0	1	0	3	0	2	4	4	3	1	0	4	0	2	0	3	2	1	0	0	2	0	0	0	0	3	2	0	2	1	2	0	0	3	1	0	1	1	2	0	3	0	1	5	0	0	5	4	1	0	1	0	1	0	0	1	1	0	3	0	4	1	2	2	0	0	0	1	7	2	0	2	6	0	0	0	1	3	0	0	0	0	2	0	1	2	1	0	1	1	0	2	4	3	0	7	1	0	0	0	0	0	0	0	0	0	1	0	2	0	1	1	2	1	1	1	2	0	0	1	1	8	1	0	0	0	0	4	0	2	0	0	3	2	1	1	0	0	1	1	1	2	0	3	3	1	0	0	2	1	0	1	4	0	4	1	0	3	0	0	1	0	0	0	3	1	0	0	0	0	0	2	3	0	2	0	0	1	0	7	3	0	1	0	0	4	5	0	0	5	1	0	4	7	0	2	0	2	0	3	1	2	3	3	0	0	2	1	2	1	0	1	0	0	6	0	2	4	0	0	1	0	0	1	1	0	0	2	0	0	1	0	2	0	3	0	0	1	2	3	0	1	2	0	0	2	1	0	0	0	2	1	4	0	0	7	2	4	1	0	1	2	1	1	0	3	2	2	0	1	1	0	7	0	0	0	1	2	0	1	0	6	0	3	2	3	0	1	3	1	0	0	3	0	0	2	4	0	0	1	0	0	0	0	1	0	0	0	2	0	4	3	0	0	1	7	0	0	1	6	3	0	2	0	1	1	0	4	10	0	2	0	3	0	1	1	1	1	0	3	1	1	0	2	5	0	3	0	1	1	0	0	0	2	8	0	3	0	2	1	0	0	0	0	3	1	0	1	0	0	0	0	0	1	6	1	0	1	0	2	2	1	0	2	1	0	2	1	0	1	1	0	1	0	0	1	0	0	2	1	1	3	2	0	0	2	0	0	6	0	1	0	0	0	1	1	0	1	1	0	1	0	1	1	0	1	1	2	0	1	5	0	0	1	2	0	0	1	5	4	2	3	0	0	0	1	2	0	4	2	2	0	6	0	3	1	0	0	2	0	2	0	0	2	0	0	3	7	0	1	0	2	0	3	0	1	0	1	0	4	0	2	0	3	2	0	0	5	2	5	0	0	1	4	0	3	0	2	2	0	3	5	1	0	0	1	3	1	0	0	1	3	5	0	1	0	1	1	0	0	0	1	1	0	0	0	0	1	2	1	1	0	4	0	3	0	0	0	3	1	1	0	0	3	0	0	0	3	0	2	0	3	0	2	3	2	4	0	0	0	0	0	0	0	2	2	1	0	1	1	0	3	1	0	0	0	2	1	0	1	0	0	5	1	2	3	1	1	1	1	1	0	0	0	1	0	0	0	0	2	0	4	1	5	2	1	1	2	4	0	1	0	1	0	1	0	0	0	0	1	0	2	2	0	5	1	0	2	0	3	1	0	1	5	0	2	2	0	0	1	0	0	0	0	0	0	0	0	2	1	3	0	1	3	4	1	1	0	0	0	0	0	1	2	0	1	2	0	3	1	1	6	1	1	0	1	1	0	4	0	0	1	1	0	5	1	3	0	1	6	1	2	0	3	0	0	0	0	0	3	0	1	1	0	0	2	1	0	0	0	0	2	2	1	2	0	3	3	1	1	2	0	0	0	1	1	0	0	4	4	0	0	0	0	0	2	0	5	0	7	0	0	7	1	0	3	3	0	0	0	2	1	4	1	0	2	0	5	1	0	3	0	1	1	2	1	1	1	0	0	0	0	5	2	1	1	0	0	0	0	4	2	3	1	0	0	0	1	0	3	0	3	0	0	0	0	0	3	5	3	0	3	5	0	0	2	3	0	0	1	3	5	3	2	0	0	0	0	1	0	1	2	2	1	2	0	0	2	1	1	2	1	1	1	2	0	1	2	0	1	0	1	0	0	0	3	0	1	8	0	1	0	2	1	6	7	1	0	1	2	0	1	1	0	2	0	2	1	1	0	1	5	0	2	1	1	0	0	1	1	0	4	1	0	3	0	3	4	4	2	0	0	1	1	0	5	1	1	5	0	1	2	3	0	4	2	5	2	1	3	1	0	1	1	2	0	0	1	0	0	0	1	3	1	1	0	0	0	0	2	0	0	2	1	0	2	0	2	0	0	1	1	1	3	0	1	3	1	2	0	2	0	2	0	2	2	3	0	8	4	2	0	3	0	0	0	0	0	0	0	3	4	1	0	0	0	3	2	1	3	0	2	0	1	2	0	0	1	2	0	1	0	3	3	1	3	4	3	0	0	1	0	0	4	0	1	2	1	6	0	0	0	1	1	5	0	0	0	0	6	7	5	0	1	2	4	2	1	1	1	2	0	0	2	0	0	1	4	7	5	1	0	2	0	1	2	2	0	5	0	3	3	0	0	1	3	0	1	2	1	2	0	1	1	0	0	2	0	0	1	0	0	3	1	0	1	0	1	4	0	2	0	0	1	0	2	2	1	2	1	0	0	0	2	9	0	0	0	1	2	0	1	0	4	0	0	0	1	0	3	0	4	0	1	1	3	2	0	0	1	3	5	0	2	0	2	0	2	0	4	0	0	1	0	2	0	0	0	0	0	2	3	0	0	0	5	0	0	0	0	6	1	0	0	3	2	0	0	3	0	2	3	1	3	1	0	2	2	0	4	0
N0.HOG0004439	1	0	1	0	1	1	0	0	1	1	0	0	0	0	2	0	1	0	0	0	0	0	1	0	0	0	0	0	0	0	0	2	1	0	0	1	0	0	0	1	1	1	0	0	0	0	0	1	0	0	0	0	0	2	2	1	0	2	1	1	2	0	1	1	1	0	2	1	1	0	0	1	1	2	0	1	1	2	1	2	0	0	1	1	0	0	0	0	2	0	1	0	0	0	0	1	2	0	0	2	2	1	0	0	1	0	1	0	3	0	1	0	0	2	3	1	0	0	0	1	2	2	0	0	0	1	0	0	1	0	0	1	0	0	0	1	1	0	1	0	1	1	1	0	0	0	0	1	0	0	0	1	1	4	1	1	0	0	0	0	0	0	1	0	0	0	0	0	1	0	2	0	1	0	4	1	0	1	0	0	0	1	0	1	1	1	0	1	0	0	0	1	0	2	0	2	0	0	0	0	0	0	0	0	0	0	0	0	1	0	0	1	0	1	0	0	2	0	0	3	0	1	0	1	0	0	0	1	1	0	0	1	0	0	0	0	0	1	0	0	1	0	0	1	0	1	1	1	0	0	1	0	0	0	0	0	0	0	1	2	1	1	0	0	3	0	0	0	0	0	1	0	0	1	0	1	0	0	0	0	1	0	1	0	0	2	0	0	1	1	0	0	0	0	1	0	0	0	0	0	0	1	2	1	0	0	0	0	0	0	1	0	2	0	0	0	2	0	0	1	1	2	2	0	0	0	1	2	0	2	0	0	1	0	0	0	0	1	0	0	1	0	0	2	2	2	1	0	1	0	1	2	0	3	0	0	0	0	0	0	1	0	0	2	0	2	0	0	0	3	0	0	0	0	2	0	0	2	0	0	2	0	1	0	1	1	2	0	1	1	0	0	3	0	1	1	1	6	2	0	3	0	0	1	0	1	1	1	1	0	0	1	0	0	0	0	0	0	0	1	1	2	0	1	0	1	2	0	0	0	1	0	1	0	0	2	1	0	1	0	0	0	1	0	2	0	2	0	1	2	0	0	0	1	0	0	1	0	2	1	0	0	2	0	0	0	1	0	1	1	1	0	0	0	0	0	1	1	2	1	0	1	1	1	0	0	0	0	0	0	0	1	0	1	1	0	1	0	3	2	0	0	2	0	0	0	0	0	0	1	0	0	0	0	0	2	0	1	1	0	0	1	0	0	0	1	1	1	0	0	0	1	0	0	1	0	1	0	0	0	1	0	0	0	3	0	0	0	0	1	0	0	0	0	0	1	0	0	0	0	0	0	2	0	0	0	0	0	3	0	0	4	0	0	0	1	0	1	0	0	1	0	0	0	1	0	0	2	2	5	0	2	0	2	0	1	0	0	0	1	0	0	2	1	0	1	3	0	3	0	1	0	1	0	0	0	1	1	0	0	0	0	0	0	0	0	0	1	0	0	0	0	0	0	2	1	0	1	0	0	0	0	0	0	0	2	1	1	3	0	2	0	0	0	0	1	1	0	0	1	1	0	2	0	2	0	0	3	1	0	0	0	0	0	0	0	1	0	1	1	0	0	0	1	0	0	0	0	0	0	1	3	0	0	0	1	0	0	1	0	0	0	1	1	1	3	0	1	2	1	1	0	1	0	2	0	2	0	1	0	0	0	2	0	2	0	0	0	0	1	0	0	0	4	1	0	0	3	1	0	1	0	1	1	1	0	0	0	0	0	0	0	2	1	0	0	0	0	0	0	0	0	0	2	0	2	1	0	2	1	0	3	0	0	1	0	0	0	0	1	0	0	3	0	0	0	0	1	1	0	0	1	0	0	0	0	0	1	1	0	0	1	0	0	0	0	0	0	1	0	0	0	1	0	0	0	0	1	0	0	1	0	0	1	4	0	1	0	0	1	0	1	4	0	0	0	0	0	1	0	1	1	1	0	1	2	0	0	0	0	0	0	0	0	2	0	0	1	0	0	0	0	0	0	0	0	0	1	0	0	1	0	3	1	0	1	0	3	5	0	0	0	3	0	0	1	1	0	1	0	0	2	0	1	1	2	1	3	0	2	2	0	2	0	0	0	0	0	0	0	0	1	0	1	0	1	1	1	1	0	0	0	0	0	0	0	0	0	1	0	0	1	2	0	0	0	0	0	2	0	0	0	0	2	5	4	0	0	1	0	0	0	0	0	3	0	0	1	0	2	1	0	0	0	0	0	0	0	3	0	0	0	0	0	2	0	0	0	1	2	0	1	0	0	1	0	2	0	0	2	1	1	0	0	0	0	0	0	3	0	0	1	1	0	0	0	0	1	0	1	0	2	0	1	0	1	0	0	0	0	0	0	0	0	0	0	0	0	2	0	3	0	1	0	0	0	3	3	0	0	0	1	0	0	0	1	2	0	0	0	0	0	2	0	1	1	0	0	0	0	0	1	0	1	0	1	0	1	0	0	0	1	1	1	0	0	0	0	2	0	0	1	0	0	0	0	0	3	1	1	0	1	0	0	1	4	1	0	1	0	1	0	0	1	1	0	0	0	0	0	0	0	1	1	0	0	0	1	0	0	0	0	0	2	0	1	2	0	0	0	2	0	1	0	0	0	1	0	1	3	0	0	0	0	0	0	0	0	2	1	2	0	0	1	0	0	0	0	3	0	0	0	1	1	0	0	0	2	1	1	1	0	1	1	1	1	0	0	3	0	0	0	1	0	0	0	1	1	1	0	1	1	0	0	0	0	1	0	0	0	0	0	0	0	0	3	0	0	0	0	0	0	0	0	0	0	0	0	1	0	0	0	0	3	1	0	0	1	0	1	1	0	0	0	0	0	0	0	0	1	0	0	0	0	1	1	0	2	0	0	1	0	1	1	0	1	0	1	0	0	1	0	1	0	0	0	0	1	0	1	0	0	0	2	2	0	0	1	0	2	0	1	1	4	0	0	2	1	1	1	1	0	0	0	0	0	0	0	0	2	0	0	1	2	1	0	0	0	1	3	0	0	0	0	0	4	0	0	0	0	0	0	1	0	1	1	1	0	6	1	2	0	0	1	0	0	3	1	2	0	1	3	0	0	5	1	0	1	0	0	0	0	0	1	0	0	1	0	2	0	0	0	0	1	0	0	0	1	0	1	1	0	0	0	0	0	1	0	0	0	0	0	0	2	2	1	1	1	0	0	1	0	0	0	0	1	2	0	0	0	0	0	0	0	0	0	1	0	2	0	1	1	1	0	0	0	0	0	0	0	0	2	0	1	0	0	1	0	0	0	1	0	3	1	0	0	0	0	0	0	1	0	0	1	0	1	0	1	0	1	0	1	0	0	2	0	0	0	0	1	0	0	0	0	0	2	0	2	1	1	0	0	2	0	1	0	0	1	0	0	0	1	0	0	0	0	0	1	0	1	0	0	0	1	0	1	1	1	0	0	0	0	0	0	1	1	0	0	0	0	1	1	3	0	0	0	0	0	0	0	0	0	0	1	3	0	0	0	0	2	0	2	1	2	0	0	0	0	1	0	4	0	0	0	0	2	1	1	1	3	0	0	0	1	0	1	1	0	1	0	0	0	0	1	0	1	0	1	0	0	0	1	0	0	0	0	2	0	0	1	2	1	1	0	2	3	1	0	0	0	1	0	0	0	0	0	0	1	1	2	0	0	1	0	1	0	3	0	0	0	0	3	3	0	1	3	1	1	0	0	0	0	1	0	1	1	0	1	2	0	0	1	0	0	1	0	0	1	0	1	0	0	0	1	0	0	0	0	0	0	0	0	0	0	0	0	0	0	0	0	1	1	0	0	0	0	0	0	1	2	0	1	2	0	2	1	0	0	0	0	2	1	1	1	1	2	1	2	0	2	2	2	0	0	0	0	0	1	0	0	0	0	0	0	1	0	0	0	0	3	0	0	1	0	0	0	1	0	0	3	0	0	0	0	1	1	0	1	1	0	0	0	0	1	1	1	4	2	0	1	0	1	0	1	0	0	0	1	0	0	0	0	0	2	0	0	0	0	0	1	0	0	0	1	1	0	1	1	0	0	0	1	0	2	0	4	0	1	3	0	3	0	0	1	2	0	0	0	0	3	0	0	1	1	0	1	1	0	0	0	0	0	0	0	0	2	1	0	0	1	0	0	1	0	1	0	1	0	1	0	1	0	0	2	0	2	0	0	2	0	0	0	3	0	3	1	0	2	1	0	0	0	0	0	0	0	0	0	0	0	2	0	0	0	1	1	0	1	0	0	0	0	1	0	0	1	0	0	0	0	0	3	0	1	1	0	0	0	0	0	0	0	0	0	0	0	0	1	1	1	0	1	0	1	0	0	1	1	0	0	4	1	0	2	0	0	0	1	0	1	0	0	0	0	0	2	0	1	0	0	0	1	0	0	0	0	1	0	0	0	0	0	1	0	1	0	0	0	0	1	0	0	2	0	0	0	1	0	1	1	4	0	1	1	0	0	1	0	2	0	0	0	0	0	0	0	0	1	0	0	0	1	0	0	3	1	0	0	0	0	0	0	0	0	1	0	0	1	0	1	0	0	0	0	0	4	0	0	2	0	0	0	0	0	0	1	0	0	0	0	1	1	0	0	1	0	0	0	0	1	0	0	4	2	1	0	0	2	0	1	0	0	1	0	3	1	2	0	0	0	0	1	0	1	0	0	0	1	2	0	3	0	0	0	0	1	0	1	0	0	0	0	0	0	0	1	0	0	0	0	0	0	0	0	1	0	0	0	1	5	0	0	0	0	0	0	0	2	0	0	0	0	0	0	1	2	2	0	1	2	2	0	1	0	1	2	2	0	0	0	0	0	0	0	0	1	2	0	0	1	0	0	0	0	0	0	2	1	2	0	0	0	0	0	0	2	0	0	0	0	0	0	0	1	0	0	0	0	0	0	0	0	0	0	0	0	0	0	0	0	2	0	0	0	0	0	0	0	0	1	0	1	0	1	2	0	2	1	0	1	0	0	0	0	0	0	0	0	1	0	0	0	1	0	1	0	1	0	0	0	0	0	0	1	0	1	0	1	0	1	1	0	1	0	1	1	0	0	0	0	1	1	0	1	0	0	0	1	0	0	0	0	0	2	1	0	1	0	0	1	0	1	0	0	2	1	2	0	0	0	0	1	0	0	0	0	0	0	0	1	1	0	2	0	0	0	1	0	1	0	0	0	0	0	0	4	1	0	1	1	0	0	0	0	1	0	0	1	2	0	1	1	0	2	0	1	0	1	1	1	1	1	2	6	2	0	0	0	1	0	1	1	2	0	0	1	0	1	0	2	0	0	1	0	0	0	0	0	1	0	0	2	0	0	0	0	0	4	0	0	0	0	1	0	0	0	1	1	0	2	1	0	1	5	0	1	0	0	0	0	1	2	0	1	3	0	0	0	0	0	0	0	0	0	0	0	1	2	0	0	0	0	0	3	2	0	0	1	0	0	0	0	0	0	1	3	0	0	1	0	0	2	0	0	0	0	0	1	1	0	0	0	0	0	0	1	0	1	0	0	0	2	0	2	0	0	0	0	0	0	0	0	0	0	0	1	0	0	0	2	0	0	0	1	0	3	0	0	0	0	1	0	0	0	0	0	0	0	0	0	0	0	1	0	0	0	1	0	0	1	0	0	0	1	0	0	0	1	2	0	0	1	0	1	0	0	0	1	0	0	1	0	1	0	0	1	0	0	0	0	2	0	1	0	0	1	0	0	2	1	0	0	0	0	0	0	0	0	1	0	0	1	0	0	0	0	0	0	0	0	1	1	0	1	1	4	2	0	0	1	0	1	0	0	1	1	0	0	1	1	0	0	0	0	2	1	1	1	0	0	0	1	0	0	1	1	2	0	1	0	0	0	0	0	0	0	0	1	0	0	2	2	0	2	0	0	0	0	2	0	2	1	0	1	0	0	0	2	2	1	0	0	0	0	0	3	0	1	0	0	0	0	0	0	0	2	3	1	0	1	0	1	2	0	4	0	0	2	1	0	0	0	0	0	0	0	0	0	1	0	0	0	0	0	0	1	0	1	1	0	0	0	0	0	0	1	0	0	0	0	0	0	4	0	3	0	2	0	0	0	1	0	0	0	0	2	2	0	0	0	0	0	0	0	3	1	0	0	0	1	1	0	0	1	0	0	1	1	0	1	2	1	0	0	3	0	1	2	0	0	0	0	1	1	1	0	0	0	2	0	0	1	0	1	0	0	0	0	5	0	0	4	1	0	0	0	1	1	0	0	1	0	1	0	0	0	0	0	2	0	1	1	0	1	0	0	0	0	1	0	0	0	0	0	0	0	0	0	0	4	0	0	4	0	0	1	2	6	1	0	0	0	0	1	0	0	0	0	0	1	3	0	2	0	0	2	0	2	0	1	2	0	0	0	1	1	0	0	0	1	0	0	1	0	0	1	0	0	0	0	0	0	1	1	0	0	4	0	0	2	0	0	0	2	0	0	0	1	0	0	1	0	0	0	0	1	1	2	1	0	0	0	0	0	0	0	0	3	0	1	1	1	1	0	0	1	0	0	4	1	0	0	0	0	0	0	0	0	0	0	0	1	0	2	0	1	0	0	1	0	0	0	1	1	1	0	0	0	1	0	1	0	1	0	0	1	0	0	1	0	0	0	1	0	0	2	0	1	0	1	0	0	1	0	2	0	1	2	0	2	1	0	0	2	0	0	3	2	0	0	0	0	2	0	1	1	0	1	0	0	0	1	2	0	0	1	1	0	1	3	1	0	4	0	0	0	2	0	0	0	0	1	0	2	1	1	2	0	0	1	0	0	0	0	0	0	0	0	1	0	1	0	1	0	0	0	0	0	0	1	0	1	0	0	2	0	0	1	0	0	1	0	0	2	2	2	0	1	0	1	0	0	0	0	0	1	0	0	0	0	0	0	0	0	0	1	1	1	0	1	0	0	0	1	0	0	0	2	1	0	0	1	0	0	0	0	0	0	0	0	1	1	0	1	0	0	0	0	4	1	1	0	1	0	1	1	0	0	1	0	0	0	0	1	1	0	0	0	0	1	0	2	0	2	0	0	0	0	1	0	1	2	0	2	0	2	0	1	0	0	2	0	0	4	0	0	0	1	1	0	0	0	0	0	0	0	1	0	0	1	2	0	1	0	0	0	2	0	3	0	0	0	0	0	0	1	1	1	2	0	2	0	0	1	0	0	0	1	0	0	0	0	0	0	0	0	0	0	0	1	1	0	2	1	2	1	2	0	0	0	0	0	0	1	0	0	1	1	0	0	0	2	0	0	1	0	0	0	1	0	0	0	2	2	0	2	1	2	0	0	0	0	0	0	1	0	1	0	0	0	0	0	0	0	0	0	0	0	1	1	0	1	1	2	2	2	0	0	0	0	0	0	1	1	1	1	0	1	0	1	0	1	0	0	1	0	0	0	1	0	0	2	1	3	1	0	0	0	1	0	2	0	1	1	1	0	1	1	4	0	0	0	0	1	1	1	0	0	0	1	1	0	0	0	0	0	0	1	0	1	0	0	0	0	0	0	0	0	0	1	1	1	0	0	0	0	0	0	0	0	0	0	0	0	1	1	0	4	0	2	0	0	1	1	0	1	3	1	1	0	0	1	1	0	0	0	0	1	0	0	1	2	0	0	0	0	0	0	3	0	0	1	0	0	1	0	0	1	0	0	0	0	0	0	1	1	1	0	0	0	0	0	0	0	0	0	2	0	0	0	0	0	1	1	0	0	0	0	0	0	1	1	1	2	0	0	0	0	0	1	0	0	0	0	1	0	4	0	0	2	0	0	2	1	1	3	0	0	1	0	0	0	1	0	0	0	0	0	0	0	2	0	1	0	0	2	0	0	1	1	1	0	0	1	0	1	0	0	1	0	0	0	0	1	0	0	0	1	0	0	1	2	0	0	0	0	0	1	0	1	1	4	0	0	0	0	0	0	4	0	1	0	0	2	0	1	0	0	1	0	1	0	1	0	1	0	1	0	1	0	0	0	1	0	1	0	0	0	0	0	0	0	0	2	1	2	2	0	1	0	1	0	0	1	0	0	1	0	0	1	0	0	1	2	0	0	0	0	0	1	3	0	0	0	0	1	0	1	0	0	0	2	0	3	0	0	0	0	0	1	0	5	1	0	0	0	1	0	2	0	0	0	1	0	0	0	0	0	0	0	0	0	3	0	0	1	0	1	0	2	0	0	1	0	0	1	0	0	0	0	0	1	0	0	0	0	1	7	0	0	1	1	1	0	1	0	0	0	0	1	1	1	0	0	0	2	0	0	1	0	0	0	0	1	0	0	0	0	0	1	0	1	0	1	0	0	0	1	1	1	0	3	0	0	0	0	2	0	1	0	3	0	0	0	1	0	2	0	2	0	0	1	1	2	0	0	0	0	0	0	1	0	1	2	0	0	2	0	1	0	1	0	1	1	0	2	1	1	0	1	1	0	0	0	0	1	1	0	3	0	0	0	0	0	0	0	0	0	1	0	0	0	0	2	6	0	1	0	1	0	0	0	0	0	1	0	2	0	0	0	0	0	1	0	0	0	0	0	0	0	1	0	0	0	3	0	2	0	2	0	1	0	0	3	0	0	0	1	1	0	0	0	0	1	1	0	0	1	0	1	0	1	0	2	1	0	1	1	1	1	1	1	2	1	0	1	0	0	1	0	0	0	1	1	1	0	0	0	0	2	0	3	0	1	0	0	0	0	1	0	1	0	0	1	0	1	0	0	0	2	0	0	0	0	0	2	0	0	1	0	0	0	0	0	1	1	1	0	0	0	0	1	0	0	3	2	2	1	2	0	0	0	0	2	1	2	0	0	0	0	1	0	1	1	1	0	0	0	0	1	0	1	2	0	1	1	1	1	0	0	0	0	3	1	0	0	0	0	1	2	0	0	0	0	0	1	0	0	0	0	0	1	0	0	1	5	0	0	0	0	1	0	1	0	0	0	1	1	0	1	2	0	1	2	1	0	0	0	0	0	0	1	0	0	0	0	1	0	0	0	2	0	2	1	0	0	1	1	0	0	0	0	2	0	0	0	0	0	0	0	0	1	1	1	0	1	0	2	1	0	1	0	1	1	0	0	0	0	1	0	0	0	0	0	0	1	0	0	0	0	3	0	1	1	0	1	1	2	1	0	1	2	1	0	0	0	0	0	0	0	0	0	0	1	0	0	1	0	0	1	1	1	0	0	0	0	0	0	0	0	0	1	2	0	1	0	0	0	0	0	1	0	0	0	0	0	0	0	1	1	2	2	0	2	0	0	0	0	0	0	0	0	2	0	1	0	0	1	0	0	1	0	0	0	0	0	2	1	0	0	0	0	1	0	1	1	0	0	1	0	0	1	0	1	0	1	0	0	1	1	1	0	0	0	0	0	1	0	1	1	0	0	0	0	0	0	0	0	1	1	0	0	0	0	1	0	0	0	0	0	0	1	2	0	3	0	0	0	0	0	0	0	0	0	0	3	2	0	0	1	0	0	0	0	0	0	0	0	1	0	0	0	0	0	0	0	1	0	0	1	0	0	0	0	0	0	0	0	0	2	0	0	0	0	0	0	0	0	0	0	2	1	0	0	0	2	0	2	0	0	2	0	0	0	2	1	2	0	0	4	0	0	0	1	2	0	1	0	1	1	0	1	0	0	1	0	1	0	2	0	0	0	0	1	0	0	0	3	0	0	1	2	1	0	0	0	0	0	0	0	0	1	0	0	0	0	1	0	0	0	0	0	0	0	0	0	0	0	1	0	0	0	1	1	1	0	1	1	0	0	1	0	0	2	0	1	1	0	0	0	0	1	1	0	0	0	1	0	0	0	1	0	3	0	0	2	0	1	0	2	0	0	0	2	1	0	0	0	1	0	0	1	2	0	1	0	0	0	1	0	0	0	1	0	0	0	3	1	0	1	0	0	1	0	1	0	0	3	0	2	3	0	0	4	1	0	0	1	0	0	0	0	2	1	0	2	1	0	1	0	2	1	0	0	1	0	0	1	1	1	0	1	1	2	0	0	1	1	1	1	1	0	0	0	0	1	2	0	0	0	1	1	1	0	0	0	0	1	0	1	0	0	0	1	0	0	2	4	1	1	0	0	0	0	0	0	0	1	0	0	0	0	0	1	1	0	1	0	0	0	1	4	0	0	0	0	0	0	0	1	0	0	0	0	0	0	2	1	0	1	1	0	0	0	0	0	1	0	1	2	0	0	0	0	0	0	0	0	0	0	0	3	0	0	1	0	0	6	0	3	0	0	3	0	2	0	3	2	0	0	0	0	1	0	2	0	2	0	0	0	0	0	1	0	0	2	1	2	0	0	1	2	0	1	0	0	0	2	1	1	1	0	1	0	0	1	1	1	0	0	0	1	2	3	1	0	0	0	0	0	1	0	0	0	0	2	0	0	0	0	1	0	1	0	2	0	5	0	0	1	0	0	1	2	0	1	2	4	2	1	1	0	0	0	1	1	0	0	0	1	1	0	0	0	2	0	1	1	1	0	1	1	0	0	1	0	1	0	0	0	0	0	1	1	0	2	0	1	0	1	0	0	0	1	0	0	0	0	0	4	0	0	0	1	0	0	2	0	0	1	0	1	0	0	0	0	0	0	0	1	0	0	0	0	0	0	2	0	0	0	0	0	1	0	0	0	0	0	1	0	0	0	0	0	0	2	0	0	2	0	2	0	0	0	0	1	0	0	0	0	2	0	2	0	0	0	0	2	0	0	0	0	0	0	0	0	1	1	5	0	0	0	1	0	0	0	1	2	0	1	0	1	0	1	1	0	1	2	1	0	0	2	0	0	0	0	1	0	0	3	1	1	0	0	0	1	0	0	0	0	1	0	0	0	1	0	2	1	0	3	1	1	1	0	0	0	0	0	1	0	0	2	0	0	0	1	0	0	0	0	0	0	1	0	1	1	0	0	0	0	0	0	1	0	1	0	0	1	0	1	1	3	0	0	1	0	2	0	0	1	0	1	0	0	1	0	0	1	1	0	1	1	1	1	0	0	1	1	0	1	0	3	0	1	0	1	1	0	0	1	3	0	0	0	1	0	0	0	0	0	0	2	0	0	0	0	0	4	0	0	0	2	0	0	0	0	0	0	1	0	0	2	8	1	1	0	1	0	0	1	0	0	0	0	2	0	0	1	0	0	0	0	1	1	4	0	0	0	0	0	1	0	2	0	2	4	1	1	4	0	0	0	1	0	1	0	2	0	0	1	0	1	4	1	0	0	1	0	0	2	0	0	0	0	1	0	0	0	0	0	3	0	1	1	0	0	0	1	0	0	0	1	1	0	1	1	0	0	0	0	0	1	0	0	1	0	0	0	0	1	0	0	0	0	2	0	1	0	0	0	2	0	0	0	1	1	0	0	1	0	0	0	0	0	0	0	0	0	3	0	0	2	0	0	1	0	0	0	0	1	0	3	0	0	3	0	1	0	3	1	0	0	0	3	0	0	1	0	1	0	0	0	1	1	0	1	1	0	0	1	2	1	0	0	1	1	0	2	4	0	1	2	0	0	0	2	0	2	0	0	0	0	0	0	0	1	1	1	0	0	0	0	0	0	0	3	0	0	0	0	0	2	0	0	1	2	1	0	2	0	0	1	0	0	0	0	1	0	0	0	0	0	0	0	0	0	0	0	0	0	1	0	0	0	5	0	0	0	0	2	0	0	0	0	0	1	1	0	1	1	1	0	2	0	0	0	3	0	1	1	1	1	0	0	2	0	0	0	1	1	1	0	0	0	5	0	0	0	2	1	0	0	2	0	0	0	0	1	1	1	0	0	0	0	0	0	1	0	0	0	0	0	0	1	0	0	0	2	1	0	0	0	0	1	1	0	1	0	0	0	3	1	0	0	2	2	0	1	1	0	0	2	1
N0.HOG0001539	0	1	0	0	0	0	0	1	0	0	0	0	0	1	0	0	0	0	0	0	1	0	0	0	0	0	0	0	0	0	0	0	3	0	0	0	0	0	0	0	0	0	0	0	0	0	0	0	0	0	0	0	0	0	0	0	0	0	0	0	0	0	0	0	0	0	0	0	0	0	0	0	0	0	0	0	0	0	0	0	0	0	0	0	0	0	0	0	0	0	0	0	0	0	0	0	0	0	0	0	0	0	0	0	0	0	0	0	0	0	0	0	0	0	0	0	0	0	0	0	1	0	1	0	0	0	0	0	0	0	0	0	0	0	0	0	0	1	0	0	0	0	0	0	0	0	0	0	0	0	0	0	1	0	1	0	0	0	0	0	0	1	0	0	0	0	0	0	0	0	0	0	0	0	1	0	0	0	0	1	0	0	0	0	1	0	1	0	0	1	0	0	0	0	0	0	0	0	0	1	0	0	1	0	0	0	0	0	0	0	0	0	0	0	0	0	0	0	0	0	0	0	0	0	0	0	0	0	1	0	0	0	0	0	0	0	0	0	0	0	1	0	1	0	0	0	0	0	0	0	0	0	1	0	0	1	0	0	0	0	0	0	0	0	0	0	0	0	0	0	0	0	0	0	0	0	0	0	0	0	0	0	0	1	0	0	0	1	0	0	1	0	0	0	0	1	0	0	0	0	1	0	0	0	0	0	0	0	0	0	0	0	0	0	0	0	0	0	0	0	1	0	1	1	0	0	0	0	1	0	0	0	0	0	0	0	0	0	0	0	0	0	0	0	0	0	0	0	0	0	0	0	1	0	1	0	0	1	0	0	0	1	0	0	0	0	0	0	0	0	0	0	0	0	1	0	0	0	0	0	0	0	0	0	0	0	0	0	0	0	0	0	0	0	0	0	0	1	0	0	0	0	0	0	0	0	0	0	0	0	0	0	0	0	0	0	0	0	0	0	0	0	1	0	0	1	0	0	0	0	0	0	0	0	0	0	0	0	0	0	0	0	0	0	0	0	0	0	0	0	1	0	1	0	0	0	0	0	0	1	0	0	0	0	0	0	0	0	0	0	0	0	1	0	0	0	0	0	1	0	0	1	0	1	0	0	0	0	1	0	0	0	0	0	0	0	0	0	0	1	0	0	0	0	0	0	0	0	1	0	0	1	0	0	0	0	1	0	0	0	0	0	0	0	0	0	0	0	0	0	0	0	0	0	0	0	0	0	0	0	0	0	0	0	0	0	0	0	0	0	0	0	0	0	0	0	0	0	0	0	1	0	0	0	0	0	0	0	0	0	0	0	0	0	1	0	0	0	0	0	0	0	0	0	1	0	0	0	0	1	0	0	0	0	0	0	0	0	0	1	0	0	0	0	0	0	0	0	0	0	0	0	0	0	0	0	0	0	0	0	0	0	0	0	0	0	0	0	0	0	0	0	0	0	0	1	0	0	0	0	0	0	0	0	0	0	0	0	0	0	0	0	0	0	0	0	0	0	0	0	0	0	0	0	0	1	0	0	0	0	0	0	0	0	0	0	0	0	1	0	0	0	0	1	0	1	0	0	1	0	0	1	0	0	0	0	0	0	0	0	0	0	0	0	0	0	0	1	0	1	0	1	0	0	0	0	0	0	0	0	0	0	0	0	0	0	0	0	0	0	0	0	0	0	0	0	0	0	0	0	0	0	0	0	0	0	1	0	0	0	0	0	0	0	0	0	0	0	0	0	0	0	0	0	0	1	0	0	0	0	0	0	0	1	0	0	0	0	0	0	0	0	0	0	0	2	1	0	2	0	0	0	1	0	0	0	0	0	0	1	0	0	0	0	0	0	0	0	0	0	0	0	0	0	0	0	0	0	0	0	0	0	0	0	0	1	0	0	0	0	0	0	0	0	0	0	1	0	0	0	0	0	0	0	0	1	0	0	0	0	0	0	0	0	0	0	0	0	0	1	0	0	0	1	0	0	0	1	0	0	0	0	0	0	0	0	0	0	0	0	0	0	0	0	0	0	0	0	0	0	0	0	0	2	0	1	0	0	0	0	2	1	0	0	0	0	0	0	0	0	0	2	0	2	0	0	0	0	0	0	0	0	0	1	0	0	0	0	1	0	0	0	0	1	0	0	0	0	0	0	1	0	0	0	0	0	0	0	0	0	0	0	0	0	0	0	0	0	0	0	0	0	0	0	0	0	0	0	0	0	0	1	0	0	0	0	0	0	0	0	0	0	0	0	0	0	0	0	0	1	0	0	0	2	0	0	0	0	0	0	0	0	0	0	0	0	0	0	0	0	0	0	1	1	0	0	0	0	0	0	0	0	0	0	0	0	0	0	0	0	0	0	0	0	0	1	0	0	0	0	0	0	0	1	0	0	0	0	0	0	0	0	1	0	0	0	0	0	0	0	0	1	0	0	0	0	0	0	1	0	0	0	0	0	0	0	0	0	0	0	1	0	0	0	0	0	0	0	0	0	0	0	0	0	0	1	0	0	1	0	0	0	0	0	0	0	0	0	1	0	1	1	0	1	0	0	0	0	0	0	0	0	0	0	0	0	0	0	0	1	0	0	0	0	0	0	0	0	0	0	1	0	0	0	0	1	0	0	0	0	0	0	0	1	0	0	0	0	1	0	0	0	0	0	1	0	0	0	0	1	0	0	0	0	0	0	0	0	0	0	0	0	0	0	0	0	0	2	0	0	0	1	0	1	0	0	1	0	0	0	0	1	0	0	0	0	0	0	0	0	0	1	0	0	0	0	0	0	0	0	0	0	0	0	0	0	0	0	0	1	0	0	0	0	0	0	0	0	0	0	0	0	0	0	0	0	0	0	0	1	0	0	0	0	0	0	0	0	0	0	0	0	0	0	0	0	0	0	0	0	0	0	0	0	0	0	0	0	0	0	1	0	0	1	0	1	2	0	0	0	0	0	0	0	0	0	0	0	0	0	0	0	1	0	0	1	0	0	0	1	0	1	0	0	0	0	0	0	0	0	0	0	1	0	0	0	0	1	0	0	0	0	0	0	0	0	1	0	0	0	0	1	1	0	0	1	0	0	0	0	0	0	0	0	0	0	0	0	1	0	0	0	0	0	0	0	0	0	0	0	0	0	0	0	0	1	0	1	0	0	0	0	0	1	0	0	0	0	0	0	0	0	0	0	0	0	1	0	0	0	0	0	1	0	0	0	0	0	0	0	1	0	0	0	0	1	0	0	0	0	0	1	0	0	0	0	0	0	1	0	0	0	0	0	0	1	0	0	0	0	0	0	0	0	0	0	0	0	1	0	0	0	0	0	0	0	0	1	0	1	0	0	0	0	0	0	0	0	1	0	0	0	0	0	0	0	0	0	1	1	0	0	0	0	0	0	0	0	1	0	0	0	0	0	0	0	0	0	0	0	0	0	0	0	0	1	0	0	1	0	0	0	0	0	0	0	0	1	0	0	0	1	0	1	0	0	0	0	0	0	1	0	0	0	1	0	0	0	0	0	0	0	0	0	0	2	0	0	0	0	0	0	0	0	1	1	1	0	0	1	0	0	0	0	0	0	0	0	0	0	0	0	0	0	0	0	0	0	0	0	0	0	0	0	1	1	0	0	0	0	0	0	0	0	1	0	0	0	0	1	0	0	0	0	0	1	0	0	0	0	0	1	0	0	1	0	0	1	0	0	0	0	0	0	0	0	0	0	0	0	0	0	0	0	0	0	0	0	0	0	0	0	1	0	0	0	0	0	0	0	0	0	0	0	0	0	0	0	0	0	0	0	0	0	0	0	0	0	0	0	0	0	0	0	0	1	0	0	0	0	1	1	0	0	0	0	0	0	0	0	0	0	0	0	0	0	0	0	0	0	1	0	0	0	1	0	1	0	1	0	0	0	0	0	0	0	0	0	0	1	0	0	0	0	0	0	0	0	0	0	0	0	0	0	0	1	1	1	0	0	0	0	0	0	0	0	0	0	0	0	2	0	0	1	0	0	0	0	1	0	0	0	0	1	0	0	0	1	0	0	0	2	0	0	0	0	0	0	0	0	0	0	0	0	0	0	0	0	0	0	0	0	0	0	0	0	0	0	0	0	0	0	0	0	0	0	0	0	0	1	0	0	0	0	1	1	0	0	0	0	0	0	0	0	0	0	0	0	0	0	0	0	0	0	0	0	1	0	0	0	0	0	0	0	0	0	1	0	0	1	0	0	0	0	0	3	0	0	0	0	0	0	0	0	0	0	0	1	0	0	0	0	0	0	0	0	0	0	0	0	0	0	0	0	0	0	0	0	0	0	0	0	0	0	0	0	0	0	0	0	0	0	0	0	0	0	0	0	0	0	0	0	0	0	0	0	0	0	0	0	0	0	0	1	0	0	0	0	0	1	0	0	0	0	1	0	0	0	0	0	0	0	0	0	0	0	1	0	0	0	0	0	0	0	0	0	0	0	0	0	0	0	0	0	0	0	0	1	1	0	1	0	0	0	0	0	0	1	0	0	1	0	1	0	0	0	0	0	0	0	0	0	0	0	0	0	0	0	0	0	0	0	0	0	1	0	0	1	0	0	0	0	0	1	0	0	0	0	1	0	0	0	1	0	0	0	0	0	0	0	0	0	1	0	1	0	0	0	0	0	0	0	0	0	0	0	1	0	0	0	0	0	0	0	0	0	0	0	0	0	0	0	0	1	1	0	0	0	0	0	0	0	0	0	0	0	0	0	0	0	0	1	0	0	0	0	0	0	0	0	0	0	0	0	0	0	0	0	0	0	1	0	0	0	0	0	0	0	0	0	0	0	0	0	0	0	0	0	0	0	0	0	0	0	0	0	0	0	0	0	0	0	0	0	0	0	0	0	0	0	0	0	0	0	1	0	0	0	0	0	0	0	0	0	0	0	0	0	0	0	0	0	0	0	0	0	0	0	0	0	0	0	0	0	1	0	0	0	0	0	0	0	0	0	0	0	0	0	0	0	0	0	0	1	0	0	0	0	0	0	1	0	0	1	0	0	0	0	0	0	0	0	0	0	1	0	0	0	0	0	0	0	1	1	0	0	0	1	0	0	0	0	0	0	0	0	0	0	0	0	0	1	0	0	0	0	0	0	0	0	0	0	0	0	0	0	0	0	0	0	1	0	0	0	0	0	0	0	0	0	0	0	0	0	0	0	0	1	0	0	0	0	0	1	0	0	0	0	0	0	0	0	0	0	0	0	0	0	1	0	0	1	0	0	1	0	0	0	0	0	0	0	1	0	0	0	0	0	0	0	0	0	0	0	0	0	0	0	0	1	0	0	0	1	0	0	0	0	0	0	0	0	0	0	0	0	0	0	1	0	0	0	0	0	0	0	0	0	0	0	0	0	0	0	0	1	0	0	0	0	0	0	0	0	0	0	0	0	0	0	0	1	0	0	0	0	0	0	0	0	1	0	1	0	0	0	0	0	0	0	0	0	0	0	0	0	0	0	0	0	0	0	0	0	0	0	0	0	0	0	0	0	0	0	0	0	1	0	0	0	0	0	0	0	0	0	1	0	0	0	0	0	0	0	0	0	0	0	0	0	0	0	0	0	0	0	0	0	0	0	0	0	0	0	0	0	0	0	0	0	0	0	0	0	0	0	0	0	0	0	0	0	0	0	1	0	0	0	0	0	0	0	0	0	0	0	0	0	0	0	0	0	0	0	1	0	0	0	0	0	0	1	0	0	0	0	0	0	0	0	0	0	0	0	1	0	0	0	0	0	0	0	0	0	0	0	0	0	0	0	0	2	0	0	0	1	0	0	0	0	0	0	1	0	0	0	0	0	0	0	0	0	0	0	0	0	2	0	0	0	0	0	0	2	0	0	0	0	0	0	0	0	0	1	0	0	0	0	0	0	1	1	0	0	0	0	0	0	0	0	0	0	0	0	0	1	0	0	0	0	0	1	0	0	0	0	0	0	0	0	0	0	0	0	0	0	1	0	0	0	0	0	0	0	0	0	1	0	0	0	0	0	0	0	0	0	0	1	1	1	0	0	0	0	0	0	0	0	0	0	0	0	0	0	0	0	0	0	0	0	0	1	0	0	0	0	0	0	0	0	0	1	0	0	1	0	0	0	0	0	0	0	0	1	0	0	0	1	0	0	0	0	0	0	1	0	0	1	0	0	0	0	0	0	0	0	0	0	0	0	0	0	0	0	0	0	0	0	0	0	1	1	0	0	0	2	0	0	0	1	1	0	0	0	0	0	0	0	0	0	0	0	0	0	0	0	0	0	0	0	0	0	0	0	0	0	0	0	1	0	0	0	1	0	0	0	0	0	0	0	0	0	0	0	0	0	0	0	0	0	0	0	0	0	0	0	0	0	0	0	0	0	0	0	0	0	0	0	0	0	0	0	0	1	1	0	0	0	0	0	0	0	0	0	0	0	0	0	0	0	0	0	0	0	0	0	0	0	0	0	0	0	0	0	1	0	1	0	0	0	0	1	0	0	0	0	0	0	0	0	0	0	0	0	1	1	0	0	0	0	0	0	0	0	0	0	0	0	0	0	0	0	0	0	0	0	0	0	0	0	0	0	0	0	0	0	0	0	0	0	0	0	0	0	0	0	1	0	0	0	0	0	0	0	0	0	0	0	1	0	1	0	0	0	0	0	0	0	1	0	1	2	0	0	0	0	1	0	0	0	0	0	1	0	0	0	0	0	0	0	0	0	1	0	0	0	1	0	0	1	0	0	1	0	1	0	0	0	2	0	0	0	0	0	0	0	0	0	1	0	0	0	0	0	0	0	0	0	0	0	0	0	0	0	0	0	0	0	0	0	0	0	0	0	0	0	0	2	0	0	0	0	0	0	0	0	0	0	0	0	0	0	0	0	0	0	0	0	0	1	0	0	0	0	0	0	0	0	0	0	0	0	0	0	0	0	0	0	0	0	0	1	1	0	1	0	0	0	0	0	0	0	0	0	0	0	0	0	0	0	0	0	0	0	0	0	0	0	0	0	1	2	0	0	0	1	0	0	0	0	0	0	0	0	0	0	0	0	0	1	0	0	0	0	0	0	0	0	0	0	0	0	0	0	0	0	1	1	0	0	0	0	0	0	1	0	0	0	1	0	0	0	0	2	0	0	1	0	0	0	0	0	0	1	0	0	1	0	0	0	0	0	0	0	0	0	0	1	1	0	0	0	0	0	0	0	0	0	1	0	0	0	0	0	0	0	0	0	0	0	0	0	0	0	0	0	0	0	0	0	0	0	1	0	0	0	0	0	3	0	0	0	0	0	0	0	0	0	0	0	0	0	0	0	0	0	1	0	0	0	1	0	0	0	0	1	0	0	0	0	0	0	0	0	1	0	0	0	1	0	0	0	0	0	0	0	0	0	0	0	0	0	0	0	0	0	0	0	0	0	0	0	0	0	0	0	0	1	0	0	0	0	0	0	0	0	0	0	0	0	0	0	0	0	0	0	0	0	1	0	0	0	1	0	0	0	0	0	0	0	0	0	0	0	0	0	0	0	0	0	0	1	0	0	0	0	1	0	0	0	0	0	0	0	1	0	0	2	0	0	0	0	0	0	0	0	0	0	0	0	1	1	0	0	0	0	0	0	0	0	0	0	0	0	0	0	0	0	0	0	0	1	0	0	0	0	0	0	0	0	0	0	0	0	0	0	0	0	0	1	0	0	0	0	0	0	0	0	0	0	0	0	0	0	0	0	0	0	0	0	0	0	0	0	0	0	0	0	0	1	0	0	0	0	0	0	0	1	0	0	0	0	0	0	0	0	0	0	0	0	0	0	0	0	0	0	0	0	0	0	0	0	0	0	0	0	0	1	0	0	0	0	0	0	0	0	0	0	0	0	0	0	0	0	0	0	0	0	0	0	1	0	0	0	0	0	0	0	0	0	0	0	0	0	0	0	0	2	1	1	0	0	0	0	0	0	0	0	0	0	0	1	0	0	0	0	0	0	0	0	0	0	0	0	0	0	0	0	0	0	0	0	1	0	0	0	0	0	0	0	0	0	0	0	0	0	1	0	0	1	0	0	0	0	0	0	0	0	0	0	0	0	0	1	0	1	0	0	0	0	0	1	0	0	0	0	0	0	0	0	0	0	0	0	0	0	0	0	0	0	0	0	0	0	0	0	0	0	0	0	0	0	0	0	0	0	0	0	0	0	0	3	0	0	0	0	0	0	0	0	0	0	0	0	0	0	0	0	0	0	0	0	0	0	1	0	0	0	0	0	0	0	0	1	0	0	0	0	0	0	0	0	0	0	0	0	0	0	0	1	0	0	0	0	0	0	0	0	0	0	0	0	0	0	0	0	0	0	0	0	0	0	0	0	1	0	0	0	0	0	0	0	0	1	0	0	0	1	0	0	0	1	2	0	0	0	2	0	0	0	0	0	0	0	0	0	0	0	0	0	0	0	0	0	0	0	0	0	0	0	0	1	0	0	0	0	0	0	0	0	0	0	0	0	0	0	0	0	0	0	0	0	0	0	0	0	0	0	0	0	1	0	0	1	0	0	0	0	0	0	0	0	0	1	0	0	1	0	0	0	0	0	0	1	0	0	0	0	0	0	0	0	0	0	0	0	0	0	0	0	0	0	0	0	0	0	0	0	0	0	0	0	0	0	0	1	0	0	0	0	0	0	0	0	0	0	0	0	0	0	0	0	0	0	0	2	1	0	0	0	0	0	0	0	0	0	1	0	0	0	0	1	0	0	0	0	1	0	0	0	0	0	0	0	0	1	0	1	0	0	0	0	0	0	0	0	0	0	0	0	0	0	0	0	0	0	0	0	0	0	0	1	0	0	0	0	0	0	0	0	0	0	1	0	0	0	0	0	0	0	0	0	0	0	0	0	0	0	0	0	0	0	0	0	0	0	0	0	0	0	0	0	0	0	0	1	0	0	0	0	0	0	0	0	0	1	0	0	0	0	0	0	1	0	0	0	0	0	0	0	0	0	0	0	0	0	0	1	0	0	0	1	0	0	0	0	0	0	0	0	0	0	0	0	0	0	0	0	0	1	0	0	0	0	0	0	0	0	0	0	0	0	0	0	0	0	0	0	1	0	0	0	1	0	0	0	0	0	0	0	0	0	0	0	1	0	0	0	1	0	0	0	0	0	0	0	0	0	1	0	0	0	0	0	0	0	0	1	0	0	0	0	0	0	0	0	0	0	0	0	0	0	0	0	0	0	0	0	0	1	0	0	0	0	0	0	0	0	0	0	0	0	0	0	0	2	0	0	0	0	0	0	0	0	0	2	0	0	0	0	0	0	0	0	0	0	0	0	0	0	0	0	0	0	0	1	0	0	0	0	0	0	0	0	0	0	0	0	0	0	0	0	0	0	0	1	0	0	0	0	0	0	0	0	0	0	0	0	0	0	0	0	1	1	0	0	0	0	0	0	0	0	0	0	0	0	0	0	0	0	0	0	0	0	0	0	0	0	0	0	0	0	0	0	0	1	0	0	0	0	0	0	0	0	0	0	0	0	1	0	0	0	0	0	0	0	0	0	0	0	0	0	0	0	0	0	0	0	0	1	0	0	0	0	0	0	0	0	0	0	0	0	0	0	0	0	0	0	0	0	0	0	0	0	0	0	0	0	0	0	0	1	0	0	0	0	0	0	0	0	0	0	0	0	0	0	1	0	0	0	0	0	0	0	1	1	0	0	0	0	1	0	0	0	0	0	0	0	0	0	0	0	0	0	0	0	0	0	0	0	1	0	1	0	0	0	0	0	0	0	0	0	0	2	0	0	0	0	0	0	0	0	0	0	0	0	0	1	1	0	0	0	0	0	0	0	0	1	0	1	0	0	0	0	1	0	0	2	0	0	0	0	0	0	0	0	0	0	0	0	0	1	0	0	0	0	0	0	0	0	0	0	0	0	0	0	0	1	0	0	0	0	0	0	0	0	0	0	0	0	0	0	0	0	0	0	0	0	1	0	0	0	0	0	0	0	0	0	0	0	0	1	1	0	1	1	1	0	1	0	0	0	0	0	0	1	0	0	0	0	0	0	0	0	0	0	0	0	0	0	1	0	0	0	0	0	0	0	0	0	0	0	0	0	0	1	0	0	0	0	0	0	0	0	0	0	0	0	0	1	0	1	0	0	0	0	0	0	0	0	0	0	0	0	0	0	0	0	0	0	0	0	0	0	0	0	0	0	0	0	0	1	0	0	0	0	0	0	0	0	0	0	0	0	0	0	0	1	0	0	0	0	0	0	0	0	0	0	0	0	0	0	1	0	0	0	0	0	0	0	0	0	0	0	1	0	0	0	0	0	0	0	0	0	0	0	0	0	0	2	0	0	0	0	0	1	0	1	0	0	0	0	1	0	0	1	0	0	0	0	0	0	0	0	0	1	0	1	0	0	0	0	0	0	0	0	0	0	0	0	0	0	1	0	0	0	0	0	0	0	0	0	0	0	0	0	0	0	1	0	0	0	0	0	0	0	0	0	0	1	0	0	0	0	0	0	0	0	0	0	1	1	0	0	1	0	0	0	0	0	0	0	0	0	0	0	1	0	0	0	0	0	1	0	0	0	0	0	0	1	0	0	0	0	0	0	0	0	0	0	0	0	0	0	0	0	0	0	0	0	0	0	0	0	0	0	0	0	0	0	0	0	0	0	0	0	0	0	0	0	1	0	0	0	0	0	0	0	0	0	0	0	0	0	0	0	0	0	0	0	1	0	0	0	0	0	0	0	0	0	0	0	0	0	1	0	0	0	0	0	0	0	0	0	0	0	0	0	0	1	0	1	0	0	0	0	0	0	0	0	0	0	0	0	0	0	0	0	0	0	0	0	0	0	0	0	0	0	0	0	0	0	1	0	0	0	0	0	0	0	0	0	0	0	0	0	0	0	0	0	0	0	0	0	0	0	0	0	0	0	1	0	0	0	1	0	0	0	0	1	0	0	0	0	0	0	0	1	0	0	0	0	0	0	0	1	0	0	0	0	0	0	0	0	0	0	0	0	0	1	0	0	1	0	0	1	1	0	0	0	0	0	0	0	0	0	0	0	0	0	0	0	0	0	0	0	0	0	0	1	0	0	0	0	1	0	0	0	0	0	0	0	1	0	0	0	0	0	0	0	0	0	0	0	0	0	0	1	0	1	0	0	1	0	0	0	0	0	0	0	0	0	0	0	0	1	0	0	0	0	0	0	0	0	0	0	0	1	1	0	0	0	0	1	0	0	0	2	0	1	0	0	0	0	0	0	1	0	0	0	2	0	0	1	0	0	1	0	2	0	0	2	0	0	0	0	0	0	1	0	0	0	0	0	0	0	0	0	0	0	0	0	0	0	0	0	0	0	0	0	0	0	1	0	0	1	0	0	0	0	0	0	0	0	0	0	0	0	0	0	0	0	0	1	0	0	1	0	0	1	0	0	0	0	0	0	0	0	0	0	0	0	0	1	0	0	0	0	1	0	1	0	1	0	0	0	0	1	0	0	0	0	0	0	0	0	0	0	0	0	0	0	0	0	3	0	0	0	0	0	0	0	0	1	0	0	0	0	0	0	0	0	0	0	0	1	0	0	0	0	0	0	0	0	0	0	0	0	1	0	0	0	0	0	0	0	1	0	0	0	0	0	0	0	0	0	0	0	0	0	0	0	0	0	0	0	1	0	1	1	0	0	0	0	0	0	0	0	0	0	0	0	0	0	0	0	1	0	1	0	0	0	0	0	0	0	0	0	0	0	0	0	0	0	0	0	0	0	0	0	0	1	0	0	0	0	0	0	0	0	0	0	0	0	1	0	0	0	0	0	0	1	0	0	0	0	0	0	0	0	0	0	0	0	0	0	1	0	0	0	1	1	0	0	0	0	0	0	0	0	0	0	0
N0.HOG0004464	0	1	0	0	0	0	0	0	0	1	1	0	0	1	0	0	0	0	0	0	0	1	0	0	3	0	0	0	0	0	1	0	0	1	0	0	1	0	0	0	0	0	0	0	0	0	0	0	0	0	1	1	0	0	0	0	1	0	0	0	0	2	0	0	0	0	1	0	1	0	0	0	0	0	0	0	0	0	0	0	0	1	0	0	0	0	0	0	0	0	0	0	0	0	0	0	0	2	0	1	1	1	0	0	0	1	0	0	0	2	3	0	0	0	0	0	1	1	0	0	0	1	0	1	1	0	0	0	1	0	0	0	0	0	0	0	0	1	0	0	0	0	0	0	0	0	0	0	0	0	1	0	1	0	0	0	1	0	0	0	0	0	0	0	0	0	0	0	0	0	0	0	0	1	0	4	0	0	1	0	0	0	0	0	0	0	0	1	0	0	0	0	0	0	1	0	0	0	0	0	0	0	0	0	0	1	0	0	2	0	0	0	0	0	0	0	0	1	0	2	0	0	0	0	0	0	0	0	0	0	2	0	0	1	0	0	1	0	1	0	0	1	0	1	0	0	0	0	0	0	0	0	0	0	0	0	0	0	0	0	2	0	0	0	0	0	0	0	0	0	0	0	0	0	0	0	0	0	0	0	0	0	0	0	0	2	0	0	1	0	2	1	0	1	0	0	0	0	0	0	1	0	0	0	1	0	0	0	0	0	0	0	0	0	0	0	0	1	0	0	0	0	1	0	1	0	0	0	0	2	0	0	0	0	0	0	0	0	0	0	1	0	1	0	0	1	0	1	1	0	0	1	0	0	0	0	0	1	0	0	1	0	1	0	0	0	0	0	0	1	0	0	0	0	0	1	0	0	0	0	0	1	0	0	0	1	0	0	0	0	1	0	1	1	0	0	0	0	1	2	0	0	0	0	0	0	0	1	0	0	0	0	0	0	1	0	0	0	0	0	0	0	0	0	0	0	1	0	0	0	0	0	0	1	0	0	2	0	0	0	0	0	0	0	1	0	1	0	0	0	1	0	0	1	1	0	0	1	0	0	0	0	0	1	0	0	0	0	1	0	1	0	0	1	1	0	0	0	0	0	0	0	0	0	0	0	0	0	0	0	0	0	0	2	0	0	0	0	0	0	0	1	1	0	0	0	0	0	0	1	0	2	0	1	0	0	0	0	0	0	0	0	0	0	0	1	0	0	0	0	0	0	0	0	1	0	0	0	1	0	0	0	0	0	0	0	0	0	0	0	0	0	0	2	0	0	0	0	0	0	1	1	0	1	0	0	0	0	1	0	0	0	0	0	1	0	0	0	1	0	0	1	0	0	0	0	0	0	0	1	0	1	0	1	0	0	0	1	0	0	0	0	0	0	0	0	0	0	1	0	0	0	2	0	0	0	0	0	1	0	1	0	0	0	0	0	0	0	0	0	3	0	0	1	0	0	0	0	0	0	2	0	0	0	0	0	0	0	0	0	0	0	0	0	0	0	0	0	0	0	0	0	0	0	0	0	1	0	0	0	0	0	1	0	0	0	0	2	0	0	0	0	0	0	0	1	0	0	0	0	0	0	0	0	0	0	0	0	0	0	0	0	0	0	0	0	0	0	0	0	0	0	3	0	0	0	0	0	0	0	1	0	0	0	1	0	0	0	0	0	0	0	0	0	0	0	0	1	0	0	3	0	1	0	0	0	0	0	0	0	0	0	0	0	0	0	0	0	0	1	0	0	0	0	0	1	0	0	0	0	0	0	0	0	0	0	0	0	0	0	0	0	0	0	0	0	0	0	1	0	0	0	0	1	0	0	0	0	0	1	1	0	0	0	0	0	0	1	0	0	0	0	0	0	0	0	0	0	0	1	0	0	0	0	0	0	0	0	0	1	0	0	0	0	0	0	0	0	0	0	1	0	0	0	0	1	0	1	0	0	1	0	0	0	1	1	0	0	0	0	0	1	0	0	0	0	0	1	0	0	1	0	0	0	1	0	0	0	1	0	0	0	0	1	1	1	0	1	0	0	0	1	0	0	0	0	0	1	0	1	2	0	0	0	0	0	0	0	0	0	0	1	1	0	0	0	0	0	0	0	0	0	0	0	0	0	0	0	0	0	0	1	0	0	0	0	0	1	0	0	0	0	0	0	0	1	0	0	0	0	1	0	0	0	0	0	0	0	0	1	0	0	0	0	0	0	0	1	1	0	2	0	1	0	0	0	0	0	0	0	0	0	0	0	0	0	0	0	0	0	0	0	0	0	0	0	0	0	1	0	0	0	0	0	0	0	0	0	0	0	1	0	0	3	0	0	1	0	0	0	1	0	0	0	1	0	0	0	0	0	0	1	1	1	0	0	0	1	0	0	0	0	0	0	1	0	0	0	0	0	0	1	0	0	0	0	0	0	0	1	1	0	0	0	0	0	0	1	0	0	0	0	0	0	0	0	0	0	0	0	1	0	0	0	0	0	1	0	0	0	0	0	1	0	0	1	0	0	0	0	0	0	0	0	0	0	0	1	1	0	1	0	0	0	0	0	0	0	0	0	0	0	0	1	0	1	0	0	0	0	0	0	0	0	2	0	0	0	0	1	0	0	0	0	0	0	0	0	0	0	0	0	0	0	0	0	0	0	1	0	0	0	0	0	0	0	0	0	0	1	0	0	0	0	0	0	0	0	1	0	0	0	0	0	0	0	0	0	0	1	0	0	1	0	0	0	0	0	0	1	0	0	0	0	1	2	0	0	0	0	0	0	0	0	0	0	0	0	0	0	0	0	0	0	0	0	0	2	0	0	0	0	0	0	0	1	0	2	0	2	0	0	0	0	0	0	0	0	1	0	1	0	0	0	0	0	0	2	0	0	0	0	1	0	0	0	1	0	0	0	0	0	1	1	0	0	0	1	2	0	0	0	0	0	0	0	0	0	0	0	0	1	0	0	0	0	1	0	0	0	0	0	0	0	0	0	0	0	0	1	0	1	0	0	1	1	0	2	0	0	0	0	0	0	0	0	0	0	1	0	0	1	0	0	0	0	1	1	0	0	0	0	0	0	1	0	0	0	0	1	0	0	0	0	0	1	0	0	1	0	0	0	0	0	1	0	0	0	0	2	1	0	0	1	1	0	0	0	0	0	0	0	0	0	0	0	1	0	0	0	0	0	0	0	0	0	1	0	1	0	0	0	0	0	0	1	0	0	0	1	1	0	0	1	0	0	0	0	1	0	0	0	0	0	0	0	1	0	0	0	0	0	0	1	0	0	0	0	0	1	2	0	1	0	0	1	0	0	0	0	0	0	0	0	0	0	0	0	0	1	0	0	0	1	0	0	0	1	0	0	0	0	0	0	0	0	0	0	0	0	0	0	0	0	0	0	0	0	0	0	0	0	1	1	2	0	0	0	0	0	0	0	1	0	0	0	0	0	0	0	0	0	0	0	0	0	0	1	0	0	0	0	0	0	0	0	2	0	0	0	0	0	0	1	0	0	0	0	0	0	0	0	1	0	0	0	0	0	1	0	0	0	0	0	0	1	0	0	0	0	0	1	0	0	0	0	2	0	0	0	0	0	0	0	0	0	0	0	0	0	0	0	1	0	0	0	0	0	0	0	0	0	0	0	0	0	1	0	0	2	0	0	0	1	0	0	0	0	0	0	0	0	0	0	0	2	0	0	0	0	0	1	0	0	0	0	0	0	0	0	0	0	0	0	2	0	0	0	1	0	0	0	0	0	2	0	0	0	0	0	0	1	0	0	0	0	0	0	0	0	0	1	0	1	0	0	0	0	3	0	0	0	2	0	1	0	0	0	0	0	0	0	0	0	0	1	0	0	0	0	0	0	0	0	0	0	0	0	0	0	0	0	0	0	2	0	0	0	0	1	0	0	0	0	0	0	0	1	0	0	0	0	1	0	1	0	0	0	1	0	0	0	0	0	0	0	1	0	0	0	0	1	3	0	0	0	0	0	0	0	2	0	0	0	0	1	0	0	0	0	0	0	0	0	0	0	0	0	0	0	1	0	0	0	1	0	1	0	0	0	1	0	0	0	0	0	0	0	2	0	0	2	0	0	0	0	1	0	1	0	0	0	1	1	0	2	0	0	1	0	1	2	0	0	0	0	0	0	0	0	1	0	0	0	0	0	0	0	0	0	0	0	0	0	0	0	0	1	0	1	0	0	0	1	0	1	0	0	2	0	0	0	0	0	0	0	1	0	0	0	1	0	1	0	0	0	0	0	0	0	0	0	0	0	0	0	0	0	1	0	0	0	1	0	0	0	0	0	0	1	1	0	0	1	0	0	0	0	0	0	0	0	0	0	0	0	1	0	0	0	0	1	0	0	1	0	0	1	0	0	0	0	0	1	0	0	0	0	0	0	0	0	0	1	0	0	0	1	0	0	0	0	0	0	0	0	0	0	0	0	0	0	0	0	0	0	0	0	0	1	0	0	0	0	0	0	0	2	0	0	0	0	0	1	0	1	0	0	0	0	0	0	0	0	0	0	0	0	0	0	0	0	0	0	0	0	0	0	0	2	0	0	0	2	0	0	0	0	0	0	0	0	0	1	0	0	0	0	0	0	0	3	2	1	0	0	0	0	1	0	0	0	1	0	0	0	0	0	0	0	1	0	0	0	0	0	0	0	1	0	0	0	0	0	1	0	1	2	0	0	0	0	3	0	0	0	0	0	0	0	0	1	0	0	0	0	0	0	0	0	0	0	1	0	0	0	1	0	0	0	2	0	0	0	0	0	1	0	0	0	0	0	0	0	0	0	1	1	0	0	0	0	0	0	1	1	1	0	0	0	0	0	0	0	0	0	0	0	2	0	0	0	0	1	0	1	0	0	0	2	0	0	0	0	0	0	0	0	0	0	0	2	0	0	0	1	0	0	0	0	0	0	0	0	0	0	2	0	0	0	0	0	0	0	0	0	0	1	0	0	1	0	0	0	0	2	0	0	1	0	0	0	0	2	3	0	0	0	0	0	0	0	0	0	0	0	0	0	0	1	0	0	0	0	0	0	1	0	0	0	0	0	0	0	0	0	2	0	0	0	0	0	0	0	0	0	1	0	2	2	0	0	0	2	0	0	0	0	1	1	0	3	0	0	0	0	0	0	0	0	0	0	0	0	1	0	0	0	0	0	0	0	1	0	0	1	0	0	0	0	0	0	0	0	2	0	0	0	0	0	0	0	0	0	0	0	0	2	0	0	0	0	1	0	0	0	0	0	0	1	1	0	0	0	0	0	0	0	0	1	0	0	1	0	0	0	0	0	0	1	0	0	0	0	0	0	0	0	0	0	1	0	1	1	0	0	0	0	0	0	2	0	0	0	0	0	1	0	0	0	0	1	0	0	3	0	0	0	0	0	0	0	0	1	0	0	1	0	0	0	0	0	0	0	0	0	0	0	0	0	0	0	0	0	0	0	0	0	0	0	0	0	1	0	0	0	0	0	0	0	0	0	0	0	0	0	0	0	0	1	1	0	0	0	0	0	0	0	0	0	0	0	0	0	0	0	1	0	0	1	0	0	0	0	1	1	0	0	0	0	0	0	0	2	0	0	0	0	0	1	0	0	0	0	0	0	0	0	1	1	0	0	1	0	0	1	0	0	0	0	0	0	0	0	0	0	0	0	0	0	1	0	0	0	1	1	0	1	0	0	0	0	0	0	0	0	1	1	1	0	0	0	0	0	0	0	0	0	1	0	0	0	0	0	0	0	0	0	0	0	0	0	0	1	0	0	0	1	1	0	0	0	0	0	1	0	0	0	0	0	0	0	0	0	0	0	1	1	0	0	0	0	0	0	0	0	0	0	0	0	0	0	0	0	0	1	0	0	0	0	0	0	0	0	1	0	0	0	0	2	2	0	0	0	0	0	0	0	0	0	1	0	0	0	0	1	0	0	0	0	0	0	0	0	0	0	1	0	1	0	0	0	0	0	0	0	1	1	0	0	0	0	0	0	0	0	0	0	0	0	0	0	0	0	0	0	1	0	0	0	0	0	0	0	0	0	0	0	0	0	0	0	0	0	1	0	0	0	0	0	0	1	1	0	0	0	1	0	0	1	0	0	0	1	0	0	0	0	0	0	0	0	0	0	0	0	1	0	0	0	0	0	0	0	0	0	1	1	0	0	0	0	0	1	0	0	0	0	0	0	0	0	1	3	0	0	0	0	0	0	0	1	0	1	0	0	1	0	0	0	0	0	0	0	0	0	0	0	0	0	0	0	0	0	0	0	1	0	1	0	0	1	0	0	0	0	1	0	0	1	0	0	0	0	0	0	0	0	0	0	0	0	0	0	0	0	0	0	0	0	2	0	1	0	0	0	0	0	1	0	3	0	0	1	0	0	0	0	0	1	0	0	0	0	0	0	0	1	0	0	0	0	0	0	0	0	1	0	1	0	0	0	0	0	0	0	0	0	0	0	0	0	0	0	0	0	0	1	0	0	0	0	0	0	0	0	0	0	0	0	1	0	0	0	0	0	0	0	0	0	0	0	0	0	0	0	0	0	0	0	0	2	0	0	2	1	0	0	0	0	0	1	0	0	1	0	0	0	0	0	0	0	0	1	0	0	0	0	0	0	0	0	0	0	0	1	0	1	0	0	0	0	0	0	0	0	0	0	0	0	0	0	0	0	0	0	1	0	0	0	0	1	0	0	0	0	0	1	0	0	0	1	0	0	0	0	0	0	0	1	0	0	0	0	1	0	0	0	0	2	0	0	2	0	0	1	0	0	1	0	0	1	1	0	0	0	0	0	0	0	0	0	0	0	0	0	1	0	0	0	1	0	0	0	0	0	0	0	0	0	0	0	0	1	0	1	0	0	0	1	0	0	0	0	0	0	0	0	0	0	0	0	0	0	0	0	0	2	0	0	1	0	1	1	0	0	0	0	0	1	0	1	0	0	0	2	0	0	0	0	0	0	1	0	0	0	0	0	0	0	0	0	0	0	0	0	0	0	1	0	0	1	0	0	0	0	0	0	0	1	0	0	0	0	0	0	0	0	0	0	1	0	1	0	0	1	0	0	1	0	0	0	0	0	0	0	1	0	0	0	0	0	0	0	0	0	1	0	1	0	1	0	0	0	0	0	0	0	2	1	0	0	0	0	0	0	0	0	2	0	0	0	0	0	0	0	2	0	0	0	0	0	0	1	0	1	0	2	0	0	0	0	0	0	0	0	0	0	0	0	2	0	1	0	1	0	0	0	0	0	0	1	0	0	0	0	0	1	0	0	1	0	0	0	0	0	1	1	0	0	0	0	1	0	0	0	0	0	1	0	0	0	0	0	0	0	0	1	1	0	0	2	0	0	0	1	0	0	1	0	0	1	0	0	1	0	0	0	0	0	0	1	0	0	0	0	0	0	0	0	0	0	0	1	1	0	0	0	0	0	0	0	1	0	0	0	2	0	1	1	0	0	1	0	1	0	0	0	0	1	0	0	0	0	1	0	0	0	0	1	1	0	0	0	0	0	0	1	0	0	0	0	0	0	1	0	0	0	0	0	0	0	0	0	0	0	0	0	0	0	0	0	0	0	0	0	0	0	2	0	0	0	0	0	0	1	0	2	1	0	1	0	0	0	0	0	0	0	2	0	0	1	1	0	0	0	0	0	0	0	0	1	0	0	0	0	1	1	0	0	0	1	0	0	0	0	0	0	0	0	0	1	3	0	0	0	1	0	0	0	0	0	0	2	0	0	0	0	0	0	0	0	0	1	0	1	2	0	0	0	1	0	0	0	0	0	0	0	1	0	0	0	1	0	0	0	0	0	0	0	0	1	0	0	0	4	0	0	1	0	0	0	0	0	0	1	0	0	0	0	0	0	0	0	0	0	1	1	0	0	1	0	0	0	1	0	0	0	0	0	0	0	1	0	0	2	0	0	0	0	0	0	0	0	0	2	3	0	2	0	1	0	1	0	0	0	1	0	0	0	0	0	1	0	1	0	0	0	0	1	0	0	0	1	0	0	0	0	0	2	0	0	0	0	1	0	0	0	1	0	0	0	1	0	0	1	0	0	0	2	0	0	0	0	0	0	0	0	0	0	0	1	0	0	0	0	0	0	0	0	0	3	0	0	0	0	0	1	1	0	0	0	0	0	0	1	0	0	0	0	0	0	0	0	0	0	0	0	0	0	0	0	0	0	0	1	0	0	0	0	0	0	0	1	0	0	0	1	0	1	0	0	0	0	1	0	0	0	0	0	0	0	0	0	0	0	0	0	0	0	0	0	0	0	0	0	0	0	1	0	0	0	1	1	0	0	0	0	0	2	0	0	0	1	0	0	0	0	2	0	0	0	0	0	1	0	1	0	0	0	0	0	1	1	0	0	0	1	0	0	0	1	1	0	0	0	0	1	0	0	0	0	1	1	0	0	1	1	0	0	0	0	0	0	1	0	0	1	0	0	0	0	0	0	0	0	1	0	0	0	0	0	0	1	0	1	0	0	0	0	1	0	0	0	1	0	0	0	0	0	0	0	1	0	0	1	0	0	0	0	0	0	0	0	3	0	1	0	0	0	0	0	0	0	1	0	0	0	0	0	0	0	0	0	0	0	0	0	0	0	0	1	0	0	1	0	1	0	0	0	0	1	0	0	1	0	1	0	0	0	0	0	0	1	0	0	0	0	2	0	0	2	0	0	0	0	0	0	0	0	1	0	0	0	0	0	0	0	0	0	1	0	0	0	0	0	0	0	0	0	0	0	0	0	1	0	1	0	1	1	0	0	0	0	1	0	0	1	0	0	0	0	0	0	0	0	0	0	0	0	1	0	0	0	0	0	0	0	0	0	0	0	0	1	0	0	0	0	0	0	0	0	0	1	0	0	0	0	0	2	0	1	0	1	0	0	0	0	1	1	0	1	0	0	0	0	0	0	0	0	0	0	0	0	0	0	0	0	0	0	0	0	0	0	0	1	0	0	0	0	1	0	0	2	0	0	1	0	0	0	0	1	0	0	1	0	0	0	0	0	1	0	0	0	0	0	1	2	0	0	0	0	0	1	0	0	0	0	0	0	0	0	0	0	0	0	1	0	0	0	0	0	0	1	0	0	0	0	0	0	0	1	0	0	0	0	0	0	0	0	0	3	0	0	0	0	0	0	0	0	0	0	1	0	0	0	0	0	0	0	2	0	2	0	0	0	0	0	0	0	0	0	0	1	0	1	0	1	0	0	0	0	0	0	0	0	0	2	0	0	0	1	0	0	0	0	0	0	0	0	2	0	1	0	0	0	0	0	1	0	2	0	0	2	0	0	0	1	0	0	1	1	0	0	0	0	1	0	1	0	0	0	0	0	0	0	0	0	0	0	0	0	0	0	0	2	0	1	0	0	0	1	0	0	0	0	0	0	1	0	0	0	0	0	0	0	0	0	0	0	0	1	0	0	0	0	0	0	0	0	1	0	1	0	0	0	0	0	1	0	0	0	0	1	0	0	0	0	0	0	0	0	0	0	0	1	0	0	0	1	0	0	0	0	0	0	0	0	0	0	0	0	0	0	0	0	0	2	0	0	0	0	0	0	0	0	0	1	0	0	0	0	0	0	0	1	0	0	0	0	0	0	0	0	0	0	0	0	0	0	0	0	0	0	0	0	1	0	0	0	0	0	0	0	0	1	0	0	0	0	1	1	1	0	1	0	0	0	0	0	0	0	0	2	0	0	0	0	0	1	0	0	2	0	0	0	1	0	0	1	0	0	0	1	0	0	0	0	0	0	0	0	0	0	0	1	0	0	0	1	0	0	1	0	0	0	0	2	0	0	0	0	0	1	0	0	0	0	1	0	0	0	1	2	0	0	0	0	0	1	1	0	0	0	1	0	0	0	0	0	0	0	0	0	0	0	1	0	0	0	0	0	0	0	0	0	0	0	0	0	0	1	0	0	0	0	0	0	0	0	0	0	0	0	0	0	0	0	0	0	0	0	0	1	2	0	0	0	0	0	0	1	0	0	0	0	0	0	0	0	0	0	0	0	0	0	1	0	0	0	1	0	0	0	0	2	0	0	2	0	1	1	0	0	0	0	0	0	0	0	2	0	0	0	0	1	0	0	0	0	0	0	0	0	0	0	0	0	0	0	0	1	1	0	0	0	0	0	0	0	1	3	0	0	0	0	0	0	0	0	0	0	0	0	0	1	0	0	0	2	0	0	0	0	0	0	0	0	0	0	0	0	0	2	0	0	0	0	0	0	0	0	0	0	0	0	0	0	0	0	0	0	1	0	0	1	0	0	0	0	0	0	1	0	0	1	0	0	0	0	0	0	0	0	0	0	1	0	1	0	0	0	0	0	0	0	1	1	1	0	1	0	1	3	0	0	0	0	0	0	0	0	0	0	0	0	0	0	0	0	0	0	1	0	0	0	0	0	0	0	0	0	0	0	1	0	0	0	1	0	0	0	0	1	1	0	0	1	1	1	0	0	0	1	1	0	1	1	0	0	0	1	0	1	0	1	0	2	0	0	0	0	0	1	0	1	0	0	1	0	0	0	0	1	0	0	0	0	0	1	0	0	0	0	0	0	0	0	1	0	0	0	0	0	0	0	0	1	0	0	1	0	0	2	0	0	1	0	0	0	0	1	0	0	0	1	0	0	1	0	0	0	0	0	0	0	0	1	0	0	0	0	0	0	0	0	0	0	1	0	1	0	1	0	0	0	0	0	0	0	0	2	0	1	0	0	1	0	0	0	0	0	0	0	0	0	0	0	0	0	0	0	0	0	1	0	1	0	0	0	0	1	0	0	0	0	0	0	0	0	0	0	0	0	1	0	0	0	0	0	0	0	0	1	0	0	0	1	1	0	0	0	1	0	1	0	0	0	0	0	0	1	0	0	0	0	0	0	0	0	0	0	0	0	3	0	0	0	0	1	0	0	0	1	0	0	0	0	1	0	0	0	0	0	0	0	0	0	0	2	0	0	0	0	0	0	0	0	0	0	1	1	1	0	0	0	0	0	1	0	0	1	1	0	0	1	2	0	0	2	0	1	0	0	0	0	0	0	0	0	0	0	1	0	0	0	0	1	0	0	0	0	2	0	1	0	0	0	0	0	0	2	1	0	0	0	0	2	1	0	0	1	0	0	5	0	0	1	0	0	0	1	0	0	0	0	0	0	0	1	0	0	0	0	0	0	0	0	0	0	0	0	1	0	1	0	1	0	0	0	1	0	0	0	0	1	0	0	0	0	0	0	0	0	0	0	0	0	0	0	0	0	0	1	0	0	0	0	0	0	2	0	0	0	0	0	0	0	0	0	0	1	0	0	0	0	0	0	0	1	0	0	0	0	2	0	0	0	0	0	0	0	0	1	0	0	0	0	0	0	0	0	0	0	0	0	0	1	0	0	0	2	0	0	0	0	0	0	0	0	0	0	1	0	1	0	0	0	0	0	0	0	0	0	0	0	0	1	0	0	2	0	0	0	0	1	0	0	1	0	0	1	0	0	1	1	0	1	0	1	0	0	0	0	0	0	0	0	0	0	0	0	0	0	0	0	1	0	0	0	0	0	1	0	0	2	0	0	0	1	0	0	1	0	0	0	0	0	1	1	0	0	0	0	1	0	0	0	0	1	0	0	0	0	0	0	0	0	0	0	0	0	2	0	0	0	1	0	0	0	0	0	0	0	0	0	0	0	0	0	0	0	0	0	2	2	0	0	2	0	0	0	0	0	1	1	0	0	0	0	0	0	1	0	0	0	0	0	0	1	0	0	0	0	0	0	0	0	0	0	0	0	0	0	0	0	0	0	0	0	0	0	0	0	0	0	0	2	0	0	0	0	0	1	0	0	2	0	0	0	1	0	0	0	0	0	0	0	0	0	0	0	0
N0.HOG0004438	2	2	0	0	0	0	0	0	0	0	3	1	9	3	0	0	0	3	0	0	2	0	1	0	3	1	0	0	0	0	0	6	0	1	3	1	0	1	0	1	0	0	6	0	0	0	3	1	0	0	0	2	0	0	9	0	0	4	8	0	10	0	0	0	1	0	1	0	0	0	0	8	4	0	0	3	0	0	0	6	0	1	2	2	0	2	0	0	0	0	0	0	1	0	0	8	3	0	6	7	4	0	2	1	6	2	0	0	1	1	7	1	0	0	2	1	0	1	1	0	0	4	1	0	1	2	0	0	1	2	5	0	0	0	0	6	0	0	0	0	0	3	3	1	1	0	0	1	4	0	0	6	3	2	0	1	0	0	0	1	8	0	3	1	0	1	0	2	0	0	2	0	0	9	5	0	2	2	2	0	1	0	0	0	0	0	0	2	0	1	2	0	0	0	2	1	0	1	0	0	0	0	0	0	0	0	1	1	0	0	1	0	2	1	0	0	2	0	0	6	0	0	2	5	0	0	1	2	1	2	1	0	0	0	0	0	0	3	0	0	0	0	2	0	0	4	2	0	0	1	0	0	0	0	2	0	0	0	0	1	0	2	1	0	2	0	1	2	1	0	2	0	2	0	1	2	0	0	1	0	1	5	0	0	0	8	0	1	0	0	7	0	0	0	2	6	1	0	0	3	1	2	0	0	4	0	1	0	0	3	0	0	8	0	1	2	1	0	0	0	0	0	0	0	0	0	0	4	1	0	0	2	0	2	1	0	0	0	1	0	0	0	0	0	0	0	1	1	6	0	3	0	0	7	0	0	0	0	2	3	0	0	1	3	0	0	0	0	0	0	0	0	1	0	12	0	0	0	0	0	2	0	0	0	0	0	0	0	0	2	0	3	3	0	2	2	3	6	8	3	9	1	1	0	0	4	3	7	0	0	0	0	0	0	0	1	1	0	0	1	0	0	1	0	0	2	0	0	0	0	0	0	0	4	2	0	6	3	3	1	0	0	2	4	0	0	1	2	2	2	1	0	0	0	1	0	0	1	6	4	0	0	1	4	0	0	1	0	2	1	0	0	0	0	0	0	0	0	0	4	1	0	2	6	0	0	1	0	0	0	0	0	0	0	0	1	0	1	13	0	1	0	2	0	4	1	0	2	0	4	0	0	0	1	2	3	0	0	1	1	0	0	5	0	3	0	0	3	0	1	1	0	0	0	1	0	2	0	3	4	0	0	0	2	0	0	2	0	0	3	0	0	1	6	0	1	0	1	0	0	1	0	0	1	1	0	0	0	0	0	0	0	3	0	3	3	0	0	3	0	0	0	0	0	4	5	0	0	0	0	0	0	0	6	0	0	0	2	0	0	0	0	0	0	0	0	8	0	3	1	2	1	0	0	0	1	0	0	1	0	0	2	0	3	0	0	0	1	2	0	0	1	0	2	0	0	0	0	1	0	0	0	2	0	0	0	0	0	0	0	1	0	0	0	0	0	0	0	1	1	0	0	0	0	0	0	0	8	0	0	0	0	0	0	0	1	0	2	0	0	0	2	0	0	1	1	1	1	0	0	1	0	1	2	0	1	0	0	1	5	0	0	1	0	0	0	1	0	6	0	0	1	1	0	0	0	0	1	0	0	3	0	11	1	1	1	0	0	0	1	0	0	0	8	0	0	3	2	1	0	2	0	0	0	0	1	1	3	1	1	0	2	0	0	0	1	8	0	0	1	0	0	2	0	0	0	0	0	0	1	0	0	0	1	0	0	0	0	0	0	0	3	9	0	0	0	1	0	2	0	0	0	0	1	0	1	0	0	1	2	2	1	0	2	0	2	0	1	4	0	0	0	3	0	0	1	0	0	0	0	5	0	0	3	4	0	2	0	1	1	1	0	11	6	0	0	1	0	0	0	3	0	0	2	4	3	1	0	0	0	0	0	0	0	3	0	0	0	0	1	0	1	0	1	0	1	1	3	0	3	6	0	1	0	0	1	0	0	5	0	0	0	0	0	0	0	0	3	0	0	0	5	0	0	0	0	0	0	1	2	8	0	1	0	0	0	2	0	0	0	1	4	1	0	1	1	8	0	1	0	0	1	0	0	0	2	0	0	0	0	1	0	0	0	2	0	5	1	0	0	4	0	1	2	5	6	1	0	3	2	3	0	0	0	0	0	6	3	2	0	0	1	0	0	0	1	0	0	5	0	0	0	5	0	0	0	0	0	3	2	0	0	0	1	1	0	5	0	0	5	0	3	0	0	0	0	0	0	10	0	2	0	0	0	0	0	0	0	2	2	0	0	1	0	1	6	1	3	0	0	3	0	0	0	0	0	0	1	1	0	5	0	1	1	3	2	0	6	1	5	0	1	0	1	0	0	0	0	0	0	0	0	7	0	3	0	0	1	1	1	5	2	0	1	0	0	10	0	0	0	0	0	1	6	0	0	0	2	7	8	0	0	0	0	0	0	0	2	1	0	0	1	3	0	0	1	0	1	2	0	0	1	2	2	2	1	1	0	7	0	0	3	0	2	1	0	0	0	0	0	0	0	0	4	1	0	0	0	3	0	0	0	3	0	1	0	0	0	0	4	0	0	2	1	1	2	0	0	0	0	0	0	0	1	0	0	0	1	3	0	0	1	0	0	4	0	1	2	0	0	2	0	2	0	1	3	0	0	9	6	0	1	0	0	1	1	1	1	4	1	0	0	0	0	1	0	0	0	0	0	1	0	0	2	3	3	0	0	0	0	1	0	1	3	0	0	0	0	0	1	2	0	0	0	1	0	2	0	0	2	0	0	1	0	0	3	0	4	0	0	1	0	1	1	0	0	1	1	0	0	3	1	2	1	0	2	0	0	1	1	0	0	1	0	1	1	0	0	0	1	0	0	0	3	1	0	0	2	1	6	1	0	0	5	0	0	1	5	3	1	0	3	0	0	0	0	0	0	1	0	0	0	0	1	0	0	0	0	0	0	0	2	0	0	0	3	1	0	0	0	1	0	6	1	3	5	4	0	9	0	1	0	0	0	0	0	2	3	0	0	0	2	4	0	4	1	4	5	3	1	2	1	1	0	0	1	0	2	0	6	0	0	0	0	0	0	0	0	0	3	0	1	1	1	0	10	1	4	0	0	1	0	0	2	6	3	2	1	0	0	2	1	5	0	0	0	3	0	0	0	3	0	0	1	0	0	1	2	1	5	0	1	0	0	1	0	3	0	0	0	0	1	0	0	0	0	2	0	0	0	0	0	1	0	0	2	1	1	1	1	7	0	0	0	0	4	0	0	1	0	0	0	1	0	2	0	0	0	1	8	0	0	0	0	1	1	6	2	0	0	0	0	1	0	0	0	1	1	4	0	3	2	0	0	0	2	0	0	1	0	0	0	1	1	0	1	7	1	7	0	0	0	2	0	0	0	0	0	4	0	3	0	2	0	1	0	0	1	0	4	0	0	0	0	4	3	0	1	0	4	0	6	0	1	3	3	1	1	1	0	1	0	1	0	1	1	1	9	0	0	0	0	0	0	0	0	1	0	3	1	2	2	0	0	0	3	1	0	0	0	2	0	2	0	1	0	0	0	0	0	0	2	0	0	0	2	1	1	0	0	2	0	1	1	0	1	0	1	0	1	0	0	0	0	0	3	8	0	0	1	2	4	6	0	0	0	0	4	0	0	4	0	0	4	0	0	1	1	0	0	1	2	0	0	2	0	0	0	0	0	0	3	0	1	0	0	0	0	2	0	0	1	0	0	0	0	0	0	1	0	4	5	0	1	0	0	3	1	7	2	0	4	4	0	4	3	2	1	1	1	0	2	0	1	1	4	1	1	0	3	0	0	0	0	0	0	0	0	0	0	0	0	1	0	11	1	4	0	1	4	0	0	0	0	2	0	7	0	0	2	0	3	0	3	1	0	0	0	0	2	1	0	1	1	0	0	0	3	2	0	2	3	0	0	2	4	2	0	0	0	8	2	3	0	1	1	0	2	1	1	0	5	1	1	1	3	2	1	0	3	2	1	1	0	2	6	0	0	9	1	0	0	0	5	0	0	1	0	6	4	1	6	0	1	2	0	1	0	3	0	0	0	2	0	0	0	2	0	0	2	0	0	0	0	0	0	1	2	0	2	1	0	2	3	0	0	1	0	0	0	0	0	4	4	2	5	1	4	1	0	1	1	0	1	0	0	1	6	1	2	0	1	1	0	1	0	0	3	0	0	2	2	0	0	6	0	0	0	3	0	0	0	0	0	1	0	0	0	3	1	2	2	0	0	2	1	0	1	1	1	4	2	0	0	0	1	0	0	0	1	0	0	0	0	0	0	0	0	0	0	1	0	0	0	1	1	0	0	0	0	0	0	0	0	1	0	0	0	0	2	0	0	0	1	1	2	0	2	0	2	3	0	1	2	7	2	1	0	0	0	8	0	0	0	1	0	12	0	4	1	1	0	0	0	0	0	0	1	0	0	0	1	1	1	0	1	0	2	0	1	2	0	0	2	0	1	0	3	0	0	0	0	3	0	2	3	0	0	7	2	0	0	2	1	2	0	0	0	0	0	0	0	0	0	1	0	2	3	0	0	0	2	5	2	1	0	0	7	5	1	0	0	1	0	9	0	5	0	0	0	0	3	0	2	0	0	0	0	5	0	0	1	0	0	1	2	1	0	0	0	1	0	0	4	0	4	1	0	2	0	1	1	0	0	2	0	0	0	0	4	0	3	0	0	0	0	0	2	0	0	0	1	0	0	0	0	2	0	0	1	0	0	5	0	0	0	5	2	4	0	7	0	0	1	2	0	5	0	0	0	0	0	3	0	1	0	2	0	4	0	0	0	0	0	0	0	0	0	0	3	0	0	0	0	0	0	0	1	1	1	0	7	5	0	0	2	0	0	0	1	1	0	0	0	0	0	7	0	0	4	1	0	0	5	2	6	1	0	0	5	1	0	0	0	0	0	3	0	0	4	1	2	1	1	1	0	2	1	0	0	0	0	0	0	0	0	2	0	0	5	0	0	4	2	0	5	0	0	0	3	0	3	1	0	0	0	1	12	0	0	0	1	0	1	0	0	2	2	0	0	0	0	0	1	0	1	1	0	0	2	0	1	0	0	0	0	0	1	0	0	0	0	0	0	0	0	1	1	0	0	0	0	0	0	0	6	0	0	0	1	1	0	0	0	1	0	0	4	0	0	2	0	2	0	7	1	1	4	1	0	4	3	3	3	0	0	0	2	0	2	8	1	0	2	0	0	3	0	0	4	0	0	2	1	0	0	0	3	0	0	0	0	1	0	0	1	0	0	2	0	1	0	0	0	1	3	0	0	2	0	0	0	0	0	0	0	2	1	0	0	0	0	1	0	0	0	0	0	1	0	1	1	0	3	4	1	0	13	1	0	0	3	0	3	1	0	3	0	1	0	2	0	1	0	2	1	0	1	0	1	1	13	0	1	0	0	0	0	0	0	0	0	0	1	1	0	0	1	3	0	0	0	0	2	0	0	1	2	0	0	0	0	0	0	0	0	0	0	2	5	0	0	0	1	4	1	0	0	0	1	1	0	1	0	0	0	1	1	0	0	0	0	3	0	0	1	0	0	0	0	1	0	0	2	0	0	3	0	0	0	0	0	1	2	0	0	3	7	4	0	0	1	1	0	2	6	0	0	0	0	1	0	0	0	0	0	4	0	6	0	2	0	0	1	0	1	1	0	5	0	4	0	0	0	0	1	0	0	0	0	0	6	0	1	1	5	1	0	0	0	0	9	0	0	7	0	0	1	0	0	2	0	0	0	0	0	0	0	0	0	0	0	0	0	0	2	0	0	0	3	0	0	0	1	0	3	0	0	1	1	4	4	0	7	0	0	1	0	1	0	1	5	0	0	0	0	1	0	0	0	0	0	1	0	0	8	0	0	1	0	5	0	0	0	0	2	9	1	0	0	0	0	4	1	5	2	0	0	0	0	0	1	1	0	0	2	0	1	3	1	0	2	1	0	2	0	0	1	5	0	9	1	0	0	1	0	0	0	4	2	1	1	7	0	1	0	0	0	0	0	1	0	1	0	0	0	3	0	0	1	1	0	0	1	17	0	0	0	0	0	0	1	0	0	0	1	2	7	1	0	2	0	0	0	0	0	1	13	1	1	0	0	0	0	0	0	0	0	4	1	0	3	1	0	2	0	2	0	1	4	3	9	0	0	0	1	2	0	0	7	1	1	1	2	0	4	0	0	1	1	0	1	1	0	1	4	0	0	3	0	0	5	1	0	1	0	1	1	0	3	0	0	0	0	1	0	1	7	1	0	1	1	0	0	0	0	3	0	0	0	1	1	0	0	1	2	0	1	2	2	5	0	1	1	0	1	2	0	1	0	0	0	1	0	2	0	0	0	0	1	0	0	0	4	0	0	4	0	5	11	1	1	1	0	1	0	0	0	2	0	1	0	1	0	1	0	0	2	0	0	0	0	1	1	0	0	0	2	0	0	3	0	1	6	0	1	0	1	2	0	0	0	1	0	0	1	0	0	1	0	0	1	2	2	0	0	0	1	0	1	2	0	0	2	4	0	0	0	0	0	4	1	0	0	0	0	0	1	0	1	0	2	1	0	1	1	0	2	0	0	0	1	1	0	0	0	2	4	0	1	1	0	0	0	1	0	7	1	0	0	1	2	1	2	0	0	0	3	0	0	1	1	8	0	1	0	2	0	0	6	8	0	0	1	0	0	0	0	1	6	0	2	0	0	4	2	0	0	2	0	3	0	0	0	0	0	0	1	1	0	0	0	0	0	3	1	0	0	0	2	0	8	3	0	0	0	3	0	0	0	0	0	0	5	1	3	0	4	2	4	0	0	0	0	1	2	0	7	0	0	0	2	4	0	0	0	0	4	0	1	1	3	6	2	2	0	0	1	0	0	1	6	0	0	0	1	0	0	0	0	0	2	1	0	0	0	0	0	2	9	0	3	0	0	0	0	0	2	0	0	0	0	4	4	0	1	0	0	2	1	0	0	2	0	0	1	0	2	1	0	1	6	0	2	0	2	0	5	4	0	0	0	0	1	0	0	0	10	0	7	0	0	1	0	1	0	0	0	4	0	4	0	1	1	4	0	2	0	1	1	0	1	1	0	1	5	0	1	13	5	2	0	0	0	0	1	3	1	1	1	0	1	0	1	1	0	1	0	0	0	0	0	1	3	0	0	1	1	0	1	1	1	1	0	1	1	7	0	0	0	0	2	0	0	0	0	0	0	0	1	0	1	0	0	0	2	2	5	0	0	1	0	0	0	0	0	1	0	0	0	0	0	0	0	0	0	1	0	2	0	4	2	4	3	0	3	0	0	0	0	7	3	0	0	1	2	0	0	0	0	1	0	0	0	0	1	1	0	0	6	0	1	0	6	0	0	0	1	2	0	1	0	3	1	1	1	4	1	5	1	0	1	1	2	1	0	1	0	0	0	0	0	0	0	1	0	1	0	0	1	0	0	0	0	0	0	0	0	0	0	4	1	1	0	1	0	1	0	0	1	0	1	0	2	0	0	0	1	1	0	0	1	2	1	0	0	8	0	2	1	1	1	1	0	0	3	0	3	3	1	3	2	2	0	0	1	1	0	5	0	0	1	2	0	0	4	0	0	0	1	0	6	0	0	2	0	0	1	0	0	0	0	1	0	0	0	1	0	1	0	3	0	1	0	0	0	0	3	1	2	1	0	0	9	0	0	0	0	0	0	2	1	1	2	0	2	3	0	0	1	1	0	4	1	2	0	0	0	2	0	0	0	0	0	1	1	0	1	1	0	1	0	0	1	0	5	0	1	3	1	3	0	0	1	0	0	1	0	0	4	0	0	0	1	2	0	1	0	4	0	2	0	0	1	2	0	0	0	4	1	1	7	7	0	0	0	0	0	5	3	0	0	3	3	0	1	0	0	3	0	1	0	3	0	0	0	4	0	0	0	4	0	0	0	2	0	0	0	1	0	0	1	0	1	0	2	0	0	1	2	2	1	1	0	0	0	0	1	0	0	0	0	0	0	1	3	0	0	0	0	5	0	0	1	0	3	1	4	0	0	0	2	2	0	6	0	6	1	0	3	0	6	0	0	0	0	0	1	7	0	1	0	0	1	0	2	0	1	0	1	0	0	9	1	2	0	0	0	0	1	0	0	1	0	0	1	0	0	1	0	0	0	0	0	0	0	0	1	0	0	0	2	0	0	0	0	0	3	0	2	2	2	0	4	0	0	0	2	0	0	1	0	1	0	0	2	0	0	0	3	0	0	1	4	0	1	1	0	4	0	0	1	0	0	1	6	1	0	10	0	8	0	0	0	0	0	3	3	4	0	1	0	0	3	1	0	1	0	3	0	0	0	1	5	0	0	2	3	2	0	0	0	1	4	0	0	0	6	0	3	0	0	0	0	3	1	0	8	0	1	1	4	0	0	1	4	3	0	2	0	1	0	0	4	7	3	1	3	1	0	0	4	1	0	7	0	0	2	0	1	0	0	1	0	0	2	0	0	0	0	1	0	1	1	7	2	9	0	0	0	3	2	0	0	2	0	1	0	0	1	0	1	0	2	3	0	0	0	1	0	0	0	0	0	0	0	0	1	0	1	1	7	0	1	1	1	0	1	1	0	3	0	0	4	0	1	4	0	5	0	0	0	0	1	0	1	6	0	0	0	3	0	0	0	0	2	2	4	0	0	0	1	0	0	2	0	0	0	0	1	1	1	0	0	0	1	3	1	2	0	0	0	0	4	1	3	0	0	1	1	0	0	0	0	0	2	0	1	0	0	4	6	2	5	3	0	1	5	0	0	1	0	1	0	1	0	0	1	0	1	0	0	12	0	0	1	0	0	0	3	0	1	0	1	0	0	0	2	1	3	0	1	1	0	1	8	0	0	0	1	4	1	1	2	0	0	0	0	3	0	0	1	3	0	0	0	0	0	0	1	0	3	0	2	5	3	1	1	0	0	0	3	2	0	1	0	0	1	0	1	3	0	17	0	0	0	0	0	0	0	0	0	0	5	4	0	0	1	0	0	3	3	0	1	2	2	0	0	2	0	0	0	0	1	1	0	0	0	0	1	0	1	0	0	3	0	0	0	0	0	0	4	1	1	0	0	0	6	0	1	0	0	0	0	0	2	0	0	1	3	3	0	5	0	1	6	0	0	1	0	0	0	0	0	1	0	0	0	1	0	0	4	0	1	4	1	1	1	2	0	0	5	0	0	0	1	0	0	2	0	0	1	1	0	0	0	0	1	0	0	1	0	0	0	0	0	4	4	0	0	1	8	6	1	0	0	0	0	0	0	0	3	0	0	0	0	2	0	0	4	3	0	2	0	5	1	3	0	0	0	0	0	1	1	1	1	2	2	1	1	0	0	0	1	1	0	0	0	0	0	0	3	0	0	1	0	1	0	0	8	1	0	0	0	0	0	0	0	8	3	1	7	0	1	0	1	0	0	0	0	0	0	0	1	0	0	0	0	1	2	3	2	2	0	1	0	0	0	1	1	0	3	0	0	0	0	0	1	0	0	0	0	0	0	6	1	0	7	0	0	0	0	0	0	8	5	0	1	4	4	0	0	0	0	0	0	0	0	0	0	1	5	0	1	0	0	0	0	2	0	0	0	2	5	0	0	4	2	2	0	3	2	2	0	1	3	1	1	0	1	0	0	0	0	0	1	1	0	0	0	0	6	5	0	0	0	1	1	0	0	0	1	0	2	0	0	0	0	1	1	1	2	1	0	1	2	0	4	0	2	1	1	0	0	0	0	0	0	0	5	0	0	8	2	1	9	0	0	0	2	2	0	2	5	0	0	0	0	1	2	1	2	0	1	1	0	0	0	0	1	0	3	2	3	0	0	0	0	0	5	0	1	11	1	3	0	0	0	0	1	3	5	0	3	2	0	0	1	0	0	0	0	2	1	0	3	0	7	1	6	0	0	0	2	1	0	1	0	0	0	0	5	2	4	0	0	3	2	0	1	0	7	1	0	0	2	1	0	0	0	0	0	0	2	0	0	0	3	0	0	0	0	1	0	0	0	1	0	0	7	5	0	0	0	2	0	0	0	0	1	0	0	0	3	1	3	0	1	1	7	0	3	3	1	0	0	0	1	0	2	0	6	0	4	0	1	1	2	0	0	0	0	0	0	1	6	1	0	0	7	0	0	1	1	0	1	0	1	1	0	0	2	0	1	0	0	0	0	0	1	0	0	12	0	4	0	1	5	0	0	0	0	0	0	3	0	0	0	2	0	0	0	2	0	0	2	0	6	1	2	0	2	0	5	1	0	4	0	6	0	1	1	0	0	0	0	1	0	0	0	0	0	3	5	0	0	1	0	0	1	1	4	4	0	2	1	1	1	2	1	2	2	1	5	0	3	1	0	4	2	1	0	0	0	0	0	1	0	6	0	1	0	0	0	1	0	0	0	0	0	1	0	2	0	4	0	0	0	0	0	3	0	0	0	8	0	1	3	0	0	1	0	2	0	5	8	0	0	3	4	3	0	0	0	0	2	1	0	0	6	1	0	2	1	0	1	0	0	0	0	0	0	0	0	0	0	0	1	0	5	3	0	5	1	4	0	1	0	0	0	0	0	6	8	1	1	0	2	0	1	1	6	0	0	1	1	0	4	0	0	0	0	0	0	0	0	3	0	0	0	0	1	2	4	2	1	0	0	0	7	0	1	0	0	2	0	0	0	1	0	0	0	5	0	0	0	0	0	0	0	0	2	2	0	0	0	0	6	0	2	0	0	1	0	0	0	4	0	4	2	1	0	0	0	0	0	0	1	0	0	1	0	1	0	1	0	0	5	0	2	3	3	0	0	0	9	0	0	3	0	0	3	0	0	0	3	0	0	0	0	0	5	0	0	0	0	0	0	0	0	9	0	0	4	0	1	0	0	1	1	1	5	0	1	1	0	0	0	1	0	0	0	1	0	0	2	0	2	0	0	1	14	0	0	2	0	0	1	5	0	0	10	0	0	1	0	5	0	0	0	2	2	0	1	1	0	0	1	0	1	0	0	0	1	0	3	0	6	4	0	3	7	4	0	0	0	1	0	2	0	1	0	5	3	1	5	1	0	1	0	1	2	0	0	1	0	0	4	0	2	0	1	0	0	4	0	0	0	2	7	0	1	5	0	3	4	0	0	0	0	1	3	0	0	1	0	1	0	0	0	0	1	4	1	7	0	1	0	0	1	0	0	2	1	0	0	1	1	3	0	2	2	0	0	1	0	0	1	1	1	0	0	0	0	0	0	0	0	0	0	0	1	0	2	0	1	4	0	0	4	0	1	1	0	8	0	0	0	0	2	1	0	0	0	2	0	1	2	0	2	0	1	0	0	0	1	1	0	1	0	0	6	1	0	4	1	0	0	0	1	0	1	4	1	7	0	3	0	1	1	0	0	0	0	0	0	0	0	0	0	0	2	2	2	1	0	0	0	0	2	1	0	0	0	3	2	0	4	5	2	7	0	0	2	0	6	0	0	0	0	1	0	1	1	0	3	4	0	0	1	3	2	1	1	3	9	0	0	0	0	0	2	0	0	0	2	0	1	9	3	0	0	0	1	0	2	0	0	0	1	1	0	0	1	0	0	0	1	0	0	0	0	3	1	0	1	1	0	0	0	0	1	2	5	0	2	0	0	0	0	1	1	0	0	3	0	0	2	1	1	0	1	0	1	11	4	0	1	0	0	3	0	0	0	0	2	0	0	1	6	1	1	0	4	0	0	1	9	4	1	0	1	0	0	0	0	1	0	0	1	0	1	5	1	1	0	0	6	0	6	2	0	0	0	0	3	0	1	6	6	1	0	0	1	5	1	2	0	0	0	0	0	0
N0.HOG0007058	0	0	0	0	0	0	0	0	0	0	1	0	0	0	0	0	0	0	0	0	0	0	0	0	0	0	0	0	0	0	0	1	0	0	0	0	0	0	0	0	0	0	0	0	0	0	0	0	0	0	0	0	0	0	0	0	0	0	1	0	0	0	1	0	0	0	0	0	0	1	0	1	0	0	0	0	0	0	0	0	0	0	0	0	0	0	0	0	0	0	0	0	0	0	0	0	0	0	0	0	0	0	0	0	0	0	0	0	0	0	1	0	0	0	0	0	0	0	0	0	0	0	0	2	0	0	0	0	0	0	0	0	0	0	0	0	0	0	0	0	0	0	2	0	0	0	0	0	0	0	0	0	1	0	0	0	0	0	0	0	1	0	0	0	0	1	0	1	0	0	0	0	0	0	1	0	0	0	0	0	0	0	0	0	0	0	0	0	0	0	0	0	0	0	1	0	0	0	0	1	0	0	0	0	0	0	0	0	0	0	0	0	0	0	0	0	0	0	0	0	0	0	0	0	0	0	0	0	0	0	0	0	0	0	0	0	0	1	0	0	0	0	0	0	0	1	0	0	0	0	0	0	0	0	0	0	0	0	0	0	0	2	0	0	0	0	0	0	0	0	0	0	0	0	0	0	0	0	0	0	0	1	0	0	0	1	0	0	0	0	1	0	0	0	0	0	1	0	0	1	0	0	0	0	0	0	0	0	0	0	0	0	0	0	0	0	0	0	0	0	0	0	0	0	0	0	0	0	0	0	0	0	0	0	0	0	0	0	0	0	0	0	0	0	0	0	0	1	0	0	0	0	0	0	0	0	0	0	0	0	0	0	0	0	0	0	0	0	0	0	0	0	0	0	0	0	0	0	0	0	0	0	0	0	0	0	0	0	0	0	0	0	0	0	0	0	0	0	1	0	1	0	0	0	0	0	0	0	0	0	0	0	0	0	0	1	1	0	0	0	0	0	0	0	0	0	0	0	0	0	0	0	0	1	0	0	1	0	0	0	0	0	0	0	0	0	0	0	0	0	0	0	0	0	0	0	0	1	2	0	0	0	0	0	0	1	0	1	0	0	0	0	0	0	0	0	0	0	0	0	0	0	0	1	0	0	0	0	0	0	0	0	0	0	0	0	0	0	1	0	0	0	0	0	0	0	0	0	0	1	0	0	0	0	0	0	0	0	0	0	0	0	1	0	0	0	0	0	0	0	0	0	0	0	1	0	0	0	2	0	0	0	0	0	0	0	1	1	0	0	0	0	0	0	0	0	0	0	0	0	0	1	0	0	0	0	0	0	0	0	0	0	0	0	1	0	1	0	0	0	0	0	1	0	0	0	0	0	0	0	0	0	0	0	0	0	0	0	0	0	0	0	0	0	0	0	0	0	0	0	0	0	0	0	0	0	0	0	1	0	0	0	0	2	0	0	0	0	0	0	0	0	0	0	0	0	0	0	0	0	0	0	0	0	0	1	0	0	0	0	0	0	0	0	0	0	0	0	0	0	0	0	0	0	0	0	0	0	0	0	0	0	0	0	0	0	0	0	0	0	0	0	0	0	0	0	0	0	0	0	0	0	0	0	0	0	0	0	0	0	0	0	0	0	0	0	0	0	0	0	0	0	0	0	0	0	0	0	0	0	0	0	0	0	0	0	0	0	0	1	0	0	0	0	0	0	1	0	0	0	0	0	0	0	0	0	0	0	0	0	0	0	0	0	0	0	0	0	0	0	0	0	0	0	1	0	0	0	0	0	0	0	0	0	0	0	0	0	0	0	0	0	1	1	0	1	0	0	0	0	0	0	0	0	1	0	0	0	0	0	0	0	0	2	0	0	0	0	0	0	0	0	0	0	0	0	0	0	0	0	1	0	0	0	0	0	1	0	0	0	0	0	0	0	0	0	0	0	0	0	0	0	0	0	0	0	0	0	0	0	0	0	0	0	0	0	0	0	0	0	0	0	0	0	0	0	0	0	0	0	0	0	0	0	0	0	0	0	0	0	0	0	0	0	0	0	1	0	0	0	0	3	0	0	0	0	0	0	0	0	0	0	0	0	0	0	0	0	0	0	0	0	0	0	0	0	0	0	1	0	0	0	0	0	0	0	0	0	2	0	1	0	0	0	0	0	0	0	0	0	2	0	0	0	1	1	0	0	0	1	1	0	0	0	0	0	0	0	0	0	0	0	0	0	0	0	0	0	1	0	0	0	1	0	0	0	0	0	2	0	0	0	0	0	0	0	0	0	0	1	0	1	0	0	0	0	0	0	1	0	0	0	0	0	0	0	0	0	0	0	0	0	0	0	0	1	0	0	0	0	2	0	0	0	0	0	0	0	0	0	1	0	0	0	0	0	0	0	0	0	0	0	0	0	0	0	0	0	0	0	0	0	0	0	0	0	0	1	0	0	1	0	0	0	0	0	0	0	0	0	0	0	0	2	0	0	2	1	0	0	0	0	0	0	0	0	0	0	0	0	0	0	0	0	0	0	0	0	0	0	0	0	0	0	0	0	0	0	0	0	1	0	2	0	0	0	0	0	0	0	0	0	0	0	0	0	0	0	0	0	0	0	1	0	1	0	0	0	0	0	0	0	0	0	0	0	0	0	0	0	0	0	0	0	0	0	0	0	2	0	0	0	0	0	0	0	0	0	0	0	0	0	0	0	0	0	0	0	1	0	0	0	0	0	0	0	0	0	0	0	0	0	0	0	0	0	0	0	0	0	0	0	0	0	0	0	0	0	0	0	0	0	0	0	0	0	0	0	0	0	0	0	0	2	0	0	0	0	0	0	0	1	1	0	0	0	0	2	0	0	0	0	0	0	0	0	0	0	1	0	1	0	1	0	0	0	0	0	0	0	1	0	0	0	0	0	0	0	0	0	0	0	0	0	0	0	0	0	0	0	0	0	0	0	0	0	0	0	0	0	0	0	0	0	0	0	0	0	0	0	0	0	0	0	0	0	0	0	0	0	0	0	0	0	0	1	0	0	0	0	0	0	0	0	0	0	2	0	0	0	0	0	0	0	0	0	0	2	0	0	0	0	2	0	0	0	0	0	0	0	0	0	0	0	0	0	0	0	0	0	0	0	0	0	0	0	0	0	0	0	0	0	0	0	0	1	0	1	0	0	0	0	0	0	1	1	1	0	0	0	1	0	0	0	0	0	1	0	0	0	0	0	0	0	0	0	0	0	0	1	0	0	0	0	0	0	0	0	0	0	0	0	1	0	0	0	0	0	0	0	0	0	0	0	0	0	0	0	0	0	1	0	0	0	0	0	0	0	0	0	0	0	0	0	0	0	0	0	0	2	0	0	0	0	0	0	1	0	0	1	0	0	0	0	0	0	0	0	1	0	0	0	0	0	0	0	0	0	0	0	0	0	0	0	0	0	0	0	0	0	0	0	0	0	0	0	0	0	0	0	1	0	1	0	0	0	0	0	0	0	0	0	0	0	0	0	0	0	0	0	0	0	0	0	0	1	0	0	0	0	0	0	0	0	0	1	0	1	0	0	0	0	0	0	0	0	0	0	0	0	0	1	0	0	0	0	0	0	0	0	0	0	0	0	0	0	0	0	0	0	0	0	0	0	0	0	0	0	0	0	0	0	1	0	0	0	0	0	0	0	0	0	0	1	0	1	0	0	0	0	0	0	0	0	0	0	0	0	0	0	0	0	0	1	0	0	0	0	0	0	0	1	0	0	0	0	0	0	0	0	0	0	0	0	0	0	0	0	0	0	0	0	0	0	0	0	0	0	0	0	1	1	0	0	0	0	0	0	1	0	0	1	0	0	0	0	0	0	0	0	0	0	0	0	2	0	0	0	0	0	0	0	0	0	0	0	0	0	0	0	0	0	0	0	0	0	1	0	0	0	0	0	0	0	0	0	0	0	0	1	0	0	0	0	0	0	0	0	0	1	0	0	0	0	0	0	0	0	0	0	0	0	0	0	0	0	1	0	0	0	0	0	0	0	0	0	0	0	0	0	0	0	0	0	0	0	0	2	0	0	1	0	0	0	0	0	1	0	1	0	0	0	0	0	0	0	0	0	1	0	0	0	0	0	0	0	0	0	0	0	0	0	0	0	0	0	0	0	0	0	0	0	0	0	0	0	0	0	0	1	0	0	0	0	0	0	0	0	0	0	0	0	1	1	0	0	0	1	0	0	0	0	0	0	0	0	0	1	0	1	1	0	1	0	0	0	0	0	0	0	0	1	0	0	0	0	0	0	0	0	0	1	0	0	0	0	0	0	0	0	0	1	0	0	0	0	0	1	0	0	1	0	0	0	0	0	0	0	0	0	0	0	0	0	0	0	0	0	0	0	0	0	0	0	0	0	0	0	0	0	0	0	0	0	0	0	0	0	0	0	0	0	0	0	0	0	0	1	0	2	0	0	0	0	0	0	0	0	0	0	0	0	0	0	2	0	0	0	0	0	0	0	0	0	0	0	0	0	0	0	0	0	0	0	0	1	0	1	0	0	0	0	0	0	0	0	0	0	0	0	0	0	0	0	0	3	0	0	1	0	0	0	1	0	0	0	0	0	0	0	0	0	0	0	0	0	0	2	0	0	0	0	0	0	0	0	0	1	1	1	0	0	0	0	0	0	0	0	0	0	0	0	0	0	0	0	0	0	0	0	0	0	0	0	0	0	0	1	0	0	0	0	0	0	0	0	0	0	0	0	0	0	0	0	0	0	0	0	0	0	0	2	0	0	0	0	0	0	0	0	0	0	0	0	0	0	0	0	0	0	0	0	0	0	0	0	0	0	0	0	1	0	0	0	0	0	0	0	0	1	0	0	0	0	0	0	0	0	1	0	0	0	0	1	0	0	1	0	0	0	0	0	0	0	0	0	0	0	0	0	0	0	0	0	0	0	0	0	0	0	0	0	0	0	0	0	1	0	0	0	0	0	0	0	0	0	0	0	0	1	0	0	0	0	0	0	1	0	0	0	0	1	0	0	0	0	1	0	0	0	0	0	0	0	1	0	0	0	0	1	0	0	0	0	0	0	0	0	0	0	0	0	0	0	0	0	0	2	0	0	0	0	0	0	0	0	0	0	0	0	0	0	0	0	0	0	0	0	1	0	0	0	0	0	0	0	0	0	0	0	0	0	0	0	0	0	0	0	0	0	0	0	0	0	0	0	0	0	0	1	0	0	0	0	0	0	0	1	0	0	0	0	0	0	0	0	2	0	0	0	1	0	1	1	0	0	0	0	0	0	1	0	0	1	0	0	0	0	0	1	0	0	0	0	0	0	0	0	0	0	0	0	0	0	0	0	0	0	0	0	0	0	0	0	0	0	0	0	1	0	0	0	0	0	0	0	0	0	0	0	0	0	0	0	0	0	0	0	0	0	0	0	0	0	0	0	0	0	0	0	0	0	0	0	0	0	0	0	0	0	0	0	0	0	0	0	1	0	0	0	0	1	0	0	0	0	0	0	0	1	0	0	0	0	0	0	0	0	1	0	0	0	0	0	0	0	0	0	0	0	0	0	0	0	0	0	0	1	0	0	0	0	0	0	0	0	0	0	0	0	0	0	0	0	0	0	0	0	0	0	0	0	0	0	0	0	0	0	0	0	0	0	0	0	0	0	0	0	0	0	0	0	0	0	0	0	1	1	1	0	0	0	0	0	2	1	0	0	0	0	0	0	0	0	1	0	0	0	0	0	0	0	0	1	0	0	0	0	1	0	0	0	0	0	0	0	0	0	0	0	0	1	0	0	0	0	1	0	0	0	0	1	0	0	1	0	0	0	0	0	0	0	0	0	0	0	0	0	0	0	0	0	0	0	0	0	0	0	0	1	0	0	0	0	0	0	0	0	0	0	0	0	0	0	0	0	0	0	1	0	0	0	0	0	0	1	0	0	0	0	0	0	0	0	0	1	0	0	0	0	0	0	0	0	0	0	0	0	0	0	1	0	0	0	0	0	0	0	0	0	0	0	0	0	0	0	0	0	0	0	0	0	0	0	0	0	0	0	0	0	0	0	0	0	0	0	0	0	2	0	0	0	0	0	0	0	0	0	0	0	0	0	0	0	0	0	0	0	0	0	0	0	0	0	1	0	0	0	0	0	0	0	0	0	0	0	0	0	0	0	0	0	0	0	0	0	0	0	0	0	0	0	0	0	0	0	0	0	0	1	0	1	0	0	0	0	0	0	0	0	0	0	0	0	0	0	0	0	0	1	0	0	0	0	0	1	0	0	0	0	0	0	0	0	0	0	0	0	0	0	0	2	0	0	0	0	0	0	0	1	0	0	0	0	0	0	0	0	0	0	0	0	0	0	0	0	0	0	0	0	0	0	0	0	0	0	0	0	0	0	1	0	0	1	0	0	0	0	0	0	0	0	0	0	0	0	0	0	0	0	0	0	0	0	0	0	0	0	0	0	0	0	0	0	0	0	0	0	0	0	0	0	0	0	0	0	0	0	0	0	0	0	2	0	0	0	0	0	0	0	0	0	0	0	0	0	0	0	0	0	0	0	0	0	0	0	0	0	0	0	0	0	0	0	0	0	0	0	0	0	0	0	0	0	0	0	0	0	0	0	0	0	0	0	0	0	0	0	0	0	0	1	0	0	0	0	0	0	0	0	0	0	0	0	0	0	0	0	0	0	0	0	0	0	0	0	1	0	0	0	0	1	0	0	0	0	0	2	0	0	0	0	1	0	0	0	0	0	0	0	1	0	0	0	0	0	0	0	0	0	0	0	0	0	0	0	0	0	0	0	0	1	0	0	0	0	0	0	0	0	0	0	0	0	0	0	0	0	0	0	0	0	0	0	0	0	0	0	0	0	0	0	0	0	0	0	0	0	1	0	0	0	0	0	0	0	0	0	0	0	1	1	0	0	0	0	0	0	0	0	0	0	0	1	0	0	0	0	0	0	0	0	0	0	0	0	0	0	0	0	0	0	0	0	0	0	0	0	0	2	0	1	0	0	1	0	0	1	0	0	0	0	1	0	0	0	0	0	0	1	0	0	0	0	0	0	0	0	0	0	0	0	0	0	1	0	0	0	1	0	0	0	0	0	0	0	0	0	0	1	0	0	0	0	0	0	0	0	1	0	1	0	0	0	0	0	1	0	0	0	0	0	0	0	0	0	0	0	0	0	0	0	0	0	0	0	0	0	0	0	0	0	0	1	0	0	0	0	0	0	0	0	0	0	0	0	0	0	0	0	0	0	1	0	0	0	0	0	0	0	1	0	0	0	0	0	0	0	0	0	0	0	1	0	0	0	0	1	0	0	0	0	0	0	0	1	0	0	0	0	0	0	0	0	0	0	0	0	0	0	0	1	1	0	0	0	0	0	0	0	0	0	0	0	0	1	0	0	0	0	0	0	0	0	0	0	0	0	0	0	0	0	0	0	0	0	0	0	0	0	0	0	0	0	0	0	0	0	1	0	0	1	0	0	0	0	0	0	0	1	0	0	0	0	0	0	0	0	0	0	0	0	0	0	0	0	0	0	0	0	1	0	0	0	0	0	0	0	0	0	0	0	0	0	0	0	0	0	0	0	0	0	0	0	0	0	2	0	0	0	0	0	0	0	0	0	0	2	0	0	0	0	0	0	0	0	0	0	0	0	0	0	0	0	1	0	0	0	0	0	0	0	0	0	1	0	0	0	0	0	0	0	0	0	0	0	0	0	0	0	0	0	0	0	0	0	0	0	0	0	0	0	0	1	0	0	0	0	0	0	0	0	0	0	0	0	0	0	0	0	0	0	0	0	0	0	0	0	1	0	0	0	0	0	0	0	0	0	0	0	0	0	0	0	0	0	0	0	0	0	0	0	0	0	0	0	0	0	0	0	0	0	0	0	0	0	0	0	0	0	2	0	0	0	0	0	0	0	0	0	0	0	0	0	0	0	0	0	0	1	0	0	0	0	0	0	1	0	0	0	0	0	0	0	0	0	1	0	0	0	0	0	0	0	0	0	0	0	2	0	0	2	0	0	0	1	0	0	0	1	0	0	0	0	0	0	0	0	0	0	0	0	0	0	0	0	0	0	0	0	0	0	0	0	0	0	0	0	0	0	0	1	0	0	0	0	0	0	0	0	0	0	0	0	0	0	0	0	0	0	0	0	0	0	0	0	0	0	0	1	0	0	0	0	0	0	0	0	0	0	0	0	0	0	0	0	0	0	0	0	0	0	0	0	0	0	0	0	0	0	0	2	0	0	1	0	0	0	0	0	0	0	0	0	0	0	0	0	0	0	0	0	0	0	0	0	0	0	0	0	0	0	0	0	0	2	0	0	0	0	0	0	0	0	0	1	0	0	0	0	0	0	0	0	0	0	0	0	1	0	0	0	0	0	0	0	0	0	0	0	0	0	0	1	0	0	0	0	0	0	0	0	0	1	0	0	0	0	0	2	0	0	0	0	0	0	0	1	0	0	0	1	0	0	0	1	0	0	0	0	0	0	1	0	0	0	0	0	0	0	0	0	0	0	0	0	0	0	0	0	0	0	0	0	0	0	0	0	0	0	0	0	0	0	0	0	0	0	0	0	1	1	0	0	0	0	0	0	0	0	0	0	0	0	0	0	0	0	0	0	0	0	0	0	0	0	0	0	0	0	0	0	0	0	0	0	0	0	0	0	0	0	0	0	0	0	0	0	0	0	0	0	0	0	0	0	0	0	0	0	0	0	0	0	0	1	0	2	0	0	0	0	0	0	0	0	0	1	0	0	0	0	0	0	0	0	3	0	0	0	0	0	0	0	0	0	0	1	0	0	0	0	0	0	0	0	0	0	0	0	1	0	0	0	0	0	0	0	0	0	0	0	0	0	0	0	0	0	0	0	0	0	0	0	0	0	0	0	0	1	0	0	0	1	0	0	0	0	0	0	0	0	0	0	0	0	0	0	0	0	0	0	0	0	0	0	0	0	1	0	0	0	0	0	0	0	0	0	0	0	0	0	0	0	2	0	0	0	0	0	0	0	1	1	0	0	0	0	0	0	1	0	1	0	0	0	0	0	0	0	0	0	0	1	1	0	0	0	0	0	1	0	0	0	0	1	0	0	0	0	0	1	0	0	0	0	0	0	0	0	0	0	0	0	0	0	0	0	0	0	0	0	0	0	0	0	0	2	0	0	0	0	0	0	0	0	0	0	0	2	0	0	0	0	0	0	0	0	0	0	0	0	0	0	0	0	0	0	0	0	0	0	0	0	0	0	0	0	0	0	0	1	0	0	0	0	1	0	0	0	0	1	0	0	0	0	0	0	0	0	0	0	0	0	0	0	1	1	0	0	0	0	0	0	0	0	0	0	0	0	0	1	0	0	0	0	0	0	0	0	1	0	0	0	0	0	0	0	0	0	0	0	0	0	0	0	0	0	1	0	0	0	0	0	1	0	0	0	0	1	0	0	0	0	0	0	0	0	0	0	0	0	0	0	0	0	0	0	0	1	0	0	0	0	0	0	0	0	0	0	0	0	0	0	0	0	0	0	0	0	0	0	0	0	0	0	0	0	0	0	0	0	0	0	0	0	0	1	0	0	0	0	0	0	0	0	0	0	0	0	0	1	0	0	0	0	0	0	0	0	0	0	0	0	0	0	0	0	0	0	0	0	0	0	0	0	0	0	0	0	0	0	0	1	0	0	0	0	1	0	0	0	1	0	0	0	0	0	0	0	0	0	0	0	0	0	0	0	0	1	0	0	1	0	0	0	0	0	0	0	0	0	0	0	0	0	0	0	0	0	0	0	0	0	0	0	0	0	0	0	0	1	0	0	0	0	0	0	0	0	0	0	1	0	0	0	0	0	0	0	0	0	0	0	0	0	0	0	1	0	0	0	0	0	0	0	0	0	0	0	0	0	1	0	0	0	0	0	0	3	0	0	0	0	0	0	0	0	0	0	1	1	0	0	0	0	0	0	0	0	0	0	0	0	0	0	0	1	0	0	0	0	0	2	0	0	0	0	0	0	0	1	1	0	0	0	0	0	0	0	0	0	0	0	0	2	0	0	0	0	0	0	1	0	0	0	0	0	0	0	0	0	0	0	0	0	0	0	0	0	0	0	0	0	0	0	0	0	0	0	0	0	0	1	0	0	0	0	0	2	0	0	0	0	0	0	0	0	0	0	0	2	0	0	0	0	0	0	0	1	0	0	1	0	1	1	0	0	0	0	0	0	0	0	0	0	0	1	0	0	0	0	0	0	0	0	0	0	0	0	0	0	0	0	0	0	0	1	0	0	0	0	0	0	0	0	0	0	0	0	0	0	0	0	0	0	0	0	0	0	1	0	0	1	1	0	1	0	2	0	0	0	0	0	0	0	0	0	0	0	0	0	0	0	0	0	0	0	0	0	0	1	0	0	1	0	0	0	0	0	0	0	0	1	0	0	0	0	0	0	0	0	0	0	1	0	0	0	0	0	0	0	0	0	0	0	0	0	0	0	0	0	0	1	1	0	0	1	0	0	1	0	0	0	2	0	0	0	0	0	0	0	0	0	0	1	0	0	0	0	0	0	0	0	0	0	0	0	0	0	0	0	0	0	0	0	0	0	0	0	0	0	0	0	0	0	0	0	0	0	0	0	1	0	0	0	0	0	0	1	0	0	3	2	0	0	0	0	0	0	0	1	0	0	0	0	0	0	0	0	0	0	0	0	0	1	1	0	0	0	0	0	0	0	0	0	0	0	0	0	0	0	0	0	0	0	0	1	0	0	0	0	1	0	0	0	0	0	0	0	0	0	0	0	0	0	0	0	0	0	0	0	0	0	0	0	1	0	0	0	0	0	0	0	0	0	0	0	0	0	0	0	0	0	0	0	0	0	0	1	0	1	0	0	0	1	0	0	1	0	1	0	0	0	0	1	0	0	0	0	0	1	0	0	0	0	0	0	0	0	0	0	0	0	0	0	0	0	0	0	0	0	0	0	0	0	1	0	0	0	0	0	0	0	0	0	0	0	0	0	0	2	0	0	0	0	0	0	0	0	0	0	0	0	1	0	0	0	0	0	1	0	0	0	0	0	0	0	0	0	0	0	0	0	0	0	0	1	0	0	0	0	0	0	0	0	0	0	1	0	0	0	0	0	0	0	0	0	0	0	0	0	0	0	0	0	0	0	0	0	0	1	0	0	0	1	0	0	0	4	0	0	0	0	0	0	0	0	0	0	0	0	0	0	0	0	0	0	0	0	0	0	0	0	0	0	0	0	0	0	0	0	0	0	1	0	0	0	0	0	0	0	0	0	0	0	0	0	0	0	0	0	0	0	0	0	0	1	0	0	0	0	0	1	0	0	1	0	0	0	0	0	0	0	1	0	0	0	0	0	0	0	0	0	1	0	0	0	0	0	0	0	0	0	0	2	0	0	0	0	0	0	0	0	0	0	0	0	0	0	0	0	0	0	0	0	1	0	0	0	0	0	0	0	0	0	0	1	0	0	0	1	0	0	1	0	0	0	0	1	0	0	0	0	1	0	0	0	0	0	0	0	0	0	0	1	0	0	0	0	0	0	0	0	0	0	0	0	0	1	0	0	1	0	0	0	0	0	0	0	0	0	0	0	0	0	0	0	0	0	0	0	0	0	0	0	1	0	0	0	0	0	0	0	0	0	0	0	0	0	0	0	0	0	0	0	0	0	0	0	0	0	2	0	0	0	0	0	0	0	0	0	0	0	0	0	0	0	0	1	0	0	0	0	1	1	0	0	0	0	0	0	0	0	0	0	0	0	0	0	0	0	0	1	0	0	1	0	0	0	0	0	1	0	0	0	0	0	0	0	0	0	0	0	0	0	0	0	0	0	0	0	0	0	0	0	0	0	0	0	0	0	0	0	0	0	0	0	0	0	0	0	0
N0.HOG0002492	1	4	1	1	2	2	1	1	0	2	0	1	9	1	3	0	1	1	0	0	4	0	2	4	0	1	0	0	5	1	1	6	1	3	3	3	1	1	0	0	0	1	2	0	0	1	2	2	3	3	2	2	1	0	7	8	1	3	3	2	4	0	2	1	0	0	0	0	1	1	0	0	2	0	0	5	0	0	3	5	4	6	1	1	0	3	1	0	2	0	1	2	0	1	1	3	4	1	8	12	6	1	0	1	3	0	1	1	3	1	7	0	1	0	2	3	0	4	1	1	1	4	4	2	1	1	3	3	0	1	5	0	3	0	0	2	4	1	1	1	0	2	0	0	4	0	0	1	2	0	0	2	4	8	2	1	1	3	0	1	2	1	0	3	2	2	0	2	0	0	6	1	0	6	3	2	0	2	2	0	0	0	2	0	0	0	2	0	1	7	3	2	0	0	4	0	0	1	0	7	0	0	2	2	0	0	1	0	0	1	1	2	0	3	1	1	4	3	1	5	1	0	0	3	1	0	0	0	0	3	4	2	1	0	0	0	1	2	4	2	0	4	1	4	0	0	2	0	0	2	0	2	1	0	2	1	0	1	0	1	3	3	1	0	8	0	0	0	0	1	1	0	2	2	3	2	0	3	1	2	1	3	4	0	0	4	1	4	1	3	1	0	0	1	0	4	0	2	0	0	2	1	1	3	1	2	0	1	1	2	0	0	3	0	1	3	6	1	0	3	3	1	1	1	2	2	2	0	2	1	0	1	0	4	3	0	1	3	0	2	1	0	1	1	1	0	1	4	4	1	3	1	0	6	1	0	0	1	1	0	0	1	5	5	0	2	1	2	0	0	0	2	2	0	3	1	4	1	1	2	3	0	0	0	1	0	0	2	0	2	1	1	6	1	4	3	3	6	7	3	5	3	4	3	0	6	4	4	0	0	0	1	1	1	1	1	0	1	0	0	2	0	3	2	0	1	0	0	0	1	4	2	3	3	1	0	3	8	3	0	0	0	6	3	4	0	5	0	1	2	1	1	1	3	0	1	0	2	3	4	1	4	2	1	0	4	0	1	2	1	1	1	0	2	2	0	0	0	0	4	0	0	7	4	1	1	0	0	1	1	1	2	1	3	0	2	0	1	9	5	3	3	2	0	5	3	0	0	1	2	0	0	2	0	1	3	0	2	2	0	3	1	2	2	0	0	0	5	1	0	1	0	5	2	1	0	2	2	2	1	0	1	0	1	5	4	2	3	0	2	2	0	0	4	1	1	3	2	4	0	3	0	5	2	1	1	1	3	2	0	0	5	1	1	6	4	0	0	0	0	2	1	0	0	4	2	2	1	1	6	2	1	2	6	2	3	0	1	0	2	1	0	1	2	1	1	5	0	1	3	1	0	1	2	0	1	1	0	1	1	1	2	1	3	0	1	0	0	2	2	0	1	0	2	0	0	1	3	0	3	0	0	1	3	2	2	1	0	1	0	2	1	2	0	2	1	0	1	2	0	3	1	1	4	0	3	0	7	3	3	0	0	0	0	0	0	0	4	1	1	1	1	0	2	0	2	3	4	0	0	1	8	2	3	0	3	1	1	2	5	1	0	5	1	0	1	1	1	5	2	0	1	0	3	0	2	1	1	3	0	2	2	6	1	6	1	1	0	0	2	0	0	2	5	1	1	2	3	0	0	0	0	0	3	1	1	0	0	1	2	1	1	1	1	0	1	3	0	0	3	2	0	1	0	2	2	0	1	0	0	0	1	0	1	0	2	0	0	0	1	0	0	6	3	0	3	1	0	5	0	0	1	2	4	3	0	0	1	0	0	4	3	0	2	3	0	1	3	3	0	1	0	4	0	0	3	0	0	2	1	4	1	0	4	4	2	0	2	2	2	0	1	12	0	0	2	1	2	1	0	0	3	0	1	2	4	0	0	0	1	1	0	3	3	2	5	1	0	0	1	1	1	0	0	0	1	0	1	1	0	4	2	4	3	3	0	1	3	10	2	2	0	0	0	3	0	1	1	0	0	2	3	2	2	0	4	2	1	2	5	6	0	9	4	0	1	2	1	0	0	1	5	1	1	4	1	2	0	0	2	0	4	0	1	0	0	0	2	0	0	0	1	4	1	2	0	2	1	4	0	4	0	0	1	1	1	2	1	3	3	3	1	0	0	2	3	0	1	1	3	0	0	2	0	1	0	0	1	4	2	2	4	2	1	2	2	1	0	2	3	1	2	4	1	1	0	1	2	0	4	1	2	0	1	1	1	1	1	16	0	0	1	0	1	0	0	2	4	1	0	2	6	3	0	3	2	0	6	1	0	5	1	1	1	2	3	0	0	1	1	6	2	0	3	1	3	0	1	2	0	0	2	1	7	1	0	1	0	2	3	1	0	5	0	3	2	0	0	3	2	2	3	0	0	2	0	6	5	2	1	0	1	0	1	1	1	0	1	1	1	0	5	2	0	1	4	0	3	7	0	0	4	6	0	0	1	0	3	2	0	0	0	0	0	5	3	0	3	2	1	4	4	0	2	0	0	2	1	1	0	0	0	4	8	0	1	1	1	0	3	1	0	4	2	0	1	0	0	2	6	6	0	0	2	0	1	0	1	1	1	1	0	3	8	0	1	1	1	7	1	0	1	0	1	5	1	4	0	1	1	1	0	2	2	1	2	2	0	8	1	0	2	0	1	2	0	6	3	2	3	1	4	0	1	1	0	0	0	0	2	2	4	0	2	2	4	1	2	0	1	3	1	2	3	0	0	0	1	0	0	0	2	0	4	0	0	0	0	0	1	1	0	3	0	3	7	2	5	0	2	1	0	0	0	2	6	0	1	0	1	3	1	3	1	0	2	1	1	1	0	0	0	0	0	1	1	0	1	1	0	1	0	2	2	5	0	1	6	0	2	2	1	1	10	1	0	3	4	3	6	1	2	0	0	1	0	1	0	0	2	0	1	0	1	0	1	0	1	0	1	2	1	1	1	0	4	3	1	1	1	1	2	1	1	4	1	0	1	4	2	1	1	0	2	2	1	4	2	1	2	1	5	4	1	5	4	1	1	3	0	0	0	3	0	0	3	3	1	1	3	0	1	1	6	0	1	1	1	2	6	2	2	4	2	5	10	0	4	1	1	2	0	0	5	3	1	0	0	0	0	2	0	4	0	3	2	5	1	0	1	4	0	2	0	5	1	3	0	4	4	1	0	3	1	1	1	2	0	1	0	2	9	1	3	0	0	4	0	0	1	3	0	2	2	2	1	0	2	5	0	2	1	2	0	2	1	0	3	1	1	1	0	2	1	5	2	0	0	3	10	1	0	2	0	1	1	4	3	0	10	3	0	3	0	0	0	0	1	0	2	5	1	0	0	1	0	1	0	1	4	0	4	1	2	2	3	4	5	3	1	2	0	1	1	1	2	0	1	0	1	0	1	5	1	1	0	0	0	1	2	2	1	2	2	1	1	3	1	0	2	3	3	3	2	4	1	0	1	1	1	5	0	0	0	1	2	2	6	3	1	0	0	1	2	1	1	1	0	0	1	3	2	1	2	0	3	1	0	2	0	2	2	1	0	1	0	0	1	0	3	2	6	0	2	6	4	3	0	3	2	5	2	5	0	1	2	0	5	1	2	0	3	0	3	1	2	1	0	3	1	2	4	5	1	2	3	0	1	0	3	1	1	2	1	2	1	1	1	3	2	2	3	0	0	0	1	1	0	0	3	1	3	1	1	1	4	1	0	0	1	2	1	0	0	2	1	0	2	1	4	5	4	2	7	0	1	1	2	6	3	0	1	5	0	6	1	3	1	0	3	2	2	0	1	2	4	0	2	1	5	0	0	0	1	2	2	0	1	1	2	4	3	2	1	5	0	2	1	4	1	1	0	0	0	2	1	5	0	0	5	4	3	0	1	0	8	0	0	1	0	1	2	1	1	0	0	4	5	2	3	2	3	2	2	3	1	0	1	1	1	2	0	0	1	1	3	2	1	1	3	1	2	3	2	2	1	1	5	0	4	1	2	0	3	0	3	5	1	7	1	1	0	2	2	3	0	0	1	3	4	1	6	1	1	6	1	1	1	2	1	1	1	3	1	0	0	2	0	3	0	2	0	0	1	2	0	1	3	2	1	1	2	3	0	2	3	1	1	0	0	0	0	10	1	6	1	0	6	1	2	3	2	2	4	0	4	2	5	1	0	0	0	2	0	1	0	1	3	2	1	1	0	1	0	3	1	0	2	1	0	0	0	0	1	11	1	0	0	5	0	0	1	0	1	0	0	0	3	4	1	5	3	3	0	0	1	2	0	0	1	3	0	2	0	0	1	2	0	0	0	2	2	0	0	2	0	1	2	3	3	0	2	0	4	3	1	1	0	1	3	1	0	1	0	3	0	1	3	0	3	1	4	1	3	2	0	3	0	2	2	3	1	1	1	1	1	3	1	3	2	2	2	0	2	0	0	0	1	3	0	0	4	1	4	0	4	0	1	0	0	1	2	2	1	2	2	1	0	0	0	2	1	1	0	2	3	0	1	5	2	2	0	2	4	2	0	0	2	2	1	6	0	0	0	0	0	3	2	0	3	0	0	4	5	0	0	0	6	3	1	0	0	0	1	1	0	5	2	0	0	1	0	1	2	0	2	0	0	3	0	2	2	0	0	2	5	1	3	0	1	1	1	0	3	0	10	3	1	3	2	1	2	1	0	1	0	0	0	2	5	2	6	1	0	1	2	1	0	2	3	1	1	1	1	1	3	3	2	0	0	0	0	3	3	2	1	1	3	3	0	2	2	1	2	2	3	5	0	3	1	1	2	1	2	0	0	3	0	4	0	0	1	1	2	3	3	0	0	0	2	1	0	2	0	1	0	1	6	0	0	1	0	7	1	2	4	0	0	0	1	1	0	0	1	3	1	3	1	1	1	0	0	1	6	3	3	0	0	0	3	1	0	0	3	0	1	2	2	0	0	2	1	0	1	3	0	1	1	0	0	0	0	1	0	0	0	0	1	1	3	0	2	3	3	1	2	0	0	1	1	3	6	4	0	1	0	0	5	3	1	1	0	0	1	2	0	1	1	1	0	0	2	1	0	2	1	3	1	1	0	2	1	1	6	1	0	2	2	3	2	3	2	2	1	2	2	3	3	0	2	0	0	0	4	0	4	3	4	1	2	1	1	1	1	0	0	1	1	1	0	6	0	0	4	3	3	2	4	2	0	5	0	3	3	0	4	3	3	0	0	11	2	1	0	0	2	0	6	1	2	1	0	3	2	2	4	4	3	0	4	0	5	0	1	0	1	2	1	3	0	2	1	0	1	3	1	1	5	2	2	3	0	1	0	1	4	1	1	0	2	0	0	0	0	0	2	1	1	0	2	0	2	1	3	2	0	2	3	1	0	3	3	1	2	1	3	2	6	0	0	2	1	0	3	0	1	0	0	1	1	1	10	1	1	0	2	1	0	0	0	1	1	1	1	2	2	3	4	0	0	1	1	5	2	0	0	2	0	2	0	2	1	0	2	0	1	0	0	2	3	0	2	0	2	1	3	2	0	2	1	6	1	1	0	2	0	2	8	0	2	2	4	4	0	1	0	0	0	2	1	1	1	0	5	2	0	2	0	0	2	1	1	0	3	1	1	5	8	5	1	0	1	4	2	5	5	1	0	5	0	0	1	1	0	1	0	0	4	3	1	3	6	2	6	1	0	1	1	4	0	0	1	2	3	1	1	3	3	2	2	4	3	0	2	1	8	1	2	5	2	0	4	1	2	6	1	3	1	1	0	1	3	2	2	1	1	2	1	1	0	0	1	2	1	1	1	1	1	0	2	1	0	0	0	3	3	1	0	2	1	3	5	4	6	2	0	1	0	2	0	1	0	5	1	1	2	1	0	2	2	2	0	1	0	1	12	6	2	0	6	2	1	1	1	2	2	5	4	0	0	1	0	7	0	1	1	3	2	1	2	0	2	1	0	1	2	2	1	1	2	0	0	0	0	2	0	1	2	8	0	4	3	2	1	0	2	1	0	2	2	0	1	12	0	1	0	2	0	1	0	1	1	5	3	3	2	3	2	1	1	2	2	0	3	7	1	0	0	2	1	0	1	3	2	2	3	3	1	0	2	4	1	0	0	1	0	4	4	2	5	1	3	2	2	3	0	1	3	1	0	1	2	1	0	2	1	0	2	4	5	3	5	2	0	0	3	4	0	1	4	3	0	0	2	1	7	1	0	1	0	1	4	1	0	4	2	1	2	1	3	0	1	3	1	4	0	0	2	4	9	0	0	6	1	2	1	3	8	1	1	3	2	0	0	0	2	0	0	0	0	2	4	2	0	1	1	2	2	3	1	3	0	1	2	2	3	1	2	0	3	1	2	1	0	5	1	5	1	1	0	1	0	1	1	1	2	7	2	10	8	1	0	0	2	2	0	0	1	1	0	1	0	0	1	2	1	5	2	1	0	0	4	0	4	0	2	2	1	1	3	2	0	1	2	1	0	2	0	3	2	1	0	3	0	2	1	1	1	4	0	0	0	1	3	0	3	0	2	2	1	4	0	1	3	2	3	5	0	0	2	3	0	0	2	3	1	0	0	5	0	1	3	2	1	3	3	1	9	2	0	2	0	1	0	2	0	1	1	2	2	2	1	1	3	2	3	3	0	0	1	3	2	3	0	0	2	2	4	0	0	3	2	4	0	2	0	1	2	0	4	5	0	4	2	5	2	0	0	3	2	0	3	1	3	0	5	2	3	3	1	4	2	0	1	4	0	4	0	0	2	0	0	2	1	1	1	4	0	0	5	0	4	3	0	1	1	3	2	2	1	0	1	2	4	1	3	1	1	1	4	2	1	0	0	3	3	0	4	0	0	1	0	3	1	1	2	3	1	1	0	3	1	2	1	0	5	1	3	2	1	2	4	0	0	4	2	6	1	2	1	2	3	0	0	0	0	1	1	3	4	0	1	4	2	1	0	1	2	0	0	1	2	3	6	1	0	0	3	1	3	0	0	6	2	2	3	2	1	0	0	3	2	3	3	4	1	3	1	0	0	0	4	2	2	1	1	3	3	1	4	4	0	0	3	7	0	1	0	1	3	7	0	1	1	8	1	2	0	5	0	1	0	1	1	1	3	1	1	6	3	1	0	3	2	2	4	1	0	2	0	0	1	1	5	3	0	1	2	0	4	3	2	0	4	1	3	2	2	4	1	2	2	1	2	0	2	1	1	1	0	0	6	2	2	3	2	2	0	1	1	1	2	1	1	1	4	1	7	0	0	1	0	4	1	1	1	1	5	1	0	3	0	1	2	2	0	1	1	0	1	3	3	3	3	0	4	2	0	0	3	0	2	5	0	0	2	0	1	2	6	1	1	0	0	1	2	1	0	1	2	0	1	3	4	3	1	0	0	1	0	3	0	1	1	0	2	10	0	4	0	3	1	0	1	4	4	1	0	0	3	0	4	1	2	4	1	0	1	1	1	0	0	0	5	4	1	0	1	0	1	6	1	0	1	2	1	2	0	0	0	1	0	0	1	1	0	1	4	4	1	0	1	1	0	3	0	6	0	1	2	0	0	0	1	1	0	0	3	1	1	0	2	3	0	1	2	2	0	0	2	3	0	4	0	3	9	0	3	1	0	0	6	3	1	4	3	2	0	1	1	0	0	2	4	0	0	3	1	0	1	0	0	4	1	1	1	1	4	1	0	6	1	0	13	1	0	2	1	1	6	2	1	0	2	2	5	0	4	3	1	1	0	4	1	1	3	2	0	0	0	0	0	1	2	0	1	2	0	2	0	0	0	2	2	0	2	2	2	7	0	2	1	0	1	1	0	2	1	0	5	1	0	4	1	3	1	3	2	3	1	6	1	3	1	0	2	2	1	0	0	0	9	6	0	1	4	1	1	7	1	0	0	0	5	1	1	1	0	1	3	2	0	0	1	1	1	6	2	0	1	5	0	2	1	5	0	1	1	0	2	0	0	2	1	2	3	1	0	1	0	1	2	6	2	2	1	3	0	0	0	0	3	0	3	1	0	0	1	1	0	2	0	1	4	0	3	0	4	1	0	0	9	1	1	1	1	1	1	1	7	5	7	1	1	3	1	2	8	5	1	0	5	1	0	0	1	2	1	1	2	0	0	7	0	1	3	1	0	0	3	0	2	3	0	0	2	0	1	1	0	3	0	2	0	2	0	0	8	2	1	2	1	2	0	3	1	0	2	0	2	0	5	2	3	2	2	1	5	1	0	3	1	1	1	2	1	0	0	1	1	0	0	3	1	0	1	0	0	4	2	0	3	0	5	1	1	2	3	14	1	4	5	1	0	2	0	3	2	5	2	3	1	1	4	1	0	1	1	0	0	0	0	5	6	0	0	2	1	1	0	0	1	1	4	0	3	3	8	0	1	0	0	0	0	5	2	0	4	0	0	2	1	1	2	1	3	2	1	1	0	0	0	1	8	8	11	2	2	3	1	1	3	0	2	1	1	0	2	0	3	0	0	3	0	0	1	1	0	0	0	1	1	1	0	2	3	6	0	5	1	3	0	1	2	6	1	1	0	3	0	1	4	0	1	4	2	2	1	1	1	0	2	3	1	0	0	0	0	3	2	3	2	2	1	2	4	0	0	1	1	1	0	0	3	0	2	1	1	4	0	0	1	1	6	1	1	9	2	0	5	3	1	2	2	0	3	1	2	0	0	3	3	0	1	0	1	2	2	1	0	3	0	3	0	1	1	1	1	1	0	0	2	1	4	3	2	2	2	5	5	0	0	0	1	0	1	3	2	0	2	0	1	1	3	4	2	1	0	0	2	0	5	1	1	2	0	0	0	0	0	2	1	5	0	0	0	0	0	0	8	2	2	1	1	2	1	2	3	2	6	0	1	1	0	3	7	0	2	1	0	1	2	1	0	0	0	1	1	0	1	2	1	4	2	0	3	3	2	2	0	0	2	0	3	5	1	0	2	1	0	0	0	6	2	0	0	2	2	0	0	2	0	5	0	1	0	0	2	2	1	2	1	1	3	6	0	3	0	2	1	1	3	3	1	0	0	3	1	1	0	0	0	0	3	0	3	1	1	0	2	5	2	0	0	1	1	0	1	1	2	1	5	6	0	0	3	2	3	2	0	0	3	1	1	0	1	2	1	0	4	1	1	2	1	0	3	0	2	0	0	0	1	5	0	1	0	0	2	3	0	0	1	0	1	1	2	0	3	0	2	0	6	0	2	1	0	3	0	0	1	4	2	0	1	2	1	0	1	0	0	2	1	0	0	1	1	1	5	0	1	2	2	2	0	1	0	0	3	1	1	1	4	1	0	0	1	0	0	1	4	1	2	3	0	0	0	5	4	2	0	3	1	0	4	0	0	2	1	3	1	0	0	5	0	8	2	0	0	2	0	1	3	1	1	3	0	0	2	2	2	0	1	1	0	0	2	3	0	2	0	1	1	0	2	1	3	1	0	2	1	0	1	2	2	0	1	3	0	2	2	1	0	2	0	6	2	0	0	1	4	0	3	1	2	1	0	2	4	0	1	1	0	1	2	2	0	3	8	0	4	0	1	2	0	2	1	3	1	2	5	3	0	0	1	1	0	2	0	1	2	1	3	3	3	2	0	0	3	1	0	3	2	2	3	0	2	1	3	3	2	2	1	3	0	2	0	0	3	4	0	0	2	0	2	1	1	0	0	3	0	2	3	2	0	1	0	2	1	0	3	1	1	3	2	1	0	2	3	0	1	0	1	0	3	0	2	1	5	0	0	2	0	0	0	2	1	4	1	0	2	3	1	3	2	1	5	0	0	0	2	3	4	0	7	1	0	2	2	3	2	0	11	2	3	0	1	0	1	6	5	4	1	1	1	1	1	3	0	3	2	1	0	8	3	6	0	4	1	1	1	3	3	4	2	1	1	1	4	2	0	1	0	3	0	1	3	0	5	2	3	3	0	1	3	4	0	1	2	3	0	0	9	2	3	0	0	0	0	4	1	1	0	0	0	0	7	2	0	0	0	0	1	3	2	1	5	1	6	1	0	1	1	0	0	0	0	3	1	0	4	0	1	2	0	6	3	0	0	1	3	0	1	1	10	1	7	1	2	0	4	0	3	0	3	0	0	0	0	1	3	1	3	1	1	0	2	4	2	0	1	2	1	1	2	1	2	1	1	0	2	0	3	2	2	0	0	3	0	0	1	2	5	1	2	3	0	0	7	2	4	0	0	9	1	3	2	3	1	0	0	0	0	2	0	4	0	3	0	0	4	1	1	0	2	3	2	0	4	0	0	0	4	0	4	0	1	3	0	1	3	0	2	3	2	2	5	2	1	0	0	2	1	0	4	2	0	8	2	1	1	0	2	1	0	3	5	1	0	0	1	3	1	1	3	2	3	3	0	0	1	0	1	0	0	1	3	2	5	1	0	3	2	1	2	5	1	0	1	0	2	2	2	1	2	6	0	2	0	5	0	1	2	0	0	2	0	2	3	2	0	3	3	3	1	4	2	2	0	2	1	3	1	1	1	5	2	4	3	1	5	0	0	0	1	0	0	3	1	0	0	3	0	0	8	1	0	2	4	2	5	5	1	1	0	0	0	5	2	1	3	0	0	2	1	0	2	4	1	0	2	5	3	1	0	3	1	1	0	2	2	4	0	1	1	0	1	2	0	4	2	0	0	2	1	1	0	2	3	0	3	1	3	1	2	1	1	1	0	3	2	3	1	5	1	1	0	2	2	0	2	0	2	0	0	1	0	4	2	3	1	2	4	1	1	1	1	3	0	1	1	2	3	0	1	1	2	0	1	2	0	2	1	1	0	1	3	1	1	0	3	6	3	1	2	0	6	1	1	7	1	1	0	0	0	1	4	1	0	1	0	0	8	0	2	5	0	1	4	0	0	1	0	1	5	3	2	0	1	0	3	1	4	5	2	1	0	3	2	3	1	0	0	0	2	3	2	0	0	4	1	0	3	1	2	2	0	2	1	0	1	0	3	6	0	0	2	3	1	2	0	3	0	0	3	1	0	2	0	0	0	0	0	1	3	0	1	2	4	1	0	1	7	10	0	0	1	0	1	0	2	0	0	5	4	1	5	1	2	0	0	2	1	0	1	2	1	3	7	2	2	2	2	2	1	1	0	0	5	1	6	2	1	1	1	4	3	1	1	3	1	3	0	4	0	1	0	1	2	1	0	3	5	2	2	2	0	4	1	0	2	3	2	4	1	0	0	0	1	4	0	1	0	1	0	1	1	3	1	4	3	3	3	5	1	2	0	1	0	1	3	1	0	0	1	1	1	6	0	2	3	0	0	0	0	5	1	0	0	0	1	0	0	1	1	1	5	1	2	2	4	2	1	1	4	1	4	0	2	0	0	2	6	1	1	0	0	1	0	1	6	4	0	2	2	5	2	4	0	1	1	1	0	3	4	0	1	1	1	1	1	2	4	2	3	2	0	0	0	3	2	0	0	2	0	0	0	2	4	2	1	8	0	0	1	2	9	1	1	0	2	0	1	1	1	1	1	2	0	0	2	1	2	2	1	0	6	0	0	0	2	3	6	4	1	5	1	1	0	8	0	1	2	2	2	1	0	3	0	1	1	1	4	0	3	3	2	0	2	0	0	2	1	2	0	5	1	4	0	0	2	0	1	5	0	2	3	1	0	0	0	3	2	1	1	1	1	2	2	2	4	0	1	0	3	5	5	0	1	2	0	3	0	0	0	2	1	0	2	1	1	1	0	1	2	1	1	1	1	4	1	2	0	4	0	2	0	3	2	0	2	1	1	4	1	0	0	0	2	1	3	1	0	2	2	1	2	1	0	1	3	5	0	2	2	8	1	2	0	1	1	3	3	3
N0.HOG0011011	0	0	0	0	0	0	0	1	0	0	0	0	0	0	0	0	0	0	0	0	0	0	0	0	1	0	0	1	0	1	0	1	0	0	0	0	0	0	0	0	1	0	0	0	0	0	0	0	0	0	0	0	0	0	0	0	1	0	0	0	0	0	1	0	1	0	1	0	1	0	0	0	0	0	0	0	0	0	1	0	0	1	0	0	0	0	0	0	0	0	0	1	0	1	0	0	0	0	0	1	2	0	0	0	1	0	0	0	0	0	2	0	0	0	2	0	0	0	0	0	0	0	0	0	0	0	0	0	1	0	0	0	0	0	0	0	0	0	1	0	0	0	0	0	0	0	0	1	0	0	1	0	0	0	0	0	1	1	0	0	0	0	0	0	0	0	0	0	0	1	0	0	0	0	2	0	0	0	0	0	0	0	0	0	0	0	0	0	0	2	0	0	0	0	1	1	1	0	0	1	0	0	0	0	0	0	0	0	0	0	0	1	0	0	0	0	0	0	0	0	0	0	0	0	0	0	0	0	0	0	0	0	0	1	0	0	0	0	0	0	1	0	1	0	0	0	1	0	0	0	0	0	0	0	0	1	0	0	1	0	0	0	0	0	3	0	0	0	1	0	0	0	0	1	0	0	0	0	0	0	1	0	0	0	0	0	1	0	0	0	0	0	0	0	0	0	0	0	0	0	0	0	0	0	0	0	0	0	0	0	0	0	0	0	0	0	0	0	0	0	0	0	0	0	0	0	0	0	0	0	0	0	0	0	0	1	0	2	1	0	0	0	0	0	0	0	0	0	0	0	1	0	0	0	0	0	0	0	0	0	0	0	0	0	0	1	0	0	0	0	0	0	0	0	1	0	1	1	2	0	0	0	0	0	0	0	1	0	0	0	0	0	0	0	0	0	0	0	0	2	0	0	0	0	0	0	0	0	0	0	0	0	0	0	0	0	0	0	0	0	0	0	0	0	0	1	0	0	0	0	1	0	0	1	0	0	1	0	0	0	0	1	1	0	0	0	0	0	0	1	0	0	0	0	0	0	0	0	0	2	0	1	2	0	0	0	2	0	0	2	0	1	0	0	0	0	0	1	0	2	0	0	0	0	0	0	0	0	1	0	0	0	0	0	0	0	0	0	1	0	0	0	0	0	0	0	0	0	0	0	0	1	2	0	0	0	0	0	0	0	1	0	2	1	0	0	0	1	0	1	1	1	1	0	0	0	0	0	0	0	0	0	0	0	1	0	0	0	0	0	0	0	1	0	0	1	1	0	1	0	0	0	0	1	0	0	0	0	1	0	0	0	0	5	0	0	0	0	0	0	0	0	0	0	0	0	0	0	0	1	0	0	0	0	0	0	0	1	0	1	1	0	0	0	0	0	1	0	1	1	0	0	5	1	0	0	0	0	0	0	0	2	0	0	0	0	0	0	0	0	0	0	0	0	0	0	0	0	0	1	0	0	0	2	1	0	0	0	0	1	0	0	0	0	0	1	0	0	0	0	0	0	0	0	0	0	0	0	0	0	0	0	0	0	0	0	0	0	0	0	0	0	0	0	0	1	0	0	0	0	0	1	2	0	0	0	0	0	0	0	0	0	0	0	0	0	0	1	1	1	0	0	0	0	0	0	0	0	0	0	0	0	0	0	0	0	0	0	1	0	0	0	1	2	0	0	0	0	0	1	0	0	0	0	0	0	1	1	0	0	0	0	0	0	0	0	0	0	0	0	0	0	0	0	0	0	0	0	1	0	0	0	0	1	0	0	0	0	0	0	0	1	1	0	0	0	0	0	0	0	0	1	0	0	1	0	0	0	0	1	0	0	0	0	0	0	0	0	0	1	0	0	0	0	0	0	0	0	0	0	0	0	0	0	0	1	0	0	1	0	0	0	0	0	1	0	0	1	0	0	0	0	0	0	0	1	0	0	0	0	1	0	0	0	0	1	0	1	0	3	0	0	0	0	0	0	0	0	0	0	1	0	0	0	0	0	0	1	0	0	0	0	1	0	3	0	0	0	0	0	0	0	0	0	0	2	0	1	0	0	1	0	0	0	0	0	0	0	0	0	0	3	0	0	0	1	1	0	1	0	0	0	0	0	0	0	0	0	1	0	1	0	0	0	0	0	0	0	0	0	0	0	0	0	1	0	0	0	0	0	0	1	0	0	0	0	0	0	0	0	0	0	0	0	0	0	0	0	1	0	0	0	0	0	2	0	0	0	0	0	0	0	1	0	0	0	0	0	0	0	0	0	0	0	0	0	0	0	1	0	0	0	0	0	0	0	0	0	0	0	2	0	0	1	0	1	0	0	0	0	0	0	0	0	0	0	0	0	0	0	0	0	0	0	0	0	1	0	0	0	0	0	0	1	0	0	0	0	0	0	0	0	0	0	1	0	0	0	0	0	0	0	0	0	0	0	1	1	2	0	0	0	0	0	0	0	0	0	0	0	0	0	0	0	0	1	1	0	0	0	0	0	0	0	0	0	1	0	0	0	0	0	0	0	0	0	0	0	0	0	0	0	0	0	0	0	0	0	0	0	0	0	0	0	0	0	0	0	0	0	0	0	0	0	0	1	0	1	0	0	0	1	0	0	0	0	0	0	1	0	0	1	0	0	0	0	0	0	1	0	0	2	0	0	0	0	0	0	1	0	0	0	0	0	0	0	0	0	0	0	0	0	0	0	0	0	3	0	0	0	0	0	0	0	0	0	1	1	2	0	0	0	0	0	0	0	0	1	0	0	1	0	0	0	0	0	0	0	0	0	0	0	0	0	0	0	0	0	0	2	0	0	0	0	0	1	0	1	0	0	0	0	0	0	0	0	0	1	0	1	1	0	1	0	1	0	0	0	0	0	2	0	1	0	0	0	0	0	0	1	0	0	0	0	0	0	0	0	1	0	1	0	0	0	0	0	0	0	1	1	0	0	0	1	0	0	0	0	0	0	0	0	0	3	0	0	1	0	0	0	0	0	0	0	0	0	0	0	0	0	0	0	0	0	0	0	0	0	1	0	0	0	0	0	1	0	1	1	0	0	0	2	0	0	0	0	0	1	0	0	0	0	0	0	0	0	0	0	0	0	0	0	0	1	0	0	0	0	0	1	0	0	0	1	0	0	0	0	0	0	0	0	0	0	0	0	0	0	0	0	1	0	0	1	1	0	1	1	1	0	0	0	0	1	0	0	0	0	0	0	0	1	1	0	0	0	0	1	1	0	0	1	0	1	0	0	4	0	1	0	1	0	0	0	0	0	0	0	0	0	0	0	0	0	0	1	0	2	0	0	1	0	0	0	0	0	0	0	0	2	0	0	0	1	0	0	1	0	1	2	0	0	0	0	0	0	0	0	1	0	0	0	1	0	0	1	0	0	2	0	0	0	0	0	2	0	0	0	0	0	1	0	0	0	0	0	0	1	1	0	0	0	0	0	0	0	0	0	0	1	0	0	0	0	0	0	1	0	0	2	0	0	0	1	0	0	0	0	0	1	0	0	1	1	0	0	0	0	0	0	2	0	0	0	0	0	0	0	0	0	0	0	0	0	0	0	0	0	0	0	0	1	0	0	0	0	0	0	0	0	0	0	0	0	1	0	0	0	0	0	0	1	0	0	0	0	1	0	0	1	0	0	0	0	0	0	0	0	0	0	0	0	1	0	0	0	0	0	1	1	0	0	0	0	1	0	0	1	0	0	0	0	0	0	0	0	0	0	0	0	0	1	0	0	0	0	0	2	0	0	0	0	0	0	1	0	0	1	1	0	0	1	0	1	0	0	0	0	1	0	0	0	0	0	0	0	1	0	0	0	0	0	0	0	0	0	1	0	0	0	1	0	0	0	0	0	0	0	0	0	0	0	0	0	0	0	1	0	0	0	0	0	0	0	0	0	0	0	0	2	1	0	0	0	0	0	0	0	0	0	0	0	1	1	0	2	1	1	0	0	0	0	2	0	0	0	0	1	0	1	0	0	0	0	0	0	1	0	0	0	0	0	0	1	1	0	0	0	0	1	0	0	0	0	0	0	0	0	0	0	0	0	0	2	0	0	0	0	1	0	0	0	0	1	2	0	2	0	0	1	0	0	0	1	0	0	0	0	1	0	0	0	0	0	0	0	0	0	0	1	0	0	0	1	0	0	0	0	2	1	5	1	0	0	2	1	0	0	0	0	0	0	0	0	0	0	0	0	0	0	0	1	0	0	0	2	0	0	0	0	0	0	0	0	0	0	0	0	1	0	0	0	0	0	0	0	0	0	1	0	1	0	0	0	0	0	0	0	0	0	0	0	0	0	0	0	0	0	2	0	0	0	0	0	0	0	0	0	0	0	0	1	0	0	1	0	0	0	1	1	0	2	0	0	0	0	0	0	0	0	0	0	0	0	0	0	2	0	0	0	0	0	0	0	1	0	2	0	0	2	0	0	0	0	0	0	0	0	0	0	0	1	0	0	1	2	0	1	0	0	0	1	0	1	1	0	0	0	0	0	1	0	0	0	0	0	0	0	0	1	0	0	0	0	0	0	0	1	0	0	0	0	0	0	1	0	0	1	0	0	0	0	0	0	0	0	0	1	1	0	0	0	0	0	0	0	0	0	0	0	0	1	0	0	0	0	1	0	0	1	1	1	0	0	0	0	0	0	1	0	0	0	0	0	1	0	0	0	0	0	0	0	0	0	0	3	0	0	0	0	0	0	1	0	1	0	0	0	1	0	0	0	0	0	0	2	0	1	0	0	0	1	0	0	0	1	0	1	2	0	0	0	0	0	0	0	0	0	0	0	0	0	0	0	0	0	0	0	0	0	0	1	0	0	0	0	1	0	0	0	1	1	1	0	0	0	0	0	0	0	0	0	0	3	0	0	0	0	0	0	1	0	0	0	0	0	0	0	0	1	0	0	0	0	0	0	0	0	0	0	0	1	0	0	0	0	0	4	0	0	0	0	0	0	0	0	0	0	0	1	0	0	1	0	0	0	0	0	1	0	0	0	0	0	0	0	0	0	0	2	0	1	1	1	0	0	0	0	0	0	0	0	1	0	0	0	0	0	0	0	0	0	0	0	0	0	0	1	0	0	0	0	0	0	0	1	1	0	0	0	0	0	1	0	0	0	0	0	2	0	0	0	1	0	0	0	0	0	0	0	0	0	0	0	0	0	0	1	0	1	0	0	0	0	0	0	0	0	1	0	0	0	0	0	0	1	0	1	1	0	0	1	0	0	0	0	0	0	0	0	0	1	0	0	1	1	0	0	0	0	0	0	0	0	0	0	0	0	0	0	0	0	0	0	0	0	1	0	0	0	0	0	0	0	1	0	0	1	0	1	0	0	0	0	0	0	0	0	0	0	0	1	0	0	4	0	0	1	0	0	0	0	0	0	0	0	0	1	0	0	0	0	0	0	0	0	0	0	0	0	0	0	0	0	1	0	0	0	1	0	0	0	1	0	0	0	0	0	0	0	0	0	0	0	0	0	0	1	0	0	1	0	0	0	1	0	0	0	0	0	0	0	0	0	0	0	1	0	1	0	0	0	0	0	0	1	0	0	1	0	1	1	0	0	0	0	0	1	0	0	0	0	0	0	0	0	0	1	0	1	1	1	0	0	0	0	0	0	0	0	0	0	1	1	2	0	0	0	0	0	0	0	0	0	0	1	0	0	0	0	2	0	2	0	0	0	0	0	0	0	0	1	0	0	0	0	0	0	0	0	0	0	0	0	0	0	1	0	0	0	0	0	0	0	0	0	0	0	0	0	0	0	0	0	0	0	1	0	0	0	0	0	1	0	2	0	0	0	0	0	0	1	1	0	0	0	0	0	0	0	0	0	0	0	0	0	0	0	0	0	1	1	0	0	0	0	0	0	0	0	0	0	0	0	0	1	0	0	0	0	0	0	0	0	0	1	0	0	0	0	0	0	0	0	1	0	1	0	0	0	2	0	0	0	1	0	1	0	1	0	1	0	0	0	0	0	0	1	0	0	0	1	0	0	0	0	0	0	1	0	0	1	0	0	0	0	0	0	0	0	0	0	0	0	0	0	0	0	0	0	0	1	0	0	0	1	0	0	0	0	0	0	0	1	1	0	0	0	0	0	0	0	0	0	2	0	0	0	0	0	1	0	0	0	2	0	0	1	0	0	0	0	0	0	0	0	0	1	0	0	0	0	0	3	0	0	0	0	0	0	0	1	1	0	0	0	0	0	0	1	0	0	0	0	0	0	0	0	0	0	1	1	0	0	1	0	0	0	1	0	0	0	0	0	0	0	0	0	1	0	1	0	0	0	0	0	0	0	0	0	0	0	0	2	0	0	0	0	0	0	0	1	0	0	0	0	0	1	0	0	0	0	1	0	0	0	0	0	0	0	0	1	0	0	0	0	1	2	0	0	0	1	0	0	1	2	1	0	0	1	0	0	0	0	0	0	0	1	0	0	0	0	0	0	0	0	0	0	0	0	0	0	0	0	0	0	1	0	0	0	1	0	0	0	0	0	0	0	0	0	0	0	0	2	0	0	1	0	0	0	0	0	0	0	0	2	0	0	0	0	1	0	0	1	0	3	1	2	0	1	0	0	0	2	0	0	0	0	0	0	0	0	1	0	0	0	0	0	0	0	0	0	0	0	0	0	1	0	0	0	0	0	0	0	0	0	0	0	0	0	0	0	1	0	0	0	0	0	0	1	0	0	0	0	0	1	0	0	0	0	1	0	0	0	0	0	0	0	0	1	0	0	0	0	0	0	0	0	0	0	0	0	0	0	0	1	0	2	0	0	0	1	0	0	0	0	0	0	0	0	0	0	0	0	0	0	0	0	0	1	1	0	0	0	0	0	0	0	0	0	0	0	0	1	0	0	1	0	0	0	1	0	0	0	0	0	0	0	0	1	0	0	1	0	0	0	0	0	0	0	0	0	1	0	0	2	0	0	0	0	1	0	1	0	0	2	0	0	0	0	0	0	0	0	2	0	0	0	1	0	0	0	1	1	0	0	0	0	0	0	0	0	0	0	0	0	0	1	0	0	2	0	0	0	0	1	0	0	0	0	0	0	0	1	0	0	0	0	0	0	0	0	0	0	0	0	0	0	0	0	1	0	0	0	1	1	0	0	0	1	0	1	0	0	0	0	0	0	0	0	0	0	0	0	0	0	0	0	3	0	0	0	0	0	0	0	0	0	1	0	0	0	0	1	0	0	0	0	0	0	1	0	0	0	0	0	0	0	0	0	0	1	0	0	1	0	0	0	0	0	3	0	0	1	0	0	0	2	0	0	1	1	0	0	0	0	1	0	0	1	0	1	0	0	0	0	0	0	0	0	0	1	0	1	0	0	2	0	1	0	0	0	2	0	0	0	0	0	1	1	0	0	1	0	0	3	0	0	6	0	0	0	0	0	0	0	1	0	0	0	0	1	0	0	4	0	0	0	0	0	0	0	1	0	0	0	0	0	2	1	0	0	2	0	0	0	0	0	0	0	1	0	0	0	0	1	0	0	0	0	0	0	0	0	0	0	0	0	0	0	0	0	0	0	0	0	0	2	0	0	0	0	0	0	1	0	0	0	0	0	0	0	0	0	0	0	0	0	0	0	0	0	0	0	0	1	0	1	0	0	0	1	0	0	1	1	0	0	0	0	0	0	0	0	0	0	0	0	0	1	0	0	0	0	0	0	1	0	0	0	0	1	0	0	0	1	0	0	0	1	0	0	0	2	0	0	1	0	0	0	0	0	1	1	0	0	1	1	2	0	0	0	0	0	1	0	0	0	0	0	0	1	0	0	0	0	0	0	0	0	0	0	0	0	2	0	0	0	0	0	0	0	0	0	0	0	0	0	0	0	0	0	0	0	0	0	0	0	0	0	0	0	1	0	0	0	0	0	0	0	0	0	0	0	1	1	0	0	0	0	0	1	0	0	0	1	0	0	1	0	0	0	0	1	0	0	0	0	0	0	0	0	0	0	0	0	0	0	0	0	1	0	0	0	0	0	0	0	0	3	0	0	0	0	0	0	0	0	0	2	0	0	1	0	0	0	0	1	0	0	0	0	0	0	0	0	0	0	0	0	0	1	0	0	0	0	0	0	1	0	0	0	0	2	2	0	0	0	0	0	0	0	0	1	0	0	1	0	0	1	0	0	1	1	0	1	2	0	1	0	0	0	0	0	0	0	1	0	0	0	1	0	0	0	0	0	0	0	0	0	0	2	0	0	0	0	0	0	0	2	0	0	0	1	0	0	0	0	0	0	0	0	0	0	0	0	0	1	0	1	1	0	0	0	0	0	0	0	0	0	0	0	1	0	0	0	0	0	0	0	3	0	0	0	0	0	0	0	0	0	0	0	0	1	0	0	0	0	0	0	0	0	0	0	1	0	1	0	0	0	0	0	1	0	0	0	1	0	0	2	0	0	0	0	0	2	0	1	0	0	0	0	0	0	0	0	4	0	0	0	0	0	0	0	0	1	0	1	1	0	0	0	0	0	0	0	0	0	0	0	0	0	1	0	0	0	0	0	0	0	0	0	0	0	0	1	0	3	0	0	0	0	0	0	0	0	0	0	0	1	0	1	0	0	0	0	0	0	0	0	0	0	1	1	0	0	0	0	0	0	0	0	2	1	0	0	0	0	0	0	0	0	0	1	0	0	1	0	0	0	0	1	0	0	0	0	0	0	0	0	1	0	0	0	0	0	1	0	1	1	0	0	0	0	0	1	0	0	0	0	0	0	0	0	1	0	0	0	1	0	0	0	0	0	0	0	0	0	1	2	0	0	0	0	0	0	0	0	0	0	0	1	0	0	0	0	1	0	0	0	0	0	0	0	0	0	0	0	0	0	0	0	1	0	0	0	1	0	0	1	1	0	0	0	0	0	0	0	0	0	0	0	0	0	0	0	0	0	0	0	0	1	0	0	2	0	0	3	0	0	0	0	2	0	0	0	0	0	0	1	0	0	0	0	0	0	0	0	0	0	0	0	0	1	0	0	0	0	1	0	0	0	0	0	0	0	0	1	0	0	0	0	0	0	0	0	0	0	0	0	1	0	0	1	0	0	0	0	0	0	2	0	0	0	0	1	0	0	1	0	0	0	0	0	1	0	0	0	0	0	0	0	0	0	0	1	2	0	0	1	0	1	0	0	3	1	1	1	0	1	0	0	0	0	0	0	0	0	1	0	0	0	0	0	0	0	0	0	0	0	0	0	0	1	1	0	0	0	0	1	0	0	0	2	0	0	0	0	0	0	0	0	0	0	0	0	0	0	0	0	1	1	1	0	0	0	1	0	0	0	3	0	0	0	0	0	0	1	0	1	0	1	0	0	0	0	0	0	0	0	0	0	2	0	0	0	0	0	0	0	0	1	0	0	3	0	0	0	0	1	0	0	0	2	0	1	0	0	0	0	0	0	0	0	1	0	0	1	0	1	0	0	0	0	0	0	0	0	0	0	0	0	0	0	0	0	0	0	2	0	0	0	0	1	1	0	0	0	0	0	0	0	0	0	0	0	0	0	0	0	0	0	0	0	0	0	0	0	0	0	0	1	0	0	0	0	0	0	0	0	0	0	0	1	0	0	2	0	1	0	0	0	1	0	1	0	0	0	0	0	0	0	0	0	0	0	0	1	0	0	1	0	0	0	0	0	0	1	0	0	0	0	0	0	0	0	0	0	0	1	0	1	0	0	0	0	0	0	2	0	0	0	0	0	0	0	0	0	0	0	0	0	0	0	0	0	0	0	0	0	0	0	0	1	0	0	2	0	0	0	0	0	2	1	1	0	0	0	1	1	0	0	1	0	0	0	1	0	0	1	0	0	0	1	1	0	0	0	1	0	0	0	0	0	0	0	0	1	0	0	0	0	0	0	0	0	0	0	0	0	0	0	0	0	0	0	1	0	0	0	0	0	0	1	0	0	0	1	0	0	1	0	0	0	0	0	0	0	0	0	0	0	0	0	0	0	0	0	0	1	0	0	0	0	0	0	0	0	1	0	0	1	1	0	0	1	0	0	0	0	0	0	0	0	0	1	0	0	0	0	1	0	0	0	0	0	0	3	0	0	0	1	0	0	1	0	0	0	0	0	0	0	0	0	0	0	0	0	0	0	0	1	0	0	0	0	0	0	0	0	0	0	0	0	0	0	0	0	0	0	0	0	0	0	0	0	0	0	0	0	0	0	1	0	0	0	0	0	0	0	0	0	1	0	0	0	0	0	0	0	0	0	0	0	0	0	0	0	0	0	0	0	1	1	0	0	0	1	2	0	0	0	1	0	1	1	0	0	0	0	0	1	0	0	0	0	0	0	0	2	1	1	2	0	0	0	1	1	0	0	0	0	1	0	0	0	0	0	0	0	0	0	0	0	0	0	0	0	0	0	0	0	0	3	0	0	0	0	1	0	2	0	0	0	0	0	0	0	1	0	0	0	0	0	0	0	0	0	0	0	0	0	0	0	0	0	0	0	0	0	1	0	0	0	0	0	0	0	0	0	0	1	0	0	0	0	1	0	0	0	0	1	1	0	0	0	0	0	0	1	1	0	0	0	0	0	0	0	1	0	1	0	0	0	0	0	0	0	0	0	0	0	1	0	0	0	2	1	0	0	0	0	0	0	0	0	0	0	0	0	0	0	0	0	0	0	0	1	0	0	0	0	0	0	0	0	0	0	0	0	0	0	0	1	0	0	0	0	0	1	0	0	0	0	0	0	0	0	1	0	0	0	0	0	0	0	0	0	0	0	0	0	0	0	1	0	0	0	0	0	0	1	0	0	0	0	0	0	0	0	1	0	0	1	0	0	0	0	0	0	0	1	0	0	0	0	0	0	0	0	1	1	0	0	0	0	0	0	0	0	0	0	0	0	0	0	1	0	0	0	0	0	0	0	0	0	0	0	0	0	0	0	0	0	0	0	0	0	0	0	0	0	1	1	0	0	0	0	0	0	0	0	0	0	1	0	0	1	0	0	0	2	0	0	0	0	0	0	1	1	0	0	0	0	0	0	0	0	0	0	0	0	0	0	0	0	1	0	0	0	0	0	0	2	0	1	0	0	0	0	0	1	0	0	0	1	0	0	0	0	0	0	0	1	0	0	0	0	0	0	1	0	0	0	2	0	0	0	0	1	0	0	0	0	0	0	1	0	0	0	0	1	0	0	1	0	0	0	1	0	0	0	0	0	0	0	1	1	1	0	1	0	0	0	1	0	0	0	1	0	2	0	0	0	0	0	0	0	1	0	1	0	0	0	0	0	0	0	1	0	0	1	1	0	0	1	0	0	0	0	0	0	1	0	0	0	0	0	1	0	0	0	0	0	0	0	0	0	0	0	0	0	0	0	0	0	0	0	0	1	0	0	1	1	0	0	2	0	0	0	0	1	0	0	0	0	0	0	0	0	0	0	0	0	0	0	0	0	0	0	0	0	0	2	0	0	0	0	0	1	0	1	0	0	0	0	1	0	0	0	0	0	0	0	0	1	0	0	0	1	1	0	0	0	0	0	0	1	0	0	0	0	0	0	0	0	0	0	0	0	0	1	0	0	0	0	1	0	0	0	0	1	0	0	0	0	0	1	0	0	1	0	0	1	0	0	0	0	0	0	0	1	0	0	0	0	0	0	0	0	0	0	0	0	0	0	0	0	0	0	0	0	0	0	2	0	0	0	0	0	1	0	0	0	0	1	3	0	0	0	0	0	0	0	0	0	0	1	1	0	0	0	0	0	1	0	0	0	0	0	0	0	0	0	0	0	0	0	0	2	0	0	0	0	0	0	0	0	0	0	1	0	2	0	0	0	0	0	0	0	0	0	0	0	0	0	0	0	0	0	1	1	0	0	0	0	0	0	0	0	1	0	0
N0.HOG0011033	0	2	0	0	0	0	0	0	0	1	0	0	2	0	3	1	0	0	0	1	0	0	1	0	0	0	0	0	0	2	0	3	0	1	2	0	0	0	0	0	0	1	1	0	1	0	0	0	0	1	1	1	0	0	1	0	0	1	1	1	1	2	1	0	0	0	1	1	1	0	0	1	0	2	0	0	1	0	1	1	1	0	0	0	0	1	0	0	1	0	0	3	1	0	0	0	1	1	1	2	3	1	0	0	0	1	1	0	0	0	4	0	1	0	0	0	0	0	1	0	0	0	0	1	0	0	0	0	0	1	5	1	2	0	0	0	2	3	0	0	0	0	1	0	1	0	0	0	0	0	0	2	4	2	0	0	1	0	0	0	2	1	1	9	1	0	0	1	0	0	0	0	0	0	3	1	0	1	1	4	0	0	0	0	0	0	0	2	0	0	0	0	0	1	0	0	1	0	2	0	0	0	0	0	0	3	0	1	0	0	0	0	0	1	0	0	0	1	1	0	0	0	0	2	0	0	0	0	0	0	0	0	0	0	0	0	0	1	0	1	1	3	2	1	0	1	2	0	2	0	0	0	0	0	1	1	0	0	0	0	1	0	0	0	2	0	0	0	1	0	0	0	0	1	0	0	0	0	1	0	0	1	0	0	0	0	2	1	0	0	0	0	1	1	1	0	0	3	0	0	1	0	1	0	0	2	0	0	0	1	0	0	1	0	0	0	1	1	0	3	2	0	3	0	0	0	0	0	1	0	2	1	0	0	1	1	1	0	2	0	0	0	0	1	1	0	1	3	6	0	2	4	1	2	1	0	3	0	0	0	2	0	1	1	0	0	0	0	0	2	0	1	0	1	1	0	2	1	1	0	0	1	0	0	2	0	0	0	0	1	6	1	3	1	1	0	0	3	0	1	1	0	6	6	0	2	1	2	0	0	0	0	1	0	0	0	0	0	0	0	0	3	0	0	0	2	0	0	0	0	1	0	0	1	1	0	0	2	0	0	0	2	2	0	15	0	2	1	3	1	1	0	1	0	0	0	1	0	1	1	1	0	1	2	1	0	0	0	2	0	1	0	0	1	0	2	0	0	0	1	1	0	0	3	0	1	0	0	0	1	0	1	1	0	0	0	0	1	1	11	1	0	3	0	2	1	0	0	0	1	0	0	0	0	0	0	0	0	1	0	0	0	1	0	0	0	0	2	0	0	1	1	0	0	0	0	0	0	0	0	0	0	0	0	2	0	0	0	0	2	1	0	0	2	0	2	1	2	0	0	1	0	0	0	0	0	0	2	1	0	2	5	0	1	1	1	0	1	0	0	0	0	0	0	2	1	1	0	1	0	1	1	0	1	0	0	0	0	2	0	0	0	0	0	0	0	1	0	0	0	0	1	1	0	0	0	0	0	0	0	1	0	0	0	0	1	0	0	0	0	0	0	0	0	5	0	1	0	0	0	0	1	0	0	0	1	0	0	5	0	1	0	0	0	0	0	1	0	1	1	1	0	0	0	0	2	3	2	1	0	0	1	0	2	0	0	0	0	0	0	0	0	0	0	2	0	0	1	0	0	0	4	1	1	1	0	0	0	1	1	5	1	1	1	0	0	0	2	2	4	1	1	2	6	0	0	1	0	0	0	0	0	1	0	2	0	0	0	0	0	0	1	0	1	1	0	0	2	0	1	0	0	1	0	0	0	0	0	1	0	1	0	0	0	0	0	0	1	0	1	0	0	0	0	0	0	0	0	0	0	0	0	2	0	0	0	1	0	0	1	0	0	0	1	0	2	0	0	0	1	0	0	0	2	0	0	0	6	1	1	3	0	0	0	1	1	0	0	1	0	1	0	1	1	0	0	0	0	0	0	2	0	0	2	0	1	0	0	1	0	0	0	3	1	0	0	0	0	0	1	1	0	0	0	1	3	0	1	0	0	0	1	1	0	1	0	1	1	0	0	0	0	0	0	0	0	1	2	0	0	0	0	3	2	0	1	0	12	1	0	0	1	1	0	0	0	1	0	0	0	0	1	0	3	1	0	0	0	0	2	1	0	0	0	0	0	1	0	0	1	0	0	0	3	0	1	0	0	2	0	0	1	0	0	0	0	2	0	3	0	0	6	2	0	0	0	0	2	7	0	0	0	4	1	0	0	1	0	0	1	1	1	0	0	0	2	0	0	0	4	1	0	1	0	1	0	1	0	3	0	2	0	0	3	0	0	0	0	0	0	0	3	1	0	6	0	1	1	0	2	0	1	0	1	0	0	0	1	2	0	0	0	1	1	0	0	1	0	1	1	0	0	0	0	2	1	0	1	0	0	0	0	0	0	4	0	2	0	1	0	0	1	0	1	0	0	1	0	1	1	0	0	0	3	1	0	0	0	0	0	0	2	0	0	0	0	0	1	1	0	1	0	0	1	0	0	3	0	1	0	0	3	0	0	1	0	1	2	3	0	0	1	0	1	0	0	1	0	1	0	0	2	1	0	0	0	0	2	2	1	0	0	0	2	1	1	0	1	1	0	1	0	0	0	0	0	0	0	0	0	0	0	0	1	0	0	2	1	1	4	3	0	4	0	1	1	0	3	0	1	5	1	1	0	1	1	0	0	3	0	0	0	0	0	1	1	1	0	1	0	0	0	0	0	1	0	0	2	3	0	0	0	0	0	0	1	0	1	3	0	0	0	0	1	0	1	2	0	2	0	1	1	0	0	0	0	0	0	0	0	1	0	0	0	1	3	0	2	0	0	0	1	2	0	0	1	0	0	2	0	0	0	0	2	0	0	0	3	1	3	0	1	0	0	0	1	0	1	0	0	0	0	0	1	0	7	0	1	1	1	1	2	1	0	0	0	0	0	1	1	0	0	0	0	0	0	0	0	0	0	0	2	2	1	1	0	0	1	2	0	1	0	0	2	12	0	2	1	2	0	0	0	0	1	0	8	1	1	0	0	0	0	0	1	2	0	1	2	1	1	0	1	0	0	0	1	0	1	0	0	0	0	1	0	0	0	1	1	1	0	0	2	0	0	0	2	0	1	1	1	0	0	0	0	0	0	0	1	1	1	2	0	0	2	0	1	0	2	0	1	0	0	2	3	1	0	0	0	1	2	5	3	0	1	0	0	2	0	1	0	0	0	0	4	1	0	0	0	1	0	1	1	0	0	0	0	0	0	0	0	1	0	5	0	0	1	2	0	2	1	0	0	1	0	2	0	1	0	1	0	0	2	1	0	1	0	1	1	2	0	1	1	0	0	0	0	0	1	2	0	0	0	0	1	1	1	0	1	0	0	0	0	0	0	0	1	0	0	0	2	0	0	1	1	0	0	0	0	0	1	0	0	1	0	2	0	0	0	0	2	0	0	0	0	3	0	0	2	1	2	0	1	1	0	2	1	1	0	1	0	0	2	0	0	0	0	0	0	0	1	1	3	0	0	0	0	0	1	1	0	0	3	0	3	1	0	1	0	0	1	0	1	0	0	1	0	1	2	3	0	0	0	3	1	0	0	2	0	2	6	0	0	0	0	2	0	0	0	1	3	0	2	0	1	1	0	0	0	1	1	0	2	0	2	0	0	0	1	1	0	3	0	0	2	2	0	0	0	0	2	1	1	0	0	0	0	1	1	0	2	0	0	1	1	0	0	1	0	0	0	1	0	1	1	0	2	0	0	0	1	1	0	1	0	14	0	0	1	3	0	0	2	2	1	0	0	0	0	1	0	0	0	0	0	0	0	1	0	1	0	0	1	0	2	0	0	0	0	0	1	1	3	0	1	0	0	0	3	0	1	0	0	1	0	1	1	1	0	1	1	0	0	0	1	0	0	1	0	0	1	0	0	2	0	0	0	0	0	0	0	0	0	1	1	3	3	0	1	1	1	0	0	0	0	2	0	0	1	1	0	2	2	2	1	0	0	2	0	1	0	0	2	0	0	0	4	0	0	1	2	0	0	1	0	0	1	1	1	0	2	0	0	0	1	0	1	0	0	0	0	0	1	0	1	0	0	0	0	1	1	0	0	0	5	1	0	2	0	0	0	4	1	1	0	0	0	0	0	1	0	0	1	0	0	1	0	1	0	1	0	1	3	0	3	1	1	3	0	0	0	0	1	0	0	1	0	0	2	0	0	1	0	2	0	1	0	1	0	2	0	0	0	2	0	0	0	0	2	0	2	1	0	0	0	0	0	1	0	0	0	1	0	1	0	1	0	1	0	0	0	1	0	2	0	0	0	0	0	0	2	0	1	0	0	1	0	0	0	1	0	1	0	0	1	0	1	0	0	0	0	3	1	0	2	0	0	1	0	0	0	0	1	1	0	0	0	0	0	0	0	1	1	0	0	0	0	0	0	1	1	1	3	0	0	1	0	1	0	0	1	0	0	0	3	0	0	1	0	0	0	0	0	0	0	1	0	2	0	1	0	0	0	0	1	0	0	0	0	3	1	1	0	0	0	0	1	0	3	1	0	0	0	0	0	0	0	1	2	0	0	2	3	0	0	0	1	0	0	0	0	2	0	0	0	0	2	0	0	0	1	0	0	0	0	3	1	2	0	0	0	1	7	1	0	0	0	0	1	0	0	0	0	2	1	0	0	1	4	1	1	0	0	0	0	1	1	2	1	0	0	0	1	0	1	0	2	0	1	0	0	4	0	0	1	0	1	0	0	0	0	1	0	0	2	0	1	0	0	4	0	0	2	2	0	1	0	0	0	0	3	0	1	1	0	0	1	0	0	1	1	0	0	0	0	1	1	1	1	1	0	0	0	0	1	0	0	0	1	0	0	0	0	1	1	0	0	0	0	0	0	0	1	0	0	0	0	1	0	2	0	0	1	0	1	0	19	0	0	0	0	0	1	0	0	0	0	1	12	0	0	0	0	0	0	0	1	0	0	0	1	1	0	0	0	0	0	0	0	0	0	0	0	0	0	2	3	1	0	2	0	1	2	0	0	0	3	0	4	0	0	1	0	0	0	0	0	1	0	0	1	0	2	2	0	2	0	1	1	3	1	1	1	0	3	5	2	0	0	0	0	3	2	0	1	0	0	0	0	2	0	0	0	0	0	0	0	0	0	3	0	0	1	1	0	0	2	0	1	1	1	0	1	0	1	1	0	1	0	8	3	2	0	3	0	0	1	1	1	0	0	0	0	0	0	1	1	0	1	0	0	0	0	0	1	4	0	0	0	0	0	1	0	0	1	1	2	2	0	0	0	0	0	1	1	1	1	3	1	0	0	0	1	2	1	0	0	0	0	0	1	0	0	3	2	0	0	0	0	1	0	2	0	0	0	0	1	1	2	1	1	0	0	2	0	1	2	0	1	0	0	0	0	0	1	0	0	1	2	1	0	2	0	0	4	2	3	1	0	0	0	1	0	0	0	0	0	0	0	0	0	0	1	0	0	0	0	0	1	1	0	0	0	2	1	0	0	0	0	1	0	1	2	1	1	0	0	0	0	0	0	0	0	0	0	2	1	3	6	0	0	3	1	0	0	0	0	0	0	0	0	1	0	0	1	1	0	1	0	0	1	0	0	1	1	0	0	0	1	2	0	3	0	0	0	2	0	0	0	1	2	0	2	0	2	0	0	0	0	0	2	1	0	0	4	0	2	1	0	3	0	4	0	0	1	0	0	1	1	1	0	1	0	0	2	0	1	0	0	0	0	1	0	0	0	1	0	0	1	0	0	1	2	0	1	0	1	0	0	2	0	0	2	0	1	0	0	1	0	0	0	0	2	0	0	0	1	0	0	0	0	0	0	0	2	0	0	1	1	0	0	1	0	0	0	1	1	0	0	0	0	0	0	0	0	0	2	8	7	2	0	1	0	0	0	0	1	1	0	1	1	2	0	1	1	1	0	0	0	6	0	0	0	7	0	0	0	0	0	1	0	1	1	0	1	1	1	6	1	1	1	0	0	0	0	0	1	1	1	0	1	1	1	0	0	2	0	0	0	0	0	0	0	1	0	0	0	0	0	1	0	0	0	1	0	1	0	0	0	2	0	1	0	0	0	0	0	0	0	0	1	0	0	3	0	0	0	1	1	0	0	0	2	1	0	1	0	0	0	1	0	0	0	0	0	4	0	0	0	1	1	1	0	0	0	0	1	0	0	0	0	2	0	0	0	1	1	1	1	1	1	0	0	0	1	0	0	0	1	0	0	2	0	0	4	0	0	1	2	10	0	1	0	1	0	0	0	1	0	0	1	0	0	0	2	0	1	0	0	0	0	0	1	0	0	0	1	1	1	3	0	0	0	0	0	1	0	4	0	0	1	1	0	3	0	0	1	0	5	0	0	1	1	0	0	0	0	0	0	0	1	1	0	0	0	1	0	0	3	1	0	0	0	0	0	1	1	0	0	1	1	0	0	0	0	1	0	3	1	0	0	0	0	0	1	0	0	2	0	2	3	1	0	0	1	0	0	0	1	0	0	0	0	1	0	0	0	0	2	1	0	1	0	0	0	0	0	0	1	0	1	1	0	0	1	0	1	0	1	0	1	0	1	0	1	1	0	3	0	1	0	1	0	0	3	1	0	2	1	0	1	0	0	0	0	0	0	0	1	0	0	0	0	0	2	0	0	0	1	0	0	0	1	0	0	2	1	0	0	1	0	0	0	0	1	1	0	0	1	0	4	1	0	3	0	1	2	4	0	2	1	0	2	0	0	1	0	0	0	0	1	1	1	1	0	1	1	0	1	0	1	2	0	6	0	0	2	0	0	1	0	4	1	0	7	0	0	0	0	1	1	1	0	0	1	1	0	0	2	0	0	0	0	0	1	1	0	0	1	0	0	1	1	0	0	0	0	1	3	2	0	1	2	0	1	0	0	0	1	0	3	0	0	0	0	0	0	0	0	0	0	0	1	1	0	1	0	1	0	0	0	0	0	0	1	0	1	0	0	0	0	1	0	0	0	0	2	1	0	0	0	0	2	1	0	0	0	0	1	0	3	4	2	1	0	0	0	1	0	1	1	0	1	0	1	0	0	1	0	0	0	0	1	0	0	0	0	0	1	1	0	0	1	0	0	1	1	0	0	0	0	0	0	0	0	0	0	2	1	0	0	3	1	0	2	3	1	0	0	1	4	2	0	0	0	1	0	1	0	1	0	0	1	0	1	0	2	0	0	4	1	1	0	1	0	0	0	1	0	0	0	0	1	0	0	3	1	0	1	0	0	0	0	0	1	1	0	0	1	0	0	0	2	1	0	0	0	0	0	0	0	0	1	1	0	1	0	0	1	3	0	1	0	1	1	0	0	0	0	0	0	0	0	0	0	3	0	1	1	1	0	1	1	0	0	0	0	0	3	0	0	1	1	3	1	0	0	0	0	4	1	1	0	0	0	0	0	0	0	1	1	0	0	0	0	0	2	2	0	0	1	0	1	0	5	0	1	0	2	0	0	1	0	0	0	1	0	1	0	2	0	0	0	0	0	0	1	0	0	0	1	0	0	1	0	0	0	1	0	0	0	0	1	0	0	0	0	1	0	0	1	1	0	0	1	1	0	0	0	2	0	0	0	0	1	1	0	2	1	0	0	1	0	1	0	1	1	2	1	0	0	3	0	0	0	1	0	0	1	0	1	1	0	0	0	0	1	0	0	2	0	1	0	0	0	0	1	1	10	0	0	0	0	0	0	1	0	1	2	0	1	0	0	0	0	0	0	0	0	0	1	0	0	1	0	0	0	1	3	0	0	1	1	0	3	0	0	1	2	0	17	0	0	1	1	2	0	0	0	1	1	2	1	0	8	1	0	0	0	0	0	0	0	5	0	1	0	0	0	0	0	1	0	0	1	0	4	1	0	0	0	1	0	1	0	2	0	0	0	8	0	1	1	0	0	0	0	0	0	1	0	0	0	0	1	0	0	0	0	0	0	0	4	1	0	0	1	0	2	0	0	0	0	1	1	1	2	0	0	2	0	1	0	0	0	0	1	4	2	0	0	1	0	0	2	1	1	0	0	1	3	0	1	4	2	0	0	0	0	1	0	1	1	0	0	1	0	0	0	0	1	0	0	0	0	0	0	1	0	0	0	1	0	0	1	0	0	0	1	0	3	0	2	0	0	1	0	2	1	0	0	0	0	0	1	0	0	1	1	4	4	0	0	1	0	1	0	0	1	0	0	0	0	2	0	0	1	2	1	0	2	0	0	2	0	0	0	0	0	0	0	1	0	0	0	0	0	0	1	1	0	0	0	1	0	1	0	0	1	0	2	1	0	9	0	1	0	0	1	0	0	0	1	4	0	0	12	0	0	0	0	0	0	2	1	1	0	0	0	1	4	0	0	0	0	0	0	1	2	1	0	3	0	0	0	0	0	2	1	2	0	0	0	0	0	0	0	1	1	1	0	1	0	1	2	1	0	3	0	1	0	1	0	0	1	0	5	2	0	0	2	0	2	0	0	0	0	2	2	0	0	0	1	0	0	0	1	1	0	0	0	0	0	0	2	1	0	1	1	0	0	0	0	0	0	1	0	2	0	1	0	0	0	0	1	1	0	0	0	0	0	0	0	0	0	2	1	1	2	0	1	6	1	0	0	1	0	0	2	2	0	0	1	0	1	0	0	0	0	0	0	0	0	0	0	0	0	0	0	0	0	0	0	1	2	0	1	3	0	0	0	1	0	1	1	0	0	2	1	2	1	0	0	0	0	0	2	1	0	0	0	1	0	0	0	0	0	2	0	0	1	1	0	0	1	2	4	0	0	0	0	0	0	2	0	0	0	1	0	0	0	0	1	0	2	0	0	0	1	0	0	0	0	0	0	1	1	0	2	0	0	0	1	1	0	1	2	0	0	0	1	0	9	1	1	1	0	1	1	0	0	0	0	4	1	1	2	0	1	0	1	1	0	0	3	0	0	1	0	2	2	0	1	2	0	1	1	1	0	3	0	1	0	1	0	0	1	0	0	1	1	2	0	0	0	0	2	0	0	0	0	0	0	0	1	0	0	0	0	0	2	7	1	0	1	0	0	6	0	1	0	0	0	2	1	3	0	0	1	0	1	0	0	1	0	0	0	0	0	4	0	0	2	1	0	1	0	0	0	0	0	0	2	0	2	0	0	0	0	0	0	5	0	0	0	1	0	1	0	0	0	1	1	1	0	2	0	0	0	1	0	0	1	2	0	1	0	1	0	0	0	0	0	0	0	2	2	0	1	0	0	1	2	4	0	1	0	1	1	0	0	0	2	0	0	0	0	0	1	0	1	0	0	0	1	0	0	0	0	0	0	0	0	1	0	0	1	0	2	0	0	0	1	0	0	0	1	0	1	0	0	3	1	0	0	0	1	1	0	5	1	2	0	0	0	0	0	0	0	0	2	5	1	1	1	1	1	1	1	0	0	0	2	0	1	1	0	0	0	2	0	0	0	0	0	1	0	1	1	2	0	0	1	1	0	0	0	0	1	0	1	2	0	1	0	1	4	6	0	2	0	0	0	0	0	1	0	2	0	1	0	0	0	0	1	0	1	1	0	0	2	0	1	1	8	1	0	0	0	1	0	0	0	3	2	0	2	0	1	0	1	0	2	1	1	0	0	1	0	0	0	0	0	1	1	1	1	2	0	0	2	1	0	0	0	0	0	1	1	0	0	0	1	0	0	0	0	1	1	0	1	0	0	0	1	0	0	2	1	0	0	1	1	1	0	0	2	0	0	0	0	2	0	0	1	1	0	0	0	0	0	1	1	1	0	0	1	0	0	0	0	0	0	6	0	1	0	2	0	0	0	2	0	2	2	0	0	0	0	0	0	0	0	1	0	0	0	4	1	2	0	0	0	0	1	2	1	0	0	0	0	1	1	1	0	0	0	0	1	2	1	0	4	0	1	2	1	0	0	7	1	0	2	0	0	0	0	2	1	0	0	0	0	1	0	0	0	0	9	1	1	1	1	0	1	0	0	1	0	1	0	1	0	0	0	0	0	0	0	11	3	4	1	2	0	1	0	0	0	1	0	0	0	0	1	0	1	1	0	2	1	0	0	0	0	0	1	0	1	0	0	2	1	0	0	0	0	0	1	2	1	0	2	0	0	0	0	0	0	2	2	1	0	1	0	1	0	0	0	0	0	1	0	0	0	1	0	1	0	0	0	0	2	1	0	3	0	3	1	0	0	0	1	0	1	0	0	2	1	0	0	0	0	1	0	0	0	0	1	2	1	0	3	1	1	0	1	0	0	0	0	1	0	5	1	0	0	0	4	0	1	2	0	2	0	1	0	0	0	0	0	0	0	1	0	0	0	1	0	2	0	0	1	2	0	1	1	1	1	1	1	0	0	0	0	1	0	1	1	0	3	0	0	0	0	1	1	0	5	1	0	0	0	1	0	0	0	0	0	0	0	2	0	0	0	0	0	0	0	0	0	0	1	0	1	1	2	1	0	2	0	1	0	1	0	1	1	0	3	1	1	6	0	0	0	1	1	0	1	1	0	2	1	2	0	0	0	0	2	0	0	1	1	3	0	0	4	0	1	1	0	1	7	1	0	0	2	0	1	2	0	0	0	0	1	0	2	0	0	0	1	0	0	0	0	1	0	2	0	0	0	0	3	0	2	1	0	0	1	0	3	1	1	0	0	0	0	16	0	9	0	1	0	1	0	0	0	1	0	2	0	0	1	3	0	1	0	0	0	0	0	22	0	0	0	0	0	0	0	0	0	0	0	0	1	0	0	0	0	0	0	0	0	0	1	1	1	1	0	1	0	3	0	0	2	1	0	1	9	2	0	0	0	0	0	2	0	0	1	0	1	2	1	0	1	0	2	0	0	0	0	1	0	0	1	0	0	0	0	0	2	0	0	0	0	1	1	0	0	2	2	0	0	1	0	0	1	1	0	0	0	3	0	0	0	0	0	0	0	1	0	2	2	0	1	1	1	1	0	0	0	0	0	0	1	0	0	0	0	0	1	1	0	0	1	0	0	1	0	0	2	0	0	0	1	0	0	0	0	0	0	0	0	0	0	1	0	2	1	0	0	0	0	1	0	0	3	1	0	0	0	0	2	0	0	0	0	1	0	0	1	0	1	0	1	0	0	0	0	0	0	0	0	2	0	1	1	0	0	0	0	1	1	2	2	0	0	0	0	0	2	0	0	0	1	2	0	1	2	0	1	0	0	1	1	1	1	1	1	0	1	0	0	1	0	2	1	0	0	1	0	1	0	0	0	1	0	1	1	1	0	2	0	1	0	1	2	0	1	0	0	0	0	0	0	0	3	0	1	5	1	1	0	0	1	0	1	0	0	0	1	2	1	0	0	0	0	0	0	0	15	0	0	1	1	1	0	2	0	0	0	0	1	0	0	1	3	0	2	0	0	0	0	0	1	0	0	0	0	1	1	0	0	0	0	0	2	0	0	0	0	0	0	0	0	0	0	0	0	0	2	0	0	0	1	2	0	1	0	0	1	0	1	0	1	0	0	0	1	1	0	1	1	0	0	0	2	0	1	1	3	0	1	0	0	2	1	0	1	1	0	0	1	0	0	1	0	1	0	0	0	0	3	1	1	0	1	0	0	0	1	1	1	1	0	0	1	1	0	0	1	0	1	1	0	1	0	0	1	0	1	0	0	0	0	1	0	0	0	0	2	0	1	1	0	0	0	0	0	0	0	1	0	0	1	1	0	0	0	0	0	1	0	1	0	0	2	0	1	0	1	0	1	0	0	0	0	2	2	0	0	1	0	0	0	2	2	0	0	0	1	0	0	0	1	10	0	0	0	1	0	1	0	0	0	0	5	0	1	0	0	0	0	0	0	0	0	1	0	0	1	0	0	1	0	0	1	0	6	0	0	0	0	0	0	0	0	0	2	0	2	0	5	2	0	1	0	0	0	1	0	0	0	3
N0.HOG0010997	0	0	0	1	0	2	0	1	0	2	13	0	7	5	0	0	2	10	0	1	0	1	4	1	0	0	0	1	0	1	1	6	0	6	1	5	2	1	0	1	0	0	6	0	0	0	0	0	1	1	1	3	0	1	6	3	3	7	8	0	7	0	1	0	0	0	0	2	1	0	1	7	2	0	0	2	0	1	0	7	0	0	1	2	0	5	0	0	1	0	0	0	0	0	0	3	10	0	8	7	2	2	1	1	6	1	1	2	0	4	11	2	2	1	2	0	1	2	1	0	1	4	4	2	0	5	1	0	0	1	8	0	0	0	0	3	1	0	0	5	0	4	5	0	5	0	0	1	1	0	0	5	3	7	2	2	0	0	0	0	5	0	2	0	3	2	0	4	2	0	1	0	0	10	7	1	1	1	0	2	3	0	0	1	1	0	1	1	0	3	2	2	2	2	8	0	0	0	0	4	0	0	1	0	0	0	2	0	0	0	0	2	2	6	0	0	0	1	0	9	0	0	0	3	0	0	1	2	0	7	3	0	0	0	5	0	0	8	1	1	0	1	0	1	0	6	2	0	1	0	0	0	1	0	4	0	0	0	0	0	1	7	0	0	2	0	0	0	3	0	0	0	3	0	0	3	0	0	4	0	0	6	0	1	0	12	2	3	1	0	10	1	0	0	0	1	1	0	2	4	0	4	0	3	1	2	2	0	0	4	1	0	6	1	2	6	1	1	0	1	2	0	0	1	0	0	1	4	0	0	0	1	2	7	0	0	0	0	1	0	0	1	2	0	1	1	0	3	6	0	9	1	0	20	0	0	1	1	1	0	0	4	10	4	1	1	0	1	0	0	0	0	3	0	8	1	0	2	0	0	0	0	0	0	1	0	3	0	0	0	1	1	9	0	3	0	1	18	9	5	11	1	1	2	0	0	0	3	0	0	0	3	1	0	1	2	0	0	1	0	0	1	5	0	0	2	0	0	1	2	0	0	1	9	0	2	6	3	1	0	0	0	7	3	1	2	8	0	0	1	3	0	4	0	2	2	0	3	8	2	0	1	3	6	0	3	0	0	4	3	1	0	1	0	1	0	0	1	0	1	0	0	8	5	0	0	2	0	0	0	0	1	0	1	0	4	0	2	12	2	0	4	2	0	1	2	1	0	0	2	0	0	1	0	1	4	0	1	0	4	1	1	4	0	4	0	0	12	0	1	2	1	2	0	1	0	1	0	6	3	1	0	0	1	0	0	4	2	0	4	1	0	1	6	0	1	0	0	2	2	0	4	2	2	1	0	0	2	0	1	1	0	0	0	6	8	0	0	0	0	0	1	1	0	2	4	0	0	0	8	0	0	0	3	1	0	0	1	2	1	0	0	0	2	1	1	12	0	4	0	0	0	2	1	0	1	0	0	1	0	0	0	0	1	3	0	0	0	1	0	1	0	1	5	2	2	1	1	1	0	0	0	0	0	0	0	1	0	0	0	4	1	0	1	0	1	2	0	0	1	3	0	1	1	0	0	0	6	1	0	1	0	0	3	0	1	0	5	0	1	0	0	0	0	0	0	1	1	0	0	0	0	1	0	0	0	0	0	1	11	0	2	1	1	1	1	0	0	12	1	0	1	1	1	1	1	1	0	2	0	4	0	12	0	3	1	0	0	1	4	0	0	0	6	0	2	6	7	0	1	2	0	0	2	1	0	1	0	0	2	0	2	0	0	1	0	3	0	0	3	0	0	1	1	4	0	0	0	1	0	0	0	0	0	0	0	0	1	0	0	2	0	4	0	0	0	0	0	3	0	0	0	0	0	0	1	0	1	1	2	5	3	3	5	0	3	0	2	6	0	0	0	3	0	0	2	0	1	1	1	9	2	1	1	5	2	1	1	1	4	0	0	7	4	1	0	0	0	0	0	1	0	0	1	8	10	1	0	2	0	0	0	0	1	4	8	1	1	1	0	0	2	1	0	0	1	0	1	0	3	7	2	0	1	0	5	1	0	9	0	0	0	1	1	0	0	3	4	1	2	0	7	0	0	0	1	0	1	0	2	9	1	3	0	1	1	0	0	0	2	1	9	2	1	8	1	5	0	3	0	1	0	0	1	0	6	1	1	2	1	5	0	1	0	1	0	5	0	1	0	10	0	0	5	8	7	0	1	1	3	4	1	0	1	3	0	3	2	0	0	1	0	1	1	0	0	0	0	11	0	1	0	12	0	0	0	0	0	10	8	0	1	3	0	1	0	3	1	0	9	0	7	3	1	1	0	2	0	13	0	1	0	0	0	0	0	0	0	1	0	0	3	2	1	8	13	0	1	0	0	5	0	1	0	0	0	0	4	3	1	8	0	1	3	3	8	1	9	1	3	0	0	3	1	1	0	0	0	1	0	0	1	6	0	12	0	0	0	0	0	2	1	0	1	0	0	6	0	0	0	0	0	3	5	1	0	3	2	13	6	1	5	1	0	0	0	0	1	4	0	0	1	10	4	0	1	1	0	0	0	1	0	1	1	1	1	1	0	2	2	1	4	0	0	0	0	1	0	0	0	0	0	0	11	0	0	1	0	0	0	2	0	15	0	0	2	0	2	0	7	1	3	0	0	0	0	0	0	0	0	0	0	0	0	0	3	1	2	2	1	0	0	0	0	7	0	0	0	2	2	1	0	2	0	0	2	1	1	10	12	0	2	0	0	1	0	0	1	6	1	0	1	0	1	0	0	0	0	0	0	0	0	0	9	2	6	0	3	0	0	0	1	1	1	1	0	0	0	0	0	2	0	1	4	0	0	0	0	0	0	0	0	1	0	0	7	8	8	0	0	6	0	0	0	0	0	0	1	1	0	5	1	3	0	1	1	1	0	0	1	1	0	0	0	0	2	0	0	0	0	0	0	0	6	3	0	0	7	3	8	2	0	0	7	0	1	3	8	3	0	0	0	0	0	1	1	0	0	2	1	0	1	1	0	0	0	0	0	0	2	1	4	0	0	0	10	1	3	1	0	0	0	3	0	6	4	14	2	14	0	0	0	0	2	1	1	2	6	1	1	0	2	5	0	6	0	4	3	7	2	1	0	4	0	0	3	1	0	0	10	0	1	1	2	1	0	2	2	0	7	1	0	1	0	0	10	2	7	0	0	1	0	2	0	3	1	1	0	2	0	1	1	2	1	0	0	7	1	1	1	7	0	0	0	0	0	5	0	1	7	2	0	0	2	5	1	3	1	1	1	1	3	1	0	2	2	2	0	2	1	3	0	2	3	1	3	2	1	0	4	4	0	0	0	4	4	0	1	1	1	1	1	1	1	5	0	0	1	1	11	4	2	0	4	0	2	3	4	0	4	0	0	4	0	0	0	1	0	3	0	8	0	1	0	0	3	0	0	1	0	0	0	5	0	1	0	10	1	9	0	0	0	0	0	2	0	0	1	2	0	6	1	7	0	0	0	0	0	1	5	0	1	0	2	2	4	0	0	1	5	1	3	1	2	3	7	1	1	4	0	1	0	2	0	3	0	2	13	1	0	1	1	3	1	0	0	0	0	1	2	6	2	1	0	0	4	1	0	2	0	2	2	0	0	1	0	1	0	1	0	0	6	0	0	4	5	0	0	0	0	2	1	3	0	0	1	1	1	0	9	0	0	3	1	1	1	8	0	1	2	1	3	8	0	0	7	1	4	0	2	2	1	0	5	1	0	1	2	0	1	0	2	0	0	2	0	0	3	0	0	0	8	0	1	1	1	0	0	7	0	1	3	0	1	3	0	0	0	0	3	14	3	0	2	1	0	4	0	5	3	0	2	2	0	4	0	3	2	1	1	1	1	0	0	1	11	0	3	2	8	0	1	0	0	0	0	0	1	1	0	0	0	2	0	3	3	5	0	4	11	1	1	0	0	4	0	18	0	1	1	2	4	1	0	0	0	0	0	1	7	0	2	2	2	0	0	0	9	1	0	2	11	1	0	0	1	2	4	0	1	9	1	2	1	2	2	0	1	0	0	0	5	0	1	1	1	2	7	0	2	5	0	2	1	0	7	0	1	9	2	1	0	0	3	0	0	0	0	3	5	1	11	1	1	4	0	0	1	1	0	0	0	3	0	0	1	4	0	0	1	0	0	0	0	0	0	1	7	0	1	0	0	0	2	1	0	0	1	2	0	0	1	11	4	2	0	1	3	1	0	0	0	1	0	2	3	0	7	5	3	0	0	5	0	0	0	0	9	1	0	7	6	4	0	8	0	0	0	3	1	0	0	1	0	6	1	0	0	9	0	0	3	0	3	0	3	2	3	2	1	14	3	0	0	0	0	3	0	0	0	4	1	4	1	0	0	0	0	4	0	1	0	0	0	0	0	0	1	0	0	0	1	1	0	0	2	1	0	0	0	1	0	1	0	0	2	1	4	0	9	8	0	2	6	3	3	1	2	2	0	12	2	0	0	4	0	8	0	6	5	1	0	0	0	1	1	1	0	0	0	0	1	0	1	0	2	0	6	0	0	0	0	1	0	1	0	0	4	0	1	2	1	4	0	3	13	1	1	6	3	0	0	6	7	0	2	0	0	0	0	1	0	0	1	5	1	2	5	0	0	1	0	7	1	2	1	0	8	8	12	0	0	2	1	5	3	6	1	0	0	2	5	0	1	0	1	0	1	9	0	0	3	0	1	1	7	2	4	1	0	0	0	1	5	0	5	1	0	0	1	3	1	1	3	1	1	0	0	0	8	0	6	2	1	0	0	1	2	1	0	2	1	0	0	0	0	4	0	0	1	1	0	6	0	0	0	5	4	8	0	9	2	0	1	2	2	5	0	0	2	1	2	6	1	1	0	7	0	7	0	0	2	0	1	4	0	0	0	0	2	0	0	0	0	1	0	0	2	0	0	1	6	8	0	0	4	0	0	0	0	1	0	0	1	0	0	3	0	0	0	1	0	2	4	1	5	0	0	0	8	2	1	0	0	0	0	3	0	0	3	1	2	0	1	0	0	2	0	1	0	1	0	1	0	1	0	0	0	0	4	0	2	1	2	1	5	0	0	0	1	1	3	5	1	0	1	1	8	0	0	0	0	0	0	0	0	1	1	1	0	0	0	0	1	0	0	1	1	0	2	1	0	1	1	2	0	0	4	1	0	1	0	3	0	1	0	2	3	0	0	0	0	0	0	0	8	0	1	1	4	0	0	0	0	0	0	0	5	0	0	1	1	2	1	7	1	5	0	2	0	8	1	9	14	0	1	0	1	1	2	4	0	0	2	1	1	0	0	0	9	3	0	11	0	0	1	1	3	2	1	0	0	1	1	0	0	0	1	2	0	0	0	0	0	0	5	1	1	7	0	1	0	1	1	0	0	1	1	0	0	1	1	1	0	0	0	1	1	1	0	0	0	0	5	2	0	4	9	1	0	0	7	0	4	0	1	0	0	1	0	4	1	2	0	0	0	6	0	1	0	2	13	4	2	1	1	0	1	0	4	0	0	0	1	0	0	0	0	2	0	2	2	2	5	0	0	1	0	0	0	0	0	0	0	0	1	0	0	1	8	0	1	0	0	2	0	2	0	0	0	0	0	0	1	0	0	0	2	0	0	0	2	3	2	0	1	0	1	0	1	0	0	0	9	0	0	1	0	0	2	1	4	0	9	0	0	7	3	8	0	1	0	0	0	9	14	0	1	1	1	2	0	2	0	0	0	0	0	9	0	4	1	0	6	0	5	3	0	5	0	10	0	1	0	0	3	1	0	0	1	0	4	0	3	0	9	2	1	0	1	0	6	0	1	6	1	2	0	0	0	1	0	0	1	0	0	0	3	0	0	0	5	1	0	0	3	3	1	3	0	0	0	0	1	1	1	0	0	1	1	12	2	0	5	2	0	0	0	0	0	1	3	0	0	0	0	0	1	0	0	0	1	0	2	1	13	1	0	0	1	5	0	4	0	0	1	10	0	1	0	0	1	7	1	4	0	0	0	1	0	0	0	0	0	1	1	0	1	2	3	3	0	0	0	6	0	3	0	7	0	4	1	0	0	1	1	2	0	1	0	0	0	8	2	0	0	2	0	2	0	0	0	1	1	1	1	2	0	0	2	0	0	0	3	9	0	1	4	1	1	0	1	0	2	0	1	0	1	0	0	6	0	0	0	1	0	3	7	4	1	0	1	1	0	1	0	1	1	4	1	7	5	2	0	6	0	4	1	0	4	3	12	3	0	1	0	12	0	0	7	1	0	1	1	1	8	0	1	0	5	1	2	2	2	1	0	2	1	5	2	0	5	2	0	2	0	2	0	0	15	0	0	1	0	0	0	0	24	0	1	0	1	1	1	1	1	2	1	2	0	1	2	1	0	2	1	0	1	7	0	10	0	0	9	1	6	3	1	1	0	0	1	0	0	0	0	1	1	0	0	0	0	2	0	0	0	3	1	9	13	6	1	0	1	1	1	0	0	0	0	1	0	2	1	1	1	0	4	1	0	1	1	3	0	1	1	0	0	1	0	0	0	0	8	0	2	0	0	8	1	0	0	0	0	4	1	0	0	0	1	0	0	0	2	0	0	0	8	0	0	1	2	1	4	2	0	1	0	0	0	1	2	1	0	0	0	0	0	0	4	0	7	0	0	0	1	1	7	0	0	0	1	0	0	0	0	1	2	0	2	1	1	1	0	2	3	10	0	1	1	1	5	1	3	0	0	0	6	0	2	1	2	6	0	0	0	3	0	0	19	13	0	0	0	0	1	0	0	0	5	1	0	1	1	6	6	1	1	6	0	1	0	0	0	8	0	0	1	1	0	0	1	1	0	1	0	3	2	0	0	0	5	6	0	0	1	3	0	2	0	0	0	0	6	0	5	0	3	0	3	1	0	0	1	0	6	0	3	0	0	4	1	1	1	1	0	0	2	0	0	2	7	4	2	2	0	0	2	0	0	3	5	1	0	0	1	1	0	1	0	2	5	0	0	1	1	0	1	2	7	0	5	0	0	0	1	2	3	2	0	0	2	3	4	0	0	0	2	0	3	1	1	3	0	1	1	1	2	0	0	0	6	0	5	1	5	2	8	3	0	0	0	0	2	0	0	0	5	1	11	0	1	0	0	0	0	0	0	3	0	14	0	1	0	0	0	1	1	2	0	0	2	1	0	0	3	0	0	3	6	0	0	2	0	0	3	2	0	3	0	0	0	1	1	2	0	0	4	2	0	0	0	1	3	0	1	1	3	0	0	0	0	1	0	1	0	2	0	0	1	1	1	0	2	0	1	1	0	0	0	0	0	0	0	0	7	1	2	0	0	0	1	0	0	0	0	1	1	0	0	0	0	0	0	1	0	1	5	5	0	6	4	4	0	0	1	0	0	3	0	0	2	0	0	0	6	0	0	0	1	0	1	0	1	1	1	1	0	0	8	1	5	0	12	0	0	1	0	0	0	8	0	6	1	0	1	7	5	9	0	0	1	0	2	2	1	0	0	0	1	0	0	1	6	0	0	0	0	0	6	0	0	1	0	0	0	0	0	0	1	8	2	0	0	1	1	1	1	0	0	0	4	0	1	0	0	0	0	4	2	0	2	3	0	0	1	8	0	3	0	1	0	0	0	0	4	0	6	3	1	2	3	7	0	3	1	0	0	4	1	0	0	1	0	0	10	1	1	1	0	0	10	1	0	4	1	0	2	3	1	0	1	0	3	1	0	1	0	1	0	5	1	0	0	0	0	1	7	2	1	2	0	0	3	0	1	0	0	2	0	3	3	1	3	0	8	4	0	0	2	2	0	6	0	5	2	0	0	4	0	0	0	1	0	8	1	0	3	0	0	0	0	0	1	0	12	1	1	8	0	4	1	0	1	0	0	1	0	0	9	0	3	0	2	1	0	0	0	1	2	4	0	0	0	0	1	0	1	9	1	0	12	5	0	2	0	0	0	6	1	0	0	4	13	0	1	1	0	3	1	5	0	3	0	0	1	10	0	1	1	8	0	0	1	8	0	1	1	1	0	1	4	0	0	0	1	0	0	0	7	0	0	3	1	0	0	0	0	1	0	0	0	1	1	1	7	0	0	2	0	9	0	0	0	0	4	0	4	1	0	0	2	1	0	4	0	7	5	0	10	0	11	0	0	0	0	2	5	10	1	2	2	0	1	0	8	0	1	1	6	2	0	7	0	2	1	1	0	0	1	0	0	2	1	0	0	0	1	0	0	0	0	1	0	0	0	0	4	0	1	0	7	1	1	0	1	0	0	0	0	0	1	2	3	0	0	0	6	0	0	2	3	0	1	1	1	0	1	0	1	0	0	8	4	2	3	3	0	6	0	0	1	4	1	0	5	1	2	10	0	10	0	0	0	1	0	9	3	3	1	0	0	3	1	0	0	0	1	2	0	1	1	0	8	1	0	8	4	1	0	4	0	4	4	0	1	1	6	0	3	0	0	0	0	5	1	1	18	0	0	0	2	2	0	3	4	1	1	1	1	4	0	0	11	7	3	2	1	2	2	1	3	0	1	6	0	1	6	0	1	0	0	2	0	0	0	0	2	0	0	0	0	0	1	4	3	12	0	1	1	10	2	1	0	10	0	7	0	1	6	0	1	1	0	3	0	0	0	1	0	0	2	0	1	0	1	0	0	0	0	2	12	0	0	0	0	0	0	0	1	2	0	0	3	0	0	3	0	4	0	0	0	0	8	0	4	5	0	0	0	0	0	1	0	0	7	1	5	0	1	0	0	0	1	0	1	0	0	0	1	5	1	0	1	1	0	7	0	6	1	0	0	2	9	0	4	0	1	0	7	0	0	1	0	0	2	0	0	1	0	8	9	0	1	9	1	0	7	0	0	0	0	1	0	0	0	0	2	0	7	1	0	9	0	2	2	0	1	0	5	0	1	0	4	1	1	1	1	2	5	0	1	0	3	0	10	1	1	0	0	2	2	0	0	0	0	1	3	1	0	0	0	1	0	1	0	0	0	1	1	0	9	0	5	5	4	0	3	0	3	1	0	9	3	3	0	0	3	0	0	8	0	9	0	0	0	0	0	0	0	0	0	2	5	15	0	1	0	1	1	2	3	1	1	0	1	0	0	1	1	1	2	0	2	0	1	0	0	0	0	1	0	0	0	0	0	0	0	0	1	0	10	1	2	1	0	1	6	4	0	0	0	0	0	1	0	2	0	0	5	5	0	6	0	0	16	2	0	0	0	2	0	0	1	0	1	0	0	1	0	2	4	1	0	5	1	0	1	2	0	0	4	0	5	1	1	2	1	1	1	2	1	0	0	1	0	0	1	0	0	4	1	0	2	0	0	2	5	1	0	0	7	3	0	1	0	1	1	0	1	1	1	0	0	0	0	1	0	0	5	5	1	3	0	3	1	3	2	0	1	1	0	0	1	0	0	4	0	5	1	1	0	0	0	5	1	0	0	1	1	0	7	1	0	0	0	0	0	1	3	1	0	0	0	2	0	1	1	8	0	0	7	1	2	0	1	0	0	0	0	0	0	1	2	0	0	1	0	0	2	7	0	2	0	2	0	0	0	2	3	0	0	3	0	1	0	0	4	0	0	0	1	0	1	7	1	0	6	0	0	0	1	6	0	5	1	1	0	4	10	0	0	0	1	0	0	1	0	0	2	1	1	0	1	0	0	2	0	4	0	1	0	2	12	1	1	2	1	1	0	8	0	2	1	1	2	0	1	2	4	0	2	3	3	1	3	0	1	1	1	0	4	8	2	0	0	0	1	1	0	0	1	0	7	1	0	3	3	0	0	0	3	0	1	0	3	0	9	1	6	0	0	0	1	0	0	0	0	0	0	5	0	7	3	1	9	0	0	1	1	3	0	2	8	1	1	1	0	1	0	2	11	2	1	1	0	0	0	1	1	5	1	2	1	0	0	0	0	1	9	0	1	9	0	1	0	0	0	0	0	3	4	0	1	2	0	0	0	0	0	2	0	1	1	0	5	0	11	1	7	0	4	0	7	1	0	0	0	0	0	1	9	1	2	0	0	4	1	2	0	0	6	1	0	0	10	1	1	0	0	3	0	3	4	0	2	0	3	1	0	2	0	3	0	0	1	3	0	1	4	4	0	0	0	4	0	0	0	0	0	0	0	0	6	0	2	0	6	0	8	0	5	6	0	0	0	0	0	0	0	0	9	0	4	0	1	2	3	0	0	0	0	8	0	0	3	1	1	0	4	0	3	1	1	0	1	2	4	0	0	1	0	1	0	0	0	0	1	1	1	1	0	10	1	5	0	1	8	0	0	0	0	1	0	12	1	1	0	0	0	2	0	2	0	0	3	1	4	0	1	0	3	0	7	2	0	7	0	4	1	1	1	1	0	1	1	6	0	0	1	7	0	2	9	0	1	3	0	1	1	0	8	0	0	4	1	1	1	1	0	2	3	1	4	0	3	0	0	3	0	0	0	0	0	0	7	1	1	7	0	0	0	1	1	7	2	0	0	2	1	0	0	0	1	2	0	0	2	1	0	5	0	0	0	9	0	0	3	0	4	0	0	2	1	4	7	0	0	3	2	4	0	1	3	1	4	2	0	0	7	0	0	0	0	0	3	10	0	4	1	1	3	0	0	0	1	0	1	1	7	1	0	6	1	4	0	0	1	0	0	0	0	5	10	1	5	1	0	0	0	0	13	0	1	0	0	2	2	1	1	0	2	0	0	0	0	3	0	0	1	1	1	1	2	1	0	1	0	0	4	0	0	1	0	4	0	0	0	3	1	0	1	14	0	0	1	0	0	0	0	1	1	3	0	2	0	0	5	0	2	0	2	0	0	0	1	5	0	6	1	2	0	0	0	0	0	1	1	0	0	0	0	0	1	2	1	2	8	0	1	7	8	3	0	0	3	0	3	14	0	1	1	0	0	0	8	0	0	0	0	0	13	2	0	2	0	0	0	0	2	11	2	0	5	0	0	0	0	0	1	1	4	0	0	0	0	1	1	0	0	4	1	0	0	1	0	0	1	1	0	1	11	1	0	2	0	1	2	7	1	0	10	2	0	2	0	7	1	0	0	4	2	0	3	0	1	1	0	1	5	1	1	1	0	0	0	0	10	6	1	0	4	8	0	0	1	0	0	1	1	1	1	3	3	1	13	2	1	0	1	0	0	0	2	0	0	0	10	0	0	0	0	0	0	0	0	0	2	0	7	0	2	2	0	8	5	0	0	1	1	0	3	0	1	3	0	2	0	0	0	0	0	11	0	4	0	0	0	0	1	0	1	1	0	0	0	7	0	5	2	0	0	0	0	0	1	2	4	2	1	2	4	2	1	0	0	1	1	2	0	1	0	1	2	0	2	11	0	0	2	1	1	1	0	9	0	1	0	0	0	0	0	2	0	0	1	0	2	0	0	0	0	2	1	0	7	0	2	1	1	0	4	1	1	1	1	2	0	0	2	1	0	5	0	10	0	0	0	3	0	1	0	0	2	0	0	0	0	4	0	1	7	1	1	4	0	0	0	2	1	1	0	0	0	2	0	0	5	6	5	6	0	0	1	0	14	0	1	0	0	1	1	0	1	1	2	5	0	0	3	6	1	0	0	3	10	1	0	0	2	0	3	0	0	1	3	1	0	10	2	0	0	0	2	0	5	4	0	0	0	0	0	0	0	0	0	0	1	1	0	0	0	2	0	1	1	4	0	0	0	0	1	4	6	0	2	0	0	1	2	1	0	0	0	1	0	0	8	2	6	0	0	0	3	10	6	0	1	0	0	7	0	0	0	1	3	2	0	0	5	1	1	0	4	0	2	6	6	3	2	0	0	0	2	0	0	1	0	0	0	0	0	7	1	0	0	1	10	0	11	1	0	0	1	0	1	1	0	2	9	4	0	3	1	11	2	4	0	0	3	0	2	1
N0.HOG0003617	0	0	0	0	0	0	0	0	0	0	0	1	0	3	0	0	1	0	0	1	0	3	0	0	0	2	0	1	0	0	0	1	0	0	2	1	1	1	0	1	1	1	1	0	0	0	0	2	0	0	0	1	0	0	3	0	2	0	2	0	3	0	1	1	1	0	3	6	1	1	0	0	1	0	1	0	0	0	0	0	2	1	0	0	0	0	1	2	0	0	0	1	1	0	0	1	2	0	0	1	2	0	0	0	0	0	0	0	0	0	0	0	1	1	0	0	5	4	0	0	0	0	0	2	0	0	0	0	0	0	1	1	1	0	0	0	2	1	0	0	1	1	0	0	0	1	0	8	0	1	0	0	2	0	1	0	0	1	0	0	3	1	0	0	0	1	0	0	0	0	0	0	0	2	0	9	0	4	1	0	0	0	0	0	0	0	1	0	0	3	0	0	0	1	1	2	0	1	4	1	0	0	0	1	0	0	0	0	4	0	0	1	0	1	0	0	0	4	1	0	0	0	1	0	0	0	0	0	1	0	1	0	0	1	1	2	0	0	0	0	2	0	0	3	0	0	1	0	0	0	0	0	0	0	1	1	0	0	1	0	2	2	0	0	6	0	0	0	0	0	0	0	1	0	1	0	0	0	2	0	2	1	0	2	0	0	0	0	0	0	1	1	0	0	0	0	0	0	0	0	4	0	0	0	0	0	0	0	1	1	0	0	0	0	0	1	4	1	0	0	6	2	0	6	0	2	0	0	5	2	0	0	0	2	2	0	0	0	0	0	0	2	4	0	4	0	0	6	0	0	0	0	1	0	1	0	0	1	0	0	1	2	0	0	1	0	0	2	0	0	0	0	0	0	0	0	1	1	0	0	0	0	0	0	0	0	0	0	0	0	0	0	0	0	5	0	2	0	0	0	1	0	0	2	0	0	1	0	1	0	1	0	0	0	0	0	0	0	1	0	0	0	0	0	0	1	0	0	0	0	0	0	0	1	2	0	1	0	9	0	0	0	0	1	0	0	0	0	0	0	2	0	0	0	0	0	0	0	1	8	0	0	2	0	0	1	0	0	3	0	2	0	0	0	1	0	1	1	1	4	0	0	1	1	1	0	0	0	1	0	0	0	1	0	0	0	0	0	1	0	0	0	4	0	4	0	0	0	0	0	0	0	0	1	0	1	0	0	3	1	2	2	1	0	0	0	0	1	0	0	0	0	0	1	2	0	0	0	2	0	0	1	0	0	1	2	1	0	0	0	1	0	1	0	0	4	0	4	0	0	2	0	0	2	1	1	0	2	2	0	0	0	5	2	3	2	1	1	0	0	0	0	1	0	2	0	0	0	1	3	0	3	0	0	0	1	1	2	4	1	1	1	0	4	0	0	0	0	0	0	0	0	0	0	0	0	1	0	0	0	0	1	0	0	1	0	0	0	0	0	2	0	1	0	0	1	4	0	1	3	0	0	0	1	0	0	0	0	0	0	0	0	0	2	0	0	6	0	0	1	1	0	0	0	1	1	4	2	9	1	0	0	0	2	1	0	0	2	0	1	0	2	0	1	0	0	0	1	0	0	0	1	6	1	0	0	0	1	1	0	0	0	1	0	0	3	0	1	1	0	1	0	2	0	0	0	1	0	3	0	0	0	1	0	1	1	7	0	1	0	0	1	0	1	3	0	0	0	0	1	0	0	1	1	2	0	0	5	1	0	0	0	2	0	0	1	0	1	0	0	0	0	0	0	1	1	0	0	0	0	0	2	0	3	1	0	1	2	1	1	1	0	0	0	0	0	0	0	0	0	0	0	0	1	1	1	0	3	0	3	1	1	0	0	0	2	0	0	1	0	0	0	0	0	0	0	0	1	0	0	0	0	1	2	1	0	1	0	0	0	0	0	0	0	0	0	0	0	0	2	0	1	2	5	0	1	0	0	0	0	0	0	0	0	0	0	0	0	0	0	0	1	2	2	0	0	0	0	0	1	4	0	0	3	0	2	0	0	0	0	0	1	1	1	0	0	0	0	0	0	0	1	0	0	0	1	0	1	1	0	3	0	0	0	0	1	0	0	1	1	0	2	0	0	1	1	1	0	5	1	0	0	0	0	0	1	0	0	1	0	0	0	1	0	1	0	1	4	0	0	0	1	0	0	0	1	0	0	1	0	0	0	1	0	6	0	1	0	0	0	0	1	2	0	0	0	0	3	2	0	1	3	0	0	0	0	1	0	1	0	0	1	2	0	0	0	2	0	0	0	1	1	1	2	8	0	0	1	2	0	0	0	0	0	0	1	0	0	1	0	0	4	1	0	0	0	0	0	0	0	0	1	0	0	1	0	0	0	1	0	2	0	7	1	0	3	0	0	0	0	0	0	1	1	7	0	0	0	0	0	1	0	0	0	0	0	0	1	1	0	0	2	0	1	0	0	1	1	2	0	0	0	0	1	1	0	0	0	1	0	0	0	0	0	2	1	0	0	0	0	0	0	1	0	0	0	1	0	1	0	0	0	1	1	2	1	0	2	0	0	1	0	0	1	0	2	0	0	0	0	0	0	2	0	0	2	0	1	1	1	0	0	1	0	9	0	0	3	0	2	0	2	0	0	0	0	0	0	1	0	1	1	0	0	1	2	0	0	1	0	0	0	1	0	1	0	1	1	2	1	0	0	4	0	0	0	0	1	1	0	0	2	0	2	0	2	2	0	0	0	4	0	0	0	1	0	0	0	0	0	0	0	0	1	0	2	0	3	1	0	0	0	0	0	0	0	0	1	2	2	0	0	0	0	4	0	0	2	0	2	0	0	0	0	0	1	1	0	0	1	1	0	0	0	0	0	0	0	1	1	2	1	1	0	0	0	0	5	1	0	0	0	1	0	0	0	0	0	2	0	0	0	0	0	0	0	0	1	4	1	3	0	0	0	0	0	7	1	1	4	0	0	0	0	0	0	0	1	0	2	0	0	0	5	0	1	0	1	1	1	0	1	0	0	3	0	0	2	0	1	0	0	1	0	0	0	0	0	1	0	1	7	0	0	0	0	3	0	0	1	0	4	0	0	1	0	0	0	1	2	0	0	0	0	0	0	0	0	1	1	0	0	0	0	0	0	2	0	1	2	0	0	0	0	3	0	0	0	0	1	2	0	0	0	0	0	0	1	0	0	0	0	0	0	4	0	1	3	0	0	0	0	6	0	0	0	0	0	1	1	4	0	1	0	3	0	0	2	0	1	0	2	0	0	2	0	2	0	1	0	0	0	2	0	0	1	0	0	0	0	1	0	1	0	0	1	0	0	1	0	0	0	0	0	0	0	1	1	0	3	0	0	0	4	0	1	0	0	2	6	0	0	0	1	0	1	0	3	0	1	0	1	0	0	0	0	0	0	4	0	0	0	0	0	2	1	2	0	0	0	0	0	1	0	0	1	0	2	0	0	0	3	0	0	0	0	0	0	2	0	1	2	0	0	6	0	2	1	0	0	0	0	0	2	0	0	0	1	0	0	2	0	1	0	0	1	1	0	0	0	1	0	1	0	0	0	0	0	1	0	0	0	0	1	0	0	5	0	0	0	0	0	0	0	3	1	1	0	0	0	0	0	0	1	5	0	1	0	3	3	2	0	0	0	0	1	1	2	2	1	0	0	0	0	0	0	1	0	0	0	0	0	0	2	2	0	0	1	0	0	0	4	4	1	0	3	0	1	0	0	0	0	0	0	0	0	0	0	0	0	0	1	0	0	1	0	0	0	1	0	0	8	0	0	0	0	2	0	1	0	0	1	0	2	0	0	0	0	0	0	0	0	1	0	0	1	0	2	0	0	0	3	0	0	6	0	0	1	0	0	0	0	0	0	0	0	0	1	0	0	0	0	1	0	0	0	1	2	0	1	0	1	0	0	1	0	2	2	0	3	1	0	0	0	2	1	0	1	1	0	1	0	1	2	0	0	4	0	1	1	0	1	0	0	0	0	1	0	0	0	1	0	1	0	0	0	0	0	0	4	0	0	1	0	0	1	1	0	1	5	0	2	0	0	0	0	0	1	1	0	0	0	0	1	1	2	1	0	0	1	0	0	1	0	0	0	3	0	0	0	0	0	0	6	1	1	0	0	0	1	1	2	0	0	0	3	2	1	0	2	0	0	3	2	0	0	0	1	0	0	1	3	0	0	5	2	2	7	1	3	0	1	1	1	0	0	1	1	0	0	0	0	1	0	0	0	0	2	0	0	0	1	3	0	1	0	0	0	0	2	4	0	0	0	0	0	0	0	0	1	1	0	0	0	2	0	0	10	0	3	2	0	1	2	1	0	0	0	0	0	0	0	0	0	0	0	0	0	0	0	1	0	0	1	7	0	0	0	1	0	0	1	2	2	0	0	0	0	0	0	0	0	6	0	0	0	0	0	0	2	0	0	0	0	0	1	2	0	2	0	0	2	0	0	0	0	3	0	1	0	0	2	0	1	1	2	0	2	0	0	0	1	0	0	1	0	0	1	0	0	1	0	0	0	0	0	0	1	0	0	0	0	0	0	1	0	0	1	0	4	0	2	0	1	1	5	0	0	0	1	4	0	0	0	0	3	0	0	1	1	0	1	1	0	1	0	0	1	0	0	0	0	1	0	3	1	1	0	0	1	2	0	0	1	0	6	1	2	0	0	0	0	0	0	1	0	0	1	0	0	1	0	0	1	0	0	1	0	0	0	1	1	1	0	0	1	0	1	2	1	0	0	0	0	2	0	1	0	0	0	1	0	0	0	2	0	1	0	0	1	0	0	1	0	0	0	0	0	2	3	0	0	0	5	0	7	1	0	0	1	1	3	0	0	1	0	2	0	0	0	1	5	0	4	1	0	0	0	0	0	0	0	0	0	0	0	0	0	0	0	1	1	0	0	0	1	0	1	0	0	1	0	0	0	0	0	0	0	0	0	0	0	0	0	0	2	0	0	0	0	2	3	0	0	0	0	0	0	0	0	0	0	0	0	0	0	0	0	1	0	0	2	0	0	2	2	2	0	0	0	5	1	0	4	1	0	1	1	0	0	0	0	4	0	0	0	1	2	0	0	0	0	0	2	0	2	0	0	3	0	0	1	0	0	2	3	0	0	0	0	0	3	0	0	0	0	0	0	0	0	0	0	4	0	0	0	0	1	0	6	0	0	5	0	0	1	1	0	0	0	3	2	0	0	0	0	4	0	0	0	0	0	0	2	0	2	0	0	2	0	4	1	0	3	0	1	0	0	0	2	3	1	4	0	0	1	1	0	0	0	0	0	0	1	0	10	0	0	0	0	1	0	1	0	0	0	0	0	0	1	0	1	1	1	0	0	0	0	0	1	0	0	1	0	0	0	0	0	0	0	1	0	0	0	0	9	2	0	0	0	0	1	0	0	0	0	1	0	0	1	0	1	0	0	0	0	0	0	0	0	0	0	3	0	1	0	0	0	0	0	1	0	1	0	2	0	1	0	0	1	0	2	0	0	0	2	2	0	0	0	5	1	0	0	0	0	0	2	1	3	0	2	0	1	0	0	0	0	0	2	0	1	0	1	0	2	0	0	1	0	2	1	0	1	0	1	4	1	0	3	0	0	0	1	0	0	0	0	0	4	0	1	1	0	0	0	0	0	0	0	3	0	0	1	0	0	0	1	1	0	1	0	3	0	2	0	0	1	0	1	1	0	2	0	1	0	0	0	0	0	0	0	0	0	0	0	0	0	0	4	0	0	1	0	0	1	0	0	0	1	2	0	0	0	0	0	0	0	2	0	1	1	0	0	0	0	2	0	1	2	0	1	1	0	1	0	3	0	1	1	0	0	0	0	0	1	0	1	0	0	1	0	0	0	1	1	0	1	0	0	1	0	0	1	0	0	0	0	1	0	1	0	1	0	0	4	0	0	0	0	0	0	0	0	0	1	0	0	0	1	0	0	0	0	0	2	0	0	0	0	0	0	0	0	0	0	2	0	0	0	0	0	0	0	0	1	0	0	0	0	0	0	1	0	3	0	0	0	0	1	0	1	0	1	0	0	0	0	0	0	0	0	0	0	3	0	0	0	1	1	1	0	0	1	0	0	0	0	1	0	0	0	0	2	1	1	0	0	2	0	1	3	0	2	1	0	1	0	0	0	0	0	0	0	0	0	4	1	0	1	0	0	0	2	8	0	0	1	0	0	0	0	0	3	0	1	0	0	0	0	0	0	3	1	0	0	1	3	0	0	0	0	1	0	0	1	0	0	0	1	7	2	0	0	1	4	3	1	0	0	1	1	2	0	2	0	0	0	0	1	0	0	0	1	0	6	0	2	1	0	0	0	2	3	0	0	1	0	0	1	1	0	14	0	0	6	0	0	0	0	0	0	0	1	1	1	0	0	4	0	1	0	0	0	1	0	3	0	0	0	1	1	0	1	0	1	2	0	1	0	2	0	0	0	2	0	0	0	0	1	0	0	1	0	0	0	1	0	0	0	4	3	0	0	0	1	0	4	0	0	6	0	0	0	0	7	1	0	0	0	1	0	0	0	0	0	0	0	2	0	0	5	0	1	0	1	1	0	0	0	0	0	1	1	0	0	2	0	0	0	1	0	0	1	0	0	0	0	0	0	1	4	0	0	4	1	0	0	0	0	0	0	0	1	0	0	0	0	0	0	0	0	0	1	0	2	1	0	0	0	0	2	0	0	0	2	1	2	0	1	0	5	0	3	0	0	0	0	0	0	1	0	0	1	1	0	3	0	0	0	2	0	2	0	0	2	0	0	0	3	0	0	0	1	0	0	0	0	0	0	0	0	0	1	0	0	0	0	0	2	5	0	1	0	0	0	0	0	0	1	0	0	0	0	0	0	0	0	0	1	0	0	0	0	0	0	0	0	0	1	0	0	0	1	4	0	1	0	1	1	0	0	0	2	1	1	0	1	1	0	1	0	0	1	2	1	3	0	0	0	0	0	2	0	1	3	0	0	1	0	1	1	0	0	0	0	1	1	0	1	1	0	0	0	0	0	1	0	0	0	0	0	0	0	0	0	0	0	0	0	1	1	0	1	2	3	0	0	0	0	0	0	1	0	2	0	3	0	0	0	0	0	0	0	0	4	2	0	1	0	0	0	0	2	0	1	6	0	1	1	1	1	1	0	0	0	1	2	2	3	1	0	1	1	0	1	0	0	0	0	0	0	0	6	0	0	0	2	3	0	0	0	0	0	1	3	1	1	1	0	5	0	1	0	0	0	1	0	0	0	0	0	0	0	0	0	0	1	0	1	0	0	3	1	0	2	0	1	1	0	0	1	0	0	1	0	0	1	0	1	0	0	0	0	0	0	7	7	1	0	0	5	2	2	0	3	0	0	0	7	0	0	0	0	0	2	0	0	0	2	0	1	0	0	0	1	5	0	0	0	0	2	0	0	3	0	0	0	0	0	0	0	0	0	0	0	0	0	3	0	1	0	1	1	2	0	0	1	0	2	0	2	0	0	1	1	0	0	0	0	3	0	0	1	0	0	0	0	1	1	1	3	1	0	1	0	0	0	0	0	1	1	0	0	0	1	0	2	1	0	0	2	0	0	0	0	0	0	0	1	0	0	1	0	0	0	0	0	0	2	0	0	0	0	1	2	0	0	0	0	0	1	4	1	1	0	0	0	0	0	0	1	0	1	0	0	2	2	5	0	0	0	0	0	0	0	0	1	0	0	0	1	4	0	0	0	0	2	1	6	3	0	1	2	3	0	1	0	0	1	0	0	0	0	0	0	0	0	0	0	0	0	0	0	0	0	0	0	0	0	0	3	0	0	1	0	1	0	0	2	1	0	0	2	0	0	0	1	2	0	0	0	0	0	2	0	0	0	0	0	0	2	0	0	3	1	0	0	0	0	2	0	0	0	0	0	0	1	1	0	0	0	1	0	0	1	0	0	1	0	0	0	0	0	0	3	1	1	2	0	0	0	0	0	1	0	0	0	0	0	1	0	1	0	0	0	0	0	2	0	0	0	1	2	0	0	0	0	1	2	0	0	4	0	1	0	0	0	0	0	0	0	2	0	0	0	0	0	1	0	1	0	0	0	0	0	4	2	0	0	0	4	0	0	0	2	2	0	1	0	0	0	2	2	1	0	6	0	1	1	0	0	0	1	0	1	2	1	0	0	0	1	0	1	0	0	4	0	0	0	0	0	4	0	0	0	0	0	0	1	1	0	0	0	1	2	0	2	0	6	1	1	0	0	1	1	0	2	1	0	1	1	0	2	0	1	0	1	0	0	8	2	0	0	0	1	0	0	0	1	1	0	0	0	1	0	0	0	0	0	0	1	0	0	0	1	0	1	4	1	0	0	0	0	3	0	0	0	1	0	0	1	1	1	2	1	1	1	1	0	2	0	3	0	0	0	1	0	0	0	2	0	1	0	0	0	1	1	0	0	0	0	0	1	0	0	1	1	0	0	0	0	1	0	1	0	0	1	0	0	1	0	0	0	0	1	1	0	1	0	0	0	0	0	1	0	2	0	0	3	0	0	0	0	1	1	1	2	0	0	0	0	0	5	0	0	0	0	0	5	0	0	2	1	1	0	1	0	4	0	0	3	2	1	0	0	1	0	0	0	0	7	1	0	0	0	1	0	4	4	0	0	1	1	1	0	0	4	1	0	4	0	0	3	0	0	1	1	0	0	0	0	0	0	0	0	0	0	0	3	1	0	0	0	0	0	0	1	0	0	0	0	0	0	0	0	1	0	0	0	0	0	0	0	0	2	0	1	2	0	0	4	0	0	0	1	0	0	1	1	0	0	0	0	0	0	0	2	1	0	0	0	1	3	3	0	0	0	0	0	0	0	3	2	0	0	1	0	0	1	0	0	1	1	0	8	0	0	3	0	1	4	0	0	0	0	2	0	0	0	0	0	0	0	1	2	0	0	0	0	0	1	2	4	2	0	0	0	0	0	0	1	1	0	0	0	0	1	0	1	2	2	0	0	0	0	1	1	0	0	0	2	0	0	0	0	0	0	1	0	1	0	1	1	0	0	0	1	0	0	0	0	0	0	0	0	1	0	0	0	0	0	0	1	2	0	1	0	0	0	3	2	0	0	0	0	0	0	1	1	0	0	0	0	0	0	0	0	0	0	3	1	0	1	1	1	0	1	1	0	0	0	3	1	4	0	3	0	0	0	0	0	2	1	1	0	0	0	3	0	1	0	0	0	0	2	0	0	0	1	6	0	0	0	0	0	0	1	1	0	0	0	0	1	0	1	1	0	0	0	0	0	2	0	1	0	0	2	1	0	9	0	0	1	0	1	1	0	0	0	0	5	0	1	2	0	0	0	1	2	0	0	0	0	0	0	0	0	0	0	1	0	1	2	0	1	1	1	0	0	2	0	0	3	2	1	0	0	0	0	0	0	1	0	0	2	0	1	2	0	0	1	0	2	0	1	0	0	0	0	1	0	0	0	0	2	0	0	3	0	0	0	0	4	2	1	1	4	0	0	0	0	0	2	0	0	0	0	0	1	0	0	0	0	5	0	0	0	9	1	1	0	0	0	0	0	0	0	0	0	0	0	0	0	0	0	0	0	0	2	0	0	1	0	0	0	0	1	0	2	0	0	0	0	0	0	1	1	0	3	0	5	0	1	1	0	0	0	1	0	0	0	1	1	0	1	0	1	0	0	0	3	0	0	0	2	1	0	0	0	0	0	0	2	0	0	0	0	0	0	0	1	0	0	0	0	0	0	0	2	0	0	0	0	0	0	0	1	0	0	1	0	0	2	0	1	2	0	0	0	0	0	0	0	0	0	0	0	0	0	0	0	0	0	2	1	0	0	0	1	0	0	0	0	1	1	0	0	2	3	0	1	0	0	1	1	0	1	0	0	4	0	1	0	0	0	0	1	0	0	0	0	0	0	0	2	4	0	0	0	3	2	0	4	0	0	6	0	1	0	0	0	0	0	2	1	0	2	0	1	0	0	1	0	6	0	0	0	2	1	0	0	0	0	0	0	0	0	2	2	0	0	0	0	0	3	1	0	0	0	4	0	7	2	0	0	0	2	4	0	0	0	0	0	1	0	2	0	0	5	0	0	1	0	0	1	0	0	1	0	0	1	0	1	3	1	0	0	0	0	0	2	0	0	0	0	0	0	0	0	0	0	1	0	0	0	0	0	1	0	0	0	0	1	0	0	0	0	0	2	0	5	0	0	0	0	1	2	0	0	4	1	0	1	1	0	0	0	0	1	1	0	4	0	0	1	3	0	0	1	0	0	2	0	1	0	1	0	0	0	0	0	0	0	1	2	0	0	0	0	0	1	0	1	0	0	0	0	1	1	3	4	0	1	5	0	0	0	0	0	0	0	0	0	3	0	1	0	0	0	0	0	0	0	0	3	1	0	1	0	0	0	0	0	0	0	0	0	0	0	2	0	0	0	1	2	1	0	1	0	0	0	1	0	1	4	0	0	1	1	4	0	0	3	0	1	4	3	0	0	1	2	0	0	6	0	1	0	0	0	1	0	2	2	0	0	0	0	0	1	0	0	0	0	0	0	1	0	1	0	1	0	0	0	0	0	0	0	0	0	5	1	0	0	1	0	0	0	0	0	0	0	2	1	1	1	0	0	0	2	0	1	0	1	0	0	0	0	0	0	2	0	0	0	0	0	1	0	1	0	0	6	0	0	0	0	1	0	0	0	2	1	4	0	1	0	0	0	0	0	0	0	0	0	0	0	0	0	1	0	7	0	3	0	0	1	1	0	0	1	0	0	0	1	1	0	0	1	0	1	0	1	1	0	0	0	0	1	0	2	1	0	0	0	0	0	0	0	0	0	0	0	0	1	0	1	1	1	2	1	0	0	9	1	0	0	1	0	2	0	1	0	0	3	0	0	0	1	3	3	2	1	0	0	3	0	0	1	0	0	4	0	0	0	0	0	0	0	1	7	0	0	1	0	1	0	1	0	3	3	0	0	0	0	0	0	1	0	1	0	0	7	2	0	0	0	0	0	0	1	0	1	0	0	3	4	3	0	1	4	0	0	0	0	1	0	0	0	1	0	0	1	0	3	0	1	2	1	0	0	0	0	0	0	0	0	2	0	0	1	1	2	0	1	0	0	0	1	1	1	0	1	0	0	0	1	0	1	0	0	0	0	2	1	2	0	3	4	3	1	0	0	1	0	3	1	0	0	1	1	0	0	2	1	0	0	2	0	0	1	1	1	0	2	0	0	0	0	0	0	0	1	0	0	0	1	0	1	0	1	0	0	0	1	0	0	3	1	0	0	5	4	1	0	0	1	0	0	0	0	0	0	0	0	0	1	1	0	0	0	0	2	0	0	1	0	1	0	0	0	0	0	4	0	0	1	0	0	0	0	1	0	1	0	0	0	0	3	0	0	0	1	0	0	0	0	1	0	0	2	1	0	1	0	2	0	0	0	0	0	1	0	0	2	0	1	0	2	0	0	1	0	0	2	3	0	1	0	1	2	1	2	1	0	0	0	0	1	0	0	1	1	0	0	0	0	0	0	2	0	0	0	0	1	0	1	0	0	0	1	0	0	0	0	0	2	0	0	0	0	0	0	4	0	0	1	0	0	0	1	0	0	0	3	0	0	0	0	0	1	0	0	0	0	1	0	0	0	0	0	0	2	0	0	1	0	0	0	2	1	0	0	1	2	0	0	0	0	2	2	3	1	0	0	1	1	1	0	0	0	0	0	0	0	1	2	0	0	1	0	1	0	1	0	0	1	0	0	0	1	2	8	0	0	0	1	2	2	0	0	0	0	0	0	0	1	0	0	0	0	0	0	0	0	0	0	0	2	0	1	0	0	0	3	0	0	5	0	0	1	2	0	3	1	0	5	0	0	2	0	0	8	0
N0.HOG0002999	0	0	0	0	0	0	0	0	0	0	1	0	1	0	0	0	0	1	0	0	0	1	0	0	0	0	0	0	1	0	0	0	1	0	0	0	0	0	0	0	0	0	0	0	0	0	0	0	0	0	0	0	0	0	2	0	0	0	1	0	0	0	0	0	0	0	0	0	0	0	0	0	1	0	0	0	0	0	0	0	0	0	1	0	0	0	0	1	0	2	0	0	0	0	0	0	0	0	1	0	1	0	0	0	1	0	0	0	0	0	0	0	0	1	0	0	0	1	0	1	0	0	0	0	0	0	0	0	0	1	0	1	0	0	0	1	0	0	0	0	0	0	1	0	0	0	0	0	0	0	0	1	0	1	0	0	0	0	0	0	0	0	0	1	0	1	0	0	1	0	1	0	0	1	0	0	0	1	0	0	0	0	0	0	1	0	0	0	0	0	0	0	0	0	0	1	1	0	0	0	1	0	0	0	0	0	0	0	0	0	0	0	0	0	0	0	0	0	1	0	0	0	0	0	0	0	0	0	1	0	0	0	0	1	1	0	0	0	0	0	1	0	0	0	0	0	0	1	1	0	0	0	0	0	0	0	0	0	0	0	0	0	0	0	0	0	0	0	0	0	0	0	0	0	0	0	0	0	0	0	0	0	0	0	0	0	0	1	0	1	0	0	0	0	0	0	0	0	0	0	2	1	0	0	0	0	0	1	0	0	0	0	0	0	0	0	1	0	0	0	0	0	0	0	0	0	0	0	1	0	0	0	0	0	0	0	0	0	0	0	0	0	0	0	0	0	0	1	2	0	0	0	0	1	0	0	1	0	0	1	0	0	1	2	0	1	0	0	0	0	0	0	0	0	0	0	0	0	0	0	0	0	0	0	0	1	0	0	0	0	0	1	2	0	0	0	0	1	0	1	0	0	0	0	0	0	0	0	0	0	0	0	0	0	0	0	0	0	0	0	0	0	0	0	0	0	0	0	0	0	0	0	0	2	0	1	0	0	0	0	0	0	0	0	0	0	0	0	0	0	0	0	0	0	0	0	0	0	0	0	0	0	2	0	0	1	0	0	0	0	0	0	0	0	0	0	0	0	0	0	0	0	0	0	0	0	0	0	0	0	0	0	0	1	0	0	0	0	1	1	0	0	0	0	0	0	0	0	0	0	0	0	0	0	0	0	1	0	0	0	0	0	0	1	0	0	0	0	0	0	1	1	0	0	0	0	0	0	0	0	0	0	0	0	0	0	0	1	0	0	0	1	0	0	0	0	0	0	0	0	0	0	0	0	1	0	0	2	2	0	0	0	0	1	0	0	0	0	0	0	0	0	0	0	0	0	0	1	0	0	0	0	0	0	0	0	0	0	0	0	0	0	0	0	0	0	0	0	0	1	0	1	0	0	0	1	0	2	0	1	0	1	0	0	0	0	0	0	0	0	0	0	1	0	0	0	0	0	0	0	0	0	0	1	0	0	0	0	0	0	0	0	0	0	0	0	0	0	0	0	1	1	0	0	0	1	0	0	0	0	0	0	0	0	0	0	0	0	0	0	0	0	0	0	0	0	0	0	0	0	0	0	0	0	0	0	0	0	0	0	0	0	0	0	0	0	0	0	1	0	0	0	0	0	0	0	0	0	0	0	0	0	1	0	1	0	1	0	0	0	0	0	0	0	0	0	0	0	0	1	0	0	0	0	0	0	0	0	0	0	0	0	0	0	0	0	0	0	0	0	0	0	0	0	0	0	0	0	0	0	0	0	0	0	0	0	0	1	0	0	1	0	1	0	0	0	0	0	0	0	0	2	1	1	0	0	0	1	0	0	0	0	0	0	0	0	1	0	0	0	0	0	0	0	0	1	0	0	0	0	1	0	1	0	1	0	0	0	0	0	0	0	0	0	0	0	0	0	0	0	0	0	0	0	0	2	0	0	0	0	0	0	0	0	2	0	0	0	0	0	0	0	0	0	0	0	0	0	0	0	1	1	0	0	0	0	0	1	0	0	0	0	0	1	0	0	1	1	0	0	0	0	0	0	0	0	1	0	0	0	2	0	0	0	0	0	0	0	0	0	0	0	0	0	1	1	1	1	0	0	0	0	0	0	0	1	1	0	1	0	0	0	0	0	0	0	0	0	0	0	0	0	0	0	2	0	0	0	1	0	0	0	1	0	0	0	0	0	0	0	0	0	0	0	0	0	0	0	0	0	0	0	0	0	0	0	0	1	0	0	0	1	0	0	0	0	0	1	0	0	0	0	0	0	0	0	0	0	2	0	0	1	0	0	0	0	0	0	0	0	0	0	1	1	0	0	0	0	0	0	0	0	0	1	1	0	0	0	0	0	0	0	0	0	0	0	0	0	0	0	0	0	0	0	0	0	0	0	0	0	0	0	0	0	1	1	1	0	0	0	0	1	0	0	0	0	1	1	0	1	0	0	0	0	0	0	0	0	0	1	0	0	0	0	0	0	0	1	0	0	0	0	0	0	0	0	2	0	1	0	0	0	0	0	0	0	1	0	0	0	1	0	0	0	0	0	0	0	0	0	0	0	0	0	0	0	1	1	0	1	1	0	0	0	0	0	0	1	0	1	0	0	0	0	1	0	0	0	0	0	1	0	0	0	0	0	1	0	0	0	0	0	1	0	0	0	0	0	0	0	0	0	0	0	0	0	1	0	0	0	0	0	0	0	0	0	0	0	1	1	0	0	0	0	0	0	0	0	0	0	0	0	1	0	0	1	0	0	0	0	0	0	0	0	0	0	0	0	2	0	0	3	0	0	0	0	1	0	0	0	0	0	0	0	0	0	0	2	1	0	0	0	0	0	0	0	0	0	0	0	0	0	1	0	0	0	0	1	0	0	1	0	1	0	0	0	0	0	0	0	0	0	0	0	0	0	0	0	0	0	0	0	0	0	0	1	2	0	0	0	0	0	0	0	0	0	0	0	0	0	0	0	0	1	0	0	0	0	0	0	0	0	0	0	0	0	0	0	0	1	1	1	0	0	0	0	0	1	1	0	0	0	0	0	0	0	1	0	0	1	0	0	0	0	0	0	0	0	0	0	0	0	1	0	0	0	0	1	0	0	0	2	1	0	1	0	1	0	0	0	0	0	0	0	1	0	0	1	0	0	0	0	0	0	0	0	0	0	1	0	0	0	0	0	0	0	1	0	0	0	0	1	0	0	0	0	0	0	3	0	0	0	0	0	1	0	0	1	0	0	0	1	0	1	0	0	0	0	0	0	0	0	0	0	0	0	0	0	0	0	0	0	0	0	0	0	0	0	0	0	0	0	0	1	1	0	0	0	0	0	0	0	0	0	0	0	0	0	0	0	0	1	0	0	0	0	0	0	1	0	0	0	0	0	0	0	0	1	1	0	0	0	0	0	2	0	0	1	1	0	0	0	0	0	0	0	0	0	0	0	0	1	0	0	1	0	0	0	0	0	0	0	0	0	0	0	0	0	0	0	2	1	0	0	0	0	0	1	0	0	0	0	1	0	0	0	1	1	1	0	0	0	0	0	0	0	0	0	0	0	0	0	0	0	0	2	0	0	0	0	0	0	0	0	0	0	0	0	0	0	0	1	0	1	0	0	0	0	0	1	0	0	0	0	0	0	0	0	0	1	0	0	0	0	0	0	0	0	0	0	0	0	0	0	0	2	0	1	0	0	0	0	0	0	1	0	0	0	1	0	0	0	0	0	0	0	0	0	0	0	0	0	0	0	0	0	0	0	0	0	0	0	1	0	0	0	0	0	0	0	1	0	0	0	0	0	0	0	0	1	0	0	1	0	0	0	1	1	0	0	0	0	0	0	0	1	0	0	0	0	0	0	0	0	0	0	0	0	0	0	0	0	0	0	0	0	1	1	0	0	0	0	0	0	0	0	0	0	0	0	0	0	0	0	1	0	0	0	0	0	0	0	0	0	0	1	0	0	0	0	0	0	1	0	1	0	1	1	0	0	1	0	0	0	0	0	0	0	1	0	0	2	0	0	0	0	0	1	0	0	0	0	0	0	0	0	0	0	0	0	0	0	0	1	0	0	0	0	1	0	1	2	0	0	0	0	1	0	0	0	0	0	0	0	0	0	0	0	0	0	0	0	0	0	0	0	0	0	0	0	0	0	0	0	0	0	0	0	0	0	2	0	0	0	0	0	2	0	0	0	0	0	0	1	0	1	0	0	0	0	0	1	0	0	0	1	0	1	0	0	0	0	1	0	0	0	0	0	1	0	0	0	0	0	0	0	0	0	0	0	0	0	0	1	0	3	0	0	0	0	0	1	0	0	0	0	0	0	0	0	0	0	0	0	0	0	1	0	0	0	0	0	0	0	0	0	1	0	1	0	0	0	0	0	0	0	0	0	0	0	0	0	0	0	0	0	1	0	1	1	0	0	0	0	0	0	0	1	0	0	1	0	0	0	1	0	0	0	0	0	0	0	0	0	0	0	0	2	1	0	0	1	0	0	0	1	0	1	0	0	0	1	1	0	0	0	0	2	0	0	0	0	0	0	0	0	0	0	0	0	0	0	0	0	0	1	0	0	0	0	1	0	0	0	0	0	0	0	0	1	0	0	2	1	1	1	0	0	0	0	0	0	0	1	0	0	0	1	0	0	0	0	0	0	0	0	0	2	1	0	0	0	0	0	0	0	0	0	0	0	0	0	0	0	0	1	1	0	0	0	0	0	0	0	0	0	0	0	0	0	1	0	0	0	0	0	0	0	0	0	1	0	0	0	0	0	0	0	0	0	0	0	0	0	1	0	2	0	0	0	0	0	0	0	0	0	0	0	0	0	1	0	2	0	0	0	0	0	0	0	1	0	0	0	1	0	0	0	0	1	0	0	0	0	0	0	0	1	0	0	0	0	0	0	0	0	0	0	0	0	0	0	0	0	0	1	0	0	0	0	0	0	0	0	0	0	0	0	0	0	1	0	0	0	0	0	0	0	1	0	0	0	0	0	1	0	1	0	1	0	1	0	0	0	0	0	1	0	1	0	0	0	0	0	0	0	0	0	0	1	1	0	1	0	0	0	0	0	1	0	0	0	0	0	0	0	0	0	0	0	0	0	1	0	0	0	0	0	0	0	0	0	0	0	0	0	0	0	1	0	0	0	0	0	0	0	0	1	0	0	0	0	0	0	0	1	0	0	0	0	0	0	0	0	2	0	0	0	0	0	0	0	0	0	0	1	2	1	0	0	2	0	1	0	0	0	0	0	0	0	1	1	0	0	0	0	2	0	0	0	0	0	0	0	0	0	0	0	1	1	0	0	0	0	0	0	1	0	0	0	0	0	0	0	0	0	0	0	0	1	0	1	0	0	0	0	0	0	0	0	0	0	1	0	0	0	0	0	0	0	0	0	0	0	0	0	1	0	1	0	0	0	0	0	0	0	0	0	0	0	0	0	1	0	0	0	0	0	0	0	0	1	1	0	0	0	0	0	0	0	0	1	0	0	0	0	0	0	0	0	0	0	0	0	0	0	0	0	0	0	0	0	0	0	0	0	0	0	0	0	0	0	0	0	0	1	0	0	0	0	1	0	0	0	0	1	0	0	0	0	0	0	0	0	0	1	1	0	0	0	0	0	1	0	0	0	0	0	1	0	0	0	0	0	0	1	1	2	0	0	0	0	1	0	0	0	0	0	0	0	0	0	1	0	0	0	0	0	0	0	0	0	0	0	0	1	0	0	0	1	0	0	1	0	0	0	0	0	0	0	0	0	0	1	0	1	1	0	1	0	0	1	0	0	0	1	0	0	0	0	0	0	0	0	0	0	0	0	0	0	0	0	0	0	0	0	0	0	0	0	0	0	0	0	0	0	0	0	0	1	0	0	0	0	0	1	0	0	0	0	0	0	2	0	0	0	0	0	0	0	0	0	0	0	0	0	0	0	0	0	0	0	0	0	0	0	1	1	1	0	0	0	0	0	0	0	0	0	0	0	0	0	0	0	0	0	1	1	0	0	0	0	0	0	0	0	1	0	0	0	1	0	0	0	0	0	0	0	0	0	0	0	2	0	1	0	0	0	0	0	1	0	1	0	0	0	0	0	0	0	0	0	0	0	1	0	0	0	0	0	0	0	0	0	0	0	0	1	0	0	1	0	0	1	1	0	0	1	0	0	1	0	2	1	0	0	0	0	0	0	0	0	0	0	0	0	0	0	1	0	0	0	0	0	1	1	0	0	0	0	0	0	0	0	0	0	0	0	0	0	0	3	0	1	0	0	0	0	0	0	0	0	0	0	0	0	1	0	0	0	0	0	0	1	0	0	0	0	1	0	1	0	0	0	0	0	0	0	0	0	0	0	1	0	0	0	0	0	0	0	0	0	0	0	0	0	0	0	0	0	0	0	0	0	0	0	0	1	0	0	0	0	0	0	0	0	1	0	0	1	0	0	0	0	0	0	0	0	0	0	0	0	0	0	0	0	0	1	0	0	0	0	0	1	0	0	0	0	0	0	0	0	0	0	0	0	1	0	1	0	2	0	0	0	0	1	1	1	0	0	0	0	0	0	0	1	0	0	0	0	1	0	0	0	0	0	0	0	0	0	0	0	0	0	0	0	0	1	1	0	1	0	0	0	0	0	0	0	0	1	0	0	0	0	1	0	0	0	0	0	0	0	0	0	0	0	0	0	1	0	0	0	0	1	0	0	0	0	0	0	0	0	0	0	0	0	0	0	0	0	0	0	0	0	0	0	0	0	1	0	0	0	0	1	0	1	0	0	0	0	0	1	0	0	0	0	0	0	0	0	1	0	1	0	0	0	0	1	0	0	0	0	1	0	1	0	1	0	0	0	0	0	0	1	1	0	0	0	0	0	0	0	0	0	0	0	0	0	0	0	0	0	0	0	0	0	0	0	0	0	0	0	0	1	0	1	0	0	0	0	0	0	0	1	2	0	1	0	0	0	0	0	0	0	0	0	0	0	0	0	0	0	0	0	0	0	0	0	0	0	1	0	0	0	1	0	0	0	0	0	0	0	0	0	1	0	0	0	0	0	0	0	0	0	0	0	0	0	0	0	0	0	0	0	0	0	0	0	0	0	0	0	0	0	0	0	0	0	0	0	1	0	0	0	2	0	0	0	1	0	0	0	0	0	0	0	0	0	0	0	0	0	0	0	0	0	0	1	1	0	0	0	0	0	0	0	0	0	0	0	0	0	0	0	0	0	1	0	0	0	1	0	1	0	0	0	0	0	0	0	0	2	0	0	0	0	0	0	0	0	0	0	1	0	0	1	0	0	1	0	0	0	0	0	0	0	1	0	0	0	0	0	0	0	0	0	0	0	0	0	0	1	0	0	0	0	0	0	1	0	0	0	0	0	1	0	0	0	1	1	1	0	0	0	0	2	0	0	0	0	0	0	0	1	0	0	0	0	1	0	1	0	0	0	0	0	0	0	0	0	1	0	0	0	0	0	0	0	0	1	0	0	0	3	0	0	0	0	0	0	0	0	0	0	0	0	0	0	0	0	0	0	0	1	0	0	0	0	0	0	0	0	1	0	0	0	0	0	0	0	0	0	0	0	0	0	0	0	0	0	1	0	1	0	0	0	0	0	0	0	0	0	0	0	0	0	1	0	0	0	0	0	0	0	0	5	1	0	0	0	0	0	0	0	0	0	1	0	0	0	0	0	0	0	0	0	0	0	0	0	0	0	0	0	0	0	0	0	0	0	2	0	0	3	0	0	0	1	0	1	0	0	0	0	0	2	2	0	0	0	0	0	1	0	0	0	0	0	0	0	0	0	0	0	1	0	0	0	0	0	0	0	0	0	0	1	0	1	0	0	0	0	1	0	1	0	1	0	0	1	1	0	0	0	0	0	0	0	0	0	0	0	0	0	0	0	0	0	0	1	0	0	0	0	0	0	1	0	3	0	0	0	0	2	0	0	1	0	0	0	0	0	0	0	0	0	1	0	0	0	1	0	0	1	0	0	0	0	0	0	0	0	0	0	0	0	0	0	1	0	0	0	0	0	0	0	0	0	0	0	0	0	0	0	0	0	0	1	0	0	0	0	0	0	0	1	0	0	0	0	0	1	0	0	0	0	0	0	0	0	0	0	0	0	0	1	1	0	1	1	0	0	0	0	0	0	0	0	0	1	0	0	0	0	0	0	0	0	0	0	0	0	0	0	0	0	2	0	0	0	1	0	1	0	0	0	0	2	0	0	1	0	0	0	0	0	1	0	0	0	0	3	0	0	0	0	1	0	0	0	0	1	1	0	0	0	0	0	0	0	0	0	0	0	0	0	0	0	0	0	0	0	0	0	0	0	2	1	1	0	0	0	0	0	0	0	1	0	0	0	0	0	0	0	0	0	0	0	0	0	0	0	1	0	0	0	0	0	0	0	0	0	0	0	0	1	0	0	0	1	0	1	0	0	0	1	0	0	0	0	0	0	0	0	0	2	0	0	0	0	0	0	0	4	0	0	0	0	0	0	0	0	0	0	1	0	0	0	0	0	0	0	0	0	1	0	0	1	0	0	1	0	0	0	0	0	1	0	0	0	1	0	0	0	2	0	0	1	0	0	0	0	0	0	0	0	0	1	0	0	0	0	0	0	0	0	0	0	1	0	1	1	0	0	2	0	0	0	0	1	0	0	0	0	1	0	0	0	0	0	0	0	0	0	0	0	0	0	0	0	1	0	0	0	0	0	0	0	1	0	0	0	0	0	0	0	0	0	0	0	0	0	1	0	0	0	0	0	0	0	0	0	0	0	0	0	1	0	1	0	0	0	2	0	0	0	0	0	0	1	0	0	1	0	0	0	0	0	0	0	0	0	0	0	0	0	0	1	0	0	0	0	1	0	0	0	0	1	0	0	0	0	0	0	0	0	0	0	0	0	0	0	0	0	0	0	0	0	0	0	1	1	0	0	0	0	0	0	0	0	0	0	0	0	0	0	0	0	0	1	0	1	0	0	0	0	0	0	0	0	0	1	0	0	0	0	0	0	0	0	0	0	0	0	0	0	0	0	0	1	1	0	0	0	1	0	0	0	0	0	0	0	0	1	0	0	0	0	1	0	1	0	0	2	0	0	0	1	1	0	0	0	0	0	0	0	1	0	1	0	0	0	0	0	1	0	0	0	0	0	0	0	0	0	0	0	0	0	0	0	0	0	0	0	0	0	0	2	0	0	0	0	0	0	0	0	0	0	1	0	0	1	0	1	0	0	0	0	0	0	1	0	0	0	0	0	0	0	0	0	1	1	0	0	0	0	0	1	0	0	0	0	0	0	0	0	0	0	0	1	0	0	0	0	0	0	0	0	0	0	0	0	0	0	0	0	0	0	0	3	1	0	0	0	0	1	0	0	0	0	0	0	0	0	0	0	0	0	0	0	0	0	0	1	0	0	0	0	1	0	0	0	0	1	0	0	0	1	0	0	0	0	1	0	0	0	0	0	0	0	0	0	0	0	0	0	0	0	0	0	0	0	0	2	0	0	0	0	0	0	0	0	0	0	0	0	0	0	0	0	0	0	0	0	0	0	0	0	0	0	0	0	0	0	1	0	0	0	0	0	0	0	0	0	0	0	0	0	0	1	0	0	0	0	0	0	0	0	0	2	0	0	0	0	0	0	2	0	0	0	0	0	0	0	0	0	0	0	1	0	0	0	0	0	0	0	0	0	0	0	0	0	0	0	0	0	0	0	0	0	1	0	1	0	0	0	2	0	1	0	0	0	0	0	0	0	1	0	0	0	0	0	0	1	0	0	1	2	0	0	0	0	0	1	0	0	1	1	0	0	0	0	0	0	0	0	0	0	0	3	0	2	3	1	0	0	0	0	0	0	0	1	0	0	0	1	0	0	1	1	0	0	0	1	0	0	1	0	0	1	0	0	1	0	0	0	0	0	0	0	0	0	2	0	0	0	0	0	0	0	0	0	0	0	0	1	0	0	0	3	2	0	0	0	0	0	1	0	0	1	0	1	0	1	0	2	0	0	0	0	0	0	0	0	0	0	0	0	0	0	0	0	0	0	0	1	0	0	1	0	0	0	0	0	0	0	0	0	0	1	0	0	0	0	0	0	0	0	1	0	0	0	0	0	1	0	0	0	0	0	0	0	0	0	0	0	0	0	0	0	0	0	0	0	0	0	0	0	0	0	0	0	1	0	0	1	0	0	0	0	0	0	0	0	0	0	0	0	0	0	0	0	0	0	1	0	0	0	0	0	0	0	0	0	0	0	0	0	0	0	0	0	0	0	0	1	0	0	0	0	0	0	2	0	0	0	0	0	0	0	0	0	0	0	0	0	0	0	0	1	0	0	0	0	0	0	0	0	0	1	0	0	0	2	0	0	0	0	0	0	1	0	0	0	1	0	0	0	0	0	0	0	0	1	0	0	0	0	0	0	0	0	0	1	0	0	2	1	0	0	0	0	0	1	0	0	0	0	0	0	0	0	0	0	0	0	0	1	0	0	0	0	0	0	0	0	0	0	0	0	0	0	0	0	0	0	1	0	0	1	0	0	0	0	0	1	0	0	0	1	0	0	0	0	0	0	2	0	0	0	0	0	0	0	0	0	0	1	0	1	0	0	0	0	0	0	0	0	0	0	0	0	0	0	0	0	0	0	0	0	0	1	0	0	0	0	0	1	1	0	1	0	0	0	0	0	0	0	0	0	0	0	0	0	0	0	0	0	0	0	1	0	0	0	0	0	0	0	0	0	0	0	2	0	0	0	0	0	0	0	0	0	0	0	0	0	1	1	0	0	0	0	0	0	0	0	0	0	0	0	1	0	1	0	0	0	0	0	0	0	0	0	1	0	0	0	0	0	0	0	0	0	0	1	0	0	0	0	0	0	0	1	0	0	0	0	1	0	1	0	0	0	0	2	1	1	0	0	0	0	2	0	0	0	0	0	0	0	0	1	0	1	0	0	0	0	0	0	0	1	0	0	0	0	0	0	0	0	0	0	0	0	0	0	0	0	0	0	0	0	0	1	0	0	1	0	0	0	0	1	0	0	0	1	0	0	0	0	0	0	1	1	0	0	1	0	0	1	0	0	0	1	0	0	0	0	0	0	0	0	0	0	1	0	0	2	0	0	0	0	0	0	0	1	1	0	0	0	0	0	0	2	0	1	0	0	0	0	0	0	0	0	0	0	0	0	0	0	0	0	0	0	1	0	0	0	0	0	1	0	0	0	0	0	0	1	1	1	0	0	0	0	0	0	0	0	0	0	0	0	0	0	0	0	0	0	0	0	0	0	0	0	0	0	0	0	0	0	0	1	0	1	0	0	0	0	0	0	0	0	0	0	0	0	0	0	0	0	0	0	0	0	0	0	0	0	0	0	0	0	0	0	0	0	0	0	2	1	1	0	0	0	0	1	3	1	0	0	0	1	0	0	1	0	1	0	0	0	0	0	1	0	0	1	0	0	0	0	0	0	0	0	1	0	0	0	0	0	1	0	0	0	0	0	0	0	0	3	0	0	0	0	0	0	0	0	1	0	0	0	0	1	0	0	0	0	0	0	0	0	0	1	0	0	0	1	1	0	0	0	0	0	0	0	0	0	0	0	1	0	0	0	0	0	0	0	0	0	0	0	0	0	0	0	0	0	0	0	0	0	0	0	0	0	0	0	0	0	0	0	0	0	0	0	0	1	0	0	0	0	0	0	0	0	0	0	0	0	0	0	0	0	0	0	0	0	0	0	0	0	0	0	0	0	0	0	0	1	1	0	0	0	1	0	0	0	0	1	0	0	0	0	0	1	1	0	1	0	0	0	0	0	0	0	0	0	0	0	0	0	0	0	0	0	0	0	0	1	0	0	0	0	0	0	0	1	0	1	0	0	0	0	0
N0.HOG0003626	3	0	1	4	4	0	0	6	0	3	0	1	1	6	1	1	5	0	2	0	2	0	0	2	0	0	2	0	0	0	4	0	1	6	1	0	0	3	0	0	3	0	1	1	0	5	2	2	5	2	1	2	1	1	3	1	0	1	1	2	0	0	9	3	0	1	6	0	0	2	1	0	0	2	1	1	2	4	1	1	5	0	4	0	0	0	3	1	1	1	5	0	3	3	0	0	1	0	1	1	0	0	0	0	1	0	3	0	1	0	1	0	4	4	4	2	0	6	1	4	1	1	0	0	4	0	0	6	4	5	0	1	4	2	2	0	0	0	6	0	2	0	2	0	0	0	0	4	1	3	0	0	3	1	3	2	0	1	0	3	0	2	0	0	3	0	3	1	2	1	2	1	1	0	2	1	4	6	1	0	2	4	0	0	2	4	9	1	1	0	0	0	1	1	0	5	2	1	0	5	1	3	3	1	1	0	2	0	1	0	0	6	0	0	0	0	6	0	1	0	1	2	0	0	1	2	0	0	4	0	0	4	0	0	1	1	3	0	0	4	0	1	8	2	0	0	7	1	0	0	1	0	1	4	0	7	0	2	0	4	1	0	4	4	18	1	1	0	0	4	1	5	1	5	6	2	4	5	1	0	0	0	0	0	0	0	4	0	2	3	0	1	1	1	0	0	0	0	0	0	8	0	1	1	0	1	2	3	3	1	0	0	0	5	1	0	5	0	3	0	0	4	1	0	0	1	0	0	0	0	0	1	2	0	1	2	1	6	3	0	0	0	1	2	0	0	2	1	2	4	2	1	0	4	1	3	8	0	2	2	0	3	2	3	0	11	1	6	2	1	2	1	1	2	1	0	1	10	0	1	0	3	0	2	0	3	1	1	0	3	1	0	1	1	1	2	1	0	0	0	2	2	0	1	2	0	6	2	0	0	3	0	2	4	2	0	6	0	0	0	2	3	11	11	3	8	0	0	1	0	5	3	0	0	3	1	0	0	0	1	1	1	3	0	1	1	4	0	0	2	1	6	6	0	1	0	0	1	3	11	1	0	2	0	3	0	2	1	0	6	0	0	3	2	6	3	4	6	5	1	2	5	1	1	4	2	3	2	0	0	0	5	1	2	4	0	1	3	1	3	2	0	0	4	10	4	4	0	2	0	2	1	2	0	0	3	3	0	13	0	4	0	0	1	0	2	0	0	1	0	0	2	1	1	0	0	0	0	0	0	2	2	1	6	4	5	1	0	1	0	1	0	1	4	3	1	0	1	0	2	1	0	1	3	1	1	1	3	5	0	0	2	0	1	0	0	0	0	1	1	2	0	0	2	2	0	3	0	0	0	2	0	1	1	0	3	3	1	0	2	1	0	7	1	0	0	3	0	0	0	1	1	0	2	1	1	6	0	4	0	0	2	1	0	0	1	0	0	0	1	0	0	4	0	4	3	0	3	7	1	1	0	0	5	4	0	1	0	2	1	0	0	3	4	2	2	1	1	4	1	2	0	2	1	2	5	0	2	1	5	3	5	0	0	4	1	1	3	3	3	2	0	1	3	0	4	0	4	0	0	2	4	0	1	1	1	2	3	0	2	0	1	7	0	2	0	2	2	1	0	1	0	2	0	0	2	0	5	1	6	0	0	2	1	6	1	0	3	2	0	1	1	2	2	0	3	1	1	0	4	2	0	1	0	0	3	0	5	1	2	3	3	1	2	5	0	0	0	0	1	2	1	0	0	1	1	2	0	5	0	0	1	1	4	0	2	2	1	2	0	3	1	0	1	0	1	1	0	4	2	3	0	1	2	1	2	0	2	6	2	1	0	4	1	2	0	6	0	0	2	0	1	0	2	0	5	2	3	4	1	1	0	3	2	1	4	0	1	0	0	1	1	0	0	3	3	2	0	0	0	3	3	6	2	1	1	2	0	0	0	0	0	0	0	1	1	0	0	1	2	0	0	3	0	0	1	5	1	4	1	1	4	2	1	5	0	2	2	1	1	0	0	10	8	1	3	0	1	0	0	1	1	1	0	0	1	1	7	1	2	2	4	7	4	0	1	1	2	4	1	2	0	0	1	0	4	0	9	0	5	3	3	4	1	1	0	0	5	0	2	1	2	1	1	2	0	1	0	0	0	0	1	4	0	0	1	4	2	5	0	0	1	4	0	0	1	0	0	1	0	2	0	2	0	1	0	5	0	2	1	0	0	0	0	12	1	2	2	0	2	0	8	5	1	3	2	0	1	1	1	3	0	1	0	1	5	0	2	4	0	1	0	0	2	2	0	6	4	0	2	0	6	1	0	2	2	1	0	0	0	3	5	4	7	9	1	2	1	12	4	0	3	1	2	1	1	0	1	4	0	1	7	3	7	1	1	2	1	2	2	4	0	1	0	0	3	2	1	2	0	2	5	0	4	0	0	1	2	2	1	3	5	0	0	0	0	0	1	1	0	0	3	0	0	0	6	1	0	0	5	0	0	0	0	2	8	9	1	11	3	3	0	2	1	6	7	0	0	1	0	1	0	0	4	0	2	1	2	3	0	0	0	2	0	9	0	2	4	1	0	0	0	1	2	2	3	2	1	3	1	2	0	5	1	3	1	4	0	0	0	2	0	1	2	4	0	3	4	0	2	3	7	2	3	0	4	0	1	0	4	2	3	0	2	2	0	3	0	0	2	0	1	6	2	0	0	7	2	1	0	0	4	1	3	0	3	2	0	2	3	1	1	1	1	2	0	3	1	0	2	1	4	0	4	3	1	0	0	0	1	3	0	2	1	4	0	0	2	0	7	1	1	0	0	0	3	0	0	1	1	0	4	0	1	3	3	4	7	1	2	0	2	0	0	3	5	3	0	1	2	4	0	4	0	1	5	3	3	2	0	0	0	1	0	0	2	0	1	0	1	0	0	1	2	2	2	8	1	4	1	5	0	5	3	3	0	4	1	0	5	1	1	0	9	0	0	0	0	0	0	7	0	6	0	0	0	10	0	0	8	2	2	0	2	0	2	0	0	1	1	0	0	1	0	0	6	10	0	2	1	8	7	1	1	2	0	0	2	1	0	1	0	0	2	0	0	2	1	0	3	0	0	3	6	7	3	3	0	1	12	0	2	5	8	0	3	0	0	4	2	4	1	2	3	2	0	0	1	0	0	2	3	0	1	0	3	1	0	6	2	0	3	1	1	1	0	0	1	4	0	1	2	2	0	0	5	0	2	10	0	5	8	1	0	0	0	14	0	2	0	1	0	9	0	0	4	2	0	3	2	1	0	1	4	1	5	0	0	6	4	2	1	4	2	0	0	3	0	1	2	0	0	4	1	2	8	0	0	3	4	2	1	2	0	0	3	0	0	1	0	5	0	3	1	3	0	0	6	11	0	1	6	1	1	4	2	1	3	0	2	2	0	1	5	3	4	3	7	3	7	0	3	0	0	3	0	0	0	0	0	3	1	2	1	1	0	6	1	1	3	1	0	0	0	1	1	0	0	1	7	7	2	1	1	0	5	8	0	1	2	1	2	0	3	0	1	2	0	5	0	0	1	3	2	1	0	0	2	0	0	0	2	0	4	3	2	1	3	1	0	1	2	0	0	7	2	2	1	1	0	10	3	0	3	0	0	2	4	1	4	2	1	2	2	0	1	2	0	0	0	0	0	1	0	9	0	0	0	0	0	0	0	2	2	5	0	0	2	1	1	1	0	4	2	0	1	2	2	0	2	2	0	0	2	0	5	1	3	2	3	0	0	2	6	11	0	0	3	2	4	2	1	0	8	5	0	0	1	4	2	3	0	0	0	0	0	3	4	0	0	8	3	3	0	0	2	2	0	2	1	8	2	7	0	0	1	1	2	0	0	5	2	4	3	0	1	0	0	0	2	0	0	1	0	3	0	0	0	1	6	6	0	0	0	0	11	0	4	1	0	3	7	1	1	3	1	0	1	1	1	0	0	1	1	2	0	0	3	5	0	1	0	0	1	0	3	0	0	1	0	3	2	0	6	5	1	0	3	0	0	1	4	0	2	2	1	5	0	0	0	0	1	0	9	0	0	0	2	1	0	0	0	0	5	1	2	0	0	0	0	2	0	0	0	1	0	0	0	4	4	1	2	8	2	0	0	0	0	2	0	5	7	7	4	3	9	1	0	1	6	1	0	1	1	11	4	5	1	3	0	0	4	2	0	0	0	0	1	4	0	1	2	0	0	2	10	1	0	2	2	1	0	1	3	0	2	0	0	0	0	0	2	3	1	3	5	0	1	3	2	0	0	2	2	0	1	0	1	4	0	1	15	8	0	1	2	1	1	3	0	1	2	2	2	1	1	1	2	2	0	4	0	0	1	1	3	4	1	1	0	0	13	2	0	5	0	0	0	0	6	3	0	0	0	4	1	3	0	5	2	2	1	0	1	0	1	6	1	1	1	3	0	0	4	0	5	2	1	0	0	0	1	0	4	1	0	1	11	1	4	2	4	2	1	3	1	1	0	2	2	6	0	1	5	2	0	0	1	1	3	0	0	0	3	2	0	1	8	0	2	3	0	1	0	9	0	6	0	1	5	6	1	0	2	1	1	1	0	1	0	0	1	1	9	6	0	1	2	0	0	0	5	0	4	1	0	1	6	0	3	0	0	1	9	1	1	7	0	0	0	1	7	1	0	1	0	9	4	0	0	3	3	0	0	5	1	5	3	0	4	0	0	5	0	0	0	2	3	6	2	3	0	3	3	4	0	2	0	4	3	0	2	6	3	0	5	13	1	3	1	1	0	1	0	5	0	0	0	0	0	0	2	2	0	3	0	1	1	2	1	4	0	1	4	0	1	2	0	0	0	6	1	1	0	1	1	1	0	1	1	6	2	2	4	0	0	0	2	6	3	7	1	2	3	0	2	1	0	0	3	6	0	2	2	1	2	1	1	3	2	1	3	1	1	4	0	0	1	4	2	0	0	0	3	0	0	4	0	5	0	0	1	4	1	0	2	1	4	1	3	4	1	2	2	0	2	1	4	3	1	0	0	1	0	2	0	1	2	0	4	0	0	4	5	1	5	0	3	0	2	2	8	1	2	0	0	2	0	0	4	0	1	4	2	8	0	5	2	3	0	2	1	3	2	0	1	1	1	1	1	0	1	0	0	0	3	6	3	1	0	0	2	0	1	0	1	3	0	0	1	0	2	1	2	0	6	0	1	0	1	1	3	0	1	0	0	1	0	5	3	0	5	1	3	1	1	0	0	4	0	0	7	0	0	1	3	1	3	1	0	0	0	0	1	4	1	3	0	4	2	9	0	3	2	0	0	1	0	0	0	1	1	1	1	3	1	3	5	0	4	2	0	2	6	2	3	0	4	3	1	3	3	1	1	0	1	1	1	0	3	0	3	3	0	0	0	1	0	0	2	1	0	3	2	4	2	0	5	0	0	0	8	0	3	0	4	0	0	8	1	0	1	0	0	1	0	3	0	1	0	0	0	4	1	1	0	0	1	1	0	1	4	2	1	0	0	2	1	0	1	0	1	0	3	1	2	1	2	2	0	1	0	0	4	0	5	0	8	1	5	5	2	2	1	4	0	2	5	0	2	6	3	0	2	9	2	4	3	0	0	1	1	1	0	2	2	4	5	0	2	0	4	3	1	3	2	0	2	0	2	0	0	5	0	1	0	7	0	0	0	0	3	3	4	2	2	0	1	1	1	1	3	6	0	3	0	0	3	0	2	0	3	0	5	2	2	1	3	4	1	1	0	0	0	4	0	2	4	3	0	3	1	3	5	1	2	8	1	11	0	3	2	0	0	0	0	1	0	0	6	1	1	3	4	1	2	0	0	1	0	2	3	2	2	3	0	0	2	6	0	3	0	1	1	2	0	4	1	7	0	1	0	1	4	0	0	1	2	1	4	8	0	3	3	1	3	1	0	5	1	0	0	0	0	3	6	3	6	0	4	3	0	3	3	5	4	1	0	2	0	1	1	0	0	1	1	2	3	0	0	0	0	0	0	0	3	0	0	1	2	1	3	11	2	0	8	2	0	0	1	3	2	4	3	0	3	6	3	3	2	2	6	2	2	3	7	0	0	0	4	0	4	3	2	2	0	0	1	5	0	0	0	2	8	3	3	1	3	0	1	0	0	0	3	8	6	2	0	2	4	2	0	3	0	1	2	0	8	0	0	0	1	3	0	1	0	0	2	1	1	0	0	0	2	3	1	1	1	2	0	7	7	1	1	3	1	2	0	6	7	1	9	1	0	4	3	0	0	0	2	1	0	1	0	2	0	0	1	8	2	5	0	1	4	1	0	3	0	3	0	0	2	4	2	2	8	0	0	1	0	0	3	5	0	2	1	0	2	1	0	1	3	3	0	2	1	0	1	0	3	1	4	4	0	4	0	2	0	1	3	0	6	1	0	2	0	2	1	0	1	0	6	0	1	1	0	0	5	1	0	1	3	1	4	4	3	4	0	5	0	0	0	0	2	3	5	2	3	1	0	2	10	4	0	1	0	1	4	0	0	0	0	2	0	1	4	0	2	4	0	1	1	0	6	1	0	0	0	1	1	14	1	2	0	0	2	1	0	0	2	2	0	0	1	0	2	2	4	0	6	2	2	2	2	0	4	5	0	0	1	4	0	1	0	3	2	3	1	2	0	3	7	4	0	3	8	1	0	0	0	3	0	4	1	1	2	3	0	2	4	2	0	1	0	0	4	4	1	0	1	0	0	0	0	2	4	0	2	2	1	0	0	0	3	1	0	3	2	1	2	1	0	2	0	2	4	2	5	0	1	3	0	0	0	1	0	0	4	0	5	0	1	0	3	4	0	1	0	0	3	2	2	2	0	2	0	0	0	0	1	2	4	0	8	1	2	4	0	2	2	0	1	2	3	1	4	0	1	1	5	0	1	0	1	2	0	7	5	1	5	5	0	2	0	2	0	3	1	0	3	4	2	0	7	0	0	0	3	3	3	0	0	4	0	7	1	3	1	0	0	2	1	0	2	3	1	0	0	2	0	0	1	0	0	1	2	8	0	0	4	3	0	1	1	6	6	2	0	1	2	5	0	1	7	0	2	0	0	1	2	1	0	4	1	0	0	0	0	1	5	0	1	0	6	2	0	0	0	9	0	1	0	2	0	2	0	4	0	1	0	8	0	5	2	0	6	1	0	3	2	0	0	1	0	4	0	2	0	2	2	2	3	3	1	8	0	3	6	2	3	0	2	1	3	0	2	4	2	4	0	0	0	3	11	0	0	0	0	0	1	0	1	0	5	8	2	0	3	0	1	2	1	2	0	0	1	4	1	2	2	4	2	4	5	0	1	0	1	0	3	0	2	0	4	2	6	2	0	0	0	0	0	9	3	4	0	2	1	0	10	3	0	0	2	0	0	0	0	1	0	0	0	6	2	0	2	3	1	1	0	0	2	1	2	4	1	1	0	1	0	0	0	3	3	4	5	2	2	0	0	1	1	5	1	4	2	5	3	0	1	0	2	1	5	1	0	2	0	4	1	0	1	1	6	1	2	1	1	1	3	1	1	3	0	4	1	2	14	0	4	6	0	0	0	13	1	2	1	2	3	2	0	0	0	2	0	0	1	0	5	0	4	3	1	0	10	5	1	0	0	3	2	3	3	5	2	0	1	3	0	0	0	2	3	1	1	1	13	1	5	0	1	5	1	1	2	4	3	3	1	0	2	3	1	0	2	1	0	8	0	8	1	3	0	0	0	1	6	2	1	0	0	1	0	1	1	0	1	10	0	1	0	0	1	1	0	3	0	1	1	0	5	2	2	1	0	0	0	1	0	4	1	1	0	1	1	4	2	2	2	1	3	4	4	0	0	0	2	1	1	0	3	2	1	0	3	1	0	0	0	1	0	2	3	1	1	1	0	0	0	5	1	0	2	1	6	1	2	2	4	0	3	1	0	0	0	0	0	2	0	0	1	1	2	5	3	1	0	0	2	4	1	0	4	1	2	1	5	0	0	3	0	3	1	1	4	2	0	1	1	0	1	11	1	0	0	3	0	0	3	1	5	0	0	2	0	2	6	1	3	1	0	3	3	2	2	0	1	1	0	0	4	1	0	1	2	1	1	0	1	8	1	0	1	0	0	0	0	0	0	2	1	1	0	4	2	1	1	4	1	1	4	1	4	2	8	0	3	4	5	2	0	1	2	0	4	0	0	3	1	4	0	0	2	3	0	1	4	6	0	5	1	1	1	3	1	1	6	2	8	2	2	2	0	3	0	4	2	3	0	0	1	1	4	3	6	1	1	2	3	3	2	1	1	6	0	0	3	2	0	2	11	0	3	0	1	4	0	1	0	3	0	2	1	2	4	2	0	4	1	1	2	2	4	2	0	0	0	0	3	3	2	1	0	2	0	1	0	1	1	6	4	0	1	1	0	9	1	0	1	2	1	1	0	0	8	2	0	4	1	6	0	0	2	5	0	8	0	0	1	0	6	4	0	1	3	0	3	6	0	1	1	1	1	1	2	0	1	2	0	2	2	1	2	0	7	0	7	0	0	2	0	2	0	1	0	1	1	2	1	0	0	0	4	0	5	0	1	0	0	3	4	5	0	0	2	3	3	2	6	0	0	2	7	0	1	3	0	0	0	1	1	11	0	3	2	6	0	0	0	0	4	2	4	6	2	2	5	1	2	0	6	0	0	2	1	2	0	4	0	5	6	0	11	2	1	2	0	1	2	0	2	0	2	0	1	0	0	5	2	0	2	2	0	0	4	0	0	0	0	0	1	0	3	3	3	1	0	4	0	1	1	5	1	3	0	2	0	0	1	1	0	2	9	3	3	3	0	0	0	0	0	4	2	3	4	0	0	0	1	5	1	2	1	0	0	1	3	0	1	3	0	1	0	1	1	0	5	0	0	1	2	3	0	8	2	1	0	0	0	1	3	2	0	0	3	0	13	1	2	0	5	6	1	0	1	6	1	1	5	0	0	0	0	0	1	0	0	4	0	2	0	1	1	0	1	1	1	2	0	3	2	0	8	1	0	0	0	3	8	1	3	5	0	3	1	4	0	2	0	1	0	5	4	1	0	0	1	3	0	0	1	3	0	0	1	4	0	4	3	2	5	1	0	3	2	3	1	4	1	0	2	0	1	1	0	0	0	6	3	3	2	0	2	0	7	0	2	1	1	0	4	0	4	0	0	0	0	0	0	0	1	2	1	2	0	0	1	5	2	0	0	0	2	1	6	0	1	10	5	9	0	0	1	2	3	0	3	4	4	1	0	7	1	8	1	0	1	3	0	0	4	4	0	6	2	12	2	3	2	1	0	1	1	6	5	1	3	0	4	0	5	2	2	1	1	0	2	9	0	4	0	4	0	2	0	1	6	0	4	3	2	0	0	8	5	0	3	1	5	0	0	0	0	1	0	2	5	1	1	2	1	1	1	8	3	1	0	0	0	0	0	1	0	0	1	0	0	1	1	4	0	0	0	0	6	0	0	8	1	1	0	0	6	0	0	1	0	1	3	0	4	0	0	2	2	2	1	1	0	0	0	2	7	0	0	4	1	4	1	3	0	3	1	0	0	19	0	0	3	1	0	0	4	1	0	0	2	0	1	0	0	0	1	5	2	0	0	3	1	2	8	0	0	2	0	0	4	4	3	2	3	6	1	1	3	1	1	0	3	4	0	0	4	0	1	0	0	2	0	1	1	0	0	2	4	5	0	1	0	1	0	0	1	1	2	10	3	0	1	3	0	1	0	2	3	1	0	1	4	0	1	0	4	5	0	4	1	2	1	3	0	3	0	5	2	2	2	3	0	1	3	2	1	0	4	0	4	2	4	0	3	3	0	3	0	1	1	0	0	0	0	4	6	4	5	4	0	0	2	3	0	0	0	3	3	0	0	7	0	4	0	1	2	1	0	6	1	2	0	3	0	0	5	1	2	0	0	2	1	4	4	4	0	0	0	2	0	0	0	0	0	3	1	1	2	6	8	0	3	1	4	2	0	0	2	1	0	8	0	0	0	3	1	0	1	6	0	1	3	0	2	0	1	2	8	3	0	2	1	0	1	0	0	0	4	5	9	0	0	2	0	3	1	1	8	3	3	2	2	4	1	0	3	0	1	0	0	3	0	4	3	1	5	1	1	3	2	0	1	4	0	3	1	3	6	1	1	0	0	0	2	0	2	4	0	0	1	2	1	0	1	12	0	0	1	3	0	1	0	0	6	1	2	3	0	1	1	2	3	0	0	0	0	0	1	7	0	0	0	6	0	0	1	3	1	0	0	1	0	1	3	1	0	0	0	0	0	0	0	1	7	0	0	2	1	1	0	0	1	8	9	0	3	0	6	1	3	0	4	0	1	4	3	0	3	0	1	0	0	2	0	0	0	7	4	4	4	1	4	0	2	3	0	2	0	6	2	0	0	1	3	0	3	0	0	5	1	2	5	1	1	2	3	2	1	3	4	0	0	0	1	0	0	0	1	0	0	2	0	0	0	1	0	3	0	0	1	2	1	5	1	4	0	1	0	0	2	3	0	0	1	4	0	6	0	8	5	2	3	1	0	3	3	3	0	1	3	1	1	0	1	2	4	0	5	5	1	1	1	1	2	1	0	0	1	0	0	1	1	0	3	0	0	0	0	5	0	3	0	0	1	0	0	4	1	0	7	4	2	2	0	1	2	0	0	0	0	0	5	0	0	2	0	4	1	3	3	1	1	0	0	3	2	0	3	0	3	6	3	2	3	3	2	0	3	0	1	2	1	5	3	0	2	0	1	2	1	3	3	1	6	2	4	4	4	1	3	0	4	2	0	1	3	1	2	0	6	2	1	0	0	1	1	3	10	4	2	0	1	0	0	0	0	0	0	0	0	2	0	0	1	0	0	0	0	1	4	7	0	2	1	0	0	1	3	3	3	2	1	0	3	0	1	6	9	0	5	0	0	0	2	3	2	1	0	3	7	3	0	0	0	0	1	3	3	0	4	0	0	0	2	0	1	1	6	0	0	1	1	0	0	1	4	1	0	1	0	1	0	3	1	0	0	6	2	1	3	1	1	0	0	0	4	0	4	0	4	0	1	6	1	1	0	1	2	4	3	0	5	0	0	1	4	2	0	4	0	1	3	2	1	3	0	0	2	7	1	0	0	3	0	6	4	8	3	2	0	0	0	0	7	0	3	1	3	2	2	4	2	1	0	0	5	0	1	0	3	2	1	0	3	0	5	0	1	6	1	5	5	4	2	0	0	4	0	0	0	1	3	12	2	9	2	3	0	0	0	8	0	1	1	8	2	4	0	3	0	1	1	0	1	1	0	3	5	0	1	1	1	1	1	0	0	0	0	1	2	2	3	1	1	2	2	1	6	0	5	5	3	2	0	3	2	4	1	1	7	8	1	4	0	5	0	2	3	0	4	3	1	1	1	0	4	1	2	0	0	9	2	5	6	2	3	1	5	1	0	0	1	1	2	2	1	1	1	0	3	1	0	1	0	2	0	0	1	2	1	1	0	2	0	4	1	0	0	0	0	1	1	0	5	0	0	2	9	1	1	5	0	0	3	2	4	0	3	4	0	1	5	2	3	0	0	4	0	1	5	6	3	4	1	3	1	2	0	0	2	0	2	3	9	3	3	4	0	1	3	0	0	0	0	0	2	3	0	0	0	0	1	3	1	0	0	2	0	2	3	0	0	7	3	2	1	1	0	11	0	0	0	2	1	0	6	0	0	0	0	2	0	0	3	0	7	1	5	1	0	7	1	1	1	2	0	2	0	1	0	0	5	2	4	1	0	5	2	3	4	1	1	0	1	3	1	0	1	0	0	2	1	0	2	1	1	0	2	0	1	0	1	10	0	2	4	1	0	0	2	0	2	4	12	1
N0.HOG0007044	0	0	1	0	1	0	0	1	1	0	4	1	1	2	0	0	2	0	1	0	0	0	1	1	2	0	0	0	0	0	0	3	2	1	2	1	0	0	0	0	0	0	0	0	1	0	0	1	1	0	0	0	0	0	0	1	0	2	0	2	0	0	0	0	0	0	1	0	0	0	1	3	0	0	0	0	0	0	1	0	0	1	0	0	0	2	0	0	0	0	1	3	1	1	0	2	2	1	2	1	1	0	1	1	0	0	0	0	0	1	3	0	0	0	1	0	0	2	0	0	0	4	1	1	0	1	0	0	0	0	2	0	0	0	0	2	0	1	0	1	0	2	3	0	0	0	0	1	1	0	0	3	4	3	1	0	0	0	0	0	1	0	0	1	0	1	0	0	1	1	1	0	0	3	2	0	0	0	0	0	0	1	0	0	1	0	3	0	1	5	1	0	0	0	0	1	0	0	0	1	0	0	1	2	1	0	1	0	0	0	1	0	0	1	2	0	0	1	0	2	0	2	0	0	0	0	0	0	0	1	1	0	0	1	5	0	1	2	0	0	0	1	0	0	0	2	0	0	2	0	0	0	0	0	0	1	0	0	0	1	0	1	1	0	3	0	0	0	0	0	1	1	1	0	0	2	0	1	1	0	0	4	0	0	0	4	1	2	0	2	0	1	0	0	0	2	1	0	0	0	2	0	0	0	1	0	1	0	0	0	0	0	0	0	0	1	0	0	0	0	1	1	0	0	0	0	0	1	1	1	0	0	0	0	0	1	0	2	0	0	0	1	1	0	0	1	1	0	4	0	1	0	0	3	1	0	0	0	2	0	0	0	0	3	0	0	0	1	0	0	0	0	3	0	2	0	0	0	0	0	0	1	0	0	0	0	1	1	0	1	1	1	5	0	1	0	1	5	5	2	2	0	0	0	0	1	2	1	0	0	2	1	1	0	1	0	0	0	2	1	0	1	2	2	0	0	0	0	0	1	1	0	0	1	0	0	3	1	0	0	0	0	2	1	1	0	0	0	0	0	1	0	2	0	0	0	2	0	4	3	1	0	1	1	0	0	0	2	1	2	0	0	0	0	0	1	0	1	0	1	1	0	2	4	0	0	2	1	0	0	0	1	1	2	1	1	3	1	4	2	0	2	1	0	1	2	0	2	2	0	0	1	0	0	0	0	0	0	0	0	1	0	0	0	1	0	0	4	0	0	0	0	0	1	0	0	1	0	1	0	2	1	0	0	1	1	0	0	0	1	2	1	0	1	0	0	0	1	1	0	0	1	0	0	1	0	0	3	4	0	0	0	0	0	3	2	0	0	0	1	0	0	0	1	1	0	0	0	0	3	0	0	0	2	0	1	0	0	2	0	0	0	0	0	1	0	0	0	0	2	0	0	1	0	0	1	0	1	4	1	0	1	1	0	1	1	0	0	0	0	0	0	0	0	1	0	0	0	0	0	0	0	0	1	0	0	0	0	0	0	1	1	0	1	0	0	1	0	2	0	0	0	3	0	1	0	0	1	0	0	0	3	0	0	0	0	0	1	0	2	0	0	0	0	0	1	0	0	0	0	1	1	0	0	0	0	0	1	1	0	0	0	2	1	0	0	1	0	2	0	0	0	0	0	0	1	0	0	1	1	0	0	5	0	1	1	0	0	0	1	0	1	0	2	0	1	2	1	1	0	1	0	0	2	0	0	0	0	0	0	2	0	1	0	0	1	2	0	0	0	0	0	0	0	0	0	0	1	0	0	0	1	0	0	1	0	0	0	0	0	0	3	5	0	0	2	0	1	0	0	0	0	0	1	0	1	0	0	0	1	2	0	0	0	0	1	1	0	2	0	1	0	0	0	1	1	0	0	0	0	1	0	0	3	1	0	0	1	1	2	0	0	1	1	0	1	1	0	2	0	3	2	0	1	0	1	2	0	1	0	0	0	0	2	0	2	0	0	0	1	2	0	1	0	1	1	1	1	2	5	1	1	0	0	1	1	0	0	3	0	0	0	0	0	0	0	0	0	0	0	0	4	1	1	1	0	0	2	0	1	1	1	2	0	0	0	0	0	0	1	1	2	1	0	0	1	4	1	1	0	0	0	0	0	1	2	0	0	2	0	0	1	0	0	0	0	4	0	0	0	3	0	0	1	4	1	0	2	1	1	4	0	0	0	0	0	1	4	0	0	0	0	0	0	0	1	1	0	3	0	0	0	3	0	0	0	2	0	3	2	0	0	2	0	0	0	0	0	2	4	0	0	0	0	0	1	0	2	1	0	0	0	0	0	0	0	0	0	0	0	2	1	2	1	0	1	0	0	0	0	0	0	0	0	1	0	0	4	1	1	1	1	0	2	2	1	0	1	0	0	0	0	0	0	1	1	1	0	0	1	0	0	0	0	2	1	0	0	1	0	2	0	0	1	0	0	0	1	0	1	0	0	0	0	0	0	1	1	1	0	0	2	0	0	0	0	0	0	0	0	1	0	0	1	0	3	0	0	1	0	0	1	0	0	0	0	0	0	0	0	0	0	0	2	1	0	0	0	1	0	2	0	1	3	0	0	0	0	0	0	1	0	4	0	1	1	0	0	0	2	0	0	0	1	0	0	0	0	1	1	0	0	0	1	0	0	0	0	3	0	0	0	0	0	0	0	0	2	2	0	0	0	2	0	0	0	0	1	2	1	0	1	0	1	0	0	3	0	1	0	0	1	0	0	0	0	0	0	0	0	0	0	1	3	3	1	0	1	0	0	0	1	0	2	0	0	0	0	0	2	0	0	0	1	0	0	0	0	0	2	0	1	0	1	0	2	0	5	0	1	2	1	0	0	1	2	0	0	0	1	1	2	1	0	0	1	0	1	0	1	0	0	0	0	0	0	0	0	1	0	0	0	0	1	0	1	0	0	0	5	0	0	0	3	1	0	2	4	4	1	0	1	1	0	0	0	0	2	0	0	0	0	1	0	1	0	0	0	1	0	0	0	0	0	3	2	0	1	0	0	0	1	0	1	2	0	0	1	5	0	1	1	0	0	0	1	3	0	2	0	0	1	1	0	1	3	0	1	4	3	0	0	1	1	0	0	0	0	0	1	0	0	0	1	3	0	0	1	0	0	0	2	1	1	0	2	5	0	0	0	1	0	0	1	1	0	0	0	2	0	1	2	2	0	0	1	3	0	0	1	1	1	1	0	0	0	2	1	2	1	0	0	0	0	0	1	2	1	0	0	0	1	0	0	1	0	3	0	2	0	1	0	4	1	1	0	1	1	0	0	2	1	0	0	2	0	0	1	1	1	0	0	0	0	3	0	0	0	0	1	4	0	0	0	0	2	1	2	0	1	1	0	1	1	0	0	0	0	1	0	3	1	0	1	2	1	1	0	0	0	0	0	2	0	0	0	2	0	0	0	1	0	0	1	0	0	0	1	1	0	2	1	2	0	0	0	0	1	0	0	0	0	0	0	3	2	2	0	0	0	0	3	1	0	2	3	1	0	0	0	1	0	1	0	0	0	0	0	1	1	0	0	0	3	0	0	0	0	0	0	2	1	0	1	1	0	0	0	1	1	0	0	0	0	0	0	0	0	0	1	1	2	0	0	1	1	0	0	2	0	0	0	3	0	0	0	0	4	0	2	0	0	1	2	0	1	2	0	1	2	0	1	4	0	0	2	0	1	0	0	1	0	2	1	1	0	3	2	0	1	0	0	0	0	0	0	0	0	0	0	1	1	0	0	0	0	0	0	0	0	1	1	0	0	1	1	1	1	0	0	3	2	0	2	0	0	1	1	1	1	1	1	2	0	1	0	0	2	0	1	0	5	0	0	2	3	0	1	2	0	0	0	0	0	0	0	0	0	0	0	2	0	0	0	0	0	3	0	1	2	1	0	0	1	0	0	3	1	1	1	0	0	0	0	1	0	1	0	0	2	1	1	0	2	0	1	0	4	0	1	0	2	1	1	0	2	2	1	0	0	1	0	0	1	1	1	1	0	0	0	1	1	0	1	2	0	0	3	0	0	3	0	1	0	0	0	0	0	2	0	1	0	0	2	1	0	1	0	1	4	2	2	0	0	0	0	0	0	3	0	0	0	1	0	0	0	2	3	1	1	0	0	0	1	0	0	0	0	0	3	1	0	2	2	0	1	0	0	0	0	1	0	1	1	0	2	2	5	1	1	1	0	0	1	0	0	1	2	2	0	1	0	2	0	0	1	0	2	1	2	2	2	0	0	0	0	0	0	1	1	0	0	0	0	2	1	1	0	0	0	1	0	0	2	1	1	0	1	0	0	1	1	0	0	1	0	0	0	0	0	0	0	1	1	0	0	0	1	1	0	0	0	0	0	3	0	1	0	1	0	1	1	1	1	1	0	0	0	0	1	0	0	1	0	1	1	1	0	0	3	1	0	0	1	1	1	0	0	0	0	3	1	0	0	2	0	5	0	0	0	2	0	0	2	0	0	0	1	0	0	1	1	0	2	1	1	1	2	1	0	1	0	0	1	0	0	0	0	0	0	0	0	0	0	1	0	0	0	1	1	0	0	5	1	2	0	0	0	0	1	0	2	0	0	2	0	0	1	0	0	0	0	4	0	1	0	1	0	5	2	0	1	2	1	1	2	2	0	0	0	0	1	0	0	0	1	0	1	0	0	0	0	1	1	2	1	1	3	0	0	0	0	1	1	0	0	1	0	0	0	2	1	0	0	0	1	0	0	1	1	0	2	3	1	0	0	0	2	1	1	0	1	0	0	3	1	3	0	1	1	0	0	2	0	1	0	2	1	3	1	3	1	0	0	2	0	0	0	0	0	0	0	0	0	3	0	0	0	0	0	0	0	0	0	3	0	0	0	0	1	0	1	0	0	0	0	0	1	0	0	0	0	1	0	0	3	1	1	0	0	2	0	0	0	0	0	0	0	0	2	0	0	0	0	1	2	3	0	0	1	0	0	1	0	0	1	0	0	0	4	0	1	0	1	0	0	0	1	0	0	0	0	2	1	0	0	1	0	0	4	0	0	1	0	0	1	0	0	0	2	1	0	1	1	0	1	0	4	1	0	0	0	0	0	0	0	1	0	0	2	0	0	0	0	0	0	1	1	0	0	0	1	0	0	1	1	0	0	1	0	0	0	0	1	0	0	0	1	0	0	0	0	0	0	0	0	0	1	0	3	0	0	0	1	0	0	1	2	0	1	0	0	0	0	1	1	2	3	2	0	3	0	5	4	0	1	2	1	1	0	1	0	0	1	0	1	1	0	1	0	0	0	1	1	1	1	0	0	1	2	1	0	1	0	0	0	0	0	1	1	0	0	0	2	0	2	1	1	2	0	0	0	0	0	0	0	2	1	1	0	1	0	0	0	0	0	0	0	0	0	0	0	0	4	0	0	1	1	0	0	0	1	0	1	2	0	1	0	0	0	0	0	0	0	1	0	3	0	0	1	0	3	0	0	0	0	0	0	0	0	0	0	0	1	0	0	0	1	2	0	0	3	0	0	1	0	0	1	0	0	0	0	0	0	0	1	0	0	0	2	0	0	2	1	0	2	1	1	0	1	0	0	0	1	0	0	0	2	1	1	0	1	0	0	0	0	1	0	0	0	0	0	3	2	1	1	2	0	0	0	0	0	0	1	2	0	1	1	1	0	0	1	2	0	4	0	0	1	0	0	0	0	1	2	2	0	0	0	1	0	1	0	0	0	0	1	0	0	3	2	1	0	0	0	0	1	0	0	0	2	1	0	0	2	0	2	0	0	2	0	1	3	0	0	6	1	1	0	0	1	0	0	1	1	0	0	1	0	0	1	1	3	1	0	0	1	0	0	0	0	1	1	0	1	1	3	0	0	0	1	1	3	0	1	0	0	1	1	0	0	1	0	0	0	0	1	1	0	0	0	0	0	0	0	0	2	1	0	1	0	0	0	0	2	1	3	7	0	1	0	1	0	1	0	0	0	0	0	0	0	0	1	0	0	0	0	0	1	1	0	1	2	0	0	0	0	2	1	3	0	0	0	1	0	0	1	0	0	1	0	0	0	2	0	0	0	2	2	0	0	0	0	1	0	0	0	1	1	1	0	0	0	0	0	4	1	0	0	0	0	0	0	0	0	0	2	2	1	0	1	5	0	0	0	3	0	0	0	1	1	1	0	0	0	0	0	0	1	0	0	1	1	0	0	1	0	1	1	1	3	2	3	0	0	1	1	2	0	0	4	1	2	1	1	0	2	0	0	0	0	2	0	2	0	0	2	0	0	2	0	0	1	0	1	1	0	1	0	2	2	2	0	0	2	0	0	1	7	0	0	0	1	1	2	1	0	1	0	1	0	1	0	1	1	0	0	0	1	1	0	1	0	0	0	0	2	0	0	2	1	0	1	2	0	3	0	0	0	0	0	1	1	1	3	0	0	2	0	1	1	1	1	0	0	0	0	0	0	1	1	0	0	1	0	1	0	0	4	1	0	0	0	1	0	0	0	0	0	0	1	0	0	0	1	1	0	0	0	3	0	0	0	0	2	1	0	0	0	0	0	0	0	0	4	3	0	0	1	0	0	1	1	1	3	2	0	0	0	0	0	2	0	2	1	0	2	1	0	0	0	0	5	0	0	0	0	0	0	0	0	1	0	0	0	0	0	0	1	0	1	0	1	1	1	0	1	2	2	0	1	2	0	0	0	0	0	2	2	0	1	1	0	0	1	1	0	1	0	0	2	0	0	0	0	1	0	0	0	0	1	1	0	0	0	2	5	1	1	2	1	0	0	0	1	3	0	1	0	1	0	0	0	0	1	2	1	1	1	0	3	0	1	0	0	0	0	1	1	1	0	0	0	1	1	1	2	1	2	0	1	0	1	0	0	2	0	0	1	0	0	1	0	0	0	0	0	0	1	1	0	0	2	0	1	0	0	0	0	2	2	1	1	0	0	0	0	2	0	0	1	0	0	0	1	0	0	0	1	0	0	0	1	1	0	3	2	0	2	0	0	1	0	2	4	0	0	0	0	0	3	0	2	1	1	0	0	0	2	0	0	3	2	1	0	1	0	0	3	3	0	0	0	0	0	2	0	0	1	0	1	1	1	3	0	2	0	1	0	1	0	2	1	0	2	0	1	0	0	1	0	1	1	0	0	1	0	0	1	2	0	0	0	0	0	1	2	1	0	0	0	0	0	0	0	5	0	1	0	2	0	0	2	0	5	0	0	0	0	0	0	1	0	2	0	0	0	3	0	0	1	0	3	1	1	0	0	0	1	0	0	1	0	0	1	1	2	2	0	0	0	0	1	0	0	1	0	3	2	1	0	1	0	0	1	0	1	0	1	0	1	3	3	1	1	3	1	0	0	2	1	1	4	2	0	1	2	0	0	0	2	0	0	0	0	0	0	1	0	0	1	0	0	1	0	0	1	0	2	1	0	0	0	1	0	1	1	0	2	3	0	2	0	2	1	1	4	0	2	1	1	0	0	0	1	0	1	0	0	1	2	0	0	0	0	0	0	0	0	0	1	0	0	1	0	0	0	0	0	0	0	0	2	0	3	0	0	1	4	2	1	1	0	0	0	2	1	3	1	0	1	0	0	1	1	0	1	0	4	2	1	1	0	1	0	0	0	0	0	1	0	0	1	3	0	0	1	0	2	0	0	1	3	1	0	1	0	0	0	0	0	0	0	0	0	0	0	2	0	0	0	0	0	3	0	1	0	0	0	1	0	3	0	0	2	0	0	2	0	1	1	0	2	0	0	1	1	5	0	4	0	0	0	1	0	0	2	0	0	2	0	0	0	1	1	1	0	0	2	0	0	0	0	0	0	0	0	1	0	1	1	1	0	0	1	0	0	1	0	0	0	2	3	1	0	0	0	1	1	0	0	4	0	3	1	3	1	0	1	2	0	0	2	5	0	0	2	1	0	2	1	0	0	0	2	0	0	0	1	3	0	0	0	2	1	0	0	3	0	0	2	1	0	2	3	1	0	1	0	0	0	0	1	1	2	1	2	1	0	0	5	0	1	0	2	0	0	0	0	0	1	0	1	0	1	1	2	0	3	0	0	1	0	0	0	0	3	1	3	0	0	0	4	3	0	3	0	2	1	0	1	0	1	1	1	0	0	1	0	3	1	0	0	3	0	0	3	0	0	0	2	0	0	3	0	0	3	0	1	1	0	0	0	0	0	0	0	0	0	0	0	0	0	0	0	0	0	0	4	0	2	0	2	0	2	0	0	0	2	0	0	5	0	1	2	0	0	0	1	0	0	0	0	0	1	1	0	0	1	1	1	0	0	4	0	0	0	0	0	0	0	0	0	2	0	0	1	1	3	0	0	2	1	0	0	1	0	4	1	2	0	2	0	0	1	0	0	0	0	0	0	0	0	1	2	0	0	2	1	2	1	0	0	0	3	0	0	2	0	0	3	0	0	0	0	0	1	0	1	0	0	1	1	1	2	2	1	2	1	0	0	0	0	0	1	3	2	0	0	0	0	0	1	0	0	0	1	0	1	0	1	0	0	2	0	0	0	0	0	0	0	1	0	2	1	5	1	1	1	0	0	1	0	0	2	1	1	0	0	1	1	1	0	0	0	2	1	1	0	2	0	0	0	1	1	0	0	0	0	0	0	1	2	0	0	0	0	0	0	0	0	1	0	0	2	0	1	1	1	2	2	0	0	0	0	1	2	1	0	1	0	1	0	0	0	0	0	0	0	0	0	0	0	1	0	1	0	0	0	0	0	0	0	0	0	0	1	0	1	1	0	0	0	0	3	1	0	0	1	1	1	0	0	0	0	0	0	0	0	0	0	2	0	1	0	1	0	0	2	0	0	0	0	0	2	0	0	0	0	0	2	1	0	4	0	0	0	1	0	0	1	0	0	0	2	0	2	0	1	2	0	0	0	0	0	1	2	2	0	0	1	0	2	3	1	0	0	3	0	1	0	0	0	2	0	0	0	0	1	1	1	0	1	0	2	2	0	0	1	1	0	0	0	2	2	1	0	0	0	0	0	3	0	2	0	0	0	0	3	1	0	0	0	1	4	3	0	2	0	0	0	0	2	1	0	1	1	0	0	0	0	0	2	0	0	0	3	0	1	0	0	2	0	0	0	0	0	0	0	1	0	0	3	0	2	0	0	1	1	2	0	0	0	1	0	0	0	2	2	0	1	1	0	3	0	0	2	2	0	2	0	0	0	0	0	0	0	0	0	1	0	0	1	0	1	4	0	0	1	0	0	0	0	0	3	0	0	2	0	0	2	0	1	2	1	0	0	0	1	1	0	1	3	1	0	1	0	0	1	1	1	2	4	0	0	0	0	1	1	1	2	0	0	0	0	0	0	0	0	0	2	3	0	1	0	0	0	0	3	1	1	0	1	0	0	1	1	1	0	0	0	1	0	0	0	2	0	0	0	0	0	1	1	1	0	0	1	0	0	0	0	0	0	0	0	0	1	1	0	1	2	0	0	0	1	0	1	0	0	0	0	0	0	2	0	0	0	0	0	0	1	0	0	4	1	2	1	0	0	1	0	0	1	0	0	0	0	0	2	0	0	0	0	0	0	0	2	2	0	0	0	0	0	2	0	2	0	0	0	2	3	0	0	0	0	0	0	0	0	0	0	0	1	0	2	0	0	1	0	0	0	0	1	0	1	0	1	3	1	2	0	1	0	0	0	1	1	2	0	0	0	1	0	1	0	2	2	0	0	0	1	0	1	3	0	0	1	0	0	1	0	0	0	1	2	0	0	0	0	0	0	0	0	0	1	0	2	1	0	0	0	0	4	1	0	0	0	1	1	0	1	0	1	0	0	2	3	0	0	0	0	0	0	0	5	0	0	1	0	0	1	1	1	0	0	1	0	0	0	0	1	2	0	1	0	2	0	0	1	0	2	0	0	2	0	0	1	1	0	0	0	1	1	0	0	0	0	1	0	0	0	0	0	0	1	0	2	1	3	1	1	2	2	0	4	0	0	1	0	0	0	0	3	0	1	0	0	2	3	0	0	0	3	1	1	0	4	1	0	0	0	1	0	2	2	1	0	0	2	1	0	0	0	0	0	0	0	1	1	0	1	2	0	0	0	0	0	0	1	1	0	0	1	0	3	0	2	1	0	0	1	0	3	3	0	0	0	0	0	0	0	0	4	0	1	0	2	0	0	0	0	0	0	1	2	2	1	1	0	0	2	0	0	2	0	0	1	1	0	0	0	0	1	3	1	1	0	0	0	0	0	0	0	3	0	1	0	1	1	0	0	0	0	0	0	0	0	0	1	0	1	0	2	0	0	2	0	1	2	0	0	1	1	0	1	1	0	3	0	0	1	2	1	1	0	2	1	1	0	0	0	1	0	2	2	0	0	2	0	0	0	0	1	0	0	2	1	2	0	1	0	0	1	0	3	0	2	1	0	0	0	0	0	0	0	0	0	5	1	3	1	0	0	0	0	1	1	0	0	1	1	0	1	1	1	1	0	0	1	1	2	2	1	0	0	2	0	1	2	0	0	1	0	3	0	0	1	0	0	2	1	0	0	0	0	3	2	1	1	0	1	0	1	1	1	0	1	1	0	3	0	0	1	0	1	0	0	0	0	0	5	1	0	0	0	1	0	0	1	0	0	0	0	0	1	0	2	0	1	0	2	1	3	0	0	1	0	1	0	0	0	0	2	0	0	1	0	0	0	1	0	0	0	1	1	0	0	1	0	1	0	0	0	0	3	0	0	0	0	2	0	1	0	1	0	0	1	0	1	0	0	0	0	0	0	0	0	0	6	0	3	1	1	0	0	0	0	0	0	1	0	1	0	0	0	0	0	0	0	0	0	0	0	1	0	1	1	1	2	0	3	0	2	0	1	0	3	0	2	4	0	0	0	0	0	0	0	0	0	1	0	0	1	1	0	4	0	1	0	0	1	3	0	0	2	1	2	0	1	0	0	0	2	0	0	0	0	0	2	1	0	0	0	1	0	0	0	0	1	1	1	4	3	2	0	0	1	0	0	0	0	0	1	0	0	2	0	0	0	0	1	3	1	0	0	1	0	1	1	0	0	0	0	0	0	0	2	2	4	0	0	0	3	1	0	0	0	0	0	0	0	0	1	1	1	0	1	1	0	1	0	0	1	0	1	0	0	0	1	0	3	0	0	2	0	0	0	0	0	0	0	1	0	3	0	2	0	1	0	4	0	0	1	1	1	0	0	0	0	0	0	0	0	1	1	5	0	0	0	0	1	0	1	1	1	0	1	0	1	1	0	1	0	1	0	1	0	2	1	2	0	0	2	1	1	0	0	0	0	0	0	1	1	0	1	0	0	2	0	2	3	0	0	0	0	3	0	0	2	1	0	1	0	1	0	0	3	0	2	0	1	1	0	0	0	0	1	0	1	0	0	0	1	0	0	2	0	0	0	0	0	0	1	1	0	4	0	0	0	4	0	1	0	0	1	0	0	0	0	1	0	0	1	2	0	0	0	0	0	0	4	1	0	0	0	1	0	0	3	0	3	3	0	0	0	0	6	0	0	0	0	0	0	0	0	0	0	1	0	1	1	3	2	0	0	0	1	0	0	0	2	1	1	0	0	2	3	0	1	2	0	0	0	0	0	0	0	0	0	0	1	1	1	0	0	0	0	1	1	1	0	1	1	1	1	2	0	0	0	0	0	0	0	1	2	0	0	0	0	0	0	1	0	2	0	2	0	0	2	0	1	1	1	0	0	2	3	0	0	0	0	2	0	0	0	0	0	0	0	1	2	0	1	1	2	0	0	0	4	3	1	1	0	0	2	1	0	1	0	1	0	0	1	4	0	0	0	0	1	0	1	0	0	1	1	0	0	2	2	1	1	0	0	1	1	4	0	1	0	1	1	0	1	2
N0.HOG0001811	1	2	2	1	0	0	3	9	0	6	0	1	1	5	1	1	12	0	0	4	9	0	0	2	1	1	4	1	3	0	4	0	1	0	1	1	0	4	0	0	6	0	1	6	0	4	2	6	9	2	0	8	0	0	0	7	0	3	1	4	0	0	10	1	0	5	4	3	1	4	1	0	0	1	11	0	9	5	6	1	1	1	4	0	1	2	5	1	4	0	1	6	4	2	2	0	0	1	0	1	2	11	1	0	1	0	6	1	1	0	0	0	0	6	6	3	0	7	9	5	0	0	0	0	5	0	2	0	5	1	0	1	7	3	6	0	1	1	8	0	4	1	0	0	1	1	0	9	0	8	0	0	13	2	7	4	0	2	0	0	0	3	0	3	0	0	1	1	3	2	0	4	2	2	3	7	0	9	1	0	2	5	1	1	3	3	9	0	2	4	0	4	0	0	1	17	3	4	0	3	2	4	8	1	2	3	0	1	2	1	0	9	0	0	1	3	6	3	1	3	2	6	1	0	2	2	0	0	2	0	1	5	0	0	0	0	0	0	0	1	0	2	9	0	5	0	23	2	0	6	1	4	6	7	0	2	0	3	1	3	1	0	0	4	10	0	0	2	1	5	2	4	1	1	9	0	0	2	1	1	1	0	4	0	0	0	4	0	1	1	0	0	1	0	0	0	0	9	1	1	13	0	1	0	0	2	0	5	2	5	1	0	3	7	0	0	4	0	3	0	0	5	0	0	0	2	4	0	0	1	0	6	3	0	0	1	3	8	1	0	3	0	0	2	0	1	1	0	0	1	1	1	0	2	1	2	2	0	6	1	1	12	0	3	0	8	2	2	4	6	4	3	1	4	3	0	6	9	0	1	1	9	1	1	0	4	4	0	0	6	9	0	0	3	1	6	7	0	0	1	2	4	7	3	1	1	7	0	1	1	5	0	1	4	2	0	6	5	0	0	2	1	6	6	5	11	5	0	0	1	6	2	3	1	1	0	0	2	0	0	1	1	1	0	9	0	2	2	9	5	1	1	15	1	2	1	2	1	4	20	7	0	1	0	7	0	2	1	0	11	0	3	5	4	7	1	3	7	5	10	6	3	0	0	1	2	1	1	1	0	4	1	0	4	0	0	0	6	0	7	5	1	0	2	13	7	6	0	1	1	1	0	0	1	0	0	6	3	5	0	1	2	1	2	0	2	0	0	3	0	0	1	0	0	1	0	0	0	1	0	2	0	2	9	15	2	0	0	0	0	1	2	3	9	4	0	3	0	0	3	2	0	1	6	0	0	1	5	5	0	1	5	0	2	1	1	0	0	0	2	0	0	0	1	0	0	4	0	0	0	1	0	0	1	0	8	3	0	0	2	1	0	3	0	2	0	1	7	1	4	1	2	1	4	7	2	4	1	5	7	3	5	4	1	0	0	0	0	0	1	0	0	1	0	13	4	0	2	5	0	1	2	0	9	0	2	1	3	5	3	2	3	3	1	0	1	1	0	6	1	1	3	5	7	4	7	0	3	0	3	10	5	2	1	3	2	0	2	1	1	5	1	0	3	0	6	0	7	2	0	3	14	0	1	0	1	1	2	1	0	10	4	6	6	1	0	2	3	0	12	0	2	0	5	5	1	0	5	1	4	0	2	1	4	9	2	1	2	7	0	2	0	6	0	0	5	0	0	1	5	0	0	0	1	0	0	0	9	0	2	5	2	6	2	4	1	0	0	0	1	1	0	0	1	0	4	2	0	4	5	0	2	1	4	0	5	4	0	4	1	5	0	1	0	0	2	4	0	4	2	2	1	0	5	0	4	0	5	9	11	0	0	6	0	1	1	2	1	0	3	4	0	0	4	0	2	2	2	3	0	1	0	6	2	1	3	0	1	1	0	0	0	2	0	1	3	1	1	0	7	4	10	11	1	0	0	1	0	2	1	1	0	0	1	4	1	6	0	0	2	0	0	1	1	0	1	10	0	3	0	1	6	8	0	6	0	1	4	4	3	0	3	18	10	0	1	0	5	0	0	3	1	4	9	0	3	1	7	2	0	7	1	13	2	0	1	0	3	1	0	3	5	0	0	0	9	1	7	2	2	2	4	4	1	0	0	1	2	0	1	0	7	5	2	6	0	0	1	6	0	0	1	6	0	2	2	5	0	7	0	0	0	2	0	0	0	0	1	7	8	2	0	0	1	7	1	6	0	1	3	0	0	1	7	3	7	6	4	0	0	0	7	5	3	9	0	1	0	0	0	2	0	2	0	2	1	0	3	0	3	1	0	0	2	3	1	5	1	1	2	0	16	0	0	0	0	2	0	0	1	2	1	0	2	0	0	1	0	4	2	0	4	2	1	0	0	5	4	11	1	1	7	4	18	1	1	3	0	3	1	6	8	1	0	0	2	1	0	1	0	2	4	0	3	4	3	1	5	6	4	3	4	0	1	0	0	0	2	2	0	1	7	0	2	1	8	5	3	1	5	1	4	0	0	3	10	1	1	8	0	6	5	3	1	9	2	1	0	1	0	1	0	0	3	1	0	0	2	0	1	9	0	2	0	5	0	3	1	0	2	4	0	1	0	0	8	3	1	3	0	11	1	7	0	2	2	3	1	6	0	6	6	0	2	4	1	2	1	1	1	0	3	2	4	0	0	1	0	4	8	3	0	0	2	1	0	4	0	1	1	0	3	3	4	0	0	12	4	2	0	3	1	0	1	1	2	8	1	1	8	0	2	1	0	1	4	2	4	1	8	5	5	0	0	4	5	1	1	1	1	1	0	2	0	4	0	1	0	0	9	3	1	0	0	0	0	0	0	1	0	1	2	0	0	10	6	4	6	0	4	2	1	2	0	5	9	2	2	0	2	6	0	10	0	1	6	4	5	0	0	2	0	3	0	0	1	0	1	0	1	2	5	1	3	5	1	15	2	7	6	1	0	2	7	1	6	10	2	0	8	3	0	1	15	0	7	2	1	0	2	5	1	2	0	0	0	9	2	2	3	6	1	0	2	2	1	1	0	1	3	1	0	2	0	2	6	25	0	3	0	2	11	0	2	2	0	0	1	0	0	6	0	1	3	0	1	1	0	0	0	1	11	3	8	1	3	12	0	0	18	9	0	10	6	0	3	0	0	4	2	3	0	5	5	0	0	0	4	0	0	5	0	0	1	0	6	0	4	0	1	0	7	0	6	8	1	0	1	9	0	0	1	16	0	0	9	0	1	13	0	4	12	7	1	1	0	22	0	0	0	5	1	17	0	3	3	3	11	2	0	0	0	0	1	4	3	8	2	5	9	0	3	11	1	0	0	3	0	0	1	1	3	4	0	4	5	0	0	3	5	0	0	5	3	0	1	2	2	2	0	1	0	6	3	0	2	4	14	17	5	2	5	0	1	12	2	2	1	0	1	3	1	1	1	1	8	5	4	4	1	1	7	1	0	5	2	0	0	0	0	1	6	2	7	0	0	14	0	3	3	1	0	3	1	0	0	0	2	0	5	12	4	2	1	0	5	7	1	11	3	5	0	1	1	0	3	1	0	8	0	1	2	3	4	0	2	0	3	0	1	2	5	0	4	1	2	1	2	0	3	7	1	9	11	9	1	1	8	2	0	12	2	1	4	1	0	8	14	3	0	0	3	0	3	0	1	2	0	1	2	0	0	1	0	0	1	2	1	0	1	0	0	8	0	5	1	0	2	6	0	0	0	7	3	0	4	1	5	0	7	1	0	5	6	2	8	4	4	0	0	2	0	0	15	16	1	4	1	0	6	2	0	0	9	1	0	0	9	0	3	3	1	2	0	0	1	2	11	0	2	6	5	3	1	1	1	2	1	1	1	12	7	1	0	3	0	0	3	1	1	5	1	2	5	1	1	1	6	0	0	0	3	0	3	0	0	0	0	3	4	2	3	2	1	1	9	8	6	0	0	2	12	3	1	1	13	0	0	0	1	0	1	0	0	0	1	0	10	2	0	0	0	0	11	0	8	2	1	5	0	4	5	0	5	10	0	0	2	0	0	1	3	0	10	1	1	0	0	0	0	4	1	1	10	1	0	2	0	1	1	2	1	0	8	1	3	3	0	0	11	1	2	0	1	2	0	0	0	8	3	0	1	1	0	1	1	5	1	3	1	1	4	8	5	4	4	0	0	5	2	6	0	2	0	17	16	4	4	0	2	1	1	1	0	0	0	0	0	0	0	3	1	0	0	5	15	0	2	1	2	0	1	0	1	0	2	3	0	0	0	1	0	4	1	4	1	0	8	0	3	5	0	4	2	0	5	0	1	2	1	1	8	11	2	0	1	1	5	1	0	4	0	0	0	1	4	0	1	0	1	7	0	0	4	3	3	4	0	2	0	0	15	0	0	1	2	1	1	3	9	8	0	0	1	10	0	5	0	1	1	0	2	1	0	0	1	9	1	7	0	1	1	3	5	0	4	0	0	1	0	0	2	0	1	2	0	1	13	0	3	8	5	0	1	20	0	0	0	7	2	15	2	1	4	1	0	4	0	1	2	0	1	1	3	1	2	0	7	1	3	4	0	0	0	19	0	3	1	4	3	8	2	1	2	0	0	2	0	3	2	0	1	2	9	5	8	3	0	0	0	0	4	1	1	0	0	1	7	0	5	1	1	1	8	0	0	4	0	2	0	15	6	0	1	1	2	7	15	1	2	3	2	1	0	3	3	5	4	8	2	0	1	2	0	2	2	5	3	5	2	2	0	2	2	2	0	1	1	1	4	2	1	1	4	2	2	8	2	3	7	2	0	0	1	5	1	1	0	0	0	0	3	5	0	3	0	0	5	5	1	4	2	1	3	1	2	2	0	0	0	5	0	3	1	2	3	2	1	1	1	8	11	3	7	0	0	3	8	7	3	2	0	0	7	5	0	2	3	0	0	13	1	2	0	0	3	1	1	2	0	0	5	6	0	9	2	0	2	1	0	0	1	2	1	2	0	3	5	7	1	1	0	1	5	0	1	0	3	7	1	3	3	3	3	0	7	4	3	6	0	2	0	0	0	7	0	0	3	0	4	9	0	8	4	3	8	1	3	11	1	1	3	4	7	0	2	7	0	1	4	0	0	0	0	12	2	10	3	8	0	0	1	5	0	0	0	3	1	4	7	0	3	0	0	0	0	4	0	3	0	2	2	0	2	1	1	2	1	1	2	1	4	0	1	2	8	0	0	0	1	1	5	0	4	0	6	0	0	13	0	0	2	0	1	1	4	4	0	0	0	0	6	0	0	3	6	0	5	1	0	0	0	1	0	0	1	4	0	5	4	4	0	4	5	0	4	4	8	0	1	4	0	1	1	2	0	2	9	1	5	3	0	2	5	2	2	0	8	1	3	5	7	2	13	1	2	0	2	0	2	0	2	6	1	0	0	1	1	2	2	0	0	1	0	6	2	4	9	0	1	1	0	0	6	0	4	0	0	8	1	1	0	1	0	1	1	1	8	0	0	0	1	5	0	2	2	0	9	0	1	2	13	2	1	1	0	1	1	1	1	2	0	0	5	1	5	0	1	1	1	7	1	0	4	0	5	0	4	0	3	5	3	0	0	3	1	2	13	1	1	2	1	0	6	3	8	6	3	0	1	2	0	3	1	0	0	4	7	6	10	0	8	3	0	4	4	0	0	2	2	0	0	3	1	0	3	3	0	1	1	0	4	4	5	2	0	0	1	1	0	0	1	0	1	1	0	1	3	1	0	0	2	0	5	3	6	2	1	11	1	1	0	0	0	3	1	0	2	3	1	1	0	2	5	0	4	5	4	9	0	3	6	0	1	1	0	1	0	1	0	0	0	1	2	2	0	11	4	22	3	4	4	0	4	8	0	0	2	5	0	1	0	2	0	1	0	7	4	6	1	1	0	9	4	2	1	1	2	3	5	3	0	2	0	3	3	12	0	0	0	0	0	0	0	5	7	0	2	0	9	5	0	0	3	3	5	1	4	1	1	0	3	1	0	4	0	0	1	1	0	0	0	1	0	1	3	2	2	0	2	1	3	6	2	0	12	2	0	1	1	2	0	4	2	2	6	0	6	2	0	0	16	0	2	8	9	1	3	0	2	0	0	3	5	4	1	0	1	3	1	5	0	2	7	2	8	8	0	0	0	0	0	0	5	17	3	0	1	2	2	2	7	5	0	1	1	0	12	0	0	0	1	2	0	0	1	0	6	9	0	0	0	1	0	3	4	1	1	0	0	1	10	5	0	0	1	2	0	7	3	1	15	0	0	1	8	1	7	1	3	1	0	1	4	7	1	1	6	8	2	5	0	3	5	1	1	4	0	4	3	0	5	1	1	7	9	0	0	4	1	3	5	7	0	3	3	0	3	2	3	0	1	2	0	3	0	0	0	1	2	1	10	2	0	7	3	5	1	0	5	3	0	1	0	2	1	0	8	0	1	0	1	0	5	0	2	0	7	0	0	0	3	0	2	8	0	16	0	7	0	1	0	0	2	6	3	3	5	0	1	0	8	7	2	1	0	1	2	0	2	0	0	2	0	1	3	0	4	6	0	2	1	0	8	3	0	0	0	0	1	5	6	3	0	0	5	16	2	3	2	0	0	0	1	0	3	5	2	0	7	3	0	4	1	1	6	4	0	3	1	4	0	1	1	4	1	6	0	2	0	0	7	4	5	7	11	2	2	11	0	4	0	4	1	0	0	2	1	1	4	6	0	0	0	7	5	2	0	3	0	2	0	7	5	3	4	1	11	1	2	1	1	0	5	0	0	10	1	0	1	5	0	2	0	0	1	3	3	0	2	8	6	3	1	1	3	0	4	1	4	1	1	0	2	8	0	2	8	0	7	4	0	2	0	1	0	0	0	0	0	0	12	0	2	2	0	6	0	6	3	0	1	10	3	1	2	4	0	1	1	0	1	0	1	0	0	2	6	4	3	7	0	3	0	7	2	2	2	1	5	4	1	2	7	0	1	0	3	5	1	2	3	9	4	2	4	5	0	1	7	0	2	0	3	3	1	0	0	1	1	1	2	1	4	4	2	14	0	1	2	8	0	1	0	5	12	1	1	2	4	3	3	2	10	1	1	4	1	0	1	2	1	7	0	0	1	0	2	0	9	0	3	2	10	0	1	0	0	11	0	4	0	3	1	3	0	3	1	3	1	8	0	10	2	1	5	0	1	11	2	0	0	0	0	14	1	1	1	1	2	2	0	3	0	17	0	2	9	2	1	0	8	7	1	1	2	0	0	1	0	1	1	5	5	0	1	1	0	1	1	0	0	3	3	4	0	0	6	0	2	1	4	2	1	1	1	4	0	1	0	5	6	7	5	2	2	0	0	0	6	0	8	0	2	10	3	5	0	5	2	0	0	4	3	3	0	0	6	1	10	0	0	5	4	1	0	0	0	4	0	0	1	3	1	0	3	4	1	2	2	0	3	0	5	9	2	0	0	3	2	0	0	9	6	7	10	1	0	0	0	0	0	8	1	6	2	1	2	0	0	0	3	1	0	0	5	3	1	7	0	0	9	0	2	0	0	3	6	4	3	0	4	4	0	4	5	3	18	1	0	3	0	0	1	13	2	0	3	4	4	4	0	0	0	2	5	0	0	0	4	2	0	0	4	0	4	0	5	1	0	3	5	2	4	5	1	0	18	4	1	0	0	1	4	0	6	3	13	0	2	3	1	13	5	0	4	17	6	5	0	0	6	2	2	0	2	0	1	3	1	9	3	4	0	0	1	2	3	1	3	0	1	7	0	3	1	0	0	16	0	2	0	0	9	0	0	0	3	0	4	0	0	5	2	1	0	3	1	5	0	4	0	2	0	3	1	16	3	0	2	0	4	1	2	1	0	0	2	4	0	1	2	0	1	1	5	2	1	0	0	0	2	2	13	0	3	5	0	0	1	7	1	1	4	3	6	4	4	4	0	0	7	0	0	0	0	0	3	0	2	0	1	0	2	4	3	2	0	1	1	0	7	3	12	0	0	3	0	1	1	7	0	9	4	5	5	0	0	2	0	0	1	8	1	0	3	2	0	1	5	0	0	0	9	1	0	0	5	3	0	0	0	3	4	2	0	0	1	0	0	0	20	0	3	0	4	0	0	1	0	2	2	1	0	1	0	0	2	1	5	1	3	0	1	2	0	1	5	0	0	7	5	0	7	0	8	0	3	1	6	2	0	0	1	0	9	0	1	6	2	3	1	1	2	5	0	0	0	3	0	2	0	1	2	4	1	0	19	1	4	4	4	13	0	5	1	6	1	7	2	0	3	0	3	3	19	0	1	1	8	1	3	3	0	0	0	2	6	0	0	3	11	0	5	0	0	6	0	1	0	4	4	0	1	0	4	2	0	1	1	1	1	5	8	3	0	0	4	0	0	1	1	0	0	8	0	1	0	0	1	5	4	0	0	0	3	7	0	0	2	2	1	4	1	1	12	1	0	4	1	5	0	4	0	10	0	7	0	1	6	0	4	3	0	2	0	1	5	10	2	2	4	0	1	1	0	0	0	0	3	6	1	0	2	0	9	0	4	0	0	1	0	1	0	3	0	1	2	4	0	2	1	1	11	2	0	0	0	0	0	3	3	8	1	1	1	4	5	4	1	0	1	2	4	1	0	0	1	0	0	0	0	11	0	1	1	14	0	1	0	1	13	2	12	3	0	0	6	2	5	0	5	2	0	9	1	0	0	3	0	2	3	2	13	2	0	0	1	1	2	1	5	0	0	0	9	3	3	2	0	1	4	5	0	0	9	0	0	0	0	0	1	2	1	3	0	1	0	7	0	0	3	4	1	5	0	1	0	0	4	2	0	4	5	1	3	1	0	0	0	1	5	6	7	9	1	1	1	0	0	6	4	1	1	1	0	0	7	1	0	4	0	1	2	2	2	0	1	1	1	0	3	1	1	9	3	1	0	3	3	0	3	3	0	0	3	0	6	1	1	1	1	4	3	1	5	8	0	1	7	0	1	0	0	1	1	0	0	3	1	3	1	0	1	0	0	4	3	4	0	0	5	0	2	2	0	0	0	3	8	5	3	10	0	0	3	7	1	4	0	0	0	0	3	0	0	0	0	1	0	0	0	1	3	4	6	3	6	9	3	8	4	2	0	5	1	8	3	3	0	1	0	5	0	2	2	3	0	5	8	2	2	1	1	0	5	2	3	0	3	0	0	0	0	2	2	0	2	1	0	1	2	14	5	3	2	2	0	4	6	2	0	0	6	0	3	0	3	12	2	7	1	0	6	8	1	0	1	3	4	0	0	5	0	11	1	4	0	0	0	0	1	2	0	3	1	3	0	8	4	1	3	0	0	5	6	0	0	0	1	1	3	5	0	2	3	0	4	4	3	5	1	12	0	3	0	1	5	1	2	0	0	2	3	12	1	0	1	0	8	2	1	0	0	0	0	5	9	0	1	3	0	0	0	8	1	0	0	1	2	1	1	6	0	0	9	11	1	0	0	3	1	0	1	0	7	0	2	4	3	0	0	0	24	2	0	3	1	2	1	1	6	2	9	3	4	0	6	0	0	0	8	2	2	2	4	4	3	3	8	2	0	2	4	0	1	7	2	1	0	0	1	0	1	1	1	1	3	0	1	2	0	0	0	5	1	0	1	0	2	5	13	0	1	2	1	1	4	9	6	2	4	4	1	3	0	2	2	0	3	2	1	1	2	0	0	1	0	2	0	0	4	0	3	2	2	3	0	0	1	3	1	2	1	2	4	3	4	0	0	1	0	9	1	0	5	2	0	6	1	0	3	0	1	3	0	2	1	5	1	2	0	7	1	2	5	6	0	7	1	0	0	3	0	1	2	0	11	0	5	3	5	6	0	4	1	0	1	0	0	0	1	3	0	4	3	3	0	16	1	2	0	1	2	6	1	18	2	3	1	2	0	0	5	0	1	11	14	3	2	5	0	0	7	3	0	1	0	6	0	3	8	6	0	1	0	1	3	5	0	0	1	2	0	1	0	1	5	0	2	0	3	7	1	0	2	0	2	9	0	1	0	1	0	0	3	16	2	6	3	0	7	1	0	0	2	4	2	0	1	0	2	0	0	0	0	5	4	0	0	0	0	1	1	0	4	8	7	2	7	4	0	2	1	1	0	6	1	2	1	2	2	1	5	2	0	3	1	0	1	0	1	1	0	1	9	1	0	0	1	0	1	0	0	2	1	0	0	4	3	0	0	4	1	0	0	7	0	1	0	1	7	3	0	11	0	1	16	1	3	1	1	0	1	0	2	15	0	0	0	2	0	0	3	1	0	3	0	3	0	0	4	0	0	1	0	0	0	0	2	3	13	0	1	1	3	1	1	0	13	9	6	0	2	2	10	1	4	0	3	0	0	8	1	1	3	1	4	3	5	1	0	0	3	5	5	3	1	3	5	0	0	4	1	10	0	5	1	2	2	0	3	0	3	3	1	5	10	2	2	5	2	1	3	1	0	2	1	0	0	1	1	1	1	0	1	0	0	6	1	0	0	4	0	0	7	0	1	2	0	13	10	3	0	2	0	3	4	3	1	0	2	5	0	15	0	5	2	4	0	2	0	4	3	1	0	0	2	0	3	1	0	2	10	0	6	4	0	1	0	5	0	0	1	1	4	13	0	7	1	0	7	0	1	0	2	10	1	5	6	0	0	2	0	8	2	3	7	7	4	12	0	0	1	1	0	0	0	2	1	0	0	14	0	0	2	0	0	0	0	1	1	2	3	0	5	1	7	8	7	9	6	1	0	2	2	1	1	3	0	2	2	1	4	1	0	7	3	2	1	1	12	3	2	2	1	1	9	0	4	9	0	1	2	2	2	1	0	5	3	0	9	3	6	4	6	1	0	0	6	0	1	2	4	0	1	0	0	2	2	2	0	0	0	0	0	0	2	2	0	1	3	3	3	1	0	6	0	5	0	0	2	0	2	13	8	1	6	1	0	0	1	7	3	2	5	4	3	3	0	0	0	1	2	5	2	0	14	1	3	0	0	0	3	1	2	1	1	0	5	0	1	0	4	0	0	0	1	0	0	11	3	0	3	2	0	1	3	0	0	0	0	0	12	0	2	1	1	1	5	4	0	1	0	2	1	8	2	1	4	0	0	2	5	2	1	0	1	1	2	1	2	2	0	0	4	5	1	6	6	6	2	5	3	4	3	1	0	0	1	0	2	1	6	0	4	6	3	9	4	1	1	1	6	0	4	0	3	4	4	1	2	1	12	0	0	3	10	2	1	3	1	4	0	2	0	2	1	0	4	20	1	6	1	7	0	0	0	4	0	0	9	8	1	3	4	3	2	2	9	1	1	11	0	3	2	0	3	2	0	0	0	0	0	2	0	4	5	1	3	1	0	2	0	0	7	3	10	2	2	0	0	1	2	3	1	2	14	5	1	4	2	5	3	0	0	2	1	5	2	3	1	0	2	2	1	0	0	10	2	4	4	1	21	2	3	2	3	0	3	0	0	7	1	1	1	0	5	1	0	1	0	12	0	0	3	2	3	2	1	0	3	1	1	0	0	0	0	0	4	0	4	0	2	0	6	1	4	4	1	0	3	8	1	0	1	6	0	4	3	1	13	0	2	1	0	0	5	1	0	2	0	5	0	3	1	0	8	0	4	3	1	8	1	2	2	2	0	1	0	1	1	0	3	13	1	0	1	0	4	5	1	3	0	3	0	1	3	0	0	6	2	0	3	2	0	5	0	2	3	3	0	1	2	0	1	1	0	5	2	0	2	0	2	2	1	7	5	2	0	0	0	3	1	0	0	0	0	1	7	3	7	5	1	3	0	6	13	1	1	1	7	2	2	0	2	0	0	2	1	0	2	8	0	0	1	2	3	0	0	14	13	9	6	1	0	0	3	1	5	2	16	1
N0.HOG0007034	0	0	0	0	0	0	0	0	0	0	0	0	0	1	0	0	0	1	0	0	0	1	0	0	1	0	0	0	0	1	0	2	0	1	1	1	0	1	0	0	0	0	0	0	0	0	0	1	0	0	0	0	0	0	0	1	0	0	0	5	0	0	0	1	0	1	1	0	2	0	0	1	0	0	0	0	0	0	0	1	0	2	0	1	0	1	0	1	0	0	0	0	0	0	1	2	0	0	1	0	2	2	0	1	0	1	0	0	0	1	2	0	1	0	0	1	0	0	1	0	0	0	0	0	1	0	3	0	0	1	0	0	2	0	0	2	1	0	0	0	0	0	0	0	0	0	0	0	0	1	1	1	0	1	1	0	0	1	0	0	2	0	0	2	0	1	0	1	1	1	0	0	0	1	3	1	0	1	0	2	0	0	0	0	0	1	2	0	0	2	2	0	0	1	1	1	0	0	0	1	1	0	0	0	0	1	1	0	1	0	1	0	0	0	0	1	0	0	0	0	1	1	0	0	0	1	0	0	0	0	0	0	0	1	0	0	0	0	0	2	0	1	0	0	0	0	1	0	1	0	0	0	0	1	0	0	0	0	0	0	1	1	0	2	0	0	0	0	1	0	1	1	0	0	1	2	0	0	0	0	0	1	0	0	0	0	0	2	0	0	0	0	0	0	0	1	1	0	0	0	1	0	0	0	1	0	0	0	0	0	0	0	2	0	0	1	1	0	0	0	0	0	1	0	0	0	0	1	0	0	1	0	0	0	0	0	0	0	0	0	1	0	0	0	0	0	0	0	0	1	0	0	0	0	0	0	1	0	0	1	0	1	1	1	0	3	0	0	0	3	0	1	0	0	0	1	0	1	0	0	0	0	0	0	0	0	0	0	0	0	0	0	0	0	0	0	0	0	0	1	2	0	0	2	0	0	0	0	0	0	0	0	0	0	0	1	0	1	0	0	0	1	0	0	0	1	0	0	0	0	1	1	0	0	0	0	0	0	0	0	0	0	1	0	2	1	1	0	1	0	1	0	0	0	0	0	0	0	1	0	0	0	2	0	0	0	0	0	0	1	1	0	0	0	0	0	1	3	0	0	0	0	1	0	0	0	1	0	1	0	0	0	0	0	0	0	1	0	2	2	0	1	0	0	0	0	0	0	0	0	0	0	0	0	0	0	0	4	0	1	0	0	0	0	0	0	0	0	0	0	0	1	0	2	1	0	0	0	0	0	1	0	0	0	0	1	0	0	0	0	0	0	0	0	0	0	0	0	0	0	0	0	0	0	1	0	0	0	0	0	0	2	0	0	1	0	0	0	0	0	0	0	0	0	0	0	0	0	0	1	0	0	0	1	0	1	1	0	0	0	0	1	0	1	0	0	0	0	0	0	0	0	1	0	0	0	0	0	2	1	0	0	0	0	0	0	0	0	0	0	0	0	0	0	1	0	0	0	0	0	0	0	0	0	0	0	0	0	1	0	0	0	1	0	0	0	0	0	0	0	0	0	0	0	1	0	1	0	1	0	0	0	0	0	0	0	0	1	0	1	0	0	0	0	0	0	0	0	0	0	0	5	0	0	0	0	0	0	0	2	3	0	0	2	0	1	0	0	3	2	0	0	1	1	0	0	0	0	0	0	0	0	0	0	0	0	0	1	0	2	0	0	1	5	0	0	0	0	0	1	0	0	0	0	0	0	0	1	0	0	0	0	0	0	0	0	0	0	0	1	0	0	0	0	0	1	0	0	0	0	0	0	1	0	1	0	0	0	0	0	0	0	0	0	0	0	0	0	1	1	0	0	0	2	2	1	0	2	0	2	0	0	0	1	0	0	0	0	0	0	0	0	0	0	0	0	0	0	0	2	0	0	0	0	1	0	0	0	1	0	0	0	1	2	0	0	0	0	2	0	0	0	0	0	1	1	0	0	0	0	1	0	0	0	1	1	0	0	0	1	0	1	0	0	0	0	0	2	0	0	0	0	2	0	0	0	0	3	1	0	0	0	1	0	1	0	0	2	0	0	0	2	0	2	0	1	0	0	0	0	0	0	2	0	0	0	0	0	0	0	0	0	0	2	0	0	1	0	0	1	0	0	0	0	1	0	0	1	1	0	1	5	5	1	1	1	0	0	1	0	0	0	1	1	1	0	0	0	0	0	0	0	0	0	0	0	0	1	1	0	0	0	1	0	0	0	0	0	1	1	0	1	0	2	0	0	0	1	0	0	0	0	0	0	2	0	0	0	0	0	0	0	0	0	0	0	0	0	0	1	0	0	0	1	0	1	0	0	0	0	0	2	0	1	0	0	0	2	0	0	0	0	0	0	1	0	0	0	0	0	1	0	0	0	0	0	0	0	0	0	0	0	0	0	0	0	1	0	0	0	0	0	0	0	1	0	0	0	0	0	1	0	0	0	0	0	1	0	0	1	0	0	1	1	0	0	0	1	2	0	0	1	1	0	3	0	1	1	0	0	0	3	1	0	0	0	1	0	0	0	0	0	0	0	0	0	0	1	0	0	0	2	0	0	0	0	0	0	0	0	0	0	0	0	1	0	0	0	1	1	2	0	2	0	1	0	1	0	0	1	0	0	0	0	0	0	0	0	2	0	0	0	1	0	0	0	1	0	1	0	0	0	0	0	1	0	0	0	0	0	0	0	1	0	1	0	0	1	1	0	0	0	0	0	0	0	0	0	1	0	0	0	0	0	0	0	0	0	0	0	0	0	0	0	2	2	0	1	0	0	0	0	1	0	0	0	0	1	1	1	2	0	0	0	0	0	0	1	0	1	0	0	0	0	0	0	0	2	0	0	0	0	0	0	0	1	0	0	0	0	0	1	1	1	0	1	0	0	0	0	0	0	1	0	0	0	0	0	0	0	0	0	1	1	0	1	0	1	0	0	0	0	0	1	5	0	0	1	1	0	0	0	1	0	0	1	0	0	0	2	0	0	0	3	0	1	0	0	0	0	0	0	0	0	1	1	0	0	0	0	0	0	1	0	0	0	0	0	0	1	1	1	0	0	1	0	0	2	0	0	1	0	0	0	0	0	2	0	0	0	1	0	0	1	0	0	0	0	0	1	0	5	0	0	0	0	0	0	0	1	1	0	0	0	0	0	1	0	0	0	0	0	0	0	0	0	0	0	1	0	1	0	0	0	0	2	3	0	0	0	2	0	1	0	2	0	1	0	1	0	2	0	0	1	0	2	1	2	0	0	0	0	0	0	0	0	0	0	1	0	0	0	0	0	0	0	1	4	0	0	0	0	0	0	1	0	0	0	0	0	0	0	0	1	0	1	0	0	0	2	0	0	0	1	1	1	0	0	0	0	0	0	0	1	0	1	0	0	0	1	1	1	0	0	0	1	0	0	0	0	0	0	0	0	0	0	3	0	0	0	0	0	0	0	0	0	0	0	1	0	0	1	0	0	0	0	0	0	0	2	0	3	0	0	1	0	0	1	1	2	0	1	0	0	0	0	0	0	1	0	1	0	1	0	1	0	1	0	2	1	0	0	0	0	0	1	0	0	0	0	0	1	0	0	0	1	1	0	0	0	0	2	0	0	0	0	0	0	1	0	4	1	0	1	0	1	0	0	1	0	0	0	0	0	0	1	0	2	0	1	0	0	0	0	0	0	2	0	0	0	1	0	0	0	0	1	0	0	1	0	0	0	0	1	0	0	0	0	0	0	0	1	0	0	1	0	0	0	0	1	0	0	0	1	0	0	0	0	1	0	0	0	1	1	1	0	0	0	0	0	0	0	1	0	0	0	0	2	0	0	0	0	0	0	1	0	0	0	0	1	0	1	0	0	0	1	0	0	0	2	1	0	0	0	1	1	0	1	0	0	1	0	0	2	0	0	0	0	1	0	0	1	0	0	0	0	4	0	1	0	0	1	0	0	0	1	1	0	0	0	0	0	0	2	0	2	0	0	0	1	0	0	0	0	0	0	0	1	0	0	1	0	0	0	1	0	1	1	0	0	0	2	0	0	0	2	0	0	0	0	1	2	0	2	0	1	2	0	1	0	5	0	0	1	0	0	0	0	0	0	0	1	0	0	1	0	0	0	0	0	0	0	1	0	0	1	0	0	0	0	0	0	0	0	0	0	0	0	2	1	1	0	0	1	0	1	0	0	0	0	0	0	1	0	0	0	0	1	0	0	0	1	0	0	0	1	0	1	2	0	0	0	0	0	0	0	0	2	0	0	0	1	0	0	0	0	0	0	0	1	0	0	0	1	0	0	0	0	0	0	0	0	0	1	0	1	0	1	0	0	1	0	0	0	0	0	0	1	0	0	0	1	0	0	0	0	0	0	0	0	1	0	0	0	0	0	0	1	0	0	0	1	0	0	0	0	0	0	0	0	0	0	1	0	0	0	0	0	0	0	0	0	0	0	1	0	1	0	1	0	1	0	0	0	0	0	1	0	1	2	0	0	0	0	0	0	0	1	0	0	0	1	0	0	0	0	0	0	0	0	0	0	0	1	0	0	0	1	0	0	0	0	0	0	0	2	1	2	0	0	0	0	0	1	0	0	0	1	0	0	1	0	1	0	0	0	0	0	0	0	0	1	0	0	0	0	0	1	1	1	0	0	0	0	2	0	3	1	0	0	1	0	0	0	0	0	2	0	0	0	2	1	0	0	2	2	1	1	3	0	0	0	0	0	0	0	0	0	1	0	0	0	0	0	0	0	0	0	0	0	0	0	1	0	0	0	0	0	0	1	0	0	0	0	0	0	0	0	1	0	0	0	1	0	0	0	1	1	0	0	0	0	0	0	1	0	0	0	0	0	2	2	0	0	0	0	1	0	0	1	0	0	0	1	0	0	0	0	0	1	0	0	0	0	0	0	0	0	0	0	0	2	4	0	0	2	0	0	0	0	0	0	0	1	0	0	0	0	0	0	2	0	0	0	0	0	0	0	0	0	0	0	0	0	0	0	1	0	0	1	1	0	0	0	0	0	0	0	1	0	0	0	0	0	0	0	0	0	1	2	0	1	1	0	0	0	0	1	0	0	0	0	2	3	0	2	1	0	0	0	0	0	0	1	1	0	0	1	0	0	0	0	1	0	1	0	0	0	0	1	0	0	0	0	0	0	0	1	1	2	0	2	0	0	0	0	0	1	0	0	0	0	0	0	0	1	0	1	0	1	0	0	0	0	1	0	0	0	0	0	2	0	0	0	0	0	0	1	1	0	0	0	0	0	0	0	2	0	1	1	1	1	0	0	0	0	0	0	0	1	0	0	0	0	0	0	0	0	1	1	0	1	0	0	0	0	0	4	0	0	0	0	0	0	0	0	0	1	0	0	0	0	0	0	0	0	0	0	0	1	0	1	0	1	1	0	1	0	1	0	1	0	0	1	0	0	0	1	0	0	0	1	0	0	0	0	0	0	0	0	0	0	1	1	0	0	0	0	0	0	0	2	0	0	0	0	0	0	0	0	0	0	0	2	0	0	0	2	0	0	0	1	0	1	0	0	0	1	0	0	0	1	0	1	0	0	0	0	0	0	0	0	0	0	1	0	0	1	0	0	0	1	0	0	0	0	0	1	0	0	0	1	0	0	0	0	0	0	0	0	0	0	0	0	0	0	0	0	3	0	0	0	1	0	0	1	0	2	0	0	0	0	0	1	0	1	0	0	0	0	0	0	0	0	0	0	1	0	0	0	0	1	0	1	0	1	0	0	0	0	0	0	0	0	0	0	2	1	0	0	2	0	0	0	0	1	1	0	0	0	0	0	1	0	1	0	0	0	0	0	0	1	0	0	1	0	1	0	0	0	0	1	0	0	0	0	0	1	5	0	1	0	0	0	0	0	0	0	1	1	1	1	0	0	0	0	2	1	2	1	1	0	0	0	0	0	0	0	0	0	0	0	0	0	0	0	5	0	1	0	0	0	0	0	0	0	0	0	0	0	0	0	0	0	1	0	0	0	0	0	0	0	0	0	0	0	0	0	0	0	0	0	0	0	1	2	0	0	1	0	1	0	0	0	0	0	0	0	0	0	0	0	0	0	1	0	0	0	0	1	1	1	0	1	2	0	0	0	0	1	0	0	0	1	0	1	0	0	0	0	0	0	0	0	2	0	0	0	0	0	1	0	0	0	2	0	1	1	0	1	0	0	0	0	1	0	0	1	0	0	0	0	0	1	0	1	0	0	4	0	0	2	0	1	0	0	0	0	0	0	0	0	0	0	0	2	0	0	0	0	0	0	0	0	0	0	0	0	0	0	1	0	1	0	0	0	1	0	0	0	0	0	1	0	0	1	0	0	0	0	0	0	0	0	0	0	0	1	0	0	2	1	0	0	0	1	0	0	0	0	0	0	0	0	0	0	0	0	1	0	0	0	0	0	1	0	0	1	0	0	0	0	0	1	1	0	1	4	0	2	0	1	1	1	0	0	0	0	0	0	0	0	0	1	0	0	0	3	2	0	1	0	1	0	0	0	0	0	0	0	0	0	0	2	0	1	1	0	0	0	1	0	0	0	1	0	1	0	0	0	0	0	0	0	1	0	1	2	0	0	0	1	0	0	1	1	1	0	0	0	0	0	0	1	0	0	1	0	0	0	0	0	0	0	0	1	0	1	0	0	0	0	0	0	0	0	0	1	0	0	0	0	0	0	0	0	2	0	0	0	0	1	0	1	0	0	0	0	0	0	1	0	0	2	0	0	0	0	0	0	2	0	0	0	0	0	1	0	1	0	1	0	0	0	0	0	0	0	0	2	0	0	0	0	1	0	0	0	0	1	0	0	0	0	0	0	0	0	0	0	0	0	0	0	0	0	0	2	0	1	1	0	0	0	0	0	0	0	0	0	0	2	0	0	0	1	0	0	0	1	0	1	0	1	0	0	2	0	0	1	0	1	2	0	0	0	1	0	0	0	0	2	0	0	2	2	0	0	0	0	0	1	0	0	0	0	0	0	1	0	0	1	0	0	0	0	0	0	0	0	0	0	0	0	0	0	0	0	0	0	0	0	2	0	0	0	0	0	0	0	0	1	0	1	0	1	0	0	0	0	0	0	1	0	0	0	1	1	0	1	0	0	0	0	1	0	0	0	0	1	1	2	0	0	2	0	0	0	0	0	0	1	1	0	0	0	0	0	2	1	1	0	0	0	0	0	0	0	0	0	0	0	0	1	4	0	0	0	0	0	1	0	1	0	0	0	0	1	1	0	1	0	0	0	0	0	1	0	0	0	0	0	1	0	0	0	0	0	0	0	0	0	1	0	0	0	1	0	0	0	0	0	0	0	0	0	0	0	0	0	0	0	0	1	0	0	1	0	0	0	0	0	0	2	0	0	0	1	0	0	0	0	1	0	0	0	1	0	0	0	0	1	0	0	0	0	0	0	0	1	0	1	0	0	0	0	0	0	0	0	0	0	0	0	2	0	0	1	1	0	1	0	0	1	0	1	1	0	1	0	0	0	0	0	1	0	0	0	0	0	0	0	0	0	0	0	0	0	0	0	0	0	0	0	2	0	0	0	0	0	1	0	1	0	0	0	0	0	0	0	1	0	0	1	0	4	0	0	0	0	0	1	0	0	1	1	0	0	0	0	0	1	1	0	1	0	0	0	1	0	0	0	1	0	0	4	0	1	0	0	0	1	0	0	0	0	0	0	0	0	0	0	0	0	0	0	0	1	1	0	0	1	1	0	0	0	0	0	0	0	0	0	0	0	0	0	0	0	0	3	0	0	1	0	3	0	0	0	0	0	0	0	1	4	0	1	0	0	0	0	0	0	0	0	0	0	0	1	0	0	0	1	0	0	0	1	0	0	1	0	1	0	0	1	0	0	0	0	2	0	0	0	0	0	3	0	0	0	0	0	0	0	0	0	0	0	0	0	0	0	0	0	1	0	0	0	0	0	3	0	0	0	0	2	0	0	0	0	1	0	0	0	0	0	0	0	1	0	1	0	0	0	0	2	0	1	0	0	0	0	1	0	2	0	0	2	0	0	1	1	1	0	1	0	2	0	0	0	0	0	0	0	0	0	0	0	0	0	1	0	1	0	0	1	0	1	0	0	1	0	0	0	0	0	0	0	1	0	0	0	0	1	0	0	0	0	0	2	2	0	0	0	0	0	0	0	0	0	0	1	0	0	0	0	0	0	0	3	0	0	0	1	0	0	0	0	0	0	0	0	0	0	0	0	0	0	0	2	0	0	0	0	0	1	0	0	0	1	0	0	0	0	0	0	0	0	1	1	0	0	0	0	0	0	0	3	0	0	0	0	0	0	1	1	0	0	0	0	1	0	0	0	0	0	0	0	0	0	0	0	0	0	0	0	0	0	2	1	0	0	0	0	0	1	0	2	0	0	0	0	0	1	1	0	0	0	2	0	0	0	1	0	0	2	0	1	1	0	0	0	0	0	0	0	0	0	0	1	0	0	1	0	0	0	0	1	1	0	0	0	0	0	1	0	0	3	0	0	1	1	0	0	0	0	0	0	0	1	0	0	0	0	0	0	1	1	2	0	0	0	0	0	0	0	0	1	0	0	0	0	0	0	0	1	0	0	0	0	0	0	0	1	0	0	1	0	0	1	0	0	1	2	0	0	0	0	0	0	1	0	0	1	0	0	0	0	0	2	0	0	3	0	0	2	1	0	0	0	0	0	0	0	0	1	0	2	0	0	1	0	0	0	0	0	0	0	0	0	0	0	0	0	0	0	0	2	0	0	0	0	0	0	5	0	0	0	1	0	1	1	0	0	1	0	1	2	0	0	0	0	0	1	0	1	0	0	0	0	0	0	0	1	0	3	2	0	0	1	0	0	1	1	0	1	0	0	0	0	0	0	0	0	0	1	0	0	0	0	0	1	0	0	0	0	0	0	0	0	1	0	0	0	0	0	0	3	0	0	0	1	4	0	0	0	0	0	1	0	0	0	0	0	0	0	0	0	0	1	0	1	0	2	0	0	0	0	0	1	0	0	3	1	2	0	0	0	1	0	0	1	0	0	2	0	1	0	0	0	0	2	0	0	0	0	1	0	0	0	1	0	0	0	1	1	0	0	0	0	0	1	0	1	0	1	0	0	0	0	0	0	2	0	1	0	0	1	1	0	1	0	0	0	2	0	0	0	0	0	0	1	0	0	0	0	0	0	0	0	0	1	1	1	0	0	0	2	0	0	0	0	0	1	2	0	0	0	0	0	0	0	0	0	0	0	1	0	0	0	0	0	0	0	0	1	0	0	0	0	0	0	0	1	0	0	0	0	0	0	0	0	1	0	0	0	0	1	0	0	1	1	0	0	0	0	0	0	0	0	0	0	3	0	0	0	0	0	0	0	0	0	1	1	2	1	1	0	0	0	0	0	0	0	0	0	0	0	0	0	0	0	0	0	1	0	1	0	0	0	0	0	1	0	0	0	0	0	0	0	0	0	0	0	1	0	0	1	1	0	0	1	0	1	0	0	2	0	1	0	0	0	0	0	0	1	0	0	0	0	0	0	0	0	0	1	1	0	0	0	0	0	0	0	0	0	0	0	0	0	1	1	1	0	0	1	1	1	0	0	0	0	0	0	1	0	2	0	0	0	0	0	0	0	0	0	0	0	0	0	0	0	0	2	1	0	0	0	0	0	0	0	0	0	0	1	2	0	0	0	0	0	0	0	1	1	0	1	0	0	0	0	1	0	0	0	1	0	0	0	0	0	0	0	1	0	0	0	0	0	0	0	0	0	3	0	3	0	0	1	0	0	0	0	0	0	0	1	1	2	0	0	0	0	0	0	0	0	0	0	0	1	0	0	0	1	1	0	0	0	0	0	0	0	0	2	0	0	0	1	1	0	0	0	1	0	0	0	1	0	2	2	1	0	1	0	0	0	1	1	0	0	0	0	2	0	0	0	1	5	0	0	0	0	0	1	0	0	0	0	0	1	0	0	0	0	2	1	0	1	0	2	0	0	0	0	0	0	0	0	1	0	0	2	0	0	0	0	0	0	3	1	0	0	0	0	0	0	0	0	0	0	1	0	0	0	0	0	0	1	0	0	0	0	0	0	0	0	0	1	0	3	2	0	1	0	0	0	0	1	0	1	0	0	0	0	0	0	0	1	0	1	1	0	0	0	0	0	0	0	1	0	2	0	0	0	1	1	0	1	0	0	0	0	0	0	0	0	0	0	1	0	0	1	0	0	0	0	0	1	0	0	0	0	0	1	0	0	0	1	0	0	0	1	0	0	0	0	2	0	0	0	1	0	0	0	0	0	0	0	1	0	0	0	0	0	0	0	0	1	1	0	0	0	0	0	0	0	0	0	1	1	0	0	0	0	1	0	1	0	0	0	1	0	0	1	0	0	2	0	0	0	0	0	0	0	3	0	0	0	0	0	0	0	0	0	1	0	0	0	0	0	0	0	0	0	0	1	1	2	0	0	4	0	0	0	0	0	0	1	0	0	1	0	1	1	0	1	1	0	0	0	0	0	0	0	0	2	0	1	0	0	0	6	0	0	0	1	0	0	0	0	0	1	0	0	0	0	1	0	0	0	0	0	0	0	0	0	1	0	0	0	1	0	0	0	0	2	0	0	0	4	1	0	1	0	1	0	3	0	0	0	0	0	2	0	0	0	0	0	0	0	0	1	0	0	0	0	0	0	1	0	3	0	0	0	0	0	0	0	0	2	0	0	1	0	0	0	0	0	0	1	0	1	0	0	0	0	0	0	0	0	2	0	1	0	0	0	0	2	1	0	0	0	0	0	0	0	0	1	0	0	0	2	0	0	0	0	2	0	0	0	0	0	0	0	0	0	0	0	1	0	0	0	0	0	1	2	1	1	0	1	0	1	0	0	0	0	1	0	1	0	1	0	0	1	0	1	0	0	0	1	0	0	0	1	1	0	0	0	0	0	1	0	0	2	0	1	0	0	0	2	1	1	1	0	0	0	0	0	1	1	1	0	0	1	0	0	0	1	0	1	0	1	0	1	0	0	0	1	0	0	0	3	0	0	0	0	0	0	0	0	1	0	0	1	1	0	0	0	1	0	0	0	0	0	0	1	0	3	0	1	0	0	2	0	0	0	0	0	0	0	0	0	0	0	0	1	0	0	0	0	0	0	0	1	0	0	0	1	2	0	0	0	0	0	1	0	0	0	0	0	0	0	2	0	0	1	0	0	0	0	1	1	0	1	0	0	0	0	0	0	0	1	0	0	0	0	0	0	0	1	0	0	0	0	0	1	0	0	0	0	0	0	0	0	0	0	0	1	2	1	0	0	0	0	0	1	0	0	0	1	1	0	0	0	0	0	0	0	1	0	0	0	0	0	3	0	1	0	0	0	0	0	0	0	0	0	0	1	2	0	2	1	0	0	2	0	0	1	0	0	0	0	0	0	1	0	1	0	0	1	0	0	0	0	0	0	0	0	0	0	0	0	0	2	0	0	0	0	0	0	0	1	0	0	0	0	0	0	1	0	0	0	0	0	1	0	1	3	1	0	2	0	0	0	0	1	1	1	1	1	1	0	0	0	0	0	1	0	0	0	1	0	1	0	0	1	0	0	1	0	1	1	1	0	0	2	0	0	2	0	0	0	0	1	0	0	0	1	0	2	1	3	0	0	0	0	0	0	0	0	0	0	1	0	0	0	0	0	0	1	1	0	1	0	0	0	0	0	0	0	0	0	0	0	0	0	1	0	1	0	0	0	0	0	2	1	0	0	0	0	0	0	1	0	0	0	0	1	2	0	1	0	0	0	0	0	0	2	2	0	2	0	0	0	0	1	0	0	1	0	1	0	1	0	0	1	0	0	0	1	0	0	0	0	0	0	0	2	0	1	3	0	1	1	1	0	0	0	0	0	0	1	0
N0.HOG0003637	0	0	0	0	1	0	0	0	0	1	0	0	1	0	0	0	0	0	0	0	0	0	0	0	0	0	0	1	0	0	0	2	0	0	0	0	0	0	0	1	2	0	0	0	0	0	0	0	0	0	0	0	1	0	2	3	0	0	1	5	0	0	0	0	0	0	0	0	0	0	0	0	0	0	1	1	0	0	0	0	0	1	1	1	0	0	0	0	0	0	0	1	1	0	0	0	1	2	0	2	0	4	3	0	0	0	0	0	0	0	4	0	0	0	1	0	1	1	0	0	1	1	0	0	0	0	1	0	0	0	1	0	1	0	0	0	0	0	0	0	0	0	2	0	0	0	0	1	0	0	0	0	1	0	0	0	0	1	0	1	0	2	0	8	0	0	0	0	0	0	1	0	0	0	2	0	0	0	0	0	0	1	0	0	0	0	2	1	0	2	1	0	0	0	0	0	0	0	1	0	0	0	0	0	0	7	0	0	0	0	0	2	0	0	0	0	0	0	0	1	0	0	1	0	0	0	0	0	0	0	0	1	0	0	0	0	0	0	0	0	0	0	0	1	0	0	0	0	0	0	0	0	0	0	0	0	1	0	1	0	0	1	0	0	2	0	0	0	1	0	0	0	0	0	0	1	0	0	0	0	0	1	0	1	0	1	1	1	0	0	1	0	0	0	2	1	0	7	0	0	0	0	1	0	0	0	0	1	0	1	0	0	2	0	0	1	2	0	1	0	0	0	1	0	0	0	0	0	0	0	0	0	0	1	0	1	0	1	0	0	0	0	0	0	0	0	0	1	1	0	2	0	0	1	0	0	0	0	1	0	0	2	0	0	0	1	0	0	0	5	1	0	0	0	0	0	0	0	0	0	0	0	0	0	0	0	0	2	0	0	2	0	2	0	2	0	1	1	0	1	0	0	1	8	0	0	1	1	0	0	0	1	0	1	1	0	0	0	0	0	0	0	1	0	0	2	1	0	0	0	0	0	1	0	0	0	0	0	0	0	0	0	0	0	5	0	3	0	3	0	1	0	1	0	0	0	0	0	1	0	0	0	0	1	0	0	0	0	0	0	0	0	1	0	2	0	0	0	1	0	0	0	2	0	0	0	0	0	0	0	0	0	0	0	0	0	0	0	3	5	0	0	0	0	0	0	0	0	0	0	0	0	0	0	0	0	0	3	1	0	0	0	0	0	0	0	0	0	0	0	0	0	0	1	0	0	0	0	1	0	0	0	0	0	0	1	0	0	0	0	0	0	1	1	0	0	0	0	0	1	0	0	1	1	0	0	0	1	0	0	0	7	0	0	1	1	0	0	0	0	0	0	0	0	0	0	0	0	0	0	0	0	0	0	0	0	0	1	0	0	0	0	0	1	0	0	0	0	0	0	0	0	0	0	0	0	0	0	2	0	1	0	0	0	0	0	0	0	0	0	0	0	1	0	1	0	1	1	0	0	0	0	0	1	2	0	1	0	4	1	0	1	0	1	0	0	0	1	0	2	1	0	0	0	0	0	0	1	0	0	1	0	0	0	0	0	0	0	1	0	0	0	0	0	1	0	0	0	0	0	0	4	0	0	0	0	0	1	0	0	1	0	0	3	0	0	0	0	1	2	0	0	1	1	0	0	0	0	1	0	0	0	0	0	1	0	0	0	1	1	0	0	0	1	0	0	0	0	0	1	0	0	0	0	0	0	0	0	0	0	0	1	0	0	0	1	0	0	0	2	0	1	0	0	0	3	0	0	1	0	0	0	0	0	0	0	0	0	0	0	1	0	1	0	0	0	0	0	1	0	0	0	0	0	0	1	0	7	0	1	1	0	1	0	0	0	0	0	0	0	0	0	0	1	0	0	0	0	0	0	1	0	0	3	1	0	0	0	0	0	0	0	1	0	0	0	0	0	0	0	0	1	1	1	0	1	0	0	0	0	0	0	0	0	3	0	0	0	0	0	1	2	0	0	0	0	1	0	0	0	0	0	3	0	0	0	0	3	3	1	0	0	0	0	0	0	0	0	0	0	1	2	0	8	0	1	0	0	0	1	1	0	0	0	0	0	0	0	0	1	0	0	0	0	1	0	0	0	0	1	0	0	0	0	0	0	0	0	0	1	0	2	7	0	0	0	0	0	6	0	1	0	0	2	0	0	0	0	0	0	0	1	0	0	0	0	0	0	1	2	0	0	0	1	0	0	0	0	2	0	0	1	0	2	0	0	0	0	1	0	0	1	1	0	2	0	0	0	0	3	0	0	0	0	0	0	0	0	3	0	0	0	0	1	0	0	0	0	1	1	0	0	1	2	0	0	0	1	0	0	2	1	0	0	0	0	0	0	1	0	0	0	0	0	1	1	0	1	1	1	0	1	1	0	0	1	0	0	0	0	0	0	0	0	1	0	0	0	0	0	0	0	0	0	0	0	3	0	2	0	0	0	0	0	0	1	0	0	0	0	1	1	0	0	0	0	0	0	1	0	0	3	2	0	0	0	1	0	0	0	0	0	0	0	0	0	0	0	0	0	0	2	0	0	0	0	0	0	0	0	0	0	0	1	1	1	0	0	0	1	3	0	0	2	0	0	0	0	0	0	4	0	0	0	1	0	0	0	11	0	0	0	0	0	0	0	0	0	0	0	0	0	0	0	3	0	0	0	0	0	0	0	1	0	0	0	0	0	1	0	0	0	0	0	0	0	1	0	0	0	0	0	0	0	0	0	0	0	0	0	0	0	0	1	0	0	0	0	0	0	0	0	0	0	0	0	0	3	0	0	0	0	0	1	1	0	0	0	0	3	0	0	1	0	0	1	0	0	0	1	0	0	0	0	0	2	2	1	0	2	1	0	0	0	0	0	0	0	1	0	0	0	0	0	1	0	0	0	0	0	0	0	2	0	1	0	0	0	1	2	1	0	0	0	5	0	1	0	1	0	2	0	0	0	0	7	0	0	0	0	0	0	0	1	1	0	0	0	0	0	0	0	0	0	1	1	0	0	0	0	0	1	0	1	0	0	1	0	1	0	0	0	0	0	0	0	0	0	1	2	0	0	0	0	3	0	0	0	1	1	0	0	0	0	0	0	0	0	0	0	0	2	0	0	0	0	0	0	0	0	4	0	1	0	0	1	2	0	0	1	1	0	0	0	1	0	0	0	0	0	0	0	0	0	0	0	0	0	0	0	1	0	0	0	0	0	1	0	1	0	0	0	0	0	0	0	1	0	0	0	0	1	0	0	0	0	2	0	0	0	0	0	1	0	0	0	0	6	0	0	1	0	0	0	0	0	0	0	2	2	0	0	0	0	1	0	0	0	0	0	0	0	0	0	0	0	0	0	0	0	0	0	0	0	0	0	0	0	1	0	1	1	0	0	0	0	0	1	0	1	0	1	0	0	0	0	0	0	0	1	0	0	0	0	0	0	0	1	0	0	0	0	0	0	0	1	0	0	0	1	0	6	0	1	0	0	0	0	0	0	0	1	0	0	0	0	1	0	0	0	1	1	0	0	0	0	0	0	5	4	0	0	0	0	0	0	0	0	0	0	0	0	0	1	0	0	1	0	0	0	0	0	0	0	0	0	0	1	0	0	9	3	0	0	1	2	0	0	0	1	1	0	0	0	0	0	0	0	0	3	0	0	0	0	0	0	1	0	0	0	0	0	0	0	3	0	0	1	0	0	0	0	1	0	4	0	0	0	1	0	0	0	0	0	0	0	0	0	0	0	0	0	0	1	1	0	0	0	0	0	0	0	2	0	0	0	0	0	0	1	1	0	0	0	0	0	0	7	3	0	0	0	0	0	0	0	1	0	0	1	0	0	0	0	0	1	0	0	0	0	1	0	0	0	1	0	0	0	0	0	1	0	0	0	0	0	1	0	1	1	0	0	0	0	0	0	1	0	0	0	0	0	1	1	0	0	0	0	0	1	0	0	1	0	0	2	0	1	0	1	1	0	1	1	0	0	0	2	0	0	0	0	0	2	0	0	0	0	0	0	1	1	0	0	0	0	1	0	0	0	0	0	0	3	1	0	0	1	0	0	3	0	1	1	0	0	0	0	0	1	0	1	1	0	0	0	0	1	0	0	0	0	0	0	0	0	0	0	0	1	0	1	1	0	0	1	1	2	0	0	1	0	0	0	0	1	0	0	1	0	0	0	1	0	0	4	0	1	0	0	0	0	0	0	0	0	0	0	0	0	0	0	0	0	0	0	0	0	1	1	0	0	0	0	0	0	0	0	0	0	0	0	0	0	0	0	0	0	1	1	0	0	0	0	0	1	0	0	0	0	0	2	0	0	0	0	1	1	0	0	0	0	0	0	0	0	1	1	0	0	0	0	0	0	1	0	0	0	1	0	0	0	0	0	0	0	0	0	0	0	0	0	0	0	0	1	0	0	0	0	0	1	0	0	0	0	1	0	1	0	2	0	0	0	0	0	0	0	0	1	1	0	0	0	0	0	0	1	0	0	0	2	0	0	1	0	0	2	0	0	0	0	0	0	0	1	0	0	0	0	0	0	2	0	0	0	0	1	1	0	0	0	0	0	0	0	0	0	0	0	1	7	0	0	0	0	0	0	0	4	0	0	0	1	0	1	0	2	0	1	0	0	0	0	2	0	1	0	0	0	0	0	0	0	0	0	0	1	0	0	3	0	0	0	1	1	0	1	2	0	1	0	1	2	0	3	0	0	0	1	1	0	0	0	0	0	0	0	1	2	0	0	0	0	0	1	0	1	1	0	0	0	0	1	0	0	0	0	0	0	0	0	2	0	0	0	2	0	0	1	0	0	0	0	0	0	2	0	1	0	1	0	0	0	1	1	1	0	0	0	0	1	0	0	0	6	0	0	0	2	0	1	0	0	0	0	0	3	0	0	0	0	0	1	0	0	0	0	0	0	2	0	0	0	0	0	1	0	0	0	2	0	0	0	2	0	2	0	0	0	0	1	0	0	0	0	0	0	1	0	1	0	0	0	0	0	1	0	1	0	0	0	0	0	0	0	0	1	1	0	0	0	1	0	1	2	0	0	0	0	3	0	1	0	0	2	0	1	3	0	0	0	0	0	0	0	0	0	0	0	0	0	0	0	0	0	0	0	0	0	0	1	0	1	1	0	0	0	1	3	0	0	0	0	0	1	1	0	0	0	0	0	0	0	0	0	0	0	0	0	0	0	0	0	0	1	0	0	0	0	1	0	0	0	1	0	1	2	1	1	0	0	0	2	0	0	1	0	0	0	0	1	0	0	0	0	0	0	0	0	1	0	1	0	0	1	0	1	0	0	0	0	2	1	0	1	0	4	0	0	0	0	0	1	0	0	0	1	1	0	0	0	0	0	0	0	0	0	1	0	0	1	0	1	0	0	0	0	0	0	0	0	0	0	0	0	1	0	0	0	0	1	0	0	0	1	0	0	0	0	0	0	0	0	0	0	0	0	0	0	0	2	0	0	2	0	0	0	0	0	0	0	1	0	0	0	0	9	0	0	1	0	0	0	0	0	0	0	0	0	0	0	0	0	0	1	0	0	0	0	0	0	0	1	2	1	0	1	0	0	0	0	1	0	0	0	0	0	0	2	0	0	0	0	0	0	0	1	0	0	1	1	0	2	0	0	0	1	5	1	0	2	3	1	0	0	0	1	2	0	0	0	0	0	0	1	0	0	0	0	0	0	0	1	0	0	0	0	1	0	0	2	0	0	0	0	0	0	0	0	0	0	0	0	0	0	0	0	0	1	0	0	0	0	0	0	0	0	0	0	0	0	0	0	1	0	0	0	0	0	0	0	0	0	0	0	0	0	0	0	0	0	0	0	0	1	8	7	1	0	0	0	0	2	1	2	0	0	0	1	1	0	0	1	2	0	0	0	2	0	0	0	5	0	0	1	0	0	0	0	2	0	0	0	0	2	2	0	1	0	1	0	0	0	0	0	1	0	1	0	1	0	2	0	2	0	0	0	0	0	0	0	0	0	0	0	0	0	0	0	0	0	0	0	0	0	0	0	2	0	0	0	0	0	1	0	0	0	0	0	0	0	1	0	0	0	0	0	0	1	1	0	0	0	0	1	0	0	0	0	0	0	0	0	3	0	0	0	0	1	0	0	0	0	1	1	0	0	0	0	1	0	0	0	1	0	0	2	0	0	0	0	0	0	1	0	0	1	0	0	0	0	0	1	1	1	0	0	2	0	0	1	0	0	0	0	0	0	0	0	0	0	0	0	0	2	1	0	0	0	0	0	1	0	0	0	0	0	1	0	0	0	0	0	0	0	0	0	1	0	0	0	6	1	0	0	0	2	0	0	2	1	1	1	0	0	0	0	0	0	0	0	0	0	0	0	0	0	1	1	0	0	0	0	1	0	0	1	0	0	0	0	0	0	0	0	0	0	1	0	0	1	0	0	0	0	0	6	0	3	0	1	0	3	0	1	0	0	0	0	0	0	0	0	0	0	0	0	0	0	0	0	0	0	0	0	0	1	0	0	0	2	0	0	0	0	0	1	0	1	0	0	0	0	0	0	0	0	0	0	0	0	0	2	2	0	0	0	0	1	2	0	1	1	0	1	0	1	0	0	1	0	1	1	0	0	0	0	0	0	0	0	0	0	0	0	0	0	1	0	0	0	0	0	1	0	0	1	0	0	0	0	0	0	0	0	0	1	1	0	1	0	1	0	0	0	1	0	0	0	0	0	2	1	1	0	0	0	0	1	1	0	3	0	0	0	0	0	1	2	0	1	0	2	0	0	1	0	0	2	0	0	0	0	0	0	2	2	0	0	0	1	0	0	1	0	0	0	0	0	0	0	0	0	0	0	0	4	0	0	1	0	0	0	0	1	0	1	0	2	0	1	0	0	0	1	1	0	0	0	0	0	0	0	0	0	1	0	0	0	0	0	0	0	0	0	0	0	0	0	1	0	0	0	1	0	0	0	1	0	1	0	0	0	0	0	0	0	0	2	0	2	0	0	1	0	0	0	0	0	1	0	0	2	0	1	0	1	0	0	0	6	0	0	0	1	1	0	0	0	0	0	0	2	0	3	0	0	0	0	0	0	1	0	0	0	0	0	0	2	0	0	0	0	0	0	0	0	1	0	1	0	0	0	1	0	0	0	1	0	0	0	0	0	0	0	0	0	1	0	1	0	0	0	0	1	0	0	0	0	0	0	0	1	2	0	1	0	1	0	0	0	0	0	0	0	0	0	0	0	0	0	0	0	0	0	0	0	0	0	0	1	0	0	0	0	0	0	0	1	0	0	1	0	0	1	1	2	0	0	0	0	1	0	1	0	0	0	0	0	0	0	0	2	0	0	1	0	1	0	0	0	1	0	6	2	0	0	0	0	1	0	0	0	0	1	0	0	0	0	0	0	0	0	0	0	0	0	1	0	0	2	0	1	0	0	0	0	0	0	1	0	1	0	0	0	0	0	0	0	0	0	1	2	1	0	1	0	0	0	1	0	0	1	0	0	0	1	0	0	1	0	0	0	0	0	0	0	2	0	1	0	0	1	1	0	0	0	0	0	0	0	0	0	0	0	0	1	0	1	1	0	0	0	0	2	2	1	0	1	0	0	0	1	0	0	0	0	0	0	0	0	1	0	0	0	1	0	1	0	0	0	0	0	0	0	0	2	0	0	1	2	0	0	1	0	0	2	0	0	0	0	0	2	0	0	0	0	1	0	0	0	1	0	0	0	0	0	1	0	0	0	0	0	0	0	0	1	0	5	0	0	1	0	0	1	1	0	1	0	1	0	0	2	0	0	0	1	1	0	0	0	0	1	0	0	0	0	0	0	0	0	0	0	1	0	1	1	1	0	0	0	1	0	0	0	0	0	2	0	1	0	0	0	0	0	0	0	0	0	1	0	0	1	1	0	0	0	0	1	0	4	1	0	0	0	0	0	2	0	0	0	0	1	0	1	1	0	0	0	0	0	0	0	0	1	0	0	0	0	2	0	0	2	0	0	0	1	0	0	0	0	4	0	0	1	1	0	0	3	0	0	1	1	0	0	0	0	0	0	0	1	0	5	0	1	0	1	1	0	1	0	0	1	0	0	3	1	0	0	0	0	0	0	0	0	0	0	1	1	0	0	0	0	0	0	0	0	1	3	2	0	0	0	0	3	0	0	1	0	0	1	0	1	0	1	0	0	0	0	1	0	1	0	0	1	0	0	0	0	0	0	1	0	0	0	0	0	0	0	0	0	0	0	2	0	0	0	0	0	0	1	4	0	1	0	0	2	0	0	0	0	0	0	0	5	0	0	1	0	1	0	2	0	0	0	0	0	3	0	0	1	0	0	0	0	0	0	1	0	1	0	0	0	0	0	0	1	0	0	0	1	1	1	0	0	0	0	1	0	0	0	0	3	0	0	3	0	3	0	0	1	2	0	0	1	0	0	0	1	0	1	0	0	2	1	0	3	0	0	0	1	0	0	0	0	1	0	0	0	1	0	0	0	2	2	0	0	1	0	0	0	1	0	2	0	1	1	0	0	0	0	0	1	1	0	1	1	0	0	1	0	0	0	1	1	1	0	1	0	1	0	0	1	0	0	0	0	0	0	0	0	0	0	1	1	0	0	0	1	0	0	0	0	1	1	1	0	0	0	0	0	0	2	0	0	1	0	0	0	0	0	0	0	0	0	0	0	1	0	0	1	0	1	0	0	1	0	0	1	0	0	0	0	0	0	0	0	0	0	1	0	0	0	1	4	0	0	3	0	1	0	4	0	0	0	0	0	2	0	0	1	0	0	0	2	0	0	0	0	0	0	0	4	0	0	0	0	0	0	0	0	0	1	1	0	0	0	0	0	0	2	1	1	0	1	0	0	0	0	0	0	2	0	0	0	0	0	0	0	1	0	0	0	0	1	0	0	0	1	0	0	0	0	0	2	0	0	1	0	1	0	1	0	0	0	1	0	0	0	3	0	2	0	1	0	0	0	0	0	0	1	0	1	0	0	0	0	0	0	9	0	1	1	0	0	3	0	0	0	0	0	2	0	2	0	2	0	0	0	0	0	0	0	1	1	1	0	3	0	0	0	0	0	0	0	0	0	0	0	0	0	0	5	0	0	1	0	0	0	4	1	0	0	0	0	0	0	0	0	0	1	6	0	2	0	0	0	2	1	2	0	0	0	1	0	2	0	0	0	0	0	0	0	0	1	0	1	0	0	1	0	4	0	0	0	1	1	0	0	0	0	0	0	0	0	0	0	0	1	0	2	0	1	0	0	0	0	0	0	0	0	1	0	2	0	0	0	0	0	0	0	0	0	0	0	0	0	0	0	1	1	2	0	0	1	0	0	0	0	5	0	1	0	0	0	0	0	0	1	4	0	0	0	0	0	1	1	0	0	1	0	1	1	2	0	0	0	1	0	0	0	0	0	0	1	0	0	0	0	0	0	1	0	0	0	0	0	0	0	1	0	0	0	0	5	1	0	2	0	0	0	0	0	2	0	0	1	0	0	0	0	0	2	0	0	0	0	0	1	0	0	0	4	0	0	0	0	0	1	0	0	0	0	0	0	1	0	0	5	0	0	0	1	1	2	0	0	0	0	0	0	0	0	1	0	0	0	3	0	0	0	0	1	1	0	0	0	1	0	0	0	0	0	0	0	0	0	1	0	1	2	0	2	1	0	0	1	0	0	1	0	1	0	0	0	0	0	0	1	0	0	0	0	1	0	1	0	1	0	0	0	1	0	0	0	0	0	0	1	0	0	3	0	0	1	0	1	0	0	0	0	0	0	0	1	0	0	0	0	0	2	0	0	1	0	0	0	0	0	1	0	0	0	2	0	0	0	0	1	0	0	0	1	0	0	0	0	0	0	0	0	0	0	0	1	0	0	4	1	0	0	0	0	0	0	2	0	1	1	1	0	1	0	0	0	1	9	0	1	0	2	0	1	0	0	0	1	0	0	0	0	0	3	0	0	0	1	2	0	1	0	0	0	0	0	0	0	0	0	0	0	0	0	1	0	2	2	0	0	0	0	0	0	0	2	0	0	0	0	0	0	2	1	0	1	0	0	0	0	0	0	0	0	0	1	2	2	0	1	0	0	0	0	0	0	0	0	0	0	0	0	0	0	1	1	4	0	0	1	0	2	0	0	0	0	1	0	0	0	0	0	0	0	0	0	0	0	0	0	2	0	0	0	0	1	0	0	0	0	0	0	1	1	0	0	0	0	1	1	0	0	0	1	2	0	0	4	0	0	0	0	3	0	3	0	0	0	0	0	0	0	0	0	1	0	1	0	0	0	0	0	0	0	0	0	2	1	0	0	0	1	0	1	2	0	0	0	1	0	1	0	0	0	0	0	3	0	1	0	0	0	2	0	0	0	0	0	0	0	1	1	0	0	2	0	0	1	0	0	0	0	0	0	0	0	0	0	2	0	0	0	0	0	1	1	0	5	1	0	5	0	0	0	0	0	0	1	0	0	0	0	0	2	1	0	0	0	1	0	1	0	0	0	1	5	0	2	0	0	0	4	1	0	1	0	0	0	0	1	1	0	0	0	2	2	0	0	0	1	0	0	1	1	0	0	1	0	1	1	0	0	0	0	1	0	0	2	0	2	0	0	0	0	2	0	0	0	1	0	0	0	0	0	0	0	2	1	0	0	0	0	1	0	0	0	0	1	0	0	2	0	0	0	0	0	0	0	0	1	0	1	0	0	0	0	0	0	0	2	0	0	1	0	0	0	0	0	0	0	0	0	3	0	0	0	0	8	0	0	0	0	2	0	0	0	0	0	1	0	0	0	0	0	0	0	0	1	0	0	0	0	0	1	0	0	0	0	0	0	0	0	0	0	0	3	0	0	0	0	0	0	0	1	0	0	0	0	0	0	0	0	0	0	0	1	0	0	1	0	0	0	1	0	0	0	0	1	0	0	0	0	0	1	1	1	0	0	0	0	1	1	0	0	0	0	0	0	0	1	0	0	0	2	0	0	0	1	0	0	0	1	1	0	1	0	0	0	0	0	0	3	1	0	0	0	1	0	0	0	1	1	0	0	0	0	1	0	0	0	1	0	1	0	0	0	1	0	0	0	0	0	0	0	0	0	1	0	0	0	0	0	1	0	0	0	0	0	0	0	0	0	0	0	0	0	0	2	1	1	0	0	1	0	0	1	0	0	0	0	0	0	0	0	1	0	0	0	0	0	0	0	1	0	1	0	1	0	0	0	0	0	0	0	1	0	0	1	0	1	1	0	0	0	0	0	0	0	1	0	1	0	0	0	0	0	0	0	0	0	0	1	1	0	0	0	0	0	0	1	1	1	5	0	0	0	0	0	1	0	0	0	0	0	0	0	1	0	0	1	0	0	0	0	0	0	0	0	0	0	0	0	1	0	0	1	0	1	0	0	0	2	0	2	2	0	0	0	0	2	0	0	2	0	0	0	0	1	0	1	0	0	1	6	0	1	0	0	0	0	0	0	0	0	0	0	0	0	1	0	1	0	0	0	0	0	0	0	0	1	0	0	0	1	0	1	0	0	1	0	0	0	0	1	0	1	2	0	0	0	0	0	0	0	0	2	1	0	0	1	1	0	0	0	0	0	0	0	2	0	0	0	0	0	1	0	0	0	0	0	0	0	0	0	0	1	0	0	0	0	0	0	1	0	4	0	1	0	0	2	0	0	2	1	0	0	0	0	0	0	0	0	0	0	1	0	1	0	0	0	0	0	0	0	0	3	0	0	0	0	0	0	0	1	10	0	0	0	1	2	0	0	0	0	0	0	1	0	0	0	0	0	0	0	0	0	1	0	1	0	1	0	2	0	1	1	0	1	0	2	0	0	0	0	0	0	0	2	0	0	3	2	1	1	1	0	0	0	0	0	0	0	0
N0.HOG0005546	0	0	0	0	1	0	0	0	0	0	0	0	0	0	0	0	0	0	0	0	0	0	0	0	0	0	0	0	0	0	0	1	0	1	0	0	0	0	0	0	0	0	0	0	0	0	0	0	0	0	2	1	0	0	0	3	0	0	0	0	1	1	0	0	0	0	1	0	0	1	0	0	0	0	1	0	0	0	0	0	0	0	0	1	0	1	0	1	0	0	0	1	1	0	1	0	0	1	0	0	0	0	1	0	2	1	0	0	0	0	1	0	1	0	1	0	2	0	0	0	1	1	0	0	0	0	0	0	0	1	0	0	0	0	0	0	0	0	0	1	0	0	0	0	0	0	0	0	0	0	0	0	0	2	2	0	0	0	0	0	0	1	0	0	0	0	0	0	1	0	0	0	0	2	1	2	0	0	3	1	0	1	0	0	1	0	3	0	0	1	0	0	0	0	0	0	0	0	0	0	0	0	0	0	2	1	0	0	0	0	0	1	0	0	0	1	1	0	0	0	0	0	0	0	0	0	0	0	0	0	1	0	0	0	0	1	0	0	1	0	0	0	0	0	0	0	1	0	0	1	0	0	0	0	0	0	0	0	0	0	1	0	0	0	0	0	0	0	2	0	0	0	1	0	1	0	0	0	1	0	2	0	0	0	0	0	0	0	0	1	0	1	1	0	0	0	0	0	0	0	2	0	0	0	0	0	1	2	0	2	0	0	0	0	0	0	1	0	0	0	1	1	0	0	0	1	0	0	0	2	1	0	0	1	0	0	0	1	0	0	0	0	0	0	0	0	0	0	3	0	2	0	0	0	1	0	0	2	0	0	0	0	0	2	0	1	0	1	0	0	0	0	0	0	0	0	0	0	0	0	4	0	0	1	0	1	1	0	0	0	0	1	1	0	0	0	0	1	0	0	1	0	0	0	0	0	0	0	1	0	0	0	0	0	0	0	2	0	0	0	0	0	1	1	0	0	0	0	0	0	0	0	0	0	1	0	0	0	0	0	0	0	1	0	0	0	0	0	0	0	0	0	0	1	1	0	0	0	0	0	1	0	0	0	0	0	0	1	0	3	0	0	0	0	0	0	0	0	0	2	0	0	1	0	0	0	1	0	0	0	0	0	1	0	0	0	0	0	1	0	0	0	0	0	1	1	1	0	0	0	0	2	1	0	0	0	0	0	2	0	1	0	0	0	0	0	0	1	0	0	1	0	1	5	0	0	1	1	0	0	0	0	0	1	1	0	0	0	0	0	1	0	0	1	0	0	0	1	0	0	0	0	1	0	0	1	0	1	2	0	0	0	0	0	0	0	1	2	0	0	0	0	0	0	0	0	0	0	0	0	0	3	0	0	0	0	0	1	0	0	2	0	0	0	0	0	0	0	0	0	0	0	0	0	0	0	1	0	1	1	0	1	0	0	1	0	0	0	0	0	0	0	0	0	0	0	0	0	0	1	0	0	0	0	0	0	0	0	0	0	0	0	0	0	0	0	3	0	0	0	0	0	1	0	0	1	0	0	0	0	0	0	0	1	0	0	0	0	0	0	0	2	0	0	0	0	0	1	0	0	0	0	0	0	0	0	0	1	0	0	0	0	2	0	0	8	0	0	0	0	0	0	0	0	0	0	2	0	1	0	0	0	1	0	2	0	1	0	0	0	0	0	1	0	0	0	0	0	0	0	0	0	1	0	0	0	0	0	0	0	0	0	0	0	0	0	0	0	0	0	0	0	0	0	0	0	0	0	0	0	1	0	0	0	1	0	0	0	0	0	0	1	1	0	0	0	0	0	2	0	0	0	0	0	0	0	0	0	0	1	0	0	0	0	0	1	0	0	0	0	0	0	0	0	0	1	0	0	0	0	0	0	0	0	1	2	0	0	0	0	0	0	0	0	0	0	0	0	0	0	0	0	0	0	0	1	0	1	1	0	0	0	0	0	0	0	0	0	0	0	0	1	0	0	0	0	0	0	0	0	0	0	1	0	0	0	1	0	0	0	0	0	0	2	0	0	0	0	0	0	0	1	0	0	0	1	0	0	0	0	1	0	1	1	0	0	0	0	0	0	0	0	0	0	0	1	1	0	0	1	0	0	0	0	0	0	0	0	0	0	1	0	1	0	1	0	0	0	0	0	0	0	0	0	0	0	0	0	1	0	0	0	0	0	0	0	0	0	0	0	0	0	0	1	1	2	0	1	1	0	0	0	0	0	1	0	0	0	0	0	0	0	0	0	0	0	0	0	1	1	1	0	0	0	0	0	0	0	0	0	0	0	1	0	0	0	0	0	1	0	0	2	0	0	0	0	0	0	0	0	0	0	0	0	1	0	0	0	1	0	0	0	0	1	0	0	0	0	0	0	0	1	0	0	1	0	1	0	0	0	0	0	1	0	1	2	0	0	0	0	0	0	0	0	1	0	1	1	0	0	0	1	0	0	1	0	0	0	0	0	0	0	0	0	9	1	0	0	0	0	0	0	0	0	0	1	0	0	1	0	0	0	0	0	0	0	2	0	0	1	1	0	0	0	0	0	0	0	0	0	1	0	1	0	0	0	0	0	0	0	0	0	0	0	2	0	0	3	0	0	0	2	0	0	0	0	0	0	0	0	0	0	0	0	0	1	0	0	1	0	0	0	0	0	0	0	1	1	0	0	0	1	0	0	0	2	0	4	1	0	0	0	0	0	0	1	0	1	0	1	0	0	0	0	0	0	1	0	0	0	0	0	0	1	0	0	0	1	0	0	0	0	0	0	0	0	0	0	0	0	0	0	0	2	0	0	1	2	0	0	0	1	0	1	0	0	0	0	0	0	0	0	0	0	0	0	0	0	0	0	2	4	0	0	0	0	0	0	6	0	1	0	0	0	1	0	0	0	0	0	0	0	0	0	0	0	0	0	2	0	0	0	0	0	1	0	1	0	0	1	0	0	1	0	0	0	0	0	0	1	0	0	1	0	4	0	0	0	0	0	1	0	0	0	0	3	0	0	0	0	0	2	1	0	0	1	0	0	0	0	0	0	0	1	0	0	2	1	1	0	0	2	0	0	1	0	0	0	0	0	0	0	0	0	0	0	0	0	1	0	0	1	0	0	1	1	1	0	2	0	0	0	0	1	2	1	0	0	0	0	2	0	0	1	0	0	0	0	0	0	1	0	1	0	0	0	0	0	0	0	1	0	1	0	1	3	0	0	2	0	1	1	1	0	1	1	0	1	0	0	0	3	0	0	0	0	0	0	0	0	1	0	0	0	0	0	0	0	0	0	0	0	0	0	1	0	0	0	0	1	0	0	0	0	0	0	0	1	0	2	0	0	0	0	0	0	1	0	0	3	0	0	1	0	0	0	0	0	0	0	0	1	0	0	0	0	0	1	0	0	0	1	0	0	1	0	0	0	0	1	0	0	0	0	0	0	0	1	0	0	0	2	0	0	0	0	0	1	0	0	1	0	0	0	0	0	0	0	0	0	1	0	0	0	0	0	0	0	0	0	1	0	1	0	0	0	0	0	0	0	0	0	0	0	0	1	0	0	1	0	1	0	0	1	0	0	1	0	0	0	0	0	0	0	0	0	1	0	0	0	0	0	0	0	2	1	0	0	0	0	3	0	1	0	0	0	0	0	0	1	0	0	1	0	1	0	0	0	0	0	1	0	0	0	1	0	0	1	0	0	1	0	1	0	1	0	0	1	0	0	0	2	0	1	0	0	0	1	0	0	1	1	0	1	0	0	0	0	0	1	2	0	1	0	0	0	0	0	0	1	1	0	0	0	0	0	0	1	0	0	0	0	0	0	0	1	1	0	3	0	1	1	1	0	1	1	1	1	0	0	0	0	0	0	0	5	0	1	0	0	0	0	4	0	0	0	1	0	1	1	0	0	0	0	0	0	1	0	0	4	0	0	0	0	2	2	0	0	2	0	0	0	0	1	0	0	10	0	0	0	0	0	0	1	0	0	1	2	0	0	0	0	0	1	0	1	0	0	0	0	0	1	0	0	0	0	0	1	0	1	0	0	0	1	0	0	0	0	0	0	0	1	0	1	0	3	0	0	0	0	0	0	2	0	1	0	2	0	0	0	0	0	0	0	0	1	0	0	0	1	0	1	1	0	0	1	0	0	0	1	1	0	0	1	0	0	0	0	0	0	0	0	0	1	2	0	1	1	0	0	1	0	0	0	0	0	0	0	0	0	0	0	0	0	1	1	0	0	0	0	0	0	0	0	0	0	0	0	0	0	0	0	0	0	0	0	0	0	1	0	0	0	0	0	0	0	0	1	0	0	1	2	0	0	0	0	0	0	0	0	0	0	0	0	0	0	0	1	0	2	1	0	0	0	0	0	0	0	4	0	0	0	0	0	0	0	0	0	1	1	0	0	0	0	0	0	1	0	0	0	0	1	10	0	0	0	0	0	0	0	0	0	0	0	0	0	1	0	1	0	0	0	0	0	0	0	0	1	0	0	0	1	0	0	0	1	0	0	0	0	0	0	1	0	0	0	0	0	1	0	3	0	0	0	1	0	0	0	0	1	0	0	0	0	0	0	0	0	0	0	1	0	0	0	0	0	0	0	0	0	0	6	0	1	1	0	0	0	0	0	0	0	0	0	0	0	1	0	0	0	0	0	0	0	0	0	0	0	0	0	0	1	0	0	0	0	1	0	0	0	0	0	1	0	0	0	0	0	0	0	0	0	1	0	0	0	0	0	0	0	0	0	0	0	0	1	1	0	0	0	0	0	0	0	3	0	0	0	0	0	0	0	0	0	0	0	0	1	0	0	0	0	0	0	0	0	0	0	0	0	1	0	0	0	1	0	1	0	0	0	0	0	0	0	0	0	0	0	0	0	0	0	0	1	0	0	0	0	0	0	0	0	0	0	0	0	0	0	0	0	0	0	0	0	1	0	1	0	0	0	0	0	0	0	0	0	0	0	1	0	0	4	0	0	0	0	0	0	0	0	0	0	0	0	1	0	0	0	0	0	0	0	0	1	0	1	0	1	1	1	0	1	0	0	0	0	0	0	0	2	0	0	1	0	0	0	3	0	0	1	0	1	0	1	0	0	3	0	0	0	0	0	0	0	0	3	1	1	0	0	0	0	0	0	0	0	0	0	0	0	0	1	0	0	0	0	1	2	0	0	1	0	0	0	0	0	0	0	0	0	0	0	0	0	0	0	0	0	0	0	0	0	0	0	0	1	0	0	0	0	0	0	0	3	0	0	0	0	0	0	0	0	0	1	0	0	0	0	0	0	0	0	0	0	0	0	0	0	0	0	0	1	0	0	0	0	0	1	0	0	0	0	0	1	0	0	0	0	0	0	0	0	0	0	1	0	0	0	0	0	1	0	1	0	0	0	1	0	0	0	0	0	1	0	0	0	0	1	0	0	0	0	0	0	0	0	0	0	1	0	0	0	0	0	2	1	0	1	0	0	0	1	0	0	0	0	0	0	0	0	0	1	0	0	0	0	0	0	0	0	1	0	0	0	0	0	0	0	0	0	0	0	0	0	0	0	0	0	1	1	0	0	0	0	1	1	0	0	0	0	0	0	0	0	0	0	1	1	0	0	0	0	0	0	0	0	0	0	0	1	0	0	0	0	0	0	0	0	0	0	1	0	1	1	0	0	0	1	0	0	0	0	1	0	0	0	0	0	0	0	0	0	2	0	0	0	0	1	1	0	0	0	0	0	0	0	0	0	0	0	0	0	0	0	0	0	0	0	0	0	2	0	0	0	0	0	0	0	0	0	0	0	1	0	1	0	0	0	0	0	0	0	0	0	1	0	0	0	1	0	0	0	0	0	0	1	1	0	0	2	0	0	0	0	0	0	1	0	0	0	0	0	0	0	0	0	0	0	0	7	0	0	0	0	1	0	0	0	0	0	0	0	0	0	0	1	0	2	1	0	0	0	0	0	0	1	0	1	0	1	0	0	1	0	0	0	0	0	0	0	0	0	0	0	0	1	0	0	0	0	0	0	7	0	0	0	0	0	1	0	0	1	0	1	0	0	1	0	0	0	0	0	0	0	0	0	0	0	0	0	0	0	0	0	1	1	0	0	2	0	0	0	0	0	1	1	0	0	0	0	0	0	0	0	0	1	0	0	0	0	0	0	0	0	0	0	0	0	0	1	0	0	0	2	0	0	0	1	0	0	1	1	0	0	0	0	0	0	0	0	0	2	0	3	0	1	0	0	1	0	0	0	0	1	0	1	0	0	0	0	0	0	0	0	0	0	1	0	1	0	0	0	0	0	1	0	5	0	1	0	0	0	0	0	0	1	2	0	0	0	0	0	0	0	1	0	0	1	0	1	0	1	1	0	0	3	0	0	0	0	0	0	0	0	0	0	0	0	0	0	1	0	0	0	2	0	1	0	0	0	0	0	0	0	0	0	0	0	2	2	1	0	0	0	0	0	0	0	0	0	0	0	0	0	0	0	0	0	0	1	0	0	0	0	0	0	0	1	0	0	0	0	0	0	0	0	5	1	0	0	0	1	0	0	0	1	0	0	1	0	0	0	0	2	0	1	0	1	0	0	0	0	0	0	0	0	0	0	0	0	0	0	0	0	1	0	0	0	0	0	0	0	2	1	0	0	0	0	0	0	0	0	0	0	0	0	0	0	0	1	0	0	0	0	0	0	1	0	2	0	0	0	1	0	0	1	0	0	0	0	1	1	1	3	0	0	3	1	0	0	1	0	0	0	1	0	1	1	0	0	1	0	1	0	0	0	0	0	0	0	0	0	0	0	0	0	0	0	0	0	0	0	0	0	0	0	0	0	0	3	0	0	0	1	0	0	0	0	0	0	0	0	0	0	0	1	0	0	1	0	0	0	5	0	0	0	0	0	0	2	1	0	1	0	0	0	0	1	0	1	0	0	0	0	0	0	0	0	1	0	0	1	0	0	0	0	1	0	1	2	0	1	0	0	3	1	0	0	2	1	0	0	0	0	1	0	0	0	0	0	1	0	0	2	0	0	0	0	0	0	0	0	1	0	0	0	0	0	0	0	2	0	0	0	0	1	0	0	0	0	0	0	0	3	0	0	0	0	0	0	0	0	0	0	1	1	0	0	0	1	0	0	0	0	0	0	0	0	2	0	0	0	0	2	0	0	0	1	2	2	1	0	0	0	0	0	0	1	0	0	0	1	0	0	0	1	0	2	0	0	0	0	0	0	1	1	0	1	0	1	1	0	1	0	1	1	0	0	0	0	0	0	0	0	0	0	0	0	0	0	0	0	0	0	0	0	0	0	0	0	1	0	0	0	0	0	1	0	0	0	0	0	0	0	0	0	0	2	0	0	0	4	0	1	0	2	0	0	0	0	1	1	0	0	0	0	0	0	1	2	0	0	0	0	0	0	0	0	0	1	0	2	0	0	0	0	1	1	0	0	0	0	0	0	0	0	0	1	1	1	0	0	0	1	1	0	0	0	0	0	0	0	1	1	0	0	0	0	0	0	0	0	0	0	0	0	1	0	0	0	1	0	0	0	0	1	0	0	0	0	1	1	0	0	0	0	0	0	0	1	0	4	0	2	0	1	0	0	6	0	0	2	0	0	0	0	0	0	0	0	0	0	1	0	1	0	0	0	0	0	1	1	0	0	0	3	0	0	1	0	0	1	0	0	0	0	3	1	6	0	0	0	0	0	1	0	1	0	0	1	0	0	0	0	0	0	1	1	0	0	1	0	0	1	0	0	0	0	0	0	0	0	0	0	0	0	0	0	1	0	1	0	0	0	0	0	1	0	0	0	0	0	1	0	0	0	0	0	0	0	0	0	0	1	1	0	2	0	0	0	1	0	0	0	11	0	0	0	0	0	0	0	0	0	2	0	0	0	1	0	2	0	0	0	0	0	0	0	1	0	0	1	0	0	0	2	1	0	0	0	0	0	1	0	0	0	0	1	0	1	1	0	0	0	0	0	0	0	0	0	0	0	0	0	0	1	0	0	0	0	0	0	0	2	0	1	0	0	0	0	0	0	0	0	2	0	0	0	3	0	0	0	0	0	0	0	0	0	0	0	0	0	1	0	0	0	1	0	0	0	0	1	0	0	0	0	0	0	0	0	0	0	0	0	0	0	0	0	0	0	1	0	0	1	0	0	0	0	0	0	0	0	0	1	0	0	0	0	0	1	0	0	0	0	0	0	1	0	0	1	0	0	0	0	0	0	0	1	1	0	0	1	0	0	1	0	0	2	0	0	0	0	0	0	0	0	0	1	0	0	0	0	1	0	1	0	0	0	0	0	0	0	0	0	0	0	1	0	0	0	0	0	1	0	0	0	1	0	1	0	0	0	3	0	2	0	0	0	1	0	0	0	1	1	1	0	0	0	5	0	0	0	1	2	0	0	0	0	0	1	0	0	0	0	0	0	1	0	0	0	0	0	0	0	0	0	0	0	0	0	0	0	0	0	0	0	0	0	0	0	0	0	0	0	0	0	0	1	0	1	1	0	0	0	1	0	1	0	0	1	0	0	0	1	2	0	0	0	0	0	0	0	0	0	1	0	0	0	1	0	0	0	1	0	0	1	0	6	0	0	0	2	0	0	0	0	1	0	0	0	0	2	0	1	0	0	1	0	0	0	0	0	3	0	2	0	0	0	0	0	0	0	0	1	1	0	0	0	0	0	0	1	0	0	0	0	0	0	0	0	0	0	0	1	0	0	0	0	0	0	0	0	0	0	0	0	1	0	1	0	0	1	0	0	0	1	0	0	0	0	0	0	1	2	1	0	0	0	0	0	0	0	1	0	0	0	0	1	0	0	0	0	1	0	0	0	0	0	0	0	0	0	0	0	0	0	0	0	0	0	0	0	0	0	0	1	0	0	1	0	0	0	1	0	0	0	0	1	0	1	0	7	0	0	0	0	0	0	1	0	0	0	0	0	1	0	0	0	1	0	0	0	0	0	0	0	0	0	0	0	0	1	0	1	1	1	4	0	0	0	0	4	0	0	0	0	0	0	0	0	0	0	0	0	0	0	3	1	0	0	0	0	0	0	0	0	0	0	0	0	0	0	2	1	0	0	1	0	0	0	0	0	0	0	0	1	0	0	0	0	0	0	0	0	1	0	0	0	0	0	0	0	0	0	0	0	0	0	0	0	0	0	0	0	0	0	0	0	0	0	1	0	0	0	0	0	0	0	2	0	0	1	0	0	0	11	0	0	0	0	0	0	0	0	0	0	0	1	3	0	0	0	0	1	1	0	0	0	0	0	0	1	1	0	1	0	0	1	0	0	0	0	0	0	0	0	1	0	0	0	0	1	1	0	0	1	1	0	0	0	0	0	0	0	0	0	0	1	0	1	0	0	0	1	1	0	0	1	1	0	0	1	0	0	1	0	0	1	1	2	0	0	0	0	0	6	0	0	0	0	0	0	0	0	1	0	0	0	0	0	0	0	0	0	0	1	0	0	0	0	0	0	0	0	2	0	0	0	1	0	0	0	1	0	0	0	0	0	0	0	1	0	0	1	1	0	0	0	0	1	0	0	0	0	0	1	0	0	0	0	0	0	0	0	0	1	1	0	0	1	0	0	0	0	1	0	0	0	0	0	0	0	0	0	0	0	0	0	0	0	0	1	0	1	2	0	0	0	1	0	0	0	1	0	0	1	0	1	0	0	0	0	0	0	0	0	0	0	0	1	0	0	0	2	0	1	0	0	0	0	0	0	1	0	0	0	0	0	0	0	0	0	1	0	0	1	2	0	0	1	0	0	0	1	0	0	1	3	0	0	0	0	0	0	0	0	0	0	1	0	0	0	0	0	0	0	0	1	0	0	0	0	0	0	0	0	2	0	1	0	1	0	1	0	1	0	0	0	0	1	1	0	0	2	0	0	0	3	0	0	0	0	1	0	1	0	1	0	0	0	0	0	0	0	0	0	0	0	0	0	0	0	1	0	2	0	0	0	1	1	0	0	0	0	0	0	0	1	1	0	0	0	0	1	0	0	1	0	1	0	2	0	0	0	0	1	1	0	0	0	1	0	1	0	0	0	0	0	0	0	0	0	0	0	0	0	1	1	1	0	0	1	0	0	0	0	0	0	0	0	0	0	0	1	0	0	0	0	0	0	0	0	0	0	0	0	0	0	0	0	0	0	0	0	0	0	0	0	0	0	1	0	0	0	0	0	0	0	0	0	0	0	0	0	0	0	0	0	0	0	0	0	0	1	0	0	0	0	0	0	0	0	0	0	2	0	0	0	0	0	0	0	0	0	0	0	0	0	0	0	0	0	1	3	0	1	1	0	0	0	0	0	0	1	0	0	0	1	0	0	1	0	0	0	0	0	0	1	0	0	0	0	3	0	1	0	1	0	0	0	1	2	0	0	0	2	0	0	0	0	0	0	0	1	0	0	1	1	0	0	1	0	0	0	0	0	0	0	1	0	0	0	1	0	0	0	0	0	1	0	0	0	0	4	0	0	0	0	0	1	1	1	0	0	1	0	0	1	0	0	1	0	2	2	1	0	0	0	1	0	0	0	0	0	0	0	0	0	0	0	0	0	0	0	0	0	1	0	0	0	0	1	0	0	1	0	0	0	0	0	0	0	0	1	0	0	0	0	0	0	0	0	2	0	0	0	0	0	0	0	0	0	0	0	0	0	1	0	0	0	0	0	0	0	0	0	0	0	0	0	0	1	2	0	0	0	2	0	0	0	0	2	0	0	0	0	0	0	0	0	0	2	1	1	0	0	0	0	0	0	0	0	0	0	0	0	0	1	0	0	0	1	0	0	0	0	1	0	0	0	0	0	0	0	0	0	0	0	1	1	0	0	0	0	0	1	0	0	0	0	0	0	0	0	0	0	0	0	0	0	0	0	0	5	0	0	0	1	0	0	2	0	0	0	0	0	0	0	0	0	1	0	1	1	0	0	0	0	0	1	0	1	1	0	0	0	0	0	0	0	0	0	0	0	0	0	3	1	1	0	0	0	0	0	0	0	0	0	0	0	0	1	0	0	3	0	0	0	0	1	2	0	0	0	1	0	0	0	6	0	0	2	0	0	0	0	0	0	0	0	0	1	0	0	0	0	0	0	0	0	1	0	1	0	0	0	0	2	0	0	0	0	0	0	0	0	0	0	0	1	0	2	0	1	0	0	0	0	0	0	0	0	1	0	0	0	0	0	0	0	3	0	0	0	0	0	1	0	0	0	0	1	1	0	0	0	0	0	0	0	0	1	0	0	0	0	0	0	0	1	0	0	0	0	1	0	4	0	0	0	0	4	0	0	0	1	2	0	0	0	0	0	0	0	0	0	0	0	0	0	0	0	0	0	1	1	0	0	0	0	0	0	0	0	0	0	0	3	0	0	0	0	1	0	0	0	0	2	0	0	0	0	0	0	0	0	0	1	0	3	0	0	0	0	0	0	0	0	1	0	0	0	0	0	0	0	0	0	1	0	2	1	0	5	0	0	0	1	1	0	1	0	0	0	0	0	0	0	0	1	2	0	0	0	0	0	0	0	3	0	0	0	0	0	0	1	0	0	0	0	1	0	1	0	0	0	0	0	0	0	1	0	3	0	0	0	0	0	1	1	0	0	0	0	0	0	0	0	0	0	0	0	0	0	0	0	0	0	0	0	0	0	0	0	1	0	0	0	0	0	0	0	0	0	0	0	0	0	0	0	0	0	0	0	0	1	1	0	0	0	0	0	0	1	0	0	0	0	0	2	0	0	0	0	0	0	0	0	1	1	0	0	0	0	0	0	0	0	0	0	1	0	0	0	0	0	0	0	0	6	0	0	0	0	0	0	0	0	0	0	0	0	2	0	2	0	0	0	0	1	3	1	0	0	0	0	0	0	0	0	0	1	0
N0.HOG0002487	0	0	0	0	0	0	0	0	0	0	2	0	0	0	0	0	1	0	0	0	0	0	1	0	0	0	0	1	0	0	0	0	0	0	2	2	0	0	0	0	2	0	0	0	0	0	0	0	0	0	0	1	1	0	0	0	0	0	2	1	3	0	0	0	1	0	0	0	0	0	0	1	0	0	0	3	1	0	0	0	0	0	0	0	0	0	0	0	0	0	0	0	0	1	0	4	0	0	0	0	0	0	0	0	0	1	0	0	0	0	0	0	0	0	0	0	1	0	0	0	0	1	0	3	0	0	2	0	0	1	0	1	0	0	0	1	0	0	0	1	0	2	0	0	0	0	0	0	0	0	0	3	0	0	0	0	0	0	0	0	2	1	0	0	1	0	0	0	2	0	1	0	0	0	0	0	0	0	0	0	0	1	1	1	0	1	1	1	0	1	0	0	0	0	1	1	0	0	0	0	0	0	0	0	0	0	0	0	0	0	0	0	1	0	0	0	0	0	0	1	0	0	0	0	0	1	0	1	0	0	0	0	0	0	0	2	0	1	0	0	1	0	1	2	0	0	0	0	0	1	1	0	0	0	0	0	0	0	0	0	0	1	0	0	2	0	0	0	1	0	0	0	0	1	0	1	1	0	1	0	0	0	0	0	0	0	0	1	0	0	0	0	0	1	0	0	0	0	0	1	0	1	0	0	0	0	0	1	0	0	0	0	1	0	0	0	0	0	0	0	0	0	0	1	0	0	0	1	0	0	0	0	0	1	0	0	0	0	0	0	0	0	0	0	0	1	0	0	0	0	0	0	0	2	0	0	1	0	0	0	0	0	1	0	0	0	0	0	0	0	0	0	0	0	0	0	0	2	0	0	0	0	0	1	0	0	0	0	0	0	1	0	0	0	0	0	0	0	1	1	0	0	1	0	0	1	0	1	0	0	0	1	0	0	0	0	0	0	0	0	2	0	0	0	0	0	0	0	0	1	1	0	0	1	0	0	3	1	1	0	0	0	0	1	0	0	0	0	0	1	0	0	1	0	0	0	0	0	0	0	0	1	0	2	0	2	0	0	4	1	0	0	0	0	0	0	0	1	0	1	0	0	0	1	1	0	0	0	0	0	0	0	0	1	0	1	0	0	1	0	0	3	0	0	0	1	0	0	0	0	0	1	0	0	1	0	1	0	0	1	0	0	0	1	0	0	0	0	1	0	0	1	0	0	0	0	0	0	2	0	0	0	0	0	0	1	0	0	1	0	0	0	1	1	0	1	0	0	0	0	0	0	0	0	0	0	0	0	0	0	0	0	0	1	0	0	0	0	0	0	0	0	0	0	1	0	0	0	0	0	0	0	0	0	0	0	0	0	0	0	0	0	0	0	0	0	0	0	0	1	1	0	0	0	0	0	0	1	0	0	0	0	1	0	0	0	0	0	0	0	0	0	0	1	0	0	0	1	0	0	0	0	0	2	0	0	0	0	0	0	0	0	0	1	0	0	0	0	0	0	0	0	0	1	1	0	2	0	0	0	1	0	0	0	0	0	1	0	0	1	0	0	0	0	0	0	0	0	0	0	0	1	0	0	0	0	0	0	0	0	0	0	0	0	0	0	0	0	0	0	1	0	0	0	0	0	0	1	0	0	2	0	0	0	0	0	1	0	0	0	0	0	0	0	0	0	1	0	0	0	0	0	0	0	0	0	0	0	0	0	0	0	0	0	0	0	0	0	0	0	0	0	0	0	0	0	0	0	0	0	0	1	0	0	0	0	0	0	0	0	1	0	0	0	1	0	0	0	0	1	0	0	0	0	0	0	0	0	0	0	1	0	0	0	0	3	0	0	1	0	0	0	0	0	0	0	0	0	0	0	1	0	0	1	1	1	1	0	0	0	0	0	1	1	0	0	0	1	0	0	0	0	0	1	0	0	0	0	0	0	0	1	0	0	0	1	0	0	0	0	0	0	0	0	0	0	0	2	0	0	2	0	0	0	0	0	0	1	0	0	0	0	0	0	0	0	1	1	1	0	1	1	0	0	0	0	0	2	0	0	0	0	0	0	0	0	0	0	0	0	0	0	0	0	2	0	0	0	0	1	1	0	0	0	1	0	0	0	1	0	0	0	0	0	0	0	5	0	0	0	0	1	0	0	2	6	0	0	0	0	0	0	0	0	0	0	2	1	0	0	0	0	1	0	0	0	0	2	0	1	0	0	0	1	0	0	0	0	2	1	0	0	0	0	0	0	0	0	0	2	0	1	1	0	0	1	0	0	1	0	0	0	0	0	0	0	0	0	0	0	0	1	0	0	2	2	0	0	0	0	0	0	0	0	0	0	0	1	0	0	0	0	1	0	2	0	0	0	2	0	0	0	0	3	0	0	0	0	0	0	0	0	0	0	0	0	1	0	0	0	0	0	0	1	0	0	3	0	0	0	0	0	0	0	0	0	0	0	0	0	0	0	0	0	0	0	0	1	0	0	1	0	1	0	0	3	1	0	0	0	0	0	0	0	1	0	0	0	1	0	0	2	0	0	0	0	0	0	0	0	0	0	0	0	0	0	0	0	1	1	1	0	0	0	1	1	0	1	0	0	0	0	0	0	0	0	0	1	0	0	0	1	0	0	1	0	1	0	0	0	0	0	0	0	1	0	1	0	0	1	0	0	0	0	0	1	0	0	0	1	0	1	0	1	1	0	3	0	0	1	0	0	1	0	1	0	0	0	0	1	0	0	0	1	0	0	0	1	0	0	0	2	0	1	0	0	0	1	0	0	1	0	0	0	0	0	0	0	1	0	0	0	0	0	0	1	0	0	0	1	0	0	0	0	0	0	0	2	0	0	0	0	1	0	0	1	0	0	0	0	0	0	0	0	0	0	0	0	0	0	0	0	0	0	0	0	0	0	0	1	0	0	0	0	0	0	1	2	0	1	0	0	0	0	1	0	0	0	2	0	0	0	1	1	0	0	0	0	0	1	0	1	2	1	0	1	1	0	0	0	1	0	2	1	0	0	1	0	0	0	0	0	0	0	0	0	2	0	0	0	0	1	1	0	1	1	2	1	3	0	1	0	0	0	0	0	0	0	0	1	0	0	0	0	0	0	1	1	0	1	0	0	0	0	0	0	0	0	0	1	0	0	0	1	0	0	0	0	1	0	1	0	0	0	0	0	0	0	0	0	0	0	0	0	1	0	0	0	0	2	0	0	1	0	1	0	0	0	0	0	0	1	0	0	0	0	1	2	0	0	1	1	2	0	0	0	0	0	0	0	1	1	0	0	1	0	0	0	0	0	0	0	0	0	0	0	0	0	0	0	1	0	0	0	0	1	3	1	1	0	0	0	1	0	0	0	0	0	0	0	0	0	0	0	0	0	0	1	1	0	0	0	0	0	0	1	2	0	1	0	1	0	0	0	0	0	0	0	1	0	0	0	1	0	0	0	0	0	0	0	2	0	0	0	0	0	1	0	0	0	0	0	0	0	1	0	0	0	0	0	1	0	0	0	0	2	0	0	0	0	0	1	0	0	0	0	0	0	1	1	0	0	0	0	0	1	0	0	0	1	0	0	0	0	0	0	0	0	0	0	0	0	0	0	1	0	0	0	0	0	1	0	0	0	0	0	0	0	0	1	1	0	0	1	0	0	0	0	0	0	0	0	2	0	1	2	0	0	0	0	0	0	0	2	0	0	1	1	0	0	0	0	0	0	0	0	0	0	1	1	0	0	0	1	1	0	0	0	1	0	0	1	0	0	0	0	0	0	0	0	0	1	0	0	0	0	1	0	1	0	0	1	0	0	2	0	0	0	0	0	1	0	0	0	0	2	0	1	0	0	1	1	0	0	0	0	0	0	0	0	0	0	0	0	0	0	0	0	3	1	0	0	0	0	2	0	0	0	0	0	0	0	0	0	0	0	0	0	0	1	0	1	0	0	1	0	0	0	0	0	0	0	0	0	0	0	3	0	0	0	0	0	1	0	0	1	0	0	0	0	1	1	0	0	0	1	2	0	0	0	0	0	0	1	0	0	0	0	4	0	0	1	0	2	0	0	0	1	0	1	0	0	0	0	2	0	1	0	0	0	0	0	1	0	1	0	1	0	0	1	0	0	0	0	0	0	0	0	0	0	0	0	0	1	0	1	0	0	0	0	0	1	0	0	0	1	0	0	0	0	0	0	0	0	0	0	0	2	0	0	1	0	0	0	0	0	0	0	0	0	1	0	0	0	0	0	0	0	0	0	0	1	0	0	0	0	1	0	9	0	0	1	1	0	0	0	0	0	1	0	3	0	0	0	0	0	0	0	0	0	0	0	0	0	0	0	0	0	0	0	1	1	0	0	1	0	0	1	0	1	0	1	0	0	0	0	0	0	1	0	1	0	0	0	1	0	0	0	0	0	0	0	0	0	0	3	1	0	0	0	0	0	0	0	2	0	2	0	1	0	0	0	0	0	0	0	0	2	0	0	0	0	0	0	0	1	0	4	0	1	2	0	0	0	0	0	1	0	0	0	0	0	2	0	0	0	0	5	0	0	1	0	2	0	0	0	0	0	0	0	0	0	0	2	0	0	0	0	0	0	0	0	1	2	0	0	0	0	1	1	0	0	0	0	3	0	0	0	0	0	0	2	1	0	0	0	0	0	0	0	0	0	0	0	0	0	1	1	0	0	0	0	0	0	1	0	0	0	0	0	1	0	0	0	2	0	0	0	0	0	0	0	1	0	0	0	0	0	0	0	0	0	0	1	1	0	0	0	0	0	0	0	1	2	1	1	0	0	2	0	1	0	0	0	1	0	0	1	0	0	0	0	0	1	0	0	0	0	0	0	0	0	0	0	0	1	0	0	0	0	0	0	0	0	0	0	0	0	0	1	0	0	1	2	0	1	0	0	0	0	0	0	0	0	0	1	0	0	0	1	1	0	0	1	1	3	0	0	0	0	0	0	0	0	0	0	1	0	0	0	0	1	0	0	1	0	2	1	1	0	0	0	0	0	0	0	1	0	0	0	0	0	1	1	0	0	0	0	0	0	0	0	0	0	0	0	0	0	0	0	0	0	0	0	0	0	0	0	0	0	0	0	0	0	0	0	1	0	1	1	0	0	0	0	0	0	0	0	1	0	1	0	1	0	2	0	2	1	0	0	0	0	1	0	1	2	0	0	0	1	0	0	0	1	0	0	0	0	1	0	0	0	0	0	1	0	1	0	1	0	3	0	1	1	0	0	0	0	0	0	0	1	1	0	0	0	2	0	0	0	0	0	2	1	0	0	0	2	0	0	0	0	0	0	0	0	0	0	1	0	1	1	0	0	0	1	0	1	1	1	0	0	0	0	0	0	0	0	1	0	0	1	0	0	0	0	1	0	0	0	1	0	0	2	0	0	0	2	0	0	0	0	0	1	0	0	0	0	0	0	0	0	1	0	3	0	1	0	1	0	0	1	0	1	0	0	0	0	0	0	0	0	0	2	1	0	0	1	0	0	1	1	0	3	0	0	0	0	0	0	0	0	0	1	0	0	0	0	0	1	0	0	0	0	0	1	0	0	0	0	1	0	0	0	0	0	0	1	0	0	0	0	1	0	1	1	0	0	0	0	0	1	0	0	0	0	1	1	0	0	0	0	0	2	1	0	0	1	3	0	0	0	0	0	1	0	0	0	0	0	0	0	1	0	1	0	0	0	0	1	0	1	0	1	0	0	0	0	0	0	2	0	0	0	0	0	0	0	0	1	1	1	0	1	0	0	1	0	0	0	0	0	0	0	0	1	2	1	0	0	0	0	0	1	0	0	0	0	0	0	0	0	1	0	0	0	1	2	0	0	0	0	0	0	0	2	0	0	0	0	0	0	0	0	0	0	1	0	0	0	0	0	0	0	0	0	0	0	0	0	0	0	0	0	0	3	0	0	0	0	0	0	0	0	1	1	1	0	0	1	0	0	0	0	0	0	0	0	0	0	0	0	0	0	0	1	0	0	0	0	0	1	0	0	1	1	0	0	1	0	0	0	0	0	0	0	1	0	0	0	0	0	0	0	0	1	0	1	0	0	0	1	1	1	0	1	2	0	0	0	0	1	0	0	1	0	0	0	0	0	0	0	0	0	0	1	1	0	0	0	1	0	0	0	0	1	0	0	1	0	0	0	0	0	1	0	0	0	0	1	0	1	0	0	0	0	0	0	0	0	0	1	0	0	0	0	1	0	0	0	0	0	1	0	0	0	0	0	1	0	0	1	1	0	0	0	0	0	1	0	0	0	0	0	0	0	0	0	0	0	0	0	0	1	0	1	0	0	0	0	0	0	0	0	0	0	1	2	0	0	0	0	0	0	0	1	0	0	0	0	1	1	0	0	0	0	1	0	0	0	0	0	1	0	0	0	0	0	1	0	1	0	0	5	0	0	1	0	0	0	1	0	0	0	1	1	0	0	0	0	1	0	3	0	0	0	0	0	0	0	0	0	1	0	0	0	1	1	0	0	0	1	0	2	0	0	0	0	0	0	0	0	0	0	1	1	0	0	0	0	0	0	0	0	0	0	0	0	0	0	0	0	0	0	0	0	0	0	0	0	0	0	1	0	0	0	0	0	0	0	0	3	0	0	0	4	0	0	1	1	0	0	0	0	0	0	0	0	0	3	0	0	0	0	0	1	0	0	1	0	0	0	0	0	0	1	0	4	0	0	0	2	0	0	0	0	0	0	0	0	2	0	0	0	0	0	0	0	0	0	0	2	0	0	1	3	0	0	2	0	1	0	0	0	0	1	0	0	0	0	1	0	0	0	0	0	0	0	0	0	0	0	0	0	0	0	0	0	0	0	0	0	0	3	0	1	0	0	0	0	1	0	0	1	1	0	0	1	0	0	0	0	0	0	0	0	0	0	0	2	0	1	1	0	0	0	0	0	0	0	3	2	0	0	0	0	1	0	0	0	1	0	0	1	0	0	0	1	0	0	0	2	2	0	0	0	0	0	0	0	0	0	1	0	0	0	0	1	0	0	0	0	0	0	0	0	1	0	0	0	1	0	0	0	1	1	0	0	0	0	0	0	0	1	0	0	0	1	0	2	0	0	0	0	0	0	1	0	0	0	0	0	0	2	1	0	1	0	1	0	0	0	0	0	0	0	1	0	0	3	0	0	1	0	0	1	0	1	0	0	0	0	0	1	0	0	1	0	0	0	0	0	1	0	0	0	0	0	0	0	0	0	1	0	0	0	0	0	0	0	0	2	0	0	0	0	0	0	0	0	0	0	0	1	0	3	0	1	0	0	0	0	1	0	0	0	1	0	0	0	0	0	0	1	0	0	0	0	0	0	1	0	1	0	0	0	0	0	0	0	0	4	1	1	0	3	0	0	0	0	0	2	0	0	1	0	0	0	0	2	0	1	0	1	0	0	0	0	0	0	0	0	1	0	1	0	0	1	4	0	1	0	0	0	1	0	0	0	1	0	0	0	2	0	0	1	0	0	1	3	0	0	0	0	0	0	0	0	0	2	1	0	0	0	0	0	0	0	0	0	0	0	0	1	0	0	0	0	0	1	0	0	0	0	2	1	0	0	0	0	0	0	0	0	0	0	0	1	0	0	2	0	0	0	0	0	0	0	0	0	0	1	0	0	0	0	0	0	0	0	0	0	1	0	2	0	0	1	0	0	0	0	0	0	0	0	0	0	1	0	0	0	0	0	0	0	0	1	0	0	1	0	0	0	0	0	0	0	0	0	0	0	0	0	0	1	0	0	0	0	0	0	0	1	0	0	0	0	1	0	0	0	0	0	0	0	0	0	0	0	1	0	0	0	1	1	1	0	2	0	0	0	1	2	0	0	0	0	0	0	0	0	0	0	2	0	0	0	0	0	3	0	0	1	0	2	0	0	0	0	0	0	2	0	0	1	1	0	0	1	0	0	0	0	0	0	1	0	0	0	0	0	0	0	0	0	2	0	0	0	1	0	0	0	1	0	0	0	0	0	0	1	0	0	0	1	0	0	1	1	0	0	1	0	0	0	0	0	0	0	0	0	0	0	0	0	0	0	0	0	2	0	0	1	0	2	0	3	0	0	0	1	0	0	0	0	1	1	0	0	0	1	1	0	0	0	1	1	1	0	1	1	0	0	0	0	0	0	0	0	0	0	0	0	0	0	0	0	0	0	0	2	0	0	0	2	0	0	0	1	0	0	0	0	1	0	0	0	0	0	0	1	1	0	0	0	1	0	1	0	0	1	0	0	0	0	0	0	0	0	0	0	0	0	0	1	0	0	0	0	0	0	0	1	1	1	0	0	0	0	0	0	0	0	0	1	0	0	1	0	1	1	0	1	0	0	0	1	0	0	0	0	0	0	1	0	0	0	0	0	0	0	1	0	0	0	0	0	0	0	1	0	0	0	0	0	0	1	0	1	0	0	0	0	0	0	0	0	1	0	0	1	0	1	0	2	0	0	0	0	0	0	0	2	0	0	0	0	0	0	0	0	0	0	0	0	0	0	0	0	0	0	0	1	0	0	0	0	0	0	0	0	0	0	1	0	1	0	3	0	1	0	0	0	1	0	0	0	0	1	0	0	0	0	0	0	0	0	0	0	0	0	0	0	0	0	0	0	0	0	0	0	0	0	0	0	0	0	0	0	0	0	0	1	0	0	0	0	0	0	0	1	0	0	0	2	1	0	0	0	0	0	0	0	1	1	0	0	0	0	0	0	1	0	0	1	1	0	0	0	0	0	0	0	0	1	1	1	1	0	0	1	0	0	0	1	0	0	1	2	0	0	0	0	0	1	0	0	0	0	0	0	0	0	2	0	1	0	0	0	0	1	0	1	1	0	0	0	0	0	0	0	0	0	0	0	1	0	0	0	0	0	0	1	1	0	0	0	1	1	0	0	0	0	1	0	0	0	0	0	1	1	0	0	0	0	0	1	0	0	0	0	2	0	0	0	0	0	0	3	0	0	0	0	1	0	0	0	1	0	0	0	1	0	0	0	0	0	0	0	0	0	4	0	0	0	0	0	1	1	0	0	0	0	1	0	1	2	0	0	0	0	0	0	0	1	0	0	0	0	0	0	0	0	0	0	0	0	0	0	0	1	0	0	0	0	0	0	0	0	0	1	1	0	0	0	0	0	0	2	0	0	3	0	0	0	1	0	0	0	0	0	2	0	1	0	0	0	0	0	0	0	0	0	0	0	0	0	0	0	0	2	0	1	0	0	0	0	0	0	0	2	0	0	0	0	2	0	1	0	0	0	0	0	0	0	0	0	0	0	1	0	0	0	1	0	0	0	0	0	0	2	2	0	0	1	0	0	0	1	0	1	0	0	0	0	0	0	0	0	0	0	0	0	0	0	1	0	0	0	0	0	1	0	0	1	1	0	0	0	0	0	0	0	1	0	0	0	1	0	0	0	0	0	0	0	0	0	0	0	0	0	1	0	0	0	1	0	1	0	0	0	0	1	0	0	0	0	0	0	0	0	0	2	0	0	0	0	0	2	1	0	2	0	0	0	0	0	0	0	0	1	1	0	0	0	0	1	0	0	0	0	0	0	2	1	0	1	0	0	0	0	0	0	1	2	0	1	0	0	0	0	0	0	0	0	0	0	0	0	0	3	0	1	0	0	0	0	1	0	2	1	0	0	0	0	1	0	0	0	0	1	0	0	0	1	0	0	0	0	0	1	0	0	0	0	0	0	0	0	0	0	2	0	0	0	0	0	0	1	1	0	0	0	0	0	0	2	0	0	0	0	0	0	0	1	0	0	0	0	0	0	1	0	0	0	0	0	1	0	0	0	0	0	0	0	0	1	0	0	1	0	0	0	0	0	0	1	0	0	0	4	0	1	1	0	0	1	0	0	0	0	1	0	0	0	1	1	0	3	0	0	0	1	1	0	0	1	1	0	0	2	0	0	2	0	0	0	1	0	0	0	1	0	0	0	0	0	1	2	1	0	0	0	0	0	0	0	0	0	0	0	0	1	0	0	0	2	0	0	1	0	0	0	0	2	2	0	0	0	0	0	0	0	0	0	0	0	1	0	0	0	0	0	0	0	0	1	0	3	0	0	0	0	1	0	1	0	0	0	0	0	0	0	0	0	0	0	0	0	0	1	0	1	0	0	0	0	0	0	0	2	0	0	0	0	0	0	0	0	0	0	2	0	0	0	0	0	0	2	0	0	1	0	0	0	1	0	1	0	0	0	0	0	0	0	0	0	0	0	0	0	0	0	1	0	0	3	0	0	0	0	0	0	1	0	0	0	0	0	0	0	0	0	0	0	0	0	0	0	0	1	0	0	0	0	0	0	0	1	1	0	0	0	1	0	0	1	0	0	0	0	2	0	0	0	0	0	0	0	0	1	0	0	1	0	0	0	0	0	0	0	1	0	0	1	0	0	0	0	0	0	0	0	0	0	1	0	0	2	0	0	0	0	0	0	0	0	0	0	0	0	2	0	3	0	0	0	0	0	0	0	0	0	1	0	0	2	0	0	0	0	1	2	0	2	1	0	1	1	1	0	0	1	0	0	1	0	0	0	0	0	1	0	1	0	2	0	1	0	0	0	0	0	1	0	0	1	0	0	0	0	3	0	5	0	0	1	0	0	0	0	0	2	0	3	0	0	0	1	1	2	0	0	0	0	0	0	2	0	0	0	0	0	0	0	0	0	0	0	0	0	1	0	0	0	0	0	0	0	0	1	0	0	1	0	0	1	2	1	0	0	0	0	0	0	0	0	0	1	0	1	1	0	0	0	0	0	1	0	0	1	0	0	0	0	1	0	0	1	0	0	0	0	0	0	0	0	0	0	0	0	0	0	0	0	0	1	0	1	0	1	0	0	0	3	0	0	1	0	0	0	0	0	1	0	0	0	0	0	0	1	1	0	1	0	0	0	0	0	2	0	0	0	0	0	0	0	0	0	0	0	0	0	0	0	3	0	0	2	0	0	0	1	0	0	0	0	0	0	1	2	0	0	0	1	0	0	1	1	0	0	0	0	0	0	2	0	0	0	1	1	0	0	0	0	1	0	0	0	0	0	0	0	0	0	0	1	0	0	0	0	0	1	0	0	0	0	0	0	0	0	1	0	1	0	0	1	0	0	0	0	1	0	0	0	0	1	0	0	0	0	0	0	0	0	0	0	1	1	0	0	0	0	2	1	0	0	0	0	0	0	0	0	1	0	0	1	0	0	0	0	0	0	0	0	1	1	0	1	0	0	0	0	0	0	0	0	1	0	1	0	0	0	1	1	0	1	1	0	0	1	3	0	0	0	0	0	0	0	0	0	0	0	0	0	2	0	0	3	0	0	0	0	2	0	0	0	1	1	0	0	0	2	1	0	0	1	1	0	0	0	0	0	0	1	0	0	0	0	0	0	1	0	0	0	0	0	0	1	0	0	0	0	1	0	2	0	1	0	0	0	1	0	0	0	0	0	0	0	0	0	0	1	0	0	0	0	1	1	0	0	1	0	0	0	1	0	0	1	0	0	0	0	0	1	0	0	0	1	0	0	0	0	0	0	0	0	0	1	0	0	0	0	0	0	0	0	1	1	0	0	0	0	0	0	1	0	0	2	0	0	0	0	1	0	0	0	0	1	0	0	0	0	0	0	0	0	0	0	0	0	0	0	0	0	0	0	0	0	0	0	0	0	0	0	0	0	0	0	0	0	0	0	0	0	2	3	0	2	0	0	0	0	0	0	0	1	0	0	1	0	0	0	0	0	0	1	1	0	0	0	0	0	0	0	2	0	0	0	0	2	0	0	1	0	0	0	1	0	0	1	0	0	0	0	0	0	0	0	0	0	0	0	1	1	0	0	0	1	0	0	0	0	1	0	1	0	0	0	0	0	0
N0.HOG0008947	0	0	0	0	0	0	1	0	0	0	2	0	3	0	0	0	0	1	0	0	0	0	2	0	0	0	0	0	0	0	0	6	0	0	0	1	0	0	0	0	0	0	2	0	0	0	0	0	1	0	0	0	0	0	2	0	0	1	2	1	4	0	0	0	0	0	0	1	0	0	0	1	0	0	0	2	0	0	0	1	0	2	0	2	1	1	0	0	0	0	0	0	0	0	0	4	4	0	2	1	2	0	0	0	0	0	0	0	1	1	3	0	0	0	0	0	0	0	0	0	1	1	1	0	0	1	1	0	0	1	2	2	0	0	0	1	0	0	0	0	0	1	2	0	1	0	0	0	0	0	0	0	0	0	1	1	0	0	0	0	3	0	0	0	0	0	0	2	0	0	0	0	0	2	2	0	0	0	0	0	0	1	0	0	1	0	1	0	0	0	1	1	0	0	2	0	0	0	1	1	1	0	2	0	1	0	1	0	0	0	1	0	0	1	0	0	0	1	0	1	0	0	0	2	0	0	0	0	0	0	0	0	0	0	0	0	0	2	1	0	0	0	0	0	0	1	0	0	2	0	0	0	0	0	1	1	0	0	1	0	0	1	1	0	0	0	0	0	1	0	0	0	1	0	0	2	0	0	0	0	0	0	0	0	0	1	1	0	0	1	6	2	0	0	0	0	0	0	0	2	1	3	0	1	2	0	0	0	0	1	0	0	1	0	0	3	0	0	0	1	1	0	0	0	0	0	0	1	2	1	0	0	0	1	0	0	0	0	0	0	0	0	0	0	0	0	0	1	3	0	1	0	0	0	1	0	0	0	0	0	0	0	1	0	0	1	0	0	0	0	0	0	0	0	4	0	0	0	0	0	0	0	0	1	0	0	1	0	0	1	0	1	3	0	0	0	1	5	3	1	3	1	0	1	0	3	0	1	0	0	0	0	0	0	0	0	0	0	0	0	0	0	1	0	0	0	0	0	0	0	0	0	0	4	0	0	3	2	0	0	0	0	1	2	0	0	0	0	0	1	1	0	0	0	0	0	0	0	2	1	0	0	0	2	0	1	0	0	1	0	0	0	0	0	1	0	0	0	0	0	0	0	3	6	1	0	0	0	0	0	0	1	0	1	0	1	0	0	3	0	0	0	2	0	0	0	0	0	0	1	0	0	0	0	0	0	0	0	0	0	0	0	2	0	3	0	0	0	0	0	0	0	1	0	1	0	1	0	5	2	0	0	0	0	1	0	0	1	0	2	1	0	0	3	0	0	0	0	0	0	0	2	0	0	0	0	0	0	0	0	0	0	0	0	0	2	0	0	1	0	1	0	0	0	0	2	0	0	0	0	0	1	0	2	0	0	0	0	0	0	0	0	1	0	0	0	1	0	1	0	1	0	0	1	0	0	0	0	1	0	0	1	0	0	0	0	0	0	1	0	1	0	0	2	0	0	0	0	0	0	0	0	0	0	0	0	0	0	0	0	0	0	0	0	0	0	1	0	0	0	0	0	0	0	0	0	1	0	0	1	0	0	0	1	0	0	0	1	0	0	0	0	0	0	0	1	0	0	0	0	0	0	2	0	0	1	0	0	0	1	0	0	1	0	0	0	0	0	0	0	2	1	0	0	0	0	1	1	1	0	1	0	3	1	0	0	0	0	0	3	0	0	0	1	0	0	0	1	0	0	0	0	1	1	0	0	0	0	0	0	0	0	0	0	0	0	0	0	0	0	0	1	0	0	1	0	0	0	0	0	0	0	0	0	1	0	0	0	0	3	0	0	2	2	0	0	1	0	1	0	0	0	1	0	0	0	0	0	0	0	2	0	0	1	0	1	0	2	2	0	0	0	0	0	0	0	0	0	0	0	1	0	0	0	3	0	0	0	1	3	1	0	0	1	0	0	0	0	0	0	0	0	0	0	1	0	0	0	0	0	0	0	0	0	0	2	0	0	0	0	0	0	0	0	0	0	0	0	0	3	4	0	0	1	0	0	0	0	1	0	0	0	0	0	0	0	1	1	0	0	0	1	0	0	0	0	1	1	0	1	1	0	1	0	0	0	0	0	0	0	0	3	1	0	2	1	2	0	0	0	0	0	0	0	0	0	0	0	1	0	0	0	0	0	0	0	2	0	0	0	3	0	0	1	2	2	0	0	0	0	0	0	0	0	0	0	1	0	0	0	0	0	0	0	0	0	0	1	1	0	0	0	1	0	0	0	0	0	0	1	0	0	0	0	0	0	0	0	0	1	1	1	0	0	0	0	0	0	2	0	0	0	0	0	1	0	0	0	0	0	1	1	0	0	1	0	0	0	0	0	0	0	0	0	0	0	0	3	0	0	5	0	0	0	0	3	0	4	1	2	0	0	0	1	0	0	0	0	0	0	0	0	3	1	2	0	0	1	0	0	0	1	0	0	0	0	3	0	0	0	0	1	0	1	0	1	3	0	0	1	0	0	0	0	0	0	0	1	0	0	0	0	1	0	0	1	0	0	0	0	0	0	0	1	0	0	0	1	2	0	0	1	0	0	0	0	0	1	0	0	0	0	0	0	0	0	0	0	4	0	0	0	3	0	0	0	0	0	0	0	0	1	0	0	0	0	0	0	0	0	0	0	0	0	0	0	0	0	4	0	0	0	0	0	1	0	0	1	0	0	0	0	1	0	0	0	0	1	3	4	0	0	0	1	2	0	0	0	0	0	0	0	1	0	0	0	0	0	0	0	0	0	0	3	2	5	0	0	0	0	0	0	1	1	0	0	0	0	0	0	1	0	1	2	0	1	0	0	0	0	0	0	2	0	0	3	0	2	0	1	2	0	0	0	1	0	0	0	0	0	1	0	0	0	0	0	0	0	0	0	0	0	0	0	0	0	0	0	1	0	0	0	0	0	3	0	1	0	0	3	1	0	0	3	0	0	1	2	2	0	0	0	0	0	0	0	0	0	3	0	0	0	0	0	0	0	0	0	0	0	0	0	0	0	0	1	0	1	0	0	0	0	2	0	1	2	2	0	3	0	0	0	0	0	0	0	0	4	1	0	1	1	0	0	2	0	0	5	2	0	0	0	0	0	0	3	0	1	0	2	0	0	0	0	0	0	0	0	0	3	0	0	1	1	0	3	0	4	0	0	1	0	1	1	0	0	1	0	0	0	0	0	2	0	0	0	1	0	2	0	1	0	0	0	1	0	0	0	0	5	0	0	0	2	0	1	0	1	0	0	0	0	0	0	0	1	0	2	0	0	1	0	0	0	0	0	0	0	0	1	4	0	0	0	1	0	0	1	0	0	2	1	0	1	4	0	0	0	0	2	0	1	0	0	0	0	1	0	0	0	0	0	2	0	0	0	0	0	0	0	0	0	0	0	1	2	0	0	0	0	0	0	2	1	1	0	1	0	2	0	0	0	0	0	0	0	0	0	0	0	5	0	1	1	0	0	0	0	0	2	0	0	0	0	2	0	1	0	0	2	0	1	0	0	0	1	0	0	2	0	1	0	0	0	0	0	0	2	0	0	0	0	1	0	0	0	0	0	0	1	0	1	0	0	0	1	1	0	0	0	0	0	0	0	1	0	0	0	0	0	0	2	0	1	1	0	1	0	2	0	0	0	6	0	0	0	0	0	0	2	0	0	1	0	0	2	4	0	0	0	1	3	0	0	0	1	0	4	0	0	0	0	0	5	0	0	3	0	0	0	0	0	0	0	1	0	0	0	0	0	0	2	0	1	0	0	0	0	0	0	0	2	0	0	0	0	0	0	0	0	0	2	0	2	0	0	1	1	3	0	0	1	0	0	0	1	0	0	1	1	0	0	0	0	0	2	0	1	0	3	0	0	0	0	0	0	0	0	0	0	1	0	1	0	1	0	5	2	2	4	0	0	0	0	3	0	4	1	1	0	0	0	1	0	0	0	0	0	0	6	0	0	0	0	0	0	1	2	1	0	1	0	0	0	0	2	1	0	0	0	3	1	1	0	0	0	0	0	0	0	0	1	0	0	0	1	2	0	0	1	0	0	0	0	0	1	0	0	2	2	0	0	1	0	1	0	0	1	0	2	1	3	0	0	5	0	0	0	0	0	1	0	0	0	1	0	2	0	0	0	1	0	0	0	0	0	2	0	0	2	1	0	0	0	0	1	2	0	0	0	0	0	0	3	0	0	0	1	0	0	0	0	0	1	2	2	0	3	0	1	0	0	1	0	0	0	0	0	1	0	1	1	0	0	1	0	0	0	4	0	0	0	0	0	2	1	0	0	2	0	0	1	0	0	0	0	2	1	0	1	0	0	0	1	0	0	0	0	0	0	1	0	1	0	0	0	0	0	0	0	0	0	0	0	0	0	0	0	1	0	1	0	1	0	0	0	0	0	0	0	0	0	2	0	0	1	0	1	1	0	0	0	0	1	2	1	0	0	0	0	2	0	0	0	1	0	1	0	3	0	3	1	0	1	0	0	0	0	0	0	0	0	0	0	1	0	0	3	0	0	0	0	0	0	0	0	0	1	0	0	1	0	3	0	0	2	0	0	2	0	0	0	1	1	1	0	0	0	0	0	0	0	0	0	1	1	0	2	0	0	0	0	1	1	0	0	0	1	1	3	0	0	1	0	3	3	1	0	0	0	0	3	0	0	0	0	0	0	0	0	0	0	0	0	0	0	1	2	0	0	0	0	0	0	1	2	0	0	0	0	1	2	0	0	0	0	0	0	1	2	0	1	0	0	0	0	0	2	0	0	0	1	0	0	0	0	0	0	1	0	1	0	2	0	0	0	2	2	2	1	1	1	0	1	0	1	0	0	0	0	0	0	0	0	4	0	1	0	1	0	0	1	0	0	0	0	0	0	0	0	0	0	0	0	0	0	0	0	0	0	0	2	0	0	0	0	0	0	0	0	0	0	0	0	0	0	0	0	0	3	1	0	0	2	0	3	0	0	0	1	0	0	0	0	0	0	3	0	0	0	1	0	1	0	0	0	2	0	0	0	0	0	0	0	0	0	0	0	0	1	0	0	2	1	0	0	0	0	0	0	0	2	0	0	0	0	0	6	0	0	0	0	0	0	0	0	1	0	0	1	0	1	0	0	0	0	0	0	0	0	0	1	0	1	0	0	1	0	0	0	1	0	0	1	1	0	0	2	0	0	0	0	0	0	0	2	0	0	0	3	0	0	0	1	0	0	0	0	0	0	0	0	1	0	0	2	1	2	0	0	1	0	1	4	0	0	0	1	0	0	3	0	0	0	0	0	2	1	0	0	1	0	0	0	0	0	0	2	1	0	0	0	1	0	0	0	0	0	0	0	2	0	0	0	0	1	0	0	1	0	0	0	0	1	0	0	1	0	0	0	0	0	1	0	0	0	1	0	0	0	0	0	0	2	0	1	1	3	0	0	1	1	0	0	0	0	0	0	0	0	1	0	0	0	4	1	1	1	0	0	2	2	0	0	0	0	0	0	0	0	0	0	0	0	0	0	0	0	2	1	0	0	0	3	0	0	0	0	0	0	0	0	0	0	0	0	0	1	0	1	0	0	0	0	3	1	0	0	0	0	1	0	3	0	0	0	0	2	0	0	0	0	2	0	1	0	0	0	0	1	0	0	0	0	0	1	0	0	0	0	1	0	0	1	0	0	1	1	1	0	0	0	0	0	1	0	0	0	0	1	0	0	0	0	0	0	0	1	1	0	1	0	0	2	0	2	0	1	3	0	1	0	0	0	0	0	0	0	0	0	0	2	0	1	0	2	1	0	0	0	0	8	0	0	1	0	0	0	0	0	0	0	0	0	1	0	1	1	0	0	0	2	0	0	1	0	0	0	0	0	0	0	0	0	0	3	1	0	0	0	2	2	0	1	0	0	0	0	1	0	0	0	0	0	1	1	0	0	0	0	0	1	0	0	0	4	0	0	0	0	0	0	0	0	0	1	3	0	0	0	0	2	1	0	1	3	0	0	0	0	0	0	0	0	0	1	0	0	1	0	0	0	1	0	0	0	1	1	1	0	1	0	1	0	0	0	0	0	0	0	0	0	5	0	0	0	0	0	0	0	1	0	0	0	0	0	2	0	0	0	0	2	0	0	4	0	0	0	1	0	0	0	0	1	0	0	0	2	0	0	2	0	0	0	0	0	0	3	0	0	0	0	0	0	1	0	0	0	1	0	1	3	1	0	0	0	2	0	0	1	0	3	1	0	0	1	4	0	0	3	0	0	0	0	0	3	0	0	0	1	1	0	0	0	0	0	0	1	2	0	0	4	2	0	1	0	0	0	0	0	0	0	0	1	0	0	1	3	0	1	0	0	2	0	0	0	3	0	0	1	0	0	0	0	0	1	0	0	0	0	0	0	0	1	0	2	1	0	0	1	0	0	0	0	0	0	0	0	0	1	0	1	1	3	0	0	2	0	1	3	1	0	0	0	0	0	0	0	0	0	0	0	1	0	0	0	0	2	1	0	0	2	1	0	0	0	0	0	0	0	1	0	0	2	0	0	0	0	2	1	0	0	0	0	1	0	0	0	0	0	0	0	0	1	0	1	0	1	1	0	0	0	0	1	0	0	0	0	0	0	0	0	0	0	0	0	0	0	2	0	0	1	0	0	0	1	0	3	1	0	0	0	0	0	0	1	0	1	0	2	0	0	0	0	0	1	2	1	0	0	0	0	1	2	0	0	0	1	0	0	0	2	3	0	0	0	0	2	0	1	2	0	0	0	0	0	0	0	0	1	0	1	0	0	1	2	0	0	2	0	0	0	0	0	3	1	0	0	1	0	0	0	1	0	1	0	1	0	0	0	0	2	0	0	0	0	1	0	1	0	0	0	0	3	0	1	0	3	0	1	0	0	0	0	0	0	0	2	0	1	0	0	1	0	0	1	1	0	0	0	0	3	1	0	0	0	0	0	0	0	1	0	0	0	0	0	0	0	0	0	0	2	1	0	0	0	0	0	0	2	0	3	0	0	0	0	0	2	0	0	0	1	2	1	1	0	0	0	0	1	1	0	1	0	0	0	1	0	0	0	0	3	0	3	0	0	0	0	0	0	0	0	0	0	0	0	0	4	0	4	0	0	0	0	1	1	0	0	0	1	2	0	0	1	1	0	0	0	1	0	0	0	0	0	0	0	0	0	4	3	0	0	0	0	0	0	1	0	0	0	0	0	0	0	0	0	1	0	1	0	0	0	0	1	0	0	0	1	0	0	0	0	0	0	0	0	2	0	0	2	0	2	0	0	0	0	0	0	0	1	0	0	1	0	0	2	1	1	0	0	0	0	1	0	1	0	0	1	0	0	0	0	0	0	1	0	0	1	0	0	1	0	2	0	0	0	0	0	0	0	0	0	1	0	0	1	0	0	0	0	0	0	0	0	0	0	1	0	0	1	0	2	0	0	0	0	0	0	1	0	3	0	0	0	0	0	0	0	7	1	0	1	0	0	0	1	0	0	0	0	0	0	0	0	0	0	0	0	1	2	0	0	0	0	0	0	0	0	0	3	2	1	1	0	0	0	0	0	0	0	0	1	0	0	0	2	0	1	1	0	0	0	2	1	0	0	2	0	0	0	1	0	0	0	0	1	0	2	2	0	0	0	1	1	0	0	0	0	1	0	0	1	0	0	0	3	0	0	0	0	0	3	0	0	1	0	0	0	0	0	0	0	0	0	0	0	0	0	0	0	2	0	0	1	0	0	0	3	0	0	0	0	0	2	0	0	0	0	0	0	2	0	0	0	0	1	3	0	0	0	2	0	2	0	1	0	0	0	0	0	0	1	0	0	0	0	0	1	0	0	0	0	1	0	0	1	2	0	1	0	3	0	0	0	1	0	2	0	0	1	0	0	0	0	0	0	0	0	1	1	1	0	0	0	0	0	0	0	0	0	0	3	3	1	0	0	0	1	0	0	0	0	0	2	0	0	1	0	2	0	2	0	2	0	0	0	2	0	0	0	0	0	0	0	3	0	0	0	1	1	0	1	0	1	0	0	0	0	0	4	0	0	1	0	0	0	0	0	0	0	0	0	0	0	1	2	1	0	0	0	0	0	0	0	0	2	0	2	0	0	0	1	0	0	1	0	3	0	0	2	0	4	0	0	0	0	1	1	1	0	0	0	0	0	0	1	0	0	0	1	0	0	2	0	0	0	0	0	0	0	0	0	0	0	0	0	1	0	0	1	0	0	1	0	0	0	1	1	1	0	0	3	0	0	0	0	0	0	0	0	2	0	0	3	0	1	0	1	0	0	0	0	1	0	0	0	0	0	0	1	0	0	2	1	1	1	0	0	3	0	0	0	1	0	0	1	0	0	3	0	4	0	0	0	0	0	3	1	1	0	0	0	0	1	0	0	0	0	1	0	0	0	0	1	0	0	4	3	0	0	0	0	1	1	0	0	0	2	0	1	0	0	0	0	0	0	0	4	0	0	0	3	0	1	0	4	1	0	0	0	1	0	0	1	1	0	0	0	1	0	0	0	0	0	0	0	0	0	0	1	0	0	1	0	1	0	0	1	0	0	0	1	0	2	2	1	4	0	1	0	4	0	0	0	2	0	0	0	0	0	0	1	0	0	1	0	0	0	0	0	0	0	1	0	0	0	1	0	0	0	1	1	0	0	0	0	0	0	0	0	0	0	0	1	0	0	3	0	1	0	0	0	0	0	0	0	1	0	0	0	0	0	0	0	0	4	2	2	0	1	0	0	0	0	0	0	0	0	0	0	2	0	0	1	1	1	3	3	4	0	0	0	0	0	0	2	0	1	0	0	0	0	0	0	0	0	0	0	0	0	2	1	2	0	3	0	0	3	0	0	0	0	0	0	1	0	1	0	0	3	0	0	3	0	0	0	0	0	0	2	1	0	0	1	0	1	0	1	1	1	0	1	0	0	2	1	0	0	0	1	0	0	0	0	0	1	0	1	0	0	1	0	0	0	0	0	0	0	0	0	0	0	0	2	1	1	0	0	0	1	0	1	0	0	1	0	0	0	0	0	0	0	3	0	0	0	0	0	0	0	0	0	0	2	3	0	0	1	0	0	0	0	0	0	0	1	1	0	0	0	0	0	0	0	0	0	1	0	0	0	0	0	0	0	0	0	0	0	0	0	0	0	0	2	0	0	0	2	0	0	0	0	0	1	1	0	1	0	0	1	1	0	1	0	0	1	0	2	1	0	0	1	0	0	0	0	0	0	0	0	0	1	0	1	0	0	0	0	1	0	0	2	0	0	0	0	1	0	0	0	1	0	0	0	0	0	0	0	0	0	0	1	0	0	0	0	2	1	0	0	1	2	5	0	0	0	0	0	1	0	1	0	0	0	0	0	0	0	0	1	1	1	0	2	3	1	0	1	0	0	0	0	0	0	0	0	1	0	3	0	0	0	0	0	2	0	0	0	0	1	0	1	0	0	0	0	0	1	0	1	0	0	0	0	0	0	1	0	1	0	0	2	0	0	0	1	0	0	0	0	0	0	0	0	0	0	0	0	0	1	0	0	0	0	0	0	0	0	2	0	0	0	0	0	0	0	0	0	0	0	0	1	0	0	0	0	0	3	0	0	1	0	0	0	0	3	0	0	1	2	0	1	0	0	0	0	1	1	0	0	0	0	0	2	0	0	1	0	1	0	0	0	0	0	0	0	0	0	0	0	1	0	1	0	0	0	0	0	0	2	0	0	1	0	0	0	0	0	0	1	0	0	0	0	0	0	1	0	0	1	0	0	0	5	0	0	1	0	2	0	0	1	0	0	0	0	0	1	1	0	0	0	0	0	0	0	0	0	0	1	0	0	0	2	0	5	0	0	0	1	0	0	1	7	0	0	0	0	1	0	0	0	0	0	1	0	0	0	0	0	2	0	1	0	1	0	0	0	0	1	0	0	2	0	0	0	0	0	0	0	2	0	0	0	1	1	1	0	1	0	0	0	0	0	0	2	0	2	0	3	0	0	0	1	0	0	0	0	0	0	0	3	0	3	0	0	0	0	1	0	1	3	0	0	0	0	0	0	0	1	1	0	2	0	0	2	0	5	0	0	0	0	1	0	0	0	0	1	0	1	3	0	0	1	3	0	0	0	0	0	1	0	0	1	0	2	0	1	0	1	0	4	1	0	1	0	0	0	0	0	0	1	0	0	1	1	3	1	0	0	0	0	3	1	0	0	0	0	0	1	0	1	0	0	0	0	0	1	0	0	0	0	1	0	0	0	1	0	0	0	0	0	2	0	2	0	2	3	0	0	0	0	0	0	2	0	0	1	0	0	0	0	1	0	1	0	0	0	0	0	1	0	0	1	2	0	1	0	0	0	0	0	0	0	0	0	1	1	0	0	0	1	1	2	1	0	0	0	0	0	0	4	1	0	2	1	0	0	0	1	1	1	1	1	0	1	0	0	0	0	0	0	1	0	0	3	0	1	6	0	0	0	1	1	2	2	0	0	0	1	1	0	1	0	1	0	0	1	0	0	2	0	0	0	5	0	0	1	1	2	0	0	1	0	0	0	1	0	1	0	0	0	0	1	0	2	0	0	1	1	0	0	0	0	0	0	2	0	0	1	0	0	0	0	0	0	0	1	0	4	2	0	2	0	2	0	0	0	1	0	0	0	2	6	1	1	0	1	0	0	2	1	1	0	0	0	1	0	0	0	0	0	0	0	0	0	2	0	0	0	0	1	1	1	0	0	0	0	0	1	0	1	0	0	0	0	0	0	0	0	0	0	1	0	0	0	0	1	1	0	0	0	1	0	0	0	0	0	0	0	0	0	1	0	1	0	6	0	1	0	0	0	0	0	0	0	0	0	0	0	0	0	0	0	0	1	0	2	0	0	2	2	0	0	0	1	0	1	0	1	1	0	0	0	0	2	0	0	0	1	0	1	2	0	0	0	0	0	0	0	1	0	0	1	0	0	0	0	0	3	0	1	1	1	0	0	0	0	0	0	2	0	0	2	0	0	0	0	0	0	0	2	0	0	2	0	0	0	0	1	0	1	0	0	1	0	1	0	1	0	1	0	0	0	0	0	1	1	0	0	0	0	0	0	0	0	0	0	0	0	0	2	4	0	0	0	0	0	0	0	0	1	2	0	0	2	0	0	0	0	0	0	0	0	0	0	0	5	0	0	0	1	0	0	1	0	2	1	0	2	0	0	1	0	5	1	1	0	0	0	0	1	0	0	3	0	0	0	0	0	2	0	2	1	0	0	0	0	0	0	0	0	0	1	0	0	1	1	1	0	0	0	0	0	0	0	0	0	0	0	0	0	1	1	0	0	0	0	0	0	1	1	0	1	2	1	1	0	0	2	0	0	0	0	3	1	0	0	1	0	0	0	1	0	0	0	0	1	0	0	0	0	0	0	0	1	0	0	1	0	0	1	0	0	0	1	1	0	0	1	0	0	0	0	1	0	1	0	2	1	0	0	0	1	0	0	0	0	1	0	0	1	0	0	0	0	0	1	0	5	0	1	0	0	2	0	1	1	2	3	2	0	0	2	1	1	0	0	1	0	0	0	0	0	0	1	0	0	0	3	1	0	0	0	0	2	1	0	0	1	0	0	0	0	1	3	0	0	2	1	0	0	0	0	0	1	2	0	0	0	0	0	0	0	0	0	0	0	0	0	0	1	1	0	0	0	0	0	0	0	0	0	0	3	0	1	0	0	0	1	0	0	0	0	0	0	0	1	0	0	0	0	1	0	2	0	0	2	0	0	2	0	0	1	1	0	0	0	0	4	0	0	0	0	0	0	0	4	5	0	0	0	0	0	0	0	0	0	0	0	0	0	3	0	0	0	0	5	0	1	1	0	0	0	0	4	0	1	2	3	2	0	0	0	3	0	2	0	0	0	0	0	1
N0.HOG0008968	1	0	0	0	0	0	0	0	0	1	1	0	1	1	0	0	0	0	0	0	0	0	2	0	0	0	0	0	1	0	0	5	0	2	0	0	0	0	0	0	0	0	4	0	1	0	0	0	1	0	0	0	0	0	2	0	0	1	2	0	2	0	1	0	0	0	1	0	0	0	0	2	0	1	0	1	0	0	0	1	1	1	0	0	0	1	0	0	0	0	0	1	2	0	0	4	1	0	2	4	3	0	1	0	3	0	0	0	0	2	2	1	0	0	1	0	2	0	0	1	0	4	1	1	0	0	2	0	0	1	3	0	0	0	0	2	0	1	0	0	0	1	1	0	1	0	0	0	2	0	1	0	0	1	2	0	0	1	0	0	2	0	0	0	0	2	0	1	0	1	0	0	0	2	2	0	0	0	0	0	0	0	0	0	0	0	0	2	1	0	1	0	0	0	6	0	0	0	1	0	0	0	0	0	0	0	0	1	0	0	0	1	0	0	0	0	1	0	0	2	0	0	0	4	0	0	0	0	0	2	1	0	0	0	0	0	0	0	0	1	0	0	0	0	0	1	0	0	1	0	0	0	0	0	2	0	0	0	1	0	2	1	0	0	1	0	0	0	0	0	4	0	1	0	1	2	0	0	1	0	0	2	0	1	0	3	0	3	0	0	2	1	0	1	1	2	1	0	0	0	0	0	0	1	0	1	0	0	1	0	0	0	1	0	1	1	0	0	0	1	1	1	0	0	0	0	0	2	0	0	0	0	0	0	0	0	0	0	0	0	0	0	0	0	2	0	0	2	3	0	2	0	0	3	0	0	0	1	0	0	0	0	2	2	0	0	0	1	0	0	0	0	0	0	3	0	0	1	0	0	0	0	0	0	0	0	0	0	0	0	0	1	0	0	0	0	0	5	3	3	1	0	0	1	0	3	0	1	2	0	0	0	0	0	0	0	0	0	0	0	0	0	0	1	0	2	0	0	0	1	0	0	0	2	0	0	1	2	0	0	0	0	3	0	0	0	2	0	0	0	2	0	1	0	0	1	0	0	3	0	0	0	0	1	2	3	0	0	1	1	0	0	0	0	0	1	0	0	0	0	1	0	5	5	0	0	0	0	0	1	0	0	0	0	1	1	0	0	7	1	0	0	0	0	2	0	0	0	0	0	0	0	0	0	0	1	0	0	1	2	0	0	0	0	1	0	0	1	0	0	0	0	0	0	0	0	0	0	3	0	0	0	0	0	0	0	2	0	0	1	0	0	2	0	0	0	0	0	1	0	0	1	0	1	1	0	0	1	0	0	0	0	0	0	1	1	0	0	1	0	0	0	0	0	0	0	0	0	0	3	0	0	0	1	1	0	0	1	1	0	0	0	0	0	0	0	3	0	1	0	0	0	0	0	0	0	0	0	0	0	0	0	0	1	1	1	0	0	0	0	0	1	0	0	0	0	0	0	0	1	0	0	0	0	0	0	0	0	0	0	0	0	1	0	0	0	1	0	0	0	0	0	0	0	0	0	1	6	0	0	0	0	0	0	0	1	0	1	0	0	0	0	0	0	0	0	0	0	0	0	0	0	1	0	0	1	0	0	0	2	0	0	0	1	0	0	1	1	1	0	1	0	0	1	0	0	0	1	0	2	0	0	4	1	0	0	0	0	0	0	0	0	0	2	0	1	1	0	0	2	2	0	0	1	0	0	0	3	0	0	0	0	0	0	0	0	1	0	0	2	0	0	0	0	0	0	0	0	0	0	0	0	0	0	1	0	0	0	0	1	0	0	2	1	1	0	0	0	4	0	0	0	0	0	0	0	0	0	0	0	5	0	0	1	0	1	0	1	2	0	0	0	0	1	0	1	0	0	0	0	0	0	0	2	4	1	0	1	1	1	1	0	1	2	0	0	0	0	0	0	0	0	0	0	0	4	0	0	0	0	0	0	0	0	2	1	0	0	0	0	0	0	0	0	0	0	0	0	0	0	4	0	0	0	0	2	0	0	1	0	0	0	0	0	0	0	0	1	1	0	0	2	0	1	1	0	0	0	0	1	3	0	1	0	0	1	0	0	0	0	0	4	0	0	4	0	1	1	1	1	0	0	0	0	0	1	0	0	2	0	1	1	1	0	0	0	1	1	0	0	1	0	0	3	3	2	0	0	0	0	1	0	0	0	0	0	0	1	0	0	0	1	0	0	0	0	0	0	1	0	0	1	2	0	1	0	0	0	3	3	0	0	0	0	0	0	0	0	2	3	0	1	0	0	0	0	0	0	2	0	0	0	0	0	0	0	0	0	1	0	1	0	1	0	0	3	0	1	1	1	1	0	0	0	0	0	0	0	1	0	4	0	0	1	1	2	1	2	0	2	0	1	1	1	0	0	0	0	0	0	0	0	3	0	0	0	0	0	0	0	1	0	0	0	0	0	2	0	0	0	0	0	0	4	0	0	0	0	1	0	0	1	0	0	1	0	0	0	2	0	0	0	2	1	0	0	0	1	1	0	0	0	1	0	0	0	0	0	0	0	0	3	0	0	0	0	0	0	0	0	0	0	0	4	0	0	1	0	0	0	0	0	4	0	1	0	1	0	0	4	0	0	1	0	0	0	0	0	0	0	0	0	0	0	0	0	0	0	2	0	0	0	0	1	4	0	0	1	1	0	0	0	4	1	0	0	0	0	1	2	0	1	0	1	1	0	0	0	2	0	0	0	0	0	0	0	0	0	0	0	0	0	0	1	0	2	0	0	1	0	0	0	0	1	0	0	0	0	0	0	1	1	0	5	0	0	1	0	0	0	0	1	1	0	0	3	0	2	1	1	0	0	0	0	0	0	0	0	0	1	2	1	1	0	0	1	0	0	0	1	0	0	0	0	0	1	1	0	0	0	0	0	0	5	0	0	0	1	0	0	0	0	0	2	0	0	1	0	1	0	0	0	0	0	0	2	0	0	1	1	0	0	0	0	0	0	1	0	0	0	0	1	0	0	0	1	0	0	0	0	0	0	2	0	2	3	2	0	6	0	0	0	0	0	0	0	0	0	1	0	0	0	1	0	2	0	2	2	0	1	1	0	1	0	0	2	0	2	0	2	0	0	0	0	0	0	0	0	0	0	0	0	1	0	0	5	0	1	0	0	1	1	0	1	1	1	1	0	0	0	1	0	3	0	0	0	2	0	0	0	2	0	0	0	0	0	2	0	0	1	0	0	0	0	1	0	4	0	0	0	0	2	0	0	1	0	1	1	0	0	0	0	0	0	0	0	0	0	1	0	2	1	0	0	2	0	0	1	0	0	0	0	1	1	2	0	0	0	0	5	0	0	0	0	0	0	1	0	0	3	0	1	0	0	0	0	0	0	3	0	0	0	0	0	0	1	0	1	1	0	0	0	0	0	1	0	0	0	0	0	0	0	0	0	0	0	0	0	0	0	2	1	1	0	0	0	0	0	0	0	0	0	0	0	1	0	0	0	1	1	0	1	1	1	1	0	0	0	1	0	2	0	0	1	2	1	0	3	0	0	0	0	0	0	0	0	1	0	2	1	1	1	0	0	1	0	1	0	0	0	0	1	0	0	2	0	0	0	2	0	0	1	0	0	2	4	0	0	0	0	1	1	2	0	0	0	0	0	0	7	0	0	0	0	0	1	1	0	0	1	1	2	2	2	0	0	0	1	0	0	0	1	0	1	0	0	1	0	0	0	0	1	0	0	0	0	0	0	0	0	0	1	0	0	0	0	0	0	4	0	0	0	0	0	0	0	0	0	1	0	2	1	0	3	0	0	0	0	1	0	0	1	2	0	1	0	0	1	0	0	0	0	0	1	1	4	0	2	0	1	0	0	0	0	0	0	0	0	0	1	0	0	0	0	0	1	1	0	2	1	1	0	0	1	2	0	7	0	1	1	0	3	0	0	0	0	0	0	0	0	0	0	0	0	0	0	1	4	0	0	0	1	0	0	0	1	2	0	0	0	5	2	0	1	0	0	0	0	0	0	0	2	0	0	1	0	1	4	0	1	1	0	0	0	0	1	0	0	2	0	0	0	0	0	0	0	0	0	3	2	0	8	0	0	2	0	0	0	1	0	0	0	2	0	1	0	1	0	0	0	0	0	0	0	1	0	2	0	0	1	0	0	0	0	0	0	0	0	0	0	0	0	3	0	0	1	0	1	0	1	0	0	0	2	1	1	2	3	0	0	0	1	1	0	0	0	0	4	0	0	0	1	1	0	2	0	0	0	1	0	0	0	0	0	3	0	0	0	1	0	0	1	0	0	1	0	1	0	1	0	0	0	0	0	0	0	0	0	0	0	0	1	3	0	0	0	0	0	2	0	0	0	0	0	0	0	0	0	0	0	0	0	0	0	0	0	1	0	0	1	0	0	0	0	0	0	0	3	0	0	0	0	0	1	2	1	0	0	0	0	2	0	0	0	0	0	2	0	0	1	2	0	0	0	0	0	0	2	0	0	0	0	0	1	0	1	1	1	0	0	0	0	0	0	0	0	0	0	0	0	0	0	2	0	0	1	0	0	1	1	0	0	0	1	0	1	0	0	0	0	0	0	0	0	0	0	0	0	0	0	1	1	2	0	0	0	0	3	3	5	0	0	0	0	2	1	2	1	0	0	2	2	0	0	0	0	0	0	6	0	1	0	0	0	0	2	0	2	0	0	0	0	1	0	0	1	0	0	0	0	0	0	0	0	0	0	0	0	0	1	0	0	0	0	0	0	0	0	0	0	0	0	0	0	1	0	0	0	0	0	0	0	0	0	0	0	2	1	3	0	1	0	0	0	0	1	3	0	2	1	0	0	2	0	1	0	2	0	1	0	0	0	0	0	0	0	0	0	0	2	0	1	0	0	0	0	0	0	3	0	0	3	2	0	0	2	0	0	0	1	0	0	0	0	0	0	0	0	0	1	0	0	0	1	1	4	0	0	0	1	0	0	0	0	0	0	0	0	0	0	2	0	0	1	0	0	0	0	0	0	0	0	0	0	0	0	0	1	0	1	0	0	0	0	0	1	0	0	0	0	1	0	0	1	0	0	0	4	0	0	0	0	0	0	0	0	0	1	0	0	0	0	0	0	0	0	0	0	0	1	0	1	0	0	0	0	0	0	1	1	1	0	0	0	0	0	2	1	0	0	0	0	0	0	0	5	1	0	0	3	0	0	0	0	0	0	0	1	0	0	0	0	0	2	0	0	4	2	0	0	1	0	1	1	0	1	0	0	0	0	5	1	0	0	0	1	0	0	0	0	3	0	3	0	1	0	0	1	0	1	0	0	0	0	0	0	0	0	0	0	0	0	1	0	0	2	0	1	1	0	0	0	0	1	0	1	2	1	0	0	0	0	0	0	0	0	1	0	0	1	0	0	0	2	0	1	1	0	0	0	0	3	0	1	0	0	0	0	2	1	1	0	0	0	1	0	3	0	0	0	0	6	1	0	0	0	0	0	0	0	0	0	0	0	0	0	0	0	1	0	0	2	0	1	0	0	0	0	2	0	0	0	0	0	0	0	1	0	0	1	0	0	0	0	0	0	0	0	0	0	0	0	1	0	0	0	0	0	0	0	0	0	1	0	0	0	1	0	0	0	0	0	0	0	0	0	1	0	1	0	0	0	0	1	0	0	0	0	2	0	0	0	0	0	1	0	0	0	0	0	0	0	1	0	0	0	2	1	3	0	1	0	0	3	0	1	0	0	2	3	1	0	0	0	1	0	0	0	0	0	1	1	0	1	0	5	0	0	0	0	0	3	0	0	2	0	0	0	1	0	0	0	1	0	0	1	0	2	0	0	0	0	0	0	0	0	1	0	0	1	1	0	0	0	0	0	0	0	0	0	3	2	0	2	0	1	0	0	1	0	3	0	0	0	0	0	0	0	0	0	0	1	0	0	0	6	0	0	0	0	0	0	0	0	0	1	4	0	0	0	1	1	2	0	2	0	0	0	0	0	0	1	0	0	0	0	0	0	0	0	0	0	0	0	2	0	0	0	1	0	0	0	0	0	0	0	0	0	2	1	0	0	5	0	1	0	0	0	0	0	0	0	0	0	0	1	1	0	0	0	0	0	0	1	2	0	1	1	1	0	0	1	0	0	0	1	0	1	0	1	4	0	0	0	1	0	1	1	0	0	0	0	0	0	0	0	0	1	0	0	3	0	0	0	0	0	1	1	0	3	0	3	0	0	0	0	5	0	0	2	1	0	0	1	0	4	0	0	0	1	0	1	1	0	0	1	0	1	4	0	0	2	1	0	1	0	0	0	0	4	0	0	0	0	0	0	0	2	1	0	0	0	0	0	0	0	2	0	1	0	0	1	0	0	0	0	0	0	0	0	1	0	0	0	1	3	0	1	0	1	0	0	0	0	1	0	0	0	0	0	0	0	0	4	1	1	1	1	0	3	2	1	0	1	0	0	0	0	1	0	0	0	0	0	0	0	0	2	0	0	1	2	2	0	0	0	0	0	0	0	0	0	0	1	0	0	0	0	2	0	0	0	0	1	0	0	0	0	1	0	0	0	0	1	0	1	0	3	0	0	0	0	0	1	0	0	1	0	0	1	4	0	0	0	0	0	0	0	3	1	0	2	1	0	1	1	0	2	0	0	0	0	0	0	1	0	0	1	0	1	0	0	0	1	0	0	5	1	0	0	0	3	0	2	0	0	0	2	0	0	0	0	3	0	0	0	2	0	0	2	7	0	0	0	0	1	1	0	0	2	0	1	1	0	0	3	0	0	2	0	1	0	0	0	0	0	0	0	0	0	0	0	1	0	2	0	2	0	0	1	0	0	0	0	0	0	1	0	0	0	0	0	0	0	0	1	0	1	0	3	0	0	0	0	0	1	0	3	0	0	1	2	0	0	0	0	2	3	0	0	0	1	1	0	0	0	0	0	0	0	0	0	0	0	0	0	0	0	0	0	0	1	0	0	0	0	0	0	0	1	0	0	0	0	0	0	0	3	0	0	0	1	1	2	0	0	0	1	1	1	0	0	0	0	0	0	0	2	0	0	0	1	0	1	0	1	0	1	3	0	0	0	0	0	0	0	1	2	0	3	1	0	0	0	2	0	0	0	1	1	3	0	0	2	1	0	0	0	1	0	0	0	2	0	0	0	0	0	1	6	0	0	0	0	0	3	1	0	0	0	0	0	0	1	0	0	0	0	0	0	0	0	0	3	0	0	0	0	0	0	1	1	0	0	0	0	2	0	0	0	0	1	0	0	1	0	0	1	0	1	0	0	0	0	0	2	0	0	0	0	0	3	0	0	0	0	0	1	0	0	0	0	0	0	0	0	1	1	1	0	0	1	4	0	0	0	0	0	0	0	0	1	1	0	1	1	0	0	1	1	0	1	0	0	0	0	0	0	0	1	0	5	0	1	0	0	0	0	1	1	2	0	2	0	0	0	3	2	1	1	0	0	0	1	2	0	0	1	0	0	0	0	0	1	0	0	0	0	0	2	0	0	0	0	0	0	0	0	0	2	1	0	0	0	0	0	1	0	0	0	0	0	0	0	0	0	0	1	0	2	0	0	0	0	1	0	0	1	0	0	0	0	0	0	0	1	0	0	2	0	0	4	0	0	0	0	0	0	3	0	0	0	0	0	1	2	0	1	0	0	0	5	0	0	4	0	0	1	0	0	0	0	0	0	1	0	0	0	0	0	0	0	0	0	0	1	0	2	2	1	0	0	0	3	1	0	0	0	0	1	0	0	0	0	0	4	4	0	1	0	0	0	1	0	1	2	0	0	1	0	0	0	1	0	0	0	0	0	0	0	0	0	0	1	0	6	1	0	1	0	0	0	0	0	2	0	0	0	0	5	1	0	0	0	0	0	0	0	0	0	2	0	0	0	1	0	0	0	0	0	0	4	3	0	0	0	0	1	2	1	0	0	1	1	0	0	2	1	0	0	0	0	1	0	0	0	2	0	0	0	1	0	0	0	4	0	0	0	0	0	0	1	1	0	0	1	0	0	0	1	0	1	1	0	0	0	1	0	0	0	0	0	0	0	3	2	0	0	0	0	2	0	0	0	0	0	0	3	0	0	0	0	1	0	2	1	0	1	0	4	0	2	1	0	0	0	0	0	3	2	0	0	0	0	0	4	1	0	0	3	1	0	3	0	0	0	0	0	0	0	0	0	0	0	0	0	1	0	0	0	0	0	0	0	0	0	0	4	0	2	0	0	1	0	0	0	0	0	0	0	1	0	1	2	0	0	0	3	0	0	0	0	1	0	0	0	0	0	0	1	0	0	3	0	0	0	0	0	0	0	0	1	3	0	0	1	0	0	2	1	4	1	0	0	1	0	0	5	2	0	0	0	0	2	1	0	0	0	0	0	0	0	0	2	0	1	3	1	4	0	1	0	2	1	0	0	0	3	0	4	0	0	0	0	6	0	0	2	0	0	1	1	0	0	2	2	3	0	0	0	0	0	0	3	3	3	3	0	0	0	0	0	0	0	3	0	0	2	0	0	0	0	2	0	0	0	0	0	0	0	1	0	0	0	3	2	4	0	1	1	5	1	0	0	8	0	0	0	1	0	0	2	0	0	2	0	0	0	0	0	0	0	0	0	0	0	0	0	1	0	1	3	0	0	0	0	0	0	0	1	0	0	0	1	0	0	1	0	5	0	0	0	0	0	0	1	2	0	0	0	0	0	1	0	0	0	2	1	0	0	1	0	0	1	0	0	0	0	0	0	0	0	0	0	0	1	0	1	1	0	0	0	1	0	1	1	0	2	0	1	1	0	0	0	0	0	0	0	0	0	1	2	3	0	5	1	0	2	0	0	0	0	0	0	0	1	0	0	0	1	0	0	1	0	0	0	0	0	1	3	0	0	0	1	0	0	0	1	3	2	0	0	1	0	0	1	1	0	0	0	1	0	0	0	0	0	0	0	1	0	0	0	0	0	1	0	0	1	0	0	0	4	0	1	2	1	0	0	0	0	0	0	3	0	2	0	0	1	0	2	1	0	1	0	1	0	1	0	0	0	0	0	0	1	2	0	0	0	0	1	0	1	1	0	0	0	1	0	0	0	0	0	1	0	0	0	0	0	0	0	0	0	0	0	0	0	0	0	0	0	0	1	0	0	0	0	0	1	0	0	1	0	1	0	0	1	0	0	0	0	3	0	0	0	1	2	0	1	0	0	0	1	0	0	0	1	1	1	0	0	0	0	0	0	3	0	1	1	0	0	0	1	0	2	1	1	1	0	0	0	1	1	1	0	0	0	0	0	0	0	0	0	0	0	0	0	2	5	0	0	0	0	3	0	0	0	0	0	0	0	0	1	0	0	0	0	0	0	0	4	1	0	1	0	1	0	2	1	0	0	0	0	1	0	0	0	1	1	2	1	0	0	0	0	1	0	0	0	0	1	0	2	0	0	0	0	2	0	0	2	0	0	0	0	0	0	0	1	2	0	0	1	0	0	0	0	0	0	0	0	0	0	0	3	0	0	0	1	0	2	2	0	1	0	1	0	0	2	0	0	0	0	0	0	0	0	0	4	0	0	0	1	0	0	2	0	0	1	0	0	0	0	1	0	1	3	0	0	1	6	0	0	1	1	0	0	0	1	0	1	1	1	1	0	0	0	0	0	2	0	0	2	1	0	0	0	1	0	2	0	1	0	0	0	0	0	1	0	0	1	1	0	0	0	1	0	0	0	0	0	0	2	4	0	0	0	2	0	1	0	0	0	0	1	1	1	1	0	1	0	0	0	0	0	0	2	0	5	0	0	0	0	0	0	0	1	1	0	0	1	3	0	2	2	0	4	0	0	0	1	1	0	0	4	0	0	1	0	0	0	1	8	0	0	0	0	0	1	0	0	0	0	2	0	0	0	0	0	0	4	0	0	1	0	0	0	0	0	0	0	2	1	0	0	0	0	0	1	0	0	0	0	0	0	0	1	0	2	0	3	0	0	0	0	1	0	0	0	0	2	0	3	1	1	0	0	4	3	2	0	0	2	0	0	0	2	0	0	0	0	1	0	0	1	0	1	0	5	0	0	0	0	0	0	0	0	1	2	0	2	0	0	0	1	0	0	0	0	0	0	0	0	0	3	1	3	0	0	0	1	0	3	0	0	0	0	2	0	0	0	0	2	0	1	0	0	1	0	0	0	0	1	0	0	0	0	0	0	0	0	0	0	1	0	0	0	0	4	0	0	0	0	1	0	0	0	0	0	0	0	0	0	3	0	1	0	0	1	0	0	0	0	0	0	3	0	1	0	0	1	0	1	1	0	0	0	0	2	0	0	0	1	0	1	1	0	0	0	2	2	0	2	0	0	1	0	0	0	0	0	1	0	1	4	0	0	0	0	0	0	0	2	0	0	0	0	0	1	0	0	4	0	0	1	0	2	0	0	3	0	1	0	0	0	0	4	0	0	2	0	0	2	1	0	1	0	2	0	0	0	0	0	1	0	1	0	1	1	0	0	1	0	0	0	5	1	0	1	0	2	0	0	0	1	3	1	0	0	1	2	0	0	0	0	1	0	1	0	0	3	0	0	0	0	0	0	4	0	0	1	1	0	0	0	0	0	0	2	0	1	0	0	1	1	0	0	0	0	0	0	0	0	4	2	0	0	0	0	0	0	0	0	0	0	0	0	0	0	1	0	0	2	0	0	0	1	0	0	0	0	0	0	0	1	1	0	0	0	0	2	0	1	0	0	1	0	0	0	0	0	1	0	2	0	0	0	0	0	0	0	0	2	1	0	0	0	0	2	0	0	1	0	0	0	0	0	3	0	3	0	1	1	0	0	0	0	0	0	0	2	0	1	0	0	0	2	0	2	0	1	2	1	0	1	0	2	0	1	1	0	0	0	0	0	0	4	0	0	0	1	1	2	0	1	0	0	0	0	0	2	1	0	0	1	0	0	0	0	0	1	0	2	0	0	0	0	0	0	1	0	1	1	0	0	0	0	1	1	0	0	0	2	1	0	0	0	0	1	1	0	0	2	2	0	1	0	2	0	0	0	0	1	0	0	1	0	1	0	1	1	0	0	0	0	0	0	0	2	1	0	0	0	2	0	0	0	0	0	0	0	0	0	3	0	0	2	0	0	0	0	0	0	0	0	0	1	0	3	0	0	0	1	0	0	0	0	1	0	2	3	0	0	2	0	6	1	0	0	0	0	0	0	0	0	1	0	0	0	0	0	0	1	0	0	6	0	0	0	0	0	0	2	0	1	0	0	0	0	1	0	2	0	0	0	0	5	0	0	0	2	0	0	0	0	1	0	2	0	0	0	0	1	0	1	0	1	1	0	0	3	0	0	0	0	0	0	0	0	1	0	0	0	0	0	0	0	0	1	0	1	0	1	0	0	0	3	1	2	0	0	0	3	0	0	0	1	1	0	0	2	0	0	1	0	5	0	0	0	0	0	0	0	0	0	0	0	0	0	2	0	0	0	0	2	0	0	0	0	1	1	0	0	0	0	1	0	0	7	0	2	4	0	0	1	0	5	0	0	1	0	3	0	0	0	0	0	1	0	0	2	0	1	0	0	2	6	1	0	0	0	0	1	0	0	1	2	0	0	7	3	0	0	0	0	2	1	0	0	0	1	0	0	0	1	0	0	0	0	0	0	0	0	0	0	0	0	3	0	0	0	0	0	3	1	0	0	0	1	0	0	0	0	0	1	1	0	0	4	0	2	0	0	0	0	4	3	0	0	0	0	2	0	0	0	0	0	1	0	0	2	0	0	0	3	0	1	0	2	3	1	1	0	0	1	0	0	0	0	0	0	1	0	2	0	0	0	0	1	1	5	1	1	0	0	0	1	0	0	1	1	0	0	0	0	6	1	0	0	0	1	0	2	4
N0.HOG0010996	0	0	0	0	0	0	0	0	0	1	0	0	1	1	1	0	0	1	0	0	0	0	0	0	1	0	0	0	1	0	0	0	1	0	0	0	0	0	0	0	0	0	0	0	0	0	0	0	0	0	0	0	0	0	0	0	0	0	0	0	0	0	0	0	1	0	0	1	0	0	0	0	0	0	0	0	0	1	0	0	0	0	0	0	0	0	0	1	0	0	0	0	1	0	0	0	0	0	1	0	0	0	0	0	0	0	0	0	0	0	0	0	0	0	1	0	0	1	0	0	0	0	0	0	0	0	0	0	1	0	0	0	0	0	0	0	0	0	0	0	0	1	0	0	0	0	0	2	0	0	0	0	0	0	0	0	0	0	1	0	2	0	1	0	0	0	0	0	0	0	1	0	0	1	2	0	0	0	2	0	0	0	0	0	1	0	0	0	0	0	0	0	0	0	0	1	0	0	0	0	0	0	0	0	0	0	0	0	0	0	0	0	1	1	0	0	1	0	0	0	1	0	1	0	0	0	0	0	0	0	0	1	0	0	0	0	0	0	0	0	1	0	0	0	0	0	0	0	0	0	0	0	0	0	0	0	0	0	0	0	1	1	0	0	1	0	0	0	0	0	0	0	0	0	0	0	0	0	0	0	0	1	0	0	0	0	0	0	0	0	1	0	0	0	0	0	0	0	0	2	0	0	0	0	1	0	0	0	0	1	0	0	0	0	0	0	2	0	0	0	0	0	0	0	0	0	0	0	0	0	0	0	0	1	0	0	0	0	0	0	0	0	1	0	0	1	2	0	0	0	0	0	0	0	0	0	0	0	0	0	1	1	1	1	0	0	0	0	1	0	0	0	0	0	0	0	0	0	0	0	0	0	0	0	0	0	0	0	0	0	0	0	0	0	0	0	2	2	0	0	1	0	0	1	0	1	0	0	0	0	0	0	0	0	0	0	0	0	0	0	0	0	2	0	0	0	0	0	0	1	0	0	0	0	0	0	1	0	1	0	0	0	0	0	0	0	1	0	0	1	1	1	0	0	0	0	0	0	0	2	0	0	0	0	0	0	0	1	0	1	0	0	0	0	0	0	0	2	0	1	0	0	0	0	0	0	0	0	0	0	0	1	0	0	0	1	0	0	1	0	0	0	1	0	3	1	0	0	0	0	0	0	0	0	0	0	0	0	0	0	0	0	0	0	1	0	0	0	0	0	0	0	0	0	1	0	0	0	0	0	0	0	0	0	0	0	0	0	0	0	0	0	0	0	0	0	0	0	0	0	0	0	0	0	0	0	0	0	1	0	0	0	1	0	1	0	0	0	0	0	0	1	0	0	1	0	0	0	0	0	0	0	0	0	0	0	0	2	0	1	0	0	0	0	0	1	0	0	0	0	0	0	0	0	1	0	0	0	0	0	0	0	0	0	0	0	0	0	0	0	0	0	0	0	0	0	0	0	0	0	0	0	0	2	0	0	0	0	0	0	0	0	0	0	1	0	0	0	0	0	0	0	0	0	0	0	0	0	0	0	0	0	0	0	0	0	0	0	0	0	0	0	0	1	1	1	0	0	0	0	1	1	0	1	0	0	0	0	0	0	0	0	2	0	0	0	0	0	1	0	0	0	1	0	0	0	0	1	1	0	1	0	0	0	0	0	0	0	0	0	0	0	0	0	0	0	0	0	0	0	0	0	0	0	0	0	0	0	0	0	1	0	0	0	0	0	0	0	0	0	0	0	0	0	0	1	0	0	0	0	0	0	0	0	0	0	0	0	0	1	0	0	1	0	0	0	0	0	0	0	0	0	1	0	0	1	0	0	0	0	0	0	0	1	1	0	0	0	0	0	0	0	0	0	0	0	0	0	0	0	1	0	0	0	0	0	0	0	0	0	0	0	0	0	0	0	0	0	0	0	1	0	0	0	0	0	0	1	0	0	0	0	0	0	0	0	0	0	0	0	0	0	0	0	1	1	0	0	0	0	1	0	0	0	0	0	0	0	1	0	0	0	0	0	0	0	0	1	0	0	0	0	0	0	0	1	0	1	0	0	0	0	0	0	0	0	0	0	0	0	0	0	0	0	0	0	0	0	0	1	0	0	0	0	0	1	0	0	0	0	0	0	0	0	0	0	0	0	0	0	0	0	0	0	0	0	0	0	1	0	0	0	0	0	1	0	0	0	0	1	0	1	0	0	0	0	0	0	0	0	0	0	1	0	0	0	2	0	1	1	0	0	0	0	0	0	3	0	0	2	0	0	0	0	0	0	0	1	1	0	0	0	0	0	0	0	0	0	0	0	0	1	0	0	0	1	0	0	0	0	0	0	0	0	3	0	0	1	1	1	1	0	0	0	0	1	0	0	0	0	0	0	1	0	0	0	0	0	0	0	0	0	0	0	0	0	0	0	1	0	0	0	0	0	0	0	0	0	0	0	0	0	0	0	0	0	0	0	0	0	2	0	0	0	0	0	0	1	0	0	0	0	0	0	0	0	0	0	1	0	0	0	0	0	0	0	1	0	1	0	0	0	0	0	0	0	0	0	0	0	0	0	0	1	0	0	0	0	0	1	0	0	2	0	1	0	0	0	0	0	1	0	0	0	0	0	0	0	0	0	0	0	1	0	0	0	0	0	1	0	0	0	0	0	0	0	0	0	1	0	1	0	0	0	0	0	0	0	0	0	0	1	0	0	1	1	3	0	0	0	0	0	0	0	0	0	0	0	1	0	2	0	0	1	0	2	0	0	0	0	0	0	0	0	0	0	0	0	0	0	1	0	0	0	0	0	0	0	1	1	0	0	0	0	0	0	0	1	0	0	0	0	0	0	0	0	0	0	0	0	3	0	0	0	0	0	0	0	0	0	0	0	1	0	0	0	0	0	0	0	0	1	0	0	0	0	0	0	0	1	0	0	0	0	0	0	3	0	0	1	0	0	1	0	0	0	0	1	0	0	0	0	0	1	1	0	0	0	0	0	1	0	0	0	1	0	0	0	0	0	0	0	0	0	0	0	1	0	0	1	0	0	0	0	0	0	0	0	0	0	0	1	0	0	0	0	1	0	0	1	0	0	0	0	0	1	0	1	0	0	0	0	0	2	0	0	0	0	0	1	0	0	0	1	0	0	0	0	0	0	0	0	0	1	1	0	0	0	0	0	0	0	0	0	1	0	1	0	0	0	0	0	0	0	0	0	1	0	0	1	0	1	1	0	0	0	2	0	0	0	0	1	0	0	0	0	0	0	1	0	0	0	0	0	0	0	0	0	0	0	0	0	0	0	0	2	0	0	0	0	1	0	1	0	1	0	0	0	0	1	1	0	0	0	0	0	0	0	0	1	0	0	0	0	0	1	0	0	0	0	0	0	0	0	0	0	0	0	2	0	0	0	1	1	1	0	0	0	0	0	0	0	0	0	0	0	1	0	0	0	1	1	0	0	0	0	0	0	0	0	0	0	0	0	1	0	0	0	0	0	0	0	0	0	0	1	0	1	0	1	0	0	0	0	0	1	1	0	0	0	0	0	0	0	0	0	0	0	0	1	1	0	0	0	0	0	1	0	0	0	0	0	0	0	0	0	1	0	0	0	0	0	0	0	0	1	0	0	1	0	0	0	0	0	0	0	0	1	0	0	0	0	0	1	0	0	1	0	0	0	0	0	0	0	1	0	0	0	0	0	1	0	0	0	0	0	0	1	0	0	0	0	0	0	0	0	0	0	0	0	0	0	0	0	1	0	0	0	0	0	0	0	0	0	0	0	0	1	0	0	0	0	0	2	0	0	0	0	0	2	0	0	0	0	0	0	0	0	0	0	0	0	0	0	0	0	0	1	0	0	0	0	0	0	0	0	0	0	0	0	0	0	0	0	0	0	1	1	0	2	0	0	0	0	0	0	1	0	0	0	0	0	0	0	0	0	0	0	0	0	0	0	0	0	0	0	0	1	1	2	0	1	0	0	0	0	1	0	0	0	0	0	0	0	0	0	0	0	0	0	0	0	0	0	0	0	1	1	0	1	0	0	0	0	0	0	0	0	0	0	0	0	0	0	0	0	0	0	0	1	0	0	0	0	1	0	0	0	0	0	0	0	1	0	0	0	0	0	0	0	0	0	0	0	0	1	0	0	0	0	0	0	0	0	0	0	0	0	0	0	0	0	1	0	0	2	1	0	1	0	0	0	0	0	0	0	0	1	0	1	1	1	0	0	0	2	0	0	0	0	1	0	0	0	1	0	0	0	0	0	0	0	1	0	0	0	0	1	0	1	0	0	0	0	0	0	0	0	1	0	1	0	0	0	0	0	0	0	0	0	0	0	0	0	0	0	0	0	1	0	0	0	0	0	0	0	0	0	0	0	0	0	0	0	1	0	0	0	0	0	0	0	0	0	0	0	0	1	0	0	0	0	0	0	0	0	0	0	0	0	0	0	0	0	0	0	0	0	1	1	1	0	0	1	0	1	0	1	0	0	0	0	0	0	0	0	0	0	0	0	0	0	1	0	0	0	0	1	1	1	0	0	0	0	0	0	0	0	1	0	0	0	0	0	0	0	0	0	0	0	0	0	0	0	0	0	0	0	0	1	0	0	0	1	0	0	0	0	0	0	0	0	0	0	0	0	0	0	0	0	0	0	0	1	0	0	0	0	3	0	0	0	0	0	1	0	0	0	0	0	0	0	1	0	0	0	0	0	0	0	0	0	0	0	0	0	0	0	0	2	0	0	0	0	1	0	0	0	0	0	0	0	0	1	0	0	2	0	0	0	0	0	0	0	0	0	0	0	0	0	0	0	0	0	0	0	1	0	0	0	0	0	0	0	0	0	0	0	0	0	0	0	0	1	0	0	0	0	0	0	0	0	0	1	0	0	0	1	0	0	0	1	1	0	0	0	0	0	0	0	1	0	0	0	0	0	0	0	0	0	0	0	0	1	1	0	0	0	0	0	1	0	0	0	0	0	3	1	0	0	0	0	0	0	0	0	0	0	0	1	0	0	0	0	0	0	0	0	0	0	0	0	0	0	0	0	0	0	0	2	0	0	0	1	0	0	0	0	0	0	0	0	0	0	0	0	0	0	0	0	0	0	1	0	0	0	0	0	0	0	0	0	0	0	0	0	0	0	0	0	1	0	1	0	0	0	0	0	0	1	0	0	0	0	0	1	0	0	0	0	0	0	0	0	0	0	0	0	0	0	0	0	0	1	0	1	1	0	0	0	1	0	1	0	0	0	0	1	1	0	0	0	0	0	0	0	0	0	0	0	0	0	0	1	0	2	0	0	1	0	0	0	0	0	0	0	0	0	0	0	0	0	1	0	0	0	0	0	0	0	0	0	0	0	0	0	0	0	0	0	0	0	0	0	0	0	0	0	0	0	0	0	0	1	1	0	1	0	0	0	0	0	0	0	0	0	0	0	0	0	0	0	0	0	0	0	0	0	0	0	0	0	2	0	0	0	0	0	0	0	0	0	0	0	0	1	1	0	0	0	0	0	0	0	1	0	0	0	0	0	0	0	0	0	0	0	0	0	0	0	0	0	0	0	0	1	0	0	0	0	0	0	0	1	0	0	0	0	0	0	0	0	1	0	0	1	0	0	0	0	1	0	0	0	0	0	2	0	0	0	0	0	1	0	0	0	0	0	0	0	0	0	0	0	0	0	0	2	0	0	0	0	0	0	0	0	0	0	0	0	1	0	0	0	0	0	0	0	0	1	0	0	0	0	0	0	0	0	0	0	1	1	0	1	1	0	2	0	0	0	0	1	0	0	2	0	1	1	0	0	0	0	1	0	0	0	0	0	0	1	0	0	1	0	0	0	0	0	0	0	0	0	0	0	0	0	0	1	0	0	0	0	0	2	0	0	0	0	0	0	0	0	0	0	0	0	0	0	0	0	0	0	0	0	0	0	1	0	0	0	1	0	0	0	0	0	0	0	0	0	0	0	1	0	0	0	0	0	0	0	0	0	0	0	0	1	0	0	0	0	0	0	0	0	0	0	0	0	1	0	0	1	0	1	0	1	0	0	0	0	0	0	0	0	0	0	0	0	0	0	0	0	0	0	0	0	0	0	0	0	0	0	0	0	0	0	0	0	0	0	0	0	0	0	0	0	0	0	0	0	1	0	0	0	0	0	0	0	1	0	1	0	0	0	0	0	0	1	0	0	0	0	0	0	0	0	0	0	0	0	0	0	0	0	0	0	0	0	0	0	0	0	0	0	0	0	2	0	0	0	0	0	1	0	1	2	0	0	0	1	0	0	0	0	1	0	0	0	0	0	0	0	0	0	0	0	1	1	0	0	0	0	0	0	1	0	0	0	0	1	0	0	0	0	0	0	0	0	0	0	0	0	1	0	2	1	1	1	1	0	0	0	0	1	0	0	0	0	0	0	0	0	0	0	0	2	0	0	0	0	0	0	0	0	0	0	0	0	0	0	0	0	0	0	0	0	0	1	0	0	0	0	0	0	0	3	0	0	1	0	0	0	0	0	0	0	0	0	1	0	0	0	0	0	0	0	0	0	1	0	0	0	0	0	0	0	0	1	0	0	0	0	0	0	0	0	1	1	0	0	0	0	0	1	0	1	0	0	0	0	0	0	0	0	0	0	0	0	1	0	0	0	0	0	0	0	1	2	0	0	1	0	0	0	0	1	0	0	0	0	0	1	0	0	0	0	0	0	0	0	0	0	1	0	0	0	0	0	0	0	0	0	0	0	1	0	0	0	0	0	0	0	0	0	0	0	0	0	0	0	0	0	0	0	0	0	0	0	0	0	0	1	0	0	0	0	0	0	0	0	1	0	0	0	0	1	0	0	1	1	0	0	0	0	0	0	0	0	0	0	0	0	0	0	0	0	1	1	1	0	0	0	1	0	0	1	0	0	0	0	0	0	0	0	0	0	0	0	0	0	0	0	0	0	0	0	1	0	0	0	0	1	0	0	1	0	0	0	0	1	0	1	1	0	0	0	0	0	0	0	0	0	0	0	0	0	0	0	0	0	0	1	0	0	0	0	0	0	0	0	1	0	0	1	1	2	0	0	0	0	0	0	1	2	0	0	0	0	0	1	1	0	0	0	0	0	0	0	0	0	0	0	0	0	0	0	3	0	3	0	0	0	0	0	1	0	1	0	0	0	0	1	2	1	1	0	0	0	0	0	0	1	1	0	0	0	0	0	0	0	0	0	0	0	0	0	0	2	0	0	1	0	0	0	0	0	0	0	0	0	0	0	0	0	0	0	0	0	1	0	0	0	0	0	0	0	0	0	0	0	0	0	0	0	0	0	0	0	0	0	0	0	0	0	0	0	0	0	0	0	0	1	0	0	0	0	1	0	0	2	0	0	1	0	1	0	0	0	0	1	0	0	0	0	0	0	0	0	1	0	0	0	0	0	0	0	0	0	0	0	0	0	1	0	1	0	0	0	2	0	0	0	0	0	0	0	0	0	1	0	0	0	0	1	0	2	0	0	0	0	0	0	0	0	0	0	0	2	0	0	1	0	0	0	1	0	0	0	0	0	0	1	0	0	0	0	0	0	0	1	0	0	0	0	0	0	0	0	1	0	0	0	0	0	0	0	0	1	1	1	0	0	0	0	0	0	0	1	1	0	0	1	1	0	0	2	0	0	0	0	0	0	0	0	0	1	0	1	2	0	0	0	0	0	0	1	0	0	0	0	0	0	1	0	0	0	0	1	0	0	0	0	0	0	0	0	0	0	0	0	0	0	1	0	1	1	0	1	0	0	0	0	1	0	0	0	0	0	0	0	0	0	0	0	0	0	0	0	0	0	0	0	1	0	0	0	0	0	0	0	0	0	0	0	0	0	0	0	0	0	0	0	0	0	0	0	0	1	0	0	1	0	0	0	0	0	0	0	1	1	0	3	1	1	0	0	0	0	0	0	0	0	0	0	0	0	0	1	0	0	0	0	0	0	0	0	0	0	0	0	1	0	0	0	0	1	0	0	0	0	0	0	0	0	0	1	0	0	0	0	0	0	1	0	1	0	0	0	1	0	0	1	0	0	0	0	0	0	1	0	0	0	0	0	0	0	0	0	0	0	0	0	0	0	0	1	0	0	0	0	0	0	0	0	0	0	0	1	0	1	0	0	1	0	0	0	1	0	0	0	0	0	0	0	0	0	1	0	0	0	0	1	0	0	0	0	0	0	0	0	0	0	0	0	1	0	0	0	0	2	0	0	0	0	0	0	0	0	0	0	0	0	0	0	0	0	0	0	1	0	1	1	1	0	0	0	0	0	0	0	0	0	1	0	0	0	0	0	1	0	0	1	0	0	0	0	0	0	0	0	0	0	0	1	0	0	0	0	0	0	0	0	0	0	1	0	0	0	0	0	0	1	1	1	0	1	0	0	0	1	0	0	0	0	0	0	0	0	0	0	0	0	1	0	0	0	0	0	0	0	0	0	0	0	0	0	1	0	0	0	0	0	0	0	0	1	1	1	0	0	0	0	0	0	1	1	0	0	0	0	0	0	1	0	0	0	0	0	0	0	0	0	0	1	0	0	0	0	1	0	1	0	1	1	0	1	0	0	1	0	0	0	0	0	0	0	1	0	0	0	0	1	0	0	0	0	0	0	0	1	0	3	0	0	1	0	0	1	0	0	0	0	0	0	0	0	0	0	0	0	0	0	0	1	0	0	1	0	0	0	1	0	0	0	0	0	1	1	0	1	0	0	1	0	0	0	0	0	0	0	0	0	1	0	0	0	0	0	0	0	0	2	1	0	1	1	0	0	1	2	0	0	0	0	1	0	0	0	0	0	0	1	0	1	0	0	0	0	0	0	0	0	1	0	0	0	0	0	0	0	1	0	0	0	0	0	0	0	0	0	1	0	0	0	0	0	0	0	0	1	0	0	0	0	0	0	1	0	0	0	0	0	0	0	0	0	1	0	1	0	0	0	0	0	0	0	0	0	0	0	0	0	0	0	0	1	1	0	0	0	1	0	0	0	0	0	0	0	0	0	1	0	0	0	0	0	0	0	0	0	1	1	0	0	0	0	0	1	0	0	0	0	1	0	0	0	0	0	0	0	0	0	0	0	0	0	0	0	0	0	0	2	0	0	0	0	0	0	0	0	0	0	0	0	0	0	0	1	0	0	0	0	0	0	0	0	0	0	0	0	0	0	0	0	0	0	0	0	0	0	1	0	0	0	0	0	1	0	0	0	0	0	0	0	0	0	0	0	0	1	0	1	0	0	0	0	0	0	0	0	0	0	0	0	0	0	0	0	0	0	0	0	0	0	0	0	0	1	0	0	1	1	0	0	0	0	2	0	0	1	1	0	0	0	0	0	0	0	0	0	0	1	1	1	1	0	1	1	1	0	0	0	0	0	0	0	1	0	0	1	0	0	0	0	0	0	0	0	0	0	1	1	0	0	0	0	0	0	0	0	0	0	0	0	0	0	0	0	0	0	0	0	0	0	0	0	0	0	1	0	0	0	0	0	0	1	0	0	0	0	0	1	0	0	0	0	0	1	0	0	0	0	0	0	0	0	0	0	0	0	0	0	0	1	2	0	0	0	0	0	1	0	0	0	0	0	0	0	1	1	0	0	0	0	0	0	0	0	0	0	1	0	0	1	0	0	0	0	0	0	0	0	1	0	0	0	0	0	0	0	0	0	0	0	0	1	0	0	0	0	1	0	0	0	0	0	0	0	0	0	1	0	0	0	0	0	0	0	0	0	0	0	0	0	0	0	0	0	0	1	0	0	0	0	0	0	2	0	0	0	0	0	0	1	0	0	0	0	0	0	0	0	0	0	0	0	1	0	0	0	1	0	0	1	1	0	0	0	0	0	0	0	0	0	0	0	0	0	0	0	0	0	0	0	0	0	0	0	0	0	0	0	0	1	0	0	0	0	0	0	0	2	1	0	3	0	0	0	0	0	0	0	0	0	0	0	0	0	0	0	0	0	0	0	0	0	0	0	0	1	0	0	0	0	0	0	0	0	0	0	0	1	0	0	0	0	0	0	0	0	0	0	0	0	0	2	0	1	0	0	0	0	0	0	0	0	0	0	0	0	0	1	1	1	0	0	0	0	0	0	0	0	1	1	1	0	0	0	0	0	0	0	0	0	0	0	0	0	1	0	0	0	0	0	0	0	3	0	0	0	0	0	0	0	0	0	0	0	0	0	0	0	0	0	0	0	0	0	0	0	0	0	0	0	0	0	0	0	0	0	1	0	1	0	1	0	0	0	0	0	0	0	0	1	1	0	0	0	0	1	0	0	0	0	0	0	0	0	0	0	0	0	0	1	0	0	1	0	0	0	0	0	0	0	0	0	1	0	0	0	0	0	0	0	0	0	0	0	0	0	0	0	0	0	0	0	0	1	0	1	0	0	0	0	0	0	0	0	0	0	0	0	0	0	0	0	0	0	0	0	0	0	0	0	0	0	0	0	0	0	0	0	0	1	0	1	0	1	0	0	1	0	0	0	1	0	1	0	0	0	0	0	2	0	0	0	0	0	0	0	1	0	0	0	0	0	0	0	0	0	0	0	0	0	1	0	1	0	0	0	0	0	0	0	0	0	0	0	0	0	0	1	1	0	0	0	0	1	0	0	0	0	0	0	0	0	0	0	0	0	0	0	0	0	0	0	0	1	0	0	0	0	0	0	0	0	0	0	0	0	0	0	0	0	0	0	0	0	0	0	1	1	0	0	0	0	0	0	2	0	0	0	0	0	0	0	0	1	0	0	0	0	1	0	0	0	0	0	1	0	0	0	0	0	0	0	0	0	0	0	0	0	0	0	0	0	0	0	0	0	0	0	0	0	0	0	0	0	0	0	1	0	0	0	0	0	0	0	2	0	0	0	0	0	0	1	0	0	0	0	0	0	0	0	0	0	0	0	0	0	0	0	0	0	0	0	0	0	1	0	1	0	0	1	1	0	0	2	0	0	0	0	0	0	0	0	0	0	0	0	0	0	0	1	0	0	0	1	0	0	0	0	1	0	1	1	0	0	0	0	2	0	0	0	0	0	0	0	0	2	0	1	0	0	0	0	0	0	0	0	0	0	1	0	0	0	0	0	0	0	0	0	1	0	0	0	1	0	0	0	1	0	0	1	0	0	0	0	0	0	0	0	0	1	0	0	0	0	0	1	0	0	0	0	1	0	0	0	0	0	0	0	0	0	1	0	0	0	0	0	0	0	0	0	1	0	0	0	0	0	0	1	0	0	0	2	0	0	0	0	0	0	0	0	0	0	1	0	0	0	0	0	0	1	0	0	1	0	1	0	0	0	0	0	0	1	2	0	0	0	0	0	0	0	0	0	0	0	0	0	0	0	0	0	0	1	0	0	0	0	0	0	0	0	2	0	0	0	1	0	0	0	0	0	0	1	0	0	0	1	0	0	0	0	0	0	0	0	1	0	0	0	0	0	0	0	0	0	1	0	0	0	0	0	0	1	0	0	0	1	0	0	0	0	0	0	0	0	1	0	0	0	0	0	0	0	0	0	0	1	0	0	1	0	0	2	0	0	0	0	0	1	0	0	0	1	0	0	1	0	1	0	0	0	0	0	0	0	0	1	0	0	0	0	0	0	0	0	0	0	0	0	0	0	1	0	0	0	0	0	0	0	0	1	0	0	0	1	0	0	0	0	0	0	0	0	0	0	0	1	0	0	0	0	0	0	0	0	0	0	0	0	0	0	0	1	0	0	0	0	0	0	0	0	0	0	0	0	0	1	1	0	0	0	0	0	0	0	0	0	1	0	1	2	0	0	0	0	0	0	0	0	1	0	0	0	0	1	0	0	0	0	0	1	0	0	0	0	0	0	0	0	0	0	0	0	2	0	0	0	0	0	0
N0.HOG0000020	0	0	0	0	0	0	0	0	0	0	0	0	0	0	0	0	0	0	0	0	0	0	0	0	0	0	0	0	0	0	0	0	0	0	0	0	0	0	0	0	0	0	0	0	0	0	0	0	0	0	0	0	0	0	0	0	0	0	0	0	0	0	0	0	0	0	0	0	0	0	0	0	0	0	0	0	0	0	0	0	0	0	0	0	0	0	0	0	0	0	0	0	0	0	0	0	0	0	0	0	0	0	0	0	0	0	0	0	0	0	0	0	0	0	0	0	0	0	0	0	0	0	0	0	0	0	0	0	0	0	0	0	0	0	0	0	0	0	0	0	0	0	0	0	0	0	0	0	0	0	0	0	0	0	0	0	0	0	0	0	0	0	0	0	0	0	0	0	0	0	0	0	0	0	0	0	0	0	0	0	0	0	0	0	0	0	0	0	0	0	0	0	0	0	0	0	0	0	0	0	0	0	0	0	0	0	0	0	0	0	0	0	0	0	0	0	0	0	0	0	0	0	0	0	0	0	0	0	0	0	0	0	0	0	0	0	0	0	0	0	0	0	0	0	0	0	0	0	0	0	0	0	0	0	0	0	0	0	0	0	0	0	0	0	0	0	0	0	0	0	0	0	0	0	0	0	0	0	0	0	0	0	0	0	0	0	0	1	0	0	0	0	0	0	0	0	0	0	0	0	0	0	0	0	0	0	0	0	0	0	0	0	0	0	0	0	0	0	0	0	0	0	0	0	0	0	0	0	0	0	0	0	0	0	0	0	0	0	0	0	0	0	0	0	0	0	0	0	0	0	0	0	0	0	0	0	0	0	0	0	0	0	0	0	0	0	0	0	0	0	0	0	0	0	0	0	0	0	0	0	0	0	0	0	0	0	0	0	0	0	0	0	0	0	0	0	0	0	0	0	0	0	0	0	0	0	0	0	0	0	0	0	0	0	0	0	0	0	0	0	0	0	0	0	0	0	0	0	0	0	0	0	0	0	0	0	0	0	0	0	0	0	0	0	0	0	0	0	0	0	0	0	0	0	0	0	0	0	0	0	0	0	0	0	0	0	0	0	0	0	0	0	0	0	0	0	0	0	0	0	0	0	0	0	0	0	0	0	0	0	0	0	0	0	0	0	0	0	0	0	0	0	0	0	0	0	0	0	0	1	0	0	0	0	0	0	0	0	0	0	0	0	0	0	0	0	0	0	0	0	0	0	0	0	0	0	0	0	0	0	0	0	0	0	0	0	0	0	0	0	0	0	0	0	0	0	0	0	0	0	0	0	0	0	0	0	0	0	0	0	0	0	0	0	0	0	0	0	0	0	0	0	0	0	0	0	0	0	0	0	0	0	0	0	0	0	0	0	0	0	0	0	0	0	0	0	0	0	0	0	0	0	0	0	0	0	0	0	0	0	0	0	0	0	0	0	0	0	0	0	0	0	0	0	0	0	0	0	0	0	0	0	0	0	0	0	0	0	0	0	0	0	0	0	0	0	0	0	0	0	0	0	0	0	0	0	0	0	0	0	0	0	0	0	0	0	0	0	0	0	0	0	0	0	0	0	0	0	0	0	0	0	0	0	0	0	0	0	0	0	0	0	0	0	0	0	0	0	0	0	0	0	0	0	0	0	0	0	0	0	0	0	0	0	0	0	0	0	0	0	0	0	0	0	0	0	0	0	0	0	0	0	0	0	0	0	0	0	0	0	0	0	0	0	0	0	0	0	0	0	0	0	0	0	0	0	0	0	0	0	0	0	0	0	0	0	0	0	0	0	0	0	0	0	0	0	0	0	0	0	0	0	0	0	0	0	0	0	0	0	0	0	0	0	0	0	0	0	0	0	0	0	0	0	0	0	0	0	0	0	0	0	0	0	0	0	0	0	0	0	0	0	0	0	0	0	0	0	0	0	0	0	0	0	0	0	0	0	0	0	0	0	0	0	0	0	0	0	0	0	0	0	0	0	0	0	0	0	0	0	0	0	0	0	0	0	0	0	0	0	0	0	0	0	0	0	0	0	0	0	0	0	0	0	0	0	0	0	0	0	0	0	0	0	0	0	0	0	0	0	0	0	0	0	0	0	0	0	0	0	0	0	0	0	0	0	0	0	0	0	0	0	0	0	0	0	0	0	0	0	0	0	0	0	0	0	0	0	0	0	0	0	0	0	0	0	0	0	0	0	0	0	0	0	0	0	0	0	0	0	0	0	0	0	0	0	0	0	0	0	0	0	0	0	0	0	0	0	0	0	0	0	0	0	0	0	0	0	0	0	0	0	0	0	0	0	0	0	0	0	0	0	0	0	0	0	0	0	0	0	0	0	0	0	0	0	0	0	0	0	0	0	0	0	0	0	0	0	0	0	0	0	0	0	0	0	0	0	0	0	0	0	0	0	0	0	0	0	0	0	0	0	0	0	0	0	0	0	0	0	0	0	0	0	0	0	0	0	0	0	0	0	0	0	0	0	0	0	0	0	0	0	0	0	0	0	0	0	0	0	0	0	0	0	0	0	0	0	0	0	0	0	0	0	0	0	0	0	0	0	0	0	0	0	0	0	0	0	0	0	0	0	0	0	0	0	0	0	0	0	0	0	0	0	0	0	0	0	0	0	0	0	0	0	0	0	0	0	0	0	0	0	0	0	0	0	0	0	0	0	0	0	0	0	0	0	0	0	0	0	0	0	0	0	0	0	0	0	0	0	0	0	0	0	0	0	0	0	0	0	0	0	0	0	0	0	0	0	0	0	0	0	0	0	0	0	0	0	0	0	0	0	0	0	0	0	0	0	0	0	0	0	0	0	0	0	0	0	0	0	0	0	0	0	0	0	0	0	0	0	0	0	1	0	0	0	0	0	0	0	0	0	0	0	0	0	0	0	0	0	0	0	0	0	0	0	0	0	0	0	0	0	0	0	0	0	0	0	0	0	0	0	0	0	0	0	0	0	0	0	0	0	0	0	0	0	0	0	0	0	0	0	0	0	0	0	0	0	0	0	0	0	0	0	0	0	0	0	0	0	0	0	0	0	0	0	0	0	0	0	0	0	0	0	0	0	0	0	0	0	0	0	0	0	0	0	0	0	0	0	0	0	0	0	0	0	0	0	0	0	0	0	0	0	0	0	0	0	0	0	0	0	0	0	0	0	0	0	0	0	0	0	0	0	0	0	0	0	0	0	0	0	0	0	0	0	0	0	0	0	0	0	0	0	0	0	0	0	0	0	0	0	0	0	0	0	0	0	0	0	0	0	0	0	0	0	0	0	0	0	0	0	0	0	0	0	0	0	0	0	1	0	0	0	0	0	0	0	0	0	0	0	0	0	0	0	0	0	0	0	0	0	0	0	0	0	0	0	0	0	0	0	0	0	0	0	0	0	0	0	0	0	0	0	0	0	0	0	0	0	0	0	0	0	0	0	0	0	0	0	0	0	0	0	0	0	0	0	0	0	0	0	0	0	0	0	0	0	0	0	0	0	0	0	0	0	0	0	0	0	0	0	0	0	0	0	0	0	0	0	0	0	0	0	0	0	0	0	0	0	0	0	0	0	0	0	0	0	0	0	0	0	0	0	0	0	0	0	0	0	0	0	0	0	0	0	0	0	0	0	0	0	0	0	0	0	0	0	0	0	0	0	0	0	0	0	0	0	0	0	0	0	0	0	0	0	0	0	0	0	0	0	0	0	0	0	0	0	0	0	0	0	0	0	0	0	0	0	0	0	0	0	0	0	0	0	0	0	0	0	0	0	0	0	0	0	0	0	0	0	0	0	0	0	0	0	0	0	0	0	0	0	0	0	0	0	0	0	0	0	0	0	0	0	0	0	0	0	0	0	0	0	0	0	0	0	0	0	0	0	0	0	0	0	0	0	0	0	0	0	0	0	0	0	0	0	0	0	0	0	0	0	0	0	0	0	0	0	0	0	0	0	0	0	0	0	0	0	0	0	0	0	0	0	0	0	0	0	0	0	0	0	0	0	0	0	0	0	0	0	0	0	0	0	0	0	0	0	0	0	0	0	0	0	0	0	0	0	0	0	0	0	0	0	0	0	0	0	0	0	0	0	0	0	0	0	0	0	0	0	0	0	0	0	0	0	0	0	0	0	0	0	0	0	0	0	0	0	0	0	0	0	0	0	0	0	0	0	0	0	0	0	0	0	0	0	0	0	0	0	0	0	0	0	0	0	0	0	0	0	0	0	0	0	0	0	0	0	0	0	0	0	0	0	0	0	0	0	0	0	0	0	0	0	0	0	0	0	0	0	0	0	0	0	0	0	0	0	0	0	0	0	0	0	0	0	0	0	0	0	0	0	0	0	0	0	0	0	0	0	0	0	0	0	0	0	0	0	0	0	0	0	0	0	0	0	0	0	0	0	0	0	0	0	0	0	0	0	0	0	0	0	0	0	0	0	0	0	0	0	0	0	0	0	0	0	0	0	0	0	0	0	0	0	0	0	0	0	0	0	0	0	0	0	0	0	0	0	0	0	0	0	0	0	0	0	0	0	0	0	0	0	0	0	0	0	0	0	0	0	0	0	0	0	0	0	0	0	0	0	0	0	0	0	0	0	0	0	0	0	0	0	0	0	0	0	0	0	0	0	0	0	0	0	0	0	0	0	0	0	0	0	0	0	0	0	0	0	0	0	0	0	0	0	0	0	0	0	0	0	0	0	0	0	0	0	0	0	0	0	0	0	0	0	0	0	0	0	0	0	0	0	0	0	0	0	0	0	0	0	0	0	0	0	0	0	0	0	0	0	0	0	0	0	0	0	0	0	0	0	0	0	0	0	0	0	0	0	0	0	0	0	0	0	0	0	0	0	0	0	0	0	0	0	0	0	0	0	0	0	0	0	0	0	0	0	0	0	0	0	0	0	0	0	0	0	0	0	0	0	0	0	0	0	0	0	0	0	0	0	0	0	0	0	0	0	0	0	0	0	0	0	0	0	0	0	0	0	0	0	0	0	0	0	0	0	0	0	0	0	0	0	0	0	0	0	0	0	0	0	0	0	0	0	0	0	0	0	0	0	0	0	0	0	0	0	0	0	0	0	0	0	0	0	0	0	0	0	0	0	0	0	0	0	0	0	0	0	0	0	0	0	0	0	0	0	0	0	0	0	0	0	0	0	0	0	0	0	0	0	0	0	0	0	0	0	0	0	0	0	0	0	0	0	0	0	0	0	0	0	0	0	0	0	0	0	0	0	0	0	0	0	0	0	0	0	0	0	0	0	0	0	0	0	0	0	0	0	0	0	0	0	0	0	0	0	0	0	0	0	0	0	0	0	0	0	0	0	0	0	0	0	0	0	0	0	0	0	0	0	0	0	0	0	0	0	0	0	0	0	0	0	0	0	0	0	0	0	0	0	0	0	0	0	0	0	0	0	0	0	0	0	0	0	0	0	0	0	0	0	0	0	0	0	0	0	0	0	0	0	0	0	0	0	0	0	0	0	0	0	0	0	0	0	0	0	0	0	0	0	0	0	0	0	0	0	0	0	0	0	0	0	0	0	0	0	0	0	0	0	0	0	0	0	0	0	0	0	0	0	0	0	0	0	0	0	0	0	0	0	0	0	0	0	0	0	0	0	0	0	0	0	0	0	0	0	0	0	0	0	0	0	0	0	0	0	0	0	0	0	0	0	0	0	0	0	0	0	0	0	0	0	0	0	0	0	0	0	0	0	0	0	0	0	0	0	0	0	0	0	0	0	0	0	0	0	0	0	0	0	0	0	0	0	0	0	0	0	0	0	0	0	0	0	0	0	0	0	0	0	0	0	0	0	0	0	0	0	0	0	0	0	0	0	0	0	0	0	0	0	0	0	0	0	0	0	0	0	0	0	0	0	0	0	0	0	0	0	0	0	0	0	0	0	0	0	0	0	0	0	0	0	0	0	0	0	0	0	0	0	0	0	0	0	0	0	0	0	0	0	0	0	1	0	0	0	0	0	0	0	0	0	0	0	0	0	0	0	0	0	0	0	0	0	0	0	0	0	0	0	0	0	0	0	0	0	0	0	0	0	0	0	0	0	0	0	0	0	0	0	0	0	0	0	0	0	0	0	0	0	0	0	0	0	0	0	0	0	0	0	0	0	0	0	0	0	0	0	0	0	0	0	0	0	0	0	0	0	0	0	0	0	0	0	0	0	0	0	0	0	0	0	0	0	0	0	0	0	0	0	0	0	0	0	0	0	0	0	0	0	0	0	0	0	0	0	0	0	0	0	0	0	0	0	0	0	0	0	0	0	0	0	0	0	0	0	0	0	0	0	0	0	0	0	0	0	0	0	0	0	0	0	0	0	0	0	0	0	0	0	0	0	0	0	0	0	0	0	0	0	0	0	0	0	0	0	0	0	0	0	0	0	0	0	0	0	0	0	0	0	0	0	0	0	0	0	0	0	0	0	0	0	0	0	0	0	0	0	0	0	0	0	0	0	0	0	0	4	0	0	0	0	0	0	0	0	0	0	0	0	0	0	0	0	0	0	0	0	0	0	0	0	0	0	0	0	0	0	0	0	0	0	0	0	0	0	0	0	0	0	0	0	0	0	0	0	0	0	0	0	0	0	0	0	0	0	0	0	1	0	0	0	0	0	0	0	0	0	0	0	0	0	0	0	0	0	0	0	0	0	0	0	0	0	0	0	0	0	0	0	0	0	0	0	0	0	0	0	0	0	0	0	0	0	0	0	0	0	0	0	0	0	0	0	0	0	0	0	0	0	0	0	0	0	0	0	0	0	0	0	0	0	0	0	0	0	0	0	0	0	0	0	0	0	0	0	0	0	0	0	0	0	0	0	0	0	0	0	0	0	0	0	0	0	0	0	0	0	0	0	0	0	0	0	0	0	0	0	0	0	0	0	0	0	0	0	0	0	0	0	0	0	0	0	0	0	0	0	0	0	0	0	0	0	0	0	0	0	0	0	0	0	0	0	0	0	0	0	0	0	0	0	0	0	0	0	0	0	0	0	0	0	0	0	0	0	0	0	0	2	0	0	0	0	0	0	0	0	0	0	0	0	0	0	0	0	0	0	0	0	0	0	0	0	0	0	0	0	0	0	0	0	0	0	4	0	0	0	0	0	0	0	0	0	0	0	0	0	0	0	0	0	0	0	0	0	0	0	0	0	0	0	0	0	0	0	0	0	0	0	0	0	0	0	0	0	0	0	0	0	0	0	0	0	0	0	0	0	0	0	0	0	0	1	0	0	0	0	0	0	0	0	0	0	0	0	0	0	0	0	0	0	0	0	0	0	0	0	0	0	0	0	0	0	0	0	0	0	0	0	0	0	0	0	0	0	0	0	0	0	0	0	0	0	0	0	0	0	0	0	0	0	0	0	0	0	0	0	0	0	0	0	0	0	0	0	0	0	0	0	0	0	0	0	0	0	0	0	0	0	0	0	0	0	0	0	0	0	0	0	0	0	0	0	0	0	0	0	0	0	0	0	0	0	0	0	0	0	0	0	0	0	0	0	0	0	0	0	0	0	0	0	0	0	0	1	0	0	0	0	0	0	0	0	0	0	0	0	0	0	0	0	0	0	0	0	0	0	0	0	0	0	0	0	0	0	0	0	0	0	0	0	0	0	0	0	0	0	0	0	0	0	0	0	0	0	0	0	0	0	0	0	0	0	0	0	0	0	0	0	0	0	0	0	0	0	0	0	0	0	0	0	0	0	0	0	0	0	0	0	0	0	0	0	0	0	0	0	0	0	0	0	0	0	0	0	0	0	0	0	0	0	0	0	0	0	0	0	0	0	0	0	0	0	0	0	0	0	0	0	0	0	0	0	0	0	0	0	0	0	0	0	0	0	0	0	0	0	0	0	0	0	0	1	0	0	0	0	0	0	0	0	0	0	0	0	0	0	0	0	0	0	0	0	0	0	0	0	0	0	0	0	0	0	0	0	0	0	0	0	0	0	0	0	0	0	0	0	0	0	0	0	0	0	0	0	0	0	0	0	0	0	0	0	0	0	0	0	0	0	0	0	0	0	0	0	0	0	0	0	0	0	0	0	0	0	0	0	0	0	0	0	0	0	0	0	0	0	0	0	0	0	0	0	0	0	0	0	0	0	0	0	0	0	0	0	0	0	0	0	0	0	0	0	0	0	0	0	0	0	0	0	0	0	0	0	0	0	0	0	0	0	0	0	0	0	0	0	0	0	0	0	0	0	0	0	0	0	0	0	0	0	0	0	0	0	0	0	0	0	0	0	0	0	0	0	0	0	0	0	0	0	0	0	0	0	0	0	0	0	0	0	0	0	0	0	0	0	0	0	0	0	0	0	0	0	0	0	0	0	0	0	0	0	0	0	0	0	0	0	0	0	0	0	0	0	0	0	0	0	0	0	0	0	0	0	0	0	0	0	0	0	0	0	0	0	0	0	0	0	0	0	0	0	0	0	0	0	0	0	0	0	0	0	0	0	0	0	0	0	0	0	0	0	0	0	0	0	0	0	0	0	0	0	0	0	0	0	0	0	0	0	2	0	0	0	0	0	0	0	0	0	0	0	0	0	0	0	0	0	0	0	0	0	0	0	0	0	0	0	0	0	0	0	0	0	0	0	0	0	0	0	0	0	0	0	0	0	0	0	0	0	0	0	0	0	0	0	0	0	0	0	0	0	0	0	0	0	0	0	0	0	0	0	0	0	0	0	0	0	0	0	0	0	0	0	0	0	0	0	0	0	0	0	0	0	0	0	0	0	0	0	0	0	0	0	0	0	0	0	0	0	0	0	0	0	0	1	0	0	0	0	0	0	0	0	0	0	0	0	0	0	0	0	0	0	0	0	0	0	0	0	0	0	0	0	0	0	0	0	0	0	0	0	0	0	0	0	0	0	0	0	0	0	0	0	0	0	0	0	0	0	0	0	0	0	0	0	0	0	0	0	0	0	0	0	0	0	0	0	0	0	0	0	0	0	0	0	0	0	0	0	0	0	0	0	0	0	0	0	0	0	0	0	0	0	0	0	0	0	0	0	0	0	0	0	0	0	0	0	0	0	0	0	0	0	0	0	0	0	0	0	0	0	0	0	0	0	0	0	0	0	0	0	0	0	0	0	0	0	0	0	0	0	0	0	0	0	0	0	0	0	0	0	0	0	0	0	0	0	0	0	0	0	0	0	0	0	0	0	0	0	0	0	0	0	0	0	0	0	0	0	0	0	0	0	0	0	0	0	0	0	0	0	0	0	0	0	0	0	0	0	0	0	0	0	0	0	0	0	0	0	0	0	0	0	0	0	0	0	0	0	0	0	0	0	0	0	0	0	0	1	0	0	0	0	0	0	0	0	0	0	0	0	0	0	0	0	0	0	0	0	0	0	0	0	0	0	0	0	0	0	0	0	0	0	0	0	0	0	0	0	0	0	0	0	0	0	0	0	0	0	0	0	0	0	0	0	0	0	0	0	0	0	0	0	0	0	0	0	0	0	0	0	0	0	0	0	0	0	0	0	0	0	0	0	0	0	0	0	0	0	0	0	0	0	0	0	0	0	0	0	0	0	0	0	0	0	0	0	0	0	0	0	0	0	0	0	0	0	0	0	0	0	0	0	0	0	0	0	0	0	0	0	0	0	0	0	0	0	0	0	0	0	0	0	0	0	0	0	0	0	0	0	0	0	0	0	0	0	0	0	0	0	0	0	0	0	0	0	0	0	0	0	0	0	0	0	0	0	0	0	0	0	0	0	0	0	0	0	0	0	0	0	1	0	0	0	0	0	0	0	0	0	0	0	0	0	0	0	0	0	0	0	0	0	0	0	0	0	0	0	0	0	0	0	0	0	0	0	0	0	0	0	0	0	0	0	0	0	0	0	0	0	0	0	0	0	0	0	0	0	0	0	0	0	0	0	0	0	0	0	0	0	0	0	0	0	0	0	0	0	0	0	0	0	0	0	0	0	0	0	0	0	0	0	0	0	0	0	0	0	0	0	0	0	0	0	0	0	0	0	0	1	0	0	0	0	0	0	0	0	0	0	0	0	0	0	0	0	0	0	0	0	0	0	0	0	0	0	0	0	0	0	0	0	0	0	0	0	0	0	0	0	0	0	0	0	0	0	0	0	0	0	0	0	0	0	0	0	0	0	0	0	0	0	0	0	0	0	0	0	0	0	0	0	0	0	0	0	0	0	0	0	0	0	0	0	0	0	0	0	0	0	0	0	0	0	0	0	0	0	0	0	0	0	0	0	0	0	0	0	0	0	0	0	0	0	0	0	0	0	0	0	0	0	0	0	0	0	0	0	0	0	0	0	0	0	0	0	0	0	0	0	0	0	0	0	0	0	0	0	0	0	0	0	0	0	0	0	0	0	0	0	0	0	1	0	0	0	0	0	0	0	0	0	0	0	0	0	0	0	0	0	0	0	0	0	0	0	0	0	1	0	0	0	0	0	0	0	0	0	0	0	0	0	0	0	0	0	0	0	0	0	0	0	0	0	0	0	0	0	0	0	0	0	0	0	0	0	0	0	0	0	0	0	0	0	0	0	0	0	0	0	0	0	0	0	0	0	0	0	0	0	0	0	0	0	0	0	0	0	0	0	0	0	0	0	0	0	0	0	0	0	0	0	0	0	0	0	0	0	0	0	0	0	0	0	0	0	0	0	0	0	0	0	0	0	0	0	0	0	0	0	0	0	0	0	0	0	0	0	0	0	0	0	0	0	0	0	0	0	0	0	0	0	0	0	0	0	0	0	0	0	0	0	0	0	0	0	0	0	0	0	0	0	0	0	0	0	0	0	0	0	0	0	0	0	0	0	0	0	0	0	0	0	0	0	0	0	0	0	0	0	0	0	0	0	0	0	0	0	0	0	0	0	0	0	0	0	0	0	0	0	0	0	0	0	0	0	0	0	0	0	0	0	0	0	0	0	0	0	0	0	0	0	0	0	0	0	0	0	0	0	1	0	0	0	0	0	0	0	0	0	0	0	0	0	0	0	0	0	0	0	0	0	0	0	0	0	0	0	0	0	0	0	0	0	0	0	0	0	0	0	0	0	0	0	0	0	0	0	0	0	0	0	0	0	0	0	0	0	0	0	0	0	0	0	0	0	0	0	0	0	0	0	0	0	0	0	0	0	0	0	0	0	0	0	0	0	0	0	0	0	0	0	0	0	0	0	0	0	0	0	0	0	0	0	0	0	0	0	0	0	0	0	0	0	0	0	0	0	0	0	0	0	0	0	0	0	0	0	0	0	0	0	0	0	0	0	0	0	0	0	0	0	0	0	0	0	0	0	0	0	0	0	0	0	0	0	0	0	0	0	0	0	0	0	0	0	0	0	0	0	0	0	0	0	0	0	0	0	0	0	0	0	0	0	0	0	0	0	0	0	0	0	0	0	0	0	0	0	0	0	0	0	0	0	0	0	0	0	0	0	0	0	0	0	0	0	0	0	0	0	0	0	0	0	0	0	0	0	0	0	0	0	0	0	0	0	0	0	0	0	0	0	0	0	0	0	0	0	0	0	0	0	0	0	0	0	0	0	0	0	0	0	0	0	0	0	0	0	0	0	0	0	0	0	0	0	0	0	0	0	0	0	0	0	0	0	0	0	0	0	0	0	0	0	0	0	0	0	0	0	0	0	0	0	0	0	0	0	0	0	0	0	0	0	0	0	0	0	0	0	0	0	0	0	0	0	0	0	0	0	0	0	0	0	0	0	0	0	0	0	0	0	0	0	0	0	0	0	0	0	0	0	0	0	0	0	0	0	0	0	0	0	0	0	0	0	0	0	0	0	0	0	0	0	0	0	0	0	0	0	0	0	0	0	0	0	0	0	0	0	0	0	0	0	0	0	0	0	0	0	0	0	0	0	0	0	0	0	0
N0.HOG0003006	0	0	0	0	0	0	0	0	0	0	0	0	1	0	0	0	0	0	0	0	0	0	0	0	0	0	0	1	0	0	0	0	0	0	0	0	0	0	0	0	1	1	1	0	0	0	0	0	1	0	0	1	0	0	2	0	0	0	0	0	1	1	1	0	0	0	0	1	0	0	0	1	0	0	0	1	0	0	0	0	0	0	0	0	0	0	0	0	0	0	0	1	0	0	0	0	0	0	2	0	0	0	0	0	0	0	0	0	0	0	1	1	0	0	0	0	1	0	0	1	0	0	0	0	0	0	0	0	0	0	0	2	0	0	0	0	0	0	0	0	0	0	0	0	2	0	0	0	0	0	0	0	1	1	0	0	0	0	1	0	0	0	0	1	0	0	0	0	0	0	0	0	0	1	0	0	0	0	0	0	0	0	0	0	0	0	0	0	0	0	0	0	0	0	0	0	0	0	0	0	0	0	1	0	1	0	0	0	0	0	0	0	0	0	1	0	0	0	0	0	0	0	0	1	0	0	0	0	0	1	0	0	0	0	0	1	0	0	0	0	0	0	0	0	0	0	0	0	0	0	0	0	0	0	0	0	0	0	0	0	1	0	0	1	0	0	0	0	0	0	0	0	0	0	0	0	0	0	0	0	2	0	0	1	0	0	0	0	0	0	0	0	0	0	0	0	0	0	0	0	1	1	0	0	0	0	0	0	0	2	0	0	0	0	1	0	1	0	0	0	2	0	0	0	0	0	0	0	0	0	0	0	0	0	0	0	0	1	0	0	0	0	2	0	0	1	0	0	1	0	1	0	0	1	0	0	0	0	0	0	0	1	0	2	0	0	0	1	0	0	0	0	1	0	1	0	0	0	0	0	0	0	0	0	0	0	0	0	0	0	0	0	0	0	0	0	0	2	0	0	1	1	0	0	0	0	0	0	0	0	0	0	0	0	0	0	0	0	0	0	0	0	0	1	0	0	0	0	0	0	0	0	0	0	0	0	0	0	0	0	0	0	0	0	0	0	0	0	0	0	0	0	0	0	0	0	0	0	1	2	0	0	1	0	0	0	0	0	0	1	1	1	0	0	0	0	0	0	0	0	0	0	1	0	0	0	0	0	0	0	0	0	0	0	0	0	0	1	1	0	0	0	1	1	1	0	0	0	0	0	0	0	0	0	1	0	0	0	0	0	0	0	0	0	0	0	0	1	0	0	0	0	0	0	0	0	0	0	0	0	0	0	0	0	1	0	0	0	0	0	0	0	0	4	0	0	0	0	0	0	0	0	0	1	0	0	0	0	1	0	0	0	0	0	0	1	1	0	0	0	0	0	0	0	0	0	0	0	0	1	0	0	0	0	1	0	0	1	0	0	0	0	0	0	0	0	2	0	0	0	0	0	1	0	0	0	0	0	0	0	0	1	0	1	0	0	0	0	1	0	0	0	0	0	1	0	0	0	0	0	0	0	1	0	0	0	0	0	0	0	0	1	0	0	1	0	1	0	0	0	0	0	0	0	0	0	0	1	0	0	0	0	0	0	0	0	0	0	0	0	0	0	0	0	0	0	0	0	0	0	0	0	0	0	0	0	0	0	0	0	0	0	0	0	1	0	0	0	1	1	0	0	0	0	0	0	0	0	2	1	0	0	2	1	0	0	0	0	0	0	0	0	1	1	0	0	0	0	0	0	0	0	0	0	0	0	0	0	0	0	0	0	0	0	0	0	1	0	0	1	0	0	0	0	1	0	0	0	0	0	0	0	0	1	0	0	0	0	0	1	0	0	0	0	0	0	0	0	1	0	1	0	0	0	0	0	0	0	0	0	1	0	0	0	1	1	0	0	0	0	0	0	0	0	0	0	0	0	0	0	0	0	0	1	0	0	0	0	0	0	1	0	0	0	0	0	0	0	0	0	0	0	0	0	0	1	0	1	0	0	0	0	0	0	0	0	0	0	0	0	0	0	0	0	0	0	0	0	0	1	0	0	0	0	0	0	0	0	2	0	0	1	0	0	0	0	0	1	0	0	0	0	1	0	0	1	0	0	0	1	0	0	0	0	0	0	0	0	0	0	0	0	0	0	0	0	0	0	0	0	0	0	0	0	0	0	1	0	1	0	0	1	0	0	0	0	0	0	0	0	0	0	0	0	1	0	0	0	0	0	1	0	0	0	0	0	0	0	0	0	0	0	0	0	0	0	0	0	1	0	0	0	0	0	0	0	0	0	1	0	0	0	1	0	0	0	2	1	0	0	0	0	0	0	0	0	0	0	1	0	0	0	0	0	0	0	1	0	0	0	0	0	0	0	0	0	0	1	0	0	1	0	0	0	0	0	0	0	0	0	0	0	0	0	0	1	0	1	0	0	0	0	0	0	0	0	0	0	0	0	0	1	1	0	0	0	0	0	0	0	1	1	0	0	0	0	0	0	2	0	0	0	0	1	0	0	0	1	0	0	0	0	0	0	0	0	0	1	0	0	0	0	1	0	0	0	0	0	0	0	0	0	0	1	0	0	0	0	1	0	0	0	0	0	0	0	0	0	0	0	0	0	0	1	0	0	0	0	0	0	0	0	0	0	0	0	0	0	0	0	0	0	1	0	0	0	1	0	2	0	0	0	0	0	0	1	0	0	0	0	0	0	0	0	0	0	0	0	0	0	0	0	1	0	0	1	0	0	0	0	0	0	0	0	0	0	0	0	0	1	0	0	0	0	0	0	0	0	1	0	0	1	0	0	0	0	0	0	0	0	1	0	0	0	0	0	0	0	0	0	0	0	0	0	0	0	0	0	0	0	0	0	0	1	0	2	0	0	0	1	0	0	0	0	0	0	0	1	0	0	2	0	0	0	0	0	0	0	0	0	0	0	0	0	0	0	0	0	0	0	0	0	0	0	1	0	0	0	0	0	0	0	0	0	0	0	1	0	0	0	0	0	1	0	0	0	0	0	0	0	0	0	0	1	0	0	0	0	0	0	0	0	0	0	0	0	0	1	0	0	0	1	0	0	0	0	1	0	0	0	1	0	0	0	0	0	1	0	0	0	0	1	0	0	0	0	0	0	0	0	1	0	0	0	0	1	0	0	0	1	0	0	0	0	0	0	0	0	0	1	0	0	0	0	0	1	0	0	0	0	0	0	1	1	1	0	0	0	0	0	0	0	1	0	0	0	0	0	0	0	1	0	1	0	0	0	0	0	0	0	1	0	0	1	1	1	0	0	0	0	0	0	0	0	0	0	0	0	0	0	0	0	1	0	0	0	0	0	0	0	0	0	0	0	0	3	0	1	0	0	0	0	0	1	0	0	0	0	0	0	0	0	0	0	0	0	0	0	0	0	0	0	1	1	0	0	0	1	0	0	0	0	0	0	0	0	0	0	0	0	0	1	0	0	0	0	0	0	1	0	0	0	0	0	0	1	0	0	0	0	0	1	0	0	0	0	0	0	0	0	0	0	0	0	0	0	0	0	0	0	0	0	0	0	0	0	0	0	1	0	0	0	0	0	0	0	0	2	0	0	0	0	0	0	0	0	0	0	0	1	0	0	0	0	0	0	0	0	1	0	0	1	0	0	0	0	0	1	0	0	0	0	0	0	3	0	0	0	0	0	0	0	1	0	0	0	0	0	0	0	0	0	0	1	0	0	0	0	0	1	0	0	0	0	1	1	0	1	0	1	0	0	0	0	0	1	0	0	0	0	0	0	0	0	0	0	0	0	0	1	0	0	0	0	0	0	0	0	0	0	0	0	0	0	0	0	0	0	0	0	0	0	0	1	0	0	0	0	2	1	0	0	0	0	1	0	0	0	0	0	0	0	0	0	0	3	0	0	0	0	1	0	0	0	0	0	0	0	0	0	0	0	1	0	0	0	0	0	1	0	0	0	0	0	0	0	0	0	0	0	0	0	0	0	0	1	0	0	0	0	0	0	1	0	0	0	0	0	0	0	0	0	0	0	0	0	0	0	0	0	1	0	0	0	0	1	0	0	0	0	0	0	2	0	0	0	0	0	0	1	0	0	0	0	0	0	0	0	0	0	0	0	0	1	0	0	0	0	0	0	0	1	0	0	0	0	1	0	0	0	0	0	0	0	0	0	0	0	0	0	0	0	0	0	0	0	1	0	0	0	0	1	0	0	0	0	0	0	1	0	0	0	0	1	0	0	0	0	1	0	0	0	0	0	1	0	0	3	1	0	0	0	1	0	0	0	0	1	0	0	0	0	0	0	0	0	0	0	0	0	0	0	0	0	0	0	0	0	0	0	0	0	0	0	1	0	0	0	1	0	0	0	1	0	0	0	1	1	0	0	0	0	0	0	0	0	1	0	0	0	0	1	0	0	0	0	0	0	0	0	0	1	0	1	0	0	0	0	0	0	0	0	0	0	0	0	0	0	0	0	1	0	0	0	0	1	0	0	0	0	0	0	0	0	0	0	2	0	0	0	0	0	0	1	0	0	0	1	0	0	0	0	0	0	0	0	0	0	0	0	0	1	0	0	0	0	1	0	0	0	0	0	0	0	0	0	0	0	0	1	0	0	0	0	0	0	0	0	0	0	0	0	0	0	0	0	0	0	0	1	0	0	1	0	0	0	0	0	0	0	0	0	0	0	0	0	1	2	0	0	0	1	0	1	0	0	0	0	0	0	1	0	1	0	0	0	1	1	0	0	0	0	1	0	0	0	0	1	1	1	0	0	0	0	0	0	0	0	0	0	0	0	0	0	0	1	0	1	0	0	0	0	0	0	0	0	0	0	0	0	1	0	1	0	2	0	1	0	0	0	0	0	0	0	0	0	0	0	0	0	0	1	0	0	0	0	0	0	0	0	0	0	0	1	0	0	0	0	0	0	0	0	0	0	0	0	0	0	0	0	0	1	0	0	0	0	0	0	0	1	0	0	0	0	0	0	0	0	0	0	0	0	0	0	1	1	0	0	0	0	0	0	0	0	0	1	0	1	1	0	0	0	1	0	0	0	0	0	0	0	0	0	0	0	0	0	1	0	0	0	0	2	0	0	1	1	0	0	0	0	0	0	2	0	0	0	0	0	0	0	0	0	0	0	0	0	0	0	0	0	0	0	0	0	0	0	0	0	0	0	0	0	0	0	0	0	0	0	0	0	0	0	0	0	0	0	1	0	0	0	0	0	0	0	0	0	1	0	0	0	0	0	0	0	0	0	0	0	0	0	0	0	0	0	0	0	0	0	0	0	0	0	1	1	0	0	1	0	0	0	1	0	0	0	0	0	0	1	0	0	0	0	0	0	0	0	0	1	0	0	0	0	2	0	0	0	0	0	0	0	0	0	0	0	0	0	0	0	0	0	1	0	0	0	0	0	1	0	0	0	0	0	0	0	0	0	0	0	0	0	0	0	0	0	0	0	0	0	0	0	0	0	0	0	0	0	0	0	0	0	1	0	0	0	0	0	0	1	0	0	0	0	0	0	0	0	0	0	0	0	0	0	0	0	0	0	0	0	0	0	0	1	0	0	0	0	0	0	0	2	0	0	0	0	0	0	1	0	0	0	0	0	0	0	1	0	0	0	0	0	0	0	1	0	0	0	0	0	0	0	0	0	0	1	1	0	0	0	0	0	0	1	0	0	0	0	0	0	0	0	0	0	0	0	0	0	1	0	0	0	0	0	0	0	0	2	0	0	0	0	0	0	0	0	0	0	0	0	1	0	0	0	0	1	0	0	0	0	0	0	0	0	0	0	0	0	0	1	0	0	0	0	0	0	0	1	1	0	0	0	0	1	0	0	0	0	0	0	0	0	0	0	1	0	0	0	0	0	0	0	0	0	0	0	0	0	1	0	1	0	0	0	0	2	0	0	0	0	0	0	0	0	0	0	0	0	0	0	0	0	0	0	0	0	0	0	0	0	0	0	0	1	0	0	0	1	0	0	0	0	0	1	0	0	0	0	2	0	0	0	0	0	0	0	0	0	0	0	0	0	0	0	0	0	0	0	0	1	0	0	0	0	0	0	1	0	0	0	2	0	0	0	0	0	0	1	0	0	0	0	0	0	0	0	0	0	1	0	0	0	1	0	1	0	0	1	1	0	0	1	0	0	0	0	2	0	0	0	0	0	0	0	0	0	0	0	0	0	0	0	0	0	0	0	0	0	0	0	1	0	0	0	0	0	0	0	0	0	0	0	0	0	0	0	0	0	0	0	0	1	1	1	1	0	0	0	2	1	0	2	0	2	0	0	0	1	0	0	0	0	0	0	0	0	0	0	0	1	2	0	0	0	0	0	0	0	0	0	0	0	0	0	0	0	0	0	0	0	0	0	0	0	0	0	0	0	0	0	0	0	0	0	2	0	0	1	0	0	1	0	1	0	0	0	1	0	0	1	0	0	0	0	0	0	0	0	0	0	0	0	0	0	0	0	0	0	2	0	0	1	0	0	0	0	0	0	0	0	0	0	1	0	0	0	0	0	0	0	0	0	0	0	0	0	0	0	0	0	0	0	0	0	0	0	0	0	0	0	0	0	0	0	0	1	1	0	0	0	2	0	0	0	0	1	0	0	0	0	0	0	0	0	0	0	0	0	0	0	0	0	0	0	2	0	0	0	0	0	0	1	0	0	0	0	0	0	0	2	0	0	0	0	0	1	0	0	0	0	0	0	0	0	0	0	0	0	0	0	0	0	0	0	0	0	0	1	0	0	0	0	0	0	0	1	0	0	0	0	0	0	1	0	0	0	0	0	0	0	0	1	0	1	0	0	0	0	0	0	0	1	0	0	0	0	0	0	0	0	0	0	0	0	1	1	0	0	0	0	0	0	0	0	0	1	0	0	1	0	0	0	0	0	0	0	0	0	0	0	0	0	0	1	0	0	0	0	0	0	0	0	0	0	1	0	0	2	0	0	0	0	0	0	0	1	0	1	1	0	0	0	0	1	0	0	0	0	1	0	0	0	0	0	0	0	1	0	0	0	0	0	0	2	0	0	0	0	0	0	0	0	0	1	0	2	0	0	1	1	0	0	0	0	1	0	0	0	0	0	0	0	0	0	0	0	0	0	0	0	0	0	0	0	0	0	0	0	0	0	1	0	0	0	0	0	0	0	0	0	0	0	0	0	0	0	0	0	0	0	1	0	0	1	0	0	0	1	0	0	0	0	0	0	0	0	0	0	0	0	0	0	0	0	0	0	0	0	0	0	0	0	0	0	0	1	0	1	0	1	0	0	1	0	1	0	0	0	0	0	0	0	0	0	0	0	0	0	0	0	0	0	1	0	0	0	0	0	0	1	0	0	0	0	0	0	0	0	0	0	0	0	0	0	0	0	0	0	0	0	0	0	0	0	0	0	0	1	0	0	0	0	0	0	0	0	0	0	0	0	0	0	0	0	0	0	0	1	0	0	0	0	0	0	0	0	0	0	0	0	0	0	0	0	0	0	1	0	0	0	0	0	0	0	0	0	0	0	0	0	1	1	0	0	0	1	0	0	0	0	1	1	0	0	0	0	0	0	0	0	0	0	0	0	0	0	0	0	0	0	0	0	1	0	0	0	0	0	0	0	0	0	0	0	0	0	0	0	0	0	0	0	0	0	0	0	0	0	0	0	0	0	0	1	0	0	0	0	0	0	1	1	0	1	2	1	0	0	0	0	0	0	0	0	0	0	0	1	0	0	0	0	0	0	0	1	0	0	0	0	0	0	0	0	0	0	1	0	0	0	0	0	0	0	0	0	0	0	0	0	0	0	0	0	0	0	0	1	0	0	0	0	0	0	1	0	0	0	0	0	0	0	0	0	0	0	0	0	0	0	0	0	0	0	0	0	0	0	1	0	0	0	0	0	0	0	0	0	0	0	0	1	0	0	0	0	0	0	0	0	0	0	0	0	0	0	1	0	0	0	2	0	0	2	0	0	0	0	0	1	0	0	0	0	0	1	0	0	0	0	0	0	0	0	0	0	0	0	0	0	0	0	0	0	0	1	0	0	0	0	0	0	0	0	0	0	0	0	0	0	0	0	0	0	0	0	0	0	0	0	0	0	0	0	0	0	0	1	0	1	0	0	0	0	0	0	0	0	0	1	0	0	0	0	0	0	0	0	1	0	0	0	0	0	0	0	1	0	0	0	0	0	0	0	0	1	0	0	0	0	1	0	0	0	1	1	0	1	0	0	0	1	0	0	0	0	0	1	1	0	0	0	0	0	0	0	0	0	0	0	0	0	0	0	0	0	0	0	0	0	0	1	0	0	0	1	0	0	0	1	0	0	0	1	0	0	0	0	0	0	0	0	0	0	0	0	0	0	0	0	0	0	0	0	0	0	0	0	0	0	0	0	0	0	0	0	0	0	2	0	2	0	0	0	0	0	0	0	1	0	0	0	0	0	0	0	0	0	0	0	0	0	0	0	0	0	0	0	0	1	0	0	0	0	0	0	1	0	0	0	0	0	0	0	0	0	0	1	1	1	0	0	0	0	0	1	1	0	0	0	0	0	0	1	0	0	1	0	0	0	0	0	0	0	1	0	0	0	0	0	0	0	0	0	0	0	0	0	1	1	0	0	2	0	0	0	0	1	0	0	0	0	0	0	0	0	1	0	0	0	0	0	0	0	0	0	0	0	0	0	0	0	0	0	0	0	0	0	0	1	0	0	1	0	0	0	0	0	1	0	0	1	0	0	0	1	0	0	1	0	0	0	1	0	0	0	0	0	0	1	0	0	0	0	0	0	0	0	0	0	0	0	0	0	1	0	0	1	0	0	0	0	1	0	0	2	2	0	0	0	0	0	0	0	0	0	0	0	0	0	0	0	0	0	0	0	0	0	0	0	0	0	0	0	0	0	0	0	1	0	0	1	0	0	0	0	0	0	0	0	0	0	0	0	0	0	0	0	0	0	0	1	0	0	0	0	0	1	0	0	0	0	0	0	0	0	0	0	0	0	1	0	0	0	0	1	0	0	0	0	0	0	0	0	0	0	0	1	1	0	0	0	0	0	1	0	0	0	0	0	0	0	0	0	0	0	0	0	0	0	1	0	0	0	0	0	1	0	0	0	0	0	0	0	0	0	0	0	0	0	0	0	0	0	0	1	0	0	0	0	0	0	0	0	0	0	0	0	0	0	0	0	0	0	0	0	1	0	0	0	0	0	0	0	0	0	2	0	0	0	0	1	0	0	0	0	0	0	0	0	0	0	0	0	0	0	0	0	0	0	0	0	0	0	0	0	0	0	0	0	0	0	0	0	0	0	0	0	0	0	0	0	1	0	0	0	0	1	0	1	0	0	0	0	0	0	0	1	0	0	0	0	0	1	0	0	0	0	0	0	1	0	0	0	0	0	0	0	0	0	0	0	0	0	0	1	1	0	0	0	0	0	0	0	0	0	0	0	0	0	0	0	0	0	0	0	0	0	0	0	1	0	0	0	0	1	0	0	0	0	0	0	0	0	0	0	0	0	1	1	3	0	0	0	0	0	0	0	0	1	0	0	0	0	0	1	0	0	0	0	0	0	0	0	1	0	0	0	0	0	0	0	0	0	0	0	0	0	0	1	0	0	0	0	0	0	0	0	0	0	0	0	0	0	0	0	0	0	0	0	0	0	0	0	0	0	0	0	1	0	0	0	0	0	1	0	1	0	0	0	0	0	0	0	0	1	0	1	0	0	0	0	0	0	0	0	1	0	0	0	0	0	0	0	0	1	0	0	0	0	2	0	0	0	0	0	0	0	0	0	0	0	0	0	1	1	0	0	0	0	1	0	0	0	1	0	0	0	1	1	1	0	0	0	0	0	0	0	0	0	0	3	0	0	0	0	0	0	0	0	0	0	0	0	0	0	0	0	0	0	0	0	0	0	0	0	0	0	0	0	1	0	1	0	0	0	0	0	0	0	0	2	1	0	0	0	0	0	0	0	0	0	0	0	0	0	0	0	0	0	0	0	0	0	0	1	0	1	0	0	0	0	1	0	0	2	1	0	0	0	0	0	0	1	0	0	0	0	0	0	2	0	0	0	0	0	0	0	0	0	0	0	0	0	0	1	0	0	0	0	0	0	0	0	0	0	0	1	0	1	0	1	0	1	0	0	1	0	0	0	0	0	0	0	0	1	0	2	0	0	0	0	0	1	1	0	0	0	1	0	0	0	0	0	0	0	0	0	0	0	0	0	1	0	0	0	0	0	0	0	0	1	0	0	0	0	0	0	0	0	0	0	1	0	0	1	1	0	0	0	0	0	0	0	0	0	0	0	0	0	0	0	0	0	2	0	0	0	0	0	0	0	0	0	0	0	0	0	1	0	0	0	0	0	0	0	0	0	0	0	0	0	0	0	0	0	0	0	0	0	0	0	0	0	1	0	0	0	1	0	0	0	0	0	1	1	1	0	0	1	0	0	0	0	0	0	0	0	0	0	1	0	0	0	0	0	0	1	1	0	0	0	0	0	2	0	0	0	0	0	0	0	0	0	0	0	0	0	0	0	0	0	0	0	0	0	1	0	1	1	0	0	0	0	0	0	0	0	0	0	0	0	0	1	0	0	0	0	0	0	0	0	0	0	0	0	0	0	0	0	0	0	0	0	0	0	1	0	0	0	0	1	0	0	2	0	0	0	2	0	1	0	0	0	0	0	0	0	0	0	0	0	0	1	0	0	0	0	1	1	0	0	0	0	1	0	0	0	0	0	2	0	0	0	0	0	1	0	0	0	0	0	0	0	0	0	0	0	0	0	0	0	0	0	2	1	0	0	0	0	0	0	0	0	0	0	0	0	0	0	0	1	0	1	0	0	0	0	0	0	0	0	0	0	0	0	0	0	0	0	0	0	0	0	0	2	0	0	0	0	1	1	0	0	0	0	0	1	0	0	0	0	0	0	0	0	0	0	0	0	0	0	0	0	0	0	0	0	0	1	0	0	0	0	0	1	0	0	0	0	0	2	0	0	0	0	0	0	0	0	0	0	0	0	0	0	0	0	0	0	0	0	0	0	0	0	0	0	0	0	0	1	0	0	0	0	0	1	1	0	0	0	0	0	0	0	0	0	0	0	0	0	0	0	2	0	0	0	0	0	0	0	0	0	2	0	0	0	0	0	0	0	0	1	0	0	0	0	0	0	0	0	0	0	0	0	0	0	0	1	0	0	0	0	0	0	0	0	1	0	0	0	0	0	0	0	0	0	0	0	0	0	0	0	0	0	0	0	0	0	0	0	0	0	0	0	2	0	0	0	0	0	0	0	0	1	0	1	0	0	0	0	1	0	0	0	0	0	0	0	0	0	0	0	0	0	0	0	1	0	0	0	0	0	0	0	0	1	1	0	0	1	0	1	0	0	0	2	0	0	0	0	0	0	0	0	0	1	0	0	0	0	0	0	0	0	0	0	0	0	1	0	0	0	0	0	0	0	0	0	0	1	0	0	0	0	0	0	0	1	1	0	1	0	0	0	0	0	0	0	0	0	0	1	0	0	0	2	0	0	0	1	0	0	0	0	1	0	0	0	0	0	0	0	0	0	0	0	2	0	0	0	0	0	2	0	0	0	1	0	0	0	0	0	0	0	0	1	0	0	0	0	0	0	0	0	0	0	0	0	0	0	0	0	0	1	0	0	0	0	0	2	0	0	0	0	0	0	0	0	0	0	0	1	0	0	0	0	0	0	0	0	0	0	0	0	0	0	0	0	0	0	0	1	0	0	0	0	0	0	0	0	0	0	0	0	2	0	0	0	0	0	0	0	0	0	0	0	0	0	0	0	0	1	0	0	0	1	0	1	0	0	0	0	0	0	0	0	0	0	0	0	0	0	0	0	1	0	0	0	0	0	0	0	0	1	0	0	0	0	0	0	2	0	0	0	1	0	0	0	0	0	0	0	0
N0.HOG0007027	1	2	0	0	0	1	0	1	0	0	2	1	2	3	1	0	0	0	0	0	0	0	1	0	0	0	1	2	0	1	0	0	0	1	1	1	0	0	0	0	0	1	2	0	1	0	0	0	0	0	0	0	0	0	1	0	0	3	1	0	4	0	0	0	0	1	2	3	1	0	0	2	1	1	0	1	0	3	0	1	1	0	0	3	0	3	0	0	0	0	0	1	1	0	0	2	2	1	4	2	1	1	0	0	1	1	1	0	0	0	0	0	1	0	0	0	1	0	0	0	0	4	0	2	1	0	0	0	0	1	4	0	1	0	0	1	0	0	0	0	0	1	2	0	0	0	0	0	0	0	0	2	0	3	0	0	0	1	0	0	1	0	0	1	0	4	0	0	0	0	0	1	0	0	1	0	0	0	0	1	0	0	0	0	0	0	0	1	0	0	1	0	0	2	1	1	0	0	0	0	0	0	0	0	0	1	0	0	1	0	1	3	1	4	0	1	0	2	0	0	0	0	0	3	1	0	0	1	0	0	3	0	0	0	0	1	0	0	1	1	0	0	0	2	0	0	1	1	1	0	0	0	0	0	1	0	0	1	1	0	1	0	1	0	1	0	0	0	0	1	0	2	2	0	0	1	1	1	1	0	1	0	1	0	0	3	0	1	0	0	1	0	0	0	0	0	4	0	0	2	3	0	1	1	1	2	0	1	0	1	0	0	1	0	0	0	0	0	0	1	0	0	0	1	0	1	0	1	1	0	0	1	0	0	0	1	1	0	0	0	0	0	0	0	0	0	0	1	2	0	1	1	0	5	0	0	1	0	0	0	0	0	1	2	1	0	0	0	0	0	0	0	4	0	3	0	1	1	1	0	0	0	0	1	0	0	0	0	0	1	0	0	3	0	1	0	0	3	0	2	4	0	0	0	0	1	1	3	0	0	0	0	0	0	0	0	0	0	0	0	0	0	1	0	0	2	0	0	0	0	1	1	0	2	1	0	0	2	0	0	0	0	3	2	0	1	2	1	0	2	3	0	1	1	1	1	0	2	2	3	0	0	1	3	0	0	0	0	0	0	0	0	0	0	0	0	0	0	0	1	0	1	3	0	0	0	0	0	1	0	0	0	0	0	0	2	0	1	4	0	0	0	0	0	0	0	1	0	0	0	0	1	0	0	0	0	0	0	0	0	0	1	2	0	0	2	0	0	0	0	2	0	0	0	0	0	2	0	1	0	0	0	0	1	0	0	0	1	0	0	0	1	0	1	0	1	0	2	1	0	0	0	2	0	0	1	0	2	0	0	1	1	0	0	1	1	0	0	0	1	1	0	0	1	1	1	0	1	1	2	0	3	0	1	1	0	0	2	0	2	0	0	0	1	1	0	2	0	2	0	0	0	1	0	1	0	0	0	2	1	2	1	1	2	0	0	0	0	0	0	0	0	0	3	0	0	2	0	0	0	0	1	0	0	0	1	0	0	0	0	0	0	0	0	1	1	0	0	0	0	0	0	0	1	0	1	0	3	0	0	0	0	0	1	1	0	0	4	0	1	0	0	0	0	1	1	0	2	0	0	0	0	0	0	0	0	1	0	0	0	0	0	1	1	1	0	0	0	1	0	0	0	1	0	0	0	1	1	0	0	0	0	1	0	1	1	2	1	0	0	0	0	0	4	2	1	0	1	2	0	1	0	0	2	0	0	0	0	0	0	0	0	0	0	1	0	0	0	0	1	0	0	0	0	0	0	0	0	1	0	0	1	0	0	1	0	0	0	0	0	1	0	1	0	0	0	0	0	0	0	0	0	0	1	2	0	0	1	2	1	2	1	0	2	0	0	0	1	0	0	0	0	4	0	0	1	0	0	0	0	1	0	0	0	2	0	0	0	0	1	2	1	6	0	0	0	0	0	1	0	0	0	0	0	0	0	0	1	0	0	0	0	0	1	0	1	0	0	0	4	0	1	1	1	0	0	0	0	0	0	1	0	0	1	0	1	0	1	1	0	1	0	0	0	0	0	0	1	1	0	0	1	0	1	1	1	0	2	0	3	5	0	0	0	0	1	0	0	0	1	0	2	1	0	2	0	0	0	1	0	0	0	0	0	0	0	0	1	0	0	1	1	0	0	0	0	1	0	1	0	1	0	0	3	1	2	0	0	3	0	0	0	0	0	1	0	0	1	1	0	1	0	0	0	0	0	0	1	8	0	0	0	2	0	0	0	0	1	2	2	1	0	0	0	0	0	0	3	0	1	0	3	0	1	0	0	0	0	3	1	1	0	0	0	1	0	1	0	1	0	0	2	0	0	0	2	0	1	0	0	1	0	0	0	1	1	1	0	1	1	3	0	1	1	0	5	0	2	2	0	1	0	0	0	0	1	0	0	1	0	0	0	2	0	3	0	0	0	0	0	2	1	0	1	0	0	4	0	0	0	1	0	0	3	0	0	1	0	2	1	1	1	0	0	0	0	0	0	2	0	0	0	1	0	0	1	0	1	1	0	0	0	0	0	0	4	0	3	1	0	2	0	0	0	0	0	0	0	0	0	0	0	0	2	0	1	0	1	0	0	0	0	1	0	0	1	0	0	0	2	0	0	0	1	0	0	0	1	1	0	0	0	0	2	1	0	0	0	1	1	0	0	0	0	1	0	0	1	0	0	0	0	1	0	0	1	0	0	3	2	0	0	1	1	1	0	4	1	2	1	1	0	1	0	1	0	0	1	0	0	0	0	1	0	1	0	0	1	0	0	0	0	0	2	0	0	0	0	1	0	2	0	0	0	2	3	0	1	0	0	1	0	1	0	1	2	2	1	2	0	0	0	0	0	0	0	0	1	1	0	1	2	1	0	0	1	0	0	4	0	0	0	1	0	1	0	0	0	1	1	0	1	1	1	2	0	0	1	0	3	0	0	0	5	0	0	1	4	1	0	0	0	0	0	0	0	0	2	0	1	0	0	1	0	1	0	0	0	0	0	1	0	0	0	1	0	1	1	0	1	0	0	1	0	1	0	1	0	2	0	0	0	0	1	0	0	0	2	0	0	0	0	0	0	0	0	0	1	1	0	0	1	0	0	0	1	0	0	0	4	0	0	0	0	0	0	0	0	0	0	0	0	1	0	0	0	1	2	0	0	1	1	0	1	2	0	0	0	0	0	0	0	2	0	0	0	3	0	1	0	0	0	2	0	2	0	2	0	2	3	0	0	1	0	2	3	2	0	1	1	0	0	0	1	0	1	2	0	0	0	2	0	1	0	0	0	0	0	0	1	1	0	0	0	0	2	1	1	0	0	0	0	0	0	2	0	0	0	1	3	1	0	0	0	0	0	1	2	0	1	0	0	1	0	0	0	0	1	3	1	3	1	0	0	2	0	0	1	0	0	0	1	1	0	1	0	1	1	2	0	2	0	0	0	1	0	0	1	0	1	1	1	4	0	1	1	0	0	2	1	0	0	0	0	0	2	1	1	0	3	0	0	0	1	0	2	0	0	1	0	0	0	2	1	1	0	1	1	0	0	0	1	0	0	0	0	0	0	0	0	0	2	0	2	2	1	0	0	1	0	2	0	0	0	0	1	1	0	1	0	1	3	3	0	2	1	0	2	1	1	0	1	0	0	0	0	1	2	0	1	1	0	1	0	0	0	1	0	0	1	3	1	3	0	0	2	0	4	0	1	4	1	1	3	0	1	0	1	0	0	0	0	0	0	0	0	0	1	0	0	0	4	0	0	0	0	0	0	0	0	0	0	1	1	1	0	0	0	0	1	1	2	1	1	0	0	0	1	1	1	0	2	3	0	4	0	0	0	0	0	0	0	0	0	1	3	0	0	1	2	0	0	0	0	0	0	0	1	0	0	2	0	0	0	2	1	0	0	1	3	0	0	1	0	0	0	3	0	1	1	2	0	0	0	0	0	0	0	0	0	0	0	0	2	0	1	0	3	3	0	0	1	2	0	0	1	0	0	1	0	5	0	0	0	0	0	0	1	0	1	0	2	1	0	0	1	1	4	0	1	1	1	0	0	0	3	0	1	2	1	0	0	0	0	0	0	0	0	2	1	0	4	1	1	0	0	0	0	1	0	2	0	1	0	0	1	0	0	0	0	1	0	1	0	1	0	1	0	0	1	0	0	0	0	0	1	0	0	0	1	0	2	1	0	1	0	0	1	0	0	2	1	0	1	0	0	0	3	2	0	1	1	0	0	2	1	0	0	1	0	3	0	0	1	1	0	1	0	0	0	0	1	0	1	0	0	0	0	2	1	0	0	0	1	1	0	0	0	0	0	3	0	2	0	0	0	1	0	0	1	1	0	0	0	0	0	1	0	2	0	0	0	0	0	2	0	0	0	1	0	0	1	0	1	1	0	2	0	1	1	0	0	0	2	1	1	1	0	0	1	2	0	0	1	1	0	0	0	0	0	5	0	1	1	0	0	4	0	2	1	0	0	0	0	0	1	0	1	0	0	0	0	0	1	0	0	0	1	0	0	0	0	0	0	0	0	0	0	0	0	1	1	2	0	1	2	0	0	5	0	0	0	1	1	2	0	2	0	0	0	0	0	3	0	1	0	1	0	0	1	0	0	1	0	1	0	0	3	0	1	0	0	1	0	1	1	1	0	0	0	0	2	0	0	0	2	0	1	0	0	1	0	0	1	1	4	0	2	0	0	0	0	0	3	0	2	0	0	0	1	0	0	0	0	0	3	0	0	0	0	0	1	1	0	0	3	0	0	0	1	1	0	0	0	2	1	0	1	0	1	1	0	0	0	0	0	3	1	1	1	3	0	0	0	0	1	0	0	0	3	1	1	2	0	1	0	3	0	1	0	0	1	0	0	0	0	0	0	0	1	1	0	1	0	1	0	1	0	0	0	0	1	3	0	0	1	0	0	0	0	0	0	0	0	0	1	1	1	0	0	0	1	0	0	0	2	1	0	0	2	0	0	1	0	0	0	1	0	0	0	1	0	0	1	0	0	0	0	0	0	0	0	0	0	0	1	0	1	0	0	0	0	4	2	0	0	1	0	0	1	0	1	0	0	0	0	0	1	1	0	0	0	0	0	1	0	1	0	1	0	0	0	0	0	0	0	2	0	0	0	0	0	0	0	0	1	0	0	0	0	0	1	1	0	0	0	1	1	0	2	0	0	0	0	0	3	0	0	0	0	0	0	0	0	0	0	1	0	0	0	2	0	0	0	1	1	1	1	2	0	1	1	2	2	1	1	0	0	0	1	1	2	2	1	1	0	0	1	0	0	0	0	0	0	0	0	0	0	0	0	1	0	0	0	0	0	0	0	3	0	0	0	0	0	0	1	0	0	0	0	0	0	0	0	0	0	0	0	0	0	0	1	0	1	0	0	2	1	1	0	1	0	1	3	0	0	0	2	0	0	0	1	0	0	1	0	0	0	0	0	0	2	0	0	1	1	0	0	0	0	0	4	0	0	0	0	0	0	0	0	0	0	0	1	0	0	2	0	0	0	0	0	0	1	1	0	0	0	0	2	0	1	0	0	0	0	1	0	0	1	0	0	0	0	4	1	0	0	0	0	3	0	0	1	0	1	0	0	0	0	0	0	1	0	0	2	0	0	0	1	0	0	0	0	0	4	1	0	0	0	0	1	0	2	0	0	1	4	1	0	1	1	0	0	5	1	1	0	0	0	1	0	0	0	0	0	1	0	4	0	0	0	1	2	0	1	0	0	0	0	2	0	1	0	0	1	0	0	0	0	0	3	0	0	2	0	0	0	0	0	0	0	0	0	5	0	0	0	0	1	0	1	0	0	1	0	0	2	0	0	0	0	0	0	0	0	0	0	0	1	1	0	0	1	0	2	1	0	0	1	0	1	0	3	1	0	0	0	1	1	2	0	1	0	0	0	0	0	0	0	0	0	0	1	0	1	0	0	0	0	0	2	0	0	0	2	2	0	0	0	2	0	2	1	1	0	0	0	2	0	0	0	0	0	0	1	0	0	0	0	1	0	0	0	2	0	0	0	6	0	1	0	1	0	0	0	0	0	0	1	0	0	3	0	0	1	0	0	0	0	0	2	0	0	2	0	4	0	0	0	0	0	0	1	4	0	0	1	1	0	1	0	1	0	0	0	0	3	0	0	1	0	0	1	0	0	2	0	1	0	0	0	0	0	0	0	0	1	2	0	0	4	0	0	2	0	0	0	0	1	0	4	0	0	1	0	1	0	1	1	0	0	0	0	0	0	0	0	0	0	1	0	0	0	0	0	0	0	2	0	0	3	0	0	0	0	2	0	1	2	0	0	0	0	0	0	0	1	1	0	0	0	0	0	0	0	0	0	0	0	0	1	1	0	2	2	1	0	1	0	0	0	0	3	0	1	0	0	0	1	2	0	0	0	2	1	1	1	1	0	0	0	2	0	0	0	1	1	2	2	0	0	0	0	0	1	0	0	0	0	0	0	2	0	0	0	0	1	0	0	1	2	1	0	0	0	0	1	0	2	0	0	1	1	0	0	0	0	2	0	0	0	1	0	0	0	3	0	2	0	0	1	0	1	0	0	0	1	0	0	0	0	1	1	2	0	0	0	0	0	2	1	0	0	0	1	0	0	1	1	0	0	0	0	0	0	0	3	0	0	0	0	0	1	1	0	0	0	0	0	0	1	0	0	1	1	1	0	0	0	1	1	1	0	0	0	0	1	0	0	0	0	1	0	0	0	0	0	0	1	3	0	1	0	0	0	0	0	0	2	3	0	0	1	0	2	0	0	1	0	1	1	0	0	2	0	1	0	0	0	0	0	1	0	0	0	2	0	0	1	0	2	1	0	0	0	0	0	0	1	0	0	0	1	0	2	0	1	0	4	0	1	0	0	0	0	1	0	0	0	2	1	1	0	2	1	0	1	0	0	1	0	0	0	2	1	0	0	1	0	1	3	0	0	0	0	1	0	1	1	0	1	1	0	0	0	0	0	0	2	0	3	0	0	0	0	2	1	1	0	0	0	2	3	0	0	0	2	0	0	0	2	0	0	0	0	0	0	0	1	0	3	0	2	0	1	0	4	1	0	1	0	1	2	0	0	1	1	0	1	0	1	0	0	2	0	0	0	2	1	0	0	0	0	0	0	0	0	2	0	1	1	1	2	0	0	1	0	4	3	0	0	1	0	1	0	0	0	0	1	0	0	0	1	0	0	0	1	0	0	1	2	0	2	0	0	0	1	0	0	1	0	0	0	0	1	1	1	0	0	1	1	0	1	1	1	2	0	1	0	0	0	0	1	0	1	0	2	1	0	0	0	0	0	0	0	0	0	0	0	1	0	0	0	0	0	2	0	0	0	2	1	3	1	0	0	1	0	1	1	0	2	2	0	0	1	1	0	1	1	0	0	1	0	1	0	0	0	0	1	0	4	0	5	0	0	0	0	0	0	1	0	1	0	2	0	0	1	4	0	0	1	0	0	0	0	0	0	0	1	1	0	1	1	1	0	0	0	0	1	2	0	2	0	0	0	0	0	0	2	1	2	0	0	0	1	1	1	0	1	0	0	0	1	0	0	0	4	1	1	1	0	0	0	0	0	0	0	0	0	2	0	0	0	0	1	0	0	1	0	3	0	2	0	0	1	1	0	1	0	3	1	0	0	0	4	2	1	0	1	0	3	0	0	1	1	0	1	0	0	0	0	0	0	0	0	0	0	0	0	0	0	0	1	0	0	0	4	0	1	2	0	0	5	1	0	1	1	0	1	2	0	1	1	1	0	2	1	1	1	0	0	2	0	0	1	0	0	0	0	0	0	0	0	0	0	0	1	1	0	1	0	1	0	1	0	0	0	1	0	1	0	0	0	0	0	0	0	0	1	0	0	0	1	2	0	0	0	1	0	0	0	0	0	0	0	0	0	0	0	1	1	0	0	0	0	0	0	6	0	0	0	0	0	0	0	0	1	0	0	0	0	1	0	0	1	4	0	0	1	4	0	0	0	2	1	1	0	1	0	1	0	0	1	0	0	0	0	0	1	0	0	1	0	0	0	1	0	0	0	1	1	1	0	0	0	2	0	0	0	0	0	0	0	0	3	2	0	0	1	0	0	0	0	0	0	0	0	0	1	0	3	0	0	0	0	1	1	2	0	0	1	0	1	1	0	1	0	0	2	0	0	4	1	1	0	1	0	0	0	0	0	2	0	0	2	0	0	0	0	0	0	0	0	0	0	0	1	0	1	0	3	0	0	1	0	0	0	0	1	1	1	1	1	0	0	0	0	0	0	1	1	0	0	0	1	0	0	0	1	1	0	3	2	0	0	0	2	1	0	0	0	0	0	0	4	0	0	2	0	2	0	1	0	0	1	0	0	2	1	0	0	1	0	0	0	0	0	0	0	0	0	0	0	0	0	0	0	1	0	0	0	0	3	0	0	1	2	0	1	0	0	0	0	1	0	0	1	0	3	0	1	0	1	1	0	4	1	1	0	0	0	0	5	0	4	0	0	0	0	0	0	0	0	3	1	1	1	0	0	0	1	1	0	0	0	0	1	2	0	0	0	1	0	2	1	1	1	0	1	0	0	0	0	5	0	0	1	0	2	1	0	0	0	1	0	0	0	0	0	0	0	0	1	0	0	0	0	0	2	1	3	2	0	0	0	0	0	1	0	1	0	0	3	0	0	1	0	2	0	0	0	0	1	0	0	0	0	0	3	2	0	0	0	0	2	1	1	0	0	0	0	0	0	1	0	0	0	0	0	3	0	0	0	1	1	1	0	1	0	0	0	0	1	1	0	0	2	0	0	0	0	0	0	0	0	0	0	2	0	3	0	0	1	4	2	0	1	0	1	1	0	1	1	0	1	1	0	0	0	2	1	2	0	1	1	0	1	1	1	0	0	0	0	0	0	0	0	0	1	0	0	0	1	0	1	0	1	0	0	3	1	1	0	0	0	0	0	1	0	0	1	0	0	0	0	0	0	0	1	0	1	0	1	0	0	0	0	0	1	0	0	2	1	0	0	0	0	0	0	2	0	5	0	0	0	1	2	0	2	0	2	0	3	1	1	0	0	0	1	2	1	0	1	0	0	0	0	1	1	1	0	0	1	0	1	0	0	0	1	0	0	0	0	0	0	0	0	0	0	0	1	0	0	0	0	1	1	0	2	1	2	0	0	1	0	0	0	0	0	1	0	1	0	1	0	0	2	0	0	0	0	0	0	0	0	0	1	1	0	0	1	0	1	1	0	0	0	0	0	1	0	0	0	0	0	0	0	0	0	0	1	0	0	0	0	0	0	0	0	1	0	0	0	0	0	3	3	0	0	0	2	3	1	0	0	1	0	0	0	0	0	0	0	1	0	1	0	0	1	0	1	0	0	1	0	0	0	1	1	0	3	0	0	0	0	0	0	0	0	0	0	0	0	0	0	0	0	0	0	0	2	0	0	1	0	0	0	1	2	0	0	1	1	0	2	1	0	2	1	0	1	1	0	0	0	1	2	0	0	0	0	0	1	0	0	0	0	0	0	1	0	0	1	0	0	0	0	1	3	0	1	0	1	0	0	0	1	0	0	0	0	1	0	2	0	0	0	0	0	0	2	3	0	1	4	0	1	4	2	0	0	1	0	0	1	0	0	1	0	0	2	1	0	0	0	1	0	1	4	0	0	0	2	1	0	1	1	0	0	0	1	1	0	0	0	0	0	0	0	1	0	0	2	1	1	0	0	0	0	1	1	2	0	0	0	0	1	0	1	0	0	0	3	0	0	1	2	0	0	2	3	0	1	0	1	2	2	0	1	0	0	0	0	0	0	1	2	0	2	5	0	0	3	0	2	1	0	0	1	3	0	0	3	0	0	0	1	0	0	1	4	0	0	0	0	2	2	0	0	1	0	0	0	0	0	1	0	0	1	0	1	3	0	1	0	3	2	0	0	0	3	0	1	1	1	0	3	0	0	1	0	0	0	0	2	0	4	0	2	0	2	1	2	0	0	0	1	0	0	0	2	0	1	0	0	0	1	0	0	1	2	0	1	0	0	0	0	0	0	0	0	0	0	0	1	0	2	0	0	0	1	1	0	0	0	0	0	0	2	0	0	1	0	0	0	0	0	0	1	0	0	0	1	1	0	1	0	0	0	0	2	0	0	0	0	0	0	0	1	1	1	1	1	1	0	2	0	0	0	0	1	2	0	0	2	1	1	0	0	0	1	1	0	0	0	0	0	1	0	1	0	4	0	0	0	0	1	1	2	0	1	3	1	0	0	1	2	0	0	0	0	0	0	1	0	0	0	1	1	0	0	1	0	1	2	0	1	1	0	1	0	0	1	0	0	1	1	1	0	2	2	0	0	1	1	1	0	0	0	1	0	0	1	0	0	1	0	1	0	0	2	0	0	2	2	0	0	1	0	0	2	1	0	0	1	0	0	1	0	0	1	0	1	0	0	1	0	0	0	0	2	0	0	2	1	0	0	0	0	1	0	0	0	2	0	0	1	1	0	1	1	1	0	4	1	1	4	0	1	0	0	1	0	0	0	1	0	0	3	1	0	0	0	2	0	2	0	0	1	0	0	1	1	0	0	1	0	0	0	1	0	0	2	0	0	0	1	0	3	2	0	2	0	0	0	1	1	0	1	0	0	0	0	1	1	1	1	0	1	1	3	0	0	0	0	1	1	1	1	1	1	0	0	0	0	1	0	0	0	1	0	0	1	0	0	0	0	0	0	0	0	0	0	0	0	0	0	2	0	2	0	1	0	0	0	1	0	0	0	0	1	0	0	0	0	1	1	0	3	0	1	0	1	0	0	2	0	0	0	1	1	2	0	0	0	0	0	0	0	0	0	0	1	0	2	0	1	1	0	0	2	0	0	0	1	0	0	1	0	0	1	0	1	0	1	0	0	0	0	0	3	0	0	1	0	0	0	0	1	1	0	0	2	1	0	0	0	0	0	0	1	0	0	0	0	3	1	0	3	1	1	0	2	0	0	0	1	0	0	0	3	0	0	2	0	1	0	2	1	0	2	1	0	3	2	5	0	0	1	3	1	0	0	0	0	0	1	0	0	0	1	0	1	0	0	1	2	0	0	0	1	1	1	0	0	0	0	0	0	1	0	1	1	1	4	0	0	1	0	0	1	0	1	0	0	0	2	1	0	1	0	0	0	1	0	0	1	0	5	0	1	4	0	1	1	1	0	2	0	0	1	0	0	1	0	0	0	0	0	0	0	3	0	0	0	1	0	0	0	0	0	1	1	0	1	1	0	3	0	1	0	0	0	1	1	1	0	2	0	0	0	0	0	0	0	0	0	1	3	2	0	1	2	0	0	0	0	0	0	0	0	0	0	3	1	1	1	0	2	0	0	0	0	1	1	0	0	1	0	1	0	0	1	0	1	0	0	0	0	0	2	1	2	2	2	0	1	1	2	1	0	0	0	2	0	0	0	1	0	0	0	0	1	0	1	1	0	0	0	0	3	0	2	0	0	1	0	0	1	0	1	0	0	1	0	0	1	2	1	1	1	0	2	0	1	0	0	0	0	0	1	1	0	0	1	2	0	0	1	2	0	0	0	0	2	0	0	0	0	0	0	1	0	1	0	0	0	1	1	1	0	0	0	0	1	1	0	0	0	0	0	0	1	0	0	1	0	0	0	0	0	1	0	1	0	1	0	0	0	0	0	1	1	0	1	0	0	0	3	1	0	0	0	1	0	0	1	0	2	1	0	0	0	2	1	0	0	1	2	4	0	0	0	0	0	0	0	1	1	0	0	0	0	0	0	1	0	0	0	0	0	1	0	1	0	0	0	0	1	0	0	2	1	0	0	0	0	0	2	3	0	0	1	0	0	0	1	0	1	0	1	0	1	2	2	0	0	0	0	0	1	1
N0.HOG0008905	0	0	0	0	0	0	0	0	0	0	0	0	0	0	0	0	0	0	0	0	0	0	0	0	0	0	1	0	0	0	0	1	0	0	1	0	0	0	0	1	0	0	1	0	0	0	0	1	0	0	0	0	0	0	1	0	0	1	0	0	0	0	0	0	1	0	0	0	0	0	1	0	0	0	0	0	0	1	0	0	0	0	0	0	0	0	0	0	0	0	0	0	0	0	1	2	1	1	0	0	1	1	0	0	0	0	0	0	0	0	1	0	0	0	2	0	1	0	0	0	0	0	0	2	0	0	0	0	0	1	1	0	1	0	0	0	0	1	0	0	0	0	0	0	0	0	0	0	0	0	0	0	0	0	0	0	1	0	0	0	0	0	0	0	0	0	0	0	0	0	1	0	0	1	0	0	0	0	0	0	0	0	0	0	0	0	0	0	0	2	0	0	0	0	0	0	0	0	0	2	0	0	0	0	1	0	0	0	0	0	0	0	0	0	0	0	0	0	0	2	0	0	0	0	0	0	1	0	0	0	0	0	0	0	0	0	0	0	1	0	0	0	0	1	0	1	0	1	0	0	0	0	0	0	1	1	0	0	0	0	0	0	0	0	1	0	0	0	0	0	2	1	0	0	0	0	0	0	1	0	0	0	1	0	0	0	0	0	0	0	0	0	0	0	0	0	0	0	0	0	1	0	0	0	1	0	0	0	1	0	0	0	0	0	0	0	0	0	0	0	0	0	1	0	0	0	0	0	2	0	1	1	0	0	0	0	0	0	0	0	0	0	1	0	0	1	1	0	0	0	0	2	0	1	0	0	0	0	0	0	0	0	0	1	0	0	0	0	0	0	0	0	0	0	0	0	0	0	0	0	0	0	0	0	0	0	0	0	0	1	0	0	1	0	1	0	0	1	0	0	0	0	0	0	0	0	0	1	0	0	1	0	1	0	0	0	0	0	0	0	0	0	0	0	0	1	0	0	0	0	0	0	0	0	1	0	0	0	0	0	0	0	1	1	0	0	1	1	0	1	0	0	0	2	0	0	1	0	1	1	0	0	1	0	0	0	0	0	0	1	0	0	0	0	0	0	0	0	0	0	0	0	1	1	0	0	0	0	0	0	0	0	0	0	0	0	0	0	0	1	0	0	0	0	1	0	0	0	0	0	0	0	0	0	0	0	0	0	0	0	0	0	0	0	0	0	0	0	0	0	1	0	0	0	1	0	0	0	0	0	0	0	0	0	0	0	2	0	0	0	0	0	0	0	0	1	0	0	0	0	0	0	0	0	0	0	0	0	1	0	0	1	0	0	0	0	0	0	0	0	0	0	0	0	0	0	0	0	0	1	0	0	0	0	1	0	0	0	0	0	0	0	0	0	0	0	1	0	0	0	0	0	0	0	0	0	0	0	0	0	0	0	0	0	0	0	0	0	0	0	0	0	0	0	0	0	0	0	0	0	0	0	0	0	0	0	0	0	0	0	0	0	0	1	0	0	1	0	0	0	0	0	0	0	0	0	0	1	0	0	0	0	0	0	0	0	1	0	0	0	0	0	0	0	0	0	0	0	0	0	0	0	0	0	1	0	0	0	0	0	0	0	0	0	0	0	0	0	0	0	0	0	0	0	0	0	0	1	0	0	0	0	2	0	0	0	0	0	0	0	0	0	0	1	0	0	0	0	0	0	0	0	0	0	0	0	0	0	0	0	0	0	0	0	0	0	0	0	0	0	0	0	1	0	0	1	0	0	0	0	0	0	0	0	0	0	0	0	0	1	0	1	0	0	0	0	1	0	0	0	0	0	0	0	0	0	0	0	0	0	0	0	2	1	0	0	0	0	1	0	0	0	1	0	0	0	0	0	1	0	1	1	0	0	2	0	0	0	0	0	0	1	1	1	0	0	0	0	0	0	3	1	1	0	0	0	0	0	0	1	0	0	1	0	0	1	0	0	0	0	0	0	0	0	0	0	0	0	0	0	0	0	0	0	0	0	0	1	0	0	0	0	0	0	0	0	0	0	0	0	0	0	0	0	0	0	0	0	0	2	0	0	0	0	0	0	0	0	0	0	0	1	0	0	1	0	1	0	0	0	0	0	0	1	0	0	0	0	0	0	1	0	2	0	0	0	0	0	0	0	0	0	0	1	0	1	0	0	0	0	0	0	0	0	0	0	1	1	1	0	0	0	0	0	0	0	0	0	0	0	0	0	0	0	0	0	0	0	0	1	0	0	0	0	0	0	1	0	0	0	0	0	0	0	0	0	0	1	0	0	1	0	0	0	0	0	0	0	0	0	0	0	0	0	0	0	0	0	1	0	0	0	0	0	0	0	0	0	0	0	2	0	1	1	0	0	0	2	0	0	0	0	0	0	0	0	0	0	0	0	0	0	0	2	1	0	0	0	0	0	0	0	0	0	0	0	1	0	1	0	0	0	0	0	0	1	0	0	0	0	0	0	0	0	1	0	1	0	1	0	1	0	0	0	0	0	0	0	0	0	0	0	0	0	0	0	0	0	1	0	0	1	0	0	0	0	1	0	0	0	0	0	0	1	0	0	0	0	1	0	0	0	1	0	0	0	0	0	0	0	0	0	0	0	0	0	1	0	1	0	0	0	0	0	0	0	0	0	1	0	0	0	0	0	0	0	0	0	0	1	1	0	0	1	0	0	0	0	0	0	0	0	0	0	0	0	0	0	0	1	0	0	0	0	0	0	0	0	0	0	0	0	1	0	0	0	0	0	0	0	0	0	0	1	0	0	0	0	0	0	0	0	0	1	0	0	0	0	0	1	0	0	1	0	0	1	0	0	0	0	1	0	0	0	0	0	0	0	0	0	2	0	1	0	0	3	0	0	0	0	0	0	1	0	0	0	0	0	0	0	0	0	0	0	0	0	0	0	0	0	0	0	0	1	0	0	0	3	0	0	0	0	1	0	1	1	0	0	1	0	0	0	0	0	0	0	0	0	0	0	0	0	0	1	0	0	1	1	0	0	0	0	0	0	1	0	1	1	0	0	0	0	0	0	0	0	0	0	0	0	0	0	0	0	0	0	0	0	1	0	0	0	0	0	0	0	0	0	0	0	0	0	0	1	0	0	0	0	0	0	0	0	0	0	0	3	1	0	0	0	0	0	0	2	0	0	0	0	0	0	1	0	0	0	0	0	0	0	0	0	0	0	1	0	0	0	0	1	0	0	0	0	1	0	0	0	0	0	1	0	0	1	0	0	0	0	0	0	0	0	0	0	0	1	0	0	0	0	0	0	1	0	0	0	0	0	0	0	0	0	0	0	0	1	0	0	0	0	0	0	0	0	0	0	0	0	0	0	0	0	0	0	0	0	0	0	0	0	1	0	0	0	0	0	0	0	0	0	0	0	0	0	0	0	0	0	0	0	1	0	1	0	0	0	0	0	0	0	0	0	0	0	0	0	1	0	0	0	0	0	0	0	1	2	0	0	0	0	0	0	0	0	0	0	0	1	0	0	0	0	1	0	0	0	1	0	0	0	0	0	0	0	0	0	1	0	0	0	0	0	0	0	0	0	0	0	1	0	1	0	0	0	0	0	0	0	0	0	0	0	0	0	0	1	1	0	0	0	0	0	0	0	0	1	0	0	0	0	0	2	0	0	0	0	0	0	0	0	0	0	0	1	0	1	0	0	0	0	0	0	0	0	0	0	0	0	0	0	0	0	0	0	0	0	0	0	0	1	0	0	0	0	0	0	1	0	0	0	0	0	1	0	0	0	0	0	0	0	0	0	0	1	0	0	1	0	0	0	2	0	0	1	0	0	0	0	0	0	0	0	1	2	0	0	1	2	0	0	0	0	0	0	0	0	0	0	0	0	0	0	0	0	0	0	2	0	0	0	0	0	0	0	0	1	0	0	0	0	0	0	0	0	0	0	0	1	0	0	0	0	0	0	0	1	0	0	0	0	0	0	0	0	0	0	0	0	0	0	0	1	1	0	0	0	0	0	0	0	0	0	0	1	0	0	0	0	0	0	0	0	0	0	0	0	0	0	1	0	0	0	0	0	0	0	0	0	0	0	0	0	1	1	0	0	1	0	0	0	0	0	0	0	0	0	0	0	0	0	0	0	0	0	0	0	0	0	0	0	0	0	0	0	0	0	0	0	0	0	0	0	0	0	0	0	0	0	0	0	0	1	0	0	0	0	0	0	0	1	0	1	0	0	0	0	0	0	1	0	0	0	0	0	0	0	0	0	0	0	0	0	0	0	0	0	1	0	0	0	0	0	0	0	0	0	0	0	0	0	0	0	0	0	0	0	0	0	0	0	0	0	0	2	0	0	0	0	0	0	0	0	0	0	0	0	1	0	0	0	0	0	0	0	0	0	0	0	0	0	1	0	0	0	0	0	0	0	0	0	0	0	0	0	1	0	1	0	0	0	0	0	1	0	0	0	0	0	0	0	0	0	0	0	0	0	0	0	0	1	0	0	0	1	0	0	0	0	0	0	0	0	0	0	0	0	0	0	0	0	0	0	0	0	0	0	0	1	0	0	0	1	0	0	0	0	0	0	0	0	0	0	0	0	1	0	0	0	0	0	0	0	0	0	1	0	0	0	0	0	0	2	0	0	0	0	1	0	1	0	0	0	0	0	0	0	0	0	1	0	1	0	0	1	0	0	1	0	2	1	0	0	0	0	0	0	0	0	0	0	0	0	0	0	0	0	1	0	0	0	0	1	0	0	0	1	0	0	0	0	0	0	0	0	0	0	0	0	0	0	0	0	0	0	1	0	0	0	0	0	0	0	0	0	1	0	2	1	1	0	0	0	0	1	0	0	0	1	0	0	0	0	0	0	0	0	0	0	0	0	0	0	1	0	0	0	0	0	0	0	0	0	0	0	1	0	0	0	0	0	0	0	1	0	0	0	0	0	0	0	0	1	0	0	0	0	0	0	0	0	1	0	0	0	0	0	0	0	0	0	0	0	0	0	0	0	0	0	0	0	0	0	0	0	0	0	0	0	0	0	0	0	1	0	0	0	0	0	0	0	0	1	1	1	0	0	0	0	1	1	0	0	0	0	0	0	0	1	0	0	0	0	0	0	0	0	0	0	0	0	0	0	0	0	0	0	0	0	0	0	1	1	0	0	0	2	1	0	2	0	0	0	0	0	0	0	0	1	0	0	0	1	0	0	0	1	0	0	1	0	0	0	0	0	0	0	0	0	1	0	0	0	3	0	1	0	1	1	0	0	0	0	0	0	0	0	0	0	0	0	0	1	0	0	0	0	0	0	0	1	0	1	0	0	0	0	0	0	0	0	1	0	1	0	0	2	0	0	0	0	0	0	0	0	0	0	0	0	0	1	0	0	0	0	0	0	0	0	0	0	0	0	0	0	0	0	0	0	0	1	0	0	0	0	0	0	0	0	0	0	0	0	0	0	0	0	0	1	0	0	0	0	0	1	0	0	0	0	0	0	0	1	0	0	0	0	0	0	0	0	0	0	0	0	0	0	0	0	0	0	0	0	0	1	0	0	1	0	0	0	0	0	0	0	0	0	0	1	0	0	0	0	0	0	0	0	0	0	0	0	0	0	0	0	0	0	0	0	0	0	0	0	0	0	0	0	1	0	0	0	0	0	0	0	0	1	0	0	0	1	0	0	0	0	0	0	0	1	0	0	0	0	0	0	0	0	0	0	0	0	3	0	0	0	1	0	0	0	0	0	2	0	0	0	0	0	0	0	2	0	0	0	0	1	0	0	0	0	0	0	0	0	0	0	0	0	0	0	0	0	0	0	0	0	0	0	2	0	0	0	0	0	0	0	0	0	0	0	0	0	0	0	0	1	0	0	0	0	0	1	0	0	2	3	1	0	1	0	0	0	0	1	0	0	0	0	0	0	0	1	0	0	0	0	0	0	0	2	0	0	0	0	0	0	0	1	0	0	4	0	0	0	0	0	1	0	0	0	0	0	0	0	1	0	0	0	0	0	0	0	0	0	0	0	0	0	0	0	0	0	0	0	0	2	0	0	0	0	0	0	0	0	0	0	1	0	0	0	0	0	0	0	0	0	0	0	0	0	1	0	0	0	0	0	0	0	2	0	0	0	0	0	1	0	0	0	0	0	0	0	0	0	2	0	0	0	0	0	1	1	0	0	0	0	0	0	1	0	0	0	0	0	0	0	0	1	0	0	1	0	0	0	0	0	0	0	0	0	1	2	0	0	0	0	0	0	0	0	0	1	0	0	0	0	0	0	1	0	0	0	1	0	0	0	0	0	0	0	0	0	0	0	0	0	0	0	0	1	0	2	0	1	0	0	0	0	0	0	0	0	0	0	0	0	0	0	0	0	1	0	0	0	0	0	0	0	1	0	0	0	1	0	0	0	0	0	0	0	0	0	0	0	0	0	0	0	0	1	0	1	1	0	0	0	0	0	0	0	0	0	0	0	0	0	0	0	0	0	0	0	0	0	0	0	0	0	0	0	0	0	0	1	0	0	0	0	0	0	0	0	0	0	1	0	0	0	0	0	0	0	0	0	0	0	1	3	0	0	0	0	0	0	0	0	1	0	1	0	0	0	0	0	0	0	1	1	0	0	0	0	0	0	0	1	0	0	0	0	0	0	0	0	0	0	0	0	1	0	1	1	0	0	0	0	0	0	0	0	0	2	0	0	0	0	0	0	0	1	0	0	0	1	2	0	1	0	0	0	1	0	0	0	0	0	0	0	0	0	0	0	1	2	0	0	0	1	0	0	0	0	0	0	0	0	0	0	2	0	0	0	0	0	0	0	0	0	0	0	0	0	0	0	0	0	1	0	0	0	0	0	0	0	0	0	0	0	1	0	0	1	0	2	0	1	0	0	0	0	0	0	0	0	0	0	0	0	1	0	0	0	0	0	0	1	0	0	0	0	0	0	0	0	0	0	0	0	0	0	0	0	0	0	0	2	0	0	0	0	0	0	0	0	0	0	0	0	0	0	0	1	0	0	0	1	0	1	0	0	0	0	0	0	0	0	0	0	0	0	0	0	0	0	1	0	0	0	0	0	1	0	1	0	0	0	1	1	1	0	0	0	0	1	1	0	0	0	0	0	0	0	0	0	0	0	0	0	0	0	0	0	0	0	0	0	0	0	0	0	0	0	0	1	0	0	1	0	1	1	1	0	0	0	0	0	0	0	2	0	0	0	0	0	0	0	0	0	0	0	0	0	0	0	0	0	1	0	0	0	0	1	0	0	0	0	0	0	0	0	0	0	2	0	0	0	0	0	0	0	1	0	0	0	0	0	0	0	0	0	0	0	0	0	0	0	0	0	0	0	0	0	0	0	1	1	0	1	0	0	0	0	2	0	1	0	0	0	0	0	0	0	0	0	0	0	0	1	0	0	1	0	0	0	0	0	1	0	0	0	0	0	0	0	0	0	0	0	0	0	1	0	1	0	0	0	0	0	0	0	0	0	0	1	0	0	1	0	0	0	0	0	0	1	0	0	1	0	0	0	0	1	0	0	0	1	0	0	1	0	0	0	0	0	0	0	0	0	0	0	0	0	0	1	0	0	0	0	0	0	1	0	1	0	2	0	0	0	0	0	0	0	0	1	0	0	1	0	0	0	0	0	0	0	0	0	0	0	0	0	0	0	0	0	1	0	0	0	1	0	0	1	0	1	0	0	0	0	0	0	0	0	0	0	1	0	0	0	0	0	1	0	0	0	0	0	1	1	0	0	0	1	0	0	0	0	0	0	0	0	2	0	0	0	0	0	0	0	0	0	0	0	0	0	0	0	0	0	1	0	1	0	0	0	0	2	0	0	0	1	2	0	0	0	0	0	0	1	0	0	0	0	0	0	0	0	0	1	0	0	0	0	0	0	0	1	0	0	1	0	0	0	0	0	0	1	0	0	0	1	0	0	0	0	0	0	0	0	0	0	2	0	0	0	0	0	0	0	0	0	1	0	0	0	0	0	0	0	0	0	0	0	0	0	0	0	1	0	0	0	0	0	0	1	0	0	1	0	2	0	0	0	0	0	0	0	0	0	0	0	0	0	0	0	0	0	0	0	0	0	0	0	0	0	0	0	0	0	0	0	0	0	0	0	0	1	2	0	1	0	0	0	1	0	0	0	1	1	0	0	0	0	0	0	0	0	1	0	0	0	0	0	0	1	0	0	0	0	0	0	1	0	0	1	0	0	0	0	0	0	0	1	0	0	0	2	0	0	0	0	0	0	0	1	1	0	0	0	0	0	0	0	1	0	0	0	0	0	0	1	0	0	0	0	0	0	0	0	1	0	0	0	0	0	0	0	0	0	0	0	0	2	0	0	1	0	0	0	0	0	0	0	0	0	0	0	0	2	0	0	0	0	0	0	0	0	0	1	0	0	0	0	0	0	0	1	1	0	0	0	0	0	0	0	0	0	0	0	1	0	0	0	0	0	0	0	0	0	0	0	1	0	1	0	0	0	0	1	1	0	1	1	1	0	0	0	0	0	0	0	0	0	0	0	0	0	0	0	0	1	0	0	0	0	0	0	0	0	0	0	2	0	0	0	0	0	0	0	0	0	0	1	1	0	0	0	0	0	0	0	0	0	0	0	0	0	0	0	0	0	0	0	1	0	0	1	0	0	0	0	0	0	0	0	0	0	0	0	0	0	0	0	0	0	0	0	0	0	0	0	1	0	0	0	0	0	0	0	0	0	0	0	0	0	0	0	0	0	0	0	0	0	0	0	1	0	0	0	0	0	2	0	1	0	0	0	0	0	0	0	0	0	0	0	0	0	0	0	0	0	0	0	0	0	1	0	1	2	0	0	0	0	0	0	0	0	0	0	1	0	0	0	0	0	0	0	2	0	1	0	1	0	0	0	1	1	0	0	0	0	2	0	0	0	0	0	0	0	0	0	0	0	0	0	1	0	0	0	0	0	0	0	0	0	0	0	1	0	1	0	0	0	1	0	0	1	0	2	1	0	1	0	0	0	0	0	0	1	0	0	0	0	0	0	0	0	1	0	0	0	0	0	0	0	0	0	0	0	1	0	0	0	0	0	0	0	1	0	0	0	0	0	0	0	0	0	0	0	0	0	0	0	0	0	0	0	0	0	0	0	0	0	0	0	0	1	0	0	1	0	0	0	0	0	0	0	0	0	0	0	1	0	0	0	0	0	0	0	0	0	0	0	2	0	0	0	1	1	0	0	0	0	0	0	0	0	0	0	0	0	0	0	0	0	0	1	0	0	0	0	0	0	0	0	0	0	0	0	0	0	0	0	0	0	0	0	0	0	0	0	0	0	0	0	0	0	0	0	0	0	0	0	0	2	1	1	0	0	1	0	0	0	1	1	0	0	1	0	1	0	0	0	0	0	0	0	0	0	0	0	0	0	1	0	0	0	0	0	0	1	0	0	0	1	1	0	1	0	0	0	0	1	0	0	0	0	0	0	0	0	0	0	2	1	0	0	0	0	0	1	0	0	1	0	0	0	0	0	0	0	0	0	0	1	0	0	0	1	0	0	0	0	0	0	0	1	0	0	0	0	1	0	0	0	0	0	0	0	0	1	0	1	0	0	0	0	0	0	0	0	0	0	0	0	0	0	0	0	0	0	1	0	0	0	0	0	1	0	0	0	0	0	0	0	0	0	0	2	0	0	0	0	0	0	0	0	1	0	1	0	0	0	0	0	0	0	0	0	0	0	1	0	0	1	0	1	1	0	0	0	0	0	0	0	0	0	0	0	0	0	1	0	0	1	1	0	0	0	0	0	0	0	1	0	0	1	0	0	0	0	0	0	0	0	1	0	0	1	0	0	0	0	0	0	0	0	0	1	0	0	0	0	1	0	1	1	1	0	0	0	0	0	0	0	0	0	0	0	0	0	0	0	0	0	0	0	0	0	1	0	2	0	0	0	0	1	0	0	0	0	0	0	0	1	0	0	0	0	0	0	0	2	0	1	0	0	0	0	1	0	0	0	0	0	0	3	0	1	1	0	2	0	1	0	0	0	0	0	0	0	0	0	0	0	0	1	0	0	0	0	0	0	1	0	0	0	0	0	0	0	0	1	0	0	2	0	0	0	0	0	0	0	0	0	0	0	0	0	0	0	0	0	0	1	0	0	1	0	0	0	0	0	0	0	0	0	0	0	0	0	1	0	0	0	0	0	1	0	0	0	0	0	0	1	0	0	0	0	0	0	0	0	0	0	1	0	0	0	0	0	0	0	0	0	1	0	1	0	0	1	0	0	0	0	0	0	0	0	0	0	0	0	0	1	1	0	1	0	0	0	0	0	0	0	0	0	0	0	0	0	0	1	0	0	0	0	0	0	0	0	0	1	0	0	0	0	2	0	0	0	0	0	0	0	0	1	0	0	1	0	0	0	0	1	0	0	0	0	0	0	0	0	0	0	0	0	0	0	0	0	0	0	0	0	0	0	0	0	1	1	0	0	0	0	1	0	0	0	1	0	0	2	0	1	1	0	0	0	2	0	0	1	0	0	0	0	0	0	0	0	0	0	0	0	0	0	0	0	0	0	0	0	0	0	0	0	0	0	0	0	0	0	1	0	0	0	0	0	0	0	0	0	0	0	0	0	0	0	0	0	0	0	0	0	0	0	0	1	0	0	1	0	0	0	0	0	0	0	0	0	0	0	2	0	0	0	0	0	0	0	0	0	0	0	0	0	0	0	0	0	1	0	0	0	0	0	0	0	0	0	0	0	2	0	0	0	1	0	0	0	0	1	0	0	0	0	0	0	0	0	0	2	0	0	0	0	0	0	0	0	0	0	0	0	0	0	0	0	0	0	0	1	0	1	0	0	0	0	0	1	0	0	0	0	0	1	0	0	0	0	0	0	1	1	0	0	0	0	0	0	0	0	0	0	0	0	0	0	1	0	1	0	0	0	0	0	1	0	0	0	0	0	0	0	0	2	1	1	0	0	1	1	0	0	0	0	0	1	0	0	0	0	0	0	1	1	0	0	0	0	0	0	0	0	0	0	0	0	0	0	0	0	0	0	0	0	0	0	0	0	0	0	0	0	0	0	0	0	1	0	0	0	0	0	0	0	0	0	0	1	0	0	0	0	0	0	0	0	0	1	0	0	0	0	0	1	0	0	0	0	0	2	0	0	0	0	0	0	0	0	0	0	0	0	0	0	0	0	2	0	0	0	0	0	0	0	0	0	0	0	0	0	0	0	0	0	0	0	0	0	0	0	0	0	0	0	1	0	1	0	0	0	0	0	0	0	0	0	0	0	1	0	0	0	0	2	1	0	0	0	0	0	0	1	0	0	0	0	0	0	0	0	0	0	0	0	0	0	0	0	0	0	0	0	0	0	0	1	0	0	0	1	0	0	0	0	0	0	0	0	1	0	0	0	0	0	0	0	1	0	0	0	0	0	0	0	1	0	0	0	0	0	0	0	0	0	0	0	0	0	0	0	0	0	2	1	0	0	1	0	0	0	0	0	0	0	0	0	0	0	0	0	0	3	3	0	0	0	0	1	0	0	0	0	0	1	0	0	0	0	1	0	0	0	0	1	0	0	0	0	0	0	0	0	0	0	0	0	0	0	0	0	2	0	0	0	0	0	0	1	0	0	0	1	0	1	0	0	0	0	0	0	0	0	0	0	0	0	0	0	0	0	0	0	0	0	0	1	0	0	0	0	0	0	1	1	0	0	0	0	0	0	0	0	0	0	0	0	0	0	0	0	0	0	0	0	0	0	1	0	0	0	0	0	0	0	0	0	0	1	0	0	0	0	0	0	0	0	0	0	1	0	0	1	0	0	0	0	0	0	0	1	0	0	0	0	0	0	0	0	0	0	0	1	0	1	1	0	0	0	0	0	0	0	0	2	0
N0.HOG0007055	0	0	0	0	0	0	0	0	0	0	0	1	0	0	1	0	0	0	0	0	0	1	0	0	1	0	0	0	0	0	0	1	1	2	0	0	0	0	0	0	0	0	1	0	0	0	0	0	0	0	0	0	0	0	1	0	0	0	0	0	0	0	0	0	1	0	1	2	0	0	0	1	1	0	0	0	0	0	0	1	0	0	0	0	0	0	0	0	0	0	0	1	0	0	0	1	3	0	0	1	1	0	0	0	0	0	0	0	0	0	1	0	0	0	0	0	0	0	0	0	0	0	0	0	0	2	0	0	0	1	0	1	0	1	0	0	2	0	0	1	0	0	1	0	0	0	0	1	0	0	0	1	0	1	1	0	0	1	0	0	0	0	0	0	0	0	0	0	0	0	0	0	0	0	0	0	0	0	1	1	0	0	1	0	0	1	1	0	0	0	0	0	0	0	0	0	0	0	1	0	0	0	0	0	0	0	0	0	1	0	0	0	2	0	0	0	0	0	0	2	0	0	2	1	0	0	0	0	0	0	0	0	0	0	0	0	0	0	0	0	0	0	0	3	0	0	0	0	1	1	0	0	0	0	1	0	0	0	0	0	1	0	0	0	2	0	0	0	0	0	0	0	1	0	1	0	0	0	2	0	2	1	0	0	0	0	0	1	0	0	0	0	0	0	0	0	1	0	0	0	1	1	0	0	0	0	0	1	0	0	0	0	0	0	0	0	1	0	0	1	0	0	1	0	1	0	0	1	0	0	0	0	2	0	0	1	0	1	0	0	0	0	1	0	0	0	0	0	2	0	1	0	1	2	0	0	0	0	1	1	0	0	2	1	0	1	0	0	0	0	0	0	0	0	0	0	1	0	0	0	0	0	0	0	0	0	0	0	0	0	0	0	0	0	0	0	0	1	2	0	1	0	0	0	0	0	0	1	0	0	1	0	0	0	0	1	0	1	0	0	0	0	0	0	0	0	1	0	0	0	1	0	0	0	0	0	0	1	0	0	0	0	0	1	0	0	1	0	0	0	0	0	0	0	0	1	0	0	1	1	0	0	0	0	1	0	0	0	0	0	0	0	0	0	0	0	0	0	0	0	0	0	0	0	0	0	0	0	0	0	0	0	0	1	0	2	0	0	0	1	1	1	1	0	1	0	0	2	0	0	0	0	0	0	0	0	0	0	0	1	0	0	0	0	1	0	0	0	0	0	0	0	0	0	0	0	0	0	1	0	0	0	1	0	0	0	0	0	0	0	0	0	0	0	0	1	0	0	0	0	0	0	1	0	0	0	0	0	0	0	0	0	0	0	2	2	0	0	0	0	0	0	0	0	1	0	0	0	0	1	0	1	0	0	2	0	0	2	2	1	0	0	0	1	0	0	0	0	0	0	0	0	0	0	0	0	0	0	0	0	0	0	0	0	0	0	0	0	0	0	2	1	0	0	0	0	0	0	0	0	0	0	0	1	0	0	0	0	0	0	1	0	0	0	0	0	2	0	0	0	1	0	0	0	0	0	0	0	0	1	0	0	0	1	0	1	0	0	0	2	0	2	0	0	1	0	0	0	0	0	0	0	0	0	0	0	0	0	0	0	0	0	0	1	0	1	0	0	1	0	1	0	1	0	0	0	1	0	0	2	1	0	0	0	1	0	1	0	0	0	1	0	0	0	0	0	1	0	0	0	0	0	0	0	0	0	0	0	0	0	0	0	0	0	0	0	0	0	0	1	0	0	0	0	0	0	0	0	0	0	0	0	0	0	0	0	0	1	0	0	0	0	0	0	0	0	0	0	0	0	0	0	0	1	0	0	0	0	0	0	1	1	1	0	0	0	0	0	0	0	0	0	0	0	1	0	0	1	0	0	0	0	0	0	2	0	0	0	0	1	0	0	0	1	0	0	0	0	0	0	1	1	0	1	2	2	0	0	1	0	1	0	0	0	1	1	0	0	0	0	0	0	0	0	0	0	0	0	0	1	1	0	0	0	0	0	0	0	1	0	0	1	0	0	0	0	0	0	0	0	0	1	0	0	1	0	0	0	0	0	0	0	2	1	0	0	1	0	0	0	0	0	0	1	0	0	0	0	0	0	0	0	0	0	0	0	1	0	1	0	0	0	0	0	0	0	2	0	0	0	1	1	0	0	1	0	0	0	0	0	0	1	0	0	0	0	1	1	1	0	0	0	0	0	0	0	0	0	0	0	0	0	0	0	0	1	2	0	1	1	0	0	0	0	1	0	0	0	0	0	0	1	0	0	3	0	0	0	1	0	0	0	0	0	1	0	0	0	0	1	0	0	1	0	2	1	0	0	0	0	0	0	1	0	0	1	0	0	0	0	0	0	1	0	0	0	0	1	0	0	0	0	0	0	0	0	0	0	0	0	0	0	1	0	1	0	0	0	0	0	0	0	0	0	0	0	1	0	0	0	0	0	0	0	2	0	0	0	0	0	0	0	0	0	0	0	0	0	0	0	0	0	0	1	0	2	0	0	1	0	0	0	0	0	0	0	0	1	0	0	0	0	0	0	0	0	0	0	1	0	0	0	1	0	0	0	0	0	0	0	0	0	0	0	1	0	0	0	0	0	1	0	0	0	0	0	1	0	0	0	0	0	0	0	0	1	0	0	0	0	0	0	1	0	1	0	0	1	0	0	0	0	0	0	0	0	0	0	2	1	0	0	0	0	0	0	1	0	1	0	0	0	0	0	0	0	0	0	0	0	0	1	0	0	0	0	0	0	0	0	1	0	0	0	0	0	0	0	0	0	0	1	0	0	0	0	0	0	0	0	0	0	0	0	0	1	0	2	0	1	0	0	0	0	0	0	0	0	0	0	1	0	1	0	0	0	0	0	0	0	0	0	0	0	0	1	0	0	1	0	0	0	0	0	0	0	0	0	2	0	2	0	0	1	0	0	0	1	0	0	0	0	0	0	0	0	0	1	1	0	0	0	0	0	0	0	0	0	0	0	0	0	0	0	0	0	0	0	0	0	0	0	0	0	0	0	0	1	1	0	0	0	0	0	0	0	0	2	0	0	0	1	0	0	0	0	1	0	2	1	0	0	0	0	0	0	0	0	0	0	0	1	0	0	0	0	1	1	1	0	0	0	0	0	0	0	0	1	0	0	0	0	0	1	0	0	2	0	0	0	0	0	0	0	1	0	0	0	0	0	0	0	2	0	0	0	0	0	0	2	0	0	0	0	0	0	1	1	0	0	0	0	0	0	0	0	1	0	0	0	0	0	0	3	0	0	1	0	1	0	0	1	0	0	0	0	0	0	0	0	1	0	0	1	0	0	0	2	0	4	0	0	1	0	0	0	1	0	0	0	0	1	0	0	0	0	0	1	0	0	2	0	0	0	0	0	0	1	0	0	0	0	0	0	1	0	0	0	2	0	0	0	0	0	0	0	0	0	0	0	0	0	0	0	0	0	0	1	0	0	0	0	0	0	0	0	0	0	0	1	0	0	0	0	0	0	0	0	0	0	0	0	1	0	0	1	2	1	0	0	0	0	0	0	1	0	0	0	0	1	1	0	0	1	0	0	0	1	1	0	3	0	0	1	0	1	1	1	0	0	0	0	0	0	0	2	0	0	0	0	0	0	3	0	0	0	0	0	0	0	0	0	0	0	0	1	0	0	0	0	0	0	0	0	0	1	0	1	0	0	0	0	0	0	0	1	0	0	0	0	0	0	0	0	0	0	0	0	0	0	0	1	0	1	0	0	0	0	0	0	0	0	0	0	0	0	0	0	0	0	0	0	0	1	0	0	0	0	0	0	0	0	0	0	0	0	0	1	0	1	1	0	0	0	1	0	0	1	0	0	1	0	0	0	0	0	0	0	0	0	0	0	1	0	0	0	0	0	1	0	1	0	0	0	0	0	1	0	0	1	0	0	1	0	0	0	0	0	0	0	0	1	0	0	0	0	0	2	0	1	0	0	0	0	0	0	1	0	0	0	1	0	1	0	1	2	0	0	0	1	0	0	1	1	0	0	0	0	0	1	0	0	0	0	0	1	1	0	2	0	1	0	0	1	0	0	0	0	0	1	0	0	0	0	0	0	2	0	0	0	0	0	1	0	0	0	0	0	0	0	0	0	0	0	0	0	1	0	0	0	0	0	1	0	0	0	0	0	1	0	0	0	2	1	2	0	2	2	0	0	0	0	0	0	0	1	0	0	1	1	0	0	0	0	0	0	0	0	0	0	0	0	0	0	0	0	0	0	0	0	0	0	0	0	0	0	0	0	1	0	0	0	0	2	0	0	0	0	0	0	0	0	0	0	0	0	2	0	0	1	0	0	0	1	0	0	1	0	0	0	0	0	0	0	1	0	0	0	0	0	0	0	0	0	0	0	0	0	0	0	0	0	1	0	0	2	0	2	0	0	0	0	0	0	0	1	2	0	0	0	3	0	0	0	0	0	1	0	1	0	0	0	0	0	0	0	0	1	0	0	0	0	0	0	1	0	0	0	0	0	0	0	0	0	0	0	0	0	0	0	0	0	2	0	0	0	0	0	1	0	0	0	0	0	0	0	0	1	0	0	0	1	0	0	0	0	0	1	0	1	0	0	2	1	0	0	0	1	0	1	0	0	0	0	2	1	0	0	0	0	1	0	0	0	0	0	0	0	1	0	0	0	1	0	0	0	2	1	0	0	0	0	0	0	0	0	0	0	1	0	1	1	0	0	1	1	0	0	0	1	0	1	0	0	0	1	0	0	0	0	0	0	0	0	0	0	0	0	0	0	1	0	2	0	0	0	1	0	0	0	0	0	0	1	1	0	0	0	0	0	0	0	0	0	0	0	0	0	1	0	0	0	0	0	0	1	0	0	0	1	0	0	0	0	0	0	0	0	0	0	0	0	1	0	0	0	1	0	0	0	0	0	0	0	0	0	0	0	0	1	0	0	0	0	0	0	3	0	0	0	0	0	0	0	0	1	1	0	0	0	0	0	0	0	0	0	0	0	1	0	0	0	0	0	0	0	0	0	0	2	1	0	0	1	0	1	0	0	0	0	0	0	0	0	0	0	0	0	0	0	0	0	0	0	0	0	2	0	0	0	0	0	0	0	0	0	1	3	0	1	1	4	0	0	0	0	0	0	0	0	0	0	0	0	1	0	0	0	0	1	0	0	1	0	0	1	0	0	0	0	0	0	0	1	0	0	0	0	0	0	0	0	1	1	1	1	1	1	0	0	0	0	0	2	0	0	0	0	0	0	1	0	0	0	0	0	0	0	0	0	0	0	0	1	0	1	0	0	0	0	0	0	0	0	0	0	0	0	0	0	0	0	0	0	0	0	1	0	2	0	0	1	0	0	0	0	0	0	0	0	0	0	0	0	0	0	0	0	0	0	0	1	0	1	0	0	0	0	0	0	0	1	0	0	0	0	0	0	0	0	0	0	0	0	2	0	0	0	0	0	0	1	0	0	0	0	0	0	0	0	0	0	0	1	0	0	0	0	3	0	0	0	0	0	0	0	0	0	0	0	0	0	0	0	0	0	0	0	0	0	0	0	0	0	1	0	0	0	0	0	0	0	0	0	0	0	0	0	0	0	0	0	0	0	0	1	0	0	0	4	0	0	0	0	0	0	2	0	0	1	0	0	0	2	0	0	1	0	1	0	0	0	0	2	0	0	0	0	0	0	0	0	0	0	0	0	0	0	1	0	1	0	0	1	0	0	0	0	0	0	1	0	0	0	0	0	0	0	0	0	0	1	0	0	0	0	0	0	0	0	0	0	0	0	0	0	0	0	0	0	0	0	0	0	1	0	0	0	0	0	0	0	0	0	1	0	0	0	1	0	0	0	0	0	1	0	0	0	0	0	1	0	0	0	0	0	0	0	0	0	1	0	0	0	0	1	0	0	0	0	0	0	1	0	0	0	0	0	0	0	0	0	0	0	0	1	2	0	0	0	0	1	1	0	0	0	0	0	0	0	0	0	0	0	0	0	1	1	0	0	1	0	0	0	2	0	0	1	1	0	1	0	0	0	0	1	1	0	0	0	0	0	0	0	0	0	0	0	0	0	0	1	1	0	1	0	1	0	0	0	0	1	0	0	1	0	0	0	0	0	0	0	0	0	0	1	0	0	0	0	0	0	0	0	0	0	1	0	0	0	0	0	0	0	0	0	0	0	0	0	0	1	0	0	1	0	0	0	0	0	0	0	0	0	0	1	0	3	0	2	0	0	0	0	0	0	0	0	0	0	2	1	0	0	0	1	0	0	2	0	0	0	0	0	0	0	0	1	0	0	0	0	0	0	0	2	0	1	0	0	0	0	1	0	0	0	1	0	0	0	0	1	1	0	0	1	0	0	0	0	0	0	0	0	0	0	0	0	0	0	0	0	1	0	0	0	0	0	0	0	0	0	0	0	0	0	1	0	0	1	0	0	0	0	0	0	0	0	0	0	0	0	0	0	0	0	0	1	0	0	0	0	0	0	0	0	0	1	0	0	0	0	0	0	0	0	1	0	0	0	0	0	0	0	1	1	0	0	1	0	0	0	0	0	1	0	1	1	0	0	0	0	0	0	0	0	0	0	0	0	0	0	1	0	0	0	0	0	0	0	0	0	1	0	0	0	0	1	0	0	0	0	0	0	0	0	0	0	0	0	1	0	0	0	0	0	0	0	0	0	0	0	0	0	1	0	0	0	0	1	0	0	1	0	0	0	0	1	0	1	1	0	0	0	2	0	1	0	1	0	0	0	0	1	0	0	0	0	0	2	0	0	0	0	2	0	0	0	0	0	0	0	0	0	0	0	0	1	0	0	0	2	1	0	0	0	0	0	0	0	0	0	0	0	0	0	0	0	0	2	0	0	0	0	0	2	0	1	0	0	2	0	0	0	3	0	0	2	0	0	0	1	0	0	0	0	0	0	0	0	0	0	2	0	1	0	1	0	0	0	0	0	0	0	0	1	0	0	0	1	0	0	0	0	0	0	0	1	0	0	1	0	1	0	0	1	0	2	0	0	0	0	1	0	0	0	0	0	0	0	0	0	1	0	0	0	0	1	0	0	0	0	0	0	0	0	0	0	0	1	0	0	0	0	0	0	0	0	0	0	1	0	0	0	0	0	0	0	0	0	0	1	0	1	0	0	1	0	3	1	0	0	0	0	0	1	0	0	0	0	0	0	0	0	0	0	1	0	2	0	0	0	0	0	1	0	0	0	0	0	0	0	0	0	0	0	1	0	0	0	2	0	0	0	0	0	0	0	0	1	0	0	0	0	0	1	3	0	0	0	0	0	0	0	1	0	0	0	0	0	0	0	0	0	0	0	0	0	0	0	0	1	0	1	0	0	0	0	0	0	0	0	0	0	0	0	0	0	0	0	0	0	0	0	0	0	0	0	0	0	0	1	0	0	0	0	0	0	0	0	0	0	1	1	0	0	0	1	1	0	0	0	0	0	0	0	0	0	0	0	0	0	0	0	0	0	0	0	0	3	1	0	0	0	0	0	0	0	0	0	1	0	0	0	0	0	0	0	1	0	0	0	0	0	0	0	0	0	0	0	0	0	0	1	0	0	1	0	0	0	1	0	0	1	0	0	0	0	0	0	0	1	0	0	0	1	0	0	0	0	0	0	1	0	0	0	1	0	0	0	0	1	0	0	0	0	2	0	0	0	0	0	0	0	0	0	0	0	0	1	0	0	2	1	0	0	0	0	1	0	0	0	0	1	1	0	0	0	0	1	0	0	0	0	0	0	0	0	0	1	0	2	1	0	0	1	0	0	0	0	0	0	0	0	0	0	0	0	0	0	0	1	0	0	0	1	0	0	0	0	0	0	0	0	1	0	0	0	0	0	0	0	0	0	1	0	0	0	1	0	1	2	0	0	1	0	0	0	0	0	0	2	0	0	0	0	0	0	2	1	0	0	2	0	0	1	0	0	0	0	1	0	1	0	1	0	0	0	0	0	2	0	0	0	0	1	0	0	0	1	0	0	0	0	0	0	0	0	0	1	0	0	1	0	0	0	0	0	0	0	0	1	1	0	0	0	0	0	0	0	0	0	0	0	0	1	0	0	0	0	0	1	1	0	2	0	0	0	0	0	0	0	0	0	0	1	0	0	1	2	0	0	0	0	0	0	0	1	0	2	0	0	1	0	0	0	1	1	0	0	0	0	1	0	0	0	1	0	0	0	0	0	0	0	0	0	0	2	0	0	0	0	0	0	0	0	0	0	0	0	1	0	0	1	0	0	0	0	0	0	0	0	0	0	0	0	0	0	0	1	0	0	4	1	0	0	0	1	1	0	0	0	0	0	0	0	0	0	3	0	2	0	0	0	0	0	0	0	2	0	0	0	1	2	0	0	0	0	0	0	0	0	0	1	0	0	0	0	0	0	1	0	1	0	0	0	0	1	0	1	0	0	0	0	0	1	0	0	1	0	0	0	0	0	0	2	1	0	0	0	0	1	0	1	0	0	1	0	0	0	0	0	0	0	1	0	1	0	0	0	0	0	0	0	0	0	0	0	0	0	0	1	0	0	1	0	1	0	0	0	1	1	0	0	1	0	1	0	0	0	0	0	0	0	1	0	0	0	0	0	0	0	0	0	0	0	0	0	0	1	0	1	0	0	0	0	0	1	0	0	1	0	0	1	2	0	0	0	0	0	0	0	0	1	0	0	0	0	0	0	0	0	0	0	0	0	1	0	1	0	0	0	0	0	0	0	0	0	0	0	0	0	0	0	0	0	0	1	1	0	0	0	0	2	0	0	0	0	0	1	0	0	0	0	0	1	0	0	0	0	1	0	0	0	0	0	0	1	0	0	0	0	0	1	0	0	1	0	0	1	0	0	0	0	1	0	0	0	0	0	0	0	0	0	0	0	0	0	0	1	0	1	0	0	0	1	0	0	0	0	0	0	0	0	0	0	1	0	0	0	0	0	0	0	0	0	0	0	1	0	0	0	0	2	0	0	1	0	0	1	0	0	1	0	0	0	0	0	0	0	0	0	0	0	0	0	0	0	0	0	0	0	0	2	1	0	0	1	1	0	0	0	0	0	0	0	0	0	0	0	0	0	0	0	0	0	0	0	0	0	0	0	0	0	0	0	0	0	0	0	1	0	0	0	0	0	0	0	0	0	0	0	1	0	0	0	0	0	1	1	0	0	0	0	0	0	0	0	0	0	0	0	0	0	0	0	0	0	0	0	1	0	0	0	0	0	0	0	0	0	0	1	0	1	0	0	0	0	0	0	0	3	0	1	0	0	0	0	0	0	1	0	0	0	0	0	4	1	0	0	0	0	0	0	0	0	0	0	0	0	0	0	0	0	0	0	0	0	0	0	0	3	0	0	0	0	0	1	2	0	1	0	0	0	0	0	0	0	0	0	0	0	0	0	0	1	0	0	0	1	0	2	0	2	0	0	0	0	0	0	1	0	0	0	0	0	0	0	1	1	0	1	0	0	0	0	0	1	0	0	0	0	0	2	0	0	0	0	0	1	0	0	2	1	1	0	0	0	0	0	0	1	0	0	0	0	0	0	0	0	0	0	0	0	1	0	0	0	0	0	0	0	2	0	0	0	0	1	3	0	0	0	0	0	0	0	1	0	0	0	0	1	0	0	0	0	0	0	0	0	0	1	0	2	0	0	0	1	1	0	1	0	0	0	0	2	0	0	0	0	0	0	0	0	0	0	0	0	0	0	0	0	0	0	0	0	0	0	0	0	0	0	0	0	1	0	0	0	0	0	0	1	0	1	0	0	2	1	0	1	0	1	0	0	0	0	0	0	0	0	0	0	0	0	0	0	0	0	0	1	0	0	0	1	0	0	0	0	0	2	0	1	0	1	0	0	0	0	0	0	2	1	1	0	0	0	0	0	0	1	0	0	2	0	0	0	1	1	0	0	0	0	0	1	0	0	1	0	0	0	0	0	0	1	0	0	0	1	1	1	1	0	0	0	0	0	0	0	0	0	0	2	0	2	0	0	0	0	0	0	0	1	0	0	0	0	0	0	0	0	0	0	1	0	0	0	0	2	0	0	0	0	0	0	0	0	0	0	0	4	0	1	0	0	1	0	0	0	0	0	0	0	0	0	1	0	0	0	0	0	0	2	1	0	1	0	0	0	1	0	0	1	0	0	0	1	2	0	0	0	1	0	0	0	0	0	1	0	0	1	0	2	0	1	0	1	0	1	0	0	1	0	1	0	0	0	0	2	0	0	0	0	1	0	0	0	0	0	0	0	0	0	1	0	0	0	0	1	0	0	0	0	1	0	0	1	0	0	0	0	0	0	0	1	2	0	0	0	0	0	1	1	0	0	0	0	0	1	1	0	0	0	0	0	0	0	0	0	0	0	0	0	0	0	1	0	0	0	0	0	0	0	0	0	0	1	1	0	1	0	0	0	1	0	1	0	1	0	0	0	0	0	0	0	1	0	0	0	0	0	2	0	1	1	1	0	0	2	0	0	0	0	0	0	2	0	0	0	1	0	0	0	1	0	0	0	0	0	0	0	1	0	0	0	1	0	1	0	0	3	0	0	0	0	0	0	0	0	0	0	0	0	0	1	0	0	0	0	0	0	0	0	0	0	2	0	0	0	0	0	0	0	0	0	0	0	0	0	0	1	0	0	0	0	0	0	0	0	0	0	0	0	0	0	0	0	0	0	1	0	1	0	0	0	0	0	1	0	0	1	1	1	0	0	0	0	1	0	1	0	3	0	3	0	0	0	0	1	0	1	0	0	0	0	1	0	0	0	0	1	0	0	0	0	0	0	0	0	2	0	1	1	0	0	0	0	1	1	0	0	0	0	0	0	0	0	0	0	0	0	0	0	0	0	0	0	0	0	4	0	0	0	0	0	0	1	1	0	0	0	0	0	0	0	0	0	0	0	0	1	0	0	0	1	0	0	0	0	0	1	0	0	0	0	0	0	0	1	0	1	0	0	0	1	0	0	0	1	0	0	0	1	0	0	1	0	0	0	1	0	0	1	1	0	0	1	0	0	0	0	0	0	0	0	0	0	0	0	2	0	0	0	0	0	1	0	3	0	1	0	0	0	1	0	0	0	0	0	0	0	0	0	1	0	0	0	1	0	0	2	0	1	0	2	0	0	0	0	0	0	0	1	0	0	1	1	1	1	0	0	0	0	1	0	1	0	0	0	0	0	0	0	0	0	3	0	0	0	0	0	0	0	0	0	2	0	0	0	0	0	0	0	0	0	0	0	0	0	0	0	2	0	0	0	0	0	0	0	0	0	0	0	0	0	1	1	0	0	0	0	1	0	1	0	0	0	1	0	0	0	0	0	0	0	0	0	0	0	0	0	0	0	0	1	0	1	0	0	0	0	0	0	0	0	1	0	1	0	0	0	0	0	0	0	0	1	0	0	0	0	0	0	0	0	0	0	1	0	0	0	0	0	0	0	0	0	0	0	0	0	1	0	0	1	1	1	0	0	0	0	0	0	0	0	0	0	0	0	0	0	0	0	0	0	0	1	0	1	0	0	0	1	0	0	0	0	0	0	0	2	0	2	0	0	2	4	1	0	1	0	0	1	0	0	1	0	0	0	1	1	0	0	0	0	0	0	0	0	0	0	0	0	0	0	0	1	1	1	0	0	0	0	0	0	1	0	0	0	0	0	0	0	1	0	0	0	0	0	0	0	0	0	0	0	0	0	1	0	0	0	0	0	0	0	0	0	0	1	0	0	0	0	0	0	0	0	0	0	0	0	0	2	0	0	0	0	0	1	1	0	0	0	0	0	0	0	0	0	0	0	0	0	0	0	0	0	0	2	0	0	0	1	0	0	1	0	0	0	0	0	0	0	1	0	1	0	0	0	0	0	0	0	0
N0.HOG0004461	0	0	0	0	0	0	0	0	0	0	1	0	0	0	0	0	0	0	0	0	0	1	0	0	0	0	0	1	0	0	0	0	0	0	0	0	0	0	0	0	0	3	0	0	0	0	0	0	0	0	0	0	0	0	1	0	0	1	0	0	0	0	0	0	0	0	0	0	0	0	0	0	0	0	0	1	0	0	0	1	0	0	1	0	0	1	0	1	0	0	0	0	0	0	0	1	0	0	0	0	0	0	0	0	0	0	0	0	0	0	0	0	0	0	0	0	0	0	0	0	0	0	0	2	0	0	0	0	0	0	0	0	0	0	0	0	1	0	0	0	0	0	1	0	0	0	0	0	0	0	1	0	0	0	0	0	0	0	0	0	0	0	0	0	0	0	0	0	0	0	0	0	0	0	0	0	0	0	1	0	0	0	0	0	0	0	0	0	0	0	0	0	0	0	0	0	0	0	0	1	0	0	0	0	0	1	0	0	0	0	0	1	0	0	0	0	0	0	0	1	0	0	0	0	0	0	1	0	0	0	0	0	0	0	1	0	0	1	0	0	2	1	0	0	0	0	0	0	0	0	0	0	0	0	0	0	0	0	1	0	0	0	0	0	1	0	0	0	0	0	0	0	0	0	0	0	0	0	0	0	0	0	0	0	0	0	0	0	0	0	0	0	0	0	1	0	3	0	0	1	0	0	0	0	0	0	0	0	0	1	0	0	1	0	0	0	0	0	0	0	0	0	0	0	0	0	0	0	0	0	1	0	0	0	1	0	0	0	0	0	0	1	1	0	0	0	0	0	0	0	0	0	0	0	0	0	0	0	0	0	0	0	1	0	2	0	0	0	0	0	0	0	0	0	0	0	1	0	0	0	2	0	0	0	0	0	0	0	0	0	0	0	0	0	1	0	0	1	0	0	2	0	0	2	0	0	0	0	0	0	0	0	0	0	0	0	0	0	0	0	0	0	0	0	0	0	0	0	0	0	0	0	0	0	1	0	0	1	0	0	0	0	1	0	0	0	1	0	0	0	0	0	0	1	2	0	0	0	0	0	0	0	0	0	0	2	0	1	0	0	0	0	0	0	0	0	0	0	0	1	0	0	0	0	0	0	0	0	0	0	0	0	0	0	0	0	0	0	0	0	0	0	0	0	1	0	0	0	0	0	0	0	0	0	0	0	0	0	0	0	0	1	0	0	0	0	0	0	0	0	0	0	0	0	0	0	0	0	0	0	0	0	0	0	0	0	0	0	0	0	0	0	0	1	0	0	0	1	1	0	0	0	0	0	0	0	0	0	0	0	0	0	0	0	1	1	0	0	0	0	0	0	0	0	0	0	0	1	0	1	0	0	1	0	1	0	1	0	0	0	3	0	0	0	0	0	0	0	0	1	0	0	0	1	0	0	0	0	0	0	0	0	0	0	2	0	0	0	0	0	0	1	0	0	0	0	0	0	0	0	0	0	0	0	0	0	0	0	0	0	0	1	0	1	0	0	1	0	0	0	5	0	0	0	0	0	0	0	0	0	0	0	0	0	1	0	0	0	0	0	0	0	0	0	0	0	0	0	0	0	0	0	0	0	0	0	0	0	0	0	0	0	0	0	0	0	0	0	0	0	0	0	0	0	0	0	1	0	0	0	0	0	0	0	0	0	1	0	0	1	0	0	0	0	0	0	0	2	0	0	0	1	2	0	0	0	0	1	0	0	0	0	0	0	0	0	0	1	0	0	0	0	0	0	0	1	0	0	0	0	0	0	0	0	0	0	0	1	0	0	0	0	0	0	0	0	0	0	0	0	0	0	0	0	0	0	0	0	0	0	1	0	0	0	1	0	0	0	0	0	0	0	0	0	0	0	0	0	0	0	0	0	0	1	0	0	0	0	0	0	0	0	0	0	0	0	0	0	0	0	0	1	0	8	0	0	0	0	0	0	0	0	0	0	1	0	0	0	0	0	0	0	0	0	0	1	0	1	0	0	0	1	0	0	0	0	0	0	0	0	0	0	1	0	0	0	0	0	0	0	0	0	0	0	0	0	0	0	0	0	0	0	0	0	0	0	0	0	0	0	0	0	0	2	0	0	0	0	0	0	0	0	0	0	0	0	0	0	2	0	2	0	0	0	0	0	0	0	0	0	0	0	0	0	0	0	0	0	0	0	0	0	0	0	0	0	2	1	0	0	0	0	0	0	0	1	0	0	0	0	0	0	0	0	1	0	0	0	0	0	0	0	0	0	0	0	0	2	0	0	1	0	0	0	0	0	0	0	1	0	0	0	0	0	0	0	0	0	0	1	0	0	0	0	0	0	0	0	2	0	0	0	0	0	0	0	0	0	0	0	0	0	0	0	1	0	0	0	0	1	0	0	0	0	0	0	0	0	0	0	0	0	0	0	0	0	0	0	0	0	0	0	0	0	0	0	0	1	0	0	0	0	0	0	0	0	2	0	0	1	0	0	0	0	0	0	0	0	0	0	0	0	0	0	0	0	1	0	0	0	0	0	0	0	0	0	0	0	0	1	0	0	0	0	0	0	0	0	0	0	0	0	0	0	0	1	0	0	0	0	0	0	2	0	0	0	0	0	0	0	0	0	0	0	0	0	0	0	0	0	0	0	0	0	0	0	0	0	0	0	0	0	0	0	0	0	0	0	0	0	0	0	0	0	0	0	0	1	0	1	0	0	0	0	1	0	0	0	0	0	0	0	0	0	0	0	1	0	0	0	0	0	0	0	0	1	0	0	0	0	0	0	0	0	0	0	0	0	0	0	0	0	0	2	0	0	0	0	0	2	0	0	0	0	0	0	0	0	0	0	0	0	0	0	0	0	0	0	2	0	0	2	0	0	0	0	0	0	0	0	0	0	0	0	0	0	0	0	0	0	0	0	0	1	0	0	0	0	0	0	0	0	0	1	0	0	0	0	0	0	0	0	0	0	0	0	0	0	0	0	0	0	0	0	3	0	0	0	0	0	0	0	0	0	1	0	0	0	0	0	0	0	0	0	0	0	0	0	0	0	0	1	0	0	0	0	0	1	1	0	0	0	0	0	1	0	0	0	0	0	0	1	0	0	0	0	0	0	0	2	0	0	0	0	0	0	0	0	0	0	0	0	0	0	0	0	0	0	0	0	0	0	0	0	0	0	3	0	0	0	0	0	1	0	0	0	1	0	0	0	0	0	0	0	0	0	1	0	0	0	0	1	0	1	0	0	0	0	0	0	0	0	0	0	0	0	0	0	0	0	0	0	0	1	0	0	0	0	0	0	0	0	0	0	0	0	0	2	0	0	0	0	0	0	0	0	0	0	0	0	0	0	0	1	0	0	0	0	0	0	0	0	0	3	0	0	0	0	0	2	0	3	0	0	0	0	0	0	0	0	0	0	0	0	0	0	0	0	0	0	0	0	0	0	0	0	0	0	0	0	0	0	0	0	0	0	0	0	0	0	0	0	0	0	0	1	0	0	0	0	0	0	0	0	0	0	0	0	0	0	0	0	0	0	0	0	0	0	0	0	0	0	0	0	0	0	0	0	0	1	0	0	0	0	0	0	0	0	0	0	0	0	0	0	0	0	0	0	1	0	0	0	0	0	0	0	0	0	0	0	0	0	0	0	0	0	0	1	0	0	0	0	0	1	0	0	0	0	0	0	0	0	0	0	0	0	0	0	0	0	0	0	0	1	0	0	0	1	0	1	0	1	0	0	0	0	0	0	0	1	1	0	0	0	0	0	1	0	1	0	1	0	0	0	0	0	0	0	0	0	1	1	0	0	0	0	0	0	1	0	0	0	0	0	1	0	0	0	1	0	0	0	0	0	0	0	0	0	0	0	0	0	0	0	0	1	0	0	0	0	0	0	2	0	0	0	0	0	0	0	0	0	0	0	0	0	0	2	0	0	0	0	0	0	0	0	0	0	0	0	0	0	1	0	0	0	0	0	1	0	0	1	0	0	0	0	0	0	0	0	0	0	0	0	0	0	0	0	0	0	0	0	0	0	0	0	1	0	0	0	0	0	0	0	0	0	0	0	1	1	0	0	0	0	0	0	0	0	2	0	0	1	0	0	0	0	1	1	0	0	0	0	0	2	0	0	0	0	0	0	0	0	0	0	0	0	0	0	0	0	0	0	0	0	0	0	0	0	0	0	0	1	1	0	0	0	0	1	1	0	1	0	0	0	0	1	0	0	0	0	1	0	0	0	0	0	0	0	0	0	0	0	0	0	0	0	0	0	0	0	0	0	0	0	0	0	0	0	1	0	0	0	0	0	0	0	0	0	0	0	0	0	0	0	0	0	0	0	0	1	0	0	1	0	0	0	0	0	0	1	0	0	0	0	0	0	0	0	0	0	0	0	0	1	0	0	0	0	2	0	0	0	0	2	0	0	0	0	0	0	0	0	0	0	0	0	0	0	0	0	0	0	0	0	0	0	1	0	0	0	0	0	0	0	0	0	0	0	0	0	0	0	0	0	0	0	0	0	0	1	0	0	0	0	0	0	0	0	0	0	2	0	0	0	1	0	0	0	1	0	0	0	1	0	0	0	0	0	0	0	0	0	1	0	0	0	0	0	0	0	0	0	0	0	0	0	0	0	0	0	0	0	1	0	0	0	1	0	0	0	0	0	0	0	0	0	0	0	0	0	0	1	0	0	0	0	0	0	0	0	0	0	0	0	0	1	0	0	0	0	0	0	0	0	0	0	0	0	0	0	0	1	0	0	0	0	0	0	0	0	2	0	0	0	0	0	0	0	0	0	0	0	0	0	0	0	0	0	0	0	0	0	0	0	0	0	0	0	0	0	0	0	0	0	0	0	0	0	1	0	0	0	0	0	0	0	0	0	0	1	0	0	0	0	0	0	0	0	0	0	0	0	0	0	0	0	0	0	0	0	0	0	0	0	0	0	1	1	0	1	0	0	0	0	0	0	0	0	0	0	0	0	0	0	0	0	0	0	0	0	0	0	0	0	0	0	1	0	0	0	0	0	0	0	3	0	0	0	0	1	0	0	0	0	0	1	0	0	0	1	0	0	0	0	0	0	0	0	0	0	0	0	0	1	1	0	0	0	1	0	0	0	0	0	0	1	0	0	0	0	0	0	0	0	0	0	0	0	0	0	0	0	0	0	2	0	0	0	0	0	0	0	0	0	0	0	0	0	0	1	1	0	0	0	0	0	1	0	0	0	0	0	0	0	0	0	0	0	0	0	0	0	0	0	0	0	0	2	0	0	0	0	0	0	0	0	0	0	0	1	0	0	0	0	0	0	0	0	0	0	0	0	0	0	0	0	0	1	0	0	0	0	1	0	0	1	0	0	0	0	0	6	0	0	1	0	0	0	0	0	2	0	0	0	0	0	1	0	0	0	0	0	0	0	1	0	0	0	0	0	0	0	0	0	0	0	0	0	0	0	0	0	0	0	0	0	0	0	0	0	0	2	0	0	0	0	0	0	0	0	0	0	0	0	0	0	0	0	0	0	2	2	0	0	0	0	0	0	0	0	0	0	0	0	0	0	0	0	0	1	0	1	0	0	0	0	0	0	0	0	0	0	1	0	0	0	4	0	0	0	0	0	0	0	0	0	0	0	0	1	0	0	0	0	0	0	0	0	0	0	0	0	0	0	0	0	2	0	2	0	1	0	0	0	0	0	0	0	0	0	0	0	0	0	0	0	0	0	0	0	0	0	0	0	0	0	0	0	1	0	0	0	1	0	0	0	1	0	0	0	1	0	0	0	0	1	0	0	0	0	0	0	0	0	0	0	0	0	0	0	0	0	0	0	0	1	0	0	0	0	0	0	0	0	0	0	0	0	0	0	0	0	0	0	0	0	1	0	0	0	0	0	0	0	0	0	0	0	0	0	1	0	0	0	0	0	0	0	0	0	0	0	0	0	0	0	0	0	0	0	0	0	0	1	0	0	1	0	1	0	1	0	0	0	0	0	0	0	0	0	0	0	0	0	0	0	1	0	0	0	0	0	0	0	0	0	0	0	0	0	1	0	0	0	0	0	0	0	0	0	0	0	0	0	1	0	0	0	0	0	0	0	0	0	0	0	1	0	0	0	0	0	0	1	0	2	0	0	0	0	0	0	0	0	0	0	0	0	0	0	0	0	0	0	0	0	0	0	0	0	0	0	0	1	0	0	1	0	0	1	0	0	0	1	0	0	0	0	0	1	0	0	0	1	0	0	0	0	0	0	0	0	0	0	0	0	0	0	0	0	1	0	0	0	0	0	0	0	0	0	0	0	0	0	0	0	0	0	0	0	0	0	0	0	0	0	0	0	0	0	0	0	0	0	0	0	0	0	0	1	0	0	0	0	0	0	0	0	0	0	0	0	0	0	0	0	0	0	0	0	0	0	0	0	0	0	0	0	0	0	0	0	0	0	0	0	0	0	0	0	0	0	0	0	0	0	0	0	0	0	0	0	0	0	0	0	0	1	0	0	0	0	0	0	0	0	0	0	0	0	1	0	0	0	0	1	0	0	0	4	0	0	0	0	0	1	0	0	0	0	0	0	0	0	0	1	0	0	0	0	0	0	0	0	0	0	0	0	0	0	0	0	0	1	0	0	0	0	0	0	0	0	0	0	0	0	0	0	0	1	0	0	0	1	0	0	0	0	0	0	0	0	0	0	0	0	0	0	0	0	0	0	0	0	0	0	0	0	0	0	0	0	0	0	0	0	0	0	0	1	0	0	0	0	0	0	0	0	0	0	0	0	0	0	0	0	0	0	0	1	0	0	0	0	0	0	0	0	0	0	0	0	0	0	0	0	0	0	0	0	1	0	0	0	0	0	0	0	0	0	0	0	0	0	0	0	0	0	0	1	1	0	0	0	0	0	0	0	0	0	0	0	0	0	0	0	1	1	0	0	0	0	0	0	0	0	0	0	0	0	0	2	0	0	0	0	0	0	0	0	0	0	0	0	0	0	0	0	0	1	0	2	0	0	0	0	0	2	1	0	5	0	0	0	0	0	0	0	0	0	0	0	1	0	0	0	0	0	0	0	0	0	0	1	0	0	0	0	1	0	0	0	0	0	0	0	0	0	0	0	0	0	0	0	0	1	0	0	0	0	0	0	0	0	1	0	0	0	0	1	0	0	0	2	0	0	0	0	0	2	0	0	0	0	0	0	1	0	0	0	0	1	0	0	1	0	0	1	0	0	0	0	0	0	0	1	0	0	0	0	1	0	0	0	0	0	0	0	0	0	0	0	0	0	0	0	0	0	1	0	0	0	0	0	0	0	0	0	2	0	0	0	0	0	0	0	0	0	0	0	0	0	0	0	0	0	0	0	0	0	0	0	0	1	1	1	0	0	1	5	0	0	0	1	0	0	0	0	0	0	0	0	0	0	0	0	0	0	0	0	0	0	0	0	1	0	0	0	0	0	2	0	0	0	0	0	0	0	0	0	0	0	0	0	0	0	0	0	0	0	0	0	0	0	0	0	0	0	0	0	1	0	0	0	0	0	0	1	0	0	2	0	0	0	0	0	0	0	0	0	0	0	0	0	0	0	0	0	0	0	0	0	2	0	0	0	0	0	0	0	0	0	0	0	0	0	0	1	0	0	0	0	1	0	0	0	0	0	0	0	0	0	0	0	0	0	0	0	1	0	0	0	0	0	0	0	0	0	0	0	0	0	0	0	0	1	0	0	1	0	0	0	0	0	0	0	0	0	0	0	1	0	0	0	0	0	0	0	0	0	0	0	1	1	0	0	0	0	0	0	2	0	0	0	0	1	0	0	0	1	0	1	0	0	0	0	0	0	0	1	0	0	0	0	0	1	0	0	0	0	0	0	0	0	0	0	0	0	0	0	0	0	0	0	0	0	0	0	0	0	0	0	0	0	1	0	0	1	0	0	0	0	0	0	0	0	0	0	0	0	0	0	0	2	0	1	0	0	0	0	0	0	0	0	1	0	0	0	0	0	2	0	0	0	0	0	0	0	1	1	0	0	0	0	0	0	0	0	0	1	1	0	1	0	0	0	0	0	0	1	0	0	0	0	0	0	0	0	0	0	0	0	0	0	0	0	2	0	0	0	0	0	0	0	0	0	0	0	0	0	0	0	0	0	0	0	0	0	3	0	0	0	0	1	0	1	0	0	0	0	0	0	0	0	0	0	0	0	0	0	0	2	0	0	0	0	0	0	0	0	0	0	0	0	0	1	0	0	0	1	0	0	0	0	0	0	0	0	0	0	0	0	1	0	0	0	0	1	0	0	0	0	0	0	0	0	0	0	0	0	0	0	0	0	0	0	0	0	0	0	0	0	0	0	0	0	0	0	0	0	0	0	0	0	0	0	1	0	0	0	0	0	0	0	0	0	0	0	0	0	0	0	0	0	0	0	0	0	0	0	0	0	0	0	0	0	0	0	0	0	0	0	0	0	0	0	1	2	0	0	0	0	0	0	0	0	0	0	0	0	1	0	0	0	2	0	0	0	0	0	0	0	0	0	0	0	0	0	0	0	0	0	0	0	0	0	0	0	0	0	0	0	0	0	0	1	0	0	0	0	0	0	0	0	0	0	0	2	0	0	0	0	0	0	0	0	0	0	0	0	0	0	1	0	0	0	0	0	0	0	0	0	0	0	0	0	0	2	0	0	0	0	0	0	0	0	0	0	0	0	0	0	0	0	0	0	1	0	0	0	0	0	0	1	0	0	0	0	0	0	1	0	0	0	0	0	0	0	0	0	1	0	0	0	0	0	1	0	0	0	0	0	0	0	0	0	0	0	0	1	0	0	0	0	0	0	0	0	0	0	0	0	0	0	0	0	0	0	0	0	0	0	0	0	0	0	0	0	0	0	0	0	0	0	1	0	0	0	2	0	0	5	0	0	0	0	0	0	0	0	0	2	0	0	2	1	0	0	0	0	1	0	0	0	0	0	0	0	0	0	1	1	1	0	0	0	0	0	0	0	0	0	0	0	1	0	0	0	0	0	0	0	0	0	0	0	0	0	0	0	1	0	0	0	0	0	0	0	0	0	0	0	0	0	0	0	0	0	1	1	0	2	0	0	0	0	1	0	0	0	0	0	0	0	0	1	0	0	0	0	0	0	0	0	1	0	0	0	1	0	0	1	1	0	1	0	0	0	0	0	0	0	0	0	1	0	0	0	1	3	1	0	0	0	4	0	0	0	0	0	1	0	0	0	0	0	0	0	0	0	0	0	0	0	0	0	0	0	0	0	0	0	0	0	0	0	0	0	0	0	0	0	0	0	0	0	0	0	0	0	0	0	0	0	0	0	0	1	0	0	0	0	0	0	0	0	1	0	0	0	0	1	0	0	0	0	0	0	0	1	0	0	0	0	0	3	0	0	1	0	0	0	0	1	0	0	0	0	0	1	3	0	0	0	0	1	0	0	0	0	0	0	0	0	0	0	0	0	0	0	0	0	1	0	0	2	0	0	0	0	0	0	0	3	0	0	0	1	0	0	0	0	0	0	0	0	0	0	0	0	0	0	0	0	0	0	0	0	0	0	0	0	0	0	0	0	0	0	0	0	0	0	0	0	1	0	0	0	0	0	1	0	2	1	0	0	0	0	0	0	0	0	0	0	0	0	0	0	0	2	0	0	0	0	0	0	0	0	0	0	0	0	0	0	0	0	0	0	0	0	0	0	0	0	0	0	0	0	0	0	0	0	0	0	0	0	0	0	0	0	0	1	0	0	0	0	0	0	0	0	0	0	0	0	0	0	0	0	0	0	2	0	0	0	0	0	0	0	0	0	0	0	1	0	0	0	0	0	0	0	0	0	0	0	3	0	0	0	0	0	0	0	0	1	0	0	0	0	2	0	0	1	0	0	0	0	0	1	0	0	0	0	0	0	0	0	0	0	0	0	0	0	0	0	0	0	0	0	0	0	0	0	0	0	0	0	2	0	0	1	0	0	0	0	1	0	0	0	0	0	0	0	0	0	0	0	0	0	0	0	0	0	0	0	0	0	0	0	0	0	1	1	0	0	0	0	0	1	0	0	0	0	0	0	0	0	0	0	0	0	0	0	0	0	0	0	0	0	0	0	0	0	0	0	0	0	0	0	0	1	0	0	0	0	0	0	0	0	0	0	0	1	0	0	0	0	0	0	0	0	0	0	0	0	0	0	0	1	0	0	0	0	2	0	0	1	0	0	0	0	0	0	0	0	0	0	0	0	0	0	5	0	0	0	0	0	0	0	0	0	0	0	0	0	0	0	0	0	0	1	0	0	0	0	1	0	0	0	0	0	0	0	0	1	2	0	0	1	0	0	0	1	0	0	0	0	0	0	0	0	0	0	0	0	0	0	0	0	0	0	0	0	0	0	0	0	1	0	0	0	0	0	0	0	0	0	0	0	0	0	0	1	0	0	0	0	0	0	0	0	0	0	0	0	0	0	0	0	0	0	0	0	0	0	0	1	0	0	0	0	0	0	0	2	0	0	0	0	0	0	0	0	0	0	1	0	0	0	0	2	0	0	0	0	0	0	0	0	0	0	0	1	0	0	0	0	0	0	0	0	0	0	0	0	0	0	1	0	0	0	0	0	0	0	2	0	0	1	0	1	0	2	0	1	0	0	0	0	0	3	0	0	0	0	0	0	0	0	0	0	0	0	0	1	0	0	3	0	0	0	0	0	0	0	0	0	0	0	0	0	0	0	0	0	0	0	0	0	0	0	0	1	0	0	0	0	0	0	0	0	1	0	1	0	0	0	0	0	0	0	0	0	0	0	0	0	0	1	0	0	0	2	0	0	0	0	1	0	0	0	0	0	0	0	0	0	1	0	0	0	0	0	0	0	0	0	0	0	2	0	0	1	0	0	0	1	0	0	1	0	0	0	0	0	0	0	0	0	0	1	0	1	0	0	0	0	0	0	0	0	0	0	0	0	0	0	0	0	0	0	0	0	0	0	0	0	0	0	0	1	1	0	0	0	0	0	0	1	0	0	0	0	0	0	0	0	3	0	1	0	0	0	0	0	0	0	0	0	0	2	0	0	0	0	0	0	0	0	0	0	1	0	0	1	0	0	0	0	0	0	0	0	0	0	1	0	1	0	0	0	0	0	0	0	0	1	0	0	2	0	0	2	0	0	0	0	0	0	0	0	0	0	0	0	0	0	1	0	0	0	0	0	0	0	0	0	0	0	0	0	0	0	0	0	0	0	0	0	0	0	0	0	1	0	0	2	0	0	0	0	0	0	0	0	0	0	0	0	0	0	0	0	0	0	0	0	0	1	0	0	1	1	0	0	0	0	0	0	0	0	0	0	0	0	0	0	0	0	0	0	0	0	0	0	0	1	0	0	0	0	0	0	0	0	0	0	0	0	0	0	0	0	0	0	0	0	0	0	0	0	0	0	0	0	0	0	0	0	0	0	0	0	1	0	1	0	0	0	0	0	0	0	0	0	0	0	0	0	1	0	2	0	0	1	0	0	0	0	0	0	0	1	0	0	0	0	0	0	0	1	1	0	0	0	0	1	0	0	4	0	0	0	1	1	0	0	1	0	0	0	0	0	0	0	0	0	0	0	0	0	0	0	1	0	0	0	0	0	1	0	0	0	0	0	0	0	1	0	0	1	0	0	0	0	0	0	0	0	0	0	0	0	0	0	0	0	0	0	1	0	0	0	0	0	0	0	0	0	1	0	0	0	0	0	0	0	0	0	0	0	0	0	0	0	0	0	0	1	0	0	0	0	0	0	0	0	0	0	0	0	0	0	0	0	0	0	0	0	0	0	0	0	1	0	0	0	0	0	0	1	0	1	0	0	4	1	0	0	0	0	0	0	0	0	2	0	0	0	0	0	0	0	0	0	0	0	0	0	4	0	0	1	0
N0.HOG0000456	0	7	0	0	0	0	0	0	2	2	0	0	16	0	0	0	0	0	2	2	0	0	1	0	0	0	0	0	0	0	0	1	1	6	10	1	0	0	0	2	2	0	12	0	0	0	0	0	0	0	0	3	0	0	0	0	0	2	4	2	4	0	0	0	0	0	5	1	1	0	4	5	0	0	0	5	0	2	0	0	0	1	4	1	0	2	0	0	0	0	0	1	2	0	0	2	1	0	0	6	0	0	0	0	0	0	0	0	4	2	1	0	0	0	0	0	0	0	0	1	1	1	0	1	5	0	4	5	0	0	0	0	1	0	0	4	0	0	0	0	0	8	0	2	0	0	0	4	2	0	0	3	2	9	0	4	0	2	0	0	2	0	0	0	0	0	0	0	0	0	0	0	0	0	1	0	1	4	0	0	4	0	0	1	0	0	3	5	0	14	0	7	1	0	0	0	6	0	0	10	0	0	0	0	0	0	3	1	0	1	0	2	0	0	0	0	2	0	0	0	2	0	0	0	0	0	1	0	0	2	0	0	1	1	2	0	0	1	1	0	1	0	0	9	0	0	0	0	6	2	1	3	0	0	0	2	1	0	0	3	1	1	0	0	2	0	0	0	4	0	3	0	1	0	1	3	0	0	3	0	0	0	0	0	0	9	0	13	0	0	10	2	0	0	0	1	2	0	0	1	7	0	0	1	3	1	11	0	0	5	0	0	2	0	1	0	3	0	0	0	0	0	1	0	0	4	0	0	0	0	0	1	0	4	0	2	0	2	0	0	3	0	0	0	0	0	3	0	7	0	12	1	0	0	5	0	0	0	0	3	0	3	0	2	0	0	0	0	8	0	0	0	3	0	3	0	1	0	0	0	0	0	1	2	7	0	0	0	0	0	0	0	0	0	0	0	9	6	4	0	7	0	0	5	0	6	5	1	0	0	0	0	0	0	0	1	0	0	0	0	0	0	2	4	0	2	0	0	3	0	0	0	2	0	0	0	6	1	0	0	0	0	7	1	0	0	1	5	0	0	1	4	0	0	0	1	0	0	3	7	0	0	0	1	0	8	4	0	1	5	0	1	2	0	0	0	0	0	3	1	0	0	0	0	0	5	0	0	0	0	0	0	0	0	0	4	2	0	0	0	6	1	0	0	5	1	0	0	0	3	0	5	0	0	0	2	0	0	6	0	4	0	3	0	1	4	0	3	1	0	0	0	0	0	3	0	3	1	1	1	0	1	0	0	0	0	0	0	1	0	0	4	1	6	0	0	0	0	0	0	0	0	0	8	0	0	0	4	5	2	0	0	0	0	0	0	0	0	1	0	0	4	0	0	0	0	0	0	0	0	0	0	0	1	0	0	0	1	0	0	0	0	0	0	1	0	0	0	4	0	2	3	0	0	1	3	12	2	0	0	0	0	1	1	0	0	0	0	1	4	0	2	0	1	4	0	0	0	2	0	0	0	0	6	0	4	0	0	1	0	6	1	0	0	0	1	0	0	0	3	0	1	0	1	0	3	0	4	0	4	0	0	3	0	0	1	1	0	0	0	0	1	0	0	0	0	0	2	0	0	0	1	0	0	0	3	1	0	0	0	3	0	0	0	2	0	0	0	9	0	0	2	0	0	0	0	0	5	1	0	1	2	0	0	1	0	0	0	0	0	0	0	0	0	0	3	1	2	1	2	0	0	0	0	0	0	1	0	1	0	1	1	9	0	0	0	0	0	0	3	0	0	2	0	1	0	0	0	1	0	0	0	0	2	0	0	0	0	7	0	1	0	7	0	1	3	0	0	11	1	2	0	1	5	0	0	0	5	0	2	0	0	0	3	0	1	0	1	0	0	1	0	3	0	0	0	0	0	3	0	2	1	0	4	2	1	0	2	0	6	0	2	0	0	0	0	1	0	0	0	0	0	0	0	1	8	1	0	1	0	0	0	0	0	1	1	0	1	0	0	0	0	2	0	0	0	0	0	0	1	1	0	0	0	0	2	1	0	0	0	0	0	1	1	0	0	0	4	2	0	0	0	0	1	0	7	3	0	0	0	0	0	1	0	0	0	2	0	1	0	1	4	0	0	2	0	3	0	0	0	0	0	0	0	2	0	0	0	0	0	0	0	3	1	0	0	2	0	0	0	0	0	1	2	8	1	2	0	5	1	1	6	1	0	0	1	1	2	0	0	0	1	0	0	0	0	2	0	8	0	0	0	8	0	0	0	1	0	1	2	0	0	4	0	0	0	0	0	0	2	0	1	0	0	0	0	0	0	3	0	0	0	0	0	0	1	0	0	0	2	0	3	0	0	3	5	0	0	1	1	1	0	0	0	0	4	0	3	5	0	3	0	0	2	0	7	0	6	6	2	0	2	0	6	0	0	1	0	3	0	0	2	4	0	8	0	0	0	0	0	1	0	0	2	0	1	0	0	12	1	0	2	0	0	0	0	5	3	0	3	0	0	0	0	0	1	0	2	0	0	0	0	4	0	0	2	0	3	6	0	0	0	0	0	1	2	0	0	9	0	0	0	0	6	0	0	0	1	0	0	1	3	1	2	0	0	0	0	0	0	0	0	0	0	0	2	0	0	0	5	0	3	3	4	0	1	0	0	0	1	0	0	0	2	0	0	3	1	6	0	0	0	0	0	1	0	2	7	0	4	0	3	0	0	1	6	0	0	0	4	0	5	0	4	1	0	1	0	0	3	2	1	0	5	0	0	0	0	0	0	0	0	4	4	0	10	0	8	0	0	0	0	1	2	0	0	0	0	0	0	2	0	5	16	0	0	0	0	4	4	0	2	0	0	0	0	0	4	0	0	0	0	0	0	1	0	0	0	0	1	5	0	0	0	0	6	2	0	0	5	0	0	0	0	5	0	0	1	0	0	0	3	0	0	1	1	1	8	0	13	0	0	0	0	0	0	1	7	5	0	0	0	0	0	2	0	0	2	2	0	4	4	0	4	0	0	0	0	1	0	0	0	0	0	0	0	0	0	0	0	1	1	0	0	1	3	0	0	1	0	0	0	0	0	4	6	8	0	0	0	15	17	1	0	0	1	2	0	10	0	2	0	0	0	0	2	0	0	0	7	1	0	0	0	1	0	1	0	0	8	0	2	2	7	0	0	0	0	0	2	0	2	6	0	1	0	1	0	0	0	2	6	0	0	0	0	4	0	0	1	0	0	0	0	0	0	3	0	1	0	0	0	1	0	0	0	2	0	0	0	0	0	0	0	0	0	10	0	0	0	3	0	0	0	0	0	0	0	0	0	0	0	0	0	1	1	0	0	0	0	3	0	3	0	0	0	0	0	0	8	2	2	0	0	0	2	3	0	0	0	1	5	3	0	0	3	3	0	5	0	0	0	0	1	4	2	0	4	0	0	0	0	1	0	5	0	1	2	6	0	0	0	0	0	5	0	1	7	2	0	2	0	7	2	0	0	0	3	0	0	0	1	1	0	0	1	0	1	0	0	0	0	5	0	0	2	0	0	0	0	14	0	0	0	0	4	10	3	0	0	0	2	0	1	2	0	1	0	4	0	4	2	3	0	0	3	0	7	0	0	4	0	0	0	1	0	0	0	0	0	0	1	0	0	1	0	1	4	0	0	2	0	1	0	0	0	1	0	1	13	3	0	0	0	1	2	1	0	0	0	1	0	2	0	0	16	0	0	0	0	0	0	1	0	1	0	0	0	0	0	1	9	1	2	0	0	0	4	0	1	2	2	0	1	0	0	7	1	0	0	0	0	0	1	2	0	0	0	0	10	0	0	0	1	0	0	1	0	0	0	0	3	0	0	0	3	2	0	0	0	0	4	0	0	0	3	0	0	0	0	3	0	0	0	0	0	0	0	2	1	0	1	0	0	2	0	0	0	7	6	0	0	0	0	1	0	9	1	2	17	3	0	3	0	0	1	0	0	0	0	0	0	0	0	0	0	0	11	0	6	0	3	0	0	0	0	7	3	0	0	5	0	1	0	0	2	0	0	0	1	0	3	0	0	0	0	1	1	0	0	0	0	0	0	0	1	0	0	8	0	0	0	0	5	0	0	2	5	2	1	3	0	0	0	5	0	0	0	0	0	5	0	4	0	1	0	5	1	0	1	0	2	3	0	9	0	1	0	0	0	5	0	0	0	4	0	0	0	0	0	1	0	7	2	5	2	1	0	0	0	0	0	3	0	0	1	0	2	3	0	0	0	0	0	0	5	0	0	0	0	0	3	0	0	0	0	0	0	1	0	0	3	0	0	0	1	0	0	2	0	0	3	0	5	2	7	1	0	1	0	1	1	0	0	0	1	0	4	0	0	2	0	2	5	0	0	0	1	0	0	0	0	0	0	0	0	0	0	0	0	0	4	0	1	0	1	0	0	0	0	0	0	0	0	1	0	4	1	0	1	1	0	0	0	6	0	0	0	1	1	1	0	0	0	2	0	5	0	0	0	3	3	0	4	3	0	0	5	0	0	0	0	0	1	0	0	0	2	0	0	4	0	0	2	1	0	0	0	0	1	0	0	0	0	0	1	0	3	0	0	0	0	1	2	3	0	0	1	2	0	3	0	0	0	0	0	0	0	0	2	0	0	11	1	3	0	2	2	8	0	0	0	0	0	2	1	4	0	0	4	0	5	0	0	0	0	0	0	0	0	0	1	1	0	0	2	7	12	0	4	0	0	0	0	1	0	0	0	0	0	1	0	1	0	0	0	3	0	1	0	0	6	0	0	1	0	2	0	0	0	0	3	0	0	0	0	0	1	0	0	0	0	0	0	0	0	2	2	1	0	0	0	0	0	0	0	0	0	0	0	1	0	1	0	0	0	0	0	1	1	0	0	0	0	0	0	0	0	0	1	0	0	0	0	0	0	2	0	1	0	0	0	0	0	1	8	2	1	0	2	3	2	0	0	0	0	1	4	0	5	0	0	0	5	0	0	0	0	0	1	0	0	0	0	0	7	0	0	0	2	4	3	0	1	8	0	0	2	0	0	0	1	2	1	0	0	0	0	0	5	0	0	3	0	2	3	0	1	0	0	1	0	8	1	1	0	0	6	0	0	0	0	2	0	0	0	3	3	1	0	0	0	0	0	1	0	9	5	0	0	0	0	0	0	0	3	2	0	0	0	1	0	0	0	0	0	1	2	0	0	0	0	0	0	0	1	1	0	2	0	0	0	1	2	0	0	0	0	0	0	0	0	0	1	2	4	2	6	0	0	3	3	3	4	0	0	0	0	0	0	7	0	0	3	0	0	2	4	4	1	4	0	0	5	0	0	0	1	0	9	0	0	0	0	0	0	0	0	0	0	2	6	0	5	0	0	0	4	1	0	1	1	0	1	0	0	2	2	1	0	8	0	0	0	0	0	0	0	0	2	0	0	0	9	0	0	0	2	2	0	0	4	0	7	0	0	0	0	0	0	1	0	0	0	0	2	0	0	0	0	0	8	0	1	0	0	0	0	0	0	0	0	1	1	2	0	0	0	0	0	0	6	0	0	0	0	2	0	2	0	0	0	0	0	0	0	0	2	0	0	1	0	4	1	1	2	0	0	0	0	7	8	2	0	0	0	0	0	5	5	0	2	2	0	0	2	0	0	0	0	0	1	0	5	0	0	1	1	1	1	0	7	0	5	0	0	5	0	2	0	0	0	8	0	4	8	0	0	0	1	0	0	6	0	3	0	0	1	7	6	0	0	0	3	2	1	1	0	0	0	3	0	0	1	1	0	0	0	0	4	0	1	0	0	0	0	3	0	1	0	0	8	0	1	0	4	4	0	0	0	0	1	0	0	0	0	0	1	0	0	0	4	0	0	0	0	0	0	0	0	0	4	2	4	0	0	1	0	5	0	7	0	0	3	2	0	0	0	0	0	0	1	0	0	0	0	0	0	0	0	0	0	3	0	1	3	0	1	0	0	0	0	4	0	0	5	5	0	0	0	0	0	10	0	1	0	6	0	0	6	0	1	0	1	0	0	0	0	0	4	0	0	0	0	1	0	6	0	0	0	3	7	0	5	0	0	0	3	0	2	0	0	1	2	0	0	1	0	1	3	0	0	0	0	0	4	1	0	0	4	0	2	0	6	1	0	0	0	0	3	0	0	2	0	0	3	2	4	1	0	4	0	0	0	5	0	0	0	6	6	3	0	5	0	0	0	0	4	0	1	2	0	4	0	0	5	0	1	0	0	2	7	0	0	0	4	1	0	2	4	0	0	0	5	2	0	0	3	1	8	0	4	0	0	8	0	0	1	0	0	0	2	0	0	0	0	0	0	0	5	0	0	0	0	0	0	0	0	0	7	2	0	0	0	0	0	0	0	0	0	0	4	1	1	2	0	0	0	0	3	3	0	0	1	12	7	1	0	0	3	0	0	0	0	2	0	7	0	0	2	0	0	0	2	0	0	4	0	0	0	0	2	0	0	6	0	0	1	0	0	1	0	6	0	2	0	4	6	5	1	0	0	0	0	0	0	0	0	0	0	0	0	0	0	0	0	0	1	5	0	0	0	0	0	0	3	0	0	2	1	0	0	0	10	0	1	0	0	0	0	0	0	0	2	0	5	0	0	0	1	2	0	0	0	5	2	0	0	2	0	0	0	1	0	0	4	0	0	0	0	0	5	0	0	0	0	0	0	0	2	1	1	0	0	0	1	3	0	0	0	3	0	0	0	0	0	1	5	0	1	2	0	0	0	0	0	1	0	0	5	0	0	0	1	0	0	1	0	3	4	0	0	0	0	1	9	3	0	0	0	7	0	0	0	1	1	0	0	0	0	0	0	0	0	2	0	3	0	1	0	0	0	0	2	2	0	0	0	1	0	0	0	0	4	0	0	0	0	1	1	2	0	0	0	0	0	0	1	1	0	10	3	1	0	0	4	4	4	0	0	4	3	5	0	0	0	0	1	0	1	4	0	0	0	0	4	1	0	2	0	1	3	0	0	0	0	0	0	6	2	0	3	0	0	2	0	1	1	0	0	0	2	0	9	0	0	0	1	3	7	0	0	0	0	0	0	1	0	0	0	5	4	0	3	1	1	2	1	0	0	0	0	0	11	0	0	0	0	0	0	1	0	0	0	5	0	0	0	2	0	0	4	1	0	6	1	0	0	11	0	0	0	4	0	0	0	1	0	4	1	0	2	1	0	1	0	0	0	4	0	0	0	2	0	1	0	6	0	0	0	3	0	0	0	3	0	0	0	0	0	0	1	0	0	7	0	0	0	0	1	0	0	0	2	0	0	3	0	0	0	0	0	0	0	0	5	0	2	0	2	2	3	0	0	0	0	5	0	1	0	0	1	0	8	1	4	0	0	0	0	0	3	0	8	0	0	0	0	1	0	0	4	4	0	0	1	0	0	5	1	2	0	0	0	0	0	0	0	0	0	0	0	0	6	0	0	0	0	0	0	2	3	0	0	0	0	0	1	4	1	0	0	0	5	5	0	0	2	0	0	3	0	0	1	0	0	0	2	0	2	0	0	0	1	1	7	0	0	0	0	3	0	0	0	0	0	0	0	4	1	0	4	0	1	1	0	6	1	2	2	1	0	1	1	2	1	4	0	0	0	0	0	2	2	0	0	0	0	1	0	2	2	0	0	0	0	0	0	5	0	0	4	3	1	2	0	0	0	0	0	0	9	0	1	0	1	0	1	0	0	0	0	0	4	0	0	1	0	0	0	2	3	2	0	0	0	0	5	4	0	2	0	3	2	0	1	0	0	3	1	1	2	0	0	0	1	0	0	1	0	0	0	9	0	0	0	1	0	6	0	0	0	0	0	4	0	3	2	0	0	0	0	0	0	1	0	1	2	5	0	1	0	0	0	0	1	1	0	0	4	5	5	0	0	0	0	0	0	1	0	9	0	4	0	0	0	0	0	3	0	0	0	6	1	2	2	0	4	1	1	0	0	0	13	2	0	0	0	1	0	10	0	0	1	2	0	4	0	0	0	1	0	0	0	0	0	2	0	6	0	0	2	6	2	3	0	1	0	0	0	0	1	0	0	0	0	0	0	0	4	0	2	0	0	1	1	0	4	0	0	0	0	0	4	0	0	0	0	0	0	0	6	2	2	2	1	0	0	0	2	0	0	0	0	0	0	0	0	11	1	6	1	0	0	0	0	0	4	0	1	0	0	8	0	6	0	0	0	0	0	0	1	0	0	0	2	0	1	0	2	0	4	0	0	0	0	0	10	1	0	0	8	0	4	4	0	0	1	0	0	7	2	0	1	0	0	0	6	0	0	0	0	0	0	0	0	0	0	0	4	1	0	0	2	0	0	0	1	6	1	0	9	0	5	1	3	0	0	1	0	10	0	0	0	0	0	0	0	0	0	1	2	0	1	3	0	0	0	0	0	0	0	0	3	0	0	1	0	0	4	0	0	0	5	0	6	3	8	0	0	5	0	1	1	2	1	0	4	0	0	0	9	1	3	0	5	4	0	0	2	1	0	0	1	0	0	2	5	6	0	2	1	0	0	0	0	0	0	0	0	0	2	7	0	0	1	0	1	0	0	0	0	0	0	0	6	0	7	7	0	0	1	0	0	7	0	1	0	0	3	4	0	0	0	0	0	0	0	0	2	0	0	0	0	0	0	6	1	0	0	1	0	2	0	0	0	1	0	0	2	0	1	4	5	0	3	0	1	0	0	0	1	0	0	0	2	0	0	2	5	7	1	1	2	0	2	3	2	0	0	0	0	1	0	0	0	0	0	1	1	5	0	0	0	0	1	0	4	1	0	0	0	1	3	2	0	7	9	1	2	0	0	1	0	0	7	1	0	1	0	1	4	2	7	0	0	0	2	0	0	1	0	0	2	4	0	0	0	0	0	1	3	3	0	0	1	2	0	0	1	1	0	0	0	0	3	0	2	1	6	0	0	0	0	3	1	1	1	2	0	4	1	4	0	0	4	0	6	5	0	3	0	1	0	5	1	1	0	0	1	0	3	1	1	1	5	0	0	0	0	0	0	8	0	2	0	0	8	0	0	2	0	8	2	5	0	0	0	0	1	0	0	0	7	0	0	0	0	1	0	0	1	0	2	0	0	0	0	0	2	0	0	0	0	11	0	1	1	0	0	0	0	3	0	2	0	6	2	0	1	0	7	0	0	10	0	7	3	0	0	0	0	0	0	0	1	0	2	0	4	0	0	0	0	0	2	0	7	0	0	0	1	0	0	0	0	0	3	1	0	0	2	0	1	1	0	1	1	2	0	2	4	0	9	0	5	0	0	1	0	3	0	2	2	0	0	0	0	0	0	0	0	0	0	1	0	0	0	0	0	3	3	7	0	2	0	0	2	0	0	0	3	0	1	0	0	1	0	2	4	6	0	0	0	0	0	0	6	0	2	0	0	0	3	1	0	1	0	0	4	0	0	4	1	0	0	0	0	0	0	4	0	0	0	1	1	0	0	0	1	0	0	1	0	0	5	0	0	8	0	0	2	0	0	0	0	0	0	0	0	0	0	0	3	0	0	0	0	4	0	1	0	4	0	0	1	0	0	0	0	0	0	2	0	0	0	0	0	0	0	0	0	0	0	1	0	0	0	0	0	0	1	2	4	0	1	0	0	4	0	0	0	2	0	1	0	0	2	0	0	0	7	0	1	0	0	0	0	5	1	0	0	5	10	1	0	3	1	0	0	0	0	0	0	7	0	0	0	0	0	0	0	0	0	6	0	0	0	0	0	7	0	1	1	0	0	5	0	0	0	0	0	0	2	7	0	2	1	2	1	0	0	1	0	2	1	5	0	0	0	2	0	0	0	0	1	0	0	0	1	0	8	1	0	2	0	2	0	0	2	4	1	0	0	0	0	0	0	0	0	0	1	0	0	0	3	0	0	0	0	2	2	0	2	0	0	0	0	0	1	1	0	0	1	0	0	1	0	0	2	0	0	0	2	3	0	0	0	0	0	2	0	0	0	0	3	2	3	0	0	0	3	0	0	0	0	0	0	0	0	0	0	3	7	0	8	1	5	13	0	0	2	0	0	0	7	0	0	0	0	0	0	0	3	3	6	0	0	0	1	0	0	0	0	0	0	4	0	0	6	6	0	0	0	7	2	0	0	1	2	0	0	0	1	0	1	0	0	0	0	0	4	0	0	1	0	0	0	0	4	0	3	3	4	3	0	4	3	0	0	0	6	1	3	3	5	2	2	0	1	0	0	3	0	0	1	0	0	0	3	0	0	4	0	2	0	0	0	0	0	0	0	0	1	7	4	1	3	1	1	0	0	0	0	12	0	1	1	2	0	3	0	8	0	0	0	0	4	1	4	1	4	0	0	1	0	2	0	1	10	0	1	2	0	0	6	0	4	0	0	0	0	3	2	0	0	1	2	0	3	4	2	0	0	4	3	0	5	0	0	6	0	2	0	0	1	4	0	1	0	0	0	5	0	0	0	0	0	12	0	0	1	0	0	0	0	0	0	0	0	0	0	1	0	0	0	0	0	0	0	0	0	0	0	4	0	0	1	0	1	0	0	3	0	2	1	4	0	3	2	0	4	0	1	0	0	0	0	0	7	4	0	2	0	0	0	8	0	0	2	0	0	2	0	0	0	0	9	0	6	0	4	0	0	2	0	0	0	0	0	0	0	1	2	1	4	0	0	0	0	1	4	3	0	2	0	0	0	3	0	0	0	2	0	0	0	2	0	0	0	0	0	0	2	1	0	1	0	0	0	0	0	0	0	1	1	0	0	8	0	1	0	17	0	0	1	0	0	5	4	0	5	0	0	0	0	0	1	0	1	0	1	0	0	3	0	1	0	2	0	2	0	0	2	0	0	0	0	0	0	0	0	0	0	1	6	0	2	0	1	1	5	0	9	0	5	0	1	1	0	0	0	0	0	0	0	0	0	0	1	0	0	0	2	0	0	0	0	0	0	7	0	0	1	0	4	0	0	5	0	1	10	3	0	0	1	2	3	0	0	0	2	0	0	0	0	0	6	0	1	1	16	0	0	3	0	0	1	0	8	0	8	2	0	5	0	4	0	1	0	4	1	0	4	0	2	10	0	0	4	0	0	0	2	0	0	1	1	0	0	2	1	9	0	0	0	1	2	0	2	0	0	0	0	0	3	3	0	1	0	0	0	5	5	0	0	0	0	0	0	0	4	0	0	9	0	0	0	0	1	0	0	1	0	1	0	0	1	0	0	0	1	0	0	1	0	1	0	3	0	0	13	5	0	5	3	3	5	0	0	0	0	0	7	0	0	4	0	3	1	9	0	0	0	0	0	0	0	1	0	0	15	2	1	1	0	0	0	0	0	0	6	0	0	0	3	2	0	5	3	0	0	0	0	0	0	0	1	3	0	0	3	0	0	0	1	0	9	0	0	0	0	2	3	0	1	0	0	0	0	0	9	0	0	1	0	0	0	0	5	0	2	0	0	0	0	0	0	0	0	0	0	5	2	0	0	2	0	1	0	0	2	0	0	0	0	0	0	9	0	0	0	0	2	0	0	0	0	0	5	6	5	0	8	0	0	0	0	0	0	0	0	0	0	1	2	0	0	0	0	4	4	0	0	0	4	2	0	0	0	0	3	0	1	4	0	0	0	0	0	0	0	0	0	0	0	2	0	0	2	0	1	0	0	0	1	3	2	0	0	0	0	1	0	2	2	3	0	0	0	0	3	0	7	0	2	0	0	0	0	1	1	0	0	4	0	0	6	0	1	3	0	0	0	3	0	0	1	3	0	4	0	0	2	0	4	0	0	0	0	0	0	1	0	2	0	1	2	0	0	2	0	0	4	0	0	0	0	0	0	0	3	1	7	0	2	0	0	0	5	0	0	0	0	0	1	1	0	1	2	4	0	4	5	5	0	1	2	0	4	2	8	0
N0.HOG0007030	0	0	0	0	0	0	0	0	0	0	0	0	1	0	2	0	0	0	0	1	0	0	0	0	0	0	0	1	0	0	0	0	0	0	1	0	0	0	0	0	2	0	0	0	0	0	0	0	0	0	0	0	0	0	1	0	0	0	1	0	0	0	0	1	0	0	0	0	3	0	0	1	0	0	0	0	0	0	0	2	0	0	0	0	0	0	0	0	0	0	0	0	0	0	0	0	0	0	0	0	3	0	1	0	0	0	0	0	0	0	2	1	0	0	0	0	0	0	0	0	1	0	0	0	0	0	0	1	0	0	0	0	0	0	0	0	0	0	0	0	0	0	0	0	0	0	0	2	0	0	0	0	1	0	0	0	0	0	0	0	0	1	0	1	0	0	0	0	0	0	1	0	0	0	1	0	1	0	0	0	0	0	0	1	0	0	1	0	0	1	0	0	0	0	1	0	0	0	0	2	0	0	0	0	0	0	0	1	0	0	0	1	0	0	0	0	5	0	1	0	0	0	0	0	0	0	0	1	0	0	0	0	1	0	0	0	0	0	0	0	0	1	0	0	0	0	1	0	0	2	0	0	0	0	0	1	0	0	0	0	0	0	0	0	2	0	0	0	0	1	1	0	0	0	0	0	0	0	1	0	0	0	0	0	0	0	0	0	0	0	0	0	0	0	0	0	0	0	0	0	0	0	0	0	0	1	0	1	1	0	0	0	0	0	0	0	1	0	0	1	0	1	0	0	0	0	0	0	0	0	0	0	0	1	0	0	1	0	0	0	0	0	0	0	0	1	0	0	1	0	0	0	1	0	0	0	0	0	1	0	0	0	0	1	0	1	0	0	0	0	0	0	0	0	1	0	0	1	0	0	0	0	1	0	0	0	0	0	0	0	0	0	0	0	1	0	2	1	0	0	0	0	0	0	0	0	1	1	0	0	0	0	0	0	0	0	0	0	0	0	1	0	1	0	0	1	0	0	0	0	0	0	1	2	0	0	0	0	2	0	0	0	3	0	0	0	0	0	0	0	0	0	1	0	1	0	0	0	0	2	0	0	1	0	0	0	0	0	1	1	0	0	0	0	1	0	0	1	0	1	0	0	0	0	0	0	0	0	2	0	0	0	0	0	0	0	0	0	2	1	1	0	0	0	1	1	0	0	0	0	1	0	0	0	0	0	0	0	0	0	0	1	0	0	0	0	0	0	0	1	1	1	0	0	0	0	0	0	1	0	0	0	0	1	0	0	0	0	0	0	0	0	0	0	0	0	0	0	0	0	0	0	0	0	0	0	0	0	3	0	1	0	0	0	1	1	0	1	0	0	0	0	0	0	0	0	0	0	0	0	0	0	0	0	0	0	0	1	0	0	0	0	0	0	0	0	0	0	0	0	0	0	3	0	1	0	0	2	0	0	0	0	0	0	0	0	0	0	0	1	0	0	0	0	0	0	0	1	0	0	0	0	1	1	0	0	0	0	0	1	0	0	0	0	0	1	0	0	0	0	0	0	0	0	0	0	0	0	0	0	0	0	0	0	0	0	0	0	0	0	0	0	0	0	0	0	1	0	0	0	0	1	0	1	0	0	0	0	2	0	0	0	1	0	0	0	0	0	0	0	0	0	0	0	0	0	0	0	0	0	0	0	1	0	1	0	1	0	0	0	0	0	0	0	2	0	0	0	0	1	0	0	0	0	1	0	0	0	0	0	0	0	0	0	0	0	0	0	0	0	0	0	0	0	0	0	0	0	3	1	0	0	1	1	0	0	0	0	1	1	0	0	1	0	0	0	0	0	1	0	0	1	0	0	0	0	0	0	0	2	1	0	0	0	0	0	0	0	1	0	0	0	0	0	0	0	0	0	0	0	0	0	0	0	0	2	0	0	1	0	0	0	0	0	0	0	0	0	0	1	0	0	0	0	0	0	0	0	1	0	0	0	0	0	0	0	0	1	0	2	0	0	0	0	0	0	0	0	0	0	0	0	0	0	0	0	0	0	1	0	0	0	1	0	2	0	0	1	0	0	0	2	0	0	1	0	1	0	0	0	0	1	0	0	0	0	1	0	0	0	0	0	0	0	0	0	0	0	0	0	0	0	0	0	0	0	0	0	0	0	1	0	0	1	0	0	0	0	0	0	0	0	0	0	1	0	1	0	1	0	0	0	0	0	0	0	0	0	0	0	1	0	1	0	0	0	0	0	1	0	0	0	0	0	0	0	1	0	0	0	0	0	0	0	0	1	0	1	0	0	0	0	0	1	0	0	0	0	0	0	0	0	0	0	0	0	0	0	0	0	0	2	0	0	0	0	0	0	0	0	0	0	0	0	0	0	0	0	1	0	0	0	0	3	0	2	0	0	0	0	0	0	0	2	0	0	0	0	0	0	0	0	0	0	0	0	0	0	0	0	0	0	0	0	0	0	0	1	1	0	0	0	0	0	0	0	0	0	0	0	0	1	0	0	0	0	0	0	0	0	0	1	1	0	0	1	1	0	0	0	0	0	0	0	0	0	0	0	0	0	0	0	0	0	0	0	0	0	0	0	0	0	1	0	0	0	1	0	1	1	1	0	2	0	0	0	0	1	0	0	0	0	0	0	0	1	0	0	1	0	0	0	0	0	0	2	0	0	0	1	0	0	0	0	1	0	0	0	0	1	0	0	1	1	0	0	0	0	0	0	0	0	0	0	0	0	1	0	0	0	0	0	0	0	0	0	0	0	0	0	2	1	0	1	0	0	0	1	0	0	0	0	0	0	0	1	0	0	0	0	0	0	0	0	0	0	0	0	0	0	0	0	0	0	1	0	0	1	0	0	0	0	0	0	0	0	0	0	0	1	1	0	0	0	0	1	0	0	0	0	0	0	3	0	0	1	0	1	0	0	0	0	0	0	0	0	0	0	2	0	0	1	0	0	0	1	1	0	1	1	0	0	0	0	0	0	0	0	0	0	0	0	0	0	0	0	0	0	0	0	0	1	0	2	0	0	0	1	0	0	0	0	0	1	0	0	0	1	0	1	0	0	0	0	1	1	0	0	0	0	1	1	0	0	0	1	0	0	0	1	1	0	0	0	0	1	0	2	0	0	0	1	0	1	0	0	0	0	1	0	0	1	0	0	0	0	0	0	0	0	0	0	0	5	0	0	0	0	0	0	0	0	0	0	0	0	0	0	1	0	0	0	1	0	1	0	0	0	1	0	0	0	0	0	1	0	0	0	2	0	0	0	1	1	0	0	2	0	1	0	1	0	0	0	0	0	0	0	0	0	0	0	0	0	0	0	0	1	1	1	0	1	0	0	0	0	0	1	0	1	0	0	0	0	0	1	1	0	0	3	0	0	0	0	1	0	0	0	1	0	0	0	0	0	0	0	0	0	0	0	0	0	0	0	0	0	0	1	1	0	0	0	0	0	0	0	0	0	0	0	0	1	0	0	0	0	0	0	0	0	2	0	0	0	0	1	1	0	0	0	0	0	0	0	0	0	0	0	0	0	3	0	1	0	0	0	1	0	0	1	0	1	0	0	0	0	0	0	0	0	0	0	0	0	1	0	0	0	0	0	0	2	0	0	0	0	0	0	3	0	0	2	0	0	0	3	0	1	0	0	0	0	0	0	0	0	0	2	0	0	0	0	2	0	0	1	0	0	0	0	0	0	0	0	1	1	0	0	0	0	0	0	0	0	0	1	0	1	0	0	0	0	0	0	0	0	0	0	0	0	1	0	1	0	0	0	0	0	0	0	2	1	0	1	0	0	1	0	0	0	1	0	0	0	0	0	0	1	0	1	0	0	0	0	0	0	0	0	0	0	1	0	0	0	0	0	0	1	1	0	1	0	0	0	0	0	0	0	0	0	1	0	0	0	0	0	0	0	0	0	0	0	0	1	0	0	0	0	0	0	0	0	0	0	0	0	0	0	0	0	0	1	0	0	1	1	0	0	0	0	0	0	2	1	0	0	0	0	0	0	0	0	0	0	0	3	0	0	0	0	0	2	0	0	2	0	0	0	0	0	1	0	0	0	0	0	0	0	0	0	1	0	0	3	0	0	0	0	0	0	0	0	0	0	0	0	0	0	1	0	0	1	0	0	0	0	0	0	0	0	0	0	0	0	0	0	0	1	0	2	1	0	1	0	0	0	0	0	0	0	0	0	1	0	2	1	0	0	0	0	0	0	0	0	1	1	0	0	0	0	1	0	0	0	0	3	0	0	0	0	0	0	0	0	0	0	0	1	0	1	0	0	0	0	0	0	0	0	0	0	0	0	1	0	0	1	0	1	0	1	2	0	0	0	0	0	0	0	0	0	0	0	0	0	0	1	0	0	0	1	0	0	0	0	0	0	1	0	1	0	0	0	0	0	0	1	0	0	0	0	0	0	0	0	0	0	0	0	0	0	0	0	0	0	0	0	1	0	0	0	1	0	0	0	0	0	0	0	0	0	0	1	0	0	0	0	0	0	0	0	0	0	0	0	0	0	0	0	0	0	0	3	0	0	0	0	0	0	0	0	0	0	0	0	0	0	0	0	0	1	0	0	0	0	1	0	0	0	0	0	2	0	0	0	0	0	0	0	0	0	0	0	0	3	0	0	0	0	0	0	0	0	1	0	0	0	0	1	0	0	1	0	0	0	0	1	0	0	1	0	0	0	0	0	0	0	2	1	0	0	0	0	0	0	0	0	0	0	0	0	0	0	1	0	0	0	0	0	0	1	0	0	0	0	0	0	0	0	0	1	0	0	1	0	0	0	0	0	1	0	0	0	1	0	0	0	0	0	0	0	0	0	0	0	0	1	1	0	0	0	0	2	1	0	0	0	0	0	0	0	0	1	0	0	0	1	1	0	0	1	0	0	0	2	0	0	0	3	0	0	0	1	0	0	0	0	0	0	0	0	0	0	0	0	0	0	0	0	0	0	0	0	0	0	0	0	0	4	0	0	0	0	0	0	0	0	1	0	0	0	0	0	0	0	0	1	0	0	0	0	0	0	0	0	0	0	2	0	0	0	0	0	0	0	0	2	0	0	0	0	1	0	0	0	0	1	0	1	0	0	0	1	0	0	1	0	0	0	1	0	0	1	0	2	0	0	2	0	0	0	0	0	0	0	0	0	0	1	0	1	0	0	1	0	0	0	0	0	0	0	0	0	0	0	0	0	0	0	0	0	0	0	1	0	0	0	0	0	0	0	0	0	0	0	0	0	0	0	0	0	0	0	0	0	0	0	0	0	0	0	2	0	0	1	0	1	0	0	0	0	0	0	1	0	0	0	0	0	0	0	0	0	0	0	0	1	0	0	0	0	0	0	0	0	0	0	0	1	0	1	0	0	0	0	0	0	2	0	0	0	1	0	0	0	1	0	0	0	0	0	0	0	0	0	1	0	0	0	0	0	0	0	0	0	0	0	0	0	0	1	0	0	0	0	0	0	1	0	0	1	0	1	0	0	0	0	0	0	1	0	0	1	0	1	1	0	0	1	0	0	0	0	0	0	0	0	0	0	0	0	0	0	0	1	0	0	1	0	0	0	0	0	0	1	0	1	1	0	0	1	0	0	1	0	0	0	1	0	0	2	0	0	0	1	1	0	0	0	1	0	0	0	0	1	0	0	0	0	0	0	1	0	0	0	1	0	0	0	0	0	1	0	1	0	0	0	0	0	0	0	0	0	1	0	0	0	0	0	0	0	0	1	1	2	0	0	0	0	0	0	0	0	0	0	0	0	0	0	0	0	2	0	1	0	0	0	0	0	0	0	0	1	0	0	0	0	0	0	0	0	0	0	1	0	0	0	0	1	0	0	0	1	0	0	0	1	0	0	1	1	1	0	0	0	0	1	0	0	0	0	1	1	0	1	0	0	0	0	1	0	0	0	0	0	0	0	0	0	0	0	1	0	0	0	0	0	0	0	0	0	1	0	0	0	0	0	4	0	1	0	0	0	0	0	0	1	0	0	0	0	0	0	0	0	0	1	0	0	0	0	0	0	0	0	0	1	1	0	0	0	0	2	0	0	0	0	0	0	1	0	0	0	0	1	0	0	0	0	0	0	1	0	0	0	0	0	0	0	1	0	1	0	0	2	1	0	0	0	1	0	0	0	0	0	0	0	0	0	0	0	0	0	0	0	1	0	0	0	1	0	0	0	0	0	0	0	0	0	0	0	1	1	1	1	0	1	0	1	0	0	1	0	0	0	0	0	0	0	0	0	0	0	0	1	0	0	0	0	0	0	1	2	0	0	1	0	0	1	1	0	1	0	0	0	0	0	1	1	0	1	0	0	0	0	0	0	0	0	0	1	0	1	0	0	0	0	0	0	0	0	0	1	0	0	0	0	0	0	0	0	0	1	0	1	0	1	0	0	1	0	0	0	0	0	0	0	1	0	0	0	0	0	0	2	0	0	1	0	0	1	0	0	0	0	1	0	0	0	1	0	0	1	2	0	0	0	0	1	0	0	0	0	0	0	0	0	0	0	0	1	0	1	0	0	0	0	0	0	0	0	0	0	0	0	0	0	0	0	0	0	0	0	0	0	0	0	0	2	1	0	0	0	0	0	0	0	2	0	0	0	0	0	0	0	0	1	0	0	0	0	0	0	0	1	0	0	0	0	0	1	0	0	1	0	0	0	0	1	0	0	0	0	0	0	0	0	1	0	3	0	0	1	0	0	0	0	0	0	0	0	0	0	1	0	0	0	0	0	0	1	0	0	2	0	2	0	0	1	0	0	1	0	0	0	0	0	0	0	0	0	0	0	0	0	0	0	0	0	0	0	0	0	0	0	2	0	0	0	0	0	0	0	0	0	0	0	1	0	0	0	0	0	0	0	0	0	0	0	0	0	0	0	0	0	0	0	0	0	0	0	0	0	0	0	0	0	0	0	0	0	0	0	0	0	0	0	0	0	0	0	1	0	0	0	0	0	0	0	0	1	0	0	0	1	0	0	0	0	0	0	0	0	0	0	0	0	1	0	0	0	0	1	0	2	0	1	0	0	0	0	0	0	0	0	1	1	0	0	0	0	0	0	0	0	1	2	0	0	0	1	0	0	1	0	0	0	0	3	1	0	0	0	0	0	0	1	1	0	0	0	0	1	0	0	1	0	0	0	0	0	0	0	1	0	0	2	0	0	3	0	0	0	0	0	0	0	0	0	2	0	0	0	0	0	1	0	0	0	1	0	0	0	0	0	1	0	0	1	0	0	0	0	0	0	0	0	0	0	0	0	0	0	0	0	0	0	0	1	1	0	1	0	0	0	1	0	0	0	0	0	0	0	0	0	0	0	0	0	0	0	0	0	0	0	0	0	1	0	0	1	0	1	0	0	0	0	0	0	0	0	0	0	0	0	0	0	1	1	1	0	0	0	0	1	0	1	0	0	0	0	0	0	0	1	1	0	0	0	0	0	0	0	1	0	2	0	0	0	1	0	0	0	0	1	0	1	0	0	0	0	0	0	0	0	0	0	0	0	0	0	0	0	0	0	0	0	0	0	0	0	0	1	0	0	0	0	0	0	0	0	0	1	0	2	0	0	0	0	0	1	0	0	0	0	0	0	0	0	0	1	0	0	0	0	0	0	0	0	0	0	0	0	0	1	0	1	0	1	0	0	0	0	0	0	0	0	0	0	0	0	0	2	0	1	0	0	1	0	0	0	0	0	0	0	0	0	0	0	0	0	0	0	1	0	1	0	0	0	1	0	0	0	0	1	0	0	1	0	1	0	0	0	0	1	1	0	0	0	2	2	0	0	0	1	0	0	0	0	1	0	0	0	0	0	1	0	1	0	0	0	0	0	0	1	1	1	0	0	0	1	0	0	0	0	0	0	0	0	0	0	0	0	0	1	0	0	0	0	0	0	0	1	0	0	0	0	1	0	0	0	0	0	0	0	0	1	0	0	0	0	0	0	0	0	0	1	0	0	0	0	0	0	0	0	0	0	2	0	0	0	0	0	0	0	0	0	0	0	0	1	0	0	0	0	0	1	0	0	1	0	0	0	0	0	0	1	1	0	0	0	0	0	2	0	0	1	0	0	0	0	0	0	0	1	0	0	0	0	0	0	0	1	1	0	0	0	1	1	0	0	0	0	0	0	0	0	0	1	0	1	0	0	1	0	1	1	1	0	0	0	0	0	0	2	0	1	0	0	0	0	0	2	0	0	0	0	0	0	0	0	0	0	0	0	0	0	0	0	0	0	0	1	0	0	0	0	0	0	0	0	0	1	0	0	0	0	0	0	0	0	1	0	2	0	0	1	0	0	0	1	0	0	0	0	0	0	0	2	0	0	0	0	0	0	0	0	1	0	0	1	1	0	0	0	0	1	1	0	1	0	0	0	0	1	0	0	0	0	0	0	0	0	0	0	1	0	2	1	0	0	0	0	0	0	0	0	0	0	0	1	0	0	0	0	0	0	0	0	0	0	1	0	0	0	0	0	0	0	0	0	0	0	0	0	0	0	0	0	1	0	0	0	0	0	1	0	0	0	0	0	0	0	0	0	0	1	0	1	0	0	0	0	0	0	0	1	1	1	0	0	2	0	0	0	1	0	0	0	0	0	0	0	0	1	0	0	0	0	0	0	0	0	1	0	0	0	0	0	0	1	0	2	1	1	1	0	0	0	0	0	0	0	0	2	0	0	0	0	0	1	0	0	1	2	0	0	1	0	0	0	0	0	0	1	0	0	0	0	0	0	0	0	0	0	1	0	0	1	1	0	0	0	1	0	0	0	0	1	1	0	0	1	0	1	0	0	0	0	0	0	0	0	0	0	0	0	0	0	0	0	0	0	0	0	3	1	0	0	0	0	0	1	0	0	1	0	1	0	0	1	1	0	0	0	2	0	0	0	0	0	1	0	0	0	0	1	0	0	1	0	0	0	0	0	0	0	0	0	0	0	0	0	0	1	0	0	1	0	0	0	0	0	0	0	0	0	0	0	0	0	0	1	0	0	0	0	0	0	1	1	2	0	0	1	0	0	0	0	0	0	0	0	4	0	0	0	1	0	0	1	0	0	0	0	3	0	0	0	0	0	0	1	0	0	1	0	0	0	0	0	0	1	0	0	0	0	0	0	0	0	0	1	0	0	1	0	0	0	0	0	0	0	0	0	0	0	2	0	0	1	0	0	0	0	0	0	0	0	0	0	0	0	0	0	0	1	0	0	0	0	0	1	0	0	0	0	0	0	0	0	0	1	0	0	0	0	0	0	2	0	0	0	0	0	0	0	0	0	0	0	2	0	0	0	0	0	0	0	0	0	0	0	0	0	0	0	2	0	0	0	1	1	0	0	0	0	0	0	0	0	0	0	0	0	0	1	0	1	0	0	0	0	0	0	0	0	1	0	0	0	0	0	0	0	0	0	0	0	0	0	0	1	1	0	0	0	1	0	0	0	0	0	0	0	0	0	0	0	0	0	0	0	0	0	0	0	1	0	3	0	0	0	0	1	0	0	0	0	0	0	0	0	0	0	0	0	0	0	0	1	0	0	0	0	0	0	0	0	0	1	0	0	0	0	1	0	1	0	0	0	0	0	0	1	0	0	1	1	0	0	1	0	0	0	1	0	0	0	0	0	0	0	0	0	0	0	0	0	0	0	1	1	0	0	0	0	0	0	1	0	0	0	0	0	0	1	1	0	0	0	0	1	0	0	1	0	0	0	0	0	0	0	1	0	2	0	0	0	0	0	0	0	0	0	0	0	0	0	0	0	0	1	0	0	0	0	1	2	0	0	0	1	0	0	0	0	1	0	0	0	0	2	0	0	0	0	0	0	0	0	0	0	1	0	0	1	1	0	0	1	0	0	0	0	0	0	1	3	0	0	0	0	0	0	0	0	0	0	0	0	0	0	1	0	0	0	0	1	0	0	0	0	0	0	0	0	1	0	0	1	0	0	0	4	0	1	0	0	0	0	0	0	0	1	0	0	0	0	0	1	0	0	0	0	1	0	0	0	0	0	0	0	0	0	0	0	1	0	1	0	0	0	0	0	0	0	0	0	0	0	0	0	0	0	0	0	0	0	0	0	0	0	1	0	0	0	0	2	1	2	0	1	0	1	0	0	0	0	0	0	0	0	0	1	0	0	1	1	0	0	0	1	0	0	0	0	0	0	0	0	0	0	0	0	0	1	0	0	0	0	0	0	0	1	0	0	0	0	1	2	0	0	1	2	0	0	0	1	0	0	0	0	0	0	0	0	0	1	0	0	2	0	0	1	0	0	0	0	0	0	0	0	0	0	0	0	0	0	1	0	0	0	1	0	0	1	0	0	0	0	0	0	0	0	0	0	0	0	0	1	0	0	1	0	0	0	0	0	0	0	1	0	0	0	0	0	1	0	0	0	0	0	0	0	0	1	0	0	0	0	0	0	1	0	1	0	1	0	0	1	1	0	0	0	0	0	1	0	0	0	1	1	1	0	0	0	0	0	0	0	0	0	0	1	0	0	0	0	1	0	0	1	0	0	0	0	0	0	0	0	1	0	0	1	0	0	0	0	0	0	0	0	0	0	2	0	0	0	0	0	0	0	0	1	0	0	0	0	0	0	0	0	1	1	0	0	0	0	1	1	0	1	0	0	0	0	0	0	0	0	0	0	1	1	0	1	0	1	0	0	1	0	0	0	0	0	0	0	0	0	2	0	0	0	0	0	1	0	0	0	0	0	1	0	0	0	1	0	0	0	0	0	0	0	0	0	0	0	1	0	0	0	0	0	0	0	0	0	0	0	0	0	0	1	0	0	1	1	0	0	0	0	0	0	0	0	1	0	0	0	0	0	0	0	0	0	0	0	1	0	0	0	0	6	0	0	0	0	0	0	1	0	0	0	0	0	0	0	0	0	1	1	0	0	0	0	0	0	0	0	0	1	0	0	0	0	1	0	0	0	0	0	1	0	1	1	0	0	0	1	0	0	0	0	0	0	0	0	0	0	0	0	0	0	0	0	0	0	1	0	0	0	0	1	0	0	0	0	0	0	0	0	0	0	0	0	0	1	0	0	1	2	0	0	0	0	0	0	0	0	0	0	0	0	0	0	1	0	0	1	1	0	1	0	0	0	0	1	0	0	0	0	0	2	0	0	1	0	0	0	0	0	0	0	5	0	0	0	0	0	0	0	1	0	2	0	1	1	0	0	0	0	0	0	0	0	0	0	0	0	0	0	0	0	0	0	1	0	0	0	0	0	0	0	0	0	0	0	0	0	0	1	0	0	0	1	0	0	0	0	0	0	0	0	1	0	0	0	1	0	0	1	0	0	1	0	0	0	0	1	0	0	1	0	0	0	0	0	0	0	0	0	0	0	1	0	1	1	0	0	0	0	1	0	0	2	0	0	0	0	0	0	0	0	1	0	0	1	0	0	0	1	0	1	0	0	1	0	0	0	0	0	0	0	0	0	2	0	1	0	0	1	0	2	0	0	0	0	0	0	0	0	0	0	1	0	0	0	0	0	0	0	0	0	0	6	0	1	0	0	2	0	0	0	0	0	1	0	0	0	0	0	0	0	0	0	0	0	0	0	0	0	0	0	0	2	1	0	0	0	0	0	1	0	0	0	0	1	0	1	0	1	0	0	0	0	0	0	0	0	0	0	0	0	0	0	0	0	0	0	0	0	0	0	1	0	0	0	0	0	0	0	0	0	0	1	0	0	0	0	0	0	0	0	0	0	0	0	2	0	0	0	1	0	0	0	0	1	0	0	0	0	0	0	1	0	0	0	0	0	0	0	0	0	0	1	0	0	0	0	0	0	0	0	0	0	0	0	0	0	1	0	0	0	0	0	0	1	0	0	0	0	0	0	0	0	0	0	0	0	1	0	0	1	0	0	0	0	0	1	0	1	0
N0.HOG0013247	0	0	0	0	0	0	0	0	0	0	0	0	0	0	0	0	0	0	0	0	0	0	0	0	0	0	0	0	0	0	0	1	0	0	0	0	0	0	0	0	0	0	0	0	0	0	0	0	0	0	0	0	0	0	0	0	0	0	0	0	0	0	0	0	0	0	0	0	0	0	0	0	0	0	0	0	0	0	0	0	0	0	0	0	0	0	0	0	0	0	0	0	0	0	0	0	0	0	0	0	0	0	0	0	0	0	0	0	0	0	0	0	0	0	0	0	0	0	0	0	0	0	0	0	0	0	0	0	0	0	0	0	0	0	0	0	0	0	0	0	0	0	0	0	0	0	0	0	0	0	0	0	0	0	0	0	0	0	0	0	0	0	0	0	0	0	0	0	0	0	0	0	0	0	0	0	0	0	0	0	0	0	0	0	0	0	0	0	0	0	0	0	0	0	0	0	0	0	0	0	0	0	0	0	0	0	0	0	0	0	0	0	0	0	0	0	0	0	0	0	0	0	0	0	0	0	0	0	0	0	0	0	0	0	0	0	0	0	0	0	0	0	0	0	0	0	0	0	0	0	0	0	0	0	0	0	0	0	0	0	0	0	0	0	0	0	0	0	0	0	0	0	0	0	0	0	0	0	0	0	0	0	0	0	0	0	0	0	0	0	0	0	0	0	0	0	0	0	0	0	0	0	0	0	0	0	0	0	0	0	0	0	1	0	0	0	0	0	0	0	0	0	0	0	0	0	0	0	0	0	0	0	0	0	0	0	0	0	0	0	0	0	0	0	0	0	0	0	1	0	0	0	0	0	0	0	0	0	0	0	0	0	0	0	0	0	0	0	0	0	0	0	0	0	0	0	0	0	0	0	0	0	0	0	0	0	0	0	0	0	0	0	0	0	0	0	0	0	0	0	0	0	0	0	0	0	0	0	0	0	0	0	0	0	0	0	0	0	0	0	0	0	0	0	0	0	0	0	0	0	0	0	0	0	0	0	0	0	0	0	0	0	0	0	0	0	0	0	0	0	0	0	0	0	0	0	0	0	0	0	0	0	0	0	0	0	0	0	0	0	0	0	0	0	0	0	0	0	0	0	0	0	0	0	0	0	0	0	0	0	0	0	0	0	0	0	0	0	0	0	0	0	0	0	0	0	0	0	0	0	0	0	0	0	0	0	0	0	0	0	0	0	0	0	0	0	0	0	0	0	0	0	0	0	0	0	0	0	0	0	0	0	0	0	0	0	0	0	0	0	0	0	0	0	0	0	0	0	0	0	0	0	0	0	0	0	0	0	0	0	0	0	0	0	1	0	0	0	0	0	0	0	0	0	0	0	0	0	0	0	0	0	0	0	0	0	0	0	0	0	0	0	0	0	0	0	0	0	0	0	0	0	0	0	0	0	0	0	0	0	0	0	0	0	0	0	0	0	0	0	0	0	0	0	0	0	0	0	0	0	0	0	0	0	0	0	0	0	0	0	0	0	0	0	0	0	0	0	0	0	0	0	0	0	0	0	0	0	0	0	0	0	0	0	0	0	0	0	0	0	0	0	0	0	0	0	0	0	0	0	0	0	0	0	0	0	0	0	0	0	0	0	0	0	0	0	0	0	0	0	0	0	0	0	0	0	0	0	0	0	0	0	0	0	0	0	0	0	0	0	0	0	0	1	0	0	0	0	0	0	0	0	0	0	0	0	0	0	0	0	0	0	0	0	0	0	0	0	0	0	0	0	0	0	0	0	0	0	0	0	0	0	0	0	0	0	0	0	0	0	0	0	0	0	0	0	0	0	0	0	0	0	0	0	0	0	0	0	0	0	0	0	0	0	0	0	0	0	0	0	0	0	0	0	0	0	0	0	0	0	0	0	0	0	0	0	0	0	0	1	0	0	1	0	0	0	0	0	0	0	0	0	0	0	0	0	0	0	0	3	1	0	0	0	0	0	0	0	0	1	0	0	0	0	0	0	0	0	0	0	0	0	0	0	0	0	0	0	0	0	0	0	0	0	0	0	0	0	0	0	0	0	0	0	0	0	0	0	0	0	0	0	0	0	0	0	0	0	0	0	0	0	0	0	0	0	0	0	0	0	0	0	0	0	0	0	0	0	2	0	0	0	0	0	0	0	0	0	0	0	0	0	0	0	0	0	0	0	0	0	0	0	0	0	0	0	0	0	0	0	0	0	0	0	0	0	0	0	0	0	0	0	0	0	0	0	0	0	0	0	0	0	0	0	0	0	0	0	0	0	0	0	0	0	0	0	0	0	0	0	0	0	0	0	0	0	0	0	0	0	0	0	0	0	0	0	0	0	0	0	0	0	0	0	0	0	0	0	0	0	0	0	0	0	0	0	0	0	0	0	0	0	0	0	0	0	0	0	0	1	0	0	0	0	0	0	0	0	0	0	0	0	1	0	0	0	0	0	0	0	0	0	0	0	0	0	0	0	0	0	0	0	0	0	0	0	0	0	0	0	0	0	0	0	0	0	0	0	0	0	0	0	0	0	0	0	0	0	0	0	0	0	0	0	0	0	0	0	0	0	0	0	0	0	0	0	0	0	0	0	0	0	1	0	0	0	0	0	0	0	0	0	0	0	0	0	0	0	0	0	0	0	0	0	0	0	0	0	0	0	0	0	0	0	0	0	0	0	0	0	0	0	0	0	0	0	0	0	0	0	0	0	0	0	0	0	0	0	0	0	0	0	0	0	0	0	0	0	0	0	0	0	0	0	0	1	0	0	0	0	0	0	0	0	0	0	0	0	0	0	0	0	0	0	0	0	0	0	0	0	0	0	0	0	0	0	0	0	0	0	0	0	0	0	0	0	0	0	0	0	0	0	0	0	0	1	0	0	0	0	0	0	0	0	0	0	0	0	0	0	0	0	0	0	0	0	0	1	0	0	0	0	0	2	0	0	0	0	0	0	0	0	0	0	0	0	0	0	0	0	0	0	0	0	0	0	0	0	0	0	0	1	0	0	0	0	0	0	0	0	0	0	0	0	0	0	0	0	1	0	0	0	0	0	0	0	0	0	0	0	0	0	0	0	0	0	0	0	0	0	0	0	0	0	0	0	0	0	0	0	0	0	0	0	0	0	0	0	0	0	0	0	0	0	0	0	0	0	0	0	0	0	0	0	0	0	0	0	0	0	0	0	0	0	0	0	0	0	0	0	0	0	0	0	0	0	0	0	0	0	0	0	0	0	0	0	0	0	0	0	0	0	0	0	0	0	0	0	0	0	0	0	0	0	0	0	0	0	0	0	0	0	0	0	0	0	0	0	0	0	0	0	0	0	0	0	0	0	0	0	0	0	0	1	0	0	0	0	0	0	0	0	0	0	0	0	0	0	0	0	0	0	0	0	0	0	0	0	0	0	0	0	0	0	0	0	0	0	0	0	0	0	0	0	0	0	0	0	0	0	0	0	0	0	0	0	1	0	0	0	0	0	0	0	0	0	0	0	0	0	0	0	0	0	0	0	0	0	0	0	0	0	0	0	0	0	0	0	0	0	0	0	0	0	0	0	0	0	0	0	0	0	0	0	0	0	0	0	0	0	0	1	2	0	0	0	0	0	3	0	0	0	0	0	0	0	0	0	0	0	0	0	0	0	0	0	0	0	0	0	0	0	0	0	0	0	1	1	0	0	0	0	0	0	0	0	0	0	0	0	0	0	0	0	0	0	0	0	0	0	0	0	0	0	0	0	0	0	0	0	0	0	0	0	0	0	0	0	0	0	0	0	0	0	0	0	0	0	0	0	0	0	0	0	0	0	0	0	0	0	0	0	0	2	0	0	0	0	0	0	0	0	0	0	0	0	0	0	0	0	0	0	0	0	0	0	0	0	0	0	0	0	0	0	0	0	0	0	0	0	0	0	0	0	0	0	0	0	0	0	0	0	0	0	0	0	0	0	0	0	0	0	0	0	0	0	0	0	0	0	0	0	0	0	0	0	0	0	0	0	0	0	0	0	0	0	0	0	0	0	0	0	0	0	0	1	0	0	0	0	0	0	0	0	0	0	0	0	0	0	0	0	0	0	0	0	0	0	0	0	0	0	0	0	0	0	0	1	1	0	0	0	1	0	0	0	0	0	0	0	0	0	0	0	0	0	0	0	0	0	0	0	0	0	0	0	0	0	0	0	0	0	0	0	0	0	0	0	0	0	0	0	0	0	0	0	0	0	0	0	0	0	0	0	0	0	0	0	0	0	0	0	0	0	0	0	0	0	0	0	0	0	0	0	0	0	0	0	0	0	0	0	0	0	0	0	0	0	0	0	0	0	0	0	0	0	0	0	0	0	0	0	0	0	0	0	0	0	1	0	0	0	0	0	0	0	0	0	0	0	0	0	0	0	0	0	0	0	0	0	0	0	0	0	0	0	0	0	0	0	0	0	0	0	0	0	0	0	0	0	0	0	0	0	0	0	0	0	0	0	0	0	0	0	0	0	0	0	0	0	0	0	0	0	0	0	0	0	0	0	0	0	0	0	0	0	0	0	0	0	0	0	0	0	0	0	0	0	0	0	0	0	0	0	0	0	0	0	0	0	0	0	0	0	0	0	0	0	0	0	0	0	0	0	0	0	0	1	0	0	0	0	0	0	0	0	0	0	1	0	0	0	0	0	0	0	0	0	0	3	0	0	0	0	0	0	0	0	0	0	0	0	0	0	0	0	0	0	0	0	0	0	0	0	0	0	0	0	0	0	0	0	0	0	0	0	0	0	0	0	0	0	0	0	0	0	0	0	0	0	0	0	0	0	0	0	0	0	0	0	0	0	0	0	0	0	0	0	0	1	0	0	0	0	0	0	0	0	0	0	0	0	0	0	0	0	0	0	0	0	0	0	0	0	0	0	0	0	0	0	0	0	0	0	0	0	0	0	0	0	0	0	0	0	0	0	0	0	0	0	0	0	0	0	0	0	0	0	0	0	0	0	0	0	0	0	0	0	0	0	0	0	0	0	0	0	0	0	0	0	0	0	0	0	0	0	0	0	0	0	0	0	0	0	0	0	0	0	0	0	0	0	0	0	0	0	0	0	0	0	0	0	0	0	0	0	0	0	0	0	0	0	0	0	0	0	0	0	0	0	0	0	0	0	0	0	0	0	0	0	0	0	0	0	0	0	0	0	0	0	0	0	0	0	0	0	0	0	0	0	0	0	0	0	0	0	1	0	0	0	0	0	0	0	0	0	0	0	0	0	0	0	0	0	0	0	0	0	0	0	1	0	0	0	0	0	0	0	0	0	0	0	0	0	0	0	0	0	0	0	0	0	0	0	0	0	0	0	0	0	0	0	0	0	0	0	0	0	0	0	0	0	0	0	0	0	0	0	0	0	0	0	0	0	0	0	0	0	0	1	0	0	0	0	0	1	0	0	1	0	0	0	0	0	0	0	0	0	0	0	0	0	1	0	1	0	0	0	0	0	0	0	0	0	0	0	0	0	0	0	0	0	0	0	0	0	0	0	0	0	0	0	0	1	0	0	0	0	0	0	0	0	0	0	0	0	0	0	0	0	0	0	0	0	0	0	0	0	0	0	0	0	0	0	0	0	0	0	0	0	0	0	0	0	0	0	0	0	0	0	0	0	0	0	0	0	0	0	0	0	0	0	0	0	0	0	0	1	0	0	0	0	0	0	0	1	0	0	0	0	0	0	0	0	0	0	0	0	0	0	0	0	0	0	0	0	0	0	0	0	0	0	0	0	0	0	0	0	0	0	0	0	0	0	0	0	1	0	0	0	0	0	0	0	0	0	0	0	0	0	0	0	1	0	0	0	0	0	0	0	0	0	0	0	0	0	0	0	0	0	0	0	0	0	0	0	0	0	0	0	0	0	0	0	0	0	0	0	0	0	0	0	0	0	0	0	0	0	0	0	0	0	0	0	0	0	0	0	0	0	0	0	0	0	0	0	0	0	0	0	0	0	0	0	0	0	0	0	0	0	0	0	0	0	0	0	1	0	1	0	0	0	0	0	0	0	0	0	0	0	2	0	0	0	0	0	0	0	0	0	0	0	0	0	0	0	0	0	0	0	0	0	0	0	0	0	0	0	0	0	0	0	0	0	0	0	0	0	0	0	0	0	0	0	0	0	0	0	0	0	1	0	0	0	0	0	0	0	0	0	0	0	0	0	0	0	0	0	0	0	0	0	0	0	0	0	0	0	0	0	0	0	0	0	0	0	0	0	0	0	0	0	0	0	0	0	0	0	0	0	0	0	0	0	0	0	0	0	0	0	1	0	0	0	0	0	0	0	0	0	0	0	0	0	0	0	0	1	0	0	0	0	0	0	0	0	0	0	0	0	0	0	0	3	0	0	0	0	0	0	0	0	0	0	0	0	0	0	0	0	0	0	0	1	0	0	0	0	0	0	0	0	0	0	0	0	0	0	0	0	0	0	0	0	0	0	0	0	0	0	0	0	0	0	0	0	0	0	0	0	0	0	0	0	0	0	0	0	1	0	0	0	0	0	0	0	0	0	0	0	0	0	0	0	0	0	0	0	0	0	0	0	0	0	0	0	0	0	0	0	0	0	0	0	0	0	0	0	0	0	0	0	0	0	0	0	0	0	0	0	0	0	0	0	0	0	0	0	0	0	0	0	0	0	0	0	0	0	0	0	0	0	0	0	0	0	0	0	0	1	0	1	0	0	0	0	0	0	0	0	0	0	0	0	0	0	0	0	0	0	0	0	0	0	0	0	0	0	0	0	0	0	0	0	0	0	0	0	0	0	0	0	0	0	0	0	0	0	0	0	0	0	0	0	0	0	0	0	0	1	0	0	0	0	0	0	0	0	0	0	0	0	0	0	0	0	0	0	0	0	0	0	0	0	0	0	0	0	0	0	0	0	0	0	0	0	0	1	0	0	0	0	0	0	0	0	0	0	0	0	0	0	0	0	0	0	0	0	0	0	0	0	0	0	0	0	0	0	0	0	0	0	0	0	0	0	1	0	0	0	0	0	0	0	0	0	0	0	0	0	0	0	0	0	0	0	0	0	0	0	0	0	0	0	0	0	0	0	0	0	0	0	0	0	0	0	0	0	0	2	0	0	0	0	0	0	0	0	0	0	0	0	0	0	0	0	0	0	0	0	0	0	0	0	0	0	0	0	0	0	0	0	0	0	0	0	0	0	0	0	0	0	0	0	0	0	0	0	0	0	0	0	0	0	0	0	0	0	0	0	0	0	0	0	0	0	0	0	0	0	0	0	0	0	0	0	0	0	0	0	0	0	0	0	0	0	0	0	0	0	0	0	0	0	0	0	0	0	0	0	0	0	0	0	0	0	0	0	0	0	0	0	0	0	0	0	0	0	0	0	0	0	0	0	0	0	0	0	0	0	0	0	0	0	0	0	0	0	0	0	0	1	0	0	0	0	0	0	0	0	0	0	0	0	0	0	0	0	0	0	0	0	0	0	0	0	0	0	0	0	0	0	0	1	0	0	0	0	0	0	0	0	0	0	0	0	0	0	0	0	0	0	0	0	0	0	0	0	0	0	0	0	0	0	0	0	0	0	0	0	0	0	0	0	0	0	0	0	0	0	0	0	0	0	0	0	0	0	0	0	1	0	0	0	0	0	0	0	0	0	0	0	0	0	0	0	0	0	0	0	0	0	0	0	0	0	0	0	0	0	0	0	0	0	0	0	0	0	0	0	0	0	0	0	0	0	0	0	0	0	0	0	0	1	0	0	0	0	0	0	0	0	0	0	0	0	0	0	0	0	0	0	0	0	0	0	0	0	0	0	0	0	0	0	0	0	0	0	0	0	0	0	0	0	0	1	0	0	0	0	0	0	0	0	1	0	0	0	0	1	0	0	0	0	0	0	0	0	0	0	0	0	0	0	0	0	0	0	0	0	0	0	0	0	0	0	0	0	0	0	0	0	0	0	0	0	1	0	0	0	0	0	0	0	0	0	0	0	0	0	0	0	0	0	0	0	0	0	0	0	0	0	0	0	0	0	0	1	0	0	0	0	0	0	0	0	0	0	0	0	0	0	0	0	1	0	0	0	0	0	0	0	0	0	0	0	0	0	0	0	0	0	0	0	0	0	0	1	0	0	0	0	0	0	0	0	0	0	0	0	0	0	0	0	0	1	0	0	0	0	0	0	0	0	1	0	0	0	0	0	0	0	0	0	0	0	0	0	0	0	0	0	0	0	0	0	0	1	0	0	0	0	0	0	0	0	0	0	0	0	0	0	0	0	0	0	0	0	0	0	0	0	0	0	0	0	0	0	0	0	0	0	0	0	0	0	0	0	0	0	0	0	0	0	0	0	0	0	1	0	0	0	0	0	0	0	1	0	0	0	0	0	0	0	0	0	0	0	0	0	0	0	0	0	0	0	0	0	0	0	0	0	0	0	0	0	0	0	0	0	0	0	0	0	0	0	0	2	0	0	0	0	0	0	0	0	0	0	0	0	0	0	0	0	1	0	0	0	0	0	0	0	0	0	0	0	0	0	0	0	0	0	0	0	0	0	0	0	0	0	0	0	0	0	0	0	0	0	0	0	0	1	0	0	0	0	0	0	0	0	0	0	0	0	0	0	0	0	0	0	2	0	0	0	0	0	0	0	0	0	0	1	0	0	0	0	0	0	0	0	0	0	0	0	0	0	0	0	0	0	0	0	0	0	0	0	0	1	0	0	0	0	1	0	0	0	0	0	0	0	0	0	0	0	0	0	0	0	0	0	0	0	0	0	0	0	0	0	0	0	1	0	0	0	0	0	0	0	0	0	0	0	0	0	0	0	0	0	0	0	0	0	0	0	0	0	0	0	0	0	0	0	0	0	0	0	0	0	0	0	0	0	0	0	0	0	0	0	0	0	0	0	0	0	0	0	0	0	0	0	0	0	1	0	0	0	0	0	0	0	0	0	0	0	0	0	0	0	0	0	0	0	0	0	0	0	0	0	0	0	0	0	0	0	0	0	0	0	0	0	0	0	1	0	0	0	0	0	0	0	0	0	0	0	0	0	0	0	0	0	0	0	0	0	0	0	0	0	0	0	0	0	0	0	0	0	0	0	0	0	0	0	0	0	0	0	0	0	0	0	0	0	0	0	0	0	0	0	0	0	0	0	0	0	0	0	0	0	0	0	0	0	0	0	0	0	0	0	0	0	0	0	0	0	0	0	0	0	0	4	0	0	0	0	0	0	0	0	0	0	0	1	0	0	0	0	0	0	0	0	0	0	0	0	0	0	0	0	0	0	0	0	0	0	0	0	0	0	0	0	0	0	0	0	0	0	0	0	0	0	0	0	0	0	1	0	0	1	0	0	0	0	0	0	0	0	0	0	0	0	0	0	0	0	0	0	0	0	0	0	0	0	0	0	0	0	0	0	0	0	0	0	0	0	0	0	0	0	0	0	0	0	0	0	0	0	0	0	0	0	0	0	0	0	0	0	0	0	0	0	0	0	0	0	0	0	0	0	0	0	0	0	0	0	0	0	0	0	0	0	0	0	1	0	0	0	0	0	0	0	0	0	0	0	0	0	0	0	0	0	0	0	0	0	0	0	0	0	0	0	0	0	0	0	0	0	0	0	0	0	0	0	0	0	0	0	0	0	0	0	0	0	0	0	0	0	0	0	0	0	0	0	0	0	0	0	0	0	0	0	0	0	0	0	0	0	0	0	0	0	0	0	0	0	0	0	0	0	0	0	0	0	0	0	0	0	0	0	0	0	0	0	0	0	0	0	0	0	0	0	0	0	0	0	0	0	0	0	0	0	0	0	0	0	0	0	0	0	0	0	0	0	0	0	0	0	0	0	0	0	0	0	0	0	0	0	0	0	0	0	0	0	0	0	0	0	0	0	0	0	0	0	0	0	0	0	0	0	0	0	0	0	0	0	0	0	0	0	0	0	0	0	0	0	0	0	0	0	0	0	0	0	0	0	0	0	0	0	0	1	0	0	0	0	0	0	0	0	0	0	0	0	0	0	1	0	0	0	0	0	0	0	0	0	0	0	0	0	0	0	0	0	0	0	0	0	0	0	0	0	0	0	0	0	0	0	0	0	0	0	0	0	0	0	0	0	0	0	0	0	0	0	0	0	0	0	0	0	0	0	0	0	0	0	0	0	0	0	0	0	0	0	0	0	0	0	0	0	0	0	0	0	0	0	0	0	0	0	0	0	0	0	0	1	0	0	0	0	0	0	0	0	0	0	0	0	0	0	0	0	0	0	1	0	0	0	0	0	0	0	0	0	0	0	0	0	0	0	0	0	0	0	0	0	0	0	0	0	0	0	0	0	0	1	0	0	0	1	0	0	0	0	0	0	0	0	0	1	0	0	0	0	0	0	0	0	0	0	0	0	0	0	0	0	0	0	0	0	0	0	0	0	1	2	0	0	0	0	0	0	0	0	0	0	0	1	0	0	0	0	0	0	0	0	0	0	0	0	0	0	0	0	0	0	0	0	0	0	0	0	0	0	0	0	0	0	0	0	0	0	0	0	0	0	0	0	0	0	0	0	0	0	0	0	0	0	0	0	0	0	0	0	0	0	0	0	0	0	0	0	0	0	0	0	0	0	0	0	0	0	0	0	0	0	0	0	0	0	0	0	2	0	0	0	1	0	0	0	0	0	0	0	0	0	0	0	0	0	0	0	0	0	0	0	0	0	0	1	0	0	0	0	0	0	0	0	0	0	0	0	0	0	0	0	0	0	0	0	0	0	0	0	0	0	0	0	0	0	0	0	0	0	0	0	0	0	0	1	0	0	0	0	0	0	0	0	0	0	0	0	0	0	0	0	0	0	0	0	0	0	0	0	0	0	0	0	0	0	0	0	0	0	0	0	0	0	0	0	0	0	0	0	0	0	0	0	0	0	0	0	0	0	2	0	0	0	0	0	0	0	0	0	0	0	0	0	0	0	0	0	0	1	0	0	0	0	0	0	0	0	0	0	0	0	0	0	0	0	0	0	0	0	0	0	0	0	0	0	0	0	0	0	0	0	0	0	0	0	0	0	0	0	0	0	0	0	0	0	0	0	0	0	0	0	0	0	0	0	0	0	0	0	0	0	0	0	0	0	0	0	0	0	1	0	0	0	0	0	0	0	0	0	0	0	0	0	0	0	0	0	0	0	0	0	0	0	0	0	0	0	0	0	0	0	0	0	0	0	0	0	0	0	0	0	0	0	0	0	0	0	0	0	0	0	0	0	0	0	0	0	0	0	0	0	0	0	0	0	0	0	0	0	0	0	0	0	0	0	0	0	0	0	0	1	0	0	0	0	0	0	0	0	0	0	0	0	0	0	0	0	0	0	0	1	0	0	0	0	0	0	0	0	0	0	0	0	0	0	0	0	0	0	0	0	0	0	0	0	0	0	0	0	0	0	0	0	0	0	0	0	0	0	0	0	0	0	0	0	0	0	0	0	0	0	0	0	0	0	0	0	0	0	0	0	0	0	0	0	0	0	0	0	0	0	0	0	0	0	0	0	0	0	0	0	0	0	0	0	0	0	0	0	0	0	0	0	0	0	0	0	0	0	0	0	0	0	0	0	0	0	0	0	0	0	0	0	0	0	0	0	0	0	0	0	0	0	0	0	0	0	0	0	0	0	0	0	0	0	0	0	0	0	0	0	0	0	0	0	0	0	0	0	0	0	0	0	0	0	0	0	0	0	0	0	0	0	0	0	0	0	0	0	0	0	0	0	0	0	0	0	0	0	0	0	0	0	0	0	0	0	0	0	0	0	0	0	0	0	1	0	0	0	0	0	0	0	0	0	0	0	0	0	0	0	0	0	0	0	0	0	0	0	0	0	0	0	0	0	0	0	0	0	0	0	0	0	0	0	0	0	0	0	0
N0.HOG0008921	0	0	0	0	0	0	0	0	0	0	0	0	0	0	0	0	0	0	0	0	0	0	0	0	0	0	0	0	0	0	0	0	1	0	0	0	0	0	0	0	0	0	0	0	0	0	0	0	0	0	0	0	0	0	0	0	0	0	0	0	0	0	1	0	0	0	0	0	0	0	0	0	0	0	0	0	0	0	0	0	0	0	0	0	0	0	0	0	0	0	0	0	0	0	0	0	0	0	0	0	0	0	0	0	0	0	0	0	0	0	0	0	0	0	0	0	0	0	0	0	0	0	0	0	0	0	0	0	0	0	0	0	1	0	0	0	0	0	0	0	0	0	0	0	0	0	0	0	0	0	0	0	0	0	0	0	0	0	0	0	0	0	0	0	0	0	0	0	0	0	0	0	0	0	0	0	0	0	0	0	0	0	0	0	0	0	0	0	0	0	0	0	0	0	0	0	0	0	0	0	0	0	0	0	0	0	0	0	0	0	0	0	0	0	0	0	0	0	0	0	0	0	0	0	0	0	0	0	0	0	0	0	0	0	0	0	0	0	0	0	0	0	0	0	0	0	0	0	0	0	0	0	0	0	0	0	0	0	0	0	1	0	0	0	0	0	0	0	0	0	0	0	0	0	0	0	0	0	0	0	0	0	0	0	0	0	0	0	0	0	0	0	0	0	0	0	0	0	0	0	0	0	0	0	0	0	0	0	0	0	0	0	0	0	0	0	0	0	0	0	0	0	0	0	0	0	0	0	0	0	0	0	0	0	0	0	0	0	0	0	0	0	0	0	0	0	0	0	0	0	0	0	0	0	0	0	0	0	0	0	0	0	0	0	0	0	0	1	0	0	0	0	0	0	0	0	0	0	0	0	0	0	0	0	0	0	1	0	0	0	0	0	0	0	0	0	0	0	0	0	0	0	0	0	0	0	0	0	0	0	0	0	0	0	0	0	0	0	0	0	0	0	0	0	0	1	0	0	0	0	0	0	0	0	0	0	0	0	0	0	0	0	0	0	0	0	0	0	0	0	0	0	0	0	0	0	0	0	0	0	0	0	0	0	0	0	0	0	0	0	0	0	0	0	0	0	0	0	0	0	0	0	0	0	0	0	0	0	0	0	0	0	0	0	0	0	0	0	0	0	0	0	0	0	0	0	0	0	0	0	0	0	0	0	0	0	0	0	0	0	0	0	0	0	0	0	0	0	0	0	0	0	0	0	0	0	0	0	0	0	0	0	0	0	0	0	0	0	0	0	0	0	0	0	0	0	0	0	0	0	0	0	0	0	0	0	0	0	0	0	0	0	0	0	0	0	0	0	0	0	0	0	0	0	0	0	0	0	0	0	0	0	0	0	0	0	0	0	0	0	0	0	0	0	0	0	0	0	0	0	0	0	0	0	0	0	0	0	0	0	0	0	0	0	0	0	0	0	0	0	0	0	0	0	0	0	0	0	0	0	0	0	0	0	0	0	0	0	0	0	0	0	0	0	0	0	0	0	0	0	0	0	0	0	0	0	0	0	0	0	0	0	0	0	0	0	0	0	0	0	0	0	0	0	0	0	0	0	0	0	0	0	0	0	0	0	0	0	0	0	0	0	0	0	0	0	0	0	0	0	0	0	0	0	0	0	0	0	0	0	0	0	0	0	0	0	0	0	0	0	0	0	0	0	0	0	0	0	0	0	0	0	0	0	0	0	0	0	0	0	0	0	0	0	0	1	0	0	0	0	0	0	0	0	0	0	0	0	0	0	0	0	0	0	0	0	0	0	0	1	0	0	0	0	0	0	0	0	0	0	0	0	0	0	0	0	0	0	0	0	0	0	0	0	0	0	0	0	0	0	0	0	0	0	0	0	0	0	0	0	0	0	0	0	0	0	0	0	0	0	0	0	0	0	0	0	0	0	0	0	0	0	0	0	0	0	0	0	0	0	0	0	0	0	0	0	0	0	0	0	0	0	0	0	0	0	0	0	0	0	0	0	0	0	0	0	0	0	0	0	0	0	0	0	0	0	0	0	0	0	0	0	0	0	0	0	0	0	0	0	0	0	0	0	0	0	0	0	0	0	0	0	0	0	0	0	0	0	0	0	0	0	0	0	0	0	0	0	0	0	0	0	0	0	0	0	0	0	0	0	0	0	0	0	0	0	0	0	0	0	0	0	0	0	0	0	0	0	0	0	0	0	0	0	0	0	0	0	0	0	0	0	0	0	0	0	0	0	0	0	0	0	0	0	0	0	0	0	0	0	0	0	0	0	0	0	0	0	0	0	0	0	0	0	0	0	0	0	0	0	0	0	0	0	0	0	0	0	0	0	0	0	0	0	0	0	0	0	0	0	0	0	0	0	0	0	0	0	0	0	0	0	0	0	0	0	0	0	0	0	0	0	0	0	0	0	0	0	0	0	0	0	0	0	0	0	0	0	0	0	0	0	0	0	0	0	0	0	0	0	0	0	0	0	0	0	0	0	0	0	0	0	0	0	0	0	0	0	0	0	0	0	0	0	1	0	0	0	0	0	0	0	0	0	0	0	0	0	0	0	0	0	0	0	0	0	0	0	0	0	0	0	0	0	0	0	0	0	0	0	0	0	0	0	0	0	0	0	0	0	0	0	0	0	0	0	0	0	0	0	0	0	0	0	0	0	0	0	0	0	0	0	0	0	0	0	0	0	0	0	0	0	0	0	0	0	0	0	0	0	0	0	0	0	0	0	0	0	0	0	0	0	0	0	0	0	0	0	0	0	0	0	0	0	0	0	0	0	0	0	0	0	0	0	0	0	0	0	0	0	0	0	0	0	0	0	0	0	0	0	0	0	0	0	0	0	0	0	0	0	0	0	0	0	0	0	0	0	0	0	0	0	0	0	0	0	0	0	0	0	0	0	0	0	0	0	0	0	0	0	0	0	0	0	0	0	0	0	0	0	0	0	0	0	0	0	0	0	0	0	0	0	0	0	0	0	0	0	0	0	0	0	0	0	0	0	0	0	0	0	0	0	0	0	0	0	0	0	0	0	0	0	0	0	0	0	0	0	0	0	0	0	0	0	0	0	0	0	0	0	0	0	0	0	0	0	0	0	0	0	0	0	0	0	0	0	0	0	0	0	0	0	0	0	0	0	0	0	0	0	0	0	0	0	0	0	0	0	0	0	0	0	0	0	0	0	0	0	0	0	0	0	0	0	0	0	0	0	0	0	0	0	0	0	0	0	0	0	0	0	0	0	0	0	0	0	0	0	0	0	0	0	0	0	0	0	0	0	0	0	0	0	0	0	0	0	0	0	0	0	0	0	0	0	0	0	0	0	0	0	0	0	0	0	0	0	0	0	0	0	0	0	0	0	0	0	0	0	0	0	0	0	0	0	0	0	0	0	0	0	0	0	0	0	0	0	0	0	0	0	0	0	0	0	0	0	0	0	0	0	0	0	0	0	0	0	0	0	0	0	0	0	0	0	0	0	0	0	0	0	0	0	0	1	0	0	0	0	0	0	0	0	0	0	0	0	0	0	0	0	0	0	0	0	0	0	0	0	0	0	0	0	0	0	0	0	0	0	0	0	0	0	0	0	0	0	0	0	0	0	0	0	0	0	0	0	0	0	0	0	0	0	0	0	0	0	0	0	0	0	0	0	0	0	0	0	0	0	0	0	0	0	0	0	0	0	0	0	0	0	0	0	0	0	0	0	0	0	0	0	0	0	0	0	0	0	0	0	0	0	0	0	0	0	0	0	0	0	0	0	0	0	0	0	0	0	0	0	0	0	0	0	0	0	0	0	0	0	0	0	0	0	0	0	0	0	0	0	0	0	0	0	0	0	0	0	0	0	0	0	0	0	0	0	0	0	0	0	0	0	0	0	0	0	0	0	0	0	0	0	0	0	0	0	0	0	0	0	0	0	0	0	0	0	0	0	0	0	0	0	0	0	0	0	0	0	0	0	0	0	0	0	0	0	0	0	0	0	0	0	0	0	0	0	0	0	0	0	0	0	0	0	0	0	0	0	0	0	0	0	0	0	0	0	0	0	0	0	0	0	0	0	0	0	0	0	0	0	0	0	0	0	0	0	0	0	0	0	0	0	0	0	0	0	0	0	0	0	0	0	0	0	0	0	0	0	0	0	0	0	0	0	0	0	0	0	0	0	0	0	0	0	0	0	1	0	0	0	0	0	0	0	0	0	0	0	0	0	0	0	0	0	0	0	0	0	0	0	0	0	0	0	0	0	0	0	0	0	0	0	0	0	0	0	0	0	0	0	0	0	0	0	0	0	0	0	0	0	0	0	0	0	0	0	0	0	0	0	0	0	0	0	0	0	0	0	0	0	0	0	0	0	0	0	0	0	0	0	0	0	0	0	0	0	0	0	0	0	0	0	0	0	0	0	0	0	0	0	0	0	0	0	0	0	0	0	0	0	0	0	0	0	0	0	0	0	0	0	0	0	0	0	0	0	0	0	0	0	0	0	0	0	0	0	0	0	0	0	0	0	0	0	0	0	0	0	0	0	0	0	0	0	0	0	0	0	0	0	0	0	0	0	0	0	0	0	0	0	0	0	0	0	0	0	0	0	0	0	0	0	0	0	0	0	0	0	0	0	0	0	0	0	0	0	0	0	0	0	0	0	0	0	0	0	0	0	0	0	0	0	0	0	0	0	1	0	0	0	0	0	0	0	0	0	0	0	0	0	0	0	0	0	0	0	0	0	0	0	0	0	0	0	0	0	0	0	0	0	0	0	0	0	0	0	0	0	0	0	0	0	0	0	0	0	0	0	0	0	0	0	0	0	0	0	0	0	0	0	0	0	0	0	0	0	0	0	0	0	0	0	0	0	0	0	0	0	0	0	0	0	0	0	0	0	0	0	0	0	0	0	0	0	0	0	0	0	0	0	0	0	3	0	0	0	0	0	0	0	0	0	0	0	0	0	0	0	0	0	0	0	0	0	0	0	0	0	0	0	0	0	0	0	0	0	0	0	0	0	0	0	0	0	0	0	0	0	0	0	0	0	0	0	0	0	0	0	0	0	0	0	0	0	0	0	0	0	0	0	0	0	0	0	0	0	0	0	0	0	0	0	0	0	0	0	0	0	0	0	0	0	0	0	0	0	0	0	0	0	0	0	0	0	0	0	0	0	0	0	0	0	0	0	0	0	0	0	0	0	0	0	0	0	0	0	0	0	0	0	0	0	1	0	0	0	0	0	0	0	0	0	0	0	0	0	0	0	0	0	0	0	0	0	0	0	0	0	0	0	0	0	0	0	0	0	0	0	0	0	0	0	0	0	0	0	0	0	0	0	0	0	0	0	0	0	0	0	0	0	0	0	0	0	0	0	0	0	0	0	0	0	0	0	0	0	0	0	0	0	0	0	0	0	0	0	0	0	0	0	0	0	0	0	0	0	0	0	0	0	0	0	0	0	0	0	0	0	0	0	0	0	0	0	0	0	0	0	0	0	0	0	0	0	0	0	0	0	0	0	0	0	0	0	0	0	0	0	0	0	0	0	0	0	0	0	0	0	0	0	0	0	0	0	0	0	0	0	0	0	0	0	0	0	0	0	0	0	0	0	0	0	0	0	0	0	0	0	0	0	0	0	0	0	0	0	0	0	0	0	0	0	0	0	0	0	0	0	0	0	0	0	0	0	0	0	0	0	0	0	0	0	0	0	0	0	0	0	0	0	0	0	0	0	0	0	0	0	0	0	0	0	0	1	0	0	0	0	0	0	0	0	0	0	0	0	0	0	0	0	0	0	0	0	0	0	0	0	0	0	0	0	0	0	0	0	0	0	0	0	0	0	0	0	0	0	0	0	0	0	0	0	0	0	0	0	0	0	0	0	0	0	0	0	0	0	0	0	0	0	0	0	0	0	0	0	0	0	0	0	0	0	0	0	0	0	0	0	0	0	0	0	0	0	0	0	0	0	0	0	0	0	1	0	0	0	0	0	0	0	0	0	0	0	0	0	0	0	0	0	0	0	0	0	0	0	0	0	0	0	0	0	0	0	0	0	0	0	0	0	0	0	0	0	0	0	0	0	0	0	0	0	0	0	0	0	0	0	0	0	0	0	0	0	0	0	0	0	0	0	0	0	0	0	0	0	0	0	0	0	0	0	0	0	0	0	0	0	0	0	0	0	0	0	0	0	0	0	0	0	0	0	0	0	0	0	0	0	0	0	0	0	0	0	0	0	0	0	0	0	0	0	0	0	0	0	0	0	0	0	0	0	0	0	0	0	0	0	0	0	0	0	0	0	0	0	0	0	0	0	0	0	0	0	0	0	0	0	0	0	0	0	0	0	0	0	0	0	0	0	0	0	0	0	0	0	0	0	0	0	0	0	0	0	0	0	0	0	0	0	0	0	0	0	0	0	0	0	0	0	0	0	0	0	0	0	0	0	0	0	0	0	0	0	0	0	0	0	0	0	0	0	0	0	0	0	0	0	0	0	0	0	0	0	0	0	2	0	0	0	0	0	0	0	0	0	0	0	0	0	0	0	0	0	0	0	0	0	0	0	0	0	0	0	0	0	0	0	0	0	0	0	0	0	0	0	0	0	0	0	0	0	0	0	0	0	0	0	0	0	0	0	0	0	0	0	0	0	0	0	0	0	0	0	0	0	0	0	0	0	0	0	0	0	0	0	0	0	0	0	0	0	0	0	0	0	0	0	0	0	0	0	0	0	0	0	0	0	0	0	0	0	0	0	0	0	0	0	0	0	0	0	0	0	0	0	0	0	0	0	0	0	0	0	0	0	0	0	0	0	0	0	0	0	0	0	0	0	0	0	0	0	0	0	0	0	0	0	0	0	0	0	0	0	0	0	0	0	0	0	0	0	0	0	0	0	0	0	0	0	0	0	0	0	0	0	0	0	0	0	0	0	0	0	0	0	0	0	0	0	0	0	0	0	0	0	0	0	0	0	0	0	0	0	0	0	0	0	0	0	0	0	0	0	0	0	0	0	0	0	0	0	0	0	0	0	0	0	0	0	0	0	0	0	0	0	0	0	0	0	0	0	0	0	0	0	0	0	0	0	0	0	0	0	0	0	0	0	0	0	0	0	0	0	0	0	0	0	0	0	0	0	0	0	0	0	0	0	0	0	0	0	0	0	0	0	0	0	0	0	0	0	0	0	0	0	0	0	0	0	0	0	0	0	0	0	0	0	0	0	0	0	0	0	0	0	0	0	0	0	0	0	1	0	0	0	0	0	0	0	0	0	0	0	0	0	0	0	0	0	0	0	0	0	0	0	0	0	0	0	0	0	0	0	0	0	0	0	0	0	0	0	0	0	0	0	0	0	0	0	0	0	0	0	0	0	0	0	0	0	0	0	0	0	0	0	0	0	0	0	0	0	0	0	0	0	0	0	0	0	0	0	0	0	0	0	0	0	0	0	0	0	0	0	0	0	0	0	0	0	0	0	0	0	0	0	0	0	0	0	0	0	0	0	0	0	0	0	0	0	0	0	0	0	0	0	0	0	0	0	0	0	0	0	0	0	0	0	0	0	0	0	0	0	0	0	0	0	0	0	0	0	0	0	0	0	0	0	0	0	0	0	0	0	0	0	0	0	0	0	0	0	0	0	0	0	0	0	0	0	0	0	0	0	0	0	0	0	0	0	0	0	0	0	0	0	0	0	0	0	0	0	0	0	1	0	0	0	0	0	0	0	0	0	0	0	0	0	0	0	0	0	0	0	0	0	0	0	0	0	0	0	0	0	0	0	0	0	0	0	0	0	0	0	0	0	0	0	0	0	0	0	0	0	0	0	0	0	0	0	0	0	0	0	0	0	0	0	0	0	0	0	0	0	0	0	0	0	0	0	0	0	0	0	0	0	0	0	0	0	0	0	0	0	0	0	0	0	0	0	0	1	0	0	0	0	0	0	0	0	0	0	0	0	0	0	0	1	0	0	0	0	0	0	0	0	0	0	0	0	0	0	0	0	0	0	0	0	0	0	0	0	0	0	0	0	0	0	0	0	0	0	0	0	0	0	0	0	0	0	0	0	0	0	0	0	0	0	0	0	0	0	0	0	0	0	0	0	0	0	0	0	0	0	0	0	0	0	0	0	0	0	0	0	0	0	0	0	0	0	0	0	0	0	0	1	0	0	0	0	0	0	0	0	0	0	0	0	0	0	0	0	0	0	0	0	0	0	0	0	0	0	0	0	0	0	0	0	0	0	0	0	0	0	0	0	0	0	0	0	0	0	0	0	0	0	0	0	0	0	0	0	0	0	0	0	0	0	0	0	0	0	0	0	0	0	0	0	0	0	0	0	0	0	0	0	0	0	0	0	0	0	0	0	0	0	0	0	0	0	0	0	0	0	0	0	0	0	0	0	0	0	0	0	0	0	0	0	0	0	0	0	0	0	0	0	0	0	0	0	0	0	0	0	0	0	0	0	0	0	0	0	0	0	0	0	0	0	0	0	0	0	0	0	0	0	0	0	0	0	0	0	0	0	0	0	0	0	0	0	0	0	0	0	0	0	0	0	0	0	0	0	0	0	0	1	0	0	0	0	0	1	0	0	0	0	0	0	0	0	0	0	0	0	0	0	0	0	0	0	0	0	0	0	0	0	0	0	0	0	0	0	0	0	0	0	0	0	0	0	0	0	0	0	0	0	0	0	0	0	0	0	0	0	0	0	0	0	0	0	0	0	0	0	0	0	0	0	0	0	0	0	0	0	0	0	0	0	0	0	0	0	0	0	0	0	0	0	0	0	0	0	0	0	0	0	0	0	0	0	0	0	0	0	0	0	0	0	0	0	0	0	0	0	0	0	0	0	0	0	0	0	0	0	0	0	0	0	0	0	0	0	0	0	0	0	0	0	0	0	0	0	0	0	0	0	0	0	0	0	0	0	0	0	0	0	0	0	0	0	0	0	0	0	0	0	0	0	0	0	0	0	0	0	0	0	0	0	0	0	0	0	0	0	0	0	0	0	0	0	0	0	0	0	0	0	0	0	0	0	0	0	0	0	0	0	0	0	0	0	0	0	0	0	0	0	0	0	0	0	0	0	0	0	0	0	0	0	0	0	0	0	0	0	0	0	0	0	0	0	0	0	0	0	0	0	0	0	0	0	0	0	0	0	0	0	0	0	0	0	0	0	0	0	0	0	0	0	0	0	0	0	0	0	0	0	0	0	0	0	0	0	0	0	0	0	0	0	0	0	0	0	0	0	0	0	0	0	0	0	0	0	0	0	0	0	0	0	0	0	0	0	0	0	0	0	0	0	0	0	0	0	0	0	0	0	0	0	0	0	0	0	0	0	0	0	0	0	0	0	0	0	0	0	0	0	0	0	0	0	0	0	0	0	0	0	0	0	0	0	0	0	0	0	0	0	0	0	0	0	0	0	0	0	0	0	0	0	0	0	0	0	0	0	0	0	0	0	0	0	0	0	0	0	0	0	0	0	0	0	0	0	0	0	0	1	0	0	1	0	0	0	0	0	0	0	0	0	0	0	0	0	0	0	0	0	0	0	0	0	0	0	0	0	0	0	0	0	0	0	0	0	0	0	0	0	0	0	0	0	0	0	0	0	0	0	0	0	0	0	0	0	0	0	0	0	0	0	1	0	0	0	0	0	0	0	0	0	0	0	0	0	0	0	0	0	0	0	0	0	0	0	0	0	0	0	0	0	0	0	0	0	0	0	0	1	0	0	0	0	0	0	0	0	0	0	0	0	0	0	0	0	0	0	0	0	0	0	0	0	0	0	0	0	0	0	0	0	0	0	0	0	0	0	0	0	0	0	0	0	0	0	0	0	0	0	0	0	0	0	0	0	0	0	0	0	0	0	0	0	0	0	0	0	0	0	0	0	0	0	0	0	0	0	0	0	0	0	0	0	0	0	0	0	0	0	0	0	0	0	0	0	0	0	0	0	0	0	1	0	0	0	0	0	0	0	0	0	0	0	0	0	0	0	0	0	0	0	0	0	0	0	0	0	0	0	0	0	0	0	0	0	0	0	0	0	0	0	0	0	0	0	0	0	0	0	0	0	0	0	0	0	0	0	0	0	0	0	0	0	0	0	0	0	0	0	0	0	0	0	0	0	0	0	0	0	0	0	0	0	0	0	0	0	0	0	0	0	0	0	0	0	0	0	0	0	0	0	0	0	0	0	0	0	0	0	0	0	0	0	0	0	0	0	0	0	0	0	0	0	0	0	0	0	0	0	0	0	0	0	0	0	0	0	0	0	0	0	0	0	0	0	0	0	0	0	0	0	0	0	0	0	0	0	0	0	0	0	0	0	0	0	0	0	0	0	0	0	0	0	0	1	0	0	0	0	0	0	0	0	0	0	0	0	0	0	0	0	0	0	1	0	0	0	0	0	0	0	0	0	0	0	0	0	0	0	0	0	0	0	0	0	0	0	0	0	0	0	0	0	0	0	0	0	0	0	0	0	0	0	0	0	0	0	0	0	0	0	0	0	0	0	0	0	0	0	0	0	0	0	0	0	0	0	0	0	0	0	0	0	0	0	0	0	0	0	0	0	0	0	0	0	0	0	0	0	0	0	0	0	0	0	0	0	0	0	0	0	0	0	0	0	0	0	0	0	0	0	0	0	0	0	0	1	0	0	0	0	0	0	0	0	0	0	0	0	0	0	0	0	0	0	0	0	0	0	0	0	0	0	0	0	0	0	1	0	0	0	0	0	0	0	0	1	0	0	0	0	0	0	0	0	0	0	0	0	0	0	0	0	0	0	0	0	0	0	0	0	0	0	0	0	0	0	0	0	0	0	0	0	0	0	0	0	0	0	0	0	0	0	0	0	0	0	0	0	0	0	1	0	0	0	0	0	0	0	0	0	0	0	0	0	0	0	0	0	0	0	0	0	0	0	0	0	0	0	0	0	0	0	0	0	0	0	0	0	0	0	0	0	0	0	1	0	0	0	0	0	0	0	0	0	0	0	0	0	0	0	0	0	0	0	0	0	0	0	0	0	0	0	0	0	0	0	0	0	0	0	0	0	0	0	0	0	0	0	0	0	0	0	0	0	0	0	0	0	0	0	0	0	0	0	0	0	0	0	0	0	0	0	0	0	0	0	0	0	0	0	0	0	0	0	0	0	0	0	0	0	0	0	0	0	0	0	0	0	0	0	0	0	0	0	0	0	0	0	0	0	0	0	0	0	0	0	0	0	0	0	0	0	0	0	0	0	0	0	0	0	0	0	0	0	0	0	0	0	0	0	0	0	0	0	0	0	0	0	0	0	0	0	0	0	0	0	0	0	0	0	0	0	0	0	0	0	0	0	0	0	0	0	0	0	0	0	0	0	0	0	1	0	0	0	0	0	1	0	0	0	0	0	0	0	0	0	0	0	0	0	0	0	0	0	0	0	0	0	0	0	0	0	0	0	0	0	0	0	0	0	0	0	0	0	0	0	0	0	0	0	0	0	0	0	0	0	0	0	0	0	0	0	0	0	0	0	0	0	0	0	0	0	0	0	0	0	0	0	0	0	0	0	0	0	0	0	0	0	0	0	0	0	0	0	0	0	0	0	0	0	0	0	0	0	0	0	0	0	0	0	0	0	1	0	0	0	0	0	0	0	0	0	0	0	0	0	0	0	0	0	0	0	0	0	0	0	0	0	0	0	0	0	0	0	0	0	0	0	0	0	0	0	0	0	0	0	0	0	0	0	0	0	0	0	0	0	0	0	0	0	0	0	0	0	0	0	0	0	0	0	0	0	0	0	0	0	0	0	0	0	0	0	0	0	0	0	0	0	0	0	0	0	0	0	0	0	0	0	0	0	0	0	0	0	0	0	0	0	0	0	0	0	0	0	0	0	0	0	0	0	0	0	0	0	0	0	0
N0.HOG0013266	3	1	0	0	0	0	0	0	0	0	1	0	0	1	0	0	0	0	0	0	0	14	1	0	0	3	0	2	0	1	0	0	3	0	0	0	0	1	0	0	0	0	2	0	0	0	0	0	0	0	0	0	0	0	0	0	1	0	0	0	0	0	0	0	0	0	0	21	0	1	0	2	0	0	0	1	0	0	0	0	2	0	0	0	0	0	0	0	0	0	0	0	0	0	0	1	0	2	1	0	0	0	0	0	0	10	1	0	0	0	2	0	5	0	0	0	31	0	1	0	0	0	0	0	0	0	0	0	0	0	0	30	0	0	0	0	19	0	0	0	0	0	1	0	0	0	0	6	0	0	2	2	1	1	0	0	7	0	0	0	0	1	0	0	2	0	0	0	0	0	0	0	0	0	0	0	0	10	0	0	0	0	0	0	0	0	2	0	0	0	0	0	0	2	0	0	0	0	16	0	0	0	1	0	0	0	0	0	39	0	0	0	0	1	0	0	0	0	0	0	1	0	0	0	0	0	0	0	0	0	32	0	1	0	0	17	6	1	0	1	2	0	0	0	0	0	0	0	0	0	0	0	0	0	1	0	0	0	0	0	21	0	0	0	2	0	0	0	0	1	0	0	0	0	0	0	0	0	0	0	0	0	1	0	0	0	0	0	0	0	2	1	0	0	2	0	0	0	0	0	0	0	0	0	0	0	0	0	0	0	0	0	0	0	0	0	17	2	0	18	0	0	0	7	0	0	0	1	1	0	0	0	0	0	22	0	0	1	0	0	0	18	26	0	0	30	1	0	0	0	0	1	0	0	0	0	0	0	0	0	0	0	1	0	0	0	0	1	0	0	0	0	0	0	0	0	1	1	0	0	1	0	1	0	0	0	0	0	0	0	0	0	1	0	10	0	0	0	0	0	0	0	0	1	1	0	0	1	20	0	10	0	0	0	5	0	0	0	1	0	0	0	0	1	0	0	0	0	0	0	0	0	0	0	3	0	0	1	24	0	0	1	0	1	0	0	0	0	1	0	24	0	0	0	0	0	10	1	0	1	0	4	3	0	1	0	0	2	1	0	3	0	0	0	0	3	1	0	0	0	0	0	1	0	0	0	1	0	0	0	0	0	0	0	0	1	0	0	0	0	1	0	32	0	0	0	0	0	0	0	0	1	0	6	0	1	0	0	0	0	0	0	0	0	0	0	0	0	0	0	0	0	0	0	0	0	0	0	0	0	0	0	0	0	0	0	0	0	0	2	0	0	0	0	0	31	0	31	1	0	17	0	1	0	0	2	0	0	1	0	2	0	12	0	4	2	0	1	0	0	0	0	0	0	0	0	0	0	18	1	0	1	1	2	2	0	0	0	5	0	1	0	0	33	0	0	2	0	0	0	0	0	1	0	0	0	0	22	0	1	0	0	0	0	0	0	0	2	0	0	3	0	0	0	0	1	25	0	0	1	0	0	0	0	0	0	0	0	0	0	0	0	0	0	4	0	25	0	0	0	1	0	0	0	0	0	7	1	39	0	0	1	0	30	0	0	0	0	1	0	0	6	0	0	6	1	0	0	0	0	0	0	27	0	0	0	0	0	0	0	0	0	0	0	0	3	0	1	0	0	8	0	52	0	0	0	3	0	15	0	0	0	1	1	0	0	24	0	0	0	2	0	0	1	5	0	0	0	0	0	0	1	1	1	1	0	0	2	0	0	0	0	0	0	0	11	1	0	0	0	0	0	0	0	0	0	0	0	0	0	1	0	2	0	0	0	0	0	0	5	0	0	0	0	0	0	0	0	2	0	0	0	0	1	5	0	0	0	0	0	0	0	1	1	4	0	0	10	1	0	0	0	0	0	0	0	0	0	0	1	0	0	0	1	1	0	0	0	1	0	0	0	0	0	0	0	0	0	0	0	0	0	0	2	0	1	0	9	1	0	0	0	2	0	0	0	0	0	0	0	0	1	0	2	0	0	0	0	0	0	1	0	1	43	1	0	0	0	2	0	0	0	1	0	0	0	0	0	0	0	0	0	0	0	0	0	0	2	0	1	1	0	0	0	0	1	0	0	0	2	0	0	0	2	0	2	0	0	9	0	0	0	0	0	0	1	0	0	0	0	0	0	0	0	0	0	0	26	0	0	0	0	0	0	0	1	0	0	0	0	1	0	0	0	0	0	0	0	1	0	0	0	0	1	0	0	0	6	0	0	0	35	0	0	0	0	0	0	0	0	1	0	0	1	0	0	3	1	1	0	1	0	0	12	22	0	0	0	1	0	0	0	2	0	0	0	0	0	0	0	0	0	0	0	0	0	0	0	0	0	1	0	0	0	1	0	0	0	0	0	0	0	14	1	0	0	0	0	0	1	0	0	0	0	0	1	0	0	0	0	0	0	1	0	0	0	0	6	0	0	0	0	0	0	0	0	0	0	0	1	0	0	0	2	20	0	0	0	0	0	0	0	0	0	1	0	0	0	0	0	0	0	0	0	0	1	0	0	0	0	1	0	0	0	0	0	0	8	0	0	0	0	0	0	0	0	0	0	0	0	0	0	0	0	0	27	0	1	0	0	0	0	2	0	1	0	0	0	0	0	0	6	0	0	0	0	0	0	0	0	0	0	0	0	0	0	0	0	0	0	0	0	2	0	0	0	0	0	0	0	0	0	3	0	0	0	0	0	0	1	0	0	0	0	0	1	0	0	0	0	0	0	0	0	0	0	0	0	0	0	0	0	0	0	0	0	0	0	0	0	0	0	0	0	1	0	0	0	0	2	1	2	0	0	0	3	1	1	0	0	0	1	0	0	0	0	1	0	0	34	0	0	0	0	0	0	0	0	1	0	0	0	0	0	0	1	0	0	0	0	0	0	0	0	0	0	0	0	6	0	0	0	0	0	0	0	0	0	26	0	21	0	0	0	0	0	23	4	0	0	0	2	0	0	0	0	0	0	0	0	0	0	0	0	0	0	0	1	0	0	0	0	0	0	18	1	0	19	0	0	0	0	1	0	0	0	1	0	1	0	0	2	0	3	0	1	1	0	1	0	0	0	0	0	0	0	1	0	1	0	0	0	0	0	0	0	0	0	1	0	0	0	0	0	0	0	0	0	0	0	0	0	1	0	0	0	0	0	0	0	0	0	0	0	0	1	0	0	6	0	0	0	0	0	23	1	0	1	0	0	0	0	42	0	1	0	0	0	0	0	1	0	0	1	0	0	0	0	0	0	0	1	0	2	2	1	1	0	24	0	0	0	0	0	1	0	0	0	0	1	0	0	0	0	0	1	0	2	1	1	0	0	0	0	0	0	0	1	1	0	0	0	0	15	0	0	0	0	0	0	0	0	0	1	0	0	0	0	1	0	0	0	0	0	0	0	0	1	0	0	0	0	0	0	1	0	1	0	1	0	0	0	0	0	0	0	1	0	1	0	0	1	0	0	0	0	0	1	0	1	0	0	0	0	21	2	0	0	0	0	0	0	0	42	1	0	0	0	0	0	0	0	23	0	0	0	0	0	0	0	0	0	30	0	0	0	0	0	0	0	0	0	0	1	10	1	3	0	2	0	0	0	0	1	2	0	0	0	0	0	0	2	0	0	0	0	0	0	48	1	0	0	0	0	0	2	0	1	0	1	0	0	6	0	0	1	0	0	0	0	0	0	0	4	0	0	0	0	0	0	0	1	0	0	0	39	0	0	1	2	0	0	0	0	1	0	0	1	0	0	1	0	0	1	0	0	0	0	1	0	1	9	0	1	0	0	1	0	0	0	4	0	0	0	0	0	0	0	0	1	0	1	0	0	0	0	0	0	0	1	0	0	0	0	2	0	0	4	0	0	0	0	0	0	0	1	0	1	0	0	0	1	1	0	0	0	0	0	0	0	0	0	0	1	0	0	0	0	0	0	0	0	1	0	0	0	0	0	0	0	0	0	1	35	0	0	0	1	9	0	0	0	0	0	0	0	0	0	0	2	0	0	0	0	0	0	0	0	1	46	0	1	1	0	1	0	0	0	1	29	0	0	0	0	0	1	3	0	1	0	0	0	0	0	0	0	0	0	0	0	0	0	0	0	0	0	0	0	0	0	0	0	1	2	0	0	0	0	0	0	0	9	0	0	0	0	5	1	0	1	0	0	0	0	0	0	1	0	0	0	0	2	2	0	0	0	0	1	0	17	2	0	0	0	0	1	0	0	0	0	31	0	0	0	0	1	4	0	0	0	0	1	24	0	0	0	0	0	0	6	14	1	0	0	0	0	0	0	0	0	0	0	0	0	7	1	0	47	0	9	0	0	0	0	0	0	0	0	0	7	0	0	0	0	0	0	0	0	1	0	0	1	1	0	15	0	0	2	0	0	0	0	5	18	2	0	0	1	0	0	0	0	40	3	0	1	2	0	0	3	1	0	0	0	1	0	1	0	0	1	1	3	0	0	1	0	1	0	0	1	1	0	0	0	0	1	0	0	0	0	0	0	0	0	0	0	0	1	1	0	0	3	0	0	0	2	0	0	0	0	1	3	1	0	29	0	0	0	1	1	0	0	0	0	1	32	1	0	0	0	0	0	0	0	0	2	0	0	0	0	0	0	0	0	0	0	0	0	1	0	0	0	30	0	0	0	3	0	0	0	27	2	0	0	0	3	0	0	1	0	0	0	1	0	8	0	4	0	0	0	0	0	1	0	0	0	0	0	0	0	0	2	0	0	0	11	0	1	0	0	0	0	0	0	0	1	1	0	0	0	3	0	0	0	0	0	0	0	0	0	2	0	0	0	0	1	0	0	0	0	1	0	0	0	0	30	0	0	0	1	0	3	0	0	1	0	0	0	1	0	0	3	0	26	0	0	1	0	0	0	0	0	0	0	0	0	0	0	0	0	0	1	0	0	0	1	0	0	0	0	0	0	0	0	0	0	0	0	0	0	0	0	0	0	3	0	0	0	0	0	19	0	0	0	0	0	0	0	0	0	0	0	0	0	0	0	0	0	0	0	0	0	0	0	1	0	0	0	0	0	6	0	0	3	0	0	0	0	0	0	0	1	0	0	0	1	0	1	0	0	0	0	0	0	1	4	0	0	22	0	0	1	0	0	2	0	0	0	0	1	0	0	0	2	0	0	1	1	0	0	4	0	29	0	1	0	0	1	0	1	0	0	0	0	0	1	0	0	0	0	3	0	9	0	0	0	0	0	7	0	10	0	1	0	0	9	0	0	0	0	0	0	0	2	0	0	0	0	0	1	0	0	24	0	1	0	0	0	0	0	0	0	0	0	0	15	0	0	0	1	0	0	0	0	0	0	0	0	0	1	0	0	1	1	0	0	0	0	0	0	0	0	0	0	0	0	0	0	0	0	0	0	0	0	1	14	1	0	0	0	4	0	0	0	0	0	23	0	0	0	0	0	0	0	0	0	0	0	0	0	0	0	19	0	0	0	1	0	1	0	6	0	0	0	0	0	0	0	0	0	0	0	2	0	0	0	24	0	0	11	1	0	0	0	0	0	0	0	0	1	0	7	1	0	3	0	2	0	1	0	0	0	0	0	1	21	0	0	1	0	0	0	0	1	0	4	0	0	0	3	0	2	0	0	0	0	0	0	0	0	0	0	0	0	4	0	0	0	0	0	20	2	1	0	0	0	0	0	0	0	0	0	0	2	0	0	0	0	0	0	12	0	0	0	0	0	0	1	0	0	0	0	0	1	0	0	1	0	0	34	0	0	0	0	0	0	0	0	0	0	1	1	0	0	0	0	0	0	1	0	0	1	0	0	2	0	0	0	0	0	0	0	0	0	0	1	19	0	4	0	0	0	0	0	0	8	0	1	0	0	0	0	0	1	0	0	0	0	0	0	0	0	0	0	0	0	1	0	0	1	0	0	0	0	0	0	0	0	1	0	0	0	0	0	0	0	0	1	0	6	0	4	0	0	0	0	1	0	1	1	0	0	0	0	0	0	1	0	0	0	1	0	0	0	0	0	0	0	0	0	0	0	0	0	0	0	0	0	1	0	0	0	0	0	0	0	1	0	0	1	0	0	1	0	2	0	1	0	0	1	0	0	0	1	2	1	1	0	0	0	1	0	0	0	0	1	0	0	0	0	0	10	0	0	0	0	0	0	0	24	1	0	0	0	0	0	42	0	0	0	0	0	0	0	1	0	0	0	0	0	0	0	0	4	0	0	0	0	0	0	1	0	36	0	0	0	1	1	1	0	0	0	0	0	0	1	0	0	0	0	14	0	0	1	0	0	1	1	1	0	0	0	0	0	0	0	0	1	0	2	0	0	0	0	0	42	1	1	0	0	0	0	1	0	0	0	0	0	0	0	0	0	33	0	0	2	0	0	1	0	0	0	0	0	1	1	0	0	1	0	0	0	0	0	1	0	0	2	0	0	0	0	0	0	0	6	0	0	0	1	0	0	0	0	0	0	1	0	0	1	1	0	1	0	1	0	1	0	1	0	31	6	0	0	0	0	0	0	0	0	11	0	0	0	0	7	1	0	0	2	0	0	0	1	0	0	0	0	0	0	0	0	0	0	1	0	11	0	0	0	0	0	0	0	0	0	0	0	0	0	0	0	0	0	0	0	0	1	10	0	0	0	1	0	4	0	0	0	0	0	0	0	0	3	0	0	0	0	0	1	0	0	0	0	0	0	0	0	0	0	0	0	0	0	0	3	1	0	0	0	0	3	2	1	0	0	0	4	0	0	0	0	0	1	0	0	28	0	1	0	0	0	1	0	2	1	0	0	0	19	0	8	0	11	0	1	0	0	1	0	0	0	0	0	0	0	0	0	0	0	3	1	0	0	0	0	1	0	0	1	0	0	0	0	0	0	0	0	0	1	1	0	2	0	0	0	0	0	0	1	0	0	1	0	20	1	0	0	0	0	0	1	0	19	0	1	0	0	0	0	0	0	1	0	2	1	0	0	0	0	0	0	1	0	0	0	0	0	0	1	0	0	0	0	0	0	0	0	1	0	0	1	0	0	0	0	9	0	0	0	0	0	0	0	0	0	0	0	0	0	1	0	0	0	0	0	0	0	0	1	0	0	0	0	2	0	2	1	0	0	0	0	0	1	0	18	0	0	2	0	0	0	0	0	0	0	24	0	0	0	0	3	0	0	0	0	0	1	1	0	0	0	0	0	1	0	0	0	0	0	0	0	0	1	0	0	0	0	0	0	0	0	0	0	0	0	0	0	0	0	17	0	11	0	0	0	0	0	0	0	0	0	0	0	0	0	0	0	1	0	0	0	17	0	0	1	0	0	0	0	0	0	0	0	20	0	0	0	0	0	0	0	0	0	0	0	10	21	0	0	0	1	0	0	0	1	0	0	0	1	0	0	0	0	0	0	1	1	0	0	0	27	0	0	0	0	0	1	0	0	0	2	0	0	1	0	0	1	1	0	0	0	1	0	0	0	0	0	1	0	1	0	0	0	1	1	0	0	0	0	0	0	0	0	0	0	0	0	6	0	25	0	0	0	0	0	0	0	0	0	0	0	1	0	0	1	1	0	0	0	0	0	1	0	0	0	0	0	0	1	0	0	0	0	0	0	0	0	3	0	2	0	0	0	0	1	0	0	0	0	1	0	0	0	0	0	1	0	0	0	0	0	0	0	0	0	0	0	0	2	0	0	1	0	1	0	0	1	0	0	0	1	0	0	0	0	1	0	1	1	0	0	0	0	0	0	1	0	0	15	0	0	0	0	1	0	0	1	0	0	0	0	0	0	0	0	0	10	0	2	3	0	0	0	0	29	1	1	0	0	0	5	0	0	0	0	0	0	0	0	0	2	0	25	1	0	0	0	1	0	0	0	0	0	1	0	0	0	0	1	0	1	0	0	1	0	1	0	0	0	0	0	0	0	0	0	0	1	0	0	0	0	0	0	0	0	0	0	1	0	0	0	0	0	0	33	0	0	0	0	0	0	0	0	1	0	1	6	0	0	1	0	11	0	0	5	0	0	0	0	0	0	1	0	0	0	0	0	0	1	0	0	0	0	0	1	0	0	2	0	0	0	0	0	0	0	7	0	0	5	0	0	0	0	0	0	1	0	0	0	0	1	1	0	0	0	0	0	0	3	0	1	24	3	3	0	17	1	0	0	0	1	0	0	0	0	1	0	6	0	0	0	0	0	1	0	44	0	0	0	0	3	3	0	0	0	1	0	0	0	0	0	0	0	0	0	0	0	0	42	0	1	0	0	0	0	0	1	0	0	0	0	0	0	0	0	0	1	0	0	10	1	2	0	1	0	0	1	0	0	0	1	3	0	0	0	1	0	0	3	0	0	0	0	0	0	0	2	0	0	0	0	0	0	2	0	0	0	0	0	0	0	0	1	1	0	0	0	0	0	0	1	2	0	0	0	2	1	1	0	0	0	0	0	0	1	0	1	0	1	0	0	0	0	0	0	7	1	0	0	0	1	0	0	0	0	1	0	0	0	0	0	0	0	1	0	0	0	1	0	1	1	0	0	0	0	36	0	0	0	1	0	0	0	0	0	1	0	1	0	0	1	1	43	1	0	1	0	0	23	0	0	3	1	0	0	0	1	19	0	0	1	0	6	0	1	0	0	0	0	0	0	0	0	0	0	0	0	10	26	0	0	1	0	0	0	0	6	0	0	1	0	0	0	0	0	0	0	0	0	0	1	0	0	0	1	0	0	0	0	0	0	0	0	0	0	0	0	0	0	0	0	0	2	0	0	0	0	0	0	1	0	0	0	0	2	0	10	0	0	0	29	0	0	0	0	0	0	1	0	0	0	0	0	0	0	0	0	8	0	0	0	1	0	0	0	0	0	0	7	0	0	0	10	0	0	0	0	0	0	0	0	1	1	3	44	0	0	1	0	13	7	0	0	0	0	4	0	0	0	0	1	0	1	1	1	0	0	8	0	2	1	0	1	1	0	0	0	0	0	0	0	1	0	0	0	0	0	0	0	0	0	0	1	0	0	0	0	0	0	0	0	1	0	0	0	0	0	1	0	0	0	0	1	0	0	1	3	0	0	0	0	0	0	0	0	0	0	1	1	0	0	0	0	2	0	0	0	0	0	3	4	0	0	1	0	0	0	0	0	0	0	0	0	0	0	0	0	0	0	2	0	0	0	0	1	0	0	0	0	0	0	0	0	22	0	21	0	0	0	0	0	0	0	0	0	1	1	0	0	1	0	0	0	0	0	3	0	0	1	16	0	0	0	1	0	0	1	0	0	0	0	0	0	0	0	0	0	0	0	0	0	1	9	0	0	0	0	0	0	0	0	0	1	0	0	0	0	0	0	1	0	0	0	0	0	1	1	4	2	0	0	0	0	0	0	0	0	0	0	0	0	3	28	2	0	0	1	1	0	0	6	0	0	0	0	0	0	0	0	2	0	15	0	0	0	0	0	0	0	1	1	0	7	0	0	0	2	0	0	0	1	0	0	0	0	0	0	0	0	0	0	0	3	38	1	20	2	0	0	0	0	0	0	0	0	0	0	0	1	0	0	0	0	0	0	0	0	18	0	1	0	0	0	0	0	0	0	0	0	0	24	0	0	0	0	0	0	0	0	0	1	0	0	1	0	1	0	1	0	0	9	0	0	0	0	26	0	0	0	0	5	1	20	0	0	1	1	0	0	0	0	0	0	0	4	0	1	0	0	0	0	0	0	0	15	0	0	0	0	2	0	0	22	0	0	0	0	5	0	0	0	0	0	0	1	0	1	0	0	0	0	0	0	0	0	1	0	1	0	3	1	0	4	0	1	3	0	0	1	0	0	0	0	0	0	0	2	1	0	1	0	2	0	0	0	0	0	2	0	0	0	0	1	0	0	0	0	0	35	0	1	0	1	0	0	0	1	0	0	7	0	1	1	0	0	0	0	0	0	0	0	2	0	1	0	0	0	0	0	0	0	0	0	0	0	40	2	0	0	0	0	0	0	0	0	0	0	0	0	1	1	0	0	2	0	0	0	1	0	0	0	0	0	0	0	0	2	0	2	0	1	0	0	0	0	0	0	0	0	27	0	15	0	0	0	0	0	0	0	14	1	0	0	0	0	2	0	1	1	0	0	0	0	0	0	0	0	0	0	0	0	0	0	0	0	0	0	0	1	0	10	0	0	0	0	0	0	0	0	7	0	0	0	0	0	1	1	0	1	0	0	1	0	1	1	1	1	0	1	0	20	0	0	1	0	0	1	0	0	0	0	0	2	0	0	1	0	0	0	0	0	0	4	0	0	0	0	0	0	0	0	29	0	0	0	2	0	0	1	0	0	0	0	0	1	0	0	0	0	0	0	0	0	0	0	1	0	1	1	0	0	0	0	1	0	0	0	0	0	0	0	0	0	0	0	8	0	0	0	0	1	0	0	0	0	0	0	0	0	0	0	0	0	0	0	0	0	0	0	0	0	0	0	17	0	0	0	1	0	0	0	0	0	0	8	0	0	0	0	36	0	0	3	0	0	0	15	0	15	0	5	0	0	0	0	1	0	0	0	0	0	2	0	0	0	0	0	0	1	0	2	0	0	1	1	0	0	0	0	0	0	1	0	0	0	0	0	0	1	26	0	0	0	1	0	0	0	0	0	0	0	1	1	0	0	0	2	0	0	0	0	1	1	0	0	0	0	0	0	0	0	0	0	0	0	0	1	0	0	0	24	0	0	1	0	1	0	0	0	38	6	42	0	0	0	0	0	0	0	1	41	0	0	0	0	0	0	0	0	0	0	0	3	0	0	26	0	0	0	0	0	0	0	26	0	0	1	0	24	2	4	0	0	0	0	1	0	0	0	0	2	0	0	0	0	0	0	0	0	1	0	0	0	0	0	0	0	3	0	0	0	15	0	0	1	2	1	1	0	14	2	0	0	0	0	0	1	0	1	0	0	0	0	43	0	0	0	0	0	0	0	9	0	0	0	0	0	0	3	17	1	0	0	0	0	0	0	0	1	0	0	0	0	0	0	1	0	1	0	0	0	1	0	1	0	0	15	0	7	0	0	11	0	0	20	1	0	0	2	0	0	0	0	0	0	0	0	0	1	0	1	2	0	0	0	33	0	0	0	0	0	0	0	1	0	0	0	0	0	0	24	0	0	0	0	0	0	5	0	0	0	0	0	0	0	0	1	0	0	0	0	0	0	0	0	0	37	0	0	0	0	1	0	1	0	0	0	0	0	0	0	34	0	1	0	0	0	0	0	2	1	1	0	0	1	0	0	0	0	1	0	0	0	0	2	1	2	0	0	0	0	0	0	0	9	0	0	0	0	0	0	0	0	0	0	0	0	0	0	0	0	0	0	0	0	0	0	0	0	0	22	0	0	0	1	0	0	0	0	0	0	12	3	0	0	0	1	0	0	0	0	0	0	0	1	0	0	0	0	0	1	0	0	0	0	0	2	0	37	0	0	0	1	0	0	0	1	0	0	0	0	0	0	0	0	0	5	0	0	1	0	0	3	0	1	0	0	0	0	1	3	0	0	1	0	0	0	0	0	0	0	0	0	1	1	0	0	0	0	0	0	2	2	0	0	0	0	0	0	1	1	0	0	0	1	0	0	0	0	0	0	0	0	0	0	0	0	2	0	0	0	0	5	0	0	0	0	0	0	0	0	0	0	0	0	0	0	0	0	0	1	1	0	0	0	0	0	0	0	0	0	0	0	0	0	0	0	0	4	0	0	2	0	0	1	0	0	10	0	0	0	0	1	0	0	0	0	0	2	0	0	7	0	0	1	0	0	0	0	2	14	0	0	0	0	0	0	0	0	0	0	0	0	0	0	0	0	0	0	0	0	0	0	0	0	0	0	0	0	0	0	0	14	1	0	0	0	0	0	0	0	2	0	0	14	0	0	1	0	0	0	0
N0.HOG0016025	10	12	4	3	1	6	2	3	2	8	1	4	1	5	0	6	10	0	5	7	3	0	2	7	2	0	9	0	1	0	1	2	0	3	3	2	0	1	0	0	12	0	4	4	7	5	2	2	7	2	0	5	1	2	6	3	1	3	2	0	2	2	16	2	0	2	3	0	2	0	2	2	0	0	2	2	3	6	1	6	1	0	2	0	0	0	1	1	3	0	4	4	11	1	2	0	1	2	1	4	0	6	3	0	2	0	8	1	7	1	2	0	2	6	11	2	1	9	1	6	1	0	1	0	3	0	0	9	5	3	4	0	10	1	5	0	0	0	8	0	5	0	0	0	0	7	0	5	0	0	1	3	24	2	9	7	0	4	0	1	0	1	1	2	1	1	7	0	10	2	7	5	5	5	2	3	2	2	0	0	0	0	0	1	2	3	11	1	1	31	2	6	0	0	1	12	3	1	0	10	5	0	15	4	5	5	3	6	2	0	0	9	1	4	0	6	6	3	0	0	2	1	1	2	0	5	0	0	3	0	0	3	0	1	2	1	0	0	1	7	2	3	3	8	1	2	10	0	11	5	3	8	3	4	0	5	0	4	0	4	0	1	6	1	11	2	0	1	0	3	0	7	1	9	8	0	0	13	2	5	0	0	3	0	0	2	13	0	10	10	4	6	1	0	3	0	0	2	5	0	17	0	2	1	2	1	1	4	3	9	0	0	5	4	3	2	6	0	3	0	0	7	0	0	2	0	2	1	1	2	1	2	2	1	0	1	1	2	3	0	1	0	0	0	0	0	0	2	2	0	2	5	0	2	10	3	0	5	12	1	1	12	2	0	0	13	3	9	0	3	2	5	0	1	3	0	5	7	0	2	0	0	2	2	0	9	13	2	2	6	1	1	1	0	3	0	12	3	1	1	1	0	0	1	0	0	9	0	0	0	4	4	2	4	4	1	6	2	1	0	0	0	5	3	2	9	2	0	0	0	11	4	3	5	0	1	1	3	1	0	0	0	3	0	3	2	4	1	1	4	0	6	14	1	0	2	0	0	3	22	8	0	3	2	7	0	8	1	2	10	2	5	6	1	7	0	1	13	4	14	3	2	0	2	2	4	2	7	2	1	6	4	1	9	1	0	5	6	3	0	10	2	1	4	19	7	3	0	1	0	0	2	2	0	0	1	2	0	15	3	4	1	1	4	1	2	0	0	1	0	2	0	0	0	2	0	2	2	0	1	2	0	0	8	3	5	1	0	2	1	4	3	9	5	0	0	6	2	2	0	0	0	3	1	1	0	5	7	11	0	0	1	0	0	0	2	0	0	1	5	7	0	0	1	11	0	5	0	1	1	2	0	2	3	4	8	2	7	0	10	1	0	0	1	3	0	3	5	1	7	7	1	0	2	2	2	4	1	4	4	0	3	3	2	0	0	0	0	0	3	0	0	4	0	7	12	0	4	3	0	0	4	0	21	1	9	4	0	0	3	4	8	8	6	1	2	1	0	7	7	1	2	1	5	0	4	2	6	0	9	1	2	3	1	0	2	0	0	3	3	1	1	4	2	1	2	1	7	3	2	3	4	1	3	0	8	6	4	8	0	2	2	12	3	5	0	6	4	0	1	1	2	0	0	4	1	2	4	2	5	0	0	4	3	10	5	3	2	1	1	2	1	7	4	0	1	2	0	3	7	0	0	0	1	1	1	3	5	5	3	1	2	2	6	5	0	0	0	0	0	5	6	0	3	0	3	8	1	11	1	1	0	2	2	1	5	3	1	4	0	5	0	3	1	1	4	0	3	11	4	3	3	0	7	0	4	0	4	7	10	2	2	9	2	0	1	5	1	3	3	3	0	1	1	4	1	0	4	9	3	1	0	0	10	2	5	0	6	1	0	0	5	1	0	3	2	6	2	1	2	0	1	3	0	1	6	8	0	5	0	4	0	2	0	0	3	4	2	3	5	0	0	3	0	0	1	10	0	4	0	1	1	0	2	14	1	1	1	1	2	0	1	15	5	0	1	0	13	0	0	0	4	4	1	0	15	7	11	8	4	3	8	5	2	0	3	0	2	2	0	3	1	0	1	2	9	2	1	2	0	2	0	8	2	1	2	1	3	4	3	1	0	0	5	2	0	1	3	0	2	4	1	2	4	2	4	5	4	12	0	0	6	6	5	0	2	0	0	5	1	0	4	10	0	0	0	5	1	2	0	0	0	0	0	7	6	8	0	2	0	0	7	2	5	0	1	1	2	4	1	4	1	2	0	0	2	0	9	3	3	0	0	1	1	0	7	2	0	0	9	0	8	1	1	0	0	6	0	0	3	0	7	2	2	1	1	3	4	9	1	2	0	0	10	1	0	0	2	12	0	3	2	7	10	0	5	3	0	7	2	6	4	2	0	3	4	8	0	2	8	2	7	0	5	3	4	4	4	8	1	9	8	0	1	1	0	2	3	3	0	5	8	2	2	0	4	2	4	1	2	0	1	1	0	5	14	3	3	15	0	3	7	4	0	8	8	5	0	1	0	0	1	0	1	2	2	6	3	1	0	6	0	5	3	5	0	1	0	1	0	1	0	4	9	2	5	3	0	4	4	0	2	4	3	4	1	4	0	1	0	16	0	8	11	5	1	5	1	1	2	13	2	0	4	4	2	4	6	0	18	2	4	1	2	0	2	3	0	3	2	0	7	2	5	0	1	8	9	1	3	2	10	2	0	4	2	6	5	3	1	3	0	6	0	1	2	2	9	0	3	1	5	0	0	2	5	0	2	0	2	1	0	5	0	2	0	0	1	0	15	0	4	1	3	4	2	3	1	3	0	1	5	1	0	6	1	5	2	0	5	7	0	1	1	1	16	3	1	1	0	1	0	5	0	6	1	1	1	1	2	0	2	0	1	1	2	0	3	1	1	1	4	5	2	1	0	15	3	8	9	6	1	5	6	12	1	3	13	1	10	2	0	5	14	0	2	1	0	4	0	3	0	1	0	2	2	3	3	1	5	6	3	2	7	2	0	2	3	3	1	3	0	4	1	2	12	20	1	7	0	6	9	1	2	4	0	2	1	0	0	4	0	1	5	0	1	0	0	0	2	0	0	5	14	1	2	12	1	4	8	0	1	13	8	0	2	0	1	2	2	7	3	3	9	0	0	2	3	0	0	7	5	1	1	0	4	0	2	1	1	4	2	1	2	7	1	1	0	8	1	1	4	11	1	1	3	1	2	10	0	2	17	4	1	0	0	21	3	0	1	0	2	17	0	2	8	1	1	4	0	0	0	0	3	0	6	0	1	4	11	0	2	7	4	0	1	3	0	1	6	2	2	5	0	2	11	0	1	5	17	3	1	1	0	0	7	1	7	4	0	1	0	1	1	1	1	1	4	9	0	3	4	1	1	5	4	5	2	0	2	4	1	0	3	2	5	5	1	4	1	0	13	1	0	1	2	0	3	0	1	5	0	3	3	0	1	15	0	5	2	2	1	10	1	1	0	0	1	1	9	12	4	0	1	0	7	14	4	0	1	5	6	0	5	1	2	3	0	5	0	0	1	2	7	1	0	0	4	0	2	2	4	0	3	0	4	4	0	0	1	0	1	2	3	12	2	4	2	2	0	12	1	1	1	1	1	5	11	12	8	2	5	1	3	3	4	1	0	6	0	3	2	0	0	4	2	8	2	0	0	2	0	1	0	1	0	1	5	6	3	7	2	2	7	0	3	2	9	0	3	3	1	3	0	0	3	1	1	0	3	1	0	1	4	8	2	0	3	3	13	2	0	0	14	6	0	0	3	2	5	4	0	1	0	2	1	5	14	1	1	12	7	0	1	0	4	2	1	11	2	12	6	0	1	5	0	1	4	0	0	7	4	0	2	1	1	1	7	0	1	0	4	7	5	2	0	2	1	4	14	9	1	0	0	0	3	0	6	0	1	3	4	0	0	2	1	0	4	0	3	0	1	1	5	2	0	0	8	0	2	2	0	1	8	0	9	1	2	1	0	2	1	0	4	6	3	3	0	0	0	1	12	0	1	3	3	1	3	2	0	3	3	0	20	2	1	1	1	3	1	2	2	0	2	2	2	0	0	2	0	5	1	3	1	4	0	2	1	9	2	0	0	3	6	0	0	9	2	2	2	0	3	5	2	5	7	1	0	5	1	1	0	4	1	10	12	20	1	1	0	2	4	7	0	1	0	1	0	4	0	0	2	3	0	3	12	0	1	8	6	2	2	1	6	0	6	2	0	2	1	0	0	3	6	3	10	1	3	0	2	3	1	4	1	0	3	0	2	6	0	0	7	3	0	2	2	1	2	6	0	4	4	0	2	2	5	6	6	0	1	4	1	0	1	0	2	3	0	1	0	0	6	1	0	6	0	2	0	1	1	6	0	0	1	10	0	14	1	4	1	1	6	0	1	2	3	4	0	10	1	2	2	4	1	3	1	2	2	2	3	1	0	0	3	3	0	1	15	4	2	7	4	0	0	5	0	0	2	2	2	10	0	3	2	5	1	1	1	0	9	0	1	1	5	2	1	0	7	0	1	7	0	0	1	3	0	1	0	1	1	9	1	1	6	0	1	3	2	2	3	0	0	1	14	9	3	3	0	0	2	0	4	1	6	1	0	4	2	0	9	0	1	0	2	0	0	4	1	4	0	0	7	2	3	1	2	13	11	3	2	2	1	2	1	5	1	1	5	1	1	0	0	3	0	1	3	9	2	3	2	4	3	0	5	10	2	4	1	4	1	0	2	1	1	6	12	30	7	0	2	0	0	3	1	6	0	3	0	1	0	2	4	9	0	4	2	0	4	2	0	3	1	0	1	2	1	2	2	3	0	5	1	2	2	0	1	0	1	0	3	4	3	13	5	1	0	1	5	1	1	1	6	2	3	0	0	4	4	0	1	5	3	1	5	5	7	1	6	4	1	1	3	4	1	15	7	0	1	1	3	2	0	1	1	3	0	0	0	4	0	7	0	2	2	0	0	1	0	9	2	2	4	1	10	1	8	12	11	1	0	0	1	2	0	1	1	0	4	0	1	6	0	11	5	1	10	1	4	2	1	2	6	4	3	0	0	16	0	1	8	0	0	0	2	5	2	9	2	3	0	3	1	2	0	0	1	2	1	0	0	0	1	1	0	2	1	10	8	2	0	0	4	1	4	0	1	9	0	3	0	1	1	0	0	0	6	0	0	1	3	5	2	1	11	1	6	0	1	4	4	0	4	1	1	1	8	1	0	2	3	4	13	0	1	5	0	1	2	3	2	0	0	3	7	6	0	4	0	1	17	6	0	4	2	0	5	1	0	2	0	3	3	1	7	2	0	5	11	5	6	0	1	0	10	3	4	0	19	0	1	3	7	3	0	1	1	0	3	0	3	0	5	7	1	0	1	0	0	3	7	1	1	3	1	7	1	4	2	0	1	0	7	1	1	0	5	0	0	2	3	0	4	1	0	0	0	1	2	0	0	1	1	3	1	2	0	0	4	1	0	4	15	0	6	0	0	4	2	2	0	5	1	1	3	0	2	0	2	1	0	1	3	1	4	1	5	0	8	1	0	11	3	0	0	0	0	4	8	5	2	2	4	1	4	2	7	4	0	1	0	3	4	6	8	1	7	2	4	2	6	0	8	10	1	10	2	0	0	0	1	0	7	14	0	1	3	2	2	4	2	0	2	7	3	7	1	0	3	3	1	1	2	0	0	1	0	2	1	1	1	1	0	0	12	9	3	1	4	6	1	0	0	0	1	3	1	1	6	10	3	9	0	7	6	3	10	9	0	1	1	15	12	0	1	3	1	0	0	0	0	2	0	1	4	3	0	2	1	1	0	13	2	1	5	1	2	0	1	6	0	4	2	4	0	0	7	8	9	4	0	0	0	1	3	1	1	0	0	1	6	0	1	4	4	3	3	0	4	11	1	0	0	4	0	8	22	5	12	1	5	1	1	1	2	6	7	2	4	1	0	0	2	2	1	4	0	1	6	1	0	0	0	0	2	1	3	0	1	1	7	3	8	2	6	0	6	5	1	4	3	3	9	12	3	0	3	4	1	8	1	0	4	12	7	2	9	1	3	0	5	2	5	2	3	2	0	0	0	9	1	0	1	5	3	7	10	5	0	0	0	0	0	0	3	8	2	2	6	3	3	3	1	9	0	0	6	0	10	0	0	1	1	5	2	0	2	0	7	1	0	0	4	1	0	3	5	0	4	5	1	9	9	1	1	2	2	2	3	3	7	1	14	0	0	5	6	0	10	2	6	3	0	4	4	14	3	1	3	7	3	4	0	0	2	6	0	10	4	5	9	2	3	5	3	2	3	0	0	3	1	1	12	9	0	3	1	0	1	0	10	1	7	3	1	1	1	0	6	1	5	9	9	0	0	6	4	4	0	7	1	4	2	0	2	5	1	0	5	1	4	0	8	0	1	6	6	1	0	0	1	3	6	0	1	3	4	9	0	12	3	0	0	0	5	2	3	5	13	2	1	1	5	3	0	1	0	0	2	0	1	0	0	3	0	2	6	1	1	7	0	0	0	0	13	3	0	0	0	1	2	3	4	5	1	0	5	9	2	9	3	1	1	0	1	3	2	12	2	0	10	10	2	7	3	0	10	1	1	4	0	9	0	2	1	1	1	10	3	4	1	5	7	4	2	1	5	5	1	2	0	9	0	16	6	0	0	7	0	3	4	10	2	0	0	1	4	7	0	3	4	4	2	2	1	6	2	0	8	1	5	0	0	0	1	0	0	8	2	2	1	1	3	1	0	2	11	3	1	0	5	1	8	0	0	1	2	1	2	1	11	2	2	1	4	9	0	1	1	0	4	2	3	1	1	3	0	4	2	0	3	5	3	1	3	7	1	5	1	2	5	1	0	3	2	0	1	0	2	5	3	1	1	0	0	3	0	1	6	3	1	10	2	5	0	5	0	3	4	4	1	2	1	0	2	0	0	0	0	20	1	2	3	4	4	1	4	3	0	0	4	0	7	2	1	2	1	0	1	6	0	0	2	1	1	2	4	4	0	4	9	10	2	4	1	4	9	6	1	2	4	0	3	3	9	2	3	1	2	0	2	0	1	6	0	0	2	0	3	2	3	2	2	1	19	3	0	0	6	17	0	1	2	6	1	2	1	1	0	2	2	11	2	10	5	0	13	1	5	4	3	1	0	2	0	6	1	2	2	4	8	0	2	4	4	9	3	6	24	6	2	1	3	6	10	2	4	2	4	1	0	6	1	3	5	0	3	6	0	0	8	0	0	1	3	1	3	0	7	0	0	1	3	3	7	1	4	5	3	4	0	1	2	2	6	6	2	0	0	0	6	1	8	4	6	2	12	3	0	1	1	0	0	13	0	4	0	3	5	3	4	1	2	2	5	0	1	0	1	3	0	0	5	2	1	0	3	1	1	0	0	1	1	1	2	3	6	2	0	3	1	0	0	2	6	14	5	4	3	4	2	0	2	2	0	3	1	1	7	1	0	0	0	2	2	0	3	3	1	5	0	2	5	0	4	3	6	7	3	4	3	3	7	4	0	5	2	0	15	2	15	2	1	0	0	8	2	4	1	0	9	2	0	0	2	10	7	1	0	0	2	0	0	0	4	0	2	4	1	1	0	10	10	4	1	15	3	1	2	3	1	0	2	2	4	2	3	0	8	1	1	1	0	3	9	1	4	9	0	4	1	0	0	2	7	0	3	1	1	10	2	16	1	6	4	0	1	0	1	1	3	0	1	7	0	5	2	3	0	9	0	0	0	2	1	0	1	2	0	0	0	0	1	3	9	1	2	1	2	6	0	6	0	2	0	5	2	5	2	2	6	0	0	2	2	1	2	0	2	3	2	1	7	2	6	0	1	1	10	0	0	1	0	6	3	1	8	4	1	0	3	3	5	0	5	2	8	4	1	1	18	0	1	0	2	4	0	1	0	0	5	0	1	1	3	3	4	4	0	4	2	0	1	0	6	1	0	2	9	7	1	5	0	0	8	2	15	0	0	6	3	1	5	17	7	0	0	12	0	0	8	2	9	1	0	0	2	0	11	4	0	1	1	3	3	2	0	0	0	2	1	1	28	2	8	1	5	3	0	1	2	1	1	0	1	1	1	0	2	2	2	7	1	0	1	6	1	0	7	0	0	5	3	7	7	3	8	0	3	3	0	2	0	1	3	0	4	0	2	2	6	2	1	4	2	6	0	2	2	4	1	5	1	0	4	6	3	1	8	3	9	12	5	0	1	4	2	3	3	15	0	0	0	6	2	4	7	2	6	4	8	2	0	6	0	8	1	6	3	3	2	2	15	1	3	2	0	5	0	3	0	3	4	1	4	0	5	4	1	1	2	5	1	3	16	6	0	0	4	0	1	0	0	1	2	7	2	5	4	0	3	12	1	0	0	0	0	12	5	0	1	3	0	1	1	2	7	1	2	4	4	4	0	1	1	14	2	30	0	5	5	0	3	2	4	4	3	5	1	16	2	5	0	0	3	1	5	1	0	1	1	7	2	0	3	0	9	0	1	3	1	3	0	7	0	6	1	1	7	7	0	4	1	1	9	0	0	1	1	0	0	3	14	6	0	3	1	7	2	3	8	0	0	3	2	3	1	4	8	1	1	1	0	17	2	0	0	12	1	0	1	1	6	2	20	3	5	4	7	0	8	0	4	5	0	6	1	1	0	1	0	17	3	3	9	3	0	0	0	1	8	0	1	0	0	0	2	3	6	1	5	0	8	1	0	0	7	1	0	1	0	0	0	0	0	12	5	3	0	10	1	3	4	2	1	1	1	7	1	0	3	2	0	0	7	2	2	7	1	0	0	2	2	2	0	2	3	0	2	0	0	2	5	1	0	0	0	9	2	1	1	11	0	2	2	1	10	1	6	0	3	0	1	2	0	4	2	6	0	1	1	3	7	13	0	1	4	0	15	2	2	0	0	8	9	5	1	2	0	1	2	0	3	0	2	0	2	1	1	2	0	1	1	2	1	1	3	2	3	2	0	0	6	3	2	1	0	0	1	8	1	0	0	2	1	0	4	8	1	1	0	0	0	5	19	1	0	2	4	11	0	0	0	4	1	9	8	3	4	5	4	2	2	0	0	4	2	6	5	2	1	3	2	2	0	1	2	2	2	3	12	3	4	0	4	0	7	0	10	4	5	0	2	2	5	1	7	0	1	0	0	0	9	1	3	4	1	0	8	7	1	1	0	0	7	0	2	1	4	5	6	3	0	0	5	4	12	0	4	0	6	0	0	8	2	3	0	0	1	0	0	1	2	2	0	8	1	5	1	2	5	1	0	0	2	4	5	2	5	1	3	0	10	1	1	6	2	0	5	5	1	1	0	12	1	1	0	1	6	0	10	0	0	0	0	14	2	0	3	1	7	0	0	1	0	0	0	0	3	0	2	8	2	0	0	16	2	1	0	1	0	0	1	2	0	0	1	4	1	3	0	2	1	2	0	1	6	0	0	2	2	0	1	0	5	1	3	4	0	3	6	0	2	2	2	17	9	0	0	0	1	1	9	5	1	1	2	2	3	4	1	7	1	1	3	0	0	2	1	0	4	2	0	1	4	3	3	0	3	1	1	0	0	2	3	6	4	1	7	1	1	5	17	0	0	9	1	0	3	14	3	0	18	14	1	5	0	2	2	1	2	2	1	1	6	0	2	3	0	6	2	1	9	0	1	12	7	0	0	1	6	3	1	1	3	4	3	4	2	0	0	5	1	0	2	0	4	1	3	2	9	2	1	1	6	4	0	2	3	4	1	8	2	15	1	1	6	1	0	6	2	1	4	3	0	0	9	3	3	1	17	1	11	0	3	19	1	1	0	0	2	0	5	4	0	4	6	3	0	0	0	4	2	0	2	5	0	1	0	1	0	3	0	6	4	0	0	8	1	1	2	6	0	3	13	1	4	0	0	2	0	5	5	10	0	1	3	2	4	2	1	1	0	3	0	1	0	8	15	1	1	0	2	5	0	0	6	1	1	24	0	1	2	6	1	0	5	12	1	2	2	0	2	0	1	2	7	3	9	0	8	0	0	0	0	0	2	7	18	2	0	1	1	0	9	0	0	3	0	2	8	0	3	2	0	0	0	0	0	3	2	2	4	1	2	5	0	2	4	0	0	0	0	1	1	1	3	2	0	0	7	0	6	0	8	7	3	1	4	1	2	0	1	6	0	1	0	12	0	5	2	1	3	1	0	4	0	2	1	6	8	0	2	4	0	0	5	10	1	0	0	0	0	1	2	3	1	4	4	6	0	0	5	4	1	0	0	0	1	0	1	3	19	0	3	3	10	0	1	1	17	14	17	2	2	1	10	1	6	1	4	2	0	18	1	1	6	1	3	2	4	0	1	1	4	5	23	5	7	3	9	1	1	2	0	5	3	12	3	5	3	0	3	0	2	1	2	20	1	6	2	2	4	4	1	0	2	6	1	0	3	0	3	2	0	1	2	0	0	15	0	2	0	0	0	0	1	1	1	1	0	6	0	2	0	2	1	6	5	3	0	1	7	3	1	15	2	10	2	1	6	2	0	15	1	5	0	2	1	1	3	0	0	2	16	0	2	7	2	4	13	1	2	1	1	1	4	5	0	0	0	0	6	0	0	0	0	7	1	5	7	1	0	5	0	18	1	1	5	7	5	1	0	4	1	1	0	1	0	5	1	1	0	8	1	2	0	14	4	0	2	0	0	5	1	0	8	1	4	8	1	1	2	0	1	3	2	0	0	1	4	3	11	1	0	0	0	4	9	2	3	1	9	3	3	3	9	1	2	0	1	11	0	3	7	4	1	0	0	0	0	2	1	9	3	6	14	1	0	0	4	1	2	0	2	0	4	0	0	2	5	0	4	0	0	0	1	0	1	3	0	0	1	2	1	0	3	6	6	3	0	0	10	0	2	9	3	1	6	3	0	0	5	6	10	1	0	9	3	8	1	0	0	0	6	2	3	0	8	1	6	0	3	0	5	3	3	0	0	2	6	0	4	1	3	1	0	4	2	3	0	9	19	0	12	1	2	6	3	3	3	1	1	1	9	0	6	0	5	0	2	7	0	0	1	0	9	1	2	0	7	0	0	3	11	2	0	12	0	5	1	1	0	2	2	1	2	3	2	0	1	2	1	9	4	15	2	0	0	1	3	3	4	3	3	2	3	1	11	9	3	0	0	0	9	1	3	0	5	6	6	0	5	2	3	2	1	2	2	6	2	6	6	10	4	2	0	3	0	0	2	14	1	3	3	4	0	2	0	11	2	0	20	8	3	6	2	0	2	2	2	0	7	0	0	3	10	0	1	8	1	1	0	0	0	0	0	5	7	7	2	0	0	2	0	0	9	2	12	5	5	2	1	2	4	3	0	0	9	9	2	2	1	3	1	1	1	2	1	6	2	7	0	2	1	0	0	0	0	21	2	3	2	6	4	3	1	2	1	1	2	0	1	9	0	0	0	2	3	0	0	0	1	4	1	1	1	2	3	1	1	6	5	0	2	0	1	0	0	1	1	0	8	1	1	8	13	1	4	3	0	0	4	3	3	0	2	8	0	7	6	0	11	1	0	18	3	2	1	6	1	4	0	2	0	11	0	1	7	0	7	2	4	1	2	1	0	5	6	0	0	0	1	0	7	19	0	0	2	0	3	2	3	0	1	2	2	1	2	1	1	7	2	1	1	2	1	16	1	1	1	5	2	0	5	3	1	0	2	1	0	0	4	0	3	3	6	2	3	3	0	1	0	3	2	5	0	1	4	1	0	7	2	1	0	2	2	5	5	2	3	1	2	3	1	0	1	0	7	9	1	1	1	3	0	0	1	0	6	1	4	14	3	9	9	5	1	1	0	0	4	4	18	0
```
