## Supplementary Data S5 for "Ascidian embryonic cells with properties of neural-crest cells and neuromesodermal progenitors of vertebrates": SupplementaryDataS5.txt (part 62 of 68)

```
N0.HOG0003641	3	1	0	2	0	0	2	2	2	2	0	1	0	4	2	1	1	3	0	1	3	0	0	3	3	0	0	0	2	0	0	1	0	4	1	0	0	2	0	0	0	0	0	1	2	2	1	1	4	2	0	2	1	0	4	3	0	3	1	1	2	0	3	1	0	2	5	0	0	3	2	1	0	1	0	2	0	2	3	2	0	0	2	0	0	0	5	1	0	1	0	0	5	0	1	0	3	1	1	2	3	1	2	0	0	1	1	0	5	0	1	0	3	0	5	2	1	3	5	2	1	2	1	0	4	0	0	4	1	2	1	0	4	1	2	1	0	0	1	0	1	0	1	1	0	1	0	3	4	0	0	0	3	2	4	1	0	1	1	1	2	1	0	1	0	3	0	0	2	0	1	2	0	2	8	0	1	3	0	0	0	1	1	1	4	0	6	1	1	11	1	4	1	1	3	6	0	0	1	5	1	1	6	2	2	2	0	1	2	0	0	2	0	0	1	1	1	0	1	1	1	3	2	0	0	0	1	0	0	0	0	0	1	0	1	0	2	1	0	1	0	1	3	0	2	1	5	0	1	0	2	2	1	4	0	2	0	0	1	0	0	1	0	0	10	0	2	1	1	2	2	3	0	1	1	0	0	0	0	1	0	2	1	0	0	0	3	1	1	0	1	2	1	0	0	2	2	0	0	0	2	2	2	0	0	0	1	2	0	6	0	0	0	2	0	2	4	1	1	0	1	2	1	0	1	0	1	3	1	1	2	2	0	0	0	0	1	0	2	0	1	1	2	1	0	0	0	0	1	1	4	2	0	0	0	1	0	3	3	1	0	1	1	4	1	0	0	2	0	2	3	0	2	1	3	0	2	0	0	0	0	0	0	0	0	0	3	1	0	2	4	2	2	0	0	4	2	5	2	3	1	2	2	3	0	2	5	6	0	0	3	3	0	0	0	0	2	1	0	0	0	2	5	3	0	3	0	1	0	0	0	1	1	3	1	0	2	5	3	0	0	1	0	1	5	1	2	1	0	2	2	4	6	0	0	0	0	0	3	12	0	0	0	0	1	0	0	1	1	5	0	2	1	2	1	0	1	2	0	2	1	1	0	0	0	3	0	3	0	1	0	2	0	2	0	2	2	2	1	6	3	0	0	2	2	0	1	1	1	2	0	2	2	0	0	2	2	2	1	0	2	0	0	1	1	3	1	0	1	0	1	1	1	1	0	0	0	1	0	1	1	0	0	0	2	4	1	0	1	0	1	0	2	0	0	1	4	0	1	0	0	0	0	2	0	1	2	0	2	0	0	2	0	0	3	4	0	0	0	0	4	0	0	2	1	0	0	0	1	0	1	0	0	2	0	5	1	3	0	1	0	0	0	0	1	0	2	2	1	6	2	1	3	1	0	0	4	0	3	0	2	2	4	1	0	0	4	1	0	0	0	1	2	1	3	3	0	0	2	0	0	0	0	7	0	2	1	0	1	0	1	2	0	3	0	0	0	0	2	0	0	1	1	0	0	2	0	3	1	0	0	1	1	0	1	0	1	2	3	0	1	1	0	1	0	3	0	3	2	0	2	4	1	0	0	0	2	1	3	0	1	0	3	3	2	1	4	3	6	2	1	0	1	2	1	3	0	0	0	1	1	0	5	3	5	1	0	2	3	1	1	0	2	3	0	0	1	1	3	2	0	0	1	0	0	1	0	2	1	1	0	0	0	1	1	0	0	0	0	0	1	2	0	1	1	2	5	0	2	2	1	0	1	2	0	0	2	0	0	0	0	0	2	1	0	1	1	2	4	1	0	3	2	1	0	0	0	1	0	8	1	0	1	0	0	0	1	0	2	1	2	0	1	3	0	2	1	0	0	1	4	0	1	2	5	3	0	0	0	0	0	0	0	0	2	3	0	0	3	4	5	4	5	0	2	1	0	0	1	3	0	0	1	1	3	1	0	0	0	1	0	0	1	0	0	3	3	2	1	0	1	5	1	1	4	2	0	4	4	0	0	1	4	2	0	0	1	2	0	0	0	1	9	5	0	3	4	5	2	3	6	1	6	0	0	0	1	0	0	0	0	2	0	0	3	3	0	1	0	0	3	1	6	0	1	0	1	1	2	0	1	0	2	0	1	2	4	0	1	0	0	2	3	0	1	0	2	1	5	0	1	2	0	3	2	1	1	1	1	3	1	1	3	0	1	0	3	1	3	0	1	1	1	1	2	0	5	0	1	2	0	0	2	1	0	0	1	1	1	0	2	1	3	0	0	0	0	2	1	2	1	0	0	1	1	0	2	3	1	1	0	3	5	0	1	2	1	2	3	0	4	4	2	0	0	0	1	1	2	1	4	0	2	2	1	4	2	3	7	0	0	1	5	4	1	1	2	0	3	2	0	3	2	0	1	1	1	1	4	1	3	4	0	0	0	3	5	2	2	3	1	2	1	1	3	2	0	1	1	1	0	2	3	0	1	0	2	2	0	0	1	3	0	0	2	5	3	0	5	1	0	0	2	0	2	1	1	2	1	0	1	1	0	0	0	0	0	0	0	0	0	0	0	2	1	1	1	2	0	4	3	0	0	0	1	1	0	0	1	3	1	1	1	5	0	0	1	2	2	1	2	0	1	1	0	1	0	1	2	1	1	2	1	1	0	1	1	2	0	4	0	0	1	2	1	5	0	0	2	0	2	5	0	3	2	0	4	0	0	2	3	2	0	0	1	1	2	1	2	2	0	0	0	0	4	1	1	3	0	1	0	1	1	2	0	0	0	0	0	1	2	0	1	2	3	0	0	1	0	4	2	0	1	1	1	2	0	0	2	0	1	0	1	1	0	1	1	5	1	2	3	0	1	1	2	1	0	0	1	0	0	0	3	0	2	3	3	3	1	3	1	1	2	0	0	0	1	2	1	3	1	1	2	1	2	0	3	1	4	3	5	0	2	0	2	1	2	1	0	1	0	0	1	2	0	1	0	0	1	0	0	0	0	0	0	0	4	1	0	4	0	3	2	3	1	1	1	1	8	1	2	0	0	0	0	2	13	2	4	1	0	4	0	6	2	2	0	2	1	1	5	1	0	0	0	6	1	2	0	3	0	2	0	0	5	0	4	0	1	3	0	0	2	0	0	1	2	1	0	1	3	1	3	1	1	0	0	0	0	2	4	0	0	0	0	1	2	1	1	0	1	1	1	1	2	0	1	0	4	3	0	0	4	1	0	0	1	0	2	1	3	6	2	0	0	0	5	0	2	0	4	0	5	0	1	1	1	1	0	1	2	1	0	1	3	2	1	0	1	4	0	1	2	0	1	1	2	0	1	3	2	2	1	0	2	1	2	0	0	1	2	2	0	1	0	0	4	1	2	0	3	0	0	1	0	0	0	10	8	0	1	1	0	2	0	2	1	1	1	0	1	0	0	7	1	2	1	0	0	4	1	2	3	0	1	0	0	1	0	1	2	3	2	0	4	0	3	4	1	1	1	0	2	0	2	1	0	1	1	4	7	0	0	0	0	5	7	1	3	3	0	0	0	1	0	0	1	0	4	1	0	2	2	6	0	1	1	0	0	2	0	1	0	0	1	4	1	1	1	0	3	0	1	0	8	0	0	2	0	0	1	0	2	1	0	1	2	4	1	4	1	1	0	2	1	5	0	0	0	1	1	0	1	0	2	2	1	2	0	1	3	1	0	0	2	0	0	1	3	0	2	2	0	1	0	1	0	3	0	4	2	0	0	0	0	3	4	2	2	0	1	0	1	1	1	1	0	0	1	2	2	2	0	6	2	0	0	2	1	3	1	2	0	0	0	2	0	7	0	0	2	7	1	0	1	3	0	0	2	2	9	1	0	0	1	1	0	4	0	0	2	2	0	3	2	0	0	3	0	3	1	0	2	0	2	0	4	0	5	4	8	0	0	0	1	4	1	6	0	1	0	3	1	0	0	3	0	2	1	1	0	0	0	1	4	3	2	2	3	1	3	0	4	4	0	0	1	0	0	0	2	3	1	2	6	2	0	3	0	1	0	3	0	2	1	1	0	1	0	0	1	1	1	5	0	1	2	1	1	1	2	4	0	2	0	0	0	2	1	1	5	1	0	0	1	1	1	1	2	3	0	0	2	0	0	0	3	1	1	1	2	2	2	2	3	5	0	2	1	1	0	0	0	2	8	2	4	0	0	0	0	0	2	2	1	0	0	3	2	1	3	1	0	1	1	6	0	1	0	1	2	2	3	2	1	1	0	0	0	1	0	0	2	0	0	4	0	2	1	1	0	1	1	1	0	3	0	0	1	0	1	5	3	0	0	0	1	2	3	0	4	1	2	2	3	0	3	1	3	3	2	1	0	1	1	2	0	0	0	0	0	3	0	0	1	0	0	2	0	1	0	1	0	0	0	0	1	2	0	1	2	2	0	1	1	0	4	1	3	2	2	0	0	0	0	0	4	0	0	0	0	0	0	2	1	0	0	9	1	0	0	2	2	1	3	0	0	0	0	0	1	0	0	2	2	1	0	4	4	7	0	0	0	0	3	6	2	0	2	0	0	1	0	2	6	0	3	0	0	0	4	0	1	1	1	1	1	0	1	0	0	0	3	4	2	1	2	2	1	0	0	1	1	0	0	0	0	1	0	0	0	2	0	3	0	0	2	1	4	0	1	1	0	0	0	0	1	6	0	0	1	0	1	2	2	4	2	0	1	1	0	0	1	0	1	1	2	1	0	2	2	1	2	2	1	0	1	0	0	0	0	0	3	2	1	4	5	4	0	1	0	0	0	0	0	1	4	3	0	0	2	0	2	0	5	0	1	0	0	0	4	0	2	2	0	1	4	0	0	0	0	0	0	1	0	3	0	0	1	3	4	2	3	1	0	0	0	3	0	1	4	0	1	4	2	1	1	3	2	0	5	1	1	1	0	2	2	2	1	0	1	0	1	1	3	0	4	1	2	2	0	1	0	0	1	0	2	0	2	0	3	0	1	4	1	0	3	0	4	1	1	1	2	0	0	1	1	0	1	2	1	0	3	0	0	1	0	2	0	2	2	1	0	1	2	4	0	2	1	1	3	0	1	2	0	0	2	0	1	1	0	1	0	1	1	1	3	0	0	0	1	3	1	2	0	1	0	4	3	1	0	0	1	0	0	1	1	2	0	0	0	2	0	0	0	3	2	0	0	1	0	0	0	2	1	6	0	1	0	0	0	0	0	1	0	2	1	0	4	2	0	1	1	2	0	1	2	0	1	0	3	5	0	1	2	0	0	2	2	2	0	0	2	2	1	0	3	1	1	0	2	0	2	0	1	2	1	1	0	0	1	0	0	1	3	0	1	6	2	4	1	0	0	2	0	0	0	6	0	1	1	0	2	2	0	2	1	1	1	0	0	1	2	1	0	0	1	0	1	1	2	0	0	2	1	1	1	1	0	1	0	2	1	1	0	0	1	0	5	0	1	1	0	0	1	0	2	0	0	0	0	0	1	3	2	1	0	2	0	0	3	2	1	2	0	0	2	0	4	0	2	1	0	2	1	0	1	0	1	1	3	0	0	1	3	2	0	1	0	1	3	0	0	0	0	0	1	3	0	2	1	4	0	3	1	3	3	2	0	0	1	2	3	4	0	1	1	3	2	2	0	3	1	1	4	0	1	3	0	1	0	2	2	1	1	1	1	1	3	1	0	1	0	3	1	2	0	2	2	2	1	0	0	3	1	1	0	1	0	1	0	1	0	5	2	1	1	0	0	1	0	2	0	0	0	2	5	0	1	0	5	1	0	1	3	5	2	0	3	0	3	3	0	0	1	0	1	0	0	0	0	1	2	2	2	2	4	1	1	0	6	0	2	2	1	1	0	0	3	0	0	0	1	3	0	0	1	1	5	0	0	0	3	0	0	0	2	0	1	1	1	0	1	0	1	2	0	1	2	1	1	0	1	0	0	6	5	4	0	1	1	1	2	6	3	0	0	1	1	0	0	2	0	0	0	1	0	2	0	0	1	1	0	1	0	3	0	0	0	0	0	1	0	1	0	0	3	1	2	1	1	5	10	0	0	0	0	0	1	1	0	4	2	1	0	3	2	2	3	5	1	5	1	1	2	0	0	0	2	1	0	0	1	7	2	1	2	0	0	0	3	1	1	1	6	0	2	0	2	4	1	2	3	0	2	2	0	4	0	1	2	0	1	0	0	1	1	2	0	0	0	0	0	0	0	4	0	0	1	1	0	0	0	0	2	2	1	1	6	0	3	7	0	0	1	2	0	2	4	2	1	3	0	1	6	1	1	1	2	6	2	1	0	2	1	2	3	1	0	0	3	3	2	1	0	0	0	0	0	0	0	2	1	0	0	1	0	2	1	1	1	1	2	1	1	2	1	3	2	1	1	1	0	0	4	1	0	0	2	0	0	0	0	3	0	1	1	2	3	3	0	0	0	1	1	0	1	3	0	1	1	3	1	1	0	0	6	0	4	1	0	1	0	0	2	8	1	5	0	1	0	3	0	0	0	0	1	2	2	0	0	1	2	0	1	1	0	1	2	1	1	0	0	1	0	0	1	1	0	2	0	0	1	1	2	4	1	0	0	0	3	0	4	1	0	2	1	1	1	4	0	0	1	0	1	9	0	2	4	0	4	0	0	0	0	0	2	2	0	0	0	5	1	2	2	3	1	4	0	0	3	2	0	1	2	0	2	0	1	2	4	1	1	0	0	0	1	0	0	1	0	0	8	1	0	0	0	1	0	2	0	2	1	1	2	0	0	0	1	0	2	0	0	2	2	1	1	3	0	0	0	2	1	2	1	0	0	1	1	1	1	1	1	1	3	1	3	0	1	1	1	2	1	0	1	0	1	0	1	5	2	3	1	1	2	0	1	0	1	1	1	2	2	0	0	1	0	3	0	0	0	2	0	1	1	0	2	2	4	0	1	0	0	0	0	0	0	0	2	4	1	4	1	0	0	0	0	4	4	0	3	1	0	0	2	2	3	1	0	2	0	0	0	1	0	1	0	0	3	1	0	2	0	1	2	0	1	1	2	1	3	1	0	1	1	7	0	0	2	0	0	1	1	2	1	0	3	1	0	2	0	0	1	0	0	0	2	0	1	0	1	0	0	3	0	0	3	2	2	0	3	1	2	1	3	1	2	0	1	2	2	0	4	3	0	3	1	1	1	0	1	0	2	1	5	0	1	0	1	1	3	1	0	5	3	1	5	2	4	3	1	2	1	2	1	1	1	0	0	0	0	2	0	0	0	1	1	0	3	1	3	1	1	1	2	1	2	7	0	1	0	1	1	3	0	1	3	0	3	0	0	1	3	2	3	1	1	0	0	1	2	0	2	1	1	1	0	0	1	0	4	2	1	0	1	2	0	2	1	1	0	2	0	0	0	1	0	0	3	1	0	3	2	3	0	1	1	0	2	0	3	1	1	1	2	2	2	0	0	0	0	0	0	1	4	1	1	2	0	0	0	0	4	1	5	0	3	0	1	0	0	1	1	3	0	1	1	0	5	0	2	2	0	0	5	0	0	0	0	0	0	5	0	0	0	2	1	3	0	3	2	1	1	1	4	2	3	1	1	3	1	0	0	1	2	4	1	0	1	5	0	0	2	0	0	5	3	2	3	1	3	6	1	1	5	5	0	3	2	0	2	4	1	0	0	2	0	5	1	1	0	0	1	1	0	1	3	0	0	2	1	1	0	1	0	1	0	2	2	0	4	2	0	1	0	0	0	0	0	3	3	0	2	1	0	1	2	1	6	1	0	0	1	1	0	2	2	1	1	2	0	1	2	1	0	0	0	0	2	0	3	0	0	3	4	1	5	4	1	3	2	1	0	1	2	1	2	0	5	2	0	0	1	0	1	1	1	0	0	0	2	0	0	3	1	5	0	0	0	1	1	5	0	0	0	5	1	2	3	2	0	1	1	0	0	1	1	1	2	2	0	0	1	1	1	0	1	0	2	0	1	0	0	1	2	0	1	0	0	1	1	1	1	2	2	1	1	0	4	3	0	0	2	3	0	0	5	0	0	1	1	3	2	7	0	0	0	2	1	0	2	0	4	1	0	1	0	1	1	0	1	3	2	3	3	0	1	0	1	3	1	3	1	0	1	0	0	1	3	3	0	1	0	2	1	1	1	2	2	2	1	0	4	1	2	3	2	2	0	1	0	0	0	6	2	7	1	1	0	0	0	1	0	0	0	0	0	1	3	0	2	1	0	1	2	0	2	6	1	0	5	3	3	1	0	0	1	2	3	0	0	0	0	1	2	2	0	0	1	1	1	0	4	3	5	0	2	2	1	2	3	6	1	0	0	0	3	0	3	0	3	0	0	0	1	0	2	0	2	0	0	1	2	7	1	0	0	1	0	3	0	0	0	2	1	0	1	0	1	3	2	2	2	0	2	2	6	2	1	0	3	0	0	0	0	5	1	5	0	0	8	0	1	2	4	2	10	0	1	4	0	0	0	1	1	1	0	3	4	4	2	6	0	4	2	0	0	0	0	0	1	1	0	0	1	2	0	2	2	0	4	1	0	0	3	0	4	1	2	0	1	0	0	3	4	3	0	0	1	1	1	1	6	2	1	1	2	2	2	0	1	0	0	4	0	0	2	0	0	0	1	1	1	2	0	1	3	0	0	1	0	3	1	2	1	1	1	2	1	1	0	3	1	0	6	4	3	0	3	2	8	2	1	3	1	0	0	3	1	1	1	0	0	0	1	1	1	1	6	2	1	2	4	0	1	1	0	0	0	3	0	2	1	2	1	0	0	0	2	1	0	1	0	2	0	1	0	1	0	1	3	2	3	4	1	0	2	0	0	0	0	4	0	1	1	2	1	0	0	1	3	1	3	0	0	1	2	1	0	1	0	1	0	0	0	0	0	2	3	3	0	1	3	1	3	3	0	0	0	5	1	1	2	0	0	0	3	2	1	1	2	1	3	1	0	1	2	0	0	3	0	0	0	0	2	0	1	0	0	0	0	1	3	0	0	0	1	2	0	0	0	2	3	4	1	0	0	0	2	4	1	1	3	1	0	0	5	3	2	1	0	2	2	1	1	1	0	0	2	0	0	1	3	0	0	0	1	5	2	0	1	2	1	0	4	2	1	0	1	2	0	3	1	1	1	0	4	1	2	2	0	2	0	2	1	1	1	2	1	2	1	1	0	5	0	2	0	2	0	0	2	0	0	0	0	0	0	0	1	0	1	1	2	2	1	1	0	1	1	0	2	2	1	1	1	3	0	1	3	1	2	0	2	0	7	2	0	0	3	0	0	1	0	0	2	0	4	3	1	0	2	4	4	0	1	2	1	0	0	0	2	1	2	1	2	0	0	0	0	2	3	0	4	0	5	0	0	2	2	2	0	0	1	0	5	1	0	0	2	4	1	0	0	0	1	0	0	0	0	0	4	4	1	0	5	1	1	0	2	1	2	0	1	0	0	4	2	1	3	0	0	1	1	0	0	4	1	0	2	0	0	0	0	8	0	0	0	0	2	2	0	2	0	2	3	1	0	0	1	0	0	3	0	2	0	0	1	2	1	0	3	1	4	2	1	3	1	3	0	0	2	1	2	0	0	2	1	0	0	5	0	0	1	2	3	2	1	1	1	1	1	3	0	0	2	0	0	1	5	0	0	8	5	5	0	0	2	0	1	0	2	2	3	3	1	0	1	0	3	0	0	1	0	1	1	0	5	0	0	0	1	0	2	0	1	4	2	0	1	0	2	0	4	1	0	0	3	0	0	1	0	3	1	1	0	0	1	2	0	2	1	3	1	2	2	2	1	0	2	3	1	1	0	3	1	1	0	1	0	5	2	1	0	1	10	0	1	1	0	0	0	4	0	0	1	3	2	0	4	0	1	0	0	2	1	1	3	0	1	0	0	0	3	0	0	0	3	0	0	1	2	0	0	5	1	1	1	0	1	0	1	0	1	0	0	0	0	6	9	0	1	0	1	1	0	4	0	3	0	1	0	1	3	2	0	1	5	3	8	0	1	1	0	2	2	4	4	0	3	3	2	1	1	0	0	2	0	3	0	1	0	3	0	1	0	3	1	2	0	2	1	0	1	1	2	3	0	1	3	2	0	2	1	1	2	2	1	1	1	0	1	9	0	3	1	0	2	0	0	5	0	2	1	0	1	3	3	1	0	1	0	0	1	1	1	0	0	2	1	2	1	0	3	0	0	0	2	1	3	0	0	2	0	0	7	0	2	4	1	5	0	1	1	1	2	0	5	0	0	1	1	0	1	0	2	0	1	1	1	0	0	3	1	0	0	0	1	3	0	2	0	5	0	0	2	0	1	0	1	7	5	5	2	2	0	1	0	3	2	0	1	1	2	1	0	0	0	2	2	0	0	0	1	0	4	9	2	2	1	4	1	0	0	3	0	0	2	1	2	2	0	0	0	3	0	0	1	6	3	1	0	1	1	0	1	1	0	2	0	0	1	1	0	1	2	2	1	2	2	0	0	0	1	1	3	0	1	1	2	1	4	4	2	0	3	1	0	2	1	1	1	0	1	0	1	0	0	2	0	0	2	0	6	0	1	0	1	3	6	2	1	0	2	8	0	1	1	2	1	4	5	5	1	0	1	1	5	0	2	0	0	0	2	3	1	0	3	1	1	2	1	3	1	0	4	0	1	1	2	1	4	0	1	0	0	0	1	0	0	1	0	0	2	2	1	1	3	0	0	1	1	0	1	0	1	1	0	2	4	1	4	0	1	0	0	1	2	2	0	1	0	0	1	1	1	0	1	5	1	1	0	3	3	1	1	0	2	1	1	2	7	0	0	0	2	0	0	3	1	0	0	1	1	0	2	4	1	1	0	2	1	0	1	1	0	0	1	2	3	0	0	0	0	0	0	1	0	2	7	1	0	2	0	0	1	0	1	3	2	1	1	0	0	2	1	0	1	0	0	0	0	4	3	0	0	0	3	1	2	0	0	0	0	0	0	1	3	2	0	1	4	1	1	2	2	3	0	1	0	1	0	9	0	3	0	0	1	0	0	1	2	2	1	2	0	2	0	2	1	1	0	1	1	6	0	4	0	2	0	1	0	5	2	0	1	2	0	0	0	2	0	1	4	4	3	3	2	0	4	1	4	1	1	0	0	1	0	2	0	0	1	0	5	4	3	0	0	0	0	0	1	0	1	0	2	0	1	1	2	0	2	0	0	1	1	1	0	0	3	0	1	4	0	3	0	0	3	4	0	1	1	2	1	1	0	1	1	0	0	0	3	0	6	2	2	0	0	1	1	1	3	7	4	1	3	0	2	3	1	6	0	0	1	1	0	4	0	0	2	0	0	3	0	0	1	1	1	0	4	2	1	0	0	1	0	2	0	4	0	2	1	0	0	0	2	0	0	6	5	1	1	3	3	1	0	1	0	1	1	3	1	2	0	0	1	0	0	0	1	2	1	0	1	7	1	0	1	0	0	0	0	1	2	0	1	0	2	2	1	1	1	0	4	0	0	3	1	2	3	0	0	2	2	1	2	4	0	0	1	0	1	0	1	0	1	5	1	0	2	0	3	5	0	1	0	3	1	0	2	5	0	7	0	0	4	0	1	1	3	4	1	2	3	0	9	2	0	2	1	2	0	4	1	6	0	0	1	1	0	2	0	1	2	1	4	0	0	1	0	1	0	2	2	0	1	0	0	0	0	0	2	0	1	1	2	0	8	0	0	0	3	2	0	0	4	0	0	0	0	0	3	0	0	2	4	1	2	0	3	0	0	2	0	0	0	0	0	0	2	0	0	1	2	1	0	0	1	0	0	0	3	2	0	1	1	1	0	3	3	4	0	0	0	0	0	0	0	1	0	1	6	0	2	6	1	2	0	0	0	1	0	4	2
N0.HOG0003633	4	4	4	0	2	0	1	4	2	4	2	2	9	3	4	1	3	2	2	2	1	2	3	1	0	0	2	2	3	1	0	4	5	5	2	3	1	0	0	1	2	2	6	0	0	0	3	3	2	1	5	3	2	1	8	1	1	3	0	2	6	3	6	2	3	0	2	3	3	1	3	3	0	3	2	0	2	3	3	5	4	2	3	3	2	1	0	0	4	0	2	6	15	0	1	3	2	1	5	7	6	3	0	0	0	0	3	1	1	0	11	1	6	2	2	1	0	7	3	1	5	2	4	1	9	0	4	5	3	3	3	2	4	1	2	3	2	2	4	0	4	3	2	0	1	0	0	3	3	1	1	7	7	8	7	1	2	5	1	2	0	3	0	4	2	4	0	0	2	1	6	3	3	3	6	3	0	2	6	2	2	3	0	0	2	1	7	2	1	4	2	2	0	1	0	5	5	1	0	5	1	0	5	1	0	11	3	0	2	1	3	2	0	1	1	3	2	6	2	5	0	0	3	1	1	0	0	1	1	1	2	0	0	2	2	1	1	2	1	0	2	4	2	3	1	0	4	1	6	1	2	1	2	0	2	2	0	0	2	1	1	0	2	1	7	3	0	2	7	2	3	3	2	3	6	6	1	3	2	1	2	8	0	0	0	5	4	1	4	2	5	0	2	2	4	3	1	5	0	3	6	2	2	3	0	9	1	3	1	4	0	0	9	0	1	1	7	2	1	1	0	4	0	0	1	1	2	2	4	0	3	4	2	3	1	2	0	4	1	0	1	0	1	0	2	1	4	5	7	4	4	5	0	3	2	5	3	3	5	0	1	4	4	3	3	8	1	3	0	2	1	0	1	2	10	3	2	0	1	1	1	1	2	1	1	2	4	2	0	1	6	1	5	2	3	2	4	6	6	2	6	0	9	3	0	1	2	4	1	0	1	3	4	2	4	0	4	1	3	0	1	1	8	5	1	9	0	0	1	1	7	1	3	12	2	1	3	2	1	0	2	3	2	0	6	1	4	2	6	3	6	2	6	0	2	2	3	1	2	12	1	3	1	1	1	2	4	1	2	10	4	2	0	3	1	2	1	5	4	4	2	1	2	9	3	0	0	1	1	1	2	1	2	1	0	2	1	3	6	5	3	3	2	1	14	1	2	0	0	2	0	2	2	0	0	6	0	4	3	1	3	2	1	3	1	2	0	4	3	1	2	1	0	2	1	0	1	0	2	1	1	3	3	5	4	2	1	0	1	2	0	2	5	7	1	2	4	1	2	2	0	0	5	5	0	0	1	3	6	0	1	7	1	1	4	5	1	0	1	2	6	0	1	2	3	1	0	1	1	5	0	4	2	1	1	3	1	5	1	4	4	0	0	1	0	2	6	2	1	6	1	2	4	1	0	4	3	3	1	0	1	1	1	1	2	2	0	1	1	0	2	0	1	1	2	2	0	3	1	5	0	1	3	3	1	2	1	0	8	1	4	8	4	2	2	0	4	1	1	1	4	3	0	4	5	2	3	9	3	5	5	3	3	4	0	1	1	0	0	3	1	1	2	1	2	1	1	6	2	1	0	8	4	1	0	1	0	2	3	7	2	2	5	4	2	4	2	6	7	7	2	2	1	4	1	3	1	7	3	0	0	4	5	1	4	1	2	4	1	5	1	2	1	5	1	0	3	5	0	4	2	0	1	1	1	3	1	4	0	1	0	2	5	1	1	4	2	0	0	2	2	0	0	1	3	3	2	0	3	2	2	1	2	0	1	3	0	2	0	1	2	1	4	4	1	2	3	1	3	2	0	0	4	5	0	3	0	4	1	4	3	4	3	1	4	4	1	1	1	1	1	0	5	0	1	4	3	2	3	0	3	1	3	4	6	1	1	3	2	6	2	0	4	3	2	2	1	1	3	3	2	3	4	1	0	4	1	0	1	0	1	0	0	0	3	0	3	1	3	2	0	3	2	0	1	3	2	2	2	2	6	1	11	2	2	1	1	6	9	2	0	1	4	3	1	0	1	6	1	0	1	1	2	5	1	4	1	4	0	3	7	3	7	0	0	3	0	5	0	1	2	2	1	4	4	7	5	1	3	0	1	3	1	2	2	1	5	3	4	1	3	4	7	1	1	0	4	0	1	3	4	1	2	2	7	2	3	4	4	1	3	0	1	1	3	1	0	2	1	4	0	1	2	1	1	1	2	2	1	5	2	3	4	2	4	3	4	2	3	3	0	3	2	2	6	1	2	6	1	1	7	1	4	0	1	2	0	2	6	3	0	0	1	1	1	1	0	0	2	5	2	3	4	1	2	2	3	1	1	0	3	2	0	1	4	2	0	2	4	1	4	3	3	4	3	0	4	5	4	2	1	4	1	4	0	3	4	1	0	2	3	3	3	0	9	2	2	1	2	2	1	5	0	0	2	0	3	3	5	0	0	2	1	0	5	2	2	0	1	0	2	4	1	0	1	3	2	1	6	1	1	2	2	0	0	4	2	2	9	1	1	4	2	0	1	2	1	4	4	0	1	3	0	3	0	2	1	1	1	0	2	1	3	2	1	4	3	6	0	6	4	0	10	0	4	3	1	0	4	4	1	1	3	3	2	2	4	1	5	0	2	1	3	2	0	2	1	0	4	0	1	2	1	0	3	2	1	5	1	7	0	1	4	2	0	2	4	4	8	3	0	5	0	3	1	5	7	1	4	1	1	4	1	0	1	0	0	2	1	2	1	0	1	1	7	8	2	8	0	3	0	2	3	2	1	1	0	2	1	1	3	0	3	2	4	0	0	2	2	8	0	3	0	0	3	7	0	5	1	6	4	0	1	0	0	3	1	0	3	1	4	2	0	0	4	3	1	1	2	0	2	0	3	0	2	1	3	1	0	2	0	3	3	0	0	0	0	4	2	4	5	2	1	5	4	2	4	2	3	3	4	1	4	0	1	6	3	2	1	2	1	1	0	9	1	1	1	2	1	2	0	1	0	0	2	2	7	0	0	2	1	5	2	3	1	1	6	2	7	0	3	0	1	2	3	1	13	0	9	3	0	9	1	2	2	0	0	5	4	2	3	0	3	1	0	1	0	5	0	1	0	9	1	12	3	1	4	3	3	7	2	4	6	2	1	4	1	2	2	0	3	1	1	3	4	2	1	1	0	0	4	2	8	1	1	4	1	2	2	3	0	0	3	0	7	1	2	0	7	2	1	2	8	5	3	1	6	4	2	0	2	5	0	5	1	0	14	2	2	1	4	3	4	2	1	4	3	2	0	1	3	0	0	1	2	2	0	3	5	2	0	2	4	9	2	1	1	0	1	7	0	1	1	3	1	6	5	2	2	9	2	1	5	0	1	0	2	6	4	3	5	0	1	1	4	3	1	4	2	4	1	2	3	1	6	2	2	2	5	1	0	1	1	0	1	0	3	2	5	2	2	4	3	1	1	0	0	0	0	2	2	1	2	5	2	0	3	4	3	3	2	3	2	0	3	1	2	3	0	4	5	0	3	0	2	2	8	2	4	3	2	1	3	1	1	2	1	0	1	3	2	3	1	1	2	2	0	0	0	0	6	5	2	3	2	3	1	1	0	3	9	6	0	14	5	3	1	1	4	1	2	3	4	3	0	1	1	11	3	6	1	3	6	1	0	3	6	0	3	1	2	0	1	0	2	4	1	2	0	3	5	0	1	7	1	0	2	6	2	1	2	3	1	0	2	1	0	3	0	1	0	3	1	4	2	1	2	2	1	0	2	2	0	5	2	2	2	4	1	5	5	8	1	7	1	0	2	8	7	3	2	4	4	0	3	0	5	4	4	1	2	3	1	1	1	3	1	1	2	2	2	2	3	2	1	2	0	4	1	1	5	1	3	0	3	1	3	2	2	5	0	3	1	2	1	0	4	3	0	4	2	6	2	0	4	1	2	2	1	2	1	2	1	0	0	4	1	9	4	1	1	2	1	1	0	1	0	5	2	0	5	0	1	1	1	3	1	3	0	1	1	2	4	6	2	3	2	2	0	2	3	6	0	1	0	1	2	1	8	1	2	2	1	4	0	0	1	1	2	3	2	7	1	1	6	0	6	0	2	1	3	3	1	0	1	1	5	1	1	1	5	0	1	1	1	0	4	3	0	0	2	1	3	3	4	3	3	0	0	1	0	1	7	2	10	3	4	5	1	1	1	2	1	6	1	2	0	2	2	1	5	0	2	0	2	7	2	6	1	1	3	3	6	0	3	1	1	0	3	2	0	3	1	2	4	1	1	2	0	0	0	0	4	5	0	5	0	5	2	2	3	8	5	3	1	0	4	5	2	0	1	1	1	2	3	2	1	3	1	3	0	1	1	0	3	0	1	1	5	3	0	3	1	2	6	1	2	2	0	5	1	0	1	4	2	1	1	4	3	3	4	1	2	1	1	2	5	2	6	1	6	0	5	0	0	2	4	2	5	2	1	0	0	3	2	4	3	10	0	1	2	1	0	0	4	0	0	3	1	0	6	8	2	2	3	3	1	0	1	2	1	0	1	1	2	5	0	4	2	5	1	0	2	1	7	1	1	3	2	1	10	1	3	1	0	2	1	1	0	5	2	0	2	6	4	1	0	4	5	3	0	1	2	2	4	2	7	3	0	3	2	3	1	2	0	1	1	1	3	0	1	2	0	2	3	0	3	11	4	0	2	0	5	3	2	4	1	1	4	1	3	3	5	0	3	1	3	0	3	4	1	1	2	3	3	2	1	1	1	2	1	2	4	0	4	1	8	4	1	5	8	0	4	1	1	1	3	1	2	2	1	2	3	2	3	4	2	2	3	3	0	2	6	1	1	1	0	1	3	2	2	3	2	5	0	2	2	1	1	3	7	4	3	4	2	0	0	3	3	1	0	8	1	1	0	1	1	1	0	4	0	0	0	2	0	2	6	3	1	1	0	2	0	5	6	4	0	3	3	2	2	2	0	0	1	3	0	2	3	1	4	2	1	6	2	0	2	1	5	1	1	4	2	2	1	4	3	2	2	4	4	3	4	3	3	3	0	1	1	3	5	1	4	6	1	0	1	1	5	1	4	1	3	3	0	1	5	1	1	4	0	0	2	4	3	4	5	7	0	3	1	6	0	1	0	0	1	4	8	3	2	0	5	3	2	1	1	5	0	0	0	1	0	3	0	5	5	1	1	6	1	0	1	2	4	2	0	3	0	2	3	2	1	2	1	7	5	6	6	2	3	1	3	5	0	2	2	0	2	4	6	5	2	1	0	2	2	2	4	4	2	0	1	6	1	2	2	4	5	3	2	0	3	1	0	0	4	4	3	0	2	5	0	4	2	2	1	2	2	1	2	1	0	3	2	1	0	5	0	2	3	3	1	4	2	3	3	4	1	5	2	1	2	4	1	0	2	7	3	0	2	0	1	2	7	3	1	0	0	0	2	1	0	1	2	1	3	0	4	2	0	7	3	0	0	0	3	3	0	1	0	2	3	1	2	1	2	3	1	1	2	2	0	2	0	0	0	1	2	2	0	2	0	2	3	2	1	1	5	4	5	3	0	2	1	5	0	3	2	1	6	1	1	2	3	1	1	7	3	1	1	0	2	1	2	2	3	1	0	1	2	3	7	3	3	3	4	0	4	1	3	5	1	1	5	3	1	5	1	1	1	0	4	6	1	3	1	2	0	1	6	3	1	0	1	2	0	4	8	1	2	5	1	5	2	0	4	3	1	0	1	2	3	4	2	4	4	3	1	2	1	1	0	1	2	1	5	2	5	2	4	2	1	3	6	1	3	1	0	0	1	3	0	1	1	3	3	0	4	0	0	0	3	2	5	3	6	4	2	3	1	5	1	6	6	2	1	0	3	1	5	0	5	7	2	1	1	1	8	2	1	2	15	1	1	0	1	1	1	1	2	0	1	2	1	6	5	1	2	5	2	3	2	1	1	9	12	3	0	2	7	5	8	3	3	2	2	0	1	1	2	3	2	0	0	0	1	2	1	1	0	0	1	1	3	2	3	0	5	3	2	3	2	1	2	0	0	0	0	2	1	0	5	1	4	1	2	4	2	0	4	2	6	4	2	6	3	4	1	5	1	4	1	1	4	0	1	1	3	2	3	2	0	6	0	0	6	0	0	1	4	0	1	1	2	4	10	4	4	2	2	2	4	1	1	0	0	4	2	0	1	2	0	4	0	2	2	1	7	4	4	5	1	1	3	7	8	1	1	3	5	7	3	0	0	2	4	1	2	3	3	8	1	1	1	2	2	3	11	2	1	1	4	0	6	2	4	2	4	6	4	0	7	3	2	6	3	8	2	0	2	0	2	2	2	1	1	2	1	1	3	4	4	0	0	4	3	0	1	1	0	1	2	4	1	6	1	2	0	0	2	2	2	1	7	0	1	2	1	2	4	1	3	3	1	2	4	11	2	6	3	1	0	6	0	1	1	0	0	0	3	2	2	1	3	3	3	5	2	1	2	2	3	1	1	1	6	4	1	4	3	4	5	5	0	3	4	2	7	1	0	0	1	1	0	2	2	1	2	0	1	1	0	4	5	5	1	5	0	2	8	0	3	5	1	4	3	1	0	0	3	1	0	2	1	3	2	0	1	2	2	1	6	1	4	11	2	2	2	1	2	2	1	3	2	3	4	8	1	4	1	1	1	1	0	2	7	1	2	1	2	1	3	2	0	2	3	1	0	2	6	2	8	1	3	2	6	1	1	5	7	0	3	3	5	1	1	1	3	6	4	2	1	8	1	3	0	2	3	4	1	4	2	2	4	3	1	2	0	3	1	7	3	3	3	2	3	1	0	6	0	4	1	0	2	0	2	4	1	0	0	2	1	1	1	2	1	4	0	2	1	3	0	3	2	4	2	5	0	2	3	1	3	3	2	3	2	1	0	0	3	3	3	1	0	2	2	2	1	2	5	4	1	1	4	1	4	0	2	1	5	1	2	2	0	2	0	1	3	6	2	4	4	2	5	1	5	3	2	6	5	1	2	5	3	3	1	3	3	2	1	1	3	3	2	2	0	1	0	2	6	1	1	3	2	7	3	1	0	0	3	1	0	6	3	1	2	5	0	3	2	0	3	2	2	1	2	0	1	4	3	3	1	7	5	0	3	1	12	0	3	3	2	3	1	2	2	1	9	6	4	1	8	0	0	3	3	2	2	0	0	2	2	4	8	0	5	3	2	2	0	0	1	3	3	1	4	5	3	0	2	1	3	1	3	0	4	2	2	0	2	3	1	1	4	0	0	2	1	0	1	0	3	0	0	0	1	8	1	0	1	2	1	3	3	3	1	1	6	0	2	2	1	1	1	1	1	0	3	0	1	5	6	1	2	7	5	0	2	5	0	4	6	5	4	3	3	1	1	8	0	1	0	3	0	0	0	0	1	3	1	9	2	3	1	1	0	1	1	1	3	0	2	2	2	3	3	4	3	2	2	3	2	5	9	5	1	1	2	2	2	1	2	1	2	2	0	1	0	6	6	1	0	0	0	1	0	4	2	1	0	3	1	1	4	1	1	2	0	1	4	2	0	1	2	1	2	8	0	3	2	0	0	2	2	0	2	2	1	3	2	0	1	1	4	2	0	6	2	3	5	2	5	1	2	3	2	2	10	2	1	6	3	3	3	9	1	2	3	1	0	4	0	2	1	2	2	4	1	2	0	0	2	2	1	4	8	0	1	1	1	1	3	0	3	3	2	4	7	1	6	1	0	7	2	0	0	2	1	5	2	2	3	3	0	2	3	2	8	6	1	1	3	6	2	1	1	0	5	0	0	2	5	4	3	0	1	1	2	0	3	1	1	1	3	4	3	2	3	1	0	2	1	1	2	1	2	3	4	6	4	4	1	0	1	1	1	0	4	0	3	6	0	1	0	1	1	3	0	2	1	7	3	1	0	4	2	1	6	2	0	0	0	5	3	0	3	0	0	2	0	3	2	5	1	2	4	1	0	0	6	0	3	1	4	1	4	0	4	1	1	0	4	2	2	2	2	0	1	1	1	2	8	3	0	0	4	0	1	2	5	1	0	8	2	2	0	1	1	5	2	0	1	3	0	1	3	3	1	2	0	4	2	2	1	2	4	2	2	1	0	7	1	2	2	1	1	0	7	5	3	2	2	2	1	1	4	3	1	3	2	1	7	3	2	9	3	1	1	3	3	0	4	2	0	4	0	1	1	1	1	0	0	1	1	0	3	4	1	8	3	3	1	1	5	0	0	9	2	6	7	2	7	6	2	0	2	2	1	1	2	1	1	0	3	6	0	2	2	4	2	4	6	3	0	3	1	3	2	3	1	4	2	2	1	6	0	1	11	0	6	3	0	0	2	2	4	1	7	2	2	0	4	4	4	0	1	1	4	2	0	0	2	5	2	1	5	4	0	0	4	4	0	5	1	2	3	5	0	3	1	0	2	3	7	3	3	4	2	0	3	5	1	2	2	5	4	1	2	4	2	2	2	6	9	6	4	1	4	1	3	5	0	1	2	2	3	1	1	1	0	2	1	1	1	5	1	0	0	0	1	1	4	4	3	3	6	5	3	3	3	0	2	6	4	3	2	0	1	1	2	7	3	4	2	5	1	2	2	1	0	0	1	3	0	0	2	2	0	2	5	13	10	2	1	1	7	0	0	3	4	6	0	9	1	0	4	6	7	4	0	4	3	1	3	3	9	0	1	0	5	2	1	6	0	2	3	4	1	1	0	3	1	2	4	6	3	1	5	0	3	2	8	0	2	6	1	1	7	0	0	2	1	8	5	3	0	3	6	2	0	2	2	2	1	2	0	3	3	0	5	0	4	9	4	3	0	1	0	4	1	8	4	1	1	1	1	1	0	3	1	1	8	0	0	4	2	2	0	3	1	0	0	2	1	2	3	6	2	2	1	5	1	1	7	7	2	0	2	5	5	3	3	0	2	1	0	5	2	1	2	0	4	0	0	6	1	0	1	3	1	5	1	1	2	4	1	0	4	0	7	3	6	3	1	1	1	1	1	0	3	0	7	1	6	0	0	4	1	5	3	3	1	2	6	4	5	2	1	3	1	1	4	2	1	2	0	0	1	0	2	2	0	4	0	2	1	1	2	2	4	1	0	0	4	0	4	0	1	0	6	2	5	0	3	2	4	3	4	1	1	3	1	2	2	2	1	2	1	2	3	2	4	2	1	6	1	2	3	0	6	2	4	1	2	0	3	2	2	5	3	2	0	5	2	3	1	3	4	4	2	0	0	3	0	7	3	2	1	3	0	1	4	2	6	1	1	3	1	0	5	3	0	1	3	1	10	4	1	0	3	5	3	0	3	1	1	2	2	4	2	5	3	1	1	1	0	5	1	5	7	2	8	4	7	1	2	1	2	3	1	0	1	0	6	2	1	3	1	2	1	0	0	0	4	0	3	1	2	4	2	5	1	0	4	2	0	2	0	2	4	1	2	0	0	1	3	1	7	1	1	3	1	1	2	1	2	3	3	0	0	1	4	6	1	0	3	0	1	6	1	1	4	4	2	4	0	1	2	4	1	1	2	0	1	0	0	4	1	3	1	0	1	2	7	2	2	3	1	2	2	0	3	0	6	4	0	2	2	14	2	3	2	1	2	0	1	1	0	1	5	6	2	0	3	3	1	2	5	1	0	7	4	3	2	3	4	5	0	2	5	1	5	4	2	2	1	0	0	1	2	3	2	1	2	2	1	0	4	2	2	2	1	1	2	1	7	1	0	2	2	0	5	5	0	1	2	4	2	1	1	8	2	5	0	1	5	7	2	0	0	1	1	2	3	2	5	1	4	0	2	1	5	4	2	9	1	1	2	5	3	2	3	9	6	0	2	3	2	1	0	5	5	1	0	5	2	4	9	4	2	3	2	1	2	2	7	2	3	4	0	1	6	1	2	0	6	7	1	2	4	0	2	6	3	0	6	2	0	0	0	1	1	0	2	5	2	2	8	6	6	3	2	2	3	1	2	0	1	2	0	3	3	1	1	7	2	2	4	2	3	5	2	4	0	4	4	1	0	2	2	1	3	0	1	6	2	4	5	4	2	1	0	0	0	5	5	3	0	4	0	3	1	0	0	3	1	0	3	1	1	4	3	8	3	3	1	2	3	0	2	6	0	2	4	0	1	2	3	6	3	4	1	1	1	3	2	2	0	0	0	0	7	1	2	3	3	1	4	6	0	3	4	0	1	1	2	1	2	2	2	2	3	0	4	0	1	7	0	1	0	0	4	1	1	0	6	2	0	0	1	0	1	1	4	0	5	2	1	3	0	3	2	0	1	1	2	5	0	1	4	2	0	3	3	2	2	0	2	10	9	8	0	0	1	4	2	5	2	0	3	1	6	7	5	1	2	0	2	3	1	1	5	3	4	6	0	0	4	4	3	2	1	2	3	2	4	0	2	0	2	4	0	2	3	2	5	3	3	0	4	1	1	3	3	1	1	0	1	1	3	1	0	1	4	0	3	2	4	2	5	0	3	0	3	2	2	8	2	1	1	3	14	3	3	3	1	1	2	3	5	2	4	1	9	3	6	4	1	7	0	1	2	0	1	0	4	0	1	1	2	3	2	2	1	0	0	2	1	3	4	1	2	3	1	3	4	1	6	3	0	3	4	3	1	3	1	2	3	3	2	2	3	0	2	1	0	3	5	0	2	1	3	0	0	1	2	0	1	3	2	0	7	1	2	5	2	2	3	3	1	5	1	5	2	0	1	2	4	0	5	1	5	1	4	2	2	5	1	1	2	3	0	3	4	0	1	4	0	1	1	4	5	1	0	3	3	1	0	0	4	3	1	2	2	3	0	2	1	1	2	2	4	3	10	7	1	3	0	3	1	0	2	2	0	3	1	1	2	1	6	5	0	0	0	5	2	0	1	1	2	5	1	2	2	2	8	1	0	1	1	2	2	4	2	4	0	1	1	3	4	6	3	3	4	2	5	8	8	2	1	0	0	3	5	5	1	5	0	0	0	1	2	3	4	2	1	1	2	4	0	4	3	2	0	4	5	2	1	3	5	0	0	2	1	0	5	3	2	3	0	8	1	3	0	1	2	12	1	1	3	7	5	1	0	2	0	4	2	1	3	1	7	7	0	1	3	3	4	0	1	3	3	3	0	5	1	3	0	7	2	2	2	4	7	0	4	6	1	2	0	0	4	3	2	8	2	3	2	0	0	2	5	1	3	0	0	1	1	2	1	2	6	0	5	1	1	2	2	0	5	1	2	2	0	1	3	1	2	1	12	0	3	2	1	2	1	2	6	0	3	13	3	0	3	4	3	2	0	7	3	3	3	1	2	4	6	0	1	3	0	0	0	0	6	2	5	0	0	2	1	1	2	0	1	5	0	5	2	2	1	2	3	5	2	4	0	3	4	0	2	2	1	1	2	1	2	1	0	8	1	0	1	0	2	0	2	2	4	0	1	4	3	5	0	3	1	1	0	1	1	3	4	6	2	3	2	2	5	7	1	3	2	1	4	0	0	5	4	2	3	2	1	1	2	6	2	0	2	2	5	1	0	2	0	8	5	2	1	4	1	7	5	1	0	7	3	0	2	4	3	3	0	0	5	6	0	1	7	2	2	1	1	2	3	1	2	2	0	5	1	2	1	0	1	4	0	0	1	0	0	3	3	1	11	2	2	1	0	6	2	1	4	1	1	0	0	2	0	3	3	0	3	2	4	0	5	2	1	4	2	1	0	7	7	6	0	0	3	1	3	4	2	1	6	1	1	3	2	2	0	2	0	0	2	1	1	9	5	3	1	2	3	2	4	0	4	3	0	4	2	2	3	3	0	2	0	7	0	3	1	1	3	4	1	0	1	4	0	5	6	5	8	3	7	2	0	3	2	2	1	6	2
N0.HOG0005528	0	0	0	0	0	0	0	0	0	0	0	0	0	0	0	0	0	0	0	0	0	0	0	0	1	0	0	0	0	0	0	0	0	0	0	0	0	0	0	0	0	0	0	0	0	0	0	0	0	0	0	0	0	0	0	0	0	0	0	0	0	0	0	0	0	0	0	0	0	0	0	0	0	0	0	0	0	0	1	0	0	0	0	0	0	0	0	0	0	0	0	0	0	0	0	0	0	0	0	0	0	0	0	0	1	0	0	0	0	0	0	0	0	0	0	0	0	0	0	0	0	0	0	0	0	0	0	0	0	0	0	0	0	0	0	0	0	0	0	0	0	0	0	0	0	0	0	0	0	0	0	0	0	0	0	0	0	0	0	0	0	0	0	0	0	0	0	0	0	0	0	0	0	0	0	0	0	0	0	0	0	0	0	0	0	0	0	0	0	0	0	0	0	0	0	0	0	0	0	0	0	0	0	0	0	0	0	0	1	0	0	0	0	0	0	0	0	0	0	0	0	0	0	0	0	0	0	0	0	0	0	0	0	0	1	0	0	0	1	0	0	0	0	0	0	0	0	0	0	0	0	0	0	0	0	0	0	0	0	0	0	0	0	0	0	0	0	0	0	0	0	0	0	0	0	0	0	0	0	0	0	0	0	0	0	0	0	0	0	0	0	0	0	0	0	0	0	0	0	0	0	0	0	0	0	0	0	0	0	0	0	0	0	0	0	0	0	0	0	0	0	0	0	0	0	0	0	0	1	0	0	0	0	0	0	0	0	0	1	0	0	0	0	0	0	0	0	0	0	0	0	0	0	0	0	0	0	0	0	0	0	1	0	0	0	0	0	0	0	0	0	0	0	0	0	0	0	0	0	0	0	1	0	0	0	0	0	0	0	1	0	0	0	0	0	0	0	1	0	0	0	0	0	0	0	0	0	0	0	0	0	0	0	0	0	0	0	0	0	0	0	0	0	0	0	0	0	0	0	0	0	0	0	0	0	0	1	0	0	0	0	0	0	0	0	0	0	0	0	1	0	0	0	0	0	0	0	0	0	0	0	0	0	0	0	0	0	0	0	0	0	0	0	0	0	0	0	0	0	0	0	1	0	0	0	0	0	0	0	0	0	0	0	0	0	0	0	0	0	0	1	0	0	0	1	0	0	0	0	0	0	0	0	0	0	0	0	0	0	0	0	0	0	0	0	0	0	0	0	0	0	0	0	0	0	0	0	0	0	0	0	0	0	0	0	0	0	0	0	0	0	0	0	0	0	0	0	0	0	0	0	0	0	0	0	1	0	0	0	0	0	0	0	0	1	0	0	0	0	0	0	0	0	0	1	0	0	0	0	0	0	0	0	0	0	0	0	0	0	0	0	0	0	0	0	0	0	0	0	0	0	0	0	0	0	0	0	0	0	0	0	0	0	0	0	0	0	0	0	0	0	0	0	0	0	0	0	0	0	0	0	0	0	0	0	0	0	0	0	0	0	0	0	0	0	0	0	0	0	0	0	0	1	0	0	0	0	0	1	0	0	0	0	0	0	0	0	0	0	0	0	0	0	0	0	0	0	0	0	0	0	0	0	0	0	0	0	0	0	1	0	0	0	0	0	0	0	0	0	0	0	0	0	0	0	0	0	0	1	0	0	0	0	0	0	0	0	0	0	0	0	0	0	0	0	0	0	0	0	0	0	0	0	0	0	0	0	0	0	0	1	0	0	0	0	0	0	0	0	0	0	0	0	0	0	0	0	0	0	0	0	0	0	0	0	0	0	0	0	0	0	0	0	0	0	0	0	0	0	0	0	0	0	0	0	0	0	0	0	0	0	0	0	0	0	0	0	0	0	0	0	0	0	0	0	0	0	0	0	0	0	0	0	0	0	0	0	0	0	0	0	0	0	0	0	0	0	0	0	1	0	0	0	0	0	1	0	0	0	0	0	0	0	0	0	0	0	0	0	0	0	0	0	0	0	0	0	0	0	0	0	0	0	0	0	0	0	0	0	0	0	0	0	0	0	0	0	0	0	0	0	0	0	0	0	0	0	0	0	0	0	0	0	0	0	0	0	0	0	0	0	0	0	0	0	0	0	0	0	0	0	0	0	0	0	0	0	0	0	0	0	0	0	0	0	0	0	0	0	0	0	0	0	0	0	0	0	0	0	0	0	0	0	0	0	0	0	0	0	0	0	0	0	0	0	0	0	0	0	0	0	0	0	0	0	0	0	0	0	0	0	0	0	0	0	0	0	0	0	0	1	0	0	0	0	0	0	0	0	0	0	0	0	0	0	0	0	0	0	0	0	0	1	0	0	0	0	1	0	0	0	0	0	0	0	0	0	0	0	0	0	0	0	0	0	0	0	0	0	0	0	0	0	0	0	0	0	0	0	0	0	0	0	0	0	0	0	0	0	0	0	0	0	0	0	0	0	0	0	0	0	0	0	0	0	0	0	0	0	0	0	0	0	0	0	0	0	0	0	0	0	0	0	0	0	0	0	0	0	0	0	0	0	0	0	0	0	0	0	0	0	0	0	0	0	0	0	0	0	0	0	0	0	0	0	0	0	0	0	0	0	0	0	0	0	0	0	0	0	0	0	0	0	0	0	0	0	0	0	0	0	0	0	0	0	0	0	0	0	0	0	0	0	0	0	0	0	0	0	0	0	0	0	0	0	0	0	0	0	0	0	0	0	0	0	0	0	0	0	0	0	0	0	0	0	0	0	0	0	0	0	0	0	0	0	0	0	0	0	0	0	0	0	0	0	0	0	0	0	0	0	0	0	0	0	0	0	0	0	0	0	0	0	0	0	0	0	0	0	0	0	0	1	0	0	0	0	0	0	0	0	0	0	0	0	0	0	0	0	0	0	0	0	0	0	0	0	0	1	0	0	0	0	0	0	0	0	2	0	0	0	0	0	0	0	0	0	1	0	0	0	0	0	0	0	0	0	0	0	0	0	0	0	0	0	0	0	0	0	0	0	0	0	0	0	0	0	0	0	0	0	0	0	0	0	0	0	0	0	0	0	0	0	1	0	0	0	0	0	0	0	0	0	0	0	0	0	1	0	0	0	0	0	0	0	0	0	0	0	0	0	0	0	0	0	1	0	0	0	0	0	0	0	0	0	0	0	0	0	0	0	0	0	0	0	0	0	0	0	0	0	0	0	0	0	0	0	0	0	0	0	0	0	0	0	0	0	0	0	0	0	0	0	0	0	0	0	0	0	0	0	0	0	1	0	0	1	0	0	0	0	0	0	0	1	0	0	0	0	0	0	0	0	0	0	0	0	0	0	0	0	0	0	0	0	0	0	0	0	0	0	0	0	0	0	0	0	0	0	0	0	0	1	0	0	0	0	0	0	0	0	0	0	0	0	0	0	0	0	0	1	0	0	0	0	0	0	0	0	0	0	0	0	0	0	0	0	0	0	0	0	0	0	0	0	0	0	0	0	1	0	0	0	0	0	0	0	0	0	0	0	0	0	0	0	0	0	0	0	0	0	0	0	0	0	0	0	0	0	0	0	0	0	0	0	0	0	0	0	0	0	0	0	0	0	0	0	0	0	0	0	0	0	0	0	0	0	0	0	0	0	0	0	0	0	0	0	0	2	0	0	0	0	0	0	1	0	0	0	1	0	0	0	0	0	0	0	0	0	0	1	0	0	0	0	0	0	0	0	0	0	0	0	0	0	0	0	0	0	0	0	0	0	0	0	0	0	0	0	0	0	0	0	0	0	0	0	0	0	0	0	0	0	0	0	0	0	0	0	0	0	0	0	0	0	0	0	0	0	0	0	0	0	0	0	0	0	0	0	0	0	0	0	0	0	0	0	0	0	0	0	0	0	0	0	0	0	0	0	0	0	0	0	0	0	0	0	0	0	0	0	0	0	0	0	0	0	0	0	1	0	0	0	0	0	0	0	0	0	0	0	0	0	0	0	1	0	0	0	0	0	0	0	0	0	0	0	0	0	0	0	0	0	0	0	1	0	0	0	0	0	0	1	0	0	0	0	0	0	0	0	0	0	0	0	0	0	0	0	0	0	0	0	0	0	0	0	0	0	0	0	0	0	0	0	0	0	0	0	0	0	0	0	1	0	0	0	0	0	0	0	0	0	0	0	0	0	0	0	0	0	0	0	0	0	0	0	0	0	0	0	0	1	0	0	0	0	0	0	0	0	0	0	0	0	0	0	0	0	0	0	0	0	0	0	0	0	0	0	0	0	0	0	0	0	0	0	0	0	1	0	0	0	0	0	0	0	0	0	0	0	0	0	0	0	0	0	0	0	0	0	0	0	0	0	0	0	0	0	0	0	0	0	0	0	0	0	0	0	0	0	0	0	0	0	0	0	0	0	0	0	0	0	0	0	0	0	0	1	0	0	0	0	0	0	0	0	0	0	0	0	0	0	0	0	0	0	0	0	0	0	0	0	0	0	0	0	0	0	0	0	0	0	0	0	0	0	0	0	0	0	0	0	0	0	0	0	0	0	0	0	0	0	0	0	0	0	0	0	0	0	0	0	0	0	0	0	0	0	0	0	0	0	0	0	0	0	0	0	0	0	0	0	0	0	0	0	0	0	0	0	0	0	0	0	0	0	0	0	0	0	0	0	0	0	0	0	0	0	0	0	0	0	0	0	0	0	0	0	0	0	0	0	0	0	0	0	0	0	0	0	0	0	0	0	0	0	0	0	0	0	0	0	0	0	0	0	0	0	0	0	0	0	0	0	0	0	0	0	0	0	0	0	0	0	0	0	0	0	0	0	0	0	0	0	0	0	0	0	0	0	0	0	0	0	0	0	0	0	1	0	1	0	0	0	0	0	0	0	0	0	0	0	0	0	0	0	0	0	0	0	0	0	0	0	0	0	0	0	0	0	0	1	0	0	0	0	0	0	0	0	0	0	0	0	0	0	0	0	0	0	0	0	0	0	0	0	0	0	0	0	0	0	0	0	0	0	0	0	0	0	0	0	0	0	0	0	0	0	0	0	0	0	0	0	0	0	0	0	0	1	0	0	0	0	0	0	0	0	0	0	0	0	0	0	0	0	0	0	0	0	0	0	0	0	0	0	0	0	0	0	0	0	0	0	0	0	0	0	0	0	0	0	0	0	0	0	0	0	0	0	0	0	0	0	0	0	0	0	0	0	0	0	0	0	1	0	0	0	0	0	0	0	0	0	0	0	0	0	0	0	0	0	0	0	0	0	0	0	0	0	1	0	0	0	0	0	0	0	0	0	0	0	0	0	0	0	0	0	0	1	0	0	0	0	0	0	0	0	0	0	0	0	0	0	0	0	0	0	0	0	0	0	0	0	0	0	1	0	0	0	0	0	0	0	0	0	0	0	0	0	0	0	0	0	1	0	0	0	0	0	0	0	0	0	0	0	0	0	0	0	0	0	0	0	0	0	0	0	0	0	0	0	0	0	0	0	0	0	0	0	0	0	0	0	0	0	0	0	0	0	0	0	0	0	0	0	0	0	0	0	0	0	0	0	0	0	0	0	0	0	0	0	0	0	0	0	0	0	0	0	0	0	0	1	0	0	0	0	0	0	0	1	0	0	0	0	0	0	0	0	0	0	0	0	0	0	0	0	0	0	0	0	0	0	0	0	0	0	0	0	0	0	0	0	0	0	0	0	0	0	0	0	0	0	0	0	0	0	0	0	0	0	0	0	0	0	0	0	0	0	0	0	0	0	0	0	0	0	0	1	0	0	0	0	0	0	0	0	0	0	0	0	0	0	0	0	0	0	0	0	0	0	0	0	0	0	0	0	0	0	0	0	0	0	0	0	0	0	0	0	0	0	0	0	0	0	0	0	0	0	0	0	0	0	0	0	0	0	0	0	0	0	0	0	0	0	0	0	0	0	0	0	0	0	0	0	0	0	0	0	0	0	0	0	0	0	0	0	0	0	0	0	0	0	0	0	1	0	1	0	0	0	0	0	0	0	0	0	0	0	0	0	0	0	0	0	0	0	0	0	0	0	0	0	0	0	0	0	0	0	0	0	0	1	0	0	0	0	0	0	0	0	0	0	0	0	0	0	0	0	0	0	0	0	0	0	0	0	0	0	0	0	0	0	0	0	0	0	1	0	0	0	0	0	0	0	0	0	0	0	0	0	0	0	0	0	0	0	0	0	0	0	0	0	0	0	0	0	0	0	0	0	0	0	0	0	0	0	1	0	0	0	0	0	0	0	0	0	0	1	0	0	0	0	0	0	0	0	0	0	0	0	0	0	0	0	0	0	0	0	0	0	0	0	0	0	0	0	1	0	0	0	0	0	0	0	2	0	0	0	0	0	0	0	0	0	0	0	0	1	0	1	0	0	0	0	0	0	0	1	0	0	0	0	0	0	0	0	0	0	0	0	0	0	0	0	0	0	0	0	0	0	0	0	0	0	0	0	1	0	0	0	0	0	0	0	0	0	0	0	0	0	0	0	0	0	0	0	0	0	0	0	0	0	0	0	0	0	0	0	0	0	0	0	0	0	0	1	0	0	0	0	0	0	0	0	0	0	0	0	0	0	0	0	0	0	0	0	0	0	0	0	0	0	0	0	0	0	0	0	0	0	0	0	0	0	0	0	0	0	0	0	0	0	0	0	0	0	0	0	0	0	0	0	0	0	0	0	0	0	0	0	0	0	0	0	0	0	0	0	0	0	0	0	0	0	0	0	0	0	0	0	0	0	0	0	0	0	1	0	0	0	0	0	0	0	0	0	0	0	0	0	1	0	0	0	0	0	0	0	0	0	0	0	0	0	0	1	0	0	0	0	1	0	0	0	0	1	0	0	0	0	0	0	0	0	1	0	0	0	0	0	0	0	0	0	0	0	0	0	0	0	0	0	0	0	0	0	0	0	0	0	0	0	0	0	0	0	0	0	0	0	1	0	0	0	0	0	0	0	1	0	0	0	0	0	0	0	0	0	0	0	0	0	0	0	0	0	0	0	0	0	0	0	0	0	0	0	0	0	0	0	0	0	0	0	0	0	0	0	0	0	0	0	0	0	0	0	0	0	0	0	0	0	1	0	0	0	0	0	0	0	0	0	0	0	0	0	0	0	0	0	0	0	0	0	0	0	0	0	0	0	0	0	0	0	0	1	0	0	0	0	0	0	0	0	0	0	0	0	0	0	0	0	1	0	0	0	0	0	0	0	0	0	0	0	0	0	0	0	0	0	0	1	0	0	0	0	0	0	0	0	0	0	0	0	0	0	0	0	0	0	0	0	0	0	0	1	0	0	0	0	0	0	0	0	0	0	1	0	0	0	0	1	0	0	0	0	0	0	0	0	0	0	0	0	0	0	0	0	0	0	0	0	0	0	0	0	0	0	0	0	0	0	0	0	0	0	0	0	0	0	0	0	0	0	0	0	0	0	3	0	0	0	0	0	0	0	0	0	0	0	0	0	0	0	0	0	0	0	0	0	0	0	0	0	0	0	0	0	0	0	0	0	0	0	0	0	0	0	0	0	0	0	0	0	0	0	0	0	0	0	0	0	0	0	0	0	0	0	0	0	0	0	0	0	0	0	0	0	0	0	0	0	0	1	0	0	0	0	0	0	0	0	0	0	0	0	0	0	0	0	0	0	0	0	0	0	0	0	0	0	0	0	3	0	0	0	0	0	1	0	0	1	0	0	0	0	0	0	0	0	0	0	0	0	0	0	0	0	0	0	0	0	0	0	0	0	0	0	0	0	0	0	0	1	0	0	0	0	0	0	0	0	0	0	0	0	0	0	0	0	0	0	0	0	0	1	0	0	0	0	0	0	0	0	0	0	0	0	0	0	0	0	0	1	0	0	0	0	0	0	0	0	0	0	0	0	0	0	0	0	0	0	0	0	0	0	0	0	0	0	0	1	0	0	0	0	0	0	0	0	0	0	0	0	0	0	0	0	0	0	0	0	0	0	0	0	0	0	0	1	0	0	0	0	0	0	0	0	0	0	0	0	0	0	0	0	0	0	0	0	0	0	0	0	0	0	0	0	0	0	0	0	0	0	0	0	0	0	0	0	0	0	0	0	0	0	0	0	0	1	0	0	0	0	0	0	0	0	0	0	0	0	0	0	0	0	0	0	1	0	0	0	0	1	0	0	0	0	0	0	0	0	1	0	0	0	1	0	0	0	0	0	0	0	0	0	0	0	0	0	0	0	1	0	0	0	0	0	0	0	0	0	0	0	0	0	0	0	0	0	0	0	0	0	1	0	0	0	0	1	0	0	0	0	1	0	0	0	0	0	0	0	0	0	0	0	0	0	0	0	0	0	0	0	0	0	0	0	0	0	0	0	0	0	0	0	0	0	0	0	0	0	0	0	0	1	0	0	0	0	0	0	0	0	0	0	0	0	0	1	0	0	0	0	0	0	0	0	0	0	1	0	0	0	0	0	0	0	0	0	0	0	0	0	0	0	0	0	0	0	0	0	0	0	0	0	0	0	0	0	1	1	0	0	0	0	0	0	0	0	0	0	0	0	0	0	0	0	0	0	0	0	0	0	0	0	0	0	0	0	0	0	0	0	0	0	0	0	0	0	0	0	0	0	0	0	0	0	0	0	0	0	0	0	0	0	0	0	0	0	0	0	0	0	0	0	0	0	1	0	0	0	0	0	0	0	0	0	0	0	0	0	0	0	0	0	0	0	1	0	0	0	1	0	0	0	0	0	0	0	0	0	0	0	0	0	0	0	0	0	0	0	0	0	0	0	0	0	0	0	0	0	0	1	0	0	0	0	0	0	0	0	0	0	0	0	0	0	0	0	0	0	0	0	2	0	0	0	0	0	0	0	0	0	0	0	0	0	0	0	0	0	0	0	0	0	0	0	0	1	0	0	0	0	0	0	0	0	0	0	0	0	0	0	0	0	0	0	0	0	0	0	0	0	0	0	0	0	0	0	0	0	0	0	0	0	0	0	0	0	0	0	0	0	0	0	0	0	0	0	0	1	0	0	0	0	0	0	0	0	0	0	0	0	0	0	0	0	0	1	0	0	0	0	0	0	0	0	0	0	0	0	0	0	0	0	0	0	0	0	0	0	0	0	0	0	0	0	0	0	0	0	0	0	0	0	0	0	0	0	0	0	0	0	0	0	0	0	0	0	0	0	0	0	1	0	0	0	0	0	0	0	0	0	0	0	0	0	0	0	0	0	0	0	0	0	0	1	0	0	0	0	0	0	0	0	0	0	0	0	0	0	0	0	1	0	0	0	0	0	0	0	0	0	0	0	0	0	0	0	0	0	0	0	0	0	0	0	0	0	0	0	0	0	0	0	0	0	0	0	0	0	0	0	0	0	0	0	0	0	0	0	0	0	0	0	0	0	0	0	0	0	0	0	0	0	0	0	0	0	0	0	0	0	0	0	0	0	0	0	0	0	0	0	0	0	0	0	0	0	0	0	0	0	0	0	0	0	0	0	0	0	0	0	0	0	0	0	0	0	0	0	0	0	0	0	0	0	0	0	0	0	0	0	0	0	0	0	0	0	0	0	0	0	0	1	0	0	0	0	0	0	0	0	0	0	0	0	0	0	0	0	0	0	0	0	0	0	0	0	0	0	0	0	0	0	1	0	0	0	1	0	0	0	0	0	0	0	0	1	1	1	0	0	0	0	0	0	0	0	0	0	0	0	0	0	0	0	0	0	0	0	0	0	0	0	0	0	0	0	0	0	0	0	0	0	0	0	0	1	0	0	0	0	0	0	0	0	0	0	0	0	0	0	0	0	0	0	0	0	0	0	0	0	0	0	0	0	0	0	1	0	0	0	0	0	0	0	0	0	0	0	0	0	0	0	0	0	0	0	0	0	0	0	0	0	0	1	0	0	0	0	0	0	0	0	0	0	0	0	0	0	0	0	0	0	0	0	0	0	0	0	0	0	0	0	0	0	0	0	0	0	0	0	0	0	0	0	1	0	0	0	0	0	0	0	0	0	0	0	0	0	0	0	0	0	0	0	0	0	0	0	0	0	0	0	0	0	0	0	0	0	0	0	0	0	0	0	0	0	0	1	0	0	0	0	0	0	0	0	0	0	0	0	0	0	0	0	0	0	0	0	0	0	0	0	0	0	0	0	0	0	0	0	0	0	0	0	0	0	0	0	0	0	0	0	0	0	0	0	0	0	1	0	0	0	0	0	0	0	0	0	0	0	0	0	0	0	0	0	0	0	0	0	0	0	0	0	0	0	0	0	0	0	1	0	0	0	0	0	0	0	0	0	0	0	0	0	0	0	0	0	1	0	0	0	0	0	0	0	0	0	0	0	0	0	0	0	1	0	0	0	0	0	0	0	0	0	0	0	0	0	0	0	0	0	0	0	0	0	0	0	0	0	0	0	0	0	0	0	0	0	0	0	0	0	0	0	0	0	0	0	0	0	0	0	0	0	0	1	0	0	0	0	0	2	0	0	0	0	0	0	0	0	0	0	0	1	0	0	0	0	0	0	0	0	0	0	0	0	0	0	0	0	0	0	0	0	0	0	0	0	0	0	0	0	0	0	0	0	0	0	0	0	0	0	1	0	0	0	0	0	0	0	0	0	0	0	0	0	0	0	0	0	0	0	1	0	0	0	0	0	0	0	0	0	0	0	0	0	0	0	0	0	0	0	0	0	0	0	0	0	0	0	0	0	0	0	0	0	0	0	0	0	0	0	0	0	0	0	0	0	0	0	0	0	0	0	0	0	0	0	0	0	0	0	0	0	0	0	0	0	0	0	1	0	0	0	0	0	0	0	0	0	0	0	0	0	0	0	0	0	0	0	0	0	0	1	0	0	0	0	0	0	0	0	0	0	0	0	0	0	0	0	0	0	0	0	0	0	0	0	0	0	0	0	0	0	0	0	0	0	0	0	0	0	0	0	0	0	0	0	0	0	0	1	0	0	0	0	1	0	0	0	0	0	0	0	0	0	0	0	0	0	0	0	0	0	0	0	0	0	0	0	0	0	0	0	0	0	0	0	0	0	0	0	0	0	0	0	0	0	0	0	0	0	0	0	0	0	0	0	0	0	0	0	0	0	0	0	0	0	0	0	0	0	0	0	0	1	0	0	0	0	0	0	0	0	0	1	0	0	0	0	0	0	0	0	0	0	0	0	0	0	0	0	0	0	0	0	0	0	0	0	0	0	0	0	0	0	0	0	0	0	0	0	0	0	0	0	0	0	0	0	0	0	0	0	0	0	0	0	0	0	0	0	0	0	0	0	0	0	0	0	0	0	0	0	0	0	0	0	0	0	0	0	0	0	0	0	0	0	0	0	0	0	0	0	0	0	0	0	0	0	0	0	0	0	0	0	0	0	0	0	0	0	0	0	0	0	0	0	0	0	0	0	0	0	0	0	0	0	0	0	0	1	0	0	0	0	0	0	0	0	0	0	0	0	0	0	0	0	1	0	0	0	0	0	0	0	0	0	0	0	0	0	0	0	0	0	0	0	0	0	0	0	0	0	0	0	0	0	0	0	1	0	0	0	0	0	0	0	1	0	0	0	0	0	0	0	0	0	0	0	0	0	0	0	0	0	0	0	0	0	0	0	0	0	0	0	0	0	1	0	0	1	0	0	0	0	0	1	0	0	0	0	0	0	0	0	0	0	0	0	0	0	0	0	0	0	0	0	0	0	0	0	0	0	0	0	0	0	0	0	0	0	0	0	0	0	0	0	0	0	0	0	0	0	0	0	0	0	0	0	0	0	0	0	0	0	0	0	0	0	0	0	0	0	0	0	0	0	0	0	0	1	0	0	0	0	0	0	0	0	0	0	0	0	0	0	0	0	0	0	0	0	0	0	0	0	0	1	0	0	0	0	0	0	0	0	0	0	0	0	0	0	0	0	0	0
N0.HOG0007051	19	14	3	8	3	4	5	6	1	14	13	6	22	8	2	8	4	7	2	10	9	7	13	3	11	5	11	6	13	5	2	34	8	9	10	17	3	0	1	7	18	3	24	7	7	8	13	5	14	4	4	6	2	4	17	14	6	11	15	7	25	4	22	5	7	6	11	10	7	10	7	16	7	5	6	10	4	10	6	27	8	5	10	10	4	19	15	4	3	4	4	10	13	3	3	21	10	1	20	20	14	4	4	1	11	4	11	4	5	8	20	3	3	6	12	4	5	13	3	5	5	17	5	15	3	4	10	8	3	7	31	12	9	4	4	18	9	9	4	3	5	7	16	0	2	2	0	12	7	2	7	15	14	20	15	7	4	10	3	3	9	6	7	10	4	10	3	8	16	5	18	6	4	14	37	8	8	17	4	6	4	5	3	5	3	2	13	8	7	24	9	8	3	6	12	15	2	6	4	13	9	0	4	2	9	10	12	0	5	3	5	20	4	19	1	3	11	4	5	19	7	2	6	21	4	5	3	8	5	8	6	3	1	8	7	4	9	9	7	12	7	8	5	7	1	4	18	3	7	10	2	6	3	7	5	12	1	11	6	8	6	17	9	10	19	9	0	3	8	4	12	4	7	12	5	7	6	11	5	7	4	18	1	3	0	20	12	12	5	7	8	6	1	6	7	11	1	8	6	13	19	11	0	7	5	9	5	4	4	8	0	0	19	6	10	18	15	6	2	7	14	7	8	1	2	3	4	8	7	9	8	2	4	9	9	13	6	12	4	1	3	3	12	4	2	10	6	15	23	3	13	9	3	37	11	2	7	5	9	3	5	6	17	12	7	12	5	18	0	5	3	5	9	7	27	2	6	12	3	3	7	4	3	8	5	10	8	5	2	7	10	8	20	8	10	7	15	21	16	17	15	2	10	11	6	23	18	7	4	0	9	13	3	4	19	5	5	2	3	0	2	4	20	10	1	13	4	0	2	5	9	5	1	27	8	8	6	12	7	2	2	2	10	4	8	1	10	8	10	15	5	4	16	3	9	5	4	8	17	30	6	9	11	14	10	12	9	3	16	14	6	5	12	0	6	10	5	10	16	12	4	5	22	22	7	4	7	4	7	6	5	7	6	9	2	4	4	5	17	11	13	5	6	1	26	15	6	10	3	9	0	4	8	3	1	12	5	8	9	9	8	10	12	7	8	6	0	8	6	2	5	6	2	4	13	0	7	7	8	4	2	4	4	7	14	11	9	5	1	22	5	2	14	20	5	10	10	8	10	6	6	4	11	15	11	4	4	4	16	1	8	8	3	2	18	24	4	1	12	2	4	4	4	4	11	4	4	5	6	28	3	2	3	4	8	10	3	13	2	11	9	2	5	7	6	1	12	4	17	13	8	0	8	2	3	6	5	2	14	3	5	4	6	9	11	4	0	7	4	4	0	0	4	4	7	13	10	4	10	6	2	2	3	17	4	10	7	1	8	1	8	7	10	9	6	2	7	4	2	11	9	3	3	7	3	12	11	16	15	11	10	8	13	3	4	5	8	14	7	9	3	6	7	6	2	12	2	7	8	3	10	10	1	8	1	10	2	12	9	20	11	4	11	11	5	5	4	10	20	11	10	5	5	9	6	3	8	12	11	8	7	4	23	5	16	8	4	3	7	11	4	2	7	18	5	9	7	15	4	5	5	3	3	9	2	0	4	4	4	4	2	9	7	1	3	2	5	8	1	12	5	8	4	2	2	8	5	5	0	5	2	3	7	4	6	3	3	7	5	7	5	3	16	14	1	12	8	5	22	5	3	7	3	14	3	6	1	10	7	11	18	4	8	9	2	9	5	16	6	2	4	0	13	4	2	11	4	7	11	3	17	4	4	17	25	7	5	7	8	8	10	4	17	11	3	6	7	2	4	4	14	9	10	4	12	17	3	4	9	3	3	2	1	3	10	11	4	5	3	10	3	13	8	11	1	3	8	6	2	10	11	6	12	9	17	13	6	25	14	3	2	0	5	9	1	2	7	12	3	0	2	20	3	8	3	12	3	23	4	14	19	15	17	2	0	8	4	1	0	7	4	24	3	7	14	11	16	3	7	4	7	11	3	4	7	8	4	3	19	1	7	4	9	5	5	0	12	8	16	4	14	1	5	11	30	9	12	9	11	6	13	4	3	6	2	7	9	15	10	10	4	4	14	8	7	10	5	11	16	3	7	4	14	0	0	4	10	6	12	17	1	10	17	4	12	6	12	5	3	14	4	12	7	1	5	5	5	7	23	4	1	1	2	6	3	5	3	1	7	16	3	18	14	6	4	12	6	13	8	3	14	5	5	9	5	2	2	9	8	1	23	6	6	13	4	16	3	18	15	9	8	5	12	20	9	1	4	0	1	5	3	4	23	2	19	11	5	2	7	9	13	14	0	6	3	3	10	10	12	4	3	8	6	3	3	2	6	8	13	10	12	12	3	1	4	5	7	10	7	4	3	9	14	6	2	7	1	4	12	2	4	3	8	4	10	8	12	6	16	2	10	14	3	6	5	4	1	2	1	3	6	0	15	18	10	4	2	3	7	7	13	0	10	5	8	9	4	5	7	27	10	4	11	3	3	8	5	0	7	4	3	4	11	12	5	6	3	5	26	2	9	8	3	3	16	4	9	7	6	16	8	7	10	4	5	10	2	8	27	18	0	13	1	7	6	10	18	7	18	12	7	10	2	8	3	1	5	0	2	6	6	9	7	12	11	28	6	14	2	4	9	6	6	6	2	7	1	4	13	17	11	5	11	8	5	2	4	4	2	21	2	7	11	2	5	15	12	14	4	3	11	5	4	5	6	11	6	9	7	2	17	7	8	1	3	11	5	5	5	0	3	0	8	0	6	3	4	2	6	3	1	10	7	15	12	3	9	8	4	24	9	5	4	47	7	6	19	23	20	6	9	2	5	7	5	12	11	23	12	9	6	2	11	13	8	5	2	6	9	7	7	11	7	1	6	14	7	3	2	12	1	7	4	8	13	5	7	6	20	7	3	4	4	7	8	15	26	11	10	9	3	18	3	3	18	1	13	14	24	17	11	6	9	5	0	11	6	8	2	18	0	11	5	16	6	4	10	5	8	16	6	3	18	11	8	23	5	10	7	3	15	2	8	10	9	7	3	3	4	0	7	2	14	1	3	5	13	5	2	1	18	4	8	6	7	6	17	2	13	8	5	3	10	8	19	9	13	1	11	4	3	17	6	4	10	4	19	8	7	2	11	5	19	11	6	12	6	7	6	10	27	2	2	3	5	16	1	6	6	8	15	5	9	9	19	2	1	2	1	40	11	4	8	9	3	5	14	13	8	15	5	5	11	2	2	5	3	9	7	3	12	6	7	4	7	10	2	12	12	1	1	4	10	4	12	4	8	9	16	2	0	4	3	5	6	5	7	7	8	4	12	15	13	3	3	3	0	5	4	12	6	10	5	11	10	7	16	3	0	12	2	21	6	13	17	8	1	2	8	10	23	7	7	3	12	7	17	10	11	7	10	2	6	8	3	1	6	0	8	16	10	17	6	10	6	12	10	2	7	4	9	8	7	4	5	2	6	2	3	4	8	17	10	10	17	25	5	6	9	5	13	5	8	4	5	6	11	7	12	30	3	8	14	8	3	7	12	0	7	9	12	9	11	4	7	13	5	17	5	4	14	11	9	15	9	13	12	16	7	7	4	10	4	7	7	5	2	6	5	6	8	8	4	16	7	2	1	3	12	8	7	6	3	10	13	3	5	1	5	11	21	9	4	21	6	4	5	9	29	11	4	23	20	0	16	4	14	12	5	6	7	15	9	8	19	24	4	9	5	13	8	4	4	0	3	8	3	10	4	4	9	3	10	3	12	9	16	5	12	21	2	7	2	8	13	1	24	6	2	16	19	24	10	4	5	7	7	4	3	6	8	11	8	10	0	9	8	18	5	9	3	9	5	5	2	6	7	11	5	5	20	6	7	12	4	20	6	6	5	6	7	11	6	8	16	10	11	9	2	10	10	10	1	6	4	13	4	7	16	5	6	5	4	16	6	4	7	5	18	19	10	30	3	5	4	2	5	3	21	2	11	4	13	6	7	7	19	6	4	1	10	7	11	5	3	7	10	12	6	8	7	5	5	6	5	7	9	1	4	3	3	1	16	10	17	16	14	13	8	6	6	3	2	14	4	9	1	14	11	5	14	10	2	0	5	20	3	21	4	7	9	14	1	6	11	2	7	14	10	9	3	4	2	7	18	10	7	5	7	4	6	7	1	9	2	18	8	6	8	6	13	16	11	10	7	1	9	19	0	3	7	3	7	3	2	4	5	12	12	11	2	1	0	2	8	6	3	8	3	6	1	8	3	9	8	4	1	9	3	6	1	2	4	6	11	10	4	10	4	12	11	3	7	10	13	7	11	3	12	8	18	4	4	3	10	5	11	2	11	14	7	7	0	9	9	5	3	10	5	4	6	4	3	4	9	7	1	6	6	5	13	6	7	6	2	2	7	8	0	6	3	3	9	3	5	10	0	15	11	13	13	0	6	10	24	10	4	5	4	1	12	4	11	1	7	7	5	14	2	21	4	6	12	10	11	6	0	25	17	15	0	3	10	8	13	12	19	11	0	2	7	16	2	6	3	7	6	2	18	0	6	12	6	8	5	10	21	20	3	6	7	3	6	15	6	17	1	5	9	4	11	5	10	0	7	14	5	0	6	16	1	9	12	5	14	4	8	8	6	7	8	7	3	4	6	5	18	6	5	5	5	0	14	3	10	3	13	9	17	8	4	2	4	9	11	8	16	6	3	11	14	15	11	5	14	5	20	2	11	2	11	4	1	6	7	8	6	3	0	10	6	7	13	10	2	0	5	8	8	3	3	16	4	2	5	17	4	3	0	2	6	3	2	5	3	3	6	1	4	14	2	2	4	16	12	18	14	7	3	8	5	3	1	3	5	4	7	5	4	3	7	4	2	2	2	0	8	5	6	3	5	4	6	8	5	12	9	11	6	19	10	6	14	11	7	11	0	4	3	17	6	9	15	2	2	12	3	13	12	3	9	2	1	6	3	1	10	9	11	8	0	4	2	8	12	16	24	5	2	9	1	12	2	7	4	3	2	16	7	6	6	4	10	5	5	3	11	8	4	1	6	4	2	6	2	29	8	8	5	24	3	5	1	6	4	11	3	12	5	4	8	4	3	11	14	12	15	12	16	2	20	7	12	14	11	9	7	15	6	5	10	10	9	11	5	6	5	7	6	16	11	0	20	11	8	10	5	14	5	14	10	6	7	7	0	2	6	6	16	4	5	6	3	4	6	9	5	18	8	6	3	3	5	11	0	4	3	13	3	3	7	6	3	4	6	7	12	2	1	3	2	5	6	15	7	4	8	8	7	4	1	11	2	18	7	3	3	6	3	1	8	11	7	4	7	6	8	0	12	4	9	15	8	7	5	2	4	7	2	8	1	10	6	5	2	6	2	9	8	4	7	11	4	24	6	1	7	4	7	12	2	8	1	6	2	3	5	4	8	11	1	5	4	5	12	6	5	8	5	5	15	4	5	3	2	3	7	12	6	3	2	8	7	6	5	7	6	7	16	8	2	3	11	16	7	8	3	11	11	6	13	17	5	8	15	1	6	26	9	1	5	3	10	7	12	21	3	3	0	3	4	3	10	7	5	3	6	11	13	7	9	10	12	17	3	6	4	11	21	10	16	1	5	4	6	6	6	5	2	4	10	11	3	8	8	20	17	6	9	6	11	20	2	6	21	5	6	1	8	1	8	7	4	0	3	4	12	5	3	10	2	6	6	2	7	7	7	12	14	4	8	5	2	14	6	12	4	3	6	11	29	14	10	31	4	4	3	10	13	3	9	8	8	10	0	7	2	1	7	2	4	2	8	6	5	11	14	4	13	9	11	2	7	6	7	16	17	3	7	6	4	2	18	6	21	4	7	3	3	5	7	7	3	0	4	9	1	3	17	6	10	5	4	0	5	11	6	8	16	6	23	14	8	9	2	10	8	0	8	10	5	3	23	3	8	5	6	9	7	3	7	10	14	3	9	10	9	8	7	8	6	5	5	9	20	6	0	7	8	5	3	2	13	6	5	5	7	12	3	10	13	1	1	4	9	4	5	17	6	13	4	5	7	1	13	3	0	8	12	2	12	8	1	16	3	9	3	4	13	12	6	26	8	6	7	9	19	2	4	5	20	6	3	8	2	27	3	2	1	13	10	19	10	3	8	9	9	11	27	1	2	13	14	3	10	0	9	7	9	15	11	0	6	8	6	6	11	31	13	5	4	3	4	6	10	4	9	2	17	9	16	12	11	0	10	9	6	5	11	6	8	2	5	13	9	16	11	9	6	11	6	6	3	3	22	6	11	12	8	8	2	3	3	14	5	7	25	9	21	21	14	6	5	11	14	12	5	2	2	0	3	4	9	4	11	6	14	13	9	4	12	4	16	3	6	9	6	9	3	13	11	2	5	14	4	9	6	4	20	6	4	1	3	7	4	7	9	7	10	1	2	8	0	15	8	9	2	17	4	4	7	4	13	15	14	13	13	5	8	6	22	6	6	6	3	4	6	2	9	13	2	8	11	5	7	11	6	18	5	1	10	3	6	8	14	0	10	13	5	12	6	7	3	9	2	11	25	6	6	4	11	12	13	9	7	5	6	9	0	14	4	11	15	3	8	2	13	7	6	33	18	0	9	1	7	4	8	2	6	14	5	3	6	13	5	11	7	6	14	12	7	0	7	4	12	8	6	10	3	3	5	5	4	2	10	3	6	8	1	14	9	5	16	5	7	3	10	14	2	4	4	5	4	10	8	8	6	15	2	12	6	9	8	3	8	8	3	8	3	8	10	7	14	6	3	10	7	5	6	6	10	17	15	10	2	3	8	16	7	6	9	20	2	3	9	4	15	6	7	7	7	8	6	3	6	3	1	6	10	35	3	9	7	9	10	5	3	9	9	5	7	19	12	20	4	4	5	15	6	11	1	10	11	7	5	10	8	10	4	3	9	12	4	21	10	19	6	15	9	1	4	2	7	10	11	6	13	14	5	19	6	2	8	3	7	7	9	1	12	7	21	6	4	13	20	5	3	4	22	3	9	2	11	10	9	5	8	2	15	16	9	0	10	3	8	8	7	6	7	7	0	8	4	7	13	0	11	7	12	2	7	3	5	13	13	7	9	14	8	4	9	9	8	6	1	4	9	2	2	0	6	19	5	11	9	5	7	4	7	12	5	1	7	5	2	15	12	10	2	0	4	15	2	4	15	5	9	5	6	3	7	1	4	9	5	9	6	15	13	7	6	21	18	25	9	7	5	2	7	9	5	6	14	1	9	15	1	1	9	13	2	10	2	5	3	9	7	6	8	11	1	21	2	12	8	3	7	5	7	2	11	2	11	9	8	12	17	9	18	6	7	5	3	10	18	4	7	2	11	3	5	3	12	9	12	2	6	4	3	8	7	3	5	6	8	2	3	2	9	5	16	6	2	1	4	8	9	11	6	2	6	19	2	9	3	1	6	21	8	4	9	3	12	3	17	6	25	6	9	12	7	5	1	5	13	9	1	12	3	7	15	11	18	0	4	4	5	4	13	4	2	10	6	5	18	21	5	13	7	1	3	29	6	7	16	4	12	20	5	8	1	3	5	6	5	2	12	7	6	1	5	7	9	6	4	6	3	11	12	4	15	1	3	16	1	0	2	10	4	6	6	11	15	12	11	22	13	7	13	13	5	1	18	13	7	3	9	7	13	6	0	9	7	4	8	0	6	6	7	4	13	4	3	2	14	31	12	19	10	2	7	0	2	5	7	4	10	4	6	23	0	11	6	7	8	2	4	5	13	2	14	4	2	5	5	7	7	3	7	6	4	17	9	4	4	14	2	10	22	9	0	2	11	19	6	3	13	4	6	7	5	2	4	6	2	6	17	17	3	9	6	4	7	5	18	4	9	3	10	3	3	10	14	10	3	14	8	0	6	20	8	2	15	6	2	1	10	0	6	9	8	5	5	9	10	11	6	7	6	3	15	1	6	15	2	15	5	8	3	4	0	23	8	13	17	6	7	15	1	9	4	26	5	9	3	5	4	12	17	4	2	15	6	8	9	12	6	10	3	15	7	4	15	3	8	18	5	6	4	11	2	5	7	7	0	12	7	1	2	7	3	2	4	4	5	0	5	21	3	7	4	13	5	9	12	8	3	16	6	5	13	11	10	15	7	1	7	17	8	1	7	8	9	3	10	14	4	3	5	13	7	4	15	2	12	5	6	10	13	6	5	11	9	7	2	15	13	4	22	2	22	12	8	9	5	4	25	12	24	11	8	6	12	17	23	0	2	8	4	7	1	2	13	15	2	3	25	9	13	3	17	4	10	14	1	7	7	17	0	19	7	4	4	3	17	5	4	18	2	4	11	10	6	3	16	5	12	5	4	6	4	6	2	17	26	22	8	4	13	4	12	12	2	5	8	9	6	11	0	8	4	3	16	4	4	12	3	4	3	1	7	5	5	6	12	23	21	10	13	15	24	2	7	19	21	5	12	6	2	13	4	15	6	6	7	2	4	7	4	5	0	9	8	4	0	2	5	5	5	8	9	17	11	11	4	4	11	4	4	1	11	8	9	18	3	5	23	8	28	3	1	7	5	6	6	12	18	0	11	10	13	2	10	11	6	11	12	6	6	9	8	3	4	1	10	12	3	2	2	5	17	4	5	1	6	17	12	7	20	0	1	9	9	18	6	15	2	7	8	8	4	3	7	6	2	5	2	8	3	0	10	16	7	11	21	1	3	4	0	7	0	8	2	4	4	5	9	1	0	17	9	8	19	1	9	11	8	5	4	17	12	6	2	10	0	9	8	8	11	13	2	11	6	2	10	19	4	1	8	6	11	7	11	3	6	6	8	12	9	5	13	7	14	5	5	7	5	4	13	4	6	16	4	14	6	13	7	4	4	8	6	6	16	15	1	1	5	17	6	2	15	4	25	4	13	0	5	12	6	19	4	4	12	10	19	6	7	9	8	3	5	11	9	7	3	7	6	2	10	5	10	5	0	14	5	5	2	8	7	0	11	4	1	0	3	1	10	5	4	3	8	14	7	2	7	9	11	7	9	7	7	4	2	1	4	9	2	6	9	14	13	3	5	5	8	11	2	13	7	2	9	7	8	2	4	10	13	13	10	3	8	14	0	7	9	7	1	9	13	2	6	15	0	15	5	22	5	5	3	2	7	13	9	9	17	4	8	11	1	0	16	8	3	3	12	2	23	28	4	1	10	21	10	0	1	2	6	10	12	6	12	12	5	2	5	5	2	4	4	20	16	10	17	7	25	4	6	14	2	6	8	5	5	5	15	10	8	11	9	7	4	1	4	4	22	4	6	7	2	10	9	13	6	1	15	4	3	4	3	11	5	3	13	0	1	14	9	2	26	11	4	14	2	2	6	4	1	7	5	1	1	6	8	18	2	6	8	3	6	17	9	9	2	12	20	5	0	5	15	17	2	9	9	1	1	5	6	10	1	13	3	9	2	3	15	4	6	6	0	3	10	5	10	6	15	5	9	3	15	32	2	7	9	4	8	1	0	7	5	1	6	19	6	6	3	4	5	3	14	2	5	11	11	7	2	2	12	9	6	4	9	5	21	7	8	11	1	1	1	13	6	12	9	10	12	7	5	1	9	3	2	16	21	2	3	7	5	4	4	2	8	1	9	9	13	2	6	8	12	3	10	12	7	14	4	9	6	18	4	15	6	7	11	6	2	5	7	11	9	7	15	10	14	17	10	29	3	6	7	16	8	4	4	28	13	7	3	10	9	13	8	24	5	4	8	7	4	0	10	4	16	11	5	8	4	0	9	6	3	4	2	5	19	8	7	1	14	13	2	5	14	12	5	28	6	2	13	7	1	6	10	8	10	3	4	15	2	8	6	14	10	9	4	9	9	1	9	13	10	8	0	21	11	16	2	4	20	11	19	5	9	19	3	7	0	19	16	4	0	2	13	4	7	7	6	13	4	18	14	2	2	5	9	0	0	5	10	9	5	13	22	8	3	10	10	1	8	7	5	9	3	3	11	15	6	10	3	8	4	13	3	15	5	4	4	0	10	4	3	6	3	16	12	7	6	9	6	10	0	1	3	5	18	4	12	17	5	4	4	17	0	9	11	10	0	3	6	15	4	3	5	5	12	15	11	0	4	8	9	1	9	2	33	2	14	5	12	16	0	0	5	0	5	5	23	2	8	5	3	5	11	2	15	6	14	12	5	18	4	9	4	13	0	19	11	3	15	3	5	10	15	14	6	3	0	16	11	13	5	4	15	3	18	10	4	1	5	4	3	2	3	12	8	8	15	14	4	3	5	3	13	6	6	20	3	5	9	3	9	5	6	11	12	3	9	20	22	7	22	4	17	10	6	7	11	9	9	3	7	8	12	2	7	4	12	3	6	7	15	3	17	6	2	0	18	14	7	18	1	8	15	6	23	8	13	15	5	2	18	8	12	3	2	5	20	9	13	3	6	24	5	1	13	5	2	5	24	4	6	6	7	5	7	7	4	10	7	12	2	26	10	2	16	5	12	4	13	1	3	5	0	3	10	26	6	13	6	4	8	9	8	16	1	1	6	10	5	9	7	2	12	8	4	1	4	9	8	0	9	7	6	1	17	7	5	2	9	7	0	12	4	12	6	4	5	1	8	3	19	2	11	5	22	13	6	1	3	7	3	9	2	8	3	6	10	1	6	33	2	3	10	13	7	7	7	5	14	4	9	5	15	1	10	5	3	5	1	5	2	15	4	3	3	7	11	10	5	21	7	10	14	7	10	9	1	20	5	8	15	7	7	4	0	1	4	10	3	4	10	8	8	16	8	9	7	2	8	9	5	7	11	5	1	20	9	4	1	7	8	14	5	15	7	4	6	5	13	11	18	11	12	3	5	4	7	3	4	10	4	9	8	13	11	5	13	4	7	6	9	15	0	24	3	2	11	8	15	10	8	3	19	12	0	7	5	5	15	3	1	10	2	6	3	8	5	3	8	25	7	7	10	21	17	2	9	13	4	5	3	9	5	9	26	20	4	11	6	1	14	6	5	2	3	5	5	7	5	21	5	9	4	6	11	10	12	5	5	7	15	19	4	8	11	6	22	14	7	5	4	4	5	7	6	4	11	6	5	5	10	5	7	12	22	10	16	5	5	14	1	6	7	9	9	6	6	4	12	6	12	11	16	1	4	2	6	6	4	6	4	3	7	20	15	4	6	5	3	7	6	11	6	3	7	7	3	8	15	4	9	7	0	9	1	0	14	6	4	8	2	14	2	0	7	6	1	11	3	16	4	4	2	2	12	0	6	17	4	8	11	5	3	16	1	5	13	4	3	2	7	11	5	6	8	1	24	5	7	4	11	3	4	4	9	19	3	6	8	4	12	2	8	12	8	15	11	6	4	5	11	14	5	3	4	1	6	7	4	27	11	15	22	7	7	18	4	19	6	0	6	1	7	1	7	7	4	14	16	5	6	10	11	11	8	4	6	17	9	3	6	8	1	9	3	2	17	7	5	3	24	8	4	3	6	11	4	10	6	5	2	15	3	6	2	3	2	4	8	6	2	0	4	5	11	4	17	2	12	2	0	14	4	7	4	6	4	5	4	3	3	5	11	3	6	3	16	7	18	19	11	12	7	2	0	9	21	23	3	9	2	6	15	6	5	11	11	13	0	4	14	14	3	5	2	19	3	5	7	18	25	7	5	6	1	7	6	3	9	5	5	3	4	6	14	3	1	10	0	14	10	20	7	2	1	11	2	10	7	3	4	11	12	3	9	8	15	12	7	6	9	5	7	22	9
N0.HOG0010988	1	5	2	0	0	0	0	0	0	2	0	0	1	0	2	1	1	0	0	2	1	1	2	2	8	1	0	2	1	0	2	7	0	2	3	0	0	0	0	1	2	2	4	1	1	0	3	1	1	0	0	0	1	0	1	0	1	0	1	0	5	0	2	1	0	1	0	0	3	4	0	1	0	2	0	1	1	0	1	3	1	3	1	0	0	0	1	3	1	0	0	0	0	0	0	1	0	0	5	3	6	3	0	0	2	1	1	0	0	1	1	1	1	1	0	1	0	2	1	0	3	1	2	2	2	0	1	1	1	0	4	2	1	1	1	1	1	0	0	0	0	2	2	0	0	1	1	0	2	0	0	1	3	3	3	2	3	5	1	2	0	0	1	2	1	1	0	0	2	1	1	0	1	2	6	3	1	2	1	1	1	1	0	0	3	1	1	0	1	1	0	0	0	1	3	5	2	3	2	1	0	0	4	2	1	1	2	1	1	0	1	3	0	3	0	1	4	1	0	2	0	0	1	1	1	0	0	1	0	0	0	0	0	0	0	0	1	1	0	4	0	5	0	2	1	4	3	0	2	2	1	1	1	0	1	0	1	0	1	0	3	1	1	1	5	0	8	0	2	1	1	1	0	3	0	1	0	2	0	0	1	1	0	1	0	1	1	1	0	1	4	1	1	1	0	1	0	3	2	2	3	0	1	1	0	0	1	0	2	3	4	0	6	1	0	0	0	0	1	1	2	1	1	1	0	0	0	1	0	2	0	0	3	1	2	1	0	1	3	0	1	0	1	0	2	1	0	2	4	1	3	5	2	5	3	0	1	0	1	0	0	3	3	3	2	3	0	1	0	5	0	1	0	0	1	0	1	3	1	1	4	2	1	0	1	1	2	0	0	1	0	0	3	2	0	0	5	4	6	5	3	0	4	3	0	1	2	1	1	0	4	1	1	0	2	1	0	0	1	0	1	0	3	3	0	1	0	2	0	1	2	1	1	3	0	0	1	1	1	0	0	1	0	0	1	0	1	1	1	2	4	1	0	1	0	1	0	1	2	3	1	2	1	0	0	2	7	4	3	3	0	1	0	1	1	4	1	2	0	5	0	0	5	3	2	0	0	3	1	2	0	2	2	2	1	3	0	1	7	0	4	1	1	1	3	0	2	2	0	3	1	1	1	0	0	4	1	0	1	0	0	0	0	1	0	1	1	0	0	0	0	1	0	0	0	1	0	0	1	0	2	0	1	1	2	1	0	0	1	0	1	0	4	3	1	0	1	1	2	2	0	1	4	4	2	1	1	2	0	0	0	1	0	0	7	2	0	0	0	0	1	1	0	0	2	1	1	3	1	3	1	1	0	1	1	1	3	3	2	1	1	1	1	0	1	0	0	0	2	0	0	1	1	1	2	3	1	1	5	3	2	0	4	1	1	1	3	1	1	2	0	1	0	0	2	0	1	1	0	1	0	0	1	1	0	1	0	0	1	1	2	2	1	1	1	0	3	0	1	1	1	0	1	3	4	2	0	1	0	4	0	2	1	3	1	1	1	1	0	0	0	1	0	0	1	0	1	4	0	2	2	2	2	1	0	2	0	1	3	5	3	2	5	3	2	1	1	1	2	4	2	0	1	3	0	1	1	1	4	1	0	2	5	1	4	2	0	1	1	3	0	1	2	7	0	2	4	2	0	1	1	0	0	1	0	1	0	2	0	0	2	1	1	0	0	0	1	0	0	3	1	1	0	1	2	0	0	1	3	1	0	0	1	2	0	2	0	1	3	1	0	1	1	0	1	4	1	1	2	2	0	0	0	3	1	2	0	2	0	1	3	2	1	0	0	1	0	0	0	1	1	0	5	1	0	1	1	2	2	0	2	1	0	5	3	0	1	2	0	1	0	1	3	1	0	2	0	3	0	0	7	4	0	1	0	4	2	1	1	0	0	1	0	0	2	1	1	2	0	0	0	1	1	1	0	1	1	0	0	1	0	2	3	4	5	3	0	2	5	0	1	1	1	0	0	0	3	0	0	0	0	3	2	4	0	4	0	3	2	2	3	2	1	1	0	1	1	1	0	0	2	3	0	4	2	2	5	0	1	1	0	1	0	0	2	0	1	3	1	1	1	2	2	0	0	1	3	0	0	0	1	1	0	1	3	2	1	2	4	0	2	2	0	0	2	1	0	2	1	2	0	0	1	0	0	2	1	1	2	1	1	3	0	2	0	0	2	0	0	0	0	3	1	2	2	0	6	1	1	1	0	0	0	2	1	1	0	0	7	0	0	0	1	0	0	2	2	0	1	1	1	1	3	0	1	1	1	1	0	0	3	0	1	0	2	0	0	0	0	0	4	0	1	1	0	1	0	0	1	1	0	0	3	4	0	1	2	0	1	0	0	0	5	2	3	1	2	1	1	1	4	2	0	0	1	2	4	2	0	0	0	1	1	1	0	1	2	1	4	0	0	0	0	0	0	0	1	2	2	0	2	1	1	1	0	2	3	0	1	0	1	2	1	1	4	1	2	0	2	0	1	0	0	4	0	0	2	0	0	1	1	2	1	4	0	0	1	1	0	2	1	0	2	1	0	2	2	0	0	2	2	1	1	1	2	1	2	0	2	1	1	0	2	5	2	0	2	0	3	0	1	1	0	1	0	1	0	0	2	1	1	1	3	2	1	1	2	3	4	1	2	1	1	2	0	1	4	1	1	0	0	1	1	1	2	1	0	1	0	1	0	3	4	1	1	4	0	4	0	0	0	3	2	0	1	1	10	0	1	0	0	2	0	3	1	0	3	2	0	0	0	1	1	0	2	3	1	2	1	0	0	0	2	0	2	1	0	0	2	0	2	1	0	0	0	1	1	0	2	2	1	0	6	3	1	1	0	1	3	0	0	1	2	2	1	1	0	0	1	1	1	1	1	4	3	0	1	1	3	5	1	1	2	0	0	0	0	0	1	0	0	0	1	2	2	0	0	0	0	0	3	0	0	0	1	1	4	2	1	2	0	1	0	1	0	2	1	0	5	0	0	1	1	3	2	3	3	0	1	0	4	3	0	0	8	2	1	4	0	0	2	1	1	2	0	2	1	1	1	3	0	3	2	2	1	1	0	0	2	1	0	1	2	3	0	3	2	0	0	2	3	0	2	3	0	0	2	0	2	3	2	2	0	0	0	0	1	0	2	1	4	0	1	0	2	1	0	0	1	0	1	1	3	1	1	1	6	1	1	0	1	2	1	2	0	0	5	1	2	0	0	0	4	1	1	3	2	1	1	0	0	1	1	3	0	1	0	0	3	0	1	0	3	0	2	0	0	0	0	2	0	1	2	4	1	2	1	0	0	0	1	0	2	2	0	1	1	2	1	0	1	1	0	0	0	1	0	4	5	0	0	0	0	2	4	1	1	2	2	0	0	0	1	0	0	1	1	1	1	0	1	1	0	2	1	0	0	2	0	2	0	1	3	0	0	1	5	1	0	1	0	1	3	1	0	1	0	1	0	2	2	2	0	1	1	0	2	1	1	0	0	0	0	3	1	1	1	0	3	1	1	1	2	1	2	1	1	1	2	2	0	1	0	0	2	0	0	2	0	1	1	1	2	3	4	4	0	1	0	1	1	0	0	0	1	1	2	2	0	0	0	0	1	0	0	1	3	0	2	3	3	1	2	0	1	2	0	3	0	1	2	0	3	1	3	2	0	0	4	0	1	5	2	0	0	2	0	1	0	0	1	0	0	0	0	4	0	3	1	1	3	0	0	0	0	2	0	0	0	2	5	5	0	5	2	0	1	1	4	3	0	1	1	0	3	0	1	0	0	0	0	3	0	0	0	2	0	1	0	3	0	0	2	0	2	1	0	1	0	1	4	0	2	2	1	1	1	2	1	3	1	0	2	0	0	0	4	1	1	7	6	3	1	0	0	2	1	0	2	1	1	2	0	1	0	3	1	2	4	3	0	0	1	0	0	1	2	1	1	0	4	0	0	2	0	3	0	0	2	1	0	3	2	0	1	0	1	2	0	1	0	4	0	1	1	1	0	0	1	2	1	1	1	3	0	0	0	0	1	2	1	4	2	0	2	0	0	1	2	0	1	0	1	4	2	1	5	1	2	1	0	0	1	1	0	1	1	0	0	1	0	0	2	1	3	1	0	0	0	1	0	1	0	0	7	2	2	1	0	3	0	1	2	1	1	2	1	0	2	0	0	2	0	0	0	2	0	5	1	1	0	1	2	0	0	0	1	1	0	1	0	0	1	1	2	1	0	2	2	0	0	0	0	0	1	0	1	1	3	0	0	2	2	2	0	1	1	4	3	0	1	1	0	2	0	0	0	2	0	1	2	1	0	1	5	0	1	0	0	2	0	3	0	0	1	0	0	1	2	2	0	0	0	2	1	0	2	1	2	6	0	2	1	0	0	1	1	0	2	0	4	2	0	1	0	0	3	0	0	2	0	2	0	2	0	1	0	4	0	0	1	1	0	1	2	0	0	1	1	1	2	1	1	1	1	1	1	1	0	3	2	0	0	0	1	2	3	2	2	2	1	2	2	0	3	2	0	2	1	0	4	0	0	1	0	0	1	3	1	1	0	1	3	3	1	0	0	2	0	2	0	0	1	0	0	2	0	0	0	1	0	0	1	0	0	2	0	2	4	0	1	0	1	1	1	0	4	4	0	0	1	0	0	2	5	2	2	2	2	0	2	0	2	0	0	1	2	0	1	4	0	0	3	1	1	0	1	0	1	2	0	2	1	1	4	2	1	0	0	0	1	0	1	0	2	0	4	0	1	0	3	1	0	1	0	3	4	0	1	0	2	0	0	0	5	0	0	0	3	0	2	0	1	2	2	3	2	0	0	3	2	1	2	1	2	0	2	3	0	0	0	1	3	0	2	1	1	1	1	0	4	0	1	0	1	0	4	1	2	1	1	0	0	0	4	4	3	1	2	1	3	1	1	0	0	0	3	0	3	2	4	0	0	0	3	0	1	2	1	0	1	0	1	0	1	2	2	1	0	2	1	0	0	0	2	2	0	0	0	1	2	2	1	2	0	1	0	0	2	0	1	2	0	1	0	2	1	0	1	2	0	1	1	1	1	2	2	3	0	0	1	3	0	3	0	0	1	1	3	4	1	1	0	0	0	1	3	1	0	0	1	1	0	2	0	5	2	1	2	3	0	2	0	1	2	2	2	0	1	0	1	0	0	2	0	1	2	0	4	2	2	0	3	0	2	1	0	1	0	2	4	5	2	0	1	1	0	0	1	2	0	0	3	2	2	1	1	0	0	0	1	0	1	2	0	0	1	1	0	1	0	1	1	1	0	1	0	1	0	0	1	2	0	4	1	0	2	2	0	1	0	1	1	2	0	2	4	0	2	1	1	0	1	0	0	0	0	1	2	0	0	2	0	1	0	1	1	2	0	0	0	2	1	1	0	1	0	0	1	0	1	3	1	1	1	0	1	0	0	0	0	1	2	1	0	1	3	1	1	2	3	2	0	2	1	0	1	3	0	0	0	0	0	3	0	3	2	1	1	1	0	1	0	0	5	2	0	1	0	0	2	0	1	0	0	4	1	2	0	2	1	3	1	0	1	0	1	1	0	0	1	1	2	3	3	2	0	1	2	0	1	1	0	2	2	0	1	1	1	0	0	0	4	0	1	0	0	4	0	2	0	0	5	3	0	2	1	2	5	2	1	2	4	3	1	0	0	0	1	2	2	0	1	1	1	0	3	1	1	2	2	1	0	0	1	2	0	0	5	2	1	1	0	4	2	2	2	0	1	0	2	2	2	0	2	1	0	0	0	1	0	0	0	2	0	3	1	1	4	1	2	0	0	3	3	0	2	0	3	0	2	2	0	3	0	2	2	1	4	1	3	0	3	0	0	0	1	0	1	1	2	2	2	1	1	6	1	1	0	1	0	1	2	0	1	3	7	4	2	1	0	2	6	1	3	0	3	2	0	0	1	1	1	0	0	0	0	0	3	1	1	5	0	0	2	1	2	0	3	3	3	1	0	1	0	0	4	0	1	1	1	0	7	2	2	2	0	0	0	1	2	4	3	1	0	2	0	0	1	1	0	1	1	1	8	1	0	0	0	1	1	1	1	3	0	1	3	0	0	0	2	0	5	0	2	2	0	3	0	4	0	0	3	0	3	2	0	1	1	0	0	1	2	4	0	1	0	3	3	3	0	1	1	2	1	0	1	1	1	1	2	1	3	1	1	8	0	1	3	5	3	4	0	0	3	0	3	0	0	3	0	1	1	1	2	1	1	1	3	1	1	1	0	1	0	1	1	2	0	0	0	0	1	1	0	0	0	0	4	2	0	2	1	1	2	1	0	2	1	1	1	1	1	1	2	2	3	1	1	1	1	1	1	0	5	3	1	0	0	1	0	0	0	1	3	1	4	3	1	4	0	0	0	1	2	2	0	0	0	4	1	1	0	0	0	0	0	2	2	0	1	1	0	2	0	1	2	2	0	2	1	0	1	2	0	0	2	2	1	1	1	0	0	1	2	1	1	0	6	0	1	0	0	5	2	0	0	1	0	0	2	1	1	2	2	3	0	0	2	4	2	0	4	2	2	3	1	0	0	0	0	2	1	0	0	5	0	4	0	1	1	0	1	1	2	0	2	3	0	2	2	1	1	1	1	2	2	4	3	0	0	1	3	0	0	2	0	0	0	3	3	0	4	3	1	1	1	2	0	5	1	0	1	1	1	0	1	0	1	1	0	0	0	1	0	1	1	0	1	2	1	1	1	4	4	0	0	1	1	1	0	1	0	1	2	0	0	1	1	2	2	3	3	0	2	1	3	0	0	1	1	1	0	1	1	1	0	6	0	5	0	0	1	0	2	4	2	0	1	0	2	1	2	0	0	2	1	0	0	1	1	1	1	2	0	0	2	2	0	1	1	2	3	1	0	1	1	1	3	1	2	0	2	0	0	0	0	2	3	5	1	3	0	0	1	0	2	0	1	0	4	4	0	0	2	2	2	0	3	0	1	2	1	2	2	1	1	0	2	0	5	1	0	1	1	4	0	1	0	1	0	0	0	4	1	1	1	3	0	4	0	1	0	0	1	0	1	0	1	0	3	0	1	1	1	1	2	0	6	0	2	0	1	0	1	1	1	1	2	0	1	0	2	0	1	2	0	0	1	0	0	1	0	3	2	0	0	0	0	2	1	2	2	0	2	0	2	3	1	0	2	0	2	2	1	0	3	1	0	1	1	2	3	1	1	2	2	1	2	0	0	2	0	0	0	4	7	6	1	1	2	0	0	1	0	1	2	1	6	0	0	0	1	3	3	1	2	0	4	1	2	3	0	2	0	3	0	0	1	0	3	1	4	1	1	1	0	2	1	2	0	3	0	2	0	1	0	0	4	2	0	3	0	0	2	0	0	0	1	0	0	0	1	0	1	0	6	0	0	0	0	0	0	5	1	2	0	1	1	1	1	0	2	0	1	1	0	1	0	1	1	1	2	0	0	1	0	0	3	0	3	1	0	1	3	1	2	1	1	0	0	2	0	2	0	0	0	3	0	5	0	0	0	2	2	0	3	3	3	3	3	0	0	1	1	0	0	1	0	1	1	1	5	0	1	2	2	1	3	3	2	0	0	3	2	7	2	2	0	0	4	2	2	1	1	0	1	3	2	0	0	0	0	1	0	1	1	1	1	1	1	0	2	1	0	0	0	0	0	1	4	0	1	3	2	0	1	1	1	1	1	0	0	2	0	0	6	3	4	1	0	0	3	2	2	1	0	0	3	0	0	1	1	0	0	0	2	0	2	0	2	0	0	3	2	5	6	2	1	0	1	2	1	0	1	2	2	0	2	5	3	0	0	0	3	1	1	0	1	0	1	1	1	0	2	1	3	0	1	0	0	5	0	1	1	1	2	4	3	0	5	1	1	3	1	4	0	1	0	0	4	0	0	0	2	0	4	1	0	1	5	0	0	0	1	0	1	0	1	0	0	1	4	3	2	2	2	0	1	3	1	1	3	2	0	1	1	0	2	0	1	2	1	2	0	0	2	4	1	0	0	0	1	3	1	0	2	3	1	1	0	5	0	1	2	1	2	1	0	4	1	3	0	2	1	0	0	2	3	2	1	0	0	1	0	1	2	2	0	0	0	1	4	1	5	1	1	1	0	1	0	3	0	1	0	1	1	0	0	0	1	0	0	0	1	0	2	2	2	0	0	2	0	0	0	2	1	1	0	0	1	3	3	0	1	0	0	1	1	1	1	0	1	2	3	1	0	1	1	1	1	3	2	2	4	0	1	0	2	1	0	6	0	1	0	0	4	1	6	0	2	3	0	2	1	0	5	1	2	2	4	1	2	0	1	0	0	0	1	1	0	1	1	3	0	1	1	0	0	2	1	2	0	0	2	1	5	1	1	3	4	2	0	0	0	3	0	2	1	2	0	1	0	1	1	1	4	0	1	0	0	1	1	2	3	2	2	2	2	0	4	0	0	1	2	0	0	1	0	1	3	0	4	0	2	1	1	2	0	0	2	2	2	1	1	2	3	3	2	3	3	1	0	1	4	0	0	0	1	0	1	0	0	0	0	0	0	1	1	0	2	1	2	0	1	0	3	0	0	1	1	4	0	0	1	1	1	2	0	1	1	4	2	3	1	1	1	3	3	4	0	3	2	2	1	3	6	0	1	1	3	1	1	1	1	2	0	1	0	0	1	0	0	0	0	0	0	2	1	2	0	0	0	0	1	3	0	0	0	6	0	0	0	0	1	5	1	1	2	2	2	0	0	0	1	1	1	0	0	1	1	1	1	2	2	2	1	1	0	0	0	2	1	1	1	0	2	1	0	0	0	1	3	0	0	1	0	2	3	4	1	0	0	2	1	2	1	0	0	3	0	5	1	0	0	10	0	0	2	0	0	1	3	0	3	0	5	4	2	2	4	0	6	1	0	2	3	0	1	0	1	1	0	1	0	0	3	0	0	0	1	3	1	0	0	0	1	1	0	0	1	0	6	0	1	0	0	3	1	0	3	2	1	0	2	1	0	5	1	1	3	2	1	2	1	0	1	1	2	0	1	3	0	0	0	1	1	1	0	1	5	1	0	0	3	0	3	1	0	1	2	6	1	0	1	2	3	2	4	2	0	1	1	1	2	2	0	0	1	1	0	3	0	1	1	5	0	2	2	0	2	0	2	1	0	0	0	0	1	3	1	1	1	2	0	2	0	4	1	1	2	2	0	2	0	0	0	0	2	0	0	3	2	0	2	1	0	2	1	0	5	1	0	0	1	2	1	1	0	1	3	3	4	0	0	0	0	0	0	0	1	1	2	0	3	0	1	0	0	3	2	0	6	2	4	1	1	2	1	0	1	1	0	0	0	0	0	1	0	2	1	0	1	1	4	2	1	1	0	3	1	7	1	0	1	0	0	1	0	0	2	2	0	0	0	1	0	0	2	7	0	1	0	0	1	0	1	2	1	1	0	1	0	2	0	0	3	0	0	0	0	1	2	1	3	3	0	1	1	0	0	1	2	0	0	0	0	3	1	1	1	2	0	0	2	6	3	1	0	1	0	1	3	2	1	1	0	0	0	3	0	1	0	0	1	0	0	0	2	0	3	2	2	0	0	0	3	0	3	1	0	7	4	0	1	1	0	5	1	2	0	0	2	1	2	2	1	0	0	1	0	0	2	3	2	2	5	0	1	0	2	0	3	0	1	0	1	0	0	2	0	0	2	0	1	1	4	3	2	1	0	1	2	0	0	2	1	3	0	0	0	5	0	0	0	0	4	0	1	3	4	0	4	1	3	3	0	0	0	4	0	0	0	8	3	1	0	1	2	1	0	5	1	0	0	0	0	6	4	0	4	0	1	3	0	1	2	1	2	2	1	1	4	3	0	0	1	1	1	1	0	1	0	3	0	1	1	3	1	1	1	0	2	11	1	0	0	2	2	1	5	1	0	0	5	0	2	2	0	2	0	6	3	1	0	1	0	1	2	1	2	1	1	0	0	1	0	0	2	1	1	0	2	1	0	2	0	1	0	1	0	0	0	0	2	0	0	1	3	1	0	1	0	1	1	0	1	0	2	0	3	0	1	3	2	1	1	0	0	2	0	3	4	2	1	2	0	2	1	1	2	0	1	4	2	1	1	3	0	0	1	0	1	0	1	2	2	1	2	2	0	1	4	4	1	0	1	1	0	1	0	1	0	0	0	0	1	2	0	1	0	0	3	1	2	1	4	1	0	0	1	0	3	0	4	1	1	1	1	1	2	0	1	1	0	3	1	3	0	0	1	2	0	3	0	1	0	0	1	4	2	1	1	0	0	6	0	1	0	0	1	0	3	1	0	0	2	1	0	1	2	0	0	0	4	7	1	1	0	3	2	1	0	1	0	0	0	0	0	1	3	2	1	1	2	2	4	1	4	0	3	2	1	2	3	1	0	1	2	4	1	0	0	0	4	1	1	0	1	0	2	0	0	0	5	2	4	4	0	1	2	4	4	0	0	0	1	1	1	2	1	0	0	3	2	1	2	0	0	3	2	0	3	0	1	1	2	1	5	0	0	0	1	1	0	0	1	2	2	4	2	0	2	0	4	0	1	0	1	1	0	1	0	1	0	0	3	0	2	1	2	3	3	0	3	0	0	2	1	0	1	1	1	1	0	0	1	0	1	1	1	0	6	1	0	0	1	1	0	1	1	0	1	2	2	0	2	0	2	1	0	0	3	0	1	2	1	1	2	0	1	2	1	1	2	0	2	2	2	3	0	4	2	1	0	1	3	1	0	0	6	1	1	1	0	1	0	0	0	0	1	0	1	3	4	2	0	0	1	5	4	1	2	0	0	1	1	1	1	0	0	2	0	1	0	2	0	2	1	2	1	4	0	1	0	0	2	2	1	0	4	0	1	3	2	1	0	0	0	2	3	2	2	1	0	1	4	4	0	1	2	0	0	3	0	1	1	1	0	1	6	3	2	1	1	0	0	1	0	3	3	4	1	1	2	0	0	1	2	0	5	1	1	1	1	1	0	1	0	0	0	0	3	3	0	1	0	4	1	2	1	3	0	0	0	0	1	0	0	0	2	2	0	2	1	1	5	1	0	3	0	0	2	0	3	1	0	2	1	1	3	5	1	1	1	1	0	0	1	1	1	0	2	0	3	4	1	2	1	1	0	1	1	1	2	0	0	1	1	1	0	1	1	0	1	0	4	0	0	3	0	3	4	2	1	2	3	1	3	1	4	0	1	4	2	1	1	0	1	0	0	2	3	1	0	1	1	1	0	4	1	2	1	0	2	2	3	1	0	2	0	2	0	0	2	2	0	1	3	0	0	0	2	0	0	3	0	4	0	0	2	0	2	1	3	0	1	6	4	0	2	7	1	1	3	1	0	0	1	5	1	0	0	2	5	1	0	2	7	1	0	1	2	3	0	2	0	4	1	0	2	1	2	0	1	1	1	1	1	2	1	4	2	0	3	0	0	2	1	2	2	0	1	1	2	2	1	1	2	1	2	1	1	0	2	3	3	0	0	0	1	1	0	1	1	2	1	1	2	0	0	4	0	0	4	0	5	0	4	1	0	0	1	2	2	1	1	0	0	1	0	0	0	1	1	1	1	0	0	4	0	1	0	0	5	0	1	0	0	0	1	0	1	1	1	0	1	0	1	1	2	3	1	0	0	2	3	0	0	0	0	1	0	2	6	3	0	0	1	1	1	1	0	0	2	0	0	0	0	1	3	0	0	1	0	2	2	3	3	0	3	0	3	2	0	4	2	0	0	0	2	0	2	2	0	1	0	3	3	2	0	0	3	1	1	2	1	0	1	1	4	1	2	4	2	2	0	1	0	1	1	3	1
N0.HOG0005517	1	1	0	0	0	1	0	0	0	0	0	0	3	1	0	0	0	0	2	0	0	0	1	0	3	0	0	0	0	0	0	4	0	1	0	1	0	0	0	4	3	0	2	0	0	0	0	0	0	0	0	1	0	0	4	1	0	3	0	0	1	0	1	0	0	0	0	0	1	0	0	0	0	0	0	1	0	0	0	0	0	0	0	0	0	2	0	0	0	1	0	1	0	0	0	0	0	1	5	2	3	0	0	0	2	0	0	1	0	2	1	2	1	0	0	0	0	0	0	0	1	2	3	0	0	0	1	2	1	0	3	0	0	0	1	5	0	0	0	0	0	0	4	1	1	0	0	1	0	0	0	2	0	3	0	0	0	1	0	0	1	0	1	0	1	0	0	1	0	0	1	0	1	1	0	1	1	1	0	1	0	0	0	0	0	0	0	2	1	1	1	0	0	1	1	0	0	0	0	0	0	0	0	0	0	0	0	1	1	0	0	0	3	1	0	1	1	0	0	1	0	0	1	3	0	0	1	0	2	2	0	0	0	0	0	1	1	1	1	0	0	0	0	1	0	1	0	0	0	0	0	0	0	0	2	0	0	0	0	0	0	1	0	0	0	0	0	1	0	0	3	0	1	0	2	1	0	2	4	0	0	4	0	0	0	3	1	2	0	0	5	0	1	0	0	0	0	0	0	1	0	7	0	0	0	1	0	0	0	0	0	0	3	0	1	1	1	0	0	2	0	0	0	0	1	0	0	2	0	0	0	0	1	1	0	1	0	0	0	0	0	0	0	0	0	0	0	1	2	0	1	0	0	3	0	0	0	0	0	0	0	1	4	5	1	1	0	1	0	0	0	0	0	0	3	0	0	1	0	0	0	0	0	0	1	0	1	0	0	1	0	0	2	0	1	0	1	5	2	1	5	0	0	0	0	4	0	0	1	0	0	0	0	0	0	0	0	0	0	0	0	0	2	0	0	0	0	0	0	0	0	0	0	1	0	0	3	1	0	0	0	0	0	0	0	0	3	1	0	1	5	0	1	0	0	0	1	0	4	0	0	0	0	0	0	1	0	0	1	0	0	0	0	1	0	2	0	0	0	2	0	0	2	0	0	0	0	0	0	1	0	0	0	0	0	0	2	0	3	0	1	0	0	0	0	0	0	0	0	1	0	0	0	0	1	2	0	0	0	0	0	1	1	0	2	0	0	1	0	0	0	1	0	0	0	0	0	1	0	0	0	0	0	0	0	0	1	0	0	1	0	0	0	5	0	0	0	1	2	0	1	0	1	1	0	0	0	1	0	0	0	1	0	0	1	1	0	0	0	0	0	0	0	0	0	2	0	0	1	0	0	1	0	2	0	0	0	2	0	0	1	0	0	0	0	1	1	0	1	0	0	1	1	0	0	0	0	0	1	0	1	0	0	0	0	0	0	0	0	0	0	0	0	1	1	0	0	0	0	0	0	0	0	0	0	0	0	0	0	0	1	2	1	0	0	0	0	0	0	0	1	0	0	0	0	0	0	3	0	0	0	0	0	0	0	0	0	1	0	0	0	0	0	0	1	0	0	2	0	0	1	0	1	0	0	0	0	0	1	3	0	0	1	0	0	1	0	0	4	0	0	0	0	0	0	0	0	0	0	0	0	0	1	0	0	0	0	1	0	1	0	0	0	1	0	0	0	1	1	1	1	0	0	1	0	0	0	0	2	0	0	0	0	0	0	0	1	0	0	0	0	2	0	0	1	1	0	0	0	0	0	0	0	0	2	0	0	0	0	0	0	0	1	1	0	0	0	0	0	0	0	0	2	1	0	0	0	0	0	0	2	0	0	3	1	0	0	0	2	0	0	0	2	0	0	1	0	0	0	0	0	0	0	0	2	0	0	1	1	0	4	0	4	1	0	0	0	0	1	0	2	2	0	1	0	4	0	0	0	0	0	0	0	0	1	0	0	0	0	0	0	1	0	1	0	0	1	1	0	0	5	0	1	1	1	1	0	0	5	0	0	0	0	0	0	0	1	0	0	0	0	3	0	1	0	1	0	0	0	1	1	1	0	0	0	0	0	1	0	1	1	2	3	0	3	1	1	0	1	0	0	0	0	0	0	1	4	0	3	0	0	0	0	0	0	0	2	2	0	1	3	0	1	1	1	5	0	0	1	0	2	0	0	0	2	0	4	2	0	0	0	0	0	0	0	0	0	1	5	0	0	0	2	0	1	0	1	0	0	2	0	0	0	0	0	0	2	0	0	2	0	1	0	1	0	0	0	0	5	0	2	0	0	0	0	0	0	0	0	1	0	1	0	1	0	3	0	0	0	0	1	0	0	0	0	0	0	1	0	0	2	0	0	1	3	2	0	2	0	1	0	0	2	0	0	1	0	0	0	0	0	0	2	0	2	0	0	0	0	0	2	2	0	1	0	0	3	0	0	0	0	0	0	1	0	0	0	0	1	2	0	1	0	0	0	0	0	0	0	0	1	2	2	0	0	0	1	0	0	0	0	0	1	0	1	0	0	0	1	1	1	2	0	0	1	0	1	0	0	0	0	0	0	1	0	2	0	2	0	0	1	0	6	0	1	0	0	0	0	0	0	0	0	0	0	0	0	0	1	1	0	0	0	0	0	1	0	0	1	0	2	0	0	0	2	0	0	0	0	0	0	0	0	0	0	0	0	0	4	5	0	1	0	0	2	0	3	0	2	0	0	0	0	0	0	0	1	0	0	0	0	0	0	2	2	2	0	1	1	0	0	0	0	2	0	0	0	0	0	1	2	1	0	1	1	0	0	0	0	0	0	0	2	0	0	2	0	4	0	0	0	0	0	0	2	0	0	1	0	0	4	1	0	0	0	0	1	1	0	1	0	0	0	0	1	0	0	0	0	0	0	0	0	1	0	0	1	1	0	0	1	0	0	4	0	0	0	0	0	0	0	0	0	0	0	0	0	0	0	0	0	0	0	2	0	0	0	0	0	0	0	2	0	0	0	2	1	1	0	0	0	0	0	0	1	0	2	0	2	0	0	0	0	1	1	0	1	3	1	1	1	2	1	0	3	0	2	0	1	0	0	0	1	0	0	4	0	0	0	1	0	0	0	0	0	0	1	0	0	4	0	0	0	1	0	2	2	0	0	0	0	0	0	1	1	2	0	0	0	0	0	0	1	0	0	0	3	0	0	0	2	0	0	0	0	0	0	0	1	1	1	0	1	0	0	0	5	0	0	1	0	0	0	0	2	0	1	1	1	0	0	0	0	1	2	0	0	1	0	1	2	1	0	0	0	0	0	0	0	0	0	0	0	0	3	0	0	0	0	6	0	1	0	2	0	0	4	0	2	0	0	1	0	0	0	0	1	0	0	0	3	1	0	0	2	2	0	0	0	0	0	0	2	0	0	0	1	1	0	0	0	0	0	0	0	0	0	0	2	0	0	0	2	0	0	0	0	0	2	0	0	0	0	0	1	0	0	1	0	2	0	2	1	1	2	2	0	0	0	0	1	0	0	0	1	1	1	3	0	1	0	1	0	0	0	0	0	0	1	1	1	0	0	2	0	0	1	0	0	0	1	0	0	0	1	0	0	0	0	0	0	4	0	0	0	0	0	1	1	0	1	0	1	0	0	1	0	1	0	6	0	1	1	0	0	2	2	0	0	0	0	1	1	0	0	3	1	3	1	0	0	1	0	3	0	1	1	5	0	0	0	0	0	1	1	0	0	0	0	0	0	1	0	0	1	0	0	0	0	0	0	0	0	0	0	0	0	0	0	0	4	3	0	0	0	0	0	0	0	0	0	2	1	0	1	0	0	0	1	0	0	0	0	0	0	1	0	0	0	0	0	0	0	0	0	1	0	0	0	0	0	0	0	0	0	0	0	0	1	2	0	1	0	0	3	2	1	0	0	0	1	7	0	0	0	0	1	0	0	2	0	1	0	0	0	0	0	2	0	1	0	1	0	0	0	1	1	3	0	0	7	1	0	0	0	0	0	0	0	1	0	1	0	0	1	1	1	1	0	0	2	1	0	0	0	2	0	0	2	0	0	0	0	1	0	0	0	0	1	1	1	3	0	1	0	0	0	0	3	0	0	0	1	0	0	0	1	1	0	0	0	0	0	0	1	1	0	0	0	2	0	0	0	0	0	0	1	0	0	0	0	0	2	3	0	1	0	1	0	0	1	0	1	0	0	1	0	1	0	3	1	0	1	0	0	0	0	2	1	0	1	2	1	0	1	0	0	1	2	2	1	0	0	0	1	0	0	0	1	0	0	0	0	1	0	0	0	0	0	0	1	1	0	1	0	0	0	0	0	0	0	0	0	0	0	0	0	0	0	0	0	0	0	0	2	0	0	0	0	0	1	1	1	0	0	0	0	0	0	0	0	0	0	0	0	0	1	3	1	3	2	0	0	3	0	0	0	0	0	0	5	0	0	0	1	0	5	0	2	4	1	1	0	1	0	0	0	1	0	0	1	0	0	0	0	2	0	2	0	0	1	1	1	0	2	0	0	1	0	0	1	1	1	0	2	1	1	0	1	0	0	0	2	0	1	0	1	0	0	0	1	0	0	0	1	1	0	1	1	0	0	0	3	0	0	0	1	3	2	0	0	0	0	1	2	1	1	1	0	0	0	0	0	0	1	0	0	0	5	0	0	0	0	0	0	1	0	1	0	1	0	0	0	0	0	3	0	0	0	0	1	0	0	0	0	0	1	0	0	2	0	2	1	0	0	2	0	1	0	0	0	1	0	0	1	0	0	0	0	0	0	0	3	0	0	0	3	0	2	1	1	1	0	0	2	1	3	0	0	0	0	1	3	0	1	0	2	0	1	0	0	1	0	0	5	1	0	0	0	1	0	0	0	0	0	0	0	0	0	1	0	1	6	0	0	0	1	2	0	0	0	0	0	0	0	0	1	1	0	1	0	0	0	0	1	2	2	0	0	1	0	2	0	0	0	1	2	1	0	4	1	1	0	0	1	0	2	1	1	0	1	0	0	0	0	0	0	0	0	4	0	1	2	1	0	2	0	0	0	0	0	0	1	0	0	0	0	3	0	0	0	0	0	0	0	0	1	2	1	0	0	0	0	0	1	0	0	1	0	1	0	2	0	1	2	0	0	3	0	0	1	0	0	0	2	0	1	0	0	0	0	0	0	0	0	1	0	0	0	2	0	1	0	0	3	0	0	2	0	0	0	1	0	0	1	0	1	1	0	0	0	0	5	1	0	0	0	0	0	0	0	0	0	0	0	0	2	1	0	4	0	0	3	0	0	0	0	0	0	0	1	1	0	0	0	0	0	0	0	0	0	0	0	1	0	0	0	0	2	0	0	0	1	1	1	1	0	0	0	0	0	0	0	0	0	0	0	0	0	0	0	0	0	1	0	0	0	2	0	0	0	2	0	3	1	0	0	0	1	0	1	0	0	0	1	0	0	0	0	0	1	6	1	0	0	0	0	0	0	2	1	0	1	1	0	1	0	0	1	0	1	0	0	1	1	0	0	1	0	1	0	0	0	0	0	0	0	0	0	0	0	1	1	0	1	1	0	1	2	0	4	0	1	1	0	0	0	0	0	0	0	0	0	0	0	0	0	0	0	1	0	0	0	3	0	0	0	0	0	0	0	0	0	3	0	0	2	1	3	0	0	0	0	0	0	0	0	0	0	0	1	0	0	0	0	0	0	0	5	0	3	1	0	3	1	0	0	0	3	0	3	0	1	0	1	0	1	0	0	0	0	2	0	2	0	2	0	1	0	0	0	1	1	0	7	4	0	1	0	0	1	0	0	0	0	1	2	1	0	0	0	1	0	0	0	0	0	0	1	0	1	0	0	1	1	1	1	0	1	1	3	0	0	0	0	0	0	0	0	0	1	0	1	0	0	0	0	0	0	0	0	1	0	0	0	7	0	0	0	0	0	1	0	0	0	4	3	0	1	0	0	2	2	0	2	0	1	0	0	1	0	0	0	0	0	2	0	0	0	3	0	0	0	0	2	0	1	0	2	0	1	0	0	0	0	0	0	0	4	0	0	0	4	0	2	0	0	1	0	0	0	1	1	1	0	1	2	1	0	0	0	0	0	1	3	0	0	0	0	0	0	0	0	0	0	1	1	0	0	0	2	0	1	0	0	0	0	3	1	0	1	0	0	0	0	1	0	0	2	2	1	2	0	1	0	0	4	0	0	0	1	2	0	0	0	0	1	0	0	1	1	0	1	0	0	5	0	0	0	1	1	1	1	0	2	0	0	0	4	0	1	5	0	0	0	0	0	0	0	3	1	0	0	0	0	0	0	3	0	0	0	0	1	0	0	0	0	2	0	0	2	1	0	0	0	0	0	0	1	0	3	0	0	2	0	0	0	1	0	0	0	0	0	0	0	0	0	0	0	0	0	0	1	2	0	0	3	0	0	2	0	0	1	0	0	1	0	0	0	0	0	0	2	0	1	0	0	0	0	1	1	3	1	0	0	1	0	0	1	1	0	0	0	2	0	0	1	0	1	0	0	0	0	1	1	0	0	0	0	0	0	0	0	0	0	1	0	1	0	0	0	0	0	4	1	0	0	0	0	0	3	0	0	0	0	0	0	0	0	0	0	1	0	0	0	0	0	2	0	0	2	0	2	0	0	0	0	3	1	1	1	0	0	0	0	0	3	0	0	0	1	1	0	0	0	0	1	4	0	0	0	0	6	0	0	0	0	0	0	5	5	0	1	0	0	0	0	0	0	0	0	1	0	0	0	3	0	0	0	0	0	0	0	0	3	0	0	0	0	0	0	0	0	0	0	0	0	1	0	0	0	2	0	0	0	0	0	0	0	0	0	0	0	0	0	1	0	1	0	4	1	1	0	0	0	2	0	1	0	1	0	1	0	0	0	0	0	1	2	0	1	3	0	1	0	0	0	0	0	0	0	5	0	0	1	0	0	0	0	0	0	3	1	0	0	0	0	0	2	3	0	0	0	0	0	0	1	1	1	0	1	1	0	5	0	0	0	2	0	1	0	2	1	0	0	0	0	0	1	0	0	2	0	1	0	0	0	1	0	0	0	0	0	0	1	1	2	3	0	6	0	1	0	0	0	0	0	0	2	0	3	0	0	0	0	0	1	1	2	0	0	0	0	0	0	0	2	0	5	1	0	0	0	1	2	1	2	0	0	1	0	0	0	0	0	0	0	0	1	0	0	0	0	0	0	1	0	2	1	0	0	0	0	0	0	0	1	0	0	1	0	1	0	0	0	1	0	0	0	0	0	0	1	0	0	1	1	0	0	0	0	0	1	0	0	0	0	0	0	0	0	0	0	1	0	0	1	0	2	1	0	1	3	1	0	1	0	0	1	0	0	2	1	0	1	0	0	0	0	0	0	0	0	0	0	0	1	0	0	2	0	4	0	5	1	0	0	0	0	0	1	0	1	0	0	0	2	1	1	0	0	1	0	0	0	1	0	0	0	0	0	0	0	0	1	1	0	0	0	3	0	0	0	0	0	0	0	0	0	0	1	0	0	0	0	0	0	0	0	0	0	0	0	0	0	0	0	1	1	1	0	0	0	0	0	1	3	2	0	0	0	0	0	0	0	1	0	3	4	0	2	0	2	0	0	0	0	0	2	0	0	2	1	0	1	4	0	0	0	0	0	4	0	0	1	0	0	0	0	0	0	0	0	0	0	0	0	0	0	0	0	0	0	0	0	0	1	2	0	1	0	0	0	3	0	0	0	0	0	1	0	1	0	2	0	2	3	0	1	0	1	0	2	0	2	0	0	1	0	0	0	0	0	0	0	0	0	0	0	0	0	0	1	1	0	1	2	0	0	0	1	0	0	0	0	0	1	0	0	3	0	0	0	0	0	0	0	0	1	0	1	0	1	0	1	0	0	0	0	0	0	2	1	0	0	0	0	0	0	0	0	0	1	2	0	1	1	0	0	0	1	0	0	0	0	0	6	0	0	0	5	0	0	0	4	0	0	0	0	0	1	0	0	0	0	1	0	0	0	1	0	0	0	0	0	0	0	0	0	0	0	1	0	0	0	0	0	0	0	0	1	0	0	0	0	1	0	0	0	0	0	1	3	0	2	0	1	3	0	1	0	5	0	0	0	0	1	0	1	0	0	1	1	2	0	1	0	0	0	0	0	0	2	0	0	1	2	0	1	1	0	0	0	1	0	0	1	0	0	0	0	0	0	0	0	0	0	1	0	0	0	1	0	0	0	0	0	0	0	0	2	1	0	1	0	0	0	4	0	0	2	0	0	0	0	0	0	0	0	0	0	0	2	2	0	2	1	0	2	0	0	0	4	0	1	0	0	0	4	0	6	0	0	0	0	0	3	2	4	0	1	0	0	0	2	0	0	1	0	0	0	1	2	2	0	0	2	1	3	0	0	0	6	2	0	0	1	2	0	0	2	0	0	1	0	0	0	0	0	0	0	3	1	0	0	0	1	0	0	0	0	0	0	0	3	3	0	0	0	0	2	3	0	0	2	0	2	0	0	0	1	0	3	0	0	0	1	0	0	0	0	0	0	0	1	2	4	2	1	0	2	0	0	0	3	0	2	1	0	1	0	0	0	0	2	0	0	0	0	0	0	2	0	0	0	0	0	0	0	0	1	2	0	0	0	0	0	1	0	0	0	0	0	0	0	0	2	0	7	0	0	0	0	3	0	1	2	0	0	0	0	0	0	0	0	1	0	2	0	0	0	0	1	2	1	0	0	0	0	0	2	0	0	0	0	0	1	0	2	0	0	0	0	1	1	1	0	1	2	2	0	0	0	1	1	3	0	0	0	1	1	1	0	1	3	0	0	0	0	0	0	0	0	0	0	0	0	0	1	1	0	0	1	0	0	0	0	0	0	2	0	0	0	2	0	0	0	0	0	1	0	1	0	0	1	4	1	0	0	0	1	0	0	0	0	1	2	0	2	0	0	0	0	0	0	0	0	0	1	0	0	1	0	0	1	2	0	0	0	0	0	1	2	0	2	0	0	1	0	0	1	0	2	0	0	0	0	2	2	0	0	0	0	0	6	0	0	1	0	0	0	2	0	1	1	0	0	0	0	0	0	1	0	1	0	0	0	1	0	0	0	0	0	0	0	0	0	0	0	0	1	2	0	0	0	0	1	4	1	0	0	0	0	0	1	0	0	0	1	1	3	0	1	0	0	3	1	1	2	0	0	0	0	0	0	0	0	1	0	0	0	0	0	0	0	0	1	0	0	1	0	1	0	1	0	1	0	0	0	1	0	2	1	0	0	0	0	0	0	0	0	0	0	0	1	0	1	5	0	0	0	1	2	0	0	0	2	0	0	1	0	0	0	0	0	1	0	0	0	5	2	0	1	0	1	0	2	1	0	0	0	0	1	2	1	0	1	1	1	0	1	0	0	0	2	0	0	0	0	1	0	3	0	0	0	0	0	0	0	0	1	0	0	0	0	0	0	1	1	2	1	2	0	0	2	0	0	1	1	0	0	0	0	1	0	1	0	0	1	2	1	0	0	0	0	0	0	0	0	1	0	0	0	0	0	0	0	3	0	1	0	0	0	0	1	1	0	2	0	0	0	2	1	0	3	2	0	0	2	3	0	0	0	0	0	0	1	0	1	0	0	1	0	0	0	0	0	0	0	0	0	1	0	4	0	0	0	0	1	0	2	0	2	0	0	2	0	0	0	1	0	1	0	1	1	2	0	0	0	0	0	0	1	0	0	0	0	0	0	0	0	1	0	2	0	0	1	1	1	0	0	0	0	0	0	1	1	1	1	0	0	4	0	0	0	0	0	0	1	0	1	0	1	1	0	2	0	0	0	0	1	0	0	4	1	0	1	0	0	0	0	1	0	0	0	0	0	0	0	0	2	1	0	1	0	0	0	0	0	1	0	0	5	0	0	0	2	0	0	0	1	3	0	0	0	0	0	0	0	0	0	0	0	1	0	4	0	2	0	6	0	1	0	3	0	0	0	0	0	0	0	1	0	1	0	0	3	2	0	0	1	3	0	0	0	0	0	0	0	0	2	0	1	4	0	1	0	3	0	2	1	0	0	0	0	0	0	0	0	2	1	0	0	0	0	0	0	0	0	0	0	0	0	2	2	3	0	1	0	1	0	2	1	0	0	0	0	0	1	0	1	4	1	2	0	0	0	0	0	0	0	0	3	1	0	0	1	0	0	0	0	1	0	0	0	0	0	3	0	0	0	0	0	0	0	0	0	0	0	0	0	0	6	0	1	0	0	0	0	0	0	0	0	0	2	0	1	1	0	1	0	1	1	0	1	1	0	0	0	0	1	0	0	2	0	0	0	0	0	0	1	0	0	0	2	1	2	1	0	0	3	0	0	1	0	0	0	0	0	0	0	1	0	0	2	2	0	1	0	1	1	0	1	0	0	1	3	0	2	0	0	0	0	0	0	3	1	0	5	0	0	0	0	0	2	1	0	0	1	0	0	0	2	0	1	0	0	1	0	0	1	0	0	0	1	1	0	5	0	0	0	0	3	1	1	3	0	0	2	0	2	0	0	1	0	1	0	0	0	7	1	0	1	0	0	3	2	0	1	0	1	0	0	0	0	0	0	2	1	3	0	0	0	0	0	0	0	0	0	0	0	0	1	0	2	1	0	0	0	0	0	7	0	0	0	0	1	0	0	1	0	0	0	0	0	0	0	0	0	0	1	0	2	2	0	0	0	0	0	0	0	0	0	0	2	0	0	0	1	0	0	0	3	0	0	0	2	0	0	0	0	1	0	0	0	0	0	1	0	0	0	1	0	0	0	0	0	0	1	0	0	0	0	0	0	0	0	0	0	0	0	0	0	0	1	1	0	1	0	2	2	0	0	0	0	3	0	0	3	0	1	0	0	0	0	3	0	0	0	0	0	3	0	0	1	0	1	0	0	0	2	0	0	1	0	3	0	0	1	1	1	4	0	1	0	0	0	1	1	1	1	0	0	0	0	0	0	0	0	1	2	1	1	0	0	0	0	1	1	0	0	2	0	0	1	1	2	0	0	0	2	1	0	0	0	1	1	0	0	0	0	0	0	0	0	0	0	5	1	0	0	4	1	0	0	0	0	0	0	0	0	3	3	0	1	2	1	0	0	0	0	0	0	0	0	0	0	0	0	0	0	0	1	0	2	1	0	0	1	1	0	0	1	0	4	0	0	2	0	0	0	2	0	0	2	0	0	0	0	0	0	0	3	0	4	0	0	0	0	0	0	0	0	0	0	1	1	0	2	0	0	0	0	0	0	0	0	0	0	2	2	0	0	0	1	1	0	1	0	1	1	0	0	1	0	1	1	0	0	1	0	1	0	0	3	0	0	0	1	0	0	0	0	0	0	0	0	1	0	0	0	0	1	1	0	1	0	3	1	0	0	5	0	0	1	0	1	0	0	1	1	0	1	0	6	0	0	0	0	0	0	0	0	4	0	0	0	1	2	0	1	1	0	0	2	0	0	0	1	3	0	0	0	0	0	0	0	1	1	2	0	0	0	0	0	0	0	1	1	0	4	0	0	0	0	1	3	0	0	0	3	0	0	1	0	4	0	0	0	0	1	3	0	0	1	3	0	0	2	0	0	0	0	0	0	2	1	1	0	1	0	0	0	1	0	0	0	0	0	0	0	0	1	0	0	2	1	0	0	0	0	0	1	0	0	1	0	0	1	0	0	1	0	0	1	0	0	1	0	2	0	0	0	0	2	1	0	0	0	0	2	0	0	0	1	1	0	0	0	0	0	0	0	1	0	0	1	2	1	0	0	0	0	1	0	0	0	0	1	0	1	0	1	0	1	0	0	4	0	1	2	0	0	0	0	1	1	0	0	1	0	1	0	0	6	0	2	0	1	0	0	3	0
N0.HOG0005520	11	21	7	4	9	9	4	8	2	7	9	7	10	10	3	3	8	2	7	13	8	4	3	5	5	5	6	4	5	2	0	11	9	8	11	7	3	5	1	5	13	7	14	8	9	11	2	8	17	8	4	13	2	5	7	6	7	5	13	8	17	5	24	11	5	4	18	11	7	6	3	4	7	5	3	12	6	14	5	18	14	12	12	8	2	5	7	2	0	3	5	6	12	5	6	9	12	0	12	5	11	9	5	1	5	4	9	2	5	2	16	5	5	10	17	6	9	12	2	4	7	12	6	5	16	4	6	17	3	6	16	4	11	1	6	9	6	7	2	7	1	5	9	0	2	5	1	15	2	2	2	8	14	22	14	5	9	11	1	5	12	6	10	11	3	8	3	3	12	6	3	5	5	23	23	13	5	12	6	4	5	7	0	6	7	3	15	1	6	17	11	9	3	10	7	20	2	10	3	9	8	0	10	3	8	23	9	5	4	5	3	14	1	13	1	7	8	11	3	21	7	3	5	8	4	3	4	9	2	7	5	2	1	6	7	3	10	9	7	10	5	12	15	7	9	11	12	5	9	8	4	3	5	6	9	16	0	9	2	8	4	10	5	6	18	6	1	0	7	5	8	7	6	10	14	6	6	10	1	2	3	22	6	1	0	21	11	13	6	3	5	3	0	5	8	5	4	11	3	10	14	12	3	2	6	9	7	7	6	18	0	0	17	0	9	8	20	1	4	3	11	6	4	1	2	3	3	6	4	7	4	7	4	5	2	4	11	9	2	2	2	3	4	3	2	5	12	12	14	7	15	5	4	22	2	10	5	5	14	4	5	13	13	10	3	11	3	11	4	7	10	9	7	4	17	2	5	13	2	5	3	5	5	8	0	5	14	1	3	8	7	8	18	4	12	2	8	12	10	20	14	6	6	11	0	14	27	4	2	2	7	9	7	8	15	6	7	3	3	1	3	4	16	12	2	11	3	1	6	3	6	5	3	18	7	3	10	16	6	1	1	2	9	3	7	3	8	6	10	11	7	7	14	7	7	8	3	4	15	23	3	4	16	6	11	10	9	5	4	18	7	5	5	3	6	5	4	19	14	13	6	2	10	16	6	4	9	3	10	8	3	2	1	8	6	6	5	9	22	8	15	5	4	4	14	10	1	1	0	7	3	7	6	4	3	4	2	3	10	7	6	5	5	1	1	3	0	7	6	0	3	5	1	3	15	0	7	6	10	2	4	3	8	10	9	7	3	1	1	5	3	12	13	19	5	13	6	1	5	6	5	8	8	14	11	0	5	16	19	2	2	9	4	3	18	21	6	5	2	2	6	4	0	3	11	12	4	5	4	16	1	2	2	10	5	11	2	10	4	9	6	4	1	3	5	0	17	5	10	12	11	3	9	8	5	5	6	3	7	7	9	5	7	8	6	4	0	2	0	1	3	0	10	8	10	20	3	5	6	5	1	0	2	13	2	12	1	1	7	7	6	13	9	6	6	4	7	0	8	4	1	4	3	9	1	8	10	17	6	5	6	13	5	7	11	9	6	9	5	7	1	5	8	3	2	10	0	18	6	3	3	14	4	8	0	5	4	9	8	15	5	1	14	7	2	5	4	5	13	10	6	5	8	9	5	1	6	13	8	2	5	4	14	1	15	8	6	5	3	14	8	1	5	14	2	9	9	11	7	9	2	0	2	1	3	2	6	15	7	2	2	6	4	4	5	2	9	3	0	4	4	4	6	1	4	7	9	6	6	6	1	4	4	10	2	2	8	3	4	6	9	7	11	8	1	5	9	6	26	4	6	9	3	12	4	7	0	6	8	21	10	4	15	6	2	7	5	4	6	10	8	3	10	5	3	7	3	10	4	5	14	3	1	7	10	7	8	6	8	4	6	9	16	4	4	5	6	3	4	5	6	7	11	6	10	8	3	0	2	1	4	4	1	4	11	5	8	6	6	6	0	6	6	6	1	4	10	6	3	2	10	6	12	6	10	9	2	19	6	5	4	6	10	11	5	5	11	10	1	1	1	15	8	13	6	17	5	18	5	13	8	6	18	4	0	2	4	5	4	3	10	11	5	6	11	7	15	4	12	7	5	7	5	4	4	7	3	3	16	3	10	5	2	8	3	0	7	3	9	3	10	1	4	9	8	11	8	2	14	4	8	6	3	4	3	6	6	5	5	7	6	5	12	2	7	4	7	8	12	7	3	5	7	4	6	2	11	5	8	11	0	12	16	11	13	7	5	9	7	13	9	8	4	5	4	4	3	5	16	6	4	0	1	4	6	11	5	3	8	5	4	13	7	6	7	14	6	8	8	0	10	4	0	10	2	2	7	10	14	3	12	4	4	16	5	13	4	16	14	12	5	7	7	13	1	4	6	1	5	4	7	6	16	5	23	8	3	2	9	7	8	12	0	1	7	9	18	9	4	5	6	7	9	7	8	3	10	5	7	6	5	20	0	6	10	1	2	5	19	6	5	12	7	8	2	10	3	4	9	5	3	6	5	2	10	8	8	2	9	1	4	8	2	21	5	5	4	5	2	4	9	0	11	13	7	7	6	7	3	3	7	0	24	3	9	4	5	5	10	19	7	7	10	6	5	3	5	4	3	2	11	6	3	15	2	4	5	3	18	3	7	6	3	5	7	4	7	7	4	8	5	3	16	8	6	9	9	10	22	14	1	12	1	7	5	3	17	11	13	9	7	3	2	5	2	1	7	2	8	7	1	7	12	7	5	19	1	11	2	5	5	7	7	6	1	4	1	4	9	7	18	5	7	5	9	5	5	6	8	20	7	6	5	1	7	14	7	12	4	4	6	2	0	0	5	5	7	10	3	6	17	6	7	0	4	9	3	5	5	8	7	0	5	0	6	3	1	4	3	5	0	5	8	6	4	5	7	8	7	15	1	13	7	36	13	7	14	9	16	10	10	2	9	2	5	2	8	10	4	10	7	7	7	15	6	2	2	5	9	3	9	6	8	1	2	11	17	9	0	12	6	6	7	5	8	8	14	7	13	5	6	5	1	7	1	10	25	6	15	4	6	14	6	2	14	2	11	9	15	14	10	3	6	6	0	14	4	8	4	9	0	7	5	16	11	2	9	1	8	24	4	5	6	15	7	16	3	6	3	5	7	3	4	17	9	12	5	2	5	0	6	12	13	0	0	9	9	7	5	1	16	3	7	5	6	5	12	2	6	8	5	9	12	5	10	11	12	1	12	4	2	29	4	4	5	1	16	7	3	0	6	3	16	8	5	7	4	7	9	2	10	2	4	1	3	15	1	7	11	5	16	3	15	6	15	5	1	1	5	28	8	3	2	10	4	15	8	5	4	9	1	7	6	2	0	5	8	14	11	3	14	7	5	7	5	9	3	14	8	6	1	7	13	7	17	8	9	6	11	3	9	2	5	6	5	10	9	4	3	2	6	12	11	2	1	1	0	6	4	9	15	7	4	7	6	5	11	8	2	4	5	21	6	7	15	14	1	9	2	4	21	9	4	2	3	7	14	13	9	6	2	5	7	9	3	3	10	0	17	4	7	10	7	9	7	6	5	6	9	6	7	6	3	8	7	3	5	2	0	5	10	4	4	7	13	15	7	3	9	6	17	5	9	5	1	5	19	17	3	18	1	3	6	1	8	11	12	0	4	4	8	4	9	7	11	11	15	14	6	4	17	2	4	7	6	6	6	10	9	7	3	12	5	6	4	4	2	6	1	5	5	4	3	8	4	4	4	3	11	2	1	5	2	16	10	3	2	1	3	13	10	11	4	23	6	1	4	5	17	7	3	12	11	1	7	5	9	17	7	8	15	11	0	7	7	13	4	8	5	6	18	4	5	3	7	8	1	9	4	1	7	8	4	7	6	5	8	5	9	14	3	8	7	7	6	1	14	3	6	18	7	12	3	5	7	12	9	2	2	11	0	20	4	10	5	16	7	18	3	12	0	10	6	7	5	4	3	12	5	5	13	1	6	11	4	15	2	1	3	10	10	9	3	8	11	5	12	6	0	5	6	5	1	6	0	13	5	1	14	1	7	7	3	17	2	3	2	9	11	6	12	31	6	2	7	2	10	1	13	6	7	5	5	3	8	6	13	10	4	3	2	4	11	3	5	4	8	2	2	7	8	2	5	8	10	8	5	2	2	6	4	4	16	5	16	6	13	13	5	3	14	6	5	10	7	8	3	9	7	2	8	3	4	1	7	19	9	20	5	4	10	11	6	7	9	5	5	5	7	12	5	5	7	9	14	8	7	2	9	3	2	3	2	5	2	8	3	5	4	3	6	9	10	10	4	2	10	10	4	3	9	12	6	8	8	9	3	7	2	2	3	3	2	2	7	5	3	11	4	9	1	8	0	3	8	5	8	10	4	8	1	2	7	3	13	7	5	12	7	14	11	5	3	7	9	3	12	2	14	10	14	4	3	3	5	8	15	6	7	8	5	3	1	4	3	4	3	22	7	5	7	5	1	3	11	4	3	7	2	4	12	12	7	1	9	2	3	8	2	10	5	11	9	4	6	16	0	14	12	13	11	1	6	5	5	10	10	3	4	4	10	7	7	2	8	5	6	13	5	9	7	3	11	13	9	3	4	14	13	7	0	5	10	4	14	6	7	8	0	7	4	8	3	7	3	11	10	13	18	0	6	10	5	2	6	12	19	23	1	7	7	3	5	11	1	14	9	9	7	5	4	5	12	1	2	8	5	3	8	15	6	6	6	3	10	2	4	2	10	10	3	9	7	5	9	9	14	0	2	11	7	0	9	1	2	2	18	15	4	8	7	6	5	2	6	6	13	4	2	5	12	12	9	3	12	1	20	0	7	2	14	7	2	11	6	4	2	0	0	11	6	3	10	8	3	0	12	10	6	4	5	11	16	2	1	10	2	6	0	4	9	6	3	6	8	10	6	9	2	7	3	5	5	14	16	13	7	4	3	11	5	5	3	3	5	3	8	7	9	3	4	5	6	10	6	0	6	8	7	9	5	6	7	5	7	8	14	11	1	10	2	3	3	4	4	9	1	0	0	12	7	7	13	10	6	16	3	13	14	2	5	8	2	3	2	2	17	13	7	8	0	2	1	7	7	5	14	9	7	7	3	14	5	6	3	3	5	9	5	15	4	4	5	6	6	7	10	13	0	3	2	5	1	4	1	14	8	4	10	9	3	3	4	7	10	15	2	6	0	4	9	5	4	5	13	13	14	11	15	1	10	11	6	16	5	8	4	5	9	6	15	10	6	9	3	2	3	7	13	6	7	0	16	6	8	7	6	4	7	10	10	2	17	11	0	4	6	8	9	2	9	9	6	12	8	6	7	22	8	10	4	5	7	5	5	13	2	18	4	4	6	8	3	9	6	7	7	3	1	13	7	6	8	7	5	4	2	14	8	1	2	10	4	6	13	3	3	6	2	0	10	5	7	5	5	3	6	0	8	5	4	13	6	5	3	1	3	0	2	6	1	5	5	14	9	6	8	10	5	4	14	6	6	19	2	1	5	7	6	5	5	5	2	4	2	2	3	2	3	6	4	7	3	3	7	6	0	8	2	4	12	10	6	3	7	4	9	12	1	13	4	6	3	7	14	8	4	7	6	8	8	6	13	7	5	3	5	10	10	8	2	18	10	12	12	6	7	25	12	2	3	0	18	4	5	16	5	5	0	1	7	3	13	4	14	8	3	3	8	6	5	8	9	11	4	5	10	7	15	5	19	10	2	10	8	4	4	2	3	6	6	12	0	9	5	20	11	6	15	5	9	15	6	8	12	12	7	5	3	0	7	8	1	1	4	12	9	5	5	4	2	8	6	4	4	4	14	14	9	4	13	4	4	9	5	2	4	4	9	5	10	19	7	15	7	7	6	8	11	3	12	7	3	3	4	5	2	3	5	2	4	4	7	6	3	10	14	2	10	8	8	5	4	3	5	23	15	6	1	3	3	0	10	6	15	4	5	7	5	3	4	6	3	0	3	5	1	9	12	5	1	0	4	2	8	4	5	0	10	3	12	12	5	5	1	7	4	0	5	10	2	5	25	3	11	3	10	5	8	7	6	14	1	8	6	12	10	10	5	11	2	9	7	9	13	0	1	5	11	2	5	3	5	3	7	9	11	13	4	6	16	1	1	5	13	3	6	19	6	8	3	6	15	4	7	8	0	18	3	3	6	9	6	8	6	6	7	6	12	12	5	12	7	6	5	13	16	5	9	7	14	8	4	2	3	12	6	4	10	16	7	11	5	0	14	15	4	13	20	7	2	8	12	3	8	6	8	3	10	22	5	0	8	7	11	8	10	26	8	7	6	2	8	5	5	3	7	3	14	4	14	25	12	0	6	8	1	5	12	7	4	4	5	14	6	12	2	8	4	11	7	9	9	1	14	5	8	7	9	10	0	3	6	11	0	1	13	3	7	28	9	7	3	4	10	7	5	15	0	0	2	5	3	4	14	2	10	4	13	3	5	4	6	5	10	9	8	10	3	14	4	8	12	16	5	9	7	10	6	7	6	4	6	1	6	16	7	5	10	5	2	7	1	5	6	8	3	14	1	4	8	8	6	6	6	12	17	3	5	5	11	4	2	6	3	20	8	4	4	12	10	5	11	7	6	15	8	14	13	1	10	6	1	3	10	3	8	9	2	5	6	4	5	3	2	13	36	2	7	2	9	16	8	12	1	8	8	13	6	5	16	5	6	5	2	9	9	3	6	19	21	0	5	6	14	6	1	4	9	8	5	3	10	11	4	14	7	2	8	5	11	4	5	4	12	9	9	9	2	4	1	4	2	5	8	3	4	5	1	8	3	12	20	7	5	2	10	9	6	3	9	3	7	7	11	4	5	12	1	18	3	14	2	3	5	7	5	3	9	2	1	5	14	4	4	10	5	7	3	4	7	14	11	5	13	4	4	20	6	3	10	14	0	1	10	5	12	4	4	6	11	8	4	2	5	4	4	7	19	13	4	7	11	2	3	4	11	10	7	8	3	7	7	14	5	6	6	11	7	4	0	8	5	11	8	13	10	4	6	11	18	6	4	12	11	25	7	14	7	3	4	5	2	16	3	5	11	13	1	12	4	3	6	3	7	7	8	4	7	6	15	6	5	22	12	4	6	5	24	2	17	6	8	6	5	4	6	2	15	5	9	2	14	10	8	9	5	5	12	3	0	4	8	1	14	1	12	8	7	7	8	3	7	10	10	2	15	21	7	9	5	4	4	6	8	9	5	3	2	1	3	12	8	11	6	3	4	8	6	11	9	4	8	5	10	13	6	22	5	1	4	5	2	3	6	10	12	7	8	4	3	2	4	10	10	4	5	9	7	8	4	11	15	16	8	19	6	0	8	4	3	8	14	2	9	9	5	6	7	11	10	8	6	4	2	4	11	5	9	13	0	11	6	11	4	5	6	4	4	2	17	3	11	5	7	12	15	12	14	6	7	5	5	8	16	13	2	4	5	5	2	1	10	9	9	7	6	7	1	1	4	5	7	3	3	2	4	9	6	6	7	13	2	6	10	9	4	2	5	2	2	10	4	7	4	6	3	13	4	9	3	2	2	3	19	7	9	7	7	19	12	5	0	5	6	20	3	5	8	6	14	11	8	3	1	7	6	1	10	7	1	8	9	1	11	21	6	11	8	4	0	21	5	0	20	4	5	16	7	7	4	2	10	3	2	5	7	7	6	3	4	5	11	4	3	2	3	10	16	5	24	4	2	15	2	0	6	1	7	10	6	2	11	4	5	16	8	5	11	2	2	0	13	7	4	5	7	5	5	3	0	11	10	4	6	0	5	2	5	1	10	1	4	3	8	27	10	10	7	4	3	3	2	6	5	5	7	3	8	13	3	16	6	7	12	8	7	6	5	1	7	13	2	3	6	9	6	7	9	3	11	18	10	9	4	14	4	6	14	13	0	3	8	9	0	4	15	12	12	4	7	4	6	7	5	6	23	4	2	3	9	5	2	13	13	4	9	6	5	1	13	15	3	7	2	12	5	0	3	5	4	3	18	7	0	2	11	0	8	7	6	8	8	6	4	6	2	13	2	5	12	0	6	5	8	14	7	10	3	4	1	17	5	13	12	5	13	3	8	7	4	8	2	8	3	2	4	15	16	5	6	12	5	7	4	8	8	11	0	2	2	3	17	5	14	13	4	5	5	8	2	3	1	3	0	10	3	6	6	8	17	4	5	12	4	0	4	16	7	2	4	10	4	6	14	5	0	15	3	9	27	8	15	8	9	8	7	11	5	0	5	9	7	5	5	13	5	7	1	16	2	4	7	7	22	3	4	4	12	5	6	15	3	5	2	9	12	8	21	1	9	4	3	1	8	4	19	4	21	6	6	6	2	24	9	1	4	9	8	6	4	3	4	6	11	3	18	6	7	9	16	6	9	12	2	9	9	19	0	20	10	0	8	2	13	8	4	17	3	3	13	12	6	4	16	7	11	3	4	6	5	2	1	7	16	25	11	9	13	2	11	14	3	5	8	4	10	5	2	4	12	5	4	1	4	14	2	2	3	2	9	0	8	6	10	14	17	4	11	1	13	5	3	9	22	7	8	6	0	8	6	12	7	7	7	3	7	5	6	7	0	5	5	7	3	1	3	0	3	8	6	11	17	7	5	5	11	5	4	2	12	12	8	22	3	11	16	7	23	7	2	8	5	4	13	9	10	1	12	6	14	7	4	6	8	6	4	3	7	5	6	0	1	2	5	6	4	4	4	2	7	5	6	2	4	15	14	4	16	0	0	4	5	16	7	14	8	6	18	9	5	2	6	1	6	4	1	5	4	2	8	8	6	12	17	10	5	5	0	7	1	11	11	5	3	7	9	8	0	14	9	3	11	2	9	6	14	6	3	5	8	6	2	7	4	9	8	20	6	6	3	7	11	4	13	9	9	3	6	4	12	13	7	1	4	6	3	14	6	5	9	3	13	2	4	6	5	4	8	10	4	10	1	6	13	5	11	0	3	0	8	6	18	8	6	3	4	14	5	4	16	3	15	10	4	0	3	14	6	7	3	6	8	7	15	10	13	3	5	1	2	9	8	11	4	2	3	0	9	1	6	10	0	6	4	11	4	7	7	6	4	8	0	0	7	2	9	2	8	3	4	11	5	1	2	3	15	4	15	7	7	2	6	6	5	20	5	6	4	7	9	2	4	1	3	12	3	10	1	0	2	6	3	2	8	2	7	4	10	4	12	17	0	7	4	15	2	7	10	2	10	5	0	19	5	12	4	6	5	9	13	2	15	7	21	4	2	3	7	0	9	6	3	2	5	5	13	29	5	6	5	13	7	1	0	7	3	4	6	4	11	8	4	2	7	7	4	10	7	13	8	8	17	4	8	2	3	8	3	3	1	6	2	5	10	6	4	4	8	7	2	5	4	4	16	5	8	4	2	11	11	7	2	0	9	3	4	2	4	10	6	5	12	0	0	10	11	2	11	3	5	8	1	9	5	5	0	7	6	2	0	4	5	12	6	4	5	0	11	14	7	7	8	11	17	3	4	4	6	3	2	8	4	3	2	8	1	7	4	10	4	5	2	4	7	1	9	7	2	5	2	2	13	2	11	13	7	5	8	15	3	4	7	5	8	1	9	7	2	7	2	19	6	6	14	6	6	9	14	8	2	18	16	7	4	5	13	11	3	4	14	8	14	4	10	7	1	1	4	2	6	2	3	5	9	4	10	0	3	3	5	15	22	4	4	4	6	7	3	5	5	1	8	7	3	9	6	2	12	7	1	4	2	15	4	4	10	10	8	18	6	8	10	1	6	8	5	5	6	9	7	5	22	9	3	14	4	7	6	21	8	11	6	20	12	3	11	6	3	6	3	12	5	11	8	4	8	5	6	7	13	4	6	4	5	6	15	4	11	4	4	5	13	7	7	3	13	7	5	9	16	4	1	22	8	3	6	7	7	2	12	2	11	4	0	5	5	10	14	23	6	14	5	7	12	1	3	16	6	6	0	21	9	10	1	8	7	7	11	0	7	15	4	1	0	18	9	0	5	5	3	6	15	8	5	8	4	14	8	7	4	4	1	0	0	6	5	13	3	3	13	5	2	7	8	7	11	5	7	6	9	7	11	10	7	7	7	3	2	9	3	14	5	7	2	0	6	5	2	6	4	7	8	9	5	10	11	8	0	2	0	4	7	6	10	14	8	3	4	11	0	6	23	6	2	0	7	6	7	3	5	5	4	6	3	1	9	14	6	5	5	2	17	2	9	2	12	15	0	0	6	0	6	3	15	3	5	2	3	1	5	7	4	4	2	15	6	14	1	2	1	26	0	16	7	7	4	7	7	12	13	18	6	1	5	14	12	11	3	4	17	3	21	11	9	5	4	2	7	9	2	11	9	3	11	23	6	7	7	9	7	11	8	6	5	5	10	3	10	15	7	6	2	7	3	10	9	15	15	10	9	10	2	5	8	11	1	2	5	5	6	2	9	3	11	5	3	6	18	2	12	3	3	0	15	7	3	9	4	8	18	4	12	3	7	8	4	6	20	8	4	3	0	7	8	10	6	3	5	22	8	2	15	1	5	3	15	4	4	3	7	2	14	15	5	5	7	6	6	18	4	6	9	5	9	2	7	3	10	3	0	3	16	13	6	5	7	5	8	9	9	15	8	0	5	1	3	11	12	1	9	3	5	1	4	1	5	0	0	9	5	4	12	7	10	6	7	8	0	12	4	5	3	4	7	7	1	6	14	3	8	7	13	4	2	3	5	11	8	3	5	16	3	8	3	0	8	18	10	5	3	6	9	5	9	7	2	6	5	1	19	6	4	5	1	3	0	7	4	3	1	8	8	6	15	27	8	9	1	13	18	10	13	11	1	13	5	5	11	7	2	11	0	1	0	2	1	7	6	10	5	17	7	3	6	1	6	10	4	8	12	5	1	8	16	12	1	10	4	8	6	15	10	10	5	10	12	8	12	4	7	3	2	9	7	10	6	10	2	4	3	7	6	1	13	3	8	2	9	13	0	9	1	7	7	8	11	3	5	12	23	7	0	10	6	6	10	2	5	10	5	3	6	20	6	5	9	20	6	2	15	10	12	0	3	8	8	6	4	10	3	6	14	16	2	6	16	1	7	13	3	6	8	9	5	8	3	12	4	4	5	6	9	6	11	2	6	8	3	14	4	12	16	5	6	12	4	3	9	6	2	1	6	3	7	4	2	4	7	9	3	4	15	9	21	2	8	12	2	7	0	3	4	9	1	5	4	7	6	7	29	0	4	4	2	4	3	4	20	2	3	14	15	0	7	6	9	7	9	9	4	5	11	7	5	13	5	1	6	6	3	2	2	0	11	6	7	2	6	0	1	1	3	1	5	15	2	12	4	3	6	2	7	3	5	12	3	8	6	4	4	19	6	8	16	4	0	6	4	14	5	5	19	3	14	1	6	0	20	2	6	10	12	20	1	3	1	5	6	2	5	2	9	6	6	5	2	6	5	20	4	0	9	3	6	5	2	8	6	13	13	5	6	6	0	18	2	3	3	2	3	3	2	5	2	16	12	8	3	4	6	12	9	4	3	8	7	2	9	5	4	15	5	1	15	10	2	4	22	4	1	2	2	12	9	9	1	5	1	9	4	4	4	3	8	6	3	5	1	0	4	6	7	4	12	2	12	3	2	6	6	7	10	17	3	5	2	5	3	4	6	6	3	2	17	6	22	9	6	9	3	6	1	5	26	18	1	4	3	5	13	6	3	4	4	16	4	7	9	13	6	11	9	11	5	5	9	9	16	3	7	5	4	8	5	5	4	5	2	7	2	7	12	5	1	10	2	14	8	15	3	3	0	7	4	4	7	7	4	9	16	9	9	15	15	3	3	8	3	14	7	33	11
N0.HOG0004454	7	11	7	2	4	0	3	6	2	10	1	3	1	11	3	2	2	0	3	4	6	1	3	6	0	0	9	2	4	0	2	5	4	2	6	2	0	3	1	1	7	2	0	2	2	7	6	3	4	2	2	4	0	3	5	4	0	1	0	1	3	0	15	6	0	2	11	2	6	0	2	0	0	6	6	1	3	5	3	2	3	1	7	1	0	0	6	1	6	0	5	11	18	6	3	2	1	0	0	2	7	5	3	0	0	3	5	1	4	0	3	0	1	8	11	8	0	9	3	5	4	1	1	1	12	0	1	6	6	3	6	3	7	4	3	0	2	0	6	1	6	1	1	2	1	4	1	5	1	1	1	1	18	6	11	4	1	10	1	7	0	8	0	5	0	0	3	0	5	6	5	3	5	2	3	5	3	8	1	0	3	4	0	4	5	1	19	3	3	6	7	1	1	3	0	12	3	2	1	9	4	1	16	4	3	8	7	8	1	0	1	19	0	2	1	3	10	3	0	1	4	4	4	3	6	3	1	0	5	0	4	4	0	1	0	1	2	0	0	4	1	3	6	1	1	0	12	5	4	4	3	4	3	5	0	8	0	0	1	4	1	1	3	4	18	1	0	3	1	5	3	7	1	8	7	1	4	6	1	2	0	2	5	0	0	4	9	1	6	8	2	0	1	0	1	2	0	5	5	1	19	0	3	0	0	4	4	2	3	4	2	1	8	5	0	1	10	2	4	3	3	7	2	0	0	4	3	1	1	1	1	11	2	0	0	2	3	6	6	0	4	0	0	2	1	3	1	2	2	10	6	5	2	5	3	2	7	1	4	2	0	11	1	5	1	10	3	1	2	1	6	2	1	2	4	0	5	12	2	1	0	6	2	4	2	4	10	4	2	8	3	0	3	3	1	8	3	4	2	5	2	4	7	4	3	0	9	1	0	3	2	2	3	3	6	1	7	1	0	0	2	3	17	12	0	10	4	2	0	3	14	2	6	7	1	0	1	0	4	0	4	3	4	1	6	0	2	2	5	4	2	6	14	2	2	2	1	0	7	33	3	1	2	1	4	4	6	0	0	27	0	3	3	3	3	0	6	15	2	12	2	4	4	2	2	5	6	5	8	1	4	3	2	3	4	1	3	4	2	9	5	2	3	3	21	14	9	0	3	2	1	4	1	1	1	4	7	2	4	2	4	1	0	3	0	4	4	0	5	0	2	3	2	1	2	0	0	1	1	1	4	0	4	6	13	8	0	0	0	2	2	1	5	18	2	3	6	1	1	3	0	0	1	7	1	0	8	16	15	5	1	1	0	1	2	3	0	0	0	1	6	1	0	5	9	0	2	0	0	5	8	0	0	3	1	8	3	7	2	3	0	1	6	1	1	1	3	7	1	12	6	2	7	6	5	5	12	3	5	4	8	1	5	1	1	5	3	0	0	3	2	0	3	0	11	3	1	5	11	3	0	0	1	11	6	3	1	2	4	4	5	5	10	7	0	4	2	1	8	2	1	3	7	7	2	8	4	1	2	4	4	11	2	2	5	1	1	1	4	5	1	0	0	6	1	4	1	10	2	1	0	12	1	4	0	1	2	7	7	0	2	5	14	7	4	2	3	9	2	5	0	2	4	3	4	3	3	11	2	2	1	3	2	5	17	3	1	7	7	0	1	1	6	4	0	4	1	2	2	3	4	1	0	1	0	4	2	4	3	0	2	1	3	4	4	0	0	1	2	2	4	3	0	1	0	4	0	0	3	3	0	3	0	8	1	4	2	2	2	0	9	3	1	0	0	2	3	3	10	3	4	2	1	2	1	5	0	8	1	13	5	1	2	0	0	0	4	0	1	3	8	0	4	6	3	2	4	2	2	6	0	0	1	6	5	4	0	3	0	2	0	0	8	1	5	4	3	3	4	5	9	8	10	2	0	1	2	0	3	0	5	2	1	2	1	0	6	1	6	4	1	1	1	1	2	5	7	4	3	1	1	4	10	1	5	0	2	6	3	2	0	1	13	8	5	8	2	7	1	0	2	1	5	6	0	5	3	15	2	2	3	12	6	8	2	0	3	2	4	1	4	3	0	0	0	10	5	6	2	4	1	3	9	1	2	1	2	8	3	1	2	3	3	6	9	1	3	0	4	0	7	2	2	1	4	2	1	3	20	1	0	2	2	7	1	3	1	1	6	3	4	3	8	1	5	1	10	2	1	7	3	4	0	2	7	8	1	3	1	1	0	11	7	2	6	3	1	1	2	2	5	0	4	0	0	3	0	1	4	4	4	0	1	1	5	3	5	5	5	3	0	13	2	3	1	3	3	3	1	1	1	3	4	1	1	2	6	2	10	1	5	8	1	9	0	1	2	2	13	1	4	5	7	11	0	6	7	1	6	3	5	12	2	1	3	6	5	1	2	3	4	6	0	3	6	1	5	5	7	3	2	6	1	2	1	3	1	1	0	0	1	7	5	2	1	5	7	3	4	6	0	8	0	1	1	14	2	4	17	4	3	6	4	1	13	9	4	0	2	0	1	0	0	12	1	1	2	1	0	2	7	0	4	2	7	2	2	7	0	4	7	1	5	6	1	6	4	1	5	2	4	0	6	5	5	3	5	6	4	0	5	4	1	2	3	1	2	3	3	5	1	3	0	7	0	3	2	5	1	15	4	1	2	2	7	2	2	1	5	0	2	3	4	2	0	3	16	8	1	2	1	1	1	3	3	4	8	1	0	9	0	1	0	0	4	4	2	10	0	8	2	12	0	0	2	8	0	3	0	3	3	4	4	2	6	0	2	3	1	20	5	3	0	1	2	3	0	2	7	1	0	3	3	2	7	8	3	6	0	4	7	1	1	1	1	4	6	1	1	2	7	0	8	0	2	6	8	8	1	3	2	3	1	1	0	9	0	1	0	3	2	4	3	7	2	3	14	4	10	14	5	0	7	6	2	3	4	2	0	10	2	1	4	20	2	3	1	0	1	0	0	1	6	0	3	6	14	1	1	9	6	4	1	6	6	1	5	2	2	12	0	2	0	1	1	3	22	0	7	3	10	15	1	3	4	0	0	2	3	0	6	2	1	8	0	4	5	4	0	1	1	5	8	16	4	6	8	0	1	11	7	5	3	6	0	1	0	2	2	6	11	1	4	11	1	0	1	6	0	0	12	3	0	1	0	13	2	3	0	2	0	1	1	3	5	2	2	1	13	3	2	6	11	2	3	13	2	1	18	1	3	16	5	1	0	1	21	0	2	1	1	3	11	2	5	3	5	0	3	0	1	2	0	1	2	15	4	1	9	6	4	3	12	2	6	0	5	0	2	3	4	6	6	4	3	8	0	1	2	15	5	2	4	2	0	1	2	1	3	1	3	1	5	2	0	1	5	11	24	1	2	5	2	0	11	4	2	5	1	2	4	0	0	1	4	6	8	12	1	12	1	16	2	0	2	2	0	1	2	0	6	2	6	10	4	1	14	4	7	0	5	1	7	0	2	1	0	1	0	8	16	5	0	0	3	5	14	3	1	5	2	4	1	6	1	4	2	0	10	1	0	4	4	7	0	1	0	1	1	2	5	3	0	4	0	3	11	3	1	2	2	2	4	6	13	2	1	5	0	3	14	10	1	6	1	0	6	11	3	1	2	3	5	5	1	1	7	0	2	2	3	1	1	2	10	4	1	2	0	0	4	4	6	0	5	2	1	8	6	1	4	1	3	2	0	3	2	5	0	6	4	0	1	1	0	1	9	5	1	0	1	1	7	13	7	3	4	6	5	8	6	1	0	13	3	0	1	3	3	2	4	0	2	0	1	3	11	11	2	0	11	7	5	1	1	2	4	0	5	0	15	1	4	1	3	2	1	6	0	0	14	3	3	3	2	0	4	2	1	2	4	2	1	5	1	0	3	2	1	17	9	0	4	1	1	11	4	5	0	0	2	9	1	3	4	6	0	5	1	1	0	2	2	6	2	0	1	8	4	1	3	0	0	10	0	3	0	1	3	3	3	2	0	8	9	1	3	1	1	1	0	10	0	5	2	3	0	1	0	1	9	5	9	19	4	1	1	2	1	0	6	7	1	2	0	5	0	0	5	2	5	2	2	2	7	1	2	4	7	5	2	0	4	1	1	0	4	1	3	2	3	4	7	10	1	2	2	2	1	5	4	0	5	1	23	7	8	4	1	0	0	6	3	3	0	1	0	2	3	0	4	5	1	2	2	19	2	3	2	5	1	2	1	6	0	5	6	0	1	0	1	0	3	3	3	9	3	1	1	6	2	0	11	2	0	7	1	0	3	1	1	15	13	3	5	4	2	3	5	0	12	3	3	1	5	6	4	3	1	1	6	2	0	2	0	3	2	0	0	1	0	10	0	0	6	5	0	5	2	9	5	1	1	2	11	0	3	1	2	2	0	6	0	1	4	1	11	1	7	0	3	1	5	5	0	8	4	0	0	3	0	5	0	4	5	0	2	16	8	9	2	5	3	0	7	0	4	7	3	5	8	1	3	3	2	1	2	0	6	7	0	1	0	5	3	5	0	8	1	3	2	0	5	2	20	3	5	6	0	3	10	1	0	3	0	1	2	3	5	2	0	1	4	8	5	3	1	3	2	1	1	9	1	2	5	1	3	8	0	1	0	3	1	6	0	3	6	2	5	0	2	5	4	1	1	5	12	16	3	1	6	3	1	2	7	8	2	7	4	2	0	2	7	0	2	0	4	2	5	2	5	0	13	2	7	0	4	2	2	4	0	7	9	2	3	6	15	7	1	1	2	0	0	0	2	0	2	0	2	0	1	1	7	1	3	5	1	3	3	2	9	1	0	5	1	10	0	2	3	1	5	2	2	0	1	3	2	0	0	2	4	2	6	3	0	1	2	6	8	4	5	2	0	2	5	0	4	3	1	0	12	6	0	4	5	2	1	2	4	1	1	9	3	3	11	1	1	5	6	2	1	0	0	4	3	0	6	4	7	0	5	2	4	11	2	0	4	3	6	2	1	9	6	2	0	10	7	4	2	5	2	1	2	1	4	2	0	3	0	4	4	0	8	12	1	9	1	3	7	2	5	5	3	7	0	0	11	1	1	13	0	1	5	2	7	1	9	11	3	0	1	1	3	0	2	3	2	4	6	6	1	3	2	3	1	6	8	8	1	1	0	4	0	5	3	3	0	2	0	4	3	0	0	6	2	7	1	0	1	1	1	1	1	9	0	6	2	6	11	7	0	3	2	2	5	12	5	0	2	5	2	9	1	0	3	2	1	5	3	2	0	1	3	5	3	3	2	0	9	5	10	1	5	4	1	5	5	2	2	0	2	2	0	2	6	0	4	10	2	11	2	0	4	11	3	7	1	5	5	2	5	7	3	4	2	1	3	3	0	3	1	5	5	3	0	1	0	1	2	4	5	1	1	0	9	4	2	7	0	0	1	12	2	8	1	4	0	1	10	1	1	5	2	0	1	0	3	2	0	0	1	0	6	2	3	1	1	5	1	1	2	10	5	2	1	1	3	6	2	1	5	2	1	4	1	4	0	2	7	1	3	0	3	3	1	5	1	4	0	3	11	6	3	1	1	1	4	7	3	9	4	4	1	7	6	7	3	5	0	1	3	3	1	1	1	4	4	6	7	8	1	7	7	1	9	2	1	2	3	3	0	0	7	4	0	1	2	14	2	1	1	4	11	4	3	2	1	2	5	3	1	8	0	1	2	0	1	7	1	2	0	1	0	15	7	2	3	3	2	1	0	2	0	0	5	1	7	5	5	1	5	6	7	7	3	7	9	3	5	0	3	5	0	1	0	0	1	0	0	3	0	0	3	6	3	1	3	4	4	0	6	3	2	9	13	1	0	7	8	0	3	0	10	4	2	2	9	3	8	0	3	4	5	3	4	0	4	5	2	7	5	2	13	2	7	6	2	2	8	3	0	4	2	4	3	11	6	5	0	4	4	1	2	3	5	1	4	1	2	0	1	2	0	0	3	1	0	5	1	1	2	1	0	0	2	4	0	0	2	4	6	7	8	6	0	6	1	2	0	3	3	8	13	9	2	6	4	3	2	2	2	8	5	6	3	10	2	6	1	5	3	7	2	13	5	0	0	0	5	2	3	0	2	9	6	11	8	0	0	3	1	0	1	3	12	6	2	2	4	6	3	0	11	0	2	7	0	11	1	1	1	1	4	1	0	2	0	3	6	7	1	2	1	0	7	3	1	0	1	3	11	13	1	0	2	2	8	1	6	12	0	14	0	0	5	11	2	5	6	4	5	1	5	3	9	0	0	3	5	2	6	2	7	6	3	2	5	5	3	3	5	6	2	6	0	4	2	1	4	1	2	7	6	0	3	4	0	4	2	5	0	3	1	1	0	4	0	4	0	4	9	4	3	0	13	3	5	2	7	11	4	3	0	2	4	1	3	2	2	9	0	9	0	3	2	6	1	6	1	1	2	8	2	1	11	1	13	0	5	3	1	0	0	4	3	3	8	5	3	9	2	11	7	0	3	2	1	10	1	1	0	1	1	2	2	7	1	3	11	1	2	0	1	8	3	1	2	3	0	4	12	6	5	4	1	4	9	6	2	1	2	0	3	5	2	4	9	3	0	4	7	0	8	2	2	11	4	0	4	0	3	0	0	4	9	5	10	1	3	0	5	15	4	2	7	7	7	1	4	1	8	1	7	5	0	1	2	0	0	7	9	1	3	2	3	7	4	0	4	2	4	2	4	3	9	3	1	5	1	1	0	0	0	7	2	1	8	4	0	0	5	2	1	0	3	1	3	8	0	5	9	7	5	0	4	4	0	4	1	6	1	2	1	4	5	0	2	6	0	9	2	2	2	1	2	1	0	4	1	2	2	11	1	7	3	3	7	2	3	1	2	3	6	4	1	4	0	1	2	5	2	0	1	0	4	1	6	6	3	11	13	1	9	0	5	0	6	3	0	5	12	2	0	5	1	1	2	6	16	3	1	2	7	2	13	1	6	1	0	8	1	5	0	3	6	4	0	3	3	0	1	4	2	2	5	3	15	0	0	4	10	0	0	1	4	26	1	0	1	3	3	4	4	9	1	3	1	2	1	3	4	1	4	0	0	1	1	1	2	13	5	1	0	18	0	0	1	3	17	1	8	0	4	1	2	3	5	1	3	3	8	0	12	0	1	6	0	0	9	8	1	2	5	1	7	1	3	0	4	3	5	0	0	2	16	0	11	10	6	5	5	3	2	4	3	5	1	4	4	1	0	1	9	5	1	3	3	0	1	2	2	1	1	5	4	2	0	12	0	3	5	1	4	5	1	4	6	3	3	1	5	6	5	1	3	3	0	1	1	3	1	9	3	8	2	2	3	0	3	6	0	1	14	2	3	0	4	6	4	8	6	2	5	3	0	1	1	2	5	1	0	4	2	2	0	6	4	1	1	0	3	8	0	1	6	8	3	0	1	2	0	0	4	7	5	5	5	2	0	1	1	2	11	1	7	3	8	3	0	3	2	3	0	4	1	8	6	2	7	1	0	6	1	6	1	3	5	4	2	5	5	5	0	1	5	7	0	22	1	5	4	1	2	2	15	1	3	4	1	15	3	2	2	1	8	3	1	0	0	11	3	2	3	1	1	14	5	6	3	0	7	4	10	2	11	7	1	4	9	0	0	2	5	4	0	2	0	17	0	3	0	0	7	11	1	9	12	3	7	2	2	9	5	3	2	5	2	4	11	0	15	9	2	7	0	3	1	5	2	4	0	0	13	1	2	1	2	1	9	2	1	1	5	6	1	2	2	2	2	4	4	4	4	5	0	0	3	2	3	1	9	1	1	1	13	4	21	7	0	6	0	2	1	9	0	2	1	6	3	2	3	15	3	2	2	2	7	2	1	0	2	5	2	12	0	8	2	0	0	1	4	4	1	3	3	5	4	4	6	7	0	4	0	0	5	2	5	2	1	2	0	1	0	1	4	3	3	0	7	1	0	5	0	19	2	0	6	2	4	0	4	0	6	7	6	11	5	2	5	1	1	6	8	5	0	0	4	0	0	2	1	6	2	4	2	0	1	5	6	3	2	2	6	2	3	0	0	2	5	3	0	24	1	8	0	6	1	2	3	3	6	5	0	1	1	0	1	2	5	6	6	2	1	3	4	4	1	1	1	0	5	4	2	15	8	19	2	6	1	8	4	0	2	6	2	10	0	1	5	3	3	2	5	3	2	0	5	1	6	1	3	0	5	1	7	5	2	20	5	10	13	3	3	1	4	5	9	1	7	2	3	0	2	2	2	6	0	4	1	8	6	5	4	0	4	0	2	11	1	3	3	22	1	2	1	1	8	0	5	0	5	3	0	1	1	4	10	0	1	1	0	3	4	14	8	0	1	3	1	2	0	0	1	3	6	0	3	0	0	0	7	2	0	0	4	4	13	0	1	2	1	0	1	0	1	9	1	1	5	2	14	0	3	1	3	1	8	0	2	3	0	1	3	3	6	2	5	1	6	1	9	3	0	1	3	4	1	1	0	1	3	4	0	1	0	7	0	8	3	0	5	0	5	1	7	1	3	4	8	1	5	0	0	8	2	12	0	0	0	1	5	11	3	3	1	7	3	5	6	4	1	0	4	10	1	1	4	3	0	1	1	1	12	2	2	4	14	0	4	1	1	11	3	10	3	4	0	9	4	4	0	2	6	1	10	2	4	0	2	4	5	2	4	17	4	1	3	0	1	5	0	3	0	1	1	3	5	2	5	1	0	2	3	0	0	5	1	1	0	0	0	0	5	6	9	2	2	0	6	0	9	2	4	1	3	0	0	0	0	4	0	0	1	10	2	1	6	1	0	0	2	6	6	0	10	7	3	7	0	2	3	4	3	1	1	2	3	2	0	1	5	2	2	0	4	4	1	3	3	1	1	2	1	0	16	5	4	0	3	4	2	4	7	0	0	2	1	21	2	6	1	5	12	3	3	4	5	0	0	6	1	1	2	1	2	3	1	0	3	1	2	1	4	2	0	2	6	10	3	2	0	2	5	11	4	0	2	4	8	11	2	4	5	2	2	4	4	0	2	0	3	1	5	16	1	1	1	0	6	0	1	2	1	4	1	2	3	1	5	5	0	9	0	0	6	3	7	5	3	2	4	3	5	0	0	0	8	0	19	6	7	3	1	1	0	8	1	2	6	1	1	4	3	10	1	1	0	3	1	0	0	5	5	5	4	0	1	4	5	4	1	1	5	3	0	5	1	4	10	7	8	1	0	5	4	7	0	3	5	2	2	0	4	0	10	2	1	0	3	2	0	1	2	0	3	3	8	7	3	1	2	1	1	0	0	4	1	3	0	0	2	11	4	5	2	3	0	8	7	2	4	1	15	1	3	0	3	13	0	6	1	2	0	3	13	3	2	1	2	9	1	1	0	1	4	0	4	4	2	1	4	2	3	0	10	2	5	0	2	0	1	0	2	2	0	4	8	0	4	0	4	0	0	3	1	6	1	3	8	2	1	2	0	16	1	2	6	2	5	4	0	4	0	8	9	8	3	2	0	1	0	9	2	1	3	9	7	0	6	5	7	0	1	5	1	1	10	4	5	4	0	2	3	2	3	1	5	3	3	2	0	2	5	1	7	0	3	3	3	0	5	14	2	0	5	2	1	7	15	9	3	7	11	2	5	0	1	5	2	1	7	1	4	3	1	0	1	0	8	0	3	0	1	3	9	3	10	0	0	0	4	0	3	1	5	7	10	4	1	2	1	1	2	1	0	1	5	2	2	12	0	5	5	4	6	0	6	7	5	0	1	1	13	2	3	0	2	1	8	5	1	1	2	2	1	4	0	10	0	15	2	6	6	12	12	1	2	4	4	5	1	6	7	3	5	6	3	1	2	2	3	3	0	2	4	4	8	2	5	0	13	0	5	3	4	0	10	3	0	5	9	0	2	12	7	4	2	1	5	0	5	6	6	1	1	2	3	1	12	2	1	0	6	0	2	3	7	3	0	4	0	5	4	1	0	3	0	4	13	0	0	2	7	8	1	8	8	1	5	3	0	1	2	1	3	14	6	2	1	2	1	4	2	0	1	4	3	21	0	5	3	0	2	2	1	7	4	2	3	2	7	5	4	3	5	1	4	0	2	0	4	9	4	6	3	1	8	4	0	2	2	3	2	0	1	6	2	0	1	3	0	0	0	1	2	3	3	2	4	6	0	0	19	1	1	0	2	0	1	0	0	9	1	1	11	1	5	8	2	8	0	3	7	0	1	6	13	0	2	1	4	1	2	2	3	1	5	1	5	0	1	0	1	0	1	0	0	1	0	7	3	11	0	2	4	2	2	2	1	18	18	8	2	3	0	16	1	8	3	6	1	0	11	3	0	3	1	3	3	5	0	2	0	2	5	15	2	4	5	2	2	0	3	2	3	0	12	5	2	6	2	9	0	3	1	2	10	1	7	7	5	5	3	7	1	0	2	2	0	0	3	7	1	1	4	0	1	0	4	3	3	0	0	0	3	3	0	4	0	2	9	7	12	1	4	1	1	4	5	1	1	8	8	3	10	2	9	3	10	4	4	0	9	4	3	2	2	5	1	4	0	0	0	5	0	6	4	3	3	5	3	2	3	0	1	5	3	0	4	2	1	4	2	2	0	0	5	3	5	4	2	2	1	0	9	3	2	8	5	1	4	0	3	1	0	1	1	0	1	5	2	0	11	1	3	5	9	3	0	1	3	1	1	0	0	11	0	5	14	7	10	3	4	3	0	4	0	7	5	3	2	7	0	4	0	0	5	5	4	1	0	11	3	7	3	4	1	4	2	4	11	0	0	8	3	3	0	7	6	2	2	6	1	3	6	14	2	2	2	3	0	2	1	1	0	1	3	0	2	3	2	3	0	0	3	2	1	2	7	1	0	3	4	2	2	3	7	2	3	1	0	4	0	2	12	4	0	1	0	1	0	3	7	3	1	3	6	6	7	2	0	0	0	1	6	7	0	9	1	6	1	1	0	6	4	3	1	1	0	10	2	0	1	6	1	0	0	4	0	1	6	7	0	5	0	1	6	2	2	1	0	2	3	19	1	10	1	2	0	7	4	2	1	0	1	5	4	4	1	4	0	1	5	15	4	0	6	0	8	5	9	2	5	3	1	7	7	4	2	2	10	6	5	5	7	6	0	0	0	3	2	4	0	5	1	0	2	6	10	3	0	0	1	4	1	4	3	4	7	5	1	4	4	9	2	0	4	6	6	12	6	4	2	0	3	2	1	0	0	7	20	0	3	6	2	1	3	0	7	1	0	10	11	0	3	7	0	2	0	6	0	2	4	1	8	7	1	1	5	0	2	0	0	0	3	1	6	1	1	5	3	3	2	0	0	13	0	6	5	3	1	0	3	1	9	2	1	16	9	0	6	1	6	2	2	4	2	5	4	3	0	5	1	4	3	4	3	0	20	7	4	3	3	10	2	3	1	0	0	3	0	1	2	1	4	2	2	6	0	4	3	3	5	2	2	2	3	0	2	1	4	3	5	4	1	5	1	0	0	2	0	9	1	0	3	7	0	1	3	2	4	10	5	3	1	1	9	0	5	7	0	13	2	0	7	0	5	4	5	0	4	2	5	4	5	0	0	6	1	5	2	3	6	4	4	6	5	4	1	3	1	0	0	5	17	0	2	2	0	0	6	2	1	1	2	1	3	4	1	2	7	1	11	1	3	0	10	1	1	0	3	6	0	3	6	3	0	0	3	2	0	1	0	8	6	5	3	6	8	1	0	2	1	0	2	1	1	4	6	5	3	8	0	1	7	2	5	4	3	1	0	7	2	6	0	2	0	3	3	2	0	4	5	3	1	0	1	6	1	1	14	4	6	7	1	1	1	2	1	2	5	17	2
N0.HOG0001332	0	0	1	0	0	0	0	0	0	0	0	2	0	1	0	0	0	1	0	0	0	0	3	0	0	0	0	1	0	0	0	0	0	2	0	7	0	0	0	1	0	0	0	0	0	0	0	0	1	0	0	0	0	1	0	1	0	0	4	1	2	0	0	0	1	0	0	0	0	1	1	0	1	0	0	5	0	0	0	0	0	1	0	0	0	0	0	0	0	0	0	0	0	0	0	6	1	0	1	1	1	0	0	0	0	0	0	0	0	2	2	1	0	1	0	0	0	0	0	0	0	1	1	1	0	0	2	0	0	0	1	0	0	0	0	0	0	0	0	0	1	3	0	0	0	1	0	0	2	0	0	1	1	1	0	0	0	0	0	0	2	0	0	0	0	0	0	1	0	1	0	0	0	0	0	0	0	0	0	0	0	0	0	0	1	0	0	1	1	0	1	0	0	0	1	0	0	0	0	1	0	0	1	0	0	0	0	0	1	0	1	0	0	1	0	0	1	0	0	1	0	0	0	2	0	0	1	1	0	1	0	0	0	0	1	0	0	1	0	0	0	0	0	0	0	0	0	0	0	0	0	0	0	0	1	0	0	1	0	0	0	2	0	0	0	0	0	0	1	0	1	0	0	1	1	1	0	1	3	0	0	0	1	0	0	0	0	0	0	0	5	0	0	0	0	1	1	0	0	0	0	0	0	0	0	2	0	0	0	0	0	0	0	0	0	1	3	0	0	0	1	0	0	0	0	0	0	3	0	0	0	0	0	0	0	2	0	0	0	0	0	0	0	0	0	0	0	0	1	0	1	0	0	0	0	0	1	1	0	0	0	0	0	1	1	0	0	0	0	0	0	0	0	0	1	0	0	0	0	0	0	0	0	0	0	0	2	0	0	0	0	0	0	0	1	0	1	0	4	0	2	0	0	1	0	1	1	0	0	0	0	0	1	0	0	0	0	0	1	0	0	0	1	0	0	0	0	0	0	0	2	0	0	0	1	0	1	1	1	0	0	0	0	1	0	0	1	0	0	0	1	0	1	0	0	0	0	1	1	4	0	1	0	0	1	1	0	0	1	3	0	0	0	0	0	0	0	0	0	1	0	0	0	0	0	0	0	1	0	0	0	0	2	0	0	1	0	1	4	0	0	0	0	0	2	1	1	1	1	0	0	0	1	0	0	1	0	0	1	2	0	0	2	0	2	0	0	0	0	0	2	0	0	0	0	0	2	0	3	0	0	0	0	0	0	0	0	0	0	0	0	0	0	2	0	0	0	1	0	0	0	3	0	1	0	0	0	0	0	0	2	0	0	0	0	2	0	0	1	1	0	0	0	0	1	0	0	1	0	0	0	0	0	0	0	0	0	1	0	0	0	0	0	0	0	0	0	0	2	0	0	0	3	0	0	0	0	0	0	0	0	0	1	1	0	0	0	0	0	0	0	1	0	2	0	0	0	0	0	0	0	0	0	1	0	0	0	0	0	0	0	0	1	0	0	0	0	0	0	0	2	0	0	1	0	0	0	1	1	0	0	0	0	1	0	0	0	2	0	0	0	0	0	0	0	0	0	0	0	0	0	0	0	0	0	0	0	0	0	0	0	0	0	0	0	0	0	0	1	0	1	0	0	0	1	0	0	0	0	0	0	0	0	0	0	0	0	0	0	2	0	0	0	1	0	0	1	2	0	1	3	0	0	0	0	0	0	0	0	1	0	1	1	0	0	0	0	1	0	0	0	0	1	0	1	0	0	2	1	1	0	0	1	0	0	1	0	0	0	0	0	0	2	0	0	0	1	0	1	0	0	0	3	1	1	0	0	0	0	1	2	0	0	0	0	1	0	2	2	0	0	0	2	0	1	1	0	1	0	0	0	0	0	0	0	1	1	0	1	1	0	0	1	0	1	0	0	0	0	1	0	0	0	0	1	1	0	0	0	0	0	0	1	0	1	2	0	1	0	0	0	0	1	0	0	0	0	0	0	2	5	0	0	0	0	0	0	0	2	0	1	0	0	0	0	0	1	0	2	0	0	0	0	1	0	0	0	1	0	0	2	0	2	0	0	0	0	0	0	0	0	2	0	0	0	0	0	0	0	0	0	0	0	2	0	0	0	0	0	0	1	0	0	0	0	0	2	0	0	0	0	0	0	3	0	3	0	0	1	0	1	0	0	0	0	0	2	0	0	0	0	0	1	0	0	2	0	0	4	0	0	0	1	0	0	0	0	0	2	2	0	0	0	0	1	0	0	0	1	1	1	2	0	0	1	0	0	0	2	0	0	0	0	0	0	0	0	0	0	0	0	0	1	0	1	1	0	1	0	0	1	0	0	0	0	0	0	3	0	0	3	0	0	2	1	0	0	1	1	1	0	0	0	1	0	0	0	0	0	1	0	0	0	0	3	1	0	0	0	0	1	0	0	0	0	0	4	1	0	0	0	0	0	2	1	0	1	1	0	3	0	1	0	1	0	0	0	2	0	0	0	0	0	0	1	0	0	1	1	0	0	0	0	1	2	0	0	0	0	1	0	1	0	1	2	0	0	0	0	0	0	0	1	0	0	0	0	0	2	0	0	0	2	0	0	0	0	0	0	1	0	0	1	0	0	0	0	0	0	0	2	0	0	0	0	0	0	0	0	0	0	0	0	0	1	0	0	1	1	0	0	0	0	0	0	0	0	0	1	0	0	1	0	0	1	0	2	0	0	0	0	0	0	0	0	0	0	0	0	0	0	0	0	0	2	0	0	0	0	0	1	0	4	2	0	0	0	0	0	0	1	0	0	1	0	1	0	0	0	1	0	0	0	0	0	0	1	0	0	0	0	0	0	0	1	0	0	0	0	0	2	0	0	0	0	0	0	0	0	1	0	0	3	0	0	0	0	0	1	0	0	0	1	0	0	0	0	0	1	8	0	0	0	1	0	0	1	5	0	0	0	0	0	0	0	0	0	0	0	0	0	0	0	5	0	0	0	1	0	0	0	0	0	1	0	1	0	0	0	0	0	0	0	1	0	1	0	0	1	0	0	0	1	0	0	0	1	0	0	0	1	0	2	0	1	0	0	0	6	0	0	0	1	0	0	1	0	0	0	2	0	0	0	0	0	0	2	0	0	1	0	0	1	0	0	0	0	0	0	0	0	0	0	0	1	1	1	0	0	0	0	0	0	0	0	0	3	0	0	0	0	0	0	0	1	0	1	0	0	2	0	0	2	2	0	1	1	0	2	0	1	0	0	0	0	0	0	0	1	0	3	0	0	0	0	0	1	0	0	0	2	0	0	0	1	1	0	1	1	0	0	0	0	0	0	1	0	0	0	1	3	0	0	0	0	0	1	1	0	3	0	0	2	1	1	0	0	0	1	0	0	0	0	0	0	3	0	0	1	0	0	0	0	0	1	0	3	0	3	0	0	0	0	0	0	0	0	0	1	0	1	1	1	1	0	0	0	0	0	3	1	0	0	0	2	0	0	0	0	0	0	0	0	0	1	1	2	1	1	0	0	0	0	0	0	1	3	1	0	0	0	0	1	0	1	0	0	0	0	2	1	1	0	0	0	2	1	0	0	0	2	0	0	0	0	0	0	0	0	0	0	0	0	0	2	1	0	0	0	0	0	0	2	0	0	0	0	2	0	1	0	0	0	1	0	1	0	0	0	0	0	0	0	0	0	1	0	0	0	1	4	0	0	4	0	0	0	0	1	1	0	4	0	0	0	0	0	2	0	0	0	2	0	0	0	0	0	0	0	0	0	0	1	0	0	0	0	0	0	0	0	0	0	3	0	0	2	0	0	0	0	0	1	0	0	0	0	1	0	0	2	1	0	0	0	0	0	0	0	0	0	0	0	0	0	0	0	0	0	0	0	0	0	0	8	0	2	0	2	1	0	0	0	0	0	0	0	0	0	0	0	0	1	0	0	0	1	0	0	0	0	1	0	1	0	0	0	0	0	0	0	2	0	0	0	1	3	0	0	0	1	0	0	0	0	0	0	0	1	0	0	5	0	0	0	1	1	0	0	0	2	0	0	0	0	1	0	0	2	0	0	0	0	1	0	0	0	0	2	3	1	1	0	0	6	0	1	0	0	0	0	0	1	0	1	0	2	0	0	0	0	0	0	1	0	0	1	0	0	2	1	0	1	0	0	0	0	0	0	0	0	0	0	2	0	1	1	1	0	1	0	0	1	0	0	0	1	1	0	0	2	0	2	0	0	1	0	1	0	0	3	4	0	0	0	0	0	0	0	0	0	0	0	1	1	0	0	0	1	0	0	0	1	1	0	0	3	1	0	0	1	0	0	0	0	0	0	1	0	0	0	1	1	0	0	0	0	0	0	2	0	0	0	0	0	0	0	0	2	1	0	0	1	0	0	0	2	0	0	0	0	0	0	0	0	0	0	3	0	0	2	0	0	2	0	4	0	1	0	0	2	0	0	0	1	0	4	1	0	0	2	0	0	0	0	0	0	0	0	0	0	0	0	0	1	1	0	0	0	0	1	2	0	0	0	0	0	1	0	0	0	0	0	0	0	1	0	0	5	1	0	0	3	1	0	0	0	0	0	0	0	0	0	0	0	0	0	0	0	0	0	0	0	0	0	0	0	2	1	0	0	0	0	0	4	0	2	0	0	0	0	3	0	1	0	0	1	0	1	0	0	0	0	0	0	2	0	0	0	0	0	0	0	1	0	0	0	0	0	0	0	0	0	1	2	0	0	0	0	0	0	0	0	0	0	0	0	0	1	0	0	0	0	0	0	0	2	0	0	0	0	0	0	0	0	0	0	0	4	0	1	0	0	0	0	0	0	0	0	0	0	0	0	0	0	0	0	0	2	0	0	0	0	0	0	1	0	0	0	0	0	1	1	0	1	0	0	0	0	1	0	0	0	0	0	0	0	0	0	0	0	0	1	0	0	0	1	0	0	2	0	0	0	3	0	1	1	0	0	0	0	0	0	0	0	0	4	0	0	0	1	0	0	0	0	0	0	0	0	0	0	0	1	0	1	0	0	0	0	0	0	0	0	0	0	0	0	0	0	4	0	0	1	0	0	0	0	2	0	0	0	0	0	0	0	0	0	0	0	0	0	0	0	0	0	1	2	0	0	0	0	0	0	0	1	0	0	0	0	0	0	0	0	0	0	0	1	3	0	0	0	0	0	0	0	1	2	2	0	0	0	0	0	0	0	0	0	0	0	0	0	0	6	0	2	0	2	0	0	0	3	1	2	3	0	1	0	0	0	2	0	0	0	0	0	0	1	2	0	0	0	0	1	1	0	0	0	4	0	0	1	1	0	1	0	0	0	0	0	0	0	0	0	0	1	0	0	0	2	0	0	0	0	0	0	0	0	0	0	0	0	0	0	0	1	0	0	0	1	0	0	0	0	3	0	0	0	2	0	0	0	0	0	4	0	0	0	0	0	0	0	0	0	0	0	0	0	0	0	0	0	1	0	1	0	0	0	0	0	0	0	0	0	2	1	0	0	0	2	0	1	0	0	0	0	0	0	0	0	0	0	0	0	0	1	0	1	0	0	3	0	0	0	0	2	1	1	0	0	0	0	0	1	0	1	0	0	0	0	0	1	0	0	0	0	0	0	0	1	0	0	0	0	0	0	0	1	0	0	0	0	1	0	5	1	0	4	0	0	0	0	0	1	0	2	0	0	0	0	0	0	0	2	0	0	0	2	0	0	0	0	0	0	3	0	0	1	0	0	0	0	0	0	0	0	0	2	0	0	0	1	1	0	0	1	1	2	0	0	0	1	8	0	0	0	0	0	0	0	0	0	0	0	0	1	1	0	0	0	0	1	3	0	0	0	1	0	0	0	0	0	0	0	1	0	4	0	0	0	1	0	0	0	1	0	0	0	0	1	0	2	1	1	0	0	0	0	0	0	1	0	0	0	0	0	0	0	0	0	0	1	0	0	0	0	0	0	0	0	0	0	0	1	1	0	0	0	0	0	1	0	0	0	0	1	1	0	0	0	3	0	0	0	0	0	0	1	0	0	0	0	0	0	0	0	0	0	0	2	0	0	0	1	0	1	0	0	0	0	0	0	2	0	0	0	0	2	0	0	0	0	1	0	0	2	1	0	0	1	0	0	0	0	0	0	0	1	2	0	0	0	0	0	0	0	0	0	0	1	1	0	0	0	0	0	0	0	0	3	0	0	1	0	0	0	0	0	0	0	1	1	4	0	2	0	1	4	0	0	2	1	0	0	0	0	0	0	0	0	0	1	0	0	0	0	1	0	0	2	0	0	2	0	0	0	0	0	0	0	0	1	0	0	0	0	0	0	1	1	0	2	0	0	1	0	0	0	1	1	0	0	1	0	0	0	1	0	0	0	0	3	0	0	1	0	0	2	0	0	0	0	0	1	0	0	0	0	1	0	1	0	0	0	3	0	0	0	0	1	1	2	0	0	0	0	0	0	0	0	0	0	0	2	0	1	0	1	1	0	0	0	0	0	0	0	1	0	2	0	0	1	0	0	3	0	1	0	0	0	1	1	0	0	0	2	0	0	0	2	1	0	1	0	0	0	0	0	0	0	0	1	0	1	3	1	1	0	0	0	0	0	0	0	0	0	1	1	1	0	0	0	1	0	0	0	0	0	0	0	0	0	0	0	0	0	0	0	0	0	1	0	0	0	0	1	1	0	0	0	1	0	0	0	1	1	1	0	2	0	0	0	0	1	1	0	1	0	0	0	1	0	0	0	0	1	1	0	0	0	3	0	2	0	0	1	2	0	0	4	0	3	0	0	0	0	0	0	0	0	0	0	0	0	0	2	0	0	0	0	2	0	0	0	0	0	0	1	1	0	0	0	0	0	2	0	1	0	0	1	0	0	0	0	0	0	1	0	2	0	0	4	0	0	0	0	1	0	0	0	0	0	3	1	0	0	0	0	0	0	0	0	0	0	0	0	0	1	0	0	0	0	1	1	0	0	1	0	0	1	1	0	6	0	0	0	0	0	0	0	0	0	0	0	0	0	0	0	2	0	0	0	1	0	0	0	0	0	0	0	0	0	1	0	3	0	0	1	0	0	0	0	0	0	0	0	0	1	0	1	0	1	2	0	0	4	0	1	0	0	0	1	1	0	0	0	0	1	0	1	0	0	0	0	0	1	2	1	1	2	3	0	0	1	0	0	0	0	0	0	0	0	0	0	1	0	0	2	0	0	0	0	0	0	0	0	0	1	2	0	0	1	1	0	0	0	0	1	0	0	0	0	0	0	0	0	0	0	0	0	0	0	0	0	0	0	3	0	0	0	0	0	0	0	0	0	0	0	0	0	0	0	0	0	0	1	0	1	0	0	0	3	0	1	1	0	2	0	0	1	0	0	0	0	0	0	1	0	0	0	0	0	0	1	0	0	1	0	1	2	2	0	0	0	1	0	0	0	0	0	0	3	0	0	0	0	0	1	0	2	0	0	1	0	1	0	0	1	0	0	0	0	0	0	3	0	0	0	0	0	2	0	0	0	0	0	0	0	0	0	0	2	0	0	0	0	0	0	0	0	0	0	0	0	3	0	0	1	0	1	0	1	0	1	0	0	0	0	0	0	0	0	2	0	0	1	0	0	0	0	0	2	1	0	0	0	0	0	0	1	0	0	2	0	0	0	1	0	0	0	1	0	1	0	0	8	0	0	0	0	0	0	0	0	0	0	0	1	0	0	0	0	0	0	0	0	1	0	6	0	1	0	0	0	1	0	0	0	0	0	0	1	0	0	1	0	0	1	1	0	0	1	0	0	0	0	0	0	0	0	0	0	0	0	0	0	0	0	2	0	0	0	0	1	0	0	1	1	0	0	0	0	0	0	0	0	0	0	0	0	1	0	1	0	0	1	0	1	0	0	0	12	0	0	0	1	1	0	0	1	0	0	2	3	0	0	0	0	0	0	1	0	0	1	1	0	0	0	0	3	0	3	0	0	0	0	0	0	0	1	0	1	0	0	0	0	0	0	0	0	0	0	1	0	0	0	0	0	0	0	2	0	0	0	1	0	0	0	0	0	0	0	0	0	0	1	0	0	0	0	0	0	0	0	0	0	1	0	1	0	1	0	1	1	0	1	0	0	0	0	1	0	1	0	0	2	0	0	2	0	0	0	2	0	0	0	0	2	1	0	1	0	0	1	0	0	3	0	0	0	0	0	0	0	1	0	0	0	0	0	1	0	0	1	1	0	0	0	0	0	0	0	2	0	0	0	0	0	1	0	0	3	0	0	1	0	0	0	1	0	0	0	0	0	0	0	0	0	0	0	1	0	0	0	2	0	2	0	0	1	0	0	1	0	0	0	1	1	0	2	0	3	0	0	0	0	0	0	0	1	0	0	0	0	0	2	0	0	0	0	0	0	1	0	1	0	0	0	0	1	0	1	0	0	2	0	0	1	1	0	0	0	4	0	0	1	1	0	1	0	1	1	1	0	0	0	2	1	0	0	0	0	0	0	0	1	0	0	0	0	0	0	1	0	0	0	0	0	0	0	1	0	1	0	0	0	1	0	0	0	0	0	0	0	0	0	2	2	0	1	0	1	0	0	1	0	0	1	0	0	1	0	1	0	0	0	0	0	0	0	0	0	0	0	0	0	0	0	0	0	0	0	0	0	0	0	0	0	0	0	0	0	0	0	1	1	0	0	0	0	0	0	0	0	0	0	1	0	0	0	0	0	0	0	0	0	4	1	1	0	0	0	0	0	0	1	0	0	0	0	0	4	0	0	0	0	2	1	0	0	0	0	0	0	1	3	0	0	0	0	2	0	0	1	0	0	3	0	1	0	0	3	0	2	0	2	0	1	1	0	0	0	0	0	0	0	0	0	0	0	1	0	0	0	0	0	0	0	0	0	0	1	0	0	0	0	0	1	0	2	0	0	0	0	0	0	1	0	0	0	0	3	0	0	0	0	0	1	0	0	0	0	0	0	0	0	0	1	0	1	1	0	0	0	1	1	1	1	0	0	0	1	0	0	1	0	0	0	0	0	0	2	0	4	0	0	0	0	0	0	0	0	0	0	2	1	0	0	0	1	0	0	1	0	0	1	0	0	0	0	0	0	0	0	0	0	1	0	0	0	0	0	0	0	0	0	0	0	0	0	0	0	2	0	0	0	0	0	1	0	0	0	0	0	0	0	0	0	0	1	0	1	0	4	0	1	1	0	0	0	0	1	0	0	0	0	0	1	0	0	0	1	3	0	0	1	1	0	0	1	0	0	2	0	0	0	1	1	0	0	0	0	0	1	0	0	1	0	0	0	0	0	1	1	0	0	1	0	0	0	0	0	2	1	0	0	0	0	0	1	1	0	0	0	0	0	0	1	0	0	2	0	0	0	0	1	0	0	1	0	0	0	0	0	0	1	0	0	0	0	0	0	0	1	0	2	1	0	0	1	1	0	0	0	0	0	0	0	2	0	2	0	0	0	0	0	0	1	0	0	0	1	1	0	2	0	0	0	2	0	0	0	0	1	1	0	0	0	0	0	1	1	0	0	0	2	0	0	0	0	0	0	0	0	0	0	0	0	1	0	0	0	0	0	0	0	0	0	0	0	0	0	0	1	0	0	1	1	0	2	0	0	0	1	1	0	0	0	2	0	1	0	1	0	0	0	0	1	0	0	0	0	0	0	0	0	0	1	3	1	0	0	0	0	1	0	1	0	0	0	1	0	0	0	1	0	0	0	0	0	1	0	2	1	0	0	0	0	0	1	0	0	1	0	1	1	1	1	0	0	0	0	0	0	0	0	4	0	0	0	0	0	0	1	0	0	0	0	0	0	1	0	0	1	1	0	1	0	0	0	3	2	0	0	0	1	0	0	0	0	1	0	3	0	0	0	0	0	0	0	1	0	0	2	0	0	0	0	0	0	1	0	0	0	0	1	0	0	0	0	0	0	3	0	0	4	0	1	1	1	0	0	0	0	0	0	4	0	1	1	0	2	1	0	0	0	0	1	0	0	0	0	0	0	0	1	0	0	0	0	0	1	1	0	0	0	3	0	0	0	0	0	0	2	0	0	0	0	0	0	0	1	0	1	0	0	0	2	1	0	3	2	0	0	0	1	0	0	0	0	0	0	1	0	1	0	0	0	1	0	2	0	2	0	0	0	0	0	0	0	2	0	2	0	2	0	0	1	1	0	0	0	0	1	0	0	2	0	0	0	5	0	0	1	0	1	0	0	0	0	0	0	0	0	0	0	0	0	1	0	0	0	0	0	1	0	0	0	3	0	0	0	0	1	0	1	0	0	0	0	0	1	0	2	0	0	0	1	0	0	0	1	1	0	0	0	0	0	0	0	2	0	1	0	0	0	0	0	0	0	0	0	0	0	1	0	0	2	0	0	0	0	1	1	0	1	1	0	0	0	0	0	1	0	2	0	0	0	0	1	0	0	0	0	0	0	0	0	0	3	0	0	0	0	0	0	0	0	0	0	0	0	0	1	0	0	0	0	0	0	0	0	0	0	0	3	0	0	0	0	1	1	0	1	0	2	2	0	0	3	5	0	0	0	0	0	1	0	0	0	0	0	0	0	0	0	1	0	0	0	0	1	0	0	0	0	0	0	0	0	1	0	0	0	0	1	0	0	0	0	0	0	0	4	5	2	1	0	0	0	0	1	5	0	0	0	0	0	1	0	0	0	0	0	0	0	0	0	0	0	0	0	0	0	2	1	0	0	0	0	1	0	0	0	0	2	0	0	0	1	0	0	0	0	0	0	0	1	0	0	0	0	0	1	0	1	0	0	2	0	0	0	0	1	0	0	0	3	0	1	0	0	0	0	0	0	0	0	0	0	0	0	0	1	2	0	1	0	0	0	1	0	2	0	0	0	2	0	0	9	0	0	0	1	0	0	1	0	0	0	0	0	2	2	0	0	0	0	2	0	0	2	0	0	0	0	0	0	0	0	1	1	2	0	0	0	1	0	0	0	0	1	0	0	0	0	0	2	0	1	0	0	4	0	0	0	0	1	0	1	0	0	0	1	0	0	1	6	0	0	1	0	0	0	0	0	0	0	0	0	0	0	0	0	0	0	0	0	2	0	0	0	0	0	0	0	0	0	0	0	0	0	1	1	1	0	2	0	0	0	0	0	1	0	0	0	1	0	1	0	0	0	0	0	0	1	0	0	0	0	1	1	0	0	0	3	1	0	0	0	0	0	0	1	0	1	1	1	0	0	0	0	0	2	0	1	0	0	0	0	0	0	1	1	0	0	0	0	2	2	0	0	0	0	0	1	0	0	0	0	0	0	1	1	0	0	0	1	0	0	0	0	0	0	0	0	1	2	0	0	1	0	0	0	0	1	1	0	0	0	0	0	0	0	1	0	3	0	0	1	0	0	0	1	0	0	1	0	0	0	0	0	1	0	0	0	0	2	0	0	0	0	0	0	0	2	0	0	1	1	0	0	0	1	0	0	0	0	0	1	0	0	2	2	1	0	0	0	0	0	0	0	0	0	0	1	0	0	2	1	0	1	0	1	0	0	0	1	0	0	0	0	1	2	0	0	1	1	0	0	1	2	1	0	0	0	0	0	0	1	0	0	0	0	0	0	4	0	0	1	1	0	0	0	0	1	0	0	0	0	0	0	0	0	1	0	0	0	0	0	0	0	0	1	0	0	1	0	0	0	1	1	0	1	1	0	1	0	0	0	0	0	0	0	0	0	0	0	2	1	0	0	1	0	0	1	0	0	0	0	0	1	1	0	0	0	0	0	0	0	1	0	0	0	2	0	1	1	0	0	0	0	0	1	0	0	0	1	0	0	0	0	0	1	0	1	0	0	1	0	1	0	0	0	0	0	1	0	0	0	0	0	0	0	0	1	0	2	0	0	0	0	2	1
N0.HOG0005522	0	1	0	0	0	0	0	0	0	0	0	0	0	0	0	0	0	0	0	0	0	0	0	0	1	1	0	1	0	0	0	2	1	0	0	0	0	1	0	0	0	0	1	0	0	0	0	0	0	0	0	0	0	0	0	0	0	1	0	0	0	0	0	0	0	0	1	1	0	0	0	0	0	0	0	0	0	0	0	1	0	0	0	0	0	0	0	0	0	0	0	0	0	0	0	0	1	0	1	1	0	0	0	0	0	0	0	0	0	0	2	0	0	0	0	0	0	0	0	0	0	0	0	0	0	0	1	0	0	0	0	0	0	0	0	0	0	0	0	0	0	0	0	0	0	0	0	1	0	0	0	1	0	2	0	0	0	0	0	1	0	0	0	0	0	0	0	0	0	0	0	0	0	0	0	0	0	1	0	0	0	0	0	0	0	0	1	0	0	0	0	0	0	0	0	0	0	0	0	0	0	0	0	0	0	0	0	0	0	0	0	0	0	1	0	0	0	0	0	1	0	0	0	0	0	0	0	0	0	0	0	0	0	0	0	0	0	0	0	0	0	0	0	1	0	0	0	0	0	0	0	0	0	0	0	0	0	0	0	0	0	0	0	0	0	0	0	0	0	0	0	0	0	0	0	0	0	0	1	0	0	0	0	0	0	0	0	0	0	0	0	0	0	0	0	0	0	0	0	0	0	1	0	0	1	0	0	0	0	1	0	0	0	0	0	0	0	0	0	0	0	0	0	1	0	0	0	0	0	0	0	0	0	0	0	0	0	1	0	0	0	0	0	0	0	0	0	0	0	0	0	0	1	0	0	0	0	0	0	0	0	0	1	0	1	0	0	0	0	0	0	0	0	0	0	0	0	0	0	0	0	0	0	0	0	0	0	1	0	0	0	0	1	0	1	0	0	1	0	0	0	0	0	0	0	0	0	1	0	0	0	0	0	0	0	0	0	0	0	0	0	0	0	0	0	0	0	0	0	0	0	0	1	0	0	0	0	0	0	0	0	0	0	0	0	0	0	0	0	1	0	0	0	0	0	0	0	0	0	0	0	0	1	0	0	0	0	0	0	0	1	0	0	0	0	0	0	0	1	0	0	0	2	0	0	0	0	0	0	0	0	1	0	0	0	0	0	0	0	0	0	0	0	0	1	0	0	0	0	0	0	0	0	0	0	0	0	0	0	0	0	0	0	0	0	0	0	0	0	0	0	0	0	0	0	0	0	0	0	0	0	0	0	1	0	0	0	0	0	0	0	0	1	0	0	0	0	0	0	0	0	0	0	0	0	0	0	0	0	0	1	0	1	0	0	0	0	0	0	0	0	0	0	0	0	0	0	0	0	0	0	1	0	0	0	0	0	0	0	0	0	0	0	0	0	0	0	0	0	0	0	0	0	0	0	0	0	0	1	0	0	0	0	0	0	0	0	0	0	0	0	0	0	1	1	0	0	0	0	1	0	0	0	1	0	0	0	0	0	0	0	0	0	0	0	0	0	0	0	0	0	0	0	1	0	0	0	1	1	0	0	0	0	0	0	0	0	0	0	0	0	0	0	1	0	0	0	0	0	0	0	0	1	0	0	0	0	0	0	1	0	0	0	1	0	0	0	0	0	0	0	0	1	0	0	0	0	0	0	0	0	0	1	0	1	0	0	0	0	0	0	0	0	0	0	0	0	0	0	0	0	0	0	1	1	0	1	0	0	0	0	0	0	0	0	0	1	0	0	1	0	1	0	0	0	0	0	0	0	0	0	0	0	0	0	0	0	0	0	0	0	0	1	0	0	0	0	0	0	0	0	0	1	0	0	0	0	0	1	0	0	1	0	1	0	0	0	0	0	0	0	0	0	0	0	0	0	0	0	0	0	0	0	1	0	1	0	0	0	0	0	0	1	0	0	0	0	0	0	0	0	0	0	0	0	0	0	0	0	0	0	0	0	0	1	0	0	0	0	0	0	0	0	0	0	0	0	0	0	0	0	0	0	0	0	0	0	0	1	0	0	0	0	0	0	0	0	0	1	0	0	1	0	1	0	0	0	0	0	0	0	0	0	0	0	0	0	0	0	0	0	0	0	0	0	0	0	0	0	0	0	0	0	0	0	0	0	0	0	0	0	0	0	0	0	0	0	0	0	0	1	0	0	0	0	0	0	0	1	0	0	0	0	0	0	0	0	0	0	0	1	0	0	0	0	0	0	0	0	0	0	0	1	0	0	0	0	0	1	0	0	1	0	0	0	0	0	0	0	0	0	0	0	0	0	0	0	0	0	0	0	0	0	0	0	0	0	0	0	0	0	0	1	0	0	0	0	0	0	0	0	0	0	0	0	0	0	0	1	0	0	0	0	0	0	0	0	1	0	0	0	0	0	0	0	0	1	0	0	0	0	0	2	0	2	0	0	0	0	0	0	0	0	0	0	0	0	0	0	0	0	0	0	0	0	0	0	0	1	1	1	0	0	0	0	0	0	1	0	0	0	1	0	0	0	0	0	0	0	0	0	0	0	0	0	0	1	0	0	0	0	0	0	0	0	0	0	0	0	0	0	0	0	0	0	0	0	0	0	0	0	0	0	0	0	0	0	0	0	1	0	0	0	0	0	0	0	0	0	0	0	0	0	0	0	0	0	0	0	0	0	0	1	0	0	0	0	0	0	0	0	0	0	0	0	0	0	1	1	0	0	0	0	0	0	0	0	0	0	0	0	0	0	0	0	0	0	0	0	0	0	0	0	0	0	1	0	0	0	0	0	0	0	0	0	0	1	0	1	0	0	0	0	2	0	0	1	0	0	0	0	0	0	0	0	0	0	0	0	0	0	0	0	0	0	1	0	0	1	0	1	0	0	1	0	0	0	0	0	0	0	0	0	0	0	0	0	0	0	0	0	0	0	0	0	0	0	0	0	0	0	0	0	0	1	0	0	0	0	1	0	0	0	0	0	0	0	1	0	0	1	0	0	0	0	0	0	0	0	0	0	0	0	0	0	0	0	0	0	0	0	0	1	0	0	0	0	0	0	0	0	0	0	0	0	0	0	0	1	0	0	0	1	0	2	0	0	0	0	0	0	1	0	0	0	0	0	0	0	0	0	0	0	0	0	0	0	0	1	0	0	0	0	0	0	0	0	0	0	0	0	0	0	0	0	0	0	0	0	0	0	1	0	0	0	0	1	0	0	0	0	0	0	0	0	0	0	0	2	0	1	0	1	0	0	0	1	0	1	0	0	0	0	0	0	0	0	0	0	0	0	0	0	0	0	0	0	0	0	1	0	0	0	0	0	0	0	1	0	0	0	0	1	0	0	1	0	0	0	1	0	0	0	0	0	0	1	0	0	0	0	0	0	0	0	0	0	0	1	0	0	0	0	0	0	0	0	1	0	0	0	0	0	0	0	0	0	0	0	0	0	0	0	0	0	0	0	0	0	0	0	1	0	0	0	0	0	0	0	0	0	1	0	0	1	0	0	0	0	0	0	0	0	0	1	0	0	0	0	0	0	0	0	0	0	0	1	0	0	0	0	0	0	0	0	0	1	0	1	0	0	0	0	0	0	0	0	0	0	0	0	0	0	0	0	0	0	0	0	0	0	0	1	0	0	1	0	0	1	0	0	0	0	0	0	0	0	0	0	0	0	0	0	0	0	0	0	0	0	0	0	0	1	0	0	1	0	1	0	0	1	0	0	0	0	0	0	0	0	0	0	0	0	0	0	0	0	0	0	0	0	0	0	1	0	0	0	0	0	0	0	0	0	0	0	0	0	1	0	0	0	1	0	0	0	1	0	1	0	0	0	0	1	0	0	0	0	0	1	0	0	0	0	0	0	1	0	0	0	0	0	0	0	0	0	0	0	0	0	0	1	0	0	0	1	0	0	0	0	0	0	0	0	1	0	0	1	0	0	0	0	0	0	0	0	0	0	0	0	0	0	0	0	1	0	0	0	0	0	0	0	0	0	0	0	0	0	0	1	0	0	0	0	0	1	0	0	0	0	0	0	0	0	0	0	0	0	0	0	0	0	0	0	0	0	0	0	0	0	1	0	0	0	0	0	0	0	0	0	0	0	1	0	0	0	0	0	0	0	0	0	0	0	0	0	0	1	0	0	0	0	0	0	0	0	0	0	0	0	0	0	1	0	0	0	0	0	0	0	0	0	0	0	0	0	2	0	0	0	0	0	0	0	0	1	0	0	0	0	0	0	0	0	0	0	0	0	1	0	0	0	0	0	0	0	0	0	0	1	0	0	0	0	0	0	0	0	0	0	0	0	0	0	0	0	0	0	0	0	0	0	0	0	0	0	0	0	0	0	0	0	0	0	0	0	0	0	0	0	0	0	0	0	0	0	0	0	0	0	0	0	0	0	0	0	0	0	0	0	0	0	0	0	0	0	0	0	0	0	0	0	0	0	1	0	0	1	0	0	0	1	0	0	0	0	0	1	0	0	1	0	0	0	0	0	0	0	0	0	0	0	0	0	0	0	0	0	0	0	0	0	0	0	0	0	0	0	0	0	0	0	0	0	0	0	2	0	1	0	1	0	0	0	0	0	0	0	0	0	0	0	0	0	0	0	0	0	0	0	0	0	0	1	0	0	0	0	0	0	0	0	0	0	0	0	0	0	0	0	0	1	0	0	0	0	0	0	1	0	0	0	0	0	0	0	0	1	0	0	0	0	0	0	0	0	1	0	1	1	0	0	0	0	0	0	0	0	0	0	1	0	0	0	0	0	0	0	0	0	0	0	0	0	0	0	0	0	0	0	0	0	0	0	0	0	0	0	0	0	0	0	0	0	0	1	0	1	0	0	0	1	0	0	0	0	0	1	0	0	0	0	0	0	0	0	0	0	0	0	0	0	1	0	0	0	0	0	0	0	0	0	0	1	0	0	0	0	0	0	0	0	0	0	0	0	0	0	0	0	1	0	1	0	0	1	0	0	0	0	0	0	0	0	0	0	0	0	0	0	0	0	0	0	0	0	0	1	0	0	0	0	0	0	0	0	0	0	1	0	1	0	0	1	0	0	0	0	0	0	0	1	0	0	0	0	0	0	0	0	1	0	0	0	0	0	0	1	0	0	0	0	0	0	0	0	0	0	0	0	0	0	0	0	0	0	0	0	0	0	1	0	0	1	0	0	0	0	1	0	0	0	0	0	0	0	0	0	1	0	1	0	0	0	0	1	0	0	0	0	0	0	0	1	0	1	0	1	0	0	0	0	0	1	1	0	1	1	0	0	0	0	0	1	0	0	0	0	1	0	0	0	0	0	0	0	0	0	0	0	0	0	0	0	0	0	0	0	0	0	0	0	0	0	0	0	0	0	0	1	0	0	0	0	0	0	0	0	0	0	0	0	0	0	0	0	0	0	0	0	0	0	0	0	0	0	0	0	0	0	0	0	0	0	0	0	0	0	0	0	0	0	0	0	0	0	0	0	0	0	0	0	0	0	0	0	0	0	0	0	1	0	0	0	0	0	0	0	1	0	0	0	0	0	0	0	0	0	1	0	1	0	0	0	1	0	0	0	0	0	0	0	0	0	0	0	1	0	0	0	0	0	0	0	0	0	0	0	0	0	0	0	0	0	0	0	0	0	0	0	0	0	0	0	0	0	0	1	0	0	0	1	0	0	0	0	0	0	0	0	0	0	0	0	0	0	1	0	0	0	0	0	0	0	0	0	0	0	0	2	0	0	0	0	0	0	0	0	0	1	0	0	0	0	0	0	0	0	0	0	0	0	0	0	0	0	0	0	0	1	0	0	0	0	1	0	0	0	0	0	0	0	0	0	0	0	0	0	0	0	0	0	1	0	0	0	0	0	1	0	0	0	0	0	0	0	0	0	0	0	0	0	0	0	0	0	0	0	0	0	0	0	0	0	0	0	0	0	0	0	0	0	0	0	0	0	1	1	0	0	0	0	0	0	0	0	0	1	0	0	0	0	0	0	0	1	0	0	1	0	0	0	0	0	0	0	0	0	0	0	0	0	0	0	0	0	0	0	0	0	0	0	0	0	0	1	0	0	0	0	0	0	0	0	0	0	0	1	0	0	0	0	0	0	0	0	1	0	0	0	0	0	1	0	0	0	0	0	0	1	0	0	0	1	0	0	0	0	0	0	0	1	0	0	0	0	0	0	1	0	0	0	0	0	1	0	0	0	0	0	0	0	0	0	0	0	0	0	0	2	0	0	1	0	0	0	1	0	0	1	0	0	1	0	0	0	0	0	0	1	0	0	0	0	1	0	1	0	0	0	0	0	0	0	0	1	0	0	0	1	1	0	0	0	0	0	0	1	0	0	0	0	0	0	1	0	0	0	0	0	0	0	0	1	0	0	0	0	0	0	0	0	0	0	1	0	0	0	0	0	1	0	0	0	0	1	0	0	0	0	0	0	0	0	0	0	0	0	0	1	0	0	0	0	0	0	0	0	0	0	0	0	0	0	0	0	0	0	0	0	0	0	0	0	0	0	0	0	0	0	0	0	0	0	0	0	0	0	0	0	0	0	0	0	0	0	0	0	0	1	0	0	0	0	0	0	0	0	2	0	0	0	0	2	0	0	0	0	0	0	0	0	0	0	0	0	0	0	0	0	0	0	0	0	0	0	0	0	1	0	1	0	0	0	0	0	0	0	0	0	0	0	0	0	0	0	0	0	0	0	0	0	0	0	0	0	0	0	0	0	0	0	0	1	0	0	0	0	0	0	0	1	0	0	0	0	0	0	0	0	0	0	0	0	0	0	0	0	0	0	0	0	0	0	0	0	0	1	0	0	0	0	0	0	0	0	0	0	0	0	0	1	1	0	0	0	0	0	0	0	0	0	0	0	0	0	0	0	0	1	0	0	0	0	0	0	0	0	0	0	0	0	1	0	0	0	0	0	0	0	0	0	0	0	0	0	2	0	0	0	0	0	0	0	0	0	0	2	0	0	0	0	0	0	0	0	0	0	0	0	2	0	0	0	0	0	0	0	1	0	0	0	0	0	1	1	0	0	0	0	0	0	0	0	0	0	0	0	0	0	0	2	0	0	0	0	0	0	0	0	0	0	0	0	0	0	1	1	0	0	0	0	0	0	0	0	0	0	0	0	0	0	0	0	0	1	0	0	0	0	0	0	0	0	0	0	0	0	1	3	0	0	0	0	0	0	0	0	0	0	0	0	0	0	0	0	0	0	1	0	0	0	0	0	0	0	0	0	0	0	0	0	0	0	0	0	0	0	0	0	0	0	1	0	0	0	0	0	0	0	0	0	0	0	0	0	1	1	0	0	0	0	0	0	0	0	0	0	0	0	0	0	0	0	0	0	0	0	0	0	1	0	1	2	0	0	0	0	0	0	0	1	0	0	0	0	0	0	0	0	0	0	1	0	0	0	0	0	0	0	0	0	1	0	0	1	0	0	0	0	0	0	0	0	0	0	0	0	0	0	0	0	1	0	1	0	0	0	0	0	0	0	0	0	0	0	0	0	0	0	0	0	0	0	0	0	0	0	0	0	0	0	0	0	0	0	0	0	0	0	0	0	0	0	0	0	0	0	1	0	0	0	0	0	0	0	0	1	0	1	0	0	0	0	0	0	0	0	0	1	0	1	0	0	0	0	0	0	0	0	0	1	0	0	0	1	1	0	1	0	0	0	0	0	0	0	0	0	0	0	1	0	0	0	0	0	0	0	0	0	0	0	0	1	0	0	0	0	0	0	0	0	0	0	1	0	0	0	0	0	0	0	0	0	0	0	1	1	0	1	0	0	0	0	1	0	0	0	0	0	0	0	0	0	0	0	0	0	0	0	0	0	0	0	0	0	0	0	0	0	1	0	0	0	0	0	0	1	0	0	0	0	0	0	0	0	0	0	0	0	0	1	0	0	0	0	0	0	0	0	0	0	1	0	0	0	0	0	0	0	0	0	0	0	0	0	1	0	0	0	0	0	0	0	0	0	0	0	0	0	0	0	0	0	0	0	0	0	0	0	1	1	0	0	1	0	0	0	0	0	0	1	0	0	0	0	0	0	0	0	0	0	0	1	0	0	0	0	0	0	0	1	0	0	0	0	0	0	0	0	0	0	1	0	0	0	0	0	0	0	1	0	0	0	0	0	1	0	0	2	2	0	0	0	0	0	0	0	0	1	1	0	0	1	0	0	1	0	0	0	0	0	1	0	0	0	0	0	0	0	0	0	0	0	0	0	0	0	1	0	1	0	0	0	0	0	0	0	1	0	1	0	0	0	1	0	0	0	1	0	0	1	0	0	0	0	0	0	0	0	0	0	0	0	0	0	0	0	0	0	0	0	0	0	0	0	0	0	1	0	0	1	0	1	0	0	0	2	0	0	0	0	0	0	0	0	0	0	0	0	0	0	0	0	0	0	0	0	0	0	0	1	0	0	1	0	0	0	0	0	0	0	0	0	0	0	0	0	0	0	0	0	0	0	1	0	0	0	0	0	0	0	0	0	1	1	1	0	0	1	0	0	1	0	1	0	0	0	0	0	0	0	0	0	0	0	0	0	0	0	0	0	0	0	0	0	0	1	0	0	0	0	0	0	0	0	1	0	0	1	0	0	0	0	0	0	0	0	0	0	0	0	0	0	0	0	0	0	0	0	0	0	0	0	0	0	0	0	0	1	0	0	0	0	0	0	0	0	0	0	0	0	0	0	0	0	0	1	0	0	0	0	1	0	0	0	0	0	0	0	0	0	0	0	0	0	0	0	0	0	0	0	0	0	0	0	0	1	0	1	0	0	0	1	0	0	0	0	1	0	0	0	0	0	0	0	0	0	0	0	0	0	0	0	1	0	0	0	0	0	0	0	0	1	0	0	0	2	0	0	0	0	0	2	0	0	0	0	0	0	0	0	1	0	0	0	0	0	0	0	0	0	0	0	0	0	1	0	0	0	0	0	0	0	0	0	0	0	0	0	0	0	0	0	0	0	0	0	0	0	0	0	0	0	0	0	0	0	0	0	0	0	0	0	0	0	0	0	0	0	0	0	0	0	0	0	0	0	0	0	0	1	0	0	0	1	0	1	0	0	0	0	0	0	0	0	0	0	0	0	0	0	0	0	0	0	0	0	0	0	0	0	0	0	0	0	0	0	0	0	0	0	0	0	0	0	0	0	0	0	0	0	0	0	1	0	0	0	0	0	0	0	0	0	0	0	0	0	0	0	0	0	0	0	0	0	0	0	0	0	0	2	0	0	0	0	0	0	0	0	0	0	0	0	0	0	0	0	0	0	0	0	0	0	0	0	0	0	0	0	0	1	0	0	0	0	0	0	1	0	0	0	0	0	0	0	0	0	0	0	0	0	0	0	0	0	0	0	1	0	0	0	0	1	0	0	0	1	0	0	0	0	1	0	0	0	1	0	0	0	0	0	0	0	0	1	2	0	0	0	0	0	1	0	0	1	0	0	0	0	0	0	0	0	0	0	0	0	0	0	2	0	0	0	1	0	0	0	0	0	0	0	0	0	1	0	0	0	0	0	0	0	1	0	0	0	0	0	0	0	0	0	0	0	0	0	0	0	1	0	0	1	0	0	0	0	0	0	0	0	0	0	0	0	0	0	0	1	0	0	0	0	1	0	0	0	0	0	0	0	0	0	0	0	0	0	0	0	0	0	0	0	0	0	1	0	0	0	0	0	0	0	0	0	0	0	0	0	1	0	0	0	0	0	0	0	0	0	0	0	0	0	0	0	0	0	0	0	0	0	0	0	0	1	0	0	0	1	0	0	1	0	0	0	0	0	1	0	0	0	0	0	1	0	0	0	0	0	0	0	1	0	0	0	0	0	1	0	1	0	0	0	0	0	3	0	0	0	0	0	0	0	0	0	0	1	0	0	1	0	0	0	0	0	0	0	0	0	0	0	0	0	0	0	0	0	0	0	0	0	0	0	0	0	0	0	0	1	0	0	0	0	0	0	0	0	0	0	0	0	0	1	0	0	0	0	0	0	0	0	0	0	0	0	0	0	0	0	1	0	0	1	1	0	0	0	1	0	0	0	0	0	0	1	0	0	0	0	0	0	0	0	0	0	0	0	0	0	0	0	0	0	0	0	0	0	0	0	0	0	0	0	0	0	0	0	0	0	0	0	0	0	0	1	0	0	0	0	0	0	0	0	1	0	0	0	0	0	0	0	0	0	0	1	0	0	1	0	0	0	0	0	0	0	0	0	0	0	0	0	0	0	0	0	0	0	0	0	1	0	0	0	0	0	0	0	0	0	1	0	0	0	0	0	0	0	0	0	0	0	0	0	0	0	0	0	0	0	0	0	0	0	0	1	1	0	0	0	0	0	0	0	0	0	0	0	0	0	0	0	0	0	0	0	0	0	0	0	0	0	0	0	0	0	0	0	0	0	0	0	0	0	0	0	1	0	0	0	0	1	0	0	0	0	0	0	0	0	0	1	0	1	0	0	0	1	0	0	0	0	0	0	0	2	0	0	0	0	0	1	0	0	0	0	0	0	0	0	0	0	0	0	0	0	0	1	1	0	0	0	0	0	0	0	0	0	0	0	0	0	0	0	0	0	0	1	1	0	0	0	0	0	0	0	1	0	0	0	0	0	0	0	0	0	0	0	0	1	0	0	0	0	0	0	0	0	0	0	0	0	0	0	1	0	1	0	0	0	1	0	0	0	1	0	0	0	0	0	0	0	0	0	0	0	0	1	0	0	0	1	0	0	0	0	0	0	0	0	0	0	0	0	0	1	0	0	0	0	0	0	0	0	0	0	0	1	0	0	2	0	0	0	0	0	0	0	1	0	0	0	0	0	1	0	0	0	0	0	0	0	0	0	0	0	0	0	1	0	0	0	1	0	0	0	0	0	0	0	0	0	0	0	0	0	0	0	0	0	0	1	0	0	1	0	0	0	0	0	0	0	0	0	0	0	1	0	0	0	0	0	0	0	0	0	0	0	0	0	0	0	0	0	0	0	1	0	0	0	0	0	0	2	1	0	0	0	0	0	0	0	0	0	0	0	1	0	0	1	0	0	1	0	0	0	0	0	0	0	0	0	0	0	0	0	0	0	0	0	0	0	0	0	0	1	0	0	0	0	0	0	0	0	0	0	0	0	0	1	0	0	1	0	0	0	0	0	0	0	0	0	0	0	0	0	0	0	0	0	0	0	0	0	0	0	0	1	1	0	0	0	0	0	0	0	0	0	0	0	0	0	0	0	0	0	0	1	0	0	0	0	0	0	0	0	0	0	0	0	0	0	0	0	0	0	0	1	1	0	0	1	0	0	0	0	0	0	0	0	0	0	0	0	0	0	0	0	0	0	0	1	0	0	0	0	0	0	0	0	0	0	0	0	0	0	0	0	0	0	0	1	0	0	0	0	0	1	0	1	0	0	0	0	1	0	0	0	0	0	0	0	0	1	0	0	0	0	0	0	0	0	0	0	0	2	2	0	0	0	1	0	0	0	0	0	0	0	0	0	0	0	0	0	0	0	0	0	0	0	0	0	0	0	0	0	0	0	0	0	0	1	0	0	0	0	0	0	0	0	0	1	0	0	1	0	0	0	1	0	0	1	0	0	1	0	0	0	0	0	0	0	1	0	0	0	0	0	0	0	0	0	0	0	0	0	0	0	0	1	0	0	0	0	0	0	0	0	0	0	0	0	0	0	0	0	0	0	0	0	0	0	0	1	0	0	0	0	0	0	0	0	0	0	0	0	0	0	0	0	0	0	0	1	0	0	0	1	1	0	0	0	0	0	0	0	0	0	0	0	0	1	0	0	0	0	0	0	0	0	0	0	1	0	0	0	0	0	0	0	2	0	0	1	0	0	0	1	0	0	0	0	0	1	0	0	0	0	0	1	0	0	0	0	1	0
N0.HOG0013244	0	0	0	1	0	0	0	0	0	0	0	0	0	0	0	0	0	1	0	0	0	0	0	0	0	0	0	0	0	0	0	0	0	0	0	0	0	0	0	0	0	0	0	0	0	0	0	0	0	0	0	0	0	0	0	0	0	0	1	0	0	0	0	0	0	0	1	0	0	0	1	0	0	0	0	0	0	0	0	0	0	0	0	0	0	0	0	1	0	0	0	0	0	0	0	0	0	0	0	0	0	0	0	0	0	0	0	0	0	0	0	0	0	0	0	0	0	0	0	0	0	0	0	0	0	0	0	0	0	0	0	0	0	0	0	0	0	0	0	0	0	0	0	0	0	0	0	0	0	0	0	0	0	0	0	0	0	2	0	0	0	0	0	0	0	0	0	0	0	0	0	0	0	0	0	0	0	0	0	0	0	0	0	0	0	0	0	0	0	0	0	0	0	0	0	0	0	0	0	0	0	0	0	0	0	0	0	0	0	0	0	0	0	0	0	0	0	0	0	0	0	0	2	0	0	0	0	0	0	0	0	0	0	5	0	0	0	0	0	0	0	2	0	0	0	0	0	0	0	0	0	0	0	0	0	0	0	0	0	0	0	0	0	0	0	0	0	0	0	0	0	0	0	0	1	0	0	0	0	0	0	0	0	0	0	0	0	0	0	0	1	0	0	0	0	0	0	0	0	0	0	0	0	0	0	0	0	0	0	0	0	0	0	0	0	0	0	0	0	0	0	0	0	0	0	0	0	0	0	1	0	0	0	0	0	0	0	0	0	0	0	0	0	0	0	0	0	0	0	0	0	0	0	0	0	0	0	0	0	0	0	0	0	0	0	0	0	0	0	0	0	0	0	0	0	0	0	0	0	0	0	0	0	0	0	0	0	0	0	0	0	0	0	0	0	0	1	0	0	0	0	0	0	0	0	1	1	0	0	0	0	0	0	0	0	0	0	0	0	0	0	0	0	0	0	0	0	0	0	0	0	0	0	0	0	0	1	0	0	0	0	0	0	0	0	0	0	0	0	2	1	1	0	0	0	0	0	0	0	1	0	0	0	0	0	0	0	0	0	1	0	0	0	0	0	0	0	0	0	0	0	0	0	0	0	1	0	0	0	0	0	0	0	0	0	0	0	0	0	0	1	0	0	0	0	0	0	0	0	0	0	0	0	0	0	0	0	0	0	0	0	0	0	0	1	0	0	0	0	0	0	0	0	0	0	0	0	0	0	0	0	0	0	0	0	0	0	0	0	0	0	0	0	0	0	0	0	0	0	0	0	0	0	0	0	0	0	0	0	0	0	0	0	0	0	0	0	0	0	0	0	0	0	0	0	0	0	0	0	0	0	0	0	0	0	0	0	0	0	0	0	0	0	0	0	0	0	0	0	0	0	0	1	0	0	0	0	0	0	0	0	0	0	0	0	0	0	0	0	0	0	0	0	0	0	0	0	0	0	0	0	0	0	0	0	0	0	0	0	0	0	0	0	0	0	0	0	0	0	0	0	0	0	0	0	0	0	0	0	0	0	0	0	0	0	0	0	0	0	0	0	0	0	0	0	0	0	0	0	0	0	0	0	0	0	0	0	0	0	0	0	0	0	0	0	0	0	0	0	0	0	0	0	0	0	0	0	1	0	0	0	0	0	0	0	0	0	0	0	0	0	0	0	0	0	0	0	0	0	0	0	0	0	0	0	0	0	0	0	0	0	0	0	0	0	0	0	0	0	0	0	0	0	0	0	0	0	0	0	0	0	0	0	0	0	0	0	0	0	0	0	0	0	0	0	0	0	0	0	0	0	0	0	0	0	0	0	0	0	0	0	0	0	0	0	0	0	0	0	0	0	0	0	0	0	0	0	0	1	0	0	0	0	0	0	0	0	0	0	0	0	0	0	0	0	0	0	0	0	0	0	0	0	0	0	0	0	0	0	0	0	0	0	0	0	0	0	0	0	0	0	0	0	0	0	0	0	0	0	0	0	0	0	0	0	0	0	0	0	0	0	0	0	0	0	0	0	0	0	0	0	0	0	0	0	0	0	0	0	0	0	1	0	0	0	0	0	0	0	0	0	0	0	0	0	0	0	0	0	0	0	0	0	0	0	0	0	0	0	0	0	0	0	0	0	0	1	1	0	0	0	0	0	0	0	0	0	0	1	1	0	0	0	0	0	0	0	0	0	0	0	0	0	0	0	0	0	0	0	0	0	0	2	0	0	0	0	0	0	0	0	0	0	0	0	0	0	0	0	0	0	0	0	0	0	0	0	0	0	0	0	0	0	0	0	0	0	0	0	4	0	0	0	0	0	0	0	0	0	0	0	0	0	0	0	0	0	0	0	0	0	0	0	0	0	0	0	0	0	0	0	0	0	0	0	0	0	0	0	0	0	0	0	0	0	0	0	0	0	0	0	0	0	0	0	0	0	0	0	0	0	0	0	0	0	0	0	0	0	0	0	0	0	0	0	0	0	0	0	0	0	0	0	0	0	0	0	0	0	0	0	0	0	0	0	0	0	0	0	0	1	0	0	0	0	0	0	0	0	0	0	0	0	0	0	0	0	0	0	0	0	0	0	0	0	0	0	0	0	0	0	0	0	0	0	1	0	0	0	0	0	0	0	0	0	0	0	0	2	0	0	0	0	0	0	0	0	0	0	0	0	0	0	0	0	0	0	0	0	0	0	0	0	0	0	0	3	0	1	0	0	0	0	0	0	0	0	0	0	0	0	0	0	0	0	0	0	0	0	0	0	0	0	0	0	0	0	0	0	0	0	0	1	0	0	0	0	0	0	0	0	0	0	0	0	0	0	1	0	0	0	0	0	1	0	0	0	0	0	0	0	0	0	0	0	0	1	0	0	0	0	0	0	0	0	0	0	0	0	0	0	0	0	0	0	1	0	0	0	0	0	0	0	0	0	0	0	0	0	0	0	0	0	0	1	0	0	0	0	0	0	0	0	0	0	0	0	0	0	0	0	0	0	0	0	0	1	0	0	0	0	0	0	0	0	0	0	0	0	0	0	0	0	0	0	0	0	0	0	1	0	0	0	0	0	0	0	0	0	0	0	0	0	0	0	0	0	0	0	0	0	0	0	2	0	0	0	0	0	0	0	0	0	1	1	0	0	0	0	0	0	0	0	0	0	0	0	0	0	0	0	0	1	0	0	0	0	0	0	0	0	0	0	0	0	0	0	0	0	0	0	0	0	0	0	0	0	0	0	0	0	0	0	1	0	0	0	0	0	0	0	0	1	0	0	0	0	0	1	0	0	0	0	0	0	0	0	0	0	0	0	0	0	3	0	0	0	0	0	0	0	0	0	0	0	1	0	0	0	0	0	0	0	0	0	0	1	0	0	0	0	0	0	0	0	0	0	0	0	0	0	0	0	0	0	0	0	0	0	0	0	0	0	0	0	0	0	0	0	0	0	0	0	0	0	0	0	0	0	0	0	0	0	0	0	0	0	0	0	0	0	0	0	0	0	0	0	0	0	0	2	0	0	0	0	0	0	0	0	0	0	0	0	0	0	0	0	0	0	0	0	0	0	0	1	0	1	0	0	0	0	0	0	0	0	0	0	0	0	0	0	0	0	0	3	0	0	0	0	0	0	0	0	0	0	0	0	0	0	0	0	0	0	0	0	0	0	0	0	0	0	0	1	0	0	0	0	0	0	0	0	0	0	0	0	0	1	0	0	0	0	0	0	0	0	0	0	0	0	0	0	0	0	0	0	0	0	0	0	0	0	0	0	0	0	0	0	0	0	0	0	0	0	0	0	0	0	0	0	0	0	0	0	0	0	0	0	0	0	0	0	1	0	0	0	0	0	0	0	0	0	0	0	0	0	0	0	0	0	0	0	0	0	0	0	0	0	0	0	0	0	0	0	0	0	0	0	0	0	0	0	0	0	0	0	0	0	0	0	0	1	0	0	0	0	0	0	0	0	0	0	0	0	0	0	0	0	0	0	0	0	0	0	0	0	0	0	0	0	0	0	0	0	0	0	0	0	0	0	0	0	0	0	0	0	0	0	0	0	0	0	0	0	0	0	0	0	0	0	0	0	0	0	0	0	0	0	0	0	0	0	0	0	0	0	0	0	0	0	0	0	0	0	0	0	0	0	0	0	0	0	0	0	0	0	0	0	0	0	0	0	0	0	0	0	0	0	0	0	0	0	0	0	0	0	0	0	0	0	0	0	0	0	0	0	0	0	0	0	0	0	0	0	0	0	0	0	0	0	0	0	0	0	0	0	0	0	0	1	0	0	0	0	0	0	0	0	0	0	0	0	0	0	0	0	0	0	0	0	0	0	0	0	0	0	0	0	0	0	0	0	0	0	0	0	0	0	0	0	0	0	0	0	0	0	0	0	0	0	0	0	0	0	0	0	0	0	0	0	0	0	0	0	0	0	0	0	0	0	0	0	0	0	0	0	0	0	0	0	0	0	0	0	0	0	0	0	0	0	0	0	0	0	0	0	0	0	0	0	0	0	0	0	0	1	0	0	0	0	0	0	0	0	0	0	0	0	0	0	0	0	0	1	0	0	0	0	0	0	0	0	0	0	0	0	0	0	0	0	0	0	1	0	0	0	0	0	0	0	0	0	0	0	0	0	0	0	0	0	0	0	0	0	0	0	0	0	0	0	0	0	0	0	0	0	0	4	0	0	0	0	0	0	0	0	0	0	0	0	0	0	0	0	0	0	0	0	0	0	0	0	0	1	0	0	1	0	0	0	0	0	0	0	0	0	0	0	0	0	0	0	0	0	0	0	0	0	0	0	0	0	0	0	0	0	0	0	0	0	0	0	0	0	0	0	0	0	0	0	0	0	0	0	0	0	0	0	0	0	0	0	0	0	0	0	0	0	0	0	0	0	0	0	0	0	0	0	0	0	0	0	0	0	0	0	0	0	0	0	0	0	0	0	1	0	0	0	0	0	0	0	0	0	0	0	0	1	1	0	0	0	0	0	0	0	0	0	0	0	0	0	0	0	0	0	0	1	0	0	0	0	1	0	0	0	0	0	0	0	0	0	0	0	0	0	0	2	0	0	0	0	0	0	0	0	0	0	1	0	0	0	0	0	0	0	0	0	0	0	0	0	0	0	0	0	0	0	0	0	0	0	0	0	0	0	0	0	0	0	0	0	0	0	0	0	0	0	0	0	0	0	0	0	0	0	0	0	0	0	0	0	0	0	0	0	0	0	0	0	0	0	0	0	0	0	0	0	0	0	1	0	0	0	0	0	0	0	0	0	0	0	0	0	0	0	0	0	0	0	0	0	0	0	0	0	0	0	1	0	0	1	0	0	0	0	0	0	0	0	0	0	0	0	0	0	0	0	0	0	0	0	0	0	0	0	0	0	0	0	0	0	0	0	0	0	0	0	0	0	0	0	0	0	1	0	0	0	0	0	0	0	0	0	0	0	0	0	0	0	0	0	0	0	0	0	0	0	0	0	0	0	0	0	0	0	0	0	0	0	0	0	0	0	0	0	0	0	0	0	0	0	0	0	0	0	0	0	0	0	0	0	0	0	0	0	0	0	0	0	0	0	0	0	0	0	1	0	0	0	0	0	0	0	0	0	0	0	0	1	0	0	0	0	0	0	0	0	0	0	0	0	0	0	0	0	0	0	0	0	0	0	0	0	0	0	0	0	0	0	0	0	0	0	0	0	0	0	0	0	0	0	0	0	0	0	0	1	0	0	0	0	0	0	0	0	0	0	0	0	0	0	0	0	0	0	0	0	0	0	0	0	0	0	0	0	0	0	0	0	0	0	0	0	0	0	0	0	0	0	0	0	0	0	0	0	0	0	0	0	0	0	0	1	0	0	0	0	0	1	0	0	0	0	0	0	0	0	0	0	0	0	0	0	0	0	0	0	0	0	0	0	0	0	0	0	0	0	0	0	1	0	0	0	0	0	0	0	0	0	0	0	0	0	0	0	0	0	0	0	0	0	0	0	0	0	0	0	0	0	0	0	0	0	0	0	0	0	0	0	0	0	0	0	0	0	0	0	0	1	0	0	0	0	0	1	0	2	0	0	0	0	0	3	0	0	0	0	0	0	0	0	0	0	0	0	0	0	0	0	1	0	0	0	0	0	0	0	0	0	0	0	0	0	0	0	0	0	0	0	0	0	0	0	0	1	0	0	0	0	0	0	0	0	0	0	0	0	0	0	0	0	0	0	0	0	0	0	0	0	0	0	0	0	0	1	0	0	0	0	0	0	0	0	0	0	0	0	3	0	0	0	0	0	0	0	0	0	0	0	0	0	0	0	0	0	0	0	0	0	0	0	0	0	0	0	0	0	0	0	0	0	1	0	0	0	0	0	0	0	0	0	0	0	0	0	0	0	0	0	0	0	0	0	0	1	0	0	0	0	0	0	0	0	0	0	0	0	0	0	0	0	0	0	0	0	0	0	0	0	0	0	0	0	0	0	0	0	1	0	0	0	0	0	0	0	0	0	0	0	0	0	0	0	0	0	0	0	0	0	0	0	0	0	0	0	0	0	0	0	0	0	0	0	0	0	0	0	0	0	0	0	0	0	0	0	0	0	0	1	0	0	0	0	0	0	2	0	0	0	0	0	1	0	0	0	0	0	0	0	0	0	0	0	0	0	0	0	0	0	0	1	0	0	0	0	0	0	0	0	0	0	0	0	0	0	0	0	0	0	1	0	0	0	0	0	0	0	1	0	0	0	0	0	0	0	0	0	0	0	0	0	0	0	0	0	0	0	0	0	0	0	0	0	0	0	0	0	0	0	0	0	0	0	0	0	0	1	0	0	0	0	0	0	0	0	0	0	0	0	0	0	0	0	0	0	1	0	0	0	0	0	0	0	0	0	0	0	0	0	0	0	0	0	0	0	1	0	0	0	0	0	0	1	0	0	0	0	0	0	0	0	0	0	0	0	2	0	0	0	0	0	0	0	0	0	0	0	0	0	0	0	0	0	0	0	0	1	0	0	0	0	0	0	0	0	0	0	1	0	2	0	0	0	0	0	0	0	0	0	0	0	0	0	0	0	1	0	0	0	0	0	0	0	1	0	0	0	1	0	0	1	0	0	0	0	0	0	0	0	0	0	0	0	1	0	0	0	0	0	0	0	1	0	0	0	0	1	0	0	0	0	0	0	0	2	0	0	1	0	0	0	0	0	0	0	0	0	0	0	0	1	0	0	0	0	0	0	0	0	0	0	0	0	0	0	0	0	0	0	0	0	0	0	0	2	0	0	0	0	0	0	0	0	0	0	0	0	0	0	0	0	2	0	0	0	0	0	0	0	0	0	0	0	0	0	0	0	0	0	0	0	0	0	0	0	0	0	0	0	0	0	0	0	0	0	0	0	0	0	0	0	0	0	0	0	0	0	0	0	0	0	0	0	0	0	0	0	0	0	0	0	0	0	0	0	0	0	0	0	0	0	0	0	0	0	0	0	0	0	0	0	0	0	0	0	0	0	0	0	0	0	0	0	0	0	0	0	0	0	0	0	0	0	0	0	0	0	0	0	0	0	0	0	0	0	0	0	0	0	0	0	0	0	0	0	0	0	0	0	0	0	0	0	0	0	0	0	0	0	0	0	0	0	0	0	0	0	0	0	0	0	0	0	0	0	0	0	0	0	1	0	0	0	0	0	0	0	0	0	0	0	0	0	0	0	0	0	0	0	0	0	0	0	0	0	0	0	0	0	0	0	0	0	0	0	0	1	0	0	0	0	0	0	0	0	0	0	0	0	0	0	0	0	0	0	0	0	0	0	0	0	0	0	0	0	0	0	0	0	0	0	0	0	0	0	0	0	1	0	0	0	0	0	0	0	0	0	0	0	0	0	0	0	0	0	0	0	0	0	0	0	0	0	0	0	0	0	0	0	0	0	0	0	0	0	0	0	0	0	0	0	0	0	0	0	0	0	0	0	0	0	0	0	0	0	0	0	0	0	0	0	0	0	0	0	0	0	0	0	0	0	0	0	0	0	0	0	0	0	0	0	0	0	0	0	0	0	0	0	0	0	0	0	0	0	0	0	0	0	0	0	0	0	0	0	0	0	0	0	0	0	0	0	0	0	0	0	0	0	0	0	0	0	0	0	0	0	0	0	0	1	0	0	0	0	0	0	0	0	0	0	0	0	0	0	0	0	0	0	0	0	0	1	0	0	0	0	0	0	0	0	0	0	0	0	0	0	0	0	0	0	0	0	0	0	0	0	0	0	1	1	0	0	0	0	0	0	0	0	0	0	0	0	0	0	0	0	0	0	0	0	0	0	0	0	0	0	0	0	0	0	0	0	0	0	0	0	2	0	0	0	0	0	0	0	0	1	0	0	0	0	0	0	0	0	0	0	0	0	0	0	0	0	0	0	0	0	0	0	0	0	0	0	0	0	2	0	0	0	0	0	0	0	0	0	0	0	0	0	0	0	1	0	0	0	0	0	0	0	0	0	0	0	0	0	0	0	0	2	0	0	0	0	0	0	0	0	0	0	0	0	0	0	0	0	0	0	0	0	0	0	0	0	0	0	0	0	0	0	0	0	0	0	0	0	0	0	0	0	0	0	1	0	0	0	0	0	0	0	0	0	0	0	0	0	0	0	0	0	0	0	0	0	0	0	0	0	0	0	0	0	0	0	2	0	0	0	0	0	0	0	0	0	0	0	0	0	0	0	1	0	0	0	0	0	0	0	0	0	0	0	0	0	0	0	0	0	0	0	0	0	0	0	0	0	0	1	0	0	0	0	0	0	0	1	0	0	1	0	1	0	0	0	0	0	0	0	0	0	0	0	0	0	0	1	0	0	0	0	0	0	0	0	0	0	0	1	0	0	0	0	0	0	0	0	0	0	0	0	0	0	0	0	0	0	0	0	0	0	0	0	0	0	0	0	0	0	0	0	0	0	0	0	0	0	0	0	0	0	0	0	0	0	0	0	0	0	0	0	0	0	0	0	0	1	0	0	0	0	0	0	0	0	0	0	0	0	0	0	0	0	0	0	0	1	0	1	0	0	0	0	0	0	0	0	0	0	0	0	0	0	0	0	0	0	0	0	0	0	0	0	0	0	0	0	0	0	0	0	0	0	0	0	0	0	0	0	0	0	0	0	0	0	0	0	0	0	0	0	0	0	0	0	0	0	0	0	0	0	0	0	0	0	0	0	0	0	0	0	0	0	1	0	0	0	0	0	0	0	0	0	0	0	0	0	0	0	0	0	0	0	0	0	0	0	0	0	0	0	0	0	0	0	0	0	0	0	0	0	0	0	0	0	0	0	0	0	0	0	0	0	0	0	0	0	0	0	0	0	0	0	0	0	0	0	0	0	0	0	0	1	0	0	0	0	0	0	0	0	0	0	0	0	0	0	0	0	0	0	0	0	0	0	0	0	0	0	0	0	0	0	0	0	0	0	0	0	0	0	0	0	0	0	0	0	0	0	0	0	0	0	0	0	0	0	0	0	0	0	0	0	0	0	0	0	0	1	0	0	0	0	0	0	0	0	0	0	0	0	0	0	0	0	0	0	0	0	0	0	0	0	0	0	0	0	0	0	0	0	0	0	0	2	0	0	0	0	0	0	0	0	0	0	0	0	0	0	0	0	0	0	2	0	0	0	0	0	0	0	0	0	1	0	0	0	0	0	0	0	0	0	0	0	0	1	0	0	0	0	0	1	0	0	0	0	0	0	0	0	0	0	0	0	0	0	0	0	0	0	0	0	0	0	0	1	0	0	0	0	0	0	0	0	0	0	0	0	0	0	0	0	0	0	0	0	0	0	0	0	0	0	0	0	0	1	0	0	0	0	1	0	0	0	0	0	0	0	0	1	0	0	0	0	0	0	1	0	0	0	0	0	0	0	0	0	0	0	0	0	1	0	0	0	0	0	0	0	0	0	0	0	0	0	0	0	0	0	0	0	0	0	0	0	0	0	0	0	0	0	0	0	0	0	0	0	0	0	0	1	0	0	0	0	2	0	0	0	0	1	0	0	0	0	0	0	0	0	0	0	0	0	0	0	0	0	0	0	0	0	0	0	0	1	0	0	0	0	0	0	0	0	0	0	0	0	0	0	0	0	0	0	0	0	0	0	0	0	0	0	1	0	0	0	0	0	0	0	0	0	0	0	0	0	0	0	0	1	0	0	0	0	0	0	0	0	0	0	0	0	0	0	0	0	0	0	0	0	0	0	0	0	0	0	0	0	0	0	0	0	0	0	0	0	0	0	0	0	0	0	0	0	0	0	0	0	0	0	0	0	0	0	0	0	0	0	0	0	0	0	0	0	0	0	0	0	0	0	0	0	0	0	0	0	0	0	0	0	0	0	0	1	0	0	0	0	0	0	0	0	0	0	0	0	0	0	0	0	0	0	0	0	0	0	0	0	1	0	0	0	0	1	0	0	0	0	0	0	0	0	0	0	0	0	0	0	0	0	0	0	0	0	0	0	0	0	0	0	0	0	0	0	0	0	0	0	0	0	0	0	0	0	0	0	0	0	0	0	0	0	0	0	0	0	0	0	0	0	0	0	0	0	0	0	0	0	0	0	0	0	0	0	0	0	0	0	0	0	0	0	0	0	0	0	0	0	0	0	1	0	0	0	0	0	0	0	0	0	0	0	0	0	0	2	0	0	0	0	0	0	0	0	0	0	0	0	0	0	0	1	0	0	0	0	0	0	0	0	0	0	0	1	0	0	0	0	0	0	0	0	0	0	0	0	0	0	0	0	0	0	0	0	0	0	0	0	0	0	0	0	0	0	0	0	0	1	0	0	0	0	0	0	0	0	0	0	0	0	0	0	0	0	0	0	0	0	0	0	1	0	0	0	0	0	0	0	0	0	0	0	0	0	0	0	0	0	0	0	0	0	0	0	0	0	0	0	0	0	0	0	0	0	0	0	0	0	0	0	0	0	0	0	0	0	0	0	0	0	1	0	0	0	0	0	2	0	0	0	0	0	0	0	1	0	0	0	0	0	0	0	0	0	0	0	0	0	0	0	0	0	0	0	0	0	0	0	0	0	0	0	0	0	0	0	0	0	0	0	0	0	0	0	0	0	0	0	0	0	0	0	0	1	0	0	0	0	0	0	0	0	0	0	0	0	0	0	0	0	0	0	0	0	0	0	0	0	0	0	0	0	0	0	0	0	0	0	0	0	0	0	0	0	0	0	0	0	0	0	0	0	0	0	0	0	0	0	0	0	0	0	0	0	0	2	0	0	1	0	0	0	0	0	0	0	0	0	0	1	0	0	0	0	1	1	0	0	0	0	0	0	0	0	0	0	0	0	0	0	0	0	0	0	0	0	0	0	0	0	0	0	0	0	0	0	0	0	0	0	0	0	0	0	0	0	0	0	0	0	1	0	0	0	0	0	0	0	0	0	0	0	0	0	0	0	0	0	0	0	0	0	0	0	0	0	0	0	0	0	0	0	0	0	2	0	0	0	0	0	0	0	0	0	0	0	0	0	0	0	0	0	0	0	0	0	0	0	0	0	0	0	0	0	0	0	0	0	1	0	0	0	0	0	0	0	0	0	0	0	0	0	0	0	0	0	0	0	0	0	0	0	0	0	0	0	0	0	0	0	0	0	0	0	1	0	0	0	0	0	0	0	0	0	0	0	0	0	0	0	0	0	0	0	0	0	0	0	0	0	0	0	0	0	0	0	0	1	0	0	0	0	0	0	0	0	0	0	0	0	0	0	1	0	0	0	0	0	0	0	0	0	0	0	0	0	0	0	0	0	0	0	0	0	0	0	0	0	0	0	0	0	0	0	0	0	0	0	0	0	0	0	0	0	1	0	0	0	0	0	0	0	0	1	0	0	0	0	0	0	0	0	1	0	0	0
N0.HOG0011037	1	1	0	0	0	0	0	0	0	0	0	0	0	1	0	0	1	0	1	1	0	0	0	1	4	0	1	0	2	1	0	3	0	3	0	0	1	0	0	0	2	0	0	1	1	0	1	0	0	0	1	0	0	1	0	1	1	1	0	1	1	0	4	2	0	0	3	1	0	0	0	1	1	1	0	2	0	1	0	0	1	0	0	0	0	1	1	0	0	0	0	1	3	0	0	0	0	0	1	0	0	0	0	1	1	1	1	1	0	0	0	0	0	1	0	2	1	1	0	0	0	0	0	1	1	2	0	0	0	0	0	0	0	0	0	2	0	1	0	0	1	3	1	0	1	0	0	0	0	0	2	0	1	0	2	1	1	3	1	0	0	0	0	1	0	0	0	0	1	0	0	0	0	3	3	2	0	1	1	0	0	0	0	1	1	0	3	0	0	2	3	0	0	0	0	1	0	1	0	4	0	0	1	0	0	0	1	0	0	0	0	0	0	2	1	1	4	0	0	3	0	0	0	0	0	0	0	0	0	1	1	0	0	1	0	0	0	0	0	0	1	0	1	0	1	1	0	0	2	1	0	1	0	0	1	0	0	0	1	0	0	0	1	0	2	0	0	0	3	1	1	1	1	1	3	0	0	0	0	0	0	0	0	0	0	0	1	0	0	0	0	0	0	0	1	0	2	1	0	2	0	0	0	0	1	3	0	0	0	3	0	0	2	0	0	0	2	0	0	3	1	1	0	2	0	1	0	0	1	0	3	0	0	1	2	1	0	0	0	0	1	1	0	0	0	0	0	0	1	0	1	1	2	0	1	0	0	0	0	0	2	0	2	0	1	0	0	1	0	0	0	0	0	0	0	0	1	2	0	0	1	1	1	0	1	0	1	1	0	1	1	0	0	0	1	1	0	0	0	4	1	0	0	1	0	1	0	0	1	0	0	0	1	0	0	0	0	0	0	0	0	2	1	1	0	0	0	0	0	0	1	0	0	1	0	0	0	0	1	0	0	1	1	0	1	1	0	1	0	2	0	0	0	0	1	0	0	1	4	6	0	0	2	0	0	2	1	0	1	1	0	0	0	0	0	1	0	3	1	2	0	1	0	1	0	0	0	0	0	0	0	0	0	0	0	1	0	1	2	1	0	1	3	0	3	1	0	0	0	1	0	0	0	0	0	0	0	0	0	1	2	0	1	1	2	0	0	0	0	0	2	0	0	0	0	0	1	1	2	0	0	0	0	2	1	0	0	0	0	0	1	0	2	3	0	0	0	2	1	0	0	1	1	1	0	0	0	1	3	0	0	0	1	0	1	3	0	0	0	0	0	0	0	0	1	0	0	0	0	1	1	4	0	2	0	0	1	1	0	1	0	0	0	0	1	0	0	0	0	1	0	0	2	0	0	1	0	2	0	1	0	1	0	0	0	0	0	0	0	0	1	2	1	1	0	0	0	1	0	1	0	0	0	0	0	1	0	0	0	0	2	0	0	1	0	0	1	1	1	0	0	1	0	0	0	0	1	1	0	1	0	0	0	0	0	0	0	1	0	2	0	0	0	0	0	0	1	2	0	0	0	0	0	0	0	0	0	1	0	1	0	1	0	1	1	1	0	1	0	0	1	1	0	0	0	0	0	0	3	0	0	0	1	1	1	1	1	0	0	0	0	0	0	3	0	0	2	0	0	2	1	0	0	0	1	0	0	0	0	2	1	1	1	0	0	0	1	0	0	2	0	0	0	1	1	3	0	0	0	1	0	1	1	0	1	0	2	0	0	0	0	0	0	0	0	0	0	0	1	0	0	0	2	2	0	1	0	2	0	0	1	0	0	0	0	1	0	0	0	0	0	1	2	0	0	0	0	1	0	0	1	0	0	0	2	1	1	0	0	0	1	0	1	0	0	1	0	1	2	0	0	1	1	1	0	2	0	0	1	1	0	1	0	0	1	0	0	0	0	2	0	0	0	0	0	0	0	2	0	1	0	0	0	0	0	1	0	1	2	0	0	0	1	2	0	0	2	0	0	0	0	0	1	0	0	0	0	0	1	0	0	0	2	0	0	1	0	0	0	0	0	2	0	1	1	0	0	0	0	0	0	0	0	0	0	0	1	0	1	0	0	0	1	1	0	0	0	2	2	0	1	0	2	0	2	1	1	0	3	0	1	1	0	0	0	0	0	3	0	0	1	0	1	1	1	2	0	0	0	0	0	0	1	0	0	0	2	1	2	0	0	0	1	0	1	3	1	0	0	0	2	0	0	0	1	1	0	0	0	0	0	0	0	0	0	1	0	0	1	2	1	4	0	0	1	0	1	0	0	0	2	0	0	0	1	0	0	0	0	0	2	2	1	0	0	1	0	2	1	0	0	1	0	2	1	0	0	0	0	1	1	1	3	0	0	0	0	0	0	1	3	0	0	1	0	1	0	0	1	0	0	0	0	0	0	0	0	0	0	0	2	2	0	0	1	0	0	0	1	0	0	0	0	0	0	0	0	2	4	0	1	0	0	1	1	0	0	0	1	0	0	1	0	1	1	0	1	0	1	0	0	0	2	0	0	2	1	1	0	1	0	0	3	1	1	1	0	2	0	0	0	1	2	0	0	0	1	0	0	0	0	0	1	0	1	0	0	0	0	0	1	0	0	0	0	0	1	0	1	0	1	1	0	0	0	0	1	0	3	2	0	0	0	1	0	0	1	1	0	1	1	0	0	1	0	0	0	0	1	0	0	0	0	0	2	3	0	2	0	0	0	0	0	0	0	0	1	0	1	0	1	0	2	1	0	0	0	1	1	2	0	0	2	0	0	1	0	1	2	1	1	0	0	2	0	0	0	1	0	0	1	0	1	0	0	0	0	0	0	1	2	0	1	0	0	0	0	0	1	0	0	3	0	2	0	0	0	1	0	2	0	2	0	0	0	2	2	2	3	0	0	0	0	0	1	0	0	0	0	0	3	0	0	2	0	1	0	0	0	1	1	1	0	0	1	0	0	0	0	0	0	1	1	0	0	0	2	0	7	0	0	0	0	0	0	0	4	0	0	0	0	1	0	0	1	2	0	1	1	0	2	0	0	0	0	0	0	2	1	2	0	0	0	0	0	0	1	0	1	0	1	0	1	0	1	1	0	0	0	0	0	0	0	0	2	0	2	0	2	0	1	0	0	0	0	0	1	1	1	1	2	0	1	0	0	0	0	0	0	3	1	1	0	0	0	0	1	0	2	0	1	1	0	0	0	0	3	0	0	0	2	3	0	0	0	0	0	1	1	1	0	0	0	0	0	0	1	0	1	1	0	0	2	1	1	0	0	0	0	3	1	0	0	2	1	0	0	0	0	2	2	1	1	0	0	0	0	0	3	1	0	0	0	0	0	0	1	3	1	1	0	0	0	0	1	0	1	0	1	0	0	0	0	0	0	0	0	0	0	2	3	1	4	0	0	0	0	1	0	0	3	0	0	0	3	2	1	1	0	1	0	0	1	1	0	1	0	0	0	2	3	0	0	0	0	0	3	4	0	0	0	0	0	2	0	0	0	0	1	0	0	4	1	0	0	1	0	0	0	0	2	0	0	0	0	2	0	0	1	1	1	1	0	1	2	1	1	2	0	3	3	0	3	0	1	1	0	2	1	0	0	2	0	0	0	2	2	0	0	1	1	1	3	2	0	1	1	3	0	0	2	0	1	2	1	0	0	1	0	0	0	1	0	0	0	0	0	1	0	0	0	0	0	2	0	0	0	0	1	1	0	0	0	0	0	1	0	1	0	1	0	1	0	1	2	1	0	0	1	0	0	0	0	0	3	1	1	1	1	0	0	2	0	0	0	1	0	0	0	2	0	0	0	0	0	0	0	1	0	0	0	0	2	0	0	0	0	1	1	2	0	0	0	1	0	0	2	1	0	7	1	1	0	2	1	0	1	0	0	0	1	0	0	0	0	0	0	2	2	0	0	0	1	0	0	0	1	1	0	0	3	0	0	0	0	0	0	1	0	1	0	2	0	3	1	1	0	0	0	0	3	1	0	0	0	1	0	0	2	0	1	0	0	1	0	0	0	1	2	1	1	3	1	0	2	1	0	0	0	0	0	0	2	2	0	0	3	0	0	2	0	0	0	1	2	0	0	1	1	1	1	1	2	1	1	0	0	0	0	0	0	1	1	1	1	0	0	1	1	0	2	0	0	1	1	0	1	0	1	0	0	0	1	0	0	0	0	0	0	0	0	4	0	2	0	0	0	0	1	2	0	0	0	0	0	0	1	1	2	0	0	0	0	0	1	1	0	0	0	0	1	0	1	0	0	0	1	2	0	1	0	0	0	1	0	0	1	0	0	0	0	0	0	0	0	1	0	2	1	0	0	2	0	3	0	2	0	0	1	0	0	0	0	3	0	0	0	0	1	0	0	0	0	0	1	0	0	1	2	0	1	0	0	1	0	0	3	0	1	0	1	0	0	1	0	0	0	3	0	0	0	1	0	0	0	0	0	3	1	0	0	2	0	1	0	0	1	0	0	0	0	1	0	0	2	1	0	0	2	0	1	0	0	1	2	0	0	0	0	0	0	0	0	0	0	0	0	1	0	0	1	1	1	1	0	1	0	0	1	2	0	1	1	0	2	1	3	1	0	0	0	4	0	0	0	1	1	1	1	0	1	0	0	0	1	0	5	2	0	0	1	0	0	5	1	1	1	0	0	0	1	0	0	0	0	1	0	0	0	5	0	1	0	0	0	0	0	0	0	0	2	2	0	0	0	1	0	1	1	1	3	0	0	0	1	0	2	0	0	0	2	0	2	0	1	2	3	0	0	1	0	0	0	1	1	0	2	0	0	0	0	0	0	0	0	0	1	0	0	1	1	0	0	2	0	0	1	0	1	0	0	1	2	0	2	0	0	0	0	0	0	0	0	1	0	1	1	0	1	0	1	1	0	1	3	2	0	0	1	0	0	1	0	0	0	1	0	0	1	0	2	1	1	0	2	0	0	0	1	0	0	0	0	1	0	1	0	0	1	1	1	0	2	1	0	1	0	0	0	3	0	1	0	0	0	1	1	2	2	0	0	0	0	1	0	0	0	0	0	0	0	0	0	0	2	0	2	1	0	1	0	4	0	1	0	0	0	2	1	0	0	0	0	1	3	1	0	1	0	0	0	0	1	0	0	3	0	0	0	1	0	1	1	1	2	1	0	0	0	0	1	0	1	1	0	0	0	0	1	0	1	1	1	2	0	0	0	0	1	0	1	0	0	0	0	0	1	1	2	0	1	0	1	1	0	0	0	0	0	1	0	0	0	1	0	0	0	0	0	1	1	0	0	0	1	0	1	1	0	0	0	0	0	2	1	0	0	1	0	0	1	0	0	0	0	1	1	0	0	0	0	0	1	1	0	0	1	3	0	0	0	1	0	0	0	0	0	1	0	0	1	1	2	0	0	1	0	0	1	0	0	2	1	0	1	1	1	0	0	1	0	0	0	2	0	0	2	1	2	0	1	1	0	0	0	0	2	1	0	0	1	0	0	0	0	1	0	0	1	0	0	0	0	1	0	0	1	0	0	2	0	1	2	0	0	0	1	0	0	0	0	0	0	0	0	0	0	0	1	1	1	0	1	3	0	2	1	0	0	1	1	4	0	0	0	0	0	5	0	0	0	0	1	1	3	0	0	1	0	0	1	2	2	0	0	0	0	0	1	0	0	1	1	0	0	0	0	0	2	1	0	0	0	1	1	0	1	1	0	0	0	0	0	0	0	2	1	0	0	0	0	1	0	0	2	0	0	0	0	0	1	0	0	0	0	1	0	1	0	0	1	0	1	1	0	0	1	1	0	2	0	2	0	2	0	1	2	0	0	0	0	1	0	0	1	0	0	0	1	1	2	1	2	1	0	2	0	0	0	0	2	0	0	0	0	2	0	1	1	2	1	0	1	0	1	2	3	0	0	0	0	1	1	1	2	0	1	0	0	1	0	2	1	0	1	1	1	2	1	0	0	0	0	0	1	0	1	0	0	1	0	0	0	0	0	1	0	0	1	0	0	0	2	0	1	0	2	0	0	0	1	5	2	0	1	1	0	1	1	1	1	0	1	1	0	0	0	0	0	0	0	0	1	1	2	0	0	0	0	0	0	0	0	0	3	0	1	2	4	0	0	0	0	1	0	1	0	0	1	0	0	0	0	1	1	0	0	0	0	0	0	3	0	0	2	1	1	0	0	1	2	2	0	0	0	3	0	0	1	0	0	6	0	0	2	2	0	0	0	0	0	0	1	2	1	0	0	0	0	2	0	0	1	0	0	1	0	5	0	1	0	0	0	0	1	0	1	0	0	0	0	3	1	0	0	1	0	0	1	0	0	0	0	2	0	0	0	3	0	0	0	0	0	0	1	0	2	1	0	0	0	0	0	4	2	0	0	1	0	1	0	0	0	0	0	0	0	1	0	0	1	0	0	2	1	2	1	1	2	0	0	0	0	0	0	1	0	1	0	0	2	0	0	0	1	0	1	0	1	1	0	0	1	0	0	0	0	1	2	0	1	0	1	2	0	1	0	6	0	0	1	0	0	0	2	1	1	0	0	0	0	0	0	0	0	1	1	0	0	0	0	0	0	1	0	1	0	1	0	0	1	1	1	2	0	0	1	2	0	1	0	0	1	0	2	2	2	0	0	0	1	0	1	1	1	0	1	0	0	1	0	0	2	0	0	1	2	0	1	1	1	0	1	0	1	0	1	1	0	0	0	1	1	1	0	0	0	0	0	0	2	1	0	0	1	0	0	0	2	1	0	1	0	1	0	0	1	0	0	2	0	1	1	2	1	0	0	1	0	0	0	0	1	1	1	1	0	0	1	0	0	0	0	0	1	0	0	0	0	2	0	0	1	2	0	2	0	1	0	0	1	0	0	1	0	1	0	1	0	0	3	1	1	0	0	0	1	0	0	0	0	4	0	0	1	0	0	0	0	1	0	1	2	0	1	0	0	2	0	1	0	2	0	1	1	0	0	2	0	1	0	0	2	1	2	0	0	0	0	1	1	0	1	0	0	1	0	0	2	0	1	2	1	1	0	0	0	1	1	1	0	0	0	1	3	1	0	0	3	0	5	0	0	1	0	0	0	0	3	0	0	0	0	1	0	1	2	1	1	3	1	0	1	1	0	1	0	1	1	2	0	2	0	0	0	0	3	0	0	0	0	0	2	1	1	0	3	0	0	1	0	0	0	1	0	0	3	0	0	0	0	0	0	0	1	0	0	2	1	0	0	2	1	0	0	1	2	0	0	0	0	0	0	1	0	0	1	0	1	0	0	0	0	0	1	0	0	1	1	0	2	1	2	0	0	2	0	0	0	0	2	0	0	1	0	0	0	1	0	2	0	1	0	0	0	0	0	0	1	1	0	1	0	0	1	0	0	0	2	0	2	0	2	0	0	0	0	0	2	0	0	0	0	0	0	1	0	1	0	1	0	0	0	2	0	0	0	0	2	0	0	0	1	0	0	0	0	0	1	0	0	1	0	1	1	0	0	0	0	0	0	0	0	2	1	0	0	0	1	0	0	1	0	1	2	1	1	2	0	0	0	0	0	0	1	0	0	0	0	0	1	0	0	0	1	1	1	0	1	0	0	3	2	0	0	2	1	1	2	0	0	2	0	0	2	0	3	1	0	0	1	0	0	0	1	0	0	0	0	1	0	0	0	0	0	0	0	0	1	0	0	1	0	1	2	0	0	0	1	1	0	2	1	0	0	2	1	0	2	0	0	1	3	2	1	1	1	0	3	0	0	1	1	0	0	0	3	1	1	1	0	0	1	2	1	1	1	0	0	0	1	0	0	2	1	0	2	0	0	0	0	0	1	1	2	0	0	0	1	0	2	1	1	2	0	0	0	0	0	0	1	1	0	0	0	0	1	0	2	2	0	0	0	1	0	0	0	1	2	2	0	0	0	0	0	0	0	0	0	1	1	0	0	0	1	0	1	1	0	1	0	0	1	1	0	1	0	0	0	3	2	0	1	1	0	0	1	0	1	0	0	0	0	0	5	0	0	0	0	2	1	0	0	1	0	0	1	1	0	0	0	5	0	1	3	0	2	0	1	0	0	3	1	1	1	0	2	0	0	0	1	1	1	0	0	2	0	0	0	1	1	0	2	0	0	1	2	0	0	0	0	0	0	1	0	0	2	0	1	0	0	0	0	0	0	0	0	0	1	1	0	1	0	0	1	0	0	1	0	1	2	1	1	1	0	1	1	2	0	0	1	0	1	1	1	1	0	0	0	0	0	0	3	2	1	0	0	1	3	1	0	0	0	0	0	1	2	0	3	0	1	0	1	0	2	0	1	0	0	0	1	1	1	2	1	0	0	1	0	1	0	0	1	1	0	0	4	2	2	2	1	0	0	0	0	0	0	1	0	2	0	0	0	0	0	0	0	1	1	3	0	0	0	0	1	2	3	1	0	0	0	0	0	0	1	3	0	2	0	0	0	2	0	0	0	0	0	0	1	0	1	0	0	0	2	0	1	1	0	0	1	0	0	0	0	0	1	1	3	1	3	0	0	0	1	2	3	0	0	1	0	0	1	0	2	1	0	0	0	0	0	1	0	0	0	0	0	0	1	1	4	2	0	0	0	0	0	1	1	1	2	0	0	0	1	0	0	0	2	0	0	1	0	0	1	2	1	0	0	1	0	0	0	3	1	0	2	1	0	0	0	0	0	0	0	0	0	0	0	0	0	0	0	0	0	2	1	1	1	0	0	0	0	1	1	4	1	3	1	2	0	0	0	0	0	1	0	0	0	0	0	0	1	1	0	2	1	0	0	1	0	0	1	0	0	0	0	0	0	0	0	1	0	0	1	1	1	2	2	3	1	1	0	0	1	0	2	0	0	0	0	0	0	2	0	1	1	0	1	0	0	2	2	0	1	0	1	0	0	0	0	0	1	0	0	1	1	0	3	0	0	3	0	0	1	1	0	1	0	0	0	0	0	1	1	0	0	2	0	0	0	1	3	0	1	0	2	2	0	0	0	0	0	3	1	0	0	1	0	0	0	0	0	0	0	0	0	0	1	0	0	1	0	0	0	0	0	1	0	0	0	0	0	0	1	0	1	1	0	0	1	3	1	0	0	0	1	0	1	0	0	1	0	0	0	1	0	2	0	0	0	1	0	2	1	3	0	0	1	0	0	1	0	0	0	2	0	0	0	1	0	6	0	1	0	0	2	1	1	0	2	0	1	1	1	1	0	1	0	1	1	1	1	0	0	0	0	1	0	0	0	0	0	0	0	0	0	1	0	0	0	0	1	0	0	1	0	0	0	0	0	2	0	0	1	2	0	1	1	1	0	3	1	2	0	0	1	1	0	2	0	0	0	0	1	1	1	0	0	1	1	0	0	1	0	1	0	0	0	0	0	1	0	0	1	2	1	1	0	0	0	0	1	0	0	1	0	0	1	0	0	0	1	1	0	0	0	2	0	0	0	0	1	3	1	1	1	0	0	0	1	0	1	0	1	0	0	0	2	1	0	0	0	0	0	0	0	0	0	0	1	2	0	0	1	0	0	3	2	1	2	0	0	0	0	1	0	0	0	2	0	0	1	1	1	0	4	1	0	1	0	4	0	0	1	0	0	0	1	0	1	0	0	0	0	0	3	1	0	1	2	0	2	0	1	0	0	0	0	0	0	0	0	1	1	0	0	0	2	0	0	0	0	0	1	0	1	1	0	0	0	1	1	0	0	0	3	1	1	0	2	2	0	0	1	1	3	2	0	0	0	0	0	1	0	0	0	1	2	0	2	0	0	2	0	2	0	0	0	1	1	0	1	0	0	0	0	1	1	0	1	2	1	0	0	1	0	0	0	5	1	0	0	1	0	0	0	0	1	1	0	0	1	0	3	0	0	0	1	1	3	0	0	2	0	0	1	0	0	1	0	0	1	0	0	3	1	0	0	1	1	1	1	0	1	0	0	2	0	0	0	1	0	2	0	0	1	2	1	0	1	2	0	0	0	2	1	0	0	0	1	0	1	1	0	2	0	3	0	0	0	0	0	0	0	0	2	3	0	1	0	2	0	0	0	0	0	0	0	0	0	0	0	0	0	0	0	1	0	0	0	3	0	0	2	0	0	0	0	1	0	0	0	0	1	0	1	0	0	0	0	0	1	0	0	0	0	0	1	0	0	1	0	0	0	0	0	0	0	0	1	1	2	0	1	0	1	1	0	1	0	0	1	0	4	1	0	0	0	0	0	0	0	0	1	0	1	0	0	1	0	0	2	1	0	0	0	0	0	0	0	3	0	1	1	0	0	0	0	1	2	0	1	0	0	1	2	1	0	1	0	0	1	0	1	0	1	0	0	0	1	0	0	0	2	1	0	1	0	0	0	0	0	0	0	1	0	1	0	0	1	0	0	0	1	2	5	0	1	1	0	0	0	0	2	0	1	1	1	1	0	0	1	0	3	0	2	0	1	0	0	0	0	0	1	0	0	0	0	0	2	0	0	1	2	2	1	0	1	0	1	0	1	0	0	1	1	0	0	2	0	0	4	0	0	0	0	0	1	0	1	0	0	0	2	0	0	3	0	1	6	0	1	1	3	1	0	1	1	0	0	1	0	1	0	0	1	0	0	3	2	0	0	0	1	0	2	1	4	1	1	0	0	0	0	1	0	0	1	0	0	1	0	0	1	0	1	0	1	0	0	0	0	0	0	0	1	0	1	1	0	0	4	0	1	0	1	0	2	0	0	1	0	0	1	0	0	2	0	0	1	1	5	2	1	2	0	0	1	1	1	0	0	0	0	1	0	0	1	1	0	0	0	3	1	1	0	0	0	1	0	0	0	0	0	2	0	0	1	0	0	2	0	0	0	0	0	0	2	0	0	0	2	0	0	0	1	0	1	0	0	0	0	0	1	0	0	1	0	2	0	2	1	0	0	0	0	2	2	0	0	0	0	2	0	0	0	2	1	1	0	0	0	0	2	2	0	0	0	3	0	1	2	1	1	1	1	0	1	0	1	0	0	1	0	0	1	0	2	0	0	0	0	1	2	0	2	1	0	1	0	2	0	0	1	0	0	0	0	0	0	0	1	2	0	1	0	0	0	1	0	4	0	1	0	0	0	0	0	0	0	0	1	0	5	0	1	0	0	0	1	2	0	0	0	0	1	0	3	1	0	1	1	1	2	0	1	0	1	1	0	0	0	1	0	0	0	0	1	0	0	0	0	1	1	1	0	0	0	0	5	0	0	0	1	0	1	0	4	1	0	1	3	0	0	0	0	1	1	0	0	0	2	1	0	2	1	0	0	0	0	1	1	1	0	4	2	1	0	0	0	0	0	1	0	0	1	1	0	1	2	0	2	1	1	0	0	2	0	0	0	4	0	0	1	0	1	0	0	3	0	0	3	0	0	0	1	1	0	0	2	1	3	2	0	0	0	0	1	0	0	1	1	0	1	0	0	0	0	2	1	0	0	0	0	0	0	0	2	0	0	1	0	1	1	2	0	0	0	0	0	1	0	1	0	1	0	0	1	0	0	0	0	0	0	2	1	0	0	0	0	1	0	0	0	0	0	1	0	0	0	0	0	2	1	0	0	0	0	1	0	0	2	0	0	0	0	0	0	0	0	0	0	0	0	0	1	0	0	0	0	1	2	0	0	2	1	1	0	2	0	0	0	0	0	0	0	1	1	1	0	0	0	0	3	0	1	2	0	0	0	1	1	0	0	0	0	0	1	0	0	0	0	2	0	0	0	0	1	0	2	0	1	0	0	0	0	0	1	0	2	0	3	1	0	1	0	0	1	0	0	0	0	2	0	1	0	0	1	0	2	0	0	0	1	1	0	0	0	0	0	2	1
N0.HOG0013262	2	7	2	1	0	2	1	1	0	4	3	1	2	4	1	1	1	0	1	0	1	1	2	0	6	3	0	4	1	3	1	1	3	3	3	5	0	0	0	0	5	4	4	0	1	1	3	3	3	0	2	4	0	0	2	7	0	3	1	2	1	2	6	0	3	1	6	3	1	0	1	1	1	0	0	1	0	2	2	4	2	2	1	1	0	3	1	1	2	0	0	1	2	0	0	1	0	1	4	1	1	4	2	1	4	2	2	1	2	1	3	1	1	2	4	1	5	1	4	0	2	1	1	2	3	2	0	0	1	1	4	2	2	0	0	1	2	3	0	0	2	0	0	0	0	0	0	4	0	0	5	3	8	3	4	2	0	0	1	0	1	2	1	1	0	2	0	0	2	1	2	0	3	2	5	4	2	5	1	4	2	1	1	0	2	2	3	1	1	2	2	1	0	3	0	2	0	0	3	3	1	0	0	1	1	4	0	0	4	0	2	1	1	1	1	2	5	6	1	2	0	0	2	1	0	1	0	1	3	0	5	1	0	1	2	1	0	2	4	2	1	1	1	7	0	1	4	2	2	3	1	1	0	1	2	1	0	2	1	4	0	2	2	3	10	0	0	1	3	1	4	0	1	0	5	1	1	2	1	2	3	3	1	2	0	7	0	2	2	2	1	0	0	1	2	2	1	5	0	1	6	0	1	0	0	2	0	0	1	2	0	0	1	1	0	2	4	0	3	0	3	2	0	1	0	0	1	3	2	2	0	1	0	3	2	4	2	0	1	0	2	2	1	0	2	8	1	5	3	0	4	0	1	3	5	0	0	0	6	0	0	1	3	2	1	3	3	3	1	3	0	1	3	1	3	2	2	0	1	0	3	1	1	0	0	0	1	2	0	5	3	0	2	1	4	0	8	4	0	0	0	0	0	3	0	0	4	3	0	0	2	2	1	2	5	0	0	1	3	0	1	1	3	0	0	1	0	0	1	0	2	1	0	3	5	0	0	2	4	1	1	0	1	2	5	1	3	1	0	2	2	1	5	2	0	0	0	1	3	8	1	1	2	2	1	2	1	1	1	5	1	0	0	0	2	4	0	2	2	5	1	2	2	2	1	1	1	1	0	0	1	1	2	1	0	1	1	3	2	2	3	0	6	1	7	1	0	1	1	2	1	2	2	1	1	3	0	3	0	4	1	0	2	0	2	3	1	4	1	1	1	1	1	2	1	0	2	1	0	2	1	2	2	4	4	4	0	1	0	0	2	0	4	2	1	3	3	4	1	2	0	0	2	7	1	0	1	0	1	0	2	4	0	1	2	5	2	0	1	1	1	0	1	1	1	3	1	0	0	3	0	1	0	3	4	2	0	4	2	4	1	0	3	2	1	0	0	1	3	1	1	2	2	1	1	2	2	3	5	1	1	2	2	0	3	0	0	2	0	0	2	0	0	0	7	3	0	1	3	0	1	1	1	3	0	1	1	0	3	1	4	3	1	0	2	2	4	0	0	1	3	0	0	3	3	2	6	3	4	3	2	1	0	1	1	0	0	2	1	2	0	0	0	0	0	2	0	3	0	0	1	0	2	1	0	1	0	3	4	4	1	0	1	0	0	2	1	2	2	1	1	0	5	4	2	3	6	0	0	0	0	0	5	0	0	1	3	1	0	0	0	2	1	1	0	0	1	2	0	2	2	1	0	1	2	1	1	1	0	1	3	2	4	1	0	3	3	1	1	1	0	2	1	1	1	1	0	1	2	2	0	2	0	2	5	1	2	4	1	3	0	0	2	0	1	1	1	0	7	0	0	1	1	0	2	1	0	2	0	4	1	2	3	2	4	3	0	4	3	0	0	0	1	0	0	5	2	1	0	0	2	0	1	4	3	2	0	0	7	3	0	0	5	1	2	0	1	2	1	1	1	1	1	1	1	3	0	4	4	1	1	2	0	1	4	0	0	0	0	2	1	0	3	1	1	4	2	2	0	0	2	2	2	3	5	0	1	1	6	2	0	0	3	3	0	0	1	5	0	0	4	2	2	3	0	3	1	4	0	2	1	6	3	2	0	0	2	1	1	2	1	5	0	2	3	3	2	1	4	2	0	2	1	0	1	0	2	0	1	0	3	1	2	0	1	0	0	3	1	0	4	1	2	0	0	2	4	0	1	2	3	3	1	1	0	1	1	3	2	3	0	0	3	1	1	3	4	2	3	2	4	6	1	1	0	1	3	1	1	0	0	0	2	1	4	2	2	6	0	3	2	0	0	1	1	2	0	0	4	0	0	0	1	1	1	0	0	1	0	1	2	4	5	1	2	3	2	1	2	1	5	1	0	0	1	0	0	3	3	0	3	1	3	3	1	4	2	0	1	1	2	0	4	5	2	0	2	0	1	0	0	2	4	2	7	1	2	1	2	1	1	2	0	1	1	1	1	2	1	0	1	0	0	0	1	0	2	2	1	0	1	4	2	2	1	1	1	2	1	0	0	3	2	1	1	3	1	2	8	0	0	1	1	0	0	0	0	1	4	1	1	1	0	2	0	0	0	0	0	1	0	0	3	3	1	2	2	2	0	2	2	0	10	0	7	2	0	5	0	1	2	0	1	1	0	2	1	2	2	0	4	0	0	4	3	3	1	3	7	1	0	0	0	0	1	1	1	2	1	3	1	0	2	0	0	1	2	1	5	1	0	1	1	2	1	2	3	1	0	1	1	2	0	0	1	0	2	0	1	2	1	1	0	1	2	2	0	1	0	3	2	1	2	2	1	1	0	3	4	1	2	2	0	2	2	3	2	4	0	4	0	2	0	1	1	5	0	3	1	3	0	1	2	0	1	0	0	5	1	2	4	2	5	1	0	4	1	2	1	2	1	0	1	0	0	2	2	0	1	0	1	0	0	1	1	0	0	0	3	3	1	0	3	5	9	0	4	3	5	4	0	0	0	0	0	5	3	1	1	3	3	1	3	3	4	0	1	0	2	1	0	0	0	0	2	6	5	3	0	4	1	0	1	1	1	0	0	1	5	1	1	3	0	5	0	5	9	0	3	1	2	6	1	0	3	0	1	1	2	2	4	4	0	1	0	2	2	2	1	1	0	1	3	6	4	0	0	1	2	4	2	2	2	1	0	9	2	3	5	1	1	0	1	3	0	0	1	1	3	0	1	1	2	0	3	5	0	1	3	0	4	2	4	1	2	2	4	3	3	3	1	0	1	1	3	2	2	0	4	0	0	4	1	4	2	2	7	0	4	0	4	2	6	2	1	2	0	0	1	1	1	1	1	0	0	2	0	1	5	1	0	0	2	1	1	4	2	1	0	6	5	1	2	6	3	4	1	1	4	7	1	1	3	1	0	0	1	5	4	2	6	1	0	0	2	1	3	2	6	0	0	2	3	0	3	2	2	1	1	0	1	1	1	0	0	1	2	1	0	1	2	2	5	0	1	1	0	1	2	0	0	4	2	3	5	0	7	0	1	0	0	2	2	3	0	0	0	4	1	0	3	2	3	0	0	2	6	3	0	6	0	1	1	3	1	2	1	0	5	1	0	6	3	6	2	0	1	2	2	1	2	1	2	0	2	1	2	2	0	0	1	2	3	3	2	2	0	0	4	3	2	1	6	2	0	1	7	6	1	3	1	0	3	2	0	0	1	0	1	1	1	1	2	1	1	1	1	3	0	3	2	1	2	0	4	2	0	2	2	4	1	3	1	1	1	0	0	5	0	1	0	2	0	1	2	1	0	0	5	4	3	2	1	2	4	1	1	0	2	7	7	1	0	5	2	0	1	2	3	1	1	3	7	0	1	1	1	3	0	3	1	4	1	1	3	0	0	2	2	2	1	1	3	0	0	0	0	2	1	2	2	0	6	1	0	1	7	4	3	4	0	0	0	0	2	2	2	0	1	7	2	1	0	0	3	4	3	0	0	4	2	1	1	3	0	2	4	4	5	3	0	5	2	0	0	1	1	5	2	4	4	0	1	2	0	2	0	1	1	2	2	3	1	0	4	0	6	4	1	3	2	3	0	3	0	0	1	2	5	2	2	1	0	1	0	1	1	1	2	3	4	7	3	2	1	1	4	1	1	1	1	1	3	1	1	1	2	0	2	1	3	1	1	1	4	2	1	1	0	0	0	0	2	0	1	0	1	0	0	0	3	3	0	1	7	5	0	3	2	4	5	0	0	1	1	0	1	2	3	3	2	3	1	0	1	9	2	2	2	4	0	2	3	0	1	0	1	3	1	2	1	1	1	5	1	1	1	0	1	1	1	0	0	1	0	1	2	0	1	0	2	2	1	3	0	0	1	7	1	1	4	1	2	1	0	2	2	0	1	4	4	1	0	1	3	1	1	2	0	2	1	5	0	1	2	0	1	2	7	2	2	0	6	5	4	1	0	0	2	6	0	1	0	1	0	3	7	0	1	3	7	1	0	1	0	1	2	0	3	2	3	2	0	1	0	3	0	2	0	0	2	2	0	5	2	1	0	2	1	0	8	2	1	1	0	1	1	1	1	0	6	0	0	0	2	1	0	2	2	7	2	0	4	2	4	1	1	0	1	1	0	1	3	1	3	3	1	2	0	4	1	4	2	5	2	1	1	3	1	1	0	0	2	3	9	1	0	2	0	2	3	4	0	2	1	2	0	1	7	0	1	1	1	0	1	2	8	9	1	0	2	0	3	2	0	5	1	2	3	0	1	4	1	0	0	3	2	0	2	4	0	3	3	0	0	1	0	0	1	0	1	1	0	3	4	0	3	1	2	1	6	0	2	0	2	2	3	2	0	0	2	0	0	1	2	3	5	1	0	1	2	3	1	0	2	1	2	0	1	4	0	2	0	1	0	1	7	0	0	4	2	2	2	2	0	2	0	4	0	1	1	2	4	2	2	1	1	0	0	3	6	2	0	1	0	1	6	1	0	2	2	1	1	0	6	0	3	2	1	1	1	1	0	0	2	1	4	4	2	1	2	3	0	2	3	0	1	1	2	0	1	2	2	2	2	1	3	1	1	5	3	0	1	6	0	2	1	1	0	3	3	3	1	2	0	1	1	6	3	1	0	1	0	3	0	1	5	1	1	2	0	1	1	0	2	1	5	2	0	1	0	2	0	0	2	0	3	0	2	2	3	1	1	7	5	0	2	4	0	0	0	2	2	3	1	1	1	4	0	5	1	0	3	3	1	1	1	1	1	2	5	1	1	3	1	6	5	0	0	0	0	5	4	4	0	1	0	1	1	2	1	2	2	0	1	2	1	0	1	2	5	0	2	1	1	0	0	1	1	3	2	0	2	1	0	0	3	2	0	1	0	2	2	3	2	1	0	3	1	2	1	0	1	1	0	0	2	1	1	1	1	1	0	4	2	4	3	0	1	2	2	0	0	0	1	0	1	2	1	0	0	6	0	1	3	4	1	1	0	0	2	2	1	1	0	1	0	0	1	0	1	4	1	2	2	0	1	0	0	3	0	3	0	0	0	3	2	6	2	0	3	2	2	1	2	0	2	3	2	3	0	4	0	2	2	1	0	0	5	1	1	2	0	1	3	3	2	2	2	2	4	2	0	1	0	0	3	3	0	3	0	2	2	0	0	0	0	0	0	0	3	0	2	2	1	1	2	3	3	0	4	7	0	1	5	1	1	4	2	0	3	0	1	6	3	3	2	0	0	0	3	0	6	0	2	0	2	2	3	1	0	6	0	4	3	2	0	3	3	5	4	1	1	3	4	1	4	0	4	0	2	1	0	3	0	3	5	1	1	0	3	6	0	1	3	0	3	0	1	0	2	0	2	0	0	5	2	2	2	0	0	1	0	0	1	4	2	5	3	5	2	3	0	2	2	2	1	1	2	2	3	1	1	0	4	0	0	1	2	1	1	1	8	2	0	1	0	0	1	1	0	1	2	1	0	8	3	0	2	5	0	1	4	1	4	4	3	1	0	0	2	2	4	1	3	1	1	0	0	0	4	3	2	0	0	2	0	0	0	1	1	0	4	0	0	2	2	0	3	0	7	0	2	0	0	3	0	0	0	2	1	0	4	2	7	0	1	2	2	1	3	3	4	3	3	3	4	0	1	3	0	1	0	3	4	3	0	2	3	3	0	1	0	4	1	2	2	2	0	2	4	1	0	0	4	1	3	5	6	2	0	1	2	1	5	1	0	1	1	0	2	1	2	4	1	1	1	1	1	2	1	1	3	1	0	4	0	1	3	1	2	3	2	2	0	4	0	0	0	3	3	2	0	0	3	2	2	3	4	3	0	3	1	1	1	0	1	3	2	1	4	0	3	2	0	2	1	4	1	2	0	1	1	0	1	0	2	2	1	2	6	5	2	0	2	10	0	1	4	2	3	0	0	3	4	3	1	0	0	2	0	3	2	0	4	0	1	1	1	0	1	0	2	6	5	0	1	4	1	2	1	1	0	5	3	2	0	1	0	0	2	1	1	1	5	1	4	3	1	2	1	4	3	1	4	1	1	3	0	2	4	1	3	0	0	0	3	1	2	3	3	0	4	2	3	1	5	1	5	0	1	1	0	7	1	3	0	1	0	0	5	2	1	4	1	2	6	2	1	1	4	0	1	1	0	2	1	0	2	5	0	3	3	1	1	4	0	2	0	5	1	0	2	2	1	0	2	0	0	1	1	1	2	1	0	2	3	0	1	1	5	2	4	1	0	1	0	0	2	3	3	2	2	1	0	1	2	0	2	5	6	0	4	0	1	1	0	2	0	2	3	3	1	1	0	2	1	0	0	4	4	2	2	0	2	1	2	0	1	2	2	2	1	1	2	0	1	1	0	1	2	1	0	1	4	0	1	4	0	0	1	2	1	1	2	2	2	1	1	4	2	4	0	1	2	2	1	1	0	1	2	1	5	0	2	0	2	2	1	0	1	1	1	3	0	1	1	3	1	0	1	2	1	2	4	0	4	1	3	0	1	4	2	0	3	2	1	0	5	4	0	6	2	3	2	0	2	1	3	3	1	2	1	1	0	1	1	2	2	1	0	1	2	0	2	4	2	2	0	2	0	1	0	0	3	5	0	1	1	1	1	1	0	2	1	0	0	1	1	1	2	3	2	1	0	1	2	0	5	1	2	0	3	6	1	3	1	1	6	0	1	2	2	3	0	1	3	1	3	4	2	0	6	0	2	1	3	0	2	1	0	2	1	1	1	0	3	3	5	0	1	0	3	0	1	3	2	2	0	0	4	2	5	1	0	0	0	1	1	1	0	1	1	0	1	1	2	2	3	1	1	0	6	3	1	1	0	0	0	0	4	3	1	3	1	2	2	1	2	0	1	1	2	1	0	2	3	0	3	1	0	4	1	6	4	0	0	0	1	6	3	2	5	2	2	0	4	1	1	5	1	4	1	0	0	1	3	0	0	5	0	4	3	1	1	0	0	1	2	0	2	0	4	0	4	1	2	2	3	1	2	1	0	3	5	1	0	0	1	4	2	1	4	3	4	0	0	2	1	1	4	1	0	1	0	2	2	2	0	3	1	1	1	2	3	0	0	1	0	0	2	1	0	0	1	1	1	7	0	3	1	0	3	1	5	2	3	2	3	1	0	3	2	2	4	2	1	4	1	0	2	2	1	0	0	1	3	3	2	1	1	2	1	2	3	3	4	2	2	0	3	4	0	3	1	1	0	3	1	0	0	3	0	1	0	2	4	0	0	0	0	3	3	0	0	0	2	2	7	3	3	0	1	2	2	0	2	1	2	5	1	0	1	1	1	3	2	2	6	4	2	0	7	5	2	1	1	1	5	0	0	2	1	1	4	0	1	0	1	2	0	0	0	2	1	4	2	4	0	0	1	0	0	1	2	1	1	2	3	0	0	2	0	2	5	1	2	0	1	0	4	1	1	2	0	2	0	1	1	1	2	5	2	0	0	3	0	1	2	4	0	2	2	1	0	1	1	0	1	0	1	1	3	2	1	3	3	1	2	0	5	1	1	4	2	2	0	1	0	3	2	0	2	1	1	8	0	0	1	7	2	0	4	2	1	2	1	0	3	0	0	1	1	3	7	0	2	2	0	1	2	0	1	3	1	0	1	1	0	0	0	6	1	1	1	2	3	2	0	7	1	3	1	4	7	0	4	1	3	4	0	1	3	0	1	2	3	1	1	2	2	3	1	1	1	3	2	0	0	4	0	2	1	0	0	6	0	1	1	0	0	0	1	0	0	0	1	1	0	3	2	2	0	0	0	2	0	1	0	1	2	5	6	4	1	0	1	3	1	2	4	3	2	1	1	5	1	1	2	1	1	2	0	1	2	1	1	4	4	3	0	4	1	1	1	3	1	4	0	0	2	1	1	0	2	0	1	1	3	2	0	2	0	13	4	0	1	4	1	4	1	2	4	3	0	0	1	0	3	1	6	0	2	1	0	2	4	1	0	3	1	2	1	1	1	6	3	4	0	0	0	2	0	3	0	1	8	1	0	2	1	2	2	2	1	4	0	1	2	0	1	1	2	1	3	1	3	3	0	2	1	1	1	1	2	2	1	1	0	0	4	0	0	3	3	1	2	4	2	2	3	0	1	5	1	2	4	3	0	3	1	1	1	3	1	1	3	1	1	2	0	4	0	1	0	0	1	0	1	3	1	3	1	5	5	2	1	3	1	1	4	2	0	6	1	0	2	2	1	0	0	3	0	2	0	2	4	0	1	2	2	0	0	1	1	2	1	1	1	0	1	0	2	0	2	3	1	1	1	1	1	1	2	3	0	1	1	3	0	1	0	0	2	1	3	5	1	0	1	1	0	0	1	0	0	2	1	0	2	1	2	1	1	4	3	2	0	0	0	8	1	3	4	0	2	1	2	0	2	1	0	0	8	1	3	5	0	2	1	0	6	2	0	2	0	0	0	2	1	1	0	2	0	0	2	6	2	2	2	2	1	2	1	2	0	3	0	6	2	0	2	1	3	0	0	2	0	1	1	3	1	1	0	1	1	3	0	0	2	3	1	2	2	2	1	0	2	1	2	0	2	1	6	3	5	0	0	4	1	3	1	0	4	0	3	0	4	0	1	0	1	2	1	3	2	1	0	0	1	0	1	2	0	2	1	1	2	0	1	3	2	1	2	1	2	0	1	4	2	1	1	0	2	0	0	2	5	1	1	2	0	1	0	0	2	2	1	0	1	0	1	0	2	0	2	1	0	1	7	0	1	2	9	0	0	4	0	1	0	1	2	1	0	1	0	0	0	1	5	2	0	0	0	5	2	2	0	1	0	1	1	0	5	2	1	1	1	3	0	0	3	1	1	0	1	1	4	2	1	1	1	3	0	0	1	1	1	1	1	1	4	3	0	0	1	0	0	4	1	1	7	3	5	3	5	2	1	5	4	3	1	1	0	2	6	2	2	0	0	3	2	0	5	0	4	1	2	0	0	2	3	7	2	0	2	2	1	2	0	3	2	2	2	0	0	2	3	2	2	0	2	1	1	8	2	1	1	3	4	1	0	1	4	7	1	0	2	0	4	3	2	2	1	5	1	2	0	0	1	1	1	3	0	1	0	1	1	4	1	1	1	0	2	1	2	1	3	6	0	0	2	2	2	1	2	0	3	0	2	3	1	2	2	3	0	0	3	2	1	2	3	3	2	3	1	0	1	0	3	5	1	2	1	3	1	1	4	5	0	0	0	4	3	0	6	2	1	1	0	0	0	2	0	1	5	1	3	0	4	0	0	2	3	0	0	0	0	4	1	0	1	1	1	2	2	0	6	1	2	1	3	2	0	3	2	0	7	6	2	1	0	0	5	1	2	1	2	0	1	1	3	2	2	3	3	7	0	2	2	6	4	2	0	3	2	1	0	2	1	5	0	4	0	3	1	4	0	2	1	5	1	2	1	1	1	1	2	2	1	0	0	1	3	2	0	1	3	1	1	1	3	1	1	2	3	0	1	4	0	0	1	0	3	1	2	2	0	3	6	5	0	0	2	0	2	0	1	3	0	3	0	6	1	3	0	2	2	1	4	0	4	1	0	1	0	3	4	0	0	1	3	1	4	2	1	1	3	2	2	0	2	0	1	0	0	0	3	4	0	1	2	5	1	0	7	2	2	0	1	0	0	1	1	2	2	1	1	3	1	4	0	6	0	2	2	0	1	1	0	4	3	1	2	5	2	3	2	0	1	0	1	0	4	0	1	0	4	0	0	3	0	4	2	1	0	0	3	2	1	1	3	2	3	2	7	0	2	7	1	1	0	0	4	0	1	1	4	0	0	0	2	0	4	2	2	1	3	1	1	3	0	0	4	1	1	2	1	2	0	0	2	5	0	4	1	0	4	1	4	7	5	0	0	1	2	2	2	2	0	3	0	4	6	1	0	1	3	0	0	2	0	1	0	0	2	3	1	0	1	4	3	3	4	2	1	1	2	1	2	1	1	0	0	1	4	5	3	0	4	1	4	2	0	1	1	1	1	1	3	0	3	0	5	1	2	0	2	2	3	0	3	2	0	0	0	1	3	3	1	4	3	5	9	2	0	3	0	2	2	0	1	2	1	4	4	4	2	2	0	5	0	0	4	0	2	1	0	1	3	1	0	1	1	3	1	0	1	3	0	5	4	1	2	1	1	0	6	3	4	1	0	2	0	2	0	1	3	2	2	2	3	4	1	0	1	0	1	3	2	0	3	3	0	0	1	0	3	0	3	0	3	2	8	2	0	1	2	1	0	0	1	6	0	1	0	2	0	1	3	1	1	2	4	2	0	0	2	4	1	0	1	2	0	1	0	0	1	5	1	2	5	4	0	2	0	1	1	0	3	0	6	0	2	0	5	0	0	1	1	0	1	1	0	5	2	4	2	4	3	5	2	2	5	1	1	0	2	3	6	1	1	2	1	0	1	5	2	1	1	2	2	3	0	3	3	0	1	0	0	0	3	0	0	4	1	6	0	0	2	3	3	3	0	3	0	0	1	1	6	3	2	0	0	4	0	1	1	0	0	2	2	2	2	0	4	0	0	1	3	4	0	3	0	0	0	5	3	2	1	0	2	1	0	0	0	0	0	1	4	2	0	1	0	4	1	1	2	7	0	0	1	1	5	1	2	0	0	0	1	1	2	3	4	3	0	0	1	2	1	2	1	1	2	1	3	1	0	2	1	5	2	1	0	2	2	2	2	1	1	2	1	1	2	1	3	3	1	1	0	0	1	1	2	3	1	1	5	0	1	1	1	1	6	2	1	1	1	4	2	1	1	3	2	1	0	1	1	3	2	1	6	0	0	0	2	3	3	2	1	1	3	6	0	0	1	2	1	1	0	8	0	3	1	0	2	4	0	1	1	0	1	3	0	0	6	3	2	3	1	1	0	0	1	1	0	3	0	5	1	1	2	1	2	0	1	2	4	3	1	1	0	4	0	3	5	2	2	0	2	10	2	0	1	0	1	1	2	2	7	1	2	0	0	5	1	0	0	1	3	2	2	3	4	9	4	1	0	3	0	5	1	3	0	0	2	2	0	4	1	3	3	1	0	3	1	4	0	1	2	0	0	0	3	4	0	1	1	1	6	0	1	4	0	0	0	2	1	0	1	3	2	3	3	1	0	1	0	1	6	1	0	0	1	2	1	1	0	0	0	3	2	2	1	1	0	0	1	2	0	0	2	3	0	0	8	0	0	0	1	3	0	0	4	2	1	2	0	3	0	0	5	1	0	2	1	4	1	2	9	1	0	0	0	1	6	0	0	1	0	4	0	0	0	0	4	0	0	1	4	0	3	2	0	1	1	3	0	3	2	0	2	0	2	0	0	0	1	0	2	4	0	4	6	0	2	3	1	3	2	2	0	0	0	6	0	0	3	2	1	3	3	5	3	1	1	2	1	1	0	0	1	9	3
N0.HOG0000272	1	0	0	0	0	0	2	0	0	1	0	1	0	3	1	0	0	0	0	0	0	3	0	0	0	0	0	3	0	0	0	0	0	1	3	0	0	0	0	0	2	1	2	0	2	0	0	0	1	0	0	0	0	0	1	2	2	0	3	0	1	0	6	0	0	0	0	0	1	0	0	0	0	0	0	1	0	0	0	1	1	1	3	0	0	1	0	1	0	1	0	0	3	0	0	0	0	0	3	0	2	1	0	0	0	0	0	0	0	0	1	0	0	0	1	0	1	1	0	0	0	0	0	1	0	0	2	1	0	1	1	0	0	0	0	1	1	0	0	1	0	0	2	0	0	0	0	4	1	1	0	1	2	1	2	0	0	1	1	0	0	0	0	0	0	0	0	0	0	0	0	1	0	0	0	1	1	2	1	3	1	0	2	0	0	0	1	0	0	1	3	0	0	0	2	0	0	0	0	1	1	0	0	1	0	2	1	0	2	1	1	0	1	0	1	0	3	0	0	0	0	1	0	0	0	0	0	0	1	0	2	0	0	0	0	0	1	0	0	0	0	0	3	1	0	0	0	0	0	0	0	1	0	0	0	1	0	1	1	1	0	1	1	0	5	1	0	0	0	1	1	0	0	2	1	0	0	0	0	0	2	0	0	0	0	3	0	0	1	1	0	1	0	0	0	0	0	1	0	0	5	1	0	1	1	1	0	0	1	0	0	0	1	1	0	0	1	0	0	2	2	0	1	1	0	0	0	0	0	1	0	0	0	0	0	1	0	1	0	0	1	0	1	0	1	0	0	0	0	0	0	0	0	0	2	1	0	0	0	0	0	1	1	1	1	0	0	1	1	0	0	0	0	0	1	1	0	2	0	1	1	0	0	1	1	0	1	0	0	1	1	0	1	1	0	0	1	1	1	1	1	0	0	0	1	1	5	0	1	0	1	2	0	0	1	0	2	0	0	0	0	0	1	1	0	1	0	0	0	0	0	0	0	0	1	1	1	0	2	0	0	0	2	0	2	0	2	1	0	2	0	1	3	0	0	0	0	1	0	3	0	0	0	0	0	1	0	1	0	8	0	0	1	2	0	0	1	1	0	3	0	2	0	1	1	0	0	1	2	0	1	0	0	0	0	1	1	0	1	1	2	0	1	0	5	2	0	1	0	2	0	0	0	0	0	0	0	0	0	0	0	1	1	0	0	0	0	1	1	0	0	0	0	0	0	0	1	0	0	0	0	0	1	1	0	0	0	0	1	1	0	0	2	1	1	0	0	0	0	0	0	0	0	1	0	0	0	2	4	1	1	2	0	0	2	2	0	1	0	1	0	0	0	0	3	0	1	0	0	2	0	1	0	0	0	2	0	0	0	0	0	0	0	2	0	1	0	0	0	2	0	0	2	0	0	0	1	0	2	0	0	1	0	0	0	0	0	0	1	0	0	0	1	0	0	0	0	0	0	0	0	0	0	4	0	1	0	0	0	0	1	0	0	0	0	3	1	0	1	0	0	1	0	1	2	1	0	0	0	2	0	2	0	5	1	0	0	0	0	0	0	0	0	0	0	0	0	0	1	0	2	2	2	1	0	0	0	1	2	0	1	0	1	0	0	2	0	0	0	3	1	2	1	1	0	0	0	0	2	0	0	0	1	0	3	0	1	0	0	0	0	0	0	1	0	0	0	0	0	0	0	0	0	0	0	1	0	0	0	0	1	0	1	0	0	0	2	0	0	0	0	1	0	0	1	0	0	2	0	1	0	0	0	1	1	0	0	0	1	0	0	1	0	0	0	1	0	0	3	2	1	0	0	1	0	1	0	0	0	2	0	1	0	0	0	0	0	1	0	0	0	0	0	0	0	0	1	0	0	1	0	0	0	0	0	1	0	0	0	2	0	0	1	0	0	0	0	0	0	0	0	0	1	0	1	0	0	0	1	1	0	0	0	0	3	0	0	0	0	0	1	0	0	0	0	1	0	1	0	0	1	1	3	0	1	0	0	0	2	0	2	0	0	1	1	2	0	0	0	0	1	0	0	0	0	1	1	1	0	0	0	0	2	0	0	0	0	0	0	0	1	0	1	1	1	0	0	1	2	0	1	0	0	0	0	0	0	0	0	0	0	0	1	0	0	0	1	0	0	0	0	0	0	0	0	0	0	0	3	0	0	0	0	1	0	1	2	0	0	0	0	0	0	1	0	1	2	0	1	1	0	0	0	0	0	1	0	0	1	1	0	0	0	1	2	0	0	2	2	0	1	2	0	1	0	0	0	0	2	1	0	0	0	0	0	0	0	0	0	2	1	2	1	0	1	0	0	0	0	0	1	0	1	1	0	2	0	0	1	0	0	0	1	1	0	1	1	2	1	0	0	1	0	0	0	0	0	0	2	0	1	1	0	0	0	0	0	0	0	0	0	1	0	0	0	0	0	0	2	1	0	0	1	1	0	0	0	0	1	0	2	1	0	1	0	0	0	2	0	0	0	0	0	0	0	3	0	1	2	0	0	1	1	0	0	0	0	2	2	1	1	1	2	1	0	0	0	1	0	1	0	0	2	0	0	0	0	1	0	0	0	0	0	0	1	1	0	0	1	1	1	0	0	1	0	0	0	0	1	0	0	0	0	0	0	0	0	1	0	0	0	0	0	0	0	0	0	1	1	1	1	0	0	0	0	1	1	0	1	0	0	1	0	0	1	0	4	0	0	2	1	1	0	0	1	0	1	0	0	1	0	0	0	0	1	0	0	2	0	0	0	0	0	0	1	0	0	0	0	1	1	0	0	1	0	1	0	0	0	1	0	0	0	0	1	1	1	1	0	0	1	1	0	0	1	0	2	1	0	2	1	0	1	0	1	0	1	1	0	0	1	0	1	0	0	0	0	0	0	0	0	1	0	2	1	0	1	0	1	0	0	0	2	1	0	1	2	0	1	0	1	0	1	0	0	0	0	0	0	4	0	0	0	4	0	0	0	0	1	1	0	0	0	1	0	0	0	0	0	2	0	1	0	2	0	0	2	0	0	0	1	2	1	1	0	1	5	0	1	0	2	3	1	0	1	2	0	0	2	0	0	0	2	1	0	2	0	0	1	0	0	2	0	1	0	0	2	0	0	1	1	1	1	0	1	1	1	0	0	0	0	0	1	3	0	0	1	0	0	0	0	0	0	0	1	2	1	4	0	2	0	0	2	0	1	1	0	1	6	0	1	0	3	0	0	1	0	0	1	1	1	0	0	0	0	0	3	0	0	1	0	1	3	1	1	0	1	0	0	1	1	0	1	0	0	3	0	3	1	0	0	0	1	0	1	1	0	0	0	0	2	1	0	0	1	0	2	0	2	4	0	0	2	0	0	0	0	1	0	0	0	0	0	0	0	0	0	0	3	0	1	0	1	1	3	0	1	0	0	0	0	1	0	0	0	0	1	0	0	0	0	2	2	0	0	0	0	0	0	0	0	1	0	1	1	0	2	1	0	1	0	0	0	2	0	0	0	0	0	1	3	0	1	1	0	2	3	2	0	0	0	0	1	0	0	0	1	0	1	1	1	1	0	2	0	0	1	1	1	0	3	2	0	0	0	0	1	0	0	2	1	0	1	2	4	0	0	1	0	0	0	0	2	0	0	0	1	3	0	0	0	0	1	0	0	0	1	0	1	1	0	0	2	0	1	0	1	2	0	0	2	0	0	1	2	1	0	0	1	0	0	0	0	0	0	0	0	0	0	1	0	0	1	1	0	0	0	0	1	0	0	0	0	0	2	0	0	0	0	2	0	0	0	1	0	0	0	2	1	1	0	0	0	0	2	0	0	2	0	0	3	1	1	0	1	0	0	1	0	2	1	1	0	0	2	0	1	1	0	0	3	0	1	0	2	1	0	2	1	0	0	0	0	1	0	0	0	0	0	1	2	0	0	0	0	0	0	0	0	0	1	0	1	1	1	0	0	1	0	2	0	1	1	0	0	0	0	2	1	0	0	0	1	0	1	1	0	0	1	0	1	1	0	2	0	0	0	0	0	1	1	1	1	1	2	0	0	0	0	0	0	0	0	3	0	1	0	0	0	0	0	0	0	0	0	0	0	1	0	2	1	0	1	0	1	0	1	0	0	0	0	0	1	0	0	0	3	0	1	1	0	0	1	1	1	1	1	0	0	0	0	1	0	4	1	0	0	2	1	0	0	0	0	0	0	1	0	0	1	0	2	0	0	0	1	0	1	1	0	1	0	3	0	0	0	1	0	2	0	1	0	0	0	1	1	0	0	1	2	0	0	0	0	0	0	0	0	2	0	1	2	5	1	0	2	0	0	0	1	0	3	0	1	1	0	0	0	0	0	1	1	1	0	0	1	0	1	0	1	0	0	3	0	0	0	1	1	0	0	0	1	0	0	1	0	0	1	0	1	1	2	0	2	0	2	0	3	0	1	0	1	0	0	0	0	2	1	0	0	0	0	0	0	0	3	1	0	2	0	1	0	0	1	0	0	0	0	1	2	0	2	0	0	0	2	1	0	0	1	0	3	0	0	0	2	0	0	0	3	0	0	0	0	4	3	0	0	3	0	0	3	1	0	0	0	0	1	0	1	3	0	1	0	2	0	1	0	0	1	1	0	0	0	0	1	0	0	0	0	0	0	6	0	2	0	0	0	0	1	0	1	0	0	0	0	0	7	3	0	0	1	1	0	0	1	0	0	0	1	0	1	0	0	0	1	0	1	0	2	1	0	0	0	0	0	1	1	0	0	0	2	2	0	0	0	0	1	0	0	1	0	0	0	0	0	0	0	2	0	0	0	1	0	0	0	1	1	1	0	1	1	1	0	0	0	0	1	0	1	1	2	0	0	1	0	1	0	1	0	4	1	0	0	3	0	0	1	1	0	0	1	0	0	0	0	0	0	0	0	0	0	0	0	1	0	1	0	0	0	0	1	0	0	0	2	0	0	0	0	1	1	1	1	1	0	0	0	1	1	0	1	0	0	0	0	0	1	0	0	0	0	0	2	0	0	2	2	0	1	0	2	1	2	0	0	1	0	0	0	0	0	1	1	2	0	0	0	1	1	0	0	0	0	1	0	0	3	0	0	1	0	0	0	1	0	1	4	1	0	0	0	0	1	1	0	0	0	0	1	0	2	1	0	0	1	0	1	0	0	0	0	0	0	0	0	0	1	0	0	0	0	0	1	1	0	0	0	0	0	1	0	1	1	1	1	3	0	0	1	0	0	3	0	2	0	0	0	0	2	0	1	1	0	0	1	2	1	2	0	0	2	0	1	0	0	1	0	0	1	1	1	1	1	1	0	0	0	0	0	0	1	1	1	2	0	0	0	2	1	1	0	0	2	2	0	1	0	1	0	0	0	1	1	0	0	0	0	0	0	0	0	1	1	1	0	1	1	0	0	0	0	0	0	0	1	0	0	1	0	0	0	1	0	1	0	1	0	0	0	0	0	2	3	0	1	0	0	0	1	0	0	0	0	1	0	0	0	0	0	0	0	2	0	1	0	0	0	2	0	1	0	0	0	0	0	1	2	0	2	0	1	1	0	0	1	3	1	1	0	0	1	0	0	0	0	0	1	3	0	2	0	0	0	2	0	0	0	1	2	1	1	0	1	0	1	0	2	1	1	0	1	2	0	0	1	1	0	0	1	0	2	0	3	0	0	1	0	1	0	0	0	0	4	0	1	1	0	2	0	2	0	3	0	2	0	0	2	0	0	1	1	0	0	2	0	0	1	0	0	1	0	0	1	0	1	2	3	1	2	0	0	1	0	1	0	1	0	1	0	0	1	1	1	0	0	0	0	0	0	0	0	0	0	0	0	0	1	1	1	0	0	0	0	0	2	1	0	0	1	0	0	0	0	1	0	1	0	0	0	0	0	0	2	0	0	1	0	0	0	0	1	0	1	0	0	1	0	0	0	0	0	0	1	0	0	1	2	2	0	1	1	1	0	0	2	0	0	0	0	0	0	1	0	0	0	0	0	0	0	1	2	1	0	0	0	2	0	0	2	2	2	1	0	0	0	2	0	0	1	2	0	0	2	1	0	0	1	2	0	0	0	3	2	0	0	1	1	1	0	0	0	1	0	0	1	1	0	0	0	0	0	1	0	0	0	1	3	0	0	0	0	2	0	0	2	0	1	0	1	1	0	0	3	0	0	0	0	2	0	0	0	1	0	1	0	1	0	0	1	1	0	1	0	0	0	0	0	0	0	0	1	3	0	0	0	0	0	0	0	2	0	0	0	0	1	2	0	1	1	1	0	2	1	0	0	0	0	0	1	1	0	0	3	0	0	0	0	1	1	1	1	1	0	1	0	0	0	0	0	0	0	1	1	0	0	2	1	1	1	0	0	0	0	0	2	1	0	1	0	1	0	0	0	1	0	2	1	0	0	0	0	0	0	2	0	0	0	1	0	0	0	0	1	0	1	0	1	0	0	0	0	1	0	0	1	0	3	0	2	0	0	0	0	0	1	1	1	2	1	0	2	0	0	1	1	0	0	0	1	0	0	0	0	1	2	1	1	0	0	0	0	0	0	3	0	1	1	0	2	1	2	0	0	0	0	1	0	1	0	0	1	0	0	0	1	1	4	0	0	1	0	0	1	0	0	4	0	1	2	1	0	0	0	0	0	0	1	0	0	1	0	0	0	1	0	1	2	0	1	1	0	0	0	0	0	0	0	0	0	1	0	0	0	0	0	0	3	0	0	1	2	0	3	1	0	0	0	0	0	1	0	0	1	2	0	0	0	0	0	0	1	0	1	0	1	0	0	0	0	0	0	1	1	0	1	0	1	0	0	0	0	0	0	0	1	0	1	2	0	1	0	0	0	0	0	0	0	1	0	1	0	0	0	1	0	0	1	0	0	0	2	2	4	0	0	2	0	0	0	0	0	1	0	1	1	0	2	1	0	1	3	0	0	0	2	1	3	0	1	0	1	1	0	0	0	0	0	1	0	2	1	1	0	1	1	1	0	1	1	0	1	2	1	0	1	0	0	0	0	1	0	1	0	0	0	0	2	0	0	1	1	0	0	0	0	0	0	0	1	0	0	0	0	1	1	0	1	2	0	0	0	1	0	0	0	0	0	0	1	0	0	0	0	2	0	1	0	2	1	0	0	1	0	0	0	0	3	0	1	2	1	0	0	0	0	0	0	0	2	2	0	0	1	0	4	0	1	1	1	0	1	0	0	4	0	2	1	2	0	0	0	0	4	1	0	0	1	0	0	0	1	1	1	1	0	0	2	0	1	1	2	0	2	2	0	0	0	1	1	0	0	0	0	1	0	1	0	0	1	0	0	0	1	0	0	1	0	0	0	1	0	4	0	2	1	1	1	0	0	0	0	0	0	2	0	0	0	0	0	1	0	0	0	0	1	1	0	0	3	0	0	1	2	1	1	1	1	2	1	0	1	2	1	1	0	0	2	1	0	0	0	0	1	0	0	0	0	0	0	0	0	1	0	1	0	0	0	0	1	0	1	0	0	1	0	1	0	0	1	1	0	4	1	0	0	0	0	1	0	0	0	0	0	2	0	0	0	2	1	0	1	0	0	1	2	0	0	1	3	0	0	0	0	0	2	1	0	0	0	0	2	0	1	1	0	0	0	1	0	0	0	1	0	0	2	0	0	0	1	0	0	2	2	2	1	0	0	2	0	0	0	1	0	1	0	0	1	0	1	0	0	0	0	0	2	0	1	0	1	0	2	0	0	0	0	0	0	2	0	1	0	0	1	0	0	4	1	1	1	0	0	1	2	1	0	0	0	1	0	0	0	0	0	0	1	0	0	0	0	0	0	0	0	0	0	1	2	0	0	1	3	0	0	0	0	0	0	1	0	0	0	0	0	0	0	0	0	1	1	0	1	0	1	3	0	0	0	2	2	0	0	0	0	1	0	1	0	2	1	1	0	0	0	0	0	1	0	0	0	0	1	0	0	0	1	0	1	1	0	0	0	0	0	0	1	0	0	0	0	2	0	0	2	2	0	1	1	0	1	0	0	0	0	1	0	0	3	0	0	0	0	1	2	2	0	0	0	2	0	2	0	0	0	0	0	2	1	0	0	0	0	3	0	0	0	0	0	0	0	0	2	0	1	0	1	1	1	1	0	1	0	1	0	0	0	1	0	1	0	1	0	0	0	0	0	1	0	0	0	0	0	0	0	0	0	0	1	1	0	1	0	0	0	0	0	0	0	1	0	2	0	0	0	1	1	0	0	3	0	1	2	1	0	0	0	0	1	1	1	0	0	0	0	0	0	2	0	0	0	2	0	0	1	1	1	0	0	0	1	2	0	1	0	1	0	0	1	0	0	0	0	0	1	0	0	1	0	0	0	0	0	0	0	3	0	0	0	0	0	1	0	1	0	0	0	1	1	0	0	0	1	0	1	0	0	0	0	0	0	1	0	0	0	0	0	0	0	0	0	0	0	1	1	0	2	1	1	2	0	0	0	1	0	0	1	0	0	2	1	2	0	0	0	0	1	0	0	2	0	0	0	0	0	0	0	0	0	0	0	0	0	0	0	0	2	0	2	3	0	0	1	0	0	0	0	1	2	0	1	2	0	1	0	0	1	0	0	1	0	0	0	0	0	0	0	0	0	1	0	0	1	2	2	0	0	0	0	1	1	0	0	1	1	6	2	0	1	1	1	0	0	1	0	0	0	0	0	0	3	0	2	2	0	2	0	2	2	1	0	1	3	0	0	0	0	0	0	0	1	0	0	0	2	0	0	0	0	0	2	0	0	0	0	1	0	1	1	3	0	0	0	0	0	0	1	0	0	0	0	1	1	1	1	2	0	2	2	0	0	3	0	2	0	0	0	1	0	0	0	1	0	0	2	1	1	2	0	0	0	1	2	0	0	0	0	0	0	1	0	0	0	0	0	0	1	0	0	0	0	0	0	2	4	0	0	0	1	0	0	0	0	0	2	0	1	2	0	0	0	1	0	0	1	0	0	1	1	0	0	0	0	0	0	0	0	1	1	1	0	0	0	0	0	1	0	0	0	0	1	1	0	0	1	2	1	0	1	0	1	0	0	0	1	0	0	0	0	1	1	0	0	0	0	0	0	0	0	0	0	0	0	0	0	0	1	1	2	0	0	0	0	1	0	0	0	0	0	0	0	1	0	0	0	0	1	0	0	0	1	0	0	0	0	2	0	1	0	1	0	0	0	2	2	0	0	0	0	0	1	2	0	2	0	1	0	0	1	0	0	0	1	0	0	1	1	0	0	1	1	0	0	0	0	0	1	0	0	0	0	0	0	1	0	0	0	1	0	0	1	1	1	0	0	0	0	1	0	0	0	0	0	1	0	0	0	1	0	0	0	1	0	0	4	0	1	0	0	1	0	0	1	1	0	1	3	0	0	0	0	0	0	0	0	0	0	0	1	1	1	0	0	0	0	1	2	0	1	0	0	1	2	2	1	0	0	2	1	0	4	0	0	0	0	0	0	0	1	0	1	0	0	0	0	2	0	0	0	0	0	1	0	1	0	0	0	0	0	2	0	0	0	0	0	0	0	0	0	2	0	0	0	0	0	1	1	0	0	1	0	1	0	0	0	0	0	1	0	0	0	0	0	0	0	0	1	0	0	0	0	0	0	4	1	0	2	0	0	0	4	1	0	0	0	1	0	0	0	1	1	0	1	0	2	0	0	0	1	3	0	0	1	0	0	0	1	0	0	0	0	0	1	0	1	0	0	0	0	0	0	0	0	0	1	0	1	0	1	0	0	0	1	1	1	2	0	0	1	0	2	1	1	0	1	0	0	0	1	0	0	1	1	0	0	1	0	1	1	0	0	4	1	2	1	2	3	1	0	0	0	0	0	0	0	0	2	0	0	0	0	0	1	3	0	0	1	0	1	1	0	1	0	0	1	1	0	0	2	0	0	0	1	0	0	4	1	0	1	2	0	1	3	0	0	0	0	0	0	0	0	0	1	0	0	0	0	0	0	1	1	1	0	0	1	1	0	2	0	2	5	0	1	1	1	0	0	1	0	1	0	1	0	1	0	1	1	0	0	0	0	1	0	0	0	0	0	0	1	4	0	1	0	1	0	0	1	0	0	1	0	1	0	0	1	1	0	1	2	0	0	2	0	2	1	0	0	0	0	0	0	0	0	0	0	0	1	0	1	1	0	0	0	0	1	0	0	0	1	1	0	1	0	0	1	1	0	0	0	1	1	1	1	0	0	0	1	0	0	1	1	0	0	0	0	1	1	0	2	0	0	0	0	0	1	1	0	0	3	0	0	0	0	0	4	1	2	0	0	0	0	0	1	1	0	0	1	0	1	1	2	2	1	1	0	0	0	1	1	2	0	0	0	0	3	0	1	0	0	1	0	0	0	0	0	1	2	1	1	0	0	1	1	0	0	0	0	0	1	0	0	0	1	0	0	0	1	0	0	1	1	1	1	0	2	1	0	0	0	0	1	1	2	0	4	1	0	1	0	1	1	0	1	0	0	0	0	1	0	0	0	2	1	1	2	0	0	0	0	0	1	0	0	0	0	0	2	0	3	0	0	1	1	1	0	0	1	0	0	0	0	1	0	0	1	2	0	2	0	1	0	1	0	0	0	0	0	0	1	0	0	0	0	0	0	0	1	0	2	1	0	0	0	1	0	0	0	0	0	1	1	1	0	0	0	0	0	0	0	0	2	1	0	0	0	0	0	0	1	0	1	0	0	1	0	0	1	0	0	0	0	0	1	1	0	0	0	0	1	0	0	0	1	1	0	0	1	0	0	0	0	0	0	1	1	0	0	0	0	1	0	0	1	0	0	0	0	2	0	0	0	0	0	1	1	3	2	3	0	1	0	1	0	1	3	1	0	0	0	1	0	1	0	0	0	0	1	0	0	0	2	1	0	1	1	1	0	0	1	0	0	2	0	0	1	0	0	0	0	2	0	1	0	0	3	0	0	0	1	0	1	1	0	1	0	2	0	0	0	2	1	0	1	0	0	0	1	0	0	1	0	2	0	0	0	1	0	1	1	0	0	0	0	0	0	0	1	2	0	1	1	0	0	0	0	2	0	1	0	0	1	0	0	0	0	0	0	1	0	0	0	1	0	0	1	1	0	2	1	0	1	1	1	0	0	0	0	1	0	0	1	0	1	0	1	0	0	0	0	0	0	0	1	0	0	0	0	0	1	0	0	0	1	0	0	1	1	0	0	2	0	0	0	0	1	0	0	0	0	1	0	0	0	0	0	0	1	0	1	0	1	0	3	0	0	0	0	0	0	0	1	0	0	6	5	1	2	2	1	0	1	1	0	1	3	0	0	1	1	0	1	1	0	2	0	0	1	0	0	0	1	1	0	0	1	0	0	1	0	1	1	0	2	0	0	0	0	1	4	2	1	0	0	0	0	1	1	0	0	0	0	2	1	0	0	1	1	0	0	0	0	1	0	1	0	1	0	0	0	0	0	0	2	2	1	0	3	2	0	0	2	1	0	0	1	0	0	0	0	0	1	0	0	0	0	1	1	2	0	2	0	0	0	0	0	0	1	3	0	1	1	0	2	3	0	0	0	0	0	0	0	3	1	1	0	0	2	0	0	0	4	0	0	0	0	3	1	0	0	0	0	0	0	0	0	0	1	1	1	0	0	0	0	0	0	0	2	0	0	0	0	2	0	0	1	0	0	1	0	0	0	0	0	0	0	1	1	1	2	1	1	1	0	0	0	0	2	1	0	0	0	0	1	0	0	0	0	1	0	0	0	0	0	0	0	1	0	0	1	0	1	0	1	1	0	0	1	0	2	0	0	0	0	1	1	0	0	1	0	0	0	0	0	0	0	2	1	0	0	0	0	1	1	3	2	1	1	0	0	2	0	0	0	5	1
N0.HOG0008922	0	3	0	0	0	0	0	0	0	0	0	0	1	0	0	0	0	0	0	0	0	0	0	1	3	0	1	1	0	0	0	2	0	0	0	1	0	0	1	0	0	1	0	0	0	1	0	1	0	1	0	0	1	0	1	0	0	0	0	0	2	0	0	0	0	0	0	0	1	1	0	0	1	0	0	0	0	0	0	2	0	2	0	0	0	0	0	0	0	0	0	2	0	0	0	1	1	1	0	1	1	1	0	0	1	0	0	0	1	0	2	0	0	0	0	1	1	2	0	0	2	3	0	2	0	0	0	0	0	0	1	0	0	0	0	0	1	0	0	0	0	0	0	0	0	0	0	1	0	0	1	0	1	2	0	2	0	1	0	0	1	1	0	2	0	0	0	1	0	0	0	1	0	0	4	0	0	0	1	0	0	0	0	0	0	0	1	0	0	1	0	1	1	1	0	0	0	0	0	0	0	0	0	0	0	1	0	0	0	0	0	0	0	0	0	1	1	0	0	0	0	0	0	0	0	1	0	0	1	5	0	1	0	0	0	0	1	2	1	0	2	0	1	1	0	0	0	0	0	0	0	0	0	0	1	0	0	0	0	0	0	1	0	0	1	0	0	0	0	1	1	0	0	0	0	0	0	3	1	0	0	1	0	0	0	1	0	0	0	0	0	0	1	0	0	0	1	0	0	0	0	1	0	0	2	2	0	0	0	0	0	0	6	1	0	0	0	0	0	0	0	0	1	0	0	0	0	0	0	0	1	0	1	0	1	0	0	0	0	0	0	0	0	0	0	1	0	1	0	0	4	1	0	6	4	0	0	0	0	0	0	0	3	0	0	1	0	0	0	0	0	0	0	0	1	0	0	1	1	0	0	0	0	0	0	1	0	0	1	0	0	0	2	0	1	1	1	1	1	0	5	0	1	0	0	1	1	3	1	0	0	0	1	0	0	0	0	0	1	0	0	0	0	0	0	0	0	0	1	0	0	0	0	3	0	0	2	1	0	0	0	0	1	0	1	0	1	0	0	0	0	0	0	0	0	0	0	1	2	2	0	0	1	0	0	1	0	0	0	0	0	0	0	0	0	1	0	0	0	1	0	0	0	1	0	0	0	0	1	0	0	0	0	0	0	0	1	1	1	0	1	1	0	0	1	1	0	1	0	0	0	0	1	0	0	3	0	0	0	0	0	1	0	0	0	0	0	1	0	0	0	0	0	0	0	0	0	0	1	0	0	0	0	1	0	0	1	0	0	1	0	0	0	1	0	0	0	0	0	0	0	0	0	1	0	0	1	0	1	0	1	0	1	0	0	2	0	0	1	0	1	0	0	0	0	1	0	0	0	1	0	0	0	0	0	1	0	0	0	0	0	0	0	0	0	0	1	0	2	0	1	0	0	0	0	0	0	0	1	0	0	0	0	1	0	0	0	0	0	0	0	0	0	0	0	1	1	0	0	0	0	0	0	0	0	1	0	0	0	1	0	1	0	2	0	0	0	0	0	0	0	0	0	0	0	0	0	3	1	0	0	0	0	0	0	0	0	1	0	1	0	0	0	0	0	1	0	0	0	0	0	0	1	0	1	0	0	0	1	1	0	0	2	0	0	0	0	1	0	2	0	1	1	0	0	0	0	1	0	0	0	0	0	0	2	0	1	0	0	1	0	0	0	2	1	0	1	0	0	1	0	0	0	0	0	0	0	0	0	0	0	1	0	0	0	0	0	0	0	1	0	0	0	0	2	0	0	0	0	0	0	0	1	0	1	0	0	0	0	0	0	0	0	1	0	0	1	0	1	0	0	0	0	1	0	0	0	0	0	1	0	1	0	1	0	2	2	2	1	0	0	0	0	0	0	0	0	0	0	0	0	0	1	0	3	0	0	0	0	4	0	0	2	0	0	0	0	0	0	0	1	0	0	1	0	3	0	0	0	0	1	0	0	0	1	0	0	0	0	0	0	0	0	0	1	0	0	0	0	1	1	0	0	1	0	2	0	0	3	0	0	0	0	0	0	0	0	3	1	0	0	1	0	1	0	2	0	3	0	2	1	0	1	0	0	0	0	0	0	0	0	1	1	0	1	0	1	0	2	0	0	0	0	0	0	0	1	0	0	0	0	0	0	0	0	0	0	0	0	0	1	0	0	0	0	2	1	0	0	2	3	0	0	0	0	0	0	1	0	0	0	0	0	0	0	1	0	0	0	0	1	1	2	0	0	0	0	0	3	2	0	0	0	0	1	0	0	1	0	0	0	2	0	0	0	1	0	0	3	1	0	0	0	0	0	0	0	0	0	2	0	0	0	1	0	3	0	2	0	1	1	0	1	0	2	0	0	2	0	0	3	0	0	0	1	0	0	2	0	2	0	0	0	0	0	0	0	0	0	0	0	0	2	0	1	0	0	0	0	0	0	0	0	0	0	1	2	1	0	1	0	0	0	2	1	0	0	0	0	2	0	0	1	0	0	0	0	0	0	0	2	0	0	0	0	0	0	0	0	0	0	0	0	2	0	0	0	1	0	0	0	1	0	0	1	0	0	0	0	0	0	0	0	3	1	0	0	0	0	0	0	0	2	0	0	0	1	0	0	1	1	1	0	1	0	1	0	0	0	0	2	0	1	0	0	0	0	0	2	0	0	0	0	0	1	0	0	0	0	0	0	0	0	0	0	1	0	2	1	1	0	0	0	0	0	0	2	0	0	0	0	0	0	0	0	0	0	0	2	0	0	0	1	0	2	5	0	1	0	0	0	0	0	0	0	0	0	0	0	0	0	0	0	2	0	0	1	0	0	0	2	2	0	0	0	1	0	1	0	1	0	0	0	0	1	0	0	0	0	0	0	2	1	0	0	2	0	0	0	0	0	0	1	0	0	0	0	0	0	0	0	1	0	1	0	0	1	0	0	0	0	0	0	0	0	1	1	2	1	0	0	0	0	0	1	0	0	0	0	1	0	0	0	1	0	0	0	1	1	1	0	0	0	0	2	1	0	2	0	0	0	0	0	0	0	0	0	1	4	0	0	0	0	0	0	0	2	0	0	2	0	0	0	1	0	1	0	0	2	2	0	0	0	1	0	0	0	0	0	0	0	1	0	0	0	0	0	0	0	0	1	1	0	0	1	1	3	0	0	0	0	0	0	0	2	0	0	0	0	0	0	1	0	0	0	0	1	0	1	0	1	0	0	0	0	0	0	0	0	0	2	0	1	0	0	0	0	0	0	2	0	0	0	0	1	0	1	0	0	0	0	0	0	0	0	0	0	0	1	0	1	0	0	0	0	0	0	1	0	0	1	0	0	0	0	0	0	1	0	2	0	0	0	0	0	3	0	1	0	1	0	1	0	0	0	0	0	0	0	1	0	0	0	0	1	0	0	1	0	0	0	0	2	0	1	0	1	0	1	0	0	1	0	0	0	0	0	0	1	0	0	1	0	0	0	0	0	0	0	0	0	0	0	0	0	0	0	0	0	0	0	1	0	2	1	1	0	1	0	0	0	0	1	0	0	0	1	3	0	0	0	0	0	0	0	0	0	0	1	0	0	0	1	1	0	0	0	0	0	0	0	0	0	0	2	0	0	0	0	0	0	1	0	0	0	0	1	0	0	1	0	0	3	0	0	0	0	1	0	0	0	0	2	0	0	1	1	0	0	1	0	0	2	0	0	1	0	6	0	0	1	0	0	1	0	0	0	0	0	1	0	2	0	0	0	0	0	1	0	0	1	2	0	0	2	0	0	0	1	0	0	1	0	0	0	0	0	0	0	0	1	0	0	1	1	0	0	0	2	0	0	0	1	0	0	0	1	2	0	0	0	0	0	1	0	4	0	0	0	0	0	0	1	0	0	0	0	1	0	0	0	0	0	0	0	0	3	0	0	1	0	0	0	0	2	0	1	0	0	1	0	0	0	0	0	0	0	1	0	5	0	0	0	1	0	0	0	2	0	1	0	0	1	0	0	0	0	0	0	1	3	0	0	0	0	2	0	0	0	0	0	0	0	2	0	0	0	2	0	0	1	0	0	0	0	0	0	0	1	0	0	0	0	0	0	0	0	0	1	0	1	1	1	0	0	0	1	0	0	0	0	0	1	0	1	0	0	0	0	0	0	0	0	0	2	0	0	0	0	3	0	0	0	0	0	1	0	0	0	0	0	0	1	2	0	0	3	1	0	1	0	0	0	0	3	0	1	2	0	0	2	0	2	0	0	1	0	1	0	0	1	0	0	0	1	0	0	0	0	2	1	0	1	1	0	1	1	0	1	0	0	0	0	0	0	1	1	1	0	1	0	2	0	0	0	0	0	0	0	0	0	0	0	0	0	0	0	0	0	0	1	1	0	0	1	0	0	1	0	0	0	0	0	0	1	1	1	0	0	0	0	0	0	2	0	0	0	0	0	3	0	0	0	1	0	0	0	0	0	0	5	0	0	0	0	0	3	0	2	2	0	0	0	0	0	1	1	1	0	0	1	0	0	0	0	0	0	2	0	0	1	1	0	0	1	1	0	0	0	0	0	1	2	0	0	0	0	1	2	1	0	0	1	2	1	1	0	2	0	1	1	0	0	0	0	0	0	0	0	1	0	0	0	0	0	0	0	2	0	1	0	0	1	1	1	0	3	0	0	0	1	0	1	0	0	1	0	0	2	0	0	1	2	0	0	1	1	2	2	0	0	0	0	0	0	1	0	0	1	0	0	1	0	0	1	0	0	0	0	1	0	1	0	0	0	1	0	1	0	1	0	0	0	0	0	1	0	0	0	0	0	0	2	0	0	0	1	3	1	0	2	0	0	0	0	1	3	1	0	0	0	0	0	0	1	0	2	0	2	0	0	0	0	0	1	0	1	0	0	3	1	0	0	0	1	0	0	0	1	0	0	2	1	0	0	1	0	1	0	0	0	0	0	0	0	0	1	0	0	2	0	0	0	1	0	0	2	0	0	0	0	0	0	0	0	0	2	1	0	0	1	0	0	0	1	0	0	0	0	1	0	0	0	0	0	0	0	0	0	0	0	0	0	0	0	0	1	0	0	0	0	0	0	0	0	1	0	3	0	0	0	0	0	0	2	1	1	0	0	0	0	0	0	1	1	1	3	0	0	0	0	2	0	0	0	0	0	1	0	0	0	0	0	1	0	0	0	1	0	0	0	0	0	0	0	1	0	2	1	1	0	0	0	2	2	0	1	0	1	0	1	0	0	1	0	0	0	0	0	0	1	0	3	2	0	0	0	0	1	0	3	0	0	1	0	0	0	0	0	2	0	0	0	2	0	1	0	0	0	0	0	0	0	1	0	1	0	0	0	0	0	0	1	0	0	0	0	0	0	1	0	0	0	0	0	0	0	0	0	0	0	0	0	0	2	1	0	0	0	0	0	0	0	0	0	0	0	1	2	2	0	1	0	0	0	0	0	0	0	0	0	2	0	0	0	0	0	0	0	0	0	1	0	1	0	0	0	0	0	0	0	0	0	0	0	0	0	0	1	0	0	0	0	3	0	0	0	1	0	1	0	0	0	0	0	0	0	0	1	0	0	0	0	0	2	0	1	1	0	0	0	0	0	0	0	0	0	0	0	0	0	0	0	1	0	0	0	0	0	0	0	0	0	0	0	0	1	0	0	0	0	0	0	0	0	0	0	0	1	0	0	0	0	1	1	0	0	0	0	0	0	1	1	0	0	0	0	0	2	0	0	1	0	3	1	0	0	0	0	1	0	1	1	1	0	0	0	0	0	1	0	1	0	2	0	1	0	1	0	0	0	2	0	0	0	0	1	0	1	0	1	0	1	0	1	0	0	1	0	0	0	1	0	0	0	0	0	0	0	0	1	1	0	1	0	0	0	0	1	0	0	0	0	0	0	0	0	0	0	0	1	0	0	0	0	1	0	0	0	0	0	1	0	0	0	4	0	0	0	0	0	0	0	0	0	0	1	0	0	0	1	0	0	0	2	0	0	0	0	0	0	0	0	0	0	0	0	1	1	2	0	2	0	0	0	0	0	0	0	0	2	0	0	0	0	0	0	0	1	0	0	0	1	0	1	0	0	0	0	0	0	0	1	0	0	0	0	0	0	0	0	0	0	0	2	1	0	0	0	0	0	0	0	0	0	0	1	3	0	0	1	0	1	0	0	0	1	2	1	0	0	0	0	2	0	0	0	0	1	1	1	2	0	1	0	0	0	0	0	1	1	3	0	0	0	0	2	0	0	1	1	0	0	0	0	0	0	0	0	0	1	2	0	0	1	1	0	0	2	1	0	0	2	0	0	0	0	0	1	0	1	0	0	0	0	1	3	5	0	0	1	0	1	1	0	0	1	0	0	0	0	1	0	0	0	0	0	0	0	0	0	0	0	0	1	1	1	2	0	0	0	1	1	0	0	0	0	0	0	0	0	0	0	3	0	0	0	0	2	7	0	0	0	0	1	1	1	0	0	0	0	0	1	0	0	0	0	1	0	0	1	0	2	0	0	0	0	1	0	1	0	0	0	1	1	0	0	0	3	1	0	0	0	0	0	1	2	0	0	0	0	0	0	0	1	1	0	0	0	0	2	0	0	1	1	0	0	0	0	0	1	0	0	0	0	1	1	0	0	1	0	0	0	0	1	1	1	1	0	0	0	0	0	2	0	0	0	2	0	0	1	0	0	0	0	0	5	0	0	2	2	0	0	0	1	0	0	1	0	0	0	0	1	0	1	0	0	0	0	0	0	0	0	0	1	0	0	0	0	0	0	0	0	0	0	0	1	0	0	1	1	0	0	0	0	1	0	0	0	0	0	0	0	0	3	0	0	3	0	1	0	1	0	0	0	0	2	0	0	0	2	0	1	0	0	1	0	0	0	2	0	0	0	0	0	0	1	0	0	0	0	0	0	0	0	1	0	0	0	0	1	0	0	0	0	0	3	0	0	0	0	1	0	0	2	0	0	0	2	0	1	0	0	0	0	0	0	0	0	0	0	1	0	0	0	0	0	5	1	0	0	0	0	1	0	0	1	0	1	0	0	0	0	0	0	0	0	0	0	0	1	0	1	0	0	0	1	1	0	0	0	0	1	0	1	0	0	0	0	0	0	0	0	1	3	0	2	0	0	0	3	0	0	1	1	2	1	0	1	1	0	2	0	0	1	0	1	1	5	1	0	0	0	1	0	0	0	0	0	1	0	0	0	0	0	0	2	1	0	1	0	0	0	1	0	0	0	1	0	0	1	0	0	0	0	0	0	0	0	0	0	0	0	0	1	0	1	0	0	0	1	1	0	0	0	1	2	1	0	0	1	0	0	0	0	0	0	0	1	0	0	0	1	0	0	0	0	0	1	0	0	1	1	2	1	1	0	0	0	0	2	0	0	0	0	1	0	0	0	0	0	0	0	0	0	0	0	0	0	1	0	1	1	1	0	0	0	0	0	0	0	0	0	0	2	0	2	0	0	0	0	1	0	0	0	1	0	0	0	0	0	0	1	2	0	0	1	0	0	0	0	0	0	0	0	0	0	0	0	0	1	0	0	0	0	0	0	0	0	0	1	0	1	0	0	0	0	0	0	0	0	0	0	1	3	0	2	2	0	0	0	0	0	0	1	2	0	0	1	0	0	0	0	0	0	1	0	0	1	0	0	0	0	0	1	0	0	0	0	0	2	1	0	0	0	0	0	0	1	0	0	0	0	0	0	0	1	0	0	0	1	0	1	0	0	0	0	0	1	0	0	0	0	0	0	0	0	1	0	2	1	0	0	0	0	0	3	1	0	2	0	0	0	2	0	0	0	0	1	0	0	1	1	0	0	0	0	0	1	0	0	0	0	1	0	3	0	0	1	0	0	0	0	0	0	0	1	0	0	0	0	0	0	0	0	1	0	0	0	0	0	2	1	0	0	0	0	0	0	0	1	0	1	0	0	0	0	1	1	1	0	0	0	2	0	0	0	0	1	0	0	0	0	0	0	0	1	2	0	0	1	0	0	1	0	0	0	1	1	0	1	2	1	0	0	0	0	0	0	2	0	0	0	0	0	0	1	0	0	0	0	0	1	1	0	0	0	1	0	0	0	0	0	0	0	1	0	2	0	0	0	2	0	0	2	0	0	2	0	1	0	2	0	1	0	0	0	0	1	1	0	2	0	0	0	1	0	1	1	0	0	0	5	0	0	1	0	0	0	0	0	0	0	0	0	0	0	0	0	0	0	0	0	0	0	0	0	2	0	0	0	1	0	0	0	0	0	0	0	0	1	1	0	0	0	0	0	0	0	0	1	1	0	0	0	1	0	0	0	0	0	0	4	2	0	0	0	0	0	1	1	0	1	0	0	1	0	0	1	0	1	0	1	0	0	0	5	0	2	1	0	0	1	1	1	0	0	0	0	0	0	1	0	0	0	0	1	0	0	0	3	0	1	0	0	0	0	1	0	3	0	0	0	0	0	0	0	2	0	0	0	1	1	0	0	0	2	0	0	0	0	0	0	1	1	1	0	0	0	0	1	0	0	0	2	0	0	0	0	0	0	0	0	0	0	0	0	0	0	0	0	0	0	1	0	1	1	0	0	0	5	2	1	0	0	0	1	0	0	0	0	1	1	0	1	0	0	0	0	0	0	0	0	0	0	0	0	0	0	0	1	0	0	0	0	0	1	0	0	0	0	0	0	1	0	0	1	0	1	0	0	0	0	0	0	0	0	0	1	0	0	0	0	0	0	0	0	0	1	1	0	1	0	0	1	0	0	0	0	0	0	1	1	0	0	0	0	0	2	0	0	0	0	4	1	0	0	0	0	0	0	0	0	0	0	4	0	1	0	0	0	2	0	1	0	1	0	1	0	0	0	0	0	1	0	0	1	0	0	2	0	0	3	0	0	1	0	0	0	3	0	0	0	0	0	0	0	0	1	1	0	0	1	1	0	2	0	0	1	0	2	0	0	0	0	0	0	0	4	0	0	1	0	0	1	0	1	0	0	0	1	0	0	0	1	1	0	0	0	0	1	0	2	1	0	0	0	2	0	0	2	0	1	0	0	0	0	0	0	0	0	0	1	2	1	0	0	4	0	0	0	0	0	0	0	0	0	0	0	0	0	0	0	0	0	0	0	0	0	0	0	0	0	0	0	0	1	0	0	0	0	1	0	0	0	0	0	1	0	1	0	0	1	0	0	0	0	0	0	0	1	0	2	0	0	5	1	1	1	0	0	0	0	0	0	0	0	0	1	0	1	2	0	0	0	0	0	1	0	0	0	1	0	1	0	1	0	0	0	0	0	0	0	0	0	0	1	0	0	0	0	0	0	1	1	0	0	1	0	0	0	0	1	0	0	0	0	0	0	0	1	0	0	0	0	0	0	0	0	0	0	0	2	0	1	0	0	0	0	1	0	0	1	1	0	0	1	0	0	1	0	1	0	0	1	0	0	0	1	0	2	0	0	0	0	0	0	0	0	2	0	0	0	0	0	0	0	0	2	0	0	2	0	0	0	0	2	2	0	0	0	0	0	1	0	0	0	0	0	2	1	0	1	0	2	0	0	0	1	0	0	1	0	0	0	0	0	3	0	0	0	2	0	0	2	1	0	0	0	0	0	0	1	0	1	1	0	0	1	1	0	0	0	0	0	1	0	2	0	1	0	1	0	0	0	0	0	0	0	0	0	0	1	0	0	0	0	0	0	0	6	0	2	0	0	1	0	0	0	0	1	0	0	0	0	0	0	0	2	0	0	0	2	0	0	1	0	1	0	0	0	0	0	3	1	0	0	0	0	0	0	2	0	0	0	1	0	1	0	0	0	1	1	0	0	0	0	0	0	0	0	0	1	1	1	2	0	0	0	1	0	0	0	4	1	0	0	0	0	0	0	0	0	0	1	0	0	0	0	0	1	0	0	0	0	0	2	2	0	0	0	0	0	0	0	0	0	0	0	0	0	1	0	0	1	0	1	0	0	0	0	0	1	1	0	2	0	3	2	0	0	0	0	1	2	0	0	0	0	0	0	2	0	3	0	1	1	0	0	0	0	4	0	0	0	1	0	0	0	0	0	0	0	1	0	0	1	2	0	2	0	0	0	0	0	0	0	0	0	1	2	0	0	0	1	0	0	1	0	0	1	0	0	0	0	0	1	0	0	2	0	1	0	0	0	0	1	0	0	1	1	0	0	0	0	1	0	0	0	0	0	0	2	0	0	0	0	0	0	0	0	0	1	0	0	0	0	0	2	0	0	0	0	0	0	0	0	0	0	0	0	0	2	1	0	0	0	2	0	0	0	0	0	0	3	0	0	0	0	0	0	0	0	0	0	0	1	1	0	0	0	0	0	1	2	0	3	0	1	0	0	0	0	0	2	1	0	0	0	1	4	0	0	0	0	0	1	1	0	1	0	0	0	0	0	2	0	0	0	0	2	0	0	0	0	0	0	0	0	0	1	1	0	0	0	0	0	0	4	0	0	0	0	1	0	0	0	0	0	0	0	0	1	1	1	0	0	2	1	0	2	0	0	0	1	0	0	0	0	0	1	0	0	0	2	1	0	0	0	1	0	0	0	0	1	3	0	0	1	3	0	0	0	0	0	0	4	0	2	0	0	1	0	0	0	0	0	0	0	4	1	0	0	0	1	0	1	0	0	0	0	0	0	3	0	0	0	0	0	0	1	1	0	0	0	0	0	1	2	0	0	1	0	0	0	0	0	0	0	1	0	0	0	0	0	0	0	0	0	1	1	0	1	0	0	0	0	1	0	0	0	0	3	0	1	0	0	1	0	0	0	0	1	0	0	0	0	3	0	2	0	0	0	0	0	0	1	0	0	0	0	0	0	1	0	0	1	1	0	0	0	0	0	0	1	2	0	0	0	0	1	2	0	1	0	2	0	0	4	0	0	0	0	2	1	1	0	0	0	0	1	1	1	1	0	0	1	0	0	0	0	0	0	1	0	0	0	0	0	0	0	1	0	0	0	0	1	0	0	0	0	0	0	0	0	0	0	0	0	1	3	2	0	0	1	0	1	0	0	0	0	1	0	0	1	2	0	1	0	1	1	0	0	0	0	0	0	0	0	1	0	0	0	0	0	0	1	2	0	1	1	0	1	0	0	0	0	0	0	0	0	0	3	0	0	1	0	0	0	0	0	1	0	0	0	1	0	1	0	0	0	0	0	0	0	0	0	0	0	0	0	1	0	0	1	2	0	0	0	1	0	0	0	0	2	0	0	0	0	0	0	0	1	0	1	1	0	1	0	0	0	0	0	0	0	0	0	0	2	0	0	0	0	0	0	0	0	0	1	0	0	1	0	0	0	0	0	1	0	1	0	0	0	1	0	0	1	0	0	1	0	1	0	0	3	1	0	2	0	0	0	0	0	0	1	0	0	0	0	0	0	0	0	0	1	0	0	1	0	0	0	3	0	0	3	0	0	0	0	0	1	0	1	0	2	0	0	0	1	0	1	0	1	0	0	0	0	0	2	0	0	0	0	1	0	0	1	0	1	3	0	0	0	0	1	0	0	1	1	0	2	1	1	0	0	3	0	0	0	0	0	0	1	0	0	0	1	0	0	0	0	0	0	0	0	4	2	0	0	1	0	0	0	0	0	2	0	0	2	0	0	0	0	0	0	0	0	0	0	2	0	0	0	0	0	1	0	0	0	0	0	0	2	0	0	0	0	0	0	0	0	0	2	1	0	0	0	0	0	0	1	0	0	0	0	0	0	0	0	1	0	0	0	0	1	2	0	1	0	0	0	0	0	0	0	1	0	0	1	2	1	0	1	1	0	0	1	2	0	0	0	0	0	0	0	0	1	0	0	0	0	1	2	0	0	0	0	1	0	0	0	0	1	0	0	0	1	0	1	0	0	1	0	1	1	0	0	0	0	1	0	3	0
N0.HOG0008948	0	0	0	0	0	0	0	0	0	0	1	0	1	0	1	0	1	0	0	0	1	0	0	0	0	0	0	0	1	0	0	0	0	2	0	0	0	0	0	0	0	0	1	0	0	0	0	0	0	0	1	0	1	1	0	0	0	0	1	0	0	0	1	0	1	0	1	0	0	0	0	1	0	1	0	0	0	0	1	0	2	0	0	1	0	0	0	0	0	0	0	0	0	0	0	1	0	0	1	0	3	0	0	0	0	1	0	0	0	0	1	0	0	0	0	0	0	0	0	0	0	0	0	0	0	0	1	0	0	0	0	0	0	0	1	0	0	0	0	0	0	2	0	0	0	0	0	0	2	1	0	1	0	0	0	0	0	0	0	0	0	0	0	0	0	1	0	0	1	0	1	0	0	0	2	0	0	0	0	0	0	0	0	0	0	0	0	0	0	2	1	0	0	1	0	1	0	0	0	0	0	0	0	0	0	1	0	0	0	0	0	0	0	0	0	0	1	0	0	2	0	0	0	0	0	0	0	0	0	1	0	0	0	1	0	0	0	1	0	0	0	0	0	1	0	0	0	0	0	0	0	0	0	0	0	0	0	0	0	1	0	1	0	0	0	0	0	0	0	0	0	0	0	0	0	0	0	0	1	1	0	0	0	0	0	0	2	3	0	0	0	0	0	0	0	1	0	0	0	0	1	1	1	0	1	0	0	0	0	1	0	0	2	0	1	0	0	0	0	1	1	0	0	0	0	0	0	0	0	0	0	0	0	0	0	1	0	0	0	0	0	0	0	0	0	0	0	0	0	0	0	0	0	1	0	0	0	0	0	0	0	2	0	0	0	0	0	0	0	0	0	0	0	0	2	0	0	0	1	0	0	0	0	1	0	0	0	0	0	0	0	0	1	0	0	1	1	2	1	0	1	0	0	2	0	0	1	2	0	0	0	0	0	0	0	0	0	0	0	0	0	0	0	0	0	0	0	0	0	1	0	0	0	0	0	1	0	0	1	0	0	0	0	1	1	0	0	1	0	1	0	0	0	0	0	0	0	0	0	3	0	0	1	0	0	0	0	0	0	1	0	0	0	1	0	1	0	0	0	0	0	0	1	1	0	0	0	0	0	1	0	0	0	0	0	0	0	0	2	1	0	1	1	0	1	0	0	0	0	0	0	0	0	0	0	0	0	0	0	0	0	0	0	0	0	0	0	0	0	0	1	0	1	0	0	0	0	0	0	0	0	0	0	1	0	1	0	0	0	0	0	0	0	1	0	0	0	0	0	0	0	0	0	0	0	0	0	0	1	0	0	0	0	0	0	0	0	0	0	0	0	0	0	0	0	0	0	0	0	0	0	0	0	0	0	0	0	0	1	0	0	0	0	0	0	0	1	0	1	1	0	0	1	0	0	0	1	0	1	0	0	0	0	0	0	0	0	0	0	0	0	0	0	0	0	0	0	0	0	0	0	0	0	0	1	0	0	0	0	0	0	0	1	0	1	0	1	0	0	0	0	0	0	0	0	0	0	0	1	0	0	0	0	0	0	1	0	0	0	0	0	1	0	0	0	0	0	0	0	0	0	0	0	0	0	0	0	0	1	0	0	0	0	0	0	0	0	0	0	0	0	0	0	0	0	0	0	0	1	0	0	0	1	0	0	0	0	0	0	0	0	1	0	2	0	0	0	0	0	1	1	0	0	1	1	0	0	0	0	0	0	0	0	0	0	0	0	0	0	0	0	0	0	0	0	0	0	0	0	0	0	0	0	0	0	0	0	0	0	0	0	0	0	0	0	0	0	0	1	0	0	0	0	0	0	0	0	0	0	0	0	0	0	0	0	0	0	1	0	0	0	0	1	0	0	0	0	0	0	0	0	0	0	0	0	0	0	0	0	0	0	0	0	0	0	0	0	0	0	0	1	0	0	0	0	0	0	1	0	0	0	0	0	0	0	0	0	1	0	0	0	1	0	1	0	0	0	0	1	0	0	0	0	1	0	0	0	0	0	0	0	0	0	0	0	0	0	0	0	0	0	2	0	0	0	0	0	1	0	1	1	0	0	0	0	0	0	0	0	0	0	1	0	0	0	0	0	0	0	0	0	0	0	0	0	0	0	0	0	0	0	0	0	0	0	0	0	1	1	0	1	0	0	0	1	0	0	0	0	0	0	0	0	0	0	0	0	0	0	0	0	0	1	0	0	0	0	0	1	0	0	1	0	0	0	0	1	0	1	1	0	0	0	0	0	0	0	0	1	1	1	0	0	0	0	0	0	0	1	0	0	0	0	0	1	0	0	0	0	0	0	0	0	0	1	1	0	0	0	0	0	0	0	0	0	0	0	0	0	0	2	0	0	0	0	0	0	1	1	0	0	0	0	0	2	0	0	0	0	0	0	0	1	0	1	0	0	0	0	0	0	0	0	0	0	0	0	0	0	0	0	0	0	0	0	0	0	0	1	0	0	0	1	0	1	0	0	0	0	0	0	0	0	0	0	0	0	0	0	0	0	0	0	0	0	1	0	0	0	0	0	0	0	3	0	0	0	0	0	0	0	0	0	0	0	0	0	1	0	0	0	0	1	0	0	0	0	0	0	0	1	0	0	0	0	0	0	0	0	0	0	0	0	0	0	0	0	0	2	0	0	0	0	0	0	0	1	0	0	1	0	0	0	1	0	0	0	0	2	0	0	1	0	0	0	0	0	0	0	0	0	0	0	0	0	0	0	0	0	0	0	0	0	0	0	0	0	0	0	0	0	0	0	0	1	2	0	0	1	0	0	0	0	2	0	0	0	0	0	0	0	0	0	0	0	1	0	0	0	0	1	0	0	0	0	0	0	0	0	0	1	0	0	0	1	2	0	0	1	0	0	0	0	0	0	0	1	0	1	0	0	0	1	2	0	0	1	0	0	0	0	0	0	2	0	0	0	1	1	0	0	0	0	0	0	0	0	0	0	0	0	0	0	1	0	0	0	0	0	1	0	0	0	0	0	2	0	1	0	0	0	1	0	0	0	0	0	0	0	0	0	0	0	0	1	1	1	1	0	0	0	0	0	0	0	0	0	0	0	0	0	0	0	0	0	0	0	0	0	0	0	0	0	0	0	0	0	0	0	0	0	0	0	0	0	0	0	0	0	0	1	0	1	0	0	0	0	1	0	0	0	0	0	0	1	0	0	1	0	0	0	0	0	0	0	0	0	0	0	0	0	0	1	0	0	0	1	0	0	0	0	0	0	0	0	0	1	0	0	0	1	0	0	1	0	1	0	2	0	0	0	0	0	0	1	0	0	1	1	0	0	0	0	1	0	0	0	0	0	1	0	0	0	1	0	0	0	0	1	1	0	0	0	1	0	0	0	0	0	0	0	0	0	0	0	0	0	0	0	0	0	0	0	0	0	0	1	1	0	0	0	0	0	0	0	1	0	0	0	0	0	0	1	0	0	0	0	0	0	0	0	0	0	0	0	0	0	0	0	0	0	1	0	0	0	0	0	0	1	0	0	0	0	0	0	0	1	1	0	2	0	0	0	0	0	0	0	0	0	0	0	1	0	0	0	0	0	0	0	0	0	0	0	0	0	0	0	0	1	0	0	0	0	0	0	0	0	1	1	0	0	0	0	0	0	0	0	1	0	1	0	0	0	1	0	0	0	0	0	0	0	0	0	0	0	1	0	1	0	1	0	0	0	1	0	1	0	0	1	0	0	0	0	0	0	0	0	2	1	1	0	0	0	1	0	0	0	0	0	0	0	0	0	0	0	0	1	1	0	0	1	1	0	2	0	0	1	0	0	0	0	0	0	0	0	0	0	0	0	0	0	0	0	0	1	0	0	1	1	0	1	0	0	0	0	0	0	0	0	0	0	0	0	0	1	0	0	0	0	1	0	1	0	0	1	0	3	0	0	0	0	1	0	0	0	0	0	0	1	0	0	0	1	0	0	0	0	0	0	0	0	1	1	0	0	1	0	0	0	0	0	0	0	0	0	0	0	0	0	0	1	0	0	0	0	0	0	0	0	0	0	1	0	0	0	0	0	0	0	0	0	0	0	0	0	0	0	0	0	0	0	1	1	0	0	1	0	0	0	0	0	1	0	0	0	0	1	0	0	0	0	0	0	0	0	1	0	0	0	0	0	0	0	0	0	0	0	0	0	0	0	0	1	0	1	0	0	0	0	0	1	0	1	3	1	0	0	1	0	0	0	0	0	0	0	0	0	1	0	0	0	0	0	0	0	0	0	1	0	0	0	0	0	0	1	0	0	0	0	0	0	0	0	0	0	1	0	0	2	0	0	0	0	0	0	0	0	0	0	0	0	0	0	0	0	0	0	0	1	0	0	0	0	0	0	0	0	0	0	0	0	0	0	0	0	0	0	0	0	0	0	0	1	0	0	1	0	0	0	0	0	0	0	0	0	0	0	0	1	0	1	0	0	0	0	0	0	1	0	0	0	1	0	0	0	0	0	0	0	0	0	1	0	1	0	0	0	0	0	0	0	0	0	0	0	0	0	0	0	0	1	0	0	0	0	1	0	0	0	0	0	0	1	0	0	0	0	0	0	0	0	1	0	0	0	0	0	1	0	0	0	0	0	1	0	1	0	0	0	0	0	0	0	0	1	0	0	0	0	0	0	0	1	1	0	0	0	0	0	0	0	2	0	0	0	0	1	1	0	0	0	0	0	0	0	1	0	0	2	0	1	1	0	0	1	0	0	0	1	0	0	0	0	2	0	0	1	0	0	1	0	0	0	1	0	0	0	0	0	0	0	0	1	0	0	0	0	1	0	0	0	0	0	0	0	0	1	0	1	0	1	0	1	0	0	0	1	0	0	0	0	0	0	0	0	0	2	0	0	0	0	0	0	0	0	0	0	0	1	0	0	0	0	0	0	0	0	0	0	0	0	1	0	0	0	0	0	0	0	0	0	0	0	0	1	0	0	0	0	0	0	0	0	0	0	0	0	0	0	1	1	0	0	0	0	0	0	1	0	1	0	1	0	0	0	0	0	0	0	1	0	1	0	0	0	0	0	0	0	0	0	0	1	0	0	0	1	0	0	0	0	0	0	0	0	0	0	1	0	0	0	0	0	1	0	0	0	0	1	0	0	2	0	1	0	0	0	0	0	0	0	0	0	0	0	0	0	0	0	0	0	0	0	0	0	0	0	0	0	0	0	0	0	0	0	0	0	0	0	0	0	0	0	0	1	1	0	1	0	0	0	0	0	0	1	0	0	0	0	0	1	0	0	0	0	0	0	1	0	0	0	0	0	1	0	0	0	0	0	0	0	0	0	0	0	0	0	0	0	0	0	0	0	1	0	0	0	0	0	0	0	0	0	0	0	1	0	0	0	0	0	0	0	0	0	0	1	1	1	0	0	0	0	0	0	0	0	0	0	0	0	0	0	0	0	0	0	0	0	0	0	0	0	0	1	0	0	0	0	0	0	1	0	0	0	0	0	0	0	0	0	0	0	0	0	0	0	0	0	0	0	0	0	0	0	0	0	0	0	0	0	0	0	0	0	0	0	0	1	0	0	0	0	0	0	0	0	0	0	0	1	0	0	1	0	1	0	0	0	0	0	0	0	0	0	0	0	0	1	0	0	0	0	0	0	0	0	0	0	0	0	1	0	0	1	0	1	1	0	0	0	0	1	1	0	1	0	0	0	0	0	0	1	0	1	0	0	0	1	0	0	0	0	1	0	0	0	0	0	0	0	0	0	2	0	0	0	0	0	0	1	0	0	0	0	1	0	0	0	0	0	2	0	0	0	0	0	1	0	0	1	0	1	0	0	0	0	0	0	0	0	1	0	0	0	1	0	0	0	1	0	1	0	0	0	0	0	0	0	0	0	0	1	1	0	0	0	0	0	0	0	1	0	0	0	0	0	0	0	0	0	1	0	0	0	2	0	0	0	0	0	0	0	0	0	0	2	0	0	0	0	0	0	0	0	1	0	0	0	0	0	0	0	0	0	0	0	0	0	0	0	1	0	0	0	0	0	0	0	0	0	0	0	0	0	0	0	0	0	0	0	0	0	0	0	0	0	1	0	0	0	0	0	1	0	0	0	0	0	0	0	0	0	0	1	0	0	0	0	0	0	0	1	0	0	0	0	0	0	0	0	2	0	0	0	0	0	0	0	0	0	1	0	0	0	0	0	0	0	0	0	0	0	0	0	0	0	0	0	0	0	0	0	1	0	1	1	0	0	1	1	0	0	0	0	0	0	0	0	0	0	1	0	0	0	0	0	0	0	0	0	0	0	0	0	0	0	0	0	0	0	0	0	0	0	0	0	3	0	0	1	0	0	0	0	0	0	0	0	1	0	0	0	0	0	1	0	0	0	0	0	0	0	0	1	0	0	0	0	0	1	0	0	0	0	0	0	0	0	0	0	0	0	0	0	2	1	0	1	1	0	0	0	1	0	0	0	0	0	0	0	0	0	0	0	0	1	0	0	0	1	0	0	0	0	0	0	1	0	0	0	0	0	0	0	2	1	0	0	0	0	0	0	0	0	0	1	0	0	0	0	1	0	0	0	3	0	1	0	0	0	1	0	1	0	0	1	0	0	0	0	0	0	0	0	0	1	0	0	0	0	1	0	0	0	0	0	0	0	0	0	0	0	0	0	0	1	0	0	0	0	1	0	0	0	0	3	0	0	0	0	0	0	0	0	0	0	1	0	0	0	0	0	0	0	0	0	0	0	0	0	0	0	0	0	0	0	0	0	0	0	1	0	0	0	0	0	0	0	1	0	0	0	0	2	0	0	0	0	0	0	0	0	0	0	0	0	0	0	1	0	0	0	0	0	0	0	0	0	0	0	0	0	0	0	1	0	0	1	0	0	1	0	0	0	0	0	0	0	0	1	0	1	0	1	0	0	0	0	1	0	0	0	1	0	0	0	0	0	1	0	0	0	0	0	0	0	0	0	0	0	0	0	0	0	1	0	0	0	2	0	1	0	0	0	0	0	1	0	0	0	0	0	0	0	0	0	0	0	1	0	0	0	0	0	0	0	0	0	0	0	1	0	0	0	0	0	2	0	0	0	0	0	0	0	1	0	0	0	0	1	0	0	0	1	2	0	0	0	0	0	0	0	2	1	0	0	0	2	0	0	0	0	0	0	0	0	0	1	1	1	0	0	0	0	0	0	0	0	0	0	0	0	0	0	0	0	0	0	0	0	0	0	0	0	1	0	0	0	0	0	0	0	0	1	0	0	0	0	0	1	0	0	0	0	0	0	1	2	0	0	0	1	0	0	0	0	0	0	0	0	1	0	0	0	0	0	0	0	0	0	0	0	0	0	0	0	0	0	0	0	0	0	1	1	0	0	0	0	0	0	1	0	0	0	1	0	0	0	0	0	0	0	0	0	0	0	0	0	1	0	0	0	1	0	0	0	0	0	0	0	0	0	0	0	0	1	0	2	0	0	0	0	0	0	0	0	0	1	0	0	0	0	0	0	0	1	0	0	1	0	0	0	0	0	0	0	0	0	0	0	0	0	0	0	0	0	1	0	0	0	0	0	0	2	0	0	1	0	1	0	0	0	0	1	0	1	0	0	0	0	0	0	0	1	0	0	0	0	0	0	1	0	0	0	0	1	0	1	1	0	0	0	0	0	0	1	0	0	0	0	0	0	0	0	0	0	0	0	0	0	0	0	0	0	0	1	0	0	0	0	0	0	0	0	0	0	0	0	0	0	0	0	2	0	0	1	0	0	0	0	0	0	1	0	0	1	0	1	0	0	0	1	0	0	1	0	0	0	0	0	0	0	0	0	0	0	0	0	0	0	0	0	0	0	1	0	0	2	0	0	0	1	0	0	0	1	0	0	0	0	0	0	0	0	0	0	0	0	0	0	0	0	0	1	0	0	0	0	1	0	1	1	0	0	2	0	0	0	0	0	0	0	0	0	1	0	1	0	0	0	0	0	0	0	1	1	0	0	0	0	0	1	0	0	0	0	0	0	0	0	0	0	0	0	0	0	0	1	1	0	0	0	1	0	0	0	0	2	0	0	0	1	0	0	0	0	0	0	0	0	0	0	0	0	0	0	0	0	1	0	0	0	0	0	0	0	0	0	1	1	2	0	0	0	0	0	0	1	1	0	0	1	0	0	1	0	0	0	0	0	0	0	0	0	0	1	0	0	0	0	0	0	0	0	0	0	0	0	0	0	0	0	0	0	0	0	0	0	0	0	1	0	0	0	0	0	0	0	0	0	0	0	0	0	0	0	2	0	0	0	0	0	0	0	0	0	0	0	0	0	1	0	1	0	0	0	0	0	0	1	2	0	0	0	0	0	0	0	0	1	0	0	0	0	0	1	0	1	0	0	0	0	0	0	0	0	0	0	0	0	0	0	1	0	0	0	0	0	0	0	0	0	1	0	0	1	1	0	0	0	0	0	0	0	0	0	0	0	0	0	0	0	0	1	1	1	0	0	0	0	0	0	0	1	0	0	0	0	0	0	0	0	0	2	0	0	0	0	0	0	0	0	0	1	0	0	0	0	0	0	0	0	0	0	0	0	0	0	0	0	0	0	1	0	0	0	0	0	1	0	0	0	1	1	0	0	0	0	0	0	0	1	0	0	0	0	0	0	1	0	1	1	0	0	0	0	0	1	0	0	0	0	0	0	0	1	0	1	0	0	1	0	0	0	0	0	0	0	0	0	0	0	0	0	0	0	0	0	0	0	0	0	0	0	0	0	0	0	0	0	0	1	0	0	0	0	1	0	0	0	0	0	0	1	0	0	2	0	0	0	0	0	0	0	0	1	0	0	1	1	0	0	1	0	0	0	0	0	0	0	2	1	0	0	0	0	0	0	0	0	0	2	0	0	0	0	0	0	0	0	0	0	0	0	0	0	0	0	0	1	0	1	0	0	3	0	0	1	0	1	1	0	1	0	0	0	0	0	0	1	0	0	0	0	0	0	0	0	0	0	1	0	0	0	0	0	0	0	0	0	0	0	0	2	0	0	0	1	0	0	1	0	0	0	0	0	0	0	0	2	0	2	1	0	0	0	0	1	0	0	0	0	0	0	1	0	0	0	0	0	0	0	2	0	0	0	0	0	0	0	1	0	0	0	0	1	0	1	0	0	1	1	0	0	0	0	0	0	1	0	0	0	0	0	0	1	0	0	0	0	1	0	0	0	1	0	0	0	0	0	0	1	0	0	0	0	0	0	0	1	1	0	0	0	0	0	0	0	0	1	0	0	2	0	1	0	1	0	0	0	0	0	0	0	0	0	0	0	0	0	0	0	0	0	0	2	1	0	0	0	2	0	0	1	0	0	0	1	0	0	0	0	0	0	0	0	0	0	0	1	2	0	0	1	0	0	0	0	0	0	0	0	0	0	0	0	0	0	0	0	0	1	0	0	0	0	0	1	0	0	0	0	0	2	0	0	0	0	0	0	0	1	0	0	0	0	0	1	1	0	0	0	0	0	0	0	0	0	0	0	0	0	0	0	0	0	0	0	1	1	0	0	0	0	0	0	0	0	0	0	0	0	0	0	0	0	0	1	0	0	0	0	0	0	1	0	0	0	0	0	0	0	0	0	0	1	0	0	1	0	1	0	0	0	0	0	0	0	0	0	1	0	0	0	0	0	0	0	0	0	0	0	0	0	0	0	0	0	0	0	0	0	0	0	0	0	0	0	0	0	0	0	0	1	0	0	0	0	0	0	0	1	0	0	0	0	0	0	0	0	0	0	0	0	0	0	0	0	0	0	0	0	0	0	0	0	0	0	1	0	0	0	0	0	0	1	0	0	0	0	0	0	0	0	0	0	1	0	1	0	0	0	0	0	0	0	0	1	1	0	1	0	1	0	1	1	0	0	0	1	0	0	0	2	0	0	0	0	1	0	0	0	0	1	0	0	1	0	0	0	0	0	0	0	0	0	0	0	0	0	0	0	1	0	0	0	1	0	0	1	0	0	1	0	0	0	0	0	0	0	0	0	0	0	0	0	0	0	0	0	3	0	0	0	1	0	0	0	0	1	0	0	1	0	0	0	0	0	0	0	0	0	0	0	0	0	0	0	0	0	0	0	0	0	0	0	0	0	0	0	0	0	0	0	1	0	0	0	0	1	1	2	0	0	0	0	0	0	0	0	0	0	0	0	1	0	0	0	0	0	0	1	0	0	1	0	0	0	0	0	0	1	0	0	0	0	0	0	0	0	0	0	0	0	0	0	0	0	0	0	0	1	0	1	0	1	0	0	0	0	0	0	0	0	0	1	0	2	0	0	0	0	0	0	0	0	0	0	0	0	0	0	0	0	0	1	0	1	0	0	0	0	0	3	0	0	1	1	0	1	0	0	1	0	0	1	0	2	0	0	1	0	0	0	0	0	0	0	0	0	1	0	0	0	0	0	0	0	1	0	0	0	0	0	0	1	0	0	0	1	0	0	0	0	1	1	0	0	0	1	0	1	2	1	0	0	0	0	0	0	0	0	0	0	0	0	1	1	0	1	0	0	0	1	0	0	0	0	2	1	0	0	0	0	1	0	0	0	0	0	0	0	0	0	0	0	1	0	0	0	0	0	0	0	0	0	0	0	1	0	0	0	0	1	0	1	0	0	0	0	0	1	1	0	0	0	0	0	0	0	0	0	0	0	0	0	0	0	0	0	0	0	1	0	0	0	0	0	0	0	0	0	1	0	0	0	0	1	0	0	0	0	0	0	0	0	0	1	0	0	0	0	0	0	0	0	1	0	0	0	0	0	0	0	0	0	2	0	0	0	0	0	0	0	0	0	0	0	0	4	0	0	0	0	0	0	0	0	0	0	0	0	0	0	1	1	0	0	0	0	0	0	0	0	0	0	0	1	0	0	0	0	1	0	2	0	0	0	0	0	1	0	1	0	0	0	0	0	0	0	0	0	0	0	0	0	0	0	0	0	0	0	0	0	0	0	1	0	0	0	0	0	0	0	0	0	1	0	0	0	0	0	0	0	0	1	0	0	0	0	0	0	0	0	0	2	1	0	0	0	0	0	0	0	0	0	0	0	0	0	0	1	0	0	0	0	4	0	0	0	0	0	0	0	0	0	0	1	1	0	0	2	0	0	0	1	0	0	0	0	0	0	0	0	0	0	1	0	0	1	0	0	0	0	0	0	0	0	0	0	0	0	0	0	0	0	0	0	0	0	0	0	0	0	0	0	0	0	0	1	0	1	0	0	1	0	0	0	0	0	0	0	0	0	0	0	0	1	1	0	0	0	0	0	0	0	0	0	0	1	1	0	0	0	0	0	0	0	1	0	1	0	0	0	2	0	0	0	0	0	0	0	0	0	0	0	0	0	0	0	0	0	0	0	0	0	2	0	0	0	0	0	0	0	1	1	0	0	0	0	1	0	0	0	0	0	0	0	0	0	1	1	0	0	1	0	1	1	0	0	0	0	1	0	0	0	0	0	1	0	0	0	0	0	0	0	0	0	0	1	0	0	0	0	0	0	0	0	0	1	0	0	0	0	0	0	0	0	0	0	0	1	1	0	0	0	0	0	0	1	0	0	0	1	0	0	0	0	0	0	0	0	0	0	0	0	0	1	0	0	0	0	0	1	0	1	0	0	0	0	0	0	0	0	0	0	0	0	0	0	0	0	0	0	0	0	0	0	0	0	0	1	0	0	0	0	0	0	0	0	0	0	0	0	1	0	0	0	0	1	0	0	0	0	1	0	0	0	0	0	0	0	0	0	0	0	0	1	0	0	0	0	2	0	0	0	0	0	0	1	0	0	0	0	0	0	0	0	0	0	0	0	0	0	0	0	0	0	2	0	0	0	1	0	0	0	0	0	1	0	0	1	0	0	0	0	0	1	0	0	1	0
N0.HOG0005538	0	0	0	0	0	0	0	0	0	0	0	0	0	0	0	0	0	0	0	0	0	0	0	0	1	0	0	0	0	0	0	1	0	0	0	0	1	0	0	0	0	0	0	0	0	0	0	0	1	0	1	0	0	0	1	0	1	0	0	1	1	0	0	0	0	0	0	0	0	0	0	0	0	0	0	1	0	0	0	0	0	0	0	0	0	0	0	0	0	0	0	0	0	0	0	1	0	0	0	1	0	0	0	0	0	0	0	0	0	0	0	0	0	0	0	0	0	0	0	0	0	0	0	0	0	0	0	0	0	0	0	0	0	0	0	0	0	0	0	0	0	0	0	0	0	0	0	0	0	0	1	0	0	0	0	0	0	0	0	0	0	0	0	0	0	0	0	0	0	0	0	0	0	1	1	0	0	0	0	0	0	0	0	0	0	0	0	0	0	0	0	0	0	0	0	1	0	0	0	0	0	0	0	0	0	0	0	0	0	0	1	0	0	0	0	0	0	0	0	0	0	0	0	1	0	0	0	0	0	0	0	0	0	2	0	0	0	0	0	0	0	0	0	0	0	0	0	0	0	0	0	0	0	0	0	0	0	0	1	0	0	0	0	1	0	0	0	0	0	0	0	0	0	0	1	0	0	0	0	0	0	0	0	0	0	0	0	0	0	0	0	0	0	0	0	1	0	0	0	0	0	0	0	0	0	0	0	0	0	1	0	0	1	0	0	0	0	0	0	0	0	0	0	0	0	0	0	0	0	0	0	0	0	0	1	0	0	1	0	0	0	0	0	0	0	0	0	0	1	0	0	0	0	0	1	0	0	0	0	0	0	0	0	0	0	0	0	0	0	0	0	0	0	0	0	0	0	0	0	0	0	0	0	0	0	0	0	0	0	0	0	0	0	0	0	0	0	1	0	0	0	0	0	1	0	0	0	0	0	0	0	0	0	0	0	0	0	0	0	0	0	0	0	1	0	0	0	0	0	0	0	0	0	1	1	0	0	0	0	0	0	0	0	0	0	0	0	0	0	0	0	0	1	0	0	0	0	0	2	0	0	0	0	0	0	0	0	0	0	0	0	0	0	0	0	0	0	0	0	0	0	0	0	0	0	0	0	0	0	0	0	0	0	0	0	0	0	0	0	0	1	0	0	0	0	0	0	0	0	0	0	0	0	0	0	0	0	0	1	0	0	0	1	0	0	0	0	0	0	0	0	0	1	0	1	0	0	0	0	0	0	0	0	0	0	0	0	0	0	1	0	0	0	0	0	0	0	0	0	0	0	0	0	0	0	0	0	0	1	0	1	1	0	0	2	0	0	0	0	0	0	0	0	0	0	0	0	0	0	0	0	0	0	0	0	0	1	0	0	0	0	0	0	0	0	0	0	0	0	0	0	0	1	0	0	0	0	0	0	0	0	0	0	0	1	0	0	1	0	0	0	0	0	0	0	0	0	0	0	0	0	0	0	1	0	0	0	0	1	0	0	0	0	0	0	0	1	0	0	0	0	0	0	0	0	0	0	0	0	0	0	0	0	0	0	0	0	0	0	0	0	0	0	0	0	0	0	0	0	0	0	0	0	0	0	0	0	0	0	0	0	0	0	0	0	1	0	0	0	0	0	0	0	0	0	0	0	0	0	0	0	0	0	0	0	0	1	0	0	0	0	0	0	0	0	0	0	0	0	0	0	0	1	0	0	0	0	0	0	0	0	0	0	0	0	0	0	0	0	1	0	0	0	0	0	0	0	0	0	0	1	0	0	0	0	0	0	0	0	0	0	0	0	0	0	0	0	0	0	0	0	0	0	0	0	0	0	0	0	0	1	0	0	0	0	0	0	0	0	0	0	0	0	0	0	0	0	0	0	0	1	0	0	0	0	0	0	0	0	0	0	0	0	0	0	0	0	0	0	0	0	0	0	0	0	0	0	0	0	0	0	0	0	0	0	0	0	0	0	0	0	0	0	0	0	0	0	0	0	0	0	0	0	0	0	0	0	0	0	0	0	0	0	0	0	0	0	0	0	0	0	0	0	0	0	0	0	0	0	0	1	0	0	0	0	0	0	0	0	0	0	1	0	0	0	0	0	0	0	0	0	0	0	0	0	0	0	0	0	0	0	0	0	0	0	0	0	0	0	0	0	0	1	0	0	0	0	0	0	0	0	0	0	0	0	0	0	0	0	0	0	0	0	0	0	0	0	0	0	0	1	0	0	0	0	0	0	0	1	0	0	0	0	0	0	0	0	0	0	0	1	0	0	0	0	0	0	0	0	0	0	0	0	0	0	0	0	0	0	1	0	0	0	0	0	0	0	0	0	0	0	0	1	0	0	0	0	0	0	0	0	0	0	0	0	0	0	1	0	0	0	0	0	0	0	0	0	0	0	0	0	0	0	0	1	0	0	0	0	0	0	0	0	0	0	0	1	1	0	0	0	0	0	0	0	0	0	0	0	0	0	0	0	0	0	0	0	0	0	0	0	0	0	0	0	0	0	0	0	0	0	0	0	0	0	0	0	1	0	0	1	1	0	0	0	0	0	0	0	0	0	0	0	0	0	0	0	0	0	0	0	0	0	0	0	0	0	0	0	0	0	0	0	0	0	0	0	0	0	0	0	0	0	0	0	0	0	0	0	0	0	0	0	0	0	0	0	0	0	0	0	0	0	0	0	0	0	0	0	0	0	0	0	0	0	0	0	0	0	0	0	0	0	0	0	0	0	0	0	0	0	2	0	0	0	0	0	0	0	0	0	0	0	0	0	0	0	0	0	0	0	0	0	0	0	0	0	0	0	0	0	0	0	0	0	0	0	1	0	0	0	0	0	0	0	0	0	0	0	0	0	0	1	0	0	0	0	0	0	0	0	0	0	0	0	0	0	0	0	0	0	0	0	0	0	0	0	0	0	0	0	0	0	0	0	0	0	0	0	0	0	0	0	0	1	0	0	0	0	0	0	0	0	0	1	0	0	0	0	0	0	0	0	0	0	0	0	0	0	0	0	0	0	0	0	0	0	0	0	0	0	0	0	2	0	0	0	0	0	0	0	0	0	0	0	0	0	0	1	0	0	0	0	0	0	0	0	0	0	0	0	0	0	0	0	0	1	0	0	0	0	0	0	1	0	0	0	0	0	0	0	0	0	0	0	0	0	0	0	0	0	0	0	0	0	0	0	1	0	0	0	0	1	0	0	0	0	0	0	0	1	0	0	0	0	1	0	0	0	0	0	0	0	0	0	0	0	0	0	0	0	0	0	0	0	0	0	0	0	0	0	0	0	0	0	0	0	0	0	0	0	0	0	0	0	0	0	0	0	1	0	0	0	0	0	0	0	0	0	2	0	0	0	0	0	0	0	0	1	0	0	0	0	0	0	0	0	0	0	0	0	1	0	0	0	0	0	0	1	0	0	0	0	0	0	0	0	0	0	0	0	0	0	0	0	0	0	0	0	0	0	0	0	0	1	0	0	0	0	0	0	0	0	0	0	0	0	0	0	0	0	0	0	0	0	0	0	1	0	0	0	0	0	0	0	0	0	0	1	0	0	0	0	0	0	0	0	0	0	0	0	0	1	0	0	0	0	0	0	0	0	0	0	0	0	2	0	0	0	0	0	0	0	0	0	0	0	0	0	0	0	0	0	0	0	0	0	0	0	0	0	0	0	0	0	0	0	0	0	0	0	0	0	0	0	0	0	1	0	0	0	0	0	0	0	0	0	0	0	0	0	0	0	0	0	0	0	0	0	0	0	1	0	0	0	0	0	0	0	0	0	0	0	1	0	0	0	0	0	0	0	0	0	0	0	0	0	0	0	0	0	0	0	0	0	0	0	0	0	0	1	0	0	0	0	0	0	0	0	0	0	0	0	0	0	0	0	0	0	0	0	0	0	0	0	0	0	0	0	0	0	0	0	1	0	0	0	0	0	0	0	1	1	1	0	0	1	0	0	1	0	1	0	0	0	0	0	0	0	0	1	0	0	0	0	0	0	0	0	1	0	1	0	0	0	0	1	1	1	1	0	0	0	0	0	0	1	0	0	0	0	0	0	0	0	1	0	0	0	0	0	0	0	0	0	0	1	0	0	0	0	0	0	0	0	0	0	0	0	0	0	0	0	0	0	1	0	0	0	0	0	0	0	0	0	0	0	0	1	0	0	0	0	0	0	0	0	0	1	0	0	0	0	0	0	0	0	1	0	0	0	0	1	0	0	0	0	0	0	0	0	0	0	0	0	0	0	0	0	0	0	0	0	0	0	0	0	1	0	0	0	0	0	0	0	0	0	0	0	0	0	0	0	0	0	0	2	0	0	0	0	0	0	0	0	0	0	0	0	0	0	0	0	0	0	0	0	0	2	0	0	0	0	0	0	0	0	0	0	0	0	0	0	0	0	0	0	0	0	0	0	0	0	0	0	0	0	0	0	0	0	1	0	0	0	0	1	0	0	0	0	0	0	0	0	0	0	1	0	0	0	0	0	0	0	0	0	0	0	0	0	0	0	0	0	0	0	0	0	0	1	0	0	0	0	0	0	0	0	0	0	0	0	0	0	2	0	0	0	0	0	0	1	0	0	1	0	0	0	0	0	2	0	0	0	0	1	0	0	0	0	0	0	0	1	0	0	0	0	0	0	0	0	0	0	0	0	2	0	0	0	0	0	0	0	0	0	0	0	0	0	0	0	0	0	0	0	0	0	0	0	0	0	0	0	0	0	0	0	0	0	0	0	0	0	0	0	0	0	0	0	0	0	0	0	0	0	0	0	0	0	0	0	0	0	0	1	0	0	0	0	0	0	0	0	0	0	0	0	0	0	0	0	0	0	0	0	0	0	0	0	1	0	0	0	0	0	0	0	0	1	0	0	0	0	0	0	0	0	0	0	0	2	0	0	0	0	0	0	0	0	0	0	0	0	0	0	0	0	0	0	0	0	0	0	0	1	0	0	1	0	0	0	0	0	0	0	0	0	1	1	0	0	0	0	0	0	0	0	0	0	0	0	0	0	0	0	0	0	0	0	0	0	0	0	0	0	0	0	0	1	0	0	0	0	0	0	1	0	0	0	0	0	0	0	0	0	0	0	0	0	0	0	0	0	1	0	0	0	0	0	0	0	0	0	0	0	0	1	0	0	0	0	0	0	0	0	0	0	2	0	0	0	0	0	0	0	0	0	0	0	0	0	1	0	0	1	0	0	0	0	0	0	0	0	0	0	0	0	0	0	0	0	0	0	0	0	0	0	0	0	0	0	0	0	0	0	0	0	0	1	0	0	0	0	0	0	0	0	0	0	0	0	0	0	0	0	0	1	0	0	0	0	0	0	0	0	0	0	0	0	0	0	0	0	0	0	0	0	0	0	0	0	0	0	0	0	0	0	0	0	0	0	0	0	0	0	0	0	0	0	0	0	0	0	0	0	0	0	0	0	0	0	0	0	0	0	0	0	0	0	1	0	0	0	0	0	0	0	0	0	0	0	0	0	0	0	0	0	0	0	0	0	0	0	0	0	0	0	0	0	0	0	0	0	0	0	0	0	0	0	0	0	0	0	0	0	0	0	0	0	0	0	0	0	0	1	0	0	0	0	0	0	1	0	1	0	0	0	0	0	0	0	0	0	0	0	0	0	0	1	0	0	0	0	0	0	0	1	0	0	0	0	1	0	0	0	0	0	0	1	1	0	0	0	0	0	0	0	0	0	0	0	0	0	0	0	0	0	0	0	0	0	0	0	0	0	0	0	0	0	0	0	0	0	2	0	0	0	0	0	1	1	0	0	0	0	0	0	0	0	1	0	0	0	0	0	0	0	0	0	0	0	0	0	0	0	0	0	0	0	0	0	0	0	1	0	0	0	0	0	1	0	0	0	0	0	0	0	0	0	0	0	0	0	0	0	0	0	0	0	0	0	0	0	0	0	0	0	0	0	0	0	0	0	1	1	0	0	0	0	0	0	0	0	1	0	0	0	0	0	0	0	0	0	0	0	0	0	0	0	0	0	0	1	0	0	0	0	1	0	0	0	0	0	0	0	0	0	0	0	0	1	0	0	0	0	0	0	0	1	0	0	0	0	0	0	1	0	0	0	0	0	0	0	0	0	0	0	0	0	0	0	0	0	0	0	0	0	0	0	0	0	0	0	0	0	0	0	0	0	0	0	0	1	0	0	1	0	0	0	0	0	0	0	0	0	0	0	1	0	0	0	0	0	0	0	0	0	0	0	0	0	0	0	1	1	0	0	0	0	0	0	0	0	0	0	0	0	0	0	0	0	0	0	0	0	0	0	0	1	0	1	0	0	0	0	0	0	0	0	0	0	0	0	0	0	0	0	0	0	0	1	0	0	0	0	0	1	1	0	0	0	0	0	0	0	0	1	0	0	1	0	0	0	0	0	0	0	0	0	0	0	0	0	0	1	0	0	1	0	0	0	0	0	0	0	0	0	0	0	0	0	0	0	0	0	0	0	0	0	0	0	0	0	0	0	0	0	0	1	0	0	0	0	0	0	0	0	0	0	0	0	0	0	1	0	0	0	0	0	0	0	0	0	0	0	0	0	1	1	0	0	0	0	0	0	0	0	0	0	0	0	0	0	0	0	0	0	0	0	0	1	0	0	0	0	0	0	0	0	0	0	0	0	0	0	1	0	0	0	0	1	2	0	0	0	0	0	0	0	1	0	0	0	0	0	0	0	0	0	0	0	0	0	0	0	0	0	0	0	0	0	0	0	0	0	0	0	0	0	0	0	0	0	0	0	0	0	1	0	0	0	1	1	0	0	0	0	0	0	0	0	0	0	0	0	0	0	0	1	0	0	0	0	0	0	0	0	0	0	0	0	0	0	0	0	0	0	0	0	0	0	0	0	0	0	0	0	0	0	0	0	0	0	0	0	0	0	0	0	0	0	0	0	0	0	0	0	0	0	0	0	0	0	0	0	0	0	0	0	0	0	0	0	0	0	0	0	1	0	0	1	0	0	0	0	0	0	0	0	0	0	0	0	0	0	0	0	0	0	0	0	1	0	0	0	0	0	0	0	0	0	0	1	0	0	0	0	0	0	0	0	0	0	0	0	1	0	0	0	0	0	0	0	0	0	0	0	0	0	0	0	0	0	0	0	0	0	0	0	0	0	0	0	0	0	1	0	0	0	0	0	0	0	0	0	0	0	0	0	0	0	1	0	0	0	0	0	0	0	1	0	0	0	0	0	0	0	0	0	0	0	0	0	0	0	0	0	0	0	0	0	1	0	0	0	0	0	0	0	0	0	0	0	0	0	0	1	0	0	0	0	0	0	0	0	0	1	0	0	0	0	0	0	0	0	0	0	0	0	0	0	0	0	1	0	0	1	0	0	0	0	0	0	0	0	1	0	0	0	1	0	0	1	0	0	0	0	0	0	0	0	1	0	0	0	0	0	0	0	0	0	0	0	0	0	0	0	0	0	0	0	0	0	0	0	0	0	0	0	0	0	0	0	0	0	0	0	0	0	0	0	0	0	0	0	0	0	0	1	0	0	0	1	0	0	0	0	0	0	0	0	0	0	0	0	1	0	0	0	0	0	0	1	0	0	0	0	0	0	1	0	0	0	0	0	0	0	0	0	0	0	0	0	0	0	0	0	0	0	0	0	0	0	1	1	0	0	0	0	0	0	0	0	0	1	0	0	0	0	1	0	0	0	0	0	0	0	0	0	0	0	0	1	0	1	0	0	0	0	0	0	0	0	0	1	0	0	0	0	1	0	0	0	0	1	0	0	0	1	0	0	0	0	0	0	0	0	1	0	1	0	0	0	0	0	0	0	0	0	2	0	1	0	0	0	0	0	0	0	0	0	0	0	0	0	0	0	0	0	0	0	0	0	0	0	0	0	0	0	1	0	0	0	0	0	0	0	0	0	0	0	0	0	0	0	0	0	0	0	0	0	1	0	0	0	0	0	0	0	0	0	0	0	0	0	0	0	0	0	0	0	0	0	0	0	0	0	1	0	0	0	0	0	0	0	0	0	0	2	0	0	0	0	0	0	0	1	0	0	0	1	0	0	0	0	0	0	0	0	0	0	1	0	0	1	0	0	0	0	0	0	0	0	0	0	0	0	0	0	0	0	0	0	0	0	0	0	0	0	0	1	0	0	0	0	0	0	0	0	0	1	0	0	0	1	0	0	0	0	0	0	0	0	0	1	0	0	0	0	0	0	0	0	0	0	1	0	0	0	0	0	0	0	0	0	0	0	0	0	0	0	0	0	0	0	0	0	0	0	0	0	0	0	0	0	0	0	0	0	0	0	0	0	0	0	0	1	0	0	1	0	0	0	0	0	0	0	0	0	0	0	0	1	0	0	1	0	0	0	0	0	0	0	0	0	0	0	0	0	0	0	0	0	0	0	0	0	0	0	0	0	0	0	0	0	0	0	0	0	1	0	0	0	0	0	0	0	0	0	0	0	0	0	0	0	1	0	0	0	0	0	0	1	0	0	0	0	0	0	0	0	0	0	0	0	0	0	1	0	0	0	0	0	0	0	0	0	0	0	0	0	0	0	0	1	0	0	0	1	0	0	0	0	0	0	0	0	0	0	0	0	1	0	0	0	0	0	0	0	0	0	0	0	0	0	0	0	1	0	0	0	0	0	0	0	0	0	0	0	0	0	0	0	0	0	0	0	0	0	0	0	0	0	0	0	0	0	0	0	0	0	0	0	0	0	0	0	0	0	0	0	0	0	0	0	0	0	0	1	0	0	0	0	0	1	0	0	0	0	0	0	0	0	0	0	0	0	0	0	0	0	0	0	0	0	0	0	0	0	0	0	0	0	0	0	0	0	0	0	0	0	0	0	0	0	0	0	0	0	0	0	0	0	1	0	0	0	0	0	0	0	0	0	1	1	1	0	0	0	0	0	0	0	1	0	0	0	0	0	0	1	0	0	0	0	0	0	0	0	0	0	1	0	0	0	0	0	0	0	0	0	0	0	0	0	0	0	0	0	0	1	0	0	0	0	0	0	0	0	0	1	0	0	0	0	0	0	0	0	0	0	0	1	0	0	0	0	0	0	0	0	0	1	0	0	0	0	0	0	0	0	0	0	0	0	0	0	0	0	0	0	0	0	0	0	0	0	0	0	0	0	0	0	0	0	0	0	0	0	0	1	0	1	0	0	0	0	0	0	1	1	0	1	0	0	0	0	0	2	0	1	0	0	0	0	0	0	0	0	0	0	0	0	0	0	2	0	0	0	0	0	0	0	0	0	0	0	0	0	1	1	0	0	0	0	0	0	1	0	0	0	0	0	0	0	2	0	0	0	0	0	0	0	0	0	0	0	0	0	0	0	0	0	0	0	0	0	0	0	0	0	0	0	0	0	1	0	0	1	1	1	0	0	0	0	0	0	0	0	0	0	0	1	1	0	0	0	0	0	0	0	1	0	0	0	0	0	0	0	0	0	0	0	0	0	0	0	0	0	0	0	0	1	1	0	1	0	0	0	1	0	0	0	0	1	0	0	0	0	0	0	0	0	0	0	0	0	0	0	0	0	0	0	0	0	0	0	0	0	1	0	0	0	0	0	0	0	0	0	0	0	0	1	0	1	0	1	1	0	0	0	0	0	0	0	1	0	0	0	2	0	0	0	0	0	0	0	0	0	0	0	0	0	0	0	0	0	0	0	0	0	0	0	0	0	0	0	0	0	0	0	0	0	0	0	0	0	0	0	0	0	0	0	0	0	0	0	0	0	0	0	0	0	1	0	0	0	0	0	0	0	0	0	0	0	0	0	0	0	0	0	0	0	0	1	0	0	0	1	0	0	0	0	1	0	0	0	0	1	0	0	0	0	0	0	0	0	2	0	0	0	0	0	0	0	1	0	0	0	0	0	0	0	0	0	0	0	0	0	0	0	0	0	0	1	1	0	0	0	1	0	0	0	0	0	0	1	0	0	0	0	0	0	0	0	0	0	0	0	0	0	0	0	0	0	0	1	0	0	0	0	0	0	0	0	0	0	0	0	0	0	0	0	0	0	0	0	0	1	0	0	0	0	0	0	1	0	0	0	0	0	0	0	0	0	0	0	0	0	0	0	0	0	0	0	0	1	0	0	1	0	0	0	0	0	0	0	0	0	0	0	0	0	0	0	0	0	1	0	1	0	0	0	0	0	0	0	0	0	0	1	0	0	1	0	0	0	0	0	0	0	0	0	0	0	0	0	0	0	0	0	0	0	0	0	0	0	1	0	0	0	0	0	0	0	0	0	0	0	0	0	0	0	0	0	0	0	0	0	0	0	0	0	0	0	0	0	0	0	0	0	0	0	0	0	0	0	0	0	0	0	0	0	0	0	0	0	0	1	0	0	3	0	0	0	0	0	0	0	0	0	0	0	1	0	0	0	0	0	0	0	0	0	0	0	0	1	0	1	0	0	0	1	0	0	0	0	0	0	0	0	0	0	0	0	0	0	0	1	0	0	0	0	0	0	0	0	0	1	0	0	0	0	0	0	0	0	0	0	0	0	0	0	0	0	0	0	0	0	0	0	0	0	0	0	0	0	0	0	0	0	0	0	0	0	0	0	0	0	0	0	0	0	1	0	0	0	0	0	0	0	0	1	0	0	0	1	0	0	0	0	0	0	0	0	0	0	0	0	2	0	0	0	0	0	0	0	0	0	0	0	0	0	0	0	0	0	0	0	0	1	0	0	0	0	1	0	0	0	0	0	0	0	0	1	0	1	0	0	0	0	0	0	0	0	0	0	0	0	0	0	0	0	0	0	1	0	0	0	0	0	0	0	0	0	0	0	0	0	0	0	0	0	0	0	0	0	0	0	0	0	0	0	0	0	0	1	0	0	0	0	0	0	0	1	0	0	0	0	0	0	0	0	0	0	0	0	0	0	0	0	0	0	0	0	0	0	0	0	0	0	2	0	0	0	0	0	0	0	0	0	0	0	0	0	0	0	0	0	0	0	0	0	0	0	1	0	0	0	0	0	0	0	0	0	0	0	0	0	0	0	0	0	0	0	0	0	0	0	0	0	0	1	0	0	0	0	0	0	0	0	0	0	0	0	0	0	0	0	0	0	0	1	0	0	0	1	0	0	0	0	0	0	0	0	0	0	0	0	0	0	0	0	0	0	0	0	0	0	0	0	0	0	0	0	0	0	0	0	0	0	0	0	0	0	0	0	0	0	0	0	0	0	0	0	0	0	0	0	1	0	0	1	0	0	0	0	0	0	0	0	0	0	0	0	0	0	0	0	0	0	0	0	0	0	0	0	0	1	0	0	0	0	0	0	0	0	1	0	0	0	0	0	0	0	0	0	0	0	1	0	0	1	0	0	0	0	0	0	0	0	0	0	0	0	0	0	0	0	0	0	0	0	0	0	0	0	0	1	0	0	2	0	0	0	0	0	0	0	0	0	0	1	0	0	1	0	0	0	0	0	0	0	0	0	0	0	0	0	1	0	1	1	0	0	0	0	1	0	0	0	0	0	0	0	1	0	0	0	0	0	1	1	0	0	0	1	0	0	0	0	0	0	0	1	0	0	0	0	0	0	0	0	0	0	0	0	0	0	0	0	0	0	0	0	0	0	0	0	0	0	1	0	0	0	0	0	0	0	0	0	0	0	0	0	0	0	0	0	0	0	0	0	0	0	0	0	0	0	0	0	0	0	0	0	0	0	0	0	0	0	0	0	0	2	0	0	0	0	0	0	0	0	2	0	0	0	0	0	0	0	0	0	1	0	0	0	0	0	0	0	0	0	0	0	0	0	0	0	0	0	0	0	0	0	0	0	0	0	0	0	0	0	0	0	1	0	0	0	0	0	0	0	0	0	0	0	0	0	0	0	1	0	0	0	0	0	0	0	0	0
N0.HOG0004465	0	0	0	0	0	0	0	0	0	0	0	0	0	0	0	0	0	0	0	0	0	0	0	0	0	0	0	1	0	0	0	0	0	0	0	0	0	0	0	0	0	0	0	0	0	0	0	0	0	0	0	0	0	0	0	0	0	0	0	0	0	0	0	0	0	0	0	0	0	0	0	0	0	0	0	0	0	0	0	0	0	0	0	0	0	0	0	0	0	0	0	0	0	0	0	0	0	0	0	0	0	0	0	0	0	0	0	0	0	0	0	0	0	0	0	0	0	0	0	0	0	0	0	0	0	0	0	0	0	0	0	0	0	0	0	0	0	0	0	0	0	0	0	0	0	0	0	0	0	0	0	0	0	0	0	0	0	0	0	0	0	0	0	0	0	0	0	0	0	0	0	0	0	0	0	0	0	0	0	0	0	0	0	0	0	0	0	0	0	0	0	0	0	0	0	0	0	0	0	0	0	0	0	0	0	0	0	0	0	0	0	0	0	0	0	0	0	0	0	0	0	0	0	0	0	0	0	0	0	0	0	0	0	0	0	0	0	0	0	0	0	0	0	0	0	0	0	0	0	0	0	0	0	0	0	0	0	0	0	0	0	0	0	0	0	0	0	0	0	0	0	0	0	0	0	0	0	0	0	0	0	0	0	0	0	0	0	0	0	0	0	0	0	0	0	0	0	0	0	0	0	0	0	0	0	0	0	0	0	0	0	0	0	0	0	0	0	0	0	0	1	0	0	0	0	0	0	0	1	0	0	0	0	0	0	0	0	0	0	0	0	0	0	0	0	1	0	0	0	0	0	0	0	0	0	0	0	0	0	0	0	0	0	0	0	0	0	0	0	0	0	0	0	0	0	0	0	0	0	0	0	0	0	0	0	0	0	0	0	0	0	0	0	0	0	0	0	0	0	0	0	0	0	0	0	0	0	0	0	0	0	0	0	0	0	0	0	0	0	0	0	0	0	0	0	0	0	0	0	0	0	0	0	0	0	0	0	0	0	0	0	0	0	0	0	0	0	0	0	0	0	0	0	0	0	0	0	0	0	0	0	0	0	0	0	0	0	0	0	0	0	0	0	0	0	0	0	0	0	0	0	0	0	0	0	0	0	0	0	0	0	0	0	0	0	0	0	0	0	0	0	0	0	0	0	0	0	0	0	0	0	0	0	0	0	0	0	0	0	0	0	0	0	0	0	0	0	0	0	0	0	0	0	0	0	0	0	0	0	0	0	0	0	0	0	0	0	0	0	0	0	0	0	0	0	0	0	0	0	0	0	0	0	0	0	0	0	0	0	0	0	0	0	0	0	0	0	0	0	0	0	0	0	0	0	0	0	0	0	0	0	0	0	0	0	0	0	0	0	0	0	0	0	0	0	0	0	0	0	0	0	0	0	0	0	0	0	0	0	0	0	0	0	0	0	0	0	0	0	0	0	0	0	0	0	0	0	0	0	0	0	0	0	0	0	0	0	0	0	0	0	0	0	0	0	0	0	0	0	0	0	0	0	0	0	0	0	0	0	0	0	0	0	0	0	0	0	0	0	0	0	0	0	0	0	0	0	0	0	0	0	0	0	0	0	0	0	0	0	0	0	0	0	0	0	0	0	0	0	0	0	0	0	0	0	0	0	0	0	0	0	0	0	0	0	0	0	0	0	0	0	0	0	0	0	0	0	0	0	0	0	0	0	0	0	0	0	0	0	0	0	0	0	0	0	0	0	0	0	0	0	0	0	0	0	0	0	0	0	0	0	0	0	0	0	0	0	0	0	0	0	0	0	0	0	0	0	0	0	0	0	0	0	0	0	0	0	0	0	0	0	0	0	0	0	0	0	0	0	0	0	0	0	0	0	0	0	0	0	0	0	0	0	0	0	0	0	0	0	0	0	0	0	0	0	0	0	0	0	0	0	0	0	0	0	0	0	0	0	1	0	0	0	0	0	0	0	0	0	0	0	0	0	0	0	0	0	0	0	0	0	0	0	0	0	0	0	0	0	0	0	0	0	0	0	0	0	0	0	0	0	0	0	0	0	0	0	0	0	0	0	0	0	0	0	0	0	0	0	0	0	0	0	0	0	0	0	0	0	0	0	0	0	0	0	0	0	0	0	0	0	0	0	0	0	0	0	0	0	0	0	0	0	0	0	0	0	0	0	0	0	0	0	0	0	0	0	0	0	0	0	0	0	0	0	0	0	0	0	0	0	0	0	0	0	0	0	0	0	0	0	0	0	0	0	0	0	0	0	0	0	0	0	0	0	0	0	0	0	0	0	0	0	0	0	0	0	0	0	0	0	0	0	0	0	0	0	0	0	0	0	0	0	0	0	0	0	0	0	0	0	0	0	0	0	0	0	0	0	0	0	0	0	0	0	0	0	0	0	0	0	0	0	0	0	0	0	0	0	0	0	0	0	0	0	0	0	0	0	0	0	0	0	0	0	0	0	0	0	0	0	0	0	0	0	0	0	0	0	0	0	0	0	0	0	0	0	0	0	0	0	0	0	0	0	0	0	0	0	0	0	0	0	0	0	0	0	0	0	0	0	0	0	0	0	0	0	0	0	0	0	0	0	0	0	0	0	0	0	0	0	0	0	0	0	0	0	0	0	0	0	0	0	0	0	0	0	0	0	0	0	0	0	0	0	0	0	0	0	0	0	0	0	0	0	0	0	0	0	0	0	0	0	0	0	0	0	0	0	0	0	0	0	0	0	0	0	0	0	0	0	0	0	0	0	0	0	0	0	0	0	0	0	0	0	0	0	0	0	0	0	0	0	0	0	0	0	0	0	0	0	0	0	0	0	0	0	0	0	0	0	0	0	0	0	0	0	0	0	0	0	0	0	0	0	0	0	0	0	0	0	0	0	0	0	0	0	0	0	0	0	0	0	0	0	0	0	0	0	0	0	0	0	0	0	0	0	0	0	0	0	0	0	0	0	0	0	0	0	0	0	0	0	0	0	0	0	0	0	0	0	0	0	0	0	0	0	0	0	0	0	0	0	0	0	0	0	0	0	0	0	0	0	0	0	0	0	0	0	0	0	0	0	0	0	0	0	0	0	0	0	0	0	0	0	0	0	0	0	0	0	0	0	0	0	0	0	0	0	0	0	0	0	0	0	0	0	0	0	0	0	0	0	0	0	0	0	0	0	0	0	0	0	0	0	0	0	0	0	0	0	0	0	0	0	0	0	0	0	0	0	0	0	0	0	0	0	0	0	0	0	0	0	0	0	0	0	0	0	0	0	0	0	0	0	0	0	0	0	0	0	0	0	0	0	0	0	0	0	0	0	0	0	0	0	0	0	0	0	0	0	0	0	0	0	0	0	0	0	0	0	0	0	0	0	0	0	0	0	0	0	0	0	0	0	0	0	0	0	0	0	0	0	0	0	0	0	0	1	0	0	0	0	0	0	0	0	0	0	0	0	0	0	0	0	0	0	0	0	0	0	0	0	0	0	0	0	0	0	0	0	0	0	0	0	0	0	0	0	0	0	0	0	0	0	0	0	0	0	0	0	0	0	0	0	0	0	0	0	0	0	0	0	0	1	0	0	0	0	0	0	0	0	0	0	0	0	0	0	0	0	0	0	0	0	0	0	0	1	0	0	0	0	0	0	0	0	0	0	0	0	0	0	0	0	0	0	0	0	0	0	0	0	0	0	0	0	0	0	0	0	0	0	0	0	0	0	0	0	0	0	0	0	0	0	0	0	0	0	0	0	1	0	0	0	0	0	0	0	0	0	0	0	0	0	0	0	0	0	0	0	0	0	0	0	0	0	0	0	0	0	0	0	0	0	0	0	0	0	0	0	0	0	0	0	0	0	0	0	0	0	0	0	0	0	0	0	0	0	0	0	0	0	0	0	0	0	0	0	0	0	0	0	0	0	0	0	0	0	0	0	0	0	0	0	0	0	0	0	0	0	0	0	0	0	0	0	0	0	0	0	0	0	0	0	0	0	0	0	0	0	0	0	0	0	0	0	0	0	0	0	0	0	0	0	0	0	0	0	0	0	0	0	0	0	0	0	0	0	0	0	0	0	0	0	0	0	0	0	0	0	0	0	0	0	0	0	0	0	0	0	0	0	0	0	0	0	0	0	0	0	0	0	0	0	0	0	0	0	0	0	0	0	0	0	0	0	0	0	0	0	0	0	0	0	0	0	0	0	0	0	0	0	0	0	0	0	0	0	0	0	0	0	0	0	0	0	0	0	0	0	0	0	0	0	0	0	0	0	0	0	0	0	0	0	0	0	0	0	0	0	0	0	0	0	0	0	0	0	0	0	0	0	0	0	0	0	0	0	0	0	0	0	0	0	0	0	0	0	0	0	0	0	0	0	0	0	0	0	0	0	0	0	0	0	0	0	0	0	0	0	0	0	0	0	0	0	0	0	0	0	0	0	0	0	0	0	0	0	0	0	0	0	0	0	0	0	0	0	0	0	0	0	0	0	0	0	0	0	0	0	0	0	0	0	0	0	0	0	0	0	0	0	0	0	0	0	0	0	0	0	0	0	0	0	0	0	0	0	0	0	0	0	0	0	0	0	0	0	0	0	0	0	0	0	0	0	0	0	0	0	0	0	0	0	0	0	0	0	0	0	0	0	0	0	0	0	0	0	0	0	0	0	0	0	0	0	0	0	0	0	0	0	0	0	0	0	0	0	0	0	0	0	0	0	0	0	0	0	0	0	0	0	0	0	2	0	0	0	0	0	0	0	0	0	0	0	0	0	0	0	0	0	0	0	0	0	0	0	0	0	0	0	0	0	0	0	0	0	0	0	0	0	0	0	0	0	0	0	0	0	0	0	0	0	0	0	0	0	0	0	0	0	0	0	0	0	0	0	0	0	0	0	0	0	0	0	0	0	0	0	0	0	0	0	0	0	0	0	0	0	0	0	0	0	0	0	0	0	0	0	0	0	0	0	0	0	0	0	0	0	0	0	0	0	0	0	0	0	0	0	0	0	0	0	0	0	0	0	0	0	0	0	0	0	0	0	0	0	0	0	0	0	0	0	0	0	0	0	0	0	0	0	0	0	0	0	0	0	0	0	0	0	0	0	0	0	0	0	0	0	0	0	0	0	0	0	0	0	0	0	0	0	0	0	0	0	0	0	0	0	0	0	0	0	0	0	0	0	0	0	0	0	0	0	1	0	0	0	0	0	0	0	0	0	0	0	0	0	0	0	0	0	0	0	0	0	0	0	0	0	0	0	0	0	0	0	0	0	0	0	0	0	0	0	0	0	0	0	0	0	0	0	0	0	0	0	0	0	0	0	0	0	0	0	0	0	0	0	0	0	0	0	0	0	0	0	0	0	0	0	0	0	0	0	0	0	0	0	0	0	0	0	0	0	0	0	0	0	0	0	0	0	0	0	0	0	0	0	0	0	0	0	0	0	0	0	0	0	0	0	0	0	0	0	0	0	0	0	0	0	0	0	0	0	0	0	0	0	0	0	0	0	0	0	0	0	0	0	0	0	0	0	0	0	0	0	0	0	0	0	0	0	0	0	0	0	0	0	0	0	0	0	0	0	0	0	0	0	0	0	0	0	0	0	0	0	0	0	0	0	0	0	0	0	0	0	0	0	0	0	0	0	0	0	0	0	0	0	0	0	0	0	0	0	0	0	0	0	0	0	0	0	0	0	0	0	0	0	0	0	0	0	0	0	0	0	0	0	0	0	0	0	0	0	0	0	0	0	0	0	0	0	0	0	0	0	0	0	0	0	0	0	0	0	0	0	0	0	0	0	0	0	0	0	0	0	0	0	0	0	0	0	0	0	0	0	0	0	0	0	0	0	0	0	0	0	0	0	0	0	0	0	0	0	0	0	0	0	0	0	0	0	0	0	0	0	0	0	0	0	0	0	0	0	0	0	0	0	0	0	0	0	0	0	0	0	0	0	1	0	0	0	0	0	0	0	0	0	0	0	0	0	0	0	0	0	0	0	1	0	0	0	0	0	0	0	0	0	0	0	0	0	0	0	0	0	0	0	0	0	0	0	0	0	0	0	0	0	0	0	0	0	0	0	0	0	0	0	0	0	0	0	0	0	0	0	0	0	0	0	0	0	0	0	0	0	0	0	0	0	0	0	0	0	0	0	0	0	0	0	0	0	0	0	0	0	0	0	0	0	0	0	0	0	0	0	0	0	0	0	0	0	1	0	0	0	0	0	0	0	0	0	0	0	0	0	0	0	0	0	0	0	0	0	0	0	0	0	0	0	0	0	0	0	0	0	0	0	0	0	0	0	0	0	0	0	0	0	0	0	0	0	0	0	0	0	0	0	0	0	0	0	0	0	0	0	0	0	0	0	0	0	0	0	0	0	0	0	0	0	0	0	0	0	0	0	0	0	0	0	0	0	0	0	0	0	0	0	0	0	0	0	0	0	1	0	0	0	0	0	0	0	0	0	0	0	0	0	0	0	0	0	0	0	0	0	0	0	0	0	0	0	0	0	0	0	0	0	0	0	0	0	0	0	0	0	0	0	0	0	0	0	0	0	0	0	0	0	0	0	0	0	0	0	0	0	0	0	0	0	0	0	0	0	0	0	0	0	0	0	0	0	0	0	0	0	0	0	0	0	0	0	0	0	0	0	0	0	0	0	0	0	0	0	0	0	0	0	0	0	0	0	0	0	0	0	0	0	0	0	0	0	0	1	0	0	0	0	0	0	1	0	0	0	0	0	0	0	0	0	0	0	0	0	0	0	0	0	0	0	0	0	0	0	0	0	0	0	0	0	0	0	0	0	0	0	0	0	0	0	0	0	0	0	0	0	0	0	0	0	0	0	0	0	0	0	0	0	0	0	0	0	0	0	0	0	0	0	0	0	0	0	0	0	0	0	0	0	0	0	0	0	0	0	0	0	0	0	0	0	0	0	0	0	0	0	0	0	0	0	0	0	0	0	0	0	0	0	0	0	0	0	0	0	0	0	0	0	0	0	0	0	0	0	0	0	0	0	0	0	0	0	0	0	0	2	0	0	0	0	0	0	0	0	0	0	0	0	0	0	0	0	0	0	0	0	0	0	0	0	0	0	0	0	0	0	0	0	0	0	0	0	0	0	0	0	0	0	0	0	0	0	0	0	0	0	0	0	0	0	0	0	0	0	0	0	0	0	0	0	0	0	0	0	0	0	0	0	0	0	0	0	0	0	0	0	0	0	0	0	0	0	0	0	0	0	0	0	0	0	0	0	0	0	0	0	0	0	0	0	0	0	0	0	0	0	0	0	0	0	0	0	0	0	0	0	0	0	0	0	0	0	0	0	0	0	0	0	0	0	0	0	0	0	0	0	0	0	0	0	0	0	0	0	0	0	0	0	0	0	0	0	0	0	0	0	0	0	0	0	0	0	0	0	0	0	0	0	0	0	0	0	0	0	0	0	0	0	0	0	0	0	0	0	0	0	0	0	0	0	0	0	0	0	0	0	0	0	0	0	0	0	0	0	0	0	0	0	0	0	0	0	0	0	0	0	0	0	0	0	0	0	0	0	0	0	0	0	0	0	0	0	0	0	0	0	0	0	0	0	0	0	0	0	0	0	0	0	0	0	0	0	0	0	0	0	0	0	0	0	0	0	0	0	0	0	0	0	0	0	0	0	0	0	0	0	0	0	0	0	0	0	0	0	0	0	0	0	0	0	0	0	0	0	0	0	0	0	0	0	0	0	0	0	0	0	0	0	0	0	0	0	0	0	0	0	0	0	0	0	0	0	0	0	0	0	0	0	0	0	0	0	0	0	0	0	0	0	0	0	0	0	0	0	0	0	0	0	0	0	0	0	0	0	0	0	0	0	0	0	0	0	0	0	0	0	0	0	0	0	0	0	0	0	0	0	0	0	0	0	0	0	0	0	0	0	0	0	0	0	0	0	0	0	0	0	0	0	0	0	0	0	0	0	0	0	0	0	0	0	0	0	0	0	0	0	0	0	0	0	0	0	0	0	0	0	0	0	0	0	0	0	0	0	0	0	0	0	0	0	0	0	0	0	0	0	0	0	0	0	0	0	0	0	0	0	0	0	0	0	0	0	0	0	0	0	0	0	0	0	0	0	0	0	0	0	0	0	0	0	0	0	0	0	0	0	0	0	0	0	0	0	0	0	0	0	0	0	0	0	0	0	0	0	0	0	0	0	0	0	0	2	0	0	0	0	0	0	0	0	0	0	0	0	0	0	0	0	0	0	0	0	0	0	0	0	0	0	0	0	0	0	0	0	0	0	0	0	0	0	0	0	0	0	0	0	0	0	0	0	0	0	0	0	0	0	0	0	0	0	0	0	0	0	0	0	0	0	0	0	0	0	0	0	0	0	0	0	0	0	0	0	0	0	0	0	0	0	0	0	0	0	0	0	0	0	0	0	0	0	0	0	0	0	0	0	0	0	0	0	0	0	0	0	0	0	0	0	0	0	0	0	0	0	0	0	0	0	0	0	0	0	0	0	0	0	0	0	0	0	0	0	0	0	0	0	0	0	0	0	0	0	0	0	0	0	0	0	0	0	0	0	0	0	0	0	0	0	0	0	0	0	0	0	0	0	0	0	0	0	0	0	0	0	0	0	0	0	0	0	0	0	0	0	0	0	0	0	0	0	0	0	0	0	0	0	0	0	0	0	0	0	0	0	0	0	0	0	0	0	0	0	0	0	0	0	0	0	0	0	0	0	0	0	0	0	0	0	0	0	0	0	0	0	0	0	0	0	0	0	0	0	0	0	0	0	0	0	0	0	0	0	0	0	0	0	0	0	0	0	0	0	0	0	0	0	0	0	0	0	0	0	0	0	0	0	0	0	0	0	0	0	0	0	0	0	0	0	0	0	0	0	0	0	0	0	0	0	0	0	0	0	0	0	0	0	0	0	0	0	0	0	0	0	0	0	0	0	0	0	0	0	0	0	0	0	0	0	0	0	0	0	0	0	0	0	0	0	0	0	0	0	0	0	0	0	0	0	0	0	0	0	0	0	0	0	0	0	0	0	0	0	0	0	0	0	0	0	0	0	0	0	0	0	0	0	0	0	0	0	0	0	0	0	0	0	0	0	0	2	0	0	0	0	0	0	0	0	0	0	0	0	0	0	0	0	0	0	0	1	0	0	0	0	0	0	0	0	0	0	0	0	0	1	0	0	0	0	0	0	0	0	0	0	0	0	0	0	0	0	0	0	0	0	0	0	0	0	0	0	0	0	0	0	0	0	0	0	0	0	0	0	0	0	0	0	0	0	0	0	0	0	0	0	0	0	0	0	0	0	0	0	0	0	0	0	0	0	0	0	0	0	0	0	0	0	0	0	0	0	0	0	0	0	0	0	0	0	0	0	0	0	0	0	0	0	0	0	0	0	0	0	0	0	0	0	0	0	0	0	0	0	0	0	0	0	0	0	0	0	0	0	0	0	0	0	0	0	0	1	0	0	0	0	0	0	0	0	0	0	0	0	1	0	0	0	0	0	0	0	0	0	0	0	0	0	0	0	0	0	0	0	0	0	0	0	0	0	0	0	0	0	0	0	0	0	0	0	0	0	0	0	0	0	0	0	0	0	0	0	0	0	0	0	0	0	0	0	0	0	0	0	0	0	0	0	0	0	0	0	0	0	0	0	0	0	0	0	0	0	0	0	0	0	0	0	0	0	0	0	1	0	0	0	0	0	0	0	0	0	0	0	0	0	0	0	0	0	0	0	0	0	0	0	0	0	0	0	0	0	0	0	0	0	0	0	0	0	0	0	0	0	0	0	0	0	0	0	0	0	0	0	0	0	0	0	0	0	0	0	0	0	0	0	0	0	0	0	0	0	0	0	0	0	0	0	0	0	0	0	0	0	0	0	0	0	0	0	0	0	0	0	0	0	0	0	0	0	0	0	0	0	0	0	0	0	0	0	0	0	0	0	0	0	0	0	0	0	0	0	0	0	0	0	0	0	0	0	0	1	0	0	0	0	0	0	0	0	0	0	0	0	0	0	0	0	0	0	0	0	0	0	0	0	0	0	0	0	0	0	0	0	0	0	0	0	0	0	0	0	0	0	0	0	0	0	0	0	0	0	0	0	0	0	0	0	0	0	0	0	0	0	0	0	0	0	0	0	0	0	0	0	0	0	0	0	0	0	0	0	0	0	0	0	0	0	0	0	0	0	0	0	0	0	0	0	0	0	0	0	0	0	0	0	0	0	0	0	0	0	0	0	0	0	0	0	0	0	0	0	0	0	0	0	0	0	0	0	0	0	0	0	0	0	0	0	0	0	0	0	0	0	0	0	0	0	0	0	0	0	0	0	0	0	0	0	0	0	0	0	0	0	0	0	0	0	0	0	0	0	0	0	0	0	0	0	0	0	0	0	0	0	0	0	0	0	0	0	0	0	0	0	0	0	0	0	0	0	0	0	0	0	0	0	0	0	0	0	0	0	0	0	0	0	0	0	0	0	0	0	0	0	0	0	0	0	0	0	0	0	0	0	0	0	0	0	0	0	0	0	0	0	0	0	0	0	0	0	0	0	0	0	0	0	0	0	0	0	0	0	0	0	0	0	0	0	0	0	0	0	0	0	0	0	0	0	0	0	0	0	0	0	0	0	0	0	0	0	0	0	0	0	0	0	0	0	0	0	0	0	0	0	0	0	0	0	0	0	0	0	0	0	0	0	0	0	0	0	0	0	0	0	0	0	0	0	0	0	0	0	0	0	0	0	0	0	0	0	0	0	0	0	0	0	0	1	0	0	0	0	0	0	0	0	0	0	0	0	0	0	0	0	0	0	0	0	0	0	0	0	0	0	0	0	0	0	0	0	0	0	0	0	0	0	0	0	0	0	0	0	0	0	0	0	0	0	0	0	0	0	0	0	0	0	0	0	0	0	0	0	0	0	0	0	0	0	0	0	0	0	0	0	0	0	0	0	0	0	0	0	0	0	0	0	0	0	0	0	0	0	0	0	0	0	0	0	0	0	0	0	0	0	0	0	0	0	0	0	0	0	0	0	0	0	0	0	0	0	0	0	0	0	0	0	0	0	0	0	0	0	0	0	0	0	0	0	0	0	0	0	0	0	0	0	0	0	0	0	0	0	0	0	0	0	0	0	0	0	0	0	0	0	0	0	0	0	0	0	0	0	0	0	0	0	0	0	0	0	0	0	0	0	0	0	0	0	0	0	0	0	0	0	0	0	0	0	0	0	0	0	0	0	0	0	0	0	0	0	0	0	0	0	0	0	0	0	0	0	0	0	0	0	0	0	0	0	0	0	0	0	0	0	0	0	0	0	0	0	0	0	0	0	0	0	0	0	0	0	0	0	0	0	0	0	0	0	0	0	0	0	0	0	0	0	0	0	0	0	0	0	0	0	0	0	0	0	0	0	0	0	0	0	0	0	0	0	0	0	0	0	0	0	0	0	0	0	0	0	0	0	0	0	0	0	0	0	0	0	0	0	0	0	0	0	1	0	0	0	0	0	0	0	0	0	0	0	0	0	0	0	0	0	0	0	0	0	0	0	0	0	0	0	0	0	0	0	0	0	0	0	0	0	0	0	0	0	0	0	0	0	0	0	0	0	0	0	0	0	0	0	0	0	0	0	0	0	0	0	0	0	0	0	0	0	0	0	0	0	0	0	0	0	0	0	0	0	0	0	0	0	0	0	0	0	0	0	0	0	0	0	0	0	0	0	0	0	0	0	0	0	0	0	0	0	0	0	0	0	0	0	0	0	0	0	0	0	0	0	0	0	0	0	0	0	0	0	0	0	0	0	0	0	0	0	0	0	0	0	0	0	0	0	0	0	0	0	0	0	0	0	0	0	0	0	0	0	0	0	0	0	0	0	0	0	0	0	0	0	0	0	0	0
N0.HOG0008926	0	0	0	0	0	0	0	0	0	0	0	0	2	0	0	0	0	0	0	0	0	1	0	0	0	0	0	0	0	0	0	1	0	0	0	0	0	0	0	0	0	0	0	0	0	0	0	0	0	0	0	0	1	0	0	0	0	0	0	0	0	0	0	0	0	1	0	0	0	0	0	0	0	0	0	0	0	0	0	0	0	0	0	0	0	0	0	0	0	0	0	0	0	0	0	0	0	0	1	0	0	0	0	0	0	0	0	0	0	0	0	0	0	0	0	0	0	0	0	0	0	1	0	0	0	0	0	0	0	0	0	0	0	0	0	0	1	0	0	0	0	0	0	0	0	0	0	0	0	0	0	0	0	0	1	0	0	0	0	0	0	0	0	0	0	0	0	0	0	0	0	0	0	0	0	0	0	0	0	0	0	0	0	0	0	0	1	0	0	0	0	0	0	0	0	0	0	0	0	0	0	0	0	0	0	0	0	0	0	0	0	0	0	0	0	0	0	0	0	0	0	0	0	0	0	0	0	0	0	0	1	0	0	2	0	0	0	0	0	0	0	0	0	0	0	0	0	0	0	0	0	0	0	0	0	0	0	0	0	0	0	0	0	0	0	0	0	0	0	0	0	0	0	0	0	0	0	0	1	0	0	0	0	0	0	1	0	0	0	0	0	0	0	0	0	0	0	0	0	0	0	0	0	0	0	0	0	0	0	0	0	0	1	0	0	0	0	0	0	0	1	0	0	0	0	0	0	0	0	0	0	0	0	0	0	0	0	0	0	0	0	0	0	0	0	0	0	0	0	0	1	0	0	0	0	0	0	0	0	0	0	0	0	0	0	0	0	0	0	0	0	0	0	0	0	0	0	0	0	0	0	0	0	0	0	0	0	1	0	0	0	0	0	0	0	0	0	0	0	0	0	0	0	0	0	0	0	0	0	0	0	0	0	0	1	0	0	0	0	0	0	0	0	0	0	0	0	0	0	0	0	0	0	1	0	0	0	0	0	0	0	0	0	0	0	1	0	0	0	0	0	0	1	0	0	0	0	0	0	0	0	0	0	1	1	0	0	0	0	0	0	0	0	0	0	0	0	0	0	0	0	0	0	0	0	1	0	0	0	0	0	0	0	0	0	1	0	0	0	0	0	0	0	0	0	0	0	0	0	0	0	0	1	0	0	0	0	0	0	0	0	0	0	0	0	0	0	0	0	0	1	0	0	0	0	0	0	0	0	0	0	0	0	0	0	0	0	0	0	0	0	0	0	0	0	0	0	0	0	0	0	0	0	0	0	0	0	0	0	0	0	0	0	0	0	2	0	0	0	0	0	2	0	0	0	0	0	0	0	0	0	0	0	0	0	0	0	0	0	0	0	0	0	0	0	0	0	0	0	0	0	0	0	0	0	0	0	0	0	0	0	0	0	0	0	0	0	0	0	0	0	0	0	0	0	0	0	0	0	1	0	0	1	0	0	0	0	0	0	0	0	0	0	0	0	1	0	0	0	0	0	0	0	0	0	0	0	0	0	0	0	1	0	0	1	0	0	0	0	0	0	0	0	0	0	0	0	0	0	0	0	0	0	0	0	0	0	0	0	0	0	0	0	0	0	1	0	0	1	0	0	1	0	0	0	0	0	0	0	0	0	0	0	0	0	0	0	0	0	0	0	0	0	0	0	0	0	0	0	0	0	0	0	0	0	0	0	0	0	0	0	0	0	0	0	0	0	0	0	0	0	0	0	0	0	0	0	0	0	0	0	0	0	0	1	0	0	0	0	0	0	0	0	0	0	0	0	0	1	0	0	0	0	0	0	0	0	0	0	0	0	0	0	0	0	0	0	0	0	0	0	0	0	0	0	0	0	0	0	0	0	0	0	0	0	0	0	0	0	0	0	0	0	0	0	0	0	0	0	0	0	0	0	0	0	0	0	0	0	0	0	0	0	0	1	0	0	1	0	0	0	0	0	0	0	0	0	0	0	0	0	0	0	0	0	0	0	0	0	0	0	0	0	0	0	0	0	0	0	0	0	1	0	0	0	1	0	0	0	1	1	0	0	0	0	0	0	0	0	0	0	0	0	0	1	0	0	0	0	0	0	0	0	1	0	0	0	0	0	0	0	0	0	0	0	0	0	0	0	0	0	0	0	0	1	0	0	0	0	0	0	0	0	0	0	0	0	0	0	0	0	0	0	0	0	0	0	1	0	0	0	0	0	0	0	0	0	0	0	1	0	0	0	0	0	0	0	0	0	0	0	0	0	0	0	0	0	0	0	0	0	0	0	0	0	0	0	0	0	0	0	0	0	0	0	0	0	0	0	0	0	0	0	0	1	0	0	0	0	0	0	0	0	0	0	0	0	0	0	0	0	0	0	0	0	0	0	0	0	0	0	0	0	1	0	0	0	0	0	0	0	0	0	0	0	0	0	0	0	0	0	0	0	0	1	0	0	0	2	0	0	0	0	0	0	0	0	0	0	0	0	0	0	0	0	0	0	0	0	0	0	0	0	1	0	0	0	0	0	0	0	0	0	0	0	0	0	0	0	0	0	0	0	1	0	0	0	1	0	0	0	0	2	0	0	0	0	1	0	0	0	0	0	0	0	0	0	0	0	0	0	0	0	0	0	0	0	0	0	0	0	0	0	0	1	0	0	0	0	0	0	0	0	0	0	0	0	0	1	0	0	0	0	0	0	0	0	0	0	0	0	0	0	0	0	0	0	0	0	0	0	0	0	0	1	0	0	0	0	0	0	0	0	1	0	0	0	0	0	0	0	0	0	0	0	0	0	1	0	0	0	0	0	0	0	0	0	0	0	0	0	0	0	0	0	0	0	1	0	0	0	0	0	0	0	0	0	0	0	0	0	0	0	0	0	0	0	0	0	0	0	0	0	0	0	0	0	0	0	0	0	0	0	0	0	1	0	0	1	0	0	0	0	0	0	0	0	0	0	0	0	0	0	0	0	0	0	0	0	0	0	1	0	0	0	0	0	0	0	0	0	0	0	0	0	0	0	0	0	0	0	0	0	0	0	0	0	0	0	0	0	0	0	0	0	0	0	0	0	0	0	0	0	0	0	0	0	0	0	0	0	0	0	0	0	0	0	0	0	0	0	1	0	0	0	0	0	0	0	0	0	0	0	0	0	0	0	0	0	0	0	0	0	0	0	0	0	0	0	0	0	0	0	0	0	0	0	0	0	0	0	0	0	1	0	0	0	0	0	0	0	0	0	0	0	0	0	0	0	0	0	0	0	0	0	0	0	0	1	0	0	0	0	0	0	0	0	0	0	0	0	0	0	0	0	0	0	0	0	0	0	0	0	0	1	0	0	0	0	0	0	0	0	0	0	0	0	0	0	0	0	2	0	0	0	0	0	0	0	0	0	0	0	1	0	0	0	0	0	0	0	0	0	0	0	0	0	0	0	0	0	0	1	0	0	0	0	0	0	0	0	0	0	0	0	0	0	0	0	0	0	0	0	0	0	0	0	0	0	0	0	0	0	0	0	0	0	0	0	0	0	0	0	0	0	0	0	0	0	0	0	0	0	0	0	0	0	0	0	0	0	0	0	0	0	0	0	0	1	0	0	0	0	0	0	1	0	0	0	0	0	0	0	0	0	0	0	0	0	0	0	0	0	0	0	0	1	0	0	0	0	0	0	0	0	0	0	0	0	0	1	0	0	0	0	0	0	0	0	0	0	0	0	0	0	0	0	0	0	0	0	0	0	1	0	0	0	0	0	0	0	0	0	0	0	0	0	0	0	0	0	0	0	0	0	0	0	0	1	0	0	0	0	0	0	0	0	0	0	0	0	0	0	0	2	0	0	0	0	0	0	0	1	0	0	0	0	0	0	0	0	0	0	0	1	0	0	0	0	0	0	0	0	0	0	0	3	0	0	0	0	0	0	0	0	0	0	0	0	0	0	0	1	0	0	0	0	0	0	0	0	0	0	0	0	0	0	0	0	0	0	1	0	0	0	0	0	0	0	0	0	0	0	0	0	0	2	0	0	0	0	0	0	0	0	0	0	0	1	0	0	0	0	0	0	0	0	0	0	1	0	1	1	0	0	0	0	0	0	0	0	0	0	0	0	0	0	0	0	0	0	0	0	0	0	0	0	0	0	0	0	0	0	0	0	0	0	0	0	0	0	0	0	0	0	0	0	1	0	0	0	0	0	0	0	0	0	0	0	0	1	0	0	0	1	0	0	0	0	0	1	0	0	0	0	0	0	0	0	0	0	0	0	0	1	0	0	0	0	0	0	0	0	0	0	0	0	0	0	0	0	0	0	0	1	0	0	0	0	0	0	0	0	0	0	0	1	0	0	0	0	0	0	0	0	0	0	0	0	0	0	0	0	0	0	0	0	0	0	1	0	0	0	0	0	0	0	0	0	0	0	0	0	0	0	0	1	0	0	0	0	0	0	0	0	0	0	0	0	0	0	0	0	0	0	0	0	0	0	0	0	0	0	0	0	0	0	0	0	0	0	0	0	0	1	0	0	0	0	0	0	0	0	0	0	0	0	0	0	0	0	0	0	0	0	0	0	0	0	0	0	0	0	0	0	0	0	0	0	0	0	0	0	1	0	0	0	1	0	0	0	0	0	0	0	1	0	0	0	0	0	0	0	0	0	0	0	0	0	0	0	0	0	0	0	0	0	0	0	0	0	0	0	0	0	0	0	0	0	0	0	0	0	0	0	0	0	0	0	0	0	0	0	0	0	0	0	0	0	0	0	0	0	0	0	0	0	0	0	0	0	0	0	0	0	0	0	0	0	0	0	0	0	0	0	0	0	0	0	0	0	0	0	0	0	0	0	0	0	0	0	0	0	0	0	0	0	0	0	0	0	0	0	0	0	0	0	0	0	0	0	0	0	0	0	1	0	0	0	0	0	0	0	0	0	0	0	0	0	0	0	0	0	0	0	0	0	0	0	0	0	0	0	0	0	0	0	0	0	0	0	0	0	0	1	0	0	0	0	0	0	0	0	0	0	0	0	0	0	1	0	0	0	1	1	0	0	0	0	1	0	0	0	0	0	0	0	0	0	0	0	0	0	0	0	0	0	0	0	0	0	0	0	0	1	0	0	0	0	0	0	0	0	0	0	0	0	0	0	0	0	0	0	0	1	0	0	0	0	0	0	0	0	0	0	0	0	0	0	0	0	0	0	1	0	0	0	0	0	0	0	0	0	0	0	0	0	0	0	0	0	0	0	0	0	0	0	0	0	0	0	0	0	0	0	0	0	0	0	0	0	0	0	0	0	0	0	0	0	0	0	0	0	0	0	0	0	0	0	0	0	0	0	1	0	0	0	0	0	0	0	0	0	0	0	0	0	0	0	0	0	0	0	0	0	1	0	0	0	0	0	0	0	0	0	0	0	0	0	0	0	0	0	0	0	1	0	0	0	0	1	0	0	0	0	0	0	0	0	0	0	0	0	0	0	0	0	0	0	0	0	0	0	0	0	0	1	0	0	0	0	0	0	0	0	0	0	0	0	0	0	0	0	0	0	0	0	0	0	0	0	0	0	0	0	0	0	0	0	0	0	0	1	0	0	0	1	0	0	0	0	0	0	0	0	0	0	0	0	0	0	0	0	0	0	0	0	0	0	0	0	0	0	1	0	0	0	0	0	0	0	0	0	0	0	1	0	0	0	0	0	0	1	0	0	0	0	0	0	0	0	0	1	0	0	0	0	0	1	0	0	0	0	0	0	0	0	0	0	0	0	0	0	0	0	0	0	0	0	0	0	0	0	1	1	0	1	0	0	0	0	0	0	0	0	0	0	0	0	0	0	0	0	0	0	0	0	0	0	0	0	0	0	0	1	0	0	0	0	0	0	0	0	0	0	0	0	0	0	0	0	0	0	0	0	0	0	0	0	0	0	0	0	0	0	0	0	0	0	0	0	0	0	0	0	0	0	0	0	0	1	0	0	0	0	0	0	0	0	0	1	0	0	0	0	0	0	0	0	0	0	0	0	0	0	0	0	0	0	0	1	0	0	0	0	0	0	0	0	0	0	0	1	0	1	0	0	0	0	0	0	0	0	0	0	0	1	0	0	0	0	0	0	0	0	0	0	0	0	0	0	0	0	0	0	0	0	0	0	0	0	0	0	0	0	0	0	1	0	0	0	0	0	0	0	0	0	0	0	0	0	0	0	0	0	0	0	0	0	1	0	0	0	0	0	0	0	0	0	0	0	0	0	0	0	1	0	0	0	0	0	0	0	0	0	0	0	0	0	0	0	0	0	0	0	0	0	0	0	0	0	0	0	0	0	0	0	1	0	0	0	0	0	0	0	0	0	0	0	0	0	0	0	0	0	0	0	0	0	0	0	0	0	0	0	0	0	0	0	0	0	0	0	0	0	0	0	0	0	0	0	0	0	0	0	1	0	0	0	0	0	0	0	0	0	0	0	0	0	0	0	0	0	0	0	0	0	0	0	0	1	0	0	0	0	0	0	0	0	0	0	0	0	1	0	0	1	0	1	0	0	0	0	0	0	0	0	0	1	0	0	0	0	0	0	1	0	0	0	0	0	0	0	0	0	0	0	0	0	0	0	0	0	0	0	0	0	0	0	0	0	1	0	0	0	0	0	0	0	0	0	0	0	1	0	0	0	0	0	0	0	0	0	0	0	0	0	0	0	0	0	0	0	0	0	0	0	0	1	0	0	0	0	1	0	0	0	0	0	1	0	0	0	0	0	0	0	0	0	0	0	0	0	0	0	0	0	0	0	0	0	0	0	0	0	0	0	0	0	0	0	1	0	0	0	0	0	0	0	0	0	0	0	0	0	0	0	0	0	0	0	0	0	0	0	0	0	0	0	0	0	0	0	0	0	0	0	0	0	0	0	0	0	2	0	0	0	0	0	0	1	0	0	0	0	0	0	0	0	0	0	0	0	0	0	0	0	0	0	0	0	0	0	0	0	0	0	0	0	1	0	0	0	0	0	0	0	0	0	0	0	0	0	0	0	0	0	0	0	1	0	0	0	0	0	0	0	0	0	0	0	0	0	0	0	0	0	0	0	0	0	0	0	0	0	0	0	2	0	0	2	0	0	0	0	0	0	0	0	0	0	0	0	0	0	0	0	0	0	0	0	0	0	0	0	0	0	0	0	0	0	0	0	0	1	0	0	0	0	0	0	0	0	0	0	0	0	0	0	0	0	0	0	0	0	0	0	0	0	0	0	0	0	0	0	0	0	0	0	0	0	0	0	0	0	0	0	0	0	0	0	0	0	0	0	0	0	0	0	0	0	1	0	0	0	1	0	0	0	0	0	0	0	0	0	0	0	0	0	0	0	0	0	0	0	0	0	0	0	0	0	0	0	0	0	0	0	0	0	0	0	0	0	0	0	0	0	0	0	0	0	0	0	0	0	0	0	0	0	0	0	0	1	0	0	0	0	0	0	0	0	0	0	0	0	0	0	0	0	0	0	0	0	0	0	0	0	0	0	0	0	0	0	0	0	0	0	0	0	0	0	0	0	0	0	0	0	0	0	0	0	0	0	0	0	0	0	1	0	0	0	0	0	0	0	0	0	0	0	0	0	0	0	0	0	0	0	0	0	0	0	0	0	0	0	0	0	0	0	0	0	1	0	0	0	0	1	0	0	0	0	1	0	0	0	0	0	0	0	0	0	0	0	0	0	0	0	0	0	0	0	0	0	0	0	0	0	0	0	0	0	0	0	0	0	0	0	0	0	0	0	0	0	0	0	4	0	0	0	0	0	0	1	0	0	0	0	0	0	0	0	0	0	0	0	0	0	0	0	0	0	0	0	0	0	0	0	0	0	0	0	0	0	0	1	0	0	0	0	0	0	0	0	0	1	0	0	0	0	0	0	0	0	0	0	0	0	0	0	0	0	0	0	0	0	0	0	0	0	0	0	0	1	0	0	0	2	0	0	0	0	0	0	0	0	0	0	0	0	0	1	0	0	0	1	0	0	0	0	0	0	0	0	0	0	0	0	0	0	0	0	0	0	0	0	0	0	0	0	0	0	0	0	0	0	0	0	0	0	0	0	0	0	0	0	0	0	0	0	0	0	0	0	0	0	0	1	0	0	0	0	0	0	0	0	0	0	0	0	0	0	0	0	0	0	0	0	0	0	0	0	0	0	0	0	0	0	0	0	0	0	0	0	0	0	0	0	0	0	0	0	0	0	0	0	0	0	0	0	0	0	0	0	0	0	0	0	0	0	1	0	1	0	0	0	0	0	0	0	0	0	0	0	0	0	0	0	0	0	0	0	1	0	0	1	0	0	0	1	0	0	0	0	0	0	0	0	0	0	0	0	0	0	0	0	0	0	0	0	0	0	0	0	0	0	0	0	0	1	0	0	0	0	0	0	0	0	0	0	0	0	0	0	1	0	0	0	0	0	1	0	0	0	0	0	0	0	1	0	0	0	0	0	0	0	0	0	0	0	0	0	0	0	0	1	0	0	0	0	0	0	0	0	1	0	0	0	0	0	0	0	0	1	0	0	0	0	0	0	0	1	0	0	0	0	0	0	0	0	0	0	0	0	0	0	0	0	0	0	0	0	0	0	0	0	0	0	0	0	0	0	0	0	0	0	0	0	0	0	0	0	0	0	0	0	0	0	0	0	0	0	0	0	0	0	0	0	0	2	0	0	0	0	0	0	0	0	0	0	0	0	0	0	0	0	0	0	0	0	0	0	0	0	0	0	0	0	0	0	0	0	0	0	0	0	0	0	0	1	0	0	0	0	0	0	0	0	1	0	0	0	0	0	0	0	0	0	0	0	0	0	0	0	0	0	0	0	0	0	0	0	0	0	0	0	0	0	0	0	0	0	0	1	0	0	1	0	0	0	0	0	0	0	0	0	0	0	0	0	0	0	0	0	0	0	0	0	0	0	0	0	0	0	0	0	0	0	0	0	0	0	0	0	0	1	1	0	0	0	0	0	0	0	0	0	0	0	0	0	0	0	0	1	0	0	0	0	0	0	0	0	0	0	0	0	0	0	0	0	0	0	0	0	1	0	0	0	1	0	0	0	1	0	0	0	0	0	0	0	0	0	0	0	0	0	0	0	0	0	0	0	0	0	0	0	0	4	0	0	0	0	0	0	0	0	0	0	0	0	0	0	0	0	0	0	0	0	0	0	0	0	0	0	0	0	0	0	0	0	0	0	0	0	0	0	0	0	0	0	0	0	0	0	0	0	0	0	0	0	0	0	0	0	0	0	0	0	0	0	0	0	0	0	0	0	0	0	0	0	0	1	0	0	1	0	0	0	0	0	0	1	0	0	0	0	1	0	0	0	0	0	0	0	0	0	0	0	0	1	0	0	1	0	0	0	0	0	0	0	0	0	0	0	0	0	0	0	0	0	0	0	0	0	0	0	0	0	0	0	0	0	0	0	0	0	0	0	0	0	0	0	0	0	0	0	1	0	0	0	0	0	0	0	0	0	0	0	1	0	0	0	0	0	0	0	0	0	0	0	2	0	0	0	0	0	0	0	0	0	0	0	0	0	0	0	0	0	0	0	0	0	0	0	0	0	0	0	0	0	0	0	0	0	0	0	0	1	0	0	0	0	0	0	0	0	0	0	0	0	0	0	1	1	1	0	0	0	0	0	0	0	0	0	0	0	0	0	0	0	0	1	1	2	0	0	0	0	0	0	0	0	0	0	0	0	0	0	0	0	0	0	0	0	0	0	0	0	0	0	0	0	0	0	0	0	0	0	1	0	0	0	1	0	0	0	0	0	0	0	0	0	0	0	0	0	0	0	0	0	0	2	0	0	0	0	0	0	0	0	0	0	0	0	0	0	0	0	0	0	0	0	1	0	0	0	0	0	0	0	0	0	0	0	0	0	0	0	0	0	0	0	0	0	0	0	0	0	0	0	0	0	0	0	0	0	0	0	2	0	0	0	0	0	0	1	0	0	0	0	0	0	0	0	0	0	0	0	0	0	0	0	0	0	0	0	0	0	1	0	0	0	0	0	0	0	0	0	0	0	0	0	0	0	0	0	0	0	1	0	0	0	0	0	0	0	0	0	0	0	1	0	0	0	0	0	0	0	0	0	0	0	0	0	0	0	0	0	0	0	0	0	1	0	0	0	0	0	0	0	0	0	0	0	1	0	0	0	0	0	0	0	0	0	0	0	0	0	0	0	1	0	0	0	0	0	0	0	0	0	0	0	0	0	0	0	0	0	0	0	0	0	0	0	0	0	0	0	0	0	0	0	0	0	0	1	0	0	0	0	0	0	0	0	0	0	1	0	0	0	0	0	0	0	4	0	0	0	0	0	0	0	0	0	0	0	0	0	0	0	0	0	0	0	0	0	0	0	0	0	0	0	0	0	0	0	0	0	0	0	0	0	0	0	0	0	0	0	0	0	0	0	0	0	0	1	0	0	0	1	0	0	0	0	0	0	0	0	0	0	0	1	0	0	1	0	0	0	0	0	0	0	0	0	0	0	0	0	0	0	0	0	0	0	0	0	1	0	0	0	0	0	0	0	0	0	0	1	0	0	0	0	0	0	0	0	0	0	0	0	0	1	0	0	0	0	0	0	0	0	1	0	0	0	0	0	0	0	0	0	0	0	0	0	0	0	0	0	0	0	0	0	0	0	0	0	0	0	0	0	0	0	0	0	0	0	0	0	0	0	0	0	0	0	0	0	0	1	0	0	0	0	0	0	0	0	0	0	0	0	0	0	0	0	0	0	0	0	0	0	0	0	0	0	0	0	0	0	0	0	0	1	1	0	0	0	0	0	0	0	0	1	0	0	0	0	0	0	0	0	0	0	0	0	0	0	1	0	0	0	0	1	0	0	0	0	0	0	0	0	0	0	0	0	0	0	0	0	0	0	0	0	0	0	0	0	0	0	0	0	1	0	0	0	0	0	0	0	0	0	0	0	0	0	1	0	0	0	0	0	0	0	0	0	0	0	0	0	0	0	0	0	0	0	0	0	0	0	0	0	0	0	0	0	0	0	1	0	0	0	0	0	0	0	0	0	0	0	0	0	0	0	0	0	0	0	0	0	1	0	0	0	0	0	0	0	0	0	0	0	0	0	0	0	0	0	0	0	1	0	0	0	0	0	0	0	0	0	0	0	0	0	0	1	0	0	0	0	0	0	0	0	0	0	0	0	0	0	0	0	0	0	0	0	0	2	0	0	1	0	0	0	0	0	0	0	0	0	0	0	0	0	0	0	0	0	0	0	1	0	0	0	0	0	0	0	0	0	0	0	0	0	1	0	0	0	0	0	0	0	0	0	0	0	0	0	0	0	0	0	0	0	0	0	0	1	0	0	0	0	0	0	0	0	0	0	0	2	0	0	0	0	0	0	0	0	0	0	0	0	0	0	0	0	0	0	0	0	0	0	0	0	0	0	0	0	0	0	0	0	0	0	0	0	0	0	0	0	0	0	0	1	0	0	0	1	0	0	0	0	2	0	0	0	0	0	1	0	0	0	0	0	0	0	2	0	0	0	0	0	0	1	0	0	0	0	0	0	0	0	0	1	0	0	0	0	2	0	0	0	0	0	0	0	0	0	0	0	0	0	0	0	0	0	0	1	0	0	0	0	0	0	0	0	0	0	0	0	0	0	0	0	0	0	0	0	0	0	0	0	0	0	0	0	0	0	0	0	0	0	0	0	0	0	0	0	0	1	0	0	0	0	0	0	0	0	0	0	0	0	0	0	0	0	0	0	0	0	0	1	1	0	0	0	0	0	0	0	0	0	0	0	0	0	0	0	0	0	0	0	0	0	0	0	0	0	0	0	0	0	0	0	0	0	0	0	0	0	0	0	0	1	0	0	0	0	0	0	0	0	0	0	1	0
N0.HOG0011027	1	1	2	1	0	0	0	1	0	1	0	0	4	4	0	0	1	0	1	1	0	3	0	2	0	1	1	0	2	0	1	3	2	2	1	3	0	1	0	2	3	0	5	1	0	2	2	0	3	1	0	2	0	3	2	2	0	5	1	1	1	0	1	0	0	1	4	0	1	0	1	0	1	0	0	3	0	3	3	3	1	1	2	1	1	1	0	1	0	0	0	2	4	0	2	2	3	0	5	2	5	0	2	1	2	1	2	1	1	0	2	0	1	0	3	0	2	6	0	1	0	2	0	1	1	0	1	0	3	1	4	0	1	0	0	2	3	1	4	1	0	1	1	0	1	2	0	2	1	0	1	2	6	4	4	0	1	2	0	1	0	0	2	0	0	1	0	0	3	4	2	1	0	3	6	1	1	3	0	0	0	0	1	1	1	1	8	0	1	2	2	0	0	2	3	2	0	1	0	1	3	1	0	0	1	1	0	2	1	0	1	1	1	0	0	1	1	1	0	2	0	1	0	4	1	0	1	0	1	1	0	2	0	1	1	0	0	2	0	2	1	3	4	1	2	2	0	0	1	0	0	0	0	0	1	0	0	1	0	0	1	1	1	1	5	0	0	0	0	2	2	1	2	1	2	2	0	2	1	1	0	4	0	0	0	3	3	0	0	2	2	1	1	1	1	2	0	0	2	1	3	2	0	0	1	0	4	0	3	2	0	0	1	0	1	1	3	0	2	0	0	0	2	0	1	0	1	3	1	1	0	1	1	1	0	0	0	2	0	0	1	0	1	0	2	1	2	0	1	0	2	1	0	2	1	0	0	4	1	0	1	2	6	5	0	0	1	2	1	0	1	0	0	2	1	0	0	2	2	0	1	1	1	1	0	0	0	1	0	2	1	4	1	2	1	4	2	4	4	3	1	0	2	4	0	2	1	3	2	0	2	1	1	0	3	0	0	3	1	0	0	2	4	1	0	0	0	0	0	0	1	2	3	3	0	0	1	2	1	0	1	0	1	1	1	2	2	1	1	0	3	2	0	1	0	1	0	1	4	6	0	0	3	1	0	3	1	0	0	2	0	1	2	0	1	0	2	3	2	1	4	1	2	0	0	1	1	0	0	0	2	1	1	4	0	1	0	1	2	0	2	3	1	1	5	1	0	0	0	0	1	1	1	0	1	3	1	0	3	2	0	2	2	1	0	0	0	0	1	0	2	2	1	0	0	0	0	0	1	1	2	3	1	1	0	0	0	2	0	2	1	0	1	1	0	2	1	1	3	0	1	0	2	2	1	0	2	1	3	0	0	0	1	1	3	1	0	0	2	0	0	2	0	0	2	2	0	0	0	6	0	1	0	0	0	0	0	1	2	0	2	0	2	1	0	0	3	1	2	3	2	0	1	1	0	0	3	0	3	1	0	2	2	2	0	3	0	2	1	0	0	0	0	0	0	2	0	2	4	2	0	1	0	4	0	0	0	2	2	0	2	5	3	0	0	0	0	0	0	0	0	2	1	1	2	3	2	3	0	3	1	1	0	1	3	0	0	0	1	2	3	0	0	0	1	1	1	1	0	0	1	0	0	2	0	2	3	2	3	3	1	2	2	0	1	3	0	2	2	3	2	0	2	0	0	0	2	3	4	1	2	0	4	0	3	1	0	1	0	2	0	0	0	2	2	0	0	0	0	1	0	0	1	0	1	0	1	2	0	1	0	1	1	1	1	0	4	0	0	2	0	2	0	1	3	0	0	0	1	1	0	0	2	0	2	1	1	0	0	0	0	0	5	3	0	1	0	1	1	3	1	0	0	1	2	1	1	2	0	2	1	0	2	1	0	1	0	0	0	1	2	0	4	3	0	1	0	0	1	0	1	0	1	2	4	1	0	1	0	1	0	1	3	0	0	1	2	1	2	0	1	1	0	2	0	2	0	1	1	0	0	0	0	0	1	1	0	1	2	0	0	2	0	0	0	1	1	1	0	0	2	1	2	0	0	0	0	2	9	0	0	1	1	1	0	1	1	0	0	0	1	1	2	0	2	3	2	2	2	2	2	3	3	0	0	1	0	3	0	0	2	3	1	4	2	2	2	2	1	2	3	0	3	0	0	0	2	2	1	0	1	3	1	0	1	0	3	1	3	1	2	1	3	1	5	4	1	1	7	3	0	1	1	0	1	0	1	1	3	0	0	1	0	1	1	2	1	2	2	2	0	4	4	0	4	1	3	1	3	2	0	1	2	0	0	2	0	2	0	1	0	4	1	0	1	0	0	0	2	3	0	0	0	0	3	1	0	3	0	1	0	4	1	0	0	4	0	2	1	1	2	2	0	0	0	0	0	0	1	0	5	2	0	1	1	0	2	3	3	0	1	1	2	2	0	0	0	0	1	0	1	0	4	0	3	1	0	0	1	0	2	1	0	1	1	0	3	0	5	1	2	1	2	3	1	0	1	0	2	0	0	0	0	0	1	1	2	2	2	1	0	1	2	0	0	4	0	0	7	1	0	1	0	0	0	1	4	0	0	0	1	6	0	1	1	0	0	2	0	0	0	0	3	2	1	2	0	1	0	1	0	0	4	2	3	3	0	1	3	0	3	2	1	1	0	0	3	0	0	0	4	0	0	0	0	0	0	1	4	0	1	2	0	0	2	2	2	0	0	1	1	0	2	1	1	2	0	3	2	2	0	2	0	1	2	2	6	1	0	2	0	1	0	1	2	0	1	1	1	1	1	3	1	2	0	5	1	1	1	1	2	2	3	0	1	0	0	2	3	0	0	0	2	0	1	2	2	1	0	4	0	2	0	2	1	4	1	0	0	0	1	1	0	0	3	0	0	0	2	1	2	2	2	0	0	3	0	1	2	0	1	1	3	0	0	1	2	1	0	1	0	1	0	2	1	0	2	2	2	4	1	0	1	2	0	1	2	1	1	3	2	0	2	0	2	2	3	2	2	3	2	1	0	5	2	0	0	1	0	1	1	2	0	0	1	4	0	0	0	1	2	1	0	5	3	0	6	1	1	0	1	2	1	4	1	1	7	1	2	1	2	5	1	0	4	0	3	2	3	2	2	0	3	2	0	1	0	1	1	3	0	1	0	4	1	1	2	1	1	3	1	0	0	1	3	4	0	1	0	1	2	1	0	2	0	0	1	0	0	0	1	0	3	1	0	1	6	2	0	0	0	0	4	1	1	0	3	1	3	3	0	0	1	1	0	2	1	2	0	0	2	1	0	0	1	0	2	1	0	0	3	0	5	1	0	0	0	2	2	1	1	0	0	0	1	0	1	0	5	0	0	0	2	0	2	0	2	0	0	8	1	0	1	0	1	2	3	0	2	2	0	0	1	0	1	0	1	2	4	0	4	0	2	1	1	0	4	3	3	0	1	0	1	0	2	2	1	0	1	0	1	2	0	3	1	1	4	2	3	1	3	4	2	0	1	0	0	0	0	5	1	0	0	0	1	1	3	0	1	0	0	2	1	2	3	3	1	0	0	2	4	0	0	0	1	1	2	3	0	0	0	1	2	1	1	0	0	0	1	2	2	1	0	2	0	0	1	1	1	0	3	2	0	4	1	0	0	0	1	0	0	2	0	2	6	5	1	0	5	0	3	1	4	1	0	0	1	3	0	4	1	1	0	0	0	1	7	0	0	1	3	0	2	0	4	1	0	4	1	2	0	1	1	1	2	1	2	1	3	0	0	0	0	0	3	0	0	2	2	0	1	2	0	2	1	0	2	1	2	0	1	1	0	2	0	0	3	0	0	1	3	5	0	0	2	0	0	1	0	0	2	0	5	1	2	1	1	2	2	1	4	1	1	0	1	2	0	1	1	2	0	0	2	0	1	0	0	2	0	0	0	0	0	2	2	2	0	1	1	6	0	0	1	1	4	0	6	1	4	4	4	1	0	1	1	0	0	0	1	0	2	2	0	0	0	3	1	6	0	4	0	0	2	2	2	2	0	4	3	2	3	0	2	0	0	2	0	1	0	1	2	5	0	7	2	0	4	1	0	3	1	2	0	2	0	1	0	1	0	0	2	0	3	3	2	0	1	3	2	3	1	6	1	0	6	1	1	0	1	0	0	1	0	0	2	0	1	0	0	1	2	0	1	1	0	1	2	2	0	1	4	1	3	2	1	0	3	0	0	1	1	0	2	1	1	3	3	2	0	4	2	0	0	3	2	0	0	2	2	2	0	1	1	0	1	1	1	2	1	0	3	0	2	0	1	1	1	1	2	0	0	0	1	1	5	1	1	0	3	0	0	2	3	2	0	1	4	0	0	1	3	2	2	0	4	0	2	3	3	0	0	3	0	1	0	0	2	0	2	0	1	1	0	0	0	2	2	1	2	1	0	1	0	2	2	2	1	1	0	3	3	0	1	0	3	0	0	1	1	1	1	0	0	1	0	0	1	0	2	3	2	0	0	1	1	0	2	2	2	1	4	2	0	2	0	0	1	2	1	0	1	4	0	0	2	0	1	1	1	3	3	1	1	2	0	0	1	2	0	1	0	0	3	0	0	2	1	4	1	4	0	0	0	2	6	0	2	0	0	2	2	1	0	0	2	0	2	1	0	0	0	1	6	1	3	1	1	4	0	2	0	1	1	0	1	1	4	2	0	0	1	0	0	0	1	4	0	0	2	0	3	2	0	0	0	3	4	5	0	0	1	2	1	2	1	5	1	2	1	0	0	1	2	0	0	0	0	2	1	0	3	2	2	0	4	0	1	0	0	1	0	0	0	2	2	0	1	0	0	3	1	0	4	0	2	0	6	2	2	0	2	2	0	1	5	2	2	1	4	1	1	1	1	4	0	1	0	0	0	0	2	2	0	0	3	1	0	1	0	2	0	0	2	1	0	0	0	1	2	1	0	0	8	2	0	1	1	1	0	1	1	1	1	0	1	0	1	0	1	2	1	0	1	1	4	4	0	0	2	8	0	1	0	1	2	0	1	0	0	1	2	1	1	0	3	0	2	0	0	0	1	1	2	1	1	1	1	0	1	1	0	0	1	2	0	2	0	0	0	1	1	2	3	3	0	2	0	0	0	0	2	0	0	1	0	0	2	2	0	0	0	0	1	2	1	1	2	2	2	0	0	0	0	0	2	0	0	1	0	0	0	0	1	1	0	0	3	0	0	0	0	1	0	0	1	3	1	0	0	3	0	4	0	2	0	0	2	1	0	2	0	1	2	2	2	6	0	1	0	0	0	1	1	6	4	5	1	2	0	0	1	0	1	1	0	0	0	1	1	2	1	0	3	1	2	3	0	2	2	5	3	0	2	1	0	1	3	0	1	0	0	2	1	0	3	0	1	3	0	0	0	1	0	3	0	1	0	1	2	0	0	0	0	2	0	0	0	2	0	2	0	1	0	1	1	0	5	5	1	0	1	3	0	0	2	1	1	3	0	0	1	0	0	2	3	0	3	0	1	1	1	3	1	0	0	0	0	0	0	1	0	2	3	3	0	0	1	2	2	0	4	3	2	4	0	1	1	0	0	3	2	2	0	1	1	0	0	0	0	2	2	0	0	1	0	0	0	0	0	1	6	2	1	0	0	1	2	0	0	0	1	1	0	3	2	0	0	1	0	1	3	0	0	1	1	1	1	2	1	1	1	3	0	3	3	0	4	4	2	1	1	1	6	2	0	4	2	2	0	1	1	0	0	0	0	0	3	1	3	3	1	2	1	2	1	1	0	0	2	0	3	0	1	2	3	0	1	3	0	0	0	2	0	1	0	4	0	0	3	2	0	3	1	0	8	1	3	0	1	0	0	4	0	1	0	1	0	0	0	1	0	1	2	4	0	1	2	0	2	0	0	0	2	2	3	0	0	2	0	2	3	0	3	1	0	0	0	1	4	1	1	1	0	1	1	0	0	1	0	0	1	1	1	1	0	5	0	1	1	1	2	0	2	0	1	2	9	1	1	0	0	2	3	1	2	0	1	2	0	2	0	0	1	0	1	0	0	1	1	1	0	0	0	0	1	0	0	0	1	0	0	3	0	1	0	2	0	0	2	0	1	0	5	0	2	0	6	2	0	1	3	1	0	2	1	3	1	2	1	1	0	1	0	0	5	1	0	0	2	2	0	1	1	1	0	0	1	0	0	1	0	0	0	3	1	1	1	2	2	0	0	2	0	1	1	0	0	1	5	1	0	1	0	3	0	0	1	2	0	6	1	4	1	2	1	1	3	0	0	1	5	3	0	0	0	7	1	2	1	0	0	3	2	0	1	4	2	3	2	2	2	4	0	0	2	0	1	2	1	1	2	0	1	0	1	1	0	3	1	3	1	1	2	1	0	1	2	2	1	0	1	1	0	0	2	3	3	2	3	0	1	0	0	0	4	1	1	2	1	0	3	2	2	0	5	0	1	0	0	1	0	1	1	1	0	0	6	0	5	5	3	2	1	3	2	1	0	1	0	0	1	0	0	2	1	1	2	3	0	1	0	1	2	0	0	0	3	2	2	1	0	0	2	3	1	1	3	1	6	0	1	0	2	0	0	1	0	1	1	0	0	1	1	5	0	0	0	3	0	2	3	1	0	0	2	1	0	1	0	2	3	0	0	4	1	2	2	0	1	1	0	0	0	1	1	3	1	2	5	0	0	1	1	2	1	0	2	0	0	0	2	3	0	2	0	2	4	0	0	0	3	1	0	1	0	1	4	0	0	2	1	1	7	1	0	0	1	1	1	2	4	0	1	0	3	0	2	0	1	3	1	1	1	0	1	0	0	1	1	3	2	2	1	1	3	0	1	1	1	1	3	1	0	1	1	1	1	2	0	4	0	0	3	0	2	0	1	0	1	1	0	1	0	1	1	3	1	1	0	1	1	1	1	0	2	1	0	2	0	0	2	2	0	1	1	3	3	2	1	0	1	1	1	2	1	0	1	3	2	1	3	3	1	0	2	1	3	1	1	1	0	5	0	1	1	1	1	0	3	7	1	1	2	0	1	0	2	0	0	1	1	3	2	4	5	0	1	2	0	3	0	0	1	2	0	1	0	3	0	1	2	2	4	0	2	2	1	0	1	0	0	2	1	4	1	1	3	3	0	5	1	0	0	0	1	0	1	0	4	5	3	2	0	1	2	3	0	1	2	0	1	0	1	2	0	4	2	1	4	2	3	0	3	0	0	2	1	0	2	1	0	1	1	0	2	0	3	0	0	0	2	0	0	2	3	1	2	2	0	0	0	0	3	0	0	3	1	0	0	0	1	1	2	2	3	2	1	1	0	1	3	0	0	0	2	4	0	4	0	0	1	2	3	0	0	0	2	0	0	0	0	0	1	3	0	1	1	2	0	1	0	0	0	0	1	3	0	0	2	0	0	4	3	2	2	0	0	0	2	1	1	1	1	1	0	2	0	0	2	2	0	2	1	5	2	5	1	3	1	0	0	0	2	3	1	1	4	0	4	2	0	0	1	1	2	6	0	1	1	0	0	3	0	1	1	2	1	1	0	3	1	1	1	0	0	1	1	0	1	0	0	1	1	0	1	0	0	0	1	0	1	3	0	2	1	1	1	5	3	2	1	1	0	0	0	1	1	1	3	2	3	1	1	3	0	1	0	2	2	2	0	3	3	0	1	0	0	1	2	0	0	2	3	1	2	6	1	4	1	0	0	4	0	1	2	0	2	6	0	0	2	0	0	2	0	0	1	2	1	0	2	1	4	3	0	0	0	0	2	0	4	3	1	4	1	0	1	0	0	2	2	1	1	1	1	7	5	2	3	3	0	0	1	0	1	1	2	0	0	0	0	2	0	2	0	0	2	0	2	0	1	1	1	0	2	4	1	1	2	2	0	0	0	0	1	1	1	0	0	4	1	1	2	1	1	2	0	0	1	1	1	1	1	0	0	2	2	1	0	1	0	1	2	2	1	4	3	3	4	1	0	0	0	7	0	0	1	2	2	1	5	0	2	1	0	1	5	1	1	2	1	2	1	1	4	0	2	1	3	0	2	4	1	1	0	4	0	0	2	1	1	1	6	1	0	0	0	0	1	0	0	0	0	1	0	1	0	1	1	0	2	0	0	3	0	3	2	0	1	1	0	4	0	0	2	1	0	0	1	2	4	3	0	1	0	0	2	0	4	0	2	2	0	1	0	0	2	2	0	1	0	1	2	0	0	0	1	1	0	0	2	0	0	0	0	2	1	0	1	0	3	0	2	0	0	0	2	8	1	1	1	1	0	0	0	0	0	6	1	0	4	1	0	1	1	1	1	2	2	0	2	1	2	1	1	0	0	0	0	1	0	0	4	0	3	0	0	0	1	1	0	2	2	0	1	0	5	0	9	0	2	2	0	0	2	1	1	4	1	0	1	3	1	2	5	0	0	3	0	1	0	0	1	2	2	0	4	3	0	1	1	2	2	2	0	2	4	2	0	0	3	0	0	0	3	2	1	0	3	2	1	0	1	0	4	4	6	0	0	1	0	0	2	3	1	1	2	4	3	0	2	2	0	2	3	1	0	2	0	1	2	1	0	1	0	0	0	0	0	0	1	1	2	1	2	7	1	0	5	2	2	0	0	0	1	1	2	1	2	1	0	2	1	0	0	1	4	0	0	2	0	0	2	1	0	0	2	0	0	2	3	0	6	1	2	0	1	1	1	0	3	1	3	1	0	1	1	2	1	1	0	0	3	0	0	0	1	0	0	0	7	2	1	2	1	4	3	1	0	1	1	2	0	0	0	1	0	0	1	2	0	0	1	0	0	1	1	3	1	2	0	2	0	2	2	2	0	3	7	4	1	0	0	0	1	1	1	0	0	2	0	3	1	2	1	3	0	1	0	1	0	3	4	1	0	2	0	0	0	1	2	0	3	0	2	0	2	1	0	1	2	1	1	0	1	2	1	0	2	3	0	2	3	0	3	7	4	0	0	0	0	0	5	0	0	0	0	1	3	0	1	0	2	1	0	2	1	1	1	1	1	1	1	0	0	0	1	1	0	0	1	0	4	1	0	0	1	1	0	1	2	0	11	2	1	0	0	2	2	1	0	0	3	4	9	0	2	3	0	1	1	2	1	3	1	0	1	5	2	1	1	0	0	0	1	2	0	1	1	0	0	1	0	0	1	0	0	0	1	0	1	3	2	0	2	1	5	0	2	0	1	0	3	3	2	1	1	1	0	0	4	1	1	2	1	2	0	1	0	0	0	1	1	0	1	1	1	1	3	6	2	5	0	1	1	1	0	1	2	5	0	0	0	3	3	3	1	0	0	1	3	2	4	1	0	0	0	0	0	0	0	1	2	1	0	0	3	2	0	1	3	2	3	0	1	1	0	0	0	0	3	3	0	0	1	1	0	2	0	7	5	1	4	2	4	0	1	3	1	1	0	1	1	2	3	0	0	0	4	0	0	0	1	1	4	2	1	1	0	3	1	3	0	0	3	1	0	1	1	1	2	1	1	0	0	0	1	2	2	2	1	2	0	3	0	3	0	0	2	2	1	2	4	4	0	1	3	0	1	2	1	0	0	0	4	2	0	0	0	2	0	2	3	0	0	1	0	4	0	0	2	1	2	0	4	0	2	2	0	0	0	0	1	1	0	1	1	0	1	4	0	0	0	3	1	1	2	0	1	1	1	1	1	2	1	1	2	2	3	1	1	1	2	5	1	0	0	1	0	1	0	0	1	1	1	3	1	0	2	3	3	0	2	1	5	2	0	0	2	1	0	1	1	0	1	2	0	0	0	0	1	0	0	1	2	0	0	1	2	0	0	0	0	1	1	2	2	0	2	0	0	1	1	0	2	1	1	1	1	1	4	0	1	3	0	1	3	0	0	0	2	3	0	0	2	0	1	2	3	2	0	2	1	0	1	1	0	0	3	2	3	0	1	1	0	1	0	2	0	0	0	0	1	2	2	0	4	2	2	0	3	1	2	2	1	2	0	1	1	1	1	1	3	0	3	2	2	0	4	2	2	3	1	1	1	0	2	3	1	1	0	4	0	2	0	2	1	4	3	1	1	3	0	2	0	6	0	1	0	3	0	0	0	1	0	4	2	0	0	1	0	0	0	0	0	2	6	1	1	3	0	1	0	0	3	1	0	1	1	0	2	0	1	2	1	1	0	1	0	2	1	3	0	0	1	0	1	2	1	0	0	2	4	0	2	2	1	0	0	2	0	2	2	0	0	2	2	2	0	1	0	2	4	0	0	0	2	1	0	0	0	1	2	0	3	0	2	0	1	2	1	4	6	1	4	1	6	4	0	0	1	0	2	1	2	0	3	1	2	0	0	1	4	1	3	0	0	1	0	2	1	1	0	2	0	0	2	0	3	3	0	5	1	0	1	2	2	1	0	1	2	2	3	3	0	0	0	1	2	0	1	0	2	0	1	6	1	2	4	0	2	3	0	1	0	0	3	1	7	1	1	2	1	0	2	0	1	0	5	1	1	0	4	2	4	0	0	3	0	0	1	0	2	0	3	1	0	0	2	0	0	0	0	0	1	2	2	2	0	1	4	4	2	0	1	1	1	3	0	1	1	0	0	0	4	1	4	3	0	6	0	1	0	1	0	0	8	1	0	0	0	1	0	2	0	1	1	1	0	2	1	0	0	0	3	1	3	1	2	1	0	1	3	1	0	0	2	0	0	4	2	1	0	0	3	1	1	2	1	0	3	1	1	0	0	0	0	0	4	5	1	0	2	0	0	3	1	1	0	2	1	2	1	1	1	0	0	0	2	0	1	1	4	2	2	1	3	0	0	1	0	1	1	0	0	0	1	2	1	0	0	1	1	0	0	0	0	1	0	1	4	1	1	0	1	0	0	1	0	1	0	0	0	2	0	2	2	2	0	1	1	1	0	1	0	5	2	4	0	0	1	2	0	0	1	2	2	0	1	0	1	9	0	0	1	0	1	1	2	3	1	0	0	3	2	2	0	2	0	2	0	5	3	4	0	1	2	3	3	2	1	0	0	4	2	1	1	0	1	0	2	1	2	2	0	2	0	0	2	4	0	1	1	1	2	1	3	1	5	1	2	0	0	0	1	2	3	1	0	3	0	0	1	3	0	3	1	0	1	2	3	2	1	0	0	1	0	1	0	2	0	0	1	3	0	0	2	1	1	2	0	1	1	2	1	1	1	8	0	1	0	2	3	0	2	0	2	0	0	2	0	0	0	0	3	1	2	1	2	1	0	0	0	1	1	1	1	1	1	0	1	2	3	0	4	1	1	1	1	1	1	1	1	0	0	1	1	1	4	1	5	0	2	2	0	0	3	1	2	0	1	3	6	1	1	1	1	0	1	5	0	2	1	0	0	3	0	0	1	3	0	1	0	0	4	2	2	0	0	1	0	0	3	0	1	2	1	3	1	1	2	0	1	0	1	1	0	4	4	0	0	4	0	1	1	1	2	1	1	2	0	1	0	0	4	0	1	0	3	1	1	1	2	5	1	3	1	1	5	2	1	1	4	2	5	0	1	1	3	2	0	1	1	0	1	0	0	2	2	1	3	1	1	1	0	3	0	0	0	0	0	1	1	2	0	1	0	2	0	0	4	4	2	0	1	1	0	1	0	1	3	1	1	1	5	2	1	0	5	1	0	0	1	3	6	1	1	0	1	0	3	2	3	0	0	1	0	0	0	0	1	1	1	0	2	0	0	0	0	1	1	0	2	0	0	0	2	0	0	0	5	1	1	1	1	4	0	2	3	1	1	1	0	1	6	0	1	0	2	0	2	1	0	1	1	0	1	4	5	2	1	0	0	3	0	0	0	5	4	0	2	2	0	1	0	1	0	0	2	0	0	3	3	2	0	0	1	6	0	5	1	1	2	1	0	3	1	0	2	0	1	0	1	1	6	1	2	1	2	2	1	3	3
N0.HOG0008961	0	5	0	0	1	0	0	0	0	2	1	0	2	0	0	0	0	0	0	0	0	1	2	0	3	1	0	0	0	1	0	3	1	0	1	5	0	0	0	1	1	0	1	0	0	0	0	0	0	0	0	0	0	1	0	1	0	1	2	0	4	0	0	1	1	0	1	0	0	0	1	2	1	0	0	6	0	0	0	0	0	1	0	2	0	1	0	0	0	0	0	0	0	0	0	4	0	0	4	1	2	0	0	0	1	1	0	0	0	0	2	2	0	0	0	0	0	0	0	0	0	1	0	2	0	1	0	1	0	0	1	1	0	0	0	1	0	0	0	1	0	1	2	0	1	0	0	0	0	0	0	0	1	4	1	0	0	0	0	0	0	0	1	0	0	2	0	0	2	1	0	0	0	1	4	1	1	1	0	0	0	0	0	0	0	0	0	0	1	3	0	0	0	0	2	1	0	0	0	1	0	0	1	0	0	0	0	0	0	0	0	0	0	2	0	1	0	0	0	1	0	0	0	0	0	1	0	0	0	2	0	0	1	1	0	0	0	0	0	0	2	0	0	0	0	1	0	0	0	1	0	0	1	0	1	1	0	0	0	0	1	3	1	0	0	1	0	0	1	0	0	0	0	0	1	1	1	0	1	0	1	0	0	0	1	0	0	2	0	0	0	0	0	0	1	0	0	1	0	1	0	1	0	0	0	1	0	0	0	0	0	0	1	0	0	3	1	0	0	1	0	1	0	0	0	0	1	1	0	0	0	0	0	1	0	0	0	1	0	0	0	0	0	0	0	0	1	1	4	0	1	0	0	0	0	0	0	0	0	0	1	0	7	1	0	1	1	0	0	0	1	0	1	1	8	1	0	0	0	0	1	0	0	0	0	0	0	0	0	1	0	0	1	0	0	0	0	1	0	2	7	0	0	2	0	0	0	2	0	0	1	1	1	1	1	0	0	0	0	0	1	1	0	0	0	2	0	0	0	0	0	0	1	6	0	0	0	3	0	0	0	2	0	1	1	1	0	0	0	1	0	1	2	0	0	0	0	1	1	1	1	0	0	2	0	0	0	0	1	1	0	0	0	0	0	0	0	1	0	0	1	0	4	0	0	1	0	0	0	0	0	0	0	0	0	3	0	0	4	0	2	0	2	0	2	0	0	0	0	0	0	0	1	0	0	3	0	0	0	1	1	0	1	0	1	0	0	2	0	0	1	0	1	0	1	0	2	0	3	2	0	0	0	0	0	0	1	2	0	1	1	0	0	0	0	0	0	0	0	1	0	0	1	0	1	1	0	0	0	0	0	0	0	0	2	2	0	0	0	0	0	0	0	0	0	1	0	1	1	2	0	0	0	0	1	0	0	0	0	0	0	0	0	0	1	0	1	1	1	0	0	0	0	0	0	0	0	0	3	1	0	0	0	0	0	0	0	0	1	0	0	0	0	0	1	0	0	0	0	0	0	0	0	0	0	0	0	1	0	0	0	0	0	0	0	0	1	0	0	0	0	0	1	0	0	1	0	7	0	0	0	0	0	1	0	2	0	3	0	1	0	0	1	0	0	0	0	1	0	0	0	0	0	0	0	0	0	0	0	2	1	0	2	0	0	1	0	0	1	0	0	0	0	1	0	0	0	0	1	0	2	1	3	0	0	0	0	0	0	2	1	0	0	2	0	0	5	1	0	0	0	0	0	0	0	0	0	0	0	0	0	1	1	0	0	0	1	1	0	1	0	0	1	0	2	0	0	0	0	0	0	0	0	0	1	0	0	1	0	1	1	0	4	0	0	0	0	0	1	0	0	0	0	0	0	0	0	0	1	0	2	0	0	0	0	2	0	0	2	0	0	0	3	0	0	0	0	0	0	0	4	0	0	2	1	0	1	0	1	1	0	0	1	1	0	0	0	0	0	0	0	0	0	1	1	3	1	0	0	0	0	0	0	0	1	1	0	1	0	0	0	0	0	0	0	1	0	0	0	2	0	0	1	1	0	2	0	1	2	0	0	0	0	0	0	0	0	0	1	0	0	0	0	0	1	2	1	0	0	3	0	0	0	0	0	0	0	0	0	0	0	4	0	0	1	1	1	0	1	0	0	0	0	0	0	0	0	0	1	0	1	1	0	0	1	0	0	0	0	0	4	0	0	1	1	4	0	0	0	0	1	0	0	0	1	0	0	0	0	0	0	1	1	0	0	1	0	1	1	0	0	0	4	0	0	0	0	0	1	2	0	0	0	0	0	0	0	0	0	0	1	1	0	0	0	0	0	0	7	0	0	0	0	0	0	0	0	0	1	1	0	1	4	0	2	2	0	0	0	0	0	1	0	1	0	0	0	4	0	0	3	0	2	0	1	1	0	0	1	2	0	0	0	1	0	0	0	0	0	0	0	0	2	0	0	0	0	0	0	0	1	1	0	2	0	0	3	0	0	0	0	0	4	0	1	0	1	0	0	1	1	0	0	0	0	0	1	3	0	1	3	0	0	0	0	0	0	0	2	0	1	0	0	0	0	0	0	0	4	0	0	2	0	1	0	0	0	0	0	0	0	0	0	2	0	0	0	1	0	0	0	0	2	0	0	0	0	0	0	4	2	0	0	0	0	0	0	0	1	0	1	0	0	1	0	0	0	0	3	0	0	0	0	0	2	0	2	1	0	0	0	0	1	0	0	3	0	0	4	1	0	2	0	0	0	0	1	0	2	1	0	0	0	0	0	0	0	0	0	0	1	1	0	1	0	5	0	0	0	0	0	0	1	0	0	0	0	0	0	2	0	2	0	0	0	0	1	0	1	0	0	1	2	0	0	2	0	2	0	2	0	0	0	0	0	0	0	0	0	0	0	0	2	1	1	1	0	0	1	0	0	0	1	0	0	0	0	0	0	0	0	0	1	1	0	0	1	1	2	2	0	0	0	3	0	1	1	4	0	0	2	0	1	0	0	1	0	0	0	0	0	0	0	2	1	0	0	0	1	1	0	3	0	0	0	2	0	0	0	2	0	0	0	0	3	1	11	0	2	0	0	0	0	0	0	0	2	2	0	0	0	1	0	0	2	1	4	2	6	1	1	0	0	0	0	1	1	0	0	1	0	0	0	1	0	1	0	1	0	1	0	0	2	0	1	2	1	1	0	0	1	1	0	0	0	0	0	0	0	0	0	0	4	0	0	0	3	0	0	0	0	0	1	0	0	0	0	0	0	0	1	0	0	3	1	0	4	0	0	0	0	1	2	0	0	0	1	0	1	0	0	0	1	0	0	0	1	1	0	0	0	0	0	0	0	0	0	0	0	0	0	0	1	0	0	0	0	0	0	10	1	0	0	3	0	0	1	2	0	2	1	0	1	1	0	0	1	1	0	0	1	0	0	0	0	0	0	0	0	1	0	0	0	0	0	0	4	1	2	0	0	0	0	0	0	0	0	0	0	0	2	1	0	0	0	0	0	0	0	0	0	0	0	0	1	3	1	0	0	1	0	1	0	1	1	0	0	0	0	0	0	0	0	0	1	0	0	0	0	0	0	0	0	0	0	0	0	0	0	2	0	0	1	1	0	2	1	0	1	0	1	0	0	0	0	0	0	0	0	0	0	0	0	0	1	2	0	0	0	0	1	0	3	0	0	0	0	1	0	3	0	1	0	1	0	0	2	0	1	0	0	0	2	0	0	3	0	1	0	0	1	0	0	1	0	0	0	0	1	0	0	1	0	0	1	0	0	0	0	0	0	5	0	0	1	0	0	0	1	1	0	0	0	0	0	0	0	1	0	1	4	1	0	0	0	0	1	1	1	1	0	0	1	0	1	0	0	0	0	2	0	2	0	0	1	0	0	3	0	2	0	0	0	0	0	0	0	0	0	1	0	0	0	0	2	0	3	0	2	2	0	1	1	0	1	0	3	0	0	2	0	0	1	0	0	0	0	0	2	2	0	0	0	0	0	0	0	3	1	2	0	1	0	0	1	3	1	3	0	0	1	1	0	0	0	0	0	0	1	0	0	0	0	2	1	0	3	0	0	2	2	1	0	0	0	3	0	0	3	0	0	0	0	0	0	0	0	0	1	2	1	2	1	0	0	0	1	0	1	0	1	1	0	2	0	1	3	0	0	0	0	0	2	0	0	1	0	0	0	3	0	0	1	0	1	0	0	0	0	0	0	0	2	5	0	0	0	0	0	0	1	0	0	2	0	2	0	2	0	0	2	0	0	0	0	0	0	0	1	0	0	1	0	0	3	0	0	0	3	0	0	0	0	0	0	0	0	1	2	0	0	1	0	1	1	0	0	0	1	0	3	0	0	0	0	0	1	0	0	0	0	0	0	1	0	0	0	0	0	0	1	0	0	0	0	0	0	0	0	0	0	1	0	0	0	0	0	0	1	1	0	0	2	0	0	0	2	4	0	5	1	0	0	0	2	0	1	0	0	0	10	1	0	0	0	0	3	0	5	0	0	0	0	0	0	1	0	0	0	0	1	1	0	0	1	0	0	3	0	0	0	0	0	0	0	0	1	0	1	0	0	0	3	1	0	1	1	0	1	1	1	0	3	4	0	2	1	0	0	0	2	0	0	0	1	0	0	1	0	0	0	1	1	0	0	0	1	3	1	2	0	0	1	0	3	0	6	1	0	0	0	1	0	0	0	0	0	0	3	0	0	1	0	0	0	3	4	1	0	0	0	0	0	0	0	1	0	0	0	0	0	0	1	0	0	0	0	0	0	1	0	3	0	0	0	0	0	1	0	0	0	0	0	0	2	0	0	0	0	0	0	0	1	0	1	0	1	0	0	0	3	0	0	0	1	0	1	1	0	0	0	0	2	0	0	0	0	0	2	0	2	0	0	0	1	0	1	0	0	3	0	0	0	0	0	0	0	0	0	0	0	0	2	1	0	1	0	0	0	0	0	0	0	0	0	0	0	0	0	0	0	0	0	1	1	0	6	0	0	0	0	3	0	0	1	0	0	1	0	2	0	0	0	0	4	0	1	1	0	0	0	0	0	1	0	0	1	0	0	0	0	0	5	3	0	3	0	0	0	0	1	0	0	0	0	0	0	3	0	1	0	0	0	0	1	1	1	0	0	0	0	0	0	0	0	0	1	0	0	0	0	1	0	0	0	0	0	0	0	2	0	0	0	0	0	1	0	1	0	0	0	0	0	0	1	5	1	0	0	5	0	0	0	1	0	0	0	0	0	0	0	0	1	1	0	0	1	0	0	0	4	0	4	1	0	2	0	1	0	0	3	0	1	0	0	0	1	1	0	0	1	0	1	0	0	1	0	3	1	0	0	0	1	0	0	0	0	0	2	1	0	0	1	1	0	0	0	3	3	0	0	0	0	1	0	0	1	0	0	0	0	0	0	0	0	2	1	0	0	0	0	0	0	4	1	0	2	0	1	0	0	2	0	1	0	0	0	1	0	0	3	0	1	0	3	0	0	0	0	0	0	3	2	0	0	0	0	1	0	1	0	0	1	1	1	0	1	0	0	0	0	0	0	0	0	0	0	0	0	0	0	0	0	0	1	0	0	0	0	2	0	1	2	0	5	0	1	1	0	0	1	0	1	0	0	0	1	1	0	1	0	1	1	0	0	0	0	0	0	0	0	0	0	3	0	0	1	0	0	1	0	0	0	2	0	0	4	1	3	0	0	0	2	0	2	1	0	0	0	0	1	0	0	0	1	0	2	0	3	0	1	0	0	1	0	0	0	0	2	1	0	0	1	0	0	0	0	0	0	0	0	1	0	1	0	1	0	0	1	0	0	4	0	1	2	0	0	0	0	1	0	0	0	0	1	0	0	2	0	0	0	2	0	0	1	0	1	0	0	0	0	0	0	1	0	1	0	1	1	0	2	1	1	0	0	0	0	1	0	0	1	0	0	0	0	0	0	1	0	0	0	0	0	1	0	4	0	0	0	0	2	1	0	0	0	0	3	1	0	0	0	3	0	0	1	0	0	1	0	0	0	0	0	0	0	0	0	0	1	0	1	2	0	0	1	0	1	0	3	0	2	0	1	1	1	0	0	0	3	0	0	0	2	0	0	0	0	0	0	1	0	0	2	1	0	2	0	0	0	0	0	0	0	0	3	0	0	1	0	0	0	0	0	1	0	0	0	2	0	0	1	0	1	0	1	0	0	3	0	1	0	0	0	0	2	0	0	1	0	0	0	4	0	0	0	0	0	0	0	3	1	4	0	0	1	1	4	0	0	5	0	1	0	0	0	4	0	0	0	1	0	1	0	0	0	0	0	0	3	1	0	1	0	0	1	0	0	0	0	3	0	0	0	0	1	1	0	2	0	0	0	1	1	0	0	0	0	0	0	0	0	1	0	0	0	0	0	0	2	0	2	0	0	2	0	3	1	0	0	0	0	1	0	0	0	0	0	0	0	0	0	0	1	2	0	0	1	0	2	3	0	0	0	0	1	0	0	0	0	0	0	1	1	0	0	0	0	1	0	0	0	2	1	0	0	0	0	2	0	0	0	0	0	2	0	0	1	0	1	0	0	0	0	0	1	0	0	0	1	0	0	0	0	0	0	1	1	0	1	1	0	0	0	4	0	0	0	0	0	0	0	0	2	0	1	0	1	0	0	0	0	1	2	0	0	1	0	0	0	0	0	0	0	1	0	0	1	0	0	2	0	0	0	0	0	0	2	3	0	0	1	1	0	0	0	0	0	2	1	0	0	3	1	1	0	0	1	0	0	4	3	0	0	0	0	0	0	0	0	2	0	0	0	0	0	0	0	0	2	0	2	0	0	0	3	0	0	0	0	0	0	0	0	0	2	0	2	0	0	0	0	1	1	0	0	0	0	0	0	1	1	0	0	2	0	2	0	3	1	1	0	0	0	0	0	2	0	0	0	0	1	0	0	1	0	1	0	0	0	0	0	3	1	0	0	0	0	1	0	0	1	2	1	0	0	0	0	0	0	0	1	0	0	0	0	0	0	0	0	1	0	2	0	0	0	0	0	0	1	0	0	2	1	1	0	0	1	0	0	0	0	0	0	0	0	0	1	1	0	0	0	0	0	1	0	1	0	2	0	0	0	0	3	0	0	0	1	4	0	5	1	0	0	0	2	0	1	0	1	0	2	0	1	2	4	0	0	0	0	0	0	0	0	0	0	2	0	0	1	4	0	0	0	0	0	0	2	0	0	0	0	1	0	1	0	0	1	0	0	0	0	0	0	3	0	0	1	0	0	0	1	0	1	1	0	0	0	0	0	0	1	4	2	0	0	0	0	0	0	0	0	0	0	1	0	0	1	0	0	0	0	1	0	0	0	0	0	0	1	0	1	0	1	0	0	0	0	0	1	0	0	0	3	1	1	0	0	0	1	0	0	0	0	0	1	2	0	1	1	0	0	0	0	0	0	1	0	0	0	1	0	2	1	0	0	0	0	0	0	0	1	1	2	0	1	1	2	0	3	0	0	1	0	0	0	2	1	0	0	0	0	1	0	1	0	0	0	0	0	1	0	0	0	1	0	0	0	1	0	1	4	1	0	0	0	0	0	0	1	0	0	0	0	0	0	0	0	2	0	2	0	0	0	0	0	1	5	1	0	1	2	1	0	0	0	0	0	4	0	0	2	5	2	0	0	0	0	0	0	1	0	0	0	0	0	2	0	0	0	0	0	4	0	0	2	0	1	1	0	0	0	0	0	0	0	0	0	0	0	0	0	0	0	0	0	1	0	0	0	0	0	0	0	4	0	0	1	0	0	0	0	0	0	0	0	2	2	0	0	0	0	0	2	0	0	0	0	0	1	0	0	0	0	0	1	1	0	0	0	0	0	0	0	1	1	3	0	0	0	0	2	0	0	0	0	0	1	0	1	1	0	1	0	0	0	0	0	0	0	0	4	0	0	0	1	0	0	0	2	1	1	5	4	0	0	0	0	0	3	2	0	0	0	4	0	0	1	0	0	0	2	0	0	0	0	0	2	2	0	1	1	0	0	2	0	0	0	0	0	0	0	0	0	0	0	0	0	0	1	2	2	0	1	0	0	1	0	0	0	0	0	0	0	0	0	1	0	0	0	0	0	0	0	0	0	2	0	1	0	0	0	2	2	0	0	0	2	1	0	3	0	5	0	0	0	1	0	2	2	1	0	1	0	0	1	1	0	1	0	0	0	0	3	0	0	1	1	0	0	0	0	0	0	0	0	0	0	1	1	0	0	0	0	0	0	0	1	1	0	2	0	2	0	0	0	0	0	0	0	0	0	1	0	2	0	0	0	3	0	0	1	0	0	0	0	1	1	0	0	0	0	0	2	0	0	0	1	1	4	0	0	0	1	0	0	3	0	1	0	0	2	0	0	0	0	0	2	2	2	0	0	0	0	1	0	0	1	0	1	0	0	1	0	8	0	0	3	0	1	0	0	0	2	3	0	0	1	2	0	3	0	0	0	0	2	0	0	3	0	0	0	0	0	1	0	4	0	0	0	0	0	0	1	2	1	3	0	0	0	0	0	0	1	0	1	0	0	3	0	2	1	1	1	0	0	1	0	0	0	0	1	0	0	0	1	0	2	2	2	1	5	1	0	0	3	1	3	0	0	0	0	2	0	0	2	0	0	0	0	1	0	0	0	0	0	0	0	0	0	1	0	4	0	1	0	1	1	1	0	0	1	1	0	0	0	0	4	1	2	0	0	0	0	0	0	1	2	1	0	0	0	1	0	0	0	3	0	0	0	0	0	0	0	0	0	0	0	1	0	0	1	0	0	0	0	0	2	0	3	0	0	0	1	3	0	1	0	1	0	1	0	0	0	0	0	0	0	1	0	0	0	0	0	3	1	0	0	0	0	0	0	0	1	0	0	0	2	0	0	0	0	0	1	0	0	3	1	0	0	0	0	0	0	0	0	0	0	0	0	1	1	1	0	0	0	1	0	0	0	0	0	0	1	1	0	0	3	0	1	0	0	0	0	0	0	2	0	0	1	0	0	3	0	5	1	0	0	0	0	0	0	0	2	1	0	1	0	0	0	0	2	0	6	0	0	0	0	0	0	0	0	0	1	0	4	0	0	2	1	0	0	0	1	1	1	0	0	0	0	1	0	1	0	0	0	0	0	0	1	0	1	0	0	0	0	0	0	0	0	0	0	6	0	2	0	0	0	1	1	0	0	0	1	0	0	0	0	0	0	0	0	0	3	0	0	2	0	0	0	0	0	0	0	0	0	0	0	0	0	0	0	0	0	0	1	0	0	1	0	0	0	1	0	1	1	2	0	0	1	0	0	0	0	2	0	0	0	0	0	0	1	0	0	0	0	0	6	1	0	0	0	2	1	0	0	0	0	2	0	0	0	0	0	0	0	0	0	0	0	1	0	0	0	0	1	0	1	0	0	2	0	1	0	0	0	0	0	0	0	0	0	0	0	0	1	1	0	0	0	1	0	1	0	2	0	0	0	0	0	2	1	0	0	0	0	0	1	0	3	2	0	1	0	1	0	0	0	0	0	1	0	0	1	1	0	0	2	0	0	1	0	1	1	1	1	0	0	0	0	0	0	0	0	0	0	0	0	1	0	0	0	1	0	0	4	1	0	1	0	0	0	1	1	0	2	0	0	0	3	3	0	0	0	0	2	0	0	0	1	0	1	2	0	0	0	0	0	0	0	1	0	1	0	1	0	0	0	1	0	0	0	1	1	0	0	0	0	2	0	1	0	0	1	1	1	0	0	0	1	0	0	1	4	0	0	0	2	0	0	0	0	0	0	2	3	0	1	0	1	0	1	1	0	0	0	0	1	1	1	1	0	3	0	0	0	0	1	0	0	0	0	0	1	0	0	4	0	1	0	0	1	0	1	3	0	0	0	0	0	1	0	3	0	0	0	1	0	0	0	1	0	3	0	0	0	0	0	0	1	0	0	0	4	0	0	0	2	0	0	2	0	2	0	0	0	0	1	1	0	0	0	1	0	3	0	3	0	5	0	2	2	1	0	2	2	0	0	0	0	0	0	2	0	2	0	0	1	5	0	0	0	1	0	0	0	1	0	1	0	0	1	1	1	1	0	0	0	1	0	0	0	1	1	0	0	0	0	0	0	2	2	1	0	1	0	0	0	1	0	0	0	0	0	3	0	3	0	2	0	2	2	6	2	0	0	0	0	0	0	0	0	0	0	1	0	0	1	0	0	0	0	0	1	0	0	0	0	0	0	1	0	0	1	1	0	0	0	1	0	0	0	1	1	0	0	0	0	1	0	0	0	0	3	0	0	0	0	0	0	0	0	0	0	0	0	0	0	1	0	0	0	0	1	0	2	0	1	0	1	0	0	1	0	1	1	1	4	0	0	1	0	0	1	0	1	0	1	2	0	0	0	0	0	0	0	0	0	0	0	0	0	2	0	0	1	1	1	0	0	1	1	2	1	2	0	1	0	0	1	0	1	1	0	1	2	0	1	0	0	0	0	0	0	0	0	1	1	0	0	1	2	0	2	0	0	0	1	2	1	2	1	1	0	0	7	0	1	0	0	1	1	0	0	1	1	5	0	0	1	0	2	0	0	0	0	0	0	0	0	4	1	0	0	0	0	0	3	0	4	0	1	0	0	1	0	0	0	0	0	2	0	0	0	0	2	0	1	0	1	2	0	0	0	5	0	0	1	0	0	2	2	3	0	0	0	0	1	0	2	1	0	1	0	0	0	1	1	0	0	0	0	0	2	1	0	1	0	0	0	2	1	0	0	0	1	0	0	0	2	1	0	0	3	0	0	0	1	0	0	0	0	0	0	0	0	0	1	0	1	0	0	0	0	0	0	0	2	0	0	0	0	0	0	0	0	0	0	0	0	0	0	0	0	0	1	0	0	2	0	1	2	3	0	0	0	1	0	3	4	1	1	0	0	0	0	0	0	0	0	1	0	0	3	0	1	0	1	1	0	0	2	0	0	2	0	0	0	0	0	3	0	1	2	0	0	0	1	1	2	0	1	0	1	1	0	0	0	0	0	0	1	8	0	0	0	0	1	0	3	0	0	2	0	0	1	1	3	0	0	0	0	1	0	1	0	0	0	0	0	0	0	1	0	1	0	0	1	6	0	0	0	4	3	0	0	1	0	0	0	0	0	1	3	0	0	1	0	0	0	0	0	0	0	0	0	0	0	4	0	0	3	1	0	1	1	0	1	1	1	3	0	0	1	0	1	1	0	0	0	0	0	0	0	0	0	0	2	0	0	0	0	0	0	0	4	1	0	0	0	0	0	0	0	0	0	1	1	0	1	0	1	0	0	0	0	0	0	1	0	1	2	3	0	0	1	0	0	0	0	0	0	1	0	1	0	0	4	0	1	0	0	1	0	0	9	0	0	0	1	0	0	0	0	0	0	0	0	0	0	1	0	0	0	0	1	2	1	1	1	0	0	8	0	0	0	0	0	0	0	1	0	0	3	0	1	0	1	0	0	0	0	0	0	1	0	1	0	0	1	0	1	0	0	0	1	0	0	0	1	3	0	1	0	0	1	0	0	1	1	2	1	0	0	1	0	0	0	0	0	0	1	0	1	1	0	2	2	0	0	0	2	1	0	1	0	4	0	0	0	0	1	0	2	0	0	0	0	0	2	1	0	0	0	0	0	0	0	0	0	0	0	1	1	0	0	0	0	0	0	0	0	0	1	0	0	0	0	0	0	0	0	0	3	1	0	1	1	0	0	1	1	0	0	0	1	1	1	2	0	0	0	0	0	0	4	1	1	1	1	0	3	0	0	0	0	1	0	0	0	1	0	0	0	1	0	0	0	4	2	0	0	0	0	2	0	0	2	0	0	1	0	0	1	0	0	0	0	4	0	0	2	0	0	0	0	2	0	0	1	2	0	0	0	2	1	0	3	1	0	1	1	2	1
N0.HOG0008978	0	0	0	0	0	0	0	0	0	0	0	0	0	0	1	0	0	0	0	0	0	0	0	0	0	0	0	0	0	0	0	0	0	0	0	0	0	0	0	0	0	0	0	0	0	0	0	0	0	0	0	0	0	0	1	0	0	0	0	0	0	0	0	0	0	0	1	0	0	0	0	1	1	0	0	1	0	0	0	1	0	0	0	0	0	0	0	0	0	0	0	0	0	0	0	0	1	0	1	1	0	0	0	0	0	0	0	0	0	0	0	0	0	0	0	0	1	2	0	0	0	0	0	1	0	0	0	0	0	0	2	1	0	0	0	0	0	0	0	0	0	0	0	0	0	0	0	0	0	0	0	0	0	1	0	0	0	0	0	0	1	0	0	0	0	0	0	0	0	0	0	0	0	1	1	0	0	0	0	0	0	0	0	0	0	0	0	0	0	0	0	0	0	0	0	0	0	0	0	0	0	0	0	0	0	0	0	0	0	0	0	0	0	0	0	0	0	0	0	0	0	0	0	1	0	0	0	0	0	0	0	0	0	0	0	1	0	0	0	0	0	0	0	0	0	0	0	0	0	0	0	0	0	0	0	0	0	0	0	0	0	0	0	0	1	0	0	1	0	0	0	0	0	0	0	0	0	0	0	0	0	0	0	0	0	0	0	1	0	0	0	0	0	0	1	0	1	0	0	0	1	0	0	0	0	0	0	0	0	0	0	0	0	0	0	0	2	0	0	1	0	0	0	0	1	0	0	0	0	0	0	0	0	0	0	0	0	0	0	0	0	0	0	0	0	0	0	0	2	0	0	0	0	0	0	0	0	0	0	0	1	0	0	0	0	0	0	0	0	0	1	0	0	0	2	0	0	0	0	0	0	0	0	0	0	0	0	0	0	0	0	1	0	0	0	0	0	0	2	0	0	0	0	0	0	0	0	1	0	0	1	0	0	1	0	0	0	0	0	0	0	0	0	0	0	0	0	0	0	0	0	0	0	1	0	0	0	0	0	0	0	0	1	0	0	0	1	0	0	0	1	0	0	0	0	0	0	0	0	1	0	0	0	1	1	0	0	0	0	0	0	0	0	0	0	0	0	0	0	0	0	0	0	0	0	0	0	0	0	0	0	0	0	0	0	0	0	0	1	0	0	0	0	0	0	0	0	0	0	0	0	0	0	0	0	1	0	0	0	0	0	0	0	0	0	0	0	1	0	0	0	0	0	0	0	0	0	0	0	0	1	0	0	0	0	0	0	0	0	0	0	1	0	1	0	0	0	0	0	0	0	0	0	0	0	0	0	0	0	0	0	0	0	0	1	1	0	0	0	0	0	0	0	0	0	0	0	0	0	0	0	0	0	0	0	0	0	0	0	0	0	0	0	0	0	0	0	0	0	0	0	0	0	0	0	0	0	0	0	0	0	0	0	0	0	0	0	0	0	0	0	0	0	0	0	0	0	0	0	1	0	0	0	0	0	0	0	0	0	0	0	1	0	0	0	0	0	0	0	0	0	0	0	0	0	0	0	2	1	0	0	0	0	2	0	0	0	1	0	0	0	0	0	0	0	0	1	0	0	0	0	0	1	0	0	0	0	0	0	1	0	0	0	0	0	0	0	0	1	0	0	0	0	0	0	0	1	0	1	0	0	0	0	0	0	0	0	0	0	1	0	0	0	1	1	0	0	0	0	0	0	0	0	1	0	0	0	0	0	1	0	0	0	0	0	1	0	0	0	1	0	0	0	0	0	0	0	0	0	0	0	0	0	0	1	0	0	0	0	1	0	0	1	1	0	0	0	0	0	0	0	0	0	0	0	0	0	0	0	0	0	0	0	0	0	0	0	0	0	0	0	0	0	0	0	0	0	0	0	0	0	0	0	0	2	0	0	0	0	0	0	0	2	0	0	0	0	1	0	0	0	0	0	0	0	0	0	0	0	0	0	0	0	0	0	0	0	0	0	0	0	0	0	0	0	0	0	0	0	0	0	0	0	0	0	0	0	0	0	0	0	0	0	0	0	0	0	0	0	0	0	0	0	0	0	0	0	0	0	0	0	0	0	0	0	0	0	0	0	1	0	2	0	0	0	0	0	0	1	0	0	0	0	0	0	0	0	0	0	0	0	0	0	0	0	0	0	0	0	0	0	0	0	0	1	1	0	1	0	0	0	0	0	0	0	0	0	0	0	0	0	0	0	0	0	0	0	0	0	0	0	0	0	0	0	0	0	0	0	1	0	0	0	0	0	0	0	0	0	0	0	0	0	0	0	0	0	0	0	0	0	0	0	0	0	0	0	0	0	0	0	0	1	1	0	0	0	0	0	0	1	0	0	0	0	0	0	0	0	0	1	0	0	1	0	0	0	0	0	0	0	0	1	0	0	0	0	0	0	0	0	0	1	0	1	0	0	0	0	0	0	0	0	0	0	0	1	0	0	0	0	0	0	0	0	0	0	0	0	0	0	0	0	0	0	0	0	1	0	0	0	0	0	0	0	0	0	1	0	0	0	0	0	0	0	0	0	0	0	0	0	0	0	0	0	0	0	0	0	0	0	0	1	0	0	0	0	0	0	0	0	0	2	0	0	0	0	0	0	0	0	0	1	0	0	0	0	0	0	0	0	0	0	0	0	0	0	0	0	0	0	0	0	0	1	0	0	0	0	0	0	0	1	1	0	0	0	0	0	0	0	0	0	0	0	0	0	0	0	0	0	0	0	0	0	0	0	0	0	1	0	0	0	0	0	1	0	0	0	0	0	0	0	0	0	0	0	0	0	0	0	0	0	0	0	0	0	0	0	0	1	0	0	0	0	1	0	1	0	0	0	0	0	0	0	0	0	0	0	0	0	0	0	0	0	0	0	1	0	0	0	0	0	0	0	0	0	0	0	0	0	0	0	0	0	0	0	0	0	0	0	0	0	0	0	0	0	0	0	0	0	0	0	1	0	0	0	0	0	0	0	0	0	0	0	0	0	0	0	0	0	0	0	0	0	1	0	0	0	0	0	0	0	1	0	0	1	0	0	1	0	0	0	0	0	0	1	0	0	0	0	0	0	0	0	0	0	0	0	0	0	0	0	0	0	0	0	0	0	0	0	1	0	0	0	0	0	0	0	0	0	0	0	0	0	0	1	0	0	0	0	0	0	0	0	0	0	0	0	0	0	0	0	0	0	0	0	0	0	0	0	0	0	0	0	0	0	0	0	0	0	0	0	0	0	0	1	0	0	0	0	0	0	1	0	0	1	0	1	0	0	0	0	0	0	0	0	0	0	0	0	0	1	0	0	0	0	0	0	0	1	0	0	0	0	0	0	0	0	0	0	0	0	2	0	0	0	0	0	0	0	0	0	0	0	0	0	0	0	0	0	1	0	0	0	0	0	0	0	0	0	0	0	0	1	0	0	0	0	0	0	0	0	0	0	0	0	0	0	0	1	0	0	0	0	0	0	0	0	0	0	0	0	0	0	0	0	0	0	0	0	1	0	1	0	0	0	0	0	0	0	0	0	0	0	0	0	0	0	0	0	0	0	0	0	0	0	0	0	0	0	1	0	0	0	0	0	0	0	0	0	0	0	0	0	0	0	0	0	0	0	0	0	0	0	0	0	0	0	0	0	0	0	0	0	0	0	0	0	2	0	0	0	0	0	0	0	0	0	0	0	0	0	0	0	0	0	1	0	0	0	0	0	0	0	0	0	1	0	1	0	0	0	0	0	0	0	0	0	0	0	0	0	0	0	0	0	0	0	0	0	0	0	0	0	0	0	0	0	1	0	0	1	0	0	1	0	0	0	0	0	0	1	0	0	0	0	0	0	0	0	0	0	0	2	2	0	0	0	2	0	0	0	0	0	0	0	0	0	0	0	0	0	0	0	0	0	0	1	1	0	0	0	0	0	0	0	0	0	0	0	0	0	0	0	0	0	0	0	0	0	0	0	0	0	0	0	0	0	0	0	0	0	0	0	1	0	1	0	1	2	0	0	0	0	0	0	0	0	0	0	0	0	0	0	0	0	1	0	0	0	0	0	0	0	0	0	0	1	0	0	0	0	0	0	0	0	0	0	0	0	0	0	0	0	0	0	0	0	0	0	0	0	0	0	0	0	0	0	0	0	0	0	0	0	0	0	0	0	0	0	0	0	0	0	0	0	0	0	0	0	0	0	0	0	0	0	0	0	0	0	0	0	0	0	0	0	0	0	0	0	0	0	0	0	0	0	0	0	0	0	1	0	0	0	0	0	0	0	0	0	0	0	0	0	0	0	0	0	0	0	0	0	0	0	0	0	0	1	0	0	0	0	0	0	0	0	0	0	0	0	0	0	0	0	0	0	0	0	0	0	1	0	0	1	0	0	0	0	0	0	0	0	0	0	0	0	0	0	0	0	0	0	1	0	0	0	0	0	1	0	0	0	0	0	0	0	0	0	0	0	0	0	0	0	0	1	0	0	0	0	0	0	0	0	0	0	0	0	0	1	0	0	0	0	0	0	0	0	0	0	0	0	0	0	0	0	0	0	0	0	0	1	0	0	0	0	0	0	1	0	0	0	0	0	0	0	0	0	0	0	0	0	0	0	0	1	0	0	0	0	0	0	0	0	0	0	2	0	0	0	0	1	0	0	0	0	0	0	0	0	0	0	0	0	0	0	0	0	0	0	0	0	0	0	1	1	0	0	0	0	0	0	0	0	0	1	0	0	0	0	0	0	0	0	0	0	0	0	0	0	0	0	0	0	0	0	0	0	0	0	0	0	0	0	0	0	0	0	0	0	0	1	0	0	0	2	0	0	0	0	0	0	0	0	0	2	0	0	0	0	0	0	0	0	0	0	0	0	1	0	1	0	0	0	0	0	0	0	1	0	0	0	0	0	0	0	0	0	0	0	4	1	0	0	0	0	0	0	0	0	0	0	0	0	0	0	0	0	0	0	0	0	0	0	0	0	0	0	0	0	1	0	0	0	0	0	0	0	0	0	0	0	0	0	0	0	0	0	0	0	0	0	0	0	0	0	1	0	0	0	0	0	0	0	1	0	0	0	0	0	0	0	0	0	0	0	0	1	0	0	0	0	0	0	0	0	0	0	1	0	0	0	0	0	0	0	0	0	0	0	0	0	0	0	0	0	1	0	0	0	0	0	0	0	0	0	1	0	0	0	0	0	0	0	2	0	0	0	0	0	0	0	0	0	0	0	0	0	0	0	0	0	0	1	0	0	0	0	0	0	0	0	0	0	0	0	0	0	0	0	0	0	0	0	0	0	0	0	1	0	0	0	0	0	0	0	0	0	0	0	0	0	0	0	0	0	1	0	0	0	0	1	0	0	0	0	0	0	0	0	0	0	0	0	0	0	0	0	0	0	0	0	0	0	0	0	0	0	0	0	0	0	0	1	0	0	0	0	0	0	0	0	0	0	0	0	0	0	0	0	0	0	0	0	0	0	0	0	0	0	2	1	0	0	0	0	0	0	0	0	0	0	0	0	0	1	0	0	0	0	0	0	0	0	0	0	0	0	0	0	0	0	0	1	0	0	0	0	0	0	0	0	0	1	0	0	1	0	0	1	0	1	1	0	0	0	0	0	0	0	0	1	0	0	0	0	0	0	0	0	0	0	1	0	0	1	0	0	0	0	0	0	0	0	0	0	1	0	0	0	0	0	0	0	1	0	0	0	0	1	0	0	0	0	0	0	0	0	0	0	0	0	0	0	0	0	0	0	1	0	0	0	0	0	0	0	0	0	0	0	0	0	0	0	0	0	0	0	0	0	1	0	0	0	1	0	0	0	0	0	0	0	0	1	0	1	0	0	0	0	0	0	0	0	1	0	0	0	0	0	0	0	0	0	0	0	0	0	0	1	1	0	0	1	0	0	0	0	0	0	0	0	0	0	0	0	0	0	0	0	0	0	0	0	1	0	0	0	0	0	0	0	0	0	0	0	0	0	0	0	0	0	0	0	0	0	0	0	0	0	0	0	0	0	0	0	0	0	0	0	0	0	0	0	0	0	0	0	0	0	0	0	0	0	0	0	0	0	1	0	0	0	0	1	0	0	0	0	0	0	0	0	0	0	0	1	0	0	0	0	0	0	0	1	0	0	0	0	0	0	0	0	0	0	0	0	0	0	0	0	0	0	0	0	0	0	0	0	1	0	0	0	0	0	0	0	0	0	0	0	0	0	2	0	0	0	0	0	0	0	1	0	0	0	0	1	0	0	0	0	0	0	0	0	1	0	0	0	0	0	0	0	0	0	0	0	1	0	0	0	0	0	0	0	0	0	0	0	0	0	0	0	0	0	0	0	2	0	0	0	0	0	0	0	0	0	0	0	0	1	0	1	0	0	1	0	0	0	0	0	0	0	0	0	0	0	0	0	0	0	0	0	0	1	0	0	0	0	0	0	0	0	0	0	0	0	0	0	2	0	0	0	0	0	0	0	0	0	0	0	0	0	0	0	0	0	2	0	0	0	0	0	0	0	0	0	0	0	0	0	1	0	0	0	0	0	0	1	0	0	0	0	0	0	0	0	0	0	0	0	0	0	1	1	0	0	0	0	0	0	0	0	0	1	0	0	0	0	0	0	0	0	0	0	0	0	0	0	0	0	0	0	0	1	0	0	1	0	1	0	0	0	0	0	0	0	0	0	0	0	0	0	0	0	0	0	0	0	0	0	0	0	0	0	0	0	0	0	0	0	0	0	1	0	0	0	0	0	1	1	0	0	0	0	0	0	0	2	0	0	0	0	0	0	0	0	0	1	0	0	0	0	0	0	0	0	0	1	0	0	0	0	0	0	0	0	0	0	0	0	0	0	0	0	0	0	0	0	0	0	0	0	0	0	0	0	0	0	0	0	0	0	0	0	0	0	0	0	0	0	2	0	0	1	0	0	0	0	0	0	0	0	0	0	0	0	0	0	0	0	0	0	0	0	0	0	0	0	0	0	0	0	0	0	0	0	0	0	2	0	0	0	0	0	1	0	0	0	0	0	0	0	0	0	0	0	0	0	0	0	0	0	0	0	0	0	0	0	0	0	0	0	0	0	0	1	0	0	0	0	0	0	0	0	0	1	0	0	0	0	0	0	0	0	0	0	0	0	0	0	0	0	0	0	0	0	0	0	0	0	0	0	0	0	0	1	0	0	0	0	0	0	0	2	1	1	0	0	0	0	0	0	1	0	0	0	0	0	0	0	0	0	0	1	0	0	0	0	0	0	0	0	0	0	0	0	0	0	0	0	0	0	0	0	0	0	0	0	0	0	0	1	0	0	0	0	0	0	0	0	0	0	0	0	0	0	0	0	0	0	0	0	0	0	0	0	0	0	0	0	0	0	0	1	0	0	0	0	0	0	0	0	0	0	0	0	0	0	1	0	0	0	0	0	0	0	0	0	0	0	0	0	1	0	0	0	0	0	0	0	0	0	0	0	0	0	0	0	0	0	0	0	0	0	0	0	0	1	0	0	0	0	0	0	0	0	0	0	0	0	0	0	0	0	0	0	1	0	0	0	0	0	0	0	0	0	0	0	0	0	0	0	1	0	0	0	0	0	0	0	0	0	0	0	0	0	0	0	0	0	0	0	0	0	0	0	0	0	0	0	1	0	0	0	0	0	0	0	0	0	0	0	0	0	0	0	0	0	0	0	1	0	0	0	0	0	0	0	0	0	0	0	0	0	0	2	0	0	0	0	0	0	0	0	0	0	0	0	0	0	0	0	0	0	0	0	0	0	0	0	0	0	0	0	1	0	1	0	0	0	0	0	0	2	0	0	0	0	0	0	1	0	0	0	0	0	1	0	0	0	0	0	0	0	1	0	0	0	0	0	0	0	0	0	0	0	0	0	2	0	0	0	0	0	0	0	0	0	0	0	0	1	0	0	0	0	0	0	0	0	1	0	0	0	0	0	0	0	0	0	0	0	1	0	0	0	0	0	0	0	0	0	0	0	0	1	0	0	0	0	0	0	0	0	0	0	0	0	0	0	0	0	0	0	0	0	0	0	2	1	0	0	0	0	0	0	0	0	0	0	0	0	0	0	0	0	0	0	0	0	0	0	0	0	1	0	1	0	0	0	0	0	0	0	0	0	0	0	0	0	0	0	0	0	0	0	0	0	0	0	0	0	0	0	0	0	0	0	0	0	0	0	0	0	0	0	0	0	0	0	0	0	0	0	0	0	0	0	0	0	0	0	0	0	0	0	0	0	0	0	0	0	0	0	0	0	0	0	0	0	0	0	1	0	0	0	0	0	0	0	0	0	0	0	1	0	0	0	0	0	0	0	0	0	0	0	0	0	0	0	0	0	0	0	0	0	0	1	0	0	0	0	0	0	0	0	0	0	0	0	0	0	0	0	0	0	0	0	0	0	0	1	2	0	0	0	1	0	0	0	0	0	0	0	0	0	0	0	0	0	0	0	0	2	0	0	0	0	0	0	0	0	0	0	0	0	0	0	0	0	0	0	0	0	2	1	0	1	0	0	0	0	0	0	0	0	0	0	0	0	0	0	0	0	0	0	0	0	0	0	0	0	0	1	0	0	0	0	0	0	0	0	0	3	0	0	0	0	0	0	0	0	0	0	0	0	0	0	0	0	0	0	0	0	0	0	0	0	0	0	0	0	0	0	0	0	0	0	0	0	0	0	0	0	0	0	0	0	0	0	0	0	1	0	0	3	0	0	0	0	0	0	2	0	0	0	0	0	0	0	0	0	0	0	0	0	0	0	0	0	0	0	0	0	0	0	0	1	0	0	0	0	1	0	0	0	1	0	0	0	0	0	0	0	0	0	0	0	0	0	0	0	0	1	0	0	1	0	0	0	0	0	1	0	0	0	0	0	0	0	0	0	0	0	0	0	0	0	0	0	0	0	0	0	0	0	0	0	0	1	0	0	0	0	0	0	0	0	0	0	0	0	0	0	0	0	0	0	0	0	0	0	0	0	0	0	0	0	0	0	0	0	0	0	2	0	0	0	1	0	0	0	0	0	0	0	0	0	0	0	0	0	0	0	0	0	0	0	0	0	0	0	0	2	0	0	0	0	0	0	1	0	0	0	1	0	0	0	0	0	0	0	0	0	0	0	0	0	0	0	0	0	0	0	0	0	0	0	0	1	0	0	0	0	0	0	0	0	0	0	0	0	0	0	0	0	0	0	0	0	0	0	0	0	0	0	0	0	0	0	0	0	0	0	0	0	0	0	0	2	0	0	0	0	0	0	0	1	0	0	1	0	0	0	0	0	0	0	0	0	0	0	0	0	0	0	0	0	0	0	0	0	0	0	0	0	0	0	0	0	1	1	0	0	0	1	0	0	0	0	0	0	0	0	0	0	0	0	0	0	0	0	0	0	0	0	0	0	0	0	0	0	0	0	0	0	0	1	0	0	0	0	0	0	0	1	0	0	0	0	0	0	0	0	0	0	0	0	1	0	0	0	0	0	0	0	0	2	0	0	0	0	0	0	0	0	0	0	0	0	0	0	0	0	0	0	0	0	0	0	0	0	0	0	0	0	0	0	0	0	0	0	0	0	0	0	0	0	0	0	0	0	0	0	0	0	0	0	0	0	0	1	0	0	0	1	0	0	2	0	0	0	0	0	0	0	0	0	0	0	0	1	0	0	0	0	0	0	0	0	0	0	0	0	0	0	0	0	0	0	0	0	0	0	0	0	0	0	0	1	1	0	2	0	0	0	0	0	0	0	2	1	0	0	0	0	0	0	0	0	0	0	0	0	0	0	0	1	0	0	0	0	0	0	0	0	0	0	0	0	0	0	0	0	0	0	1	0	0	0	0	1	0	0	1	0	0	0	0	0	0	0	0	0	0	0	0	1	1	0	1	0	0	0	0	0	0	0	0	0	0	0	0	0	0	1	0	0	0	0	0	0	0	0	0	0	0	0	0	0	0	0	0	0	0	0	0	0	0	0	0	0	0	1	0	0	0	0	0	0	0	0	0	0	0	0	0	0	1	0	0	0	0	0	0	0	0	0	0	0	0	0	0	0	1	0	0	0	0	0	0	0	0	0	0	0	0	0	0	0	0	0	0	0	0	0	0	0	0	1	0	0	0	0	0	0	1	1	0	0	0	1	1	0	1	0	0	0	0	0	3	0	0	0	0	0	0	0	0	0	0	0	0	0	0	0	0	0	0	0	0	1	0	1	0	0	0	0	0	0	0	1	0	0	0	0	1	0	0	0	0	1	0	0	0	1	0	0	0	0	0	1	0	0	0	0	0	0	0	0	0	0	0	1	0	0	0	0	0	0	0	1	0	0	0	0	0	0	0	0	1	0	0	0	0	0	0	0	1	1	0	0	0	0	0	0	1	0	0	0	0	1	0	0	0	0	0	0	0	0	0	0	0	0	0	0	0	0	1	0	0	0	0	0	0	0	0	0	0	0	0	0	0	0	1	0	0	1	0	0	0	0	0	1	0	0	0	0	0	0	0	0	0	0	0	0	0	0	0	0	0	0	0	0	0	0	0	0	0	0	0	0	0	0	0	0	0	0	0	0	0	0	0	0	0	0	0	0	0	0	0	0	0	0	0	0	0	0	0	0	0	0	0	1	0	0	0	0	1	1	0	1	1	0	0	0	0	0	0	0	0	0	1	0	1	0	0	0	0	1	0	0	0	0	1	0	0	0	0	0	0	0	0	0	0	0	0	0	0	0	0	0	0	0	0	0	0	0	0	0	0	0	0	0	0	0	0	0	0	0	0	0	0	0	0	0	1	0	0	0	0	0	0	0	0	0	1	0	0	1	0	0	0	0	0	0	1	0	0	0	0	0	0	0	0	0	0	0	0	0	0	0	0	0	0	0	0	0	0	0	0	0	0	0	0	0	0	0	0	1	0	0	0	0	0	0	0	0	0	0	1	0	0	0	0	0	0	0	0	0	0	0	0	0	0	0	0	0	0	0	0	0	0	0	0	0	2	0	0	0	0	0	0	0	0	0	0	0	0	0	0	0	0	0	0	0	0	0	0	0	2	0	0	0	0	0	0	0	0	0	0	0	0	0	0	0	0	0	0	0	0	0	0	0	0	0	1	0	0	0	0	0	0	0	0	0	0	0	2	0	0	0	0	0	1	0	0	0	0	0	0	0	0	0	0	0	0	0	0	0	1	0	0	1	0	0	0	0	0	0	0	1	0	1	0	0	0	0	0	0	0	0	0	1	0	0	0	0	0	0	0	0	0	0	0	0	0	0	0	0	1	0	0	0	0	1	1	0	0	0	0	0	0	0	0	1	0	1	0	1	0	0	0	0	0	0	0	0	0	0	0	0	0	0	0	0	0	0	1	0	0	0	0	0	0	0	0	0	0	0	0	0	0	0	0	0	0	0	0	0	0	1	0	0	1	0	0	0	0	0	0	0	0	1	0	0	0	0	0	0	0	1	0	0	0	1	0	0	0	0	0	0	0	0	0	0	0	0	0	0	0	0	0	0	0	0	0	0	1	0	1	0	0	0	0	0	1	1	0	0	0	0	0	0	0	0	0	0	0	0	0	1	0	0	0	0	0	0	0	0	0	0	0	0	0	1	0	0	1	0	0	0	0	0	0	0	0	0	0	0	0	0	0	0	0	0	0	0	0	0	0	1	0	0	0	0	0	0	0	0	1	0	0	0	0	1	0	0	0	0	0	1	0	0	0	0	0	0	0	0	0	0	0	0	0	0	0	0	0	0	0	0	0	0	3	0	0	0	0	0	0	0	0	0	0	0	0	0	0	0	1	0	0	0	0	0	1	0	0	0	0	0	0	0	0	0	0	0	0	0	0	0	0	0	0	0	1	0	0	0	0	0	0	0	0	0	0	0	0	0	0	0	0	1	0	0	0	0	0	0	0	0
N0.HOG0011006	2	0	0	0	0	0	0	1	0	0	1	0	0	1	0	0	0	0	0	0	0	1	1	1	1	0	0	0	0	0	1	1	1	2	1	2	0	1	0	1	0	0	0	0	1	0	1	0	1	0	0	0	1	1	1	0	0	3	1	0	0	0	0	0	1	0	0	0	1	0	0	1	1	0	0	1	1	0	0	2	0	1	0	1	0	1	0	0	0	0	0	0	1	0	0	1	0	0	0	2	3	0	0	0	3	0	1	1	0	2	2	0	1	1	0	1	2	2	0	0	0	0	0	0	0	0	1	0	0	1	1	0	0	0	0	0	1	4	0	0	0	1	1	0	0	0	0	1	1	0	1	0	1	1	1	0	2	0	0	0	1	0	0	0	0	0	1	0	1	0	0	0	1	2	4	1	0	3	1	1	0	1	0	0	0	1	1	0	0	2	0	0	0	0	1	3	0	0	2	1	0	0	1	0	0	1	0	0	1	0	0	0	0	1	0	4	1	0	0	0	1	1	0	1	0	0	0	0	0	2	1	2	1	1	1	0	0	0	0	1	0	0	0	0	0	0	0	0	0	2	0	0	0	0	0	1	0	0	1	0	0	1	0	1	0	1	1	0	0	1	0	0	1	2	1	1	1	1	1	0	0	0	0	0	0	0	1	1	2	0	1	0	0	1	1	1	0	1	0	1	2	0	0	0	0	1	0	0	1	3	0	0	1	0	1	2	1	0	0	0	1	0	0	0	1	0	1	0	0	0	0	0	0	2	0	0	0	0	1	0	0	0	0	0	0	1	0	0	0	0	0	1	0	2	0	0	0	0	0	0	0	0	1	1	0	1	0	0	0	2	0	0	0	0	0	0	1	2	1	0	0	1	1	0	0	1	2	0	0	2	0	0	0	0	2	0	0	2	2	2	0	0	0	0	0	0	1	0	0	0	0	0	1	1	0	0	1	0	0	0	0	1	2	0	0	1	0	0	0	0	3	0	0	2	1	0	3	2	1	0	0	0	0	1	0	0	0	0	0	0	4	0	5	2	0	0	1	0	1	3	0	0	2	0	0	2	0	1	0	1	0	1	1	1	0	0	0	0	0	2	0	0	0	0	0	0	0	0	2	1	1	0	1	0	0	0	0	1	1	0	1	1	0	0	1	0	1	0	0	0	0	0	0	0	1	1	0	0	1	2	1	0	0	1	0	0	0	0	1	0	1	3	1	0	3	0	2	0	0	0	0	0	0	1	0	1	1	0	0	3	1	1	1	2	0	1	2	0	0	1	0	0	1	0	0	0	1	0	4	0	2	1	0	1	1	1	0	0	0	0	0	0	0	0	0	2	1	0	0	1	0	0	0	0	0	0	1	2	0	1	0	0	0	1	0	0	0	0	0	1	0	0	2	0	0	0	0	0	0	1	0	0	1	1	0	2	0	0	0	0	1	0	1	0	0	1	0	0	0	0	0	0	0	1	0	0	0	0	0	1	0	0	0	0	0	0	0	0	0	0	0	0	0	0	0	0	0	0	2	0	0	0	0	0	0	0	1	0	0	0	0	1	0	0	1	0	0	0	0	0	0	1	0	0	0	0	0	0	0	0	0	0	0	0	1	1	0	0	1	1	1	0	2	0	0	0	1	2	0	0	0	0	0	0	1	0	1	1	0	2	0	0	1	1	0	0	2	2	0	0	0	0	1	1	0	0	0	0	0	0	0	1	1	0	1	0	0	1	0	0	1	1	1	0	0	1	0	0	0	0	0	0	3	0	0	0	0	0	0	0	0	1	2	0	0	0	0	0	0	0	0	0	0	1	1	1	0	2	2	0	1	1	0	0	2	1	0	1	0	1	0	0	1	0	0	1	0	0	0	0	1	0	0	1	1	5	1	0	0	1	0	0	0	0	0	0	0	0	0	0	2	3	1	0	0	0	0	0	0	0	0	0	0	1	2	1	0	0	0	0	1	0	0	1	0	1	2	1	0	0	1	0	0	0	1	1	0	1	3	0	1	0	0	2	0	0	0	1	1	0	0	0	0	0	1	0	0	0	3	2	2	0	1	0	0	0	1	1	0	0	0	2	0	1	1	0	1	0	2	1	0	0	0	0	1	1	0	0	0	0	1	0	0	0	1	0	0	1	0	1	0	0	0	1	3	0	0	0	0	0	0	1	0	0	0	0	0	1	1	1	0	0	2	1	0	0	0	0	1	0	0	0	0	0	0	1	4	0	2	0	0	0	0	0	0	0	2	0	0	1	3	1	0	0	1	0	0	0	2	0	1	0	1	0	1	0	1	0	0	0	1	2	1	0	1	0	0	0	0	0	0	0	0	4	0	0	0	0	3	0	0	0	0	1	0	2	1	2	0	0	0	1	1	0	0	0	0	0	0	0	0	1	3	0	3	0	0	0	0	0	0	0	0	0	1	0	0	1	0	0	1	0	1	0	1	0	0	2	0	0	0	1	1	0	0	0	0	0	0	0	0	0	0	0	0	0	0	0	0	0	0	0	0	0	1	0	0	1	2	1	1	0	1	1	0	0	0	0	0	0	0	0	1	1	1	1	0	0	0	1	2	0	2	0	0	0	0	0	0	0	0	0	1	0	0	0	0	0	0	0	1	0	0	2	1	1	0	0	1	0	0	1	0	0	3	0	0	0	0	0	0	1	1	1	0	2	0	1	1	1	0	0	2	0	2	2	1	0	1	0	1	0	1	0	0	1	1	0	1	0	1	0	0	0	1	2	0	0	1	1	1	0	0	0	0	0	1	0	1	1	2	0	0	1	2	0	0	1	2	2	2	0	0	0	0	0	0	0	0	2	0	0	0	0	1	0	1	2	0	1	1	0	1	0	0	0	0	0	2	0	1	0	0	0	0	3	1	2	0	0	0	0	1	2	1	0	2	1	0	1	0	0	0	0	1	0	3	0	0	1	0	1	0	0	1	0	0	0	0	0	0	1	0	0	1	0	1	1	0	0	0	0	1	0	0	2	1	3	0	1	0	1	1	0	0	0	1	0	1	0	0	0	1	0	0	1	4	0	0	0	0	3	0	0	0	0	2	1	1	0	0	0	1	1	0	0	0	0	0	1	0	2	0	0	0	0	1	0	1	1	0	0	1	0	1	2	1	2	0	0	1	0	0	2	0	0	0	0	0	0	1	0	0	0	0	1	0	0	0	0	1	1	0	0	0	0	0	0	1	0	0	1	0	1	2	0	1	0	0	0	0	0	0	2	2	0	1	0	0	0	0	0	2	2	0	0	0	1	1	1	1	0	0	0	1	0	1	1	1	1	1	1	0	0	1	0	0	0	0	3	2	0	0	4	2	0	1	0	0	4	0	0	0	1	1	0	0	0	1	0	0	0	0	0	0	1	1	0	1	0	0	0	5	0	1	0	1	0	1	0	0	0	0	0	0	1	0	0	0	0	0	0	0	2	1	0	0	0	0	0	0	3	0	1	1	0	2	0	1	2	0	0	0	1	0	0	0	1	0	0	0	0	0	1	0	1	1	3	0	0	0	0	1	0	1	0	0	0	1	0	1	0	0	0	0	0	1	0	1	0	0	2	0	0	0	0	0	0	0	0	0	2	1	0	1	1	0	0	0	1	0	0	2	0	0	0	2	0	0	2	0	0	0	0	0	0	0	0	0	0	1	0	2	0	0	0	0	1	1	0	0	0	1	2	0	0	0	2	0	1	0	1	0	0	0	0	0	0	0	0	0	0	2	0	0	0	1	0	1	0	1	0	0	2	0	0	0	0	1	2	1	0	0	1	1	0	0	0	2	0	0	0	0	0	2	0	0	0	0	1	2	1	0	1	2	0	0	0	0	0	0	2	1	0	0	1	0	0	0	0	2	1	0	0	0	0	0	0	2	4	0	0	0	0	0	0	2	0	0	0	0	1	1	0	0	0	0	0	0	1	0	1	1	3	0	1	1	3	0	0	0	1	0	0	1	0	0	1	0	3	0	0	2	0	0	0	0	0	0	1	0	0	1	2	2	1	0	1	0	1	2	0	0	1	0	1	2	0	0	0	1	0	0	0	0	2	0	0	1	3	1	0	1	0	1	1	1	0	1	0	4	1	0	0	0	1	0	0	1	1	0	0	0	0	0	0	1	0	1	1	1	0	0	1	2	1	0	0	0	0	0	0	1	1	0	1	1	2	0	2	0	0	0	0	0	1	0	0	0	0	0	0	0	0	1	3	1	1	0	0	1	0	0	2	0	0	0	1	0	0	0	1	1	0	0	0	0	0	0	0	0	0	2	0	0	1	1	0	0	0	0	0	2	0	1	0	2	0	1	0	0	0	0	0	0	0	0	1	1	0	1	0	0	0	0	0	0	0	0	0	0	2	1	1	0	1	0	0	0	1	0	0	0	0	0	0	0	1	0	0	1	0	0	0	0	3	2	0	1	1	6	0	0	2	0	0	2	0	2	1	0	0	0	0	0	0	0	0	0	0	0	1	1	1	0	2	0	0	0	0	0	0	0	0	1	0	0	2	0	0	1	1	0	0	1	0	1	0	0	1	0	0	0	0	2	0	0	1	0	0	1	1	0	0	0	0	0	1	0	2	0	0	2	1	2	0	0	0	3	1	0	2	1	0	0	0	0	0	0	0	1	2	1	3	0	0	1	0	1	0	2	1	0	0	1	0	1	1	1	0	0	1	2	1	0	1	0	1	1	1	0	0	1	0	3	0	0	0	0	1	1	0	0	2	0	0	0	1	0	0	0	1	1	2	0	0	0	0	1	0	0	0	1	0	0	0	1	2	1	0	0	1	1	0	0	0	0	1	0	0	3	2	2	0	0	2	2	0	0	0	0	0	0	2	1	0	0	0	0	1	2	0	0	1	0	0	0	0	0	0	1	0	0	0	0	0	0	0	0	0	1	0	0	0	0	0	0	0	0	0	1	0	0	0	0	1	0	0	0	1	0	1	0	1	0	0	3	0	1	1	0	0	0	0	0	0	0	0	0	0	0	0	0	0	0	0	0	0	0	0	0	0	3	1	0	0	0	0	0	0	3	0	0	0	1	0	0	1	0	0	0	0	0	0	0	1	0	0	0	1	0	0	0	0	0	0	3	1	1	0	0	0	1	1	0	0	0	0	0	2	0	0	0	0	1	0	0	0	0	0	1	0	0	0	0	0	1	0	0	2	0	1	0	2	1	0	0	3	1	1	0	0	1	0	0	1	1	2	0	0	0	0	1	0	0	1	1	1	0	1	2	1	0	0	0	0	0	0	0	0	1	0	0	0	0	1	1	0	0	0	0	0	0	0	0	1	0	0	0	0	1	1	0	2	0	1	0	1	0	0	0	0	0	1	0	0	1	0	0	0	0	0	0	1	3	0	0	0	1	0	1	1	0	5	0	0	2	0	1	0	0	0	0	0	0	0	0	2	1	0	0	1	1	0	1	0	0	0	0	0	0	2	0	0	0	0	1	0	0	1	0	0	0	0	0	0	0	1	0	0	1	0	0	0	1	0	0	0	0	1	1	0	0	0	0	1	1	0	0	0	0	0	0	0	1	2	0	2	0	0	0	0	1	0	1	0	0	1	0	0	0	0	0	1	0	0	1	1	1	0	0	0	1	0	0	0	1	0	1	0	0	0	0	1	2	0	1	1	2	0	0	0	0	0	0	0	0	1	1	0	0	0	1	0	1	0	1	0	2	0	0	2	0	1	0	0	0	0	0	0	0	0	0	0	1	0	0	0	0	0	0	0	0	0	0	2	1	0	0	1	1	2	0	0	1	0	1	0	0	1	0	0	0	0	1	0	0	0	0	0	0	1	1	1	0	0	1	0	1	1	0	2	0	2	1	1	0	1	0	0	0	1	0	2	0	0	0	0	0	0	0	0	0	0	0	1	0	0	0	0	0	1	0	0	0	0	2	0	0	1	0	0	0	0	0	1	3	0	0	0	0	0	3	0	0	1	0	0	0	1	0	0	1	0	0	0	0	0	1	1	2	0	1	0	0	0	0	1	1	2	0	0	0	1	0	1	0	0	1	0	1	0	3	0	2	0	0	0	0	2	2	1	0	0	0	1	2	0	0	0	0	1	1	0	0	0	0	0	0	0	1	1	0	1	0	0	0	0	0	0	0	0	0	0	3	0	1	0	0	1	2	0	0	0	1	0	0	1	0	0	2	3	0	3	0	1	0	0	1	0	0	5	0	1	0	0	2	0	1	1	2	0	0	0	0	1	0	0	1	0	1	4	0	0	0	0	1	6	2	0	0	3	0	0	0	0	0	0	0	0	1	0	1	0	1	1	0	2	0	0	0	0	0	0	0	0	1	0	1	0	0	0	1	0	1	0	0	0	0	0	0	0	1	0	0	1	2	0	0	0	0	0	0	0	0	0	1	1	1	0	1	0	1	0	0	1	0	0	1	1	1	1	0	0	1	0	0	0	0	0	0	0	2	0	1	0	2	2	1	0	1	1	0	0	1	0	0	1	0	1	2	2	0	1	0	0	0	0	3	1	0	0	0	0	0	3	0	0	2	0	0	0	0	1	0	1	0	0	2	0	0	0	0	1	0	1	1	0	1	0	0	0	0	0	0	1	1	0	0	1	0	0	0	1	0	1	0	1	1	0	0	0	1	0	0	0	1	1	0	0	0	0	0	0	0	1	2	0	0	0	0	0	2	2	0	1	0	0	0	0	0	0	2	0	0	0	2	0	0	0	1	0	0	0	0	0	0	0	0	1	0	0	1	1	1	0	0	0	1	0	2	0	0	0	0	0	0	0	0	0	0	0	0	0	0	0	1	0	2	0	1	1	0	0	0	0	0	1	0	0	0	0	2	0	1	0	0	0	0	0	0	0	0	1	0	1	0	1	0	1	2	0	0	0	1	0	0	0	0	1	0	1	4	1	0	0	1	0	0	0	0	1	2	0	3	2	3	2	0	2	0	0	1	0	0	0	0	3	0	0	0	1	1	0	0	0	0	0	2	0	0	2	0	0	1	0	0	1	0	1	0	0	2	1	0	0	0	0	0	1	0	0	0	1	0	1	0	2	0	0	0	1	0	1	2	1	1	1	1	2	0	2	0	0	0	1	0	0	1	0	0	0	0	1	0	1	0	0	1	0	0	1	0	0	0	1	3	1	0	1	2	0	0	0	0	1	0	0	0	0	0	0	0	0	0	0	2	0	1	2	0	0	2	0	1	0	0	1	0	0	0	0	1	0	0	0	0	0	1	1	0	1	0	0	0	0	0	1	1	0	0	0	0	0	0	1	0	1	0	0	1	0	0	0	0	1	0	0	1	0	0	0	2	1	0	0	0	0	2	1	0	0	0	0	0	0	0	0	0	1	0	0	1	0	0	1	0	2	0	4	1	0	1	0	1	1	0	0	0	1	0	1	1	0	0	0	1	1	0	1	1	0	0	0	0	0	2	1	2	0	0	2	0	1	1	0	0	0	0	1	0	1	0	1	0	0	0	1	0	0	0	0	1	0	0	0	1	0	0	0	0	2	1	1	1	0	0	0	0	0	0	3	0	0	3	1	0	5	2	0	0	0	0	1	3	0	2	1	0	0	2	1	0	0	0	1	0	1	0	0	1	1	1	0	2	0	0	0	0	0	0	0	0	0	0	1	0	0	0	1	0	1	0	1	2	0	2	1	0	0	0	0	0	0	0	0	2	1	0	0	0	0	1	2	0	0	0	1	1	0	2	0	0	0	0	0	0	1	1	0	0	1	4	0	0	1	3	1	2	0	0	1	0	0	1	1	1	0	2	0	0	1	1	2	0	0	0	0	0	0	0	2	0	0	0	1	0	0	0	2	0	0	0	1	1	0	0	0	0	1	0	0	0	0	2	0	1	0	1	0	0	0	0	0	1	0	2	0	2	0	0	0	0	0	0	3	0	1	3	0	0	0	0	1	0	0	1	0	0	0	0	0	2	0	0	0	2	1	2	0	0	0	0	0	0	0	0	0	0	0	0	0	1	0	0	1	0	0	0	0	0	0	1	0	0	0	2	0	0	0	0	0	0	0	0	0	0	1	0	0	1	0	1	0	0	0	0	0	0	0	0	2	0	1	1	0	0	1	1	0	0	0	0	0	2	1	1	0	2	0	1	0	0	0	0	0	2	1	0	1	0	1	0	0	0	1	1	0	0	0	0	1	1	0	0	2	0	0	0	0	0	0	0	0	0	0	0	2	1	0	0	3	0	0	0	0	0	1	0	3	0	0	1	1	0	1	1	1	0	0	1	0	1	0	1	1	0	0	0	0	0	0	0	0	0	1	0	2	2	0	0	1	0	0	0	1	1	1	0	0	1	0	2	0	0	0	1	1	0	0	0	0	1	0	0	0	0	0	0	0	0	0	1	1	1	0	2	1	0	0	2	0	0	1	0	0	0	0	0	2	1	0	0	0	3	0	0	2	1	0	1	2	0	0	2	0	2	1	0	0	0	1	0	0	1	0	2	0	1	3	0	2	0	1	4	0	1	1	0	0	0	0	1	1	0	2	0	0	0	1	1	0	0	0	2	1	1	0	1	0	1	0	0	0	0	0	0	0	1	0	0	2	0	0	3	0	0	0	0	0	0	0	0	2	0	0	0	0	0	1	0	1	1	0	0	0	1	0	0	0	0	1	0	1	0	0	2	1	1	0	0	0	0	0	0	2	2	0	0	0	1	0	0	1	0	1	1	1	0	0	0	0	0	0	2	0	0	0	0	0	1	0	0	0	1	1	0	1	2	2	0	1	0	1	1	0	0	1	2	0	1	1	0	0	1	0	1	1	0	0	1	0	1	1	1	1	0	0	0	0	0	0	0	0	1	0	0	0	0	1	0	0	0	0	2	1	0	0	2	0	0	0	0	0	0	0	0	0	0	0	0	0	0	1	2	1	0	1	0	0	1	0	1	0	0	1	0	1	1	1	2	0	1	3	1	4	0	0	0	0	1	1	0	2	1	1	3	0	0	0	1	0	3	1	0	0	1	3	1	0	2	1	1	1	0	0	0	1	0	1	0	0	1	0	1	0	0	0	1	0	1	0	0	0	0	0	0	0	0	0	3	0	0	0	0	1	1	0	0	0	1	1	0	0	0	1	0	0	0	0	0	2	0	1	0	0	3	2	1	1	1	0	0	1	0	1	2	0	0	2	0	0	0	1	0	1	0	0	0	0	0	0	0	0	1	0	0	0	0	0	0	1	0	0	1	0	0	0	0	0	1	1	0	0	0	1	0	2	1	0	2	0	0	0	0	0	0	0	0	0	1	0	0	1	0	0	0	1	1	0	3	0	0	0	0	0	0	0	1	0	0	1	0	0	0	1	0	0	0	3	0	1	0	0	1	1	0	0	0	0	0	0	0	0	2	1	0	0	0	1	0	0	0	1	2	0	0	0	1	0	0	1	0	1	1	1	0	0	0	1	2	0	0	0	0	0	0	0	1	0	0	0	0	2	0	0	0	0	2	0	0	0	1	0	1	0	1	0	0	1	1	1	1	1	0	0	0	0	0	1	0	0	0	0	1	0	0	1	0	1	0	1	1	0	0	0	2	1	0	1	0	0	1	0	1	1	2	0	1	1	1	0	0	0	1	0	1	0	0	0	0	1	1	0	0	0	1	0	1	0	0	2	1	1	0	1	1	0	0	0	2	0	0	0	1	0	0	0	1	0	0	0	0	3	0	0	0	0	1	1	0	1	0	0	3	2	1	0	0	0	1	0	1	1	1	0	0	0	1	0	0	1	0	3	0	0	4	0	0	0	0	1	0	0	0	0	0	0	0	5	0	0	0	1	0	2	0	1	0	3	1	1	0	0	0	0	1	0	1	1	0	1	0	0	1	1	1	0	1	0	0	1	0	1	0	0	0	1	0	0	0	0	1	0	0	0	0	0	0	1	3	1	1	2	0	0	0	0	0	0	0	0	0	0	1	0	0	0	0	0	0	1	0	0	0	0	0	0	0	0	0	0	1	3	0	0	0	0	0	0	0	1	0	0	0	1	1	0	0	1	0	1	0	1	1	0	0	0	0	0	1	1	0	0	0	1	1	2	0	1	0	0	0	0	0	0	0	0	0	2	1	0	0	1	1	0	0	0	1	2	0	1	0	1	1	0	0	0	0	1	0	1	0	1	0	0	0	0	0	0	2	0	1	0	1	0	4	0	0	0	0	1	1	0	0	0	0	2	0	1	1	0	0	1	0	0	0	1	0	0	0	0	1	0	0	0	0	1	0	0	1	0	1	0	0	1	0	0	0	0	1	0	2	0	0	2	0	2	1	0	0	0	0	2	1	1	2	0	1	0	2	0	1	0	0	0	1	0	1	0	0	1	0	1	0	0	1	0	1	2	0	0	1	1	1	2	0	0	1	2	1	0	1	1	1	2	2	0	0	1	0	0	0	0	0	0	0	0	4	3	0	0	1	2	1	0	0	1	0	1	0	1	0	0	1	0	1	1	1	0	1	0	0	0	0	0	1	0	0	2	0	1	0	0	0	1	0	1	4	0	0	0	0	0	0	0	0	0	0	1	0	2	1	0	2	1	0	0	1	0	1	0	1	1	0	0	0	0	0	1	0	1	0	0	0	0	0	0	1	0	0	1	1	0	0	1	0	0	1	1	0	2	1	0	0	0	0	1	0	0	0	2	0	0	0	0	0	0	0	0	0	0	1	0	0	0	0	1	0	0	0	1	0	0	2	0	0	0	0	0	0	0	3	2	0	2	0	1	0	0	0	1	1	0	2	0	1	0	0	1	0	2	0	0	0	0	3	0	0	0	0	0	0	0	0	0	0	1	1	0	0	1	0	0	0	0	1	1	1	3	0	0	3	0	0	0	0	0	1	0	0	1	0	1	0	0	0	0	0	0	0	0	1	0	0	0	0	0	0	0	1	0	0	0	0	0	0	0	0	2	0	2	3	0	0	1	0	0	1	1	0	1	1	0	0	0	0	2	0	0	0	2	1	0	3	0	0	0	1	1	0	1	1	0	2	1	1	1	0	0	0	1	0	2	0	0	1	1	1	3	0	1	0	0	0	0	0	1	0	0	0	3	0	0	0	0	0	0	0	1	0	0	1	0	0	0	2	0	0	1	1	0	1	0	1	0	0	0	0	0	1	1	1	0	1	0	1	1	1	0	0	0	0	0	0	0	0	0	3	0	0	0	1	0	1	0	0	0	0	0	0	0	1	1	0	0	0	0	0	0	0	0	0	0	1	0	0	0	2	0	0	0	0	0	1	0	2	2	2	0	0	1	1	0	0	0	1	1	1	0	0	0	0	0	1	1	2	0	0	2	0	0	0	0	0	0	0	0	1	0	0	1	1	0	1	0	0	1	2	1	0	0	0	0	0	0	1	1	0	0	1	2	0	0	0	0	0	0	0	1	0	0	0	0	1	0	0	1	2	1	3	1	0	0	0	1	0	0	2	1	0	0	0	1	0	0	0	0	0	0	1	0	0	0	2	0	1	1	0	2	0	0	0	0	1	0	1	0	0	0	0	0	0	0	0	1	0	0	0	2	0	0	1	0	0	0	1	0	0	1	1	3	0	0	1	0	0	1	2	1	1	0	1	0	0	0	0	1	0	0	1	0	0	1	0	1	2	1	0	0	0	0	0	2	0	1	1	0	0	1	1	0	2	1	0	1	1	0	0	0	0	0	0	1	2	0	1	1	0	1	0	0	1	0	2	0	0	0	0	0	0	0	1	0	0	0	0	0	0	2	0	0	0	0	0	0	0	0	0	0	0	0	0	1	0	0	0	0	0	1	1	0	0	0	0	2	0	1	0	0	2	0	2	1	0	0	2	1	0	0	1	0	1	0	1	0	1	0	0	1	0	0	1
N0.HOG0008932	0	1	0	0	0	0	0	0	0	0	1	0	0	2	0	0	0	0	0	0	0	0	0	0	0	0	0	1	0	0	0	1	0	0	0	0	1	0	0	0	0	0	2	0	0	0	0	0	0	0	0	2	0	0	0	1	0	0	0	1	1	0	1	0	0	0	0	0	0	0	0	1	0	0	0	1	0	0	1	0	1	1	1	0	0	1	0	0	0	0	1	0	0	0	0	0	0	0	1	0	1	0	0	0	0	0	0	0	0	0	1	0	0	0	0	0	1	1	0	0	0	0	0	0	0	0	0	1	0	0	1	0	0	0	0	0	0	0	0	0	0	0	1	0	0	0	0	2	0	0	0	1	2	1	0	0	0	0	0	0	0	0	0	0	0	0	0	1	0	0	1	0	0	0	1	0	0	2	0	1	0	1	0	0	0	0	0	0	0	1	0	0	0	0	0	1	0	0	0	0	0	0	0	0	0	1	0	0	1	1	0	0	1	0	0	0	1	1	0	1	0	0	0	1	0	0	0	0	0	0	0	0	0	0	0	0	1	0	0	1	0	0	0	0	0	0	0	0	1	0	0	0	0	0	0	0	0	0	0	1	0	0	0	0	0	0	0	0	0	0	0	1	0	0	0	1	0	0	0	0	1	1	0	0	0	0	0	1	0	0	1	0	0	0	0	1	0	0	0	0	3	0	1	0	0	0	0	0	0	1	0	0	0	0	0	0	0	0	0	0	0	0	1	2	0	0	0	1	0	0	0	0	0	0	0	0	0	0	0	0	1	0	0	0	0	0	0	0	3	0	1	0	0	1	0	0	0	0	0	0	0	0	1	1	0	0	0	0	0	1	0	0	0	0	0	0	0	0	0	0	0	0	0	0	0	0	1	0	0	1	0	0	0	0	1	0	0	1	1	0	0	0	0	1	0	0	0	0	1	0	1	0	1	0	0	0	0	0	1	0	0	0	1	0	0	1	0	0	0	0	0	0	0	0	1	0	0	2	0	0	0	0	1	0	0	0	0	0	0	0	1	0	2	0	0	0	0	0	0	0	0	0	0	0	0	1	1	0	0	1	0	1	0	0	0	0	0	0	1	0	0	0	0	0	0	0	0	0	2	0	0	0	0	0	0	0	0	0	1	0	0	0	1	0	4	0	0	0	0	0	0	0	0	0	0	0	0	0	0	0	0	0	0	0	0	0	0	0	0	0	0	0	1	0	0	0	0	0	0	0	1	0	0	1	0	1	0	2	0	0	0	0	0	0	0	1	0	1	0	0	0	0	0	0	0	0	0	0	0	0	0	1	0	0	1	1	0	0	0	0	0	0	0	0	0	0	0	0	0	0	0	0	0	3	0	0	0	0	0	0	0	0	0	2	1	0	0	0	1	0	0	0	2	0	1	0	0	0	0	0	0	0	0	1	1	1	0	0	0	0	1	0	0	0	1	0	0	0	0	1	0	0	0	0	1	0	0	0	0	0	0	1	0	0	1	1	0	0	0	0	0	0	1	0	0	0	0	1	2	0	0	0	0	1	0	2	0	3	1	0	0	0	0	0	0	0	0	3	0	0	0	0	2	0	0	0	0	1	0	0	0	0	0	1	2	1	0	0	0	1	0	0	0	0	0	0	0	0	1	0	0	0	0	0	1	0	0	0	0	0	0	0	0	2	0	0	2	0	0	1	1	0	1	1	0	0	0	1	0	1	1	0	0	0	0	0	2	1	0	0	0	0	0	0	1	0	0	0	0	0	0	0	0	0	0	1	1	0	0	0	1	0	0	1	0	0	0	0	0	0	0	0	0	0	0	1	0	0	0	0	0	0	0	0	0	0	0	0	0	0	0	0	0	0	0	0	0	0	0	1	1	0	0	0	1	1	0	0	0	0	0	0	1	0	0	1	0	0	0	0	0	0	0	0	0	0	0	0	0	1	0	0	0	2	0	0	0	0	0	0	0	1	0	0	0	0	0	0	0	1	1	1	1	1	0	2	0	0	1	0	0	0	0	1	0	0	0	0	0	0	0	1	1	0	0	0	0	1	0	0	2	0	0	0	0	0	0	0	0	0	0	1	0	0	3	1	0	0	0	0	0	0	0	0	0	0	0	0	0	1	0	0	1	0	1	0	0	0	0	0	0	0	0	0	1	0	0	0	0	0	0	0	0	0	0	0	0	0	0	0	0	0	0	0	0	0	0	1	1	0	0	0	0	0	0	0	0	0	1	0	0	0	0	0	0	0	1	0	0	0	1	0	0	0	0	0	0	0	2	0	0	0	0	0	0	0	0	0	1	0	0	0	0	0	0	3	0	0	0	0	1	0	0	0	0	0	0	1	0	0	2	0	1	0	0	1	2	0	0	0	0	0	0	0	0	0	0	0	0	0	0	0	0	0	2	0	0	0	0	0	0	0	0	0	0	0	0	0	1	0	2	0	0	0	0	0	0	0	1	0	0	0	0	0	0	0	0	0	0	0	0	0	1	0	0	1	0	0	0	0	0	0	0	0	1	0	0	1	0	0	1	0	0	2	0	0	0	0	0	0	0	0	0	2	0	0	0	1	0	0	0	0	0	0	0	1	0	0	0	1	1	0	2	0	0	0	0	0	0	0	0	1	0	2	0	0	0	0	0	0	0	0	0	0	1	0	0	1	0	1	0	0	0	0	0	0	0	0	3	0	0	0	0	0	0	1	0	0	0	0	0	0	1	0	0	0	0	0	0	1	1	0	1	0	0	1	0	1	0	0	0	1	0	0	0	0	1	1	0	0	1	0	2	1	0	0	0	0	0	0	0	0	0	0	0	0	1	1	0	1	0	0	0	0	0	0	0	0	1	0	2	0	0	0	0	0	0	0	0	0	0	0	0	0	0	0	2	0	0	0	0	0	0	1	1	0	1	0	0	1	1	0	0	1	0	0	1	1	1	0	0	1	0	0	0	1	0	0	0	1	0	1	0	0	0	0	0	0	1	0	0	0	0	0	0	0	0	0	0	1	0	0	0	1	0	0	1	0	1	0	1	0	0	0	0	0	3	0	0	1	0	1	0	0	0	0	1	0	2	1	0	0	1	0	0	0	1	0	0	1	0	1	0	0	0	0	0	1	1	0	0	0	0	0	0	0	0	0	0	0	0	0	0	0	1	0	0	0	0	0	0	0	1	0	0	1	0	0	0	0	0	0	1	0	0	0	0	0	0	0	1	0	1	0	0	0	0	0	1	0	0	0	0	0	0	0	1	1	0	0	1	0	0	0	0	0	0	0	0	0	0	1	0	0	0	1	0	0	0	0	1	0	0	0	0	0	0	0	0	2	0	0	0	0	0	0	1	0	0	2	0	0	3	0	0	0	0	0	0	0	1	0	0	0	0	0	0	1	0	0	0	1	0	0	0	0	1	0	1	0	0	0	0	2	0	0	0	0	0	0	1	0	1	0	0	0	0	0	0	1	0	0	1	0	1	0	0	0	0	1	0	0	0	0	1	1	0	0	0	0	0	0	0	0	0	0	1	0	0	0	0	0	0	0	0	0	1	0	0	0	1	1	0	0	0	0	1	0	2	0	0	1	0	0	0	0	0	0	0	0	1	0	0	0	1	0	0	0	1	1	0	0	2	0	0	0	0	0	0	1	0	1	0	0	0	0	0	0	0	0	0	0	1	1	0	1	0	0	0	0	0	0	0	0	0	0	0	1	0	0	1	0	0	0	0	0	0	0	1	0	0	0	0	0	0	0	0	0	0	0	1	0	0	0	0	0	0	0	0	2	0	1	0	0	0	0	0	0	0	1	0	0	0	0	2	0	0	1	0	0	0	1	0	0	0	0	0	0	0	0	0	0	0	0	0	0	0	0	0	0	0	0	0	0	2	0	1	0	0	1	0	1	0	0	0	0	0	0	0	1	1	1	0	0	0	0	0	1	0	3	0	0	1	0	0	0	0	0	0	0	0	0	0	0	1	0	1	1	0	1	0	0	1	0	0	1	0	0	0	0	0	0	0	0	0	0	0	0	0	2	0	0	0	0	0	0	0	0	0	1	0	0	0	0	1	0	0	0	0	0	0	1	0	0	0	0	0	0	0	0	0	0	1	0	0	0	1	0	0	0	0	0	0	0	0	0	0	1	0	0	1	0	0	0	0	0	0	0	1	0	0	0	1	0	0	0	0	2	0	0	0	0	0	0	0	0	0	1	2	0	0	0	0	0	0	1	0	0	0	0	0	0	1	0	0	1	0	0	1	0	0	0	1	0	0	0	0	0	2	0	0	0	1	1	0	0	1	0	0	0	1	1	1	0	0	0	0	0	0	0	0	0	0	0	0	0	1	0	0	0	0	0	0	0	0	0	0	0	0	0	0	0	0	0	0	0	0	0	1	0	0	0	0	1	0	0	0	0	0	0	0	0	0	0	0	0	0	0	0	0	3	0	0	0	0	0	0	0	0	0	1	0	0	0	0	0	0	1	0	1	0	0	0	0	0	1	0	1	0	0	0	0	0	0	0	0	0	0	0	0	0	0	0	0	0	0	0	1	0	1	0	0	0	0	2	0	0	0	0	0	1	2	2	0	0	0	0	0	0	0	0	0	1	0	0	0	0	2	2	0	0	0	1	0	1	0	1	2	0	0	0	0	0	0	0	0	0	1	0	0	0	0	0	0	0	0	0	0	0	0	0	1	0	1	0	2	0	0	0	0	0	0	0	0	0	0	0	0	1	2	0	1	0	0	0	0	0	0	0	0	0	0	0	0	0	0	0	0	0	0	0	0	0	0	0	0	0	0	1	0	1	0	1	0	0	1	0	0	0	0	0	0	0	0	0	0	0	0	1	0	0	0	0	0	0	0	0	0	0	0	1	1	1	0	0	0	0	0	0	0	0	1	0	0	0	0	0	0	0	0	0	0	0	0	0	0	0	0	0	0	0	0	0	0	0	0	0	0	0	0	0	1	0	0	0	0	0	0	0	1	0	0	0	0	0	1	0	0	1	0	0	1	0	0	0	0	0	0	0	0	0	0	1	0	1	1	0	0	0	0	1	0	1	2	0	0	0	1	1	0	0	1	0	0	0	0	0	0	0	0	0	0	0	0	0	0	0	0	0	0	0	0	0	1	0	0	0	0	0	2	0	0	1	0	0	0	0	0	0	0	0	0	0	0	0	1	0	0	1	4	0	0	0	1	0	0	0	0	0	0	0	0	1	2	0	0	0	1	0	0	0	0	0	0	0	0	0	0	0	1	0	0	0	0	0	0	0	0	1	0	1	0	0	0	0	1	0	0	0	0	0	0	0	0	0	1	0	1	0	0	0	0	0	1	0	0	1	0	0	0	0	0	0	0	0	1	0	2	0	0	0	1	0	0	0	1	0	0	0	0	0	0	0	0	0	0	0	0	0	0	0	0	0	1	1	0	0	0	0	1	0	0	1	0	0	0	0	0	0	0	0	1	0	0	1	0	0	0	0	1	0	1	0	1	0	0	0	0	0	0	0	1	0	1	1	0	0	0	1	1	0	0	0	0	0	0	0	0	0	0	0	0	0	0	0	0	0	1	0	1	1	0	0	0	0	0	0	0	0	1	0	0	1	0	0	1	0	0	0	1	0	0	0	0	1	0	0	0	0	0	0	0	0	1	0	0	0	0	0	0	0	0	0	0	0	0	0	0	0	0	0	0	0	1	2	0	0	0	1	0	0	0	0	0	0	0	0	0	0	1	0	0	0	0	0	0	0	0	1	0	1	0	0	0	0	0	0	0	0	0	0	0	0	1	0	0	0	0	0	1	0	1	1	0	0	0	0	0	0	0	0	1	0	0	0	1	0	0	2	0	0	0	0	0	0	0	0	0	0	0	0	0	0	0	0	0	2	0	1	0	1	0	0	0	0	0	0	0	0	0	0	0	0	1	0	2	0	0	0	0	1	0	0	0	0	2	0	0	0	1	0	1	0	0	0	0	0	0	0	0	0	0	0	0	0	0	0	0	0	0	0	1	0	0	0	0	0	0	1	0	0	0	0	0	0	1	1	0	0	0	0	0	1	1	2	0	0	0	0	0	0	2	2	1	1	1	0	0	1	0	0	0	0	0	0	1	1	0	0	0	0	0	0	0	0	0	0	1	0	0	0	1	0	0	0	0	0	1	0	0	0	0	1	0	0	0	0	1	0	0	0	0	0	0	0	0	0	1	2	0	0	0	2	0	0	0	1	0	0	2	0	0	0	1	0	2	0	0	0	0	0	1	1	0	0	0	0	0	1	0	1	0	0	0	1	0	0	0	0	2	0	0	0	0	0	0	1	0	0	0	0	0	0	0	0	0	0	0	0	1	1	0	1	0	0	1	0	0	0	0	2	0	0	0	0	0	0	0	0	0	0	1	0	0	0	0	0	1	0	0	0	0	0	0	0	0	0	0	0	0	1	0	0	0	0	0	0	0	0	0	0	0	0	1	0	0	1	1	0	0	0	0	0	0	0	0	0	0	0	1	0	0	0	2	0	1	0	0	0	0	1	0	0	1	0	0	1	0	1	0	0	0	0	2	0	1	0	1	0	0	0	0	0	0	0	0	1	0	0	0	0	1	0	0	0	0	0	0	0	1	0	0	1	0	1	0	0	0	0	0	0	0	0	0	0	0	1	1	1	0	0	0	0	0	0	1	1	0	0	0	0	2	0	1	0	0	0	2	0	0	0	0	0	0	0	0	0	0	0	0	2	0	0	0	1	0	0	0	0	0	1	0	1	0	0	2	1	1	0	0	2	0	0	0	0	0	0	0	0	1	0	1	0	0	0	0	0	0	0	0	0	0	0	0	0	0	0	1	0	0	0	0	0	2	0	0	0	0	0	1	0	0	0	0	0	0	0	0	1	0	0	0	0	2	1	1	0	0	0	0	0	0	0	0	0	0	0	1	0	0	0	2	1	1	0	1	0	0	0	0	0	0	0	0	0	0	0	0	0	1	0	0	0	0	0	0	0	0	0	1	0	0	0	3	0	0	0	0	0	0	0	1	0	0	0	0	0	0	0	0	1	0	0	0	0	0	0	0	1	0	0	0	0	2	0	0	0	0	0	0	0	0	0	1	0	0	0	0	0	0	0	0	0	0	1	0	0	1	0	0	0	0	0	0	0	0	0	0	0	1	1	0	2	0	1	0	0	0	0	0	0	0	0	0	2	0	0	0	0	0	0	0	0	2	1	0	0	0	0	0	1	0	0	0	0	0	0	0	0	0	0	0	0	0	0	0	0	0	0	0	0	0	0	0	0	1	1	0	0	0	0	1	1	0	0	0	0	0	0	0	0	0	0	1	0	0	0	0	0	0	0	2	0	0	0	1	0	0	0	1	0	1	0	0	0	0	0	1	0	0	1	1	0	0	0	0	0	0	0	0	0	0	0	0	0	0	0	0	0	0	0	0	0	0	0	0	1	0	0	0	0	0	0	0	0	1	0	0	0	0	0	0	0	0	0	0	0	0	0	0	0	0	0	0	0	0	0	0	0	0	0	0	0	0	0	0	0	0	0	0	0	0	0	0	0	0	0	1	0	0	0	0	1	0	0	0	0	0	2	0	0	0	0	0	0	1	0	0	0	1	0	0	0	0	0	0	0	0	1	0	0	0	0	0	0	0	0	0	0	0	0	1	0	0	0	0	1	0	0	0	0	0	0	0	0	0	1	0	0	0	0	0	1	0	0	1	0	0	0	0	1	0	0	1	0	0	0	1	0	0	0	1	1	0	0	0	0	0	0	0	0	0	1	1	0	0	0	0	0	0	0	0	0	0	1	0	0	0	1	0	0	0	0	0	0	0	0	0	0	0	0	0	0	0	0	0	0	0	1	2	0	0	0	0	0	0	0	0	0	0	0	0	1	0	0	0	0	0	0	0	0	0	0	0	1	0	0	0	1	0	0	0	0	0	0	0	0	0	0	0	0	0	0	0	0	0	0	0	0	0	1	0	0	1	0	0	0	0	0	1	0	0	1	1	0	0	0	0	0	1	0	0	0	0	0	0	1	0	0	0	0	0	0	0	0	0	1	0	0	0	0	0	0	0	0	1	0	0	0	0	0	0	0	1	0	1	0	0	0	0	0	1	0	0	0	0	0	0	1	0	1	0	0	0	0	0	0	0	0	1	0	0	0	0	0	1	0	0	0	0	0	0	0	0	0	0	0	0	0	0	0	0	0	0	0	0	0	0	0	0	0	0	0	0	0	1	0	0	0	0	0	0	1	1	0	0	0	0	0	0	0	0	0	0	1	0	0	0	0	0	0	0	0	0	0	1	0	1	0	0	0	0	0	0	0	1	1	0	2	0	0	0	0	1	0	0	0	0	1	0	0	0	0	2	0	0	0	0	0	0	0	0	0	0	0	0	0	0	0	0	0	0	0	1	0	0	0	0	0	0	0	0	0	0	1	0	0	1	0	0	0	0	0	0	1	0	0	0	0	0	0	0	0	0	1	0	1	0	0	0	0	0	1	0	0	0	0	1	0	0	0	0	1	0	0	0	0	0	0	0	0	0	0	0	0	0	0	0	1	0	1	0	0	0	0	0	0	0	0	1	0	1	0	0	0	0	0	1	0	0	0	0	0	0	0	0	0	0	0	0	0	2	0	0	0	1	0	0	0	0	0	0	0	1	0	0	0	0	0	0	1	0	0	0	0	0	1	0	0	0	0	1	0	0	0	0	0	0	0	0	0	0	0	0	1	0	0	0	0	1	1	0	0	0	1	0	0	0	0	0	0	0	0	1	1	2	0	0	1	0	0	0	0	0	0	1	0	0	0	0	0	0	0	0	0	0	0	0	0	0	0	0	0	0	0	0	3	0	0	0	0	0	0	0	0	0	0	0	0	0	1	0	0	0	0	0	0	0	1	1	0	0	0	0	0	0	1	0	0	0	0	0	1	0	0	0	0	0	1	1	0	0	0	0	0	0	0	0	0	1	0	0	0	0	0	0	0	0	0	0	2	0	1	0	0	0	0	0	0	0	0	0	0	0	0	0	0	0	0	0	0	0	0	0	0	0	0	0	1	0	0	0	0	0	1	0	0	0	0	0	1	0	0	0	0	0	0	0	0	0	0	0	0	0	0	0	0	0	0	0	0	0	1	0	0	1	0	0	0	0	0	0	1	0	0	0	0	0	0	0	1	0	0	0	1	1	0	0	0	0	0	0	0	0	0	0	0	0	0	0	1	0	0	0	0	0	0	0	0	0	1	1	0	0	0	0	0	0	0	0	0	0	0	0	0	0	1	0	1	0	0	0	1	2	0	0	1	2	0	0	0	0	0	0	0	0	0	0	1	0	0	0	0	0	0	1	0	0	0	0	5	0	0	0	0	0	0	2	0	0	0	0	0	1	0	0	0	1	0	0	0	0	0	0	0	1	0	0	0	1	0	0	0	0	0	0	0	0	0	0	0	0	0	0	0	0	0	0	2	0	0	0	0	0	0	0	0	1	0	0	0	0	0	1	0	0	0	0	0	0	0	0	0	0	2	0	0	0	0	0	0	0	0	0	0	0	0	0	0	0	0	0	0	0	0	0	1	0	0	1	0	0	0	0	0	0	0	0	0	0	0	1	0	0	0	0	0	0	0	0	0	0	0	0	0	0	1	0	0	0	0	0	0	0	0	0	1	0	0	0	0	0	1	0	0	0	0	0	0	0	0	0	0	1	0	0	0	0	1	0	0	2	0	0	0	0	0	1	0	0	0	1	0	0	1	0	0	1	0	0	2	0	0	0	0	1	0	1	0	0	0	0	0	0	1	0	0	0	0	0	0	0	0	0	0	1	0	0	0	0	0	0	0	1	1	0	0	0	0	0	0	1	0	1	0	0	0	0	0	1	0	0	0	0	0	0	1	0	0	0	0	0	0	0	0	0	0	2	0	1	0	0	0	0	0	0	0	0	0	0	0	0	0	0	0	0	0	0	2	1	0	0	0	0	0	0	0	2	0	0	0	0	0	0	0	0	1	0	1	0	0	0	0	0	0	0	1	0	0	0	1	0	1	0	0	0	0	1	0	0	0	0	0	0	0	0	0	0	0	2	0	0	0	0	0	0	0	0	0	1	0	0	1	1	0	0	0	0	1	0	0	0	0	0	0	0	0	0	0	0	0	1	0	0	0	1	0	0	0	0	0	0	1	0	0	0	0	0	0	1	0	1	0	0	0	0	0	0	0	0	0	0	0	1	0	0	0	0	1	0	0	0	0	0	1	0	2	0	0	0	0	0	0	0	1	0	0	0	0	0	0	0	2	0	0	0	0	1	0	0	0	1	0	0	0	0	1	0	0	0	1	1	0	0	1	0	0	1	0	0	0	0	0	0	0	0	0	0	0	0	0	0	0	0	0	0	0	0	0	0	1	0	0	0	0	0	0	0	1	1	0	0	0	0	1	0	0	2	0	0	1	0	0	0	0	0	0	0	0	0	0	0	0	1	1	0	0	1	0	1	0	0	0	0	1	0	1	0	0	0	1	1	0	0	1	1	0	0	1	0	1	0	0	0	0	0	0	0	0	1	0	0	0	0	1	0	2	0	0	0	0	1	0	0	0	0	0	0	0	2	0	0	1	0	0	0	1	1	0	0	0	0	0	0	0	1	0	0	0	0	0	0	0	0	0	0	0	1	0	1	2	0	0	0	0	1	0	0	2	0	0	0	1	0	0	0	0	0	0	1	1	0	0	0	0	1	0	1	2	0	0	0	0	0	0	0	0	1	0	0	0	1	0	0	1	0	1	0	0	0	0	0	0	0	0	0	0	0	0	1	1	0	0	0	0	0	0	0	0	0	0	0	0	0	1	2	0	0	0	1	0	0	0	0	0	1	0	0	0	0	1	0	1	0	0	1	0	0	0	0	0	1	0	1	0	0	0	1	0	0	1	0	0	0	0	0	0	0	0	2	0	1	0	0	0	0	0	1	0	0	1	0	1	0	0	0	0	0	1	0	0	0	1	0	0	0	0	0	0	0	0	1	1	0	0	0	0	0	0	0	0	0	0	0	0	0	0	0	0	0	0	0	1	2	0	0	0	0	0	1	1	1	0	0	0	1	0	0	0	1	0	0	0	0	0	1	0	0	0	0	0	1	0	0	0	0	0	1	0	1	0	1	1	0	1	0	0	1	0	0	0	0	0	0	1	0	0	0	0	0	0	0	0	0	1	0	0	0	0	0	0	0	1	0	0	1	0	0	1	0	0	0	0	0	0	0	0	0	0	0	0	0	0	0	0	0	0	1	0	0	0	0	1	0	0	0	1	0	0	0	0	0	0	0	0	0	0	0	0	0	0	0	0	0	0	0	0	0	0	0	0	0	1	1	0	0	0	1	0	0	0	0	0	0	0	1	0	0	0	0	1	2	0	0	0	0	0	0	0	1	0	0	0	0	0	0	1	1	1	0	1	0	1	1	0	0	0	0	1	0	0	0	1	0	0	0	0	0	0	0	0	0	0	0	0	0	0	0	1	0	2	0	0	0	1	2	0	0	0	0	0	0	0	0	0	0	0	0	0	0	0	0	0	0	0	2	1	0	0	2	0	0	0	0	0	1	0	0	0	0	0	0	0	0	0	0	0	0	0	0	0	0	0	0	0	0	0	0	0	0	0	0	0	0	0	0	0	0	0	0	0	0	0	0	0	0	0	0	0	0	2	0	0	0	0	0	1	1	0	2	0	0	0	0	2	0	0	0	0	0	0	0	0	0	0	0	0	1	0	0	0	1	0	0	0	1	0	0	1	0	0	0	1	0	0	1	0	0	0	0	0	0	0	0	0	0	0	0	0	1	0	1	0	1	0	0	1	0	0	0	1	1	0	0	1	1	0	0	0	0	1	1	0
N0.HOG0000701	0	0	0	0	0	0	0	0	0	0	0	0	0	0	0	0	0	0	0	0	0	0	0	0	0	0	0	0	0	0	0	0	0	0	0	0	0	0	0	0	0	0	0	0	0	0	0	0	0	0	0	0	0	0	0	0	0	0	0	0	0	0	0	0	0	0	0	0	0	0	0	0	0	0	0	0	0	0	0	0	0	0	0	0	0	0	0	0	0	0	0	0	0	0	0	0	0	0	0	0	0	0	0	0	0	0	0	0	0	0	0	0	0	0	0	0	0	0	0	0	0	0	0	0	0	0	0	0	0	0	0	0	0	0	0	0	0	0	0	0	0	0	0	0	0	0	0	0	0	0	0	0	0	0	0	0	0	0	0	0	0	0	0	0	0	0	0	0	0	0	0	0	0	0	0	0	0	0	0	0	0	0	0	0	0	0	0	0	0	0	0	0	0	0	0	0	0	0	0	0	0	0	0	0	0	0	0	0	0	0	0	0	0	0	0	0	0	0	0	0	0	0	0	0	0	0	0	0	0	0	0	0	0	0	0	0	0	0	0	0	0	0	0	0	0	0	0	0	0	0	0	0	0	0	0	0	0	0	0	0	0	0	0	0	0	0	0	0	0	0	0	0	0	0	0	0	0	0	0	0	0	0	0	0	0	0	0	0	0	0	0	0	0	0	0	0	0	0	0	0	0	0	0	0	0	0	0	0	0	0	0	0	0	0	0	0	0	0	0	0	0	0	0	0	0	0	0	0	0	0	0	0	0	0	0	0	0	0	0	0	0	0	0	0	0	0	0	0	0	0	0	0	0	0	0	0	0	0	0	0	0	0	0	0	0	0	0	0	0	0	0	0	0	0	0	0	0	0	0	0	0	0	0	0	0	0	0	0	0	0	0	0	0	0	0	0	0	0	0	0	0	0	0	0	0	0	0	0	0	0	0	0	0	0	0	0	0	0	0	0	0	0	0	0	0	0	0	0	0	0	0	0	0	0	0	0	0	0	0	0	0	0	0	0	0	0	0	0	0	0	0	0	0	0	0	0	0	0	0	0	0	0	1	0	0	0	0	0	0	0	0	0	0	0	0	0	0	0	0	0	0	0	0	0	0	0	0	0	0	0	0	0	0	0	0	0	0	0	0	0	0	0	0	0	0	0	0	0	0	0	0	0	0	0	0	0	0	0	0	0	0	0	0	0	0	0	0	0	0	0	0	0	0	0	0	0	0	0	0	0	0	0	0	0	0	0	0	0	0	0	0	0	0	0	0	0	0	0	0	0	0	0	0	0	0	0	0	0	0	0	0	0	0	0	0	0	0	0	0	0	0	0	0	0	0	0	0	0	0	0	0	0	0	0	0	0	0	0	0	0	0	0	0	0	0	0	0	0	0	0	0	0	0	0	0	0	0	0	0	0	0	0	0	0	0	0	0	0	0	0	0	0	0	0	0	0	0	0	0	0	0	0	2	0	0	0	0	0	0	0	0	0	0	0	0	0	0	0	0	0	0	0	0	0	0	0	0	0	0	0	0	0	0	0	0	0	0	0	0	0	0	0	0	0	0	0	0	0	0	0	0	0	0	0	0	0	0	0	0	0	0	0	0	0	0	0	0	0	0	0	0	0	0	0	0	0	0	0	0	0	0	0	0	0	0	0	0	0	0	0	0	0	0	0	0	0	0	0	0	0	0	0	0	0	0	0	0	0	0	0	0	0	0	0	0	0	0	0	0	0	0	0	0	0	0	0	0	0	0	0	0	0	0	0	0	0	0	0	0	0	0	0	0	0	0	0	0	0	0	0	0	0	0	0	0	0	0	0	0	0	0	0	0	0	0	0	0	0	0	0	0	0	0	0	0	0	0	0	0	0	0	0	0	0	0	0	0	0	0	0	0	0	0	0	0	0	0	0	0	0	0	0	0	0	0	0	0	0	0	0	0	0	0	0	0	0	0	3	0	0	0	0	0	0	0	0	0	0	0	0	0	0	0	0	0	0	0	0	0	0	0	0	0	0	0	0	0	0	0	0	0	0	0	0	0	0	0	0	0	0	0	0	0	0	0	0	0	0	0	0	0	0	0	0	0	0	0	0	0	0	0	0	0	0	0	0	0	0	0	0	0	0	0	0	0	0	0	0	0	0	0	0	0	0	0	0	0	0	0	0	0	0	0	0	0	0	0	0	0	0	0	0	0	0	0	0	0	0	0	0	0	0	0	0	0	0	0	0	0	0	0	0	0	0	0	0	0	0	0	0	0	0	0	0	0	0	0	0	0	0	0	0	0	0	0	0	0	0	0	0	0	0	0	0	0	0	0	0	0	0	0	0	0	0	0	0	0	0	0	0	0	0	0	0	0	0	0	0	0	0	0	0	0	0	0	0	0	0	0	0	0	0	0	0	0	0	0	0	0	0	0	0	0	0	0	0	0	0	0	0	0	0	0	0	0	0	0	0	0	0	0	0	0	0	1	0	0	0	0	0	0	0	0	0	0	0	0	0	0	0	0	0	0	0	0	0	0	0	0	0	0	0	0	0	0	0	0	0	0	0	0	0	0	0	0	0	0	0	0	0	0	0	0	0	0	0	0	0	0	0	0	0	0	0	0	0	0	0	0	0	0	0	0	0	0	0	0	0	0	0	0	0	0	0	0	0	0	0	0	0	0	0	0	0	0	0	0	0	0	0	0	0	0	0	0	0	0	0	0	0	0	0	0	0	0	0	0	0	0	0	0	0	0	0	0	0	0	0	0	0	0	0	0	0	0	0	0	0	0	0	0	0	0	0	0	0	0	0	0	0	0	0	0	0	0	0	0	0	0	0	0	0	0	0	0	0	0	0	0	0	0	1	0	0	0	0	0	0	0	0	0	0	0	0	0	0	0	0	0	0	0	0	0	0	0	0	0	0	0	0	0	0	0	0	0	0	0	0	0	0	0	0	0	0	0	0	0	0	0	0	0	0	0	0	0	0	0	0	0	0	0	0	0	0	0	0	0	0	0	0	0	0	0	0	0	0	0	0	0	0	0	0	0	0	0	0	0	0	0	0	0	0	0	0	0	0	0	0	0	0	0	0	0	0	0	0	0	0	0	0	0	0	0	0	0	0	0	0	0	0	0	0	0	0	0	0	0	0	0	0	0	0	0	0	0	0	0	0	0	0	0	0	0	0	0	0	0	0	0	0	0	0	0	0	0	0	0	0	0	0	0	0	0	0	0	0	0	0	0	0	0	0	0	0	0	0	0	0	0	0	0	0	0	0	0	0	0	0	0	0	0	0	0	0	0	0	0	0	0	0	0	0	0	0	0	0	0	0	0	0	0	0	0	0	0	0	0	0	0	0	0	0	0	0	0	0	0	0	0	0	0	0	0	0	0	0	0	0	0	0	0	0	0	0	0	0	0	0	0	0	0	0	0	0	0	0	0	0	0	0	0	0	0	0	0	0	0	0	0	0	0	0	0	0	0	0	0	0	0	0	0	0	0	0	0	0	0	0	0	0	0	0	0	0	0	0	0	0	0	0	0	0	0	0	0	0	0	0	0	0	0	0	0	0	0	0	0	0	0	0	0	0	0	0	0	0	0	0	0	0	0	0	0	0	0	0	0	0	0	0	0	0	0	0	0	0	0	0	0	0	0	0	0	0	0	0	0	0	0	0	0	0	0	0	0	0	0	0	0	1	0	0	0	0	0	0	0	0	0	0	0	0	0	0	0	0	0	0	0	0	0	0	0	0	0	0	0	0	0	0	0	0	0	0	0	0	0	0	0	0	0	0	0	0	0	0	0	0	0	0	0	0	0	0	0	0	0	0	0	0	0	0	0	0	0	0	0	0	0	0	0	0	0	0	0	0	0	0	0	0	0	0	0	0	0	0	0	0	0	0	0	0	0	0	0	0	0	0	0	0	0	0	0	0	0	0	0	0	0	0	0	0	0	0	0	0	0	0	0	0	0	0	0	0	0	0	0	0	0	0	0	0	0	0	0	0	0	0	0	0	0	0	0	0	0	0	0	0	0	0	0	0	0	0	0	0	0	0	0	0	0	0	0	0	0	0	0	0	0	0	0	0	0	0	0	0	1	0	0	0	0	0	0	0	0	0	0	0	0	0	0	0	0	0	0	0	1	0	0	0	0	0	0	0	0	0	1	0	0	0	0	0	0	0	0	0	0	0	0	0	0	0	0	0	0	0	0	0	0	0	0	0	0	0	0	0	0	0	0	0	0	0	0	0	0	0	0	0	0	0	0	0	0	0	0	0	0	0	0	0	0	0	0	0	0	0	0	0	0	0	0	0	0	0	0	0	0	0	0	0	0	0	0	0	0	0	0	0	0	0	0	0	0	0	0	0	0	0	0	0	0	0	0	0	0	0	0	0	0	0	0	0	0	0	0	0	0	0	0	0	0	0	0	0	0	0	0	0	0	0	0	0	0	0	0	0	0	0	0	0	0	0	0	0	0	0	0	0	0	0	0	0	0	0	0	0	0	0	0	0	0	0	0	0	0	0	0	0	0	0	0	0	0	0	0	0	0	0	0	0	0	0	0	0	0	0	0	0	0	0	0	0	0	0	0	0	0	0	0	0	0	0	0	0	0	0	0	0	0	0	0	0	0	0	0	0	0	0	0	0	0	0	0	0	0	0	0	0	0	0	0	0	0	0	0	0	0	0	0	0	0	0	0	0	0	0	0	0	0	0	0	0	0	0	0	0	0	0	0	0	0	0	0	0	0	0	0	0	0	0	0	0	0	0	0	0	0	0	0	0	0	0	0	0	0	0	0	0	0	0	0	0	0	0	0	0	0	0	0	0	0	0	0	0	0	0	0	0	0	0	0	0	0	0	0	0	0	0	0	0	0	0	0	0	0	0	0	0	0	0	0	0	0	0	0	0	0	0	0	0	0	0	0	0	0	0	0	0	0	0	0	0	0	0	0	0	0	0	0	0	0	0	0	0	0	0	0	0	0	0	0	0	0	0	0	0	0	0	0	0	0	0	0	0	0	0	0	0	0	0	0	0	0	0	0	0	0	0	0	0	0	0	0	0	0	0	0	0	0	0	0	0	0	0	0	0	0	0	0	0	0	0	0	0	0	0	0	0	0	0	0	0	0	0	0	0	0	0	0	0	0	0	0	0	0	0	0	0	0	0	0	0	0	0	0	0	0	0	0	0	0	0	0	0	0	0	0	0	0	0	0	0	0	0	0	0	0	0	0	0	0	0	0	0	0	0	0	0	0	0	0	0	0	0	0	0	0	0	0	0	0	0	0	0	0	0	0	0	0	0	0	0	0	0	0	0	0	0	0	0	0	0	0	0	0	0	0	0	0	0	0	0	0	0	0	0	0	0	0	0	0	0	0	0	0	0	0	0	0	0	0	0	0	0	0	0	0	0	0	0	0	0	0	0	0	0	0	0	0	0	0	0	0	0	0	0	0	0	0	0	0	0	0	0	0	0	0	0	0	0	0	0	0	0	0	0	0	0	0	0	0	0	0	0	0	0	0	0	0	0	0	0	0	0	0	0	0	0	0	0	0	0	0	0	0	0	0	0	0	0	0	0	0	0	0	0	1	0	0	0	0	0	0	0	0	0	0	0	0	0	0	0	0	0	0	0	0	0	0	0	0	0	0	0	0	0	0	0	0	0	0	0	0	0	0	0	0	0	0	0	0	0	0	0	0	0	0	0	0	0	0	0	0	0	0	0	0	0	0	0	0	0	0	0	0	0	0	0	0	0	0	0	0	0	0	0	0	0	0	0	0	0	0	0	0	0	0	0	0	0	0	0	0	0	0	0	0	0	1	0	0	0	0	0	0	0	0	0	0	0	0	0	0	0	0	0	0	0	0	0	0	0	0	0	0	0	0	0	0	0	0	0	0	0	0	0	0	0	0	0	0	0	0	0	0	0	0	0	0	0	0	0	0	0	0	0	0	0	0	0	0	0	0	0	0	0	0	0	0	0	0	0	0	0	0	0	0	0	0	0	0	0	0	0	0	0	0	0	0	0	0	0	0	0	0	0	0	0	0	0	0	0	0	0	0	0	0	0	0	0	0	0	0	0	0	0	0	0	0	0	0	0	0	0	0	0	0	0	0	0	0	0	0	0	0	0	0	0	0	0	0	0	0	0	0	0	0	0	0	0	0	0	0	0	0	0	0	0	0	0	0	0	0	0	0	0	0	0	0	0	0	0	0	0	0	0	0	0	0	0	0	0	0	0	0	0	0	0	0	0	0	0	0	0	0	0	0	0	0	0	0	0	0	0	0	0	0	0	0	0	0	0	0	0	0	0	0	0	0	0	0	0	0	0	0	0	0	0	0	0	0	0	0	0	0	0	0	0	0	0	0	0	0	0	0	0	0	0	0	0	0	0	0	0	0	0	0	0	0	0	0	0	0	0	0	0	0	0	0	0	0	0	0	0	0	0	0	0	0	0	0	0	0	0	0	0	0	0	0	0	0	0	0	0	0	0	0	0	0	0	0	0	0	0	0	0	0	0	0	0	0	0	0	0	0	0	0	0	0	0	0	0	0	0	0	0	0	0	0	0	0	0	0	0	0	0	0	0	0	0	0	0	0	0	0	0	0	0	0	0	0	0	0	0	0	0	0	0	0	0	0	0	0	0	0	0	0	0	0	0	0	0	0	0	0	0	0	0	0	0	0	0	0	0	0	0	0	0	0	0	0	0	0	0	0	0	0	0	0	0	0	0	0	0	0	0	0	0	0	0	0	0	0	0	0	0	0	0	0	0	0	0	0	0	0	0	0	0	0	0	0	0	0	0	0	0	0	0	0	0	0	0	0	0	0	0	0	0	0	0	0	0	0	0	0	0	0	0	0	0	0	0	0	0	0	0	0	0	0	0	0	0	0	0	0	0	0	0	0	0	0	0	0	0	0	0	0	0	0	0	0	0	0	0	0	0	0	0	0	0	0	0	0	0	0	0	0	0	0	0	0	0	0	0	0	0	0	0	0	0	0	0	0	0	0	0	0	0	0	0	0	0	0	0	0	0	0	0	0	0	0	0	0	0	0	0	0	0	0	0	0	0	0	0	0	0	0	0	0	0	0	0	0	0	0	0	0	0	0	0	0	0	0	0	0	0	0	0	0	0	0	0	0	0	0	0	0	0	0	0	0	0	0	0	0	0	0	0	0	0	0	0	0	0	0	0	0	0	0	0	0	0	0	0	0	0	0	0	0	0	0	0	0	0	0	0	0	0	0	0	0	0	0	0	0	0	0	0	0	0	0	0	0	0	0	0	0	0	0	0	0	0	0	0	0	0	0	0	0	0	0	0	0	0	0	0	0	0	0	0	0	0	0	0	0	0	0	0	0	0	0	0	0	0	0	0	0	0	0	0	0	0	0	0	0	0	0	0	0	0	0	0	0	0	0	0	0	0	0	0	0	0	0	0	0	0	0	0	0	0	0	0	0	0	0	0	0	0	0	0	0	0	0	0	0	0	0	0	0	0	0	0	0	0	0	0	0	0	0	0	0	0	0	0	0	0	0	0	0	0	0	0	0	0	0	0	0	0	0	0	0	0	0	0	0	0	0	0	0	0	0	0	0	0	0	0	0	0	0	0	0	0	0	0	0	0	0	0	0	0	0	0	0	0	0	0	0	0	0	0	0	0	0	0	0	0	1	0	0	0	0	0	0	0	0	0	0	0	0	0	0	0	0	0	0	0	0	0	0	0	0	0	0	0	0	0	0	0	0	0	0	0	0	0	0	0	0	0	0	0	0	0	0	0	0	0	0	0	0	0	0	0	0	0	0	0	0	0	0	0	0	0	0	0	0	0	0	0	0	0	0	0	0	0	0	0	0	0	0	0	0	0	0	0	0	0	0	0	0	0	0	0	0	0	0	0	0	0	0	0	0	0	0	0	0	0	0	0	0	0	0	0	0	0	0	0	0	0	0	0	0	0	0	0	0	0	0	0	0	0	0	0	0	0	0	0	0	0	0	0	0	0	0	0	0	0	0	0	0	0	0	0	0	0	0	0	0	0	0	0	0	0	0	0	0	0	0	0	0	0	0	0	0	0	0	0	0	0	0	0	0	0	0	0	0	0	0	0	0	0	0	0	0	0	0	0	0	0	0	0	0	0	0	0	0	0	0	0	0	0	0	0	0	0	0	0	0	0	0	0	0	0	0	0	0	0	0	0	0	0	0	0	0	0	0	0	0	0	0	0	0	0	0	0	0	0	0	0	0	0	0	0	0	0	0	0	0	0	0	0	0	0	0	0	0	0	0	0	0	0	0	0	0	0	0	0	0	0	0	0	0	0	0	0	0	0	0	0	0	0	0	0	0	0	0	0	0	0	0	0	0	0	0	0	0	0	0	0	0	0	0	0	0	0	0	0	0	0	0	0	0	0	0	0	0	0	0	0	0	0	0	0	0	0	0	0	0	0	0	0	0	0	0	0	0	0	0	0	0	0	0	0	0	0	0	0	0	0	0	0	0	0	0	0	0	0	0	0	0	0	0	0	0	0	0	0	0	0	0	0	0	0	0	0	0	0	0	0	0	0	0	0	0	0	0	0	0	0	0	0	0	0	0	1	0	0	0	0	0	0	0	0	0	0	0	0	0	0	0	0	0	0	0	0	0	0	0	0	0	0	0	0	0	0	0	0	0	0	0	0	0	0	0	0	0	0	0	0	0	0	0	0	0	0	0	0	0	0	0	0	0	0	0	0	0	0	0	0	0	0	0	0	0	0	0	0	0	0	0	0	0	0	0	0	0	0	0	0	0	0	0	0	0	0	0	0	0	0	0	0	0	0	0	0	0	0	0	0	0	0	0	0	0	0	0	0	0	0	0	0	0	0	0	0	0	0	0	0	0	0	0	0	0	0	0	0	0	0	0	0	0	0	0	0	0	0	0	0	0	0	0	0	0	0	0	0	0	0	0	0	0	0	0	0	0	0	0	0	0	0	0	0	0	0	0	0	0	0	0	0	0	0	0	0	0	0	0	0	0	0	0	0	0	0	0	0	0	0	0	0	0	0	0	0	0	0	0	0	0	0	0	0	0	0	0	0	0	0	0	0	0	0	0	0	0	0	0	0	0	0	0	0	0	0	0	0	0	0	0	0	0	0	0	0	0	0	0	0	0	0	0	0	0	0	0	0	0	0	0	0	0	0	0	0	0	0	0	0	0	0	0	0	0	0	0	1	0	0	0	0	0	0	0	0	0	0	0	0	0	0	0	0	0	0	0	0	0	0	0	0	0	0	0	0	0	0	0	0	0	0	0	0	0	0	0	0	0	0	0	0	0	0	0	0	0	0	0	0	0	0	0	0	0	0	0	0	0	0	0	0	0	0	0	0	0	0	0	0	0	0	0	0	0	0	0	0	0	0	0	0	0	0	0	0	0	0	0	0	0	0	0	0	0	0	0	0	0	0	0	0	0	0	0	0	0	0	0	0	0	0	0	0	0	0	0	0	0	0	0	0	0	0	0	0	0	0	0	0	0	0	0	0	0	0	0	0	0	0	0	0	0	0	0	0	0	0	0	0	0	0	0	0	0	0	0	0	0	0	0	0	0	0	0	0	0	0	0	0	0	0	0	0	0	0	0	0	0	0	0	0	0	0	0	0	0	0	0	0	0	0	0	0	0	0	0	0	0	0	0	0	0	0	0	0	0	0	0	0	0	0	0	0	0	0	0	0	0	0	0	0	0	0	0	0	0	0	0	0	0	0	0	0	0	0	0	0	0	0	0	0	0	0	0	0	0	0	0	0	0	0	0	0	0	0	0	0	0	0	0	0	0	0	0	0	0	0	0	0	0	0	0	0	0	0	0	0	0	0	0	0	0	0	0	0	0	0	0	0	0	0	0	0	0	1	0	0	0	0	0	0	0	0	0	0	0	0	0	0	0	0	0	0	0	0	0	0	0	0	0	0	0	0	0	0	0	0	0	0	0	0	0	0	0	0	0	0	0	0	0	0	0	0	0	0	0	0	0	0	0	1	0	0	0	0	0	0	0	0	0	0	0	0	0	0	0	0	0	0	0	0	0	0	0	0	0	0	0	0	0	0	0	0	0	0	0	0	0	0	0	0	0	0	0	0	0	0	0	0	0	0	0	0	0	0	0	0	0	0	0	0	0	0	0	0	0	0	0	0	0	0	0	0	0	0	0	0	0	0	0	0	0	0	0	0	0	0	0	0	0	0	0	0	0	0	0	0	0	0	0	0	0	0	0	0	0	0	0	0	0	0	0	0	0	0	0	0	0	0	0	0	0	0	0	0	0	0	0	0	0	0	0	0	0	0	0	0	0	0	0	0	0	0	0	0	0	0	0	0	0	0	0	0	0	0	0	0	0	0	0	0	0	0	0	0	0	0	0	0	0	0	0	0	0	0	0	0	0	0	0	0	0	0	0	0	0	0	0	0	0	0	0	0	0	0	0	0	0	0	0	0	0	0	0	0	0	0	0	0	0	0	0	0	0	0	0	0	0	0	0	0	0	0	0	1	0	0	0	0	0	0	0	0	0	0	0	0	0	0	0	0	0	0	0	0	0	0	0	0	0	0	0	0	0	0	0	0	0	0	0	0	0	0	0	0	0	0	0	0	0	0	0	0	0	0	0	0	0	0	0	0	0	0	0	0	0	0	0	0	0	0	0	0	0	0	0	0	0	0	0	0	0	0	0	0	0	0	0	0	0	0	0	0	0	0	0	0	0	0	0	0	0	0	0	0	0	0	0	0	0	0	0	0	0	0	0	0	0	0	0	0	0	0	0	0	0	0	0	0	0	0	0	0	0	0	0	0	0	0	0	0	0	0	0	0	0	0	0	0	0	0	0	0	0	0	0	0	0	0	0	0	0	0	0	0	0	0	0	0	0	0	0	0	0	0	0	0	0	0	0	0	0	0	0	0	0	0	0	0	0	0	0	0	0	0	0	0	0	0	0	0	0	0	0	0	0	0	0	0	0	0	0	0	0	0	0	0	0	0	0	0	0	0	0	0	0	0	0	0	0	0	0	0	0	0	0	0	0	0	0	0	0	0	0	0	0	0	0	0	0	0	0	0	0	0	0	0	0	0	0	0	0	0	0	0	0	0	0	0	0	0	0	0	0	0	0	0	0	0	0	0	0	0	0	0	0	0	0	0	0	0	0	0	0	0	0	0	0	0	0	0	0	0	0	0	0	0	0	0	0	0	0	0	0	0	0	0	0	0	0	0	0	0	0	0	0	0	0	0	0	0	0	0	0	0	0	0	0	0	0	0	0	0	0	0	0	0	0	0	0	0	0	0	0	0	0	0	0	0	0	0	0	0	0	0	0	0	0	0	0	0	0	0	0	0	0	0	0	0	0	0	0	0	0	0	0	0	0	0	0	0	0	0	0	0	0	0	0	0	0	0	0	0	0	0	0	0	0	0	0	0	0	0	0	0	0	0	0	0	0	0	0	0	0	0	0	0	0	0	0	0	0	0	0	0	0	0	0	0	0	0	0	0	0	0	1	0	0	0	0	0	0	0	0	0	0	0	0	0	0	0	0	0	0	0	0	0	0	0	0	0	0	0	0	0	0	0	0	0	0	0	0	0	0	0	0	0	0	0	0	0	0	0	0	0	0	0	0	0	0	0	0	0	0	0	0	0	0	0	0	0	0	0	0	0	0	0	0	0	0	0	0	0	0	0	0	0	0	0	0	0	0	0	0	0	0	0	0	0	0	0	0	0	0	0	0	0	0	0	0	0	0	0	0	0	0	0	0	0	0	0	0	0	0	0	0	0	0	0	0	0	0	0	0	0	0	0	0	0	0	0	0	0	0	0	0	0	0	0	0	0	0	0	0	0	0	0	0	0	0	0	0	0	0
N0.HOG0011023	0	0	0	1	0	0	1	0	0	0	0	0	1	1	1	0	2	0	1	0	0	1	0	0	1	0	0	0	0	0	1	0	0	1	0	1	0	0	0	0	0	0	1	0	1	1	0	1	0	1	1	0	0	0	1	2	1	0	0	0	0	1	2	0	0	0	0	1	1	0	0	1	0	1	0	0	0	0	1	0	1	0	1	0	0	0	1	0	0	0	0	0	1	0	0	1	2	2	0	2	0	0	0	0	1	0	0	0	2	0	2	0	1	0	0	0	1	0	0	1	0	1	0	0	0	2	0	0	0	2	0	0	0	0	0	1	0	0	0	0	0	0	0	0	1	0	0	1	0	0	0	1	2	0	2	0	0	0	0	0	0	0	0	0	0	0	0	0	1	0	1	0	1	0	1	0	0	1	2	0	0	1	0	0	0	0	1	0	0	0	0	0	0	1	1	2	0	0	0	0	0	0	1	1	1	0	0	1	4	1	0	0	1	1	0	0	0	0	0	0	0	0	0	0	1	0	0	1	1	0	0	0	0	0	1	0	1	1	0	0	0	0	1	1	0	0	0	0	0	0	0	0	1	0	1	0	0	0	0	0	2	0	0	0	1	0	0	0	0	0	0	0	0	1	1	0	0	0	1	0	0	1	0	0	0	0	0	0	1	0	0	0	0	2	0	2	0	0	0	0	0	1	0	0	0	0	0	2	0	0	0	0	1	0	0	1	1	0	0	0	1	0	1	0	0	0	1	1	0	0	0	0	0	1	2	1	0	1	0	0	0	0	1	0	0	0	0	0	0	0	0	0	0	1	0	3	0	2	0	1	0	0	0	0	0	0	0	0	0	1	0	1	0	0	1	0	0	0	2	0	2	0	0	0	0	0	0	0	0	0	1	2	1	0	0	1	0	2	0	0	3	0	1	1	0	1	1	0	2	0	0	1	0	0	0	0	0	1	1	0	0	0	1	2	0	0	0	0	0	0	1	0	2	2	1	0	0	2	1	0	0	0	1	0	1	0	0	0	0	0	1	0	0	0	0	0	1	0	0	2	0	0	0	2	0	0	0	1	0	1	0	0	0	0	0	3	0	3	0	0	1	0	0	0	1	0	0	0	0	0	0	2	0	0	0	0	1	0	1	0	2	2	0	1	1	0	0	1	2	0	0	0	0	1	0	1	0	0	0	0	1	0	2	0	1	0	0	0	0	0	0	0	1	1	0	0	0	0	1	1	0	0	0	0	0	0	1	0	0	1	0	0	0	0	0	0	0	1	0	0	1	0	0	1	1	0	0	0	0	0	1	0	1	0	1	0	0	0	0	0	0	0	0	0	0	1	1	0	1	0	0	0	1	0	0	2	0	0	1	1	2	0	1	0	0	1	0	0	1	0	1	0	1	1	0	0	2	1	2	0	1	0	1	0	0	2	0	0	0	0	0	1	0	0	1	1	0	0	1	1	0	0	1	0	0	0	0	1	1	1	0	0	1	0	1	0	0	0	0	0	0	0	0	1	0	0	0	2	0	0	1	1	0	0	0	1	0	0	0	0	0	1	0	1	0	1	0	1	0	1	1	0	2	0	0	0	0	0	0	0	0	1	1	0	2	0	0	0	0	0	1	1	1	0	0	1	1	0	1	0	0	0	1	0	0	0	0	2	0	0	0	0	0	1	0	0	1	0	0	1	0	1	0	1	0	0	0	0	0	0	0	0	2	0	0	2	1	0	0	1	0	0	0	0	0	0	0	0	0	0	0	0	0	0	1	1	1	0	0	0	1	0	0	0	0	1	0	0	0	1	0	1	0	0	0	2	0	1	1	0	1	0	0	1	0	0	0	0	0	0	0	0	1	0	0	1	0	0	1	0	0	0	0	0	0	2	0	0	0	1	0	0	2	1	0	0	0	0	0	0	1	0	0	1	0	0	1	2	0	0	0	0	1	0	0	0	0	2	0	1	0	0	0	1	0	1	1	1	0	1	1	0	0	1	0	1	0	0	0	0	1	0	1	0	2	2	2	0	0	0	0	2	0	0	0	1	0	0	0	0	1	0	0	0	0	0	0	0	0	1	1	0	1	0	0	2	1	0	0	0	0	0	1	0	0	0	0	1	0	0	0	0	0	0	1	0	2	1	0	0	0	0	0	0	1	0	0	0	1	0	0	1	0	0	1	1	1	0	1	0	0	0	0	0	0	0	0	0	1	0	1	0	0	0	1	0	1	1	0	1	0	0	0	0	0	0	2	0	0	0	0	0	0	1	1	1	0	0	0	0	1	0	1	0	0	0	0	0	0	0	1	0	0	1	0	0	1	0	0	0	0	0	0	0	0	0	0	1	0	0	0	0	0	2	0	0	1	0	0	1	0	0	2	1	0	0	0	0	0	0	0	0	0	0	0	1	0	0	0	0	1	1	0	0	0	0	3	0	0	0	0	1	2	0	2	1	0	0	1	0	1	2	0	0	1	0	0	1	0	0	0	0	0	0	0	3	1	0	1	0	0	0	0	0	0	0	0	3	0	0	0	0	0	0	0	0	0	0	1	0	0	0	0	0	0	2	1	0	0	0	0	0	1	0	0	1	0	2	0	1	0	0	0	2	0	0	1	0	0	0	0	1	0	1	0	2	0	1	2	0	2	1	0	0	0	0	1	0	0	0	0	1	0	0	0	0	0	1	0	0	0	1	1	1	0	0	3	0	1	0	0	0	0	0	0	0	0	1	0	0	0	0	0	1	0	0	0	0	0	0	0	0	2	0	0	0	0	1	0	1	0	0	0	0	0	0	0	1	0	1	0	0	0	0	2	0	0	1	0	1	0	0	0	0	0	0	0	0	1	3	2	0	1	0	1	0	0	0	0	0	1	0	5	0	0	2	0	0	1	1	0	0	0	1	0	0	0	0	0	0	0	0	1	1	0	1	3	0	1	0	0	0	0	0	0	0	0	0	1	2	0	0	0	3	1	1	0	1	1	0	1	3	0	0	0	0	1	0	0	1	0	0	0	0	0	0	0	0	1	1	1	1	0	1	0	0	2	0	1	1	0	2	0	0	2	0	1	0	2	1	0	1	0	0	0	0	0	0	0	0	0	0	0	1	0	0	0	0	0	1	0	0	1	0	0	1	0	0	1	0	1	0	0	1	1	0	0	0	0	0	1	0	1	0	0	0	1	0	0	0	1	0	2	0	1	2	0	0	3	0	0	2	1	0	1	1	0	1	0	0	0	0	0	1	0	1	2	3	0	0	0	0	1	0	0	0	0	0	0	0	0	0	0	1	0	3	0	1	0	0	0	0	0	1	0	0	0	0	0	3	1	0	0	0	0	0	1	0	0	2	0	1	0	0	0	2	0	0	0	1	1	0	0	0	0	0	0	1	1	1	0	1	0	1	2	0	1	0	0	0	0	0	0	1	0	0	0	1	0	0	0	0	2	0	0	0	0	0	0	1	0	0	0	1	0	0	0	0	1	0	0	1	0	0	0	0	0	1	0	1	0	0	0	0	0	0	1	0	2	0	1	1	1	0	0	0	0	0	0	0	0	1	0	0	1	1	0	0	0	0	0	0	0	0	0	0	0	0	1	0	1	1	0	0	2	0	0	0	0	0	1	1	1	0	0	0	0	3	0	1	0	0	0	0	0	0	0	0	0	1	0	0	0	0	1	0	0	1	1	0	0	0	0	0	0	1	0	0	0	0	0	0	0	0	1	0	0	2	2	0	0	0	0	1	0	1	0	0	0	0	0	0	0	0	1	1	0	0	0	0	1	0	0	0	0	0	0	0	0	1	0	1	1	0	0	0	1	0	1	1	0	1	0	0	0	1	0	0	0	0	0	0	1	0	0	0	0	0	0	0	1	1	1	0	0	0	0	1	1	1	0	0	0	0	0	1	0	0	0	1	1	0	1	1	1	0	1	0	1	0	0	1	0	0	1	0	1	0	0	0	0	0	0	1	0	0	0	0	0	1	0	1	0	0	0	2	0	0	0	0	0	2	0	1	0	0	1	0	0	1	1	0	1	0	0	3	0	0	0	1	0	0	0	1	0	0	1	2	0	1	0	0	1	2	0	1	0	0	0	0	1	0	0	0	0	1	3	0	0	0	3	0	0	0	1	0	0	0	0	1	1	0	2	0	1	0	2	0	1	0	0	0	0	2	0	2	1	1	2	0	0	0	0	0	0	0	0	0	1	0	1	0	0	0	0	3	2	1	0	0	0	0	1	0	1	0	0	0	0	0	0	0	0	0	0	0	2	1	0	0	0	0	0	0	0	0	0	1	0	0	2	2	0	1	1	1	0	1	0	0	0	0	0	0	0	0	0	0	0	0	0	2	1	0	1	0	0	0	0	1	0	0	0	0	1	1	0	0	1	0	1	0	0	0	0	0	0	1	0	0	0	1	0	0	1	0	1	0	0	0	0	0	0	0	0	0	1	0	0	0	1	1	0	0	0	1	0	2	1	0	2	1	0	0	0	0	0	0	0	2	2	0	0	0	0	1	0	1	0	0	0	0	0	0	0	0	0	0	0	1	1	0	0	0	1	0	1	1	0	0	2	0	0	0	1	0	0	0	0	1	0	0	0	2	1	0	0	3	1	1	0	0	1	0	0	1	0	0	0	0	0	0	0	0	0	0	0	0	0	0	0	2	0	0	0	0	1	0	0	0	1	0	0	1	0	0	0	1	0	1	0	0	0	0	2	0	0	0	1	2	0	0	0	0	0	0	0	0	1	1	0	0	0	0	0	1	1	0	0	0	4	0	0	2	0	0	1	0	0	2	0	0	0	0	0	0	1	0	0	0	0	0	1	0	0	0	0	0	0	0	0	0	0	0	1	0	1	0	0	1	0	1	0	1	0	0	0	0	0	0	0	1	0	0	0	0	0	0	0	0	0	0	0	0	1	0	0	0	0	0	1	0	0	2	0	1	1	0	0	0	0	1	0	0	0	0	0	2	0	1	0	0	2	0	2	0	0	0	0	0	0	2	1	1	0	0	0	0	0	1	0	1	0	1	0	1	0	0	0	1	0	0	0	0	0	2	0	0	0	0	1	0	0	1	0	0	0	0	0	2	0	0	0	0	0	0	3	0	0	0	0	1	0	0	1	0	1	2	0	0	0	0	1	0	0	0	0	3	0	0	1	0	0	0	0	0	1	2	0	0	0	0	0	2	0	2	1	0	1	0	1	1	0	0	1	0	3	0	0	0	0	0	0	0	1	0	0	0	0	0	0	1	1	0	0	0	0	0	0	0	0	0	0	0	1	1	1	0	0	0	1	0	0	0	0	0	0	0	0	0	1	0	1	1	0	0	0	0	0	0	0	0	0	0	0	0	1	0	0	0	0	0	0	1	1	0	0	1	0	0	1	0	0	0	0	0	1	0	1	0	0	0	0	2	0	1	0	1	0	0	0	1	1	0	0	1	0	0	1	1	0	4	1	0	0	0	1	2	0	0	0	0	0	0	0	2	1	0	0	0	0	2	0	0	0	0	0	0	0	1	0	0	0	0	0	0	0	0	0	1	0	0	0	1	0	0	0	0	0	0	3	2	0	0	0	0	0	0	0	0	0	0	0	0	0	2	0	0	0	0	1	0	0	2	1	1	0	0	0	0	0	3	0	0	2	0	0	0	0	0	0	0	0	0	1	0	0	1	0	0	0	1	3	0	0	0	0	1	0	0	0	1	0	1	0	0	1	0	1	0	0	1	1	0	2	1	0	0	0	1	1	2	0	0	0	0	0	0	0	0	0	2	0	1	1	0	0	1	0	0	0	0	0	0	0	0	0	0	1	0	0	0	1	0	1	0	0	0	3	0	0	0	0	1	0	0	0	0	1	0	0	1	0	0	0	0	2	0	0	0	1	0	0	0	0	0	1	0	0	0	2	0	0	0	0	1	2	0	0	1	0	0	1	0	0	2	0	1	0	0	0	0	0	0	0	0	0	1	0	0	1	2	0	0	1	0	1	0	0	0	0	0	0	0	0	0	0	0	1	0	0	0	0	0	0	0	0	0	1	1	0	0	2	0	2	0	0	0	0	0	0	1	1	0	1	0	3	0	0	0	0	0	0	0	0	0	0	0	0	0	1	1	0	0	0	2	0	0	0	0	0	0	0	0	1	1	1	2	0	1	0	0	1	2	1	1	0	1	0	0	1	0	0	0	0	0	1	1	0	0	1	0	1	1	0	1	1	0	0	0	4	1	0	0	0	1	0	0	0	0	1	1	0	0	0	1	0	0	3	1	1	0	0	1	1	0	0	0	0	1	0	0	0	0	1	0	1	1	1	1	0	0	0	0	0	0	0	1	0	0	2	0	0	0	0	0	0	0	0	0	1	0	0	0	0	0	0	0	0	2	0	0	0	0	1	1	1	0	0	0	0	0	0	0	0	1	1	1	1	1	1	0	0	1	1	0	1	0	1	0	0	0	1	0	0	0	1	1	0	0	0	1	0	0	0	1	1	1	0	0	1	0	0	1	0	1	0	0	4	0	1	0	0	0	0	0	1	0	0	0	1	1	0	1	1	0	0	1	0	1	1	0	1	0	1	1	2	0	0	0	0	0	0	1	1	1	0	0	0	0	0	1	1	0	1	3	0	0	0	0	2	0	0	1	2	0	0	0	0	1	1	0	0	0	0	0	1	0	0	0	0	0	0	0	0	0	1	0	0	0	0	1	1	0	0	0	1	0	0	1	1	0	1	0	0	1	1	0	0	1	0	0	2	0	0	0	0	0	0	0	0	0	0	0	1	0	0	1	0	0	0	0	0	0	0	0	1	0	0	0	1	0	0	1	0	1	1	0	0	1	0	0	0	0	0	0	0	1	0	2	0	0	2	0	0	1	0	1	0	0	0	0	0	1	0	1	0	0	0	0	0	0	2	1	0	0	0	1	0	0	0	1	0	0	1	1	0	0	0	0	0	1	0	0	0	0	0	0	0	2	0	0	0	1	2	1	1	0	0	0	0	3	0	0	0	1	0	0	0	2	0	0	0	0	0	0	0	1	0	0	0	0	0	0	0	0	0	4	0	1	0	0	1	0	0	0	1	0	0	0	1	0	0	1	0	0	0	0	1	1	0	0	0	1	0	0	2	0	1	1	0	0	0	1	0	0	4	0	0	1	1	0	0	0	1	0	0	1	1	0	0	1	0	0	1	0	0	1	2	0	0	0	0	0	0	0	0	2	3	0	0	0	0	0	0	0	0	0	0	0	0	0	2	0	1	0	0	0	2	0	0	0	0	0	0	0	0	0	0	0	1	1	0	0	2	0	0	1	1	0	0	0	1	1	0	0	0	1	0	1	0	2	0	1	1	0	0	0	0	1	0	0	0	1	0	0	0	0	1	0	0	4	0	0	0	0	0	0	1	1	0	2	0	3	0	0	0	1	0	0	1	0	1	1	2	0	0	0	1	0	0	0	0	1	0	0	0	0	0	0	0	0	0	1	1	0	0	0	1	1	0	0	2	1	0	0	0	0	1	2	0	1	1	0	0	0	0	0	1	0	0	2	0	0	0	0	1	0	0	1	0	2	1	0	1	0	0	0	2	1	1	0	0	0	0	0	1	1	1	0	0	0	1	0	0	0	0	0	1	0	1	0	0	1	0	1	0	1	0	1	1	1	1	0	0	0	0	1	1	1	0	0	0	1	0	0	2	0	0	0	0	0	0	0	0	0	0	0	0	0	0	0	0	1	0	0	1	1	0	1	1	1	1	1	0	1	1	0	0	3	0	0	0	0	0	0	0	0	0	0	0	0	0	0	1	0	1	1	0	0	0	0	0	2	0	0	0	0	0	1	0	0	1	2	0	0	1	0	0	0	0	0	0	0	0	0	0	0	0	0	2	1	0	1	0	0	0	0	0	0	0	3	1	0	0	0	0	1	0	0	0	0	1	2	1	0	0	0	0	0	0	0	0	0	0	0	1	1	0	0	0	1	0	0	0	0	0	0	0	0	1	1	0	2	0	0	1	0	0	2	0	0	0	0	1	0	0	0	0	0	0	0	0	0	1	0	0	0	0	0	0	0	0	1	0	0	0	2	0	0	0	3	2	1	1	0	1	0	1	0	0	1	1	0	0	0	2	1	0	1	0	2	0	3	0	0	3	0	1	0	0	0	0	1	0	0	1	0	0	1	0	2	1	0	0	2	0	0	0	0	1	0	0	0	0	0	0	1	0	3	0	0	0	1	1	0	0	1	0	0	0	0	0	0	0	0	1	1	0	0	0	0	1	1	0	0	0	1	0	0	0	0	3	2	1	0	0	0	2	0	0	1	1	0	0	0	0	0	1	0	1	0	0	0	2	0	0	0	0	0	0	0	0	2	5	0	0	1	0	0	0	1	0	0	0	0	0	1	0	0	1	0	1	1	0	0	3	1	0	0	0	0	0	0	1	0	1	0	0	0	0	0	0	0	0	1	0	0	0	1	0	0	1	2	0	1	0	2	1	0	0	0	1	0	0	0	0	0	0	3	0	0	0	0	0	0	0	0	0	0	0	0	0	0	1	0	0	0	1	0	0	0	0	0	0	0	0	1	2	0	2	3	0	2	0	0	0	1	0	0	0	1	0	0	0	0	0	0	1	0	1	0	0	1	0	0	1	0	0	0	1	0	0	1	1	0	0	1	1	0	0	0	1	2	0	0	2	0	0	0	1	0	1	1	0	0	0	0	0	0	1	1	0	0	0	0	0	0	2	0	3	0	0	0	0	2	0	0	0	0	1	0	2	0	0	0	0	1	0	0	0	0	1	0	0	0	0	0	0	0	0	0	0	1	0	1	0	0	0	0	0	0	0	0	0	0	1	0	0	0	1	0	1	0	1	3	0	0	2	1	0	1	0	2	0	0	0	0	0	0	0	0	0	0	1	1	0	1	1	1	0	0	1	0	0	1	0	0	0	0	0	1	1	0	0	0	0	0	0	0	0	0	1	1	1	1	0	1	0	0	1	0	0	0	0	0	0	0	0	0	2	0	0	1	0	0	0	0	0	0	0	0	1	1	0	0	2	0	0	0	0	1	0	0	0	0	0	0	1	0	0	0	0	0	0	1	0	0	0	0	0	1	1	0	0	0	3	0	0	0	2	1	0	0	0	0	0	2	0	0	0	0	0	1	1	0	2	0	0	1	0	0	2	0	2	1	0	0	0	0	0	0	0	0	0	0	0	0	1	0	2	0	0	1	1	0	1	0	1	0	0	1	0	0	1	0	0	0	0	0	0	0	2	0	0	2	0	1	1	0	1	0	0	0	0	0	0	0	0	1	1	1	0	0	0	0	0	0	2	0	0	2	0	0	1	0	0	0	0	0	1	0	1	0	0	1	0	1	0	0	1	1	0	0	0	0	0	1	0	1	0	0	0	0	2	2	0	0	0	1	1	0	1	1	0	0	0	1	0	0	2	0	0	0	0	0	0	0	0	1	1	0	0	0	1	1	0	1	1	0	0	0	1	1	0	0	1	0	0	1	1	0	0	1	0	0	0	0	1	1	0	0	0	1	0	0	0	0	0	0	0	0	0	0	0	0	0	0	0	1	0	0	0	1	0	0	2	1	0	0	0	0	0	0	1	0	1	1	0	0	1	2	1	1	0	0	1	0	2	0	0	0	0	0	0	0	1	1	0	0	3	0	0	0	0	1	0	0	0	1	0	0	0	2	1	0	0	1	0	0	0	1	0	0	0	0	0	0	0	0	1	0	1	0	0	0	1	0	0	1	1	1	1	2	0	0	2	1	0	1	0	1	0	0	0	0	1	0	0	0	0	0	1	1	0	0	0	0	1	3	0	0	0	1	0	2	0	0	0	0	0	0	0	1	0	0	0	1	1	2	2	0	0	0	0	0	1	1	0	1	0	0	2	0	0	0	1	0	0	0	0	0	3	1	0	1	1	0	0	0	0	0	0	1	3	0	0	2	0	0	1	0	0	0	0	0	0	0	2	1	0	2	1	0	0	1	0	0	1	0	2	1	0	0	0	5	0	0	0	0	0	0	1	0	0	0	0	1	0	1	1	0	0	0	0	0	1	2	0	0	1	0	0	0	1	0	1	0	0	0	0	0	0	0	0	1	0	0	0	3	0	2	0	0	0	0	1	0	0	1	2	0	0	0	0	0	1	0	0	0	0	0	1	1	0	0	1	0	0	1	0	0	0	0	0	1	0	0	0	0	1	0	0	0	1	0	0	0	0	0	0	0	0	1	0	0	1	0	0	0	0	0	1	0	2	0	0	0	0	1	0	0	1	1	1	1	1	0	0	0	0	1	0	2	1	0	1	0	0	0	1	1	1	0	0	0	0	1	0	0	0	0	0	1	0	0	1	0	0	0	0	1	1	1	1	1	0	0	0	0	0	1	1	0	0	0	1	0	1	1	0	0	0	1	0	0	0	1	0	0	0	0	0	1	0	1	0	0	0	2	0	0	0	1	0	0	3	1	0	0	0	0	0	0	2	0	0	0	0	0	0	1	1	1	0	1	0	0	1	1	0	1	0	0	0	0	1	1	0	3	0	1	1	0	0	0	1	0	1	0	0	2	0	2	0	0	0	0	0	0	1	0	0	0	0	0	1	1	0	0	0	0	0	0	2	0	0	0	0	0	2	1	0	0	0	0	0	2	0	0	0	0	0	1	0	0	1	0	0	0	0	1	1	0	1	0	0	0	0	0	0	1	0	0	0	0	0	0	2	0	0	0	2	0	1	0	0	0	0	0	0	0	0	0	1	0	1	1	0	1	1	2	1	0	0	0	1	0	0	0	1	0	0	0	0	0	0	1	0	2	0	1	0	2	0	0	1	1	0	1	0	0	1	0	0	0	0	0	1	1	0	1	2	0	0	0	0	0	0	1	1	1	0	0	0	0	1	0	0	1	2	0	0	0	0	0	0	0	0	0	0	1	0	0	0	0	1	1	1	0	0	0	0	1	1	0	1	1	0	0	0	2	1	0	0	0	0	0	0	0	0	1	0	0	0	1	0	0	0	0	0	0	0	1	0	0	1	0	0	0	1	0	0	1	0	0	0	0	0	1	0	0	1	0	2	1	0	1	0	0	0	3	1	0	0	0	1	0	0	0	0	0	0	0	3	1	0	1	1	0	0	0	0	1	1	0	1	0	0	1	0	2	0	1	1	1	0	1	0	0	1	1	0	0	0	0	0	0	0	0	1	0	0	0	1	0	0	1	0	0	0	2	0	0	0	0	3	0	2	0	2	0	0	0	0	0	0	0	2	0	0	0	7	0	0	0	1	1	2	1	0	0	0	0	0	1	0	0	2	0	0	1	0	0	1	0	0	0	0	0	0	0	1	0	0	1	0	1	2	0	0	1	1	0	0	2	1	1	0	0	0	0	0	1	0	0	0	1	0	0	0	2	0	0	1	1	0	0	0	0	0	0	0	2	0	0	0	0	0	0	0	1	1	2	0	0	0	2	0	0	1	2	0	1	0	0	0	0	1	0	0	0	0	1	1	1	0	2	0	0	0	0	1	0	0	0	0	0	0	0	0	0	1	0	1	0	0	0	0	2	0	0	0	0	1	0	0	0	0	0	0	0	0	2	0	1	0	1	0	1	1	0	0	0	0	0	0	0	0	0	0	3	3	0	1	0	0	0	0	1	0	0	0	1	0	0	0	0	0	2	2	0	0	0	2	0	2	0	0	1	0	0	0	0	2	1	0	1	0	0	1	0	0	1	0	0	1	0	1	0	1	1	0	0	0	0	0	0	1	1	0	0	1	1	0	0	0	0	1	0	0	0	1	0	0	0	0	2	0	2	0	0	0	1	0	0	0	0	0	0	2	0	1	2	4	0	1	0	0	1	0	1	0
N0.HOG0005532	0	0	0	0	0	0	0	1	0	0	0	0	0	1	1	0	1	1	0	0	0	1	1	0	0	1	0	0	1	1	0	1	1	0	0	0	0	0	0	0	0	0	0	0	0	0	1	1	1	1	0	0	1	0	2	1	1	0	0	3	0	0	0	0	1	0	1	0	0	0	0	0	0	0	0	0	0	1	1	0	0	2	0	0	0	1	0	1	1	0	0	1	1	0	0	1	1	1	0	1	1	1	0	0	1	0	0	1	0	0	1	1	0	1	0	0	0	0	0	0	0	0	0	1	2	0	1	0	0	0	2	0	0	0	0	0	1	0	1	0	0	1	0	0	1	0	0	2	1	0	0	1	2	0	0	0	1	0	0	0	0	0	1	1	0	1	0	0	2	0	0	0	0	0	2	0	0	0	1	0	0	0	0	0	2	1	0	0	0	1	0	1	0	1	0	0	0	0	0	0	0	0	2	0	0	0	0	0	0	0	0	0	0	1	0	0	2	0	1	1	0	0	0	3	1	0	0	1	0	0	0	0	1	0	0	1	1	0	1	0	0	0	0	0	0	0	0	0	0	1	0	1	0	0	0	1	0	0	0	0	1	1	0	0	1	0	0	0	0	0	1	0	0	0	1	0	0	0	1	0	0	0	0	0	0	1	1	0	1	0	0	1	0	1	0	0	0	0	0	0	1	0	0	0	0	0	0	0	1	0	1	0	0	0	0	0	1	1	1	0	0	0	0	0	0	0	0	0	0	1	1	0	0	0	0	0	1	0	0	0	0	0	0	1	0	0	2	1	0	0	2	0	1	4	2	0	0	0	1	0	1	0	4	1	0	0	0	0	0	0	0	0	0	0	2	0	0	1	0	0	0	0	0	0	0	0	0	0	0	0	5	1	0	0	1	0	1	1	0	0	2	0	1	0	1	2	0	2	0	0	0	0	0	1	1	0	0	0	0	0	0	1	0	1	1	0	0	0	0	0	1	0	0	0	1	0	2	1	0	1	0	1	0	0	1	1	0	0	0	1	0	0	0	0	0	0	1	0	1	0	0	0	1	0	1	1	0	0	0	1	1	0	0	0	0	1	0	0	0	0	0	0	1	0	0	0	0	1	0	0	0	0	0	3	1	0	0	0	3	0	0	0	1	1	0	0	0	0	1	0	0	0	0	0	0	0	0	0	0	0	0	0	0	0	0	0	0	1	0	0	0	1	0	0	0	0	0	0	0	0	0	0	0	1	0	0	0	0	1	0	0	0	0	0	0	0	0	0	0	1	1	0	0	1	0	0	0	0	2	0	0	2	0	1	0	1	0	0	0	0	2	1	0	0	0	0	0	2	1	3	0	0	0	1	0	1	0	0	0	0	4	0	0	1	1	0	0	0	0	1	0	0	3	1	0	0	0	2	1	0	0	1	0	0	1	0	0	1	0	0	0	0	1	0	1	1	1	1	0	1	0	0	2	5	0	0	0	0	0	0	0	1	0	0	0	0	1	0	0	1	1	0	0	1	0	0	1	1	1	3	0	0	1	0	0	1	0	0	0	0	0	0	0	0	0	0	0	0	0	0	0	1	2	2	0	1	0	0	1	3	0	0	1	0	0	1	0	1	0	1	0	0	1	0	0	0	0	1	1	0	0	0	2	0	0	1	0	0	0	0	0	0	0	2	1	0	0	0	1	0	0	1	1	1	0	0	1	0	0	1	0	0	0	0	0	1	0	0	0	0	1	1	0	0	0	1	0	0	0	0	0	0	1	0	1	0	0	1	0	0	1	0	1	0	0	0	0	1	5	0	0	0	0	0	1	1	0	2	0	2	0	0	0	0	1	0	0	1	0	0	0	0	0	0	0	0	0	0	0	0	0	0	0	0	0	1	0	0	1	0	0	0	1	0	0	0	0	0	0	1	0	0	1	0	0	2	0	0	3	0	0	0	0	2	2	0	0	0	0	1	0	1	0	0	0	1	1	0	0	1	0	0	0	2	1	1	0	0	1	0	0	0	1	1	0	0	0	0	0	0	0	3	0	0	0	0	0	1	0	1	0	0	0	0	0	0	1	0	0	0	0	1	0	0	5	1	0	0	1	0	1	0	0	0	0	0	0	0	1	0	0	1	0	0	0	0	3	1	0	0	0	0	0	1	0	1	1	0	0	1	1	0	0	0	0	0	0	0	0	0	1	0	0	0	0	2	0	1	0	0	0	0	0	0	0	0	1	0	1	1	1	0	0	0	0	0	0	0	1	0	0	0	0	1	0	0	2	0	2	0	0	0	0	0	1	0	0	1	2	0	0	1	1	0	0	1	0	0	1	0	2	0	0	0	0	0	0	0	0	0	0	1	0	1	0	1	0	0	0	0	0	0	0	0	0	0	0	0	0	0	1	0	1	0	3	1	1	1	0	0	0	0	0	0	1	0	1	0	2	0	0	0	0	0	1	0	0	0	2	0	1	0	0	0	2	1	0	1	0	0	0	2	0	0	0	0	1	1	1	0	0	0	1	0	0	1	0	1	0	0	1	2	0	0	0	0	0	0	0	0	0	0	0	1	0	0	0	0	0	2	1	0	2	0	0	1	0	1	0	2	0	0	1	0	0	0	0	0	1	0	0	0	0	0	0	2	0	0	0	0	1	0	1	0	1	0	0	1	0	1	0	0	0	0	1	0	1	1	0	0	0	0	0	0	0	1	1	0	0	0	0	0	0	0	1	0	1	0	0	1	2	1	0	0	0	3	1	0	0	1	0	0	1	0	0	0	0	0	0	0	0	0	0	0	0	0	1	2	0	0	0	0	0	0	0	2	0	0	0	1	0	0	0	0	0	1	0	0	0	0	2	1	0	2	0	0	1	2	0	0	0	0	2	0	0	1	0	0	2	1	0	0	0	1	0	0	0	2	0	1	3	0	0	0	0	0	0	0	1	0	0	0	0	1	0	0	1	0	0	0	0	0	1	1	0	0	0	0	0	2	1	0	1	0	1	2	1	0	0	0	0	1	0	0	0	0	0	0	0	1	0	0	0	0	0	0	0	0	0	0	1	0	0	0	1	1	0	0	1	0	2	0	0	0	0	1	0	1	0	0	0	0	1	1	0	0	0	0	1	1	0	0	0	0	1	2	1	0	0	0	0	0	0	2	0	0	0	0	0	0	1	0	1	0	0	1	1	0	0	0	1	1	1	0	0	2	0	0	0	0	0	0	0	0	0	0	1	0	1	0	2	0	0	1	1	0	1	0	1	0	1	1	0	1	0	0	1	1	0	1	0	0	0	0	1	1	0	1	0	0	0	1	0	0	0	1	0	1	0	1	0	0	1	0	0	0	0	0	0	1	0	0	1	0	0	0	0	0	0	0	0	1	0	0	0	1	0	2	1	0	0	0	2	0	1	0	2	0	0	0	0	0	1	2	0	0	0	0	0	0	0	1	1	0	0	1	0	0	0	0	0	2	0	1	2	0	1	0	0	2	0	0	0	0	0	1	0	0	0	0	0	0	0	1	1	0	0	0	0	1	0	0	0	0	0	1	0	0	0	0	0	1	0	0	0	0	0	0	0	0	1	1	0	1	0	1	1	0	0	1	1	0	0	1	2	2	0	0	2	1	0	0	1	0	0	0	1	0	0	3	0	1	1	2	0	1	1	0	1	0	1	1	1	1	0	2	0	1	0	1	1	1	1	0	0	1	0	1	0	2	0	0	0	0	0	0	0	0	0	0	0	0	0	0	0	1	0	0	0	1	0	0	0	0	0	1	0	0	1	0	2	0	0	2	0	0	0	1	0	0	1	0	0	0	1	0	0	3	1	0	1	2	0	0	1	3	0	0	0	1	0	0	0	0	0	0	0	0	0	0	0	2	1	1	1	0	0	0	0	0	0	1	0	1	1	0	1	0	0	0	0	1	0	0	0	0	0	0	0	0	0	0	0	0	0	1	1	1	0	0	0	1	2	0	0	0	0	0	0	2	0	0	0	0	1	0	0	0	0	0	0	1	0	0	0	0	0	0	0	0	0	0	0	1	0	0	0	1	3	0	3	1	0	1	0	1	0	0	0	2	0	0	1	0	2	0	0	0	0	0	0	0	0	0	1	0	0	0	0	0	0	0	0	0	2	1	1	0	0	0	0	0	0	2	0	0	0	0	1	1	0	1	1	0	1	0	2	1	0	1	1	0	0	1	0	0	0	0	1	1	0	0	0	0	0	0	0	0	0	0	0	0	1	1	0	0	0	0	0	2	0	1	0	1	1	1	1	0	0	0	0	0	0	0	1	1	0	0	0	0	1	2	0	0	0	0	0	2	0	0	0	0	0	2	1	0	0	0	0	2	0	2	0	1	0	0	0	3	2	1	0	1	1	0	0	0	0	0	2	0	0	0	1	0	0	0	0	0	0	1	0	0	0	0	0	0	0	0	0	0	3	0	0	1	0	0	0	1	0	0	0	0	0	0	0	1	0	1	0	0	1	0	0	0	0	1	0	0	0	2	0	1	0	0	1	0	0	0	0	0	0	0	0	0	0	0	1	0	1	0	0	0	1	1	2	0	0	0	0	0	3	2	0	0	0	0	0	1	0	1	0	0	0	2	0	1	0	3	1	0	0	0	0	1	0	0	2	1	0	0	2	0	0	0	0	1	0	0	1	0	0	2	1	0	2	0	3	3	0	0	0	0	1	0	0	0	0	0	0	0	0	0	1	0	1	0	0	0	1	0	0	0	1	0	0	0	0	0	0	0	0	2	0	0	0	0	0	0	0	0	0	0	2	0	0	2	1	2	0	0	0	0	1	1	1	0	0	0	0	0	1	0	1	0	0	0	1	0	0	0	0	0	0	2	0	0	0	0	0	1	1	0	0	0	0	0	0	0	0	0	0	0	0	1	0	0	0	0	0	0	1	0	1	0	0	0	2	0	1	1	4	0	0	0	2	1	0	1	1	3	1	0	0	0	0	0	0	0	0	2	0	0	0	1	1	0	0	0	1	0	0	0	0	0	1	0	0	0	1	4	0	1	0	0	0	1	1	0	0	0	2	1	1	1	0	0	1	1	0	0	0	1	1	1	0	0	0	0	0	0	0	0	0	0	1	1	0	1	0	0	0	0	0	0	0	0	0	0	1	0	0	1	1	1	0	1	0	0	0	0	0	1	0	0	0	0	0	0	0	0	0	1	0	1	0	1	0	1	0	0	0	0	0	2	1	0	0	0	0	0	0	1	1	0	0	1	2	0	1	0	1	0	1	0	0	0	0	0	0	0	0	0	0	1	1	0	0	0	1	0	2	0	0	0	0	0	1	2	0	0	1	0	1	0	0	0	1	1	0	0	0	0	0	2	0	0	0	1	0	0	0	0	0	0	0	0	1	0	0	0	0	0	1	0	0	0	2	0	0	0	0	1	0	0	1	0	0	0	0	0	1	0	1	0	0	0	0	0	0	0	0	4	0	0	0	0	0	0	0	0	0	0	0	2	0	0	0	3	0	0	0	0	0	2	0	0	0	1	0	0	0	0	0	0	0	1	0	0	1	0	0	0	1	0	2	1	0	0	0	0	0	0	0	0	0	1	0	0	0	1	0	1	2	0	0	0	1	0	0	1	0	0	0	1	0	1	0	1	0	0	1	0	0	1	0	0	0	0	0	1	0	0	1	1	1	1	0	0	0	0	2	0	1	0	1	1	0	0	1	0	0	1	0	0	0	0	0	0	1	1	0	0	3	0	0	0	1	0	0	0	0	0	0	1	0	1	0	1	1	0	1	0	0	0	0	0	0	0	0	0	1	0	0	0	1	0	1	0	1	0	0	2	0	0	0	0	2	1	0	0	1	0	0	0	0	0	1	1	0	0	1	0	0	2	0	1	1	0	0	0	2	0	1	0	0	0	0	2	0	0	0	0	0	1	0	2	0	0	1	3	0	0	0	0	1	4	0	0	0	1	0	0	1	0	0	0	0	0	0	1	2	0	0	0	0	0	2	0	0	0	1	0	2	0	0	0	0	0	1	0	1	0	0	0	0	0	0	0	0	0	0	0	3	2	0	0	0	1	0	0	1	0	1	0	1	0	0	0	2	0	0	0	0	0	2	0	0	0	1	0	0	0	2	0	0	2	0	0	0	1	0	0	0	0	0	0	1	3	0	0	0	0	2	0	0	0	0	0	1	0	0	0	0	0	0	0	1	1	0	0	0	0	2	0	0	2	0	1	0	0	1	0	0	0	0	2	0	0	0	0	1	1	0	1	0	0	1	0	1	0	0	1	1	0	0	0	0	0	1	1	0	0	2	0	0	1	0	1	0	0	0	0	1	0	0	0	0	0	0	1	0	2	0	0	1	0	0	0	0	0	0	0	0	0	0	0	0	0	0	0	0	1	0	0	0	0	0	1	0	1	0	0	0	0	0	0	0	1	1	0	0	0	1	0	0	0	0	0	0	0	0	0	0	0	0	0	0	0	0	0	0	0	1	0	0	0	1	0	0	1	3	1	0	1	0	0	0	0	0	4	0	0	0	0	0	0	0	0	1	0	0	0	0	0	0	2	0	1	1	0	1	0	1	0	0	1	0	0	0	1	1	0	1	1	0	0	0	0	2	0	0	0	0	0	0	0	0	1	2	0	0	0	0	0	0	2	0	0	0	0	0	0	1	0	0	0	0	0	1	0	0	2	0	0	0	0	0	1	0	1	1	1	0	1	0	0	1	0	0	3	2	0	0	0	0	0	0	0	1	1	1	0	2	1	0	0	0	1	0	0	0	0	0	0	0	0	0	0	1	1	0	1	1	0	0	0	0	0	0	0	0	0	0	0	1	0	0	0	0	0	0	0	0	0	0	0	0	0	0	1	0	0	1	0	0	1	0	0	0	0	1	0	0	0	0	2	0	0	0	0	0	0	0	0	0	1	1	1	1	0	1	0	0	0	2	1	0	0	0	0	0	2	1	0	1	2	0	0	1	0	0	2	0	0	0	1	1	0	2	0	0	0	1	2	0	0	2	0	0	0	0	1	0	0	0	1	1	0	0	0	1	0	0	1	1	0	1	0	0	0	0	1	0	0	0	0	0	0	2	2	0	0	1	0	1	1	1	0	0	0	0	1	0	0	0	0	1	0	0	0	2	0	0	1	0	2	0	1	1	2	1	0	0	0	2	0	0	0	2	0	0	0	0	1	0	0	0	0	1	0	0	0	1	1	0	0	0	0	1	0	0	0	0	0	0	0	0	0	0	1	0	0	0	0	0	0	1	1	0	1	2	0	1	0	1	0	1	0	2	0	0	0	0	0	0	0	0	2	1	0	1	1	0	0	0	0	0	0	0	0	0	1	2	0	0	1	0	0	0	0	1	0	0	0	0	1	0	1	0	0	0	1	0	0	1	0	0	0	0	0	0	0	1	1	0	0	0	2	0	0	0	0	1	0	0	0	0	0	2	0	0	0	0	0	0	0	0	0	1	0	0	0	0	0	1	0	0	0	0	0	0	0	0	0	1	1	0	0	0	0	1	0	1	0	1	0	0	1	0	0	0	0	0	0	0	1	0	1	1	0	0	1	0	1	0	0	0	0	1	2	2	0	0	0	0	0	0	0	0	0	0	0	0	0	1	0	1	0	0	0	0	0	1	1	0	2	1	3	0	0	0	1	0	1	0	0	2	0	0	1	0	1	1	1	2	0	4	0	1	0	0	1	0	1	1	0	0	0	0	1	0	0	0	1	1	0	0	0	0	1	0	1	0	0	1	1	3	1	0	0	1	0	0	1	0	2	0	0	2	0	0	0	0	0	0	0	0	0	0	0	0	1	0	0	0	0	0	0	1	0	1	0	0	1	1	0	1	1	0	1	0	0	1	0	0	0	0	0	0	0	0	0	1	2	0	1	0	1	0	0	0	2	1	0	0	0	0	1	0	1	0	0	0	0	0	0	3	1	0	1	2	0	0	0	0	0	0	0	0	2	0	1	1	0	0	0	0	0	0	1	0	0	2	0	0	0	1	0	0	0	0	0	1	0	1	0	0	0	1	0	0	0	2	0	0	0	0	0	0	0	1	0	0	0	0	0	0	0	0	1	0	1	0	1	0	1	0	0	0	0	0	2	1	0	0	0	1	1	0	1	0	1	1	0	0	1	1	0	0	0	0	0	1	1	1	3	1	0	0	1	0	2	2	0	0	1	1	0	0	1	0	0	0	0	1	0	0	0	1	1	1	1	0	0	0	0	0	0	0	0	0	0	0	0	0	0	0	0	1	0	0	0	0	0	0	4	1	0	0	1	1	0	1	0	2	1	0	0	2	1	0	0	0	0	0	0	1	0	2	0	0	1	1	0	0	0	2	0	1	0	0	0	0	2	1	0	1	0	0	1	0	0	0	0	0	0	0	0	1	0	1	1	0	0	0	0	1	1	0	1	0	0	0	0	1	1	0	0	0	0	1	0	2	0	0	0	1	0	0	0	0	2	0	1	1	3	1	1	0	0	1	0	0	0	2	0	1	0	0	0	1	0	2	0	0	0	0	0	0	0	0	1	2	0	0	0	0	0	0	0	0	0	1	1	1	1	1	0	0	0	0	3	1	2	0	0	1	0	0	0	0	1	0	0	1	0	0	0	0	1	0	1	0	1	1	1	0	0	0	0	1	0	0	2	0	0	2	0	1	0	0	0	0	0	0	0	1	0	0	0	0	1	0	0	1	1	0	1	0	0	0	0	0	1	0	0	0	0	0	0	1	0	0	0	0	1	0	2	0	0	0	2	1	0	0	1	0	0	0	0	0	0	0	1	0	0	0	0	0	0	0	0	0	0	0	0	0	0	0	0	0	1	0	0	0	0	0	0	0	0	1	0	0	0	0	2	0	0	0	1	0	1	0	0	1	0	0	0	1	0	0	0	0	1	0	1	0	0	1	0	1	1	0	0	0	0	0	0	0	0	1	0	3	1	0	0	1	0	0	0	0	2	0	0	0	0	1	0	0	0	0	0	0	3	0	0	0	0	0	0	0	0	2	1	0	0	0	0	0	0	0	0	1	1	2	0	0	0	0	2	0	0	0	0	0	0	0	0	1	0	0	0	0	0	0	0	0	1	0	1	1	0	0	0	3	0	1	0	0	0	0	0	3	0	0	1	0	0	1	0	0	0	1	0	1	4	2	4	0	1	1	0	1	0	0	0	0	1	0	0	1	1	4	0	0	0	0	0	0	0	0	0	0	1	0	1	0	4	0	0	0	0	0	0	0	0	0	1	0	0	0	1	1	1	0	0	0	1	0	0	1	0	0	0	1	0	0	1	0	0	0	1	0	0	0	0	0	0	1	0	1	1	0	0	0	2	0	0	1	2	2	0	0	0	1	1	1	0	0	0	2	2	0	1	1	0	1	0	2	1	0	0	2	0	2	1	0	0	1	0	0	2	0	0	0	0	0	0	0	0	1	0	0	0	0	0	0	1	1	0	0	0	0	0	0	0	1	1	0	0	0	0	0	2	0	0	0	0	0	0	0	1	0	0	1	0	0	0	0	1	0	0	0	0	0	0	0	2	0	0	0	0	0	1	0	0	0	0	0	0	1	0	0	0	0	0	0	0	0	2	0	1	0	0	0	0	0	1	1	1	0	0	0	0	1	0	1	1	1	0	0	1	0	0	0	1	0	1	1	0	0	0	1	0	1	0	0	1	1	0	1	0	1	0	0	0	1	0	1	0	0	0	2	0	0	0	0	0	1	2	0	1	0	0	0	0	0	0	1	1	0	1	0	1	0	0	0	0	0	0	0	0	0	0	0	0	1	1	0	0	1	0	2	1	1	0	1	0	0	0	0	0	1	1	0	0	0	0	0	0	0	1	0	0	0	0	0	0	2	1	0	1	0	1	0	0	0	1	0	0	0	1	1	0	0	0	2	0	0	0	1	1	0	0	0	0	1	1	0	0	0	0	0	0	1	0	0	1	0	1	1	0	0	1	0	0	1	0	0	1	0	1	0	0	0	0	0	1	1	0	0	0	0	0	0	0	0	0	0	1	0	0	0	0	0	1	1	2	0	0	0	0	0	0	0	1	3	0	1	0	0	0	0	0	0	0	0	0	0	0	1	0	0	0	0	2	0	0	0	0	0	2	3	0	0	0	0	0	0	0	0	1	0	0	0	1	0	0	0	0	0	0	0	0	0	1	1	0	0	1	0	0	1	1	2	2	0	0	0	0	0	1	0	2	1	0	0	2	1	0	0	0	2	0	2	0	2	1	0	0	0	0	0	0	2	0	0	1	0	1	0	0	1	3	1	0	0	0	0	1	0	0	0	0	0	0	0	0	0	0	1	0	0	0	1	0	0	2	0	0	1	0	0	1	0	0	1	0	0	2	0	0	0	1	0	1	0	0	0	1	1	0	0	0	1	0	1	0	2	0	0	0	0	0	2	1	0	1	0	2	2	0	1	0	0	0	0	0	1	1	0	0	0	0	1	0	0	2	0	0	0	1	0	0	0	1	0	2	0	0	0	2	1	2	2	1	0	0	0	0	0	0	0	1	2	0	0	0	0	1	0	1	0	0	0	0	0	0	0	0	1	4	1	1	0	0	0	0	0	1	0	0	0	0	0	0	1	0	0	1	0	0	0	1	1	0	0	0	0	0	0	0	0	1	1	0	1	1	1	0	0	0	1	0	0	1	0	0	1	0	0	1	1	1	0	0	0	0	0	1	0	1	0	1	0	0	0	0	1	0	1	1	2	0	0	0	1	2	1	1	0	0	0	0	0	0	0	1	0	1	0	0	0	0	1	1	0	0	0	0	1	0	2	0	0	0	0	1	0	0	0	1	1	2	0	1	1	0	1	1	2	0	0	0	0	0	0	0	2	1	1	0	0	0	0	1	1	1	0	0	0	1	0	1	0	0	0	0	0	0	1	0	0	1	0	0	0	0	1	1	0	0	1	0	0	0	0	1	1	0	0	0	0	0	1	0	1	0	0	1	0	0	0	0	0	0	1	1	1	1	0	0	0	1	0	0	1	0	0	0	1	2	0	0	0	0	0	0	1	0	0	1	0	2	0	0	0	2	0	1	0	1	2	0	4	0	0	0	0	0	1	0	0	1	1	0	0	1	0	1	0	1	0	0	2	1	0	0	0	0	0	0	2	0	0	0	1	0	0	0	0	0	0	0	0	1	1	0	0	0	1	0	1	0	1	1	1	0	1	0	0	0	4	0	1	1	0	1	0	1	0	1	0	0	0	0	0	0	2	0	0	0	0	0	0	2	0	1	0	0	1	0	0	0	0	0	0	0	0	2	1	0	0	0	0	1	0	0	0	1	0	0	0	0	2	0	2	0	0	0	0	0	2	0	0	1	0	0	1	1	0	0	0	0	0	0	1	0	0	0	0	0	0	3	0	0	1	0	0	2	0	0	0	0	0	0	0	0	0	0	0	0	0	0	0	0	0	0	1	0	0	2	0	0	1	2	0	0	0	0	0	0	0	0	0	0	0	4	0	0	1	0	0	0	1	1	1	0	1	0	0	1	0	0	0	1	0	0	0	0	0	0	0	0	0	1	0	0	0	1	0	1	1	0	0	0	0	0	1	0	0	0	0	0	0	1	0	1	0	1	0	0	1	0	0	0	0	0	0	0	0	1	0	0	3	1	0	0	0	0	0	1	1	0	0	0	0	0	0	0	0	0	0	0	0	0	0	0	1	0	1	0	0	0	2	0	0	0	0	1	1	1	0	0	0	1	1	0	2	1	0	2	0	1	0	0	0	0	0	0	0	0	1	0	0	0	1	0	0	0	0	0	1	0	1	0	0	2	1	1	0	0	0	0	0	0	1	0	0	0	0	0	1	0	1	0	0	0	0	0	0	2	0
N0.HOG0005515	0	0	0	0	0	0	0	0	0	0	1	0	0	1	0	0	0	2	0	0	0	0	0	0	0	0	0	1	0	0	0	3	1	1	0	2	0	0	0	0	1	0	1	0	0	0	0	0	0	0	0	0	0	0	0	0	0	0	0	0	1	0	0	0	0	0	1	0	2	1	0	0	0	0	0	0	0	0	2	0	0	1	1	0	0	0	0	0	0	0	0	0	1	0	0	1	0	0	0	0	1	0	1	0	0	0	0	0	0	1	0	0	0	0	0	1	0	0	0	0	0	0	0	1	0	0	0	1	0	0	1	0	0	1	0	0	1	0	0	0	0	0	0	0	0	0	0	0	0	0	0	0	1	0	1	0	1	0	0	0	0	0	1	0	0	0	0	0	2	0	0	0	0	0	1	0	0	2	0	1	0	0	0	0	0	1	1	0	0	0	0	0	0	0	1	0	0	1	0	1	0	0	0	0	0	0	0	0	0	0	1	0	0	0	0	0	1	1	1	1	1	0	0	0	0	0	0	1	0	0	0	0	0	0	0	0	0	1	0	0	0	0	0	0	0	0	0	0	0	0	0	0	0	0	0	0	0	0	0	0	0	1	0	0	1	0	0	0	1	1	1	0	0	0	0	1	0	0	1	0	0	1	0	0	0	0	1	1	0	0	1	0	0	0	0	0	0	0	0	0	1	0	1	0	0	0	0	0	0	0	0	0	2	0	0	1	0	0	0	0	0	0	0	0	0	0	0	1	0	0	1	0	0	0	0	0	2	0	0	0	0	0	0	1	0	0	0	0	0	1	1	0	0	1	0	0	0	0	0	0	0	2	0	0	0	0	0	0	0	0	0	0	0	0	1	0	0	0	0	1	0	0	0	0	0	1	0	0	0	0	0	0	0	0	0	0	0	4	1	0	2	0	0	0	0	1	0	0	0	0	0	0	0	0	1	0	0	0	0	0	0	1	0	0	0	0	0	0	0	0	0	0	0	0	1	0	1	2	1	0	0	0	0	0	0	1	0	0	0	0	0	0	0	0	0	0	0	0	2	0	0	1	0	0	1	1	0	0	0	2	0	0	0	0	0	0	0	0	1	1	1	0	1	0	0	0	0	0	0	1	0	0	0	0	0	0	0	0	1	0	0	0	0	0	0	0	0	1	0	0	0	0	0	0	0	1	0	0	0	0	1	1	1	0	0	1	0	0	1	0	1	0	0	1	0	0	0	0	0	0	0	0	0	0	1	1	0	0	0	0	0	0	0	0	0	0	0	1	1	0	0	0	0	0	0	0	0	0	1	0	0	0	0	0	1	1	0	0	0	0	0	0	0	0	0	1	0	1	0	0	0	0	0	1	1	0	0	0	0	0	0	0	0	1	0	0	0	0	0	0	0	0	3	0	0	0	1	0	4	0	0	0	0	1	0	0	0	1	0	0	0	0	0	1	0	0	0	0	1	0	0	0	1	1	0	0	0	0	0	0	0	0	0	0	0	0	0	0	1	0	2	0	0	0	0	0	1	3	0	0	0	1	0	0	0	0	0	1	0	1	0	1	0	0	0	0	0	0	0	0	1	0	0	0	0	0	0	1	0	2	0	0	0	0	0	0	0	0	0	0	0	1	0	0	0	0	1	0	0	0	0	0	0	0	0	0	0	0	0	2	0	0	0	2	0	0	2	0	0	0	1	0	0	0	0	0	0	0	0	0	0	0	0	0	0	0	0	0	0	0	0	0	0	0	0	0	0	0	0	0	0	0	0	0	1	0	0	0	0	0	1	0	2	1	0	0	0	0	1	0	0	0	0	0	0	0	0	1	0	0	1	0	0	0	0	0	0	0	0	0	0	0	0	0	0	0	0	0	0	0	0	0	0	0	1	0	0	0	0	0	0	0	1	0	0	0	0	0	0	0	1	0	0	1	0	0	0	0	0	0	0	0	0	0	1	0	1	0	0	0	0	1	0	0	0	0	0	0	0	1	0	0	1	0	0	1	0	0	0	0	1	0	0	0	3	0	0	1	0	0	0	0	0	1	0	2	0	0	0	1	0	0	0	0	0	0	0	0	0	0	0	0	1	0	0	0	0	0	0	0	0	0	0	0	0	0	0	0	0	0	0	0	0	0	0	0	0	1	0	2	1	0	0	1	1	3	0	0	1	0	0	0	0	0	1	2	0	0	1	0	0	0	0	0	0	1	0	0	1	0	0	0	0	0	0	0	0	0	0	0	0	1	1	0	0	0	0	1	0	0	0	1	0	0	0	0	0	1	0	0	1	0	0	0	0	0	1	0	0	0	1	0	1	0	0	0	0	1	0	0	0	0	0	0	1	1	0	0	1	1	0	0	0	0	0	0	0	0	1	0	0	0	1	0	1	0	0	0	0	0	0	0	1	0	1	0	0	0	1	0	0	0	0	0	0	0	1	0	0	0	0	0	1	0	1	0	0	0	1	0	0	2	0	0	1	0	0	0	0	0	0	0	3	1	0	0	0	0	0	0	0	0	0	0	0	1	0	0	0	0	1	0	0	0	1	0	0	0	0	0	0	0	0	0	0	0	0	0	0	0	0	0	1	0	0	0	0	0	0	0	0	1	0	0	0	0	0	0	0	0	1	0	0	0	0	0	0	0	0	0	0	0	0	0	2	0	1	0	0	1	0	0	0	0	0	1	0	0	1	1	0	0	0	0	0	0	0	0	0	0	0	0	0	0	0	0	0	0	1	0	0	1	0	0	1	0	1	0	0	0	0	0	1	0	0	0	0	1	0	0	0	0	0	0	0	0	0	2	0	1	0	0	0	1	0	0	0	0	0	0	3	0	0	0	0	0	0	1	0	0	1	0	0	0	0	0	0	0	0	0	0	0	0	0	0	1	0	0	0	0	0	0	0	1	0	0	0	1	0	0	0	0	0	1	0	1	1	0	0	1	0	0	0	1	0	0	0	1	0	0	0	1	0	0	0	0	0	0	0	0	1	0	0	0	0	1	0	1	0	0	0	0	0	0	0	0	0	0	2	0	0	0	0	0	0	0	0	2	1	0	0	1	1	0	0	0	0	0	0	0	0	0	0	0	0	0	0	0	0	0	0	0	0	1	0	0	0	1	0	0	0	1	0	0	0	2	0	0	0	0	1	0	1	0	0	0	0	0	0	0	0	0	0	0	0	0	0	0	1	0	0	0	0	0	0	0	1	0	1	0	0	0	0	1	1	0	0	0	0	0	0	0	0	0	0	0	0	0	0	0	0	0	0	0	0	0	0	0	0	0	2	0	1	0	0	1	0	0	0	0	1	0	1	0	1	3	0	0	0	1	0	0	0	0	0	0	0	0	1	0	0	0	0	0	0	0	0	2	0	0	1	1	1	0	0	0	0	0	0	0	0	0	0	0	1	0	0	0	0	0	1	0	0	0	0	0	0	0	0	0	1	0	0	0	0	0	0	0	0	0	1	0	0	0	0	0	0	0	1	1	0	0	0	0	0	2	0	1	1	1	1	0	0	0	0	0	1	0	0	0	0	0	1	0	0	0	1	0	0	1	0	0	0	0	0	1	1	0	2	0	0	0	0	0	0	0	0	0	0	0	0	0	1	0	0	0	0	0	0	0	0	0	0	0	0	0	0	0	0	2	0	0	2	0	0	0	0	0	0	0	0	0	0	0	0	0	0	2	0	1	0	2	1	0	0	0	0	1	0	1	0	0	0	0	0	1	0	1	0	0	0	0	0	0	1	0	0	0	1	0	1	0	0	0	0	0	0	0	0	0	2	1	0	1	0	0	0	1	2	1	0	0	0	0	0	0	0	0	0	0	0	1	1	0	1	0	0	1	0	0	0	0	1	0	0	1	0	0	0	0	0	0	0	0	1	0	0	1	0	0	0	0	0	0	1	0	0	0	0	0	0	0	0	0	0	0	0	0	0	0	0	0	0	0	0	1	0	3	0	0	0	0	1	0	0	0	1	0	0	0	1	0	0	0	0	0	0	0	0	0	0	0	0	0	0	0	0	0	0	0	0	0	0	0	0	2	1	0	0	0	0	0	0	1	0	0	0	0	1	0	0	1	0	0	1	0	3	0	0	0	0	0	0	0	0	0	0	0	0	0	1	0	0	0	1	0	0	1	0	0	0	0	0	1	0	1	0	0	0	0	0	0	2	2	2	0	0	1	0	0	0	0	0	0	0	0	0	1	0	0	1	1	0	0	0	1	0	1	0	0	0	0	0	0	0	0	1	1	0	0	0	0	1	1	1	0	0	0	0	0	0	0	0	0	0	0	0	0	0	0	1	1	0	1	0	0	1	0	1	1	0	0	0	0	0	0	0	0	1	0	0	0	0	0	0	0	1	0	0	0	0	0	1	0	0	0	0	0	0	0	0	0	0	0	0	0	0	0	0	0	0	0	0	0	0	0	0	0	0	0	0	0	0	0	0	0	0	0	0	0	0	0	0	1	0	0	0	0	0	1	1	0	0	0	0	0	0	0	0	0	0	1	0	0	0	1	0	0	0	0	0	0	0	0	0	0	0	1	0	1	0	0	0	0	0	0	0	0	0	0	0	0	1	0	0	0	0	0	0	0	0	0	0	0	0	1	0	2	1	0	0	0	1	0	0	0	0	0	0	0	0	0	0	0	0	0	0	0	1	0	0	0	0	0	0	0	0	0	0	0	0	0	1	0	1	0	0	0	0	0	1	1	1	0	1	0	0	0	0	0	0	0	0	0	0	1	0	0	0	0	0	0	0	0	0	0	0	0	0	0	0	0	1	0	0	0	3	0	0	0	1	0	0	0	1	0	3	0	0	0	1	0	2	0	0	0	0	0	0	0	0	1	0	0	0	0	0	0	0	0	0	0	0	2	0	0	0	0	0	0	0	2	1	0	0	1	1	0	0	0	2	0	0	0	0	0	0	0	0	1	0	0	0	0	0	0	2	1	0	0	0	0	0	0	0	1	0	0	0	0	0	0	0	0	0	0	0	0	1	0	0	1	0	0	0	0	1	1	0	0	0	0	1	0	0	1	0	0	0	0	1	0	1	1	0	0	0	1	0	0	0	0	0	0	0	0	0	0	0	0	0	0	1	0	0	1	1	0	0	0	1	0	0	0	1	0	0	0	1	0	0	0	0	1	0	0	0	0	0	0	0	0	0	0	0	2	0	0	1	1	0	0	0	1	0	0	0	0	0	0	0	0	0	1	0	0	1	0	0	0	0	0	0	2	0	0	0	1	0	0	1	0	0	0	0	0	1	0	0	0	1	0	1	0	0	1	0	0	0	0	0	0	0	0	0	0	0	0	0	0	0	0	0	0	2	0	0	0	0	0	0	0	0	0	0	0	0	0	0	0	0	0	0	0	0	1	0	0	0	0	0	0	0	0	0	0	1	0	0	0	0	0	0	1	0	0	0	1	0	0	0	0	0	0	0	0	1	0	1	0	0	1	0	0	0	0	0	1	0	0	0	0	0	0	0	0	0	0	0	0	1	0	0	0	0	0	1	0	0	0	0	2	0	0	0	1	0	0	0	0	0	1	0	0	0	0	0	0	0	1	0	0	1	0	0	0	0	1	0	0	0	0	0	0	0	0	0	0	0	2	1	0	0	1	0	1	1	0	0	0	0	0	0	1	1	1	0	2	0	0	0	0	0	1	0	0	0	0	0	0	0	0	1	0	0	0	0	0	1	0	0	1	0	0	0	1	2	0	0	0	0	0	0	1	1	1	0	0	0	0	0	0	0	0	1	1	1	0	1	0	0	0	0	1	1	2	0	0	0	0	0	1	0	0	0	0	0	1	0	0	1	0	0	0	0	0	0	0	1	2	0	0	1	0	0	1	0	0	0	0	1	0	1	0	0	0	0	0	0	1	0	0	0	0	0	0	0	0	0	0	0	0	0	0	0	2	0	0	0	0	0	0	0	0	0	1	2	0	0	0	0	0	0	0	0	0	1	0	0	2	1	0	0	0	0	0	0	0	0	0	0	0	0	0	0	0	0	0	0	0	0	1	0	0	0	0	0	0	0	0	0	0	2	0	0	0	0	0	0	0	0	0	0	0	0	0	0	0	0	0	0	0	0	0	0	1	0	0	0	0	1	0	0	0	0	0	0	0	0	1	3	0	0	0	1	0	0	0	0	1	0	0	0	0	0	0	0	0	1	0	0	0	0	1	1	0	0	0	0	0	0	0	0	0	0	0	1	0	0	0	0	0	1	0	1	2	0	0	0	0	1	0	0	0	0	0	0	0	3	0	0	0	0	0	0	0	0	0	0	0	0	0	0	0	0	0	1	0	0	0	0	0	0	0	0	0	0	0	1	0	0	0	1	0	0	0	0	0	0	0	1	0	0	0	0	0	1	0	0	0	1	1	0	0	0	0	0	0	0	1	0	0	0	0	0	0	0	0	0	4	1	0	0	0	1	0	0	0	0	0	0	0	0	0	0	0	0	1	0	0	0	0	1	0	0	0	0	0	0	0	0	0	0	1	0	0	0	0	0	3	1	0	0	1	0	1	0	0	0	0	0	0	0	1	0	0	0	0	0	0	1	0	1	0	1	0	0	0	0	0	0	0	1	0	0	0	0	0	0	0	0	0	1	0	0	0	0	0	0	0	1	0	0	0	0	0	3	2	0	0	0	1	0	0	0	0	2	1	1	0	0	0	0	0	0	0	0	0	0	0	0	0	1	0	0	0	0	0	0	0	0	0	1	0	0	0	0	0	1	0	0	0	0	0	0	0	0	0	0	0	0	0	0	0	1	0	0	0	0	0	0	1	0	0	0	0	0	1	0	2	1	1	0	0	0	0	1	0	0	0	1	1	0	0	0	1	0	1	0	0	0	0	1	0	0	0	0	1	0	0	2	0	0	0	0	0	0	0	0	0	0	1	0	0	0	0	0	1	0	0	1	0	0	0	0	1	0	0	0	2	0	2	0	0	0	0	0	0	0	1	0	0	0	0	0	1	0	0	1	0	0	0	0	1	0	0	0	1	0	0	0	0	0	0	0	0	0	0	0	0	1	0	0	0	0	0	0	0	0	0	0	0	0	0	0	0	1	0	1	0	0	0	0	0	0	1	0	0	0	0	1	0	0	0	0	2	0	0	0	0	0	0	0	0	0	1	0	1	1	1	1	0	0	1	0	0	0	0	0	0	0	0	1	1	0	0	0	0	0	0	0	0	0	2	0	0	0	0	0	0	0	0	0	0	0	0	1	0	1	0	0	0	0	0	0	0	0	0	0	0	3	0	0	0	1	0	2	0	1	0	0	0	0	0	2	0	1	0	0	0	0	0	0	0	1	0	1	1	0	0	0	1	0	0	0	0	0	0	0	0	2	0	1	0	0	0	0	0	0	2	0	0	1	0	0	0	0	0	1	0	0	1	0	1	0	0	0	0	0	0	1	0	1	0	0	0	0	0	0	0	0	0	0	1	2	0	0	1	0	0	0	1	0	0	0	0	0	0	1	0	0	0	0	0	1	0	0	1	0	0	0	0	0	0	0	1	0	0	0	0	0	0	0	0	0	0	0	0	0	0	0	0	0	0	0	0	0	0	0	0	0	1	0	0	0	0	0	0	1	1	0	0	0	0	0	0	0	0	0	0	0	1	0	0	1	1	0	0	0	0	0	0	1	0	0	0	0	0	0	0	0	0	1	0	0	0	0	0	0	0	0	0	1	0	0	0	0	0	1	1	0	0	0	1	0	0	0	0	1	0	0	0	1	0	0	0	0	0	0	0	0	0	2	0	0	0	0	0	1	0	0	1	0	0	0	0	0	0	0	0	0	0	1	0	0	1	0	0	0	0	1	0	0	1	0	0	0	0	0	3	0	1	0	0	0	0	0	0	0	0	0	0	0	1	2	0	0	0	2	0	0	1	0	0	0	0	0	0	0	0	0	0	0	0	0	0	0	0	0	0	0	0	0	0	0	0	0	0	0	0	0	0	1	0	1	0	0	0	0	0	0	0	0	0	1	0	0	0	0	1	0	2	1	0	0	0	0	0	0	0	0	0	0	0	0	0	0	0	0	0	1	0	0	1	0	0	0	0	0	1	0	0	0	0	0	0	0	0	0	0	0	0	0	0	0	0	0	0	4	0	0	1	1	0	0	0	0	0	0	1	0	0	3	0	1	0	1	0	0	0	0	0	1	0	0	0	0	0	0	0	0	0	0	0	0	0	0	1	0	1	0	1	1	1	0	0	0	0	0	0	0	0	0	0	1	0	0	0	1	0	0	0	0	0	0	0	0	0	0	0	0	0	0	0	1	0	0	0	2	0	0	0	0	0	0	1	0	0	0	0	0	0	0	0	0	0	0	0	0	0	0	0	0	1	0	0	0	0	0	0	0	0	0	0	0	0	0	0	0	0	0	0	0	0	0	0	1	0	0	1	0	0	0	0	1	0	0	0	0	0	0	0	0	0	2	1	0	1	0	0	0	0	0	0	1	0	0	0	0	0	1	1	0	1	2	0	0	0	0	1	1	0	2	0	1	1	0	0	0	0	0	0	0	0	0	2	2	1	0	0	0	0	0	1	2	0	0	0	0	0	0	0	0	1	0	0	0	0	0	0	0	0	0	0	0	0	0	0	0	0	0	1	0	0	0	0	1	1	0	0	1	0	0	0	0	0	0	0	0	0	0	1	1	0	0	0	1	0	0	0	0	0	0	0	0	0	0	0	0	0	0	0	0	0	0	1	0	1	0	0	2	0	0	1	0	0	1	0	2	0	1	0	0	2	0	1	0	0	1	0	0	0	0	0	0	0	0	1	0	0	2	0	0	0	0	0	0	0	0	1	0	0	0	0	0	0	0	0	0	0	0	0	0	0	0	0	0	0	0	0	0	0	0	0	0	0	0	0	0	1	0	1	0	0	0	1	0	0	1	0	1	0	2	0	0	0	0	1	0	0	1	0	0	0	1	0	0	0	0	0	0	0	0	0	0	0	0	0	0	0	1	0	0	0	1	0	0	0	0	0	1	0	0	2	0	0	0	0	0	0	0	0	0	0	0	0	0	1	0	0	0	0	1	0	1	0	0	0	0	0	0	0	0	0	0	0	0	0	0	0	0	0	0	0	0	0	0	0	0	0	0	1	1	0	1	0	1	1	0	0	0	0	0	0	0	0	0	1	1	1	1	0	0	0	1	1	0	0	1	0	0	0	0	0	0	0	0	0	1	0	0	0	0	0	0	0	0	1	0	0	0	0	0	0	0	2	0	0	0	0	0	0	0	0	0	1	0	0	0	0	2	0	0	0	1	0	0	0	0	0	0	0	0	0	1	0	1	0	0	1	0	0	0	0	0	0	0	0	0	1	1	0	1	0	0	0	0	0	2	1	0	0	1	0	0	0	1	1	1	0	1	0	0	0	1	0	1	0	0	0	0	0	0	0	1	0	0	1	0	0	1	0	0	0	0	0	1	0	1	1	0	2	0	0	0	0	0	2	0	0	0	0	0	0	0	0	1	0	0	0	0	1	0	0	0	0	0	0	0	0	0	0	1	0	1	0	0	0	0	0	0	0	1	0	0	1	0	1	0	0	0	0	0	0	0	1	0	0	1	1	0	0	0	0	0	0	0	0	0	1	0	0	0	0	0	0	0	0	1	0	0	0	0	1	0	0	1	0	0	1	2	0	0	0	2	0	0	0	0	0	0	0	0	0	0	0	2	0	0	0	0	0	0	0	0	0	0	0	0	0	0	0	0	1	0	0	0	1	0	0	1	0	0	0	1	0	0	0	0	0	0	1	0	1	1	0	0	1	0	1	1	0	1	1	0	0	0	0	0	1	0	0	0	2	0	0	0	0	1	0	0	1	0	0	0	0	0	0	0	0	1	0	0	0	0	0	0	0	1	0	1	0	0	2	1	0	0	0	0	0	0	0	0	0	0	0	0	0	1	0	2	0	0	0	0	0	0	0	0	0	1	0	0	1	2	0	0	0	1	0	0	2	0	1	0	0	0	1	0	0	0	0	0	0	0	0	0	0	0	0	0	0	0	0	0	0	0	1	0	0	1	0	0	0	0	0	0	0	1	0	0	0	0	0	0	0	0	0	0	0	0	0	0	0	0	1	0	0	0	0	0	3	0	0	0	0	1	0	0	0	0	1	0	2	0	1	1	0	0	0	0	1	1	1	0	0	1	0	0	0	0	0	0	0	0	0	0	0	0	0	2	0	0	0	1	0	0	0	0	0	1	0	4	0	2	0	1	0	0	0	0	0	1	0	0	1	1	1	0	0	0	0	0	1	0	2	0	0	0	0	0	2	0	1	0	0	0	0	0	1	0	0	1	0	1	2	0	0	1	0	3	0	0	0	0	0	1	0	0	0	0	0	0	0	0	0	0	0	0	0	0	0	0	0	1	0	4	0	2	0	0	0	0	0	1	2	1	0	1	0	0	0	0	1	4	0	0	0	1	0	0	0	1	0	1	0	1	0	0	0	0	0	0	0	0	0	0	1	0	0	2	0	1	0	0	0	0	0	0	0	0	0	0	0	0	0	0	0	0	6	0	0	1	0	0	0	1	0	2	1	0	0	1	1	1	0	1	0	0	0	0	0	0	0	1	0	0	0	0	0	0	0	0	1	0	0	0	0	0	0	1	0	0	0	0	0	1	0	0	0	0	0	0	0	0	0	0	0	0	0	0	0	0	0	0	0	0	0	0	0	0	0	0	0	0	0	0	0	0	0	0	0	1	0	0	1	0	1	0	0	1	0	0	0	0	0	0	0	0	0	0	0	1	0	0	0	3	0	0	0	0	0	0	0	0	0	0	0	0	0	0	0	0	0	0	0	0	0	0	1	0	0	0	0	0	0	0	0	0	0	0	0	0	0	0	0	0	0	0	0	0	2	0	0	2	0	1	0	0	0	0	0	0	2	0	0	0	0	0	0	1	1	0	0	0	0	0	0	0	0	0	0	0	0	0	0	1	1	0	0	0	0	0	0	0	0	0	0	0	0	0	0	0	0	0	0	0	0	0	0	0	1	0	0	0	0	0	0	0	0	0	1	0	0	0	0	0	0	0	0	0	1	0	1	1	0	0	0	0	0	0	0	1	0	0	0	0	0	0	0	0	0	0	0	0	0	0	0	0	0	0	0	0	0	0	1	0	0	0	2	0	0	1	0	1	0	0	0	0	0	0	0	0	0	0	0	1	0	0	0	0	0	2	1	0	0	0	0	0	0	0	0	1	0	0	0	0	1	0	1	0	0	0	2	0	0	3	0	1	0	0	1	1	0	0	0	0	0	0	0	1	0	0	1	0	0	0	0	0	1	0	0	0	0	1	0	0	0	0	0	0	0	0	0	0	0	0	0	0	0	1	0	0	0	0	0	0	0	0	0	0	0	0	0	1	0	0	0	1	1	0	0	0	0	0	0	0	0	0	0	0	0	1	0	0	0	1	0	0	0	0	0	0	0	1	1	0	0	1	1	1	0	1	0	0	0	0	2	0	0	0	0	0	0	1	2	0	0	0	0	0	2	0	2	0	1	3	1	0	0	2	0	0	0	0	0	1	0	1	0	0	0	1	0	1	0	0	0	1	0	0	0	0	0	1	0	0	0	1	1	1	0	0	0	0	0	1	0	0	0	0	0	1	0	1	0	0	0	0	0	0	1	0	0	0	1	0	0	0	0	1	0	0	0	0	0	0	0	0	0	0	0	0	0	1	0	0	0	0	1	0	0	0	0	0	0	0	0	0	0	0	0	0	0	0	0	0	1	0	0	1	0	2	0	0	0	0	0	0	2	0	0	1	0	0	0	0	0	0	0	0	0	0	0	0	0	0	0	1	0	0	0	0	0	1	0	0	0	0	0	0	0	0
N0.HOG0008916	0	1	0	0	0	0	0	0	0	0	0	0	0	0	0	0	0	0	0	1	0	0	0	0	0	0	0	1	0	0	0	0	0	0	0	0	0	0	0	0	1	0	2	0	0	0	0	0	0	0	0	0	0	0	2	0	0	0	3	0	0	0	0	0	0	0	0	0	0	0	0	1	1	0	0	0	0	0	1	0	0	0	0	1	0	0	0	0	0	0	0	1	0	0	0	1	1	1	0	1	0	0	0	0	0	0	0	0	0	0	0	1	0	0	0	0	0	0	0	0	0	0	0	0	0	0	0	0	0	0	0	0	1	0	0	0	0	0	0	0	0	0	0	0	0	0	0	0	0	0	0	1	1	0	1	0	0	2	0	0	0	0	0	0	0	1	0	1	0	0	0	1	0	0	1	1	0	0	0	0	0	0	0	0	0	0	0	0	0	0	0	0	0	1	0	1	0	1	0	0	0	0	0	0	0	0	0	0	1	0	0	1	0	0	0	1	2	0	0	0	0	0	1	1	0	0	0	0	0	0	0	0	0	0	0	0	0	0	0	0	0	0	1	1	0	0	0	0	0	0	0	0	0	0	0	2	0	0	0	0	0	0	0	0	1	0	0	0	0	1	0	0	0	0	0	0	0	0	0	0	0	1	0	0	0	0	0	0	0	0	0	1	0	2	1	0	0	0	0	0	0	0	0	0	0	0	1	0	0	0	0	0	0	0	1	0	1	0	0	0	0	1	0	1	0	0	0	0	0	0	1	0	0	0	0	0	0	0	0	0	0	1	0	0	0	0	1	0	1	0	0	0	0	1	0	1	0	0	0	0	0	0	1	0	1	1	0	0	0	0	0	0	0	0	1	0	0	1	0	0	0	0	0	0	0	0	0	0	0	0	0	1	0	0	0	0	0	0	1	0	1	0	0	0	0	0	0	0	0	0	0	0	0	0	0	0	0	0	0	0	0	0	0	0	0	0	0	0	0	0	0	0	0	0	0	0	0	1	0	0	0	0	0	0	0	0	1	0	0	0	0	0	0	0	0	0	0	1	0	1	0	1	0	0	0	0	0	0	0	0	0	0	0	0	1	0	0	0	0	0	0	1	0	0	0	0	0	0	0	0	0	0	0	0	0	0	0	0	0	0	0	0	0	0	0	0	1	0	0	0	0	0	0	0	0	1	0	1	0	0	0	0	0	0	0	0	0	0	0	0	0	1	0	0	0	0	0	0	0	0	0	0	0	0	0	0	0	0	0	0	0	0	0	0	0	0	0	0	0	0	1	0	1	0	0	0	0	1	0	0	0	0	0	0	0	1	0	0	0	0	0	0	0	0	0	0	0	0	0	1	0	0	0	0	0	0	0	0	1	0	0	0	0	0	0	0	0	0	0	0	1	0	0	0	0	0	0	0	0	0	0	0	0	0	0	0	0	0	0	0	0	0	0	1	0	0	0	0	0	0	0	0	0	1	0	0	0	0	1	0	0	1	0	0	0	0	0	0	0	0	0	0	0	0	0	1	0	0	0	1	0	0	0	0	0	0	0	1	0	0	1	0	0	0	0	0	0	0	0	0	0	1	0	0	0	0	0	0	0	1	0	0	2	0	0	0	0	0	1	0	0	0	0	0	0	0	0	0	0	0	0	0	0	0	1	0	0	0	0	0	0	0	0	0	0	0	0	0	0	0	0	0	0	0	0	0	0	0	0	1	0	0	1	0	1	0	0	0	0	0	0	0	0	0	0	1	0	1	0	0	0	0	1	0	0	0	0	0	0	0	0	0	0	0	0	1	0	0	1	0	0	0	0	0	0	0	0	0	0	0	0	0	1	0	0	0	0	0	0	0	0	0	1	0	0	0	0	0	0	0	1	0	0	0	0	0	0	0	0	0	1	0	1	1	0	0	1	0	0	1	0	0	0	2	0	1	0	0	0	0	0	0	0	0	1	0	0	0	0	0	0	0	0	0	0	0	0	1	0	0	0	0	0	1	0	0	0	0	0	1	0	0	0	0	0	0	0	1	0	0	0	1	0	0	0	0	0	0	0	0	0	0	2	0	0	0	1	0	0	0	0	0	0	0	1	1	0	1	0	0	0	0	0	0	0	0	0	1	1	0	0	0	0	0	0	0	0	0	0	0	0	0	0	0	0	0	0	0	0	0	0	0	0	0	0	0	1	0	0	0	1	0	0	0	0	0	0	0	0	0	0	1	0	0	0	0	1	0	1	1	0	0	0	0	0	0	0	0	0	0	1	1	0	0	0	1	0	0	1	0	0	0	1	1	0	0	1	0	0	0	0	0	0	0	0	2	0	0	1	0	1	1	0	1	0	0	0	1	0	0	2	1	0	0	0	1	0	0	1	0	0	0	0	0	0	1	0	0	0	0	0	0	0	0	0	0	0	0	0	0	0	0	0	0	0	0	0	0	0	0	1	0	0	0	0	0	0	0	0	0	0	0	0	0	0	0	0	1	0	0	0	0	1	1	0	1	0	0	0	0	0	1	0	0	0	1	0	0	1	0	1	0	1	0	0	0	0	0	0	0	0	0	1	0	1	0	0	0	0	0	1	0	0	0	0	0	0	0	0	0	0	0	0	0	0	0	0	0	1	0	0	0	0	0	0	0	0	0	1	0	0	0	0	0	0	0	1	0	0	0	1	0	0	0	0	0	0	0	0	1	0	1	0	1	0	0	1	0	0	0	0	0	0	0	0	0	0	0	0	0	0	0	0	0	0	0	0	1	0	0	1	0	0	0	0	0	0	0	1	0	0	0	0	0	0	0	0	0	0	0	0	0	0	0	0	0	0	0	0	1	0	0	0	0	0	0	0	0	0	0	0	0	0	0	0	0	0	0	0	0	0	0	0	0	1	0	0	0	0	0	0	0	1	1	1	0	0	0	0	2	1	0	0	2	0	0	0	0	0	0	0	0	0	0	0	0	0	0	1	0	0	0	0	0	0	0	0	0	0	0	0	0	0	1	0	0	0	0	0	0	0	0	0	0	0	0	1	0	0	0	0	0	0	0	0	0	1	0	0	0	0	0	0	0	0	0	0	0	0	0	0	0	0	0	0	0	0	0	0	0	0	0	0	0	0	0	0	0	0	0	0	1	0	0	0	2	0	0	0	0	1	0	0	0	0	0	0	0	0	0	0	0	1	0	0	0	0	0	0	0	2	0	0	0	1	0	0	0	0	1	0	0	0	1	0	1	1	0	0	0	0	0	0	0	0	0	0	0	0	0	0	0	1	0	0	0	0	1	0	0	0	1	0	0	0	1	0	0	0	0	0	0	0	1	1	1	0	0	0	2	0	0	0	0	0	1	1	0	0	1	0	0	0	0	0	0	1	0	0	0	0	0	1	0	0	1	0	1	0	1	0	0	1	0	1	0	0	0	0	0	0	0	0	0	0	1	1	0	0	0	0	0	0	0	0	0	0	0	0	0	0	0	0	0	0	0	0	0	0	0	0	1	0	1	0	0	0	0	0	0	0	1	0	0	0	1	0	3	0	0	0	0	0	0	0	1	0	0	0	2	0	0	0	0	0	0	1	0	0	0	1	0	0	0	0	0	0	0	0	0	0	0	0	0	1	1	1	0	1	0	1	0	0	0	0	0	0	2	0	1	0	0	0	0	0	0	0	0	0	0	0	0	0	0	0	0	0	0	0	0	0	0	0	1	0	0	1	0	0	0	0	0	0	0	0	0	0	0	0	0	0	1	0	0	0	1	0	1	0	1	1	0	0	0	0	0	0	0	0	0	0	0	0	0	0	0	0	0	0	0	0	0	0	0	0	0	0	0	0	0	1	0	0	0	0	1	0	2	0	0	0	0	0	0	1	0	0	0	0	0	0	0	0	0	0	0	1	0	0	0	0	0	1	0	0	0	1	0	0	0	0	0	1	0	0	1	1	0	0	0	0	0	0	0	0	0	0	0	0	0	1	0	0	0	0	0	0	0	0	0	0	0	0	0	0	0	0	0	0	0	0	0	0	1	2	0	0	0	0	0	0	0	0	0	1	0	0	0	0	0	0	0	0	0	0	0	0	0	0	0	0	0	0	0	0	0	1	0	0	0	1	0	1	0	0	0	0	0	0	0	1	0	0	0	0	0	0	0	0	0	0	0	0	0	0	0	0	0	1	0	0	0	0	1	0	1	0	0	0	0	0	0	0	0	1	0	0	0	0	0	0	0	0	0	1	0	0	0	0	0	0	0	0	0	0	0	0	0	0	0	0	0	0	0	1	1	0	0	0	0	1	0	0	0	0	0	1	1	1	0	0	0	0	1	0	0	0	0	0	0	1	0	0	0	0	0	2	0	3	1	0	0	0	0	0	0	0	2	0	0	0	0	0	0	0	0	0	0	0	0	0	0	0	0	0	0	0	0	0	0	0	0	0	0	0	0	2	0	0	0	0	0	0	0	0	0	0	0	1	0	0	0	0	0	0	0	0	0	0	0	0	0	0	0	1	0	0	0	0	0	0	1	0	0	0	0	0	0	0	0	0	1	0	0	0	0	1	1	0	1	1	0	0	1	1	0	0	0	1	0	1	0	0	0	0	0	0	1	0	1	1	1	0	0	2	0	0	0	0	0	0	0	1	0	0	0	0	0	0	0	0	0	0	0	0	0	0	0	1	0	0	0	0	0	0	0	1	0	0	0	0	0	0	0	0	2	0	0	0	0	0	0	0	0	0	0	0	0	0	0	0	0	0	0	1	1	1	0	0	1	0	0	0	0	0	0	0	0	0	0	0	0	0	0	0	0	0	0	0	1	0	0	0	0	0	0	0	0	1	1	1	0	0	0	0	0	0	0	0	0	0	0	0	0	0	0	0	0	0	0	0	0	0	0	0	0	0	1	0	0	0	1	1	0	0	0	0	0	0	0	0	0	0	0	0	0	0	0	0	0	0	0	0	0	0	0	0	0	0	0	0	0	0	0	0	0	0	0	1	0	0	0	0	0	0	0	1	0	0	0	0	0	0	1	0	0	0	0	0	0	0	0	0	0	0	0	0	0	0	0	0	0	0	0	0	1	0	1	0	0	1	0	0	0	0	0	0	1	0	0	0	0	0	1	0	0	0	0	0	0	0	1	0	0	0	0	0	0	0	0	0	0	0	0	0	0	0	0	0	0	0	0	0	0	0	0	0	0	0	0	0	2	0	0	0	0	0	0	0	0	0	0	0	0	0	0	0	0	0	0	1	1	1	0	0	0	0	0	0	0	0	1	0	0	0	0	0	0	0	0	1	0	0	1	0	1	0	0	0	0	0	0	0	0	0	0	1	0	1	0	0	0	0	0	0	2	0	0	0	2	0	0	0	0	0	0	0	0	0	0	0	0	0	0	1	0	0	0	0	0	0	0	0	0	0	0	0	0	0	0	0	0	0	0	1	0	0	0	0	0	0	0	0	0	0	0	0	0	0	0	0	0	1	0	0	0	0	0	0	1	0	0	0	0	0	0	0	0	0	0	1	0	1	0	0	0	0	0	0	1	0	0	0	0	0	0	1	0	0	0	0	0	0	0	0	1	0	0	0	0	0	0	0	0	0	0	0	0	0	1	0	2	1	0	0	0	1	0	1	0	0	0	0	0	1	0	0	0	0	0	1	0	0	0	0	0	0	0	3	0	0	0	0	0	0	0	0	0	0	0	0	0	0	0	0	0	0	0	0	0	0	1	0	0	1	0	1	1	0	0	1	0	0	0	0	0	0	0	0	0	0	0	0	0	1	0	0	0	0	2	0	0	0	0	1	0	1	0	0	0	0	0	0	0	0	0	0	0	0	0	0	0	0	0	0	0	0	0	0	0	0	0	0	0	0	1	0	0	0	0	0	0	0	1	1	0	0	0	1	0	0	1	1	1	0	0	0	1	0	0	0	1	1	1	0	1	0	1	2	0	0	0	0	0	0	0	1	0	0	0	0	0	1	0	0	0	0	0	0	0	0	0	0	0	0	0	0	0	0	0	0	0	0	0	1	1	1	0	0	0	0	1	0	0	0	0	0	0	0	0	1	0	0	0	1	0	1	0	0	0	0	0	0	0	1	1	0	1	0	0	0	0	0	0	2	0	0	0	0	0	0	0	0	0	0	0	0	0	0	0	0	0	0	0	0	0	0	0	0	0	0	0	0	0	0	0	0	0	0	0	0	0	0	1	0	0	0	0	0	1	0	0	1	0	1	0	2	0	0	2	1	0	0	0	0	1	0	0	0	0	3	0	0	0	0	0	1	0	1	0	1	1	2	0	0	0	0	0	0	1	0	0	2	0	0	0	0	2	1	0	0	0	0	0	0	0	0	0	0	0	0	2	0	0	0	2	0	0	0	0	0	0	0	0	0	0	2	0	0	0	1	0	0	0	1	0	0	0	0	0	0	0	1	0	0	0	0	0	0	1	0	0	0	1	1	0	0	0	0	0	0	1	1	0	0	0	1	0	0	1	0	0	0	0	0	0	0	1	0	0	0	0	0	0	0	0	0	0	0	0	0	0	0	0	1	0	0	0	0	0	0	0	0	0	0	1	0	0	0	0	0	0	0	0	0	1	2	0	0	0	0	0	0	0	0	0	0	0	0	0	1	0	0	0	0	0	1	0	0	0	0	0	0	1	0	0	0	1	0	0	0	0	0	0	0	0	1	0	0	0	0	0	1	0	0	0	0	1	0	2	0	0	0	0	0	0	0	0	0	1	0	0	0	0	0	0	0	1	0	0	0	0	0	0	0	0	0	0	0	0	0	0	0	0	4	1	0	0	0	0	0	0	0	0	0	0	0	0	0	0	0	0	0	0	0	0	0	0	0	0	0	0	0	0	0	0	0	0	0	0	1	0	0	0	1	0	0	0	0	1	0	0	0	0	1	0	1	0	0	0	0	1	1	0	0	0	0	0	0	0	0	0	0	0	0	0	1	0	0	0	0	1	0	0	1	1	0	0	0	0	0	1	0	0	0	0	0	0	1	0	0	0	0	0	0	0	0	0	0	0	0	1	1	0	0	0	0	0	0	0	0	0	0	1	0	0	0	0	1	0	0	0	0	0	0	0	0	0	0	0	1	0	0	0	1	0	0	0	0	0	1	0	1	1	0	0	0	0	1	0	0	2	0	0	0	0	0	0	0	0	0	1	0	0	0	0	1	0	0	0	0	0	0	0	0	0	0	0	0	0	0	0	0	0	0	0	0	0	0	0	0	0	0	0	0	0	0	0	0	0	0	1	0	0	0	0	0	0	0	0	0	0	0	0	0	0	0	2	0	1	0	0	1	0	0	0	0	0	1	0	0	0	0	1	0	0	0	0	1	0	0	1	0	0	0	1	0	0	1	0	0	0	0	0	0	0	0	1	0	1	0	0	0	0	0	1	0	0	0	0	0	2	0	1	0	0	0	0	0	0	0	0	0	0	0	1	0	0	0	0	1	0	0	0	0	1	0	0	0	1	0	0	0	0	0	0	0	0	0	1	0	1	0	0	0	0	0	0	1	0	1	0	0	0	0	0	0	0	0	0	0	1	0	0	1	0	0	0	0	0	0	0	0	0	0	0	0	0	0	0	0	0	0	0	0	0	0	0	0	0	0	1	1	0	0	0	0	0	0	0	0	0	0	0	0	0	0	0	0	0	0	1	0	0	0	0	0	0	0	0	0	0	0	0	0	0	1	0	0	0	0	0	0	0	0	0	0	1	0	1	0	0	0	1	0	1	0	0	0	0	0	0	0	0	0	0	0	0	0	2	1	0	0	1	0	0	0	0	1	0	0	0	0	0	0	0	0	0	0	0	0	0	0	0	1	0	0	0	0	0	0	0	0	1	0	0	0	0	1	0	0	3	0	0	2	0	0	0	0	0	0	0	0	1	0	0	0	0	0	0	0	0	0	1	0	0	0	0	0	1	0	0	0	0	0	0	0	0	1	0	0	0	0	0	0	0	0	1	0	0	2	0	0	1	0	1	0	0	1	0	0	0	2	0	0	0	0	0	0	1	0	1	2	0	0	0	0	0	0	0	0	0	0	0	0	0	0	0	0	1	0	0	0	3	0	0	1	0	0	0	0	0	0	0	0	0	0	0	0	0	0	0	0	0	0	0	1	1	1	0	0	0	0	0	1	0	0	0	0	0	0	0	1	0	0	1	0	0	0	0	0	0	0	0	0	0	0	0	0	0	0	0	0	0	0	0	0	1	1	0	0	0	0	0	0	0	0	0	1	0	0	0	0	0	0	1	0	2	0	0	0	0	0	0	0	0	0	0	0	0	0	0	0	1	0	0	0	0	0	0	0	1	0	0	0	0	0	0	0	0	0	0	0	0	2	0	0	0	1	0	0	0	0	1	0	0	0	0	0	1	0	0	0	0	0	0	1	1	0	1	0	0	0	0	0	0	1	0	0	0	0	0	0	0	0	0	0	0	0	0	0	0	1	0	0	1	1	0	0	1	1	0	0	0	1	0	0	0	0	0	0	1	0	0	0	1	0	0	0	0	0	0	0	0	0	0	0	0	0	0	0	0	0	0	1	0	2	0	0	0	0	0	0	0	0	0	0	0	0	0	0	1	1	0	0	1	0	0	0	0	0	0	0	1	0	1	0	0	0	0	0	1	1	0	0	0	0	0	0	0	1	0	0	0	1	0	2	2	0	0	0	0	0	0	1	0	0	0	0	0	0	0	0	0	0	1	0	1	0	0	0	0	0	0	0	1	0	0	0	0	0	0	0	0	0	1	0	0	1	1	0	0	0	0	1	0	0	1	1	0	0	0	0	0	0	0	0	1	0	0	0	1	0	2	0	0	0	0	0	1	0	0	0	0	0	0	1	0	0	0	0	0	0	2	0	0	0	1	0	0	0	0	0	1	0	0	0	0	0	0	0	0	1	0	0	0	1	0	0	0	0	0	0	0	0	0	0	0	0	0	0	0	1	0	0	0	1	0	2	0	1	0	0	0	0	0	1	0	0	0	0	0	0	0	0	1	0	1	0	0	0	0	0	0	0	0	0	0	2	0	0	0	0	0	1	0	1	0	0	0	0	0	0	0	0	0	0	0	0	0	0	0	0	0	0	1	0	0	0	0	0	0	0	0	0	1	1	0	0	0	0	1	0	0	0	0	0	0	2	0	0	0	0	0	0	0	2	0	0	0	1	0	0	0	0	0	0	0	0	0	1	0	0	1	0	0	0	0	1	1	0	1	0	0	0	1	0	0	1	0	0	1	1	1	0	1	0	0	0	0	0	0	1	0	0	0	0	0	0	0	0	0	0	1	0	0	0	1	0	0	0	1	0	0	0	0	0	0	0	1	1	0	0	0	1	0	0	0	1	0	0	0	0	0	0	1	0	0	0	0	0	0	0	0	0	0	0	0	1	1	0	0	0	0	1	1	0	0	0	0	0	0	0	0	0	0	0	0	0	0	0	0	0	0	0	1	0	0	0	0	0	0	1	0	1	0	0	0	0	1	0	0	1	3	0	0	0	0	0	0	0	0	0	0	0	0	0	0	0	0	0	0	0	0	0	0	0	0	0	0	1	0	0	0	0	0	0	0	0	0	0	0	0	0	1	0	0	0	0	0	0	0	0	0	0	0	0	0	0	1	1	0	0	1	0	1	0	0	0	0	0	0	1	1	0	0	0	0	0	0	0	0	1	0	1	0	0	0	0	0	0	0	0	0	1	0	0	0	0	0	0	0	0	1	0	0	0	0	0	0	0	0	1	0	0	0	0	1	0	0	1	0	0	0	0	0	0	0	0	0	0	0	0	0	0	0	0	0	0	0	0	1	0	1	0	0	0	0	0	0	0	0	0	0	1	0	0	0	0	0	0	0	0	1	0	0	0	0	0	0	0	1	0	1	0	0	1	0	0	0	0	0	1	1	0	0	1	1	0	0	0	0	0	1	0	0	0	0	0	0	0	0	1	0	0	0	0	0	0	0	0	0	0	0	0	0	1	0	0	1	0	0	1	0	0	0	0	1	0	0	0	1	0	0	0	1	1	0	0	0	0	2	1	0	0	0	0	1	0	0	0	0	0	0	0	0	0	0	0	0	0	0	0	0	2	0	0	0	0	0	1	0	0	0	1	1	0	1	0	0	1	0	0	0	0	0	0	0	0	0	0	0	0	0	0	0	1	0	0	0	0	0	0	0	0	0	0	0	0	0	0	0	0	0	0	0	0	0	0	0	0	0	1	0	1	0	0	0	0	0	0	0	0	0	0	0	1	0	0	0	0	0	0	1	0	0	0	0	0	0	0	0	0	0	0	0	0	0	0	0	0	1	0	1	1	0	1	0	0	1	0	0	1	0	0	0	0	1	0	0	0	0	0	0	0	0	0	0	0	0	0	0	0	0	0	1	0	0	0	1	0	0	0	1	0	0	0	0	0	0	1	0	0	0	1	0	0	0	0	1	1	0	1	0	0	0	0	0	0	0	0	0	1	2	0	0	0	0	1	0	1	0	0	0	0	0	0	0	0	0	0	0	0	0	0	0	0	0	0	1	1	0	0	0	0	0	2	0	0	1	0	1	0	0	0	0	0	0	0	0	0	0	0	0	0	0	0	1	0	0	0	2	0	0	1	0	0	0	1	0	0	0	0	0	0	0	0	0	0	1	0	1	0	0	0	0	0	1	0	0	2	0	0	0	0	0	1	0	0	0	0	0	0	0	0	1	0	0	0	1	0	0	0	0	0	0	1	0	1	0	0	0	0	0	0	0	1	1	0	0	0	0	0	0	0	0	0	0	0	0	0	0	0	0	1	0	0	0	0	0	0	0	0	0	0	0	0	0	0	0	0	0	0	1	0	0	0	0	0	1	0	1	0	0	0	0	0	0	2	0	0	0	0	0	0	0	0	0	1	0	0	0	0	1	0	0	0	0	0	0	0	0	0	1	0	0	0	0	0	0	0	0	1	0	0	0	0	0	0	0	0	0	0	0	0	0	0	0	0	0	0	0	0	0	0	0	0	0	0	1	0	0	0	0	0	0	0	0	0	0	0	1	0	0	0	1	0	0	0	0	0	0	0	0	0	0	0	1	1	0	0	0	0	0	0	0	0	0	0	0	0	0	0	0	0	0	1	0	0	0	0	0	0	0	0	1	0	0	0	0	0	0	0	0	0	0	1	0	0	1	0	0	0	0	0	1	0	0	0	0	0	1	0	0	0	0	2	0	0	0	0	1	0	0	0	0	0	0	0	0	0	0	0	0	0	0	1	0	0	0	1	0	1	0	0	0	0	0	0	0	0	0	0	0	0	0	0	0	0	0	0	1	0	0	0	0	0	0	1	0	0	0	0	0	1	0	0	0	0	0	0	0	0	0	1	0	0	0	0	0	0	0	0	0	1	0	0	0	0	0	0	0	0	0	0	1	0	0	0	2	0	0	0	0	1	0	0	0	0	0	0	0	0	1	0	0	0	0	0	0	0	1	0	0	0	0	0	0	0	0	0	0	0	0	0	0	0	0	0	1	1	0	0	0	0	1	0	0	0	0	0	0	0	0	0	1	0	0	0	0	0	1	0	0	0	0	0	0	0	3	0	0	0	0	0	0	0	0	0	0	0	0	0	0	0	0	0	0	0	0	0	0	0	0	0	0	0	0	0	0	0	0	0	0	0	0	0	0	0	0	0	0	1	0	0	0	1	0	0	1	1	0	0	0	0	0	0	0	1	0	0	0	0	0	0	0	0	0	0	0	0	0	0	0	1	0	0	0	0	0	0	0	0	0	0	0	0	0	0	1	0	0	0	1	0	0	0	0	0	1	0	1	0	0	0	0	0	0	0	0	2	0	0	0	0	0	0	0	0	0	2	0	0	1	0	4	0	0	0	0	0	2	0
N0.HOG0008924	1	0	0	0	0	0	0	0	0	0	0	0	4	0	3	0	1	0	0	0	0	1	1	0	1	0	0	0	1	0	0	5	1	4	0	2	0	0	0	1	0	2	0	0	0	1	0	0	0	1	0	0	0	0	2	11	0	2	1	1	2	0	0	0	0	0	3	2	2	0	0	1	1	0	0	1	0	0	1	2	1	0	0	4	0	2	0	1	0	0	0	0	0	0	0	1	0	0	3	0	1	1	0	0	0	0	0	0	0	0	0	0	2	0	0	0	0	0	1	0	1	1	0	1	0	0	0	0	0	0	0	0	0	0	1	0	0	0	1	1	1	1	0	0	3	0	0	0	0	0	1	1	0	6	2	0	1	0	0	0	0	0	0	5	2	0	1	0	0	1	0	0	0	2	2	1	0	0	1	0	1	0	0	0	1	0	1	0	0	4	0	0	0	1	2	1	0	1	0	2	0	0	0	1	0	4	1	0	1	0	0	1	0	3	0	0	3	2	0	1	0	0	0	1	2	0	0	0	0	1	1	0	0	0	0	0	0	0	0	0	1	1	0	2	0	2	2	0	0	0	0	0	0	0	0	1	0	1	2	0	0	1	0	0	4	0	0	0	1	0	0	1	0	0	0	0	0	0	1	0	1	2	0	0	0	0	0	0	0	0	1	0	0	2	1	1	0	5	0	1	1	0	0	0	0	0	0	0	1	1	0	0	2	2	0	6	1	0	1	0	0	0	0	1	1	0	0	3	0	1	2	0	0	1	0	0	0	0	0	0	0	0	0	0	0	0	1	1	4	0	3	1	0	1	0	0	0	0	0	0	0	0	5	1	1	0	0	0	0	1	0	0	0	0	4	0	0	1	1	1	0	0	0	0	0	0	0	0	1	0	1	2	2	0	1	0	0	2	1	1	2	1	3	5	0	0	1	0	0	0	0	0	0	0	1	0	0	0	1	0	0	1	0	2	0	1	0	0	0	1	0	0	0	3	0	2	5	1	0	0	0	0	1	2	12	1	5	1	1	0	2	1	0	1	0	1	1	1	1	5	0	2	1	3	1	3	0	0	1	3	0	0	1	1	1	3	0	1	2	4	0	1	2	3	0	0	0	0	1	0	0	0	0	0	0	1	0	0	1	6	1	1	3	0	2	0	0	3	0	1	0	0	0	0	0	1	0	1	0	1	0	0	0	0	0	0	0	0	1	0	1	0	2	1	1	0	0	0	1	2	0	0	0	0	0	0	2	0	0	0	0	1	2	2	0	2	1	2	0	0	0	0	3	0	0	0	2	1	0	0	0	12	0	1	2	2	1	0	0	0	0	0	0	0	2	2	0	0	2	0	0	0	1	0	0	0	0	2	0	1	0	0	0	0	0	0	4	0	2	0	0	1	2	0	0	0	0	0	2	0	0	2	0	0	0	1	0	0	1	0	1	1	0	0	1	1	0	1	1	0	0	1	0	2	0	0	1	0	8	0	1	1	0	0	1	1	1	0	1	0	1	0	1	0	0	0	0	2	0	0	0	0	0	1	0	0	1	2	1	5	0	0	0	0	0	1	0	0	0	0	0	1	0	0	0	0	1	0	1	5	2	0	0	3	1	0	0	0	0	8	1	0	0	2	0	1	0	1	0	0	0	1	2	0	1	0	1	0	0	1	0	0	0	4	0	0	3	2	0	1	1	0	0	0	0	0	1	5	0	0	0	0	0	0	0	0	1	1	0	3	0	0	0	0	1	5	0	0	0	0	1	0	2	0	0	1	0	2	0	0	1	0	2	0	0	0	0	0	0	0	0	0	1	0	2	1	0	3	0	3	2	0	1	0	0	2	0	3	0	0	0	0	4	0	0	0	0	0	0	1	3	1	0	1	2	0	0	0	1	1	0	0	1	0	2	1	0	1	0	0	1	1	0	2	0	3	2	0	0	1	0	0	0	0	0	0	0	1	0	0	0	0	0	0	0	0	1	1	0	0	2	0	13	1	0	1	0	13	4	0	0	0	0	0	2	0	1	1	0	0	1	0	0	15	0	2	0	1	1	1	2	0	1	1	0	0	0	1	0	2	0	3	0	1	2	1	0	0	1	1	0	1	0	0	0	0	0	0	0	0	0	1	5	0	1	0	1	0	5	0	3	1	1	2	3	1	0	0	2	0	0	0	0	1	0	0	1	1	0	14	0	0	0	1	0	1	1	2	2	0	0	0	4	0	0	1	0	0	1	0	0	1	0	1	2	0	1	2	0	0	0	0	0	0	1	0	0	0	1	1	0	0	0	0	1	0	0	0	1	0	0	1	4	0	0	1	0	2	2	0	5	1	0	0	1	0	0	0	0	0	3	0	0	2	0	0	0	3	0	0	1	0	1	0	0	0	0	0	0	1	0	0	1	0	2	1	0	0	1	0	0	0	0	0	0	0	6	1	1	3	0	1	0	2	0	0	1	1	2	0	1	1	0	0	0	0	0	3	1	1	0	4	4	0	0	1	0	1	0	0	0	1	0	1	1	1	1	2	2	1	0	0	0	1	1	0	0	0	0	0	0	0	0	2	0	2	0	2	0	5	12	0	3	1	0	0	0	1	0	1	6	0	2	0	0	2	0	0	6	0	0	0	0	1	0	0	0	0	1	0	0	0	0	1	1	0	1	1	1	0	0	0	0	0	0	2	0	0	4	0	0	1	1	0	1	1	1	0	1	0	3	0	0	2	0	0	0	0	0	1	1	0	2	1	1	5	0	0	0	0	0	0	0	0	0	1	0	1	0	0	0	0	0	0	0	0	2	0	0	1	0	0	1	0	0	2	1	4	0	0	0	0	0	0	0	3	0	2	2	0	0	0	0	0	0	0	1	1	1	1	0	0	4	0	0	0	0	0	3	0	0	0	0	2	1	1	4	0	0	1	0	0	0	2	11	1	2	1	0	2	0	0	0	0	0	0	0	0	0	3	0	0	0	1	0	0	0	0	0	0	0	2	0	1	1	0	0	0	0	0	0	0	1	1	0	0	3	0	0	0	0	0	0	3	0	0	1	1	1	3	0	1	1	1	3	1	1	1	1	3	1	0	0	0	0	0	0	2	0	0	0	8	0	0	1	0	1	1	1	1	6	1	0	3	0	0	3	2	0	0	0	0	0	1	1	0	0	0	0	0	0	0	0	1	1	0	2	0	0	0	2	0	3	1	1	0	0	0	1	1	0	0	1	2	0	2	1	2	0	0	0	1	0	4	0	1	5	0	0	0	0	0	2	0	0	1	0	1	3	0	2	0	1	0	2	0	0	0	0	1	0	0	1	1	0	0	0	0	0	5	0	1	1	2	1	0	0	0	0	3	0	1	1	0	0	0	1	1	1	0	0	1	0	0	0	0	1	0	0	1	0	0	1	1	0	0	3	0	4	0	0	0	0	0	0	0	1	0	1	0	0	0	0	0	0	0	0	0	0	0	0	5	0	3	2	0	0	0	1	2	0	4	0	1	0	3	0	0	1	1	0	0	0	2	0	2	1	2	0	9	0	0	0	0	0	0	0	1	0	0	1	1	0	1	0	1	1	0	1	0	1	0	0	0	2	0	0	0	1	0	21	2	0	2	1	1	0	0	2	0	1	0	0	0	0	0	1	1	0	4	0	0	3	0	0	1	1	0	0	1	0	0	0	0	0	2	0	2	0	0	0	2	1	1	1	0	0	0	2	0	0	1	0	0	0	0	0	1	0	0	0	0	0	0	0	0	0	0	0	0	0	2	0	0	0	0	0	0	0	2	1	0	0	2	0	0	0	9	1	1	2	0	0	0	3	0	1	1	0	1	0	2	0	1	1	3	1	0	1	1	2	0	0	1	0	1	0	2	0	1	3	0	0	0	0	1	0	0	1	1	0	0	0	0	3	0	4	0	1	0	2	1	2	0	1	0	8	0	0	0	1	0	0	3	0	14	0	2	2	0	0	4	0	0	0	0	0	1	1	2	3	0	0	1	0	0	0	0	0	0	0	2	2	1	2	0	2	0	0	0	2	0	0	9	0	1	0	0	2	0	1	0	0	1	0	0	0	0	3	4	0	2	0	1	1	0	0	1	1	0	0	0	0	0	1	0	0	0	0	1	0	0	0	0	0	0	1	0	1	0	0	1	1	2	0	0	1	0	1	0	0	0	5	2	0	0	2	0	3	1	1	0	0	3	1	1	1	2	2	0	0	0	1	0	1	0	0	1	0	0	2	0	0	0	0	0	1	0	0	0	0	2	0	0	2	1	0	0	1	0	0	0	1	0	1	0	1	1	1	0	3	0	1	0	0	0	2	1	0	0	1	1	0	0	0	0	2	0	1	0	0	0	0	0	0	0	0	1	0	0	1	2	0	1	0	1	1	1	0	2	0	0	0	0	0	0	0	2	1	1	0	0	0	1	2	0	4	3	1	1	6	0	1	0	0	1	4	0	0	5	1	0	0	0	0	0	0	0	1	0	0	1	0	0	0	1	0	3	1	0	0	0	0	0	0	0	0	1	1	0	0	2	2	0	1	3	1	1	0	4	1	0	0	1	2	0	0	2	0	2	1	11	1	0	0	0	0	1	0	1	0	0	1	0	0	0	1	0	2	2	0	0	1	0	1	0	5	1	0	0	0	0	1	2	1	0	0	1	3	0	6	0	0	0	0	0	2	2	3	0	1	0	1	2	0	1	0	1	3	0	1	0	3	0	1	0	0	0	1	0	0	0	0	1	0	0	0	2	1	0	0	0	1	0	0	0	0	0	1	0	1	0	1	0	0	0	3	1	2	0	0	0	0	4	0	1	5	0	0	0	2	1	2	1	0	0	0	0	5	0	0	0	0	0	1	13	0	0	0	6	1	0	0	0	2	0	0	1	1	0	0	2	0	0	2	1	0	0	0	2	1	0	0	0	0	0	1	0	0	3	1	1	0	1	0	2	3	1	0	2	1	1	0	0	0	0	3	1	0	1	0	2	0	0	2	0	1	0	0	0	0	1	0	0	0	0	0	0	0	5	0	0	3	1	10	2	0	0	0	0	8	0	1	0	0	0	0	5	1	0	0	0	1	0	1	0	0	0	0	0	0	0	0	0	0	0	0	0	0	1	0	2	1	0	0	0	0	3	7	4	1	0	0	2	0	0	0	1	0	0	0	0	0	0	0	3	0	0	1	2	0	1	1	0	0	1	0	0	0	0	1	0	0	2	2	1	2	2	0	1	1	1	1	4	0	0	3	1	0	0	2	1	0	1	0	0	0	0	0	0	0	0	3	0	0	0	0	0	0	0	2	0	0	0	0	1	1	12	1	0	0	0	3	3	0	1	0	1	1	0	0	0	1	2	1	1	0	0	0	0	0	0	0	0	0	1	0	0	1	0	2	0	0	5	1	0	0	0	0	0	0	2	0	2	1	0	0	0	1	0	0	1	0	0	3	1	0	0	1	1	2	5	0	0	0	0	0	0	0	0	0	1	1	2	0	0	3	7	0	1	3	1	0	3	0	0	0	0	0	1	0	0	0	1	1	0	0	0	1	2	0	0	0	0	2	0	0	0	0	0	0	0	0	0	0	2	0	0	0	1	1	0	0	1	1	0	0	1	0	1	1	0	0	1	0	0	0	1	5	1	1	0	0	1	0	1	0	1	3	0	1	0	2	0	1	1	0	1	0	0	2	0	0	0	0	0	4	0	4	0	2	2	0	0	0	1	1	1	0	0	1	0	0	0	0	1	1	1	0	1	2	1	0	0	0	4	2	0	0	0	0	2	1	2	2	0	0	0	0	0	1	0	0	0	0	0	0	3	1	0	0	3	0	1	0	0	3	6	9	1	1	0	0	0	1	1	0	0	0	0	3	1	1	3	2	1	0	0	11	1	1	1	22	0	1	0	0	1	0	0	0	0	0	1	0	8	3	0	1	0	0	0	0	0	0	1	7	1	0	0	1	2	1	0	2	2	0	0	0	0	0	0	1	0	0	0	0	0	0	0	0	0	1	0	2	0	1	1	2	0	2	1	0	0	0	0	0	0	0	0	1	2	4	1	1	0	0	0	0	1	1	0	0	0	0	0	0	0	0	0	0	0	0	0	2	0	0	0	1	0	0	0	0	1	0	2	0	0	0	1	4	0	1	0	0	1	1	4	1	0	0	2	0	1	0	1	0	1	0	0	1	2	2	0	1	0	1	0	2	3	6	0	0	0	0	1	1	1	0	2	1	2	1	1	0	3	1	0	0	0	1	2	2	1	0	0	0	1	4	1	0	2	1	0	1	0	1	0	1	3	1	0	4	1	1	0	0	6	0	0	0	1	0	0	0	0	0	1	0	0	3	1	1	0	0	2	0	2	2	0	1	0	0	1	2	0	0	1	0	1	0	1	0	0	3	0	1	3	3	1	0	0	0	3	0	0	1	11	2	1	1	1	0	7	0	0	0	0	0	0	0	2	2	1	0	0	2	2	1	1	1	2	0	0	0	1	0	2	0	1	1	1	0	2	1	0	0	1	1	1	2	1	0	1	0	2	0	1	2	1	0	0	0	1	1	0	0	2	0	1	0	0	1	0	2	1	2	0	0	0	3	0	0	2	1	0	0	0	0	1	0	1	0	0	0	2	3	1	0	0	0	1	0	1	0	0	0	1	0	0	1	0	1	3	0	0	0	3	3	0	0	2	1	3	0	0	0	1	1	0	0	1	2	0	0	0	0	1	0	2	2	0	6	0	0	1	0	0	1	1	1	2	4	0	0	1	0	0	1	0	1	0	1	0	1	0	0	1	0	0	0	0	0	0	0	1	0	0	0	0	2	2	1	0	1	0	1	7	0	1	0	0	0	4	0	1	0	2	0	3	0	0	2	1	0	2	0	1	0	1	0	2	1	0	0	0	3	4	0	0	0	1	0	1	1	0	1	1	0	0	1	1	0	0	2	0	2	0	0	1	0	1	1	0	3	1	0	0	1	7	1	5	1	0	0	1	1	2	0	0	1	1	3	0	1	1	1	3	0	2	1	3	3	1	0	0	0	1	0	0	0	2	0	1	2	0	0	1	0	0	0	0	0	0	0	0	0	1	0	3	0	0	0	0	0	0	1	0	2	0	3	0	0	0	1	0	0	0	2	0	0	0	0	0	0	2	3	0	2	1	0	0	1	0	1	0	0	0	2	0	0	1	0	0	6	0	0	2	1	0	0	0	2	3	0	0	1	1	0	0	1	1	0	1	0	0	1	0	0	0	0	3	0	1	1	0	0	0	0	0	1	1	2	1	0	0	2	0	0	0	0	0	0	0	1	0	0	0	4	0	1	0	0	0	0	3	0	0	1	0	0	1	1	0	11	2	0	0	1	1	3	0	0	0	0	1	0	0	0	1	0	0	0	0	0	0	1	0	2	1	0	3	0	3	1	1	0	2	3	0	2	0	0	0	1	0	2	0	1	2	2	1	0	1	1	1	0	1	0	2	0	0	0	0	1	0	0	0	0	1	1	1	0	0	0	0	0	0	1	0	3	0	0	0	1	0	0	0	0	1	1	0	0	0	1	1	0	4	2	0	0	0	0	0	0	0	2	0	1	2	2	0	0	0	0	0	0	3	1	1	1	0	1	2	1	2	0	0	3	1	0	0	0	0	0	2	0	10	1	1	1	1	0	0	0	1	1	0	0	0	0	0	2	2	1	0	0	0	0	0	0	0	0	0	0	0	0	2	3	0	0	0	0	1	1	0	1	0	0	4	0	6	0	1	0	1	1	0	0	0	1	0	2	1	0	0	0	1	1	1	0	1	6	1	1	0	0	3	0	0	0	0	0	1	0	5	0	2	1	0	0	0	0	1	0	0	3	1	1	2	0	0	0	0	2	1	0	1	0	1	1	1	1	0	0	0	0	0	1	0	0	1	0	0	0	0	0	0	4	1	0	1	0	1	0	1	2	1	1	0	3	0	1	1	2	0	2	0	1	0	0	0	0	3	1	3	0	0	0	0	1	1	8	0	0	1	2	0	0	1	0	0	0	1	0	0	0	0	1	0	1	1	3	3	0	1	1	0	0	0	0	0	0	0	0	1	0	3	0	2	0	1	1	1	2	2	0	1	0	6	0	3	0	0	2	1	1	0	3	2	0	2	1	1	0	0	0	1	1	0	0	0	0	0	0	0	0	0	0	1	1	0	0	1	0	1	0	0	0	0	0	0	2	0	0	0	0	1	1	3	0	1	0	0	0	1	0	0	0	1	0	0	4	2	0	1	0	1	1	0	2	0	0	0	2	10	0	0	0	3	0	0	4	0	0	1	0	1	2	1	0	1	0	0	0	0	1	1	4	0	2	0	1	0	1	0	0	1	2	0	0	0	0	2	1	0	0	0	0	1	0	0	0	0	0	0	1	0	1	0	1	1	2	11	0	1	1	2	0	3	0	0	0	0	0	3	0	1	0	1	0	0	0	1	1	2	2	0	1	0	2	0	0	4	1	4	2	0	2	0	2	1	0	0	1	0	2	1	0	0	0	0	4	1	1	1	0	0	0	0	2	0	1	2	0	2	3	1	0	1	6	0	0	2	3	1	2	0	1	1	2	0	0	1	1	1	0	0	0	0	0	3	0	2	0	0	1	0	1	0	1	4	2	0	0	0	0	0	0	0	2	0	1	1	0	0	0	1	0	0	0	0	0	0	0	1	2	0	0	0	2	0	0	1	1	1	2	1	0	1	1	0	0	0	0	4	0	0	0	0	1	0	5	0	0	1	0	1	1	0	0	1	1	3	1	3	0	1	0	3	0	0	0	1	0	0	0	0	0	0	0	0	2	0	1	1	0	0	0	1	0	5	1	0	0	0	0	1	0	0	0	0	1	0	0	3	0	0	1	4	1	0	0	0	1	0	0	0	0	1	0	1	1	1	1	6	0	0	0	0	0	1	0	1	1	0	0	0	1	0	2	0	0	0	0	1	1	0	1	3	0	1	0	0	1	1	0	0	0	1	1	3	0	1	1	0	3	1	0	0	1	0	5	2	0	1	0	0	0	0	1	0	1	0	3	0	0	2	0	1	0	3	0	0	0	1	1	0	1	1	0	0	0	1	2	1	0	1	0	0	0	0	0	0	0	1	0	0	0	0	0	2	0	0	0	1	4	1	2	1	0	0	0	0	0	0	0	0	0	1	3	0	1	0	1	1	0	1	0	0	0	0	4	0	0	0	1	0	0	0	2	2	0	0	0	0	0	0	0	0	0	1	0	1	0	1	2	0	2	0	3	0	0	4	1	0	0	0	0	0	1	0	0	1	0	0	0	2	0	0	0	1	0	0	0	1	1	0	2	1	3	0	0	0	2	0	0	1	0	2	0	0	4	1	1	0	0	2	1	0	0	1	0	0	1	0	0	0	3	0	2	0	0	0	2	0	0	0	1	3	0	7	0	0	1	0	0	1	0	1	2	0	0	0	0	9	3	1	5	0	0	2	0	0	1	0	1	0	0	1	0	0	0	0	0	0	1	0	0	1	2	0	0	4	0	2	0	0	2	0	0	0	1	0	0	0	0	0	0	3	1	1	0	1	0	1	0	1	0	1	3	0	1	1	2	1	0	0	0	5	0	0	0	1	0	0	2	0	0	0	0	2	0	0	0	0	1	0	2	2	0	0	0	0	0	0	1	0	0	0	2	0	2	1	0	3	1	1	1	0	1	0	1	0	1	0	0	0	0	0	0	4	2	0	0	0	1	0	0	0	0	1	15	1	1	0	1	2	0	0	0	1	0	0	0	0	2	0	0	1	0	4	0	0	0	0	2	1	0	0	1	0	4	0	0	0	0	0	0	1	0	1	1	3	2	0	0	2	0	0	0	3	0	0	0	0	0	1	14	2	0	1	1	1	0	0	2	0	1	1	0	1	9	0	1	0	1	1	1	0	0	0	0	0	0	1	0	0	0	1	0	0	1	3	0	0	0	0	1	2	1	0	1	2	2	0	0	0	0	2	0	4	0	2	0	0	1	0	1	0	2	2	2	0	0	0	0	0	0	1	0	0	2	1	1	3	0	1	0	0	1	0	0	0	0	3	1	2	0	1	2	0	1	0	1	0	0	1	0	0	0	0	0	2	0	2	6	0	1	1	0	3	0	0	1	0	1	0	1	2	0	3	0	1	1	1	3	1	0	0	0	0	1	0	0	4	0	0	0	2	0	2	1	0	0	0	1	2	0	0	1	0	0	0	0	0	0	5	1	0	0	1	2	0	2	0	0	0	0	0	1	0	0	0	1	0	1	0	0	0	1	0	0	2	1	0	1	4	0	0	1	1	0	0	0	0	1	2	1	0	2	2	0	0	0	0	0	2	0	1	0	0	1	0	0	0	1	1	1	0	0	1	0	0	2	2	0	0	1	1	2	2	1	1	0	2	0	0	0	0	1	0	0	0	2	2	0	1	7	0	6	0	2	0	0	0	0	0	0	0	0	0	2	1	0	1	1	1	0	0	1	1	1	0	2	11	2	1	1	1	1	3	1	0	2	2	3	1	3	1	1	0	0	0	0	5	0	2	0	3	0	0	1	0	1	0	0	0	4	0	0	0	0	0	1	0	1	1	1	3	3	0	0	0	3	0	6	1	3	0	0	1	3	1	1	0	1	0	0	0	0	4	0	0	0	0	0	0	0	0	16	2	0	0	0	0	2	0	1	0	1	0	1	1	0	0	0	3	0	0	1	3	0	0	1	0	1	1	3	0	11	1	2	1	0	0	1	9	0	1	0	1	0	0	1	0	0	6	1	0	0	2	0	1	0	0	2	0	0	0	0	0	0	0	0	0	0	0	0	1	0	0	0	1	0	1	0	3	0	0	2	0	1	1	1	2	0	0	3	0	0	0	0	0	0	0	0	0	2	0	0	2	0	1	0	0	1	0	0	0	1	0	0	1	1	0	0	0	0	1	0	1	1	0	1	0	1	1	0	1	1	1	0	0	0	0	0	1	1	1	0	2	0	0	0	0	0	2	2	2	0	3	0	1	1	0	1	0	2	2	0	2	0	1	1	0	0	0	0	0	0	0	0	0	0	1	0	2	1	1	0	1	6	0	1	1	0	1	1	0	0	0	1	0	0	5	0	0	0	0	0	0	1	1	2	1	0	1	0	0	0	1	1	0	0	0	0	0	0	2	0	0	5	1	5	2	0	1	0	0	0	0	0	0	3	0	0	0	0	0	1	2	1	0	2	2	0	1	0	0	0	0	1	0	0	1	1	1	1	0	1	0	0	0	0	1	0	9	1	0	1	0	0	0	0	0	0	0	1	9	0	0	1	1	0	2	1	0	0	2	0	3	0	0	1	1	0	1	0	0	1	0	0	0	0	1	0	2	0	0	0	0	1	1	0	0	2	1	1	0	0	3	1	7	2	2	0	1	0	0	0	0	1	0	3	0	0	0	0	0	0	0	0	10	0	0	0	0	2	0	1	4	0	1	3	3	0	2	1	2	1	1	0	0	2	2	0	0	3	1	1	0	0	0	0	2	0	0	1	0	1	1	0	0	1	0	1	0	0	0	6	1	1	0	0	3	0	0	0	1	0	1	1	0	3	2	0	0	5	0	0	1	0	3	0	1	0	0	0	0	0	0	0	0	0	0	0	0	1	0	1	0	1	0	0	0	0	0	0	0	1	0	1	3	0	0	0	0	0	1	0	0	0	0	1	0	0	1	0	1	1	0	0	1	4	3	0	0	1	1	2	0	0	1	10	1	0	1	0	1	1	1	0	2	0	0	1	3	0	0	0	0	0	0	0	0	1	0	0	0	0	0	1	0	0	0	0	8	1	1	0	0	0	0	0	2	1	0	0	1	2	0	1	0	3	2	2	0	1	1	0	2	0
N0.HOG0011041	0	1	0	0	0	0	0	0	0	0	0	0	0	0	0	0	0	0	0	0	0	1	0	0	0	0	0	0	0	0	0	2	0	0	0	0	0	1	0	1	0	0	0	0	0	0	0	1	0	0	0	0	0	0	0	0	0	1	0	0	1	0	0	0	1	0	0	0	0	0	0	0	0	0	0	0	0	0	0	0	0	0	0	0	0	0	0	0	0	0	0	0	0	0	0	0	0	0	0	0	0	0	0	0	0	0	0	0	0	0	0	0	0	0	0	0	0	0	0	0	0	0	0	0	0	0	0	0	0	0	0	0	0	0	0	0	0	0	0	0	0	0	0	0	0	0	0	0	0	0	0	0	0	0	0	0	0	0	0	0	0	0	0	0	0	0	0	0	0	0	0	0	0	0	0	0	0	0	0	0	0	0	0	0	0	0	0	0	0	0	0	0	0	0	1	0	1	0	0	0	0	0	0	0	0	0	0	0	1	0	0	0	0	0	0	0	0	0	0	0	0	0	0	0	0	0	0	0	0	1	0	0	0	0	0	0	0	0	0	0	0	0	0	0	0	0	0	0	0	0	0	0	0	0	0	0	0	0	0	0	0	0	0	0	0	0	0	0	0	0	0	0	0	0	0	0	0	0	0	0	0	0	0	0	0	0	0	0	0	0	0	0	0	0	0	0	0	0	0	0	0	0	0	0	0	0	0	0	0	0	0	0	0	0	0	0	0	0	0	0	0	0	0	0	0	0	0	0	0	0	1	0	0	0	0	0	0	1	0	0	0	0	0	1	0	0	0	0	0	0	0	1	0	1	0	0	0	0	0	0	0	0	0	0	0	0	0	0	0	0	0	0	0	0	0	0	0	0	0	0	0	0	0	0	0	0	0	0	0	0	0	0	0	0	0	0	0	0	0	0	0	0	0	0	0	0	0	0	0	0	0	0	0	0	0	0	0	0	0	0	0	0	0	0	0	0	0	0	0	0	0	0	0	1	0	0	0	0	0	0	0	0	0	0	0	0	0	0	0	0	1	0	0	0	0	0	0	0	1	0	0	0	0	0	0	0	0	0	0	0	0	0	0	0	0	1	0	0	0	0	0	0	0	0	0	0	0	0	0	0	0	0	0	0	0	0	0	0	0	0	0	0	1	0	0	0	1	0	0	0	0	0	0	0	0	0	0	0	0	0	0	0	0	0	0	0	0	0	0	0	0	0	0	0	0	0	0	0	0	0	0	0	0	0	0	0	0	0	0	0	0	0	0	0	0	0	0	0	0	0	0	0	0	0	0	0	0	0	0	0	0	0	1	0	0	0	0	0	0	0	0	0	0	0	0	0	0	0	0	0	0	0	0	0	0	0	0	0	0	0	0	0	0	0	0	0	0	0	0	0	0	0	0	0	0	0	0	0	0	0	0	0	0	0	0	0	0	0	0	0	0	0	0	0	0	0	0	0	0	0	0	0	0	1	0	0	0	0	0	0	0	0	0	0	0	1	1	0	0	0	0	0	0	0	0	0	0	0	0	0	0	0	0	0	0	0	0	0	0	0	0	0	0	0	0	0	0	0	0	0	0	0	0	0	0	0	0	0	0	0	0	0	0	0	0	0	0	0	0	0	0	0	0	0	0	0	0	0	0	0	0	0	1	0	1	0	0	0	0	0	0	0	0	0	0	0	0	1	0	1	0	0	0	0	0	0	0	0	0	0	0	0	0	0	0	0	0	0	0	0	0	0	0	0	0	0	0	0	0	0	0	0	1	0	0	0	0	0	0	0	0	0	0	0	0	0	0	0	0	0	0	0	0	0	0	0	0	0	0	0	0	0	0	0	0	0	0	0	0	0	0	0	0	0	0	0	0	0	0	0	0	0	0	1	0	0	0	0	0	0	0	0	0	0	0	0	0	0	0	0	0	0	0	0	0	0	0	0	1	0	0	0	0	0	0	0	0	0	0	0	0	1	0	0	0	0	0	0	0	0	0	0	0	0	0	0	0	0	1	0	0	0	0	0	0	0	0	0	0	0	0	0	0	0	0	0	0	0	0	0	0	0	0	0	0	0	0	0	0	0	0	1	0	0	0	0	0	0	0	0	0	0	0	0	0	0	0	0	0	0	0	0	0	0	0	0	0	0	0	0	0	0	0	0	0	0	0	0	0	0	0	0	0	0	0	0	0	0	0	0	0	0	0	0	0	0	0	0	0	0	0	0	0	0	0	0	0	0	0	0	0	0	0	0	0	0	0	0	0	0	0	0	0	0	0	0	0	0	1	0	0	0	0	0	0	0	0	0	0	0	0	0	0	1	0	0	0	0	0	0	0	0	0	0	0	0	0	0	0	0	0	0	0	0	0	0	0	0	0	0	0	0	0	0	0	0	0	0	0	0	0	0	0	0	0	0	0	0	0	0	0	0	0	0	0	0	0	0	0	0	0	0	0	0	0	0	0	0	0	0	0	0	0	0	0	0	0	1	0	0	0	0	0	0	0	0	0	0	0	0	0	0	0	0	0	0	0	0	0	0	0	0	0	0	0	0	0	0	0	0	0	0	0	0	0	0	0	0	0	0	0	0	0	0	0	0	0	0	0	0	1	0	0	0	0	0	0	0	0	0	0	0	0	0	0	1	0	0	0	0	0	0	0	0	0	0	0	0	0	0	0	0	0	0	0	0	0	0	1	0	0	0	0	0	0	0	0	0	0	0	0	0	0	0	0	0	0	0	0	0	0	0	0	0	0	1	0	0	0	0	0	0	0	0	0	0	0	0	0	0	0	0	0	1	0	0	0	0	0	0	0	0	0	0	1	0	0	0	0	1	0	0	0	0	0	0	0	0	0	0	0	0	0	0	0	0	0	0	0	0	0	0	0	0	0	0	0	0	0	0	0	0	0	0	0	0	0	0	0	0	0	0	0	0	0	0	0	0	0	0	0	0	0	0	0	0	1	0	0	0	1	0	0	0	0	0	0	0	0	0	0	0	0	0	0	0	1	0	0	0	0	0	0	0	0	0	0	0	0	0	0	0	0	0	0	0	0	0	0	0	0	0	0	0	0	0	0	0	1	0	0	0	0	0	0	0	0	0	0	0	0	0	0	0	0	0	0	0	0	0	0	0	0	0	0	0	0	0	0	0	0	0	0	0	0	0	0	0	0	0	0	0	0	0	0	0	0	0	0	0	0	0	0	0	0	0	0	0	0	1	0	0	0	0	0	0	0	0	0	0	0	1	0	0	0	0	0	0	0	0	0	0	0	0	0	1	0	0	0	0	0	0	0	0	0	0	0	0	0	0	0	0	0	0	1	0	0	0	0	1	0	0	0	1	0	0	0	0	0	0	0	0	0	0	0	0	0	0	0	0	0	0	0	0	0	0	0	0	0	0	0	0	0	0	0	0	0	0	0	0	0	0	0	0	0	0	0	0	0	0	0	0	0	0	0	0	0	0	0	0	0	0	0	0	0	0	0	0	0	0	0	1	0	1	0	0	0	0	0	0	0	0	0	0	0	0	0	0	0	0	0	0	0	0	0	0	0	0	0	0	0	0	0	1	0	0	0	0	0	0	0	0	0	0	0	0	0	0	0	0	0	0	0	0	0	1	0	0	0	0	1	0	0	0	0	0	0	0	0	0	0	0	0	0	0	0	0	0	0	0	0	0	0	0	0	0	0	0	0	0	1	0	0	0	0	0	0	0	0	0	0	0	0	0	0	0	0	0	0	0	0	0	0	0	0	0	0	0	0	0	0	0	0	0	0	0	0	0	0	0	0	0	0	0	0	0	0	1	0	0	0	0	0	0	0	0	0	0	0	0	0	0	0	0	1	0	0	0	0	0	0	0	0	0	0	0	0	0	0	0	0	0	0	0	0	0	0	0	0	0	0	0	0	0	0	0	0	0	0	1	0	0	0	0	0	0	0	0	0	0	0	0	0	0	0	0	0	0	0	0	0	0	0	0	0	0	0	0	0	0	0	0	0	0	0	0	0	0	0	0	0	1	0	0	0	0	0	0	0	0	0	1	0	0	0	0	0	0	0	1	0	0	0	0	0	0	0	0	0	0	0	0	0	0	0	0	0	0	0	0	0	0	0	0	0	0	0	0	0	0	1	0	0	0	0	0	0	0	0	0	0	0	0	0	0	0	0	0	0	0	0	0	0	0	0	0	0	0	0	0	0	0	0	0	0	0	0	0	0	0	0	0	0	0	0	0	1	0	0	0	0	0	0	0	0	0	0	0	0	0	0	0	0	0	0	0	0	0	0	0	1	0	0	0	0	0	0	0	0	0	0	0	0	0	0	0	0	0	0	0	0	0	0	0	0	0	0	0	0	0	0	0	0	0	1	0	0	0	0	0	0	0	0	0	0	1	0	0	0	0	0	0	0	0	0	0	0	0	0	0	0	0	0	0	0	0	1	0	1	0	1	0	0	0	0	0	0	0	1	0	1	0	0	0	0	0	0	0	0	0	0	0	0	0	0	0	0	0	0	1	0	0	0	0	0	0	0	0	0	1	0	0	0	0	0	0	0	0	0	1	0	0	0	0	0	0	0	0	0	1	0	0	0	0	0	0	0	0	0	0	0	0	0	0	0	0	0	0	0	0	0	0	0	0	0	0	0	0	0	0	0	0	0	0	0	0	0	0	1	0	0	0	0	0	0	0	0	0	0	0	0	0	0	0	0	0	0	0	0	0	0	0	0	0	0	0	0	0	0	0	0	0	0	0	0	0	0	0	0	0	0	0	0	0	0	0	0	0	0	0	0	0	0	0	0	0	0	0	0	0	0	0	0	0	0	0	0	0	0	0	0	0	0	0	0	0	0	0	0	0	0	0	0	0	0	0	0	0	0	0	0	0	0	0	0	0	0	0	0	0	0	0	0	0	0	0	0	0	0	0	0	0	0	0	0	0	0	0	0	0	0	0	0	0	0	0	0	0	0	0	0	0	0	0	0	0	0	0	0	0	0	0	0	0	0	0	0	0	0	1	0	0	0	0	0	0	0	0	0	0	0	0	0	0	0	0	0	0	0	1	1	0	1	0	0	0	0	0	0	0	0	0	0	0	0	0	0	0	0	0	0	0	0	0	0	0	0	0	0	0	0	0	0	0	0	0	1	0	0	0	0	0	0	0	0	0	0	0	0	0	0	0	0	0	0	0	0	0	0	0	0	0	0	0	0	0	0	0	0	0	0	0	0	1	0	1	0	0	0	0	0	0	0	0	0	0	0	0	0	0	0	1	0	0	0	0	0	0	0	0	0	0	0	0	0	0	0	0	0	0	0	0	0	0	0	0	0	0	0	0	0	0	0	1	0	0	0	0	0	0	0	0	0	0	0	0	0	0	0	0	0	1	0	0	0	0	0	0	0	0	0	0	0	0	0	0	0	0	0	0	0	0	0	0	0	0	0	0	0	0	0	0	0	0	0	0	0	0	0	0	0	0	0	0	0	0	0	0	0	0	0	0	0	0	0	0	0	0	0	0	0	0	0	0	0	0	1	0	0	0	0	0	0	0	0	0	0	0	0	0	0	0	0	0	0	0	0	0	0	0	0	0	0	0	0	0	0	0	0	0	0	0	0	0	0	0	0	0	0	0	0	0	0	0	0	0	0	0	0	0	0	0	0	0	0	0	0	0	0	0	0	0	0	0	0	0	0	0	0	0	1	0	0	0	0	0	0	0	0	0	0	0	0	0	0	0	0	0	0	0	0	0	0	0	0	0	0	0	0	0	0	0	0	0	0	1	0	0	0	0	0	0	0	0	0	0	0	0	0	0	0	0	0	0	0	0	0	0	0	0	0	0	0	0	0	0	0	0	0	0	0	0	0	0	0	0	0	0	0	0	0	0	0	0	0	0	0	0	0	0	1	0	0	0	1	0	0	0	0	0	0	0	0	0	0	0	0	0	0	0	0	0	0	0	0	0	0	0	0	0	0	0	0	0	0	0	0	0	0	0	0	0	0	0	1	0	0	0	0	0	0	0	0	0	0	0	0	0	0	0	0	0	0	0	0	0	0	0	0	0	0	0	0	0	0	0	0	0	0	0	0	0	0	0	0	0	1	0	0	0	0	0	1	0	1	0	0	0	0	0	0	0	0	0	0	0	0	1	0	0	0	0	0	0	0	0	0	0	0	0	0	0	0	0	0	0	0	0	0	0	1	0	0	0	0	0	0	0	0	0	0	0	0	0	0	0	0	0	0	0	0	0	0	0	0	0	0	0	0	0	0	0	0	0	0	0	0	0	0	0	0	0	0	0	0	0	0	0	0	0	0	0	0	0	0	0	0	0	0	0	0	0	0	0	0	0	0	0	0	0	0	0	0	0	0	1	0	0	0	0	0	0	0	0	0	0	0	0	0	0	0	0	0	0	0	0	0	0	0	0	0	0	0	0	0	0	0	0	0	0	0	0	0	0	0	0	0	0	0	0	0	0	0	0	0	0	0	0	0	0	0	0	0	0	0	0	0	0	0	0	0	0	0	0	0	0	0	0	0	0	0	0	0	0	0	0	0	0	0	0	0	0	0	0	0	0	0	0	0	0	0	0	0	1	0	0	0	0	0	0	0	0	0	1	0	0	0	0	0	0	0	0	0	1	0	0	0	0	0	0	0	0	0	0	0	0	0	0	0	0	0	0	0	0	0	0	0	0	0	0	0	0	0	0	0	1	0	0	0	0	0	0	0	0	0	0	0	0	1	0	0	0	0	0	0	0	0	0	0	1	0	0	0	0	0	1	0	0	0	0	0	0	0	0	0	0	0	0	0	0	0	0	0	0	0	0	0	0	0	0	0	0	0	0	0	0	0	1	0	0	0	0	0	0	0	0	0	0	0	0	0	0	0	0	0	0	0	0	0	0	0	0	0	0	0	0	0	0	0	0	0	0	0	0	0	0	0	0	0	0	0	0	0	0	0	0	0	0	0	0	0	0	0	0	0	0	0	0	0	0	0	0	0	0	0	0	0	0	0	0	0	0	0	0	0	0	0	0	0	0	0	0	0	0	0	0	0	0	0	0	0	0	0	0	0	0	0	0	1	0	0	0	0	0	0	0	0	0	0	0	0	0	0	0	0	0	0	0	0	0	0	0	0	0	0	0	0	0	0	0	0	0	0	0	0	0	0	0	0	0	0	0	0	0	0	0	0	0	0	0	0	0	0	0	0	0	0	0	0	0	0	0	0	0	0	0	0	0	0	0	0	1	0	0	0	0	0	0	0	1	0	0	0	0	0	0	1	0	0	0	0	0	0	0	0	0	0	0	0	0	0	0	0	0	0	0	0	0	0	0	0	0	0	0	0	0	0	0	0	0	0	0	0	0	0	0	0	0	0	0	0	0	0	0	0	0	0	0	0	0	0	0	0	0	0	0	0	0	0	0	0	0	0	0	0	0	0	0	0	0	0	0	0	0	0	1	0	0	0	0	0	0	0	0	0	0	0	0	0	0	0	0	0	0	0	0	0	0	0	0	0	0	0	0	0	0	0	0	0	0	0	0	0	0	0	0	0	0	0	0	0	1	0	0	0	0	0	0	0	0	0	0	0	0	0	0	0	0	0	0	0	0	0	0	0	0	0	0	0	0	0	0	0	0	0	0	0	0	0	0	0	0	0	0	0	0	0	0	0	0	0	0	0	0	0	0	0	0	0	0	0	0	0	0	0	0	0	0	0	0	0	0	1	0	0	0	0	0	0	0	0	0	0	0	0	0	0	0	0	0	0	0	0	0	0	0	0	0	0	0	0	0	1	0	0	0	0	0	0	0	0	0	0	0	0	0	0	0	0	0	0	0	0	0	0	1	0	0	0	0	0	0	0	0	0	0	0	0	0	1	0	0	0	0	0	0	0	0	0	0	0	0	0	0	0	0	0	0	0	0	0	0	0	0	0	0	0	0	0	0	0	0	0	0	0	0	0	0	0	0	0	0	0	0	0	0	0	0	0	0	0	0	0	0	0	0	0	0	1	0	0	0	0	0	0	0	0	0	0	1	0	0	0	0	0	0	0	0	0	0	0	0	0	0	0	0	0	0	0	0	0	0	0	0	0	0	0	0	0	0	0	0	0	0	0	0	0	0	0	1	0	1	0	0	0	0	0	0	0	0	0	0	0	1	0	0	0	0	0	0	0	0	0	0	0	1	0	0	0	1	0	0	0	0	0	0	0	0	0	0	0	0	0	0	0	0	0	0	0	0	0	0	0	0	0	0	0	0	0	0	0	0	0	0	0	0	0	0	0	0	0	0	0	0	0	0	0	0	0	0	0	0	0	0	0	0	0	0	0	0	0	0	1	0	0	0	0	0	0	0	2	0	0	0	0	0	0	0	1	0	0	0	0	0	0	0	0	0	0	0	0	0	0	0	0	0	1	0	0	0	0	0	0	0	0	0	0	0	0	0	0	0	0	0	0	0	0	0	0	0	0	0	0	0	0	0	0	0	0	0	0	0	0	0	0	0	0	0	0	0	0	0	0	0	0	0	0	0	0	0	0	0	0	0	0	0	0	0	0	0	0	1	0	0	0	0	0	0	0	0	0	0	0	1	0	0	0	0	0	0	0	0	0	0	0	0	0	0	0	0	0	0	0	0	0	0	0	0	0	0	0	0	0	0	0	0	0	0	0	0	0	0	0	0	0	0	0	0	0	0	0	0	0	0	0	0	0	0	0	0	0	0	0	0	0	0	0	0	0	0	0	0	0	0	0	0	0	0	0	0	0	0	0	0	0	0	0	0	0	0	0	0	0	1	0	0	0	0	0	0	0	0	0	0	0	0	0	0	0	0	0	0	0	0	0	0	0	0	0	0	0	0	0	0	0	0	0	0	0	0	0	0	0	0	0	0	0	0	0	0	0	0	0	0	0	0	0	0	0	0	0	0	0	0	0	0	0	0	0	0	0	0	0	0	0	1	0	0	0	0	0	0	0	0	0	0	0	0	0	0	0	1	0	0	0	0	0	0	0	0	0	0	0	0	0	0	0	0	0	0	0	0	0	0	0	0	0	0	0	0	0	0	0	0	0	0	0	0	0	0	0	0	0	0	0	0	0	0	0	0	0	0	0	0	0	0	0	0	0	0	0	0	0	0	0	0	0	0	0	0	0	0	0	0	0	0	0	0	0	0	0	0	0	0	0	0	0	0	0	0	0	0	0	0	0	0	0	0	0	0	0	0	0	0	0	1	0	0	0	0	0	0	0	0	0	0	0	0	0	0	0	0	0	0	0	0	0	0	0	0	0	0	0	0	0	0	0	0	0	0	0	0	0	0	0	0	0	0	1	0	0	0	0	0	0	0	0	0	0	0	0	0	0	0	0	0	0	0	0	0	0	0	0	0	0	0	0	0	0	0	0	0	0	0	0	0	0	0	0	0	0	0	0	0	0	0	0	0	0	1	0	0	0	0	0	0	0	0	0	0	0	0	0	0	0	0	0	0	0	0	0	0	0	0	0	0	0	0	0	0	1	0	0	0	0	0	0	0	0	1	0	0	0	0	0	0	0	0	0	0	0	0	0	0	0	0	0	0	0	0	0	0	0	0	0	0	0	0	0	0	0	0	0	0	1	0	0	0	0	0	0	0	0	0	1	0	0	0	0	0	0	0	0	0	0	0	0	0	0	0	0	0	0	0	0	1	0	0	0	0	0	0	0	0	0	0	0	0	0	0	0	0	0	0	0	0	0	0	0	0	0	0	0	0	0	0	0	1	0	0	0	0	0	0	0	0	0	0	0	0	0	0	0	0	0	0	0	0	0	0	0	0	0	0	0	0	0	0	0	0	0	0	0	0	0	0	0	0	0	0	0	0	0	0	0	0	0	0	0	0	0	0	0	0	0	0	0	0	0	0	0	0	0	0	0	0	0	0	0	0	0	0	0	0	0	0	1	1	0	0	0	0	0	0	0	0	0	0	0	0	0	0	0	0	0	0	0	0	0	0	0	0	0	0	0	0	0	0	0	0	0	0	0	0	1	0	1	0	0	0	0	1	0	0	0	0	0	0	0	0	1	0	1	0	0	0	0	0	0	0	0	0	0	0	0	0	0	1	0	1	0	0	0	0	0	0	0	1	0	0	0	0	0	1	0	1	1	0	0	0	0	0	0	0	0	0	0	0	0	0	0	0	0	0	0	0	0	0	0	0	0	0	0	0	0	0	0	0	0	0	0	0	0	0	0	0	0	0	0	0	0	0	0	0	0	0	0	0	0	0	0	0	0	0	0	0	1	0	0	0	0	0	0	0	0	0	0	0	0	0	0	0	0	0	0	0	0	0	0	0	0	0	0	0	0	0	0	0	0	0	0	0	0	0	0	0	0	0	0	0	0	0	0	0	0	0	0	0	0	0	0	0	0	0	1	0	0	0	0	0	0	0	0	0	0	0	0	0	0	0	0	0	0	0	0	0	0	0	0	0	0	0	0	0	0	0	0	0	0	0	0	0	0	0	0	0	0	0	0	0	0	0	1	0	0	0	0	0	0	0	0	0	0	0	0	0	0	0	0	1	0	0	0	0	0	0	0	0	0	0	0	0	0	0	0	0	0	0	0	0	0	0	0	0	0	0	0	0	0	1	0	1	0	0	0	0	0	0	0	0	0	0	0	0	0	0	0	0	0	0	0	0	0	0	0	0	1	0	0	0	0	0	0	0	0	0	0	0	0	0	0	0	0	0	0	0	1	0	0	0	0	0	0	0	0	0	0	0	0	0	0	0	0	0	0	0	0	1	0	0	0	0	0	0	0	0	0	0	0	0	0	0	0	0	0	0	0	0	0	0	1	0	0	0	0	0	0	0	0	0	0	0	0	0	0	0	0	0	0	1	0	0	0	0	0	0	0	0	0	0	0	0	0	0	0	0	0	0	0	0	0	0	0	0	0	0	0	0	0	0	0	0	0	0	0	0	0	0	0	1	0	0	0	0	0	0	0	0	0	0	0	0	0	0	0	0	0	0	0	0	0	0	0	0	0	0	0	0	0	0	0	0	0	0	0	1	0	0	0	0	0	0	0	0	1	0	0	0	0	0	0	0	0	0	0	0	0	0	0	0	0	0	0	0	0	0	0	0	0	0	0	0	0	0	0	0	0	0	0	0	0	0	1	0	0	0	0	0	0	0	0	0	0	0	0	0	0	0	0	0	0	0	0	0	0	0	0	0	0	0	0	0	0	0	0	0	0	0	0	0	0	0	0	0	0	0	0	0	0	0	0	1	0	0	0	0	0	0	0	0	0	0	0	0	0	0	0	0	0	0	0	0	0	0	0	0	0	0	0	1	0	0	0	0	0	0	0	0	0	0	0	0	0	0	0	0	0	0	0	0	0	0	0	0	0	0	0	0	0	0	0	0	0	0	0	0	0	0	0	0	0	0	0	0	0	0	0	0	0	0	0	0	0	0	0	0	0	0	0	0	0	0	0	0	0	0	0	0	0	0	0	0	0	0	0	0	0	0	0	0	0	0	0	1	0	0	0	0	0	0	0	1	0	0	0	0	1	0	0	0	0	1	0	0	0	0	0	0	0	0	0	0	0	0	0	0	0	0	0	0	0	0	0	0	0	0	0	0	0	0	0	0	0	0	0	0	1	0	0	0	0	0	0	0	0	0	0	0	0	0	0	0	0	0	1	0	0	0	0	0	0	0	0	0	0	0	0	0	0	0	0	0	0	0	0	0	0	0	0	0	0	0	0	0	0	0	0	0	0	0	0	0	0	0	0	0	0	0	0	0	0	0	0	0	0	0	0	0	0	0	0	0	0	0	0	0	0	0	0	0	0	0	0	0	0	0	0	0	0	0	0	0	0	0	0	0	0	0	0	1	0	0	0	0	0	0	0	0	0	0	0	0	0
N0.HOG0008981	4	2	2	4	0	0	3	0	1	5	18	4	10	16	0	0	0	8	0	0	1	13	12	0	7	8	0	4	0	2	0	14	2	4	1	16	3	23	0	4	1	4	10	0	3	0	0	18	7	0	1	1	0	1	15	1	15	7	14	1	14	15	2	11	4	1	0	5	2	14	0	16	5	14	1	12	27	1	50	11	20	3	7	7	0	8	0	9	1	0	1	26	1	0	0	14	7	1	12	14	13	1	0	0	2	5	1	0	0	5	20	7	3	3	0	0	10	7	6	1	2	8	4	13	2	1	10	1	1	0	6	0	2	0	0	9	17	5	3	0	0	9	12	0	0	1	0	6	5	1	1	17	24	21	6	0	2	1	0	1	10	1	6	0	7	5	0	4	1	1	1	1	0	8	25	12	1	36	4	4	0	7	0	0	3	1	1	0	0	3	5	1	1	12	12	2	5	1	7	43	0	0	4	2	3	0	8	0	12	1	0	0	8	6	0	2	3	12	0	15	0	1	0	17	1	0	3	7	0	9	11	0	0	1	3	0	2	6	5	0	11	3	19	3	2	11	29	7	3	1	0	0	2	0	5	24	0	0	3	0	19	5	3	7	5	0	0	0	0	0	7	0	21	1	7	7	1	1	6	1	13	15	4	5	0	9	2	20	2	1	21	0	0	7	3	7	7	1	1	7	1	8	0	10	3	3	0	0	2	16	0	0	5	1	11	13	11	0	0	11	5	13	4	9	0	0	0	12	12	3	2	0	1	13	7	3	0	32	2	0	0	7	18	0	1	16	3	3	6	0	14	2	0	17	4	0	32	5	0	0	12	1	11	11	1	60	4	0	4	0	1	0	11	19	42	5	1	0	5	1	27	1	13	0	1	1	1	1	1	0	0	6	13	0	11	1	6	18	14	11	18	14	1	3	1	8	14	3	4	0	7	1	0	0	0	1	0	2	7	0	1	1	1	3	0	20	14	0	1	1	2	0	1	13	13	0	8	5	13	1	3	5	4	6	1	1	12	4	1	2	15	0	4	0	3	3	0	3	15	16	0	0	16	6	3	9	0	4	2	19	3	0	0	36	0	4	1	0	0	2	0	0	7	11	19	5	26	1	1	2	0	0	0	2	0	4	0	1	25	3	1	15	24	0	36	25	1	2	1	26	1	0	0	0	3	6	0	1	1	10	1	4	6	1	8	1	0	10	33	0	8	2	1	6	5	0	2	0	12	6	0	0	2	0	0	3	6	5	0	5	0	0	3	15	2	14	1	9	0	12	1	2	5	4	20	4	2	2	3	0	2	1	1	28	10	17	3	2	0	0	0	1	1	1	5	7	1	1	8	12	0	3	0	7	1	1	0	11	3	2	1	4	1	20	0	0	18	1	5	1	2	1	0	2	1	0	21	2	0	1	1	0	0	10	7	0	0	7	2	0	3	6	1	4	0	0	10	1	0	13	2	0	1	3	0	1	1	3	1	0	9	1	0	0	4	0	17	0	1	4	0	18	16	1	12	8	14	13	11	0	17	8	0	21	0	3	2	5	33	2	29	0	9	1	2	0	2	0	1	0	0	1	18	13	0	0	0	0	1	11	0	0	1	3	0	11	1	0	10	2	10	3	26	1	4	0	1	0	3	0	8	0	14	0	3	0	1	0	0	6	2	4	2	10	0	1	6	18	0	6	9	2	2	2	1	12	1	12	0	0	0	6	0	0	0	16	10	10	2	14	1	1	5	0	1	0	0	0	6	0	2	12	3	11	12	0	16	9	4	4	1	20	22	1	0	8	0	0	1	0	0	0	0	2	3	1	0	2	1	1	7	23	0	8	2	3	1	0	11	0	1	2	5	0	1	1	30	1	1	1	13	3	15	12	12	3	11	0	6	7	9	0	14	7	2	1	0	2	23	0	6	0	29	1	8	22	0	1	2	1	2	1	3	0	5	20	2	8	0	0	0	5	0	7	1	1	1	2	1	9	17	0	1	24	1	13	0	1	9	34	0	0	1	0	0	28	7	1	5	0	0	9	2	0	5	2	0	1	2	10	12	1	37	0	0	6	2	1	0	3	1	16	8	1	5	48	7	0	14	19	1	17	1	0	0	12	6	10	9	0	13	0	0	0	13	0	14	0	1	0	12	11	0	10	10	11	0	4	6	3	12	3	1	0	13	3	4	9	0	1	1	0	3	4	1	0	2	2	16	17	2	11	12	2	0	0	0	10	13	14	1	29	2	0	1	0	9	3	0	5	4	10	3	4	3	45	2	0	23	8	3	0	2	2	2	0	1	2	18	2	24	47	16	1	7	7	2	6	2	0	6	0	0	0	4	0	5	15	3	1	9	1	17	0	10	12	1	25	0	7	0	0	1	29	4	0	0	0	1	0	0	0	11	2	11	0	1	5	24	0	10	23	0	1	0	1	2	1	7	0	2	0	11	3	17	15	8	3	9	4	2	35	0	0	8	0	0	2	7	0	2	2	11	4	0	5	15	3	1	1	1	0	3	0	6	2	1	9	3	0	2	7	0	3	0	1	1	0	2	0	1	0	1	13	7	12	20	2	1	0	1	0	19	0	2	3	0	2	9	14	0	2	0	0	0	0	32	22	0	0	0	43	1	6	0	8	0	12	33	2	0	15	10	0	6	0	1	3	6	19	1	0	18	0	1	12	0	12	10	26	0	2	1	1	7	1	27	0	18	6	1	2	0	0	0	0	1	0	0	0	1	9	1	12	6	17	0	0	2	1	25	1	4	5	0	3	1	0	4	7	2	4	0	32	1	0	7	1	0	2	0	7	12	0	2	8	6	13	0	15	5	0	0	1	0	0	0	1	2	16	10	19	13	2	1	1	5	1	1	0	28	0	1	0	2	2	5	0	2	20	12	1	0	13	5	2	21	14	24	11	10	0	0	30	1	0	11	16	4	1	0	1	1	25	0	1	7	1	1	33	1	0	0	7	0	1	16	3	1	12	0	21	0	1	25	8	15	19	2	0	1	2	4	1	3	2	16	5	20	0	0	1	1	2	0	0	10	2	1	1	4	5	12	1	12	2	8	7	9	6	1	0	10	4	0	5	0	2	8	14	0	0	1	6	0	1	0	2	2	12	1	0	9	1	19	18	3	11	0	0	13	0	1	1	1	7	8	0	4	0	1	1	14	9	13	1	20	39	1	0	3	2	8	3	13	1	9	0	24	15	9	0	1	7	4	1	12	4	2	4	6	3	0	12	1	2	55	0	8	0	4	31	32	9	1	1	0	0	2	5	15	0	0	0	7	1	24	1	5	1	41	9	21	1	12	1	1	2	0	13	4	1	1	24	1	3	6	7	1	3	0	3	2	1	0	2	0	0	6	7	7	9	1	1	1	1	0	6	26	1	0	44	6	0	4	1	13	9	7	1	0	20	3	0	0	8	3	3	4	24	5	21	15	2	0	0	0	4	0	6	4	0	1	1	20	10	4	0	0	6	0	7	1	12	20	16	3	1	6	0	13	0	14	0	9	1	3	9	5	0	1	2	14	1	2	0	1	0	2	10	4	6	0	37	3	4	8	0	1	0	12	1	0	23	4	0	31	0	0	0	1	10	0	1	2	12	1	3	19	2	11	20	15	1	1	1	0	72	1	16	0	0	8	0	1	5	4	0	1	10	3	3	15	3	26	9	0	19	0	6	4	1	0	3	0	12	10	7	1	1	1	3	0	0	6	0	0	4	2	0	1	5	1	7	8	20	1	0	4	0	3	16	0	2	0	2	32	1	27	1	4	6	4	6	0	1	12	0	11	0	4	12	10	0	2	0	5	0	0	3	2	3	23	0	7	21	1	6	1	8	1	0	1	0	5	1	10	1	0	3	9	1	0	25	16	1	14	0	11	13	0	0	1	2	11	1	10	2	0	0	1	11	6	1	16	0	0	0	1	8	1	14	1	14	0	8	3	17	9	3	0	13	0	0	0	11	11	3	30	8	14	4	8	2	2	3	0	1	0	10	38	12	3	0	2	5	7	9	0	19	11	0	2	1	2	16	1	0	14	0	4	0	14	2	1	12	0	0	9	5	1	5	23	38	11	0	11	1	17	3	0	1	17	1	1	1	13	1	1	0	6	0	0	0	2	1	5	1	24	6	7	0	12	28	1	0	7	0	4	1	0	0	8	10	2	1	0	6	0	0	4	0	0	15	5	8	3	11	11	6	20	9	11	0	0	9	0	11	0	1	7	12	7	0	10	0	1	1	6	9	0	2	0	0	16	2	0	16	11	0	1	5	0	8	1	1	7	4	0	0	15	2	20	1	28	0	1	0	0	3	0	0	1	0	1	22	0	1	4	3	5	4	0	0	19	17	0	3	0	0	7	17	6	0	1	26	1	0	0	42	1	0	21	3	7	5	5	20	0	11	13	0	8	4	8	3	1	0	4	2	12	6	1	0	5	18	19	0	13	5	7	2	1	0	0	3	1	44	0	0	1	1	1	2	2	9	1	11	23	19	0	7	1	0	2	5	0	8	0	0	1	10	8	0	8	8	0	2	9	14	0	0	7	6	13	11	22	0	3	25	3	0	2	1	5	7	1	7	1	5	0	0	11	11	1	1	16	7	11	10	1	0	8	1	17	20	22	10	0	4	11	5	0	2	0	2	0	12	21	0	1	0	0	0	2	7	15	6	0	1	1	0	3	8	0	3	22	0	2	0	12	4	10	2	4	1	0	1	13	11	0	12	30	0	1	12	1	3	0	27	5	3	2	0	1	2	33	0	4	41	2	0	25	0	0	0	8	11	4	3	9	1	0	2	9	7	21	1	8	2	5	3	10	0	22	2	8	1	11	0	26	8	8	13	13	0	0	12	0	12	13	0	2	1	5	0	0	0	1	0	1	12	9	2	9	8	0	0	0	2	1	0	0	0	3	0	7	1	0	10	1	0	0	7	0	21	3	1	2	6	20	4	0	0	0	3	5	0	0	5	2	0	1	3	25	10	3	0	12	17	13	14	0	0	1	1	1	2	28	9	0	9	11	5	1	7	2	0	0	2	2	16	2	9	1	1	1	16	0	0	0	1	0	16	3	0	14	1	14	1	0	4	0	1	15	10	4	1	0	4	3	10	1	1	7	0	0	7	4	0	0	9	13	1	3	0	3	11	14	0	0	0	1	33	32	15	4	5	3	12	3	2	1	13	10	0	10	7	2	2	1	9	1	2	9	0	11	9	64	0	15	1	15	18	3	3	1	7	2	1	20	1	21	4	2	28	4	3	0	13	12	0	8	3	0	2	17	16	21	1	4	0	0	0	0	0	58	2	6	2	1	0	18	4	0	2	8	4	7	4	0	1	2	18	2	44	7	2	1	0	12	1	0	1	0	16	2	0	0	2	2	2	0	10	3	1	18	14	1	1	0	9	1	12	2	0	0	37	3	2	9	1	2	1	12	2	7	1	11	0	4	25	10	3	8	0	2	0	0	9	3	19	2	2	17	5	3	1	8	0	1	1	24	13	11	0	2	0	0	3	0	2	0	39	6	1	1	0	4	14	0	6	0	1	19	20	0	0	1	0	2	19	7	5	0	7	10	2	6	15	1	7	3	6	5	0	0	2	1	21	1	0	2	14	1	0	3	2	1	1	19	1	0	18	0	4	9	13	11	0	5	1	0	6	11	15	0	0	0	0	14	0	3	1	5	3	4	6	13	0	4	2	0	11	0	3	2	0	9	7	9	24	2	1	2	59	0	0	0	2	10	5	0	5	8	11	3	0	0	2	0	12	1	6	6	0	2	7	0	0	2	1	1	2	17	0	18	7	7	1	1	6	1	0	0	8	0	3	1	15	3	0	0	2	33	10	2	0	0	2	22	2	2	15	4	0	38	0	31	7	18	5	4	1	32	2	1	1	0	2	20	2	0	0	0	16	1	0	0	8	7	1	1	7	1	3	23	1	4	0	27	5	14	19	12	0	1	0	23	2	4	1	0	0	0	3	1	1	7	8	4	1	1	6	8	11	15	0	5	1	11	1	0	0	4	2	0	0	6	1	0	2	9	0	22	3	2	21	0	5	1	20	1	1	30	5	6	1	11	1	1	0	17	6	12	10	0	6	3	1	0	8	1	2	1	4	1	10	2	3	16	0	0	1	2	0	13	19	3	1	0	1	1	4	16	9	2	2	4	0	9	12	0	7	6	1	14	16	3	17	4	19	13	1	0	1	18	1	1	14	3	19	0	0	1	19	1	1	0	1	13	3	6	0	1	39	15	0	13	0	0	22	24	2	2	0	10	20	0	13	0	0	0	22	0	16	1	7	0	2	2	2	2	6	1	0	1	2	1	6	4	1	13	0	0	3	0	0	25	1	5	2	0	15	0	3	2	0	18	1	0	0	24	0	20	2	2	8	0	1	0	0	2	11	0	4	13	1	16	14	11	1	0	0	1	1	1	8	0	0	13	1	9	0	0	0	22	37	19	0	13	10	7	0	0	1	1	21	1	11	16	2	0	9	7	11	1	5	10	0	2	0	0	6	4	2	25	1	3	0	0	3	2	10	0	13	9	4	0	1	39	3	1	15	9	25	34	26	1	0	18	5	3	1	0	0	1	8	1	0	0	11	3	0	2	1	27	21	3	0	0	7	0	1	1	0	1	9	0	3	0	0	1	23	0	27	17	9	0	0	1	25	1	10	0	3	1	9	1	10	3	13	11	10	2	0	5	5	7	13	15	0	2	0	1	0	4	1	10	2	4	8	9	1	13	17	0	2	8	22	2	0	0	1	15	1	1	33	3	0	0	2	70	15	3	16	9	22	0	0	2	14	3	0	0	0	9	0	1	7	16	0	0	19	1	6	2	18	1	16	0	2	0	0	0	4	21	8	0	2	12	1	10	0	21	0	0	6	0	0	8	12	12	11	0	7	28	3	18	1	21	9	0	9	11	8	6	0	0	0	1	8	16	0	10	0	2	0	0	18	34	27	1	0	0	41	1	18	1	11	6	4	4	18	0	22	5	21	1	29	0	0	9	3	0	1	0	8	0	0	16	9	0	9	9	71	2	11	11	2	0	0	18	4	4	4	8	23	2	14	1	1	1	3	18	2	12	0	6	42	14	0	1	1	6	4	11	0	5	0	1	9	2	1	2	7	4	0	10	22	21	0	8	0	13	1	6	0	5	1	1	1	3	3	1	0	7	12	2	0	1	0	0	6	0	1	0	0	0	2	20	11	1	1	1	0	8	0	28	3	1	9	0	23	19	0	0	7	0	0	0	1	9	6	0	12	6	4	1	2	12	0	0	0	23	0	1	0	8	0	1	0	15	1	1	4	7	14	9	0	2	5	15	4	1	0	2	0	0	1	8	3	11	22	1	14	5	0	1	6	0	16	0	0	2	2	0	1	2	5	1	11	1	6	6	2	0	4	9	2	6	1	2	0	1	0	5	8	21	5	3	5	21	2	2	12	1	17	2	2	1	3	33	3	6	1	0	1	0	5	21	0	0	11	0	25	2	0	0	4	11	5	6	0	3	0	0	1	0	2	5	0	0	8	7	0	0	62	4	2	2	0	1	0	2	0	20	1	6	1	8	12	1	0	25	2	0	9	10	41	12	8	18	0	3	50	0	0	18	3	0	2	4	1	2	8	3	0	0	1	3	6	0	18	11	1	8	1	7	1	0	2	1	2	0	1	2	26	0	1	8	4	3	0	1	0	4	4	2	15	2	22	1	7	2	0	2	36	0	0	12	9	5	8	13	13	10	3	2	0	0	0	9	1	19	20	0	1	26	2	0	7	0	2	7	0	1	4	0	1	16	2	0	15	2	18	0	2	6	0	7	1	0	0	6	0	6	0	1	33	2	0	0	0	13	0	1	0	7	2	10	6	1	0	4	0	1	3	12	0	26	15	7	2	0	1	0	2	25	0	1	21	10	14	1	22	29	0	3	0	60	0	10	0	1	12	17	3	1	2	4	1	0	2	12	0	0	0	2	14	2	4	0	6	1	2	6	0	1	18	0	1	1	1	2	3	1	1	3	0	1	0	3	1	4	5	2	1	9	1	12	0	1	2	0	6	7	7	0	1	0	3	6	0	16	1	11	4	0	0	9	13	2	1	1	0	15	2	10	2	0	3	16	0	0	8	12	1	4	13	0	2	34	2	1	2	19	0	0	31	1	0	4	1	0	1	5	0	0	0	22	1	1	0	0	2	0	15	0	22	0	18	28	0	6	42	2	19	0	4	10	1	0	16	1	2	1	10	2	0	17	7	2	0	5	2	0	0	0	2	11	1	7	5	0	5	0	0	13	4	20	7	9	0	1	11	1	10	21	0	18	1	2	0	15	1	13	12	12	8	0	1	2	27	2	0	5	1	6	2	14	1	9	7	0	1	24	4	4	0	1	24	13	14	2	0	1	9	0	22	0	4	7	1	10	0	4	9	0	0	3	13	1	1	0	12	2	8	0	1	6	0	16	14	14	7	5	2	0	0	2	9	1	0	9	0	19	13	0	8	0	0	28	0	9	0	5	21	1	0	1	0	1	3	5	7	5	0	1	12	11	4	3	3	13	0	8	1	5	13	1	2	1	1	3	0	1	2	0	0	0	10	1	3	0	0	0	1	5	22	3	9	2	3	2	1	2	2	11	0	24	0	1	1	0	1	11	1	16	22	0	2	0	5	0	2	8	0	14	0	2	1	1	0	0	7	3	13	2	1	14	7	3	1	3	0	1	0	0	0	7	0	2	1	1	0	13	0	11	1	1	9	0	11	0	9	1	32	2	8	2	0	2	0	6	7	0	9	2	0	9	14	6	31	13	9	2	6	0	13	0	0	8	1	2	3	5	16	0	10	23	0	15	0	3	7	0	8	12	14	0	1	0	8	1	0	3	10	1	8	0	1	0	4	47	8	1	0	2	40	14	4	0	1	12	1	0	18	12	0	0	12	0	2	1	1	0	2	3	27	0	12	1	10	6	1	18	2	1	0	1	11	11	4	5	0	0	0	0	0	11	1	22	2	0	0	2	5	1	5	13	0	1	14	11	18	0	0	0	0	3	8	0	0	4	5	1	0	0	1	4	2	0	0	1	2	2	0	0	3	0	12	5	0	0	0	5	1	1	0	10	11	1	2	0	4	0	8	0	0	0	0	5	0	11	1	16	1	1	18	17	2	10	0	1	13	6	5	11	0	0	1	3	0	2	9	0	0	4	41	14	13	0	1	4	2	4	0	37	1	0	17	0	6	1	0	6	0	0	0	6	7	27	0	2	0	0	0	2	0	4	2	0	1	0	2	63	11	1	20	15	12	8	0	0	22	5	0	6	1	0	24	1	0	0	0	7	0	2	12	11	3	1	9	7	3	11	1	2	1	3	2	1	17	5	37	5	0	5	1	0	1	0	0	7	11	1	11	0	3	0	3	0	8	3	2	1	2	17	10	2	0	0	1	1	1	2	5	21	2	2	2	1	3	10	14	9	6	1	30	10	5	21	44	15	1	2	0	0	13	7	1	3	2	0	1	0	1	8	10	1	0	0	1	1	1	0	7	0	1	2	11	1	0	13	1	2	11	1	1	5	9	3	4	4	1	2	22	22	10	0	2	0	5	3	1	24	2	1	1	0	8	3	1	0	0	2	0	3	0	1	4	1	12	1	3	8	1	5	23	7	9	8	0	24	6	0	0	0	7	2	0	8	21	1	1	1	1	0	0	3	14	7	8	0	0	1	3	0	1	0	0	1	11	16	0	2	6	8	2	5	6	0	15	1	15	2	12	0	13	0	4	0	6	0	0	0	3	2	6	14	0	8	9	0	23	1	5	9	3	4	1	24	18	0	1	0	2	16	15	0	19	1	1	2	1	0	0	2	0	28	9	10	2	0	0	2	25	1	13	1	7	12	34	7	0	53	3	0	0	8	19	8	0	6	0	16	1	0	1	5	0	3	1	5	13	0	24	2	14	3	11	0	10	15	0	0	1	24	1	0	14	0	38	0	0	6	8	1	1	0	10	0	1	0	40	12	11	0	0	12	0	9	8	2	1	1	13	1	1	0	16	3	0	0	0	1	1	2	19	8	3	1	1	10	2	1	17	1	1	25	1	2	6	3	7	0	4	28	6	0	10	17	3	1	0	3	0	0	4	5	9	0	16	0	2	4	9	0	1	6	0	15	0	1	4	4	0	1	7	0	11	36	0	8	0	1	11	1	1	5	52	8	14	17	2	0	1	0	0	6	0	22	0	19	1	11	11	0	0	1	0	25	1	12	0	3	0	1	0	2	0	8	0	1	11	1	6	4	0	0	4	0	12	2	1	8	2	13	2	23	1	2	1	7	1	0	58	0	2	8	2	2	11	1	0	0	1	0	0	0	14	4	3	42	0	0	1	9	1	5	14	1	17	2	11	1	0	6	0	13	25	10	0	23	8	0	0	16	1	1	1	0	2	8	3	2	0	0	2	24	0	2	9	16	27	10	16	4	1	9	7	0	0	16	0	11	8	0	3	23	1	2	10	3	5	0	0	13	8	11	4	0	4	31	13	5	0	20	5	0	5	0	1	0	3	10	0	8	0	10	7	0	0	6	2	0	8	0	11	3	3	26	0	7	1	0	8	0	1	0	1	6	21	4	9	1	1	55	2	3	14	0	0	2	1	0	2	2	0	1	5	1	5	1	0	4	0	2	0	17	1	12	8	0	18	0	1	0	7	13	14	0	1	11	1	2	0	2	1	1	0	17	4	0	9	11	0	3	0	0	1	3	0	13	1	2	15	0	4	4	22	1	0	1	2	14	1	10	30	6	8	0	0	0	1	2	38	5	6	1	3	0	1	4	2	0	17	3	5	9	7	5	0	0	26	2	10	24	1	14	5	1	4	0	17	2	0	1	4	14	8	3	0	19	0	13	0	0	15	18	1	0	22	13	15	0	1	1	18	1	10	1	1	7	0	2	3	2	4	12	4	0	1	0	34	0	17	1	0	4	16	3	1	4	0	1	1	8	5	0	24	0	0	5	17	19	0	5	2	13	1	0	20	0	2	1	23	8	11	1	6	3	6	1	1	1	19	3	0	1	6	8	0	13	1	0	0	0	2	5	13	15	30	0	19	1	1	6	4	0	1	4	4	0	6	0	8	1	0	0	10	0	6	1	0	0	2	7	18	1	22	7	0	16	6	24	1	25	1	0	2	12	0	4	0	8	0	0	0	6	0	19	0	10	2	0	2	2	1	2	0	0	0	1	13	5	4	13	1	2	11	0	2	0	0	8	11	15	5	3	3	15	0	2	34	3	15	0	0	3	0	2	6	0	5	12	0	0	8	1	13	0	0	20	5	8	0	0	3	1	0	7	2	5	0	0	4	0	0	2	2	1	0	1	15	14	2	2	0	0	12	0	1	8	2	1	1	1	5	0	0	6	2	15	49	13	2	2	0	2	1	1	11	0	1	0	3	8	1	18	15	1	0	8	6	1	1	40	22	13	3	1	2	12	0	8	3	4	10	13	0	1	8	1	9	2	0	1	6	7	1	2	1	1	2	15	1	0	11	7	3	6	1	11	13	2	0	0	24	2	2	1	2	2	5	1	0	12	6	0	1	1	7	0	4	7	1	0	13	0	0	11	0	1	1	0	0	1	0	1	5	6	0	40	5	5	1	1	1	0	0	5	13	0	6	0	6	0	9	18	1	0	10	9	4	0	14	1	14	0	1	0	0	10	13	0	4	1	2	8	1	6	0	2	0	0	1	11	5	5	6	1	12	0	4	12	13	7	10	1	1	2	8	29	25	1	0	0	2	0	2	10	0	0	0	2	17	1	7	6	0	1	16	2	7	4	27	4	17	1	2	3	13	20	17	10	8	2	1	0	33	2
N0.HOG0007075	1	2	0	0	1	0	0	1	0	0	0	0	0	1	1	0	0	0	4	3	0	0	0	0	0	0	0	0	2	0	0	2	0	0	2	1	0	0	0	0	2	1	2	1	0	0	2	0	0	1	0	1	0	0	2	1	0	4	0	0	0	1	1	0	1	0	4	2	1	3	0	1	0	0	1	0	0	1	0	1	0	0	0	0	0	0	0	1	0	0	0	0	2	0	0	1	0	1	0	1	0	0	0	0	2	0	1	0	0	0	1	0	0	0	1	1	0	1	1	0	0	2	0	0	1	0	0	0	0	0	0	0	0	0	0	0	0	0	0	0	0	0	0	0	0	0	0	1	0	0	0	0	2	3	0	0	0	0	0	1	1	1	0	0	0	0	0	0	0	0	1	0	0	0	1	1	0	0	0	0	0	0	1	0	0	1	4	0	1	0	0	0	0	1	0	3	1	0	0	1	1	0	0	0	0	0	1	0	0	0	0	0	0	1	1	0	2	0	0	1	0	0	0	0	0	0	0	0	0	2	1	0	0	0	0	0	0	0	0	1	0	0	2	2	0	0	3	0	1	0	0	3	0	0	0	2	1	0	0	1	0	0	0	0	3	0	0	0	0	0	0	0	0	1	1	0	0	1	0	0	1	0	0	1	0	2	1	1	0	2	1	1	0	0	0	2	0	1	0	0	4	0	0	0	0	1	1	0	0	0	0	0	0	1	0	1	0	0	0	0	0	1	1	1	0	1	0	1	0	1	1	0	0	0	0	0	0	0	2	2	0	1	1	0	0	0	0	0	2	0	3	0	0	1	0	1	0	0	0	0	0	0	2	3	1	1	1	0	0	0	1	0	0	1	1	0	0	1	0	0	0	0	0	0	0	0	1	1	0	0	0	0	0	0	0	0	1	2	0	0	0	1	0	0	1	0	1	0	0	0	0	1	0	2	0	1	0	1	0	0	0	1	1	1	0	3	0	0	0	0	1	1	1	0	1	0	0	0	0	0	0	1	0	0	3	0	1	0	2	1	0	1	1	0	0	0	0	0	0	2	1	0	0	1	0	1	2	0	0	1	0	0	0	0	0	1	0	1	0	2	0	0	0	1	0	0	0	1	0	1	0	0	1	0	0	1	1	0	2	2	1	1	0	0	3	0	2	0	0	0	0	0	0	0	0	0	0	0	0	0	0	0	0	0	0	0	0	2	0	0	0	1	1	1	0	0	0	0	1	0	0	1	1	1	0	0	0	0	1	0	0	1	0	6	0	0	0	1	0	0	0	0	0	1	0	0	0	3	2	1	1	0	0	2	0	1	0	0	0	0	0	0	0	0	0	0	0	0	1	2	1	1	0	0	0	1	0	1	0	0	0	0	0	0	0	0	1	0	0	0	1	0	0	0	1	1	0	0	0	1	0	0	1	0	0	0	0	0	0	0	0	0	0	0	1	0	0	0	0	0	0	0	0	2	0	0	0	0	0	0	1	0	0	0	0	1	0	0	0	1	0	0	1	1	0	3	1	3	2	0	1	0	0	0	0	1	0	0	0	1	1	1	0	0	0	0	0	0	0	0	0	4	0	0	0	0	0	1	0	1	0	0	0	0	1	0	1	0	1	4	1	1	0	1	2	0	0	0	0	0	0	0	1	0	2	0	1	0	0	0	0	0	0	0	0	0	0	0	0	2	0	0	0	0	0	0	0	0	1	0	0	0	1	0	1	0	1	0	0	1	0	0	0	0	0	0	0	0	0	0	0	0	0	0	0	0	0	0	2	0	0	0	1	0	0	0	0	0	4	0	1	0	0	0	0	0	0	0	0	0	0	1	0	0	0	0	1	1	0	0	1	0	1	0	0	0	1	0	0	0	2	0	2	1	1	1	0	1	0	0	0	1	4	0	1	0	1	0	1	1	0	0	2	0	0	5	0	0	1	1	0	0	0	0	1	0	0	1	0	0	2	0	0	0	0	0	0	0	1	0	1	1	1	0	0	0	2	2	0	1	0	0	1	1	0	0	1	0	0	0	0	0	0	1	0	3	0	4	0	1	3	1	3	1	0	0	2	2	0	0	1	0	0	0	0	1	1	1	0	0	0	0	0	0	1	0	0	0	0	0	0	0	0	0	0	0	2	0	1	0	0	0	2	0	1	0	1	0	4	1	0	0	0	0	1	1	1	1	0	0	0	1	0	0	0	2	0	0	0	2	1	0	0	0	0	0	1	0	0	1	0	0	2	0	1	0	1	0	0	0	2	0	0	0	0	0	0	0	0	0	1	0	0	1	1	0	0	0	0	0	0	1	1	0	0	1	1	0	0	0	2	1	2	1	0	0	1	0	1	0	3	0	1	1	0	0	0	0	2	0	0	0	0	2	0	1	0	0	2	0	0	0	2	0	3	2	0	0	0	0	4	2	0	0	0	0	1	1	3	0	0	1	0	1	0	1	0	1	0	0	0	1	0	0	0	0	0	0	0	0	0	1	2	0	0	3	2	0	3	0	1	0	0	0	3	1	1	0	0	0	0	0	0	0	0	0	0	1	0	0	0	0	0	4	1	0	0	1	0	1	1	0	1	0	0	1	0	0	1	3	0	0	1	0	0	0	0	0	0	1	1	1	1	1	0	1	0	1	2	0	1	0	0	0	0	1	0	2	0	1	1	0	0	0	0	0	0	1	0	0	0	0	0	1	0	0	5	1	0	0	0	0	0	0	0	0	2	0	1	3	0	0	0	1	0	2	0	0	0	1	1	0	0	0	0	0	0	0	2	0	0	0	2	1	1	0	0	0	0	1	0	0	0	0	0	2	0	0	0	0	0	0	0	0	1	0	1	0	0	2	0	1	0	1	0	4	0	0	0	1	0	0	1	0	1	0	0	1	0	1	0	0	0	1	3	1	0	2	0	2	0	0	0	1	0	0	2	0	2	0	0	0	2	0	0	0	0	1	0	2	0	0	1	1	1	1	0	0	0	1	0	0	1	0	0	0	0	0	0	0	1	1	0	0	0	1	0	0	3	0	0	0	0	1	1	2	2	0	0	1	1	4	0	1	0	1	0	1	0	0	2	0	0	0	0	0	0	0	1	0	0	1	0	0	1	0	1	0	1	0	0	0	1	0	0	4	0	0	0	1	1	0	1	0	0	0	0	0	0	0	2	1	0	0	0	0	0	0	0	0	1	0	0	2	2	0	2	0	1	0	0	1	0	0	0	0	1	0	0	0	0	2	0	0	0	0	3	0	0	1	0	0	1	0	0	0	1	1	0	0	0	0	0	0	2	1	0	0	1	0	1	0	1	0	0	0	0	0	0	2	1	1	0	0	1	1	2	0	0	1	1	0	0	1	0	0	0	1	0	1	1	0	0	1	0	0	0	2	1	0	0	1	1	0	3	0	1	1	0	1	1	0	0	0	0	1	0	1	0	0	0	2	0	0	0	0	0	0	0	0	0	1	1	0	0	0	1	1	0	0	0	0	0	0	1	0	0	2	0	1	4	1	0	0	0	2	2	1	3	0	1	3	0	2	1	0	1	0	1	0	0	1	2	2	0	0	2	0	1	0	0	0	0	0	1	0	2	0	0	0	0	1	0	0	1	0	0	1	1	0	1	1	0	0	0	0	0	4	0	0	0	0	0	0	0	0	0	0	0	0	0	0	0	0	1	5	2	1	1	0	0	0	0	0	0	1	0	0	0	0	1	0	0	1	0	0	0	0	0	1	0	0	1	0	0	0	0	0	1	0	2	0	0	1	2	0	0	0	0	2	1	0	0	2	0	0	0	0	1	1	1	0	1	0	0	0	2	0	0	0	3	0	0	0	1	3	0	1	0	0	0	0	0	0	1	1	0	0	0	0	2	0	1	1	0	0	0	0	0	1	0	0	0	0	0	1	2	0	0	4	0	0	0	0	0	3	1	0	0	0	0	0	0	0	0	1	1	1	0	0	0	1	0	0	0	0	0	2	0	0	1	0	0	0	0	0	0	0	0	0	1	2	1	0	1	0	0	0	0	0	0	1	0	0	1	0	0	0	0	0	1	0	0	3	2	0	0	0	0	0	0	0	0	0	1	0	0	2	0	0	3	0	0	0	0	0	0	0	0	0	0	0	1	0	0	0	3	1	1	0	0	0	1	0	0	2	1	0	0	0	0	0	2	0	3	1	1	0	0	0	2	0	0	0	0	0	0	0	0	0	0	0	0	0	0	0	0	1	0	0	1	0	0	0	1	0	0	0	0	0	0	0	0	0	0	0	0	0	0	0	0	0	0	0	1	1	0	1	0	0	2	0	2	0	0	0	0	0	0	0	0	1	0	1	0	0	1	0	0	1	0	0	0	0	0	0	0	0	1	0	0	2	0	0	0	1	0	0	0	0	0	0	0	0	0	0	2	0	0	0	0	1	0	0	1	0	2	0	0	1	4	0	0	0	0	0	1	0	0	0	0	0	0	0	0	0	0	2	0	0	0	2	0	0	0	0	0	0	0	0	0	0	0	0	2	0	0	1	0	1	0	0	0	0	0	0	0	1	0	2	0	0	0	0	4	0	1	0	0	0	3	0	0	0	0	0	0	0	1	1	0	0	2	2	0	0	1	2	0	0	0	0	0	0	1	0	5	0	0	0	0	1	0	1	1	0	2	0	0	0	0	0	0	0	1	0	1	6	0	1	0	0	0	0	0	1	0	0	0	0	0	0	0	0	0	1	1	0	2	0	0	0	3	1	0	1	2	2	0	0	1	2	0	0	0	0	0	3	2	0	0	1	0	1	0	0	2	1	0	0	0	0	0	0	3	0	0	0	0	1	1	0	1	0	0	2	0	0	0	0	0	0	0	0	0	2	0	0	0	1	0	0	0	0	0	0	1	0	1	0	0	0	3	0	1	0	1	0	0	1	2	0	0	0	1	1	0	1	0	2	0	0	0	0	1	2	0	0	0	1	0	0	0	2	0	0	0	0	0	0	0	0	0	0	2	0	0	0	1	0	0	0	0	2	0	0	0	0	2	2	0	0	0	0	0	1	1	0	0	0	0	0	2	0	0	0	0	0	0	0	0	0	1	0	1	1	3	0	0	0	0	0	0	1	1	1	1	1	1	0	0	0	0	0	0	0	0	2	0	1	1	0	0	0	0	0	1	0	0	0	0	0	0	0	0	1	0	0	0	0	0	0	0	1	1	0	0	0	0	0	0	2	1	0	0	0	1	1	0	0	1	2	1	1	0	0	0	1	1	0	3	1	1	0	0	1	0	0	0	1	1	0	0	2	0	0	2	0	1	1	1	1	0	0	0	0	0	0	0	0	0	0	0	0	0	0	1	2	1	2	0	0	0	2	1	0	1	1	0	0	0	1	0	1	2	0	0	0	0	0	0	0	1	0	0	0	0	0	0	0	0	0	0	0	1	1	0	0	0	0	0	0	0	0	0	0	1	0	1	0	0	2	0	0	1	0	0	0	0	0	0	0	0	0	0	1	0	0	0	0	0	1	0	0	0	1	2	0	0	0	0	0	0	0	0	1	1	1	0	1	0	0	0	0	0	0	2	0	1	0	0	2	0	0	0	1	1	0	0	0	1	0	0	2	1	0	0	2	0	0	1	0	0	2	0	0	1	0	1	0	0	1	0	0	0	1	2	2	0	0	0	0	0	1	1	0	0	0	0	0	0	2	1	0	0	0	0	0	2	0	0	0	0	0	0	0	2	0	0	0	1	0	0	0	1	1	0	0	0	0	1	0	0	0	0	0	1	0	0	0	0	1	0	0	2	0	1	0	0	0	1	1	1	0	0	0	0	0	0	1	0	0	2	0	0	1	1	1	1	0	2	0	0	1	0	0	0	1	1	0	1	1	0	1	0	0	1	0	0	0	0	0	0	1	2	0	0	0	0	0	0	0	2	0	0	1	0	2	0	0	0	0	0	1	0	2	3	1	0	2	1	0	5	0	2	0	1	0	2	0	0	1	0	1	0	1	0	0	0	0	0	0	0	1	0	0	0	0	0	0	1	0	0	1	0	0	1	1	0	0	0	0	0	0	1	2	0	3	0	0	0	3	0	0	0	3	0	1	0	1	0	1	0	1	3	0	0	0	0	0	0	0	1	1	0	1	1	0	0	0	1	0	0	0	3	1	0	1	0	3	1	0	0	0	0	1	0	1	0	0	0	0	1	0	0	1	0	0	1	1	0	0	1	0	0	0	0	0	2	1	1	1	0	0	0	3	1	0	0	0	0	2	0	0	0	1	0	0	0	0	0	0	0	0	0	0	0	0	0	0	0	0	0	1	0	0	1	0	0	0	0	1	0	1	0	1	0	0	0	0	3	1	0	0	2	1	0	1	0	0	0	1	0	0	2	0	0	0	0	0	0	0	0	0	2	1	0	0	1	1	0	0	0	1	1	0	1	0	0	0	0	0	1	0	1	1	0	0	0	0	0	0	0	0	0	0	0	1	2	0	0	0	0	0	0	0	1	3	0	0	0	1	0	0	0	0	0	2	1	0	0	0	0	0	0	1	0	0	1	0	0	0	0	1	1	0	0	0	0	0	2	1	0	1	0	4	1	0	0	1	3	0	0	0	1	1	0	1	0	0	0	2	0	2	1	3	0	0	3	1	0	0	1	0	1	0	1	0	0	1	0	0	0	0	2	2	3	0	0	0	1	0	0	0	0	0	0	0	1	0	0	1	1	0	0	0	0	1	0	0	1	0	1	0	0	0	0	0	0	3	1	0	0	1	0	0	1	0	1	0	0	0	0	1	0	1	0	0	0	1	2	0	1	0	0	0	0	1	0	1	0	2	0	0	0	0	0	0	0	1	1	0	0	1	0	0	0	0	0	1	1	0	0	0	1	1	1	0	0	0	0	1	1	0	0	0	0	3	1	0	0	0	0	0	0	0	0	4	0	1	0	1	0	0	2	0	1	0	0	0	0	0	0	0	0	0	0	2	2	1	0	0	2	0	0	0	1	0	0	1	0	0	0	2	0	0	0	0	0	1	0	1	0	0	0	0	1	0	0	1	1	0	1	0	0	5	0	0	1	0	1	0	1	2	0	0	1	0	0	2	0	2	0	0	0	0	0	0	0	0	0	0	0	3	1	0	0	0	2	0	0	0	0	0	0	1	1	0	2	0	0	0	2	0	1	0	0	0	1	0	0	0	1	0	1	0	1	0	2	0	0	1	0	0	3	0	1	1	0	1	0	0	0	1	2	0	0	1	0	0	0	0	0	1	0	0	1	0	0	0	0	0	0	0	0	0	0	7	0	0	0	0	0	0	1	0	1	1	2	0	0	0	2	3	1	0	0	0	0	0	0	1	0	0	0	1	0	0	0	1	0	0	0	1	0	1	1	0	0	1	0	0	0	0	0	0	0	0	1	0	0	0	0	1	0	0	0	1	0	0	1	0	0	0	0	0	3	0	1	0	0	0	0	0	1	2	0	2	0	0	0	0	2	0	3	0	0	0	0	1	0	0	0	0	0	1	0	0	0	0	0	2	0	1	0	1	0	1	1	0	0	2	0	0	1	2	0	2	0	0	1	0	0	1	2	0	2	1	0	0	0	0	1	0	1	0	0	1	0	1	0	2	0	0	0	2	1	1	4	0	0	1	0	0	0	0	0	0	0	0	0	0	0	1	1	2	0	0	0	1	0	1	0	0	0	0	1	1	0	0	0	1	1	0	0	1	0	0	0	0	1	1	0	3	0	0	0	0	0	2	0	0	0	0	1	0	1	0	0	0	1	0	3	0	0	1	1	0	1	1	0	0	0	0	1	0	0	0	0	0	3	0	0	0	1	2	2	1	0	0	0	0	0	0	0	0	0	3	1	1	1	2	1	0	0	0	0	1	2	0	1	0	0	3	0	1	0	0	0	0	1	1	0	2	0	2	1	1	1	0	1	2	0	4	0	0	2	1	0	0	0	0	0	0	1	1	2	0	0	0	1	0	0	2	1	0	0	1	0	0	0	0	2	0	1	1	0	0	0	0	0	1	1	1	0	0	2	0	1	1	0	2	0	0	1	0	0	0	0	0	0	1	0	0	0	0	0	0	0	1	0	1	0	0	0	2	0	0	0	0	1	0	0	0	0	0	1	0	1	1	1	0	1	0	0	0	0	0	1	0	0	1	2	0	1	0	0	3	0	0	0	0	0	0	0	0	0	0	0	0	1	0	0	0	0	0	0	2	0	3	0	0	0	0	2	0	0	0	0	2	2	0	0	1	0	0	1	2	0	0	0	0	0	1	0	2	0	1	0	0	0	0	1	0	1	0	0	1	1	0	1	2	1	0	0	0	0	0	0	0	1	0	0	0	0	0	2	1	0	0	0	0	0	1	2	0	0	0	0	0	0	0	2	0	0	0	0	0	0	0	3	0	0	0	0	1	1	1	0	1	2	0	0	1	1	0	0	0	0	0	1	1	0	1	0	0	2	0	0	0	0	0	1	0	1	0	1	0	3	0	0	0	0	0	0	0	1	0	0	0	1	0	0	0	0	2	0	0	0	0	0	0	0	0	1	0	0	0	1	0	0	0	0	1	2	0	0	0	0	0	0	0	0	0	0	0	1	0	0	2	0	1	0	0	0	0	0	0	1	0	0	1	3	0	0	0	0	0	1	0	1	0	0	1	0	1	0	1	0	0	0	0	0	1	0	0	1	0	0	0	2	1	0	3	0	1	0	0	0	2	0	0	0	0	0	3	0	0	1	0	0	0	3	0	0	0	0	0	0	0	1	1	0	1	0	0	0	0	0	0	0	0	1	0	0	0	0	0	0	0	1	0	0	1	2	1	0	0	0	1	0	1	0	1	1	0	0	0	0	0	0	0	3	0	0	1	0	1	0	0	1	0	2	1	0	0	0	2	0	0	1	1	0	0	2	2	1	0	2	1	0	0	2	0	0	0	0	2	0	0	1	2	0	0	0	0	0	0	0	1	0	1	0	0	0	0	0	0	0	1	0	0	3	0	0	0	0	0	1	0	0	1	3	0	1	0	0	0	0	1	0	0	0	0	0	0	2	0	0	0	0	1	1	0	0	0	0	0	1	0	0	0	0	0	0	0	1	0	2	0	0	0	0	0	0	1	3	0	0	1	1	1	0	0	0	0	1	0	1	1	0	0	0	0	0	0	1	0	0	1	0	0	0	0	0	0	0	1	0	0	0	0	0	0	0	0	1	0	2	0	0	0	0	0	1	0	0	0	3	1	0	0	0	5	0	1	0	0	0	0	1	0	0	0	0	0	0	1	2	0	1	0	2	1	3	0	0	1	0	0	0	1	0	0	0	1	0	0	0	0	0	0	0	0	1	0	0	1	1	1	3	0	1	0	1	0	0	1	0	1	0	0	0	0	2	0	0	1	0	2	0	0	1	0	1	0	0	0	0	0	4	0	1	0	2	1	0	0	0	0	1	0	0	1	0	0	0	0	2	0	1	0	0	1	0	0	0	0	1	0	2	0	0	0	0	0	0	0	1	0	0	0	1	0	1	0	0	0	0	0	1	1	1	0	0	0	0	0	0	0	1	0	0	0	0	0	2	1	0	0	1	0	0	1	1	0	1	0	0	2	0	0	0	0	0	0	0	1	0	0	1	2	0	0	0	0	0	0	3	0	0	1	2	1	1	0	2	1	0	0	2	1	0	0	1	1	0	0	0	1	0	1	0	1	2	1	0	0	0	0	0	0	0	0	0	2	0	0	0	0	0	0	1	1	1	0	0	1	1	2	0	0	0	1	1	0	1	0	0	0	1	0	0	1	1	1	0	0	1	1	0	1	1	2	0	0	0	1	0	4	0	2	0	0	2	0	0	0	0	0	0	2	0	0	0	0	1	0	0	0	0	0	0	0	0	0	2	1	0	0	0	0	1	2	0	0	1	2	0	2	0	1	1	1	0	1	0	0	0	1	1	0	0	0	1	0	1	1	0	1	0	1	0	0	0	0	1	0	0	0	0	2	3	1	0	0	0	0	2	0	1	4	0	0	0	2	2	1	0	1	1	0	0	0	0	2	0	0	0	0	0	0	0	0	0	0	1	0	0	0	0	0	0	0	0	0	2	1	0	1	0	0	0	0	0	1	0	0	0	0	0	5	5	0	0	0	1	0	0	0	0	0	0	0	0	1	1	0	0	0	1	0	0	0	0	0	0	3	2	1	0	0	1	0	0	0	0	0	0	0	0	1	0	0	1	0	1	2	0	0	0	0	1	0	0	1	1	0	0	0	0	0	1	0	1	0	0	1	0	0	0	0	0	0	0	0	0	1	0	0	0	2	0	0	0	0	3	0	0	1	3	1	0	0	0	3	0	1	0	0	0	3	6	1	0	0	0	0	0	0	0	0	0	2	0	0	0	0	0	0	2	0	0	1	0	0	1	0	0	0	0	0	1	0	0	1	4	0	2	0	1	0	0	0	2	0	0	0	0	0	1	0	0	0	1	0	2	0	1	1	0	0	0	0	0	2	0	2	0	0	0	0	4	0	1	1	0	0	1	1	0	0	0	0	2	0	1	0	0	0	1	0	0	0	0	0	3	0	0	2	0	0	0	1	1	1	0	1	2	2	0	1	1	1	0	0	2	0	0	0	0	1	0	1	0	0	1	0	1	0	0	2	0	0	2	0	2	2	0	1	0	0	2	1	0	0	0	0	0	2	0	0	2	0	0	2	1	1	1	0	0	0	1	0	0	0	0	1	2	0	1	0	4	0	0	0	0	0	0	2	0	0	0	0	0	0	0	0	0	1	0	1	1	1	0	0	0	0	0	0	0	1	1	0	0	0	0	0	0	0	0	1	0	1	2	2	0	0	0	0	0	0	0	1	0	0	0	1	0	0	0	0	0	0	0	0	1	0	0	0	1	0	0	1	0	0	1	0	0	0	0	0	0	2	1	0	0	0	1	0	0	0	1	0	0	1	0	0	1	0	1	0	0	0	2	0	0	2	2	1	1	1	0	1	0	0	0	0	0	4	0	2	0	0	2	0	0	0	1	0	1	1	0	2	0	0	0	0	0	0	0	2	0	0	0	1	0	2	0	1	0	0	1	0	1	2	0	1	0	0	0	2	1	0	1	0	0	0	2	0	0	0	0	0	0	0	0	1	0	0	2	0	1	0	1	1	0	0	0	0	0	0	0	0	0	0	0	0	0	0	0	1	1	0	1	0	1	0	0	2	0	0	1	2	4	0	2	3	0	1	0	0	0	0	0	0	0	1	0	0	4	0	0	1	0	1	1	0	0	0	1	4	0	0	0	0	1	0	0	2	0	1	1	0	0	4	1	0	1	1	0	0	0	0	0	0	1	0	1	0	0	0	1	0	0	1	1	1	0	0	0	1	2	0	0	0	0	3	0	0	1	1	0	0	0	0	0	0	0	0	0	1	0	0	2	0	0	0	3	0	0	0	0	1	0	0	1	1	1	0	0	0	0	0	0	0	0	0	0	0	0	0	1	0	0	1	0	1	0	0	2	1	0	0	1	0	1	0	0	0	0	0	0	0	2	1	2	0	0	0	1	0	0	0	0	3	0	1	0	0	0	2	0	0	0	0	0	0	0	0	0	0	1	0	0	0	0	0	0	0	0	0	0	0	0	0	1	3	0	0	0	0	1	0	0	0	0	0	0	0	1	1	0	0	0	0	0	0	0	0	1	1	0	0	0	0	1	0	0	0	1	0	0	0	3	1	0	0	1	0	0	1	0	0	2	0	0	0	2	0	0	0	0	0	1	0	0	1	0	1	0	0	0	1	0	1	1	0	0	0	1	0	0	0	0	0	0	3	0	5	0	0	1	0	1	0	1	0	0	0	1	2	4	2	2	0	0	0	0	2	0	0	1
N0.HOG0013275	0	0	0	0	0	0	0	0	0	0	0	0	0	0	0	0	0	0	0	0	0	0	0	0	0	0	0	0	0	0	0	0	0	0	0	0	0	0	0	0	0	0	0	0	0	0	0	0	0	0	0	0	0	0	0	0	0	0	0	0	0	0	0	0	0	0	0	0	0	0	0	0	0	0	0	0	0	0	0	0	0	0	0	0	0	0	0	0	0	0	0	0	0	0	0	0	0	0	0	0	0	0	0	0	0	0	0	0	0	0	0	0	0	0	0	0	0	0	0	0	0	0	0	0	0	0	0	0	0	0	0	0	0	0	0	0	0	0	0	0	0	0	0	0	0	0	0	0	0	0	0	0	0	0	0	0	0	0	0	0	0	0	0	0	0	0	0	0	0	0	0	0	0	0	0	0	0	0	0	0	0	0	0	0	0	0	0	0	0	0	0	0	0	0	0	0	0	0	0	0	0	0	0	0	0	0	0	0	0	0	0	0	0	0	0	0	0	0	0	0	0	0	0	0	0	0	0	0	0	0	0	0	0	0	0	0	0	0	0	0	0	0	0	0	0	0	0	0	0	0	0	0	0	0	0	0	0	0	0	0	0	0	0	0	0	0	0	0	0	0	0	0	0	0	0	0	0	0	0	0	0	0	0	0	0	0	0	0	0	0	0	0	0	0	0	0	0	0	0	0	0	0	0	0	0	0	0	0	0	0	0	0	0	0	0	0	0	0	0	0	0	0	0	0	0	0	0	0	0	0	0	0	0	0	0	0	0	0	0	0	0	0	0	0	0	0	0	0	0	0	0	0	0	0	0	0	0	0	0	0	0	0	0	0	0	0	0	0	0	0	0	0	0	0	0	0	0	0	0	0	0	0	0	0	0	0	0	0	0	0	0	0	0	0	0	0	0	0	0	0	0	0	0	0	0	0	0	0	0	0	0	0	0	0	0	0	0	0	0	0	0	0	0	0	0	0	0	0	0	0	0	0	0	0	0	0	0	0	0	0	0	0	0	0	0	0	0	0	0	0	0	0	0	0	0	0	0	0	0	0	0	0	0	0	0	0	0	0	0	0	0	0	0	0	0	0	0	0	0	0	0	0	0	0	0	0	0	0	0	0	0	0	0	0	0	0	0	0	0	0	0	0	0	0	0	0	0	0	0	0	0	0	0	0	0	0	0	0	0	0	0	0	0	0	0	0	0	0	0	0	0	0	0	0	0	0	0	0	0	0	0	0	0	0	0	0	0	0	0	0	0	0	0	0	0	0	0	0	0	0	0	0	0	0	0	0	0	0	0	0	0	0	0	0	0	0	0	0	0	0	0	0	0	0	0	0	0	0	0	0	0	0	0	0	0	0	0	0	0	0	0	0	0	0	0	0	0	0	0	0	0	0	0	0	0	0	0	0	0	0	0	0	0	0	0	0	0	0	0	0	0	0	0	0	0	0	0	0	0	0	0	0	0	0	0	0	0	0	0	0	0	0	0	0	0	0	0	0	0	0	0	0	0	0	0	0	0	0	0	0	0	0	0	0	0	0	0	0	0	0	0	0	0	0	0	0	0	0	0	0	0	0	0	0	0	0	0	0	0	0	0	0	0	0	0	0	0	0	0	0	0	0	0	0	0	0	0	0	0	0	0	0	0	0	0	0	0	0	0	0	0	0	0	0	0	0	0	0	0	0	0	0	0	0	0	0	0	0	0	0	0	0	0	0	0	0	0	0	0	0	0	0	0	0	0	0	0	0	0	0	0	0	0	0	0	0	0	0	0	0	0	0	0	0	0	0	0	0	0	0	0	0	0	0	0	0	0	0	0	0	0	0	0	0	0	0	0	0	0	0	0	0	0	0	0	0	0	0	0	0	0	0	0	0	0	0	0	0	0	0	0	0	0	0	0	0	0	0	0	0	0	0	0	0	0	0	0	0	0	0	0	0	0	0	0	0	0	0	0	0	0	0	0	0	0	0	0	0	0	0	0	0	0	0	0	0	0	0	0	0	0	0	0	0	0	0	0	0	0	0	0	0	0	0	0	0	0	0	0	0	0	0	0	0	0	0	0	0	0	0	0	0	0	0	0	0	0	0	0	0	0	0	0	0	0	0	0	0	0	0	0	0	0	0	0	0	0	0	0	0	0	0	0	0	0	0	0	0	0	0	0	0	0	0	0	0	0	0	0	0	0	0	0	0	0	0	0	0	0	0	0	0	0	0	0	0	0	0	0	0	0	0	0	0	0	0	0	0	0	0	0	0	0	0	0	0	0	0	0	0	0	0	0	0	0	0	0	0	0	0	0	0	0	0	0	0	0	0	0	0	0	0	0	0	0	0	0	0	0	0	0	0	0	0	0	0	0	0	0	0	0	0	0	0	0	0	0	0	0	0	0	0	0	0	0	0	0	0	0	0	0	0	0	0	0	0	0	0	0	0	0	0	0	0	0	0	0	0	0	0	0	0	0	0	0	0	0	0	0	0	0	0	0	0	0	0	0	0	0	0	0	0	0	0	0	0	0	0	0	0	0	0	0	0	0	0	0	0	0	0	0	0	0	0	0	0	0	0	0	0	0	0	0	0	0	0	0	0	0	0	0	0	0	0	0	0	0	0	0	0	0	0	0	0	0	0	0	0	0	0	0	0	0	0	0	0	0	0	0	0	0	0	0	0	0	0	0	0	0	0	0	0	0	0	0	0	0	0	0	0	0	0	0	0	0	0	0	0	0	0	0	0	0	0	0	0	0	0	0	0	0	0	0	0	0	0	0	0	0	0	0	0	0	0	0	0	0	0	0	0	0	0	0	0	0	0	0	0	0	0	0	0	0	0	0	0	0	0	0	0	0	0	0	0	0	0	0	0	0	0	0	0	0	0	0	0	0	0	0	0	0	0	0	0	0	0	0	0	0	0	0	0	0	0	0	0	0	0	0	0	0	0	0	0	0	0	0	0	0	0	0	0	0	0	0	0	0	0	0	0	0	0	0	0	0	0	0	0	0	0	0	0	0	0	0	0	0	0	0	0	0	0	0	0	0	0	0	0	0	0	0	0	0	0	0	0	0	0	0	0	0	0	0	0	0	0	0	0	0	0	0	0	0	0	0	0	0	0	0	0	0	0	0	0	0	0	0	0	0	0	0	0	0	0	0	0	0	0	0	0	0	0	0	0	0	0	0	0	0	0	0	0	0	0	0	0	0	0	0	0	0	0	0	0	0	0	0	0	0	0	0	0	0	0	0	0	0	0	0	0	0	0	0	0	0	0	0	0	0	0	0	0	0	0	0	0	0	0	0	0	0	0	0	0	0	0	0	0	0	0	0	0	0	0	0	0	0	0	0	0	0	0	0	0	0	0	0	0	0	0	0	0	0	0	0	0	0	0	0	0	0	0	0	0	0	0	0	0	0	0	0	0	0	0	0	0	0	0	0	0	0	0	0	0	0	0	0	0	0	0	0	0	0	0	0	0	0	0	0	0	0	0	0	0	0	0	0	0	0	0	0	0	0	0	0	0	0	0	0	0	0	0	0	0	0	0	0	0	0	0	0	0	0	0	0	0	0	0	0	0	0	0	0	0	0	0	0	0	0	0	0	0	0	0	0	0	0	0	0	0	0	0	0	0	0	0	0	0	0	0	0	0	0	0	0	0	0	0	0	0	0	0	0	0	0	0	0	0	0	0	0	0	0	0	0	0	0	0	0	0	0	0	0	0	0	0	0	0	0	0	0	0	0	0	0	0	0	0	0	0	0	0	0	0	0	0	0	0	0	0	0	0	0	0	0	0	0	0	0	0	0	0	0	0	0	0	0	0	0	0	0	0	0	0	0	0	0	0	0	0	0	0	0	0	0	0	0	0	0	0	0	0	0	0	0	0	0	0	0	0	0	0	0	0	0	0	0	0	0	0	0	0	0	0	0	0	0	0	0	0	0	0	0	0	0	0	0	0	0	0	0	0	0	0	0	0	0	0	0	0	0	0	0	0	0	0	0	0	0	0	0	0	0	0	0	0	0	0	0	0	0	0	0	0	0	0	0	0	0	0	0	0	0	0	0	0	0	0	0	0	0	0	0	0	0	0	0	0	0	0	0	0	0	0	0	0	0	0	0	0	0	0	0	0	0	0	0	0	0	0	0	0	0	0	0	0	0	0	0	0	0	0	0	0	0	0	0	0	0	0	0	0	0	0	0	0	0	0	0	0	0	0	0	0	0	0	0	0	0	0	0	0	0	0	0	0	0	0	0	0	0	0	0	0	0	0	0	0	0	0	0	0	0	0	0	0	0	0	0	0	0	0	0	0	0	0	0	0	0	0	0	0	0	0	0	0	0	0	0	0	0	0	0	0	0	0	0	0	0	0	0	0	0	0	0	0	0	0	0	0	0	0	0	0	0	0	0	0	0	0	0	0	0	0	0	0	0	0	0	0	0	0	0	0	0	0	0	0	0	0	0	0	0	0	0	0	0	0	0	0	0	0	0	0	0	0	0	0	0	0	0	0	0	0	0	0	0	0	0	0	0	0	0	0	0	0	0	0	0	0	0	0	0	0	0	0	0	0	0	0	0	0	0	0	0	0	0	0	0	0	0	0	0	0	0	0	0	0	0	0	0	0	0	0	0	0	0	0	0	0	0	0	0	0	0	0	0	0	0	0	0	0	0	0	0	0	0	0	0	0	0	0	0	0	0	0	0	0	0	0	0	0	0	0	0	0	0	0	0	0	0	0	0	0	0	0	0	0	0	0	0	0	0	0	0	0	0	0	0	0	0	0	0	0	0	0	0	0	0	0	0	0	0	0	0	0	0	0	0	0	0	0	0	0	0	0	0	0	0	0	0	0	0	0	0	0	0	0	0	0	0	0	0	0	0	0	0	0	0	0	0	0	0	0	0	0	0	0	0	0	0	0	0	0	0	0	0	0	0	0	0	0	0	0	0	0	0	0	0	0	0	0	0	0	0	0	0	0	0	0	0	0	0	0	0	0	0	0	0	0	0	0	0	0	0	0	0	0	0	0	0	0	0	0	0	0	0	0	0	0	0	0	0	0	0	0	0	0	0	0	0	0	0	0	0	0	0	0	0	0	0	0	0	0	0	0	0	0	0	0	0	0	0	0	0	0	0	0	0	0	0	0	0	0	0	0	0	0	0	0	0	0	0	0	0	0	0	0	0	0	0	0	0	0	0	0	0	0	0	0	0	0	0	0	0	0	0	0	0	0	0	0	0	0	0	0	0	0	0	0	0	0	0	0	0	0	0	0	0	0	0	0	0	0	0	0	0	0	0	0	0	0	0	0	0	0	0	0	0	0	0	0	0	0	0	0	0	0	0	0	0	0	0	0	0	0	0	0	0	0	0	0	0	0	0	0	0	0	0	0	0	0	0	0	0	0	0	0	0	0	0	0	0	0	0	0	0	0	0	0	0	0	0	0	0	0	0	0	0	0	0	0	0	0	0	0	0	0	0	0	0	0	0	0	0	0	0	0	0	0	0	0	0	0	0	0	0	0	0	0	0	0	0	0	0	0	0	0	0	0	0	0	0	0	0	0	0	0	0	0	0	0	0	0	0	0	0	0	0	0	0	0	0	0	0	0	0	0	0	0	0	0	0	0	0	0	0	0	0	0	0	0	0	0	0	0	0	0	0	0	0	0	0	0	0	0	0	0	0	0	0	0	0	0	0	0	0	0	0	0	0	0	0	0	0	0	0	0	0	0	0	0	0	0	0	0	0	0	0	0	0	0	0	0	0	0	0	0	0	0	0	0	0	0	0	0	0	0	0	0	0	0	0	0	0	0	0	0	0	0	0	0	0	0	0	0	0	0	0	0	0	0	0	0	0	0	0	0	0	0	0	0	0	0	0	0	0	0	0	0	0	0	0	0	0	0	0	0	0	0	0	0	0	0	0	0	0	0	0	0	0	0	0	0	0	0	0	0	0	0	0	0	0	0	0	0	0	0	0	0	0	0	0	0	0	0	0	0	0	0	0	0	0	0	0	0	0	0	0	0	0	0	0	0	0	0	0	0	0	0	0	0	0	0	0	0	0	0	0	0	0	0	0	0	0	0	0	0	0	0	0	0	0	0	0	0	0	0	0	0	0	0	0	0	0	0	0	0	0	0	0	0	0	0	0	0	0	0	0	0	0	0	0	0	0	0	0	0	0	0	0	0	0	0	0	0	0	0	0	0	0	0	0	0	0	0	0	0	0	0	0	0	0	0	0	0	0	0	0	0	0	0	0	0	0	0	0	0	0	0	0	0	0	0	0	0	0	0	0	0	0	0	0	0	0	0	0	0	0	0	0	0	0	0	0	0	0	0	0	0	0	0	0	0	0	0	0	0	0	0	0	0	0	0	0	0	0	0	0	0	0	0	0	0	0	0	0	0	0	0	0	0	0	0	0	0	0	0	0	0	0	0	0	0	0	0	0	0	0	0	0	0	0	0	0	0	0	0	0	0	0	0	0	0	0	0	0	0	0	0	0	0	0	0	0	0	0	0	0	0	0	0	0	0	0	0	0	0	0	0	0	0	0	0	0	0	0	0	0	0	0	0	0	0	0	0	0	0	0	0	0	0	0	0	0	0	0	0	0	0	0	0	0	0	0	0	0	0	0	0	0	0	0	0	0	0	0	0	0	0	0	0	0	0	0	0	0	0	0	0	0	0	0	0	0	0	0	0	0	0	0	0	0	0	0	0	0	0	0	0	0	0	0	0	0	0	0	0	0	0	0	0	0	0	0	0	0	0	0	0	0	0	0	0	0	0	0	0	0	0	0	0	0	0	0	0	0	0	0	0	0	0	0	0	0	0	0	0	0	0	0	0	0	0	0	0	0	0	0	0	0	0	0	0	0	0	0	0	0	0	0	0	0	0	0	0	0	0	0	0	0	0	0	0	0	0	0	0	0	0	0	0	0	0	0	0	0	0	0	0	0	0	0	0	0	0	0	0	0	0	0	0	0	0	0	0	0	0	0	0	0	0	0	0	0	0	0	0	0	0	0	0	0	0	0	0	0	0	0	0	0	0	0	0	0	0	0	0	0	0	0	0	0	0	0	0	0	0	0	0	0	0	0	0	0	0	0	0	0	0	0	0	0	0	0	0	0	0	0	0	0	0	0	0	0	0	0	0	0	0	0	0	0	0	0	0	0	0	0	0	0	0	0	0	0	0	0	0	0	0	0	0	0	0	0	0	0	0	0	0	0	0	0	0	0	0	0	0	0	0	0	0	0	0	0	0	0	0	0	0	0	0	0	0	0	0	0	0	0	0	0	0	0	0	0	0	0	0	0	0	0	0	0	0	0	0	0	0	0	0	0	0	0	0	0	0	0	0	0	0	0	0	0	0	0	0	0	0	0	0	0	0	0	0	0	0	0	0	0	0	0	0	0	0	0	0	0	0	0	0	0	0	0	0	0	0	0	0	0	0	0	0	0	0	0	0	0	0	0	0	0	0	0	0	0	0	0	0	0	0	0	0	0	0	0	0	0	0	0	0	0	0	0	0	0	0	0	0	0	0	0	0	0	0	0	0	0	0	0	0	0	0	0	0	0	0	0	0	0	0	0	0	0	0	0	0	0	0	0	0	0	0	0	0	0	0	0	0	0	0	0	0	0	0	0	0	0	0	0	0	0	0	0	0	0	0	0	0	0	0	0	0	0	0	0	0	0	0	0	0	0	0	0	0	0	0	0	0	0	0	0	0	0	0	0	0	0	0	0	0	0	0	0	0	0	0	0	0	0	0	0	0	0	0	0	0	0	0	0	0	0	0	0	0	0	0	0	0	0	0	0	0	0	0	0	0	0	0	0	0	0	0	0	0	0	0	0	0	0	0	0	0	0	0	0	0	0	0	0	0	0	0	0	0	0	0	0	0	0	0	0	0	0	0	0	0	0	0	0	0	0	0	0	0	0	0	0	0	0	0	0	0	0	0	0	0	0	0	0	0	0	0	0	0	0	0	0	0	0	0	0	0	0	0	0	0	0	0	0	0	0	0	0	0	0	0	0	0	0	0	0	0	0	0	0	0	0	0	0	0	0	0	0	0	0	0	0	0	0	0	0	0	0	0	0	0	0	0	0	0	0	0	0	0	0	0	0	0	0	0	0	0	0	0	0	0	0	0	0	0	0	0	0	0	0	0	0	0	0	0	0	0	0	0	0	0	0	0	0	0	0	0	0	0	0	0	0	0	0	0	0	0	0	0	0	0	0	0	0	0	0	0	0	0	0	0	0	0	0	0	0	0	0	0	0	0	0	0	0	0	0	0	0	0	0	0	0	0	0	0	0	0	0	0	0	0	0	0	0	0	0	0	0	0	0	0	0	0	0	0	0	0	0	0	0	0	0	0	0	0	0	0	0	0	0	0	0	0	0	0	0	0	0	0	0	0	0	0	0	0	0	0	0	0	0	0	0	0	0	0	0	0	0	0	0	0	0	0	0	0	0	0	0	0	0	0	0	0	0	0	0	0	0	0	0	0	0	0	0	0	0	0	0	0	0	0	0	0	0	0	0	0	0	0	0	0	0	0	0	0	0	0	0	0	0	0	0	0	0	0	0	0	0	0	0	0	0	0	0	0	0	0	0	0	0	0	0	0	0	0	0	0	0	0	0	0	0	0	0	0	0	0	0	0	0	0	0	0	0	0	0	0	0	0	0	0	0	0	0	0	0	0	0	0	0	0	0	0	0	0	0	0	0	0	0	0	0	0	0	0	0	0	0	0	0	0	0	0	0	0	0	0	0	0	0	0	0	0	0	0	0	0	0	0	0	0	0	0	0	0	0	0	0	0	0	0	0	0	0	0	0	0	0	0	0	0	0	0	0	0	0	0	0	0	0	0	0	0	0	0	0	0	0	0	0	0	0	0	0	0	0	0	0	0	0	0	0	0	0	0	0	0	0	0	0	0	0	0	0	0	0	0	0	0	0	0	0	0	0	0	0	0	0	0	0	0	0	0	0	0	0	0	0	0	0	0	0	0	0	0	0	0	0	0	0	0	0	0	0	0	0	0	0	0	0	0	0	0	0	0	0	0	0	0	0	0	0	0	0	0	0	0	0	0	0	0	0	0	0	0	0	0	0	0	0	0	0	0	0	0	0	0	0	0	0	0	0	0	0	0	0	0	0	0	0	0	0	0	0	0	0	0	0	0	0	0	0	0	0	0	0	0	0	0	0	0	0	0	0	0	0	0	0	0	0	0	0	0	0	0	0	0	0	0	0	0	0	0	0	0	0	0	0	0	0	0	0	0	0	0	0	0	0	0	0	0	0	0	0	0	0	0	0	0	0	0	0	0	0	0	0	0	0	0	0	0	0	0	0	0	0	0	0	0	0	0	0	0	0	0	0	0	0	0	0	0	0	0	0	0	0	0	0	0	0	0	0	0	0	0	0	0	0	0	0	0	0	0	0	0	0	0	0	0	0	0	0	0	0	0	0	0	0	0	0	0	0	0	0	0	0	0	0	0	0	0	0	0	0	0	0	0	0	0	0	0	0	0	0	0	0	0	0	0	0	0	0	0	0	0	0	0	0	0	0	0	0	0	0	0	0	0	0	0	0	0	0	0	0	0	0	0	0	0	0	0	0	0	0	0	0	0	0	0	0	0	0	0	0	0	0	0	0	0	0	0	0	0	0	0	0	0	0	0	0	0	0	0	0	0	0	0	0	0	0	0	0	0	0	0	0	0	0	0	0	0	0	0	0	0	0	0	0	0	0	0	0	0	0	0	0	0	0	0	0	0	0	0	0	0	0	0	0	0	0	0	0	0	0	0	0	0	0	0	0	0	0	0	0	0	0	0	0	0	0	0	0	0	0	0	0	0	0	0	0	0	0	0	0	0	0	0	0	0	0	0	0	0	0	0	0	0	0	0	0	0	0	0	0	0	0	0	0	0	0	0	0	0	0	0	0	0	0	0	0	0	0	0	0	0	0	0	0	0	0	0	0	0	0	0	0	0	0	0	0	0	0	0	0	0	0	0	0	0	0	0	0	0	0	0	0	0	0	0	0	0	0	0	0	0	0	0	0	0	0	0	0	0	0	0	0	0	0	0	0	0	0	0	0	0	0	0	0	0	0	0	0	0	0	0	0	0	0	0	0	0	0	0	0	0	0	0	0	0	0	0	0	0	0	0	0	0	0	0	0	0	0	0	0	0	0	0	0	0	0	0	0	0	0	0	0	0	0	0	0	0	0	0	0	0	0	0	0	0	0	0	0	0	0	0	0	0	0	0	0	0	0	0	0	0	0	0	0	0	0	0	0	0	0	0	0	0	0	0	0	0	0	0	0	0	0	0	0	0	0	0	0	0	0	0	0	0	0	0	0	0	0	0	0	0	0	0	0	0	0	0	0	0	0	0	0	0	0	0	0	0	0	0	0	0	0	0	0	0	0	0	0	0	0	0	0	0	0	0	0	0	0	0	0	0	0	0	0	0	0	0	0	0	0	0	0	0	0	0	0	0	0	0	0	0	0	0	0	0	0	0	0	0	0	0	0	0	0	0	0	0	0	0	0	0	0	0	0	0	0	0	0	0	0	0	0	0	0	0	0	0	0	0	0	0	0	0	0	0	0	0	0	0	0	0	0	0	0	0	0	0	0	0	0	0	0	0	0	0	0	0	0	0	0	0	0	0	0	0	0	0	0	0	0	0	0	0	0	0	0	0	0	0	0	0	0	0	0	0	0	0	0	0	0	0	0	0	0	0	0	0	0	0	0	0	0	0	0	0	0	0	0	0	0	0	0	0	0	0	0	0	0	0	0	0	0	0	0	0	0	0	0	0	0	0	0	0	0	0	0	0	0	0	0	0	0	0	0	0	0	0	0	0	0	0	0	0	0	0	0	0	0	0	0	0	0	0	0	0	0	0	0	0	0	0	0	0	0	0	0	0	0	0	0	0	0	0	0	0	0	0	0	0	0	0	0	0	0	0	0	0	0	0	0	0	0	0	0	0	0	0	0	0	0	0	0	0	0	0	0	0	0	0	0	0	0	0	0	0	0	0	0	0	0	0	0	0	0	0	0	0	0	0	0	0	0	0	0	0	0	0	0	0	0	0	0	0	0	0	0	0	0	0	0	0	0	0	0	0	0	0	0	0	0	0	0	0	0	0	0	0	0	0	0	0	0	0	0	0	0	0	0	0	0	0	0	0	0	0	0	0	0	0	0	0	0	0	0	0	0	0	0	0	0	0	0	0	0	0	0	0	0	0	0	0	0	0	0	0	0	0	0	0	0	0	0	0	0	0	0	0	0	0	0	0	0	0	0	0	0	0	0	0	0	0	0	0	0	0	0	0	0	0	0	0	0	0	0	0	0	0	0	0	0	0	0	0	0	0	0	0	0	0	0	0	0	0	0	0	0	0	0	0	0	0	0	0	0	0	0	0	0	0	0	0	0	0	0	0	0	0	0	0	0	0	0	0	0	0	0	0	0	0	0	0	0	0	0	0	0	0	0	0	0	0	0	0	0	0	0	0	0	0	0	0	0	0	0	0	0	0	0	0	0	0	0	0	0	0	0	0	0	0	0	0	0	0	0	0	0	0	0	0	0	0	0	0	0	0	0	0	0	0	0	0	0	0	0	0	0	0	0	0	0	0	0	0	0	0	0	0	0	0	0	0	0	0	0	0	0	0	0	0	0	0	0	0	0	0	0	0	0	0	0	0	0	0	0	0	0	0	0	0	0	0	0	0	0	0	0	0	0	0	0	0	0	0	0	0	0	0	0	0	0	0	0	0	0	0	0	0	0	0	0	0	0	0	0	0	0	0	0	0	0	0	0	0	0	0	0	0	0	0	0	0	0	0	0	0	0	0	0	0	0	0	0	0	0
N0.HOG0002499	0	0	0	0	0	0	0	0	0	0	0	0	1	0	0	0	0	0	0	0	0	0	0	0	0	0	0	0	0	0	0	1	0	0	0	0	0	0	0	0	0	0	0	0	0	0	0	0	1	0	0	0	0	0	0	1	0	0	0	0	0	0	0	0	1	0	0	1	1	0	0	0	0	0	1	0	0	0	0	0	0	0	0	0	0	0	0	0	0	0	0	0	0	0	0	0	1	1	0	0	1	0	0	0	0	0	0	0	0	0	0	0	0	0	0	0	1	0	0	0	0	0	0	0	0	0	0	0	0	0	0	1	0	0	0	0	0	0	0	0	0	0	0	0	0	0	0	0	0	0	0	0	0	1	0	0	2	0	0	0	2	0	0	0	1	0	0	0	0	0	0	0	0	0	0	0	0	0	0	1	0	0	0	0	0	0	1	0	0	0	0	0	0	1	0	0	0	0	0	2	0	0	0	0	0	0	0	0	0	0	0	0	0	0	0	0	1	0	0	0	0	0	0	1	0	0	0	0	0	0	0	0	0	0	0	0	1	0	0	0	0	0	0	0	0	0	0	0	0	0	0	1	1	0	0	0	0	0	0	0	0	0	0	0	1	0	0	0	0	0	0	0	0	0	0	0	0	0	1	0	0	1	0	0	0	0	0	0	0	0	0	0	0	0	0	0	0	0	0	0	0	0	0	0	0	0	0	0	0	0	0	0	0	0	0	0	0	0	0	0	0	0	0	0	0	0	0	1	1	0	0	0	0	0	0	0	0	0	0	0	0	0	0	0	0	0	0	0	0	0	0	0	0	0	0	0	0	0	0	0	0	0	0	1	0	0	0	0	0	0	0	0	0	0	0	0	0	0	1	0	0	0	0	0	0	0	0	0	0	1	1	0	0	0	0	0	0	1	1	0	0	0	0	0	0	0	1	0	0	0	0	0	0	0	0	0	0	0	0	0	0	0	1	0	0	1	0	0	0	0	0	0	0	0	0	0	0	0	0	0	0	0	0	0	0	0	0	0	0	0	1	0	0	0	0	0	0	0	0	1	0	2	0	0	0	0	0	0	0	2	0	0	0	0	0	0	0	0	0	1	0	0	0	0	0	0	0	0	0	0	0	0	0	0	0	0	0	0	0	0	0	0	0	0	1	0	0	0	0	1	0	0	0	0	0	0	0	0	0	0	0	0	0	0	1	0	0	0	0	0	0	0	1	0	0	0	0	0	1	0	0	0	0	1	0	0	0	0	0	1	0	0	0	0	0	0	0	0	0	0	0	0	0	0	0	0	0	0	2	0	1	0	0	0	0	0	0	0	0	0	0	0	0	0	0	0	0	0	0	0	0	1	0	0	0	0	0	1	0	0	0	0	0	0	0	0	0	0	0	0	0	0	1	0	0	0	0	0	0	0	0	0	0	0	0	0	0	0	0	0	0	0	0	0	0	0	1	0	0	0	0	0	0	0	0	0	0	0	0	0	0	0	0	0	1	0	0	0	0	0	0	0	0	0	0	0	0	0	0	0	0	0	0	0	0	0	0	0	0	0	0	0	0	0	0	0	0	0	0	0	0	0	0	0	0	0	0	0	0	0	0	0	0	0	0	0	0	0	0	1	0	0	0	0	0	0	0	0	0	0	0	0	1	0	1	0	0	0	0	0	0	0	0	0	1	0	0	0	0	0	0	0	0	0	0	0	0	0	0	0	0	0	0	0	0	0	0	0	0	0	0	0	0	0	0	0	0	0	0	0	0	0	1	0	0	0	0	0	0	0	0	0	0	0	0	0	0	0	0	0	0	0	0	0	0	0	0	0	0	0	0	0	0	0	1	0	0	0	1	1	0	0	0	0	0	0	0	0	0	0	0	0	0	0	0	0	0	0	0	0	0	0	1	0	0	0	0	0	0	0	0	0	0	0	0	0	0	1	0	0	0	0	0	0	0	1	0	0	0	1	0	0	0	0	0	0	0	0	0	0	0	0	0	0	1	0	0	0	1	0	0	0	0	0	1	0	0	0	1	0	0	1	0	0	0	0	0	0	0	0	0	0	0	0	0	0	0	0	0	0	0	0	0	0	0	1	0	0	0	0	0	0	0	0	0	0	0	0	1	0	0	0	0	0	0	0	0	0	0	0	0	0	0	0	0	0	0	0	0	0	0	0	0	0	0	0	0	0	0	0	0	0	0	0	0	0	0	0	0	0	0	0	0	0	1	0	0	0	0	0	0	0	0	0	0	0	0	0	1	0	1	1	0	0	1	0	0	0	1	0	0	0	0	0	0	0	0	0	0	0	0	1	0	0	0	0	1	0	0	0	0	0	0	0	0	0	0	0	0	0	1	0	0	0	0	0	0	0	0	0	0	0	1	0	0	0	0	0	0	0	0	0	0	1	1	0	0	0	0	0	0	0	0	0	0	0	0	0	1	0	0	0	0	0	0	0	0	0	0	0	0	0	0	0	0	0	0	0	0	0	0	0	0	0	0	0	0	0	1	0	0	0	0	0	0	0	0	0	0	0	1	0	0	0	0	0	0	0	0	0	0	0	0	1	0	0	0	0	0	1	0	0	0	0	0	0	0	0	0	0	0	0	0	0	0	0	0	0	0	0	0	0	0	1	0	0	0	0	1	0	0	0	0	0	0	0	0	0	0	0	0	0	0	0	0	0	0	0	1	0	0	0	0	0	0	0	0	1	0	0	0	0	0	0	0	0	0	0	0	0	0	0	0	0	0	1	0	0	0	1	0	0	0	0	0	0	0	0	1	0	0	0	0	0	0	0	0	0	0	0	0	0	0	0	0	0	0	0	0	0	0	0	1	0	0	0	0	0	0	0	1	0	0	0	0	1	0	0	1	0	0	0	1	0	0	0	0	0	0	0	0	0	0	0	0	0	0	0	0	0	0	0	0	0	0	0	0	0	0	0	0	0	0	0	0	0	0	0	0	1	0	0	0	0	0	0	0	0	0	0	0	0	0	0	0	0	0	0	0	0	0	0	0	0	0	0	0	0	0	0	0	0	0	0	0	0	0	0	0	1	0	0	0	0	1	0	0	0	0	0	0	0	0	0	0	0	0	0	0	1	0	0	0	1	0	0	0	0	0	1	0	0	0	0	0	0	0	0	0	0	0	0	0	0	0	0	0	0	0	0	0	0	0	0	0	0	0	0	0	0	0	0	0	0	0	0	0	0	0	0	1	0	0	0	0	0	0	0	0	0	0	0	0	2	0	0	0	0	0	0	0	0	0	0	0	0	0	0	0	0	0	0	0	0	0	0	0	3	0	0	0	0	0	0	0	0	0	0	0	1	0	0	0	0	0	0	1	0	0	1	0	0	0	0	0	0	0	0	0	0	0	0	0	0	0	0	0	0	0	0	0	0	0	0	2	0	0	0	0	0	0	0	0	0	0	0	0	1	0	0	1	0	0	0	0	0	0	1	0	0	0	1	0	0	1	0	0	0	0	0	0	0	0	0	0	0	0	0	0	0	0	0	0	0	0	0	0	0	0	0	0	1	0	0	0	0	0	0	0	0	0	0	0	0	1	0	0	0	0	0	0	1	0	0	0	0	0	0	0	0	0	0	0	0	0	0	0	0	0	1	0	0	0	0	0	0	0	0	0	0	0	0	0	2	0	0	0	0	0	0	0	0	0	0	0	0	0	0	0	0	0	0	0	0	0	0	0	0	0	0	0	0	0	0	0	0	0	0	0	0	0	0	0	0	0	0	0	0	0	0	0	0	0	0	0	0	0	0	0	1	0	0	0	0	0	2	1	0	2	0	0	0	0	0	0	0	0	0	0	1	0	0	0	0	0	0	0	0	0	0	0	0	0	0	0	0	0	0	1	0	0	0	0	0	0	0	1	0	1	0	0	0	0	0	0	0	0	0	0	0	0	0	0	0	0	0	0	0	0	0	0	0	1	0	0	0	0	1	0	0	0	0	0	0	0	1	0	0	0	0	0	0	0	0	0	0	0	0	0	0	0	0	0	0	0	0	0	0	0	0	0	0	0	0	0	0	0	0	0	1	0	0	0	1	0	0	0	0	0	0	0	1	0	0	0	0	0	0	0	0	0	0	0	0	0	0	0	0	0	0	0	0	0	0	0	0	0	0	0	0	0	0	1	1	0	0	0	0	0	0	0	0	0	0	1	0	0	0	0	1	0	0	0	0	0	0	0	0	0	0	1	0	0	0	0	0	1	0	0	0	0	0	0	0	0	0	0	0	0	0	0	0	0	0	0	0	0	0	1	0	0	0	0	0	0	0	0	0	0	0	0	0	0	0	0	0	0	0	0	1	0	0	0	0	0	0	0	0	0	0	0	0	0	0	0	0	0	0	0	0	0	0	0	0	0	0	0	0	0	0	0	0	0	0	0	0	0	1	0	1	0	0	0	0	0	0	2	0	0	0	2	0	0	0	0	1	0	0	0	0	0	0	0	0	0	0	0	0	0	0	0	0	0	0	0	0	0	0	0	0	1	1	1	0	0	0	0	0	0	0	0	0	0	0	1	0	0	0	0	2	0	0	0	1	0	0	0	1	0	0	0	0	1	0	0	1	0	0	0	2	0	0	0	0	0	0	0	0	0	0	0	1	0	0	0	0	1	0	0	0	0	0	0	0	0	0	1	0	0	0	0	0	0	0	0	0	1	0	0	0	0	0	0	1	0	0	0	0	0	0	0	0	0	0	1	0	0	0	0	0	0	0	1	0	0	0	0	0	0	0	0	0	0	0	0	0	0	0	0	0	0	0	0	0	0	0	0	0	0	0	1	0	0	0	0	0	0	0	0	0	0	0	0	0	0	0	0	0	0	0	0	0	0	1	0	0	1	0	0	0	0	0	0	1	0	1	0	0	0	0	0	0	0	0	0	0	0	0	0	0	0	0	0	0	0	0	0	0	0	1	0	0	0	0	0	0	0	0	0	1	0	0	0	0	0	0	0	0	0	0	0	0	0	0	1	0	0	0	0	0	0	0	1	0	0	0	0	0	1	0	0	0	0	0	0	0	0	0	0	0	0	0	0	0	0	0	0	2	0	1	0	0	0	0	0	0	0	0	0	0	0	0	0	0	0	0	0	0	0	0	0	0	0	0	0	0	0	0	0	0	0	0	0	0	0	0	0	0	0	0	0	0	0	0	0	0	0	0	0	1	0	0	0	1	0	0	0	0	0	0	0	0	0	0	0	0	0	0	0	0	0	0	0	1	0	0	0	0	0	0	0	0	0	0	0	0	0	0	0	0	0	0	0	0	0	0	0	1	0	0	0	0	0	0	0	0	0	0	0	0	0	0	0	0	0	0	0	0	0	0	0	0	0	0	0	0	0	0	0	0	0	0	0	0	0	0	0	0	0	0	0	0	0	0	0	0	0	0	0	0	0	0	0	0	0	0	0	0	0	0	0	0	0	0	0	0	0	0	0	0	0	0	0	0	0	0	0	0	0	0	0	0	0	0	0	0	1	0	0	0	0	0	0	1	0	0	0	0	0	0	0	1	0	0	0	0	2	0	1	0	0	0	0	0	0	1	1	0	0	0	1	0	1	0	0	0	0	0	0	0	0	0	0	0	0	0	0	0	2	0	0	0	0	0	0	0	0	0	0	0	0	0	0	0	1	0	0	0	0	0	0	0	0	0	0	0	0	0	0	0	0	0	0	0	0	0	0	0	1	0	0	0	0	0	0	0	0	0	0	0	0	0	0	0	0	0	0	0	0	0	0	0	0	0	0	0	0	0	0	0	0	0	0	0	1	0	0	0	0	0	0	0	0	0	0	0	0	0	0	0	0	0	1	0	0	0	0	0	0	0	0	0	0	0	0	0	0	0	1	0	0	0	0	0	0	0	0	0	0	0	0	1	0	0	0	0	0	0	0	0	0	1	0	0	0	2	0	0	0	0	0	0	0	0	0	1	0	0	0	0	0	0	1	0	0	0	0	0	0	0	0	0	0	0	0	0	0	0	0	0	0	0	0	0	0	0	0	0	0	0	1	0	0	0	0	0	0	0	0	0	0	0	0	0	0	0	0	0	0	0	0	1	1	0	0	0	0	0	0	0	0	0	0	0	0	0	0	0	0	0	0	0	0	0	0	0	0	0	0	0	1	2	0	0	0	0	0	1	0	0	0	1	0	0	0	0	0	0	0	0	0	0	0	0	0	0	0	0	0	0	0	0	0	0	0	0	0	0	0	1	0	0	0	0	0	0	0	0	0	0	1	1	0	0	0	0	0	0	1	0	0	0	1	0	0	0	0	0	0	0	0	0	0	0	1	0	0	1	0	0	0	0	0	0	0	0	0	0	0	0	0	0	0	0	0	0	0	0	0	0	0	0	0	0	0	0	0	0	0	0	0	0	0	1	0	0	0	0	0	0	0	0	1	0	0	0	0	0	0	1	0	0	0	0	0	0	0	0	0	0	0	0	0	0	0	0	0	0	0	0	0	0	0	0	0	0	0	0	1	0	0	0	0	1	0	0	0	0	0	0	0	0	0	0	0	0	0	0	0	0	1	0	0	0	1	0	0	0	0	0	0	1	0	0	0	0	0	0	0	0	0	0	0	0	0	0	0	0	0	0	0	0	0	0	0	0	0	1	0	1	0	0	0	0	0	0	0	0	0	0	0	0	0	0	0	0	0	1	0	0	0	0	0	0	0	0	0	0	0	0	0	2	0	0	0	0	1	0	0	0	0	0	0	0	0	0	0	0	0	0	0	0	0	0	0	0	0	0	0	0	0	0	1	0	0	0	0	1	0	1	0	0	0	0	1	0	0	0	0	0	0	0	0	0	0	0	0	0	0	0	0	0	0	0	0	1	0	0	0	0	0	0	0	0	0	0	0	0	0	0	0	0	0	0	0	0	0	0	0	0	0	0	0	0	0	0	0	0	0	0	0	2	0	0	0	0	0	0	0	0	0	0	0	0	1	0	0	0	0	0	0	0	0	0	0	0	0	0	0	0	0	0	0	0	0	1	0	0	0	1	0	0	0	0	0	0	0	0	0	0	0	0	0	0	0	0	0	0	0	0	0	0	0	0	0	0	0	0	1	0	0	1	0	0	0	1	0	0	1	0	0	0	0	2	1	0	1	0	0	1	0	1	0	0	0	0	0	0	2	1	0	0	0	0	2	0	0	0	0	0	0	0	0	0	0	0	0	0	0	0	0	0	0	0	0	1	0	0	0	0	0	1	0	0	0	0	0	0	0	0	0	1	0	0	0	0	0	0	1	0	0	0	0	0	0	0	0	0	0	0	0	0	0	0	0	0	0	0	0	0	0	0	0	0	0	0	0	1	0	0	0	0	0	0	0	0	0	0	0	0	0	0	0	0	0	0	0	0	0	0	0	0	0	0	0	0	0	0	0	0	0	1	0	1	0	0	0	0	0	0	0	0	0	0	0	0	0	0	1	0	0	0	0	0	0	0	0	0	0	0	0	0	0	0	0	0	0	0	1	0	0	0	0	0	0	0	0	0	0	0	0	0	1	0	0	0	0	0	0	0	0	0	0	0	0	0	0	0	0	0	0	0	1	0	1	0	0	0	0	0	0	0	1	0	0	0	0	0	0	0	1	0	0	0	0	0	0	0	0	0	0	0	0	0	0	0	0	0	0	0	0	0	0	0	0	0	0	0	0	0	0	0	0	1	0	0	0	0	0	0	0	0	0	0	0	0	0	0	0	0	0	0	0	0	0	0	0	0	0	1	0	0	1	0	0	0	0	0	0	0	0	0	0	0	0	1	0	0	1	0	0	0	0	0	0	0	0	0	0	0	1	0	0	0	0	0	0	0	0	0	0	0	0	0	0	0	0	0	0	0	0	0	0	0	1	0	0	0	0	0	0	0	0	0	0	0	0	0	0	0	0	0	0	0	0	0	0	1	1	0	0	0	1	0	0	1	0	0	1	0	0	0	0	0	0	0	0	0	0	0	0	0	0	0	0	0	0	0	0	0	0	0	0	0	0	0	0	0	0	1	0	0	0	0	0	0	0	0	0	0	0	0	0	0	0	0	0	0	0	0	0	0	0	0	0	0	1	1	0	0	0	0	0	0	0	0	0	0	0	0	0	0	0	0	1	0	0	0	1	0	0	0	0	0	0	0	0	0	0	0	0	0	0	0	0	0	1	1	0	0	0	0	0	0	0	0	0	0	0	0	0	0	0	0	0	0	0	1	0	0	0	0	0	0	0	0	0	0	0	0	0	0	0	0	0	0	0	0	0	0	0	0	0	0	1	1	0	0	0	1	0	0	0	0	0	0	0	1	0	0	0	0	0	0	0	0	0	0	0	0	1	0	0	0	0	0	0	0	0	0	0	0	0	0	0	0	0	0	0	0	0	1	0	0	0	0	0	0	0	0	0	0	0	0	1	0	1	0	0	0	0	0	0	0	1	0	0	0	0	0	0	0	0	0	0	0	0	0	0	0	0	0	0	0	0	0	0	0	0	0	0	0	0	0	0	0	0	0	0	0	0	0	0	0	0	0	0	0	0	0	0	0	0	0	0	0	0	0	0	0	0	0	0	0	0	0	0	0	0	0	0	0	0	0	0	0	0	0	0	0	0	0	0	0	0	0	0	0	0	0	0	0	0	0	0	0	0	1	0	0	0	0	0	0	0	0	1	0	1	0	0	0	0	1	0	0	0	0	0	0	0	0	0	0	0	0	0	0	0	0	0	0	0	0	0	0	0	0	0	0	0	0	0	0	0	0	0	0	0	0	0	0	0	0	0	0	0	0	0	0	0	0	0	0	0	0	0	0	0	0	0	0	0	1	0	0	0	0	0	0	0	0	0	0	0	0	0	0	0	0	0	0	0	0	0	0	0	0	0	1	0	0	0	0	0	0	1	0	0	0	0	0	0	0	0	0	0	0	2	0	1	0	0	0	1	1	0	1	0	0	1	0	1	0	0	0	0	0	0	0	0	0	0	1	0	0	0	0	0	0	0	0	1	0	0	0	0	0	0	0	1	0	0	0	0	0	0	0	0	0	0	0	0	0	0	0	0	1	0	0	0	0	0	1	0	0	0	0	0	0	1	0	0	0	0	0	0	0	0	0	0	0	0	0	0	0	0	0	0	0	0	1	0	0	0	0	1	0	0	0	0	0	0	0	0	0	0	0	0	1	0	0	0	0	0	0	0	0	1	0	0	0	0	0	0	0	0	0	0	0	0	0	0	0	0	0	0	0	0	1	0	1	0	0	0	0	0	0	0	0	0	0	0	0	0	0	0	0	0	0	0	0	0	0	0	0	0	0	0	0	0	0	0	0	0	0	0	0	0	0	0	0	0	0	0	0	0	0	0	1	0	0	0	0	0	1	1	0	1	0	0	0	0	0	0	0	0	0	0	0	0	0	0	0	0	0	0	0	1	0	0	0	0	0	0	0	0	0	0	0	0	0	0	0	0	0	0	0	0	0	0	0	0	0	0	0	0	0	0	0	0	0	0	0	0	0	0	0	0	0	0	0	0	1	0	0	0	1	0	0	0	0	0	0	0	0	0	0	0	0	0	1	0	0	0	0	2	0	0	0	0	0	0	0	0	0	0	0	0	0	1	0	0	0	1	0	1	0	0	0	0	0	0	0	0	0	0	0	0	0	0	0	0	1	0	0	0	0	0	0	0	1	0	0	0	0	0	0	0	0	0	0	0	0	0	0	0	0	1	0	0	0	1	0	0	0	0	0	1	0	0	0	0	0	0	0	0	0	1	0	0	0	0	2	0	0	0	0	0	0	0	0	0	0	0	0	0	0	1	0	0	0	2	0	0	1	0	0	0	0	0	0	0	0	0	0	0	0	0	0	0	1	0	0	0	0	0	0	0	0	1	0	0	0	0	0	0	1	0	0	0	0	0	0	0	0	0	0	0	0	0	0	0	0	0	0	0	0	0	0	0	0	0	0	0	0	0	0	0	1	0	0	0	0	0	0	0	0	0	0	0	1	0	0	1	0	0	0	2	0	0	0	0	1	0	0	2	0	0	0	1	0	0	0	0	0	0	0	0	0	0	0	0	0	0	0	0	0	0	0	0	0	0	0	0	0	0	0	0	0	0	0	0	0	0	0	0	0	0	0	0	1	0	0	0	0	0	0	0	0	0	0	0	0	0	0	0	0	0	0	0	0	0	0	0	0	0	0	0	0	0	0	0	0	0	0	0	1	0	0	0	0	0	0	0	0	0	0	0	0	0	0	1	0	0	0	0	0	0	0	1	0	0	0	0	0	0	0	1	0	0	1	0	0	0	0	0	0	0	0	0	0	0	0	0	0	0	0	0	0	0	0	0	0	0	0	0	0	0	0	0	0	0	0	0	0	0	0	0	0	0	0	0	0	0	1	0	0	0	1	0	0	0	0	0	0	0	0	0	0	0	0	0	0	0	0	0	0	0	0	1	0	0	1	0	0	0	0	0	0	0	0	0	0	1	0	0	0	0	0	0	0	0	0	1	0	0	0	0	0	0	0	0	0	0	0	0	0	0	0	0	0	0	0	1	1	0	0	0	0	0	0	0	0	0	0	1	0	1	0	0	0	0	0	0	0	1	0	0	1	0	0	0	0	0	0	0	0	0	1	0	0	0	0	0	0	0	0	0	0	0	0	0	0	0	0	0	1	0	0	0	0	0	0	0	2	0	0	0	0	0	0	0	0	0	0	0	0	0	0	0	0	0	0	0	0	0	0	0	0	0	0	0	0	0	0	0	0	0	0	0	0	0	0	0	0	0	0	0	0	0	0	0	0	0	0	0	1	0	0	1	0	0	0	0	0	0	0	0	0	0	0	0	0	0	1	0	0	0	0	0	0	0	0	0	1	0	0	1	0	0	1	0	0	0	0	0	0	0	1	0	0	1	0	0	0	0	0	0	0	0	0	0	0	0	0	0	0	0	0	0	0	0	0	0	0	0	0	0	0	0	0	0	0	0	0	0	1	0	0	0	0	1	0	0	0	0	0	0	0	0	0	0	0	0	0	0	0	0	0	0	0	0	0	0	0	0	0	0	0	0	0	0	0	0	0	0	0	0	0	0	0	0	0	0	0	0	0	0	0	0	0	0	2	0	2	0	0	1	0	0	0	0	0	0	0	0	1	0	0	0	0	0	0	0	0	0	0	0	1	0	0	0	0	1	0	0	0	0	0	0	0	0	0	0	0	0	0	0	0	0	0	1	1	2	0	0	0	0	0	0	0	0	0	0	1	0	0	0	0	0	0	0	0	0	0	0	0	0	0	0	0	0	0	0	0	0	0	0	0	0	0	0	0	0	0	0	0	0	0	0	0	0	0	0	0	0	0	0	0	0	0	0	0	0	0	0	0	0	0	0	0	0	0	0	0	0	0	0	0	0	0	0	0	0	0	0	0	0	0	0	0	0	0	0	0	0	0	0	0	0	0	0	0	0	0	0	0	0	0	1	1	0	0	0	0	0	0	0	0	0	0	0	0	0	1	0	0	0	0	0	0	0	0	0	0	0	1	0	0	0	0	0	0	0	0	0	0	0	0	0	0	0	0	0	0	0	0	0	1	0	0	0	0	0	0	0	0	1	0	0	0	0	0	0	1	0	0	0	0	0	0	0	0	0	0	0	0	0	0	0	0	0	0	1	0	0	0	0	0	0	0	0	0	1	0	0	0	1	0	0	0	0	0	0	0	0	0	0	0	0	0	0	0	0	0	0	0	0	0	1	0	0	0	0	0	0	0	0	0	0	0	0	0	0	1	0	0	0	0	0	0	0	0	0	0	0	1	0	1	0	0	0	0	0	0	0	0	0	1	0	0	0	0	0	0	0	0	0	0	0	0	1	0	0	0	0	0	0	0	0	0	0
N0.HOG0003642	0	0	0	0	0	0	0	0	0	0	0	0	0	0	1	0	0	0	0	0	0	0	1	0	0	0	0	3	0	1	0	1	2	0	0	0	0	1	0	0	2	2	0	0	0	0	0	0	0	0	1	0	0	0	2	2	0	0	0	0	0	0	1	0	1	0	2	0	2	0	0	0	0	0	0	0	0	0	0	1	0	0	0	0	0	0	0	0	0	0	0	2	0	0	0	1	0	2	1	0	1	0	0	0	0	0	0	0	0	0	2	0	1	1	0	0	0	0	1	0	0	0	1	0	0	0	0	0	0	0	1	0	0	0	0	0	0	3	0	0	0	0	0	0	0	0	0	0	0	0	0	0	0	0	0	0	2	0	1	0	0	0	0	0	0	0	0	0	0	0	0	0	0	0	1	0	0	0	0	1	0	0	0	0	1	0	1	0	0	0	3	0	0	1	0	0	0	0	0	2	0	0	0	0	0	2	0	0	0	0	0	0	0	1	0	0	0	0	0	0	0	0	0	0	0	0	0	0	0	1	0	0	0	1	0	0	0	0	0	0	1	0	0	0	0	0	1	0	0	1	1	0	0	0	0	1	0	0	0	0	1	0	0	0	2	0	0	0	0	0	1	0	0	0	0	0	0	0	0	0	1	1	0	0	0	1	0	1	0	0	1	0	0	0	0	0	1	0	0	0	0	0	0	0	0	0	0	0	0	0	0	0	0	0	0	0	1	0	0	0	1	1	0	0	0	0	0	0	0	0	0	0	0	0	1	1	0	0	0	0	0	1	0	0	0	0	0	0	1	1	0	0	1	0	1	0	0	1	0	0	0	0	1	0	0	0	0	0	0	0	0	0	0	0	0	1	0	0	0	0	0	0	0	0	0	0	0	0	0	0	1	0	0	0	1	0	0	0	0	0	1	0	2	0	1	0	0	0	0	0	0	1	0	0	0	0	1	0	0	0	0	0	0	0	0	0	0	0	0	0	0	0	0	1	1	0	0	2	0	0	0	0	0	0	0	0	0	1	0	0	1	0	0	0	0	0	1	0	0	2	0	2	0	0	0	0	0	0	0	1	0	0	0	0	0	0	0	1	1	0	0	0	0	0	0	0	0	0	0	0	0	0	1	0	0	0	0	0	2	1	0	0	1	0	2	1	0	0	0	1	0	0	0	0	0	1	0	1	0	1	0	2	0	0	0	1	0	0	0	0	0	0	0	0	1	0	0	0	0	0	0	0	0	1	0	0	0	0	0	0	0	1	1	0	0	0	0	1	1	0	0	0	0	1	0	0	0	0	1	0	0	0	0	0	2	1	0	0	0	0	0	0	0	0	2	0	0	0	0	1	1	0	0	0	0	0	0	0	0	0	1	0	0	0	2	0	0	0	0	2	0	0	0	0	0	0	0	0	0	1	0	0	0	0	0	0	0	1	0	0	1	0	0	0	1	0	0	0	0	0	0	0	0	0	0	0	0	0	0	0	0	1	0	0	0	0	0	0	0	1	2	0	0	0	0	0	1	0	0	0	0	0	0	0	0	0	0	1	0	0	0	0	0	0	0	0	0	0	0	0	0	1	1	0	0	0	0	0	1	0	1	0	0	2	0	0	0	0	0	2	0	1	0	0	1	0	0	0	0	0	0	0	0	0	2	0	2	0	1	0	0	1	0	0	0	0	0	0	0	0	0	0	0	0	0	0	3	1	0	0	0	0	0	0	0	0	0	0	0	0	1	0	0	0	0	0	0	1	0	0	0	1	0	0	0	0	0	1	0	0	1	0	0	0	0	0	0	0	0	0	0	0	0	3	0	0	0	0	1	2	0	0	0	0	0	0	0	0	0	0	2	0	1	0	0	0	0	0	0	0	1	0	0	0	0	3	0	0	0	0	0	0	2	0	0	0	0	0	0	0	0	0	0	1	0	0	0	0	0	2	0	0	0	0	0	0	0	1	0	0	0	1	0	0	0	0	0	0	0	0	1	0	1	1	1	0	0	1	1	0	0	0	0	0	0	0	0	1	0	0	0	0	0	1	0	2	0	0	0	0	1	0	0	0	0	0	0	1	0	0	0	3	0	0	0	0	0	0	0	0	0	0	0	0	0	0	0	0	3	0	0	2	2	0	0	0	0	0	2	0	0	0	0	0	0	0	0	0	0	0	0	0	0	0	1	0	0	0	0	2	0	0	0	0	0	0	3	0	0	0	0	2	1	2	0	0	1	0	0	0	0	0	0	0	0	0	0	1	0	0	1	0	0	0	1	0	0	0	1	0	0	0	0	0	0	0	0	0	0	0	1	0	0	1	2	0	0	0	0	0	1	0	0	0	2	0	0	1	1	0	1	0	0	2	0	0	0	1	0	1	0	0	2	0	0	1	0	0	1	0	0	1	0	0	0	0	0	0	0	0	3	0	0	0	0	0	0	0	0	1	0	0	0	0	0	0	0	0	0	0	0	1	0	0	0	0	0	0	1	0	0	0	0	0	0	0	0	0	1	0	0	2	0	1	2	0	0	0	0	0	1	0	0	0	1	0	0	0	0	0	0	0	0	0	0	0	0	0	0	0	0	0	1	0	1	1	0	1	0	0	1	0	4	0	1	0	0	0	0	0	1	1	0	0	0	1	1	0	0	0	0	0	0	0	0	0	1	0	1	0	0	0	1	0	0	0	0	0	2	1	0	0	0	0	0	0	0	0	0	0	0	0	0	0	0	0	1	0	0	0	0	0	1	0	0	1	0	0	0	0	0	0	0	0	0	0	0	1	1	0	0	0	0	0	0	1	0	0	0	0	0	1	0	0	0	0	0	0	0	1	0	0	0	1	0	1	0	0	2	0	0	2	0	0	0	0	0	1	0	0	0	0	1	0	0	1	0	0	0	0	0	0	0	0	0	0	0	0	1	0	2	0	0	0	0	0	4	0	0	0	1	1	0	0	0	0	0	2	0	0	0	0	0	1	0	0	0	0	0	0	0	0	0	1	3	1	0	0	0	0	0	1	0	0	0	0	1	0	0	0	0	0	0	0	0	0	0	0	0	0	0	0	0	0	1	1	0	2	0	1	0	1	0	0	0	0	1	0	0	1	0	0	0	0	0	0	0	0	0	0	0	0	0	1	0	0	0	0	0	0	0	0	0	2	1	0	0	0	1	0	0	0	0	0	1	0	0	0	2	0	0	0	1	1	0	1	0	0	0	0	0	0	0	0	0	0	1	2	0	0	1	0	0	1	1	1	1	0	0	0	0	0	0	0	0	0	0	1	0	0	1	1	0	0	0	1	0	2	0	0	2	0	0	1	0	0	1	0	0	0	1	0	0	0	0	0	0	0	0	1	0	0	0	1	0	0	0	1	0	0	0	0	0	0	0	1	0	0	0	0	0	1	0	0	1	0	0	2	0	0	0	0	0	0	0	1	0	0	0	0	0	0	3	0	0	1	0	1	1	0	0	0	0	1	0	0	0	0	0	1	0	1	0	0	0	0	0	0	0	0	0	0	0	0	0	1	0	0	0	1	0	0	1	0	0	0	0	0	1	1	1	0	0	1	0	0	0	0	2	0	1	1	1	0	0	0	0	0	0	0	0	0	0	1	1	1	0	0	1	1	1	0	1	0	0	1	0	1	0	0	0	0	0	3	0	1	1	0	2	0	0	0	0	0	2	0	0	1	0	0	1	1	0	0	0	1	0	1	1	0	0	0	0	0	0	0	0	0	0	0	0	0	0	1	0	0	0	0	0	0	1	0	0	1	0	0	0	0	0	0	0	1	2	0	0	0	0	0	0	0	0	0	0	0	0	1	0	0	0	1	0	1	0	1	1	0	0	1	0	1	0	0	0	0	0	0	0	0	0	0	0	0	1	0	1	0	0	0	1	0	0	0	0	0	0	0	0	0	0	0	1	0	0	0	0	0	0	0	0	0	0	0	1	0	0	0	3	0	1	1	0	0	2	0	0	0	0	2	0	1	1	1	0	0	1	0	0	1	0	1	0	0	0	0	0	1	1	0	0	1	0	0	0	3	1	0	0	0	0	0	2	0	0	1	0	1	0	0	1	0	0	1	0	0	3	0	0	0	0	1	1	1	0	0	0	0	0	1	0	0	0	1	0	0	0	1	2	0	0	0	0	0	0	1	0	0	2	0	0	0	0	0	0	0	0	1	1	1	1	0	0	0	0	1	0	0	1	1	0	0	1	0	0	0	0	1	0	0	0	0	0	0	0	0	2	0	0	1	0	0	1	0	0	0	0	0	0	0	0	1	0	0	0	0	0	0	1	2	0	0	0	0	0	0	0	0	0	1	0	0	0	0	0	0	0	0	0	0	0	0	0	2	0	0	1	0	0	0	0	2	0	2	0	1	0	0	0	0	0	1	0	0	0	0	1	0	2	1	0	0	0	0	0	0	0	0	2	0	1	0	1	0	0	0	0	0	0	0	0	2	0	0	0	0	0	0	0	0	0	0	0	0	0	0	0	0	0	0	0	0	2	0	0	0	0	0	0	0	0	0	0	0	0	0	0	0	0	0	0	0	0	0	1	0	0	0	0	1	0	0	0	0	1	0	1	0	0	0	0	3	0	0	0	0	0	0	0	0	3	1	0	0	0	0	0	0	0	0	0	0	2	0	0	0	0	0	0	1	1	0	1	1	0	0	1	1	1	1	1	0	2	0	0	0	0	0	0	0	0	2	0	2	0	0	0	0	1	0	0	0	0	0	0	0	0	0	0	0	0	0	0	0	1	0	0	0	1	0	0	1	0	1	0	0	0	0	0	0	0	0	0	0	0	1	0	2	0	0	0	0	0	0	1	0	2	0	0	0	0	1	0	1	0	0	0	1	1	0	0	0	0	1	0	0	0	2	0	1	0	0	0	1	0	0	0	0	0	0	0	0	0	0	0	0	0	0	0	0	0	0	0	0	0	0	1	1	0	1	0	0	0	1	1	0	0	1	0	1	0	0	0	0	0	0	2	0	1	0	0	0	0	1	0	0	0	0	3	0	0	0	0	0	0	0	0	1	0	0	0	0	0	1	1	0	0	0	0	0	1	0	0	0	1	0	1	0	1	0	0	0	0	2	0	0	0	0	0	0	0	0	0	0	0	1	0	0	0	0	0	1	0	0	0	0	0	0	1	0	0	0	0	0	0	0	0	0	0	1	0	1	0	0	0	0	2	0	0	0	0	0	1	0	0	0	1	0	0	0	0	0	1	0	0	0	0	0	1	0	0	0	0	0	0	0	0	0	0	0	0	1	0	0	0	1	0	2	0	0	0	0	0	1	2	0	0	0	0	0	1	0	3	0	4	1	0	0	0	1	0	0	0	1	0	0	0	0	0	2	0	0	0	1	0	1	0	0	0	0	0	0	0	0	0	0	0	0	0	2	2	0	0	1	0	1	0	0	0	0	0	0	1	0	0	1	0	0	0	0	1	0	0	0	0	1	0	0	0	0	0	0	0	0	0	0	0	0	2	1	0	0	0	0	0	0	0	0	0	0	0	2	0	0	0	1	0	0	1	0	0	0	1	0	0	0	0	0	0	1	1	0	2	0	0	2	0	1	0	0	0	0	0	1	0	1	1	0	1	0	0	0	0	0	1	1	0	1	0	0	0	0	0	0	1	0	0	0	0	1	1	0	1	0	0	0	0	0	0	1	0	0	0	0	0	0	0	0	0	0	0	0	0	2	1	1	0	0	0	0	0	2	0	0	0	0	0	0	1	0	0	0	1	1	0	0	0	1	0	0	0	0	1	0	0	0	0	0	0	0	0	0	0	0	0	0	0	0	0	0	0	0	0	0	0	0	0	1	1	1	2	0	0	0	0	0	0	0	1	0	0	0	0	1	0	0	0	0	1	0	1	1	1	0	2	0	0	0	0	1	0	0	0	0	0	0	0	0	1	0	0	1	0	0	0	0	0	0	0	0	0	0	1	0	0	0	1	0	1	0	0	0	0	0	0	0	0	0	0	0	0	0	0	0	0	0	0	0	0	0	0	0	0	0	0	0	0	0	0	0	0	0	0	0	0	0	0	0	0	1	1	0	0	0	0	0	0	0	0	0	0	0	1	0	0	0	0	0	0	0	0	0	0	1	0	0	0	0	0	0	0	1	0	0	0	0	0	0	1	0	0	1	0	0	0	0	3	0	0	1	0	0	0	0	1	2	1	1	0	1	0	1	0	1	0	0	0	0	1	0	0	0	1	0	0	0	0	1	0	0	0	0	0	0	0	0	0	0	1	0	0	0	0	0	0	0	1	0	0	0	0	0	0	0	0	0	0	1	0	1	0	0	0	0	0	0	0	0	0	0	1	0	2	1	0	0	0	0	0	1	0	0	1	0	0	0	0	0	0	0	0	0	1	0	0	1	1	0	0	2	0	0	0	0	0	0	0	1	0	0	0	0	0	0	0	2	0	0	1	0	0	0	0	0	1	0	0	0	0	2	1	0	0	0	1	0	0	0	0	0	0	0	0	0	0	1	0	0	0	0	1	0	0	0	0	0	0	0	0	0	0	0	1	0	0	0	1	0	0	0	0	0	0	0	1	0	0	1	0	0	0	0	0	0	0	2	0	0	0	0	1	1	0	0	0	1	1	0	1	0	0	1	0	0	0	0	1	0	0	1	0	1	0	0	0	0	0	0	0	1	0	0	1	0	0	0	0	0	0	1	1	0	2	1	0	0	0	0	0	0	0	0	0	0	1	0	1	0	0	0	2	0	1	0	0	1	0	1	0	0	0	1	0	0	0	0	0	0	0	1	0	0	0	0	0	1	0	0	0	0	0	0	0	0	1	0	0	0	0	0	0	0	0	0	0	0	0	0	0	0	0	0	0	0	1	0	0	0	0	0	0	0	0	0	2	0	1	0	0	0	0	0	1	0	0	1	0	0	0	0	0	0	0	0	0	0	0	0	1	0	0	0	1	1	0	0	0	0	0	0	0	0	0	0	0	0	1	0	0	0	0	1	1	0	0	0	0	0	2	0	0	1	0	0	0	0	0	0	0	0	0	0	0	1	0	1	0	0	0	0	1	0	0	0	0	0	1	0	1	0	0	2	0	0	0	0	1	0	2	0	0	0	1	1	0	0	1	0	0	0	0	0	0	0	0	0	0	0	0	0	0	3	1	0	0	0	1	1	0	0	1	0	0	0	0	0	2	0	0	0	0	0	0	0	0	0	0	2	0	1	1	0	0	0	1	0	0	1	0	1	0	0	0	0	0	1	0	0	0	3	3	0	1	0	0	0	0	0	0	0	1	0	1	0	1	0	1	0	1	0	4	1	0	0	0	0	0	0	0	0	0	0	0	1	0	2	1	0	0	0	3	0	0	1	0	0	0	0	0	0	0	0	0	2	0	0	0	1	0	0	0	0	0	1	0	0	1	0	0	0	0	0	0	0	0	0	1	0	1	0	0	0	0	0	0	0	0	0	0	0	0	0	0	1	0	0	0	0	0	0	1	0	0	0	0	0	0	0	0	0	0	0	0	0	0	1	0	0	1	0	0	0	1	0	0	0	0	0	0	0	0	0	0	0	1	1	0	0	0	1	0	0	0	0	0	0	0	2	0	0	0	0	0	0	0	0	0	0	0	0	1	0	0	0	0	0	0	0	1	2	0	0	0	0	0	0	0	0	0	0	0	0	0	0	0	0	0	2	0	1	0	0	0	0	1	0	1	0	1	0	0	0	1	0	0	0	1	0	0	0	0	1	0	0	0	0	1	0	0	0	1	1	0	0	0	0	0	0	0	1	1	0	0	1	1	0	1	0	0	0	0	0	0	0	0	0	0	0	0	0	0	0	0	0	0	0	0	0	0	0	1	0	0	1	0	0	1	0	2	0	0	0	0	0	1	0	0	0	0	1	1	0	0	2	0	0	0	1	0	0	2	2	0	0	0	0	0	1	1	0	2	0	0	0	0	0	0	0	0	0	0	0	0	0	0	0	0	0	1	1	1	0	1	0	0	1	0	0	0	0	0	0	0	0	2	1	0	1	0	0	2	0	0	0	0	1	0	0	0	0	0	1	0	0	0	0	0	0	1	0	0	0	0	0	0	0	0	0	1	0	0	0	0	0	0	0	1	0	0	0	0	0	1	0	1	0	0	2	2	2	0	0	0	0	0	0	0	0	1	0	0	0	0	0	2	0	0	1	0	0	0	0	0	0	0	0	0	0	0	0	0	0	0	0	0	1	0	1	0	1	0	0	0	0	2	0	0	0	0	0	0	0	0	1	0	0	1	1	0	0	0	1	0	0	0	1	0	0	2	0	0	1	0	0	0	0	0	0	1	0	2	0	0	0	1	0	1	0	1	1	2	0	0	0	0	0	0	0	0	1	0	0	0	0	1	0	0	0	0	0	0	0	1	0	0	0	0	0	1	1	0	1	0	0	0	0	0	0	1	0	0	2	0	0	1	0	0	0	2	1	0	0	0	0	0	0	2	1	0	0	2	0	0	0	0	0	1	0	0	0	0	1	0	1	0	0	0	0	0	0	0	0	0	0	0	0	0	1	0	1	0	0	0	0	0	0	0	0	0	0	0	0	0	0	0	1	1	0	0	0	0	0	0	1	0	0	0	0	0	1	0	1	0	2	0	0	2	0	0	1	0	0	2	0	0	3	0	0	1	1	0	0	0	0	0	1	0	0	1	0	0	0	0	0	0	2	0	0	0	0	0	0	3	0	0	0	0	0	1	0	0	0	0	0	0	0	0	1	0	0	0	1	1	1	0	0	0	0	0	1	1	0	0	0	0	0	0	0	0	0	1	0	0	0	0	0	1	0	0	1	0	0	1	2	0	0	1	0	0	0	0	1	0	0	1	0	1	1	0	0	0	1	0	1	0	1	0	3	0	1	1	0	0	0	1	0	0	0	0	1	1	0	0	1	1	1	1	0	0	0	1	0	0	0	1	0	0	0	0	0	0	1	0	0	0	0	0	0	0	0	0	0	2	0	0	0	0	0	0	0	0	0	0	0	0	1	0	0	0	2	0	0	0	0	0	0	0	0	0	0	0	0	0	0	0	0	0	0	0	0	0	0	1	0	0	0	1	1	0	0	0	0	0	1	0	0	0	0	0	0	0	0	0	0	0	0	1	0	1	1	0	1	0	0	0	0	0	0	1	0	0	0	0	0	0	0	0	0	0	1	1	0	0	0	4	0	0	0	1	0	0	0	2	0	0	0	0	0	0	0	0	0	2	0	0	2	0	0	0	0	0	0	0	0	1	1	0	0	0	0	0	0	0	0	0	1	0	0	0	0	0	0	1	0	0	0	0	0	0	0	2	0	1	1	0	0	0	1	0	1	0	1	2	0	0	0	1	1	0	1	0	1	0	1	2	0	0	0	0	0	0	0	0	0	1	0	1	0	0	0	0	1	0	0	0	0	0	0	0	1	0	0	1	0	1	0	0	2	2	0	1	0	0	0	0	0	0	0	1	0	0	0	0	0	0	3	0	0	0	0	0	0	0	0	0	1	0	0	0	1	1	0	0	0	0	1	0	1	0	0	0	0	0	1	0	1	1	0	0	0	0	0	0	0	0	0	0	1	1	0	1	0	0	0	0	2	0	0	0	0	0	0	0	0	2	1	0	0	2	1	0	1	0	0	0	0	0	0	0	1	0	0	0	1	0	0	0	2	0	0	0	2	0	0	0	0	0	0	0	0	2	0	0	0	0	0	0	0	3	0	1	1	0	0	0	0	1	0	0	1	0	0	2	0	1	1	0	1	0	2	0	0	0	0	0	1	0	0	2	0	0	0	2	0	0	0	0	2	0	0	0	1	0	0	0	0	0	0	0	0	0	0	0	0	0	0	3	1	0	1	1	2	0	0	0	1	0	0	2	2	0	0	0	0	1	0	0	0	0	4	0	0	0	0	0	1	0	0	0	0	1	0	0	0	1	0	0	0	0	0	0	0	0	0	0	0	3	0	1	0	0	1	0	1	0	2	0	0	0	2	0	0	0	0	0	0	0	0	0	0	0	0	1	0	0	0	0	1	0	0	1	0	1	1	0	0	0	0	0	2	0	0	0	0	0	0	0	0	0	2	0	0	0	0	1	0	0	1	0	0	0	1	0	1	0	0	0	0	0	0	1	0	1	1	0	0	0	0	0	0	0	0	0	0	0	0	0	0	0	0	0	1	0	0	0	0	0	0	1	0	0	0	0	0	0	0	0	0	0	1	0	0	1	0	1	1	0	0	0	0	0	0	0	0	0	0	0	0	1	0	0	0	0	0	0	0	1	0	0	1	0	0	0	0	0	0	0	0	0	0	1	0	0	0	0	0	0	0	0	0	0	0	0	0	1	0	1	0	1	0	0	0	0	0	0	0	0	1	0	0	0	1	0	0	0	0	0	0	1	0	0	0	2	0	0	0	1	0	0	0	0	0	0	0	0	0	0	1	0	0	1	1	1	0	1	2	0	0	0	0	0	0	0	3	0	0	0	1	1	0	0	0	1	0	0	0	0	0	0	0	1	2	1	0	0	0	0	0	0	0	0	0	0	0	0	0	0	0	0	0	0	0	2	0	0	0	2	0	0	1	0	1	0	0	0	1	0	0	1	0	1	0	0	0	0	0	0	0	0	1	0	0	1	1	1	0	1	0	0	0	0	0	1	0	0	0	0	0	0	0	1	0	0	0	0	0	0	0	0	0	0	1	0	0	0	1	0	0	1	0	0	0	1	0	0	0	0	0	0	0	0	0	0	0	0	0	0	0	0	2	0	0	0	1	1	0	0	0	0	0	0	0	0	0	0	0	0	0	0	0	0	0	0	0	0	1	0	3	0	0	0	0	0	0	0	0	0	0	0	0	1	1	0	0	0	0	0	0	2	0	0	0	0	1	0	2	0	0	0	0	0	0	0	0	0	0	0	0	0	0	0	1	1	0	0	0	0	0	0	1	0	1	0	0	0	0	0	0	1	0	0	0	0	0	0	0	0	0	1	0	0	1	0	2	0	0	1	0	0	0	0	0	0	0	0	0	0	0	0	0	1	1	0	1	0	1	0	0	0	0	0	0	1	0	0	0	0	0	0	0	1	0	0	0	0	0	0	1	2	1	0	1	0	0	0	2	0	1	1	0	0	0	1	0	0	1	0	0	0	2	0	0	0	0	0	0	0	0	0	0	0	0	0	0	2	0	0	0	0	1	0	0	1	0	1	0	0	1	1	1	0	0	0	1	3	0	0	1	0	1	0	0	1	0	0	0	0	0	0	0	0	0	0	1	0	1	0	0	0	0	0	0	0	1	1	0	0	0	0	0	0	0	0	0	0	0	0	1	0	0	0	0	0	0	1	0	0	1	0	1	0	0	0	0	0	0	0	0	0	0	0	0	0	0	1	0	0	0	0	0	0	2	0	0	0	0	1	0	0	0	2	0	0	0	0	2	0	0	0	0	0	0	4	0	0	0	1	1	0	0	0	0	0	0	0	0	2	2	0	1	1	0	1	1	0	0	1	1	0	0	0	0	0	0	0	0	0	0	0	0	0	1	0	0	0	0	0	1	2	0	0	0	0	0	0	0	0	0	0	0	1	0	0	0	0	0	0	0	0	0	0	0	2	0	0	0	0	0	0	0	0	0	0	0	0	0	1	0	0	0	0	0	0	0	0	0	0	0	0	0	1	0	0	0	0	3	0	1	0	0	0	0	0	1	0	0	0	0	0	0	0	1	0	0	0	0	0	0	0	0	0	0	0	0	0	1	0	1	0	0	1	0	0	0	0	0	0	0	1	0	0	0	0	0	0	0	1	1	0	0	0	0	0	0	0	0	0	0	1	0	0	0	1	0	1	1	1	0	0	0	1	0	0	2	0
N0.HOG0002498	2	5	0	0	1	0	0	1	0	0	6	0	8	2	0	0	0	0	0	2	0	0	2	0	5	0	1	0	1	0	0	4	1	0	3	5	0	1	0	0	3	3	5	2	1	3	0	0	3	0	0	2	0	1	5	2	4	3	1	3	1	0	4	1	2	0	0	0	2	1	0	0	1	1	2	1	3	3	0	1	3	0	1	3	2	3	1	2	0	0	0	3	3	0	1	4	2	1	6	3	11	0	0	0	4	2	0	0	1	0	10	0	0	0	2	0	2	0	0	0	0	2	1	3	1	0	1	1	0	2	1	0	1	0	0	4	2	1	0	0	1	2	1	0	1	0	0	1	2	0	1	4	3	2	3	1	1	2	0	0	1	0	1	1	0	1	0	2	0	2	2	1	1	5	10	2	0	2	2	3	0	2	0	1	1	0	2	1	1	3	2	0	2	1	3	1	0	0	0	5	0	0	0	0	0	2	3	0	1	0	1	5	1	3	1	0	2	0	0	3	0	0	0	0	0	0	1	1	1	2	1	0	1	2	1	3	1	1	1	1	1	2	2	3	0	5	1	0	1	2	1	1	0	1	2	0	0	0	1	1	0	2	2	0	3	1	2	1	1	0	2	0	4	1	2	3	0	2	2	2	0	11	0	2	0	10	2	2	0	1	4	0	0	1	3	5	0	1	0	1	1	2	0	3	2	1	2	1	0	4	0	0	5	0	1	1	5	1	0	1	1	2	0	0	0	0	0	0	1	2	1	0	1	2	3	0	2	0	1	0	0	0	2	1	0	1	2	3	7	1	7	1	1	1	2	0	0	1	0	0	0	1	3	5	1	0	0	2	0	1	0	0	2	0	7	0	1	0	1	0	1	2	0	1	0	0	3	0	0	1	3	1	1	1	2	0	2	15	2	10	4	0	3	2	1	0	2	4	0	0	2	2	0	1	3	0	0	0	0	0	1	0	2	2	0	1	0	0	1	0	0	1	0	5	1	1	1	2	3	0	0	2	0	1	1	0	2	0	1	1	5	1	2	0	3	1	0	1	5	5	0	0	1	2	1	1	1	1	0	2	0	0	1	1	2	4	1	2	1	2	3	0	5	5	0	2	1	1	0	2	0	0	0	1	0	1	1	1	10	2	3	0	3	1	1	1	0	0	0	6	0	1	0	1	1	7	0	0	5	1	2	3	1	2	0	0	0	3	1	0	0	0	3	0	2	0	0	0	1	1	0	0	0	2	2	0	0	3	0	5	0	0	0	4	0	4	0	1	0	1	0	3	4	1	2	0	1	5	5	0	3	1	1	0	7	4	3	0	1	0	1	0	1	1	1	1	4	1	1	9	0	3	0	1	1	1	1	1	2	1	1	1	1	2	0	0	0	0	0	0	0	0	3	1	0	0	0	0	1	1	2	0	1	1	1	1	0	0	1	0	1	1	0	0	1	1	3	2	3	2	0	0	2	1	3	0	0	0	0	1	1	2	0	1	1	1	2	0	0	0	2	0	2	1	1	0	4	4	1	1	0	1	0	6	0	0	0	2	0	0	0	0	1	0	0	0	0	2	0	0	0	2	4	0	0	0	2	0	2	4	3	1	3	3	0	1	1	0	4	0	1	0	2	1	0	1	2	2	3	0	0	5	2	1	1	1	3	1	1	2	2	0	0	2	0	0	2	5	3	2	2	0	2	2	1	0	0	1	1	3	0	2	0	0	1	2	3	1	0	4	0	0	0	0	1	1	0	1	0	1	0	1	0	2	2	0	0	1	0	4	0	2	9	0	0	1	0	0	1	0	1	0	1	3	2	0	0	2	1	10	4	2	0	2	1	2	0	1	3	1	1	0	4	0	1	0	1	0	1	0	5	0	0	2	5	2	1	1	0	0	0	2	7	0	0	1	2	0	0	1	2	1	3	0	3	8	0	0	4	1	2	0	1	1	3	1	1	0	0	0	1	2	0	1	0	0	0	0	0	4	2	1	1	1	6	3	0	0	4	1	0	0	1	1	0	0	2	1	2	0	0	4	0	2	0	7	0	3	0	5	5	1	1	0	0	0	3	1	0	0	0	0	0	2	6	1	6	0	2	0	1	0	1	1	0	1	1	1	7	0	3	0	1	0	0	0	3	2	2	1	0	0	0	1	1	4	1	1	4	0	1	0	0	1	0	1	0	1	0	0	0	0	1	0	1	1	0	0	0	1	1	2	1	1	2	1	4	2	1	4	0	1	1	0	2	0	1	1	1	3	1	1	2	1	3	2	0	0	13	1	0	1	0	0	0	1	1	0	2	2	0	4	0	1	2	1	0	2	0	0	0	0	0	0	2	0	0	3	3	0	9	0	1	2	0	1	1	4	1	2	0	0	3	4	1	1	1	0	0	1	0	0	4	1	7	0	0	1	1	0	3	0	0	0	0	0	4	0	6	0	0	0	1	0	5	0	2	1	4	1	0	3	1	1	0	0	0	2	5	0	2	1	1	1	0	0	0	0	1	0	1	1	0	1	1	2	1	1	4	0	3	0	1	1	0	1	0	0	0	0	0	1	2	4	0	1	0	2	1	0	0	0	4	0	1	1	0	2	0	4	1	2	0	0	0	0	1	1	0	0	1	2	0	1	1	0	0	0	4	0	0	1	0	0	2	0	0	0	3	2	1	0	0	3	0	2	0	5	6	0	0	3	0	0	1	1	4	1	2	0	2	1	1	1	0	1	1	0	0	0	1	1	0	0	3	11	1	2	0	0	1	0	3	0	1	0	0	0	0	1	0	0	1	2	5	1	2	2	0	3	0	1	2	0	0	4	4	3	0	3	1	0	0	1	1	0	1	3	2	1	6	2	2	0	1	1	1	0	3	1	0	1	1	0	3	1	1	0	2	1	0	0	0	5	1	0	0	3	1	1	3	1	3	4	0	1	5	4	2	3	0	0	0	0	1	1	0	0	0	0	1	0	0	4	0	0	0	0	1	1	1	1	0	0	0	8	4	1	0	1	0	1	2	1	5	1	4	0	4	0	1	1	1	2	0	2	10	0	2	0	2	5	3	0	4	3	2	1	3	2	0	1	1	3	0	1	0	1	2	2	0	1	0	4	3	1	3	0	1	3	0	0	5	1	1	4	1	2	1	1	5	0	0	0	3	4	1	0	4	0	2	0	1	0	0	2	2	2	4	0	5	1	0	0	2	0	2	1	5	1	3	0	6	0	0	3	4	4	1	0	0	2	1	0	1	0	1	0	6	0	1	1	0	1	0	0	0	2	0	0	3	1	1	1	1	1	0	1	0	1	5	0	2	1	3	1	0	1	1	13	0	1	0	7	0	2	3	2	1	4	1	1	1	1	0	0	0	2	1	0	1	3	0	0	0	2	1	3	5	0	0	2	2	0	2	0	1	2	4	0	0	1	2	0	1	2	0	2	0	2	1	4	2	2	1	0	1	1	0	3	3	0	2	0	2	2	1	0	0	7	0	1	2	2	1	1	1	0	0	2	2	0	0	0	1	2	5	8	0	0	0	0	2	0	0	0	0	0	1	0	0	2	1	2	0	0	0	1	0	1	0	1	1	2	0	0	2	0	0	0	1	2	0	2	2	3	1	0	1	2	1	0	3	1	0	0	1	4	2	5	0	1	3	7	0	0	4	0	0	1	0	0	3	2	0	1	1	6	0	3	1	0	0	0	1	0	0	2	0	0	1	0	0	2	0	0	0	2	1	3	1	4	1	0	0	0	0	1	1	0	0	1	1	1	0	3	1	0	0	1	5	2	1	5	0	3	2	1	5	1	0	1	2	0	4	0	3	1	1	1	1	1	2	1	2	3	0	3	0	1	2	1	0	0	0	2	0	1	1	0	2	1	1	2	0	1	1	0	0	2	0	0	0	0	1	0	4	2	3	5	3	5	3	1	3	0	1	0	1	1	1	3	4	0	0	1	1	4	1	3	0	2	2	0	1	0	1	4	1	0	6	0	1	0	1	0	0	0	0	3	3	6	1	1	1	1	2	1	0	6	2	1	0	2	0	5	0	0	3	4	1	1	0	6	0	1	1	1	2	1	3	3	3	1	1	0	1	2	3	0	1	1	0	1	0	3	4	1	0	2	1	1	1	0	1	1	2	0	0	2	1	1	1	2	0	4	0	0	0	0	3	0	2	1	6	4	2	3	1	2	1	1	0	3	0	1	0	4	0	0	3	0	0	0	0	1	0	6	1	0	0	1	1	0	2	1	1	1	2	0	0	0	0	1	1	1	1	1	1	0	0	1	1	3	0	2	0	1	0	0	4	1	1	3	2	1	1	1	1	1	0	2	1	1	0	1	1	0	1	0	0	0	0	0	0	1	0	3	0	1	0	2	4	0	0	0	0	0	0	3	1	0	2	2	2	0	3	1	0	1	0	1	0	0	0	1	6	0	3	0	7	0	0	1	2	1	5	0	2	1	0	1	0	0	0	0	0	5	0	0	1	1	1	1	3	1	0	1	1	1	3	2	0	1	2	2	0	1	0	0	2	2	1	1	0	2	0	1	1	2	2	0	2	2	4	1	1	0	0	0	2	1	2	1	1	0	0	0	1	2	0	0	8	4	1	1	0	3	3	2	0	0	1	0	3	0	8	1	0	1	6	0	2	0	0	2	1	3	8	0	4	0	1	0	2	2	3	4	0	0	2	0	1	1	2	4	0	0	1	0	0	0	2	0	2	0	0	0	1	10	0	2	2	1	1	1	0	0	1	0	0	2	0	0	2	0	4	1	1	1	3	0	6	2	3	1	3	0	2	1	0	0	1	1	3	1	1	0	0	3	3	0	0	2	1	0	2	0	0	3	3	2	0	0	4	2	1	0	0	6	3	0	2	0	0	1	1	0	1	0	0	2	2	1	0	1	0	1	0	0	0	0	1	0	0	0	2	0	1	3	0	1	0	2	6	6	2	1	0	2	2	1	1	1	1	0	1	3	1	2	0	0	0	3	2	0	1	1	2	1	0	1	0	0	1	0	3	1	1	2	1	2	3	0	1	0	1	1	0	4	1	4	2	0	0	1	1	4	1	0	0	0	0	0	1	1	1	0	2	1	0	0	1	0	5	0	6	1	0	0	0	2	1	0	1	2	3	5	2	0	1	1	2	2	2	0	0	0	0	0	0	0	1	1	0	6	2	0	2	8	0	0	0	0	0	0	1	0	0	1	1	1	0	1	0	3	3	2	4	1	3	0	1	5	0	0	0	1	1	1	5	2	1	2	0	0	0	2	0	9	0	0	5	1	0	1	0	2	0	2	1	2	5	0	0	0	0	1	1	0	1	0	2	0	0	4	0	2	1	0	0	1	0	1	1	0	2	1	0	1	0	0	1	0	0	1	0	0	0	1	0	2	0	0	0	0	4	2	2	1	0	4	0	1	1	0	2	4	0	0	4	0	0	1	2	1	1	0	1	3	1	4	1	0	0	0	0	0	0	1	0	1	1	1	1	1	0	0	1	0	1	0	0	2	1	0	2	0	0	1	1	2	0	0	1	0	1	0	0	4	0	0	1	1	1	3	9	3	1	0	2	0	1	0	0	1	2	2	2	1	1	0	0	5	0	0	0	1	3	3	1	0	0	7	2	1	2	1	2	0	0	2	0	2	2	0	4	5	3	0	0	0	1	0	4	5	0	2	1	0	3	0	5	0	2	0	0	1	1	0	2	1	1	4	2	2	4	1	0	1	1	0	0	0	1	1	1	1	1	0	2	2	0	1	2	4	2	0	1	1	0	4	0	2	1	2	3	0	1	0	1	2	1	0	2	1	2	0	0	1	0	1	3	0	1	2	0	1	1	2	2	0	0	1	1	2	1	0	1	0	5	4	0	4	0	2	0	0	1	1	1	1	1	0	0	0	0	0	0	0	1	0	2	1	0	10	2	1	0	3	0	1	0	1	1	5	8	1	0	2	3	1	5	1	1	0	1	0	0	1	0	0	0	0	1	2	4	0	1	1	1	1	1	0	6	0	1	0	5	0	1	3	1	0	0	1	2	0	1	1	0	0	7	1	2	0	1	0	2	2	0	1	0	1	0	1	1	2	2	1	0	0	0	2	5	0	1	0	1	0	0	0	2	4	1	0	0	0	0	0	2	1	0	0	2	1	1	4	1	2	0	0	0	0	2	0	2	2	1	1	0	2	1	1	0	0	4	1	0	8	0	6	0	2	2	2	0	1	1	0	1	3	0	1	1	6	0	0	1	2	2	5	0	1	2	1	0	1	6	3	0	2	1	0	3	0	0	0	1	1	0	0	0	0	1	4	1	11	0	1	2	1	0	1	0	2	2	1	0	2	2	1	1	0	2	0	0	0	3	0	1	0	1	0	2	3	2	0	0	1	2	0	1	0	4	0	0	0	1	1	0	1	0	3	0	2	7	2	3	8	4	1	0	0	2	0	0	0	1	0	0	0	0	1	1	0	3	4	1	0	0	2	3	0	0	1	0	2	0	2	3	0	0	1	2	0	3	2	2	1	4	0	0	2	1	1	0	0	1	0	0	1	0	3	1	3	0	4	2	1	3	0	2	2	0	1	2	1	0	0	3	0	3	2	1	5	2	1	0	1	0	1	1	2	0	3	1	2	0	6	0	1	2	2	3	0	1	1	0	1	1	1	1	1	0	2	8	2	0	0	2	1	0	0	1	0	1	0	1	0	0	2	2	0	1	0	4	0	0	4	7	0	3	1	0	0	0	0	0	0	1	4	1	0	0	5	0	0	1	0	2	0	1	1	5	0	0	1	2	0	0	1	1	0	1	0	2	1	0	0	0	2	4	0	1	1	0	2	0	1	1	1	0	1	2	2	0	1	2	4	0	0	1	2	1	0	2	1	0	3	3	0	3	0	2	0	1	3	2	0	1	2	0	3	0	2	2	3	1	0	4	6	1	0	2	1	1	0	2	0	0	1	3	1	0	0	0	1	1	6	1	6	2	1	0	0	1	4	3	0	0	3	2	3	0	0	1	4	0	1	0	0	2	0	0	1	0	1	0	1	2	6	0	5	0	6	0	2	0	1	0	2	1	4	1	0	0	7	0	5	0	5	1	0	1	1	4	1	1	1	2	0	1	2	1	1	2	0	4	2	1	4	4	3	1	0	1	0	8	10	2	1	3	0	1	2	1	1	2	1	0	0	1	0	4	0	2	2	4	0	1	0	0	3	1	0	1	1	0	1	3	0	4	0	1	1	2	0	1	0	2	1	1	1	0	0	0	0	0	0	0	1	3	0	2	0	1	3	1	0	0	1	0	1	4	1	1	0	6	1	1	0	1	1	1	1	0	1	3	0	2	4	6	4	2	3	0	0	2	1	2	4	3	0	1	2	1	0	0	5	1	1	0	0	0	2	0	0	2	5	0	10	0	4	0	2	1	1	1	0	1	0	1	0	2	0	4	2	4	0	2	0	0	3	1	2	1	3	1	1	1	0	2	2	2	0	0	0	1	2	2	1	0	0	4	0	0	0	3	3	1	2	0	0	1	1	2	0	0	0	1	3	0	0	0	0	0	6	0	0	1	3	5	7	1	1	1	2	3	1	2	0	0	0	1	4	0	3	2	1	0	1	6	0	0	1	2	0	3	2	1	3	4	0	2	4	1	2	2	1	2	4	0	0	1	0	1	1	3	1	0	0	0	0	2	0	1	1	0	0	0	0	2	2	1	2	1	2	1	0	3	0	0	2	0	0	3	0	1	2	0	1	1	1	0	2	2	1	3	1	1	0	6	1	2	2	0	0	1	0	0	2	5	0	3	0	0	2	1	0	1	1	0	2	2	8	3	3	3	0	0	2	0	2	1	0	1	0	0	5	4	0	1	1	4	1	0	1	2	1	3	2	1	0	1	0	0	1	2	0	1	5	2	0	0	0	0	0	4	1	0	0	2	3	0	2	4	0	2	1	1	3	1	1	1	0	4	1	0	1	3	0	1	2	6	1	0	0	0	0	0	1	1	2	2	2	0	0	0	5	2	2	1	0	1	3	2	0	1	0	0	0	0	1	1	1	0	2	1	0	0	0	0	2	1	1	0	3	1	0	0	7	1	3	1	1	1	0	0	4	0	3	2	1	1	1	0	3	4	1	0	0	1	2	0	5	1	3	0	1	0	2	10	2	1	3	0	3	0	1	2	2	1	1	0	3	3	0	1	0	0	0	0	0	1	0	2	5	0	1	0	2	0	0	3	0	0	4	0	1	4	1	2	2	0	1	0	4	1	0	0	2	0	1	1	2	0	0	0	2	1	0	5	1	1	1	0	3	3	0	0	2	1	0	2	2	1	1	6	1	7	0	0	0	2	0	0	2	4	3	0	0	3	4	1	0	2	1	0	2	1	2	2	1	0	0	1	1	3	1	3	0	6	3	0	1	2	5	0	2	0	0	1	1	5	0	1	4	2	0	1	0	0	1	2	1	2	0	2	0	1	0	1	2	4	2	3	0	1	0	3	2	2	1	5	1	1	1	0	2	0	0	4	0	0	2	0	0	1	0	2	0	2	3	5	4	5	0	1	3	9	0	1	2	3	1	2	1	0	1	1	2	0	0	1	1	3	1	1	0	0	2	0	1	0	0	1	1	0	3	0	4	2	4	1	0	0	2	1	0	1	2	0	2	0	2	7	1	8	0	0	2	3	1	0	1	4	0	2	2	1	0	1	0	0	1	2	0	0	2	0	0	0	0	0	1	1	0	1	1	0	0	0	0	2	7	2	0	4	2	0	1	0	4	0	4	1	2	2	2	1	0	0	1	0	1	2	1	0	0	1	7	1	0	3	1	0	0	0	0	0	3	0	2	0	1	2	1	0	1	1	2	1	0	0	2	0	1	0	1	2	1	1	1	0	1	4	0	0	3	0	0	0	0	0	3	1	3	2	0	1	0	2	0	0	1	1	3	0	0	1	0	1	1	0	2	0	0	1	0	0	4	0	1	1	3	5	2	0	4	0	1	3	3	2	0	0	3	0	0	0	1	14	6	0	0	0	2	1	2	0	0	0	4	0	0	3	0	0	0	0	2	0	3	0	1	1	0	2	1	1	0	0	0	0	1	0	0	1	0	1	1	1	0	2	0	1	0	3	0	5	4	3	0	0	0	0	5	1	1	1	0	2	2	1	2	3	1	0	1	0	0	2	0	1	3	0	0	1	0	2	1	0	0	0	0	0	0	2	0	4	2	0	1	0	1	1	2	2	2	0	1	0	3	1	2	0	0	0	0	1	0	2	3	0	0	0	1	2	0	5	0	1	0	2	0	5	7	2	0	3	3	2	0	1	0	0	0	3	0	2	2	1	0	3	0	0	0	1	5	2	0	3	3	3	0	4	2	0	1	0	0	1	2	1	2	1	0	1	1	0	0	0	0	5	2	1	0	0	1	2	5	0	1	2	0	0	0	0	2	0	1	2	0	0	1	0	1	6	0	0	0	0	1	1	1	0	1	0	0	0	0	1	3	2	1	0	0	1	4	1	0	1	0	1	1	0	2	4	1	0	3	1	1	0	0	0	2	0	1	1	1	0	0	6	0	1	3	0	0	1	0	2	0	2	0	1	0	3	7	1	1	0	1	0	0	1	1	1	0	1	3	1	0	1	0	0	1	1	0	0	4	1	2	1	1	1	3	1	0	2	1	4	2	4	2	0	2	1	0	5	4	0	1	1	0	0	0	2	0	1	3	3	0	0	2	1	2	1	1	1	0	1	3	0	1	0	1	3	0	0	0	0	3	1	2	4	3	0	1	1	2	1	0	0	0	0	2	0	0	1	0	7	2	3	4	0	1	2	6	1	0	3	3	1	2	0	3	2	0	0	5	2	4	0	1	0	2	5	1	2	0	2	2	1	1	2	0	0	1	0	0	6	0	2	2	1	2	0	1	2	5	1	1	5	0	3	0	1	1	0	0	1	0	0	2	1	1	0	7	2	1	0	3	1	0	0	5	1	1	0	6	1	5	2	0	4	2	5	1	1	4	2	0	0	5	4	0	1	0	4	1	3	3	0	0	0	2	0	1	0	1	0	0	0	1	2	2	0	4	2	1	1	3	0	0	1	0	0	1	0	1	1	5	0	3	0	0	0	1	0	7	3	2	1	0	2	0	1	0	1	1	1	2	1	1	2	2	0	0	0	0	3	0	2	2	1	2	0	8	0	1	2	2	0	0	3	2	0	0	3	1	1	2	0	0	0	3	0	1	2	0	7	0	4	1	4	1	0	0	0	0	3	0	4	0	1	1	0	1	0	0	3	0	0	1	1	0	0	1	0	4	0	4	3	0	1	3	0	2	4	1	0	0	1	4	4	2	0	1	5	0	5	6	0	1	0	0	0	0	1	2	1	1	3	3	0	1	1	1	4	0	1	1	0	2	3	0	3	1	2	1	2	1	2	3	1	1	9	1	1	0	0	1	0	0	1	2	2	3	3	1	0	3	0	0	1	2	2	0	4	0	0	0	3	1	2	4	1	0	2	1	4	1	2	7	1	0	4	0	2	0	1	0	2	2	2	1	1	8	0	0	1	0	1	0	3	1	6	1	4	1	0	2	0	0	0	2	0	6	0	0	4	1	0	1	2	1	2	1	0	1	0	2	2	2	1	1	2	3	3	6	1	1	1	0	0	4	0	1	4	0	0	0	0	0	1	0	0	0	3	0	6	1	2	1	1	0	0	1	2	5	1	1	3	0	0	0	3	0	1	1	7	0	0	1	0	2	0	0	0	1	1	1	1	1	1	6	1	2	0	2	0	1	0	2	3	0	0	1	1	1	2	0	0	0	0	1	0	2	0	0	0	0	1	8	0	1	0	2	6	2	1	0	0	1	0	3	3	1	1	2	2	0	0	8	0	1	2	0	0	3	1	1	1	0	1	1	1	1	0	0	0	6	1	1	0	3	0	1	3	1	0	4	1	1	1	1	3	3	4	1	2	1	1	1	0	1	0	1	2	2	1	1	1	0	1	1	2	3	0	3	0	3	1	2	1	0	0	0	3	2	0	3	0	1	0	0	1	0	0	0	1	4	1	1	1	3	0	1	0	3	2	0	0	1	0	0	1	3	1	5	6	2	0	3	1	1	0	1	0	4	0	0	0	0	0	7	0	1	1	3	0	1	3	0	0	3	1	2	0	0	1	0	3	6	1	0	3	0	2	4	1	1	1	0	1	1	0	0	0	4	6	0	1	0	2	1	0	2	0	1	2	0	2	1	1	1	1	0	3	0	2	0	0	1	2	0	3	3	0	10	3	0	1	0	0	0	0	2	1	3	3	1	0	1	1	1	0	0	0	1	0	0	7	2	1	0	0	1	1	0	3	2	0	0	0	9	0	1	1	0	2	2	1	1	2	1	0	0	0	3	0	1	3	1	0	0	0	1	2	0	3	0	3	0	1	1	2	1	0	0	1	8	0	0	0	1	1	1	0	4	0	1	0	1	0	0	4	6	1	2	0	0	4	1	0	8	2	1	2	1	0	1	1	1	1	3	0	1	2	0	0	1	0	2	5	1	0	1	1	1	2	1	0	7	0	0	0	3	1	5	1	0	1	1	0	0	6	2	0	1	0	1	5	0	1	1	0	1	0	0	0	0	0	2	1	0	1	0	1	1	2	0	2	2	4	0	0	2	0	2	3	2	0	1	1	2	0	1	2	1	0	0	3	1	4	2	2	2	0	0	0	0	6	7	0	2	0	2	1	0	1	1	1	0	0	0	2	5	0	1	0	2	0	0	1	10	7	2	0	2	0	0	1	0	1	0	0	0	0	0	5	2	1	1	0	3	0	2	0	0	1	3	0	0	0	0	2	1	1	0	4	1	6	1	0	1	0	0	0	6	0
N0.HOG0007077	4	10	5	0	0	0	0	1	0	6	5	0	1	2	1	2	0	2	1	0	0	4	1	1	1	2	0	2	3	0	0	4	2	3	1	3	0	0	0	2	1	2	7	3	0	0	2	2	1	1	2	1	0	0	7	3	6	9	4	2	3	3	4	1	1	0	2	7	3	0	1	3	2	1	0	4	1	2	0	5	0	0	2	0	0	4	0	5	1	0	1	3	3	0	1	2	2	0	6	6	3	3	0	0	3	4	2	0	2	0	6	0	0	2	3	0	2	1	0	0	2	1	2	1	2	0	4	2	0	0	2	1	0	0	1	1	2	2	0	1	0	5	3	1	3	1	0	4	1	0	2	4	3	4	4	0	6	2	0	0	0	0	1	2	1	2	1	1	3	1	1	0	1	1	6	3	1	3	3	2	0	1	0	0	1	0	1	2	3	1	2	4	0	1	2	2	0	1	1	4	2	0	2	0	1	8	2	0	0	3	3	1	0	2	2	1	3	2	0	2	0	0	0	3	2	2	2	0	1	1	4	0	1	3	1	1	1	4	1	2	4	1	0	1	0	1	3	0	1	1	1	0	2	2	1	0	0	1	2	0	2	1	1	0	8	3	0	0	1	0	3	1	7	2	2	3	1	0	3	2	1	6	0	1	1	7	1	5	1	3	7	0	0	3	3	1	0	4	1	0	3	2	0	1	0	3	0	2	1	5	0	0	5	0	1	3	1	2	1	4	2	4	2	3	1	0	1	4	3	6	5	0	1	3	0	4	1	0	1	0	3	1	4	0	3	3	1	4	5	0	4	2	1	4	2	1	1	3	1	0	2	1	5	9	4	0	0	0	1	5	0	0	2	0	10	2	1	1	1	1	3	0	1	0	1	0	1	0	0	1	8	3	6	0	3	2	3	7	6	0	5	3	7	3	0	3	2	4	2	1	0	1	1	0	3	0	0	0	0	1	0	0	2	0	0	3	0	1	0	2	1	0	1	10	2	1	7	6	1	0	0	1	2	1	7	1	6	0	6	2	0	0	1	2	2	1	1	1	4	4	1	1	1	2	1	2	0	1	4	5	0	0	3	0	0	0	1	5	1	2	0	0	4	5	0	0	1	1	0	2	1	0	3	1	0	3	2	1	5	1	1	0	3	0	6	2	1	1	0	4	0	4	0	1	0	4	0	3	0	3	1	2	0	2	1	0	0	2	0	0	3	2	1	1	4	0	0	1	5	3	0	1	1	0	1	1	1	0	0	3	1	0	0	6	0	1	1	2	3	0	1	2	1	0	0	1	0	2	1	1	4	4	1	5	3	5	1	0	1	0	3	0	2	0	3	2	0	2	1	6	1	4	0	3	2	0	0	2	0	0	1	0	1	2	0	1	2	1	2	1	3	0	5	1	0	0	1	0	0	1	1	0	0	5	1	0	1	0	0	0	1	2	0	0	3	1	0	0	1	2	0	0	2	2	0	1	2	2	1	0	1	1	1	1	1	0	2	0	1	1	1	0	0	2	1	0	2	3	2	0	0	3	1	3	1	2	0	5	1	1	2	3	2	1	2	1	2	2	2	0	1	4	2	1	0	0	0	1	2	4	1	0	1	3	0	5	0	1	2	1	2	1	0	4	1	2	3	1	2	1	3	3	9	0	2	0	2	0	0	2	0	0	0	8	5	1	4	3	0	4	5	0	1	0	2	0	0	0	0	2	1	1	1	0	1	4	0	1	0	3	0	0	2	0	2	1	1	3	2	2	1	1	2	3	1	2	1	6	2	1	1	0	6	2	0	1	1	1	2	0	1	0	1	1	0	1	0	3	0	1	2	0	0	3	1	1	0	2	7	0	0	0	4	2	0	1	1	1	0	1	2	0	0	5	3	6	1	1	2	2	1	0	6	1	1	1	1	1	1	1	1	0	2	1	3	2	0	4	1	1	0	2	2	1	2	3	0	1	0	1	0	3	1	7	0	0	0	1	0	4	4	1	3	1	1	1	0	4	2	0	0	2	1	0	2	0	0	4	1	0	1	3	0	3	2	2	0	1	0	2	6	0	5	0	2	1	1	0	1	1	0	12	1	6	6	2	2	1	1	0	0	1	1	0	1	1	1	2	4	0	2	3	3	0	0	0	4	0	4	1	4	1	1	4	6	1	0	1	4	1	1	0	3	0	3	0	3	1	0	2	2	2	0	2	1	3	1	0	3	1	1	1	4	0	0	0	1	3	2	2	1	1	0	0	6	1	2	6	0	2	2	4	0	5	2	2	0	1	8	1	2	0	0	0	1	0	0	1	0	2	0	0	4	1	3	3	0	4	0	1	7	0	0	1	3	0	1	0	2	0	9	2	0	2	1	3	2	8	3	1	2	3	0	1	1	0	1	0	1	0	1	3	5	1	4	1	2	3	1	0	2	1	0	1	0	0	4	0	2	4	0	2	2	2	0	1	1	3	6	2	2	3	0	1	2	0	0	2	2	0	0	5	5	2	0	2	1	1	2	1	1	1	0	2	2	1	1	1	1	0	6	1	0	4	4	0	0	0	0	0	1	0	1	6	0	4	0	3	1	6	5	1	3	0	2	0	0	2	0	6	2	3	3	0	0	1	0	0	6	0	1	0	1	5	2	5	0	2	6	0	0	2	1	1	5	0	0	2	2	1	0	1	2	0	0	3	0	6	11	3	0	2	0	0	2	3	4	2	5	3	1	4	0	2	1	2	3	0	1	0	0	5	0	1	2	5	1	1	0	0	1	0	3	5	0	0	0	0	2	3	2	2	3	3	0	2	3	2	2	5	0	2	2	0	1	4	0	3	1	4	1	2	0	0	1	6	0	2	1	0	1	2	5	0	0	1	0	3	1	0	2	1	1	2	2	0	1	0	1	0	0	1	1	4	1	0	1	4	1	3	3	1	1	9	7	4	2	5	3	2	1	2	1	2	0	3	0	3	1	2	1	4	0	5	2	0	1	1	1	3	1	2	0	0	0	8	3	2	1	2	3	1	3	0	6	1	1	1	13	2	1	0	0	6	1	3	0	3	3	2	2	2	4	0	5	2	4	2	2	3	1	1	2	3	0	4	0	4	0	2	1	3	0	3	3	0	4	1	0	6	1	0	0	3	3	5	1	2	0	2	3	0	1	3	3	1	2	1	5	0	2	0	3	0	0	2	3	1	0	0	5	0	5	0	1	3	3	1	2	2	3	1	1	5	4	2	4	3	0	1	1	1	0	4	3	0	4	3	1	0	3	0	4	3	0	1	2	2	0	1	2	2	0	0	3	2	0	2	0	2	3	2	0	1	3	3	0	1	0	10	0	1	1	2	1	3	2	2	0	1	0	1	3	1	1	1	1	0	4	0	3	3	2	1	1	2	0	4	2	1	1	1	3	1	3	1	2	0	5	1	0	1	0	0	1	2	0	0	1	1	1	3	4	1	0	0	1	0	0	1	2	2	2	4	6	3	3	1	0	7	0	3	0	1	1	2	1	5	2	0	2	0	0	1	0	3	5	2	2	5	2	1	1	2	0	0	2	0	3	4	0	2	0	3	2	4	3	2	3	0	1	0	1	0	6	2	0	0	2	0	6	4	0	6	2	1	0	1	4	0	3	0	4	0	0	3	2	2	1	5	0	1	1	2	0	1	5	1	0	1	1	2	1	1	0	2	0	6	1	0	4	1	4	4	4	1	0	2	1	3	1	2	0	0	2	1	1	3	0	1	0	1	0	1	1	1	0	1	3	0	1	1	0	0	2	1	0	1	0	0	9	6	1	1	1	2	0	0	1	4	3	8	2	0	5	0	2	1	4	2	2	0	1	1	5	6	1	1	0	3	1	1	2	0	0	0	0	1	0	1	1	0	2	4	1	0	2	1	4	1	0	0	0	1	4	0	7	1	0	3	2	1	0	0	5	0	5	2	0	1	0	1	1	2	0	4	0	5	1	1	0	4	2	0	0	2	3	5	2	0	7	1	2	2	1	1	0	0	0	1	1	5	2	1	2	4	4	2	0	2	2	1	1	4	0	1	0	0	10	1	2	0	4	0	0	2	3	3	6	2	1	4	1	0	4	1	5	3	4	0	1	2	4	1	1	0	1	0	0	1	1	1	0	0	2	4	0	2	0	1	1	1	2	0	1	2	0	2	2	0	2	0	1	1	1	1	2	5	2	2	4	1	1	2	0	2	0	3	4	3	4	1	3	1	0	2	0	1	0	1	3	3	0	0	1	0	0	3	1	4	1	4	0	1	8	1	0	2	6	2	2	1	0	4	0	3	0	1	0	4	0	3	1	2	0	0	5	0	0	1	1	1	3	3	0	0	1	2	3	3	0	3	2	0	0	0	0	0	5	2	0	0	2	2	0	2	1	0	1	3	1	0	1	3	1	1	0	1	0	7	2	0	4	1	1	0	6	4	1	0	7	0	0	0	0	0	6	0	2	3	2	0	0	1	1	4	0	3	0	1	0	3	1	1	3	0	0	4	3	1	2	1	1	1	0	1	0	1	1	1	3	3	1	1	2	5	0	1	3	6	1	1	2	2	2	1	3	2	1	1	2	1	2	1	4	0	0	2	1	3	1	1	6	2	1	3	0	3	3	1	0	1	0	1	2	1	7	0	0	0	2	3	2	2	4	2	0	3	2	1	3	0	2	1	1	3	5	3	5	1	1	0	1	4	0	4	2	0	3	1	2	0	0	0	2	2	1	0	0	7	1	1	2	0	3	0	1	2	0	0	1	3	0	0	4	0	3	0	1	1	2	1	1	2	0	3	1	3	1	1	4	1	0	1	2	2	3	3	1	1	0	2	1	0	3	0	3	0	6	2	2	3	1	2	2	4	1	1	0	5	3	4	0	0	1	0	1	4	4	1	0	1	4	1	0	2	1	0	0	1	2	0	0	0	3	1	2	2	2	6	2	0	0	3	1	3	0	2	0	2	2	0	0	2	1	5	5	3	2	2	3	0	0	1	2	0	1	0	2	0	1	2	0	0	3	1	6	0	1	6	1	3	1	0	3	2	0	0	0	4	4	0	4	0	0	0	1	5	3	0	1	3	0	1	2	2	1	0	1	2	1	3	0	1	1	2	4	0	0	1	0	6	1	1	2	0	0	4	2	4	3	0	0	2	0	0	2	3	0	2	0	0	0	0	0	5	3	3	0	6	0	1	1	2	0	1	1	0	3	0	2	0	0	2	2	5	1	3	1	1	2	0	4	4	2	2	1	3	1	5	5	2	3	3	0	1	2	0	0	1	0	0	1	3	1	1	0	3	1	2	1	2	2	1	2	0	1	2	2	1	1	1	1	4	0	0	1	6	2	1	1	0	2	1	1	0	0	0	0	0	1	0	1	2	3	3	1	0	0	0	0	0	1	4	3	1	3	5	4	0	1	5	1	2	0	1	2	0	0	0	0	2	1	0	1	2	1	0	1	0	1	6	1	2	0	0	1	1	0	1	1	0	0	2	0	3	3	3	0	2	0	0	0	3	2	1	0	1	1	2	2	1	0	0	1	0	5	0	1	4	0	1	1	0	4	1	3	1	0	0	4	1	2	1	0	0	2	6	1	2	0	1	1	4	1	1	1	1	5	2	1	3	2	2	1	0	3	0	6	0	4	1	0	2	1	2	1	8	4	0	0	0	2	4	4	4	1	2	0	0	2	0	3	2	2	0	1	2	3	1	0	0	2	2	0	3	1	2	4	1	1	0	1	0	1	1	2	2	0	1	1	2	0	1	2	3	2	2	0	1	0	4	2	2	16	1	1	1	0	0	1	0	0	1	3	0	4	1	3	0	0	2	2	0	0	0	2	2	8	0	1	1	0	2	0	3	0	0	1	1	2	2	0	4	1	1	0	1	4	3	5	3	0	2	0	1	0	0	0	0	1	0	1	0	1	2	1	1	1	2	1	2	2	0	0	1	6	1	0	0	1	2	7	2	8	2	2	1	2	0	0	1	4	0	1	1	4	0	0	1	1	0	6	0	4	3	1	0	1	0	3	1	1	1	0	1	2	0	2	1	0	0	6	0	5	1	2	0	2	0	0	1	1	0	3	2	1	0	1	1	0	1	0	2	7	1	0	2	0	2	1	0	1	1	0	0	2	4	0	3	4	0	0	0	2	1	1	5	1	1	0	0	3	4	1	0	0	3	1	1	1	0	0	6	1	2	1	1	3	5	4	8	1	3	0	2	3	1	2	3	0	3	0	1	0	8	0	0	2	1	1	4	0	0	1	1	2	2	2	1	0	2	3	0	2	0	2	0	1	5	0	0	4	0	1	1	0	3	1	0	4	0	1	0	0	0	2	1	2	7	11	0	3	0	0	5	4	0	1	0	1	0	0	4	1	5	0	2	3	3	2	1	1	0	2	0	2	4	0	0	0	0	1	2	0	4	3	3	5	10	2	1	2	0	2	0	1	2	1	0	4	0	0	1	0	0	2	1	1	2	1	2	0	1	0	2	1	3	0	2	2	1	0	2	0	3	2	0	1	0	2	0	0	1	2	1	2	0	2	0	1	5	0	1	2	4	2	4	5	1	0	1	0	1	1	1	0	2	1	0	0	1	2	2	0	3	0	1	2	1	0	6	2	2	0	0	0	8	1	0	1	1	1	5	2	0	3	7	0	0	2	1	0	2	0	2	3	1	4	2	0	1	0	1	3	3	1	3	0	3	0	6	4	1	1	3	1	1	0	6	3	0	2	0	0	0	1	0	1	2	2	1	4	5	2	1	2	0	1	1	6	3	0	0	2	2	0	0	2	1	1	1	1	2	2	1	1	1	0	0	3	5	2	0	5	6	2	1	1	1	2	1	0	1	2	2	1	3	0	3	1	1	4	0	2	0	1	4	1	2	3	0	2	2	3	0	3	2	0	0	1	8	4	1	0	4	1	2	1	1	1	6	2	1	1	5	6	1	1	1	3	0	0	0	2	1	0	0	2	5	3	6	1	1	0	0	0	5	5	3	2	2	0	3	0	0	1	2	2	5	0	2	0	2	0	0	1	1	0	1	2	4	0	2	0	1	2	2	1	0	1	1	0	2	3	1	3	4	3	6	1	1	0	0	5	1	2	0	3	1	9	4	0	0	3	1	3	1	3	1	1	3	0	1	1	3	0	0	7	2	2	0	0	3	1	0	0	0	4	0	0	3	0	3	3	0	0	2	1	0	0	1	0	4	0	2	1	1	2	0	3	2	2	0	1	1	6	1	0	0	1	3	0	2	4	4	0	2	1	1	5	0	3	2	2	3	0	3	0	1	5	1	1	1	4	0	2	1	1	0	1	1	1	0	1	0	1	5	1	4	1	0	3	1	2	1	1	0	2	1	1	0	3	0	0	3	0	1	0	3	0	3	1	0	2	1	5	1	3	3	0	4	0	5	3	0	0	1	1	0	2	1	1	1	2	0	2	4	8	0	7	0	1	0	1	4	1	0	2	2	3	1	1	1	0	0	0	3	3	2	3	0	1	0	4	0	2	1	2	2	1	2	7	0	1	0	0	1	1	2	0	2	0	1	1	2	1	1	1	3	2	2	0	2	3	1	2	4	1	3	2	1	0	2	1	3	2	4	2	0	1	3	5	1	2	4	0	0	3	2	0	1	2	0	1	5	1	4	0	1	0	0	0	0	6	0	4	1	2	0	0	0	0	1	0	1	1	2	2	0	0	0	2	1	4	0	2	1	1	2	4	0	0	3	1	0	2	0	1	4	0	5	0	2	0	2	10	2	2	0	2	0	5	4	2	0	0	1	6	0	0	1	1	0	2	0	0	1	1	2	2	1	1	2	1	5	0	2	2	0	1	0	0	1	1	0	1	0	4	5	1	2	0	1	3	2	0	1	3	0	6	1	1	1	0	0	0	1	0	0	1	6	3	2	1	1	0	7	6	1	1	0	5	3	0	2	2	1	1	0	2	1	3	0	0	1	5	5	1	3	4	0	0	5	2	2	1	0	0	1	1	2	1	3	2	2	0	0	1	4	3	1	6	2	0	1	2	0	2	3	3	0	2	7	4	2	1	0	1	1	2	0	1	3	0	3	0	4	0	2	0	3	1	1	4	0	4	3	0	4	0	2	2	2	1	0	2	3	5	2	0	0	4	0	1	0	4	2	0	4	1	1	10	1	3	1	1	1	2	0	0	4	5	2	0	3	3	1	0	1	2	2	1	1	0	0	0	6	1	1	2	5	0	1	3	0	0	2	0	0	3	1	3	2	0	0	0	1	3	0	5	3	0	0	2	2	0	0	0	2	0	2	0	3	2	0	0	2	2	0	1	1	0	0	0	1	2	2	6	0	5	1	2	3	3	0	2	6	1	1	0	1	1	2	1	1	3	0	2	2	0	1	2	9	0	1	3	4	2	0	2	2	2	3	0	1	1	5	0	2	0	0	0	1	5	1	2	3	1	2	2	4	0	2	1	1	3	1	1	0	1	2	2	3	4	4	2	7	1	2	1	0	0	1	5	2	1	2	0	2	1	2	5	0	2	4	0	1	0	1	3	1	1	1	8	5	3	5	0	2	6	0	0	0	2	3	4	2	1	2	0	1	2	1	4	1	2	0	3	0	1	2	0	2	1	0	1	0	1	1	1	6	1	3	1	1	2	0	0	0	5	3	0	3	1	1	6	4	1	1	0	1	0	0	2	1	3	2	2	2	4	0	0	3	0	3	3	1	0	2	2	0	0	1	2	2	0	2	0	0	5	0	5	1	1	1	1	4	2	0	2	2	5	4	1	2	0	2	1	4	0	2	0	0	1	2	0	3	1	1	4	2	3	4	4	0	0	3	0	0	0	0	4	2	0	3	0	2	1	1	1	0	7	1	2	5	0	1	0	4	2	2	0	0	0	0	2	0	6	2	0	4	1	0	0	6	1	4	1	1	2	2	1	1	0	0	1	0	5	0	2	0	1	1	1	1	0	1	3	1	0	5	0	5	3	0	1	0	0	0	3	0	5	3	1	0	2	3	3	0	6	0	2	1	5	0	6	4	1	2	0	1	3	4	3	0	4	2	3	1	0	2	2	0	1	1	0	0	1	0	1	3	0	3	0	2	0	1	1	1	2	2	0	0	0	0	1	0	2	0	6	3	3	1	1	0	6	2	1	0	0	0	1	0	1	1	1	3	0	6	3	1	3	1	1	6	3	0	4	1	4	2	3	1	0	3	2	0	2	2	1	2	0	1	1	3	0	2	0	2	1	5	0	3	1	2	1	1	1	0	5	1	1	3	1	0	1	2	1	0	5	0	1	1	0	0	0	3	0	0	1	6	3	0	1	1	1	5	4	5	4	1	2	0	1	3	1	1	1	1	8	0	2	4	3	2	1	1	5	3	0	0	0	1	2	3	3	0	2	2	1	0	1	3	1	0	1	1	1	2	2	1	1	1	2	1	1	3	0	2	2	0	2	1	1	4	7	0	8	1	2	1	1	2	3	0	1	3	0	0	0	0	1	4	0	0	2	0	1	3	3	0	3	5	5	1	0	0	1	3	1	2	1	0	0	1	2	5	0	2	0	0	2	1	5	1	2	2	0	0	0	0	1	1	1	1	3	0	3	5	3	1	0	0	2	0	2	0	0	2	0	4	1	2	1	0	1	1	1	1	0	2	1	1	1	2	2	6	4	1	2	6	0	0	2	1	0	2	1	1	1	2	1	2	1	0	0	0	2	0	0	3	6	0	1	1	1	0	0	3	1	1	3	2	3	1	1	1	4	1	1	5	0	3	1	2	5	5	1	1	0	0	1	0	1	0	2	3	0	1	6	0	4	2	0	3	0	1	0	3	3	1	0	7	0	0	0	2	2	2	2	10	1	1	2	1	0	2	2	3	7	6	0	0	1	0	5	3	1	3	0	0	6	0	1	0	3	1	0	0	3	1	0	2	4	1	3	1	0	1	4	0	2	0	2	1	1	5	6	1	2	3	1	3	5	0	0	0	3	2	0	8	0	4	2	2	6	2	1	1	1	4	0	0	0	3	1	0	0	1	3	0	3	4	0	3	1	1	2	1	2	0	1	0	1	0	2	2	1	3	3	4	4	0	1	3	0	0	0	1	1	0	0	3	3	3	3	1	1	3	2	9	7	0	0	0	0	1	0	2	3	2	0	2	1	1	1	2	0	0	0	1	3	0	1	4	4	0	0	2	0	4	5	3	0	0	0	4	1	0	1	0	5	3	0	0	1	5	0	3	1	0	3	0	2	1	2	2	0	0	0	0	6	0	5	0	2	1	0	2	0	1	3	0	1	0	0	2	4	1	1	1	0	3	2	0	6	1	5	1	1	1	1	0	4	0	0	3	0	0	3	0	0	2	2	0	2	1	0	0	0	3	5	0	2	0	1	0	0	2	3	1	2	3	0	4	1	1	1	1	3	0	3	1	4	4	5	1	5	1	6	2	1	0	1	0	3	0	3	4	4	4	4	5	0	0	4	4	2	1	1	1	1	0	2	1	2	2	0	6	2	3	2	0	3	6	0	0	2	1	1	0	0	3	0	5	1	1	0	2	0	2	1	3	0	0	2	0	0	4	0	3	2	0	1	1	0	2	2	5	2	1	0	3	2	2	2	1	2	1	1	1	4	5	3	3	3	1	1	2	5	7	1	0	2	0	1	4	2	0	2	1	0	0	0	1	5	0	1	0	1	1	6	1	0	2	1	1	1	1	2	0	1	0	0	0	1	0	3	0	3	1	5	3	1	0	0	3	2	1	0	1	3	0	1	0	1	1	0	3	1	3	1	2	1	1	7	1	2	0	3	1	0	1	0	0	1	0	0	1	1	1	2	3	1	3	0	5	1	3	5	0	0	1	0	5	2	2	2	1	1	2	1	1	0	2	0	0	0	1	0	5	1	4	4	0	1	0	0	2	1	0	0	5	1	4	0	1	0	4	1	4	3	1	1	0	0	0	1	1	0	0	1	2	3	1	1	0	2	0	0	4	0	1	2	0	2	2	4	4	0	8	6	1	1	2	5	2	1	0	2	1	1	4	0	1	0	2	1	0	2	3	0	1	1	1	3	5	0	1	0	6	4	1	1	0	0	0	7	1	0	2	4	1	0	3	2	3	1	0	0	3	1	0	0	3	0	6	2	5	0	3	1	0	4	1	1	2	0	4	1	0	3	0	2	2	2	1	0	0	4	3	4	1	2	0	0	1	1	0	3	1	5	1	5	3	2	1	0	1	3	2	1	0	2	2	0	4	0	0	3	0	0	1	0	4	1	2	3	0	2	3	1	0	3	0	0	0	0	4	5	2	6	0	1	0	2	0	0	3	0	1	0	0	3	3	2	1	0	0	1	0	1	1	0	5	0	6	0	0	1	0	4	1	0	2	5	3	1	0	2	7	1	1	2	1	0	0	2	2	3	1	3	0	4	0	2	1	1	0	1	1	0	8	0	3	1	0	3	0	3	0	0	2	3	2	1	0	0	4	1	0	1	1	1	3	1	3	3	2	5	0	1	2	1	2	1	0	2	1	1	1	3	5	0	3	1	0	0	3	6	1	2	1	1	4	3	0	2	0	0	2	4	1	1	5	1	3	8	2	0	1	1	2	2	1	2	2	0	3	0	1	4	3	3	1	1	2	0	0	1	1	2	0	4	2	1	0	0	1	0	1	3	2	0	2	0	0	1	1	2	1	0	2	2	0	3	2	1	1	0	0	0	0	5	3	0	3	2	4	2	0	0	3	4	0	0	2	2	3	1	0	1	1	0	2	1	3	2	1	1	1	3	0	1	1	1	0	1	0	0	2	3	2	1	5	1	4	0	2	4	0	0	0	1	0	3	2	3	1	3	1	2	3	6	6	7	3	0	0	1	1	0
N0.HOG0003643	1	1	1	3	0	1	1	0	0	0	0	0	3	2	0	0	1	0	1	0	3	1	0	0	3	0	3	0	2	0	0	9	0	0	0	1	0	0	0	0	3	1	2	1	0	1	0	0	2	1	0	1	2	0	2	2	0	1	1	0	2	1	0	0	1	0	1	1	0	2	0	1	0	0	0	1	1	0	1	4	0	0	0	0	0	1	0	2	2	0	1	1	1	0	0	0	1	1	3	1	3	2	1	0	1	1	1	1	2	0	1	1	4	1	1	0	1	1	0	0	0	1	0	0	2	0	0	0	0	1	4	1	2	0	0	2	0	0	3	0	2	2	1	0	0	0	0	2	0	1	2	3	4	4	2	1	0	1	1	2	0	0	0	1	0	0	1	0	1	1	1	2	3	2	1	2	4	3	0	0	0	0	0	0	1	1	1	0	2	2	0	2	1	1	1	4	0	0	0	1	0	0	0	1	0	2	1	0	2	0	0	1	1	0	0	0	1	2	0	2	0	0	2	3	0	0	2	0	0	2	1	0	0	2	0	0	0	2	0	1	2	0	0	3	0	0	3	0	1	1	0	0	1	0	0	0	0	3	3	0	2	1	0	0	2	1	0	0	1	0	0	0	1	0	4	0	1	0	0	0	0	3	0	0	0	2	1	1	0	2	0	1	0	0	1	2	0	1	1	0	2	0	0	0	0	0	0	1	0	1	0	0	3	2	0	2	2	0	0	0	1	0	2	0	0	0	1	2	4	0	0	0	2	0	0	2	1	1	1	0	1	0	1	0	1	2	1	1	4	0	5	3	1	3	0	1	0	2	2	0	0	3	4	1	1	1	0	1	0	0	2	0	1	1	3	0	1	1	1	2	0	0	1	1	0	1	2	0	0	1	2	0	4	1	2	1	1	1	0	0	1	1	4	0	0	4	4	1	1	0	0	2	1	0	0	0	3	2	0	0	1	0	1	0	0	1	1	0	1	1	1	0	1	1	0	1	2	3	0	1	0	0	1	0	1	1	2	1	3	1	3	0	4	1	0	1	0	0	4	3	0	0	4	1	1	1	1	1	0	3	1	0	0	2	0	0	0	4	0	3	0	2	2	0	0	1	0	0	0	0	0	1	0	2	1	0	0	1	6	4	3	1	0	1	3	0	0	1	0	2	1	0	1	0	0	1	1	0	1	0	2	1	2	0	1	3	0	1	0	0	1	1	1	1	2	0	0	0	0	1	1	0	0	1	0	0	1	1	2	1	0	1	2	2	2	2	1	0	1	0	2	1	1	2	1	0	0	2	3	0	1	2	1	1	0	1	0	0	0	1	2	0	0	0	0	0	1	0	0	1	0	0	0	0	0	1	0	2	3	2	1	0	0	0	0	1	3	0	2	1	0	0	1	0	1	1	3	1	3	0	1	0	2	0	1	1	0	1	2	0	0	1	2	0	3	3	0	1	0	0	0	0	1	1	0	0	3	0	3	0	0	2	2	0	3	2	1	0	2	1	2	1	0	0	2	1	0	1	1	2	0	0	2	1	0	0	1	0	0	1	2	0	0	1	1	0	1	1	0	1	1	2	1	2	0	1	0	1	1	4	1	1	0	2	1	2	0	1	4	1	0	1	1	1	0	0	0	2	2	0	2	0	1	1	2	3	0	0	0	0	0	0	0	2	1	0	2	1	0	0	0	0	1	0	0	0	1	1	0	1	1	0	2	2	0	2	1	1	1	3	1	0	0	0	1	1	0	0	1	0	1	0	0	0	1	1	0	0	0	1	0	0	2	1	0	3	0	1	2	0	0	1	1	0	1	1	0	0	0	2	2	1	0	1	1	1	0	0	0	1	1	1	0	0	0	1	0	0	1	1	3	1	1	3	3	0	0	1	1	0	2	0	2	1	3	0	0	3	1	1	1	1	1	0	0	1	0	0	3	0	0	0	0	0	0	1	1	1	1	0	0	0	1	0	0	1	2	1	0	0	1	1	1	0	1	1	0	2	6	0	0	0	1	2	1	0	1	1	1	0	0	0	1	0	1	4	0	1	1	6	8	2	4	0	0	1	4	0	0	0	0	1	0	0	1	3	0	0	1	0	0	0	0	0	1	0	0	0	1	1	0	0	3	0	1	0	1	2	1	0	1	1	0	1	2	4	1	0	1	1	2	2	0	1	2	0	1	0	1	3	1	0	4	1	0	1	0	0	1	1	0	0	1	1	3	1	1	0	1	2	0	0	1	2	2	0	0	0	1	1	0	1	0	1	0	1	0	0	0	1	0	1	0	0	2	1	0	2	0	1	0	2	1	0	0	1	0	2	1	0	3	0	0	0	1	0	0	0	3	1	3	1	0	1	3	1	2	4	0	1	0	1	3	2	1	0	1	0	0	1	2	0	4	0	2	3	0	0	1	0	1	0	0	0	0	0	4	1	2	0	0	1	2	0	0	1	1	0	1	0	0	1	0	0	0	0	0	2	4	0	1	3	2	0	1	1	1	0	3	0	0	3	0	0	0	2	2	3	0	1	1	1	0	0	0	0	0	1	1	0	1	0	0	0	0	0	1	0	1	1	1	0	2	0	0	0	0	0	1	0	2	1	2	1	0	0	1	1	1	0	2	1	2	2	1	3	1	0	1	1	0	1	2	0	3	0	4	0	1	4	2	0	1	1	0	2	0	0	2	0	0	2	3	1	1	5	6	0	1	2	0	1	0	3	0	0	1	0	1	0	0	2	2	2	0	4	1	0	0	0	1	0	0	0	1	1	0	1	0	0	0	2	0	3	2	0	0	3	0	2	1	0	1	0	0	0	0	3	1	1	0	1	2	0	1	2	0	0	0	3	2	0	0	0	1	2	1	0	1	3	0	0	3	0	1	0	0	2	1	0	0	2	1	4	0	1	0	2	0	1	1	0	0	2	1	1	2	3	1	2	1	0	2	1	0	3	0	0	0	2	0	0	0	3	0	0	0	0	2	1	0	0	0	0	1	1	1	0	1	1	0	2	1	2	0	0	1	1	5	0	0	0	1	2	0	1	1	2	2	2	2	4	1	1	2	0	1	4	3	1	1	1	0	1	0	1	0	3	1	0	0	5	1	2	2	0	2	0	0	1	1	1	1	1	0	7	0	0	0	1	0	0	1	2	0	1	0	1	0	0	1	0	2	0	1	1	1	1	9	0	1	1	2	0	1	0	3	1	0	2	1	2	1	0	0	1	0	0	4	0	0	4	2	1	0	0	2	0	1	0	2	0	6	0	0	2	0	1	2	0	2	2	0	0	3	8	0	0	1	2	2	0	1	2	1	1	2	0	1	4	0	0	0	0	2	1	5	1	4	2	0	1	2	0	0	0	1	2	1	0	0	1	0	1	2	2	1	1	2	0	0	0	1	0	3	0	1	2	1	1	1	0	1	1	0	1	0	2	1	0	2	2	4	1	0	0	0	1	0	2	1	1	0	1	0	0	3	0	0	0	2	4	1	1	0	0	0	1	0	0	3	1	0	2	1	0	2	1	1	1	0	0	0	1	0	0	0	0	1	0	0	4	2	0	0	0	1	0	1	0	1	0	0	0	1	0	1	0	0	0	2	4	0	0	1	4	0	1	1	0	4	2	1	0	0	0	1	1	0	1	1	1	1	0	1	1	6	0	0	0	1	0	0	1	1	1	1	1	1	0	3	0	0	1	2	1	0	1	1	0	0	0	0	1	1	0	1	2	0	0	1	0	1	1	0	1	0	3	2	0	0	0	0	1	0	0	0	0	0	2	0	1	1	3	0	1	0	0	3	0	1	1	0	0	1	0	2	0	1	0	1	0	1	0	1	2	0	0	1	3	2	0	1	0	1	0	0	2	0	0	1	1	1	0	2	0	3	1	1	5	0	2	1	0	1	0	2	0	1	4	1	3	0	0	0	0	1	1	0	0	0	0	0	1	0	2	1	4	1	1	0	2	1	0	0	3	0	2	0	1	2	0	2	0	0	0	1	0	1	1	0	3	1	3	3	1	1	1	0	0	1	2	0	3	0	1	1	0	2	0	3	1	0	3	0	0	3	0	2	1	0	2	1	0	1	1	2	0	0	0	1	0	0	1	2	0	1	1	2	0	0	0	1	1	0	2	1	0	1	1	0	1	6	3	0	0	0	0	1	0	0	1	1	0	3	2	3	1	0	0	0	0	0	0	0	2	0	2	0	2	0	0	1	0	0	0	1	2	0	0	1	1	0	2	2	1	1	1	2	0	0	0	2	0	1	0	0	0	2	0	1	0	1	1	1	1	0	0	0	0	1	4	0	0	0	0	0	1	1	0	3	0	0	1	0	0	0	0	1	0	2	0	0	1	1	1	0	1	0	2	1	0	0	2	0	0	0	0	0	0	2	0	0	1	1	0	2	0	1	2	0	0	1	1	3	2	4	0	2	1	4	0	1	1	1	0	0	0	0	2	2	0	0	2	1	0	0	2	0	0	0	1	1	0	0	0	1	2	0	1	2	2	0	1	0	0	1	2	0	1	1	0	1	1	1	2	1	0	4	0	0	0	1	0	0	0	0	1	0	1	7	1	0	0	1	0	0	1	0	3	1	2	4	5	0	0	1	6	0	1	0	2	0	0	1	2	2	3	0	0	0	0	0	1	1	1	3	2	3	0	0	1	0	0	0	2	4	5	0	0	0	0	0	0	2	1	3	1	2	0	0	3	1	0	0	1	0	0	1	6	0	3	1	0	1	1	2	1	2	2	1	3	2	1	0	0	0	0	0	0	0	0	0	0	0	0	2	1	1	1	2	1	2	0	0	0	3	0	1	1	2	1	0	0	0	1	0	0	0	0	0	1	1	0	1	3	1	0	0	1	1	1	2	1	0	0	0	2	0	0	2	1	5	1	1	3	1	2	0	0	0	0	0	0	0	1	3	1	0	1	1	0	0	1	4	2	1	0	1	3	2	0	0	0	0	0	2	0	1	0	6	0	0	2	2	0	0	0	1	1	0	2	0	0	0	1	1	0	0	0	1	0	0	1	1	3	0	1	0	1	2	1	4	1	0	2	0	5	1	1	2	0	0	2	0	0	2	0	0	0	0	0	1	0	2	0	4	0	0	0	1	2	0	3	0	0	0	6	1	0	2	0	0	1	0	1	2	2	0	1	2	2	1	1	1	4	1	1	0	3	0	1	0	0	1	1	1	0	0	1	1	0	2	1	2	3	1	1	0	2	0	1	1	4	0	2	1	0	0	0	3	3	1	1	0	2	3	3	0	2	0	0	5	0	0	1	0	2	0	2	2	0	0	0	0	1	2	0	1	0	0	0	0	0	1	0	0	2	1	1	0	1	0	0	0	2	0	2	0	1	1	0	1	1	1	0	1	1	0	0	0	1	1	3	0	0	0	3	0	0	0	5	0	0	1	0	2	1	0	1	1	2	0	0	1	2	0	1	1	1	0	5	1	0	1	0	0	0	0	1	0	1	1	0	1	0	1	3	0	0	2	4	2	0	3	0	0	0	0	0	0	2	1	1	1	0	0	0	2	1	0	1	1	0	3	3	0	1	1	0	0	3	0	0	0	0	0	1	0	0	2	0	0	1	1	1	2	1	1	0	2	0	0	3	3	1	2	2	2	1	3	1	0	0	1	3	0	1	3	0	0	1	2	0	2	2	3	1	1	0	1	0	1	0	0	1	0	1	1	0	1	0	4	2	1	2	0	0	1	2	1	0	0	1	0	2	0	0	0	0	1	1	0	0	0	3	1	0	2	0	3	4	0	3	6	1	3	1	0	0	0	2	0	0	0	0	0	1	0	0	0	0	2	1	1	0	1	1	1	0	1	0	0	1	1	0	1	0	1	0	1	3	2	2	1	1	0	0	3	0	0	0	3	0	1	0	0	0	0	0	0	0	1	0	1	5	3	0	0	2	0	0	0	1	0	2	3	1	0	0	1	0	2	1	2	0	0	1	0	0	0	0	0	1	1	0	0	0	1	0	0	0	0	0	0	1	0	0	4	1	3	2	0	0	0	0	0	0	0	0	0	1	5	1	3	0	2	1	0	0	0	2	0	0	1	3	2	1	0	2	0	1	0	1	5	0	0	0	0	0	1	1	2	2	1	0	1	1	0	1	1	0	0	2	4	2	0	2	3	0	0	0	1	1	1	0	0	4	1	0	4	2	0	0	0	0	1	0	1	1	1	1	1	0	1	0	4	2	0	0	3	0	0	0	1	1	0	0	3	1	0	2	0	0	0	2	3	0	2	4	1	2	1	0	4	0	1	1	2	2	1	0	2	1	3	1	1	8	0	1	2	0	1	2	0	2	2	0	0	0	2	1	1	0	1	0	0	0	3	1	2	1	0	0	0	1	0	1	2	1	0	0	0	0	2	1	2	1	0	0	0	0	0	1	1	0	2	2	1	2	0	0	0	1	1	1	0	0	0	0	1	0	1	1	0	0	0	1	2	1	0	0	1	0	0	1	3	1	1	1	1	0	0	1	1	1	0	2	1	1	1	0	0	1	1	1	0	0	3	0	1	0	0	3	1	1	0	3	0	1	1	1	3	0	3	1	2	0	1	1	3	0	4	2	0	3	2	2	2	0	1	1	3	0	2	2	0	4	2	0	0	0	1	1	0	0	3	2	0	1	0	0	2	2	1	1	1	1	1	0	1	2	0	0	0	1	0	2	1	1	1	1	4	0	0	0	0	0	3	3	5	0	1	0	1	0	0	2	0	1	0	0	2	2	1	1	4	2	0	0	1	0	0	0	0	1	2	1	0	2	1	2	0	0	1	1	1	0	0	1	0	3	1	2	2	2	0	0	1	0	0	1	3	0	1	2	0	1	1	3	0	0	0	0	1	5	3	0	1	2	1	0	0	2	1	0	0	3	1	0	1	2	2	0	0	2	1	0	1	1	3	5	1	0	1	0	2	3	0	0	0	2	1	1	3	2	0	2	1	5	0	2	1	0	1	2	1	2	1	3	0	2	1	6	0	1	0	0	0	3	0	2	1	0	1	0	3	1	1	2	3	0	1	1	1	4	2	1	0	0	0	0	0	1	1	2	1	0	1	1	0	1	0	1	1	0	0	0	0	0	2	1	0	2	2	0	2	0	4	0	2	1	1	2	1	1	2	1	0	2	0	0	0	1	1	1	1	0	0	1	0	1	0	0	4	0	2	2	4	1	0	0	2	0	2	0	0	2	0	0	2	1	0	3	0	0	1	1	1	2	0	3	0	2	0	2	0	2	1	1	0	0	1	1	0	4	0	6	1	1	2	1	0	0	0	0	2	0	2	0	1	0	1	0	1	0	1	0	0	3	1	2	4	3	0	1	0	0	0	0	0	2	2	0	0	0	1	0	0	0	0	0	0	0	1	0	0	0	0	0	0	0	0	0	1	2	0	1	2	0	0	0	0	1	2	1	1	0	0	1	3	1	0	3	0	3	0	2	0	0	0	1	0	1	3	1	0	0	0	2	2	0	2	0	0	0	2	0	0	0	3	1	1	1	2	0	0	0	1	0	1	1	0	0	0	0	1	2	1	0	0	1	0	1	1	1	0	1	1	1	3	1	0	0	1	2	0	2	0	3	1	1	2	1	2	0	0	0	3	1	1	0	3	0	3	2	1	2	2	0	0	1	0	2	1	0	1	2	1	1	0	0	1	3	1	0	5	0	1	1	0	0	1	1	0	0	1	1	1	2	2	0	1	3	0	0	0	0	0	0	1	0	0	1	2	1	1	2	3	1	0	0	4	0	1	1	1	0	1	0	0	5	0	2	1	0	0	1	0	0	2	2	0	3	0	3	1	1	1	0	0	2	1	0	1	0	1	0	1	1	0	1	1	2	2	4	3	1	1	0	5	1	1	2	2	0	0	0	0	0	1	4	1	2	0	2	0	1	2	0	0	0	1	6	0	1	0	1	2	1	6	0	3	0	1	0	6	2	1	0	1	1	0	2	3	0	0	0	0	1	0	1	2	1	1	1	0	0	1	0	1	2	1	0	0	0	4	0	0	0	1	1	2	2	1	0	0	0	0	1	3	0	3	2	0	1	0	1	0	0	0	3	0	1	1	1	0	0	0	5	1	3	1	1	1	0	2	2	1	3	1	2	0	0	0	0	0	0	3	2	0	2	2	0	1	1	2	1	1	3	0	0	2	0	0	3	0	1	0	0	0	0	3	0	1	0	1	3	0	2	0	0	1	0	1	0	1	1	1	0	2	2	1	1	1	1	1	1	1	0	3	2	0	0	0	2	0	1	1	0	0	1	2	1	0	0	0	1	2	1	0	2	1	0	1	3	0	1	1	0	5	0	2	0	0	1	2	0	5	0	0	1	1	3	0	0	1	5	0	0	1	2	1	4	0	0	3	1	1	1	0	1	3	3	0	2	2	1	0	1	0	2	1	0	0	1	1	3	0	0	0	1	0	1	2	1	1	0	0	0	0	1	1	6	3	2	1	4	1	0	0	4	0	1	0	1	4	1	1	1	1	0	0	1	0	3	0	1	0	0	1	0	1	1	0	1	3	2	2	2	3	0	1	1	2	0	0	0	1	0	1	0	0	0	0	0	0	0	0	1	0	0	0	2	0	1	1	0	0	0	3	2	2	0	0	0	2	0	1	1	0	0	0	5	0	2	1	0	0	0	0	3	0	0	3	1	3	0	1	0	0	0	0	2	0	0	1	0	0	1	0	1	0	2	0	2	0	0	2	0	2	0	2	0	2	1	1	0	1	0	0	0	0	2	1	2	1	0	0	0	1	0	0	0	0	0	0	0	0	0	3	1	1	3	5	0	0	0	0	0	0	3	1	2	2	1	2	1	0	1	1	0	1	0	0	0	0	0	3	1	1	3	0	1	0	0	0	2	0	0	0	0	0	0	1	3	5	0	0	1	0	0	0	0	0	0	3	6	1	0	1	1	0	2	0	0	0	2	0	0	0	1	1	0	0	2	1	0	0	0	3	1	2	0	0	1	5	1	0	0	1	1	3	4	0	0	0	4	2	1	0	1	0	2	2	0	3	2	1	0	2	1	3	0	1	0	0	0	0	1	0	2	0	2	0	0	0	0	0	0	2	1	1	0	0	1	1	1	1	0	1	1	0	1	0	1	0	0	1	0	0	1	0	1	1	0	0	0	0	2	0	0	3	0	1	1	1	1	1	0	1	0	3	1	0	0	1	0	2	0	1	0	0	1	0	0	1	2	0	1	0	3	0	2	0	0	2	1	0	3	1	1	1	0	0	0	0	0	1	0	0	0	2	1	0	0	0	4	0	1	0	2	0	1	0	0	1	1	0	5	0	4	0	0	0	0	0	1	1	1	3	2	2	4	2	0	0	0	1	1	1	0	0	2	2	0	0	0	2	0	1	0	1	0	2	1	0	0	0	1	2	3	0	0	0	0	0	0	0	1	1	0	1	1	0	1	4	1	1	1	1	0	0	1	1	2	0	1	0	0	0	0	3	1	0	2	3	0	1	0	2	0	1	0	1	1	0	0	0	1	0	0	1	0	0	0	0	2	0	1	0	0	0	1	1	0	2	1	0	1	0	1	0	1	0	0	2	2	0	3	1	0	0	0	1	0	1	0	0	0	2	2	0	0	2	0	1	0	2	1	0	4	0	5	0	0	3	1	1	0	2	0	4	0	0	4	0	0	0	0	0	1	1	0	0	0	0	0	1	0	0	0	0	1	0	1	0	1	0	1	1	0	1	0	1	0	0	0	1	2	0	0	1	0	1	2	2	0	1	1	0	2	2	1	0	0	1	6	2	1	1	0	3	1	1	0	1	1	4	2	0	0	2	3	1	0	1	0	4	1	0	3	0	6	2	1	0	1	3	1	1	0	1	2	0	1	0	0	0	2	0	0	4	1	1	0	2	1	0	0	2	0	2	3	0	0	1	0	2	2	1	0	1	2	0	0	0	2	3	1	1	0	0	2	0	0	1	1	0	1	0	2	0	1	0	4	0	1	3	0	0	4	0	1	0	2	2	0	1	0	0	3	0	2	0	1	0	1	0	0	0	0	1	0	0	2	2	1	0	2	1	0	0	1	2	2	0	0	0	1	0	0	4	2	2	0	0	0	0	0	0	9	3	0	4	0	0	1	0	3	1	3	1	1	1	2	2	0	0	1	0	1	1	0	1	2	1	0	0	2	0	4	4	0	0	0	0	2	0	0	0	2	2	0	0	0	0	3	1	1	0	0	3	0	0	1	0	0	0	0	1	0	2	0	4	0	0	0	0	4	0	1	2	0	0	0	1	1	0	0	1	2	0	5	1	0	2	1	2	3	3	0	0	0	3	4	2	1	0	0	0	2	2	1	0	1	0	0	0	0	0	1	1	1	2	3	0	1	5	2	2	0	0	1	1	1	2	1	4	0	2	0	1	1	1	3	2	4	3	0	1	1	1	0	1	0	0	1	0	3	1	2	2	0	2	1	0	1	3	1	2	0	0	0	5	2	2	1	0	0	3	1	3	1	3	4	0	1	0	4	0	1	1	1	4	1	2	0	0	0	0	0	2	0	1	0	3	0	0	1	2	0	1	3	0	0	1	0	1	0	0	0	0	0	2	1	0	0	1	0	0	3	0	1	0	1	1	0	1	3	0	2	2	0	2	2	2	2	1	0	5	0	0	0	0	0	1	0	2	1	0	0	1	1	1	2	2	1	0	1	0	2	0	3	1	2	0	0	3	0	3	0	2	2	1	0	1	3	0	1	0	2	0	3	0	0	0	2	1	2	1	1	3	0	0	1	2	0	1	0	1	1	0	0	2	1	0	0	0	0	0	0	0	0	1	0	0	1	2	2	2	1	0	0	0	2	1	1	2	0	2	1	0	0	0	2	1	1	1	1	1	1	2	0	1	1	0	1	0	0	5	0	0	6	2	2	0	1	0	1	1	0	4	1	1	5	2	1	0	1	1	0	0	1	1	1	2	1	0	0	1	0	1	0	1	1	0	2	2	3	0	2	0	0	2	2	1	2	1	3	0	0	0	1	0	0	0	1	0	1	0	3	1	1	1	2	0	1	1	0	4	0	3	0	1	0	1	0	0	0	0	0	1	2	0	2	2	0	1	3	0	1	4	1	0	0	1	2	1	2	1	1	2	2	5	0	3	2	1	1	1	3	4	0	4	3	1	1	1	1	1	2	0	0	0	0	1	0	0	0	1	2	0	1	3	0	0	0	1	1	0	0	2	1	1	2	2	1	2	0	0	0	2	1	0	0	0	0	5	1	1	5	3	0	1	2	3	0	0	1	0	3	1	0	1	2	2	1	1	0	0	0	0	0	2	0	0	2	1	2	0	0	2	0	0	3	0	0	1	1	1	1	2	1	1	0	0	1	3	0	1	0	1	1	0	1	3	1	0	0	1	1	0	1	6	0	1	0	1	1	1	0	1	5	1	0	1	0	2	0	1	3	2	0	0	2	1	0	1	3	0	1	0	0	3	0	1	6	0	2	3	0	0	0	2	4	0	1	1	0	0	2	2	0	1	1	3	0	0	0	1	0	0	0	1	4	1	0	1	0	1	0	2	0	2	2	1	2	2	1	2	0	1	0	4	2	0	0	0	1	2	1	0	0	1	3	0	1	1	0	1	0	1	0	3	0	3	1	0	1	2	1	1	0	2	1	0	0	0	1	1	0	0	1	1	1	1	2	0	3	0	0	0	1	3	4	0	1	0	1	1	0	0	0	6	0	0	2	0	0	2	1	0	1	1	0	1	4	3	0	0	1	2	0	3	0	4	2	0	1	1	0	3	1	0	3	0	5	1	1	1	0	1	0	0	1	2	0	1	3	0	1	0	1	1	0	0	0	1	1	1	3	1
N0.HOG0004468	1	0	0	0	0	0	1	0	0	1	0	0	0	0	1	0	1	0	0	0	0	0	0	0	0	0	0	1	0	0	0	0	1	0	0	0	0	0	0	0	0	0	0	0	0	0	0	0	1	0	0	1	0	0	0	0	0	1	0	0	1	0	0	0	0	0	0	0	2	1	0	0	0	0	0	1	0	1	1	2	1	1	0	0	0	1	0	0	0	0	1	0	0	0	0	1	0	0	0	2	1	0	0	1	1	0	0	0	0	0	1	0	0	1	0	0	1	1	0	0	0	0	0	0	0	0	0	0	0	0	1	0	1	0	0	1	1	0	0	1	0	0	0	0	2	0	0	0	0	0	0	0	0	1	1	0	0	0	0	0	0	0	0	0	0	0	0	0	0	0	0	0	0	1	1	0	0	0	0	0	0	0	0	0	0	2	0	1	0	0	0	0	0	2	0	0	0	2	0	2	0	0	0	0	0	0	1	0	0	0	0	1	0	0	0	0	1	0	1	0	0	0	1	1	0	0	0	0	0	0	0	1	0	0	0	1	1	0	1	0	0	0	1	1	0	1	0	0	0	1	0	1	0	0	0	1	0	0	0	0	0	0	0	0	0	0	0	0	0	0	0	0	0	0	0	0	0	0	0	0	0	1	0	0	0	0	0	0	0	1	3	0	0	0	0	0	1	0	0	0	1	0	0	0	0	0	0	0	0	1	0	0	1	1	0	1	0	0	0	0	0	0	0	0	0	0	0	0	0	0	0	0	0	1	0	0	0	0	0	1	0	0	0	0	0	0	0	1	2	0	0	0	1	2	0	0	0	0	0	0	0	0	0	1	0	0	0	1	0	0	0	0	0	0	0	0	0	1	0	0	1	0	0	0	1	1	1	0	0	0	0	0	1	1	0	0	1	0	0	0	0	0	0	1	0	1	0	2	0	0	0	0	0	0	0	0	0	0	0	0	0	1	1	1	0	2	0	0	0	0	1	0	0	1	0	0	0	0	0	0	0	0	0	1	1	1	1	1	0	0	0	0	0	0	1	0	1	0	2	0	0	0	1	1	1	1	0	0	0	0	0	0	0	0	1	1	0	1	0	0	0	0	2	1	0	0	0	0	0	0	0	2	0	0	0	0	0	0	1	0	0	0	0	0	1	0	0	0	0	0	0	0	1	0	0	3	0	0	0	1	0	0	0	0	1	0	0	0	0	0	0	0	0	0	0	0	1	0	0	0	0	0	0	1	0	0	0	0	0	1	0	0	0	0	0	0	0	0	0	0	0	1	0	2	0	1	0	1	0	0	0	1	0	0	0	2	0	0	0	0	0	0	0	0	0	0	0	1	0	0	0	0	0	0	0	0	0	0	1	0	0	0	0	0	0	0	0	1	0	0	0	0	1	0	0	0	1	0	0	0	0	0	0	1	0	0	0	0	0	0	0	0	0	0	0	0	0	0	0	0	1	0	0	1	0	0	0	0	0	0	0	0	0	0	0	0	0	0	0	0	1	0	1	0	0	1	0	1	0	2	0	0	0	0	0	0	0	0	0	0	0	2	0	0	0	0	0	0	0	0	0	0	0	0	0	0	0	1	0	2	0	0	1	1	0	0	0	0	0	0	0	0	0	0	0	0	0	0	0	2	1	0	1	0	0	0	0	0	0	0	0	0	1	1	0	0	1	0	1	0	0	0	0	0	0	0	0	1	0	0	0	0	1	0	0	1	0	0	0	0	0	0	0	0	1	0	0	1	0	0	0	1	0	0	0	0	0	1	0	0	0	0	1	0	0	0	1	0	2	0	0	0	0	1	0	0	0	0	0	0	2	0	0	0	0	0	0	0	0	0	0	0	1	0	0	0	0	0	0	0	3	0	0	0	0	1	0	0	1	0	0	0	1	1	0	0	0	0	0	0	0	0	0	0	1	1	0	0	0	0	0	0	0	0	0	0	0	0	0	0	0	0	0	1	0	0	0	0	0	0	1	0	0	0	2	1	0	0	1	0	0	0	0	0	0	1	0	1	0	0	0	0	0	0	0	0	0	0	0	0	0	1	0	0	0	0	0	0	0	2	0	2	0	0	0	0	2	0	1	0	0	0	0	0	0	0	0	0	0	0	0	0	2	1	0	0	1	0	0	0	0	0	0	0	0	0	0	0	1	0	0	0	0	0	0	0	0	0	0	0	0	0	0	1	0	0	2	0	1	1	0	0	1	0	1	0	0	0	0	0	0	1	0	1	0	0	0	0	0	0	1	0	0	0	0	0	0	2	2	0	0	0	0	0	0	0	0	0	0	1	0	1	2	0	1	1	0	0	0	0	0	0	0	0	0	0	1	1	0	1	0	0	0	1	0	0	0	1	0	0	0	1	0	0	0	0	0	0	0	0	0	1	2	0	1	0	0	0	0	1	1	0	0	0	1	0	2	0	0	0	0	0	1	1	0	0	1	0	0	1	0	1	0	0	0	0	0	0	0	0	0	1	2	0	0	0	0	0	0	0	0	0	0	0	0	0	1	0	0	0	0	0	0	1	0	0	0	0	0	0	0	0	0	1	0	0	0	0	2	0	0	0	1	0	2	0	0	0	0	0	0	1	0	0	0	1	1	0	0	0	0	0	0	0	0	1	0	0	0	0	0	0	0	0	0	0	0	0	0	1	0	1	0	0	1	0	0	0	0	0	0	0	0	0	0	1	0	1	0	0	0	1	0	0	0	0	0	0	0	0	0	0	0	0	0	1	1	1	0	0	0	0	0	0	0	0	0	0	1	0	0	0	0	1	1	0	0	0	0	1	0	0	0	0	0	0	1	1	0	0	0	0	0	0	0	0	0	0	0	0	1	0	0	1	0	0	0	0	0	0	0	0	0	0	0	0	0	1	1	0	0	0	1	0	0	0	0	0	0	0	0	0	0	3	0	0	0	0	0	1	0	0	0	0	0	1	0	0	0	0	0	0	0	0	0	0	0	1	0	0	0	0	1	0	0	2	1	1	0	0	0	0	1	0	0	1	0	0	1	0	0	0	0	0	0	0	1	0	0	0	1	1	0	0	2	0	0	0	2	0	0	0	0	0	0	0	0	0	0	0	0	2	0	0	1	0	0	1	0	1	0	0	0	0	0	0	0	0	1	0	2	0	0	0	0	0	0	0	1	0	1	0	0	0	1	0	0	0	0	1	0	0	0	0	1	0	1	1	0	1	0	0	0	0	1	0	1	0	0	0	0	0	0	0	0	0	1	0	0	0	0	0	0	0	0	0	0	0	1	0	0	0	0	0	1	0	0	0	0	0	1	0	1	2	0	0	0	0	0	0	0	0	0	0	0	0	0	0	0	0	0	0	0	0	0	0	1	0	0	1	1	0	0	0	0	1	0	1	1	0	0	1	1	0	0	0	0	0	0	0	0	0	0	1	0	0	0	0	0	0	1	0	0	0	0	0	0	0	1	1	0	0	0	0	0	0	0	0	0	0	0	2	0	0	1	0	0	0	0	0	0	0	0	0	0	0	1	0	0	1	0	0	0	0	0	1	0	0	1	0	0	0	0	0	0	0	1	1	1	1	1	1	0	0	1	0	0	0	0	0	1	0	0	0	0	1	0	0	0	1	0	1	0	0	0	0	0	0	0	0	0	0	0	0	0	0	0	0	0	0	0	2	2	0	0	0	0	1	0	1	0	0	0	0	0	1	0	0	2	0	0	0	0	0	0	0	0	0	1	0	0	0	0	0	2	0	0	0	0	1	0	0	0	0	0	2	0	0	0	1	1	1	1	0	0	0	0	0	1	0	0	0	1	0	0	1	0	0	0	1	0	0	0	0	0	0	0	1	0	2	0	0	1	0	0	0	0	1	0	0	0	0	1	0	0	0	0	0	0	0	0	0	0	0	0	0	1	0	0	1	0	0	0	0	0	0	0	0	0	0	1	0	2	0	0	0	0	1	1	2	0	0	0	0	0	0	0	0	0	0	1	0	0	0	1	0	0	0	0	0	0	0	1	2	0	0	0	1	0	1	0	0	1	0	0	0	0	0	0	0	0	0	0	1	1	0	0	0	1	0	0	0	2	0	0	0	0	0	0	0	0	0	0	1	0	0	1	1	0	0	0	0	0	0	0	0	0	0	0	0	0	0	1	0	0	1	0	0	0	0	0	0	0	0	0	0	1	0	0	1	0	0	0	0	0	0	0	1	2	0	0	0	0	0	0	1	0	0	0	1	1	0	0	0	0	0	0	1	0	1	0	0	0	0	1	0	1	0	1	0	0	0	0	0	0	0	0	0	0	0	1	0	1	0	0	0	0	1	0	0	0	0	0	0	1	0	0	0	0	0	0	0	0	0	0	0	0	1	0	0	0	0	0	0	0	1	0	1	0	0	0	0	0	0	0	1	1	0	1	0	1	0	0	0	0	0	0	1	0	0	1	1	1	0	0	0	0	0	1	0	0	0	0	0	0	0	0	1	0	0	0	1	0	2	0	0	1	0	1	0	0	0	0	0	2	0	0	1	0	0	0	0	0	0	0	1	0	0	1	0	0	0	0	0	0	0	0	0	0	0	1	1	0	0	0	1	0	0	0	0	0	0	0	0	1	0	0	1	1	0	0	0	1	0	2	0	2	1	0	0	0	0	0	0	0	1	0	0	0	0	1	0	0	0	0	1	0	2	0	0	0	0	0	0	0	0	0	1	0	0	1	1	0	0	0	0	0	0	0	0	0	0	0	0	0	0	0	1	0	0	0	0	0	2	0	0	0	0	0	0	0	0	3	0	0	0	2	0	0	0	0	0	1	2	0	0	1	0	0	0	0	0	0	0	1	0	0	0	0	0	0	0	0	0	1	1	0	0	0	0	0	1	1	0	0	0	0	0	1	0	0	0	0	0	0	0	0	0	0	0	0	1	0	0	0	0	2	1	0	0	0	0	0	0	1	0	1	0	0	1	2	0	0	0	0	0	1	0	0	0	0	0	0	0	0	0	0	0	0	0	0	0	1	1	0	0	0	0	0	1	1	0	1	1	1	1	0	0	0	1	2	0	0	1	0	1	0	1	0	0	0	1	0	0	0	0	0	0	0	0	0	0	0	1	0	0	0	0	0	0	0	0	1	0	0	0	0	1	1	1	2	0	0	4	0	0	0	0	0	0	0	0	0	0	0	1	0	0	0	1	1	1	0	0	1	0	0	0	0	0	1	0	0	0	0	0	1	0	0	0	0	0	0	0	0	0	0	0	0	1	0	0	0	0	0	0	0	0	0	1	0	0	1	0	0	1	0	0	0	0	0	0	0	0	0	0	1	0	0	0	0	0	0	0	0	0	0	1	0	1	0	1	0	0	0	1	0	0	0	0	0	0	0	1	1	0	0	0	1	0	0	2	0	0	0	0	0	0	0	0	1	1	0	1	1	0	1	1	0	0	1	0	0	0	0	0	0	0	0	0	0	0	0	0	0	0	0	1	0	0	0	0	0	1	0	1	0	0	0	0	0	0	0	0	0	0	1	0	0	0	0	0	0	0	0	0	0	0	0	1	0	0	0	0	1	0	0	0	1	0	0	0	0	2	0	0	0	0	0	0	1	1	0	0	0	0	0	0	0	0	0	1	0	0	0	1	0	0	1	0	0	0	0	1	1	0	0	2	0	0	0	0	0	0	0	3	0	0	0	0	0	0	1	0	0	0	0	0	0	0	0	0	0	1	0	1	0	0	0	1	0	1	0	0	1	0	0	0	0	0	1	0	0	0	0	0	0	0	0	0	0	2	0	1	1	0	1	0	0	0	0	0	0	0	0	1	0	0	0	0	0	0	0	0	2	0	0	0	0	0	1	1	0	0	0	1	0	0	0	0	1	0	0	1	0	0	0	0	1	0	0	0	0	0	0	0	0	0	1	0	0	0	0	0	0	1	1	0	0	1	0	0	0	0	0	0	3	0	0	0	1	1	0	0	0	0	0	0	0	0	0	0	0	0	1	0	0	0	0	1	0	0	0	0	0	0	0	0	1	0	0	0	0	0	0	0	0	0	0	0	0	1	2	0	0	0	0	0	0	2	0	0	0	0	0	0	0	1	0	0	0	0	0	0	1	0	0	0	0	0	0	0	0	0	0	1	0	1	0	0	0	0	1	0	0	0	0	0	0	0	0	0	0	0	0	0	0	0	0	0	0	1	0	0	0	0	0	0	1	0	0	0	0	0	0	1	1	0	0	1	1	1	0	0	0	1	0	0	0	1	0	2	0	0	0	0	0	1	3	0	0	1	1	0	0	0	0	1	0	0	0	0	0	0	0	0	0	3	0	0	0	0	0	0	1	0	0	1	0	0	1	0	0	0	1	1	0	0	0	0	2	0	0	1	0	0	0	0	0	1	0	1	0	0	0	0	0	0	0	0	0	0	0	0	0	0	0	0	0	1	3	0	1	1	0	0	0	0	0	0	0	0	0	0	0	0	1	0	1	0	0	0	1	0	0	0	1	1	0	0	1	0	0	1	0	1	0	1	1	0	0	0	0	1	0	2	0	0	1	0	0	1	0	1	0	0	0	0	1	0	0	0	0	0	0	0	0	0	0	0	1	0	0	0	0	0	0	0	0	0	0	0	1	0	1	0	1	1	0	0	0	0	0	1	0	0	1	0	1	0	0	2	0	0	0	1	0	0	0	0	1	0	0	0	0	0	0	0	0	1	0	1	0	1	1	0	0	1	0	2	2	0	0	0	1	0	0	0	0	1	1	0	0	0	0	1	0	0	0	0	0	0	0	0	1	0	0	0	0	1	0	0	0	0	0	0	0	0	0	0	1	0	1	0	0	0	0	0	0	0	1	0	0	0	0	1	0	0	1	0	0	0	0	0	0	0	1	0	0	1	0	0	0	0	1	0	0	0	0	1	0	1	1	0	0	0	1	0	1	0	2	2	0	1	0	1	0	0	0	0	1	0	1	1	0	0	0	0	0	0	0	0	0	0	0	0	0	0	2	1	0	0	1	0	0	0	0	0	1	0	0	0	0	0	0	0	0	0	0	0	0	0	0	0	0	0	0	0	0	0	0	0	0	0	0	0	2	0	0	1	0	0	0	0	0	0	0	0	1	0	2	0	0	0	0	0	0	0	1	0	0	0	1	1	0	1	0	0	0	0	0	0	0	0	0	0	0	0	0	0	0	1	0	1	0	0	0	0	0	0	0	1	0	1	0	0	1	0	0	0	0	0	0	0	0	0	0	0	0	0	0	0	1	1	1	0	0	0	0	0	0	0	0	1	0	0	1	0	0	0	0	0	0	0	0	0	1	0	0	0	0	0	0	0	0	0	0	0	0	0	0	1	0	0	0	1	0	0	2	1	0	0	1	0	0	0	0	0	0	0	0	0	0	0	0	0	2	0	0	0	0	0	0	0	2	0	0	0	0	0	0	0	0	0	0	0	0	1	0	0	1	0	0	0	1	0	0	0	0	0	0	0	0	0	1	0	0	0	1	1	1	0	0	0	0	0	0	1	0	0	0	0	1	0	0	0	0	1	0	0	0	0	0	0	0	0	0	1	0	1	1	0	0	0	0	0	0	0	0	0	0	0	0	0	0	2	0	1	0	1	0	0	0	0	0	1	0	0	1	0	0	0	0	0	0	1	1	0	1	0	0	0	0	1	0	0	0	1	1	1	0	0	0	0	0	0	0	0	0	0	0	0	1	0	0	0	0	0	0	0	0	0	0	0	0	0	0	0	0	1	0	0	0	0	0	1	1	0	0	0	0	0	1	0	1	0	0	1	1	0	0	0	0	1	0	0	1	0	0	0	1	0	0	0	3	1	0	0	0	0	0	0	0	0	0	0	0	0	0	0	0	0	0	0	2	0	0	0	0	1	1	0	0	0	0	0	1	1	0	0	0	2	1	1	0	1	0	0	3	0	0	0	0	2	0	0	0	0	0	0	0	0	0	0	1	0	0	0	0	0	1	0	1	0	1	0	0	0	1	0	0	1	0	1	0	1	0	0	0	0	0	0	1	0	0	1	0	0	1	0	0	0	1	0	0	0	0	0	0	0	0	0	0	0	1	0	0	1	0	0	0	1	1	0	0	0	0	0	0	0	0	1	0	0	0	0	0	2	1	0	1	0	0	0	0	0	0	0	0	1	0	0	3	0	0	1	0	0	0	0	1	1	0	0	0	2	1	0	0	1	0	0	0	0	0	0	0	2	3	0	0	1	0	0	0	0	0	0	0	0	0	0	0	0	0	0	0	1	1	0	0	0	0	0	0	1	1	0	0	0	0	0	0	0	0	0	0	0	1	0	0	1	0	0	1	0	0	2	0	0	0	0	0	0	0	0	0	0	0	0	0	0	0	0	1	0	0	0	0	0	0	0	0	2	0	0	1	0	0	0	0	0	0	0	0	0	0	2	0	0	0	2	0	0	3	0	0	0	0	0	1	0	1	0	0	1	0	0	0	0	0	1	0	0	0	1	1	2	1	0	0	0	1	1	0	0	0	1	0	0	0	0	1	0	0	1	0	1	0	0	0	0	0	0	0	0	1	1	0	0	1	0	1	1	2	0	0	0	0	0	0	0	0	0	0	0	0	0	0	0	0	0	0	0	0	1	0	1	0	0	1	2	0	0	0	0	2	0	0	0	0	0	0	2	0	0	1	1	0	0	1	2	0	0	0	0	1	0	0	0	0	0	1	1	0	0	0	0	0	0	0	0	0	0	0	1	0	0	0	0	0	1	0	1	0	0	1	1	0	0	0	1	0	0	0	0	0	1	0	0	0	0	0	2	0	0	0	1	1	0	1	1	1	1	0	0	0	0	0	0	0	0	0	0	0	0	0	0	0	0	0	0	1	0	0	2	0	0	0	0	0	1	0	0	1	0	1	0	0	0	0	0	0	0	1	0	0	0	0	0	1	0	0	0	0	0	0	0	0	0	1	0	0	0	0	0	1	1	1	0	0	0	0	0	0	0	0	1	0	0	3	1	0	0	1	0	0	0	0	0	1	0	2	0	0	0	0	0	0	0	0	0	0	0	2	1	0	0	0	1	0	0	1	0	0	0	0	0	0	0	0	0	1	0	0	0	0	0	0	0	2	0	0	0	1	0	0	0	0	0	0	0	0	0	0	1	0	0	0	1	0	1	0	0	0	0	0	1	0	0	0	0	1	0	0	1	0	0	0	0	0	0	0	0	0	0	0	0	0	1	1	0	0	0	0	0	0	0	0	0	0	0	0	0	0	0	0	2	0	0	2	1	0	0	0	0	0	2	0	0	3	0	1	0	1	1	0	1	0	0	1	1	0	0	0	0	0	0	0	0	0	0	1	0	0	0	0	0	0	2	1	0	3	0	0	0	0	0	1	0	1	0	1	0	0	0	0	0	0	0	0	1	1	0	1	0	0	0	0	0	0	0	0	0	0	0	1	0	0	0	0	0	0	0	0	0	0	0	0	0	1	0	0	0	0	0	0	1	1	0	0	0	0	1	0	0	0	0	0	0	0	0	1	0	0	0	0	1	0	0	0	0	0	2	0	0	1	1	0	1	0	1	0	1	1	0	0	1	0	0	0	0	0	0	0	0	1	1	1	0	1	0	1	0	0	0	0	0	0	0	0	1	1	0	0	0	0	0	1	1	0	0	0	2	1	0	1	1	0	0	1	1	2	0	0	0	0	0	0	0	2	0	0	1	0	0	0	0	0	0	0	0	1	0	0	0	0	0	0	0	0	0	0	0	0	0	0	0	0	0	0	0	1	0	0	1	1	1	0	0	0	0	0	0	0	0	0	0	0	0	0	0	1	0	0	0	1	0	0	0	0	0	0	3	0	0	0	0	0	0	0	1	1	0	0	1	0	0	2	1	0	0	0	0	0	0	1	0	0	0	0	0	0	0	0	0	2	1	0	0	1	1	0	0	0	0	1	1	1	0	0	0	0	2	0	1	0	0	0	0	1	0	0	0	0	0	1	0	0	0	0	0	0	0	0	0	0	0	0	1	2	1	0	0	0	0	0	0	0	0	0	0	0	0	0	0	0	1	0	1	0	0	0	0	0	0	0	1	0	0	0	0	0	0	1	0	0	1	0	0	1	0	0	0	2	0	1	0	0	0	0	1	0	0	0	0	0	0	1	0	0	0	0	0	0	0	1	0	0	0	0	0	0	0	0	0	0	0	1	1	0	0	0	0	0	0	0	0	0	0	0	0	1	0	1	0	0	3	0	0	0	1	0	0	1	0	0	0	0	0	0	0	0	0	0	0	0	0	0	0	0	1	0	0	0	1	0	0	1	0	0	0	0	3	0	0	4	0	0	0	0	0	0	0	0	1	1	1	0	0	0	0	1	0	1	0	0	0	0	0	2	0	0	0	0	1	0	0	0	0	1	0	0	2	3	0	1	0	0	0	0	0	0	0	0	1	0	0	1	0	2	1	0	1	1	0	0	0	0	0	1	0	1	0	1	0	0	0	0	1	0	0	0	0	1	0	1	1	0	1	1	1	0	0	1	1	0	1	2	2	1	1	0	0	0	1	0	0	0	0	0	0	2	0	0	0	0	0	0	0	0	1	0	1	0	0	0	0	0	0	0	0	2	0	1	0	1	0	0	0	0	0	0	1	0	1	0	0	0	0	1	1	1	0	0	1	0	0	1	0	0	0	0	0	0	1	1	0	1	1	0	1	1	0	0	0	0	0	0	0	1	1	1	0	0	0	1	0	2	0	0	0	1	0	0	0	0	1	0	0	1	0	0	0	0	0	0	0	0	1	1	0	0	0	0	0	0	0	0	0	0	0	0	0	0	0	0	0	0	0	0	0	0	0	0	0	0	0	0	1	2	0	2	0	0	0	0	0	1	0	1	1	0	0	0	1	1	0	0	0	0	0	0	0	0	1	1	0	0	0	0	0	0	1	1	0	0	0	0	1	1	0	0	0	0	0	0	0	0	0	0	0	0	0	1	0	1	0	0	0	0	0	0	0	0	0	0	0	0	0	0	0	1	0	3	1	1	0	0	0	0	0	0	0	0	0	0	0	0	0	0	0	0	2	0	0	1	0	0	0	0	0	0	0	0	0	0	0	0	1	0	0	2	0	2	1	2	0	0	0	1	0	0	1	1	0	0	2	0	0	0	0	1	1	1	0	0	0	0	1	1	0	0	1	0	1	0	0	0	0	1	0	0	1	1	0	0	0	0	0	0	3	0	1	0	1	0	0	0	1	0	1	0	0	0	0	1	0	1	1	2	0	0	1	0	0	1	1	1	0	1	1	0	0	0	0	0	0	0	0	1	1	1	0	1	0	0	0	0	0	1	1	0	0	1	0	0	0	1	0	1	0	0	1	0	1	0	0	0	0	0	0	1	0	0	0	0	1	1	0	0	1	0	0	0	0	1	0	0	0	0	0	0	0	1	1	0	0	0	0	0	0	0	0	0	0	0	0	0	1	0	0	1	0	1	1	1	1	0	1	0	1	0	0	2	0	0	0	0	0	2	1	0	0	0	0	0	0	0	0	0	1	0	0	0	0	1	0	0	0	0	0	0	0	1	0	0	0	0	0	0	1	0	0	0	0	0	0	1	0	0	0	0	1	0	0	0	1	0	2	0	0	1	0	0	0	0	0	0	0	0	0	0	0	2	1	0	0	0	1	0	0	0	0	0	0	1	0	1	0	0	0	0	0	1	0	0	0	1	0	0	0	0	0	2	0	0	1	0	1	0	0	0	0	3	0	0	0	0	0	2	0	0	0	1	0	1	0	1	0	1	0	0	0	0	0	0	0	0	1	0	0	0	2	0	0	0	2	0	1	0	0	1	0	0	0	0	0	0	2	0	0	0	0	0	0	0	0	0	0	0	0	0
N0.HOG0004467	0	1	0	1	0	0	1	0	0	1	0	0	0	2	0	0	2	0	0	0	0	0	0	0	0	0	0	0	0	0	0	1	0	0	0	1	0	0	0	2	1	0	0	0	0	0	0	0	0	0	0	0	0	0	0	0	0	0	1	0	1	0	1	3	0	0	0	1	0	0	1	0	0	0	0	0	0	0	1	0	0	1	0	0	0	0	0	0	0	1	1	0	0	0	0	0	2	0	1	0	1	0	0	0	0	0	0	0	0	0	0	0	0	1	1	0	1	0	0	0	0	0	1	1	0	1	0	1	0	0	0	1	1	1	0	1	0	0	0	0	0	0	0	0	0	0	0	0	0	0	0	0	2	0	0	0	0	2	0	0	0	0	0	0	0	0	0	1	0	0	1	0	0	1	0	0	0	0	0	0	0	0	0	0	0	0	2	0	0	0	0	0	0	0	0	1	0	1	0	0	0	0	0	0	0	0	0	1	0	0	0	0	0	1	0	0	2	1	0	0	0	1	1	0	0	0	0	0	0	0	0	0	0	0	0	1	0	0	1	0	0	0	0	0	0	0	0	1	0	0	0	0	0	0	0	0	0	0	0	0	1	0	0	0	2	0	0	0	0	0	0	0	0	0	0	0	0	1	0	0	0	0	0	0	0	0	1	0	0	0	2	0	0	0	1	0	0	0	0	0	1	0	0	0	0	0	1	0	0	0	0	0	0	0	0	0	0	0	0	0	0	2	0	0	0	0	0	1	0	1	0	0	0	0	0	0	0	0	1	0	0	0	0	0	0	0	0	0	0	0	0	1	0	1	0	0	0	0	0	0	0	0	2	0	0	2	0	0	0	0	0	0	0	1	0	0	1	1	0	0	0	0	0	1	0	0	0	0	0	0	0	0	1	0	0	0	0	3	0	0	0	0	0	0	0	0	0	0	0	0	0	0	0	1	0	0	1	0	0	0	0	0	0	0	0	0	1	0	0	0	0	1	0	1	1	0	0	0	0	0	0	0	0	1	0	0	0	0	0	1	1	0	1	0	0	1	0	0	0	0	0	0	1	0	0	0	0	0	0	1	0	0	0	0	0	0	0	0	0	1	0	0	2	0	0	0	0	0	0	0	0	1	0	0	0	0	0	0	0	1	0	0	0	1	0	0	0	0	1	0	0	0	0	0	0	0	0	0	1	0	0	1	0	0	0	0	0	0	0	0	0	0	0	0	0	0	1	0	0	0	0	0	1	1	0	0	0	0	0	0	0	0	0	0	1	2	0	0	0	1	0	0	0	1	1	0	0	1	1	0	0	0	0	0	0	0	0	0	0	0	1	0	0	0	0	0	0	0	0	3	0	0	0	0	0	0	0	0	0	0	0	0	0	0	0	0	0	0	0	0	0	0	3	0	0	1	1	1	2	1	0	0	0	0	0	0	0	0	0	0	0	0	0	0	0	1	0	0	0	0	0	0	0	0	1	0	0	0	1	0	0	1	1	0	0	0	0	0	0	0	2	0	0	2	1	0	0	0	1	0	1	1	0	0	0	0	0	1	0	0	0	0	0	0	0	0	0	1	0	0	0	1	0	0	0	0	0	1	0	0	0	0	0	1	0	0	0	1	0	0	0	1	0	0	0	0	0	0	0	0	1	0	2	0	0	0	0	0	0	0	0	0	0	0	0	0	0	1	0	1	0	0	0	0	0	0	0	0	0	0	0	1	0	0	0	0	0	1	0	0	0	1	0	1	0	0	0	0	0	0	0	0	0	1	0	0	0	0	0	0	1	0	0	0	0	0	0	0	2	0	0	0	0	0	0	0	0	0	0	1	0	0	0	0	0	1	0	1	0	0	0	0	0	0	0	0	0	0	0	0	0	0	0	0	0	0	0	0	0	1	0	1	0	0	0	0	0	2	0	1	0	0	0	0	1	0	0	0	0	0	0	0	1	0	0	0	0	0	0	0	0	0	0	0	0	0	0	0	0	0	0	0	0	0	0	0	0	0	0	0	0	0	1	0	0	0	0	0	0	0	0	0	0	0	1	0	0	2	0	0	0	0	0	0	0	0	1	0	0	0	0	0	0	0	0	0	0	0	0	0	0	0	0	0	0	0	0	0	0	0	0	0	0	0	0	0	1	0	0	0	0	0	0	0	0	1	0	0	2	0	0	0	1	0	0	0	0	0	0	0	0	1	0	0	0	0	2	0	0	0	0	0	0	0	2	0	0	0	0	0	0	0	1	0	0	0	0	0	0	0	0	0	0	0	0	0	0	0	2	0	0	0	0	0	0	0	0	1	0	0	0	2	0	0	1	0	0	0	1	0	0	1	0	0	0	0	0	1	0	0	1	0	1	0	0	0	0	0	1	1	0	1	0	0	0	0	1	0	0	0	0	0	1	0	1	0	0	0	0	0	0	1	0	0	1	0	0	0	1	0	0	1	1	1	0	0	0	0	0	0	1	0	0	0	2	0	0	0	0	0	0	1	0	1	0	0	0	0	1	0	0	0	0	0	0	2	0	1	0	0	0	0	0	0	0	0	1	0	1	0	0	0	0	0	0	0	0	1	0	1	0	0	1	0	2	0	0	0	0	1	0	1	0	0	0	0	1	0	0	0	1	0	0	1	0	0	1	0	1	0	0	0	0	0	2	0	0	1	0	0	0	0	1	0	0	0	0	0	2	0	0	1	0	0	2	0	2	0	1	0	1	0	0	0	0	0	0	0	0	0	0	0	0	0	0	1	0	0	0	0	0	0	0	0	0	0	0	0	1	1	0	1	0	0	0	0	0	0	0	0	0	0	0	0	0	1	0	0	0	0	0	0	0	0	0	0	0	0	0	0	0	0	0	0	0	0	0	1	0	0	0	0	0	0	0	0	0	0	0	1	0	0	0	0	0	0	1	0	0	0	0	0	0	0	1	0	1	0	0	0	0	0	0	0	0	0	1	0	0	0	0	0	0	0	0	0	0	1	0	0	0	0	0	0	0	0	0	0	0	1	0	0	0	0	0	0	0	0	0	0	0	0	0	1	0	0	1	0	0	0	1	0	0	0	0	0	0	0	0	0	1	0	1	0	0	0	0	0	0	0	0	1	0	0	0	0	0	0	0	0	1	0	0	0	0	1	1	0	0	1	0	0	0	1	0	0	1	1	0	0	0	0	0	0	0	0	0	0	0	2	0	0	0	0	1	0	0	0	0	0	0	0	0	0	0	0	0	0	0	0	0	0	0	2	0	0	2	0	0	0	0	0	1	0	1	0	0	0	0	0	1	0	0	0	0	3	0	2	0	0	0	0	0	1	0	0	0	0	0	1	0	0	0	2	0	0	0	0	0	1	0	0	0	0	0	0	0	0	0	0	0	0	0	0	0	0	0	0	1	0	0	0	0	0	0	0	0	0	0	0	0	0	0	0	0	0	0	0	0	0	1	1	0	0	1	0	0	0	0	0	0	0	0	0	0	0	1	0	0	1	0	0	0	2	0	0	0	0	0	0	0	0	2	1	0	0	1	1	1	0	1	0	0	0	0	0	0	0	0	0	0	0	0	0	0	1	0	0	1	0	1	0	0	0	0	0	0	0	1	0	0	1	1	2	0	0	0	0	0	0	0	0	0	0	0	0	0	0	0	0	0	0	0	0	0	0	0	0	0	0	0	0	0	0	0	0	0	1	1	0	0	0	1	1	2	0	0	0	0	0	0	0	0	0	0	0	0	0	0	0	0	1	0	0	0	0	0	0	0	0	2	0	1	0	1	1	0	0	0	0	0	0	1	1	0	0	0	0	0	0	0	0	0	0	0	0	1	0	0	0	0	1	2	2	1	0	0	1	0	0	1	0	0	0	0	0	0	1	0	0	1	1	1	1	0	0	0	0	1	1	0	0	0	1	0	0	1	0	0	2	0	0	0	0	0	1	0	0	0	0	0	1	0	1	0	0	1	0	0	1	0	1	0	0	0	0	0	0	0	0	1	0	0	0	0	0	0	0	0	0	0	0	0	1	0	0	0	1	0	0	0	0	0	0	0	0	0	0	0	0	0	1	0	1	0	0	0	0	0	0	0	1	0	0	0	0	0	0	1	0	0	1	0	0	0	0	0	0	0	0	0	0	0	0	0	0	0	0	0	0	0	0	0	0	0	1	0	0	0	0	0	0	0	1	2	0	1	3	0	0	2	0	0	0	0	0	1	0	0	0	0	0	0	0	0	0	0	0	0	0	0	0	1	0	0	0	0	0	0	0	0	0	0	0	0	0	0	0	0	0	0	0	0	0	1	0	0	1	1	0	0	1	0	1	0	0	0	0	0	0	0	0	0	0	0	0	0	0	1	1	0	0	0	0	0	0	0	0	1	0	0	0	0	0	0	0	0	0	0	0	0	0	0	0	0	0	0	0	0	0	0	0	0	0	0	1	1	0	0	0	1	0	0	0	0	1	0	0	1	1	0	0	0	0	0	1	0	1	0	0	0	1	1	0	1	0	0	0	0	0	0	0	0	0	0	0	0	0	0	0	0	1	0	0	0	0	0	0	0	0	0	0	0	0	0	0	0	0	0	0	0	0	0	0	0	0	0	0	0	0	0	0	1	1	0	0	0	0	0	0	0	0	0	1	2	1	0	0	0	0	0	0	0	1	0	0	1	1	1	0	0	0	0	0	0	0	2	1	0	0	0	0	0	0	0	0	0	0	1	0	0	0	0	0	0	0	1	0	0	0	0	0	0	0	0	0	2	0	0	0	1	0	0	0	1	1	0	0	0	0	1	0	0	0	0	0	0	0	0	0	0	0	0	0	0	1	1	0	0	0	0	0	0	1	2	0	1	1	0	0	0	1	0	0	0	0	0	0	0	0	1	0	0	0	0	0	0	0	0	0	0	0	0	1	0	0	0	0	0	0	1	0	0	0	0	0	0	0	0	0	0	0	0	0	0	0	2	0	0	0	0	0	0	0	0	0	0	1	0	1	0	0	0	0	1	0	0	0	0	0	0	0	0	0	1	0	0	0	0	1	0	0	0	1	0	1	0	0	0	0	0	0	1	0	0	0	0	1	0	0	0	0	0	0	0	0	0	0	0	0	0	0	0	1	1	0	0	0	0	0	0	1	0	0	1	0	0	0	0	0	1	0	0	0	0	0	0	0	0	0	0	0	0	0	0	0	1	0	1	1	0	0	0	0	0	0	1	1	0	0	0	0	0	0	1	1	0	0	1	0	0	0	0	0	0	0	1	0	0	0	0	0	1	1	0	0	0	0	0	0	1	0	0	1	0	0	0	0	0	0	1	0	1	0	0	0	0	0	0	0	0	0	0	0	0	0	0	0	0	0	0	0	0	0	0	0	0	0	0	0	0	0	0	0	0	0	0	0	0	0	0	0	0	0	1	0	0	0	0	0	0	0	0	0	0	0	0	0	0	0	0	1	0	0	0	0	0	0	0	0	0	1	0	0	0	0	0	0	0	0	1	0	0	1	0	0	0	0	0	0	1	0	0	0	0	0	0	1	0	0	0	0	0	0	0	0	0	1	1	1	0	0	0	1	0	2	0	0	0	0	0	0	0	1	0	0	1	0	0	0	0	0	0	0	0	0	0	0	0	0	1	0	0	1	0	0	0	0	0	1	0	0	0	0	0	0	1	0	1	0	1	0	0	0	0	1	0	0	0	0	0	0	2	0	0	0	0	0	1	0	0	0	0	0	0	0	0	0	0	0	1	0	0	0	0	0	0	0	0	1	0	1	0	0	0	1	1	0	0	0	0	0	0	1	1	0	0	0	1	0	0	0	1	0	0	1	0	0	0	0	0	0	0	0	1	0	0	0	1	1	0	0	0	2	0	0	0	0	0	0	1	0	0	0	0	0	0	0	2	0	0	0	0	0	0	0	0	0	0	0	0	0	0	1	0	2	0	0	0	0	0	1	0	0	0	1	0	0	0	0	0	0	2	0	1	0	0	0	0	0	0	0	0	0	0	0	0	0	0	0	1	0	0	0	0	0	0	0	1	0	0	0	0	0	0	0	0	0	0	0	1	0	2	0	1	0	0	0	1	0	0	0	0	0	0	0	0	0	0	0	0	0	0	0	1	0	0	0	0	0	0	0	0	1	0	1	0	0	0	1	0	0	0	0	1	0	0	1	0	0	0	0	0	0	0	0	0	0	0	0	0	0	0	1	0	0	0	0	0	0	0	0	0	0	1	0	2	0	0	0	0	1	1	0	0	0	0	0	1	0	0	0	0	0	0	0	0	0	0	0	0	0	0	0	0	0	0	0	2	1	0	0	0	0	0	0	0	4	0	0	0	0	0	1	0	0	0	0	0	0	0	1	0	0	0	0	0	0	0	0	0	0	0	0	0	0	0	0	0	1	0	0	0	0	1	0	0	0	0	0	0	0	0	0	0	0	1	0	0	0	1	0	0	0	0	0	1	0	0	0	0	1	0	0	1	0	0	0	0	1	0	0	0	0	0	1	1	0	0	0	0	0	0	0	1	0	0	1	1	0	0	0	1	1	1	1	0	1	1	0	0	0	0	0	0	0	0	2	0	0	0	0	0	1	0	2	0	1	0	0	0	0	0	0	0	0	0	0	0	0	0	0	0	0	0	0	0	1	1	0	0	0	1	0	0	1	0	0	1	0	0	0	0	0	0	0	0	0	0	0	1	1	0	0	0	0	0	0	0	0	0	0	1	0	0	0	1	0	0	0	0	0	0	0	1	0	0	1	0	0	0	0	0	0	0	0	0	0	0	0	2	0	0	0	0	0	0	0	0	0	0	0	1	0	0	0	1	0	0	0	0	0	1	0	0	1	0	1	0	0	0	0	0	0	0	0	0	0	1	1	0	0	0	0	0	1	0	0	1	0	2	0	0	0	0	0	0	0	1	1	0	0	0	0	0	0	1	2	0	0	0	0	0	0	0	0	0	0	0	0	0	0	0	0	0	0	0	0	1	0	0	0	0	0	0	0	1	0	0	0	0	0	0	0	0	0	0	0	0	0	0	0	0	0	0	1	0	0	0	0	1	0	0	0	1	2	0	0	1	1	0	0	0	0	0	0	1	0	0	0	1	0	0	0	0	0	0	0	0	0	0	0	0	0	0	0	0	0	1	0	0	0	2	0	0	2	0	0	1	0	1	0	0	0	0	0	0	0	0	0	0	0	0	0	0	0	0	0	0	0	0	0	0	0	0	1	1	0	1	0	0	0	0	1	1	0	1	0	0	0	0	1	1	0	0	0	0	0	1	0	0	0	0	0	0	0	0	0	0	0	1	0	0	0	0	0	2	1	1	0	0	0	0	0	0	0	0	0	0	2	0	0	1	1	1	0	0	0	0	0	0	0	0	0	0	1	0	0	0	0	0	1	0	0	0	0	1	0	1	0	0	0	0	3	0	0	0	0	1	0	0	0	1	0	0	0	1	0	0	0	1	1	0	1	0	0	0	2	0	0	0	0	0	0	1	0	0	0	0	0	1	0	0	0	0	0	1	0	0	0	0	0	0	1	1	0	0	0	0	0	0	0	0	1	0	0	0	0	0	0	0	0	0	0	0	0	0	0	0	1	0	0	1	0	0	0	0	0	0	0	0	0	0	0	0	0	0	0	0	1	0	0	0	0	0	0	0	0	0	0	0	0	0	0	0	0	0	0	0	0	0	0	0	2	0	0	0	0	1	0	0	0	0	0	0	0	0	0	1	0	0	0	0	1	0	0	0	0	0	0	0	0	0	0	0	0	0	0	0	0	1	0	1	0	0	0	0	0	0	0	0	0	1	0	0	0	0	0	0	1	0	0	0	0	0	0	1	0	1	1	0	0	0	0	0	0	0	0	0	0	0	1	0	0	0	0	0	0	1	0	0	0	0	0	0	1	0	0	0	0	0	1	0	0	0	0	0	0	1	0	0	1	0	1	0	1	0	0	0	0	0	0	0	0	0	1	0	0	0	0	0	0	1	0	0	0	0	0	0	0	0	0	1	1	0	0	0	0	0	1	0	0	2	1	0	0	0	0	0	0	0	0	0	0	0	0	0	0	0	0	0	0	0	1	0	0	1	0	0	0	0	0	0	0	1	1	0	0	0	1	0	1	0	0	0	0	0	2	0	0	0	0	0	0	0	0	1	1	0	0	0	0	0	0	0	0	0	0	1	0	0	0	0	0	0	2	0	0	1	0	1	0	0	0	0	0	0	1	1	0	0	1	0	0	0	1	0	0	0	0	0	0	0	1	0	0	0	0	0	0	0	0	0	0	1	0	0	0	0	0	0	0	1	0	0	0	0	0	1	0	1	2	0	0	1	0	1	0	0	0	0	0	1	1	0	0	0	0	0	0	0	0	0	1	0	0	0	0	0	0	0	0	0	0	0	0	0	0	0	1	0	0	0	0	0	0	1	0	0	0	2	0	0	0	0	0	0	0	0	0	0	1	0	1	0	1	0	0	1	0	0	1	1	0	1	2	0	0	0	0	0	0	0	0	0	0	2	0	0	0	0	0	0	0	0	0	0	0	0	0	1	0	0	0	0	0	2	0	0	0	1	0	0	0	0	0	0	0	0	0	0	0	0	1	0	0	0	0	1	0	0	0	0	0	1	1	0	0	0	0	1	1	0	0	0	0	2	0	0	0	0	0	0	0	0	0	3	2	1	0	0	0	0	2	0	0	0	0	0	0	0	0	0	1	1	0	0	0	0	0	0	0	0	0	0	0	0	0	1	1	1	0	0	0	0	1	0	5	0	0	0	0	0	1	1	0	0	0	0	0	0	0	0	0	0	0	0	1	0	0	0	0	0	0	0	0	0	0	0	0	1	0	0	0	0	0	0	0	0	0	0	0	0	0	1	1	1	0	0	0	2	2	0	0	0	0	0	2	0	0	0	0	0	0	0	2	0	0	0	0	0	0	1	0	0	0	0	0	0	0	0	1	0	1	0	0	0	0	0	0	0	1	0	0	0	0	0	0	0	0	0	0	0	0	0	0	2	0	0	0	0	1	1	0	0	0	0	0	1	0	1	0	0	0	1	0	0	0	0	0	1	0	0	0	0	0	1	0	1	0	0	0	0	1	0	0	0	0	0	0	0	1	0	0	0	0	0	0	0	0	0	0	0	1	0	0	2	1	1	1	0	0	1	0	0	1	0	0	0	0	0	0	0	0	0	0	0	0	0	0	1	0	0	0	0	0	0	0	0	0	1	0	0	0	0	0	0	0	0	0	0	0	0	0	0	0	0	0	0	0	0	0	0	0	0	0	0	0	0	0	0	0	0	0	1	0	0	0	0	1	0	0	0	0	0	0	0	0	1	0	1	0	0	0	0	0	0	2	0	0	0	0	1	0	0	0	0	0	0	1	0	0	0	0	0	1	0	0	1	0	0	0	0	0	0	1	0	0	0	1	0	0	1	1	0	0	0	1	0	1	0	0	0	0	0	0	0	0	0	0	0	1	0	0	0	0	1	0	0	0	0	0	0	0	0	0	0	0	0	0	0	0	0	0	0	0	0	0	1	1	0	1	0	0	0	0	1	0	0	0	0	0	0	0	0	0	1	0	0	0	1	0	0	0	1	0	0	0	0	1	0	0	0	0	0	0	0	0	0	1	0	1	0	0	0	0	0	0	0	0	0	0	0	0	1	1	0	0	0	0	0	0	0	1	0	0	0	0	0	0	0	0	0	0	0	0	1	0	0	0	0	0	1	0	1	0	0	0	0	0	0	0	1	2	0	0	0	0	0	0	0	0	0	0	0	1	1	0	0	0	0	1	0	0	0	0	0	0	0	0	1	0	0	0	0	0	0	0	0	0	0	0	0	1	0	0	0	1	0	0	1	0	0	0	0	0	0	0	0	2	0	0	0	1	0	0	0	0	0	0	0	0	1	0	0	0	0	1	1	0	0	0	0	0	0	0	0	1	0	0	1	0	0	0	0	1	0	0	0	0	0	1	0	1	0	0	0	0	0	0	0	0	0	0	0	0	0	0	1	0	0	1	0	0	0	0	0	0	1	0	0	1	0	0	0	0	0	0	2	0	0	0	0	0	0	1	0	0	0	1	0	0	0	1	0	0	0	0	0	1	1	0	0	0	1	2	1	0	0	0	0	0	0	0	1	0	0	0	0	0	0	0	0	0	0	0	0	0	0	0	0	0	0	0	0	1	0	0	0	1	0	0	2	0	0	0	0	0	0	0	2	0	1	0	0	0	0	0	0	0	0	0	3	0	0	0	0	0	0	0	0	0	0	0	1	0	0	0	0	0	0	0	1	0	0	0	0	0	0	0	0	0	0	0	0	0	0	0	0	3	0	0	0	0	0	2	1	0	0	1	0	0	0	0	1	0	0	0	0	0	0	0	0	0	1	1	0	0	0	1	0	0	0	0	0	0	0	0	0	0	0	1	0	0	1	0	1	0	1	1	0	0	0	0	0	0	0	0	1	0	0	0	0	0	0	0	0	0	0	0	0	0	0	0	1	0	0	0	0	0	0	1	0	0	0	0	0	0	1	0	0	0	0	0	0	0	0	0	0	0	0	0	1	0	0	0	0	0	0	0	0	0	0	0	0	0	0	0	0	0	1	0	1	1	2	0	0	0	0	0	0	0	0	0	0	0	0	0	1	0	0	0	0	0	1	0	1	0	0	1	0	0	0	0	0	0	0	0	0	0	0	0	1	0	0	0	0	0	0	0	1	0	0	0	0	1	0	0	0	0	0	1	0	0	0	0	0	1	0	0	0	0	0	0	0	0	0	0	0	1	0	0	0	0	0	1	0	0	0	0	0	0	0	0	0	1	1	2	0	0	0	0	0	0	0	0	0	1	0	0	0	0	0	0	0	0	0	0	0	0	0	0	0	0	0	0	0	0	0	0	0	0	0	0	0	1	1	0	0	0	0	0	0	0	0	1	0	0	0	0	2	0	1	0	1	0	0	1	0	0	0	0	0	0	1	1	0	0	0	0	0	1	0	0	1	0	0	1	0	0	0	1	0	0	0	0	1	0	0	0	0	1	0	1	0	0	0	0	0	0	0	0	0	1	0	0	1	0	0	0	0	0	0	0	0	0	0	0	0	0	0	0	0	0	0	0	1	1	1	0	0	0	0	0	0	0	0	0	0	0	3	1	1	1	0	0	0	1	0	0	0	0	1	0	1	0	0	1	0	0	0	1	0	0	1	0	0	0	0	0	0	0	0	0	0	0	2	0	0	0	0	0	0	1	1	0	0	0	0	0	3	0	0	0	1	0	0	0	0	0	0	2	0	0	0	0	2	0	1	0	0	4	1	0	0	0	0	0	0	0	0	1	0	0	0	0	0	0	1	0	0	0	0	0	0	0	0	4	0	1	0	0	0	0	0	0	0	0	0	0	1	0	0	1	0	0	0	1	1	0	0	0	0	0	1	0	0	0	0	0	0	0	0	0	0	0	0	0	0	0	0	0	0	0	1	0	0	0	1	1	0	0	1	0	0	1	0	0	0	0	0	0	0	1	0	0	0	0	0	0	0	0	0	0	0	0	1	0	0	0	0	0	0	0	0	0	0	0	0	0	0	0	0	0	0	1	0	0	0	1	0	0	0	0	0	0	0	0	0	0	0	0	0	0	0	0	0	1	0	0	0	0	0	0	0	1	0	0	0	1	0	0	0	0	0	0	0	0	0	1	1	0	0	0	0	0	0	0	0	0	1	0	0	0	1	0	0	0	0	1	0	0	0	0	0	0	0	0	0	1	1	1	0	0	0	0	0	0	1	1	0	1	0	0	1	0	0	0	0	0	0	0	0	0	0	0	0	0	0	0	0	0	3	0	0	0	0	0	0	0	1	0	2	0	0	0	0	0	0	0	0	0	0
N0.HOG0003647	1	3	1	2	0	1	1	0	2	1	1	0	1	4	0	1	2	3	3	2	1	1	0	2	0	1	2	1	2	0	1	2	0	1	1	2	0	3	0	3	0	0	0	1	1	3	0	1	3	0	2	3	0	1	2	0	1	0	0	3	1	5	1	4	0	0	3	3	3	1	3	1	1	1	3	0	2	5	4	2	1	2	1	2	0	5	0	0	1	0	2	1	1	0	1	2	1	2	3	4	1	0	2	1	2	1	4	1	0	0	3	0	0	1	3	0	0	2	1	1	3	3	1	0	1	1	0	0	0	1	0	0	4	0	2	0	1	0	1	0	1	0	5	0	0	1	0	1	0	0	0	2	3	2	2	1	0	6	0	1	1	0	0	1	1	1	1	0	1	2	2	1	2	0	0	1	1	3	0	0	1	0	0	0	2	0	4	0	2	0	1	3	0	0	1	5	0	0	0	1	0	0	3	0	1	1	2	0	0	0	1	1	0	0	0	4	4	1	1	4	3	1	0	2	0	0	1	1	0	0	0	0	0	0	1	4	4	1	2	0	2	1	3	2	0	1	1	0	1	0	1	1	0	0	2	2	0	0	2	0	0	2	0	1	4	2	0	1	0	0	1	2	0	2	1	0	1	1	0	1	4	1	0	1	0	2	2	0	2	1	1	0	0	0	3	1	0	1	1	1	2	0	3	1	1	3	2	1	0	0	1	0	0	1	1	1	5	1	0	0	1	1	1	0	0	1	1	1	0	3	0	1	0	1	1	2	0	5	1	2	0	2	1	0	3	1	2	6	3	1	1	1	2	2	2	1	2	1	2	0	1	0	1	4	1	3	0	2	0	1	0	0	1	2	2	1	2	3	2	1	2	0	0	0	1	0	2	2	0	0	0	1	2	3	0	1	4	0	1	1	2	0	1	2	1	1	3	3	2	0	0	0	0	2	3	1	0	0	0	0	0	1	0	2	0	4	1	0	0	0	4	0	0	2	0	0	2	2	2	0	0	0	3	1	2	3	5	1	0	3	2	1	3	1	0	3	0	1	4	1	0	1	1	3	2	1	0	1	1	4	1	1	3	2	0	2	1	2	2	4	0	1	1	0	0	1	2	3	0	0	1	2	2	2	1	2	1	0	2	0	6	1	1	1	7	3	0	0	1	0	1	1	1	0	1	2	0	2	2	3	2	0	1	0	1	0	0	0	1	0	1	3	2	1	2	1	1	1	2	0	0	2	0	0	2	1	1	1	0	0	1	2	2	1	0	0	1	0	0	1	0	0	0	1	0	1	2	0	0	1	1	2	1	1	1	1	1	1	2	1	2	0	2	0	1	1	1	0	0	1	0	3	0	2	0	0	0	2	0	1	2	0	1	3	2	1	2	0	2	2	0	0	2	1	1	1	2	1	1	0	0	2	2	0	1	0	0	1	2	0	1	0	0	0	1	6	1	1	0	0	0	1	1	3	1	0	0	0	1	0	4	2	0	0	0	0	0	0	0	0	0	2	0	1	1	1	0	3	0	2	1	2	0	1	0	1	3	0	1	3	1	1	3	1	2	1	0	4	0	0	1	0	1	0	0	1	0	1	0	2	0	1	1	0	0	2	1	2	3	0	1	1	1	0	1	0	5	0	2	1	0	1	2	0	2	2	1	0	1	4	0	0	1	2	0	2	0	0	1	1	1	0	2	1	1	0	0	1	0	0	2	2	2	1	1	0	0	1	0	1	0	0	0	1	0	1	1	0	3	0	0	1	0	3	1	0	1	0	0	1	2	0	2	1	1	2	2	1	5	0	1	1	0	2	1	1	0	0	1	1	0	2	0	2	0	1	0	4	3	0	1	0	0	2	0	0	0	0	0	0	1	0	2	6	1	3	1	1	4	2	1	3	4	2	1	1	2	0	0	0	1	2	6	0	0	0	2	0	1	0	1	0	0	1	0	0	0	0	1	5	1	2	0	1	0	1	0	1	1	0	0	0	0	2	0	3	0	0	2	0	0	0	2	0	0	0	3	2	0	0	0	0	0	2	0	1	1	2	3	1	5	2	4	4	0	1	0	0	1	0	0	0	0	0	0	0	2	1	5	0	0	6	1	0	2	1	1	2	2	0	0	0	0	0	0	0	6	0	0	2	0	1	0	2	2	1	0	1	5	1	0	0	0	3	0	2	0	3	3	0	1	0	0	2	0	3	1	1	2	1	0	1	0	0	0	2	1	1	0	2	0	1	1	1	1	0	2	0	1	0	2	1	0	3	2	0	0	0	0	2	1	0	0	2	0	1	2	0	0	4	2	3	3	0	1	1	0	0	1	1	1	0	1	1	0	0	0	1	2	0	4	0	0	5	1	1	0	1	1	0	1	1	2	2	1	1	0	0	2	0	2	1	2	0	0	0	0	0	2	0	0	3	0	0	0	1	4	2	3	0	4	2	1	0	1	1	0	1	0	0	1	0	1	0	1	0	2	1	6	0	1	0	0	3	0	4	0	2	1	0	0	0	0	0	2	1	1	3	0	0	0	1	0	3	1	1	1	0	0	0	1	0	4	3	1	1	0	0	0	2	0	0	3	2	2	2	1	2	0	3	2	0	0	1	1	1	2	1	1	1	0	2	0	0	0	2	2	1	3	0	0	2	0	1	1	0	2	2	2	5	2	0	0	1	0	0	0	2	1	2	0	3	0	3	1	2	5	1	0	1	0	9	1	1	0	0	5	0	1	1	0	0	0	0	2	3	0	0	1	0	2	1	2	2	0	2	0	1	6	0	0	1	2	2	2	0	1	1	1	7	0	3	0	0	0	4	1	1	0	1	0	0	1	0	0	2	0	1	0	2	3	0	1	0	0	1	0	2	0	1	1	0	4	0	1	3	3	0	0	0	0	0	1	2	2	0	0	0	1	2	0	1	0	3	0	1	10	1	1	2	0	0	1	2	0	1	0	1	0	6	1	0	2	5	1	1	1	1	0	1	0	0	1	1	2	2	2	0	0	2	0	0	0	1	0	0	1	1	1	0	1	0	0	2	1	1	5	2	1	2	2	9	0	2	5	0	1	2	1	2	1	2	1	2	0	0	1	1	1	2	0	1	1	1	3	1	2	1	1	1	1	0	2	3	3	1	1	2	1	2	4	0	3	2	0	0	1	0	0	0	3	0	3	0	0	0	1	2	1	0	1	1	4	0	5	0	1	0	0	2	3	3	6	1	1	2	0	2	2	0	1	1	0	0	3	1	4	2	1	0	2	1	0	2	1	1	2	1	2	0	0	0	1	1	0	1	0	0	2	3	2	0	1	1	0	2	1	1	1	2	1	0	0	0	0	2	3	1	2	5	2	0	1	0	2	1	1	3	1	1	0	2	0	0	0	0	1	1	2	0	0	1	2	0	2	0	0	1	1	1	1	1	1	1	0	1	2	1	1	2	3	7	3	1	1	0	0	0	1	1	3	0	1	0	0	2	2	0	1	4	1	3	1	0	1	0	0	2	1	2	4	1	2	0	2	0	4	1	1	0	1	3	2	1	0	2	1	0	2	0	1	2	0	3	1	3	0	0	2	1	0	1	0	2	2	1	4	0	1	0	1	1	0	0	6	1	0	1	3	0	4	2	3	1	1	0	1	1	0	0	0	1	0	3	1	1	1	0	1	1	2	0	0	0	0	5	3	1	0	0	1	1	1	0	0	0	0	0	2	1	1	2	0	3	1	3	0	2	0	1	1	0	1	1	0	3	0	2	0	2	1	0	0	3	0	2	2	0	1	0	2	0	1	4	1	1	1	0	3	2	2	1	3	0	1	0	1	1	0	1	0	1	0	1	1	1	0	0	0	1	6	0	2	0	3	1	0	7	2	1	4	0	0	0	0	0	2	5	2	1	1	1	0	2	0	0	0	1	1	8	1	1	2	0	0	0	0	3	3	1	1	5	0	0	0	0	2	2	0	3	0	2	0	1	1	1	0	1	3	1	0	0	0	1	0	1	1	0	0	0	0	2	1	5	1	1	2	2	0	1	2	1	0	1	2	1	1	0	2	0	2	1	0	1	1	2	1	1	3	2	0	3	1	0	0	0	4	0	1	0	2	0	0	1	3	2	1	1	1	0	2	1	2	0	0	1	0	2	1	6	3	1	4	7	2	2	0	0	1	0	1	0	2	2	4	2	2	2	1	2	3	0	1	1	0	0	2	1	2	0	0	1	1	0	3	4	1	2	0	0	3	0	2	1	2	0	1	0	1	2	0	1	2	0	1	0	0	2	1	1	1	1	0	3	4	1	0	0	2	0	1	2	1	1	0	0	2	2	2	0	0	0	2	3	1	1	3	3	0	2	1	1	0	1	2	1	0	0	3	1	0	2	0	1	1	0	0	2	0	1	2	2	3	0	1	1	2	2	1	2	1	3	3	0	1	1	3	0	2	1	4	0	2	0	1	1	4	0	2	0	2	0	0	0	1	2	3	4	3	0	0	2	0	1	2	0	0	0	2	1	4	1	0	2	1	1	0	2	1	1	3	2	0	0	1	2	0	2	0	1	3	0	0	1	10	0	5	0	2	2	3	4	1	0	2	4	0	0	0	1	0	1	3	2	0	0	0	1	2	5	0	1	1	0	1	1	2	3	0	1	0	0	0	2	1	2	0	1	1	0	0	0	0	0	2	3	5	3	0	0	4	1	2	0	1	0	3	1	1	1	2	0	1	0	0	0	1	0	3	1	1	3	1	0	0	1	0	1	3	3	0	0	0	0	0	2	0	1	2	1	2	0	0	2	0	0	3	3	0	2	2	3	4	1	0	1	0	0	1	1	0	2	0	1	1	1	1	0	1	0	2	0	1	2	2	0	0	0	0	3	2	0	0	1	0	0	0	4	2	2	0	0	0	3	0	2	0	0	0	1	0	1	1	0	3	1	2	1	3	0	0	0	2	1	3	2	0	1	0	2	1	0	0	2	1	1	0	1	2	0	0	2	1	1	1	0	0	0	2	1	2	0	0	1	1	2	1	0	2	0	4	2	2	3	0	1	1	0	3	0	1	2	2	4	0	3	1	2	0	0	0	0	2	1	1	2	0	1	1	0	0	1	1	2	4	2	5	2	2	5	1	2	3	0	0	1	0	3	4	1	2	2	1	1	1	0	0	1	0	0	0	0	1	0	2	2	0	0	1	2	0	4	3	0	1	2	2	1	0	1	0	1	0	1	0	2	4	1	4	0	0	1	0	0	1	1	0	1	2	0	1	0	2	1	0	1	0	0	1	0	0	0	0	2	0	1	0	0	1	1	2	0	3	1	0	1	1	1	1	0	0	2	0	0	2	1	2	2	3	0	2	0	1	0	0	1	1	1	0	2	1	1	0	1	0	1	1	1	0	1	0	2	0	1	0	0	1	1	0	1	1	3	1	1	1	1	0	3	1	0	0	1	0	2	0	0	1	0	4	1	1	4	1	0	2	1	2	0	0	0	1	1	0	1	2	0	0	0	0	0	0	2	1	1	3	0	0	3	0	0	4	0	1	3	0	2	1	0	0	1	0	0	0	0	1	3	0	3	1	2	1	0	0	0	0	0	1	3	0	2	1	1	0	1	3	2	0	0	1	2	1	1	1	1	0	1	0	0	0	2	0	2	0	3	2	1	2	0	3	0	0	0	1	1	1	2	3	0	2	0	2	0	5	3	2	0	2	1	1	2	0	1	5	1	0	1	1	1	1	4	2	0	0	1	0	2	2	0	1	1	0	1	0	1	2	2	0	2	1	3	1	2	1	1	2	1	3	1	1	0	1	1	0	0	4	1	0	1	0	0	0	0	1	1	2	1	0	0	1	0	1	1	0	6	1	1	2	0	2	0	3	2	1	1	1	0	3	0	2	3	1	0	3	1	1	1	0	1	0	0	2	1	1	0	0	3	0	0	1	3	1	2	3	1	0	3	1	0	0	1	2	1	3	0	1	1	3	0	2	0	0	3	3	0	1	0	1	1	0	0	0	0	2	0	0	0	2	0	0	1	0	1	1	0	0	4	1	0	1	2	1	0	2	1	0	0	2	0	1	0	1	2	0	1	1	1	3	3	1	2	1	0	2	1	0	0	0	0	0	0	1	0	0	2	2	1	5	3	0	2	2	0	0	3	2	1	3	0	2	1	3	0	1	4	2	0	0	3	0	0	2	2	0	3	0	0	2	3	1	0	3	4	1	1	0	2	0	1	1	1	1	2	1	0	1	0	2	0	1	2	0	3	0	0	0	5	1	3	1	0	3	2	2	0	3	0	3	1	0	0	1	0	1	0	0	0	2	4	0	1	0	1	0	0	1	0	1	0	2	2	5	3	3	0	0	6	4	1	2	0	1	0	0	0	0	2	0	2	5	0	0	1	0	0	1	1	1	0	2	1	2	1	0	6	0	0	3	2	3	0	2	2	1	0	5	1	1	2	0	1	1	0	1	0	2	1	0	0	5	1	1	0	1	2	1	3	4	6	2	4	0	0	1	1	1	2	0	1	1	0	1	0	0	0	3	2	0	0	2	1	1	1	0	8	1	1	2	1	1	0	1	0	8	2	2	2	4	1	0	0	1	1	0	0	2	2	1	4	4	3	0	2	3	0	2	3	2	1	5	0	1	1	2	1	5	1	0	4	0	1	1	2	1	2	4	2	3	0	0	0	2	1	0	2	0	1	1	0	0	0	3	0	1	1	0	0	2	3	0	0	1	1	1	1	1	1	0	1	0	2	0	0	3	0	0	0	1	0	1	0	0	1	1	0	3	1	0	3	0	0	1	1	0	1	1	1	1	3	0	2	0	1	1	2	1	0	1	0	0	0	3	0	1	2	2	0	0	0	0	2	2	1	1	1	0	1	0	1	2	0	2	0	1	1	0	1	0	3	0	0	2	3	0	2	1	1	1	3	1	2	3	0	1	1	3	0	1	2	3	0	2	0	0	1	2	2	0	2	4	1	0	0	2	1	2	1	0	3	0	2	0	0	2	1	1	0	0	1	1	0	0	0	3	2	0	2	1	0	0	0	3	3	3	3	0	6	0	1	2	0	2	1	0	2	0	0	2	1	0	2	1	2	0	0	0	0	2	0	2	3	0	0	1	1	0	0	2	0	4	0	1	0	2	3	0	0	2	0	0	5	1	0	1	1	2	2	1	1	1	1	1	1	1	0	5	0	1	2	3	2	1	2	1	0	2	0	2	1	0	0	0	0	2	0	0	1	3	1	2	1	0	1	1	1	0	1	0	1	0	1	0	1	3	1	4	2	0	4	0	1	1	1	0	0	2	1	1	0	0	1	1	1	1	3	3	2	1	2	0	3	0	4	0	1	0	2	1	0	0	0	0	0	2	2	0	0	1	2	0	6	0	2	1	2	0	2	5	0	0	1	0	4	1	1	0	2	1	0	1	0	2	2	0	0	3	1	0	0	2	0	2	0	1	0	2	4	4	1	1	1	1	3	0	1	1	1	1	2	2	0	1	0	1	0	0	0	0	0	1	0	1	1	0	2	0	0	1	1	2	0	0	1	0	0	0	2	1	4	0	0	1	2	2	1	2	0	1	1	3	4	4	0	0	3	0	0	0	0	3	2	0	2	0	0	0	3	0	0	3	1	0	0	3	0	2	5	0	1	1	0	0	4	2	2	2	0	1	1	1	0	0	2	3	1	0	0	1	2	1	1	0	1	1	0	0	1	0	0	3	3	5	0	0	4	1	0	3	0	1	2	2	0	2	1	2	1	1	1	3	3	1	0	2	1	2	1	2	1	1	1	0	0	0	1	0	0	1	0	1	0	3	0	1	1	1	4	2	3	2	1	0	2	1	1	2	0	0	0	0	1	3	3	2	0	2	2	0	2	2	0	2	2	0	3	0	0	0	0	0	0	1	2	2	0	0	2	1	1	0	3	0	1	1	3	1	1	0	0	2	0	2	0	2	1	1	0	0	0	1	1	1	0	0	0	1	0	0	0	2	0	1	1	0	0	0	0	2	0	0	0	0	0	3	1	1	1	2	0	3	0	0	0	0	3	0	1	1	1	1	0	2	0	1	1	0	2	0	1	1	1	0	6	1	2	0	0	2	4	2	1	1	2	3	0	0	0	2	0	2	1	1	5	0	1	0	0	0	0	0	1	1	0	2	0	2	2	2	0	0	0	1	1	0	3	0	4	0	1	0	1	0	0	2	1	1	0	1	0	4	0	1	1	4	3	1	1	1	3	0	2	2	3	4	4	2	1	0	2	2	0	0	2	1	0	2	2	1	0	0	1	2	1	1	1	0	0	0	2	2	2	3	2	3	1	0	1	3	1	2	0	0	0	0	0	0	0	0	1	2	0	0	0	2	5	0	0	0	1	0	1	3	2	0	1	0	0	0	0	0	2	1	3	0	0	1	0	1	2	0	2	1	1	1	0	0	5	1	0	1	0	1	1	0	2	0	1	5	1	2	0	0	2	0	2	1	2	3	2	3	2	1	0	0	0	2	0	2	0	0	0	0	0	0	2	0	2	0	3	0	1	7	0	2	0	2	3	1	1	0	0	1	0	0	3	3	1	2	0	1	0	0	0	1	2	1	0	0	1	2	1	0	0	1	0	0	1	1	0	2	0	2	1	2	2	3	0	1	0	1	2	1	2	0	2	2	1	0	2	1	0	0	1	1	0	4	0	3	0	1	1	1	0	0	0	0	2	3	3	0	1	1	1	0	0	1	1	1	3	1	0	2	1	0	2	0	3	1	2	0	0	0	1	2	2	1	1	0	1	1	3	3	0	1	1	1	1	2	0	2	3	0	1	1	1	4	1	1	0	0	3	0	1	0	3	3	2	2	0	0	4	0	1	0	0	1	2	3	2	2	0	0	0	0	0	1	1	2	2	3	0	0	1	0	0	4	1	0	1	0	3	1	3	5	0	1	0	0	2	1	1	1	1	2	1	1	0	0	2	1	2	1	1	0	3	0	2	1	0	0	0	0	1	0	1	0	0	2	0	2	1	4	0	5	2	0	0	0	1	0	2	2	2	1	2	5	0	4	1	0	0	0	1	3	0	0	1	0	0	0	0	1	0	1	0	1	1	0	1	0	0	2	0	0	0	2	2	1	1	0	2	4	3	0	0	0	1	1	3	2	1	0	1	0	1	1	3	2	0	2	3	0	1	1	1	2	1	0	1	1	0	0	1	3	0	2	1	1	3	1	0	1	2	0	0	1	1	1	6	3	1	3	1	0	3	2	4	0	3	1	0	1	0	3	1	3	0	3	2	1	0	1	0	1	1	3	0	1	1	1	0	1	0	1	0	0	1	0	0	2	1	1	2	1	0	2	2	0	2	1	0	2	1	2	2	1	1	0	1	1	4	1	0	1	0	2	4	3	0	1	1	0	0	3	0	3	1	0	3	0	0	1	1	0	0	2	4	0	1	0	1	1	0	1	0	0	0	1	2	1	0	0	2	0	0	0	3	0	1	3	1	0	3	4	2	1	3	1	0	3	1	0	1	3	0	0	4	0	0	0	1	0	1	0	0	1	4	0	2	1	1	0	2	0	1	4	1	0	1	0	1	1	0	0	3	1	1	1	1	1	0	0	2	2	3	0	0	1	1	1	2	2	3	1	3	0	0	1	2	5	1	0	4	1	2	0	1	0	1	1	0	0	1	1	1	1	0	0	0	0	0	1	1	2	1	4	1	1	0	2	0	2	0	1	0	0	1	4	1	0	1	0	2	3	0	0	0	0	1	5	0	1	5	0	1	1	1	4	0	0	0	0	0	2	0	2	2	3	1	3	3	2	3	1	0	0	1	3	0	0	1	0	1	5	4	1	0	0	2	1	2	1	1	1	1	1	1	0	0	0	2	7	0	1	0	3	2	2	1	0	1	0	0	3	1	1	0	3	0	0	1	4	0	2	4	2	0	3	1	1	0	3	2	3	0	2	0	2	4	2	1	1	3	1	3	2	0	0	0	1	3	0	4	1	1	0	1	2	1	4	0	1	2	1	0	1	2	2	0	0	3	0	0	1	0	0	2	0	1	2	0	1	0	0	0	0	2	1	1	1	3	1	2	0	1	1	0	1	0	2	1	1	1	3	1	4	1	0	0	1	1	0	3	1	2	2	0	1	1	0	1	2	4	2	2	4	0	2	0	0	1	0	1	5	0	1	1	2	3	1	2	0	0	2	0	0	1	3	1	2	2	2	0	1	4	5	0	1	2	1	2	1	0	0	2	0	1	2	4	0	0	2	0	2	1	3	0	1	0	1	0	0	0	1	0	0	0	0	0	1	2	1	4	0	5	0	0	2	2	1	3	2	1	2	0	3	4	1	3	0	0	1	2	2	2	2	1	0	4	1	1	0	4	2	0	1	5	0	1	2	2	0	0	1	1	2	3	3	2	1	0	0	3	0	0	0	2	5	0	3	0	1	0	1	0	0	1	0	2	1	1	2	0	0	1	1	1	0	0	4	0	1	1	1	0	3	0	1	0	4	2	2	1	7	1	1	2	0	2	4	0	1	1	0	1	6	1	2	0	2	2	0	1	0	0	1	2	0	0	1	1	2	0	0	2	0	2	0	0	0	0	1	2	1	1	0	0	1	1	0	2	0	0	1	1	2	0	1	1	1	4	1	2	1	0	0	1	1	3	0	0	2	0	1	0	1	0	0	0	1	0	1	1	3	2	0	1	4	1	0	1	0	2	1	2	0	0	2	1	2	1	0	3	5	2	0	2	3	1	1	1	0	1	1	0	1	0	0	2	3	3	2	2	2	2	1	0	2	1	0	0	6	1	0	2	2	0	0	3	0	0	0	2	0	1	1	1	1	0	2	4	0	1	3	0	0	1	3	0	2	2	0	2	0	0	0	1	1	0	0	0	0	2	0	0	3	0	2	0	0	0	4	0	0	2	6	2	0	4	2	2	1	1	3	0	1	1	4	3	1	1	2	0	1	2	0	0	1	2	0	0	0	1	2	3	1	1	0	2	3	4	0	5	0	0	1	2	3	0	0	0	0	1	0	1	1	1	3	1	2	0	0	1	0	4	0	3	3	2	2	0	3	0	0	2	0	0	0	0	0	1	0	1	1	1	1	3	3	3	2	1	1	0	2	0	1	0	1	2	1	0	1	2	3	2	2	1	2	1	1	2	1	3	0	0	1	2	1	2	1	1	2	0	1	2	0	1	1	4	0	2	4	2	2	2	2	0	1	2	0	1	1	3	1	1	0	1	1	0	3	0	5	2	4	1	1	2	1	0	4	0	3	5	3	1	1	2	5	0	0	1	0	2	2	0	2	1	2	0	4	1	0	1	0	0	2	0	2	0	2	1	0	0	1	0	2	4	1	5	0	0	1	0	0	0	3	4	0	0	0	2	0	2	1	1	2	0	0	2	2	3	0	0	0	0	1	2	0	0	3	3	2	0	1	5	1	1	2	0	0	0	1	0	1	0	6	1	1	0	2	1	1	3	1	2	1	1	1	2	2	0	3	1	0	1	2	1	1	1	0	1	1	2	1	2	1	3	3	0	0	2	3	3	0	0	1	0	1	0	1	3	0	1	1	1	2	3	0	1	2	1	1	1	0	1	5	2	1	1	0	6	0	3	1	0	2	2	0	1	0	0	0	0	1	0	4	0	0	0	0	1	2	0	0	2	0	0	1	0	1	2	1	1	1	1	1	1	3	1	1	1	4	0	0	2	2	3	0	0	0	2	2	0	3	0	2	2	0	0	1	1	2	2	1	2	1	1	1	2	0	2	0	0	1	0	0	0	3	1	2	3	0	2	1	0	0	1	0	1	1	0	0	0	4	1	2	1	0	1	2	1	4	1	0	2	1	1	0	1	0	3	1	1	3
N0.HOG0003646	0	0	0	0	0	1	0	0	0	0	0	0	0	1	0	0	1	0	0	0	0	0	0	0	0	0	0	0	0	0	0	0	0	0	0	0	0	1	0	0	0	0	0	0	0	1	0	0	1	0	0	0	0	0	0	0	0	0	0	0	0	0	0	0	0	1	0	0	0	0	0	0	0	0	0	0	0	0	1	0	0	0	0	0	0	0	0	0	0	0	0	1	0	0	0	0	0	0	0	0	0	0	0	0	0	0	0	0	0	0	0	0	0	0	0	0	0	0	0	0	1	0	0	0	0	0	0	0	0	0	0	0	1	0	0	0	0	0	0	0	0	0	0	0	0	0	0	0	0	0	0	0	0	0	0	0	0	0	0	0	0	0	0	0	0	0	0	0	0	0	0	0	0	0	0	0	0	1	0	0	0	0	0	0	0	0	2	0	0	0	0	0	0	0	0	0	0	1	0	0	0	0	1	0	0	0	0	0	0	0	0	0	0	0	0	0	0	0	0	0	0	0	0	0	0	0	0	0	0	0	0	0	0	0	0	0	0	0	0	0	0	1	1	0	0	0	1	0	0	0	0	0	0	0	0	0	0	0	0	0	0	0	0	0	1	0	0	0	1	0	0	0	0	0	0	0	0	0	0	0	0	0	0	0	0	0	0	0	0	0	0	0	0	0	0	0	0	0	0	0	1	0	0	0	0	0	0	0	0	0	0	1	0	0	0	0	0	0	1	0	0	0	0	0	0	0	0	0	0	0	0	1	0	1	0	0	0	0	0	0	0	0	0	0	0	0	0	0	0	1	0	0	0	2	0	0	0	0	0	0	0	1	0	0	0	0	0	0	0	0	0	1	0	0	0	0	0	1	0	0	0	0	0	0	0	0	0	0	0	0	0	0	0	0	0	0	0	0	0	0	0	0	0	0	0	0	0	0	0	0	0	0	0	0	1	0	0	0	0	0	0	0	0	0	0	1	1	0	0	0	0	0	0	0	1	0	0	0	0	0	0	0	0	0	0	0	0	0	0	0	0	0	1	0	0	0	0	0	0	1	0	0	0	0	0	0	0	0	0	0	0	0	0	0	1	0	0	0	0	0	0	0	0	0	0	0	1	0	0	0	0	1	0	0	1	0	0	0	0	0	0	0	0	0	1	0	0	0	0	0	0	0	0	0	0	0	0	0	0	0	0	0	0	0	0	0	0	0	0	0	0	0	0	0	0	0	0	0	0	0	0	0	0	0	1	0	0	0	0	0	0	0	0	0	0	0	0	0	0	1	1	0	0	0	0	0	0	0	0	0	0	0	0	0	0	0	0	0	0	0	0	0	0	0	0	0	0	0	0	1	0	0	0	0	0	1	0	0	0	0	0	0	0	0	0	0	0	0	0	1	0	0	0	0	0	0	0	0	0	0	0	0	0	0	0	0	1	0	0	0	0	0	0	0	0	0	0	0	0	0	0	0	0	0	0	0	0	0	0	0	0	0	0	0	0	0	0	0	0	0	0	0	0	0	0	0	0	0	0	0	0	0	0	0	1	0	0	0	0	1	0	0	0	0	0	0	0	0	0	0	0	0	0	0	0	0	0	1	0	0	0	0	1	0	0	0	0	0	0	0	0	0	0	0	0	0	0	0	1	0	0	0	0	0	0	0	0	0	0	0	0	0	0	0	0	0	0	0	0	0	0	0	0	0	0	0	0	0	0	1	0	0	0	0	0	0	0	0	0	0	0	1	0	0	0	0	0	0	0	0	0	0	0	0	0	0	0	0	0	0	0	0	0	0	0	0	0	0	0	0	0	1	0	0	0	1	0	0	0	0	0	0	0	0	0	0	0	0	0	0	0	0	0	0	0	0	0	0	0	0	0	0	0	0	0	0	0	0	0	0	0	0	0	0	0	0	0	0	1	0	0	0	0	0	0	1	0	0	0	0	0	0	0	0	0	0	0	0	0	0	0	0	0	0	0	0	0	0	1	0	0	0	0	0	0	0	0	0	0	0	0	1	0	0	0	0	0	0	0	0	0	1	0	0	0	1	0	0	0	0	0	0	0	0	0	0	0	0	0	0	0	0	0	0	0	0	0	0	0	0	0	0	0	0	0	0	0	0	0	0	0	0	0	0	0	0	0	0	0	0	0	0	0	0	0	0	0	0	0	0	0	0	0	0	0	0	0	0	0	0	0	0	0	0	0	0	0	0	0	0	0	0	0	0	0	0	0	1	0	0	0	0	0	0	0	1	0	0	0	0	0	0	0	0	0	0	0	0	0	0	0	0	0	0	0	0	0	0	0	0	0	0	0	0	0	0	0	0	0	0	0	0	0	1	0	0	0	0	1	0	0	0	0	1	0	0	0	0	0	0	0	0	1	1	0	0	0	0	0	0	0	0	0	0	0	0	0	0	0	0	0	0	0	0	0	1	0	0	0	0	0	0	0	0	0	0	0	0	0	0	0	0	0	0	0	0	0	0	0	1	0	0	0	0	0	0	0	0	0	0	0	0	0	0	0	0	0	0	0	0	0	0	0	0	0	0	0	0	0	0	0	0	2	0	0	0	0	0	0	0	0	0	0	0	0	0	0	0	0	0	0	0	0	0	0	0	0	0	0	0	0	1	0	0	0	0	0	0	0	0	0	0	0	0	0	0	0	3	0	0	0	0	0	1	0	0	0	0	0	0	0	0	0	1	0	0	0	0	0	0	0	0	0	0	0	0	0	0	0	0	0	0	0	0	0	0	0	0	0	0	0	0	0	0	0	0	0	0	0	0	0	0	0	0	2	0	0	0	0	0	0	0	0	0	0	0	0	0	1	0	0	1	0	0	0	0	0	0	0	0	0	0	0	0	0	0	0	0	0	0	0	0	0	0	0	0	0	0	0	0	0	0	0	0	0	0	0	0	0	0	0	0	0	0	0	1	1	0	0	0	0	0	0	0	0	0	0	0	0	0	0	0	0	0	0	0	0	0	0	0	0	0	0	0	0	0	0	0	0	0	0	0	0	0	0	0	0	0	0	0	0	0	0	0	0	0	0	0	0	0	0	0	0	1	0	0	0	0	0	0	0	0	0	0	0	0	0	0	0	0	0	0	0	0	0	0	0	0	0	0	0	0	0	0	0	0	0	0	0	0	0	1	0	0	0	0	0	0	0	0	0	0	0	0	0	0	0	0	0	0	0	0	0	0	0	0	0	0	0	0	0	0	1	0	0	0	0	0	0	0	0	0	0	0	0	0	0	0	0	0	0	0	0	0	0	1	0	0	0	0	0	0	0	0	0	1	0	0	0	0	0	0	1	2	0	0	1	0	1	0	0	0	0	0	0	0	0	0	0	0	0	1	0	0	0	0	0	0	0	0	0	0	0	0	0	0	0	0	0	0	0	0	0	0	0	0	0	0	0	0	0	0	0	0	0	0	0	0	0	0	0	0	0	0	0	0	0	0	0	0	0	0	1	0	0	0	0	0	0	0	0	0	0	0	0	0	0	1	0	0	0	0	0	0	0	0	0	0	0	0	0	0	0	0	0	0	0	0	0	0	0	0	0	0	0	0	0	0	0	0	0	0	0	0	0	1	0	0	0	0	0	1	0	0	0	0	0	0	0	0	0	0	0	0	0	0	0	0	0	0	0	1	0	0	0	0	0	0	0	0	1	0	0	0	0	0	0	0	0	0	0	0	0	0	0	0	0	0	0	0	0	0	0	0	0	0	0	0	0	0	0	0	0	0	0	1	0	0	0	0	0	0	0	2	0	0	0	0	0	0	0	0	0	0	0	0	0	0	0	0	0	0	0	0	0	0	0	0	0	0	0	0	0	0	0	0	0	0	0	0	2	0	0	0	0	0	0	2	0	0	1	0	0	0	0	0	0	0	0	0	0	0	0	0	0	0	0	0	0	0	1	0	0	0	0	1	0	1	0	0	0	1	0	0	0	0	0	0	1	1	0	0	0	1	0	0	0	1	0	0	0	0	0	0	0	0	0	0	0	0	1	0	0	2	0	0	0	0	0	0	0	0	0	0	0	0	0	0	0	0	1	0	0	0	0	0	0	0	0	0	0	0	0	0	0	0	0	0	0	0	0	0	0	0	0	0	0	0	0	0	0	1	0	0	0	0	0	0	0	0	0	1	0	0	0	0	0	0	0	0	0	0	0	0	0	0	0	0	0	0	0	0	0	0	0	0	0	0	0	0	0	0	0	0	0	1	0	0	0	0	0	0	0	0	0	0	0	0	1	0	0	0	0	0	0	0	0	0	0	0	0	0	0	0	0	0	0	0	0	0	0	0	0	0	0	1	1	0	0	0	0	0	0	0	0	1	0	0	0	0	0	0	0	0	0	0	0	0	0	0	0	0	0	0	0	0	0	0	0	0	0	0	0	0	1	0	0	0	0	0	0	0	0	0	0	0	0	0	0	0	0	0	0	0	0	0	0	0	0	0	0	0	0	0	0	0	0	0	0	0	0	0	0	0	0	0	0	0	0	0	0	0	1	0	0	0	0	0	1	0	0	0	0	0	0	0	0	0	0	0	0	0	0	0	0	0	0	0	0	0	0	0	0	1	0	0	0	0	0	0	0	0	0	0	0	0	0	0	0	0	0	0	0	0	0	0	0	0	0	0	0	0	0	1	0	0	0	0	1	0	0	0	1	0	0	0	1	0	0	0	0	0	0	0	0	0	0	0	0	0	0	0	0	0	0	0	0	0	0	0	0	0	1	0	0	0	0	0	0	3	0	0	0	0	0	0	0	0	0	1	0	0	0	0	0	0	0	0	0	0	0	0	0	0	0	0	0	0	0	0	0	0	0	0	0	0	0	0	0	0	0	0	0	0	0	0	0	0	0	0	1	0	0	0	0	0	0	0	0	0	0	0	0	0	0	0	0	0	0	0	0	1	0	0	0	0	0	0	0	0	0	0	0	0	0	0	0	0	0	0	0	0	0	0	0	0	0	0	0	0	0	0	1	0	0	0	0	0	0	0	0	0	0	0	0	0	0	0	0	0	0	0	0	0	0	0	0	0	0	0	0	0	0	0	0	0	0	0	0	1	0	0	0	0	0	0	1	0	0	1	0	0	0	0	0	0	0	0	0	0	0	0	0	0	0	0	1	0	0	0	0	0	0	0	0	0	0	0	0	0	0	0	0	0	0	0	0	0	0	0	0	0	0	0	0	0	0	0	0	0	0	0	0	0	0	0	0	0	0	0	0	0	0	0	0	0	0	0	0	0	0	0	0	0	0	1	0	0	0	0	0	0	0	0	0	0	0	0	0	2	0	0	0	0	0	1	0	0	0	0	0	0	0	0	0	0	0	0	0	0	0	1	0	0	0	0	0	0	0	0	0	0	0	0	0	0	0	0	0	0	0	0	0	0	0	0	0	0	0	0	0	0	0	0	0	0	0	0	0	0	0	1	0	0	0	0	0	0	0	0	0	0	0	0	0	0	0	0	0	0	0	0	0	0	0	0	0	0	0	0	0	1	0	0	0	0	0	0	0	0	0	0	0	0	0	0	0	0	0	0	0	0	0	0	0	0	1	0	0	0	0	0	0	0	0	0	1	0	0	0	0	0	0	0	0	0	0	0	0	0	0	0	0	0	0	0	0	0	0	1	0	0	0	0	0	0	0	0	0	0	0	0	0	0	0	0	0	0	0	0	0	0	0	0	1	0	0	0	0	0	0	0	0	0	0	0	0	1	0	0	0	0	0	1	0	0	0	0	0	0	0	0	0	0	1	0	0	0	0	0	0	0	0	0	0	0	0	0	0	0	0	0	0	0	0	0	0	0	0	0	0	0	0	0	0	0	0	0	0	0	1	0	0	0	0	0	0	0	0	0	0	0	0	0	0	0	0	0	0	0	0	0	0	0	0	0	0	0	0	1	0	0	0	0	0	0	0	0	0	0	0	0	0	0	0	1	0	0	0	0	1	0	0	0	0	0	0	0	1	0	0	0	0	0	0	0	0	0	0	0	0	0	0	0	0	0	0	0	0	0	0	0	0	0	0	0	0	0	0	0	0	0	0	0	0	0	0	0	0	0	0	1	0	0	0	1	0	0	0	0	0	0	0	0	1	0	0	0	0	0	0	0	0	0	0	0	0	0	0	0	0	0	0	0	0	0	0	0	0	0	0	0	0	0	0	0	0	1	0	0	0	0	0	0	0	0	0	0	0	0	0	0	0	0	0	0	0	0	0	0	0	0	0	1	0	0	0	0	1	0	0	0	0	0	0	0	0	0	1	0	0	0	0	0	0	0	0	0	0	0	0	0	0	2	0	0	0	0	0	0	0	0	0	1	0	0	0	0	0	0	0	0	0	0	0	0	0	0	0	0	0	0	0	0	0	0	0	0	0	0	0	0	2	0	1	0	0	0	0	0	0	0	0	0	0	0	0	0	0	0	0	0	0	0	0	0	0	0	0	0	0	0	0	0	0	0	0	0	0	0	0	0	0	1	0	0	0	1	0	2	0	1	0	0	0	0	0	0	0	0	0	0	0	0	0	0	0	0	0	0	0	0	0	0	0	0	0	0	0	1	0	0	1	0	0	0	0	0	0	0	0	0	0	0	0	0	0	0	1	0	0	0	0	0	0	0	0	0	0	0	0	0	0	0	1	0	0	0	0	0	0	1	0	1	1	0	1	0	0	0	0	0	0	0	0	0	0	0	0	0	0	0	0	0	0	0	0	0	0	0	0	0	0	0	0	0	0	0	0	0	0	0	0	0	0	0	0	0	0	0	0	0	0	0	0	0	0	0	0	0	0	0	0	0	0	0	0	0	0	0	0	0	0	0	0	0	0	0	0	0	0	0	0	0	0	0	0	0	0	0	0	0	0	0	0	0	0	0	1	0	0	0	0	0	0	0	0	0	1	0	0	0	0	0	0	0	0	1	0	0	0	0	0	0	0	0	0	0	0	0	0	0	0	0	0	0	0	0	0	0	0	0	0	0	0	0	0	0	0	0	0	0	0	0	0	0	0	0	0	0	0	0	0	0	0	1	0	0	0	0	0	0	0	0	0	0	0	0	0	0	0	0	0	0	0	0	0	0	0	0	0	0	0	0	0	0	0	0	0	0	0	0	0	0	0	0	0	0	0	0	0	0	0	0	0	0	0	0	1	0	1	0	0	0	0	0	0	0	0	0	0	0	0	0	0	0	0	0	1	0	0	0	0	0	0	0	0	0	0	0	0	0	0	0	0	0	0	0	0	0	0	0	0	1	0	0	0	0	0	0	0	0	0	0	0	0	0	2	0	0	0	0	0	0	0	0	0	0	0	0	0	1	0	0	1	0	0	0	0	1	0	0	0	0	0	0	0	0	0	0	0	0	0	0	0	0	0	0	0	0	0	0	0	0	0	0	0	0	0	0	0	0	0	0	0	0	1	0	0	0	0	0	0	0	0	0	0	0	0	0	0	0	0	1	0	0	0	0	0	0	0	0	0	0	0	0	0	0	0	1	0	0	0	0	0	0	0	0	0	0	0	0	0	0	0	0	0	1	0	0	0	0	0	0	0	0	0	0	0	0	0	0	0	0	0	0	0	0	1	0	0	0	0	0	0	0	0	0	0	0	0	0	0	0	0	0	0	0	0	0	0	0	0	0	0	0	0	0	0	0	0	0	1	0	0	0	0	1	0	1	0	0	0	0	0	0	0	0	0	0	0	0	0	0	0	0	0	0	0	0	0	0	0	0	0	0	1	0	0	0	0	0	0	0	0	0	0	0	0	0	0	0	0	0	0	0	0	1	0	0	0	0	0	0	0	0	0	0	0	0	0	0	0	0	0	0	0	0	0	0	0	0	0	0	0	0	0	0	0	0	0	0	0	0	0	0	0	0	0	0	0	0	0	0	0	0	0	0	0	0	0	0	0	0	0	0	0	0	0	0	0	0	0	0	0	0	0	0	0	0	0	2	0	0	1	1	0	0	0	1	0	1	0	0	0	0	0	0	1	0	1	0	0	0	0	0	0	0	0	0	0	0	0	2	0	0	0	0	0	0	0	0	0	0	0	0	0	0	0	0	0	0	0	0	0	0	0	0	0	0	0	1	0	0	0	0	0	0	0	0	0	0	0	0	0	0	0	0	0	0	0	0	0	0	0	0	0	0	0	0	1	0	0	0	0	0	0	0	0	0	0	0	0	1	0	0	0	0	0	0	0	0	0	0	0	0	0	0	1	0	0	0	0	0	0	1	0	0	0	1	0	0	0	0	0	1	0	0	0	0	0	0	0	0	0	0	0	0	0	0	0	0	0	0	0	0	0	0	0	0	0	0	0	0	0	0	0	0	0	0	0	0	0	0	0	1	0	0	0	0	1	0	0	0	0	0	0	1	0	0	0	0	0	0	0	0	0	0	0	0	0	0	0	0	0	0	0	0	0	0	0	0	0	0	0	0	1	0	0	0	0	0	0	0	1	0	0	0	0	0	0	0	0	0	0	0	0	0	0	0	0	0	0	0	0	0	0	0	0	0	0	0	0	0	0	0	0	0	0	0	1	0	0	1	0	0	0	0	0	0	0	0	0	0	0	0	0	0	0	0	0	0	0	0	0	0	0	0	0	0	0	0	0	0	0	0	1	1	0	0	0	0	0	0	0	0	0	0	0	0	0	0	0	0	0	0	0	0	0	0	0	0	0	0	0	0	0	0	0	0	1	0	0	0	1	0	0	0	1	0	0	0	0	0	0	0	0	0	0	0	0	0	0	0	0	2	0	0	0	0	0	0	0	0	0	0	0	0	0	0	0	0	0	0	0	0	0	0	0	1	0	0	0	0	0	0	0	0	0	0	0	0	0	0	1	0	0	0	0	0	0	1	0	0	0	0	0	0	0	0	1	0	0	0	0	0	0	0	0	0	0	0	0	0	0	0	0	0	0	0	0	1	0	0	0	0	0	0	0	0	0	0	0	0	0	0	0	0	0	0	0	0	0	0	0	0	0	0	0	0	0	0	0	0	0	0	0	0	0	0	0	0	0	1	0	0	0	0	0	1	0	0	0	0	0	1	0	0	0	0	0	0	0	0	0	0	0	0	0	0	0	0	0	0	0	0	0	0	1	0	0	0	0	0	0	0	0	0	0	0	0	0	0	0	0	0	0	0	0	0	0	0	0	1	0	0	0	0	0	0	0	0	0	0	0	0	0	0	0	0	0	1	0	0	0	0	0	0	0	0	0	0	0	0	0	0	0	0	0	0	1	0	0	1	1	0	0	0	0	0	0	0	0	0	0	0	0	0	0	0	0	0	0	0	0	0	0	0	0	0	0	0	0	0	1	0	0	0	0	0	0	0	0	0	0	0	0	0	0	0	0	0	0	0	0	0	0	0	0	0	0	0	0	0	0	2	0	0	0	0	0	0	0	0	0	0	0	0	0	0	0	0	0	0	0	1	0	0	0	0	0	0	0	0	0	0	0	0	0	0	0	0	0	0	0	0	0	0	0	0	0	0	0	0	0	0	0	0	0	0	0	0	0	0	1	0	0	0	0	0	0	0	1	0	0	0	0	0	0	0	0	1	0	0	0	0	0	0	0	0	0	0	0	0	0	0	0	0	0	0	0	0	0	0	0	0	0	0	0	0	0	0	0	0	0	0	0	0	0	0	0	0	0	0	0	0	0	0	0	0	0	0	0	0	0	0	0	0	0	0	0	0	0	0	0	0	0	0	0	0	0	0	0	0	0	0	0	0	0	0	0	1	0	0	0	0	0	0	0	0	0	0	0	0	0	0	1	0	0	0	0	0	0	0	0	0	0	0	0	0	0	0	0	0	0	0	0	0	0	0	0	0	0	0	0	0	0	0	0	0	0	0	0	1	1	0	0	0	0	0	0	0	0	0	1	0	0	0	0	0	1	0	0	0	0	0	1	0	0	0	0	0	0	0	0	0	0	0	1	0	0	0	0	0	0	0	0	0	0	0	0	0	0	0	1	0	0	0	0	0	0	0	0	0	0	0	0	0	1	0	0	0	0	0	0	0	0	0	0	0	0	0	0	0	0	0	0	0	0	0	0	0	0	0	0	1	0	0	0	0	0	0	0	0	0	0	0	1	0	0	0	0	0	0	0	0	0	0	0	0	0	0	0	0	0	0	0	0	0	0	0	0	0	0	1	0	0	0	0	0	0	0	0	0	0	0	0	0	0	0	0	0	0	0	0	0	0	0	0	0	0	0	0	0	0	0	0	0	0	0	0	0	0	0	0	0	0	0	0	0	0	0	0	0	1	0	0	0	0	0	0	0	0	0	0	0	0	0	0	0	0	0	0	1	0	0	0	0	0	0	0	0	0	0	0	1	0	1	0	0	0	0	1	0	0	0	0	0	0	0	0	0	0	0	0	0	0	0	0	0	0	0	0	1	0	0	1	0	0	0	0	0	0	0	0	0	0	0	0	0	0	0	0	0	0	0	0	0	0	0	0	0	0	0	0	0	0	0	0	0	0	0	0	0	0	0	0	0	0	0	0	0	0	0	0	0	0	0	0	0	0	0	0	0	0	0	0	0	0	0	0	0	0	0	0	0	0	0	0	0	0	0	0	0	0	1	1	0	0	0	0	0	0	0	0	0	0	0	0	0	0	0	0	0	0	0	0	0	0	0	0	0	0	0	0	0	0	1	0	0	0	0	0	0	0	0	0	0	0	0	0	0	0	0	0	0	0	0	0	0	0	0	0	0	0	1	0	0	0	0	0	0	0	0	0	0	0	0	0	0	0	1	0	0	0	0	0	0	0	0	0	0	0	0	0	0	0	0	0	1	0	0	0	0	0	0	0	0	0	0	0	0	0	0	2	0	1	0	0	0	0	0	0	0	0	0	0	0	0	0	0	0	0	0	0	0	0	0	1	0	0	0	0	0	0	0	0	0	1	0	0	0	0	0	0	0	0	0	0	0	0	0	0	0	1	0	0	0	0	0	0	0	0	0	0	1	0	0	0	0	0	0	0	0	0	0	0	0	0	0	0	0	0	0	0	0	0	0	0	0	0	1	0	0	0	0	0	0	0	0	0	1	0	0	0	0	0	0	0	0	0	0	0	0	0	0	0	1	0	1	0	0	0	0	0	0	1	0	0	0	0	0	0	0	0	0	0	0	0	0	1	0	0	3	0	0	0	0	0	0	0	0	0	0	0	0	1	0	1	0	0	0	0	0	0	0	0	0	0	0	0	0	0	0	0	0	1	0	0	0	0	0	1	0	0	0	0	0	0	0	0	0	1	0	0	0	0	0	0	0	0	0	0	0	0	0	0	0	0	0	0	0	0	0	0	0	0	0	0	0	0	0	0	0	0	0	0	0	0	0	0	0	0	0	0	0	0	0	0	0	0	0	0	0	0	0	0	0	0	0	0	0	0	0	0	0	0	0	0	0	0	0	0	0	0	1	0	0	0	0	0	0	0	0	1	0	0	0	0	0	0	0	0	0	0	0	0	0	0	0	0	0	0	0	0	0	0	0	0	0	0	0	0	0	0	0	0	0	0	0	0	0	0	0	0	0	0	0	1	0	0	0	0	0	0	0	0	0	0	0	0	1	0	0	0	0	0	0	0	0	0	0	0	0	0	0	0	0	0	0	0	0	0	0	0	0	0	0	0	0	0	0	0	0	0	0	0	0	0	0	0	0	0	0	1	0	0	0	0	0	0	0	0	0	1	0	0	0	0	0	0	0	0	0	0	0	0	0	0	0	0	0	0	1	0	0	1	0	0	0	0	0	1	0	0	0	0	0	0	1	0	0	0	0	0	0	1	0	0	1	0	0	0	0	0	0	0	0	0	0	0	0	0	0	0	0	1	1	0	0	0	0	1	0	0	0	0	0	0	0	1	0	0
N0.HOG0005559	0	0	0	0	0	0	0	0	0	0	0	0	0	0	0	0	0	1	0	0	0	1	0	0	0	0	0	1	0	1	0	1	7	0	1	0	0	0	0	0	0	1	0	0	0	0	0	0	0	0	0	0	0	0	0	0	0	0	0	0	0	0	0	0	2	0	0	3	0	0	0	0	0	0	0	0	0	0	0	0	1	0	0	0	0	0	0	0	0	0	0	0	0	0	0	0	0	5	0	0	0	0	0	0	0	9	0	0	0	0	0	0	2	0	0	0	3	0	0	0	0	0	0	0	0	0	0	0	0	0	0	2	0	0	0	0	2	0	0	0	0	0	0	0	0	0	0	1	0	0	0	0	0	0	0	0	4	0	0	0	0	0	0	0	5	0	0	0	0	0	0	0	0	0	0	0	0	0	0	0	0	0	0	0	0	0	0	0	1	0	0	0	0	1	0	0	0	0	0	2	0	0	0	0	0	0	0	1	5	0	2	0	0	0	0	0	0	0	0	0	0	0	0	0	0	0	0	0	0	2	3	0	0	0	3	3	0	0	0	0	0	0	0	1	0	1	0	0	0	0	0	0	0	0	0	0	0	0	0	0	6	0	0	0	0	1	0	0	0	0	0	0	0	0	0	0	0	0	0	0	0	0	0	0	0	0	0	0	0	0	0	0	0	0	0	0	1	0	0	0	0	0	0	0	1	0	0	0	0	0	0	0	1	0	1	0	3	0	0	3	0	0	0	0	0	0	0	0	0	0	0	0	0	0	2	0	0	0	0	0	0	6	8	0	0	4	0	0	0	0	0	1	0	0	0	0	0	0	0	0	3	0	0	1	0	0	0	0	0	0	0	0	0	0	0	0	0	0	1	0	0	0	0	0	0	0	0	0	0	0	0	0	0	0	0	0	0	0	0	0	1	0	0	0	0	0	0	0	9	0	0	0	0	0	1	0	0	0	0	0	0	0	0	0	0	0	0	0	0	0	0	0	0	0	0	0	0	0	2	1	0	5	0	0	0	0	0	0	0	0	3	0	0	0	0	0	1	0	0	0	0	0	0	0	0	0	0	4	0	0	2	0	0	0	0	0	0	0	0	0	0	0	0	0	0	0	0	0	0	0	1	0	0	0	0	0	0	0	0	0	0	0	8	0	0	0	0	0	0	2	0	0	0	1	1	0	0	0	1	0	0	0	0	0	0	0	0	0	0	0	0	0	0	0	0	0	0	0	0	0	0	0	0	0	0	0	0	0	0	0	0	0	0	0	0	4	0	7	0	0	4	0	0	0	0	0	0	0	0	0	0	0	5	0	0	0	0	0	1	0	0	0	0	0	0	0	0	0	1	1	0	1	0	0	1	0	0	2	0	0	0	0	0	7	0	1	0	0	0	0	0	0	0	0	0	0	0	1	0	0	0	0	0	1	0	0	0	0	0	0	0	0	0	1	0	0	1	0	0	0	0	0	0	0	0	0	0	0	1	0	0	0	0	0	4	0	8	0	0	0	0	0	0	0	0	0	1	0	8	0	0	0	0	7	0	0	0	0	1	0	0	4	0	0	4	0	0	0	0	0	0	0	10	0	0	0	0	0	0	0	0	0	0	0	0	0	0	0	0	0	0	1	7	0	0	0	0	0	4	0	0	0	0	0	0	0	3	0	0	0	0	0	0	0	0	0	0	0	0	0	0	0	0	0	0	0	0	0	0	0	0	0	1	0	0	1	0	3	0	0	0	0	0	1	0	0	0	0	0	0	0	0	0	0	0	0	0	0	0	0	0	0	0	0	0	3	0	0	0	0	0	0	0	0	0	0	0	0	0	0	0	0	0	1	2	0	0	10	0	0	0	2	0	0	0	0	0	0	0	0	0	0	0	0	0	0	0	0	0	0	0	0	0	0	0	0	0	0	0	0	0	0	0	1	0	0	0	1	0	0	0	0	4	0	0	0	0	1	0	0	0	0	0	0	0	0	0	0	0	0	0	0	0	7	0	0	0	0	0	0	0	0	0	0	0	0	0	0	0	0	0	1	0	0	0	0	0	0	0	0	1	0	0	0	0	0	0	0	0	0	0	1	0	0	0	0	0	0	2	0	0	0	0	0	0	0	1	0	1	0	0	0	0	0	0	0	0	6	0	1	0	0	0	0	0	0	0	0	0	0	0	0	0	0	0	0	0	0	0	0	0	0	0	0	0	0	0	1	0	0	0	6	1	0	0	0	0	0	0	0	0	0	0	0	0	0	1	0	0	0	5	0	0	3	4	0	0	0	0	0	0	0	0	0	0	0	0	0	0	0	0	0	0	0	0	0	0	0	0	0	0	0	0	0	3	0	0	0	0	0	0	0	2	0	0	0	0	1	0	0	0	0	0	0	0	0	0	0	0	0	0	0	0	0	0	0	0	3	0	0	0	0	0	0	0	0	0	0	0	0	0	0	0	0	6	0	0	0	0	0	0	0	0	0	0	0	0	1	0	0	0	0	0	0	0	0	0	0	0	0	0	0	0	0	0	0	0	4	0	0	0	0	0	0	0	0	0	0	0	0	0	0	0	1	0	6	0	0	0	0	0	0	0	0	0	0	0	0	0	0	0	10	0	0	0	0	0	0	0	0	0	0	0	3	0	0	0	0	0	0	0	0	2	0	0	0	0	0	0	0	0	0	0	0	0	0	0	0	0	1	0	0	0	0	1	0	0	0	0	0	0	0	0	0	0	0	0	0	0	0	0	0	0	0	0	0	0	0	0	0	0	0	0	0	0	0	0	0	0	0	0	7	0	0	0	0	0	0	2	0	0	1	0	0	0	0	0	0	0	5	0	0	0	0	0	0	0	0	0	0	0	1	0	0	0	0	0	0	0	0	0	0	0	0	0	0	0	0	5	0	0	0	0	0	0	0	0	0	6	0	4	0	0	0	0	0	4	0	0	0	0	0	0	0	1	0	0	0	0	0	0	0	0	1	0	0	0	0	0	1	0	0	0	0	2	0	0	2	0	0	0	0	0	0	0	0	0	0	0	0	0	0	0	0	0	0	0	1	0	0	0	0	0	0	0	0	0	0	0	0	0	0	0	0	0	0	0	0	0	0	0	0	0	0	0	0	0	0	0	0	0	0	0	0	0	0	0	0	0	0	1	0	0	0	0	0	0	0	0	0	0	0	0	0	0	0	0	0	6	0	0	0	5	0	0	0	0	0	0	0	0	0	0	0	0	0	0	0	0	0	0	0	0	0	0	2	0	0	5	0	0	0	0	0	0	1	0	0	0	0	0	0	0	0	0	0	0	0	0	0	2	0	0	0	0	2	0	0	0	0	0	0	0	3	0	0	0	0	0	0	0	0	0	0	0	0	0	0	0	0	0	0	0	0	0	0	0	0	0	0	0	0	1	0	1	0	0	1	3	0	0	0	0	0	0	0	0	0	0	0	0	0	0	0	0	0	0	0	0	0	0	0	0	0	1	0	0	0	0	0	0	0	0	4	0	0	0	0	0	0	0	0	2	0	0	0	0	0	0	0	0	0	6	0	0	0	0	0	0	0	0	0	0	0	1	0	0	0	0	0	0	0	0	0	0	0	0	0	0	0	0	0	0	1	0	0	0	0	4	0	0	0	1	0	0	0	0	0	0	0	0	0	0	2	0	0	0	0	0	0	0	0	0	0	0	0	0	0	0	0	0	0	0	0	0	3	0	0	0	0	0	0	0	0	0	0	0	0	0	0	0	0	0	0	0	0	0	0	0	0	0	1	0	0	0	0	0	0	0	0	0	0	0	0	0	0	0	0	0	0	0	0	0	0	0	0	0	0	0	0	0	0	0	0	0	0	0	0	0	0	0	0	0	0	0	0	0	0	0	0	0	0	0	0	0	0	0	0	0	0	0	0	0	0	0	0	0	0	0	0	0	0	3	0	0	0	0	0	0	0	0	0	0	6	0	0	0	0	1	1	0	0	0	0	0	0	0	0	0	0	0	0	0	0	0	1	0	0	0	3	0	0	1	0	0	0	0	0	0	1	0	0	0	0	0	0	4	0	0	0	1	0	0	0	0	0	0	0	0	0	0	0	0	0	0	0	0	0	0	0	0	0	0	0	0	0	0	0	0	0	5	0	0	0	0	0	0	0	0	0	0	0	0	0	0	0	0	0	0	0	0	0	0	0	0	0	0	0	0	3	0	0	0	0	0	0	0	0	0	0	4	0	0	0	0	0	3	1	0	0	0	1	3	0	0	0	0	0	0	1	2	0	0	0	0	0	0	0	0	0	0	0	0	0	1	0	0	2	0	4	0	0	0	0	0	0	0	0	0	1	0	0	0	0	0	0	0	0	0	0	0	0	0	0	1	0	0	0	0	0	0	0	0	11	0	0	0	0	0	0	0	0	4	1	0	0	0	0	0	0	0	0	0	0	0	0	0	0	0	1	1	1	0	0	0	0	0	0	0	0	0	0	0	0	0	2	1	0	0	0	0	0	0	0	0	0	0	0	0	0	0	0	0	0	0	1	0	0	0	0	0	0	0	0	3	0	0	0	0	1	0	0	0	1	0	5	0	0	0	0	0	0	0	0	0	0	0	0	0	8	0	0	0	1	0	0	0	0	1	0	0	0	7	0	0	0	4	1	0	1	2	0	0	0	0	0	0	0	0	0	0	0	0	0	3	0	0	0	0	0	0	0	0	0	0	0	0	0	1	0	1	1	0	0	0	1	0	0	0	0	0	0	0	0	0	0	0	0	0	0	0	0	0	0	0	0	1	0	0	0	1	0	0	0	0	0	0	0	0	0	1	0	0	0	0	4	0	0	0	0	0	0	1	0	0	0	0	0	0	0	0	0	0	4	0	0	0	0	0	0	0	0	0	0	0	0	0	0	0	0	0	0	0	0	0	0	0	0	0	0	0	0	0	0	0	0	0	0	0	4	0	0	0	0	0	0	0	0	0	0	1	0	0	0	0	0	0	0	0	0	0	0	0	0	2	0	0	0	0	0	0	0	0	0	0	0	0	0	0	0	0	13	0	0	0	0	0	0	0	0	0	0	1	0	0	0	0	1	0	0	0	0	0	0	0	2	0	1	5	0	0	0	0	0	1	0	0	0	0	0	0	0	0	1	0	0	0	0	0	0	8	0	6	0	1	0	0	0	0	0	0	0	0	0	0	0	0	0	0	0	0	0	3	1	0	0	0	0	2	0	8	0	0	0	0	1	1	0	0	0	0	0	0	0	0	0	0	0	0	0	0	0	3	2	0	0	0	0	0	0	0	0	0	2	0	10	0	0	0	0	0	0	0	0	0	0	0	0	0	0	0	0	0	0	0	0	0	1	0	0	0	0	0	0	1	0	0	0	0	0	0	0	0	0	0	0	0	0	0	0	5	0	0	0	0	0	6	0	0	0	0	0	0	0	0	0	0	0	0	0	0	0	0	0	0	0	0	0	0	0	0	0	0	0	0	0	0	0	0	0	0	0	0	0	0	0	2	0	0	0	0	0	0	2	0	0	0	0	0	0	0	0	0	0	3	0	0	0	0	0	0	0	0	0	0	6	0	0	0	0	0	0	0	0	0	5	0	0	0	0	0	0	0	0	0	0	0	0	0	1	0	0	0	0	3	0	0	0	0	0	2	0	0	0	0	0	0	0	0	0	0	0	0	0	1	0	0	0	0	0	2	0	0	0	0	0	0	2	0	0	0	0	2	0	0	0	0	0	0	3	0	0	0	0	0	0	0	0	0	0	0	0	0	0	0	0	0	0	0	0	0	0	0	0	0	0	0	0	0	0	0	0	0	0	0	0	6	0	0	0	0	0	0	0	0	5	0	0	0	0	0	1	0	0	0	0	0	0	0	0	1	0	0	0	0	0	0	0	0	0	0	0	0	0	0	0	0	0	0	0	0	0	0	0	0	0	0	0	0	11	0	0	0	0	0	0	0	0	0	0	0	0	0	0	0	0	0	0	0	0	0	0	0	0	0	1	0	0	0	1	0	0	0	0	1	0	0	0	2	0	1	0	0	0	0	0	0	0	0	0	0	0	0	0	0	0	0	0	0	0	0	0	0	0	2	0	0	1	0	0	0	0	0	0	0	0	0	0	0	0	0	2	0	0	0	0	0	0	0	3	0	0	0	0	0	0	7	0	0	1	0	0	0	0	0	0	0	0	0	0	0	0	0	2	0	0	0	0	0	0	0	0	8	0	0	0	0	3	0	0	0	0	0	0	0	0	0	0	0	0	4	0	0	0	0	0	0	0	0	0	0	0	0	0	0	0	0	0	0	0	0	0	0	0	0	3	0	0	0	0	0	0	0	0	0	0	0	0	0	0	0	0	9	0	0	2	0	0	0	0	0	0	0	0	0	0	0	0	0	0	0	0	0	0	0	0	0	0	0	0	0	0	0	0	0	5	0	0	0	0	0	0	0	0	0	0	0	0	0	0	0	0	0	0	0	0	0	1	0	0	3	0	0	0	0	0	0	0	0	0	2	0	1	0	0	2	0	0	0	0	0	0	0	0	0	0	1	0	1	0	0	0	0	0	0	0	1	0	0	0	0	0	0	0	0	0	0	0	0	0	0	0	0	0	0	0	0	0	18	0	0	0	0	0	1	0	0	0	0	1	0	0	0	0	0	0	0	0	0	0	0	0	0	0	0	0	0	0	1	0	0	0	0	0	0	4	0	0	0	0	0	0	0	0	0	0	0	2	0	0	0	0	0	0	0	0	7	0	1	0	0	0	0	0	0	0	0	0	0	9	0	11	1	5	0	0	0	0	0	0	0	0	1	0	0	0	1	0	0	0	0	0	0	0	0	0	0	0	0	0	0	0	0	0	0	0	0	1	0	1	0	0	0	0	0	0	0	1	0	0	0	0	0	0	6	0	0	0	0	0	0	0	0	5	0	0	0	0	0	0	0	0	0	0	3	3	0	0	0	0	0	0	0	0	0	0	0	0	0	0	0	1	0	0	0	0	0	0	0	0	0	1	0	0	0	0	1	1	0	1	0	0	0	0	0	0	0	1	0	0	0	0	0	0	0	0	0	2	0	0	0	0	0	0	0	0	0	0	0	0	0	0	0	1	1	2	0	0	0	0	0	0	0	0	0	0	7	0	0	0	0	14	0	0	0	0	0	0	1	0	0	0	0	0	6	0	0	0	0	0	0	0	0	0	0	0	0	0	0	0	0	0	0	1	0	0	0	0	0	0	1	0	3	0	0	0	1	0	0	0	0	0	0	0	3	0	0	2	0	0	0	0	2	0	0	0	0	0	0	0	1	0	0	0	4	0	0	0	0	0	0	0	0	0	0	0	0	1	1	0	0	0	0	0	0	0	0	0	0	0	0	0	0	0	0	0	0	0	0	0	0	10	0	0	0	0	0	0	0	0	0	1	0	0	0	0	0	0	0	0	0	0	0	0	0	0	0	0	0	0	0	0	0	0	0	0	0	0	0	0	0	0	0	0	0	0	0	0	1	0	10	1	0	0	0	0	0	0	0	0	0	0	8	0	0	0	0	0	0	0	0	0	0	0	0	0	0	0	0	0	0	0	0	0	0	0	0	1	0	0	0	0	0	0	0	0	0	0	0	0	0	0	0	0	0	0	0	0	0	0	0	0	0	0	0	0	0	0	0	6	0	0	0	0	0	0	0	0	0	0	0	1	0	0	0	0	0	0	0	0	0	0	0	0	4	0	0	0	0	8	0	0	0	0	0	1	0	0	0	0	1	0	0	0	0	0	0	0	0	0	0	0	0	0	0	2	0	1	0	0	0	3	0	0	0	0	0	0	0	0	0	0	0	6	0	0	0	0	1	0	0	0	0	0	0	0	0	0	0	1	0	0	0	0	0	0	0	0	0	0	0	0	0	0	0	0	0	0	0	0	0	1	0	0	0	0	0	0	0	0	2	0	0	0	0	4	0	0	1	0	3	0	0	0	0	0	0	6	0	1	0	0	0	0	0	0	0	0	0	0	0	0	0	0	0	0	0	0	0	0	0	0	0	0	0	0	0	0	0	0	0	0	0	0	0	0	1	0	0	0	0	0	0	0	0	0	1	0	0	0	0	0	0	0	1	0	1	0	0	1	0	1	3	3	0	0	2	0	0	0	0	0	0	0	0	0	2	2	3	0	0	0	0	0	0	0	5	0	0	0	0	10	13	0	0	0	0	0	0	0	0	0	0	0	0	1	0	0	0	7	0	0	0	0	0	0	0	0	0	0	0	0	0	0	0	0	0	0	0	0	0	0	1	0	0	0	0	0	0	0	0	0	0	0	0	0	0	0	0	0	0	0	0	0	0	0	0	9	0	0	0	0	0	0	0	0	2	1	0	0	0	0	0	0	0	0	0	0	0	0	0	4	0	0	0	0	0	0	0	0	1	0	0	0	0	0	0	0	0	0	0	0	0	0	0	0	4	0	0	0	0	1	0	0	0	2	1	0	0	0	0	0	0	0	0	0	0	0	0	0	0	0	0	0	0	0	2	1	0	0	0	0	0	0	0	0	2	0	0	0	0	0	0	6	0	0	0	0	0	3	0	0	0	0	0	0	2	0	1	0	1	0	0	0	0	0	0	0	0	0	0	0	0	0	0	0	0	0	1	3	0	0	0	0	0	0	0	0	0	0	0	0	0	0	0	0	0	0	0	0	0	0	0	0	0	0	0	0	0	0	0	0	0	0	0	0	0	1	0	0	0	0	0	2	0	0	0	0	0	0	0	0	0	1	0	0	2	21	0	0	0	3	0	0	1	0	0	0	0	0	0	0	0	0	0	0	0	0	2	0	0	0	0	0	0	0	0	0	0	0	0	0	0	3	0	0	0	0	0	0	0	0	0	0	1	6	0	0	0	0	8	0	0	2	0	0	0	0	0	0	0	0	0	0	0	0	0	0	0	0	0	0	0	0	0	0	1	0	0	0	0	0	0	0	0	0	0	0	0	0	0	0	0	0	0	0	0	0	0	0	0	0	1	0	0	0	0	0	0	0	0	0	0	0	0	0	0	2	0	0	0	0	0	0	0	0	0	0	0	0	0	0	0	0	0	0	0	0	0	0	4	0	0	0	0	0	0	0	0	0	0	0	0	0	0	0	0	0	0	0	0	0	0	0	0	0	0	0	0	0	0	0	0	0	3	0	4	0	0	1	0	0	0	0	0	0	0	0	0	0	0	0	0	0	0	0	0	0	0	0	2	0	0	0	0	0	0	0	0	0	0	0	0	0	0	0	0	1	0	0	0	0	0	18	0	0	0	0	0	0	0	0	0	0	0	0	0	0	0	0	2	0	0	0	0	0	0	0	0	6	0	0	0	0	0	0	0	0	0	0	1	0	0	4	1	1	0	0	0	0	2	2	0	0	0	0	0	0	0	0	0	0	17	0	0	0	0	0	0	0	0	0	0	1	0	0	0	0	0	0	4	0	0	1	0	0	0	1	0	0	0	0	0	0	8	0	4	1	0	0	0	0	0	4	0	0	0	0	0	0	0	0	0	0	0	0	0	0	1	0	1	0	0	0	0	0	0	0	0	0	0	3	0	0	0	0	0	0	0	0	0	0	0	0	0	0	0	0	0	0	0	3	0	0	0	0	4	0	0	0	0	9	0	2	0	0	0	0	0	0	0	0	0	0	0	7	0	0	0	0	0	0	0	0	0	1	0	0	0	0	1	0	0	5	0	0	0	0	0	1	0	1	0	0	0	0	0	0	0	0	0	0	0	0	0	0	0	0	0	0	2	0	0	12	0	0	0	0	0	0	0	0	0	0	0	0	0	5	0	0	2	0	0	0	0	1	0	0	1	0	0	0	0	2	0	0	0	0	0	3	0	0	0	2	0	0	0	0	0	3	0	0	0	0	0	0	0	0	0	0	0	0	0	0	0	0	0	0	0	0	0	0	0	0	0	0	5	0	0	0	0	0	0	0	0	0	0	1	0	0	0	0	0	0	0	0	0	0	0	0	0	0	0	1	0	0	1	0	0	0	0	0	0	0	0	0	0	0	0	0	1	0	1	0	0	0	0	0	0	0	10	0	0	0	0	0	0	0	0	0	0	0	0	0	0	0	0	0	0	0	0	0	0	0	0	0	0	0	0	0	0	1	0	0	0	2	0	0	0	0	2	0	0	0	0	0	0	0	0	0	0	0	0	0	0	0	0	0	0	0	0	5	0	0	0	0	0	0	0	0	0	0	0	0	0	0	0	0	0	1	0	0	0	17	0	0	0	1	0	0	0	0	4	0	0	0	0	0	0	1	0	0	0	0	0	1	1	0	0	0	0	0	0	0	0	0	0	0	0	0	1	0	0	0	0	0	0	0	0	0	0	0	0	0	0	0	7	0	0	1	0	0	0	0	1	0	0	0	0	0	0	1	0	0	0	0	0	0	0	0	0	0	0	0	7	0	1	0	0	0	0	0	0	1	0	7	0	0	0	0	4	0	1	0	0	0	0	2	0	3	0	0	0	2	0	0	0	0	0	0	0	0	0	0	0	0	0	0	0	0	0	0	0	0	0	0	0	0	0	0	0	5	0	0	0	0	0	0	0	0	7	0	0	0	0	0	0	0	0	0	0	0	0	0	0	0	0	4	0	0	0	0	0	0	0	0	0	0	0	0	2	2	0	0	0	0	0	0	0	0	0	2	0	0	0	0	0	0	0	0	2	0	2	0	0	0	0	0	0	1	0	10	0	0	0	0	0	0	0	0	0	0	0	9	0	0	3	0	0	0	0	0	0	0	1	0	0	0	0	10	0	0	0	0	0	0	0	0	0	0	0	0	0	0	0	0	0	0	0	0	0	0	0	1	0	0	0	2	1	0	0	3	2	0	3	0	0	0	0	0	6	0	0	0	0	0	0	0	0	0	0	0	0	0	5	0	0	0	0	0	0	0	0	0	0	0	0	0	0	0	3	0	0	0	0	0	0	0	0	0	0	0	0	0	0	1	0	0	0	0	0	0	1	0	0	0	0	6	0	1	3	0	19	0	4	4	0	0	0	0	0	0	0	0	0	0	0	0	0	0	0	0	2	0	0	0	1	0	0	0	0	0	0	0	0	0	0	0	1	0	0	2	0	0	0	0	0	0	0	0	0	0	0	0	0	0	0	0	0	0	0	0	0	0	0	0	3	1	0	0	0	0	0	0	1	0	0	0	0	0	0	0	13	0	0	0	0	0	0	0	6	0	0	0	0	0	0	0	0	0	0	0	0	0	0	0	0	0	0	0	0	0	0	0	0	7	0	0	0	0	0	0	0	0	0	0	0	0	0	0	0	0	0	0	0	0	0	0	0	0	0	1	0	0	0	1	0	0	0	0	0	0	1	0	0	0	0	0	0	0	0	0	0	0	0	0	0	0	0	0	0	0	0	0	0	0	0	0	0	7	0	0	0	0	0	0	0	1	0	0	0	0	0	0	0	0	0	1	0	1	0	1	0	0	0	0	0	0	2	0	0	0	0	0	0	0	0	0	0	0	0	0	0	0	0	0	0	0	0	0	0	0	0	0	0	0	0	0	0	1	0	0	0	0	0	0	0	0	0	0	3	0	1	0	0	0	0	0	0	1	0	0	0	0	0	0	1	0	0	1	0	0	0	0	0	0	0	0	1	0	0	0	0	0	0	0	0	0	0	0	0	0	0	0	0	0	0	0	0	0	0	0	0	0	0	1	0	0	11	0	0	0	0	0	0	0	0	0	0	0	0	0	3	0	0	0	0	0	1	0	0	1	0	0	0	0	0	0	0	0	0	0	0	0	0	0	0	0	0	0	0	0	0	0	0	1	0	0	0	0	0	0	0	2	0	0	0	0	0	0	0	0	0	0	0	0	0	0	0	0	0	0	0
N0.HOG0004469	0	2	0	0	0	0	0	0	0	0	0	0	0	1	0	0	0	1	1	0	0	0	0	0	2	0	0	2	0	0	0	3	0	1	2	1	0	0	0	2	1	0	1	0	0	1	0	0	0	0	1	0	0	1	1	1	0	0	0	1	1	1	0	2	1	0	0	0	1	0	0	1	0	2	0	0	1	0	0	0	0	0	1	1	0	0	0	2	0	0	0	0	0	0	0	1	1	0	1	0	2	0	0	0	1	0	1	0	1	1	3	1	0	0	0	0	3	0	0	0	1	0	1	0	2	1	0	0	0	0	3	1	0	0	0	1	2	0	0	1	0	1	1	0	0	0	0	1	0	0	0	2	2	1	1	0	0	0	0	0	0	1	1	1	0	0	0	1	0	0	0	1	0	2	0	0	0	0	0	1	0	1	0	1	0	0	2	0	0	1	0	0	0	0	0	1	0	0	0	2	0	1	3	0	1	0	0	0	1	0	0	0	0	0	0	0	1	0	0	1	0	1	1	0	0	0	1	0	0	2	0	0	0	0	0	0	0	1	0	0	2	0	0	1	1	0	0	1	1	0	0	1	0	1	0	0	0	1	0	0	0	4	0	0	0	0	0	0	1	0	1	0	1	0	0	0	0	0	1	1	1	0	0	1	0	2	2	1	0	1	1	0	0	0	0	0	0	0	0	1	0	0	0	0	0	1	1	1	0	1	0	0	0	0	0	0	0	0	0	0	1	0	1	1	0	0	0	2	2	1	0	0	0	0	1	0	1	0	0	0	1	0	1	0	1	1	0	0	0	1	0	2	1	4	0	0	0	0	2	0	0	1	0	0	1	0	0	0	1	0	1	0	0	0	0	0	0	0	0	0	0	0	0	0	1	1	0	0	0	0	0	0	1	0	1	0	1	1	0	1	0	0	2	0	0	1	3	0	0	0	0	0	0	0	0	0	1	0	0	0	0	0	0	0	0	1	1	0	1	0	0	0	0	2	1	0	0	0	0	1	0	0	0	1	2	1	0	0	0	0	0	0	1	0	0	0	1	0	0	1	0	0	0	2	0	0	1	1	0	0	1	0	0	0	0	0	0	0	1	2	0	0	2	1	0	1	0	0	0	0	0	1	0	1	0	1	0	0	0	1	1	0	1	0	2	1	0	0	0	2	0	0	0	0	0	0	0	0	1	0	0	0	2	0	1	0	0	0	0	0	0	0	0	0	1	0	1	0	2	1	1	0	1	0	0	0	0	0	0	2	0	1	1	1	0	1	0	1	1	0	1	0	0	2	0	0	0	0	2	0	0	0	0	1	0	1	1	0	1	1	1	0	0	0	1	0	0	1	0	0	0	1	0	2	1	1	0	1	0	0	0	0	0	1	0	1	2	0	0	0	0	1	2	0	1	1	0	0	1	0	0	0	0	0	0	1	0	1	1	1	1	0	0	0	0	0	0	0	0	0	0	0	0	1	0	0	0	0	0	0	1	1	1	0	0	0	1	0	0	0	1	0	0	0	1	0	0	0	3	0	0	1	1	1	0	0	0	1	0	0	0	1	1	0	0	0	0	0	0	0	1	0	0	0	0	1	0	0	0	1	1	1	0	3	0	0	0	0	1	0	0	0	1	1	0	0	0	0	0	0	0	0	0	1	0	0	0	1	0	0	0	2	0	2	2	0	0	0	0	0	0	0	0	0	0	0	1	0	0	1	0	0	1	0	1	1	0	1	0	1	0	0	0	0	0	0	0	0	1	0	0	0	0	0	0	0	0	0	0	0	1	0	0	1	0	0	0	0	1	0	0	0	0	0	0	0	0	3	0	1	0	1	0	0	1	0	0	0	3	0	0	0	0	0	0	0	0	0	1	0	2	0	0	0	1	2	0	0	1	1	2	0	1	0	0	0	0	0	0	1	3	0	0	2	0	3	0	0	0	0	0	0	0	0	0	0	0	1	0	0	0	0	0	0	0	0	1	0	0	3	1	0	1	0	1	0	0	0	0	0	0	0	0	0	0	0	0	0	0	0	0	2	0	0	0	0	1	4	0	1	1	2	0	0	0	0	0	0	0	0	0	1	0	1	2	1	2	0	2	0	0	0	0	1	1	0	0	0	0	0	0	0	0	0	1	0	1	1	1	0	1	0	0	0	3	0	0	0	1	0	1	1	0	0	0	0	1	1	1	2	0	0	0	0	0	0	0	0	1	1	0	1	0	0	0	0	1	0	0	1	0	1	0	0	1	0	0	2	1	0	0	2	0	0	1	0	0	1	1	0	1	1	0	0	0	1	0	0	0	0	0	0	1	1	1	3	0	0	0	0	0	1	0	0	1	0	0	1	1	0	1	2	2	0	0	0	0	0	0	1	0	0	0	0	0	0	0	0	0	0	0	1	2	0	0	1	0	0	0	0	3	0	0	0	0	0	1	0	0	1	0	0	0	0	1	0	1	0	2	0	0	0	1	0	0	0	0	0	0	0	0	3	2	0	0	0	0	0	1	0	0	1	0	0	0	0	0	0	0	1	0	1	0	0	0	0	0	0	0	0	0	0	2	0	0	0	0	0	0	0	0	0	0	1	1	0	0	0	0	1	2	0	1	1	0	0	0	0	0	0	0	1	0	1	0	0	0	0	1	0	0	0	0	0	0	0	3	2	1	1	0	0	0	0	0	2	0	0	4	0	0	2	2	0	1	0	0	0	0	0	0	0	1	0	1	0	0	0	0	1	0	1	0	0	1	2	0	1	0	0	0	1	0	1	0	0	0	0	0	0	0	0	0	0	0	0	1	1	1	1	0	1	1	0	1	0	0	1	0	0	1	0	1	0	0	0	0	0	0	1	0	0	1	0	0	0	0	0	0	0	2	0	0	0	0	0	0	0	2	1	0	0	0	0	2	0	4	0	0	2	0	0	0	1	0	2	3	0	0	0	0	0	0	0	0	1	0	0	2	1	1	0	0	0	0	0	0	0	0	0	1	1	0	0	2	1	1	1	0	1	0	0	2	0	1	1	0	0	2	0	0	1	0	1	0	1	2	1	1	0	1	0	0	0	1	2	1	0	3	2	0	0	1	0	0	0	1	1	0	2	0	0	0	0	1	0	0	2	0	1	1	1	0	1	0	2	1	3	0	1	0	0	0	2	1	4	1	0	1	0	0	0	4	0	0	0	1	0	0	0	2	0	0	0	1	0	0	0	1	0	0	0	1	0	1	0	0	1	0	0	0	1	0	1	1	0	1	0	0	0	0	0	2	0	0	0	0	0	0	1	1	0	0	1	1	1	0	1	0	2	1	0	0	1	0	0	0	0	0	1	1	0	0	2	0	0	2	1	0	2	0	0	0	1	1	1	1	0	0	0	0	1	0	0	0	0	0	3	0	0	0	0	0	0	0	0	3	0	0	0	0	0	0	0	0	1	0	0	1	0	0	0	1	0	0	0	0	1	0	2	0	1	0	0	2	0	0	0	0	1	0	2	0	0	0	0	0	0	0	1	1	0	0	0	0	0	0	0	0	1	0	0	0	0	0	0	0	0	1	2	1	0	0	1	0	0	0	0	1	0	1	0	0	0	0	0	0	0	0	0	1	2	0	0	2	0	0	0	0	0	2	2	1	0	0	0	1	0	0	1	0	0	1	1	1	0	2	0	0	3	0	0	0	0	0	2	0	1	1	0	0	0	0	2	1	1	1	3	0	1	1	0	0	1	1	0	0	0	1	0	1	0	0	1	0	0	0	0	0	0	2	1	0	0	1	0	0	0	0	0	2	1	1	0	0	0	0	0	0	1	0	1	0	0	1	0	0	2	0	0	1	0	0	0	0	1	0	0	1	0	2	1	0	0	0	0	0	2	0	0	0	2	0	0	0	0	0	1	0	2	0	1	0	0	1	1	0	0	0	0	0	1	0	1	0	0	2	0	0	1	1	1	0	1	0	0	0	1	0	1	0	2	0	0	0	1	2	1	1	1	1	1	2	0	0	3	0	0	0	0	0	2	1	0	0	0	1	1	0	2	0	1	0	0	1	0	0	0	2	0	0	1	0	1	0	0	0	0	0	1	0	0	0	0	1	0	0	0	1	0	0	0	2	0	0	1	1	0	2	1	0	1	0	0	1	0	2	0	0	1	1	1	0	0	0	0	1	0	0	0	1	0	0	1	0	0	0	0	2	0	1	0	0	0	1	0	0	1	1	1	0	0	0	0	0	1	0	1	0	1	0	0	0	1	0	0	0	0	0	0	0	0	1	0	0	0	1	0	1	0	0	0	0	0	2	0	0	0	0	0	1	0	1	0	0	0	0	1	0	0	2	0	1	0	0	0	0	0	0	0	0	0	0	0	1	0	0	0	0	0	0	0	0	0	0	0	1	0	0	0	1	0	0	0	2	1	1	0	1	1	0	0	0	1	0	0	0	0	0	0	1	0	0	0	2	1	0	0	2	1	0	0	0	0	0	0	0	0	0	0	0	0	1	1	0	0	0	0	1	0	0	0	1	0	0	1	0	0	1	0	0	0	0	0	1	2	0	0	1	1	0	0	2	1	0	0	1	2	0	1	4	0	0	0	0	0	1	0	0	1	0	0	0	0	0	1	0	2	0	2	0	1	0	0	1	0	2	0	0	0	0	0	0	0	0	0	1	0	1	0	0	0	0	0	1	1	0	1	0	0	2	0	1	0	0	0	0	0	0	1	0	0	0	0	0	0	0	0	1	1	0	0	0	0	0	1	3	1	0	1	0	2	0	0	0	0	2	1	0	1	1	0	1	0	0	0	0	0	0	0	0	0	0	0	0	2	2	0	0	0	1	0	0	0	0	1	0	0	0	0	1	1	0	0	0	2	1	0	0	2	0	1	0	0	1	0	0	0	1	0	0	1	1	0	0	1	0	0	0	0	1	0	0	1	1	0	0	0	1	1	0	0	1	0	0	3	0	0	0	1	1	0	0	0	0	0	0	0	0	0	0	0	0	0	1	0	0	0	0	1	0	0	0	1	1	0	0	0	0	1	0	0	1	1	0	2	0	0	0	1	1	0	1	1	0	0	0	1	0	0	0	0	0	0	0	0	1	0	0	0	0	0	0	0	1	0	0	1	0	1	0	3	0	0	1	0	0	0	1	1	0	0	0	0	1	0	1	1	0	1	0	0	0	0	0	3	1	0	0	2	0	1	0	0	1	1	0	0	0	0	1	0	0	0	0	3	1	0	0	0	0	0	1	1	1	0	0	0	0	0	0	1	0	0	0	0	0	0	0	0	0	0	0	1	0	2	0	1	1	0	1	1	1	0	0	0	0	0	2	0	0	0	0	2	0	1	0	3	1	0	2	0	1	0	0	2	0	0	0	0	0	1	0	0	1	0	2	1	0	0	0	0	0	1	0	0	1	1	0	0	0	1	0	0	1	0	0	0	0	0	0	0	0	0	0	1	0	0	1	1	0	0	1	0	0	0	0	0	0	0	0	0	0	1	0	0	1	1	1	1	0	0	0	0	0	0	0	1	0	0	0	1	0	1	0	0	0	0	0	1	0	0	0	0	1	1	0	0	0	0	2	0	2	0	0	0	1	0	0	0	0	0	0	0	2	0	0	0	0	1	1	0	0	2	1	0	0	0	1	0	0	1	0	2	0	1	1	2	0	0	0	0	1	0	2	0	1	0	1	0	1	0	0	0	0	0	0	0	1	0	0	1	0	1	0	0	1	0	1	0	2	0	0	1	0	0	0	1	0	1	0	1	0	0	0	0	0	0	0	0	0	1	0	0	3	2	1	0	0	0	0	0	1	0	0	0	0	0	0	0	0	2	0	0	0	0	1	1	0	0	0	0	0	0	0	2	2	0	0	0	2	0	0	2	0	0	0	0	1	1	1	1	2	0	0	0	0	0	1	0	0	1	0	0	0	4	0	0	1	0	1	0	0	0	0	1	1	0	0	0	0	0	1	0	0	0	0	0	0	0	1	0	0	1	0	0	0	1	0	1	2	0	0	0	0	0	0	3	2	0	2	0	0	1	0	0	0	0	2	0	0	0	1	0	1	0	0	0	0	0	0	1	1	0	0	0	0	0	0	0	0	0	0	1	2	0	0	0	0	0	1	0	0	0	0	1	3	1	0	1	1	2	0	0	1	0	1	1	1	1	1	1	1	0	0	0	0	1	2	0	0	1	0	0	0	2	2	0	0	0	1	0	0	0	0	0	1	0	1	1	1	0	0	0	0	0	0	0	0	1	0	1	1	0	0	1	0	1	2	0	0	1	2	0	0	0	0	0	1	3	0	0	0	0	0	0	1	0	0	0	0	0	1	0	1	0	0	0	0	0	0	1	1	0	0	1	1	0	1	0	1	0	0	1	0	1	0	0	0	0	0	0	0	0	0	1	0	0	0	0	0	0	0	2	1	0	0	0	1	5	0	0	0	1	0	1	0	0	0	0	0	0	0	0	0	0	1	2	1	0	1	0	0	0	0	0	0	2	0	1	0	1	0	2	0	0	1	0	1	0	0	0	0	0	0	0	0	0	2	0	0	2	0	3	0	2	0	0	0	0	0	0	2	0	0	0	0	1	0	0	0	0	1	0	0	0	2	0	0	0	0	1	2	0	1	3	0	2	0	0	1	0	0	1	0	0	1	0	0	0	1	0	0	1	0	1	4	1	0	0	1	2	0	1	0	0	1	1	0	0	0	0	1	1	1	0	2	0	0	0	3	0	0	0	0	0	0	0	1	1	0	0	1	0	1	1	0	0	1	2	1	0	0	0	2	0	0	0	1	0	0	0	0	0	1	0	1	1	0	0	0	0	0	1	0	1	0	0	0	1	1	1	0	0	0	0	0	0	0	0	0	0	0	0	2	0	0	0	0	1	4	0	0	0	0	2	0	1	0	0	0	0	1	1	0	0	0	0	1	0	2	1	0	0	1	0	1	0	0	0	0	2	1	0	0	0	0	0	0	2	1	1	0	0	0	0	0	2	0	0	0	3	1	0	0	1	0	1	0	0	1	0	1	0	0	1	2	0	0	0	1	1	1	1	0	4	0	0	0	0	0	0	0	1	0	0	0	0	0	0	1	0	0	1	1	2	0	0	0	0	0	0	0	1	0	0	0	0	1	0	0	0	2	2	0	0	0	0	1	2	1	0	1	0	0	0	1	0	0	0	0	0	0	0	1	0	1	0	1	0	0	0	0	0	0	0	1	0	0	1	0	0	0	0	0	0	2	0	0	0	1	0	0	0	1	0	1	1	0	0	1	2	2	0	0	1	2	0	1	2	0	0	1	1	0	0	0	0	5	0	0	0	0	1	0	1	0	0	1	0	0	0	0	1	0	0	0	0	0	0	1	2	1	1	1	0	0	1	0	1	0	0	0	0	0	0	0	0	2	1	1	0	0	1	1	0	0	0	0	0	2	0	0	0	0	0	0	1	1	1	2	0	0	0	0	0	0	0	0	0	0	0	0	0	0	1	0	0	0	0	1	0	0	2	0	0	1	0	0	0	0	2	0	0	1	0	1	0	0	1	0	0	0	0	1	0	0	0	1	1	0	1	0	0	1	1	1	1	0	0	0	0	0	0	0	1	0	0	0	0	0	4	0	0	0	0	0	0	1	1	0	1	2	0	1	0	1	1	1	0	1	1	1	0	1	0	0	3	1	1	0	0	0	1	0	0	0	0	1	0	0	1	2	1	0	0	1	0	0	1	1	0	0	1	1	0	1	1	0	0	0	0	0	0	1	1	2	1	2	2	0	0	0	1	0	0	0	0	0	0	0	0	1	0	1	0	0	0	0	0	1	1	1	0	1	0	0	0	1	0	1	0	0	0	0	0	0	1	1	2	0	1	0	0	0	0	1	0	0	0	1	0	2	0	0	1	0	0	0	0	0	1	0	0	1	0	0	0	3	2	0	0	0	0	1	0	0	0	1	0	1	0	1	1	0	0	1	0	0	0	0	0	1	0	2	0	0	1	0	1	1	1	0	0	0	1	0	0	0	4	1	0	0	0	0	0	0	0	0	1	0	0	0	2	0	0	0	0	0	0	1	0	0	0	0	0	1	2	0	1	0	0	0	0	2	0	0	2	0	3	0	2	0	0	0	1	2	0	0	1	1	0	1	1	1	0	0	0	0	1	0	0	3	0	0	0	0	0	0	1	0	0	0	0	0	0	0	1	2	1	0	0	0	0	0	0	0	0	1	2	0	1	1	0	2	0	0	1	0	0	2	0	2	4	0	0	0	1	0	0	0	2	0	0	0	0	0	1	0	1	0	0	1	0	2	0	3	0	0	1	0	0	0	0	0	0	0	0	1	0	1	0	0	0	0	0	0	2	0	0	0	1	1	4	0	0	0	0	0	0	0	2	0	1	0	0	0	0	1	0	1	0	2	1	0	1	1	1	0	1	0	0	1	1	0	1	0	1	0	0	0	0	0	0	0	1	1	0	0	0	0	0	0	1	0	1	2	0	0	0	0	0	0	0	1	1	1	0	0	0	0	0	0	0	1	0	0	0	0	1	0	0	0	0	2	0	2	1	1	1	1	1	0	0	0	0	0	0	0	0	0	0	0	1	1	0	1	0	0	0	0	0	0	0	0	0	1	0	0	3	1	4	3	0	1	0	1	0	0	0	1	0	0	1	0	0	0	1	0	1	0	1	0	0	0	1	0	0	0	0	2	1	0	0	0	1	0	1	0	0	1	0	1	0	0	2	0	0	1	1	0	0	1	0	0	0	2	0	1	0	0	0	0	1	0	0	0	0	1	1	1	0	1	0	0	0	0	0	0	0	0	0	1	0	0	0	0	0	0	3	0	0	0	3	0	0	0	0	0	1	0	0	1	0	0	0	0	0	0	0	1	0	0	3	0	1	1	0	0	1	0	0	0	0	0	3	0	0	0	1	1	2	0	0	0	1	2	0	2	1	1	0	1	0	1	1	0	0	0	1	0	1	0	1	2	2	0	0	0	0	0	0	0	0	0	0	0	1	0	0	1	1	2	0	0	0	0	3	0	0	0	0	0	0	0	0	1	3	1	0	0	2	0	0	0	0	0	0	2	0	1	0	0	1	0	1	0	2	0	0	1	0	0	0	1	0	0	0	0	0	2	0	0	1	0	0	0	1	1	0	0	0	0	0	2	0	0	0	0	0	0	1	0	0	0	0	0	1	0	0	1	1	0	0	0	0	2	2	2	0	2	0	0	0	0	0	0	0	0	0	1	1	0	0	0	0	0	0	0	0	0	1	0	1	0	0	0	1	0	0	0	0	1	0	0	0	0	1	0	2	2	1	1	0	0	0	0	0	0	0	0	0	0	0	0	0	0	0	0	2	2	0	3	0	1	0	1	2	0	0	0	0	0	1	0	0	2	0	1	1	0	0	0	0	1	0	0	0	0	0	0	0	0	0	0	0	0	0	0	1	1	0	1	0	0	1	1	0	5	0	0	1	0	0	0	0	0	2	0	0	0	0	0	0	0	0	0	0	0	0	2	0	1	0	0	0	0	0	0	0	0	1	0	0	0	0	0	0	2	0	0	1	1	0	1	2	0	2	0	0	0	0	0	0	0	0	0	0	1	2	0	0	1	0	0	0	0	0	0	0	1	1	0	0	0	0	0	0	1	2	0	0	0	2	0	0	0	0	0	1	1	0	0	0	1	1	0	0	0	1	1	0	1	0	0	0	0	1	1	0	0	0	0	0	0	0	1	0	0	1	1	0	1	2	4	0	0	0	0	0	0	0	0	0	0	1	2	1	0	1	0	2	1	0	0	0	0	0	0	1	0	0	0	3	0	1	0	1	1	0	0	0	0	1	0	0	0	0	0	0	0	0	0	0	0	0	0	2	0	1	0	1	0	0	1	0	0	0	0	0	1	1	0	0	0	0	2	0	0	0	2	0	1	1	1	0	0	1	1	0	0	0	0	2	0	1	0	0	1	2	0	1	0	0	1	0	0	0	1	0	0	0	3	1	0	1	0	2	1	0	3	0	0	0	0	1	0	0	0	0	1	0	0	0	0	1	0	3	0	0	1	0	1	0	0	0	1	1	1	1	0	0	1	1	1	0	0	0	2	0	1	0	0	1	0	0	2	2	0	3	1	4	0	0	0	0	0	0	1	0	0	0	0	0	0	0	0	1	0	0	1	0	1	1	1	1	2	0	0	3	0	1	2	0	0	0	1	0	0	2	0	0	2	0	0	0	1	0	0	1	0	0	2	1	1	0	0	2	0	0	0	0	2	1	0	0	0	0	1	1	0	1	1	0	0	1	1	0	0	1	0	3	0	0	1	0	2	0	2	0	0	0	0	0	1	0	0	0	1	0	1	0	1	1	1	0	0	0	0	0	0	0	0	0	1	2	0	0	0	0	3	2	1	0	0	0	1	0	2	0	0	0	0	0	0	1	0	1	4	0	1	0	0	1	1	2	0	0	1	0	0	0	3	2	1	0	0	0	0	0	1	0	1	0	1	0	0	3	0	0	0	0	0	0	0	1	1	0	1	1	0	1	0	0	1	0	0	0	0	1	0	0	0	0	0	0	0	0	0	0	1	0	0	1	0	0	0	1	0	1	0	0	0	1	2	0	0	1	1	0	0	1	1	0	1	0	0	1	0	1	1	2	0	0	0	0	1	0	0	0	1	0	0	0	0	0	0	0	0	1	0	1	0	0	0	0	0	0	0	1	0	2	0	0	0	0	0	0	1	1	2	0	0	0	0	0	0	1	0	2	0	0	0	0	0	0	0	4	1	2	0	0	2	0	0	1	0	0	0	0	0	0	0	0	0	0	0	0	0	1	0	1	0	0	0	0	1	0	0	2	1	0	1	1	0	1	0	0	1	0	2	1	0	0	0	4	0	0	0	1	0	0	0	0	1	1	0	1	0	1	3	0	0	1	1	1	0	0	0	1	1	4	1	0	0	0	1	1	1	0	0	0	0	1	0	0	0	0	0	0	2	1	0	0	0	1	2	3	2	0	0	1	2	1	0	0	1	0	0	1	1	2	0	1	0	0	0	0	0	0	0	1	0	0	0	1	0	0	0	0	0	0	0	0	0	0	0	0	0	2	0	0	2	1	1	0	0	0	0	0	0	0	1	0	0	2	1	0	1	1	0	1	0	0	1	1	0	0	0	2	0	0	0	0	0	1	0	1	0	0	0	0	0	2	2	1	0	0	0	0	5	0	1	0	0	1	1	1	0	1	0	1	1	0	0	0	0	0	1	0	0	1	0	1	1	1	1	1	0	0	0	1	1	0	0	0	0	0	0	1	0	1	0	0	0	0	0	0	0	0	0	1	0	0	2	0	0	0	0	1	0	0	1	1	1	0	0	1	0	0	0	0	2	0	0	0	1	1	0	0	0	0	0	1	0	0	0	1	0	1	1	1	0	0	1	0	0	1	2	0	0	0	0	0	0	0	0	0	0	0	2	1	1	0	0	1	0	0	1	2	0	0	1	0	0	0	0	1	0	2	1	1	0	2	0	0	0	0	1	0	0	0	0	0	0	0	0	0	0	0	1	1	1	0	0	0	1	0	0	1	0	0	0	0	0	1	0	0	0	0	1	0	0	0	0	0	0	1	0	0	0	0	1	0	0	0	1	0	0	0	1	0	0	0	1	1	0	0	0	0	0	0	3	0	0	0	0	1	1	1	1	0	1	0	1	4	0	0	0	0	0	0	0	0	1	2	0	0	0	1	1	1	0	0	3	0	0	0	1	2	0	1	0	1	0	1	1	0	2	0	0	0	1	0	0	0	1	0	0	1	0	1	1	0	0	0	0	1	0	0	3	0	0	1	0	0	2	0	0	2	0	0	2	2	0	0	0	0	0	1	1	1	0
N0.HOG0005558	0	0	0	0	0	0	0	0	0	0	0	0	0	0	0	0	0	0	0	0	0	0	0	0	0	0	0	0	0	0	0	0	0	1	0	0	0	0	0	0	0	0	0	0	0	0	0	0	0	0	1	0	0	0	0	0	0	0	1	0	0	0	0	0	0	0	0	0	0	0	0	0	0	0	0	0	0	0	0	0	1	0	0	0	0	0	0	0	0	0	0	0	0	0	0	0	0	0	1	1	0	0	0	0	0	0	0	0	0	0	0	0	0	0	0	0	0	0	0	0	0	0	0	0	0	0	0	0	0	0	0	0	0	0	0	0	1	0	0	0	0	0	0	0	0	0	0	0	0	0	0	0	1	0	0	0	0	0	0	0	0	0	0	0	0	0	0	0	0	0	0	0	0	0	0	0	0	0	0	0	0	0	0	0	0	0	0	0	0	0	0	0	0	0	0	0	0	0	0	0	0	0	0	0	0	0	0	0	0	0	0	0	1	0	0	0	0	0	0	1	0	0	0	0	0	0	0	0	0	0	0	0	0	0	0	0	0	1	0	0	0	0	0	0	0	0	0	0	0	0	0	0	0	0	0	0	0	0	1	0	0	0	0	0	0	0	0	0	0	0	0	0	0	0	0	0	0	0	0	0	1	1	0	0	0	1	0	0	0	0	0	0	0	0	0	0	0	0	0	0	0	0	0	0	0	1	0	0	0	0	0	0	0	0	0	0	0	0	0	0	0	0	0	0	0	0	0	0	0	0	0	0	0	0	0	0	0	0	0	0	0	0	0	0	0	0	0	0	0	0	0	0	0	0	0	0	0	0	0	0	0	0	1	0	0	0	0	0	0	0	0	0	0	0	0	1	0	0	0	0	0	0	0	0	0	0	0	0	0	0	0	0	0	0	0	0	0	0	0	0	0	0	0	0	0	0	0	1	0	0	0	0	0	0	0	0	0	0	0	0	0	0	0	0	0	0	0	0	0	0	0	0	0	0	0	0	0	0	1	0	0	0	0	0	0	0	0	0	0	0	0	0	0	0	0	0	0	0	0	1	0	1	0	0	0	0	0	0	0	0	0	0	0	0	1	0	0	0	0	0	0	0	1	0	0	1	0	0	0	0	0	0	0	0	0	1	0	0	0	0	0	1	0	0	0	0	0	0	0	0	0	0	0	0	0	0	0	1	0	0	0	0	0	0	0	0	0	0	0	0	0	0	0	0	1	0	0	0	0	0	0	1	0	0	0	0	0	0	0	0	0	0	0	0	0	0	0	0	0	0	0	0	0	0	0	0	0	0	0	0	0	0	0	0	0	0	1	0	0	0	0	0	0	0	0	0	0	0	0	0	0	0	0	0	0	0	0	1	0	0	1	0	0	0	0	0	0	0	0	0	0	0	0	0	0	0	0	0	0	0	0	0	0	0	0	0	0	0	0	0	0	0	0	0	0	0	0	0	0	0	0	0	0	0	0	0	0	0	0	0	0	0	0	0	0	0	0	0	0	0	0	0	0	0	0	0	1	0	1	0	0	0	0	0	0	0	0	0	0	0	0	0	0	0	0	0	0	0	0	0	0	0	0	0	0	0	0	0	0	1	0	0	0	0	0	0	0	0	0	0	0	0	1	0	0	0	0	0	0	0	0	0	1	0	0	0	0	0	0	0	0	0	0	0	0	0	0	0	0	0	1	0	1	0	0	0	0	2	0	0	0	2	0	0	1	0	0	0	0	0	1	0	0	0	0	0	0	0	0	0	0	0	1	0	0	0	0	0	0	0	0	1	0	0	0	0	0	0	0	0	0	0	0	0	0	0	0	0	0	0	0	0	0	0	0	0	0	0	1	0	0	0	0	0	0	0	0	0	0	0	0	0	0	0	0	0	0	0	0	0	0	0	0	0	0	0	0	0	0	0	0	0	0	0	0	0	0	0	0	0	0	1	0	0	0	0	0	0	0	0	0	0	0	0	0	0	0	0	0	0	0	0	0	0	0	0	0	0	0	0	0	0	0	0	0	0	0	0	0	0	0	0	0	0	0	0	0	0	0	0	0	0	0	0	0	1	0	0	0	0	0	0	0	0	0	0	0	0	0	0	0	0	0	1	0	0	0	0	0	0	1	0	0	0	0	0	0	0	0	0	0	0	0	0	1	0	0	0	0	0	0	0	0	0	2	0	0	0	0	0	0	0	0	0	0	0	0	0	0	0	0	0	0	0	0	0	0	0	0	0	0	0	0	0	0	0	0	0	0	0	0	0	0	0	0	0	0	0	1	0	0	0	0	0	0	0	0	0	0	0	0	0	2	0	0	0	0	0	0	0	0	0	0	0	2	0	0	1	0	0	0	1	1	0	0	0	0	0	0	1	0	0	0	0	0	0	0	0	0	0	0	0	0	0	0	0	0	0	0	0	0	0	0	0	0	0	0	0	0	0	0	0	0	0	0	0	0	0	1	0	0	0	0	0	0	0	0	0	0	0	0	0	0	0	0	0	0	0	0	0	0	0	0	0	0	0	0	1	0	0	0	0	0	0	0	0	0	0	0	0	0	0	0	0	0	0	0	0	0	0	0	0	0	0	0	0	0	0	0	0	0	0	0	0	0	0	0	0	0	0	0	0	0	0	0	1	0	0	0	0	0	0	0	0	1	0	0	0	0	0	0	0	0	0	0	0	0	0	5	0	0	0	0	0	0	0	0	0	0	0	0	0	0	0	0	0	0	0	0	0	0	1	0	0	0	0	0	1	0	0	0	0	0	0	0	0	0	0	0	0	0	0	0	0	0	0	0	0	0	0	0	0	1	0	0	1	0	0	0	0	0	0	0	0	1	0	0	0	0	0	0	0	0	0	0	0	0	1	0	0	0	0	0	0	0	0	0	0	0	0	0	0	0	0	1	0	0	0	0	0	1	0	0	0	0	0	0	0	1	0	0	0	0	0	0	0	0	0	0	0	0	1	0	0	0	0	0	0	0	0	0	0	0	0	0	1	1	0	0	0	0	0	0	0	0	0	0	0	0	0	0	0	0	0	0	0	1	0	1	0	0	0	0	0	1	0	0	0	2	0	0	0	0	0	0	0	0	0	0	0	0	1	0	0	0	0	0	0	0	0	0	0	0	0	0	0	0	0	0	0	0	0	0	0	0	0	0	0	0	0	0	0	0	0	0	0	0	0	0	0	0	0	0	0	0	0	0	0	0	0	0	0	0	0	0	0	0	0	0	0	0	0	0	0	0	0	0	0	0	0	0	0	0	0	0	0	0	0	0	0	0	0	0	0	0	0	0	0	0	0	0	0	0	0	0	0	0	0	0	1	0	0	0	1	0	0	0	0	0	0	0	0	0	0	0	0	0	0	0	0	0	0	0	0	0	0	0	0	0	0	0	0	0	1	0	0	0	0	0	0	0	0	0	0	0	0	0	1	0	0	0	0	0	0	0	0	0	0	0	0	0	0	0	0	0	1	0	0	0	0	0	0	0	0	0	0	0	0	0	0	0	0	0	0	0	0	0	0	0	0	0	0	1	0	0	0	0	0	0	0	0	0	0	0	0	0	0	0	0	0	0	0	0	0	0	0	0	0	0	0	0	0	0	0	0	0	0	0	0	0	0	0	0	0	0	1	0	0	0	0	0	0	0	0	0	0	0	0	0	0	1	0	0	0	0	0	0	0	0	0	0	0	0	0	0	0	0	0	0	0	0	0	0	0	0	0	0	0	0	0	0	0	0	0	0	0	0	0	0	0	0	0	0	0	0	0	0	0	0	0	1	0	0	0	0	0	0	0	0	0	0	0	0	0	1	0	0	0	0	1	0	0	0	0	0	0	0	1	0	0	0	0	0	0	0	0	0	0	0	0	0	0	0	0	0	0	0	0	0	0	0	1	0	0	0	0	0	0	0	0	0	0	0	0	0	0	0	0	0	0	0	0	0	0	0	0	0	0	0	0	0	0	0	0	0	0	1	0	0	0	1	0	0	0	0	0	0	0	0	0	0	0	0	0	0	0	1	0	0	1	0	0	0	0	0	0	0	0	0	0	0	0	0	0	0	0	0	0	0	0	0	0	0	0	0	0	0	0	0	0	0	0	0	0	0	0	0	0	0	0	0	0	0	0	0	0	0	0	0	0	0	0	0	0	0	0	0	0	0	0	0	0	0	0	0	0	0	0	0	0	0	0	1	0	0	0	0	0	0	0	0	0	0	0	0	0	0	0	0	0	0	0	0	0	0	0	0	0	0	0	0	0	0	0	0	0	0	0	0	0	0	0	0	0	0	0	1	0	0	0	0	0	0	0	0	0	0	0	0	0	0	0	0	0	0	0	0	0	0	0	0	0	0	0	0	0	0	0	0	0	0	0	1	0	0	0	0	0	2	0	0	0	0	0	0	0	0	0	0	0	1	0	0	2	0	0	0	0	0	0	1	0	0	0	1	0	0	0	0	0	0	0	0	0	0	0	1	0	0	0	0	0	0	1	0	0	0	0	0	0	0	0	0	0	0	1	0	0	0	0	0	0	1	0	0	0	0	1	0	1	0	0	0	0	0	0	0	0	0	0	0	0	0	0	0	0	0	0	0	0	0	0	0	0	0	0	0	0	0	0	0	0	0	0	0	0	0	0	0	0	0	0	0	0	0	0	0	0	1	0	0	0	0	0	0	0	0	1	0	0	0	0	0	0	0	1	0	0	0	0	0	0	0	0	0	1	0	0	0	2	0	0	0	0	0	0	0	0	0	0	0	0	0	0	0	0	0	0	1	0	0	0	1	0	0	0	0	0	0	0	0	0	0	1	0	0	1	0	0	0	0	0	0	0	0	0	0	0	0	0	0	0	0	0	0	0	1	0	0	0	0	0	0	0	0	0	0	0	0	0	0	1	0	0	0	0	0	0	0	0	0	0	0	1	0	0	0	0	0	0	0	0	0	0	0	0	0	0	0	0	0	0	0	0	0	0	1	0	0	0	0	0	0	2	0	0	0	0	0	0	0	0	0	0	0	0	0	0	0	0	0	0	0	0	0	0	0	0	0	0	0	0	0	0	0	0	0	1	0	0	0	0	0	0	0	0	0	0	1	0	0	0	0	0	0	0	0	0	0	0	0	0	0	0	0	0	0	0	0	0	0	0	0	0	0	0	0	0	0	0	0	0	1	0	0	0	0	0	0	0	0	0	0	0	0	0	0	0	0	0	0	0	0	0	0	0	0	0	0	0	0	0	0	1	0	0	0	0	0	0	0	0	1	0	0	0	0	0	0	1	0	0	0	0	0	0	0	0	0	0	0	0	0	0	0	0	0	0	0	1	0	0	0	0	0	0	0	1	0	0	0	0	0	0	0	0	0	0	0	0	0	0	0	0	0	0	1	0	0	0	0	0	0	0	0	0	0	0	0	0	0	0	0	0	0	0	0	0	0	0	1	0	0	0	0	0	0	0	0	0	0	0	0	0	0	0	0	0	0	0	0	0	0	0	0	0	0	0	0	0	0	0	0	0	1	0	0	0	0	0	0	0	0	0	0	0	0	0	0	0	0	0	0	0	0	0	0	0	1	0	0	0	0	0	0	0	0	0	0	0	0	0	0	0	0	0	0	0	0	0	0	0	0	0	0	0	0	0	0	0	0	0	0	0	0	0	0	0	0	0	0	0	0	0	0	0	0	0	0	0	0	0	0	0	0	0	0	0	0	0	0	0	0	0	0	0	1	0	0	0	0	0	0	0	0	0	0	0	0	0	0	0	0	0	0	0	0	0	0	0	0	1	0	0	0	0	0	0	0	0	0	0	1	0	1	0	0	0	0	0	0	0	0	0	0	0	0	0	0	0	0	0	0	0	0	0	0	0	0	1	0	0	0	0	0	0	0	0	0	0	0	0	0	0	0	0	0	0	0	0	0	0	0	0	0	0	0	0	0	0	0	0	0	1	0	0	0	1	0	0	0	0	0	0	0	0	0	0	0	1	0	0	0	0	0	0	0	0	0	0	0	0	0	0	0	0	0	0	0	0	0	0	0	0	0	0	0	0	1	0	0	0	0	0	0	0	0	0	0	0	0	0	0	0	0	0	0	0	0	0	0	0	0	0	0	0	0	0	0	0	0	0	0	0	0	0	0	0	0	0	0	0	0	0	0	0	0	0	0	0	0	0	0	1	0	0	0	0	0	0	0	0	0	0	0	0	0	0	0	0	0	0	0	1	0	0	0	0	0	0	0	0	0	0	0	0	0	0	0	0	0	0	0	0	0	0	0	0	0	0	0	0	1	0	1	0	0	0	0	0	0	0	0	0	0	0	0	0	0	0	0	0	0	0	1	0	0	0	0	0	0	0	0	0	0	0	0	0	0	0	0	0	0	0	0	0	0	0	0	0	0	0	0	0	0	0	0	0	0	0	0	0	0	0	0	0	0	0	0	0	0	0	0	0	0	0	0	0	0	0	0	0	0	0	0	0	0	0	0	0	0	0	0	0	0	0	0	0	0	0	0	0	0	0	0	0	0	0	0	1	0	0	0	0	0	0	0	0	0	0	0	0	0	0	0	0	0	0	0	0	0	0	0	0	0	0	0	0	0	0	1	0	0	0	0	0	0	0	0	0	0	0	0	0	0	1	0	0	0	0	0	0	0	0	0	0	0	0	0	0	0	0	0	0	0	0	0	1	0	0	0	0	0	0	0	0	0	0	0	0	0	0	0	0	0	0	0	0	0	1	0	0	1	0	0	0	0	0	1	0	0	0	0	0	1	0	0	0	0	0	0	0	0	0	1	0	0	1	0	0	0	0	0	0	0	0	0	0	0	0	0	0	0	0	0	0	0	0	0	0	0	0	0	0	0	0	0	0	1	0	0	0	0	0	0	0	0	0	1	0	0	0	0	0	0	0	0	0	0	0	0	0	0	0	0	0	0	0	0	0	0	1	0	0	0	0	0	0	0	0	0	0	0	0	0	0	0	0	0	1	0	0	0	0	0	0	0	0	1	0	1	0	0	0	0	0	0	0	0	0	0	0	0	0	0	0	0	0	0	0	0	0	0	0	0	0	0	0	0	0	0	0	0	0	0	0	0	0	0	0	0	0	0	0	0	0	0	0	1	0	0	0	0	0	0	0	0	0	1	0	0	0	0	0	0	0	0	0	0	0	0	0	0	0	0	0	0	0	0	0	0	1	0	0	1	0	0	0	0	0	0	0	0	0	0	0	0	0	0	0	0	0	0	0	0	0	0	0	0	0	0	0	0	0	0	0	0	0	0	0	0	0	0	0	0	0	1	0	0	0	0	0	0	0	0	0	0	0	0	0	0	0	0	0	0	0	0	0	1	0	0	0	0	0	0	0	0	0	0	1	0	0	0	0	0	0	0	0	0	0	0	0	0	0	0	0	0	0	0	0	0	0	0	0	0	0	0	0	0	0	0	0	0	0	0	0	0	0	0	0	0	0	0	0	0	0	0	0	0	0	0	0	0	0	0	0	0	0	0	0	0	0	0	0	0	0	0	0	0	0	0	1	1	0	0	0	0	0	0	0	0	0	0	0	0	0	0	0	0	0	0	0	0	0	0	0	0	0	0	0	0	0	0	0	0	0	0	1	0	0	0	0	0	0	0	0	0	0	0	0	0	0	0	0	0	0	0	0	0	0	0	0	0	0	0	0	1	0	0	1	0	0	0	0	0	0	0	0	0	0	0	0	0	0	0	0	0	0	0	0	0	0	0	0	0	0	0	0	0	0	0	0	0	0	0	0	0	0	0	0	0	0	0	0	0	0	0	0	0	0	0	0	0	0	0	0	0	0	0	0	0	0	0	0	0	0	0	0	1	0	0	0	0	0	0	0	0	0	0	0	0	0	0	0	0	0	0	0	0	0	0	0	0	0	0	0	0	0	0	0	0	0	0	0	0	0	0	0	0	0	0	0	0	0	0	0	0	0	0	0	0	0	0	0	0	0	0	0	0	0	0	0	0	0	1	0	0	0	0	2	0	0	0	0	0	0	0	0	0	1	0	0	0	0	1	0	0	0	0	0	0	0	1	0	0	0	0	1	0	0	0	0	0	0	0	0	1	0	0	0	0	0	0	0	0	1	0	0	0	0	0	0	0	0	0	0	0	0	0	0	0	0	0	0	0	0	0	0	0	0	0	0	1	0	0	0	0	0	0	0	0	0	0	0	0	0	0	0	0	0	0	0	0	0	0	1	0	0	0	0	0	0	0	0	0	0	0	0	0	0	0	0	0	0	0	0	0	0	0	0	0	0	0	0	0	0	0	0	0	0	0	0	0	0	0	0	0	0	0	0	0	0	0	0	0	0	0	0	0	0	0	0	0	0	0	0	1	0	1	0	0	0	0	0	1	0	0	0	0	0	0	0	0	0	0	1	0	0	0	0	0	0	0	0	0	0	0	0	0	1	0	0	0	0	0	0	0	0	0	0	0	0	0	0	0	0	0	0	0	0	0	0	0	0	1	0	0	0	0	0	0	0	0	0	0	1	0	0	0	0	0	0	0	0	0	0	0	0	0	0	0	0	0	0	1	0	0	0	0	0	1	0	0	0	0	0	0	0	0	0	0	0	0	0	0	0	0	0	0	0	0	0	0	0	0	0	0	0	1	0	0	1	0	0	0	0	0	0	0	0	0	0	0	0	0	0	0	0	0	0	0	0	0	0	0	0	0	0	0	0	0	0	0	0	0	0	0	0	0	0	0	0	0	0	0	0	0	0	0	0	0	0	0	0	0	0	0	0	0	0	0	0	0	0	0	0	0	1	0	0	0	0	0	0	0	0	0	0	0	0	0	0	0	0	0	0	0	0	0	0	0	0	0	0	0	0	0	0	0	0	0	0	1	0	0	0	0	0	0	0	1	0	0	0	0	0	0	0	0	0	0	0	0	0	0	0	0	0	0	0	0	0	0	0	1	0	0	0	0	0	0	0	0	0	0	0	0	0	0	0	0	1	0	0	0	0	0	0	0	0	0	0	0	0	0	0	0	0	0	0	0	0	0	0	0	0	0	0	0	0	0	0	0	0	0	0	0	0	0	0	0	2	0	0	1	0	1	0	0	0	0	1	0	0	0	0	0	0	0	0	0	0	0	0	0	0	0	0	0	0	0	0	0	0	0	1	0	1	0	0	0	0	0	0	0	0	0	0	0	0	0	0	0	0	0	0	0	0	0	0	0	0	0	0	0	0	1	0	0	0	0	0	0	0	0	0	0	0	0	0	0	0	0	0	0	0	0	0	0	0	0	0	0	0	0	0	0	0	0	0	0	0	0	0	0	0	0	0	0	0	1	0	0	0	0	0	0	0	0	0	0	0	0	0	0	0	0	0	0	0	0	0	0	0	0	0	0	0	0	0	0	0	0	0	0	0	0	0	0	0	0	0	0	0	1	2	0	0	0	0	0	0	0	0	0	0	0	0	0	0	0	0	0	0	0	0	0	0	0	0	0	0	0	0	0	0	1	0	0	0	0	0	0	0	0	0	0	0	0	0	0	0	0	1	0	0	0	0	0	0	0	0	0	0	0	0	0	0	0	0	0	0	0	0	0	0	0	0	0	0	0	0	0	0	0	1	0	0	0	0	0	0	0	0	0	0	0	0	0	0	0	0	0	0	0	0	0	0	0	0	0	0	0	0	0	0	0	0	0	0	0	0	0	0	0	0	0	0	0	0	0	0	1	0	0	0	0	0	0	0	0	0	0	0	0	0	0	0	0	0	0	0	0	0	0	0	0	0	0	0	0	0	0	0	0	0	1	0	0	0	0	0	0	0	0	0	0	0	1	0	0	0	0	0	0	0	0	0	0	0	0	0	0	0	0	0	0	0	0	0	0	2	1	0	0	0	0	1	1	0	0	0	0	0	0	0	0	0	0	0	0	0	0	1	0	0	0	0	0	0	0	0	0	0	0	0	1	0	0	0	0	0	0	0	0	0	0	0	0	0	0	0	0	0	0	0	0	0	1	0	0	0	0	1	0	0	0	0	0	0	0	0	0	0	0	0	0	0	0	0	0	0	0	0	0	0	0	0	0	0	0	0	0	0	0	0	0	0	0	0	0	0	0	0	0	0	0	0	1	0	0	0	0	0	0	1	0	0	0	0	0	2	0	0	0	0	0	0	0	0	0	0	0	0	0	0	0	0	0	0	0	0	0	0	0	0	0	0	0	0	0	0	0	0	0	0	0	0	0	0	1	0	0	0	0	0	0	0	0	0	0	0	1	0	0	0	0	0	0	0	0	0	0	0	0	0	0	0	0	0	0	0	0	0	0	0	0	1	0	0	0	0	0	0	0	0	0	0	0	0	0	0	0	0	0	0	0	0	0	0	0	0	0	0	0	0	0	0	0	0	0	0	0	0	0	0	0	0	0	0	0	0	0	0	0	0	0	0	0	0	1	0	0	0	0	0	0	0	0	0	0	0	0	0	0	0	0	0	1	0	0	0	0	0	0	0	1	0	0	0	1	0	0	0	0	0	0	0	0	0	0	0	0	0	0	0	0	0	0	0	0	0	0	0	1	0	0	0	0	0	0	0	0	0	0	0	0	0	0	0	0	0	0	1	0	0	0	0	0	0	0	0	0	0	0	0	0	0	0	1	0	0	0	0	0	0	0	0	0	1	0	1	0	0	0	0	0	0	0	0	0	1	0	0	0	0	0	0	0	0	1	0	0	0	0	0	0	0	0	0	0	0	0	0	0	0	0	0	0	0	1	0	1	0	0	0	0	0	0	0	0	0	0	0	0	0	1	0	0	0	0	0	0	0	0	0	1	0	0	0	0	0	0	0	0	0	0	0	0	0	0	0	0	0	0	0	0	0	1	0	0	0	0	0	0	0	0	0	1	0	0	0	0	0	0	0	0	0	0	0	0	0	0	0	0	0	0	0	0	0	0	0	0	0	0	0	0	0	0	0	0	0	0	0	0	0	0	0	0	0	0	0	0	0	0	0	0	0	0	0	0	0	0	0	0	0	0	0	0	0	0	0	0	0	0	0	0	1	0	0	0	0	0	0	0	0	0	0	0	0	0	1	0	1	0	0	0	1	0	0	0	2	0	0	1	0	0	0	0	0	0	0	0	0	0	0	0	0	0	0	0	0	0	0	0	0	0	0	0	0	0	0	0	0	0	0	0	0	0	0	0	0	1	0	0	0	0	0	0	0	0	0	0	0	0	0	1	0	0	0	0	0	1	0	0	0	0	0	0	0	0	0	0	0	0	0	0	0	0	0	0	0	0	0	0	0	0	0	0	0	0	0	0	0	0	0	0	0	0	0	0	0	0	0	0	0	0	0	0	0	0	0	0	0	1	0	0	0	0	0	0	0	0	0	0	0	0	0	0	0	0	0	0	0	0	0	0	0	0	0	0	1	0	0	0	0	0	0	0	0	0	0	0	0	0	0	0	0	0	0	0	0	0	0	0	0	1	0	0	0	0	0	0	0	0	1	0	0	0	0	0	0	0	0	0	0	0	0	0	0	0	0	0	0	0	0	0	0	0	0	0	0	0	0	0	0	0	0	0	0	0	0	0	0	0	0	0	0	0	0	0	0	1	0	0	0	0	0	0	0	0	0	0	0	0	0	0	0	0	0	0	0	0	0	0	0	0	0	0	0	0	0	0	0	0	0	0	0	0	0	0	0	0	0	0	0	0	0	0	0	0	0	0	0	0	0	0	0	0	0	0	0	0	0	0	0	0	0	0	0	0	0	0	0	0	0	1	0	0	0	1	0	0	1	0	0	0	0	0	0	0	0	0	0	0	0	0	0	0	0	0	0	2	0	0	0	0	0	0	0	0	0	0	1	0	0	0	0	0	0	0	0	0	1	0	0	0	0	0	0	0	0	0
N0.HOG0011048	1	0	0	0	0	0	0	0	0	0	1	0	0	0	0	0	0	0	0	0	0	0	0	0	0	0	0	0	0	0	0	0	0	0	0	0	0	0	0	0	0	0	0	0	0	0	0	0	0	0	0	0	0	0	0	0	0	0	0	0	0	0	1	0	0	0	0	0	0	0	0	0	0	0	0	0	0	0	0	0	0	0	0	0	0	0	1	0	0	0	0	0	0	0	0	0	0	0	0	0	0	0	0	0	0	0	0	0	0	0	0	1	0	0	0	0	0	0	0	0	0	1	0	0	0	0	0	0	0	0	0	0	0	0	0	0	0	0	0	0	0	0	0	0	0	0	0	0	0	0	0	0	0	1	0	0	0	0	0	0	0	0	0	0	0	0	0	0	0	0	0	0	0	0	0	0	0	0	0	0	0	0	0	0	0	0	0	0	0	0	0	0	0	0	0	0	0	0	0	0	0	0	0	0	0	0	0	0	0	0	0	0	0	0	0	0	1	0	0	0	0	0	0	0	0	0	0	0	0	0	0	0	0	0	0	0	0	0	0	0	0	0	0	0	0	0	0	0	0	0	0	0	0	0	0	0	0	0	0	0	0	0	0	0	0	0	0	0	0	0	1	0	0	0	0	0	0	0	0	0	0	0	0	0	0	0	1	0	0	0	0	0	0	0	0	0	0	0	0	0	0	0	0	0	0	0	0	0	0	0	3	0	0	0	0	0	0	0	0	0	0	0	0	0	0	0	0	0	0	0	0	0	0	0	0	0	0	0	0	0	0	0	0	0	0	0	0	0	0	0	0	0	0	0	0	0	0	0	0	0	0	0	0	0	0	0	0	0	0	0	0	0	0	0	0	0	0	0	0	0	0	0	0	0	0	0	0	0	0	0	0	0	0	0	1	0	0	0	0	0	0	0	0	0	0	0	0	0	0	0	0	0	0	0	0	0	0	0	0	0	0	0	0	0	0	0	0	0	0	0	0	0	0	0	0	0	0	0	0	0	0	0	0	0	0	0	0	0	0	0	0	0	0	0	0	0	0	0	0	0	0	0	0	0	0	0	0	0	0	0	0	0	0	0	0	0	0	0	0	0	0	0	0	0	0	0	0	0	0	0	0	0	0	0	0	0	0	0	0	0	0	0	0	0	0	0	0	0	0	0	0	0	0	0	0	0	0	0	0	0	0	0	0	0	0	0	0	0	0	0	0	0	0	0	0	0	0	0	1	0	0	0	0	0	0	0	0	0	0	0	0	0	0	0	0	0	0	0	0	0	0	0	0	0	0	0	0	0	0	0	0	0	0	0	0	0	0	0	0	0	0	0	0	0	0	0	0	0	0	0	0	0	0	0	0	1	0	0	0	0	0	0	0	0	0	0	0	0	0	0	0	0	0	1	0	0	0	0	0	0	0	0	0	0	0	0	0	0	0	0	0	0	0	0	0	0	0	0	0	0	0	0	0	0	0	0	0	0	0	0	0	0	0	0	0	0	0	0	0	0	0	0	0	0	0	0	0	0	0	0	0	0	0	0	0	0	0	0	0	0	0	0	0	0	0	0	0	0	0	0	0	0	0	0	0	0	0	0	0	0	0	0	0	0	0	0	0	0	0	0	1	0	1	0	0	0	0	0	0	0	0	0	0	0	0	0	0	0	0	0	0	0	0	1	0	0	0	0	0	0	0	0	0	0	0	0	0	0	0	0	0	0	0	0	0	0	0	0	0	0	0	0	0	0	0	0	0	0	0	0	0	0	0	0	0	0	0	0	0	0	0	1	0	0	0	0	0	0	0	0	0	0	0	0	0	0	0	0	0	0	0	0	0	0	0	0	0	0	0	0	1	0	0	0	0	0	0	0	0	0	0	0	0	0	0	0	0	0	0	0	0	0	0	0	0	0	0	0	0	0	0	0	0	0	0	0	0	0	0	0	0	0	0	0	0	0	0	0	0	0	0	0	0	0	0	0	0	0	0	0	0	0	0	0	0	0	0	0	0	0	0	0	1	0	0	0	0	0	0	0	0	0	0	0	0	0	0	0	0	0	1	0	0	0	0	0	1	0	0	0	0	0	0	0	1	0	0	0	0	0	0	0	0	0	0	0	0	0	0	0	0	0	0	0	0	0	0	0	0	0	0	0	0	0	0	0	0	0	0	0	0	0	0	0	0	0	0	0	0	1	0	0	0	0	0	0	0	0	1	0	0	0	0	0	0	0	0	0	0	0	0	0	0	0	0	1	0	0	0	0	0	0	0	0	0	0	0	0	0	0	0	0	0	0	0	0	0	0	1	0	0	0	0	0	0	0	0	0	0	0	0	0	0	0	0	0	0	0	0	0	0	0	0	0	1	0	0	0	0	0	0	0	0	0	0	0	0	0	0	0	0	0	0	0	1	0	0	0	0	0	1	0	0	0	0	0	1	0	0	0	0	0	0	0	0	0	0	0	0	0	0	0	1	0	0	0	0	0	0	0	0	0	0	0	0	0	0	1	0	0	0	0	0	0	0	0	0	0	0	0	0	0	0	0	0	0	0	0	0	0	0	0	0	0	0	0	0	0	0	0	0	0	0	0	0	0	0	0	0	0	0	0	0	0	0	0	0	0	0	0	0	0	0	0	0	0	0	0	0	0	0	0	0	0	0	0	0	0	0	0	0	0	0	0	0	0	0	0	1	0	0	0	0	0	0	0	0	0	0	0	0	0	0	0	0	0	0	0	0	0	0	0	0	0	0	0	0	0	0	0	0	0	0	0	0	0	0	0	0	0	0	0	0	0	0	0	0	0	0	0	0	0	0	0	0	0	0	0	0	0	0	0	0	0	0	0	0	0	0	0	0	0	0	0	0	0	0	0	0	0	0	0	0	0	0	0	0	0	0	0	0	0	0	0	0	0	0	0	0	1	0	0	0	0	0	0	0	0	0	0	0	0	0	0	0	0	0	0	0	0	0	1	0	0	0	0	0	0	0	0	0	0	0	0	0	0	0	1	0	0	0	0	0	0	0	0	0	0	0	0	0	0	0	0	0	0	0	0	0	0	0	0	0	0	0	0	0	0	0	0	0	0	0	0	0	0	0	0	0	0	0	0	0	0	0	0	0	0	0	0	0	0	0	0	0	0	0	0	0	0	0	0	0	0	0	0	0	0	0	0	0	0	0	0	0	0	0	0	0	0	0	0	0	0	0	0	0	0	0	0	0	0	0	0	0	1	0	0	0	0	0	0	0	0	0	0	0	0	1	0	0	0	0	0	0	0	0	0	0	0	0	0	0	0	0	0	0	0	0	0	0	0	0	0	1	0	0	0	0	0	0	0	0	1	0	0	0	1	0	0	0	0	0	0	0	0	0	0	0	0	0	0	0	0	0	0	0	0	0	0	0	0	0	0	0	0	0	1	0	0	0	0	0	0	0	0	0	0	0	0	0	0	0	0	0	0	0	0	0	0	0	0	0	0	1	0	0	0	0	0	0	0	0	0	0	0	0	0	0	0	2	0	0	0	0	0	0	0	0	0	0	0	0	0	0	0	0	0	0	0	0	0	0	0	0	0	0	0	0	0	0	0	0	1	0	0	0	0	0	0	0	0	0	0	0	0	0	0	0	0	0	0	0	0	0	0	0	0	0	0	0	0	0	0	0	0	0	0	0	0	0	0	0	0	0	0	0	0	0	0	0	0	1	0	0	0	0	0	0	0	0	0	0	0	0	0	0	0	0	0	0	0	0	0	0	0	0	0	0	0	0	0	0	0	0	0	0	0	0	0	0	0	0	0	0	0	0	1	0	1	0	0	0	0	0	0	0	0	0	0	0	0	0	0	0	0	0	0	0	0	0	0	0	0	0	0	0	1	0	0	0	0	0	0	0	0	0	0	0	1	0	0	0	0	0	0	0	0	0	0	0	0	0	0	0	0	0	0	0	0	0	0	0	0	0	0	0	0	0	0	0	0	0	0	0	0	0	0	0	0	0	0	0	0	0	0	0	0	0	0	1	0	0	0	0	0	0	0	0	0	0	0	0	0	0	0	0	0	0	0	1	0	0	0	0	0	0	0	0	0	0	0	0	0	0	0	0	0	0	0	0	0	0	0	0	0	0	0	0	0	0	0	0	0	0	0	0	0	0	0	0	0	0	0	0	0	0	0	0	0	0	0	0	0	0	0	0	0	0	0	0	0	0	0	0	0	0	0	0	0	0	0	0	0	0	0	0	0	0	0	0	0	0	0	0	0	0	0	0	0	0	0	0	0	0	0	0	0	0	0	0	0	0	0	0	0	0	0	0	0	0	0	0	0	0	0	0	0	0	0	0	0	0	0	0	0	0	0	0	0	0	0	0	0	0	0	0	0	0	0	0	0	0	0	0	0	0	0	0	0	0	0	0	0	0	0	0	0	0	0	0	0	0	0	0	0	0	0	0	0	1	0	0	0	0	0	0	0	0	0	0	1	0	0	0	0	0	0	0	0	0	0	0	0	0	0	0	0	0	0	0	0	0	0	0	0	0	0	0	0	0	0	0	0	0	0	5	0	0	0	0	0	0	0	0	0	0	0	0	0	0	0	0	0	0	0	0	0	0	0	0	0	0	0	0	0	0	0	0	0	0	0	0	0	0	0	0	0	0	0	0	0	0	0	0	0	0	0	0	0	0	0	0	0	0	0	0	0	0	0	0	0	0	0	0	0	0	0	0	0	0	0	0	0	0	0	0	0	0	0	0	0	0	0	0	0	1	0	0	0	0	0	0	0	0	0	0	0	0	0	0	0	0	0	0	0	0	0	0	0	0	0	0	0	0	0	0	0	0	0	0	0	0	0	0	0	0	0	0	0	0	0	0	0	0	0	0	0	0	0	0	0	0	0	0	0	0	0	1	0	0	0	0	0	0	0	0	0	0	0	0	0	0	0	0	1	0	0	0	0	0	0	0	0	0	2	0	0	0	1	0	0	0	0	0	0	0	0	0	0	0	0	0	0	0	0	0	0	0	0	0	0	0	0	0	0	0	0	0	0	0	0	0	0	0	0	0	0	0	1	0	0	1	0	0	0	0	0	1	0	0	0	0	0	0	0	0	0	0	0	0	0	0	0	0	0	0	0	0	0	0	0	0	0	0	0	0	0	0	0	0	0	0	0	0	0	0	0	0	0	0	0	0	0	0	0	0	0	0	0	0	0	0	0	0	0	0	0	0	0	0	0	0	0	0	0	0	0	0	0	1	0	0	0	0	0	0	0	0	0	0	0	0	0	0	0	0	0	0	0	0	0	0	0	0	0	0	0	0	0	0	0	0	0	0	0	0	0	0	0	0	0	0	0	0	0	0	0	0	0	0	0	0	0	0	0	0	0	0	0	0	0	0	0	0	0	0	0	0	0	0	0	0	0	0	0	0	1	0	0	0	0	0	1	0	0	0	0	0	0	0	0	0	0	0	0	0	0	0	0	0	0	0	0	0	0	0	0	0	0	0	0	0	0	0	1	0	0	0	0	0	0	0	0	0	0	0	0	0	0	0	0	0	0	0	0	0	0	0	0	0	0	0	0	0	0	0	0	0	0	0	0	0	0	0	0	0	0	0	0	0	0	0	0	0	0	0	0	0	0	0	0	0	0	0	0	0	0	0	0	0	0	0	0	0	0	0	1	0	0	0	0	0	0	0	0	0	0	0	0	0	0	0	0	0	0	0	0	0	0	0	0	0	0	0	0	0	0	0	0	0	0	0	1	0	0	0	0	0	0	0	0	0	0	0	0	0	0	0	0	0	0	0	1	1	0	0	0	0	0	0	0	0	0	1	0	0	0	1	0	0	0	0	0	0	0	0	0	0	0	0	0	0	0	0	0	0	0	0	0	0	0	0	0	0	0	0	0	0	0	0	0	0	0	0	0	0	1	0	0	0	0	0	0	0	0	0	0	0	0	0	0	0	0	0	0	0	0	0	0	0	0	0	0	1	0	0	0	0	0	0	0	0	0	0	0	0	0	0	0	0	0	0	0	0	0	0	0	0	0	0	1	0	0	0	0	0	0	0	0	0	0	0	0	0	0	0	0	0	0	0	0	0	1	0	0	0	0	0	0	0	0	0	0	0	0	0	0	0	0	0	0	0	0	0	0	0	0	0	0	0	0	0	0	0	0	0	0	0	0	0	0	0	0	0	0	0	0	0	0	0	0	0	0	0	0	0	0	0	0	0	0	0	0	0	0	0	0	0	0	0	0	0	0	0	0	0	0	0	0	0	0	0	0	0	0	0	0	0	0	0	0	0	0	0	1	0	0	0	0	0	0	0	0	0	0	0	1	0	0	0	0	0	0	0	0	0	0	1	0	0	0	0	0	0	0	0	0	0	0	0	0	0	0	0	0	0	0	0	0	0	0	0	0	0	0	0	0	0	0	0	0	0	0	0	0	0	0	0	0	0	0	0	0	0	0	0	0	0	0	0	0	0	0	0	0	0	0	0	0	0	0	0	0	0	0	0	0	0	0	1	0	0	0	0	0	0	0	0	0	0	0	0	0	0	0	0	0	0	0	0	0	0	0	0	0	0	0	0	0	0	0	0	0	0	0	0	1	0	0	0	0	0	0	0	0	0	0	0	0	0	0	0	0	0	0	0	0	0	0	0	0	0	0	0	0	0	0	0	0	0	0	0	0	0	0	0	0	0	0	0	0	0	0	0	0	0	0	0	0	0	0	0	0	0	0	0	0	0	0	0	0	0	0	0	0	0	0	0	0	0	0	0	0	0	0	0	0	0	0	0	0	0	0	0	0	0	0	0	0	0	1	0	0	0	0	0	0	0	0	0	0	0	0	0	0	0	0	0	0	0	0	0	2	0	0	0	0	0	0	0	0	0	0	0	0	0	0	0	0	0	0	0	0	0	0	0	0	0	0	0	0	0	1	0	0	0	0	0	0	0	0	0	0	0	0	0	0	0	0	0	0	0	0	0	0	0	0	0	0	0	0	1	0	0	0	0	0	0	0	0	0	0	0	0	0	0	0	1	0	0	0	0	0	0	0	0	0	0	0	0	0	0	0	0	1	0	0	0	0	0	0	1	0	0	0	0	0	0	0	0	0	0	0	0	0	0	0	0	0	0	0	0	0	0	0	0	0	0	0	0	0	0	0	0	0	0	0	0	0	0	0	0	0	0	0	0	0	0	0	0	0	0	0	0	0	0	0	0	0	0	0	0	0	0	0	0	0	0	1	0	0	0	0	0	0	0	0	0	0	0	0	0	0	0	0	0	0	0	0	0	0	0	0	0	0	0	0	0	0	0	0	0	0	0	0	0	0	0	0	0	0	0	0	0	0	0	0	0	0	0	0	0	0	0	0	0	0	0	0	0	0	0	0	0	0	0	0	0	0	0	0	0	0	0	0	0	0	0	0	0	0	0	0	0	0	0	0	0	0	0	0	0	0	0	0	0	0	1	0	0	0	0	0	0	0	1	0	0	0	1	0	0	0	0	0	0	0	0	0	0	0	0	0	0	0	0	0	0	0	0	0	0	0	0	0	0	0	0	0	0	0	0	0	0	0	0	0	0	0	0	0	0	0	0	0	0	0	0	0	0	0	0	0	0	0	0	0	1	0	0	0	0	0	0	0	0	0	0	0	0	0	0	0	0	0	0	1	0	0	0	0	0	0	0	0	0	0	0	0	0	0	0	0	0	0	0	0	0	0	0	0	0	0	0	0	0	0	0	0	0	0	0	1	0	0	0	0	0	0	0	0	0	0	0	0	0	0	0	0	0	0	0	0	0	0	0	0	0	0	0	0	0	0	0	0	0	0	0	0	0	0	0	0	0	0	0	0	0	0	0	0	0	0	0	0	0	0	0	0	0	0	0	0	1	0	0	0	0	0	0	0	0	0	0	0	0	0	0	0	1	0	0	0	0	0	0	0	0	0	0	0	0	0	0	0	0	0	0	0	0	0	0	0	0	0	0	0	0	0	0	0	0	0	0	0	0	0	0	0	0	0	0	0	0	0	0	0	0	0	0	0	0	0	0	0	0	0	0	0	0	0	0	0	0	0	0	0	0	0	0	0	0	0	0	0	0	0	0	0	0	0	0	0	0	0	0	0	0	0	0	0	0	0	0	0	0	0	0	0	0	0	0	0	0	0	0	0	0	0	0	0	0	0	0	0	0	0	0	0	0	0	0	0	0	1	0	0	0	0	0	0	0	0	0	0	0	0	0	0	0	0	0	0	0	0	0	0	0	0	0	0	0	0	0	0	0	0	0	0	0	0	0	0	0	1	0	0	0	0	0	0	0	0	0	0	0	0	0	0	0	0	0	0	0	0	0	0	0	0	0	0	0	0	0	0	1	0	0	0	0	0	0	0	0	0	0	0	0	0	0	0	0	0	0	0	0	0	0	0	0	0	0	0	0	0	0	0	0	0	0	0	0	0	0	0	0	0	0	0	0	1	0	0	0	0	0	0	0	0	0	0	0	0	0	0	0	0	0	0	0	0	0	0	0	0	0	0	0	0	0	0	0	0	0	0	0	0	0	0	0	0	0	0	0	0	0	0	0	0	0	0	0	0	0	0	0	0	0	0	0	0	0	0	0	0	0	0	0	0	0	0	0	0	0	0	0	0	0	0	0	0	0	0	0	0	0	0	0	0	0	0	0	0	0	0	0	0	0	0	0	0	0	0	0	0	0	0	0	0	0	1	0	0	0	0	0	0	1	0	0	0	0	0	0	0	0	0	0	0	0	0	0	0	0	0	0	0	0	2	0	0	0	0	0	0	0	0	0	0	0	0	0	0	0	0	0	0	0	0	0	0	0	0	0	0	0	0	0	0	0	0	0	0	0	0	0	0	0	0	0	0	0	0	0	0	0	0	0	0	0	0	0	0	0	0	0	0	0	0	0	0	0	0	0	0	0	0	0	0	0	0	0	0	0	0	0	0	0	0	0	0	0	1	0	0	0	0	0	0	0	0	0	0	0	0	0	0	0	0	0	0	1	1	0	0	0	0	0	0	0	0	0	0	0	0	0	0	0	0	0	0	0	0	0	0	0	0	0	0	0	0	0	0	0	0	1	0	0	0	0	0	0	0	0	0	0	0	0	0	0	0	0	0	0	0	0	0	0	0	0	0	0	0	0	0	0	0	0	0	0	0	0	0	0	0	0	0	0	0	0	0	0	0	0	0	0	0	0	0	0	0	0	0	0	0	0	0	0	0	0	0	0	0	0	0	0	0	0	0	0	0	0	1	0	0	0	0	0	0	0	0	0	0	0	0	0	0	0	0	0	0	0	0	0	0	0	1	0	0	0	0	0	0	0	0	0	0	0	0	0	0	0	0	0	0	0	0	0	0	0	0	0	0	0	0	0	0	0	0	0	0	0	0	1	0	0	0	0	0	0	0	0	0	0	0	0	0	0	0	0	1	0	0	0	0	0	0	0	0	0	0	0	0	0	0	0	0	0	0	0	0	0	0	0	0	0	0	0	1	0	0	0	0	0	0	0	0	0	0	0	0	0	0	0	0	0	0	0	0	0	0	0	0	0	0	0	1	0	0	0	0	0	0	0	0	0	0	0	0	0	0	1	0	0	0	0	0	0	0	0	0	0	0	0	0	0	0	0	0	0	0	0	0	0	0	0	0	0	0	0	0	0	0	0	0	0	0	0	0	0	0	0	0	0	0	0	0	0	0	0	0	0	0	0	0	0	0	0	0	0	0	0	0	0	0	0	0	0	0	0	0	0	1	0	0	0	0	0	0	0	0	0	0	0	0	0	0	0	0	0	0	1	0	0	0	0	0	0	0	0	0	0	0	0	0	0	0	0	0	0	0	0	0	0	0	0	0	0	0	0	0	0	0	0	0	0	0	0	0	0	0	0	0	0	0	1	0	0	0	0	0	0	0	0	0	0	0	0	0	0	0	0	0	0	0	0	0	0	0	0	0	0	0	0	0	0	0	0	1	0	0	0	0	0	0	0	0	0	0	0	0	0	0	0	0	0	1	0	0	0	0	0	0	0	1	0	0	0	0	0	0	0	0	0	0	0	0	0	0	0	0	0	0	0	0	0	0	0	0	0	0	0	0	0	0	0	0	0	0	0	0	0	0	0	0	0	0	0	0	0	0	0	0	0	0	0	0	0	1	0	0	0	0	0	0	0	1	0	0	0	0	0	0	0	0	0	0	0	0	0	0	0	0	0	0	0	0	0	0	0	0	0	0	0	0	0	0	0	0	0	0	0	0	0	0	0	0	0	0	0	0	0	0	0	0	0	0	0	1	0	0	0	0	0	0	0	0	0	0	0	0	0	0	0	0	0	1	0	0	0	0	0	0	0	1	0	0	0	0	0	0	0	0	0	0	0	0	0	0	0	0	0	0	0	0	0	0	0	0	0	0	0	0	0	0	0	0	0	0	0	0	0	0	0	0	0	0	0	0	0	0	0	0	0	0	0	0	0	0	0	0	0	0	0	0	0	0	0	0	0	0	0	0	0	0	0	0	0	0	0	0	0	0	0	0	0	0	0	0	0	0	0	0	0	0	0	0	0	0	0	0	1	0	0	0	0	0	0	0	1	0	0	0	0	0	0	0	0	0	1	0	0	0	0	0	0	0	0	0	0	0	0	0	0	0	0	0	0	0	0	0	0	0	0	0	0	0	0	0	0	0	0	0	0	0	1	0	1	0	0	0	0	0	0	0	0	0	0	1	0	0	0	0	0	0	1	0	0	0	0	0	0	0	0	0	0	0	0	0	0	0	0	0	0	0	0	0	1	0	0	0	1	0	0	0	0	0	0	0	0	0	0	0	0	0	0	0	0	0	0	0	0	0	0	0	0	0	0	0	0	0	0	0	0	0	0	0	0	0	0	0	0	0	0	0	0	0	0	0	0	0	0	0	0	0	0	0	0	0	0	0	0	0	0	0	0	0	0	0	0	0	0	0	0	0	0	0	0	0	0	0	0	0	0	1	0	0	0	0	0	0	0	0	0	0	1	0	0	0	0	0	0	0	0	0	1	0	0	0	0	0	0	0	0	0	0	0	0	0	0	0	0	0	0	0	0	1	0	0	0	0	0	0	0	0	0	0	0	0	0	0	0	0	0	0	0	0	0	0	0	0	0	0	0	0	0	0	0	0	0	0	0	0	0	0	0	0	0	0	0	0	0	0	0	1	0	0	0	0	0	0	0	0	0	0	0	0	0	0	0	0	0	0	0	0	0	0	0	0	0	0	0	0	0	0	0	0	0	0	0	0	0	0	0	0	0	0	0	0	0	0	0	0	0	0	0	0	0	0	0	0	0	0	0	0	0	0	0	1	0	0	0	0	0	0	0	0	0	0	0	0	0	0	0	1	0	0	0	0	0	0	0	0	0	0	0	1	0	0	0	0	0	0	0	0	0	0	0	0	0	0	0	0	0	0	0	0	0	0	0	0	0	0	0	0	0	0	0	0	0	0	0	0	0	0	0	0	0	0	0	0	0	0	0	1	0	0	0	0	0	0	0	0	0	0	0	0	0	0	0	0	0	0	0	0	0	0	0	0	0	0	0	0	0	0	0	0	0	0	0	0	0	0	0	0	0	0	0	0	0	0	0	0	1	0	0	0	0	0	0	0	0	0	0	0	0	0	0	0	0	0	0	0	0	0	0	0	0	0	0	0	0	0	0	0	0	0	0	0	0	0	0	0	0	0	0	0	1	0	0	0	0	0	0	0	0	0	0	0	0	0	0	0	0	0	0	0	0	0	0	0	0	0	0	0	0	0	0	0	0	0	0	0	0	0	0	0	0	0	0	0	0	0	0	0	0	0	0	0	0	0	0	0	0	0	0	0	0	0	0	0	0	0	0	0	0	0	0	0	0	0	0
N0.HOG0008985	0	0	0	0	0	0	0	0	0	0	1	0	0	0	0	0	0	0	0	0	0	0	0	0	0	0	0	0	0	0	0	0	0	0	0	0	0	0	0	0	0	0	1	0	0	0	0	0	0	0	0	1	0	0	0	0	0	0	0	0	0	0	0	0	0	0	0	0	0	0	0	0	0	0	0	0	0	0	1	1	0	0	0	0	0	0	0	0	0	0	0	0	0	0	0	0	0	0	0	0	0	0	0	0	0	0	0	0	0	0	0	0	0	0	0	0	0	0	0	0	0	0	0	0	0	0	0	0	0	0	0	0	0	0	0	0	0	0	0	0	0	0	0	0	0	0	0	0	1	0	0	0	0	1	0	0	0	0	0	0	0	0	0	0	0	0	0	0	0	0	0	0	0	0	0	0	0	0	1	1	0	0	0	0	0	0	0	0	0	0	0	0	0	0	0	1	0	0	0	0	0	0	0	0	0	0	0	0	0	0	0	0	0	0	0	0	0	0	0	0	0	0	0	0	0	0	0	0	0	0	0	0	0	0	0	0	0	0	0	0	0	0	0	0	0	0	0	0	0	0	0	0	0	0	0	0	0	0	0	0	0	0	0	0	0	0	0	0	0	0	0	0	0	0	0	0	0	0	0	0	0	0	0	0	0	0	0	0	0	0	0	0	0	0	0	0	0	0	0	0	0	0	0	0	0	0	0	0	0	0	0	0	0	0	0	0	0	0	0	0	0	0	0	0	0	0	0	0	1	0	0	0	0	0	0	0	0	0	0	0	0	0	1	0	0	0	0	0	0	0	1	0	0	0	0	0	0	0	0	0	0	0	0	0	0	0	0	0	0	0	0	0	0	0	1	0	0	0	0	0	0	0	0	0	0	0	0	0	0	0	0	0	1	0	0	0	0	0	0	0	0	0	0	0	0	0	0	0	0	0	0	0	0	0	0	0	0	0	0	0	0	0	0	0	0	0	0	0	0	0	0	0	0	0	0	0	0	0	0	0	0	0	0	0	0	1	0	0	1	0	0	0	0	0	0	0	0	0	0	0	0	0	0	0	0	0	0	0	0	0	0	0	0	0	0	0	0	0	1	0	0	0	1	0	0	0	0	0	0	0	0	0	0	0	0	0	0	0	0	0	0	0	0	0	0	0	0	0	0	0	0	0	0	0	0	0	0	0	0	0	0	0	0	0	0	0	0	0	0	0	1	0	0	0	0	0	0	0	0	0	0	0	0	0	0	0	0	0	0	0	0	0	0	0	0	0	0	0	0	2	0	0	0	0	0	0	0	0	0	0	0	0	0	0	0	0	0	0	0	0	0	0	0	0	0	0	0	0	0	0	0	0	0	0	0	0	0	0	0	0	0	0	0	0	0	0	0	0	0	0	0	0	0	0	0	0	0	0	0	0	0	0	0	0	0	0	0	1	0	0	0	0	0	0	0	0	0	0	0	0	0	0	0	0	0	0	0	0	0	0	0	0	0	0	1	0	0	0	0	0	0	0	0	0	0	1	0	0	0	0	0	1	0	0	1	0	0	0	0	0	0	0	0	0	0	0	0	0	0	0	0	0	0	0	0	0	0	0	0	0	0	0	0	0	0	0	0	0	0	0	0	0	0	0	0	0	0	0	1	0	0	0	0	0	0	0	0	0	0	2	0	0	0	0	0	0	0	0	0	0	0	0	0	0	0	0	0	0	0	0	0	0	0	0	0	0	0	0	0	0	0	0	0	0	0	0	0	0	0	1	0	0	0	0	0	0	0	0	0	0	0	0	0	0	0	0	0	0	0	0	0	0	0	0	0	0	0	0	0	0	0	0	0	0	0	0	0	0	0	0	0	0	1	0	0	0	0	0	0	0	0	0	0	0	1	0	0	0	0	0	0	0	0	0	0	0	0	0	0	0	1	0	0	0	0	0	0	0	0	0	0	0	0	0	0	0	0	0	0	0	0	0	0	0	0	0	0	0	0	0	0	0	0	0	0	0	0	0	0	0	0	0	0	0	0	0	0	1	1	0	0	0	0	0	0	0	0	0	0	0	0	0	0	0	0	0	0	0	0	0	0	1	0	0	0	0	0	0	0	0	0	0	0	0	0	0	0	0	0	0	1	0	0	0	0	0	0	0	0	0	0	0	0	0	0	0	0	0	0	0	0	0	0	0	0	0	0	0	0	0	0	0	0	0	0	0	0	0	0	0	0	0	0	0	0	0	0	0	0	0	0	1	0	0	1	0	0	0	0	0	1	0	0	0	0	1	0	0	0	0	0	0	0	0	0	0	0	0	0	0	1	0	0	0	0	0	0	0	0	0	0	0	0	0	0	0	0	0	0	0	1	0	0	0	0	1	0	1	0	0	0	0	0	0	0	0	0	0	0	0	0	0	0	0	0	0	0	0	0	0	0	0	0	0	0	0	0	0	0	0	0	0	0	0	1	0	0	0	0	0	0	0	0	0	0	0	0	0	0	0	0	0	0	0	0	0	0	0	0	0	0	0	0	0	0	0	0	0	0	0	0	0	0	0	0	0	0	0	0	0	0	0	0	0	0	0	0	0	0	0	0	0	0	0	0	0	0	0	0	0	0	0	0	0	0	0	0	0	0	0	0	0	0	0	0	0	0	0	0	0	0	0	0	0	0	0	0	0	1	0	0	0	0	0	0	0	0	0	0	1	0	0	0	0	0	0	0	0	0	0	0	0	0	0	0	0	0	0	0	0	0	0	0	0	0	0	0	0	0	0	0	0	0	0	0	0	0	0	0	0	0	0	0	0	1	0	0	0	0	0	0	0	0	0	0	0	0	1	0	0	0	0	0	0	0	0	0	0	0	0	0	0	0	0	0	0	0	0	0	0	0	0	0	0	0	0	0	0	0	0	0	0	0	0	0	0	0	0	0	0	0	1	0	0	0	0	0	0	0	0	0	0	0	0	0	0	0	0	0	0	0	0	0	0	0	0	0	0	0	0	0	1	0	0	0	0	0	0	0	0	0	0	0	0	1	0	0	0	0	0	0	0	0	0	0	0	0	0	0	0	0	0	0	0	0	0	0	0	1	0	0	0	0	0	0	0	0	0	0	0	0	0	0	0	0	0	0	0	1	0	0	0	0	0	0	0	0	0	1	0	0	0	0	0	0	0	0	0	0	0	0	0	0	0	0	0	0	0	0	1	0	0	0	0	0	0	0	0	0	0	0	0	0	0	1	0	0	0	0	0	0	0	0	0	0	0	0	0	1	0	0	1	0	0	0	0	0	0	1	0	0	0	0	0	0	0	0	0	0	0	1	0	0	0	1	0	0	0	0	0	0	0	0	0	0	0	0	2	0	0	0	0	0	0	0	0	0	0	0	0	0	0	0	0	0	0	0	0	0	0	0	0	0	0	0	0	0	0	0	0	0	0	0	0	0	0	0	0	0	0	2	0	0	0	0	0	0	0	0	1	0	0	0	0	0	0	0	0	0	0	0	0	0	0	0	0	0	0	0	0	0	0	0	0	0	0	0	0	0	0	0	1	0	0	0	0	0	0	0	0	0	0	0	0	0	0	0	0	0	0	0	0	0	0	0	0	0	0	0	0	0	0	0	0	0	0	0	0	0	0	0	0	0	0	0	0	0	0	0	0	0	0	0	0	0	0	0	0	0	0	0	0	0	0	0	0	0	0	0	0	0	0	0	1	0	1	0	0	0	0	0	1	0	0	0	0	0	0	0	0	0	0	0	0	0	0	0	0	0	0	0	0	0	0	0	0	0	0	0	0	0	0	0	0	0	0	0	0	0	0	0	0	0	0	0	0	0	0	0	0	0	0	0	0	0	0	0	0	0	0	0	0	0	0	0	0	0	0	0	0	0	0	0	0	0	0	0	0	0	0	0	0	0	0	1	0	1	0	0	0	0	0	0	0	0	0	0	0	1	0	0	0	0	0	0	0	1	0	0	0	0	0	0	0	0	0	1	0	0	0	0	0	0	0	0	0	0	0	0	0	0	0	0	0	0	0	0	0	0	0	0	0	0	0	0	1	0	0	1	0	0	0	0	0	0	0	0	0	0	1	0	0	0	0	0	0	0	0	0	0	0	0	1	0	0	0	0	0	0	0	0	0	0	0	0	0	0	0	0	0	0	0	0	0	0	0	0	0	0	0	0	0	0	0	0	0	0	0	0	0	0	0	0	0	0	0	0	0	0	0	0	0	0	0	0	0	0	0	0	0	0	0	0	0	0	0	0	0	0	0	0	0	0	0	0	0	0	0	0	0	0	0	0	0	0	0	0	0	0	0	1	0	0	0	0	0	0	0	0	0	0	0	0	0	0	0	0	0	0	0	0	0	0	0	0	0	0	0	0	0	0	0	0	0	0	0	0	0	0	0	0	0	1	1	0	0	1	0	0	0	0	0	0	0	0	0	0	0	0	0	0	0	0	0	0	0	1	0	0	0	0	0	0	0	0	0	0	0	0	0	0	0	0	0	0	0	0	0	0	0	0	0	0	0	0	0	0	0	0	0	0	0	0	0	0	0	0	0	0	0	0	0	0	0	0	0	0	0	0	0	0	0	1	0	0	0	0	0	0	0	0	0	0	0	0	0	0	0	1	0	0	0	0	0	0	0	2	0	0	0	0	1	0	0	0	0	0	0	0	0	0	0	1	0	0	0	0	0	0	0	0	0	0	0	0	0	0	0	0	0	0	0	0	0	0	0	0	0	0	1	0	0	0	0	0	0	0	0	0	0	0	0	1	0	0	0	0	0	0	0	0	0	0	0	0	0	0	0	1	0	1	0	0	0	0	0	0	0	0	0	0	0	0	0	0	0	1	0	0	0	0	0	0	1	0	0	0	0	0	0	0	0	0	0	0	0	0	0	0	0	0	0	0	0	0	0	0	0	0	0	0	0	0	0	0	0	0	0	0	0	0	0	0	0	0	0	0	0	0	0	0	0	0	0	0	0	0	0	0	0	0	0	0	0	0	0	0	0	0	0	0	0	0	0	1	0	0	0	1	0	0	0	0	0	0	0	0	0	0	0	0	0	0	0	0	0	0	0	0	0	0	0	0	0	0	0	1	0	0	0	0	0	0	0	0	0	0	0	0	1	0	0	0	0	0	0	0	0	0	0	0	0	0	0	0	0	0	0	0	0	0	0	0	0	0	0	0	0	0	0	0	0	0	0	0	0	0	0	0	0	0	0	0	0	0	0	0	0	0	0	0	0	0	0	0	0	0	0	0	0	4	0	0	0	0	0	0	0	0	0	0	0	0	0	0	0	0	0	1	0	0	0	0	0	0	0	0	0	0	0	0	0	0	0	0	0	0	0	0	0	0	0	0	0	0	0	0	0	0	0	0	0	0	0	0	0	0	0	0	0	0	0	0	0	0	0	0	0	0	0	0	0	0	0	0	0	0	0	0	0	0	0	0	0	1	0	0	0	0	0	0	0	0	0	0	0	0	0	0	0	0	0	0	0	0	0	0	0	0	0	0	0	0	0	0	0	0	0	0	0	0	0	0	0	0	0	0	0	0	1	0	0	0	0	1	0	0	0	0	0	0	0	0	0	0	0	0	0	0	0	0	0	0	0	0	0	0	0	0	0	0	0	0	0	0	0	0	0	0	0	0	0	0	0	0	0	0	0	1	0	0	0	0	0	0	0	0	0	0	0	0	0	0	0	0	0	0	0	0	0	0	0	0	0	0	0	0	0	1	0	0	0	0	0	0	0	0	0	0	1	0	0	0	0	0	0	0	0	0	0	0	0	0	0	0	0	0	0	0	0	0	0	0	0	0	0	0	0	0	0	0	0	0	0	0	0	0	0	0	0	0	0	0	0	0	0	0	0	0	0	0	0	0	1	0	0	0	0	0	0	1	0	0	0	0	0	0	0	0	0	0	0	0	0	0	0	0	0	0	0	0	0	0	0	0	0	0	0	0	0	0	0	0	0	0	1	0	0	0	0	0	0	0	0	0	0	0	0	0	0	0	0	0	0	0	0	0	0	0	0	0	0	0	0	0	0	0	0	0	0	0	0	0	0	0	0	0	0	0	0	0	0	0	0	0	0	0	0	0	0	0	0	0	0	0	0	0	0	0	0	0	0	0	0	0	0	0	0	0	0	0	0	0	0	0	0	0	0	0	0	0	0	0	0	0	0	0	0	0	0	0	0	0	0	0	0	0	0	0	0	0	1	0	0	0	0	0	0	0	0	0	0	0	0	0	0	0	0	0	0	0	0	0	0	0	0	0	0	0	1	0	0	0	0	1	0	0	0	0	0	0	0	0	0	0	0	0	1	0	0	0	0	0	0	0	0	0	0	0	0	0	0	0	0	0	0	0	0	0	0	0	0	0	0	0	0	0	0	0	0	0	0	0	0	0	0	0	0	0	0	0	0	0	1	0	0	0	0	0	1	0	0	0	0	0	0	0	0	0	0	0	0	0	0	0	0	0	0	0	0	0	0	1	0	0	0	0	0	0	0	0	0	0	0	0	0	0	0	0	0	0	0	0	0	0	0	0	0	0	0	0	0	0	0	0	0	0	0	0	0	0	0	0	0	0	1	0	0	0	0	0	0	0	0	0	0	0	0	0	0	0	0	0	0	0	0	0	0	0	0	0	1	0	0	0	0	0	1	0	0	0	0	0	0	0	0	1	1	0	0	0	0	0	0	0	0	0	0	0	0	0	0	0	0	0	1	0	0	0	0	0	0	0	0	0	0	0	0	0	0	0	0	0	0	0	0	0	0	0	0	0	0	0	0	0	0	0	0	0	0	0	0	0	0	0	1	0	0	0	0	0	0	0	0	0	0	0	1	0	0	0	0	0	0	0	0	0	0	0	0	0	0	0	0	0	0	0	0	0	0	0	0	0	0	0	0	0	0	0	0	0	1	0	1	0	0	0	0	0	0	0	0	0	0	0	0	0	0	0	0	0	0	0	0	1	0	0	0	0	0	0	1	0	0	0	0	0	1	0	0	0	0	0	0	0	0	1	1	0	0	0	0	0	0	0	0	0	0	0	0	0	0	0	2	0	0	0	0	1	0	0	0	0	0	0	0	0	1	0	0	0	0	0	0	0	0	0	0	1	0	1	0	0	0	0	0	0	0	0	0	0	0	0	0	0	0	0	0	1	0	0	0	0	0	0	1	0	0	0	0	0	0	0	0	0	0	0	0	0	0	0	0	0	0	0	0	0	0	0	0	0	0	0	0	0	0	0	0	0	0	0	0	0	0	0	0	0	0	0	0	0	0	0	0	0	0	0	0	0	0	0	0	0	0	0	0	0	0	0	0	0	0	0	0	0	0	0	0	0	0	0	1	0	0	0	0	0	0	0	0	0	0	0	0	0	0	0	0	0	0	0	0	0	0	0	0	0	0	0	1	0	0	0	0	0	0	0	0	0	0	0	0	0	0	0	0	0	0	0	0	0	0	0	0	0	1	0	0	0	0	0	0	0	0	0	0	0	0	0	0	0	0	0	0	0	0	0	0	1	1	0	0	0	0	0	0	0	0	0	0	0	0	0	0	0	0	0	0	0	0	0	0	0	0	0	0	0	0	0	0	0	0	0	0	0	0	0	0	0	0	0	0	0	0	0	0	0	0	1	0	0	0	0	0	0	0	0	0	0	0	0	0	0	0	0	0	0	0	0	0	0	0	0	0	0	0	0	0	1	0	0	0	0	0	0	0	0	0	0	0	0	0	0	0	0	0	0	0	0	0	0	0	0	0	0	1	0	1	0	0	0	0	0	0	0	0	0	0	0	0	0	0	0	0	0	0	0	0	0	0	0	0	0	0	0	0	0	0	0	0	0	0	0	0	0	0	0	0	0	0	0	0	0	0	0	0	0	0	0	0	0	0	0	0	0	0	0	0	0	0	0	0	0	0	0	0	0	0	0	0	0	0	0	0	0	0	0	0	0	0	0	0	0	0	0	0	0	0	0	0	1	0	0	0	1	0	0	0	0	0	0	0	0	0	0	0	0	0	0	1	0	0	0	0	0	0	0	0	0	0	0	0	0	0	0	0	0	0	0	0	0	0	0	0	0	1	0	0	0	0	0	0	0	0	0	0	1	0	0	0	0	0	0	0	0	0	1	0	1	0	0	0	0	0	0	0	0	1	0	0	1	0	0	0	0	0	0	0	0	0	0	0	0	0	0	1	0	0	0	0	0	0	0	0	0	0	0	0	0	0	0	0	0	0	0	0	0	0	0	0	0	0	0	0	0	0	1	0	0	0	0	0	0	0	0	0	0	0	0	0	0	0	0	0	0	0	0	0	0	0	0	0	0	0	0	0	0	0	1	0	0	0	0	0	0	0	0	0	0	0	0	0	0	0	0	0	0	0	1	0	0	0	0	0	0	0	0	0	0	0	0	0	0	0	0	1	0	0	0	0	0	0	0	0	0	0	0	0	0	0	0	0	0	0	0	0	0	0	0	0	0	0	0	1	0	1	0	0	0	0	0	0	0	0	0	0	0	0	0	0	0	0	0	0	0	0	0	0	0	0	0	0	0	0	0	0	0	1	0	0	0	0	0	0	0	0	0	0	0	0	0	0	0	0	0	0	0	0	0	0	0	0	0	0	0	0	0	0	0	0	0	0	0	0	0	0	0	0	0	0	0	0	0	1	0	0	0	0	0	0	0	0	0	0	0	0	0	0	0	0	0	0	0	0	0	0	0	0	0	0	0	0	0	0	0	0	0	0	0	0	0	0	0	0	0	0	0	0	0	0	0	0	0	1	0	0	0	0	0	0	0	0	1	0	0	0	0	0	0	0	0	0	0	0	0	0	0	0	0	0	0	0	0	0	0	0	0	0	0	0	0	0	0	0	0	0	0	0	0	0	0	0	0	0	0	0	0	0	0	0	0	0	0	0	0	0	0	0	0	0	0	0	0	0	0	0	0	0	0	0	0	0	1	0	0	0	0	0	1	0	0	0	0	0	0	0	0	0	0	0	0	0	0	0	0	0	0	0	0	0	0	0	0	0	0	0	0	0	0	1	0	0	0	0	0	0	0	0	0	0	0	1	0	0	0	0	1	0	0	0	0	0	0	0	0	0	0	0	0	0	0	0	0	0	0	0	0	0	0	0	0	0	0	0	0	0	0	1	0	0	0	0	0	0	0	0	0	0	0	0	0	0	0	0	0	0	0	0	0	0	0	0	0	0	0	0	0	0	0	0	0	0	0	0	0	0	0	0	0	0	0	0	0	1	0	0	0	0	0	0	0	0	0	0	0	0	0	0	0	0	0	0	0	0	0	0	0	0	0	0	0	0	0	0	0	0	0	0	0	0	0	0	0	0	0	0	0	0	0	0	1	0	0	0	1	0	0	0	0	0	0	0	0	0	0	0	0	0	0	0	0	0	0	0	0	0	0	0	0	1	0	1	0	0	0	0	0	0	0	0	0	0	0	0	0	0	0	0	1	0	0	0	0	0	0	0	0	0	0	0	0	0	0	0	0	0	0	0	0	0	0	0	0	0	1	0	0	0	0	0	0	0	0	0	0	0	0	0	0	0	0	0	0	0	0	0	0	0	0	0	0	0	0	0	0	0	0	0	0	0	0	0	0	0	0	0	0	0	0	0	0	0	0	0	0	0	0	0	0	0	0	0	0	1	0	0	0	0	0	0	0	0	0	0	0	0	0	0	0	0	0	0	0	0	0	0	0	0	0	1	0	0	0	0	0	0	0	0	0	0	0	0	0	0	0	0	0	0	0	0	0	0	0	0	0	0	0	0	0	0	0	1	0	0	0	0	0	0	0	0	0	0	0	0	0	0	0	0	0	0	0	0	0	1	0	0	0	0	0	0	0	1	0	0	0	0	0	0	0	1	0	0	0	0	0	0	0	0	0	0	0	0	1	0	0	0	0	0	0	0	0	0	0	0	0	0	0	0	0	0	0	0	0	0	0	0	0	0	0	0	1	0	0	0	0	0	0	0	0	0	0	0	0	0	0	0	0	0	1	0	0	0	0	1	0	0	0	0	0	0	0	0	0	0	0	0	0	0	0	0	0	0	0	0	0	0	0	0	0	0	0	1	0	0	1	1	0	0	0	0	0	0	0	0	1	0	0	0	0	0	0	0	0	0	0	0	0	0	0	0	0	0	0	0	0	0	0	0	0	0	0	0	0	0	0	1	0	0	0	0	0	0	0	0	0	0	0	0	0	0	0	0	1	0	0	0	0	0	0	0	0	0	0	0	0	0	0	0	0	0	0	0	0	0	0	0	0	0	0	0	0	0	0	0	0	0	0	0	0	0	0	0	0	0	0	0	0	0	0	0	0	0	0	0	0	0	0	0	0	0	0	0	0	0	0	0	0	0	0	0	0	0	0	0	0	0	0	0	0	0	0	0	0	0	1	0	0	0	0	0	0	0	0	0	0	1	1	0	0	0	1	0	0	0	0	0	0	0	1	0	0	0	0	0	0	0	0	0	0	0	0	0	0	0	0	0	0	0	0	0	0	0	0	0	0	1	0	0	1	0	1	0	0	0	0	1	0	0	0	0	0	0	0	0	0	0	0	0	1	0	0	0	0	0	0	0	0	0	0	0	0	0	0	0	0	0	0	0	0	0	0	0	0	0	0	0	0	0	0	0	0	1	0	0	0	0	0	0	0	0	0	1	0	0	0	0	0	0	0	0	0	0	0	0	0	0	0	0	0	0	0	0	0	0	0	0	0	0	0	0	0	0	0	0	0	0	0	0	0	0	0	0	0	0	0	0	0	1	0	0	0	0	0	0	0	0	0	0	0	0	0	0	0	0	0	0	0	0	0	0	0	0	0	0	0	0	0	0	0	0	0	0	0	0	0	0	0	0	0	1	0	0	0	0	0	1	0	0	0	0	0	0	0	0	0	0	0	0	0	0	1	0	0	0	0	0	0	0	0	0	1	0	0	0	0	0	0	0	0	0	0	0	0	0	0	0	0	0	0	0	0	0	0	0	0	0	0	0	0	2	0	0	0	0	0	0	0	0	0	0	0	0	0	0	0	0	0	0	0	0	0	0	0	0	0	0	0	0	0	0	0	0	0	0	1	0	0	0	0	0	0	0	0	0	0	1	0	0	0	0	0	0	0	0	0	1	0	0	0	1	0	0	0	0	0	0	0	0	0	0	0	0	0	0	0	0	0	0	1	0	0	0	0	0	0	0	0	0	0	0	1	0	1	0	0	0	0	0	0	0	1	0	0	0	0	0	1	0	0	0	0	0	0	0	0	0	0	0	0	0	0	0	0	0	0	0	0	0	0	1	0	0	0	0	0	0	0	0	1	0	0	0	0	0	0	0	0	0	0	0	0	0	1	0	0	0	0	0	0	0	0	0	0	0	0	0	0	0	0	0	0	0	0	0	0	0	0	0	0	0	0	0	0	0	0	0	0	0	0	0	0	0	0	0	0	0	0	0	0	0	1	0	0	0	0	0	0	0	0	0	0	0	0	0	0	0	0	0	0	0	0	0	0	0	0	0	0	0	1	0	0	0	0	0	0	0	0	0	0	1	0	0	0	0	0	0	0	0	0	0	0	0	0	0	0	0	0	0	0	0	0	0	0	0	0	0	0	0	0	1	0	0	0	0	0	0	0	0	0	0	0	0	0	0	0	0	0	0	0	0	0	0	0	0	0	0	0	0	1	0	0	0	0	0	0	0	0	1	0	1	0	0	0	0	0	0	0	0	0	0	0	0	0	0	0	0	0	0	0	0	0	0	0	1	0	0	0	1	0	0	0	0	0	0	0	0	0	0	0	0	0	0	0	0	0	0	0	0	0	1	0	0	0	1	0	0	0	0	0	0	0	0	0	0	0	0	0	0	0	0	0	0	0
N0.HOG0003021	0	1	0	0	0	0	0	0	0	1	0	0	0	0	0	0	0	0	0	0	0	0	0	0	0	0	0	0	0	0	0	0	0	0	0	0	0	0	0	0	3	0	0	0	0	0	0	0	1	1	0	0	0	0	0	3	0	0	1	0	0	0	0	0	0	0	1	1	0	0	0	0	0	0	0	0	0	0	0	0	0	0	0	0	0	0	0	0	0	0	0	0	0	0	0	0	0	0	0	0	0	2	0	0	0	0	0	0	0	0	0	0	0	1	0	0	0	0	0	0	0	0	0	0	0	0	0	0	0	1	0	0	0	0	0	0	0	0	0	0	0	0	0	0	0	0	0	1	0	0	0	0	0	0	0	0	0	0	0	0	0	1	0	2	0	0	0	0	0	0	0	1	0	0	0	1	0	0	0	0	0	0	0	0	0	0	0	0	0	0	0	0	0	0	0	0	0	0	0	0	0	0	0	0	0	0	0	0	0	0	0	0	0	0	1	0	0	0	0	0	0	0	0	0	0	0	0	0	0	0	0	0	0	0	0	0	0	0	1	0	0	0	0	0	0	0	0	0	0	0	0	0	0	0	0	1	0	0	0	0	0	0	0	0	0	0	0	0	0	0	0	0	0	0	1	0	0	0	0	0	0	0	0	0	0	1	0	0	0	0	0	0	0	0	0	0	0	0	0	0	0	0	0	0	0	0	0	0	0	0	0	0	0	0	0	0	0	0	0	0	0	0	0	1	0	0	0	1	0	0	1	0	0	0	0	0	0	0	1	0	0	0	0	0	0	0	0	0	0	0	0	0	0	0	0	0	0	0	0	0	0	0	0	1	2	0	0	0	0	2	0	0	1	0	0	0	0	0	0	0	0	0	0	0	0	0	1	0	0	0	0	1	1	0	0	0	0	0	0	1	0	1	1	3	0	0	0	0	0	0	0	0	1	0	0	0	0	0	0	0	0	0	0	0	0	0	0	0	0	0	0	0	0	0	0	0	0	1	0	2	0	0	0	0	1	0	0	0	3	0	1	0	2	0	0	0	0	0	0	2	0	1	0	0	0	0	0	0	0	0	0	0	0	0	0	0	0	0	0	1	0	0	0	0	0	0	0	0	0	0	0	0	0	0	0	0	0	0	2	1	0	0	0	0	0	0	0	0	0	0	0	0	0	0	0	1	0	1	0	0	0	0	0	0	0	0	0	0	0	0	0	0	0	0	0	0	0	0	0	0	0	0	0	0	0	0	0	1	0	0	0	0	0	0	0	0	0	0	0	0	0	0	0	0	0	0	0	0	1	0	0	3	0	0	1	0	0	0	0	0	0	0	0	0	1	0	0	1	0	0	0	0	0	0	0	0	0	0	0	0	0	0	0	0	0	0	0	0	0	0	0	0	0	0	0	0	0	0	1	1	0	0	0	0	0	0	0	0	0	0	0	0	0	0	2	0	0	0	0	0	0	0	0	2	0	1	0	0	0	0	0	0	0	0	0	0	0	0	0	0	0	0	0	1	0	0	0	1	0	0	0	0	0	0	0	0	0	0	0	0	0	0	0	1	1	0	0	0	0	0	0	2	0	1	0	0	0	0	0	0	1	0	1	1	0	0	0	0	0	0	0	0	0	0	0	0	0	0	0	0	0	0	0	0	0	0	0	0	0	0	0	0	0	0	0	0	0	0	0	1	0	0	0	0	0	0	0	0	0	0	0	0	0	0	0	0	0	0	0	0	0	0	0	0	0	1	0	0	0	0	0	0	0	0	0	0	0	0	0	0	0	0	0	0	0	0	0	0	0	0	0	0	0	0	0	0	0	0	0	0	0	0	0	1	0	0	0	0	0	0	0	0	0	1	0	0	0	0	0	0	1	0	0	0	1	1	0	0	0	0	0	0	1	0	0	0	0	0	0	0	0	0	0	0	0	0	0	0	0	1	0	0	1	0	0	0	0	0	0	0	0	0	0	1	0	0	0	0	0	0	0	0	1	0	0	0	0	1	1	0	0	1	0	0	0	0	0	1	0	0	0	0	0	1	0	1	0	0	1	1	0	0	0	0	0	0	1	0	0	0	0	1	0	0	0	0	0	0	0	0	0	0	0	0	0	0	0	1	0	0	0	1	1	0	0	0	0	0	1	0	0	0	0	0	0	0	0	0	0	0	0	0	0	0	0	1	0	0	0	2	0	0	0	0	0	0	1	0	0	0	0	0	0	1	0	0	0	0	0	0	0	1	0	0	0	0	0	0	0	0	0	0	0	0	1	0	0	1	0	0	0	0	0	0	0	0	0	0	0	1	0	0	0	0	0	0	0	0	0	0	0	0	0	0	0	0	0	0	0	0	0	0	0	1	0	0	0	0	0	0	0	0	0	0	0	0	0	0	0	0	0	1	1	0	0	0	0	0	0	0	0	0	0	0	0	0	0	0	0	0	0	0	1	0	0	0	0	0	1	0	0	1	0	0	0	0	0	1	0	0	0	5	0	0	0	0	0	0	0	0	0	0	0	0	0	0	1	0	0	0	0	0	0	0	0	0	0	0	0	0	0	0	0	0	0	0	0	1	0	3	2	0	0	0	0	0	0	0	0	0	1	0	2	0	0	0	0	0	2	0	0	0	0	0	0	0	0	0	0	0	1	0	0	0	1	0	0	0	0	0	0	0	1	0	0	0	0	0	0	0	0	0	0	0	0	0	1	1	0	0	0	0	0	0	0	0	0	0	0	0	1	0	0	0	0	0	0	1	0	0	0	0	0	0	0	0	0	0	0	0	1	0	1	0	0	0	0	0	0	0	1	0	0	0	0	0	0	0	0	0	0	0	0	0	1	3	0	0	0	1	0	0	0	0	0	0	0	0	0	0	0	0	0	0	0	0	0	0	0	0	0	0	3	0	0	0	0	0	0	1	0	0	0	0	1	0	1	0	0	0	0	0	0	1	0	2	0	0	0	0	0	0	0	0	1	1	0	0	0	0	0	0	0	0	0	1	0	0	0	1	0	0	0	0	0	1	0	0	0	0	0	0	0	0	0	0	2	0	0	0	0	0	0	0	1	0	0	0	0	0	0	0	0	0	0	0	0	0	0	0	0	0	0	0	0	0	1	1	0	0	1	0	0	1	0	0	1	0	0	0	0	0	0	1	0	0	0	0	0	0	1	0	0	0	1	0	0	0	0	0	1	0	0	0	0	0	0	0	0	0	0	0	0	0	1	0	0	0	0	0	0	0	0	0	0	0	0	0	0	0	0	0	0	0	0	0	0	3	0	0	0	0	0	0	0	1	0	0	0	0	0	0	0	0	1	0	0	0	0	1	0	0	0	0	0	0	0	0	1	0	0	0	0	0	0	0	0	0	1	0	0	0	0	0	0	1	0	0	0	0	0	0	1	0	1	0	0	0	0	0	0	0	0	0	0	0	0	0	0	0	0	0	0	0	0	0	1	0	0	0	0	0	0	1	1	0	0	0	0	0	0	0	0	0	0	0	1	0	0	0	0	0	0	0	0	2	1	1	3	2	0	1	0	0	0	0	0	0	0	0	0	0	0	0	0	0	0	0	0	0	0	0	0	0	0	0	0	0	0	0	0	0	0	0	1	0	0	0	0	0	0	0	0	0	0	0	0	1	0	0	0	0	0	0	0	0	0	0	0	0	0	0	0	0	0	0	0	0	0	1	0	0	2	0	2	0	0	0	1	1	0	0	0	1	0	0	0	0	0	0	0	0	0	0	0	0	0	0	0	0	2	0	0	0	0	1	0	0	0	1	1	0	0	0	0	0	0	1	0	1	0	1	0	0	0	0	0	1	0	0	0	0	0	0	1	0	0	2	0	0	0	0	0	0	0	0	0	0	0	0	0	0	0	0	0	0	0	0	0	0	0	0	0	0	0	0	0	0	0	0	1	0	0	0	0	0	1	0	0	0	0	0	0	0	0	2	0	0	0	0	0	0	0	0	0	1	0	1	0	0	2	0	0	0	0	0	0	0	0	1	0	0	0	0	0	0	0	0	0	0	0	0	0	2	0	0	0	0	0	0	1	0	0	1	0	0	0	0	0	1	0	2	0	0	0	0	0	0	0	1	1	0	0	0	0	0	0	0	0	0	0	0	0	0	0	0	1	0	1	0	0	0	0	0	0	0	0	0	0	0	0	0	0	0	0	0	0	0	0	0	0	0	0	0	0	0	0	1	0	0	0	0	0	0	0	0	0	0	0	0	0	0	2	0	0	0	0	0	0	0	1	0	0	0	1	0	0	0	0	0	0	0	0	0	0	1	1	0	0	0	0	0	0	0	0	1	0	0	0	0	0	0	0	0	0	0	0	0	0	0	0	0	0	0	0	0	0	0	0	0	0	0	0	0	0	0	0	0	0	0	0	0	0	0	0	0	0	0	0	0	1	0	0	0	1	0	0	0	0	0	3	0	0	0	0	0	0	1	0	0	0	0	0	0	0	0	0	1	0	0	0	0	1	0	0	0	0	0	0	0	0	0	0	0	0	0	0	0	0	0	0	0	0	0	0	0	0	0	0	0	0	0	0	0	0	0	0	0	0	0	2	1	0	0	0	0	0	0	0	0	0	1	0	0	0	0	0	0	0	0	0	0	1	0	1	0	0	0	0	0	0	0	0	0	1	0	0	0	1	0	0	0	0	0	0	0	0	0	0	0	0	0	0	0	0	0	0	0	0	0	0	0	0	0	0	0	0	0	0	1	0	0	0	0	0	0	0	0	0	0	0	0	0	0	0	0	1	0	0	0	0	0	0	0	0	0	0	0	0	0	0	0	0	1	0	0	0	0	0	1	0	0	0	0	0	0	0	0	0	0	0	0	0	0	0	3	1	0	0	0	0	1	0	0	0	0	0	0	1	0	0	0	0	1	0	0	0	0	0	0	0	0	0	0	0	0	0	0	0	1	1	0	0	0	1	0	0	0	0	0	0	0	0	0	1	0	0	1	0	0	0	0	0	0	0	0	0	0	1	0	0	0	0	0	0	0	0	0	0	0	0	0	0	0	0	0	0	0	0	0	3	0	0	1	0	0	0	1	0	0	0	0	0	0	0	0	1	0	0	0	0	0	0	0	0	1	0	0	0	0	0	0	0	0	0	0	0	1	3	2	0	0	0	0	0	0	0	0	0	0	0	0	0	0	0	1	0	0	0	0	0	0	1	0	0	0	0	0	0	0	0	1	0	0	0	2	0	0	0	0	0	0	0	1	0	0	0	0	0	0	0	0	0	0	0	0	0	0	0	1	0	0	0	0	0	0	1	0	0	0	0	0	0	0	0	0	0	0	0	0	0	0	0	0	0	0	0	2	1	0	0	0	0	0	0	0	0	0	0	0	0	0	0	1	1	0	0	0	0	0	0	1	0	0	0	0	0	0	0	0	0	0	0	0	0	0	0	0	0	0	0	0	0	0	0	0	0	0	1	0	0	0	0	0	0	0	0	0	0	1	0	0	0	0	0	0	0	2	0	0	1	0	0	0	0	0	0	1	0	0	0	0	0	0	0	0	2	0	0	0	0	0	0	0	1	0	0	0	0	0	0	0	0	0	0	0	0	0	0	0	0	0	0	0	0	0	0	0	2	0	0	0	1	0	1	0	0	0	1	0	0	1	0	1	1	0	0	0	1	0	0	0	1	0	0	0	0	1	0	0	0	0	0	0	0	0	0	0	0	1	0	1	0	0	1	0	0	0	0	0	1	0	0	0	0	0	0	1	1	0	0	0	0	0	0	1	1	0	0	0	0	0	0	0	0	1	0	0	0	0	0	0	1	0	0	0	0	0	0	0	0	0	0	0	0	0	0	1	3	0	0	0	0	0	0	1	0	0	0	0	0	0	0	0	0	0	0	0	3	0	1	1	2	0	0	0	0	0	0	0	0	0	0	0	0	0	2	0	0	0	0	0	0	0	0	0	0	0	0	0	0	0	1	0	0	0	1	0	0	0	0	0	2	0	0	0	0	0	0	1	0	0	0	0	0	0	0	0	0	0	0	0	0	0	0	0	0	0	0	0	0	0	1	0	0	0	0	0	0	0	0	0	0	0	0	0	0	0	0	0	0	0	0	0	0	1	0	0	0	0	0	0	0	1	0	0	0	0	0	0	1	0	0	0	0	0	0	0	0	0	0	0	0	0	0	0	0	0	0	0	0	0	0	0	0	0	0	0	0	0	0	0	0	0	0	1	0	0	0	0	0	0	0	1	0	1	0	0	0	0	0	1	0	0	1	0	0	0	0	0	0	0	0	0	1	0	0	0	0	0	0	0	2	0	0	0	0	3	0	0	2	0	0	0	1	0	0	0	0	0	1	0	0	0	0	3	0	0	2	0	0	0	0	0	0	0	0	0	0	0	0	0	0	1	0	0	1	0	0	0	0	0	0	0	0	0	1	0	0	0	0	0	0	0	0	0	0	0	0	0	0	0	0	0	0	0	0	0	0	0	0	0	0	1	0	0	1	0	0	1	0	0	0	0	0	0	0	0	0	0	0	0	0	0	0	0	0	0	0	0	0	0	0	0	0	0	0	0	0	0	0	0	0	0	0	0	1	0	0	0	0	0	0	1	0	0	0	0	0	0	0	0	0	0	0	0	0	0	0	0	0	0	0	0	1	0	0	0	0	0	0	1	0	0	0	1	0	0	2	0	0	0	0	0	0	0	1	0	0	0	0	0	0	0	0	0	0	0	0	0	0	0	2	0	0	0	0	0	0	0	0	0	0	3	0	0	0	0	0	0	0	0	0	0	0	0	0	0	0	0	0	0	0	0	0	0	0	0	0	1	0	1	0	0	0	0	0	1	0	0	0	0	0	0	0	0	0	0	0	0	0	0	0	0	0	0	0	0	0	0	0	0	0	0	0	1	0	0	0	0	0	0	0	1	0	0	0	0	0	0	0	0	0	1	0	0	0	1	0	0	1	0	0	0	0	0	0	0	0	0	0	1	0	0	1	0	0	0	0	0	0	0	0	0	0	0	0	0	0	1	0	0	1	0	1	0	0	0	0	0	0	0	0	0	0	2	0	0	0	0	0	0	0	0	0	0	1	0	0	0	0	2	0	0	1	0	0	0	0	0	0	0	0	1	0	0	0	0	1	0	0	0	0	0	0	0	1	0	0	2	0	0	0	0	0	0	0	0	0	0	0	0	1	0	0	0	0	0	1	0	0	0	0	0	1	0	0	1	0	0	0	0	1	0	0	0	0	0	0	0	0	0	0	0	0	0	0	1	1	0	0	0	0	0	0	0	0	0	0	0	0	0	0	0	0	0	0	0	1	0	0	0	0	0	0	1	0	0	0	0	0	2	0	1	2	0	0	0	0	0	0	0	0	0	0	0	0	0	0	0	0	0	0	0	0	0	0	0	0	0	0	0	0	0	0	0	0	0	0	0	0	0	0	0	0	0	1	0	0	0	0	0	0	0	0	0	0	0	0	0	0	0	0	0	0	0	0	0	0	0	0	0	0	0	1	0	0	0	0	0	0	0	0	0	0	0	0	0	0	0	0	0	0	1	0	0	0	0	0	0	1	0	0	1	0	1	0	0	0	0	1	0	0	0	0	0	0	0	0	0	0	0	0	0	0	1	0	0	0	0	0	0	1	0	1	0	0	0	0	0	0	0	0	0	0	0	0	1	0	0	0	1	0	0	0	0	1	0	0	0	0	0	0	0	1	0	0	0	0	0	0	0	0	0	0	0	0	0	0	2	0	0	0	0	0	0	1	0	0	0	0	0	0	2	0	0	0	0	0	0	0	1	2	0	0	0	0	0	0	0	0	0	0	0	0	1	0	0	0	0	0	0	0	0	0	0	1	0	1	0	0	0	0	0	0	1	0	0	0	0	0	0	0	0	0	1	0	0	0	0	0	0	0	0	0	0	0	0	0	1	0	0	0	0	0	0	0	0	0	0	0	0	0	0	0	0	0	0	0	0	0	0	0	2	0	0	0	0	0	0	0	0	0	2	0	1	0	0	0	1	0	0	0	1	0	0	1	0	0	0	0	0	0	1	0	0	0	0	0	0	0	0	0	0	0	0	0	0	0	0	0	1	0	0	0	0	0	0	0	1	0	0	0	0	0	0	0	1	0	1	0	0	0	0	0	0	0	1	1	0	0	0	0	0	0	0	0	0	0	0	0	0	0	0	0	0	0	0	0	0	0	0	0	0	0	0	0	1	0	0	0	0	0	0	0	0	0	0	0	0	0	0	2	0	0	0	0	0	0	0	0	0	0	0	0	0	0	1	0	0	0	0	0	0	0	0	0	0	0	0	0	0	0	0	0	0	0	0	0	0	0	0	0	0	1	0	0	0	0	0	0	0	0	1	1	0	2	0	0	0	0	0	0	1	0	0	0	0	0	0	0	0	0	0	0	1	1	0	0	0	0	0	0	0	0	0	0	0	0	0	0	0	0	0	1	0	0	0	0	0	0	0	0	0	0	1	0	0	1	0	0	0	1	0	1	0	1	0	0	0	0	0	0	0	0	0	0	0	0	0	0	0	0	0	0	0	0	1	0	0	0	0	0	0	0	0	0	0	0	0	0	0	0	0	0	0	0	0	0	0	0	0	0	0	0	0	0	0	0	0	0	0	0	0	0	0	0	0	0	0	2	0	0	1	0	0	0	0	0	0	0	0	0	0	0	0	0	0	0	0	0	0	0	1	0	0	1	0	0	0	0	1	0	0	0	1	0	0	0	0	0	0	1	0	0	0	0	0	0	1	0	0	0	0	0	0	0	0	0	0	0	0	0	0	0	0	1	0	1	0	1	0	0	1	1	0	0	0	0	0	0	0	0	0	0	0	0	0	0	0	0	0	0	0	0	1	0	0	0	0	2	0	0	0	0	0	0	1	0	0	0	0	0	0	0	0	0	0	0	0	0	0	0	0	0	0	0	0	0	0	0	0	1	0	0	0	0	1	0	0	0	0	0	0	0	0	0	0	0	0	0	0	0	1	1	0	0	0	0	0	0	0	0	0	1	0	0	0	0	1	0	0	0	0	0	0	0	0	1	0	0	0	1	0	0	0	0	0	0	0	0	0	0	3	0	0	0	0	0	0	0	0	0	0	0	0	0	0	1	0	0	0	1	0	0	0	0	0	0	0	0	0	0	0	0	0	0	0	1	0	0	0	0	0	1	0	0	0	0	0	0	0	3	0	0	0	0	0	0	0	0	1	0	0	0	0	0	1	0	0	0	1	0	0	0	1	0	0	0	0	0	0	0	1	0	0	0	0	0	0	0	0	0	0	0	0	0	0	0	0	0	0	0	0	0	0	0	0	0	0	1	1	1	1	0	0	0	0	0	0	3	0	0	0	0	0	0	1	0	0	0	0	0	0	1	0	0	0	0	0	0	1	0	0	0	0	0	0	1	0	0	1	0	0	2	0	0	0	0	1	0	0	0	0	0	1	2	0	0	0	0	0	0	0	0	0	0	0	0	0	1	0	0	2	0	0	0	0	0	0	0	0	0	0	1	1	0	0	0	0	0	0	0	0	0	0	1	0	0	0	0	0	0	0	1	0	0	0	0	0	0	0	0	0	0	0	0	1	0	0	0	0	0	0	0	1	0	0	0	0	0	0	0	0	0	0	0	0	0	0	0	0	0	0	0	0	0	0	0	0	0	0	1	0	0	0	0	1	0	0	0	0	0	0	0	0	0	0	0	0	0	0	0	0	0	0	0	0	0	0	0	0	4	0	1	1	0	0	0	0	0	0	0	1	0	1	0	0	0	0	0	1	0	0	0	0	2	0	0	0	0	0	0	0	0	0	0	0	0	0	0	0	0	0	0	0	0	0	0	0	0	0	1	0	0	0	0	0	1	0	1	0	0	0	0	0	2	0	0	0	0	0	0	0	0	0	0	1	0	0	0	0	0	0	0	0	0	0	0	0	0	0	0	1	0	0	0	0	2	0	0	0	0	0	0	0	0	0	0	0	0	0	0	1	0	0	0	0	0	0	1	0	0	0	0	0	0	0	0	0	0	0	0	0	0	0	0	0	0	0	0	0	0	0	0	0	0	0	0	0	0	0	0	0	0	0	0	0	0	0	0	0	0	0	0	0	1	0	0	0	0	0	0	0	0	0	0	0	0	0	0	0	0	0	0	0	0	0	0	0	0	0	1	0	0	1	0	0	0	2	0	0	1	0	0	0	0	0	0	0	0	0	0	0	1	0	0	3	0	0	0	0	0	0	0	0	1	0	0	0	0	0	0	0	0	0	0	0	0	0	0	0	0	0	0	0	0	0	0	0	0	0	0	0	0	0	1	0	0	0	0	1	0	0	0	1	0	0	0	0	0	0	0	0	1	0	1	0	0	0	0	0	0	0	0	0	0	0	0	0	0	0	0	0	0	0	1	0	0	0	0	0	0	0	0	0	0	0	0	0	2	0	0	0	1	0	0	0	0	0	0	0	0	0	0	0	0	0	0	0	0	0	0	0	1	1	0	0	0	0	0	2	0	0	0	0	0	0	0	0	0	0	0	0	0	0	1	0	0	0	0	0	0	0	0	0	0	0	1	0	0	0	1	1	0	0	0	0	0	0	0	0	0	1	0	0	2	0	1	0	0	0	0	0	1	0	0	0	0	1	0	0	1	0	0	0	0	0	0	0	0	0	0	0	0	0	0	0	0	0	1	1	1	0	0	0	0	0	0	0	0	0	0	0	0	0	1	0	0	0	1	0	0	0	0	0	0	0	1	0	0	0	0	1	0	0	0	0	0	1	1	2	0	0	0	0	0	0	0	0	0	1	0	1	0	0	0	0	0	1	0	0	0	0	0	1	0	0	0	1	1	0	1	0	0	0	0	0	1	0	0	0	0	0	0	0	0	0	0	0	0	0	0	0	0	0	0	0	0	0	0	0	0	0	0	1	0	0	0	0	0	0	0	0	0	0	0	1	0	0	0	0	0	0	0	0	0	0	0	0	0	0	1	0	0	0	0	0	0	0	0	0	1	0	0	0	0	0	0	0	0	0	0	0	0	0	0	0	1	0	0	0	0	1	0	0	0	0	0	0	0	0	0	0	1	0	0	0	3	0	0	0	0	1	0	0	0	0	0	0	0	0	0	0	0	0	0	2	0	0	1	0	0	0	0	0	0	0	0	0	0	0	0	0	0	0	0	0	0	0	0	0	0	0	0	0	0	0	0	0	0	0	0	0	0	0	0	0	0	0	0	0	0	0	0	0	0	0	0	0	0	0	0	0	0	1	0	0	0	0	0	1	0	0	0	0	0	0	0	1	0	0	0	0	1	2	1	0	0	0	0	0	0	0	0	0	1	0	0	0	0	0	0	0	0	0	0	0	0	1	0	0	0	0	0	0	1	0	0	0	0	0	0	0	0	0	0	0	0	0	0	0	0	0	0	0	0	0	0	0	0	1	0	3	1	0	0	0	0	1	0	0	0	0	0	0	0	0	0	0	0	0	0	0	1	0	0	0	0	0	0	0	0	1	0	0	0	0	0	0	0	0	0	0	0	1	1	0	0	0	0	0	0	0	0	0	0	0	0	0	0	0	0	0	0	0	0	0	1	0	0	0	0	1	0	0	0	0	0	0	0	0	0	0	0	0	0	0	0	0	0	0	0	0	0	0	0	0	0	1	0	0	1	0	0	0	0	0	0	0	0	0	0	0	0	0	0	0	0	0	0	0	0	1	0	0	0	0	0	0	0	0	0	1	1	0	0	0	0	0	0	0	0	0	1	0	0	0	0	0	0	0	0	0	0	0	0	0	0	1	0	0	0	0	0	0	0	1	0	0	0	0	1	0	1	0	0	0	0	0	0	1	0	1	0	0	0	0	0	0	0	0	0
N0.HOG0005560	0	0	0	0	0	0	0	0	0	0	0	0	0	0	0	0	0	0	0	0	0	0	0	0	0	0	0	0	0	0	0	0	0	0	0	0	0	0	0	0	0	0	0	0	0	0	0	0	0	0	0	0	0	0	0	0	0	0	0	0	0	0	0	0	0	0	0	0	0	0	0	0	0	0	0	0	0	0	0	0	0	0	0	0	0	0	0	0	0	0	0	0	0	0	0	0	0	0	0	0	0	0	0	0	0	0	0	0	0	0	0	0	0	0	0	0	0	0	0	0	0	0	0	0	0	0	0	0	0	0	0	0	0	0	0	0	0	0	0	0	0	0	0	0	0	0	0	0	0	0	0	0	0	0	0	0	0	0	0	0	0	0	0	0	0	0	0	0	0	0	0	0	0	0	0	0	0	0	0	0	0	0	0	0	0	0	0	0	0	0	1	0	0	0	1	0	0	0	1	0	0	0	0	0	0	0	0	0	0	0	0	0	0	0	0	0	1	0	0	0	0	0	0	0	0	0	0	1	0	0	0	0	0	0	0	0	0	0	0	0	0	0	0	0	0	0	0	0	0	0	0	0	0	0	0	0	0	0	0	0	0	0	0	0	0	0	0	0	0	0	0	0	0	0	0	0	0	0	0	0	0	0	0	0	0	0	0	0	0	0	0	0	0	0	0	0	0	0	0	0	0	0	0	0	0	0	0	0	0	0	0	0	0	0	0	0	0	0	0	0	0	0	0	0	0	0	0	0	0	0	0	0	0	0	0	0	0	0	0	0	0	0	0	0	0	1	0	0	0	0	0	0	0	0	0	0	0	0	0	0	0	0	0	1	0	0	0	0	0	0	0	0	0	0	0	0	0	0	0	0	0	0	0	0	0	0	0	0	0	0	0	0	0	0	0	0	0	0	0	0	0	0	0	0	0	0	0	0	0	0	0	0	0	0	0	0	0	0	0	0	0	0	0	0	0	0	0	0	0	0	0	0	0	0	0	0	0	0	0	0	0	0	0	0	0	0	0	0	0	0	0	0	0	0	0	0	0	0	0	0	0	0	0	0	0	0	0	0	0	0	0	0	0	0	0	0	0	0	0	0	0	0	0	0	0	0	0	0	0	1	0	0	0	0	0	1	0	0	0	0	0	0	0	0	0	0	0	0	0	0	0	0	0	0	0	0	0	0	0	0	0	0	0	0	0	0	0	0	0	0	0	0	0	0	0	0	0	0	0	0	0	0	0	0	0	0	0	0	0	0	0	0	0	0	0	0	0	0	0	0	0	0	0	1	0	0	0	0	0	0	0	0	0	0	0	0	0	0	0	0	0	0	0	0	0	0	0	0	0	0	0	0	0	0	0	1	0	0	0	0	0	0	0	0	0	0	0	0	0	0	0	0	0	0	0	0	0	0	0	0	0	0	0	0	0	0	0	0	0	0	0	0	0	0	0	0	0	0	0	0	0	0	0	0	0	0	0	0	1	0	0	0	0	0	0	0	0	0	0	0	0	0	0	0	0	0	0	0	0	0	0	0	0	0	0	0	0	0	0	0	0	0	0	0	0	0	0	0	0	0	0	0	0	0	0	0	0	0	0	0	0	0	0	0	0	0	0	0	0	0	0	0	0	0	0	0	0	0	0	0	0	0	0	0	0	0	0	0	0	0	0	0	0	0	0	0	0	0	0	0	0	0	0	0	0	0	0	0	0	0	0	0	0	0	0	1	0	0	0	0	1	0	0	0	0	0	0	0	0	0	0	0	0	0	0	0	0	0	0	0	0	0	0	0	0	0	0	0	0	0	0	0	0	0	0	0	0	0	0	0	0	0	0	0	0	0	0	0	0	0	0	0	0	0	0	0	0	0	0	0	0	0	0	0	0	0	0	0	0	0	0	0	0	0	0	0	0	0	0	0	0	0	0	0	0	0	0	0	0	0	0	0	0	0	0	0	0	0	0	0	0	0	0	0	0	0	0	0	0	0	0	0	0	0	0	0	0	0	0	0	0	0	0	0	0	0	0	0	0	0	0	0	0	0	0	0	0	0	0	0	0	0	0	0	0	0	0	0	0	0	0	0	0	0	0	0	0	0	0	0	0	0	0	0	0	0	0	0	0	0	0	0	0	0	0	0	0	0	0	0	0	0	0	0	0	0	0	0	0	1	0	0	0	0	0	0	0	0	0	0	0	0	0	0	0	0	0	0	0	0	0	0	0	0	0	0	0	0	0	0	0	0	0	0	0	0	0	0	0	0	0	0	0	0	0	0	0	0	0	0	0	0	0	0	0	0	0	0	0	1	0	0	0	0	0	0	0	0	0	0	0	0	0	0	0	0	0	0	0	0	0	0	0	0	0	0	0	0	0	0	0	0	0	0	0	0	0	0	0	0	0	0	0	0	0	0	0	0	0	0	0	0	0	0	0	0	0	0	0	0	0	0	0	0	0	0	0	0	0	0	0	0	0	0	0	0	0	0	0	0	0	0	0	0	0	0	0	0	0	0	0	0	0	0	0	0	0	0	0	0	0	0	0	0	0	0	0	0	0	0	0	0	0	0	0	0	0	0	0	0	0	0	0	0	0	0	0	0	1	0	0	0	0	0	0	0	0	1	0	0	0	0	0	0	0	0	0	0	0	0	0	0	0	0	0	0	0	0	0	0	0	0	0	0	0	0	0	0	0	0	0	0	0	0	0	0	0	0	0	0	0	0	0	0	0	0	0	0	0	0	0	0	0	0	0	0	0	0	0	0	0	0	0	0	0	0	0	0	0	0	0	0	0	0	0	0	0	0	0	0	0	0	0	0	0	0	0	0	0	0	0	0	0	0	0	0	0	0	0	0	0	0	0	0	0	0	0	0	0	0	0	0	0	0	0	0	0	0	0	0	0	0	0	0	0	0	0	0	0	0	0	0	0	0	0	0	0	0	0	0	0	0	0	0	0	0	0	0	0	0	0	0	0	0	0	0	0	0	0	0	0	0	0	0	0	0	0	0	0	0	0	0	0	0	0	0	0	0	0	0	0	0	0	0	0	0	0	0	0	0	0	0	0	0	0	0	0	0	0	0	0	0	0	0	0	0	0	0	0	1	0	0	0	0	0	0	0	0	0	0	0	0	0	0	0	0	0	0	0	0	0	0	0	0	0	0	0	0	0	0	0	0	0	0	0	0	0	0	0	0	0	0	0	0	0	0	0	0	0	0	0	0	0	0	0	0	0	0	0	0	0	0	0	0	0	0	0	0	0	0	0	0	0	0	0	0	0	0	0	0	0	0	0	0	0	0	0	0	0	0	0	1	0	0	0	0	0	0	0	0	0	0	0	0	0	0	0	0	0	0	0	0	0	0	0	0	0	0	0	0	0	0	0	0	0	0	1	0	0	0	0	0	0	0	0	0	0	0	0	0	0	0	0	0	0	0	0	0	0	0	0	0	1	0	0	0	0	0	0	0	0	0	0	0	0	0	0	0	0	1	0	0	0	0	0	0	0	0	0	0	0	0	0	0	0	0	1	0	0	0	0	0	0	0	0	0	0	0	0	0	0	0	0	0	0	0	0	0	0	0	0	0	0	0	0	0	1	0	0	0	0	0	0	0	0	0	0	0	0	1	0	0	0	0	0	0	0	0	0	0	0	0	0	0	0	0	0	0	0	0	2	0	0	0	0	0	0	0	0	0	0	0	0	0	0	0	0	0	0	0	0	0	0	0	0	0	0	0	0	0	0	0	0	0	0	0	0	0	0	0	0	0	0	0	0	0	0	0	0	0	0	0	0	0	0	0	0	0	0	0	0	0	0	0	0	0	0	0	0	0	0	0	0	0	0	0	0	0	0	0	0	0	0	0	0	0	0	0	0	0	0	0	0	0	0	0	0	0	0	0	0	0	0	0	0	0	0	0	0	0	0	0	0	0	0	0	0	0	0	0	0	0	0	0	0	0	0	0	0	0	0	0	0	0	0	0	0	0	0	0	1	0	0	0	0	0	0	0	0	0	0	0	0	0	0	0	0	0	0	0	0	0	0	0	0	0	0	0	0	0	0	0	0	0	0	0	0	0	0	0	0	0	0	0	0	0	0	0	0	0	0	0	0	0	0	0	0	0	0	0	0	0	0	0	0	0	0	0	0	0	0	0	0	0	0	0	0	0	0	0	0	0	0	0	0	0	0	0	0	0	0	0	0	0	1	0	0	0	0	0	0	0	0	0	0	0	0	0	0	0	0	0	0	0	0	0	0	0	0	0	0	0	0	0	0	0	0	0	0	0	0	0	0	0	0	0	0	0	0	0	0	0	0	0	0	0	0	0	0	0	0	0	0	0	0	0	0	0	0	0	0	0	0	0	0	0	0	0	0	0	0	0	0	0	0	0	0	0	0	0	0	0	0	0	0	0	0	0	0	0	0	0	0	0	0	0	0	0	0	0	1	0	0	0	0	0	0	0	0	0	0	0	0	0	0	0	0	0	0	0	0	0	0	0	0	0	0	0	0	0	0	0	0	0	0	0	0	0	0	0	0	0	0	0	0	0	0	0	0	0	0	0	0	0	0	0	0	0	0	0	0	0	0	0	0	0	0	0	0	0	0	0	0	0	0	0	0	0	0	0	0	0	0	0	0	0	0	0	0	0	0	0	0	0	0	0	0	0	0	0	0	0	0	0	0	0	0	0	0	0	0	0	0	0	0	0	0	0	0	0	0	0	0	0	0	0	0	0	0	0	0	0	0	0	1	0	0	0	0	0	1	0	0	0	0	0	0	0	0	0	0	0	0	0	0	0	0	0	0	0	0	0	0	0	0	0	0	0	0	0	0	0	0	0	0	0	0	0	0	0	0	0	0	0	0	0	0	0	0	0	0	0	0	0	0	0	0	0	0	0	0	0	0	0	0	0	0	0	0	0	0	0	0	0	0	0	0	0	0	0	0	0	0	0	0	0	0	0	0	0	0	0	0	0	0	0	0	0	0	0	0	0	0	0	0	0	0	0	0	0	0	0	0	0	0	0	0	0	0	0	0	0	0	0	0	0	0	0	0	0	0	0	0	0	0	1	0	0	0	0	0	0	0	0	0	0	0	0	0	0	0	0	0	0	0	0	1	0	0	0	0	0	1	0	0	0	0	0	0	0	0	0	0	0	0	0	1	0	0	0	0	0	0	0	0	0	0	0	0	0	0	0	0	0	0	0	0	0	0	0	0	0	0	0	0	0	0	0	0	0	0	0	0	0	0	0	0	0	0	0	1	0	0	0	0	0	0	0	0	0	0	0	0	0	0	0	0	0	0	0	0	0	0	0	0	0	0	0	0	0	0	0	0	0	0	0	0	0	0	0	0	0	0	0	0	0	0	0	0	0	0	0	0	0	0	0	0	0	0	0	0	0	0	0	0	0	0	0	0	0	0	0	0	0	0	0	0	0	0	0	0	0	0	0	0	0	0	0	0	0	0	0	0	0	0	0	0	0	0	0	0	0	0	0	0	0	0	0	0	0	0	0	0	0	0	0	0	0	0	0	0	0	0	0	0	0	0	0	0	0	0	0	0	0	0	0	0	0	0	0	0	0	0	0	0	1	0	0	0	0	0	0	0	0	0	0	0	0	0	0	0	0	1	0	0	0	0	0	0	0	0	0	0	0	0	0	0	0	0	0	0	0	0	0	1	0	0	0	0	0	0	0	0	0	0	0	0	0	0	0	0	0	0	0	0	0	0	0	0	0	0	0	0	1	0	0	0	0	0	0	0	0	0	0	0	0	0	0	0	0	0	0	0	0	0	0	0	0	0	0	0	0	0	0	0	0	0	0	0	0	0	0	0	0	0	0	0	0	0	0	0	0	0	0	0	0	0	0	0	0	0	0	0	0	0	0	0	0	0	0	0	0	0	0	0	0	0	0	0	0	0	0	0	0	0	0	0	0	0	0	0	0	0	0	0	1	0	0	0	0	0	0	0	0	0	0	0	0	0	0	1	0	0	0	0	0	0	0	0	0	0	0	0	1	0	0	0	0	0	0	0	0	0	0	0	0	0	0	0	0	0	0	0	0	0	0	0	0	0	0	0	0	0	0	0	0	0	0	0	0	0	0	0	0	0	0	0	0	0	0	0	0	0	0	0	0	0	0	0	0	0	0	0	0	0	0	0	0	0	0	0	0	1	0	0	0	0	0	0	0	0	0	0	0	0	0	0	0	0	0	0	0	0	0	0	0	0	0	0	0	0	0	0	0	0	0	0	0	0	0	0	0	0	0	0	0	0	0	0	0	0	0	0	0	0	0	0	0	0	0	0	0	0	0	0	0	0	0	0	0	0	0	0	0	0	0	0	0	0	0	0	0	0	0	0	0	0	0	0	0	0	0	0	0	0	0	0	0	0	0	0	0	0	0	0	0	0	0	0	0	0	0	0	0	0	0	0	0	0	0	0	0	0	0	0	0	0	0	0	0	0	0	0	0	0	0	0	0	0	0	0	0	0	0	0	0	0	0	0	1	0	0	0	0	0	0	0	0	0	0	0	0	0	0	0	0	1	0	0	0	0	0	0	0	0	0	0	0	0	0	0	0	0	0	0	0	0	0	0	0	0	0	0	0	0	0	0	0	0	0	0	0	0	0	0	0	0	0	0	0	0	0	0	0	0	0	0	0	0	0	0	0	0	1	0	0	0	0	0	0	0	0	0	0	0	0	0	0	0	0	0	0	0	0	0	0	0	0	0	0	0	0	0	0	0	0	0	0	0	0	0	0	0	0	0	0	0	0	0	0	0	0	0	0	0	0	0	0	0	0	0	0	0	0	0	0	0	0	0	0	0	1	0	0	0	0	0	0	0	0	0	0	0	0	0	0	0	0	0	0	0	0	0	0	0	0	0	0	0	0	1	0	0	0	0	0	0	0	0	0	0	0	0	0	0	0	0	0	0	0	0	0	0	0	0	0	0	0	0	0	0	0	0	0	0	0	0	0	0	0	0	0	0	0	0	0	0	0	0	0	0	0	0	0	0	0	0	0	0	0	0	0	0	0	0	0	0	0	0	0	0	1	0	0	0	0	0	0	0	0	0	0	0	0	0	0	0	0	0	0	0	0	0	0	0	0	0	0	0	0	0	0	0	0	0	0	0	0	0	0	0	0	0	0	0	0	1	0	0	0	0	0	0	0	0	0	0	0	0	0	0	0	0	0	0	0	0	0	0	0	0	0	0	0	0	0	0	0	0	0	0	0	0	0	0	0	0	0	0	0	0	0	0	0	0	0	0	0	0	0	0	0	0	0	0	0	0	0	0	0	0	0	0	0	0	0	0	0	0	0	0	0	0	0	0	0	0	0	0	0	0	0	0	0	0	0	0	0	0	0	0	0	0	0	0	0	0	0	0	0	0	0	0	0	0	0	0	0	0	0	0	0	0	0	0	0	0	0	0	0	0	0	0	0	0	0	0	0	0	0	0	0	0	0	0	0	0	0	0	0	0	0	0	0	0	0	0	0	0	0	0	0	0	0	0	0	0	0	0	0	0	0	0	0	0	0	0	0	0	0	0	0	0	0	0	0	0	0	0	0	0	0	0	0	0	0	0	0	0	0	0	0	0	0	0	0	0	0	0	0	0	0	0	0	0	0	0	0	0	0	0	0	0	0	0	0	0	0	0	0	0	0	0	0	0	0	0	0	0	0	0	0	0	0	0	0	0	0	0	0	0	0	0	0	0	0	0	0	0	0	0	0	0	0	0	0	1	0	0	1	0	0	0	0	0	0	0	0	0	0	0	0	0	0	0	0	0	0	0	0	0	0	0	0	0	0	0	0	1	0	0	0	0	0	0	0	0	0	0	0	0	0	0	0	0	0	0	0	0	0	0	0	0	0	0	0	0	0	0	0	0	1	0	0	0	0	0	0	0	0	0	0	0	0	0	0	0	0	0	0	0	0	0	0	0	0	0	0	0	0	0	0	0	0	0	0	0	0	0	0	0	0	0	0	0	0	0	0	0	0	0	0	0	0	0	0	1	0	0	1	0	0	0	0	0	0	0	0	0	0	0	0	0	0	0	0	0	0	0	0	0	0	0	0	0	0	0	0	0	0	0	0	0	0	0	0	0	0	0	0	0	0	0	0	0	0	1	0	0	0	0	0	0	0	0	0	0	0	0	0	0	0	0	0	0	0	0	0	0	0	0	0	0	0	0	0	0	0	0	0	0	0	0	0	0	0	0	0	0	0	0	0	0	0	0	0	0	0	0	0	0	0	0	0	0	0	0	0	0	0	0	0	0	0	0	0	0	0	0	0	0	0	0	0	0	0	0	0	0	0	0	0	0	0	0	0	0	0	0	0	0	0	0	0	0	0	0	0	0	0	0	0	0	0	0	0	0	0	0	0	0	0	0	0	0	0	0	0	0	0	1	0	0	0	0	0	0	0	0	0	0	0	0	0	0	0	0	0	0	0	0	0	0	0	0	0	0	0	0	0	0	0	0	0	0	0	0	0	0	0	0	0	0	0	0	0	0	0	0	0	0	0	0	0	1	0	0	0	0	0	0	0	0	0	0	0	0	0	0	0	0	0	0	0	0	0	0	0	0	0	0	0	0	0	0	0	0	0	0	0	0	0	0	0	0	0	0	0	0	0	0	1	0	0	0	0	0	0	0	0	0	0	0	0	0	0	0	0	0	0	0	0	0	0	0	0	0	0	0	0	0	0	0	0	0	0	0	0	0	0	0	0	0	0	0	0	0	0	0	0	0	0	0	0	0	0	0	0	0	0	0	1	0	0	0	0	0	0	0	0	0	1	0	0	0	0	0	0	0	0	0	0	0	0	0	0	0	0	0	0	0	0	0	1	0	0	0	0	0	0	0	0	0	0	0	0	0	0	0	0	0	0	0	0	0	0	0	0	0	0	0	0	0	0	0	0	0	0	0	0	0	1	0	0	0	0	0	0	0	0	0	0	0	0	0	0	0	0	0	0	0	0	0	0	0	0	0	0	0	0	0	0	0	0	0	0	0	0	0	0	0	0	0	0	0	0	0	0	0	0	0	0	0	0	0	0	0	0	0	0	0	0	0	0	0	0	0	0	0	0	0	0	0	0	0	0	0	0	0	0	0	0	0	0	0	0	0	0	0	0	0	1	0	0	0	0	0	0	0	0	0	0	0	0	0	0	0	0	0	0	0	0	0	0	0	0	0	0	0	0	0	0	0	0	0	0	0	0	1	0	0	0	0	0	0	0	0	0	0	0	0	0	0	0	0	0	0	0	0	0	0	1	0	0	0	0	0	0	0	0	0	0	0	1	0	0	0	0	0	0	0	0	0	0	0	0	0	0	0	0	0	0	0	0	0	0	0	0	0	0	0	0	0	0	0	0	0	0	0	0	0	0	0	0	0	0	0	0	0	0	0	0	0	0	0	0	0	0	0	0	0	0	0	0	0	0	0	0	0	0	0	0	0	0	0	0	0	0	0	0	0	0	0	0	0	0	0	0	0	0	0	0	0	0	0	0	0	0	0	0	0	0	0	0	0	0	0	0	0	0	0	0	0	0	0	0	0	0	0	1	0	0	0	0	0	0	0	0	0	0	0	0	0	0	0	0	0	0	0	0	0	0	0	0	1	0	0	0	0	0	0	0	0	0	0	0	0	0	0	0	0	0	0	0	0	0	0	0	0	0	0	0	0	0	0	0	0	0	0	0	0	0	0	0	0	0	0	0	0	0	0	0	0	0	0	0	0	0	0	0	0	0	0	0	0	0	0	0	0	0	0	0	0	0	0	0	0	0	0	0	0	0	0	0	0	0	0	1	0	0	0	0	0	0	0	0	0	0	0	0	0	0	0	0	0	0	0	0	0	0	0	0	0	0	0	1	0	0	0	0	0	0	0	0	0	0	0	0	0	0	0	0	0	0	0	0	0	0	0	0	0	0	0	0	0	0	0	0	0	0	0	0	0	0	0	0	0	0	0	0	0	0	0	0	0	0	0	0	0	0	0	0	0	0	0	0	0	0	0	0	0	0	0	0	0	0	0	0	0	0	0	0	0	0	0	0	0	0	0	0	0	0	0	0	0	0	0	0	0	0	0	0	0	0	0	0	0	0	0	0	0	0	0	1	0	0	0	0	0	0	0	0	0	0	0	0	0	0	0	0	0	0	0	0	0	0	1	0	0	0	0	0	0	0	0	0	0	0	0	0	0	0	0	0	0	0	0	0	0	0	0	0	0	0	0	0	1	0	0	0	0	0	0	0	0	0	0	0	0	0	0	0	0	0	1	0	0	0	0	0	0	0	0	0	0	0	0	0	0	1	0	0	0	0	0	0	0	0	0	0	0	0	0	0	0	0	0	0	0	0	0	0	0	0	0	0	0	0	0	0	0	0	0	0	0	0	0	0	0	0	0	0	0	0	0	0	0	0	0	0	0	0	0	0	0	0	0	0	0	0	0	0	0	0	0	0	0	0	0	0	0	0	0	0	0	0	0	0	0	0	0	0	0	0	0	0	0	0	0	0	0	0	0	0	0	0	0	0	0	0	0	0	0	0	0	0	0	0	0	0	0	0	0	0	0	0	0	0	0	0	0	0	0	0	0	0	0	0	0	0	0	0	0	0	0	0	0	0	0	0	0	0	0	0	0	0	0	0	0	0	0	0	0	0	0	0	0	0	0	0	0	0	0	0	0	0	0	0	0	0	0	0	0	0	0	1	0	0	0	0	0	0	0	0	0	0	0	0	0	0	0	0	0	0	0	0	0	0	0	0	0	0	0	0	0	0	0	0	0	0	0	0	0	0	0	0	0	0	0	0	0	0	0	0	0	0	0	0	0	0	0	0	0	0	0	0	0	0	0	0	0	0	0	0	0	0	0	0	0	0	0	0	0	0	0	0	0	0	0	0	0	0	0	0	0	0	0	0	0	0	0	0	0	0	0	0	0	0	0	0	0	1	0	0	0	0	0	0	0	0	0	0	0	0	0	0	0	0	0	0	0	0	0	0	0	0	0	0	0	0	0	0	0	0	0	0	0	0	0	0	0	0	0	0	0	0	0	0	0	0	0	0	0	0	0	0	0	0	0	0	0	0	0	0	0	0	0	0	0	0	0	0	0	0	0	0	0	0	0	0	0	0	0	0	0	0	0	0	0	0	0	0	0	0	0	0	0	0	0	0	0	0	0	0	0	0	0	0	0	0	0	0	0	0	0	0	0	0	0	0	0	0	0	0	0	0	1	0	0	0	0	0	0	0	0	0	0	0	0	0	0	0	0	0	0	0	0	0	0	0	0	0	0	0	0	0	0	0	0	0	0	0	0	0	0	0	0	0	0	0	0	0	0	0	0	0	0	0	0	0	0	0	0	0	0	0	0	0	0	0	0	0	0	0	0	0	0	0	0	0	0	0	0	0	0	0	0	0	0	0	0	0	0	0	0	0	0	0	0	0	0	0	0	0	0	0	0	0	0	0	0	0	0	0	0	0	0	0	0	0	0	0	0	0	0	0	0	0	0	0	0	0	0	0	0	0	0	0	0	0	0	0	0	0	0	0	0	0	0	0	0	0	0	0	0	0	0	0	0	0	0	0	0	0	0	0	0	0	0	0	0	0	0	0	0	0	0	0	0	0	0	0	0	0	0	0	0	0	0	0	0	0	0	0	0	0	0	0	0	0	0	0	0	0	0	0	0	0	0	0	0	0	0	1	0	0	0	0	0	0	0	0	0	0	0	1	0	0	0	0	0	0	0	0	0	0	0	0	0	0	0	0	0	0	0	0	0	0	0	0	0	0	0	0	0	0	0	0	1	0	0	0	0	0	0	0	0	0	0	0	0	0	0	0	0	0	0	0	0	0	0	0	0	0	0	0	0	0	0	0	0	0	0
N0.HOG0008988	0	0	0	0	0	0	1	0	0	1	0	0	0	0	1	0	0	0	0	0	0	0	0	0	0	0	0	0	0	0	0	0	0	0	0	0	0	0	0	0	0	1	1	0	0	0	0	0	0	0	0	0	0	0	0	1	0	0	0	0	0	0	0	0	0	0	0	0	1	0	0	0	0	0	0	0	0	0	0	0	0	0	0	0	0	0	1	0	0	0	0	0	1	0	0	0	0	1	0	0	0	0	0	0	0	0	0	0	0	0	0	0	0	0	0	0	0	0	0	0	0	0	0	1	0	0	0	0	0	0	0	0	0	0	0	0	0	0	0	0	0	0	0	0	0	0	0	0	0	0	0	0	0	0	1	0	0	0	0	0	0	0	0	0	0	0	0	0	0	0	0	0	0	0	1	0	0	0	0	0	0	0	0	0	0	0	1	0	0	0	0	0	0	0	1	0	1	0	0	0	0	0	0	0	0	0	0	0	0	0	0	0	0	1	0	0	0	0	0	0	0	0	0	0	0	0	0	0	0	0	0	0	0	0	0	0	0	0	0	0	0	0	0	0	0	0	0	0	0	0	0	0	0	0	0	0	0	0	0	0	0	0	0	0	1	0	0	0	0	0	1	0	0	1	0	0	0	0	0	0	0	0	0	0	0	0	0	0	0	0	0	0	0	0	0	0	0	0	0	0	0	0	0	0	0	0	0	0	0	0	0	0	0	0	0	0	0	0	0	0	0	0	0	0	0	0	0	0	0	0	0	0	0	0	0	0	0	0	0	0	0	0	0	0	0	0	0	0	0	0	0	0	0	1	0	0	0	0	0	0	0	0	1	0	0	0	0	0	0	0	0	0	0	0	0	0	0	0	0	0	0	1	0	0	0	0	0	0	0	0	0	0	0	0	0	0	0	0	0	0	1	0	1	1	0	0	1	0	0	0	0	0	0	0	0	0	0	0	0	0	0	0	0	2	0	0	0	0	0	0	0	0	0	0	1	0	0	0	0	0	0	1	0	0	1	0	0	0	0	0	0	0	0	0	0	0	0	0	0	0	0	0	0	0	0	0	0	0	0	0	0	0	0	0	0	0	0	0	0	0	0	0	1	1	0	0	0	0	0	0	0	0	0	0	0	0	0	0	0	0	0	0	0	0	0	0	0	0	0	0	0	0	0	0	0	0	0	0	0	0	0	0	0	0	0	0	0	1	0	0	0	0	0	0	0	0	0	0	0	0	0	0	0	0	0	0	0	0	0	0	0	0	0	0	0	0	0	0	0	0	0	0	0	0	0	0	0	0	0	0	0	0	0	0	0	1	0	0	0	0	0	0	0	0	0	0	0	0	0	0	0	0	0	0	0	0	0	0	0	0	1	0	0	0	0	0	0	0	0	0	0	0	0	0	0	0	0	0	0	0	0	0	0	0	0	0	0	0	0	0	0	0	0	0	0	0	0	0	0	0	0	0	0	0	0	0	0	0	0	0	0	0	0	0	0	0	0	0	0	0	0	0	0	0	0	0	0	0	0	0	0	0	0	0	0	0	0	0	0	0	0	0	1	0	0	0	0	0	0	0	0	0	0	0	0	0	0	0	0	0	0	0	0	0	0	0	0	0	0	0	0	0	0	0	0	0	0	0	0	0	0	0	1	0	0	1	0	0	0	0	0	0	0	0	0	0	0	0	0	0	0	0	0	0	0	0	0	0	0	0	0	0	0	0	0	0	0	0	0	0	0	0	0	0	0	1	0	0	0	0	0	0	0	0	0	0	0	0	0	1	0	0	0	0	0	0	0	0	0	0	0	0	0	0	0	0	0	1	0	0	0	0	0	0	0	0	0	0	0	0	0	0	0	0	0	0	0	0	0	0	1	0	0	0	0	0	0	0	0	0	0	0	0	0	0	0	0	0	0	0	0	0	0	0	0	0	0	0	0	0	0	0	0	0	0	0	0	0	0	1	0	0	0	0	0	0	0	0	0	0	1	0	0	0	0	0	0	0	0	0	0	0	0	0	0	0	0	0	0	0	0	0	0	1	0	0	0	0	0	1	0	0	0	0	0	0	0	0	0	0	0	0	0	0	0	0	0	0	0	0	0	0	0	0	0	0	0	0	0	0	0	1	0	0	0	0	0	0	0	0	0	0	0	1	0	0	0	0	0	0	0	0	0	0	0	0	0	0	0	0	0	0	0	0	0	0	0	0	0	0	0	0	0	0	0	0	1	0	0	0	0	0	0	0	0	0	0	0	0	0	0	0	0	1	2	0	0	0	1	0	0	0	0	0	0	0	0	0	0	0	0	0	0	0	0	0	0	0	0	0	0	0	0	0	0	0	0	0	0	0	1	0	0	0	0	0	0	0	0	0	0	0	0	1	0	0	0	1	0	0	0	1	0	0	0	0	0	0	0	0	0	0	0	0	1	0	0	0	0	0	0	0	0	0	0	0	0	0	0	0	0	0	0	0	0	0	0	0	0	0	0	0	0	0	0	0	0	0	0	0	0	0	0	0	0	0	0	0	0	1	0	0	0	0	0	0	0	0	0	0	0	0	0	0	0	0	0	0	0	0	1	0	2	0	0	0	0	0	0	0	0	0	0	0	0	0	0	1	1	0	0	0	0	0	0	0	0	0	0	0	0	0	0	0	0	0	0	0	0	0	0	0	0	0	0	0	0	0	1	0	0	0	0	0	0	0	1	0	0	0	0	0	0	0	0	0	0	0	0	0	0	0	1	0	0	0	0	0	0	0	0	0	0	0	0	0	0	0	0	0	0	0	0	0	0	0	0	0	0	0	0	0	0	0	0	0	0	0	0	0	0	0	0	0	0	0	0	0	0	0	0	0	0	0	0	0	0	0	0	0	0	0	0	0	0	0	0	0	1	0	0	0	0	0	0	0	0	0	0	0	0	0	0	0	0	1	0	0	0	0	0	0	0	0	0	0	0	0	0	0	0	0	0	1	0	0	0	0	0	0	0	0	0	0	0	0	0	0	0	0	0	0	0	0	0	0	0	0	0	0	0	0	0	1	0	0	2	0	0	0	0	0	0	0	0	0	1	0	0	0	0	0	0	0	0	0	0	0	0	0	0	0	0	0	0	0	0	0	0	0	0	0	0	0	0	1	0	0	0	0	0	0	0	0	0	0	0	0	1	0	0	0	0	0	0	0	0	0	0	0	0	0	1	0	0	0	0	0	0	1	0	0	0	0	0	1	0	0	0	0	0	0	0	0	0	0	0	0	0	0	0	0	0	0	0	0	0	0	0	0	0	0	0	0	0	0	0	0	0	0	0	0	0	0	0	0	0	0	0	0	0	0	0	0	0	0	0	0	0	0	0	0	0	0	0	0	0	1	0	0	0	0	0	0	0	0	0	1	1	0	0	0	0	0	0	0	0	0	0	0	0	0	0	0	0	0	0	0	0	0	0	0	0	0	0	0	0	0	0	0	0	0	0	0	0	0	0	0	0	0	0	0	0	0	0	0	0	0	0	0	0	0	0	0	0	0	0	0	0	0	0	0	0	0	0	0	0	0	0	0	0	0	0	0	0	0	0	0	0	0	0	0	0	0	0	1	0	0	0	0	0	1	0	0	1	0	0	0	0	0	0	0	0	0	0	0	0	2	0	0	0	0	0	0	0	0	0	0	0	0	0	0	0	0	0	0	0	0	0	0	0	0	0	0	0	0	0	0	0	0	0	0	0	0	0	0	0	0	0	0	0	0	0	0	0	1	0	0	0	0	0	0	0	0	0	0	0	0	0	0	0	0	0	0	0	0	0	0	0	0	0	0	0	0	0	0	0	0	0	0	0	1	0	0	0	1	0	0	0	0	0	0	0	0	0	0	0	0	0	1	0	0	0	0	0	0	1	0	0	0	0	0	0	0	0	0	0	0	0	0	0	0	0	0	0	0	0	0	0	0	0	0	0	1	0	0	0	0	0	1	0	0	0	0	0	1	0	0	0	0	1	0	0	0	0	0	1	0	1	0	0	0	0	0	0	0	0	0	0	0	0	1	0	0	0	0	0	0	0	0	0	1	0	0	0	0	0	0	0	0	0	0	0	0	0	0	0	0	0	0	0	0	0	0	1	0	0	0	0	0	0	0	0	0	0	0	0	0	0	0	0	0	0	0	0	1	0	0	0	0	0	0	0	0	0	0	1	0	0	0	0	0	0	0	0	0	0	0	0	0	0	0	0	0	0	0	0	0	0	0	0	0	0	0	1	0	0	1	0	0	0	0	0	0	0	0	0	0	0	0	0	0	0	0	0	0	0	0	0	0	0	0	0	0	0	0	0	0	0	0	0	0	0	0	0	0	0	0	0	0	0	0	0	0	0	0	0	0	0	0	0	0	0	0	0	0	0	0	0	0	0	0	0	0	0	0	1	0	0	0	0	0	0	0	0	0	0	0	1	0	0	0	0	0	0	0	0	0	0	0	0	0	0	0	0	0	0	0	0	0	0	0	0	0	0	0	0	0	0	0	0	0	0	0	0	0	0	0	0	0	0	0	0	0	0	0	0	0	0	0	0	0	0	0	0	0	0	0	0	0	1	0	0	0	0	1	0	0	0	0	0	0	0	0	0	0	0	0	0	0	0	0	0	0	0	0	1	0	0	0	0	0	0	0	0	0	0	0	0	0	0	0	0	0	0	0	0	0	0	0	0	0	0	0	0	0	0	0	0	0	0	0	0	0	0	1	0	0	0	0	0	1	0	0	0	0	0	0	0	0	0	0	1	0	0	0	0	0	0	0	0	0	0	0	0	0	0	0	0	0	0	0	0	0	0	0	0	0	0	0	1	0	0	0	0	0	0	0	1	0	0	0	0	0	0	0	0	0	0	0	0	0	0	1	0	0	0	0	0	0	0	0	1	0	0	0	0	0	0	0	0	1	0	0	0	0	0	0	0	0	1	0	0	0	0	1	0	0	0	0	0	0	0	0	1	0	1	0	0	0	0	0	0	0	1	0	0	0	0	0	0	0	0	0	0	0	0	0	0	0	0	0	0	0	0	0	0	0	0	0	0	0	0	0	0	0	0	0	1	0	0	0	0	0	0	0	0	0	0	0	0	0	0	0	0	0	0	0	0	0	0	0	0	0	0	0	0	0	0	0	0	0	0	0	0	0	0	0	0	0	0	0	0	0	0	0	0	1	0	0	0	0	0	1	0	0	0	0	0	0	0	0	0	0	0	0	0	0	0	0	0	0	0	0	0	0	2	0	0	0	0	1	0	0	0	0	0	0	0	0	1	0	0	0	0	1	0	0	0	0	0	0	0	0	0	0	0	0	0	0	1	0	0	0	0	0	0	0	0	0	0	0	0	0	0	0	0	0	0	0	0	0	0	0	0	0	0	0	0	0	0	0	0	0	0	0	0	0	0	0	0	0	0	0	0	0	0	0	0	0	0	0	0	0	1	0	0	1	0	0	0	0	0	0	0	0	0	0	0	0	0	0	0	0	0	0	0	1	0	0	0	0	0	0	0	0	0	0	0	1	0	0	0	0	0	0	0	0	0	0	0	0	0	0	0	0	0	0	0	0	0	0	0	0	0	0	0	0	0	0	0	0	0	0	0	0	0	0	0	0	0	0	0	0	0	0	0	0	0	0	0	0	0	0	0	0	0	0	0	0	0	0	1	0	0	0	0	0	0	0	0	0	0	0	0	0	0	0	0	0	0	0	0	0	0	0	0	0	1	0	0	0	0	0	0	0	0	0	0	0	0	0	0	0	0	0	0	0	0	0	0	0	0	0	0	0	0	0	0	0	0	0	0	0	0	0	0	0	0	0	0	0	0	0	0	1	2	0	0	0	1	0	0	0	0	1	0	0	0	0	0	0	0	0	0	0	0	0	0	0	0	0	0	0	0	0	0	0	0	0	0	0	0	0	0	1	0	0	0	0	0	0	0	0	0	0	0	0	0	0	0	0	0	0	0	0	0	0	0	0	0	0	0	0	0	0	0	0	0	0	0	0	0	0	0	0	0	0	0	0	0	1	0	0	0	0	0	0	0	0	0	0	2	0	0	0	0	0	0	0	0	0	1	0	0	0	0	0	0	0	0	0	0	0	0	0	0	0	0	0	0	0	0	0	0	0	0	0	0	0	0	0	0	0	1	0	0	1	0	0	0	0	1	0	0	0	0	0	0	0	0	0	0	0	0	0	0	0	0	0	0	0	0	0	0	0	0	0	0	0	0	0	0	0	0	0	0	0	0	0	0	0	1	0	0	0	0	0	0	0	0	0	0	0	0	0	0	0	0	0	0	0	3	0	0	0	0	0	0	0	0	0	0	0	0	0	1	0	0	0	0	0	0	0	0	0	0	0	0	0	1	0	0	0	0	0	0	0	0	0	0	0	0	0	0	0	0	0	0	1	0	0	0	0	0	0	0	0	1	0	0	0	0	0	0	0	0	0	0	0	0	0	0	0	0	0	0	0	0	0	0	0	0	0	0	0	0	0	0	0	0	0	0	0	0	0	0	0	0	0	0	0	0	0	0	0	0	0	0	0	0	0	0	0	0	0	0	0	0	0	0	0	0	0	0	1	0	0	0	0	0	0	0	0	0	0	0	0	0	0	0	0	0	0	0	0	0	0	0	0	0	0	0	0	0	0	0	0	0	0	0	0	0	0	0	0	0	0	0	0	0	0	0	0	0	1	0	0	0	0	0	0	0	0	0	0	0	0	0	1	0	0	0	0	0	0	0	0	0	0	0	0	0	0	0	0	0	0	0	0	1	0	0	0	1	0	0	0	0	0	0	0	0	1	0	0	0	0	0	0	0	0	0	0	0	0	0	0	0	0	0	0	0	0	0	0	0	0	0	0	0	0	0	0	0	0	0	0	0	0	0	0	0	0	0	0	0	0	0	0	0	0	0	0	0	0	0	0	0	0	0	0	0	0	0	0	0	0	0	0	0	0	0	0	0	0	0	0	0	0	0	0	0	0	0	0	0	0	0	0	0	0	0	0	0	0	1	0	0	0	0	0	0	0	1	0	0	0	0	0	0	0	0	0	0	0	0	0	0	0	0	0	0	0	1	0	1	1	0	1	0	0	0	1	1	1	0	0	0	0	0	0	0	0	0	0	0	0	0	0	0	0	0	0	0	0	0	0	0	1	0	0	0	0	0	0	0	0	0	0	0	0	0	0	0	0	0	0	0	0	0	0	0	0	0	0	0	0	0	0	1	0	0	0	0	0	0	0	0	0	0	0	0	0	0	0	0	0	0	0	0	0	0	0	0	0	0	2	0	0	0	0	0	0	0	0	0	0	0	0	0	0	0	0	0	0	0	0	0	0	0	0	0	1	0	0	0	0	1	0	0	0	0	0	0	0	0	0	0	0	0	0	0	0	0	0	0	0	0	0	0	0	0	1	0	0	0	0	0	0	0	0	0	0	0	0	0	0	0	0	0	0	0	0	0	0	0	0	0	0	0	0	0	0	0	0	0	0	0	0	0	0	0	0	0	0	0	0	0	0	0	0	1	0	0	1	0	0	0	0	0	0	1	0	0	0	0	0	0	0	0	0	0	0	0	0	0	0	0	0	0	0	0	0	0	0	0	0	0	0	0	0	0	0	0	0	0	0	0	0	0	0	0	0	0	0	0	0	0	0	0	0	0	0	1	0	0	0	0	0	0	0	0	0	0	0	1	0	0	0	0	0	0	0	0	0	0	0	0	0	0	0	0	1	0	0	0	0	0	1	0	0	0	0	0	0	0	0	0	0	0	0	0	0	0	1	0	0	1	0	0	0	0	0	0	0	0	0	1	0	0	0	0	0	0	0	0	0	0	0	0	0	0	1	0	0	0	0	1	0	0	0	0	0	1	0	0	0	0	0	0	0	0	0	0	0	0	0	1	0	0	0	0	0	0	0	0	0	1	0	0	0	0	1	0	0	0	0	0	0	0	0	0	0	0	0	0	0	0	0	0	0	0	0	0	0	0	0	0	0	0	0	0	0	0	1	0	0	0	0	0	0	0	0	0	0	0	0	0	0	0	0	0	0	1	0	0	0	0	0	0	0	0	0	0	0	0	0	0	0	0	2	0	0	0	0	0	0	0	0	0	1	0	0	0	0	0	0	0	0	0	0	0	0	0	0	0	0	0	0	0	0	0	0	0	0	0	0	0	0	0	1	0	0	0	0	0	0	0	0	0	0	0	0	0	0	0	0	0	0	0	0	0	0	0	0	0	0	0	0	1	0	0	0	0	0	0	1	0	0	0	0	0	0	0	0	0	0	0	1	0	0	1	0	0	0	0	0	0	0	0	1	0	0	0	0	0	0	0	0	0	0	0	0	0	0	1	0	0	0	0	0	0	0	0	0	0	0	0	0	0	0	0	0	0	0	0	0	0	0	0	0	0	1	0	0	0	0	0	0	0	0	0	0	0	0	0	1	0	0	0	0	0	0	0	0	1	0	0	0	0	0	0	0	0	0	0	0	0	0	0	0	0	0	1	0	0	0	0	0	0	0	0	0	0	0	0	0	0	0	0	0	0	0	0	0	0	0	0	0	0	0	0	0	0	0	0	0	0	0	0	0	0	1	0	0	0	0	0	0	0	0	0	0	0	0	0	0	0	0	0	0	0	0	0	0	0	0	0	0	0	0	0	0	0	0	0	0	0	0	0	0	0	0	0	0	0	0	0	0	0	0	0	0	0	0	0	0	0	0	0	0	0	0	0	1	0	0	0	0	0	0	3	0	0	0	0	0	0	0	0	0	0	0	0	1	0	1	0	0	0	0	0	0	0	0	0	0	0	0	0	0	0	1	0	0	0	0	0	0	0	0	0	0	0	0	0	0	0	1	0	0	1	0	0	0	0	0	0	0	0	0	0	0	0	0	0	0	0	0	0	0	0	0	0	0	0	0	0	0	0	0	0	0	0	0	0	0	0	0	0	0	0	0	0	0	0	0	0	0	0	0	0	0	0	0	0	0	0	0	0	0	0	1	0	0	0	0	0	0	0	0	0	0	0	0	0	0	0	0	0	0	0	0	0	0	0	0	0	0	0	0	0	0	0	0	0	0	0	0	0	0	0	0	0	0	0	0	0	0	0	0	0	0	0	0	0	0	0	0	0	0	0	0	0	0	0	0	0	0	0	0	0	0	0	0	0	0	0	0	0	0	2	0	0	1	0	0	0	0	0	0	0	0	0	0	1	0	0	0	0	0	0	0	0	0	0	0	0	0	0	0	0	0	0	0	0	0	0	0	0	0	0	0	0	1	0	0	0	0	1	0	0	0	0	0	1	0	0	0	0	0	0	0	0	0	0	0	0	0	0	0	0	0	0	0	0	0	0	0	0	0	0	0	0	0	0	0	0	0	0	0	0	0	0	0	0	0	0	0	0	0	0	0	0	0	0	0	0	0	0	0	0	0	1	0	0	0	0	0	0	0	2	0	0	0	0	0	0	0	0	0	0	0	0	0	0	0	0	0	0	0	0	0	0	0	0	0	0	0	0	0	0	0	0	0	0	0	0	0	0	0	0	0	0	0	0	0	0	0	0	0	0	0	0	0	1	0	0	0	0	0	0	0	0	0	0	0	0	0	0	0	0	0	0	0	0	0	0	0	0	0	0	0	0	0	0	0	0	0	0	0	0	0	0	0	0	0	0	0	0	0	0	0	0	0	0	0	0	0	0	0	0	0	0	0	0	0	0	0	0	1	0	0	0	0	0	0	0	0	0	0	0	0	0	0	0	0	0	0	0	0	0	0	0	0	0	1	0	0	0	0	0	0	0	0	0	0	0	0	1	0	1	0	0	0	0	0	0	0	0	0	0	0	0	0	0	0	0	0	0	0	0	0	0	0	0	0	0	0	0	0	0	0	0	0	0	0	1	0	0	0	2	0	0	0	1	0	0	0	0	0	0	0	0	0	1	0	0	0	0	0	0	0	0	0	0	0	0	0	1	0	0	0	0	0	0	0	0	0	0	0	0	0	0	0	0	0	2	0	0	0	0	0	0	0	0	0	0	0	0	0	0	0	0	0	0	0	0	0	0	0	0	0	0	0	0	1	0	1	0	0	0	0	0	0	0	0	0	0	0	0	0	1	0	0	0	0	0	0	0	0	0	0	0	0	0	0	0	0	1	0	0	0	0	1	0	0	0	0	0	0	0	0	0	0	0	0	0	0	0	0	0	0	0	0	0	0	0	0	0	0	0	1	1	0	0	0	0	0	0	0	0	0	0	0	0	0	0	0	0	0	0	0	0	0	0	0	0	0	0	0	0	0	0	0	0	1	0	0	0	0	0	0	0	0	0	0	0	0	0	0	0	0	0	0	0	0	0	0	0	0	2	0	0	0	0	0	0	0	0	0	0	0	0	0	0	0	0	0	0	0	0	0	0	0	0	0	0	1	0	0	1	0	0	0	0	1	1	0	0	0	0	0	0	0	0	0	0	0	0	0	0	0	0	0	0	0	0	0	1	0	1	0	0	0	0	0	0	0	0	0	0	0	0	0	1	0	0	0	1	0	0	0	0	0	0	0	0	0	0	0	0	0	0	0	0	0	1	0	0	0	0	0	0	0	0	0	0	0	1	0	0	0	0	0	0	0	1	0	0	0	0	0	0	0	0	0	0	0	0	0	0	0	0	0	0	0	0	0	0	0	0	0	0	0	1	0	0	1	0	0	0	0	0	0	0	0	0	0	0	1	0	0	0	0	0	0	0	0	0	0	0	0	0	0	0	1	0	0	0	0	0	0	0	0	0	2	0	0	0	0	0	0	0	0	0	0	0	0	0	0	0	0	0	0	0	0	0	0	0	0	0	0	0	0	0	0	0	0	0	0	0	0	1	0	0	0	0	0	0	0	0	0	0	0	0	0	0	0	0	0	0	0	0	0	0	0	0	0	0	0	0	0	0	0	0	0	0	0	0	1	0	0	0	0	0	0	0	0	0	0	0	0	0	0	0	1	0	0	0	0	0	0	0	0	0	0	0	0	0	0	0	0	0	0	0	0	0	0	0	0	0	0	0	0	0	0	0	0	0	1	0	0	0	0	0	2	0	0	0	0	0	0	1	0	0	0	0	0	0	0	0	0	0	1	0	0	0	0	0	0	0	0	0	0	0	0	0	0	0	0	0	0	0	0	0	0	0	1	0	0	0	0	0	0	0	0	0	0	0	0	0	0	0	0	0	0	0	0	0	0	0	0	0	0	0	0	0	0	0	0	0	0	0	0	0	0	1	0	0	0	0	0	0	0	0	0	0	0	0	0	0	0	0	0	0	0	0	0	0	0	0	0	0	1	0	0	0	0	0	0	0	0	1	0	0	0	0	0	0	0	0	1	0	0	0	2	0	0	0	0	0	0	1	0	0	0	0	0	0	0	0	0	0	0	0	0	0	0	0	0	0	0	0	0	0	0	0	0	0	0	0	1	0	0	0	0	0	0	0	2	0	0	0	0	0	0	0	0	0	0	0	0	0	0	0	0	0	0	0	0	0	0	0	0	0	0	0	0	0	0	0	0	0	0	1	0	0	0	0	0	0	0	0	0	0	0	0	0	0	0	0	0	0	0	0	0	0	0	0	0	0	0	0	0	0	0	0	0	0	0	0	0	0	0	0	0	0	0	1	0	0	0	0	0	0	0	0	0	0	0	0	0	0	0	0	0	0	0	0	0	0	1	0	0	0	0	0	0	0	0	0	0	0	0	0	0	0	0	0	0	0	0	0	0	0	0	1	0	0	0	0	0	0	0	0	0	0	0	0	0	0	0	0	0	0	0	0	0	0	0	0	0	0	0	0	0	0	0	0	0	0	0	0	0	0	0	0	0	0	0	0	0	0	0	0	0	0	0	0	0	0
N0.HOG0013293	0	2	0	0	1	1	1	1	1	1	2	0	0	1	0	0	0	0	0	0	0	0	1	2	0	0	0	1	1	0	0	0	0	1	0	0	1	0	0	0	1	0	2	0	0	1	0	0	0	0	0	1	0	0	2	1	0	0	1	1	0	0	2	0	0	0	2	2	0	0	0	0	0	0	1	0	0	0	2	0	3	1	1	0	0	0	1	1	0	0	2	0	0	0	1	0	0	0	1	2	0	2	0	0	1	0	2	0	2	1	1	0	0	2	0	0	1	1	0	0	0	0	1	2	0	0	1	0	1	1	2	1	1	0	0	1	5	1	0	0	0	1	0	0	1	0	0	2	1	1	0	0	2	1	0	0	0	2	0	0	1	1	0	0	0	0	0	0	1	1	1	0	0	0	4	1	0	0	1	0	0	0	0	1	0	1	2	0	0	0	0	0	0	0	1	0	0	1	1	0	0	0	0	2	1	0	0	0	1	1	0	2	0	0	1	0	1	0	0	0	0	0	2	1	0	0	0	0	0	0	1	1	0	3	1	1	1	0	0	1	1	0	1	0	0	0	0	0	1	0	0	0	0	0	1	0	0	0	2	0	0	1	0	1	4	0	0	0	2	0	1	1	1	1	0	1	0	2	0	1	1	1	0	2	0	2	0	0	1	0	2	0	0	1	1	2	1	0	0	0	1	0	1	0	0	1	0	0	0	0	0	0	0	0	0	0	1	0	1	2	0	1	0	0	1	0	1	0	1	1	1	1	1	0	0	0	1	0	0	0	0	0	1	0	1	0	0	0	1	0	1	0	0	3	1	0	0	4	0	0	0	1	0	1	0	0	0	2	0	1	0	0	0	0	0	0	0	1	0	0	0	0	1	0	0	0	1	3	0	1	1	0	0	0	1	0	0	5	1	0	0	0	0	0	0	0	3	0	0	0	1	0	1	0	1	0	0	0	2	0	0	1	1	0	0	0	0	0	0	0	2	0	0	0	1	1	0	1	0	0	0	1	2	1	0	0	2	0	0	1	0	0	4	0	0	0	0	1	1	2	0	0	0	1	1	1	0	1	0	2	0	1	0	1	0	1	0	3	0	1	0	1	2	1	0	0	0	1	1	1	0	1	1	0	0	0	0	0	1	1	3	0	2	0	2	1	0	0	0	0	0	0	1	0	0	0	0	0	0	2	0	0	2	0	0	0	0	0	0	0	0	0	0	0	2	0	0	1	0	0	0	0	0	2	1	0	1	0	0	1	0	0	1	3	0	0	0	2	0	0	0	0	0	1	1	1	0	0	2	0	1	1	1	1	0	2	0	1	2	0	0	0	0	0	1	1	0	0	0	0	0	2	0	2	1	0	0	0	1	0	0	0	1	1	0	0	2	0	0	2	0	2	0	0	0	0	0	0	0	0	1	3	0	0	0	0	0	0	0	1	0	1	0	0	2	0	0	1	0	0	0	0	2	3	0	1	0	0	0	1	1	0	0	0	0	0	1	0	0	0	2	0	1	1	0	0	1	1	1	1	0	0	0	0	1	0	0	0	0	1	0	1	0	0	0	0	0	1	0	0	0	2	1	0	0	0	0	1	2	1	0	1	0	1	1	0	1	1	1	2	0	0	0	1	0	0	1	0	2	1	1	0	0	0	0	0	0	0	0	2	0	0	0	1	0	0	0	0	0	1	0	0	0	1	0	0	0	0	1	0	0	1	0	0	0	1	1	0	0	0	0	1	1	0	0	0	0	1	0	0	0	0	0	1	1	1	0	3	0	0	0	0	2	0	0	0	0	1	0	0	0	0	0	0	2	0	0	0	1	4	3	0	1	3	0	0	0	0	1	0	0	0	1	0	0	0	0	1	0	0	1	0	0	3	3	3	1	0	1	0	0	0	1	0	3	0	1	0	0	0	0	0	3	1	0	1	0	1	0	0	1	1	0	0	0	1	1	0	0	2	0	2	0	0	0	3	0	0	0	0	1	0	0	0	0	0	0	0	3	0	0	0	2	0	0	0	0	1	0	0	1	0	0	0	1	1	0	1	0	3	0	1	0	0	0	0	1	0	0	1	2	2	1	2	0	1	1	1	1	1	1	0	0	0	1	0	0	0	0	0	0	1	1	0	1	0	0	1	1	0	1	0	3	2	2	1	0	0	0	0	0	0	0	0	1	0	1	0	0	0	0	0	0	0	0	2	0	1	1	0	0	0	2	0	0	1	1	0	1	0	1	1	0	1	0	0	0	1	0	1	1	0	0	1	0	0	0	1	1	0	0	1	0	1	1	2	0	0	0	2	0	1	0	1	1	0	1	0	0	0	1	0	0	0	1	0	0	0	0	0	2	0	0	0	0	3	0	3	1	1	0	0	2	0	1	0	0	1	0	1	0	1	3	0	2	0	0	0	0	0	1	1	0	0	1	0	1	1	0	0	0	2	0	0	2	0	2	3	0	0	0	0	0	1	0	1	0	4	0	0	0	1	1	1	0	0	0	0	1	0	0	0	0	0	0	1	0	0	2	1	0	0	0	1	0	0	1	1	0	0	0	0	1	0	0	1	0	2	0	0	1	0	1	0	0	0	1	1	0	1	0	0	1	2	0	0	0	0	0	0	1	0	0	0	0	0	0	0	2	0	0	0	0	0	0	3	0	0	0	1	0	0	3	0	1	1	0	1	3	0	0	0	0	0	1	0	2	1	0	0	0	1	0	0	0	0	0	0	0	0	0	1	0	0	1	1	0	1	0	1	0	0	0	1	0	0	0	0	0	1	0	2	2	1	2	0	0	0	0	0	0	0	0	0	0	1	1	1	0	1	1	0	0	0	2	0	1	0	0	0	1	0	0	1	0	0	0	1	0	0	0	0	0	0	2	0	0	0	0	0	0	0	0	0	2	0	0	0	0	0	1	0	0	2	1	0	1	1	1	0	0	1	0	0	0	0	0	0	0	1	0	0	0	2	1	0	0	0	0	1	0	2	0	0	0	3	3	4	0	0	0	1	0	1	3	0	2	0	2	0	1	1	0	1	0	0	2	0	0	0	0	2	0	0	1	0	0	3	0	0	0	1	0	1	0	1	0	2	1	1	0	0	1	1	0	1	1	0	0	1	0	0	0	0	1	0	2	1	0	0	3	0	1	0	1	1	0	0	1	0	0	0	0	0	1	0	0	0	0	0	2	0	2	0	1	0	1	0	1	1	0	0	1	0	0	1	2	0	2	1	0	3	0	1	0	0	2	0	0	0	0	1	1	1	0	0	1	0	0	0	1	1	0	0	0	1	1	0	0	0	2	0	0	1	0	1	0	0	0	3	0	0	1	2	1	0	1	0	0	1	1	0	1	0	0	0	0	0	0	0	0	1	0	0	1	1	0	0	5	0	0	1	1	0	1	0	0	1	1	0	0	0	3	0	1	1	0	1	0	0	0	0	1	0	0	0	0	0	0	0	0	0	1	1	1	1	1	0	0	1	0	0	0	1	1	0	0	0	0	1	2	0	1	0	0	1	2	0	2	0	0	0	1	0	0	0	0	0	1	0	1	0	1	0	2	0	0	0	0	0	0	1	0	0	1	0	0	0	0	0	0	3	0	0	2	1	0	1	1	0	0	0	0	2	0	0	0	2	0	3	0	0	0	2	0	0	0	0	1	0	2	0	0	1	0	1	0	1	0	1	0	0	0	0	1	0	1	1	1	1	0	0	0	1	1	0	0	0	1	2	3	1	0	0	1	0	1	1	1	1	0	0	0	1	0	0	2	0	0	1	2	1	0	2	0	0	0	0	2	0	0	0	1	0	0	0	2	0	0	0	0	0	1	0	1	2	1	0	0	0	2	2	1	0	0	0	1	0	0	0	0	0	2	0	0	0	0	0	2	3	1	0	0	0	0	0	0	1	0	1	1	0	1	1	0	1	0	0	0	0	0	0	0	2	1	0	1	3	3	2	0	1	1	0	0	1	0	2	0	0	2	0	0	1	0	0	0	1	0	0	0	1	1	0	3	1	1	1	0	0	0	1	0	0	1	2	0	0	0	0	3	0	1	3	0	0	0	3	0	0	0	1	0	0	1	0	0	1	0	0	1	0	1	0	2	0	1	0	0	1	0	1	1	0	0	0	0	1	1	1	0	0	1	1	1	1	0	0	1	0	0	0	0	1	0	2	1	0	0	0	0	0	0	0	1	0	0	1	1	0	1	0	1	0	0	1	0	0	1	1	0	0	0	0	2	0	0	0	1	0	0	0	0	0	1	0	0	0	0	1	0	0	2	0	1	0	0	1	0	0	1	1	0	1	1	1	0	1	0	0	1	1	1	0	0	1	0	0	0	0	3	0	1	0	1	1	0	0	0	0	0	2	0	1	1	0	0	2	1	0	1	0	1	1	0	0	0	2	0	0	1	0	2	0	0	2	1	0	0	0	2	0	1	0	1	0	0	0	1	2	0	1	0	0	0	1	2	1	2	1	0	1	0	0	2	1	0	1	1	0	3	0	0	0	0	1	0	1	0	1	0	0	0	0	1	0	1	0	1	0	1	0	1	0	3	0	0	0	0	0	2	0	1	0	0	0	0	2	0	1	0	1	3	0	0	0	0	2	0	0	0	0	0	0	1	0	1	0	0	0	0	2	0	0	0	0	0	1	1	0	1	1	0	0	0	0	3	0	0	0	0	0	0	3	1	1	0	2	0	1	0	0	1	0	0	0	0	0	0	0	1	0	1	0	1	0	0	0	0	1	1	0	0	0	0	1	0	1	1	1	1	0	0	1	0	0	0	0	0	1	1	1	2	0	1	1	1	0	0	2	0	1	2	2	1	1	1	0	0	0	0	4	0	2	0	1	0	0	0	0	1	0	0	1	0	0	0	0	0	0	0	0	3	0	0	0	1	1	0	1	1	0	0	0	0	0	1	0	0	0	0	0	0	2	1	0	0	0	0	1	0	0	0	0	1	0	0	0	1	0	0	1	0	1	1	0	4	1	2	0	1	0	1	0	0	1	1	0	1	0	0	0	1	0	0	2	0	0	0	1	0	0	0	0	0	1	0	1	0	0	0	0	0	0	1	0	4	0	1	0	0	0	0	0	1	1	1	1	1	0	0	1	0	0	1	0	0	0	1	0	0	0	0	0	0	1	0	1	0	0	0	0	0	0	0	1	4	0	0	1	0	0	1	0	1	1	0	0	0	1	0	1	1	2	0	1	0	1	0	1	0	0	1	1	0	0	0	0	1	1	2	0	0	1	0	0	0	0	2	1	0	0	0	1	0	3	1	0	0	0	2	0	1	1	0	0	0	0	0	0	0	0	0	0	1	0	1	0	1	2	1	0	0	1	0	0	0	1	1	0	0	0	0	0	0	0	0	0	0	0	0	0	0	0	0	0	0	2	0	0	1	0	0	0	2	1	1	0	0	0	0	1	0	0	0	0	1	0	1	0	1	1	1	1	0	0	1	0	1	0	0	0	0	2	0	1	0	0	0	1	0	0	2	0	3	0	0	0	0	0	1	0	0	0	1	0	0	0	0	1	0	0	1	1	1	0	0	1	1	1	1	0	0	1	0	0	0	2	0	1	0	1	0	0	0	0	0	0	0	0	0	0	0	2	0	0	0	0	0	1	0	1	1	0	1	0	1	1	0	0	0	0	0	0	0	1	1	0	1	0	0	0	2	1	0	0	0	0	1	1	0	0	0	1	0	0	0	0	1	1	0	1	0	1	0	1	2	0	0	0	0	0	0	0	0	2	1	0	0	0	1	2	0	1	1	0	1	0	1	0	1	0	0	0	0	1	0	1	0	0	0	0	0	2	1	0	1	0	0	1	0	0	0	2	0	0	0	0	0	2	2	0	0	1	0	0	1	0	3	0	1	0	1	0	0	0	0	0	2	0	0	1	0	0	0	0	0	0	1	0	0	0	0	0	0	0	1	2	0	1	0	0	1	0	1	0	1	1	0	0	0	0	0	0	1	0	0	0	0	0	0	1	0	0	1	0	1	0	1	0	2	0	1	1	0	0	0	0	0	0	0	0	3	0	3	0	0	0	0	0	0	1	0	1	0	0	1	0	0	0	1	0	1	0	1	0	0	0	0	0	1	0	0	0	1	0	0	2	0	0	1	0	0	0	1	0	0	1	0	1	0	1	1	0	1	0	0	2	0	1	0	1	1	1	0	0	0	1	0	0	0	2	0	0	0	0	1	0	0	2	1	0	0	0	0	3	0	0	1	1	0	1	0	0	0	0	0	0	1	0	1	4	1	0	2	0	1	1	4	2	2	0	0	0	0	0	0	1	0	0	1	0	0	0	1	0	0	1	1	0	1	1	1	0	0	3	1	1	0	0	0	1	0	1	1	0	0	1	1	0	0	0	1	0	2	0	0	1	0	0	1	0	0	0	0	0	2	1	2	1	1	0	0	1	0	0	0	1	0	0	0	0	0	1	0	0	2	0	0	0	0	0	1	0	0	1	1	3	0	1	1	3	1	1	0	1	0	0	3	2	2	0	0	0	2	0	1	0	1	0	0	0	0	1	0	3	1	0	0	1	0	1	3	0	1	0	0	2	0	2	1	0	0	0	0	0	0	0	0	2	0	1	1	0	2	0	1	0	1	1	1	0	0	2	1	1	0	2	0	1	1	0	0	1	0	1	1	0	1	0	2	0	0	0	0	1	0	0	0	2	0	2	3	1	1	0	1	0	1	1	1	0	0	1	1	1	2	2	0	0	0	0	0	1	0	1	1	0	2	0	2	0	1	0	0	0	0	2	0	1	0	0	0	0	2	0	2	0	0	0	0	1	0	0	1	0	0	1	0	0	1	1	0	1	0	0	0	2	1	1	0	0	1	0	1	1	0	2	1	0	1	0	1	0	0	0	0	0	1	1	1	0	0	1	0	1	0	1	0	0	3	0	0	1	0	0	3	0	0	1	0	3	0	0	0	1	0	0	0	1	0	0	0	0	0	1	1	1	1	0	0	5	0	0	0	0	2	1	0	0	0	0	1	0	0	1	0	0	0	0	2	1	0	0	0	0	0	0	0	0	0	0	1	0	0	1	1	2	0	0	0	0	0	0	0	0	0	0	0	1	0	0	0	0	1	1	0	0	1	0	3	1	0	2	1	1	0	0	2	1	1	0	2	0	0	0	0	1	0	0	0	2	0	0	0	1	0	2	1	1	0	1	0	1	2	0	0	2	0	0	1	1	1	0	0	0	2	0	1	0	0	0	0	1	2	0	0	0	0	0	0	0	2	1	1	1	1	2	2	0	0	1	0	0	0	0	0	1	0	0	0	0	0	0	0	0	0	0	0	0	0	1	0	1	0	2	0	0	2	0	0	0	2	0	0	0	1	1	0	4	0	0	0	0	0	0	0	0	0	1	1	2	1	1	3	0	0	0	0	0	0	2	1	0	0	0	0	0	0	0	0	0	0	0	0	1	0	0	0	0	1	1	0	0	2	0	2	0	1	0	2	0	1	0	0	0	0	0	1	0	0	0	0	0	0	0	1	1	0	0	0	1	1	0	0	0	1	1	2	0	0	0	1	1	3	2	1	0	2	0	0	0	1	0	0	0	1	0	1	1	0	1	0	0	1	1	0	0	0	0	0	1	0	0	0	0	0	0	0	0	0	1	0	1	0	0	0	3	0	2	0	0	2	5	0	1	0	0	1	1	0	0	0	1	0	1	0	1	0	1	3	0	0	0	1	0	0	0	1	0	1	0	0	1	0	1	0	1	0	1	2	0	2	0	0	1	1	0	0	0	0	0	0	0	0	0	0	1	1	0	0	0	0	1	1	2	1	0	1	1	1	0	0	1	0	1	0	0	1	0	0	1	0	1	1	0	1	2	0	1	0	0	2	0	1	0	0	0	0	0	0	1	0	0	0	2	0	2	2	0	0	0	0	5	0	1	0	0	1	0	3	1	0	0	0	0	0	1	0	1	1	0	2	0	2	0	0	0	0	0	0	2	0	2	0	0	0	0	0	1	2	0	1	1	0	0	0	0	0	0	0	1	0	0	1	1	0	0	0	1	0	0	0	2	0	0	1	0	0	0	0	3	1	0	0	0	0	0	1	2	0	2	1	1	0	0	0	2	2	0	0	0	0	0	1	0	0	1	1	0	0	0	0	0	3	0	1	1	0	0	0	1	2	0	0	0	0	0	1	0	0	0	0	0	0	0	0	0	1	0	0	1	0	0	1	1	0	0	0	1	1	1	0	0	0	0	0	3	0	0	0	0	0	0	1	2	0	0	1	0	0	1	3	0	0	0	0	1	1	0	0	1	0	0	0	1	1	3	2	0	2	0	1	0	0	0	0	0	0	0	1	0	1	0	1	0	0	1	2	0	0	2	0	0	0	0	0	0	0	0	0	2	0	1	1	1	1	2	0	1	0	1	0	1	1	1	3	0	0	0	0	1	0	0	0	0	1	0	1	0	0	0	1	1	0	1	1	2	0	0	0	0	0	1	1	0	1	0	0	1	0	0	2	0	0	0	0	0	0	0	0	0	0	0	2	1	4	0	0	2	0	1	0	1	0	0	0	1	0	0	0	0	0	3	3	0	0	0	0	0	0	1	1	0	0	0	0	0	1	0	0	3	0	0	0	2	0	1	0	0	3	1	0	1	0	0	0	0	0	0	0	0	0	0	0	1	1	0	2	1	2	0	0	2	1	0	0	0	0	0	0	0	1	0	0	1	0	0	0	0	1	1	0	0	0	0	0	1	0	0	0	0	2	1	0	1	0	0	0	0	0	0	1	0	0	0	0	0	1	2	1	0	0	2	1	0	0	1	0	1	0	0	1	1	0	0	0	0	0	1	0	0	1	0	0	0	0	0	0	0	0	0	1	1	0	1	1	0	0	1	0	1	0	0	1	2	0	0	0	3	1	0	0	0	0	0	0	0	1	0	1	0	0	0	0	1	0	0	0	1	0	1	0	0	0	1	0	1	0	2	1	1	0	1	0	0	1	0	0	0	1	0	7	2	0	0	0	2	3	0	0	0	0	0	1	0	0	0	0	2	2	0	0	0	0	0	1	0	0	0	0	1	1	1	0	0	0	0	1	0	0	0	1	0	1	1	2	1	0	0	1	0	0	0	2	0	0	0	0	1	0	0	0	0	0	2	0	0	0	0	0	0	2	1	0	1	0	0	0	0	0	0	0	1	0	0	0	0	2	2	0	0	0	0	0	1	1	1	0	0	0	0	0	1	0	0	0	0	1	0	1	1	0	0	1	0	1	0	0	0	1	0	0	0	0	0	0	1	1	0	0	0	0	0	0	0	0	0	0	0	0	1	2	0	0	1	0	0	0	1	1	1	2	0	1	1	0	2	1	0	0	0	0	1	1	1	0	0	2	0	0	0	1	0	1	1	0	0	0	0	0	0	1	0	0	0	1	0	0	2	1	0	0	0	0	0	1	0	3	0	0	1	0	1	1	0	0	1	2	0	1	1	0	3	0	0	0	0	0	1	0	0	0	0	1	1	0	1	1	1	0	0	0	0	0	0	0	1	0	0	1	0	0	0	0	0	0	2	0	0	1	0	0	1	4	1	0	1	1	0	0	0	0	1	0	0	1	0	1	0	0	1	0	0	0	0	0	0	1	0	0	1	1	2	0	0	1	2	1	0	3	0	0	0	0	0	1	2	1	0	1	1	0	0	2	1	1	0	1	1	0	0	0	0	0	0	0	1	0	2	0	1	0	0	0	1	0	0	0	0	0	0	0	1	0	0	1	1	2	0	0	1	1	0	0	0	0	2	0	0	3	0	1	0	0	0	0	0	1	1	1	0	0	4	1	0	1	0	0	1	0	0	0	0	0	0	1	0	0	0	0	0	0	0	1	0	0	0	0	0	0	0	2	0	0	0	0	0	1	0	0	0	0	3	0	0	1	0	0	0	0	1	0	0	0	0	0	1	0	0	2	0	0	0	1	0	0	1	2	1	0	1	1	1	0	0	1	0	0	0	0	2	1	0	0	0	0	1	0	0	1	0	1	0	0	0	0	0	0	0	0	1	1	0	0	0	0	3	1	3	0	0	0	0	0	0	1	0	1	0	0	1	2	2	3	2	1	0	0	1	0	1	1	1	0	0	1	0	0	0	0	0	0	0	0	1	0	0	0	1	0	0	1	0	0	1	0	1	0	0	0	0	1	1	0	0	0	1	1	0	2	0	0	0	1	0	0	1	0	0	0	1	3	0	0	0	2	1	0	0	0	0	1	1	0	0	1	0	0	0	0	0	0	0	2	1	0	0	0	0	0	2	0	2	1	0	0	0	0	1	2	0	0	0	1	0	0	0	0	0	0	0	1	0	0	1	0	0	0	0	0	0	1	0	0	0	0	0	1	1	0	2	0	0	0	0	1	0	0	0	2	0	1	0	3	0	1	0	2	1	0	0	2	0	4	2	0	1	0	0	2	0	0	0	1	1	0	0	0	0	0	0	1	0	2	0	0	1	0	0	3	0	3	1	1	1	1	1	1	0	0	0	0	0	0	0	2	0	0	1	0	0	1	2	0	0	1	0	0	0	0	0	0	1	0	0	0	1	0	2	0	1	0	0	2	1	2	0	0	0	0	0	1	0	0	1	0	2	0	1	2	0	0	0	3	1	0	2	1	0	1	0	0	0	0	0	1	0	1	0	0	0	2	0	1	0	0	0	0	1	0	0	0	1	2	0	1	0	2	0	2	0	2	2	0	0	2	0	0	0	0	1	0	1	1	0	0	1	1	1	0	2	2	2	0	0	0	0	1	0	1	1	0	0	0	1	0	1	1	0	0	0	0	0	0	0	0	4	0	0	1	2	3	2	0	2	0	0	2	1	2	0	0	1	0	0	0	0	0	2	2	2	0	1	0	0	0	0	0	0	0	0	0	2	1	0	0	0	0	1	0	2	0	0	1	0	1	1	1	1	1	0	0	1	2	1	2	0	0	0	0	1	2	0	0	0	1	0	0	0	0	1	1	0	1	0	0	0	0	1	1	0	0	0	1	0	1	0	0	2	0	1	2	2	0	2	2	5	0	0	0	2	2	1	0	2	1	0	1	0	0	0	3	1	1	0	0	0	0	0	0	0	0	0	0	0	1	3	2	0	0	0	0	0	0	1	0	1	0	1	1	2	2	0	0	2	0	0	2	0	0	1	1	1	0	0	0	0	0	3	0	1	2	1	2	0	1	0	1	1	1	0	0	0	0	0	2	1	1	0	0	0	1	0	0	1	0	0	0	0	0	0	3	1	2	0	0	0	0	0	0	2	0	1	1	1	1	0	0	0	0	1	0	0	1	1	0	0	0	0	0	0	1	1	0	3	0	3	0	0	1	0	0	0	0	0	1	2	0	0	0	3	1	2	1	0	0	0	1	0	0	0	1	0	4	0	0	1	5	0	0	0	0	1	0	2	0	1	0	0	2	0	0	1	2	0	0	0	1	2	1	1	0	1	0	0	0	0	2	0	0	0	2	1	1	3	0	0	2	0	0	0	1	1	0	1	4	0	0	0	0	1	1	0	0	2	3	0	1	0	0	0	0	0	1	0	0	0	2	1	0	0	0	1	0	0	0	0	0	1	1	0	1	0	0	0	0	0	1	0	1	0	1	0	0	1	1	0	2	0	0	0	4	1	0	0	0	0	0	0	0	0	0	0	1	0	1	2	2	1	1	0	0	1	1	2	0	1	1	1	0	0	0	1	0	0	0	0	0	0	0	1	0	0	0	0	0	1	0	1	0	1	1	1	1	0	0	1	0	1	0	0	1	0	0	0	0	0	0	0	0	1	1	1	1	0	2	1	0	0	3	0	0	0	1	0	0	0	0	0	1	0	4
N0.HOG0011050	0	1	1	2	1	0	0	0	0	0	1	0	3	2	1	0	2	0	1	0	2	1	0	0	0	0	0	0	0	1	0	4	0	0	1	0	0	0	0	1	0	0	2	0	1	0	3	0	0	0	0	0	1	0	9	0	0	3	0	0	0	1	1	2	0	0	2	0	0	0	0	1	1	0	0	0	0	1	1	4	0	2	2	0	0	0	1	0	0	0	0	0	0	0	0	0	1	0	1	2	2	1	1	0	1	1	2	0	0	0	4	0	0	1	1	0	0	0	0	0	0	1	0	0	2	0	1	0	0	0	5	1	1	0	1	0	0	0	0	1	0	0	0	0	0	1	0	1	0	0	0	1	2	1	2	0	0	0	1	0	0	0	1	1	0	0	0	0	0	0	0	0	1	1	2	0	0	2	0	0	1	0	0	1	0	0	1	3	2	3	1	0	0	0	2	0	0	0	1	1	0	0	0	0	0	1	0	2	1	1	0	0	0	0	0	0	1	0	0	6	1	0	0	2	0	0	0	0	0	0	1	0	0	0	3	0	0	0	0	0	0	1	0	0	0	0	1	0	0	1	0	0	0	1	1	0	0	0	0	0	0	2	1	0	1	0	0	0	1	0	5	1	0	0	0	0	0	0	0	0	0	0	0	1	0	3	0	1	0	0	2	0	0	0	1	2	0	0	0	0	1	2	0	0	0	0	0	1	2	1	0	0	2	1	0	0	1	0	0	0	0	0	0	0	1	0	0	0	3	0	0	1	0	0	1	2	0	0	0	1	0	0	0	0	0	1	0	0	3	0	2	0	1	0	0	0	0	0	0	0	1	1	4	0	1	1	1	0	0	2	1	0	0	1	2	0	0	1	1	1	0	0	0	0	0	0	1	0	0	1	1	1	0	1	0	1	3	0	0	1	0	0	1	0	1	1	3	3	0	0	0	0	0	0	2	1	0	0	1	0	0	1	4	0	0	1	1	0	0	0	0	0	1	0	0	0	1	7	2	1	1	0	1	0	2	0	2	0	1	0	1	0	0	0	1	0	0	0	4	3	2	0	1	0	0	0	0	0	0	3	0	0	0	0	0	0	0	3	1	1	0	0	3	1	1	0	0	0	0	0	0	0	0	0	0	0	0	0	3	0	1	0	3	1	2	1	0	0	0	1	0	0	1	1	0	2	0	1	0	1	0	1	1	0	1	0	0	1	0	0	0	1	1	2	0	0	1	0	0	0	0	0	0	0	0	0	0	0	0	1	1	0	0	4	0	1	0	2	0	0	1	0	0	1	0	0	0	2	0	0	0	0	0	1	5	1	0	1	0	1	0	0	0	0	0	0	1	0	0	6	0	1	0	0	1	1	0	0	1	1	0	0	0	2	0	0	2	1	0	0	0	0	2	0	1	0	1	0	0	0	0	1	0	0	0	0	0	1	0	0	0	0	0	0	0	0	0	0	1	0	0	0	0	2	1	1	0	0	3	0	0	3	0	0	1	0	0	0	1	0	1	2	0	0	0	5	2	5	0	0	0	1	0	1	0	0	0	1	0	0	1	1	1	0	0	0	0	0	0	1	0	1	0	0	0	0	1	1	0	3	0	2	0	1	0	0	0	1	3	1	0	0	0	2	0	1	1	1	1	0	0	1	2	0	2	0	0	0	0	0	0	0	0	5	0	0	0	2	0	1	0	0	0	0	2	0	0	0	0	0	0	0	0	0	0	1	1	0	0	0	1	0	1	0	0	0	0	0	0	0	1	0	1	1	1	0	2	0	0	1	1	0	1	1	0	2	0	0	2	0	0	0	0	1	0	0	0	2	0	2	0	0	0	1	0	0	0	2	0	0	0	0	0	0	0	1	2	0	0	0	0	1	0	1	0	2	0	0	1	2	0	0	1	0	0	0	1	0	1	1	0	0	0	0	0	2	0	1	0	0	0	2	0	0	0	2	0	0	0	0	0	0	0	1	0	0	0	2	1	1	1	1	1	0	1	1	0	0	1	0	0	1	1	0	0	0	0	2	0	0	1	3	1	0	0	3	0	0	0	1	1	1	1	0	0	2	0	1	0	0	0	4	0	0	4	0	11	0	0	0	0	0	0	1	0	0	0	1	0	0	0	0	0	1	0	0	1	2	0	0	0	0	0	1	2	0	2	0	3	0	3	0	0	0	0	2	0	0	0	2	0	0	2	0	0	0	0	0	0	0	2	0	0	1	0	0	1	0	1	0	0	1	1	0	1	0	0	1	0	1	0	0	0	0	0	1	0	1	2	0	0	0	0	0	0	0	0	0	0	0	0	1	1	0	0	2	0	2	0	0	1	0	0	0	1	0	0	2	0	0	1	0	2	0	0	0	0	3	1	0	0	0	1	1	0	0	0	0	1	0	0	0	2	0	6	0	1	0	0	0	2	0	0	0	0	0	3	0	0	0	0	0	0	0	0	2	0	0	14	2	0	0	0	0	0	0	0	0	2	0	1	0	0	0	0	1	0	0	0	0	0	0	0	0	1	0	1	2	0	0	0	4	0	1	0	0	0	0	0	0	0	0	0	2	0	1	0	2	0	1	0	0	5	0	0	2	1	1	0	4	1	1	0	0	0	0	0	0	2	0	1	1	1	4	0	3	0	0	0	0	0	0	2	0	2	0	2	1	0	0	0	1	0	1	0	0	1	1	4	0	0	0	0	0	1	0	1	1	1	1	0	0	0	0	0	0	0	0	0	0	0	0	0	0	0	5	0	1	0	0	0	0	0	1	0	0	0	0	0	1	1	1	1	0	0	0	0	0	1	0	0	0	1	0	0	0	0	1	0	0	2	0	0	0	0	1	0	1	0	0	1	0	0	0	0	0	0	1	0	0	0	0	0	0	4	0	0	0	1	0	0	2	0	1	0	0	0	3	0	0	0	0	0	1	1	0	2	0	0	0	1	0	0	0	0	2	0	0	1	1	0	0	0	1	2	0	0	1	0	0	0	2	0	1	0	0	1	0	0	1	0	1	0	1	10	3	3	0	3	0	1	0	0	0	0	0	0	0	0	1	0	1	0	0	2	0	0	1	2	2	0	0	1	1	0	1	1	2	0	0	0	0	0	0	0	0	0	0	0	2	1	0	1	0	0	2	0	2	0	0	1	0	0	1	1	2	0	0	0	0	0	0	0	0	1	1	3	1	1	0	5	0	5	0	1	0	0	0	0	1	0	0	0	1	0	0	0	0	0	0	1	1	0	0	1	0	2	0	1	0	4	0	1	4	2	0	0	1	0	1	2	1	0	1	2	0	1	1	0	0	2	2	1	1	1	0	0	0	0	6	0	0	0	0	0	0	1	0	1	0	0	0	0	0	0	0	0	0	0	0	0	1	0	0	0	1	2	0	2	0	0	1	3	0	0	0	0	0	1	0	0	0	0	2	0	0	0	2	2	1	0	0	2	1	0	0	0	1	0	0	0	1	0	1	0	0	1	1	0	0	0	0	1	0	2	1	0	0	1	0	0	0	0	0	0	2	0	0	2	0	0	1	0	0	0	0	1	0	1	0	0	0	0	0	0	0	0	0	0	1	0	0	1	1	0	0	0	0	1	0	0	1	0	0	0	1	0	1	0	0	0	0	0	0	0	1	1	0	2	1	0	0	2	0	0	0	1	0	0	0	2	1	0	1	1	3	0	3	1	0	0	0	0	1	1	0	0	1	0	1	0	0	0	0	0	0	0	1	1	0	0	0	0	2	1	0	0	0	1	1	2	1	0	0	0	1	1	0	0	0	6	0	0	0	0	0	0	0	5	0	1	0	1	0	1	0	0	0	0	1	1	0	0	0	1	2	0	0	0	0	0	0	0	0	1	0	0	1	0	0	1	0	0	0	4	0	0	0	1	5	0	0	0	0	1	0	2	0	0	1	2	2	0	1	0	1	0	0	0	0	1	0	1	0	0	0	0	3	1	2	0	1	0	0	0	2	1	0	0	0	0	0	3	0	0	0	0	0	0	0	0	0	0	2	0	0	0	1	0	2	1	1	1	0	0	0	1	2	1	0	1	0	0	3	1	1	0	0	0	1	2	2	2	0	0	0	0	0	0	1	0	0	0	0	0	0	2	0	0	0	1	1	0	0	0	0	0	0	0	0	1	0	0	1	0	0	1	0	0	0	1	0	2	0	0	1	0	4	0	1	0	0	0	1	0	0	0	1	1	0	0	0	0	0	0	0	0	0	0	0	1	1	1	0	0	0	0	1	1	0	2	1	2	0	4	0	0	0	1	1	0	0	0	0	1	0	0	2	0	0	0	1	0	1	0	0	1	1	0	0	1	0	0	1	0	0	1	1	1	1	1	2	0	0	0	0	0	0	0	0	0	2	0	0	1	1	1	0	0	0	0	0	1	0	1	0	1	1	0	1	1	0	0	0	1	1	0	0	0	3	12	0	0	0	0	0	1	0	2	4	1	0	0	0	0	0	0	2	0	0	0	0	0	0	0	0	0	0	0	0	4	1	0	0	0	1	1	0	0	0	0	0	1	0	2	0	0	0	1	1	0	0	1	0	1	0	0	1	1	0	1	0	1	0	1	0	0	2	0	0	1	1	4	1	1	0	1	2	0	1	0	0	2	0	2	0	9	0	0	0	1	0	0	0	0	0	0	1	2	0	0	0	0	0	0	12	1	3	1	0	0	0	1	1	0	0	0	0	0	0	0	0	0	0	0	1	0	0	1	7	0	2	0	0	0	0	1	1	0	4	0	2	0	0	1	0	1	0	0	0	1	0	2	0	0	0	0	0	1	0	1	0	0	0	0	1	0	0	0	2	3	0	2	0	1	2	2	0	1	0	0	0	1	0	0	1	0	0	0	7	0	1	0	0	2	1	0	0	0	1	0	1	8	0	0	0	0	0	0	0	0	0	0	0	0	0	0	0	0	0	0	0	0	0	0	1	0	0	0	0	0	0	0	0	0	1	1	0	0	0	0	0	0	0	0	0	3	0	0	0	0	0	0	0	0	0	1	0	0	2	0	0	0	0	0	1	0	0	0	1	1	3	3	0	0	0	0	2	1	0	1	0	0	0	0	1	2	0	0	3	0	1	1	1	0	1	0	1	0	0	0	0	0	1	0	0	0	0	0	2	1	0	1	0	2	1	1	1	0	1	0	0	0	0	0	3	0	1	0	5	0	0	0	3	3	1	0	1	0	0	1	0	0	0	1	0	0	3	0	0	0	1	1	2	0	1	0	0	0	0	5	0	0	0	0	0	0	0	0	2	1	0	4	0	0	0	0	1	0	0	1	0	0	1	0	0	1	0	0	0	1	0	0	2	0	0	0	0	2	1	0	0	0	1	0	0	0	1	0	0	1	0	0	0	1	0	1	0	0	0	0	2	0	0	0	0	0	0	0	0	0	0	0	1	0	0	0	0	0	0	0	0	0	1	0	2	0	0	0	0	1	11	0	0	0	0	0	0	0	0	0	0	0	2	0	0	2	1	0	0	0	0	0	2	0	0	1	1	0	0	0	0	0	1	0	0	0	0	0	1	0	0	0	0	0	0	0	0	0	0	0	1	0	0	0	0	0	0	0	2	0	1	1	0	0	0	0	0	0	0	0	0	0	1	0	0	0	0	1	0	0	1	1	2	1	0	0	2	2	0	0	0	0	0	1	0	0	2	0	0	1	0	0	0	1	0	0	0	0	1	3	0	0	3	0	0	0	0	2	0	0	0	0	2	1	0	0	0	1	0	1	0	0	0	0	5	1	0	0	0	1	2	0	0	2	0	0	0	0	0	0	1	0	0	1	0	0	0	0	0	0	0	2	0	1	1	0	0	0	0	1	2	0	0	0	0	1	0	0	0	4	3	0	5	1	1	0	0	1	0	0	0	1	0	2	1	0	0	0	0	0	0	0	2	0	1	1	0	3	0	3	1	0	0	1	2	4	0	0	1	0	0	1	0	1	0	1	0	0	0	0	0	1	0	0	1	0	1	0	0	0	0	0	0	0	0	0	0	3	0	2	0	0	0	0	0	0	0	0	1	0	0	3	1	1	0	1	1	0	0	0	0	0	1	0	0	1	3	0	1	0	0	0	2	2	0	0	0	0	1	0	0	0	0	1	1	1	1	0	0	1	0	0	0	1	2	0	2	1	1	1	0	0	0	1	0	0	1	1	0	1	1	0	0	0	2	0	0	0	2	0	1	0	0	0	0	0	0	0	1	0	1	0	0	0	2	1	1	0	0	1	4	1	2	0	0	0	1	0	0	1	1	1	0	1	0	0	2	1	3	0	0	0	0	0	1	0	3	0	0	1	0	0	1	0	0	0	0	1	0	1	0	3	0	0	2	0	0	3	0	1	2	0	1	0	1	1	0	2	3	0	0	1	0	1	0	0	2	1	0	0	0	0	2	0	1	2	0	0	17	1	1	1	0	1	0	0	0	0	0	0	0	0	0	0	0	0	0	0	0	2	0	0	0	0	0	0	0	1	0	0	0	0	1	0	0	0	0	1	0	0	0	0	0	0	0	1	0	0	0	0	0	0	0	0	0	0	3	0	0	0	0	0	1	0	0	2	0	0	0	6	0	0	1	1	1	1	0	1	0	0	0	1	1	0	1	0	6	0	0	2	2	0	0	1	0	1	1	0	0	0	1	0	0	0	0	2	0	0	0	0	0	1	0	1	0	0	1	0	1	0	0	2	1	0	0	1	0	0	1	2	0	0	0	0	0	0	0	0	1	2	0	0	0	0	0	3	0	2	1	1	0	0	0	3	1	0	1	0	0	0	0	1	0	0	0	0	0	0	1	2	1	1	0	0	0	0	0	0	0	0	0	1	0	2	1	0	1	7	1	0	0	0	0	0	2	0	0	0	1	0	1	1	0	2	0	0	1	0	2	0	0	0	0	0	1	1	1	0	0	0	5	2	0	3	0	0	0	0	0	0	0	1	0	0	1	0	1	1	2	0	0	0	1	2	0	0	0	0	0	1	0	1	1	1	0	1	1	0	2	0	0	0	0	0	0	1	0	0	0	1	0	0	0	0	2	0	2	1	2	0	0	0	1	0	0	0	0	0	1	0	0	0	0	0	0	0	0	2	1	1	0	0	1	3	0	0	0	1	0	0	0	0	1	0	0	0	0	10	0	0	1	2	0	0	1	0	0	1	1	0	0	1	0	2	0	1	1	1	0	0	0	0	2	1	1	0	2	0	0	0	0	0	0	0	0	6	0	0	0	0	0	1	2	1	0	0	0	0	0	0	0	1	0	0	0	0	0	0	0	1	0	0	1	0	0	0	0	1	0	1	0	0	1	0	0	0	0	0	1	1	1	4	2	0	1	0	1	0	3	0	0	1	0	1	0	0	0	0	2	0	2	0	0	0	0	1	0	0	0	0	2	1	2	0	1	1	0	0	0	1	0	0	0	0	0	4	0	1	0	2	0	0	0	0	0	0	0	3	0	1	0	1	0	0	0	1	0	1	0	1	0	0	0	1	0	0	1	0	1	0	1	1	0	0	0	0	0	1	0	0	0	0	0	0	0	0	1	0	0	0	0	0	0	0	1	3	1	0	2	0	1	0	0	3	1	0	3	0	0	1	0	2	1	0	0	0	0	3	0	3	2	3	0	1	13	0	1	0	0	0	0	0	0	1	0	1	0	0	0	0	0	0	0	0	0	1	1	0	0	1	1	3	0	0	0	0	0	3	1	0	1	0	1	0	0	1	2	0	2	0	0	0	0	1	2	10	1	3	0	0	0	0	1	1	0	0	0	1	0	0	0	0	1	0	0	0	0	0	0	0	1	0	1	1	3	0	1	3	0	0	0	0	0	0	0	2	1	0	1	1	0	1	0	0	0	0	0	0	1	0	0	0	0	0	0	1	0	1	1	0	0	0	0	0	0	1	0	11	3	0	0	0	1	1	0	1	0	1	0	2	0	0	0	0	0	2	0	0	1	2	0	1	0	5	1	2	0	0	2	0	0	0	0	0	0	0	0	1	1	1	0	0	0	1	0	1	0	0	0	0	0	0	0	0	0	0	1	0	0	1	0	0	0	0	0	2	0	0	3	0	0	0	0	0	2	0	0	0	1	0	3	1	1	0	0	3	3	3	0	0	1	0	0	0	0	0	2	1	2	0	1	1	0	0	0	0	1	0	3	0	0	1	0	0	0	1	0	0	0	0	0	1	0	0	0	1	2	0	0	0	1	0	0	0	1	0	1	0	0	0	0	2	1	0	0	0	0	1	0	1	0	1	0	0	1	0	0	0	1	1	0	3	0	0	0	0	2	0	0	0	1	0	0	0	2	1	0	1	0	1	1	1	0	0	0	2	1	0	0	0	0	0	2	0	0	0	1	1	0	0	0	1	3	0	0	2	1	2	0	0	0	0	0	0	2	1	0	0	3	0	1	0	0	1	0	0	2	0	1	0	0	0	0	0	0	1	0	1	0	2	0	0	0	2	2	0	0	1	1	0	0	0	0	6	2	0	0	0	1	0	0	1	0	0	0	1	1	0	2	0	0	0	1	5	0	3	1	0	3	3	1	0	1	1	0	0	0	0	0	0	0	0	0	1	0	0	1	0	0	0	0	0	0	0	0	0	0	0	0	0	4	2	3	0	0	0	0	0	0	3	0	0	1	1	0	1	0	1	0	0	1	1	1	0	0	3	0	0	0	0	1	0	0	1	0	1	0	0	0	1	0	0	1	2	0	0	0	0	1	0	0	0	1	0	0	0	0	0	0	0	0	0	0	1	1	1	1	0	0	0	0	0	1	0	0	0	0	2	0	0	0	0	1	3	1	0	0	0	1	0	2	0	0	2	0	0	1	0	1	0	0	8	1	2	1	0	0	1	1	0	0	0	0	1	0	1	0	0	1	0	3	0	2	0	2	0	1	0	0	0	0	2	0	1	0	1	1	8	0	0	2	0	0	1	1	0	0	2	0	0	1	0	1	1	1	2	1	0	0	0	1	3	2	0	0	3	0	0	0	1	0	0	0	1	0	1	2	0	0	0	0	0	0	1	0	0	2	0	0	1	2	0	1	0	0	0	0	2	0	0	1	0	0	0	1	0	2	0	0	1	0	0	0	0	0	1	0	0	0	0	1	1	0	4	1	0	2	1	0	2	0	2	1	1	1	0	0	1	0	0	0	1	0	0	1	1	1	0	1	1	3	1	0	0	0	0	1	1	0	0	0	0	0	0	0	0	1	0	0	0	0	0	1	1	1	2	2	0	1	2	1	0	1	0	0	0	0	0	0	2	0	0	0	1	0	0	3	0	1	0	2	1	0	0	0	0	0	1	0	1	0	0	1	1	0	0	0	0	1	2	0	1	0	1	0	1	1	0	1	0	0	0	0	3	0	0	0	1	1	0	0	2	0	1	0	0	1	0	0	2	3	0	0	0	1	0	0	0	0	1	0	1	0	0	0	1	1	5	0	0	0	0	3	1	3	0	1	0	0	0	1	0	1	0	0	0	0	0	0	1	0	0	0	1	0	0	1	1	0	0	0	1	0	0	0	0	1	0	0	0	0	0	0	0	0	2	2	0	0	0	0	1	0	1	1	3	0	0	3	0	0	0	1	0	0	0	1	0	1	1	1	1	1	0	0	0	0	1	0	1	0	0	0	0	1	1	2	0	0	3	2	4	0	3	0	0	1	1	0	2	1	1	1	1	0	0	0	0	1	1	1	0	0	1	0	0	1	0	0	0	0	1	2	1	0	1	2	1	0	0	2	0	1	0	1	0	13	0	0	0	0	1	0	1	0	3	0	0	1	2	0	1	0	2	0	0	0	0	1	1	1	1	11	0	0	0	1	0	0	0	3	0	0	0	0	1	0	0	0	1	0	0	0	1	0	0	1	0	0	0	0	2	0	1	0	1	1	0	1	0	2	2	1	1	1	0	0	0	0	0	0	0	0	0	0	0	3	0	2	1	0	0	0	1	0	0	1	0	0	0	3	0	2	1	1	2	0	1	0	0	1	1	0	0	1	0	0	0	0	0	0	0	1	1	1	1	0	1	0	0	0	0	0	0	0	1	2	0	0	1	0	0	0	0	0	0	0	0	0	0	0	1	2	0	2	0	0	0	4	0	4	1	0	0	0	0	0	0	1	1	0	0	1	0	0	0	0	0	1	0	0	0	1	0	1	0	1	0	0	0	1	1	1	0	0	0	2	1	0	0	1	0	1	0	0	1	0	0	0	0	0	1	0	0	1	0	0	0	0	0	0	0	0	0	0	2	0	0	0	1	1	0	1	0	1	1	1	0	0	1	1	0	2	0	0	2	0	0	1	2	0	0	0	1	1	1	2	0	0	0	0	1	2	0	0	1	0	0	0	2	0	0	0	1	1	1	2	1	0	2	0	0	1	0	0	0	0	1	2	0	0	0	1	0	4	0	1	3	0	0	1	1	2	0	0	0	0	0	1	0	0	0	0	1	1	1	0	1	0	4	0	0	0	2	0	0	1	0	1	0	2	1	2	0	1	0	0	1	0	0	0	0	1	0	1	0	0	1	5	0	0	0	0	0	0	2	0	0	0	0	0	1	1	0	0	0	0	0	4	0	0	2	0	0	0	1	0	0	0	0	0	2	1	0	0	0	0	0	0	0	2	0	0	0	2	3	1	0	0	1	1	0	0	0	0	0	0	1	0	0	0	0	1	1	1	0	0	0	2	1	1	0	0	1	0	1	0	1	0	2	2	3	0	0	0	0	0	0	0	0	2	0	0	0	0	0	2	0	0	0	0	0	0	0	0	0	0	1	0	1	0	0	0	0	0	0	0	1	0	0	0	0	0	1	0	0	0	0	1	1	1	0	0	0	2	1	1	2	0	0	0	1	0	0	2	0	0	3	0	0	0	2	0	0	0	0	0	0	0	0	0	0	1	2	0	1	1	0	0	0	3	0	0	0	0	0	2	2	0	0	0	0	0	0	0	0	0	0	0	0	0	1	1	0	0	1	1	0	0	0	2	0	0	2	0	2	0	0	1	0	0	0	0	0	0	1	0	2	0	0	0	0	0	0	1	0	2	0	0	0	2	0	0	1	2	0	0	1	1	0	1	3	2	1	0	3	1	0	1	2	0	0	1	1	0	0	3	0	1	0	0	0	0	1	0	0	0	0	0	0	0	1	0	1	2	2	0	0	0	0	1	0	1	0	0	1	0	0	0	0	1	4	0	0	0	0	0	0	0	0	0	1	0	0	0	0	0	0	0	0	0	1	1	0	0	0	0	1	1	0	0	1	0	0	0	1	0	0	2	0	0	0	0	0	0	0	0	0	0	0	0	0	0	1	0	1	0	0	0	0	1	1	0	0	0	0	3	0	0	0	2	0	0	0	1	0	0	2	0	0	1	1	0	0	0	0	0	0	1	1	0	1	1	2	0	0	0	0	0	0	0	0	1	0	0	1	1	0	0	0	1	1	0	2	0	0	0	0	2	0	0	1	0	2	0	0	6	1	1	2	0	0	0	1	2	0	0	2	0	1	2	2	0	1	0	5	0	0	1	0	1	0	0	0	2	2	0	0	1	0	2	1	0	0	0	1	0	12	1	0	0	0	0	0	1	0	0	0	2	0	0	0	0	1	0	0	0	0	0	0	3	1	0	0	1	0	0	0	0	0	0	5	0	0	1	0	0	0	0	0	1	0	0	0	0	1	0	0	0	0	0	0	0	3	1	0	0	0	1	0	1	0	0	3	2	0	0	0	4	0	0	2	1	0	0	1	2	0	1	0	1	0	0	0	0	3	0	0	0	1	0	1	1	0	1	0	0	0	2	0	0	1	0	0	0	0	0	0	0	2	2	0	0	2	2	0	0	0	0	0	1	0
N0.HOG0008989	1	1	3	0	0	0	0	0	0	0	0	2	2	0	0	0	0	1	1	0	1	1	0	0	0	0	0	0	0	0	1	0	0	0	0	0	0	0	0	0	1	0	0	0	0	0	1	0	0	0	1	1	0	0	1	1	1	0	2	2	2	0	1	0	0	2	1	1	0	0	0	0	1	0	0	1	0	1	0	0	0	1	0	0	0	0	0	0	0	0	0	3	0	0	0	1	0	0	1	0	3	0	0	0	0	0	1	0	0	0	0	0	0	1	0	0	0	2	0	1	0	0	0	0	3	0	1	0	0	0	1	1	0	1	1	1	0	1	2	0	1	0	1	0	0	1	0	1	2	0	0	0	0	0	1	0	0	0	0	0	0	1	1	0	0	0	0	0	0	2	1	0	0	0	2	0	1	2	0	0	0	0	0	0	0	0	1	0	0	3	0	0	0	1	2	0	0	0	0	0	2	0	0	0	0	1	0	0	0	0	1	1	1	0	0	0	0	0	0	0	0	0	0	1	0	0	0	0	0	0	0	0	0	0	0	0	0	0	0	1	1	0	1	1	0	0	1	0	1	1	0	1	0	0	0	0	0	0	0	0	2	0	0	0	3	0	0	0	1	1	1	0	0	0	1	0	0	0	0	0	0	0	1	0	0	1	0	2	0	0	0	0	0	0	1	1	0	2	1	0	2	0	0	0	1	1	1	0	0	0	0	0	2	0	0	0	0	1	0	0	0	1	0	0	0	0	1	0	1	0	1	1	0	0	0	0	0	0	0	0	0	1	0	0	0	1	0	0	1	1	0	0	0	1	0	1	0	2	2	0	0	3	1	1	0	1	0	1	1	1	0	0	0	1	2	0	0	0	0	0	0	2	0	1	1	0	0	0	0	0	0	1	0	0	0	0	2	1	0	2	2	0	1	1	0	2	1	0	0	0	1	0	0	0	0	0	0	0	0	0	0	0	0	0	0	0	0	0	0	0	0	0	0	2	1	0	0	1	1	0	0	0	2	0	1	0	0	1	1	1	2	0	0	0	0	1	0	0	0	1	1	1	1	0	1	0	0	0	0	1	1	0	0	0	1	1	1	1	0	3	1	0	3	0	0	0	0	0	0	0	0	0	1	0	0	0	0	1	1	1	1	0	1	0	0	0	0	0	0	0	0	0	1	0	0	0	0	0	2	0	0	0	2	0	1	0	0	0	1	0	0	0	0	0	1	0	1	0	0	0	0	1	0	0	0	1	0	1	0	0	0	0	2	1	0	0	1	0	2	0	1	0	0	1	0	0	0	0	1	0	1	2	0	1	0	1	0	0	0	1	0	0	0	0	0	0	1	0	1	0	1	0	0	3	0	0	1	1	0	2	0	0	0	1	0	0	0	1	0	0	0	0	1	0	0	0	2	0	0	0	0	0	0	0	0	0	0	0	0	1	0	0	0	0	0	0	0	0	1	0	0	1	0	0	0	1	0	1	2	0	1	0	0	0	0	1	0	0	1	0	1	0	0	0	0	0	1	3	1	0	1	1	0	0	2	0	0	0	0	0	0	0	0	0	0	0	1	0	0	0	2	3	1	1	0	0	0	0	0	0	0	0	0	2	0	2	0	0	0	2	0	0	0	0	0	0	0	0	1	0	0	0	0	0	1	0	1	0	1	0	2	0	0	2	1	1	0	0	0	2	0	0	0	0	0	0	0	0	0	0	0	1	0	0	0	0	0	0	0	0	0	0	0	0	0	0	0	0	1	0	0	1	0	1	0	0	1	2	0	0	1	0	0	0	0	0	1	0	0	0	0	0	0	0	0	0	0	1	1	1	2	0	0	0	0	1	0	2	0	0	0	0	1	0	0	0	0	0	1	0	3	0	0	0	0	0	0	0	0	0	0	1	0	0	0	0	0	0	0	1	1	0	1	1	0	2	0	0	0	0	0	0	0	0	1	0	0	0	0	0	0	0	0	0	1	0	0	0	0	0	1	0	0	1	0	0	0	0	0	0	0	0	1	0	0	0	1	1	0	0	0	1	0	1	0	0	0	0	0	1	1	0	1	0	0	0	1	0	0	0	1	0	0	0	3	1	0	0	1	0	0	0	0	0	0	0	1	0	0	0	1	1	0	0	0	0	0	0	0	0	0	0	0	0	2	1	0	0	1	0	0	2	0	0	0	0	0	0	0	0	0	0	1	0	0	0	0	0	1	0	0	0	0	0	0	0	0	0	0	1	1	0	1	0	1	0	0	0	1	0	0	0	0	1	0	0	0	1	1	0	0	0	0	0	0	0	1	0	0	1	0	2	0	0	0	0	0	1	0	0	1	0	0	0	1	0	0	1	0	0	1	0	0	3	0	0	0	4	0	0	0	0	0	2	0	1	0	0	1	0	0	0	2	0	0	0	0	0	1	0	2	2	0	1	0	0	0	1	1	1	0	1	0	0	0	1	0	1	1	0	0	1	0	1	0	0	0	0	1	0	0	1	1	0	0	2	0	0	1	0	1	0	0	0	0	0	1	0	1	0	1	2	1	0	1	0	1	0	0	0	0	0	1	2	0	0	0	0	0	0	0	0	0	0	0	0	0	0	0	1	2	0	0	0	1	0	0	2	0	0	0	0	0	2	1	0	0	0	1	0	0	0	0	0	1	0	0	2	0	2	0	0	2	0	0	0	0	0	2	1	0	1	0	1	1	0	2	1	0	0	0	0	0	0	0	1	0	0	0	1	0	0	0	0	0	1	1	1	0	0	1	0	0	0	0	1	1	0	0	0	0	0	0	1	1	0	1	1	2	0	0	0	0	0	0	0	0	0	0	0	0	0	0	1	0	2	0	0	0	0	1	0	0	0	0	0	0	0	1	2	0	0	0	0	1	1	0	0	2	0	0	0	4	0	0	1	1	0	0	1	1	1	0	0	2	0	1	0	0	0	0	0	1	1	0	2	0	0	0	1	0	0	0	0	0	1	0	1	0	1	2	0	0	1	1	1	0	0	1	0	0	0	0	0	0	0	0	0	0	0	0	0	0	1	0	0	2	2	0	0	1	3	1	0	0	0	2	1	0	0	2	0	0	0	0	1	0	0	0	0	0	0	0	0	0	1	0	0	0	0	4	0	1	0	1	1	0	1	0	0	3	0	0	1	1	1	1	0	0	0	0	0	1	0	1	0	0	0	0	1	0	0	0	0	1	1	0	0	1	0	0	0	0	0	0	0	0	0	0	0	0	2	0	1	0	0	3	0	0	0	1	1	0	0	0	0	1	0	1	1	1	0	0	0	0	0	1	0	2	0	0	1	0	0	1	0	0	0	0	0	3	1	0	0	0	0	0	1	0	2	0	0	0	0	1	0	0	0	0	1	0	0	0	1	1	0	0	0	3	0	0	0	0	1	0	0	1	1	0	0	0	0	0	0	0	0	1	2	0	1	0	0	2	0	0	0	0	0	0	0	0	0	0	2	0	0	0	0	1	0	0	1	0	1	0	0	0	0	1	0	3	0	0	0	0	2	2	0	1	3	1	0	1	0	0	0	0	0	0	1	1	0	0	0	1	1	1	0	0	0	0	1	0	0	0	1	1	0	2	0	0	0	0	1	1	0	0	0	0	0	0	0	0	0	0	0	0	2	0	2	0	0	1	0	1	0	0	0	0	0	0	0	0	0	2	0	1	0	0	0	1	0	0	0	1	1	0	1	3	1	0	0	0	0	0	0	0	1	0	0	0	0	0	0	0	0	0	0	0	0	1	0	0	0	0	0	0	0	0	1	0	0	0	2	0	1	0	2	1	0	0	0	0	0	1	0	0	0	1	1	3	2	1	0	1	0	0	1	0	0	0	0	0	0	0	0	0	1	0	0	1	0	1	1	0	0	0	2	0	1	0	1	0	0	0	0	1	0	0	0	1	0	1	0	0	0	2	1	0	1	0	0	1	0	0	2	0	1	1	2	0	0	1	0	0	0	0	1	0	0	0	0	1	1	1	3	0	0	0	0	0	1	1	0	1	0	1	1	0	0	0	0	0	0	0	0	0	0	0	0	0	0	0	1	1	0	0	1	3	1	0	0	3	0	0	1	2	1	0	0	0	0	1	1	0	0	0	0	1	0	0	0	1	0	0	0	0	0	0	0	1	0	1	0	2	1	1	0	1	0	0	0	0	0	1	0	0	2	0	0	0	0	0	2	0	0	0	0	1	0	3	0	0	0	0	0	0	0	0	0	1	1	0	0	0	0	0	1	0	0	0	0	0	0	2	1	0	1	1	0	0	0	0	0	0	1	0	0	0	0	1	2	0	0	0	0	0	1	0	0	1	1	0	0	0	0	1	2	0	0	0	0	1	0	0	1	0	0	0	0	1	0	0	0	2	1	0	0	1	1	0	0	3	0	2	0	2	0	0	0	1	0	0	0	0	0	3	0	0	0	1	1	0	2	0	0	0	0	0	1	0	0	0	1	0	1	0	0	0	0	1	0	1	0	1	0	0	0	0	0	1	1	0	0	0	1	2	1	0	0	0	0	1	0	0	1	0	0	1	0	0	0	2	1	0	0	0	1	0	0	1	0	0	0	1	2	0	0	1	2	0	0	1	1	2	0	0	1	0	0	0	0	0	0	0	0	2	1	0	1	0	0	0	0	1	1	1	0	1	0	1	0	1	0	0	0	0	1	0	0	0	1	1	0	0	0	1	0	0	0	2	0	0	0	0	0	1	0	1	1	0	0	0	0	0	0	0	0	0	0	1	1	0	0	1	0	0	0	1	0	1	0	1	0	0	0	1	0	2	0	1	1	0	0	1	2	1	1	0	0	1	1	1	1	1	0	0	0	0	0	1	0	0	0	0	0	1	1	0	1	1	1	0	0	1	1	0	0	0	0	0	3	0	0	0	0	0	0	0	0	1	0	0	0	0	0	0	1	0	0	0	0	0	0	0	0	1	1	0	1	0	1	0	0	0	1	0	2	0	1	0	0	0	0	1	0	0	0	0	1	0	0	0	0	0	0	0	0	0	1	0	1	0	0	0	0	1	0	0	2	1	1	0	1	0	0	0	3	0	0	0	0	0	1	0	0	0	0	0	0	0	1	0	0	0	1	1	0	0	1	0	1	0	0	0	0	0	0	0	3	0	0	0	0	0	0	1	0	0	0	0	0	0	0	0	1	1	1	0	0	0	0	1	0	0	0	0	0	1	1	1	0	0	1	0	1	0	0	2	0	0	0	0	1	0	1	3	0	0	0	0	1	0	0	0	0	1	0	0	0	0	0	1	0	0	0	1	0	0	1	1	0	0	0	0	0	0	0	0	0	0	0	0	2	1	0	1	1	1	0	0	0	0	0	2	0	0	0	1	0	0	0	2	0	0	2	0	0	0	0	0	0	0	0	0	0	0	1	0	0	0	1	0	0	2	0	0	0	0	0	0	0	0	0	1	0	0	0	1	0	0	1	0	0	0	0	0	0	0	0	0	3	0	0	1	2	0	1	0	0	1	0	0	0	0	0	0	3	0	0	1	0	0	1	0	0	0	0	0	0	0	0	0	2	1	1	0	0	0	0	0	1	1	1	0	0	0	0	0	1	0	0	1	1	1	0	0	1	0	0	0	0	0	0	1	0	0	0	1	0	0	0	0	0	0	1	0	0	0	0	0	0	1	0	0	1	2	0	0	0	1	0	0	1	0	0	1	1	0	0	0	0	0	0	0	0	3	1	0	1	1	1	0	1	1	0	1	1	0	0	1	1	0	0	0	1	1	0	0	0	1	0	0	0	0	0	1	0	0	0	0	0	1	0	0	0	0	0	0	0	0	0	1	0	1	0	1	1	1	4	0	0	0	2	0	1	1	0	1	0	2	0	0	0	0	0	0	0	0	0	1	0	1	2	0	0	0	0	0	0	1	0	0	0	0	1	0	2	0	1	1	0	2	0	1	0	1	1	0	0	0	0	1	0	0	0	0	0	0	0	0	0	0	0	0	0	0	0	1	0	0	0	0	0	1	0	0	0	0	0	1	1	0	0	0	0	0	0	1	1	0	0	0	0	0	0	0	0	1	0	0	2	0	0	0	1	0	0	0	0	0	0	0	1	1	0	0	0	0	0	0	0	1	2	0	0	0	0	0	0	0	0	0	0	0	0	0	0	0	0	0	0	1	1	0	0	0	1	1	0	2	0	0	2	0	0	0	0	0	1	0	0	0	0	0	0	1	1	0	0	0	2	0	0	2	1	0	0	1	0	2	3	0	0	1	2	1	1	0	0	1	1	0	0	2	0	0	0	1	1	1	0	0	0	0	0	0	1	0	0	1	0	0	0	0	1	2	0	0	0	0	2	1	0	0	0	0	0	0	0	0	0	0	0	0	1	0	0	0	0	0	0	0	0	0	0	0	0	0	0	0	0	0	0	0	0	0	1	2	0	0	1	0	1	0	0	0	0	0	0	0	1	0	0	0	0	0	1	1	1	0	2	1	0	1	0	0	0	0	0	0	0	0	0	0	2	0	0	2	0	0	0	0	2	0	0	0	0	3	0	0	0	0	0	1	1	0	2	0	0	1	0	0	0	0	0	2	0	0	0	0	0	0	0	0	0	1	0	0	1	0	1	0	2	1	0	0	1	0	2	0	0	0	0	0	0	1	0	0	0	0	0	0	0	0	1	0	0	1	1	1	0	0	2	0	1	0	0	0	1	0	0	1	0	0	0	0	1	0	0	0	0	2	0	1	0	1	0	2	0	0	0	0	1	0	0	0	0	0	2	1	0	0	0	0	1	0	1	0	0	0	0	0	0	1	0	0	0	0	0	0	0	0	0	1	1	0	1	0	1	1	1	0	0	0	0	0	0	1	0	0	0	0	0	0	0	0	1	0	0	2	0	0	0	1	0	0	0	0	1	0	0	0	0	0	1	1	0	0	0	0	1	0	1	1	0	0	0	0	0	1	1	0	0	0	1	0	1	0	1	0	2	0	0	1	0	0	0	0	1	0	0	0	0	0	0	0	0	0	1	0	1	1	1	0	0	0	1	0	0	0	1	1	0	0	1	0	0	0	0	0	1	0	0	1	0	0	1	1	1	0	1	1	0	2	1	1	0	0	0	0	1	0	1	0	1	1	0	6	0	0	0	0	0	1	0	1	1	1	1	0	0	0	0	0	0	0	0	1	0	0	1	0	1	2	0	0	0	1	0	0	0	1	1	2	0	2	1	0	0	0	0	1	1	0	1	1	0	0	0	0	0	0	0	0	0	0	0	1	0	0	0	0	0	0	0	1	1	0	0	0	0	0	0	1	1	0	0	1	0	1	0	0	0	0	0	2	1	0	0	2	2	1	0	4	1	0	0	0	0	0	1	1	0	0	0	1	0	0	0	0	0	0	0	0	0	1	0	0	0	1	1	0	3	0	0	0	1	0	0	0	0	1	0	0	1	1	1	2	0	1	0	0	1	0	0	0	0	0	0	0	0	1	1	0	0	0	0	0	0	0	0	0	0	0	0	0	0	0	1	0	0	0	1	1	0	0	2	0	0	0	0	0	1	1	0	0	0	0	0	0	0	0	0	1	2	1	1	2	1	1	1	0	0	0	0	0	0	0	0	0	0	1	0	0	1	0	0	0	1	0	0	0	0	1	0	1	2	0	0	0	2	0	0	0	0	0	1	0	0	0	0	0	1	0	0	4	0	0	0	0	1	1	0	0	0	0	0	1	2	2	0	0	3	0	0	0	1	0	2	2	0	0	1	0	0	0	0	0	2	1	0	0	0	0	0	0	0	0	1	0	0	1	0	0	0	1	1	0	0	1	0	0	0	0	2	2	0	0	2	0	1	0	0	0	0	0	0	0	0	1	0	0	0	3	0	0	1	0	0	2	0	0	0	0	1	0	1	1	0	0	2	0	0	0	0	0	1	0	2	0	0	0	1	1	0	0	0	2	1	0	1	0	0	0	1	0	0	0	0	1	0	0	4	0	1	1	1	0	0	1	0	0	1	0	1	1	0	0	0	1	0	0	2	0	0	0	0	0	0	0	0	0	2	0	1	1	0	0	0	1	0	0	1	0	1	0	0	0	1	0	2	0	0	0	0	0	1	0	1	0	1	0	0	2	0	1	0	0	1	0	1	0	1	0	0	1	0	0	0	1	0	3	0	0	0	0	0	0	1	0	1	1	0	0	0	0	0	0	0	0	0	0	0	0	0	0	1	0	0	0	1	0	0	2	1	0	2	0	0	1	0	1	0	0	1	0	0	0	1	2	1	1	0	1	1	0	0	0	1	0	1	0	0	0	1	0	0	0	0	0	0	0	0	0	1	1	1	0	0	1	1	1	0	1	0	1	0	0	0	0	0	0	1	0	0	0	1	0	0	0	0	0	1	0	0	0	0	1	0	1	0	0	1	0	0	2	0	0	1	0	0	0	0	1	2	0	1	0	0	0	1	0	1	1	0	0	0	0	1	0	0	0	1	1	0	1	0	0	1	0	0	0	0	2	0	0	2	0	0	0	1	1	0	0	0	0	0	0	0	1	0	0	0	1	0	0	1	1	0	1	0	0	0	1	0	0	1	0	0	1	0	0	0	0	0	0	0	1	0	0	3	2	2	0	0	0	0	0	1	1	0	1	3	0	0	0	0	1	0	1	0	0	1	0	0	0	0	0	0	0	0	0	0	0	1	0	0	0	0	0	1	0	0	0	1	2	1	0	0	0	0	0	0	0	1	0	1	0	0	0	1	2	0	0	2	0	0	0	0	0	0	0	1	1	0	0	0	2	0	0	1	0	0	0	0	0	0	1	0	1	0	0	1	2	0	0	0	0	0	0	0	1	0	0	0	0	0	0	1	1	0	0	0	0	0	0	1	0	0	0	0	0	2	0	2	0	1	0	0	0	0	1	0	0	1	0	0	0	1	0	0	0	0	0	1	0	0	0	0	1	0	0	0	1	0	0	0	0	2	0	0	0	0	0	1	1	0	0	1	0	0	1	0	0	0	0	0	0	0	0	1	3	1	0	0	0	0	0	0	0	0	0	0	1	1	1	0	0	0	0	1	0	0	1	0	0	0	0	0	0	0	0	0	1	0	0	1	0	0	0	0	0	0	0	1	1	1	1	0	2	0	0	0	0	0	1	0	1	0	0	0	0	0	0	0	1	0	0	0	0	0	1	0	0	2	0	0	0	0	0	1	2	0	1	1	0	0	0	0	0	1	0	1	0	0	0	0	3	0	0	0	0	1	0	2	0	0	0	0	0	0	0	0	0	1	0	0	1	0	0	0	0	0	0	1	3	2	1	0	0	1	0	2	0	1	1	1	0	0	1	0	0	0	1	0	0	0	1	0	0	1	0	0	2	0	0	0	1	0	0	0	1	1	1	0	0	0	0	0	1	0	0	0	1	0	0	1	0	0	1	1	1	0	1	2	0	0	1	0	0	0	1	0	0	0	1	0	0	0	0	1	0	1	0	0	0	2	1	0	0	0	0	0	0	0	0	0	0	1	0	0	0	0	0	0	0	0	0	1	0	0	0	1	0	0	0	0	0	0	0	0	0	0	0	0	0	0	0	2	0	0	0	0	1	1	0	0	0	0	0	0	0	0	1	0	0	0	1	0	0	1	0	0	0	0	0	0	2	0	0	0	0	0	0	2	0	0	0	0	0	0	1	0	0	0	0	0	0	0	1	0	1	0	0	0	0	0	0	0	0	0	0	0	0	0	0	0	0	0	0	0	1	1	0	0	0	0	0	0	0	0	0	0	0	0	1	2	0	0	0	0	0	1	0	1	2	0	1	1	1	1	1	2	0	1	0	0	0	0	0	0	1	1	1	0	0	0	0	0	2	1	0	0	0	1	0	0	0	3	0	0	0	0	0	1	1	0	0	1	0	0	1	1	0	0	3	1	0	0	0	0	1	1	0	0	1	1	0	0	0	0	1	0	0	0	0	1	1	0	0	0	0	0	1	0	0	0	0	0	0	2	0	0	0	0	0	1	0	1	1	2	0	0	0	1	0	0	0	0	0	0	2	1	0	0	1	0	0	0	0	0	0	0	0	2	2	1	1	2	0	1	1	0	0	0	0	1	1	0	0	0	1	0	0	2	0	1	0	1	0	3	2	0	0	0	0	0	0	0	1	1	0	1	0	0	1	0	0	0	1	0	1	0	0	0	0	0	0	0	0	1	0	0	0	0	1	1	0	0	0	0	1	0	0	0	0	2	0	1	1	0	1	0	0	0	2	1	0	0	0	0	0	0	4	0	0	0	1	0	1	0	0	0	0	1	0	1	0	0	0	0	0	0	1	0	0	0	0	0	1	1	0	0	1	1	0	0	0	0	0	1	1	0	0	0	1	0	0	0	0	0	0	0	1	0	0	0	1	0	0	0	0	0	0	2	0	0	0	1	1	0	1	1	0	0	2	0	2	0	2	0	0	1	0	1	0	0	0	0	0	0	0	1	3	0	2	1	3	1	0	0	0	0	1	1	0	1	0	1	1	2	1	0	1	0	0	0	0	0	1	0	0	1	2	0	0	0	1	0	1	0	0	0	2	0	2	1	0	1	0	0	0	1	0	0	0	2	0	0	1	1	0	0	0	0	1	0	1	0	0	0	1	1	0	0	1	0	0	0	1	1	0	0	0	0	0	0	1	0	2	0	0	0	0	1	0	0	0	0	0	1	0	1	2	0	1	0	0	0	1	0	0	0	1	0	0	0	1	1	0	0	1	0	0	0	0	0	0	1	0	0	0	0	1	0	0	1	1	1	1	2	0	0	0	0	0	1	0	0	0	0	0	0	0	0	0	1	0	0	0	0	0	1	0	1	0	0	1	0	1	1	0	0	0	2	0	0	0	0	0	0	0	0	0	0	0	0	1	0	1	1	0	0	1	1	1	0	1	1	0	0	0	0	0	0	0	1	0	0	0	1	1	2	0	0	0	1	1	2	0	0	0	0	0	0	0	1	0	0	0	0	2	0	0	0	1	1	1	1	0	1	0	0	0	0	0	1	2	0	0	0	0	0	0	0	0	0	2	0	0	1	1	1	0	1	0	0	0	0	1	0	2	0	0	0	0	0	1	0	0	1	1	0	1	0	0	0	0	0	0	0	0	0	2	0	0	1	0	0	0	0	0	0	3	0	0	1	0	0	0	1	1	1	0	0	0	1	0	0	0	0	0	0	0	0	0	0	1	0	1	1	1	0	0	1	0	1	0	0	0	0	0	0	0	1	0	0	0	0	1	0	0	0	0	0	0	1	0	2	1	1	3	0	2	0	0	0	1	2	0	0	1	0	1	0	0	0	0	0	0	2	0	0	0	0	0	0	0	0	0	0	1	0	0	0	0	1	0	0	0	2	1	1	0	0	0	1	1	0	0	1	1	1	0	1	1	0	0	0	0	0	1	0	0	2	0	0	2	1	0	0	0	1	0	0	0	1	0	0	0	1	0	1	0	0	0	0	2	1	0	1	1	0	0	1	0	1	1	0	0	0	0	0	0	0	0	0	0	0	0	0	0	0	0	0	1	0	0	0	0	0	1	0	0	0	0	0	0	0	0	0	0	0	0	1	1	0	0	0	0	0	0	0	0	0	0	0	1	0	1	0	0	0	0	0	0	1	0	0	0	2	0	0	1	0	1	0	0	0	0	0	1	1	0	1	0	0	0	0	0	0	0	0	0	1	0	0	0	1	0	0	0	0	0	2	0	0	0	1	1	0	0	0	0	0	2	0	1	1	0	1	0	0	0	0	0	2	0	0	0	0	0	1	0	0	0	0	0	2	0	1	1	0	0	1	0	2	0	0	0	0	0	0	0	0	0	0	1	0	1	0	1	0	0	0	1	1	0	0	1	1	1
N0.HOG0005561	0	0	0	1	0	0	1	0	0	1	0	0	1	1	0	0	0	0	0	0	1	1	0	0	0	0	0	3	0	1	1	1	1	0	0	1	1	0	0	3	1	1	1	0	1	0	0	0	0	1	0	0	1	0	0	1	0	2	2	1	1	0	1	1	1	0	0	1	1	0	1	0	1	0	1	0	0	0	0	1	2	2	1	0	0	2	0	1	2	0	0	0	0	0	0	0	0	0	2	0	2	0	1	0	2	2	1	0	2	1	2	1	0	0	0	0	1	3	1	1	0	1	1	2	1	0	1	1	0	0	2	0	0	0	0	1	0	0	0	1	1	1	1	1	3	1	0	0	2	0	1	2	2	2	1	0	0	0	1	0	2	0	1	1	1	0	0	1	2	0	0	0	1	2	1	1	1	2	1	1	1	0	0	0	1	0	1	0	0	2	1	0	0	2	1	2	0	0	0	1	0	0	1	0	0	2	1	1	0	0	0	2	0	0	1	0	3	1	1	0	0	0	0	2	0	1	0	0	0	0	1	0	0	0	2	1	0	0	0	0	2	1	1	2	2	1	1	0	1	0	0	0	0	2	1	0	0	0	1	0	1	3	0	0	2	1	0	0	0	1	3	0	2	0	0	0	0	0	1	0	0	0	0	0	0	1	1	1	0	0	1	0	0	0	0	3	0	0	0	1	2	2	0	0	0	0	0	0	0	0	0	0	0	0	1	4	0	0	1	1	1	0	0	0	0	0	0	1	1	0	1	1	0	0	1	0	1	1	0	0	0	0	0	0	1	0	1	1	1	1	0	1	0	2	2	0	1	0	0	0	0	1	1	2	0	0	0	0	1	0	0	1	0	1	2	0	1	0	0	1	0	0	1	2	0	0	1	1	0	0	1	1	1	0	1	0	3	4	0	0	1	0	0	0	0	0	2	0	1	0	0	0	0	1	2	0	0	0	0	0	1	0	1	0	0	0	0	2	1	2	0	1	0	2	0	0	0	2	1	0	0	0	0	1	4	0	0	1	0	2	2	0	0	0	0	0	0	0	3	1	0	0	2	0	0	1	1	2	0	3	0	0	2	0	0	0	1	1	1	2	0	0	3	0	1	1	0	0	0	1	0	0	0	1	0	0	1	1	4	1	0	2	2	0	1	0	0	0	0	1	1	3	0	0	0	1	0	3	2	2	0	0	0	1	2	0	1	0	1	0	0	0	0	0	1	0	1	0	0	0	0	0	0	0	0	0	1	2	0	1	0	0	1	2	0	0	0	0	0	1	0	0	0	0	2	0	0	2	1	1	0	0	0	0	2	4	0	1	0	1	0	0	0	1	1	0	0	1	1	1	1	0	1	1	0	1	1	2	0	0	0	0	1	1	0	0	1	0	3	0	1	0	0	1	0	0	0	0	0	1	0	0	0	1	1	1	0	0	0	0	0	0	2	0	1	1	0	0	0	0	0	1	1	1	0	0	0	0	3	0	1	1	2	0	1	0	0	0	0	0	0	0	0	0	0	1	2	1	2	1	2	0	1	0	0	0	0	1	1	2	0	0	0	0	0	2	0	3	0	0	0	0	0	0	0	0	1	0	0	1	0	0	0	0	0	1	0	1	1	0	1	0	0	0	0	0	1	1	1	1	0	2	0	0	2	1	1	0	0	1	1	0	0	4	1	0	1	1	0	1	0	0	1	0	0	0	0	1	1	0	1	0	1	0	0	0	1	0	0	1	0	0	0	0	1	2	0	0	0	1	0	1	0	0	1	0	0	0	1	2	1	1	3	0	0	1	0	1	0	0	0	0	0	2	0	1	0	1	0	3	1	0	1	2	0	2	0	0	3	0	0	0	1	0	0	3	0	0	0	1	3	0	0	0	1	1	0	0	1	1	1	0	0	1	0	1	0	0	0	1	1	0	1	0	1	4	0	1	1	2	0	0	0	0	0	1	0	0	1	1	0	1	1	0	0	0	2	0	0	1	1	0	1	0	2	0	0	2	2	0	0	1	0	1	1	0	0	2	0	0	1	1	0	0	0	2	0	1	1	0	1	1	1	0	0	0	0	1	0	0	0	0	1	2	0	0	1	0	1	1	0	0	1	1	0	0	0	0	3	0	1	0	4	0	0	0	1	0	8	0	2	0	0	1	3	0	0	0	1	0	0	0	0	1	0	1	0	2	0	0	0	0	1	0	0	0	1	0	1	0	0	0	0	0	1	1	1	0	0	2	0	1	2	0	0	0	1	0	0	3	1	2	0	0	0	0	0	1	0	0	0	0	0	0	0	0	1	0	0	2	0	2	2	0	0	3	0	1	0	0	0	1	1	0	1	0	0	1	0	0	3	0	1	1	1	0	0	1	0	1	0	0	2	2	1	1	0	0	0	0	0	0	1	0	0	0	0	0	0	0	1	1	1	1	0	0	2	0	0	0	1	1	3	0	0	0	0	2	0	1	0	1	0	0	0	1	0	0	0	1	0	1	0	0	0	1	0	1	1	0	0	0	0	0	3	0	1	0	0	0	1	1	1	3	0	1	0	0	0	0	0	2	0	0	2	0	0	1	0	0	0	0	3	0	2	2	1	0	0	1	0	1	1	0	0	2	0	2	1	1	0	1	0	1	1	0	0	0	0	1	0	0	1	0	1	0	0	1	0	1	0	0	0	0	0	0	0	0	1	0	0	0	0	0	0	1	1	1	0	1	0	2	0	0	0	0	0	0	0	1	0	0	1	0	0	3	0	1	0	0	1	1	0	2	0	0	0	0	1	2	1	0	1	1	2	0	3	0	0	0	0	3	0	0	0	1	0	3	0	0	2	0	0	0	0	2	0	0	0	1	3	1	1	0	0	0	0	1	0	1	0	0	3	0	0	0	0	0	0	0	0	3	2	1	0	1	1	2	1	0	2	0	0	5	2	0	0	1	1	1	0	1	0	2	0	2	0	2	0	1	2	0	1	2	1	0	0	0	0	1	0	0	1	1	0	3	1	0	0	0	0	1	1	1	3	0	1	2	0	0	0	2	1	1	0	0	3	2	1	1	0	1	0	0	1	3	0	0	1	0	0	0	1	0	0	0	1	0	0	1	0	5	1	2	2	1	2	0	1	1	1	0	0	0	0	3	0	0	0	0	1	0	1	5	0	1	0	0	1	0	2	0	0	1	0	1	0	0	0	0	1	0	3	0	0	0	0	0	2	1	0	0	0	0	1	1	1	1	0	0	0	3	0	1	0	0	3	0	2	0	1	0	1	1	0	3	0	4	0	1	0	2	1	0	2	1	0	1	2	0	0	1	1	0	0	0	0	1	0	1	1	0	0	0	0	0	1	1	0	1	0	1	1	0	0	0	0	1	1	1	0	0	0	0	1	1	1	3	3	0	0	1	0	1	0	0	0	0	2	0	0	0	0	0	0	0	0	1	0	0	0	2	1	2	0	0	1	0	0	2	0	1	0	2	2	0	2	0	1	0	0	1	1	0	1	0	0	0	0	2	1	1	0	1	2	1	0	3	1	1	0	2	2	0	0	0	0	0	0	2	0	0	0	1	1	0	1	0	0	2	1	0	0	0	2	0	0	0	0	0	5	1	1	1	1	0	1	0	0	0	1	3	2	1	0	0	1	1	1	0	0	0	1	2	0	2	2	0	0	2	0	1	1	0	2	0	0	3	0	0	0	1	4	3	0	0	0	0	0	0	0	1	0	1	1	1	0	0	1	0	0	2	0	1	0	0	0	0	2	0	1	0	1	1	0	0	0	0	1	2	2	2	1	0	0	2	0	7	2	0	1	1	1	0	2	1	3	1	0	1	0	0	1	0	3	1	0	2	0	2	1	0	0	0	0	1	0	0	0	1	0	0	2	2	0	0	0	0	2	2	0	0	1	0	2	0	2	0	1	1	0	0	0	0	0	1	0	0	1	0	0	0	0	2	0	3	1	0	0	0	0	2	0	2	0	0	1	2	0	1	2	0	0	1	1	1	0	0	0	1	0	2	0	1	0	1	1	1	0	1	0	0	0	1	0	0	1	0	1	0	3	1	0	1	0	1	0	0	4	2	0	5	0	1	3	0	0	0	0	0	1	0	0	3	0	0	0	1	0	0	1	0	1	0	0	0	1	3	0	1	0	0	2	0	1	1	0	1	1	0	0	1	0	1	2	2	4	0	0	0	1	0	0	0	1	0	1	1	0	0	2	1	0	0	0	0	0	2	0	0	1	2	2	0	0	0	1	1	0	0	1	1	0	1	2	0	1	0	1	0	1	0	0	0	1	0	1	0	1	0	4	3	0	0	0	1	1	0	0	0	0	0	1	0	0	1	0	0	0	0	0	3	0	0	2	0	0	2	0	1	1	1	1	0	0	0	0	1	1	1	0	0	0	1	1	0	1	0	0	1	0	1	1	2	1	0	1	0	0	1	5	0	0	0	0	1	4	0	3	1	0	0	0	0	0	1	0	7	1	2	0	0	0	0	0	0	0	2	0	0	0	1	0	0	2	0	0	0	0	0	0	0	0	0	2	1	0	0	0	0	0	0	3	4	1	0	0	1	0	0	0	0	1	0	0	0	0	0	0	2	0	0	2	1	2	1	1	1	1	0	0	0	1	0	5	0	1	0	0	0	2	2	0	1	2	1	0	2	3	0	0	0	0	1	0	0	2	1	1	0	1	0	2	3	0	0	0	0	0	1	0	0	0	0	2	0	0	1	1	0	0	2	0	1	1	0	1	0	0	1	1	0	0	0	0	2	3	0	0	0	1	0	3	1	0	0	2	0	0	0	0	0	0	1	5	0	1	0	0	1	1	0	0	2	1	0	3	0	1	0	1	2	0	2	1	2	0	0	0	0	2	0	0	3	0	0	0	0	0	0	1	1	2	0	0	1	0	0	0	1	0	2	0	0	0	3	1	1	1	2	0	0	1	2	0	0	0	0	3	0	1	0	0	0	0	0	1	1	0	1	0	4	0	1	1	0	1	1	0	0	0	1	0	0	1	0	1	0	0	0	0	1	3	0	0	1	0	0	0	3	1	2	2	1	1	1	0	5	0	1	0	0	0	0	2	0	0	0	0	2	0	0	0	1	0	1	1	2	0	1	0	3	0	0	0	0	0	2	4	1	0	1	1	0	1	0	1	2	0	0	0	0	0	1	1	1	1	1	0	2	0	1	0	2	1	0	0	0	0	0	0	1	0	0	0	0	0	0	2	1	1	1	1	2	1	2	0	0	1	0	1	2	0	4	0	0	1	3	0	4	0	0	2	0	0	0	0	2	1	1	1	0	0	0	0	0	0	1	0	0	0	1	1	0	4	1	0	1	0	0	0	1	1	0	0	1	1	1	0	0	0	0	0	0	1	2	0	0	1	1	0	0	0	0	0	0	0	1	0	0	0	1	0	0	2	1	0	0	2	0	0	0	1	0	0	0	1	0	0	0	0	1	0	1	0	0	0	0	0	0	0	0	2	2	0	0	0	2	0	1	1	2	2	1	1	0	0	2	0	1	0	0	0	2	0	0	1	0	1	0	1	0	0	0	3	1	0	1	0	1	2	1	0	1	0	0	0	2	0	1	0	1	0	2	0	0	0	0	1	2	1	0	2	1	0	0	1	0	0	0	0	1	0	2	2	1	1	2	1	0	0	0	0	0	1	1	2	1	0	0	0	1	2	1	2	0	1	0	4	1	0	0	0	1	0	2	0	1	1	0	0	0	0	0	0	0	2	0	1	0	1	0	1	1	1	5	0	1	0	0	0	2	1	1	2	1	1	0	0	0	0	0	0	0	1	0	0	0	1	0	1	1	0	0	1	0	1	0	4	0	1	2	0	3	0	2	0	0	1	0	3	0	1	2	1	0	2	1	4	0	3	0	0	0	1	0	0	1	0	0	0	0	0	0	0	0	1	1	0	2	0	0	0	0	0	5	3	1	1	3	0	0	2	2	1	0	0	0	0	1	0	1	0	0	0	1	0	0	1	1	1	0	2	1	0	0	1	0	1	0	0	0	0	0	0	1	0	0	2	0	0	2	0	0	0	0	0	1	0	0	0	0	1	0	0	1	1	1	1	0	0	0	0	1	1	1	0	0	0	0	0	1	1	0	0	0	1	3	0	0	1	0	0	0	2	0	0	0	2	1	0	1	0	0	0	0	0	0	0	0	2	0	0	0	0	1	1	0	1	3	0	6	0	2	0	0	0	0	2	3	2	1	0	1	0	0	1	1	0	1	1	3	1	1	1	2	2	1	0	1	1	0	1	1	0	0	3	0	1	4	0	0	4	1	1	1	1	4	0	0	0	1	0	2	0	0	0	0	0	1	0	1	1	1	0	0	0	0	0	0	1	0	0	3	0	0	1	1	1	0	1	0	0	0	0	0	0	0	0	0	0	0	0	1	1	0	2	1	1	1	1	0	1	2	1	0	0	0	0	0	2	1	0	0	1	0	0	1	1	0	0	0	0	1	0	0	0	3	0	2	0	4	1	0	0	0	0	0	4	3	0	0	0	0	1	0	0	1	0	1	1	0	0	0	0	1	0	2	2	2	0	0	1	2	1	0	0	0	1	0	2	0	0	1	1	0	1	0	0	0	0	2	0	0	3	0	1	1	0	1	0	0	0	0	2	0	0	1	1	0	0	0	1	0	0	3	3	1	2	0	2	1	0	1	0	0	0	1	0	2	0	1	2	0	0	0	2	0	0	0	0	0	3	0	1	0	1	0	0	2	1	2	0	1	0	3	1	1	2	0	0	1	0	0	3	0	1	0	1	0	1	0	0	0	1	0	0	2	0	0	0	0	0	0	2	1	0	1	0	0	0	0	0	2	1	1	0	1	0	2	0	0	0	1	0	1	0	2	1	0	1	1	1	0	0	0	0	0	0	0	0	0	0	0	0	2	0	0	1	0	0	0	0	0	0	0	1	1	0	0	1	1	0	0	0	0	0	0	1	3	0	1	0	1	2	0	0	2	0	0	0	2	0	1	0	1	0	2	0	1	0	1	0	0	1	2	2	0	0	0	1	2	0	2	0	1	1	0	1	0	0	0	0	2	1	0	3	2	1	2	0	1	0	0	0	0	0	0	3	1	4	1	1	0	3	0	0	0	2	0	0	0	0	0	0	0	1	0	4	3	0	0	2	0	1	0	1	2	1	0	1	1	0	0	2	0	0	0	0	0	0	1	0	2	0	0	0	1	0	0	1	0	0	1	1	1	0	0	2	0	1	1	0	2	1	0	0	1	1	0	3	0	1	0	1	0	0	0	1	0	0	1	0	1	2	0	0	0	1	0	1	0	0	0	0	0	0	0	0	1	1	1	1	0	0	0	0	1	2	1	1	2	1	0	1	1	1	0	0	0	0	2	0	0	1	0	2	0	0	2	0	3	0	4	2	0	0	0	1	0	1	0	3	0	2	0	1	0	1	1	0	0	0	2	0	4	0	2	1	0	0	0	2	1	0	1	0	0	0	1	0	0	0	0	0	1	0	0	0	1	0	0	0	0	1	0	0	0	1	1	0	0	1	0	0	1	1	4	0	0	0	0	0	1	4	1	1	0	0	0	1	0	0	0	0	0	0	1	1	3	1	1	3	0	0	0	2	0	2	0	0	1	0	0	0	2	0	0	0	0	0	1	0	0	2	0	2	1	1	0	0	1	0	0	1	2	1	0	1	0	0	2	0	0	0	0	0	1	1	0	1	1	0	2	2	0	1	0	1	0	1	2	0	0	1	2	1	0	2	1	0	0	3	2	1	0	0	0	0	0	0	1	5	0	0	0	0	1	0	0	0	0	0	0	1	4	2	0	0	0	0	1	0	0	0	0	1	1	1	2	0	3	0	0	1	2	1	1	1	0	3	1	0	1	0	1	0	0	1	1	2	2	0	0	0	2	0	1	2	1	2	0	0	1	0	1	1	1	0	0	1	1	0	1	0	0	2	0	0	0	2	1	1	0	1	0	0	0	0	1	1	0	3	2	0	2	1	0	0	0	0	0	2	0	1	1	1	0	1	0	1	0	1	4	1	0	0	1	0	0	1	0	0	2	0	1	2	0	0	0	0	1	1	0	2	1	1	0	0	0	0	0	1	0	1	0	1	2	2	2	0	2	0	0	0	1	0	1	0	1	0	0	1	1	0	1	1	0	1	1	1	2	1	1	0	0	1	0	0	0	1	0	0	1	0	0	1	4	0	0	0	1	1	0	3	2	0	1	0	1	0	2	2	0	0	0	0	1	0	0	2	1	1	0	0	2	0	0	0	0	0	0	2	0	0	0	2	0	1	0	2	0	0	1	0	0	0	1	0	0	3	1	1	0	1	0	2	1	1	0	0	0	0	3	1	2	0	1	2	0	0	1	0	0	0	0	4	1	0	0	1	0	3	0	0	1	3	2	0	2	0	0	0	0	1	0	0	2	0	0	0	0	0	0	1	2	0	0	0	0	1	0	0	0	6	1	1	1	1	1	1	2	0	0	1	0	3	0	0	0	0	1	1	0	1	0	0	0	4	1	0	0	0	1	1	4	0	1	1	1	2	0	0	0	2	0	1	0	1	1	1	0	1	0	0	0	0	1	0	0	0	2	1	0	0	0	0	0	0	1	0	4	0	1	1	1	2	0	0	0	2	1	0	3	0	0	2	0	0	1	0	2	1	0	1	1	1	0	0	0	0	0	0	0	0	0	2	1	1	2	0	0	0	2	0	2	0	0	0	0	3	0	0	1	0	0	3	3	1	0	0	0	0	1	0	0	0	2	2	1	1	0	0	1	0	1	1	2	1	0	2	0	3	1	3	1	2	1	1	0	1	3	0	1	0	0	1	0	0	0	0	0	0	0	0	2	0	1	0	0	1	2	0	1	0	0	0	0	3	0	0	1	0	0	0	2	0	2	0	1	0	0	1	0	0	0	0	3	0	1	2	0	4	0	1	0	1	0	0	0	0	1	0	1	0	1	0	0	0	0	0	0	2	0	0	0	1	1	1	0	4	1	2	0	1	0	1	3	1	1	1	1	0	0	1	0	1	1	1	0	1	0	0	3	0	0	0	0	0	0	0	0	0	1	3	0	0	0	2	0	1	0	0	0	1	0	1	0	0	0	1	2	0	1	0	0	3	2	0	1	1	0	0	0	0	2	0	1	0	1	0	0	1	0	2	2	0	0	0	0	0	0	1	0	1	1	3	1	1	2	1	3	0	2	0	0	0	1	0	1	0	1	0	1	0	0	0	0	0	1	0	1	1	0	2	0	0	2	0	0	1	0	1	1	1	1	1	4	1	1	0	0	0	0	1	1	1	0	0	0	2	0	0	1	0	1	0	0	1	0	2	1	0	2	0	0	4	1	0	0	0	0	1	0	0	1	0	0	0	1	0	0	0	0	1	1	0	1	1	0	1	2	1	1	2	1	0	0	0	1	1	1	1	0	0	1	5	0	2	0	0	0	0	0	1	0	0	0	1	0	0	0	1	0	1	0	1	0	0	1	0	0	0	1	2	2	0	0	1	1	0	1	0	0	0	1	0	0	0	1	0	0	0	0	1	0	2	0	0	1	0	1	0	0	0	1	1	0	2	2	1	0	0	0	1	1	1	0	0	0	0	4	0	0	0	1	1	0	0	2	0	3	0	3	0	0	0	1	2	1	0	0	0	1	2	0	0	2	1	0	0	0	1	1	0	0	0	0	2	0	1	2	2	0	0	1	0	0	1	1	1	0	1	2	0	1	0	0	1	0	1	0	0	0	0	1	2	0	0	0	0	0	0	0	0	0	1	1	0	0	1	0	1	1	1	2	1	0	0	1	0	0	0	3	0	0	1	0	0	1	0	2	0	0	0	0	0	0	2	0	2	0	0	0	0	0	0	0	0	4	0	0	0	0	0	0	4	1	0	0	1	0	0	2	1	0	1	0	0	1	0	0	0	0	2	1	0	3	3	0	2	2	0	3	1	0	0	0	1	2	0	3	2	1	0	0	2	1	0	1	1	1	0	0	0	1	0	0	0	2	1	0	0	1	0	0	0	2	1	0	0	0	0	1	0	0	0	2	1	3	1	0	1	0	1	1	0	1	0	0	0	1	0	0	0	1	0	1	0	1	0	2	4	0	1	0	0	0	0	0	0	1	0	1	0	1	1	0	0	0	0	0	0	2	2	0	1	0	1	1	0	1	0	0	0	0	1	1	1	0	0	1	1	0	0	0	0	1	0	0	0	0	5	0	0	1	3	2	0	0	0	0	1	2	1	0	0	0	0	1	0	0	1	1	1	0	0	0	0	1	0	2	0	0	1	1	0	1	2	3	0	0	0	0	0	0	2	0	3	0	2	2	1	5	0	0	0	0	0	1	0	1	0	0	1	0	0	1	2	1	1	0	0	0	1	2	1	0	0	0	1	0	0	1	1	0	0	3	3	0	1	1	0	1	2	0	2	1	1	0	3	0	1	0	0	0	2	0	0	0	0	0	0	0	0	1	0	2	0	0	1	0	0	1	1	1	0	0	0	0	0	2	0	1	1	2	0	3	0	2	0	1	1	0	1	0	2	0	2	1	1	0	0	1	1	0	0	0	0	2	1	0	1	0	1	0	2	1	1	1	0	0	0	1	1	1	0	0	1	1	0	0	0	0	1	1	1	1	0	0	4	0	0	0	0	0	0	0	0	0	0	0	2	1	0	0	1	0	0	2	0	0	0	0	0	0	0	0	1	0	0	0	2	1	0	0	0	2	0	1	0	0	1	0	0	0	0	0	0	0	0	0	0	1	0	0	0	0	0	0	0	1	0	0	0	0	1	2	0	0	0	0	0	1	1	2	0	0	0	1	1	2	2	2	0	1	1	1	2	1	0	0	0	0	0	1	0	0	0	0	0	2	3	2	1	1	0	0	0	0	1	1	0	1	0	0	0	0	0	2	1	1	1	0	0	0	0	0	1	1	0	0	0	0	0	4	0	2	0	0	0	2	0	1	1	2	3	0	0	0	0	0	2	0	0	1	5	0	0	0	0	0	0	0	0	0	1	0	1	0	1	1	0	1	0	1	0	1	0	1	0	1	0	1	0	1	0	0	0	0	0	0	2	1	0	1	0	0	0	0	0	0	0	1	0	2	1	1	0	1	0	1	0	1	0	1	1	0	0	4	0	0	0	1	1	2	0	1	1	0	1	0	2	1	0	1	0	0	0	0	0	0	1	0	1	0	1	1	1	0	1	1	1	0	0	0	0	0	0	0	2	0	1	0	0	1	1	0	3	0	0	7	0	0	0	0	0	0	0	4	0	0	0	0	0	1	0	0	1	0	0	0	0	0	1	0	1	1	0	1	0	0	0	0	0	2	0	4	0	0	0	0	0	1	0	1	0	0	0	0	0	1	2	1	3	0	0	0	0	1	0	0	2	0	5	2	0	0	0	0	1	2	0	1	1	0	0	0	0	0	0	1	1	0	2	1	0	0	3	0	1	1	0	0	0	0	0	2	4	3	2	1	0	1	1	2	0	1	0	0	0	1	1	0	0	1	1	0	0	2	0	0	2	0	0	2	0	0	1	3	0	0	0	0	1	1	0	2	5	0	0	0	0	1	1	2	1	1	0	0	0	1	0	0	1	0	0	1	0	0	0	0	1	0	2	0	0	0	0	2	2	0	0	0	0	1	1	0	1	2	0	0	1	2	0	0	2	2	2	2	0	0	1	0	4	1	0	0	0	0	0	0	0	1	0	0	0	0	0	1	0	0	0	0	0	1	2	1	3	0	1	0	1	0	0	1	0	0	0	0	0	0	1	1	0	0	0	5	1	1	0	0	2	1	0	0	0	0	0	1	2	2	2	0	2	1	0	0	0	1	1	2	3
N0.HOG0007079	0	1	0	0	0	0	1	0	1	1	0	1	1	0	0	0	0	0	0	0	0	0	0	0	0	0	0	0	0	0	0	1	2	0	1	1	0	0	0	0	0	0	0	0	0	0	1	0	0	0	0	0	0	1	0	0	0	1	1	1	1	0	0	0	0	0	1	0	1	0	0	0	0	0	0	0	0	0	1	0	1	0	0	0	0	0	0	0	0	0	0	0	0	0	0	0	1	0	0	1	0	0	0	0	0	3	0	0	0	0	1	0	1	1	2	0	1	1	0	1	0	3	0	0	0	0	0	0	0	0	3	0	0	0	0	0	0	0	0	0	0	0	0	0	0	1	0	0	1	1	0	1	3	0	0	0	0	1	1	0	1	0	0	1	0	0	0	0	0	0	0	0	0	2	0	2	0	1	0	0	0	0	0	0	0	0	1	0	0	1	0	0	0	0	2	0	0	0	0	0	0	0	2	0	0	1	0	0	0	0	0	1	0	0	0	0	1	1	0	0	0	1	0	0	0	1	0	0	0	0	1	0	0	0	0	2	0	0	0	0	0	2	0	0	1	0	0	0	0	1	0	0	0	0	0	1	0	0	0	0	0	0	0	0	2	0	0	0	0	0	1	0	0	0	0	0	0	0	1	0	1	2	0	0	0	1	0	0	0	1	0	0	0	1	0	1	0	0	0	0	0	0	0	0	0	0	0	0	0	0	0	0	0	0	0	0	1	0	0	0	0	1	0	0	0	0	0	1	0	0	0	0	0	1	2	2	0	0	0	0	1	0	0	0	0	0	0	1	3	0	0	0	1	1	1	1	0	0	0	0	0	0	2	0	1	1	1	0	0	0	0	0	0	0	2	0	1	0	0	1	0	0	0	0	0	0	0	0	0	0	0	0	3	0	0	0	1	0	0	3	0	0	2	0	1	0	0	0	0	0	0	0	0	1	0	0	0	0	0	0	0	0	0	1	0	1	0	0	0	0	1	0	0	1	0	0	0	0	0	0	0	1	1	0	1	0	3	0	2	0	2	0	0	0	1	0	0	0	0	2	0	0	1	0	1	0	0	0	0	2	0	1	0	0	0	0	1	1	0	0	0	1	0	1	0	1	0	0	0	0	0	0	0	0	0	0	0	0	0	0	1	0	0	0	2	0	0	0	0	3	0	0	0	0	0	0	0	0	0	0	0	0	2	0	0	0	0	1	1	0	0	0	0	0	0	0	0	0	0	0	0	0	0	0	0	0	0	0	0	2	0	0	1	2	0	1	0	1	1	0	0	1	0	0	0	0	0	0	1	0	0	1	0	0	0	0	0	1	0	0	0	0	0	0	0	0	0	2	0	0	0	0	0	1	1	1	1	1	0	1	0	0	1	1	0	0	0	0	2	0	0	0	1	0	0	0	1	0	1	0	0	0	0	0	0	1	0	0	0	0	0	0	1	0	1	0	0	0	0	0	0	0	1	2	1	0	0	0	0	0	0	0	0	0	0	0	0	0	0	0	0	0	0	0	0	0	0	0	0	2	0	1	0	0	0	0	0	1	0	1	0	0	0	0	0	0	0	0	0	0	0	0	1	0	0	1	0	0	0	2	0	0	0	0	0	0	0	0	1	2	0	0	1	1	0	0	0	0	1	1	0	0	2	0	0	0	1	0	0	0	1	0	0	2	0	0	0	0	0	0	0	1	0	0	0	0	0	0	0	1	1	0	0	0	0	0	0	0	0	0	0	0	0	0	0	0	0	0	0	0	0	0	0	0	0	0	0	0	0	0	0	0	0	0	0	1	0	0	1	0	0	0	1	0	0	0	0	5	0	0	0	0	0	0	1	0	0	0	0	0	0	1	0	0	1	1	0	0	0	0	0	0	0	1	1	1	0	0	0	0	0	0	0	0	0	1	0	0	0	0	0	0	0	1	0	2	0	0	0	1	0	0	0	0	0	0	0	1	0	0	0	1	0	1	0	0	1	0	0	0	0	0	1	0	0	0	0	1	0	0	0	0	0	0	0	0	0	0	0	0	0	0	0	1	0	1	0	0	0	0	1	0	3	0	0	0	0	1	0	0	0	2	0	0	2	2	0	0	0	0	1	0	0	0	0	0	0	1	0	0	0	1	1	0	0	0	0	0	4	0	0	0	0	0	0	2	2	1	0	0	0	0	0	0	0	0	0	0	0	2	0	0	0	0	0	0	0	0	0	0	1	3	1	0	0	0	0	0	1	0	0	0	0	0	2	0	3	0	1	1	0	0	1	0	0	0	0	0	1	0	0	0	0	0	0	0	0	0	1	0	0	0	0	0	0	1	0	3	0	0	0	0	0	0	0	0	0	0	0	0	0	0	0	1	0	0	0	0	1	0	0	0	0	0	0	0	1	0	0	0	0	0	1	0	1	1	0	0	0	0	1	0	0	0	0	0	5	0	0	1	0	2	0	0	0	0	1	0	1	0	0	1	0	0	0	1	0	0	1	0	0	0	0	0	0	0	1	0	1	0	0	0	0	0	2	0	1	0	1	0	0	0	0	1	0	1	0	0	0	0	0	0	0	1	0	0	0	0	0	1	0	0	0	0	1	0	0	0	0	1	0	1	0	0	0	0	0	0	1	0	0	0	0	0	0	0	0	0	2	0	0	0	0	1	2	0	0	0	0	0	0	0	0	0	0	0	0	0	1	0	0	0	0	0	0	0	1	0	0	0	1	2	0	0	0	0	0	0	0	0	0	1	0	0	0	1	0	1	0	0	0	0	0	0	1	0	0	0	0	0	1	0	1	2	0	0	0	0	0	3	0	0	0	0	0	1	0	0	0	1	0	0	0	0	1	0	0	0	0	0	0	0	0	0	0	1	0	1	0	0	0	0	0	0	1	0	0	0	0	0	0	0	0	1	0	0	0	0	0	0	0	0	0	1	0	0	0	0	2	0	0	1	0	0	0	0	0	0	0	0	0	0	0	2	1	0	0	0	0	1	0	0	0	0	0	0	1	1	0	0	0	1	0	0	1	1	2	0	2	0	0	0	0	0	0	0	0	0	0	0	0	0	0	0	3	0	0	1	0	0	0	0	2	1	0	2	0	0	1	0	0	0	0	0	1	1	0	0	0	0	1	0	0	0	2	0	0	0	0	0	0	0	0	1	1	0	0	0	0	0	0	0	1	0	0	0	0	0	0	0	1	0	1	0	0	0	3	0	0	0	2	0	0	0	1	0	1	0	1	0	0	1	0	1	0	0	1	0	1	0	1	0	0	0	0	0	0	0	0	0	0	0	0	0	0	0	0	0	1	0	0	0	0	0	1	0	0	0	0	0	1	0	0	0	0	1	0	0	0	0	0	0	0	0	0	0	0	0	0	0	1	0	0	0	0	0	0	0	0	0	0	1	0	0	1	2	1	0	2	0	1	0	0	0	0	1	0	1	0	0	0	1	1	0	0	0	1	0	0	0	0	0	0	0	2	0	0	0	0	3	0	0	0	0	0	0	0	1	0	2	0	0	1	0	1	1	1	1	1	0	0	0	1	0	0	0	0	0	0	0	0	0	0	1	0	0	1	1	0	0	0	0	0	0	0	0	0	0	0	0	0	0	0	0	0	0	1	1	1	1	1	0	2	0	0	0	0	1	0	0	0	0	2	1	0	1	2	0	0	0	0	1	0	0	0	0	0	1	0	1	0	0	1	0	0	1	0	0	0	0	0	1	0	0	0	0	0	0	0	0	0	0	0	0	1	0	0	0	0	1	1	1	0	1	0	0	0	0	0	0	1	0	0	0	0	0	0	2	1	0	0	0	1	0	0	0	0	0	0	0	0	2	0	0	1	1	0	0	0	0	0	0	0	0	0	1	0	0	0	0	0	0	0	0	0	0	0	0	1	0	0	0	0	0	0	0	0	0	1	0	1	0	0	0	0	1	0	0	0	0	0	0	0	0	0	1	0	0	0	0	0	0	0	0	0	0	1	1	1	0	2	0	0	0	0	0	0	0	0	0	0	1	0	1	0	0	0	0	0	1	0	0	1	0	0	0	0	0	1	0	1	0	0	0	1	0	0	0	0	2	0	1	0	0	2	0	0	0	1	0	0	0	2	1	0	0	0	0	0	0	0	0	1	0	0	0	0	0	0	0	1	0	0	0	0	0	1	0	0	0	0	0	0	0	1	4	0	0	0	0	0	0	0	0	0	0	0	1	2	0	0	0	1	0	0	0	0	0	0	0	0	0	2	0	0	0	0	0	2	0	0	1	0	1	0	0	0	0	0	0	0	0	2	0	0	0	0	0	0	1	0	0	0	0	1	1	0	1	0	0	0	0	0	0	0	0	0	1	0	0	0	0	0	0	1	1	0	0	0	0	0	0	0	0	0	0	0	0	1	0	0	0	1	0	0	1	0	0	0	0	0	0	0	0	0	0	1	0	1	0	0	0	0	1	0	0	1	0	0	2	0	0	0	0	0	1	1	0	0	0	0	0	1	0	0	0	0	0	0	0	0	1	0	1	0	0	0	0	0	0	0	2	0	0	1	1	0	0	0	0	0	0	0	0	0	0	1	0	0	0	0	1	0	0	0	1	0	0	0	0	0	0	0	1	0	0	0	1	0	0	0	0	0	0	1	0	4	0	0	0	0	0	0	0	0	0	0	0	0	0	1	0	0	0	0	0	0	0	0	0	0	0	0	0	0	0	0	0	0	0	1	1	0	0	0	0	0	2	0	2	0	0	1	0	0	0	0	0	0	0	0	2	0	0	1	0	1	0	0	0	3	0	0	0	0	0	0	0	0	0	0	0	0	1	0	0	0	0	0	0	0	0	0	1	0	0	0	0	0	1	0	1	0	0	0	2	0	0	0	0	0	0	0	0	1	0	0	2	0	0	0	2	0	1	0	1	1	0	0	0	0	0	0	0	0	0	0	0	0	0	0	0	1	0	1	2	0	0	0	0	0	0	0	0	0	0	0	0	0	0	0	0	0	0	1	0	0	0	0	0	0	1	0	1	0	0	0	0	1	0	0	0	0	1	0	1	0	0	0	0	1	1	1	0	0	0	0	2	1	0	0	0	0	0	0	0	0	0	1	1	0	0	0	1	0	0	1	0	0	0	0	2	0	0	1	1	1	0	0	1	0	0	0	1	1	0	0	0	0	0	0	0	0	0	1	0	0	0	0	0	0	1	0	0	0	0	0	0	0	0	0	0	1	0	0	0	1	0	0	0	0	0	0	2	0	0	0	0	0	0	0	1	0	0	1	0	1	0	0	1	0	0	1	0	0	0	0	0	0	0	0	1	0	0	0	0	0	0	0	0	0	1	0	0	0	1	0	1	0	1	0	0	0	0	0	0	1	0	0	0	0	1	0	0	0	0	0	0	0	0	0	1	0	1	0	0	0	2	0	0	0	0	0	0	1	0	1	0	0	0	0	0	0	0	1	0	0	0	1	0	1	3	1	0	0	0	0	0	0	0	0	0	0	0	0	0	0	1	0	0	0	0	0	0	0	0	0	0	0	1	1	0	0	0	0	0	0	0	0	1	0	0	1	0	0	1	0	0	0	1	0	0	2	0	0	0	1	0	0	0	0	1	0	0	0	0	0	0	0	0	0	0	0	0	0	1	1	0	2	0	1	0	0	1	0	0	1	0	0	0	0	0	0	0	1	1	0	1	0	0	0	1	0	0	1	0	0	0	1	0	1	1	2	0	0	0	0	0	0	0	0	0	0	0	0	1	0	0	1	0	0	0	0	0	0	2	0	1	0	0	0	2	0	0	0	0	2	0	0	0	0	0	0	0	0	0	0	0	0	0	0	1	0	0	0	1	0	0	2	0	0	0	0	1	0	0	0	0	0	0	1	2	0	1	0	0	0	0	1	0	1	1	2	1	0	0	0	0	0	0	0	0	1	0	0	2	1	0	1	0	0	0	0	0	0	0	2	0	0	0	0	0	3	0	0	0	1	0	0	0	0	0	0	0	0	1	0	0	0	0	0	0	0	0	3	0	0	0	0	0	1	0	0	0	0	0	0	0	0	0	0	1	1	0	0	0	1	0	0	0	0	1	0	0	0	0	0	0	0	0	0	0	0	0	3	0	0	0	2	0	0	0	1	1	0	0	0	0	0	0	4	0	0	0	1	0	0	3	2	0	0	0	0	1	1	0	0	0	0	0	0	0	1	0	0	0	0	0	0	1	0	0	0	0	0	3	0	0	0	0	0	0	0	0	0	4	0	0	0	0	1	0	0	0	0	0	2	0	1	0	0	0	0	0	0	0	0	0	2	1	0	0	2	0	0	0	0	2	0	0	1	1	0	0	0	0	0	0	0	0	1	0	0	0	0	3	0	0	0	1	0	0	0	0	0	0	1	1	0	0	0	0	0	0	1	0	0	1	0	0	0	0	0	0	0	0	1	1	0	0	0	0	0	2	0	0	0	0	0	0	1	0	0	0	0	0	0	0	0	0	0	0	0	0	0	1	0	0	0	0	1	0	1	1	0	0	0	0	0	0	1	0	1	0	0	0	0	0	0	0	0	0	0	0	0	0	0	1	0	0	0	0	0	0	0	1	0	0	0	1	0	0	0	1	0	0	0	0	0	0	1	1	0	0	0	1	0	0	0	0	1	0	0	0	0	0	2	1	0	0	1	0	1	0	0	2	0	1	0	0	0	2	0	1	0	1	0	2	0	0	0	1	2	0	0	0	0	0	0	0	1	0	2	0	0	0	0	0	0	2	0	1	0	1	0	0	0	0	1	1	0	1	0	0	1	0	0	0	0	0	0	0	0	1	1	1	0	0	0	0	0	0	1	0	1	0	0	0	0	0	0	1	0	1	0	0	0	1	0	0	0	0	2	0	0	0	0	0	0	0	2	0	0	0	0	0	0	1	0	0	1	1	0	0	0	1	0	1	1	0	1	2	0	0	0	0	2	0	0	0	0	0	0	0	0	0	0	1	0	2	0	1	0	0	0	0	2	0	0	0	0	1	0	1	0	0	0	1	0	2	0	0	0	0	0	0	0	0	0	0	2	1	0	0	0	1	0	0	0	0	0	0	0	1	0	0	0	2	0	0	0	0	0	0	0	0	1	0	0	1	0	0	0	2	0	0	0	0	2	0	0	0	0	1	0	0	0	0	0	1	0	0	0	0	0	1	0	0	0	0	0	0	0	0	1	0	1	0	0	0	1	0	0	0	0	1	0	0	1	0	0	0	0	0	0	0	0	0	1	0	0	0	0	0	0	0	0	0	1	1	0	0	0	1	1	1	0	1	0	0	0	0	0	1	0	0	0	0	0	0	0	0	0	0	0	0	0	0	2	1	0	2	2	0	1	1	0	0	0	1	0	1	0	0	0	0	0	0	0	0	0	0	0	0	0	0	0	1	0	0	0	0	0	0	0	0	0	0	0	0	0	1	0	1	0	0	1	0	0	0	2	0	0	1	3	0	0	0	0	0	0	0	0	0	0	0	0	0	0	0	0	0	0	0	0	0	0	0	1	0	1	0	1	0	0	0	0	0	0	0	0	0	0	0	0	0	0	0	0	0	0	0	1	0	1	1	2	0	1	0	1	0	0	0	0	0	0	0	0	1	0	0	1	0	1	0	0	0	0	0	0	1	0	0	0	1	1	1	0	1	0	0	0	0	0	0	1	0	0	0	0	0	0	0	0	0	0	0	0	0	0	0	0	0	0	1	0	0	0	1	0	0	0	1	1	0	0	1	0	0	0	0	0	2	0	0	0	0	1	1	2	3	0	1	0	0	0	0	0	0	0	0	0	0	0	0	0	0	1	0	1	0	0	0	1	1	0	0	1	1	0	0	0	0	0	0	1	0	0	0	0	0	0	0	0	0	0	0	0	0	2	1	0	0	0	0	1	0	0	0	0	4	1	0	0	0	0	1	0	0	0	0	1	0	0	0	2	0	0	0	0	0	1	0	0	0	1	1	0	0	0	1	0	0	0	0	0	0	0	0	0	0	2	1	0	0	1	0	0	0	0	0	0	1	0	0	1	0	1	0	0	0	0	0	0	0	0	0	0	0	0	0	0	0	0	1	0	0	0	0	0	1	1	1	0	0	0	0	0	0	0	2	1	0	0	0	1	0	1	0	0	0	0	0	0	1	0	1	0	1	0	0	1	0	0	0	0	1	0	0	0	1	0	0	0	0	0	0	0	0	0	0	0	0	0	0	0	1	0	0	0	0	0	0	0	0	0	0	0	0	0	0	1	0	0	0	0	1	0	0	0	0	1	0	0	0	0	0	0	1	0	0	1	0	0	0	0	0	1	1	0	0	0	0	0	0	0	0	2	0	0	0	0	0	0	0	0	0	0	0	0	0	0	0	1	0	1	1	0	0	0	0	0	1	0	0	0	0	0	0	0	0	1	0	0	0	0	1	0	1	0	0	0	0	0	0	0	0	0	0	0	0	0	0	1	1	0	0	0	0	0	0	0	1	0	1	1	1	1	0	0	0	0	0	1	0	0	0	0	1	0	0	0	0	1	0	0	0	0	0	0	0	0	0	0	0	2	1	0	0	2	0	0	1	1	1	0	0	0	0	1	0	1	1	0	0	0	0	0	0	0	0	0	0	0	1	0	0	0	0	1	2	0	1	0	0	0	0	0	0	1	0	0	0	0	0	0	2	0	0	0	1	0	2	0	0	0	0	0	0	0	1	0	0	0	0	0	0	0	2	0	0	0	0	0	0	0	0	0	0	0	0	0	0	0	1	0	1	1	0	0	1	1	0	0	0	0	0	0	0	0	0	0	1	0	0	0	0	0	0	0	0	0	0	0	0	0	1	0	0	0	2	1	1	1	0	0	0	0	0	0	0	1	0	0	0	0	0	0	2	0	0	0	0	0	0	0	0	0	0	0	0	0	1	1	0	0	0	0	0	0	1	0	0	1	0	0	0	0	1	2	0	0	0	0	2	0	0	0	0	0	2	0	0	1	0	0	0	0	2	1	0	0	0	0	0	0	0	0	0	0	0	2	0	0	0	0	0	0	0	0	0	0	0	2	0	0	0	0	0	0	0	0	0	0	0	0	0	1	0	1	0	0	1	0	0	0	0	0	0	1	0	0	0	0	0	1	0	0	0	0	1	0	0	0	1	0	1	0	0	0	0	0	0	1	1	0	0	0	0	1	0	1	0	0	0	0	0	0	0	0	0	0	0	0	0	0	0	2	0	2	0	0	0	1	0	0	0	1	0	0	1	0	1	0	1	0	0	0	0	0	0	0	0	0	0	0	1	1	0	0	0	0	0	0	0	0	0	0	0	0	0	0	0	0	0	0	0	0	1	0	0	0	0	0	1	0	0	0	2	2	0	0	0	0	0	0	1	0	0	0	1	0	1	0	0	0	0	1	0	0	0	0	0	1	0	0	1	1	0	0	0	0	1	1	0	1	0	0	0	0	0	1	0	0	1	2	0	1	0	0	0	0	0	1	0	0	2	0	0	0	0	1	1	0	0	1	0	0	0	0	0	0	1	0	0	0	0	0	0	0	0	0	0	0	0	0	1	0	0	0	0	0	0	0	0	0	0	0	1	0	0	0	0	4	0	1	0	0	0	3	0	0	0	0	0	1	0	0	1	0	0	1	1	1	1	0	0	1	1	1	0	0	0	1	1	0	0	1	0	0	0	0	0	1	1	0	0	0	0	0	0	0	0	0	0	0	1	0	0	0	0	0	0	0	0	1	0	0	0	1	0	2	0	0	0	0	1	0	0	1	1	0	0	0	0	1	3	0	0	0	0	0	0	0	0	1	0	0	0	1	0	0	0	0	0	0	0	0	0	0	1	0	2	0	0	1	0	0	0	0	1	0	2	0	1	0	1	2	0	1	0	0	0	0	0	1	0	0	0	0	0	1	0	0	0	0	1	0	0	1	0	0	1	2	0	3	1	1	0	0	1	1	0	1	0	0	2	3	0	0	0	0	0	2	0	0	0	0	0	0	0	0	0	0	0	1	0	2	0	1	0	0	0	0	2	0	0	0	0	0	0	0	1	0	0	0	0	0	0	0	0	0	0	0	0	1	0	1	0	0	1	0	0	1	0	0	0	0	0	0	0	0	0	0	3	0	0	0	1	0	1	1	0	0	0	0	0	0	1	0	0	0	0	0	1	0	0	0	0	0	0	1	0	0	1	0	0	0	1	0	0	0	0	0	0	0	0	0	1	0	0	0	0	0	0	0	2	0	0	0	0	2	0	1	0	0	0	0	0	0	0	0	0	1	0	0	1	0	1	0	0	1	0	1	0	1	1	0	0	0	1	0	0	0	0	2	0	0	3	1	0	0	0	0	0	0	0	0	0	1	0	0	0	0	0	2	0	0	0	0	0	0	0	0	0	0	0	1	0	0	1	0	1	0	1	0	0	1	1	0	1	0	0	1	1	0	0	1	0	1	1	0	0	1	0	0	0	0	0	0	1	0	1	0	0	0	0	3	0	1	0	0	0	0	1	0	1	0	1	0	0	0	2	0	1	0	0	2	1	0	1	0	0	2	0	1	0	0	1	0	0	1	0	1	0	0	1	0	0	0	0	0	0	0	0	0	0	0	0	1	0	1	1	1	0	2	1	0	0	0	0	2	0	0	0	0	0	0	0	0	0	1	0	0	0	0	0	0	1	1	0	0	0	0	0	1	0	0	0	1	1	1	1	0	0	0	0	0	0	1	1	0	0	0	1	0	0	0	0	1	0	1	0	0	0	0	2	0	0	0	0	0	0	1	0	0	1	0	0	0	2	0	2	0	0	0	0	0	0	0	0	0	0	0	0	0	0	0	1	0	0	1	0	0	1	0	0	0	0	0	0	0	0	0	1	1	0	1	0	0	0	0	0	0	0	1	0	0	1	0	0	0	0	0	0	0	0	0	0	0	0	0	2	1	0	0	0	0	0	0	1	0	0	0	1	0	0	0	0	0	1	1	0	0	0	0	2	0	0	0	2	0	0	0	0	1	0	0	2	0	2	0	0	0	0	1	0	0	0	0	0	0	0	0	0	0	0	0	0	0	0	0	0	0	0	0	1	0	0	0	0	0	1	1	0	0	0	0	1	0	0	1	0	0	1	0	0	0	0	0	0	0	0	0	1	0	1	0	0	0	0	0	0	2	0	0	0	0	0	0	0	0	0	0	1	0	0	0	0	0	0	2	1	0	0	1	0	1	0	0	0	1	0	1	1	0	0	0	1	0	0	0	0	0	0	0	0	0	0	0	0	0	0	0	0	1	0	2	0	0	0	0	0	0	0	1	0	0	0	0	0	0	0	0	0	0	0	0	0	0	0	0	0	0	0	1	0	0	1	0	0	1	0	0	1	0	1	0	0	0	0	0	0	0	0	0	2	0	0	0	0	0	0	0	0	0	0	0	1	0	0	0	0	3	0	0	0	0	0	0	0	0	1	0	0	0	0	0	0	0	0	0	1	0	1	0	0	1	1	0	0	0	0	1	0	0	0	1	3	0	0	0	0	0	1	1	0	0	0	0	0	0	1	0	0	1	0	0	0	0	0	0	0	0	0	1	0	0	0	0	0	0	0	0	0	0	0	2	0	0	0	0	1	0	0	0	0	0	0	0	0	0	0	0	0	0	0	0	0	0	0	0	0	1	1	0	0	0	0	1	0	0	0	0	0	0	2	0	0	0	0	0	1	3	1	0	0	1	1	0	0	0	0	2	3	0	0	0	0	0	0	0	0	0	0	0	0	0	0	0	0	0	0	0	0	0	0	0	0	0	0	0	1	0	0	0	0	0	0	0	0	1	0	0	0	0	0	0	0	0	0	0	0	0	0	0	0	0	0	1	0	0	0	0	0	0	0	1	1	0	1	0
N0.HOG0000013	10	8	9	0	11	0	0	0	0	0	2	0	0	3	0	0	0	1	0	0	1	2	11	2	1	0	0	0	0	1	0	1	2	10	3	1	1	0	0	1	5	6	2	0	0	6	10	1	0	1	0	0	0	0	0	4	1	0	0	5	22	0	4	1	0	2	1	0	28	4	2	5	3	4	0	0	0	11	0	0	5	0	6	1	0	1	0	1	5	0	3	0	5	0	1	0	1	0	1	0	1	1	0	0	0	10	0	1	7	11	5	0	1	2	1	6	3	0	0	0	0	0	1	1	0	0	0	0	2	0	0	2	0	4	1	1	1	4	1	1	4	14	0	0	1	0	1	8	8	0	3	17	1	8	2	0	7	0	1	0	2	0	1	0	1	0	0	0	10	1	8	2	0	0	0	4	1	2	4	1	1	0	0	4	9	0	6	1	1	1	1	0	0	1	2	18	2	0	0	1	10	5	10	0	2	0	2	0	2	1	2	3	2	0	0	0	0	5	1	3	1	1	0	2	2	6	2	0	1	8	1	0	0	0	0	3	1	0	1	2	0	5	1	4	0	1	1	0	0	0	1	2	0	0	0	1	0	0	3	0	0	0	1	0	0	5	0	1	1	0	0	8	0	0	4	0	2	0	7	2	0	14	0	0	0	1	0	11	0	0	1	2	0	0	0	5	0	0	0	3	1	0	6	0	5	1	4	2	0	1	0	0	1	5	0	4	0	4	0	1	0	4	0	0	0	5	0	0	0	0	1	0	4	1	0	3	3	1	0	0	0	1	3	0	1	2	0	8	0	8	0	2	3	0	0	7	13	7	0	0	1	0	0	0	0	3	0	2	5	1	0	4	1	2	0	1	3	2	0	0	0	2	2	2	0	1	1	3	0	0	5	0	2	0	0	0	7	4	2	2	0	7	6	4	0	0	8	4	2	0	0	0	0	1	0	5	4	2	0	0	0	0	12	4	0	0	2	0	0	0	15	0	0	0	0	0	1	1	0	11	1	2	1	0	0	30	2	0	2	6	1	0	2	0	3	0	0	1	0	3	0	1	13	2	3	2	0	0	3	6	0	1	0	3	4	0	3	7	0	1	5	0	0	0	9	0	0	0	1	0	0	0	0	0	1	0	0	0	0	0	3	0	0	0	3	7	7	0	3	0	3	0	1	0	4	4	2	0	3	0	1	6	0	0	2	6	0	0	4	0	3	8	0	0	0	0	1	2	7	6	0	0	6	3	1	0	0	3	0	0	0	1	7	0	1	2	0	0	5	0	4	2	0	0	3	0	1	5	2	0	1	0	0	1	0	1	0	0	0	0	7	0	1	0	1	5	0	0	6	2	2	0	0	1	0	9	1	0	0	0	0	0	8	4	0	18	0	0	0	2	1	0	0	2	4	1	14	0	50	0	0	0	3	0	0	1	0	0	0	0	0	0	3	1	0	1	0	10	1	1	0	0	1	7	0	0	0	0	0	0	1	3	0	0	0	2	0	0	0	3	0	1	0	2	1	3	0	1	5	8	0	4	0	4	0	1	1	0	0	1	0	0	6	6	0	0	0	2	0	0	1	0	1	5	0	0	2	0	2	0	0	0	3	9	0	0	0	0	0	3	0	2	0	1	0	0	0	10	1	4	0	0	0	4	1	0	2	5	0	11	3	0	0	0	7	2	0	7	0	0	0	2	0	2	0	0	0	0	1	0	6	0	0	0	1	0	0	0	0	1	0	0	0	2	0	1	0	5	1	2	0	0	0	6	0	1	0	0	2	1	1	1	0	0	0	0	0	1	2	1	0	2	0	0	0	1	0	2	0	0	3	2	0	0	0	0	1	0	8	4	0	0	0	1	1	1	10	3	2	4	1	0	0	0	0	2	3	3	0	0	0	0	0	5	0	0	0	0	9	9	26	1	0	2	7	0	0	4	1	0	0	0	1	0	0	10	0	0	0	15	1	0	4	0	0	4	3	0	5	10	10	6	2	4	0	27	0	1	0	0	35	0	4	6	7	6	4	3	1	0	4	1	0	14	0	6	1	0	1	0	3	1	2	7	0	2	0	3	0	0	0	0	0	9	0	0	0	0	0	0	1	8	7	5	3	1	0	0	0	0	0	10	0	0	7	0	4	0	8	28	15	0	0	0	0	1	1	7	4	2	0	3	0	0	1	0	0	15	0	0	0	0	8	0	0	5	0	0	1	6	0	0	10	0	1	0	0	0	0	1	0	2	0	0	0	0	0	1	0	2	6	10	0	1	3	1	1	0	2	0	6	0	1	0	2	2	1	0	1	4	8	6	3	0	1	7	1	0	0	0	0	0	0	1	0	1	1	1	4	0	1	0	0	12	1	0	1	0	7	0	0	0	2	8	0	1	0	0	3	0	0	2	0	0	0	2	2	0	0	1	1	2	0	1	9	4	0	0	1	2	0	5	3	10	0	3	7	0	0	0	0	1	4	0	1	0	1	0	2	1	0	4	2	0	0	2	2	3	2	0	0	0	3	0	0	1	0	0	3	5	10	2	0	0	0	0	1	0	0	0	3	0	0	0	0	0	0	6	2	0	0	0	0	0	0	2	0	1	0	0	0	2	0	1	2	1	0	0	0	0	9	1	0	3	0	0	0	0	0	0	5	0	0	1	0	1	2	0	0	0	0	5	0	2	4	5	4	1	0	27	1	1	0	0	0	0	3	0	0	2	0	3	0	0	0	3	1	0	3	0	12	1	0	0	0	0	0	1	0	0	4	0	1	0	5	2	0	0	3	5	1	0	0	0	1	0	0	0	1	9	0	0	6	0	1	1	1	6	0	4	0	5	1	2	5	0	0	0	3	1	3	4	0	0	1	0	0	0	0	0	2	0	0	0	0	11	1	5	5	0	0	0	13	0	0	0	0	6	2	1	1	0	0	0	3	0	3	6	0	0	0	0	3	0	2	7	2	0	0	4	1	0	1	6	0	3	0	0	0	0	1	3	9	0	5	4	1	3	0	7	0	0	2	0	3	0	0	0	0	4	0	0	0	0	3	4	6	0	2	0	12	5	0	0	3	0	2	0	0	0	0	8	2	0	0	3	1	0	0	16	0	1	0	2	0	9	0	0	5	3	0	0	1	1	0	0	0	0	10	4	1	0	0	1	0	0	0	0	0	0	1	0	1	0	0	6	0	2	0	1	14	1	0	0	0	0	0	0	4	11	1	1	3	2	0	6	0	0	5	0	1	9	1	0	0	2	4	10	4	0	0	4	10	4	0	0	2	5	0	0	13	0	0	3	3	1	1	4	1	5	0	0	6	0	19	0	0	0	2	8	0	0	3	1	17	6	0	0	2	5	0	1	6	0	0	4	0	0	0	2	0	0	2	2	0	1	1	11	5	4	0	0	0	2	0	0	2	0	0	5	4	8	3	0	1	12	4	0	0	6	1	0	0	0	0	0	0	0	0	0	7	4	1	0	0	0	1	0	7	0	5	0	0	0	0	1	1	0	4	3	4	1	1	1	0	0	1	0	0	0	1	3	7	0	0	6	3	0	0	2	4	1	4	1	6	2	0	1	0	8	0	5	0	8	0	0	2	0	0	0	6	4	0	1	4	0	7	13	2	0	3	7	0	0	1	4	0	0	7	2	0	0	0	0	3	2	0	0	0	0	0	1	0	0	0	0	0	0	8	1	1	0	0	0	0	0	3	6	7	0	0	0	4	1	0	1	4	9	0	0	2	3	6	0	2	1	1	0	0	0	4	3	5	0	0	4	0	0	0	0	11	0	0	3	1	0	4	0	0	9	0	5	0	0	1	2	0	1	0	0	1	4	0	0	2	4	1	1	0	0	6	0	3	1	0	9	0	0	6	0	6	1	0	2	5	2	0	0	0	0	0	2	2	0	0	0	2	0	2	7	1	0	0	0	3	3	1	0	0	1	4	1	0	0	0	2	0	2	0	1	1	7	0	1	4	0	0	0	12	5	3	5	0	0	0	1	0	1	7	0	2	11	2	0	3	2	1	0	1	2	4	1	0	2	0	0	0	0	22	0	0	0	5	3	0	0	0	4	2	9	4	0	2	2	2	1	0	0	0	1	3	0	0	0	1	0	0	1	0	2	0	14	0	0	2	2	0	0	0	0	3	0	7	5	0	2	0	0	1	0	1	1	0	0	2	4	4	0	3	0	0	3	1	0	2	0	0	11	0	3	0	0	0	0	0	2	1	6	4	1	1	0	0	5	2	4	0	0	0	0	0	0	0	0	0	0	1	0	0	0	3	0	0	6	0	0	7	0	7	2	0	11	3	10	0	2	3	0	0	0	1	13	0	1	1	0	3	0	0	5	0	0	0	0	10	0	5	0	1	4	0	6	0	1	0	0	18	1	0	5	0	0	0	0	2	0	1	14	2	2	2	0	3	8	0	2	4	1	11	0	0	0	2	9	3	12	0	0	0	9	0	7	0	0	0	12	0	8	0	0	1	1	5	0	2	3	0	6	12	0	2	0	5	3	0	0	1	0	2	2	0	0	0	1	4	0	0	5	0	1	0	0	1	7	4	9	0	1	1	4	8	0	1	0	0	0	8	0	1	0	1	2	7	0	2	0	7	0	2	0	0	1	1	0	0	0	0	9	0	3	0	0	0	0	0	0	0	0	0	0	5	9	0	16	0	0	5	4	0	0	11	1	0	3	2	2	0	0	0	6	5	0	0	1	0	0	1	1	0	2	0	1	14	1	0	0	2	0	0	0	0	0	7	5	1	2	2	0	1	0	0	0	1	0	4	0	0	1	1	0	2	0	0	0	0	0	0	0	2	0	0	0	0	0	0	0	0	0	0	0	8	0	4	0	0	1	0	0	1	0	0	0	0	17	0	0	1	0	0	6	0	0	0	0	1	2	0	0	0	2	0	1	0	0	0	1	0	1	0	0	0	0	2	10	7	0	10	0	11	0	5	0	0	0	0	0	0	0	1	8	0	0	8	5	5	0	0	0	1	0	0	0	0	3	1	5	0	0	0	6	2	0	0	0	7	0	0	0	0	5	3	11	0	18	1	1	0	1	0	3	2	0	0	3	0	1	2	0	0	0	0	0	0	0	4	2	6	4	0	0	3	0	2	0	2	0	0	8	12	0	0	12	0	0	5	1	0	7	0	0	0	1	0	1	3	1	2	3	4	0	2	1	0	2	0	1	2	0	4	5	0	0	0	0	0	0	1	3	5	1	13	8	17	0	4	0	0	0	0	0	0	8	1	2	0	8	0	0	0	0	0	0	2	0	0	0	0	24	0	0	11	0	1	0	0	1	2	0	1	0	1	5	0	0	14	1	3	7	7	0	3	5	0	5	0	9	0	2	2	0	16	1	0	0	1	0	7	4	0	0	1	8	1	8	5	0	0	12	2	0	0	0	10	0	0	4	3	0	3	0	0	0	0	4	0	1	4	0	1	0	0	0	0	0	0	0	0	2	1	0	0	4	0	0	0	6	3	4	0	1	7	1	4	0	0	0	0	1	0	0	0	3	1	0	0	0	0	0	0	0	0	0	0	5	5	4	0	0	0	0	4	2	2	0	0	0	0	4	0	3	0	0	0	3	1	2	7	0	0	3	1	2	0	0	0	4	2	0	0	0	0	0	0	1	0	1	5	1	6	0	2	1	0	0	1	0	4	9	3	1	0	4	3	0	0	1	0	0	4	0	0	1	0	1	0	1	0	21	0	6	0	2	0	6	4	2	4	1	0	2	0	0	0	0	2	0	0	1	7	0	0	0	0	0	0	4	0	0	0	0	0	0	1	1	1	0	5	7	0	0	0	8	0	0	3	0	0	0	8	1	0	0	2	2	1	0	0	0	0	1	0	0	6	1	0	3	2	1	9	0	2	0	0	0	1	1	5	0	7	0	12	1	3	0	0	0	1	5	2	0	0	0	2	0	3	12	0	0	0	1	5	4	2	4	0	0	2	0	9	4	0	0	15	0	0	0	0	0	3	0	2	18	0	0	8	1	2	1	0	0	1	0	0	0	1	3	4	0	10	0	0	4	3	0	0	0	4	0	0	0	0	0	7	7	4	9	0	0	0	3	0	0	0	18	0	0	0	0	5	7	0	0	3	0	0	5	6	2	0	4	0	0	10	8	8	7	3	1	1	6	5	2	4	0	0	0	2	1	0	0	3	0	5	0	3	1	0	0	1	0	1	3	1	0	0	4	0	0	0	0	14	8	0	0	2	3	1	0	4	0	0	6	2	0	0	3	0	5	0	1	5	5	1	4	4	1	0	3	0	4	0	0	0	2	0	0	0	0	1	0	1	0	0	3	0	0	1	4	0	0	0	0	1	0	0	5	3	1	0	0	4	4	0	1	2	5	9	0	0	4	1	0	0	0	1	2	1	2	4	1	0	8	0	11	1	0	3	0	0	0	0	0	20	8	0	1	2	0	0	0	2	0	0	0	3	0	5	1	0	4	0	0	0	0	1	7	11	5	0	3	0	1	6	0	3	8	0	0	0	0	2	0	0	5	0	1	1	0	1	0	0	5	0	2	0	0	0	0	0	0	17	0	1	0	0	4	8	0	1	0	0	0	51	0	0	0	1	0	0	0	0	4	7	0	3	2	1	0	0	0	0	3	0	1	0	6	5	0	0	4	0	1	4	0	7	7	2	3	0	0	0	0	1	1	0	0	0	18	0	0	2	1	0	1	1	1	0	0	1	0	0	0	0	1	0	0	0	3	0	3	0	0	3	9	0	1	4	0	13	0	0	0	4	0	0	0	0	16	0	0	8	2	7	5	0	0	3	0	0	13	2	0	0	1	5	0	0	0	0	2	1	0	0	0	0	12	0	0	0	4	2	17	0	0	5	0	2	8	3	1	5	4	0	2	0	1	4	0	0	6	4	0	0	1	0	4	1	1	0	0	10	0	1	0	0	0	10	0	9	2	0	5	1	6	0	0	2	0	1	0	0	6	0	3	2	0	0	0	0	0	3	0	0	0	7	6	2	1	2	0	0	2	0	0	0	1	0	0	0	0	1	0	0	4	2	0	2	4	5	0	0	0	4	0	0	9	0	0	0	3	0	0	1	0	0	0	1	0	0	3	0	1	1	1	0	2	0	1	1	0	0	0	2	4	1	1	2	0	2	1	3	0	1	0	0	1	2	1	3	0	0	1	3	3	4	0	1	1	3	0	0	8	0	1	6	0	7	3	0	2	6	2	2	1	0	0	2	0	0	0	0	1	0	0	0	0	1	0	0	0	0	4	0	6	0	0	0	5	0	0	0	0	0	3	5	0	4	1	0	0	4	1	6	1	1	3	1	1	0	0	12	5	0	3	3	0	0	0	0	0	14	24	0	0	6	4	3	7	6	4	0	5	3	0	0	0	0	0	2	0	0	0	0	0	0	2	0	0	7	0	6	2	0	0	1	1	2	0	0	0	0	6	0	6	6	0	5	0	0	1	0	0	0	1	12	0	1	0	0	1	0	0	1	0	0	7	0	0	5	1	2	2	0	0	5	2	0	0	6	0	0	3	0	0	1	0	0	0	5	3	0	0	1	0	6	9	0	0	0	0	1	0	2	0	4	0	0	0	0	2	2	1	1	2	1	0	0	3	0	0	0	0	0	0	0	0	0	0	10	1	0	0	0	0	3	6	0	0	0	0	2	0	0	4	0	2	1	12	0	0	0	1	7	5	0	0	0	0	1	2	1	0	0	0	0	0	0	0	0	0	1	0	4	3	4	0	0	4	7	10	0	0	1	0	1	1	0	0	0	0	0	0	0	1	6	0	0	0	0	0	4	0	2	0	2	0	1	0	1	3	3	12	2	3	11	5	1	0	0	0	5	0	0	0	1	0	0	0	5	0	11	0	0	6	0	5	0	3	0	0	4	0	0	0	0	6	6	2	0	2	0	0	4	1	0	0	1	4	1	0	0	0	0	1	0	5	0	0	4	0	0	0	5	1	10	3	4	3	2	0	0	0	5	0	0	8	0	0	5	0	0	0	0	3	4	0	1	0	0	0	1	3	1	0	0	7	1	1	3	0	0	0	10	0	0	13	2	0	0	2	0	3	0	4	0	5	0	2	7	0	6	0	0	1	4	35	6	0	1	0	7	3	1	1	3	0	0	0	6	0	0	0	0	0	2	5	9	4	0	0	0	0	1	0	0	10	0	0	1	0	1	1	2	0	1	0	0	1	3	0	4	1	1	2	3	2	0	4	0	3	2	7	0	5	3	4	5	3	0	0	1	3	1	0	4	9	0	0	0	11	0	1	0	0	0	2	1	10	21	0	0	0	3	0	0	4	3	3	1	0	2	0	0	0	6	0	0	1	0	2	0	0	1	0	11	0	0	0	0	0	2	0	0	0	0	12	5	0	0	0	0	4	1	0	0	15	0	4	0	2	0	1	3	0	0	2	2	1	0	0	3	9	3	0	5	0	5	1	0	0	2	7	0	0	0	1	2	1	0	2	0	3	3	0	0	1	5	0	0	1	0	0	0	2	1	2	0	0	0	1	1	0	1	0	2	0	0	0	4	1	1	1	0	4	0	0	0	0	3	0	0	1	11	0	0	3	12	0	0	3	0	0	0	3	1	0	0	1	0	0	3	1	7	0	0	2	0	0	13	0	0	1	2	11	1	0	0	10	1	0	0	0	4	0	0	1	0	0	0	0	0	3	1	0	7	0	2	0	1	0	3	1	0	0	2	3	0	7	3	0	0	0	6	0	0	2	0	0	6	0	0	4	0	1	1	0	0	0	8	3	1	6	1	0	0	0	0	0	1	0	1	5	1	3	13	1	0	8	0	0	0	0	0	3	0	1	0	0	1	0	0	0	0	0	2	0	0	0	0	0	1	0	1	0	4	0	2	7	2	0	1	0	0	0	15	0	3	1	1	1	1	2	4	0	0	0	23	7	0	8	0	0	1	6	0	0	0	0	0	0	0	0	0	4	2	1	0	0	3	0	0	1	7	0	0	0	0	6	0	0	1	1	0	0	9	0	0	0	7	1	0	10	6	0	0	0	0	0	0	0	5	0	0	3	0	0	0	1	0	0	1	6	0	0	0	0	3	0	0	6	0	3	0	0	0	5	0	6	0	0	1	1	6	2	0	0	0	1	0	0	1	0	2	0	5	6	2	0	2	0	0	0	1	0	0	0	0	0	0	0	1	3	0	4	3	0	0	0	2	2	1	6	0	0	2	4	2	0	8	0	1	0	0	0	3	7	7	1	0	3	0	0	4	0	5	0	0	7	0	0	1	0	0	0	0	4	0	1	0	0	15	20	1	4	0	5	6	0	0	2	18	5	1	0	1	0	2	0	10	0	4	0	1	5	3	0	0	2	0	1	0	0	2	0	7	1	0	0	4	3	0	0	1	0	1	0	1	0	0	0	0	0	0	0	4	1	1	4	0	7	0	1	0	0	0	2	7	0	0	0	0	17	2	0	0	1	1	0	0	0	0	0	5	8	0	0	0	0	5	0	0	0	1	0	11	0	0	0	0	1	0	0	5	6	0	0	2	7	0	0	8	0	0	1	3	0	0	0	0	0	2	0	3	3	1	0	3	0	1	1	0	3	0	0	5	1	0	0	1	0	8	4	2	0	0	1	0	0	6	0	2	0	0	0	2	0	1	0	2	3	0	0	0	0	1	2	1	0	5	2	0	2	0	1	2	0	6	0	0	3	0	0	0	6	4	0	1	0	1	3	4	0	3	4	1	1	3	0	2	11	0	0	1	3	0	1	7	1	1	4	0	8	0	0	0	1	0	0	6	1	7	0	1	2	0	0	2	0	0	0	2	1	1	0	13	0	3	0	0	0	0	0	4	4	0	3	0	8	1	1	0	0	3	0	0	0	0	1	0	0	6	1	0	10	2	1	3	6	0	0	3	0	0	6	0	0	7	1	0	0	4	1	1	0	2	21	0	0	10	0	0	0	0	0	0	0	2	1	2	2	0	0	0	0	0	0	0	0	11	0	0	0	0	0	0	15	2	1	1	1	0	0	0	2	0	9	0	1	2	0	1	0	1	0	1	0	4	4	0	0	4	0	0	4	0	0	0	8	0	2	2	1	0	0	0	0	0	0	0	0	0	4	2	0	4	0	0	0	0	2	0	13	0	1	0	0	0	1	0	0	2	0	0	1	0	0	1	4	0	1	0	6	2	0	0	1	0	2	0	0	0	1	0	0	8	0	0	3	2	0	0	1	0	0	8	0	3	0	0	0	3	0	5	1	5	0	1	2	0	0	2	1	0	0	0	1	0	0	1	0	0	1	0	13	0	0	1	0	0	7	9	2	0	0	0	9	0	7	0	0	1	1	4	4	0	0	0	0	0	0	5	0	2	2	0	10	0	0	0	8	0	0	3	13	2	5	5	2	3	1	2	6	0	0	0	0	0	8	2	1	2	1	0	2	2	0	1	0	0	2	3	1	3	4	1	1	1	0	11	0	2	1	0	0	12	0	0	2	2	0	1	0	0	0	0	0	0	3	0	0	0	0	0	0	1	0	5	5	0	0	7	1	7	0	0	0	0	6	32	0	1	0	0	0	0	0	0	2	0	0	0	0	0	0	3	4	0	2	0	2	0	3	0	3	0	28	1	0	11	8	0	0	11	0	4	1	6	0	1	0	1	5	0	0	0	0	1	0	6	0	2	0	3	2	0	1	1	0	2	1	0	0	0	6	0	1	0	2	1	3	0	0	0	0	1	0	0	2	1	0	2	4	3	0	4	0	0	0	6	3	0	7	2	0	4	0	23	4	2	3	9	6	0	0	5	6	0	1	0	2	0	0	0	1	0	5	0	1	2	6	1	2	2	0	0	11	1	0	3	0	4	0	0	0	0	4	2	6	10	0	0	0	6	0	3	2	0	0	2	0	18	1	0	0	7	1	1	0	0	2	0	1	0	0	2	0	8	2	3	3	1	2	0	5	1	1	0	8	0	3	2	7	8	1	2	0	2	0	0	11	0	7	9	5	3	0	0	0	0	0	1	10	0	8	0	0	4	0	2	3	0	0	0	7	2	12	0	3	0	0	8	4	6	2	0	2	8	0	0	9	0	8	1	6	0	0	10	0	5	0	0	1	9	4	28	0	3	0	0	4	2	0	11	8	7	0	0	0	1	1	1	1	0	0	13	1	0	2	0	4	3	0	0	0	0	0	5	4	0	1	0	0	1	13	0	0	0	0	1	0	3	0	0	0	0	0	0	1	8	0	10	0	6	7	0	0	0	0	0	0	0	2	7	0	5	2	0	0	0	0	2	1	1	0	6	4	4	0	0	2	0	0	0	0	3	0	1	0	1	5	0	0	0	0	0	11	0	0	0	2	0	0	0	0	2	19	0	4	3	1	0	0	1	0	2	0	0	1	3	6	0	0	0	0	6	0	2	1	3	1	0	0	3	3	0	0	6	0	0	0	0	0	3	1	0	0	3	0	0	0	1	3	6	4	0	1	0	0	2	0	0	0	1	0	0	0	0	0	0	0	0	8	1	0	0	3	0	5	0	1	0	5	6	8	0	1	4	0	0	2	1	14	3	5	0	6	3	0	0	0	5	0	0	0	7	4	0	1	0	11	0	0	0	0	0	1	0	6	0	0	0	0	17	4	2	0	0	0	1	3	0	0	0	0	0	5	2	0	0	2	8	1	5	0	10	0	6	2	0	1	0	5	0	2	2	0	0	0	3	2	8	0	0	7	0	5	3	2	4	4	0	0	0	3	0	0	0	0	0	0	1	0	7	0	0	0	0	0	0	0	6	9	0	7	0	0	0	0	0	0	1	2	3	1	1	8	0	0	2	2	4	1	1	1	0	0	1	0	4	1	0	0	0
N0.HOG0000016	0	0	0	0	0	0	0	0	0	3	0	0	0	0	0	0	0	0	0	0	0	0	1	0	0	0	1	1	0	0	0	0	0	0	0	0	0	0	0	0	0	0	0	0	0	0	0	0	0	0	0	0	0	0	1	0	0	0	0	0	2	0	0	0	1	0	0	0	2	0	0	0	0	0	1	0	0	0	0	0	0	0	1	0	0	0	0	2	0	0	0	0	1	0	0	0	0	0	0	0	4	0	0	0	0	2	1	0	0	0	1	0	2	0	0	0	0	0	0	0	0	1	0	0	1	0	0	0	0	0	0	0	0	0	0	0	1	1	0	0	1	0	0	0	0	1	1	0	0	0	0	0	1	1	0	0	1	1	0	0	0	0	0	0	2	0	0	1	0	1	0	0	1	0	1	0	0	1	1	0	0	0	0	0	0	0	3	0	0	0	0	0	0	0	0	0	0	0	0	1	0	0	0	0	0	0	0	0	1	0	1	0	0	0	0	0	1	0	0	0	0	0	0	0	0	0	0	0	0	0	0	0	0	1	0	0	1	0	1	0	0	0	0	0	0	1	0	0	0	0	0	0	0	0	0	0	0	0	0	0	0	1	0	0	3	0	0	0	0	0	0	0	1	0	0	0	0	0	0	0	0	0	0	0	0	1	0	0	0	0	2	0	0	1	1	0	0	0	0	0	0	0	0	0	0	0	0	0	0	1	0	0	1	0	0	0	0	1	0	0	2	1	0	0	0	0	0	0	0	1	0	0	0	0	1	0	3	0	0	0	0	0	0	0	0	1	0	1	0	0	0	0	0	1	0	0	1	0	0	0	0	0	0	0	0	0	0	0	0	0	0	0	0	0	0	0	0	0	2	0	0	0	0	0	0	0	0	0	1	0	0	0	0	0	0	0	0	0	1	0	2	0	0	0	0	0	1	0	0	0	0	0	0	0	0	0	0	0	1	1	0	0	0	0	0	0	0	0	0	0	0	0	0	1	0	0	0	0	0	0	0	0	0	0	0	1	0	0	0	0	0	0	2	0	0	0	0	0	2	0	0	0	2	0	0	0	0	2	0	0	1	0	0	0	2	0	1	0	0	0	0	0	0	0	0	0	0	0	0	0	0	0	1	0	0	0	0	0	1	0	0	0	0	0	0	0	0	0	0	0	0	0	0	0	0	1	0	0	1	0	0	1	0	0	0	0	0	0	0	0	0	0	0	0	0	1	0	0	0	0	0	0	0	0	0	0	0	0	0	0	0	0	0	2	0	1	0	0	1	0	0	0	0	0	0	1	0	1	5	0	1	0	0	0	0	0	0	0	0	0	1	0	0	0	0	0	0	0	0	0	0	0	0	0	0	1	0	2	0	1	0	0	0	1	0	0	0	0	0	2	0	0	5	0	0	0	0	0	0	0	0	0	0	0	0	0	0	0	0	0	0	0	0	0	0	0	0	0	0	0	0	0	0	1	0	0	0	0	0	0	0	1	1	0	2	0	1	0	0	0	0	0	0	0	0	0	1	0	0	0	0	1	0	1	0	0	0	0	0	0	0	0	0	0	0	0	0	0	0	0	0	0	0	0	0	0	0	0	0	0	0	0	0	0	0	1	0	0	1	0	0	0	0	0	0	0	0	0	0	0	0	0	0	0	0	0	0	0	0	0	0	0	0	0	0	0	0	1	0	0	0	0	0	0	0	0	0	0	0	0	0	0	0	0	0	0	0	0	0	0	0	0	1	0	0	0	0	0	0	0	0	0	0	0	1	0	0	0	0	0	0	0	0	0	0	0	0	0	0	0	0	0	0	0	1	0	0	1	0	1	0	0	0	0	3	0	0	2	0	0	0	1	0	0	0	0	0	0	0	0	0	0	1	2	1	11	0	0	0	0	0	0	0	0	0	0	0	0	0	0	0	0	0	0	0	1	0	1	0	1	0	0	0	0	0	0	0	1	0	3	0	0	0	0	0	0	1	0	0	0	1	0	0	0	0	0	0	1	0	0	0	0	0	0	4	0	0	1	0	0	0	1	0	0	0	1	0	0	0	0	1	0	0	0	0	0	0	0	0	0	0	1	0	0	0	0	0	0	1	0	0	0	0	0	0	0	0	0	0	0	0	0	1	0	0	0	0	0	0	0	0	0	0	0	0	1	0	0	0	0	0	1	0	0	0	0	0	1	0	0	0	0	0	0	0	0	0	0	0	0	3	0	0	0	0	0	1	0	1	0	1	0	0	0	0	0	0	1	0	0	1	0	0	0	0	1	0	0	0	0	0	0	0	0	0	0	0	0	1	0	0	0	0	0	0	1	0	1	1	0	0	0	0	0	1	0	1	1	0	0	1	0	1	4	0	0	0	0	0	0	0	0	0	3	1	0	0	0	0	0	0	0	1	0	1	0	0	1	0	0	0	1	0	0	1	0	0	0	0	0	0	0	0	0	1	0	0	0	0	0	0	2	0	0	0	0	0	0	0	0	0	0	0	0	0	2	0	0	0	0	0	0	0	0	0	0	0	0	0	0	1	0	0	0	0	0	0	0	0	0	0	0	0	0	0	0	0	0	1	0	0	0	0	1	0	1	2	2	0	0	0	0	0	0	0	0	0	1	0	0	0	0	0	0	0	0	0	0	0	0	0	0	1	0	1	0	1	0	0	0	0	0	0	0	0	0	0	2	0	0	0	0	0	0	0	0	0	0	0	0	0	0	0	0	0	0	0	0	0	0	0	0	0	0	1	0	0	0	0	0	0	0	0	0	0	0	0	0	0	0	0	0	0	0	1	1	0	1	0	0	0	0	0	0	0	1	0	0	0	0	0	0	3	0	0	0	0	0	0	0	1	0	0	0	0	0	0	1	1	0	0	0	3	0	0	0	0	0	0	0	0	0	0	0	0	0	0	0	3	0	0	0	0	0	0	2	0	0	2	0	0	0	0	0	0	0	0	0	0	0	0	0	0	0	0	0	0	0	0	0	0	0	0	1	0	1	0	1	0	0	0	0	0	0	0	0	0	2	0	0	0	0	0	1	0	0	1	0	0	0	1	1	0	0	0	0	0	0	0	0	0	0	0	0	0	0	0	1	0	0	0	0	0	0	0	0	0	0	0	0	0	0	0	0	1	1	0	0	0	0	2	0	0	2	0	0	0	0	1	0	0	0	0	0	2	0	0	0	1	0	0	0	0	1	0	0	0	0	0	0	2	0	0	0	0	0	0	0	1	0	0	0	0	7	0	0	2	0	0	0	0	1	1	1	0	0	0	0	0	1	0	0	0	0	1	0	0	0	0	1	0	0	0	0	0	0	0	0	0	0	0	0	0	0	0	0	0	0	1	0	0	0	0	0	0	0	0	0	0	0	0	0	0	0	0	2	1	0	0	0	0	0	0	0	1	0	0	0	0	1	0	0	0	0	0	0	0	0	0	1	0	0	0	0	0	0	0	1	0	0	0	0	0	1	1	0	1	0	0	0	0	0	0	0	0	0	0	2	0	0	2	0	0	1	0	0	0	0	0	0	0	0	0	0	0	0	0	0	0	0	0	0	0	0	1	0	0	0	2	0	1	0	0	0	1	0	0	0	0	0	0	0	0	0	0	0	0	1	0	1	0	0	0	0	0	1	0	1	0	0	1	0	0	0	0	0	0	0	1	0	1	0	0	0	0	1	0	0	0	0	0	0	0	0	0	0	1	0	0	0	0	0	0	0	0	0	0	1	0	0	0	0	0	0	1	0	0	0	0	0	0	1	0	0	0	0	0	0	0	0	0	0	1	0	0	0	0	0	0	0	0	0	0	0	0	0	0	0	0	4	0	0	0	0	0	1	0	1	0	0	0	0	0	0	0	1	0	0	0	0	0	0	0	0	0	0	0	0	1	0	0	0	0	0	0	0	1	0	0	0	0	0	1	0	0	0	0	0	0	0	0	0	0	0	0	0	0	0	0	0	0	0	6	0	0	0	1	0	0	0	2	0	0	0	0	0	0	0	0	1	0	0	1	0	0	0	0	0	0	0	0	0	0	0	1	0	0	0	0	0	0	0	0	0	0	1	0	0	1	0	0	1	1	0	0	0	0	1	0	0	0	0	1	1	0	0	0	0	0	0	3	0	0	0	0	2	0	0	0	0	0	0	0	0	0	0	0	0	0	0	0	0	0	0	0	0	0	1	0	2	0	0	0	2	0	0	0	0	0	1	0	0	0	0	0	1	2	1	0	0	0	1	0	0	0	0	0	1	0	0	1	0	0	0	0	0	0	0	1	0	0	0	0	0	0	0	0	0	0	0	0	1	0	0	0	0	1	1	0	0	0	0	1	0	0	0	0	0	0	0	0	4	0	0	0	0	0	0	0	4	0	0	0	0	0	1	0	0	0	0	0	0	0	0	0	0	0	1	0	0	0	0	0	0	0	1	0	0	0	0	0	0	0	0	0	0	1	0	0	0	0	0	0	0	0	0	0	2	0	0	0	0	0	0	0	0	0	0	0	2	1	4	0	0	0	0	0	0	0	0	1	0	0	0	2	0	0	0	0	3	0	0	0	0	0	0	0	4	0	0	1	0	1	0	0	0	0	0	0	1	1	0	0	0	0	0	1	0	1	0	0	0	0	0	1	0	0	0	0	0	0	0	0	0	0	1	0	0	0	0	1	0	0	0	0	0	3	0	0	0	0	0	0	0	0	0	0	0	0	0	1	0	0	0	3	1	0	0	0	1	0	0	0	0	0	0	0	0	0	0	0	0	0	0	0	0	0	0	0	0	0	0	1	0	0	0	1	0	0	0	1	0	0	1	0	0	0	0	0	0	0	0	0	0	0	0	0	0	0	0	0	0	0	0	0	0	0	0	0	0	1	0	0	3	0	0	0	0	0	0	0	1	0	0	0	0	0	0	0	0	0	0	0	0	0	0	0	0	0	0	0	0	0	0	0	0	1	1	0	0	1	0	0	0	0	1	0	0	0	0	0	0	0	0	0	0	2	0	0	0	0	0	0	0	1	0	0	0	0	0	0	0	0	1	0	0	0	0	0	0	0	0	0	0	0	0	0	1	1	0	0	0	0	0	1	0	1	0	0	0	0	0	0	0	1	3	0	0	0	2	0	0	0	0	0	0	0	1	0	1	0	0	0	2	3	0	0	0	0	0	0	0	0	0	0	0	0	3	0	0	0	0	0	2	0	0	1	0	0	0	0	0	0	0	0	0	0	0	0	0	0	0	0	0	1	0	0	0	0	0	1	0	0	1	0	0	0	0	0	0	0	0	1	0	0	0	0	0	0	0	0	0	0	0	0	0	0	0	1	0	0	0	2	1	0	0	0	0	0	0	0	0	0	1	1	0	0	0	0	0	2	0	0	0	5	0	0	0	0	0	0	0	0	0	0	0	0	1	1	0	0	2	0	0	0	0	0	0	0	0	0	0	0	0	0	0	0	0	0	0	0	0	0	0	0	0	0	0	0	0	0	0	0	1	0	2	1	0	1	0	0	0	0	1	0	1	0	0	0	0	0	0	0	0	0	0	0	1	0	2	0	0	0	0	1	0	0	0	0	0	2	0	0	0	0	1	0	0	0	0	0	0	0	0	0	0	0	0	0	1	0	0	1	0	0	0	1	0	0	0	0	0	0	0	0	0	0	0	0	0	0	0	1	0	0	0	1	0	0	0	1	0	2	0	0	0	1	2	0	0	0	4	0	0	1	0	2	0	0	0	0	0	0	0	0	0	0	0	0	0	0	0	0	0	0	0	0	0	0	0	0	0	0	0	0	0	0	0	0	0	0	0	2	0	0	0	0	0	2	0	0	0	1	0	0	0	1	0	1	0	1	0	0	0	0	0	0	0	0	0	1	1	0	0	0	0	0	0	0	0	0	1	0	0	0	0	0	0	0	0	0	0	0	0	1	0	0	0	0	5	0	0	0	0	0	1	0	0	0	0	0	0	0	0	0	0	0	0	0	0	0	0	0	0	0	0	2	0	0	0	0	0	0	0	0	0	0	0	3	0	0	0	0	0	1	0	0	0	0	0	0	0	0	0	0	0	0	0	0	0	0	1	0	0	0	0	0	0	0	0	0	0	0	1	0	0	0	0	0	0	0	0	0	1	0	1	0	0	0	0	0	0	0	0	0	0	0	0	1	0	0	0	1	0	0	1	1	0	0	0	0	0	0	0	0	2	0	0	0	0	0	1	0	1	0	0	1	1	0	0	0	0	0	0	0	0	0	0	1	1	0	0	0	0	0	0	1	1	0	1	0	1	0	0	0	0	0	0	0	0	0	0	0	0	0	1	1	1	0	0	0	0	0	0	0	0	0	0	0	0	0	1	0	0	0	0	0	0	0	0	0	0	0	0	1	0	0	0	0	0	0	0	0	0	0	0	0	2	0	0	0	0	0	1	0	0	0	0	0	1	0	0	0	0	1	0	0	0	0	0	0	0	0	0	0	0	0	0	0	0	0	0	0	0	0	0	0	0	0	0	1	0	0	0	0	0	0	0	0	0	0	1	0	0	0	0	0	0	1	0	0	0	0	0	0	0	0	0	0	0	0	0	0	1	0	1	0	1	0	0	0	1	2	4	0	0	0	0	0	0	0	1	0	0	0	0	0	0	1	0	0	0	0	1	0	0	0	0	0	0	0	0	0	0	0	0	1	0	0	0	0	0	1	0	2	2	0	0	0	0	0	0	1	0	0	0	0	0	0	0	1	0	0	0	0	1	0	0	0	0	0	0	1	0	0	0	0	0	0	1	0	0	0	0	0	0	0	0	0	0	0	0	0	0	1	0	0	0	0	0	0	0	1	0	0	1	0	0	0	0	0	0	0	0	0	0	0	0	0	0	0	0	0	0	0	0	0	0	0	0	0	0	1	0	0	0	0	0	0	0	0	0	0	2	0	0	0	0	0	0	0	0	0	0	1	2	2	0	0	0	0	1	0	0	0	2	0	0	0	1	0	0	0	0	0	0	0	0	0	0	0	0	0	0	0	0	0	0	0	0	0	0	0	0	0	0	0	1	0	0	1	0	0	0	0	0	0	0	0	0	0	0	0	0	0	0	0	1	0	1	0	0	0	1	0	1	1	0	0	0	1	0	0	0	0	0	0	0	1	0	0	0	1	0	0	0	0	0	1	0	1	0	0	0	1	0	0	0	0	0	0	0	0	0	0	0	1	1	1	0	0	0	0	0	0	0	1	0	0	0	0	0	0	0	0	1	1	0	0	0	0	0	0	0	4	0	0	1	0	0	8	0	0	0	0	0	1	1	0	0	0	0	0	0	0	0	1	0	0	0	0	0	0	0	0	0	0	0	0	0	1	3	0	1	0	0	0	0	0	0	0	1	0	0	0	0	0	0	0	1	0	0	0	0	0	0	0	0	2	0	0	0	0	0	0	0	0	0	0	0	0	0	0	0	1	0	0	0	0	0	0	0	0	0	0	0	0	0	0	0	0	0	0	0	0	0	0	0	0	0	0	1	0	0	0	0	0	1	0	1	0	0	0	0	0	0	0	0	0	0	0	0	0	0	0	0	0	0	0	0	0	0	1	0	0	0	1	1	0	0	0	0	0	0	0	0	0	0	0	0	0	0	0	0	0	0	0	0	0	0	0	0	1	0	0	1	0	0	0	2	0	1	0	0	1	0	2	0	0	0	0	0	0	0	0	0	0	1	0	0	0	0	1	0	0	0	0	0	0	2	0	0	0	0	0	0	0	0	0	0	0	0	0	0	0	0	1	2	0	0	0	0	0	0	1	0	0	0	0	0	0	3	0	0	1	0	0	0	0	0	0	0	0	0	0	0	0	0	0	0	0	0	0	1	1	0	0	0	0	1	0	0	0	0	2	0	0	0	0	0	3	0	0	0	1	0	0	1	0	0	0	0	0	0	0	0	0	0	1	0	0	0	0	0	0	0	0	0	1	0	0	0	0	0	0	0	0	0	0	0	0	0	0	0	0	0	0	0	0	0	0	1	0	0	0	0	0	0	0	0	0	0	0	0	0	1	0	0	0	0	0	0	0	0	0	0	0	0	0	0	0	0	0	0	0	0	0	0	0	0	0	1	0	0	0	0	0	0	0	0	0	0	0	0	5	0	1	0	0	0	0	0	0	0	0	0	2	0	1	1	0	0	0	0	0	0	1	0	0	0	0	1	0	0	0	0	0	0	0	0	0	0	0	0	0	0	0	0	0	0	0	0	0	0	0	0	0	0	0	0	0	0	0	0	0	0	0	0	0	0	0	1	0	0	0	0	0	0	0	1	0	0	1	0	0	0	0	0	0	0	0	0	0	0	0	0	0	3	0	0	1	0	0	0	0	0	0	0	1	0	0	0	0	0	1	0	1	0	0	0	0	0	0	0	0	0	1	0	0	0	0	0	0	0	0	0	1	0	0	0	0	0	0	0	0	0	0	0	0	0	0	0	0	0	0	0	0	0	0	0	0	0	0	0	2	0	0	0	0	0	0	0	0	0	1	0	0	0	0	0	0	0	0	0	0	0	0	0	0	0	0	0	0	1	0	0	1	0	0	0	0	0	0	1	0	0	0	0	0	1	0	0	0	1	0	0	0	0	0	0	0	0	0	0	0	0	0	0	0	0	0	4	0	0	1	0	0	0	0	0	0	0	0	0	0	0	0	0	0	0	0	0	0	0	0	0	0	0	1	0	0	0	0	1	0	1	0	0	0	0	0	0	0	0	0	0	0	0	0	0	0	0	0	0	0	0	0	0	0	0	0	1	0	0	1	0	0	0	0	0	0	0	0	0	0	0	0	0	1	0	0	0	0	0	0	0	0	1	0	0	0	1	0	0	0	0	0	0	0	0	0	0	0	0	2	0	0	0	0	0	0	0	0	0	0	0	1	0	0	0	0	0	0	0	0	0	0	0	1	0	0	0	0	0	0	0	0	0	1	0	1	0	0	0	0	0	0	1	0	0	0	0	0	0	1	1	1	0	0	0	0	0	0	0	0	0	0	1	0	0	0	0	1	0	0	0	0	1	0	0	0	0	0	1	1	0	0	1	0	0	0	0	0	0	0	0	0	0	0	0	0	0	0	0	0	0	0	0	0	0	0	0	0	1	0	0	0	0	0	0	0	0	0	0	0	0	4	1	0	0	0	0	1	0	0	0	1	0	0	0	0	0	2	0	0	3	0	0	0	0	1	0	0	0	0	0	0	0	0	0	0	0	0	0	0	0	0	0	0	0	0	0	0	1	0	0	0	0	1	0	0	0	2	0	0	1	0	0	0	0	0	0	0	0	0	0	0	0	0	0	3	0	0	0	0	0	0	0	1	0	0	0	0	0	1	0	0	0	0	0	0	0	1	0	0	0	1	0	2	0	0	1	0	1	1	0	0	0	0	0	0	0	0	0	0	0	0	0	0	0	0	0	1	0	0	0	0	0	0	0	1	0	0	1	1	0	0	0	0	0	0	1	0	0	0	0	0	1	0	0	0	0	1	0	0	0	0	0	0	0	0	0	0	1	0	0	0	0	0	0	0	0	0	0	0	0	0	0	0	0	0	0	0	0	0	0	0	1	0	0	1	0	0	0	0	0	3	0	0	0	0	0	0	0	1	0	0	0	0	2	0	0	1	0	0	0	0	0	0	0	0	0	0	1	0	1	0	1	0	0	0	0	0	0	0	1	0	0	0	0	1	0	0	0	0	0	0	0	0	0	0	0	0	0	0	0	1	0	0	0	1	0	0	0	0	0	1	0	1	0	1	0	0	0	0	0	0	0	0	0	0	0	0	0	0	0	0	0	0	1	0	0	0	0	0	1	0	0	2	1	1	0	0	0	0	0	0	0	0	0	0	0	0	2	0	0	0	0	1	0	0	0	0	0	0	0	0	0	0	0	0	0	0	0	0	0	0	0	0	0	1	0	1	1	0	0	0	1	0	0	0	0	0	1	0	0	0	2	0	0	2	1	0	0	1	0	0	0	2	0	0	1	0	0	0	0	0	1	1	0	1	0	0	0	0	0	0	0	0	0	0	0	0	0	1	0	0	1	0	0	0	0	0	0	0	0	0	5	0	0	1	1	0	0	0	0	0	0	0	0	0	0	0	0	0	0	0	0	0	0	0	0	0	0	0	0	0	0	0	0	1	0	0	1	0	0	0	0	0	0	0	1	0	0	0	0	0	0	0	0	0	1	0	0	0	0	0	0	0	0	0	0	0	0	0	0	0	1	0	0	0	0	0	0	0	0	0	0	0	0	0	0	0	0	0	0	0	0	0	0	0	0	1	2	0	0	0	0	0	0	0	0	0	0	0	0	0	0	0	0	0	1	0	0	0	0	0	1	0	0	0	1	0	1	0	0	0	0	0	1	0	0	0	0	0	2	0	0	0	0	0	0	0	0	0	0	2	0	0	0	0	0	0	1	0	1	0	1	0	0	0	0	0	1	0	0	0	0	1	0	0	0	0	0	0	1	0	1	0	0	0	1	0	0	0	0	0	0	0	0	1	0	0	0	0	0	0	0	1	0	0	0	0	1	0	0	0	0	0	0	1	2	0	0	0	0	0	0	0	1	0	0	0	0	0	0	0	0	0	0	0	0	1	1	0	0	0	2	0	0	0	0	0	0	1	0	2	0	0	0	0	0	0	0	0	0	0	0	0	0	0	0	0	0	0	0	0	0	0	0	1	0	0	0	0	0	0	0	1	0	0	1	0	0	0	0	0	0	0	0	0	0	2	0	0	0	1	0	1	0	0	0	0	0	0	0	1	0	0	0	0	0	0	0	0	0	0	0	0	0	2	0	0	0	0	0	0	0	0	0	0	0	0	6	1	0	0	0	0	0	0	0	0	0	0	0	1	0	0	0	0	0	0	0	1	1	0	0	0	0	0	0	0	1	1	0	1	0	0	0	1	0	0	0	1	0	0	0	0	0	0	0	0	0	0	0	1	0	0	0	0	0	1	0	0	0	0	1	0	0	0	0	0	0	0	0	0	1	0	0	0	0	0	0	0	2	0	0	1	0	0	0	0	0	0	0	0	0	0	0	0	2	2	0	0	0	0	1	0	0	0	2	0	0	0	0	0	0	0	0	0	1	0	0	0	0	0	0	0	0	0	1	0	0	3	0	0	0	0	0	0	0	0	0	0	0	3	0	1	0	0	0	0	0	1	0	1	0	0	0	0	0	0	0	1	0	1	0	0	0	1	0	1	0	0	0	0	0	0	0	0	0	0	0	0	0	2	0	0	0	0	0	0	0	0	0	0	0	0	0	0	1	0	0	0	0	0	0	0	0	0	0	1	1	1	0	0	0	0	0	0	0	0	0	0	0	0	0	0	0	0	0	0	0	0	0	0	2	0	0	0	0	0	0	0	0	0	0	0	0	0	0	0	0	0	0	0	0	0	0	0	0	1	0	2	0	0	0	0	0	0	0	0	0	0	0	0	0	0	0	0	1	0	2	0	2	0	1	0	1	0	0	0	1	1	5	0	0	0	0	1	0	0	0	0	0	0	0	0	0	0	0	3	0	0	0	0	0	0	0	0	1	0	0	0	0	1	0	0	0	0	1	0	0	0	0	0	0	0	0	0	0	0	0	0	0	0	0	0	0	0	0	0	0	0	0	0	0	0	0	0	0	0	0	0	0	1	0	0	0	0	0	0	0	0	0	0	0	0	0	1	1	1	0	0	1	0	1	0	0	0	0	0	0	1	0	0	0	0	0	2	0	0	0	0	0	0	0	0	0	0	0	0	0	0	0	0	0	1	0	0	0	0	0	0	0	0	0	0	0	1	0	1	0	0	0	0	1	0	0	0	1	0	0	0	1	0	0	0	0	0	0	0	0	0	1	0	0	0	0	0	0	0
N0.HOG0000042	33	47	7	3	5	12	11	7	4	8	37	7	51	22	2	7	18	19	7	10	12	6	29	11	2	5	7	19	12	2	7	54	5	31	29	32	3	19	2	13	21	12	45	7	18	10	8	9	10	6	11	13	13	4	58	10	7	34	33	4	61	10	20	4	5	8	17	20	0	11	8	40	23	5	16	29	9	13	8	52	16	19	22	23	4	49	7	11	9	1	5	21	21	6	8	53	36	11	47	40	35	10	7	0	53	6	9	4	6	13	77	16	11	15	12	10	13	19	0	9	8	32	12	29	7	14	17	16	10	11	42	15	15	4	11	29	20	11	7	8	10	37	43	0	15	7	0	21	14	6	16	41	25	48	16	10	1	11	0	6	38	4	13	12	6	11	9	10	20	7	14	8	15	44	79	13	13	32	12	5	9	6	3	11	11	4	35	6	8	17	16	3	5	10	33	19	3	16	8	13	5	2	17	8	7	17	9	6	10	8	11	8	15	28	1	14	30	12	2	41	5	6	7	33	7	2	6	11	6	35	14	6	0	8	24	13	8	31	15	10	13	35	20	24	9	30	23	11	25	13	3	6	8	5	17	19	0	9	8	6	24	37	8	4	33	5	2	4	26	9	50	5	14	15	18	26	6	11	34	7	13	30	8	12	0	79	10	3	8	12	57	4	4	5	7	32	20	10	5	9	30	19	8	22	23	27	10	11	7	30	3	0	65	7	16	14	47	4	5	13	24	6	15	13	5	3	4	33	16	8	11	14	7	39	16	15	1	16	8	0	6	4	12	3	12	15	19	14	38	5	55	19	18	62	26	11	9	18	9	4	1	17	44	40	9	26	3	9	0	3	5	8	23	7	63	6	4	12	6	4	15	9	0	11	5	11	16	10	4	10	12	21	69	7	28	10	20	72	35	21	60	6	5	12	5	35	22	35	7	2	13	11	6	7	18	7	16	8	11	1	6	7	23	20	5	23	13	0	2	0	10	6	5	50	11	0	24	48	26	1	2	5	34	21	12	1	50	13	14	12	25	10	20	4	10	10	10	20	63	44	4	1	27	37	17	41	14	10	28	47	9	8	6	8	11	15	5	16	12	24	6	6	39	27	8	12	19	10	11	1	5	4	9	21	1	23	9	16	64	19	27	21	13	11	36	16	4	1	5	12	7	17	10	5	7	41	10	8	9	24	5	4	22	2	23	4	0	22	7	0	21	9	0	8	24	0	19	6	45	20	7	7	7	16	11	16	23	12	1	30	8	5	15	58	8	10	10	19	22	15	13	11	30	20	20	3	3	27	18	1	1	3	18	3	40	54	5	3	18	10	6	4	8	5	25	12	12	5	8	50	2	18	4	31	14	14	8	17	18	11	17	4	3	18	5	2	42	3	28	14	7	5	11	3	8	5	0	8	7	6	8	10	6	29	12	9	0	17	9	4	10	19	7	20	25	14	13	13	12	18	5	7	2	27	4	9	5	3	17	4	20	24	9	9	3	11	21	3	13	10	15	7	5	8	10	16	9	61	11	15	10	14	12	16	8	2	8	40	8	21	7	15	11	1	5	10	4	21	3	1	2	11	16	9	0	9	7	9	19	58	14	7	12	14	4	11	6	12	52	11	11	23	18	2	10	4	13	2	19	6	21	7	66	5	26	7	15	8	10	39	3	12	9	41	4	9	28	41	11	15	31	1	15	20	8	1	9	26	6	9	2	18	12	4	4	23	29	7	3	39	7	6	12	1	21	3	7	8	10	9	2	13	9	11	9	6	5	17	1	13	5	11	48	10	2	29	12	7	37	12	14	3	4	33	20	11	3	13	12	33	39	7	4	30	13	35	7	2	38	6	5	0	40	1	0	6	10	5	10	8	40	14	8	38	46	12	11	12	20	30	7	12	75	14	15	3	6	4	8	3	13	12	19	12	32	70	6	6	14	0	3	9	2	1	51	31	5	17	2	7	0	20	4	11	4	8	17	7	1	20	41	8	17	17	12	27	3	23	54	5	2	4	7	15	1	5	26	28	11	5	8	51	9	11	8	26	11	24	8	42	47	18	26	8	0	14	2	7	1	11	9	57	17	15	41	30	35	4	28	5	2	3	12	1	12	13	11	10	32	4	33	13	6	7	3	0	43	23	9	2	43	6	8	32	49	43	24	10	27	17	45	12	3	7	14	13	26	34	21	6	6	11	14	11	2	13	8	17	58	5	2	30	43	4	9	8	11	13	27	44	1	15	7	6	21	9	11	21	2	30	15	36	10	8	15	13	7	9	79	5	16	0	4	6	11	5	12	5	12	17	16	31	38	16	26	39	12	28	11	4	42	7	3	7	10	6	4	40	17	8	60	7	15	10	16	32	2	49	24	28	6	11	16	28	17	12	10	1	7	6	4	21	42	4	59	6	11	6	9	4	35	14	0	4	16	5	43	5	33	8	9	9	14	34	12	3	17	23	45	28	10	18	9	6	13	6	2	20	41	12	1	10	44	19	7	32	8	16	19	3	5	7	10	0	15	13	20	18	23	12	20	28	0	21	3	0	13	12	3	4	6	1	10	61	9	19	11	16	6	7	12	0	73	6	15	23	1	13	6	55	16	12	15	10	7	7	15	3	12	4	10	8	3	28	6	9	5	15	40	7	6	4	8	15	42	8	18	19	15	16	7	5	11	8	8	34	17	12	60	48	1	8	3	12	26	6	36	8	24	25	13	15	6	6	4	4	15	2	3	6	5	16	10	28	31	67	10	21	4	13	11	12	24	19	6	7	3	1	13	21	34	7	8	11	16	7	30	11	6	31	5	22	11	6	5	52	22	58	6	12	20	9	4	4	9	6	11	19	15	4	41	11	27	4	6	17	8	10	13	10	12	1	18	0	11	6	3	6	5	2	1	24	7	45	27	1	21	40	14	42	19	15	7	68	15	0	30	71	37	32	14	13	2	5	4	9	5	32	22	19	2	1	10	29	16	12	5	3	13	15	17	14	7	1	15	37	18	14	1	12	7	15	19	9	47	27	27	25	58	9	5	22	6	19	6	12	32	36	12	17	8	31	24	6	49	2	32	27	52	24	11	10	16	8	0	26	4	18	2	39	0	11	11	22	18	11	16	6	8	46	18	12	12	24	15	52	2	29	5	5	20	5	19	9	19	21	25	2	6	0	21	11	25	3	3	11	33	9	3	2	27	10	41	7	14	8	42	6	30	36	21	2	20	25	24	11	45	14	14	4	10	29	9	16	19	2	41	0	17	0	22	7	30	10	9	17	12	21	16	12	45	1	12	6	16	22	3	4	23	8	22	13	28	8	36	10	9	8	4	99	17	9	9	29	5	19	41	29	10	23	6	18	16	16	0	5	4	13	26	13	30	14	10	6	18	9	5	25	29	5	5	10	30	6	21	4	54	21	57	2	4	3	6	14	10	10	7	12	18	3	19	26	33	5	8	4	0	12	4	27	6	5	7	16	22	32	24	8	7	37	8	21	7	24	23	23	6	9	16	9	23	11	8	3	12	18	24	48	8	4	8	7	16	10	4	11	8	1	18	19	15	27	12	20	4	14	14	3	3	2	19	8	0	11	21	7	7	4	1	10	5	35	7	16	34	30	6	4	11	14	21	11	29	7	0	2	15	29	7	48	4	2	16	4	11	22	58	0	8	16	36	20	34	25	16	24	8	51	9	17	30	12	8	27	7	9	27	28	7	15	10	31	1	13	12	9	6	19	1	11	4	22	6	15	12	15	2	4	20	13	10	14	5	8	16	9	13	5	10	27	60	40	3	22	8	1	23	17	32	7	11	27	33	0	33	3	24	16	6	10	11	10	15	8	11	47	5	12	4	29	19	8	7	0	15	10	3	4	4	14	18	6	12	5	34	8	34	22	18	45	4	10	2	12	38	4	60	17	11	26	20	19	24	18	18	15	15	14	10	38	6	24	2	20	1	14	16	51	24	41	2	40	0	15	10	14	23	26	9	7	57	4	20	11	9	28	3	6	3	10	16	59	13	12	22	12	39	32	2	26	22	11	4	9	8	54	11	19	43	0	9	7	6	37	4	12	13	4	33	39	17	56	13	6	24	3	9	0	20	7	13	5	44	10	11	13	30	5	10	10	10	10	14	3	5	10	29	33	4	32	19	5	18	23	20	8	18	3	18	5	7	2	35	36	19	31	24	41	11	17	25	4	7	16	24	14	2	47	25	18	15	4	14	0	6	10	15	37	7	13	20	29	19	3	24	4	8	1	28	11	2	4	9	10	46	5	11	6	36	7	9	17	15	37	13	7	19	18	9	13	48	23	17	15	9	9	15	16	6	3	15	7	17	9	4	14	7	13	14	10	10	9	5	2	18	11	15	11	18	0	4	16	9	0	10	14	7	5	14	18	8	0	14	11	18	15	10	23	6	35	27	3	13	19	23	33	21	4	22	12	65	5	7	13	17	11	63	4	24	46	22	10	2	11	5	6	10	42	8	12	15	10	4	19	15	15	4	44	10	4	28	5	8	7	11	13	1	11	0	3	10	10	24	4	11	41	4	8	30	29	15	0	26	20	51	8	14	1	5	6	27	9	9	1	11	14	9	35	5	17	10	7	49	43	8	10	7	48	30	32	0	8	21	5	61	18	59	12	1	2	9	33	2	20	2	31	5	17	52	0	9	9	7	9	12	45	34	45	9	7	2	1	26	41	6	50	12	13	10	9	22	10	26	2	8	7	8	3	11	42	8	28	15	3	4	15	8	24	7	20	23	20	10	6	13	17	29	18	5	26	20	0	29	0	5	3	48	30	29	16	31	3	12	13	31	24	38	9	4	22	19	15	37	14	21	5	41	3	43	1	19	13	3	11	18	10	15	2	1	45	10	13	4	6	2	0	2	7	20	7	9	40	61	6	9	20	2	14	0	6	14	9	6	8	4	9	28	10	2	43	4	7	9	24	21	40	5	5	9	42	15	7	2	6	7	2	37	12	21	22	14	24	5	13	13	1	14	3	17	10	8	15	9	7	22	10	15	10	7	53	8	8	37	14	11	40	6	4	2	23	7	11	26	10	2	19	4	74	13	6	8	4	2	16	0	14	36	15	13	11	1	7	5	13	19	21	21	16	10	20	4	14	7	13	16	2	10	34	13	18	0	10	16	15	21	6	21	24	8	6	2	7	7	13	5	55	16	4	8	71	13	15	11	24	22	12	11	24	9	7	24	5	15	16	16	32	31	25	11	6	65	11	40	67	15	6	9	24	8	15	48	33	12	25	4	14	11	7	8	33	29	1	26	23	7	23	7	33	5	26	16	0	23	6	0	12	13	10	20	6	14	10	10	33	14	25	3	20	42	15	6	14	2	15	3	12	19	15	6	2	2	8	6	12	2	17	14	7	7	8	8	16	13	43	7	4	19	26	12	1	4	30	4	26	10	2	13	12	4	0	13	6	7	10	26	6	17	5	16	4	11	75	15	10	7	1	3	13	5	11	5	16	3	26	14	10	17	17	17	4	21	18	10	41	18	2	5	17	11	22	7	11	1	9	5	10	0	6	8	35	4	14	8	14	47	18	1	10	8	18	15	8	15	10	11	0	18	26	2	11	6	24	25	9	9	15	9	12	2	17	5	6	9	56	8	6	14	13	4	12	18	40	9	36	18	3	27	43	54	1	9	5	24	7	43	42	1	9	6	2	15	6	29	13	15	3	16	22	46	14	25	7	9	46	4	16	16	12	28	14	23	14	14	14	10	17	14	9	6	13	11	37	3	19	4	53	17	10	10	5	10	50	6	28	50	15	18	2	12	2	7	11	0	2	7	7	14	17	7	4	2	41	3	9	13	11	12	12	12	14	19	19	3	15	14	30	2	11	17	20	45	27	12	30	24	4	12	8	17	4	20	18	9	5	7	9	5	8	3	8	9	8	14	5	4	58	17	5	11	8	17	5	11	5	11	33	67	9	5	14	12	18	50	7	45	19	26	6	3	2	8	5	2	0	13	29	0	11	15	14	12	2	8	2	27	6	17	5	40	8	58	8	7	7	2	22	9	2	31	7	5	4	71	7	23	3	17	9	8	8	11	14	22	5	16	25	19	15	6	10	6	7	7	4	56	15	1	11	4	11	6	4	9	16	8	13	14	30	2	19	34	0	0	9	27	3	16	43	18	18	8	3	12	3	14	10	2	10	13	11	19	34	5	15	12	1	13	8	15	61	18	68	16	17	5	14	43	11	5	34	17	14	8	12	7	47	4	13	8	17	18	18	17	0	14	11	15	26	45	4	7	24	20	14	7	4	14	4	10	42	12	0	5	9	3	21	8	60	12	7	13	11	2	20	8	6	16	15	13	9	23	30	34	0	15	21	3	6	39	4	35	5	7	33	15	25	17	9	7	17	4	15	10	0	22	4	10	6	6	8	6	2	8	42	3	4	49	13	36	85	16	9	8	4	13	7	12	6	0	1	15	9	16	11	20	5	10	12	20	8	9	15	21	5	13	8	25	6	11	13	16	13	6	42	6	24	9	5	48	12	14	4	12	5	26	14	10	5	21	3	4	7	2	49	3	12	10	43	0	1	20	9	10	35	25	12	17	2	6	4	44	4	4	8	11	12	20	5	0	14	9	35	15	4	12	36	11	48	13	3	9	2	5	14	15	2	11	56	4	20	16	10	10	11	6	16	60	1	10	0	4	23	13	14	1	5	6	29	9	17	14	15	36	14	8	14	27	3	6	35	38	0	10	2	6	8	14	6	8	26	12	16	16	8	20	40	6	10	21	17	15	0	7	10	58	10	8	15	7	8	6	15	18	11	14	11	29	13	1	9	17	32	22	8	11	1	18	16	6	13	11	7	6	51	13	40	5	19	11	56	10	16	16	8	1	39	15	22	8	7	22	19	29	8	28	21	8	27	3	10	16	43	39	11	4	19	12	14	6	9	23	56	15	5	14	3	28	11	6	9	13	25	19	4	8	6	2	6	15	58	11	52	9	6	8	11	12	29	15	8	14	39	25	35	10	11	9	42	8	13	1	9	26	10	10	8	7	9	2	11	29	31	6	35	15	33	7	26	22	13	10	7	6	23	12	1	11	34	0	40	22	2	17	9	8	15	8	3	28	11	51	12	7	24	38	6	16	3	45	1	10	8	14	12	8	24	16	4	69	77	22	1	23	6	7	7	14	5	17	7	0	22	13	15	26	0	16	20	12	4	14	3	4	38	17	14	11	26	1	10	19	14	19	11	5	5	45	9	12	5	8	50	14	22	9	6	7	15	1	8	1	8	20	20	5	35	2	19	9	1	17	11	5	8	16	11	16	4	29	1	5	3	4	12	12	16	14	22	24	5	27	32	33	33	11	16	10	0	19	23	1	28	33	7	4	29	10	11	10	22	11	19	10	6	1	6	9	4	10	18	3	42	18	43	18	9	4	18	15	3	39	13	28	4	10	14	50	16	63	23	17	17	12	21	18	15	8	10	25	12	5	8	20	21	18	4	9	11	8	31	15	7	8	13	0	3	2	10	8	9	43	20	5	4	28	8	2	10	8	4	9	12	8	17	6	12	6	39	20	17	8	6	9	2	23	10	35	33	24	27	28	10	5	7	19	7	7	32	15	20	34	45	35	3	11	18	6	5	49	8	5	18	18	4	16	54	11	12	13	4	0	48	7	9	35	9	16	28	14	9	1	5	13	10	5	15	19	10	11	3	11	7	24	10	4	7	9	28	18	14	25	8	5	42	5	2	13	11	15	15	20	20	12	22	8	29	53	2	15	17	13	0	35	12	17	17	6	7	10	14	1	12	3	8	24	3	9	16	8	2	14	5	5	14	10	46	29	14	33	5	16	7	3	12	16	10	25	8	4	48	11	16	11	4	18	10	12	8	32	1	59	24	7	18	1	9	7	13	18	5	12	58	29	12	8	28	3	27	61	12	0	9	18	47	1	21	21	3	15	9	16	3	12	10	6	11	59	7	11	11	38	5	13	8	40	4	2	9	19	8	8	20	8	36	6	15	8	0	7	34	16	4	16	9	7	4	19	5	7	5	7	9	21	7	15	12	4	22	3	4	28	2	10	28	11	43	12	33	3	2	1	41	19	6	33	18	43	22	6	27	15	48	13	3	3	3	23	35	56	6	4	14	9	14	3	21	4	31	11	19	4	14	54	14	7	15	14	8	5	8	7	0	5	13	0	14	15	3	4	11	10	2	12	10	3	5	9	51	12	22	5	41	11	9	22	10	4	21	6	14	25	11	12	24	6	7	13	35	8	3	17	6	22	5	22	9	3	1	6	15	5	6	58	25	11	18	7	12	45	19	7	17	11	8	4	39	22	7	69	0	61	7	16	5	13	8	42	23	43	3	12	5	11	31	16	0	6	5	6	10	6	6	24	38	11	3	63	21	33	3	25	9	17	29	3	6	15	43	0	45	10	3	12	4	42	11	6	39	8	5	12	44	12	8	22	31	32	8	9	7	12	11	17	42	44	40	29	16	22	15	26	40	0	9	58	11	18	32	5	17	6	11	20	2	9	9	3	7	2	5	7	10	4	21	48	34	54	34	10	16	41	15	9	20	46	1	25	8	18	23	3	13	13	11	44	7	7	12	10	6	0	17	9	17	1	6	8	1	10	13	18	43	20	1	13	6	10	15	4	4	17	12	5	37	7	7	41	28	28	11	1	14	10	24	9	15	40	1	13	12	18	10	10	11	2	37	28	27	6	8	9	7	7	6	8	8	4	5	4	6	39	13	8	6	12	23	28	0	37	4	0	16	22	67	20	37	8	20	18	28	3	5	16	6	14	19	3	5	11	7	35	34	19	30	50	14	10	20	0	15	1	5	7	10	9	7	22	9	0	20	8	3	79	2	6	26	9	6	15	30	7	17	2	18	6	6	9	16	25	29	3	14	9	10	19	52	4	0	11	13	38	15	30	4	6	14	1	29	33	18	3	10	19	13	10	12	3	4	27	20	6	41	2	16	35	25	12	8	4	0	8	9	46	31	12	0	9	13	7	9	34	1	70	6	9	0	7	15	14	21	5	14	10	37	54	7	16	6	13	12	20	30	6	12	15	11	18	7	14	7	5	13	1	17	3	24	2	6	17	2	14	7	2	0	16	5	22	7	3	1	21	58	8	8	6	28	7	41	27	13	9	11	18	7	13	14	24	3	9	38	27	7	43	9	16	37	14	13	10	0	23	20	10	6	13	10	18	15	19	6	37	32	1	10	20	7	7	21	20	5	14	30	0	33	8	14	23	13	10	5	32	13	19	1	18	5	3	9	5	0	19	7	8	5	12	8	32	43	12	4	14	44	41	2	4	10	12	10	12	10	11	14	10	6	5	4	10	12	5	47	39	12	22	10	36	4	17	30	5	5	7	7	7	9	23	11	26	5	40	17	9	1	0	8	32	7	10	6	0	26	10	57	6	8	18	9	8	4	10	41	4	4	15	1	2	9	15	15	79	1	7	28	8	12	15	11	7	23	5	11	5	11	12	45	14	13	8	4	5	31	10	7	28	19	21	9	1	5	13	21	1	7	8	11	3	6	8	43	3	9	8	12	3	16	36	2	6	51	1	8	17	27	25	9	37	25	5	10	42	60	6	8	7	35	7	0	22	10	2	10	8	29	13	17	5	5	3	11	27	20	6	20	16	33	5	16	29	18	23	2	34	26	43	9	5	10	2	1	8	14	7	6	28	23	16	8	12	4	3	5	3	36	60	6	7	7	12	8	2	7	7	3	9	24	3	7	23	21	14	7	16	20	11	12	3	34	20	56	5	34	8	4	12	4	7	5	7	6	8	21	21	4	46	27	7	62	4	12	3	24	15	6	10	96	18	9	3	6	7	19	8	64	11	21	7	17	5	19	11	17	14	23	19	19	7	1	18	10	6	33	6	4	55	8	27	8	33	8	11	9	29	21	20	28	14	3	21	17	4	3	9	12	6	1	7	32	6	43	12	49	6	28	8	43	16	2	3	14	6	12	4	59	15	13	0	13	41	21	29	8	11	31	5	4	0	52	12	2	5	6	14	9	22	30	21	17	16	32	17	9	2	5	10	1	0	4	13	22	12	52	39	14	11	5	27	11	10	12	11	3	10	3	5	47	14	46	13	7	13	34	10	41	44	10	3	1	2	2	8	22	7	31	6	37	6	11	28	19	0	5	1	16	44	4	6	48	22	4	11	28	0	19	34	3	5	2	19	19	11	12	23	20	20	14	17	2	9	16	4	9	12	8	64	1	9	9	23	57	0	0	4	0	14	7	37	3	15	5	4	12	16	9	35	9	9	10	2	36	9	7	9	22	1	40	17	9	28	13	28	27	18	21	1	0	18	19	16	36	7	8	19	6	27	41	12	5	0	5	10	6	8	50	22	9	26	17	6	4	20	12	34	25	18	22	10	27	14	7	35	14	15	6	7	4	29	47	13	12	55	4	10	3	6	9	35	22	11	12	19	13	24	4	23	11	34	12	8	17	15	6	26	13	1	0	53	12	10	44	8	17	23	10	27	19	35	52	7	18	35	44	16	7	3	20	17	27	15	8	12	59	10	3	16	5	8	15	54	3	2	5	18	8	12	19	9	15	11	23	7	56	21	1	18	4	37	3	21	2	15	13	0	6	31	46	21	29	18	6	4	16	17	69	4	2	20	7	18	24	23	9	16	13	10	0	1	0	21	0	17	7	17	7	34	23	3	15	9	6	1	33	10	17	13	5	27	4	8	4	29	3	5	8	45	5	13	3	18	6	3	4	10	21	10	8	12	1	6	59	6	16	16	34	14	7	8	6	40	7	16	15	31	12	7	10	7	5	3	17	8	22	4	14	6	6	24	40	5	33	13	24	32	39	23	9	1	47	10	20	53	18	9	12	1	4	3	38	9	6	14	11	17	50	25	12	17	4	29	6	12	18	41	16	2	41	12	13	3	6	10	19	10	50	22	10	10	8	39	13	24	18	25	11	0	27	8	18	20	13	0	4	5	50	19	12	23	6	7	9	26	28	0	60	0	20	32	22	64	7	11	17	38	17	0	9	7	7	17	5	15	21	2	14	13	25	7	9	18	71	12	12	9	48	39	5	16	6	11	6	7	16	10	14	52	17	9	38	14	9	25	18	10	20	12	10	3	2	3	49	1	7	7	29	9	6	23	18	8	22	8	34	6	21	24	11	49	55	8	9	13	11	2	11	11	12	23	5	11	5	2	6	4	12	35	7	38	4	5	16	9	13	7	5	16	5	6	11	26	18	35	8	40	2	9	2	15	0	13	18	34	7	7	30	14	7	12	13	2	15	7	11	23	11	9	11	10	22	28	4	5	38	1	10	1	0	32	12	12	5	9	4	0	1	13	2	12	25	3	32	6	9	7	10	14	6	11	22	8	21	13	1	10	64	14	3	43	3	6	6	5	16	8	6	18	5	48	14	17	16	28	11	13	14	20	28	4	6	5	11	18	7	14	43	17	21	17	4	6	5	12	66	9	17	16	9	15	0	3	44	37	28	58	4	12	23	3	41	5	1	11	5	6	7	1	11	10	21	42	11	6	25	40	31	13	7	18	51	11	1	10	19	7	20	7	3	36	24	3	10	87	22	13	3	7	12	18	14	18	12	0	31	8	6	14	12	4	11	7	8	10	1	6	16	19	8	16	8	27	1	6	24	5	9	44	29	4	17	3	9	6	14	17	7	5	4	24	5	12	38	0	19	8	7	0	5	51	49	2	24	6	16	42	4	6	11	10	7	5	4	20	37	8	15	6	29	6	11	27	50	18	8	11	7	13	29	7	9	15	6	3	11	13	13	49	5	4	13	1	51	10	33	12	3	6	26	4	18	14	5	18	29	23	12	23	21	44	14	20	11	21	16	4	34	22
N0.HOG0000046	2	5	2	1	0	3	0	0	0	0	4	1	2	11	1	1	1	0	0	1	1	0	2	0	0	1	0	5	4	0	0	2	1	0	4	0	1	0	0	1	2	0	0	2	0	1	0	4	1	0	1	3	1	1	2	0	0	1	0	0	2	2	1	0	4	0	3	0	0	3	0	0	1	0	2	3	3	3	2	1	7	3	1	0	0	3	1	0	0	0	0	1	1	0	1	4	1	0	0	0	1	1	0	0	0	10	0	0	1	1	1	1	0	0	0	1	3	4	0	0	0	0	0	1	1	0	0	2	1	0	1	0	1	2	0	0	4	0	0	1	2	2	3	0	2	2	0	2	1	4	1	0	3	1	7	1	2	1	0	1	0	1	0	1	0	1	0	0	2	1	1	0	0	0	1	2	1	2	0	0	8	1	2	0	0	1	3	0	2	2	0	0	2	4	2	2	2	0	1	4	0	0	0	0	1	0	0	1	2	2	0	1	0	0	0	0	5	1	0	0	4	0	0	1	1	0	0	0	0	0	8	2	0	1	0	0	2	0	1	0	1	1	3	5	0	1	1	1	3	3	0	0	1	0	0	2	0	0	0	0	4	3	1	0	3	0	0	1	2	0	0	2	2	0	2	1	0	0	1	0	1	2	0	0	0	0	1	0	0	1	4	3	0	1	0	0	1	2	1	0	10	0	0	0	0	0	1	0	0	0	0	0	0	0	1	0	2	1	1	0	1	5	1	0	0	0	1	3	1	0	1	1	0	1	0	1	0	3	1	0	0	0	0	0	0	6	1	0	2	0	1	1	0	1	3	1	3	0	0	0	0	2	1	0	4	3	7	2	2	0	0	0	0	1	0	1	0	0	2	2	0	0	4	2	0	0	0	0	0	1	0	1	3	2	2	0	0	0	1	1	2	2	1	0	1	0	3	1	2	0	0	0	0	0	1	0	1	1	0	0	2	0	0	3	1	3	4	0	1	1	0	1	1	0	5	0	3	1	3	0	2	0	1	0	0	0	0	4	2	1	2	0	1	0	0	4	0	1	1	10	0	1	1	2	0	1	0	1	1	4	1	0	0	0	1	0	0	2	1	1	3	1	3	3	3	0	0	1	2	1	1	2	1	7	0	1	0	0	2	0	2	2	6	0	7	2	0	0	0	2	0	1	0	0	0	0	0	0	0	0	2	0	1	1	0	0	0	0	3	0	1	2	0	0	0	5	0	0	0	1	0	1	1	1	1	0	2	1	2	0	0	0	1	2	1	7	0	1	1	2	1	0	0	1	0	1	0	2	2	0	1	0	0	2	3	2	0	0	0	0	0	0	2	0	1	0	0	0	4	0	0	4	0	0	2	1	2	10	1	0	0	0	0	8	2	0	0	1	1	0	1	4	0	0	0	0	9	0	2	0	2	0	1	0	0	2	1	3	0	0	0	0	0	0	0	2	1	0	0	1	0	0	0	1	0	2	0	1	0	0	2	1	1	0	0	4	3	0	2	1	1	1	0	0	2	1	1	0	1	1	2	1	0	4	0	0	3	1	0	4	1	0	0	2	3	5	0	0	0	0	0	3	2	0	2	0	1	4	1	0	0	1	0	0	0	0	0	1	1	0	0	0	0	0	1	0	0	2	0	0	0	2	2	0	1	1	2	1	0	0	2	0	1	0	3	1	3	2	0	1	1	0	0	0	0	0	0	3	0	1	0	0	5	1	0	0	1	0	0	1	0	0	1	0	0	1	0	0	3	1	0	0	0	1	0	0	2	1	5	0	4	1	0	0	0	0	1	0	4	3	3	0	1	1	8	3	0	0	0	1	1	0	1	2	0	2	1	1	2	0	0	0	0	0	0	6	0	1	0	0	1	0	0	2	4	1	0	1	0	1	0	0	1	0	0	0	1	0	1	0	1	0	0	1	2	1	1	0	2	1	0	0	1	0	1	3	0	0	0	3	1	1	1	0	0	0	1	1	1	0	1	0	1	1	0	1	0	1	2	0	0	3	0	3	0	0	1	1	0	0	0	1	0	0	0	1	1	2	0	0	2	0	2	0	0	0	1	0	0	0	0	0	0	2	1	2	0	2	0	0	0	0	0	0	0	1	1	0	1	0	1	0	1	0	1	0	3	1	0	0	1	0	0	2	1	5	2	2	0	0	1	2	0	0	0	0	1	2	0	0	0	0	5	1	0	0	0	0	1	2	2	5	2	0	2	0	2	1	1	1	0	2	3	2	0	0	0	0	0	1	3	3	1	0	0	1	0	0	4	0	0	1	0	0	2	1	0	0	4	0	0	1	0	0	0	1	0	0	1	2	0	0	0	0	0	0	4	0	6	0	2	2	1	0	0	0	0	2	4	1	1	1	3	1	0	0	0	0	0	1	0	0	1	2	0	3	1	1	0	0	0	5	0	1	0	1	0	0	1	0	1	0	0	5	1	0	0	0	0	1	1	0	0	0	0	0	0	0	0	1	0	1	3	0	0	2	1	0	4	1	0	1	0	1	6	3	0	1	0	0	0	0	0	0	0	1	0	0	0	2	2	0	5	2	2	0	4	4	1	0	0	0	3	2	1	3	0	0	2	2	1	1	1	0	0	0	1	2	0	1	0	0	0	0	1	0	0	1	1	0	0	2	0	2	0	1	2	2	1	0	1	0	1	0	1	1	1	1	1	0	0	0	2	3	2	1	0	1	0	0	1	2	1	0	1	1	1	0	0	1	0	0	1	0	2	1	0	2	0	0	1	0	1	2	0	3	0	0	1	1	1	2	0	1	1	1	1	1	0	0	0	2	0	0	0	0	0	0	0	3	1	4	0	0	1	0	3	1	1	0	2	0	0	0	0	1	1	1	1	0	0	0	2	0	2	0	1	2	1	0	0	1	0	0	0	1	2	1	0	4	0	0	0	0	1	3	4	3	2	0	1	1	0	2	1	0	7	1	2	1	1	0	1	8	3	1	1	1	0	2	0	0	4	0	0	0	4	1	1	1	1	1	0	0	2	1	2	2	1	0	2	1	0	0	1	0	5	4	3	1	1	4	1	2	2	0	0	0	0	0	1	0	0	1	0	0	0	1	2	0	0	0	2	0	1	1	0	0	5	1	2	1	0	0	0	0	0	0	0	0	2	0	0	2	0	1	1	0	3	1	1	1	0	0	0	2	2	4	0	1	1	0	1	0	1	0	0	2	7	3	0	1	5	0	3	0	2	0	1	1	0	1	0	3	1	0	2	0	6	0	1	0	1	0	0	3	1	0	1	0	2	0	2	0	1	1	0	0	2	0	0	1	1	4	1	0	0	0	0	4	0	0	0	6	2	1	4	3	2	3	1	1	1	0	0	1	0	0	1	1	1	1	0	1	1	2	0	0	3	0	0	0	0	0	2	2	1	1	1	0	0	0	2	0	1	0	0	2	0	2	2	6	1	0	0	0	0	0	0	0	1	1	0	0	4	0	4	0	0	1	0	0	1	6	3	1	1	1	0	3	3	0	0	1	1	4	3	0	0	0	3	0	4	1	1	3	1	0	1	0	0	0	3	0	3	1	0	0	0	0	0	3	0	1	0	2	6	0	0	0	2	0	1	1	3	0	0	4	6	6	2	0	2	0	2	0	2	4	0	0	0	0	0	1	0	0	2	0	3	1	0	0	0	1	0	0	0	1	0	1	0	8	0	2	1	3	2	1	0	3	0	0	0	2	0	0	0	0	0	0	0	3	1	0	4	1	1	1	0	5	0	3	0	1	1	1	1	2	5	1	0	0	1	3	1	0	4	1	1	1	0	0	1	0	0	0	3	1	2	1	1	2	0	0	0	3	0	1	0	0	0	2	0	0	1	0	1	6	0	0	1	0	1	2	1	0	1	3	1	1	0	0	0	1	0	0	0	0	0	16	1	0	1	0	3	2	0	0	0	0	5	2	0	1	0	0	0	0	2	2	0	0	3	0	4	1	1	1	3	4	1	0	0	0	0	1	0	0	1	3	2	1	0	5	2	1	0	1	0	5	0	0	0	0	0	0	0	0	2	0	3	1	5	1	0	5	0	2	0	3	2	1	0	1	0	0	4	1	0	0	4	0	1	0	5	3	2	0	0	3	5	0	0	3	0	0	2	0	2	5	0	0	2	3	0	0	0	0	0	0	0	0	2	2	5	1	1	0	6	0	0	0	0	1	1	1	2	1	0	3	1	1	0	0	0	6	0	0	0	2	1	2	0	0	0	0	1	0	2	0	3	0	2	0	1	2	8	5	4	0	0	0	0	0	0	2	0	0	0	0	1	5	7	1	0	1	4	6	0	3	1	0	1	5	0	1	3	1	0	1	2	1	1	0	0	2	0	2	0	1	0	4	0	0	0	0	0	1	0	3	1	0	7	5	1	0	0	1	2	0	0	0	0	1	3	3	4	0	2	0	0	0	1	1	0	2	1	0	0	4	0	5	0	0	0	7	1	3	0	0	1	1	5	0	1	1	0	1	0	2	4	0	2	0	1	4	0	0	0	0	0	5	0	1	1	1	0	0	3	1	0	0	2	1	7	5	0	1	2	2	4	0	0	1	0	1	0	0	0	1	0	0	0	1	0	0	1	0	1	1	0	0	1	0	6	0	1	1	0	0	5	2	2	5	0	2	12	1	1	0	0	0	0	0	0	0	3	5	0	0	1	2	1	0	0	0	5	0	1	1	2	1	0	0	0	1	1	0	2	2	0	3	2	0	0	0	1	0	1	0	0	4	1	0	0	0	6	1	0	3	0	0	2	0	2	0	1	0	0	0	2	0	0	1	1	0	0	0	0	0	2	3	1	0	0	0	1	0	1	1	0	4	0	2	0	2	1	0	0	1	2	1	0	3	0	1	0	0	1	1	1	0	0	0	1	1	1	0	0	1	1	1	0	0	1	0	1	0	1	0	0	0	1	2	5	1	0	1	0	1	2	0	0	1	1	0	2	1	1	0	4	0	0	2	0	0	1	0	4	1	2	3	0	1	0	0	0	0	0	0	2	1	3	6	0	1	0	0	0	0	0	1	3	1	0	3	1	6	1	2	0	0	0	3	3	0	0	1	4	3	0	0	1	0	2	2	12	2	1	1	2	1	0	0	0	0	0	0	2	0	0	0	3	0	2	1	3	0	0	0	0	0	1	5	2	0	2	0	0	0	0	0	0	1	1	0	2	1	3	2	1	1	1	1	0	1	0	0	5	0	1	5	2	0	1	3	3	0	1	0	1	3	1	0	0	2	0	0	1	0	1	0	0	0	1	0	1	2	1	2	1	1	0	0	1	0	3	1	0	0	0	2	2	0	0	1	1	4	3	1	0	0	1	0	0	0	0	0	1	0	0	0	0	0	9	0	1	0	1	1	1	0	0	3	0	0	0	0	1	0	0	3	0	1	0	1	1	6	0	1	2	0	0	0	0	1	0	0	1	1	0	0	4	0	0	0	1	0	0	1	0	0	1	0	5	1	0	0	0	5	2	1	0	1	6	0	0	0	5	1	0	0	0	3	1	0	0	0	2	4	0	0	2	0	4	4	0	0	0	1	5	3	0	1	0	0	3	2	6	0	0	2	0	2	4	0	0	0	0	1	1	0	3	1	2	6	0	0	0	0	3	4	0	0	4	3	1	2	0	0	0	0	0	6	1	1	0	1	0	4	0	1	7	0	0	0	0	0	1	0	0	0	1	0	0	2	1	0	0	3	1	1	0	1	1	3	1	0	0	1	8	0	0	0	2	1	0	1	1	3	0	2	0	0	0	1	2	0	0	0	0	0	1	0	4	0	2	0	0	0	0	1	1	0	0	2	0	0	0	0	0	1	0	1	3	3	0	0	0	3	1	0	2	0	3	0	2	0	5	0	1	0	0	1	2	2	0	0	0	0	3	1	1	0	0	4	0	4	0	1	1	2	1	3	1	1	0	0	0	0	1	0	2	1	2	1	1	0	3	0	3	0	1	0	0	1	1	0	1	0	0	0	0	0	2	1	1	0	2	0	0	0	0	1	0	1	0	0	1	2	3	1	0	1	1	1	0	0	2	1	1	3	1	1	3	1	1	1	2	0	1	2	1	3	0	0	1	0	1	0	0	4	0	1	0	1	2	2	0	0	0	2	0	0	2	2	0	0	0	5	3	0	1	4	0	0	0	1	0	0	3	1	0	4	0	0	0	0	0	1	0	1	4	0	0	3	2	1	2	0	2	2	2	0	0	3	0	2	0	1	0	5	0	0	0	4	1	0	2	1	1	1	0	0	0	0	0	0	0	2	0	0	0	2	0	3	2	1	0	2	0	1	1	1	3	0	0	0	1	2	0	0	6	0	2	8	0	0	1	0	1	0	0	1	1	1	1	0	1	0	2	1	2	1	10	2	1	0	2	1	1	0	0	4	1	4	2	0	1	0	0	0	1	0	2	2	0	1	1	0	0	0	1	1	2	0	3	1	1	0	2	0	1	0	1	5	0	6	0	2	1	0	2	2	0	0	0	0	1	0	0	0	0	1	0	0	4	0	1	0	1	1	0	4	1	3	3	1	1	1	6	0	2	0	0	2	1	2	0	2	3	0	1	3	0	0	0	0	0	3	0	1	0	1	0	2	1	0	6	2	0	0	2	7	3	0	1	1	0	1	1	0	1	2	0	1	1	0	0	0	10	1	1	0	0	5	0	3	0	0	1	1	0	0	0	1	1	2	3	0	0	0	0	0	2	0	0	0	0	1	0	3	1	0	0	1	0	0	1	3	0	2	4	1	0	1	1	4	1	0	1	1	1	0	0	1	0	2	0	2	0	0	0	0	1	1	0	0	1	2	2	0	0	0	0	1	0	0	0	0	0	1	3	1	1	2	2	2	0	5	2	0	1	1	1	3	0	1	0	0	0	0	0	1	0	0	2	1	2	2	3	0	0	0	4	2	3	0	0	0	0	0	3	0	1	0	0	0	0	0	1	3	0	0	0	0	7	1	1	0	1	1	0	3	0	0	1	1	1	0	0	1	0	6	1	1	2	1	0	0	2	2	0	2	6	6	0	3	0	1	0	1	0	3	1	0	1	0	0	0	1	1	0	0	0	0	3	0	0	3	1	0	4	5	0	0	7	1	1	1	0	0	3	0	2	1	3	1	1	0	5	0	0	0	1	0	1	1	0	0	0	2	2	0	1	0	0	0	2	1	0	1	0	0	0	8	1	2	0	0	7	2	2	1	2	0	0	0	2	0	0	2	0	6	0	0	0	1	2	0	3	0	2	1	1	1	0	1	0	0	0	0	0	2	1	1	1	0	0	0	0	1	1	0	1	2	0	1	0	9	1	3	0	1	0	2	4	0	0	1	0	2	5	1	1	1	0	0	2	2	0	2	0	0	0	1	1	0	0	0	0	1	1	1	4	0	0	0	0	0	1	1	0	0	4	2	0	0	1	1	1	0	0	0	3	3	1	1	0	5	0	0	1	1	6	0	0	1	3	3	3	1	1	4	0	3	0	3	0	0	0	9	2	1	1	0	0	1	0	0	0	0	0	0	0	0	1	2	2	1	0	0	1	0	2	0	1	0	1	0	3	0	1	2	4	0	0	2	1	4	1	0	0	2	1	0	0	0	0	1	1	2	4	0	1	1	0	0	1	0	0	1	0	1	2	0	3	1	0	1	0	3	1	2	0	0	1	3	0	0	2	0	1	1	1	0	1	0	0	3	1	2	0	0	1	0	0	0	2	0	1	1	0	3	1	2	0	2	0	2	0	0	1	1	0	4	3	3	0	0	0	1	0	0	0	0	8	0	0	0	2	0	0	0	1	1	1	2	3	1	0	2	0	4	0	0	0	2	0	2	0	0	0	6	1	1	2	0	1	0	2	1	4	0	0	1	1	1	1	0	3	0	2	0	1	1	2	1	0	2	0	0	1	1	0	1	1	0	0	2	0	0	0	0	2	2	0	0	0	5	0	0	0	0	2	1	1	0	0	1	0	1	0	1	3	2	0	0	1	1	0	0	2	3	0	0	2	0	0	1	1	0	7	0	1	1	0	0	4	5	1	0	1	2	0	1	2	1	1	2	0	5	0	3	2	2	0	2	1	0	0	2	0	3	0	1	3	0	0	0	0	0	2	2	0	2	1	1	0	0	1	0	0	1	0	0	4	0	0	2	0	0	0	3	0	1	0	1	0	1	1	0	2	0	1	1	0	2	0	5	1	1	6	0	0	0	0	1	1	1	0	1	1	1	2	7	0	2	0	0	6	0	1	0	1	1	0	0	1	7	5	0	1	0	0	0	0	0	2	4	0	4	0	0	1	1	4	1	1	0	2	2	0	0	0	0	1	0	2	0	9	0	7	2	5	0	1	4	0	0	0	0	0	1	1	0	2	0	1	1	1	1	0	0	0	0	2	1	0	2	0	2	3	0	0	0	0	6	0	0	0	0	1	0	2	1	1	1	0	2	0	0	5	2	5	0	8	1	0	1	1	2	1	0	0	0	2	0	1	2	1	1	0	0	1	0	0	1	0	0	1	0	2	0	1	3	0	1	0	0	1	1	0	1	1	2	0	2	0	0	1	3	1	0	0	0	1	1	0	0	0	1	0	0	1	1	1	0	1	4	1	2	1	2	4	0	2	2	0	0	0	0	0	2	1	0	1	2	0	1	0	0	0	1	0	1	2	0	0	0	0	1	1	0	0	1	0	1	0	2	0	0	1	0	1	3	1	1	0	1	5	0	1	0	0	5	3	0	0	0	1	1	0	0	0	0	0	0	0	3	0	0	1	0	2	0	0	0	1	0	2	0	0	0	9	0	1	0	0	0	0	0	4	0	1	2	2	0	0	0	2	0	0	1	0	0	0	1	3	0	1	1	0	1	0	1	0	2	0	0	0	2	0	0	2	1	0	0	4	0	2	5	2	0	0	0	0	1	0	0	0	1	1	0	0	2	0	1	0	0	2	3	1	0	0	0	1	0	0	0	0	1	0	0	0	2	0	2	0	0	1	0	1	0	0	0	1	1	0	0	0	0	1	0	0	1	1	0	0	2	0	0	4	0	1	0	1	0	2	0	0	1	0	0	2	0	1	0	1	2	1	5	1	0	1	0	8	0	0	0	1	1	1	0	1	0	2	1	2	1	0	0	0	0	2	0	2	6	0	2	0	2	2	0	1	0	1	4	1	0	0	0	0	0	1	1	1	1	1	6	1	1	0	0	3	1	0	0	2	1	0	2	0	2	2	1	0	1	1	0	0	0	2	1	1	0	2	1	0	0	0	1	0	0	1	0	3	2	0	2	5	2	1	0	3	3	0	0	0	0	0	0	1	0	0	1	0	2	0	0	0	1	1	0	2	0	3	4	0	1	0	0	0	2	2	2	1	0	0	1	1	2	0	0	0	2	0	2	0	0	0	1	0	0	3	0	1	0	0	2	3	0	2	1	0	0	0	3	1	0	2	0	1	3	4	4	1	4	3	0	0	4	1	3	2	6	0	0	1	0	0	1	2	1	1	2	0	1	2	3	0	0	0	0	0	0	2	1	0	0	0	3	1	2	2	0	1	1	0	0	0	0	0	1	0	0	0	0	2	0	0	0	0	0	3	1	7	1	0	0	0	2	0	0	0	1	0	0	0	0	1	3	2	1	0	2	1	4	2	0	0	0	0	0	1	2	1	0	0	0	0	1	0	0	2	0	2	0	1	0	3	1	1	1	0	0	2	1	0	4	2	2	0	2	1	0	0	0	1	1	6	1	3	3	1	1	5	1	1	1	0	1	2	2	1	2	0	2	0	0	0	1	0	0	1	2	0	0	0	0	1	0	1	2	0	1	0	4	0	4	0	2	3	2	8	0	0	0	0	1	0	0	0	1	0	1	0	0	0	3	0	0	0	1	0	0	11	0	0	2	0	2	3	5	0	0	0	0	0	0	5	1	0	0	0	1	0	0	0	0	0	1	0	4	3	0	2	0	0	0	0	3	0	0	0	1	1	0	2	0	1	0	1	0	0	2	1	0	0	1	0	1	1	1	0	0	0	1	0	0	0	2	2	0	0	0	0	0	1	3	2	0	1	0	0	1	0	4	0	1	1	0	5	1	0	0	1	0	1	1	0	1	1	0	0	0	0	1	0	1	0	0	0	2	0	1	1	1	0	0	0	0	0	0	2	1	0	2	0	0	0	3	2	0	0	0	3	1	0	2	2	2	0	1	3	1	0	4	0	2	0	1	0	0	2	0	5	0	0	0	0	0	4	1	0	0	1	0	0	0	0	1	0	0	0	0	0	0	0	1	1	2	0	1	1	0	0	0	1	1	3	1	4	1	2	1	0	0	0	1	1	2	1	1	1	0	0	1	1	0	2	0	0	0	2	0	4	0	0	0	0	2	3	0	1	1	2	0	0	0	0	5	0	2	0	2	3	2	0	0	0	1	3	2	1	3	0	1	0	1	9	0	1	2	1	0	0	0	0	0	0	0	1	0	2	2	2	1	0	2	2	2	1	1	0	2	4	0	0	0	0	0	2	0	3	0	0	0	1	2	0	0	1	1	1	1	0	1	1	2	0	1	4	0	0	0	0	2	1	1	2	2	1	1	1	0	1	1	2	0	0	1	0	4	0	1	0	0	0	2	1	2	0	1	0	1	3	0	1	1	0	1	0	1	0	0	0	3	3	0	2	0	6	1	1	1	1	0	0	0	2	4	2	5	1	0	0	0	5	0	0	2	1	0	1	0	4	0	3	1	0	3	0	0	4	2	0	0	0	4	0	1	0	1	0	0	1	0	1	0	8	2	1	0	0	0	0	2	1	1	0	0	1	2	1	0	0	0	0	0	3	0	2	0	0	3	3	2	3	0	4	1	0	0	0	0	0	1	2	2	1	0	0	0	4	0	0	0	3	0	6	2	0	2	1	4	1	1	0	1	0	1	0	1	1	2	3	0	3	0	1	0	0	3	0	3	0	2	1	0	0	3	2	1	1	0	1	2	0	5	0	2	1	1	1	1	1	0	1	1	4	1	0	2	0	0	0	1	0	2	0	0	0	1	0	0	1	0	0	4	0	0	0	0	1	0	1	2	0	4	2	3	1	2	1	0	2	0	1	3	2	0	3	6	1	2	0	0	0	0	1	2	3	1	2	0	0	0	0	1	3	1	0	0	3	1	4	0	2	0	2	2	1	0	0	0	1	0	0	0	2	0	0	0	0	0	0	3	2	0	3	6	3	1	0	1	0	3	2	1	1	0	0	0	0	3	1	1	2	0	0	2	2	0	0	1	2	2	0	0	0	1	1	0	0	2	2	0	0	1	1	3	0	0	0	5	1	1	0	0	1	1	1	1	0	3	1	1	0	3	0	0	4	0	1	1	0	11	1	0	0	5	1	1	0	0	0	0	0	0	0	0	1	0	0	1	0	4	5	1	0	0	0	2	0	1	0	0	1	1	0	5	5	1	0	1	2	1	0	4	6	5	0	2	1	4	1	0	1	1	1	1	0	1	0	1	3	0	0	0	0	2	0	1	1	3	2	0	1	1	0	0	1	1	0	0	2	1	0	1	1	2	0	3	1	2	0	0	1	1	2	0	0	11	2	0	0	1	0	2	0	1	1	0	1	7	0	0	1	0	0	0	1	1	3	0	0	0	0	2	1	0	0	3	0	2	0	0	0	0	1	0	7	3	4	0	3	0	0	1	0	0	0	0	0	1	0	0	6	0	2	0	0	0	0	0	3	0	2	0	0	3	0	0	6	0	0	0	1	0	2	2	0	1	2	0	4	0	0	0	3	1	2	1	0	0	0	2	1	0	0	0	0	1	0	0	0	3	0	0	2	0	0	2	0	0	1	3	3	0	0	6	1
N0.HOG0000047	0	0	0	0	0	0	0	0	0	0	0	0	0	0	0	0	0	0	0	0	0	0	0	0	0	0	0	0	0	0	0	0	0	0	0	0	0	0	0	0	0	0	0	0	0	0	0	0	0	0	0	0	0	0	0	0	0	0	0	0	0	0	0	0	0	0	0	0	0	0	0	0	0	0	0	0	0	0	0	0	0	0	0	0	0	0	0	0	0	0	0	0	0	0	0	0	0	0	0	0	0	0	0	0	0	0	0	0	0	0	0	0	0	0	0	0	0	0	0	0	0	0	0	0	0	0	0	0	0	0	0	0	0	0	0	0	0	0	0	0	0	0	0	0	0	0	0	0	0	0	0	0	0	0	0	0	0	0	0	0	0	0	0	0	0	0	0	0	0	0	0	0	0	0	0	0	0	0	0	0	0	0	0	0	0	0	0	0	0	0	0	0	0	0	0	0	0	0	0	0	0	0	0	0	0	0	0	0	0	0	0	0	0	0	0	0	0	0	0	0	0	0	0	0	0	0	0	0	0	0	0	0	0	0	0	0	0	0	0	0	0	0	0	0	0	0	0	0	0	0	0	0	0	0	0	0	0	0	0	0	0	0	0	0	0	0	0	0	0	0	0	0	0	0	0	0	0	0	0	0	0	0	0	0	0	0	0	0	0	0	0	0	0	0	0	0	0	0	0	0	0	0	0	0	0	0	0	0	0	0	0	0	0	0	0	0	0	0	0	0	0	0	0	0	0	0	0	0	0	0	0	0	0	0	0	0	0	0	0	0	0	0	0	0	0	0	0	0	0	0	0	0	0	0	0	0	0	0	0	0	0	0	0	0	0	0	0	0	0	0	0	0	0	0	0	0	0	0	0	0	0	0	0	0	0	0	0	0	0	0	0	0	0	0	0	0	0	0	0	0	0	0	0	0	0	0	0	0	0	0	0	0	0	0	0	0	0	0	0	0	0	0	0	0	0	0	0	0	0	0	0	0	0	0	0	0	0	0	0	0	0	0	0	0	0	0	0	0	0	0	0	0	0	0	0	0	0	0	0	0	0	0	0	0	0	0	0	0	0	0	0	0	0	0	0	0	0	0	0	0	0	0	0	0	0	0	0	0	0	0	0	0	0	0	0	0	0	0	0	0	0	0	0	0	0	0	0	0	0	0	0	0	0	0	0	0	0	0	0	0	0	0	0	0	0	0	0	0	0	0	0	0	0	0	0	0	0	0	0	0	0	0	0	0	0	0	0	0	0	0	0	0	0	0	0	0	0	0	0	0	0	0	0	0	0	0	0	0	0	0	0	0	0	0	0	0	0	0	0	0	0	0	0	0	0	0	0	0	0	0	0	0	0	0	0	0	0	0	0	0	0	0	0	0	0	0	0	0	0	0	0	0	0	0	0	0	0	0	0	0	0	0	0	0	0	0	0	0	0	0	0	0	0	0	0	0	0	0	0	0	0	0	0	0	0	0	0	0	0	0	0	0	0	0	0	0	0	0	0	0	0	0	0	0	0	0	0	0	0	0	0	0	0	0	0	0	0	0	0	0	0	0	0	0	0	0	0	0	0	0	0	0	0	0	0	0	0	0	0	0	0	0	0	0	0	0	0	0	0	0	0	0	0	0	0	0	0	0	0	0	0	0	0	0	0	0	0	0	0	0	0	0	0	0	0	0	0	0	0	0	0	0	0	0	0	0	0	0	0	0	0	0	0	0	0	0	0	0	0	0	0	0	0	0	0	0	0	0	0	0	0	0	0	0	0	0	0	0	0	0	0	0	0	0	0	0	0	0	0	0	0	0	0	0	0	0	0	0	0	0	0	0	0	0	0	0	0	0	0	0	0	0	0	0	0	0	0	0	0	0	0	0	0	0	0	0	0	0	0	0	0	0	0	0	0	0	0	0	0	0	0	0	0	0	0	0	0	0	0	0	0	0	0	0	0	0	0	0	0	0	0	0	0	0	0	0	0	0	0	0	0	0	0	0	0	0	0	0	0	0	0	0	0	0	0	0	0	0	0	0	0	0	0	0	0	0	0	0	0	0	0	0	0	0	0	0	0	0	0	0	0	0	0	0	0	0	0	0	0	0	0	0	0	0	0	0	0	0	0	0	0	0	0	0	0	0	0	0	0	0	0	0	0	0	0	0	0	0	0	0	0	0	0	0	0	0	0	0	0	0	0	0	0	0	0	0	0	0	0	0	0	0	0	0	0	0	0	0	0	0	0	0	0	0	0	0	0	0	0	0	0	0	0	0	0	0	0	0	0	0	0	0	0	0	0	0	0	0	0	0	0	0	0	0	0	0	0	0	0	0	0	0	0	0	0	0	0	0	0	0	0	0	0	0	0	0	0	0	0	0	0	0	0	0	0	0	0	0	0	0	0	0	0	0	0	0	0	0	0	0	0	0	0	0	0	0	0	0	0	0	0	0	0	0	0	0	0	0	0	0	0	0	0	0	0	0	0	0	0	0	0	0	0	0	0	0	0	0	0	0	0	0	0	0	0	0	0	0	0	0	0	0	0	0	0	0	0	0	0	0	0	0	0	0	0	0	0	0	0	0	0	0	0	0	0	0	0	0	0	0	0	0	0	0	0	0	0	0	0	0	0	0	0	0	0	0	0	0	0	0	0	0	0	0	0	0	0	0	0	0	0	0	0	0	0	0	0	0	0	0	0	0	0	0	0	0	0	0	0	0	0	0	0	0	0	0	0	0	0	0	0	0	0	0	0	0	0	0	0	0	0	0	0	0	0	0	0	0	0	0	0	0	0	0	0	0	0	0	0	0	0	0	0	0	0	0	0	0	0	0	0	0	0	0	0	0	0	0	0	0	0	0	0	0	0	0	0	0	0	0	0	0	0	0	0	0	0	0	0	0	0	0	0	0	0	0	0	0	0	0	0	0	0	0	0	0	0	0	0	0	0	0	0	0	0	0	0	0	0	0	0	0	0	0	0	0	0	0	0	0	0	0	0	0	0	0	0	0	0	0	0	0	0	0	0	0	0	0	0	0	0	0	0	0	0	0	0	0	0	0	0	0	0	0	0	0	0	0	0	0	0	0	0	0	0	0	0	0	0	0	0	0	0	0	0	0	0	0	0	0	0	0	0	0	0	0	0	0	0	0	0	0	0	0	0	0	0	0	0	0	0	0	0	0	0	0	0	0	0	0	0	0	0	0	0	0	0	0	0	0	0	0	0	0	0	0	0	0	0	0	0	0	0	0	0	0	0	0	0	0	0	0	0	0	0	0	0	0	0	0	0	0	0	0	0	0	0	0	0	0	0	0	0	0	0	0	0	0	0	0	0	0	0	0	0	0	0	0	0	0	0	0	0	0	0	0	0	0	0	0	0	0	0	0	0	0	0	0	0	0	0	0	0	0	0	0	0	0	0	0	0	0	0	0	0	0	0	0	0	0	0	0	0	0	0	0	0	0	0	0	0	0	0	0	0	0	0	0	0	0	0	0	0	0	0	0	0	0	0	0	0	0	0	0	0	0	0	0	0	0	0	0	0	0	0	0	0	0	0	0	0	0	0	0	0	0	0	0	0	0	0	0	0	0	0	0	0	0	0	0	0	0	0	0	0	0	0	0	0	0	0	0	0	0	0	0	0	0	0	0	0	0	0	0	0	0	0	0	0	0	0	0	0	0	0	0	0	0	0	0	0	0	0	0	0	0	0	0	0	0	0	0	0	0	0	0	0	0	0	0	0	0	0	0	0	0	0	0	0	0	0	0	0	0	0	0	0	0	0	0	0	0	0	0	0	0	0	0	0	0	0	0	0	0	0	0	0	0	0	0	0	0	0	0	0	0	0	0	0	0	0	0	0	0	0	0	0	0	0	0	0	0	0	0	0	0	0	0	0	0	0	0	0	0	0	0	0	0	0	0	0	0	0	0	0	0	0	0	0	0	0	0	0	0	0	0	0	0	0	0	0	0	0	0	0	0	0	0	0	0	0	0	0	0	0	0	0	0	0	0	0	0	0	0	0	0	0	0	0	0	0	0	0	0	0	0	0	0	0	0	0	0	0	0	0	0	0	0	0	0	0	0	0	0	0	0	0	0	0	0	0	0	0	0	0	0	0	0	0	0	0	0	0	0	0	0	0	0	0	0	0	0	0	0	0	0	0	0	0	0	0	0	0	0	0	0	0	0	0	0	0	0	0	0	0	0	0	0	0	0	0	0	0	0	0	0	0	0	0	0	0	0	0	0	0	0	0	0	0	0	0	0	0	0	0	0	0	0	0	0	0	0	0	0	0	0	0	0	0	0	0	0	0	0	0	0	0	0	0	0	0	0	0	0	0	0	0	0	0	0	0	0	0	0	0	0	0	0	0	0	0	0	0	0	0	0	0	0	0	0	0	0	0	0	0	0	0	0	0	0	0	0	0	0	0	0	0	0	0	0	0	0	0	0	0	0	0	0	0	0	0	0	0	0	0	0	0	0	0	0	0	0	0	0	0	0	0	0	0	0	0	0	0	0	0	0	0	0	0	0	0	0	0	0	0	0	0	0	0	0	0	0	0	0	0	0	0	0	0	0	0	0	0	0	0	0	0	0	0	0	0	0	0	0	0	0	0	0	0	0	0	0	0	0	0	0	0	0	0	0	0	0	0	0	0	0	0	0	0	0	0	0	0	0	0	0	0	0	0	0	0	0	0	0	0	0	0	0	0	0	0	0	0	0	0	0	0	0	0	0	0	0	0	0	0	0	0	0	0	0	0	0	0	0	0	0	0	0	0	0	0	0	0	0	0	0	0	0	0	0	0	0	0	0	0	0	0	0	0	0	0	0	0	0	0	0	0	0	0	0	0	0	0	0	0	0	0	0	0	0	0	0	0	0	0	0	0	0	0	0	0	0	0	0	0	0	0	0	0	0	0	0	0	0	0	0	0	0	0	0	0	0	0	0	0	0	0	0	0	0	0	0	0	0	0	0	0	0	0	0	0	0	0	0	0	0	0	0	0	0	0	0	0	0	0	0	0	0	0	0	0	0	0	0	0	0	0	0	0	0	0	0	0	0	0	0	0	0	0	0	0	0	0	0	0	0	0	0	0	0	0	0	0	0	0	0	0	0	0	0	0	0	0	0	0	0	0	0	0	0	0	0	0	0	0	0	0	0	0	0	0	0	0	0	0	0	0	0	0	0	0	0	0	0	0	0	0	0	0	0	0	0	0	0	0	0	0	0	0	0	0	0	0	0	0	0	0	0	0	0	0	0	0	0	0	0	0	0	0	0	0	0	0	0	0	0	0	0	0	0	0	0	0	0	0	0	0	0	0	0	0	0	0	0	0	0	0	0	0	0	0	0	0	0	0	0	0	0	0	0	0	0	0	0	0	0	0	0	0	0	0	0	0	0	0	0	0	0	0	0	0	0	0	0	0	0	0	0	0	0	0	0	0	0	0	0	0	0	0	0	0	0	0	0	0	0	0	0	0	0	0	0	0	0	0	0	0	0	0	0	0	0	0	0	0	0	0	0	0	0	0	0	0	0	0	0	0	0	0	0	0	0	0	0	0	0	0	0	0	0	0	0	0	0	0	0	0	0	0	0	0	0	0	0	0	0	0	0	0	0	0	0	0	0	0	0	0	0	0	0	0	0	0	0	0	0	0	0	0	0	0	0	0	0	0	0	0	0	0	0	0	0	0	0	0	0	0	0	0	0	0	0	0	0	0	0	0	0	0	0	0	0	0	0	0	0	0	0	0	0	0	0	0	0	0	0	0	0	0	0	0	0	0	0	0	0	0	0	0	0	0	0	0	0	0	0	0	0	0	0	0	0	0	0	0	0	0	0	0	0	0	0	0	0	0	0	0	0	0	0	0	0	0	0	0	0	0	0	0	0	0	0	0	0	0	0	0	0	0	0	0	0	0	0	0	0	0	0	0	0	0	0	0	0	0	0	0	0	0	0	0	0	0	0	0	0	0	0	0	0	0	0	0	0	0	0	0	0	0	0	0	0	0	0	0	0	0	0	0	0	0	0	0	0	0	0	0	0	0	0	0	0	0	0	0	0	0	0	0	0	0	0	0	0	0	0	0	0	0	0	0	0	0	0	0	0	0	0	0	0	0	0	0	0	0	0	0	0	0	0	0	0	0	0	0	0	0	0	0	0	0	0	0	0	0	0	0	0	0	0	0	0	0	0	0	0	0	0	0	0	0	0	0	0	0	0	0	0	0	0	0	0	0	0	0	0	0	0	0	0	0	0	0	0	0	0	0	0	0	0	0	0	0	0	0	0	0	0	0	0	0	0	0	0	0	0	0	0	0	0	0	0	0	0	0	0	0	0	0	0	0	0	0	0	0	0	0	0	0	0	0	0	0	0	0	0	0	0	0	0	0	0	0	0	0	0	0	0	0	0	0	0	0	0	0	0	0	0	0	0	0	0	0	0	0	0	0	0	0	0	0	0	0	0	0	0	0	0	0	0	0	0	0	0	0	0	0	0	0	0	0	0	0	0	0	0	0	0	0	0	0	0	0	0	0	0	0	0	0	0	0	0	0	0	0	0	0	0	0	0	0	0	0	0	0	0	0	0	0	0	0	0	0	0	0	0	0	0	0	0	0	0	0	0	0	0	0	0	0	0	0	0	0	0	0	0	0	0	0	0	0	0	0	0	0	0	0	0	0	0	0	0	0	0	0	0	0	0	0	0	0	0	0	0	0	0	0	0	0	0	0	0	0	0	0	0	0	0	0	0	0	0	0	0	0	0	0	0	0	0	0	0	0	0	0	0	0	0	0	0	0	0	0	0	0	0	0	0	0	0	0	0	0	0	0	0	0	0	0	0	0	0	0	0	0	0	0	0	0	0	0	0	0	0	0	0	0	0	0	0	0	0	0	0	0	0	0	0	0	0	0	0	0	0	0	0	0	0	0	0	0	0	0	0	0	0	0	0	0	0	0	0	0	0	0	0	0	0	0	0	0	0	0	0	0	0	0	0	0	0	0	0	0	0	0	0	0	0	0	0	0	0	0	0	0	0	0	0	0	0	0	0	0	0	0	0	0	0	0	0	0	0	0	0	0	0	0	0	0	0	0	0	0	0	0	0	0	0	0	0	0	0	0	0	0	0	0	0	0	0	0	0	0	0	0	0	0	0	0	0	0	0	0	0	0	0	0	0	0	0	0	0	0	0	0	0	0	0	0	0	0	0	0	0	0	0	0	0	0	0	0	0	0	0	0	0	0	0	0	0	0	0	0	0	0	0	0	0	0	0	0	0	0	0	0	0	0	0	0	0	0	0	0	0	0	0	0	0	0	0	0	0	0	0	0	0	0	0	0	0	0	0	0	0	0	0	0	0	0	0	0	0	0	0	0	0	0	0	0	0	0	0	0	0	0	0	0	0	0	0	0	0	0	0	0	0	0	0	0	0	0	0	0	0	0	0	0	0	0	0	0	0	0	0	0	0	0	0	0	0	0	0	0	0	0	0	0	0	0	0	0	0	0	0	0	0	0	0	0	0	0	0	0	0	0	0	0	0	0	0	0	0	0	0	0	0	0	0	0	0	0	0	0	0	0	0	0	0	0	0	0	0	0	0	0	0	0	0	0	0	0	0	0	0	0	0	0	0	0	0	0	0	0	0	0	0	0	0	0	0	0	0	0	0	0	0	0	0	0	0	0	0	0	0	0	0	0	0	0	0	0	0	0	0	0	0	0	0	0	0	0	0	0	0	0	0	0	0	0	0	0	0	0	0	0	0	0	0	0	0	0	0	0	0	0	0	0	0	0	0	0	0	0	0	0	0	0	0	0	0	0	0	0	0	0	0	0	0	0	0	0	0	0	0	0	0	0	0	0	0	0	0	0	0	0	0	0	0	0	0	0	0	0	0	0	0	0	0	0	0	0	0	0	0	0	0	0	0	0	0	0	0	0	0	0	0	0	0	0	0	0	0	0	0	0	0	0	0	0	0	0	0	0	0	0	0	0	0	0	0	0	0	0	0	0	0	0	0	0	0	0	0	0	0	0	0	0	0	0	0	0	0	0	0	0	0	0	0	0	0	0	0	0	0	0	0	0	0	0	0	0	0	0	0	0	0	0	0	0	0	0	0	0	0	0	0	0	0	0	0	0	0	0	0	0	0	0	0	0	0	0	0	0	0	0	0	0	0	0	0	0	0	0	0	0	0	0	0	0	0	0	0	0	0	0	0	0	0	0	0	0	0	0	0	0	0	0	0	0	0	0	0	0	0	0	0	0	0	0	0	0	0	0	0	0	0	0	0	0	0	0	0	0	0	0	0	0	0	0	0	0	0	0	0	0	0	0	0	0	0	0	0	0	0	0	0	0	0	0	0	0	0	0	0	0	0	0	0	0	0	0	0	0	0	0	0	0	0	0	0	0	0	0	0	0	0	0	0	0	0	0	0	0	0	0	0	0	0	0	0	0	0	0	0	0	0	0	0	0	0	0	0	0	0	0	0	0	0	0	0	0	0	0	0	0	0	0	0	0	0	0	0	0	0	0	0	0	0	0	0	0	0	0	0	0	0	0	0	0	0	0	0	0	0	0	0	0	0	0	0	0	0	0	0	0	0	0	0	0	0	0	0	0	0	0	0	0	0	0	0	0	0	0	0	0	0	0	0	0	0	0	0	0	0	0	0	0	0	0	0	0	0	0	0	0	0	0	0	0	0	0	0	0	0	0	0	0	0	0	0	0	0	0	0	0	0	0	0	0	0	0	0	0	0	0	0	0	0	0	0	0	0	0	0	0	0	0	0	0	0	0	0	0	0	0	0	0	0	0	0	0	0	0	0	0	0	0	0	0	0	0	0	0	0	0	0	0	0	0	0	0	0	0	0	0	0	0	0	0	0	0	0	0	0	0	0	0	0	0	0	0	0	0	0	0	0	0	0	0	0	0	0	0	0	0	0	0	0	0	0	0	0	0	0	0	0	0	0	0	0	0	0	0	0	0	0	0	0	0	0	0	0	0	0	0	0	0	0	0	0	0	0	0	0	0	0	0	0	0	0	0	0	0	0	0	0	0	0	0	0	0	0	0	0	0	0	0	0	0	0	0	0	0	0	0	0	0	0	0	0	0	0	0	0	0	0	0	0	0	0	0	0	0	0	0	0	0	0	0	0	0	0	0	0	0	0	0	0	0	0	0	0	0	0	0	0	0	0	0	0	0	0	0	0	0	0	0	0	0	0	0	0	0	0	0	0	0	0	0	0	0	0	0	0	0	0	0	0	0	0	0	0	0	0	0	0	0	0	0	0	0	0	0	0	0	0	0	0	0	0	0	0	0	0	0	0	0	0	0	0	0	0	0	0	0	0	0	0	0	0	0	0	0	0	0	0	0	0	0	0	0	0	0	0	0	0	0	0	0	0	0	0	0	0	0	0	0	0	0	0	0	0	0	0	0	0	0	0	0	0	0	0	0	0	0	0	0	0	0	0	0	0	0	0	0	0	0	0	0	0	0	0	0	0	0	0	0	0	0	0	0	0	0	0	0	0	0	0	0	0	0	0	0	0	0	0	0	0	0	0	0	0	0	0	0	0	0	0	0	0	0	0	0	0	0	0	0	0	0	0	0	0	0	0	0	0	0	0	0	0	0	0	0	0	0	0	0	0	0	0	0	0	0	0	0	0	0	0	0	0	0	0	0	0	0	0	0	0	0	0	0	0	0	0	0	0	0	0	0	0	0	0	0	0	0	0	0	0	0	0	0	0	0	0	0	0	0	0	0	0	0	0	0	0	0	0	0	0	0	0	0	0	0	0	0	0	0	0	0	0	0	0	0	0	0	0	0	0	0	0	0	0	0	0	0	0	0	0	0	0	0	0	0	0	0	0	0	0	0	0	0	0	0	0	0	0	0	0	0	0	0	0	0	0	0	0	0	0	0	0	0	0	0	0	0	0	0	0	0	0	0	0	0	0	0	0	0	0	0	0	0	0	0	0	0	0	0	0	0	0	0	0	0	0	0	0	0	0	0	0	0	0	0	0	0	0	0	0	0	0	0	0	0	0	0	0	0	0	0	0	0	0	0	0	0	0	0	0	0	0	0	0	0	0	0	0	0	0	0	0	0	0	0	0	0	0	0	0	0	0	0	0	0	0	0	0	0	0	0	0	0	0	0	0	0	0	0	0	0	0	0	0	0	0	0	0	0	0	0	0	0	0	0	0	0	0	0	0	0	0	0	0	0	0	0	0	0	0	0	0	0	0	0	0	0	0	0	0	0	0	0	0	0	0	0	0	0	0	0	0	0	0	0	0	0	0	0	0	0	0	0	0	0	0	0	0	0	0	0	0	0	0	0	0	0	0	0	0	0	0	0	0	0	0	0	0	0	0	0	0	0	0	0	0	0	0	0	0	0	0	0	0	0	0	0	0	0	0	0	0	0	0	0	0	0	0	0	0	0	0	0	0	0	0	0	0	0	0	0	0	0	0	0	0	0	0	0	0	0	0	0	0	0	0	0	0	0	0	0	0	0	0	0	0	0	0	0	0	0	0	0	0	0	0	0	0	0	0	0	0	0	0	0	0	0	0	0	0	0	0	0	0	0	0	0	0	0	0	0	0	0	0	0	0	0	0	0	0	0	0	0	0	0	0	0	0	0	0	0	0	0	0	0	0	0	0	0	0	0	0	0	0	0	0	0	0	0	0	0	0	0	0	0	0	0	0	0	0	0	0	0	0	0	0	0	0	0	0	0	0	0	0	0	0	0	0	0	0	0	0	0	0	0	0	0	0	0	0	0	0	0	0	0	0	0	0	0	0	0	0	0	0	0	0	0	0	0	0	0	0	0	0	0	0	0	0	0	0	0	0	0	0	0	0	0	0	0	0	0	0	0	0	0	0	0	0	0	0	0	0	0	0	0	0	0	0	0	0	0	0	0	0	0	0	0	0	0	0	0	0	0	0	0	0	0	0	0	0	0	0	0	0	0	0	0	0	0	0	0	0	0	0	0	0	0	0	0	0	0	0	0	0	0	0	0	0	0	0	0	0	0	0	0	0	0	0	0	0	0	0	0	0	0	0	0	0	0	0	0	0	0	0	0	0	0	0	0	0	0	0	0	0	0	0	0	0	0	0	0	0	0	0	0	0	0	0	0	0	0	0	0	0	0	0	0	0	0	0	0	0	0	0	0	0	0	0	0	0	0	0	0	0	0	0	0	0	0	0	0	0	0	0	0	0	0	0	0	0	0	0	0	0	0	0	0	0	0	0	0	0	0	0	0	0	0	0	0	0	0	0	0	0	0	0	0	0	0	0	0	0	0	0	0	0	0	0	0	0	0	0	0	0	0	0	0	0	0	0	0	0	0	0	0	0	0	0	0	0	0	0	0	0	0	0	0	0	0	0	0	0	0	0	0	0	0	0	0	0	0	0	0	0	0	0	0	0	0	0	0	0	0	0	0	0	0	0	0	0	0	0	0	0	0	0	0	0	0	0	0	0	0	0	0	0	0	0	0	0	0	0	0	0	0	0	0	0	0	0	0	0	0	0	0	0	0	0	0	0	0	0	0	0	0	0	0	0	0	0	0	0	0	0	0	0	0	0	0	0	0	0	0	0	0	0	0	0	0	0	0	0	0	0	0	0	0	0	0	0	0	0	0	0	0	0	0	0	0	0	0	0	0	0	0	0	0	0	0	0	0	0	0	0	0	0	0	0	0	0	0	0	0	0	0	0	0	0	0	0	0	0	0	0	0	0	0	0	0	0	0	0	0	0	0	0	0	0	0	0	0	0	0	0	0	0	0	0	0	0	0	0	0	0	0	0	0	0	0	0	0	0	0	0	0	0	0	0	0	0	0	0	0	0	0	0	0	0	0	0	0	0	0	0	0
N0.HOG0000056	8	8	4	5	7	3	8	1	0	10	0	3	3	20	1	4	4	1	6	4	9	0	0	1	0	0	1	0	5	0	3	0	3	0	10	0	0	4	0	0	14	0	1	3	7	1	6	3	9	3	0	9	4	2	1	0	0	4	0	0	0	0	21	3	0	3	10	0	3	2	5	0	0	4	2	0	1	4	5	0	3	0	6	0	0	0	3	0	0	1	2	4	8	3	4	1	0	0	0	1	2	0	8	0	2	0	8	0	5	0	0	0	0	4	7	2	0	11	3	4	3	1	0	0	8	0	0	10	3	9	0	0	5	1	7	0	0	0	1	0	1	0	0	5	0	2	2	18	0	2	0	1	15	0	2	1	0	4	0	2	1	1	0	0	0	0	1	0	7	4	17	3	3	1	4	1	9	5	0	2	9	3	1	4	9	4	6	0	2	10	0	1	2	1	0	9	0	6	0	4	1	0	7	2	2	1	7	2	0	10	0	12	0	0	0	4	12	1	2	1	2	0	0	1	2	1	0	0	3	0	0	3	1	0	0	0	0	0	0	9	0	3	2	10	3	0	7	1	4	12	1	2	4	1	0	5	7	6	1	6	0	0	6	4	8	0	0	1	5	2	6	1	0	3	16	0	3	8	3	1	0	3	5	0	0	3	3	0	1	4	0	1	3	0	0	6	0	0	2	0	18	1	4	0	0	0	5	4	1	5	0	5	4	0	0	0	6	0	3	0	0	4	3	0	2	0	2	1	0	0	0	3	2	0	2	1	1	4	2	0	0	0	0	0	0	2	5	1	1	2	0	2	2	0	9	4	4	1	8	1	2	6	3	2	1	12	2	6	0	0	3	1	0	8	1	0	6	12	0	3	1	4	1	3	0	3	8	2	1	3	1	0	2	2	0	0	18	0	0	2	1	2	0	0	4	0	14	9	0	2	2	6	3	1	0	0	5	0	0	0	3	2	23	3	0	7	2	0	5	0	5	2	6	2	0	0	0	2	0	0	0	0	0	0	0	0	5	2	1	14	0	3	8	0	0	7	0	0	2	34	3	0	2	0	2	0	3	0	0	16	0	4	4	0	2	0	4	11	11	8	2	4	1	2	1	3	2	9	5	0	8	3	2	6	0	0	3	9	2	1	9	0	3	1	25	2	2	0	1	0	4	3	3	2	0	1	1	0	12	0	9	0	0	3	1	8	1	1	3	0	0	5	0	0	0	0	0	9	0	0	5	2	3	3	6	3	0	0	0	0	7	2	12	2	4	1	2	0	1	1	0	0	0	12	0	0	2	8	12	4	0	0	0	1	0	0	0	0	0	1	4	2	0	0	7	0	5	0	0	0	1	1	0	6	0	7	1	4	0	6	1	0	1	0	1	0	1	2	0	6	5	2	3	5	0	4	2	0	8	1	9	6	3	0	0	4	2	0	0	1	0	0	2	0	0	6	0	4	11	0	0	3	1	7	7	2	0	0	1	3	15	4	7	1	0	1	0	2	2	4	0	5	3	12	3	2	0	0	1	12	3	4	2	0	2	3	7	0	2	6	0	0	4	1	0	12	0	6	1	2	4	2	0	2	0	3	1	7	3	0	0	0	3	0	5	0	1	8	1	0	0	4	0	0	2	0	1	19	4	3	0	9	1	3	11	4	0	1	1	0	6	1	2	0	0	1	1	0	2	7	4	0	0	1	0	0	0	0	1	2	2	3	5	1	0	0	0	0	0	0	4	6	0	1	0	0	3	0	0	1	0	0	0	3	0	1	0	0	2	0	13	4	0	0	2	3	2	3	26	4	0	2	0	14	0	6	0	0	2	14	1	0	0	0	0	0	2	0	0	4	5	0	5	0	5	5	2	3	3	1	1	0	0	18	0	6	1	5	0	0	0	6	3	1	9	4	3	3	2	0	2	6	2	0	0	0	5	0	4	0	2	0	0	0	4	0	2	7	1	5	0	0	5	0	0	6	6	0	2	0	0	1	0	0	1	0	1	0	0	1	0	6	5	5	1	2	0	3	0	0	1	1	5	0	1	8	10	15	4	1	9	5	13	0	2	2	1	2	0	0	3	3	0	2	0	5	0	6	0	2	5	3	2	0	2	0	4	2	0	0	0	0	0	3	3	0	0	0	1	0	0	1	4	2	0	0	10	3	19	0	0	3	0	4	0	9	0	0	3	0	3	5	7	0	1	0	3	0	0	2	0	1	0	0	3	5	5	2	0	0	0	3	9	3	0	0	0	0	6	0	7	0	5	0	0	1	0	4	1	2	0	0	0	2	0	7	1	2	0	5	0	17	0	0	0	1	5	0	2	1	3	4	1	1	0	2	0	0	12	0	1	4	0	6	0	1	4	1	11	0	4	9	18	8	0	6	2	0	4	3	0	2	1	0	0	5	3	0	3	1	4	7	0	2	3	4	2	7	10	0	8	7	0	1	0	7	0	0	0	0	4	8	2	2	0	1	0	0	1	2	0	0	2	0	2	18	2	0	11	2	0	3	10	0	10	9	5	0	1	1	0	1	0	7	0	0	2	1	0	5	3	1	8	1	6	0	3	8	0	0	0	0	1	3	0	3	1	0	8	0	1	0	4	3	0	0	8	1	1	0	4	1	3	9	2	0	3	4	0	7	5	3	0	0	1	3	4	5	0	9	2	0	0	2	0	0	2	0	2	0	1	6	2	9	0	0	17	9	0	5	0	5	5	3	5	1	13	4	2	0	0	2	6	1	0	0	1	13	2	2	2	3	0	0	0	0	0	0	0	0	0	0	7	0	5	0	9	0	0	6	4	4	0	1	1	1	0	1	5	0	0	2	2	1	4	0	4	4	0	3	8	0	0	0	3	10	4	0	0	3	2	0	11	2	8	7	3	6	0	4	1	9	0	0	0	0	0	1	0	0	2	4	5	2	0	2	17	0	12	7	3	0	14	1	3	0	1	8	0	11	6	0	4	22	0	1	1	0	9	0	1	0	3	1	0	3	6	0	3	7	1	7	0	9	1	0	0	3	2	2	1	0	2	0	2	10	20	0	0	2	1	28	0	4	2	0	1	0	0	0	5	0	0	3	1	0	3	0	0	0	8	0	2	11	10	6	4	0	10	2	1	3	10	7	0	3	0	0	5	1	8	1	4	14	1	0	0	3	0	0	11	1	0	0	0	4	0	4	0	4	1	1	1	6	3	0	2	1	11	4	1	1	19	0	0	3	1	0	6	4	0	22	3	0	0	0	16	0	0	1	0	2	12	0	5	5	2	0	0	0	0	0	0	1	0	12	0	0	5	3	0	4	5	3	1	0	4	0	1	5	1	4	1	0	3	8	0	1	7	22	1	3	0	2	0	3	4	6	1	0	2	0	5	7	1	0	1	19	16	0	0	3	0	4	18	2	0	5	0	3	1	1	0	3	3	2	2	3	4	3	0	6	0	0	0	1	0	1	0	0	6	0	4	0	0	0	11	6	3	3	2	0	5	0	0	0	0	0	0	7	21	6	1	0	1	15	19	2	1	0	2	9	0	2	0	1	6	0	8	0	0	0	12	10	0	2	0	3	0	2	0	3	0	9	0	5	5	2	0	1	0	1	4	0	14	0	1	2	0	0	15	2	1	0	0	1	3	13	2	0	3	6	1	2	3	0	0	0	1	1	5	0	0	0	5	0	8	1	0	1	0	0	0	0	0	0	0	2	0	0	6	1	1	4	0	0	1	2	0	2	1	1	1	0	0	2	1	3	0	4	0	0	3	6	3	14	1	3	2	11	3	1	0	12	5	1	0	0	0	10	0	0	1	0	5	10	8	7	0	0	10	17	5	3	0	3	1	0	6	0	6	3	1	0	4	0	0	7	6	1	3	1	4	2	0	0	0	6	1	0	1	3	2	0	0	0	1	0	11	8	10	0	6	0	0	3	0	7	0	0	1	3	3	1	1	1	0	0	0	8	0	0	2	1	6	0	0	15	4	0	0	1	0	3	0	11	2	2	5	1	2	3	0	7	6	0	0	9	0	0	1	4	1	1	0	0	0	3	0	1	1	2	4	19	2	0	1	2	0	0	13	2	0	3	2	0	0	0	0	4	9	0	0	0	1	0	0	2	3	10	1	0	15	3	0	0	6	2	2	0	12	2	7	8	6	7	8	0	4	1	3	0	0	0	11	10	10	0	0	0	0	2	1	0	0	0	0	0	1	0	0	0	0	1	1	6	0	0	1	2	0	1	0	4	0	1	8	0	0	0	1	0	2	2	0	2	7	3	0	2	1	0	2	1	0	7	0	0	3	0	0	11	3	0	3	2	12	10	4	0	5	1	0	7	2	0	3	1	0	0	3	0	2	4	0	3	3	0	0	1	0	15	0	0	6	0	0	5	1	4	1	3	1	0	5	0	4	0	2	1	0	6	0	0	0	1	10	0	11	4	3	0	2	4	0	4	0	0	0	1	0	7	0	6	2	0	2	15	1	5	3	10	8	0	0	0	1	1	2	0	10	0	2	6	6	1	0	0	4	3	0	0	0	2	0	1	0	7	0	3	2	0	0	0	18	1	2	0	2	2	20	0	0	1	0	0	3	1	6	0	0	0	1	13	8	2	1	0	0	0	0	0	1	3	3	0	2	9	0	0	0	0	7	6	0	0	10	0	0	0	0	10	2	0	1	0	21	25	0	3	5	1	0	5	3	12	1	2	0	1	0	0	2	0	2	0	8	0	2	1	1	0	6	2	3	0	0	0	4	3	0	3	0	0	0	2	14	7	1	3	0	1	2	0	5	0	2	0	0	0	0	3	6	0	6	0	1	0	1	0	8	0	0	7	0	1	1	0	0	0	5	0	2	1	1	0	0	0	2	4	3	0	8	4	0	0	8	0	0	0	2	1	0	0	2	0	5	10	0	1	5	3	1	4	3	1	9	2	0	0	0	0	3	0	14	1	0	0	2	6	0	0	0	1	0	0	0	1	1	0	6	0	2	8	0	0	0	5	7	1	4	5	4	4	0	7	8	6	1	1	0	3	0	0	0	1	0	0	1	1	0	0	8	5	2	5	0	1	0	4	5	2	1	2	0	1	8	0	0	4	0	0	6	3	6	0	13	3	1	1	3	0	5	0	0	1	4	4	0	0	0	1	0	0	0	1	13	1	1	0	0	1	0	6	3	6	7	0	4	1	3	0	0	5	2	1	0	0	0	3	1	5	0	9	0	12	0	1	4	2	0	5	0	0	1	7	0	1	1	0	0	14	0	0	4	4	0	9	3	0	0	3	1	10	2	5	1	0	3	16	5	0	2	4	0	2	2	2	0	1	4	5	0	5	8	0	3	9	0	4	4	1	3	6	4	1	0	15	1	0	0	4	1	1	0	0	2	7	1	1	1	3	4	1	0	0	1	0	3	1	2	1	2	0	2	1	2	1	0	0	0	5	0	1	0	5	0	0	7	3	0	4	0	0	0	0	4	3	0	0	0	0	2	0	1	0	0	0	0	0	5	13	2	0	0	1	5	5	2	0	2	0	3	1	0	4	0	0	2	0	1	0	3	8	0	1	0	2	0	1	13	0	0	1	1	3	2	12	1	3	1	4	0	4	3	7	1	2	1	0	1	5	6	0	0	1	0	3	0	5	0	24	3	0	14	7	0	2	0	1	0	1	13	0	0	0	1	7	2	0	0	2	16	1	7	2	0	4	0	5	2	3	0	0	5	0	0	3	0	0	0	1	0	2	5	6	0	5	3	7	1	0	1	0	4	0	0	3	8	6	4	0	0	5	0	8	4	0	5	0	7	9	0	0	0	0	0	0	0	6	0	0	3	1	3	1	0	0	0	0	6	3	2	11	2	0	0	1	7	0	1	0	0	1	7	5	5	5	1	0	0	0	1	2	3	0	4	1	4	5	2	0	5	3	3	5	0	3	4	1	0	0	2	0	2	12	3	5	0	3	1	1	1	1	3	2	10	1	2	0	0	3	0	2	2	0	0	4	1	0	0	0	0	0	0	5	1	0	0	5	0	9	2	3	0	5	4	2	0	3	3	0	3	2	0	5	7	5	3	3	0	9	3	4	8	5	0	4	0	5	3	8	1	3	1	0	0	0	10	0	2	0	2	7	3	6	9	0	0	1	3	0	0	0	14	2	0	0	1	11	4	0	2	0	0	3	0	8	1	0	2	0	3	1	0	1	0	2	0	1	0	0	0	0	5	14	0	0	5	0	17	4	2	2	3	1	4	0	4	4	1	17	0	0	7	10	0	10	0	2	0	0	2	1	6	3	0	2	7	5	3	1	0	4	7	0	6	2	5	4	0	3	7	1	4	7	0	0	5	0	0	6	8	0	1	0	0	1	3	4	0	0	5	0	4	2	0	3	1	11	4	4	1	0	17	4	6	0	1	1	1	4	0	0	1	2	4	0	0	0	0	5	0	0	12	3	0	2	1	0	0	2	0	1	7	5	7	0	6	3	0	0	0	2	2	6	5	7	1	5	0	4	1	0	2	1	0	4	0	2	2	1	2	0	1	11	0	3	3	0	1	0	0	24	0	0	0	1	0	2	9	2	2	1	0	10	3	1	7	3	4	0	1	3	7	5	2	2	0	10	1	0	8	3	0	15	4	1	7	0	5	0	5	0	2	2	5	8	1	0	5	5	2	3	3	10	3	0	0	2	10	0	11	1	0	0	7	0	3	3	7	2	3	0	2	2	13	0	0	0	0	0	0	5	4	1	0	1	4	5	0	0	0	1	0	0	4	1	0	0	0	0	11	1	2	5	6	6	0	4	0	1	1	0	0	4	0	4	3	4	0	1	0	2	9	0	0	0	4	6	2	1	3	0	13	0	0	1	0	0	6	6	0	2	1	4	2	0	3	2	0	1	13	4	0	13	0	1	2	2	2	1	0	0	5	0	2	17	1	3	10	1	0	0	4	3	17	3	6	3	8	1	0	1	0	0	0	2	12	2	1	1	5	1	5	2	8	0	0	0	0	8	0	0	4	0	0	1	7	0	1	0	0	10	1	9	5	0	2	1	22	0	2	0	6	10	7	2	0	2	1	0	6	24	0	2	0	1	0	0	1	1	0	0	0	0	0	0	7	3	3	0	4	13	0	0	0	3	22	0	3	1	7	0	1	0	12	0	2	1	7	2	21	1	1	10	0	6	5	1	0	0	5	0	5	0	0	0	4	2	7	8	2	0	4	0	3	9	2	1	0	1	3	6	1	0	0	1	2	0	4	0	5	6	0	5	4	0	0	3	2	4	0	5	0	0	0	10	0	1	1	8	3	2	0	5	18	5	6	3	5	3	5	5	3	5	0	0	0	3	0	14	2	15	0	18	0	0	0	0	0	0	14	2	6	0	2	1	3	9	1	0	2	0	0	0	1	2	6	0	0	3	4	0	0	9	2	3	1	0	0	3	0	3	5	4	1	0	0	5	0	0	3	7	13	11	3	2	7	0	0	14	5	0	8	4	4	2	0	0	0	3	4	4	0	0	2	0	4	1	0	13	1	3	0	8	8	3	3	1	0	15	2	0	2	0	10	13	0	5	4	0	0	0	11	0	0	5	0	7	3	0	1	4	11	8	6	0	0	3	0	2	2	2	0	5	2	2	1	0	1	12	9	1	15	2	1	0	4	1	0	2	6	2	1	0	0	13	1	6	0	0	0	13	0	0	12	2	2	3	0	0	3	4	0	2	1	0	8	0	18	4	0	2	0	7	0	4	8	0	0	0	3	0	1	0	0	0	6	1	0	0	3	0	0	0	6	7	1	1	2	1	0	0	0	0	4	0	1	0	4	0	0	0	3	1	11	4	0	1	0	3	2	6	0	2	6	2	0	1	4	3	5	5	0	3	3	4	0	0	0	2	2	11	0	6	3	0	0	7	2	0	0	6	4	9	0	5	1	5	0	1	0	0	0	0	5	5	0	4	0	3	0	3	1	0	1	0	5	5	2	2	0	5	0	0	1	8	1	0	1	0	1	5	2	10	0	0	7	2	0	1	14	11	0	0	9	0	0	0	0	5	0	0	1	0	0	6	1	0	0	1	3	12	5	1	0	1	3	0	0	30	0	3	0	4	0	1	0	5	2	0	0	1	0	0	0	0	0	0	3	0	0	1	3	0	1	7	0	1	3	3	1	0	5	5	1	3	1	4	4	0	0	5	3	9	0	1	0	6	3	1	0	4	3	0	4	3	8	0	3	0	4	5	8	3	0	10	1	0	15	8	0	0	3	7	6	1	7	0	0	0	4	1	4	2	0	3	0	20	0	0	2	0	1	0	0	2	0	7	4	15	0	6	1	0	15	1	1	0	0	4	0	2	0	1	3	0	1	1	8	0	14	18	13	0	0	9	0	2	1	0	0	2	2	0	3	0	1	6	13	1	0	0	1	0	14	1	1	1	3	0	1	2	0	2	1	0	0	5	6	0	3	4	7	0	20	1	7	1	0	3	4	1	1	1	12	0	5	0	5	4	0	5	2	3	0	0	0	0	4	10	0	2	0	9	0	2	5	0	4	0	4	0	0	0	3	4	11	0	1	0	0	7	1	4	0	0	0	0	1	18	6	1	4	2	1	1	2	3	0	0	1	2	0	0	4	1	1	3	0	2	9	0	0	0	0	0	4	2	0	3	4	20	1	3	0	10	1	1	0	6	4	0	1	1	3	0	4	0	20	2	6	6	8	1	0	0	1	1	0	3	0	0	0	0	7	6	4	5	0	2	0	0	0	11	0	0	0	0	0	0	6	0	7	1	4	0	5	0	0	0	0	0	4	0	3	0	0	1	1	0	0	10	2	1	2	0	1	0	2	0	0	2	5	5	1	1	0	0	3	2	1	0	0	0	2	0	1	0	4	0	2	0	3	1	0	7	0	2	0	0	10	0	8	0	3	0	5	2	0	10	13	0	0	6	0	12	2	3	0	2	12	3	11	6	3	0	0	2	1	1	0	0	0	1	0	0	3	0	1	1	0	8	0	3	0	5	2	0	0	2	4	2	0	0	0	0	3	6	1	0	2	0	1	1	8	0	0	0	0	0	9	8	0	0	0	3	3	0	0	0	0	0	0	4	3	3	0	2	0	0	0	0	4	0	6	3	2	2	0	0	0	0	0	8	6	0	5	4	0	4	0	2	0	6	0	3	6	0	1	3	0	5	0	0	0	3	0	0	1	1	0	0	3	0	1	4	13	3	0	0	0	5	0	3	1	5	8	1	8	0	1	19	3	4	0	2	5	8	0	0	6	0	4	3	0	0	3	0	0	3	0	0	6	0	7	0	3	1	6	0	0	1	0	5	0	5	1	0	0	12	5	3	0	4	0	4	2	0	0	0	17	0	0	0	1	10	0	10	0	0	0	0	16	6	0	4	0	7	0	3	0	4	0	0	2	3	0	2	8	0	6	0	9	1	1	0	4	0	0	0	0	0	0	0	1	4	1	0	1	0	0	1	0	8	0	0	5	1	0	2	0	15	3	2	10	3	9	9	0	4	0	1	16	5	0	4	0	0	0	3	2	1	2	4	2	5	4	0	5	0	1	2	1	0	4	1	0	4	0	0	0	0	2	0	0	0	0	1	0	0	4	1	3	6	0	5	4	0	3	14	0	2	4	1	0	0	8	3	4	13	10	1	1	0	1	7	0	1	0	0	1	3	1	1	0	0	2	0	0	9	0	1	4	3	5	0	0	0	1	1	0	1	2	9	6	2	0	0	8	2	0	0	0	3	0	0	6	0	0	0	9	7	2	0	10	1	2	0	1	0	3	0	2	4	0	0	7	0	1	7	2	8	0	0	3	4	0	14	0	5	2	0	12	3	3	5	0	1	0	1	7	1	4	5	2	0	0	0	1	0	0	3	1	3	2	0	3	0	2	0	4	7	0	0	15	0	0	10	1	0	0	19	0	1	1	0	2	1	14	3	7	0	0	0	2	0	0	2	0	0	5	0	0	2	2	9	0	6	0	0	5	0	0	5	4	1	30	0	0	1	8	1	1	3	11	0	2	0	1	1	0	0	4	12	2	1	0	6	0	2	0	4	0	3	2	13	0	0	0	0	1	8	0	4	0	3	1	6	1	7	6	3	0	0	0	0	0	0	0	6	5	3	6	1	5	2	0	0	0	0	1	0	5	2	0	0	0	5	0	3	0	6	6	0	1	1	4	9	2	0	12	0	0	4	11	0	2	4	0	4	0	0	3	0	4	0	3	7	0	1	0	0	0	2	10	0	0	0	1	1	1	0	0	0	12	1	1	0	0	5	0	0	0	0	0	2	0	11	6	11	0	0	0	1	0	0	0	17	17	10	7	2	0	11	0	10	0	0	0	5	11	1	0	2	0	3	3	12	6	0	0	8	15	14	5	4	6	7	1	0	0	1	4	0	7	2	7	8	0	5	0	7	0	1	16	0	2	1	0	6	2	7	0	1	2	9	0	0	0	2	0	0	2	6	0	0	10	0	0	0	0	0	0	2	0	2	1	0	13	0	19	0	5	0	6	0	1	0	0	0	1	0	11	1	9	6	1	2	6	2	3	4	2	0	0	3	0	1	0	0	4	11	1	0	3	0	5	3	0	0	3	0	0	0	0	5	0	0	0	1	0	0	0	0	5	5	2	5	0	2	0	0	11	1	0	8	10	3	0	0	1	0	0	0	0	0	0	4	0	0	11	0	3	1	9	2	0	0	0	1	4	3	0	2	0	1	30	5	0	3	1	1	3	9	1	0	0	9	2	4	0	6	0	2	1	1	4	0	0	5	4	2	3	1	1	1	0	3	23	0	3	1	2	4	0	3	5	2	1	2	5	6	12	14	5	0	0	8	1	0	0	6	0	0	0	0	0	1	0	0	0	0	0	1	0	3	10	0	0	1	0	0	0	1	4	2	9	1	0	1	0	2	7	11	0	4	5	0	1	2	7	5	1	1	6	7	9	0	0	0	1	4	9	9	0	16	0	10	0	2	0	2	0	1	1	0	0	13	0	3	0	4	0	0	0	5	6	0	13	9	0	4	2	2	5	0	0	0	0	1	0	11	0	6	0	3	2	1	7	0	1	0	0	3	3	1	0	7	0	0	1	12	2	2	9	0	10	12	3	0	2	3	3	4	2	1	4	0	4	5	7	3	12	0	0	1	0	0	3	3	0	0	0	3	3	6	7	3	0	2	3	5	1	2	0	3	3	2	2	15	0	3	0	0	11	12	2	3	5	2	2	4	3	0	0	0	0	7	21	0	4	0	4	0	0	0	9	0	0	21	15	3	6	1	4	2	1	0	0	5	0	1	5	3	0	2	3	0	3	0	3	0	1	1	3	3	4	0	1	5	0	1	0	16	2	17	0	2	1	0	12	2	6	0	0	8	3	0	3	2	1	0	7	3	2	4	2	1	6	2	0	4	2	8	0	0	10	3	1	1	9	6	1	3	0	0	0	3	0	0	8	0	0	0	3	5	0	2	0	0	3	1	0	5	1	2	3	0	0	0	3	5	0	0	0	0	1	2	0	4	0	1	8	15	1	2	1	0	0	9	2	7	0	0	12	0	6	14	0	11	0	0	20	0	2	0	0	0	2	2	1	0	6	0	0	3	1	6	1	6	4	7	2	5	1	4	0	2	0	0	0	3	16	0	0	0	0	4	0	1	0	0	3	0	4	1	0	0	9	8	4	0	1	0	19	0	0	0	0	1	0	6	3	1	0	0	8	0	0	3	0	2	0	7	1	1	7	0	0	0	5	0	9	0	0	2	1	2	6	0	0	0	2	0	7	3	3	0	3	1	4	2	0	0	0	5	5	2	0	5	2	0	0	0	0	4	0	1	18	0	10	6	0	0	0	1	0	5	5	38	0
N0.HOG0000064	0	2	1	0	0	1	2	0	0	0	1	1	4	2	0	2	1	0	0	1	1	0	1	0	0	0	0	2	0	0	0	0	1	1	2	1	0	2	0	1	2	1	0	0	0	1	0	1	1	0	0	1	0	0	0	19	1	2	3	3	1	2	4	0	1	0	5	1	0	0	0	2	0	1	1	4	1	1	1	1	1	3	0	0	0	0	1	3	0	0	0	2	1	0	1	2	1	1	4	5	3	14	1	0	0	2	0	0	2	1	0	0	0	1	0	0	0	1	0	0	1	1	2	2	0	1	0	1	1	2	0	0	2	0	1	1	0	2	0	0	1	0	0	0	1	0	0	3	0	0	0	1	0	2	3	1	2	1	0	1	0	0	0	17	1	0	0	0	1	2	0	0	0	3	2	1	0	2	0	0	1	1	0	1	3	0	7	0	1	3	0	1	1	0	0	0	0	0	0	1	1	2	0	1	0	14	1	0	1	1	0	0	0	0	0	1	0	3	0	0	0	0	0	1	1	0	0	0	1	0	0	1	0	1	1	0	2	0	0	1	3	1	1	1	1	0	4	2	2	0	0	0	0	0	1	1	0	0	0	3	2	2	1	1	2	0	0	0	1	1	1	1	2	0	1	0	0	2	0	1	0	0	0	0	0	3	1	0	2	1	0	0	0	1	2	4	0	4	2	0	3	0	1	0	0	0	3	1	0	0	0	0	1	0	1	1	1	0	0	1	3	0	1	0	0	1	0	2	0	1	2	0	1	0	2	0	1	3	0	0	2	0	1	0	0	2	3	1	1	0	0	1	1	2	3	2	0	0	0	0	0	1	3	3	2	3	2	0	1	8	0	1	1	1	2	1	1	1	1	0	1	1	0	1	1	1	3	1	0	0	22	0	1	4	1	2	1	2	0	1	2	0	1	2	1	0	1	3	2	2	0	0	0	1	1	0	1	0	0	0	0	1	0	0	1	3	0	1	1	0	2	1	1	2	0	0	1	2	1	0	0	3	0	0	10	1	0	4	21	2	2	0	1	0	1	1	2	1	0	8	0	0	3	2	2	1	1	1	0	1	0	0	2	1	1	1	0	1	1	1	1	2	1	2	1	0	1	2	0	1	0	1	0	1	0	1	0	0	5	10	2	2	1	0	3	1	1	0	0	1	0	0	1	0	1	3	0	1	0	1	1	2	1	0	0	2	1	0	3	0	0	1	0	0	1	2	1	1	1	0	2	1	1	0	2	1	0	0	0	3	0	1	3	2	0	1	0	2	2	1	0	2	0	2	3	0	1	2	1	1	0	5	1	1	0	2	3	4	1	2	1	1	0	1	3	1	1	0	1	2	1	0	1	2	0	0	0	0	3	1	1	0	1	2	0	1	0	1	2	4	0	1	0	1	0	0	0	0	1	0	0	0	1	0	2	2	1	0	0	0	0	0	1	1	5	2	0	0	2	1	0	0	2	6	1	0	0	0	5	0	1	2	0	1	0	1	1	0	0	1	0	0	1	1	1	0	2	4	2	0	1	1	0	1	0	1	1	1	0	1	0	1	1	1	1	2	0	0	0	1	2	4	2	2	0	1	0	0	1	1	5	0	0	23	0	1	1	0	4	4	1	3	0	9	1	1	0	3	0	1	1	0	4	2	1	2	1	0	1	1	2	0	0	1	1	1	0	1	0	2	0	0	0	1	0	0	1	4	0	0	1	1	0	1	1	0	2	0	0	0	1	1	0	1	0	3	1	1	1	0	1	0	1	1	1	0	1	0	0	0	2	1	3	0	0	1	0	0	4	1	0	0	0	3	1	0	0	5	0	0	1	0	0	0	0	2	2	0	1	0	0	1	1	2	1	0	0	0	0	1	2	0	0	2	2	1	0	1	0	2	0	1	4	0	1	0	0	0	2	2	3	0	6	0	1	3	0	0	2	0	1	1	0	0	1	3	3	1	0	0	0	0	0	2	0	2	0	0	0	1	1	0	12	0	0	0	0	19	1	0	1	0	2	2	0	0	1	2	2	0	1	3	0	11	0	3	0	0	1	6	0	2	4	0	0	1	0	1	0	1	1	0	0	2	0	3	2	0	2	0	1	0	0	0	0	1	1	1	1	1	0	2	4	2	2	1	1	1	10	0	5	0	1	0	4	3	0	1	5	0	1	0	0	0	1	1	0	1	1	17	1	0	2	1	0	0	1	2	1	2	0	0	1	3	1	0	0	0	0	1	0	4	1	0	12	2	0	2	0	2	3	0	0	1	1	1	0	1	0	2	2	0	0	0	0	1	0	1	3	0	0	2	1	0	0	1	1	0	0	1	1	0	0	1	0	0	2	3	1	0	6	1	1	1	1	2	0	2	0	0	0	0	2	3	3	1	0	0	0	1	0	0	1	0	3	0	1	1	2	0	2	1	0	0	1	0	0	0	2	2	1	0	0	2	0	1	0	0	2	1	1	2	0	0	1	1	0	0	1	2	0	6	1	1	0	2	1	1	1	0	0	0	1	0	2	0	3	0	3	0	0	1	1	3	0	0	1	0	0	0	0	1	2	1	0	0	0	3	0	3	22	0	4	0	1	0	0	1	0	3	5	0	1	1	0	0	1	1	3	1	0	0	2	2	1	0	2	3	1	1	0	0	0	0	4	1	1	1	1	2	1	0	3	2	0	0	1	4	2	1	0	2	0	1	0	1	1	2	1	1	1	0	0	1	1	0	0	0	2	0	1	0	0	0	0	3	0	2	0	0	1	0	1	1	0	0	0	1	1	4	0	0	0	0	1	0	2	2	0	2	0	2	1	0	0	2	1	1	0	1	3	0	0	0	0	15	1	2	1	1	6	1	1	0	2	2	2	1	1	0	1	0	1	1	2	0	0	1	1	2	0	0	7	1	1	0	0	0	0	0	0	1	1	2	4	0	0	2	3	1	3	0	1	0	2	24	0	1	0	2	1	1	0	3	0	1	1	1	1	0	0	0	0	0	0	3	2	0	1	0	1	1	0	0	2	1	0	2	4	1	3	1	0	2	3	1	3	0	1	0	0	2	1	0	0	0	1	2	0	0	0	0	1	0	0	1	1	0	0	2	0	20	1	2	0	0	4	1	1	3	13	1	0	3	5	3	0	3	0	1	0	1	1	1	2	2	1	0	0	0	3	0	1	1	2	1	2	0	0	1	2	0	6	0	1	0	1	1	4	2	2	1	0	0	0	1	1	2	3	1	1	0	0	0	1	0	1	0	0	0	2	1	4	1	1	1	2	11	1	0	1	0	0	0	1	2	0	3	0	0	0	3	0	0	3	0	1	0	1	1	0	3	1	0	0	0	0	2	1	0	2	1	1	1	1	1	0	1	1	0	0	0	0	0	0	0	0	4	3	1	2	1	0	1	0	0	2	1	2	0	0	0	0	0	0	2	1	3	2	0	1	2	3	1	0	0	0	2	1	0	1	3	3	7	2	0	2	0	0	0	0	1	0	0	3	0	1	2	0	1	2	0	0	0	0	2	1	2	46	4	0	0	0	2	0	4	0	0	2	0	1	0	1	0	1	1	3	0	0	2	0	2	0	1	0	0	0	0	1	0	6	0	1	7	4	1	1	1	0	0	2	1	4	0	0	0	2	2	0	1	0	2	2	0	0	2	0	0	0	0	2	0	3	0	2	1	0	1	0	1	1	0	3	1	3	0	1	2	3	1	0	0	2	0	0	1	0	4	0	1	0	2	0	1	2	1	0	0	0	2	1	0	1	1	0	3	0	0	1	1	7	1	0	4	0	0	0	2	1	2	1	1	3	0	2	2	2	1	0	2	2	1	2	0	1	1	0	0	1	1	1	0	2	0	0	0	0	0	0	0	6	0	1	0	1	1	0	0	2	2	0	0	1	0	1	0	1	0	1	2	3	1	0	1	2	2	5	1	3	1	0	2	1	0	0	22	1	0	2	1	0	8	0	0	2	0	1	2	1	1	6	1	0	0	1	2	1	0	1	0	3	0	0	5	1	0	1	1	0	2	5	4	1	14	1	1	1	1	2	0	7	0	0	2	1	1	1	1	1	1	1	4	2	1	1	1	4	0	1	0	0	2	1	0	1	0	2	2	2	0	1	0	1	0	1	1	1	3	1	0	1	2	2	0	1	1	1	1	1	3	0	0	2	0	5	3	1	2	0	0	2	0	0	1	1	1	0	2	0	0	1	0	2	0	0	2	0	1	1	1	1	1	1	1	2	0	1	0	3	0	2	1	2	2	1	0	0	2	4	1	1	0	1	1	0	4	0	2	1	0	0	2	3	0	1	0	1	3	0	0	3	0	0	0	1	1	1	1	0	0	2	3	0	0	1	1	1	3	1	0	0	3	0	0	0	0	0	0	1	2	1	1	1	0	2	2	1	0	1	0	1	2	0	0	0	0	3	5	1	1	3	0	0	0	0	0	4	0	0	1	0	0	0	1	3	1	1	4	0	0	0	0	1	0	2	0	1	0	0	0	0	2	0	2	2	0	0	0	0	2	0	1	0	0	0	2	0	4	1	3	0	1	2	0	2	1	1	0	0	0	1	0	1	0	1	3	0	0	2	1	0	0	0	2	0	0	1	2	0	2	1	0	0	0	3	1	0	1	0	0	0	0	0	2	0	1	0	2	3	2	13	0	0	0	2	2	4	2	10	1	1	0	0	0	1	3	3	1	8	0	0	0	3	0	1	0	1	0	1	2	0	0	3	0	1	2	3	1	1	2	1	5	0	0	1	1	0	2	0	1	0	1	2	0	0	1	2	0	1	2	1	0	0	1	1	1	1	0	0	2	3	0	1	2	3	0	0	0	0	0	3	1	1	4	1	6	0	1	0	3	0	9	0	1	0	0	0	4	1	0	0	4	0	0	0	3	0	1	0	0	0	0	0	1	1	0	0	0	0	0	2	1	0	2	4	1	0	0	1	2	0	1	1	0	0	1	0	2	0	3	1	1	1	1	1	0	3	1	0	0	1	1	0	0	0	2	1	1	2	0	1	0	2	1	5	2	0	0	0	3	0	2	5	0	1	2	0	2	6	1	0	0	1	1	1	1	3	0	2	0	0	0	0	0	1	1	3	2	0	0	0	0	3	1	0	0	3	2	7	2	0	0	0	0	0	1	0	1	0	0	1	0	0	0	0	0	4	0	0	1	0	0	2	3	1	1	0	0	0	0	1	3	1	2	0	1	0	1	2	2	2	1	1	0	1	0	6	1	2	0	1	3	0	0	1	0	1	0	1	1	2	1	1	2	0	0	0	0	0	1	0	0	3	0	2	0	2	8	2	0	1	0	0	1	2	3	0	3	3	1	0	0	0	0	0	1	0	1	0	0	1	0	2	11	0	0	0	0	0	0	0	0	0	2	0	0	2	1	0	1	1	2	0	2	1	2	1	1	0	0	1	1	0	2	0	0	0	0	0	1	0	0	1	0	0	0	0	2	0	1	0	0	3	2	0	0	0	5	0	0	1	0	0	2	1	0	0	0	0	0	0	0	0	0	2	0	1	0	1	2	1	0	0	0	1	1	0	1	0	0	1	0	2	1	0	1	3	5	0	1	0	1	0	2	1	0	1	0	0	0	0	2	1	0	2	1	0	2	8	2	1	2	2	3	1	1	0	3	1	0	1	0	2	1	2	1	1	0	0	0	1	0	2	0	1	0	1	4	3	2	0	2	1	2	0	0	3	0	2	2	3	0	0	1	1	0	1	0	0	1	0	1	0	0	0	3	0	0	1	0	0	3	0	0	5	2	3	0	2	0	1	2	1	2	0	0	1	0	1	1	0	0	1	1	0	1	10	3	15	1	1	1	1	2	3	0	1	0	0	1	0	0	1	1	1	1	2	2	6	1	2	4	16	0	2	0	0	1	1	0	1	0	2	0	0	2	7	0	2	0	0	0	1	0	0	3	2	1	0	0	0	0	0	0	4	0	1	1	1	1	0	0	0	0	0	0	0	1	0	2	0	0	1	0	1	1	0	1	1	0	2	1	1	0	0	1	0	1	1	0	5	0	1	0	4	0	2	1	0	0	0	2	1	0	0	0	1	0	2	3	0	0	0	1	3	0	0	0	2	2	0	0	1	2	0	0	0	1	0	1	2	0	0	0	5	0	0	1	1	0	1	0	2	1	1	0	0	2	1	0	1	2	1	0	0	1	0	1	6	0	5	5	0	1	0	0	2	0	3	2	3	1	0	1	1	0	0	2	2	1	2	4	1	0	0	4	1	1	1	0	2	2	1	1	1	0	1	0	2	1	2	0	10	0	0	0	1	4	2	1	3	1	0	2	0	0	0	0	3	2	0	1	2	0	1	2	0	0	1	0	3	0	0	1	2	0	0	0	0	3	0	1	1	1	2	1	1	2	0	2	0	1	0	1	0	0	1	6	2	1	0	2	0	6	1	1	0	0	0	3	2	3	0	0	3	1	1	0	1	2	1	0	0	0	0	2	2	2	0	0	0	1	1	1	0	0	2	0	0	0	1	0	0	0	0	1	3	0	1	0	0	1	0	5	3	3	1	2	0	0	0	1	1	2	0	0	2	0	0	2	1	0	0	1	1	0	3	2	3	1	0	2	3	0	2	2	0	2	1	0	2	1	0	1	0	1	0	1	1	1	3	0	2	1	1	3	4	0	8	0	3	1	0	3	0	0	1	5	0	1	1	0	1	2	0	2	2	0	1	3	5	0	4	1	1	0	0	0	1	0	1	2	3	2	1	1	0	0	0	0	0	1	2	0	1	0	1	5	0	0	0	0	1	3	0	1	1	1	0	3	0	1	0	0	2	0	1	2	0	1	0	0	0	0	0	1	1	1	0	3	2	2	0	0	1	0	1	0	1	0	3	1	5	0	1	2	6	2	1	3	1	3	2	1	0	0	2	0	0	0	4	1	1	1	1	1	2	0	0	4	1	0	0	1	1	0	0	0	0	1	0	3	2	1	0	0	1	0	0	2	0	2	1	4	0	1	0	0	0	0	0	4	0	1	0	3	0	0	1	1	1	1	2	1	1	4	1	1	2	1	2	1	0	1	2	0	0	2	0	4	1	0	0	0	1	1	0	1	0	0	1	2	1	1	2	0	1	0	2	0	3	0	0	2	1	1	1	1	5	2	0	1	0	0	2	0	2	0	1	0	1	0	0	0	7	0	1	1	1	0	1	0	0	0	2	0	1	1	0	0	2	0	1	1	0	2	1	1	1	0	2	1	2	0	1	0	1	0	0	0	0	0	2	1	4	1	0	2	1	0	1	4	0	0	1	0	4	0	2	0	1	1	0	2	0	0	0	0	1	1	0	1	3	5	16	4	0	0	4	3	0	0	0	0	0	2	0	1	0	0	0	1	0	0	0	1	1	0	0	0	0	2	0	2	0	1	0	0	0	0	1	1	2	0	2	1	0	2	0	1	1	1	1	2	1	2	2	1	4	0	0	0	4	1	0	0	0	2	0	1	1	1	0	1	0	1	0	0	2	0	2	1	1	0	0	1	0	0	1	1	0	4	0	1	1	0	3	7	0	2	0	1	2	0	1	5	0	1	2	3	1	0	0	0	0	0	1	1	1	0	0	1	3	0	0	3	1	1	1	1	0	3	2	0	1	0	0	7	0	0	0	0	0	0	0	1	2	0	0	1	0	0	1	0	0	0	3	0	0	0	1	0	1	0	0	0	0	0	0	0	4	1	0	1	0	1	0	1	0	3	0	1	1	2	0	0	3	0	3	0	0	0	2	5	0	0	0	0	0	0	0	1	27	1	0	0	1	0	0	0	2	0	0	1	3	3	1	2	1	2	0	1	0	1	1	0	2	0	7	1	0	0	1	1	2	1	0	0	1	0	2	3	0	1	1	2	0	1	0	1	0	0	6	2	0	1	1	1	1	0	0	1	1	4	2	1	0	1	0	0	0	0	1	0	0	0	5	2	0	1	2	0	1	4	1	1	1	1	4	0	0	1	11	3	0	1	2	0	0	2	1	2	1	0	1	1	1	0	3	0	1	1	0	7	0	1	0	0	0	1	1	0	3	1	0	0	0	1	0	0	1	4	0	1	0	0	3	0	2	0	0	0	2	0	0	0	1	2	3	5	0	1	1	0	0	1	1	3	0	0	0	1	4	0	0	2	1	1	0	1	1	0	0	0	0	0	2	1	0	0	2	1	2	2	2	0	0	0	1	1	0	0	0	0	1	1	0	1	0	1	2	1	0	3	0	0	0	3	1	0	0	2	1	1	1	12	0	1	0	2	0	1	3	2	1	0	2	0	1	1	2	1	1	1	1	3	0	0	7	0	5	2	1	0	0	1	1	0	2	2	0	1	0	1	1	0	1	1	2	2	0	0	2	1	2	0	0	0	2	0	1	2	1	0	0	1	2	1	1	1	0	2	1	0	2	0	1	3	0	0	0	2	0	0	0	3	3	0	2	0	1	1	1	4	2	2	5	0	1	0	2	4	0	1	2	0	1	2	0	1	2	1	0	0	0	2	1	0	0	0	0	0	0	1	2	0	0	2	3	1	6	2	4	3	0	1	1	1	2	0	1	0	0	1	1	0	0	0	0	0	1	2	0	1	0	0	1	1	2	1	2	4	1	1	1	0	3	0	1	0	2	1	0	6	1	0	1	1	2	3	0	3	2	1	0	2	0	0	1	1	0	0	2	4	0	4	0	1	0	0	0	1	0	0	0	7	3	0	1	0	0	0	7	1	0	2	0	0	1	0	0	1	0	0	0	2	0	0	2	1	0	0	1	2	0	2	0	1	1	0	1	3	2	3	0	0	0	1	1	1	0	5	0	0	0	0	0	1	0	2	1	2	2	0	0	1	0	0	1	1	1	2	0	1	0	0	0	0	1	2	0	1	1	0	1	2	2	0	1	1	2	0	4	0	0	0	0	2	0	1	20	0	1	0	1	0	1	0	1	1	0	0	1	2	1	3	1	0	0	1	10	0	1	2	0	1	1	1	1	0	0	0	4	1	6	0	1	1	0	2	0	0	0	1	2	0	2	0	1	1	1	1	1	1	0	1	2	1	1	0	1	1	0	14	0	1	0	0	0	0	20	0	0	1	1	1	0	0	0	0	2	3	3	1	4	3	2	1	1	0	0	0	0	0	0	2	0	0	4	2	0	1	2	2	1	1	1	3	1	1	1	1	27	0	1	1	1	2	1	0	0	1	0	0	1	1	0	1	0	0	0	3	0	1	1	1	3	1	0	0	2	0	4	2	4	2	0	1	1	1	0	2	0	0	1	1	4	3	2	0	1	2	0	0	1	1	4	0	1	1	3	5	0	0	0	0	0	3	1	3	4	2	0	1	2	0	0	2	2	3	2	0	0	2	4	1	0	0	1	1	0	0	0	1	1	0	2	1	1	3	1	1	0	1	4	0	1	1	0	3	0	0	1	1	0	5	15	2	1	0	1	1	0	0	0	2	0	0	1	1	1	6	1	4	0	1	0	0	2	2	1	1	1	5	2	2	0	0	0	0	0	0	1	0	0	1	0	0	1	2	0	0	1	0	1	0	2	2	0	0	3	0	1	0	0	1	2	0	1	1	2	1	0	1	2	0	0	1	0	0	1	5	0	0	0	0	1	1	3	1	1	7	0	2	1	0	1	1	0	0	2	1	0	0	0	0	0	1	1	0	1	1	0	1	0	1	0	0	1	0	1	1	1	0	0	0	1	1	0	0	1	0	2	3	0	0	0	1	3	2	0	0	1	0	1	1	1	0	1	1	0	1	0	0	2	1	5	0	1	2	2	0	1	1	1	2	0	1	0	2	0	1	1	1	2	0	0	0	2	0	0	1	0	1	2	1	3	1	6	1	0	1	0	0	0	1	5	0	1	1	0	0	0	0	0	0	2	8	0	0	1	1	2	0	0	1	2	1	1	0	1	2	2	0	0	1	1	3	11	4	2	0	0	1	1	0	1	1	1	0	0	9	1	1	0	2	2	1	4	0	2	4	0	0	0	5	2	0	1	1	1	0	0	2	0	1	1	1	2	0	2	0	0	1	0	0	0	1	1	3	2	1	1	2	1	1	0	1	0	1	0	0	1	2	0	1	16	0	1	1	1	4	0	1	0	0	3	2	0	2	1	2	1	1	1	1	0	0	0	0	0	0	4	0	2	2	1	1	0	0	0	1	1	0	1	0	0	0	1	1	0	2	2	0	2	0	0	9	1	0	1	0	1	1	2	2	2	2	1	1	0	0	2	1	4	0	0	0	1	0	0	2	1	0	0	2	0	0	0	1	0	0	1	0	1	1	2	0	0	5	0	1	0	1	1	1	0	0	0	3	1	1	0	2	1	0	2	1	1	2	1	0	0	1	0	2	1	0	1	0	1	0	1	1	0	0	2	1	2	1	0	0	0	0	0	3	0	0	3	1	12	0	1	2	3	0	0	0	0	1	4	0	1	0	1	2	1	1	0	3	1	2	0	1	2	6	0	0	1	0	2	2	3	0	2	1	2	1	2	4	0	0	1	0	0	0	1	1	1	2	0	1	0	2	1	0	5	0	0	1	0	1	2	6	0	2	0	0	0	3	0	0	1	1	1	0	10	0	5	0	0	2	1	1	1	0	0	0	0	2	1	4	2	0	0	1	2	4	1	0	4	2	0	0	0	0	2	0	3	2	0	0	1	0	0	2	2	4	0	1	1	0	1	0	0	1	2	0	3	2	3	0	6	0	0	2	2	11	1	1	1	1	1	1	1	0	0	2	3	0	0	3	0	1	2	0	3	0	1	0	1	0	0	1	1	0	0	0	0	0	0	0	1	0	6	0	2	2	0	0	2	2	0	1	0	3	0	0	0	0	0	1	0	1	1	1	0	0	2	3	0	2	1	2	1	0	0	1	0	0	1	1	0	1	4	2	0	1	2	2	2	3	0	4	1	1	1	5	3	0	0	0	0	3	1	0	1	2	0	1	0	2	1	0	0	2	0	1	0	2	2	1	1	0	2	2	3	1	0	0	0	3	0	2	0	0	1	0	1	0	0	4	0	1	1	0	2	2	0	2	3	4	3	0	0	2	1	0	0	0	0	0	2	2	2	1	0	1	2	1	0	1	0	0	0	1	0	3	1	7	0	2	1	2	0	0	0	0	0	3	0	1	0	0	2	0	1	1	1	1	0	1	1	2	0	0	1	1	0	1	1	0	3	1	2	0	0	4	1	2	3	0	2	0	0	0	0	0	1	1	3	0	1	1	0	0	9	0	2	1	0	2	1	0	1	0	0	0	0	1	0	0	2	0	0	1	0	0	0	0	0	1	0	0	4	1	3	0	1	1	0	2	6	1	0	2	0	1	0	0	0	0	0	0	2	1	1	2	2	0	0	0	0	17	2	0	1	0	1	0	2	0	0	1	1	0	0	1	2	2	1	1	0	10	0	2	0	0	2	1	1	0	2	2	2	0	0	2	0	0	0	1	0	0	2	0	0	3	1	3	4	2	0	0	0	4	0	0	1	0	1	5	3	0	0	2	1	0	1	0	1	3	0	0	0	0	0	0	1	1	4	1	0	0	2	0	0	2	3	0	0	0	1	2	3	1	0	3	1	4	0	1	0	0	2	0	1	0	0	1	0	0	0	1	6	0	1	0	0	0	1	2	1	2	0	0	0	1	0	0	1	1	1	1	1	2	1	1	3	0	0	0	1	0	4	4	0	0	2	0	0	2	0	0	5	0	0	2	1	1	0	1	2	3	1	0	2	2	1	2	1	0	0	1	0	0	1	2	1	1	0	1	1	0	0	2	0	6	0	1	0	0	0	0	1	1	1	0	0	1	5	8	3	2	2	2	0	0	1	0	1	3	1
N0.HOG0000065	0	0	0	0	0	0	0	0	0	0	0	0	0	0	0	0	0	1	0	0	0	0	0	0	0	0	0	0	0	0	0	0	1	0	0	0	0	0	0	0	0	1	0	0	1	0	0	0	0	0	0	0	0	0	0	77	0	0	0	64	0	0	0	0	0	0	0	0	0	0	0	0	0	0	0	0	0	0	0	0	1	0	0	1	0	0	0	0	0	0	0	0	0	0	0	0	0	0	0	0	0	59	0	0	0	0	0	0	0	1	0	0	0	0	0	0	0	0	0	0	0	0	0	0	0	0	0	0	0	0	0	0	0	0	0	1	0	0	0	0	0	0	1	0	0	0	0	0	1	0	0	0	0	0	0	0	0	0	0	0	1	0	0	40	0	0	0	0	0	0	0	0	0	0	0	0	0	0	0	0	0	0	0	0	0	0	0	0	0	1	0	0	0	0	0	0	0	0	0	0	1	0	0	0	0	54	0	0	0	0	0	0	0	0	0	0	0	0	0	0	0	0	0	0	0	1	0	0	0	0	0	0	0	2	0	0	0	0	0	0	0	0	0	0	0	0	0	1	0	0	0	0	0	0	0	0	0	0	0	0	0	0	0	0	2	0	0	0	0	0	0	0	0	0	0	0	0	0	0	0	0	0	0	0	0	0	0	0	1	0	0	0	0	0	0	0	0	32	0	0	0	0	0	0	0	0	0	0	0	0	0	0	0	0	0	0	0	1	0	0	0	0	0	0	0	0	0	0	0	0	0	0	0	0	0	0	0	0	0	0	62	0	0	0	0	0	0	2	0	0	0	0	0	0	0	0	0	0	0	0	0	0	0	0	0	0	0	0	0	61	0	0	0	0	0	0	0	0	0	0	0	0	0	0	0	0	0	0	0	0	69	0	0	0	0	0	0	0	0	0	0	0	84	36	0	0	0	0	0	1	0	0	0	0	1	0	0	0	0	0	0	0	0	0	0	0	0	0	0	0	0	1	0	0	0	0	0	0	0	0	0	0	0	0	77	0	1	0	57	0	0	0	1	0	0	0	0	0	0	0	0	1	0	2	1	4	0	0	0	0	0	0	0	0	0	0	0	1	0	0	0	0	0	0	0	0	0	0	1	0	0	0	0	0	0	0	0	1	0	71	0	2	0	0	0	0	0	1	0	0	0	0	0	0	0	0	0	43	0	0	0	0	0	0	0	0	0	0	0	0	0	0	0	0	0	0	0	0	0	1	1	0	0	0	0	0	0	0	0	0	0	0	0	0	0	0	1	0	0	0	0	0	0	1	0	0	0	0	0	0	0	68	0	0	0	0	0	0	0	0	0	0	0	0	0	0	0	0	0	0	0	0	0	0	0	0	0	0	0	0	0	0	0	0	0	0	0	0	0	0	0	0	0	0	0	0	1	0	0	0	0	0	0	0	0	0	0	0	0	0	0	0	0	0	80	0	0	0	0	0	0	0	0	1	0	0	0	0	48	0	0	0	0	0	0	0	0	0	0	0	0	0	0	0	0	0	0	1	0	0	0	0	0	0	0	0	0	0	1	0	1	0	0	0	0	0	0	0	0	0	0	50	0	0	0	0	0	0	0	0	37	0	0	69	0	0	0	0	0	50	0	0	0	57	0	0	0	0	0	0	0	0	0	0	0	0	0	0	0	1	0	0	0	1	0	0	0	0	0	0	0	0	0	0	0	0	0	0	0	0	0	0	0	0	0	0	0	0	0	0	0	0	0	0	0	16	0	0	0	0	0	0	0	0	0	1	0	0	0	0	0	0	0	2	0	0	0	0	0	0	0	1	0	0	0	0	0	57	0	0	0	0	0	1	0	0	0	0	0	0	0	0	0	0	0	0	0	0	0	0	0	0	0	0	0	0	0	0	0	0	0	0	0	0	0	0	0	0	0	0	0	0	0	0	0	0	0	0	0	0	0	0	0	0	0	0	0	0	0	0	0	0	0	0	0	0	1	0	0	0	0	0	71	0	0	0	0	79	0	0	1	0	0	0	0	1	0	0	0	0	0	0	0	50	0	1	0	0	0	0	0	0	0	0	0	0	1	0	0	0	0	0	0	0	0	0	0	0	1	0	0	0	2	1	0	1	0	0	0	0	1	50	70	0	0	0	0	0	66	0	0	0	0	0	0	0	0	0	0	0	0	0	0	0	0	0	0	0	0	28	0	1	0	0	0	0	0	0	0	0	0	0	2	24	0	0	0	0	0	0	0	0	0	0	62	0	0	0	0	0	0	1	0	0	0	0	0	0	0	0	0	0	0	0	0	0	0	0	0	0	0	0	0	0	0	0	0	0	0	0	0	0	0	0	0	0	0	0	0	0	0	0	0	0	0	0	0	0	0	1	0	0	0	0	1	0	0	0	0	0	0	0	0	0	0	0	0	0	0	0	0	0	0	0	0	0	0	0	0	53	0	0	0	0	0	0	0	0	1	0	0	0	0	0	0	0	0	0	0	0	1	31	0	0	0	0	0	0	1	0	0	1	0	0	0	0	0	0	0	0	0	0	0	0	0	0	0	0	0	0	0	0	0	0	0	0	0	0	0	49	44	0	0	0	0	0	0	0	0	0	58	0	1	0	0	37	0	0	56	0	0	0	0	0	0	0	0	0	0	0	0	0	0	0	1	0	0	0	0	0	0	0	0	0	0	2	0	0	0	1	0	0	0	0	0	0	0	0	0	0	49	0	0	0	0	0	0	0	0	0	0	0	0	0	0	0	0	0	0	0	1	0	0	0	0	0	0	28	0	0	0	0	0	1	0	0	0	0	0	43	0	0	0	0	0	0	1	2	0	0	0	0	0	0	0	63	0	0	0	0	0	0	0	0	0	0	0	0	0	0	0	0	0	0	0	0	0	0	0	0	0	0	76	0	0	0	1	0	0	0	0	0	0	0	55	0	0	0	0	0	0	0	0	0	0	69	0	0	0	0	0	0	0	1	0	0	0	0	0	0	0	0	0	0	1	0	0	0	0	0	0	0	0	0	0	0	1	0	0	0	0	0	0	0	0	0	2	0	0	0	0	0	0	0	0	0	1	0	0	0	0	0	0	0	0	1	0	0	0	0	0	64	0	0	0	0	0	0	0	0	117	0	0	0	0	0	0	0	0	0	0	0	0	0	0	0	0	0	0	0	0	0	0	0	0	0	0	0	0	0	0	0	1	0	0	0	0	0	0	0	0	0	0	0	0	0	0	0	1	0	0	0	0	0	0	0	0	0	0	0	1	0	0	0	0	0	0	59	0	0	0	0	0	0	0	0	0	0	0	0	0	0	0	0	0	0	0	0	0	0	0	0	0	0	0	0	0	0	0	0	0	0	1	0	0	0	0	0	1	0	0	0	0	0	0	0	0	1	0	26	0	0	0	0	0	0	0	0	1	0	0	1	0	0	0	0	0	0	0	0	0	1	0	0	0	0	0	0	0	0	1	45	0	52	0	0	0	0	0	0	0	0	0	0	0	0	0	0	0	0	0	0	1	0	0	1	0	2	59	71	0	0	0	0	0	0	0	0	0	0	0	0	4	0	0	0	0	0	0	0	0	0	0	0	0	0	1	0	0	0	75	0	0	42	0	0	0	0	0	0	0	0	0	0	0	0	0	1	0	1	0	0	0	0	0	0	0	0	0	0	0	1	2	0	0	0	0	0	0	0	0	0	52	0	65	0	0	1	36	0	0	0	0	0	0	0	0	0	0	0	0	1	0	0	0	0	0	0	0	0	0	0	0	0	0	0	0	0	1	0	0	1	0	0	0	0	0	67	0	0	1	0	0	1	1	0	1	0	0	0	0	0	0	1	0	0	0	0	0	0	0	0	0	0	0	0	0	0	0	0	0	0	0	0	0	0	0	1	0	1	0	0	0	0	0	0	0	0	0	0	0	0	0	0	0	0	44	0	0	1	0	0	0	0	0	66	0	0	0	0	0	0	1	0	0	1	0	0	0	0	0	0	0	0	0	0	0	0	0	0	0	0	0	0	0	0	0	0	0	0	0	0	0	57	0	0	0	0	0	0	81	0	0	1	0	0	0	0	0	0	0	0	0	0	0	0	0	0	0	0	0	36	0	0	0	0	0	0	0	1	0	0	0	0	0	0	0	0	0	0	0	0	0	0	0	0	1	0	0	0	0	0	0	1	0	0	0	0	0	0	1	0	0	0	0	0	0	0	0	0	0	0	0	0	0	1	0	1	0	0	0	1	0	0	0	0	0	0	0	0	0	0	0	0	0	0	0	0	0	0	0	0	0	0	0	0	0	0	0	0	0	1	0	0	0	0	0	0	0	0	0	0	0	0	0	0	1	0	0	0	0	0	0	0	0	0	0	0	0	0	0	0	0	0	0	0	0	0	0	0	0	0	0	0	0	0	0	0	0	0	0	0	0	0	1	1	0	44	0	0	0	0	0	0	0	0	1	0	0	0	0	0	0	0	0	0	1	0	0	0	0	0	0	0	1	0	0	0	0	0	0	0	0	0	0	1	0	0	0	1	0	0	1	0	0	0	0	0	1	0	0	0	0	0	0	0	0	0	0	0	0	33	0	0	0	0	0	0	0	38	0	0	0	0	0	0	1	0	0	0	0	0	0	0	0	1	0	0	0	0	0	0	0	0	0	0	0	0	0	0	45	0	0	1	0	0	0	0	47	0	0	0	0	0	0	0	0	0	47	0	0	0	0	0	0	0	0	0	0	0	0	0	0	0	0	0	0	0	0	0	0	0	0	0	0	0	0	0	0	0	0	0	0	0	0	0	0	0	0	1	0	0	0	0	0	0	0	0	0	0	1	0	0	0	0	0	0	0	0	0	0	0	0	0	0	62	0	0	0	0	0	56	0	1	0	0	0	76	0	0	0	0	0	1	0	0	0	0	0	0	0	0	0	0	0	0	0	0	0	0	30	0	0	1	0	0	0	0	0	2	0	0	0	0	0	2	0	60	0	0	0	0	0	0	0	0	0	0	0	0	0	0	0	0	0	0	0	0	0	0	0	0	0	0	42	0	0	0	0	0	64	0	0	0	0	0	0	0	45	0	0	0	0	1	1	0	0	1	0	0	0	0	0	0	0	1	0	0	0	0	0	0	0	0	0	0	0	0	62	46	1	0	0	0	0	0	0	0	0	0	0	0	0	0	0	0	0	0	0	1	0	0	0	0	0	0	0	0	0	0	0	0	1	0	0	0	1	0	0	0	0	0	0	0	0	0	27	0	0	0	0	0	0	0	0	0	1	0	0	0	0	0	0	0	0	0	0	0	0	0	0	0	0	0	1	0	0	76	0	0	0	0	0	0	0	0	0	0	0	0	0	0	1	0	0	0	0	0	0	0	0	0	0	43	0	0	0	0	0	0	0	0	0	0	0	0	0	1	0	0	0	0	1	3	0	0	0	0	0	0	0	0	0	0	0	0	0	0	0	1	0	0	0	0	0	1	0	0	0	0	0	0	0	0	0	0	0	59	0	0	1	0	0	0	0	0	0	0	0	0	0	0	0	1	0	0	0	0	1	0	0	0	0	0	0	0	0	0	0	0	0	0	0	0	0	0	0	0	0	0	0	0	0	0	0	0	0	0	1	0	0	0	0	0	0	0	0	0	47	0	0	0	0	0	0	0	1	0	1	0	0	0	0	0	1	0	0	0	0	0	0	0	0	1	0	0	0	1	0	0	0	0	0	0	1	0	0	0	0	0	0	0	0	0	0	0	0	0	0	0	0	0	0	0	0	0	0	0	0	0	0	0	0	0	0	0	1	0	0	0	0	0	0	0	0	0	0	0	0	0	0	0	0	0	0	0	86	44	91	0	0	0	0	0	0	0	0	0	0	0	0	0	0	0	0	0	0	0	72	0	0	0	77	0	0	0	0	0	1	0	0	0	0	0	0	0	58	0	0	0	0	0	0	0	0	0	1	0	0	0	0	0	1	0	0	0	0	0	0	0	0	0	0	0	0	0	0	0	0	0	0	0	0	0	0	0	0	0	0	0	0	0	0	0	0	0	0	0	0	0	0	0	0	0	0	0	0	0	0	0	0	1	0	0	0	0	0	0	0	0	0	0	0	0	0	0	0	0	0	50	0	0	0	0	0	0	0	0	0	0	0	0	0	1	0	0	0	0	0	0	0	16	0	0	0	0	0	0	0	0	0	0	0	0	0	0	0	0	70	0	0	5	0	0	0	0	0	0	0	0	0	0	0	0	0	0	0	0	0	0	0	0	0	1	0	0	0	0	0	0	0	1	0	0	0	0	0	0	1	0	0	0	67	0	0	0	0	0	0	0	45	0	0	0	0	0	0	1	0	1	0	0	0	0	0	0	0	0	0	0	0	0	0	0	0	0	0	0	1	0	0	0	0	0	0	0	0	0	0	0	1	0	0	0	0	0	0	84	0	0	0	1	0	56	0	0	0	0	0	0	0	0	0	0	0	0	0	0	0	0	0	0	2	0	0	0	0	0	0	0	0	0	0	0	0	0	0	0	0	0	0	0	0	0	0	0	0	0	0	0	0	0	0	0	63	0	0	0	1	0	0	0	0	0	0	0	0	0	0	0	0	0	0	0	0	0	0	0	0	0	0	0	0	0	0	0	0	0	0	1	0	0	0	0	0	0	0	0	0	0	0	0	0	0	0	0	0	0	47	0	0	1	0	0	0	0	0	0	0	0	0	0	0	0	0	0	0	0	0	0	0	0	55	0	0	0	0	0	0	0	0	0	0	54	0	0	0	0	0	1	0	0	0	0	0	0	0	0	0	0	0	0	1	0	0	0	1	0	0	0	0	0	0	0	0	0	0	61	0	0	0	0	0	0	0	2	0	0	0	0	0	0	0	0	0	0	0	1	0	0	1	0	0	0	0	0	21	0	0	0	0	0	1	0	0	0	0	0	0	0	0	0	0	0	0	0	0	0	0	0	1	0	0	0	0	0	0	0	0	0	0	0	1	0	0	0	0	0	0	0	0	0	0	0	0	0	0	1	0	0	0	58	0	0	0	0	0	0	0	0	0	0	0	0	1	0	0	0	1	0	0	0	0	0	0	0	0	0	0	0	0	0	0	0	0	0	0	0	0	0	0	44	0	0	0	0	0	0	1	0	0	0	0	0	0	0	1	0	0	0	0	0	0	0	0	0	0	1	1	0	0	0	0	0	74	0	0	0	0	0	0	0	0	0	0	0	0	0	0	0	0	0	0	0	0	1	0	0	0	0	0	0	0	1	0	0	0	0	1	0	0	0	0	0	0	0	0	0	0	0	0	0	0	0	0	0	0	0	0	0	0	0	0	0	0	0	0	0	0	0	0	0	0	1	46	0	0	11	56	0	0	1	0	0	0	0	0	0	0	0	0	0	0	0	0	0	0	0	0	0	0	0	0	0	0	0	0	0	0	0	1	0	0	0	0	0	0	0	0	0	0	0	0	0	0	1	0	0	0	0	0	1	0	0	0	0	0	0	0	0	0	0	0	1	0	0	0	0	2	0	0	0	0	0	0	0	0	0	0	0	0	0	0	0	0	0	0	0	0	0	0	0	1	0	0	65	0	1	0	0	0	0	0	0	0	0	0	1	1	0	0	0	0	0	0	0	0	1	1	0	0	0	0	0	0	0	0	81	0	0	0	0	0	0	0	0	1	0	0	0	0	0	0	0	0	0	0	0	0	0	0	0	0	0	0	0	0	0	0	0	0	0	0	0	0	0	0	0	0	56	2	0	0	1	0	1	0	0	1	0	0	0	0	66	0	0	0	0	0	1	0	0	54	0	0	0	0	0	0	0	0	0	0	0	0	0	0	0	0	0	1	0	0	0	0	0	0	0	59	0	0	0	0	0	0	0	0	0	0	0	0	0	0	0	0	0	0	0	0	0	0	0	0	0	0	0	0	1	0	0	0	0	0	0	0	0	0	0	0	0	1	0	0	0	0	0	0	0	0	0	0	0	0	65	0	0	0	0	0	0	0	0	59	0	0	0	0	0	0	0	0	0	0	0	1	0	0	0	0	0	0	0	0	78	0	0	0	0	0	1	0	0	0	0	0	1	0	0	0	0	0	0	0	0	0	0	0	0	0	0	0	0	0	0	0	0	0	0	0	70	0	0	0	0	0	0	0	0	0	0	0	0	0	0	0	0	0	0	1	0	0	0	0	0	0	1	0	0	0	0	0	0	0	0	0	0	0	0	0	0	0	0	0	0	0	0	0	0	0	0	0	0	68	0	0	0	0	0	0	0	0	0	0	1	0	89	0	0	0	0	0	0	0	0	0	0	0	0	0	0	0	0	0	0	0	0	0	0	0	0	1	0	0	0	0	0	0	0	0	0	0	40	0	0	0	0	0	0	0	0	0	0	0	0	0	0	0	0	0	0	0	0	0	1	0	52	0	0	0	0	0	0	0	0	0	0	0	0	0	0	0	1	0	0	0	0	0	0	0	0	0	0	0	0	0	0	0	0	0	0	0	1	0	0	0	0	0	0	0	0	0	0	0	0	0	0	0	0	0	0	0	0	0	0	0	0	1	0	0	0	1	0	0	0	0	0	0	0	0	0	0	0	0	0	0	0	0	0	1	0	0	0	0	0	0	0	0	0	0	0	0	0	0	0	0	0	0	0	0	0	0	0	0	0	0	0	0	0	0	0	0	0	1	0	0	0	0	0	0	35	0	0	0	0	0	0	0	0	0	0	0	0	0	0	0	69	0	0	0	0	0	0	66	0	0	0	0	0	1	0	0	0	0	0	1	0	0	0	0	0	0	0	0	18	0	0	0	0	0	0	0	0	0	0	1	0	0	0	0	0	0	46	1	0	0	0	0	0	0	0	0	0	0	0	0	0	0	0	0	0	0	0	0	0	0	0	0	0	0	0	0	0	0	0	0	1	0	0	0	0	0	0	0	0	0	0	0	0	0	0	42	0	0	0	0	0	0	0	1	0	0	0	0	0	0	0	0	0	0	0	50	0	0	0	2	0	50	0	0	0	0	0	0	1	67	0	0	0	0	0	1	0	0	0	0	0	1	0	56	0	0	0	0	1	0	1	0	0	0	0	0	0	0	49	0	0	0	0	0	1	36	0	0	0	0	0	0	0	0	0	0	0	72	0	46	0	0	0	0	0	0	0	0	0	0	0	0	0	0	0	0	0	0	0	0	1	0	0	0	0	0	0	47	0	1	0	0	0	0	0	0	0	0	0	0	0	0	0	1	0	0	0	0	0	0	0	0	0	0	0	0	0	1	0	0	0	0	0	0	0	0	0	0	0	0	0	0	0	0	0	0	0	0	0	0	0	0	0	0	0	80	0	0	0	0	0	0	0	0	0	48	0	0	0	0	0	0	0	0	0	0	0	0	0	0	1	0	0	0	0	0	0	0	0	0	0	0	0	0	0	0	0	0	0	0	0	0	0	0	1	0	0	63	0	0	58	85	0	0	0	0	0	0	0	0	0	0	0	0	0	0	0	0	0	0	0	0	0	0	0	0	0	0	59	0	0	0	0	0	0	0	0	0	0	0	0	0	0	0	49	0	0	0	0	0	0	0	0	0	0	0	0	0	0	0	0	0	0	2	0	13	0	0	1	0	0	0	0	1	0	0	0	0	0	0	0	0	1	0	0	0	0	0	0	0	0	0	0	0	0	0	0	0	0	0	0	0	0	0	0	0	1	0	0	0	0	0	0	0	1	0	0	0	0	0	0	0	0	0	0	0	0	69	0	0	0	0	0	0	0	0	0	0	0	0	0	0	0	1	0	0	0	0	0	0	0	67	0	0	0	0	0	0	0	45	0	0	0	0	1	0	0	0	0	0	0	0	0	0	0	0	0	0	0	0	0	0	0	69	0	0	0	0	0	0	0	67	0	1	0	0	0	0	0	0	0	0	82	0	0	0	0	0	0	0	0	0	0	0	0	0	0	0	0	0	0	0	0	72	0	0	0	0	0	0	0	0	0	0	0	0	0	0	0	0	0	0	0	0	0	0	0	0	0	0	0	0	0	1	0	1	0	0	0	0	0	0	0	0	0	0	0	0	0	0	0	0	0	0	0	0	0	0	0	0	0	0	0	0	0	0	0	0	0	2	0	60	0	0	0	0	0	0	0	0	0	0	0	0	0	0	0	0	0	0	0	0	3	0	1	0	0	0	0	0	0	0	0	0	0	0	0	0	0	0	0	0	0	0	0	0	0	0	0	0	0	0	113	0	0	0	0	0	0	1	0	1	1	0	38	0	0	0	0	0	0	0	0	0	0	0	0	0	0	0	0	0	0	0	0	1	0	0	0	0	0	0	0	1	0	0	0	1	0	0	0	0	0	0	0	0	0	0	0	0	0	0	0	0	0	0	0	0	0	0	0	0	0	0	0	0	0	0	0	0	0	1	0	0	0	0	0	0	0	0	0	0	58	0	0	71	0	0	0	0	0	0	0	0	0	0	0	1	0	0	0	0	0	0	0	0	0	25	0	0	52	0	0	0	0	0	65	0	0	0	0	0	0	0	0	0	0	0	0	0	0	0	0	0	0	0	0	0	0	0	0	0	0	0	0	0	0	0	0	0	0	0	0	0	0	1	0	1	0	0	0	62	0	51	0	0	0	0	0	0	0	0	0	0	0	0	0	49	0	0	0	0	0	0	0	83	0	0	0	0	0	0	0	0	0	0	0	0	0	0	0	0	0	0	0	0	0	0	0	0	0	0	0	0	0	62	1	0	0	0	0	0	67	0	0	0	0	0	0	0	0	0	1	0	0	0	2	0	0	0	0	0	0	0	1	0	0	0	0	0	0	0	0	0	0	0	0	0	0	0	0	0	0	0	0	0	0	0	0	0	0	0	1	0	0	0	0	0	0	1	0	0	0	0	0	0	0	0	59	0	0	0	0	0	0	1	0	0	0	0	0	0	0	0	0	0	0	0	0	0	1	0	1	0	0	0	1	0	0	0	1	0	0	1	0	0	0	0	0	0	0	0	1	0	0	0	0	0	1	0	0	0	1	0	0	0	0	0	0	0	0	0	0	0	0	0	0	2	0	0	0	0	0	0	0	0	0	1	0	1	0	0	0	1	0	0	0	0	0	0	3	0	0	0	0	0	0	0	0	0	0	0	0	0	65	0	0	0	0	0	0	0	0	0	0	0	0	0	0	0	0	2	0	0	0	0	0	0	0	0	0	0	1	0	0	0	0	0	0	0	0	0	0	0	0	0	1	0	0	0	0	0	0	2	0	1	0	0	0	0	0	0	0	0	0	1	0	0	0	0	0	0	0	0	68	0	0	63	0	0	0	0	0	0	0	0	0	0	0	0	0	0	0	0	0	0	0	0	0	0	1	0	0	0	0	0	0	0	0	0	0	0	0	0	0	0	0	0	54	1	0	0	0	0	0	0	0	0	0	0	0	0	0	0	0	0	0	0	80	0	0	0	0	0	0	0	0	0	0	0	0	0	0	0	0	0	0	0	0	0	0	0	0	0	0	0	0	0	0	0	0	0	0	0	0	1	0	0	0	0	0	0	0	1	0	2	0	0	0	0	0	0	0	0	0	0	0	0	0	0	2	0	0	0	0	0	0	0	0	0	0	0	0	0	0	0	0	0	0	0	0	0	0	0	0	12	0	2	0	1	0	0	0	0	0	0	0	0	0	0	0	0	0	0	0	0	0	0	0	0	0	0	1	0	0	0	0	0	0	0	0	0	0	0	0	0	0	0	0	55	0	0	0	0	0	0	0	0	0	0	0	0	0	0	0	0	0	0	0	0	0	0	0	0	0	0	0	0	0	0	35	0	0	0	0	0	0	0	0	0	0	1	0	0	0	0	37	0	0	0	0	1	0	0	0	0	0	1
N0.HOG0000066	1	0	0	0	0	0	0	2	0	0	0	0	0	3	0	0	0	0	0	0	2	0	0	1	0	0	0	0	0	0	0	0	0	0	0	0	0	1	0	0	1	0	0	1	0	0	0	1	0	0	0	0	1	0	0	0	0	0	1	0	0	0	1	2	0	0	2	0	0	1	0	0	0	0	0	0	1	2	0	0	0	0	0	0	0	0	1	0	0	0	0	0	1	0	2	0	0	0	0	0	0	0	2	0	0	0	0	0	0	0	0	0	0	0	0	3	0	1	0	0	1	0	0	0	0	0	0	1	0	1	0	0	0	0	1	0	0	0	0	0	0	0	1	0	0	0	0	0	0	1	0	0	1	0	2	0	0	2	0	0	0	2	0	0	0	0	0	0	0	0	0	0	0	0	0	0	0	1	0	0	0	0	0	0	2	1	0	0	0	4	0	0	0	0	0	1	0	0	0	0	0	1	0	0	0	0	0	0	0	0	0	4	0	0	0	1	1	0	0	0	0	0	0	0	0	0	0	0	1	0	0	0	0	0	0	0	0	0	0	1	0	0	3	0	0	0	0	0	0	1	0	0	1	0	0	0	0	0	0	0	0	0	0	0	4	0	0	0	0	0	0	1	0	0	2	0	1	0	0	0	0	0	1	0	0	0	1	0	1	0	0	0	0	0	0	0	0	0	0	0	5	0	0	0	0	0	0	2	0	0	0	0	0	1	0	0	1	0	1	0	0	0	0	0	0	0	1	0	0	0	0	0	1	0	0	0	0	0	0	0	0	0	0	0	0	0	0	0	0	3	0	0	0	0	0	0	1	0	0	0	0	1	0	0	0	1	0	0	0	1	3	0	0	0	0	0	0	1	0	0	0	0	1	0	0	1	0	1	0	2	0	0	0	1	0	0	1	0	0	0	0	1	0	0	1	0	0	0	0	0	0	1	0	1	1	0	0	0	0	0	0	0	2	0	0	2	0	0	0	0	1	0	1	0	0	0	0	0	0	0	1	0	2	0	0	0	0	0	1	0	1	1	2	0	0	0	0	1	0	1	0	0	1	0	0	0	0	0	0	2	0	0	0	0	0	0	0	2	1	0	0	0	0	0	0	0	0	1	0	0	0	0	0	0	0	0	0	0	0	0	0	0	0	0	1	0	0	0	0	0	0	0	0	0	0	0	0	0	2	0	1	0	0	0	0	0	0	0	0	0	0	0	0	0	0	0	0	0	0	0	1	0	0	0	1	0	0	0	0	0	0	0	3	1	0	0	0	1	0	1	0	0	0	1	0	0	1	0	0	0	0	0	0	0	0	0	0	0	0	0	1	0	0	1	0	0	1	0	0	0	0	0	0	0	0	1	0	0	0	1	0	0	0	0	0	0	0	1	0	0	0	0	0	1	0	0	1	0	0	0	0	0	1	0	0	0	0	0	0	0	0	0	1	0	0	3	0	0	1	0	0	0	1	2	1	0	0	0	0	0	0	0	0	1	0	0	0	0	1	1	0	0	0	0	0	1	0	0	0	0	0	1	0	0	1	0	0	0	1	1	0	0	0	0	0	0	0	2	0	0	0	1	0	0	0	0	0	1	0	0	0	0	0	0	0	0	0	0	0	0	0	0	0	0	1	0	0	0	0	0	0	0	0	0	1	0	0	1	0	0	2	0	1	0	0	0	0	0	0	0	0	0	0	0	0	0	0	1	0	0	2	0	0	0	0	0	0	0	0	0	0	0	0	0	0	0	2	0	0	1	0	0	0	0	0	1	0	0	0	0	0	0	0	0	0	1	0	0	2	0	0	0	0	1	0	0	0	1	0	3	0	0	0	0	0	0	0	0	0	0	2	0	0	0	0	0	0	0	0	0	0	0	0	0	0	1	0	0	0	0	0	2	0	0	2	0	0	0	1	1	0	0	6	0	0	0	0	0	1	0	1	0	0	0	0	0	1	1	1	0	0	0	0	0	0	0	1	0	1	0	0	0	0	0	0	0	0	1	0	0	0	0	0	1	0	0	0	1	0	0	0	0	0	0	0	0	1	0	2	0	1	0	1	0	0	0	0	1	0	0	0	0	0	0	0	1	0	1	0	0	2	0	1	0	0	0	0	0	0	0	1	1	0	0	0	0	0	0	1	0	0	0	2	0	0	0	0	0	0	0	0	0	0	0	0	0	0	1	2	0	0	0	1	0	0	0	0	0	0	0	0	0	0	0	1	0	1	0	0	0	0	1	0	0	0	0	0	0	0	0	1	0	0	0	0	0	0	0	0	0	0	0	0	0	2	0	0	0	0	0	0	3	0	0	0	0	0	0	0	0	0	0	0	0	0	0	0	0	0	0	0	1	0	0	0	0	1	0	0	0	0	1	0	0	0	1	1	0	0	0	0	0	0	0	0	2	1	0	0	0	0	2	0	0	1	0	0	0	0	0	0	1	0	0	0	0	0	0	0	0	0	0	0	0	0	0	1	0	0	0	0	0	0	0	0	5	0	0	1	0	2	0	0	0	0	0	1	0	0	0	0	0	0	1	0	0	0	0	0	0	0	0	0	0	0	0	0	0	0	0	0	0	0	0	0	0	0	0	0	0	0	0	2	0	1	0	0	0	0	0	0	0	0	1	0	0	0	0	0	1	0	0	0	1	0	2	0	0	0	0	1	0	0	0	0	0	0	0	0	0	0	1	0	0	0	0	1	0	0	0	0	0	0	0	0	0	0	0	0	2	0	0	0	0	0	0	1	1	0	0	0	1	0	1	0	3	0	0	0	0	0	0	1	0	1	0	0	0	0	0	0	0	0	0	1	0	0	0	0	0	0	1	0	0	1	0	0	0	0	1	0	0	0	0	0	0	1	0	0	0	2	0	0	0	0	0	0	1	0	1	1	0	0	0	0	0	0	0	0	0	0	0	0	0	0	0	1	0	0	2	0	0	1	0	0	0	0	1	0	1	0	0	0	0	0	0	0	0	0	0	0	0	0	0	0	0	1	0	1	3	0	0	0	2	0	1	0	0	0	2	0	0	0	0	0	0	2	0	0	0	0	1	0	0	0	0	0	0	0	0	1	0	0	0	0	0	0	0	0	0	0	0	0	1	0	0	0	0	0	1	0	0	2	1	0	0	0	0	0	2	0	0	0	1	1	0	0	0	0	0	1	0	0	0	0	2	0	2	0	0	0	0	0	0	0	0	0	0	0	0	0	2	2	0	0	1	0	0	3	0	1	1	0	0	0	0	3	0	0	0	0	0	3	0	0	0	0	0	0	0	0	0	0	0	0	0	0	0	1	1	0	0	0	0	0	0	1	0	0	0	0	0	1	0	0	1	0	0	0	0	1	0	0	0	0	0	0	0	0	0	0	0	0	0	1	0	1	0	1	0	0	0	0	2	0	0	0	0	0	0	0	0	0	0	1	0	0	0	0	0	0	0	0	0	0	0	0	0	0	0	0	0	0	0	0	0	1	0	0	0	0	0	0	0	0	0	0	0	0	1	0	1	0	0	0	0	0	0	0	0	1	0	0	0	0	1	0	0	0	0	0	0	0	2	0	0	0	0	0	0	0	0	0	0	0	0	0	0	0	0	2	0	0	0	0	0	0	0	0	0	0	3	0	0	0	0	2	1	0	0	0	0	0	0	1	4	0	0	0	1	0	0	1	0	0	0	0	1	0	0	0	0	0	0	1	0	0	0	0	0	0	0	0	0	0	1	0	0	0	0	1	0	0	0	0	0	1	0	0	0	0	0	1	0	1	0	0	1	0	0	0	0	0	3	0	0	0	0	0	0	1	0	0	0	0	0	0	2	0	0	0	1	1	1	0	0	0	0	0	0	0	1	4	1	0	0	0	0	1	0	0	0	0	0	0	0	0	0	0	0	0	0	0	0	0	0	0	0	0	2	0	0	0	0	0	0	0	0	0	0	1	1	0	0	1	0	1	0	0	0	0	0	0	0	0	0	0	0	0	0	0	0	0	1	0	0	0	0	1	0	0	0	0	2	1	0	0	0	0	0	0	0	0	1	0	0	0	1	0	0	0	1	0	1	2	0	0	0	0	0	0	0	0	0	0	0	0	0	0	0	2	0	0	0	0	0	0	0	1	0	0	0	0	0	0	0	0	0	2	0	0	0	1	1	0	6	0	0	0	1	0	0	0	0	1	1	0	1	0	0	0	0	0	0	0	0	0	1	0	1	0	0	0	0	0	1	0	0	0	0	0	0	0	0	0	2	0	0	0	1	0	0	0	0	0	0	0	0	0	0	0	0	0	0	0	0	0	0	2	0	0	0	3	0	1	1	1	0	0	0	1	1	0	0	0	0	0	0	0	0	0	0	0	0	0	0	0	0	0	0	0	1	0	0	0	0	0	0	0	1	1	0	0	0	1	0	0	0	0	0	0	0	0	0	0	0	1	0	0	0	0	0	0	0	0	0	0	0	0	0	0	0	0	0	0	0	0	2	0	0	1	0	0	0	1	0	0	0	0	0	2	0	0	1	0	0	0	0	0	1	0	0	0	0	0	0	0	0	0	0	0	0	0	0	1	0	0	0	1	0	0	0	0	0	0	0	0	0	0	0	0	0	0	1	1	0	0	0	0	0	0	1	0	0	0	0	0	1	0	0	0	0	0	0	0	0	1	0	0	0	0	0	0	0	0	0	2	0	0	0	0	0	0	0	0	0	3	0	2	0	0	0	0	0	0	0	0	0	1	0	0	0	1	0	0	0	0	0	0	1	0	0	1	2	0	0	1	0	0	0	0	0	0	0	0	0	0	0	0	0	0	0	1	0	0	0	0	1	0	0	1	0	0	0	0	0	0	0	0	0	1	0	0	0	0	0	0	0	0	0	0	0	1	0	0	0	0	0	0	0	4	0	0	1	0	0	0	1	0	0	2	0	0	1	0	0	0	0	1	0	0	0	0	0	2	0	0	0	0	0	0	0	0	0	0	0	0	0	3	0	0	0	0	1	0	0	0	0	2	0	0	0	0	0	0	0	1	1	0	0	0	0	0	0	0	0	0	0	0	0	1	0	0	1	0	1	0	0	0	1	0	0	0	0	0	0	0	0	0	0	0	0	0	0	0	0	0	0	1	0	0	0	1	0	0	0	0	0	0	0	0	0	0	0	0	1	0	0	0	0	0	0	0	1	0	0	0	0	0	0	0	0	0	0	0	1	0	0	0	0	0	0	0	0	0	0	0	0	1	2	0	0	0	0	0	1	0	0	0	0	1	0	0	0	0	1	0	1	0	0	0	0	0	0	0	0	0	0	0	0	1	0	0	0	0	0	0	0	0	0	0	0	0	0	1	0	0	1	0	0	1	0	1	1	1	0	0	2	1	0	0	0	1	0	0	0	0	0	0	0	0	0	0	0	0	0	0	0	1	0	0	0	0	0	1	1	1	0	0	0	0	0	0	2	0	1	0	0	0	0	0	0	0	1	0	0	0	1	0	0	0	0	0	0	0	0	0	0	0	0	0	3	0	0	0	0	0	0	0	0	0	0	0	0	0	0	0	0	0	0	0	0	1	0	0	2	0	0	0	0	0	1	0	0	1	0	1	1	0	0	1	0	0	1	0	1	0	0	0	0	1	0	0	0	0	0	1	0	0	0	0	1	0	0	1	0	0	0	0	0	0	0	1	0	0	0	0	1	1	0	0	1	0	0	1	0	0	0	0	0	0	1	0	0	2	0	0	1	0	0	0	2	0	0	1	1	0	1	0	1	0	0	0	0	0	0	1	1	0	0	0	1	0	0	0	0	0	0	0	0	1	0	1	0	0	0	0	0	0	1	0	0	0	0	1	0	0	0	0	0	2	0	0	1	2	0	0	0	2	0	0	0	1	0	0	0	0	0	0	0	0	0	0	0	0	0	0	1	0	0	1	0	0	0	0	1	0	0	0	0	0	0	0	0	0	0	0	0	0	0	0	0	0	0	0	2	1	0	0	0	0	0	0	0	0	0	0	0	0	0	0	0	0	0	0	0	0	0	0	0	0	2	1	0	0	1	1	0	0	0	0	0	0	0	0	0	0	0	1	0	0	0	0	0	0	0	0	1	0	0	0	1	0	0	0	0	0	0	0	0	0	0	0	0	0	0	6	0	0	0	0	0	0	0	2	0	0	0	2	0	0	0	0	0	0	0	0	2	0	0	0	0	0	0	0	0	0	0	0	1	0	0	0	0	0	0	0	0	0	0	0	0	0	0	0	0	0	0	0	1	0	1	0	0	0	1	0	0	0	0	1	0	0	0	1	0	0	0	0	0	0	0	0	2	0	0	1	0	0	0	0	1	0	0	0	0	0	0	0	0	0	0	0	0	0	0	0	0	0	0	0	1	1	0	0	0	0	2	0	0	0	0	0	0	1	1	0	0	0	0	1	0	0	0	0	0	0	0	0	0	0	0	0	0	0	0	0	0	0	0	0	0	0	0	0	0	1	0	1	0	0	0	0	0	0	0	2	3	0	0	0	2	1	0	0	1	0	3	0	0	0	0	1	0	0	0	0	0	0	0	0	0	0	0	0	0	0	0	0	0	0	0	0	0	0	0	0	0	0	0	0	0	0	0	0	1	3	0	0	3	0	0	1	1	0	2	0	0	1	0	3	0	0	0	0	1	0	0	0	0	2	1	0	0	0	3	0	0	0	0	3	0	0	1	0	0	0	0	0	1	0	0	0	1	1	0	0	0	1	0	0	0	0	0	0	1	0	1	0	0	0	0	0	0	0	0	0	0	0	0	0	0	0	0	0	1	1	0	0	1	2	1	0	0	0	0	0	0	0	0	0	0	0	0	0	0	0	0	0	0	0	0	0	0	0	0	0	0	0	0	0	0	0	0	0	0	0	0	0	0	0	1	0	0	0	0	0	0	0	0	0	0	0	0	0	1	1	1	1	1	1	0	0	0	0	0	1	0	0	0	1	1	0	0	0	0	2	1	0	0	0	0	0	1	2	0	2	0	0	1	0	0	0	0	0	0	0	0	0	0	0	0	0	1	0	1	0	0	0	0	2	0	0	0	0	2	0	0	0	0	0	0	0	0	0	0	0	0	0	0	0	0	0	0	0	0	0	0	0	2	0	0	0	1	0	0	0	0	3	0	1	0	0	0	0	0	1	0	0	1	0	0	0	0	0	0	0	0	1	0	0	0	1	0	1	0	0	0	0	1	0	1	0	0	3	0	2	1	0	0	0	0	0	0	0	0	0	0	0	0	0	0	0	0	0	0	0	0	0	0	1	0	0	0	0	1	0	1	0	0	0	4	1	0	0	0	1	0	0	0	1	0	2	1	0	0	0	0	0	0	0	0	0	0	0	1	0	0	0	0	0	0	0	0	0	0	0	1	0	0	0	0	0	0	0	0	0	0	0	0	0	0	0	0	0	0	0	0	0	0	0	0	0	1	0	0	0	1	0	0	0	0	0	0	2	1	0	0	0	0	0	0	0	0	1	1	0	0	0	0	0	0	0	0	0	0	0	0	1	0	0	0	0	0	3	0	0	2	0	0	0	0	0	0	0	0	0	2	0	1	3	0	1	1	0	0	0	0	0	1	1	0	0	0	1	0	0	0	0	1	0	0	0	0	0	1	0	0	0	0	0	0	0	0	0	1	0	0	1	0	0	0	1	0	1	1	0	1	0	0	0	0	1	0	0	0	1	0	0	0	0	0	0	0	0	0	0	0	0	0	1	0	0	0	0	0	0	0	0	1	0	0	1	0	0	0	0	0	4	0	0	0	0	0	0	0	0	0	0	3	0	1	0	0	0	0	0	0	0	0	1	0	0	0	0	0	3	0	0	0	0	1	1	0	0	2	0	0	0	0	0	0	0	0	0	0	0	0	0	0	0	0	0	0	0	3	0	0	0	0	0	0	0	0	0	1	1	0	0	1	0	0	0	0	1	0	0	0	0	1	0	0	1	0	1	0	0	0	0	0	0	1	0	0	0	0	0	0	0	0	1	0	0	0	2	1	0	0	0	0	0	2	1	0	0	0	0	0	0	0	0	0	0	0	0	0	0	0	1	0	0	0	1	0	0	0	0	0	0	0	0	1	0	0	0	0	0	0	0	1	0	0	0	0	0	0	0	0	0	0	0	1	0	0	1	0	0	1	0	0	0	0	0	0	0	0	0	0	0	3	2	0	0	0	0	2	0	0	0	0	0	0	0	0	0	0	0	0	0	0	0	0	0	1	1	0	0	0	0	0	1	1	0	0	0	0	1	0	0	0	0	0	0	0	0	0	0	0	0	0	0	0	0	0	0	0	1	0	0	0	0	2	0	0	0	0	0	0	0	0	0	0	0	0	0	0	0	0	0	0	0	0	0	2	0	0	0	0	0	0	0	0	0	0	2	0	0	0	0	0	0	0	0	0	1	0	0	0	0	0	1	0	0	0	0	1	0	0	0	0	1	0	1	0	0	0	2	0	0	0	0	0	0	0	0	0	0	0	1	1	0	0	0	0	0	0	0	0	0	0	0	0	0	0	0	0	0	0	0	0	0	0	0	0	0	1	0	0	1	0	0	0	0	0	0	0	0	0	0	0	0	1	0	0	0	0	0	1	0	0	0	0	1	0	1	0	0	0	0	0	1	0	3	0	0	0	0	0	0	1	0	0	0	0	1	0	0	0	0	0	0	3	1	0	2	0	0	0	0	0	2	0	0	2	0	0	0	0	0	3	0	0	0	0	0	0	0	0	0	0	0	0	0	0	0	1	0	0	0	0	1	0	0	0	0	0	0	0	0	0	0	0	0	0	0	0	0	0	0	0	0	0	0	0	0	0	0	0	0	0	0	0	1	0	0	0	0	0	0	0	1	1	0	0	0	0	0	0	0	0	0	0	0	0	0	0	0	1	0	1	0	0	0	0	0	0	0	0	0	0	0	0	0	0	0	0	0	2	0	0	0	0	0	0	0	0	1	0	0	0	0	0	0	0	0	0	0	0	0	0	0	0	0	0	0	0	0	0	0	0	0	0	0	0	0	0	0	0	0	1	0	1	0	0	0	0	2	0	0	0	0	0	0	0	0	0	0	0	0	0	0	0	0	0	0	1	0	0	0	0	0	0	0	0	0	0	0	0	2	0	0	0	0	0	0	0	1	0	1	0	0	0	0	0	0	0	0	0	0	0	0	0	0	0	0	0	0	0	0	0	0	0	0	1	1	0	0	0	1	1	0	0	0	0	0	3	0	0	0	0	1	0	0	1	0	0	0	0	0	0	0	0	1	0	1	0	0	0	0	0	0	0	1	0	0	1	0	0	0	0	1	0	0	0	1	0	0	0	0	0	0	3	0	0	1	0	0	1	0	0	0	0	1	0	0	0	0	0	0	1	0	0	0	0	2	0	0	0	0	0	0	1	0	0	0	0	0	1	0	0	0	0	0	0	1	1	0	0	0	0	0	0	0	0	0	0	0	0	0	0	2	0	0	0	0	1	0	0	1	0	1	0	0	3	1	0	0	0	0	0	0	0	0	0	1	0	0	0	0	0	0	0	0	0	0	1	2	0	0	0	1	0	1	0	0	0	2	0	0	1	0	0	0	0	0	0	0	0	0	0	0	0	0	0	0	0	0	0	2	0	0	1	0	0	0	0	0	1	1	2	0	1	0	0	1	0	0	0	0	1	0	0	0	1	0	0	0	0	0	0	0	0	0	0	0	0	1	0	0	0	0	0	0	0	0	0	0	0	0	0	0	0	1	0	0	0	0	0	0	1	0	0	0	0	0	0	0	0	1	0	0	0	0	0	1	0	0	0	1	0	0	0	0	0	0	0	0	0	0	2	0	0	0	0	1	0	1	0	0	0	0	0	0	0	0	0	0	0	0	0	0	0	0	0	1	0	0	0	1	0	1	0	0	0	0	0	2	0	0	0	0	0	0	1	0	0	0	0	1	0	1	0	0	0	0	0	0	0	0	0	0	0	0	0	0	0	1	1	0	0	0	0	0	0	0	0	0	0	1	0	0	0	1	0	0	0	1	0	0	0	0	0	0	0	0	0	0	0	0	0	0	0	0	0	0	0	3	0	0	0	0	0	0	0	0	0	0	0	0	0	0	0	0	0	0	0	0	0	0	0	0	1	0	0	0	0	1	1	0	1	0	0	0	0	0	0	0	0	0	0	0	0	0	0	0	0	0	0	0	0	0	0	1	0	0	0	0	0	1	0	0	0	0	0	1	0	0	0	0	0	0	0	0	0	0	0	4	0	0	0	0	0	0	0	0	0	0	1	1	0	0	0	0	0	0	0	0	0	0	0	1	1	0	0	0	0	0	0	0	2	4	0	0	0	0	1	0	5	0	0	0	0	1	0	0	0	0	0	0	0	0	0	0	0	2	4	0	0	1	0	0	0	0	0	0	1	1	1	0	0	0	0	0	0	0	0	0	0	0	0	0	1	2	0	0	0	0	0	0	0	0	1	0	0	0	1	0	0	0	0	0	0	0	0	1	0	0	0	0	0	0	0	1	0	1	0	0	0	0	0	0	0	1	0	2	0	1	0	0	0	0	0	1	2	0	0	0	0	0	0	0	0	0	1	0	1	0	0	0	0	0	0	0	0	0	0	0	0	0	0	0	0	0	0	0	0	4	0	0	0	0	0	0	0	1	0	0	1	0	1	0	0	0	0	0	0	0	0	0	0	0	0	1	0	0	0	0	0	1	0	0	0	0	0	0	1	0	1	0	0	0	1	0	0	0	0	0	1	0	0	0	1	0	1	0	0	0	0	0	0	0	0	2	0	0	0	0	2	1	0	2	0	0	0	0	0	0	1	1	0	1	0	0	2	0	0	2	0	0	0	0	0	0	0	0	0	0	0	0	0	0	0	0	0	0	0	0	0	0	0	0	0	0	0	0	0	0	0	0	0	0	1	0	0	0	1	0	0	0	0	0	0	2	0	0	1	1	0	0	0	0	0	0	1	2	0	0	0	0	0	0	0	0	0	0	0	0	0	0	0	0	1	0	0	0	0	0	0	0	0	0	0	0	1	0	0	0	0	0	0	0	0	0	1	0	3	0	1	0	1	0	0	0	0	0	0	0	0	0	0	0	0	0	1	0	0	0	0	0	0	3	0	0	0	0	1	0	0	0	0	0	0	1	1	0	1	0	0	0	0	0	0	0	0	0	0	0	1	0	1	0	0	0	0	0	0	0	0	0	0	0	0	0	3	0	0	2	1	0	1	1	0	0	0	0	0	0	0	0	0	4	0	1	1	1	0	0	0	3	0	0	0	1	0	2	0	0	0	1	0	0	0	0	0	0	0	0	0	0	0	0	0	0	0	0	0	0	1	0	0	1	0	0	0	0	1	0	0	0	0	0	0	0	0	0	0	0	1	0	0	0	0	1	0	0	0	0	0	1	0	0	1	0	0	0	0	0	0	0	0	4	0	0	1	0	2	2	0	0	0	0	0	0	0	0	0	1	0	0	0	0	0	0	0	0	0	1	0	0	0	0	0	0	0	0	0	0	0	0	0	0	1	0	0	1	1	0	2	0	0	0	1	0	1	0	0	0	0	1	2	0	0	0	0	0	0	1	0	0	1	1	0	1	1	1	0	0	1	0	0	0	0	0	1	0	0	0	0	0	0	0	0	0	0	1	0	0	0	0	0	0	1	0	0	1	0	0	0	0	0	2	0	0	0	0	0	0	0	0	0	0	0	0	0	0	0	0	0	0	0	0	0	0	0	0	0	0	0	2	0	0	0	0	0	0	0	0	0	0	0	0	1	0	0	0	1	2	1	0	0	0	1	0	0	0	0	0	0	0	0	0	0	0	0	0	0	0	0	0	0	1	0	1	2	0	0	0	0	0	2	2	4	0
N0.HOG0000076	99	107	48	60	47	37	47	63	12	124	54	36	96	144	63	45	65	50	111	82	61	33	75	53	9	26	57	45	48	35	40	120	43	121	74	97	16	70	4	53	75	37	118	25	49	49	44	36	87	39	58	70	32	22	86	135	24	77	93	82	64	42	117	80	32	28	128	65	72	60	64	63	45	50	38	59	70	106	76	84	77	62	62	49	17	59	74	41	43	16	40	84	96	34	39	80	88	20	94	86	127	120	44	81	82	63	70	55	62	36	82	15	43	52	76	44	35	118	37	52	35	83	73	52	129	30	41	84	50	51	79	45	89	41	48	80	28	32	44	23	37	57	46	9	25	22	1	147	77	28	26	84	160	76	138	56	38	64	169	52	54	46	46	83	24	55	27	21	81	30	80	38	43	65	89	111	48	136	51	50	59	60	26	60	65	42	148	54	38	106	59	66	36	59	68	128	50	60	22	306	39	12	74	39	36	69	86	31	48	32	27	98	23	47	297	63	103	73	30	82	53	24	42	99	27	29	10	72	39	52	36	31	172	24	54	39	33	62	33	48	52	64	95	82	29	36	132	39	64	75	33	47	38	50	66	75	3	51	35	63	45	64	53	27	197	68	5	16	51	60	76	58	67	92	99	35	47	69	40	25	51	96	35	18	46	107	60	343	41	48	77	64	31	32	40	105	26	63	46	47	181	69	51	41	61	80	45	43	58	104	0	0	92	54	53	88	109	43	41	41	69	84	48	23	14	30	56	38	54	66	41	41	34	66	29	110	38	100	58	126	60	12	32	10	22	34	61	86	90	53	79	63	53	69	64	62	65	38	39	33	19	108	63	94	36	135	43	68	30	93	51	55	73	48	69	21	63	103	28	42	53	42	48	38	54	42	68	31	13	84	102	97	76	48	40	39	126	128	69	75	91	43	84	115	22	79	139	96	18	3	46	64	43	39	88	17	49	30	17	6	42	49	102	91	22	126	55	1	30	413	80	38	51	79	50	449	64	87	36	35	40	14	98	42	102	69	105	33	100	91	64	57	134	63	34	50	26	35	72	248	50	56	89	52	71	68	48	27	39	156	28	49	45	48	36	47	61	101	72	130	46	34	96	90	44	63	58	62	48	49	45	50	46	77	39	33	48	55	91	77	67	36	53	46	210	100	37	4	20	228	28	33	51	17	18	76	25	91	92	86	57	46	73	43	66	37	5	33	80	102	28	47	307	38	70	1	37	34	87	58	47	41	48	73	89	63	60	20	21	68	34	40	75	122	57	42	44	47	30	52	17	12	56	88	58	15	45	100	103	10	44	100	29	67	90	100	20	21	34	25	31	24	14	38	81	87	49	44	19	155	39	37	20	81	40	76	41	104	40	74	45	10	44	41	38	23	75	45	73	85	41	63	102	54	45	46	105	50	61	35	80	56	56	52	47	49	3	33	16	30	29	23	49	37	83	80	31	57	60	43	20	11	36	152	43	56	36	14	92	30	94	72	56	64	15	47	35	10	30	45	58	46	62	72	58	91	32	83	46	103	65	103	54	31	53	35	55	64	69	119	57	28	47	25	16	47	5	96	29	12	26	130	44	54	10	49	34	86	75	98	122	44	97	108	52	37	34	76	83	114	31	61	31	90	49	45	76	60	51	30	54	35	102	48	134	48	31	41	39	85	34	49	54	72	18	42	60	61	46	85	35	9	43	40	16	17	17	76	30	26	27	39	78	36	42	22	24	14	15	53	35	53	19	12	30	34	43	80	41	36	11	51	30	89	41	51	41	42	51	34	56	28	115	69	12	55	43	25	165	55	44	40	38	68	50	65	2	99	33	115	125	47	50	55	29	36	43	28	64	28	51	14	80	46	29	112	58	45	57	55	69	30	56	95	104	86	60	51	88	75	45	44	73	71	65	51	53	34	50	46	59	83	103	49	64	78	33	23	34	223	33	16	17	245	81	19	52	34	34	58	208	44	31	51	11	53	58	98	36	131	78	63	91	30	62	85	32	125	94	65	40	46	98	77	49	94	66	105	17	2	36	78	33	124	18	107	49	113	55	84	112	48	116	46	1	38	466	25	14	42	45	88	41	36	76	148	74	81	25	49	56	47	45	66	44	29	48	48	76	14	42	83	74	48	32	1	58	40	80	41	78	24	32	61	92	101	61	57	116	25	59	48	29	50	43	44	48	72	86	118	27	40	73	29	20	35	70	54	70	73	22	43	77	23	56	55	73	45	81	61	10	103	91	34	77	28	63	40	39	80	65	55	35	22	15	69	5	47	142	45	28	151	30	50	33	54	50	40	51	68	37	147	78	25	74	102	47	85	55	24	132	39	26	43	36	19	73	75	121	42	142	29	39	121	52	64	58	98	128	57	29	64	85	149	50	34	47	14	57	48	44	69	122	22	96	84	46	22	94	33	103	100	173	35	60	35	58	57	68	73	42	83	55	45	32	50	41	64	49	42	71	97	39	25	44	57	35	92	80	28	5	116	86	74	21	113	69	53	118	31	25	52	54	298	90	90	52	45	80	12	103	62	130	101	57	25	38	31	26	37	58	4	95	79	81	43	54	84	16	103	112	54	78	38	75	48	37	41	65	85	97	43	79	49	35	89	43	89	65	30	61	61	70	83	57	51	44	33	359	29	32	73	23	45	67	32	69	62	36	97	41	43	83	38	30	86	52	56	121	113	0	70	56	59	54	49	175	67	115	56	110	65	13	55	30	22	62	16	30	55	58	76	76	62	84	99	34	128	17	43	66	68	72	111	45	51	4	45	55	53	96	22	70	321	69	16	48	59	59	199	23	35	66	27	36	65	53	105	34	39	66	44	28	21	48	69	41	77	38	66	165	51	97	4	36	96	50	51	44	59	53	4	102	1	48	57	50	58	48	47	14	63	44	89	48	38	42	73	38	65	36	48	23	110	93	35	177	93	124	105	77	19	81	56	63	74	75	95	54	125	39	48	44	190	36	42	21	33	51	47	38	90	65	18	20	108	104	25	16	64	40	67	35	73	64	22	49	53	99	37	25	50	22	30	50	79	268	62	78	41	101	203	40	35	126	302	42	71	77	94	78	32	74	44	1	93	51	76	8	70	3	117	38	148	81	41	77	74	82	157	61	64	102	80	40	128	16	62	49	61	78	37	43	96	81	104	22	44	22	1	96	51	82	16	20	64	89	61	13	23	79	44	48	56	51	38	72	14	151	109	84	37	126	54	83	78	85	40	104	14	46	113	47	32	35	14	239	53	37	11	78	92	158	47	23	53	38	90	45	68	51	329	20	48	103	117	23	56	77	53	382	51	130	65	104	18	31	22	43	164	75	56	35	38	52	105	61	49	71	170	40	45	110	51	120	43	43	54	136	25	72	44	35	53	50	78	28	106	172	66	17	84	55	40	105	50	72	44	108	42	50	42	27	65	43	64	54	63	60	70	74	152	54	49	38	27	49	26	19	42	111	104	34	100	39	63	120	44	44	50	34	134	66	58	110	74	11	52	74	75	237	49	29	53	77	71	159	99	103	101	45	85	30	62	37	39	58	4	87	77	53	107	68	117	30	73	56	40	67	35	51	64	470	44	50	37	64	33	244	44	106	72	47	75	165	136	39	56	44	21	139	80	47	43	19	41	104	209	73	104	20	40	80	263	19	116	73	38	31	50	61	34	56	54	84	86	53	64	51	53	113	36	114	65	107	34	57	92	62	32	38	60	24	45	50	39	16	74	34	57	43	46	33	78	36	95	40	54	121	40	45	44	31	110	74	53	62	38	63	115	103	77	18	155	34	313	30	109	69	79	46	69	110	32	104	49	104	84	44	75	111	121	52	34	82	91	20	59	51	45	111	44	41	11	49	31	9	92	9	21	77	30	56	58	70	88	61	88	46	88	21	39	34	42	61	9	124	39	62	155	78	111	48	23	66	87	91	49	41	72	63	92	520	52	21	108	60	121	50	80	15	73	55	40	34	58	29	66	62	17	99	8	57	66	12	96	25	23	35	35	59	113	25	141	86	28	67	76	8	46	105	56	2	136	27	79	15	33	89	359	129	43	37	156	38	56	25	69	73	69	44	61	51	65	76	25	71	243	127	27	73	56	70	45	61	38	43	30	57	41	32	29	77	46	64	42	116	59	50	38	88	41	116	129	72	75	48	3	54	33	32	28	123	91	155	116	97	82	35	33	47	31	41	116	67	66	28	59	96	65	25	50	96	3	59	205	19	106	32	36	85	61	36	25	85	28	43	49	47	27	18	51	52	60	81	43	42	58	38	44	40	33	49	93	54	61	35	43	57	17	71	134	101	75	50	35	85	93	34	5	88	51	85	51	34	60	54	40	60	58	61	58	22	21	46	50	41	40	40	60	9	93	7	33	64	71	55	44	43	109	37	0	47	42	80	50	47	93	50	71	68	39	19	26	61	48	131	37	148	60	120	10	35	40	40	52	72	72	66	69	47	57	1	76	42	46	12	202	38	33	51	88	44	32	89	24	18	71	60	62	103	44	39	45	41	25	50	63	23	50	47	40	51	18	28	93	4	103	72	102	52	1	68	100	129	38	64	54	32	57	148	53	43	40	68	36	40	77	51	91	26	38	84	137	90	40	27	44	74	65	0	41	33	52	65	75	110	71	23	44	37	60	56	78	44	47	103	67	105	69	85	70	56	56	28	56	155	212	26	27	62	25	56	88	51	122	44	39	65	32	48	30	71	3	58	15	62	41	70	116	47	65	95	37	68	24	47	57	36	44	39	69	53	39	58	44	135	54	18	92	68	3	119	245	47	11	101	61	68	43	53	22	51	46	118	43	98	37	45	61	81	31	41	53	86	43	73	2	67	556	89	62	30	38	41	93	49	5	11	77	60	106	61	97	18	142	45	89	57	43	51	68	77	58	50	67	45	57	2	43	94	35	24	34	49	52	81	54	51	69	66	38	50	103	119	81	15	46	36	90	30	38	17	38	26	31	97	104	90	41	70	42	33	88	437	15	92	51	91	52	24	59	39	46	41	64	49	54	73	88	50	43	59	43	87	79	26	31	11	118	114	64	90	79	19	115	16	73	96	37	42	40	28	69	206	24	93	38	38	55	1	45	51	44	94	61	156	67	31	53	27	80	53	18	39	23	40	87	115	113	21	34	45	24	37	51	91	100	24	14	11	35	25	65	43	70	77	54	44	111	38	49	19	44	50	57	52	56	16	37	45	41	46	58	58	84	61	66	104	49	87	103	77	102	42	67	57	49	85	35	86	106	47	57	25	47	32	65	34	85	32	2	88	42	49	33	59	77	74	89	70	345	44	36	1	51	69	108	115	8	40	63	45	78	60	57	26	127	67	77	45	39	63	53	34	63	27	85	32	40	82	41	36	84	77	39	39	33	13	57	19	48	53	62	32	12	37	100	186	20	30	48	31	63	68	34	30	61	34	4	56	38	20	36	20	66	44	6	85	26	52	128	45	30	28	9	34	50	4	70	8	46	68	90	58	55	31	105	74	29	57	84	62	106	56	19	45	77	48	42	38	8	13	76	19	38	48	25	50	71	32	55	23	52	62	65	308	60	24	51	139	87	79	41	32	31	46	131	33	61	52	49	23	85	60	54	38	56	45	53	49	43	59	64	15	26	106	30	82	53	43	89	44	69	105	57	77	91	95	8	38	16	112	51	56	75	36	52	34	22	23	42	110	37	43	32	37	45	85	46	35	100	26	48	48	36	44	61	107	48	85	41	59	76	60	73	51	36	37	55	57	81	26	56	84	91	91	54	78	48	35	92	31	74	139	86	69	44	33	17	58	78	117	14	40	46	34	29	41	37	11	51	388	72	54	15	155	79	119	32	104	50	14	96	52	62	51	36	66	22	71	34	47	127	37	27	74	38	124	52	80	34	78	27	34	41	62	30	46	33	38	55	74	38	23	111	118	60	61	65	72	15	56	26	74	155	110	84	15	52	62	24	102	72	71	41	69	37	52	72	30	41	41	7	34	51	199	32	46	31	47	4	43	20	52	50	86	65	63	36	54	101	72	43	7	99	35	6	42	34	44	41	160	32	78	34	68	61	35	51	44	108	43	61	80	103	103	66	24	69	49	50	31	98	115	31	1	50	68	111	31	18	66	56	39	77	105	79	6	32	78	184	2	40	132	54	40	110	100	99	43	37	100	58	51	33	4	93	73	16	68	39	63	78	29	101	36	63	112	69	55	103	29	51	64	96	55	25	50	59	112	83	36	38	37	124	51	39	61	68	47	177	56	106	82	87	49	74	90	45	50	46	94	40	94	26	40	49	129	151	51	2	72	55	50	29	71	66	35	57	121	56	43	62	42	54	53	30	71	39	91	95	94	88	49	65	48	46	76	53	48	50	52	65	72	54	25	50	46	88	54	56	75	210	126	38	79	62	46	50	29	39	24	76	38	38	97	171	80	118	105	66	55	82	77	53	35	45	153	1	32	53	29	33	69	34	130	421	72	51	28	19	50	30	38	86	89	153	46	87	37	75	61	59	34	31	42	46	48	36	51	16	44	47	72	93	51	41	86	8	40	35	6	142	103	57	13	74	465	23	117	48	96	69	58	124	116	47	48	33	79	12	14	84	45	97	65	50	36	65	56	51	157	46	50	126	39	80	82	244	79	59	59	46	93	42	86	91	47	29	61	108	51	65	55	133	92	8	64	275	95	77	85	72	280	30	67	82	22	83	90	57	55	29	44	38	79	44	54	97	138	1	100	25	62	47	30	52	38	84	46	21	45	140	75	78	78	31	53	40	101	25	53	32	75	29	43	118	9	57	39	58	70	35	85	50	48	59	8	82	26	64	86	30	85	198	84	91	36	49	61	25	45	64	44	50	20	63	46	70	42	81	30	38	47	49	43	88	62	68	70	51	81	55	41	73	85	56	21	50	51	67	69	34	40	43	66	77	56	39	146	84	34	13	64	44	119	32	48	39	76	95	58	54	47	40	14	55	115	102	92	81	68	47	65	59	86	81	40	43	47	88	64	99	37	50	31	66	44	296	16	59	70	79	44	67	58	37	17	44	111	47	45	71	84	188	47	67	67	26	38	35	55	129	42	33	112	57	256	147	46	313	32	13	253	21	35	17	87	99	79	106	47	170	73	26	28	50	165	10	59	51	69	30	39	44	86	45	132	58	121	21	116	51	37	96	85	29	69	46	0	31	30	40	125	6	51	66	87	31	52	33	32	66	113	40	56	90	38	45	44	59	59	53	43	47	75	32	52	8	32	53	51	101	44	42	36	34	22	39	81	29	47	59	57	78	6	128	36	13	44	67	40	40	43	47	97	43	54	11	50	22	63	53	45	53	25	52	53	71	36	145	131	111	91	104	53	0	87	43	26	88	134	60	37	50	30	42	72	120	53	36	47	29	375	38	40	15	87	113	6	59	62	75	52	45	46	44	59	16	93	32	124	52	72	56	72	71	85	37	102	32	53	135	87	90	43	50	57	31	53	55	89	63	88	42	53	24	22	49	36	42	49	70	304	50	28	36	62	44	68	125	32	33	69	43	15	61	35	41	42	92	29	78	51	35	64	216	56	84	77	41	242	313	116	107	69	43	81	100	89	37	23	37	49	54	42	69	66	101	68	71	109	35	27	90	45	39	82	35	46	56	101	35	113	115	55	113	91	30	7	96	34	68	61	37	62	114	39	73	10	24	50	68	19	36	110	68	51	26	33	26	97	45	57	26	32	97	127	28	145	55	26	101	23	13	65	57	53	65	61	46	93	43	50	49	39	25	162	47	32	77	72	118	72	27	47	48	377	39	0	31	55	36	59	3	67	69	47	8	78	25	45	37	107	56	93	62	48	40	69	62	18	78	47	26	49	25	111	117	43	83	66	46	49	41	58	32	73	4	69	63	51	67	12	62	42	38	46	16	60	80	56	35	27	118	36	45	89	70	2	49	44	121	23	46	85	48	69	31	348	17	68	61	35	58	85	30	28	72	104	30	38	122	135	25	47	46	82	39	56	69	151	78	29	101	95	97	55	48	36	33	107	52	45	31	74	8	51	45	42	59	40	88	55	45	20	81	48	22	50	14	50	69	42	54	58	48	33	89	2	261	51	81	56	77	60	68	42	73	53	116	50	40	65	36	51	88	109	146	42	113	53	41	44	67	22	63	21	120	41	64	112	47	306	98	46	59	27	87	37	29	55	32	4	111	31	20	21	49	49	17	43	42	54	6	43	82	59	44	38	71	57	51	103	51	17	147	55	66	158	93	122	108	46	54	35	80	49	5	58	43	59	33	76	112	24	28	23	139	22	38	87	29	79	36	54	80	64	38	48	137	76	47	17	57	126	61	124	103	64	54	64	27	41	50	75	99	102	49	80	89	90	146	113	2	15	82	40	41	30	18	75	77	40	53	107	73	73	52	97	60	84	77	8	81	124	95	1	74	37	55	41	14	82	74	20	76	36	39	68	99	43	55	82	62	149	12	34	71	34	35	58	59	103	89	101	94	84	46	76	74	4	32	73	51	39	81	9	51	57	47	320	27	35	69	10	47	36	5	65	8	46	45	80	101	121	74	80	33	81	56	20	103	92	52	68	52	17	60	53	83	72	33	50	37	47	42	41	67	1	73	46	79	15	16	38	29	22	37	76	85	118	51	40	33	66	28	30	17	93	84	57	146	42	56	136	92	172	52	3	99	36	31	78	90	111	178	83	116	111	33	46	100	44	53	91	80	42	44	32	65	20	4	24	74	34	35	50	25	51	35	109	10	17	117	52	29	62	2	112	27	10	83	123	64	43	319	80	62	38	42	47	27	51	34	28	31	20	33	114	68	129	134	88	49	59	24	2	57	21	71	102	42	76	44	66	59	8	94	78	38	109	9	30	57	32	28	40	76	56	33	9	78	26	44	14	65	101	56	57	58	68	16	144	118	39	225	60	67	82	87	133	14	21	63	7	134	52	39	76	51	91	43	57	102	64	40	59	65	31	53	45	118	52	91	55	22	29	184	94	43	76	84	39	7	83	62	42	16	90	36	134	74	124	2	43	53	74	104	41	40	55	77	95	32	90	16	75	26	34	67	88	72	38	35	28	16	46	12	42	46	12	54	52	72	40	38	47	63	108	69	20	0	66	45	102	56	41	17	74	183	69	38	96	47	109	63	91	80	39	41	36	47	24	97	36	65	52	51	131	40	56	44	46	57	23	55	30	452	42	57	121	29	53	44	49	50	75	83	28	93	2	58	35	66	15	97	139	43	99	77	33	89	58	86	51	42	50	46	68	32	82	34	80	44	22	69	59	3	87	37	49	11	56	40	176	93	37	65	77	72	70	29	47	60	56	64	64	26	145	90	47	27	31	31	19	37	47	93	155	52	100	23	110	37	26	101	61	60	21	21	27	37	141	62	47	31	76	69	25	11	27	40	74	50	33	44	272	69	80	74	74	26	114	55	51	64	45	51	56	52	96	1	0	146	106	21	104	11	59	65	14	47	24	62	27	36	101	46	15	38	58	163	52	42	68	12	56	102	71	52	94	82	112	74	4	38	24	45	13	67	55	31	28	34	43	90	28	66	64	28	40	41	66	8	138	67	10	58	47	41	60	37	72	67	65	64	91	122	43	39	47	41	80	20	31	46	70	52	58	167	61	59	51	15	54	41	107	53	31	204	76	114	45	25	70	61	51	51	98	46	89	37	346	47	10	308	66	52	55	58	54	35	115	41	112	2	45	71	67	85	111	34	34	56	66	58	142	44	66	37	106	63	155	42	105	35	54	74	30	54	74	91	30	76	82	114	36	60	53	12	48	49	60	50	87	19	83	78	139	45	50	85	135	106	32	53	16	122	98	71	39	135	83	42	42	68	51	52	18	133	58	19	86	69	40	39	99	35	91	35	63	29	46	38	107	45	55	52	43	54	78	77	55	18	163	77	23	56	124	33	42	129	107	33	65	58	50	29	69	51	73	9	34	77	30	77	117	58	76	46	45	45	89	6	32	70	49	72	5	63	71	422	155	63	108	91	160	14	30	77	32	49	0	122	112	30	38	42	21	34	17	47	31	106	49	92	48	48	24	29	35	2	2	59	93	110	28	59	65	38	41	60	121	53	50	74	52	44	57	49	63	93	63	74	84	66	54	75	43	138	30	59	56	2	41	32	9	98	16	90	45	69	46	76	82	37	3	19	19	46	78	42	46	51	60	39	58	75	2	38	124	832	13	8	67	62	29	54	44	104	87	49	97	7	32	147	33	73	43	28	99	10	293	37	117	70	0	3	42	11	52	29	86	15	106	26	59	18	22	53	55	45	39	74	7	77	23	46	52	171	3	135	80	29	65	38	90	161	112	97	49	27	46	116	59	148	32	45	66	41	120	46	45	33	38	44	46	59	47	82	66	60	124	160	60	47	65	71	52	59	66	120	56	30	94	30	109	66	40	81	113	27	42	67	183	104	83	34	87	48	55	72	67	39	44	44	46	33	43	35	82	48	68	71	43	31	104	19	75	34	22	1	105	86	40	91	30	80	122	136	129	51	100	71	73	39	73	53	52	58	26	40	144	60	100	48	41	108	59	25	63	42	51	25	96	34	29	49	48	31	49	109	38	36	30	52	44	54	90	68	74	33	43	41	90	36	64	46	86	44	57	65	55	62	77	30	78	98	73	72	122	69	87	46	56	104	85	43	103	39	36	22	10	169	59	40	45	49	28	8	115	54	27	58	80	31	12	63	39	46	38	42	69	45	27	32	134	27	111	64	132	21	23	35	39	92	38	60	46	85	57	37	45	14	75	115	66	48	41	120	81	67	44	42	60	45	53	60	150	58	47	38	35	23	2	80	52	51	23	45	34	78	83	125	36	67	48	146	80	59	22	54	6	82	38	53	82	30	37	35	3	26	8	100	42	38	59	44	48	56	87	80	55	14	71	33	30	43	63	39	9	88	77	93	5	52	37	75	47	77	83	72	46	47	116	119	96	35	68	21	223	55	79	65	35	100	324	44	13	91	60	47	73	47	39	30	50	105	2	129	32	56	45	29	83	32	36	49	131	95	0	79	29	41	77	47	38	72	11	44	21	126	31	71	62	75	59	31	79	76	94	24	52	58	35	33	77	97	35	22	94	114	45	101	98	28	64	84	43	36	49	57	73	67	41	98	56	95	65	66	75	97	128	29	26	36	54	68	18	68	34	39	76	97	49	46	73	35	59	32	44	56	83	52	44	34	32	42	36	72	72	68	85	34	82	74	27	63	28	83	56	54	37	42	85	55	68	47	180	15	46	44	46	17	44	60	109	27	34	183	127	23	54	57	53	29	35	134	35	49	76	52	56	122	77	31	53	64	10	25	7	67	59	47	53	43	56	44	13	1	22	334	29	131	24	143	44	41	24	7	87	54	46	83	41	132	76	13	49	114	35	102	83	32	28	31	57	36	38	53	112	53	99	50	73	30	111	41	72	39	43	168	27	63	28	6	43	38	38	70	59	56	69	51	21	51	397	48	53	37	49	28	61	71	41	105	76	81	72	52	34	38	52	69	46	108	27	30	72	84	51	36	54	108	94	64	33	77	85	87	85	41	45	95	69	13	39	96	8	118	74	19	109	70	40	51	141	80	36	18	42	73	83	59	41	46	11	94	48	57	53	30	49	44	41	40	27	1	43	46	44	51	144	20	48	6	7	49	55	56	49	70	35	29	32	41	30	31	107	57	46	51	92	24	98	67	36	44	61	37	6	47	123	58	13	48	46	73	71	53	16	56	123	59	30	32	100	52	32	37	42	118	31	39	39	49	120	63	59	38	51	44	64	33	56	48	32	61	67	52	89	51	8	71	3	60	41	134	69	31	43	37	51	57	62	57	33	68	164	67	87	96	73	36	45	41	36	58	48	176	79
N0.HOG0000077	32	5	4	3	3	5	0	3	1	3	2	12	3	18	2	5	1	0	0	1	6	0	1	3	1	1	0	0	2	0	4	1	2	2	1	1	0	1	0	2	8	0	1	3	2	2	3	3	4	5	0	12	0	6	3	4	0	3	2	0	2	0	6	12	0	1	1	6	3	11	3	6	1	0	2	1	0	1	2	1	1	2	4	3	0	0	2	2	8	0	2	3	5	3	3	5	3	0	3	4	2	0	3	3	2	0	15	0	2	1	1	2	0	5	9	1	1	11	0	3	0	3	0	2	2	0	1	2	4	9	1	1	5	7	2	0	1	0	6	0	0	3	2	0	0	2	0	6	2	15	0	4	8	1	11	4	1	2	1	1	3	5	1	0	0	2	2	0	6	0	18	0	0	0	7	1	0	15	0	0	1	6	0	1	6	1	7	1	6	30	2	3	0	2	2	21	0	1	0	10	5	0	2	1	12	3	4	1	0	0	0	4	2	3	1	0	3	2	0	9	0	1	2	2	1	0	0	2	2	0	0	3	0	0	0	0	0	1	0	2	2	0	13	0	0	0	9	2	2	6	4	6	1	2	1	2	0	4	1	0	1	1	2	1	14	0	36	0	1	2	2	2	0	16	4	2	2	6	3	7	0	1	0	0	0	3	7	1	4	11	1	3	0	0	0	2	1	0	3	0	17	0	4	0	0	0	2	4	4	2	20	0	4	1	2	4	6	0	3	0	0	1	0	0	0	1	2	1	1	0	1	2	1	3	0	1	0	2	2	0	0	0	0	0	1	0	0	3	4	1	6	0	0	9	3	0	1	0	0	1	0	21	4	0	1	5	8	15	0	1	4	3	1	6	6	0	13	2	1	1	3	1	1	5	0	3	2	0	0	5	2	0	1	5	0	4	6	4	4	4	2	2	2	0	1	0	9	0	0	0	2	3	2	1	3	1	2	3	0	1	2	10	8	10	4	2	0	0	2	2	3	2	5	15	1	1	3	1	1	0	2	1	4	1	1	0	2	2	1	6	0	3	22	0	0	1	0	1	3	13	2	0	2	1	1	1	3	1	1	10	0	0	3	0	0	4	3	5	2	9	1	1	5	1	2	2	0	1	0	1	0	2	0	0	3	1	3	0	4	0	1	1	1	1	15	1	3	0	2	1	0	2	0	1	2	3	0	1	6	2	5	0	0	1	0	0	0	1	0	1	1	6	2	1	0	0	0	1	2	0	2	2	2	1	3	3	1	0	2	1	10	1	8	1	5	3	12	1	0	1	0	1	2	2	1	0	0	2	7	0	2	2	1	0	1	0	0	0	0	0	7	0	0	0	6	0	1	0	0	0	0	1	0	3	1	6	1	5	0	4	1	0	7	2	1	0	1	9	0	7	2	0	2	3	5	1	9	0	3	1	1	4	5	1	0	1	1	2	0	1	1	1	1	0	4	6	1	8	10	2	0	0	0	10	4	6	6	2	1	5	7	5	1	0	1	1	1	0	1	1	1	1	0	7	16	0	1	6	1	6	1	7	1	2	2	2	0	2	1	6	0	0	0	0	1	2	0	7	2	0	5	7	1	4	0	1	1	0	5	2	1	14	8	3	3	0	6	4	4	5	0	1	0	1	2	3	1	17	1	6	0	1	2	6	4	2	0	5	4	0	7	0	8	2	0	3	0	3	1	5	1	0	2	0	2	0	0	2	2	1	1	0	2	2	1	2	0	1	0	0	2	3	0	3	2	0	1	0	2	0	1	0	0	7	0	0	4	1	2	1	11	1	0	0	0	1	3	8	7	12	1	4	0	3	0	11	0	2	3	5	1	0	3	2	0	0	2	1	1	1	2	0	0	5	4	2	8	4	1	0	3	0	1	6	2	3	0	3	4	1	1	0	2	0	3	10	1	8	2	4	5	11	5	0	4	2	0	0	1	5	0	0	0	2	3	3	0	0	1	4	0	0	2	0	1	3	8	1	2	1	0	9	1	0	3	1	0	0	3	0	0	0	3	1	2	1	2	4	0	0	3	7	4	1	0	20	3	2	4	1	3	4	9	2	0	1	1	4	1	0	2	8	0	0	2	14	2	3	2	3	2	3	0	0	2	0	1	7	2	0	1	2	2	0	5	0	2	1	3	0	2	2	2	2	2	2	0	1	10	0	0	0	0	2	0	1	2	1	2	0	1	1	7	0	1	0	4	2	1	2	0	1	2	0	6	0	8	0	1	3	0	2	2	2	1	3	1	0	6	3	5	1	1	2	0	2	0	1	2	3	0	1	0	3	1	1	3	1	0	2	2	14	2	0	1	1	8	0	0	2	2	1	0	2	0	0	3	1	2	2	3	6	1	7	0	2	2	3	5	1	5	4	10	3	1	3	2	0	2	1	2	4	1	0	2	3	0	1	2	1	0	1	0	3	2	9	1	16	6	0	12	8	2	0	2	0	0	1	2	0	1	5	0	4	2	6	2	2	1	3	2	0	1	0	0	9	0	4	16	0	7	0	6	0	6	1	3	1	0	0	0	1	0	9	0	0	5	2	1	1	5	0	4	6	1	3	1	1	1	1	0	0	8	3	0	4	2	2	4	0	1	1	7	0	9	0	2	1	1	1	8	0	5	3	1	0	4	0	4	2	6	5	2	2	1	1	0	2	2	3	4	0	0	4	7	1	1	2	1	4	0	3	0	0	1	0	12	2	2	0	0	2	0	0	7	5	6	1	2	4	0	4	1	0	1	7	2	5	1	0	0	2	2	7	6	1	11	0	1	0	2	2	3	1	5	0	3	0	1	4	0	1	0	0	0	9	1	2	2	0	1	4	1	0	6	1	3	0	1	1	1	0	3	0	1	2	2	3	1	0	1	0	12	0	0	2	7	2	2	1	0	1	1	1	1	1	0	4	2	3	0	2	3	2	0	1	11	3	6	7	12	2	2	1	5	1	7	3	0	12	0	1	2	6	1	3	3	0	0	4	2	1	7	5	1	7	2	2	5	3	9	0	0	3	1	2	0	0	4	7	3	1	1	0	3	2	26	2	11	0	3	17	5	7	2	0	1	7	0	1	3	0	1	3	0	2	5	5	0	3	0	0	2	9	2	1	5	0	1	9	2	8	2	2	2	4	2	1	4	5	3	3	1	10	4	1	1	1	1	0	2	3	2	0	2	7	0	14	1	5	1	0	2	0	7	0	1	0	4	3	0	1	4	0	1	1	2	2	8	1	12	9	1	0	3	0	18	0	3	3	1	1	10	0	0	3	1	0	0	0	5	0	0	6	4	13	1	0	15	5	2	0	4	0	1	1	2	0	5	8	3	1	0	3	0	8	0	1	0	7	0	2	0	1	1	2	0	1	8	0	2	1	2	1	1	2	3	8	4	0	1	1	0	2	2	11	5	1	1	2	0	0	0	6	0	12	6	4	3	7	0	6	0	1	0	4	0	0	0	1	4	2	4	3	1	1	6	0	3	0	2	0	4	2	1	0	0	1	0	4	12	1	1	1	1	6	8	2	0	0	4	0	1	3	0	5	1	0	2	4	1	1	3	5	0	3	0	1	0	1	1	2	2	9	0	3	1	2	1	0	1	2	1	2	8	7	0	0	1	1	27	14	0	1	2	0	3	14	7	1	0	1	0	6	0	1	3	0	1	2	4	0	2	0	1	3	1	4	0	4	3	1	1	1	0	0	1	10	1	0	3	1	3	1	2	0	0	10	0	1	2	2	6	3	0	5	0	5	4	0	1	0	1	4	3	1	5	0	0	3	3	0	2	14	3	1	1	2	1	12	2	0	1	0	0	6	19	5	1	1	15	17	1	4	0	5	0	0	0	3	6	6	12	1	3	1	0	8	1	0	5	1	0	0	1	0	2	3	2	1	0	2	1	0	3	0	3	0	1	8	3	0	2	0	0	3	1	1	0	4	0	4	3	2	0	3	1	2	0	1	0	0	1	2	0	0	2	4	3	0	5	0	2	2	0	4	0	0	8	3	4	1	0	5	5	0	1	0	0	0	0	4	0	1	0	4	0	0	3	1	0	1	0	8	12	3	0	1	0	3	3	6	0	0	2	1	0	0	0	1	6	1	3	1	1	2	0	16	3	4	1	1	2	2	1	3	0	0	1	2	1	2	3	1	2	2	0	0	1	6	0	0	5	1	8	11	11	1	0	1	1	1	2	2	0	0	0	3	3	0	1	0	0	2	6	5	1	5	1	1	5	1	1	3	0	4	3	1	1	1	0	2	3	1	4	1	0	6	3	2	5	0	2	4	0	0	0	0	9	0	2	20	16	2	4	1	2	4	5	1	7	1	3	0	0	0	1	3	1	0	2	0	0	3	2	3	2	0	0	3	0	6	0	1	11	2	0	4	1	14	3	1	1	3	16	0	5	0	2	2	1	2	0	0	1	5	1	2	1	1	5	0	2	6	0	11	3	0	2	3	2	0	0	4	1	0	0	13	1	0	0	3	0	0	5	1	0	0	1	3	4	1	2	3	0	2	0	0	1	1	1	2	1	3	2	1	16	2	2	4	10	0	7	5	14	1	1	2	3	5	13	0	1	3	0	2	4	1	2	4	1	1	0	9	5	0	0	5	0	4	0	4	1	0	6	0	5	4	0	0	1	0	2	7	0	3	4	0	3	0	2	28	3	0	0	0	18	14	3	0	1	4	0	0	1	1	1	3	1	0	2	0	3	0	3	3	2	1	0	1	2	1	1	0	10	1	1	0	1	7	1	1	1	4	4	1	7	3	0	19	2	0	3	0	3	2	1	0	3	1	0	3	0	0	1	1	3	3	1	0	5	0	0	2	0	1	3	0	1	4	3	1	0	0	0	0	0	1	2	6	4	0	1	6	1	0	2	0	2	6	0	1	1	0	0	0	1	4	0	0	2	1	0	3	1	1	0	3	2	0	0	2	1	0	14	2	0	0	1	0	2	1	0	9	8	0	8	1	5	1	1	0	0	9	1	0	2	2	1	1	5	3	3	2	1	2	4	6	5	0	3	0	4	0	1	4	1	6	0	2	0	0	5	1	1	8	0	3	1	2	3	5	3	1	1	0	7	1	2	1	0	0	0	1	6	2	0	2	2	0	6	1	0	0	0	0	8	0	1	0	0	0	1	0	0	1	3	4	0	0	0	2	0	0	6	1	6	2	4	1	1	1	0	2	1	1	1	2	2	2	1	1	0	7	1	5	1	3	2	1	3	1	0	6	0	7	0	1	0	0	1	16	1	0	3	4	1	2	0	1	0	0	2	1	2	1	7	2	3	3	6	2	6	2	0	0	2	1	0	0	2	1	1	5	4	0	0	6	2	5	1	1	0	8	0	12	0	11	3	2	1	0	7	3	1	1	0	1	0	0	0	0	3	1	1	0	1	1	4	1	2	1	1	2	2	7	1	1	0	0	0	9	0	0	0	2	0	0	2	1	0	4	0	0	1	0	2	0	0	3	0	0	6	6	2	0	1	1	1	1	7	3	0	3	0	0	1	1	1	0	2	0	1	0	1	1	0	0	0	2	2	0	0	0	0	7	0	2	0	3	4	1	3	0	1	0	5	6	2	3	1	4	3	8	2	4	1	2	0	2	1	2	4	1	0	1	6	7	1	8	2	7	6	3	2	0	0	3	5	0	0	0	23	0	4	1	7	1	9	0	1	2	3	3	4	2	0	0	5	1	1	4	0	0	1	0	2	10	4	0	0	0	2	15	6	5	1	14	2	2	1	3	0	0	0	1	0	3	5	5	2	4	2	1	4	0	6	0	1	0	6	3	2	1	1	0	1	0	0	2	0	1	3	1	0	1	0	1	1	1	2	2	3	4	13	2	1	1	6	3	3	2	2	1	1	2	1	3	3	1	0	0	1	2	6	0	1	0	9	3	10	0	10	9	6	3	0	1	4	0	0	0	4	2	16	7	4	9	0	6	1	1	0	12	4	6	0	2	0	2	1	1	0	3	0	0	1	1	6	0	0	1	1	4	1	6	2	0	2	3	7	11	0	1	0	4	2	0	0	3	7	1	7	1	4	0	0	1	3	1	0	4	0	2	2	3	2	4	2	7	2	5	1	6	0	0	0	0	9	2	3	0	1	2	1	4	4	0	1	0	2	0	2	2	5	1	0	5	0	9	1	0	7	0	0	0	0	19	0	0	0	0	0	0	2	0	0	10	1	1	0	4	0	1	6	2	2	0	5	1	3	3	2	0	4	2	1	0	7	0	1	6	0	4	9	7	0	4	0	5	1	4	1	0	7	2	1	0	13	10	5	0	1	2	0	1	4	3	9	5	1	1	2	0	3	13	0	2	6	4	2	3	5	0	2	1	0	0	0	18	1	1	0	1	1	0	1	3	0	2	3	9	3	0	6	2	2	0	3	1	0	7	0	2	1	0	4	2	4	5	0	6	0	3	1	1	0	0	2	0	0	2	0	0	3	0	15	3	3	0	2	0	0	4	1	1	3	7	0	8	2	0	5	1	1	1	0	3	0	1	0	0	3	2	0	5	4	0	6	0	0	4	0	7	5	2	0	2	0	0	13	2	0	1	0	4	10	0	5	1	1	0	0	1	0	6	2	8	3	2	6	6	1	0	1	20	2	1	4	1	4	0	0	2	3	3	9	1	2	2	1	2	1	1	7	6	8	2	2	3	9	3	4	1	0	0	10	3	0	2	4	0	4	0	3	4	4	0	3	1	1	0	3	1	10	0	1	5	1	1	1	0	0	0	0	3	1	0	0	0	3	0	1	0	5	3	3	0	0	7	2	1	0	1	4	1	2	3	0	5	0	1	1	1	6	1	2	2	1	16	1	1	3	1	0	1	2	1	1	2	1	31	0	1	9	0	2	2	1	1	1	2	3	3	5	1	2	1	1	4	0	2	2	0	3	0	1	23	3	3	4	0	3	1	2	0	10	8	1	0	5	3	3	7	2	1	0	1	4	4	2	4	2	1	0	5	5	1	1	1	1	4	0	2	4	0	1	4	0	2	1	1	1	3	0	5	2	0	0	0	6	3	2	2	7	19	0	0	3	6	0	1	2	5	3	1	0	0	2	1	0	4	4	0	0	0	0	0	2	1	2	0	1	5	1	0	4	2	5	0	11	0	2	0	3	1	1	0	10	4	16	2	2	3	1	28	0	0	4	11	0	0	3	2	2	0	2	2	1	6	3	3	0	3	1	1	2	11	3	3	0	4	1	6	3	1	1	5	0	0	0	1	3	5	0	1	5	1	0	2	1	1	2	2	8	2	0	5	1	0	0	7	1	3	0	1	7	1	1	0	1	7	0	5	0	0	0	1	0	10	0	8	0	10	0	6	1	0	0	3	3	1	11	0	4	3	1	15	0	5	4	2	7	0	3	1	1	0	8	3	0	8	2	2	0	0	2	3	0	0	1	3	1	5	9	2	4	0	3	3	1	1	0	5	7	12	12	2	3	0	0	0	5	1	5	0	2	2	0	3	3	3	0	3	2	2	1	0	3	0	2	3	2	0	3	2	7	1	2	2	1	2	0	1	20	6	1	24	1	2	7	0	0	4	10	0	6	2	0	5	9	0	1	0	3	2	0	1	0	7	1	3	0	2	0	0	3	1	2	0	3	3	1	1	20	1	0	2	13	0	0	3	1	10	2	0	2	7	2	1	0	0	1	2	0	3	7	12	0	2	0	0	6	1	2	1	1	3	5	2	10	2	5	2	0	0	1	3	0	0	2	0	2	2	0	2	2	0	1	0	0	0	0	5	1	0	4	1	3	4	0	2	3	0	3	0	2	2	1	0	1	0	0	3	9	10	3	1	3	4	0	0	1	4	1	2	1	1	1	3	1	3	4	0	0	2	0	7	0	0	6	2	2	3	7	18	3	0	2	1	0	5	1	5	0	3	2	1	10	5	1	1	0	2	1	0	2	1	1	0	0	0	0	2	1	2	7	1	2	0	2	1	1	3	3	1	5	0	1	2	1	1	0	5	0	3	2	0	5	1	1	0	12	1	1	2	2	0	0	1	5	1	2	1	3	2	0	1	1	1	2	1	3	1	1	1	2	2	0	0	0	27	1	0	0	2	5	0	11	0	0	3	0	0	0	0	1	1	4	0	2	2	0	2	2	2	1	2	0	0	0	0	4	3	2	4	0	5	5	4	0	0	0	3	0	10	0	1	0	7	2	1	1	2	3	0	2	0	3	0	2	3	3	6	4	3	2	6	9	0	5	3	3	0	0	0	3	1	18	0	2	0	1	2	2	9	0	6	0	4	3	1	3	0	4	0	0	5	3	2	9	10	0	0	1	2	3	0	2	0	1	0	0	0	0	0	2	0	2	5	1	0	3	7	6	0	0	3	0	1	0	1	2	3	0	0	3	2	1	1	1	3	2	2	0	0	8	1	0	3	3	1	0	1	1	10	0	5	5	1	3	1	0	0	8	3	10	0	8	2	3	0	0	4	4	1	2	8	2	1	1	7	0	2	6	2	2	1	1	0	8	2	3	1	0	8	0	0	2	0	3	0	4	1	8	1	4	2	4	0	5	0	3	8	2	1	0	0	0	1	0	12	7	2	3	3	4	0	1	2	0	0	3	6	1	0	2	4	0	0	1	0	2	4	0	1	8	1	0	2	0	5	0	19	1	1	2	10	0	1	0	8	2	0	6	1	0	0	1	1	6	0	0	17	1	4	4	1	1	2	0	4	0	0	1	2	3	5	6	3	3	0	1	1	2	8	2	0	3	14	0	0	2	5	8	1	0	0	10	3	3	7	0	0	0	0	1	0	0	3	2	0	3	7	0	8	1	0	0	0	1	6	0	0	10	1	1	0	0	1	9	3	4	0	3	6	3	0	0	2	5	0	0	0	1	6	1	1	5	0	0	2	2	0	11	5	5	2	1	2	0	2	3	0	0	3	1	9	3	0	0	0	3	8	7	0	4	1	2	3	0	0	1	1	1	0	0	0	9	4	3	1	2	1	2	0	0	6	2	0	3	2	0	2	0	2	2	3	1	5	3	3	8	3	4	0	2	1	0	0	2	1	8	11	1	0	3	4	2	0	0	0	2	3	5	2	1	1	2	7	1	4	0	0	4	0	1	2	1	2	0	5	0	1	0	2	6	2	6	1	0	2	1	7	0	6	2	5	4	1	2	6	2	2	0	6	0	0	2	0	0	1	0	7	3	2	0	0	5	2	1	1	0	1	1	5	0	3	4	6	1	5	0	9	3	15	2	1	2	3	2	1	16	1	7	2	0	0	8	0	5	1	9	1	0	16	4	2	0	0	4	3	3	0	0	2	2	2	1	0	2	6	3	3	0	1	0	2	1	0	2	0	17	1	1	1	1	4	0	0	0	0	0	1	6	2	1	0	0	4	0	1	0	0	3	2	1	1	3	0	6	0	1	0	5	0	1	2	1	2	0	0	2	0	0	1	3	0	4	2	3	1	7	0	0	2	0	0	7	1	0	0	0	4	1	0	5	1	1	3	0	0	0	4	4	14	0	10	2	1	0	8	1	5	0	0	1	3	0	4	5	1	6	7	2	1	5	1	0	3	1	1	0	1	1	1	1	0	2	6	0	0	1	2	12	2	2	0	5	1	4	6	1	1	8	2	1	1	6	4	0	0	12	4	7	1	1	4	1	0	1	0	1	3	0	1	4	0	2	1	1	8	1	0	5	1	3	0	3	0	3	2	6	1	0	1	6	1	0	2	0	3	2	2	1	2	2	1	2	6	2	0	1	6	0	3	4	5	2	2	2	1	4	5	5	1	0	2	12	0	0	1	3	1	0	4	0	0	0	3	2	5	1	10	2	0	1	0	1	0	2	3	8	0	4	3	1	3	1	0	2	2	0	0	6	2	4	0	0	1	4	0	2	12	1	0	9	1	0	2	2	3	2	3	4	1	0	1	1	1	0	1	10	0	0	1	9	2	0	5	1	1	3	4	1	1	4	4	0	5	0	6	3	3	1	2	5	5	19	1	1	0	7	4	0	7	8	0	0	4	0	5	5	1	1	7	2	2	0	0	1	0	0	0	0	1	11	9	1	4	0	0	2	4	2	14	1	12	9	1	2	1	10	3	2	0	4	1	6	3	1	16	3	3	1	0	0	3	3	4	1	1	0	1	0	15	2	0	0	5	1	0	3	6	0	1	0	2	10	5	0	0	15	1	0	0	8	0	2	0	1	6	0	1	7	2	1	4	0	7	1	2	4	0	2	0	19	0	0	0	17	0	1	1	5	2	3	3	4	0	0	4	0	0	0	1	1	1	0	1	1	10	0	0	2	2	4	1	4	13	15	2	3	1	1	14	0	4	2	7	2	0	5	1	0	2	1	1	1	3	1	4	2	5	3	10	13	0	2	7	5	0	1	1	2	1	1	1	3	2	0	0	0	5	0	2	9	2	6	3	0	1	1	1	0	2	3	8	1	0	0	3	0	1	2	8	0	1	13	0	1	0	1	0	1	2	0	1	2	1	5	0	3	1	2	1	7	2	5	4	1	1	1	1	5	5	0	5	0	1	0	1	12	3	15	0	0	1	2	0	0	1	0	7	0	3	6	2	1	8	3	3	2	0	1	1	0	1	0	0	0	6	1	2	2	0	5	2	5	5	2	4	1	1	4	1	1	22	4	1	1	1	1	2	0	1	1	0	0	3	2	0	7	0	1	2	7	1	2	0	0	2	3	1	2	4	1	3	9	6	2	0	1	0	5	3	1	0	0	0	0	2	0	4	2	0	5	5	1	1	0	4	11	6	1	2	2	10	0	1	5	1	0	1	10	0	0	2	5	0	0	3	5	1	4	10	5	2	0	7	2	2	4	1	1	4	1	1	3	2	3	0	0	1	1	2	0	11	3	3	0	6	3	1	0	0	4	3	0	1	4	1	1	4	3	2	0	4	0	1	0	3	2	4	1	3	8	8	7	1	0	1	0	0	13	2	1	3	0	1	0	3	0	2	0	6	1	1	1	5	0	5	0	2	0	0	0	5	1	2	0	3	0	7	3	1	3	0	2	0	0	0	1	6	0	7	4	5	3	0	9	0	1	0	2	2	6	2	0	4	1	2	2	9	9	3	4	2	1	1	1	3	1	0	5	1	4	3	5	1	9	0	4	5	9	0	0	3	0	1	1	2	1	1	3	2	13	22	4	2	0	0	3	1	1	3	0	1	8	2	1	3	5	15	0	0	1	1	0	7	1	4	1	4	0	0	2	0	2	0	22	0	2	4	1	0	0	0	15	0	0	4	3	7	2	0	5	0	4	2	0	4	4	1	8	11	2	4	0	3	0	0	0	0	1	1	4	3	2	6	1	0	0	2	1	15	0	6	2	2	7	0	0	3	4	2	1	11	8	0	6	3	0	1	1	2	7	0	3	0	6	2	2	5	4	2	1	0	7	6	2	1	1	2	2	3	5	2	0	3	0	0	2	0	5	1	0	11	2	2	0	0	5	6	0	3	5	2	2	4	3	2	1	2	0	3	0	1	1	0	1	4	1	0	3	3	3	2	8	1	0	2	2	3	0	1	1	4	2	7	0	6	0	0	4	2	1	2	7	3	3	5	1	1	11	0	1	1	8	0	10	1	1	0	6	0	2	4	0	0	0	0	1	0	7	0	1	0	0	12	21	9	2	0	1	1	1	1	0	0	7	3	4	0	5	1	5	0	4	0	5	7	0	2	2	3	0	0	0	0	0	3	0	2	1	6	1	1	1	1	0	0	1	0	1	1	2	7	0	0	10	0	0	1	2	4	5	11	3	0	1	16	4	5	0	1	0	3	3	2	2	1	4	1	3	1	1	8	1	4	13	2	2	10	1	1	0	5	1	7	2	11	3
N0.HOG0000086	0	1	0	0	0	0	0	0	0	0	0	1	1	1	0	0	0	1	1	0	0	0	0	0	0	0	0	0	0	0	0	0	0	0	0	0	0	0	0	0	2	0	0	0	1	0	1	0	0	0	0	0	0	0	0	0	0	1	0	0	0	0	1	1	0	0	2	0	3	0	0	0	0	0	0	1	0	1	0	0	1	0	0	0	0	0	0	0	0	0	1	0	3	0	1	0	0	0	1	0	2	0	2	0	0	0	0	0	0	0	0	0	0	0	0	0	0	0	0	0	0	0	2	0	0	0	1	1	0	3	0	0	0	0	0	0	0	0	0	1	0	0	1	0	0	0	0	3	0	0	0	2	0	2	0	0	0	0	0	0	0	0	0	0	0	2	0	0	2	0	0	0	0	0	0	0	0	0	0	0	0	0	0	0	1	1	3	0	0	0	0	0	0	0	0	1	0	2	1	1	0	0	2	0	1	0	0	0	0	0	0	2	1	0	0	0	3	0	0	0	1	0	0	0	0	1	0	1	0	1	0	0	1	0	0	0	0	0	0	0	0	0	0	3	0	0	2	0	4	1	0	1	0	0	2	0	0	0	0	0	0	1	0	0	2	0	0	0	0	0	0	0	0	1	0	0	0	0	0	0	0	0	0	1	0	0	1	0	0	1	0	0	0	0	0	0	0	0	0	1	2	3	0	0	1	1	1	0	0	0	0	0	0	0	0	0	1	0	0	0	0	1	1	0	0	0	0	0	0	0	0	0	0	0	0	0	0	2	1	0	0	0	0	0	0	0	0	0	0	0	0	1	0	0	0	0	1	0	0	0	0	2	0	1	0	0	0	0	0	0	0	0	1	0	0	0	1	0	0	0	0	0	0	0	0	0	0	0	0	1	0	0	0	0	0	1	2	1	0	0	1	0	0	0	0	0	0	1	0	0	1	0	0	0	0	0	1	0	0	0	0	0	1	0	0	0	0	0	0	1	1	0	0	0	0	0	0	0	0	0	1	0	1	0	0	0	0	0	0	0	1	1	3	1	0	0	0	0	0	2	0	0	0	0	0	0	0	0	0	2	0	0	0	0	0	0	0	1	0	3	0	0	0	0	0	0	1	0	2	0	0	1	0	0	0	0	0	0	2	0	0	0	0	0	1	1	0	0	0	1	0	0	1	0	0	1	0	0	2	1	1	0	0	0	0	1	0	0	0	0	0	0	0	0	0	0	0	0	0	1	0	0	0	0	0	1	1	0	0	0	0	1	1	0	0	0	0	0	0	0	0	0	1	2	0	0	0	1	3	0	0	0	0	1	0	0	0	0	0	0	1	1	0	0	0	1	0	0	1	0	0	0	0	0	0	0	0	0	0	0	0	0	0	0	1	0	0	0	0	0	0	0	2	0	1	0	0	0	1	0	0	0	0	0	0	1	0	0	0	0	0	0	0	0	0	1	0	0	0	0	0	0	0	1	0	0	0	0	1	0	0	0	0	0	0	2	0	0	0	1	0	0	0	0	0	2	0	0	0	0	0	0	0	0	0	0	0	0	0	1	0	0	0	0	0	0	0	0	1	0	0	0	0	0	0	1	1	0	0	0	0	0	0	0	0	0	0	0	0	0	0	0	0	0	0	0	0	0	0	0	2	0	0	1	1	0	0	0	0	0	0	0	0	0	0	0	0	0	0	1	0	0	0	0	1	0	0	0	0	0	0	0	2	0	0	0	0	0	0	0	0	0	0	0	0	0	1	0	3	0	0	0	0	1	0	0	0	0	0	0	1	0	1	2	0	0	0	0	1	0	0	0	1	0	0	0	0	0	0	0	0	0	0	1	0	0	0	0	0	0	0	0	0	0	0	4	0	0	0	0	0	0	1	2	0	1	0	0	1	0	0	0	0	1	0	0	0	0	0	0	0	0	0	0	0	0	0	1	0	0	0	0	0	1	0	0	0	0	0	1	0	0	0	0	0	1	3	0	0	1	0	0	0	1	1	0	0	0	1	0	0	0	0	0	1	0	0	2	0	1	1	0	0	0	0	1	0	1	0	0	0	0	0	0	0	0	0	0	0	0	0	0	0	0	0	0	1	1	1	0	0	0	0	0	0	0	0	0	0	0	0	1	0	1	0	0	0	0	0	0	1	0	0	1	0	0	1	0	1	0	0	0	1	0	0	0	0	0	0	0	0	0	2	0	0	0	0	0	0	0	0	0	0	0	0	0	0	2	1	2	0	1	0	0	0	0	0	0	0	0	0	1	0	0	0	0	0	0	1	0	0	0	0	0	0	1	0	0	0	0	0	1	0	0	0	0	0	0	0	0	0	0	0	0	1	0	0	0	2	0	0	0	0	1	0	0	0	0	0	0	0	0	0	1	0	0	0	0	1	0	0	0	0	0	0	0	0	0	0	0	0	1	0	1	0	0	1	0	3	1	0	0	0	1	0	0	0	0	2	1	1	1	0	0	0	0	0	1	0	0	1	0	0	0	0	3	2	0	0	0	0	0	0	0	0	0	0	0	0	0	0	0	0	0	0	0	0	1	0	0	0	0	2	0	0	0	1	0	0	0	0	0	0	0	0	0	0	1	0	1	1	0	0	0	0	0	0	0	0	0	0	0	0	1	0	0	0	0	0	0	0	0	0	0	1	0	1	2	0	0	0	0	0	1	0	1	0	0	0	0	0	0	0	0	0	0	1	0	0	0	0	0	0	1	0	0	0	0	0	0	0	0	0	1	0	0	0	0	0	0	0	0	0	0	1	1	0	0	0	0	2	0	2	0	0	0	1	0	0	0	0	0	0	0	0	0	1	0	1	0	0	0	0	0	1	0	1	0	0	0	1	0	0	0	0	0	0	0	0	0	0	0	1	0	0	0	0	0	0	1	0	1	0	0	0	0	0	0	0	0	0	0	0	0	0	1	2	0	0	0	0	0	1	0	0	0	0	0	0	0	0	0	1	1	0	0	0	0	0	0	0	0	0	1	0	0	1	0	0	0	0	0	0	1	1	0	1	0	0	1	1	0	0	0	0	0	1	0	1	0	0	1	1	0	0	0	1	0	0	4	0	0	0	0	0	0	2	0	0	0	0	0	0	1	0	0	0	0	1	0	0	0	0	1	0	0	0	0	1	0	0	0	0	0	0	0	1	0	0	0	0	1	0	0	0	1	0	0	0	1	0	0	0	0	0	0	0	0	0	0	0	1	1	0	3	0	0	0	1	0	0	0	0	0	0	0	0	0	0	0	0	0	2	0	0	1	0	0	0	2	0	0	0	0	0	0	0	0	1	1	0	0	0	1	0	0	0	0	0	0	1	0	0	0	1	0	0	0	1	1	0	0	0	0	0	1	0	0	0	1	0	0	0	0	1	0	0	1	0	0	0	0	0	0	2	0	0	1	0	0	0	0	0	0	0	0	0	0	0	0	0	0	1	0	0	0	0	0	0	0	0	0	0	0	0	0	1	0	0	0	0	0	0	0	0	0	0	0	0	0	0	0	0	0	0	0	1	0	0	0	0	1	0	0	0	0	0	0	1	0	0	0	0	0	0	0	0	0	0	0	0	0	0	0	1	0	0	0	0	1	0	0	0	0	1	0	0	0	0	0	1	0	0	0	0	0	0	1	0	0	0	0	0	0	0	0	0	0	0	0	0	0	0	1	1	0	0	1	0	0	1	1	0	0	0	0	1	0	0	0	0	1	0	0	0	0	0	0	0	0	0	0	1	1	0	0	0	1	1	0	0	0	0	0	1	0	0	0	0	1	0	0	0	3	0	1	0	0	0	0	0	0	0	0	0	1	1	1	0	1	0	0	1	0	0	0	0	1	0	0	0	0	0	0	0	0	0	0	0	0	0	0	0	0	1	0	1	0	2	0	0	0	0	1	0	0	0	0	1	2	0	0	1	0	0	0	0	1	1	0	0	0	0	0	0	0	0	0	0	1	0	0	0	0	0	0	1	0	0	0	1	0	0	0	0	0	0	0	0	0	0	1	0	0	1	0	1	0	0	0	5	1	0	0	0	0	0	0	0	0	0	0	1	0	0	0	0	1	0	0	0	0	0	0	0	0	0	0	0	0	0	0	0	0	1	0	0	1	0	0	0	0	2	0	0	0	0	0	0	0	2	0	2	0	0	1	0	0	0	0	0	0	0	0	1	0	0	2	0	0	0	0	1	0	0	0	0	0	0	2	0	0	0	0	0	2	0	0	0	1	1	0	0	1	1	0	0	0	0	0	0	0	1	0	0	0	1	0	2	0	0	0	0	0	0	0	0	0	0	0	0	0	0	0	0	0	0	1	0	0	0	0	1	0	0	0	0	0	0	0	0	0	0	0	0	0	0	0	0	0	0	1	0	0	1	0	0	1	0	0	0	0	0	0	0	0	1	1	1	0	0	0	0	0	1	0	1	0	0	1	0	0	0	0	0	0	1	0	0	0	0	0	0	0	0	0	0	0	0	0	0	0	0	0	1	0	0	0	0	0	2	0	2	0	0	0	0	0	0	0	0	0	0	0	0	0	0	0	1	0	0	0	0	0	0	0	0	1	0	0	0	0	0	0	4	0	0	0	0	0	0	0	0	1	1	0	0	0	0	1	0	0	0	0	0	0	0	1	0	0	0	1	0	0	0	0	1	0	0	0	0	0	0	0	0	0	2	4	0	0	0	0	0	0	0	0	0	0	0	0	0	0	0	0	0	0	0	0	1	0	0	0	0	0	0	1	0	1	1	0	0	0	0	0	0	0	0	0	0	0	0	0	0	0	0	0	1	0	0	0	0	0	0	0	0	1	0	0	0	0	0	0	1	0	0	0	1	0	0	0	0	0	0	0	1	0	0	0	0	0	0	0	0	1	0	0	0	0	0	0	0	1	0	0	1	1	0	0	0	0	0	0	0	0	0	0	2	0	0	0	0	0	0	0	2	0	0	2	0	0	0	0	0	0	0	0	0	0	0	0	2	0	1	0	0	0	1	0	1	0	0	0	1	0	0	0	0	0	0	0	0	0	0	0	0	1	0	0	0	1	0	0	1	0	0	0	0	0	0	0	1	0	0	0	0	0	1	0	0	0	0	0	0	0	0	0	0	1	0	1	0	0	0	0	0	0	0	1	0	0	0	1	0	0	0	0	0	1	0	0	0	0	0	0	0	0	0	0	0	0	0	0	0	0	0	0	0	0	0	0	0	0	0	0	0	0	1	0	0	0	0	0	0	1	0	0	0	0	0	0	0	1	0	0	0	0	0	0	0	0	0	0	0	2	0	0	0	0	0	1	0	0	0	0	0	0	0	0	0	0	0	0	0	0	0	0	0	0	0	0	0	0	1	0	0	0	1	0	0	0	0	0	0	0	0	0	0	0	0	0	0	0	1	1	0	0	1	0	0	0	1	2	0	0	0	0	0	0	0	0	0	0	0	0	0	0	0	0	0	0	0	0	0	0	0	0	0	0	0	0	0	0	0	1	0	0	0	0	0	0	0	1	0	0	0	0	0	0	0	0	0	0	0	0	0	0	0	0	0	0	0	0	2	0	1	0	0	0	0	0	1	0	0	0	0	0	0	1	0	0	0	0	0	0	0	2	0	0	0	1	0	0	0	0	0	0	0	0	0	0	0	2	2	0	0	0	0	0	0	0	0	0	1	0	0	0	0	0	0	0	0	0	1	1	0	0	1	0	0	1	0	0	0	0	0	0	0	0	0	0	0	0	1	0	0	0	0	0	0	1	0	0	0	1	0	0	1	0	1	0	0	0	0	1	0	1	1	0	0	0	0	0	0	0	0	0	0	0	0	2	0	0	1	0	1	0	0	0	0	0	1	2	0	0	0	0	0	0	0	0	0	1	0	1	0	1	0	0	0	0	0	0	2	0	0	0	0	0	1	0	0	0	0	0	0	0	0	0	0	0	2	0	0	0	0	1	1	1	0	1	0	0	1	0	0	0	0	0	0	0	0	0	0	0	0	0	0	0	0	0	0	0	0	0	0	0	0	1	0	0	2	0	0	0	0	0	0	0	0	1	1	0	1	0	0	1	0	0	0	0	0	0	0	0	1	0	0	0	0	0	0	0	0	0	0	0	0	1	0	1	0	0	0	0	0	0	1	1	0	0	2	0	0	0	0	0	0	0	2	0	0	0	0	0	0	1	0	0	1	0	1	0	0	0	0	1	0	1	2	0	0	0	0	0	0	0	0	0	0	0	1	0	0	0	0	0	0	2	0	1	0	3	0	0	0	0	0	0	0	0	0	0	0	0	0	1	0	0	0	0	0	0	0	0	0	0	0	0	0	0	0	0	0	0	0	0	0	0	0	0	0	1	0	0	0	0	0	0	0	1	0	0	0	0	0	0	2	0	1	1	0	0	0	0	1	0	0	0	0	1	0	0	0	0	0	0	0	0	2	0	2	0	0	0	0	1	1	1	0	0	0	1	0	0	1	0	0	0	0	0	0	0	0	0	0	0	0	5	0	1	0	0	0	0	0	0	0	1	0	0	0	0	0	0	0	1	0	0	1	0	1	0	0	1	0	0	0	0	2	0	1	0	0	0	0	0	2	0	0	0	0	0	0	0	0	0	2	0	0	0	0	2	0	0	0	0	0	0	0	0	2	0	0	0	1	0	0	0	0	0	2	1	0	0	0	0	0	1	0	0	2	0	0	0	1	0	0	1	0	0	0	0	0	0	0	1	1	0	0	1	0	0	0	0	2	0	0	1	0	0	0	1	0	0	0	0	0	0	0	0	1	0	0	0	1	0	0	1	0	0	0	0	0	0	2	0	0	0	0	0	0	0	0	0	1	0	0	0	0	0	0	1	0	0	1	0	1	0	0	0	0	0	0	1	0	0	0	0	1	0	0	0	0	0	0	1	0	0	0	0	0	1	0	0	0	0	0	2	0	0	1	0	0	0	0	0	4	0	2	0	0	0	0	0	0	0	0	0	0	3	1	0	0	0	0	0	0	0	0	1	0	1	0	1	0	0	0	0	0	0	0	0	1	2	0	0	0	0	0	0	0	0	0	2	0	2	0	0	0	0	0	1	0	2	0	0	0	0	0	0	0	0	0	0	0	0	0	0	0	0	1	0	1	0	0	0	0	0	0	0	0	0	0	0	1	0	0	0	0	0	2	0	2	0	0	0	3	0	0	0	0	0	0	0	0	0	0	0	1	0	0	0	0	0	0	0	1	0	0	0	1	0	0	0	0	0	0	0	0	0	0	1	0	0	0	0	0	0	0	0	3	0	0	0	0	0	0	1	0	0	0	1	0	0	0	0	0	1	0	0	0	0	0	0	1	0	0	0	1	1	1	1	0	1	0	0	0	0	0	0	0	1	0	1	1	0	1	0	0	0	0	0	0	0	0	0	1	0	1	3	0	0	0	0	0	0	0	0	0	0	0	0	2	0	0	0	3	0	0	0	0	0	0	0	0	0	0	1	1	0	0	1	0	3	1	0	0	0	0	0	0	0	0	1	0	0	0	0	0	1	0	1	0	0	1	2	0	0	1	0	0	2	0	1	0	0	0	0	0	1	0	0	0	1	0	0	0	0	0	0	0	0	0	0	0	1	0	1	0	1	1	1	0	0	0	0	0	0	0	0	0	0	0	0	0	0	0	0	0	0	0	0	0	0	0	0	0	0	0	0	0	0	0	0	0	0	0	0	0	0	0	0	0	0	0	0	0	1	0	0	0	0	0	0	0	0	0	0	0	1	0	0	0	0	0	0	0	0	3	0	0	0	0	0	0	2	0	0	0	0	0	0	0	0	0	0	0	0	0	0	2	0	0	1	0	0	0	0	0	0	1	0	1	0	1	0	0	0	0	1	0	1	1	0	0	0	0	0	0	0	1	0	1	1	0	0	0	0	1	0	0	0	0	0	0	2	0	0	1	0	0	1	0	0	0	0	0	0	1	1	0	0	4	0	0	0	2	0	0	0	0	0	0	0	0	0	1	0	2	1	0	0	0	1	0	0	0	0	0	0	0	0	0	0	0	0	0	0	0	0	0	0	0	0	0	0	0	0	0	0	0	0	0	2	0	0	0	0	0	0	0	1	1	0	0	1	0	0	0	1	0	0	0	0	0	0	0	0	1	0	0	1	0	0	0	0	0	1	0	1	0	0	0	0	2	0	0	0	0	0	1	0	0	0	0	0	0	0	0	0	0	0	0	0	0	0	0	0	0	0	0	0	0	0	1	1	0	2	0	0	0	0	0	1	0	0	1	0	0	0	0	0	0	0	0	0	0	0	0	3	0	0	0	0	1	0	0	0	0	0	0	2	1	0	0	0	2	0	1	0	1	0	0	0	0	0	0	0	0	0	0	0	0	2	0	0	0	0	0	0	0	0	0	0	0	0	2	1	0	1	2	0	0	0	0	0	1	0	0	0	0	0	0	0	1	0	0	1	0	0	0	0	0	0	2	0	1	0	0	0	0	0	0	1	1	0	0	0	1	0	0	0	0	0	0	1	0	0	0	0	1	0	0	0	0	0	0	0	0	0	1	0	0	0	0	0	0	1	2	0	0	0	0	1	0	0	0	0	0	0	0	1	0	0	0	0	0	0	0	0	0	0	0	0	0	0	1	0	0	0	0	1	1	0	0	1	0	0	0	1	1	0	0	1	0	0	0	1	0	0	0	0	0	0	0	0	0	0	0	0	1	1	0	0	0	0	1	1	0	0	0	0	0	0	0	0	0	0	0	1	0	0	0	0	0	2	0	0	1	0	0	0	0	0	0	0	0	0	1	0	0	0	0	0	0	0	0	1	0	0	0	0	1	0	0	0	0	0	0	0	0	0	0	0	0	0	0	0	0	1	0	0	0	0	0	0	0	0	1	0	0	0	0	0	0	0	0	0	1	0	0	0	0	0	0	1	0	0	0	0	0	0	1	0	0	0	0	0	0	0	0	0	1	0	0	0	0	0	1	0	0	0	1	3	0	2	0	0	0	0	0	0	0	1	0	0	0	2	1	0	0	0	0	0	0	0	0	0	0	1	0	0	0	0	0	1	0	0	0	0	0	0	0	0	0	0	0	0	1	0	0	0	0	0	0	1	0	0	0	1	0	1	0	0	0	0	1	0	0	0	0	1	0	1	0	1	0	0	0	0	0	0	1	0	0	0	1	0	0	0	1	0	0	0	0	0	0	1	0	0	0	0	0	0	0	0	0	1	1	0	0	0	0	1	0	0	0	0	1	0	0	0	0	0	0	0	0	1	0	0	0	1	0	0	1	0	0	0	0	0	0	0	0	0	0	0	0	1	0	0	0	1	1	1	0	0	0	0	0	0	0	1	0	0	0	0	0	0	0	0	0	0	1	0	0	0	0	5	0	0	0	0	0	0	1	0	0	0	0	0	0	0	0	0	0	0	0	0	0	0	0	0	0	0	0	0	0	0	0	0	0	0	0	0	0	0	0	0	0	0	0	0	1	0	0	0	0	0	2	0	1	0	0	3	1	0	0	0	0	0	1	1	1	1	0	1	0	0	0	1	0	0	0	0	0	0	0	0	0	0	1	0	0	0	0	0	0	1	0	1	0	0	0	0	0	1	0	0	0	0	0	0	0	1	0	0	0	0	0	0	0	1	0	0	0	0	0	0	0	0	0	1	0	0	0	0	0	0	0	0	0	0	0	0	0	0	0	0	1	0	0	0	0	1	0	0	0	0	0	0	0	0	0	0	0	0	0	1	0	0	0	0	0	0	0	0	3	0	0	0	0	0	0	0	0	0	1	0	1	0	0	0	0	0	0	0	0	1	0	0	0	1	1	0	0	0	0	0	0	0	0	0	1	0	0	0	0	1	0	0	0	1	0	0	1	0	0	0	0	0	1	0	3	0	0	0	0	0	0	0	0	0	0	0	0	0	0	1	0	0	1	0	0	2	1	0	1	0	0	2	2	1	0	0	0	0	0	0	0	0	0	0	0	0	0	0	1	0	0	0	0	0	1	0	0	0	0	0	3	0	0	0	0	0	0	3	1	0	0	0	0	0	0	0	1	1	0	0	0	0	0	0	0	0	0	0	1	3	1	0	0	0	1	0	1	0	0	0	0	0	1	0	0	0	0	0	0	1	0	0	0	0	0	0	0	0	0	0	0	0	0	0	0	0	1	0	0	0	0	0	0	3	0	0	0	0	0	0	0	1	0	0	1	0	1	0	1	0	0	1	0	1	0	0	0	0	0	0	0	0	1	0	0	0	0	0	0	0	0	0	0	0	0	0	0	0	0	0	0	0	0	0	0	0	0	0	0	0	0	0	0	1	0	0	1	0	0	0	0	0	0	0	0	0	0	2	0	1	0	0	0	0	0	0	0	0	0	0	0	0	0	0	0	1	0	0	1	0	0	1	0	0	1	0	0	0	0	0	0	0	1	0	0	1	0	0	6	0	1	0	0	0	0	0	0	0	0	1	0	0	0	0	0	0	0	0	0	1	0	0	0	0	0	0	1	0	0	1	0	0	0	1	4	0	0	0	0	0	0	0	0	0	0	0	0	0	0	0	1	1	1	0	0	1	0	0	1	0	0	0	0	0	0	0	0	0	0	0	0	0	0	0	1	0	1	0	1	0	0	1	0	0	0	0	1	0	1	0	0	0	0	0	0	0	0	2	0	1	0	0	0	0	0	0	0	0	0	0	0	0	0	0	1	0	0	0	0	0	0	0	1	0	1	0	0	1	0	0	0	1	0	0	0	0	0	0	0	1	1	0	2	1	0	0	0	0	0	2	1	0	0	0	0	1	0	1	0	0	0	0	1	0	0	0	0	0	0	0	0	0	0	0	0	0	1	0	0	0	0	2	0	0	1	0	0	0	0	1	0	0	0	0	0	0	0	0	0	0	0	0	0	0	2	0	0	0	1	1	0	0	1	0	0	0	0	0	0	0	0	0	0	0	0	0	0	0	0	2	1	0	0	0	1	0	1	0	0	0	0	2	0	2	0	0	0	0	0	0	0	0	0	2	0	0	1	0	0	0	0	0	1	0	0	0	0	0	2	0	0	0	0	0	0	0	0	0	0	0	2	0	0	0	0	0	0	0	0	0	0	0	0	1	0	0	0	0	1	0	0	0	0	0	0	0	1	0	1	0	0	1	0	0	0	0	0	0	0	0	0	0	0	0	0	0	0	0	0	0	0	0	0	0	0	0	0	0	0	0	0	0	0	0	0	0	0	0	0	2	0	0	0	2	0	1	1	0	1	0	0	0	0	0	0	0	0	0	0	0	1	0	0	0	1	0	0	0	2	0	0	0	0	2	0	0	0	2	1	0	0	0	0	0	0	0	0	0	0	0	0	0	0	0	0	0	0	1	0	0	0	0	0	0	0	0	0	1	1	1	0	0	0	1	0	0	0	1	0	0	0	0	1	1	1	0	0	0	0	0	0	0	0	0	0	1	1	0	0	0	0	0	0	0	0	0	0	1	0	0	0	0	0	0	0	0	0	1	1	0	1	0	0	0	0	1	0	0	1	0	0	0	0	0	0	0	0	1	0	0	0	0	1	0	0	1	0	0	0	0	0	2	0	1	0	0	0	0	0	0	1	1	0	0	0	0	2	0	0	0	0	0	0	0	0	0	0	1	0	0	0	0	0	0	0	0	1	0	0	0	0	1	0	1	0	0	1	1	1	0	0	0	0	0	0	0	1	0	1	0	0	0	0	0	0	2	0	1	0	0	0	0	0	0	0	0	0	2	2	0	1	0	0	0	0	1	0	0	2	0	0	0	0	0	0	0	0	0	0	0	0	0	0	0	0	0	0	0	0	0	0	0	3	1	0	0	0	0	1	0	0	0	1	0	0	0	1	0	0	0	0	0	1	2	0
N0.HOG0000106	1	0	0	0	0	2	0	0	0	0	0	0	4	0	0	1	0	0	0	0	2	0	0	0	0	0	0	0	0	0	0	2	0	0	0	1	0	0	0	0	6	0	4	0	0	0	1	0	0	1	0	1	0	0	0	0	1	0	0	0	0	0	0	1	0	1	0	0	0	0	0	2	0	0	1	0	1	0	0	6	2	0	0	0	0	0	2	0	0	0	1	0	1	1	0	0	0	0	2	2	0	0	1	0	0	0	2	0	0	0	3	0	0	1	3	1	0	2	0	0	0	0	0	0	1	0	0	0	0	1	5	0	1	0	2	2	0	0	0	0	0	0	0	0	0	2	0	0	0	0	0	0	1	3	1	0	0	0	0	0	0	0	0	0	0	1	0	1	0	0	1	0	0	0	1	0	0	2	0	0	0	1	0	0	0	0	0	0	0	0	0	0	0	0	0	4	0	0	0	1	0	0	0	0	1	0	0	0	0	0	0	2	0	1	0	0	1	0	0	0	0	0	0	0	0	0	0	0	1	0	0	1	0	0	0	0	0	0	0	1	0	0	1	0	0	0	4	0	0	0	0	0	1	1	0	0	0	0	0	0	1	0	1	0	1	0	0	0	0	0	0	1	0	3	1	0	1	0	0	1	0	4	0	0	0	0	0	0	1	0	0	0	0	0	0	0	0	0	0	0	3	0	1	0	0	0	0	0	2	0	0	0	3	2	0	0	1	0	0	0	0	0	0	0	0	0	0	0	0	0	0	0	1	0	0	0	0	0	0	0	0	0	0	1	0	0	0	0	6	0	2	0	0	6	0	0	0	0	0	0	0	1	0	1	0	2	0	1	0	0	0	0	0	1	1	0	0	0	0	0	0	3	0	0	0	0	0	0	0	0	0	0	7	0	0	2	0	0	0	5	0	0	0	0	0	0	0	0	0	0	0	0	0	0	1	0	0	3	0	0	0	1	0	0	1	0	0	0	0	0	1	0	0	4	0	0	0	0	0	0	0	0	0	0	0	0	0	0	0	0	0	0	3	0	0	0	0	0	3	0	0	0	2	0	1	0	0	0	0	1	0	0	0	1	0	0	1	3	1	6	1	0	6	2	1	0	0	0	0	1	0	1	0	0	0	0	0	0	5	0	0	0	0	0	2	2	0	0	0	0	1	0	1	0	0	0	0	0	1	0	1	0	0	1	0	0	0	0	1	0	0	0	0	0	0	0	0	0	0	0	2	0	1	1	4	0	0	0	0	0	0	0	1	2	0	0	2	0	0	0	0	0	0	0	1	0	0	1	1	0	0	0	0	2	0	0	0	0	0	0	0	0	0	1	1	0	3	0	0	3	0	0	0	0	0	0	1	0	0	0	0	0	0	0	0	0	3	1	0	0	0	0	0	2	0	0	0	0	0	0	0	0	0	0	0	0	0	0	0	0	0	0	1	0	0	0	0	0	1	0	0	0	0	1	0	0	0	0	0	1	0	0	1	2	0	0	0	0	1	0	0	0	2	0	0	0	0	6	0	0	1	1	0	0	1	0	0	0	0	2	0	0	0	0	0	0	0	0	0	0	1	0	0	0	0	0	0	0	0	5	0	0	2	0	0	0	1	4	3	0	0	0	0	0	0	0	0	0	0	0	0	0	1	0	6	0	0	0	0	0	0	0	0	7	0	0	1	0	0	0	0	0	0	0	0	0	0	0	0	0	0	0	0	0	1	0	0	0	1	3	0	0	0	0	0	0	2	0	0	0	0	0	0	1	0	0	1	0	0	0	1	0	3	0	0	0	0	0	0	0	0	0	0	0	0	0	0	0	2	0	0	0	0	0	0	0	0	0	0	1	1	0	0	1	0	0	0	1	0	0	4	0	0	1	6	0	0	0	0	0	0	0	15	0	2	0	0	0	0	0	0	1	1	0	0	7	0	0	0	0	0	0	0	0	0	0	0	0	1	0	0	0	0	0	0	0	1	0	0	0	0	1	0	0	0	0	1	0	0	1	0	0	0	1	0	0	0	0	0	0	1	0	2	0	0	1	0	0	2	0	0	0	0	2	0	0	0	0	0	0	0	0	0	0	0	0	0	2	0	0	0	0	4	0	0	0	0	0	3	0	0	0	0	0	2	0	0	0	1	0	0	0	0	0	1	0	0	0	0	0	0	0	0	0	0	0	0	0	0	0	0	0	0	0	1	0	2	0	0	1	0	0	0	0	0	0	0	0	0	0	0	0	0	0	0	0	0	0	0	0	0	0	0	0	0	0	0	2	0	0	0	0	0	0	0	0	0	1	0	0	0	1	2	0	0	0	0	0	0	0	0	0	0	1	0	0	1	0	0	0	4	2	0	1	0	0	0	7	0	0	0	0	0	0	0	1	2	0	0	0	2	2	1	0	2	0	2	0	0	1	0	1	0	0	0	0	12	1	0	0	1	0	0	0	0	2	0	1	0	0	0	0	0	0	0	1	1	0	0	0	0	0	0	0	0	0	0	0	5	0	0	0	0	0	0	0	1	0	0	0	0	0	0	1	0	0	0	1	0	0	1	0	0	3	2	0	0	0	0	0	0	0	6	3	0	0	0	0	1	6	0	0	0	1	1	0	0	0	0	0	2	1	0	0	0	0	0	0	3	1	0	2	0	1	0	3	0	0	0	0	0	0	0	0	1	0	0	0	1	0	0	0	0	0	0	0	1	0	0	0	0	0	0	0	0	0	0	0	0	0	0	0	0	0	0	5	0	0	0	0	0	1	0	0	0	1	0	0	0	0	0	0	0	0	2	0	0	0	0	0	0	0	0	0	0	2	0	0	1	0	0	0	0	0	0	0	0	1	0	0	0	0	0	0	0	0	0	0	1	0	0	0	2	0	0	0	0	0	0	0	0	0	0	0	0	0	0	0	0	0	0	0	0	5	0	0	1	0	0	0	1	0	0	0	1	0	1	0	0	0	0	0	0	2	1	2	1	0	0	0	1	0	0	0	0	5	0	0	0	0	0	1	0	0	0	0	0	0	5	2	0	0	0	1	0	1	0	0	1	0	0	0	0	1	0	0	0	3	0	0	1	0	0	0	0	0	0	0	0	0	0	0	0	1	1	0	0	0	0	1	0	0	0	0	0	1	0	0	0	0	0	0	0	0	0	0	0	2	0	0	1	0	0	1	0	0	0	0	0	1	3	0	0	1	0	0	0	0	0	0	0	0	1	0	0	0	0	0	2	0	0	1	0	0	0	0	2	0	0	0	0	0	1	0	0	0	0	0	0	0	0	0	0	1	0	0	0	0	0	0	0	1	0	0	4	0	0	0	0	7	0	0	1	0	0	1	0	0	0	0	0	0	0	0	0	0	0	0	0	0	0	0	0	0	0	0	1	0	1	0	1	0	0	0	0	1	0	0	0	0	1	0	0	1	0	1	0	0	0	2	0	0	0	0	0	0	0	0	0	0	0	0	1	0	0	0	0	0	1	0	0	0	0	0	5	0	0	0	0	0	1	1	0	0	0	0	0	0	0	0	0	0	0	0	0	0	0	0	0	0	0	0	0	1	0	1	0	0	1	0	0	0	0	0	0	1	0	0	0	1	0	0	1	0	3	5	0	1	0	0	1	0	0	0	0	0	1	0	0	3	0	0	0	0	0	0	5	0	0	0	0	0	0	0	1	1	0	6	0	0	0	0	0	0	0	0	0	0	0	0	0	0	0	0	0	0	0	0	0	0	0	0	0	0	0	0	0	0	0	0	0	0	1	1	0	0	0	0	2	0	10	1	0	1	0	0	0	0	1	0	0	0	0	0	0	0	3	0	0	0	1	2	0	0	0	2	0	0	0	0	1	0	0	0	1	0	0	1	0	0	2	0	0	2	0	0	0	0	0	0	0	1	0	0	0	0	1	0	0	0	0	1	0	0	0	1	0	1	0	0	0	0	0	0	0	0	0	1	0	0	0	0	0	1	0	0	0	0	1	0	1	0	0	1	0	0	0	0	0	0	0	0	0	0	0	0	0	0	0	0	0	0	1	0	1	0	0	0	0	0	0	1	0	0	1	0	0	0	0	0	0	6	1	0	0	0	0	0	0	0	0	0	0	0	1	0	0	0	1	0	0	0	0	0	0	0	0	0	0	0	0	0	1	0	0	4	0	5	0	0	0	0	0	0	1	2	0	1	0	0	0	0	0	4	0	0	0	0	0	0	0	0	0	1	2	1	0	3	0	1	0	0	0	0	0	0	0	0	0	0	0	0	0	0	0	0	0	0	0	1	0	0	0	0	0	0	0	0	0	0	0	1	0	0	0	0	0	0	0	0	1	0	0	0	0	0	0	0	0	1	1	0	0	1	0	1	0	0	0	0	0	0	0	0	0	0	0	0	0	2	2	0	0	0	0	0	0	0	0	0	0	0	0	0	0	1	0	0	0	0	0	0	0	0	0	0	0	0	0	0	0	0	0	0	1	0	0	2	1	0	4	0	0	0	2	0	0	0	0	0	2	0	0	0	0	0	0	0	0	0	0	0	0	0	0	0	0	1	0	0	1	0	0	0	1	0	0	0	0	0	0	0	0	0	0	0	1	1	0	0	0	0	5	1	0	1	0	4	0	0	0	0	0	0	0	0	0	1	0	0	0	0	0	2	0	0	0	0	1	0	0	0	0	0	0	0	0	1	0	0	0	1	0	0	2	0	0	0	0	0	0	0	0	0	0	0	0	0	0	9	0	0	0	0	0	0	0	0	0	0	0	0	2	2	0	0	1	0	0	0	0	0	1	0	0	0	0	0	0	0	0	0	0	0	0	0	0	0	0	0	0	0	1	1	0	0	0	0	0	0	1	0	1	1	0	0	0	0	0	4	3	0	0	1	0	0	0	0	1	0	1	1	0	0	0	0	0	0	0	0	2	0	0	1	0	2	0	0	0	0	0	0	0	0	1	0	0	0	0	0	0	0	0	0	0	0	0	0	0	0	0	1	0	0	0	0	0	0	0	1	0	1	0	0	0	1	0	0	0	0	0	0	0	0	0	0	0	0	0	0	0	0	0	1	0	0	0	0	0	0	0	0	0	3	0	0	0	0	0	0	0	0	0	0	0	0	0	0	0	0	0	0	1	0	0	0	1	0	0	0	0	0	0	0	0	0	0	0	0	0	0	0	0	0	0	5	0	0	0	0	0	0	0	0	0	1	0	0	0	0	0	0	0	0	0	0	0	0	1	0	0	0	0	0	0	0	0	0	1	0	2	2	0	0	0	0	0	0	0	0	0	0	2	0	0	0	0	0	1	0	0	0	0	0	0	0	0	0	6	0	0	0	0	0	0	0	0	0	0	0	2	0	0	0	1	0	0	1	0	0	0	0	2	0	0	0	0	3	0	0	0	0	0	0	0	0	0	0	0	0	2	0	0	0	2	0	0	0	0	0	0	0	0	2	0	0	0	0	1	1	0	2	0	0	0	0	0	0	0	0	0	0	1	0	1	0	0	0	0	0	0	1	0	2	0	0	0	0	0	0	0	0	0	0	0	0	0	0	1	0	0	0	0	1	0	0	0	0	0	0	0	2	0	0	0	0	0	2	0	0	3	0	0	1	0	0	0	1	0	0	0	0	1	6	0	0	0	0	0	1	0	1	1	0	0	0	1	3	0	0	0	0	0	0	0	1	1	0	0	0	0	1	0	0	0	0	0	0	3	0	0	0	0	0	0	0	0	1	4	0	0	1	0	2	1	0	0	2	0	1	0	0	0	0	0	5	0	1	0	0	2	0	0	0	6	0	0	0	0	0	1	0	0	0	0	0	0	0	0	0	0	0	0	0	0	0	0	0	0	0	0	0	0	1	0	0	0	2	0	0	1	0	3	1	0	0	0	0	1	0	0	0	0	0	0	0	0	0	0	2	0	0	1	0	1	1	0	0	0	0	0	0	1	0	1	0	1	1	0	0	1	0	5	0	5	0	0	0	0	0	0	0	0	0	0	0	0	0	0	0	0	0	0	0	0	0	0	0	4	1	4	0	1	0	0	1	0	0	0	0	1	2	0	1	1	0	1	1	0	0	0	0	0	0	0	1	0	2	0	0	0	0	0	0	0	0	0	0	2	0	0	0	0	0	2	1	1	0	0	0	0	0	0	0	0	0	0	3	0	0	0	0	0	0	0	1	0	2	0	0	0	0	0	0	0	0	0	0	0	0	0	0	0	0	0	1	0	0	0	0	1	0	0	0	0	0	0	0	1	0	0	0	0	0	0	2	1	0	2	0	2	0	0	1	1	1	0	0	0	2	0	0	0	1	0	0	0	13	1	0	0	0	1	0	0	1	0	0	1	0	0	0	1	0	0	0	0	0	3	0	0	0	0	0	0	0	0	0	0	0	0	2	0	0	1	1	0	0	0	0	0	0	0	1	0	0	0	0	0	0	0	0	0	0	0	0	0	1	0	0	0	0	0	0	1	0	1	0	0	0	0	0	0	0	0	0	0	1	0	0	0	1	1	0	0	0	0	0	10	0	0	0	0	0	0	0	0	0	0	0	0	0	0	0	0	0	0	1	0	2	1	0	1	0	5	0	0	1	0	0	1	0	0	0	0	1	0	0	0	0	1	0	1	0	0	0	1	0	0	0	0	0	0	0	0	0	1	0	0	0	0	0	0	0	0	0	6	0	0	0	1	1	0	2	0	0	0	0	0	0	0	0	0	0	1	1	1	0	0	3	2	0	0	0	0	0	0	0	0	0	0	0	0	0	0	0	1	1	0	0	0	0	0	0	4	0	0	0	0	0	1	0	0	0	0	0	0	0	0	0	0	0	0	0	3	0	1	0	0	1	1	1	0	0	0	0	0	2	0	7	0	0	0	0	0	0	0	0	1	0	0	0	0	1	0	0	0	0	0	1	0	0	1	0	0	0	1	0	1	0	1	0	0	0	0	0	0	0	0	1	3	0	0	3	0	0	0	0	0	6	0	1	0	0	1	1	0	0	0	0	0	0	0	3	1	0	0	0	0	0	0	0	0	0	0	0	0	0	1	0	0	0	0	0	0	2	0	0	0	0	0	2	0	0	0	0	0	0	0	0	1	0	0	0	0	0	0	0	0	0	4	0	0	0	0	0	0	0	2	0	0	0	0	0	0	0	0	0	3	0	0	1	0	0	0	0	0	1	2	1	0	0	0	0	0	0	0	0	0	0	0	0	0	0	2	0	0	0	1	1	0	0	0	0	0	0	0	2	1	0	0	0	1	0	0	0	0	0	0	0	0	1	0	1	1	0	0	0	0	0	0	0	0	0	0	1	0	0	0	2	0	1	2	0	0	0	0	0	0	1	0	0	1	2	0	1	0	0	0	0	0	0	0	1	0	1	0	0	0	0	1	0	2	0	0	0	0	0	2	0	0	6	1	4	0	0	1	0	0	0	0	0	0	0	1	0	6	0	0	0	0	0	0	0	1	4	1	0	0	0	0	0	0	0	1	0	1	1	0	0	0	1	0	1	0	0	1	0	1	0	0	1	0	0	0	2	0	0	0	0	0	0	0	0	0	0	0	0	0	0	0	0	0	0	1	0	1	0	0	2	0	0	0	0	1	0	0	0	0	1	0	1	3	0	0	0	2	2	0	0	0	0	0	0	1	0	0	0	0	0	0	0	1	0	0	0	0	1	0	0	0	0	1	0	0	1	1	1	0	0	0	0	0	0	0	0	0	0	2	0	0	1	0	4	0	0	0	0	0	0	0	0	0	0	0	3	0	0	1	0	0	0	3	0	2	0	0	0	1	1	0	1	0	1	0	0	0	0	0	0	2	0	0	0	0	19	1	0	0	0	0	0	0	1	0	0	0	0	0	4	0	1	0	0	0	2	0	0	0	0	0	0	0	1	0	1	1	0	0	0	1	6	0	0	0	2	0	0	0	0	0	0	0	2	0	0	1	0	0	0	0	0	0	0	2	0	8	1	1	0	0	1	0	1	2	0	0	0	0	0	0	0	0	2	1	0	1	0	1	0	2	0	0	0	0	0	0	0	0	0	0	0	0	0	0	0	0	0	1	0	0	0	2	0	0	0	0	0	1	0	0	1	0	0	1	0	0	0	0	0	2	1	0	0	0	0	0	0	3	0	0	0	0	0	0	1	0	0	0	0	1	0	5	2	0	1	0	0	0	1	0	0	0	1	0	1	0	0	1	0	0	0	0	0	1	0	0	2	0	0	0	0	0	0	1	0	0	0	0	3	0	1	0	0	1	0	2	3	0	0	0	0	0	0	1	0	0	0	0	0	0	1	0	0	0	0	0	1	0	0	1	0	0	0	0	0	1	0	6	0	5	0	0	0	0	0	3	0	2	0	0	0	0	1	0	0	0	0	0	0	0	0	0	0	2	0	0	0	0	0	0	0	0	0	0	0	0	4	0	0	0	0	0	0	2	1	0	0	0	0	1	0	0	0	0	0	0	0	0	0	0	0	1	2	4	8	0	0	3	0	2	0	0	0	0	0	0	0	0	0	0	0	0	1	0	0	0	0	0	0	0	0	0	0	0	0	0	0	1	0	3	0	0	0	2	4	0	1	0	0	0	2	2	0	0	1	1	0	0	0	0	0	0	0	0	0	0	0	0	0	0	4	1	0	0	0	0	0	0	0	0	2	0	0	0	0	1	2	0	0	0	0	1	5	2	0	0	0	0	0	0	0	0	0	2	0	1	0	1	1	0	0	0	0	0	0	0	0	0	0	0	0	0	0	0	2	0	0	0	0	0	0	0	7	0	1	0	0	1	0	0	1	0	0	0	0	0	0	0	0	0	0	0	0	0	0	1	0	0	0	0	0	0	0	0	0	0	0	0	0	0	1	0	0	1	0	0	0	0	0	1	0	0	0	2	0	0	0	0	1	0	0	0	0	0	0	0	0	0	2	0	0	0	0	0	0	0	1	0	0	0	1	0	1	0	0	0	0	0	1	0	4	0	0	0	0	0	0	0	0	1	0	3	0	0	0	0	0	1	0	0	0	0	1	0	0	0	0	2	1	0	0	2	0	2	0	3	0	0	0	0	0	1	0	0	0	0	0	1	0	0	0	0	0	0	2	1	0	0	0	0	1	0	0	0	0	0	0	1	0	0	3	0	0	0	0	0	0	2	0	1	0	0	0	0	0	0	0	0	0	0	1	0	1	0	2	0	0	0	0	0	0	0	1	1	0	0	0	0	0	0	0	0	0	0	1	0	1	0	1	0	0	0	0	2	1	0	2	0	0	0	0	1	0	1	0	0	0	0	0	0	1	0	0	0	0	2	3	0	0	0	0	0	0	2	1	0	0	0	0	0	0	0	1	0	1	0	2	0	1	0	0	0	0	0	0	0	1	0	0	0	0	0	1	1	2	0	0	0	0	0	1	0	0	0	0	0	0	0	0	0	0	0	0	1	1	0	0	0	0	0	0	0	0	1	0	0	0	0	0	0	0	0	0	0	1	0	0	0	0	0	0	0	1	0	0	0	0	0	0	0	0	0	0	0	0	0	0	0	0	0	1	0	1	0	0	0	0	1	0	0	0	0	0	0	0	1	0	0	2	0	0	0	0	0	0	0	1	0	3	0	0	0	0	1	0	0	0	1	0	0	0	0	0	2	0	0	0	0	2	1	0	1	4	1	0	0	0	0	0	1	0	2	0	0	0	0	0	1	0	0	1	0	0	0	0	1	0	0	0	0	0	2	0	0	0	0	2	0	0	0	0	0	0	0	0	0	2	0	2	0	0	0	0	2	0	0	0	1	0	0	0	3	0	0	0	0	0	1	0	1	0	2	0	0	6	0	0	0	1	0	0	0	0	0	0	0	0	0	0	0	3	0	1	0	0	1	0	0	0	0	0	0	0	0	0	0	0	0	0	0	0	8	0	0	0	0	0	0	0	1	0	0	1	0	0	0	0	0	0	0	1	0	0	0	0	0	0	0	0	0	0	0	0	0	1	0	0	0	0	0	6	0	0	0	0	0	0	0	0	0	8	0	1	0	0	1	0	1	0	0	3	0	0	0	0	0	0	0	0	0	1	0	0	0	0	1	2	0	0	0	0	1	0	0	0	0	0	0	1	0	0	0	0	0	0	0	0	0	0	0	7	0	0	0	0	0	0	0	0	0	0	0	0	0	1	0	0	0	0	0	0	0	0	0	0	0	0	0	0	0	0	1	0	0	0	1	0	0	0	0	1	0	0	1	0	1	0	1	0	0	0	8	0	0	1	2	0	0	0	2	0	0	0	1	0	0	1	0	0	0	0	0	0	0	0	0	0	0	0	0	1	0	3	0	0	1	0	0	0	2	0	0	0	0	0	0	0	1	0	2	0	1	4	0	0	0	0	3	0	0	0	0	0	0	2	0	0	1	0	0	0	0	4	1	0	1	0	0	0	0	0	0	0	0	5	2	0	6	1	0	0	1	0	0	0	0	1	0	0	0	0	0	0	0	1	0	0	0	0	2	0	0	0	0	0	0	0	0	0	4	0	0	0	1	0	0	0	0	0	0	0	0	0	0	0	0	2	0	10	0	0	0	0	3	0	5	0	0	0	0	0	0	0	0	1	0	0	0	4	0	0	3	0	0	2	0	0	0	0	0	0	0	0	0	0	0	0	0	2	0	0	0	0	0	0	0	1	0	0	0	0	0	0	0	0	0	0	0	1	0	0	0	0	0	0	0	0	0	0	0	0	0	0	0	0	0	0	0	0	0	2	5	0	0	0	0	0	0	0	0	0	0	0	0	0	0	3	0	0	0	0	0	1	0	1	0	1	1	0	0	0	0	1	1	1	0	0	0	0	0	0	0	0	0	0	0	0	0	0	1	0	0	0	0	1	0	0	0	0	0	0	0	0	0	0	0	0	1	0	0	11	0	0	0	0	0	0	0	0	0	0	0	0	1	0	0	1	0	0	0	0	0	0	0	0	0	0	0	0	1	0	0	0	1	0	0	0	0	0	0	0	0	3	0	0	0	0	0	1	0	4	0	1	0	0	1	1	0	0	0	0	0	0	0	0	0	0	0	0	0	0	0	1	0	0	0	3	0	0	0	0	2	0	0	0	0	0	0	0	0	0	2	0	0	0	0	0	0	0	0	0	0	0	0	0	2	8	0	0	1	0	0	1	0	1	0	0	0	0	0	0	3	0	0	0	0	1	0	0	0	0	0	2	0	1	0	0	0	0	0	0	3	0	2	0	0	0	0	0	0	0	0	0	1	0	0	0	0	0	3	0	0	0	1	0	0	0	0	0	0	0	0	0	0	0	0	0	0	0	0	0	0	0	0	1	0	0	0	0	0	0	0	0	0	0	0	0	0	0	0	0	0	0	0	1	0	0	2	0	0	0	0	0	1	0	0	0	0	0	0	0	0	0	0	0	0	1	1	0	2	0	1	2	2	0	0	0	2	0	2	0	0	0	1	0	0	0	0	0	0	0	0	0	0	0	0	0	0	0	0	0	0	0	0	0	0	0	0	0	6	0	1	0	0	3	0	0	0	0	0	2	0	0	0	3	0	3	0	0	0	0	1	0	0	8	0	0	1	2	0	1	0	0	0	0	0	0	0	0	0	1	0	0	1	0	0	0	0	0	1	1	0	1	1	0	0	0	0	0	0	0	0	3	0	0	0	0	0	1	2	0	0	0	0	0	0	0	0	0	0	0	0	0	0	0	1	0	1	0	2	0	0	0	15	4	0	0	0	0	0	0	0	0	0	1	0	0	0	0	0	0	0	0	0	0	0	4	3	0	0	1	0	1	1	1	0	1	0	0	0	0	0	0	0	0	0	9	0	1	0	0	1	0	0	0	0	0	0	2	1	0	0	1	5	0	0	0	0	0	0	0	0
N0.HOG0000112	0	0	0	0	0	0	0	0	0	0	1	0	0	0	6	1	0	0	0	0	0	0	0	0	0	0	0	0	0	0	1	1	0	1	2	0	0	0	0	0	0	1	0	0	0	0	0	0	0	1	0	1	0	0	0	0	0	2	0	0	1	1	1	0	0	0	1	0	11	0	1	0	0	1	0	1	0	0	0	0	0	2	0	1	0	1	0	0	0	0	0	0	0	0	0	0	0	1	0	0	2	5	0	0	0	0	0	0	0	1	0	0	0	0	0	0	0	0	0	0	0	0	0	0	1	0	1	0	0	0	0	0	0	0	0	0	0	1	0	0	0	0	0	0	0	0	0	0	0	0	0	2	1	0	0	1	0	0	0	0	0	0	0	0	1	0	0	0	2	0	0	0	0	1	1	0	0	0	0	2	0	0	1	1	0	0	1	0	0	0	0	0	0	1	0	0	0	0	0	0	0	0	0	0	0	1	0	0	1	0	0	1	1	0	1	2	0	1	0	1	1	0	0	0	1	0	0	0	0	0	0	0	0	0	0	0	1	0	1	0	0	0	0	2	0	0	0	0	0	0	0	0	0	1	0	0	0	0	0	0	0	0	0	0	0	0	0	0	0	0	0	0	1	1	0	0	0	1	0	0	0	1	1	0	0	0	0	0	0	0	1	0	0	1	1	0	2	0	0	0	0	0	0	0	0	2	0	0	0	0	0	0	1	0	0	1	0	1	2	0	0	0	0	0	0	0	0	0	1	0	0	0	0	0	0	0	4	0	0	0	0	0	0	0	0	0	0	2	0	0	0	0	0	1	0	0	0	0	0	0	0	1	2	0	1	1	0	0	0	0	0	0	1	0	0	0	0	1	1	0	0	1	0	0	0	0	0	0	0	0	1	0	1	0	1	0	0	0	2	2	0	0	0	2	0	0	0	0	1	0	0	0	0	0	0	0	0	1	0	0	0	0	0	0	0	2	0	0	0	0	0	0	1	0	0	0	1	0	0	0	0	0	0	0	0	1	0	0	1	1	0	0	1	0	0	0	0	1	1	1	0	0	0	2	0	1	0	1	0	1	0	0	0	0	0	0	1	0	0	0	1	0	0	0	0	0	0	0	1	0	0	0	0	0	0	0	0	0	3	0	0	0	0	1	0	0	0	0	0	0	0	0	0	0	1	1	1	0	0	0	0	0	0	0	1	0	0	0	0	0	0	1	0	0	0	2	0	0	1	0	0	1	0	1	0	1	2	0	0	0	0	0	0	1	0	0	0	0	0	0	1	0	0	0	0	1	0	0	14	0	0	0	0	0	0	0	0	0	0	0	0	0	0	1	0	0	0	0	1	1	0	0	0	0	0	0	0	1	0	0	0	0	0	0	0	0	0	1	0	3	0	0	12	0	0	0	0	0	0	0	1	0	0	0	0	0	0	0	0	0	0	0	0	1	0	0	0	0	0	0	0	0	0	0	0	1	0	0	1	0	0	3	2	0	0	0	0	0	0	0	0	0	0	0	0	1	0	0	0	0	3	0	0	0	1	0	0	0	0	1	0	0	0	0	0	0	0	0	0	0	0	1	0	0	0	0	0	0	0	1	0	0	0	0	0	0	0	0	0	1	0	0	0	0	0	0	0	0	1	0	0	0	1	0	0	0	2	0	0	0	0	0	0	4	3	0	0	0	0	0	1	1	0	0	1	0	0	0	0	0	0	0	0	0	0	0	1	0	0	0	0	0	0	0	0	0	0	0	0	0	0	0	0	0	1	0	0	1	0	0	0	0	0	0	0	0	0	0	0	0	0	0	0	0	0	1	0	0	0	1	0	0	0	2	0	0	0	2	0	1	0	0	1	0	0	0	0	0	0	0	1	0	2	0	2	2	0	0	0	1	0	0	1	0	1	0	0	0	0	0	1	0	0	0	0	1	0	2	0	0	0	1	0	0	0	0	0	0	0	7	0	1	0	0	0	0	0	0	0	0	0	0	0	0	0	0	0	1	0	0	0	0	2	1	9	0	1	1	0	0	1	1	0	1	0	1	0	1	0	0	0	1	0	0	0	0	0	0	0	0	0	0	0	0	0	0	0	0	1	0	0	0	0	0	0	0	0	0	0	0	0	1	0	0	0	0	0	0	0	0	1	0	0	0	0	0	0	0	0	0	1	0	0	0	0	0	2	0	0	0	0	0	0	0	0	0	0	0	0	0	0	0	0	0	0	0	0	0	0	0	0	0	0	0	1	0	0	0	0	0	1	0	0	0	1	1	0	0	0	0	0	0	0	0	0	0	0	0	0	0	0	0	0	0	0	2	0	0	0	0	2	1	0	0	0	0	0	0	0	0	1	0	0	0	0	0	0	0	0	0	0	0	1	0	0	0	0	0	0	0	0	0	1	0	1	0	0	1	0	0	0	0	0	0	0	0	0	0	0	0	1	1	1	0	0	0	0	0	0	1	0	0	0	0	0	1	0	0	0	0	2	0	0	0	1	0	0	0	0	0	0	0	0	0	0	0	0	0	1	1	1	0	0	1	0	0	0	0	0	0	0	1	1	0	0	0	0	0	0	0	0	0	0	0	0	0	0	0	0	1	0	2	0	0	0	0	0	0	2	0	0	0	0	0	0	1	0	0	0	0	0	0	1	0	1	0	1	0	0	0	0	0	1	0	0	1	0	0	1	0	0	0	0	0	0	0	0	0	0	0	0	1	0	0	0	0	0	0	0	0	0	0	0	0	0	0	0	0	0	1	1	0	0	0	0	0	0	0	0	0	0	0	0	0	0	1	0	0	0	0	0	0	0	0	0	0	0	1	0	1	0	0	3	0	0	0	0	0	0	0	1	0	0	0	0	0	0	1	0	0	1	0	6	0	0	0	0	0	2	1	0	1	0	0	1	0	1	0	0	0	0	0	0	1	0	2	0	0	1	1	0	0	0	0	1	5	0	1	0	0	0	0	0	0	0	0	0	0	0	0	0	0	0	2	0	0	0	1	0	0	0	0	0	0	1	0	0	1	1	0	0	0	0	0	0	0	1	0	0	0	0	0	0	0	0	0	0	0	0	0	0	0	0	0	0	0	0	1	0	0	0	0	0	2	0	0	0	0	0	0	0	0	0	0	0	0	0	1	0	0	0	0	0	6	1	0	1	0	0	0	1	0	1	0	0	0	1	0	1	0	1	0	0	0	0	0	0	0	0	0	0	0	0	1	0	1	0	0	0	1	0	1	0	1	1	0	0	0	1	0	0	0	2	0	0	0	0	0	0	0	0	0	0	0	0	0	0	0	0	0	0	1	0	0	0	1	1	0	0	0	0	0	0	1	0	0	0	2	0	1	0	0	0	0	0	1	0	1	0	0	1	1	1	0	0	1	0	0	2	0	0	0	0	0	7	0	0	0	0	0	0	0	0	0	0	0	0	0	1	0	1	0	1	0	0	0	0	0	1	1	0	0	0	1	0	0	0	0	1	1	0	0	1	0	1	0	0	0	0	0	0	0	0	0	0	0	1	1	0	0	0	0	1	1	0	0	2	0	0	0	0	0	0	0	1	0	1	0	0	0	1	1	0	0	0	0	0	0	0	0	1	0	0	0	0	0	0	0	0	0	0	0	1	0	0	0	0	0	0	1	0	0	0	0	0	1	1	0	0	1	0	0	0	0	0	0	0	1	0	0	0	0	0	1	0	0	1	0	0	0	1	0	0	0	0	0	0	0	0	0	0	1	0	1	1	0	0	0	1	0	0	0	0	0	0	0	0	0	1	1	1	0	0	1	0	0	0	0	1	0	0	0	1	0	0	0	0	0	0	0	0	0	0	0	0	1	0	0	0	0	2	0	0	0	0	0	0	0	0	0	0	0	0	0	0	0	0	0	1	0	0	0	0	0	0	0	0	0	0	0	0	0	0	0	1	0	1	0	0	0	0	0	0	0	0	1	0	1	1	1	0	0	11	0	0	0	1	0	1	1	2	0	0	0	0	1	0	0	0	0	0	0	1	0	1	0	1	1	0	0	0	0	0	0	0	0	2	0	0	0	0	0	0	0	0	0	0	0	2	0	0	0	1	0	1	0	0	0	1	0	0	0	0	0	0	0	0	0	0	0	0	0	0	0	1	0	0	0	0	0	0	0	1	0	0	0	0	0	0	0	0	0	1	1	0	0	0	1	0	1	1	0	0	0	2	0	0	0	0	0	0	0	0	0	0	0	0	0	0	1	0	0	1	0	0	0	0	1	0	1	0	0	0	0	0	0	0	0	3	0	0	0	0	0	0	0	1	0	1	0	0	2	0	1	0	0	0	0	0	1	0	0	0	0	0	0	0	0	0	0	0	0	0	0	0	0	0	0	0	10	0	0	0	0	0	0	0	0	0	1	2	0	1	0	0	0	0	0	0	0	1	0	0	0	1	0	2	0	0	0	0	0	0	0	1	1	0	0	0	1	0	0	0	0	0	0	0	0	0	0	1	0	1	0	1	0	0	1	0	0	2	1	0	0	0	0	0	0	0	0	0	0	0	1	0	0	0	0	0	0	1	0	2	1	1	0	0	9	0	0	1	0	0	0	0	1	0	0	0	4	0	0	0	0	0	0	0	0	0	2	0	0	0	0	1	0	0	0	0	0	1	0	1	1	0	0	0	0	1	0	0	1	1	0	0	0	0	0	0	1	0	0	0	0	0	0	0	0	0	0	0	1	0	0	0	0	0	0	0	1	0	0	0	0	0	0	0	0	0	0	0	0	0	0	0	0	1	0	0	0	1	0	0	2	0	0	0	0	0	0	1	0	0	1	0	0	0	1	0	0	0	0	1	0	0	0	0	0	0	0	0	0	0	0	0	3	1	1	0	0	0	1	0	11	0	0	0	0	0	0	0	0	1	0	1	0	0	0	0	0	0	0	0	0	0	0	0	0	0	1	0	0	0	0	0	1	1	4	0	0	0	0	0	0	0	1	1	1	0	0	0	0	0	0	0	0	0	0	0	0	0	1	0	0	1	0	0	0	0	0	0	1	1	0	0	1	0	0	0	0	0	0	0	0	0	0	0	0	0	0	0	0	0	0	0	0	0	1	0	1	0	0	0	0	1	0	0	0	0	0	2	4	1	0	0	0	1	1	1	0	3	1	0	0	2	0	0	0	0	0	0	0	0	0	0	2	0	0	0	0	0	0	0	1	1	0	0	0	0	0	0	0	1	1	0	0	1	0	1	0	0	0	1	2	0	0	0	2	0	0	1	0	0	0	0	0	0	0	0	0	0	0	0	1	0	0	0	1	0	0	0	0	0	0	0	1	0	0	0	0	0	0	0	0	0	0	0	0	1	2	0	0	0	0	0	0	0	0	1	0	0	0	0	0	11	2	1	0	0	0	0	0	0	0	0	0	0	0	0	0	0	0	0	1	0	0	0	0	1	0	1	0	0	0	1	0	0	0	0	0	0	0	0	0	0	0	0	0	0	0	0	0	0	0	0	0	0	1	0	0	1	0	0	0	0	0	0	0	0	0	0	0	0	0	0	0	0	0	0	0	0	0	0	0	0	1	0	0	0	0	2	0	0	1	0	0	0	0	1	0	0	0	0	0	0	0	0	0	0	0	1	0	0	0	0	0	0	0	0	0	0	0	0	1	0	0	1	0	0	0	0	0	0	0	1	0	0	0	0	0	0	0	0	0	0	0	0	0	0	0	0	8	0	0	0	0	1	0	0	0	0	0	0	0	0	0	1	0	0	0	0	0	0	0	0	1	0	0	0	0	1	1	0	0	1	0	1	0	0	0	0	1	0	0	0	0	0	0	0	0	0	0	1	0	0	0	0	0	0	0	0	0	0	0	0	1	0	0	0	0	2	1	0	0	0	0	0	0	0	0	0	0	0	0	0	0	0	0	0	0	0	0	0	0	0	2	0	0	0	1	0	0	0	1	0	1	0	0	0	0	0	0	0	0	1	0	2	0	0	0	0	1	0	0	0	1	0	1	0	0	0	0	0	0	0	0	1	0	2	0	0	1	0	0	0	0	0	0	1	0	0	0	1	0	0	0	0	0	0	0	0	0	1	0	0	1	1	0	0	0	0	0	0	0	0	0	0	0	0	0	0	0	0	0	0	0	0	0	0	0	0	0	0	0	0	0	0	1	0	0	1	0	0	0	1	0	0	0	0	0	0	0	0	3	0	0	0	0	0	0	1	1	0	0	1	1	0	1	1	1	0	0	0	0	0	2	0	0	0	0	0	0	0	2	0	0	0	0	0	0	0	1	0	0	0	0	0	1	0	0	0	0	5	0	0	1	0	1	0	0	0	1	0	0	0	0	0	0	0	1	1	0	0	0	0	3	0	1	2	0	1	0	0	1	0	0	0	0	0	0	0	0	0	0	1	0	0	0	0	0	0	0	0	0	0	0	0	0	0	1	0	0	0	1	0	0	0	0	2	1	0	0	0	0	0	0	0	1	0	1	0	0	1	0	0	0	0	0	0	0	0	1	0	2	0	0	0	0	0	0	0	0	0	2	0	0	0	0	0	0	2	1	0	0	0	0	0	0	1	0	0	0	1	0	0	0	1	0	1	0	0	0	0	7	0	0	0	0	1	0	0	1	0	0	1	0	0	0	0	0	0	0	0	0	0	0	0	0	1	1	0	0	0	0	0	1	1	0	0	0	0	0	0	0	0	1	0	1	0	1	0	0	0	1	0	0	0	0	0	0	0	0	2	0	0	0	0	1	0	1	0	0	0	0	0	0	0	0	0	1	0	0	0	0	0	0	0	0	0	0	0	0	0	0	0	0	0	0	0	0	2	0	1	1	0	0	0	0	0	0	0	0	0	0	0	1	0	0	0	0	0	0	0	0	0	0	0	0	0	0	0	0	0	0	0	1	0	0	0	0	0	0	1	1	0	1	0	1	0	0	0	0	0	0	1	1	1	0	0	2	0	0	1	0	0	0	0	0	0	1	1	0	0	0	1	0	0	0	0	0	1	0	0	1	0	0	2	1	0	1	0	0	0	0	0	1	0	0	0	2	0	0	0	0	0	1	0	2	0	0	1	0	0	0	0	0	4	1	0	1	0	1	0	0	0	0	0	0	0	1	0	0	0	0	0	0	0	0	0	0	0	0	2	0	0	1	0	0	0	0	2	0	1	0	0	0	0	0	0	1	0	0	1	1	0	0	1	2	1	0	0	0	0	0	1	0	0	1	0	0	0	0	1	0	0	0	0	0	0	0	1	0	0	0	1	0	0	0	0	0	9	0	0	0	0	0	0	0	0	0	1	0	0	0	0	0	0	0	0	0	0	1	0	0	0	0	0	0	1	0	0	0	0	0	0	0	0	0	0	0	1	0	0	0	1	0	0	0	1	0	0	1	0	0	0	1	0	0	3	0	0	0	0	1	0	0	0	0	0	0	1	0	0	0	4	0	2	0	0	0	0	0	0	0	1	0	0	0	0	0	0	0	0	0	0	0	0	0	1	0	2	0	0	0	0	0	0	0	0	0	0	0	0	0	0	0	0	0	0	0	0	0	0	0	0	1	0	0	1	0	0	0	0	1	0	0	1	0	0	0	0	0	1	0	0	1	0	0	0	1	0	0	0	0	0	1	0	0	0	0	0	2	0	0	0	0	0	0	0	0	0	1	0	0	0	1	0	0	0	0	0	0	0	0	0	0	1	0	0	0	0	0	2	0	1	0	0	0	0	0	2	0	0	0	0	0	2	0	0	1	0	1	0	0	0	0	0	2	0	0	2	0	0	1	0	0	0	0	0	0	0	0	0	1	1	0	0	0	0	0	0	0	0	0	0	0	1	1	0	0	1	0	0	0	0	1	0	0	0	1	0	2	0	0	1	0	0	0	2	0	0	1	1	0	0	0	0	0	0	0	1	0	1	0	0	0	0	1	1	0	0	0	0	1	0	0	0	0	0	0	0	0	0	0	0	0	0	1	0	0	0	0	1	1	1	0	0	0	0	0	1	1	1	0	0	0	0	0	0	0	0	0	0	0	1	0	0	0	0	0	0	0	2	0	2	0	0	0	0	0	0	0	0	0	0	0	0	1	0	0	0	0	0	0	0	0	0	0	0	0	0	1	0	1	1	0	0	0	1	0	0	0	0	0	0	0	0	1	0	1	0	0	1	0	0	0	0	0	0	0	0	2	0	0	0	0	0	0	0	0	0	0	0	0	0	0	0	0	0	0	0	0	1	0	0	0	0	1	0	0	1	0	0	0	0	0	0	0	0	0	1	0	0	0	0	0	0	0	0	1	0	0	1	0	0	0	0	0	0	0	0	1	0	0	0	0	0	1	0	0	2	0	1	0	0	0	1	0	1	0	0	1	0	1	0	0	0	1	1	0	0	0	0	0	0	0	0	0	0	0	0	0	0	0	0	1	0	0	0	3	0	0	0	0	0	0	1	0	0	0	0	1	0	0	0	0	1	0	0	0	0	0	0	0	0	0	1	0	0	0	0	0	0	0	0	0	0	1	0	0	1	0	0	0	0	0	1	0	0	0	0	0	0	0	1	0	0	0	1	0	0	0	0	0	0	0	0	0	0	0	0	0	0	0	1	1	0	0	0	0	0	0	0	0	0	0	0	0	0	0	0	1	0	1	0	0	0	0	0	0	3	0	0	1	0	0	0	0	0	0	0	1	0	0	0	1	0	1	0	0	0	0	0	0	0	0	0	0	0	0	0	0	0	1	0	0	0	0	0	0	0	0	1	0	0	0	0	1	0	0	0	0	1	1	0	0	0	0	1	4	0	0	0	0	0	1	0	0	0	0	1	0	0	1	2	1	0	0	0	0	0	0	0	1	0	0	0	0	0	0	0	0	1	1	0	0	0	0	0	0	0	0	0	0	0	1	0	1	0	0	0	0	1	0	1	0	0	0	1	0	0	2	0	0	0	0	0	0	0	0	0	0	0	0	0	0	0	0	0	1	0	0	0	0	2	3	0	0	0	0	1	0	0	0	0	0	0	0	0	0	1	0	2	0	1	0	0	2	0	0	0	0	0	0	1	0	0	0	0	0	0	0	0	1	0	0	0	0	0	2	1	0	1	1	0	0	0	0	0	0	0	0	0	0	1	0	0	0	0	0	0	0	0	0	0	0	10	0	1	0	0	0	0	0	1	0	1	0	0	1	0	0	0	0	0	2	0	0	0	0	0	0	0	0	0	0	0	0	0	0	0	0	0	0	0	0	0	0	0	0	0	0	0	0	2	1	0	0	0	1	0	0	0	2	1	2	0	0	1	0	1	0	0	0	0	1	0	1	0	0	0	1	0	0	0	0	0	0	0	1	0	0	0	0	0	0	0	0	0	0	0	0	1	0	0	1	0	0	0	0	1	0	0	0	0	0	1	0	0	0	0	0	0	0	0	0	0	1	0	0	0	1	0	0	1	0	0	1	0	0	2	0	0	1	0	0	0	0	1	0	1	0	0	0	1	0	0	0	0	0	0	0	0	0	0	0	0	0	0	0	0	0	0	0	0	0	0	0	1	0	0	0	0	0	0	0	0	0	0	2	0	0	0	0	2	1	0	1	0	0	0	0	1	0	0	0	0	0	0	0	0	0	0	0	0	0	0	0	1	2	0	1	0	0	0	0	0	0	1	0	0	0	0	1	0	0	0	1	0	0	0	1	0	0	0	0	0	0	0	0	3	0	0	0	0	0	0	0	0	0	0	1	1	0	0	1	0	0	0	0	0	0	0	1	0	0	1	0	0	0	0	0	0	1	0	1	0	0	0	0	0	1	0	0	0	0	0	1	1	0	0	0	0	0	0	0	0	0	1	1	0	0	0	1	0	0	0	0	0	0	0	2	0	0	0	0	0	0	0	0	0	0	0	0	0	0	0	0	1	1	0	0	1	0	0	0	1	1	0	0	0	2	0	0	0	0	0	1	0	0	0	0	0	0	0	1	0	0	0	0	0	0	0	0	2	0	0	2	0	0	0	1	0	0	0	0	0	0	0	0	0	1	0	0	0	2	0	0	0	0	0	0	1	0	0	0	0	0	2	0	1	0	0	0	0	0	0	8	1	0	0	0	0	0	0	0	0	0	0	0	1	0	0	0	1	0	1	0	0	0	0	3	0	0	0	0	0	0	0	0	0	0	0	0	0	0	0	1	0	0	0	0	0	0	1	0	0	0	0	0	0	0	1	0	0	0	0	0	0	1	0	0	0	0	0	0	0	0	0	0	0	1	0	0	0	1	1	1	0	0	0	0	3	0	0	0	0	0	0	0	0	0	0	0	0	1	2	1	0	0	0	0	0	0	0	0	0	0	1	0	0	0	0	0	4	0	0	0	0	0	0	0	0	1	0	0	0	0	0	0	0	0	0	0	0	0	0	0	0	0	0	0	0	0	0	2	0	0	0	0	0	0	0	0	0	0	1	0	0	0	0	0	1	0	1	1	1	0	0	0	0	0	1	0	0	0	0	0	0	1	0	0	0	0	0	1	1	0	0	0	0	0	0	0	0	0	0	0	0	0	0	0	1	0	1	0	0	0	0	0	0	0	0	0	0	0	0	1	0	0	0	0	1	0	0	0	0	0	0	0	2	0	0	0	0	0	0	0	0	2	0	0	1	0	0	0	0	0	0	2	0	0	0	1	0	0	0	1	0	0	0	0	0	0	0	3	2	0	0	0	0	0	0	0	0	0	0	0	0	1	0	0	0	0	1	0	0	0	0	0	0	0	0	0	0	0	0	0	0	1	0	0	0	0	0	0	0	0	0	0	0	0	0	0	0	1	0	0	0	0	0	0	0	0	0	0	0	0	0	0	0	0	0	7	0	0	0	0	0	0	1	1	0	0	0	0	0	0	0	0	0	0	0	0	0	0	0	0	0	0	0	0	0	1	0	0	0	0	0	1	0	1	0	1	0	0	0	0	0	0	0	3	0	0	0	0	0	0	1	0	0	0	0	0	0	0	0	0	0	0	0	0	1	0	0	0	1	1	1	0	0	0	0	0	0	0	0	0	0	0	0	1	0	0	0	0	1	0	0	0	0	0	1	0	0	0	1	1	0	0	0	0	1	0	0	0	0	0	0	0	0	0	2	0	0	1	0	0	0	0	0	0	0	0	4	0	0	0	0	0	0	0	0	0	0	0	0	0	0	0	0	0	1	0	2	0	0	0	0	0	1	0	0	0	2	0	0	0	0	0	1	0	0	0	1	0	0	1	0	0	1	0	0	0	0	0	0	0	1	0	0	0	0	1	0	1	0	0	0	0	0	4	1	0	0	0	0	0	0	0	0	0	0	0	0	1	1	0	0	0	0	0	0	0	0	0	0	0	0	0	0	1	1	0	0	0	0	0	1	0	0	1	1	1	0	0	0	0	1	0	0	1	0	0	0	0	0	0	0	0	0	0	0	1	0	0	0	1	0	0	0	0	0	0	0	0	0	0	0	0	0	0	0	0	0	0	0	0	0	0	0	1	0	0	0	7	0	0	1	0	1	0	0	0	0	0	1	0	0	0	1	0	0	0	0	1	0	0	0	1	1	0	0	0	0	0	0	0	0	0	1	0	0	0	0	1	0	0	2	0	0	0	0	0	0	0	1	0	0	0	0	1	1	0	0	0	0	0	0	0	0	0	0	0	1	0	1	0	0	0	0	0	0	0	0	0	0	0	2	1	0	0	0	0	2	0	1	0	0	1	0	0	0	0	0	1	0	0	0	0	0	0	0	0	0	0	0	1	1	1	0	0	0	0	0	1	0	1	0	0	0	0	0	1	0	0	1	0	0	0	0	0	1	0	0	0	0	1	0	1	0	0	0	0	0	0	1	0	0	0	0	0	0	0	0	0	0	1	1	0	0	0	2
N0.HOG0000113	1	0	0	0	0	0	0	2	0	1	4	0	1	0	0	0	0	2	0	0	0	2	2	0	1	1	0	0	0	0	0	0	1	1	1	2	0	0	0	0	0	2	0	0	0	2	0	0	0	0	0	0	0	1	0	0	0	1	2	0	4	0	0	0	0	0	1	0	1	0	0	2	0	0	0	5	1	0	0	2	0	0	2	2	0	3	0	0	0	0	2	0	0	0	1	1	1	1	2	0	3	2	0	1	0	0	1	1	0	1	1	1	0	2	1	0	0	0	0	1	0	1	1	5	0	1	0	0	1	0	0	0	0	0	1	0	0	0	0	1	0	1	1	0	1	0	0	1	0	0	0	3	1	1	0	0	0	0	0	0	0	0	0	0	0	3	0	0	0	1	0	0	0	0	0	1	0	0	0	0	0	0	0	0	1	0	1	1	0	0	0	0	1	0	0	1	0	0	0	0	0	0	1	0	0	0	0	0	0	0	0	0	0	0	0	0	0	0	0	0	0	0	0	0	2	0	1	1	1	2	2	1	0	4	2	0	1	2	3	0	0	0	2	1	0	2	3	0	1	0	0	0	1	1	10	0	0	0	0	0	0	1	2	0	1	1	0	0	0	1	0	1	0	4	0	2	0	1	2	0	1	0	1	0	0	0	0	0	0	0	5	0	0	1	0	0	3	1	0	2	2	1	0	1	0	1	0	0	0	0	0	0	0	0	1	0	2	0	1	0	0	0	1	0	0	0	0	4	0	0	0	0	0	2	0	3	0	0	1	0	0	0	1	0	0	0	0	1	0	0	0	0	0	2	2	1	0	0	0	0	0	2	0	1	0	2	0	0	0	1	0	0	1	0	1	0	0	0	0	0	0	0	0	1	0	1	0	0	1	1	0	1	0	0	1	0	1	0	3	0	0	2	0	1	0	1	1	0	0	0	0	0	0	0	0	1	0	0	0	1	0	0	2	0	0	1	0	0	0	1	1	0	0	1	0	1	1	0	0	1	0	0	2	2	0	1	0	0	0	1	3	0	4	0	0	0	1	0	1	3	1	0	2	0	1	2	0	0	5	0	0	0	0	0	0	0	2	3	0	0	0	0	1	1	0	0	1	0	0	1	0	0	0	0	0	2	0	1	1	3	0	2	1	0	0	0	0	0	0	3	0	0	0	0	1	0	2	0	0	4	2	0	0	0	0	0	0	0	0	0	2	0	0	1	2	0	0	0	1	0	1	0	0	0	0	1	3	0	0	0	0	1	1	3	0	0	0	1	0	1	0	2	0	1	0	0	0	1	1	1	0	1	0	0	1	1	0	0	0	0	1	0	0	1	1	1	1	0	0	0	0	1	0	2	1	0	0	0	0	0	1	1	1	0	1	3	1	3	1	0	1	0	2	4	0	0	0	1	0	0	0	0	1	3	4	0	0	0	1	0	0	0	1	1	0	1	0	0	0	2	0	0	1	1	0	0	0	0	1	0	0	0	0	0	0	0	0	0	1	0	2	0	0	0	0	0	1	1	2	0	0	2	0	2	0	0	0	1	1	0	0	1	0	0	0	0	0	2	0	0	0	0	0	2	0	0	0	0	2	0	0	1	2	1	0	0	0	0	0	0	0	0	0	1	0	3	2	0	1	0	0	0	1	0	0	0	0	0	0	5	0	0	1	0	0	0	1	5	0	0	0	0	0	0	0	0	0	0	0	0	0	0	0	0	1	1	3	1	0	0	0	0	0	0	0	0	0	1	0	0	0	0	0	0	0	2	0	4	0	2	0	0	0	5	0	0	1	0	0	0	0	0	0	0	0	4	0	0	1	0	1	0	0	0	0	1	1	0	5	0	0	0	2	1	0	2	0	0	0	0	1	0	0	0	1	1	0	0	2	1	1	0	1	2	1	1	0	1	0	0	0	0	2	0	1	0	1	0	0	0	0	0	0	0	0	2	0	0	0	0	0	0	0	0	0	0	0	1	0	2	6	1	0	0	0	4	0	0	4	0	0	0	0	0	1	0	0	1	0	0	0	1	0	1	0	0	0	1	0	1	0	0	1	0	0	1	0	0	0	0	1	0	0	0	0	0	0	2	0	0	1	1	0	0	0	1	1	0	0	0	1	0	0	0	0	0	1	1	1	0	6	0	0	2	1	8	0	0	0	1	9	0	0	0	0	0	1	3	1	0	0	0	0	0	0	0	1	0	2	0	0	0	1	1	1	2	2	0	5	4	0	2	0	0	1	0	0	2	0	0	0	4	0	0	0	0	0	0	4	0	0	0	1	2	0	0	0	1	0	0	1	0	0	0	1	2	0	0	0	0	0	0	0	1	0	0	0	5	1	0	0	0	0	3	2	1	0	0	1	0	0	0	1	0	0	0	0	0	0	0	1	1	0	0	1	0	0	0	0	0	0	4	0	0	1	0	0	0	0	0	0	0	2	4	1	0	1	2	0	4	0	3	0	0	1	0	0	0	2	0	0	0	0	2	0	0	0	0	0	0	0	0	0	1	0	2	1	1	0	0	0	0	0	0	1	0	0	0	0	0	0	0	1	0	0	1	0	1	1	0	0	0	0	0	0	0	0	1	0	1	0	1	0	0	1	0	0	0	0	0	0	0	0	0	2	2	0	0	1	0	0	0	1	0	0	0	0	0	0	0	1	0	1	0	0	2	0	0	3	6	0	0	0	0	1	0	0	0	5	0	0	0	0	0	0	0	0	0	0	0	1	0	0	1	2	1	0	2	0	2	0	0	1	2	0	1	0	1	0	1	2	0	0	0	0	0	0	0	4	2	0	0	1	0	0	0	2	2	0	0	3	0	1	0	1	0	0	0	2	0	4	0	5	0	0	0	0	0	0	0	0	0	0	0	0	1	0	1	0	0	0	0	0	1	0	0	1	0	0	3	0	0	0	1	0	0	0	2	0	0	0	1	0	0	0	2	0	1	1	0	0	0	0	1	0	1	0	1	0	0	1	0	0	0	0	0	0	0	0	0	0	1	0	1	0	0	1	0	0	0	0	1	0	1	0	0	1	1	0	0	1	0	1	5	1	0	1	1	2	2	0	0	1	0	0	1	0	1	0	4	0	0	0	1	1	0	1	3	0	2	1	0	1	0	0	0	1	1	0	0	1	0	0	0	0	2	1	0	1	0	1	0	0	0	0	1	2	0	0	0	1	0	0	2	0	0	0	0	0	4	1	0	1	1	2	2	0	0	2	0	2	0	0	1	0	0	0	1	0	1	3	0	2	0	0	0	0	0	3	0	3	0	2	1	3	1	0	0	0	0	0	0	0	0	0	0	0	1	0	4	1	0	0	0	0	1	1	3	0	0	0	1	1	0	0	0	0	0	1	0	0	1	0	0	0	3	1	0	2	0	0	1	2	0	0	0	1	0	5	0	3	0	0	0	0	1	0	0	0	0	1	0	2	0	1	0	0	0	0	1	0	0	1	0	0	0	2	0	0	0	0	0	1	0	0	1	0	0	1	0	1	0	0	0	4	1	0	1	0	0	0	0	0	0	0	0	0	0	2	1	0	3	0	1	0	3	1	0	0	1	3	1	0	0	0	0	0	0	1	0	0	0	0	0	1	1	0	0	0	0	0	1	1	1	0	0	0	1	0	0	0	0	0	1	0	5	2	0	4	0	0	2	2	0	1	1	0	1	6	0	2	0	0	1	0	0	3	4	0	0	0	2	0	0	2	0	1	1	0	0	0	3	1	1	0	0	0	1	0	0	1	0	0	2	1	1	0	0	0	0	0	0	0	0	0	0	6	0	0	0	1	0	0	0	0	0	0	0	1	0	0	0	0	0	0	0	1	0	0	0	1	0	0	0	0	0	0	0	0	0	2	1	0	1	1	3	3	0	0	1	0	0	0	0	0	0	0	0	0	2	0	0	0	0	0	1	1	0	0	2	0	0	1	0	0	1	1	0	2	2	0	1	0	0	0	0	0	0	0	1	0	2	2	2	0	1	0	0	0	1	1	2	0	0	1	0	2	1	0	0	3	0	0	0	0	5	0	0	1	0	0	0	0	0	0	0	0	0	3	4	0	0	0	0	0	0	0	1	0	0	0	0	2	0	2	1	3	0	0	0	1	1	0	0	0	0	0	0	1	4	2	0	2	1	0	1	0	0	0	0	0	0	0	3	2	1	2	0	0	0	1	0	0	1	2	3	0	8	1	0	0	0	8	0	0	1	0	1	0	0	4	1	0	0	0	1	0	0	2	1	0	0	0	0	0	0	0	0	5	0	0	0	1	0	0	2	0	1	0	0	2	1	1	0	0	0	1	1	1	0	0	0	1	1	4	1	1	0	0	0	0	0	0	0	1	0	2	0	1	0	0	4	0	0	0	0	1	0	0	0	0	0	0	0	1	3	0	0	0	2	3	0	0	2	0	0	0	0	0	0	0	0	0	0	0	0	0	0	0	2	0	0	0	0	0	0	0	0	0	0	0	0	0	0	0	0	0	3	0	0	1	0	0	2	0	2	0	0	0	0	1	0	0	0	0	0	0	0	0	0	0	0	4	2	1	1	1	0	0	0	1	0	0	0	2	0	0	2	0	0	0	0	0	0	0	0	0	0	0	3	0	3	0	0	3	0	0	1	0	0	0	0	0	2	1	0	0	0	1	0	0	0	0	0	0	1	0	0	0	0	2	1	0	2	2	0	0	1	0	4	1	0	1	1	0	0	0	1	0	4	0	1	0	0	1	0	0	0	0	0	0	0	1	1	0	0	1	0	0	0	1	0	2	0	0	0	0	0	4	1	5	0	1	0	0	1	0	0	0	2	0	0	1	0	0	1	0	0	3	0	0	0	0	0	0	0	0	0	1	0	0	0	1	0	0	0	0	1	0	0	1	0	1	0	0	3	0	0	0	0	4	0	0	0	0	0	0	0	1	4	0	1	0	3	0	5	1	0	0	1	0	0	0	0	0	0	2	1	0	1	1	0	1	1	0	0	1	1	1	0	1	0	1	0	1	0	0	0	0	1	0	0	3	0	0	1	1	0	0	2	0	0	0	1	0	1	0	2	1	0	0	0	0	1	0	0	1	1	0	0	0	0	0	0	1	1	0	0	0	2	0	0	1	1	1	0	0	0	1	0	0	0	1	0	0	0	0	0	0	1	0	1	1	0	0	1	0	1	0	0	0	0	0	1	0	0	0	0	0	0	0	0	0	0	4	0	2	0	1	0	5	0	0	2	0	0	0	0	1	0	0	0	0	0	1	1	0	1	0	1	0	0	1	0	0	1	1	2	0	0	0	1	0	0	0	0	0	0	0	0	0	0	0	1	0	0	0	0	5	0	0	0	0	0	0	0	0	1	0	0	0	0	0	0	0	0	0	2	0	0	1	0	0	0	0	1	0	2	0	0	0	2	0	1	0	0	1	0	1	0	0	2	0	0	2	0	0	0	0	0	0	0	0	1	0	0	0	0	0	2	1	0	1	0	0	1	1	0	5	0	0	0	0	1	1	0	0	0	0	0	0	1	0	0	0	0	0	0	0	3	2	0	0	2	7	1	1	0	0	0	0	0	1	0	0	0	1	0	0	1	0	0	1	1	0	0	0	0	1	0	0	0	0	2	1	0	2	0	0	0	0	2	0	2	0	0	0	0	0	0	0	0	1	0	1	4	0	0	0	0	0	2	0	1	0	0	2	0	0	0	1	1	0	5	0	3	0	0	0	1	5	0	0	0	1	1	4	0	0	1	0	2	0	1	0	1	1	0	0	0	0	6	0	0	1	0	0	0	0	0	0	0	0	0	0	0	0	1	0	1	0	1	2	0	1	1	0	0	0	0	0	0	1	0	1	2	0	0	0	0	1	0	0	3	0	0	0	0	1	0	0	0	0	0	1	0	1	1	0	1	0	2	0	0	0	0	0	0	0	2	3	1	0	1	3	0	1	0	0	0	0	3	0	0	1	0	0	0	0	0	0	0	2	0	0	4	0	1	1	0	5	0	0	0	3	1	3	2	0	1	0	0	3	0	2	2	0	0	1	0	0	0	0	0	0	0	0	0	0	0	0	1	0	0	0	2	2	0	0	0	0	0	0	0	0	0	0	3	0	0	0	0	0	0	0	2	1	0	0	0	0	0	0	0	1	1	0	1	0	0	1	0	1	0	1	1	0	0	3	1	2	2	0	1	0	0	1	0	0	2	2	3	0	2	0	0	3	0	0	1	0	4	0	0	0	0	1	0	0	0	0	0	1	0	0	0	0	0	0	0	0	4	2	1	0	0	1	1	8	1	0	0	0	1	0	0	0	2	0	1	1	1	0	0	0	3	2	0	0	1	0	0	1	0	1	1	0	0	0	0	1	0	0	3	1	0	0	0	0	0	0	1	0	0	0	0	0	0	0	2	0	0	0	4	0	0	0	0	0	0	3	0	0	0	0	0	1	1	0	0	1	1	1	0	0	0	1	0	2	1	1	1	1	0	0	0	1	0	2	0	0	1	0	0	0	0	0	2	0	0	0	0	0	0	2	0	0	0	1	0	0	5	0	1	0	0	0	0	0	0	1	0	1	0	1	2	0	0	0	1	0	0	0	0	1	0	0	0	0	0	3	2	0	0	0	0	1	0	0	0	0	1	0	1	0	1	0	3	0	1	0	1	1	1	0	1	1	0	0	1	1	0	0	1	0	0	0	1	0	0	1	0	0	1	0	0	0	1	1	0	0	0	0	0	0	0	1	0	0	0	1	3	0	0	1	2	2	0	2	1	2	0	0	0	0	0	0	2	2	0	0	1	0	1	0	0	2	0	0	0	0	0	1	0	1	0	1	0	1	1	0	0	2	4	1	1	0	0	0	1	0	0	0	2	0	2	0	1	1	1	1	1	0	0	1	0	0	0	0	2	0	3	3	0	1	0	0	1	0	0	1	1	2	0	2	0	2	0	0	0	1	0	0	1	0	0	0	0	1	1	0	2	0	0	0	0	0	2	0	0	3	0	0	0	0	0	0	1	0	0	0	0	0	0	0	0	1	0	0	0	1	7	2	2	1	0	1	2	2	0	0	0	0	0	0	0	0	2	0	0	0	0	0	1	0	0	0	0	0	0	0	0	0	0	1	0	1	0	0	0	0	0	0	0	0	0	0	1	1	0	0	0	1	0	1	2	1	0	0	0	1	0	0	1	2	0	0	0	0	0	0	0	0	0	1	0	0	0	0	0	0	0	0	0	0	1	1	0	1	0	0	0	0	1	0	0	0	0	0	0	0	0	0	0	0	1	0	0	1	0	1	0	0	0	0	1	0	0	1	0	1	0	0	0	0	0	0	0	0	0	7	1	3	0	0	1	1	0	0	0	0	4	0	1	0	3	1	3	0	0	0	0	0	0	0	0	0	0	1	4	0	1	1	1	1	0	0	0	0	0	3	0	8	0	0	0	1	2	0	0	2	1	1	0	1	1	0	0	0	1	1	0	1	0	2	0	0	0	1	3	1	1	0	0	0	0	0	0	0	3	1	1	0	2	0	0	0	0	0	0	0	0	0	2	0	1	0	2	1	0	2	1	0	0	0	0	3	0	0	0	0	0	0	0	1	0	0	1	0	1	0	2	0	0	1	0	0	0	0	0	2	0	0	0	0	3	0	1	0	0	0	0	0	0	1	0	1	0	1	0	0	0	4	0	0	0	0	0	0	0	0	1	0	0	1	0	0	2	0	1	1	0	0	1	0	0	0	0	0	0	1	0	0	2	0	1	2	0	1	0	0	0	0	0	0	0	0	0	0	0	0	0	0	0	1	1	0	2	0	0	0	0	0	0	0	0	0	0	2	0	2	0	0	2	0	0	0	0	0	0	0	0	0	0	1	0	2	0	2	0	0	1	0	1	0	0	0	0	1	0	0	1	2	0	0	0	0	0	0	0	0	0	1	0	0	0	1	0	4	0	0	0	1	1	0	0	0	1	0	0	0	0	0	0	1	0	0	0	0	0	0	0	0	0	0	0	0	0	0	2	0	0	0	1	3	0	0	0	0	1	0	0	0	0	0	1	0	0	0	0	2	0	0	0	0	0	0	0	0	0	0	1	2	0	1	0	4	0	0	0	0	0	0	1	0	0	0	0	0	0	1	0	0	0	0	0	2	0	0	7	0	2	0	0	0	1	0	0	0	0	0	0	0	0	0	1	0	0	0	0	1	1	0	1	0	0	0	0	0	2	0	3	0	0	0	1	0	1	0	2	2	1	1	3	0	0	0	0	0	0	1	0	0	1	0	0	0	0	0	1	0	2	4	2	1	0	0	0	1	0	0	1	2	0	0	4	1	0	0	0	2	0	1	0	0	1	1	0	2	0	0	0	0	0	0	0	0	1	0	0	0	0	1	0	0	1	0	1	0	0	0	0	0	0	0	0	0	0	0	0	1	0	0	0	0	1	0	4	0	0	1	2	0	0	1	2	1	0	0	0	2	0	0	1	1	1	0	2	1	0	0	4	0	0	0	0	0	1	0	0	0	0	2	1	0	0	0	0	0	0	1	0	0	1	0	1	0	0	0	1	1	0	0	0	1	1	2	0	1	1	0	0	0	0	0	0	2	0	0	0	0	0	0	0	1	0	0	0	0	1	1	2	1	1	1	0	1	0	2	0	0	1	0	0	1	0	0	2	0	0	0	0	1	1	2	2	0	0	1	1	2	0	0	1	1	5	3	1	0	0	0	0	1	0	0	0	0	0	0	1	4	0	0	0	0	0	3	0	2	0	0	0	0	0	0	0	0	0	1	1	1	0	0	0	0	1	0	0	0	0	1	2	2	1	2	0	1	2	0	0	0	1	0	0	1	1	1	1	0	9	1	0	1	0	1	2	0	0	0	0	0	0	0	0	0	0	0	1	1	0	4	0	0	0	1	1	0	1	0	1	3	0	1	0	1	0	0	2	0	0	0	0	0	0	0	0	0	0	1	0	0	0	0	7	0	3	0	0	0	0	0	0	0	0	1	0	0	0	0	0	3	1	0	1	2	0	0	0	0	2	0	0	0	2	0	0	0	0	0	0	4	1	0	0	0	1	1	0	1	0	0	0	1	0	0	0	2	0	0	0	0	0	0	0	1	0	0	0	0	0	0	1	0	0	0	0	0	3	0	0	1	0	0	0	0	0	1	0	0	3	2	0	4	2	0	0	0	0	1	0	0	1	2	0	0	2	1	0	1	0	1	0	0	0	0	1	0	0	3	2	1	8	0	0	0	0	1	0	0	0	2	0	2	0	0	0	0	0	1	0	1	1	0	0	0	0	0	1	0	1	0	3	8	0	1	0	1	0	0	0	0	0	0	0	0	0	0	1	0	0	4	0	2	0	3	0	4	2	0	0	0	0	0	1	3	0	0	0	1	0	0	0	0	0	0	0	0	1	0	0	0	0	0	0	0	0	0	0	0	1	1	0	0	0	0	0	0	0	0	0	0	3	0	2	0	0	0	0	1	0	0	1	0	0	0	0	1	0	0	0	1	2	1	0	0	0	0	0	0	1	0	0	0	0	0	0	0	0	1	0	1	0	0	0	2	0	3	0	0	0	0	0	2	0	0	1	0	0	3	0	0	0	1	0	0	0	0	0	0	0	0	1	1	0	0	0	1	1	3	0	1	0	0	1	2	0	1	0	1	1	0	0	0	0	1	1	0	0	0	1	1	0	3	1	0	0	2	0	0	1	0	3	2	0	1	0	1	0	0	0	1	0	0	2	0	0	0	0	0	0	3	1	0	0	0	1	0	2	0	2	0	0	1	0	2	0	0	0	1	1	1	0	3	0	0	0	0	1	0	0	0	0	0	0	1	0	0	0	0	0	1	0	0	0	0	0	1	0	1	0	1	0	4	0	1	1	0	0	1	1	2	0	0	0	2	0	1	1	0	0	3	4	0	0	0	0	0	1	0	0	1	0	2	0	0	4	0	5	2	0	0	0	0	4	0	2	0	0	0	0	0	0	0	2	0	0	0	2	0	0	0	0	1	0	0	7	0	1	3	0	0	0	0	2	0	1	2	0	0	1	0	1	0	0	0	0	0	1	0	2	1	0	0	1	1	0	1	0	0	0	0	0	0	0	1	1	1	3	0	3	0	1	0	3	0	0	0	0	0	0	1	3	0	4	0	0	1	3	0	0	0	0	5	1	0	3	0	0	1	2	0	0	3	0	0	0	0	0	0	0	0	1	1	2	0	0	0	0	0	2	0	0	0	0	0	0	0	4	0	0	0	0	0	0	0	0	0	0	0	0	0	1	1	0	2	0	0	0	0	0	0	0	0	1	1	0	0	0	1	1	0	2	0	0	0	0	0	2	1	1	1	0	0	0	0	0	0	0	2	0	0	3	2	2	2	0	0	1	0	1	0	0	0	0	0	2	0	0	2	0	2	0	0	0	0	0	0	0	1	0	2	0	0	1	0	0	0	0	0	1	1	0	1	1	0	0	0	0	0	0	0	0	0	0	8	0	1	0	0	0	0	0	0	0	0	7	1	0	0	2	0	0	0	0	0	0	0	4	0	1	1	0	0	0	0	0	0	0	0	0	3	0	0	0	0	1	0	2	0	2	0	0	3	0	1	0	0	0	0	2	0	0	0	0	0	4	3	0	1	0	0	9	1	0	1	1	0	0	0	1	2	0	0	0	0	0	2	0	0	0	2	0	1	1	0	0	0	0	0	0	0	0	0	0	2	0	0	0	0	0	0	1	0	0	0	0	0	0	0	0	0	0	1	0	0	0	1	4	1	0	0	0	0	0	0	3	2	0	0	0	1	1	0	0	0	0	0	0	1	3	0	0	0	0	0	0	0	3	0	2	0	2	0	0	0	4	1	2	3	0	0	0	0	0	0	2	0	1	0	0	0	0	1	0	0	0	0	0	0	0	1	0	0	0	0	0	0	0	0	0	0	0	0	0	0	0	1	0	0	2	0	0	0	0	0	0	0	0	0	0	0	2	0	0	2	0	0	0	3	0	0	0	0	0	1	0	3	0	2	0	0	0	0	0	0	0	0	0	1	1	0	0	0	1	0	0	0	2	3	0	0	1	0	2	0	0	0	0	2	0	0	1	0	1	0	1	0	0	0	0	0	1	1	0	0	0	2	1	0	0	3	0	0	0	0	0	0	0	2	1	0	0	0	1	2	0	1	0	1	0	1	0	1	0	5	0	0	1	0	1	0	0	0	0	1	0	0	2	0	0	0	0	1	0	0	0	1	0	0	0	4	0	0	0	0	0	0	2	1	0	0	0	0	0	0	0	0	0	0	0	3	0	1	4	0	0	1	0	0	1	0	0	0	0	1	1	0	0	0	0	0	0	0	1	3	0	0	0	1	0	0	0	0	0	0	4	2	0	0	0	0	0	1	2	0	0	0	1	0	0	1	0	6	1	2	0	0	1	2	0	1	2	0	0	0	1	0	0	0	0	0	2	0	1	0	0	0	0	0	0	0	1	0	0	0	1	0	0	1	2	4	0	1	0	0	0	0	0	0	1	0	0	0	0	0	1	0	1	0	2	1	1	1	0	0	0	0	0	0	1	0	2	1	0	0	2	0	1	8	1	0	0	0	0	2	1	2	2	0	4	1	0	1	0	0	0	0	0	0	0	0	0	1	0	1	1	0	0	0	0	0	0	0	0	0	1	0	2	0	0	1	0	0	0	0	1	1	2	0	1	0	0	0	0	0	1	0	2	0	0	2	0	0	0	0	0	0	0	0	1	1	1	0	6	0	0	3	2	0	0	0	2	0	0	1	2	0	1	0	0	0	0	0	0	0	0	0	2	0	0	1	0	0	2	0	1	1	0	0	0	0	0	0	0	0	0	0	0	1	0	1	0	2
N0.HOG0000116	0	0	0	0	0	0	0	0	0	0	0	1	2	0	1	0	0	0	0	0	0	1	0	0	0	0	0	0	1	0	0	0	0	0	0	0	1	1	0	0	0	0	0	0	0	0	0	0	0	0	0	0	0	0	0	0	0	0	0	0	0	0	0	0	1	0	1	2	0	0	0	0	0	0	0	0	0	0	0	0	0	0	0	0	0	0	1	0	0	0	0	0	1	0	0	1	0	0	2	0	0	0	0	0	0	0	0	0	0	0	1	0	1	0	1	0	0	1	0	0	0	0	0	0	0	0	0	0	0	0	0	1	0	0	0	1	0	0	0	0	0	0	0	0	0	0	0	0	0	0	2	0	0	0	1	1	0	0	0	0	0	0	0	0	0	0	0	0	0	0	0	0	0	0	1	0	0	2	0	0	0	0	0	0	0	0	2	0	0	1	0	0	0	1	0	0	0	1	0	2	0	0	0	0	0	0	0	0	1	0	0	0	0	0	0	1	0	0	0	0	0	0	0	0	0	0	0	0	0	0	1	0	0	0	0	0	0	0	0	0	0	0	0	0	0	0	3	0	0	0	2	0	1	0	0	0	0	0	0	0	0	0	0	0	0	0	0	0	1	0	0	0	0	0	0	0	0	0	0	0	0	2	0	0	0	2	0	0	0	0	0	0	0	0	0	0	0	0	0	0	2	1	0	0	0	0	0	0	2	0	0	0	0	0	0	0	0	0	0	0	1	0	0	0	0	0	0	0	0	0	0	0	1	0	1	0	0	0	0	0	0	0	0	0	0	0	0	0	3	0	0	0	0	1	0	0	0	0	0	0	0	0	0	1	0	2	0	1	0	0	0	0	0	0	1	0	0	0	0	0	0	2	0	0	0	0	0	0	0	1	0	0	1	0	0	0	0	0	0	0	1	0	0	0	0	0	2	1	0	0	1	0	0	0	0	0	0	0	0	0	0	0	0	0	0	0	0	0	0	0	3	0	0	0	0	0	0	0	0	0	0	0	0	0	0	0	0	0	0	0	0	0	0	0	0	0	0	1	2	2	0	0	0	0	0	0	0	1	0	1	0	0	0	0	0	1	0	0	0	0	0	0	2	2	0	0	0	0	0	0	0	0	0	0	0	0	0	1	0	1	0	0	3	0	0	2	0	0	0	0	0	0	0	0	0	1	0	0	0	1	0	0	0	0	0	0	0	0	0	0	1	0	0	0	0	0	0	0	0	0	0	0	0	1	1	1	0	0	0	1	0	0	0	1	0	0	0	1	0	1	0	0	0	1	0	0	0	0	0	0	2	0	0	0	1	0	0	0	0	0	0	0	0	0	0	0	0	0	0	1	0	0	0	0	0	0	0	0	0	0	0	0	0	0	0	0	0	1	1	1	0	0	1	0	0	1	0	0	0	2	0	0	0	0	0	0	0	0	0	0	0	0	0	1	0	1	0	0	0	0	0	0	0	0	0	0	0	0	0	0	0	0	0	0	0	0	1	0	0	0	0	0	0	2	0	0	0	0	1	0	0	0	0	0	0	0	0	0	0	1	1	0	0	0	0	0	0	0	0	0	0	0	0	0	0	0	1	0	2	0	0	0	0	0	0	0	0	1	1	0	0	0	0	0	0	0	1	1	0	0	0	0	0	0	0	0	0	0	0	0	0	0	0	0	0	0	0	0	0	0	0	0	0	0	0	0	0	0	0	0	1	0	1	0	0	0	0	0	0	0	0	0	0	0	0	0	0	0	0	0	0	0	0	0	0	0	0	0	0	0	0	0	1	0	0	1	0	0	1	0	1	0	0	0	0	0	0	1	0	0	1	0	0	0	0	0	0	0	1	0	0	0	0	0	0	0	0	0	0	0	1	0	0	1	0	0	0	0	0	1	0	0	0	0	0	0	0	0	0	1	0	0	1	0	0	1	0	0	0	0	0	0	0	0	0	0	0	0	1	0	0	0	0	0	0	0	0	0	0	0	0	1	0	0	0	0	0	0	1	0	0	1	1	1	0	0	0	1	0	0	0	0	0	0	0	0	0	1	0	0	1	0	1	0	0	0	0	0	0	0	0	0	0	0	0	2	1	1	0	0	0	0	0	0	0	0	1	1	0	0	0	1	0	0	0	0	0	0	0	0	0	0	0	0	2	1	0	0	0	0	0	0	0	0	0	0	0	0	1	0	0	0	0	0	0	0	0	0	0	0	0	0	0	0	0	0	0	0	0	0	0	0	0	0	0	0	0	0	0	0	0	0	0	0	0	0	0	0	0	0	0	0	0	0	0	0	0	0	0	0	0	0	1	0	0	0	0	1	0	0	0	0	0	0	0	0	0	0	0	0	0	0	0	0	0	0	0	0	0	0	0	0	0	1	0	0	2	0	3	0	1	0	0	0	0	0	0	0	0	0	0	0	0	0	1	1	0	0	0	0	0	0	0	0	0	0	0	1	0	0	0	0	0	0	0	0	0	1	0	0	0	0	0	0	0	0	0	0	0	0	0	0	2	0	0	3	0	0	1	0	1	0	0	0	2	0	0	0	0	0	0	0	2	0	0	0	0	0	0	0	0	0	1	0	0	0	0	0	0	0	0	1	0	0	0	0	0	1	1	0	0	0	0	0	0	0	0	0	0	0	0	0	0	0	0	0	0	0	0	0	0	0	1	0	0	0	0	1	0	0	0	0	0	0	0	1	0	0	0	0	0	0	0	0	0	0	0	0	0	0	0	0	0	0	0	3	1	0	0	4	0	0	0	1	0	0	0	1	0	0	0	0	0	1	0	0	0	0	0	0	0	0	0	0	0	1	0	0	0	0	0	0	0	0	0	0	0	0	0	1	0	0	1	0	0	0	0	1	0	0	0	0	2	0	0	0	0	0	0	2	0	0	0	0	0	0	0	0	0	0	0	1	0	0	1	1	0	2	1	0	0	0	0	0	0	0	0	0	0	0	0	0	0	1	0	0	0	0	0	1	0	0	0	0	1	0	0	0	0	0	0	1	0	0	0	1	1	0	1	0	1	0	0	0	0	0	4	0	0	0	0	1	0	0	0	0	0	0	0	0	0	0	0	0	0	0	0	0	0	0	0	0	0	0	0	0	2	0	0	0	1	0	0	0	0	0	0	0	3	0	0	0	0	0	0	0	0	0	0	0	1	0	0	0	0	0	0	0	0	0	0	0	0	0	0	0	0	0	0	1	0	0	1	0	0	0	0	0	0	0	0	2	0	2	0	0	1	0	0	0	0	0	3	0	0	0	0	0	0	0	1	0	0	1	0	0	0	0	0	1	0	0	0	0	0	0	1	0	0	1	0	0	0	0	0	1	0	0	0	1	0	0	0	0	0	0	0	0	2	0	0	0	0	0	0	0	0	0	1	0	0	2	0	1	0	0	1	0	0	0	0	0	0	1	2	0	0	1	0	0	0	0	0	0	0	0	0	1	0	0	0	0	0	0	1	0	0	0	0	0	0	0	0	1	0	0	0	0	0	0	0	0	0	0	0	3	1	0	0	0	0	0	0	1	0	0	0	0	0	0	0	0	0	0	0	0	0	0	0	0	0	0	0	0	0	0	0	0	0	0	1	0	0	1	0	2	0	0	0	0	1	0	0	2	0	0	1	0	0	0	0	0	0	1	0	0	1	0	1	0	0	0	0	2	0	0	0	0	1	0	0	0	1	0	0	0	0	0	0	0	0	0	0	1	0	0	0	1	0	0	0	0	0	0	0	0	0	0	0	0	0	0	0	0	0	0	1	0	0	0	2	0	0	1	0	0	0	0	0	0	0	0	0	0	0	0	0	0	0	0	0	0	1	0	0	1	0	0	0	0	0	0	0	0	1	1	0	1	0	0	0	1	1	0	1	0	0	0	1	0	0	0	0	0	0	0	0	0	0	0	0	2	0	0	0	1	0	0	0	0	0	1	0	0	0	0	0	1	0	0	0	0	0	0	0	0	0	1	0	0	0	0	0	1	0	0	0	0	0	1	0	0	0	0	1	0	0	0	0	0	0	0	0	0	0	1	0	0	0	0	0	0	0	0	0	0	0	1	0	0	1	0	1	0	0	0	0	0	0	0	0	0	0	0	0	1	2	0	0	0	0	0	0	0	0	0	0	0	1	0	0	0	1	0	0	0	0	0	1	0	0	0	0	0	0	0	2	0	0	0	0	0	0	0	0	0	0	1	0	0	1	0	0	0	0	0	2	1	0	0	0	0	0	0	0	0	0	0	0	0	0	0	0	0	0	0	0	0	0	0	1	0	0	0	0	0	0	0	0	0	0	0	0	1	0	0	0	0	0	0	2	0	0	0	0	0	0	0	0	0	0	0	0	0	0	0	0	0	0	0	0	0	0	0	0	0	0	0	0	0	1	0	0	0	1	0	1	0	0	0	0	0	0	0	0	0	0	0	0	0	0	0	0	0	1	0	1	0	0	0	0	0	0	0	0	0	0	0	0	0	0	1	0	0	1	0	0	0	0	0	2	0	0	0	0	0	0	1	0	0	0	0	0	0	0	0	0	0	0	0	0	0	0	0	1	1	0	0	0	0	1	0	0	0	0	0	0	1	0	0	0	0	0	0	2	0	2	2	0	0	0	0	0	0	0	0	0	0	0	0	0	2	0	0	0	0	0	0	0	0	1	0	0	0	0	1	1	0	0	0	0	0	0	0	0	0	0	1	0	0	0	0	0	0	0	0	0	0	0	0	0	0	0	0	0	1	0	0	0	0	0	0	0	0	0	0	0	0	0	0	0	0	0	0	0	0	0	0	0	0	0	0	0	0	0	1	1	0	0	0	0	0	0	0	0	0	0	0	0	0	1	0	1	0	0	0	0	0	0	0	0	0	0	0	0	0	0	0	2	0	0	0	0	0	0	0	0	1	0	1	0	0	1	0	0	0	0	0	0	0	0	1	0	0	0	2	0	0	0	0	0	0	0	0	0	0	0	0	0	0	0	0	0	1	0	0	0	0	0	0	0	1	0	0	1	1	0	0	0	0	0	0	0	0	0	0	0	0	0	0	0	0	0	1	0	4	0	0	0	0	0	0	0	0	0	0	0	0	1	0	0	0	0	1	0	0	0	1	0	0	0	0	0	0	0	1	0	0	0	0	1	0	0	0	0	0	0	1	0	0	0	0	0	0	0	1	0	0	1	0	0	0	0	0	1	0	1	0	0	0	0	0	0	0	0	1	0	0	0	0	0	0	0	3	0	1	0	0	0	0	0	0	0	0	0	1	0	0	0	0	0	0	0	0	2	0	0	0	1	1	0	0	1	0	0	0	1	0	0	0	0	0	0	1	0	0	0	0	0	0	0	0	0	0	0	1	0	0	0	0	0	1	0	0	0	0	0	0	0	0	0	0	0	0	0	0	1	1	0	0	0	0	0	0	0	0	0	0	0	0	0	0	0	0	0	0	1	0	0	0	0	0	0	0	0	0	0	0	0	0	0	0	0	0	0	0	0	0	0	0	0	1	0	1	0	0	1	0	0	0	0	0	0	0	0	0	1	0	1	1	0	0	0	0	0	0	0	0	0	0	0	0	0	1	0	0	0	0	0	1	0	0	0	1	0	0	0	1	0	0	0	0	0	0	0	0	0	1	0	0	0	0	0	0	0	0	0	0	1	0	0	0	0	0	0	0	0	0	0	0	0	1	0	0	1	0	0	0	0	0	0	0	0	0	0	0	0	0	0	0	0	0	0	0	0	0	0	0	0	0	0	0	1	0	0	0	0	0	0	0	0	1	0	0	0	0	0	1	0	0	0	0	0	0	0	0	0	0	0	0	0	0	1	1	0	0	0	0	0	0	0	0	0	1	0	0	0	0	0	0	1	0	0	0	0	0	1	0	0	0	0	1	2	0	0	0	0	0	0	0	0	0	0	0	0	0	0	0	0	0	0	0	0	0	0	0	1	0	0	0	0	0	1	0	0	0	1	0	0	0	0	0	0	0	0	1	0	0	0	1	0	0	0	0	1	0	2	0	1	0	0	0	0	0	0	0	0	0	0	3	0	0	0	1	0	0	1	0	0	0	0	0	0	0	0	0	0	0	0	0	0	0	0	0	0	2	0	0	0	0	0	0	1	1	0	1	0	0	0	1	0	1	0	0	3	1	0	0	0	0	0	0	0	0	0	0	0	0	0	0	0	0	0	0	0	1	0	0	0	0	0	0	0	0	0	0	0	1	0	0	0	0	0	0	0	0	0	0	0	0	0	0	0	0	0	0	0	0	0	0	1	0	0	0	0	0	0	0	0	0	0	0	0	0	0	0	2	2	1	0	0	0	0	0	0	0	0	0	0	0	1	1	0	0	0	0	0	0	2	0	1	0	0	1	0	0	0	2	0	0	0	0	0	0	1	0	1	0	1	0	0	0	0	0	0	0	0	0	0	1	0	0	0	0	1	0	0	0	0	0	0	0	0	0	0	0	0	0	1	0	1	0	0	0	0	0	0	0	0	0	0	0	0	0	0	0	1	0	1	0	1	0	0	0	0	0	0	0	1	0	0	0	0	0	0	0	0	0	1	0	0	0	1	0	0	0	0	0	0	1	0	0	0	0	0	0	0	1	0	0	0	0	0	0	2	0	0	0	0	0	0	0	0	0	1	0	0	1	0	0	0	0	0	0	0	1	0	0	0	0	0	0	0	0	0	0	0	0	0	0	0	0	0	0	0	0	0	0	0	0	0	0	1	1	0	1	0	0	0	0	1	0	0	0	0	0	0	0	0	0	1	1	3	0	0	1	1	0	0	0	0	0	1	1	0	0	0	0	0	0	0	1	0	1	0	0	0	0	0	0	0	0	2	0	0	1	0	0	0	0	1	0	0	0	0	0	0	0	0	2	0	0	0	0	0	0	0	0	0	0	0	0	0	0	0	0	0	0	0	0	0	0	1	1	2	0	0	0	0	0	1	0	0	1	1	0	0	0	1	0	0	0	0	0	0	0	0	0	0	0	2	0	0	0	0	1	0	0	0	1	0	0	0	0	0	1	0	0	0	0	0	0	0	1	0	0	0	0	0	0	0	0	0	3	0	0	0	1	0	0	0	0	0	0	0	0	0	0	0	1	2	0	0	1	0	0	0	0	0	0	0	0	0	1	0	0	0	0	0	1	0	0	0	1	0	1	0	0	0	0	0	1	0	0	0	0	0	0	0	0	0	0	0	0	0	1	0	1	0	0	0	0	0	0	0	1	0	0	0	0	0	0	0	0	0	1	1	0	0	0	0	0	0	0	0	0	0	0	0	0	0	0	0	0	1	0	0	0	0	0	0	0	1	0	0	0	0	1	0	0	0	1	1	0	0	1	0	0	0	0	0	0	0	0	1	0	0	0	1	1	0	2	0	0	0	0	1	0	0	0	0	1	0	0	0	0	0	0	0	0	0	0	0	0	0	0	0	0	0	0	0	0	0	0	0	0	0	0	0	1	1	0	0	0	0	1	0	0	0	1	1	0	0	0	0	0	1	0	0	0	0	1	0	0	0	0	0	0	0	0	0	0	0	0	1	0	0	0	0	0	0	0	0	0	0	2	0	2	0	0	0	0	0	0	0	0	0	0	0	0	0	1	1	0	1	0	1	0	1	0	0	0	1	0	0	0	0	0	1	2	0	0	0	0	0	0	0	0	0	0	0	0	0	0	0	0	0	0	1	0	0	0	0	0	0	0	0	0	0	0	0	0	0	1	0	0	2	0	0	0	0	0	0	0	0	0	1	0	1	0	1	0	0	0	2	0	2	0	0	0	0	0	0	0	0	0	0	1	0	0	1	0	0	2	0	1	0	0	0	1	0	0	0	0	0	0	0	0	0	1	0	0	0	1	1	0	0	0	0	0	1	0	0	0	0	0	0	1	0	0	0	0	1	0	0	0	0	1	1	1	0	0	0	0	0	0	1	0	0	0	0	0	0	0	0	0	0	0	0	0	0	1	0	0	1	0	0	0	0	0	0	0	0	0	0	1	0	0	0	0	0	0	0	0	0	0	0	0	0	0	0	0	0	0	0	0	0	1	0	0	0	0	0	0	0	0	0	0	0	0	0	1	0	0	0	0	0	0	0	0	1	0	0	0	0	0	0	1	1	0	0	0	0	0	0	0	0	0	0	0	0	0	0	0	0	0	0	0	0	1	0	0	0	0	0	0	0	0	0	0	0	0	0	0	0	0	0	0	0	0	0	0	0	0	1	0	0	3	0	0	0	0	0	0	0	0	0	0	0	0	0	1	0	0	0	0	0	0	0	0	0	0	1	0	0	0	0	0	0	0	0	0	0	0	0	0	0	0	0	0	1	0	0	0	0	0	1	0	0	0	0	0	0	1	0	0	0	1	0	0	0	0	0	0	0	0	2	0	0	0	0	1	0	0	0	0	0	1	0	0	0	0	0	1	0	0	0	0	0	0	0	0	0	0	0	1	1	0	0	0	0	1	0	0	0	1	0	0	0	0	0	0	0	0	1	0	0	0	0	0	0	0	0	0	0	0	0	0	0	0	0	0	0	0	1	0	0	0	0	0	0	0	0	0	0	1	0	0	0	0	0	0	0	0	0	0	0	0	0	0	0	0	0	0	0	0	0	1	0	0	0	0	0	0	0	0	0	0	0	0	0	0	0	1	0	0	1	1	0	0	0	0	0	0	0	0	0	0	1	1	0	1	0	1	0	0	0	1	1	0	1	0	0	0	0	0	0	0	0	0	0	0	0	0	0	0	0	0	0	0	0	1	0	0	0	0	0	0	0	1	0	0	1	0	0	0	0	1	0	0	0	0	0	2	0	0	0	0	0	1	0	0	0	1	0	0	0	0	0	0	0	0	1	0	0	0	0	0	0	0	1	0	0	0	0	0	0	0	0	0	0	0	0	0	2	1	0	0	0	1	0	0	0	0	0	0	0	0	0	0	0	0	0	0	0	0	0	0	2	0	0	1	0	0	0	0	0	0	0	0	0	0	0	0	0	0	0	0	0	0	0	0	0	0	0	0	0	1	0	0	0	0	0	1	0	0	0	0	0	0	0	0	0	0	0	0	0	0	1	0	0	0	0	0	1	2	0	0	0	0	0	0	0	0	0	0	0	0	0	0	0	0	0	0	0	0	0	0	0	0	0	0	0	0	0	1	0	0	0	0	0	0	0	0	0	1	0	0	0	0	0	0	0	0	0	0	0	0	0	0	1	0	0	0	0	0	0	0	0	0	0	0	0	0	0	0	0	0	0	0	0	0	0	1	1	0	0	0	0	0	0	0	0	0	0	0	1	0	0	0	1	1	0	0	0	0	0	0	0	0	0	1	0	1	0	0	0	0	0	0	0	0	0	0	0	0	0	0	0	0	0	1	0	0	0	0	0	0	0	0	0	0	0	0	0	0	0	0	0	0	0	1	0	0	1	2	0	0	0	0	0	0	0	0	0	0	0	0	2	0	0	1	0	0	0	0	0	0	0	0	0	0	0	1	0	0	0	0	0	1	1	0	0	0	0	0	0	0	0	0	0	0	0	0	0	0	0	1	0	0	1	0	0	1	1	0	0	0	0	0	0	0	0	0	0	0	0	0	0	0	0	0	0	0	0	0	0	0	0	0	0	2	0	0	0	0	0	0	0	0	0	0	0	0	2	0	1	0	0	0	1	0	0	0	0	0	0	0	0	0	0	0	0	0	1	0	0	0	1	0	0	0	0	0	0	0	0	1	0	0	0	0	0	0	0	0	1	0	0	0	0	1	0	0	0	0	0	2	0	1	0	0	0	0	0	0	0	0	0	0	0	1	1	0	0	0	0	0	0	0	0	0	0	3	3	0	0	0	0	0	0	0	0	0	0	0	0	0	0	0	0	0	0	0	0	0	0	0	0	1	0	0	0	1	0	0	0	1	1	0	0	0	0	1	0	0	0	0	0	0	0	0	0	0	0	0	0	0	0	0	0	0	0	0	0	0	0	1	0	0	0	2	0	0	0	0	0	0	0	0	1	0	0	0	0	0	1	0	0	0	0	0	0	0	0	0	0	0	0	0	0	0	0	0	0	0	0	0	0	1	0	0	0	0	2	0	0	0	0	0	0	1	0	0	0	0	0	1	0	0	0	1	0	0	0	0	1	0	0	0	0	1	0	0	0	0	0	0	0	0	0	0	0	0	0	0	0	1	0	1	0	1	1	1	0	0	0	0	0	0	0	0	0	0	0	0	0	0	0	0	0	0	0	0	0	0	0	0	0	0	0	0	0	0	0	0	0	0	1	0	0	0	0	0	0	0	0	0	0	0	0	1	0	0	0	0	0	0	1	0	0	0	0	0	0	0	0	0	0	0	0	0	0	0	0	1	0	0	0	1	0	0	0	0	1	1	0	0	0	0	0	0	0	2	0	0	0	0	0	0	0	1	0	1	0	0	1	0	0	1	0	0	0	0	0	0	0	0	0	0	0	0	1	0	0	0	0	2	0	0	0	0	0	0	0	0	0	1	0	0	0	0	0	0	0	0	0	1	1	0	1	0	0	0	0	0	0	0	1	0	0	0	1	0	0	0	0	0	0	1	1	0	0	0	0	0	2	0	0	0	0	0	1	0	0	0	1	0	0	0	0	0	0	0	0	0	0	0	0	0	0	0	0	0	0	0	0	0	0	1	1	0	0	0	0	0	0	0	0	0	0	0	1	0	0	0	0	0	0	0	0	0	0	0	0	0	1	0	0	1	0	0	1	0	0	0	0	0	1	0	0	0	0	1	0	0	0	1	0	1	1	1	0	1	0	0	2	0	0	0	2	0	0	0	0	0	1	0	0	0	0	0	0	0	0	1	0	0	0	0	0	0	1	0	0	0	0	0	0	0	0	0	0	0	0	0	1	0	0	0	0	0	1	0	0	0	0	0	0	0	0	1	0	0	0	0	0	0	0	0	0	0	1	0	0	0	1	0	0	1	0	0	0	0	0	0	0	0	0	0	0	0	0	1	0	0	0	1	0	0	0	0	0	0	0	0	0	0	0	0	0	0	0	0	0	0	0	0	0	0	0	0	0	2	0	0	1	0	0	0	0	0	0	0	0	0	0	0	0	0	0	0	0	0	0	0	0	0	0	2	0	0	0	0	0	1	0	0	0	0	0	0	0	1	0	1	1	0	0	0	0	1	1	0	0	2	0	0	0	0	0	0	0	0	1	0	1	0	0	0	0	0	1	2	2	1	0	1	0	0	0	1	1	0	0	0	1	1	0	0	1	0	0	0	0	1	0	0	0	0	0	1	0	0	0	0	0	0	0	1	0	0	0	0	0	0	0	0	0	0	0	0	0	0	0	1	0	0	0	0	0	0	0	0	0	0	0	0	0	0	0	0	0	0	0	0	0	0	0	0	0	0	0	0	0	0	0	0	1	0	0	0	1	0	0	0	0	0	0	0	0	0	0	0	0	0	0	0	0	0	0	0	0	1	0	0	0	1	0	0	0	0	0	0	0	0	0	0	0	0	1	0	0	0	0	0	0	0	0	0	0	0	0	0	0	0	2	1	0	0	0	0	0	0	1	1	0	1	0	0	0	0	0	0	1	0	0	0	0	0	0	0	0	0	0	0	0	0	0	1	0	0	0	0	0	0	0	0	0	0	0	0	0	0	0	0	0	0	0	0	0	0	0	0	0	0	0	0	1	1	0	0	0	0	0	0	0	0	1	0	0	0	0	0	1	0	0	0	0	0	0	0	0	0	1	0	0	0	0	0	2	0	0	0	0	0	0	0	1	0	0	0	1	0	0	0	0	0	0	0	0	0	0	0	0	0	0	0	0	0	1	0	1	1	0	1	0	0	0	0	0	1	0	0	0	0	0	1	0	0	0	2	0
N0.HOG0000120	5	10	0	3	3	1	1	1	0	2	0	0	7	6	1	0	4	0	2	1	2	0	0	3	0	0	1	0	0	0	0	4	1	3	8	0	0	1	0	0	10	0	12	2	3	5	1	1	3	2	0	1	0	1	2	5	1	3	0	6	0	5	3	3	1	2	7	1	0	1	3	0	0	1	0	2	3	6	1	5	1	0	5	2	0	0	0	4	0	0	1	1	5	0	0	1	0	0	4	8	0	1	2	5	0	0	3	0	6	0	2	0	0	4	8	0	1	7	0	0	6	1	0	0	0	0	1	5	3	4	1	1	0	0	3	0	0	4	2	2	1	0	2	1	0	2	1	10	0	0	0	1	8	1	8	1	0	3	2	0	1	1	0	5	0	1	1	1	8	1	3	1	4	6	2	2	6	13	2	6	0	1	2	3	2	0	7	0	0	30	1	1	1	0	1	12	0	2	0	1	1	1	2	0	3	8	2	0	0	0	0	6	0	2	2	4	5	0	4	2	1	0	3	3	1	0	0	0	0	0	1	2	2	1	1	0	1	0	0	2	5	0	2	9	0	0	7	2	6	7	1	0	1	1	0	1	0	1	0	2	1	0	3	1	7	1	0	1	5	2	5	0	0	4	5	1	2	2	0	0	0	4	3	0	0	0	3	0	1	4	1	2	0	0	2	2	0	2	3	0	15	0	0	0	0	0	2	1	2	2	0	0	3	0	0	0	4	2	1	0	4	9	4	0	2	0	0	0	2	2	1	0	3	0	0	0	0	3	1	1	0	0	0	1	0	0	3	1	1	0	14	3	0	10	10	1	2	7	4	1	3	8	0	3	2	1	0	1	0	1	0	1	0	0	0	0	0	5	1	0	3	1	0	3	1	0	3	3	0	4	3	1	2	0	1	1	8	5	0	2	1	1	1	0	1	1	4	2	1	2	1	1	1	0	2	0	6	0	1	0	0	0	7	5	0	6	1	0	0	2	5	2	2	2	9	1	0	2	3	0	0	0	0	0	6	0	3	0	4	7	1	1	6	0	0	0	0	1	3	18	2	1	9	0	8	0	2	3	0	16	1	0	1	0	1	0	2	12	6	4	3	1	2	0	1	2	6	1	0	2	0	3	2	5	2	0	1	0	4	2	4	0	1	2	11	1	1	0	1	0	1	0	1	0	0	0	3	0	1	0	3	2	0	5	0	2	2	2	2	0	0	0	3	0	1	0	0	0	0	0	0	1	3	4	2	1	0	0	1	0	1	1	4	6	3	2	5	1	0	2	0	0	1	14	1	1	0	2	2	1	1	2	0	0	0	1	0	1	0	1	1	0	0	1	10	1	1	0	0	0	1	0	0	4	1	1	0	2	0	3	1	0	2	2	3	0	3	1	0	1	1	2	7	0	1	1	0	0	2	2	4	3	1	0	0	3	0	0	0	1	0	0	1	0	4	2	0	0	6	4	0	0	0	11	2	1	0	0	4	0	5	6	4	0	2	2	1	1	0	1	0	2	0	2	1	2	0	8	0	6	3	1	1	1	0	1	0	0	0	5	0	0	2	0	0	1	0	6	0	1	0	10	5	1	0	1	0	7	7	0	4	1	6	8	3	0	2	0	14	2	0	4	1	0	1	1	0	6	4	3	0	0	0	2	5	1	0	1	1	4	1	0	3	6	0	1	1	0	2	4	1	0	1	4	0	1	1	4	1	0	0	0	0	0	1	1	0	0	1	2	3	1	0	0	0	0	0	0	0	0	0	1	0	1	6	2	0	0	0	0	2	0	3	0	0	9	0	1	20	3	2	0	0	5	0	3	0	4	1	8	0	2	2	0	0	0	0	5	0	0	0	0	1	1	2	1	0	0	3	1	7	0	0	9	1	5	0	3	1	1	0	1	2	0	1	2	1	1	1	0	0	2	3	0	1	3	2	0	0	0	1	0	3	1	9	0	0	0	2	1	4	0	2	1	1	4	5	0	1	0	0	2	6	1	5	0	1	8	1	0	0	2	1	4	0	0	0	3	0	0	1	5	2	4	2	10	1	5	2	0	5	1	4	0	0	4	2	1	0	2	4	1	0	1	0	2	0	0	1	1	0	0	0	3	0	0	7	1	2	0	0	1	0	3	4	0	1	1	5	0	0	0	0	0	1	0	5	0	10	0	0	3	1	2	5	1	0	0	2	6	1	2	4	0	1	0	0	1	1	3	0	2	0	1	1	3	5	1	0	0	0	2	2	4	8	0	1	0	1	1	2	0	2	1	2	2	0	1	1	0	2	0	1	0	3	0	1	1	1	1	0	5	0	0	0	0	2	0	1	0	2	4	0	0	2	0	1	0	11	0	4	1	3	7	0	1	0	7	7	0	3	3	2	11	0	1	5	1	0	4	3	0	2	0	7	3	4	4	3	0	7	2	0	1	1	2	7	2	10	3	0	0	0	1	1	1	0	0	1	0	0	3	0	3	1	1	3	0	1	0	0	2	4	0	3	2	0	0	3	1	0	2	2	1	5	4	0	2	0	1	2	0	1	8	0	1	0	0	0	1	0	0	5	2	3	1	2	3	0	0	6	1	3	0	0	1	0	4	1	2	4	0	1	2	0	0	3	0	1	1	2	1	3	10	2	1	1	0	3	1	2	1	1	3	2	1	3	4	0	8	4	0	0	4	0	0	0	0	1	0	0	3	0	7	0	1	10	2	0	4	4	7	1	0	2	2	3	0	1	0	0	6	3	1	0	4	0	7	1	3	1	4	0	1	1	2	0	3	0	0	0	5	2	3	10	1	5	3	1	7	0	1	0	1	1	5	1	0	3	0	0	0	0	3	5	2	0	6	0	1	7	2	0	0	0	8	1	3	0	1	4	1	6	0	3	5	1	0	0	2	0	3	1	1	1	3	1	7	2	0	0	3	0	1	5	5	7	1	9	2	7	0	2	3	2	2	0	8	0	1	5	0	8	14	0	1	1	0	4	0	3	0	2	0	0	2	4	1	3	3	1	0	0	5	0	0	1	4	5	2	3	0	1	1	2	2	14	0	1	1	0	17	1	1	0	7	0	1	0	0	5	0	0	0	0	0	3	0	1	1	0	2	1	7	6	1	5	0	2	0	1	2	1	5	2	1	0	0	3	1	6	2	2	8	0	1	0	2	1	2	3	4	0	0	0	1	0	2	1	0	1	0	3	2	0	1	0	1	8	1	2	1	12	0	0	3	0	3	2	0	0	7	2	0	1	3	14	0	1	0	0	0	7	0	0	4	1	1	11	2	0	6	0	2	1	5	0	2	2	3	0	0	1	4	3	0	2	0	1	8	0	4	1	1	4	5	0	0	7	11	1	1	1	0	1	4	2	4	0	0	4	3	0	1	0	0	2	7	4	0	0	1	0	1	0	2	0	4	0	0	2	0	0	1	1	1	1	3	1	0	0	5	0	1	4	4	2	2	0	1	4	1	1	4	1	0	6	1	1	1	1	0	1	0	0	0	0	5	0	4	10	1	0	0	0	12	9	2	1	4	0	6	0	6	1	1	0	0	4	0	0	0	4	4	0	1	0	0	0	0	0	0	2	1	0	0	1	0	1	0	2	0	2	0	9	1	0	0	2	0	8	1	0	1	0	1	2	5	3	14	1	2	0	11	0	0	2	1	1	0	4	0	1	0	0	4	1	4	0	11	0	0	1	3	6	1	0	1	3	0	3	0	0	2	1	1	1	4	5	1	3	0	0	0	2	2	0	1	0	1	2	0	2	1	0	3	0	0	2	7	2	0	0	13	1	3	0	4	2	2	2	0	0	0	4	0	6	5	2	0	2	8	0	4	0	4	1	2	1	1	6	0	1	0	1	1	0	4	0	1	6	1	1	0	0	0	0	4	0	1	3	1	2	0	0	0	9	1	0	9	4	0	4	0	7	3	4	3	2	0	2	4	1	1	2	1	0	6	0	1	0	0	0	1	1	1	0	4	4	0	1	0	0	1	0	6	2	2	0	0	0	2	0	5	8	1	2	7	0	3	0	2	0	0	0	0	0	0	0	1	2	1	0	16	1	4	0	0	2	0	6	3	6	1	0	0	2	2	2	0	5	1	0	0	6	0	1	1	0	1	0	0	8	0	1	0	4	1	1	0	7	4	6	1	3	1	5	1	3	0	1	0	3	1	10	7	7	1	0	1	0	0	1	1	0	0	0	1	0	0	2	1	1	0	0	4	0	2	0	1	0	1	0	2	0	1	2	0	0	0	0	2	1	3	0	1	1	0	1	2	3	0	2	0	1	5	0	1	1	0	0	10	1	0	0	0	5	1	1	1	3	3	0	0	0	1	6	0	1	1	3	0	0	0	0	0	4	0	0	0	0	8	0	0	1	0	1	0	0	3	0	0	0	1	3	1	6	0	3	1	0	3	0	0	0	1	4	1	6	3	1	0	0	4	0	0	0	0	0	1	0	4	1	2	1	0	1	13	0	4	2	2	4	1	2	0	3	0	2	1	8	1	1	1	0	0	2	0	0	0	2	1	2	0	1	3	0	1	7	5	1	0	0	0	7	0	1	1	0	0	8	7	2	0	1	0	3	1	0	4	1	2	9	13	4	2	1	1	0	2	1	5	0	2	0	1	2	5	0	0	0	0	0	6	0	0	2	6	1	0	3	2	6	0	0	1	13	9	1	1	1	1	0	3	1	6	1	2	4	2	0	0	1	0	1	2	1	2	1	1	0	0	0	2	2	4	8	0	1	0	0	3	2	4	7	2	9	0	2	0	1	0	1	4	1	0	1	0	0	0	0	1	3	0	7	2	1	0	0	1	1	0	0	1	0	1	0	0	0	4	2	0	1	0	1	8	0	0	0	2	0	3	4	0	0	1	1	3	1	1	2	0	1	0	2	0	2	2	0	0	3	0	1	2	1	2	3	2	0	0	1	1	1	0	9	4	1	0	0	3	0	1	1	0	3	2	0	0	1	1	3	0	1	5	2	0	0	2	3	0	2	1	1	1	0	5	5	4	0	1	0	2	1	0	3	1	0	0	0	0	4	0	11	2	1	2	1	1	5	2	0	0	0	0	0	0	14	0	1	3	1	0	3	3	2	6	7	2	1	0	1	0	1	0	0	0	2	1	3	4	0	0	1	0	0	2	3	1	1	0	2	1	0	0	0	8	7	1	1	0	1	1	0	6	4	1	0	0	1	4	0	1	1	6	0	3	0	0	0	2	0	2	1	0	1	5	0	0	2	2	19	4	1	3	2	0	0	6	1	0	0	1	0	6	0	0	2	0	0	13	2	4	1	2	1	1	1	5	2	0	2	4	2	3	1	2	0	7	0	1	2	2	3	3	0	2	0	5	0	0	1	1	0	2	0	2	0	0	1	1	0	1	0	2	0	1	1	0	2	2	3	0	2	1	0	2	0	1	0	0	0	3	0	1	2	4	0	0	5	1	0	0	1	0	0	1	2	1	0	0	0	5	1	0	0	1	1	2	0	1	1	5	1	4	6	0	2	6	1	2	3	0	0	0	0	3	0	0	1	1	1	0	2	1	1	1	2	3	0	2	4	2	0	0	1	5	2	11	1	1	0	3	0	1	0	4	1	1	2	3	1	1	3	12	2	3	0	1	0	1	1	7	1	0	7	4	3	3	0	1	0	1	7	0	1	7	1	9	1	1	0	3	15	0	6	1	0	5	6	1	4	1	0	0	0	0	1	4	4	0	0	1	0	0	3	2	0	1	0	3	7	0	5	0	5	2	0	1	5	2	4	0	1	5	4	6	4	2	2	0	4	2	1	0	6	0	0	0	1	2	1	1	17	1	1	0	3	7	0	6	1	0	0	8	1	1	0	0	3	1	1	3	1	2	0	1	2	1	2	0	0	0	6	1	0	1	2	1	0	3	0	0	3	2	1	3	1	6	3	0	0	0	1	0	5	12	6	6	0	0	0	0	7	0	2	0	5	0	1	0	0	1	0	0	0	1	1	1	0	0	0	0	2	1	2	2	0	0	2	1	11	2	2	0	0	2	1	1	0	0	0	3	11	0	8	0	8	0	0	1	5	2	0	3	2	2	1	2	3	1	1	3	0	0	0	7	0	0	3	5	0	1	0	3	0	2	5	2	0	0	7	1	0	0	5	3	0	3	1	3	0	2	1	4	1	1	0	3	0	0	0	0	0	0	0	0	0	2	4	0	0	0	0	0	1	2	2	0	4	0	5	4	0	0	3	3	1	0	0	2	4	12	0	2	5	7	10	1	0	2	1	1	0	4	6	0	0	0	5	4	7	0	2	0	1	0	2	9	2	0	2	2	2	1	3	0	0	0	4	2	0	8	2	1	1	2	0	1	0	4	0	1	2	0	0	0	0	3	0	4	4	2	0	0	1	1	4	1	1	3	1	0	1	2	0	0	2	1	0	1	0	5	0	4	4	0	1	0	0	1	1	0	0	2	3	3	4	2	4	1	0	0	0	2	4	4	0	5	0	5	2	0	3	1	0	1	0	2	2	0	0	0	1	2	1	4	0	0	3	0	0	5	0	15	1	1	0	2	2	1	8	0	6	0	1	3	2	0	2	2	2	0	0	0	2	2	4	0	0	3	7	0	2	2	0	12	1	1	5	3	2	0	2	0	4	1	2	3	2	0	0	1	1	0	2	7	1	0	0	2	2	0	2	2	0	2	3	0	0	1	3	4	1	0	0	1	8	0	2	8	1	1	4	1	1	0	0	0	3	1	0	0	3	2	0	0	0	1	0	3	0	0	1	0	19	1	5	1	0	0	0	2	1	0	0	0	0	3	2	2	0	0	1	2	2	2	0	3	0	2	2	3	5	0	0	1	1	0	0	3	1	2	0	3	0	2	4	0	3	2	0	0	5	0	0	6	3	0	2	6	7	1	2	1	2	1	0	9	0	1	5	1	3	0	0	0	3	1	1	1	3	3	5	3	0	1	0	1	9	4	0	2	1	3	2	0	3	0	0	0	0	6	0	2	1	2	2	0	2	1	2	3	0	4	3	3	0	0	2	1	13	1	1	0	3	4	0	1	1	0	0	2	1	10	0	0	2	3	1	3	0	6	0	0	2	0	5	0	4	1	4	1	2	9	1	1	1	1	17	0	1	1	10	1	2	0	10	0	4	0	4	0	8	2	0	7	0	0	4	3	3	0	0	0	4	1	0	11	7	1	1	2	3	3	4	0	3	5	3	3	0	2	0	2	0	1	2	2	2	0	4	0	3	2	1	0	2	0	0	3	0	2	0	0	1	0	0	9	0	1	4	8	0	3	0	3	5	0	6	0	0	0	0	3	1	4	0	2	1	7	0	3	1	8	2	6	0	0	2	1	0	2	3	0	1	0	4	2	3	4	0	2	2	0	3	0	0	1	1	0	0	4	1	5	0	3	1	4	0	0	0	0	1	1	1	2	2	0	1	2	5	0	0	8	4	5	0	3	8	0	0	2	2	0	2	2	0	0	0	0	0	1	7	0	6	0	1	0	0	0	0	3	2	0	2	1	4	1	2	0	0	4	0	0	2	2	3	7	0	6	1	3	0	2	7	9	0	2	3	7	5	0	0	2	2	2	1	2	0	0	0	1	1	2	0	1	1	0	0	1	2	4	3	0	5	3	1	4	5	0	1	2	3	2	0	0	4	5	0	9	0	0	1	4	0	0	1	0	3	1	0	1	2	1	0	0	0	1	7	2	10	0	0	2	1	2	0	0	3	4	1	0	1	1	0	2	3	0	8	1	0	1	15	1	2	3	1	0	1	0	0	3	4	0	0	0	6	2	0	0	0	0	0	0	5	14	4	1	1	0	1	1	0	1	0	1	4	0	1	5	2	3	2	5	5	0	2	1	1	0	0	4	6	0	0	5	2	1	0	2	3	3	0	0	2	5	0	2	3	2	1	1	0	6	2	0	0	0	1	4	1	1	0	2	1	0	8	1	0	1	5	2	1	4	2	0	7	3	2	4	1	0	0	9	0	8	1	0	1	1	0	1	4	2	1	2	5	0	3	0	0	3	0	1	0	0	1	2	0	0	0	1	0	1	2	3	0	0	1	3	0	14	0	5	0	3	0	1	4	1	0	2	0	0	1	0	0	0	4	2	0	0	2	0	1	0	2	5	0	0	4	1	1	1	2	2	0	0	3	0	1	4	0	1	0	1	0	0	0	3	0	0	0	1	1	0	1	10	4	1	1	1	2	1	3	0	0	9	1	0	1	1	6	0	5	2	3	4	2	0	1	1	4	0	2	4	1	2	1	6	0	3	1	1	2	0	2	3	0	1	0	7	1	2	0	0	3	1	2	0	4	1	0	3	3	1	3	0	0	2	2	0	4	7	5	1	0	2	0	0	0	1	0	2	1	0	0	0	0	0	7	3	0	0	2	9	5	2	0	0	1	0	0	0	8	1	2	1	0	1	2	0	3	1	5	1	11	1	4	2	0	0	1	8	7	2	6	1	7	2	2	2	0	1	1	1	0	0	0	3	1	1	1	0	1	1	1	1	1	1	5	0	9	1	1	0	0	4	3	1	3	0	0	8	8	0	1	0	0	0	1	6	5	1	3	1	2	0	1	3	0	11	0	1	0	1	3	0	0	1	1	6	2	2	2	2	0	0	0	1	1	0	2	4	4	2	2	5	0	1	0	3	2	1	1	1	0	1	2	0	4	2	1	6	0	0	1	1	0	1	10	0	0	0	0	2	2	1	0	4	0	2	2	0	0	3	0	8	1	0	1	0	1	2	6	2	1	2	4	2	3	0	1	1	2	0	2	2	0	1	0	0	1	9	3	3	3	0	1	1	0	1	4	1	1	0	1	2	0	0	0	2	0	0	0	1	4	1	6	1	10	0	0	0	1	1	3	6	0	1	0	2	2	0	1	2	5	1	4	2	0	3	5	0	4	0	1	4	1	1	10	0	6	2	3	1	0	2	0	0	2	1	1	0	1	1	4	0	1	5	5	0	3	3	0	2	1	2	3	0	0	4	2	1	0	0	0	0	6	0	0	6	0	0	2	1	3	0	3	1	0	1	0	2	0	0	0	1	4	0	0	0	0	5	0	3	0	0	0	3	6	0	1	0	3	6	4	0	0	2	2	2	3	0	2	2	3	0	0	2	0	2	5	1	0	0	0	4	5	0	1	0	0	0	1	2	0	5	5	0	1	0	7	0	1	0	0	2	1	1	3	0	1	0	0	1	1	3	3	2	2	0	0	10	2	3	0	3	1	1	2	0	1	0	2	1	1	1	1	0	0	1	0	1	0	1	2	4	0	0	2	0	0	1	0	2	5	1	0	3	2	5	1	0	0	1	0	0	1	4	0	2	4	1	3	1	1	5	4	0	1	0	0	2	8	1	0	1	1	4	1	1	0	3	1	7	2	0	3	1	2	2	1	0	6	1	6	0	2	1	2	0	0	1	0	4	2	2	0	0	1	0	0	0	1	3	0	0	3	0	0	2	2	15	1	0	3	0	1	3	0	1	0	4	5	3	0	2	0	0	0	1	2	1	1	2	1	4	2	2	2	1	4	1	2	0	0	2	2	1	2	2	0	0	1	1	1	2	0	2	2	0	2	3	3	1	0	2	2	2	1	14	1	0	3	0	3	2	4	0	1	6	3	2	1	1	0	6	2	0	3	0	1	1	0	2	0	2	3	0	1	2	1	0	9	1	1	0	0	0	0	0	1	0	1	1	3	5	2	0	4	1	4	0	0	1	0	2	5	0	0	0	6	2	0	0	4	1	4	0	2	0	5	0	5	3	7	0	7	0	0	0	4	5	1	1	0	1	0	3	0	0	0	0	3	1	0	3	4	1	0	1	3	0	1	3	2	0	4	0	5	0	2	0	0	0	1	5	1	0	1	0	8	3	0	0	4	6	0	3	3	0	3	6	0	3	1	0	1	1	7	0	6	0	0	0	1	0	9	1	5	0	2	0	0	2	4	5	7	0	0	7	1	0	0	1	4	0	16	0	2	3	1	2	0	3	3	0	1	3	1	0	1	0	2	4	2	2	0	1	0	0	0	0	1	1	3	9	3	1	0	5	1	3	1	0	0	0	3	0	0	3	1	8	1	0	4	0	3	3	3	3	2	1	1	0	0	0	1	0	0	0	4	0	2	2	1	0	1	0	1	0	1	1	1	0	6	2	0	2	0	0	2	2	0	0	8	1	2	0	0	1	0	9	1	0	1	2	1	3	0	0	6	0	1	1	2	0	0	1	1	0	0	2	4	0	6	2	0	0	0	0	0	0	0	0	0	3	0	3	2	8	0	0	1	1	5	0	0	10	7	5	3	2	1	9	0	4	1	1	1	2	10	9	1	1	5	1	0	1	4	0	0	2	9	16	3	3	3	1	1	0	1	2	3	1	6	2	2	3	1	0	0	1	0	3	13	1	2	0	5	2	1	2	1	0	0	4	1	0	0	2	0	8	0	0	8	0	4	0	3	1	0	0	4	2	0	3	2	0	4	0	12	8	2	0	0	1	0	0	1	0	0	0	10	0	5	0	0	4	2	1	4	4	3	0	7	1	0	2	0	0	1	6	0	1	2	0	1	6	0	1	2	3	2	1	2	1	3	1	0	1	0	1	0	1	5	2	1	2	1	0	7	0	6	1	1	7	8	3	1	2	0	1	0	2	1	3	13	1	1	0	9	0	2	0	9	1	0	0	8	2	0	0	0	1	1	0	6	0	1	1	5	2	0	2	2	2	0	0	2	3	0	1	0	0	1	0	1	1	0	0	7	2	0	2	2	1	1	0	13	1	1	0	0	0	0	0	0	1	4	0	1	7	2	8	3	0	0	0	0	0	0	3	0	0	0	0	0	0	1	0	0	0	0	1	0	1	9	1	1	8	0	0	1	1	0	1	0	0	0	0	0	3	3	4	0	0	1	3	2	5	2	3	1	4	4	6	10	0	0	0	1	1	0	0	1	1	2	4	1	3	0	1	0	1	0	0	1	2	0	3	2	1	0	2	1	2	0	1	2	4	0	2	0	3	2	0	0	0	0	3	2	9	0	3	0	2	0	2	4	0	4	0	4	6	0	0	0	3	2	0	1	3	2	0	4	0	1	2	1	0	0	1	1	3	1	3	0	7	3	5	5	8	6	0	0	0	0	0	2	6	2	1	0	7	0	0	1	0	6	0	1	1	1	1	3	5	0	3	1	2	2	2	2	4	0	5	1	4	1	3	11	2	4	6	0	0	1	1	6	0	3	0	1	0	2	1	4	1	0	7	14	1	2	0	4	3	1	3	0	3	6	0	2	3	0	1	0	0	0	0	0	0	1	0	3	1	2	0	1	4	0	0	0	10	0	8	0	0	5	2	4	1	3	0	0	4	6	1	0	2	1	2	2	2	2	3	0	0	2	4	0	2	1	1	0	1	7	0	3	1	2	11	1	2	1	2	1	2	2	0	4	0	1	2	0	1	1	3	1	0	2	0	1	0	1	0	0	0	8	0	0	2	0	3	0	2	0	0	1	3	0	0	4	11	1	3	1	0	0	9	4	4	0	6	3	0	3	2	1	7	0	0	3	1	4	1	1	0	4	0	1	2	3	1	0	1	0	6	1	0	2	4	0	3	1	2	0	1	2	6	1	2	2	1	1	0	0	4	2	4	1	0	3	0	2	1	0	0	4	2	2	1	0	0	6	0	6	0	0	1	1	1	3	5	0	0	0	1	0	3	0	1	4	3	0	0	0	2	0	0	2	1	2	0	0	3	2	1	7	5	0	0	0	0	7	1	0	1	4	0	2	2	0	0	0	8	3	1	0	2	1	3	2	0	0	1	0	0	7	1	4	3	7	2	0	1	2	2	0	14	1
N0.HOG0000129	0	2	1	1	0	0	0	0	0	3	0	0	1	3	0	2	0	0	1	0	0	0	1	1	0	0	0	0	0	0	0	0	2	0	0	0	0	1	1	0	1	0	0	2	0	0	1	0	3	0	0	1	0	1	3	5	0	0	0	1	2	0	0	1	0	1	2	0	4	0	1	1	0	0	0	0	0	1	0	3	0	0	1	0	1	0	0	0	0	0	0	1	1	0	0	0	0	0	0	0	0	4	0	0	0	0	5	0	0	0	2	1	0	0	2	0	0	5	0	0	1	1	0	0	2	0	0	0	0	2	3	0	0	0	0	2	0	0	0	0	0	1	0	0	0	1	0	0	0	0	0	2	4	1	2	0	0	1	0	0	0	0	0	1	0	0	0	0	2	0	2	0	0	1	0	0	1	3	0	0	0	0	0	0	0	0	0	0	0	0	0	0	0	0	0	1	0	0	0	9	0	0	0	0	0	0	1	1	0	0	0	0	0	0	0	0	2	0	0	0	0	1	0	0	0	0	0	0	1	0	0	0	0	0	1	0	0	1	0	1	0	0	0	0	0	0	0	0	0	2	0	0	0	0	0	0	0	1	0	0	0	0	2	0	2	0	0	0	2	0	3	0	0	0	0	0	0	0	0	0	0	2	0	0	0	1	0	0	0	0	1	0	0	0	0	0	0	4	0	0	2	0	0	1	0	0	2	1	0	1	0	0	2	1	0	0	2	0	0	0	0	2	0	1	0	0	0	0	1	0	0	0	0	1	0	0	0	0	0	0	1	0	0	0	0	0	0	0	0	0	2	0	0	2	0	0	0	0	0	1	0	1	1	0	0	0	0	0	0	4	0	0	0	0	0	0	0	3	0	0	0	0	0	0	0	0	1	0	0	0	2	0	1	2	0	0	2	0	1	2	0	0	1	2	0	0	2	1	0	0	0	3	0	0	0	0	0	0	0	0	0	0	1	0	0	1	0	0	0	0	0	1	1	2	0	0	0	0	0	0	0	0	0	0	5	0	0	1	5	1	0	0	1	0	0	0	0	0	2	3	1	0	1	0	1	0	1	0	0	3	0	0	0	1	0	0	0	1	0	1	2	0	0	0	0	0	0	1	0	0	0	1	3	0	0	0	0	0	4	9	0	0	0	0	0	0	0	0	0	1	0	1	0	0	0	0	0	2	1	0	2	0	0	0	1	0	0	2	0	0	0	0	0	0	0	0	0	0	1	0	0	1	0	0	0	1	0	0	0	0	0	0	3	2	0	0	0	0	0	1	0	0	3	1	0	0	0	0	1	0	0	2	0	0	0	1	0	0	0	0	5	0	0	1	0	0	3	2	1	0	0	0	0	0	0	1	0	0	1	1	1	0	0	0	0	0	1	0	0	0	0	0	5	0	0	0	0	0	0	0	0	0	0	0	0	2	0	0	0	0	0	0	0	0	1	0	0	0	3	0	0	0	0	2	0	0	0	0	2	0	2	0	2	0	0	0	0	0	0	0	0	0	0	0	0	0	0	0	0	2	0	0	0	0	0	0	0	1	0	1	0	0	0	0	0	0	1	0	0	0	0	1	1	1	0	0	0	2	0	2	2	0	0	9	0	0	1	0	0	2	0	0	0	7	0	0	0	1	0	1	0	0	0	2	0	0	0	0	0	1	0	0	0	0	0	0	0	0	0	0	0	0	0	0	0	0	0	0	0	0	0	0	1	0	0	0	1	0	0	0	1	0	0	1	0	2	0	0	0	3	0	1	0	0	0	0	0	1	0	0	1	0	4	0	0	0	0	1	0	1	0	0	0	1	0	1	0	4	0	1	1	0	0	0	0	0	0	0	0	1	0	0	1	0	0	1	0	0	1	1	0	0	0	0	1	0	0	0	0	1	0	0	1	0	0	0	0	1	0	1	0	0	0	0	0	1	1	0	0	0	0	0	0	0	1	0	1	2	0	1	0	0	2	0	0	1	1	0	0	1	0	0	5	0	0	0	0	7	3	0	0	2	0	1	0	0	0	0	0	0	0	1	0	5	0	0	0	2	1	1	0	1	1	0	0	0	0	0	0	0	1	3	0	1	1	0	1	0	0	0	0	0	0	0	0	0	0	0	1	0	0	2	0	0	0	0	0	0	9	0	0	0	0	0	2	0	2	0	2	0	1	0	0	0	0	0	0	1	0	8	0	1	0	0	0	0	0	0	0	0	0	0	1	0	0	0	0	0	0	0	0	3	0	1	0	0	0	0	0	0	0	0	0	0	0	0	0	0	1	0	0	0	0	0	0	0	0	1	0	0	0	1	2	0	0	0	0	1	0	0	1	0	1	0	0	0	0	0	0	0	2	0	0	2	0	0	0	2	1	0	0	2	1	0	0	0	0	0	0	0	0	0	1	0	1	0	0	0	0	1	0	0	0	0	0	0	1	0	0	0	0	2	0	0	0	0	0	0	1	0	3	0	0	1	0	0	0	0	0	0	0	4	1	0	0	1	0	0	0	0	0	0	0	0	1	0	1	0	0	0	0	2	0	2	0	0	0	0	0	0	0	0	1	0	2	0	0	1	0	2	1	0	0	0	0	2	0	0	2	1	4	0	0	0	0	0	0	0	5	1	0	0	0	0	0	0	0	0	0	0	0	0	0	0	0	1	0	0	0	2	0	0	0	0	0	0	0	0	0	0	0	0	0	0	0	0	2	0	0	2	0	2	0	0	0	0	0	0	0	0	0	0	0	0	1	1	0	1	0	0	0	2	0	0	0	0	0	0	0	0	1	0	0	0	0	0	1	0	0	1	0	2	0	0	0	2	0	0	0	0	0	1	0	0	0	2	0	0	0	0	0	1	0	0	0	1	1	0	0	0	0	0	1	0	0	0	0	0	0	0	0	0	4	3	0	0	0	0	1	0	0	1	0	2	6	0	5	0	1	1	1	0	0	0	0	7	0	0	0	0	2	0	4	1	0	0	0	0	0	0	0	0	0	0	3	0	0	0	1	0	0	1	1	0	0	1	0	0	0	0	1	0	0	0	0	1	2	0	0	0	1	0	0	0	1	0	0	0	0	0	1	0	0	3	0	0	0	0	0	0	0	7	2	1	1	0	0	0	0	0	1	0	0	3	0	1	0	0	0	1	1	0	0	0	0	0	0	0	0	0	0	1	0	0	0	0	0	1	1	0	2	0	0	0	0	0	2	1	2	1	0	0	2	0	0	0	1	0	1	0	0	0	0	0	1	0	1	0	1	1	0	0	1	0	1	0	2	0	0	0	1	0	0	0	0	1	0	0	0	0	0	1	0	0	1	0	0	2	0	5	0	0	0	0	0	2	0	1	1	1	0	0	0	1	0	0	0	0	1	0	0	0	0	0	1	0	1	2	2	4	0	0	0	1	0	0	0	0	0	0	0	0	0	1	0	0	0	1	0	0	0	0	1	0	0	0	0	1	0	0	3	4	0	1	0	0	1	0	0	0	0	2	0	0	2	0	0	0	0	0	7	0	0	0	0	0	0	0	2	4	0	0	0	1	0	1	0	0	1	0	0	0	3	1	0	0	0	2	0	0	0	1	0	0	0	0	0	0	0	0	4	3	0	0	0	0	0	0	0	0	1	0	1	0	0	0	0	0	0	2	0	0	0	0	0	0	0	0	0	1	3	0	0	0	0	0	0	0	0	0	0	0	3	0	8	0	0	0	1	0	1	0	0	2	1	1	0	0	0	0	1	0	0	1	0	0	1	0	0	0	0	0	0	0	0	0	0	0	1	2	0	2	0	0	0	0	0	17	1	1	1	0	1	0	1	1	0	2	0	0	2	0	0	1	0	1	0	0	0	0	0	0	0	0	0	0	0	2	0	1	0	2	0	0	0	0	1	3	0	0	0	2	0	1	0	0	1	0	0	1	1	1	2	0	0	0	1	0	0	0	0	1	1	1	0	0	0	0	0	0	0	0	4	0	1	0	0	1	0	0	0	0	0	0	0	2	0	0	0	0	0	0	0	2	0	0	0	1	0	0	0	0	0	1	1	0	0	1	2	0	3	0	0	1	0	0	1	0	0	0	1	0	1	0	0	0	0	0	0	0	0	1	0	0	2	0	0	0	0	1	0	0	1	0	0	1	0	0	0	0	0	1	1	1	1	1	0	0	0	0	0	0	0	0	5	0	1	1	0	0	0	0	0	0	0	0	0	0	0	0	0	1	0	0	0	2	0	0	0	0	0	0	0	0	0	0	1	0	0	0	0	0	0	2	0	0	0	0	0	0	0	0	0	0	0	0	0	0	1	0	0	1	0	0	0	0	1	3	0	0	0	2	0	2	0	2	2	0	0	0	0	0	0	1	0	0	0	0	0	1	0	0	0	0	0	1	0	0	0	0	0	0	0	0	0	0	0	0	0	0	0	3	0	0	0	0	0	2	3	2	2	0	0	0	0	2	1	0	0	0	0	0	0	0	0	0	0	1	0	0	0	1	1	0	0	1	0	0	0	0	2	0	0	1	0	0	0	0	0	0	0	0	0	1	0	0	0	0	0	0	1	0	0	0	2	1	0	0	0	0	1	2	1	0	0	0	1	0	2	1	0	0	4	1	0	0	0	2	0	0	0	0	1	0	1	0	0	0	0	0	0	0	0	0	0	0	0	0	0	0	0	0	0	0	0	0	2	2	1	0	0	0	1	0	0	0	0	0	2	0	0	0	0	0	0	0	0	0	0	0	0	0	0	0	0	0	0	0	0	2	0	5	0	0	0	0	2	0	0	1	0	0	0	0	0	0	2	0	0	0	0	1	0	0	0	0	1	0	1	0	0	1	1	0	0	0	0	0	0	0	0	0	0	0	1	0	0	0	1	3	1	0	1	2	0	0	0	3	0	1	0	0	1	0	1	0	1	1	0	0	0	0	0	0	0	0	0	0	0	0	0	0	1	0	0	0	0	0	0	0	0	0	0	0	1	0	0	0	0	0	0	0	0	0	0	0	0	0	0	0	0	0	0	1	0	0	0	0	1	0	0	0	0	1	0	0	0	0	0	0	0	0	3	1	0	0	0	0	1	0	0	0	0	0	0	1	0	0	0	0	0	1	0	1	0	0	1	0	0	0	0	0	1	1	0	0	0	0	6	7	0	0	0	0	0	0	0	0	0	0	0	0	0	1	0	0	0	0	0	0	1	0	0	0	1	0	0	0	0	1	0	0	0	2	0	0	0	2	0	0	0	0	0	0	0	3	0	0	0	0	0	0	0	0	1	2	0	1	0	0	0	0	0	0	0	0	0	0	0	0	1	0	0	0	0	0	0	1	1	0	0	1	0	0	0	0	0	0	1	0	0	0	1	0	0	0	0	2	0	0	6	0	0	0	0	0	0	1	2	0	0	0	0	0	0	0	0	0	0	0	0	0	0	0	0	0	0	0	0	0	0	2	0	0	0	1	0	1	1	1	0	2	0	0	0	0	0	0	0	0	0	0	0	0	0	1	0	5	0	0	0	1	0	3	0	0	0	2	0	0	1	0	0	2	0	0	0	0	0	0	0	0	2	0	0	1	0	1	0	0	0	0	0	0	0	0	0	2	0	0	1	0	0	2	0	0	0	0	0	0	0	0	0	3	1	0	0	0	0	0	0	1	0	0	0	0	0	2	0	1	1	0	1	0	0	1	0	0	0	0	0	0	1	2	0	0	0	0	2	0	0	2	0	0	0	0	0	0	2	0	0	0	0	0	0	0	0	0	0	1	0	0	1	1	0	0	0	0	0	1	0	0	0	1	0	0	0	0	0	0	0	0	0	0	0	0	0	0	0	0	0	0	0	0	0	0	10	2	9	0	0	0	0	0	0	0	0	0	1	0	0	0	1	1	1	0	0	0	0	0	0	0	5	0	0	0	0	0	0	0	0	1	0	0	0	2	1	1	2	0	0	0	0	0	0	1	7	0	0	0	0	0	0	0	2	0	0	0	0	0	0	0	0	0	0	0	0	0	1	0	0	0	0	0	1	0	0	0	0	0	0	0	0	0	0	0	1	0	1	0	0	0	4	0	1	0	3	1	0	0	0	0	0	0	0	0	0	0	0	1	0	0	0	5	4	0	0	0	0	1	0	0	1	0	0	1	0	0	0	0	1	0	0	0	2	1	0	1	0	1	0	2	0	0	0	0	0	0	0	0	0	0	0	0	0	9	0	0	4	1	0	0	0	0	0	0	0	0	0	0	0	0	0	0	0	0	0	0	0	2	0	1	0	0	1	0	0	0	2	0	0	0	0	0	0	0	0	0	0	2	0	0	1	0	0	0	0	0	0	0	1	0	0	1	0	0	0	0	0	0	0	1	1	0	0	0	0	0	0	0	0	0	0	0	0	2	0	0	0	1	0	0	0	0	0	0	1	0	0	0	0	0	0	2	0	0	2	10	0	0	1	0	0	5	1	0	0	0	0	0	1	0	0	0	1	0	0	0	0	0	0	1	0	1	0	0	0	4	0	2	0	0	1	0	3	0	0	0	0	0	1	0	1	0	0	1	0	0	0	0	1	0	0	0	1	0	0	1	0	1	0	1	0	0	0	0	0	0	0	0	1	0	0	1	0	0	0	0	0	1	0	0	0	0	0	0	0	1	3	0	1	0	0	0	3	0	1	1	0	0	0	0	0	0	0	1	0	0	1	0	1	1	0	0	0	0	0	0	0	0	0	1	0	0	0	0	0	0	0	0	0	0	4	0	0	0	0	0	2	1	1	0	0	3	0	1	0	1	1	0	0	1	0	0	2	0	0	0	0	0	0	0	0	0	0	0	0	0	0	1	0	2	2	0	0	0	0	4	0	0	0	0	0	0	0	0	0	0	2	0	0	0	0	0	0	0	0	0	0	1	0	0	3	1	0	0	4	1	0	0	2	2	0	0	0	0	0	1	0	0	1	1	0	0	1	0	2	0	0	0	0	0	0	0	0	0	0	0	1	1	0	0	0	0	0	0	0	0	0	0	0	1	0	0	0	0	0	0	0	0	0	3	0	1	0	0	0	0	0	0	0	0	0	0	1	1	0	0	0	0	0	0	1	4	0	0	0	0	0	0	0	0	0	0	0	1	0	0	1	0	2	0	0	1	2	0	0	0	0	0	0	0	1	0	1	0	0	0	2	0	1	1	0	0	0	1	0	1	1	0	0	0	3	0	0	0	0	0	0	0	0	0	1	0	0	0	0	2	0	0	0	0	0	0	0	0	0	0	1	0	0	0	0	0	0	0	0	0	0	0	2	0	0	0	0	0	0	0	0	1	0	1	0	0	0	0	0	0	0	0	0	0	0	0	0	0	0	0	1	2	1	1	1	0	1	6	0	0	1	0	0	0	0	0	0	1	0	0	1	3	0	0	0	0	0	0	0	1	0	0	0	2	0	1	0	1	1	1	1	0	0	0	0	0	0	0	1	0	0	1	0	0	0	0	0	1	0	0	0	0	0	0	0	0	0	0	0	0	0	0	0	0	0	2	0	0	0	1	0	0	0	1	0	0	0	0	0	1	1	0	0	3	0	0	0	0	0	1	0	1	1	0	0	0	0	0	2	0	0	1	1	0	0	0	0	0	0	0	0	0	0	1	0	0	0	0	2	0	0	0	1	1	0	0	0	4	0	10	0	0	0	0	1	0	1	0	0	0	0	0	0	0	0	0	0	0	0	0	0	0	0	1	0	0	0	0	0	0	0	0	2	0	0	2	0	0	0	0	0	1	1	0	1	0	0	0	2	0	0	0	0	0	3	0	0	0	1	0	0	0	0	0	0	1	0	0	0	0	0	0	1	0	0	0	1	1	3	0	0	0	0	0	0	1	0	0	0	0	4	1	0	0	1	0	0	0	0	2	0	0	1	0	1	0	0	2	1	0	0	0	0	2	1	0	1	0	0	1	3	0	0	0	0	1	0	0	0	0	0	0	0	0	0	0	0	0	1	0	0	0	1	0	0	2	1	0	0	0	0	0	1	0	2	0	0	4	0	0	1	0	0	0	0	2	0	0	0	0	0	1	0	0	0	1	0	0	0	0	0	0	0	0	1	0	0	0	0	0	0	0	0	1	0	2	0	0	0	0	0	0	0	1	0	0	0	0	0	1	1	1	0	0	1	0	0	1	0	1	0	0	0	0	1	0	0	0	0	1	0	0	0	0	0	1	0	0	0	0	0	0	0	0	0	0	0	0	0	2	1	1	0	0	1	1	2	0	1	1	0	0	1	0	0	0	0	0	0	0	0	0	1	0	0	0	0	1	0	0	0	1	0	0	4	0	2	0	0	0	0	0	0	0	1	1	0	0	0	0	1	0	0	0	0	0	0	0	2	0	1	0	0	0	1	2	0	0	0	0	0	0	0	0	0	1	0	0	0	0	4	0	1	0	0	0	0	0	0	0	0	1	3	0	1	0	2	0	0	0	0	4	1	0	0	0	1	0	1	0	0	0	0	0	0	1	1	1	0	0	0	0	0	0	0	1	4	0	0	0	0	0	0	0	0	0	0	0	0	2	0	0	3	0	0	0	0	0	1	2	1	0	3	0	0	2	2	0	0	0	0	0	2	1	0	0	0	0	2	0	0	0	0	0	0	1	0	1	0	0	0	0	0	1	0	0	0	0	1	0	0	0	0	0	0	0	0	0	0	0	2	0	0	0	0	0	0	0	1	0	1	1	2	0	0	0	0	1	0	0	0	0	0	0	0	0	0	0	1	2	1	1	0	0	4	0	0	1	0	0	0	0	0	0	0	3	3	0	0	0	0	0	0	0	0	1	0	0	0	1	0	0	0	1	0	1	0	0	0	0	0	0	0	1	0	0	0	0	0	0	0	0	0	0	0	0	0	0	1	0	0	2	0	0	0	0	1	0	0	0	0	2	0	0	3	1	0	2	0	0	0	0	1	0	0	0	0	0	0	0	0	0	2	0	0	0	2	0	0	0	0	0	0	2	0	0	0	0	0	0	0	0	8	0	5	0	0	0	1	0	0	0	0	0	2	1	0	0	0	0	2	0	0	0	1	0	1	0	1	0	1	0	0	0	0	0	0	0	0	0	1	0	0	0	0	1	0	1	0	0	0	0	1	0	0	0	0	0	1	1	0	0	1	0	1	0	2	1	0	0	1	0	0	1	0	0	0	0	0	0	0	0	0	0	1	0	0	0	0	0	0	0	0	0	6	0	1	0	0	0	0	0	0	0	0	0	0	1	0	0	1	0	1	0	0	1	0	2	0	0	0	0	1	0	0	0	0	2	0	0	0	0	0	0	0	0	2	0	0	0	0	0	1	1	0	0	0	0	0	0	0	0	0	0	1	0	0	1	0	1	0	0	2	0	1	0	0	0	0	1	0	0	0	0	0	0	0	0	0	0	2	2	0	0	0	0	1	0	0	0	0	0	2	0	0	0	0	0	0	0	0	1	0	0	0	0	0	2	1	0	3	0	0	0	0	0	0	0	0	0	0	0	0	0	0	1	0	0	1	0	0	1	0	0	0	4	3	1	0	0	0	0	0	0	0	0	0	0	0	0	0	2	0	0	0	0	0	0	1	1	0	0	0	0	0	0	2	0	0	0	0	0	1	0	0	0	0	0	0	0	1	0	0	1	1	1	1	0	0	0	1	0	0	0	1	1	0	0	0	1	1	0	2	0	1	1	0	0	0	0	0	0	0	0	0	0	1	0	0	0	0	1	1	0	0	1	0	0	0	3	0	0	0	2	2	0	0	0	0	0	0	0	0	0	0	0	0	0	0	2	2	0	0	0	1	1	0	0	4	0	0	0	1	2	1	1	1	1	1	0	0	2	0	0	1	2	1	0	0	2	0	0	0	5	0	0	2	1	0	0	0	1	1	0	0	1	0	0	1	0	0	0	0	0	2	0	0	0	2	6	0	2	1	1	0	0	0	0	0	0	0	1	0	0	1	0	0	0	0	3	2	0	0	0	1	1	0	0	0	1	0	1	0	2	0	0	0	2	0	0	2	0	1	1	0	1	0	0	0	0	0	0	0	0	0	0	3	0	2	0	0	0	0	0	0	0	0	0	0	1	0	0	0	0	0	0	0	0	0	0	0	3	0	0	1	0	0	0	3	0	0	0	0	2	0	0	0	0	1	0	1	0	0	1	1	0	1	0	0	0	0	0	0	0	0	0	0	2	0	0	0	0	0	0	0	0	0	0	0	0	0	1	0	0	0	0	0	0	0	7	0	1	0	0	1	0	0	1	0	0	0	0	0	0	0	0	2	0	0	0	1	0	0	0	0	0	1	1	0	2	0	1	0	1	0	0	0	1	0	1	1	1	0	1	0	0	0	1	0	0	0	0	1	0	1	2	0	0	0	0	0	0	2	0	0	0	0	1	0	0	0	0	1	0	0	0	0	0	0	0	1	2	0	0	0	0	1	0	2	2	0	0	3	0	0	0	2	0	0	0	0	0	0	0	0	0	2	0	0	0	1	0	0	1	0	0	1	0	0	0	0	0	0	2	1	0	1	0	0	1	0	0	0	1	0	0	1	0	1	0	1	1	0	0	0	0	0	0	3	0	0	2	0	0	0	1	0	0	0	0	1	1	0	1	0	0	0	0	0	0	4	0	0	0	0	0	0	1	0	0	1	1	0	0	0	0	1	0	0	0	1	0	4	0	0	0	0	0	0	0	0	0	0	0	0	0	0	0	0	1	0	2	1	0	0	1	0	0	0	0	1	0	12	0	1	0	1	0	0	10	0	0	0	0	0	0	0	0	0	0	0	0	0	0	0	0	0	0	0	0	0	0	1	0	0	0	0	0	0	1	0	0	1	0	0	1	3	1	0	0	0	2	3	0	0	1	0	1	0	0	0	0	0	0	0	0	1	0	0	0	1	0	0	2	0	1	1	1	0	0	0	0	0	2	0	0	0	0	0	1	2	0	0	0	0	0	0	0	0	2	1	0	0	0	0	0	0	0	0	1	0	0	0	0	0	2	0	0	0	0	0	1	0	3	0	1	0	0	0	1	2	0	0	0	0	1	0	1	1	0	0	0	0	0	0	1	0	0	0	0	0	0	1	0	1	0	0	1	0	0	0	0	0	0	0	0	0	0	0	0	0	1	0	0	0	0	0	0	0	1	1	4	0	1	1	6	0	0	0	0	0	0	1	1	0	0	0	0	0	0	0	0	0	1	0	0	0	0	0	0	0	0	0	0	1	0	1	1	0	3	0	0	0	0	1	0	1	0	0	0	0	1	0	0	0	1	0	1	0	0	1	0	0	1	2	1	2	0	1	1	0	1	0	1	0	0	0	0	0	0	0	0	0	0	0	0	0	0	0	0	0	0	0	0	0	0	0	8	1	0	0	1	0	0	0	0	0	0	0	0	0	0	2	1	0	4	1	1	0	0	4	0	0	0	0	0	2	2	0	0	1	0	0	0	0	7	0	0	0	0	0	0	0	0	0	3	0	0	1	0	0	1	0	0	0	0	0	0	1	1	1	0	1	4	0	0	1	2	0	0	1	1	0	1	0	0	0	3	4	0	0	0	0	1	1	1	0	1	0	0	0	0	0	1	0	1	0	0	0	0	2	0	0	0	1	1	0	0	0	0	0	0	0	0	3	1	0	0	0	0	0	0	2	0	0	0	1	0	0	0	0	1	0	0	0	1	0	0	1	0	0	0	1	1	0	0	1	0	1	0	0	0	0	2	0	0	0	0	0	0	0	0	1	0	0	0	2	0	0	0	0	0	0	0	0	0	0	0	0	2	0	0	2	0	0	0	0	0	2	0	0	0	0	1	2	0	0	1	0	0	0	2	0	0	0	0	0	0	0	1	0	1	3	1	1	0	0	0	0	0	0	1	1	1	0
N0.HOG0000149	3	4	0	4	0	1	1	2	0	4	2	1	5	5	2	1	6	4	0	4	1	1	2	1	1	3	0	2	1	1	1	14	1	7	8	5	1	1	0	3	5	2	6	1	2	2	4	2	2	1	2	2	2	0	7	7	1	2	8	2	4	1	6	5	1	1	2	3	1	3	2	2	3	4	3	3	0	0	3	10	1	2	7	3	0	4	0	1	2	1	4	3	2	0	1	1	1	5	5	5	11	6	3	0	6	3	5	2	2	3	10	2	0	5	5	0	1	6	2	2	0	11	4	3	4	2	2	4	4	3	7	1	5	1	2	3	2	0	2	0	3	2	2	0	2	1	0	4	3	0	1	7	4	5	10	1	1	1	0	1	9	0	2	3	2	2	1	2	2	2	0	1	3	5	5	4	0	3	3	1	1	2	0	0	2	2	9	4	0	9	0	1	1	1	4	10	1	0	0	6	0	1	5	0	2	13	1	3	0	0	2	1	0	4	1	1	5	2	1	7	4	1	1	5	1	1	1	0	3	0	1	1	0	1	1	2	1	5	2	0	2	1	9	3	0	0	5	2	5	1	1	0	4	3	4	3	0	2	2	3	2	4	1	0	11	0	1	0	4	3	3	1	2	1	5	2	1	3	2	2	1	4	1	0	0	10	0	1	2	6	2	0	1	1	4	2	2	3	0	1	7	2	2	2	1	2	1	2	5	2	0	0	9	0	2	4	3	0	5	1	1	0	0	2	0	0	1	2	4	4	2	1	2	3	2	1	2	2	2	0	1	0	1	0	0	1	2	4	7	0	5	6	1	4	2	2	5	4	5	2	1	5	10	6	3	3	6	2	1	1	1	1	1	0	7	1	3	8	2	1	2	0	0	1	2	2	5	2	0	0	11	1	6	2	1	1	6	17	4	10	2	0	11	5	0	6	5	9	1	0	1	2	2	2	6	3	1	0	0	1	2	3	3	0	1	6	1	0	0	2	5	3	3	5	2	2	5	7	2	1	0	1	5	2	9	3	3	4	6	3	2	1	3	1	2	0	1	3	8	14	2	1	2	3	7	3	2	1	3	5	1	1	0	1	0	5	1	9	5	8	3	3	6	4	1	2	2	1	2	1	2	2	3	2	0	5	3	3	10	10	1	3	2	0	14	6	0	1	1	2	0	1	0	0	0	5	1	4	5	1	4	2	3	1	0	2	0	5	0	2	2	0	3	3	1	0	2	2	3	6	2	2	1	6	6	4	2	3	2	7	1	0	5	8	5	0	4	1	2	7	1	0	2	5	3	1	2	4	4	1	2	5	0	0	2	11	0	0	0	0	3	1	0	1	5	2	0	0	2	4	0	1	2	10	2	1	0	4	1	3	5	0	1	1	1	2	3	1	3	8	6	0	1	2	5	1	4	2	3	0	0	3	0	2	2	3	0	1	1	1	0	0	2	1	10	8	3	2	0	1	0	0	0	7	2	2	0	0	11	3	0	6	3	1	1	1	1	1	1	1	1	1	1	1	3	2	2	2	1	2	2	5	3	1	1	1	0	4	0	5	3	6	4	0	2	0	1	4	0	0	1	3	2	2	1	0	3	1	1	12	3	2	6	9	2	2	0	2	8	7	2	3	2	10	2	2	5	5	2	4	1	0	13	0	3	2	5	1	0	1	3	1	0	6	3	1	1	0	0	6	1	1	1	3	1	0	2	2	3	2	1	2	3	5	0	3	4	1	0	5	2	1	0	0	1	1	2	3	1	3	0	1	3	0	1	1	1	4	0	1	4	1	11	2	0	3	0	3	5	0	0	3	2	3	0	1	0	4	3	10	8	1	1	2	1	1	1	2	3	2	2	0	11	1	1	1	0	0	2	4	7	2	2	6	7	4	1	0	3	6	3	3	7	1	2	3	1	2	1	6	5	4	5	5	4	7	2	1	2	1	3	0	1	0	7	5	1	3	1	4	2	4	1	0	0	4	3	1	2	2	6	0	17	2	5	1	0	8	14	4	2	0	4	6	2	0	2	2	2	0	1	10	3	8	0	6	0	5	2	7	6	4	6	4	0	0	1	2	1	3	0	2	2	2	6	2	4	2	3	1	0	0	3	4	2	1	1	0	4	2	7	4	3	3	4	0	6	3	6	0	5	1	3	6	1	9	0	2	2	1	4	1	1	2	3	3	0	3	3	2	2	0	3	2	0	2	0	1	10	1	0	4	3	2	2	1	0	1	3	5	0	1	0	2	11	0	3	4	1	0	3	2	0	0	1	1	1	3	13	4	1	1	0	1	3	0	2	1	4	4	1	9	7	0	6	2	1	8	3	1	8	0	0	0	4	1	1	3	4	1	9	2	1	2	2	2	1	11	4	0	2	1	7	8	1	1	0	1	3	2	1	3	6	1	8	0	0	4	2	0	1	6	0	1	2	0	7	3	2	6	1	1	0	2	2	1	7	2	3	4	2	5	1	1	4	2	1	4	9	1	5	5	7	3	0	6	2	1	4	0	0	1	3	1	3	3	1	4	3	0	5	8	0	1	2	0	2	2	0	1	2	0	1	4	3	0	1	2	0	3	9	0	6	1	7	2	0	4	2	7	6	0	4	2	1	0	3	0	4	1	2	2	3	2	0	6	3	0	6	2	1	2	1	2	7	1	4	4	3	7	0	4	0	0	1	6	4	0	5	12	0	6	0	0	2	0	9	1	5	4	2	2	0	3	3	1	1	1	0	1	1	4	4	1	1	6	4	4	1	0	4	3	6	2	1	0	0	1	2	4	2	2	2	5	1	2	2	0	1	7	0	0	3	1	2	6	3	7	1	7	0	0	0	2	0	2	3	1	1	3	6	1	6	0	2	2	3	3	1	1	1	0	7	0	3	1	5	0	1	0	0	6	3	5	3	1	0	6	0	4	0	2	4	7	0	1	8	6	3	9	5	0	5	2	1	11	3	2	3	2	2	0	2	7	1	1	0	2	1	4	2	2	1	1	1	6	5	4	1	1	2	3	2	3	4	1	4	1	13	2	1	2	1	3	0	3	5	1	1	0	1	1	5	4	8	1	2	10	3	3	3	2	2	2	0	6	2	3	0	4	0	4	0	1	3	3	0	3	1	9	4	0	3	2	1	7	3	3	4	2	5	3	2	2	2	2	0	1	1	0	3	2	4	0	1	5	7	2	2	3	0	1	1	1	3	2	4	0	3	2	6	5	7	1	0	3	5	1	4	3	4	4	2	1	1	2	7	1	1	0	0	0	5	3	2	1	0	3	3	2	4	3	0	2	2	2	1	2	3	5	3	0	2	4	7	2	0	2	1	13	4	0	0	7	0	4	6	2	2	4	3	0	2	1	2	2	0	0	3	1	7	1	1	0	1	4	1	2	5	1	0	3	3	0	4	1	3	3	4	3	1	1	2	5	0	2	1	5	1	1	1	3	6	0	2	1	0	0	0	2	2	1	4	11	4	1	3	0	0	9	1	3	2	2	9	2	2	0	1	1	7	1	1	2	1	0	5	5	1	4	1	0	2	2	1	1	1	1	0	2	1	3	1	6	1	3	9	2	3	1	4	4	1	1	2	1	2	3	2	1	4	8	0	7	7	5	2	4	2	0	1	1	1	2	0	3	1	6	1	10	0	4	2	2	0	8	12	0	0	2	6	0	2	3	2	4	2	7	0	1	4	2	3	6	6	0	3	2	5	1	0	1	0	3	1	1	0	5	0	1	1	2	1	1	3	0	1	3	5	3	3	3	2	3	2	2	1	0	1	2	11	5	3	6	1	0	2	5	6	1	3	3	3	0	4	0	3	2	1	2	3	5	6	2	4	6	0	1	0	8	5	2	1	0	4	3	1	2	1	2	2	4	5	2	4	1	4	2	6	7	0	1	1	2	8	0	2	0	3	14	1	3	2	2	0	4	2	3	3	7	1	2	0	3	0	7	2	14	4	2	0	2	1	1	3	3	2	1	3	2	11	0	0	0	1	3	2	0	0	1	1	4	2	3	2	1	2	9	0	7	1	6	1	5	3	3	1	2	3	1	3	0	0	7	1	0	0	2	6	4	2	10	2	2	2	0	4	0	7	0	4	3	4	1	2	2	4	3	3	0	1	1	0	0	4	2	3	5	1	1	4	0	3	9	2	1	2	0	2	1	2	1	11	5	10	9	6	6	1	4	1	1	0	4	4	1	1	4	4	4	3	0	8	0	1	3	1	5	3	0	4	4	5	3	9	2	0	2	2	2	1	4	0	2	4	0	1	4	5	3	4	1	3	7	3	5	0	1	5	3	3	6	2	2	2	0	2	3	3	1	3	1	3	2	2	0	4	1	2	0	3	0	1	1	0	0	3	2	0	2	0	1	1	1	3	3	2	2	0	1	2	0	3	0	3	0	0	5	0	6	4	1	0	1	4	6	8	6	3	0	10	1	3	2	0	0	6	3	2	12	3	4	1	2	1	0	0	10	3	1	1	1	0	1	6	2	2	1	1	1	8	5	0	0	1	1	1	2	0	1	1	2	1	0	2	3	1	3	5	2	1	0	2	5	9	1	0	6	2	3	5	5	0	0	1	0	1	5	1	5	1	4	9	4	3	1	1	5	3	3	0	2	4	0	7	2	8	5	0	3	2	4	0	7	1	2	1	2	8	0	6	6	1	0	3	3	2	4	2	1	7	0	3	1	1	5	4	0	5	0	5	1	2	0	6	1	3	1	3	8	2	1	1	2	4	0	4	2	1	4	3	4	2	4	2	4	7	1	3	4	6	0	6	0	0	0	9	5	1	0	0	3	0	0	7	0	4	3	1	2	5	3	2	2	4	2	3	0	3	1	1	3	0	0	5	1	5	0	0	7	6	5	5	4	0	0	1	8	2	0	1	13	9	4	3	3	5	2	0	0	9	1	1	2	0	1	6	1	0	2	1	1	1	4	7	2	3	1	0	9	2	0	0	2	3	1	3	8	5	1	0	1	1	2	6	0	5	1	3	1	1	1	1	3	4	0	1	1	1	4	3	4	5	5	4	5	0	0	0	1	8	3	1	6	2	3	0	2	0	1	0	0	5	6	1	1	3	1	1	0	0	0	1	8	2	1	5	4	1	0	0	2	4	3	2	0	1	8	7	8	0	0	0	0	0	1	4	1	0	2	1	2	0	1	0	13	3	2	0	7	1	0	2	1	7	2	4	4	0	0	3	4	1	7	2	9	4	2	1	4	2	1	12	5	2	4	2	3	0	0	9	5	5	2	0	1	2	2	2	9	0	0	6	0	1	5	2	1	3	5	2	3	4	0	0	1	2	3	1	0	0	1	0	4	8	1	0	4	5	2	0	2	1	1	0	2	2	1	0	3	3	2	4	9	2	5	4	3	1	3	0	1	0	6	2	1	2	7	0	1	3	1	2	2	1	2	3	0	4	0	2	2	1	0	3	1	1	0	5	1	1	8	3	1	0	0	1	1	0	5	0	3	1	2	1	3	1	2	0	0	3	0	1	6	1	1	0	8	2	2	4	1	1	0	1	1	3	0	1	4	1	1	0	1	6	2	4	0	3	1	6	3	2	3	1	0	2	0	0	2	4	2	0	4	2	3	2	0	1	0	2	1	2	7	2	3	3	0	6	6	1	4	5	4	1	1	3	1	6	0	0	1	5	6	5	5	0	1	0	0	2	2	5	1	0	0	0	1	8	1	1	11	3	3	0	4	1	2	5	3	4	2	3	4	0	4	2	2	1	3	0	2	0	3	0	10	4	2	1	1	0	1	2	2	17	5	4	1	5	0	4	1	1	1	0	2	1	2	1	2	1	1	4	1	4	2	6	3	4	0	0	0	2	5	4	3	0	1	4	2	8	4	3	4	2	3	3	0	4	4	5	2	12	1	0	1	1	0	3	3	2	1	1	2	1	10	7	0	3	3	2	2	4	0	3	5	14	3	1	3	1	0	7	1	10	0	1	0	3	3	0	0	0	0	3	2	1	0	0	2	4	2	0	1	2	1	1	1	7	1	6	3	3	1	1	2	4	0	6	3	2	3	8	1	4	0	2	4	0	0	4	2	6	1	4	9	2	4	0	3	0	1	0	3	7	3	0	1	2	3	1	1	3	2	1	2	2	2	0	6	9	0	0	3	4	2	1	3	3	2	4	2	1	3	5	3	0	6	1	0	7	3	1	6	0	3	0	2	19	10	3	3	1	3	3	0	7	1	2	6	4	2	0	3	2	7	0	1	4	7	2	7	2	1	5	3	1	4	8	2	5	7	2	2	6	0	1	1	0	7	3	0	6	3	3	0	1	13	1	0	6	2	0	3	0	3	3	1	2	3	5	4	4	0	1	2	1	0	9	1	5	1	0	2	1	3	1	4	2	1	1	4	4	0	3	4	3	1	2	1	1	2	0	6	0	0	4	9	0	11	3	0	1	3	4	5	1	0	1	0	2	1	1	2	3	1	3	11	3	3	1	3	1	0	2	4	4	4	1	2	6	3	4	3	3	4	1	1	6	0	0	0	2	8	2	0	2	0	3	0	0	1	0	6	9	8	2	8	1	3	3	2	3	9	2	1	6	1	0	2	9	0	10	1	1	5	6	2	3	2	2	5	4	1	3	9	3	4	4	3	4	2	1	3	1	1	1	7	2	0	0	5	2	0	2	3	9	3	2	0	2	3	2	2	0	4	2	6	2	2	1	3	5	1	2	1	4	0	1	5	5	0	10	0	4	0	0	2	1	3	2	1	4	1	5	4	0	1	0	5	8	2	2	2	4	3	0	2	0	2	1	2	3	3	1	1	0	2	0	2	1	8	0	0	2	2	1	12	0	2	2	3	0	4	2	1	2	1	3	14	1	3	4	0	1	5	2	2	1	3	3	1	3	4	7	5	2	6	2	1	2	6	10	1	0	3	2	3	0	4	1	7	1	0	6	0	6	1	1	0	3	5	3	1	2	3	1	3	5	5	3	4	0	2	2	3	3	2	2	1	6	3	1	10	0	0	1	4	0	7	0	3	4	4	1	5	1	1	1	2	7	4	4	1	1	4	5	1	1	2	1	1	2	2	0	2	0	6	1	3	2	2	2	2	2	0	0	1	4	2	2	0	2	3	6	2	4	4	4	1	2	2	0	3	1	2	1	0	15	7	2	1	4	1	0	4	4	0	5	0	0	2	0	0	7	0	2	5	4	2	1	0	0	5	4	3	1	4	4	2	0	0	0	3	0	2	8	0	2	0	3	6	1	2	1	1	2	2	3	0	4	1	3	2	1	5	6	2	0	1	0	5	0	1	2	2	3	0	4	0	1	1	0	2	3	3	2	5	2	2	3	3	7	5	6	2	0	0	3	1	3	4	8	3	1	1	1	2	2	4	0	2	1	3	0	2	0	3	0	3	0	8	2	7	4	2	1	7	1	0	2	0	2	0	6	3	6	1	5	2	6	2	0	3	6	6	3	1	3	0	0	0	3	4	7	1	2	1	0	3	4	0	1	2	4	0	2	1	1	0	8	3	1	0	6	1	1	2	2	2	0	3	1	2	0	0	5	7	2	2	1	3	0	3	1	6	7	0	2	5	10	0	1	2	8	0	4	5	1	5	1	4	10	0	1	3	1	1	7	0	0	1	3	3	5	9	0	6	2	2	1	4	2	1	1	0	1	3	0	2	0	2	1	3	0	3	2	1	0	3	1	1	3	2	2	1	3	5	6	2	1	3	2	8	0	0	3	3	2	4	2	1	4	1	0	3	15	4	3	2	1	2	2	12	5	4	2	2	5	3	0	1	4	1	4	0	1	2	3	1	1	1	1	4	1	11	7	2	4	1	0	4	1	3	0	2	3	1	3	6	0	5	1	2	6	0	2	1	4	0	7	2	2	1	1	2	1	1	1	2	3	10	2	2	0	3	2	2	7	1	0	0	2	5	0	2	4	4	1	2	8	0	3	0	1	0	15	0	1	0	3	1	1	5	4	4	5	0	2	2	2	4	2	2	2	4	2	0	1	2	3	1	7	3	3	3	3	0	1	0	1	0	4	5	2	2	1	3	5	2	4	1	3	2	1	5	1	4	0	3	0	7	4	2	6	2	6	1	1	6	2	9	4	0	5	1	1	9	9	12	2	4	2	1	3	4	3	3	1	3	0	2	10	1	2	5	2	5	2	0	1	0	2	0	0	8	0	2	2	1	1	0	2	3	1	0	1	8	2	4	0	3	0	2	2	3	0	3	2	2	8	2	5	2	3	1	0	13	0	0	4	0	2	3	3	11	0	0	2	0	3	2	4	5	2	1	3	3	4	2	0	6	5	1	0	2	0	3	8	1	4	2	2	0	1	0	5	0	6	1	1	4	1	9	1	1	1	2	2	0	1	1	2	3	4	0	7	1	2	2	5	5	5	4	0	3	7	5	0	2	0	1	7	2	3	4	1	5	1	3	0	7	1	2	1	2	10	2	0	2	0	5	0	8	9	14	3	1	6	0	0	0	0	1	6	1	6	3	3	3	4	3	5	0	2	3	1	1	3	0	5	0	0	1	5	6	6	1	6	0	9	6	0	5	6	2	2	1	1	1	2	2	0	3	4	0	1	3	0	0	0	4	0	5	2	1	1	1	1	4	4	4	8	1	2	0	4	2	1	0	5	1	0	7	1	0	5	1	1	1	0	5	1	3	2	2	7	1	1	2	7	3	3	3	0	6	4	0	0	3	2	1	0	0	2	10	1	1	1	2	6	2	2	0	1	3	2	2	5	0	1	1	2	5	3	3	0	3	1	7	0	1	1	1	2	1	0	3	3	3	9	4	4	5	4	5	1	1	0	1	0	6	4	1	0	4	4	3	0	3	1	3	13	2	1	4	0	1	3	11	3	1	1	4	3	1	1	3	3	6	1	2	4	3	5	9	2	0	3	4	3	1	3	1	2	1	1	6	2	3	3	2	2	2	5	0	0	0	3	1	0	10	2	0	5	2	3	1	1	1	5	0	9	3	0	2	5	3	0	1	3	1	14	6	8	0	2	6	0	2	1	1	0	4	8	2	5	5	2	0	2	5	2	1	0	1	1	0	5	0	4	3	1	4	0	2	2	2	1	3	5	2	2	0	1	0	7	0	0	2	4	9	4	1	1	3	0	4	5	0	0	3	1	0	1	4	2	0	1	3	4	1	7	0	1	6	2	3	1	0	1	2	2	0	3	1	4	2	4	6	1	4	0	0	0	3	1	1	6	3	1	2	1	1	2	3	3	4	4	3	5	0	4	3	5	0	0	1	1	0	0	5	3	0	2	4	4	8	0	3	5	4	4	1	1	3	4	0	1	1	4	4	1	0	1	0	1	7	1	4	8	4	1	1	2	2	1	3	6	6	2	3	3	3	8	0	1	1	9	2	0	0	5	1	4	1	1	2	0	3	1	3	0	1	5	0	5	0	0	1	1	2	13	0	0	8	3	0	12	1	1	1	0	4	2	3	1	0	4	1	0	2	4	4	1	3	3	0	0	3	2	2	3	9	1	2	1	0	1	4	1	0	1	3	0	0	0	0	1	4	1	3	0	3	3	3	1	7	0	2	0	5	4	1	3	1	2	0	8	4	2	4	1	1	4	1	0	1	3	2	3	9	1	7	1	0	1	2	8	3	0	6	3	11	5	5	7	5	3	1	4	1	5	0	1	1	2	2	3	5	1	1	2	1	2	1	2	0	1	0	2	2	6	1	0	2	2	0	1	0	3	0	11	5	5	3	2	5	3	5	1	0	1	5	0	2	8	6	0	2	1	6	2	3	2	1	4	0	5	5	6	0	6	11	7	5	0	3	1	9	2	2	1	8	5	0	0	4	2	1	0	9	4	4	4	2	3	4	7	2	4	1	4	1	2	1	6	5	1	3	0	3	4	5	1	0	11	7	0	0	2	3	3	4	3	0	5	2	0	0	3	1	2	6	2	10	1	2	8	4	8	2	0	5	1	0	1	2	3	3	1	9	4	5	0	1	8	5	8	3	5	5	0	3	0	7	2	0	1	1	0	0	3	5	3	4	4	8	2	1	1	2	1	0	0	5	8	5	0	1	1	3	2	0	3	1	0	1	4	1	0	2	3	10	3	5	12	0	3	1	2	9	3	0	7	0	1	0	0	2	2	6	4	3	1	4	3	2	0	2	0	0	2	4	1	2	0	1	0	6	0	2	4	0	0	0	0	3	1	3	1	0	2	3	1	0	2	17	2	2	1	2	15	2	11	2	8	2	0	0	1	0	6	1	6	0	2	1	2	2	1	4	3	1	1	3	1	7	0	2	1	0	0	12	1	2	4	0	2	4	6	3	3	0	4	1	3	3	2	0	2	3	6	4	0	3	1	1	1	2	1	3	2	2	6	4	4	1	0	4	3	4	2	4	4	2	2	0	1	2	0	2	3	1	1	6	2	4	14	2	5	0	3	3	3	3	1	1	0	0	5	0	1	1	4	1	1	5	2	2	2	1	0	0	10	1	2	7	2	2	1	4	9	2	6	7	1	5	8	7	2	1	1	2	3	6	2	3	2	9	0	5	4	3	2	4	4	2	2	4	2	4	2	9	2	3	4	1	0	3	0	1	3	1	6	2	4	1	1	2	0	2	5	6	5	1	2	1	4	6	1	6	5	0	2	2	2	5	6	0	8	3	2	1	1	0	0	0	2	3	2	1	3	2	5	1	1	1	0	2	1	2	0	1	5	1	0	1	6	0	9	1	8	1	4	0	2	4	2	1	0	1	1	0	5	0	5	9	1	5	2	2	0	4	0	2	1	1	1	1	7	3	2	0	5	3	2	3	4	3	0	1	2	3	1	5	3	1	0	11	4	0	1	4	0	4	1	0	5	0	1	4	0	2	0	4	1	2	3	2	2	6	5	2	3	1	7	3	2	2	5	2	1	11	2	4	1	1	2	1	1	10	0	1	1	0	5	3	4	2	4	0	1	3	2	3	2	5	4	1	1	8	1	2	3	2	1	2	4	2	0	8	2	1	1	5	2	3	1	1	3	0	0	0	1	0	2	0	3	0	0	4	1	3	1	3	2	9	1	4	4	4	9	0	4	1	1	1	2	4	3	2	10	7	1	1	3	1	6	1	0	3	3	2	0	2	0	8	2	4	3	1	4	3	5	1	3	1	0	1	1	4	5	0	7	3	0	4	3	1	2	3	1	0	3	2	0	1	0	0	0	0	8	7	11	3	2	1	2	3	1	2	1	3	2	1	6	2	4	2	7	0	2	3	2	1	3	3	3	2	2	3	3	0	4	0	4	1	2	12	0	1	14	2	1	1	2	1	1	2	0	0	0	0	2	1	1	0	4	1	0	0	1	1	2	6	1	7	1	1	2	2	5	1	2	6	3	12	2	0	4	8	2	2	1	1	2	2	1	5	0	1	6	2	12	4	1	3	6	1	0	1	4	7	1	2	1	0	3	1	2	6	4	4	6	5	1	1	2	2	0	0	0	2	5	2	0	9	7	1	6	0	3	2	2	3	1	0	1	0	3	2	1	1	1	3	10	3	4	2	3	2	0	0	0	12	3	0	0	7	3	5	3	1	5	3	3	3	10	3	2	1	3	0	3	1	1	3	1	3	0	1	1	0	0	1	0	4	0	0	1	2	5	1	1	0	0	1	0	2	0	0	2	2	1	4	1	2	2	0	6	1	2	0	2	1	11	2	2	2	1	0	0	3	14	8	0	0	2	1	5	2	0	2	4	0	0	1	1	4	3	2	1	0	1	1	2	9	6	3	1	0	1	0	4	1	4	4	0	1	1	2	13	3	1	4	0	4	3	8	1	0	3	2	2	4	1	1	1	0	1	5	0	3	7	5	3	1	2	4	1	4	4
N0.HOG0000150	0	3	0	0	1	0	0	0	0	0	0	0	0	0	0	0	0	0	0	0	0	1	0	1	0	0	0	0	0	0	0	3	0	2	2	0	0	0	0	0	1	0	0	0	0	0	0	0	2	0	0	0	0	0	0	0	0	1	1	0	1	1	2	0	0	0	0	1	0	1	0	0	1	0	0	1	1	0	0	2	2	0	0	1	0	5	0	0	0	0	1	1	0	0	0	0	1	0	2	2	0	1	1	0	0	0	0	0	0	0	1	1	0	0	1	0	0	1	0	1	1	1	0	0	1	0	0	0	1	0	2	1	0	0	0	0	0	2	0	0	0	0	0	0	1	0	0	3	0	1	0	1	1	1	0	2	0	0	0	0	1	0	0	0	1	0	0	1	0	0	0	0	0	0	1	0	0	1	0	0	0	0	1	0	0	0	1	0	0	2	0	0	0	0	3	1	0	0	0	0	0	0	0	0	1	1	0	0	0	0	1	1	0	0	0	0	0	0	0	1	0	0	0	1	0	0	0	0	0	0	0	0	0	0	0	0	0	0	0	0	0	1	0	0	0	0	0	0	0	0	0	0	0	0	0	0	0	0	0	0	1	2	0	0	2	0	0	0	1	1	0	0	1	0	1	0	0	0	0	0	0	0	1	0	0	1	1	3	0	0	1	0	0	1	0	0	0	0	0	0	2	0	0	0	0	0	0	0	0	0	0	0	1	0	0	0	2	0	0	0	1	0	0	0	0	1	0	0	1	0	0	1	1	0	0	0	0	0	0	0	0	0	0	0	0	1	1	1	2	0	0	0	0	2	0	1	0	0	0	0	0	0	2	1	1	0	0	0	0	0	1	0	1	0	1	0	0	0	0	0	0	0	1	0	1	1	1	0	0	0	0	0	1	0	0	0	0	2	0	1	3	0	0	0	0	0	1	0	0	0	0	0	0	0	1	1	1	1	0	0	0	0	1	0	0	0	0	0	1	0	0	0	1	2	0	1	2	1	0	0	0	0	0	0	1	0	0	0	0	1	1	0	0	0	0	0	0	0	0	1	0	0	0	1	0	0	0	0	0	1	0	0	0	0	0	0	0	0	0	1	0	0	0	1	0	0	0	0	0	0	0	2	0	1	0	0	0	0	0	0	0	0	0	0	4	0	0	0	0	0	0	1	0	0	1	1	0	0	0	0	1	1	0	0	0	0	0	0	0	0	0	1	0	0	1	0	3	0	0	0	0	0	0	0	0	0	0	0	0	0	0	0	1	1	2	0	0	1	0	0	0	0	0	0	0	0	0	0	0	0	0	1	0	0	2	0	1	0	0	0	0	0	0	0	0	0	0	1	0	0	0	1	0	0	0	1	0	2	1	0	0	0	0	0	0	0	1	0	0	1	0	0	2	0	0	0	0	0	0	0	0	0	0	2	0	0	0	0	0	0	0	0	0	0	0	1	1	0	3	0	0	0	0	0	0	0	0	0	0	0	0	0	1	0	1	0	0	0	0	0	1	0	0	0	1	0	1	2	0	0	0	0	0	0	0	0	0	1	1	1	0	0	1	0	0	0	0	0	0	0	0	1	2	0	0	0	0	2	0	0	0	0	0	0	1	0	0	0	0	0	0	0	0	0	0	0	0	0	1	0	0	0	1	0	0	0	1	0	0	0	0	0	3	2	1	0	0	0	0	0	1	0	0	0	1	0	0	0	0	0	0	0	0	0	0	0	1	0	1	1	0	0	1	0	0	0	0	0	0	0	0	0	0	0	0	0	0	0	0	1	0	0	1	0	0	0	0	0	0	0	0	0	0	0	0	0	0	0	0	0	2	0	0	1	0	3	0	1	0	0	0	0	1	0	1	0	1	0	0	0	1	1	0	2	0	2	0	0	2	0	1	0	0	0	0	0	0	0	0	0	0	0	2	1	0	0	0	0	0	0	1	0	0	0	0	0	0	0	0	0	0	1	0	0	0	1	1	0	0	1	0	0	0	0	0	0	0	0	1	0	0	0	0	1	0	0	0	0	0	0	0	0	0	0	0	0	0	1	1	0	0	0	0	0	0	0	0	0	0	0	0	2	0	0	0	0	0	0	1	0	0	0	0	2	0	0	1	0	2	0	1	1	1	0	0	0	1	0	0	0	1	0	1	0	1	0	0	0	1	0	0	0	0	0	0	0	1	0	0	1	0	1	0	1	0	0	1	1	1	0	1	0	0	0	1	0	1	0	1	0	0	0	0	0	0	0	1	0	0	1	1	0	0	0	1	0	0	1	3	0	0	0	0	0	0	0	0	0	0	0	1	0	1	1	0	1	0	0	0	0	2	0	0	0	0	0	0	0	0	0	3	0	1	0	1	2	0	2	0	0	0	0	1	0	2	1	1	0	0	0	0	0	1	0	1	1	0	0	0	1	1	1	0	0	0	0	0	0	1	0	0	0	1	0	1	0	0	2	0	0	0	0	0	0	0	0	0	0	0	0	0	1	0	1	0	1	0	0	1	0	0	0	0	0	1	0	1	1	1	0	0	0	0	0	0	0	0	0	1	0	1	0	0	0	0	0	0	0	0	0	1	0	6	0	0	1	0	0	0	1	0	0	1	0	0	0	0	0	0	0	1	0	0	0	0	1	0	0	3	0	0	0	0	0	0	0	1	0	1	0	0	1	0	0	0	0	0	0	1	1	0	0	0	0	0	0	0	0	0	1	1	0	0	0	0	0	0	0	0	0	0	0	0	2	0	0	0	1	0	0	0	0	0	1	0	0	0	0	0	0	0	1	0	0	0	0	1	0	0	0	0	0	1	0	0	0	1	0	0	1	0	0	0	0	0	0	0	0	1	0	0	0	1	0	1	0	0	0	0	0	0	0	1	0	0	0	0	0	1	0	0	2	0	1	0	0	0	0	1	2	1	0	0	0	0	0	3	0	1	1	0	0	0	0	0	0	0	0	0	0	0	0	0	0	0	0	0	0	0	0	0	0	0	0	0	1	0	0	0	1	1	0	0	0	2	2	1	0	2	0	0	0	0	2	0	0	1	1	0	0	0	0	0	0	0	0	0	0	1	1	0	0	0	0	0	0	0	0	0	0	0	1	0	0	0	1	0	0	1	0	0	1	0	0	0	0	1	1	0	0	0	0	0	0	1	0	0	0	0	0	1	0	0	1	0	0	1	0	0	0	1	0	2	0	0	0	0	0	0	2	2	1	0	0	1	0	0	0	0	0	1	2	0	0	0	0	1	0	0	0	1	0	1	1	0	0	0	0	1	0	1	0	0	0	0	0	0	0	0	0	0	0	0	2	0	1	0	0	0	2	2	1	0	1	0	0	1	0	0	1	0	0	0	1	0	0	0	0	0	0	0	0	0	0	1	0	0	0	1	0	0	0	0	0	0	0	0	0	0	0	0	0	0	1	0	0	0	1	0	0	2	0	1	0	0	0	0	0	0	1	0	1	0	0	0	0	1	0	0	1	0	0	0	0	2	0	0	0	0	0	2	0	0	1	0	1	0	0	0	0	0	0	0	0	1	0	0	0	0	0	0	1	0	0	1	2	1	0	0	0	0	1	0	0	1	1	1	0	0	0	0	2	0	1	1	0	0	0	0	0	0	0	1	0	0	0	0	1	0	1	0	0	0	1	0	1	1	0	0	0	0	1	0	0	0	1	0	0	0	0	0	0	0	0	0	0	0	1	0	0	1	0	1	0	0	0	0	0	0	0	0	0	0	1	0	0	0	0	0	0	0	1	0	0	0	0	0	0	0	0	0	0	0	1	0	0	0	2	1	0	0	0	0	0	1	0	0	1	0	0	0	0	0	0	0	0	0	0	0	1	0	0	0	0	1	0	0	0	0	0	0	0	0	0	0	0	2	0	1	1	0	0	0	1	0	0	0	0	0	2	0	1	0	0	0	0	0	0	0	1	0	1	1	1	0	0	0	1	0	1	0	0	0	0	0	1	0	1	0	0	1	0	1	0	0	1	0	0	0	1	0	1	0	0	0	0	0	1	0	1	0	0	0	0	0	0	0	0	1	0	2	0	1	1	0	0	0	0	3	0	0	2	0	0	1	0	0	0	0	0	0	0	2	0	1	1	1	0	2	0	2	0	1	0	0	1	1	0	0	0	0	0	1	0	0	0	1	0	0	0	0	0	0	0	1	0	0	1	0	0	0	0	0	1	0	0	0	0	1	0	0	0	0	0	0	0	0	0	0	0	2	0	0	0	0	0	1	0	0	0	0	0	1	0	1	0	0	0	2	0	0	0	0	0	0	0	0	1	0	0	0	1	0	0	0	0	1	2	0	0	0	0	0	0	1	0	0	1	1	0	1	1	0	0	1	0	0	0	0	0	0	0	0	0	1	0	0	0	1	0	0	0	0	1	0	0	0	0	0	0	0	0	0	0	0	0	1	0	2	0	2	0	0	1	0	0	1	0	0	0	0	1	0	0	0	0	2	0	0	0	0	0	0	1	1	0	0	0	0	1	0	2	0	0	0	0	0	0	0	0	0	0	1	1	0	0	0	0	0	0	0	0	1	0	1	0	0	0	0	1	1	0	0	1	1	1	0	0	0	1	0	0	1	2	0	0	1	0	0	0	0	0	1	0	1	0	1	0	0	0	1	1	0	0	0	0	0	0	1	0	2	1	0	0	0	1	0	1	0	1	0	1	0	0	0	1	0	1	1	0	1	1	0	0	0	0	0	0	0	0	0	0	0	0	0	0	0	0	0	0	0	0	0	0	0	0	2	0	0	0	0	0	1	0	0	0	1	0	2	0	1	0	0	1	1	0	1	0	0	0	1	0	0	0	1	0	0	0	1	0	0	1	0	0	0	0	0	0	0	3	0	0	0	0	0	0	0	1	0	0	0	0	0	0	0	0	0	0	0	0	0	1	0	0	0	0	0	0	0	0	0	0	0	0	0	3	1	1	0	0	0	0	0	0	1	0	0	1	1	0	1	0	0	0	0	0	0	0	0	0	0	0	0	0	0	0	1	0	1	1	0	0	2	0	1	1	0	1	0	1	0	1	1	0	0	1	0	1	0	0	0	0	0	0	1	0	1	0	0	0	0	0	0	0	0	1	0	0	0	0	0	1	0	0	0	0	0	1	0	0	0	0	1	0	0	0	1	0	0	0	0	0	0	0	0	1	0	0	0	1	1	0	0	1	0	0	0	0	0	0	0	0	0	0	1	0	0	0	1	0	0	1	1	2	1	1	0	2	0	0	2	0	0	0	1	0	0	0	1	2	1	0	2	0	0	0	0	0	0	0	0	1	0	0	0	0	0	1	0	0	0	0	0	1	0	1	0	0	2	1	0	0	0	0	0	0	0	0	0	0	0	0	0	0	0	1	0	0	0	0	0	0	0	3	0	0	0	0	0	0	0	3	0	0	0	0	0	0	0	0	0	0	0	0	0	0	0	0	0	0	0	0	0	0	1	0	1	1	0	0	0	0	1	2	0	0	0	0	1	0	0	0	1	1	0	0	0	0	0	0	0	0	0	0	1	0	0	0	0	1	0	1	0	0	0	0	0	0	0	0	1	0	0	0	0	0	1	0	0	0	0	1	0	0	0	0	0	0	0	0	0	0	0	1	0	0	1	0	2	0	0	0	0	1	0	0	1	0	0	0	0	0	0	0	1	2	0	0	0	0	0	0	1	0	1	0	0	0	3	0	1	0	0	1	0	0	0	1	2	0	0	0	0	0	0	0	0	0	0	0	0	0	0	0	0	0	0	0	0	0	0	0	0	1	0	0	0	0	0	0	0	0	0	0	0	0	0	0	0	0	0	0	0	0	0	0	0	0	0	0	0	0	0	0	1	1	0	0	0	0	3	2	1	1	1	0	0	0	0	0	1	1	0	0	0	0	0	0	0	0	0	1	0	0	0	1	0	0	0	0	1	1	0	0	0	2	2	0	0	0	0	0	0	0	0	0	1	2	0	0	0	0	0	0	0	0	1	0	0	1	0	0	1	0	0	0	0	0	0	0	0	0	0	0	0	0	1	0	0	0	0	0	4	0	2	0	0	0	0	0	0	1	0	1	1	0	0	0	1	0	1	0	0	0	1	0	0	0	0	0	0	0	0	0	1	1	0	0	0	0	1	0	0	0	0	0	1	1	1	0	0	0	0	0	0	0	0	1	1	0	1	1	0	0	0	0	0	1	0	0	0	2	2	1	0	0	1	0	0	0	2	1	0	0	0	0	0	0	0	0	0	0	0	1	0	1	0	0	1	0	0	0	0	1	0	0	1	0	0	1	0	0	0	0	1	2	0	1	0	0	0	0	0	1	0	0	0	0	1	0	1	0	0	0	0	0	0	1	1	0	0	0	0	2	0	0	0	1	0	1	0	0	1	1	3	0	1	0	0	0	0	0	0	1	0	0	0	0	0	1	2	0	0	0	1	0	1	0	0	0	1	1	1	0	1	0	0	0	0	0	2	0	0	0	0	0	0	1	2	1	0	0	0	0	0	1	0	0	0	0	0	0	0	0	1	0	0	0	1	0	0	0	0	2	0	0	1	1	0	0	1	0	0	0	0	1	1	0	0	0	1	0	0	1	0	1	1	1	0	0	0	0	0	0	0	2	0	2	1	1	0	0	0	0	0	0	0	0	1	1	0	0	1	1	0	3	1	0	0	0	1	0	0	0	0	0	0	0	0	0	0	0	2	0	0	0	1	0	0	1	1	0	0	0	0	0	0	1	0	1	0	0	0	0	1	0	1	0	1	0	1	0	1	0	0	0	0	1	0	0	0	0	0	0	1	0	0	0	0	0	0	0	0	1	0	0	1	0	0	0	0	0	0	0	0	1	0	2	0	1	0	0	0	0	0	1	0	0	0	1	0	0	1	0	0	0	0	0	0	0	1	0	0	0	1	0	0	1	1	0	1	0	0	0	1	0	1	0	0	0	1	0	1	0	0	0	0	0	0	2	0	1	0	1	2	0	1	0	0	0	0	1	0	0	0	0	0	1	1	0	0	0	0	0	0	0	0	1	0	0	1	1	0	0	0	1	0	1	2	0	0	1	0	2	0	0	1	2	0	1	1	0	0	0	1	0	1	0	1	1	3	0	0	0	0	1	1	0	1	0	0	1	0	2	0	1	1	0	0	1	0	0	0	0	0	0	0	0	0	0	0	0	0	0	0	0	0	0	0	1	0	1	0	3	0	2	0	1	0	0	1	0	0	1	0	0	0	0	0	0	0	2	0	0	1	0	0	0	0	1	0	0	0	0	0	0	0	0	0	0	0	0	0	0	0	1	1	0	0	0	1	0	0	0	0	0	0	0	0	0	0	1	2	1	1	0	0	0	0	0	0	0	2	0	0	1	0	0	0	0	0	0	0	0	0	0	0	0	0	0	0	1	0	2	0	0	0	0	0	1	0	0	0	0	0	1	0	0	1	0	1	0	0	0	0	1	1	0	0	1	0	0	0	0	1	1	0	0	0	3	2	0	0	0	0	0	0	0	0	0	3	0	0	0	1	0	0	1	0	0	0	0	0	1	0	0	0	2	0	1	0	1	0	0	0	0	1	0	0	0	0	1	0	0	0	0	0	1	0	0	1	1	0	0	0	0	0	0	1	0	0	0	0	0	1	1	0	0	0	0	0	2	0	0	0	0	1	0	2	0	0	0	1	0	2	0	0	0	0	0	1	0	0	0	1	0	1	0	0	1	1	0	0	1	0	0	0	1	0	0	0	0	1	0	0	5	0	1	4	0	1	1	3	0	0	0	0	1	3	0	0	0	0	0	0	0	1	1	0	0	1	0	0	0	0	3	0	1	0	2	0	0	0	0	0	0	0	0	0	2	0	0	0	0	0	0	0	0	0	0	0	0	1	0	0	0	0	0	1	0	0	1	0	0	0	0	0	2	0	1	0	0	0	1	0	2	0	1	1	0	0	0	1	0	0	0	0	0	0	0	1	0	1	1	1	0	0	0	0	1	0	0	0	2	0	1	0	0	0	0	0	0	2	1	0	0	1	0	0	0	0	0	0	0	1	1	0	1	0	0	0	0	0	0	0	3	0	1	0	0	0	2	1	0	2	1	0	1	0	5	0	1	0	0	0	0	0	0	0	0	0	0	1	1	0	1	0	0	0	1	0	0	0	0	0	1	1	0	0	1	0	0	1	1	0	1	0	0	0	0	0	0	0	0	0	1	0	0	0	0	1	4	0	0	0	0	0	1	0	0	1	1	1	0	0	0	0	0	0	0	0	0	0	0	0	0	0	1	0	0	0	0	1	0	1	0	0	0	0	1	0	0	1	2	0	1	1	0	0	0	2	0	1	0	0	0	1	0	1	0	0	0	0	0	2	0	0	1	1	0	0	0	0	0	0	0	2	0	1	0	0	0	0	0	0	0	0	4	0	2	0	0	0	0	2	0	0	0	0	0	0	1	0	1	0	0	0	0	1	0	0	0	0	1	1	3	0	0	0	0	2	2	0	0	0	0	0	1	0	1	0	0	0	0	0	0	0	0	0	0	0	0	0	3	1	0	1	1	0	1	1	1	0	0	1	0	0	1	0	1	0	0	0	0	0	0	0	0	0	0	0	2	0	0	0	0	0	0	1	0	0	0	1	0	0	0	0	0	0	0	0	2	0	0	0	0	3	1	2	1	1	1	0	0	0	0	0	0	0	0	0	0	2	0	0	1	1	1	0	0	0	0	0	0	0	0	0	0	1	0	0	0	0	0	0	1	0	0	0	0	0	0	0	0	0	0	0	0	3	0	0	0	0	0	1	0	0	0	0	0	0	0	1	1	0	0	0	0	0	2	0	0	0	0	0	0	3	0	0	0	0	0	1	0	1	0	0	0	1	3	1	0	0	0	0	0	0	0	0	0	0	0	0	2	0	0	0	0	0	0	0	0	0	0	0	0	0	2	0	1	0	1	0	1	0	0	0	1	1	0	0	1	0	1	1	1	0	0	0	0	1	0	0	2	0	0	0	0	0	0	1	0	1	0	0	0	1	0	1	0	0	0	0	0	0	0	0	0	0	0	0	0	1	0	1	0	0	1	0	0	1	1	0	1	0	0	0	0	0	1	0	0	0	0	0	0	4	0	0	0	0	0	0	0	0	1	0	0	0	0	1	0	0	0	0	1	1	0	0	0	1	0	2	0	0	1	0	2	0	0	1	0	1	0	0	0	0	0	0	0	0	0	0	0	0	0	0	0	2	0	0	0	0	0	0	1	1	0	0	1	0	0	0	0	0	0	0	0	0	0	1	0	0	0	0	0	0	1	0	1	2	3	1	0	0	0	0	0	0	1	0	0	0	0	0	0	0	0	0	1	2	0	0	1	1	0	1	3	0	0	0	0	0	0	0	0	1	0	0	0	0	0	0	0	2	0	0	0	0	1	1	0	0	0	1	0	0	0	0	0	1	0	1	0	0	1	0	0	1	0	0	0	0	0	0	2	0	0	2	0	0	1	0	0	0	0	0	0	0	0	1	0	0	0	1	0	0	0	1	1	0	0	0	0	0	0	1	1	0	0	0	0	1	0	0	0	0	1	0	0	2	2	2	0	0	0	1	0	0	1	0	0	0	0	1	0	0	0	0	0	0	2	1	1	0	0	0	0	1	0	0	0	0	0	0	0	0	1	0	0	0	0	0	0	0	0	1	0	0	1	2	0	0	0	0	0	0	0	0	0	1	0	1	0	0	0	0	1	0	0	0	0	1	1	0	1	0	1	1	1	1	2	0	0	1	1	1	1	0	0	0	0	0	1	0	1	0	0	1	0	2	0	1	1	0	2	1	0	2	1	1	0	0	1	0	0	0	0	0	0	0	4	0	0	0	0	0	0	0	1	1	0	0	0	1	0	0	0	0	1	0	0	1	2	0	2	2	0	1	0	0	0	0	0	0	0	0	0	0	0	0	0	1	0	0	0	0	0	1	1	0	0	0	0	1	0	0	0	0	0	0	0	0	1	0	0	1	0	0	0	0	0	0	0	0	2	1	0	1	1	0	0	0	0	0	0	0	1	0	0	0	0	0	0	0	0	0	0	2	1	0	0	0	0	0	0	0	0	0	0	0	0	1	0	0	0	0	0	0	1	0	4	1	0	0	0	0	0	0	0	0	0	0	0	0	1	1	0	0	0	1	0	1	0	0	1	1	0	0	1	0	0	1	1	0	0	0	0	0	0	0	1	0	0	0	1	0	0	0	0	1	0	0	1	0	1	0	0	0	0	0	0	0	0	1	0	0	0	0	1	0	1	1	0	0	0	0	0	0	0	2	0	0	0	0	0	1	0	1	0	0	2	0	0	0	0	1	2	0	0	1	0	0	0	0	0	1	0	0	0	0	2	0	0	0	1	0	0	0	0	1	0	1	1	0	0	1	0	0	0	0	0	0	0	0	0	1	0	1	1	0	0	0	0	0	0	1	0	0	0	0	0	1	0	1	0	0	0	2	0	0	1	0	0	1	0	1	0	0	0	0	0	1	1	2	0	0	0	0	1	0	0	0	0	1	1	0	0	1	2	0	0	0	0	0	0	1	0	0	0	0	0	0	0	0	0	0	1	0	3	0	0	0	0	0	0	0	0	0	0	0	1	0	1	1	0	0	0	1	0	1	3	0	0	0	0	1	3	0	0	0	2	0	0	0	0	0	0	0	0	0	0	2	0	0	0	0	0	0	1	0	0	1	0	1	0	0	0	1	0	0	0	2	0	0	0	1	0	0	0	0	0	0	0	0	1	0	0	0	0	0	1	0	0	0	1	0	0	0	0	2	0	0	0	0	0	0	0	0	0	0	0	0	0	0	2	0	0	0	0	0	2	3	0	0	1	0	0	0	0	0	0	0	0	0	0	0	0	0	1	0	0	0	0	1	0	0	0	0	0	0	0	0	0	1	0	0	0	0	0	0	0	0	0	0	0	0	0	0	0	0	0	0	1	0	0	0	0	0	0	0	0	1	0	1	0	1	0	0	3	0	0	0	1	2	0	1	0	0	0	0	0	0	0	0	1	0	0	0	2	0	0	0	3	0	1	1	0	0	1	0	1	1	0	0	0	0	0	0	1	0	0	1	2	0	2	0	0	0	0	0	0	0	0	1	0	0	2	0	0	2	0	0	0	0	1	1	0	0	0	0	0	2	0	0	1	0	1	0	0	0	0	0	0	1	0	0	0	0	1	0	1	1	0	0	0	0	0	0	0	0	0	0	0	0	0	0	0	0	0	2	0	0	0	0	1	1	0	0	0	0	2	0	0	0	0	0	0	0	0	0	0	0	0	0	0	1	0	0	1	0	0	0	0	0	0	0	2	0	1	0	0	0	0	0	0	0	2	0	0	0	0	0	0	0	0	0	2	0	0	0	2	0	0	0	0	0	0	0	1	0	0	0	1	2	0	0	0	0	0	0	2	0	0	0	0	0	1	0	0	0	0	1	0	0	0	0	0	0	1	0	3	0	0	2	0	0	2	1	0	2	1	1	0	2	0	0	1	0	0	0	1	0	0	0	4	0	0	0	0	0	1	0	0	0	0	1	0	0	0	0	1	0	0	0	2	0	0	0	0	0	0	0	0	0	0	0	0	0	0	0	0	1	0	0	0	0	0	0	0	0	0	1	0	1	0	0	0	0	0	0	0	1	1	0	0	0	0	0	0	0	1	0	0	0	0	0	1	0	0	0	0	0	0	1	0	0	0	0	1	0	0	0	0	2	0	0	0	0	0	0	0	0	0	2	1	0	0	0	0	0	0	0	0	0	0	0	1	0	0	0	0	4	0	0	0	0	1	0	1	1	0	1	1	0	0	0	0	0	0	0	0	0	0	0	1	0	0	0	1	0	0	2
N0.HOG0000153	0	0	0	0	0	0	0	0	0	0	0	0	0	0	0	1	0	0	0	0	0	0	0	0	0	0	0	1	0	0	0	0	0	0	0	0	0	0	0	0	0	0	1	0	0	0	0	0	0	0	0	0	0	0	0	0	0	0	0	0	0	0	0	0	0	0	0	0	0	0	0	0	0	0	0	0	0	0	0	0	0	0	0	0	0	0	0	0	0	0	0	0	0	0	0	0	0	0	0	0	1	0	0	0	0	0	0	0	0	0	0	0	0	0	0	0	0	0	0	0	0	0	0	0	0	0	0	0	0	0	0	0	0	0	0	0	0	0	0	0	0	0	0	0	0	0	0	0	0	0	0	0	0	0	0	0	0	0	0	0	0	0	0	0	0	0	0	0	0	0	0	0	0	0	0	0	0	0	0	0	0	0	0	0	0	0	0	0	0	0	0	0	0	0	0	0	0	0	0	0	0	0	0	0	0	0	0	0	0	0	0	0	0	0	0	0	0	0	0	0	0	0	0	0	0	0	0	0	0	0	0	0	0	0	0	0	0	0	0	0	1	0	0	0	0	0	0	0	0	0	0	0	0	0	0	0	0	0	0	0	0	0	0	0	0	0	0	0	0	0	0	0	0	0	0	0	0	0	0	0	0	0	0	0	0	0	0	0	0	0	0	0	0	0	0	0	0	0	0	0	0	0	0	0	0	0	0	0	0	0	0	0	0	0	0	0	0	0	0	0	0	0	0	0	0	0	0	0	0	0	0	0	0	0	0	0	0	0	0	0	0	0	0	0	0	0	0	0	0	0	0	0	0	0	0	0	0	0	0	0	0	0	1	0	0	0	0	0	0	0	0	0	0	0	0	0	0	0	0	0	0	0	0	0	0	0	0	0	0	0	0	0	0	0	0	1	0	0	0	0	0	0	0	0	0	0	0	0	0	0	0	0	0	0	0	0	0	0	0	0	0	0	0	0	0	0	0	0	0	0	0	0	0	0	0	0	0	0	0	0	0	0	0	0	1	0	0	0	0	0	0	0	0	0	0	0	0	0	0	0	0	0	0	0	0	0	0	0	0	0	0	0	0	0	0	0	0	0	0	0	0	0	0	0	0	0	0	0	0	0	0	0	0	0	0	0	0	0	0	0	0	0	0	0	0	0	0	0	0	0	0	0	0	0	0	0	0	0	0	0	0	0	0	0	0	0	0	0	0	0	0	0	0	0	0	0	0	0	0	0	0	0	0	0	0	0	0	0	0	0	0	0	0	0	0	0	0	0	0	0	0	0	0	0	0	0	0	0	0	0	0	0	0	0	0	0	0	0	0	0	0	0	0	0	0	0	0	0	0	0	0	0	0	0	0	0	0	0	0	0	0	0	0	0	0	0	0	0	0	0	0	0	0	0	0	0	0	0	0	0	0	0	0	0	0	0	0	0	0	0	0	0	0	0	0	0	0	0	0	0	0	0	0	0	0	0	0	0	0	0	0	0	0	0	0	0	0	0	0	0	0	0	0	0	0	0	0	0	0	0	0	0	0	0	0	0	0	0	0	0	0	0	0	0	0	0	0	0	0	0	0	0	0	0	0	0	0	0	0	0	0	0	0	0	0	0	0	0	0	0	0	0	0	0	0	0	0	0	0	0	0	0	0	0	0	0	0	0	0	0	0	0	0	0	0	0	0	0	0	0	0	0	0	0	0	0	0	0	0	0	0	0	0	0	0	0	0	0	0	0	0	0	0	0	0	0	0	0	0	0	0	0	0	0	0	0	0	0	0	0	0	0	0	0	0	0	0	0	0	0	0	0	0	0	0	0	0	2	0	0	0	0	0	0	0	0	0	0	0	0	0	0	0	0	0	0	0	0	0	0	0	0	0	0	0	0	0	0	0	0	0	0	0	0	0	0	0	0	0	0	0	0	0	0	0	0	0	0	0	0	0	0	0	0	0	0	0	0	0	0	0	0	0	0	0	0	0	0	0	0	0	0	0	0	0	0	0	0	0	0	0	0	0	0	0	0	0	0	0	0	0	0	0	0	0	0	0	0	0	0	0	0	0	0	0	0	0	0	0	0	0	1	0	0	0	0	0	0	0	0	0	0	0	0	0	0	0	0	0	0	0	0	0	0	0	0	0	0	0	0	0	0	0	0	0	0	0	0	0	0	0	0	0	0	0	0	0	0	0	0	0	0	0	0	0	0	0	0	0	0	0	0	0	0	0	0	0	0	0	0	0	0	0	0	0	0	0	0	0	0	0	0	0	0	0	0	0	0	0	0	0	0	0	0	0	0	0	0	0	0	0	0	0	0	0	0	0	0	0	0	0	0	0	0	0	0	0	1	0	0	0	0	0	0	0	1	0	0	0	0	0	0	0	0	0	0	0	0	0	0	0	0	0	0	0	0	0	0	0	0	0	0	0	0	0	0	0	0	0	0	0	0	0	0	0	0	0	0	0	0	0	0	0	0	0	0	0	0	0	0	0	0	0	0	0	0	0	0	0	0	0	0	0	0	0	0	0	0	0	0	0	0	0	0	0	0	0	0	0	1	0	0	0	0	0	1	0	0	0	0	0	0	0	0	0	0	0	0	0	0	0	0	0	0	0	0	0	0	0	0	0	0	0	0	0	0	0	0	0	0	0	0	0	0	0	0	0	0	0	0	0	0	0	0	0	0	0	0	0	0	0	0	0	0	0	0	0	0	0	0	0	0	0	0	0	0	0	0	0	0	0	0	0	0	0	0	0	0	0	0	0	0	0	0	0	0	0	0	0	0	0	0	0	0	0	0	0	0	0	0	0	0	1	0	0	0	0	0	0	0	0	0	0	0	0	0	0	0	0	0	0	0	0	0	0	0	0	0	0	0	0	0	0	0	0	0	0	0	0	0	0	0	0	1	0	0	0	0	0	0	0	0	0	0	0	0	0	0	0	0	0	0	0	0	0	0	0	0	0	0	0	0	0	1	0	0	0	0	0	0	0	0	0	0	0	0	0	0	0	0	0	0	0	0	0	0	0	0	0	0	0	0	0	0	0	0	0	0	0	0	0	0	0	0	0	0	0	0	0	0	0	0	0	0	0	0	0	0	0	0	0	0	0	0	0	0	0	0	0	0	0	0	0	0	0	0	0	0	0	0	0	0	0	0	0	0	0	0	0	0	0	0	0	0	0	0	0	1	0	0	0	0	0	0	0	0	0	0	0	0	0	0	0	0	0	0	0	0	0	0	0	0	0	0	0	0	1	0	0	0	0	0	0	0	0	0	0	0	0	0	0	0	0	0	0	0	0	2	0	0	0	0	0	0	0	0	0	0	0	0	0	0	0	1	0	0	0	0	0	0	0	0	0	0	0	0	0	0	0	0	0	0	0	0	0	0	0	0	0	0	0	0	0	0	0	0	0	0	0	0	0	0	0	0	0	0	0	0	0	0	0	0	0	0	0	0	0	0	0	0	0	0	0	0	0	0	0	0	0	0	0	0	0	0	0	0	0	0	0	0	0	0	0	0	0	0	0	0	0	0	0	0	0	0	0	0	0	0	0	0	0	0	0	0	0	0	0	0	0	0	0	0	0	0	0	0	0	0	0	0	0	0	0	0	0	0	0	0	0	0	0	0	0	0	0	0	0	0	0	0	0	0	0	0	0	0	0	0	0	0	0	0	0	0	0	0	0	0	0	0	0	0	0	0	0	0	0	0	0	0	0	0	0	0	0	0	0	0	0	0	0	1	0	0	0	0	0	0	0	0	0	0	0	0	0	0	0	0	0	0	0	0	0	0	0	0	0	0	0	0	0	0	0	0	0	0	0	0	0	1	0	0	0	0	0	0	0	0	0	0	0	0	0	0	0	0	0	0	0	1	0	0	0	0	0	0	0	0	0	0	0	0	0	0	0	0	0	0	0	0	0	0	0	0	0	0	0	0	0	0	0	0	0	0	0	0	0	0	0	0	0	0	0	0	0	0	0	0	0	0	0	0	0	0	0	0	0	0	0	0	0	0	0	0	0	0	0	0	0	0	0	0	0	0	0	0	0	0	0	0	0	0	0	0	0	0	0	0	0	0	0	0	0	0	0	0	0	0	0	0	0	0	0	0	0	0	0	0	0	0	0	0	0	0	0	0	0	0	0	0	0	0	0	0	0	0	0	0	0	0	0	0	0	0	0	0	0	0	0	0	0	0	0	0	0	0	0	0	0	0	0	0	0	0	0	0	0	0	0	0	0	0	0	0	0	0	0	0	0	0	0	0	0	0	0	0	0	0	0	0	0	0	0	0	0	0	0	0	0	0	0	0	0	0	0	0	0	0	0	0	0	0	0	0	0	0	0	0	0	0	0	0	0	0	0	0	0	0	0	0	0	0	0	0	0	0	0	0	0	0	0	0	1	0	0	0	0	0	0	1	0	0	0	0	0	0	0	0	0	0	0	0	0	0	0	0	0	0	0	0	0	0	0	0	0	1	0	0	0	0	0	0	0	0	0	0	0	0	0	0	0	0	0	0	0	0	0	0	0	0	0	0	0	0	0	0	0	1	0	0	0	0	0	0	0	0	0	0	0	0	1	0	0	0	0	0	0	0	0	0	0	0	0	0	0	0	0	0	0	0	0	0	0	0	0	0	0	0	0	0	0	0	0	0	0	0	0	0	0	0	0	0	0	0	0	0	0	0	0	0	0	0	0	0	0	0	0	0	0	0	0	0	0	0	0	0	0	0	0	0	0	0	0	0	0	0	0	0	0	0	0	0	0	0	0	0	0	0	0	0	0	0	0	0	0	0	0	0	0	0	0	0	0	0	0	0	0	0	0	0	0	0	0	0	0	0	0	0	0	0	0	0	0	0	0	0	0	0	0	0	0	0	0	0	0	0	0	0	0	0	0	0	0	0	0	0	0	0	0	0	0	0	0	0	0	0	0	0	0	0	0	0	0	0	0	0	0	0	0	0	0	0	0	0	0	0	0	0	0	0	0	0	0	0	0	0	0	0	0	0	0	0	0	0	0	0	0	0	0	0	0	0	0	0	0	0	0	0	0	0	0	0	0	0	0	0	0	0	0	0	0	0	0	0	0	0	0	0	1	0	0	0	0	0	1	0	0	0	0	0	0	0	0	0	0	0	0	0	0	1	0	0	0	0	0	0	0	0	0	0	0	0	0	0	0	0	0	0	0	0	0	0	0	0	1	0	0	0	0	0	0	0	0	0	0	0	0	0	0	0	0	0	0	0	0	0	0	0	0	0	0	0	0	0	0	0	0	0	0	0	0	0	0	0	0	0	0	0	0	0	0	0	0	0	0	0	0	0	0	0	0	0	0	0	0	0	0	0	0	0	0	0	0	0	0	0	0	0	0	0	0	0	0	0	0	0	0	0	0	0	0	0	0	0	0	0	0	0	0	0	0	0	0	0	0	0	0	0	0	0	0	0	0	0	0	0	0	0	0	0	0	0	0	0	0	0	0	0	0	0	0	0	0	0	0	0	0	0	0	0	0	0	0	0	0	0	0	0	0	0	0	0	0	0	0	0	2	0	0	0	0	0	0	0	0	0	0	0	0	0	0	0	0	1	0	0	0	0	0	0	0	0	0	0	0	0	0	0	0	0	0	0	0	0	0	0	0	0	0	0	0	0	0	0	0	0	0	0	0	0	0	0	0	0	0	0	0	0	0	0	0	0	0	0	0	0	0	0	0	0	0	0	0	0	0	0	0	0	0	0	0	0	0	0	0	0	0	0	0	0	0	0	0	0	0	0	0	0	0	0	0	0	0	0	0	0	0	0	0	0	0	0	0	0	0	0	0	0	0	0	0	0	0	0	0	0	0	1	0	0	0	0	0	1	0	0	0	0	0	0	0	0	0	0	0	0	0	0	0	0	0	0	0	0	0	0	0	0	0	0	0	0	0	0	0	0	0	0	0	0	0	0	0	0	0	0	0	0	0	0	0	0	0	0	0	0	0	0	0	0	0	0	0	0	0	0	0	0	0	0	0	0	0	0	0	0	0	0	0	0	0	0	0	0	0	0	0	0	0	0	0	0	0	0	0	0	0	0	0	0	0	0	0	0	0	0	0	0	0	0	0	0	0	0	0	0	0	0	0	3	0	0	0	0	0	0	0	0	0	0	0	0	0	0	0	0	0	0	0	0	0	0	0	0	0	0	0	0	0	0	0	0	0	0	0	0	0	0	0	0	0	0	0	0	0	0	0	0	0	0	0	0	0	0	0	0	0	0	0	0	0	0	0	0	0	0	0	0	1	0	0	0	0	0	0	0	0	0	0	0	0	0	0	0	0	0	0	0	0	0	0	1	0	0	0	0	0	0	1	0	0	0	0	0	0	0	0	0	0	0	0	0	0	0	0	0	0	0	0	0	0	0	0	0	0	0	0	0	0	0	0	0	0	0	0	0	0	0	0	0	0	0	0	0	0	0	0	0	0	0	0	0	0	0	0	0	0	1	0	0	0	0	0	0	0	0	0	0	0	0	0	0	0	0	0	0	0	0	0	0	0	0	0	0	0	0	0	0	1	0	0	0	0	0	0	0	0	0	0	0	0	0	0	0	0	0	0	0	0	0	0	0	0	0	0	0	0	0	0	0	0	0	0	0	0	0	0	0	0	0	0	0	0	0	0	0	0	0	0	0	0	0	0	0	0	0	0	0	0	0	0	0	0	0	0	0	0	0	0	0	0	0	0	0	0	0	0	0	0	0	0	0	0	0	0	0	0	0	0	0	0	0	0	0	0	0	0	0	0	0	0	0	0	0	0	0	0	0	0	0	0	0	0	0	0	0	0	0	0	0	0	0	0	0	0	0	0	0	0	0	0	0	0	0	0	0	0	0	0	0	0	0	0	0	0	0	0	0	0	0	0	1	0	0	0	0	0	0	0	0	0	0	0	0	0	0	0	0	0	0	0	0	0	0	0	0	0	0	0	0	0	0	0	0	0	0	0	0	0	0	0	0	0	0	0	0	0	0	0	0	0	0	0	0	0	0	0	0	0	0	0	0	0	0	0	0	0	0	0	0	0	0	0	0	0	0	0	0	0	0	0	0	0	0	0	0	0	0	0	0	0	0	0	0	0	0	0	0	0	0	0	0	0	0	0	0	0	0	0	0	0	0	0	0	0	0	0	0	1	0	0	0	0	0	0	0	0	0	0	0	0	0	0	0	0	0	0	0	1	0	0	0	0	0	0	0	0	0	0	0	0	0	0	0	0	0	0	0	0	0	0	0	0	0	0	0	0	0	0	0	0	0	0	0	0	0	0	0	0	0	0	0	0	0	0	0	0	0	0	0	0	0	0	0	0	0	0	0	0	0	0	0	0	0	0	0	0	0	0	0	0	0	0	0	0	0	0	0	0	0	0	1	0	0	0	0	0	0	0	0	0	0	0	0	0	0	0	0	0	0	0	0	0	0	0	0	0	0	0	0	0	0	0	0	0	0	0	0	1	0	0	0	0	0	0	0	0	0	0	0	0	0	0	0	0	0	0	0	0	0	0	0	0	0	0	0	0	0	0	0	0	0	0	0	0	0	0	0	0	0	0	0	0	0	0	0	0	0	0	0	0	0	0	0	0	0	0	0	0	0	0	0	0	0	0	0	0	0	0	0	0	0	0	0	0	0	0	1	0	0	0	0	0	0	0	0	0	0	0	0	0	0	0	0	0	0	0	0	0	0	0	0	0	0	0	0	0	0	0	0	0	0	0	0	0	0	0	0	0	0	0	0	0	0	0	0	0	0	0	0	0	0	0	0	0	0	1	0	0	0	0	0	0	0	0	0	0	0	0	0	0	0	0	0	0	0	0	0	0	0	0	0	0	0	0	0	0	0	0	0	0	0	0	0	0	0	0	0	0	0	0	0	0	0	1	0	0	0	0	0	0	0	0	0	0	0	0	0	0	0	0	0	0	0	0	0	0	0	0	0	0	0	0	0	0	0	0	0	0	0	0	0	0	0	0	0	0	0	0	0	0	0	0	0	0	0	0	0	0	0	0	0	0	0	0	0	0	0	0	0	0	0	1	0	0	0	0	0	0	0	0	0	0	0	0	0	0	0	0	0	0	0	0	0	0	0	0	0	0	0	0	0	0	0	0	0	0	0	0	0	0	0	0	0	0	0	0	0	0	0	0	0	0	0	0	0	1	0	0	0	0	0	0	0	0	0	0	0	0	0	0	0	1	0	0	0	0	0	0	0	0	0	0	0	0	0	0	0	0	0	0	0	0	0	0	0	0	0	0	0	0	0	0	0	0	0	0	0	0	0	0	0	0	0	0	0	0	0	0	0	0	0	0	0	0	0	0	0	0	0	0	0	0	0	0	0	0	0	0	0	0	0	0	0	0	0	0	0	0	0	0	0	0	0	0	0	0	0	0	0	0	0	0	0	0	0	0	0	0	0	0	0	0	0	0	0	0	0	0	0	0	0	0	0	0	0	0	1	0	0	0	0	0	0	0	0	0	0	0	0	0	0	0	0	0	0	0	0	0	0	0	0	0	0	0	0	1	0	0	0	0	0	0	0	1	0	0	0	0	0	0	0	0	0	0	0	0	0	0	0	0	0	0	0	0	0	0	0	0	0	0	0	0	0	0	0	0	0	0	0	0	0	0	0	0	0	0	0	0	0	0	0	0	0	0	0	0	0	0	0	0	0	0	0	0	0	0	0	0	0	0	0	0	0	0	0	0	1	0	0	0	0	0	0	0	0	0	0	0	0	0	0	0	0	0	0	0	0	0	0	0	0	0	0	0	0	0	0	0	1	0	0	0	0	0	0	0	0	0	0	0	0	0	0	0	0	0	0	0	0	0	0	0	1	0	0	0	0	0	0	0	0	0	0	0	0	0	0	0	0	0	0	0	0	0	0	0	0	0	0	0	0	0	0	0	0	0	0	0	0	0	0	0	0	0	0	0	0	0	0	0	0	0	0	0	0	0	0	0	0	0	0	0	0	0	0	0	0	0	0	0	0	0	0	0	0	0	0	0	0	0	0	0	0	0	0	0	0	0	0	0	0	0	0	0	0	0	0	0	0	0	0	0	0	0	0	0	0	0	0	0	0	0	0	0	0	0	0	0	0	0	0	0	0	0	0	0	0	0	0	0	0	0	0	0	0	0	0	0	0	0	0	0	0	0	0	0	0	0	0	0	0	0	0	0	0	0	0	0	0	0	0	0	0	0	0	1	1	0	0	0	0	0	0	0	0	0	0	0	0	0	0	0	0	0	0	0	0	0	0	0	0	0	0	0	0	0	0	0	0	0	0	0	0	0	0	0	0	0	0	0	0	0	0	0	0	0	0	0	0	0	0	0	0	0	0	0	0	0	0	0	0	0	0	0	0	0	0	0	0	0	0	0	0	1	0	0	0	0	0	0	0	0	0	0	0	0	0	0	0	0	0	0	0	0	0	0	0	0	0	0	0	0	0	0	0	0	0	0	0	0	0	0	0	0	0	0	0	0	0	0	0	1	0	0	0	0	0	0	0	0	0	0	0	0	0	0	0	0	0	0	0	0	0	0	0	0	0	0	0	0	0	0	0	0	0	0	0	0	0	0	0	0	0	0	0	0	0	0	0	0	0	0	0	0	0	0	0	0	0	0	0	0	0	0	1	0	0	1	0	0	0	0	0	0	0	0	0	0	0	0	0	0	0	0	0	0	0	0	0	2	0	0	0	1	0	0	0	0	0	0	0	1	0	0	0	0	0	0	0	0	0	0	0	0	0	0	0	0	0	0	0	0	0	0	0	0	0	0	0	0	0	0	0	0	0	0	0	0	0	0	0	0	0	0	0	0	0	0	0	0	0	0	0	0	0	0	0	0	0	0	0	0	0	0	0	0	0	0	0	0	0	0	0	0	0	0	0	0	0	0	0	0	0	0	0	0	0	0	1	0	0	0	0	0	0	0	0	0	0	0	0	0	0	0	0	0	0	0	0	0	0	0	0	0	0	0	0	0	0	0	0	0	0	0	0	0	0	0	0	0	0	0	0	0	0	0	0	0	0	0	0	0	0	0	0	0	0	0	0	0	0	0	0	0	0	0	0	0	0	0	0	0	0	0	0	0	0	0	0	0	0	0	0	0	0	0	0	0	0	1	0	0	0	0	0	0	0	0	0	0	0	0	0	0	0	0	0	0	0	0	0	0	0	0	0	0	0	0	0	0	0	0	0	0	0	0	0	0	0	0	0	0	0	0	0	0	0	0	0	0	0	0	0	0	0	0	1	0	0	0	0	0	0	0	0	0	0	0	0	0	0	0	0	0	0	0	0	0	0	0	0	0	0	0	0	0	0	0	0	0	0	0	0	0	0	0	0	0	0	0	0	0	0	0	0	0	0	0	0	0	0	0	0	0	0	0	0	0	0	0	0	0	0	0	0	0	0	0	0	0	0	0	0	0	0	0	0	0	0	0	0	0	0	0	0	0	0	0	0	0	0	0	0	0	0	0	0	0	0	0	0	0	0	0	0	0	0	0	0	1	0	0	0	0	1	0	0	0	0	0	0	0	0	0	0	0	0	0	0	0	0	0	0	0	0	0	0	0	0	0	0	0	0	0	0	0	0	0	0	0	0	0	0	0	0	0	0	0	0	0	0	0	0	0	0	0	0	0	0	0	0	1	0	0	0	0	0	0	0	0	0	0	0	0	0	0	0	0	0	0	0	0	0	0	0	0	0	0	0	0	0	0	0	0	0	0	0	0	0	0	0	0	0	0	0	0	0	0	0	0	0	0	0	0	0	0	0	0	0	0	0	0	0	0	0	0	0	0	0	0	0	0	0	0	0	0	0	0	0	0	0	0	0	0	0	0	1	0	0	0	0	0	0	0	0	0	0	0	0	0	0	0	0	0	0	0	0	0	0	0	0	0	0	0	0	0	1	0	0	1	0	0	0	0	0	0	0	0	0	0	0	0	0	0	0	0	0	0	0	0	0	0	0	0	0	0	0	0	0	0	0	0	0	0	0	0	0	0	0	0	0	0	0	0	0	0	0	0	0	0	0	0	0	0	0	0	0	0	0	0	0	0	0	0	0	0	0	0	0	0	0	0	0	0	0	0	0	0	0	0	0	0	0	0	0	0	0	0	0	0	0	0	0	0	0	0	0	0	0	0	0	0	0	0	0	0	0	0	0	0	0	0	0	0	0	0	0	0	0	0	0	0	0	0	0	0	0	0	0	0	0	1	0	0	0	0	0	0	0	0	0	0	0	0	0	0	0	0	0	0	0	0	0	0	0	0	0	0	0	0	0	0	0	0	0	0	0	0	0	0	0	0	0	0	0	0	0	0	0	0	0	0	0	0	0	0	0	0	0	0	0	0	1	0	0	0	0	0	0	0	0	0	0	0	0	0	0	0	0	0	0	0	0	0	0	0	0	0	0	0	0	0	0	0	0	0	0	0	0	0	0	0	1	0	0	0	0	0	0	0	0	0	0	0	0	0	0	0	0	0	0	0	0	0	0	0	0	0	0	0	0	0	0	0	0	0	0	0	0	0	0	0	0	0	0	0	0	0	0	0	0	0	0	0	0	0	0	0	0	0	0	0	0	0	0	0	0	0	0	0	0	0	0	0	0	0	0	0	0	0	0	0	0	0	0	0	0	0	0	0	0	0	0	0	0	0	0	0	0	0	0	0	0	0	0	0	0	0	0	0	0	0	0	0	0	0	0	0	0	0	0	0	0	0	2	0	0	0	0	0	0	0	0	1	0	0	0	0	0	0	0	0	0	0	0	0	0	0	0	0	0	0	0	0	0	0	0	0	0	0	0	0	0	0	0	0	0	0	0	0	0	0	0	0	0	0	0	0	0	0	0	0	0	0	0	0	0	0	0	0	0	0
N0.HOG0000162	4	2	3	0	1	0	3	0	0	4	4	2	0	6	0	1	1	1	0	0	0	3	1	0	0	0	0	1	0	0	2	4	1	4	0	4	0	0	0	3	6	1	3	1	1	0	0	1	1	0	0	1	1	0	5	5	0	2	7	9	6	1	7	2	0	1	4	3	0	1	0	3	0	0	0	2	0	2	1	6	2	0	2	1	0	1	0	0	1	0	0	2	2	0	1	6	1	1	5	2	5	2	1	0	1	0	4	1	1	0	9	2	1	2	6	0	1	6	0	0	2	1	0	3	4	4	2	4	0	3	3	0	1	1	1	2	2	1	0	0	1	1	4	0	0	4	0	8	1	0	1	6	16	7	7	0	2	4	0	1	2	1	0	5	1	1	0	2	2	1	4	1	2	1	4	5	1	4	0	1	0	1	0	0	1	0	6	0	0	3	2	0	0	1	5	7	4	0	2	5	0	1	1	1	1	2	3	0	6	1	1	6	2	1	0	0	3	2	0	1	0	0	1	2	2	0	0	2	0	4	4	0	0	0	0	0	0	3	1	0	0	0	5	1	0	1	8	0	0	3	1	0	1	1	1	1	0	0	0	1	1	4	1	1	10	1	1	0	1	1	3	0	0	1	4	4	1	1	5	1	0	4	1	0	0	5	0	1	1	5	10	1	0	0	1	1	1	5	0	1	9	2	2	0	1	3	0	3	2	5	1	0	2	1	0	2	4	0	1	0	0	2	1	3	0	1	0	1	1	0	0	0	0	1	0	0	1	3	0	0	0	0	2	0	2	1	0	2	2	1	1	2	0	5	0	0	0	0	3	1	1	2	1	1	1	2	0	2	1	5	1	0	0	0	7	0	2	2	0	0	1	1	0	0	0	1	3	0	0	0	6	0	1	1	5	1	4	19	4	2	5	2	10	5	1	5	7	3	1	0	3	1	0	1	1	1	1	0	0	0	0	0	7	1	2	4	0	0	1	2	3	0	0	4	0	0	4	2	5	0	1	0	0	1	6	1	1	2	8	4	7	1	4	1	1	0	0	0	3	14	0	2	1	1	3	3	0	0	1	7	3	0	1	0	0	1	0	6	3	11	0	0	5	2	2	1	1	3	0	0	0	1	1	3	1	3	0	2	5	2	1	1	4	0	12	2	0	0	0	2	1	0	2	0	0	3	0	2	1	1	1	2	1	1	1	0	0	6	2	0	3	0	0	0	1	0	2	1	1	1	0	0	1	1	0	3	0	1	0	2	0	4	5	7	1	1	0	3	1	2	1	2	0	1	1	1	2	2	3	0	0	3	1	0	5	1	1	0	1	2	1	0	0	1	1	1	1	3	4	7	1	1	0	1	0	1	0	3	1	2	2	1	2	4	0	0	1	0	1	1	1	0	2	0	0	1	4	2	5	1	2	3	0	2	0	0	0	0	0	0	0	1	0	0	3	6	3	1	2	0	0	0	0	3	1	0	0	0	5	0	0	1	2	2	0	1	1	1	1	0	1	1	2	2	0	4	3	2	3	0	1	0	1	2	1	0	0	2	1	1	0	0	1	0	0	1	1	4	0	1	1	10	4	4	0	0	3	1	1	3	3	0	6	2	0	0	1	1	5	6	0	3	1	1	1	1	1	0	1	0	1	1	8	3	5	3	1	1	0	1	1	0	1	5	1	3	7	1	0	3	1	2	1	0	0	0	1	3	0	1	0	1	0	3	1	4	5	1	0	0	2	1	1	0	1	0	1	1	0	0	0	1	0	2	0	0	1	1	1	2	2	0	6	0	0	0	0	1	1	2	1	2	3	4	1	0	0	8	1	10	0	0	2	0	0	1	1	3	1	0	1	1	4	0	1	2	1	0	0	1	2	0	0	4	2	2	2	1	0	3	0	1	8	2	0	0	0	0	0	0	0	1	4	1	3	9	1	1	2	1	0	0	0	2	2	3	2	0	0	2	1	5	1	5	1	1	2	0	2	3	10	0	5	2	4	4	1	2	3	0	1	0	3	3	0	0	0	1	6	0	0	3	2	8	0	3	1	4	0	2	6	5	5	0	1	4	2	1	0	4	1	6	0	0	2	2	3	1	8	0	3	0	0	0	2	0	2	0	7	0	1	3	2	0	1	1	4	0	4	0	3	0	2	0	2	3	0	1	6	0	3	0	2	0	0	2	1	0	2	8	0	2	1	0	0	0	3	2	3	2	3	2	2	3	2	0	1	1	3	6	0	4	2	0	3	2	7	1	1	1	1	3	1	0	1	0	0	3	8	0	1	1	0	0	2	0	0	1	0	3	0	2	3	1	2	3	0	5	0	0	3	0	0	1	4	0	0	3	0	0	7	0	10	3	0	3	3	6	3	3	0	0	2	5	2	0	0	0	0	1	0	1	4	0	5	7	0	1	0	0	5	3	0	1	1	0	4	1	6	3	2	0	2	7	3	0	2	3	1	6	0	4	0	0	0	0	4	1	0	0	0	4	2	2	2	4	2	0	3	0	1	1	1	0	3	2	1	3	3	1	0	3	1	0	3	1	1	0	2	0	2	0	2	3	0	1	1	0	1	2	3	0	0	2	0	2	0	0	0	4	9	3	7	1	0	3	0	0	9	2	0	0	0	3	0	3	0	4	7	2	0	2	1	1	4	0	2	2	0	2	0	1	8	0	0	1	2	0	12	0	1	0	1	1	2	4	9	2	3	1	3	1	0	2	0	0	2	0	1	3	0	3	1	0	2	9	1	2	0	0	0	1	1	3	0	2	1	0	0	1	2	0	2	2	2	3	0	0	1	2	0	1	0	2	1	1	1	4	0	2	3	2	0	0	1	5	1	1	1	5	3	0	2	0	0	1	2	1	1	1	1	0	2	0	6	0	1	0	0	1	1	0	2	0	1	1	0	2	0	5	6	1	0	4	6	1	6	8	3	3	3	0	2	1	0	5	5	1	1	4	1	0	0	7	3	5	0	0	0	1	0	1	1	0	3	4	1	4	0	2	0	1	1	3	2	0	1	1	3	1	2	1	0	3	0	3	22	0	3	0	12	2	3	2	5	1	2	2	3	0	2	0	2	1	0	0	0	0	0	3	0	5	2	0	3	0	5	1	2	4	8	0	4	0	1	7	0	3	0	1	2	1	1	4	2	2	3	4	0	1	2	0	1	0	2	2	2	2	2	0	7	2	4	0	2	0	3	2	1	5	0	1	7	1	4	1	4	0	1	0	0	4	4	0	2	0	10	0	3	0	3	0	10	1	1	2	6	0	3	0	4	2	0	0	1	6	1	1	3	0	0	0	0	4	2	1	0	0	1	4	2	0	0	1	0	6	5	1	1	2	0	3	2	2	0	0	1	1	4	0	2	0	1	1	0	3	2	6	11	3	0	0	2	3	2	0	9	1	5	4	3	0	0	1	2	3	1	2	1	1	1	3	1	0	0	1	0	0	0	4	2	6	0	2	6	1	3	0	0	1	0	3	1	3	3	1	0	0	1	1	12	3	2	0	2	2	3	3	4	3	3	3	2	0	2	0	1	0	3	3	0	3	0	0	6	2	8	1	1	1	5	6	1	2	1	2	0	2	2	3	11	1	2	3	9	3	0	2	2	0	3	0	0	0	0	0	2	9	0	2	0	2	2	3	1	1	2	0	1	2	2	2	0	1	2	2	0	5	2	2	0	1	2	0	5	4	0	5	3	2	1	0	1	2	1	1	0	2	0	2	1	3	1	0	0	1	0	0	1	0	0	2	1	3	5	0	1	2	0	3	8	2	0	2	0	1	2	6	5	4	1	4	5	0	1	0	3	5	0	0	1	5	0	1	9	3	0	5	0	1	5	1	0	0	1	0	0	3	0	3	1	1	1	1	2	0	7	0	0	4	0	0	0	1	4	1	5	0	1	3	1	2	1	0	0	8	4	1	0	1	2	1	6	6	2	4	0	5	0	0	0	3	0	2	0	1	7	1	1	0	5	0	1	1	0	1	0	0	1	1	1	3	1	3	3	2	3	0	0	4	1	4	0	8	1	1	2	1	10	1	5	3	0	8	0	2	1	0	0	4	0	3	3	0	1	1	1	0	2	0	2	4	3	1	1	0	3	0	0	4	1	1	0	1	0	0	3	0	0	4	0	0	5	1	0	6	1	1	1	0	1	1	1	5	8	3	2	4	1	0	4	1	2	0	2	2	3	2	1	0	3	2	1	0	1	9	1	2	0	1	3	5	3	2	2	0	2	0	0	4	0	0	1	1	3	1	1	2	5	3	1	0	2	1	2	1	0	4	1	0	1	4	3	1	1	2	0	2	1	0	1	3	1	0	0	1	2	2	0	3	0	0	0	0	2	3	0	1	0	0	0	3	2	2	0	1	1	0	0	3	1	1	2	0	0	1	3	2	2	3	1	3	0	4	2	4	3	2	1	1	17	1	1	3	2	1	7	1	2	3	0	1	1	1	2	0	0	9	1	0	1	7	0	0	4	3	0	3	1	0	8	0	1	2	1	1	0	2	0	1	0	1	1	1	5	0	0	1	2	3	3	0	0	2	6	4	1	0	0	1	3	2	1	2	0	1	0	2	1	4	0	0	0	1	3	1	0	4	4	0	0	1	5	0	10	0	5	1	0	0	3	2	0	4	1	1	0	1	2	0	4	4	0	1	2	5	9	11	6	0	1	1	0	1	1	3	0	1	2	0	1	0	2	0	0	4	0	1	0	11	0	3	1	0	0	0	1	1	0	1	0	4	0	1	0	1	2	0	0	3	1	2	3	1	0	0	5	0	1	0	2	2	0	2	3	1	3	1	1	3	2	0	2	0	7	2	2	2	1	1	2	2	0	5	3	4	1	0	0	1	2	2	1	2	1	1	0	8	1	1	0	5	4	2	1	2	0	0	0	1	2	0	0	1	0	0	2	0	0	3	6	2	3	4	7	3	0	0	2	0	3	0	1	2	0	0	3	0	1	0	7	0	1	3	2	0	3	0	5	0	1	2	0	0	1	1	2	2	0	2	0	0	2	1	5	4	0	0	1	1	9	2	6	0	1	2	0	3	3	0	4	1	1	0	5	0	7	0	0	1	0	2	0	0	2	3	5	4	0	2	0	5	2	0	0	2	0	1	3	7	1	0	7	3	0	0	2	3	0	0	0	0	0	1	2	3	3	2	1	7	0	0	4	5	1	0	1	2	1	0	3	0	1	0	1	1	2	0	1	1	6	0	6	11	0	4	7	1	0	1	5	5	5	0	0	0	2	2	0	0	0	0	6	2	1	1	0	2	0	1	4	1	4	1	0	1	0	8	2	0	0	0	0	2	3	0	0	2	4	2	0	0	0	6	0	0	2	3	0	0	2	0	2	2	0	2	3	2	0	0	0	0	1	1	0	1	6	0	1	1	1	3	0	3	2	0	0	1	0	0	1	1	1	0	0	2	0	1	2	0	3	2	1	0	0	0	0	0	0	0	0	1	1	1	3	0	1	5	0	2	5	3	2	4	0	0	3	0	0	0	1	1	0	4	1	1	1	0	0	6	1	1	2	2	8	10	3	3	2	0	3	2	0	2	0	1	0	3	2	2	0	0	2	6	1	0	0	1	3	0	2	0	2	1	2	0	4	0	2	1	1	1	0	2	5	1	5	3	2	0	0	1	2	0	3	0	1	0	0	0	5	0	2	1	3	0	1	0	5	0	0	1	1	4	1	3	2	0	2	1	3	2	1	2	3	1	4	1	1	3	1	2	1	0	2	7	2	3	1	0	2	5	0	1	4	0	5	0	0	0	6	5	1	0	1	2	0	1	0	1	0	1	2	1	0	2	4	9	7	0	3	0	0	2	0	3	0	1	2	3	3	1	0	1	2	2	0	0	4	0	5	0	3	1	1	1	0	0	0	0	1	0	2	1	1	11	3	0	3	1	0	2	3	0	3	5	6	4	4	3	2	2	4	0	7	1	0	0	0	0	0	0	0	0	0	1	0	1	0	1	1	1	0	1	3	0	3	1	2	0	8	2	0	0	0	6	2	1	1	1	1	0	8	0	0	2	2	1	0	1	0	2	1	1	5	1	4	2	0	1	1	4	3	7	12	0	0	0	3	1	0	1	1	2	3	2	1	2	0	3	3	3	0	0	8	0	2	0	1	3	1	1	1	0	5	0	0	4	1	1	1	6	0	6	0	2	0	1	3	9	1	12	3	1	1	0	3	1	1	2	2	1	0	1	1	2	0	0	3	5	1	3	2	0	1	1	1	6	3	0	0	2	1	1	0	0	0	1	5	3	1	0	3	0	1	2	3	8	1	0	2	1	1	1	0	0	1	0	2	1	3	7	3	0	0	3	0	2	2	0	3	0	0	3	1	2	0	1	1	0	1	1	1	0	2	1	1	4	0	1	0	0	0	2	0	4	1	11	3	5	2	1	1	4	2	0	0	1	2	0	3	0	0	2	1	2	5	3	6	2	0	4	0	0	0	3	5	5	1	5	2	1	3	4	5	3	1	0	1	0	1	1	0	2	1	3	1	2	2	0	0	1	0	7	1	0	2	4	0	0	0	0	2	4	2	3	2	0	1	0	3	0	0	0	0	0	1	0	2	3	1	0	5	0	2	4	0	5	1	0	2	0	0	0	0	0	0	0	0	0	2	2	0	1	4	3	6	0	10	0	1	0	1	1	2	1	1	0	1	5	0	1	6	1	0	1	3	0	1	2	4	0	12	0	0	1	3	0	0	3	0	4	0	4	0	6	4	1	2	5	0	1	1	0	0	1	0	2	1	0	2	1	0	1	3	0	0	0	2	0	4	3	1	0	0	0	0	3	0	1	0	1	0	4	0	1	0	1	0	4	0	3	0	0	0	1	0	2	1	2	3	0	4	1	3	0	2	1	0	0	2	4	1	5	0	0	1	7	0	1	0	5	1	0	5	3	1	5	1	0	1	0	0	1	1	0	0	1	3	0	0	7	0	0	4	0	0	2	3	0	1	2	0	3	1	1	1	0	2	3	0	10	1	1	0	3	1	0	0	0	7	1	1	1	0	15	0	0	0	0	0	2	0	0	1	1	1	1	0	5	0	2	0	1	0	1	1	1	0	0	1	0	1	2	0	3	2	0	1	0	1	2	0	2	0	1	1	0	13	9	2	1	1	0	2	3	0	0	4	2	0	0	0	1	6	0	1	0	0	1	3	0	3	5	3	0	1	4	0	1	1	0	3	0	2	1	0	1	0	0	0	3	0	1	1	0	0	0	0	1	0	0	4	2	1	4	0	5	0	0	1	1	0	0	1	0	3	2	4	0	1	0	1	5	1	2	3	9	2	1	2	4	0	0	1	3	2	0	2	0	0	5	6	0	1	3	0	0	5	6	0	3	1	0	0	0	1	0	2	1	0	4	4	3	1	0	2	0	2	0	2	0	4	0	3	2	10	0	12	1	1	1	0	3	2	1	1	1	0	1	0	0	3	0	2	0	0	0	4	2	5	3	0	0	0	1	1	1	0	2	2	3	2	0	0	1	0	1	1	1	2	0	2	5	0	0	1	5	1	7	3	0	2	1	2	4	1	1	0	4	2	0	0	1	0	1	0	0	0	1	0	1	1	0	0	1	0	3	8	1	0	4	2	0	3	7	0	5	1	2	0	3	1	0	1	0	0	4	0	0	0	0	0	1	1	1	0	0	1	0	0	2	1	1	1	0	0	1	3	10	5	0	1	2	1	0	0	1	0	5	0	3	1	0	1	0	15	1	5	0	0	0	2	0	0	5	2	0	2	0	0	2	1	1	3	1	0	0	1	0	2	0	2	4	4	4	2	2	2	1	1	2	1	3	0	1	2	0	5	5	0	2	1	1	2	0	1	0	1	1	8	2	0	2	1	1	1	0	8	2	0	7	3	1	0	3	1	0	4	2	2	2	0	3	0	2	1	2	5	1	2	2	0	0	2	0	5	0	1	0	1	0	1	5	4	0	4	0	1	0	0	1	7	2	2	4	4	0	1	4	3	0	5	1	1	1	4	0	3	1	0	0	1	5	0	2	2	1	1	2	1	0	0	1	1	7	0	3	0	0	0	10	1	0	4	2	3	0	0	2	0	3	0	0	1	3	3	3	3	1	1	0	0	0	2	6	3	1	0	1	3	1	9	0	0	3	5	1	0	3	2	2	0	0	0	5	0	0	0	1	1	2	1	2	0	0	0	1	0	2	0	2	4	1	0	0	0	5	2	0	8	3	4	4	1	0	0	5	1	0	3	0	1	0	0	1	0	0	2	3	2	0	4	1	2	0	0	2	3	0	1	6	0	0	0	2	3	5	9	0	7	0	0	0	0	0	7	0	5	1	1	0	1	6	0	0	0	1	0	1	0	1	9	3	1	0	7	0	2	0	2	2	1	1	0	1	6	4	0	0	0	0	2	1	2	5	1	4	0	1	3	2	3	0	4	2	7	0	0	0	1	0	0	2	7	6	1	2	7	0	4	4	0	1	5	1	3	3	0	0	1	0	1	1	0	3	1	1	2	0	0	0	1	0	2	0	3	0	1	2	4	4	0	4	2	2	0	1	0	0	2	3	0	3	1	0	2	2	1	0	0	0	1	0	1	1	1	0	0	3	0	3	5	1	0	1	4	1	0	0	3	0	0	6	1	2	3	3	8	1	0	2	1	4	1	2	6	0	0	4	3	1	2	3	1	6	2	0	0	3	0	1	0	1	1	8	0	1	0	0	7	1	3	1	1	4	1	0	7	0	0	1	1	6	4	3	2	0	3	4	1	1	0	0	1	3	1	0	0	0	2	3	3	5	8	1	10	0	0	2	0	3	0	2	3	2	2	0	0	0	1	0	5	2	2	1	1	0	0	1	2	0	2	0	0	0	0	4	1	1	2	2	0	0	5	3	1	1	4	1	3	1	4	0	0	0	0	2	1	0	2	0	4	0	1	0	0	1	0	0	0	3	1	2	2	2	0	1	1	1	3	0	2	0	1	0	3	3	0	0	0	0	10	1	1	0	0	1	1	3	1	0	2	2	2	3	0	0	0	0	3	1	1	4	0	0	1	0	0	0	1	4	0	6	1	4	0	0	1	1	2	1	0	0	1	1	2	1	2	2	0	6	4	2	1	2	1	6	3	0	0	1	0	0	2	2	3	0	1	0	3	1	4	1	1	0	1	3	0	0	1	1	5	0	1	0	0	2	0	0	2	5	0	0	1	1	0	1	1	0	1	1	1	5	0	3	2	1	0	2	4	2	0	2	2	0	0	0	0	0	3	2	0	0	0	1	6	7	0	0	0	6	5	0	1	1	1	0	0	0	4	1	2	1	1	1	0	1	1	3	8	0	3	1	1	1	0	5	0	1	0	0	1	1	7	1	2	1	2	2	4	0	3	1	4	0	0	0	0	3	5	4	0	4	5	1	0	0	0	3	4	1	3	1	0	7	9	0	2	0	1	3	2	2	4	0	2	2	1	0	0	0	0	14	0	1	2	1	2	2	1	2	1	3	3	6	0	0	4	1	0	1	1	0	0	1	0	0	0	1	0	3	2	0	2	0	4	9	0	1	0	0	1	1	2	0	0	1	4	3	0	1	0	1	1	0	3	0	1	0	2	8	6	1	0	2	4	0	3	0	1	8	3	2	4	3	0	2	0	1	1	0	2	0	0	2	1	1	0	1	5	2	0	5	0	1	5	1	0	0	2	1	7	2	1	1	0	0	1	0	1	0	5	7	2	0	1	0	0	1	3	1	0	1	1	4	2	5	0	0	1	0	2	1	1	1	2	1	0	1	2	2	1	1	0	4	0	0	0	5	0	3	0	11	2	1	1	0	1	3	1	7	1	1	2	4	0	1	4	0	4	1	0	2	1	1	3	0	1	2	1	0	4	1	0	0	2	2	0	1	1	3	1	4	2	0	3	1	0	0	3	1	1	0	1	2	0	8	5	3	1	0	1	0	3	0	0	0	1	2	0	5	2	3	0	0	0	1	13	1	2	3	1	0	1	6	2	1	0	2	6	0	2	2	0	1	0	7	0	0	0	1	2	0	1	0	5	2	1	9	7	0	0	0	1	3	1	2	1	0	0	0	0	1	2	2	5	2	2	2	1	9	0	0	0	0	1	1	0	3	0	1	4	2	2	0	0	0	0	0	0	1	1	0	0	1	1	2	3	6	1	1	2	2	1	0	1	2	1	1	0	2	1	0	4	0	0	9	1	0	1	0	5	0	2	0	6	3	0	3	2	0	3	0	4	0	0	0	2	0	0	1	5	1	2	3	0	1	1	1	1	9	1	0	0	0	1	0	3	7	2	5	0	0	4	7	2	0	3	2	2	0	11	1	0	0	0	1	2	1	0	3	1	0	2	2	0	0	2	3	3	2	0	5	0	3	4	0	0	0	2	2	0	2	5	4	3	10	4	1	3	0	2	0	1	1	0	1	1	1	3	0	1	1	2	2	0	4	2	0	2	1	1	0	8	1	2	2	0	0	2	8	2	0	3	3	0	0	3	2	1	6	0	3	8	4	3	0	1	1	0	1	2	0	0	0	4	0	0	0	4	1	2	0	1	0	2	4	3	5	3	1	8	0	3	1	11	1	1	0	0	1	3	1	2	7	2	1	0	5	0	6	1	0	6	0	0	3	1	1	6	1	0	0	0	0	0	0	3	0	2	0	1	0	0	1	2	2	0	2	3	4	3	0	2	0	0	0	11	0	9	0	7	2	0	0	1	3	0	1	2	0	0	1	2	0	0	2	0	3	0	3	0	1	0	0	6	1	0	0	6	1	2	2	2	0	1	2	1	0	1	0	2	0	2	8	3	2	0	2	3	1	5	0	0	17	0	1	6	1	1	1	0	0	0	1	0	2	1	1	4	6	1	1	2	0	2	0	0	0	3	2	2	5	1	1	0	3	1	3	0	5	2	1	1	1	2	5	1	1	5	0	1	2	0	0	3	3	2	1	1	7	0	3	3	1	0	0	1	4	1	8	0	0	3	1	5	0	3	2	2	2	1	1	0	0	0	0	0	3	0	0	0	9	0	4	1	6	0	1	2	3	2	1	0	0	0	2	2	0	0	4	2	4	0	1	0	0	1	3	1	0	3	3	0	1	1	3	1	7	2	0	3	1	5	0	2	2	0	0	0	1	1	0	4	1	2	3	1	1	0	0	7	1	3	0	0	0	2	1	2	3	2	2	3	0	1	1	2	2	0	2	0	1	2	0	2	1	1	0	9	1	2	1	1	1	0	1	6	1	0	8	2	0	3	0	2	1	0	4	0	2	1	0	1	3	0	1	1	2	0	2	0	0	1	0	0	4	0	1	2	0	2	0	0	6	0	8	0	0	0	0	1	1	2	2	0	5	2	0	0	3	0	4	1	0	4	1	1	3	1	0	4	1	5	0	0	3	7	0	0	1	0	5	0	0	0	1	0	1	1	4	5	2	0	2	2	2	4	1	1	0	0	0	3	0	0	8	3	4	3	3	0	0	0	4	0	0	1	0	1	1	0	2	1	3	3	2	1	0	3	2	1	0	0	8	2	0	0	4	1	0	2	1	3	1	0	0	9	2	0	0	0	3	1	3	0	1	1	3	1	1	1	1	1	0	0	0	1	0	2	0	1	0	4	0	1	0	0	6	0	1	1	4	4	2	3	1	1	1	4	2	2	1	1	0	4	0	3	2	2	0	1	0	8	2	0	0	0	1	7	1	0	0	5	0	1	1	7	5	2	0	0	1	0	0	1	5	1	3	0	1	0	1	1	2	1	0	0	0	1	1	2	2	1	4	0	6	1	4	2	1	0	3	0	0	2	0	0	2	7	2	3	2	2	1	1	4	1	1	1	5	1
N0.HOG0000168	8	8	1	4	1	1	1	0	0	5	7	3	16	9	137	5	1	2	2	7	5	14	16	0	4	28	0	56	5	27	3	37	2	3	3	5	9	6	3	3	14	43	27	9	10	2	2	37	5	0	2	4	3	1	6	7	36	6	13	1	8	29	12	11	26	2	6	77	179	1	2	9	4	0	3	13	5	3	2	11	26	30	5	7	1	5	2	25	2	4	0	10	5	1	2	17	11	4	29	35	90	5	2	0	4	79	7	0	2	3	26	3	10	3	10	3	21	14	1	0	5	24	4	7	11	1	5	2	1	0	33	29	2	0	2	8	27	27	3	2	3	7	4	0	1	1	0	21	6	0	15	8	10	20	5	2	69	4	4	0	11	2	3	2	11	5	0	3	3	7	1	2	5	29	23	19	6	24	6	34	1	0	1	1	3	0	12	1	3	4	7	6	4	30	10	5	0	7	12	4	1	1	2	1	2	7	1	0	33	0	10	0	1	8	0	6	4	18	1	5	2	1	3	13	1	0	0	2	1	6	25	1	2	30	3	14	11	2	2	1	28	6	6	7	0	5	7	1	8	8	1	2	0	1	6	12	0	2	14	0	30	10	0	5	24	0	1	1	6	1	14	0	9	5	1	7	0	10	7	0	17	28	0	24	0	9	5	1	3	1	16	4	2	29	15	6	2	1	0	4	18	4	1	8	4	3	0	3	4	7	1	0	35	1	4	6	82	3	2	27	136	21	19	37	2	1	1	7	101	13	19	3	3	10	42	6	113	0	1	1	0	7	11	0	8	34	2	17	43	3	19	4	24	49	8	1	2	9	3	7	11	9	17	15	25	8	2	10	1	4	0	1	8	3	29	19	0	2	42	5	17	6	0	11	0	2	7	3	0	10	6	5	30	1	74	1	13	14	11	17	20	0	8	19	3	4	1	6	64	0	7	3	0	1	12	1	4	0	54	1	3	5	5	3	0	15	1	0	2	4	5	1	0	22	41	3	7	4	43	0	2	5	4	5	1	1	3	8	9	4	35	2	6	2	40	8	40	3	28	22	0	210	36	4	5	7	10	5	13	12	6	11	7	2	1	10	1	3	9	26	0	1	20	9	1	0	3	6	6	1	1	1	4	2	1	8	0	16	18	9	5	5	35	2	17	12	2	2	1	3	0	6	2	21	3	3	2	1	8	6	2	44	5	1	1	5	0	22	2	0	10	5	1	33	3	0	3	0	12	3	0	1	1	8	3	3	4	2	0	3	2	2	11	14	1	30	1	25	8	5	8	1	6	6	7	10	2	3	56	0	188	3	35	3	26	50	30	9	1	2	2	1	10	2	8	3	3	11	12	32	1	36	12	5	39	2	2	53	11	1	25	15	1	23	2	0	14	1	8	98	5	0	122	1	0	7	2	2	7	0	3	2	2	6	42	2	0	20	1	0	29	1	0	6	6	4	17	2	5	25	4	1	238	11	0	2	1	0	5	1	6	9	6	4	2	2	31	0	2	2	24	5	1	5	1	3	41	28	30	1	4	2	5	29	0	1	0	7	14	7	2	4	9	1	57	6	3	0	0	1	0	6	21	3	1	2	2	2	2	17	2	0	1	4	1	40	3	3	18	11	69	12	33	2	2	2	15	5	21	1	3	7	26	2	6	3	67	2	3	6	2	34	4	28	10	3	11	3	11	5	4	6	17	3	5	0	4	45	0	1	0	6	3	1	1	19	6	12	1	18	1	1	0	3	5	3	1	0	1	3	11	2	169	3	42	1	0	67	3	11	4	7	29	1	1	17	1	2	8	3	2	2	2	14	48	0	3	2	3	13	4	39	0	9	4	4	4	5	16	3	2	11	5	3	0	9	0	1	0	3	25	4	3	7	24	114	2	3	7	12	3	2	18	2	1	2	0	0	3	0	2	8	0	30	9	35	5	21	2	3	2	16	7	1	15	4	0	5	1	97	1	21	2	18	0	1	4	2	1	5	15	4	6	29	6	13	0	15	11	0	1	3	7	2	178	3	0	6	4	0	3	11	3	9	1	9	2	12	2	5	11	3	5	1	1	12	2	3	1	11	9	25	1	22	10	12	10	1	42	1	1	3	1	1	1	3	12	0	29	0	9	2	1	4	1	0	8	59	5	0	16	0	2	6	20	10	9	3	3	3	24	9	3	3	26	6	3	17	1	5	2	0	6	40	2	10	3	24	10	0	28	16	9	0	4	5	8	2	3	19	4	10	6	2	4	3	14	31	0	9	20	18	5	22	40	3	0	1	25	0	3	2	9	2	2	1	1	3	41	3	17	6	18	24	5	14	1	2	0	0	10	4	4	1	4	1	1	18	16	1	33	2	42	93	4	13	4	32	1	6	0	10	4	3	14	2	4	0	0	2	2	3	12	30	42	2	3	9	1	1	7	3	0	2	0	1	14	3	4	1	0	0	3	9	29	0	8	9	5	8	7	4	3	2	36	1	1	2	2	0	3	2	9	3	2	9	0	1	3	3	1	3	0	1	1	4	3	59	6	5	16	5	0	2	1	0	1	2	0	1	3	0	5	23	2	27	4	3	7	6	2	0	31	0	5	9	1	9	6	27	8	17	7	2	3	4	1	2	4	1	3	3	6	10	3	11	3	2	18	1	1	2	7	2	7	1	5	10	23	2	3	2	36	0	1	1	4	59	8	17	0	1	1	1	2	3	7	1	6	11	1	6	1	8	2	1	3	0	0	1	0	22	9	5	10	43	0	4	0	1	0	3	2	3	0	3	3	4	25	27	9	18	2	1	2	26	11	7	1	8	0	3	10	1	1	26	0	8	0	29	2	0	68	0	3	0	0	5	46	0	12	18	8	2	0	2	5	7	53	1	3	5	88	0	2	3	1	3	64	0	1	7	0	7	12	0	10	21	29	20	19	3	1	12	3	150	27	17	10	3	2	5	4	0	1	3	0	6	2	2	2	3	4	11	18	0	7	175	1	22	2	4	1	41	8	17	7	22	0	3	1	2	3	1	1	2	7	18	35	0	2	41	1	33	3	19	23	7	28	18	1	10	4	1	30	1	10	10	10	4	1	23	4	2	0	6	1	8	10	12	0	1	0	4	10	0	6	0	6	13	2	4	4	16	19	32	1	3	2	0	7	2	7	86	4	3	3	2	54	0	3	3	10	1	12	4	12	3	7	2	23	2	51	2	1	15	19	3	5	14	117	2	14	4	24	2	5	16	3	0	1	14	5	49	7	11	17	0	32	0	4	1	6	31	4	4	6	3	3	3	11	3	29	0	2	6	2	207	2	6	3	0	3	1	21	11	0	11	1	35	7	0	2	62	0	6	8	8	2	12	3	6	6	21	4	3	4	2	5	20	5	25	2	0	2	4	1	10	5	3	1	0	6	2	90	1	25	9	10	0	0	0	7	6	2	3	1	2	3	1	10	7	12	0	0	4	1	6	12	6	2	3	0	5	64	7	8	2	2	2	1	15	6	24	14	9	0	3	2	3	6	2	32	0	0	4	8	5	3	3	3	0	51	2	0	3	2	0	19	3	1	8	0	4	16	1	24	2	181	1	9	6	1	1	12	0	4	4	2	0	3	2	2	3	9	36	1	1	32	32	8	3	7	1	0	12	2	24	0	44	2	4	16	10	1	3	18	0	1	5	10	1	5	36	4	39	0	47	0	25	5	28	4	2	2	38	4	9	6	20	5	7	1	2	3	1	0	6	1	1	0	11	3	9	32	7	0	0	6	2	10	44	0	6	7	4	17	1	9	18	58	3	11	7	1	2	4	2	25	10	0	10	20	0	6	4	6	5	10	173	2	4	2	3	28	27	1	23	3	2	3	2	5	2	1	14	0	2	0	0	7	5	18	1	9	0	13	4	4	9	1	2	3	0	10	1	51	26	1	4	4	22	13	0	44	4	1	3	11	16	2	6	1	39	2	4	39	38	58	3	1	9	185	0	1	2	5	13	5	21	17	2	0	5	1	24	2	1	0	29	2	13	2	5	0	1	3	3	10	38	3	0	1	5	1	23	4	3	6	0	2	1	1	11	4	26	3	2	14	4	1	26	38	1	8	0	34	4	15	7	3	3	15	40	8	19	3	0	2	1	52	5	3	1	1	42	24	6	2	6	11	1	4	6	10	1	9	2	5	2	5	19	37	7	5	3	8	19	19	78	27	2	0	16	7	2	32	6	7	2	34	2	10	0	2	11	10	24	4	1	12	15	30	3	1	0	1	177	7	60	40	2	3	7	7	1	0	12	9	0	1	3	1	3	11	15	4	49	0	58	4	6	5	26	3	0	10	6	1	10	2	3	10	0	1	5	3	0	2	14	2	124	2	0	54	2	6	12	16	248	17	5	12	0	2	0	1	1	23	1	0	0	27	42	7	3	9	8	2	17	9	2	43	6	3	10	68	0	6	4	8	21	0	1	2	2	11	0	7	8	3	4	0	3	0	38	4	14	1	0	0	1	1	5	2	4	0	8	4	2	18	154	3	0	1	29	0	6	0	0	11	76	6	0	52	5	5	0	12	144	1	0	9	6	13	27	2	191	0	3	14	3	36	1	1	23	1	18	0	31	45	17	30	14	4	1	0	17	10	6	0	2	33	1	21	8	12	1	0	3	34	6	2	5	0	50	4	33	14	0	10	4	1	0	5	7	11	11	1	5	0	1	14	3	3	12	2	6	6	3	6	49	10	0	171	26	2	0	1	40	0	11	2	2	1	29	1	0	6	1	31	5	3	1	9	1	4	1	3	5	16	0	13	2	3	74	9	3	5	16	13	0	4	50	5	89	16	1	2	52	10	44	2	4	32	0	8	0	11	2	2	38	0	30	11	2	17	0	0	16	5	1	3	74	2	1	1	8	2	2	2	19	6	0	5	8	1	3	0	1	9	3	4	2	1	2	1	2	2	10	4	5	0	6	4	15	3	118	3	3	22	43	3	1	8	0	5	3	3	6	1	6	3	6	0	2	1	2	6	0	2	4	3	4	34	2	14	2	2	6	7	45	14	28	4	3	31	2	0	24	8	7	8	2	1	6	3	25	6	0	2	3	0	0	3	15	4	4	12	2	0	13	4	4	6	131	3	6	1	2	3	18	2	3	3	0	0	3	4	6	0	3	28	23	53	0	2	4	2	20	3	3	14	7	1	40	1	148	2	7	8	5	13	9	84	2	82	2	7	2	32	1	5	2	5	6	9	6	9	1	12	1	10	16	11	5	6	6	2	2	28	3	19	4	0	10	4	0	2	11	11	0	23	5	1	78	2	13	2	8	0	2	7	0	0	1	11	2	18	4	10	1	42	4	2	5	0	22	17	3	1	24	37	2	1	18	3	20	2	0	1	1	2	6	169	41	17	0	2	5	45	3	2	10	2	2	12	11	9	2	1	10	2	2	5	1	1	3	0	0	4	3	54	2	6	3	0	0	2	0	18	17	28	4	1	0	2	0	6	2	7	43	3	6	0	75	40	1	1	14	20	14	1	30	33	0	0	7	2	20	1	4	2	5	4	1	248	3	7	20	0	4	2	2	10	44	2	5	19	9	17	1	0	3	3	41	16	2	0	35	1	8	9	3	2	3	3	3	134	18	7	0	13	34	3	3	10	2	7	0	24	8	1	12	6	7	2	13	2	1	40	0	1	11	8	15	2	0	0	2	49	3	5	2	6	3	4	5	34	1	1	119	2	21	0	6	9	2	22	29	5	3	24	0	4	20	15	2	3	1	26	5	3	3	5	30	6	2	5	4	4	7	4	11	55	3	2	0	1	15	5	2	36	2	49	13	29	1	67	1	0	8	0	2	1	49	5	5	5	31	12	5	0	8	7	10	0	0	8	19	21	9	1	23	4	0	5	5	1	45	18	9	3	3	0	57	1	1	1	2	3	1	5	0	1	9	4	1	2	118	2	20	0	35	1	14	15	2	14	6	3	1	39	1	15	10	6	1	2	1	37	0	0	0	2	4	4	3	20	3	1	1	8	0	9	0	9	0	21	3	37	2	3	9	0	5	3	0	5	2	2	1	5	0	39	2	1	4	8	2	4	7	6	3	8	5	4	2	16	4	3	2	2	4	6	9	0	1	3	2	4	11	2	4	1	4	1	7	0	20	15	4	0	2	5	1	38	17	3	8	1	1	5	31	17	6	0	2	5	2	11	4	3	56	4	6	5	3	4	7	10	13	33	4	1	4	18	3	2	13	7	5	0	3	3	24	1	4	1	6	48	4	3	3	0	5	28	5	31	6	0	4	17	2	3	0	30	1	0	22	3	0	7	1	3	28	1	36	1	4	2	2	1	4	3	2	2	2	3	33	26	4	85	0	0	45	1	22	29	4	14	3	0	10	0	7	4	4	37	0	1	4	2	3	4	1	5	173	0	2	1	0	5	16	2	39	16	5	6	14	4	4	0	5	5	2	2	3	0	3	2	3	3	4	6	5	7	6	10	1	35	23	3	1	3	1	3	20	7	8	64	3	0	7	0	53	53	3	18	17	5	0	1	35	7	4	39	1	10	1	23	23	0	9	2	25	6	15	0	1	7	3	2	1	8	10	3	2	3	3	6	2	3	133	2	1	3	1	2	13	0	10	7	2	21	6	1	21	16	3	3	2	4	31	5	0	3	8	0	5	1	5	2	2	0	5	28	5	4	1	3	21	10	7	7	8	2	9	1	14	1	109	4	20	1	1	14	101	1	21	19	0	11	3	1	2	18	3	13	2	40	0	29	2	4	4	3	1	6	21	4	4	0	62	16	5	2	2	2	2	0	2	0	41	8	1	4	4	0	1	34	6	11	1	2	0	8	7	0	2	3	1	1	8	1	6	0	20	3	20	2	4	15	1	1	6	2	1	0	6	11	5	16	1	25	1	0	10	0	2	13	8	10	41	3	75	4	7	14	3	3	8	3	14	18	27	12	1	0	0	3	3	23	1	58	11	1	1	6	14	4	29	1	2	2	1	9	15	18	0	58	9	4	26	3	5	12	5	0	2	0	3	3	2	2	2	2	4	1	7	7	6	0	6	1	7	2	8	6	4	2	2	6	3	57	2	24	13	4	43	5	2	0	2	2	18	14	0	7	3	24	0	7	10	8	38	30	0	12	63	3	26	10	14	3	5	6	6	28	17	13	0	5	0	29	1	2	3	7	2	0	36	2	8	5	0	10	38	7	0	1	1	1	3	6	48	1	8	6	2	24	2	11	3	2	0	6	1	3	2	6	5	3	11	21	2	2	66	146	3	200	1	41	1	1	3	1	1	20	0	6	3	0	0	28	0	3	1	4	1	3	1	2	4	3	4	53	76	14	7	4	42	18	6	3	1	3	0	3	56	1	9	6	0	1	24	1	0	4	6	3	23	1	1	2	168	16	1	101	5	6	21	3	32	43	1	1	10	2	0	6	2	7	0	74	2	18	2	21	7	31	2	3	4	11	1	3	2	8	22	1	4	3	8	6	7	1	1	14	10	27	2	3	0	1	0	2	16	2	0	11	5	27	2	1	2	8	3	0	1	3	10	2	2	2	3	1	10	4	4	3	4	6	1	8	3	17	15	11	5	7	29	1	3	5	13	5	2	1	2	12	9	36	2	73	5	1	1	14	17	0	5	4	0	4	3	19	2	5	20	2	26	1	1	12	1	39	10	33	2	0	6	0	1	4	0	5	1	3	2	0	2	11	1	49	6	9	3	11	38	4	0	1	40	10	0	8	8	2	5	1	4	4	7	3	10	1	12	6	26	21	0	18	5	6	23	3	5	2	1	0	10	6	1	4	1	1	6	0	16	5	71	0	12	5	32	20	2	11	1	3	1	2	4	42	2	16	1	2	22	0	6	0	0	113	6	1	1	5	2	10	6	3	2	4	4	0	57	6	1	7	29	9	2	1	6	1	11	16	12	0	0	6	40	0	16	33	2	8	4	2	3	2	4	0	1	23	3	3	5	4	2	5	3	40	22	2	1	5	22	1	3	7	8	1	6	3	0	2	20	16	0	6	4	7	62	5	1	16	1	5	1	34	6	8	3	13	6	1	17	19	2	2	4	2	4	62	8	2	1	0	10	6	5	6	2	18	4	0	2	1	7	11	46	117	1	39	5	24	2	0	5	16	19	0	19	19	9	4	1	0	3	37	4	3	6	12	3	2	4	1	3	76	6	0	2	38	4	5	2	3	5	0	5	0	10	1	41	0	26	0	15	11	0	48	2	0	10	0	4	8	5	7	3	0	3	4	25	1	1	49	84	7	2	7	1	2	5	2	2	1	1	17	8	1	5	2	1	11	4	3	4	5	0	1	8	7	16	15	1	26	2	15	3	17	2	24	5	20	1	0	0	12	13	5	0	20	3	49	2	3	5	18	3	4	0	27	3	2	3	4	2	6	6	0	2	11	41	0	12	3	1	1	0	21	4	2	8	1	2	2	12	5	1	8	7	20	45	2	3	2	0	4	17	22	24	6	6	2	2	0	8	2	2	14	1	32	4	2	25	3	9	1	0	23	1	18	5	0	0	3	2	1	59	14	3	4	11	2	21	28	1	31	5	48	1	5	12	36	10	7	8	7	32	4	1	2	2	1	2	0	35	0	2	2	2	0	0	76	17	3	22	10	165	6	5	1	31	2	1	18	3	2	3	3	0	18	6	19	2	1	2	2	10	1	2	20	0	4	4	2	0	1	5	0	13	5	2	2	2	34	2	1	0	1	4	2	5	1	1	16	3	5	6	3	6	1	2	9	3	1	13	12	39	4	17	1	3	3	3	2	0	1	1	1	2	0	26	4	0	9	10	10	6	21	3	3	3	0	20	2	5	18	12	4	1	32	2	4	2	2	1	23	3	50	58	12	3	35	7	2	31	1	8	3	6	2	3	2	5	2	17	1	2	9	10	2	1	19	4	12	1	7	4	24	2	3	13	8	1	1	3	10	2	1	4	4	1	3	2	2	24	0	1	5	7	36	3	1	4	2	51	20	9	2	0	4	5	3	4	4	3	9	4	3	2	9	28	2	5	5	3	5	8	18	1	2	4	3	12	9	4	5	4	34	2	23	0	5	0	58	19	2	5	2	26	2	3	0	13	3	11	0	0	3	2	3	3	1	0	154	43	7	3	1	6	138	8	7	2	1	5	23	1	19	6	28	1	7	7	3	0	12	1	7	33	6	5	18	0	11	2	3	3	0	32	35	1	2	1	57	4	0	1	7	4	1	7	7	1	3	8	0	18	1	2	3	2	6	3	5	5	0	2	6	76	1	19	2	3	35	2	0	1	4	0	28	32	5	2	24	9	14	1	0	3	7	3	139	4	2	3	7	0	3	3	2	4	0	28	7	48	24	42	10	34	6	5	7	2	1	14	3	31	4	1	3	3	2	5	10	3	4	3	23	18	3	0	7	3	7	3	6	39	3	1	1	275	2	9	54	0	1	2	0	0	1	11	14	1	1	6	0	36	23	1	17	46	3	0	0	3	35	15	6	5	2	0	2	17	9	0	10	4	4	4	0	2	26	12	5	2	1	0	1	1	1	6	3	5	5	25	2	3	6	1	0	7	1	3	25	4	10	0	5	7	182	2	4	40	1	7	2	12	5	1	29	0	6	6	1	11	36	7	2	1	37	1	11	3	1	4	7	16	0	5	6	18	1	2	5	93	22	1	1	23	3	0	1	2	61	1	1	29	1	2	2	0	153	0	1	16	21	0	2	3	0	7	1	44	1	3	5	8	0	0	8	8	14	2	38	5	4	45	0	4	23	18	3	8	1	2	5	0	1	0	5	9	2	6	29	1	42	5	1	22	1	2	4	15	7	3	0	15	1	1	0	4	41	30	0	9	2	7	11	4	3	34	3	19	35	9	2	4	1	1	4	18	1	5	0	2	20	4	4	15	14	5	2	7	10	6	24	7	0	3	34	17	1	5	8	0	3	2	48	8	0	16	2	29	176	3	2	9	40	1	2	3	28	2	0	30	2	8	2	6	1	6	9	23	22	34	2	0	0	12	3	2	0	4	45	2	46	6	3	3	2	23	16	6	4	0	5	0	1	3	3	94	8	12	11	34	2	2	4	3	4	4	2	2	2	2	5	7	26	9	4	5	3	6	1	35	3	0	1	0	2	2	0	4	4	7	1	26	1	4	5	3	0	0	14	2	15	1	8	4	4	0	0	6	0	30	8	7	8	1	4	5	4	4	39	7	6	30	0	0	0	2	0	5	11	1	39	0	5	1	9	6	0	0	0	1	28	1	32	1	3	1	2	4	1	0	7	7	9	30	1	8	0	2	1	9	0	36	12	3	3	31	6	6	0	3	2	1	11	6	11	9	2	2	28	3	11	22	14	2	4	6	7	0	1	19	2	3	7	5	0	1	1	5	11	3	7	20	3	1	2	1	4	3	17	1	1	4	26	33	5	5	24	1	3	0	1	2	13	81	2	0	6	91	28	1	8	41	13	12	22	22	6	8	29	52	0	0	18	1	14	8	3	5	8	10	10	62	3	16	2	3	5	8	12	0	3	5	5	3	4	1	2	26	1	13	4	3	0	2	32	1	4	4	26	52	4	2	25	3	1	2	3	24	4	9	33	5	4	2	4	13	2	26	0	2	11	8	4	14	3	3	4	1	14	21	1	0	5	1	20	2	1	0	3	31	0	1	0	5	9	0	1	1	32	1	30	3	0	5	2	1	0	11	22	23	3	4	4	0	6	4	4	0	4	1	39	7	0	2	12	8	1	0	1	3	5	0	22	1	1	50	1	30	23	18	2	1	1	2	6	1	3	6	10	16	3	2	1	3	0	14	1	7	1	6	4	95	13	7	0	9	44	3	18	8	56	7	0	23	30	7	15	5	27	19	1	7	0	7	6	2	8	45	54	15	9	1	44	0	5	1	3	3	3	3	3	7	4	3	0	0	2	31	15	21	5	2	2	0	7	8	7	65	4	1	2	5	3	9	19	4	4	1	1	13	46	5	6	3	13	7	4	19	1	21	6	8	8	63	17	1	7	57	11	4	0	7	0	3	4	1	54	2	7	32	4	4	18	2	25	26	1	0	0	4	12	0	32	1	1	1	1	1	16	26	27	2	3	5	6	6	25	3	0	52	4	3	180	4	3	25	2	3	2	4	4	4	3	4	2	57	1	8	0	6	23	2	20	4	4	1	4	2	11	5	25	4	7	1	25	1	1	2	24	3	30	4	29	1	0	16	2	6	2	5	1	2	3	32	7	37	10	5	9	0	1	0	0	5	38	2	5	7	14	16	6	0	0	5	2	4	0	7	2	2	5	4	4	12	8	1	3	12	0	28	0	0	15	37	1	1	1	1	0	0	53	1	2	6	0	19	1	0	4	2	4	3	1	4	33	4	4	0	0	32	4	4	8	3	1	2	2	9	1	2	8	1	38	2	5	26	6	2	1	3	1	6	2	1	0	21	3	2	26	3	0	25	14	68	0	3	5	33	16	34	3	0	6	152	1	9	8	9	28	4	3	8	101	26	163	0	18	0	3	1	101	16	1	2	11	5	1	10	10	4	6	3	2	22	13	0	8	5	6	2	9	1	1	4	2	2	13	7	0	0	0	28	4	2	3	4	4	5	1	2	3	1	1	2	5	2	17	0	3	40	4	5	9	2	8	0	12	24	1	1	9	13	1	3	4	1	25	37	1	2	2	0	3	32	4	9	3	3	1	3	0	2	40	19	7	4	1	15	7	2	11	2	1	1	0	1	3	2	15	45	0	5	5	35	9	30	22	3	4	4	16	6	0	1	2	2	3	6	3	1	5	3	4	2	1	21	2	21	1	0	3	46	10	5	10	4	1	16	5	7	5	8	28	59	8	2	30	6	1	18	4
N0.HOG0000173	0	0	0	0	0	0	0	0	0	0	1	0	7	0	0	0	0	0	0	0	0	0	0	0	0	0	0	0	1	0	0	16	0	0	0	0	0	0	0	0	0	0	3	0	0	0	0	0	0	0	0	0	0	0	1	1	0	1	0	0	0	1	0	0	0	1	0	0	0	0	0	0	0	0	0	0	0	0	0	4	0	0	0	0	0	0	0	0	0	0	0	0	0	0	0	0	0	0	2	3	3	0	1	0	0	0	0	0	1	0	10	0	0	0	0	0	0	0	0	0	0	0	0	0	0	0	0	0	0	0	4	0	0	0	0	0	1	0	0	0	0	0	0	1	1	0	0	0	0	0	0	0	0	7	0	0	0	0	0	0	0	0	0	0	0	0	0	1	0	0	0	0	0	7	4	3	0	0	0	0	0	0	0	0	0	0	0	0	1	0	0	0	0	1	1	1	0	0	0	0	0	0	0	0	0	0	0	0	1	0	0	0	0	3	0	0	0	0	0	1	0	0	0	1	0	0	0	0	1	0	0	0	0	0	0	0	0	0	0	0	0	0	0	0	0	0	0	0	0	0	0	0	0	0	0	0	0	0	1	0	1	0	0	0	0	0	0	0	0	0	2	0	0	0	0	0	0	0	0	0	0	0	0	0	0	3	0	1	1	0	0	0	0	0	0	0	0	0	0	0	1	1	0	0	0	0	0	0	0	0	0	0	9	0	0	0	0	1	0	0	0	0	0	0	0	0	0	0	0	0	0	0	0	0	0	0	0	0	1	0	0	0	0	0	0	0	0	2	6	0	7	0	0	6	0	0	0	0	0	1	0	0	3	8	1	0	0	1	0	0	0	0	0	0	1	0	0	0	0	0	0	0	0	0	3	0	0	0	0	0	0	0	9	0	0	0	0	5	0	3	0	0	0	0	0	1	0	0	0	0	0	0	0	0	0	0	0	0	0	0	0	0	0	0	0	0	0	0	0	0	0	0	0	6	0	0	0	1	0	0	0	0	0	0	0	0	2	0	0	0	0	0	0	4	0	0	0	0	5	0	0	0	0	0	0	0	0	1	0	0	0	0	0	0	0	0	0	0	0	1	0	0	6	0	1	0	0	0	0	0	0	0	0	0	0	0	0	1	19	0	0	0	0	0	0	0	0	0	0	0	0	0	0	0	0	2	0	0	0	0	0	0	0	0	0	0	0	7	0	0	0	0	0	1	0	0	0	0	0	0	0	0	0	0	0	0	0	0	0	0	0	0	0	6	0	3	0	1	0	0	0	0	1	0	0	0	0	0	1	0	0	0	0	0	5	1	0	0	1	0	0	0	0	0	0	0	0	0	0	0	0	0	0	0	1	0	0	0	0	0	0	0	0	0	0	0	2	0	0	0	0	0	0	0	0	0	0	0	0	0	0	0	0	0	0	0	0	1	0	0	0	0	0	0	0	0	0	0	0	0	0	0	0	0	0	2	0	0	0	0	0	1	0	0	0	0	1	0	0	0	0	0	0	0	0	0	1	10	0	0	0	0	0	1	0	0	0	4	0	0	0	0	0	0	1	0	0	0	0	0	0	0	0	0	0	0	0	0	0	9	0	0	0	0	0	0	0	0	8	0	0	0	0	0	0	0	0	0	1	0	0	0	0	0	0	0	0	0	0	0	0	0	0	4	0	0	0	0	0	0	0	0	0	1	0	0	0	0	0	0	0	0	0	0	0	1	0	0	0	6	0	0	0	0	0	1	0	0	0	0	0	0	0	0	0	0	0	0	0	0	0	0	2	0	0	0	0	0	0	0	0	0	0	0	0	0	0	0	0	4	3	1	0	0	0	0	0	0	0	0	0	0	0	0	0	0	0	0	0	0	1	0	0	0	6	0	0	0	0	0	0	0	3	0	0	0	0	0	0	0	0	0	0	0	0	11	0	0	0	0	0	0	0	0	1	0	0	0	0	0	0	0	0	0	0	0	0	1	0	0	1	0	0	0	0	0	0	0	1	0	0	0	0	0	0	0	0	0	0	0	0	5	0	0	0	0	0	0	0	3	2	0	0	0	0	0	0	0	0	0	0	2	0	0	1	0	1	0	0	0	0	0	0	2	0	0	0	0	0	0	0	0	0	0	0	0	0	0	0	0	0	0	0	0	4	0	0	0	1	0	0	0	0	0	1	0	0	0	0	0	0	0	0	0	0	0	0	0	0	0	0	0	0	0	0	0	0	0	0	0	0	0	0	0	0	0	0	0	0	0	0	0	0	0	1	0	0	0	5	0	0	0	0	0	0	0	0	0	1	0	1	0	2	0	0	0	0	0	0	0	0	0	0	0	0	1	0	0	1	0	8	0	3	0	0	1	0	10	0	0	0	0	1	0	0	0	0	0	0	0	0	0	0	1	6	1	0	0	0	0	0	0	0	0	0	0	7	0	0	0	0	0	0	0	3	0	0	0	0	1	0	1	0	0	0	0	0	0	0	0	0	1	0	0	0	0	0	0	0	0	0	0	0	0	0	0	0	0	0	0	2	0	0	0	0	0	0	0	0	0	0	0	0	6	0	0	0	0	0	0	0	0	5	0	0	0	0	0	0	3	0	0	0	0	0	0	0	0	1	0	0	0	0	0	0	0	0	0	6	0	0	0	0	0	1	0	0	0	1	0	1	0	0	0	0	0	0	0	4	1	0	0	0	1	0	0	0	0	0	0	0	0	0	0	0	0	0	0	0	0	0	0	0	0	0	13	0	1	0	0	0	0	0	0	0	0	0	0	1	0	0	0	0	0	0	0	0	0	0	1	0	0	0	0	0	3	0	1	0	0	0	0	0	0	0	0	0	0	1	0	0	0	1	0	0	0	0	0	0	1	0	0	0	0	0	0	0	1	0	0	0	0	0	0	0	0	0	8	7	0	0	0	0	6	0	0	0	0	1	0	0	0	0	0	0	0	0	0	0	0	0	1	0	1	0	0	0	0	0	1	0	0	0	0	1	5	0	3	0	0	0	0	0	0	0	0	0	0	14	0	0	1	0	0	0	0	0	0	0	0	0	0	0	0	0	0	1	7	0	0	0	0	1	0	0	0	0	0	0	0	0	0	0	0	0	0	0	0	0	0	1	0	0	0	0	0	0	1	0	0	0	0	0	0	0	0	0	0	0	2	0	0	0	0	1	0	1	0	0	0	1	0	1	0	0	0	2	0	0	0	0	0	0	0	0	0	2	0	0	0	0	0	0	0	0	0	0	0	1	0	0	1	0	0	0	0	0	0	0	0	0	0	0	0	0	0	0	0	1	0	0	0	1	0	0	0	0	0	0	18	0	0	0	1	0	0	0	0	0	0	0	0	0	0	0	0	0	0	0	0	1	1	0	0	0	0	0	1	1	0	0	0	0	0	0	0	0	0	0	0	0	0	0	0	0	0	0	0	0	0	0	0	0	0	0	0	0	0	0	1	0	0	0	0	0	0	1	0	0	0	0	0	0	1	0	0	0	0	0	0	0	0	1	0	0	0	0	1	0	0	0	0	0	0	2	0	0	0	0	0	0	0	0	0	0	0	0	0	0	0	0	0	0	0	0	0	0	0	0	0	0	3	0	1	0	0	0	0	0	0	0	0	0	0	0	0	0	2	0	8	0	0	0	0	0	0	5	0	0	0	0	0	1	1	0	3	0	14	1	0	0	3	0	0	0	0	0	1	0	1	0	0	0	1	0	0	0	0	0	0	0	0	0	0	0	0	0	0	0	0	1	0	0	0	0	0	0	0	0	0	11	2	0	1	0	1	0	1	4	0	0	0	0	0	1	0	0	0	0	0	0	0	0	0	0	3	0	0	0	2	0	0	0	0	0	1	0	0	0	0	0	0	0	0	0	0	0	0	1	1	0	0	0	0	0	0	12	0	0	0	0	1	0	0	0	0	0	1	1	0	1	0	0	2	0	0	1	9	0	0	0	0	0	0	0	0	0	0	0	0	1	0	0	0	0	0	0	0	0	0	0	0	0	0	0	0	1	3	0	0	0	0	3	0	0	0	0	0	0	0	1	0	0	0	0	1	0	0	0	0	0	10	0	0	0	0	0	0	0	0	0	0	0	0	0	2	0	0	0	0	0	0	0	0	1	1	0	2	0	0	0	0	0	1	0	0	0	3	0	0	0	1	2	0	1	1	0	1	1	0	0	0	0	0	0	0	0	0	0	0	4	0	0	0	0	0	0	0	0	0	0	0	2	0	0	0	0	0	0	0	0	3	0	0	2	0	0	0	1	0	0	0	0	0	0	0	0	0	0	0	0	0	0	0	0	0	0	0	0	0	0	0	0	0	0	0	0	0	0	0	0	0	0	0	0	1	0	0	0	0	0	0	0	0	0	0	0	0	0	2	0	0	0	4	0	0	1	0	0	0	0	0	0	0	0	0	0	1	0	0	2	0	0	0	0	0	0	0	1	2	0	0	0	1	0	0	0	0	0	0	0	0	0	0	0	1	0	0	0	0	0	0	0	0	0	1	0	0	0	0	0	0	0	0	0	2	0	0	0	0	0	0	0	1	0	1	0	0	0	0	0	0	0	0	0	0	0	0	0	0	0	0	11	0	0	0	0	5	1	0	0	0	0	0	0	0	4	0	0	0	1	0	0	0	0	1	0	0	3	0	0	0	0	0	0	4	0	0	0	0	0	0	0	5	0	4	0	0	0	0	0	0	0	0	0	0	0	0	0	7	0	0	0	0	1	0	0	0	0	0	0	0	0	0	0	0	1	0	0	0	1	0	1	0	0	0	0	0	0	0	0	0	0	0	2	0	2	0	0	1	0	0	0	0	0	0	1	0	0	0	0	0	0	1	0	0	0	0	0	3	0	0	0	0	0	0	0	0	0	0	0	8	2	0	0	0	0	0	0	0	0	0	0	0	0	0	0	0	0	0	0	0	0	0	0	0	0	0	0	0	0	0	0	0	0	2	0	0	0	0	0	0	1	0	0	0	0	0	0	0	0	0	0	0	1	0	0	0	0	1	0	0	0	0	0	1	0	0	0	0	0	0	0	0	0	0	0	0	0	0	0	0	0	0	0	0	0	0	0	0	0	0	0	0	0	0	0	0	0	0	0	4	0	0	0	0	0	0	1	3	0	0	0	1	0	0	0	0	0	0	0	0	0	0	0	9	0	0	0	4	0	0	1	0	0	1	0	0	0	0	0	0	0	1	0	0	0	0	0	1	0	0	0	0	0	0	0	0	0	0	2	0	0	1	0	0	0	0	0	2	0	0	2	0	0	0	0	0	0	0	0	0	0	0	1	0	0	0	0	0	0	0	0	0	0	0	0	2	0	0	0	1	0	0	0	0	0	0	0	0	0	0	0	0	0	0	0	1	0	0	0	0	0	0	0	0	0	0	0	0	0	0	0	0	0	0	0	0	0	0	0	0	0	0	0	0	0	0	0	0	0	0	1	0	0	0	0	0	0	0	0	0	0	0	0	0	0	0	0	0	0	0	0	4	0	0	0	0	0	0	0	0	0	0	0	0	0	0	0	0	0	0	0	0	0	0	0	0	0	0	0	0	0	0	0	0	0	0	0	0	0	0	0	0	0	0	1	0	0	0	0	0	0	6	0	0	1	0	0	0	0	0	0	0	0	0	0	3	0	0	0	0	0	0	0	6	0	0	0	0	0	0	0	0	0	0	0	0	9	1	0	0	0	0	0	0	0	0	2	1	0	0	0	0	0	1	1	0	0	0	0	0	0	0	0	11	0	0	0	0	0	1	0	0	9	1	1	0	0	0	0	0	0	0	0	1	0	0	0	0	0	0	0	0	0	0	0	1	0	0	0	0	0	0	0	0	1	0	0	0	9	5	0	0	0	0	0	0	0	0	0	0	0	0	0	0	0	0	0	0	0	0	0	0	1	1	0	0	1	0	0	0	0	0	0	0	5	0	0	0	0	0	5	0	4	0	0	0	0	0	0	0	0	0	0	0	0	0	0	0	1	0	0	0	0	0	0	0	12	0	6	0	0	0	0	0	0	1	0	0	0	0	2	0	0	0	0	0	0	0	0	0	0	0	1	0	0	0	0	0	0	0	0	0	5	0	0	0	0	0	0	0	0	0	0	1	0	0	0	1	3	0	0	0	0	0	0	3	0	0	0	0	0	0	0	0	0	0	0	0	0	0	0	0	0	0	0	0	0	1	0	0	0	0	0	0	0	0	0	0	0	0	0	0	0	1	0	0	0	0	0	0	0	0	0	1	0	0	9	0	0	0	0	0	0	0	1	0	0	6	0	0	0	0	0	2	0	5	0	0	0	0	0	0	0	0	0	0	0	0	0	0	0	0	0	1	0	0	0	0	0	0	0	0	0	0	0	0	0	1	0	0	0	0	0	0	0	0	0	0	0	0	0	0	0	0	3	0	0	6	0	0	0	0	0	0	0	0	0	0	0	0	0	0	0	0	0	0	0	0	2	0	0	0	0	0	0	0	0	0	0	0	0	1	0	0	0	0	4	0	0	0	0	0	0	0	0	0	0	0	0	0	0	0	0	0	0	8	1	0	0	0	0	0	1	0	0	0	0	0	2	0	0	0	0	0	0	0	0	0	0	0	0	0	0	0	0	2	0	0	1	0	0	0	0	0	0	2	0	0	0	0	0	0	0	0	5	0	0	0	0	0	0	1	0	0	0	0	1	0	0	0	0	0	1	0	0	1	0	6	4	0	0	0	0	0	0	0	0	1	0	0	0	0	0	0	0	0	0	4	1	0	0	0	10	0	0	0	0	0	0	0	0	0	0	0	0	0	0	0	0	0	0	0	1	0	0	0	0	0	0	0	0	0	0	0	0	0	0	5	0	0	0	0	0	0	0	0	0	0	0	0	0	0	0	0	0	0	0	1	0	0	0	2	0	0	0	0	0	0	0	1	0	0	0	1	0	0	0	0	0	0	0	0	0	0	0	0	0	9	0	0	0	0	0	0	0	0	3	0	0	0	0	4	0	0	0	1	0	3	0	0	0	0	0	0	0	0	0	0	0	0	0	1	0	1	0	0	0	0	0	0	0	0	0	0	5	0	0	0	0	0	0	0	0	0	0	0	0	0	4	0	0	0	1	1	2	0	0	0	0	0	0	0	0	0	0	0	7	0	0	0	0	0	1	0	0	0	0	0	0	0	0	1	1	0	0	0	0	0	0	1	0	1	0	0	0	0	0	0	0	0	0	0	0	0	0	0	0	0	0	0	0	0	0	0	0	0	0	0	0	0	0	0	0	0	0	0	0	0	0	0	0	0	1	0	0	1	0	0	0	0	0	0	1	0	0	0	3	0	1	0	1	0	1	0	0	0	0	0	0	1	0	0	0	0	0	0	0	0	0	1	0	0	0	0	0	0	1	0	0	4	1	4	0	0	0	0	0	0	0	0	0	0	1	0	4	0	0	0	0	0	0	0	0	0	0	0	0	0	1	0	0	0	0	0	0	0	0	0	2	0	0	0	0	0	0	0	0	0	0	0	1	0	0	0	0	0	0	0	0	0	0	0	0	0	0	0	0	0	0	0	0	0	0	0	4	0	0	0	0	0	0	0	0	0	0	0	0	0	0	1	0	0	0	1	0	0	1	0	0	0	0	0	0	0	1	0	0	0	0	13	0	0	0	0	0	1	0	0	0	0	0	0	0	0	0	0	0	0	0	0	0	0	0	0	0	0	0	1	0	0	0	7	0	0	0	0	0	0	0	0	2	0	0	0	2	0	0	0	0	0	4	0	0	0	0	0	1	0	0	0	0	0	0	0	0	0	0	0	0	0	0	1	0	10	0	0	0	0	0	0	0	0	0	0	0	0	0	10	0	0	0	0	0	0	0	0	0	0	0	0	0	0	0	0	0	1	0	0	0	6	0	0	0	0	0	0	2	0	1	0	0	5	0	0	0	0	0	0	0	0	0	1	0	0	10	0	0	0	0	0	1	0	0	0	0	0	0	0	0	0	1	0	0	0	0	0	0	0	1	0	0	0	0	0	0	0	0	0	0	0	0	0	0	0	0	0	0	0	0	0	0	0	0	1	0	0	0	3	0	1	0	0	0	0	0	0	0	1	0	2	1	0	0	0	1	2	8	0	0	0	0	1	0	7	0	0	0	0	0	0	3	0	0	0	0	0	0	0	0	1	0	0	0	0	0	1	0	0	0	0	0	0	0	0	0	4	0	0	0	1	0	0	0	0	0	0	0	0	0	0	0	0	0	0	1	6	0	0	0	0	0	0	1	0	0	0	0	0	0	0	2	0	0	0	0	0	0	0	0	0	0	0	0	0	0	0	8	0	2	0	0	0	0	0	10	0	7	0	0	0	0	0	0	0	0	0	0	0	0	0	1	3	0	0	3	0	0	0	0	0	0	0	0	0	0	12	1	0	0	6	0	0	6	0	0	0	0	0	0	0	0	0	0	0	0	0	0	0	0	0	0	9	8	2	0	0	0	0	0	0	0	0	1	0	0	0	0	0	1	0	0	0	0	0	0	0	0	0	0	5	0	0	5	0	7	0	0	0	7	0	0	0	6	0	0	0	0	0	0	0	0	0	1	0	0	0	0	0	1	1	0	0	0	0	0	0	0	0	0	5	2	0	1	0	0	0	0	0	3	0	0	0	0	0	2	0	0	0	0	1	0	5	0	0	1	0	0	0	0	0	0	0	0	0	0	0	1	0	0	0	0	0	0	0	0	0	0	0	0	0	0	0	1	0	0	0	0	0	0	1	5	9	0	0	0	0	0	1	0	0	0	0	0	0	0	0	0	0	0	0	0	0	0	0	0	1	0	0	0	0	0	0	0	0	0	0	0	0	0	0	1	0	0	0	0	0	0	1	3	0	0	0	0	0	0	0	0	0	0	3	0	0	0	0	0	0	0	0	0	0	0	0	1	0	0	0	3	0	1	0	1	0	0	0	1	1	0	1	0	8	0	0	0	0	0	0	0	0	0	0	8	1	0	0	0	1	0	0	0	0	0	0	0	0	0	0	0	0	0	0	0	0	4	0	0	0	0	0	0	1	0	1	0	0	0	0	0	0	0	0	0	0	0	0	0	0	0	0	0	0	0	0	0	0	0	0	1	0	1	7	0	0	0	0	1	0	0	0	0	0	0	0	1	1	0	0	0	0	0	0	0	0	0	1	0	0	0	0	0	0	0	0	0	0	1	0	0	0	1	0	0	0	0	0	0	0	1	0	0	0	0	0	0	0	0	0	0	0	0	0	0	2	0	0	0	0	0	0	1	0	0	0	0	0	0	4	0	0	0	0	0	0	0	0	0	0	0	0	0	0	0	0	0	0	0	0	0	4	0	0	1	0	0	0	0	0	0	0	0	0	0	1	0	0	0	0	3	0	0	0	0	0	6	0	0	0	0	2	0	4	0	0	0	0	0	0	0	0	0	0	0	0	0	0	0	0	4	0	0	1	0	0	0	0	1	0	1	0	0	0	0	0	0	0	0	0	0	0	0	0	0	0	0	0	0	0	1	0	0	0	1	0	0	0	0	0	0	0	0	0	0	0	0	0	0	0	0	1	0	0	0	0	1	0	0	0	0	2	0	0	0	0	0	0	0	0	1	0	0	0	0	0	0	0	0	0	0	0	0	0	0	9	0	0	1	0	0	0	1	0	0	0	0	0	0	0	0	0	0	0	0	0	1	0	0	0	0	0	0	0	0	0	0	0	0	0	0	1	0	0	0	0	0	0	0	3	0	0	0	0	0	0	0	0	1	1	0	0	0	0	0	0	0	0	0	0	0	0	0	0	3	1	0	6	0	0	0	2	0	1	0	4	1	0	0	0	1	0	0	0	0	0	0	0	0	0	2	0	0	0	0	0	0	0	0	0	0	0	0	0	10	0	1	0	0	0	0	0	0	0	0	1	0	0	0	0	0	0	0	0	0	0	0	0	0	0	0	0	1	0	0	0	1	0	0	0	0	0	0	12	0	0	0	0	1	0	0	0	0	6	0	0	0	0	0	0	0	0	1	0	0	0	0	0	0	0	0	0	0	0	0	0	0	0	0	0	0	0	0	0	0	0	0	0	0	1	0	0	0	0	0	0	0	0	0	0	0	0	0	3	0	0	0	0	0	0	1	0	0	0	0	0	0	0	0	0	0	0	0	0	0	0	1	0	0	0	0	0	0	0	1	0	0	0	0	0	0	0	0	1	0	0	0	0	0	2	0	0	0	0	7	2	3	0	0	0	1	1	0	0	0	0	6	0	0	0	0	0	0	0	0	0	0	0	0	1	0	0	0	0	0	0	0	0	1	0	1	0	0	0	0	0	0	0	5	0	0	0	0	0	0	3	0	0	2	0	0	0	0	0	0	0	0	0	0	1	0	0	0	0	0	1	0	0	0	0	0	0	0	0	0	0	0	5	1	0	6	0	0	0	0	0	1	0	0	1	1	0	1	0	0	0	1	0	0	0	0	1	0	2	1	0	1	0	0	0	0	0	0	0	0	0	2	2	0	0	0	0	0	0	0	0	0	0	0	0	0	0	0	0	0	0	0	0	3	0	0	0	0	0	0	0	0	0	0	0	0	9	0	0	0	0	0	0	0	0	0	0	0	0	0	0	0	0	0	0	0	0	0	0	0	0	0	1	0	0	0	0	0	0	0	0	0	0	0	0	0	0	1	0	0	0	0	0	0	0	0	0	0	2	0	0	0	0	0	0	0	0	0	0	5	0	0	1	1	0	0	0	0	0	0	0	1	0	0	21	0	0	0	1	0	0	0	0	0	0	0	0	0	0	0	0	0	0	0	0	0	0	0	0	0	0	0	0	0	0	0	0	1	0	0	0	0	0	0	0	0	0	0	0	0	0	0	1	0	0	0	0	1	2	0	0	0	0	0	0	0	0	0	0	0	0	0	1	0	0	0	0	0	4	0	0	0	0	0	0	0	0	0	1	0	0	0	1	0	0	1	1	0	0	0	0	0	0	0	0	0	0	0	11	0	0	0	2	2	0	0	1	0	0	0	0	0	0	0	0	0	0	0	1	0	0	0	0	0	9	0	0	0	0	7	0	0	0	0	0	0	0	0	0	7	0	0	0	0	0	0	0	0	0	0	0	0	0	0	5	0	0	0	0	0	0	1	0	0	1	0	0	0	0	3	0	0	2	0	1	0	0	0	0	0	0	0	0	0	0	0	0	0	0	1	0	4	1	0	1	0	0	0	0	1	1	0	0	0	0	0	0	0	0	0	0	0	0	1	0	0	0	0	0	1	0	0	0	0	0	0	0	0	0	0	0	0	0	0	0	0	0	0	4	0	0	0	1	0	0	0	0	0	0	0	0	0	0	0	1	0	0	0	1	0	0	0	0	0	0	0	0	0	9	0	0	2	0	0	0	1	0	0	0	0	0	3	0	0	0	0	0	0	1	0	0	0	0	0	0	1	0	0	1	1	0	0	1	0	0	0	0	0	0	1	0	0	0	0	1	1	1	3	0	0	0	0	4	0	0	0	0	0	0	0	2	0	0	3	0	0	0	0	0	0	1	0	6	1	0	0	0	0	1	1	0	0	0	0	0	4	0	0	0	0	0	1	0	0	0	0	1	0	0	0	0	0	0	0	0	0	0	0	0	0	0	0	0	4	0	0	0	0	0	1	1	0	0	0	0	0	0	1	0	0	0	0	0	0	0	1	0	0	0	0	0	3	7	0	0	0	3	0	0	0	0	0	0	0	0	0	0	0	0	0	0	0	0	0	10	0	0	0	0	0	0	0	0	0	0	0	1	0	0	0	0	0	1	0	10	0	1	0	0	0	1	0	0	0	0	1	4	0	0	0	0	6	2	0	0	2	0	0	0	1
N0.HOG0000174	3	11	3	6	7	5	7	6	4	8	2	8	9	15	6	6	7	2	1	4	6	7	2	6	2	1	4	4	9	2	3	8	6	10	8	1	0	7	0	1	14	3	14	5	3	3	8	4	11	2	6	7	2	2	8	13	7	7	4	2	7	6	16	10	3	3	18	11	10	6	4	2	4	5	5	8	2	7	7	9	5	4	10	3	1	6	3	1	2	1	2	8	24	3	8	2	1	3	11	12	37	8	4	2	5	4	6	4	8	2	5	0	3	9	7	3	2	9	4	1	8	6	6	8	15	1	4	9	3	7	7	5	8	5	2	6	4	4	5	1	3	1	2	3	0	5	1	6	5	1	3	8	23	14	11	2	2	7	2	4	3	2	4	10	3	1	6	0	13	2	15	8	4	6	12	17	2	12	8	9	4	6	0	5	7	5	15	4	2	1	7	6	3	3	4	18	4	1	3	11	8	0	7	3	5	7	2	7	3	3	1	11	2	5	0	6	12	6	3	6	5	1	2	7	4	3	1	3	7	3	3	4	1	2	3	5	5	3	6	7	5	5	15	7	5	4	12	4	7	10	5	1	6	5	3	9	0	4	6	6	6	5	4	3	32	2	0	1	3	5	1	5	6	8	20	3	2	5	5	2	2	5	4	1	0	16	7	3	4	9	3	5	5	3	2	6	2	13	2	3	19	8	6	2	4	6	6	4	4	5	0	0	11	5	0	5	15	7	7	2	5	3	7	2	4	4	7	6	7	5	5	10	1	2	6	3	2	12	7	0	4	1	4	1	4	4	4	11	15	7	7	6	6	7	5	6	4	1	6	3	0	10	17	16	4	8	5	5	0	7	2	4	2	11	5	2	8	8	9	3	8	3	1	3	7	7	6	2	2	3	8	3	9	3	8	5	14	20	4	12	3	4	14	11	1	3	19	7	6	0	4	7	4	4	9	1	8	1	2	0	1	2	23	5	4	15	1	0	4	2	9	6	2	13	4	0	5	9	1	3	1	5	12	5	9	8	7	3	7	14	4	7	13	9	2	1	2	4	10	33	4	4	3	5	7	2	7	2	3	17	4	0	7	3	6	8	3	10	8	13	4	3	9	12	4	1	3	4	7	4	4	6	2	9	9	10	3	5	19	8	13	2	6	3	24	8	7	2	1	6	4	5	3	3	1	4	6	6	5	4	7	7	3	2	3	10	0	6	4	1	5	11	1	4	5	0	5	4	4	3	3	2	7	5	7	4	1	2	1	7	6	8	10	18	9	4	10	5	3	4	5	1	2	20	10	4	1	12	14	1	4	9	3	5	11	8	2	2	3	5	6	2	0	1	8	5	6	2	2	10	3	7	2	5	5	10	7	15	4	6	6	3	9	8	1	2	4	4	4	12	4	5	10	4	3	4	9	2	9	5	1	4	2	8	1	3	1	1	3	4	4	1	0	3	8	10	1	8	5	6	3	3	5	17	0	3	2	1	9	2	6	9	9	4	2	1	4	2	4	3	10	5	4	7	9	8	3	4	2	8	3	11	3	1	6	4	3	8	5	14	6	2	3	1	3	12	3	13	7	1	1	15	4	7	5	2	4	4	5	10	6	4	21	11	7	7	0	4	9	6	2	7	6	10	2	4	6	6	6	4	2	2	14	3	16	3	5	3	1	6	4	2	9	14	4	6	6	3	5	13	2	0	1	3	3	2	2	10	0	5	3	6	7	6	3	8	3	4	2	5	5	5	0	3	3	2	4	4	3	4	1	2	1	8	6	6	4	2	4	6	8	2	14	4	0	5	4	6	24	3	4	5	2	11	3	9	2	7	4	19	5	5	3	9	6	2	3	4	8	5	5	2	4	5	3	18	3	3	3	5	7	2	1	5	14	9	3	4	4	2	3	4	4	7	4	6	4	2	3	9	10	8	17	3	2	5	1	5	4	3	1	3	2	7	8	8	5	6	2	10	0	11	7	2	2	2	5	5	5	5	5	4	6	5	7	1	2	9	6	3	1	7	4	7	6	8	8	11	0	0	3	12	3	9	0	15	2	17	2	3	7	8	11	4	0	8	0	4	0	2	5	10	4	7	4	11	5	3	8	6	5	2	8	6	5	6	4	2	22	1	2	9	15	6	1	0	4	6	8	1	3	1	3	2	9	4	6	3	11	2	6	9	5	5	4	0	4	2	6	4	4	3	2	6	1	4	11	6	4	5	3	4	7	2	11	3	9	5	3	4	0	9	13	3	10	2	7	4	8	6	13	1	4	3	3	2	1	6	17	1	3	1	0	4	2	4	5	8	7	13	3	19	7	4	5	1	1	3	3	2	11	4	2	0	7	5	2	4	12	1	11	5	3	9	2	2	5	7	10	3	2	5	4	22	4	2	2	0	5	8	3	9	7	1	13	4	9	4	7	5	7	10	0	6	4	2	13	9	16	13	7	9	3	5	3	3	8	3	13	4	3	10	5	3	1	4	8	4	11	4	2	8	2	1	2	12	10	4	15	5	3	7	5	4	11	10	6	7	8	0	11	7	0	9	3	1	3	1	1	3	5	0	9	8	5	6	2	5	2	5	8	1	19	2	7	5	0	6	7	8	11	9	9	2	7	5	6	2	13	1	9	6	8	9	1	7	7	3	16	3	6	1	4	4	3	4	10	6	2	6	7	8	4	1	6	2	4	5	9	8	0	9	3	1	6	10	19	5	2	6	11	7	5	1	4	1	10	0	3	6	1	6	6	2	2	18	1	10	2	2	7	9	3	10	3	7	0	5	5	6	4	2	5	7	7	2	5	6	4	19	6	8	6	5	3	13	5	7	4	12	6	7	2	3	8	4	8	12	2	2	8	4	8	0	3	2	4	5	4	6	3	0	11	0	7	11	8	4	5	5	3	4	6	9	4	7	5	5	4	2	4	6	4	14	10	5	23	2	19	8	6	1	5	7	8	16	10	4	2	14	1	3	3	18	8	3	1	4	3	5	5	6	7	2	9	5	18	5	1	11	6	5	3	5	4	4	3	5	7	8	3	4	1	3	4	10	30	3	19	3	12	18	5	6	15	4	3	9	5	6	3	2	7	5	0	3	3	5	2	3	0	15	6	11	13	3	13	3	3	9	12	9	11	13	2	18	4	2	5	7	11	4	3	11	1	4	1	2	3	0	2	4	6	1	6	11	5	1	7	4	11	5	9	3	7	2	3	4	22	4	4	5	17	3	9	6	12	4	15	3	4	18	5	8	6	2	20	2	5	1	7	4	16	8	1	5	3	6	5	1	4	1	4	4	6	13	1	5	9	12	5	3	8	7	8	4	1	2	5	10	3	7	7	6	3	12	3	1	5	14	6	5	12	6	1	2	5	6	12	3	4	8	4	5	5	5	7	9	11	1	1	7	4	5	16	10	7	3	6	4	2	4	2	6	4	3	2	5	9	3	7	13	11	1	6	2	0	2	1	3	3	6	8	8	10	3	10	6	3	13	2	8	4	5	9	2	0	4	1	5	23	3	5	8	7	13	13	3	3	15	8	4	2	5	4	7	7	1	5	4	0	7	4	13	7	7	0	2	10	1	4	10	1	5	0	4	3	3	2	3	18	8	5	14	25	11	5	4	10	5	12	4	7	4	0	10	9	29	7	13	1	5	7	5	6	8	14	0	4	5	5	3	6	6	8	6	4	12	4	2	5	2	8	15	11	3	2	8	3	6	1	2	2	2	1	2	3	7	7	3	5	3	1	4	11	7	4	4	7	3	6	4	3	9	6	4	3	5	5	3	21	7	1	23	4	2	2	8	8	7	2	2	13	2	8	2	13	14	5	6	14	10	1	5	7	5	5	5	0	4	17	8	9	2	6	6	2	7	2	1	16	3	7	3	11	2	8	8	8	12	3	5	1	2	6	0	11	2	10	22	13	10	3	4	4	13	5	3	4	2	1	8	3	2	1	14	6	9	10	3	0	5	7	5	3	4	0	8	9	6	9	0	5	4	0	9	5	4	2	5	11	9	3	8	13	0	10	12	1	7	6	9	1	12	3	8	1	0	10	5	2	3	5	12	2	2	4	2	6	3	7	11	6	4	4	2	3	2	5	0	8	8	1	12	7	8	4	6	4	7	5	3	4	5	5	4	8	8	5	3	11	3	10	12	1	10	4	0	5	1	5	1	7	5	4	17	11	9	5	2	8	3	8	6	5	2	0	4	4	3	3	3	4	1	3	22	3	10	0	4	8	4	4	5	2	6	5	6	2	5	6	9	5	8	6	6	4	6	4	5	2	2	4	4	5	6	1	3	5	4	6	16	11	5	5	9	7	7	4	0	8	1	1	3	5	8	7	3	2	5	9	8	3	5	3	4	3	8	4	2	2	15	3	7	4	3	5	7	6	10	2	0	3	3	7	1	4	4	9	12	5	4	2	0	6	4	9	1	18	3	10	1	7	6	2	8	6	6	4	9	2	3	0	4	7	6	3	21	7	2	6	7	5	3	15	2	0	6	4	3	12	6	2	7	3	5	6	3	1	9	6	3	6	1	4	8	0	8	4	9	8	0	2	7	16	3	0	4	0	4	24	5	6	6	3	10	3	15	2	18	3	5	14	11	8	5	2	6	7	4	0	5	1	3	1	4	12	16	0	2	0	5	3	12	1	4	3	9	4	0	6	13	4	4	6	2	22	25	2	7	7	2	8	7	4	11	2	2	10	3	6	1	6	0	9	3	5	4	5	9	6	4	5	5	7	3	8	3	3	9	2	12	7	8	10	11	15	4	0	5	8	0	7	0	3	2	7	4	3	5	9	0	8	1	0	10	10	1	2	9	8	6	6	8	3	4	6	2	7	5	3	11	3	9	4	5	3	1	1	10	3	5	8	9	5	0	3	19	7	3	3	10	5	7	4	5	5	1	0	2	4	3	2	3	2	8	10	2	3	3	2	5	4	3	21	10	0	1	3	14	4	2	1	3	6	3	4	8	9	3	7	4	2	11	9	0	2	2	8	3	0	3	6	6	8	8	1	2	7	6	5	2	7	2	4	8	1	3	1	10	9	4	6	8	2	11	4	6	10	7	1	1	4	8	0	4	15	0	5	7	0	1	4	14	5	6	12	9	7	5	3	9	5	5	2	1	6	7	8	7	3	5	3	6	6	3	13	8	2	1	2	1	1	3	7	10	10	7	3	14	1	5	4	8	6	12	5	6	0	3	9	4	4	8	7	10	3	4	6	4	10	6	7	9	7	16	3	5	5	4	4	19	1	4	2	4	2	8	0	3	4	0	9	7	6	8	9	7	8	18	9	2	12	1	0	7	2	6	7	3	6	7	10	14	8	2	6	13	3	4	10	2	7	6	6	5	1	7	7	2	12	5	5	8	8	2	5	2	2	2	1	3	2	5	1	0	3	5	3	6	4	7	1	4	8	4	3	5	3	0	3	9	4	4	4	2	6	0	12	3	1	10	2	0	3	0	2	3	1	7	2	3	6	4	5	3	5	8	1	3	16	13	3	7	3	1	4	5	6	1	5	3	1	2	0	4	8	3	3	9	1	2	1	5	0	16	1	6	1	1	9	8	2	5	4	1	8	12	3	7	4	5	1	5	5	7	4	3	4	8	5	1	4	18	3	7	4	4	3	12	2	10	10	4	7	3	2	17	9	1	2	6	3	5	4	5	3	1	4	2	3	1	11	4	3	0	3	5	13	5	4	11	4	6	2	4	2	7	12	7	3	7	2	9	5	4	5	8	3	2	6	4	1	3	4	7	6	8	4	6	6	11	4	12	10	8	7	3	5	3	5	4	1	2	5	7	5	2	7	3	5	12	2	5	6	6	14	7	16	4	6	8	2	10	6	3	6	2	7	7	10	3	5	10	10	3	2	2	9	4	5	3	7	5	2	4	5	2	3	6	8	2	6	1	3	10	4	4	7	1	4	2	8	3	5	15	13	5	3	5	7	0	15	7	13	7	9	2	3	4	3	4	1	2	3	5	1	3	4	4	3	4	8	0	4	4	7	2	9	7	9	7	9	2	0	8	1	1	5	4	5	4	24	4	7	4	10	10	7	4	6	9	10	4	7	10	2	9	1	8	5	3	1	12	9	1	0	1	3	4	3	2	2	9	5	3	7	3	1	4	10	0	0	6	10	6	4	12	5	5	4	3	12	2	4	4	0	17	3	1	6	4	2	8	2	7	5	4	11	13	5	5	3	2	3	10	7	3	2	8	13	11	2	3	0	5	5	6	7	8	1	21	3	2	5	5	3	12	8	5	4	4	12	5	10	4	7	5	12	23	7	0	4	5	4	7	11	15	6	5	14	3	7	4	5	8	3	3	8	8	12	18	11	0	2	7	0	3	8	5	1	7	4	5	8	3	4	9	3	3	10	8	6	1	12	0	8	6	3	9	4	1	1	6	3	3	7	14	2	14	3	6	1	8	5	7	3	4	1	0	5	2	2	5	7	2	6	11	9	2	3	4	5	3	7	7	4	15	2	5	5	5	5	7	10	5	4	5	8	5	10	1	1	6	3	12	6	3	10	0	2	3	0	19	8	5	1	5	2	0	15	4	4	2	6	13	15	11	4	3	3	2	3	8	5	11	9	2	0	9	8	4	9	7	5	22	7	2	5	1	8	9	8	7	13	6	3	11	5	4	5	8	8	7	7	15	14	1	8	3	9	7	4	6	1	1	6	6	2	6	8	12	5	4	4	4	24	0	5	9	12	1	11	5	7	1	3	4	3	5	5	1	11	10	0	3	5	6	6	0	4	4	4	0	8	5	2	5	5	2	1	7	5	5	4	1	4	6	0	6	4	6	4	9	14	4	4	10	1	9	7	5	5	4	3	3	4	11	3	16	5	8	4	5	9	3	2	3	7	6	3	5	6	3	7	10	3	1	7	3	3	3	9	4	1	5	4	11	8	2	9	7	2	0	3	2	14	5	2	3	11	2	6	5	5	5	2	5	6	13	7	5	2	5	8	3	9	5	5	4	4	11	4	6	2	6	4	1	1	12	2	13	6	9	3	9	7	5	1	3	15	3	7	3	3	25	4	6	4	4	6	2	5	13	3	4	7	8	3	10	14	2	6	1	5	5	6	2	15	8	9	3	2	13	2	1	2	6	24	1	3	6	13	8	2	3	9	5	24	9	7	0	11	3	7	18	3	3	7	2	1	6	2	3	13	1	4	4	16	5	5	5	3	7	12	5	8	18	3	2	4	6	6	4	5	5	4	1	5	2	3	4	6	7	8	5	2	6	3	6	5	6	6	7	4	7	3	9	5	4	9	8	0	4	6	2	9	6	15	0	0	6	5	6	6	4	6	6	6	3	2	16	11	10	6	7	7	0	4	4	4	8	19	3	5	2	1	3	7	14	4	3	3	2	0	2	5	1	8	7	0	10	15	4	4	7	2	2	2	3	5	2	6	4	12	6	13	0	5	5	5	2	4	12	17	8	6	5	10	5	3	2	8	1	8	5	3	0	3	2	6	3	6	8	2	3	5	4	7	2	8	11	4	5	9	9	3	4	4	1	6	10	3	4	5	3	3	22	2	7	10	7	4	3	13	11	8	3	9	17	10	6	1	7	5	9	3	2	2	8	5	3	11	3	7	9	5	2	5	3	1	14	14	6	21	14	4	16	12	2	0	9	4	9	5	2	9	10	2	6	4	2	4	4	1	5	7	8	4	6	6	7	13	7	3	5	5	8	10	7	14	4	3	8	8	0	7	8	2	11	3	4	7	0	5	18	6	6	11	6	7	2	11	15	9	6	6	4	14	4	1	5	10	1	4	0	1	5	3	1	4	3	4	7	6	9	10	4	1	4	1	4	4	6	6	2	6	1	8	18	5	10	9	0	11	2	7	2	3	0	5	8	3	6	3	6	2	2	3	4	4	18	3	6	2	11	0	4	6	12	0	2	6	7	5	4	6	5	5	1	10	1	0	4	5	0	13	4	2	4	4	4	3	8	17	4	8	2	7	1	5	4	7	16	4	10	7	0	3	5	5	3	17	5	4	2	10	0	4	4	2	7	6	10	4	2	9	7	7	4	3	2	7	3	4	8	6	5	0	9	1	18	3	11	5	9	6	2	6	8	1	10	2	3	9	3	3	7	11	8	7	7	5	6	3	2	4	10	2	2	6	3	4	5	4	14	4	2	3	14	3	10	1	5	1	11	3	2	0	3	1	1	3	5	7	0	3	16	4	9	4	3	0	4	7	7	2	28	6	3	21	9	11	7	7	0	4	7	8	3	8	4	7	7	6	9	2	3	5	10	4	1	4	3	6	2	3	12	8	7	4	14	1	3	1	4	6	3	15	0	9	7	7	3	4	2	9	7	14	4	4	2	12	21	8	0	3	3	3	1	3	4	8	5	2	6	7	3	4	3	8	7	4	5	0	6	18	9	0	17	4	3	9	5	9	7	2	3	1	1	9	6	7	4	13	5	22	3	5	4	0	4	3	15	10	10	7	8	5	1	5	10	0	2	5	6	4	8	3	1	4	6	7	2	10	19	2	1	3	1	4	1	4	9	7	4	11	7	9	5	12	3	1	8	10	4	2	6	5	6	5	7	10	6	7	3	6	4	2	6	0	4	3	9	2	5	5	2	1	3	5	16	17	4	7	2	9	4	7	1	13	10	6	14	4	2	3	13	11	4	0	9	5	3	7	5	13	0	11	4	8	7	3	15	3	8	3	8	4	6	3	10	1	1	4	4	4	2	6	3	6	3	14	3	1	18	3	5	6	1	0	2	11	15	19	8	0	1	14	6	2	4	4	3	4	1	1	3	6	4	3	3	5	22	8	6	4	0	0	7	0	9	8	2	9	4	8	5	2	4	2	5	7	3	6	6	5	3	0	8	9	5	1	1	3	2	4	9	6	6	5	12	4	0	15	11	6	1	3	6	10	8	14	2	6	8	3	16	4	4	5	4	10	8	6	10	7	6	5	12	3	10	3	7	1	5	5	1	2	1	11	2	9	7	2	1	9	5	4	0	6	5	12	7	9	0	10	9	6	11	5	7	9	6	13	4	6	3	9	2	3	5	7	10	6	5	2	6	4	0	9	5	2	8	10	5	4	5	2	4	3	3	3	0	8	5	14	8	1	0	7	14	15	3	4	12	9	8	13	9	5	3	5	6	9	10	4	7	5	7	6	5	5	5	10	6	2	7	3	1	7	5	11	3	6	5	4	1	7	4	6	3	0	3	0	8	2	7	10	4	1	6	0	8	5	10	5	5	2	8	5	2	10	5	4	3	3	4	5	0	6	8	4	3	6	5	12	16	1	1	12	6	4	4	5	6	4	2	4	6	12	11	6	5	2	4	0	6	7	5	17	4	19	3	9	5	1	19	2	5	2	4	7	2	19	12	4	0	4	13	3	0	3	1	6	2	2	5	1	3	6	9	4	4	12	5	4	7	2	7	5	1	4	1	0	10	11	5	13	1	4	7	3	3	5	6	3	5	7	5	1	5	5	13	1	4	9	1	9	5	3	6	6	8	16	12	1	5	5	4	3	14	2	6	4	4	2	5	3	9	6	1	6	4	5	2	7	10	0	5	5	2	8	4	7	6	1	7	7	8	2	5	5	3	8	3	6	5	6	11	6	23	5	1	3	5	9	3	15	3	1	14	15	12	7	2	7	7	7	2	15	3	11	9	4	8	1	2	4	1	7	6	5	5	7	4	6	0	4	6	10	3	6	5	4	6	8	5	1	4	3	2	11	5	4	8	2	2	6	5	5	2	8	9	2	1	11	10	3	2	3	4	4	3	4	5	14	3	12	4	29	5	5	7	6	10	4	5	4	13	6	1	4	5	11	4	4	4	8	4	3	16	12	3	6	4	2	3	4	10	9	3	7	4	6	5	9	6	2	7	6	3	13	8	2	7	16	7	1	2	7	2	3	13	1	2	5	3	1	4	3	6	5	1	5	6	1	6	13	16	13	2	8	2	6	1	6	9	3	4	0	13	10	6	1	4	3	7	9	4	7	15	2	1	0	13	10	2	4	4	4	3	7	0	4	10	2	10	4	3	1	0	4	0	1	5	11	23	3	6	5	3	5	3	7	7	7	8	6	7	1	4	4	7	3	3	3	1	5	5	6	16	4	4	3	0	4	6	0	8	2	6	4	3	4	6	8	2	0	2	1	1	8	2	5	4	8	5	2	7	0	7	12	9	3	0	12	3	2	4	6	4	7	5	9	0	6	19	3	5	3	2	16	5	6	4	21	7	0	0	3	0	3	1	9	0	9	0	5	3	1	0	4	7	4	13	0	7	2	4	6	9	0	10	13	3	7	3	3	15	12	5	8	1	5	13	5	10	4	3	6	3	19	6	2	4	6	2	3	2	4	3	1	2	11	15	3	4	4	7	4	7	6	6	4	0	18	5	9	8	6	9	2	6	3	10	11	9	9	2	7	5	2	8	5	7	3	4	8	1	7	6	4	7	3	8	2	2	15	2	10	4	0	0	3	11	1	9	3	4	12	5	12	5	7	4	7	7	8	3	6	7	9	6	20	9	9	5	7	11	7	5	7	4	2	0	15	1	2	8	3	4	5	17	7	4	6	7	7	10	7	2	1	0	2	4	7	5	14	5	0	1	1	7	2	7	6	8	4	13	10	9	4	1	9	5	8	14	10	2	12	5	8	1	1	1	5	0	3	6	3	3	7	1	1	8	8	3	1	5	5	5	4	6	6	3	2	8	12	7	11	4	11	3	3	0	6	16	3	2	4	4	1	2	3	1	2	15	4	6	3	10	8	6	3	3	4	8	1	3	16	4	2	3	7	1	0	7	7	6	2	3	7	6	8	10	4	4	4	7	6	8	4	3	2	5	3	3	7	2	4	5	0	1	2	5	12	7	8	6	2	11	5	9	8	3	3	4	5	4	5	4	2	8	9	10	0	3	4	9	1	15	7	5	4	3	15	11	14	2	2	0	0	11	4	3	1	6	2	8	0	7	6	7	7	4	6	3	5	20	0	20	6	7	1	3	5	3	2	7	15	12	0	14	5	5	11	4	4	4	1	8	5	20	7	5	8	17	1	6	5	6	5	4	4	5	2	3	2	16	1	2	7	16	5	8	11	3	12	9	3	5	5	5	4	7	9	8	4	7	3	4	13	10	17	2	5	11	2	2	1	7	3	8	6	7	11	9	6	5	6	1	11	10	7	2	4	5	5	3	3	12	20	9	6	2	9	6	6	8	8	11	5	5	1	1	14	5	1	5	22	0	4	1	2	4	6	3	12	4	6	21	15	1	8	5	3	2	3	16	1	4	10	0	6	11	8	5	11	6	1	6	0	0	11	10	5	4	2	6	4	1	5	3	4	15	1	10	3	2	2	0	7	7	7	4	7	20	11	1	4	7	3	5	3	4	4	2	2	5	2	4	6	4	16	6	5	7	14	3	11	0	6	19	6	9	9	1	2	3	5	4	8	6	5	5	1	6	8	14	4	8	5	1	3	5	5	15	6	4	6	6	5	15	6	12	2	2	12	0	0	8	5	7	10	19	12	6	4	4	4	17	8	7	4	5	10	2	3	9	4	11	11	3	13	1	2	8	8	4	6	1	5	6	13	1	2	2	2	8	3	7	3	3	1	2	5	5	3	0	4	2	1	7	14	1	2	1	1	8	4	6	6	4	3	0	8	3	5	4	12	4	6	4	2	4	15	2	7	3	4	2	1	3	14	7	1	1	5	8	3	8	2	4	7	6	7	4	13	5	2	2	5	2	2	4	1	10	11	3	15	10	9	6	3	6	6	3	3	5	4	9	6	4	1	4	0	12	4	6	4	2	5	6	4	1	4	2	2	1	14	9	6	9	4	4	2	7	7	2	7	22	6
N0.HOG0000175	0	0	0	0	0	0	0	0	0	0	0	0	0	0	0	0	0	0	0	0	0	0	0	0	0	0	0	0	0	0	0	0	0	0	0	0	0	0	0	0	0	0	0	0	0	0	0	0	0	0	0	0	0	0	0	0	0	0	0	0	0	0	0	0	0	0	0	0	0	0	0	0	0	0	0	0	0	0	0	0	0	0	0	0	0	0	0	0	0	0	0	0	0	0	0	0	0	0	0	0	0	0	0	0	0	0	0	0	0	0	0	0	0	0	0	0	0	0	0	0	0	0	0	0	0	0	0	0	0	0	0	0	0	0	0	0	0	0	0	0	0	0	0	0	0	0	0	0	0	0	0	0	0	0	0	0	0	0	0	0	0	0	0	0	0	0	0	0	0	0	0	0	0	0	0	0	0	0	0	0	0	0	0	0	0	0	0	0	0	0	0	0	0	0	0	0	0	0	0	0	0	0	0	0	0	0	0	0	0	0	0	0	0	0	0	0	0	0	0	0	0	0	0	0	0	0	0	0	0	0	0	0	0	0	0	0	0	0	0	0	0	0	0	0	0	0	0	0	0	0	0	0	0	0	0	0	0	0	0	0	0	0	0	0	0	0	0	0	0	0	0	0	0	0	0	0	0	0	0	0	0	0	0	0	0	0	0	0	0	0	0	0	0	0	0	0	0	0	0	0	0	0	0	0	0	0	0	0	0	0	0	0	0	0	0	0	0	0	0	0	0	0	0	0	0	0	0	0	0	0	0	0	0	0	0	0	0	0	0	0	0	0	0	0	0	0	0	0	0	0	0	0	0	0	0	0	0	0	0	0	0	0	0	0	0	0	0	0	0	0	0	0	0	0	0	0	0	0	0	0	0	0	0	0	0	0	0	0	0	0	0	0	0	0	0	0	0	0	0	0	0	0	0	0	0	0	0	0	0	0	0	0	0	0	0	0	0	0	0	0	0	0	0	0	0	0	0	0	0	0	0	0	0	0	0	0	0	0	0	0	0	0	0	0	0	0	0	0	0	0	0	0	0	0	0	0	0	0	0	0	0	0	0	0	0	0	0	0	0	0	0	0	0	0	0	0	0	0	0	0	0	0	0	0	0	0	0	0	0	0	0	0	0	0	0	0	0	0	0	0	0	0	0	0	0	0	0	0	0	0	0	0	0	0	0	0	0	0	0	0	0	0	0	0	0	0	0	0	0	0	0	0	0	0	0	0	0	0	0	0	0	0	0	0	0	0	0	0	0	0	0	0	0	0	0	0	0	0	0	0	0	0	0	0	0	0	0	0	0	0	0	0	0	0	0	0	0	0	0	0	0	0	0	0	0	0	0	0	0	0	0	0	0	0	0	0	0	0	0	0	0	0	0	0	0	0	0	0	0	0	0	0	0	0	0	0	0	0	0	0	0	0	0	0	0	0	0	0	0	0	0	0	0	0	0	0	0	0	0	0	0	0	0	0	0	0	0	0	0	0	0	0	0	0	0	0	0	0	0	0	0	0	0	0	0	0	0	0	0	0	0	0	0	0	0	0	0	0	0	0	0	0	0	0	0	0	0	0	0	0	0	0	0	0	0	0	0	0	0	0	0	0	0	0	0	0	0	0	0	0	0	0	0	0	0	0	0	0	0	0	0	0	0	0	0	0	0	0	0	0	0	0	0	0	0	0	0	0	0	0	0	0	0	0	0	0	0	0	0	0	0	0	0	0	0	0	0	0	0	0	0	0	0	0	0	0	0	0	0	0	0	0	0	0	0	0	0	0	0	0	0	0	0	0	0	0	0	0	0	0	0	0	0	0	0	0	0	0	0	0	0	0	0	0	0	0	0	0	0	0	0	0	0	0	0	0	0	0	0	0	0	0	0	0	0	0	0	0	0	0	0	0	0	0	0	0	0	0	0	0	0	0	0	0	0	0	0	0	0	0	0	0	0	0	0	0	0	0	0	0	0	0	0	0	0	0	0	0	0	0	0	0	0	0	0	0	0	0	0	0	0	0	0	0	0	0	0	0	0	0	0	0	0	0	0	0	0	0	0	0	0	0	0	0	0	0	0	0	0	0	0	0	0	0	0	0	0	0	0	0	0	0	0	0	0	0	0	0	0	0	0	0	0	0	0	0	0	0	0	0	0	0	0	0	0	0	0	0	0	0	0	0	0	0	0	0	0	0	0	1	0	0	0	0	0	0	0	0	0	0	0	0	0	0	0	0	0	0	0	0	0	0	0	0	0	0	0	0	0	0	0	0	0	0	0	0	0	0	0	0	0	0	0	0	0	0	0	0	0	0	0	0	0	0	0	0	0	0	0	0	0	0	0	0	0	0	0	0	0	0	0	0	0	0	0	0	0	0	0	0	0	0	0	0	0	0	0	0	0	0	0	0	0	0	0	0	0	0	0	0	0	0	0	0	0	0	0	0	0	0	0	0	0	0	0	0	0	0	0	0	0	0	0	0	0	0	0	0	0	0	0	0	0	0	0	0	0	0	0	0	0	0	0	0	0	0	0	0	0	0	0	0	0	0	0	0	0	0	0	0	0	0	0	0	0	0	0	0	0	0	0	0	0	0	0	0	0	0	0	0	0	0	0	0	0	0	0	0	0	0	0	0	0	0	0	0	0	0	0	0	0	0	0	0	0	0	0	0	0	0	0	0	0	0	0	0	0	0	0	0	0	0	0	0	0	0	0	0	0	0	0	0	0	0	0	0	0	0	0	0	0	0	0	0	0	0	0	0	0	0	0	0	0	0	0	0	0	0	0	0	0	0	0	0	0	0	0	0	0	0	0	0	0	0	0	0	0	0	0	0	0	0	0	0	0	0	0	0	0	0	0	0	0	0	0	0	0	0	0	0	0	0	0	0	0	0	0	0	0	0	0	0	0	0	0	0	0	0	0	0	0	0	0	0	0	0	0	0	0	0	0	0	0	0	0	0	0	0	0	0	0	0	0	0	0	0	0	0	0	0	0	0	0	0	0	0	0	0	0	0	0	0	0	0	0	0	0	0	0	0	0	0	0	0	0	0	0	0	0	0	0	1	0	0	0	0	0	0	0	0	0	0	0	0	0	0	0	0	0	0	0	0	0	0	0	0	0	0	0	0	0	0	0	0	0	0	0	0	0	0	0	0	0	0	0	0	0	0	0	0	0	0	0	0	0	0	0	0	0	0	0	0	0	0	0	0	0	0	0	0	0	0	0	0	0	0	0	0	0	0	0	0	0	0	0	0	0	0	0	0	0	0	0	0	0	0	0	0	0	0	0	0	0	0	0	0	0	0	0	0	0	0	0	0	0	0	0	0	0	0	0	0	0	0	0	0	0	0	0	0	0	0	0	0	0	0	0	0	0	0	0	0	0	0	0	0	0	0	0	0	0	0	0	0	0	0	0	0	0	0	0	0	0	0	0	0	0	0	0	0	0	0	0	0	0	0	0	0	0	0	0	0	0	0	0	0	0	0	0	0	0	0	0	0	0	0	0	0	0	0	0	0	0	0	0	0	0	0	0	0	0	0	0	0	0	0	0	0	0	0	0	0	0	0	0	0	0	0	0	0	0	0	0	0	0	0	0	0	0	0	0	0	0	0	0	0	0	0	0	0	0	0	0	0	0	0	0	0	0	0	0	0	0	0	0	0	0	0	0	0	0	0	0	0	0	0	0	0	0	0	0	0	0	0	0	0	0	0	0	0	0	0	0	0	0	0	0	0	0	0	0	0	0	0	0	0	0	0	0	0	0	0	0	0	0	0	0	0	0	0	0	0	0	0	0	0	0	0	0	0	0	0	0	0	0	0	0	0	0	0	0	0	0	0	0	0	0	0	0	0	0	0	0	0	0	0	0	0	0	0	0	0	0	0	0	0	0	0	0	0	0	0	0	0	0	0	0	0	0	0	0	0	0	0	0	0	0	0	0	0	0	0	0	0	0	0	0	0	0	0	0	0	0	0	0	0	0	0	0	0	0	0	0	0	0	0	0	0	0	0	0	0	0	0	0	0	0	0	0	0	0	0	0	0	0	0	0	0	0	0	1	0	0	0	0	0	0	0	0	0	0	0	0	0	0	0	0	0	0	0	0	0	0	0	0	0	0	0	0	0	0	0	0	0	0	0	0	0	0	0	0	0	0	0	0	0	0	0	0	0	0	0	0	0	0	0	0	0	0	0	0	0	0	0	0	0	0	0	0	0	0	0	0	0	0	0	0	0	0	0	0	0	0	0	0	0	0	0	0	0	0	0	0	0	0	0	0	0	0	0	0	0	0	0	0	0	0	0	0	0	1	0	0	0	0	0	0	0	0	0	0	0	0	0	0	0	0	0	0	0	0	0	0	0	0	0	0	0	0	0	0	0	0	0	0	0	1	0	0	0	0	0	0	0	0	0	0	0	0	0	0	0	0	0	0	0	0	0	0	0	0	0	0	0	0	0	0	0	0	0	0	0	0	0	0	0	0	0	0	0	0	0	0	0	0	0	0	0	0	0	0	0	0	0	0	0	0	0	0	0	0	0	0	0	0	0	0	0	0	0	0	0	0	0	0	0	0	0	0	0	0	0	0	0	0	0	0	0	0	0	0	0	0	0	0	0	0	0	0	0	0	0	0	0	0	0	0	0	0	0	0	0	0	0	0	0	0	0	0	0	0	0	0	0	0	0	0	0	0	0	0	0	0	0	0	0	0	0	0	0	0	0	0	0	0	0	0	0	0	0	0	0	0	0	0	0	0	0	0	0	0	0	0	0	0	0	0	0	0	0	0	0	0	0	0	0	0	0	0	0	0	0	0	0	0	0	0	0	0	0	0	0	0	0	0	0	0	0	0	0	0	0	0	0	0	0	0	0	0	0	0	0	0	0	0	0	0	0	0	0	0	0	0	0	0	0	0	0	0	0	0	0	0	0	0	0	0	0	0	0	0	0	0	0	0	0	0	0	0	0	0	0	0	0	0	0	0	0	0	0	0	0	0	0	0	0	0	0	0	0	0	0	0	0	0	0	0	0	0	0	0	0	0	0	0	0	0	0	0	0	0	0	0	0	0	0	0	0	0	0	0	0	0	0	0	0	0	0	0	0	0	0	0	0	0	0	0	0	0	0	0	0	0	0	0	0	0	0	0	0	0	0	0	0	0	0	0	0	0	0	0	0	0	0	0	0	0	0	0	0	0	0	0	0	0	0	0	0	0	0	0	0	0	0	0	0	0	0	0	0	0	0	0	0	0	0	0	0	0	0	0	0	0	0	0	0	0	0	0	0	0	0	0	0	0	0	0	0	0	0	0	0	0	0	0	0	0	0	0	0	0	0	0	0	0	0	0	0	0	0	0	0	0	0	0	0	0	0	0	0	0	0	0	0	0	0	0	0	0	0	0	0	0	0	0	0	0	0	0	0	0	0	0	0	0	0	0	0	0	0	0	0	0	0	0	0	0	0	0	0	0	0	0	0	0	0	0	0	0	0	0	0	0	0	0	0	0	0	0	0	0	0	0	0	0	0	0	0	0	0	0	0	0	0	0	0	0	0	0	0	0	0	0	0	0	0	0	0	0	0	0	0	0	0	0	0	0	0	0	0	0	0	0	0	0	0	0	0	0	0	0	0	0	0	0	0	0	0	0	0	0	0	0	0	0	0	0	0	0	0	0	0	0	0	0	0	0	0	0	0	0	0	0	0	0	0	0	0	0	0	0	0	0	0	0	0	0	0	0	0	0	0	0	0	0	0	0	0	0	0	0	0	0	0	0	0	0	0	0	0	0	0	0	0	0	0	0	0	0	0	0	0	0	0	0	0	0	0	0	0	0	0	0	0	0	0	0	0	0	0	0	0	0	0	0	0	0	0	0	0	0	0	0	0	0	0	0	0	0	0	0	0	0	0	0	0	0	0	0	0	0	0	0	0	0	0	0	0	0	0	0	0	0	0	0	0	0	0	0	0	0	0	0	0	0	0	0	0	0	0	0	0	0	0	0	0	0	0	0	0	0	0	0	0	0	0	0	0	0	0	0	0	0	0	0	0	0	0	0	0	0	0	0	0	0	0	0	0	0	0	0	0	0	0	0	0	0	0	0	0	0	0	0	0	0	0	0	0	0	0	0	0	0	0	0	0	0	0	0	0	0	0	0	0	0	0	0	0	0	0	0	0	0	0	0	0	0	0	0	0	0	0	0	0	0	0	0	0	0	0	0	0	0	0	0	0	0	0	0	0	0	0	0	0	0	0	0	0	0	0	0	0	0	0	0	0	0	0	0	0	0	0	0	0	0	0	0	0	0	0	0	0	0	0	0	0	0	0	0	0	0	0	0	0	0	0	0	0	0	0	0	0	0	0	0	0	0	0	0	0	0	0	0	0	0	0	0	0	0	0	0	0	0	0	0	0	0	0	0	0	0	0	0	0	0	0	0	0	0	0	0	0	0	0	0	0	0	0	0	0	0	0	0	0	0	0	0	0	0	0	0	0	0	0	0	0	0	0	0	0	0	0	0	0	0	0	0	0	0	0	0	0	0	0	0	0	0	0	0	0	0	0	0	0	0	0	0	0	0	0	0	0	0	0	0	0	0	0	0	0	0	0	0	0	0	0	0	0	0	0	0	0	0	0	0	0	0	0	0	0	0	0	0	0	0	0	0	0	0	0	0	0	0	0	0	0	0	0	0	0	0	0	0	0	0	0	0	0	0	0	0	0	0	0	0	0	0	0	0	0	0	0	0	0	0	0	0	0	0	0	0	0	0	0	0	0	0	0	0	0	0	0	0	0	0	0	0	0	0	0	0	0	0	0	0	0	0	0	0	0	0	0	0	0	0	0	0	0	0	0	0	0	0	0	0	0	0	0	0	0	0	0	0	0	0	0	0	0	0	0	0	0	0	0	0	0	0	0	0	0	0	0	0	0	0	0	0	0	0	0	0	0	0	0	0	0	0	0	0	0	0	0	0	0	0	0	0	0	0	0	0	0	0	0	0	0	0	0	0	0	0	0	0	0	0	0	0	0	0	0	0	0	0	0	0	0	0	0	0	0	0	0	0	0	0	0	0	0	0	0	0	0	0	0	0	0	0	0	0	0	0	0	0	0	0	0	0	0	0	0	0	0	0	0	0	0	0	0	0	0	0	0	0	0	0	0	0	0	0	0	0	0	0	0	0	0	0	0	0	0	0	0	0	0	0	0	0	0	0	0	0	0	0	0	0	0	0	0	0	0	0	0	0	0	0	0	0	0	0	0	0	0	0	0	0	0	0	0	0	0	0	0	0	0	0	0	0	0	0	0	0	0	0	0	0	0	0	0	0	0	0	0	0	0	0	0	0	0	0	0	0	0	0	0	0	0	0	0	1	0	0	0	0	0	0	0	0	0	0	0	0	0	0	0	0	0	0	0	0	0	0	2	0	0	0	0	0	0	0	0	0	0	0	0	0	0	0	0	0	0	0	0	0	0	0	0	0	0	0	0	0	0	0	0	0	0	0	0	0	0	0	0	0	0	0	0	0	0	0	0	0	0	0	0	0	0	0	0	0	0	0	0	0	0	0	0	0	0	0	0	0	0	0	0	0	0	0	0	0	0	0	0	0	0	0	0	0	0	0	0	0	0	0	0	0	0	0	0	0	0	0	0	0	0	0	0	0	0	0	0	0	0	0	0	0	0	0	0	0	0	0	0	0	0	0	0	0	0	0	0	0	0	0	0	0	0	0	0	0	0	0	0	0	0	0	0	0	0	0	0	0	0	0	0	0	0	0	0	0	0	0	0	0	0	0	0	0	0	0	0	0	0	0	0	0	0	0	0	0	0	0	0	0	0	0	0	0	0	0	0	0	0	0	0	0	0	0	0	0	0	0	0	0	0	0	0	0	0	0	0	0	0	0	0	0	0	0	0	0	0	0	0	0	0	0	0	0	0	0	0	0	0	0	0	0	0	0	0	0	0	0	0	0	0	0	0	0	0	0	0	0	0	0	0	0	0	0	0	0	0	0	0	0	0	0	0	0	0	0	0	0	0	0	0	0	0	0	0	0	0	0	0	0	0	0	0	0	0	0	0	0	0	0	0	0	0	0	0	0	0	0	0	0	0	0	0	0	0	0	0	0	0	0	0	0	0	0	0	0	0	0	0	0	0	0	0	0	0	0	0	0	0	0	0	0	0	0	0	0	0	0	0	0	0	0	0	0	0	0	0	0	0	0	0	0	0	0	0	0	0	0	0	0	0	0	0	0	0	0	0	0	0	0	0	0	0	0	0	0	0	0	0	0	0	0	0	0	0	0	0	0	0	0	0	0	0	0	0	0	0	0	0	0	0	0	0	0	0	0	0	0	0	0	0	0	0	0	0	0	0	0	0	0	0	0	0	0	0	0	0	0	0	0	0	0	0	0	0	0	0	0	0	0	0	0	0	0	0	0	0	0	0	0	0	0	0	0	0	0	0	0	0	0	0	0	0	0	0	0	0	0	0	0	0	0	0	0	0	0	0	0	0	0	0	0	0	0	0	0	0	0	0	0	0	0	0	0	0	0	0	0	0	0	0	0	0	0	0	0	0	0	0	0	0	0	0	0	0	0	0	0	0	0	0	0	0	0	0	0	0	0	0	0	0	0	0	0	0	0	0	0	0	0	0	0	0	0	0	0	0	0	0	0	0	0	0	0	0	0	0	0	0	0	0	0	0	0	0	0	0	0	0	0	0	0	0	0	0	0	0	0	0	0	0	0	0	0	0	0	0	0	0	0	0	0	0	0	0	0	0	0	0	0	0	0	0	0	0	0	0	0	0	0	0	0	0	0	0	0	0	0	0	0	0	0	0	0	0	0	0	0	0	0	0	0	0	0	0	0	0	0	0	0	0	0	0	0	0	0	0	0	0	0	0	0	0	0	0	0	0	0	0	0	0	0	0	0	0	0	0	1	0	0	0	0	0	0	0	0	0	0	0	0	0	0	0	0	0	0	0	0	0	0	0	0	0	0	0	0	0	0	0	0	0	0	0	0	0	0	0	0	0	0	0	0	0	0	0	0	0	0	0	0	0	0	0	0	0	0	0	0	0	0	0	0	0	0	0	0	0	0	0	0	0	0	0	0	0	0	0	0	0	0	0	0	0	0	0	0	0	0	0	0	0	0	0	0	0	0	0	0	0	0	0	0	0	0	0	0	0	0	0	0	0	0	0	0	0	0	0	0	0	0	0	0	0	0	0	0	0	0	0	0	0	0	0	0	0	0	0	0	0	0	0	0	0	0	0	0	0	0	0	0	0	0	0	0	0	0	0	0	0	0	0	0	0	0	0	0	0	0	0	0	0	0	0	0	0	0	0	0	0	0	0	0	0	0	0	0	0	0	0	0	0	0	0	0	0	0	0	0	0	0	0	0	0	0	0	0	0	0	0	0	0	0	0	0	0	0	0	0	0	0	0	0	0	0	0	0	0	0	0	0	0	0	0	0	0	0	0	0	0	0	0	0	0	0	0	0	0	0	0	0	0	0	0	0	0	0	0	0	0	0	0	0	0	0	0	0	0	0	0	0	0	0	0	0	0	0	0	0	0	0	0	0	0	0	0	0	0	0	0	0	0	0	0	0	0	0	0	0	0	0	0	0	0	0	0	0	0	0	0	0	0	0	0	0	0	0	0	0	0	0	0	0	0	0	0	0	0	0	0	0	0	0	0	0	0	0	0	0	0	0	0	0	0	0	0	0	0	0	0	0	0	0	0	0	0	0	0	0	0	0	0	0	0	0	0	0	0	0	0	0	0	0	0	0	0	0	0	0	0	0	0	0	0	0	0	0	0	0	0	0	0	0	0	0	0	0	0	0	0	0	0	0	0	0	0	0	0	0	0	0	0	0	0	0	0	0	0	0	0	0	0	0	0	0	0	0	0	0	0	0	0	0	0	0	0	0	0	0	0	0	0	0	0	0	0	0	0	0	0	0	0	0	0	0	0	0	0	0	0	0	0	0	0	0	0	0	0	0	0	0	0	0	0	1	0	0	0	0	0	0	0	0	0	0	0	0	0	0	0	0	0	0	0	0	0	0	0	0	0	0	0	0	0	0	0	0	0	0	0	0	0	0	0	0	0	0	0	0	0	0	0	0	0	0	0	0	0	0	0	0	0	0	0	0	0	0	0	0	0	0	0	0	0	0	0	0	0	0	0	0	0	0	0	0	0	0	0	0	0	0	0	0	0	0	0	0	0	0	0	0	0	0	0	0	0	0	0	0	0	0	0	0	0	0	0	0	0	0	0	0	0	0	0	0	0	0	0	0	0	0	0	0	0	0	0	0	0	0	0	0	0	0	0	0	0	0	0	0	0	0	0	0	0	0	0	0	0	0	0	0	0	0	0	0	0	0	0	0	0	0	0	0	0	0	0	0	0	0	0	0	0	0	0	0	0	0	0	0	0	0	0	0	0	0	0	0	0	0	0	0	0	0	0	0	0	0	0	0	0	0	0	0	0	0	0	0	0	0	0	0	0	0	0	0	0	0	0	0	0	0	0	0	0	0	0	0	0	0	0	0	0	0	0	0	0	0	0	0	0	0	0	0	0	0	0	0	0	0	0	0	0	0	0	0	0	0	0	0	0	0	0	0	0	0	0	0	0	0	0	0	0	0	0	0	0	0	0	1	0	0	0	0	0	0	0	0	0	0	0	0	0	0	0	0	0	0	0	0	0	0	0	0	0	0	0	0	0	0	0	0	0	0	0	0	0	0	0	0	0	0	0	0	0	0	0	0	0	0	0	0	0	0	0	0	0	0	0	0	0	0	0	0	0	0	0	0	0	0	0	0	0	0	0	0	0	0	0	0	0	0	0	0	0	0	0	0	0	0	0	0	0	0	0	0	0	0	0	0	0	0	0	0	0	0	0	0	0	0	0	0	0	0	0	0	0	0	0	0	0	0	0	0	0	0	0	0	0	0	0	0	0	0	0	0	0	0	0	0	0	0	0	0	0	0	0	0	0	0	0	0	0	0	0	0	0	0	0	0	0	0	0	0	0	0	0	0	0	0	0	0	0	0	0	0	0	0	0	0	0	0	0	0	0	0	0	0	0	0	0	0	0	0	0	0	0	0	0	0	0	0	0	0	0	0	0	0	0	0	0	0	0	0	0	0	0	0	0	0	0	0	0	0	0	0	0	0	0	0	0	0	0	0	0	0	0	0	0	0	0	0	0	0	0	0	0	0	0	0	0	0	0	0	0	0	0	0	0	0	0	0	0	0	0	0	0	0	0	0	0	0	0	0	0	0	0	0	0	0	0	0	0	0	0	0	0	0	0	0	0	1	0	0	0	0	0	0	0	0	0	0	0	0	0	0	0	0	0	0	0	0	0	0	0	0	0	0	0	0	0	0	0	0	0	0	0	0	0	0	0	0	0	0	0	0	0	0	0	0	0	0	0	0	0	0	0	0	0	0	0	0	0	0	0	0	0	0	0	0	0	0	0	0	0	0	0	0	0	0	0	0	0	0	0	0	0	0	0	0	0	0	0	0	0	0	0	0	0	0	0	0	0	0	0	0	0	0	0	0	0	0	0	0	0	0	0	0	0	0	0	0	0	0	0	0	0	0	0	0	0	0	0	0	0	0	0	0	0	0	0	0	0	0	0	0	0	0	0	0	0	0	0	0	0	0	0	0	0	0	0	0	0	0	0	1	0	0	0	0	0	0	0	0	0	0	0	0	0	0	0	0	0	0	0	0	0	0	0	0	0	0	0	1	0	0	0	0	0	0	0	0	0	0	0	0	0	0	0	0	0	0	0	0	0	0	0	0	0	0	0	0	0	0	0	0	0	0	0	0	0	0	0	0	0	0	0	0	0	0	0	0	0	0	0	0	0	0	0	0	0	0
N0.HOG0000179	0	0	0	0	0	0	0	0	0	0	0	0	0	0	0	0	0	0	0	0	0	0	0	0	0	0	0	0	0	0	0	0	0	0	0	0	0	0	0	0	0	0	0	0	0	0	0	0	0	0	0	0	0	1	0	0	0	0	0	0	0	0	0	0	0	0	0	0	0	0	0	0	0	0	0	0	0	0	0	0	0	0	0	0	0	0	0	0	0	0	0	1	0	0	0	0	0	0	0	0	0	0	0	0	0	0	0	0	0	0	0	0	0	0	0	0	0	0	0	0	0	0	0	0	0	0	0	0	0	0	0	0	0	0	0	0	0	0	0	0	0	0	0	0	0	0	0	0	0	0	0	0	0	0	0	0	0	0	0	0	0	0	0	0	0	0	0	0	0	0	0	0	0	0	0	0	0	1	0	0	0	0	0	0	0	0	0	0	0	0	0	0	0	0	0	0	0	0	0	0	0	0	0	0	0	0	0	0	1	0	0	0	0	0	0	0	1	0	0	0	0	0	0	0	0	0	0	0	0	0	1	0	0	0	0	0	0	0	1	0	0	0	0	0	0	0	0	0	0	0	0	0	0	0	0	0	0	0	0	0	0	0	0	0	0	0	0	0	0	0	0	0	0	0	0	0	0	0	0	0	0	0	0	0	0	0	0	0	0	0	0	0	0	0	0	0	0	0	0	0	0	0	0	1	0	0	0	0	0	0	0	0	0	0	0	0	0	0	0	0	0	0	0	0	0	0	0	0	0	0	0	0	0	0	0	0	0	0	0	1	0	0	0	0	0	0	0	0	0	0	0	0	0	0	0	0	0	0	0	0	0	0	0	0	0	0	0	0	0	0	0	0	0	0	0	0	0	0	0	0	0	0	0	0	0	0	0	0	0	0	0	0	0	0	0	0	0	0	0	0	0	0	0	0	0	0	0	0	0	0	0	0	0	0	0	0	0	0	0	0	0	0	0	0	0	0	0	0	0	0	0	0	0	0	0	0	0	0	0	0	0	0	0	0	0	0	0	0	0	0	0	0	0	0	0	0	0	0	0	0	0	0	0	0	0	0	0	0	0	0	0	0	0	0	0	0	0	0	0	0	0	0	0	0	0	0	0	0	2	0	0	0	0	0	0	0	0	0	0	0	0	0	0	0	0	0	0	0	0	0	0	0	0	0	0	0	0	0	0	0	0	0	0	0	0	0	0	0	0	0	0	0	1	0	0	0	0	0	0	0	0	0	0	0	0	0	0	0	0	0	0	0	0	1	0	0	0	0	0	0	0	0	0	0	0	0	0	0	0	0	0	0	0	0	0	0	0	0	0	0	0	0	0	0	0	0	0	0	0	0	0	0	0	0	0	0	0	0	0	0	0	0	0	0	0	0	0	0	0	2	0	0	0	0	0	0	0	0	0	1	0	0	0	0	0	0	0	0	0	0	0	0	0	0	0	0	0	0	0	0	0	0	0	0	0	0	0	0	0	0	0	0	0	0	0	0	1	0	0	0	0	0	0	0	0	0	0	0	1	0	0	0	0	1	0	0	0	0	0	0	0	0	0	0	0	0	1	0	0	0	0	1	0	1	0	0	0	0	0	0	0	0	0	0	0	0	0	0	0	0	0	0	0	0	0	0	0	0	0	0	0	0	0	0	0	0	0	0	0	0	0	0	0	0	0	0	0	0	0	0	0	0	0	0	0	0	0	0	0	0	0	0	0	0	0	0	0	0	0	1	0	0	0	0	0	0	0	0	0	0	0	0	0	0	0	0	0	0	0	0	0	0	0	0	0	0	0	0	0	0	0	0	0	0	0	0	0	0	0	0	0	0	0	0	0	0	0	0	0	0	0	0	0	0	0	0	0	0	0	0	0	0	0	0	0	0	0	0	0	0	0	0	0	0	0	0	0	0	0	0	0	0	0	0	0	0	0	0	0	0	0	0	0	0	0	0	0	0	0	0	0	0	0	0	0	0	0	0	0	0	0	0	0	0	0	0	0	0	0	0	0	0	0	0	0	0	0	0	0	0	0	0	0	0	0	0	0	0	0	0	0	0	0	0	0	0	0	0	0	0	0	1	0	0	0	0	0	0	0	0	0	0	0	0	0	0	0	0	0	0	0	0	0	0	0	0	0	0	0	0	0	0	0	0	0	0	0	0	0	0	0	0	0	0	0	0	0	0	0	0	0	0	0	0	0	0	0	0	1	0	0	0	0	0	0	0	0	0	0	1	0	0	0	0	0	0	0	0	0	0	0	0	0	0	0	0	0	0	0	0	0	0	0	0	0	0	0	0	1	0	0	0	0	0	0	0	0	0	0	0	0	0	0	0	0	0	0	0	0	0	0	0	0	0	0	0	0	0	0	0	0	0	0	0	0	0	0	0	0	0	0	0	0	0	0	0	0	0	0	0	0	0	0	0	0	0	0	0	0	0	0	0	0	0	0	0	0	0	0	0	0	0	0	0	0	0	0	0	0	0	0	0	0	0	0	0	0	0	0	0	0	0	0	0	0	0	0	0	0	0	0	0	0	0	0	0	0	0	0	0	0	0	0	0	1	0	0	0	0	0	0	0	0	0	0	0	0	0	0	0	0	0	0	0	0	0	0	0	0	0	0	0	0	0	0	0	0	0	0	0	0	0	0	0	0	0	0	0	0	0	0	0	1	0	0	0	0	0	0	0	0	0	0	0	0	0	0	0	2	0	0	0	0	0	0	0	0	0	0	0	0	0	0	0	0	0	0	0	0	0	0	0	0	0	0	0	0	0	0	0	0	0	0	0	0	0	0	0	0	0	0	0	0	0	0	0	0	0	0	0	0	1	0	0	0	0	0	0	0	0	0	0	0	0	0	0	0	0	0	0	0	0	0	0	0	0	0	0	0	0	0	0	0	0	0	0	0	0	0	0	0	0	0	0	0	0	0	0	0	0	0	0	0	0	0	0	0	0	0	0	0	0	0	0	0	0	0	0	0	0	0	0	0	0	0	0	0	0	0	0	0	0	0	0	0	0	1	0	0	0	0	0	0	0	0	0	0	0	0	0	0	0	0	0	1	0	0	0	0	0	0	0	0	0	0	0	0	0	0	0	0	0	0	0	0	0	0	0	0	0	0	0	0	2	0	0	0	1	0	0	0	0	0	0	0	0	0	0	0	0	0	0	0	0	0	0	0	0	0	0	0	0	0	0	0	0	0	0	0	0	1	0	1	0	0	0	0	0	0	0	0	0	0	0	0	0	0	0	0	0	0	0	0	0	0	0	0	0	0	0	0	0	0	0	0	0	0	0	0	0	0	0	0	0	1	0	0	0	0	0	0	0	0	0	0	0	0	0	0	0	0	0	0	0	0	0	0	1	0	0	0	0	0	0	0	0	0	0	0	0	0	0	0	0	0	0	0	0	0	0	0	0	0	0	0	0	0	0	0	0	0	0	0	0	0	0	0	0	0	0	0	0	0	0	0	0	0	0	0	0	0	0	0	0	0	0	0	0	0	0	0	0	0	0	0	0	0	0	0	0	0	0	0	0	0	0	0	0	0	0	0	0	0	0	0	0	0	0	0	0	0	0	0	0	0	0	0	0	0	0	0	0	0	0	0	0	0	0	0	0	0	0	0	0	0	0	0	0	0	0	0	0	0	0	0	0	0	0	0	0	0	0	0	0	0	0	0	0	0	0	0	0	0	0	0	0	0	0	0	0	0	0	0	0	0	0	0	0	0	0	0	0	0	0	0	0	0	0	0	0	0	0	0	0	0	0	0	0	0	0	0	0	0	0	0	0	0	0	0	0	0	0	0	0	0	0	0	0	0	0	0	0	0	0	0	0	0	0	0	0	0	0	0	0	0	0	0	0	0	0	0	0	0	0	0	0	0	0	0	0	0	0	0	0	0	0	0	0	0	0	0	0	0	1	0	0	0	0	0	0	0	0	0	0	0	0	0	0	0	0	0	0	1	0	0	0	0	0	0	0	0	0	0	0	0	1	0	0	0	0	0	0	0	0	0	0	0	0	0	0	0	0	0	0	0	0	0	0	0	0	0	0	0	0	0	0	0	0	0	0	0	0	0	0	0	0	0	0	0	0	0	0	0	0	0	0	0	0	0	0	0	0	0	0	0	0	0	0	0	0	0	0	0	0	0	0	0	0	0	0	0	0	0	0	1	0	0	0	0	0	0	0	0	0	0	0	0	0	0	0	1	0	0	0	0	0	0	0	0	0	0	0	0	0	0	0	0	0	0	0	0	0	0	0	0	0	0	0	0	0	0	0	0	0	0	0	0	0	0	0	0	0	0	0	0	0	0	0	0	0	0	0	0	0	0	0	0	0	0	0	0	0	0	0	1	0	0	0	0	0	0	1	0	0	0	0	0	0	0	0	0	0	0	0	0	0	0	0	0	0	0	0	0	0	0	0	0	0	0	0	0	0	0	0	0	0	0	0	0	0	0	0	0	0	0	0	0	0	0	0	0	0	0	0	0	0	0	0	0	0	0	0	0	0	0	0	0	0	0	0	0	0	0	0	0	0	0	0	0	0	0	0	0	0	0	0	0	0	0	0	0	0	0	0	0	0	0	0	0	0	1	0	0	0	0	0	0	0	0	0	0	0	0	0	0	2	0	0	0	0	0	0	0	0	0	0	0	0	0	0	0	0	0	0	0	0	0	0	0	0	0	0	0	0	0	0	0	0	0	0	0	0	0	0	0	0	0	0	0	0	0	0	0	0	0	0	0	0	0	0	0	0	0	0	0	0	1	0	0	0	0	0	0	0	0	0	0	0	0	0	0	0	0	0	0	1	1	0	0	0	0	0	0	0	0	0	0	0	0	0	0	0	0	0	0	0	0	0	0	0	0	0	0	0	0	0	0	0	0	0	0	0	0	1	0	0	0	0	0	0	0	0	0	0	0	0	0	0	0	0	0	0	0	0	0	1	0	0	0	0	0	0	0	0	0	0	0	0	0	0	0	0	0	0	0	0	0	0	1	0	0	0	0	0	0	0	0	0	0	0	0	0	0	0	0	0	0	0	0	0	0	0	0	0	1	0	0	0	0	0	0	0	0	0	0	0	0	0	0	0	0	0	0	0	0	0	0	0	0	0	0	0	0	0	0	0	0	0	0	0	0	0	0	0	1	0	1	0	0	0	0	0	0	0	0	0	0	0	0	0	0	0	0	1	0	0	0	0	0	0	0	0	0	0	0	0	0	0	1	0	0	0	0	0	0	0	0	0	0	0	0	0	0	0	0	0	0	0	0	0	0	0	0	0	0	0	0	0	0	0	0	0	0	0	0	0	0	0	0	0	0	0	0	0	0	0	0	0	0	0	0	0	0	0	0	0	0	1	0	0	0	0	0	0	0	0	0	0	0	0	0	0	0	0	0	0	0	0	0	0	0	0	0	0	0	0	0	0	0	0	0	0	0	0	0	0	0	0	0	0	0	1	0	0	0	0	0	0	0	0	0	0	0	0	0	0	2	0	0	0	0	0	0	0	0	0	0	0	0	0	0	0	0	0	0	0	0	0	0	0	0	0	0	0	0	0	0	0	0	0	0	0	0	0	0	0	0	0	0	0	1	0	0	0	0	0	0	0	0	0	0	0	0	0	0	0	0	0	0	0	0	0	0	0	0	0	0	0	0	0	0	0	0	0	0	0	0	0	0	0	0	0	0	0	0	0	0	0	0	0	0	1	0	0	0	0	0	0	0	0	0	0	0	0	0	0	0	0	0	0	0	0	0	0	0	0	0	0	0	0	0	0	0	0	0	0	0	0	0	0	0	0	0	0	0	0	0	0	0	0	0	0	0	0	0	0	0	0	0	0	0	0	0	0	0	0	0	0	0	0	0	0	0	0	0	0	1	0	1	0	0	0	0	0	0	0	0	0	0	0	0	0	0	0	0	0	0	0	0	0	0	0	0	0	0	0	0	0	0	0	0	0	1	0	0	0	0	0	0	0	0	0	0	0	0	0	0	0	0	0	0	0	0	0	0	0	0	0	0	0	0	0	0	0	0	0	0	0	0	0	0	0	0	0	0	0	0	0	0	0	0	0	0	0	0	0	0	0	0	0	0	0	0	0	0	0	0	0	0	0	0	0	0	0	0	0	0	0	0	0	0	0	0	0	0	1	1	0	0	0	0	0	0	0	0	0	0	0	0	0	0	0	0	0	0	0	0	0	0	1	0	0	0	0	0	0	0	0	0	0	0	0	0	0	0	0	0	0	0	0	0	0	0	0	0	0	0	0	0	0	0	0	0	0	0	0	0	0	0	0	0	0	1	0	0	0	0	0	0	0	0	0	0	0	0	0	0	0	0	0	0	0	0	0	0	0	0	0	0	0	0	0	0	0	0	0	1	0	0	0	0	0	0	0	0	0	0	0	0	0	0	0	0	0	0	0	0	0	0	0	0	0	0	0	0	0	0	0	0	0	0	0	0	0	0	0	0	0	0	0	0	0	0	0	0	0	0	0	0	0	0	0	0	1	0	1	0	0	0	0	0	0	0	0	0	0	0	0	0	0	0	0	0	0	0	0	0	0	0	0	0	0	0	0	0	0	0	0	0	0	0	0	0	1	0	0	0	0	0	0	0	0	0	0	0	0	0	0	0	0	0	0	0	0	0	0	0	0	0	0	0	0	0	0	0	0	0	0	0	0	0	0	0	0	0	0	0	0	0	0	0	0	0	0	0	0	0	0	0	0	0	0	0	0	0	0	0	0	0	0	0	0	0	0	0	0	0	0	0	0	0	0	0	0	0	0	0	0	0	0	0	0	0	0	0	0	0	0	0	0	0	0	0	0	0	0	0	0	0	0	0	0	0	0	0	0	0	0	0	0	0	0	0	0	0	0	0	0	0	1	0	0	0	0	0	0	0	0	0	0	0	0	0	0	0	0	0	0	0	0	0	0	0	0	0	0	0	0	0	0	0	0	0	0	0	0	0	0	0	0	0	0	0	0	0	0	0	0	0	0	0	0	0	0	0	0	0	0	0	0	0	0	0	0	0	0	0	0	0	0	0	0	0	0	0	0	0	0	0	0	0	0	0	0	0	0	0	1	0	0	1	0	0	0	0	0	0	0	0	0	0	0	0	0	0	0	0	0	0	0	0	0	0	0	0	0	0	0	0	1	0	0	0	0	0	0	0	0	0	0	0	0	0	0	0	0	0	0	0	0	0	0	0	0	0	0	0	0	0	0	0	0	0	0	0	0	0	0	0	0	0	0	0	0	0	0	0	0	0	0	3	0	0	0	0	0	0	0	0	0	0	1	0	0	0	0	0	0	0	0	0	0	0	0	0	0	1	0	0	1	0	0	0	0	0	0	0	0	0	0	0	0	0	0	0	0	0	0	0	0	0	0	0	0	0	0	0	0	0	0	0	0	0	0	0	0	0	0	0	0	0	0	0	0	0	0	0	0	0	0	0	0	0	0	0	0	0	1	0	0	0	0	0	0	0	0	0	0	0	0	1	0	0	0	0	0	0	0	0	0	0	0	0	0	0	0	0	0	0	0	0	0	0	0	0	0	0	1	0	0	0	0	0	0	0	0	0	0	1	0	0	0	0	0	0	0	0	0	0	0	0	0	0	0	0	1	0	0	0	0	0	0	0	0	1	0	0	0	0	0	0	0	1	0	0	0	0	0	0	0	0	0	0	0	0	0	0	0	0	0	0	0	0	0	0	0	0	0	0	0	0	0	0	0	0	0	0	0	0	0	0	0	0	0	0	0	0	0	0	0	0	1	0	0	1	0	0	0	0	0	0	0	0	0	0	0	0	0	0	0	0	0	0	0	0	0	0	0	0	0	0	0	0	0	0	0	0	0	0	0	0	0	0	0	0	0	1	0	0	0	0	0	0	0	0	0	0	0	0	0	0	0	0	0	0	0	0	0	0	0	0	0	0	0	0	0	0	0	0	0	0	0	0	0	0	0	0	0	0	0	0	0	0	0	0	0	0	0	0	0	0	0	0	0	0	0	0	0	0	0	0	0	0	0	0	0	0	0	0	0	0	0	0	0	0	0	0	0	0	0	0	0	0	0	0	0	0	0	0	0	0	1	0	0	0	0	0	0	0	0	0	0	0	0	0	0	0	0	0	0	0	0	0	0	0	0	0	0	0	0	0	0	0	0	0	0	0	0	0	1	0	0	0	1	0	0	0	0	0	0	0	0	0	0	0	0	0	0	0	0	0	0	0	0	0	0	0	0	0	0	0	0	0	0	0	0	0	0	0	0	0	0	0	0	1	0	0	0	0	0	0	0	0	0	0	0	0	0	0	0	0	0	0	0	0	0	0	0	0	0	0	0	0	0	0	0	0	0	0	0	0	0	0	0	0	0	0	0	0	0	0	0	0	0	0	0	0	0	0	0	0	0	0	0	0	0	0	0	0	0	0	0	0	0	0	0	0	0	0	0	0	0	0	0	0	0	0	1	0	0	0	0	0	0	0	0	0	0	0	0	0	0	0	0	0	0	0	0	0	0	0	0	0	0	0	0	0	0	0	0	0	0	0	0	0	0	0	0	0	0	0	0	0	0	0	0	0	0	0	0	0	0	0	0	0	0	0	0	0	0	0	0	0	0	0	0	0	0	0	0	0	0	0	0	0	0	0	0	1	0	0	0	0	0	0	0	0	0	0	0	0	0	0	0	0	0	0	0	0	0	0	0	1	0	0	0	0	0	0	0	0	0	0	0	0	0	0	0	0	0	0	0	0	0	0	0	0	0	0	0	0	0	0	0	0	0	0	0	0	0	0	0	0	0	0	0	0	0	0	0	0	0	2	0	0	0	0	0	0	1	0	0	0	0	0	0	1	0	0	0	0	0	0	0	0	0	0	0	0	0	0	0	0	0	0	0	0	0	0	0	0	0	0	0	0	0	0	1	0	0	0	0	0	0	0	0	0	0	0	0	0	0	0	0	0	0	0	0	0	0	0	0	0	0	0	0	0	0	0	0	0	0	0	0	0	0	0	0	0	0	0	0	1	0	0	0	0	0	0	0	0	0	0	0	0	0	0	0	0	0	0	0	0	1	0	0	0	0	0	0	0	0	0	0	0	0	0	0	0	0	0	1	0	0	0	0	0	0	0	0	0	0	0	0	0	0	1	0	0	0	0	0	0	0	0	0	1	0	0	0	0	0	0	0	0	0	0	0	0	0	0	0	0	0	0	0	0	0	0	0	0	0	0	0	0	0	0	0	1	0	0	0	0	0	0	0	0	0	0	0	0	0	0	0	0	0	0	0	0	0	1	0	0	0	0	0	0	0	0	0	0	0	0	0	0	0	0	0	0	0	0	0	0	0	0	0	0	0	0	0	0	0	0	1	0	0	0	0	0	0	0	0	0	0	0	0	0	0	0	0	0	0	0	0	0	0	0	0	0	0	0	0	0	0	0	0	0	0	0	0	0	0	0	0	0	0	0	0	0	0	0	0	0	0	0	0	0	0	0	0	0	0	0	0	0	0	0	0	0	0	0	0	0	0	0	0	0	0	0	0	0	0	0	0	0	0	0	0	0	0	0	0	0	0	0	0	0	0	0	0	0	0	0	0	1	0	0	0	0	0	0	0	0	0	0	0	0	0	0	0	0	0	0	0	0	0	0	0	0	0	0	0	0	0	0	0	0	0	0	0	0	0	0	0	0	0	0	0	0	0	0	1	0	0	0	0	0	0	0	0	0	0	0	0	0	0	0	0	0	0	0	0	0	0	0	0	0	0	0	0	0	0	0	0	0	0	0	0	0	0	0	0	0	0	0	0	0	0	0	0	1	0	0	0	0	0	0	0	0	0	0	0	0	0	0	0	0	0	0	0	0	0	0	0	0	0	0	0	0	0	0	0	0	0	0	0	0	0	0	0	0	0	0	0	0	0	0	0	0	0	0	0	0	0	0	0	2	0	0	0	0	0	0	0	0	0	0	0	0	0	0	0	0	0	0	0	0	0	0	0	0	0	0	0	0	0	0	0	0	0	0	0	0	0	0	0	0	0	0	0	0	0	0	0	0	0	0	0	0	0	0	0	0	0	0	0	0	0	0	0	0	0	0	0	0	0	0	0	0	0	0	0	0	0	0	0	0	0	0	0	0	1	0	0	0	0	0	0	0	0	0	0	0	0	0	0	0	0	0	0	0	0	0	0	0	0	0	0	0	0	0	0	0	0	0	0	0	0	0	0	0	0	0	0	0	0	0	0	0	0	0	0	0	0	0	0	0	0	0	0	0	0	0	0	0	0	0	0	0	0	0	0	0	0	0	0	0	0	0	0	0	0	0	0	0	0	0	0	0	0	0	0	0	0	0	0	0	0	0	0	0	0	0	0	0	0	0	0	0	0	0	0	0	0	0	0	0	0	0	0	0	0	0	0	0	0	0	0	0	0	0	0	0	0	0	0	0	0	0	0	0	0	0	0	0	0	0	0	0	0	0	0	0	0	0	0	0	0	0	0	0	0	0	0	0	0	0	0	0	1	0	0	0	0	0	0	0	0	0	0	0	0	0	0	0	1	0	0	0	0	0	0	0	0	0	0	0	0	0	0	0	2	0	0	0	0	0	0	0	0	0	0	0	0	0	0	1	0	0	0	0	0	0	0	0	0	0	0	0	0	0	0	0	0	0	0	0	1	0	0	0	0	0	0	0	0	0	0	0	0	0	0	0	0	0	0	0	0	0	0	0	0	0	0	0	0	0	0	0	0	0	0	0	0	0	0	0	0	0	0	0	0	0	0	0	0	0	0	0	0	0	0	0	0	0	0	0	0	0	0	0	0	0	0	0	0	0	0	0	0	0	0	0	1	0	0	0	0	0	0	0	0	0	0	0	0	0	0	0	0	0	0	0	0	0	0	0	0	0	0	0	0	0	0	0	0	0	0	0	0	0	0	0	0	0	0	0	0	0	0	0	0	0	0	0	0	0	0	0	0	0	0	0	0	0	0	0	0	0	0	0	0	0	0	0	0	0	0	0	0	0	0	0	0	0	0	0	0	0	0	0	0	0	0	0	0	0	0	0	0	0	0	0	0	0	0	0	0	0	0	0	0	0	0	0	0	0	0	0	0	0	0	1	0	0	0	0	0	0	0	0	0	0	0	0	0	0	0	0	0	0	0	0	0	0	0	0	0	0	0	0	0	0	0	0	0	0	0	0	0	0	0	0	0	0	0	0	0	0	0	0	0	0	0	0	0	0	0	0	0	0	0	0	0	0	0	0	0	0	0	0	0	0	0	0	0	0	0	0	0	0	0	0	0	0	0	0	0	0	0	0	0	0	0	0	0	0	0	0	0	0	0	0	0	0	0	0	0	0	0	0	0	0	0	0	0	0	0	0	0	0	0	0	0	0	0	0	0	0	0	0	0	0	0	0	0	0	0	0	0	0	0	0	0	0	0	0	0	0	0	0	0	0	1	0	0	0	0	0	0	0	0	0	0	0	0	0	0	0	0	0	0	0	0	0	0	0	1	0	0	0	0	0	0	0	0	0	0	0	0	0	0	0	0	0	0	0	0	0	0	0	0	0	0	0	0	0	0	0	0	0	0	0	0	0	0	0	0	0	0	0	0	0	0	0	0	0	0	0	0	0	0	0	0	0	0	1	0	0	0	0	0	0	0	0	0	0	0	0	0	0	0	0	0	0	0	0	0	0	1	0	0	0	0	0	0	0	0	0	0	0	0	0	0	0	0	0	0	0	0	0	0	0	0	0	0	0	0	0	0	1	0	0	0	0	0	0	0	0	1	0	0	0	0	0	0	0	0	0	0	0	0	0	0	0	0	0	0	0	0	0	0	0	0	0	0	0	0	0	0	0	0	0	0	0	0	0	0	0	0	0	0	0
N0.HOG0000187	0	4	0	0	0	0	1	0	1	0	0	1	0	0	0	0	1	0	0	0	2	0	0	0	0	0	2	0	1	1	0	1	0	0	0	0	0	0	0	0	0	0	0	0	0	1	0	0	0	4	0	1	0	0	0	0	1	1	0	1	2	1	1	3	0	0	1	0	1	0	0	1	0	2	3	0	1	2	0	1	0	0	1	0	0	0	0	0	0	0	1	2	1	1	0	0	0	0	1	1	1	2	0	0	2	0	2	1	0	0	2	0	0	0	1	0	1	0	0	2	0	0	1	0	1	1	1	0	1	0	1	3	1	2	2	0	0	2	0	0	1	0	0	0	0	0	0	2	0	5	0	0	4	1	1	0	0	0	1	0	0	1	0	1	0	0	0	0	2	1	0	1	1	0	1	0	1	1	1	1	2	1	0	1	0	0	2	3	0	3	1	0	1	1	1	2	0	1	0	0	0	0	0	0	0	1	1	0	1	0	0	2	0	0	0	0	2	0	0	0	0	0	1	0	1	0	0	1	0	0	0	1	0	0	0	1	0	0	0	1	0	3	0	1	1	0	4	0	2	2	1	0	0	0	0	1	0	1	1	0	1	0	0	0	4	0	0	0	0	2	1	0	1	0	4	0	0	0	0	0	1	0	1	0	0	0	0	0	1	0	2	1	0	1	0	0	0	3	1	1	3	1	0	0	0	0	0	2	0	0	0	0	1	1	0	0	2	0	1	0	1	0	1	0	0	0	0	0	0	0	0	0	1	0	3	1	0	3	0	1	3	0	0	0	0	0	0	0	1	0	2	0	0	0	0	1	0	0	0	0	0	0	1	2	0	1	0	1	1	5	0	1	0	1	3	0	1	1	0	0	0	1	0	0	0	3	0	0	3	0	0	2	0	1	3	4	0	2	0	1	0	1	0	0	0	0	3	0	1	0	0	1	0	0	0	0	0	0	0	0	1	0	3	2	0	1	1	0	0	0	0	2	0	1	1	0	1	0	0	0	0	0	0	0	4	0	1	1	5	5	0	0	1	0	0	0	0	0	3	2	0	0	0	0	0	1	1	0	1	2	0	0	1	1	0	0	2	1	0	1	0	1	0	0	1	0	1	1	1	1	0	0	0	2	0	1	1	0	2	4	1	0	1	0	0	0	1	0	0	1	0	0	1	1	0	1	0	0	1	0	0	2	0	0	0	0	0	1	1	0	1	0	0	0	0	0	2	0	0	0	2	0	0	1	0	3	0	0	1	2	0	1	0	8	2	0	0	0	0	1	0	0	0	0	0	0	0	2	1	0	0	1	0	0	0	1	0	1	0	0	0	1	0	0	0	1	0	0	0	0	0	0	0	1	0	4	0	1	0	4	0	0	0	0	0	0	0	2	0	1	0	0	2	0	0	1	1	0	1	0	0	2	0	0	0	0	0	0	0	0	0	0	0	0	2	3	0	1	2	0	0	0	0	3	0	1	0	0	3	0	1	3	0	1	1	0	1	0	0	1	0	0	1	0	0	3	0	0	0	3	0	0	0	0	3	0	0	0	0	4	1	0	2	0	0	0	0	0	1	0	0	2	0	0	0	1	4	1	0	1	1	1	2	3	0	0	0	1	2	3	1	0	0	0	1	0	0	0	0	0	1	0	0	2	2	0	0	1	0	1	0	0	2	1	0	0	0	0	0	1	0	0	1	0	0	0	0	0	1	0	0	2	2	0	0	0	0	0	0	0	1	0	0	1	0	2	0	0	0	1	0	0	0	2	0	0	1	0	0	0	1	0	0	0	0	0	0	0	1	2	0	2	0	1	0	0	0	1	1	4	0	0	0	0	1	1	3	2	0	1	0	0	0	1	0	1	0	2	1	0	1	0	0	0	0	0	0	0	0	0	0	0	0	1	1	0	1	0	0	3	1	3	5	0	1	0	1	1	1	0	0	0	0	0	0	0	1	0	0	1	0	0	0	0	0	1	2	0	0	0	0	0	3	0	1	0	0	2	2	0	0	0	2	1	0	0	1	0	0	0	0	1	0	2	1	5	1	5	1	0	0	1	3	0	0	0	0	0	0	0	0	2	0	1	1	1	1	2	0	1	1	0	1	0	0	1	1	0	0	1	0	0	1	0	1	1	0	1	0	0	0	0	1	1	0	1	1	0	0	0	1	1	0	0	0	0	0	1	1	1	0	0	0	0	0	0	1	0	2	0	0	1	1	1	1	0	1	1	0	1	0	3	1	0	1	0	1	0	0	2	0	0	0	0	0	0	0	0	1	0	1	0	0	0	0	0	1	2	1	0	2	0	0	0	0	1	1	0	0	2	1	0	0	0	0	0	0	0	1	0	0	0	0	2	0	0	1	3	2	0	0	0	0	1	1	0	1	0	1	0	1	1	1	0	0	0	1	0	0	0	0	0	0	0	0	0	1	2	1	0	3	0	0	1	0	0	0	0	0	0	0	1	0	0	0	1	0	0	0	0	0	4	1	1	0	1	1	0	3	1	1	0	0	0	0	2	0	0	1	0	1	0	0	3	0	1	0	0	0	0	3	1	0	0	2	0	1	0	0	1	5	0	1	3	0	1	1	0	0	0	5	0	1	1	0	0	1	0	2	0	1	1	0	2	2	0	1	0	1	0	0	0	0	0	1	4	1	1	0	1	2	1	1	0	1	2	0	0	1	0	1	1	0	3	1	0	4	0	1	0	0	3	0	1	0	0	1	0	1	2	0	1	0	2	0	2	0	0	0	0	2	0	0	0	1	1	0	0	1	0	1	0	0	1	3	1	1	0	1	2	1	0	0	0	1	1	0	0	0	0	0	0	0	0	1	0	0	0	0	1	2	0	0	1	0	1	0	0	0	0	0	0	4	0	0	1	0	1	0	0	0	0	0	1	0	1	0	1	1	0	1	1	0	0	1	0	1	0	3	1	1	0	2	0	0	4	3	0	0	2	0	0	0	4	0	1	0	0	1	1	0	0	2	0	0	0	0	0	1	1	0	0	0	0	1	1	0	0	0	0	0	0	0	1	1	1	0	1	3	1	0	1	0	0	3	1	0	0	1	0	2	0	0	0	0	1	1	0	0	0	0	2	0	1	1	0	0	0	0	6	1	1	1	1	0	1	1	0	0	1	0	0	1	0	0	1	0	1	0	0	0	0	0	0	0	1	1	0	0	0	1	0	0	0	0	0	0	0	1	2	0	1	3	0	1	0	1	0	0	0	1	1	0	0	1	0	1	0	0	0	1	0	0	1	0	0	1	0	0	0	0	0	0	0	0	1	0	0	1	0	0	0	1	0	0	0	6	0	0	1	1	0	1	1	0	1	0	0	0	2	4	0	4	0	0	0	0	2	0	0	1	0	0	1	0	1	0	4	2	0	0	0	1	0	0	2	2	0	2	0	0	1	1	3	0	1	0	0	1	0	0	0	1	0	1	1	0	0	0	1	0	1	2	1	0	0	1	0	1	0	2	0	0	0	0	1	0	0	0	1	2	0	3	0	0	1	1	0	5	3	4	0	0	1	1	2	1	0	0	0	1	0	0	0	0	0	2	1	1	0	1	0	1	0	0	2	0	0	0	4	3	0	0	4	0	1	1	1	1	0	4	0	3	0	0	0	3	2	1	0	0	1	2	1	1	0	0	0	2	0	1	1	0	0	3	0	0	1	0	1	1	1	2	0	2	0	0	0	4	1	0	0	2	0	0	4	1	1	0	0	1	1	0	0	0	0	0	0	0	0	0	1	1	3	3	0	0	1	0	0	0	0	0	1	0	0	0	2	1	0	0	0	0	0	1	1	2	0	0	0	2	2	0	2	0	0	0	1	1	1	1	1	0	0	0	1	0	0	0	0	3	0	0	1	1	0	0	1	0	0	0	0	2	0	0	0	1	0	0	0	0	0	2	1	0	3	1	0	1	0	0	0	0	1	1	1	0	1	0	0	0	1	0	1	0	0	1	0	1	0	1	1	0	2	0	1	0	0	1	0	1	1	1	1	0	0	1	0	0	0	1	0	0	3	1	0	0	0	0	0	0	0	0	5	2	0	2	0	1	1	0	0	0	1	1	0	1	0	0	0	1	1	1	0	1	0	1	0	0	0	0	1	0	1	0	0	0	0	0	1	0	0	1	0	0	0	0	0	2	0	2	0	0	0	0	2	0	0	1	0	0	4	1	0	0	0	0	3	0	0	0	0	0	0	0	1	0	0	1	0	0	0	1	1	0	0	1	0	0	0	0	0	0	1	0	0	1	0	2	1	0	1	1	1	0	1	0	0	3	0	0	2	1	1	0	0	0	0	0	0	3	0	0	0	1	0	0	0	0	1	2	0	0	2	1	0	1	0	0	1	0	2	0	0	0	1	0	0	0	3	1	0	1	0	1	0	1	0	1	0	0	1	0	0	0	1	2	0	7	0	1	0	1	0	0	1	0	0	0	0	0	0	0	0	2	0	1	1	2	1	0	0	0	0	3	0	2	0	0	0	3	0	0	1	1	0	0	0	0	0	0	0	0	0	0	0	0	0	0	0	0	1	1	0	1	0	1	2	1	0	0	0	0	1	0	0	2	1	2	0	0	0	0	4	1	1	1	1	0	0	0	0	0	0	1	0	1	0	0	0	0	0	0	1	1	0	0	1	0	0	3	1	0	0	1	1	2	3	6	0	0	1	0	2	0	1	0	0	3	0	0	0	0	0	0	0	0	0	1	0	1	0	0	1	0	0	0	0	0	0	0	0	0	0	0	0	0	1	0	0	0	0	0	0	0	0	0	1	0	0	0	2	0	1	0	0	0	1	1	0	0	1	0	0	0	0	0	0	0	0	1	0	3	1	0	3	2	0	0	0	1	2	1	3	0	0	1	3	0	0	2	1	0	1	1	0	0	0	0	0	2	0	0	0	1	0	0	0	0	1	1	1	1	1	1	1	1	0	0	0	0	0	0	1	0	0	0	1	2	0	0	0	0	0	0	0	2	0	2	0	1	2	0	0	1	0	0	1	1	1	0	1	1	0	1	0	0	3	1	0	3	1	3	0	2	0	0	1	1	2	0	0	2	1	0	0	1	1	0	0	0	1	1	0	3	1	2	3	0	1	0	1	1	1	0	5	0	1	1	3	0	0	1	0	0	1	0	1	0	0	1	1	0	0	0	2	1	0	1	0	0	0	0	2	1	1	0	0	0	0	0	1	0	0	1	2	1	0	0	0	0	0	0	0	1	1	0	0	0	0	0	2	1	0	0	0	0	1	0	1	0	0	0	0	0	1	0	0	0	0	0	0	0	1	0	1	0	3	1	0	0	0	0	1	0	0	0	0	0	3	0	0	0	0	0	0	1	1	2	0	1	3	0	0	3	0	0	0	0	0	0	0	1	2	0	0	2	2	0	0	0	1	0	0	0	1	0	0	0	0	1	0	0	0	0	0	1	0	2	0	0	0	0	0	0	0	0	3	0	0	0	0	1	0	0	0	0	1	0	0	0	1	0	0	0	0	0	2	0	1	0	0	0	0	0	0	1	1	1	0	2	0	0	0	0	0	0	1	0	0	1	0	0	0	0	0	0	1	0	0	2	1	0	1	1	1	0	0	0	0	1	0	1	1	0	1	2	0	1	1	0	1	1	1	0	0	1	0	1	0	0	1	0	1	0	1	2	0	0	0	0	0	0	0	0	0	0	0	2	0	0	3	0	1	0	0	0	0	0	0	0	0	0	4	0	0	0	0	1	1	0	1	0	0	0	1	0	0	0	0	1	0	0	0	0	0	0	1	1	0	1	0	1	1	0	0	2	0	0	0	0	1	0	0	1	1	1	0	3	0	3	1	0	0	1	0	0	0	0	0	3	0	0	0	0	0	0	0	1	0	1	0	3	0	0	1	1	1	0	0	1	0	0	1	2	1	7	1	0	0	0	0	1	0	5	2	1	1	0	1	1	0	0	0	1	1	0	1	0	0	0	0	0	0	0	0	0	0	0	0	0	0	0	1	0	0	0	0	0	0	0	0	1	0	0	1	0	0	0	0	1	0	2	0	1	0	1	0	0	0	1	0	0	0	0	1	1	1	0	1	0	2	0	0	1	0	0	0	1	3	0	0	0	0	0	1	2	2	0	0	0	0	0	3	1	1	0	0	0	1	4	0	0	0	0	1	0	9	0	0	0	0	0	2	1	1	0	0	4	0	0	1	0	0	1	0	2	0	0	0	3	1	0	1	0	0	0	0	5	0	2	2	0	1	0	1	1	2	1	0	1	1	1	0	2	0	0	0	1	1	0	0	2	1	0	2	0	0	1	0	2	0	0	2	1	3	0	0	1	0	1	0	1	0	0	2	0	0	0	1	1	0	0	0	1	0	0	0	0	3	0	1	0	0	0	2	1	0	0	0	1	0	0	1	0	2	1	4	3	0	0	2	0	1	1	0	1	0	0	0	0	0	0	7	3	1	1	0	0	0	0	0	1	0	0	0	3	1	2	0	0	2	2	0	0	0	1	0	1	0	0	0	0	0	1	1	0	1	0	0	0	0	0	1	2	0	0	0	0	1	3	0	1	1	0	2	1	1	0	1	0	0	1	1	1	0	0	0	1	0	0	1	0	0	1	5	0	1	0	0	0	0	0	1	2	0	2	1	1	1	0	1	0	0	1	0	4	1	2	2	0	0	0	0	0	1	0	0	1	0	1	1	0	0	1	2	3	0	2	0	0	0	2	1	0	0	0	1	0	0	1	1	1	4	1	0	0	0	0	0	1	0	0	0	1	0	1	0	0	0	4	0	1	0	1	0	1	0	0	1	0	0	3	0	1	0	1	0	0	0	1	3	1	0	1	1	1	0	0	1	0	1	0	1	0	1	0	0	3	0	1	0	0	0	0	1	1	0	0	0	1	0	1	1	3	0	3	0	1	0	1	0	1	0	0	0	2	0	0	0	1	0	0	1	0	0	0	1	0	0	0	0	2	1	3	0	3	0	0	1	0	0	1	0	0	0	0	0	0	0	0	2	1	0	2	0	1	0	0	0	0	0	1	1	0	3	1	0	0	1	1	1	0	1	0	3	1	1	0	1	1	0	1	0	0	0	1	0	1	1	0	1	1	1	1	0	0	0	4	0	0	0	1	0	0	0	1	1	4	0	0	0	0	2	0	0	1	1	8	1	0	0	1	0	2	0	0	0	1	0	0	0	0	0	2	0	0	4	0	0	1	0	0	0	3	0	0	0	0	0	1	0	0	0	0	0	0	0	0	0	1	0	0	0	0	0	1	0	0	1	1	2	0	0	0	0	1	0	0	0	0	3	0	1	0	0	0	0	1	0	0	1	0	0	1	4	0	0	0	1	0	1	0	0	1	0	0	0	1	1	0	0	1	0	0	0	0	0	2	0	0	0	1	1	0	1	0	1	0	0	0	2	0	0	1	0	0	0	2	2	0	0	0	1	0	1	2	0	0	0	1	0	0	0	0	0	3	2	0	1	0	1	0	1	1	2	0	1	0	0	0	1	0	0	0	0	0	2	0	0	0	0	0	2	1	1	0	4	0	1	2	0	0	0	3	1	0	0	0	2	0	0	0	1	1	1	0	0	0	0	0	0	1	2	0	0	1	3	0	0	0	0	1	1	0	0	0	3	0	0	0	1	0	0	0	5	0	0	0	0	0	0	0	1	0	2	1	1	2	0	0	0	0	0	2	0	0	1	2	1	0	1	4	0	0	0	0	0	3	1	1	1	1	0	2	0	0	0	2	1	1	0	0	15	0	0	2	0	0	2	0	0	2	1	0	0	0	1	3	0	3	0	1	0	2	1	0	1	0	0	0	0	0	1	0	0	0	0	0	0	0	2	0	0	0	3	0	1	0	0	0	0	0	3	1	0	0	0	0	1	1	2	1	0	0	2	2	0	0	0	0	0	0	0	1	2	1	1	0	0	2	0	0	0	5	0	0	1	1	2	1	1	0	2	0	0	2	5	0	1	2	0	1	1	3	0	0	0	1	1	0	0	1	1	0	0	0	0	0	0	2	0	0	2	0	0	0	2	0	0	0	1	0	0	0	0	0	0	2	0	0	2	2	1	0	0	1	0	0	0	1	1	0	0	1	0	1	0	1	0	0	0	0	0	1	1	0	0	0	0	0	1	0	1	2	1	0	1	0	0	2	0	0	0	0	1	0	1	0	2	1	0	1	1	0	0	1	1	0	1	0	0	0	0	0	0	0	2	0	0	1	5	3	0	0	0	0	0	0	2	1	0	0	0	1	0	0	0	0	0	1	0	0	0	0	0	0	3	0	0	0	1	1	0	1	2	3	0	3	1	0	0	1	0	1	0	0	1	0	0	1	1	0	1	1	0	0	2	0	0	0	2	0	0	0	0	0	1	0	1	3	0	0	1	0	1	1	1	0	2	1	0	0	0	2	1	0	1	0	2	1	0	0	0	1	3	3	0	1	0	0	0	1	0	0	1	1	5	0	0	4	0	0	0	0	1	0	0	0	1	0	1	0	0	1	0	0	0	0	0	0	1	0	1	0	0	0	1	0	0	0	0	0	0	0	3	0	0	0	0	0	4	0	0	1	0	1	0	0	0	0	1	0	0	0	0	0	2	0	0	0	0	3	2	0	0	3	1	1	0	0	1	0	0	0	2	0	0	0	0	0	2	1	0	1	0	0	0	1	1	2	2	0	2	2	1	1	0	0	5	0	0	0	0	0	0	0	1	1	1	0	0	2	0	2	1	0	0	0	0	0	0	2	1	3	1	1	0	0	0	0	0	0	0	0	0	1	0	0	2	0	1	2	0	1	0	0	1	0	0	0	1	0	2	3	2	0	1	0	1	0	0	1	0	0	1	0	1	2	0	1	0	0	0	0	0	1	0	1	0	0	0	2	1	1	1	0	0	0	0	0	1	1	0	1	1	0	4	0	0	0	0	1	0	0	0	2	0	0	1	1	0	0	1	1	0	2	1	0	0	1	0	0	0	0	0	1	0	0	0	0	0	1	1	0	0	0	0	2	1	1	0	7	0	1	0	0	1	1	1	0	0	0	4	0	0	0	1	1	0	0	0	0	0	0	0	2	1	0	1	3	0	0	0	4	0	0	1	0	0	0	1	3	0	1	0	1	1	1	2	0	0	0	0	0	0	0	0	1	0	1	0	0	1	0	2	1	0	0	2	0	2	2	0	0	0	0	0	1	2	1	2	0	0	0	2	1	0	0	0	1	0	0	2	5	2	2	0	1	0	0	0	0	0	1	0	0	0	0	0	0	0	1	0	0	0	1	1	0	0	0	0	1	0	2	1	0	1	0	1	1	1	1	3	0	1	0	0	2	0	2	0	3	0	1	0	0	1	0	1	0	0	0	0	5	0	0	0	0	0	0	1	0	1	0	0	0	0	0	0	0	0	1	0	1	0	0	0	0	0	1	1	1	0	0	0	2	0	0	0	1	0	1	0	1	0	0	1	0	1	0	0	2	3	0	0	0	1	0	1	0	0	1	2	0	3	0	0	0	1	0	2	0	3	0	0	0	1	0	0	0	1	2	3	0	2	2	0	0	1	0	0	0	0	0	0	0	0	0	2	1	1	0	0	1	0	0	0	0	1	1	3	1	1	2	1	2	0	1	0	1	1	0	1	1	0	1	0	1	1	0	0	0	0	0	0	2	0	0	0	1	0	0	1	0	0	0	0	0	0	0	0	2	0	3	0	2	1	0	0	1	0	4	1	1	0	1	1	2	0	0	1	1	1	0	1	0	1	0	0	0	0	0	0	0	0	2	0	1	0	0	0	0	1	1	1	1	0	0	2	1	1	0	2	1	0	0	1	0	0	0	0	0	0	1	0	1	0	13	0	0	0	0	1	0	1	2	1	0	0	0	1	0	0	0	0	1	0	0	0	1	0	0	0	2	1	1	0	0	0	0	2	0	2	0	1	1	0	3	1	1	0	2	2	0	1	1	0	0	0	0	2	0	0	2	0	2	1	2	1	1	1	0	0	0	2	3	0	0	0	0	0	2	1	1	2	0	0	0	2	0	0	0	0	0	0	0	0	0	0	0	0	3	2	0	1	2	2	1	1	1	0	2	0	0	0	3	0	0	1	1	0	3	0	1	0	0	1	0	0	0	0	0	0	2	1	0	0	0	0	1	1	0	1	0	0	0	2	1	2	1	0	2	0	0	0	2	0	0	0	1	0	1	0	0	0	0	3	0	0	0	0	1	0	0	1	1	0	0	1	0	0	0	1	0	0	1	1	0	0	0	1	0	0	0	0	1	0	0	0	1	1	0	0	0	1	1	0	1	1	0	2	0	0	0	1	0	1	2	1	0	1	3	0	1	2	0	0	1	0	0	0	0	0	1	0	0	0	0	0	0	1	0	1	0	0	1	1	1	0	0	0	0	1	0	0	1	4	3	1	3	0	0	0	1	0	0	1	0	0	0	0	1	0	0	0	0	0	0	0	1	0	1	0	0	1	0	0	1	0	1	2	0	0	2	1	0	1	3	2	1	0	3	0	4	0	3	1	0	2	1	0	0	0	1	1	2	0	0	1	0	0	0	2	1	0	0	1	0	0	0	0	0	0	0	2	1	1	2	0	0	1	1	1	0	0	0	2	0	0	0	0	2	0	0	0	1	2	2	0	4	0	0	0	0	0	0	0	3	2	1	0	2	0	0	1	2	0	0	0	0	0	0	0	1	0	1	0	3	0	4	0	0	0	0	1	0	4	1	0	1	1	0	0	0	0	0	0	3	0	0	3	0	1	0	2	1	1	0	1	0	0	0	2	0	0	0	0	0	1	0	0	0	0	1	5	0	0	1	1	0	0	0	0	0	2	0	1	0	0	1	0	0	0	0	0	0	0	0	0	1	0	0	1	0	0	1	0	1	0	1	1	0	1	1	1	0	0	1	0	0	0	1	1	0	0	6	0	0	0	1	0	1	0	2	0	0	3	0	0	0	1	1	0	0	0	2	0	1	1	0	2	0	0	0	1	3	1	0	1	2	0	0	1	1	0	0	0	0	0	0	1	0	3	1	0	0	0	0	0	0	0	0	0	0	1	0	1	0	1	0	0	1	0	0	0	3	0	1	1	1	0	0	1	1	0	0	0	1	4	1	0	1	1	1	0	1	0	0	0	0	0	0	1	0	0	0	1	1	0	1	0	2	1	0	0	0	1	0	3	0	1	0	1	1	0	0	1	0	0	1	0	1	0	0	0	1	1	0	1	2	0	1	0	0	0	0	0	0	0	0	0	2	1	0	0	1	0	0	1	0	0	1	1	1	0	0	0	1	0	0	0	0	0	0	0	0	0	1	0	1	0	1	2	0	0	1	0	0	1	0	0	2	1	0	1	0	1	0	0	0	0	0	2	0	0	1	0	1	0	1	0	0	1	2	2	0	1	0	0	0	0	1	1	0	2	2	0	0	0	0	1	0	0	1	1	1	0	1	1	0	0	0	0	0	1	1	0	0	0	2	0	1	0	0	2	0	0	0	0	0	1	0	0	0	0	1	2	1	0	1	0	1	0	0	1	1	0	2	1	0	4	0	0	0	0	0	0	2	0	2	0	0	0	3	0	0	2	0	3	0	0	0	0	1	1	0	1	1	0	0	0	1	0	2	0	1	0	0	2	0	0	0	2	1	1	0	0	0	0	2	0	0	0	1	0	2	2	1	1	0	0	1	0	1	0	1	0	0	0	0	1	1	2	5	0	0	1	0	0	0	0	0	0	0	1	0	0	1	0	0	0	0	1	0	0	0	0	0	0	1	2	0	0	1	0	0	1	0	1	0	1	0	2	0	0	0	0	1	0	1	2	1	2	1	0	0	0	0	0	1	1	0
N0.HOG0000190	0	0	0	0	0	0	0	0	0	0	0	0	0	0	0	0	0	0	0	0	0	0	0	0	0	0	0	0	0	0	0	0	0	0	0	0	0	0	0	1	0	0	0	0	0	0	0	0	2	0	0	0	0	0	1	0	0	1	0	0	0	1	0	0	0	0	0	1	0	0	0	0	0	0	0	0	0	0	0	0	0	0	0	0	0	0	0	0	0	0	0	0	0	0	0	0	0	0	0	0	0	0	0	0	0	1	0	0	0	0	0	0	0	0	0	0	1	0	0	0	0	0	0	0	0	0	0	0	0	0	0	1	0	0	0	0	0	1	0	0	0	0	0	0	0	0	0	0	1	0	0	0	0	0	0	0	0	0	0	0	0	0	0	0	0	0	0	0	0	0	0	0	0	0	0	0	0	0	0	0	0	0	0	0	0	0	0	0	0	0	0	0	0	0	0	0	0	1	0	1	0	0	0	0	0	0	0	0	0	0	1	0	0	0	3	0	0	0	0	1	0	0	0	0	0	0	0	0	0	0	0	0	0	0	0	2	0	0	0	0	0	0	0	1	0	0	0	0	0	0	0	0	0	0	0	0	0	0	0	0	0	0	0	0	0	0	0	0	0	0	0	0	0	0	0	0	0	0	0	0	0	0	0	0	0	0	0	0	0	0	0	0	0	0	0	0	0	0	0	0	0	0	0	0	0	0	0	0	0	0	0	0	0	0	0	0	1	0	0	0	1	0	0	0	0	0	0	0	0	0	0	0	0	0	0	0	0	0	0	3	0	0	0	0	0	1	0	0	0	0	0	0	0	0	0	0	0	0	0	0	0	0	0	0	0	0	0	0	1	0	0	0	1	0	0	0	0	0	0	0	0	0	0	0	0	0	0	0	0	0	0	0	0	0	0	0	0	1	0	0	0	0	0	0	0	0	0	0	0	0	0	0	0	0	1	0	0	0	0	0	0	0	0	0	0	0	0	0	0	2	0	0	0	0	1	0	0	0	0	0	0	0	0	0	0	0	0	0	1	0	0	0	0	0	0	0	0	1	0	0	0	0	0	0	0	0	0	0	0	0	0	0	0	0	0	0	0	0	0	0	0	0	0	0	0	0	0	0	0	0	0	0	0	0	0	0	0	0	0	0	0	0	0	0	2	0	0	0	0	0	0	0	0	0	0	0	0	0	0	0	0	0	0	0	1	0	0	0	0	0	0	0	0	0	0	0	0	0	0	0	0	0	0	0	0	0	0	0	0	0	0	0	0	0	0	0	0	0	0	0	0	0	0	0	0	0	0	0	0	0	0	0	0	0	0	0	0	1	0	0	0	0	0	0	0	0	0	0	0	0	0	0	0	1	0	0	0	0	0	0	0	0	0	1	1	0	0	0	0	0	0	0	0	0	0	0	0	0	0	0	0	0	0	0	0	0	0	0	0	0	0	0	0	0	0	0	0	0	0	2	0	0	0	1	0	0	0	0	0	0	0	0	0	0	0	0	1	0	0	0	0	0	0	0	0	0	0	0	0	0	0	0	0	0	0	0	0	0	0	0	1	0	0	0	0	0	0	1	0	0	0	0	1	0	0	0	0	0	0	0	0	0	0	0	0	0	0	0	0	0	0	0	0	0	0	0	0	0	0	0	0	0	0	0	0	0	0	0	0	0	0	0	0	0	0	0	0	0	0	0	0	0	0	0	0	0	0	0	0	0	0	0	0	0	0	0	0	0	0	0	0	0	0	0	0	0	0	0	0	0	1	0	0	0	0	0	0	0	0	0	0	0	0	0	0	0	0	0	0	0	0	0	0	0	0	0	0	0	0	0	0	0	0	0	0	0	0	0	0	0	0	0	0	0	0	0	0	0	0	0	0	0	0	0	0	0	0	0	0	0	0	0	0	0	0	0	0	0	0	0	0	0	0	0	0	0	1	0	0	0	0	0	0	1	0	0	0	0	0	0	0	0	0	0	0	0	1	0	0	0	0	0	0	0	0	0	0	0	0	0	0	0	0	0	0	0	0	0	0	0	0	0	0	0	0	0	0	0	0	0	0	0	0	0	0	0	0	0	0	0	0	0	0	1	0	0	0	0	1	0	0	0	0	0	0	0	0	0	0	0	0	0	0	0	0	0	0	0	0	0	0	0	0	0	0	0	0	0	0	0	0	0	0	0	0	0	0	0	0	0	0	0	0	0	0	0	0	0	0	0	0	0	0	0	0	0	0	0	0	0	0	0	0	0	0	0	0	0	0	0	0	0	0	0	0	0	0	0	0	0	0	0	0	0	0	0	0	0	0	0	0	1	0	0	0	1	0	0	0	0	0	0	0	0	0	0	0	0	0	0	0	0	3	0	1	0	0	0	0	0	0	0	0	0	0	0	0	0	0	0	0	0	0	0	0	0	0	0	0	0	0	0	0	0	0	0	0	0	0	0	0	0	0	0	0	0	0	0	0	0	0	0	0	0	0	0	0	0	0	0	0	0	0	0	0	0	0	0	0	0	0	0	0	2	0	0	0	0	0	0	0	0	0	0	0	0	0	0	0	0	0	0	0	0	0	2	0	0	0	0	0	0	0	0	0	0	0	0	0	0	0	0	0	0	0	0	0	0	0	0	0	0	0	0	0	0	0	0	0	0	0	0	0	0	0	0	0	0	0	0	0	0	0	0	0	0	0	2	0	0	0	0	0	0	0	0	0	0	0	0	1	0	0	0	0	0	0	0	0	0	0	0	0	0	1	1	0	0	0	0	0	0	0	0	0	0	0	0	0	0	0	0	0	0	0	0	0	0	0	0	0	0	0	0	0	0	0	0	0	0	0	0	0	0	0	0	0	0	0	0	0	0	0	0	0	0	0	0	0	0	0	0	0	0	0	0	0	0	1	0	0	0	0	0	0	0	0	0	1	1	0	0	0	0	0	0	0	0	0	0	0	0	0	0	0	0	0	0	0	0	0	0	0	0	0	0	0	0	0	0	0	0	0	0	0	0	0	0	0	0	0	0	0	0	0	0	0	0	0	0	0	0	0	0	0	0	0	0	0	0	0	0	0	0	0	0	0	0	0	0	0	0	0	0	0	0	0	0	0	0	0	0	0	0	0	0	0	0	0	0	0	0	0	0	0	0	0	0	0	0	0	0	0	0	0	0	0	0	0	0	0	0	0	0	0	0	0	0	0	0	0	0	0	0	0	0	0	0	0	0	0	0	0	0	0	0	0	0	0	0	0	0	0	0	1	0	0	0	0	0	0	0	0	3	0	0	0	0	0	0	0	1	0	0	0	0	0	0	0	0	0	0	1	0	0	0	0	0	0	0	0	0	0	2	0	0	0	0	0	0	0	0	0	0	1	0	0	0	0	0	0	0	0	0	0	0	0	0	1	0	0	0	0	0	0	0	0	0	0	0	0	0	0	0	0	1	0	0	0	0	0	0	0	1	0	0	0	0	0	0	0	0	0	0	0	0	0	0	0	0	0	0	0	1	0	0	0	0	0	0	0	0	0	0	0	0	1	0	0	0	0	0	0	0	0	0	0	0	0	0	0	0	0	0	0	0	0	0	1	0	0	0	2	0	0	0	0	0	0	0	0	0	0	0	0	0	0	0	0	0	0	0	0	0	0	0	0	0	0	0	0	0	0	1	0	0	1	0	0	0	0	0	0	0	0	0	0	0	0	0	0	0	0	0	0	0	0	0	0	0	0	0	0	0	0	0	0	0	0	0	0	0	0	0	0	0	0	0	0	0	0	0	0	0	0	0	0	0	0	0	0	0	0	0	0	1	0	0	0	0	0	0	0	0	0	0	0	0	0	0	0	0	0	0	0	0	0	0	0	0	0	0	0	0	0	0	0	0	0	0	0	0	1	0	0	0	0	0	0	0	0	0	0	0	0	0	0	0	0	0	0	0	0	0	0	0	0	0	0	0	0	0	0	0	0	0	0	0	0	0	0	0	0	0	0	0	0	0	0	0	0	0	0	0	0	0	0	0	0	0	0	0	0	0	0	0	0	0	0	0	0	0	0	0	0	0	0	0	0	0	0	0	0	0	0	1	0	0	0	0	0	0	0	0	0	0	2	1	0	0	0	0	0	0	0	0	1	0	0	0	0	0	0	0	0	0	0	0	0	0	0	0	0	0	0	0	0	0	0	0	0	0	0	0	0	0	0	0	0	1	0	0	0	0	0	0	0	0	0	0	0	0	0	0	0	0	0	0	0	0	0	1	0	0	0	0	0	2	0	0	0	0	0	0	0	0	0	0	0	0	0	0	0	0	0	0	0	0	0	0	0	0	0	0	0	0	0	0	0	0	1	0	0	0	0	0	0	0	0	1	0	0	0	0	0	0	0	0	0	0	0	0	0	0	0	0	0	0	0	0	0	0	0	0	0	0	0	0	0	0	0	0	0	0	0	0	0	0	0	0	0	0	0	0	0	0	0	0	0	0	0	0	0	0	0	0	0	0	0	0	0	1	0	0	0	0	0	0	0	0	0	0	0	0	0	0	0	0	0	0	0	0	0	0	1	0	0	0	0	0	0	0	0	0	0	0	0	0	0	0	0	0	0	0	0	0	0	0	0	0	0	0	0	0	0	0	0	0	0	0	0	0	0	0	0	0	1	0	0	0	0	0	0	0	0	1	0	0	0	0	0	0	0	0	0	0	0	0	0	0	0	0	0	0	0	0	0	0	0	0	0	0	0	0	0	0	0	0	0	0	0	0	0	0	0	0	0	0	0	0	1	0	0	0	0	0	0	0	0	0	0	0	0	3	0	0	0	0	0	0	0	0	0	0	0	0	0	0	0	0	0	0	0	0	0	0	0	0	0	3	0	0	0	0	1	0	0	0	0	0	0	0	0	0	0	0	0	0	0	0	0	0	0	0	0	0	0	0	0	0	0	0	0	0	0	0	0	0	0	0	0	0	0	0	0	0	0	0	0	0	0	0	0	0	0	0	0	0	0	0	0	0	0	0	1	0	0	1	0	0	0	0	0	0	0	0	0	0	0	0	1	0	0	0	0	0	0	0	0	0	0	0	0	0	0	0	0	0	0	0	0	0	0	0	0	0	0	0	0	0	0	0	0	0	0	0	0	0	0	0	0	0	0	0	0	0	0	0	0	0	0	0	0	0	0	0	0	0	0	0	0	0	0	0	0	1	0	0	0	1	0	0	3	0	0	0	1	0	0	0	0	0	0	0	0	2	0	0	0	0	1	0	0	0	0	0	0	0	0	0	0	0	0	0	0	0	0	0	0	0	0	0	0	0	0	0	0	0	0	0	0	3	0	0	0	0	0	0	0	0	0	0	0	0	0	0	0	1	0	0	2	0	1	0	0	0	0	0	0	0	0	0	0	0	0	0	0	0	0	0	0	0	0	0	0	0	0	0	0	0	0	0	0	0	0	0	0	0	0	0	0	0	0	0	0	0	0	0	0	0	0	0	0	0	0	0	0	0	0	0	0	0	1	0	0	0	1	0	0	0	0	0	0	0	1	0	0	0	0	0	0	0	0	0	0	0	1	0	0	0	0	0	0	0	0	0	0	0	0	0	0	0	0	0	0	0	3	0	0	0	0	0	0	0	0	0	0	0	1	0	0	0	0	0	0	0	0	0	0	0	0	0	0	0	0	0	0	0	0	0	0	0	0	0	0	0	0	0	0	0	0	0	0	0	0	0	0	0	1	0	0	1	1	0	0	0	0	0	0	0	0	0	0	0	0	0	0	0	0	1	1	0	0	0	0	0	0	0	0	0	0	0	0	0	0	0	0	0	0	1	0	0	1	0	0	0	0	0	0	0	0	0	1	0	0	0	0	0	0	1	0	0	1	0	0	0	0	0	0	0	0	0	0	0	0	0	0	0	0	0	0	0	0	0	0	0	0	0	0	0	0	0	0	0	0	0	0	0	0	0	0	0	0	0	0	0	0	0	0	0	0	0	0	0	0	0	0	0	0	0	0	0	0	0	0	0	1	0	0	0	0	0	0	0	0	0	0	0	0	0	0	0	0	0	0	0	0	0	0	0	0	0	0	0	0	0	0	0	0	0	0	0	0	0	0	0	0	0	0	0	0	0	0	0	0	0	0	0	0	0	0	0	0	0	0	0	0	0	0	0	0	0	0	0	0	0	0	0	0	0	0	0	0	0	0	0	0	0	0	0	0	0	0	0	0	0	0	0	0	0	0	0	0	0	0	0	0	0	0	0	0	0	0	0	0	0	0	0	0	0	0	0	0	0	0	0	0	1	0	0	0	0	0	0	0	0	1	0	0	0	0	0	0	0	0	1	0	0	1	0	0	0	0	0	0	0	0	0	0	0	0	0	0	0	0	0	0	0	0	0	0	0	0	0	0	0	0	0	2	0	0	0	0	1	0	0	0	1	0	0	0	0	0	0	0	0	0	0	0	0	0	0	0	0	0	0	0	0	0	0	0	0	0	0	1	0	0	0	0	0	0	0	0	0	0	0	0	0	0	0	0	0	0	0	0	2	1	0	0	0	0	0	0	0	0	0	0	0	0	0	0	0	0	1	0	2	0	0	6	0	0	0	0	0	0	0	1	1	0	0	0	0	0	0	0	0	0	0	3	0	0	1	0	0	0	0	0	0	0	0	0	1	0	0	0	0	0	0	0	0	0	1	0	0	0	0	0	0	0	1	0	0	1	0	1	0	0	0	0	1	0	0	0	1	0	0	0	0	0	0	0	0	0	0	0	0	0	0	0	0	0	0	1	0	0	0	0	0	0	1	0	0	0	0	1	0	0	0	0	0	0	0	0	1	0	0	0	0	0	0	0	0	0	0	0	0	0	0	0	0	0	0	0	0	0	0	0	0	0	0	0	0	0	0	0	0	0	0	0	0	0	0	0	0	0	0	0	0	0	0	0	0	0	2	0	0	0	0	0	0	0	0	0	0	0	0	0	0	0	0	0	0	1	0	1	0	0	0	0	0	0	0	0	0	0	0	0	0	0	0	0	0	1	0	0	0	0	0	0	0	0	0	0	0	0	0	0	0	0	0	1	0	0	0	0	0	0	0	0	0	0	0	0	0	0	0	0	0	2	0	0	0	0	0	1	0	0	0	0	0	0	0	0	0	0	0	0	0	0	0	0	0	0	1	0	0	0	0	0	0	0	0	0	0	0	0	0	0	0	0	0	0	0	0	0	0	0	0	0	0	0	0	0	0	0	0	0	0	0	0	2	0	0	0	0	0	0	0	0	0	0	0	0	0	0	0	0	0	0	0	0	0	0	0	0	0	0	0	0	0	0	0	0	0	0	0	0	0	0	0	0	0	0	0	0	0	0	0	0	0	0	0	0	0	0	0	1	0	0	0	0	1	0	0	0	0	0	0	0	0	0	0	0	0	0	0	0	0	0	0	0	0	0	0	0	0	0	0	0	0	0	0	0	0	0	0	0	0	0	0	0	0	0	0	0	0	0	0	0	0	0	0	0	0	0	0	0	0	0	0	0	0	0	0	3	0	0	0	0	0	1	0	0	0	0	0	0	0	0	0	0	0	0	0	0	0	0	0	0	0	0	1	0	1	0	0	0	0	0	0	0	0	0	0	0	0	0	0	0	0	1	0	1	0	0	0	0	0	0	0	0	0	0	0	0	2	0	0	0	0	0	0	0	0	0	0	2	0	0	0	0	0	0	0	0	0	0	0	1	0	0	0	0	0	0	0	0	0	0	0	0	0	0	0	0	0	0	0	0	0	0	0	0	0	0	0	0	0	0	0	0	2	0	0	0	1	0	0	0	0	0	0	0	0	0	0	0	1	0	0	0	0	0	0	0	0	0	0	0	0	0	0	0	0	1	0	0	0	0	0	0	0	0	0	0	0	0	0	0	0	0	0	0	0	0	0	0	0	0	0	0	0	0	0	0	0	0	0	0	0	0	0	0	1	0	0	0	0	0	0	0	0	0	0	0	0	0	0	0	0	0	0	0	0	0	0	0	0	0	0	0	0	0	0	0	0	0	0	0	0	0	0	1	0	0	0	0	0	0	0	0	0	0	0	0	0	0	0	0	0	0	0	0	0	0	0	0	0	0	1	0	0	0	0	0	0	0	0	0	0	0	1	0	0	1	0	0	1	0	0	0	0	0	0	0	0	0	0	0	0	0	0	0	0	1	0	0	0	0	0	0	0	0	1	0	0	0	0	0	1	0	0	0	0	0	0	0	0	0	0	0	0	0	0	0	0	0	0	0	0	0	0	1	0	0	0	0	0	0	0	0	0	0	0	1	0	0	0	0	0	0	0	0	0	0	0	0	0	0	0	0	0	0	0	0	0	0	0	0	1	0	0	0	0	1	0	0	0	0	0	0	0	0	0	0	0	0	0	0	0	0	0	0	0	0	0	0	0	0	0	0	0	0	0	0	0	0	0	0	0	0	0	0	0	0	1	0	0	0	0	0	0	0	0	0	0	0	0	0	0	0	0	0	0	0	0	0	0	0	0	0	0	0	0	0	0	0	0	0	1	0	0	0	0	0	0	0	0	0	0	0	0	0	0	0	0	0	0	0	1	0	0	0	0	0	1	0	0	0	0	0	0	0	0	0	0	0	0	0	0	0	0	0	0	0	0	0	0	1	0	0	1	0	0	0	0	0	0	0	0	0	0	0	0	0	0	0	0	0	0	0	0	0	0	0	0	0	0	0	0	0	0	0	0	0	0	0	0	0	0	0	0	0	0	0	0	0	0	0	0	0	0	0	0	0	0	0	0	0	0	0	1	0	1	0	0	0	0	0	0	0	0	0	0	0	0	0	0	0	0	0	0	0	1	0	0	0	0	0	0	0	0	0	0	0	0	0	0	0	1	1	0	0	0	0	2	0	0	2	0	0	0	0	0	0	0	0	0	0	0	0	1	0	0	0	0	0	1	0	0	0	0	0	0	0	0	0	0	0	0	0	0	0	0	0	0	0	0	0	0	0	0	0	0	0	0	1	0	0	0	0	0	0	0	0	0	0	0	0	0	0	0	0	0	0	0	0	0	0	0	0	0	0	0	0	0	0	0	0	0	0	0	0	0	0	0	0	0	0	0	0	0	0	0	0	0	0	0	0	0	0	0	0	0	0	0	0	0	0	0	0	0	0	0	0	0	0	0	0	0	0	0	1	0	0	0	0	0	0	0	0	0	0	0	0	0	0	0	0	0	0	0	0	0	0	0	0	0	0	0	0	0	0	0	0	0	0	0	0	0	1	0	0	0	0	0	0	0	0	0	0	0	0	0	0	0	0	0	0	0	0	0	0	0	0	0	0	0	0	0	0	0	0	0	0	0	0	1	0	0	0	0	0	0	0	0	0	0	0	0	0	0	1	0	0	0	0	0	0	0	0	0	0	5	0	0	0	0	0	0	0	0	0	0	0	1	0	0	0	0	0	0	0	0	0	0	0	0	0	0	0	0	0	0	0	0	0	0	0	0	0	0	0	0	0	0	0	0	0	0	0	0	0	0	0	0	0	0	0	0	0	0	0	0	0	0	0	0	1	0	0	0	0	0	0	0	0	0	0	0	0	1	0	0	0	0	0	0	0	0	0	0	0	0	0	0	0	0	0	0	0	0	0	0	0	0	0	0	0	0	0	0	0	1	0	0	0	0	0	0	0	0	0	0	0	0	0	0	0	0	0	0	0	0	0	0	0	0	0	1	0	0	0	0	0	0	0	0	0	0	0	0	0	0	0	0	0	0	1	0	0	0	0	0	0	0	0	0	0	0	0	0	0	0	0	0	0	0	0	0	0	0	0	0	0	0	0	0	0	0	0	0	0	0	0	0	0	0	0	0	0	0	0	1	0	0	0	0	0	0	0	0	0	0	0	0	0	0	0	0	0	0	0	0	0	0	0	1	0	0	0	0	0	0	0	0	0	0	0	0	0	0	1	0	0	0	0	0	0	0	0	0	0	0	0	0	0	0	0	0	0	0	0	1	0	0	0	0	0	0	0	0	0	0	0	0	0	0	0	1	0	0	0	0	0	0	0	0	0	0	0	0	0	0	0	0	0	0	0	0	0	0	0	0	0	0	0	0	0	0	0	1	0	0	0	0	0	0	0	0	0	0	0	0	0	0	0	0	0	0	0	0	0	0	0	0	0	1	0	0	0	0	0	0	0	0	0	0	0	0	0	0	0	0	0	1	0	0	0	0	0	0	0	0	0	0	0	0	0	0	0	0	0	0	0	0	0	0	0	0	0	0	0	0	0	0	0	0	0	0	0	0	0	0	0	0	0	0	0	0	0	0	0	0	0	0	0	0	0	0	0	0	0	0	0	0	1	0	0	0	0	0	0	0	0	0	0	0	0	0	0	0	0	0	0	0	0	0	0	0	0	0	0	0	0	0	0	0	0	0	0	0	0	0	0	0	0	0	0	0	0	1	0	0	1	0	0	0	0	0	0	0	0	0	0	0	0	0	1	0	1	0	0	3	0	0	1	0	0	0	0	1	0	0	0	0	0	2	0	0	0	0	0	1	0	0	0	0	0	0	1	0	0	0	1	0	0	0	0	0	0	0	0	0	0	0	0	0	1	0	1	0	0	0	0	0	0	0	0	0	0	0	0	0	0	0	0	0	0	0	1	0	0	0	0	0	0	0	0	0	0	0	0	0	0	0	0	0	0	0	0	1	0	0	0	1	0	1	0	0	0	0	1	0	0	0	0	0	0	0	1	0	0	0	0	0	0	0	0	0	0	0	0	0	0	0	0	0	0	0	0	0	0	0	0	0	0	0	0	0	1	0	0	0	0	0	0	0	0	0	0	0	0	0	0	0	0	0	0	0	0	0	0	0	0	0	0	0	0	0	1	0	0	0	0	0	0	0	0	0	0	0	0	0	0	0	0	0	0	0	0	0	0	0	0	0	0	0	0	0	0	0	0	0	0	0	0	0	0	0	0	0	1	0	0	0	0	0	0	0	0	0	1	0	0	0	0	0	2	0	0	0	0	0	0	0	0	0	0	0	0	0	0	0	0	0	0	0	0	0	0	0	0	0	0	0	0	0	0	0	0	0	0	0	0	0	1	0	0	0	0	0	0	0	1	0	0	0	0	0	0	1	0	0	0	0	0	0	0	0	0	0	0	0	0	0	0	0	1	0	0	0	0	0	0	0	0	0	0	0	0	0	0	0	0	0	0	0	0	0	0	0	0	0	0	0	0	0	0	0	0	0	0	0	0	0	0	1	0	0	0	0	0	0	0	0	0	0	0	1	0	0	0	0	0	1	0	0	0	0	0	0	0	0	0	0	0	0	0	0	0	0	0	0	0	0	0	0	0	0	0	0	0	0	0	0	0	0	0	0	0	0	0	0	0	0	0	0	0	0	0	0	0	0	0	0	0	0	0	0	0	0	0	0	0	0	0	0	0	1	0	0	1	0	0	0	0	0	0	0	0	0	0	0	0	0	0	0	0	0	1	0	0	0	0	0	0	0	0	0	0	0	0	0	0	0	0	0	0	0	0	0	0	0	1	0	0	0	0	0	0	0	0	0	0	0	0	0	0	0	0	0	0	0	0	0	0	0	0	0	0	0	0	0	0	0	0	0	0	0	0	0	0	0	0	0	0	0	0	0	0	0	0	0	0	0	0	0	0	0	0	0	0	0	0	0	0	0	0	0	0	0	0	0	0	0	0	0	0	0	0	0	0	0	0	0	0	0	1	0	0	0	0	0	0	0	0	0	0	1	0	0	0	0	0	0	0	0	0	0	0	1	0	0	0	0	0	0	0	0	0	0	0	0	0	0	0	0	0	0	0	0	0	0	0	0	0	0	0	0	0	0	0	0	0	0	0	0	0	0	0	0	0	0	0	0	0	0	0	0	0	0	0
N0.HOG0000193	0	0	0	0	0	0	0	0	0	0	1	0	0	0	1	0	0	0	0	0	0	0	1	0	0	0	0	0	0	0	0	0	0	0	0	0	0	0	0	0	0	0	0	0	0	0	0	0	0	0	0	0	0	0	0	0	0	0	0	1	0	0	0	0	0	0	0	0	0	0	0	0	0	0	0	0	0	0	0	0	0	0	0	0	0	0	0	0	0	0	0	0	0	0	0	0	0	0	0	0	0	0	0	0	0	0	0	0	0	0	0	0	0	0	0	0	0	0	0	0	0	0	0	0	0	0	0	0	0	0	0	0	0	0	0	0	0	0	0	0	0	0	1	0	0	0	0	1	0	0	0	0	0	0	0	0	0	0	0	0	0	0	0	0	0	0	0	0	0	0	0	0	0	1	0	0	0	0	0	0	0	0	0	0	0	0	0	0	0	0	0	0	0	1	0	0	0	0	1	0	0	0	0	0	0	0	0	0	1	0	0	0	0	0	0	0	0	0	0	0	0	0	1	0	0	0	0	0	0	0	0	0	0	0	0	0	0	0	0	0	0	0	0	0	0	0	0	0	0	0	0	0	0	0	1	0	0	0	0	0	0	0	0	0	0	0	0	1	0	0	0	0	1	0	1	0	0	0	0	0	0	0	0	0	0	0	0	0	0	1	0	0	0	0	0	0	0	0	0	0	0	0	0	0	0	1	0	0	0	0	0	0	0	0	0	0	0	0	0	1	0	0	0	0	0	0	0	0	0	0	0	0	0	0	0	0	0	0	1	0	0	0	0	0	0	0	0	1	0	0	0	0	0	0	0	0	0	0	0	0	1	0	0	0	0	0	0	0	0	0	0	0	0	1	0	0	0	0	0	0	0	0	0	0	1	0	0	0	0	0	1	0	1	0	1	0	1	1	0	0	0	0	0	0	0	0	0	0	0	0	0	0	0	0	0	0	0	0	0	0	0	0	0	0	0	0	0	0	0	0	0	0	0	1	0	0	0	0	0	0	0	0	0	0	0	0	0	0	0	0	0	0	0	0	0	0	0	0	0	0	0	0	0	0	0	0	1	0	0	0	0	0	0	0	0	0	0	0	0	0	0	0	0	0	0	0	0	0	0	0	0	0	0	0	0	0	0	0	0	0	0	0	0	0	0	1	0	0	0	0	0	0	0	0	0	0	0	0	0	0	0	0	1	0	0	0	0	0	0	0	0	0	0	0	0	0	1	0	0	0	0	0	0	0	0	0	0	0	0	0	0	0	0	0	0	0	0	0	0	0	0	0	0	0	0	0	0	0	0	0	0	1	0	0	0	0	0	0	0	0	0	0	0	0	0	0	0	0	0	0	0	0	0	0	0	0	0	0	0	0	0	0	0	1	0	0	0	0	0	0	0	0	0	0	0	0	0	0	0	0	0	1	1	2	0	0	0	0	0	0	0	0	0	0	0	0	0	0	0	1	0	0	0	0	0	0	0	0	0	0	0	0	0	0	0	0	0	0	0	0	0	0	0	0	0	0	0	0	0	0	0	0	0	0	0	0	0	1	0	0	0	0	0	0	0	0	0	0	0	0	0	0	0	0	0	0	0	0	0	0	0	0	0	0	0	0	0	0	0	0	0	0	0	0	0	0	0	0	0	0	0	0	0	0	0	0	0	0	0	0	0	0	0	0	0	0	0	0	0	0	0	0	0	0	0	0	0	0	1	0	0	0	0	0	0	0	0	0	0	0	0	0	0	0	0	0	0	0	0	0	0	0	0	0	0	0	0	0	0	0	0	0	0	0	0	0	0	0	0	0	0	0	0	0	1	0	0	0	0	1	0	0	0	1	0	0	0	0	0	0	0	0	0	0	0	1	0	0	0	0	0	0	0	0	0	0	0	0	0	0	0	0	0	0	0	0	0	0	1	0	0	0	0	0	0	0	0	0	0	0	0	1	0	0	0	1	0	0	0	1	0	0	0	1	0	0	0	0	0	0	0	0	1	0	0	0	0	0	0	0	0	0	0	0	0	0	0	0	0	0	0	0	0	0	0	0	0	2	0	0	0	0	1	0	0	0	1	0	0	0	0	0	0	0	0	0	0	0	0	0	0	0	0	0	0	0	1	0	0	0	0	0	0	0	0	0	0	0	0	0	0	0	0	0	0	0	0	0	0	0	0	0	0	0	0	0	0	0	0	0	0	0	0	0	0	0	0	0	0	0	0	0	1	0	0	0	0	0	0	0	0	0	0	0	0	0	0	0	0	0	0	0	0	0	0	0	0	0	2	0	0	0	0	0	0	0	0	0	0	0	0	0	0	0	0	0	0	0	0	0	0	0	0	0	0	0	0	0	0	0	0	0	0	0	0	0	0	0	0	0	0	0	0	0	0	0	0	0	1	0	0	0	0	0	0	0	0	0	0	0	0	0	0	0	0	0	0	0	2	0	0	0	0	0	0	0	1	0	0	0	0	0	0	0	0	0	0	0	0	0	0	0	0	0	0	0	0	0	0	0	0	0	0	0	0	0	0	0	0	0	0	0	1	0	0	0	0	0	0	0	0	0	0	0	0	0	0	0	0	0	0	0	0	0	0	0	0	0	0	1	0	0	0	0	0	0	0	0	0	0	0	0	0	0	0	0	0	0	0	0	0	0	0	0	0	0	0	0	0	0	0	0	0	0	0	1	0	0	0	0	0	0	0	0	0	0	0	0	0	0	0	0	0	0	1	0	0	0	0	0	0	0	0	0	0	0	0	0	0	0	0	0	0	0	0	1	0	0	0	0	0	0	0	0	0	0	0	0	0	0	0	0	0	0	0	0	0	0	0	0	0	0	0	0	0	1	0	0	0	0	0	0	0	0	0	0	0	0	0	0	0	0	0	0	0	0	0	0	0	0	0	0	0	1	0	0	1	0	0	0	0	1	0	0	1	0	0	0	0	0	0	0	0	0	0	0	0	0	0	0	0	0	0	0	0	0	0	0	0	0	0	0	0	0	0	0	0	0	0	0	0	0	0	0	0	0	0	1	1	0	0	0	0	0	0	0	1	0	0	0	0	0	0	0	0	0	0	0	0	0	0	0	0	0	0	0	0	0	0	0	0	0	0	0	0	0	0	0	0	0	0	0	0	0	0	0	0	0	0	0	0	0	0	0	0	0	0	0	0	0	0	0	0	0	0	0	0	0	0	0	0	0	0	0	0	0	0	0	0	0	0	0	1	0	0	0	0	0	0	0	0	0	0	0	0	0	1	0	0	0	0	0	0	0	0	0	0	0	1	0	1	0	0	0	0	1	0	1	0	0	0	0	0	0	0	0	0	0	0	0	0	0	0	0	0	0	0	0	0	0	0	0	0	0	0	0	0	0	0	0	0	0	0	0	0	0	0	1	0	0	0	0	0	0	1	0	0	0	0	0	0	0	0	0	0	0	0	0	0	0	0	1	0	0	0	0	0	1	0	0	0	0	0	0	0	1	0	0	0	0	0	0	1	0	0	1	0	0	0	1	1	0	0	0	0	2	0	0	0	0	0	1	0	0	0	0	0	0	0	0	0	0	0	0	0	0	1	0	0	0	0	1	0	0	0	0	0	0	0	0	0	0	0	0	1	0	0	0	1	1	0	0	0	0	0	0	0	0	0	0	0	0	0	0	0	0	1	0	0	0	0	0	0	0	0	0	0	0	0	0	1	1	0	0	0	0	0	0	0	0	0	0	0	0	0	0	0	0	0	0	0	1	0	0	0	0	0	0	0	0	0	0	0	0	0	0	0	0	0	0	0	0	0	0	0	0	0	0	0	0	0	0	0	0	0	0	0	0	0	0	1	0	0	0	0	0	0	0	0	1	0	0	0	0	0	0	0	0	0	0	0	0	0	0	0	0	0	0	1	0	0	0	0	0	0	0	0	0	0	0	0	0	0	0	0	1	0	0	0	0	0	0	0	0	0	0	0	0	0	0	0	0	0	0	0	0	0	0	0	0	0	0	0	0	0	0	0	0	0	0	0	0	1	0	0	0	0	0	0	0	0	0	0	0	0	0	0	0	0	1	0	0	0	0	0	0	0	0	0	0	0	0	0	0	0	0	0	0	0	0	0	0	0	0	0	0	0	0	0	0	0	0	0	0	0	0	0	0	0	0	0	0	1	0	0	0	0	0	0	0	0	0	0	0	0	0	0	0	0	1	0	0	0	0	1	0	0	0	0	0	0	0	0	0	0	0	0	1	0	0	0	0	0	0	0	0	0	0	0	0	1	0	0	0	0	1	0	0	0	0	0	0	0	0	0	0	0	0	0	0	0	1	0	0	0	0	0	0	0	0	1	0	0	0	0	0	1	0	0	0	0	0	0	0	0	0	0	0	0	1	0	0	0	0	0	0	0	0	0	0	0	0	0	0	0	0	0	0	0	0	0	0	0	0	0	0	1	0	0	0	0	0	0	0	0	0	0	0	0	0	0	0	0	0	0	0	0	0	0	0	0	0	0	0	0	0	0	0	0	0	0	0	0	0	0	0	0	0	0	1	0	0	0	0	0	0	0	0	0	0	0	0	0	0	1	0	0	0	0	0	0	0	0	0	0	0	0	0	0	1	0	0	0	0	0	0	0	0	0	0	0	0	0	0	0	0	0	0	0	0	0	0	0	1	0	0	0	1	0	0	0	0	0	0	0	0	0	0	0	1	0	0	0	0	0	0	0	0	0	0	0	0	0	0	0	0	0	0	0	0	0	0	0	0	0	1	0	0	0	0	0	0	0	0	0	0	0	0	0	0	0	0	0	0	0	0	0	0	0	0	0	0	0	0	0	0	0	0	1	0	0	0	0	0	0	0	0	0	0	0	0	1	0	0	0	0	0	0	0	0	0	0	0	0	0	0	0	0	0	0	0	0	0	0	0	0	0	0	0	0	0	0	0	0	0	0	0	0	0	0	0	0	0	0	0	0	0	0	0	0	0	0	0	0	0	0	0	0	0	0	0	0	0	0	0	0	0	0	1	0	0	0	0	0	1	0	0	0	1	0	0	0	0	0	0	0	0	0	0	0	0	0	0	0	0	0	0	1	0	0	0	0	0	0	0	1	0	0	0	0	0	0	0	0	1	0	0	0	0	0	0	0	1	0	0	0	0	0	0	0	1	0	0	0	0	0	0	0	0	0	0	0	0	0	0	0	0	0	0	2	0	0	0	0	0	0	0	0	0	0	0	0	0	0	0	0	0	0	0	0	0	0	0	0	0	0	0	0	0	0	0	0	0	0	0	0	0	0	0	0	0	0	0	0	0	0	0	0	0	0	0	1	0	0	0	0	0	0	0	0	0	0	0	0	0	0	0	0	0	0	0	0	0	0	0	0	0	0	0	0	0	1	0	0	0	0	0	0	0	0	0	0	0	0	0	0	0	0	0	0	0	0	0	0	0	0	0	0	0	0	0	0	0	0	0	0	0	0	1	0	0	0	0	0	0	0	0	0	0	0	0	0	0	0	0	0	0	0	0	0	0	1	0	0	0	0	0	0	0	0	0	0	0	0	0	0	0	0	0	0	0	0	0	0	0	0	0	1	0	0	0	1	0	0	0	0	0	0	0	0	0	0	0	0	0	0	0	0	0	0	0	0	0	0	0	0	0	0	0	0	0	0	0	0	0	0	0	0	0	0	0	0	1	0	0	1	0	0	0	0	1	0	0	0	0	0	0	0	0	0	0	0	0	0	0	0	0	0	0	0	0	0	0	0	0	0	0	0	0	0	1	0	0	0	0	0	0	0	0	0	0	0	0	0	0	0	0	0	0	0	0	0	0	0	0	0	0	0	0	0	0	0	0	0	0	0	0	0	0	0	0	0	0	0	0	0	0	0	0	1	0	0	0	0	0	0	0	0	0	0	0	0	0	0	0	1	0	1	0	1	0	0	0	0	0	0	0	0	0	0	0	0	0	0	0	0	0	0	0	0	0	0	0	0	1	0	0	0	0	0	0	0	0	0	0	0	0	0	0	0	0	0	0	0	0	0	0	0	0	0	0	0	0	0	0	0	0	0	0	0	0	0	0	0	0	0	0	0	0	0	0	1	0	0	0	0	0	0	0	0	0	0	0	0	1	0	0	0	0	0	0	0	0	0	0	0	0	0	0	0	0	0	0	0	0	0	0	0	0	0	0	0	0	0	0	0	0	1	0	0	1	0	0	0	0	1	0	0	0	0	0	0	0	0	0	0	0	0	0	0	0	0	0	0	0	0	0	0	0	0	0	0	0	0	0	0	0	0	0	0	0	0	0	0	1	0	0	0	0	0	0	0	0	0	0	0	0	0	0	0	0	0	0	0	0	0	0	0	0	0	0	0	0	0	0	0	0	0	0	1	0	0	0	0	0	0	0	0	0	0	0	0	0	0	0	0	0	0	0	0	0	0	0	0	0	0	0	0	0	0	0	0	0	0	0	0	0	0	0	0	0	0	0	0	0	0	0	0	0	0	0	0	0	0	0	1	0	0	0	0	0	0	0	0	0	0	0	0	0	0	0	0	0	0	0	0	0	0	0	0	0	0	0	0	0	0	0	0	0	1	0	0	0	0	0	0	1	0	0	0	0	0	0	0	0	0	0	0	0	0	0	0	0	0	0	0	0	0	0	0	0	0	0	0	1	0	0	0	0	0	0	0	0	1	0	0	0	0	0	0	0	0	0	0	0	0	0	1	0	0	0	1	0	0	0	0	0	0	0	0	0	0	0	0	0	0	0	0	1	0	0	0	0	0	0	0	0	0	0	0	0	0	0	0	0	0	0	0	0	0	0	0	0	0	0	0	0	0	0	0	0	0	0	0	0	0	0	0	0	0	0	0	0	0	0	0	0	0	0	0	0	0	0	0	0	0	0	1	0	0	0	0	0	0	0	0	0	0	0	0	0	0	0	0	0	0	0	0	0	1	0	1	0	0	0	1	0	0	0	0	0	0	1	0	0	0	0	0	0	0	0	0	0	0	0	0	0	0	0	0	0	1	0	0	1	0	0	0	0	0	0	0	0	0	0	0	0	0	0	0	0	0	0	0	0	0	0	0	0	0	0	0	0	0	0	0	0	0	0	0	0	1	0	0	0	1	0	0	0	0	0	0	0	1	0	0	0	0	0	0	0	1	0	1	0	0	0	0	0	0	0	0	0	0	0	0	0	0	0	0	0	0	0	1	0	0	0	0	0	0	0	0	0	0	0	0	0	0	0	0	1	0	0	0	0	0	0	0	1	0	0	0	0	0	0	0	0	0	0	0	0	0	0	0	0	0	0	0	0	0	0	0	0	0	0	0	0	0	0	0	0	0	0	0	0	0	0	0	0	0	0	0	0	0	0	1	0	0	0	0	0	0	0	0	0	0	0	0	0	0	0	0	0	0	0	0	1	0	0	2	0	0	0	0	0	0	0	0	0	0	1	0	0	0	0	0	0	0	0	0	0	0	0	0	0	0	0	0	1	0	0	0	0	0	0	0	0	0	0	0	0	0	0	0	1	0	0	0	0	0	0	0	0	0	0	0	0	0	0	0	0	0	0	0	0	0	0	0	0	0	0	0	0	0	0	0	0	0	0	0	0	0	0	0	0	0	0	0	0	0	0	0	0	0	0	0	0	0	0	0	0	0	0	0	0	0	0	0	0	0	0	1	0	0	0	0	0	0	0	0	0	0	0	0	0	0	0	0	0	0	0	0	0	0	0	0	0	0	0	0	0	0	0	0	0	0	0	0	0	0	0	0	1	0	0	0	0	0	0	0	0	0	0	0	0	0	0	0	0	0	0	0	0	0	0	0	0	0	0	0	0	0	0	0	0	0	0	0	0	0	0	0	0	0	0	0	0	0	0	0	0	0	0	1	0	0	0	0	0	0	0	0	0	0	0	0	0	0	0	0	0	0	0	0	0	0	0	0	0	0	0	0	0	0	0	0	0	0	0	0	0	0	0	0	0	0	0	0	0	0	0	0	0	0	0	0	0	0	0	0	1	0	0	0	0	0	0	0	0	0	0	0	0	0	0	0	0	0	0	0	0	0	0	0	0	1	0	0	0	0	0	0	0	1	0	0	0	0	0	0	0	0	0	0	0	0	0	0	0	0	0	0	0	0	0	0	0	0	2	0	0	0	0	0	0	0	0	0	0	0	0	0	0	0	0	0	0	0	0	0	0	0	0	0	0	1	0	0	0	0	0	0	0	0	0	0	0	0	0	0	0	0	0	0	0	0	0	0	1	0	0	0	0	0	0	0	0	0	0	0	0	0	0	0	0	0	0	0	0	0	0	0	0	0	0	0	0	0	0	0	0	1	0	0	0	0	0	0	0	0	0	0	1	0	0	0	0	0	0	0	0	0	0	0	0	0	0	0	0	0	0	0	0	0	0	0	0	0	0	0	0	0	0	0	0	0	1	0	0	0	0	0	0	0	0	0	1	0	0	0	0	0	0	0	0	0	0	0	0	0	1	0	0	0	0	0	1	0	0	0	0	0	0	0	0	0	0	1	0	0	0	0	0	0	0	0	0	0	0	0	0	0	0	0	0	1	0	0	1	0	0	1	1	0	0	0	0	0	0	0	0	0	0	0	0	0	0	0	1	0	0	0	0	0	0	0	0	0	0	0	0	0	0	1	0	0	0	0	0	0	0	0	0	0	0	0	0	1	0	0	0	0	0	0	0	0	0	0	0	0	1	0	0	0	0	0	0	0	0	0	0	0	0	0	0	0	0	0	0	0	0	1	0	1	0	0	0	0	0	0	0	0	0	0	0	0	0	1	0	1	0	0	0	0	0	0	0	0	0	0	0	0	0	1	1	0	0	0	0	0	0	0	0	0	0	0	0	0	0	0	0	0	0	0	0	0	0	0	0	0	0	0	0	0	0	1	0	0	0	0	0	0	0	0	0	0	0	0	0	0	0	0	0	0	0	0	0	0	0	0	0	0	0	0	0	0	0	0	0	0	0	0	0	0	0	0	0	0	0	0	0	0	0	0	0	0	0	1	0	0	0	0	0	0	0	0	0	0	0	0	0	0	0	0	0	0	0	0	0	0	0	0	0	0	0	1	0	0	0	0	0	0	0	0	0	0	0	0	0	0	0	0	0	0	0	0	0	0	0	0	0	0	0	0	0	0	0	0	0	0	0	0	0	1	0	0	1	0	0	0	0	0	0	0	0	0	0	0	0	0	0	0	0	0	0	1	0	0	0	1	0	0	0	0	0	0	0	0	0	0	0	0	0	0	0	0	0	0	0	0	0	0	0	0	0	0	0	0	0	0	0	0	0	0	0	0	0	0	0	0	0	0	0	0	0	0	0	0	0	0	0	0	0	0	0	0	0	0	0	0	0	0	0	0	0	0	0	0	0	0	0	0	0	0	0	0	0	0	0	0	0	0	0	0	0	0	0	0	0	0	0	0	0	0	0	0	0	0	0	0	0	0	0	0	0	0	1	0	0	0	0	0	0	0	0	0	0	0	0	0	0	0	0	0	0	0	0	0	0	0	0	0	0	0	0	0	0	0	1	0	0	0	0	0	0	0	0	0	0	0	0	0	0	0	0	0	0	0	0	0	0	0	0	0	0	0	0	0	1	0	0	0	0	1	0	0	0	0	0	0	0	0	0	0	0	0	0	0	0	0	0	0	0	0	0	0	0	0	0	0	0	0	0	0	1	0	0	0	0	0	0	0	0	0	0	0	0	0	0	0	0	0	0	0	0	0	0	0	0	0	0	0	0	0	0	0	0	0	0	0	0	0	1	0	0	0	1	0	0	1	0	0	0	0	0	0	0	0	0	0	0	0	0	0	0	0	0	0	0	0	0	0	0	0	0	0	0	0	0	0	0	0	0	0	0	0	0	0	0	0	1	0	0	0	0	0	0	0	0	0	0	0	0	0	0	0	0	0	0	0	0	0	0	0	0	0	0	0	0	0	0	0	0	0	0	0	0	0	0	1	0	0	0	0	0	0	0	0	0	0	0	0	0	0	0	0	0	0	0	0	0	0	0	0	0	1	0	0	0	0	0	0	0	0	0	0	0	0	0	0	0	0	0	0	0	0	0	0	1	0	1	0	0	0	1	0	0	0	0	0	0	1	0	0	0	0	0	1	0	0	0	0	0	0	0	0	0	0	0	0	0	0	0	0	0	0	0	0	0	0	0	0	0	0	0	0	0	0	0	1	0	1	0	0	0	0	0	0	0	0	0	0	1	0	0	0	0	0	0	0	0	0	0	0	0	1	0	0	0	0	0	0	0	0	0	0	0	0	0	0	1	0	0	0	0	0	0	0	0	0	0	1	0	0	0	0	0	0	0	1	0	0	0	0	0	1	0	0	0	0	0	0	0	0	0	0	0	0	0	0	0	0	0	0	0	0	0	0	0	0	0	0	0	0	0	0	0	0	0	0	0	0	0	0	0	0	0	0	0	0	0	0	0	1	0	0	0	1	0	0	0	0	0	0	0	0	1	0	0	0	0	0	0	0	1	0	0	0	0	0	1	0	0	0	0	0	0	0	0	0	0	0	0	0	0	0	1	0	0	0	0	0	1	0	0	0	0	0	0	0	2	0	0	0	0	0	0	0	0	0	0	0	0	0	0	0	0	0	0	0	0	0	1	1	0	0	0	0	0	0	0	0	0	0	0	0	0	0	0	0	0	0	0	0	0	0	0	0	0	0	0	0	0	0	0	0	0	0	0	0	0	0	0	0	0	0	0	0	0	0	0	0	0	0	0	0	0	0	0	0	0	0	0	0	0	0	0	0	0	0	1	0	0	0	0	0	0	0	0	0	1	0	0	0	0	0	0	0	1	1	0	0	0	0	0	0	0	0	0	0	1	0	1	0	0	0	0	0	0	0	0	0	0	0	0	0	0	0	0	0	0	0	0	0	0	0	0	0	0	0	0	0	0	0	1	0	0	0	0	0	0	1	0	0	0	0	0	0	0	1	0	0	0	0	0	0	0	0	0	0	0	1	0	0	0	0	1	0	0	0	0	0	0	0	0	0	0	0	0	0	0	0	0	0	0	0	0	0	0	1	0	0	0	0	0	0	0	0	0	0	0	0	0	0	0	1	0	0	0	0	0	0	0	0	0	0	0	0	0	0	0	0	0	0	0	0	0	0	0	0	1	0	0	0	0	0	0	0	0	0	0	0	0	0	0	0	0	0	0	0	0	0	0	0	0	0	0	0	0	0	0	0	0	0	0	0	0	0	0	0	0	0	0	0	0	0	0	0	1	0	0	0	0	0	0	0	0	0	0	0	0	0	0	0	1	0	0	0	0	0	0	0	0	0	0	0	0	0	0	0	0	1	0	0	0	0	0	0	0	0	0	0	1	0	0	0	0	0	0	0	0	0	0	0	0	0	0	0	0	0	0	0	0	0	0	0	0	0	0	0	0	0	0	0	0	0	0	0	0	0	0	0	1	0	0	1	0	0	0	0	0	0	0	0	0	0	0	0	0	0	0	1	0	0	0	0	0	0	0	0	0	0	0	0	0	0	0	0	0	0	0	0	0	0	0	0	0	0	0	0	0	0	0	0	0	1	0	0	0	0	0	1	0	0	0	0	0	0	0	0	1	0	0	2	0	0	0	0	0	0	0	0	0	0	0	0	0	0	0	0	0	0	0	0	0	0	0	0	0	0	0	0	0	0	0	0	0	0	0	0	0	0	0	0	0	0	1	1	0	0	0	0	0	0	0	0	0	0	0	1	0	0	0	0	0	0	0	0	0	0	0	0	0	0	0	0	0	0	0	0	0	0	0	0	1	0	0	0	0	0	0	0	0	0	0	0	0	1	0	0	0	0	0	0	0	0	0	0	0	0	0	0	0	0	0	0	1	0	0	0	0	0	0
N0.HOG0000194	0	0	0	0	0	0	0	0	0	0	0	0	1	0	1	0	0	0	0	0	0	0	0	0	0	0	0	0	0	0	0	0	0	0	0	0	0	0	0	0	0	0	0	1	0	0	0	0	0	0	0	0	0	0	0	0	0	0	1	0	0	0	2	0	0	1	0	1	1	0	0	0	0	0	0	0	0	0	0	0	0	0	0	0	0	1	0	0	0	0	0	0	0	0	0	0	0	0	0	0	0	0	0	0	1	0	0	0	0	0	0	0	0	0	0	0	0	0	1	0	0	0	0	0	1	0	0	0	0	0	0	0	0	0	0	0	0	0	0	0	0	0	0	0	0	0	0	0	0	0	0	0	0	2	0	0	0	0	0	0	0	0	0	0	1	0	0	0	0	0	0	0	0	1	1	1	0	0	0	0	0	0	0	0	0	0	0	0	0	0	0	0	0	0	0	0	0	0	0	0	0	0	0	0	0	0	0	0	1	0	0	0	0	0	0	0	0	0	0	0	0	0	0	0	0	0	0	0	0	1	0	0	0	0	0	0	0	0	0	0	0	0	0	0	0	0	1	0	1	0	0	0	0	0	0	0	0	0	0	0	0	1	1	0	0	0	0	0	0	0	0	0	0	0	0	0	0	0	0	0	0	1	0	0	0	2	0	0	0	0	0	0	0	0	0	0	0	0	0	0	0	0	0	0	0	0	0	0	0	1	0	0	1	0	0	0	0	0	0	1	1	0	0	0	0	0	0	0	0	1	0	0	0	0	0	0	0	0	0	0	0	1	0	0	0	0	0	1	0	0	0	0	0	0	0	0	0	0	1	0	0	0	0	0	0	0	0	0	0	0	0	0	0	0	0	0	0	0	1	0	0	0	0	0	0	0	0	0	0	0	1	0	0	0	0	0	0	0	0	0	0	0	1	0	0	0	0	1	0	0	0	0	0	0	0	0	0	0	0	0	0	0	0	1	0	0	0	0	0	0	0	0	0	1	0	0	0	1	0	0	1	0	0	0	0	0	0	0	0	0	0	0	0	0	1	0	0	0	0	2	0	0	0	0	0	0	0	0	0	3	0	0	0	0	0	0	0	1	0	0	0	0	0	0	0	0	0	0	0	0	0	1	0	0	0	0	0	0	3	2	0	0	0	0	2	0	0	0	0	0	0	0	0	1	0	0	0	0	0	0	0	0	0	0	1	1	0	0	0	0	0	1	2	1	0	0	0	0	0	0	0	0	0	0	0	0	0	0	0	0	1	1	0	0	0	0	0	0	0	0	0	1	1	0	0	0	0	0	0	0	0	0	1	0	0	0	0	0	0	0	0	0	0	1	0	0	0	0	1	1	0	0	0	0	0	0	0	0	0	0	1	0	0	0	0	0	0	0	0	0	0	0	2	1	0	0	0	0	0	0	0	0	0	0	0	0	0	0	0	0	0	0	0	0	1	0	0	0	0	0	0	0	0	0	0	0	0	0	0	0	0	0	0	1	0	2	0	0	0	0	0	0	0	0	0	0	0	1	1	0	0	0	1	1	0	0	0	0	0	1	0	0	0	0	0	0	0	1	0	0	0	0	1	0	0	0	0	0	0	0	0	0	0	0	0	0	0	0	0	2	1	0	0	0	0	0	1	0	2	0	0	0	0	0	1	1	0	0	0	1	0	0	0	0	0	0	0	0	0	0	1	0	0	0	0	0	0	0	0	0	0	0	0	0	0	0	0	0	0	0	0	0	0	0	0	0	0	0	0	0	0	0	0	0	0	0	1	1	0	1	0	0	1	0	0	0	0	0	1	0	0	0	0	0	0	0	0	1	0	0	0	1	0	0	0	0	0	0	1	0	0	0	1	0	0	1	0	0	0	0	0	0	1	3	1	0	1	0	0	0	0	0	0	0	0	0	0	0	0	1	0	0	1	0	0	1	1	0	0	0	0	0	0	1	0	0	0	0	0	0	0	0	0	0	0	0	0	1	0	0	0	0	1	0	0	0	0	0	0	0	0	0	0	0	0	0	0	0	0	0	0	0	0	0	0	0	0	0	0	0	0	0	0	0	0	0	0	0	1	0	0	0	0	0	1	1	0	0	0	1	0	0	0	0	0	0	0	0	0	0	1	0	0	0	0	0	0	0	0	0	0	0	0	0	1	0	0	0	0	0	1	0	0	0	0	0	1	0	0	0	0	0	0	0	0	0	0	0	0	0	0	0	0	0	0	0	0	1	0	0	0	0	1	0	0	0	0	0	0	0	1	0	0	0	0	0	0	0	1	0	0	0	0	0	0	0	0	0	0	0	0	0	1	0	0	1	0	0	0	0	0	1	0	0	0	0	0	0	0	0	0	0	0	1	0	0	0	0	0	0	0	0	0	0	0	0	0	0	0	0	0	0	0	0	0	0	0	0	0	0	0	0	0	0	0	0	1	0	1	0	0	0	0	0	0	0	0	0	0	0	0	0	0	0	0	0	0	0	0	0	0	0	0	0	0	0	0	0	0	0	0	0	1	0	1	0	0	1	1	0	0	0	0	1	0	0	1	0	0	0	0	0	0	1	0	0	0	1	0	0	0	0	1	0	0	1	0	0	0	0	0	0	1	0	0	0	0	0	1	0	0	0	0	0	0	0	0	0	1	0	0	1	0	0	0	0	0	0	0	0	0	0	1	0	0	0	0	0	0	0	0	0	0	1	0	0	0	0	0	1	0	1	0	0	0	0	2	0	0	1	0	0	0	0	0	0	0	0	0	0	0	0	0	0	0	0	0	0	0	1	0	0	0	1	0	0	1	0	0	0	0	0	0	0	0	2	0	0	0	0	0	0	0	0	0	0	0	0	0	0	1	0	0	0	0	0	0	0	1	0	0	0	0	0	0	0	0	0	0	0	0	0	0	0	0	0	0	0	1	0	0	0	0	1	0	0	3	0	0	0	0	0	0	0	0	1	0	0	0	0	1	1	0	1	0	0	0	0	0	0	0	0	1	0	0	0	0	0	0	0	0	1	0	0	0	0	0	0	0	0	1	0	0	0	0	0	0	0	0	1	0	0	0	0	0	2	0	0	0	0	0	0	0	0	0	0	0	0	0	0	0	0	0	1	0	0	0	0	0	0	0	0	0	1	0	0	0	0	0	0	0	0	0	0	0	0	0	0	1	0	0	0	0	0	1	0	0	0	0	0	0	0	0	0	0	0	0	0	0	1	1	0	1	0	0	0	0	0	1	0	0	1	0	0	0	0	1	0	0	0	1	0	1	0	0	0	0	1	0	0	0	0	0	0	0	0	0	1	0	0	0	0	0	0	0	0	0	0	0	2	1	0	0	0	0	0	0	0	0	0	0	0	1	0	0	0	0	0	0	0	0	0	0	0	0	0	0	1	0	0	0	0	0	0	0	0	0	0	0	0	0	0	0	0	0	0	0	1	0	0	0	0	0	0	0	0	0	0	0	0	0	0	0	0	1	0	1	0	0	0	0	0	0	0	0	0	0	0	0	0	0	0	0	0	1	0	0	0	2	1	0	0	0	0	0	0	0	0	0	0	0	2	0	0	0	0	0	0	0	0	0	0	0	0	0	0	0	0	1	0	0	0	0	0	1	0	0	0	0	0	0	0	0	0	0	0	0	0	0	0	0	0	1	0	0	0	0	0	0	1	0	0	0	1	0	0	0	0	0	0	0	0	0	0	0	0	0	0	0	0	0	0	0	0	0	0	0	0	0	0	0	0	0	0	0	0	0	0	0	0	0	0	0	3	0	0	0	0	0	0	1	0	0	0	0	0	0	1	0	0	0	0	0	0	0	0	0	0	0	0	0	0	0	0	0	0	0	0	0	0	0	0	1	0	1	0	0	1	0	0	2	0	0	2	0	0	0	0	0	0	0	0	0	0	0	0	0	0	0	0	0	0	0	0	0	0	1	0	0	0	0	0	0	0	0	0	1	0	0	0	0	1	0	1	0	0	0	0	0	0	0	0	0	0	0	0	0	0	0	0	0	0	0	0	0	0	0	1	0	0	0	1	0	1	0	0	0	0	0	0	0	0	0	0	0	1	0	0	0	0	0	0	0	0	0	0	0	1	0	0	0	0	0	0	0	0	0	0	0	0	0	0	0	0	0	0	0	0	0	1	0	0	0	0	0	0	0	0	0	0	0	0	0	0	0	1	0	2	0	1	0	0	0	0	0	0	0	1	0	0	1	0	0	0	1	0	1	1	0	0	0	0	0	0	0	0	0	0	0	0	1	0	0	0	0	0	0	0	1	0	0	0	0	0	0	0	0	0	0	0	0	0	1	0	0	0	0	0	0	0	0	0	0	1	0	0	0	0	1	0	0	0	0	0	0	0	1	0	0	0	0	0	1	0	0	0	0	0	0	0	0	0	0	0	0	0	0	0	0	1	0	0	0	0	0	0	1	0	0	0	1	1	0	0	0	0	1	0	0	0	1	0	0	0	0	0	0	0	0	0	0	0	0	0	0	0	0	0	0	0	0	0	0	0	0	0	0	0	0	0	0	0	0	0	0	0	0	0	0	0	0	0	1	0	0	0	0	0	0	0	1	0	0	0	0	0	0	0	0	0	0	0	1	1	0	0	0	0	0	0	0	0	0	0	0	0	1	1	0	0	1	0	0	0	0	0	0	1	0	0	1	0	0	0	0	0	0	0	0	0	0	0	0	0	0	0	1	0	1	0	0	0	0	0	0	0	0	0	0	0	0	0	0	0	0	0	0	0	0	0	0	0	0	0	0	0	0	0	0	0	0	0	0	0	0	0	0	0	0	0	0	0	0	0	0	2	1	0	0	0	0	0	0	0	0	0	0	0	0	0	0	0	0	0	0	1	0	0	0	1	0	0	0	0	0	0	0	0	0	0	0	1	0	0	0	0	0	0	0	0	1	0	0	0	0	0	0	0	0	0	0	0	0	0	0	0	0	0	0	0	0	0	0	0	0	0	0	0	0	0	0	0	0	0	0	0	0	0	0	0	0	0	0	0	0	0	0	0	0	0	0	0	0	0	0	0	0	0	0	0	0	0	0	0	0	0	1	0	0	0	0	1	0	0	0	0	0	0	0	0	0	1	0	0	1	0	0	0	0	0	0	0	0	0	0	0	0	0	0	0	0	0	0	0	0	0	0	0	0	0	0	0	0	0	0	0	0	0	0	0	0	0	0	0	0	0	0	0	0	0	0	0	0	0	0	0	0	0	0	0	0	0	0	0	0	0	0	0	0	0	0	1	0	1	0	0	0	0	0	0	0	0	1	0	0	1	0	0	0	0	0	0	0	0	0	1	0	0	1	0	0	0	0	0	0	1	0	1	0	0	0	2	0	0	0	0	0	0	0	0	0	0	0	0	0	0	0	0	1	0	0	0	0	0	0	0	0	0	0	0	0	0	0	0	0	0	0	0	0	0	0	0	0	0	0	0	0	0	0	0	0	2	0	0	0	0	0	0	0	0	0	0	0	0	1	0	0	0	0	0	0	1	1	0	1	0	0	0	0	0	1	0	0	0	0	0	0	0	0	1	0	0	0	0	0	1	0	0	0	0	0	0	0	1	0	0	0	0	0	1	0	0	0	0	0	0	1	1	0	0	0	0	0	0	0	0	0	0	0	0	0	0	0	0	1	0	0	0	0	0	0	0	0	0	0	0	0	1	0	0	0	0	1	1	0	0	1	0	2	0	0	0	0	0	0	0	0	0	0	0	0	0	0	0	0	0	0	0	0	0	1	0	0	0	0	0	0	0	0	0	0	1	0	0	0	0	0	0	0	0	0	0	0	0	1	0	1	0	0	0	0	0	0	0	0	0	0	0	1	0	0	0	0	0	0	0	0	0	0	0	0	0	0	0	0	0	0	0	0	0	0	0	0	0	0	1	0	0	0	2	0	0	1	0	0	1	0	0	0	0	0	0	0	1	0	1	0	0	0	0	2	0	1	0	1	0	0	0	1	0	0	0	0	0	0	0	0	0	0	0	0	0	0	0	0	0	0	0	0	0	0	0	0	0	0	0	0	0	0	0	0	0	0	0	0	0	0	0	1	0	0	1	0	0	0	1	0	1	0	0	0	0	0	0	0	1	0	0	1	0	0	0	1	0	0	0	0	0	0	0	0	0	0	0	1	0	0	0	0	0	0	0	0	0	0	0	0	0	0	0	0	1	0	0	0	0	0	0	0	0	0	0	0	0	0	0	0	0	0	0	0	0	0	0	0	1	0	0	0	0	0	0	0	0	0	0	0	0	0	0	0	0	0	0	0	0	0	0	0	0	0	0	0	0	0	0	0	0	0	0	1	0	0	0	0	0	0	0	0	0	0	0	1	0	0	0	0	0	0	0	0	0	0	0	0	0	1	0	0	0	1	0	0	0	0	0	0	1	0	0	0	0	0	0	0	0	0	0	0	1	1	1	0	0	0	0	1	0	0	0	0	0	0	0	0	0	0	1	0	0	0	0	0	0	0	1	1	0	0	0	0	0	0	0	0	0	0	0	0	0	0	0	0	0	0	0	0	0	0	0	0	0	0	0	0	0	0	0	0	0	0	0	0	1	0	0	0	0	0	0	0	0	0	0	0	1	0	0	0	0	0	0	0	0	0	2	0	0	0	0	0	0	0	0	0	0	0	0	0	0	0	0	0	0	0	0	3	0	0	1	0	0	2	0	0	0	0	0	0	0	0	0	0	0	0	0	0	0	0	0	0	0	0	0	0	0	0	0	1	0	0	0	0	1	0	0	0	0	0	0	0	0	1	0	0	0	0	0	0	1	0	0	0	0	0	0	0	0	0	1	0	1	0	0	0	0	0	0	0	1	0	0	0	0	0	0	0	0	0	0	0	0	1	0	0	0	0	0	0	0	0	0	0	0	1	2	0	1	0	0	0	0	0	0	0	1	1	1	0	0	0	0	0	0	0	0	0	0	0	0	0	0	0	0	0	0	0	0	0	0	0	0	1	0	0	0	0	0	0	0	0	0	0	0	0	0	0	1	0	0	0	0	0	0	1	0	1	1	0	0	0	0	0	1	0	0	0	0	1	0	0	0	0	0	0	0	0	1	1	1	0	0	0	0	1	0	0	0	0	0	0	0	0	0	0	0	0	2	0	0	1	0	0	0	0	0	0	0	2	0	1	0	0	0	0	0	0	0	0	0	0	1	0	0	0	0	0	0	0	0	0	0	0	0	0	0	0	0	0	0	1	0	0	0	0	0	0	0	0	0	0	0	0	1	0	0	0	0	0	0	0	0	0	0	0	0	0	0	0	0	1	0	0	0	0	0	0	0	0	0	0	0	0	0	0	0	0	0	0	0	0	0	2	0	0	0	0	0	0	0	0	0	1	0	0	0	0	0	1	0	0	0	0	0	1	0	0	0	0	0	0	0	0	1	0	0	0	0	0	0	0	0	0	0	0	0	0	0	0	1	0	0	0	0	0	0	0	0	1	0	0	0	0	0	0	0	0	0	0	0	0	0	0	0	0	1	0	0	0	0	0	1	0	0	0	0	0	0	0	0	0	0	0	0	0	2	0	0	0	0	0	1	0	1	0	0	0	0	0	0	0	0	0	1	0	1	0	0	0	0	0	0	0	0	0	0	0	0	0	0	0	0	0	0	0	1	1	1	0	0	0	0	0	0	0	0	0	1	0	0	0	0	0	0	0	0	0	0	0	0	0	1	0	0	0	0	0	0	0	0	0	0	0	1	0	0	0	0	0	0	0	0	0	0	0	1	0	0	0	0	0	1	1	0	0	0	0	0	0	0	0	0	0	0	0	0	0	0	0	0	0	1	0	0	0	0	0	1	0	0	0	0	0	0	1	0	1	0	0	0	0	0	0	0	0	0	0	0	0	0	0	0	0	0	1	0	0	1	0	0	0	0	0	0	0	1	0	0	0	0	0	0	0	0	0	1	1	0	0	0	0	0	0	0	0	0	1	0	0	0	0	0	0	0	0	0	0	0	0	0	0	0	1	1	0	0	0	0	0	0	0	0	0	0	0	0	0	0	0	0	0	0	0	0	0	0	0	0	0	0	1	0	0	0	0	0	0	1	0	0	0	0	0	1	0	0	1	0	0	0	0	0	0	0	1	0	0	0	2	0	0	0	1	0	0	1	0	0	0	0	0	0	1	0	0	0	0	0	0	0	0	0	1	0	0	0	0	0	0	0	0	0	0	0	0	1	0	0	0	0	0	0	0	0	0	1	0	0	0	0	1	0	0	0	0	0	0	2	0	0	0	0	0	0	0	0	0	0	0	1	0	0	0	0	0	0	0	0	0	0	0	0	0	0	0	0	0	0	0	0	0	0	0	0	0	1	0	0	0	0	0	0	0	1	0	0	0	0	0	0	0	0	0	0	0	0	0	0	0	0	1	0	0	0	0	0	0	0	0	0	0	0	0	0	0	0	1	0	0	0	0	0	0	0	0	0	0	0	0	0	0	0	0	1	0	0	0	0	1	0	0	0	0	0	1	0	0	0	0	1	0	0	0	0	1	0	0	0	0	0	0	0	0	0	0	0	0	0	0	0	0	0	0	0	1	0	0	0	0	0	1	0	0	1	0	0	0	0	0	0	0	1	0	0	0	0	0	0	0	0	1	0	1	0	0	0	0	0	0	0	0	0	0	0	0	0	0	0	0	0	0	1	0	1	0	0	0	0	0	0	0	0	0	0	0	1	1	1	0	0	0	0	0	0	0	2	0	0	1	0	0	0	1	0	0	0	0	0	0	0	1	1	0	2	1	0	0	0	0	0	0	0	0	0	0	0	1	0	0	0	0	0	0	0	1	0	0	0	0	1	0	0	0	0	0	0	0	1	0	0	0	0	0	1	1	1	0	0	0	0	0	0	0	0	0	0	1	0	0	0	0	0	0	0	0	0	0	0	1	0	0	0	0	0	0	0	0	0	0	0	0	1	0	0	0	0	0	0	0	0	0	0	0	0	0	0	1	0	0	0	0	0	0	0	0	0	1	0	0	0	0	0	0	0	0	0	0	0	0	0	0	0	0	0	0	0	0	0	0	0	0	0	1	0	0	0	0	0	0	0	0	0	0	0	0	0	0	0	0	0	1	0	0	0	0	0	0	0	0	0	0	0	0	1	0	0	0	0	0	0	0	0	0	0	0	0	0	1	0	0	0	0	0	0	0	1	0	0	0	0	1	1	0	0	0	0	0	0	0	1	0	0	0	0	0	0	0	0	1	0	0	0	0	0	0	0	1	0	0	0	0	1	0	0	0	1	0	0	0	0	1	0	0	0	0	0	0	0	0	0	0	0	1	0	0	0	0	0	0	2	0	1	0	0	1	0	0	0	0	0	0	0	0	0	0	0	0	0	0	0	0	1	0	0	0	0	0	0	0	0	0	0	0	0	0	1	0	0	1	0	0	0	0	0	0	0	0	0	0	0	0	0	0	0	0	0	0	0	0	0	0	0	0	0	0	0	0	1	0	0	0	0	0	0	0	0	1	0	0	0	0	0	0	0	0	0	0	0	0	0	0	0	0	0	0	0	0	0	0	0	0	0	0	0	0	0	0	0	0	1	0	0	0	0	0	0	0	0	0	0	0	0	0	0	0	0	0	0	0	1	0	1	0	0	0	0	0	0	0	0	0	0	0	0	0	0	0	0	0	0	0	0	0	0	1	0	0	2	0	0	0	1	0	0	0	0	0	0	0	0	0	0	1	0	0	0	0	0	1	0	0	0	0	0	0	0	1	0	0	0	0	0	0	0	0	0	1	1	0	1	0	0	0	0	0	0	0	0	0	0	0	0	2	0	1	0	0	0	0	0	0	0	0	0	0	1	0	0	0	0	0	0	1	0	0	0	0	1	0	0	0	0	0	0	0	0	1	0	0	0	0	0	1	0	0	0	1	0	0	0	0	0	0	0	0	0	0	0	0	0	0	0	0	0	1	0	0	0	0	0	2	0	0	0	0	0	0	0	0	0	0	1	0	0	0	0	0	0	0	0	0	0	0	0	0	0	0	0	0	0	0	0	1	0	0	0	0	0	0	0	0	0	0	0	0	0	0	1	0	0	0	0	0	0	1	0	0	0	0	0	0	0	0	0	0	0	0	0	0	0	0	0	0	0	0	0	0	0	1	0	0	0	0	0	0	0	0	0	0	0	0	0	0	0	0	0	0	0	0	0	0	1	1	0	0	0	0	0	0	0	1	1	0	0	0	0	0	1	0	1	1	0	0	0	0	0	0	0	0	0	0	0	0	0	0	0	0	0	0	0	0	0	0	0	0	0	0	0	0	0	0	0	0	1	0	0	0	0	0	0	0	0	0	0	1	0	0	0	0	0	0	0	1	0	0	0	2	0	0	0	0	0	0	0	0	1	0	0	0	0	0	0	1	0	0	0	0	0	0	0	0	0	0	0	0	1	0	1	0	0	0	0	1	0	0	1	0	0	0	0	0	0	0	1	1	0	0	0	0	0	1	0	0	0	0	0	1	0	0	0	0	0	0	1	0	0	0	0	0	0	0	0	0	0	2	0	0	0	0	1	0	0	0	0	0	0	0	0	1	0	0	0	1	0	0	0	0	1	0	0	0	0	0	0	0	0	0	0	0	1	0	0	0	0	0	0	1	0	0	2	0	0	1	0	0	0	0	0	0	0	0	0	0	0	0	0	0	0	0	0	0	0	0	1	0	0	0	0	0	0	0	0	0	0	0	0	0	0	0	0	0	0	0	0	0	0	0	0	0	0	0	0	0	0	0	0	0	0	0	0	1	1	1	0	0	0	0	1	0	0	0	1	0	0	0	0	1	1	0	0	1	0	0	0	0	0	0	0	0	0	0	0	1	0	0	0	0	0	1	0	0	0	0	0	0	0	0	0	1	0	0	0	0	0	1	0	0	0	0	0	1	0	0	0	0	0	0	0	0	1	0	0	0	0	0	0	0	1	0	1	0	0	0	0	0	0	0	0	1	0	0	1	0	0	0	0	0	0	0	0	0	1	1	0	0	0	0	0	0	0	1	0	0	0	0	0	0	0	0	0	0	0	0	0	0	0	0	1	0	0	0	0	0	0	0	0	0	0	0	0	0	0	0	0	0	0	0	0	0	0	0	0	0	0	1	0	0	0	1	0	0	0	0	0	0	0	1	0	0	0	0	0	0	0	0	0	0	0	0	0	0	0	0	0	0	0	0	0	0	1	0	0	1	1	1	0	0	0	0	1	0	0	0	0	0	0	0	0	0	0	0	0	0	0	0	0	0	0	0	1	0	0	0	0	0	0	0	0	0	0	0	0	0	0	0	0	0	0	0	0	0	0	1	0	0	0	0	0	0	1	1	0	0	1	0	0	0	0	0	0	0	0	1	1	0	0	0	0	0	0	0	0	0	0	0	0	0	0	1	0	0	1	0	1	1	0	0	0	0	0	0	0	1	0	0	0	0	0	0	0	0	0	0	0	0	0	0	0	0	1	0	0	1	0	1	0	0	0	0	0	0	0	0	0	0	0	0	0	1	0	0	0	1	0	0	0	0	1	0	0	0	0	1	0	0	1	1	0	0	0	0	0	0	0	0	0	0	1	0	0	0	0	0	1	0	0	0	0	0	0	0	0	0	0	0	1	0	0	0	0	0	0	0	0	0	0	0	0	0	0	0	0	0	1	0	0	0	0	0	0	1	0	0	0	0	0	0	0	0	0	0	0	0	0	0	0	0	0	0	0	0	0	1	0	0	0	0	0	0	0	0	0	0	0	0	1	1	0	0	0	0	0	1	1	0	0	0	0	0	1	0	0	0	0	0	1	0	0	0	0	0	0	0	0	0	0	0	1	0	0	0	0	1	1	0	0	0	0	0	1	1	0	0
N0.HOG0000196	0	0	0	0	0	0	0	0	0	1	9	0	2	0	1	0	0	0	0	5	0	0	1	0	0	0	0	1	1	0	0	1	0	0	0	2	0	0	0	1	0	1	0	0	0	0	0	0	0	0	1	0	0	0	6	0	2	7	2	2	0	3	0	0	0	0	1	0	0	0	0	1	1	0	0	0	0	0	0	1	1	0	0	0	0	0	0	0	0	0	0	0	0	0	0	4	0	0	0	0	0	0	0	8	2	0	0	0	0	0	0	0	0	0	2	1	1	0	0	0	0	4	0	0	0	1	0	0	0	0	0	0	0	0	0	4	1	1	0	0	1	1	0	0	0	0	0	0	0	0	0	1	0	0	1	1	0	1	43	0	2	0	0	0	0	0	0	0	0	0	0	0	0	0	6	0	0	0	0	3	0	0	0	0	0	0	0	18	0	1	0	0	0	0	4	0	0	0	0	36	0	0	0	0	0	0	0	0	1	1	0	0	3	1	24	0	1	0	1	0	0	0	0	0	0	0	0	0	0	1	0	0	16	0	1	0	0	0	0	0	0	0	0	0	0	2	0	0	0	0	0	0	0	0	0	2	0	0	2	0	1	1	0	0	0	8	2	0	0	0	3	0	0	0	0	1	0	0	1	0	0	0	0	0	0	5	0	51	1	0	1	0	0	0	3	3	0	1	0	1	0	1	0	1	0	0	0	0	1	2	0	0	2	0	0	5	0	1	0	0	1	0	0	0	1	0	0	0	0	0	0	0	0	3	1	1	0	0	0	10	0	0	2	1	0	0	0	0	2	0	1	0	0	2	0	0	0	0	0	0	0	0	5	0	0	0	0	0	2	0	0	0	1	0	8	2	0	0	0	0	1	0	0	0	3	0	0	0	0	0	0	1	1	0	0	0	0	11	0	0	1	0	0	0	0	1	0	5	0	0	0	1	0	0	0	0	1	0	1	1	0	0	0	0	0	0	0	0	0	42	0	1	1	0	0	37	3	0	0	1	2	0	0	1	0	11	6	1	0	0	2	0	1	12	0	0	0	0	2	0	0	3	1	2	0	2	0	1	0	0	1	0	0	0	0	0	0	0	2	0	0	0	0	0	0	0	0	0	0	0	0	0	0	1	0	0	0	0	0	0	0	2	0	0	0	0	0	0	0	32	0	0	1	1	0	0	0	1	0	0	0	1	3	1	0	0	3	1	0	3	0	0	35	0	0	0	0	0	4	3	2	0	0	0	0	0	1	0	0	2	0	0	0	1	0	1	0	0	0	0	1	3	3	0	0	1	1	1	0	0	1	0	0	0	2	9	0	0	0	0	0	0	0	0	0	2	0	0	0	0	1	1	1	2	0	0	0	0	1	0	0	0	0	0	0	2	0	0	1	0	0	0	2	0	0	0	0	0	0	0	0	0	0	1	0	0	0	0	0	1	0	0	0	1	1	0	0	0	0	0	0	0	0	0	0	1	0	0	0	0	0	0	0	0	0	0	0	0	0	0	1	0	0	2	1	0	0	0	0	1	0	0	0	0	0	0	0	0	0	0	0	0	0	0	0	0	0	1	0	0	0	0	2	0	0	0	1	0	0	0	0	0	1	1	1	0	0	0	0	0	0	0	1	0	0	1	0	1	0	0	3	0	1	0	0	0	0	0	0	3	0	1	0	1	0	0	1	0	0	0	2	0	0	0	0	0	0	0	0	0	0	0	0	0	0	2	2	0	0	0	0	0	1	0	0	0	0	2	0	0	0	1	0	0	0	0	0	0	0	2	0	0	1	0	0	1	0	0	0	0	0	0	0	0	1	0	0	1	0	0	4	3	0	1	0	0	0	0	2	0	0	0	2	0	0	0	0	1	0	1	0	0	0	0	0	0	0	0	0	0	0	0	3	0	0	0	0	0	0	0	0	0	1	0	7	2	0	0	0	23	1	1	0	34	3	1	0	0	0	0	29	0	0	1	0	0	1	0	0	0	1	1	0	0	0	0	0	0	5	0	1	0	1	0	0	0	0	0	1	0	0	1	1	0	0	0	1	0	0	4	0	0	0	1	0	0	58	0	0	0	0	4	0	0	2	0	5	0	0	0	0	0	0	8	0	0	0	0	1	1	0	0	0	0	1	0	2	0	0	0	4	0	0	0	0	2	0	0	0	0	1	0	0	0	0	0	0	0	0	0	0	0	0	0	0	0	0	0	1	0	1	1	0	0	0	0	0	0	1	0	0	0	0	0	1	1	0	2	0	2	0	1	0	0	0	0	2	0	1	0	0	9	0	2	0	0	0	0	0	0	3	0	5	0	0	1	0	3	1	0	2	1	0	0	1	0	0	1	0	0	0	0	2	0	1	3	0	1	0	0	0	0	0	0	0	0	0	0	0	0	0	0	4	0	0	0	0	0	0	2	3	0	1	0	0	0	0	0	0	0	0	0	1	1	0	0	0	0	2	3	0	0	0	0	0	0	0	1	1	0	0	0	4	2	0	0	0	0	0	1	0	0	0	17	0	0	0	0	0	0	1	0	13	0	8	0	0	0	0	0	1	0	0	1	0	0	0	0	0	0	1	2	0	0	0	0	0	0	0	0	0	0	0	0	0	0	0	1	0	2	0	1	0	0	0	0	0	0	69	0	0	0	0	1	1	0	1	0	1	0	0	0	0	0	0	0	0	0	2	2	0	0	0	0	2	0	0	0	0	0	0	0	0	0	0	1	0	0	0	0	1	0	0	0	0	0	0	0	0	0	0	0	0	0	1	0	0	0	0	0	0	1	0	67	0	0	0	0	5	0	0	0	0	0	0	0	1	0	0	0	0	0	0	0	0	0	0	0	0	0	0	1	0	0	1	0	0	1	0	0	0	0	0	0	0	1	0	0	0	0	0	0	0	2	1	0	0	0	0	1	0	0	0	0	0	0	0	2	0	0	0	0	0	1	0	0	0	0	1	0	0	19	1	0	0	0	0	0	0	2	0	0	0	1	1	0	0	2	0	0	0	0	1	0	2	2	0	1	1	0	0	0	0	1	0	2	0	1	0	0	1	0	1	0	0	29	1	0	0	0	0	0	4	0	0	1	0	0	0	0	0	1	1	0	0	0	0	1	0	0	0	0	0	0	0	10	0	0	0	0	0	0	0	0	1	0	0	0	0	0	0	0	0	0	0	0	1	0	0	0	0	0	0	0	0	0	0	0	0	0	0	0	0	2	0	0	5	0	0	0	0	0	0	0	0	0	0	3	0	0	0	0	0	1	0	0	0	1	0	0	2	48	0	0	0	0	0	1	0	0	54	0	0	0	0	1	0	0	0	1	0	0	1	0	0	0	0	1	0	0	0	0	0	0	13	0	0	0	0	0	1	0	0	1	0	0	0	0	1	0	0	1	0	1	0	0	2	0	4	0	0	0	0	0	2	1	0	0	0	0	0	0	0	14	1	0	4	0	0	0	0	0	0	0	0	3	0	0	0	0	0	0	0	3	0	0	0	0	1	1	0	1	0	1	0	0	0	3	0	2	0	0	0	0	55	0	0	0	0	0	0	0	0	0	0	0	0	0	2	0	1	0	49	0	0	0	1	0	11	0	0	0	0	0	0	1	0	0	1	0	0	0	0	0	0	0	0	0	0	0	0	0	0	24	0	0	0	0	0	3	0	1	0	1	1	0	0	0	6	0	0	1	0	1	0	0	2	1	0	0	0	0	0	0	1	0	0	0	9	0	0	10	0	1	0	0	0	0	1	0	0	0	1	0	0	1	0	0	0	0	1	2	1	0	1	35	2	1	0	0	1	1	0	1	1	0	0	0	0	0	0	1	0	1	0	2	1	1	0	1	0	0	0	0	0	0	0	0	0	0	0	0	0	0	0	0	0	0	0	1	0	0	0	0	0	0	2	0	0	0	0	0	0	0	0	0	0	0	0	0	1	1	79	2	0	0	0	1	2	0	1	1	0	0	0	0	0	0	0	0	3	0	1	0	0	0	0	0	0	0	0	0	1	0	0	0	0	0	0	0	0	1	0	0	0	0	0	1	3	58	0	0	0	0	0	1	0	0	0	0	0	0	2	1	0	0	0	13	0	0	0	0	2	1	0	1	0	0	0	0	2	0	0	0	16	0	0	3	0	0	0	0	1	0	0	0	0	0	0	0	0	0	0	0	0	0	1	5	0	0	1	0	0	0	1	2	1	1	0	2	0	0	0	0	0	0	0	1	0	0	0	1	0	0	0	0	0	1	1	1	0	20	0	0	5	0	0	0	1	0	0	0	0	0	1	0	2	0	0	0	0	0	0	0	0	0	0	0	1	0	1	0	0	1	0	0	0	0	5	0	0	0	0	0	0	0	1	0	0	0	0	0	0	0	1	1	3	0	0	0	0	0	1	0	0	0	0	1	0	1	0	0	0	0	0	7	0	0	0	0	5	0	0	0	0	0	0	3	0	3	1	0	0	0	0	0	0	0	2	0	0	0	1	1	0	0	0	1	0	0	0	1	0	0	0	0	0	0	0	0	0	0	1	0	0	3	0	0	1	0	0	1	0	15	0	2	0	0	0	0	0	0	1	0	2	0	0	1	1	3	0	0	3	0	1	1	0	0	2	0	0	0	4	1	1	0	9	0	4	1	3	2	0	0	8	2	0	0	0	0	0	0	1	1	0	6	0	1	0	0	0	0	1	3	0	9	0	0	0	0	1	0	0	0	0	0	0	1	2	0	0	2	0	0	1	0	0	1	0	1	0	1	0	0	0	0	0	0	0	0	1	0	0	27	1	0	3	1	1	0	1	0	0	1	2	0	1	0	1	0	0	0	0	0	2	0	5	0	0	70	0	0	0	2	2	0	2	0	0	2	0	0	0	0	0	10	0	1	0	1	0	0	5	1	0	5	0	0	0	0	0	0	0	0	0	0	8	0	0	0	0	0	0	1	0	0	0	0	0	7	0	0	0	1	1	6	0	1	0	1	0	0	0	0	50	0	0	0	2	0	0	0	1	1	0	0	0	0	0	4	0	1	3	1	0	1	0	1	0	0	0	0	0	1	0	0	0	6	0	0	0	0	0	0	21	0	0	2	0	0	0	0	0	0	0	0	1	0	0	0	0	0	1	0	0	0	0	1	0	0	0	0	1	0	1	0	0	0	0	0	0	0	0	0	0	0	0	0	0	1	0	0	0	0	0	0	0	4	0	1	0	0	2	0	1	0	3	8	0	0	2	1	1	1	0	0	0	4	0	0	0	0	0	0	0	0	0	0	0	1	0	0	0	0	0	0	0	0	0	0	0	53	0	0	0	0	0	0	0	0	0	1	0	1	0	1	0	0	0	0	0	2	0	0	0	0	0	0	0	0	0	0	0	0	0	0	0	0	1	1	0	0	0	2	1	0	0	7	0	0	1	0	0	1	0	0	0	1	0	1	0	0	0	0	1	0	0	0	0	0	0	4	0	0	0	1	0	0	0	0	0	1	0	0	0	0	0	0	0	0	1	0	0	1	0	0	0	0	0	0	0	0	0	0	0	0	7	0	0	1	0	2	0	0	1	0	37	0	0	0	0	1	1	1	0	0	0	0	0	0	0	0	2	1	0	0	0	1	4	0	1	0	0	0	1	0	0	0	0	0	0	0	0	1	0	0	1	0	0	1	1	0	0	0	0	0	0	0	0	1	0	0	0	0	0	0	0	0	3	0	0	0	0	1	0	0	0	0	0	4	1	0	0	0	0	0	0	0	0	0	0	2	0	2	0	1	0	1	0	0	0	0	0	1	0	0	0	0	0	1	1	1	13	3	1	0	0	1	0	0	0	0	26	0	0	0	0	0	0	0	2	0	0	0	0	0	8	0	0	0	2	0	0	1	0	0	0	0	0	0	0	0	0	1	0	0	0	0	1	0	0	0	0	0	1	4	0	0	1	0	1	0	2	1	0	1	9	0	0	0	1	0	0	0	0	0	0	0	0	33	0	0	2	0	0	1	20	0	0	2	0	0	0	0	0	0	1	5	1	0	0	0	0	0	2	0	0	0	1	1	0	0	3	0	0	0	0	0	0	0	0	0	0	0	0	0	0	0	0	0	1	0	0	0	7	0	0	0	0	1	0	0	1	0	0	0	0	0	0	0	0	14	0	0	0	0	1	0	0	0	0	0	0	0	0	1	0	0	0	0	5	0	0	7	0	3	0	0	0	3	0	6	1	0	1	0	1	0	0	3	0	0	0	0	0	2	0	0	0	0	0	0	0	24	0	0	0	0	0	0	0	4	0	0	0	0	0	0	0	0	0	0	0	0	0	0	0	1	0	0	0	0	0	0	0	0	1	0	0	2	0	0	0	4	2	0	0	0	0	0	0	0	0	0	0	0	0	0	0	2	2	0	0	30	1	0	0	0	0	0	0	0	0	2	0	0	0	0	10	1	0	0	0	0	0	2	0	0	15	0	0	0	0	1	0	0	0	94	0	1	1	0	1	1	0	0	0	0	0	0	0	0	0	1	0	0	1	0	0	0	0	0	0	2	0	0	3	0	0	0	0	0	0	0	0	0	1	0	40	0	0	0	0	1	0	1	0	0	0	0	2	2	0	0	0	0	0	0	0	0	1	6	6	0	0	1	0	2	0	17	0	14	1	0	0	0	0	1	0	0	0	1	0	0	0	0	1	0	0	32	1	0	1	1	31	0	0	3	0	0	0	0	5	0	0	0	0	1	0	0	3	0	0	0	0	0	0	0	0	1	1	0	0	0	1	0	1	0	1	0	0	0	0	0	0	0	0	0	1	0	0	1	0	0	1	0	1	0	0	0	1	1	0	0	0	14	0	0	0	0	0	0	0	0	0	1	0	0	3	0	0	1	0	0	0	3	0	4	0	0	0	0	0	0	0	0	1	3	0	0	0	0	3	0	0	0	0	0	0	0	0	3	0	2	1	1	0	0	0	1	0	0	0	0	0	0	0	0	1	0	0	1	0	0	0	0	0	3	0	0	0	2	0	0	0	0	0	1	0	49	0	0	1	0	1	0	1	0	0	0	0	0	0	0	0	0	0	1	0	1	0	0	0	0	0	0	0	0	22	0	0	28	1	0	44	0	0	0	0	0	1	0	0	0	5	1	0	0	0	1	1	0	0	0	0	1	0	0	0	0	0	1	0	0	0	0	2	0	0	0	0	2	0	1	4	0	0	0	0	0	0	0	0	0	0	0	0	1	0	0	0	0	0	0	0	0	2	0	0	0	0	2	0	1	0	0	0	1	0	0	1	0	0	1	0	2	0	0	0	0	0	0	0	0	0	0	0	0	0	0	0	0	0	0	0	0	0	0	0	0	1	0	1	0	0	0	0	0	7	1	2	0	1	0	0	0	1	1	0	0	0	0	0	1	37	0	0	0	0	0	0	0	1	0	1	0	0	0	1	0	1	0	0	0	0	0	0	1	4	0	0	1	0	0	1	1	0	0	0	0	8	0	1	0	0	0	0	0	0	1	1	0	0	0	25	0	0	0	0	1	1	1	0	0	0	1	0	0	0	0	0	0	0	0	0	0	1	0	2	0	0	0	15	34	2	1	1	1	0	1	0	0	0	1	0	0	0	0	1	0	0	3	0	0	0	0	0	0	1	0	0	0	0	2	0	2	0	1	0	0	0	0	0	0	2	0	0	0	0	1	0	1	0	1	0	0	0	2	0	0	0	0	1	0	0	1	0	2	0	1	0	0	1	0	0	0	0	0	0	0	0	0	0	3	0	0	4	2	0	0	0	18	0	0	0	1	0	0	69	0	0	1	0	0	1	2	0	0	0	0	0	0	2	0	0	0	0	0	0	1	1	0	0	0	0	0	0	0	0	0	0	0	0	0	0	0	0	0	1	0	2	0	0	0	0	0	1	0	0	1	0	0	0	0	0	1	0	0	5	0	0	0	0	0	0	1	0	0	0	0	72	0	0	1	0	0	1	0	1	0	0	0	0	0	0	0	0	0	0	0	0	0	0	0	0	0	2	0	0	0	0	0	0	1	1	0	0	0	0	0	0	0	0	0	0	0	0	0	1	0	0	0	0	0	0	0	3	0	0	36	0	0	0	0	0	0	1	0	0	0	0	1	0	0	2	1	0	2	0	0	1	0	0	0	0	1	0	0	0	0	0	0	0	0	9	0	0	0	0	0	0	0	0	0	0	0	0	0	0	0	1	0	0	0	0	0	0	1	0	2	0	0	0	0	0	0	0	0	0	0	0	2	0	0	0	0	1	1	0	0	0	0	0	0	0	0	0	0	0	1	0	0	5	0	0	1	0	1	1	0	0	0	0	0	0	1	0	1	0	6	0	1	0	0	0	0	1	0	0	1	0	0	0	0	0	0	1	0	0	0	0	0	0	1	0	3	1	0	0	0	0	0	0	1	0	0	2	1	0	0	1	13	0	0	0	1	0	2	0	0	0	2	0	0	0	0	0	0	0	0	0	0	0	0	1	0	0	0	0	1	0	0	0	1	4	0	2	0	0	0	0	0	51	0	1	0	0	0	0	0	0	0	0	0	7	3	2	0	0	0	0	2	0	0	2	0	1	1	0	0	0	0	1	0	2	0	0	0	0	0	0	0	0	0	0	0	0	0	0	1	0	0	0	1	0	0	0	0	0	0	0	0	0	1	0	0	0	0	0	0	1	0	0	0	0	0	0	7	0	0	1	0	0	0	0	1	0	1	0	0	3	0	0	0	0	0	0	0	0	0	2	1	0	0	1	0	2	0	0	0	19	0	0	0	0	0	1	56	1	1	0	0	0	0	2	0	0	0	0	0	1	1	1	0	1	0	0	2	0	0	0	0	1	0	0	0	2	0	0	0	0	0	9	0	0	1	0	0	1	1	0	0	0	0	0	0	0	0	0	2	0	0	0	2	0	5	0	27	0	0	1	0	1	0	0	0	0	1	2	0	0	1	0	0	0	0	0	25	2	0	1	0	0	0	2	0	0	1	0	21	2	0	0	2	0	0	0	0	0	0	1	0	4	0	2	0	0	3	0	0	1	0	0	3	0	0	0	0	0	1	0	2	0	0	1	2	2	0	0	0	1	0	0	0	4	1	0	0	0	0	1	0	0	0	1	0	0	0	0	0	0	4	0	0	0	0	0	2	0	0	0	0	0	0	1	0	0	0	0	2	0	1	1	0	0	0	0	0	0	1	0	0	0	1	0	0	0	0	0	0	1	0	1	0	2	0	0	0	0	0	0	1	3	0	0	0	0	0	0	0	0	0	0	1	0	1	0	0	0	0	0	0	0	0	0	0	1	1	0	0	0	0	1	0	2	1	0	0	1	0	4	0	0	0	1	0	0	0	2	0	1	0	1	0	0	2	0	0	0	0	0	0	1	0	0	1	0	0	3	0	0	0	0	0	1	0	0	0	22	0	0	8	0	0	0	0	0	0	0	0	2	1	2	0	0	0	1	0	2	1	0	0	0	0	0	1	0	0	0	0	0	1	0	0	0	0	0	0	0	0	2	0	0	0	0	0	0	0	1	1	0	0	0	0	0	0	0	1	0	0	0	3	0	1	1	0	0	1	0	0	0	0	1	2	0	0	0	0	5	0	0	0	0	0	0	0	0	0	1	1	0	1	0	0	0	0	0	0	0	0	0	7	0	0	0	0	1	0	0	0	2	0	0	1	56	1	0	38	2	0	2	0	0	0	0	0	0	0	2	5	0	3	0	0	0	0	0	0	21	0	0	0	0	1	26	1	0	0	0	0	2	0	0	0	0	0	1	1	0	0	0	0	0	0	0	0	0	0	0	0	0	1	0	2	0	0	0	1	0	0	0	1	1	0	0	0	0	1	1	0	0	6	0	0	0	0	1	1	0	1	0	0	0	0	0	0	0	1	1	1	0	0	0	0	2	0	0	0	0	0	0	0	0	0	0	0	0	0	0	0	0	0	0	0	0	3	0	2	1	0	1	1	0	0	0	0	0	0	0	0	0	0	1	69	16	0	0	0	0	0	1	1	0	0	0	0	0	0	0	0	1	2	0	0	0	0	0	0	0	1	0	0	0	0	2	0	0	0	0	1	0	0	0	1	0	0	0	0	0	0	0	0	0	4	0	5	0	0	1	2	0	0	0	0	0	0	0	1	0	0	0	3	0	0	0	0	0	0	0	0	0	0	0	0	0	1	0	0	0	0	1	0	0	83	0	0	0	0	0	0	0	0	0	0	1	0	0	0	0	0	0	0	0	0	63	0	0	0	0	0	0	0	0	1	0	0	0	0	1	0	0	0	0	0	0	1	0	0	0	0	0	0	1	0	0	0	13	0	2	0	0	0	0	0	0	0	0	0	1	0	0	0	0	0	0	0	1	0	0	0	0	1	0	1	0	0	0	0	0	0	5	0	0	0	0	0	0	0	4	0	0	0	23	0	0	0	0	0	0	0	0	0	0	0	2	0	0	0	1	0	0	0	0	0	1	0	0	0	0	0	0	0	0	1	4	0	1	0	0	0	0	0	1	0	2	3	0	0	0	1	0	1	0	1	0	3	0	0	1	0	1	0	0	0	0	0	1	0	0	0	0	0	0	2	0	0	0	0	0	0	0	1	0	0	1	0	0	0	0	1	0	0	1	1	0	2	1	0	1	0	4	1	5	8	0	0	0	0	0	0	0	0	0	0	0	15	0	1	0	0	1	0	0	0	0	0	0	0	1	3	1	0	0	0	1	0	0	0	0	1	1	0	1	0	1	0	0	1	0	0	0	0	0	0	0	0	0	0	0	0	0	0	0	0	0	0	1	0	0	0	1	0	0	0	0	0	0	0	0	0	0	0	0	0	0	0	0	4	0	0	2	1	0	0	0	0	2	1	1	0	0	0	0	0	0	4	0	0	0	1	0	0	1	1	0	0	0	0	0	0	0	0	0	1	0	0	0	0	0	0	0	1	0	0	1	0	0	0	0	0	3	0	23	1	0	0	0	0	40	0	0	0	3	0	0	0	0	0	0	1	0	2	0	0	1	0	3	0	0	2	1	0	0	0	0	1	0	0	1	0	0	0	0	0	0	0	0	0	0	0	0	0	3	1	0	0	0	0	14	1	0	0	0	0	0	0	0	0	0	0	0	2	0	0	0	1	0	1	0	1	0	1	0	0	0	0	0	0	0	3	0	0	1	0	0	3	1	0	0	0	0	1	0	1	0	0	0	0	0	2	0	0	0	0	0	2	0	0	0	0	0	0	0	0	1	1	0	0	1	0	1	0	0	0	0	0	0	0	0	0	0	0	0	0	0	0	0	0	0	0	0	0	1	0	1	0	4	0	0	0	0	1	0	0	0	0	0	0	0	0	0	0	0	29	0	0	1	0	0	0	2	0	1	0	0	5	0	0	1	0	0	1	0	0	0	1	0	0	0	0	0	0	0	0	0	0	0	1	0	1	1	0	1	0	0	0	1	1	1	1	0	4	0	0	0	3	0	0	102	0	0	0	0	0	1	0	0	3	1	6	0	3	1	0	4	0	0	13	0	0	0	0	0	0	0	0	1	1	0	0	4	0	0	0	0	1	0	0	0	0	0	0	0	0	0	0	0	0	8	0	0	0	0	1	0	1	1	0	0	0	0	0	0	1	0	0	0	0	0	0	0	0	0	0	0	0	0	0	0	0	0	0	0	2	0	0	0	0	0	1	0	1	0	0	1	0	0	4	0	1	0	0	0	1	1	0	0	0	0	1	4	1	0	0	1	1	0	0	0	0	0	1	0	0	1	1	1	2	0	0	0	0	0	0	0	1	0	0	0	0	0	0	0	1	1	0	1	0	0	2	0	0	0	0	0	0	0	0	1	0	0	0	0	0	1	0	0	0	1	0	1	0	0
N0.HOG0000206	0	1	0	0	0	0	0	1	0	2	0	0	0	0	1	0	0	0	0	0	0	0	0	0	0	2	0	0	0	2	0	0	1	0	2	0	0	0	0	1	1	1	0	0	0	0	0	0	2	0	0	1	0	0	1	2	1	2	0	0	0	0	0	0	2	0	1	3	2	0	0	0	0	0	0	0	0	0	0	2	1	4	0	0	0	1	0	3	0	0	0	0	2	0	0	1	1	1	1	1	0	3	0	0	0	1	0	1	0	0	2	0	0	0	2	0	1	2	0	0	1	0	0	0	0	0	0	0	1	1	0	3	0	0	0	0	1	1	0	0	0	0	0	0	0	0	0	3	0	0	1	1	1	1	1	0	0	0	0	1	0	0	0	1	0	0	0	0	0	0	1	0	0	0	0	1	0	1	0	0	0	0	0	0	0	0	2	0	0	0	0	0	0	0	1	2	0	0	2	0	0	0	1	1	0	5	0	0	0	0	0	0	1	0	0	1	2	1	0	0	0	1	0	0	0	0	0	0	0	0	3	0	0	0	0	4	1	0	0	0	2	0	1	1	0	0	0	0	0	1	0	0	0	0	0	0	0	0	0	0	0	0	0	0	4	0	0	0	1	0	0	0	1	3	1	1	0	1	0	0	1	0	0	0	0	0	3	1	0	0	0	0	0	1	1	0	0	4	0	0	2	0	0	0	0	0	0	0	0	0	0	0	0	0	0	0	2	1	1	1	3	0	0	1	0	0	0	0	0	1	1	0	0	0	1	0	0	1	0	0	0	0	0	0	1	1	1	4	1	0	0	1	1	0	0	0	0	0	0	0	0	1	1	0	2	1	0	0	1	1	0	0	0	0	1	3	0	2	3	0	0	0	0	1	0	0	0	0	1	0	6	2	0	0	2	0	1	2	0	3	0	0	3	2	0	0	0	0	1	1	0	0	0	0	1	1	0	0	2	0	0	0	1	1	0	0	0	0	0	3	0	0	0	1	3	0	0	1	3	0	0	0	0	1	4	2	1	0	2	1	2	0	2	0	0	0	0	0	0	1	0	8	3	2	1	0	0	1	0	5	0	0	0	0	0	1	0	1	0	0	0	0	0	1	1	0	0	1	0	0	0	0	0	1	0	0	0	1	1	3	0	0	0	1	1	1	0	0	0	2	0	0	0	0	1	0	0	0	0	0	1	2	0	0	0	0	0	3	1	0	0	0	1	0	0	0	0	0	1	0	0	0	0	0	1	0	0	0	0	1	1	0	2	0	0	1	0	2	1	0	1	1	0	0	0	1	0	0	5	0	1	0	1	1	2	1	0	0	1	0	0	1	0	0	0	0	1	1	0	2	0	0	0	0	0	1	0	2	1	1	2	0	1	3	0	0	0	0	0	1	0	0	5	0	0	0	1	3	1	0	0	0	1	0	2	0	0	0	0	0	0	0	0	0	2	0	2	0	0	0	0	0	1	1	1	0	0	1	4	0	0	1	1	0	0	0	0	0	0	1	0	0	0	0	0	0	2	1	1	0	0	0	0	2	0	0	1	0	0	2	0	1	0	0	0	0	0	0	0	0	0	2	2	0	0	1	0	0	0	3	2	0	4	8	0	0	1	0	0	1	2	0	0	2	0	0	1	0	2	1	1	0	2	0	2	0	5	0	0	0	0	2	0	2	0	0	1	0	0	0	0	1	3	0	0	0	0	3	0	0	0	0	1	0	0	2	1	0	0	0	0	2	0	0	0	1	0	0	0	0	1	1	2	1	1	0	1	4	0	0	1	0	1	1	0	0	0	0	0	0	0	0	0	1	1	0	0	5	0	4	1	0	0	0	1	1	0	0	0	0	0	0	1	0	0	2	0	0	0	0	0	0	0	1	0	3	0	0	0	1	0	0	1	0	0	0	0	0	0	0	1	0	1	1	0	2	0	0	0	0	0	0	0	0	0	0	1	0	1	2	0	0	0	0	1	0	0	0	0	0	1	0	2	0	1	0	0	2	0	0	1	0	0	0	4	0	0	1	2	0	0	1	0	7	1	3	0	1	0	0	3	0	1	0	0	0	0	0	0	0	0	0	0	1	0	0	0	3	1	0	0	1	1	0	0	0	0	0	0	0	0	0	1	0	0	0	0	1	3	0	0	0	0	0	1	1	0	0	0	0	0	0	0	0	1	0	0	0	0	2	1	0	0	0	0	1	0	0	0	0	1	0	1	1	0	1	2	0	1	1	0	0	3	1	3	1	0	1	0	2	1	1	0	0	0	0	0	0	0	0	0	0	0	0	0	1	0	0	3	0	1	0	0	0	1	0	0	0	0	0	0	0	0	0	0	0	0	1	1	0	1	1	4	4	0	1	0	0	0	0	0	0	0	3	3	1	0	0	0	0	0	0	0	1	0	0	0	2	0	0	0	0	1	0	0	0	1	0	1	0	0	0	0	0	1	0	0	0	0	0	0	2	0	0	2	1	0	0	1	0	0	3	0	0	0	0	0	0	2	0	0	0	0	2	1	0	0	2	0	0	0	0	0	0	0	0	1	0	0	0	0	1	0	2	0	1	0	0	0	3	3	0	2	0	2	1	0	0	0	1	2	1	1	0	0	0	0	0	2	0	0	0	0	2	0	3	0	1	1	0	0	0	0	1	0	0	0	0	0	0	1	0	0	1	0	1	0	0	0	0	0	0	0	0	0	1	3	2	0	0	0	4	0	0	0	0	0	0	0	0	0	2	0	0	0	2	1	2	0	0	0	1	0	1	0	0	0	1	0	1	0	0	0	1	0	0	0	1	0	1	0	0	0	0	1	0	0	1	0	2	0	0	0	0	1	0	0	1	0	1	1	0	0	0	0	0	1	1	0	0	0	0	4	0	0	0	0	0	3	0	0	1	1	0	0	0	0	1	2	0	0	0	0	0	0	1	2	0	0	0	1	1	0	2	1	0	0	0	0	0	1	1	0	2	1	0	1	1	1	2	0	0	0	0	1	0	1	4	0	0	0	0	0	0	0	0	0	0	1	0	0	1	0	3	2	0	5	0	1	0	0	2	0	0	0	3	0	0	0	0	0	0	0	2	0	0	0	1	0	1	0	3	0	2	0	0	0	0	1	2	3	0	0	0	1	0	0	1	0	0	1	0	0	2	0	0	0	0	0	0	1	0	1	0	2	0	0	0	2	0	1	0	0	0	0	1	0	0	0	0	3	0	0	0	0	0	0	1	0	0	0	1	0	0	0	0	4	0	1	0	0	0	0	2	0	0	0	0	0	1	0	0	0	0	1	0	0	9	0	0	1	0	1	0	1	0	0	0	0	3	0	0	0	3	0	0	0	0	0	1	0	0	0	0	0	0	0	0	0	1	0	2	0	0	0	0	0	0	2	0	0	0	0	0	3	0	1	0	0	0	0	0	0	0	0	1	0	0	0	0	0	0	0	0	0	0	0	0	0	0	0	1	0	5	3	0	2	0	0	0	0	1	0	1	0	0	0	2	0	0	2	0	1	0	0	1	1	2	2	3	0	0	0	0	2	1	0	0	2	0	0	0	0	0	1	0	3	0	4	0	0	1	0	0	3	0	0	0	0	2	0	0	0	1	0	0	0	0	0	2	3	0	1	0	0	0	0	2	0	1	0	0	2	1	0	0	1	0	0	0	0	0	0	1	1	1	0	1	0	0	0	1	2	1	2	2	0	0	1	1	0	0	0	0	0	0	0	1	0	0	0	2	0	0	0	0	0	0	0	1	2	0	0	0	1	1	0	0	0	0	0	1	0	1	0	0	0	1	0	0	0	0	1	1	2	1	0	1	3	4	1	2	0	0	1	0	0	0	0	0	2	1	0	0	0	0	0	0	0	0	1	0	1	0	0	0	2	0	1	1	0	0	1	1	0	0	0	0	0	1	1	0	0	0	0	1	0	0	1	0	0	0	0	0	0	7	1	0	1	0	0	1	2	1	0	0	0	2	0	2	0	1	0	0	0	0	0	0	0	4	1	0	2	1	0	1	1	0	0	1	1	0	0	1	0	0	0	0	1	2	0	0	0	2	0	2	0	1	0	1	1	0	0	0	0	0	0	1	0	0	0	0	3	3	0	1	0	0	1	0	0	2	0	0	1	1	2	0	0	0	0	0	1	0	0	0	0	0	0	0	0	1	0	0	0	1	0	3	0	0	2	1	0	0	0	0	0	0	0	0	0	1	0	0	1	2	1	1	0	0	0	0	1	0	0	0	0	9	0	1	1	1	0	1	0	0	1	0	0	0	0	0	0	0	0	1	0	1	1	2	0	1	0	4	0	0	1	0	1	1	0	2	0	0	0	0	1	0	0	1	0	3	0	0	3	0	1	1	1	1	0	3	0	0	0	0	0	0	1	0	0	0	0	1	0	0	2	0	0	0	0	0	1	0	0	0	1	1	0	0	2	0	1	0	0	1	1	0	0	0	0	0	0	0	0	0	0	1	0	0	1	0	0	0	0	0	0	1	0	0	1	3	0	1	0	0	0	0	0	0	1	0	0	0	0	0	0	0	0	1	0	2	0	0	1	6	0	4	0	0	1	2	0	0	0	0	0	0	0	0	0	2	0	2	0	1	0	1	0	0	0	0	0	0	1	0	0	2	0	1	2	0	0	1	0	0	0	1	2	0	1	0	0	0	0	0	2	1	0	0	0	0	1	1	0	1	0	0	2	0	0	1	0	0	4	0	0	0	1	0	0	2	1	0	0	1	0	0	0	0	2	1	1	0	1	0	0	0	0	0	1	0	0	0	0	1	1	0	1	2	0	0	0	1	0	0	1	0	0	1	2	2	0	1	1	0	0	0	0	0	0	2	0	3	1	1	1	0	0	2	1	0	0	2	0	0	0	3	0	0	0	0	0	0	0	1	0	0	0	0	0	0	0	0	0	0	1	0	0	0	4	0	0	0	0	0	0	0	1	1	1	0	0	1	0	1	0	0	0	0	1	0	0	1	0	0	0	0	0	0	0	1	0	0	0	0	1	0	0	0	2	1	0	2	2	0	1	0	0	0	2	0	2	0	0	0	2	0	5	0	0	0	0	0	0	0	1	0	2	1	0	0	0	0	1	1	0	0	0	0	0	0	0	0	1	0	0	2	3	0	1	0	0	0	2	0	0	1	0	0	0	0	0	0	0	1	0	2	0	0	0	2	0	1	2	0	0	0	1	0	1	0	0	1	0	1	0	0	0	0	1	0	0	2	0	0	1	0	1	0	0	3	1	0	1	0	0	0	0	0	0	0	0	1	0	0	1	2	0	0	0	0	0	0	2	0	0	4	0	0	0	0	1	1	0	0	0	3	0	1	0	0	0	0	0	0	0	0	0	0	0	0	0	1	1	6	0	0	0	0	1	2	1	0	0	0	1	0	1	0	0	0	0	0	1	0	0	0	0	0	2	1	2	0	0	0	0	1	0	0	0	1	2	0	0	0	0	0	0	0	1	0	0	0	0	0	1	0	0	0	1	1	0	1	0	0	0	0	0	0	1	1	0	0	2	1	2	0	1	0	0	0	2	0	0	1	0	1	1	0	0	0	0	2	0	0	2	1	0	1	0	0	0	0	0	1	0	0	10	1	1	0	0	1	1	1	0	0	1	0	0	0	0	1	0	0	0	3	0	0	0	0	1	0	0	0	1	0	0	0	1	0	1	0	2	0	0	0	0	2	1	3	0	0	0	1	1	0	1	2	0	0	0	1	1	0	2	0	0	1	2	0	0	0	0	3	0	1	0	0	0	1	0	0	3	1	0	0	0	0	0	0	7	1	0	0	0	0	2	0	0	0	0	0	0	0	3	1	1	0	0	0	0	0	0	0	1	0	0	0	1	0	0	1	0	0	0	0	2	0	3	0	3	0	0	2	0	0	0	0	0	0	1	0	0	2	1	1	1	2	0	0	0	1	0	0	2	0	0	0	0	1	1	0	1	0	0	0	0	1	1	0	0	0	0	0	0	0	0	0	1	0	1	0	0	0	0	1	1	0	3	0	0	0	0	2	0	0	1	0	0	1	1	0	2	0	0	1	0	0	1	1	1	0	0	0	0	1	1	0	0	0	0	0	0	3	0	0	1	0	0	1	0	0	0	0	0	0	0	3	2	0	0	0	0	0	1	1	1	0	0	3	0	1	2	0	0	6	1	0	1	0	0	4	0	0	0	0	2	1	0	1	0	0	0	1	0	0	0	0	1	0	0	0	0	0	0	1	1	0	4	3	0	0	0	1	0	2	1	0	0	0	0	1	1	0	0	0	2	0	0	0	2	0	0	5	0	0	0	1	0	0	0	0	0	0	0	0	1	0	1	1	1	0	0	1	0	1	0	0	0	0	0	0	0	1	0	0	0	0	0	1	0	0	0	0	0	3	0	0	0	0	0	0	0	1	1	1	0	2	1	0	0	2	0	0	0	0	1	1	0	0	0	0	0	0	0	0	2	0	0	1	0	0	0	0	0	0	0	0	0	0	0	1	0	3	1	0	0	0	1	0	0	0	0	1	0	1	1	0	0	2	0	1	0	1	0	0	0	0	0	0	0	0	0	0	0	0	0	0	0	0	0	2	2	0	1	0	2	0	0	0	0	0	3	2	0	2	0	2	0	0	0	2	0	0	1	0	0	1	0	2	1	1	0	0	1	0	1	0	0	2	0	0	0	0	0	0	0	1	0	5	0	1	0	0	3	1	0	2	1	0	3	0	0	0	0	0	0	0	0	1	0	1	0	0	0	0	0	2	1	0	0	0	1	0	0	0	0	0	0	1	0	0	1	0	0	0	0	0	0	0	0	0	1	0	0	3	0	1	0	0	0	0	0	1	0	0	0	0	0	1	0	0	0	0	0	0	0	0	0	0	1	0	4	0	1	1	1	0	1	0	0	1	0	1	0	0	0	0	1	2	0	0	0	1	2	0	0	0	1	0	0	0	0	1	0	0	1	1	0	0	0	0	2	0	0	0	0	0	2	1	0	1	0	0	1	0	0	1	0	2	1	0	0	0	0	0	0	1	0	0	0	0	0	1	0	0	1	0	0	0	0	2	1	0	8	1	1	0	1	0	0	0	1	1	4	0	0	0	1	1	0	0	0	0	2	0	2	1	0	0	0	1	0	0	2	2	2	0	3	0	0	0	0	0	0	0	0	0	0	1	0	2	3	0	0	0	2	0	0	0	0	0	1	0	1	0	0	0	1	0	0	0	0	0	0	0	0	0	0	0	0	0	1	0	0	2	3	0	4	0	1	1	0	1	1	1	0	1	1	0	0	0	2	0	2	0	0	0	0	0	0	0	1	0	3	2	0	0	1	3	0	0	5	3	0	0	1	1	1	0	1	2	0	0	2	0	0	1	0	2	0	0	0	1	1	0	2	0	0	0	0	0	0	0	0	0	0	0	1	0	0	0	2	0	2	1	0	1	2	0	0	0	0	0	0	0	0	0	0	0	1	0	0	0	0	0	0	0	2	0	1	0	0	0	0	2	0	0	2	1	0	0	1	0	0	0	0	0	0	0	0	0	0	0	0	1	0	1	0	2	1	0	1	0	3	0	2	0	0	0	0	0	0	1	1	0	0	0	0	0	1	0	1	0	0	0	0	2	1	0	0	0	1	1	0	2	0	0	1	0	1	0	0	0	1	1	0	0	0	1	0	0	0	0	2	1	0	0	0	0	3	0	1	0	1	3	0	0	0	0	0	0	1	0	1	1	0	1	0	0	0	0	0	1	0	0	1	3	1	0	0	1	0	2	0	0	0	0	0	0	1	0	0	0	0	0	0	0	0	3	0	1	0	0	0	0	1	0	0	0	0	0	0	0	0	0	0	1	0	0	0	1	1	0	0	0	0	1	0	0	0	0	0	0	0	0	0	0	0	0	0	0	0	1	0	0	0	1	1	1	0	0	0	5	0	1	1	0	0	0	0	0	0	0	1	0	0	0	0	1	1	1	1	0	0	0	0	1	0	0	2	0	0	1	0	0	0	0	0	1	2	0	1	1	0	0	2	0	0	0	0	0	0	0	1	0	0	0	0	0	0	0	0	0	3	0	0	0	0	2	0	0	0	3	0	0	1	0	0	3	2	2	2	0	0	1	1	1	0	0	1	2	0	0	2	0	0	0	0	0	2	0	0	1	0	0	0	0	0	3	2	0	1	0	1	0	1	0	0	0	0	0	0	0	0	2	0	1	0	1	0	0	3	0	0	2	0	1	0	0	5	0	0	0	0	2	0	0	2	1	0	1	4	2	0	1	0	0	0	0	1	0	0	0	0	0	0	1	0	0	1	0	0	0	1	0	1	0	1	0	0	0	2	0	1	0	0	0	0	0	0	0	1	0	2	0	1	0	0	0	3	0	1	0	2	0	0	0	1	0	0	1	0	0	0	2	0	0	0	0	0	0	0	0	0	0	0	0	0	0	0	0	2	0	2	2	0	0	0	0	0	0	2	2	0	0	1	1	0	0	0	0	1	0	1	0	0	3	0	0	0	0	0	0	1	0	0	0	0	0	1	0	0	0	0	2	0	0	1	0	0	0	0	0	1	0	0	0	0	0	0	2	0	0	0	0	0	0	0	2	0	0	1	0	0	0	0	0	0	1	0	2	0	0	1	0	0	0	1	1	0	0	0	0	0	0	2	0	1	0	1	0	0	0	5	0	0	0	0	1	1	0	0	1	1	0	0	0	0	0	0	0	0	1	0	0	0	0	0	0	1	0	0	2	0	1	0	0	0	2	0	1	1	0	0	1	0	1	0	0	0	1	0	0	0	1	2	0	0	0	0	0	1	0	0	0	0	2	0	1	1	0	1	0	2	0	0	0	0	0	0	0	0	1	0	1	3	0	1	1	0	0	1	0	0	0	0	1	0	1	0	1	0	0	0	0	0	2	1	0	0	0	1	1	0	0	0	0	1	0	0	1	0	1	0	0	0	0	0	1	0	0	0	0	2	0	1	1	4	1	1	0	0	0	0	0	0	0	0	1	2	0	0	0	0	3	1	0	0	0	0	0	2	0	0	0	0	0	1	0	0	0	1	0	0	1	0	0	2	0	0	6	0	1	0	0	0	0	0	3	0	0	0	0	0	0	0	0	1	1	1	0	0	0	5	1	0	2	0	0	0	1	0	0	0	1	0	0	0	0	0	1	2	2	0	0	0	0	0	1	2	0	0	0	1	0	1	0	2	1	1	0	1	0	0	1	1	0	0	0	0	1	0	0	0	0	1	0	0	0	0	1	0	1	0	2	0	0	6	0	0	1	0	0	1	0	0	0	2	1	1	1	0	0	0	0	0	0	0	0	0	0	0	0	0	0	0	1	4	0	0	0	0	1	0	0	2	0	0	1	0	1	1	0	0	0	0	0	1	0	1	0	0	1	0	0	2	0	0	1	0	0	0	0	0	1	1	0	5	0	0	0	0	5	4	0	0	0	0	0	0	1	1	0	0	1	0	1	0	0	0	0	1	0	1	0	1	0	0	0	1	2	0	0	0	0	0	0	0	0	0	0	0	0	0	0	0	0	0	1	1	1	0	0	1	1	0	0	0	0	0	1	0	0	5	0	0	0	0	1	0	0	0	0	5	0	0	0	0	2	2	4	0	0	3	0	1	1	2	0	0	2	0	1	0	2	0	1	1	0	1	0	0	3	0	0	0	0	0	0	1	2	0	0	0	0	5	0	0	0	2	0	0	1	0	0	0	0	0	0	2	0	0	0	0	0	0	0	0	0	0	3	0	0	1	1	0	1	0	0	0	0	1	0	2	1	1	1	0	1	3	0	0	1	1	0	0	1	0	0	0	4	0	0	0	1	1	1	0	2	0	0	0	1	0	2	0	3	0	0	0	0	1	0	1	1	1	0	0	0	0	1	0	0	0	2	0	0	0	1	3	1	0	0	1	1	0	0	0	0	0	0	0	1	0	1	0	0	7	0	0	1	2	0	0	0	1	0	0	0	0	0	0	0	0	0	0	1	1	0	0	0	0	2	0	0	0	1	0	0	3	0	0	0	0	0	1	0	0	0	0	1	0	0	1	2	0	0	0	1	0	0	0	0	0	0	0	0	0	0	0	0	1	1	1	1	0	0	0	4	1	0	0	0	0	0	0	0	0	0	0	0	0	0	0	0	0	0	2	0	2	0	0	0	1	0	0	1	0	1	2	0	0	0	0	0	0	1	0	0	0	1	0	0	0	3	0	0	1	0	3	1	0	0	1	0	0	0	0	0	1	0	0	0	0	0	0	1	1	0	0	3	1	1	0	1	0	0	1	0	0	1	0	0	1	0	0	1	0	1	0	0	3	0	1	1	0	0	0	0	0	0	1	0	3	0	0	0	0	0	0	0	1	1	0	0	0	0	0	0	0	0	0	0	1	0	0	0	1	0	0	0	3	1	1	2	1	0	3	0	0	2	0	2	0	0	0	1	4	0	0	3	0	1	0	4	1	0	0	0	0	1	0	1	0	2	0	0	0	0	1	0	0	0	0	0	2	1	0	0	0	0	2	0	1	0	0	1	0	0	1	0	0	0	0	0	0	0	0	0	1	2	0	0	1	0	1	2	0	1	1	0	0	0	1	0	1	0	0	1	1	0	0	3	0	0	1	0	0	0	1	0	0	0	0	1	0	0	4	1	0	0	0	0	0	0	0	0	4	0	1	0	0	0	0	0	0	0	1	3	0	0	0	0	0	0	1	0	1	0	3	1	0	0	4	2	0	0	0	0	1	0	1	0	0	1	0	1	1	1	1	0	0	0	1	1	1	0	1	0	0	0	0	0	0	0	0	0	0	1	0	3	0	0	0	0	2	0	0	0	0	0	0	1	0	0	0	0	2	1	0	0	0	1	0	0	0	0	1	1	0	1	2	0	0	0	0	0	0	2	0	0	1	0	1	0	0	2	3	1	0	0	0	0	0	1	0	1	2	0	1	0	0	0	0	2	0	0	0	1	0	1	0	0	0	1	0	3	1	2	1	0	0	1	2	0	1	2	1	0	0	0	1	0	0	0	1	0	0	1	0	2	0	0	2	2	0	0	0	0	1	0	0	0	0	0	0	0	1	0	0	0	0	0	2	1	1	0	2	0	0	0	1	0	0	0	0	4	0	1	1	0	0	0	0	1	0	0	0	0	0	0	2	0	0	1	0	0	2	0	2	0	0	0	2	0	0	0	0	0	0	0	0	0	0	0	1	0	0	0	0	0	0	1	0	2	0	0	3	0	1	0	0	1	2	2	1	0	1	1	1	0	0	0	0	1	0	5	0	0	3	0	0	0	0	0	0	1	0	0	0	0	1	0	2	0	0	0	0	0	1	0	0	0	0	2	0	0	0	0	1	0	0	1	1	0	0	0	0	1	0	0	2	1	0	0	0	0	0	0	0	1	0	0	1	2	0	0	0	0	0	2	0	0	0	0	0	0	1	0	1	0	1	2	0	0	3	1	0	1	0	0	0	3	0	4	0	0	1	0	0	0	11	0	1	1	1	0	0	1	2	1	0	1	0	0	0	0	0	1	0	0	0	1	0	0	0	2	0	1	3	0	0	1	0	0	2	1	0	0	0	0	0	1	1	0	0	0	0	0	0	0	0	0	0	0	0	0	0	0	0	0	3	0	0	0	1	1	0	0	0	0	1	0	0	0	0	1	0	0	0	0	1	2	1	0	0	0	0	1	0	0	0	0	0	0	1	2	1	0	0	0	0	0	0	0	1	1	0	3	0	0	0	3	0	0	0	0	1	0	1	0	0	0	0	0	0	0	0	1	0	0	0	1	0	0	1	0	0	0	0	4	2	0	3	0	0	1	1	4	1	0	0	2	0	0	0	0	1	0	0
N0.HOG0000215	0	0	0	0	0	0	0	0	0	2	2	0	4	1	0	0	0	5	0	0	0	0	0	0	1	1	0	1	0	0	1	3	1	2	2	1	0	0	0	0	2	0	1	0	1	0	0	0	1	0	0	0	0	0	0	1	0	2	1	1	0	0	0	0	1	0	1	1	14	1	0	6	1	0	0	1	0	0	0	4	0	0	1	1	0	0	0	1	0	0	0	0	2	1	0	1	2	0	2	1	1	0	0	0	9	0	4	0	2	0	2	0	0	0	2	1	1	1	0	2	0	0	1	1	4	1	1	0	0	0	0	0	1	0	0	0	0	3	0	0	0	2	3	0	1	1	0	2	2	0	2	0	0	3	1	1	1	0	0	0	3	1	0	0	0	0	0	1	0	1	0	1	1	0	1	0	1	2	2	1	0	0	1	0	0	0	2	1	0	1	0	0	0	3	3	0	0	0	0	3	0	0	0	1	0	0	0	0	2	1	0	0	0	0	0	0	0	0	0	0	0	0	0	0	0	0	0	0	0	1	0	0	1	1	1	0	0	0	1	1	0	0	1	1	0	1	1	0	0	2	0	0	0	1	0	0	0	0	0	0	0	1	0	0	1	0	0	0	0	0	2	0	1	0	4	0	1	0	0	0	0	0	0	0	0	1	1	0	1	0	4	0	0	2	0	0	0	1	0	1	4	0	1	1	1	0	0	1	0	0	0	0	0	1	2	0	2	1	0	0	0	1	0	0	0	0	0	1	2	1	6	1	1	0	1	2	1	0	0	0	0	0	0	1	3	0	0	0	4	1	0	0	2	1	2	0	0	2	0	0	0	2	1	2	1	2	0	0	0	1	0	0	1	0	6	0	0	0	2	0	0	0	0	1	1	0	0	0	0	0	3	1	1	0	0	0	1	5	2	1	4	0	0	2	0	3	2	4	1	0	0	0	0	2	3	0	1	0	0	0	1	1	2	2	1	0	0	0	0	0	0	0	0	0	0	1	0	2	1	0	0	1	1	2	0	2	1	0	1	0	0	1	4	1	0	1	1	1	2	3	0	0	1	2	1	1	0	0	0	3	0	1	0	1	1	0	0	0	1	0	0	1	0	1	0	1	0	0	0	0	0	0	1	0	0	2	0	1	0	1	0	0	0	0	2	0	0	0	0	1	0	0	1	1	0	1	0	1	2	0	0	0	1	0	1	0	0	0	1	0	0	0	0	0	1	0	0	1	1	2	1	2	0	0	2	0	1	1	0	0	0	1	3	1	1	0	0	3	0	0	2	0	0	1	1	1	0	0	1	0	0	0	1	0	1	6	0	2	0	0	1	1	0	1	1	2	0	2	1	1	1	3	0	5	0	1	0	4	0	0	2	0	0	0	1	2	1	0	1	1	0	1	15	1	0	0	0	1	1	0	1	1	0	0	1	1	0	0	0	0	0	1	0	1	0	1	0	1	0	0	0	0	0	1	0	0	0	0	1	0	1	0	0	0	0	1	2	0	0	0	3	0	0	0	0	0	1	3	2	0	0	0	0	0	1	1	0	1	1	1	0	0	0	0	0	2	1	0	0	0	0	1	1	1	0	0	0	0	0	4	0	0	2	2	0	0	0	0	3	0	0	1	0	1	1	0	2	1	1	0	0	0	4	0	0	0	0	0	0	2	0	0	1	2	3	1	1	0	1	2	0	0	1	2	0	0	0	0	1	0	1	1	0	0	0	0	2	1	0	1	0	0	0	0	0	0	0	0	1	0	0	1	2	1	0	0	0	0	0	1	0	0	0	0	0	0	0	0	0	2	1	0	0	0	1	0	0	0	0	3	2	0	0	1	0	1	0	2	0	0	0	0	3	0	0	1	0	0	0	1	4	0	1	2	2	0	2	2	0	0	0	0	2	0	0	0	0	0	0	1	0	0	2	0	0	4	0	1	2	1	0	1	0	0	6	1	0	0	0	0	0	1	0	2	0	1	0	2	0	1	5	1	0	0	0	0	0	1	1	0	1	0	1	1	4	0	0	0	0	0	0	2	0	4	1	0	1	0	1	0	3	1	1	1	0	1	0	0	0	0	0	1	1	1	1	0	0	1	2	0	1	0	0	1	0	0	1	0	1	1	0	2	2	1	0	0	2	0	1	2	1	0	0	3	2	2	0	0	2	0	1	1	0	0	0	0	0	2	1	5	0	0	0	0	0	3	0	0	1	0	0	5	0	1	0	0	0	0	1	2	0	1	2	0	1	0	0	0	0	0	1	1	0	0	1	1	0	0	6	2	1	0	1	0	0	0	0	1	0	0	1	0	1	0	1	1	0	0	2	0	3	0	0	0	3	1	0	0	0	1	2	1	1	3	1	1	0	1	2	2	0	1	0	1	0	0	0	0	0	1	2	0	1	1	2	0	0	0	1	1	1	0	0	0	1	0	1	0	0	0	0	1	3	0	1	1	0	0	3	2	0	0	0	0	1	0	1	0	2	0	0	0	2	0	0	1	0	0	1	0	0	0	1	0	3	1	0	1	0	0	0	0	0	1	0	0	0	0	0	1	2	0	0	1	0	2	0	0	0	2	0	0	2	0	0	0	0	1	0	1	1	2	2	1	0	0	0	0	0	0	0	0	0	1	1	1	0	1	1	0	0	1	0	1	1	0	0	0	2	0	0	0	2	0	0	4	0	1	3	1	0	1	1	1	1	0	3	0	0	1	1	0	0	0	0	0	0	0	0	0	0	0	1	3	1	1	0	0	0	0	1	0	0	0	2	2	0	0	0	0	0	0	0	2	0	1	1	1	1	2	0	0	1	0	0	0	1	4	1	0	1	1	0	1	0	1	0	1	1	0	1	1	0	0	1	1	0	1	0	1	1	0	3	0	1	0	0	1	1	1	0	1	0	2	2	0	2	1	0	2	0	0	1	2	2	3	2	2	1	1	0	0	0	0	0	1	0	0	3	1	0	1	0	1	3	1	0	1	0	2	0	0	1	2	0	1	0	1	1	0	0	0	0	1	2	0	2	1	3	1	1	1	0	1	1	0	0	1	1	0	3	0	0	0	0	0	2	0	2	2	0	0	0	0	0	0	0	0	0	2	0	1	0	1	0	0	1	0	2	1	0	0	1	1	1	3	2	5	1	0	0	0	0	5	1	0	0	0	0	0	0	0	1	0	0	0	0	0	0	0	0	0	2	1	0	2	0	0	2	1	0	0	1	1	2	0	4	0	2	0	0	0	0	2	0	0	0	0	5	0	1	0	2	1	0	1	1	0	0	2	1	0	0	0	1	0	0	1	1	0	0	1	1	1	0	0	0	0	1	8	1	0	0	1	0	1	0	0	0	0	0	0	0	4	0	0	2	1	1	1	2	2	0	0	0	0	1	1	3	0	1	0	1	0	2	0	1	0	3	0	0	0	0	0	0	1	0	1	1	0	0	0	1	0	0	0	1	1	0	1	0	1	0	1	1	0	1	0	0	6	2	1	0	2	1	0	0	0	0	0	4	0	1	0	1	0	0	6	0	0	0	1	0	0	0	2	0	0	0	0	1	1	2	0	2	1	0	0	1	1	0	2	0	0	0	0	0	0	0	0	1	1	0	0	2	4	0	0	3	1	0	0	0	0	0	0	0	2	0	4	1	0	0	1	1	0	3	0	0	1	1	1	6	0	2	4	0	3	0	1	1	1	3	1	2	0	4	1	4	0	1	1	0	1	1	0	0	1	1	0	0	1	0	0	0	1	0	1	1	0	0	2	0	0	1	0	0	0	0	2	2	1	2	2	0	0	0	2	3	1	0	1	1	0	4	0	1	0	1	1	1	0	1	0	0	1	1	0	0	0	0	0	0	0	0	1	0	1	0	0	0	0	5	0	2	0	1	0	2	2	0	1	1	0	0	1	2	1	0	1	0	0	0	0	1	0	0	0	1	1	0	0	1	0	1	0	1	3	1	1	2	0	7	0	0	0	1	1	1	0	2	0	0	1	0	0	2	1	0	1	0	2	0	1	2	1	0	4	0	0	1	0	0	1	1	1	0	0	0	0	1	1	0	2	0	0	1	1	2	2	0	0	1	0	0	0	0	0	1	0	0	0	1	0	0	1	1	0	1	0	0	0	0	1	0	1	0	1	0	0	1	0	0	0	0	0	0	0	0	0	0	1	1	3	0	1	0	1	1	0	0	0	0	1	1	2	0	6	0	0	1	1	1	0	0	1	1	0	0	0	0	1	0	1	0	0	1	1	1	0	1	0	1	1	0	0	0	0	3	0	0	0	0	1	1	3	1	0	0	0	1	1	1	1	1	0	0	3	1	0	0	0	0	0	0	0	0	0	0	2	0	1	0	0	0	0	0	2	2	9	0	1	1	1	0	0	1	0	5	1	0	0	2	0	1	0	0	2	0	1	0	1	0	0	0	0	0	0	1	0	2	1	1	0	1	0	4	2	2	0	2	1	0	1	2	3	1	0	0	0	0	1	1	5	0	2	0	0	1	0	0	1	0	0	0	0	0	1	0	0	1	0	0	0	0	2	0	0	3	2	1	0	0	0	0	0	0	8	0	0	2	2	3	0	0	0	1	3	0	2	1	2	5	0	1	0	1	2	6	0	0	0	1	0	1	0	1	0	0	1	0	1	0	1	0	0	1	2	1	0	0	0	0	2	0	2	0	0	0	0	0	0	1	3	1	4	0	0	1	0	6	0	2	0	0	0	0	1	2	2	0	1	1	0	0	2	0	1	0	1	0	0	0	1	3	0	0	0	0	0	0	0	1	1	0	0	2	1	0	0	1	0	1	0	5	1	1	1	0	0	0	2	1	1	1	0	1	0	1	0	1	1	0	2	1	1	6	0	1	1	0	0	0	3	0	0	0	2	0	0	0	2	3	0	0	1	0	1	0	0	0	0	1	1	0	0	1	0	0	0	0	0	0	1	2	2	1	7	0	4	1	0	0	0	1	0	1	0	0	0	0	1	0	0	0	0	0	0	0	0	0	1	0	0	2	0	3	1	0	5	1	0	1	2	1	2	0	0	0	0	0	0	1	1	0	1	0	2	1	0	1	1	1	1	0	1	0	0	1	0	0	0	0	0	4	0	0	1	0	1	0	1	1	0	0	0	0	2	3	0	2	1	0	1	0	0	1	3	0	0	0	0	2	1	0	1	4	0	1	2	0	0	1	1	0	0	0	1	0	0	1	0	0	2	2	0	3	0	0	0	3	1	5	0	0	1	0	3	0	0	2	1	0	2	0	0	1	0	1	0	1	0	0	2	0	2	0	1	1	0	0	0	0	0	0	0	0	1	0	0	0	0	1	0	1	1	0	1	2	1	1	0	0	1	0	1	1	0	0	0	1	0	0	1	5	0	2	0	0	0	1	1	0	2	0	0	1	2	0	0	1	1	0	2	0	0	0	0	0	0	1	1	2	1	0	1	2	1	0	0	0	1	0	0	0	0	0	0	1	0	0	1	0	0	0	0	1	2	0	0	2	1	0	1	0	0	0	2	0	4	0	0	0	1	1	0	1	1	0	0	0	0	0	0	2	1	0	1	0	1	3	1	0	0	0	1	2	1	0	2	1	0	2	0	0	0	0	1	1	0	0	1	0	2	1	0	0	0	0	0	3	0	0	1	0	0	2	0	1	0	0	0	1	1	1	2	0	0	1	0	1	0	1	0	2	0	1	1	2	0	0	4	0	2	0	0	1	0	0	1	0	1	0	0	1	1	5	0	0	0	1	2	0	0	1	5	1	0	1	0	0	1	0	1	1	0	0	0	0	0	1	1	0	1	0	1	0	0	1	0	0	1	0	0	3	1	0	0	1	0	0	0	0	1	0	3	2	0	0	0	1	0	1	7	1	0	1	1	0	1	0	0	0	0	2	0	0	0	0	0	1	0	0	0	1	3	3	0	0	0	0	0	0	0	1	0	3	1	1	1	1	3	2	0	2	0	0	0	0	0	0	0	0	0	0	0	0	1	1	0	0	0	0	0	0	2	0	2	0	1	2	1	0	0	0	1	0	1	2	0	0	1	7	1	2	1	0	0	0	0	2	1	0	0	1	0	0	0	1	0	1	0	0	3	3	1	0	0	0	0	1	1	0	1	1	0	1	4	0	0	2	0	0	0	1	1	1	2	1	1	0	1	0	0	1	2	0	0	4	0	2	1	1	1	1	1	1	0	2	3	0	1	1	0	0	0	6	1	0	3	2	0	0	1	0	2	0	0	1	0	1	4	0	0	1	2	0	1	1	0	0	2	0	1	1	2	1	1	1	2	0	0	3	1	2	0	0	2	0	0	0	1	0	0	0	0	0	2	0	0	0	2	2	0	1	1	0	4	1	0	1	0	0	3	1	3	1	0	1	2	0	0	0	1	0	1	0	0	0	1	1	0	0	3	0	1	2	4	4	1	3	0	0	0	1	0	0	0	0	0	0	0	0	0	0	0	2	1	1	0	1	1	2	1	0	0	0	0	0	0	1	0	2	2	0	2	0	1	3	1	3	0	2	0	3	1	0	0	1	0	1	2	0	2	1	2	2	0	0	0	1	0	3	2	2	0	2	0	1	0	1	0	0	5	0	1	4	0	0	0	0	0	3	1	1	1	1	1	1	0	2	2	0	1	0	0	0	7	0	0	0	0	1	0	0	2	1	2	0	0	0	2	0	0	0	0	0	0	0	0	0	1	2	0	0	1	1	1	0	1	2	0	1	0	0	0	0	0	1	2	0	0	1	1	1	0	2	1	1	2	1	2	1	0	2	0	0	3	0	0	0	1	0	1	1	0	1	0	0	2	0	1	0	0	0	0	1	2	0	0	1	1	0	0	0	0	0	0	0	3	0	0	1	0	1	4	0	1	1	2	1	0	3	0	0	0	0	0	0	2	0	0	1	0	0	2	0	3	0	0	2	1	0	1	1	0	1	1	0	0	1	1	2	0	0	3	0	1	1	1	1	2	0	0	0	0	0	0	3	1	0	1	0	0	0	0	1	0	0	1	0	0	1	0	0	0	0	0	0	0	0	1	0	2	2	1	0	0	0	0	0	0	2	0	1	0	2	3	0	1	1	1	1	0	2	0	1	0	1	1	2	0	0	2	1	0	1	0	0	1	0	0	1	1	0	1	0	0	3	0	0	0	0	1	0	0	0	0	1	0	0	1	0	0	0	0	0	1	0	0	0	0	0	3	3	0	0	1	0	0	1	1	1	0	0	1	0	1	0	1	0	0	0	1	2	0	0	0	0	0	12	0	0	1	0	0	0	0	0	1	1	1	0	0	0	0	3	0	0	0	0	0	0	2	1	0	0	1	1	0	2	3	0	0	0	0	0	1	1	2	0	0	3	1	0	1	0	0	0	1	0	1	0	0	0	0	2	0	1	1	0	2	0	4	3	0	0	0	3	0	2	0	1	0	2	0	1	1	0	0	3	1	0	1	1	0	0	0	1	1	1	0	0	0	1	0	0	0	1	0	2	0	0	0	0	0	0	5	0	0	2	0	0	1	0	0	1	0	1	0	1	0	0	1	0	1	1	2	1	2	1	0	0	2	1	0	2	0	0	1	0	0	0	1	0	0	1	0	1	0	2	1	0	0	2	1	0	0	2	0	0	1	0	0	0	3	2	0	0	0	0	3	1	0	1	0	1	0	0	1	0	0	1	2	0	0	0	0	0	0	2	0	2	0	0	0	1	2	0	3	0	0	0	1	0	0	1	0	1	2	2	3	1	0	0	2	1	0	1	0	2	0	1	1	1	1	0	0	1	1	0	2	0	1	2	1	1	3	0	0	1	1	0	0	1	2	0	0	1	1	0	1	0	1	1	2	1	0	1	2	0	2	0	0	2	0	0	1	1	0	1	0	0	0	0	0	1	0	0	0	1	3	3	0	0	0	1	1	0	0	0	0	0	2	0	0	0	0	0	0	2	0	1	0	1	1	1	0	0	0	7	0	1	2	2	1	0	0	1	0	0	1	0	0	0	1	0	0	0	2	1	1	1	0	0	0	1	0	1	1	0	0	2	2	0	3	0	2	1	1	3	0	0	0	0	0	0	0	0	0	0	1	1	0	0	0	2	0	0	3	0	5	1	0	0	1	0	4	1	1	0	0	1	1	0	0	3	0	1	2	0	0	2	0	3	2	0	0	0	2	1	0	1	2	0	0	1	0	0	0	0	0	0	0	0	0	0	2	0	2	0	2	0	0	0	0	0	2	0	0	0	0	0	1	1	0	0	0	0	0	0	1	0	0	1	1	0	0	2	3	1	0	0	1	1	0	0	1	0	0	0	0	0	1	0	0	0	0	5	1	2	1	0	0	3	0	1	1	2	1	0	1	0	1	2	0	0	3	0	0	0	0	2	2	0	1	2	2	2	0	0	1	0	1	0	0	1	4	0	1	1	0	1	0	1	0	0	2	0	0	0	0	0	0	2	1	0	0	0	0	1	0	0	0	1	0	0	0	2	0	0	1	0	1	2	0	3	0	0	3	0	0	0	0	0	1	0	0	0	1	0	1	0	0	2	1	1	2	0	2	1	0	0	0	1	0	2	0	2	1	0	0	1	0	3	0	0	0	1	2	1	0	1	1	0	1	1	1	0	1	1	1	0	0	1	0	2	1	1	0	0	0	0	4	0	0	3	0	4	0	0	1	1	2	1	0	0	0	3	2	1	0	0	3	0	2	2	2	0	0	0	0	0	0	1	0	0	0	1	0	1	1	1	0	1	2	0	3	0	0	0	0	0	3	0	1	0	0	0	1	0	1	0	0	1	1	0	1	0	0	4	0	1	2	0	0	0	0	0	0	0	1	1	1	0	1	1	1	0	0	0	0	0	0	0	1	0	0	0	3	0	1	1	0	1	0	1	1	2	1	0	4	1	0	2	3	0	0	0	0	2	0	1	0	1	0	0	2	0	0	1	0	1	0	0	2	0	0	2	0	0	0	0	0	0	0	0	1	0	0	0	1	0	3	4	0	0	0	2	0	1	1	2	2	0	0	0	0	0	1	0	0	2	0	1	0	2	0	0	0	0	0	0	0	0	0	0	0	0	0	1	1	0	2	0	1	0	1	0	0	0	0	1	0	0	0	0	1	0	0	3	4	1	1	0	0	16	0	2	1	1	1	1	0	1	1	2	0	1	1	1	0	0	1	2	1	1	0	0	0	3	0	1	0	0	0	1	0	0	2	0	0	0	1	1	3	0	1	0	0	1	0	0	1	0	1	2	0	0	0	3	0	0	0	0	1	0	2	0	0	0	0	3	1	0	0	2	0	0	0	1	2	1	0	0	1	0	0	1	0	0	1	0	0	0	0	0	0	0	1	1	2	3	0	1	0	0	2	3	1	0	0	0	1	1	0	0	1	2	1	3	0	2	0	2	1	0	1	0	4	0	0	0	3	0	1	0	1	0	0	1	1	0	1	1	2	1	0	0	2	0	1	0	1	1	0	0	1	2	0	0	0	1	1	1	0	1	0	1	2	0	0	0	1	2	2	0	0	0	3	0	0	0	0	0	0	0	8	0	0	1	2	1	1	0	0	2	0	0	0	0	0	1	0	1	3	1	0	2	2	1	2	0	0	1	0	1	0	0	0	0	4	1	0	0	0	0	0	0	1	0	2	0	3	2	1	1	0	0	0	1	2	0	0	3	1	0	0	0	2	2	1	0	1	1	0	1	1	0	0	3	1	3	0	0	0	0	1	0	1	1	0	2	2	1	1	0	2	0	2	1	1	0	0	1	0	0	0	0	1	0	2	0	0	0	2	2	1	0	2	0	0	2	4	0	1	0	0	1	2	0	0	1	5	0	0	0	2	0	4	1	3	0	0	0	0	0	1	0	1	2	0	2	1	1	0	2	0	0	0	0	1	2	0	2	0	0	0	0	0	1	0	1	1	1	0	1	0	0	0	0	2	0	1	0	1	0	3	1	0	0	2	0	0	2	0	0	0	0	0	0	0	2	1	0	0	7	3	1	0	0	4	0	0	0	3	0	0	0	0	0	1	0	1	0	2	0	2	0	0	0	0	0	0	0	1	0	3	2	2	0	1	0	0	1	0	1	2	1	0	0	0	0	4	0	1	0	0	0	4	3	4	1	2	0	1	1	0	0	0	1	0	1	0	1	1	1	0	0	0	1	0	3	2	0	1	1	0	0	2	0	1	1	3	0	0	0	1	0	0	0	1	3	0	0	0	0	1	0	0	0	0	1	0	0	1	2	0	1	0	0	0	1	0	0	0	1	0	1	2	0	0	1	0	1	1	0	3	0	1	1	0	0	1	1	1	5	0	2	1	2	1	1	0	3	1	0	1	0	0	2	2	1	1	1	0	0	0	0	0	0	1	0	0	1	4	0	0	0	1	1	0	0	3	0	0	1	0	5	0	3	0	1	1	1	2	0	0	0	0	1	0	0	0	3	0	0	0	1	0	1	0	2	3	0	1	0	0	0	0	1	1	0	0	7	0	0	5	0	0	0	1	1	0	5	2	1	1	2	0	1	0	0	1	1	1	2	0	0	0	0	1	1	0	0	0	4	0	1	2	0	0	0	1	0	0	0	0	0	2	0	3	4	0	2	0	3	1	0	0	0	0	0	0	2	2	1	0	1	1	0	1	1	0	1	0	1	1	1	0	3	1	1	0	0	1	2	0	0	0	1	0	0	2	0	1	1	0	0	1	0	1	0	0	2	0	0	0	1	0	1	0	3	0	0	0	2	2	0	1	0	0	0	1	3	0	0	1	0	0	0	1	0	2	0	0	2	0	1	0	2	0	2	0	0	0	0	0	0	0	0	0	1	2	3	0	0	2	1	0	1	1	0	1	0	1	0	0	2	0	0	0	1	0	0	0	0	1	0	0	0	2	4	0	2	0	0	0	0	1	5	0	2	1	0	0	0	0	0	0	1	0	0	0	1	0	0	0	1	1	0	0	1	2	0	0	3	2	0	0	0	0	1	0	1	0	2	2	2	0	0	3	1	0	0	0	2	1	0	1	1	1	1	0	0	0	0	1	0	0	1	2	1	3	0	1	0	0	0	0	1	1	2	1	1	0	0	2	1	0	0	1	0	2	0	0	1	1	0	0	1	0	0	0	10	0	0	0	0	1	1	0	1	3	0	1	0	0	0	1	0	0	2	0	1	8	0	0	2	0	1	9	2	0	1	0	4	0	0	0	0	0	3	2	0	1	1	1	0	0	1	0	0	0	0	1	2	1	0	1	0	0	0	1	0	0	1	1	0	0	0	0	3	0	0	1	0	0	1	4	0	2	1	0	0	1	2	0	0	0	0	0	1	0	2	0	0	0	0	0	0	0	0	1	0	1	0	0	0	0	1	0	1	0	1	1	0	0	0	0	0	1	0	3	4	0	1	0	0	2	1	1	0	0	5	0	2	0	0	2	0	0	0	7	0	0	1	0	2	1	2	1	0	0	2	2	1	2	1	1	1	0	0	0	4	7	1	1	1	1	3	1	2	0	0	3	0	0	3	0	1	1	0	3	0	2	1	0	1	0	6	2	0	0	0	1	0	0	2	1	0	0	2	0	0	1	0	0	2	1	0	0	0	1	0	1	0	0	0	1	0	0	0	0	0	0	1	1	0	0	0	0	2	0	2	0	2	0	0	1	0	0	0	1	0	1	0	0	0	0	1	0	0	1	3	2	0	1	1	1	1	0	0	0	0	0	0	0	0	2	0	0	1	0	2	0	0	1	0	1	0	0	0	2	0	0	2	1	2	0	0	0	1	2	1	0	1	0	1	1	0	0	3	0	2	0	0	3	0	2	0	1	1	0	0	1	0	0	2	4	1	0	1	1	1	0	2	0	0	0	0	2	3
N0.HOG0000216	1	2	0	4	6	1	0	7	1	1	3	0	0	3	14	4	4	1	2	2	1	0	5	6	0	3	1	2	0	2	1	4	2	3	2	2	0	1	0	4	2	1	3	4	1	0	4	1	0	0	1	5	1	2	4	0	5	7	6	0	0	1	9	0	2	1	9	1	2	4	5	2	3	5	0	4	3	9	0	7	3	1	4	1	0	1	0	4	1	1	0	1	5	2	0	2	0	0	4	1	5	0	6	0	2	0	3	3	1	1	8	3	1	4	8	1	1	1	1	0	0	4	1	11	40	1	1	4	0	7	5	2	1	1	3	0	0	2	9	0	0	1	1	10	0	10	0	7	0	3	1	8	8	2	2	4	0	11	0	5	2	3	2	1	0	0	5	0	1	4	4	2	4	0	3	11	1	3	4	0	1	1	0	1	7	2	8	0	0	3	1	2	0	3	4	7	0	0	1	11	5	0	2	3	0	2	1	1	0	0	1	9	0	0	1	1	1	1	0	6	1	2	0	3	1	1	1	1	1	1	3	4	0	2	0	0	0	5	2	5	5	1	11	2	1	1	12	0	1	0	2	0	1	2	1	2	0	4	6	5	1	2	1	0	18	3	0	0	1	2	2	0	1	4	3	4	0	0	5	5	1	5	0	0	0	7	3	5	0	6	5	0	0	1	1	3	1	0	0	0	14	1	6	1	0	1	1	1	3	3	0	0	7	0	0	1	10	1	2	0	8	3	0	1	0	0	0	7	3	2	0	2	3	6	2	0	0	4	3	0	1	2	3	0	1	0	0	1	2	0	10	0	1	10	1	0	0	1	0	6	0	4	3	3	0	2	0	4	0	4	0	0	0	4	5	1	7	6	1	0	1	1	1	0	1	10	3	0	0	2	3	1	2	0	2	0	1	9	1	2	5	1	4	1	0	2	10	4	2	0	3	1	1	11	4	0	11	1	0	0	2	8	8	0	8	6	1	4	0	0	6	0	0	8	2	0	1	4	1	0	0	0	1	1	5	7	2	0	2	2	0	3	3	0	0	0	1	0	4	12	1	0	10	6	13	1	2	0	4	10	0	3	7	0	4	2	0	9	0	9	0	1	6	0	0	1	0	0	1	0	2	0	0	1	2	1	8	1	6	2	3	2	2	5	11	6	0	0	0	4	0	1	1	0	3	8	0	0	1	4	2	1	1	0	1	1	1	0	0	0	1	2	2	1	2	0	1	1	3	1	0	0	0	8	4	0	6	1	0	1	3	0	4	5	1	0	9	3	0	0	0	2	0	6	0	0	18	1	5	1	6	1	0	1	5	5	1	1	0	0	1	0	0	2	6	1	4	0	0	0	0	0	0	3	1	12	11	4	8	3	1	0	6	1	0	1	3	9	0	11	9	0	0	1	0	5	0	1	1	0	0	4	0	2	5	0	2	1	0	0	2	3	2	0	2	3	1	2	6	4	1	4	1	2	3	0	1	1	4	2	3	1	2	13	0	1	1	0	1	0	0	2	0	9	1	6	1	1	1	10	3	3	9	2	3	1	0	3	1	1	0	0	1	0	1	4	0	1	0	4	0	15	1	0	2	1	6	1	0	2	2	0	7	1	9	7	2	1	5	0	4	0	1	1	3	1	0	5	2	0	1	1	1	6	8	1	1	4	1	0	6	0	6	5	0	3	4	2	0	2	2	0	0	2	0	1	1	1	3	4	4	0	1	0	3	0	3	0	0	3	4	0	0	1	4	0	4	0	2	0	0	0	4	0	0	0	1	1	0	1	3	0	4	1	1	1	0	4	10	2	4	0	2	3	1	9	0	4	5	10	14	1	8	1	1	5	2	3	1	0	0	0	3	10	0	2	0	1	3	5	1	0	1	3	1	1	0	1	2	2	0	4	2	2	1	3	2	1	0	12	1	7	8	0	2	2	2	1	1	0	0	0	0	0	2	0	0	2	5	1	0	5	2	1	0	1	7	1	0	1	4	6	2	3	3	1	2	0	5	0	1	0	8	13	16	0	1	8	1	1	1	14	0	7	0	0	0	9	3	5	4	1	10	4	1	2	0	0	0	0	2	4	1	2	6	11	6	1	5	4	0	0	1	0	5	1	1	0	7	1	0	0	7	1	3	5	1	0	1	2	13	0	2	2	7	6	0	5	8	0	5	2	0	0	6	2	1	3	0	1	1	3	0	5	1	0	11	2	4	1	0	1	6	0	0	10	2	1	4	15	1	13	8	2	1	2	3	1	7	3	2	0	0	0	0	4	0	1	2	0	0	0	3	14	1	1	0	7	0	1	2	6	3	0	1	7	0	3	2	1	4	0	2	3	1	0	3	12	9	0	3	0	0	3	0	5	5	9	7	2	1	1	2	6	0	6	0	0	7	2	7	1	8	4	4	3	1	2	1	3	0	5	1	0	0	0	3	21	5	0	7	8	0	1	2	1	3	1	0	1	0	1	1	0	0	4	5	3	4	0	1	4	2	3	8	16	1	0	6	0	1	6	0	0	7	0	10	0	2	0	2	8	0	4	5	0	1	2	1	0	1	2	2	3	3	3	0	0	1	0	2	0	1	3	0	3	2	1	2	6	1	0	3	2	0	7	2	0	2	0	1	0	0	2	1	0	0	1	4	3	6	0	1	0	3	1	1	2	1	2	6	1	0	0	5	0	5	10	2	2	3	12	5	0	1	2	14	1	4	3	2	1	0	0	2	2	4	6	0	1	0	4	6	3	2	2	0	1	1	0	6	11	2	2	3	1	0	2	0	11	3	0	7	8	1	1	1	2	9	10	0	0	0	1	1	5	0	4	3	1	1	0	1	1	8	0	8	0	0	8	10	1	7	2	4	1	1	2	3	1	1	0	6	1	1	2	2	2	3	9	1	1	2	9	0	0	2	5	4	5	2	1	1	1	0	2	10	10	4	0	0	0	1	1	4	0	0	2	1	3	3	0	0	3	2	0	1	5	0	2	3	1	7	2	0	0	4	3	1	5	0	1	3	8	2	0	1	0	4	2	0	1	1	0	0	1	31	1	5	2	0	5	1	8	0	0	1	1	6	1	10	2	2	0	0	4	4	1	0	0	0	1	0	2	1	0	7	0	1	3	0	1	2	5	4	8	0	0	0	14	11	1	2	4	1	4	0	2	0	1	2	8	0	1	2	9	3	1	3	9	1	0	0	0	1	1	0	1	1	5	1	10	5	3	5	2	2	0	13	2	4	3	7	1	2	0	9	1	2	0	2	1	3	0	0	2	2	3	1	2	2	0	1	7	3	8	1	2	11	13	2	0	6	0	5	0	1	5	1	12	1	0	0	5	1	8	6	2	3	2	1	0	5	0	0	0	2	2	5	1	2	4	0	4	0	0	1	14	15	1	0	0	2	1	6	1	1	0	2	1	5	0	1	0	0	1	0	11	8	1	3	3	0	3	3	0	0	1	0	2	2	5	1	1	3	0	9	2	0	0	0	7	0	1	1	0	1	1	6	5	8	0	1	1	1	4	7	1	4	0	6	0	0	0	0	1	1	0	1	0	2	0	0	4	0	2	3	1	2	1	2	0	0	0	0	0	1	0	0	4	3	2	1	2	4	2	2	0	3	1	2	6	1	4	0	1	2	6	2	0	1	3	3	1	1	0	5	0	1	1	2	0	2	0	5	0	10	7	1	1	2	3	5	8	2	1	1	4	3	1	1	3	1	13	0	3	0	9	0	6	0	2	0	0	2	0	0	1	3	0	3	1	2	2	0	1	1	1	0	4	5	0	0	3	1	0	2	3	5	2	1	1	0	2	1	0	2	10	0	1	3	7	0	0	6	6	0	13	1	3	8	7	5	0	0	2	0	5	1	0	5	4	2	9	5	5	8	3	1	6	0	0	0	0	4	0	11	1	1	11	3	6	0	1	1	13	1	0	0	3	0	6	0	1	5	3	0	2	0	0	0	3	5	2	0	2	4	7	1	1	15	5	1	5	0	7	1	1	2	3	2	5	3	9	9	1	1	3	0	3	1	3	1	2	1	3	1	2	3	0	2	9	0	9	0	1	1	0	4	3	2	1	6	0	3	6	6	1	0	0	2	0	0	1	3	1	2	6	1	0	1	0	1	2	2	8	4	0	0	1	2	0	4	0	3	12	3	0	1	5	2	0	3	1	16	5	1	5	1	2	3	3	0	3	1	2	0	13	1	4	4	0	3	4	1	2	0	0	0	0	1	2	0	6	0	3	7	1	7	0	0	0	1	1	5	2	1	1	1	1	0	1	1	3	0	0	1	6	2	0	0	19	1	2	2	0	0	1	1	0	8	0	0	0	5	1	2	0	1	0	1	0	2	0	0	0	7	0	0	0	1	11	1	0	1	0	6	0	2	6	8	3	2	1	2	1	5	0	0	4	1	0	2	0	0	2	4	1	5	1	13	0	3	0	1	0	3	3	1	0	3	0	0	3	3	0	2	6	3	2	5	9	0	1	2	2	0	1	1	0	3	8	5	1	3	0	2	2	0	9	1	3	1	2	2	0	1	12	7	4	6	2	1	2	7	2	1	2	1	0	12	1	2	1	0	6	2	4	0	0	4	1	5	3	1	2	1	3	1	2	0	11	3	7	4	0	4	2	0	0	0	0	1	1	2	7	0	0	4	0	3	2	0	9	0	5	4	4	0	0	10	0	4	3	0	1	1	8	0	1	2	3	0	0	5	0	0	0	1	3	0	1	0	5	4	1	0	3	6	0	1	2	0	5	3	9	12	0	0	4	2	0	0	0	3	1	9	0	1	0	2	1	0	7	2	2	5	5	3	2	2	1	1	1	0	0	7	0	7	2	1	0	0	1	2	4	0	0	2	3	1	1	4	13	1	1	1	1	8	1	5	1	11	2	0	3	10	7	1	0	10	6	4	4	0	3	3	2	3	1	2	3	6	2	1	1	0	0	4	3	0	3	1	5	0	3	2	1	12	2	1	0	0	0	0	2	1	1	1	1	0	1	7	5	4	1	3	0	0	18	0	0	4	2	2	2	0	0	1	1	1	0	3	11	1	5	0	20	3	1	1	0	2	2	0	0	5	1	1	0	1	3	1	1	4	4	6	0	1	0	1	1	0	2	0	2	6	1	1	3	0	1	4	0	0	0	3	1	1	0	2	0	0	0	0	3	4	2	3	2	0	0	0	1	1	9	3	0	1	0	2	2	3	0	0	4	2	0	3	4	10	1	6	2	2	1	3	1	2	2	7	6	1	2	3	1	2	1	6	1	1	2	1	1	0	0	3	0	2	1	1	1	4	9	2	0	0	3	2	0	0	1	0	1	6	2	1	3	1	5	6	0	0	5	2	3	2	12	0	0	17	3	2	1	12	1	1	0	0	2	0	0	5	3	0	1	2	3	6	4	0	5	1	0	13	4	1	3	0	0	0	1	0	4	0	2	1	0	9	0	3	8	6	0	0	0	13	0	0	1	0	4	0	1	5	0	5	1	0	0	1	2	1	2	4	0	1	1	1	6	9	0	0	2	0	3	0	3	0	4	0	0	1	0	3	0	0	0	1	3	1	2	4	1	0	0	2	3	1	1	5	1	1	6	1	6	1	3	0	1	0	2	2	1	1	0	2	0	1	4	0	1	3	2	3	0	5	4	2	2	1	2	22	4	1	2	2	5	0	2	1	1	2	1	1	0	0	1	12	0	0	1	0	3	1	0	1	1	0	2	1	1	1	7	0	0	0	2	3	0	6	3	0	2	1	1	0	9	2	0	2	4	2	3	12	3	11	5	0	0	8	9	0	0	0	4	1	2	1	2	0	1	0	3	1	2	0	1	2	5	1	5	0	4	3	5	0	0	0	0	2	3	0	4	1	0	0	5	0	1	0	0	3	2	1	0	0	2	5	5	0	1	2	5	4	10	0	1	5	1	3	0	1	1	3	14	5	4	0	2	9	1	9	0	8	2	1	4	0	0	0	1	1	0	0	0	1	5	1	0	4	0	2	0	3	4	0	4	3	1	5	2	0	5	2	3	0	3	10	1	1	11	3	4	6	3	4	2	4	1	0	7	0	1	4	13	1	0	1	10	7	12	2	2	9	5	0	0	5	0	1	3	7	8	14	5	12	3	0	1	10	0	0	0	7	3	0	3	0	3	1	1	6	11	0	2	0	8	0	0	3	4	2	0	1	0	0	0	2	7	4	8	3	0	4	2	4	0	1	6	3	3	1	0	1	4	3	2	5	2	3	17	3	1	10	1	0	3	8	4	3	2	1	0	5	4	0	5	11	4	6	3	5	1	0	3	0	7	0	0	1	0	1	1	0	9	2	0	0	3	2	5	3	0	0	4	3	7	3	3	11	0	1	4	0	3	3	3	1	0	14	3	0	0	2	4	0	1	0	1	1	3	0	5	1	2	4	2	1	10	0	3	2	1	2	4	0	1	0	0	2	3	0	5	2	0	1	2	2	0	2	2	1	1	10	3	1	0	1	3	1	1	0	0	0	2	1	0	3	5	0	4	0	0	0	2	6	2	7	0	8	0	0	2	1	6	0	3	1	0	5	2	8	8	0	10	2	0	2	2	0	0	0	12	1	1	4	1	0	8	1	3	4	5	2	14	1	2	1	2	0	2	0	1	1	1	0	5	1	1	1	0	0	0	2	5	9	0	0	3	3	0	5	1	0	0	0	3	0	1	3	2	8	2	1	8	3	0	0	1	3	2	1	1	2	0	1	0	0	1	0	1	1	1	1	7	8	0	3	0	0	1	0	0	2	6	7	0	0	1	3	18	1	1	2	0	1	0	3	3	0	3	2	1	5	0	2	3	1	5	3	2	0	0	2	3	1	3	0	0	2	1	1	3	4	2	1	2	6	1	1	2	3	2	3	1	5	1	1	1	2	5	2	0	1	1	2	1	1	0	5	4	6	0	2	2	2	1	0	0	13	0	2	4	2	1	1	1	9	1	0	2	10	1	9	0	4	2	2	2	2	2	3	11	2	1	0	1	7	3	1	2	0	0	0	6	10	0	0	3	3	11	4	5	2	4	0	2	3	2	1	1	0	7	0	0	0	1	1	7	1	1	9	0	5	0	3	0	2	3	5	1	1	1	5	0	2	0	10	1	2	2	3	2	0	2	1	2	9	16	9	0	2	2	0	2	2	0	2	1	0	0	6	0	9	1	0	10	1	1	3	3	0	3	5	0	9	14	0	1	0	2	2	0	0	6	8	1	1	0	0	8	1	2	0	2	0	1	0	0	1	0	0	4	5	3	0	9	0	0	0	2	2	6	2	8	5	0	3	0	2	3	6	4	7	1	0	2	0	1	0	8	0	1	0	11	1	0	2	0	0	2	6	0	0	1	0	1	2	3	3	0	1	5	1	3	0	1	6	0	0	1	1	8	4	0	0	1	0	0	0	1	2	0	1	1	1	2	2	1	6	1	3	3	11	9	12	1	1	1	1	0	2	2	1	1	2	1	0	3	3	0	0	3	1	0	3	1	4	0	3	4	2	1	1	2	2	6	1	0	0	3	1	1	2	5	0	24	0	7	0	1	1	1	7	2	11	2	0	3	0	4	0	3	4	0	0	2	0	1	4	3	2	2	1	5	1	0	6	2	0	0	1	2	13	1	1	3	12	1	0	2	0	4	2	0	2	14	0	0	0	1	11	3	0	1	3	0	1	1	0	0	2	1	0	0	0	1	14	0	6	0	2	2	1	1	0	0	0	0	2	0	1	2	0	7	2	1	6	2	0	0	2	5	1	3	0	1	3	5	0	0	1	3	0	0	2	1	5	0	7	5	1	1	23	8	10	7	4	9	1	2	2	10	3	2	0	1	0	10	5	3	6	0	0	5	7	7	1	0	9	1	0	3	0	3	0	1	1	4	6	7	2	3	1	1	1	0	5	4	0	0	0	1	0	1	3	2	2	0	21	0	2	2	2	1	2	0	0	1	3	9	0	2	4	0	0	1	0	6	2	2	4	4	1	6	4	0	0	4	0	1	1	2	3	2	12	0	1	2	7	11	2	0	2	0	0	7	0	0	3	1	7	2	0	1	0	2	3	0	1	17	4	1	1	0	2	3	0	1	3	4	0	1	3	0	1	5	5	1	2	0	1	2	4	1	4	1	1	0	4	6	2	2	9	9	2	6	0	0	0	0	0	0	1	5	3	0	0	2	4	0	0	4	1	0	7	1	3	0	0	2	0	4	5	0	1	13	5	2	10	5	3	1	2	1	1	3	0	0	4	1	1	2	4	4	0	3	1	2	0	2	2	0	3	2	6	8	4	1	4	11	4	5	0	2	2	2	7	0	11	4	1	4	1	1	5	2	2	0	0	0	2	6	2	1	0	1	6	0	0	0	0	7	5	5	3	1	1	5	2	1	0	0	0	1	6	1	0	1	1	1	0	0	3	5	0	11	3	0	13	1	1	0	3	1	9	1	1	2	0	0	2	8	8	4	1	1	5	1	1	13	0	1	6	8	2	3	0	6	4	3	4	1	4	5	0	1	11	2	0	0	13	0	3	2	7	0	8	1	15	1	1	4	5	3	2	0	1	3	2	1	2	0	2	1	0	2	8	0	4	1	1	7	4	3	1	2	1	0	0	9	4	1	1	2	4	0	1	0	0	15	1	11	1	2	0	2	1	0	0	6	0	6	16	1	4	0	1	0	7	1	5	6	0	0	0	3	0	2	1	0	0	0	0	2	2	1	1	0	12	7	2	1	1	4	1	0	2	0	0	1	0	5	4	6	4	3	0	2	0	0	4	0	1	1	0	2	1	5	1	0	0	2	7	4	0	4	2	0	1	1	2	1	13	8	5	1	0	2	0	4	10	0	0	3	2	2	7	1	2	0	0	2	1	2	1	0	5	3	0	2	0	0	4	8	5	1	1	1	5	3	9	0	1	4	1	4	3	4	5	0	8	8	2	1	8	0	0	0	1	4	0	1	1	5	1	0	4	0	0	0	1	0	0	0	3	1	2	0	2	7	3	13	2	0	0	2	4	1	1	7	1	9	4	0	8	0	0	0	2	3	2	4	0	2	0	1	6	1	3	0	0	3	0	1	10	1	2	1	1	0	0	0	5	0	1	0	1	2	2	4	4	1	0	1	13	3	1	8	3	3	8	4	0	0	0	3	7	1	3	7	5	0	1	1	0	3	6	0	3	1	4	4	0	2	1	0	2	1	3	1	0	3	2	2	2	2	5	0	5	3	0	1	4	4	0	5	5	0	1	0	3	0	10	3	0	3	0	0	1	0	1	1	2	5	4	2	0	3	3	7	2	1	0	5	0	0	3	0	2	9	1	2	3	1	1	10	2	0	8	1	1	1	2	0	0	6	2	1	0	1	1	1	15	3	0	8	3	7	0	2	0	0	1	0	2	3	0	3	3	1	0	4	0	4	0	3	0	16	1	2	3	2	0	1	3	0	19	0	0	5	2	5	0	0	1	1	17	0	0	0	8	5	2	0	9	1	0	4	0	1	1	0	2	1	0	2	2	2	1	4	13	12	1	0	0	2	3	1	4	1	6	4	2	0	1	0	0	8	7	0	0	0	1	2	0	0	2	5	1	1	0	1	5	1	2	0	1	1	5	12	1	0	11	0	2	8	9	9	1	6	7	6	0	2	0	2	0	2	7	3	0	4	4	2	1	0	0	2	0	4	3	0	2	2	10	0	0	3	2	2	4	0	0	2	0	3	1	0	0	0	2	3	0	4	0	1	1	7	0	2	2	2	4	8	1	0	1	0	0	0	4	1	1	0	2	0	16	4	2	1	7	1	1	3	4	7	0	6	0	3	1	6	8	0	5	0	5	2	0	17	3	0	8	0	0	0	0	1	8	0	3	0	6	2	0	5	1	1	0	2	5	0	0	2	0	0	2	1	0	1	2	1	2	0	0	1	0	0	0	2	11	0	7	3	1	13	2	1	16	1	0	2	1	2	1	4	1	0	0	5	5	13	0	1	2	1	12	1	2	6	3	4	0	6	2	0	4	1	0	4	5	3	0	2	5	0	3	0	1	0	4	0	0	14	6	17	1	4	1	7	0	2	1	0	2	4	0	1	0	3	0	3	1	1	1	2	1	9	0	4	5	1	0	1	0	6	0	1	2	3	2	4	0	1	1	0	2	1	2	7	7	2	4	8	0	1	4	6	1	1	5	0	0	1	2	1	1	0	1	0	2	2	3	0	0	3	0	0	8	2	4	0	4	0	3	1	0	2	8	0	3	1	1	1	6	0	2	0	1	7	3	3	1	1	0	0	0	0	2	10	0	1	3	2	4	1	2	4	1	2	1	0	2	3	3	12	1	1	8	0	5	7	1	1	3	0	6	3	1	4	2	0	1	11	2	0	1	5	0	2	2	2	8	4	10	0	0	2	0	3	0	2	2	8	10	1	8	2	2	4	0	0	6	0	0	1	1	1	5	1	1	8	1	1	6	1	13	1	5	1	1	0	0	0	0	3	0	0	2	2	4	6	2	11	1	1	4	2	1	0	8	1	11	2	3	6	1	3	3	1	6	3	4	0	6	0	0	1	1	4	0	1	0	1	10	2	0	2	2	0	2	0	3	7	2	0	2	0	0	2	4	5	1	2	11	1	0	14	2	22	2	0	6	6	0	1	2	9	2	0	0	2	0	0	1	0	3	2	3	0	5	2	4	3	1	0	1	3	0	3	2	0	1	0	1	3	9	0	2	7	5	0	1	0	2	2	4	1	0	3	1	5	1	0	13	4	3	1	2	1	2	0	1	3	1	0	1	2	14	0	1	5	3	1	0	3	1	1	0	1	0	2	2	6	0	0	1	8	7	4	4	1	0	3	0	1	4	1	3	8	1	0	0	9	0	6	7	0	0	1	2	1	2	3	1	0	1	1	8	2	1	1	3	1	1	0	1	5	1	3	8	0	0	2	2	5	1	0	1	0	1	0	3	1	1	0	0	2	1	7	1	2	2	0	0	2	3	1	1	8	0	2	0	5	13	7	1	1	0	6	0	2	4	0	11	0	0	0	0	3	0	9	0	1	1	15	1	3	0	4	3	6	8	2	8	1	6	0	4	0	10	10	1	2	2	0	7	8	3	1	1	0	2	1	1	6	3	1	10	0	0	1	1	6	2	1	0	4	2	2	1	2	3	1	0	4	1	2	0	0	3	1	1	0	1	0	6	3	1	8	2	0	11	1	6	1	0	10	0	5	1	14	0	2	1	1	0	0	22	0	0	0	1	1	6	0	13	0	0	11	8	0	1	0	2	0	3	4	1	2	0	1	1	9	2	1	0	3	0	1	0	0	0	2	2	4	2	0	0	2	3	1	1	4	0	7	3	0	2	0	1	1	3	2	2	4	6	1	0	3	1	8	4	3	0	2	0	2	1	7	3	6	1	0	0	0	7	0	1	0	7	1	0	0	7	2	1	0	0	1	2	2	2	0	0	1	4	0	0	1	1	0	3	0	3	7	1	3	1	8	5	0	1	5	7	1	0	4	5	0	1	2	0	7	6	6	1	1	0	2	3	0	0	3	0	0	3	8	0	20	0	0	2	1	7	6	7	1	1	0	6	2	6	1	0	1	0	1	0	0	0	1	0	1	4	1	0	0	1	3	2	0	11	0	1	2	0	1	0	0	2	3	4	1	0	0	2	1	4	2	4	0	5	0	12	3	2	4	1	0	0	4	9	1	2	0	0	0	16	1	0	8	2	1	3	3	1	1	1	6	1	3	2	0	1	4	8	0	6	1	2	1	7	1	3	0	1	3	0	0	1	3	0	1	0	3	5	10	0	3	7	1	1	1	2	3	0	1	11	3	2	1	3	5	1	0	0	0	2	5	3
N0.HOG0000220	0	3	0	0	0	0	0	0	0	0	2	0	1	0	1	0	0	0	1	0	0	1	1	1	1	0	0	1	0	0	0	2	1	0	2	3	0	1	0	0	1	0	2	0	0	0	0	0	0	0	1	0	0	0	1	0	1	1	3	1	1	3	1	0	2	0	1	0	1	0	0	0	0	2	0	0	0	0	1	0	0	1	1	1	0	3	0	1	0	1	0	0	0	0	0	0	1	0	2	0	1	0	2	2	0	2	0	0	0	0	3	1	1	1	0	0	2	1	0	1	0	0	1	0	1	0	0	0	0	0	1	1	0	0	0	0	0	1	1	0	1	0	1	0	0	1	0	1	0	0	0	0	2	2	0	0	0	0	1	0	2	0	1	1	0	0	1	0	1	0	1	0	0	1	4	2	0	1	1	1	0	1	0	0	1	1	1	0	0	2	1	0	0	0	1	1	0	0	0	7	0	0	1	0	0	2	0	0	0	0	1	2	0	0	8	0	1	0	0	0	0	0	0	1	0	1	0	0	0	0	1	0	1	0	2	0	0	0	0	0	0	1	0	1	1	1	1	0	0	2	0	1	0	0	1	0	0	0	2	0	1	2	0	0	2	0	0	0	1	0	1	0	0	0	3	3	2	0	2	0	0	0	0	0	1	2	0	1	0	0	1	0	0	1	0	2	0	0	0	0	0	0	1	0	3	3	0	1	0	1	0	0	2	1	1	1	0	0	0	0	0	1	0	1	0	0	0	0	0	1	0	0	0	3	0	1	2	0	1	3	1	0	0	0	1	1	0	0	2	1	1	1	0	2	0	0	0	0	1	1	0	1	1	7	0	0	0	0	1	1	0	1	1	0	5	1	0	1	0	0	1	0	0	0	0	0	0	1	0	1	3	1	2	0	1	1	0	3	0	1	4	0	2	2	0	2	1	0	1	0	0	0	0	0	1	0	0	0	1	0	0	0	1	0	0	1	1	0	0	7	0	0	0	1	1	5	4	2	1	0	0	0	0	1	0	0	3	0	1	0	1	0	1	1	1	0	0	0	0	2	0	4	0	2	0	2	0	0	2	1	1	0	1	1	0	0	0	0	0	2	0	0	0	0	0	0	2	0	0	1	0	0	0	0	0	0	0	1	1	1	0	1	0	0	2	0	0	0	0	3	1	1	0	0	0	1	0	3	1	0	1	1	1	0	0	0	0	0	0	2	1	1	6	1	1	0	0	0	0	1	0	0	0	0	0	0	2	0	0	2	0	0	0	3	1	4	0	1	1	1	1	0	0	1	0	0	0	1	3	0	1	2	0	0	5	1	0	0	1	0	0	0	0	0	4	0	0	0	0	4	0	0	0	1	1	1	0	2	1	0	1	0	0	2	1	1	1	0	1	1	1	0	1	0	0	0	1	1	1	1	0	1	0	2	0	0	0	0	1	0	0	2	0	0	2	0	1	0	0	2	2	0	0	2	0	0	0	0	0	0	1	1	1	0	0	0	0	0	0	0	0	1	0	1	0	1	1	4	0	0	1	1	0	1	0	0	0	2	0	1	0	0	1	0	0	1	0	0	1	0	0	1	2	0	1	1	1	0	2	2	1	0	0	1	0	0	0	4	1	2	0	2	1	1	0	0	1	0	1	0	3	0	1	0	0	0	0	1	0	2	0	0	0	2	0	1	2	1	0	0	0	0	2	1	1	0	0	1	0	0	0	0	0	0	0	1	0	0	1	0	1	0	0	0	2	2	0	0	0	0	0	0	0	0	1	0	0	0	0	0	0	0	4	1	0	0	0	0	2	0	0	1	2	0	0	1	0	0	0	1	0	0	1	1	0	1	0	1	1	0	0	0	4	3	0	0	0	0	0	0	2	0	2	0	1	0	0	1	1	2	1	0	3	1	0	0	0	0	1	0	0	1	1	0	1	1	1	0	1	1	0	0	0	6	2	0	0	1	0	0	14	0	0	0	0	1	1	0	0	1	0	0	2	0	0	0	0	2	0	0	0	0	0	0	0	0	0	0	0	0	0	0	0	0	0	1	0	0	0	3	3	0	2	0	0	0	9	0	0	0	0	1	1	1	0	1	1	0	0	1	0	1	0	1	0	0	1	1	2	0	2	1	0	2	0	0	1	0	0	1	0	0	0	1	0	2	2	0	1	0	0	0	0	2	0	1	2	2	0	1	0	0	1	0	0	1	2	0	1	0	0	1	2	0	0	0	0	0	1	2	0	0	1	0	1	0	0	2	0	1	0	1	1	0	0	1	0	0	1	0	0	1	0	0	0	0	2	0	0	1	1	3	2	0	1	0	0	1	0	0	1	0	0	1	1	0	0	2	1	0	4	0	1	2	1	0	0	0	1	1	0	1	1	2	1	0	0	0	0	0	0	0	2	0	1	1	0	1	1	0	1	0	0	0	0	0	5	0	0	1	0	0	0	2	1	0	2	3	2	0	0	0	0	0	0	0	0	3	0	0	2	2	1	0	0	1	0	0	1	0	0	1	0	6	1	0	0	1	1	0	2	1	5	1	0	0	1	0	0	0	0	0	0	2	0	2	0	1	0	1	1	0	5	0	1	1	0	2	0	1	1	0	0	1	0	0	0	0	0	0	0	0	0	1	0	1	1	0	3	0	0	0	0	0	0	0	1	1	0	1	1	0	2	0	0	6	0	0	1	0	0	0	0	0	0	0	1	0	0	1	0	0	0	1	1	0	1	0	0	0	0	1	0	1	1	2	1	2	0	1	0	0	0	3	0	0	0	1	2	1	3	0	0	0	1	0	1	1	0	1	0	2	1	0	0	1	2	0	0	0	0	0	0	0	0	2	1	0	0	1	1	0	0	1	0	1	0	0	0	0	0	0	1	0	0	0	0	0	0	0	0	1	1	3	1	0	0	1	0	1	0	0	0	1	1	1	0	0	1	2	0	1	0	0	0	1	0	0	1	1	0	0	1	4	1	0	0	2	0	0	1	0	0	0	0	1	0	2	0	1	0	2	3	0	0	1	0	0	3	0	0	0	1	2	0	0	5	1	2	1	0	0	1	0	4	10	0	0	2	0	0	0	0	0	0	3	0	1	1	0	0	2	0	0	1	0	0	0	0	0	1	0	0	0	3	3	0	0	0	0	0	0	0	2	1	0	0	0	1	0	0	0	1	0	0	1	2	1	0	1	1	1	2	0	0	0	0	0	1	3	0	0	0	0	2	1	0	0	0	0	0	1	0	1	2	1	2	0	1	0	1	0	3	1	1	1	2	0	0	0	0	7	0	0	2	1	0	0	2	0	3	0	0	0	0	0	1	0	0	6	1	1	0	2	0	1	1	1	0	0	0	1	1	1	5	0	0	0	1	1	0	1	0	0	0	5	1	0	1	0	1	0	1	0	0	0	0	0	5	0	0	0	0	0	0	2	0	0	0	1	1	2	1	0	0	0	2	0	0	0	0	1	0	1	2	0	0	0	1	4	1	0	0	1	0	0	0	1	0	0	3	0	0	0	0	1	1	3	0	0	0	1	0	0	0	0	0	0	0	1	1	2	1	0	0	0	0	0	0	0	0	1	7	0	1	0	2	0	5	0	3	2	1	1	1	0	0	0	0	1	2	0	0	1	0	0	0	3	0	3	1	0	2	9	0	1	1	3	0	3	1	0	3	0	0	1	0	2	0	1	0	0	0	2	1	0	0	2	0	2	0	1	0	1	1	0	0	1	0	0	0	2	0	1	0	0	0	0	3	0	0	2	0	0	1	0	2	0	0	0	4	1	0	2	2	5	0	0	2	2	0	1	0	1	0	0	0	0	0	2	0	1	0	0	0	2	0	1	0	1	1	0	0	0	0	0	0	0	0	0	0	0	0	0	0	1	1	0	0	2	0	0	1	0	0	0	2	0	0	1	0	0	1	0	1	1	0	0	0	0	0	2	11	0	0	1	1	1	1	0	1	1	1	0	0	0	0	1	0	0	0	0	2	0	0	2	0	1	0	0	0	1	0	2	1	0	1	0	0	2	0	0	0	1	1	1	0	0	0	3	1	0	0	1	0	0	3	0	0	2	0	1	0	0	0	0	1	5	2	1	2	0	1	1	0	1	0	0	0	0	1	1	0	1	0	0	1	1	1	0	1	0	0	0	1	0	0	0	0	1	0	0	1	0	3	0	1	4	1	0	2	0	0	3	0	0	0	0	2	1	0	0	0	0	0	0	1	1	0	0	0	0	1	0	1	1	0	1	1	0	0	0	1	1	1	0	0	1	1	2	1	2	0	4	1	0	1	1	0	1	1	1	4	0	0	0	1	0	0	0	1	0	4	0	0	0	0	0	0	0	0	0	1	0	2	1	0	0	0	0	0	2	0	0	0	1	1	0	0	0	0	0	1	0	0	0	1	1	0	3	2	0	2	2	0	1	0	0	1	1	2	0	0	0	0	0	0	2	1	2	4	0	0	1	0	1	0	2	0	0	0	0	1	0	0	1	0	1	0	0	0	2	0	0	0	0	0	0	0	0	0	0	1	0	0	0	0	0	0	3	1	0	0	1	3	0	1	1	0	0	1	0	1	1	0	1	1	0	1	2	0	1	1	1	1	0	0	1	4	0	0	1	3	0	1	0	3	1	0	0	1	1	0	0	1	0	1	1	1	2	0	0	1	0	0	2	2	2	0	0	1	0	0	2	0	1	0	0	0	1	1	0	0	0	3	0	0	0	0	3	0	0	0	0	0	1	1	1	1	1	1	1	0	0	0	0	0	1	0	0	1	0	1	1	0	0	1	3	0	5	1	0	0	1	1	0	1	0	1	0	1	0	1	0	1	0	2	0	2	5	2	1	0	0	0	1	2	0	0	3	0	1	0	1	0	4	0	0	0	1	0	1	2	1	1	0	1	0	1	0	0	0	0	0	0	0	1	0	0	4	0	0	0	2	0	0	0	0	0	1	1	1	0	0	0	1	0	0	2	0	0	0	0	1	3	0	1	0	1	1	1	1	0	0	0	0	0	0	0	0	0	0	0	1	0	0	0	0	0	0	0	0	1	1	0	1	0	0	0	0	0	1	0	0	3	0	0	1	1	0	1	0	0	0	0	0	0	1	0	0	1	1	2	0	0	0	0	0	1	0	0	0	0	1	0	1	2	2	1	2	1	1	0	0	1	2	1	0	1	0	0	0	1	1	0	0	0	1	0	0	0	0	0	1	2	0	5	0	0	0	0	1	1	1	0	0	2	0	0	1	2	0	2	0	0	0	0	1	1	5	0	1	1	1	2	2	0	1	0	1	1	10	1	0	0	0	0	1	2	0	0	0	1	0	1	0	1	0	3	0	0	3	1	2	0	2	0	0	0	0	0	0	0	0	1	0	0	0	0	0	0	0	0	2	1	0	0	3	3	0	0	1	0	0	2	0	1	0	0	0	2	1	0	0	0	0	1	0	0	0	0	2	0	0	0	0	0	2	0	0	0	1	1	1	0	2	0	2	0	1	3	2	0	1	0	0	0	0	0	1	0	0	0	1	0	0	1	0	1	1	0	0	2	2	0	0	7	0	0	0	1	1	0	0	0	0	0	0	0	2	1	0	0	3	0	1	0	0	0	1	0	1	0	1	0	1	2	0	0	0	1	0	0	6	0	0	0	1	1	0	0	0	0	0	2	0	1	0	0	0	1	0	2	1	0	0	0	0	0	1	0	1	0	1	1	0	0	1	2	2	1	0	3	1	1	0	1	1	0	1	1	2	2	1	1	1	2	1	0	0	0	3	0	1	1	0	1	0	1	0	0	1	3	0	0	0	0	1	0	1	0	2	8	0	2	1	4	2	2	1	1	0	0	2	1	1	0	0	0	1	2	0	0	0	1	0	2	0	0	2	0	0	0	0	0	0	0	0	0	0	0	0	1	0	0	2	0	2	1	1	1	0	1	1	0	0	3	4	0	0	1	2	3	0	0	0	0	0	1	0	0	0	0	0	0	2	6	1	0	1	0	0	0	0	1	0	0	0	0	0	0	0	0	0	0	2	1	0	0	1	1	0	2	0	0	0	0	0	0	0	0	1	0	0	0	0	6	0	0	0	0	0	1	2	4	1	0	0	0	0	2	0	0	0	0	0	0	1	0	2	1	5	0	0	2	0	1	2	1	2	0	0	1	0	0	0	0	0	3	0	4	1	0	1	0	2	0	0	1	1	2	2	0	0	1	2	2	0	0	0	1	1	0	1	0	2	0	0	1	0	2	1	0	10	0	1	0	0	1	0	0	3	2	0	1	0	1	0	1	3	1	0	1	0	1	1	1	6	0	0	0	0	0	0	1	0	0	1	1	0	0	0	4	0	1	0	0	0	1	0	0	0	0	0	3	1	0	0	1	0	0	0	0	2	0	0	1	1	0	0	0	0	0	0	0	0	0	1	1	3	0	0	1	0	0	0	0	0	2	1	0	0	0	0	2	0	2	8	1	0	0	0	1	0	0	0	0	0	1	0	2	1	0	1	0	0	1	0	3	0	1	0	1	0	0	0	1	0	1	0	2	1	0	1	2	1	1	2	6	0	1	0	1	0	1	0	0	0	0	0	0	1	1	1	0	1	0	0	0	0	0	0	0	0	1	1	0	1	0	6	0	0	0	0	1	0	0	3	0	1	3	1	1	0	1	2	2	1	0	4	0	0	1	0	8	0	1	0	0	0	1	0	1	1	0	1	1	1	1	3	3	0	0	0	0	0	0	0	0	0	1	0	0	2	1	1	0	0	0	0	4	0	0	1	2	0	2	0	0	0	0	2	0	0	2	0	0	0	0	1	0	1	1	0	0	9	4	0	0	1	0	0	0	0	0	2	0	1	0	2	0	0	1	0	0	2	0	1	0	1	1	0	1	0	0	0	0	0	0	0	0	1	1	1	0	0	2	0	0	0	2	3	0	0	0	1	0	0	0	0	1	4	2	1	0	0	0	1	1	2	0	0	1	0	0	0	1	4	1	0	0	1	2	1	0	0	0	0	0	1	0	0	1	0	0	0	0	0	0	2	1	0	0	0	0	1	0	3	0	0	0	0	1	0	0	0	0	2	1	2	2	6	0	0	0	0	0	0	0	1	0	1	0	1	2	1	0	0	2	1	0	0	1	0	0	0	1	0	4	2	0	0	0	1	2	0	0	0	1	0	0	0	0	0	1	0	0	1	1	0	0	2	0	1	2	0	0	1	0	0	1	1	0	1	0	0	1	0	0	0	0	1	0	0	0	0	0	0	0	1	1	0	3	0	3	3	0	3	1	0	0	1	0	0	3	0	0	0	1	0	0	1	0	0	0	2	0	0	1	0	2	0	2	1	1	0	0	0	1	3	1	2	1	0	3	0	0	0	2	1	0	0	0	0	9	0	3	0	3	0	0	2	1	0	0	0	0	0	0	1	3	0	1	0	0	0	2	0	0	1	0	2	0	2	0	1	0	1	0	0	0	1	0	1	0	0	0	0	0	0	4	0	0	0	5	0	0	1	0	0	0	1	0	0	1	0	0	1	0	0	0	0	2	0	1	0	2	1	0	1	1	0	3	8	4	1	1	1	3	1	1	0	0	0	1	1	0	0	2	1	2	0	2	0	0	0	1	0	0	2	0	0	0	0	0	0	0	0	1	0	0	2	1	1	1	0	1	3	1	1	0	0	0	1	0	0	1	1	1	0	1	0	0	0	0	0	0	1	1	2	3	1	0	3	0	0	1	1	0	3	1	1	0	0	0	2	1	0	1	0	0	2	1	2	0	0	0	0	5	0	0	1	1	0	0	0	0	1	0	0	0	0	0	0	0	0	1	0	0	0	0	2	1	0	3	0	0	0	0	2	0	2	1	0	0	0	1	0	2	0	4	0	0	0	0	0	0	0	1	1	1	4	1	0	0	0	1	0	4	2	0	0	0	2	0	0	2	1	2	0	5	0	0	0	0	0	1	0	1	0	2	0	1	2	0	0	0	0	2	0	0	0	0	0	0	3	1	3	0	1	0	1	1	3	0	0	3	0	0	0	0	0	0	1	0	1	0	1	1	0	0	0	0	2	0	2	2	0	1	0	0	1	2	0	0	2	0	0	2	2	0	2	1	0	1	0	2	3	3	0	0	2	0	0	0	0	2	1	0	0	1	1	3	1	3	1	4	0	0	1	0	0	0	0	0	0	0	1	0	0	0	0	0	0	0	0	1	0	0	1	1	0	0	0	0	0	0	3	0	1	1	1	1	0	0	0	0	0	0	0	0	0	1	0	1	0	0	1	0	0	1	1	0	0	0	3	1	0	1	0	0	0	1	0	0	1	2	0	3	2	1	0	0	0	0	0	2	1	0	0	1	0	1	2	0	1	0	0	2	1	0	0	2	1	0	0	3	0	1	0	0	0	0	2	0	1	1	2	0	3	0	1	0	0	1	0	0	1	0	1	0	2	1	0	1	1	2	0	0	1	1	0	0	0	2	1	1	4	0	1	0	0	1	0	0	0	1	2	0	1	0	0	5	0	1	0	0	1	0	0	0	1	1	0	3	1	1	1	0	3	3	1	0	0	0	0	1	0	0	1	0	0	0	1	0	0	0	0	0	1	0	0	0	0	0	0	1	1	1	1	0	1	1	0	0	0	1	0	0	0	0	0	0	1	0	0	1	0	1	1	0	0	0	1	0	1	0	2	1	0	1	0	0	2	0	0	0	0	0	0	0	0	0	0	0	3	0	0	0	0	2	1	1	0	0	0	1	1	0	0	7	0	1	1	1	1	0	6	0	0	1	0	1	0	0	2	1	0	0	0	0	0	1	1	3	0	0	1	0	0	0	1	0	0	0	0	1	0	0	0	0	0	1	0	1	1	0	0	1	5	1	1	0	0	0	0	1	0	4	0	1	1	1	0	2	4	0	4	2	0	1	0	0	0	0	0	0	1	1	0	1	0	0	0	1	0	1	0	0	0	0	1	0	0	0	2	1	0	1	4	1	0	1	1	1	0	1	1	0	0	1	1	3	0	2	0	0	0	0	0	0	0	0	0	4	0	0	1	1	0	1	1	0	0	0	1	0	0	2	0	0	1	0	1	1	0	0	1	0	0	0	0	0	1	0	0	0	0	1	0	1	0	2	0	0	0	0	1	1	0	0	1	2	2	0	1	3	0	0	3	0	0	1	0	1	5	0	0	0	4	2	0	2	0	0	2	1	0	0	0	2	0	0	2	1	1	0	1	1	0	0	0	0	3	0	0	1	1	1	0	1	0	2	0	1	1	0	1	0	0	0	2	1	0	0	0	1	2	0	0	3	0	3	0	0	1	0	0	1	1	0	1	0	0	1	1	0	1	0	2	1	0	1	0	0	0	0	0	1	0	1	0	1	0	2	0	2	0	0	0	0	0	0	0	0	0	0	1	1	1	1	0	1	1	0	1	1	0	0	0	0	0	0	0	0	0	1	1	2	1	0	0	0	0	1	0	0	1	0	0	0	0	1	2	1	1	1	0	0	1	1	0	3	2	2	1	1	0	1	1	0	0	0	0	0	0	0	0	1	0	0	0	0	0	2	0	0	2	0	0	0	1	0	1	2	4	1	0	0	7	0	0	0	0	0	0	4	1	0	0	1	2	2	0	0	0	0	1	0	0	1	0	1	1	0	0	1	1	1	0	1	2	1	1	0	0	0	10	0	3	0	0	0	0	0	1	0	0	1	1	0	1	2	0	0	0	1	0	6	0	1	0	0	2	3	0	1	1	1	0	0	1	1	1	0	0	0	1	0	2	0	0	1	0	0	0	0	0	0	1	0	0	2	0	0	0	0	0	0	1	1	0	2	3	0	0	0	0	0	2	1	2	0	1	2	0	0	0	1	1	1	0	0	0	1	0	1	0	0	0	0	0	4	0	1	0	1	0	0	0	1	0	0	0	5	0	0	0	0	0	0	0	1	0	1	1	0	2	1	0	2	1	1	1	2	0	0	0	0	0	0	2	0	2	10	1	0	1	1	0	2	2	0	1	0	0	1	1	0	0	1	0	1	0	0	0	1	3	0	1	1	0	0	1	2	0	0	0	0	2	2	2	0	0	0	0	0	2	0	0	1	1	0	0	1	1	1	0	0	0	0	1	1	0	0	0	0	0	0	1	0	2	1	0	1	0	4	0	1	0	0	0	1	0	0	0	1	0	0	1	0	0	2	0	1	1	0	0	0	0	0	2	2	0	2	0	0	1	0	0	1	0	5	1	3	0	0	0	0	1	0	3	1	0	1	0	0	1	0	1	0	0	0	0	2	2	0	2	0	0	0	0	0	1	7	0	1	0	1	1	0	2	0	1	1	0	1	3	0	0	1	1	2	3	0	0	2	0	0	0	0	2	0	2	1	2	0	0	0	0	0	4	1	1	0	0	0	0	0	1	0	0	1	1	0	0	1	3	2	0	1	2	0	0	4	1	1	0	1	1	0	1	1	1	1	0	1	1	0	0	1	1	0	0	0	2	0	1	1	1	1	0	0	2	0	1	0	0	2	1	1	0	0	1	0	1	1	0	2	1	0	0	1	0	0	0	2	0	3	0	1	0	1	0	1	0	1	1	0	5	3	0	0	1	0	0	0	0	0	0	3	1	0	1	2	1	0	0	1	2	1	1	0	2	0	0	3	4	0	0	1	1	0	0	1	6	1	2	0	1	1	0	2	2	0	1	0	0	0	0	0	1	0	0	2	0	1	0	1	0	0	0	0	1	0	0	3	2	0	1	1	0	0	0	1	0	1	2	0	1	2	1	1	1	2	0	2	0	0	0	2	0	0	1	0	0	0	0	1	1	0	0	0	2	1	1	0	1	1	0	0	1	0	0	0	1	0	1	2	1	2	0	0	0	0	1	2	0	0	0	0	0	0	0	2	0	2	0	1	0	1	0	0	1	0	0	0	1	0	3	0	0	0	2	0	0	0	0	1	1	1	0	11	0	0	0	0	1	8	0	0	2	0	1	5	0	1	1	0	0	0	3	2	1	2	1	3	0	0	0	1	0	0	0	0	0	1	0	2	2	0	0	1	2	0	0	0	1	0	1	0	0	3	0	0	1	1	2	0	2	0	0	4	0	1	4	1	1	0	0	1	0	0	0	0	0	1	1	0	1	0	2	0	0	0	0	0	0	1	0	0	0	0	2	1	3	0	2	1	0	2	0	0	1	1	0	2	0	0	0	2	0	0	1	4	1	2	1	0	0	0	0	0	0	0	0	3	1	0	0	0	0	0	0	0	0	0	2	0	0	0	2	1	0	0	1	0	1	1	1	1	0	4	0	0	2	3	0	0	1	0	2	0	0	0	1	0	0	0	0	0	0	1	13	0	2	0	3	0	0	0	1	1	0	1	0	0	1	0	0	0	2	0	1	0	0	0	0	0	0	1	0	0	0	2	1	0	2	0	1	3	0	0	0	0	1	0	2	2	0	0	6	0	0	1	1	0	1	2	0	0	0	1	0	1	2	0	3	1	1	1	0	2	1	0	2	0	5	1	0	0	1	2	0	0	0	2	1	1	2	2	1	1	0	1	0	1	0	1	1	0	1	0	0	1	2	1	0	3	1	0	1	0	1	0	0	2	0	0	1	1	0	0	0	0	0	0	0	0	0	0	0	0	0	2	0	0	0	0	0	0	0	1	0	0	0	0	1	1	1	2	0	0	0	1	0	4	3	0	2	0	0	0	0	1	1	0	0	0	0	1	0	0	0	1	0	0	0	0	2	1	0	0	0	0	2	0	2	1	0	0	0	0	2	0	0	1	0	0	1	0	1	3	0	1	0	0	1	1	1	1	0	0	2	0	2	1	1	1	0	1	0	0	0	3	0	2	0	0	1	0	2	1
N0.HOG0000226	4	8	0	2	0	0	2	2	0	0	0	0	0	6	0	1	0	0	4	1	0	0	0	1	0	0	2	1	4	0	2	3	0	0	1	0	0	0	0	0	2	0	2	1	1	2	0	4	4	0	1	5	1	0	0	1	2	0	1	0	2	0	3	4	0	2	0	0	0	2	1	0	0	0	4	0	1	3	3	1	2	0	0	0	0	0	1	0	0	0	3	1	4	1	0	0	0	1	1	0	0	1	1	0	2	0	5	0	1	0	2	0	0	3	2	0	0	7	1	2	0	0	0	1	2	1	0	2	3	1	4	1	2	0	5	0	0	0	0	0	1	0	0	1	0	4	0	11	0	1	0	1	9	0	4	1	1	3	1	1	1	0	0	1	3	0	1	1	2	0	1	0	1	0	0	2	1	2	1	1	1	0	0	2	1	0	5	0	3	5	0	1	0	0	0	6	0	0	0	3	1	0	0	0	0	1	4	2	0	0	0	3	0	1	0	1	6	0	0	3	0	1	0	2	0	0	0	1	1	0	0	1	0	1	0	1	1	0	0	1	1	0	4	2	0	0	9	1	1	1	0	0	0	1	0	8	0	2	0	0	0	1	1	1	1	1	0	0	1	0	2	0	0	1	5	2	1	1	1	1	0	0	0	0	0	1	0	0	1	1	1	0	0	0	1	1	0	0	0	0	12	1	2	0	0	1	0	0	2	2	0	0	1	4	1	2	5	0	1	0	2	4	0	2	1	0	0	0	0	0	0	0	0	1	0	0	1	1	1	0	1	0	0	0	0	0	0	0	1	1	2	0	0	1	0	1	2	0	2	3	0	1	1	3	0	7	0	2	0	0	3	1	1	2	3	0	4	4	0	1	0	6	0	0	0	1	2	1	1	3	2	1	1	2	1	0	3	1	0	2	2	1	2	3	1	1	4	0	0	0	1	1	2	0	4	0	1	1	2	0	1	0	4	2	0	9	1	1	1	0	4	0	1	5	0	0	0	1	0	1	0	3	0	0	0	0	0	1	1	3	0	4	2	0	1	0	0	0	0	9	0	0	1	1	3	0	1	8	2	12	0	2	2	1	0	1	3	1	3	3	3	1	1	2	0	1	2	1	0	1	1	1	0	3	0	0	2	1	2	3	3	1	0	0	8	8	0	0	1	0	1	0	0	0	0	1	0	0	9	0	3	1	0	0	0	2	0	1	0	0	0	1	0	0	1	0	1	0	1	0	1	1	0	1	2	1	0	0	2	1	0	2	1	3	2	0	0	0	1	5	1	0	0	3	0	0	3	2	10	1	0	1	0	0	1	0	1	0	0	1	0	0	0	0	1	0	2	0	0	0	1	1	0	2	0	1	4	1	1	0	0	0	1	1	1	0	0	0	0	4	3	0	0	1	0	0	0	0	2	1	0	2	1	0	0	1	0	0	0	2	0	0	2	0	2	2	0	1	5	1	0	2	1	8	3	2	0	0	0	0	5	2	1	1	3	0	0	0	1	1	0	3	1	1	1	3	0	0	0	3	3	3	3	0	1	0	0	0	0	1	0	1	0	0	0	3	0	0	0	0	0	3	0	2	0	0	2	2	2	0	0	0	3	0	2	0	1	0	2	0	1	0	0	0	0	0	1	3	1	1	0	0	2	0	12	0	1	1	0	0	0	1	0	0	1	0	0	0	0	2	1	0	0	0	0	0	1	2	0	3	0	3	1	1	0	2	1	0	0	0	3	0	0	0	0	0	1	1	1	3	0	0	1	1	0	2	1	1	0	0	4	2	0	1	0	0	0	1	6	2	1	0	0	1	1	3	0	0	2	5	2	1	0	1	0	1	1	0	1	3	1	0	1	0	0	2	1	0	1	3	2	0	0	7	3	2	0	0	1	0	0	1	3	0	2	1	1	2	2	0	2	1	2	1	1	1	0	0	0	0	1	1	0	1	2	1	0	0	2	2	0	1	0	0	0	1	1	0	0	0	2	3	0	0	0	0	0	3	2	0	0	0	4	10	0	1	1	2	0	0	1	0	4	1	0	2	1	1	1	1	5	2	7	0	3	0	0	0	0	0	1	2	0	0	0	6	1	2	0	0	2	2	0	0	0	0	1	0	2	0	0	1	2	3	2	0	1	0	1	1	0	0	1	0	3	0	1	0	4	0	1	0	1	0	0	1	1	1	6	0	0	1	4	1	0	0	3	0	2	1	0	1	0	1	2	2	8	3	0	0	0	6	0	2	3	1	0	5	1	0	4	0	2	0	0	0	0	4	4	1	0	1	0	2	0	3	0	0	0	2	1	12	0	0	0	1	0	0	0	0	0	2	0	2	5	1	0	1	5	1	0	1	0	3	1	1	3	2	2	1	0	4	1	5	0	0	1	0	0	3	0	2	0	0	2	2	3	0	1	1	3	3	0	2	1	0	3	1	7	1	1	2	1	0	0	1	0	0	0	0	0	4	0	0	0	1	0	0	2	3	1	1	0	0	3	8	5	0	0	0	0	0	2	1	2	1	3	0	1	0	1	1	0	3	0	0	1	0	0	0	0	0	4	0	4	0	0	1	0	1	0	0	2	5	0	3	0	1	1	1	1	1	3	0	1	0	1	0	0	2	2	2	1	6	1	0	2	0	1	2	0	1	3	1	1	1	1	1	0	4	1	1	0	0	0	1	2	0	2	0	2	6	1	0	0	3	3	0	1	0	1	1	0	0	0	1	0	0	1	2	0	0	2	0	1	3	0	5	0	2	1	3	2	0	0	1	1	0	1	0	0	2	2	0	2	0	0	2	0	4	0	0	0	1	0	1	0	0	1	0	1	2	0	1	2	1	0	2	0	1	5	0	0	0	1	3	1	0	0	3	0	0	3	0	0	0	1	0	0	0	1	0	1	0	0	1	0	1	0	2	1	2	0	0	0	0	3	2	2	10	4	0	3	2	2	1	0	0	1	7	1	0	0	6	0	4	0	0	0	1	1	0	0	0	0	2	4	2	1	1	0	4	1	1	0	0	1	0	1	1	0	0	1	5	0	3	11	0	4	0	1	7	1	1	2	0	1	1	1	0	3	0	0	1	0	2	1	1	0	0	0	0	1	9	1	0	1	0	0	7	0	2	1	6	0	5	0	0	0	1	1	1	0	2	0	0	0	0	0	0	8	3	1	0	0	2	0	3	3	1	1	0	1	2	1	0	0	2	2	1	0	1	11	0	0	2	3	0	8	0	1	12	1	3	0	0	12	0	0	2	0	0	3	0	1	0	3	0	0	0	0	0	0	1	0	3	2	2	5	3	0	1	3	0	0	1	1	0	1	5	0	1	0	0	0	0	0	0	3	1	1	0	1	0	0	2	2	1	2	0	0	0	2	0	1	0	0	2	6	0	0	3	1	0	6	0	4	0	0	0	0	0	0	0	0	2	1	3	1	1	1	6	0	1	0	0	0	0	0	0	1	1	1	1	1	0	4	3	0	1	0	0	4	0	0	0	0	0	0	3	3	3	0	1	0	4	3	1	0	0	0	1	0	0	0	2	0	0	1	1	0	1	1	2	0	0	1	0	1	1	1	2	0	3	0	1	1	0	0	1	3	0	1	0	5	0	0	0	0	0	4	0	0	0	2	1	2	7	2	3	0	1	0	0	0	1	2	0	3	2	1	0	1	0	2	1	3	5	0	0	4	0	1	0	1	2	1	0	1	0	0	0	1	1	2	0	1	0	0	1	3	1	0	0	0	0	0	1	0	1	0	0	1	1	3	1	4	0	1	2	2	0	0	15	1	1	0	0	0	3	0	0	0	0	2	2	3	5	0	0	11	4	1	1	0	0	2	0	0	1	7	1	1	0	0	0	0	7	1	0	0	2	0	1	1	0	2	3	0	0	0	1	0	2	0	0	0	0	0	7	3	0	0	0	0	3	0	0	0	1	0	2	2	0	0	1	0	1	1	1	0	1	0	2	0	1	0	5	2	0	2	0	0	3	0	3	0	0	1	0	3	2	2	6	2	0	1	1	0	1	2	2	0	0	3	1	0	3	1	0	0	1	0	9	1	0	1	0	0	0	2	2	0	1	1	0	0	1	0	0	6	0	1	0	2	1	3	0	0	2	0	0	2	0	0	0	3	0	0	2	0	0	1	6	1	5	0	1	2	0	0	0	3	0	8	2	3	0	0	0	3	0	3	1	0	0	0	0	0	0	0	2	1	1	0	1	0	2	0	0	0	0	0	0	1	0	1	1	1	1	1	0	5	0	1	2	1	2	0	3	0	0	0	0	2	3	0	0	2	0	0	2	2	1	0	1	0	1	1	0	1	0	0	1	0	0	0	2	0	0	4	0	0	0	0	1	0	1	0	0	1	4	0	0	1	0	0	3	0	3	2	0	2	0	3	0	4	1	0	0	0	1	1	0	0	1	1	0	2	1	1	1	0	1	0	0	3	0	0	1	0	1	0	3	1	0	0	15	1	2	1	2	0	1	2	2	0	1	1	0	5	0	1	3	0	0	0	2	0	5	0	1	1	0	0	0	0	3	0	1	1	0	0	2	7	0	0	0	0	4	5	0	6	0	1	0	2	0	2	0	0	0	2	1	0	2	0	1	2	0	0	2	0	1	0	1	1	0	0	0	0	1	0	3	0	0	1	1	0	0	0	0	1	0	0	0	5	4	0	0	0	1	0	0	3	0	2	0	0	0	0	0	3	0	0	0	1	1	2	1	0	0	0	0	1	0	0	1	0	0	0	0	1	3	1	4	5	3	0	0	3	0	2	1	1	0	2	1	0	0	0	1	2	0	0	0	1	0	0	0	4	0	0	2	1	2	0	0	0	0	2	0	0	0	0	2	0	1	0	2	6	2	0	0	0	0	1	0	3	1	1	0	1	4	1	0	1	1	1	1	6	1	0	0	1	1	2	2	1	1	0	0	2	0	4	3	0	1	1	3	0	0	0	0	1	0	0	1	5	0	0	0	3	2	1	0	0	0	4	0	0	0	1	3	0	3	2	0	1	0	0	0	0	1	0	3	0	0	0	0	1	0	4	3	0	1	0	1	0	2	2	0	0	1	0	0	1	1	4	1	0	0	1	0	7	0	4	0	1	1	0	1	0	3	0	0	0	0	1	1	0	2	1	4	0	2	0	3	1	0	0	1	1	3	2	0	5	0	1	0	1	0	0	0	4	0	0	0	0	0	0	0	0	1	0	3	0	0	11	2	1	1	0	2	0	3	0	0	2	0	3	3	0	0	1	2	0	5	2	0	2	0	0	0	2	0	1	1	2	2	2	0	1	0	0	3	3	0	0	0	0	3	1	2	3	1	1	5	2	3	0	0	1	7	1	3	1	5	0	0	0	1	2	0	0	3	0	2	0	0	0	1	0	1	2	0	1	1	1	0	0	0	1	0	1	0	0	3	1	0	1	2	0	0	0	3	0	0	2	3	0	1	0	0	0	0	0	1	0	1	0	0	0	0	1	0	1	0	2	0	0	3	1	1	2	0	2	0	1	0	1	0	0	2	3	0	0	1	0	1	0	0	0	0	2	3	0	3	0	1	0	0	1	1	0	0	1	2	0	0	0	1	1	1	0	1	1	0	0	1	0	0	3	6	1	0	1	1	0	1	0	4	0	5	0	0	0	1	1	1	0	1	5	0	0	0	1	3	0	1	0	1	4	3	3	0	0	0	1	1	0	1	0	0	0	0	0	3	2	0	1	1	0	3	1	1	0	0	0	0	1	1	0	1	3	0	0	2	1	1	2	0	1	1	1	5	5	0	0	0	2	5	0	0	0	2	0	1	1	1	0	0	0	0	2	0	1	1	2	0	1	1	2	4	4	1	0	0	3	0	3	1	1	2	2	1	0	0	1	0	0	0	2	2	0	0	1	0	1	1	2	1	2	2	1	3	1	0	2	0	1	0	2	1	2	5	1	0	0	0	1	0	3	2	3	0	0	0	0	0	1	2	0	0	0	0	0	1	0	0	0	0	0	1	0	1	0	0	3	2	2	3	1	0	0	2	4	0	0	2	2	1	4	0	0	0	3	1	0	0	0	6	3	2	3	8	1	0	0	2	2	1	0	1	2	0	0	3	1	0	0	0	2	4	2	5	1	0	0	0	3	0	0	1	6	0	0	1	2	3	2	0	0	0	0	2	0	1	0	0	0	0	1	0	1	0	0	3	1	2	0	1	0	1	1	1	2	1	3	0	1	3	1	1	1	4	3	1	2	2	1	3	0	1	2	3	0	1	4	2	0	2	0	0	5	1	0	3	2	3	2	0	1	3	0	2	1	5	2	1	1	2	1	5	0	1	0	0	1	0	1	2	2	0	1	0	0	1	0	0	2	0	1	2	0	0	0	2	0	0	0	3	2	1	3	2	3	0	1	4	0	1	0	4	0	0	0	1	0	2	0	4	0	0	3	0	0	0	0	0	0	0	1	0	7	1	4	0	4	4	1	0	1	0	3	0	3	7	0	1	0	5	0	0	0	0	0	0	1	0	0	0	1	0	0	0	1	0	2	0	0	1	0	1	1	0	0	0	0	1	3	1	2	0	0	1	2	1	0	2	1	0	0	2	1	3	4	1	0	1	2	1	2	0	0	4	3	1	1	0	1	0	0	0	1	0	5	0	0	0	0	3	2	0	1	2	4	1	0	0	0	0	1	1	0	0	4	1	0	1	3	3	2	0	1	2	1	1	1	0	3	2	1	1	1	1	0	0	0	2	0	0	0	0	1	2	1	2	1	0	0	0	0	0	2	2	0	2	1	0	0	1	2	0	0	3	0	1	0	5	1	0	0	0	4	1	0	1	0	2	0	0	1	0	0	0	2	0	0	3	1	4	1	2	1	1	2	0	1	0	0	0	1	2	0	0	1	0	1	1	2	0	0	4	0	0	2	3	2	0	5	1	0	0	0	0	3	1	0	0	2	0	0	1	0	1	0	1	6	3	0	1	0	0	2	2	0	0	0	0	0	1	0	0	1	0	0	0	1	1	0	0	1	0	1	1	2	0	0	1	7	1	1	0	0	7	2	1	0	1	0	0	2	4	2	2	1	1	1	0	0	0	2	2	0	0	0	0	3	5	0	0	1	9	1	0	1	0	15	0	1	1	2	0	1	0	3	0	2	2	8	0	4	1	0	1	0	1	3	0	1	0	3	0	1	0	0	0	1	1	1	1	3	1	2	0	1	4	0	0	0	2	3	1	1	0	1	1	0	0	1	0	0	4	1	1	1	1	0	3	1	1	2	2	2	0	0	2	0	0	1	4	0	0	3	2	1	1	3	1	0	2	2	3	0	0	0	0	1	1	1	0	1	3	0	3	0	0	0	0	0	0	7	0	4	0	2	1	2	3	0	1	5	0	0	0	0	0	2	1	0	0	0	1	0	0	0	0	1	2	0	1	2	1	1	2	1	0	0	0	1	0	1	3	1	2	3	1	1	0	0	0	5	0	0	0	2	0	0	0	1	1	0	2	0	0	1	0	0	0	1	1	0	1	2	1	0	3	1	2	0	0	0	0	1	0	0	13	0	2	4	0	0	0	6	1	1	0	0	2	2	0	0	0	4	1	0	0	0	2	2	0	2	1	1	0	0	1	2	0	1	0	4	1	6	0	0	0	4	0	1	0	0	2	0	0	0	1	0	2	0	1	0	3	0	1	7	1	1	0	0	0	0	1	1	0	1	0	5	3	7	4	1	0	0	1	0	2	0	1	0	0	5	0	1	1	0	0	5	0	0	0	1	2	0	0	0	0	0	0	0	3	0	0	0	0	0	0	1	0	1	0	0	0	1	2	9	4	1	0	0	1	0	2	0	0	0	2	0	2	1	3	1	0	1	1	1	1	0	0	0	0	0	1	0	2	1	0	0	0	1	1	0	0	1	4	0	0	0	1	0	1	0	0	1	0	0	1	5	1	0	2	1	0	1	1	2	3	0	0	0	1	0	0	0	0	3	3	2	0	4	0	0	1	1	3	1	0	0	0	0	0	3	4	0	0	2	0	0	0	2	2	1	0	0	0	1	3	1	0	0	0	2	0	2	2	0	0	0	1	0	15	0	4	0	3	0	0	0	0	1	2	0	0	1	0	0	0	0	0	3	2	0	0	0	0	1	2	1	1	1	4	1	0	2	2	0	1	0	1	1	0	1	2	0	3	0	0	0	0	6	0	0	1	0	0	2	2	1	0	1	0	0	1	3	2	1	3	1	1	2	2	1	0	1	1	0	1	0	0	0	0	0	1	0	3	0	0	1	5	0	1	0	1	2	0	2	3	2	0	1	7	0	2	2	0	2	0	3	0	1	1	1	0	0	1	0	0	0	1	0	1	1	8	2	0	0	0	0	0	2	1	0	0	1	0	0	1	0	0	3	5	0	0	0	0	4	0	0	1	3	0	0	0	0	1	2	1	0	2	5	0	0	1	3	0	10	0	0	3	0	1	1	3	0	2	1	1	2	1	0	1	0	0	5	0	0	0	0	1	1	0	0	1	0	1	0	3	2	0	0	0	0	2	2	1	1	0	2	0	0	0	0	6	1	1	0	0	0	0	1	5	4	0	1	1	1	0	0	2	0	0	1	3	0	1	0	1	0	1	0	2	6	0	0	1	2	0	0	0	1	7	1	2	1	5	1	1	0	2	0	2	2	2	4	0	1	0	3	0	3	1	1	5	4	0	2	0	4	3	0	1	0	1	1	1	0	4	0	2	1	1	1	3	0	0	2	0	0	0	0	0	0	1	2	0	0	0	3	0	0	1	0	0	0	1	0	0	0	1	0	1	0	3	0	1	4	1	0	0	1	0	1	1	7	0	1	1	0	0	2	2	1	0	0	0	2	3	0	0	4	0	0	0	1	0	2	2	1	1	0	0	0	2	0	2	2	0	0	2	0	1	3	1	0	1	0	11	1	0	1	1	1	0	1	0	2	0	0	2	0	1	0	0	0	0	0	1	1	0	0	0	1	0	1	0	1	3	1	0	0	2	3	2	1	0	0	4	3	3	0	2	2	1	1	0	1	0	0	0	0	1	2	1	0	0	0	0	0	0	0	0	0	0	0	1	0	1	1	1	0	1	0	0	3	0	4	1	1	0	2	3	0	0	0	1	3	0	5	1	0	0	0	0	1	5	0	0	0	0	1	2	0	0	0	0	0	0	0	0	0	1	0	0	1	0	0	1	3	5	0	0	0	2	0	1	0	2	11	4	2	0	0	7	0	2	1	3	0	2	0	1	3	0	0	0	0	1	0	0	1	0	0	2	4	0	3	1	0	0	0	1	2	0	1	0	0	3	0	0	0	4	0	2	2	1	0	2	1	1	2	0	4	0	0	0	1	0	1	0	1	0	0	1	1	2	1	1	0	1	0	0	1	0	1	0	0	1	1	0	4	0	0	0	2	2	0	0	2	0	0	2	0	0	0	1	2	0	0	0	2	1	1	0	0	2	0	0	6	0	2	1	0	11	0	0	0	0	1	0	0	1	0	0	4	1	0	0	1	2	0	3	0	0	1	2	1	0	1	0	0	1	0	4	0	0	4	0	1	1	1	0	1	0	0	1	1	0	2	0	0	1	1	0	1	0	1	1	0	0	1	11	0	0	0	1	0	1	7	0	0	2	1	0	2	0	0	2	3	2	4	0	0	2	0	0	0	0	0	0	0	1	1	0	7	1	0	0	1	0	1	1	0	0	1	0	3	1	0	0	0	0	0	0	0	2	1	0	0	1	1	0	0	3	0	0	2	0	2	0	3	0	2	0	0	0	0	4	2	1	0	0	3	0	0	0	0	1	2	4	0	2	0	6	2	0	0	0	0	0	0	1	0	1	3	1	0	0	0	5	3	1	3	1	2	1	0	0	0	1	2	0	0	1	0	0	1	1	0	1	3	0	1	6	1	0	1	0	2	0	2	0	1	0	0	0	1	2	1	4	1	0	0	0	1	1	1	0	1	0	0	1	4	0	0	1	1	2	11	0	0	2	3	1	0	5	6	0	0	0	0	1	0	0	0	2	0	0	0	2	0	0	0	0	1	1	6	2	0	1	0	0	0	1	2	4	1	0	1	1	3	0	5	1	1	2	2	0	0	0	0	5	0	1	3	0	1	0	0	0	0	0	2	0	1	3	0	0	0	1	0	1	0	0	0	0	0	2	0	1	0	0	4	0	0	0	1	0	0	0	0	1	0	1	5	1	0	2	1	0	0	0	3	0	0	1	13	0	0	0	1	0	0	1	1	1	2	1	2	1	0	2	0	0	1	0	1	0	0	0	3	8	0	0	1	2	3	0	1	7	5	6	5	1	1	6	0	4	1	0	1	1	2	2	2	0	0	0	2	2	0	0	2	0	4	4	0	0	1	2	1	0	2	0	2	2	4	1	0	0	1	2	0	0	0	0	12	1	0	1	1	1	0	5	0	0	2	4	2	0	1	2	1	1	0	1	0	1	1	0	0	0	0	0	0	0	0	1	1	1	3	0	1	0	0	0	1	2	1	1	1	0	1	0	3	0	3	0	0	2	0	0	2	1	2	0	1	2	2	1	0	0	0	10	0	0	0	0	0	3	0	0	1	0	2	0	1	0	1	0	0	0	1	1	0	0	4	3	3	3	0	3	1	0	4	1	1	3	12	0	1	0	1	1	0	0	0	0	1	1	0	0	0	0	0	4	6	2	0	0	0	0	1	0	0	3	0	1	5	0	0	4	3	12	1	0	1	0	0	0	0	4	1	1	1	0	1	0	1	0	0	5	0	0	0	1	0	0	1	5	5	0	0	1	0	0	0	3	0	0	1	4	0	0	0	1	0	1	1	5	0	1	0	2	0	0	0	0	1	1	1	0	1	0	0	2	0	0	2	0	2	1	0	0	0	1	1	0	2	0	2	3	0	0	2	0	0	1	0	1	0	2	3	1	0	3	0	6	3	1	0	0	1	0	1	3	0	5	0	1	0	0	0	0	0	0	0	0	0	2	0	1	0	2	0	1	2	1	0	0	0	1	0	3	1	1	4	0	0	0	0	1	1	11	0	3	0	6	0	4	4	2	0	1	0	2	1	0	0	1	0	1	0	6	3	1	3	0	4	1	0	2	0	0	0	6	0	1	1	0	8	0	4	4	11	1	0	0	0	0	0	3	0	1	0	0	3	2	3	2	0	1	1	2	0	4	0	0	1	0	0	6	2	1	3	1	0	0	0	0	3	4	1	2	0	0	0	1	0	1	12	0	1	0	0	0	0	0	2	0	1	9	3	1	0	4	1	3	1	0	0	3	0	0	1	3	0	0	1	0	0	0	0	0	1	0	1	0	1	0	0	2	0	0	0	4	0	3	1	0	0	0	1	0	2	2	0	3	0	1	2	3	0	0	0	1	1	0	0	0	0	2	0	1	1	1	0	1	4	0	1	0	6	2	0	1	1	0	0	2	0	0	1	1	1	0	0	1	0	2	0	0	0	0	0	0	0	0	0	1	0	0	0	3	1	1	0	0	0	1	1	3	1	0	3	8	1	1	3	0	0	0	0	1	0	4	2	0	0	7	5	8	0	0	4	0	1	0	1	0	2	0	1	0	1	1	1	1	0	3	1	3	6	1	1	1	1	0	0	1	0	0	0	2	8	0	0	0	0	2	0	0	0	2	2	0	1	1	0	0	2	0	0	0	1	0	5	1	0	0	0	2	0	2	2	3	0	1	1	0	1	0	0	2	1	1	0	0	2	0	1	0	1	1	0	0	0	0	0	1	1	0	0	1	0	2	1	0	1	0	1	0	0	0	0	0	0	1	0	3	0	0	1	0	0	0	0	1	0	0	7	2	1	3	1	1	0	0	0	3	0	13	0
```
