## Supplementary Data S5 for "Ascidian embryonic cells with properties of neural-crest cells and neuromesodermal progenitors of vertebrates": SupplementaryDataS5.txt (part 63 of 68)

```
N0.HOG0000231	14	30	10	11	7	5	6	4	3	13	9	8	18	14	4	7	10	5	9	9	9	7	11	5	2	3	10	6	9	9	2	20	11	8	25	12	1	7	0	6	21	9	16	2	16	7	1	6	9	5	12	13	4	2	21	16	6	13	10	10	18	12	29	10	7	7	23	15	13	6	11	8	7	4	12	9	10	17	13	18	17	8	13	4	3	11	10	7	5	4	4	24	23	6	5	8	17	6	19	24	25	18	7	15	18	20	13	4	5	4	24	2	8	15	18	11	17	16	9	4	9	17	2	6	36	1	9	10	4	8	18	11	16	8	6	18	14	9	7	1	3	7	14	0	3	3	0	22	3	3	5	12	29	16	22	12	14	18	6	5	4	5	11	13	11	3	4	8	11	12	10	6	6	20	29	17	12	25	9	11	7	5	2	13	7	6	37	14	8	16	7	9	1	18	6	23	3	8	3	48	4	1	11	8	4	15	7	7	10	3	10	9	3	7	27	10	29	18	2	33	5	2	6	18	7	2	3	6	5	5	15	10	25	6	5	11	9	9	7	16	9	9	13	12	2	6	30	8	14	12	3	14	7	2	5	15	1	2	3	10	12	11	4	6	52	3	0	1	9	10	24	9	11	4	25	4	6	10	14	4	4	20	2	8	0	18	14	32	2	8	16	1	0	10	9	15	3	21	3	6	39	7	5	6	7	7	9	4	9	23	0	0	23	8	11	6	38	7	5	10	12	10	7	7	3	7	3	7	7	14	11	5	5	11	11	4	12	6	3	6	4	4	11	3	6	15	13	14	20	8	20	10	6	23	20	8	5	11	9	3	6	11	24	21	13	27	9	11	5	4	10	7	10	8	30	10	10	16	16	4	12	4	15	10	5	6	8	4	3	18	8	5	25	4	12	11	28	30	15	19	19	5	13	17	4	14	29	15	14	3	8	12	4	4	12	5	12	2	9	1	7	7	22	26	7	29	8	0	6	28	17	2	5	22	12	53	16	21	10	2	6	8	15	8	19	4	6	12	23	16	22	10	25	7	5	4	3	8	29	57	4	11	18	5	16	10	9	6	6	31	9	4	11	10	8	8	12	24	14	32	4	8	17	19	6	11	9	11	14	6	6	8	8	15	2	10	7	10	35	18	19	5	16	4	40	15	5	0	5	19	2	12	6	7	3	9	7	15	14	8	10	6	9	8	9	10	1	21	7	8	5	13	29	15	9	0	4	3	10	11	6	4	4	14	18	8	2	2	7	21	7	11	15	32	10	7	4	12	11	6	9	3	5	25	8	5	5	26	25	1	13	14	10	10	24	23	3	11	2	7	11	3	2	4	15	6	11	9	3	21	7	6	3	24	12	11	12	14	5	6	15	2	4	14	6	2	18	1	8	16	6	5	24	4	6	3	15	10	5	3	9	5	9	11	7	10	0	7	2	4	8	3	4	3	18	20	10	9	9	12	4	2	9	34	5	16	5	3	8	8	17	29	9	12	1	4	5	2	8	8	12	6	8	12	8	13	9	18	22	22	7	15	8	15	10	7	7	13	8	12	7	6	13	2	3	11	4	21	3	3	5	25	12	3	3	10	10	9	13	24	12	7	26	23	12	11	7	7	23	21	11	18	13	7	6	9	18	19	24	10	5	4	25	11	13	5	14	8	3	9	8	9	11	30	8	11	6	6	2	12	6	5	2	7	4	1	7	17	4	5	8	13	11	5	5	9	10	5	1	9	5	7	5	5	2	3	5	0	13	5	2	4	13	14	9	8	9	10	5	13	9	5	32	7	0	16	5	6	37	11	7	8	1	24	10	9	0	15	7	34	20	7	6	8	8	7	7	18	13	8	7	5	14	8	5	10	9	6	8	10	19	6	10	16	18	16	9	4	3	11	4	2	30	3	3	6	6	2	8	6	7	14	11	7	11	26	3	9	9	20	9	5	2	27	13	10	13	7	5	14	14	13	4	7	1	8	20	4	12	8	18	5	20	20	14	6	8	21	33	4	1	3	9	14	7	12	13	18	2	1	7	25	11	12	2	16	7	28	12	23	28	13	27	5	0	9	28	6	3	5	13	28	2	7	20	15	8	7	11	9	6	9	5	10	9	5	14	7	14	3	9	9	13	2	4	0	9	20	7	3	13	5	7	13	19	17	13	5	20	8	8	12	7	4	10	8	9	13	6	10	6	4	5	7	4	8	11	9	14	7	7	14	10	3	12	14	14	5	18	12	2	16	12	10	12	7	17	17	5	6	10	4	7	10	13	9	2	8	25	9	3	11	5	3	12	11	10	5	10	14	13	24	20	6	3	12	3	18	14	4	14	8	5	4	13	5	7	10	16	3	25	7	14	21	6	17	4	19	22	8	5	13	18	24	7	7	5	1	11	6	6	12	23	2	23	10	7	4	10	6	20	14	0	4	6	4	27	8	16	8	4	15	9	6	10	10	4	7	15	3	14	17	9	7	11	11	6	5	15	7	4	15	16	5	4	27	7	2	25	3	5	8	9	11	15	14	7	10	11	3	16	22	12	21	0	3	6	6	4	1	9	1	15	23	6	11	7	9	1	15	14	1	33	9	7	15	3	6	9	24	11	7	13	10	3	3	5	5	14	3	16	2	6	18	7	2	5	4	44	3	2	3	4	5	15	3	10	13	8	13	1	3	16	8	5	13	10	7	21	21	0	15	5	14	5	11	46	16	8	17	12	12	3	6	4	1	9	6	7	6	1	16	18	6	4	23	2	22	2	10	6	10	5	10	4	10	0	6	8	16	11	7	4	21	5	7	13	6	0	31	3	19	8	2	10	20	6	19	4	13	5	5	2	6	5	8	7	13	5	7	24	6	5	0	8	16	5	10	8	8	2	0	26	0	11	13	14	4	15	2	1	8	6	16	13	2	6	16	13	21	8	5	2	18	6	6	30	17	18	18	14	6	14	4	15	15	9	18	3	24	14	5	5	31	10	2	0	9	13	23	7	9	5	3	11	22	17	5	3	5	7	9	6	8	11	6	21	10	24	10	5	11	3	17	17	7	30	12	17	7	14	33	5	3	32	27	4	18	13	15	8	10	13	16	0	7	1	7	8	9	0	13	8	18	13	2	18	1	9	22	15	15	14	21	5	22	1	6	4	8	17	9	2	17	7	9	5	5	5	0	14	11	3	1	9	9	13	6	13	4	13	3	26	6	10	7	10	2	27	15	22	8	17	9	10	10	15	7	19	3	3	23	7	12	13	3	45	5	9	2	7	11	26	14	5	5	6	10	14	6	12	25	5	5	3	22	1	13	15	6	10	8	20	16	23	6	4	1	1	51	4	9	6	14	3	15	17	8	7	33	11	14	11	9	13	3	9	8	13	14	16	11	5	7	8	2	6	23	20	13	1	13	2	9	18	9	9	14	16	2	3	7	4	13	8	13	8	11	11	9	2	13	18	7	2	6	8	10	3	13	11	9	9	17	15	7	8	7	7	23	2	10	12	13	17	8	2	11	5	8	40	9	18	9	1	9	30	19	4	8	11	18	8	11	6	11	7	0	7	3	6	7	11	13	10	3	9	13	15	2	5	21	24	7	9	5	20	4	16	5	11	13	4	20	35	23	6	10	14	4	21	7	12	5	6	5	9	41	14	20	1	2	14	24	6	9	18	1	10	4	15	7	8	15	14	15	6	25	2	7	9	10	14	8	9	10	4	17	5	8	3	2	4	10	4	6	4	12	6	7	3	5	6	5	14	6	5	5	11	6	14	12	6	11	14	13	9	3	6	23	22	17	6	28	4	17	5	9	21	21	8	6	9	0	15	8	19	15	11	18	17	19	7	6	15	19	3	12	2	14	24	8	5	0	6	11	1	8	1	3	22	3	9	6	10	3	16	8	10	17	6	7	5	7	9	1	30	7	2	30	12	13	8	2	17	11	10	6	8	8	5	14	22	10	1	15	16	15	20	15	0	19	10	4	6	8	9	16	8	6	20	3	3	5	2	22	3	8	7	10	6	16	15	26	16	10	4	18	3	13	7	9	3	14	4	16	9	3	15	30	12	3	3	26	13	10	5	8	10	15	7	27	11	7	11	5	12	10	15	3	10	6	8	14	9	14	10	4	6	8	16	7	13	4	11	11	19	14	4	5	15	1	12	23	9	18	6	0	6	5	6	2	15	8	19	22	23	21	5	11	21	6	5	18	8	5	5	13	9	4	7	9	2	0	7	28	4	17	5	5	15	9	10	4	3	13	8	7	9	10	6	6	11	8	22	10	8	11	18	5	7	7	6	9	7	16	3	13	10	10	10	22	12	8	9	6	13	15	8	6	19	2	4	3	10	9	17	7	12	6	9	15	3	5	10	10	10	8	10	5	3	13	7	7	6	7	3	5	9	15	4	0	16	16	15	7	15	9	5	5	7	6	6	5	7	10	21	7	24	10	23	5	4	8	4	10	17	3	11	19	6	6	1	12	15	10	5	32	6	3	6	11	3	8	13	4	2	13	9	3	18	9	5	7	11	6	3	8	5	12	1	6	10	5	9	16	0	14	11	21	15	0	6	10	25	7	4	14	5	4	28	9	10	3	1	10	6	20	6	18	8	15	33	14	9	9	1	18	8	5	0	6	9	9	20	7	29	18	1	5	10	12	6	22	1	9	8	11	29	0	13	8	7	3	9	11	33	39	6	5	11	2	9	19	2	13	6	8	12	10	12	5	11	0	18	10	5	5	20	18	2	8	10	2	4	3	6	9	6	13	8	13	8	7	7	9	29	4	2	8	20	0	15	28	9	6	25	17	9	5	14	10	2	8	15	17	28	6	5	13	12	9	10	13	11	7	13	1	9	37	11	13	5	9	11	14	13	2	1	19	11	12	5	23	5	19	6	18	11	1	8	13	20	4	8	10	6	13	0	4	21	3	3	2	5	8	14	9	1	8	7	2	7	8	24	16	3	9	8	16	3	11	3	7	10	8	10	6	10	9	13	4	10	12	25	2	13	2	15	7	5	12	6	6	14	14	7	9	10	27	14	12	7	9	7	15	4	4	1	11	17	11	22	12	5	14	4	20	4	6	7	5	2	14	7	7	15	8	8	6	0	6	9	16	18	18	24	21	6	4	4	18	6	10	4	3	7	14	14	16	11	11	12	15	8	6	13	15	4	4	3	6	3	11	3	23	15	4	10	20	10	4	10	14	6	10	12	8	5	3	6	4	3	12	7	18	7	11	13	14	9	11	14	17	7	6	10	8	6	9	17	11	9	7	7	6	2	19	5	14	8	0	19	11	7	21	10	13	9	4	7	34	11	5	0	10	11	11	10	2	14	15	16	14	11	9	8	17	10	8	9	8	4	21	5	11	3	14	2	4	23	6	6	10	17	10	19	5	0	4	8	11	7	10	0	3	13	20	8	1	4	19	2	6	11	6	8	3	3	1	9	8	5	2	8	6	14	0	20	6	14	30	8	2	2	1	9	3	3	4	2	11	6	5	3	5	11	24	1	6	17	22	4	13	7	4	4	8	8	11	4	2	2	10	5	7	11	9	10	5	4	2	2	0	10	21	28	13	2	7	29	7	7	9	9	6	8	17	7	14	12	10	9	15	13	11	9	8	9	11	4	7	9	18	9	13	5	9	13	17	9	13	10	9	10	5	11	27	14	1	5	1	6	11	11	13	5	4	2	3	7	9	33	4	9	3	3	16	18	11	5	24	12	16	9	8	6	12	16	8	2	6	8	11	13	5	19	5	7	14	9	20	2	4	8	20	5	14	10	2	10	16	6	16	20	12	24	10	6	1	14	14	11	2	13	12	16	6	7	8	0	9	35	9	2	9	16	13	19	4	15	16	3	21	9	8	11	4	12	8	25	19	7	22	11	8	11	5	22	13	24	4	14	6	8	17	6	5	6	8	16	4	7	4	4	29	26	6	7	16	8	5	9	7	7	24	35	17	3	15	7	2	14	10	26	9	19	4	3	8	10	4	2	1	5	4	9	7	5	7	3	2	9	2	14	3	5	0	15	7	17	17	5	5	3	9	8	0	11	7	9	9	37	11	9	4	12	11	6	5	4	22	11	7	15	21	7	13	6	16	4	6	7	12	21	10	1	4	7	7	2	3	11	11	5	14	12	11	0	10	19	14	0	6	17	8	17	17	5	14	8	5	16	9	12	5	0	21	6	1	9	7	5	12	4	26	7	9	26	16	7	21	10	12	3	19	13	14	6	9	21	8	3	11	6	21	9	7	7	15	9	28	3	11	18	26	12	15	15	8	2	10	11	8	17	1	5	5	18	23	9	0	12	11	6	13	5	42	7	10	14	4	7	5	2	8	6	5	7	14	21	21	17	0	7	12	1	5	21	10	8	9	3	7	16	11	1	15	8	12	10	11	7	19	20	6	13	10	4	8	3	5	2	18	8	7	18	17	18	33	10	10	1	10	14	7	1	7	22	0	10	8	3	5	22	6	21	45	15	14	7	7	10	6	8	10	15	14	6	11	13	16	7	9	3	12	9	9	19	15	8	1	7	17	7	6	15	3	19	2	6	7	1	37	10	9	2	24	41	3	18	5	12	13	11	16	17	7	10	10	12	2	1	14	7	17	9	7	10	10	8	6	20	6	6	19	8	13	10	24	8	7	3	15	15	10	11	18	3	3	11	12	4	13	4	12	24	3	10	13	12	18	9	9	24	6	9	12	4	23	5	11	17	8	3	9	19	12	8	13	19	0	11	2	9	7	4	4	16	15	4	4	10	9	4	11	6	2	8	8	3	12	8	8	19	8	6	6	0	8	4	8	7	8	4	6	6	12	0	9	5	17	15	5	19	16	7	12	3	12	9	8	8	6	9	9	4	12	4	31	12	11	9	5	9	7	7	4	5	11	7	1	11	4	14	15	13	11	1	8	9	10	14	7	4	11	11	16	7	10	24	19	5	2	18	12	27	4	9	7	14	6	12	4	12	11	4	6	16	16	9	12	13	10	10	5	21	10	16	5	14	17	7	17	5	6	7	8	15	18	3	7	8	7	7	5	10	5	2	11	23	4	10	9	15	29	6	6	8	8	4	8	12	20	8	3	16	18	10	21	10	29	5	11	19	9	15	3	11	14	30	11	6	22	16	3	10	6	30	4	10	17	20	14	7	11	13	8	44	17	14	4	13	6	11	21	8	4	17	5	0	6	6	9	25	5	6	14	18	4	16	7	7	12	9	9	11	28	10	4	13	11	10	4	8	7	14	5	13	1	3	12	6	15	15	9	11	12	12	6	14	1	8	11	4	9	2	21	8	3	10	22	5	1	10	4	15	4	18	1	5	6	12	9	12	4	12	23	12	9	7	26	24	21	15	14	7	0	12	12	3	11	18	6	8	5	8	4	9	30	8	22	9	5	21	8	11	1	10	10	1	23	13	18	12	12	8	7	14	4	17	5	10	4	14	4	20	2	11	7	19	3	12	13	17	17	4	8	17	9	8	7	13	10	16	14	7	10	9	5	10	6	5	10	25	8	6	7	14	3	12	15	7	5	20	7	6	11	4	4	11	17	3	7	4	3	7	34	5	14	13	6	5	22	25	17	15	16	11	12	17	5	1	4	6	7	9	7	5	11	9	14	20	2	10	10	10	4	26	2	6	15	13	5	26	39	18	8	12	9	2	23	6	4	12	2	16	16	8	8	2	10	7	6	2	6	15	5	4	2	3	11	30	5	10	5	5	11	25	15	28	6	2	26	4	6	12	14	9	14	12	6	11	5	9	14	15	13	22	6	8	4	16	12	13	9	3	6	21	7	0	6	9	6	10	1	3	3	13	3	15	8	5	13	10	30	19	7	11	5	7	7	9	8	7	5	15	1	13	20	7	19	6	8	13	9	11	10	8	2	12	23	11	10	0	4	2	7	12	5	12	31	13	3	7	18	9	9	18	19	1	3	7	23	4	5	13	7	14	6	28	2	3	12	7	10	38	7	3	9	16	6	8	19	24	6	6	6	9	8	9	9	14	23	7	10	20	0	7	6	15	2	26	10	9	6	16	0	5	9	8	3	7	9	6	3	6	18	6	11	7	2	7	15	7	8	6	7	2	8	0	40	4	11	3	8	9	5	6	16	10	36	11	10	18	2	10	15	22	8	11	8	10	4	8	5	13	12	6	10	6	8	26	9	11	15	9	4	5	15	6	15	21	5	0	14	4	0	1	10	6	2	6	6	4	3	6	22	11	9	4	6	2	7	12	6	3	24	14	15	24	10	12	12	4	3	6	24	5	1	19	5	10	3	12	17	3	2	3	18	9	6	21	9	4	6	5	13	19	11	8	21	7	9	3	9	14	11	27	13	17	3	8	7	10	5	16	8	24	2	5	11	12	22	12	0	9	9	9	4	3	4	13	17	11	0	33	6	7	7	19	13	6	8	0	12	28	17	0	14	10	7	9	4	15	12	8	14	5	3	10	17	7	9	15	13	37	6	2	7	6	6	9	8	18	20	16	3	23	4	20	8	0	5	29	8	9	10	3	14	6	8	26	7	9	9	6	11	9	4	13	4	6	6	25	8	24	13	11	7	25	6	6	24	22	5	10	11	8	6	9	12	5	9	17	7	15	8	3	15	0	17	4	13	1	4	8	5	9	12	10	23	16	10	9	2	15	6	8	2	25	8	10	26	7	10	17	19	22	3	1	10	4	7	17	13	20	1	11	9	22	7	7	12	8	13	4	8	4	8	7	7	0	5	5	7	5	5	12	6	10	5	10	5	5	26	10	17	9	2	11	9	10	26	22	8	7	23	13	14	7	5	4	4	2	9	3	6	9	4	8	14	7	20	19	2	4	7	0	8	3	17	13	4	11	5	6	9	0	2	9	6	31	3	13	16	4	6	22	22	14	12	1	9	7	11	6	14	11	13	2	12	9	2	16	32	9	9	14	5	10	9	21	5	4	4	2	25	11	2	10	14	13	10	8	9	7	11	9	5	6	17	10	9	8	7	9	5	7	29	9	11	22	10	2	4	12	13	5	1	14	5	51	15	15	0	8	12	11	17	7	9	11	10	17	4	12	4	8	7	9	16	5	14	8	4	6	7	13	2	10	9	1	11	4	17	4	8	4	6	8	10	4	0	16	4	21	2	7	4	23	28	14	4	5	14	20	5	21	13	7	6	14	10	9	5	14	8	3	7	7	7	11	13	8	21	5	7	10	0	10	12	8	3	9	7	14	10	15	9	12	18	0	6	3	9	1	12	15	6	8	10	1	26	11	13	2	5	5	8	8	9	15	8	12	7	3	8	12	0	19	3	2	2	14	6	18	25	8	11	10	9	16	1	9	12	11	8	11	4	13	22	12	5	6	9	5	10	9	20	26	12	39	5	12	14	6	22	4	13	2	11	3	8	21	1	4	5	16	16	3	1	11	7	24	11	5	7	5	6	11	11	8	5	20	4	0	12	4	17	11	5	9	0	1	11	17	7	29	2	7	3	1	16	11	8	5	12	9	2	0	10	16	25	14	9	8	1	14	10	5	9	6	18	18	10	3	6	9	10	2	6	17	2	1	6	8	15	5	19	8	4	6	7	11	0	14	15	4	6	14	1	4	11	13	6	16	5	19	29	7	12	7	12	18	3	13	7	5	8	4	34	7	10	2	8	8	4	30	9	5	21	20	20	7	7	3	14	7	3	19	9	18	6	31	13	6	25	4	3	17	12	2	8	13	7	14	4	9	3	11	6	28	13	5	5	13	8	13	11	8	8	12	10	11	11	7	15	21	6	5	3	3	24	3	10	12	33	9	9	8	2	9	4	8	8	14	8	15	2	10	6	19	12	8	21	2	7	6	23	4	8	12	39	7	4	6	12	6	11	2	34	5	6	7	13	6	10	13	12	26	6	9	8	5	7	10	6	3	12	5	5	15	17	6	2	25	19	4	2	17	1	13	20	9	10	20	10	3	2	9	7	18	5	9	8	1	19	16	18	17	6	8	8	11	1	10	16	12	16	0	23	7	31	15	15	14	5	26	4	16	29	4	4	0	17	19	5	7	3	10	6	14	9	8	17	3	12	6	6	11	4	3	0	0	8	19	20	6	17	6	16	8	7	6	9	3	6	7	5	9	13	8	20	10	16	7	1	11	11	6	26	8	6	7	0	4	5	3	6	10	14	8	11	10	19	11	4	0	1	6	9	13	10	6	9	12	12	2	12	0	14	21	15	2	1	8	13	3	7	13	7	5	7	21	3	5	26	6	8	2	1	28	4	39	8	14	12	1	0	7	0	14	12	31	0	11	8	3	7	4	2	9	5	8	9	1	18	1	7	9	18	0	23	8	4	14	7	10	39	16	18	3	2	9	22	5	28	4	4	13	7	32	15	6	2	16	5	6	12	14	9	2	8	30	28	7	3	11	8	11	4	6	17	3	4	18	3	14	9	9	4	6	5	19	24	31	16	28	8	15	11	4	13	19	6	1	6	12	7	17	7	7	16	14	4	7	7	9	5	13	7	2	1	18	6	8	17	5	3	14	15	22	19	12	8	4	9	9	11	5	7	3	6	20	15	17	12	11	31	9	12	14	3	3	5	10	4	1	7	9	13	12	20	8	7	9	16	8	23	6	9	10	8	9	6	16	8	16	7	0	7	9	9	5	6	11	11	7	18	14	16	7	1	15	6	10	13	14	4	12	10	6	2	1	12	5	0	20	5	6	2	19	2	3	6	12	5	4	13	7	12	7	7	11	4	5	2	33	3	22	4	21	7	6	6	19	13	15	8	4	13	3	1	13	0	10	22	13	8	9	23	10	10	8	6	9	8	4	5	25	14	10	7	5	8	0	7	10	14	4	9	2	14	15	24	1	12	6	17	29	4	9	8	1	22	9	4	21	11	16	15	2	1	1	26	7	6	17	11	8	22	3	18	12	7	14	8	10	9	24	10	6	30	13	15	2	10	7	10	12	18	13	14	4	4	27	21	20	15	6	2	22	18	10	4	11	23	31	8	3	11	15	9	5	8	8	11	3	15	1	24	22	11	5	9	11	10	10	5	15	8	0	14	4	6	11	4	11	8	3	8	9	23	3	7	18	31	5	10	15	21	24	1	11	8	8	4	1	24	8	13	25	26	8	12	16	3	17	12	8	8	9	15	7	9	7	26	11	14	8	11	9	9	16	6	7	13	5	6	4	12	12	3	14	13	10	4	10	11	7	10	13	10	9	7	10	7	3	11	10	17	25	16	18	5	10	15	4	15	11	10	13	6	9	10	10	12	12	8	32	1	3	11	11	13	9	4	21	2	5	33	18	3	9	6	8	8	5	10	4	13	10	7	9	13	12	2	11	4	1	8	1	0	17	10	10	8	2	5	1	2	5	38	2	13	3	27	6	9	2	3	19	16	9	9	7	21	16	1	11	17	6	7	18	11	5	7	6	19	9	8	9	3	30	9	7	12	24	4	5	6	7	35	1	4	7	4	10	2	14	12	10	15	11	11	3	12	26	17	6	12	9	5	7	6	3	14	14	7	20	9	4	14	5	26	14	18	9	3	2	16	9	14	5	19	18	7	7	7	18	22	5	8	6	34	13	1	6	16	15	12	6	2	20	7	6	8	32	3	7	0	8	13	16	4	7	9	1	18	2	14	9	3	5	7	7	8	4	0	3	11	10	5	28	1	5	2	2	13	4	3	15	5	3	4	7	5	13	5	13	12	5	13	14	12	19	9	13	5	11	1	0	5	21	21	0	8	9	10	17	3	3	9	15	15	5	6	19	14	6	7	7	11	3	7	6	25	21	3	8	5	10	6	6	1	16	4	6	12	3	10	15	7	3	9	0	22	7	23	7	4	11	13	8	10	10	7	3	8	30	5	22	22	16	10	7	5	3	9	8	24	8
N0.HOG0000245	2	0	0	0	0	0	0	0	0	0	0	0	1	0	0	0	1	1	2	2	0	0	3	0	0	0	0	1	0	0	0	4	0	1	0	2	0	0	0	0	0	0	1	0	0	0	1	0	0	0	0	1	0	0	1	0	0	0	1	0	0	2	0	0	0	0	0	0	0	0	0	0	0	0	0	2	0	0	0	0	0	0	0	0	0	1	1	1	0	0	0	1	0	0	0	0	0	0	2	2	0	0	0	39	3	1	0	0	0	0	1	0	0	0	0	0	0	0	0	0	0	1	1	0	0	0	0	0	0	0	0	0	0	0	0	0	0	1	0	0	1	0	0	1	0	0	0	0	0	1	0	0	0	1	0	0	0	0	50	1	1	0	0	0	1	0	0	1	0	0	0	0	0	0	0	0	0	1	1	0	0	0	1	0	0	0	1	1	0	1	0	0	0	0	1	1	1	0	0	10	0	0	0	0	0	0	0	0	0	0	0	2	0	1	121	1	0	0	0	0	0	0	0	0	1	0	0	0	0	0	1	0	71	0	1	0	0	2	0	0	0	0	0	0	1	0	1	0	0	0	0	2	0	0	0	1	0	2	0	0	0	0	1	0	0	0	0	0	1	1	2	0	0	0	0	1	0	0	0	0	0	0	0	0	0	2	0	14	1	0	0	0	1	0	2	1	0	0	0	1	0	0	0	0	0	0	1	0	0	0	0	0	2	0	0	1	0	0	1	0	2	0	0	0	1	0	0	0	0	0	0	0	0	0	0	1	0	0	0	42	0	0	0	0	0	1	0	0	1	1	0	1	0	1	0	0	0	0	1	0	0	0	0	0	0	1	0	0	0	0	0	0	0	0	0	0	1	0	0	0	0	1	0	0	0	0	0	0	1	0	0	0	1	0	1	0	0	0	0	2	0	1	2	0	0	0	1	1	1	0	0	1	0	0	0	0	0	0	0	0	0	0	0	2	0	2	0	0	0	123	0	0	0	0	0	153	0	2	0	0	0	2	0	0	0	2	2	0	1	0	0	0	0	0	1	0	0	2	1	0	0	0	1	1	1	0	0	1	0	1	1	0	1	0	0	0	0	1	0	1	0	0	1	0	0	0	0	0	0	0	0	1	0	0	1	0	1	0	0	0	0	0	0	0	0	0	0	0	0	21	0	0	0	1	1	1	0	0	0	0	1	0	2	0	1	0	0	0	0	37	1	0	124	0	0	0	0	0	1	0	0	0	0	1	0	0	1	0	0	0	0	1	0	1	0	0	1	0	0	0	0	0	0	2	0	0	0	0	0	0	1	0	2	0	0	1	1	0	0	0	0	0	1	1	0	0	0	0	0	0	0	1	0	1	0	1	1	1	2	0	2	0	0	0	0	0	2	1	0	1	0	0	0	0	0	0	1	0	0	0	0	0	0	0	0	0	0	1	0	0	2	0	1	1	0	0	0	0	0	0	0	0	0	1	0	0	0	0	0	0	0	0	0	1	0	0	0	0	0	0	0	0	0	1	0	0	0	0	0	1	0	0	0	0	0	0	0	0	0	0	0	0	0	0	0	0	0	1	0	0	0	0	0	0	0	0	0	3	0	0	0	0	1	0	0	0	0	0	2	2	0	0	0	1	0	1	1	0	0	0	0	0	0	0	0	0	1	0	0	0	0	0	0	1	0	0	0	0	0	0	0	0	0	0	0	0	0	1	1	0	0	0	0	0	0	1	0	0	0	0	0	0	0	0	0	0	0	1	2	0	0	0	0	0	1	0	0	0	0	0	0	0	3	0	0	0	0	0	0	0	0	0	0	1	1	1	0	0	0	0	0	0	0	0	3	1	0	0	0	0	0	0	1	0	1	0	0	0	0	0	2	0	0	1	0	0	1	0	0	1	0	0	1	0	0	0	2	0	0	0	0	0	1	1	0	1	0	1	0	129	0	0	0	114	1	0	1	1	0	0	120	0	0	1	0	0	0	0	1	0	2	0	0	0	0	0	0	1	2	0	0	0	0	0	0	0	0	0	0	0	0	1	0	0	0	0	0	0	0	0	0	0	0	0	0	0	140	0	0	0	0	4	0	0	1	0	0	1	0	0	0	0	0	0	1	0	0	2	0	0	0	0	1	0	1	0	0	0	0	0	1	0	2	1	0	0	0	0	1	0	0	0	1	0	0	0	1	1	0	0	1	0	0	0	1	0	0	0	0	0	0	1	1	0	1	0	0	1	0	0	0	0	0	0	0	0	0	1	0	1	1	1	0	1	0	0	0	0	2	0	0	55	0	0	0	1	1	0	0	1	0	1	1	0	0	1	0	0	0	0	0	0	0	0	3	0	1	0	0	0	0	0	0	0	0	0	2	0	0	1	0	0	0	1	0	0	0	0	0	0	0	0	0	0	0	1	1	0	0	0	0	0	0	0	0	0	0	0	0	0	0	0	1	0	1	0	0	0	0	0	0	1	1	0	0	0	0	1	2	0	0	0	2	1	0	2	1	0	0	0	0	1	0	100	0	1	0	0	1	1	0	0	104	0	1	0	0	0	0	0	0	0	0	1	0	0	0	0	0	1	0	3	0	1	0	0	0	1	0	2	0	0	0	0	0	0	0	1	0	0	0	0	1	0	0	0	0	0	8	0	0	0	1	0	0	0	1	0	0	2	0	1	1	0	0	2	0	0	0	3	0	1	0	1	2	0	2	0	0	0	1	1	0	0	0	1	0	0	0	0	0	0	0	0	0	1	0	0	0	1	0	0	0	0	1	1	0	0	0	1	1	1	0	25	0	0	1	2	0	0	2	0	1	0	0	0	0	0	1	1	0	0	0	0	0	0	0	0	0	0	0	0	0	0	0	1	0	0	0	1	0	0	0	0	0	0	0	0	0	0	0	0	1	0	0	0	0	0	1	0	0	0	0	1	1	0	1	1	1	0	1	0	0	0	1	0	0	0	0	0	0	0	0	0	0	0	0	0	0	1	0	2	0	0	1	1	0	0	0	0	0	0	0	0	0	0	1	0	1	0	0	0	0	0	0	1	0	0	0	0	0	0	1	0	2	121	0	0	0	1	0	0	0	1	0	1	0	2	0	1	0	0	0	0	1	0	0	0	0	0	0	0	1	0	0	1	1	1	0	0	0	0	0	0	0	0	0	1	0	0	0	0	0	0	0	0	1	0	1	0	0	0	2	0	1	0	0	0	0	3	1	0	1	0	1	0	0	0	1	0	0	0	0	0	0	0	1	0	0	0	0	0	0	0	0	0	0	0	2	1	3	111	0	1	1	1	0	1	0	0	19	1	0	0	1	0	0	0	1	1	2	1	0	2	0	0	0	0	0	0	0	0	0	0	87	0	0	0	0	0	0	0	0	0	0	2	0	0	1	0	0	0	1	0	0	0	1	1	1	0	0	0	0	0	0	0	0	0	1	0	0	0	0	1	0	1	29	0	0	0	0	0	0	1	0	0	0	0	1	1	0	0	0	1	0	1	0	1	1	0	0	0	0	2	0	0	0	0	0	0	0	1	0	0	0	0	0	0	0	1	0	0	0	1	1	1	1	0	0	0	1	0	112	0	0	1	0	0	74	0	0	1	0	0	0	0	1	0	0	0	0	0	1	0	0	0	0	1	0	5	0	0	0	80	0	0	1	0	0	1	1	0	0	0	0	0	0	0	0	1	0	0	1	0	0	0	0	0	0	0	0	1	0	0	0	0	0	2	0	0	0	4	0	1	0	0	0	0	1	0	0	0	0	0	0	0	0	0	0	0	2	0	0	0	0	141	0	0	0	0	0	1	0	0	0	0	0	0	0	1	0	1	1	0	0	2	0	1	0	0	1	0	0	0	0	0	0	0	0	0	0	0	0	1	0	0	0	0	0	1	0	0	0	0	0	0	1	0	0	1	0	1	0	0	0	1	0	0	0	0	0	0	125	3	0	0	0	0	1	0	0	3	0	0	0	1	0	0	0	0	1	1	1	1	0	1	0	0	0	0	0	0	3	1	0	0	0	0	0	0	0	1	0	1	0	0	5	0	2	161	0	0	0	0	0	0	0	0	0	0	0	1	0	1	0	0	1	112	0	0	0	0	0	0	0	0	2	0	0	0	0	0	0	0	0	0	1	1	0	0	0	0	1	0	0	0	0	0	0	0	0	0	0	1	0	0	0	2	0	0	0	0	0	0	0	0	0	0	0	0	0	0	0	0	0	0	2	0	0	0	0	1	0	0	0	0	0	0	0	0	0	0	0	1	1	0	0	0	0	0	0	1	0	1	1	0	0	0	1	0	0	1	0	1	0	1	0	0	0	0	0	0	0	0	0	0	0	1	0	0	0	0	0	0	0	0	0	0	0	0	0	0	1	0	0	1	1	0	0	0	0	0	0	2	0	1	0	0	0	0	0	0	0	0	1	0	0	0	0	0	0	0	0	1	0	0	0	0	1	0	0	0	0	0	0	0	0	0	1	0	0	0	1	0	0	0	0	0	1	0	0	1	1	0	0	0	0	1	0	0	0	1	2	0	0	0	0	0	0	0	0	0	1	1	0	0	1	0	0	0	1	0	0	0	0	0	1	0	0	1	1	1	3	0	0	2	1	1	0	0	0	0	0	0	0	0	1	0	5	0	0	0	0	0	0	0	0	0	2	0	0	0	0	0	0	1	2	1	0	0	0	1	0	0	0	0	0	1	0	0	0	0	0	0	3	0	0	1	1	2	1	1	0	0	0	0	0	0	0	0	0	0	0	0	0	0	1	0	3	0	0	0	0	106	0	0	1	2	0	0	0	0	0	0	2	1	0	0	2	0	0	1	0	0	0	0	1	0	0	169	0	0	0	0	2	0	1	0	0	1	0	0	0	0	0	105	0	0	0	0	2	0	0	0	0	0	0	1	0	0	0	0	0	0	1	0	0	0	0	0	0	0	0	0	0	1	1	0	0	3	0	0	0	0	0	0	0	1	0	0	0	1	0	0	33	0	0	0	0	0	0	2	0	0	0	0	0	0	1	0	0	0	2	0	0	0	0	0	0	0	0	0	0	0	0	1	0	0	0	0	1	1	1	0	79	0	1	0	0	0	0	0	0	1	1	0	0	1	0	0	0	0	0	7	0	0	0	1	1	0	0	0	1	2	1	0	0	0	0	0	0	0	1	1	0	0	1	1	0	0	1	0	0	1	1	0	0	0	0	1	0	0	0	0	0	0	0	1	1	0	0	0	0	0	0	0	0	0	1	1	0	0	0	0	0	0	2	0	1	0	1	0	0	2	0	0	0	0	1	0	0	151	0	0	0	0	0	0	0	0	0	0	1	2	0	1	0	0	0	0	0	0	0	0	0	0	2	1	0	0	0	0	0	0	0	0	0	0	0	0	0	0	0	2	0	0	0	1	0	0	2	1	0	1	0	0	0	0	0	0	0	1	0	0	0	0	0	0	0	0	0	1	0	0	1	0	0	1	0	0	0	0	0	0	0	1	2	1	0	0	0	0	0	1	0	0	3	0	0	0	0	0	0	0	3	0	0	0	1	1	0	0	0	0	0	0	99	0	0	0	0	1	0	0	0	0	1	0	0	0	0	0	0	0	0	0	0	0	0	1	1	0	1	0	1	0	0	0	0	0	0	0	1	0	0	0	0	0	0	0	0	0	0	0	2	1	0	0	0	0	0	0	0	0	0	0	0	1	0	0	0	0	1	1	0	0	1	0	0	0	0	0	0	0	0	0	1	0	0	0	0	0	0	1	0	4	2	2	0	1	0	2	0	1	0	0	1	0	0	0	0	0	29	1	0	0	0	0	0	0	0	0	142	0	0	1	2	1	0	0	0	0	0	0	0	0	0	0	0	0	3	1	0	0	0	0	0	0	1	0	0	0	0	1	0	1	0	0	1	0	1	0	0	0	1	1	0	0	2	0	0	3	1	0	0	0	1	1	1	0	0	0	0	0	2	0	0	0	0	1	0	1	0	1	1	0	96	0	1	0	0	0	0	0	2	1	0	0	0	0	1	0	0	1	0	0	0	0	0	0	0	1	0	0	0	0	0	1	0	0	0	0	0	1	0	0	1	0	0	0	0	0	0	0	0	0	0	0	0	0	0	1	0	0	0	1	0	0	0	0	1	85	0	0	0	0	1	1	0	0	0	0	0	0	0	0	0	0	0	0	0	0	0	1	0	1	0	1	1	1	0	2	0	0	1	0	1	2	0	0	0	0	0	0	1	0	0	0	0	0	0	0	0	93	0	0	0	0	1	0	0	0	0	0	0	0	0	0	0	0	0	0	0	0	0	0	0	4	0	0	0	0	0	0	0	0	1	2	0	0	0	0	0	3	0	1	0	0	1	0	0	1	0	0	0	0	0	0	1	0	0	1	0	82	0	0	0	6	0	0	0	1	0	2	1	0	0	0	0	1	0	0	1	2	0	0	1	0	79	0	0	1	1	1	0	0	0	46	0	0	0	0	1	0	1	0	0	0	1	0	0	0	1	2	0	0	0	0	2	0	0	1	0	0	1	0	1	0	1	1	0	0	0	0	1	0	0	0	125	0	0	0	0	0	0	1	1	0	0	1	0	0	0	0	0	0	0	1	0	1	1	1	5	0	0	0	0	3	1	79	0	0	0	0	1	0	0	2	0	0	1	0	0	0	0	0	2	0	0	99	0	0	0	0	119	1	0	1	0	0	1	0	0	0	0	0	1	1	0	1	0	1	1	0	0	0	2	0	0	0	0	0	0	0	1	0	4	0	0	0	0	0	0	1	2	0	0	0	0	0	0	0	1	0	0	0	0	0	0	0	0	0	0	1	0	119	0	0	1	0	0	2	0	0	0	0	0	0	4	0	0	0	0	0	0	0	0	1	0	0	0	0	1	0	1	0	0	0	1	0	1	0	0	0	0	0	0	0	0	0	0	1	1	0	6	0	0	0	0	1	0	0	0	0	1	0	0	0	0	0	0	1	0	0	0	1	0	1	0	0	0	0	0	1	0	0	1	0	0	15	0	0	0	0	0	0	0	0	0	0	0	1	0	0	0	1	0	0	0	0	0	0	0	0	0	0	0	0	113	0	0	104	0	2	14	0	1	0	0	0	0	1	0	0	0	0	1	1	0	0	0	1	0	0	0	0	0	0	6	2	1	0	0	0	0	0	1	0	1	0	0	0	0	0	2	0	1	0	1	0	0	0	2	0	0	1	2	0	0	0	0	0	0	1	0	0	0	0	0	0	0	0	0	0	0	0	0	0	0	0	1	0	0	0	0	0	0	0	0	0	0	0	1	0	0	0	0	0	0	0	0	0	0	1	0	0	0	0	0	0	2	2	0	0	0	0	0	0	1	0	0	0	0	0	0	1	0	0	0	0	0	0	0	0	162	1	0	0	0	1	0	1	0	3	1	0	0	1	1	0	0	0	0	0	0	0	0	0	0	0	1	0	0	0	0	0	0	1	0	0	2	2	0	0	0	0	0	0	1	1	1	0	0	0	116	0	0	0	0	0	2	0	0	0	0	0	0	0	0	0	0	0	0	0	1	0	1	1	0	1	0	0	79	80	1	0	0	3	2	0	1	2	0	0	0	0	0	0	0	0	0	0	0	1	0	1	0	1	2	2	0	0	0	0	0	0	0	0	0	1	0	0	1	1	0	0	0	0	1	0	0	0	1	0	0	0	1	0	0	0	0	0	1	0	1	1	1	0	0	0	0	0	0	2	0	0	0	0	0	0	0	0	1	0	0	0	0	0	1	1	0	25	0	0	0	0	3	0	28	2	0	3	0	1	0	0	0	1	0	0	1	0	0	0	0	0	0	0	0	0	0	0	0	0	0	0	0	0	1	0	0	0	1	0	0	0	0	0	0	0	0	0	0	0	0	0	0	1	0	0	0	0	0	0	0	1	0	0	0	1	0	0	1	1	0	0	0	1	3	0	16	0	0	0	0	0	0	4	0	0	0	0	0	3	0	0	0	1	0	0	0	0	0	1	1	0	0	0	1	1	0	0	0	0	0	1	0	0	0	0	2	0	0	0	0	0	0	1	0	4	0	0	0	0	0	0	0	0	0	0	0	0	0	0	1	1	0	0	0	0	0	1	0	0	0	0	0	0	2	0	0	0	0	0	0	0	0	1	2	1	0	0	2	0	7	1	1	0	0	0	1	0	0	1	0	1	0	0	1	0	0	0	0	0	1	0	0	0	0	1	0	0	0	0	0	0	0	1	0	2	0	1	0	0	0	0	0	0	0	1	0	0	1	0	0	0	0	0	0	1	1	0	0	0	0	0	0	1	2	0	0	0	0	0	1	1	1	0	3	50	2	0	1	1	0	0	2	1	1	0	2	0	1	0	0	0	0	0	0	0	0	3	0	1	1	0	2	0	0	0	1	0	0	0	0	0	1	0	0	0	0	1	1	0	2	0	4	1	0	0	1	0	0	0	0	0	0	0	0	0	0	0	0	1	1	0	0	0	0	0	1	0	1	0	2	0	0	0	0	0	0	0	13	0	0	0	0	0	0	0	1	0	0	0	0	1	1	1	0	0	0	0	0	0	1	0	0	0	0	0	0	0	0	0	1	0	0	0	0	0	0	0	0	1	0	0	1	0	0	0	0	0	0	0	0	0	1	0	0	0	0	0	0	0	0	0	0	0	1	1	0	0	0	0	0	0	0	6	0	0	0	0	0	0	1	0	0	0	0	0	0	0	0	0	0	0	0	0	0	0	0	0	2	0	0	0	1	0	0	0	54	1	0	1	0	1	0	34	0	1	0	0	0	0	0	2	0	0	0	0	0	0	2	0	1	0	1	0	0	0	0	1	0	0	0	0	0	1	0	1	0	0	0	0	0	1	0	0	0	0	0	0	0	1	0	0	2	0	0	0	0	0	0	0	0	1	0	80	0	1	0	0	0	0	0	0	0	0	2	0	0	1	0	0	0	2	3	0	0	0	1	0	1	1	0	0	0	0	0	96	1	0	1	1	0	1	0	0	1	0	0	0	3	0	1	0	0	0	0	0	0	0	0	0	0	0	1	1	0	0	0	0	0	1	1	0	0	1	0	1	1	0	0	0	0	1	1	0	2	0	0	0	0	1	1	0	0	1	0	0	0	7	1	0	0	0	0	2	0	0	0	0	0	0	0	1	0	1	0	0	0	0	0	0	0	0	0	0	0	7	0	0	1	0	0	0	0	0	0	0	0	0	0	0	0	0	0	1	0	0	0	2	15	0	0	1	3	0	0	1	0	0	0	1	0	0	0	2	0	0	0	0	0	0	1	0	0	0	1	0	0	0	1	0	0	0	0	0	0	4	0	1	0	0	0	0	0	0	1	0	4	1	0	0	0	0	0	1	0	1	2	0	0	0	0	0	0	0	0	1	0	0	0	0	0	0	1	0	81	0	0	0	0	0	1	0	0	1	0	1	0	0	0	0	0	1	2	0	0	0	1	0	0	0	0	0	0	0	0	0	0	0	0	0	0	0	0	0	1	0	0	0	0	5	0	0	0	0	0	0	0	0	0	0	0	0	0	1	0	2	0	0	0	0	0	0	0	0	0	3	1	2	0	3	0	0	3	0	0	0	0	0	0	1	0	0	0	0	1	0	0	2	0	1	0	0	0	0	0	0	0	3	1	0	0	1	1	2	0	1	1	0	0	2	20	0	0	103	0	0	1	0	0	1	2	0	0	0	0	0	0	0	0	0	0	0	0	0	66	0	0	0	0	0	13	2	0	0	0	1	1	0	0	1	0	1	3	1	0	0	0	0	0	0	0	0	0	0	0	0	0	0	0	2	0	0	0	0	2	0	1	0	3	4	0	0	0	0	0	0	0	1	0	7	0	0	0	0	0	2	1	0	0	0	0	0	0	2	0	0	0	2	0	0	0	0	0	0	0	0	1	1	0	1	0	0	1	0	1	0	0	0	0	0	0	3	0	1	0	2	3	0	0	0	0	0	1	0	1	0	0	1	2	25	76	0	2	0	0	0	1	0	0	0	0	1	0	1	0	0	1	0	0	0	0	1	0	0	0	0	0	0	0	0	0	1	0	0	3	0	0	1	0	0	0	0	0	0	0	0	0	0	0	2	0	0	0	0	0	0	0	1	0	0	0	0	2	0	0	2	1	1	0	0	0	0	1	0	0	0	0	0	0	0	0	0	0	0	0	0	0	1	0	135	0	0	1	1	0	0	0	0	0	0	0	0	0	1	1	1	0	0	0	0	13	0	1	1	0	0	0	1	0	0	0	0	0	0	0	8	0	0	0	2	0	0	0	0	0	1	0	0	0	1	0	0	1	0	0	0	1	0	0	0	0	0	1	1	0	0	0	0	0	1	0	0	0	0	0	0	0	3	1	0	2	2	0	0	0	0	0	0	0	0	0	0	0	0	6	0	0	0	10	1	1	0	1	0	1	0	0	0	0	0	1	0	0	0	2	0	0	1	0	0	1	0	1	0	0	0	0	0	0	0	0	0	0	3	0	0	1	0	0	1	0	2	0	0	1	0	1	0	0	0	0	0	2	2	0	0	0	0	0	0	0	0	0	0	1	2	0	0	0	4	0	0	0	2	0	0	1	0	0	0	0	0	0	0	1	1	1	0	0	2	0	0	0	0	0	0	0	1	2	32	1	1	0	1	0	0	2	0	0	0	1	107	1	2	0	0	0	0	2	1	1	0	0	0	0	2	0	0	0	0	0	0	0	0	0	0	1	0	1	3	1	0	0	0	0	0	1	0	0	0	1	0	2	1	0	0	0	1	0	1	0	1	0	1	0	1	0	0	0	0	0	0	0	0	0	0	0	1	0	0	0	0	1	0	0	0	0	0	0	0	0	2	0	0	0	1	0	0	0	0	0	2	0	0	0	0	0	0	1	0	1	0	0	0	0	1	1	1	1	1	0	0	0	1	0	0	0	3	0	0	1	0	0	0	0	0	0	1	88	0	0	0	0	0	161	0	0	0	0	0	0	0	0	0	1	0	0	2	0	0	0	1	0	0	1	0	4	0	0	0	0	0	0	0	0	0	0	0	1	0	0	0	0	1	0	0	0	0	0	0	0	0	0	0	1	0	0	0	0	0	0	0	2	0	0	0	0	0	0	0	0	0	0	0	0	0	0	1	0	0	0	0	4	0	0	0	0	1	0	0	2	0	1	0	0	0	0	0	0	2	0	0	0	0	0	0	1	0	0	1	0	2	1	0	0	0	0	0	0	1	0	0	0	0	1	0	0	0	0	0	0	0	0	1	0	0	0	1	1	0	0	0	0	0	0	0	0	1	1	1	0	0	0	0	1	1	0	0	0	0	0	0	1	0	0	1	2	0	0	111	0	0	1	2	0	0	1	0	1	1	0	1	0	0	1	0	1	0	0	0	0	0	0	0	0	0	0	0	0	0	0	0	0	0	2	0	1	0	0	0	0	0	0	0	2	0	0	0	1	0	0	0	0	0	19	0	0	0	0	0	0	1	0	0	0	0	0	0	0	0	0	1	0	49	0	0	0	2	0	0	0	0	1	0	0	2	1	0	0	0	0	2	0	0	0	0	0	0	0	0	0	1	0	0	1	0	0	0	1	3	0	0	0	0	0	0	0	0	0	0	0	0	1	0	0	0	0	1	0	0	0	0	0	0	0	0	0	0	0	1	0	0	0	0	0	1	0	0	0	0	0	0	0	0	0	0	0	0	0	0	1	2	0	1	0	0	0	0	0	0	0	0	0	0	0	0	0	0	1	0	0	0	0	2	0	0	1	1	0	0	0	0	0	0	0	0	0	0	0	1	0	0	0	1	0	0	0	0	1	1	2	0	0	0	0	1	2	0	1	0	0	0	0	0	0	0	0	0	0
N0.HOG0000246	0	1	0	0	0	0	0	0	0	0	0	0	0	0	0	0	0	0	0	0	0	0	0	0	0	0	0	0	0	0	0	0	0	0	0	0	0	0	0	0	0	0	0	0	0	0	0	0	0	0	0	0	1	0	0	0	0	0	0	0	0	0	1	0	0	0	0	1	0	0	0	0	0	0	0	0	0	0	0	0	0	0	0	0	0	0	0	0	0	0	0	0	0	0	0	0	0	0	0	0	0	0	0	0	0	0	0	0	0	0	0	0	0	0	0	0	0	0	0	0	0	0	0	0	0	0	0	0	0	0	0	0	0	0	0	0	0	0	0	0	0	0	0	0	0	0	0	0	0	0	0	1	0	0	0	0	0	0	0	0	0	0	0	0	1	0	0	0	0	0	0	0	0	0	0	0	0	0	0	0	0	0	0	0	0	0	0	0	0	0	0	0	0	1	0	0	0	0	0	0	0	0	0	0	0	0	0	0	0	0	0	0	0	0	0	0	0	0	0	0	1	0	0	0	0	0	0	0	0	0	0	0	0	0	0	0	0	0	0	0	0	0	0	0	0	0	0	0	0	0	0	0	0	0	0	0	0	0	0	0	1	0	0	0	0	0	0	0	0	0	0	0	0	0	0	0	0	0	0	0	0	1	0	0	0	0	0	0	0	0	0	0	0	0	0	0	0	0	0	0	2	0	0	0	0	0	0	0	0	1	0	0	0	0	0	0	0	0	0	0	1	0	0	0	0	0	0	0	0	0	0	0	0	1	0	0	0	0	0	0	0	0	0	0	0	0	0	0	0	0	0	0	0	0	0	0	0	1	0	0	1	0	0	0	0	0	0	0	0	0	0	0	0	0	0	0	0	0	0	1	0	0	0	0	0	0	0	0	0	1	0	0	0	0	0	0	0	0	0	0	0	0	0	0	0	0	0	1	0	0	0	0	0	0	0	0	0	0	0	0	0	0	0	0	0	0	0	0	0	0	0	0	0	0	0	0	0	0	0	0	0	0	0	0	0	0	0	0	0	0	0	1	1	0	0	0	1	0	0	0	0	0	0	0	0	0	0	0	0	0	0	0	0	0	0	1	0	0	0	2	0	0	0	0	0	0	0	0	0	0	0	0	0	0	0	0	0	0	1	0	0	0	0	0	0	0	0	0	0	0	0	0	0	0	0	3	0	0	0	0	0	0	0	0	0	0	0	0	0	0	0	0	0	0	0	0	0	0	0	0	0	0	0	0	0	0	0	0	0	0	0	0	0	0	0	0	0	0	0	0	0	0	0	1	0	0	0	0	0	0	0	0	2	0	0	0	0	1	0	0	0	0	0	0	0	0	0	0	0	0	0	0	0	0	0	0	0	0	0	0	0	0	0	0	0	0	0	0	0	0	0	0	0	0	1	0	0	0	0	0	0	0	0	0	0	0	0	0	0	0	0	0	0	1	0	0	0	0	0	0	0	0	0	1	0	0	0	0	0	0	1	0	0	1	0	0	0	0	0	0	0	0	0	0	0	0	0	0	0	0	0	0	0	0	0	0	0	0	0	0	0	0	0	0	0	0	0	1	0	0	0	0	1	0	0	0	0	0	0	0	0	0	0	0	0	0	0	0	0	0	0	0	0	0	0	0	0	0	0	0	0	0	0	0	0	1	0	0	0	0	0	0	0	0	0	1	0	0	0	0	0	0	0	0	0	0	0	0	0	0	0	0	0	0	0	0	0	0	0	0	0	0	0	0	0	0	0	0	0	0	0	0	0	0	0	0	0	0	0	0	0	0	0	0	0	0	0	0	0	0	0	0	0	0	0	0	0	0	0	1	0	0	0	0	0	0	0	0	0	0	0	0	0	0	0	0	0	0	0	0	0	0	0	0	0	0	0	0	0	0	0	0	0	0	0	0	0	0	0	0	0	0	0	0	0	0	0	0	0	0	0	0	0	0	0	0	0	1	0	0	0	0	0	0	0	0	1	0	0	0	0	0	0	0	0	0	0	0	0	0	0	0	0	0	0	0	0	0	0	0	0	0	0	0	0	0	0	1	0	0	0	0	0	0	0	0	0	0	0	0	0	0	0	0	0	0	0	0	0	0	0	1	0	0	0	0	0	0	0	0	0	0	0	0	0	0	0	1	0	0	0	0	0	0	0	0	0	0	0	0	0	0	0	0	0	1	0	0	0	0	0	0	0	0	0	1	1	0	0	0	0	0	0	0	0	0	0	0	1	0	0	0	0	0	0	0	0	0	0	0	0	1	0	3	0	0	0	0	0	0	0	0	0	0	0	0	0	0	0	0	0	0	0	0	0	0	0	0	0	0	0	0	0	0	0	0	0	0	0	0	0	0	0	0	0	0	0	0	0	0	0	0	1	0	0	0	0	0	0	0	0	0	0	0	0	0	0	0	1	0	0	0	0	0	0	0	0	0	0	0	0	0	0	0	0	0	0	0	0	0	0	0	0	0	0	0	0	0	0	0	0	0	0	0	0	0	0	0	0	0	0	0	0	0	0	0	0	0	0	0	0	0	0	0	0	0	0	0	0	0	0	0	0	0	0	0	0	0	0	0	0	0	0	0	0	0	0	0	0	0	0	0	0	0	0	0	0	0	0	0	0	0	0	0	0	0	0	0	0	0	0	0	0	0	0	0	0	2	0	0	0	0	0	0	0	0	0	0	0	0	0	0	0	0	0	0	0	0	0	0	0	0	0	0	1	0	0	0	0	0	0	0	0	0	0	0	0	1	0	0	0	0	0	0	0	0	0	0	0	1	0	0	1	0	0	0	0	0	0	0	0	0	0	0	0	0	0	0	0	0	0	0	0	0	0	0	0	0	0	0	0	0	0	0	0	0	0	0	0	0	0	0	0	0	0	0	0	0	0	0	0	0	0	0	0	0	0	0	0	0	0	0	0	0	0	0	0	0	0	0	0	0	0	0	0	0	0	0	0	0	0	0	0	1	0	0	0	1	0	0	0	0	0	0	0	0	1	0	0	0	0	0	0	0	0	0	0	1	0	0	0	0	0	0	0	1	0	0	0	0	0	0	0	0	0	0	0	0	0	1	0	0	0	0	0	0	0	0	0	0	0	0	0	0	0	0	1	0	0	0	0	0	0	0	0	0	0	0	0	0	0	0	0	0	0	0	0	0	0	0	0	0	0	0	0	0	0	0	0	0	0	0	0	0	0	0	0	0	0	0	0	0	0	0	1	0	0	0	0	0	0	0	0	0	0	0	0	0	0	0	0	0	0	0	0	0	0	0	0	0	0	0	0	0	0	0	0	0	0	0	0	0	0	0	0	0	0	0	0	0	0	0	0	0	0	0	0	0	0	0	0	3	0	0	0	0	0	0	0	0	0	0	0	0	0	0	0	1	0	0	0	0	0	0	0	0	0	0	0	0	0	0	0	0	0	0	0	1	0	0	0	0	0	0	0	0	0	0	0	0	0	0	0	0	1	0	0	0	0	0	0	0	0	0	0	0	0	0	0	0	0	0	0	0	0	0	0	0	0	0	0	0	0	0	0	0	0	0	0	0	0	0	0	1	0	0	2	0	0	0	0	0	0	0	0	0	0	0	0	0	0	0	0	0	0	0	0	0	0	0	0	0	0	0	0	0	0	0	0	0	0	0	1	0	0	0	0	0	0	0	0	0	0	0	0	0	0	0	0	0	0	0	0	0	0	0	0	0	0	0	0	0	0	0	0	0	0	0	0	0	0	0	0	0	0	0	0	0	0	0	0	0	0	0	0	0	0	0	0	0	0	0	0	0	0	0	0	0	0	0	0	0	0	0	0	0	0	1	0	0	0	1	0	0	0	0	0	1	0	0	0	0	0	0	0	0	0	0	0	0	0	0	0	0	0	0	0	0	0	0	0	0	0	0	0	0	0	0	0	0	1	0	0	0	0	0	0	0	0	0	0	0	0	0	0	0	0	0	0	0	0	1	0	0	0	0	0	0	0	0	0	0	0	0	0	0	0	0	0	0	0	0	0	0	0	0	0	0	0	0	0	0	0	0	0	0	0	0	0	0	0	0	0	0	0	0	1	0	0	0	0	0	0	0	0	0	0	0	0	0	0	0	0	0	0	0	0	0	0	0	0	0	0	0	0	0	0	0	0	0	0	0	0	0	0	0	0	0	0	0	0	0	0	0	0	0	1	0	1	0	0	0	0	0	0	0	0	1	0	0	0	0	0	0	0	0	0	0	0	0	0	0	0	0	0	0	0	0	0	0	0	0	0	0	0	0	0	0	0	0	0	0	0	0	0	0	0	0	0	0	0	0	0	0	0	0	0	0	0	0	0	0	0	0	0	0	0	0	0	0	0	0	0	0	0	0	0	0	0	0	0	0	0	1	0	0	0	0	0	0	0	0	0	0	0	0	0	0	0	0	0	0	0	0	0	0	0	0	0	0	0	0	0	0	0	0	0	0	0	0	0	0	0	0	0	0	0	1	0	0	0	0	0	0	0	0	0	0	0	0	0	0	0	0	0	0	0	0	0	0	0	0	0	0	0	0	0	0	0	0	0	0	0	0	0	0	0	0	0	0	0	0	0	0	0	0	0	0	0	0	0	0	0	1	0	0	0	0	0	0	0	0	0	0	0	0	0	0	0	0	0	0	0	0	0	0	0	0	0	0	0	0	1	0	0	0	1	0	0	0	0	0	0	0	0	0	0	0	0	0	0	0	1	0	0	0	0	0	0	0	0	0	0	0	0	0	0	0	0	0	0	0	0	0	1	0	0	0	1	0	0	0	0	0	0	0	0	0	0	0	0	0	0	0	0	0	0	0	0	0	0	0	0	0	0	0	0	0	0	0	0	1	0	0	0	0	0	0	0	0	0	0	0	0	0	0	0	0	0	0	0	0	0	0	0	0	0	0	0	0	1	0	0	0	0	0	0	0	0	0	0	0	0	0	0	0	0	0	0	0	0	0	0	0	0	0	0	0	0	0	0	0	0	0	0	0	0	0	0	0	0	0	0	1	0	0	0	0	0	0	1	0	0	0	0	0	0	0	0	0	0	0	1	0	0	0	0	0	1	0	0	0	0	0	0	0	0	0	0	0	0	0	0	1	0	0	0	0	0	0	0	1	0	0	0	0	0	0	0	0	0	0	0	0	0	0	0	0	0	0	0	0	0	0	0	0	0	0	0	0	0	0	0	0	2	0	0	0	0	0	0	0	0	0	0	2	0	0	0	0	0	0	0	0	0	0	0	0	0	0	0	0	0	0	0	0	0	0	0	0	0	0	0	0	0	0	0	0	0	0	0	0	0	0	0	0	0	0	0	0	0	1	0	0	0	0	0	0	0	0	0	0	0	0	0	0	0	0	0	0	0	0	0	0	0	0	0	0	0	0	0	0	0	0	0	0	0	0	1	0	0	0	0	0	0	0	0	0	0	1	0	0	0	0	0	0	0	0	0	0	0	0	0	0	0	0	0	0	0	0	0	0	0	0	0	0	0	0	0	0	0	0	0	0	0	0	0	0	0	0	0	0	0	0	0	0	0	0	0	0	0	0	0	0	0	0	0	0	0	0	0	0	0	0	0	0	0	0	0	0	0	1	0	0	0	0	0	0	0	0	0	0	0	0	0	0	0	0	0	0	0	0	0	0	0	0	0	0	0	0	0	0	0	0	0	0	0	0	0	0	0	0	1	0	1	0	0	0	0	0	0	0	0	0	0	0	0	0	0	0	0	0	0	0	0	0	0	0	0	0	0	0	0	0	0	0	0	0	0	0	0	0	0	0	0	0	0	0	0	0	0	0	0	0	0	0	0	0	0	0	0	0	0	0	0	0	0	0	0	0	0	1	0	0	0	0	0	0	0	0	0	0	0	0	2	0	0	0	0	0	0	0	0	0	0	1	0	0	0	0	0	0	1	1	0	1	0	0	0	0	0	0	0	0	0	2	0	0	0	0	0	0	0	0	0	0	0	0	0	0	0	0	0	0	0	0	0	0	0	0	0	0	0	0	0	0	0	0	0	0	0	0	0	0	0	0	0	0	0	0	0	0	0	0	0	0	0	0	0	0	0	0	0	0	0	0	0	0	0	1	0	0	0	0	0	0	0	0	0	0	0	0	0	0	0	0	0	0	0	1	0	0	0	0	0	0	0	0	0	0	0	0	0	0	1	0	0	0	0	0	0	0	0	0	0	0	0	0	0	0	0	0	0	0	0	0	0	0	0	0	0	1	0	0	0	0	0	0	0	1	0	0	0	0	0	1	0	0	0	0	0	0	0	0	0	0	0	0	0	0	0	0	0	0	0	0	0	0	0	0	0	0	0	0	0	0	0	0	0	1	0	1	3	0	0	0	0	0	0	0	1	0	0	0	0	0	0	0	0	0	0	0	0	0	0	0	0	0	0	0	0	0	0	0	0	0	0	0	0	0	0	0	0	0	0	1	0	0	0	1	0	0	0	0	0	0	0	0	0	0	0	0	0	0	0	0	0	0	0	0	0	0	0	0	0	0	0	1	0	0	0	0	0	0	0	1	0	0	1	0	0	0	0	0	0	0	0	0	0	0	0	0	0	0	0	0	0	0	0	0	0	0	0	0	0	0	0	0	0	1	0	0	0	0	1	0	0	0	0	0	0	0	0	0	0	0	0	0	0	0	0	0	0	0	0	0	0	0	0	0	0	0	0	0	0	0	0	0	0	1	0	0	0	0	0	0	0	0	0	0	0	0	0	0	0	0	0	0	0	0	0	0	2	0	0	0	0	0	0	0	0	0	0	0	0	0	0	0	0	0	0	0	0	0	0	0	0	0	0	0	0	0	0	0	0	0	0	0	0	0	0	0	0	0	0	0	0	0	0	0	0	0	0	0	0	0	0	0	0	0	0	0	0	0	0	0	0	0	0	0	0	0	0	0	0	0	0	0	0	0	1	0	0	0	0	0	0	0	0	0	0	0	0	0	0	0	0	0	0	0	0	0	0	0	0	0	0	0	0	0	0	0	0	0	0	0	0	0	0	0	0	0	0	0	0	0	0	0	0	0	0	0	0	0	0	0	0	0	0	0	0	0	0	0	0	0	0	0	0	0	0	0	0	0	0	0	0	0	0	0	0	0	0	0	0	1	0	0	0	0	0	0	0	0	0	0	0	0	0	0	0	0	0	0	0	0	0	0	0	0	0	0	0	0	0	0	0	0	0	0	0	0	0	0	0	0	0	2	0	0	0	0	0	0	0	0	0	0	0	0	0	0	0	0	0	1	0	0	0	0	0	0	0	0	0	0	0	0	0	0	0	0	0	0	0	0	1	0	0	0	0	0	0	0	2	0	0	0	0	0	0	0	0	0	0	1	0	0	0	0	0	0	0	0	0	0	0	0	0	0	0	0	0	0	0	0	0	0	0	0	0	1	0	0	0	0	0	0	0	0	0	0	0	0	0	0	0	0	0	0	0	0	0	0	1	0	0	0	0	0	0	0	0	0	0	0	0	0	0	0	0	0	1	0	0	0	0	0	0	0	0	0	0	0	0	1	0	0	0	0	0	0	0	0	0	0	0	0	0	0	0	0	0	1	0	0	0	0	0	0	0	0	0	0	0	0	0	0	0	0	0	0	0	0	0	0	1	0	0	0	0	0	0	0	1	0	0	0	0	0	0	0	0	0	0	0	0	0	0	0	0	0	0	0	0	0	0	0	0	0	0	0	0	0	0	0	0	0	0	0	0	0	0	0	0	0	0	0	0	0	0	0	0	0	0	0	0	0	0	0	0	0	0	1	0	0	0	0	0	0	0	0	0	0	0	0	0	0	0	0	0	0	0	0	0	0	0	2	0	0	0	0	0	0	0	0	0	0	0	0	0	0	0	0	0	0	0	0	0	0	0	0	0	0	0	0	0	1	0	0	0	0	0	0	0	0	0	0	0	0	0	0	0	0	0	0	0	1	0	0	0	0	0	0	0	0	0	0	0	0	0	0	0	0	0	0	0	0	0	0	0	0	0	0	0	0	0	0	0	0	0	0	0	0	0	0	0	0	0	0	0	0	0	0	0	0	0	0	0	0	0	0	0	0	0	0	0	0	0	0	0	1	0	0	0	0	0	0	0	0	0	0	0	0	0	0	0	0	0	0	0	0	0	0	0	0	0	0	0	0	0	0	1	0	0	0	0	0	0	0	0	0	1	0	0	0	0	0	0	0	0	0	0	0	0	0	0	0	0	0	0	0	0	0	0	0	0	0	0	0	0	0	0	0	0	0	0	0	0	0	0	0	0	0	0	0	0	0	0	0	0	0	0	0	1	0	0	0	0	1	0	0	0	0	0	0	0	0	0	0	0	0	0	0	0	0	0	0	0	1	0	0	0	2	0	0	0	0	0	0	0	0	0	0	0	0	0	0	0	0	1	0	0	0	0	0	0	0	0	0	0	0	0	0	0	0	0	0	0	0	0	0	0	0	0	0	0	0	0	2	0	0	0	0	0	0	0	0	0	0	0	0	0	0	0	0	0	0	0	0	1	1	0	0	0	0	1	0	0	0	0	0	0	0	0	0	0	0	0	0	0	0	0	0	0	0	0	0	2	0	0	0	0	0	0	0	0	0	0	0	0	0	0	0	0	0	0	0	0	0	0	0	0	0	0	0	0	0	0	0	0	0	0	0	0	0	0	0	0	0	0	0	0	0	0	0	0	0	0	0	0	0	0	0	0	0	0	0	0	0	0	0	0	0	0	0	0	0	0	0	0	0	0	0	0	0	0	0	0	0	0	0	1	0	0	0	0	0	0	0	0	0	0	0	0	0	0	0	0	0	0	0	0	0	0	0	0	0	0	0	0	0	0	0	0	0	0	0	0	0	0	0	0	0	0	0	0	0	0	0	0	0	0	0	0	0	0	0	0	0	0	0	0	0	0	0	0	0	0	0	0	0	1	0	0	0	0	0	0	0	0	0	0	0	0	0	0	0	0	0	0	0	0	0	0	0	0	0	0	0	0	0	0	0	0	0	0	0	0	0	0	0	0	0	0	0	0	0	0	0	0	0	0	0	0	0	0	0	0	0	0	0	0	0	0	0	0	0	0	0	0	0	0	0	0	0	0	0	0	0	0	0	0	0	0	0	0	0	0	0	0	0	0	0	0	0	0	0	0	0	0	0	0	0	0	0	1	0	0	0	0	0	0	0	0	0	0	0	0	0	0	0	0	0	0	0	0	0	0	0	1	0	0	0	0	0	0	0	0	0	0	0	0	0	0	0	0	0	0	0	0	0	0	1	0	0	0	0	0	2	0	0	0	0	0	0	1	0	0	0	0	0	0	0	0	0	0	0	0	0	0	1	0	0	0	0	0	0	0	0	0	0	0	0	0	0	0	1	0	0	0	0	0	0	0	0	0	0	0	0	0	0	0	0	0	1	0	0	1	0	0	0	0	0	0	0	0	0	0	0	0	0	0	0	0	0	0	0	0	0	0	0	0	0	0	0	0	0	0	0	0	1	1	0	0	0	0	0	0	0	0	0	0	0	0	1	0	0	0	0	0	0	0	0	0	0	0	0	0	0	0	0	0	0	0	0	0	0	0	0	0	0	0	0	0	0	1	0	0	0	0	0	0	0	0	0	0	0	0	0	0	0	0	0	1	0	0	0	0	0	0	0	0	0	0	0	0	0	0	0	0	1	0	0	0	0	0	1	0	0	0	0	0	0	0	0	0	0	0	0	0	0	0	0	0	1	0	0	0	0	0	0	0	0	0	0	0	0	0	0	0	0	0	0	0	0	0	0	0	0	0	0	1	0	0	0	0	0	0	0	0	0	0	0	0	0	0	0	0	0	0	0	0	0	0	0	0	0	0	0	0	0	0	0	0	0	0	0	0	0	0	0	0	0	0	0	0	0	0	0	0	0	0	0	0	0	0	0	0	0	0	0	0	1	0	0	0	0	0	0	2	0	0	0	0	0	0	0	0	0	0	0	0	0	0	0	0	0	1	0	0	0	0	0	0	0	0	0	0	0	0	0	0	0	0	0	0	0	0	0	0	0	0	0	0	0	0	0	0	0	0	0	0	0	0	0	0	1	0	0	0	0	0	0	0	0	0	0	0	0	0	1	0	0	0	0	0	0	0	0	0	0	0	0	0	0	0	0	0	0	0	0	0	0	0	0	0	0	0	0	0	0	0	0	0	0	0	0	0	0	0	0	0	0	0	0	0	0	0	0	0	0	0	0	0	0	0	0	0	0	0	0	0	0	0	0	0	0	0	0	0	0	0	0	0	0	2	0	0	0	0	0	0	0	0	0	0	0	0	1	0	0	0	0	0	0	0	0	0	0	0	0	0	0	0	0	0	0	0	0	0	0	0	0	0	0	0	0	0	0	0	0	0	0	0	0	0	0	0	0	0	0	0	0	0	0	0	0	0	0	0	0	0	0	0	0	0	0	0	0	0	0	0	0	0	0	0	0	0	0	0	0	0	0	0	0	0	0	1	0	0	0	0	0	0	0	0	0	0	0	0	0	0	0	0	0	0	0	0	0	0	0	0	0	0	0	0	0	0	0	0	0	0	0	0	0	0	0	0	0	0	0	0	0	0	0	0	0	0	0	0	0	0	0	0	0	0	0	0	0	0	0	0	0	0	0	0	0	0	0	0	0	0	0	0	0	0	0	1	0	0	0	0	0	0	0	0	0	0	1	0	0	0	0	0	0	1	0	0	0	0	0	0	0	0	0	0	0	0	0	0	0	0	0	0	0	0	0	0	0	0	0	0	0	0	0	1	0	0	0	0	0	0	0	0	0	0	0	0	0	0	0	0	0	0	0	0	0	0	0	0	0	0	0	0	0	0	0	0	0	0	0	0	0	0	0	0	0	0	0	0	0	0	0	0	0	0	0	0	0	0	0	0	0	0	0	0	0	0	0	0	0	0	0	0	1	0	0	1	0	0	0	0	0	0	0	0	0	0	5	0	0	0	1	0	0	1	0	0	0	0	0	0	0	0	0	0	0	0	0	0	0	1	0	0	0	0	0	0	0	0	0	0	0	0	0	1	0	0	0	0	0	0	0	0	0	0	0	0	0	0	0	0	0	0	0	0	0	0	0	0	0	0	0	0	0	0	0	0	0	0	0	0	0	0	0	0	0	0	0	0	0	1	0	0	0	0	0	0	0	0	0	0	0	0	0	0	0	0	0	0	0	0	0	0	0	0	0	0	0	0	0	0	0	0	0	0	0	0	0	0	0	0	0	0	0	0	0	0	0	0	0	0	0	0	0	0	0	1	0	0	0	0	0	0	0	0	0	0	0	0	0	0	0	0	0	0	0	0	0	0	0	0	0	0	0	0	0	0	0	0	0	0	0	0	0	0	1	0	0	0	0	0	0	0	0	0	0	0	0	0	0	0	0	0	0	0	0	0	0	0	0	0	0	0	0	0	0	0	0	0	0	0	0	0	0	0	1	0	0	0	0	0	0	0	0	0	0	0	0	0	0	0	0	0	0	0	0	0	0	0	0	0	0	0	0	1	0	0	0	0	0	0	0	0	1	0	0	0	0	0	1	0	0	0	0	1	0	0	0	1	0	0	0	0	0	0	0	0	0	0	0	0	0	0	0	0	0	0	0	0	0	0	0	0	0	0	0	0	0	0	0	0	0	1	0	0	0	0	0	0	0	0	0	0	0	0	0	0	0	0	0	0	0	0	0	0	0	0	0	0	0	0	0	0	0	0	0	0	0	0	1	0	0	0	0	0	0	0	0	0	0	0	0	1	0	0	0	0	0	0	0	0	0	0	0	0	0	0	0	0	0	1	0	0	0	0	0	0	0	0	0	0	0	0	0	1	0	0	0	0	0	0	0	0	0	0	0	0	0	0	1	0
N0.HOG0000247	0	2	0	0	0	0	0	0	0	0	0	0	0	2	1	0	0	0	0	1	0	0	2	0	0	0	2	2	1	1	0	4	1	0	1	0	1	0	0	0	2	0	1	1	0	0	0	0	1	0	1	0	0	0	1	2	0	1	1	0	0	0	1	0	1	0	1	2	1	0	1	0	0	0	2	0	1	0	1	2	0	1	0	0	0	0	0	4	0	0	0	0	0	0	0	0	0	0	1	1	1	0	0	0	2	0	0	0	0	0	1	0	0	0	0	1	1	2	0	0	0	1	1	1	0	0	0	1	1	1	0	0	0	1	0	0	0	0	2	0	0	0	1	0	0	0	0	2	1	0	0	1	1	1	1	0	0	0	0	0	0	2	0	2	3	0	1	0	0	1	0	0	0	0	1	1	1	0	0	0	0	0	0	0	0	0	3	0	0	2	0	0	0	2	0	2	0	0	0	1	0	0	0	0	0	0	1	1	0	1	1	0	0	0	1	1	1	2	0	1	1	0	0	1	0	0	0	0	0	0	0	1	0	0	0	1	1	0	0	1	0	0	1	0	1	1	0	1	1	0	0	0	4	0	1	1	0	0	1	0	1	0	1	0	4	0	0	0	0	1	3	0	0	0	2	0	0	0	0	0	2	1	0	1	0	1	1	0	0	0	1	0	0	1	0	0	1	0	0	0	1	0	0	0	0	0	0	0	0	0	0	0	1	0	0	1	1	0	1	1	2	0	0	0	1	0	0	0	0	0	0	0	0	0	0	0	1	0	0	1	0	0	0	0	0	0	0	0	2	0	0	1	0	4	0	0	1	1	0	1	1	0	1	1	1	1	1	0	1	0	0	0	0	0	0	0	2	2	0	1	0	0	0	0	0	0	0	0	0	1	0	0	1	0	0	1	0	1	0	0	1	0	0	0	0	1	0	0	0	0	0	0	0	0	2	0	1	0	0	0	0	0	0	1	0	1	0	0	1	2	2	0	0	0	2	0	2	1	0	0	0	0	3	0	0	0	0	1	0	0	1	0	2	0	0	0	0	0	1	2	0	0	0	1	2	1	0	0	1	6	0	0	0	1	0	1	0	0	1	2	0	0	2	3	0	0	0	0	0	0	0	0	2	0	0	0	0	0	0	1	0	0	1	0	0	0	1	0	0	1	0	0	0	0	0	0	0	1	0	0	0	0	0	0	1	0	0	0	1	0	0	0	1	0	0	0	0	0	0	0	1	0	1	0	1	1	2	0	0	1	0	0	0	3	0	0	0	1	0	1	0	0	0	1	1	0	0	0	0	0	0	1	0	0	1	1	1	0	1	1	0	0	0	0	1	0	0	0	0	1	0	1	0	1	0	2	0	0	0	0	0	0	0	0	0	0	0	0	0	0	0	1	1	0	0	1	0	0	0	0	0	0	0	0	1	0	0	1	0	0	0	0	0	1	1	0	0	0	0	0	0	0	1	1	1	1	0	0	0	1	0	1	1	1	0	1	1	0	0	0	0	0	1	0	1	1	0	2	0	0	0	0	0	1	1	1	0	0	0	2	0	0	0	0	0	0	0	0	0	0	0	1	0	0	0	0	0	0	0	4	0	0	0	1	0	2	0	0	1	0	0	1	0	1	1	0	1	1	0	0	1	0	0	0	1	0	1	0	0	0	0	0	0	4	0	0	0	0	0	1	0	0	0	0	0	0	0	4	0	0	0	0	2	0	1	1	2	0	0	0	0	0	0	0	1	0	1	0	0	1	0	0	1	1	0	1	0	2	0	1	0	0	0	1	0	1	0	0	2	0	0	0	0	0	2	0	0	0	2	3	2	1	0	1	0	1	0	1	0	0	0	0	1	0	0	0	1	0	1	1	2	0	0	0	0	1	1	0	0	2	1	1	2	0	0	1	0	0	0	0	0	1	0	0	0	1	0	0	1	0	0	1	0	1	2	0	1	0	0	0	1	0	0	0	0	0	1	1	0	1	0	0	0	0	0	1	0	0	2	0	0	0	1	0	0	1	0	0	1	0	0	0	0	0	0	3	0	0	0	3	1	0	1	0	0	0	1	0	0	1	0	4	1	1	2	1	1	0	0	0	1	0	0	0	0	0	0	0	0	0	0	1	0	0	0	0	0	1	2	0	1	0	0	0	1	0	0	2	1	0	0	0	1	0	1	0	1	0	0	0	0	0	0	1	0	0	1	2	0	0	0	0	1	0	0	0	1	1	0	0	0	1	0	1	1	0	2	2	0	0	2	0	0	0	1	2	0	1	1	0	0	0	0	1	0	0	0	0	0	0	0	1	1	1	0	0	0	0	0	0	1	2	0	0	1	0	0	0	2	1	0	0	0	0	0	0	1	2	0	0	0	1	0	1	0	0	0	0	1	0	0	1	0	2	0	0	1	0	0	1	0	1	0	0	0	0	0	1	2	0	1	1	0	0	0	0	1	0	1	0	1	0	0	0	1	0	0	0	0	0	0	0	1	1	0	1	0	0	1	0	1	0	0	4	0	0	0	0	0	0	0	1	2	0	2	0	0	0	0	0	0	0	2	1	1	0	0	1	0	0	1	0	1	0	2	0	0	0	1	1	0	0	2	1	1	0	0	1	1	0	0	0	0	0	1	0	0	0	1	0	1	0	1	1	1	0	0	4	2	1	0	0	3	0	1	0	0	1	2	2	0	0	0	0	0	1	2	0	1	0	0	0	0	0	0	0	0	0	0	0	0	0	1	1	0	2	0	1	0	1	0	0	0	0	1	1	0	0	0	0	0	1	0	0	0	0	0	2	0	2	1	0	0	0	2	1	1	1	0	0	0	1	0	0	0	1	0	1	0	0	0	2	3	1	1	0	2	0	4	0	0	0	1	0	0	1	0	0	2	0	0	0	0	0	1	0	0	0	0	1	0	0	1	1	1	1	4	0	1	1	0	0	0	0	0	1	0	3	0	2	0	0	0	3	1	0	1	1	0	1	2	0	1	0	0	2	2	0	0	0	0	1	0	1	1	0	1	1	2	0	0	2	0	1	0	0	2	0	0	1	1	0	0	0	1	1	0	0	0	0	0	2	1	0	0	0	1	1	0	0	0	0	1	0	0	0	0	2	0	2	0	0	1	1	0	2	0	0	0	0	1	0	1	0	1	0	2	0	1	0	1	0	0	0	0	0	0	0	0	1	2	0	2	0	0	0	0	0	2	0	0	0	0	0	0	1	0	0	1	0	1	2	0	0	1	0	3	0	1	0	2	0	0	0	0	0	0	0	0	0	1	2	0	0	0	0	0	2	1	0	0	0	0	0	1	0	1	0	0	2	1	1	0	1	0	1	1	0	0	2	0	0	0	1	1	0	0	1	0	0	1	2	1	0	0	2	0	1	2	0	0	0	0	0	1	0	1	0	0	0	0	0	0	0	0	0	0	0	1	0	1	1	1	0	1	0	0	0	0	0	2	0	0	0	0	2	0	0	0	0	0	3	0	0	0	1	0	0	0	0	3	0	2	0	1	3	3	0	0	1	0	0	0	0	0	0	0	0	0	0	0	0	0	1	3	0	0	0	3	0	0	3	1	1	1	0	0	0	0	1	1	1	1	1	3	1	0	0	1	1	0	1	0	0	0	0	2	0	1	0	0	0	3	2	0	1	2	0	0	1	0	0	0	2	0	1	0	1	0	0	0	1	1	1	0	0	0	2	0	0	0	0	0	0	0	0	0	2	0	0	0	1	0	1	1	0	0	0	0	1	0	1	0	0	0	0	0	0	0	0	1	0	1	1	0	0	0	0	2	1	1	1	0	0	0	0	0	0	0	0	1	0	0	0	3	1	1	0	0	1	2	1	0	0	0	0	0	0	0	0	1	0	0	0	2	0	0	0	0	2	0	0	0	1	0	0	0	0	0	1	1	0	1	0	0	0	1	0	0	0	0	1	1	1	0	1	0	4	3	0	0	0	0	0	0	0	0	1	1	0	0	1	1	4	0	1	0	0	0	0	0	1	0	0	1	0	0	0	0	0	0	1	0	0	1	0	0	1	2	1	1	1	0	3	0	0	0	0	1	0	0	5	0	0	1	1	1	0	0	1	2	0	1	2	1	0	0	0	0	0	1	0	0	0	0	1	1	0	1	0	3	0	0	0	0	0	1	0	0	0	0	0	1	1	1	2	0	0	0	0	1	0	1	1	0	0	0	0	0	1	0	0	0	0	0	3	0	1	1	0	0	0	1	0	0	0	0	1	0	0	0	0	2	1	0	0	0	0	1	0	1	0	0	0	0	2	0	1	2	1	0	0	2	0	0	0	0	0	2	0	1	0	0	0	0	2	0	0	0	0	1	1	0	0	4	0	0	0	0	2	0	1	0	0	1	0	0	0	0	0	1	0	0	0	0	0	1	0	0	1	0	0	1	1	0	0	1	0	1	1	2	0	0	0	0	0	0	0	1	1	1	0	0	0	2	1	0	3	1	0	1	0	0	0	0	0	0	0	0	0	1	0	0	0	0	2	0	0	0	0	0	0	0	1	0	1	0	3	0	5	0	0	1	0	1	1	2	0	0	1	0	0	0	0	0	1	0	0	0	1	1	1	1	1	0	0	0	3	0	1	0	0	0	0	2	0	1	0	0	1	1	1	0	0	1	0	1	0	0	0	1	2	0	1	0	0	1	5	0	0	1	0	2	0	1	0	0	1	0	1	0	0	1	0	0	3	0	1	0	1	0	1	0	0	0	0	0	0	0	0	0	1	1	0	0	1	2	1	2	0	1	0	1	1	0	0	0	0	2	0	0	0	0	1	0	1	1	1	2	0	0	1	0	1	1	0	2	0	1	0	0	0	0	0	0	0	0	1	0	0	1	1	1	0	0	1	0	1	0	0	1	0	2	0	0	1	0	0	0	0	1	1	0	1	0	0	1	0	1	0	0	1	0	1	1	0	0	0	0	0	2	1	0	0	0	0	1	1	1	0	0	0	0	2	0	0	1	0	0	0	1	1	1	0	0	1	0	0	1	0	0	0	0	0	0	0	0	0	0	1	1	0	1	0	1	1	0	1	0	0	0	0	0	0	4	1	0	0	1	0	0	0	0	1	1	2	5	0	0	1	1	0	1	0	0	0	0	0	2	2	3	0	0	3	0	0	0	1	0	0	0	0	0	0	0	1	1	0	0	0	0	1	0	0	2	0	0	0	0	1	1	0	1	0	0	0	0	0	2	1	0	0	0	1	0	0	0	0	1	0	1	1	0	0	0	0	0	0	0	0	0	0	1	5	0	1	0	0	2	1	1	0	0	0	0	0	0	1	0	0	0	0	1	1	2	1	0	1	0	0	0	0	1	0	0	0	0	2	0	0	0	0	0	1	1	0	0	0	0	0	0	0	0	0	0	0	0	0	1	0	0	0	0	0	1	0	0	0	1	0	0	0	0	1	0	0	0	0	0	0	0	1	2	1	0	0	0	0	0	0	0	1	1	3	0	0	1	0	1	0	2	1	0	1	0	0	0	0	0	0	0	0	1	0	0	0	0	0	2	5	0	0	0	0	3	1	1	0	2	0	0	0	0	0	0	0	0	1	0	0	0	0	1	0	0	2	0	1	0	1	1	0	0	1	0	0	0	0	0	1	0	0	0	0	0	0	0	1	0	0	0	0	3	0	1	0	1	0	0	0	0	0	0	1	1	0	0	1	3	0	0	0	0	1	0	0	1	0	1	0	0	0	0	1	1	0	1	0	0	0	1	0	0	0	3	1	2	1	2	1	0	1	1	0	0	1	0	1	0	0	0	0	0	0	0	0	1	0	1	0	0	0	3	1	0	0	0	0	0	1	0	1	0	0	0	0	0	0	0	0	1	1	0	0	1	0	0	1	2	0	0	0	1	1	0	0	0	0	0	0	0	0	0	0	0	2	0	1	1	1	0	0	0	0	1	0	3	1	0	0	0	0	2	0	1	0	1	0	0	0	1	0	0	1	0	0	2	1	2	0	0	0	2	0	1	0	0	0	0	0	2	0	3	0	1	1	0	0	2	0	0	0	0	0	3	0	2	1	0	0	0	0	0	0	1	0	0	0	0	0	0	0	0	1	3	1	0	0	1	0	0	0	0	0	0	0	0	0	0	1	1	2	0	0	2	0	1	1	0	1	1	0	1	0	0	0	0	1	0	0	0	0	0	0	1	0	0	0	2	1	0	1	1	0	0	0	1	0	0	0	0	0	0	0	0	1	0	1	0	0	0	3	0	1	1	2	0	0	1	0	0	2	0	0	0	1	0	0	0	2	0	0	0	0	0	1	0	2	0	1	2	0	1	0	0	0	1	0	0	0	1	1	1	0	0	4	0	0	0	1	0	1	0	0	1	3	0	2	0	0	0	1	0	3	1	0	1	0	1	0	1	0	0	2	0	0	2	0	0	1	0	0	0	0	0	0	0	1	0	0	1	0	0	1	0	0	0	0	1	1	0	1	0	0	1	0	0	0	0	0	0	2	0	0	0	0	1	2	0	0	0	0	0	0	1	1	0	0	1	0	0	0	0	3	0	3	0	1	5	0	1	0	0	0	0	2	0	0	2	0	0	1	0	0	0	0	0	1	0	1	0	0	0	1	2	0	0	0	0	1	0	0	0	1	1	0	0	1	1	0	1	0	1	0	0	1	1	0	0	1	1	1	0	0	2	0	1	0	0	1	0	0	0	0	0	0	2	0	0	2	0	0	0	0	1	0	0	0	0	0	0	0	3	0	0	0	0	0	0	0	0	0	0	0	0	1	0	2	0	0	0	0	0	1	0	0	0	0	0	0	0	1	0	0	0	1	0	0	0	1	0	0	0	2	0	2	0	0	0	2	0	0	1	0	0	0	0	0	0	0	0	0	2	0	0	1	1	0	0	0	1	0	1	0	0	0	0	1	1	0	1	2	0	0	0	0	0	0	0	0	1	0	1	2	0	0	0	0	0	2	0	1	0	0	2	0	3	1	0	1	0	1	0	0	1	1	0	2	0	0	0	1	0	1	0	0	2	0	0	0	0	1	0	0	1	1	0	0	1	1	0	0	0	3	0	0	0	1	2	3	0	2	0	1	0	0	0	0	0	1	1	0	0	0	0	0	0	0	1	0	0	0	0	0	1	0	0	0	1	0	1	0	0	0	0	0	0	1	0	0	0	0	0	0	1	0	1	0	1	0	0	1	0	1	0	0	0	0	0	0	1	0	0	0	1	0	0	0	0	0	1	0	1	1	1	1	0	0	0	1	0	0	0	0	0	1	0	0	0	0	0	0	0	0	4	0	0	0	2	1	0	0	0	1	0	0	0	0	0	1	0	2	1	0	0	2	0	0	0	0	0	1	1	2	0	0	0	1	1	1	3	2	0	1	1	0	1	0	1	0	0	4	1	2	1	0	0	0	0	0	1	0	1	0	0	0	0	0	0	1	0	0	0	1	0	1	0	0	1	0	1	0	0	0	0	0	0	0	0	0	1	0	0	0	0	0	0	0	1	0	0	1	0	0	1	1	1	2	0	0	0	0	0	1	0	0	0	0	0	0	0	0	4	0	0	0	1	2	2	0	0	0	0	0	1	1	0	0	0	0	2	1	0	0	0	2	0	0	0	0	0	1	2	0	1	2	2	0	0	0	0	1	0	0	0	0	0	3	1	0	0	0	1	0	0	0	0	0	0	0	0	0	0	0	0	1	0	0	1	0	2	0	1	2	0	0	0	1	0	0	0	1	0	0	1	2	0	0	0	0	1	0	2	0	1	0	1	0	0	0	0	0	0	0	0	0	0	0	0	0	1	1	0	1	2	2	1	0	0	0	1	1	0	1	3	1	1	0	0	0	0	3	0	0	1	1	0	0	0	0	1	0	0	1	0	0	0	2	0	0	1	1	0	0	0	0	0	0	0	0	0	0	0	2	0	0	0	0	1	0	2	0	1	0	0	0	1	0	1	0	0	0	1	1	2	0	0	0	1	1	1	1	0	0	0	0	0	0	1	0	0	0	3	0	0	0	0	0	0	0	0	1	0	0	0	0	0	1	0	0	0	0	0	2	1	1	0	0	0	1	0	6	0	0	1	2	1	0	0	1	0	2	0	0	0	0	1	0	0	1	1	0	0	1	0	0	0	0	0	0	1	0	1	0	1	2	1	0	0	0	0	1	1	0	0	0	0	0	0	0	0	0	0	0	1	1	0	0	0	0	1	0	1	0	0	0	1	1	0	0	0	2	2	0	0	0	1	1	1	0	1	0	0	0	0	3	0	0	0	2	0	0	4	0	0	0	0	0	0	0	0	1	0	0	0	2	1	0	1	0	0	0	0	0	0	0	1	0	0	0	0	0	0	1	2	0	0	0	0	0	0	0	2	1	0	0	2	0	0	0	0	1	0	0	0	0	3	0	0	0	0	0	0	0	0	1	0	0	0	0	0	1	1	0	0	2	1	0	0	0	0	0	0	1	1	1	0	1	1	0	0	0	0	0	0	0	0	0	0	0	0	0	0	0	1	1	0	0	0	0	0	0	0	0	0	0	2	0	0	0	0	0	0	1	3	1	0	1	0	1	0	0	0	0	2	0	0	0	2	0	0	0	0	0	0	0	0	0	0	0	0	2	0	1	0	2	3	0	0	0	0	0	0	1	0	0	2	0	1	0	0	1	0	3	0	0	0	0	0	0	0	0	0	0	0	1	0	1	0	0	0	0	0	0	0	0	0	1	0	0	1	0	0	0	0	1	0	0	1	0	0	1	0	1	0	1	0	0	0	0	0	1	0	0	0	1	0	0	0	0	0	2	1	0	1	0	0	0	0	0	0	0	0	0	1	0	0	1	0	0	0	0	3	0	0	1	1	0	1	0	1	1	0	0	0	1	0	1	0	1	0	0	0	0	2	2	0	1	0	0	1	1	1	1	0	0	0	0	0	0	0	0	2	0	0	1	0	0	0	0	0	0	0	0	1	1	1	0	0	2	0	1	0	0	0	2	1	1	0	0	0	0	1	0	0	0	0	2	0	0	0	0	1	1	1	0	2	1	1	0	0	0	0	0	0	0	1	1	1	0	0	0	0	0	2	1	0	0	0	1	0	0	0	0	1	0	0	2	0	0	1	2	0	0	0	0	1	0	2	1	0	0	1	1	0	0	0	0	1	0	1	1	0	0	0	1	0	2	0	0	0	0	0	0	1	0	1	0	2	0	0	0	0	2	0	0	0	0	3	0	1	2	0	2	0	0	0	0	0	0	1	0	1	0	2	0	0	0	0	0	2	0	0	0	0	0	0	1	0	2	0	0	0	0	0	0	0	1	1	0	1	1	0	0	0	0	0	0	0	0	2	1	3	0	0	0	0	0	2	0	0	0	0	0	1	0	0	0	0	2	0	0	0	0	4	0	0	0	4	0	0	0	0	1	1	0	0	0	1	0	0	0	0	0	0	0	1	2	0	0	0	0	0	1	0	0	0	1	1	0	0	2	1	2	2	1	0	0	1	0	0	0	0	0	0	0	0	0	0	2	0	0	0	0	0	0	0	0	0	0	1	1	0	0	0	0	0	0	0	0	1	0	0	0	1	0	0	1	2	3	0	0	0	0	4	0	0	0	0	0	0	2	3	0	0	0	0	1	2	0	0	3	1	2	0	0	0	0	1	2	0	0	1	0	1	0	0	3	0	1	1	1	0	1	1	0	1	0	0	0	0	1	2	0	0	1	0	1	0	0	0	0	0	0	0	0	0	0	0	1	1	2	0	2	0	0	1	1	0	0	1	0	0	0	0	0	2	0	2	1	0	1	2	0	0	0	0	0	0	1	0	0	0	0	1	0	0	0	0	0	0	1	0	0	0	0	0	0	0	1	1	0	0	0	0	0	0	0	1	0	0	0	2	0	0	0	1	1	0	2	1	0	3	2	0	0	1	2	0	0	1	0	0	0	1	3	0	1	1	1	3	0	0	0	0	0	0	1	1	0	0	2	0	1	0	1	0	0	0	0	0	0	0	0	0	2	2	0	0	1	0	0	0	0	1	1	0	1	0	1	0	0	0	0	0	0	2	2	0	1	0	0	0	0	0	1	2	0	1	0	2	0	1	2	1	0	0	0	0	3	0	2	0	0	0	0	0	0	0	1	2	0	0	1	0	0	1	0	0	0	0	0	1	0	1	1	0	0	0	0	0	0	0	0	0	0	0	1	0	0	0	1	0	0	0	0	1	2	0	0	0	0	3	0	2	0	1	1	0	0	1	0	1	1	0	0	0	1	0	0	0	2	0	1	0	0	1	0	0	0	2	1	0	1	0	1	0	0	0	1	0	1	0	0	4	1	0	1	0	0	0	0	2	1	0	2	0	0	0	0	1	0	0	0	3	0	1	0	0	1	0	0	1	1	0	0	0	0	0	0	0	0	0	0	1	1	3	0	0	0	1	0	0	0	0	0	0	0	0	0	0	0	0	0	0	0	0	1	0	0	1	1	0	0	0	1	1	0	1	0	0	0	2	2	0	1	0	0	1	0	0	0	0	0	0	0	2	1	0	1	0	0	1	0	0	0	0	0	2	0	1	1	0	1	0	0	1	0	0	1	0	0	0	1	2	0	0	0	1	0	0	0	2	2	0	0	0	0	1	2	0	1	1	1	0	0	1	2	0	1	0	2	1	0	2	0	0	0	3	1	0	0	1	0	0	0	0	0	0	2	0	1	0	0	0	2	1	0	2	0	0	0	1	0	0	0	1	0	1	0	0	0	0	0	0	0	0	1	2	1	0	0	0	0	0	0	2	2	0	0	1	0	0	0	0	0	0	1	0	0	0	1	0	0	1	2	0	0	0	1	0	0	2	0	0	0	1	0	1	0	1	1	0	0	0	1	0	0	1	0	1	2	0	0	3	0	0	0	0	0	0	1	0	1	1	0	0	0	0	2	1	1	1	1	0	0	0	0	2	1	1	0	1	1	1	0	0	0	2	0	0	1	0	0	0	0	0	1	0	0	0	1	0	1	0	0	1	0	0	1	0	0	0	0	1	0	0	0	0	0	0	0	0	2	0	2	1	1	0	0	1	2	3	0	0	0	0	0	0	0	0	0	1	0	1	0	0	0	1	1	0	0	0	0	0	0	0	1	0	0	1	0	0	2	0	1	0	0	0	0	0	0	1	1	0	0	0	0	0	0	0	0	0	0	0	1	0	2	0	0	0	1	2	0	5	0	1	0	1	2	0	0	0	0	0	0	1	2	0	0	2	0	1	0	0	0	0	0	0	0	0	3	0	0	0	1	0	0	0	1	0	0	0	0	1	1	1	1	0	1	0	0	0	0	1	2	0	0	1	0	0	0	0	3	0	1	0	1	0	0	1	0	3	1	0	0	0	1	3	1	1	0	0	1	0	0	0	0	0	1	1	0	0	0	0	0	0	0	1	1	0	0	0	2	0	0	0	0	0	0	0	1	0	0	1	1	0	0	0	3	0	0	0	0	0	0	0	3	1	0	1	1	1	0	1	0	1	1	2	0	0	0	2	0	0	0	0	0	0	0	0	3	0	1	0	0	0	0	0	0	0	0	0	0	2	0	1	0	1	0	0	0	1	0	0	1	0	0	0	0	0	1	2	0	0	2	1	0	0	0	0	1	0	1	1	1	0	0	0	0	0	0	0	0	0	0	0	0	0	1	1	0	0	0	2	0	0	0	0	0	1	0	0	1	1	0	0	1	1	0	0	0	0	0	0	0	0	0	0	0	0	1	0	0	0	0	1	1	1	0	1	0	0	0	0	0	0	0	0	0	0	1	0	0	0	3	0	1	0	2	0	0	0	0	0	0	1	0	1	0	3	0	0	1	1	0	1	1	1	0	0	3	1
N0.HOG0000252	0	0	0	0	0	0	0	0	0	0	1	0	0	0	0	0	0	0	0	1	0	0	0	0	0	0	0	0	0	0	0	0	0	1	0	0	0	0	0	0	0	0	0	0	0	0	0	0	0	0	0	0	0	0	0	0	1	0	0	0	0	0	0	0	0	0	0	0	0	0	0	0	1	0	0	0	0	0	0	0	0	0	0	0	0	1	0	0	0	0	0	0	0	0	0	0	0	0	0	0	0	0	0	0	0	0	0	0	0	0	0	0	0	0	0	0	0	0	0	0	0	0	0	1	0	0	0	0	1	1	0	0	0	0	0	0	0	0	0	0	0	0	1	0	0	0	0	0	0	0	0	0	1	0	0	0	0	0	0	0	0	0	0	0	0	0	0	0	0	0	0	0	0	0	0	0	0	0	0	0	0	0	0	0	0	0	0	0	0	0	1	0	0	1	0	0	0	0	0	0	0	0	0	0	0	0	0	0	0	0	0	1	0	0	0	0	0	0	0	0	0	0	0	0	0	0	0	0	0	0	0	0	0	0	1	0	0	1	0	0	0	0	0	0	0	0	0	0	0	0	0	0	0	0	0	0	0	0	1	0	0	0	0	0	3	0	0	0	0	0	0	0	0	0	0	0	0	0	0	0	0	0	0	0	0	1	0	0	0	0	0	0	0	1	0	0	0	0	0	0	1	0	0	0	0	0	0	0	0	0	0	0	0	0	0	0	0	0	0	0	0	0	0	0	0	0	0	0	1	0	7	0	0	0	0	0	0	0	0	0	0	0	0	0	0	0	0	0	1	0	0	0	1	0	0	0	0	0	0	0	0	0	0	1	0	0	0	0	0	0	0	0	0	0	0	0	0	0	0	0	0	0	0	0	0	0	0	0	0	1	0	0	0	0	0	0	0	0	0	0	0	0	0	1	0	0	0	0	0	0	0	0	0	0	0	0	0	0	0	0	0	0	0	0	0	1	0	0	0	0	0	0	0	0	1	0	0	0	1	0	0	0	1	0	0	0	0	0	0	0	0	0	0	0	0	0	0	0	0	0	0	0	2	0	0	0	1	0	0	1	0	0	0	0	0	0	0	0	0	0	0	0	0	0	0	0	0	0	0	0	1	0	0	0	0	0	0	0	0	0	0	0	0	0	0	0	0	0	0	1	0	0	0	0	0	0	0	0	0	0	0	0	0	0	0	0	0	0	0	0	0	0	0	0	0	0	0	0	0	0	0	0	0	0	0	0	0	0	0	0	0	0	0	0	0	0	0	0	1	0	0	0	0	0	0	0	0	0	0	0	0	0	0	0	1	0	0	0	0	0	0	0	0	0	0	0	0	1	0	0	0	0	0	1	0	0	0	0	0	0	2	0	0	0	0	0	0	0	0	0	1	0	1	0	0	0	0	0	0	0	0	0	0	0	0	0	0	0	0	0	0	0	0	0	0	0	0	0	0	0	0	0	0	0	0	1	0	0	0	0	0	0	0	0	0	0	1	0	0	0	6	0	0	0	0	0	0	0	0	0	0	0	0	0	0	0	0	0	0	0	0	0	0	0	0	0	0	0	0	0	0	0	0	0	0	0	0	2	0	1	0	0	0	0	0	0	0	0	0	0	0	0	0	0	0	0	0	0	0	0	0	0	0	0	0	0	1	0	1	0	0	0	0	0	0	0	0	0	0	0	0	0	0	0	0	0	0	0	0	0	0	0	0	0	0	0	0	0	0	0	0	0	0	0	0	0	0	0	0	0	0	0	0	0	2	0	0	0	0	0	0	0	0	0	0	0	0	0	1	0	0	0	0	0	0	0	0	0	0	0	0	0	0	0	0	0	0	0	0	0	0	0	1	0	0	0	0	0	0	1	1	0	0	0	0	0	0	0	0	0	0	0	0	0	0	0	0	0	0	0	1	0	0	0	0	0	0	0	0	0	0	0	0	0	3	0	0	0	0	1	0	0	0	0	0	0	2	0	0	0	0	0	0	0	0	0	0	0	0	0	0	0	0	0	2	0	0	0	0	0	0	0	0	0	0	0	0	0	0	0	0	1	0	0	0	0	0	0	0	0	0	1	0	2	0	0	0	0	0	0	0	0	0	0	0	0	0	0	0	0	0	0	0	0	0	0	1	0	0	1	0	0	0	0	0	0	0	0	0	0	1	0	0	0	1	0	0	0	0	0	0	0	0	0	0	3	0	0	0	0	0	0	0	0	0	0	1	1	0	0	0	1	0	1	0	0	0	0	0	1	1	1	0	0	0	0	0	0	0	0	0	0	0	0	0	0	1	0	0	1	0	0	0	0	1	0	0	0	0	0	1	0	0	0	0	0	0	0	0	1	1	0	0	0	0	0	0	1	0	1	0	0	0	0	0	0	0	0	0	0	0	0	0	0	1	0	0	0	0	0	0	0	0	0	0	0	0	0	0	0	0	0	0	0	0	0	0	0	0	0	0	0	0	0	0	0	0	0	2	0	0	0	1	0	0	2	0	0	1	0	1	0	0	0	0	0	0	0	0	0	0	0	0	0	0	0	0	0	0	0	0	0	0	0	0	0	0	1	0	0	0	0	0	0	0	0	0	0	0	0	0	0	0	0	0	0	0	0	0	1	0	0	1	0	0	0	0	0	0	0	0	0	0	0	0	0	0	0	0	0	0	0	0	0	0	0	0	1	0	0	0	0	0	0	0	0	0	0	0	0	1	0	0	0	0	0	0	0	0	0	0	0	0	0	0	1	0	0	0	0	0	0	0	0	0	0	0	0	0	0	0	0	0	0	1	0	0	0	0	0	0	0	0	0	0	1	0	0	0	0	0	0	0	0	0	0	0	0	0	0	0	0	0	0	0	0	0	0	0	0	0	0	1	0	0	0	0	0	0	0	0	0	0	2	0	0	0	0	1	0	0	0	0	1	0	0	0	0	1	0	0	0	0	0	0	0	0	0	0	0	0	0	0	0	1	0	0	0	0	0	0	0	0	0	0	0	1	0	0	0	2	0	1	0	1	0	0	0	0	0	0	0	0	0	0	0	0	0	2	2	1	0	0	0	0	0	0	0	0	0	0	0	0	0	0	0	0	0	0	0	0	0	0	0	0	0	0	0	0	0	0	0	0	0	1	1	0	0	0	0	0	0	0	0	0	1	0	0	0	0	0	0	0	0	0	0	0	0	0	0	0	0	0	0	0	2	0	0	0	0	0	0	1	0	0	0	1	0	0	0	0	0	0	0	1	0	1	0	0	0	0	0	0	0	0	0	0	1	0	0	0	0	0	0	0	0	0	0	1	1	1	0	0	0	0	0	0	0	0	0	1	0	0	0	0	0	0	0	0	1	0	0	0	2	0	0	0	0	0	0	0	0	0	0	0	0	0	0	0	0	0	0	2	0	0	0	1	0	1	0	0	0	0	0	0	0	0	0	1	0	0	0	0	0	0	0	0	0	0	0	0	0	0	0	0	0	0	0	0	2	0	0	0	0	0	0	0	0	0	0	0	0	0	0	0	0	1	0	0	0	0	0	0	0	0	0	0	0	2	0	0	0	0	0	0	0	0	0	0	0	0	0	0	0	0	0	0	0	0	0	0	0	0	0	0	0	0	0	0	0	2	0	0	0	0	0	0	0	0	0	0	0	1	0	0	0	0	0	0	0	0	0	0	0	0	0	0	1	0	1	0	0	0	0	0	0	0	0	0	3	0	0	0	1	0	1	0	0	0	0	0	0	0	0	0	0	0	0	0	0	0	0	0	0	1	0	0	0	0	0	0	0	0	2	0	0	0	0	0	0	0	0	0	0	0	0	0	0	1	0	0	0	0	0	0	0	0	0	0	0	0	0	0	0	0	2	0	0	0	0	0	0	3	0	0	0	1	0	1	0	0	0	0	0	0	0	0	0	0	1	0	0	0	0	0	0	2	0	0	0	0	0	1	0	0	0	1	0	0	0	0	0	0	0	0	0	0	0	0	0	0	0	0	0	0	1	0	0	0	0	0	0	0	0	0	0	0	1	0	0	0	0	0	0	0	1	0	0	0	0	0	0	0	0	0	0	0	0	1	1	0	0	0	0	0	0	0	0	0	0	0	0	0	0	0	0	1	0	0	0	0	0	0	0	0	0	0	0	0	0	0	0	0	2	0	0	0	1	1	0	0	0	0	0	0	1	0	0	0	1	0	0	0	0	0	0	0	0	0	0	1	0	0	0	0	2	1	0	0	0	0	1	0	0	0	0	0	0	0	0	0	0	0	0	1	0	0	0	0	0	0	0	0	0	1	0	1	0	0	0	0	1	0	0	0	0	0	0	0	0	0	0	0	0	0	0	0	0	0	1	0	0	0	0	0	0	0	0	0	0	0	0	0	0	0	0	0	0	3	0	0	0	0	0	1	0	1	1	0	0	2	0	0	0	0	0	0	0	0	0	1	0	0	0	1	0	0	0	1	0	0	0	0	0	0	0	0	0	0	0	0	0	0	0	1	0	0	0	0	0	0	1	0	0	0	0	0	0	0	0	1	0	0	0	0	0	0	0	0	0	0	0	0	0	0	0	0	0	0	0	0	0	0	0	0	0	0	0	0	0	0	0	1	1	0	0	0	0	1	0	0	0	0	0	1	1	0	0	0	0	0	0	0	0	0	0	0	1	2	0	0	0	0	0	0	0	0	0	0	0	0	0	0	0	0	4	0	0	0	0	0	0	0	0	0	0	0	0	0	0	0	0	0	0	0	0	0	0	0	0	0	0	0	0	0	1	0	0	0	0	0	0	0	0	0	0	0	0	0	0	0	0	0	0	0	0	0	0	0	0	0	0	1	0	0	0	0	0	0	0	0	0	0	0	0	0	1	0	0	1	0	0	0	0	0	0	0	0	0	0	0	0	0	0	0	0	0	0	0	0	1	0	0	0	0	0	0	0	0	0	0	0	0	0	0	1	0	0	0	3	0	0	1	0	0	0	0	0	0	0	0	0	0	0	0	0	0	0	0	0	0	0	0	1	0	0	0	0	0	0	0	0	0	0	0	1	0	0	0	1	0	0	0	0	0	2	0	0	0	0	0	0	0	0	0	0	0	0	1	0	1	0	0	0	0	0	0	0	0	0	0	0	0	0	0	0	0	0	0	1	0	0	0	0	0	0	0	0	0	0	0	0	0	0	0	0	0	0	0	2	0	0	1	0	0	0	0	0	0	0	0	0	0	0	1	0	0	0	0	0	1	0	0	0	0	1	0	0	0	0	0	0	0	0	0	0	0	0	1	0	0	0	0	0	0	1	0	0	0	0	0	0	0	0	0	0	0	0	0	0	1	0	0	0	0	0	0	0	0	0	0	0	0	0	0	0	0	0	0	0	1	0	0	0	1	0	1	0	0	0	0	0	0	0	0	0	0	1	0	0	0	0	0	0	0	0	0	1	0	0	0	0	0	0	0	0	1	0	0	0	0	0	0	0	0	0	0	0	0	0	0	0	0	0	0	0	0	0	0	0	1	0	0	2	0	0	0	0	0	0	0	0	0	0	0	0	0	0	0	0	0	0	0	0	0	0	0	0	0	0	0	0	0	0	0	0	1	1	0	0	0	0	0	0	0	0	0	0	0	0	0	0	0	0	0	0	0	0	0	1	0	0	0	0	0	0	0	0	0	0	0	0	0	0	0	0	0	0	0	0	0	0	0	0	0	0	0	0	1	0	0	1	0	0	0	0	0	0	0	0	0	0	0	0	1	0	0	0	0	0	0	0	0	0	0	0	0	0	0	0	0	0	0	0	0	0	0	0	1	0	0	0	0	0	0	3	0	0	0	0	0	0	0	0	0	0	0	0	1	0	0	0	0	1	1	0	0	0	0	1	3	0	0	0	0	0	0	0	1	0	0	0	0	0	0	0	0	1	0	0	0	0	0	0	0	1	0	0	0	0	0	0	0	0	0	0	0	0	0	0	1	0	0	0	0	0	0	0	0	0	0	0	0	0	0	0	0	0	0	0	0	0	0	0	0	0	0	0	0	0	1	0	0	0	0	0	0	0	0	0	0	0	1	0	2	0	0	0	0	0	0	0	0	0	0	0	0	0	0	0	0	0	0	0	0	0	0	0	0	0	0	0	0	0	0	0	0	0	0	0	0	0	0	0	0	0	1	0	0	1	0	0	0	0	0	0	0	1	0	0	0	0	0	0	0	1	0	0	0	0	0	0	0	1	0	0	1	0	0	0	0	0	1	0	0	0	0	0	1	0	0	0	0	0	0	0	1	0	0	0	0	1	0	0	0	0	0	0	0	0	0	0	0	0	0	1	0	0	0	0	0	0	0	0	0	0	0	0	0	0	0	0	1	0	0	0	0	0	0	0	0	0	0	0	0	1	0	0	0	0	0	0	0	0	0	0	0	0	0	0	0	0	0	1	0	0	0	0	0	0	0	0	0	0	0	0	0	0	0	0	0	0	0	0	0	0	0	0	0	0	0	0	0	0	0	0	0	0	0	0	0	0	0	0	0	0	0	0	0	3	0	0	1	0	0	0	1	0	0	0	0	0	0	0	0	2	0	0	0	0	0	0	1	0	1	0	1	0	0	0	0	0	0	1	0	0	0	0	0	0	0	0	1	0	1	0	0	0	0	1	0	0	0	0	1	0	0	0	0	0	0	1	0	0	0	0	0	0	0	1	0	0	0	1	0	0	0	0	0	0	0	0	0	0	0	0	0	0	0	0	0	0	0	0	0	0	0	0	0	0	0	0	1	0	1	0	0	0	0	0	0	1	0	0	0	0	0	1	0	0	0	0	0	0	0	0	0	1	0	0	0	0	0	0	0	0	0	0	0	0	0	1	0	0	0	0	0	0	0	0	0	0	1	0	0	0	0	0	0	0	0	1	0	0	0	0	0	0	0	0	0	0	0	0	0	0	0	1	0	0	0	0	0	0	0	0	0	0	0	0	0	0	0	0	0	0	0	0	0	0	0	0	0	0	0	0	0	0	0	0	0	0	0	0	0	0	0	0	0	0	0	0	0	0	0	1	0	1	0	1	1	0	0	0	0	0	0	0	0	0	0	0	0	0	0	0	0	0	0	0	0	0	0	0	0	0	1	0	0	0	0	0	0	0	0	0	0	0	0	0	0	0	0	3	0	0	0	0	1	0	0	0	1	0	0	0	0	0	0	0	0	0	0	1	2	0	0	0	0	0	0	0	0	1	0	0	0	0	0	0	0	0	0	0	0	0	0	0	1	0	0	1	0	0	0	1	0	0	0	0	1	0	1	0	0	1	1	0	0	0	0	0	0	0	0	0	0	0	0	0	0	0	0	0	0	0	0	0	0	0	1	1	0	0	1	0	0	0	0	0	0	0	0	0	0	1	0	0	0	0	0	1	0	0	0	0	0	0	0	0	0	0	0	0	0	0	0	0	0	0	0	0	1	0	0	0	0	0	0	0	0	0	0	0	0	1	0	0	0	1	0	0	0	0	0	0	0	1	0	1	0	0	0	0	0	0	0	1	0	0	0	1	0	0	0	0	0	0	0	0	0	0	0	0	0	0	0	1	0	0	0	0	0	0	0	0	0	0	0	0	0	0	0	0	1	0	0	0	0	0	0	0	0	0	0	1	0	0	0	0	0	0	0	0	0	0	0	0	0	0	0	0	0	0	0	0	1	0	0	0	0	0	0	0	0	0	0	0	0	0	0	0	0	0	0	0	0	0	0	1	0	0	0	0	0	0	0	0	0	0	0	1	0	0	0	0	0	0	0	3	1	0	0	0	0	0	0	0	0	0	0	0	0	0	0	0	0	1	0	0	0	0	0	1	1	0	0	0	0	0	0	1	0	0	0	0	0	0	0	0	0	0	0	1	0	0	0	0	1	0	0	0	0	0	0	0	0	0	0	0	0	2	1	0	0	1	0	0	2	0	0	0	0	0	0	0	1	0	0	0	0	0	0	0	0	0	0	0	0	0	0	0	0	0	0	0	0	0	1	0	0	0	0	0	0	0	0	0	0	0	3	0	0	0	0	0	0	0	1	0	0	0	0	0	0	0	0	0	0	0	0	0	0	0	0	0	0	0	0	0	0	0	1	1	0	0	0	0	0	0	0	0	0	0	0	0	0	1	0	0	0	0	0	2	0	0	0	0	0	0	0	0	2	0	0	0	0	0	0	0	0	0	0	0	0	0	0	0	0	0	1	0	0	0	0	0	0	0	0	0	0	0	0	0	0	0	0	0	0	0	0	0	0	0	0	0	0	0	0	0	0	0	0	0	1	0	0	0	0	1	0	0	0	0	0	0	0	0	0	0	0	0	0	0	0	0	1	0	0	0	2	0	0	0	0	0	1	0	0	0	0	0	0	2	0	0	0	0	0	0	0	0	0	0	0	0	0	0	0	0	1	0	0	0	0	0	0	0	0	1	0	0	0	0	0	0	0	0	0	0	0	0	1	0	0	1	0	0	0	0	1	0	0	0	0	1	0	0	0	0	0	1	0	0	0	0	1	0	0	0	0	0	0	0	0	0	0	0	0	0	0	0	0	0	0	0	1	1	0	0	0	0	0	0	0	0	0	0	0	1	0	0	1	3	0	0	0	0	0	0	0	0	0	0	0	0	0	0	0	0	1	0	0	0	1	0	0	0	1	0	0	1	0	0	0	0	0	0	0	0	1	0	0	0	0	1	0	0	0	0	0	0	0	0	0	0	0	0	0	1	0	0	0	0	0	0	0	0	0	0	0	0	0	0	0	0	0	0	0	0	0	0	0	0	0	0	0	0	0	0	0	0	0	0	0	0	0	1	0	0	1	0	0	0	0	0	0	0	0	0	0	0	1	0	0	0	0	0	0	0	0	0	1	0	0	0	0	0	1	0	1	0	0	0	0	0	0	0	0	0	0	0	0	0	0	0	0	0	0	0	0	0	0	0	0	0	0	0	0	0	0	0	0	0	0	0	0	0	0	0	0	0	0	0	0	0	1	0	0	0	0	0	0	0	0	0	0	1	0	0	0	0	0	1	0	0	0	0	0	0	0	0	0	0	0	0	0	0	0	0	0	0	0	0	0	1	0	0	0	0	0	0	0	0	0	0	0	0	0	0	0	0	0	0	0	0	0	0	0	0	0	2	0	0	0	0	1	0	0	0	0	0	1	0	0	0	0	0	0	0	0	0	0	0	1	1	0	0	0	0	1	0	0	0	0	0	3	0	1	0	0	0	0	0	1	0	0	0	0	0	1	0	0	0	0	0	0	0	0	0	0	0	1	0	0	0	0	0	0	0	0	0	0	0	0	0	1	0	0	0	0	0	0	0	0	0	0	0	0	0	0	0	1	0	0	0	0	0	0	0	1	0	0	0	0	0	0	1	0	0	0	0	0	1	1	0	1	0	0	0	1	0	0	0	0	1	0	0	1	0	0	0	0	0	0	0	0	0	0	1	0	0	0	0	0	0	0	0	0	0	0	0	0	0	0	0	0	0	1	0	0	0	0	0	0	0	0	0	0	0	0	0	0	0	0	0	0	0	0	0	0	0	0	1	1	0	0	0	0	0	0	0	0	0	0	0	2	1	0	0	0	0	0	0	1	0	0	0	0	0	0	0	0	0	0	0	0	0	0	0	0	0	0	0	0	0	0	0	0	0	0	0	1	0	0	0	0	0	0	0	0	0	1	0	0	0	0	0	0	0	0	0	0	0	0	0	0	0	0	0	0	1	1	0	0	0	0	0	0	0	0	0	0	0	0	0	0	0	0	0	0	0	0	0	0	1	0	0	0	0	0	0	0	0	0	0	0	0	0	0	0	0	1	0	0	0	0	0	0	0	0	0	1	0	0	0	0	0	0	0	0	0	0	0	0	0	0	0	0	0	0	0	1	1	0	0	0	0	0	0	0	0	0	0	0	0	1	0	1	0	0	0	2	0	0	0	0	0	0	0	0	0	0	0	0	1	0	0	0	0	0	0	0	0	0	0	0	0	0	0	0	0	0	0	0	0	4	1	0	0	0	0	0	0	0	0	0	0	0	1	0	0	0	0	0	0	0	0	0	0	0	0	0	0	0	0	0	0	0	1	0	0	0	0	0	0	0	0	0	0	0	0	0	0	0	1	0	0	0	0	0	0	0	0	0	0	0	0	0	0	0	0	0	0	0	0	0	0	0	0	2	0	0	0	0	0	0	0	0	0	0	0	1	0	0	0	0	0	0	0	0	0	0	0	0	0	0	0	0	0	0	0	0	0	0	0	0	0	0	0	0	0	0	0	0	0	1	0	1	0	1	0	0	2	0	0	0	0	0	0	0	0	0	0	0	0	0	0	0	1	0	0	0	0	0	0	0	0	0	0	0	0	2	0	0	1	0	1	0	0	0	1	1	0	0	0	0	0	1	0	0	0	0	0	0	0	0	0	0	1	0	0	0	0	1	0	0	0	0	0	0	0	1	0	2	0	0	0	0	0	0	0	0	0	1	0	0	2	0	0	0	0	0	0	0	1	0	0	0	0	0	0	0	2	0	0	0	0	2	0	0	0	0	0	0	0	0	0	0	0	0	0	0	0	0	0	1	0	0	0	0	0	0	0	0	0	0	0	0	0	1	0	0	0	1	0	0	0	0	0	0	0	0	0	0	0	0	0	0	0	0	0	0	0	1	0	1	0	0	0	0	0	0	0	0	1	0	0	0	0	0	0	0	0	0	0	0	0	0	0	1	0	0	0	0	0	0	0	0	0	0	0	1	0	0	0	0	0	0	0	0	1	0	0	0	0	0	0	0	0	1	0	0	0	0	0	0	0	0	0	0	0	0	0	0	0	0	0	0	0	0	0	0	1	0	0	0	1	0	0	0	0	0	0	1	0	0	0	0	0	0	0	0	0	0	0	1	0	0	0	0	0	0	2	0	0	0	0	0	0	0	0	0	0	0	0	0	0	0	0	0	0	0	0	0	0	0	0	0	1	0	0	0	0	0	0	1	0	0	0	0	0	0	0	0	0	1	0	2	0	0	0	0	0	0	0	2	0	0	0	0	0	0	0	0	0	1	0	0	0	0	0	0	0	0	0	0	0	0	0	0	0	0	0	0	0	0	0	0	0	0	0	0	0	0	0	0	0	0	0	0	0	0	0	2	0	0	0	0	1	0	0	0	0	0	0	0	0	0	1	0	0	0	0	0	0	0	0	0	0	0	1	0	0	0	0	1	0	0	1	0	0	0	1	0	0	0	0	0	0	0	0	0	0	0	3	0	0	1	0	0	0	0	0	0	0	0	0	0	0	0	0	0	0	0	0	0	0	0	0	0	0	0	0	0	0	0	0	0	0	0	0	0	0	0	0	0	0	0	0	0	0	0	0	0	0	0	1	0	0	0	0	0	0	0	0	0	0	0	0	0	1	0	0	0	0	0	0	0	0	0	0	0	0	0	0	0	0	0	0	0	0	0	0	0	0	0	0	0	0	0	0	0	4	0	0	0	0	0	0	0	0	0	0	0	1	0	0	1	0	0	0	0	0	0	1	1	0	5	0	0	0	0	2	0	1	0	0	0	0	0	0	1	0	0	1	0	0	0	0	0	0	0	0	0	0	0	0	1	0	0	0	1	0	0	0	0	0	0	1	0	0	0	0	0	1	0	0	0	0	0	0	0	0	0	0	0	0	0	1	0	0	1	0	1	0	0	0	0	0	1	0	0	0	1	0	0	1	0	0	0	0	0	0	0	0	0	0	0	0	0	0	0	0	0	0	0	0	0	0	0	1	0	0	0	0	0	0	0	0	0	0	1	0	1	0	0	0	0	0	0	1	1	0	0	0	0	0	0	0	0	0	0	0	0	0	0	0	0	1	0	0	0	0	1	0	0	0	0	0	1	0	0
N0.HOG0000254	0	0	1	0	0	0	0	0	0	0	0	0	1	1	0	0	0	0	0	0	2	0	0	0	0	1	2	0	0	0	1	1	0	0	1	0	0	2	0	0	1	0	1	0	0	0	0	0	1	1	0	1	0	0	0	0	0	1	0	0	1	1	1	0	0	0	1	0	5	1	0	0	0	1	0	0	0	1	0	0	0	1	0	1	0	0	0	0	0	0	0	0	0	0	0	2	1	0	3	1	2	0	1	1	1	0	0	0	0	0	4	0	1	1	0	0	1	0	0	0	0	0	1	1	4	0	0	0	0	0	0	0	0	0	0	1	0	0	0	0	0	0	2	0	0	0	0	2	0	0	0	1	1	0	2	0	0	0	0	0	0	0	0	0	0	0	0	0	3	0	0	0	1	3	3	0	0	2	0	0	0	0	0	0	0	0	0	0	0	0	1	0	0	1	0	0	0	0	1	1	0	0	0	0	2	0	0	1	0	0	0	1	0	0	0	0	0	1	0	0	0	0	0	1	0	2	0	2	0	0	0	1	1	0	1	0	0	1	1	1	0	0	0	0	0	0	5	0	0	1	0	0	0	0	2	2	0	0	0	0	4	0	0	0	2	0	0	0	1	0	0	0	0	0	2	0	0	1	0	0	0	0	0	0	0	0	3	0	0	0	0	0	0	0	2	0	0	1	0	0	0	2	0	1	0	0	0	0	1	2	1	0	1	0	0	0	1	0	0	0	3	0	0	0	1	0	0	0	1	0	0	0	0	2	0	1	1	0	0	0	0	0	0	0	1	0	0	0	1	1	1	0	0	0	0	0	0	0	1	0	0	1	0	3	0	1	0	0	0	0	0	0	0	0	0	0	0	1	0	1	0	0	0	0	0	0	1	1	0	1	1	4	1	0	0	0	2	3	1	1	0	0	0	0	0	0	3	0	0	0	2	0	1	0	0	0	0	0	2	0	0	0	4	0	0	0	0	0	0	6	3	1	1	1	0	3	0	0	0	0	0	0	0	0	0	0	0	0	0	1	1	0	0	0	0	0	0	1	0	4	0	1	0	0	1	0	0	1	1	0	0	0	1	0	0	0	0	0	0	0	0	0	1	4	0	1	2	2	0	0	0	0	0	0	0	0	0	0	2	0	1	0	3	0	0	0	0	0	0	0	0	0	1	0	0	0	0	0	1	4	0	0	0	0	0	0	0	0	0	1	0	0	0	0	1	0	0	0	0	0	0	0	0	0	1	0	0	0	0	0	1	0	0	1	0	1	0	1	1	0	1	0	0	1	0	0	0	0	3	0	0	1	0	0	1	1	0	0	0	0	0	0	0	0	4	0	0	0	0	1	0	0	0	0	0	0	0	0	1	0	0	0	0	1	0	0	0	0	0	0	1	0	3	0	0	2	0	0	0	0	0	0	0	1	0	0	0	0	0	2	0	0	0	0	0	1	0	0	3	0	0	0	0	1	0	0	0	0	0	0	0	0	1	2	0	0	0	0	0	0	0	0	0	0	0	2	0	0	0	0	0	0	1	0	0	0	0	0	0	0	0	0	2	0	0	0	0	0	0	0	0	1	0	0	0	2	0	2	0	0	0	0	0	1	0	0	0	0	0	0	0	0	1	0	0	0	0	0	1	0	0	0	2	0	1	0	0	0	0	1	0	0	0	3	0	0	0	1	0	0	0	0	0	0	0	0	0	0	0	0	0	1	0	0	0	0	0	0	0	1	2	1	0	0	0	0	0	0	0	3	0	1	1	0	0	0	0	0	0	0	0	0	0	1	0	0	0	0	2	0	0	0	0	1	2	0	0	0	0	3	0	0	0	0	1	0	0	1	1	0	0	0	1	0	0	0	0	0	0	1	0	0	0	0	1	3	0	0	2	0	0	0	1	1	2	1	0	1	0	1	0	0	0	0	0	1	1	0	0	1	1	0	0	0	1	0	0	1	0	0	1	0	0	0	0	0	0	0	0	3	0	0	0	1	1	0	0	0	1	0	0	0	0	2	4	1	0	0	0	0	0	0	0	0	0	1	0	0	1	0	2	0	2	0	0	0	6	0	0	0	1	1	0	0	0	1	0	0	2	0	1	0	0	0	0	0	1	0	2	0	0	1	0	0	0	0	0	0	0	0	0	0	0	1	1	1	1	0	1	0	0	0	0	0	0	0	0	1	1	0	0	0	0	0	0	0	0	1	0	0	0	1	0	0	0	0	0	0	2	0	0	1	0	0	0	0	0	0	0	0	0	0	0	0	0	0	0	0	2	0	0	0	0	0	0	0	0	0	0	0	1	0	1	0	0	0	0	0	0	0	0	0	0	0	1	1	0	0	2	0	3	0	1	6	0	0	0	1	0	0	0	0	0	0	0	1	0	0	0	0	0	0	0	1	0	0	0	0	1	1	0	0	0	1	0	0	0	0	2	0	1	0	0	1	1	0	0	0	0	0	0	1	0	0	0	0	0	1	0	0	0	0	1	0	1	2	1	1	3	0	0	0	0	1	2	0	1	0	0	0	0	0	1	0	1	0	0	0	0	0	0	0	2	3	1	1	0	0	0	0	0	0	0	1	0	0	0	1	0	1	0	0	0	2	0	0	0	1	0	1	0	0	0	0	0	0	0	0	3	0	0	0	0	0	2	0	0	0	0	0	2	0	0	1	0	0	1	0	1	0	0	1	0	0	0	0	0	0	1	0	0	2	1	0	0	0	0	0	0	0	0	0	1	0	0	2	0	2	0	0	1	0	0	0	0	0	0	0	2	1	0	0	1	2	1	0	0	0	0	0	0	0	0	0	0	0	0	0	0	0	1	0	2	0	0	0	0	0	0	2	1	0	6	1	0	0	1	0	0	0	0	0	1	0	0	1	0	1	0	0	0	0	0	0	0	0	0	2	1	0	2	0	3	2	0	1	1	0	0	1	0	1	0	0	0	0	0	0	1	0	0	0	0	3	0	0	0	0	0	0	0	0	0	1	0	0	0	1	0	0	0	0	0	1	0	0	0	0	1	0	0	0	0	1	0	2	2	0	0	0	0	5	0	0	3	2	0	1	0	2	1	0	0	0	0	0	0	0	0	0	0	0	0	0	0	0	3	0	1	0	0	1	0	1	0	2	0	0	0	0	0	0	0	2	0	0	0	0	2	0	0	0	0	1	1	0	0	3	0	0	0	0	0	0	1	0	0	0	0	1	0	0	0	0	2	0	0	0	0	0	0	4	0	1	0	0	1	0	0	1	0	0	0	0	1	0	0	0	0	0	2	2	0	0	0	1	0	0	1	1	1	0	1	0	0	1	0	0	0	0	0	0	0	0	0	0	0	0	1	2	0	0	0	0	1	0	1	1	1	0	0	0	0	0	0	0	1	5	3	0	0	1	0	0	1	0	1	0	0	0	0	0	1	0	1	0	0	2	0	0	0	1	0	0	0	0	0	0	0	2	0	0	0	0	0	0	0	0	0	1	0	0	0	0	0	0	0	0	0	0	2	0	0	0	1	1	2	0	0	0	0	0	0	0	0	0	0	0	1	0	0	0	0	0	0	1	0	0	0	0	0	0	4	0	0	0	0	0	1	0	0	0	0	0	0	1	1	0	2	0	0	1	0	0	0	0	0	0	0	2	0	0	0	0	0	0	0	0	0	0	0	0	0	0	0	0	0	2	0	0	1	0	0	4	1	0	0	0	0	0	0	1	0	0	0	1	0	0	0	1	0	0	0	1	0	0	0	0	0	0	0	0	0	0	0	1	3	0	0	2	2	0	0	6	0	3	0	0	0	2	0	0	0	0	0	0	1	1	0	0	0	1	0	0	0	1	0	0	0	0	0	0	0	0	0	0	0	0	0	0	0	0	0	0	2	0	0	0	0	0	0	0	1	0	0	0	0	0	0	5	1	0	1	1	0	0	0	0	0	0	0	0	0	0	0	0	0	3	0	0	0	0	2	0	0	3	0	1	0	0	0	0	1	0	0	2	0	0	0	1	0	0	1	2	0	0	1	0	0	4	2	3	0	0	0	0	0	1	1	0	0	1	0	3	1	0	0	1	0	0	0	1	0	0	0	0	0	0	1	0	0	0	0	0	2	0	1	0	0	0	1	0	0	1	0	0	2	0	2	2	0	0	0	0	0	0	1	0	0	0	0	0	0	1	2	0	0	0	0	2	2	0	0	1	1	0	0	1	0	0	0	0	0	0	0	2	0	0	0	0	3	0	0	0	1	0	0	1	0	0	0	0	0	0	0	0	1	0	1	0	0	0	0	0	0	0	0	0	0	0	1	0	0	0	1	0	1	1	0	1	1	1	0	0	0	0	3	1	0	0	0	0	0	0	0	0	0	0	0	1	0	0	0	0	1	1	0	0	0	0	0	0	2	0	0	0	1	0	1	0	0	0	0	0	1	1	3	0	0	0	2	0	0	0	0	0	1	0	0	1	0	1	0	0	0	0	0	4	0	0	0	0	0	0	0	0	0	0	0	0	2	0	0	1	0	1	0	0	1	0	0	2	1	0	0	0	0	0	0	2	0	0	5	0	1	0	0	1	0	0	0	0	0	0	2	0	2	0	0	0	0	0	2	1	0	0	0	1	0	0	0	0	1	0	0	0	0	0	0	0	1	1	0	0	0	0	0	0	2	0	0	2	0	0	1	0	4	2	1	1	1	0	0	1	0	0	0	0	0	0	0	0	0	0	0	0	0	0	0	0	0	0	0	0	0	0	0	0	0	1	0	0	0	0	0	1	2	0	0	0	0	0	1	0	0	0	1	0	0	0	0	2	0	0	1	0	0	0	1	0	0	0	1	0	0	0	0	0	1	2	0	1	0	1	0	0	0	1	0	0	1	0	1	5	0	0	0	0	1	1	0	2	0	0	0	0	0	1	0	1	0	0	1	0	0	0	1	0	0	0	0	0	0	0	0	0	0	1	0	0	0	0	0	0	1	0	0	1	0	0	0	0	0	1	1	0	2	2	0	0	0	0	0	0	1	1	0	0	0	0	0	0	0	1	0	0	2	0	0	0	1	0	0	0	0	1	0	0	2	0	0	0	0	0	2	1	2	0	1	0	0	0	0	0	0	3	0	0	0	3	0	0	0	0	0	0	1	0	0	0	0	0	1	1	0	0	1	0	0	0	0	0	0	0	1	1	1	0	2	0	0	0	0	0	4	0	2	0	0	0	0	0	0	0	0	0	0	0	2	0	0	0	0	1	0	0	0	0	0	0	1	2	1	2	0	0	0	1	0	1	0	0	2	0	1	0	1	0	1	0	1	6	1	0	0	1	2	0	0	0	0	0	0	0	1	0	0	0	0	0	0	0	0	1	1	0	1	2	0	0	0	0	0	0	2	0	0	0	0	0	0	1	0	0	0	0	0	0	1	0	0	0	0	1	2	0	0	0	0	0	0	0	0	0	0	3	0	0	0	0	0	3	0	0	0	0	0	0	0	1	0	0	0	0	0	1	1	0	0	0	0	3	0	0	0	0	1	0	0	1	0	0	0	1	1	0	1	0	0	0	0	0	0	0	2	1	1	0	0	0	1	0	0	0	0	0	0	0	0	0	0	0	0	1	0	3	0	0	0	0	0	1	1	1	0	0	0	0	0	0	1	0	0	0	0	0	0	1	0	0	0	0	1	0	0	0	0	0	0	0	1	0	0	0	1	0	0	0	1	0	0	9	1	1	1	0	0	0	0	0	0	0	0	0	0	0	0	0	0	0	0	1	0	0	0	1	0	1	0	0	1	4	0	1	4	1	0	0	0	0	0	0	1	0	0	0	1	0	1	1	0	2	0	0	0	0	0	0	0	0	0	0	0	0	1	0	0	0	0	0	2	1	0	0	0	1	0	1	0	0	2	1	0	0	0	1	0	0	0	0	0	1	0	0	0	3	0	0	1	0	0	0	0	0	0	8	1	0	0	0	1	0	0	0	0	0	0	0	0	0	0	0	0	0	0	0	0	0	1	0	2	0	0	0	0	0	2	0	0	3	3	0	1	0	0	0	1	0	0	1	0	0	3	0	1	0	1	1	0	0	0	1	0	1	0	1	0	0	0	0	0	0	0	0	0	0	0	1	0	0	0	0	0	0	0	0	0	0	0	0	1	0	0	0	1	0	0	1	0	1	0	0	0	0	0	0	0	0	0	0	0	1	0	0	0	0	0	1	0	1	0	0	0	0	0	1	0	1	0	0	3	0	0	0	0	2	0	0	0	0	0	2	2	0	2	1	0	0	5	0	0	0	0	0	0	0	0	0	0	0	4	0	0	0	1	1	1	4	1	0	0	0	0	0	0	0	0	0	2	0	2	1	0	0	0	0	0	0	1	0	0	0	0	1	1	0	0	2	0	0	0	0	1	1	4	0	0	3	0	0	0	0	0	0	2	0	1	0	0	0	3	1	0	0	1	0	0	0	2	0	0	0	0	0	1	0	1	2	2	0	0	0	0	0	0	4	0	0	0	0	0	0	0	0	0	0	0	0	0	0	1	0	0	0	0	0	0	0	1	0	1	0	0	2	0	0	1	1	4	0	0	0	0	1	1	3	2	0	0	0	1	0	0	3	0	0	1	0	0	1	0	0	0	0	3	4	0	0	1	9	0	0	0	0	2	0	0	0	0	0	0	0	0	1	0	1	1	1	0	1	0	2	0	4	3	2	0	0	0	0	0	1	0	0	0	0	1	0	0	3	3	0	0	0	0	0	0	0	0	0	0	0	0	0	1	0	0	0	0	0	0	0	1	0	1	1	0	0	1	1	0	0	0	0	0	0	0	0	0	2	0	0	0	0	1	0	1	1	0	0	0	0	0	0	0	0	0	0	0	0	0	2	0	0	0	0	0	0	1	0	1	0	2	0	1	0	0	0	0	0	0	1	0	1	0	1	0	2	0	0	3	0	0	0	0	1	1	1	0	1	0	0	1	0	0	0	0	0	3	2	0	1	0	0	0	0	0	0	0	0	0	1	0	0	0	0	0	0	0	3	0	1	0	0	0	2	0	0	1	0	1	1	0	1	0	0	1	0	0	0	0	0	0	2	0	0	0	0	0	2	0	1	0	0	2	0	0	0	0	0	2	0	0	0	0	0	0	0	4	1	0	0	0	0	0	0	1	0	0	0	0	1	0	0	0	0	1	0	0	0	0	0	0	0	0	0	0	0	3	0	1	1	1	0	0	0	1	3	1	0	2	0	2	2	0	0	0	0	0	0	0	0	0	4	0	0	0	0	0	1	5	1	1	0	0	0	0	3	0	0	0	0	0	0	1	0	0	1	0	0	0	0	0	1	1	0	0	0	0	3	1	3	0	4	0	0	0	0	0	0	0	0	2	0	0	1	0	0	0	0	0	0	0	0	0	1	0	0	1	6	0	1	0	0	0	1	0	0	0	0	0	0	4	0	0	0	0	0	1	1	0	0	0	0	1	0	0	0	0	0	0	0	0	0	0	0	0	0	0	0	1	1	0	0	2	0	0	0	0	1	1	1	0	1	0	0	2	2	0	0	0	0	0	0	1	0	0	3	0	1	0	1	1	1	4	0	0	1	1	0	0	0	0	0	0	0	0	1	0	0	1	1	3	0	1	1	0	0	0	0	0	0	2	0	3	0	0	1	0	0	0	4	0	0	0	0	1	4	0	0	0	0	0	1	0	0	2	0	0	0	0	0	0	0	0	0	1	1	0	0	1	0	0	2	0	0	1	0	0	0	0	0	0	1	0	0	0	0	1	0	0	1	1	0	0	0	0	1	2	0	0	1	0	0	0	0	0	0	0	0	0	1	0	1	0	1	0	0	0	0	0	0	0	1	0	0	0	0	1	2	0	1	0	0	1	0	1	0	1	0	0	0	1	0	0	0	0	2	0	0	0	2	0	0	0	0	0	0	2	1	0	0	0	0	0	1	0	0	0	0	3	0	0	1	0	0	1	0	0	0	0	0	0	0	3	1	0	0	0	0	1	0	0	1	0	3	0	0	0	0	0	0	6	0	1	0	0	0	0	0	1	1	0	0	1	0	0	1	0	1	0	0	1	0	0	1	0	0	0	0	0	7	0	0	0	0	1	0	0	2	0	0	0	0	0	0	1	1	2	0	0	0	0	0	0	0	2	0	0	4	0	0	1	0	2	2	1	0	0	0	1	1	0	1	0	0	0	1	0	0	0	0	0	0	1	0	0	2	0	2	0	0	0	0	2	1	0	6	0	1	3	0	0	3	0	0	0	0	0	0	0	1	0	0	1	0	0	0	0	0	0	0	0	0	0	0	0	0	1	0	0	0	1	1	1	0	1	0	3	1	0	1	0	0	0	0	1	0	0	0	0	0	0	3	3	0	0	0	0	1	0	1	1	0	0	0	0	2	0	1	0	0	0	1	0	1	4	0	0	0	1	0	0	0	2	0	0	0	0	0	0	0	0	0	0	0	3	0	0	0	0	1	0	3	3	3	1	0	1	0	0	1	0	1	1	2	1	0	0	0	0	0	2	0	0	2	0	0	0	0	0	0	0	0	0	0	1	0	1	0	2	0	0	1	0	0	0	0	0	0	0	2	0	0	0	0	2	0	0	2	0	1	0	0	0	1	1	0	0	0	1	0	1	0	1	0	0	0	0	0	0	0	0	0	0	0	3	0	1	0	0	0	1	0	0	1	1	0	1	0	0	0	1	0	0	0	0	0	0	0	0	0	0	0	0	0	0	0	0	0	0	0	0	0	0	1	0	0	0	0	2	0	0	0	1	2	1	1	0	1	1	0	0	0	0	0	0	0	0	0	1	0	0	0	0	0	2	0	0	0	0	0	1	0	0	0	0	1	0	2	0	0	1	0	0	1	0	0	0	1	0	0	0	0	0	0	0	0	0	0	0	1	0	0	0	0	1	0	0	2	1	0	1	0	0	0	0	0	0	0	0	0	0	0	0	0	0	0	0	0	0	0	0	4	0	0	0	0	0	3	0	0	0	0	0	0	0	1	0	0	0	0	0	0	0	0	0	0	0	0	0	0	0	0	3	0	0	0	0	0	0	0	1	0	0	0	0	0	1	0	0	0	0	0	0	0	0	0	1	0	0	1	0	0	0	0	0	0	0	0	0	2	0	1	0	0	5	0	0	0	0	0	0	1	0	0	0	0	0	1	0	1	1	0	0	1	0	0	0	0	0	0	0	0	0	0	0	0	5	0	0	0	0	0	0	0	0	2	0	0	0	0	0	0	0	2	0	1	0	0	0	0	1	0	0	0	0	0	0	0	3	0	0	0	0	0	0	0	1	1	0	0	0	0	0	1	1	0	2	0	0	1	0	0	0	0	0	0	0	0	0	0	2	0	1	0	1	0	0	0	1	0	0	0	2	2	0	1	1	0	0	0	0	0	0	1	0	0	0	1	0	0	2	0	0	0	0	0	0	0	0	0	0	0	0	0	0	0	1	2	0	1	0	0	1	0	0	1	0	0	0	0	3	1	0	0	0	0	0	1	0	0	0	0	2	1	0	1	0	0	0	2	0	0	0	0	0	0	0	0	0	0	0	0	0	1	0	1	0	0	0	0	0	0	1	1	2	0	0	3	0	0	0	0	0	0	2	1	0	0	0	2	0	0	1	0	0	0	0	0	0	2	1	0	0	0	0	1	0	1	1	4	0	1	0	1	0	2	0	0	1	0	0	0	1	0	0	0	0	0	0	0	2	0	0	1	0	0	1	0	0	0	0	0	2	0	0	1	0	0	0	0	0	1	0	0	0	2	1	0	0	0	0	0	0	0	0	0	0	1	2	0	0	0	0	0	0	0	1	0	0	0	0	5	1	0	1	0	1	0	0	1	0	0	0	0	1	0	0	0	3	0	0	0	0	1	1	0	0	0	1	1	0	1	0	0	1	0	0	0	2	0	0	2	0	0	2	0	0	0	0	0	0	1	0	0	0	0	0	1	0	0	0	2	0	0	0	0	0	1	0	1	0	3	0	0	0	0	1	0	0	1	0	0	0	1	1	0	0	0	1	0	0	0	0	1	0	1	0	0	0	2	0	0	0	0	1	0	0	1	0	0	0	0	0	0	0	0	0	0	0	1	0	0	1	0	0	1	0	0	0	2	0	0	1	0	0	0	0	0	0	0	0	1	2	0	0	0	0	0	0	3	0	0	0	1	0	1	0	0	0	3	1	0	0	0	0	0	1	0	0	0	0	1	0	0	0	0	0	1	1	0	3	0	3	0	2	0	0	0	0	0	0	0	1	0	0	0	0	0	0	0	0	0	0	0	0	0	0	1	0	4	0	2	0	0	0	0	0	5	1	0	0	0	0	1	0	1	0	0	1	0	2	2	1	0	0	1	0	0	0	0	1	1	0	1	0	1	1	0	2	0	0	0	0	0	0	0	0	0	0	0	1	0	0	1	0	0	0	0	1	0	0	0	1	0	0	0	0	1	1	0	0	0	2	0	0	0	0	0	0	0	0	0	0	0	0	0	0	0	1	0	0	0	0	0	0	3	0	0	0	0	0	0	3	1	1	0	0	0	0	0	1	0	0	0	2	1	1	0	0	1	1	0	0	0	0	0	0	0	0	0	3	0	1	0	0	0	0	0	0	0	0	1	0	1	0	0	0	1	1	0	0	0	0	0	0	1	1	0	0	0	0	0	0	0	0	1	0	1	2	0	1	0	0	0	0	0	0	2	0	5	0	0	0	0	0	0	0	1	0	0	1	3	0	0	0	0	0	0	1	0	3	0	0	0	0	1	0	2	0	0	1	0	0	0	1	0	0	0	1	0	0	0	0	0	0	1	0	0	0	0	0	3	0	1	0	0	0	0	1	1	1	0	0	0	0	0	2	0	0	0	0	0	0	1	0	0	1	0	0	0	1	0	0	1	1	0	0	0	0	0	1	0	0	2	0	0	0	1	0	0	1	0	0	0	0	1	0	1	2	1	0	0	0	3	0	0	6	0	0	0	0	0	0	0	0	1	0	0	0	2	0	0	0	1	0	1	0	0	1	1	0	2	0	0	2	0	0	0	0	0	0	0	1	0	2	2	1	0	0	3	1	0	1	0	0	0	2	0	1	0	1	2	0	0	1	0	1	0	1	0	0	0	1	0	0	0	0	0	0	0	0	0	2	0	1	2	1	0	0	2	1	0	0	0	0	0	0	0	0	0	1	0	0	0	0	0	0	0	0	0	1	0	1	0	0	0	0	0	0	1	1	1	0	0	0	0	0	0	1	0	0	0	0	0	0	0	1	2	2	1	2	0	0	0	0	0	0	1	0	1	0	3	0	0	0	0	0	1	0	0	0	1	0	0	0	0	1	0	0	0	0	4	0	1	0	2	0	2	0	0	0	0	0	4	0	0	0	0	0	1	0	0	0	0	3	0	0	0	1	0	3	0	3	1	0	0	0	0	0	0	1	1	0	0	0	1	0	0	0	0	1	0	0	0	1	0	4	2	0	0	0	0	1	3	0	0	1	1	1	0	0	0	0	0	0	0	0	0	2	0	0	0	0	0	3	0	0	0	0	0	0	0	0	2	0	0	0	2	2	0	0	0	1	0	0	0	1	0	0	0	0	0	2	1	0	0	0	0	0	1	0	0	0	0	0	1	0	0	0	0	0	0	0	0	0	0	0	0	0	1	0	0	0	0	0	0	0	1	0	0	0	0	0	1	0	0	0	1	0	0	0	1	1	1	0	0	0	0	2	0	0	0	0	0	0	0	0	0	0	0	0	5	1	0	1	0	1	0	1	1	0	0	0	0	0	0	0	0	0	0	2	0	0	0	0	2	1	0	1	0	0	2	0	0	2	0	0	1	1	0	0	0	0	1	0	0	0	0	0	1	0
N0.HOG0000256	0	0	0	0	0	0	0	0	0	0	0	0	0	0	0	0	0	0	0	0	0	0	0	0	0	0	0	0	0	0	0	0	0	0	0	0	0	0	0	0	0	0	0	0	0	0	0	0	0	0	0	0	0	0	0	0	0	0	0	0	0	0	0	0	0	0	0	0	0	0	0	0	0	0	0	0	0	0	0	0	0	0	0	0	0	0	0	0	0	0	0	0	0	0	0	0	0	0	0	0	0	0	0	0	0	0	0	0	0	0	0	0	0	0	0	0	0	0	0	0	0	0	0	0	0	0	0	0	0	0	0	0	0	0	0	0	0	0	0	0	0	0	0	0	0	0	0	0	0	0	0	0	0	0	0	0	0	0	0	0	0	0	0	0	0	0	0	0	0	0	0	0	0	0	0	0	0	0	0	0	0	0	0	0	0	0	0	0	0	0	0	0	0	0	0	0	0	0	0	0	0	0	0	0	0	0	0	0	0	0	0	0	0	0	0	0	0	0	0	0	0	0	0	0	0	0	0	0	0	0	0	0	0	0	0	0	0	0	0	0	0	0	0	0	0	0	0	0	0	0	0	0	0	0	0	0	0	0	0	0	0	0	0	0	0	0	0	0	0	0	0	0	0	0	0	0	0	0	0	0	0	0	0	0	0	0	0	0	0	0	0	0	0	0	0	0	0	0	0	0	0	0	0	0	0	0	0	0	0	0	0	0	0	0	0	0	0	0	0	0	0	0	0	0	0	0	0	0	0	0	0	0	0	0	0	0	0	0	0	0	0	0	0	0	0	0	0	0	0	0	0	0	0	0	0	0	0	0	0	0	0	0	0	0	0	0	0	0	0	0	0	0	0	0	0	0	0	0	0	0	0	0	0	0	0	0	0	0	0	0	0	0	0	0	0	0	0	0	0	0	0	0	0	0	0	0	0	0	0	0	0	0	0	0	0	0	0	0	0	0	0	0	0	0	0	0	0	0	0	0	0	0	0	0	0	0	1	0	0	0	0	0	0	0	0	0	0	0	0	0	0	0	0	0	0	0	0	0	0	0	0	0	0	0	0	0	0	0	0	0	0	0	0	0	0	0	0	0	0	0	0	0	0	0	0	0	0	0	0	0	0	0	0	0	0	0	0	0	0	0	0	0	0	0	0	0	0	0	0	0	0	0	0	0	0	0	0	0	0	0	0	0	0	0	0	0	0	0	0	0	0	0	0	0	0	0	0	0	0	0	0	0	0	0	0	0	0	0	0	0	0	0	0	0	0	0	0	0	0	0	0	0	0	0	0	0	0	0	0	0	0	0	0	0	0	0	0	0	0	0	0	0	0	0	0	0	0	0	0	0	0	0	0	0	0	0	0	0	0	0	0	0	0	0	0	0	0	0	0	0	0	0	0	0	0	0	0	0	0	0	0	0	0	0	0	0	0	0	0	0	0	0	0	0	0	0	0	0	0	0	0	0	0	0	0	0	0	0	0	0	0	0	0	0	0	0	0	0	0	0	0	0	0	0	0	0	0	0	0	0	0	0	0	0	0	0	0	0	0	0	0	0	0	0	0	0	0	0	0	0	0	0	0	0	0	0	0	0	0	0	0	0	0	0	0	0	0	0	0	0	0	0	0	0	0	0	0	0	0	0	0	0	0	0	0	0	0	0	0	0	0	0	0	0	0	0	0	0	0	0	0	0	0	0	0	0	0	0	0	0	0	0	0	0	0	0	0	0	0	0	0	0	0	0	0	0	0	0	0	0	0	0	0	0	0	0	0	0	0	0	0	0	0	0	0	0	0	0	0	0	0	0	0	0	0	0	0	0	0	0	0	0	0	0	0	0	0	0	0	0	0	0	0	0	0	0	0	0	0	0	0	0	0	0	0	0	0	0	0	0	0	0	0	0	0	0	0	0	0	0	0	0	0	0	0	0	0	0	0	0	0	0	0	0	0	0	0	0	0	0	0	0	0	0	0	0	0	0	0	0	0	0	0	0	0	0	0	0	0	0	0	0	0	0	0	0	0	0	0	0	0	0	0	0	0	0	0	0	0	0	0	0	0	0	0	0	0	0	0	0	0	0	0	0	0	0	0	0	0	0	0	0	0	0	0	0	0	0	0	0	0	0	0	0	0	0	0	0	0	0	0	0	0	0	0	0	0	0	0	0	0	0	0	0	0	0	0	0	0	0	0	0	0	0	0	0	0	0	0	0	0	0	0	0	0	0	0	0	0	0	0	0	0	0	0	0	0	0	0	0	0	0	0	0	0	0	0	0	0	0	0	0	0	0	0	0	0	0	0	0	0	0	0	0	0	0	0	0	0	0	0	0	0	0	0	0	0	0	0	0	0	0	0	0	0	0	0	0	0	0	0	0	0	0	0	0	0	0	0	0	0	0	0	0	0	0	0	0	0	0	0	0	0	0	0	0	0	0	0	0	0	0	0	0	0	0	0	0	0	0	0	0	0	0	0	0	0	0	0	0	0	0	0	0	0	0	0	0	0	0	0	0	0	0	0	0	0	0	0	0	0	0	0	0	0	0	0	0	0	0	0	0	0	0	0	0	0	0	0	0	0	0	0	0	0	0	0	0	0	0	0	0	0	0	0	0	0	0	0	0	0	0	0	0	0	0	0	0	0	0	0	0	0	0	0	0	0	0	0	0	0	0	0	0	0	0	0	0	0	0	0	0	0	0	0	0	0	0	0	0	0	0	0	0	0	0	0	0	0	0	0	0	0	0	0	0	0	0	0	0	0	0	0	0	0	0	0	0	0	0	0	0	0	0	0	0	0	0	0	0	0	0	0	0	0	0	0	0	0	0	0	0	0	0	0	0	0	0	0	0	0	0	0	0	0	0	0	0	0	0	0	0	0	0	0	0	0	0	0	0	0	0	0	0	0	0	0	0	0	0	0	0	0	0	0	0	0	0	0	0	0	0	0	0	0	0	0	0	0	0	0	0	0	0	0	0	0	0	0	0	0	0	0	0	0	0	0	0	0	0	0	0	0	0	0	0	0	0	0	0	0	0	0	0	0	0	0	0	0	0	0	0	0	0	0	0	0	0	0	0	0	0	0	0	0	0	0	0	0	0	0	0	0	0	0	0	0	0	0	0	0	0	0	0	0	0	0	0	0	0	0	0	0	0	0	0	0	0	0	0	0	0	0	0	0	0	0	0	0	0	0	0	0	0	0	0	0	0	0	0	0	0	0	0	0	0	0	0	0	0	0	0	0	0	0	0	0	0	0	0	0	0	0	0	0	0	0	0	0	0	0	0	0	0	0	0	0	0	0	0	0	0	0	0	0	0	0	0	0	0	0	0	0	0	0	0	0	0	0	0	0	0	0	0	0	0	0	0	0	0	0	0	0	0	0	0	0	0	0	0	0	0	0	0	0	0	0	0	0	0	0	0	0	0	0	0	0	0	0	0	0	0	0	0	0	0	0	0	0	0	0	0	0	0	0	0	0	0	0	0	0	0	0	0	0	0	0	0	0	0	0	0	0	0	0	0	0	0	0	0	0	0	0	0	0	0	0	0	0	0	0	0	0	0	0	0	0	0	0	0	0	0	0	0	0	0	0	0	0	0	0	0	0	0	0	0	0	0	0	0	0	0	0	0	0	0	0	0	0	0	0	0	0	0	0	0	0	0	0	0	0	0	0	0	0	0	0	0	0	0	0	0	0	0	0	0	0	0	0	0	0	0	0	0	0	0	0	0	0	0	0	0	0	0	0	0	0	0	0	0	0	0	0	0	0	0	0	0	0	0	0	0	0	0	0	0	0	0	0	0	0	0	0	0	0	0	0	0	0	0	0	0	0	0	0	0	0	0	0	0	0	0	0	0	0	0	0	0	0	0	0	0	0	0	0	0	0	0	0	0	0	0	0	0	0	0	0	0	0	0	0	0	0	0	0	0	0	0	0	0	0	0	0	0	0	0	0	0	0	0	0	0	0	0	0	0	0	0	0	0	0	0	0	0	0	0	0	0	0	0	0	0	0	0	0	0	0	0	0	0	0	0	0	0	0	0	0	0	0	0	0	0	0	0	0	0	0	0	0	0	0	0	0	0	0	0	0	0	0	0	0	0	0	0	0	0	0	0	0	0	0	0	0	0	0	0	0	0	0	0	0	0	0	0	0	0	0	0	0	0	0	0	0	0	0	0	0	0	0	0	0	0	0	0	0	0	0	0	0	0	0	0	0	0	0	0	0	0	0	0	0	0	0	0	0	0	0	0	0	0	0	0	0	0	0	0	0	0	0	0	0	0	0	0	0	0	0	0	0	0	0	0	0	0	0	0	0	0	0	0	0	0	0	0	0	0	0	0	0	0	0	0	0	0	0	0	0	0	0	0	0	0	0	0	0	0	0	0	0	0	0	0	0	0	0	0	0	0	0	0	0	0	0	0	0	0	0	0	0	0	0	0	0	0	0	0	0	0	0	0	0	0	0	0	0	0	0	0	0	0	0	0	0	0	0	0	0	0	0	0	0	0	0	0	0	0	0	0	0	0	0	0	0	0	0	0	0	0	0	0	0	0	0	0	0	0	0	0	0	0	0	0	0	0	0	0	0	0	0	0	0	0	0	0	0	0	0	0	0	0	0	0	0	0	0	0	0	0	0	0	0	0	0	0	0	0	0	0	0	0	0	0	0	0	0	0	0	0	0	0	0	0	0	0	0	0	0	0	0	0	0	0	0	0	0	0	0	0	0	0	0	0	0	0	0	0	0	0	0	0	0	0	0	0	0	0	0	0	0	0	0	0	0	0	0	0	0	0	0	0	0	0	0	0	0	0	0	0	0	0	0	0	0	0	0	0	0	0	0	0	0	0	0	0	0	0	0	0	0	0	0	0	0	0	0	0	0	0	0	0	0	0	0	0	0	0	0	0	0	0	0	0	0	0	0	0	0	0	0	0	0	0	0	0	0	0	0	0	0	0	0	0	0	0	0	0	0	0	0	0	0	0	0	0	0	0	0	0	0	0	0	0	0	0	0	0	0	0	0	0	0	0	0	0	0	0	0	0	0	0	0	0	0	0	0	0	0	0	0	0	0	0	0	0	0	0	0	0	0	0	0	0	0	0	0	0	0	0	0	0	0	0	0	0	0	0	0	0	0	0	0	0	0	0	0	0	0	0	0	0	0	0	0	0	0	0	0	0	0	0	0	0	0	0	0	0	0	0	0	0	0	0	0	0	0	0	0	0	0	0	0	0	0	0	0	0	0	0	0	0	0	0	0	0	0	0	0	0	0	0	0	0	0	0	0	0	0	0	0	0	0	0	0	0	0	0	0	0	0	0	0	0	0	0	0	0	0	0	0	0	0	0	0	0	0	0	0	0	0	0	0	0	0	0	0	0	0	0	0	0	0	0	0	0	0	0	0	0	0	0	0	0	0	0	0	0	0	0	0	0	0	0	0	0	0	0	0	0	0	0	0	0	0	0	0	0	0	0	0	0	0	0	0	0	0	0	0	0	0	0	0	0	0	0	0	0	0	0	0	0	0	0	0	0	0	0	0	0	0	0	0	0	0	0	0	0	0	0	0	0	0	0	0	0	0	0	0	0	0	0	0	0	0	0	0	0	0	0	0	0	0	0	0	0	0	0	0	0	0	0	0	0	0	0	0	0	0	0	0	0	0	0	0	0	0	0	0	0	0	0	0	0	0	0	0	0	0	0	0	0	0	0	0	0	0	0	0	0	0	0	0	0	0	0	0	0	0	0	0	0	0	0	0	0	0	0	0	0	0	0	0	0	0	0	0	0	0	0	0	0	0	0	0	0	0	0	0	0	0	0	0	0	0	0	0	0	0	0	0	0	0	0	0	0	0	0	0	0	0	0	0	0	0	0	0	0	0	0	0	0	0	0	0	0	0	0	0	0	0	0	0	0	0	0	0	0	0	0	0	0	0	0	0	0	0	0	0	0	0	0	0	0	0	0	0	0	0	0	0	0	0	0	0	0	0	0	0	0	0	0	0	0	0	0	0	0	0	0	0	0	0	0	0	0	0	0	0	0	0	0	0	0	0	0	0	0	0	0	0	0	0	0	0	0	0	0	0	0	0	0	0	0	0	0	0	0	0	0	0	0	0	0	0	0	0	0	0	0	0	0	0	0	0	0	0	0	0	0	0	0	0	0	0	0	0	0	0	0	0	0	0	0	0	0	0	0	0	0	0	0	0	0	0	0	0	0	0	0	0	0	0	0	0	0	0	0	0	0	0	0	0	0	0	0	0	0	0	0	0	0	0	0	0	0	0	0	0	0	0	0	0	0	0	0	0	0	0	0	0	0	0	0	0	0	0	0	0	0	0	0	0	0	0	0	0	0	0	0	0	0	0	0	0	0	0	0	0	0	0	0	0	0	0	0	0	0	0	0	0	0	0	0	0	0	0	0	0	0	0	0	0	0	0	0	0	0	0	0	0	0	0	0	0	0	0	0	0	0	0	0	0	0	0	0	0	0	0	0	0	0	0	0	0	0	0	0	0	0	0	0	0	0	0	0	0	0	0	0	0	0	0	0	0	0	0	0	0	0	0	0	0	0	0	0	0	0	0	0	0	0	0	0	0	0	0	0	0	0	0	0	0	0	0	0	0	0	0	0	0	0	0	0	0	0	0	0	0	0	0	0	0	0	0	0	0	0	0	0	0	0	0	0	0	0	0	0	0	0	0	0	0	0	0	0	0	0	0	0	0	0	0	0	0	0	0	0	0	0	0	0	0	0	0	0	0	0	0	0	0	0	0	0	0	0	0	0	0	0	0	0	0	0	0	0	0	0	0	0	0	0	0	0	0	0	0	0	0	0	0	0	0	0	0	0	0	0	0	0	0	0	0	0	0	0	0	0	0	0	0	0	0	0	0	0	0	0	0	0	0	0	0	0	0	0	0	0	0	0	0	0	0	0	0	0	0	0	0	0	0	0	0	0	0	0	0	0	0	0	0	0	0	0	0	0	0	0	0	0	0	0	0	0	0	0	0	0	0	0	0	0	0	0	0	0	0	0	0	0	0	0	0	0	0	0	0	0	0	0	0	0	0	0	0	0	0	0	0	0	0	0	0	0	0	0	0	0	0	0	0	0	0	0	0	0	0	0	0	0	0	0	0	0	0	0	0	0	0	0	0	0	0	0	0	0	0	0	0	0	0	0	0	0	0	0	0	0	0	0	0	0	0	0	0	0	0	0	0	0	0	0	0	0	0	0	0	0	0	0	0	0	0	0	0	0	0	0	0	0	0	0	0	0	0	0	0	0	0	0	0	0	0	0	0	0	0	0	0	0	0	0	0	0	0	0	0	0	0	0	0	0	0	0	0	0	0	0	0	0	0	0	0	0	0	0	0	0	0	0	0	0	0	0	0	0	0	0	0	0	0	0	0	0	0	0	0	0	0	0	0	0	0	0	0	0	0	0	0	0	0	0	0	0	0	0	0	0	0	0	0	0	0	0	0	0	0	0	0	0	0	0	0	0	0	0	0	0	0	0	0	0	0	0	0	0	0	0	0	0	0	0	0	0	0	0	0	0	0	0	0	0	0	0	0	0	0	0	0	0	0	0	0	0	0	0	0	0	0	0	0	0	0	0	0	0	0	0	0	0	0	0	0	0	0	0	0	0	0	0	0	0	0	0	0	0	0	0	0	0	0	0	0	0	0	0	0	0	0	0	0	0	0	0	0	0	0	0	0	0	0	0	0	0	0	0	0	0	0	0	0	0	0	0	0	0	0	0	0	0	0	0	0	0	0	0	0	0	0	0	0	0	0	0	0	0	0	0	0	0	0	0	0	0	0	0	0	0	0	0	0	0	0	0	0	0	0	0	0	0	0	0	0	0	0	0	0	0	0	0	0	0	0	0	0	0	0	0	0	0	0	0	0	0	0	0	0	0	0	0	0	0	0	0	0	0	0	0	0	0	0	0	0	0	0	0	0	0	0	0	0	0	0	0	0	0	0	0	0	0	0	0	0	0	0	0	0	0	0	0	0	0	0	0	0	0	0	0	0	0	0	0	0	0	0	0	0	0	0	0	0	0	0	0	0	0	0	0	0	0	0	0	0	0	0	0	0	0	0	0	0	0	0	0	0	0	0	0	0	0	0	0	0	0	0	0	0	0	0	0	0	0	0	0	0	0	0	0	0	0	0	0	0	0	0	0	0	0	0	0	0	0	0	0	0	0	0	0	0	0	0	0	0	0	0	0	0	0	0	0	0	0	0	0	0	0	0	0	0	0	0	0	0	0	0	0	0	0	0	0	0	0	0	0	0	0	0	0	0	0	0	0	0	0	0	0	0	0	0	0	0	0	0	0	0	0	0	0	0	0	0	0	0	0	0	0	0	0	0	0	0	0	0	0	0	0	0	0	0	0	0	0	0	0	0	0	0	0	0	0	0	0	0	0	0	0	0	0	0	0	0	0	0	0	0	0	0	0	0	0	0	0	0	0	0	0	0	0	0	0	0	0	0	0	0	0	0	0	0	0	0	0	0	0	0	0	0	0	0	0	0	0	0	0	0	0	0	0	0	0	0	0	0	0	0	0	0	0	0	0	0	0	0	0	0	0	0	0	0	0	0	0	0	0	0	0	0	0	0	0	0	0	0	0	0	0	0	0	0	0	0	0	0	0	0	0	0	0	0	0	0	0	0	0	0	0	0	0	0	0	0	0	0	0	0	0	0	0	0	0	0	0	0	0	0	0	0	0	0	0	0	0	0	0	0	0	0	0	0	0	0	0	0	0	0	0	0	0	0	0	0	0	0	0	0	0	0	0	0	0	0	0	0	0	0	0	0	0	0	0	0	0	0	0	0	0	0	0	0	0	0	0	0	0	0	0	0	0	0	0	0	0	0	0	0	0	0	0	0	0	0	0	0	0	0	0	0	0	0	0	0	0	0	0	0	0	0	0	0	0	0	0	0	0	0	0	0	0	0	0	0	0	0	0	0	0	0	0	0	0	0	0	0	0	0	0	0	0	0	0	0	0	0	0	0	0	0	0	0	0	0	0	0	0	0	0	0	0	0	0	0	0	0	0	0	0	0	0	0	0	0	0	0	0	0	0	0	0	0	0	0	0	0	0	0	0	0	0	0	0	0	0	0	0	0	0	0	0	0	0	0	0	0	0	0	0	0	0	0	0	0	0	0	0	0	0	0	0	0	0	0	0	0	0	0	0	0	0	0	0	0	0	0	0	0	0	0	0	0	0	0	0	0	0	0	0	0	0	0	0	0	0	0	0	0	0	0	0	0	0	0	0	0	0	0	0	0	0	0	0	0	0	0	0	0	0	0	0	0	0	0	0	0	0	0	0	0	0	0	0	0	0	0	0	0	0	0	0	0	0	0	0	0	0	0	0	0	0	0	0	0	0	0	0	0	0	0	0	0	0	0	0	0	0	0	0	0	0	0	0	0	0	0	0	0	0	0	0	0	0	0	0	0	0	0	0	0	0	0	0	0	0	0	0	0	0	0	0	0	0	0	0	0	0	0	0	0	0	0	0	0	0	0	0	0	0	0	0	0	0	0	0	0	0	0	0	0	0	0	0	0	0	0	0	0	0	0	0	0	0	0	0	0	0	0	0	0	0	0	0	0	0	0	0	0	0	0	0	0	0	0	0	0	0	0	0	0	0	0	0	0	0	0	0	0	0	0	0	0	0	0	0	0	0	0	0	0	0	0	0	0	0	0	0	0	0	0	0	0	0	0	0	0	0	0	0	0	0	0	0	0	0	0	0	0	0	0	0	0	0	0	0	0	0	0	0	0	0	0	0	0	0	0	0	0	0	0	0	0	0	0	1	0	0	0	0	0	0	0	0	0	0	0	0	0	0	0	0	0	0	0	0	0	0	0	0	0	0	0	0	0	0	0	0	0	0	0	0	0	0	0	0	0	0	0	0	0	0	0	0	0	0	0	0	0	0	0	0	0	0	0	0	0	0	0	0	0	0	0	0	0	0	0	0	0	0	0	0	0	0	0	0	0	0	0	0	0	0	0	0	0	0	0	0	0	0	0	0	0	0	0	0	0	0	0	0	0	0	0	0	0	0	0	0	0	0	0	0	0	0	0	0	0	0	0	0	0	0	0	0	0	0	0	0	0	0	0	0	0	0	0	0	0	0	0	0	0	1	0	0	0	0	0	0	0	0	0	0	0	0	0	0	0	0	0	0	0	0	0	0	0	0	0	0	0	0	0	0	0	0	0	0	0	0	0	0	0	0	0	0	0	0	0	0	0	0	0	0	0	0	0	0	0	0	0	0	0	0	0	0	0	0	0	0	0	0	0	0	0	0	0	0	0	0	0	0	0	0	0	0	0	0	0	0	0	0	0	0	0	0	0	0	0	0	0	0	0	0	0	0	0	0	0	0	0	0	0	0	0	0	0	0	0	0	0	0	0	0	0	0	0	0	0	0	0	0	0	0	0	0	0	0	0	0	0	0	0	0	0	0	0	0	0	0	0	0	0	0	0	0	0	0	0	0	0	0	0	0	0	0	0	0	0	0	0	0	0	0	0	0	0	0	0	0	0	0	0	0	0	0	0	0	0	0	0	0	0	0	0	0	0	0	0	0	0	0	0	0	0	0	0	0	0	0	0	0	0	0	0	0	0	0	0	0	0	0	0	0	0	0	0	0	0	0	0	0	0	0	0	0	0	0	0	0	0	0	0	0	0	0	0	0	0	0	0	0	0	0	0	0	0	0	0	0	0	0	0	0	0	0	0	0	0	0	0	0	0	0	0	0	0	0	0	0	0	0	0	0	0	0	0	1	0	0	0	0	0	0	0	0	0	0	0	0	0	0	0	0	0	0	0	0	0	0	0	0	0	0	0	0	0	0	0	0	0	0	0	0	0	0	0	0	0	0	0	0	0	0	0	0	0	0	0	0	0	0	0	0	0	0	0	0	0	0	0	0	0	0	0	0	0	0	0	0	0	0	0	0	0	0	0	0	0	0	0	0	0	0	0	0	0	0	0	0	0	0	0	0	0	0	0	0	0	0	0	0	0	0	0	0	0	0	0	0	0	0	0	0	0	0	0	0	0	0	0	0	0	0	0	0	0	0	0	0	0	0	0	0	0	0	0	0	0	0	0	0	0	0	0	0	0	0	0	0	0	0	0	0	0	0	0	0	0	0	0	0	0	0	0	0	0	0	0	0	0	0	0	0	0	0	0	0	0	0	0	0	0	0	0	0	0	0	0	0	0	0	0	0	0	0	0	0	0	0	0	0	0	0	0	0	0	0	0	0	0	0	0	0	0	0	0	0	0	0	0	0	0	0	0	0	0	0	0	0	0	0	0	0	0	0	0	0	0	0	0	0	0	0	0	0	0	0	0	0	0	0	0	0	0	0	0	0	0	0	0	0	0	0	0	0	0	0	0	0	0	0	0	0	0	0	0	0	0	0	0	0	0	0	0	0	0	0	0	0	0	0	0	0	0	0	0	0	0	0	0	0	0	0	0	0	0	0	0	0	0	0	0	0	0	0	0	0	0	0	0	0	0	0	0	0	0	0	0	0	0	0	0	0	0	0	0	0	0	0	0	0	0	0	0	0	0	0	0	0	0	0	0	0	0	0	0	0	0	0	0	0	0	0	0	0	0	0	0	0	0	0	0	0	0	0	0	0	0	0	0	0	0	0	0	0	0	0	0	0	0	0	0	0	0	0	0	0	0	0	0	0	0	0	0	0	0	0	0	0	0	0	0	0	0	0	0	0	0	0	0	0	0	0	0	0	0	0	0	0	0	0	0	0	0	0	0	0	0	0	0	0	0	0	0	0	0	0	0	0	0	0	0	0	0	0	0	0	0	0	0	0	0	0	0	0	0	0	0	0	0
N0.HOG0000279	9	8	2	1	4	2	3	5	0	3	8	0	16	10	1	7	2	7	3	3	4	1	15	4	1	2	3	4	3	1	2	22	5	6	4	5	0	4	1	9	11	4	16	5	5	3	3	1	6	1	3	1	0	0	18	8	3	14	7	8	16	1	9	0	2	1	4	4	1	2	1	7	6	3	5	12	2	3	3	23	7	8	3	6	0	11	1	5	3	0	2	3	5	3	3	6	5	1	26	10	4	2	1	5	11	7	0	3	2	7	26	3	3	1	5	2	7	10	3	3	3	18	9	2	6	3	8	10	1	5	20	2	5	1	3	3	9	3	1	1	3	7	10	2	4	1	0	13	9	3	1	20	20	15	7	2	1	2	2	0	11	6	6	6	3	3	2	3	5	5	7	1	1	17	31	10	3	7	3	5	6	2	0	3	4	1	8	4	3	10	2	1	0	1	10	7	4	0	3	5	1	2	7	3	5	2	4	5	3	1	1	5	3	8	7	2	5	4	2	15	2	2	2	21	4	2	2	7	3	5	5	2	2	1	11	3	2	3	4	3	3	2	5	2	1	5	5	1	2	4	2	4	0	4	4	7	0	1	5	1	2	11	2	5	8	0	0	1	0	1	7	4	6	1	7	6	3	5	9	1	5	7	2	0	1	22	8	7	4	5	8	3	1	1	5	11	3	4	0	5	10	9	2	7	5	4	1	3	4	20	0	2	22	5	2	14	9	6	3	1	10	3	6	0	1	1	5	9	4	4	3	3	3	5	1	11	0	3	2	0	3	4	3	0	3	2	4	6	26	1	16	3	1	32	5	1	4	3	10	0	1	8	8	18	2	3	4	6	0	8	2	2	10	5	34	0	1	8	6	1	2	4	1	3	0	2	7	1	1	5	6	10	21	1	7	2	11	29	20	15	8	3	10	5	1	10	9	11	2	3	6	4	5	2	8	1	4	1	2	0	2	3	9	5	1	9	1	1	8	8	7	1	1	22	3	8	9	8	8	0	0	0	9	7	10	9	12	0	5	5	3	1	11	4	1	4	3	2	21	21	0	3	6	8	5	11	5	1	6	15	1	4	4	2	1	5	1	7	4	7	2	2	19	9	3	6	3	4	5	0	0	1	2	6	1	6	2	2	37	3	5	4	8	3	14	7	1	1	1	9	1	4	4	2	5	14	0	1	3	3	6	5	5	2	0	2	2	16	1	0	5	1	7	3	9	1	8	0	13	7	3	0	0	4	0	4	7	3	1	9	3	1	11	19	2	6	3	9	1	3	6	4	10	6	0	0	5	3	11	1	2	5	2	1	11	5	4	2	2	0	2	1	1	0	4	3	2	1	1	20	2	2	1	5	0	9	0	8	4	2	2	0	3	5	6	1	9	2	13	6	6	3	4	2	0	1	2	2	1	0	5	2	3	2	1	3	0	3	2	4	0	2	3	3	7	4	5	0	8	3	0	2	1	6	0	2	3	1	5	0	6	3	3	1	1	1	4	0	2	3	4	1	6	6	2	5	4	28	5	5	0	4	1	4	1	1	2	9	1	10	2	4	3	0	2	2	4	5	1	1	2	7	5	3	0	3	0	4	6	24	5	0	7	7	2	2	1	0	28	6	6	2	3	3	0	1	7	7	5	1	3	0	30	2	2	10	3	2	1	8	1	2	5	27	2	3	6	7	1	7	1	1	2	1	1	0	1	3	3	2	1	1	6	2	2	2	9	3	1	18	2	3	3	0	6	1	0	4	3	3	1	4	3	1	5	1	0	3	2	3	4	1	24	10	1	1	4	2	14	2	2	0	0	11	2	4	1	7	0	9	16	4	1	4	3	6	6	5	5	0	2	0	13	1	2	3	2	2	1	3	14	0	1	12	18	2	2	4	2	4	3	2	31	9	1	4	1	0	3	2	5	8	4	2	6	32	1	1	3	3	1	0	1	4	5	6	1	6	4	3	2	1	0	1	0	2	6	4	2	15	22	4	5	3	8	7	1	3	22	2	2	2	3	8	1	0	4	4	4	0	2	13	4	5	3	8	3	9	3	15	14	3	7	2	4	2	5	5	1	1	3	15	4	2	11	6	8	2	3	5	1	0	5	8	3	2	3	4	12	0	13	6	9	2	1	1	5	4	10	2	12	1	2	11	16	14	3	4	10	1	7	0	2	2	5	0	7	7	3	5	0	3	10	0	0	4	2	5	21	7	9	5	8	2	3	2	7	0	10	10	0	6	5	4	1	0	1	0	3	14	8	11	0	0	7	2	1	2	39	3	3	2	0	4	2	3	1	2	4	6	3	7	19	0	4	10	8	8	4	3	15	4	1	1	5	1	3	14	9	3	16	4	9	4	6	5	2	12	4	4	4	6	8	5	4	0	0	0	1	3	5	0	17	2	22	6	1	1	6	0	4	4	1	4	3	1	28	6	11	3	0	6	7	6	3	3	6	5	22	6	1	11	3	1	1	0	2	7	10	1	1	5	10	6	0	9	3	3	9	0	0	3	2	6	3	9	5	12	4	3	3	14	1	12	1	2	3	2	1	0	4	4	7	19	4	1	3	6	6	5	4	0	29	6	1	6	0	4	4	17	4	7	5	1	2	3	2	2	8	1	3	1	4	3	5	4	1	2	23	0	6	0	1	1	18	4	8	6	5	3	2	5	9	1	3	10	1	9	27	18	1	1	3	5	5	2	11	3	11	4	2	8	2	4	1	0	6	0	0	2	0	8	1	4	8	29	2	6	2	1	2	2	5	3	2	2	1	3	5	5	7	2	5	7	5	0	1	6	3	9	2	2	6	2	2	14	6	12	3	6	13	0	0	0	2	10	1	3	1	5	13	4	4	0	0	10	5	6	3	4	4	0	6	1	1	2	1	5	8	0	0	3	2	10	6	6	4	14	5	7	4	0	1	17	2	2	15	18	11	6	7	3	6	0	7	3	1	3	5	10	2	1	6	16	2	1	0	3	2	4	2	5	2	0	2	21	6	2	1	1	2	3	4	1	16	12	9	1	35	3	3	4	4	5	0	5	20	1	4	1	6	11	6	3	12	9	11	14	10	8	0	1	8	4	0	7	3	4	0	10	2	2	1	7	4	2	8	3	1	12	4	3	10	8	2	24	2	6	1	0	8	1	5	9	5	6	0	2	5	1	7	2	12	0	2	4	13	3	4	1	9	3	13	2	5	4	14	0	11	15	3	1	6	9	5	5	11	1	3	0	2	19	2	3	4	0	8	4	3	1	9	3	10	2	2	6	2	1	6	8	14	4	0	2	12	10	1	3	3	4	2	3	4	2	12	1	5	0	2	51	10	5	0	6	1	2	10	2	6	6	2	2	8	3	0	4	0	8	12	1	7	5	0	4	4	5	0	9	7	0	4	1	3	2	6	4	11	6	12	1	3	1	3	3	4	5	3	4	6	2	2	9	18	6	3	0	1	3	0	8	3	5	1	5	6	7	8	3	0	6	2	5	4	4	11	8	0	1	8	2	15	2	1	0	11	5	15	12	8	2	0	2	3	0	6	0	3	0	5	5	3	4	2	6	0	8	8	0	3	4	3	7	10	3	6	3	4	3	7	0	3	28	1	1	10	14	4	2	6	1	9	4	14	0	0	8	3	14	2	17	1	4	8	4	3	11	26	1	4	7	4	5	13	1	4	11	2	24	2	3	5	2	2	9	2	4	3	12	5	4	1	8	1	1	3	2	3	4	4	3	2	14	3	7	3	3	2	2	7	0	4	3	1	4	0	2	4	1	2	8	33	13	2	14	3	1	2	8	28	6	0	6	9	1	7	3	6	7	1	3	8	3	2	4	9	21	4	9	3	13	6	1	1	1	1	2	0	4	0	0	7	4	5	1	16	0	6	8	12	15	2	3	2	1	11	0	24	1	3	13	7	10	3	2	5	6	3	1	3	8	2	5	17	4	0	5	5	14	2	2	0	6	2	2	3	15	5	4	1	3	26	1	4	1	0	3	2	2	5	8	4	12	3	10	12	4	9	6	0	7	18	2	2	2	2	6	2	0	16	6	8	2	6	10	5	5	3	0	11	11	3	29	5	3	8	1	2	8	5	2	3	2	14	2	3	4	9	1	5	3	0	5	2	4	3	3	8	14	5	5	5	2	8	4	4	2	5	6	0	1	0	2	10	11	12	6	8	12	1	2	4	1	3	9	4	7	2	4	7	4	4	0	10	1	2	7	4	20	3	0	7	19	5	0	10	1	1	2	11	5	2	2	1	4	23	6	1	1	5	0	4	5	4	0	3	7	6	8	5	1	9	8	9	4	7	0	5	4	2	0	11	2	0	1	1	0	1	3	3	5	1	0	0	1	6	0	1	4	2	0	1	6	5	2	5	4	2	4	2	5	1	2	2	0	2	2	5	8	3	6	8	5	1	0	8	5	9	2	5	0	41	1	1	2	8	3	14	2	5	15	6	3	2	1	0	2	0	16	0	1	0	3	2	0	4	7	2	16	3	1	5	5	6	5	2	0	1	7	0	1	2	1	6	0	3	9	0	7	3	6	2	4	8	9	15	4	0	2	4	1	17	4	1	4	13	5	0	10	2	9	5	5	15	14	5	2	2	21	13	10	0	5	7	5	12	2	22	3	0	1	2	14	1	3	2	2	3	5	14	2	1	3	3	3	8	10	21	13	0	3	0	0	2	5	1	15	5	3	4	2	3	5	7	0	6	4	2	1	1	17	2	4	4	5	6	3	1	5	2	3	1	5	0	1	4	4	13	1	2	1	3	4	7	2	5	0	13	8	6	6	10	2	0	4	11	5	21	0	2	2	4	1	6	1	6	2	12	0	6	0	3	5	1	1	9	2	2	2	0	16	3	2	4	2	3	7	4	7	2	0	3	24	19	3	2	11	6	1	1	5	3	1	1	4	1	1	7	3	1	4	3	2	1	10	15	6	0	0	1	11	3	1	0	3	3	4	8	2	2	8	5	6	0	6	7	1	6	1	7	3	2	2	5	4	1	6	5	3	0	14	7	2	11	2	6	8	2	1	0	7	6	16	14	6	0	5	1	11	5	1	3	3	1	2	8	1	10	5	3	3	1	3	0	3	6	5	9	3	4	8	0	18	1	2	0	0	1	5	5	3	4	1	3	2	2	3	8	5	0	1	1	6	1	2	0	25	4	3	2	17	1	4	2	4	3	3	1	3	2	4	4	2	3	10	8	10	15	12	10	0	12	2	11	24	2	5	2	15	5	3	15	10	5	8	2	5	4	3	4	14	6	0	10	4	3	7	2	3	8	4	4	6	5	3	5	3	8	2	6	3	3	3	2	10	3	3	1	9	9	3	1	5	5	4	3	1	9	5	0	0	4	4	3	2	2	5	8	2	1	3	0	2	1	9	2	5	4	9	4	0	2	9	3	18	6	2	3	3	3	0	2	9	6	1	3	5	8	2	3	1	3	26	7	3	1	0	1	3	0	3	1	3	0	9	0	4	5	8	3	0	4	3	0	7	6	1	1	1	0	2	2	1	2	2	5	7	2	1	1	10	2	0	0	3	12	8	9	6	2	1	5	3	6	3	0	1	3	11	0	8	2	2	8	1	1	6	1	1	1	4	3	3	3	17	2	1	5	4	6	2	6	4	1	17	4	4	8	32	9	0	1	2	8	4	10	17	0	2	3	1	6	5	10	1	7	0	4	3	17	5	6	9	3	12	4	3	1	2	23	4	10	2	1	4	3	2	5	2	1	3	6	8	3	13	2	18	11	4	4	1	8	16	1	6	15	5	3	2	1	1	3	6	3	2	3	3	1	4	2	2	0	4	11	2	1	8	5	8	1	3	5	5	1	5	5	3	8	0	9	4	17	16	4	11	2	3	3	2	9	1	10	6	11	3	2	4	1	0	4	1	1	6	8	1	1	31	7	3	8	5	13	0	5	0	4	9	28	4	0	2	4	4	16	2	25	1	2	2	1	3	6	2	2	0	2	10	8	4	5	0	7	0	6	0	8	3	6	1	21	2	19	5	1	2	0	2	3	1	8	3	2	2	28	1	7	4	4	2	5	1	3	5	2	7	6	9	9	6	4	6	1	3	3	5	25	2	0	6	6	1	2	2	7	7	2	5	6	12	0	13	14	1	2	3	4	2	5	14	8	6	0	0	7	3	5	4	1	9	3	1	8	13	3	3	2	2	2	0	5	22	7	20	7	3	0	3	16	4	0	9	14	5	2	2	3	30	1	2	1	2	5	9	6	4	6	5	3	9	22	6	2	8	6	5	9	0	2	0	2	21	3	0	5	2	2	1	6	32	1	2	1	5	3	3	3	3	8	1	8	5	6	6	9	1	5	7	2	2	10	0	5	1	2	7	1	12	6	6	6	3	7	6	4	4	8	4	2	2	0	1	2	1	5	7	5	2	21	7	10	21	18	4	1	5	5	1	3	3	1	1	3	2	5	2	4	2	7	9	6	2	4	5	3	0	2	3	2	4	7	5	6	6	2	9	3	3	3	0	25	4	1	0	2	3	4	3	4	0	7	3	0	2	0	14	3	4	1	21	9	0	5	3	3	6	5	4	9	3	1	1	9	0	3	8	5	2	8	6	1	2	1	3	6	1	4	7	4	14	3	4	5	2	1	7	3	0	4	4	4	3	5	3	0	0	1	7	18	1	8	11	5	9	9	2	3	2	2	5	6	6	6	8	14	2	2	1	6	1	3	25	18	2	8	1	4	2	2	0	3	9	5	6	3	6	3	18	2	2	6	1	4	4	3	2	13	2	4	5	3	1	1	1	2	1	10	0	6	4	0	5	2	17	8	1	5	7	9	1	1	4	1	2	2	4	5	6	2	5	2	24	3	5	0	3	2	12	1	9	1	2	15	8	12	11	6	10	2	7	1	0	5	16	8	0	4	5	7	9	10	4	13	24	1	0	7	1	8	0	3	0	2	10	4	1	0	8	0	0	10	28	2	14	6	2	2	2	4	6	6	1	1	7	3	16	2	1	2	14	3	7	0	3	6	1	0	3	4	1	1	1	9	4	1	8	1	6	4	7	0	1	0	3	1	12	4	2	14	8	6	15	4	6	1	1	4	0	5	2	8	3	17	2	0	9	8	0	4	4	15	0	1	3	4	1	2	6	4	5	25	15	8	0	12	4	4	9	12	0	2	1	1	0	3	9	10	0	3	2	3	3	4	3	0	5	6	5	4	8	3	3	3	2	6	4	0	1	10	2	3	1	2	6	3	7	2	0	2	2	2	0	1	1	5	6	3	10	1	5	4	0	1	3	1	2	4	4	4	2	2	1	2	2	3	4	0	1	2	10	8	2	8	11	17	8	2	10	3	2	1	3	2	10	9	2	2	10	1	2	5	6	2	6	1	1	4	1	3	0	4	13	0	31	4	13	3	2	1	4	4	0	13	2	5	2	4	0	27	9	13	4	5	2	2	4	3	6	2	2	4	3	6	2	3	1	6	2	3	2	2	10	7	3	2	2	3	0	3	4	2	4	15	3	4	1	3	6	2	1	2	2	2	2	3	8	2	5	2	13	5	6	4	4	13	5	13	9	15	8	10	10	6	1	0	1	5	1	3	14	9	4	4	16	6	2	4	8	1	0	21	2	4	5	3	1	9	25	2	7	4	0	2	20	3	7	5	2	9	11	4	2	1	2	4	2	1	1	7	3	3	0	5	3	4	1	1	3	6	5	10	2	12	1	0	27	2	1	3	4	2	7	4	6	4	5	5	6	17	1	7	2	2	2	23	6	8	3	4	4	6	2	1	3	4	2	7	1	0	9	2	0	3	7	2	3	1	40	7	3	5	4	10	0	3	2	4	0	0	3	4	24	4	5	2	2	5	1	1	3	8	2	17	6	3	3	4	5	3	2	5	1	0	27	11	1	2	6	2	3	23	0	3	1	9	20	1	3	8	1	4	1	6	0	10	1	2	2	24	3	2	0	9	2	2	3	13	3	4	1	4	3	1	5	5	7	1	6	2	2	4	8	1	2	8	2	2	3	2	0	7	0	3	4	1	7	5	4	2	3	0	1	4	1	3	4	4	4	3	9	1	2	0	19	1	4	6	3	14	7	3	15	3	26	10	1	9	1	7	8	22	3	4	8	1	1	1	20	5	4	3	20	3	0	16	4	5	7	4	1	2	2	0	3	2	2	0	5	3	1	1	2	1	1	1	2	3	1	4	19	1	1	5	12	0	3	4	1	0	11	2	0	12	8	7	15	0	0	1	8	7	0	7	2	4	2	6	4	0	3	2	13	1	1	20	4	3	4	1	3	9	1	1	5	10	1	0	14	6	4	30	8	29	2	7	0	3	2	17	3	17	3	4	6	9	15	6	0	2	4	2	5	1	2	6	8	1	1	14	12	5	1	12	6	8	10	0	3	10	17	3	6	2	0	0	1	16	2	3	9	1	6	1	10	1	2	8	10	11	4	5	1	1	3	0	28	21	18	8	3	6	1	4	9	0	2	13	4	5	5	1	3	2	2	2	1	1	3	1	4	3	0	5	3	1	4	12	9	26	7	9	3	21	4	1	4	18	1	9	3	0	3	1	9	4	5	1	2	2	5	0	4	2	8	4	0	1	2	1	1	1	3	5	27	13	3	1	0	2	3	2	0	11	4	3	12	0	4	12	8	13	5	1	4	2	18	1	8	22	0	5	3	8	3	4	3	0	13	6	5	0	1	2	3	0	2	5	7	1	2	1	1	9	2	4	2	6	6	7	7	8	0	3	4	3	23	5	9	0	4	6	7	5	4	1	2	2	6	1	3	5	1	3	9	7	8	19	5	5	1	0	2	1	4	3	3	4	0	5	0	0	14	5	2	20	0	0	9	2	4	4	13	5	1	1	4	4	3	2	6	6	16	2	7	1	1	2	20	5	8	3	1	7	4	11	0	3	1	2	10	9	5	1	5	5	2	2	2	2	1	6	5	0	16	1	17	3	6	4	3	3	8	6	7	15	9	2	1	3	5	1	1	14	2	39	3	4	0	3	3	3	4	0	1	4	13	20	1	4	3	0	2	2	4	1	6	1	3	2	1	5	1	1	3	0	4	0	4	1	3	1	1	5	1	0	2	6	1	7	2	3	1	13	15	5	3	3	6	5	12	3	4	0	4	1	4	1	0	5	0	7	2	16	0	5	0	2	10	2	6	2	1	5	6	4	0	2	2	8	3	6	5	7	15	1	7	3	5	3	9	3	2	3	13	1	15	2	5	5	1	1	4	7	4	5	1	5	2	0	5	2	2	6	4	3	0	2	1	6	26	2	1	3	13	14	0	1	1	4	3	3	3	4	6	1	5	4	5	0	0	2	14	5	4	6	1	10	3	8	9	5	4	1	1	0	2	11	2	4	2	14	8	2	0	0	1	23	4	2	2	4	14	6	7	3	5	4	0	3	3	0	6	2	0	3	0	1	1	5	1	25	0	3	8	0	4	4	2	2	1	0	3	2	1	4	10	1	2	2	0	7	7	6	0	6	3	12	3	0	0	2	4	0	6	3	1	0	2	1	8	2	4	5	4	1	0	8	0	3	11	1	2	5	3	2	0	11	6	5	2	9	25	0	5	3	1	5	2	3	0	0	7	5	10	6	1	1	0	4	1	8	7	2	7	15	18	4	1	1	5	1	2	18	2	12	4	14	3	1	2	3	4	0	1	5	3	4	1	2	1	1	1	2	11	20	2	3	4	1	3	6	2	5	4	2	6	5	4	5	8	7	2	4	7	1	5	1	4	7	21	2	7	5	1	6	0	5	3	3	7	1	6	4	1	21	7	2	22	1	1	2	12	2	2	6	21	5	0	1	5	3	2	2	24	4	0	4	7	0	4	10	2	14	4	21	1	3	0	3	0	3	6	1	3	17	7	3	1	10	6	0	3	7	4	3	9	7	3	7	2	1	0	4	1	1	2	2	11	2	7	7	7	4	5	2	10	5	1	4	5	5	4	0	21	2	9	3	5	6	7	12	0	0	32	5	2	0	15	6	1	2	0	2	3	8	4	4	9	1	23	4	1	1	3	2	0	3	3	4	5	2	7	5	6	3	6	12	5	2	1	0	2	0	0	5	8	4	13	3	5	3	9	0	29	1	0	3	0	3	3	2	1	1	6	4	7	2	2	6	8	1	1	1	3	12	6	2	10	5	3	2	14	4	4	7	3	1	0	4	5	1	1	2	9	4	5	3	0	0	17	3	5	4	1	16	1	5	3	10	9	3	2	1	0	4	1	11	0	6	2	1	4	2	2	17	5	2	8	0	2	2	2	4	4	0	6	4	1	8	1	9	15	12	6	5	2	5	3	2	6	1	2	6	1	11	16	2	0	0	4	5	4	2	11	8	4	14	9	4	3	1	7	11	7	5	4	1	9	6	1	9	2	3	3	2	8	6	20	20	4	13	5	3	7	2	3	14	5	0	2	4	4	5	2	6	1	12	1	6	3	8	2	10	3	2	1	5	5	3	11	0	4	2	0	13	3	10	18	6	2	4	5	4	4	1	5	14	7	6	4	1	22	4	1	7	3	2	1	15	1	4	2	5	2	1	5	0	0	0	13	3	26	15	3	13	1	5	3	3	0	1	1	4	2	16	10	3	6	3	0	2	5	8	19	3	0	3	2	2	8	6	1	5	6	2	1	3	8	4	0	0	1	5	6	8	6	4	1	5	0	0	12	1	4	0	3	5	4	1	2	13	4	7	3	19	1	4	3	3	4	1	3	3	2	7	2	4	0	0	13	2	9	2	7	7	2	3	4	10	2	3	4	16	5	1	0	1	3	0	2	1	4	0	3	5	5	11	9	2	4	3	8	20	6	8	3	1	20	1	11	18	4	0	2	3	1	2	12	2	0	4	2	1	20	7	5	9	1	5	3	4	2	14	3	2	16	3	3	0	4	3	11	5	16	11	2	1	3	4	12	5	3	8	3	6	1	4	2	2	7	2	5	1	18	2	1	6	4	1	3	9	4	4	27	5	4	3	9	15	4	0	2	8	8	4	3	2	3	2	3	3	5	0	4	1	16	1	2	17	26	6	4	11	17	16	2	6	4	3	0	2	2	3	4	23	4	3	9	7	3	1	7	2	2	4	3	4	3	3	19	2	5	2	6	6	0	4	1	2	5	6	7	1	1	7	2	13	10	1	6	2	3	5	0	5	2	7	1	2	1	3	1	1	4	12	4	22	4	2	4	1	4	1	7	7	2	0	8	5	6	6	0	11	0	1	0	3	3	0	7	13	1	7	18	8	0	0	3	6	0	0	3	6	7	3	6	4	10	6	3	1	8	1	4	0	0	9	1	1	2	1	2	1	1	1	4	1	9	1	11	5	2	2	4	4	3	3	9	4	8	2	0	1	16	2	3	5	0	4	3	1	4	6	3	7	6	27	4	5	4	8	1	4	0	4	9	2	5	1	3	5	0	0	11	7	6	10	3	0	4	4	4	2	3	2	0	4	5	0	23	12	9	28	1	0	3	6	24	1	4	3	0	3	4	5	4	4	10	17	1	4	6	5	3	2	3	5	21	4	0	1	8	1	7	9	1	10	9	1	3	33	10	2	1	5	1	7	6	8	2	0	12	0	5	4	1	3	2	0	2	2	1	2	3	4	2	11	1	7	0	0	4	1	0	10	7	0	11	1	1	4	4	6	4	1	1	6	1	4	4	1	5	2	2	0	6	23	21	0	2	1	4	3	0	0	2	6	5	3	2	3	14	2	2	1	10	4	2	3	20	9	2	4	4	2	4	3	2	3	0	3	4	1	1	5	4	1	3	0	23	4	9	3	3	1	8	0	5	5	5	3	8	15	2	9	5	18	14	9	2	0	3	1	13	9
N0.HOG0000280	0	1	1	0	0	0	3	1	0	0	1	0	1	1	0	0	1	1	0	0	0	0	0	0	1	0	0	0	0	0	0	0	0	1	2	1	1	0	0	1	0	2	1	0	0	0	0	0	0	0	0	0	0	0	2	0	0	0	1	0	1	1	1	0	0	0	1	2	0	1	0	1	3	0	0	0	0	1	0	0	1	0	1	0	0	0	0	0	0	0	0	0	0	0	0	0	0	0	0	0	0	0	0	0	1	3	1	0	0	0	1	0	1	1	1	0	0	0	0	0	1	0	2	0	0	0	0	0	0	0	0	0	0	0	0	0	0	0	0	0	0	0	0	0	0	0	0	2	0	0	1	0	2	1	2	0	0	1	0	0	0	0	1	0	0	0	0	0	0	0	0	1	0	2	0	0	1	0	0	0	0	0	1	0	0	0	1	1	0	0	0	0	1	0	0	1	0	0	0	0	0	0	0	0	0	0	0	0	0	0	0	1	0	1	0	0	1	0	0	1	0	1	0	0	0	0	0	0	0	0	0	0	0	1	1	0	0	1	0	1	1	1	1	1	0	0	0	0	1	0	0	0	0	0	0	0	0	1	1	1	0	1	0	0	2	0	0	0	0	0	0	0	1	0	0	3	0	0	1	0	1	0	0	0	0	0	0	2	1	0	0	0	0	0	1	1	1	0	0	0	0	1	0	0	0	0	0	0	0	0	0	0	1	0	0	0	1	0	0	0	1	0	0	0	0	0	0	0	0	0	0	0	0	0	1	0	1	0	0	0	0	0	1	0	0	0	0	0	0	0	0	0	0	2	0	0	0	0	0	0	0	1	0	0	0	1	0	0	0	0	0	0	0	0	1	0	1	0	0	0	1	0	0	0	0	1	0	0	0	2	0	1	0	0	0	0	1	0	0	0	0	0	1	0	0	1	0	0	1	0	0	0	0	0	3	0	0	0	0	0	0	0	0	0	0	1	0	0	0	0	2	0	0	0	0	0	0	2	0	0	0	0	0	0	1	0	0	0	0	2	0	0	2	0	0	0	0	0	1	4	0	0	0	1	1	1	0	0	0	1	0	0	0	1	0	0	2	0	0	1	0	0	1	0	0	0	1	0	0	0	0	0	0	0	0	0	0	0	2	0	0	0	3	0	0	0	0	0	0	0	0	0	0	0	1	0	0	0	1	2	1	1	0	0	0	0	0	0	0	0	1	0	0	0	0	0	0	0	0	2	0	0	0	0	1	0	0	0	0	0	0	0	3	0	0	0	0	0	0	0	2	0	1	1	0	0	1	0	2	0	0	0	0	0	0	0	0	0	0	0	0	1	0	0	0	0	0	0	0	1	0	0	0	0	0	0	0	1	0	0	0	0	1	0	1	1	1	0	4	0	0	0	1	0	2	0	0	0	0	0	0	0	0	0	0	0	0	0	0	0	0	0	0	0	0	2	1	0	2	0	0	0	0	0	0	1	1	0	0	0	0	0	0	0	1	0	1	0	0	0	0	0	0	1	0	0	1	0	1	0	0	0	0	0	0	0	0	0	0	0	0	0	1	0	0	0	0	0	1	0	0	2	1	0	0	0	0	0	0	0	0	1	0	0	0	0	0	1	2	0	0	1	2	0	0	0	0	0	0	0	0	0	0	0	0	0	0	2	0	1	0	0	0	0	0	0	0	0	2	0	0	0	0	1	0	0	1	0	0	0	0	0	1	0	0	0	0	0	0	0	0	0	0	0	0	1	0	0	0	1	0	1	0	0	0	0	0	1	0	0	0	0	3	0	0	1	0	0	1	0	0	0	0	0	0	0	0	0	0	1	1	0	0	0	0	1	0	1	0	0	0	0	0	0	0	0	0	0	0	0	0	0	0	0	1	1	1	0	0	0	0	0	1	1	0	0	1	0	0	0	2	0	1	0	0	2	0	0	0	0	0	0	1	0	0	0	0	0	0	0	0	0	0	0	0	0	0	1	0	2	0	0	0	2	0	1	0	1	1	0	0	0	0	0	0	0	0	2	0	0	0	1	0	0	0	0	0	0	0	0	1	0	0	0	0	0	1	0	0	0	0	0	1	0	0	1	0	0	1	0	0	0	1	1	1	0	1	0	0	0	0	0	0	0	0	0	1	1	0	0	1	0	0	1	0	0	0	0	0	0	0	0	0	1	0	1	0	0	0	0	0	0	0	0	0	0	0	0	0	0	1	0	1	0	0	0	1	0	1	0	0	0	0	0	1	0	0	1	0	1	1	0	0	0	2	0	0	0	1	1	0	0	0	0	0	0	0	0	1	0	0	1	0	1	0	0	0	2	0	0	0	0	0	1	1	0	0	0	1	0	1	0	0	0	0	2	0	1	0	1	0	0	1	1	0	0	0	0	0	0	0	1	0	0	1	0	1	0	0	0	0	0	0	2	0	1	1	0	1	1	0	2	0	0	0	0	0	0	2	0	1	1	0	0	0	0	1	0	1	0	0	0	0	0	0	1	0	0	0	0	0	0	1	0	1	0	0	0	0	0	0	0	0	0	0	0	0	0	0	0	1	0	0	0	0	0	0	2	0	0	0	0	1	0	1	0	0	0	2	0	1	0	0	0	0	0	0	0	2	0	3	0	0	0	0	0	0	0	0	0	0	0	1	0	1	0	1	0	0	1	1	0	0	0	0	0	0	0	0	4	0	0	0	0	0	0	2	1	0	0	0	1	0	0	0	0	0	0	0	0	0	1	1	0	0	0	0	1	0	0	0	1	0	0	0	1	0	0	0	0	0	0	0	2	0	0	1	0	0	0	0	0	0	0	1	0	0	0	0	0	0	1	0	0	0	0	0	2	0	0	1	0	0	0	0	1	0	0	0	0	0	0	0	0	1	0	1	0	0	0	0	0	1	0	0	0	0	0	1	0	1	0	0	3	0	1	2	0	0	0	0	0	0	0	0	0	0	1	1	1	0	0	0	1	0	0	0	0	0	1	0	1	0	1	1	1	0	0	0	0	0	0	0	0	0	0	3	0	0	0	0	1	1	0	0	0	2	0	0	0	0	1	0	0	1	1	0	0	1	2	0	0	0	0	0	0	1	0	0	0	0	1	0	1	0	1	0	1	0	2	1	0	0	0	0	0	1	1	1	1	0	0	0	0	0	0	0	0	0	0	0	0	1	0	0	0	0	0	0	0	0	2	0	0	0	0	0	0	1	1	0	0	2	0	0	0	0	0	0	0	0	0	0	0	0	0	0	0	0	0	0	0	0	0	0	0	0	0	0	1	0	0	0	1	0	0	0	0	0	1	0	0	0	1	0	0	1	0	0	2	0	0	1	1	0	0	0	1	0	3	0	0	0	0	0	0	1	0	1	0	0	0	0	0	0	0	0	0	0	0	0	0	2	0	0	0	0	0	1	0	0	0	0	0	0	2	0	0	0	0	0	0	3	1	0	0	0	1	0	1	0	0	0	0	0	1	0	1	0	0	0	2	0	1	1	1	0	0	0	0	0	0	0	0	0	0	1	0	0	1	0	0	1	0	1	0	0	0	0	0	0	0	0	1	0	0	0	0	1	0	0	0	0	0	0	0	0	0	0	0	0	0	0	0	2	0	0	1	0	0	1	0	1	0	1	0	0	0	0	2	0	0	3	1	1	1	0	0	1	1	1	1	1	0	2	0	0	1	0	1	0	1	0	1	0	0	0	0	1	1	0	0	0	0	0	0	1	0	0	0	0	1	0	0	0	0	0	0	0	0	0	1	0	0	0	0	0	0	0	1	0	0	0	0	0	1	0	0	1	0	0	0	0	0	1	0	0	0	0	0	0	1	1	0	2	0	0	2	0	1	0	0	0	0	0	0	0	0	0	0	0	0	0	0	3	2	0	0	2	0	0	0	1	0	0	1	2	1	0	3	0	0	0	0	0	0	0	0	0	1	0	0	0	1	0	0	1	0	0	1	0	0	0	0	0	0	1	0	0	0	1	0	0	1	0	3	0	0	1	2	0	1	0	0	0	0	0	0	0	0	1	0	0	1	0	0	1	0	3	0	0	0	0	2	0	0	0	0	0	0	0	1	0	0	1	0	0	0	0	0	0	0	0	0	0	1	1	0	0	0	1	1	2	0	0	1	2	0	0	0	1	0	0	2	0	0	0	0	0	0	0	0	0	1	0	0	1	0	0	0	0	0	0	1	0	2	0	0	2	1	1	0	1	0	0	0	0	1	0	0	0	0	3	1	0	0	0	0	0	0	0	0	0	0	1	0	0	0	1	0	0	0	0	0	0	0	1	0	0	0	0	0	0	0	0	0	0	1	0	0	0	0	1	1	0	0	2	0	1	0	1	0	0	0	0	0	0	0	0	0	0	1	0	0	0	0	1	0	0	1	0	0	0	0	0	0	2	3	0	0	0	0	1	2	1	0	0	0	0	0	0	1	0	0	0	0	1	0	0	2	2	0	0	0	0	0	0	2	0	0	0	0	0	0	0	0	1	2	0	1	1	0	0	0	0	0	0	0	0	0	0	0	1	0	2	0	0	2	0	1	0	0	1	0	1	1	0	0	0	0	0	0	0	0	1	0	0	1	0	0	0	0	1	1	1	0	0	0	0	2	0	1	0	0	2	0	0	1	0	0	0	0	0	0	0	0	0	1	0	0	0	1	0	1	1	0	1	0	1	0	0	0	0	2	0	0	0	0	0	0	0	0	0	0	0	0	0	0	0	1	0	0	0	0	0	0	1	0	2	0	0	0	0	0	2	0	0	1	0	0	2	0	0	0	0	0	1	1	1	0	0	0	0	0	0	0	0	0	0	0	1	0	0	1	1	0	0	0	1	0	0	0	0	1	0	1	0	0	0	1	0	0	1	0	0	1	0	1	0	0	0	3	1	0	0	2	0	0	0	0	0	1	1	1	0	0	0	0	0	0	0	0	0	1	0	1	0	0	0	0	1	0	0	0	0	0	0	0	0	0	0	1	0	0	0	0	0	0	0	0	1	0	0	0	0	0	0	0	0	0	0	1	0	2	0	1	0	0	0	0	0	0	0	1	0	0	0	0	0	0	0	0	0	0	0	0	0	1	0	0	0	0	1	0	0	1	0	1	0	1	0	1	0	0	0	0	0	0	0	1	1	0	0	0	0	0	0	0	0	0	1	0	1	0	0	0	0	0	0	0	2	0	0	0	1	0	1	0	0	0	1	0	2	1	0	0	1	0	0	0	0	0	1	0	0	1	0	2	0	0	0	0	0	1	0	0	0	0	0	1	0	0	0	1	0	1	0	1	0	0	0	0	0	0	0	0	0	0	1	0	2	0	0	0	0	0	0	1	0	1	0	0	0	0	0	1	0	0	0	0	0	0	0	0	0	0	0	0	0	1	0	0	1	0	0	0	0	1	0	0	0	1	0	2	0	0	0	0	0	0	0	0	0	0	0	0	0	0	0	0	0	1	0	0	0	0	0	0	1	0	0	0	0	1	0	0	0	0	0	0	0	0	0	0	1	1	0	2	0	0	0	1	0	0	0	0	0	0	0	0	1	0	0	0	0	2	0	0	2	0	1	0	0	0	0	0	0	1	0	1	0	1	0	1	1	0	1	0	0	0	1	0	0	1	0	0	0	0	0	0	0	2	0	0	3	0	1	1	1	0	0	0	2	1	1	0	0	0	0	0	0	0	0	0	0	0	0	0	0	0	0	0	2	0	0	0	0	1	0	1	0	0	0	0	0	1	0	0	0	0	0	0	0	2	1	3	1	0	1	0	0	0	0	0	0	0	0	0	0	0	0	0	1	0	0	0	0	1	0	0	0	0	0	0	0	0	0	0	0	0	0	0	0	0	0	0	1	0	0	0	1	0	0	2	1	0	0	0	1	0	0	1	1	0	0	0	0	0	0	0	0	0	0	0	0	1	0	2	0	1	0	0	0	0	0	2	0	0	0	0	0	0	2	0	1	0	1	0	0	0	0	0	0	0	0	0	1	0	0	2	0	0	0	1	1	0	0	0	1	0	0	0	0	0	0	0	0	0	0	1	0	0	1	0	1	0	1	0	0	0	1	0	0	1	0	0	0	1	0	0	1	0	0	0	3	0	0	1	0	1	0	0	0	0	0	0	0	0	0	1	0	0	0	0	1	0	0	0	1	0	0	0	0	0	0	0	0	0	0	0	0	0	0	0	3	0	2	0	0	3	0	0	0	0	0	1	0	0	0	1	0	0	0	0	0	1	0	0	0	0	0	0	0	0	1	0	1	1	0	1	0	0	0	0	0	0	0	1	0	0	0	0	0	0	1	0	0	1	0	0	1	0	0	0	0	0	1	0	1	0	0	0	2	0	0	1	0	0	0	0	1	0	0	0	0	0	0	0	0	1	0	0	0	0	1	0	0	0	0	0	0	0	0	0	1	1	0	0	3	0	0	0	0	0	0	0	0	0	0	0	0	0	1	0	0	0	0	0	2	0	0	0	0	0	0	0	0	0	0	0	1	0	0	0	0	0	0	0	3	0	0	0	0	1	0	0	0	0	0	0	0	0	0	0	0	0	0	0	1	0	1	0	0	0	3	0	2	0	0	0	1	0	0	0	0	1	0	0	0	0	0	0	0	0	1	0	0	0	0	0	0	0	0	0	0	0	0	1	0	0	2	0	0	0	1	0	2	0	0	0	0	0	0	0	0	1	0	0	0	0	0	0	0	0	0	0	0	0	0	0	3	0	0	0	0	0	0	0	0	0	0	0	1	1	0	2	0	0	1	0	0	0	0	0	0	0	2	0	0	0	0	0	0	0	0	3	1	0	0	0	0	0	0	0	0	0	0	0	0	1	0	0	0	0	0	1	0	0	0	1	0	1	1	0	0	0	0	0	0	0	2	0	2	0	0	0	0	0	0	0	0	0	0	0	0	0	0	2	0	0	0	0	1	0	0	3	1	1	0	0	1	0	0	0	0	0	0	0	0	1	1	0	0	0	0	1	2	0	0	0	2	1	0	1	1	0	0	1	0	0	0	0	1	1	0	0	0	0	0	0	1	1	1	0	0	0	0	1	0	0	0	0	0	0	0	1	0	1	0	2	0	0	0	1	0	0	0	0	1	0	3	1	0	2	0	1	0	0	1	0	1	1	0	0	0	0	0	0	0	0	0	0	1	0	0	0	0	0	0	0	0	0	0	0	1	0	2	0	1	0	0	0	0	0	0	0	0	0	0	0	0	0	0	0	0	1	0	0	0	0	1	0	0	0	0	0	0	0	0	0	1	0	0	0	0	0	0	1	0	0	0	1	0	0	0	1	1	0	0	0	0	0	0	0	0	0	0	0	0	0	0	0	1	2	0	1	0	0	2	0	0	1	0	0	0	0	0	0	0	1	1	0	0	0	0	0	0	0	0	0	0	4	0	0	3	0	1	0	1	1	0	0	0	0	0	0	2	0	0	0	2	0	0	1	0	2	0	0	1	1	0	0	1	0	1	0	0	1	0	0	1	0	0	0	0	0	0	0	0	0	2	2	3	0	1	0	0	0	0	0	0	1	0	0	0	0	0	2	1	0	0	1	1	0	0	0	0	0	0	0	3	1	0	0	0	0	0	2	1	0	0	1	0	0	0	0	0	0	1	0	0	0	0	0	0	0	0	0	0	1	0	1	0	0	1	0	0	1	0	0	0	0	1	0	0	0	1	0	0	0	0	0	0	0	1	0	1	0	0	0	1	0	0	0	0	0	0	1	0	1	0	0	0	0	0	1	2	1	1	0	0	0	0	0	0	0	0	0	0	0	0	0	0	0	1	0	0	0	0	0	0	1	0	0	0	4	1	0	0	0	0	0	0	0	0	0	0	0	1	0	1	0	0	0	1	0	0	0	0	0	1	0	0	1	0	0	0	0	0	0	0	2	0	0	1	0	0	1	0	0	0	0	0	0	0	1	0	0	0	0	0	0	1	0	0	0	2	0	0	0	0	0	0	0	0	0	0	1	1	0	0	2	0	0	0	0	0	0	0	0	0	0	0	0	0	0	0	0	0	0	0	0	0	0	0	0	0	0	0	0	0	0	0	0	0	1	1	0	1	0	0	2	1	0	0	1	0	0	0	0	0	0	0	1	0	0	1	0	0	0	0	1	0	0	0	0	1	0	0	1	0	0	1	0	0	0	1	0	0	0	0	0	0	0	0	0	0	0	0	0	1	0	0	1	0	0	0	1	0	1	0	1	0	0	0	0	0	0	0	0	0	1	1	0	0	0	0	1	0	0	0	0	0	0	0	1	0	0	0	0	0	0	1	0	0	0	0	0	0	0	0	0	1	0	0	1	0	0	1	0	1	0	0	0	0	0	0	1	1	0	0	0	0	0	1	0	0	1	0	0	0	0	1	0	0	0	0	0	0	0	1	0	0	0	0	0	3	2	0	3	0	0	0	0	0	0	0	0	0	0	0	1	0	0	0	2	1	0	0	1	1	0	0	0	0	2	2	0	1	0	0	1	0	0	0	0	1	0	0	1	0	0	0	0	0	0	0	0	0	0	2	0	0	1	1	2	3	0	0	0	0	0	0	0	1	1	0	0	0	0	0	0	0	0	0	0	0	0	0	0	0	0	0	0	0	0	0	0	1	0	0	1	2	0	0	0	0	0	0	0	0	0	0	1	0	0	0	1	1	0	0	0	0	0	1	0	0	0	0	0	2	0	0	0	0	1	0	0	0	0	0	0	0	0	1	0	0	0	0	0	1	0	0	0	0	0	0	0	1	0	0	0	1	0	0	0	0	0	0	0	0	0	0	0	0	1	0	2	0	0	0	2	0	1	1	0	0	0	0	1	0	0	0	0	0	0	0	0	0	0	0	0	0	0	0	1	0	0	0	0	0	1	0	0	0	0	0	1	0	0	0	0	0	0	0	2	0	0	0	0	1	0	1	0	0	0	2	0	0	1	1	1	1	1	0	1	0	0	0	0	1	0	0	1	0	0	0	0	0	0	0	0	1	0	0	0	0	0	0	0	1	0	2	1	0	0	0	0	0	1	1	0	0	0	2	0	0	0	0	0	0	1	0	0	0	0	0	0	1	0	1	0	1	0	0	0	1	2	0	0	0	0	0	0	0	0	1	0	1	0	0	0	0	0	0	0	0	1	0	0	0	0	0	1	0	0	0	1	0	0	0	0	0	0	0	1	0	0	0	1	2	0	0	0	0	0	0	0	0	1	0	0	0	0	0	0	0	0	0	0	0	0	0	0	0	0	0	1	0	0	0	0	1	0	1	0	0	0	1	0	0	1	0	0	0	0	2	0	0	0	0	0	0	0	0	0	0	0	0	0	3	0	0	0	0	0	0	0	0	1	1	0	0	0	0	0	0	0	0	0	0	0	1	1	1	1	0	0	0	0	1	0	0	0	0	0	0	0	1	1	0	0	0	0	1	0	0	0	0	1	0	0	0	0	0	0	0	1	0	0	0	1	0	1	1	1	0	0	0	0	0	0	0	1	0	0	0	0	0	1	0	0	0	0	0	1	0	0	0	0	0	0	0	0	0	0	0	0	0	0	1	0	0	1	2	1	0	0	0	0	0	0	0	1	0	0	1	0	1	1	0	0	0	0	0	0	0	0	0	0	0	1	0	0	0	0	1	0	0	0	0	0	2	1	0	0	0	0	0	0	1	0	1	0	0	1	0	1	0	0	0	0	1	0	0	0	0	0	0	0	0	0	1	0	0	0	1	1	0	0	0	0	0	0	2	0	0	1	0	0	0	0	0	0	0	0	0	0	1	1	0	1	0	0	1	0	0	0	0	0	0	0	2	1	0	1	0	1	0	1	1	0	0	0	0	0	0	0	0	1	0	0	0	1	1	0	0	0	1	0	0	0	1	1	0	0	0	0	0	0	0	0	0	0	1	0	2	1	0	0	0	2	0	1	0	0	1	1	0	0	0	1	0	0	0	1	0	1	0	1	0	1	0	0	0	0	0	0	0	1	0	3	0	0	0	0	0	1	0	0	0	1	1	0	0	2	0	0	0	0	0	0	0	1	0	0	0	0	0	0	0	0	0	0	0	2	0	0	0	0	0	0	0	0	0	0	0	1	0	1	0	1	0	1	0	0	0	1	0	2	2	2	0	0	0	0	0	0	0	0	0	0	0	0	0	0	1	0	0	0	0	0	1	0	0	0	1	0	0	0	0	0	0	0	0	0	0	0	1	0	0	0	0	0	0	1	0	0	0	0	0	0	1	0	2	0	2	1	0	0	0	0	1	0	0	0	0	0	0	0	2	0	2	0	2	1	0	1	0	0	0	0	0	2	0	0	0	0	0	0	1	0	0	0	0	0	0	1	0	1	0	0	0	0	0	0	0	0	0	0	0	1	0	0	3	2	0	0	1	1	2	1	1	0	0	1	0	0	0	0	1	0	0	0	0	1	0	0	1	0	0	0	0	0	0	0	0	0	0	0	1	0	0	0	0	0	0	0	0	1	1	0	0	0	1	0	0	0	0	0	0	0	0	0	1	0	0	0	0	0	0	0	0	0	1	0	0	0	1	2	0	0	0	0	0	0	1	0	0	0	0	0	1	1	0	0	0	0	0	1	0	0	2	0	0	0	0	0	0	0	0	0	2	0	0	0	0	0	0	0	0	0	1	0	0	0	0	1	0	0	0	0	0	0	0	0	0	0	0	0	1	0	0	3	0	0	0	0	0	0	0	1	0	0	2	0	0	0	2	0	0	0	0	0	0	0	0	0	0	0	1	0	0	0	0	0	0	1	0	0	0	0	0	0	0	0	1	0	1	0	4	0	0	0	1	1	0	0	0	1	0	1	0	0	1	0	0	0	0	1	0	0	1	1	0	1	0	0	0	0	0	2	0	0	0	1	0	0	2	0	0	0	0	0	0	0	0	0	0	0	1	0	0	1	0	0	0	1	1	1	0	0	0	0	0	0	0	0	0	0	0	0	0	0	0	0	1	0	0	0	0	1	0	0	0	0	0	0	1	0	0	0	0	0	1	0	0	0	1	0	0	0	0	0	0	1	1	0	0	0	0	0	0	0	0	0	0	1	2	0	0	0	0	0	1	0	0	0	0	0	0	0	1	1	1	1	0	2	0	0	0	1	0	1	0	0	1	1	0	2	0	0	0	1	0	0	1	0	0	1	0	0	0	0	1	1	0	0	0	0	0	0	0	0	2	0	0	0	0	0	0	0	0	0	2	0	0	0	0	0	0	0	0	0	0	0	1	0	0	0	1	0	0	1	1	0	0	1	0	0	0	1	0	0	1	0	0	0	0	0	0	0	1	0	0	1	0	1	0	0	0	0	0	0	0	0	0	0	0	0	0	0	0	0	0	0	0	3	0	0	0	0	0	0	0	1	2	0	0	0	0	1	0	0	0	0	0	0	0	0	0	0	1	1	2	0	0	1	1	0	0	0	0	1	0	0	0	0	0	0	1	0	0	0	0	0	0	0	2	0	0	0	0	0	2	0	0	2	1	0	0	0	1	0	0	0	0	0	0	0	1	1	0	0	0	1	1	0	0	0	0	0	0	1	0	2	0	0	1	1	0	1	0	0	1	3	0	0	0	0	1	0	0	1	0	0	0	0	0	0	0	1	0	1	0	0	0	0	0	0	0	1	0	0	0	0	0	0	0	1	0	0	0	0	0	0	0	1	0	1	1	0	0	0	0	0	0	2	0	0	0	0	0	0	3	0	1	0	0	0	2	0	0	0	0	1	0	0	0	1	1	1	0	0	0	1	0	0	0	0	0	0	0	1	1	0	0	0	0	0	0	0	1	0	0	0	0	2	2	1	0	0	0	0	0	0	0	0	1	0	1	0	0	0	0	0	1	0	1	0	1	3	0
N0.HOG0000281	5	11	3	5	5	5	9	10	1	13	16	5	25	55	1	4	16	3	6	7	20	0	21	8	1	1	4	5	7	0	8	23	5	23	2	11	2	13	1	7	37	0	11	5	1	15	3	19	19	7	3	9	4	6	8	1	0	9	17	0	28	3	17	18	2	12	24	2	1	12	5	19	9	7	16	13	7	15	9	40	14	1	9	12	1	13	10	4	5	2	13	15	12	6	5	22	18	0	25	36	22	1	8	5	17	1	19	3	8	7	39	3	1	15	15	11	3	24	12	11	5	12	9	18	10	3	4	11	8	8	13	4	11	7	14	8	0	1	9	4	5	8	17	2	11	8	6	29	10	14	1	19	31	16	27	2	2	14	2	24	12	4	12	0	3	11	4	0	14	4	14	8	7	30	16	10	6	22	0	0	2	9	2	8	13	4	30	0	6	8	10	9	2	7	20	40	7	5	1	33	11	2	18	12	11	1	24	5	1	3	3	23	6	10	8	5	18	9	0	9	1	0	2	17	5	7	4	10	5	11	2	2	9	2	7	3	0	9	6	4	2	1	27	4	1	8	31	4	1	8	4	11	9	8	2	16	3	2	1	6	0	6	5	7	46	1	0	1	3	13	9	16	18	13	28	14	8	9	9	5	5	24	8	10	2	22	11	4	11	17	11	5	3	2	2	11	9	1	3	4	35	3	11	1	11	14	4	17	8	14	0	2	29	9	13	9	5	3	9	2	0	22	3	0	0	2	13	16	0	1	1	9	5	19	2	18	0	8	6	5	0	0	1	3	1	1	2	5	21	8	12	5	1	29	4	11	17	2	8	1	1	17	23	29	1	28	6	11	6	1	10	8	10	7	13	1	12	23	1	6	10	12	10	7	0	9	16	2	2	14	1	10	18	5	1	7	14	24	22	13	22	6	0	0	6	12	18	13	2	3	8	5	7	8	11	3	10	5	0	1	6	11	18	15	8	11	5	6	3	9	21	5	3	32	1	10	22	10	6	0	5	3	26	7	0	10	3	2	0	14	6	11	24	0	7	1	1	3	28	60	3	2	11	6	8	7	7	0	13	37	1	2	5	8	7	0	11	33	12	24	11	10	35	11	7	4	12	11	2	8	8	16	3	3	9	5	10	8	30	1	2	16	0	7	40	7	14	0	3	3	4	3	13	2	5	16	4	1	8	8	8	2	5	3	4	5	1	14	8	1	9	3	15	2	12	0	3	3	20	10	14	7	12	12	14	11	12	3	4	22	2	2	14	40	11	2	13	1	1	12	2	7	11	12	7	3	2	8	24	4	2	1	1	5	16	10	4	1	6	1	7	0	0	2	10	4	8	0	3	28	4	2	5	11	0	18	14	6	3	16	0	1	14	6	4	4	5	13	19	13	10	4	2	7	5	4	23	1	11	6	4	11	6	11	3	1	2	1	2	1	0	6	7	7	2	18	1	6	15	15	0	3	2	20	8	7	5	4	0	6	8	11	12	8	0	7	4	2	8	1	1	6	7	12	9	12	5	19	1	7	6	32	3	5	16	5	1	7	7	20	8	1	2	3	0	6	4	14	7	1	5	15	0	16	0	1	6	15	10	28	2	5	8	0	5	0	2	20	22	1	0	2	3	0	10	8	1	12	5	6	3	1	26	5	33	4	0	6	12	9	9	10	11	21	1	6	4	20	6	15	3	0	2	6	0	2	2	6	4	5	3	2	6	9	5	4	4	3	1	8	11	9	1	0	6	1	8	6	15	11	0	5	2	16	1	6	6	1	6	0	15	10	25	2	1	1	8	4	22	10	4	7	11	8	4	13	3	2	11	35	20	3	8	12	1	6	13	1	13	7	18	0	11	8	4	9	9	7	5	7	9	1	8	8	28	8	3	2	16	20	14	5	35	11	10	10	5	9	11	10	11	10	20	4	10	23	6	2	4	4	3	3	1	14	9	21	8	3	7	15	10	3	13	2	0	10	19	16	8	4	19	8	0	4	2	11	6	0	13	11	3	3	20	20	2	5	15	11	5	3	2	24	15	1	5	7	5	19	5	17	17	12	19	15	14	1	14	3	4	4	7	25	9	0	14	30	12	15	3	14	9	12	20	0	6	8	3	9	20	6	11	2	0	7	6	4	20	0	0	4	16	9	15	16	27	21	9	2	27	4	13	2	6	13	6	3	11	14	14	1	8	2	7	1	10	1	33	1	28	5	1	2	10	0	19	15	20	17	17	29	1	31	16	7	2	3	3	2	4	25	18	11	3	1	2	10	2	7	45	5	7	4	0	13	14	10	12	11	5	2	1	18	17	4	10	22	8	7	1	0	8	2	2	8	5	1	9	7	28	8	19	8	2	12	14	31	9	13	19	6	6	6	6	26	2	1	17	1	19	8	12	17	18	2	19	22	10	0	28	2	18	23	2	4	14	6	12	26	11	0	13	19	11	8	1	11	9	14	4	17	4	14	3	4	0	15	3	27	16	9	0	5	14	10	7	23	25	6	23	2	8	5	8	5	32	8	7	4	19	3	1	15	4	14	2	0	5	9	9	1	15	0	20	28	10	1	6	23	8	0	1	2	28	11	0	15	9	0	12	19	2	1	11	2	6	0	19	7	0	0	10	7	9	6	14	2	5	7	30	7	2	8	0	6	12	10	3	1	1	21	3	2	7	4	4	26	3	3	21	25	2	9	7	0	11	0	29	11	25	1	2	5	3	3	7	5	9	3	7	10	2	12	9	11	8	38	6	12	3	12	11	9	12	14	3	9	0	0	1	3	11	1	3	8	17	1	6	6	3	28	8	1	8	3	4	20	16	22	5	0	8	10	0	2	18	0	11	22	5	7	8	6	10	1	8	14	3	1	0	2	4	1	11	0	1	7	4	12	2	8	1	1	1	8	7	3	15	15	1	12	6	11	6	20	6	4	35	21	15	20	15	2	9	8	6	0	18	1	6	45	6	0	2	42	0	6	2	3	4	4	5	8	9	3	1	24	18	2	6	13	6	14	9	12	12	4	29	2	22	11	7	3	1	4	5	9	58	24	10	0	20	34	11	11	15	10	8	7	20	4	10	0	8	6	2	16	7	17	1	15	1	2	8	14	14	9	14	7	3	48	1	5	7	6	4	25	1	16	6	7	17	5	2	8	15	8	9	4	0	2	24	3	27	5	3	14	19	11	0	11	16	4	1	10	22	1	11	2	26	28	2	11	35	9	6	16	10	2	19	1	10	25	5	1	2	0	35	6	1	1	14	7	37	0	9	8	6	0	2	8	26	4	3	8	17	33	7	1	11	11	6	13	23	0	17	2	8	1	3	29	15	3	5	7	17	25	16	8	7	30	11	4	19	0	3	5	7	13	27	13	17	7	14	4	0	8	5	28	43	0	4	21	11	7	4	16	20	1	20	7	3	11	0	5	4	14	5	7	8	13	7	21	16	1	4	4	1	2	5	12	11	0	7	1	3	19	27	3	5	17	3	24	4	0	14	15	1	1	4	11	29	5	0	5	4	17	35	16	0	0	12	2	1	3	1	6	5	0	15	18	8	23	6	18	0	11	1	8	0	6	8	11	5	14	2	3	16	6	6	12	3	12	12	0	31	36	3	8	2	0	32	11	21	9	2	1	23	32	5	21	1	8	11	20	3	20	24	1	2	10	1	9	17	4	19	18	3	23	5	6	19	3	1	13	1	0	15	20	0	0	0	12	7	8	15	10	5	10	0	11	0	15	0	10	4	4	10	11	20	9	2	3	7	31	16	6	13	4	14	17	43	10	0	25	4	9	12	0	10	16	14	9	12	0	6	5	14	17	1	3	29	21	13	7	8	20	2	7	3	9	35	7	3	1	10	0	1	23	0	2	16	6	1	7	10	5	16	13	18	27	3	4	7	10	13	0	27	3	7	27	11	19	1	3	1	26	2	4	0	16	9	40	12	5	3	11	4	25	2	1	1	21	0	5	4	4	8	11	18	2	31	1	3	11	3	5	8	1	4	1	10	30	0	31	16	5	5	13	1	2	15	15	4	0	8	10	1	9	33	7	0	6	6	30	10	1	1	4	20	23	4	25	1	11	24	7	6	7	13	6	9	3	14	3	11	2	10	8	13	15	0	1	4	7	0	0	6	13	5	12	1	3	14	8	5	22	1	11	9	4	11	0	15	16	33	22	22	10	9	4	0	3	5	31	13	6	0	21	15	10	0	14	7	1	10	51	0	9	4	2	15	7	2	2	11	4	6	3	15	0	0	0	6	7	10	2	2	12	20	8	3	11	5	17	0	9	6	2	4	2	13	22	19	2	8	5	8	9	14	0	20	6	13	3	9	10	6	3	5	0	9	2	2	4	2	11	19	1	0	1	1	19	0	1	7	2	1	1	0	15	12	3	1	1	14	2	15	12	7	13	10	6	1	8	14	15	30	1	15	0	15	0	5	9	5	7	17	4	33	20	15	0	0	2	10	0	0	49	10	7	12	19	3	2	15	7	11	8	8	8	12	4	3	13	6	1	5	4	2	7	2	1	18	3	1	7	2	9	8	3	8	1	16	11	27	1	11	2	9	10	27	1	2	8	3	1	5	20	7	0	0	1	28	18	13	9	6	14	9	15	2	10	3	11	19	19	15	12	2	7	1	11	0	19	4	3	17	4	18	4	1	7	4	8	1	13	23	39	0	3	16	9	0	9	17	17	15	8	0	20	8	1	7	0	3	0	9	7	27	29	8	9	17	9	11	0	5	10	14	11	13	3	5	8	6	8	32	11	7	8	3	4	25	2	7	0	17	23	15	0	16	3	13	2	11	2	19	16	8	2	6	1	12	4	5	2	11	0	21	17	14	4	5	4	5	1	1	1	0	11	15	0	10	12	6	9	5	1	9	5	9	8	17	7	13	22	1	4	9	2	24	4	7	6	8	4	5	6	10	15	0	9	9	16	14	33	1	0	4	8	0	1	0	5	5	0	16	0	16	13	3	4	8	6	11	1	14	3	17	7	4	15	10	4	3	10	16	2	9	12	0	0	20	2	1	13	0	6	2	10	2	15	10	12	5	26	0	15	1	7	6	13	7	12	6	1	12	8	1	5	5	1	1	3	15	2	14	8	13	10	13	0	6	0	7	2	8	14	2	0	0	8	1	4	2	3	12	17	5	2	2	5	0	13	3	32	14	0	4	10	12	3	1	5	0	8	0	10	2	5	2	6	6	19	11	7	21	12	20	5	18	8	23	25	1	25	3	6	12	3	27	20	0	6	4	9	5	7	3	10	10	2	15	4	0	2	6	16	12	9	36	13	8	7	2	7	19	0	14	13	0	5	2	4	18	20	9	24	16	17	13	15	5	14	7	15	8	24	9	8	19	10	5	1	1	3	0	10	0	3	1	3	10	17	5	1	1	13	10	2	6	10	4	13	12	5	4	16	2	0	12	3	0	13	5	6	4	5	25	4	2	13	3	6	11	0	11	8	0	12	1	1	8	19	10	0	1	0	8	2	11	11	7	19	2	2	3	8	0	3	5	0	5	17	0	13	2	3	4	19	6	16	1	11	14	8	8	21	4	11	24	13	21	0	10	1	12	23	5	13	13	2	3	23	8	10	5	11	3	4	5	7	11	26	1	1	22	8	1	15	1	23	11	32	15	1	13	15	21	2	0	3	19	2	20	16	13	10	9	2	2	7	13	9	13	2	4	2	34	4	4	5	0	25	2	9	4	11	29	0	20	3	9	19	19	17	0	12	5	1	3	13	0	12	11	24	13	9	11	4	12	18	10	22	27	6	18	9	14	0	11	14	5	0	3	0	0	11	0	11	2	10	16	12	9	3	0	0	1	1	17	4	3	13	15	10	0	9	10	1	15	20	13	18	0	6	11	5	22	0	0	11	0	4	4	0	8	4	6	7	4	0	11	5	6	32	1	6	9	0	8	1	5	0	18	22	15	8	0	9	7	8	26	11	23	10	5	4	7	1	3	2	3	2	6	9	3	8	14	7	7	0	2	3	16	14	9	1	18	5	36	12	9	3	2	10	6	3	19	6	14	8	31	9	9	9	5	7	3	2	0	20	0	8	14	25	16	8	4	9	4	6	6	19	22	5	0	3	7	0	8	1	4	16	10	15	13	14	0	1	25	6	0	7	31	5	0	21	18	9	4	0	10	4	0	5	1	28	8	7	12	10	7	12	3	18	8	15	0	11	8	28	1	1	14	5	31	3	2	18	12	14	2	2	2	15	15	1	18	6	3	36	8	10	18	18	5	5	18	4	9	8	13	7	13	7	4	10	34	19	6	5	0	8	7	2	6	31	8	2	1	19	5	13	5	10	2	1	3	4	3	3	14	6	4	4	4	5	11	4	13	7	2	12	2	11	11	5	1	2	4	18	16	9	30	3	5	4	5	11	5	5	6	21	4	1	20	0	7	31	15	4	1	4	5	9	7	6	8	0	9	4	2	11	11	3	26	21	19	5	2	2	12	2	7	6	12	42	0	19	3	12	11	11	7	1	2	9	25	0	0	6	3	0	10	9	1	5	15	8	1	1	0	16	0	8	0	14	9	5	20	1	25	12	26	11	25	8	6	6	14	0	0	3	5	18	16	11	0	10	11	8	10	11	5	33	10	6	18	7	16	1	0	2	14	10	19	8	6	7	1	18	6	15	12	30	37	0	0	9	17	9	14	10	8	0	3	18	1	10	11	3	11	2	5	10	10	0	9	15	13	3	1	4	8	5	0	7	1	11	16	6	6	1	8	11	12	6	17	1	24	0	4	0	33	9	6	11	1	5	11	14	18	0	26	9	12	11	0	8	7	6	14	4	18	7	10	1	0	18	7	3	5	7	6	5	4	7	3	26	3	11	0	8	5	11	7	13	11	17	11	9	7	14	1	7	1	5	6	9	3	12	9	3	5	3	14	27	11	11	16	14	4	0	17	1	18	2	3	9	9	14	2	6	1	0	7	6	22	18	7	18	17	7	17	15	13	19	2	12	1	4	8	24	9	13	2	9	2	6	2	0	11	10	16	9	15	16	3	19	31	10	4	16	11	29	3	16	17	12	2	9	11	22	0	11	0	33	10	22	1	13	10	2	6	1	5	2	7	22	12	0	3	26	10	3	2	3	31	0	4	2	9	0	3	8	6	1	18	24	27	2	21	6	0	9	4	1	14	2	1	10	7	0	16	1	13	0	7	7	9	3	6	12	32	1	4	21	6	5	3	6	6	8	6	10	7	8	7	3	0	29	9	19	5	6	8	1	0	6	0	5	1	14	6	25	0	14	1	5	1	9	4	9	2	1	3	7	0	8	9	10	3	8	9	0	1	1	8	16	14	7	17	9	1	25	10	0	0	12	0	18	34	7	6	3	9	10	2	28	7	5	9	8	6	2	0	2	15	5	0	27	9	21	4	2	10	0	8	2	21	3	23	4	13	1	26	12	16	1	7	15	9	11	18	21	10	6	5	3	1	3	20	11	10	6	8	7	0	15	1	6	4	9	8	9	8	2	5	4	22	19	0	10	7	13	3	18	3	4	14	8	3	11	7	9	3	42	7	13	19	0	11	12	42	0	19	0	3	15	14	0	1	4	21	11	0	20	19	22	18	6	22	2	3	16	7	7	10	5	2	9	13	13	15	23	0	0	17	0	0	18	4	15	16	6	0	22	2	11	2	0	20	11	1	7	17	10	11	5	4	8	10	6	2	7	1	17	26	4	27	4	7	27	1	3	2	22	6	2	11	9	19	5	10	33	11	0	33	3	0	5	23	1	4	2	3	2	14	13	3	2	0	8	16	1	3	16	16	1	15	2	4	2	18	37	28	6	9	10	8	7	4	12	0	1	0	7	1	13	3	15	3	7	2	12	10	4	14	0	18	0	6	27	1	13	6	0	17	7	13	30	18	0	3	30	8	3	10	10	1	3	4	26	4	0	14	5	2	8	4	2	8	5	6	7	29	1	8	3	11	11	1	10	36	1	2	5	4	5	13	6	2	10	16	12	11	2	6	11	0	5	14	14	2	1	12	2	1	13	5	7	1	1	6	9	0	11	8	2	10	3	6	4	3	8	1	10	7	1	3	49	12	7	16	12	14	7	11	15	2	27	0	2	4	1	0	10	13	2	5	9	0	0	4	8	1	2	0	19	10	11	23	7	17	29	1	6	6	5	4	0	0	5	1	17	0	4	2	3	13	2	6	4	5	2	5	24	2	3	6	20	11	4	24	9	7	39	13	9	20	15	1	10	8	0	8	25	7	0	0	1	2	14	3	6	1	4	6	16	5	9	5	16	13	12	5	19	11	2	10	28	4	5	4	17	17	1	25	2	31	6	1	2	7	12	21	25	21	2	2	0	9	31	10	1	1	10	0	3	5	0	5	14	5	8	17	7	11	6	12	8	20	23	2	0	20	24	3	11	6	0	2	1	22	23	0	18	9	8	17	16	11	2	11	11	34	1	3	10	7	12	13	19	22	19	4	16	11	15	6	24	0	1	13	6	2	15	0	3	10	8	12	5	1	12	2	13	11	3	15	2	12	3	24	9	22	6	10	2	28	18	2	18	16	11	7	0	0	7	3	24	10	0	9	5	7	5	4	9	3	1	10	21	3	7	5	13	0	2	12	21	38	1	1	3	19	1	7	1	0	15	3	23	11	5	12	7	44	7	0	25	9	10	17	23	16	4	5	0	17	7	1	18	14	25	25	7	4	12	2	12	2	0	8	1	9	6	8	3	19	7	1	0	0	16	13	2	26	0	3	4	3	36	15	4	5	4	17	14	6	11	6	1	5	1	8	2	1	9	23	16	22	10	9	6	9	4	1	3	2	0	13	6	13	8	5	10	0	8	12	13	21	0	1	3	7	5	1	11	19	5	4	4	6	7	0	13	21	6	1	2	7	5	24	27	3	4	3	12	11	3	25	0	0	7	0	29	8	15	2	5	13	12	3	3	19	0	8	27	1	19	4	17	10	14	0	0	9	11	0	1	28	10	5	2	0	10	8	1	20	4	35	17	0	0	0	2	10	22	6	14	13	28	23	4	12	0	1	0	8	9	17	18	1	12	3	5	12	1	1	3	3	0	4	12	8	3	2	9	1	18	2	0	16	11	16	7	9	0	1	15	2	0	0	3	10	16	23	12	4	5	2	6	0	12	3	5	1	12	12	12	6	6	0	22	5	2	2	3	1	3	0	5	13	0	1	0	14	9	1	7	4	5	6	9	4	5	25	13	13	14	2	21	8	11	12	18	18	5	4	4	20	0	22	2	5	0	11	4	0	6	15	0	10	10	41	26	8	13	13	11	25	3	4	8	4	4	5	0	0	15	6	6	4	12	4	5	15	26	11	2	7	2	13	1	10	12	3	10	0	1	2	2	36	19	6	7	13	14	0	7	1	1	18	0	5	10	11	7	7	9	9	1	20	15	2	2	7	15	1	1	1	1	1	0	3	1	19	0	9	12	2	2	0	21	0	0	16	14	3	3	3	29	11	0	9	1	5	18	15	8	11	0	17	7	1	4	2	14	0	9	1	11	7	3	3	11	4	1	8	2	9	15	13	1	29	6	0	6	2	5	14	12	7	18	7	9	15	26	2	1	3	1	17	0	0	1	10	5	10	33	2	0	6	5	1	7	18	20	10	12	9	20	15	2	12	5	7	5	19	1	35	7	2	15	3	5	11	4	0	8	5	1	11	6	16	1	2	7	9	17	25	7	8	7	14	7	3	2	4	1	0	12	2	7	21	10	5	8	4	13	5	10	6	11	9	19	9	7	2	1	12	6	10	3	1	3	24	3	7	7	18	13	1	15	1	7	0	16	18	3	8	16	14	1	7	0	1	1	0	25	8	0	16	12	2	4	1	1	7	12	7	3	9	7	0	0	16	22	10	3	28	27	5	2	27	1	6	6	23	12	5	16	11	6	0	4	11	1	12	14	10	0	3	18	9	15	1	29	8	7	8	18	1	15	9	7	4	12	0	37	4	3	6	12	17	23	33	2	0	38	9	6	1	36	27	1	10	7	2	7	4	8	3	9	15	20	1	2	2	5	2	0	0	11	18	16	0	15	15	0	7	7	25	14	6	8	10	8	3	2	16	13	3	12	1	5	7	11	8	12	11	3	2	2	11	8	8	17	1	19	9	21	8	18	19	7	0	4	0	6	7	7	2	13	2	6	4	24	3	2	29	9	0	2	16	12	2	2	2	17	17	1	28	0	6	5	4	15	0	3	19	0	6	4	38	8	0	0	5	4	0	6	22	1	4	2	10	0	2	10	23	1	0	5	1	9	6	4	9	24	1	30	11	5	10	10	9	36	17	17	10	2	2	21	8	23	13	11	17	3	32	16	2	8	0	6	7	7	3	16	8	8	28	23	7	4	11	6	12	12	6	22	7	7	21	5	12	8	0	8	3	8	1	15	31	0	25	21	2	5	9	9	6	1	3	7	0	3	3	2	5	0	12	20	1	2	19	1	15	1	0	0	21	1	1	14	4	7	23	1	17	0	13	22	3	7	17	14	3	7	11	6	22	7	23	8	10	14	4	0	17	6	5	6	25	6	0	2	0	0	2	14	5	6	16	16	3	21	9	13	23	5	7	12	0	0	0	17	2	10	20	14	13	16	21	1	7	17	10	29	2	5	18	13	0	28	12	15	1	3	1	4	1	8	10	3	3	6	2	0	26	7	1	18	16	3	2	8	3	0	10	1	12	7	0	3	26	3	1	5	24	2	5	3	0	4	7	7	12	6	10	12	2	0	8	18	3	3	0	47	10	13	5	9	21	3	17	11	22	2	7	6	16	2	0	11	11	1	4	15	5	12	6	22	5	12	4	31	17	8	5	1	1	18	4	10	32	1	1	4	2	0	0	11	0	8	5	11	0	34	14	2	1	5	15	4	14	17	18	10	0	7	31	17	1	7	2	5	2	19	13	15	6	8	8	32	9	2	17	4	10	4	15	20	0	31	9	4	1	16	0	9	8	4	0	3	20	15	0	40	0	10	6	2	24	5	1	4	33	7	0	8	6	0	6	5	1	11	0	4	1	42	6	7	2	27	3	6	7	6	28	5	1	6	3	12	2	16	4	0	28	17	2	17	9	2	27	10	9	1	4	2	1	14	10	30	9	0	12	2	11	17	12	13	0	3	10	13	4	14	15	7	27	11	17	6	16	5	0	1	0	8	14	7	6	7	1	10	1	6	25	14	23	2	10	10	3	9	7	14	3	7	7	3	10	0	16	3	34	0	8	6	9	1	7	9	35	6	1	26	30	6	9	8	11	7	4	2	4	4	0	6	11	17	15	3	2	16	2	1	3	3	31	1	11	4	9	8	4	7	1	15	2	38	1	19	9	8	7	3	7	7	11	12	1	30	5	1	16	30	9	0	7	2	5	7	10	0	7	4	7	9	23	8	15	2	28	4	10	6	8	8	9	10	8	3	8	2	0	9	16	0	0	1	3	14	13	34	0	3	10	4	13	2	10	19	14	14	17	10	8	4	1	22	2	7	2	5	4	18	1	0	7	18	13	8	8	8	20	9	12	4	13	22	8	5	8	21	1	21	1	7	14	17	5	13	33	4	9	3	23	5	14	15	14	8	1	13	8	14	8	1	12	4	5	3	9	2	0	1	7	8	35	0	9	3	4	3	7	5	11	22	5	6	4	4	1	0	22	5	4	12	19	0	30	13	0	12	15	9	2	10	25	15	0	9	2	0	24	6	0	13	0	11	6	13	22	8	0	0	2	10	6	1	9	9	16	7	12	12	1	8	19	5	14	11	4	3	9	5	7	6	0	2	4	35	6	24	7	5	15	0	1	11	0	11	13	11	22	0	8	12	24	4	8	12	22	10	10	34	10
N0.HOG0000282	1	2	1	0	0	3	0	1	0	1	1	1	3	3	1	0	0	0	1	1	1	2	4	0	1	2	1	0	2	2	1	5	0	0	3	1	2	1	0	0	1	0	2	1	5	0	0	0	1	0	0	2	1	1	3	5	0	0	0	0	6	0	0	0	2	0	3	1	3	2	0	1	0	0	1	1	1	0	0	1	1	1	2	1	0	1	0	0	0	1	0	2	2	0	0	1	1	1	2	8	3	0	1	0	0	2	0	0	1	1	2	1	0	0	0	0	3	2	0	0	0	0	0	2	0	0	0	1	0	1	2	0	0	0	0	2	0	2	0	0	1	2	0	0	0	0	0	1	0	0	1	1	4	3	2	0	1	0	0	0	0	0	1	2	0	1	0	0	2	1	1	1	1	5	5	0	0	2	4	0	2	0	1	0	0	0	4	1	1	1	1	0	0	2	1	3	0	2	0	1	0	0	2	0	1	2	1	0	2	1	0	1	1	2	0	0	1	0	0	2	0	0	1	2	0	0	0	1	0	2	0	1	1	1	2	3	0	0	1	0	1	0	3	0	1	1	1	0	0	1	0	0	0	0	0	2	0	0	1	0	3	2	0	0	4	0	0	0	1	0	2	0	1	0	3	1	0	1	1	2	1	2	0	1	0	5	2	4	0	1	4	1	1	0	5	0	0	6	0	0	5	0	0	1	0	1	0	2	1	2	0	0	5	0	0	4	3	0	1	2	3	1	1	2	0	1	0	2	0	0	2	2	0	0	2	0	1	0	1	0	1	0	2	0	0	1	0	1	7	1	1	0	2	2	0	1	2	0	0	0	1	2	3	0	3	4	1	1	0	3	1	0	0	1	5	0	0	0	1	1	0	0	0	0	1	1	3	0	0	1	1	1	4	0	0	0	0	5	2	0	3	1	3	4	1	5	2	2	2	0	0	0	0	0	0	1	2	0	0	0	0	0	4	2	1	0	0	0	0	0	1	1	1	1	2	0	0	2	3	0	0	1	0	0	2	0	0	3	3	1	0	0	1	0	0	2	1	0	5	3	0	2	3	1	1	0	1	0	1	2	0	0	0	0	1	0	0	1	1	1	1	1	5	0	0	1	0	2	1	0	0	0	2	1	0	0	0	2	6	1	5	1	0	1	3	1	0	1	1	1	0	1	1	0	0	0	1	3	1	1	2	2	0	0	0	1	0	0	1	1	0	1	1	0	1	0	1	0	2	1	0	0	0	0	0	0	0	0	0	0	1	1	1	7	0	3	0	0	1	0	1	0	1	0	1	0	1	1	0	1	0	2	1	1	1	1	0	0	1	2	0	0	0	1	0	1	1	0	0	1	0	0	0	3	1	0	0	3	0	0	2	0	1	1	1	0	2	0	1	3	1	2	2	1	1	0	0	1	1	1	2	0	0	0	0	1	0	2	1	0	0	0	0	0	4	1	1	0	0	1	1	0	2	0	0	0	0	0	2	0	4	0	0	1	1	0	0	0	0	1	0	0	0	1	0	1	3	1	1	2	1	2	1	1	1	0	0	0	2	2	0	0	0	0	1	2	0	1	0	0	1	6	1	1	0	1	0	1	2	3	3	0	3	2	0	0	0	0	1	3	3	1	1	1	1	0	1	2	0	0	1	0	3	0	2	1	1	0	0	1	1	0	0	3	1	0	0	1	0	1	1	0	2	0	1	0	0	2	1	0	1	1	0	0	1	3	0	0	0	1	1	2	0	0	1	1	0	0	1	0	0	0	0	1	0	0	0	5	1	0	3	0	2	0	0	1	0	1	3	0	1	0	0	0	2	0	0	0	1	3	1	0	0	4	1	1	1	4	2	2	0	0	4	0	0	1	0	0	1	2	4	1	1	2	2	1	1	0	1	1	1	0	2	0	0	1	0	0	1	0	2	0	2	3	4	4	0	0	3	1	0	2	2	3	0	0	1	1	0	1	0	0	1	1	0	0	1	0	1	1	3	1	2	0	3	2	1	4	4	0	0	0	1	1	0	0	0	2	1	0	0	3	1	5	0	1	0	2	0	3	4	0	1	1	0	2	0	0	0	2	0	5	0	0	4	3	1	0	0	1	1	0	0	1	1	0	3	0	2	0	0	2	0	1	0	0	0	1	4	0	2	0	3	1	2	5	2	0	1	1	3	0	0	0	4	1	0	3	0	1	1	0	1	0	1	0	1	0	1	0	1	1	0	1	0	0	3	2	3	2	0	0	1	0	5	0	0	0	0	3	3	3	1	2	1	0	0	1	6	0	1	1	2	1	1	0	0	3	2	0	0	3	5	0	0	2	2	0	1	1	2	0	0	0	1	0	0	1	2	0	2	1	2	2	2	1	1	4	1	1	0	0	2	1	0	1	0	0	0	0	1	2	7	2	3	1	2	0	2	1	1	0	0	0	0	1	3	3	2	1	0	2	1	0	0	0	0	0	2	1	2	0	1	1	1	1	0	0	1	0	0	3	4	0	0	3	2	0	3	2	0	0	0	2	1	1	1	4	1	0	1	3	1	1	0	1	0	0	0	0	0	2	0	4	1	3	1	0	0	4	3	0	3	0	0	1	0	0	1	6	2	0	2	2	0	0	1	1	5	2	0	1	0	2	1	1	2	0	1	0	0	0	1	1	4	0	0	1	2	0	1	1	2	0	3	1	2	2	9	1	0	0	2	0	1	3	3	2	1	0	2	0	2	0	0	0	0	0	0	1	2	3	0	1	1	5	0	0	0	0	1	0	1	0	1	0	0	2	2	3	1	0	1	3	0	0	1	1	1	0	1	1	1	0	0	1	0	4	1	1	0	0	0	0	0	2	1	1	0	1	2	3	0	1	0	2	0	0	0	0	1	0	1	0	2	1	0	3	2	0	0	2	5	2	0	0	0	4	3	0	2	0	0	4	1	2	2	2	1	2	1	2	0	2	0	1	0	2	0	2	0	2	1	4	0	0	0	0	0	0	0	1	0	3	1	4	1	1	0	1	0	1	2	0	5	0	0	1	3	0	0	0	0	1	0	1	2	0	1	1	0	2	1	0	5	4	0	1	2	0	2	0	2	0	0	0	1	1	1	1	0	5	1	3	0	1	2	0	2	3	0	2	0	1	3	5	0	0	1	1	3	0	0	1	1	2	0	0	0	0	0	0	1	0	1	0	2	0	0	0	2	0	3	0	1	0	1	0	1	2	0	0	1	2	1	2	1	0	3	1	1	4	2	4	3	0	3	0	1	0	2	0	6	0	2	0	0	2	1	0	1	3	0	0	0	5	1	2	0	0	3	1	1	0	0	0	0	0	1	9	1	0	2	4	2	1	4	1	0	3	1	1	1	2	0	0	0	1	4	0	6	0	1	0	0	0	0	3	2	2	0	0	0	0	2	0	3	0	3	0	0	0	1	0	0	1	1	2	0	0	0	4	1	0	0	0	0	1	1	0	1	3	0	0	5	0	3	1	0	1	0	0	0	3	3	1	0	0	0	2	3	1	0	1	1	1	0	3	6	2	0	1	2	1	2	1	1	0	2	0	2	2	4	0	0	1	1	0	1	1	0	0	0	0	0	1	2	0	1	1	5	3	0	1	0	4	0	0	0	0	3	1	5	0	0	1	0	2	2	4	0	0	1	1	0	0	6	0	1	1	1	1	2	0	0	1	0	2	0	4	0	0	3	4	4	0	2	0	5	1	1	1	2	0	0	0	0	0	1	1	0	1	1	0	0	0	0	0	1	1	2	1	2	2	0	0	0	0	0	0	8	1	0	0	0	0	0	2	4	2	2	2	2	2	3	1	3	3	0	4	3	2	1	0	1	3	0	1	3	1	3	0	0	0	1	1	0	0	0	0	1	0	2	0	3	1	0	0	1	4	0	1	0	0	1	0	3	1	3	2	1	1	1	0	0	1	2	0	0	1	0	1	0	1	0	6	1	5	2	1	0	1	0	1	1	1	1	2	1	1	4	0	0	1	0	3	0	0	0	3	1	2	1	2	3	1	2	2	0	0	1	1	1	1	0	0	1	1	2	2	3	1	0	0	0	3	0	0	0	1	0	4	1	2	1	1	2	0	0	1	0	2	2	0	1	0	3	0	1	0	0	0	0	1	3	1	4	3	0	2	1	0	1	1	2	2	0	4	2	0	2	0	2	2	3	0	2	4	1	0	1	0	0	2	0	0	1	2	0	1	1	0	3	0	0	1	1	0	1	1	1	1	1	0	0	0	0	1	1	1	0	0	2	0	2	2	2	0	1	0	0	1	2	0	0	1	0	0	0	0	3	0	1	2	3	1	2	0	3	0	2	1	0	2	0	0	0	1	1	1	1	1	1	0	4	1	0	2	0	1	0	1	0	1	0	0	0	0	0	1	1	1	0	2	3	0	1	1	0	1	2	1	0	3	0	4	2	1	0	0	6	0	2	2	0	1	4	0	1	3	0	3	0	0	1	0	1	0	1	0	0	0	0	2	0	3	0	3	0	0	0	0	0	0	0	0	0	2	0	0	0	1	2	0	1	2	2	0	1	2	1	1	2	1	4	0	1	1	1	0	2	1	0	1	1	2	0	2	1	3	0	1	3	2	1	0	0	5	1	4	0	0	1	0	6	0	5	0	0	0	2	0	0	2	0	2	0	4	3	2	3	2	0	0	1	5	3	6	3	1	1	0	2	6	1	2	2	1	1	0	2	0	3	0	0	0	3	1	0	3	0	0	1	1	0	0	0	1	1	0	1	3	0	1	2	0	0	2	0	0	2	0	1	2	0	0	2	2	2	1	2	2	0	3	4	4	0	0	0	2	2	2	0	1	1	0	4	0	2	0	1	2	1	0	0	4	3	0	0	2	0	5	0	0	1	1	0	4	2	1	1	1	0	1	0	0	0	0	1	1	1	0	1	1	1	1	4	0	0	1	3	1	1	2	2	2	0	0	0	5	0	0	0	0	0	0	0	0	3	1	0	1	2	1	1	0	0	0	3	1	1	2	1	0	1	0	4	0	0	6	0	0	2	0	4	4	2	0	0	1	2	1	1	1	0	0	1	2	1	2	0	0	0	1	0	0	5	0	2	0	0	1	0	0	1	0	2	0	0	0	0	2	0	2	0	2	0	3	7	3	1	0	2	2	1	0	1	1	2	1	0	1	0	0	0	3	0	0	2	3	0	0	0	1	3	0	0	0	0	2	1	1	0	2	0	4	2	1	2	2	3	1	3	2	1	1	0	1	2	2	6	1	1	0	0	2	1	0	0	2	1	0	4	2	0	2	0	2	2	0	3	0	1	1	0	0	1	3	2	0	0	0	0	0	1	1	0	1	0	0	0	2	0	1	1	0	0	3	0	0	0	0	0	4	0	1	1	0	0	0	2	1	1	1	1	1	4	0	2	1	0	0	0	1	1	0	0	0	0	0	4	1	1	1	0	1	0	1	1	0	1	6	1	0	0	1	0	0	0	0	0	2	0	0	1	1	1	5	0	0	1	2	1	0	2	0	0	1	1	1	1	1	0	2	0	0	2	0	1	0	0	0	1	0	1	3	1	1	1	0	4	0	3	2	0	1	0	1	0	6	1	3	0	0	1	1	0	0	0	2	3	1	1	2	2	0	2	1	3	0	3	1	0	2	2	0	1	5	2	1	2	0	1	0	1	6	0	0	1	0	1	1	0	0	0	1	0	2	2	0	1	2	1	2	0	0	1	0	4	1	1	2	1	0	0	1	1	1	0	1	0	2	0	5	0	4	2	0	1	0	1	2	0	3	1	2	0	0	0	1	0	2	1	0	1	1	1	1	2	0	0	0	0	0	0	2	0	2	6	2	1	1	0	1	0	4	1	1	1	0	4	1	0	4	0	0	1	1	2	0	1	1	2	0	1	2	0	0	0	0	0	0	0	1	1	3	1	0	1	2	0	0	0	2	2	3	6	0	0	0	1	0	5	0	5	2	0	0	0	2	2	0	1	0	0	2	0	0	0	0	1	1	1	0	4	0	2	0	5	0	1	1	0	0	0	1	2	0	0	2	0	1	8	0	1	1	1	1	0	0	1	1	2	1	0	3	4	3	0	1	0	0	1	1	5	1	0	1	1	1	0	0	0	0	0	0	2	4	0	1	8	0	0	0	1	0	2	4	0	1	1	1	0	2	0	0	1	2	0	0	0	1	0	1	0	1	1	0	2	8	1	2	4	1	2	2	1	0	1	0	1	1	0	1	0	3	2	1	0	0	1	4	0	2	2	2	0	4	3	0	0	1	1	1	0	0	2	0	0	3	2	0	4	0	1	2	3	6	0	0	5	1	0	2	0	0	0	0	1	1	1	5	2	0	1	5	0	1	3	1	1	0	0	2	2	3	0	0	0	1	0	1	0	0	2	1	2	1	0	1	1	0	0	2	1	3	4	1	0	2	0	1	0	1	1	0	1	0	0	1	1	0	1	0	0	1	1	2	1	0	2	1	3	0	1	2	0	2	0	2	2	1	1	1	1	2	0	0	4	0	1	0	2	0	2	3	1	0	3	0	1	0	2	4	1	2	1	4	0	0	3	1	0	1	0	2	3	1	1	0	2	0	0	2	0	1	1	1	1	0	0	3	3	0	0	0	1	4	0	1	1	1	0	0	0	0	0	1	2	0	2	0	0	1	0	4	2	0	1	0	2	2	0	1	0	0	0	0	1	0	1	0	2	1	0	0	2	0	0	3	1	0	6	0	1	0	0	0	0	3	0	1	1	2	1	2	2	0	1	0	0	5	0	0	5	3	0	0	0	2	0	2	1	1	0	2	2	2	0	0	2	3	2	0	1	0	1	1	1	1	0	2	1	2	0	0	0	2	0	4	1	1	2	3	1	1	2	1	0	1	0	0	1	1	4	0	1	0	0	0	3	3	1	1	2	0	1	0	0	1	1	1	0	0	4	1	1	0	0	0	0	0	3	0	1	2	0	2	2	1	0	4	2	0	1	2	2	2	2	0	1	2	1	4	0	0	1	2	1	0	1	1	2	0	1	0	1	0	0	0	0	0	0	1	0	3	0	1	1	0	0	0	3	3	0	0	0	0	0	6	1	0	0	0	1	1	3	0	1	0	3	2	1	0	7	0	0	0	4	0	1	2	0	3	1	3	1	1	6	3	1	0	3	0	1	4	0	0	0	0	0	2	0	1	3	0	1	2	1	0	0	1	0	2	1	1	1	2	0	0	1	1	1	2	0	0	4	0	1	0	0	3	0	1	0	0	1	0	0	0	3	0	3	1	0	2	0	2	0	0	1	3	1	0	3	0	4	1	2	0	1	1	1	0	1	0	0	2	1	0	1	3	2	0	6	2	0	0	2	1	1	0	2	0	1	0	0	2	0	0	0	4	0	0	1	1	0	1	3	1	0	6	1	6	1	1	0	0	0	0	0	1	2	2	1	1	3	0	3	0	1	1	2	2	1	3	2	1	1	0	0	0	1	0	1	0	0	0	0	1	3	0	1	0	0	0	0	0	2	1	2	1	1	0	1	1	0	1	2	1	0	3	0	1	1	1	0	3	0	0	1	1	1	1	0	2	3	2	3	0	1	0	0	1	0	0	0	1	2	1	3	2	0	0	3	0	0	1	3	0	0	4	0	0	0	3	1	2	1	0	0	4	2	0	0	0	1	0	0	1	1	1	0	1	0	1	3	0	0	0	0	1	1	0	0	0	4	0	2	0	0	1	0	8	0	0	0	0	2	5	2	0	2	0	1	1	3	0	1	5	0	0	1	3	1	1	0	1	4	0	0	1	3	2	2	0	1	0	1	0	1	0	0	1	0	6	2	1	0	1	2	0	0	1	0	0	1	2	3	3	1	2	1	0	0	1	0	0	0	0	2	0	1	1	3	1	0	1	2	0	1	6	2	0	0	1	0	0	7	3	1	0	3	5	0	1	2	0	2	1	0	1	1	1	1	0	4	1	0	1	4	0	0	2	4	1	2	0	1	0	0	0	2	2	1	2	1	1	2	2	0	0	5	0	1	0	0	0	1	0	3	1	0	0	1	1	0	4	0	0	1	0	2	1	0	0	0	2	0	1	0	3	1	1	0	1	0	0	1	3	2	6	0	3	1	0	2	3	1	2	2	1	2	2	0	1	2	2	1	0	0	0	2	1	1	2	0	0	0	0	0	1	1	2	0	2	2	0	0	2	0	1	0	0	1	0	1	0	0	0	0	4	0	2	3	0	0	3	1	0	4	0	2	3	0	2	0	0	3	0	1	0	1	1	1	1	0	1	0	3	0	1	3	0	2	0	2	0	5	0	1	0	2	0	0	0	2	1	8	0	5	1	3	2	0	0	5	1	4	0	0	0	2	5	4	0	1	0	3	1	0	1	1	2	0	1	1	0	3	1	1	1	0	0	0	0	0	1	0	3	3	0	1	1	2	2	2	1	0	0	2	2	2	1	1	0	1	0	2	1	0	0	1	1	2	2	0	1	1	1	0	1	0	0	1	1	3	0	0	2	1	0	1	1	0	3	2	1	0	0	1	1	1	2	2	0	4	4	1	0	4	0	0	2	7	1	2	2	0	0	0	1	0	4	3	1	0	2	0	0	0	1	2	0	1	0	1	0	1	1	2	8	2	0	0	0	2	0	0	0	1	2	0	2	0	0	4	4	3	0	0	0	0	1	0	0	4	0	0	1	2	1	0	0	1	1	0	0	0	0	1	1	0	0	0	1	2	0	0	1	1	1	3	1	0	5	2	1	0	0	2	0	0	4	2	2	0	2	3	2	0	0	0	1	1	3	2	3	1	0	1	2	2	2	3	1	0	0	0	1	0	2	4	2	1	0	2	3	0	2	2	1	2	1	1	1	1	1	2	3	2	0	0	1	0	1	0	2	1	3	0	0	0	0	2	5	0	0	0	2	2	0	0	1	0	0	2	1	2	0	1	1	1	1	0	0	0	1	0	0	0	2	0	3	1	1	6	0	0	0	2	2	5	4	0	0	1	1	1	1	0	0	7	0	1	0	1	1	2	3	0	1	2	2	5	0	3	4	0	0	1	3	2	1	2	1	0	1	2	0	1	2	0	0	0	2	0	0	1	1	2	1	1	1	2	1	0	0	0	2	2	3	1	0	0	0	0	3	0	1	0	0	0	1	1	1	3	2	0	0	1	1	0	0	1	3	1	0	0	0	0	1	3	1	1	2	1	4	0	0	1	1	0	1	0	0	1	3	1	1	1	2	0	1	1	1	0	0	1	0	1	0	0	1	1	0	0	1	0	1	2	0	1	0	0	0	2	6	2	2	2	0	1	0	0	1	2	2	1	1	0	0	0	0	0	2	0	0	1	2	6	1	0	1	2	0	2	1	0	0	0	1	1	0	2	2	0	0	2	3	0	0	1	0	4	1	0	0	1	2	3	1	2	1	0	1	0	1	1	3	1	0	3	2	1	6	3	1	1	1	0	2	1	0	0	1	2	0	0	1	0	0	0	0	0	0	1	0	0	4	0	0	0	2	4	0	0	2	2	0	1	1	0	0	1	0	1	2	0	0	1	1	1	1	1	0	1	1	0	1	2	0	0	2	4	0	3	0	0	1	1	1	1	2	2	1	2	0	2	1	0	3	1	0	0	0	2	0	1	0	1	0	1	5	0	0	1	4	0	1	1	1	1	1	0	0	0	0	1	0	0	0	0	2	2	0	0	0	0	1	0	0	8	0	0	2	2	2	0	0	0	0	2	0	2	2	1	2	4	1	0	0	0	1	0	1	3	4	1	3	1	1	0	0	0	0	7	1	0	2	1	1	1	4	1	2	1	1	1	3	0	0	1	6	1	2	0	0	0	3	0	5	2	0	2	0	0	0	3	0	1	1	0	0	0	0	2	0	1	1	0	0	3	0	1	0	1	6	0	0	1	3	0	2	1	0	3	3	0	0	2	1	2	0	1	2	0	1	6	0	2	2	0	1	1	0	0	0	0	0	0	2	1	6	1	1	2	1	5	0	6	4	2	1	0	0	0	0	0	0	3	0	0	3	1	0	0	5	0	0	0	0	1	0	0	0	1	3	2	0	2	0	0	0	0	0	1	0	0	0	1	1	1	3	3	2	0	1	1	0	0	4	2	0	1	0	1	1	0	0	0	3	0	0	1	1	2	0	1	0	0	0	2	1	1	0	0	0	0	0	0	2	2	0	0	0	1	1	1	0	1	2	0	2	0	0	2	5	0	1	2	0	6	0	2	0	3	0	2	1	0	0	1	0	4	2	0	1	0	1	0	0	0	2	4	0	0	5	1	1	1	2	0	0	0	0	3	1	2	1	2	0	0	1	0	3	3	1	0	0	0	0	3	3	3	1	4	0	0	0	0	1	0	0	4	1	1	1	1	1	1	0	2	0	1	0	1	0	1	1	2	1	0	1	0	2	5	5	8	2	3	0	0	1	2	3	0	1	0	2	1	0	1	3	1	1	1	1	1	0	3	2	0	1	3	0	1	3	0	2	0	4	2	1	1	3	3	2	3	2	3	0	0	0	1	0	1	0	0	5	1	4	1	0	0	1	6	0	3	3	2	2	1	4	0	0	0	1	0	8	1	1	1	0	2	0	1	3	7	1	0	0	1	3	0	1	0	1	1	0	2	2	1	0	1	0	1	2	3	0	3	0	0	0	0	1	0	0	1	0	1	0	2	1	0	1	1	1	0	1	0	1	0	0	1	1	1	1	2	0	4	1	2	1	3	1	4	1	0	0	0	1	0	0	0	0	0	4	1	1	1	0	1	0	0	1	2	0	1	1	3	0	1	0	0	2	1	0	0	2	2	3	0	1	1	0	0	1	1	4	3	1	1	3	1	3	1	0	1	0	1	1	0	0	0	2	1	0	1	1	0	4	0	4	0	0	2	3	1	0	0	1	0	2	0	3	0	0	0	4	0	6	3	1	0	0	1	1	4	2	1	0	2	1	1	0	1	1	0	0	0	3	1	0	1	1	0	0	2	4	0	4	1	0	0	2	3	1	1	2	3	0	1	0	2	0	2	1	0	0	1	2	0	2	0	3	1	1	0	0	0	6	10	0	2	1	0	1	0	2	2	3	3	2	0	0	4	1	2	0	1	0	0	0	0	1	1	3	0	5	0	3	1	1	2	0	1	5	2	1	0	2	0	0	2	5	0	1	1	1	1	3	1	0	2	0	1	1	0	0	0	2	3	0	3	2	0	1	0	2	1	0	2	2	0	1	3	1	1	2	4	0	0	2	0	1	0	3	1	1	1	1	1	0	1	0	0	2	3	3	0	1	1	0	1	3	1	0	2	1	0	2	0	0	1	3	1	0	3	1	0	0	2	0	0	0	0	1	0	0	0	0	0	0	2	1	0	2	1	0	0	5	0	4	1	0	1	0	0	0	2	1	0	1	5	1	0	3	3	1	0	0	1	2	0	1	1	1	2	1	1	1	1	1	0	3	1	3	3	3	3	0	1	0	2	0	0	1	3	0	4	0	0	1	4	1	0	0	0	0	1	0	3	1	0	1	2	0	0	1	1	2	0	1	1	4	3	0	1	1	2	5	4	0	3	1	0	0	8	0	1	0	0	1	0	0	1	2	1	2	0	1	2	0	0	0	1	1	0	0	0	0	1	0	4	0	1	0	0	1	0	1	1	0	2	0	0	0	0	0	3	0	0	0	2	2	2	1	3	1	2	0	0	1	9	2	0	1	0	1	4	0	0	0	3	0	0	0	2	3	0	1	0	2	1	0	1	1	1	1	0	0	1	2	1	0	3	0	1	3	0	1	2	1	0	2	0	3	2	2	1	0	1	0	1	0	1	0	3	2	4	1	1	1	5	2	0	2	0	1	1	1	1
N0.HOG0000284	1	0	0	0	0	0	1	0	0	0	0	0	0	1	0	0	0	0	0	0	1	0	0	0	0	0	0	1	0	0	0	0	0	0	0	1	0	0	0	0	0	0	1	0	0	0	0	1	0	0	0	1	0	0	0	1	0	1	0	0	1	0	2	0	0	0	3	2	0	0	0	0	0	0	0	0	1	0	0	0	0	0	0	0	0	0	0	0	0	0	0	0	0	0	1	0	1	0	0	0	2	0	0	0	2	1	0	0	0	0	0	0	1	1	0	0	0	0	0	0	0	1	0	0	0	0	0	0	0	0	2	0	0	0	0	1	0	0	0	0	0	1	1	0	0	0	0	0	0	0	0	0	0	0	0	0	1	1	0	0	0	0	0	0	0	1	0	0	0	0	0	0	0	0	0	0	0	1	0	0	0	0	0	1	0	0	0	0	0	1	0	0	1	0	0	0	0	0	0	0	0	1	0	0	0	0	0	0	1	0	0	1	0	1	0	0	1	2	0	2	0	0	0	0	0	0	0	0	0	1	1	0	0	0	0	0	0	0	0	1	0	1	0	0	1	0	0	1	0	0	0	0	0	0	0	0	0	0	0	0	1	2	0	0	0	0	0	0	0	0	0	0	0	0	0	0	0	0	0	0	1	0	0	0	0	0	1	1	0	0	0	1	0	0	1	0	0	0	0	1	0	2	1	1	0	0	0	0	0	0	0	0	0	0	0	0	1	0	0	0	0	0	0	1	0	0	1	1	0	0	1	0	0	0	0	1	1	0	0	0	0	0	1	0	0	1	1	1	0	0	2	0	0	2	0	0	0	0	0	0	0	2	0	1	0	0	0	1	0	1	0	2	0	0	2	0	0	0	1	1	0	0	0	0	0	0	0	0	0	0	0	0	0	0	1	0	1	0	0	1	0	0	0	0	0	0	0	0	0	0	0	1	0	0	2	0	0	0	0	0	0	0	0	0	0	0	0	0	0	0	1	0	0	1	0	0	0	3	1	1	0	0	0	0	1	0	0	2	0	0	1	0	1	0	0	0	0	0	2	2	0	0	1	0	2	0	0	0	0	3	0	0	0	0	0	0	0	0	0	1	0	0	0	2	0	0	0	0	0	0	0	0	1	0	0	0	0	0	1	1	0	1	1	0	3	2	0	0	0	0	0	1	0	0	0	0	0	0	0	0	0	1	0	0	1	1	0	0	0	0	0	0	2	0	0	0	1	0	0	0	0	0	0	0	0	0	0	0	0	1	0	0	2	0	1	0	0	1	0	0	0	0	0	0	0	0	1	1	0	0	0	2	0	0	0	1	0	0	0	0	0	0	0	0	0	0	0	0	0	1	0	0	0	0	0	0	1	1	0	0	0	0	0	0	0	0	0	0	1	1	1	0	2	0	0	0	0	0	1	0	0	1	0	0	0	0	0	0	0	0	0	0	0	0	2	1	0	0	0	0	0	0	0	0	0	0	1	0	0	0	0	0	0	0	0	0	1	0	0	0	1	0	0	1	0	0	0	1	0	0	0	0	0	0	0	0	0	1	1	1	0	0	1	0	1	0	0	0	0	0	0	2	1	0	0	0	0	1	0	2	1	1	0	0	0	1	0	0	1	1	0	1	0	0	0	0	0	0	1	0	0	0	1	0	1	0	2	1	0	0	0	0	0	2	0	0	2	1	0	0	1	0	0	0	1	0	0	0	0	0	0	0	0	0	0	0	0	1	0	0	0	0	1	0	2	0	0	0	0	0	0	0	0	0	0	0	0	1	0	0	1	0	0	0	0	1	1	0	1	0	0	0	0	0	0	0	0	0	1	1	1	0	0	0	0	0	0	1	1	0	0	0	0	0	0	0	1	0	1	0	2	0	2	0	1	0	0	0	2	0	0	0	0	0	0	2	0	0	1	0	0	0	0	0	1	0	0	0	0	0	0	0	0	0	0	1	0	1	0	0	0	0	0	0	0	2	0	0	0	0	0	0	0	0	1	0	0	1	0	0	0	0	0	1	0	0	2	0	0	0	0	0	0	0	0	1	0	0	0	2	2	0	0	0	0	0	1	0	0	0	0	0	0	0	4	0	0	0	0	0	1	0	0	0	0	0	0	0	0	0	0	0	0	0	0	0	1	1	1	0	0	0	0	0	1	0	1	0	1	0	0	1	0	0	0	0	0	0	0	0	0	0	0	0	0	0	1	0	0	0	0	1	1	0	0	0	1	0	0	0	0	1	1	0	1	0	0	0	0	0	3	0	0	0	0	0	0	0	0	1	0	0	0	0	0	1	1	0	0	3	0	1	1	0	1	0	0	0	1	0	0	1	1	0	0	0	0	1	1	0	0	0	1	2	0	0	0	0	1	0	0	0	1	1	1	0	0	0	0	0	0	1	1	0	1	0	0	1	1	0	2	0	0	0	0	0	0	0	1	0	0	0	0	0	0	0	0	0	1	0	1	0	0	0	0	0	0	0	0	0	0	0	2	0	0	0	0	1	1	0	0	0	0	0	0	1	0	0	1	0	0	0	0	0	0	0	0	0	0	0	0	1	0	1	0	0	0	0	0	0	0	0	1	0	0	0	0	1	0	0	0	0	0	0	0	0	0	1	0	0	0	0	0	0	1	0	0	0	0	0	0	0	0	0	0	0	1	1	0	0	0	0	2	0	1	0	0	1	1	0	1	0	0	1	1	0	1	0	1	0	0	1	0	0	0	0	1	0	0	1	0	1	0	0	0	0	1	1	0	0	0	1	2	2	0	1	0	0	0	0	0	0	0	1	0	0	0	1	0	0	0	0	0	0	0	1	0	0	1	0	0	0	0	1	0	0	0	0	0	0	0	0	1	0	0	0	0	0	0	0	0	0	0	0	0	1	0	0	0	0	0	0	0	0	1	0	1	1	0	0	0	0	1	0	0	0	1	1	0	0	0	1	2	1	1	0	0	2	0	0	0	0	0	0	0	0	0	0	0	1	2	0	2	0	0	2	1	0	0	1	0	1	0	0	0	0	2	1	0	0	0	0	1	0	0	0	1	0	2	0	0	0	0	1	1	0	1	0	0	2	1	0	0	1	1	0	0	0	1	0	0	0	0	0	0	0	0	0	0	0	0	1	0	0	0	1	0	0	0	1	0	0	1	0	0	0	0	0	0	0	1	0	0	0	0	0	0	0	0	0	0	0	1	0	0	0	0	0	0	0	1	0	1	0	0	0	0	0	1	0	0	0	0	0	0	0	3	0	0	0	3	0	1	2	0	0	0	0	2	0	1	0	0	1	2	1	0	0	0	1	0	0	0	1	0	0	0	0	0	1	0	0	0	0	0	0	0	0	1	1	0	1	2	0	0	0	0	0	0	0	0	0	0	0	0	0	0	1	2	0	0	0	1	0	0	1	0	0	0	0	0	0	0	1	0	0	0	1	0	0	2	1	0	0	0	1	0	0	0	0	2	0	0	1	1	0	1	0	0	0	0	0	0	0	1	0	0	0	0	0	0	0	1	0	0	1	0	1	0	0	0	1	1	0	0	0	0	0	0	0	1	1	0	1	0	0	0	0	0	0	0	0	0	0	0	0	0	0	0	0	1	1	0	0	0	0	0	0	0	1	0	0	0	0	0	0	0	1	0	1	0	0	1	0	0	0	1	0	1	0	0	0	0	0	0	1	0	1	0	0	3	0	0	0	3	0	0	0	0	1	1	2	0	0	0	0	0	0	0	0	0	0	0	1	1	0	0	0	0	1	0	0	0	0	0	0	1	1	0	2	1	1	0	1	0	0	0	1	0	0	0	0	0	0	1	0	1	1	0	0	0	0	0	0	0	1	0	0	1	0	0	0	0	0	1	0	0	0	0	0	0	0	0	0	0	0	0	0	0	0	0	0	0	0	2	0	1	0	0	2	0	0	0	0	0	1	0	0	0	0	0	0	0	2	0	0	0	1	1	4	0	0	0	0	0	0	0	1	0	0	1	0	0	0	0	0	0	0	0	0	0	0	1	0	1	0	0	1	0	0	0	2	0	0	0	1	0	0	0	0	0	0	0	1	0	1	0	0	0	0	0	0	0	0	0	0	2	0	1	1	0	0	1	1	2	0	0	0	0	0	0	0	0	0	0	0	1	0	0	0	0	0	0	0	0	1	0	0	0	0	0	0	0	0	1	0	2	1	0	0	1	0	0	1	1	0	0	0	0	0	1	0	0	0	0	1	0	2	0	1	0	0	2	0	0	0	0	1	0	3	0	0	0	0	0	0	0	0	0	1	1	0	1	0	0	1	0	0	1	1	1	0	0	0	0	0	0	0	0	0	0	0	0	1	1	0	0	0	0	0	0	0	0	0	1	0	0	0	0	0	0	0	0	0	0	0	0	1	0	1	0	0	1	1	0	0	0	1	0	0	0	0	0	0	1	0	0	0	1	0	1	0	0	1	0	0	0	0	0	1	0	0	0	0	0	0	1	0	0	1	1	0	1	0	0	0	1	1	0	0	1	1	1	0	0	0	0	0	0	1	0	0	0	0	0	2	0	1	0	0	0	0	1	1	0	1	0	0	0	1	0	0	0	0	1	0	0	0	0	2	1	0	1	0	0	0	0	1	0	0	0	1	0	0	1	1	1	0	0	1	0	1	0	0	0	0	0	0	0	0	0	0	0	0	0	2	4	1	1	2	0	0	0	2	1	0	0	0	0	0	0	0	1	0	0	1	0	0	0	0	1	1	0	0	0	0	0	0	0	0	0	1	0	0	0	0	1	0	0	0	0	0	0	0	0	0	1	1	0	0	0	0	2	0	0	1	0	0	0	1	0	0	0	0	1	0	1	0	0	0	0	2	0	0	0	0	0	0	0	0	0	0	0	1	1	0	0	0	1	0	1	0	1	0	0	0	0	0	1	0	1	0	0	0	0	0	0	0	0	0	0	1	0	0	0	2	0	0	0	0	0	0	0	0	0	0	1	0	0	1	1	1	1	1	0	0	1	0	0	0	0	0	0	1	0	1	0	0	0	0	0	0	1	0	1	0	0	0	0	2	0	0	0	0	0	0	0	0	0	0	0	0	0	0	0	0	0	0	0	0	0	1	1	0	0	2	1	1	1	1	0	0	0	1	1	0	0	0	0	0	1	0	0	0	0	0	0	0	0	1	0	0	0	0	0	0	0	1	1	0	0	0	0	1	2	1	0	0	0	0	0	1	0	2	1	0	0	0	0	1	1	0	0	1	0	1	0	0	0	1	1	0	0	0	0	0	1	1	0	0	0	0	0	0	1	1	0	0	0	0	0	0	1	0	0	0	0	0	2	1	0	0	1	0	0	0	0	0	0	0	0	0	0	0	0	0	0	0	0	0	0	0	0	0	2	1	0	0	1	0	1	1	0	1	0	0	2	0	0	0	0	0	0	1	0	0	0	0	0	0	0	0	0	0	0	0	1	0	1	0	0	2	0	0	0	0	0	0	0	0	0	0	0	0	0	1	1	1	0	1	0	0	0	0	0	0	0	0	0	0	0	0	0	0	0	1	0	0	1	0	0	0	0	1	0	0	0	0	0	1	0	0	0	0	0	0	1	1	0	0	0	0	0	1	0	2	0	0	0	1	0	1	0	3	0	0	0	0	0	1	0	2	0	0	1	1	2	1	0	0	0	0	0	0	0	0	0	0	0	0	0	0	2	0	0	0	0	0	1	0	0	1	0	1	0	0	0	0	0	0	0	0	0	0	0	0	0	0	0	0	0	0	0	1	1	0	0	1	1	0	1	0	0	0	0	1	0	0	0	0	0	0	1	0	1	0	1	0	1	0	0	0	0	1	0	0	0	0	0	0	0	0	0	0	1	3	0	0	0	0	0	0	0	0	0	0	1	0	1	0	1	1	1	0	0	0	0	1	0	0	0	0	0	0	0	1	1	1	2	2	0	0	0	0	0	0	0	0	0	0	0	0	0	0	0	0	1	1	0	0	0	0	0	0	0	0	0	0	0	0	0	0	0	0	0	0	0	0	1	0	1	1	0	0	0	0	0	0	1	0	0	0	1	0	0	0	0	0	0	1	0	0	0	0	0	1	0	0	0	0	0	0	0	1	0	0	0	0	0	0	0	0	0	1	0	1	0	1	0	0	1	1	0	0	0	0	1	0	0	0	1	0	0	0	0	0	0	0	2	0	2	0	0	0	0	0	0	1	0	2	0	1	0	0	1	0	0	0	0	0	1	1	0	0	0	1	1	0	0	0	1	1	0	0	0	1	0	1	0	0	0	0	0	0	0	0	0	1	0	0	0	0	0	0	0	1	0	0	0	0	0	0	0	1	0	0	0	1	0	1	0	1	1	0	0	0	0	0	1	0	0	0	1	0	0	0	0	1	1	0	0	0	0	0	0	0	1	1	1	0	0	0	0	1	0	2	0	0	0	0	0	0	0	0	0	1	1	0	0	0	0	0	0	0	0	0	0	1	1	0	0	0	0	0	0	1	0	0	0	0	0	1	0	0	0	1	0	0	0	0	0	0	1	0	0	2	0	0	0	0	0	1	0	1	0	0	0	0	0	0	0	0	1	1	0	0	0	0	1	0	0	0	0	0	0	0	0	0	0	0	0	1	1	1	2	0	0	0	1	0	0	1	0	0	0	0	0	2	0	0	0	1	0	1	0	0	0	0	0	0	0	1	0	0	0	0	0	0	0	2	0	0	2	0	0	0	0	1	0	1	2	0	1	0	1	0	0	0	0	0	0	0	0	0	0	1	0	0	0	0	0	2	0	0	0	0	0	1	0	0	0	0	0	0	0	1	0	0	0	0	0	0	1	0	1	0	1	0	1	0	0	0	0	0	0	0	1	1	1	0	1	0	0	0	0	0	0	0	0	0	0	3	0	0	0	0	0	0	0	0	0	0	1	1	0	0	0	0	1	0	1	0	0	0	1	1	0	0	0	0	0	0	1	2	1	0	0	0	1	1	0	0	0	0	1	0	0	0	0	0	1	0	0	0	1	0	0	0	0	1	0	1	0	0	0	0	0	0	0	0	0	0	0	1	1	0	0	0	0	0	0	0	0	1	2	0	0	0	0	1	1	0	0	0	0	0	1	0	0	0	1	0	0	1	0	0	1	0	0	0	0	0	0	0	0	1	0	0	0	1	0	0	0	0	1	0	0	1	0	0	1	0	0	0	0	0	1	0	1	1	0	0	0	0	0	1	0	0	0	1	1	0	0	0	0	1	1	0	0	0	0	1	0	0	0	0	1	0	1	0	0	0	1	0	0	1	0	1	0	0	0	0	0	1	0	0	0	0	3	0	0	0	0	0	0	1	0	1	1	0	0	0	2	1	0	0	0	0	0	0	0	0	0	0	0	0	0	0	0	0	0	1	0	0	0	0	0	0	0	0	0	0	0	0	0	1	0	0	0	0	0	0	0	0	1	0	0	0	0	0	0	0	1	0	0	0	2	0	0	0	1	0	0	0	0	0	1	0	1	0	1	0	0	0	1	0	0	0	0	0	0	0	0	0	0	0	1	0	0	0	0	0	0	0	0	0	0	0	0	1	0	0	1	0	0	0	0	0	1	0	1	0	0	0	0	1	0	1	0	0	0	1	1	0	0	1	0	0	1	0	0	0	0	0	0	2	0	0	1	0	0	1	0	0	0	0	0	0	1	0	0	0	0	0	0	0	0	0	0	0	0	0	1	0	0	1	0	1	0	0	0	0	0	1	0	0	0	0	0	1	0	0	0	0	0	1	1	0	0	0	0	0	0	1	0	0	1	0	0	0	0	0	0	0	0	0	0	0	0	0	0	0	0	0	2	2	0	0	1	0	0	1	0	0	0	0	0	0	0	0	1	0	0	0	0	0	1	0	0	0	1	0	0	0	0	0	0	0	0	1	0	1	0	0	0	1	0	1	2	0	1	0	0	2	0	1	0	0	0	0	0	0	1	0	0	0	2	0	0	1	0	0	0	0	1	0	0	0	0	0	0	1	0	0	0	0	0	0	0	1	0	2	1	1	1	0	0	0	0	0	0	0	0	0	0	0	0	0	1	0	0	0	0	0	0	0	0	0	0	0	0	1	0	0	1	0	0	0	0	2	0	0	0	0	0	0	0	0	1	0	0	0	3	0	1	0	0	0	0	0	0	0	1	1	0	1	0	0	0	0	0	0	1	0	0	1	1	0	1	1	0	0	0	0	0	0	0	0	0	0	0	0	0	0	0	0	0	0	0	0	1	0	1	2	0	1	0	1	0	0	0	0	0	0	0	0	0	0	0	1	0	0	1	1	0	2	0	0	0	2	0	0	1	0	0	1	0	0	0	0	1	0	0	0	0	0	2	0	0	0	0	0	0	0	0	0	1	0	0	0	0	0	0	0	1	0	0	0	1	0	0	0	0	0	0	0	0	1	0	0	0	1	1	0	1	1	0	0	0	0	2	0	0	1	0	0	1	0	1	0	0	1	0	2	0	0	2	1	0	0	0	0	0	0	1	1	1	0	0	0	0	0	0	0	0	0	0	0	0	0	0	1	0	0	0	0	0	1	0	0	0	0	0	0	0	0	0	0	0	0	0	1	0	0	1	0	0	1	0	0	0	0	0	0	0	0	0	0	1	0	1	0	2	0	0	0	0	0	0	0	2	0	0	0	0	0	1	0	0	0	0	0	0	0	0	1	0	0	0	0	0	0	1	1	0	0	0	0	0	0	0	1	0	0	0	0	0	0	0	0	0	0	0	0	0	0	1	0	1	0	0	0	2	2	0	0	0	0	0	0	1	0	0	0	0	0	0	1	0	0	0	1	0	0	0	0	0	0	0	0	1	0	0	0	0	0	0	0	0	0	0	0	1	0	0	1	1	1	2	0	0	1	0	1	0	0	0	1	0	0	0	0	0	0	0	1	0	1	0	0	0	1	2	0	0	0	1	0	0	0	0	0	1	1	2	0	0	0	0	0	0	0	0	0	0	0	0	2	0	0	0	0	1	0	0	0	0	0	0	0	0	0	1	0	0	0	0	1	1	0	0	0	0	0	1	0	0	1	0	0	0	1	0	1	0	0	1	0	1	0	0	0	0	0	0	0	0	0	0	0	0	0	0	0	0	0	0	0	0	0	1	0	0	0	0	1	1	1	0	1	0	0	1	0	0	0	0	0	1	1	0	0	0	0	0	0	1	0	0	0	0	0	0	1	0	0	0	0	1	0	1	0	0	1	0	0	0	0	0	1	1	0	0	0	0	1	0	0	0	0	0	0	0	0	0	1	0	0	0	1	1	0	0	1	0	0	0	1	0	0	1	0	3	0	0	0	0	1	0	0	0	0	0	1	0	0	0	0	0	0	0	0	0	0	0	0	2	0	0	0	0	0	0	0	1	1	0	0	0	0	1	0	1	0	0	1	0	0	0	0	0	1	0	0	0	0	1	0	1	0	0	0	0	0	0	0	0	1	0	0	0	1	0	1	1	0	1	0	0	0	0	1	0	0	0	0	1	0	0	2	1	0	1	1	1	1	0	0	0	0	0	0	0	0	0	0	0	1	0	0	0	1	0	0	1	1	1	1	0	0	0	0	0	1	0	4	1	1	0	0	0	0	0	1	0	0	0	1	0	1	0	0	0	0	0	0	1	0	0	0	1	0	0	2	0	0	0	1	1	0	0	1	1	0	0	0	0	0	0	1	0	0	0	0	0	0	0	0	0	0	0	0	0	0	1	0	1	0	0	1	0	0	0	0	2	0	0	0	0	0	1	0	0	0	0	0	0	1	0	0	0	1	0	0	0	0	0	0	0	1	0	0	0	0	0	0	0	0	1	0	0	1	0	1	2	0	0	0	2	1	0	0	1	0	1	2	0	0	0	0	0	0	0	0	0	0	0	0	0	0	0	0	0	1	0	0	1	1	0	0	0	0	0	0	1	0	0	1	0	0	0	0	0	0	1	1	1	0	0	0	0	0	0	0	0	0	0	0	1	0	0	1	0	0	0	1	0	2	0	0	1	1	0	0	0	2	0	0	1	0	0	0	0	0	0	1	0	0	0	0	0	0	1	0	0	0	0	0	0	0	1	0	0	0	0	0	0	0	0	0	0	0	0	1	1	1	0	1	0	0	0	4	0	0	0	0	0	0	0	0	0	0	0	0	0	0	3	0	0	0	0	0	0	0	0	1	0	0	0	1	0	1	0	0	1	0	0	0	0	1	1	0	0	0	0	0	1	0	0	0	0	0	0	0	0	1	0	1	0	0	0	0	0	0	1	0	1	0	1	1	0	0	1	0	1	0	1	0	1	1	1	3	0	0	1	0	0	0	1	0	3	0	0	0	0	1	0	0	0	0	0	0	1	2	0	0	0	0	0	0	0	0	0	1	1	0	0	0	0	0	0	0	1	1	0	0	0	0	0	0	1	0	0	0	0	1	0	0	0	0	0	0	0	0	0	1	1	1	0	0	1	1	1	0	0	1	0	1	1	0	0	1	0	0	1	0	0	0	0	0	0	0	0	0	0	0	0	0	0	1	0	0	0	0	0	0	0	0	0	0	0	0	0	0	0	0	2	0	0	1	1	0	0	0	1	0	1	1	0	0	0	0	0	0	0	1	0	0	1	0	0	0	0	1	0	0	0	0	1	0	0	0	0	0	0	0	0	1	1	0	0	0	0	0	0	0	0	0	0	0	1	0	0	0	0	0	2	0	0	1	1	0	0	0	0	0	0	0	2	1	0	0	1	0	0	0	1	0	0	0	0	1	0	0	0	0	0	0	0	0	0	0	0	0	1	0	0	0	1	0	1	0	0	0	0	0	0	0	0	0	0	0	0	0	0	0	0	1	1	0	0	1	0	0	1	1	0	0	0	1	0	1	0	1	0	0	1	1	0	0	0	0	1	0	0	0	0	1	0	0	1	1	0	0	2	0	0	0	0	0	1	1	0	2	0	0	1	0	0	1	0	0	0	1	0	0	0	0	0	0	3	0	0	0	1	0	0	0	0	1	0	0	0	0	0	0	0	0	0	0	0	0	0	1	1	0	1	0	2	0	0	1	0	2	0	1	1	0	0	0	2	0	0	0	1	0	0	0	0	0	0	1	0	1	0	0	0	0	0	0	2	0	0	0	0	1	0	0	0	0	0	0	0	1	0	0	0	0	1	0	0	1	0	0	0	1	0	0	0	1	0	0	0	0	2	0	1	0	0	1	0	0	0	0	1	0	1	0	0	0	0	1	0	0	0	0	1	0	0	0	2	0	0	0	0	0	0	0	0	0	0	1	0	1	1	0	0	0	0	0	0	0	0	1	0	2	0	0	1	1	0	0	0	0	0	0	1	1	0	0	0	0	0	0	0	0	0	1	0	0	0	0	0	0	0	0	0	0	1	0	0	1	0	0	0	0	0	0	0	0	0	1	0	0	2	1	0	0	1	0	0	0	0	0	0	0	0	0	1	0	1	0	0	0	0	0	0	1	0	2	0	0	0	0	0	0	1	0	0	0	0	0	1	0	0	0	0	0	0	0	1	0	1	0	0	0	0	0	0	0	1	1	0	1	0	1	0	0	0	0	0	0	1	0	0	0	0	0	4	1	1	0	1	1	0	1	0	0	0	1	0	0	0	1	0	0	0	0	0	0	0	0	0	0	0	0	1	0	0	1	1	0	1	2	0	0	0	2	0	0	1	0	0	0	0	0	0	0	0	1	0	0	0	0	0	1	0	0	2	0	1	0	1	0	0	0	0	0	0	0	1	0	0	0	0	0	1	3	0	0	0	0	0	0	0	0	1	0	1	1	1	0	1	0	0	2	0	1	0	1	0	0	0	1	0	0	0	0	0	0	1	1	2	0	0	0	0	0	1	0	0	1	0
N0.HOG0000288	4	5	0	0	0	0	0	0	0	4	1	0	0	2	1	0	1	0	0	0	0	1	0	0	0	1	0	2	1	1	1	1	0	1	2	2	0	0	0	2	0	0	0	0	0	0	0	0	0	0	1	1	0	0	0	6	3	0	1	6	1	3	2	0	0	0	3	0	0	0	0	2	0	0	1	0	1	2	0	3	0	0	0	0	1	4	0	1	0	0	0	0	1	0	1	1	0	2	2	0	1	2	0	1	0	0	1	0	0	0	4	1	1	0	2	0	2	2	0	1	5	1	0	1	4	1	0	0	0	0	1	1	0	0	0	0	1	1	0	0	1	1	2	0	0	0	0	2	0	0	0	2	1	3	1	0	0	0	0	0	1	0	1	6	3	0	0	0	2	0	0	0	1	0	2	0	0	3	0	0	2	0	0	0	0	0	2	0	0	2	0	0	0	1	1	1	0	1	1	7	0	0	1	0	2	3	0	1	1	0	0	1	0	0	4	3	1	1	0	2	0	0	1	2	0	0	0	1	0	0	1	0	4	3	0	3	1	1	0	0	0	2	0	3	0	0	2	0	2	2	2	2	2	0	0	1	0	0	2	1	0	0	0	0	2	1	0	1	6	0	0	1	0	0	2	0	0	0	1	1	1	0	0	1	0	2	0	0	0	1	0	0	0	0	2	1	0	4	0	0	4	0	1	1	0	1	0	0	1	1	0	0	2	0	0	1	2	1	0	0	2	0	1	0	0	3	1	0	0	0	0	0	0	0	1	0	0	1	1	1	1	0	0	0	1	2	2	1	2	0	0	3	1	5	1	0	0	0	0	0	1	3	0	2	0	4	2	0	0	5	0	0	0	0	4	2	2	1	1	0	2	0	3	1	0	0	0	1	0	0	5	0	2	0	1	0	3	4	1	2	2	1	5	4	0	0	3	1	1	0	0	1	0	0	0	1	0	1	2	1	0	0	1	2	0	4	0	0	1	0	0	0	0	1	2	4	0	1	0	0	0	3	2	0	2	0	2	0	3	1	1	0	5	1	0	1	0	0	0	5	0	0	0	2	0	0	1	2	0	8	2	0	1	0	0	1	0	3	1	1	0	0	2	0	2	0	1	0	3	0	1	0	7	3	0	1	0	1	2	5	0	0	2	0	6	0	0	1	0	5	1	0	0	0	0	1	0	0	0	1	0	0	0	2	0	1	0	2	0	0	0	0	1	0	0	1	0	0	4	0	1	1	0	0	0	0	1	0	0	3	0	0	1	2	0	3	0	1	0	0	0	0	1	3	0	0	2	4	3	0	0	2	1	0	3	0	1	2	0	0	0	1	0	1	3	0	1	1	3	1	0	0	0	0	0	1	0	3	0	0	0	1	0	1	0	0	0	0	1	2	0	1	1	0	1	0	3	0	0	0	5	2	0	0	1	0	0	5	0	0	0	0	0	0	4	2	1	0	0	1	0	0	1	3	0	0	0	0	0	0	3	3	1	0	1	3	2	0	0	0	1	0	1	0	0	1	2	0	2	1	0	1	0	1	0	0	0	0	1	5	0	3	1	0	1	0	1	2	0	0	0	5	1	0	0	0	0	1	1	1	0	0	0	5	0	0	0	1	1	1	1	1	2	2	0	1	2	1	2	0	1	3	1	1	1	2	0	0	0	0	1	0	0	2	0	0	0	0	0	1	1	0	0	1	1	0	3	3	0	0	1	1	3	1	0	1	0	0	0	0	0	0	1	0	1	1	1	0	0	0	0	0	0	0	1	1	0	5	2	2	1	0	1	1	0	1	2	0	3	0	0	1	1	0	1	0	0	4	0	5	1	0	1	0	0	1	0	1	0	0	1	0	2	0	0	0	0	0	0	1	0	0	0	1	1	0	0	0	1	1	0	0	4	0	0	0	1	1	0	0	0	0	0	0	0	0	0	1	1	1	0	0	0	1	1	2	0	0	0	1	1	0	1	1	0	0	1	0	1	0	2	0	5	2	0	1	1	2	2	0	1	0	1	1	0	1	0	2	1	0	0	6	0	2	1	7	1	0	0	1	3	0	2	0	0	0	2	1	0	1	0	1	1	1	0	0	1	0	1	0	2	0	1	0	0	0	1	0	3	0	1	1	4	1	1	0	1	1	2	1	3	0	1	0	0	4	0	0	1	0	0	1	1	0	2	0	2	0	0	4	0	0	0	0	0	0	0	1	0	1	2	2	0	1	0	0	1	1	0	0	0	1	4	1	3	0	1	2	0	1	0	0	0	0	1	0	0	1	4	0	0	0	1	0	1	1	0	0	1	0	1	4	4	1	0	2	0	1	1	1	1	1	0	0	1	1	0	1	2	1	0	0	0	1	0	1	0	0	0	1	1	0	3	5	0	0	0	1	0	0	0	1	1	0	0	0	0	0	0	0	0	0	0	0	0	0	3	1	5	0	0	1	0	0	3	0	1	0	0	0	3	2	1	0	0	4	0	0	0	0	0	6	2	1	1	1	0	0	1	2	0	1	1	4	0	4	1	3	1	0	2	0	1	0	1	1	0	0	0	0	0	0	6	0	0	1	0	3	0	3	3	0	3	0	0	0	0	0	0	0	1	2	0	0	0	1	0	1	4	0	0	1	1	1	0	0	0	1	2	1	0	0	0	1	1	1	1	1	1	0	1	1	3	0	0	1	1	2	4	4	0	0	1	2	0	0	1	2	0	0	3	3	0	0	0	0	2	0	0	0	0	2	0	0	0	1	1	5	0	0	1	0	2	0	1	0	0	0	2	1	0	0	1	2	0	2	0	0	0	2	0	1	0	0	0	3	0	0	1	0	0	0	0	0	0	2	0	1	0	0	6	1	0	0	1	1	1	1	0	0	0	0	0	0	1	2	0	0	0	0	0	3	5	3	0	0	0	1	1	1	2	0	0	3	2	1	3	1	1	3	1	0	0	0	0	3	0	4	0	1	0	0	4	4	1	1	0	0	2	0	1	0	0	1	0	2	0	0	0	0	0	0	2	2	1	1	0	1	1	0	0	0	0	1	0	0	3	0	1	1	3	4	0	0	3	3	2	3	4	0	0	1	2	0	0	1	2	1	0	0	1	4	0	2	0	0	0	0	2	0	4	0	0	0	1	1	0	1	1	0	0	0	0	2	1	2	1	0	2	0	0	1	0	0	1	1	0	0	2	0	0	0	1	0	0	1	2	0	2	1	2	0	1	0	1	0	0	2	1	2	0	0	1	1	1	0	4	0	1	0	1	1	1	0	1	3	1	2	0	1	2	2	0	0	0	0	0	0	1	1	2	0	1	0	0	0	0	1	0	2	1	1	0	2	0	1	2	0	2	12	0	0	1	0	0	0	0	0	1	0	0	0	0	1	2	0	1	3	1	2	0	0	0	0	4	0	0	0	0	0	0	1	0	1	1	1	0	0	2	0	0	1	2	0	0	0	2	0	0	1	0	1	0	3	1	1	2	0	0	1	1	0	0	2	0	0	0	0	0	0	2	0	0	0	0	0	1	0	2	3	0	1	1	1	1	0	0	0	0	0	1	1	0	5	0	0	1	2	1	0	0	0	2	1	0	0	2	0	0	0	3	1	0	3	5	1	0	0	1	1	0	0	0	0	0	0	0	4	0	2	0	0	1	0	0	1	1	0	1	0	1	0	1	2	0	3	0	2	1	1	0	1	2	0	2	1	0	0	1	0	0	0	0	0	0	0	0	2	0	0	0	0	0	0	0	0	0	0	0	0	0	0	0	0	1	0	0	0	0	5	2	2	2	4	0	1	1	1	0	2	0	0	1	0	0	1	1	1	0	0	0	0	0	1	3	2	0	0	0	2	2	0	0	0	0	1	0	0	0	1	2	0	0	1	1	0	0	1	1	1	0	0	0	0	0	0	1	1	0	2	0	0	0	1	3	1	3	0	0	0	0	1	0	3	0	5	0	1	2	2	0	0	0	0	0	0	1	1	0	0	1	0	1	1	0	1	0	1	0	2	0	1	0	2	0	0	0	2	0	2	1	1	0	4	0	0	0	1	0	1	1	0	0	3	0	1	0	1	0	0	0	1	1	1	1	0	2	1	1	2	1	4	0	1	0	0	0	0	0	0	5	0	0	0	1	1	1	0	1	0	0	0	1	0	1	3	0	1	0	0	0	0	0	0	3	3	1	1	0	1	1	0	0	1	0	0	0	1	0	0	1	1	0	0	0	7	2	0	0	0	1	2	1	0	1	1	2	1	0	1	1	0	0	1	2	0	1	0	0	1	0	2	0	3	0	0	0	2	1	0	1	2	1	0	0	1	2	11	0	1	0	1	0	0	0	1	1	0	1	0	0	3	0	0	0	0	0	2	1	0	0	2	3	0	0	0	0	1	0	0	0	0	1	1	2	0	2	0	0	0	0	0	1	1	1	1	0	5	3	2	3	0	0	0	0	0	1	0	0	1	0	1	0	0	0	3	1	1	0	1	1	0	0	0	0	0	0	2	0	1	4	0	0	0	1	0	0	0	0	0	0	1	0	0	1	0	0	2	0	3	0	0	0	1	3	1	0	1	0	1	10	2	1	0	1	1	0	2	0	3	0	1	0	6	3	0	1	1	1	0	0	0	1	1	0	0	6	1	0	0	2	1	0	1	0	1	0	0	0	0	1	0	0	1	0	0	2	3	2	0	0	0	0	0	0	1	0	0	4	0	0	2	0	0	0	1	0	0	0	1	0	0	0	0	0	0	5	1	0	0	1	3	0	1	0	0	1	0	0	0	1	0	1	1	0	0	4	1	0	0	0	0	0	2	1	1	5	0	0	0	1	0	0	0	0	0	0	0	0	4	0	1	0	0	1	5	0	0	0	3	0	3	1	1	1	3	0	3	0	0	0	2	4	0	0	1	0	1	0	0	1	1	0	0	0	2	2	0	1	0	2	0	1	1	1	2	0	1	0	2	2	1	0	0	0	0	0	1	1	0	3	0	0	1	3	0	0	1	5	0	0	0	1	1	0	2	0	0	1	0	2	0	1	1	2	1	1	0	0	1	5	0	3	1	0	2	0	1	4	0	4	0	1	0	0	0	6	0	0	2	0	0	0	3	0	4	1	3	0	2	1	0	0	0	0	0	0	2	3	1	0	0	0	1	0	0	0	0	0	0	0	0	0	0	0	1	0	1	0	5	4	0	0	2	4	0	2	0	1	0	0	0	0	2	1	0	0	0	0	0	0	1	0	0	1	0	1	0	0	1	2	0	0	0	0	0	1	1	0	0	0	1	1	2	0	0	1	1	0	1	1	1	1	0	1	0	0	2	1	0	0	0	8	5	1	0	1	1	0	2	0	1	0	2	0	0	0	2	0	1	0	0	0	1	0	4	2	0	0	0	1	0	0	0	0	0	1	1	0	0	0	0	0	1	0	1	0	0	0	0	1	0	0	0	0	0	0	0	0	0	4	2	2	1	0	0	1	0	0	0	0	1	0	3	0	1	1	6	0	1	0	1	0	1	3	0	0	2	0	3	0	0	0	0	1	0	2	1	1	0	0	0	3	1	2	2	3	0	1	2	2	2	1	1	0	1	0	1	1	7	0	0	0	2	0	2	0	2	1	2	0	0	0	3	0	0	0	1	2	1	1	0	0	3	0	1	0	0	0	1	0	0	1	0	0	0	0	0	0	0	2	0	4	0	0	1	0	2	1	2	1	0	1	2	0	0	0	0	2	3	1	0	0	0	1	0	1	0	2	1	0	0	0	0	0	3	0	0	0	0	0	1	0	1	1	0	1	0	0	0	1	0	0	0	1	0	1	0	1	1	0	0	5	1	0	1	5	4	6	2	2	0	0	0	2	3	0	0	1	0	0	3	0	0	0	0	0	0	1	2	2	0	2	0	0	3	0	0	1	0	0	0	2	0	0	4	1	2	0	0	1	0	0	0	1	1	6	2	0	0	0	1	0	1	2	0	2	0	0	0	0	2	1	0	2	0	1	0	1	1	0	0	0	1	2	0	1	1	3	1	1	0	0	1	0	0	0	0	1	0	0	1	6	1	2	1	0	1	1	0	0	3	1	1	0	0	0	1	0	0	1	0	1	0	1	0	0	1	0	3	0	1	0	0	0	0	2	1	0	0	0	0	0	1	2	0	1	1	1	0	2	1	0	0	2	0	0	0	1	0	1	2	0	2	0	2	1	0	1	3	1	1	2	0	0	0	0	0	0	1	1	0	0	2	0	3	0	3	2	0	1	5	0	0	2	1	0	0	4	0	0	1	1	1	0	0	0	0	1	1	1	0	5	1	0	3	0	2	0	0	2	0	1	0	0	0	0	0	0	0	0	6	1	0	0	0	1	0	3	0	1	0	0	0	7	0	0	0	1	1	0	2	0	0	7	1	1	0	0	1	0	2	0	2	0	2	0	3	2	7	1	0	0	1	2	0	0	0	1	0	1	1	0	1	1	0	0	3	1	0	0	2	0	0	1	1	0	0	0	1	1	0	0	0	0	0	1	1	1	1	0	0	0	0	0	4	3	0	3	0	1	1	0	2	1	2	0	1	1	0	0	0	4	0	0	2	2	0	0	0	3	0	1	2	0	0	0	0	1	2	0	0	0	0	2	0	0	4	1	3	1	1	1	0	3	0	2	0	2	0	1	1	0	0	1	12	5	0	1	2	0	0	2	1	1	1	0	0	0	0	0	4	0	1	0	1	0	1	0	1	7	0	1	0	1	0	0	0	0	1	0	0	0	4	0	0	0	0	1	4	0	0	1	1	1	0	1	1	0	0	0	2	0	2	1	1	2	0	0	0	0	3	0	1	1	3	1	5	2	0	0	0	0	0	0	1	0	0	0	1	1	0	0	0	0	2	0	0	0	4	0	0	0	0	0	0	4	0	0	0	0	2	0	0	0	1	0	0	0	1	0	4	1	1	0	0	4	0	0	0	0	0	2	0	0	1	0	1	0	3	0	0	2	0	0	0	5	2	0	0	0	1	0	0	0	1	1	1	0	2	0	1	0	4	0	2	1	0	0	1	3	0	0	2	0	2	0	1	0	0	0	0	0	0	2	0	3	2	2	1	0	3	1	1	3	0	1	0	6	0	1	1	0	1	0	1	4	1	6	1	1	2	1	0	0	3	1	0	4	1	3	0	0	0	0	1	0	0	3	0	0	1	0	2	3	0	1	0	6	0	0	0	0	0	2	1	0	1	0	0	1	0	3	0	1	0	1	1	1	0	0	2	0	0	4	0	0	2	1	0	1	0	2	1	0	0	0	1	1	1	0	1	0	0	3	0	0	0	3	0	0	0	0	0	0	1	3	1	0	1	0	4	1	4	6	1	0	0	4	0	1	1	1	1	0	2	0	0	4	4	0	2	0	0	2	1	0	0	2	1	0	1	0	1	1	0	0	0	0	0	3	0	1	0	0	1	1	0	3	0	0	2	0	2	0	1	0	0	7	1	0	0	2	1	1	0	1	0	1	0	0	1	0	0	1	4	0	0	0	0	0	4	0	1	1	0	0	0	1	0	0	6	1	2	1	0	0	1	1	0	1	0	0	0	0	6	2	0	0	0	3	0	1	1	2	1	3	0	1	1	2	2	2	0	1	2	0	1	0	1	0	6	3	0	1	0	0	4	1	0	1	1	1	0	0	1	0	1	0	0	0	1	0	0	0	0	2	1	1	0	0	1	2	0	0	0	0	0	2	3	0	0	0	0	0	0	1	0	1	3	0	1	0	2	1	0	3	0	2	0	2	0	1	7	0	0	0	1	3	0	0	0	2	0	1	0	2	0	0	0	0	0	0	0	2	1	0	1	1	0	0	4	0	1	0	2	0	0	1	1	0	0	0	0	2	0	3	0	0	0	2	1	1	0	1	2	0	2	0	0	0	3	1	0	1	3	0	1	3	2	1	0	1	2	0	2	1	1	1	0	5	0	1	0	1	0	0	0	2	2	0	0	1	1	0	1	1	1	0	1	0	0	3	5	1	0	1	0	0	1	0	0	0	0	0	1	0	0	2	1	0	1	2	2	0	0	0	1	1	0	0	0	1	3	0	0	3	0	1	0	0	4	0	0	0	0	1	0	0	2	0	2	1	1	0	0	0	2	1	3	0	1	0	0	0	1	1	4	0	2	0	0	0	0	1	0	1	1	0	0	0	1	3	0	0	0	0	0	0	0	0	0	1	0	0	0	0	1	1	1	0	1	0	2	0	0	0	5	0	0	2	0	2	1	0	0	0	0	1	0	0	0	1	0	1	3	0	0	0	6	0	1	3	3	0	2	0	1	0	1	0	2	0	0	0	0	4	0	1	0	0	1	0	0	0	0	1	2	0	0	0	2	1	2	3	0	1	1	1	1	0	0	3	1	0	0	4	0	3	0	0	1	1	0	0	0	4	0	0	0	0	1	1	0	0	1	0	1	0	1	0	1	0	0	1	1	3	0	0	0	0	0	0	0	1	0	3	1	0	0	2	0	0	1	2	0	0	0	0	0	0	0	2	0	0	0	1	1	0	1	5	0	0	0	2	0	2	5	0	1	0	0	0	0	1	2	0	0	0	0	1	3	0	1	0	0	1	0	1	1	0	3	0	0	0	3	0	0	0	3	0	0	0	2	0	0	0	0	0	0	1	0	0	1	1	0	3	3	1	0	0	0	0	0	0	0	2	0	4	1	2	0	0	0	1	1	0	0	0	0	1	0	0	0	1	3	0	0	0	0	0	0	2	0	2	8	0	1	0	0	2	1	1	0	1	2	0	2	0	1	0	0	0	0	0	1	0	2	0	0	1	4	1	8	5	0	2	0	0	3	0	5	0	1	0	0	2	0	0	0	0	1	5	1	0	3	0	0	3	0	7	1	0	1	0	1	0	0	1	0	0	0	0	0	3	3	0	0	2	0	0	3	0	0	4	1	0	2	0	0	1	0	4	0	0	6	2	1	0	0	0	2	2	1	2	0	4	0	1	1	4	1	0	1	0	0	3	0	0	0	2	0	1	0	1	0	0	0	3	3	0	0	0	3	1	0	0	1	0	1	0	0	0	1	0	0	1	0	1	0	1	1	0	8	2	1	0	0	0	1	4	0	1	0	0	0	0	1	1	0	3	2	5	0	0	0	1	3	1	1	0	0	1	0	0	0	1	0	0	0	0	0	0	2	1	1	0	6	0	0	0	1	4	0	0	2	0	2	2	0	1	0	0	0	0	1	0	0	2	0	0	4	0	2	0	1	2	0	0	0	1	0	0	0	0	0	0	1	0	0	0	0	0	1	0	0	1	0	0	0	2	1	1	0	0	0	2	1	0	1	3	0	0	1	0	0	0	0	1	2	5	1	3	2	2	0	0	4	1	0	2	1	2	1	2	0	0	0	0	0	1	0	0	0	1	0	0	0	2	0	2	4	2	1	1	0	0	2	0	1	2	0	2	1	1	5	3	0	0	0	0	0	0	0	0	0	2	1	0	0	0	0	1	3	0	0	0	0	0	1	0	0	1	1	0	0	0	0	1	0	1	3	0	0	0	0	0	1	0	0	0	1	0	0	1	0	1	2	0	1	0	1	1	0	2	0	2	0	0	0	0	0	0	0	0	0	0	1	0	0	0	1	1	1	1	2	1	0	1	1	0	0	2	2	1	1	0	0	1	0	1	6	0	0	0	0	0	3	0	0	0	0	0	1	0	0	0	0	0	1	1	0	4	0	0	0	0	3	2	0	1	1	2	0	0	0	0	0	1	0	0	0	0	0	0	2	4	3	0	0	0	0	0	0	0	0	3	0	0	3	1	0	1	1	3	4	3	0	1	3	0	0	0	2	0	0	1	1	2	0	1	1	0	1	0	1	0	0	2	2	2	0	1	0	0	0	6	4	0	1	0	0	1	2	1	0	4	0	0	1	1	1	0	5	1	0	3	0	0	0	1	0	0	2	0	3	0	0	5	0	1	0	1	0	1	1	0	1	6	1	0	1	0	4	1	2	0	0	6	0	1	3	0	1	0	1	0	0	1	0	3	0	2	0	0	1	0	1	0	0	0	1	0	1	0	0	1	1	0	2	0	1	2	0	0	1	0	0	0	0	0	0	0	1	0	0	2	0	0	1	0	5	1	1	0	0	2	0	0	0	0	1	0	1	0	1	0	0	0	0	4	0	3	0	0	0	0	1	2	0	0	2	2	1	1	0	0	0	0	4	0	0	0	1	3	0	0	3	0	1	0	0	2	0	0	0	1	1	0	0	1	0	0	0	0	0	1	0	0	1	0	1	1	1	1	1	0	0	0	0	1	3	0	1	0	0	0	2	0	4	2	0	1	0	0	4	0	1	0	0	2	0	4	0	1	0	0	0	0	1	0	0	0	0	1	0	2	0	0	0	1	1	0	0	0	0	1	1	1	3	1	1	1	1	2	2	2	4	2	1	2	0	0	0	4	2	0	0	0	5	2	0	1	3	1	0	1	1	2	0	2	0	1	1	2	1	2	1	0	0	1	0	1	0	0	0	1	0	0	0	0	0	0	0	0	0	2	0	0	0	0	0	0	0	0	0	0	0	0	0	2	0	0	1	0	0	0	0	0	1	0	1	2	0	0	0	0	0	3	0	0	0	0	1	0	2	0	0	0	0	1	1	3	0	1	0	0	0	1	0	1	2	0	0	0	1	0	0	0	0	3	0	1	0	1	0	0	0	0	0	4	1	1	1	1	0	0	0	2	0	4	0	4	3	0	1	3	4	0	1	0	1	0	0	1	0	1	2	0	1	1	1	1	0	2	1	1	0	0	0	3	2	0	0	0	0	1	0	0	2	1	0	0	1	1	1	0	0	1	1	0	1	2	1	0	1	1	0	0	0	2	1	1	2	0	0	2	0	0	3	0	4	1	2	1	0	1	0	0	0	1	1	0	1	1	0	0	1	1	2	1	1	0	0	0	0	6	1	7	4	0	0	0	2	0	0	0	1	2	0	0	0	0	0	1	0	1	2	1	0	0	1	0	1	0	2	4	0	0	0	0	2	0	1	1	0	0	2	1	0	0	0	0	1	0	2	0	1	0	1	0	3	0	0	0	0	0	0	0	3	0	0	2	0	0	2	0	0	0	2	1	1	0	2	2	0	0	2	0	4	1	1	2	0	0	1	1	0	1	0	0	3	1	1	3	1	0	3	0	1	0	0	2	0	0	0	2	0	0	0	0	0	0	0	0	0	0	1	0	0	0	1	0	0	0	1	1	0	1	0	5	0	0	0	0	0	1	0	1	0	0	5	1	0	0	0	0	3	0	3	0	0	3	0	0	1	0	0	0	0	0	2	1	0	2	1	0	0	2	0	0	1	0	0	1	2	0	3	0	0	1	0	0	0	0	0	2	1	0	0	1	1	0	5	3	0	0	0	0	2	1	0	1	0	1	0	1	2	1	1	1	1	0	8	0	0	0	2	0	0	1	3	0	1	0	0	0	2	0	0	2	0	0	0	1	0	0	0	2	0	0	1	0	3	0	0	1	0	0	0	0	0	2	0	0	1	2	2	0	0	0	2	0	0	0	2	0	0	1	3	2	1	0	0	0	1	0	1	4	0	0	0	1	0	0	0	0	0	0	2	0	0	0	0	0	1	0	0	0	0	0	2	0	0	4	0	0	0	0	0	0	0	0	0	0	3	0	0	0	2	1	0	0	0	3	1	0	0	0	0	1	0	0	0	1	0	0	0	0	0	1	0	0	0	5	0	0	1	2	0	2	1	1	1	0	3	0	2	1	0	0	0	0	0	0	0	1	0	0	0	1	1	1	0	0	2	0	0	0	2	0	0	0	1	1	0	0	0	0	1	2	1	1	2	0	0	0	2	0	0	2	5	0
N0.HOG0000297	0	2	1	0	0	0	0	0	0	0	1	0	0	0	4	2	0	2	8	0	0	7	4	0	0	3	2	1	1	6	0	0	1	3	1	2	1	0	0	4	1	1	0	0	0	0	1	0	0	0	1	0	0	0	0	0	7	1	6	0	6	5	0	0	4	0	0	1	6	0	1	3	1	0	0	4	1	0	0	1	2	0	0	1	0	3	0	4	0	0	0	0	0	0	0	5	5	1	0	2	3	3	0	9	3	5	0	0	0	2	0	0	1	0	1	1	5	0	1	0	0	1	2	2	2	2	3	0	0	0	0	2	1	1	0	0	4	14	0	0	0	3	2	0	2	0	0	7	2	0	2	5	0	3	1	1	11	0	13	0	0	0	1	0	4	0	0	0	0	0	1	0	1	1	0	1	0	2	2	7	1	0	0	0	0	0	1	2	0	0	4	0	1	2	10	0	0	0	2	10	0	1	0	0	0	1	0	0	3	0	1	1	1	1	32	0	3	4	0	1	0	1	0	0	0	0	0	2	0	1	6	0	24	10	0	0	1	5	1	0	8	0	0	0	0	1	1	0	0	0	0	0	0	0	2	0	0	0	0	0	2	2	0	0	8	0	0	0	0	0	7	1	2	1	0	0	0	0	5	0	4	0	0	1	5	2	0	7	0	0	4	0	0	11	1	1	3	1	0	0	0	1	0	0	0	6	0	0	0	0	0	0	0	1	1	3	4	0	0	6	21	1	2	1	0	0	0	2	5	1	2	1	0	3	2	6	0	0	0	12	0	3	6	0	1	4	1	3	2	0	0	0	2	2	0	0	0	0	0	0	3	1	2	1	0	0	0	0	1	3	0	1	3	0	3	4	0	0	7	0	4	0	0	0	1	0	1	0	0	1	2	4	1	0	9	0	0	0	8	1	5	0	1	0	0	1	1	1	2	0	0	0	0	0	0	0	0	0	1	0	0	0	0	0	0	2	0	0	1	47	0	0	1	1	8	47	2	1	2	5	1	0	4	3	0	0	0	0	0	1	5	0	0	3	2	0	0	3	1	3	0	32	4	4	0	2	0	1	2	0	1	0	0	0	0	1	0	1	0	0	0	0	0	0	1	0	0	0	0	0	0	0	0	0	0	4	1	0	1	0	0	1	5	0	1	0	0	0	0	5	0	0	1	3	3	0	0	0	0	3	0	4	2	0	6	0	0	0	0	9	5	0	38	2	4	0	1	0	8	2	0	0	0	0	0	1	1	0	0	0	0	1	1	4	0	5	0	5	1	0	0	0	1	0	0	0	0	1	4	0	22	0	0	0	0	5	3	2	0	0	0	0	0	0	2	1	0	1	11	3	0	0	0	2	1	0	0	12	0	0	1	1	0	2	0	0	1	0	0	4	0	0	6	0	0	0	0	0	0	0	0	0	0	1	4	1	0	2	1	0	0	0	1	1	0	0	7	0	0	5	0	1	17	0	0	0	0	0	3	0	2	0	0	0	2	1	3	0	0	0	1	0	0	0	0	0	2	2	5	0	2	1	0	3	0	0	1	0	1	1	0	0	0	0	1	1	0	0	0	0	0	1	6	0	0	0	0	0	0	0	0	0	0	1	0	1	1	0	0	1	0	0	5	1	0	0	0	0	4	0	2	1	0	0	0	0	13	0	0	1	0	3	0	0	1	0	3	1	0	1	0	2	3	4	0	0	0	1	0	0	0	1	0	0	1	4	5	6	0	1	0	0	0	0	1	0	0	1	1	0	1	0	23	1	4	1	0	9	0	2	0	0	2	0	0	0	0	0	0	0	0	0	2	0	0	0	0	1	0	1	1	9	0	0	1	4	0	0	3	2	0	0	0	0	0	1	0	0	0	0	0	0	0	5	2	7	2	0	6	6	0	0	0	1	0	0	0	0	0	0	1	0	0	1	6	1	0	2	0	28	0	1	2	45	1	4	0	2	0	5	26	0	0	0	0	0	0	1	0	5	5	0	0	4	0	3	1	0	1	0	0	1	0	1	7	0	6	0	3	1	0	1	0	0	0	0	0	0	0	2	0	0	0	0	0	2	45	0	0	0	0	2	0	4	2	0	2	0	3	0	0	0	0	1	0	0	1	0	0	0	3	1	0	1	0	0	4	3	1	0	10	0	0	1	1	5	1	0	0	1	8	1	0	0	5	1	1	3	0	0	0	0	0	4	0	2	0	1	4	0	9	3	3	0	0	0	1	0	3	6	0	0	0	0	2	0	0	1	0	7	1	2	0	1	4	0	0	0	5	0	0	19	1	0	0	0	0	0	6	0	6	1	1	0	1	5	0	0	0	0	1	0	0	0	1	0	0	5	1	0	1	0	6	6	0	7	0	1	1	4	0	0	0	0	1	0	0	0	0	1	0	2	1	2	0	0	0	0	0	0	2	0	4	0	1	0	5	0	0	1	0	0	2	0	4	0	0	2	0	1	0	0	0	0	1	0	0	8	1	0	0	0	0	1	0	0	0	2	0	1	0	0	0	46	0	1	0	4	3	1	2	1	21	0	0	0	0	0	0	0	0	0	0	1	0	5	0	0	2	1	1	4	3	0	1	0	0	0	0	0	0	2	0	0	0	1	0	1	2	0	0	0	0	1	0	2	0	0	6	0	1	0	5	0	0	0	0	0	3	0	0	1	1	0	0	3	0	9	1	5	0	0	0	0	2	0	0	0	4	0	0	0	0	0	0	0	0	0	0	0	1	5	0	0	0	2	0	0	0	0	0	0	3	6	0	1	0	0	0	1	5	2	0	5	0	1	0	6	0	0	0	0	0	0	0	0	1	3	0	5	4	0	4	0	0	0	0	0	2	0	2	6	3	0	0	0	0	2	1	0	0	0	5	1	0	0	0	0	9	0	0	0	0	0	2	0	1	3	6	4	6	0	0	0	0	4	7	3	0	0	0	0	0	0	0	0	0	3	2	0	0	0	0	0	1	0	0	18	0	0	0	2	0	2	1	1	0	3	0	0	0	1	1	1	0	0	1	2	0	0	0	0	0	2	0	0	0	4	3	0	1	0	1	0	1	36	7	1	6	1	0	0	0	0	0	0	0	4	0	6	1	0	0	0	0	0	0	3	2	6	2	0	0	0	5	0	0	1	0	0	1	0	0	3	4	1	3	0	5	0	0	0	1	0	3	0	7	0	2	0	1	0	7	0	0	0	0	0	1	7	12	0	0	0	5	0	0	4	0	0	0	0	0	9	3	2	3	0	6	0	5	0	1	6	0	0	0	0	0	1	7	26	1	0	2	0	0	32	0	0	5	0	0	0	1	2	0	1	0	2	4	0	0	4	0	0	2	1	1	2	0	0	1	0	13	0	0	0	6	0	2	8	0	0	1	8	0	0	1	0	0	0	2	0	7	0	7	0	1	0	0	0	2	0	0	0	0	0	3	0	4	1	10	1	0	0	4	0	0	2	0	1	0	0	4	2	0	0	0	2	0	0	0	7	0	0	0	0	0	0	0	0	4	0	0	0	0	2	1	0	0	0	2	1	3	0	0	0	0	1	0	3	0	0	0	8	1	1	37	0	5	1	21	0	3	0	0	0	27	0	0	0	0	3	1	0	0	0	6	0	0	0	5	0	0	0	1	0	0	0	0	0	0	34	0	3	1	7	3	0	1	1	2	0	0	1	0	5	0	3	5	2	0	4	3	8	1	4	2	0	0	0	0	0	1	0	0	0	1	0	0	3	0	2	7	0	1	0	7	0	1	4	0	0	0	0	0	0	0	1	1	0	3	0	1	41	4	0	0	0	0	2	0	4	5	0	1	0	2	25	0	0	0	0	1	0	0	2	0	0	0	0	0	0	0	0	0	0	0	0	0	0	2	0	7	0	3	1	5	5	0	0	0	0	1	0	1	2	1	0	0	0	1	0	4	1	1	0	4	5	0	0	32	8	0	3	4	1	3	0	1	2	10	0	1	0	5	0	0	5	1	1	0	0	0	1	0	0	0	1	0	2	3	0	0	2	4	0	0	9	1	1	1	0	0	2	3	0	6	46	1	0	0	0	0	5	0	0	3	6	0	1	5	0	0	0	2	29	0	0	0	0	11	1	0	0	7	0	0	0	11	0	0	0	1	3	1	0	0	2	2	0	0	1	0	0	0	0	0	0	1	0	1	2	0	0	0	3	0	6	1	0	0	0	2	1	0	13	5	0	9	0	5	0	0	1	5	0	0	0	1	12	5	1	1	0	1	22	2	1	4	4	0	0	0	0	0	0	5	0	0	0	0	2	1	0	1	0	0	1	1	0	0	2	0	0	0	1	0	0	0	0	2	0	0	0	0	0	0	1	0	29	0	0	2	0	0	0	0	6	1	0	2	2	0	2	0	0	0	0	0	0	9	3	0	2	0	0	0	3	2	0	1	6	2	1	10	2	1	0	0	0	1	0	0	0	2	0	1	0	2	0	0	0	0	4	2	1	0	0	0	0	0	1	0	2	1	2	0	0	0	32	0	0	0	1	0	2	0	0	1	6	2	0	8	2	0	0	1	16	0	3	1	2	1	4	0	7	0	0	1	0	4	0	3	5	0	1	1	10	2	2	0	2	0	0	0	2	1	2	0	0	8	0	2	3	1	0	9	0	5	2	0	0	1	6	0	6	1	9	0	1	0	2	0	1	4	0	2	0	0	0	2	3	0	4	0	0	0	0	0	4	0	1	31	2	0	0	0	1	0	3	0	0	0	6	0	0	0	0	1	1	0	0	1	0	0	0	1	0	4	0	2	33	0	8	0	2	5	2	3	0	0	0	1	4	0	0	0	3	2	1	0	0	0	0	1	0	5	25	0	1	0	0	0	2	2	0	0	3	0	0	0	6	1	24	0	1	0	0	0	1	0	0	1	2	0	0	0	1	0	0	0	0	0	0	2	0	0	1	0	0	1	4	0	3	0	7	0	1	2	1	0	0	0	0	6	0	0	0	0	1	0	0	5	0	4	0	0	0	0	2	0	1	3	0	1	0	0	0	1	9	7	2	0	0	1	0	0	7	0	0	1	0	0	0	1	5	0	0	0	0	0	0	13	0	0	0	3	0	0	1	0	0	4	16	6	0	0	0	0	0	0	2	0	0	0	2	0	1	0	0	3	0	1	0	0	2	0	1	0	0	2	0	0	5	1	18	0	1	2	0	0	1	8	0	5	0	1	0	1	0	0	0	0	0	4	0	1	0	4	1	4	4	1	0	0	1	0	1	2	0	3	0	0	0	4	0	0	0	6	0	0	3	0	6	0	3	0	0	0	40	0	0	2	0	0	0	0	0	1	0	3	0	0	5	0	1	4	0	0	0	0	1	0	0	8	0	0	0	2	0	0	0	8	4	0	0	0	1	4	0	0	2	3	0	3	3	11	0	0	2	0	1	0	0	0	0	0	0	3	0	3	0	1	0	0	0	0	0	1	0	2	0	0	0	0	0	1	2	0	1	0	1	0	7	4	0	2	1	6	0	0	1	4	0	0	1	0	2	0	1	0	1	1	0	38	0	2	2	0	2	0	0	8	8	20	0	0	0	0	0	2	2	0	7	7	1	0	8	0	0	2	2	0	0	0	0	31	2	1	1	2	2	3	1	9	0	1	0	6	0	0	2	1	0	8	1	0	0	1	0	0	0	3	2	0	0	0	0	7	0	1	0	0	0	1	0	1	0	1	4	1	6	0	1	2	0	1	4	3	0	0	0	1	0	4	0	0	0	5	1	0	0	0	1	5	0	0	0	0	7	0	3	1	1	0	0	0	1	0	0	16	0	8	1	6	2	8	0	0	0	28	0	0	1	1	1	1	6	0	0	0	0	0	2	0	0	0	3	2	0	0	0	0	0	2	0	0	3	3	0	0	0	0	8	0	0	0	0	0	1	0	0	0	2	2	0	0	19	1	1	0	2	0	0	1	0	1	0	0	2	1	0	3	1	2	0	0	0	2	0	1	0	0	0	23	0	0	1	1	0	0	0	3	0	3	0	1	0	1	0	0	0	1	0	0	0	4	0	0	0	0	1	7	0	0	0	0	1	2	1	0	0	1	2	4	0	4	0	0	0	0	1	0	7	0	1	0	0	0	4	0	0	0	0	2	0	1	0	1	31	0	0	1	0	3	0	6	0	0	0	0	5	3	0	0	0	2	0	3	4	0	8	0	1	1	0	0	0	2	8	9	1	0	1	4	4	0	4	2	0	0	0	0	2	0	0	0	1	1	1	5	16	1	1	5	1	1	0	0	4	0	0	0	0	6	0	0	0	0	0	0	0	0	4	0	5	0	0	0	0	0	0	0	0	1	1	0	5	4	1	7	3	0	4	0	0	2	0	5	1	0	4	0	7	3	0	0	0	0	0	0	23	0	0	0	20	0	1	0	0	0	6	0	8	1	1	3	1	0	0	2	2	0	0	4	0	23	0	0	0	4	0	0	0	0	14	1	0	6	2	3	0	0	0	0	0	0	0	1	0	1	5	0	0	2	0	2	1	3	0	0	10	3	1	7	0	1	1	1	7	0	0	1	2	3	1	43	0	0	0	0	2	1	0	0	2	0	0	0	0	0	1	0	0	0	0	0	0	0	3	0	0	2	2	0	1	0	29	0	0	0	4	1	0	1	3	0	4	0	0	0	0	0	0	5	0	0	24	0	0	1	1	34	2	0	1	0	1	0	14	0	3	0	3	1	9	0	1	0	0	0	0	1	0	5	0	0	5	2	1	5	1	2	5	0	0	1	8	8	1	0	1	2	0	0	0	1	0	0	0	0	4	2	0	1	0	0	0	2	2	0	0	0	24	4	3	0	0	0	0	0	4	1	3	0	1	0	1	0	0	1	1	0	1	0	0	0	1	6	2	2	0	4	0	0	0	0	0	0	4	1	5	0	4	0	0	0	1	0	0	0	1	11	7	3	0	0	0	0	5	4	0	8	2	0	0	1	1	0	8	1	0	1	0	0	4	1	0	5	0	0	1	0	0	3	1	0	4	0	1	0	0	0	0	1	0	0	0	0	0	0	4	1	0	0	3	5	0	0	0	0	0	7	0	2	0	20	0	1	30	0	1	4	2	4	0	0	0	2	0	0	1	0	1	2	0	0	6	0	6	1	0	0	0	1	0	1	5	0	0	0	0	6	0	0	0	0	0	1	4	0	2	0	0	1	3	0	0	0	0	1	1	0	2	0	0	0	0	5	0	0	0	0	0	0	1	0	0	0	5	0	0	8	0	0	0	25	0	6	0	2	1	0	3	0	0	1	0	0	0	0	0	3	0	0	0	0	0	0	0	0	0	1	0	2	5	0	0	4	3	0	0	0	0	2	0	1	2	0	3	1	0	0	1	0	0	0	0	1	3	0	0	31	11	2	0	0	2	1	2	0	2	2	1	0	1	1	0	3	0	1	0	5	0	0	0	3	3	0	1	0	0	0	0	0	0	0	3	0	0	0	4	0	0	0	0	4	3	8	0	0	0	31	0	0	1	2	0	5	0	2	0	0	1	0	0	0	0	0	0	0	3	1	1	0	0	2	0	0	1	16	28	0	0	3	0	0	0	1	4	0	0	0	0	0	0	0	0	7	0	0	0	7	1	0	0	0	2	0	1	0	0	0	0	1	2	0	6	0	0	0	0	2	0	5	0	6	0	0	2	1	0	3	0	0	0	1	0	0	0	4	0	9	0	0	4	1	1	0	0	0	0	2	0	0	0	0	2	2	3	1	0	0	2	1	1	0	1	0	13	0	4	0	6	0	0	9	0	0	4	1	0	1	0	0	2	0	0	0	12	0	6	0	3	0	1	3	0	1	0	0	0	5	0	0	0	0	0	0	0	0	0	9	0	0	0	2	0	6	0	0	0	0	0	0	6	3	0	0	2	3	0	0	0	0	0	3	0	4	0	3	2	0	7	1	0	1	0	7	0	0	0	0	0	3	2	0	0	5	0	0	0	2	1	0	0	2	6	0	1	4	0	0	0	0	8	0	12	1	0	0	0	3	10	0	0	1	0	0	0	5	1	3	1	1	0	0	1	2	0	0	2	0	7	8	1	0	2	0	1	3	1	1	0	5	2	1	1	0	1	1	12	19	0	4	1	2	0	0	6	2	2	0	1	14	1	2	2	0	0	1	0	10	0	4	0	0	0	0	1	9	0	0	0	2	0	0	0	0	0	0	0	0	0	0	2	0	6	0	5	0	1	2	0	0	1	1	0	4	0	1	3	0	0	0	1	0	0	1	7	0	0	1	0	0	0	0	0	0	0	1	5	0	1	1	0	4	1	0	0	1	0	0	7	2	6	1	17	1	0	0	0	10	0	1	2	0	0	0	0	0	0	3	0	2	1	7	0	0	1	1	1	1	0	0	1	0	0	0	0	0	2	0	0	0	2	0	3	0	1	1	0	1	0	8	5	0	0	1	1	0	0	1	5	0	6	0	0	1	0	0	1	0	1	0	5	0	0	0	3	0	0	1	0	3	2	0	6	0	0	4	0	2	0	1	0	0	0	0	1	0	3	2	2	0	2	0	2	1	5	2	0	1	1	1	4	0	0	0	0	0	0	4	1	0	0	0	0	0	1	0	0	0	0	0	0	3	8	3	2	0	23	1	0	0	1	0	0	0	0	0	1	0	0	1	0	1	0	0	1	0	0	0	3	0	6	0	0	0	0	1	0	0	5	5	1	0	0	5	0	1	2	4	0	0	0	0	0	8	0	2	1	0	0	4	0	6	0	10	8	0	0	3	0	0	5	1	2	0	0	0	0	0	4	0	9	1	0	0	1	2	0	4	1	0	0	0	1	0	0	1	0	0	0	1	0	0	0	0	0	0	0	7	4	0	0	5	0	2	0	0	2	0	1	1	1	1	0	1	0	0	0	0	0	0	7	2	0	5	0	1	3	9	0	0	0	0	0	0	0	2	0	0	1	0	1	1	0	0	3	0	1	2	4	8	0	0	23	1	2	0	2	0	0	0	0	0	0	1	0	0	0	0	0	1	1	0	1	1	0	0	5	0	0	0	0	0	0	2	1	0	0	2	1	0	0	0	0	3	1	1	0	0	3	0	0	0	0	0	0	0	0	1	0	2	0	0	0	12	8	1	0	0	2	8	4	0	0	0	1	4	0	2	0	7	0	0	3	4	0	4	0	2	2	0	1	7	11	2	2	2	0	0	2	3	0	0	0	4	5	0	0	0	1	0	1	0	0	0	7	4	1	1	0	2	0	0	0	2	0	0	0	0	8	0	1	0	14	1	0	0	0	0	0	3	0	0	0	8	3	3	0	0	0	1	0	14	3	0	1	0	0	0	0	0	0	0	1	3	8	2	1	4	1	2	3	2	0	2	3	0	4	1	0	1	0	1	0	1	0	0	0	2	8	0	0	22	0	0	1	0	1	1	0	0	18	0	1	14	0	0	7	0	2	1	0	2	0	0	4	0	3	9	0	6	5	0	0	0	0	2	1	0	0	0	0	0	1	3	0	4	1	0	0	0	0	2	7	1	0	0	0	0	0	0	3	0	1	0	1	0	0	2	0	0	2	0	0	8	0	1	0	1	3	16	0	3	2	0	0	0	0	0	0	8	0	0	1	0	0	3	0	0	0	6	0	0	0	0	0	0	2	0	4	2	1	1	0	0	8	0	1	6	2	0	32	0	0	12	0	0	5	0	0	0	0	26	1	0	1	0	0	0	0	1	1	24	4	0	1	2	3	2	0	2	0	2	0	3	5	0	8	1	1	4	0	0	3	0	0	0	1	0	0	0	3	0	4	2	0	1	1	0	0	0	0	1	0	4	0	0	0	0	0	0	1	9	5	0	0	0	3	0	0	0	0	2	0	3	2	1	0	0	0	1	7	0	5	0	0	0	2	0	2	0	0	0	0	0	3	6	0	4	0	4	2	0	0	0	0	0	0	3	8	0	4	0	0	34	2	0	2	0	0	0	0	10	0	0	0	0	7	21	0	0	5	1	2	0	1	0	0	0	5	0	0	0	0	5	0	3	0	0	0	0	0	1	0	1	0	2	0	0	0	0	2	4	6	2	9	0	0	1	0	1	0	0	0	0	1	0	3	3	0	0	1	1	4	0	1	0	0	0	3	0	0	0	2	3	3	0	5	0	0	4	0	1	0	3	0	5	0	0	1	0	0	0	1	0	4	0	21	2	0	0	0	0	0	1	1	2	1	0	0	1	0	0	0	0	0	1	0	13	0	0	1	0	0	0	0	7	0	0	0	0	0	0	1	1	0	7	0	1	1	0	1	0	1	0	0	0	1	7	0	2	0	0	0	0	0	0	0	3	0	0	2	0	0	0	1	0	1	2	1	1	0	0	0	0	1	0	0	0	0	0	0	1	0	0	0	1	1	0	1	0	0	3	1	10	0	3	0	2	2	0	1	2	0	0	0	0	0	0	3	0	1	2	4	10	0	0	6	0	0	2	5	0	0	2	3	0	0	7	0	0	0	0	6	0	2	0	3	8	6	0	0	2	4	0	0	0	6	0	0	0	1	0	0	0	2	0	0	0	0	2	0	7	0	7	3	0	0	2	0	0	4	0	0	4	2	1	1	5	1	0	6	1	2	10	0	7	2	1	10	0	0	0	0	4	6	0	9	0	0	4	0	0	0	1	1	0	0	0	14	0	8	0	0	5	0	9	2	0	0	1	0	0	0	7	4	0	0	1	0	1	0	0	0	0	0	1	1	1	0	7	0	0	0	0	0	2	0	7	0	0	1	0	2	3	5	0	0	0	0	1	0	3	0	1	5	0	0	0	0	0	0	0	1	0	0	0	8	0	0	0	1	1	3	0	4	2	0	0	7	1	2	5	0	3	1	0	3	0	0	0	0	0	0	2	1	3	1	10	0	0	0	0	2	2	0	1	0	0	0	0	0	0	0	1	1	0	0	0	0	0	0	0	5	1	0	24	0	0	0	2	0	37	0	0	4	5	0	11	0	2	0	1	1	1	2	0	0	1	6	6	0	0	1	1	0	4	0	0	0	0	0	5	0	0	8	1	1	2	0	1	2	0	0	0	0	1	0	3	0	0	0	0	0	6	4	2	1	0	1	0	0	1	0	0	3	1	0	7	0	0	1	0	0	0	4	0	0	0	0	4	3	0	2	0	0	0	0	6	3	0	0	0	0	2	3	6	0	3	0	4	0	0	0	9	0	0	0	0	0	0	0	0	0	0	0	0	0	0	11	2	0	0	0	1	0	0	0	0	2	2	2	0	1	2	0	0	0	0	0	0	0	0	0	0	0	0	0	0	1	2	0	0	3	0	6	0	5	7	7	0	0	0	0	0	0	6	45	0	2	0	2	0	0	1	0	1	0	0	5	4	0	0	0	0	2	0	0	3	0	0	0	0	0	0	0	2	1	1	0	0	1	0	0	0	0	0	4	0	0	0	0	2	0	10	1	0	1	8	9	0	0	6	3	0	1	0	0	0	4	0	2	0	6	2	1	1	0	30	3	16	17	4	0	1	0	21	1	0	1	0	0	0	1	2	1	0	0	1	4	0	0	0	1	4	0	0	0	0	1	0	0	1	1	0	0	0	2	0	0	1	0	0	0	0	0	0	0	0	1	0	0	0	0	0	5	1	0	1	0	1	0	0	3	0	0	1	6	0	4	0	0	3	1	0	0	0	0	2	7	0	1	0	1	0	0	0	0	0	2	0	0	0	1	2	0	3	0	1	0	0	0	1	0	4	3	0	3	0	2	2	3	2	0	0	1	0	4	0	0	0	0	0	0	1	1	5	0	0	1	0	0	0	2	0	0	1	4	0	1	0	0	0	2	0	1	0	0	2	5	1	0	1	0	1	2	2
N0.HOG0000299	0	2	0	1	0	1	1	1	0	1	3	2	2	2	2	0	1	2	1	0	0	2	0	0	2	0	0	1	0	0	0	3	1	0	3	1	0	2	0	1	2	0	0	0	0	0	0	0	2	0	1	0	1	1	1	1	1	2	1	1	6	1	2	0	1	1	5	1	1	1	0	1	0	1	1	4	1	0	2	1	1	2	1	1	0	1	1	1	0	0	1	1	2	0	1	5	0	0	1	0	6	0	0	0	3	1	0	1	0	4	2	0	0	3	4	0	2	5	0	1	0	1	1	0	2	0	2	0	2	1	0	2	3	0	2	2	0	2	1	0	2	1	3	1	1	0	0	6	1	0	0	1	3	0	5	0	1	2	3	0	0	2	5	2	0	0	0	0	0	0	4	0	1	1	3	3	0	6	0	0	0	0	0	1	0	0	1	0	1	4	0	0	0	2	1	5	1	1	2	2	0	0	4	0	2	3	1	1	0	0	0	0	2	0	1	0	3	1	0	1	0	0	0	1	0	0	0	0	0	2	0	0	2	0	4	1	2	0	2	0	4	0	4	0	0	0	2	0	0	0	1	2	0	0	1	2	0	0	2	1	1	2	0	0	5	0	0	0	2	2	0	0	2	1	2	3	0	3	0	0	0	1	0	1	0	7	1	0	0	1	0	0	0	1	0	1	2	0	0	0	5	0	0	2	0	0	1	0	0	1	0	0	0	0	0	3	5	1	0	0	0	1	0	2	0	0	0	0	0	1	0	1	0	0	2	1	0	0	1	1	0	0	0	0	0	4	0	2	1	2	3	1	0	4	0	0	0	0	1	0	1	3	4	1	2	1	1	0	0	1	0	1	2	0	1	1	0	3	2	0	0	0	2	0	0	0	2	0	0	0	2	1	1	1	1	2	4	7	2	1	2	0	2	1	0	1	1	1	1	0	1	0	1	1	4	0	0	0	1	0	0	1	1	1	0	2	0	0	0	0	3	3	1	4	0	2	4	2	1	0	1	1	3	1	2	1	1	1	1	1	3	0	4	0	3	0	1	0	4	9	0	1	3	1	1	3	0	0	0	8	0	0	1	1	0	0	2	4	0	4	2	2	3	1	1	0	0	1	0	0	1	0	1	3	0	0	0	1	4	1	1	3	3	0	2	1	1	1	1	1	0	4	0	0	1	1	0	0	1	1	1	1	2	0	3	0	0	4	0	0	0	0	6	0	2	0	0	0	0	0	0	0	0	3	2	1	2	1	2	0	0	0	1	1	1	4	1	3	0	0	0	0	1	2	1	1	0	2	1	1	0	2	1	2	0	2	0	0	0	0	0	0	0	0	1	1	0	0	4	2	2	1	0	1	2	3	0	3	0	2	1	0	1	2	0	0	0	0	1	0	0	0	3	2	0	0	4	1	3	0	0	0	0	1	2	0	0	2	1	0	0	1	1	1	0	0	0	0	0	0	0	0	1	3	1	1	0	0	1	0	0	1	3	0	1	0	2	0	0	1	1	0	0	0	0	3	2	4	0	4	1	1	0	0	0	0	0	4	2	2	0	1	0	0	1	0	1	0	0	0	2	5	0	0	0	2	0	1	1	0	1	0	4	4	1	0	1	3	2	2	0	0	2	2	0	0	1	1	1	4	1	0	2	0	1	1	0	1	0	3	0	0	1	0	0	0	0	0	1	1	0	0	1	1	0	0	0	1	1	0	0	1	2	0	1	2	4	1	2	0	1	2	1	0	1	0	0	1	0	1	0	2	4	2	0	0	1	3	1	1	2	1	4	0	0	0	0	0	2	0	0	0	0	0	0	3	0	1	1	5	0	1	1	1	0	1	1	1	1	0	0	0	0	1	0	2	2	0	1	0	1	0	0	3	3	0	1	1	3	4	1	0	1	0	0	2	1	0	4	0	3	2	0	0	0	3	0	0	0	1	0	0	0	4	2	0	0	0	0	4	1	0	0	0	0	1	0	0	2	3	1	1	1	3	1	0	0	2	4	1	0	0	2	0	0	1	0	1	0	1	1	4	2	0	0	1	0	1	1	1	5	0	3	0	0	0	0	1	0	0	0	1	0	3	1	4	2	2	1	1	0	0	2	2	0	1	0	0	0	0	0	1	1	4	0	0	0	0	1	0	6	1	1	1	1	2	0	1	3	0	2	1	0	0	2	0	2	1	0	0	1	1	2	2	0	2	1	1	1	0	2	0	1	2	0	0	1	1	2	0	0	1	1	1	2	1	2	1	0	1	4	1	0	1	0	0	0	0	1	1	0	0	1	0	3	0	3	1	2	2	1	3	1	2	0	4	0	1	0	1	1	0	0	1	2	0	0	0	1	0	0	0	0	1	2	2	0	5	3	1	2	0	2	3	0	0	0	0	0	1	0	0	0	1	0	0	0	1	0	0	1	5	0	1	4	0	2	2	1	0	0	0	0	0	1	0	4	1	0	2	2	1	0	0	0	1	1	1	2	0	2	1	1	1	0	2	2	1	4	0	0	0	1	1	2	1	0	4	1	1	1	1	1	0	1	1	1	0	1	0	1	1	1	2	0	0	1	1	0	3	0	0	5	0	3	0	0	1	1	0	2	2	2	1	1	1	1	1	3	0	2	3	0	2	0	0	0	0	3	0	0	3	0	0	1	0	0	1	0	2	2	1	1	0	2	4	1	0	0	2	0	1	0	0	3	2	4	2	0	0	0	3	0	0	0	0	2	1	0	1	1	0	1	1	0	4	1	2	1	0	1	2	1	2	0	1	0	1	1	1	0	0	0	2	2	0	2	2	0	8	0	1	1	0	0	2	1	3	0	3	2	2	0	0	0	2	0	4	0	1	2	0	1	0	2	4	0	2	0	0	1	0	3	0	0	1	0	0	3	0	0	1	2	0	0	2	1	0	2	2	2	0	0	0	3	2	5	0	1	2	1	0	2	0	0	2	4	0	2	2	0	1	0	6	0	0	2	1	1	2	1	2	3	2	0	3	2	0	0	1	0	1	3	0	2	0	0	1	1	5	1	1	0	0	0	0	11	5	2	0	0	10	4	4	1	0	2	1	7	1	2	1	1	0	0	0	0	1	1	3	0	2	1	1	3	1	2	1	0	6	0	0	0	0	2	2	2	5	0	0	0	0	3	5	3	1	1	1	3	0	3	2	2	0	1	3	1	1	0	0	1	0	3	3	2	0	1	2	1	4	2	1	3	0	2	3	1	0	2	1	0	3	1	2	0	0	7	0	1	0	2	2	6	1	2	0	0	0	0	0	4	2	1	0	2	6	1	5	2	1	1	0	1	0	1	0	2	2	1	2	0	0	1	3	2	0	4	1	0	4	0	0	3	0	0	0	0	1	1	1	4	1	1	0	2	1	0	4	3	0	0	0	3	0	4	1	2	2	4	1	1	0	2	0	1	0	0	2	3	2	1	3	4	0	0	1	0	0	0	3	0	1	0	2	1	2	3	1	1	1	2	3	1	1	2	1	1	0	0	1	7	1	2	1	0	3	3	1	2	2	2	0	2	1	1	0	1	0	2	0	1	2	1	3	2	0	1	0	3	0	3	0	2	0	0	0	0	0	0	0	1	2	4	2	5	0	0	0	2	0	1	1	5	0	0	1	3	7	1	9	0	2	6	3	0	0	0	0	2	3	1	1	0	2	2	1	0	1	0	0	1	1	0	2	0	1	1	1	0	1	2	1	0	0	0	0	1	1	1	0	0	1	1	4	0	1	1	1	3	1	2	4	1	1	0	2	1	0	0	0	1	0	0	2	0	3	1	4	1	0	0	1	0	0	0	2	0	0	1	1	2	3	0	0	5	3	0	1	1	1	1	2	0	0	0	1	1	2	0	0	0	2	2	2	3	0	1	2	0	4	1	1	0	0	0	0	1	2	3	2	2	0	2	1	1	1	0	0	2	3	1	3	2	1	0	1	2	1	4	0	1	1	2	0	0	1	0	0	1	0	0	0	0	1	0	2	1	0	1	1	0	2	1	2	1	1	3	1	0	4	2	4	0	2	1	3	1	0	2	5	1	4	0	2	0	2	1	2	2	0	1	3	1	0	0	1	1	3	1	0	1	1	1	0	4	2	3	0	0	2	1	1	0	0	1	1	0	0	0	1	2	0	2	3	0	1	1	0	1	0	2	1	2	2	5	0	1	4	1	2	0	0	1	1	4	1	0	1	1	0	1	2	0	0	1	3	0	3	0	0	0	1	0	0	4	0	1	4	0	1	0	0	0	1	4	0	1	0	4	1	0	1	0	3	2	2	2	0	2	0	2	1	3	0	1	0	0	2	0	0	0	0	0	0	0	1	5	3	0	1	1	0	1	1	0	0	0	1	0	1	1	3	0	0	1	0	0	0	1	2	2	0	4	1	1	1	1	1	0	0	3	0	0	1	2	0	8	1	2	0	7	0	1	0	0	0	5	0	0	2	1	1	0	0	0	0	0	1	1	0	1	1	1	0	1	0	1	2	3	1	3	1	0	0	0	1	0	0	0	1	1	1	0	1	1	3	0	2	3	0	2	1	2	0	5	1	2	1	1	0	4	3	0	0	1	1	1	1	1	4	0	0	2	5	0	1	0	2	1	3	0	0	0	2	0	0	1	4	0	0	2	1	0	1	0	0	2	0	1	0	1	2	0	1	0	2	6	6	0	1	1	0	1	0	0	1	0	1	1	2	0	3	1	0	2	0	1	0	1	4	1	1	0	1	1	1	1	2	0	1	0	0	3	0	2	2	5	0	1	1	0	1	1	1	0	1	1	1	1	0	1	0	2	0	0	3	3	0	1	0	1	1	1	1	1	0	1	0	1	1	2	1	0	1	1	3	0	0	0	7	2	0	3	3	1	2	0	2	0	0	1	7	3	1	2	0	0	0	1	0	1	1	0	1	0	1	1	0	0	6	0	0	0	1	1	3	2	0	1	2	1	0	0	1	0	2	5	0	0	3	0	2	0	2	6	0	1	0	0	1	0	2	1	0	1	1	0	0	0	1	2	0	3	2	1	0	0	0	0	1	0	3	6	0	1	1	2	7	3	0	0	0	0	4	0	1	5	0	1	2	0	1	1	1	3	2	2	2	1	1	0	0	0	1	1	0	0	0	3	0	2	0	2	0	0	0	2	2	0	0	3	0	1	0	0	4	1	1	1	2	1	3	0	2	3	2	2	1	0	0	0	0	1	1	1	1	2	0	0	0	0	1	2	3	1	0	0	0	0	0	5	5	2	0	1	1	0	2	1	1	3	1	1	1	0	1	2	2	3	2	1	0	0	0	0	0	0	1	0	0	0	0	2	1	1	3	1	3	0	1	0	1	1	1	1	2	2	1	0	0	1	0	1	1	2	1	0	1	0	2	1	0	0	1	0	1	2	3	0	1	2	5	1	3	1	1	0	2	1	0	0	1	1	1	0	0	1	0	3	2	1	3	0	2	2	0	1	0	0	0	0	2	2	2	0	2	0	2	0	1	0	2	2	0	0	0	0	0	0	2	0	1	1	0	0	0	1	0	1	5	0	0	2	1	4	4	3	0	0	0	0	1	1	0	0	0	1	4	0	1	0	1	2	1	1	1	0	0	2	5	1	0	1	1	0	2	0	1	0	2	2	0	0	0	0	0	3	1	2	0	1	0	0	2	2	1	0	1	0	0	0	0	4	0	1	0	1	0	4	1	0	0	0	1	1	2	0	0	2	1	0	0	1	3	0	0	6	1	1	0	0	1	0	0	0	1	1	0	2	0	0	2	1	0	1	4	3	1	2	1	3	1	3	0	1	1	1	0	1	0	1	1	6	0	0	0	0	2	2	1	1	0	0	1	0	1	1	1	0	1	3	0	1	2	0	0	0	1	0	1	0	0	2	0	2	1	0	1	0	0	2	1	0	0	0	5	1	1	1	2	0	0	3	2	0	3	2	0	0	0	1	3	1	2	4	1	0	1	1	0	1	1	0	0	1	0	1	1	0	3	1	2	0	0	0	1	0	0	4	1	2	2	1	0	0	0	0	0	3	1	0	0	3	0	2	0	2	0	0	0	2	2	0	1	3	3	3	0	1	0	1	0	0	0	2	0	0	0	0	0	0	1	0	1	2	4	2	4	0	1	0	2	0	1	2	0	1	2	2	1	0	0	3	1	2	0	0	2	0	2	1	2	1	2	1	2	1	1	1	2	0	2	0	1	0	2	1	1	0	2	0	3	1	0	0	2	1	0	0	4	1	5	0	1	0	0	1	4	3	2	0	0	0	0	2	0	2	5	4	4	1	0	1	0	2	0	0	4	0	0	1	1	0	1	0	1	1	1	2	3	1	1	1	1	0	0	0	0	0	1	2	1	0	1	0	1	0	2	1	2	0	0	0	2	5	1	0	2	1	2	0	1	0	2	2	1	1	3	2	4	2	0	2	1	0	1	0	0	2	1	3	0	0	2	3	0	4	3	3	1	1	2	2	1	0	2	2	2	0	0	2	1	0	2	1	1	1	1	2	2	0	0	3	0	0	2	1	0	2	3	2	1	0	2	0	2	1	2	0	2	0	1	2	1	1	1	1	0	1	0	1	0	0	6	2	2	3	1	0	0	1	1	1	0	2	5	3	1	1	3	0	0	0	1	1	1	0	1	1	1	1	1	1	1	2	2	7	0	1	3	0	1	1	2	3	0	3	2	1	1	2	1	2	1	0	1	2	2	1	0	0	0	3	0	2	0	0	1	1	1	0	1	1	1	1	4	1	0	0	1	0	1	0	0	2	0	1	0	0	0	0	0	1	0	5	0	2	1	0	2	3	0	1	2	2	3	2	2	0	2	0	0	0	1	1	0	0	3	0	2	0	1	2	0	0	1	0	4	1	0	1	0	0	0	2	1	0	1	0	0	0	4	1	0	0	0	0	3	1	1	0	0	3	1	4	1	6	0	0	2	1	1	3	1	0	1	0	2	0	2	0	5	2	2	1	0	3	3	0	0	1	1	2	1	2	0	0	1	0	1	0	1	2	0	0	2	0	0	1	0	1	0	0	1	2	5	0	1	0	1	1	0	0	3	0	0	2	0	3	2	1	4	1	1	2	0	4	0	2	1	0	1	0	2	1	0	2	0	9	0	1	1	2	1	1	0	2	0	7	3	6	0	4	0	2	2	1	0	1	0	0	1	0	5	2	0	0	0	3	0	1	0	0	1	1	0	0	1	0	1	2	0	1	0	1	1	2	0	1	0	0	1	0	1	2	1	1	0	0	0	0	0	1	1	0	2	0	4	0	1	0	3	2	1	1	0	1	0	3	1	1	0	0	1	2	0	0	2	0	2	0	0	1	2	7	2	0	0	1	0	0	1	0	0	0	0	0	0	2	2	0	0	0	1	4	2	2	1	0	3	0	1	1	0	0	0	1	1	3	0	2	0	1	1	3	0	0	1	6	1	1	2	0	0	0	1	1	1	0	1	0	4	1	1	1	0	2	0	0	1	3	0	2	1	3	0	1	0	2	0	2	1	0	0	2	1	0	1	1	1	0	0	0	2	0	0	0	4	1	1	4	0	3	0	8	1	4	0	0	2	2	1	0	0	3	0	0	0	2	1	4	1	3	0	1	3	0	0	2	3	1	2	1	0	4	2	1	2	0	0	0	0	2	2	2	0	0	2	1	0	0	0	0	0	0	0	0	2	1	0	0	1	1	1	0	1	2	0	3	1	6	1	0	2	0	0	0	0	1	1	5	2	2	0	0	3	5	0	3	1	2	1	1	0	0	1	0	1	0	0	0	0	2	1	2	0	1	1	1	0	2	0	1	0	3	4	3	0	0	0	3	0	0	0	1	0	0	0	0	2	0	2	2	0	3	0	2	2	2	0	4	0	1	0	2	3	0	0	0	0	2	1	2	0	0	2	0	0	1	3	0	1	0	1	2	5	1	1	3	0	1	1	1	0	0	2	1	1	0	0	2	1	0	1	0	3	0	0	0	1	1	0	2	4	0	3	3	0	1	1	0	0	2	2	1	0	0	0	1	0	0	0	1	3	0	0	0	0	1	0	0	0	0	1	0	1	0	2	1	0	0	3	2	0	1	4	2	0	1	3	3	0	1	0	1	0	2	0	2	1	2	0	0	0	0	0	2	0	0	1	1	0	1	1	2	3	2	0	0	1	0	5	0	1	0	2	1	0	0	0	1	0	0	0	1	0	2	2	1	3	0	1	0	0	1	2	0	1	0	1	1	0	3	1	0	2	0	3	2	0	1	2	0	1	1	4	0	0	0	2	0	0	2	4	1	0	0	1	3	1	0	1	0	0	0	2	2	1	4	2	2	0	0	0	3	0	2	0	1	0	0	0	1	4	0	0	1	1	0	2	0	0	1	1	0	0	1	1	0	0	2	0	3	1	0	0	1	1	0	0	0	1	1	0	0	1	0	2	0	0	0	3	1	0	3	2	3	1	0	0	1	0	1	2	1	0	1	3	4	1	2	2	1	1	1	2	2	2	0	0	2	1	2	1	2	3	0	0	0	0	0	0	1	1	1	2	1	1	0	2	3	1	0	1	0	1	0	0	1	2	0	4	2	0	1	1	0	1	0	0	0	0	0	2	0	2	0	1	0	1	0	3	3	1	1	0	3	2	1	0	1	0	0	3	0	0	6	0	2	4	0	1	1	2	0	0	1	0	0	1	2	0	0	0	1	3	2	1	0	0	1	2	1	1	1	0	0	0	0	0	2	0	0	0	2	3	2	1	0	0	0	2	1	3	4	1	1	1	1	2	3	0	1	2	1	1	1	3	3	0	3	0	1	5	6	1	0	2	0	1	0	0	2	1	3	2	1	0	0	0	1	1	2	0	0	1	1	0	1	0	0	0	0	0	1	0	1	0	1	0	0	2	0	2	2	3	1	1	1	1	2	1	1	0	0	0	0	5	1	1	1	0	1	0	0	1	3	2	0	0	0	1	0	3	1	1	0	0	0	3	2	0	0	0	0	0	1	1	1	0	0	0	0	4	0	0	2	1	1	0	0	3	0	1	2	0	1	1	0	0	2	0	0	2	0	1	1	0	0	0	2	0	0	5	0	0	0	0	1	0	0	2	0	0	1	0	3	1	0	1	1	2	1	3	4	2	2	1	1	2	0	0	0	0	2	0	0	0	0	4	1	1	0	0	2	1	0	2	1	0	2	1	0	0	0	0	1	1	1	4	3	1	0	0	0	6	0	1	5	4	0	2	1	4	0	2	0	0	0	0	0	1	1	2	0	1	0	0	2	5	0	1	2	0	0	1	1	1	0	1	3	5	1	0	1	1	0	2	2	3	2	3	2	0	0	1	0	1	1	0	13	1	2	1	0	0	2	3	1	1	0	0	0	0	1	1	1	1	0	3	3	1	3	0	2	0	0	0	2	0	1	0	0	2	3	1	0	0	1	2	1	0	2	0	1	2	1	2	2	1	1	0	0	0	2	2	0	0	0	0	0	0	1	5	1	0	5	0	1	3	2	1	0	1	1	1	1	0	2	1	0	2	0	1	2	0	0	0	0	0	4	0	0	1	2	2	3	1	0	0	1	0	2	1	0	2	2	0	2	3	0	2	0	1	1	0	2	1	0	0	0	5	1	2	1	2	0	1	2	0	0	3	0	0	1	2	1	0	1	0	1	1	0	1	4	1	0	3	0	3	1	2	1	0	1	0	2	0	1	1	1	1	1	0	0	0	0	0	1	1	1	1	1	0	0	0	1	0	4	1	0	1	0	3	0	2	2	2	2	1	0	1	2	0	0	1	2	0	1	0	1	0	2	1	1	4	1	0	2	2	1	2	0	6	2	0	0	2	4	2	1	4	3	0	0	1	1	0	2	1	2	0	0	0	0	0	0	0	0	3	0	1	2	1	0	0	2	2	1	0	2	1	3	2	2	0	3	2	0	0	1	0	2	1	1	3	0	1	2	1	1	0	0	0	0	1	2	2	3	0	0	4	1	1	1	1	2	2	5	2	1	0	0	0	0	1	3	0	1	0	1	1	1	1	2	3	0	1	1	0	5	0	0	2	3	0	1	1	1	1	2	0	1	1	2	0	0	1	0	1	1	3	1	2	0	0	3	2	1	0	0	5	3	0	1	0	1	0	0	3	0	0	0	0	0	0	3	1	0	0	0	0	6	0	2	1	0	0	0	2	0	2	2	0	0	0	0	0	1	3	0	1	1	0	1	0	1	2	0	1	0	0	4	0	1	1	1	5	0	1	1	0	0	0	0	0	2	0	0	1	2	0	5	1	0	2	1	0	0	1	0	1	0	2	0	0	1	0	1	1	4	2	0	1	2	2	0	6	0	0	6	0	4	1	0	0	1	0	0	0	0	2	1	1	3	6	0	1	1	4	1	2	0	0	3	0	3	2	2	1	1	0	0	2	1	3	3	0	3	1	5	1	1	0	3	0	0	1	2	1	2	2	1	0	1	0	1	1	2	0	1	1	1	0	8	0	0	2	0	1	0	0	2	1	0	4	0	0	2	1	0	1	0	1	2	2	4	1	1	0	0	1	5	0	0	2	0	0	1	0	3	1	0	3	1	0	1	5	1	4	1	0	5	0	1	0	1	1	2	0	1	1	1	1	0	1	1	1	2	1	0	2	1	0	1	1	1	3	4	2	3	1	0	0	0	0	1	0	1	1	3	0	4	0	3	1	2	0	0	0	0	1	1	1	0	1	1	0	4	0	5	0	1	0	0	1	1	4	1	2	1	2	0	0	2	0	2	6	1	1	1	1	1	0	0	0	6	1	2	1	4	0	1	0	0	0	2	0	0	1	1	0	0	1	4	2	1	1	0	1	1	0	3	2	0	2	0	1	4	1	1	0	0	0	1	1	3	0	2	0	0	3	2	0	2	0	0	1	2	1	2	0	0	1	2	1	0	2	1	2	2	2	0	2	0	0	2	1	1	3	0	1	2	2	0	1	1	3	4	2	0	5	0	2	4	0	1	2	0	2	1	2	1	1	1	1	3	2	2	0	3	2	0	1	1	0	0	1	1	1	0	1	0	4	0	4	1	2	1	0	0	1	2	0	1	0	1	1	0	1	1	1	6	2	0	5	1	0	1	1	0	2	1	0	1	2	0	4	0	1	0	1	0	0	1	0	2	2	2	1	3	3	2	0	2	0	1	1	0	0	1	0	3	2	2	1	0	0	0	1	1	2	1	1	2	0	0	1	0	3	1	2	0	2	0	0	0	0	3	0	7	0	0	0	2	1	2	0	4	0	0	2	3	0	1	1	1	0	0	4	0	2	0	0	1	2	1	0	0	0	0	2	0	0	1	0	1	1	0	0	0	1	3	4	0	2	0	2	0	0	0	0	2	1	1	1	1	5	0	1	1	1	1	0	1	1	0	0	1	2	0	1	0	0	4	2	0	1	3	0	2	0	2	2	0	1	0	0	4	0	1	2	1	0	0	0	0	0	1	1	0	3	0	0	0	0	0	1	0	0	2	0	0	3	4	2	2	2	0	0	1	0	1	0	0	2	0	1	0	0	1	2	2	0	0	3	2	0	2	3	1	1	0	0	3	3	1	1	2	2	1	1	0	1	0	2	3	1	0	1	0	1	1	0	1	2	1	1	1	0	1	1	1	1	2	0	1	1	0	0	0	0	0	0	1	1	0	1	0	0	3	0	1	0	5	3	5	0	3	0	1	0	0	1	2	1	0	1	0	1	4	0	0	1	1	0	1	1	0	3	0	4	1	1	1	0	0	2	0	1	1	1	1	2	0	0	1	0	0	0	0	0	3	0	0	2	0	3	2	1	1	0	0	2	2	0	0	0	2	1	3	1	2	1	1	2	1	0	0	0	1	3	0
N0.HOG0000301	0	0	1	1	0	1	0	0	0	0	0	0	0	0	1	0	0	1	7	0	0	0	0	0	0	0	0	0	0	0	0	0	0	1	0	0	0	0	0	0	1	0	0	0	0	0	0	0	0	0	0	0	0	1	2	0	0	0	2	0	0	2	1	1	0	0	0	0	0	0	0	0	0	0	0	0	0	0	0	0	0	0	1	1	0	0	0	0	0	0	0	1	1	1	0	0	0	0	0	0	0	0	0	46	0	0	0	0	0	0	1	0	0	1	0	0	0	0	0	0	0	0	0	0	2	0	2	0	0	0	0	0	0	0	0	0	0	0	0	0	1	0	1	1	1	0	0	2	0	1	1	2	0	0	1	0	0	1	118	0	0	1	0	0	0	0	0	0	1	0	1	0	0	1	0	0	0	1	0	0	0	0	0	1	0	0	0	0	0	0	0	0	0	2	0	0	0	0	0	27	1	0	2	1	0	1	0	0	0	0	1	0	0	0	160	0	1	0	0	0	0	0	0	0	0	0	0	0	0	1	0	1	145	1	0	1	1	0	0	0	0	0	0	0	1	0	0	0	0	0	0	1	0	0	0	0	1	1	0	0	1	0	0	0	1	0	1	0	0	0	0	1	0	0	0	0	0	0	1	0	0	1	1	0	2	1	0	15	2	0	0	0	0	1	1	0	0	0	0	0	1	1	0	0	0	0	0	0	0	0	0	0	0	0	0	1	0	0	0	1	0	0	0	0	0	0	1	1	0	0	0	1	0	0	0	0	0	2	0	121	1	0	0	0	0	1	0	1	0	0	0	1	0	0	0	0	0	0	1	0	0	0	0	0	1	0	0	0	0	0	0	0	0	0	1	0	0	0	0	1	1	0	1	0	0	1	0	0	0	0	0	0	0	0	0	0	0	1	0	2	1	0	1	0	0	0	0	1	1	0	1	0	1	0	1	2	0	0	0	0	0	0	2	0	0	0	0	0	0	201	0	0	0	0	0	276	0	0	0	0	0	0	0	1	0	1	1	1	0	0	0	0	0	3	0	0	1	0	1	4	0	2	0	1	0	0	0	0	0	0	0	0	0	0	1	0	0	1	1	0	0	0	0	2	0	0	0	0	1	0	1	0	0	0	0	0	0	0	0	0	0	0	0	0	1	0	0	0	0	29	0	0	0	0	0	1	0	1	0	1	0	0	2	0	0	1	0	0	0	74	0	0	243	1	0	0	0	0	2	0	3	0	0	2	0	0	2	0	0	0	0	1	1	0	0	1	0	0	0	1	0	0	0	0	0	0	0	0	0	0	0	0	0	1	0	0	0	0	0	0	0	0	1	0	0	0	0	0	0	0	0	0	0	0	0	0	1	0	1	0	1	0	1	0	0	0	0	0	0	0	0	0	1	0	1	0	0	0	0	0	0	0	0	0	0	0	0	0	0	0	0	0	0	1	0	1	0	0	1	0	0	1	0	1	0	0	0	0	0	0	1	1	0	0	0	0	1	0	0	0	0	0	1	0	0	0	0	0	1	1	0	0	0	0	0	0	0	1	0	0	0	0	0	0	0	0	0	0	0	0	0	0	1	1	1	1	1	0	0	0	0	0	0	1	0	0	0	0	0	0	0	1	2	1	0	1	0	0	1	1	0	0	0	1	0	0	0	0	0	0	0	0	1	0	0	0	1	0	0	1	0	1	0	0	0	0	0	1	0	0	0	0	0	0	0	0	0	0	0	0	0	1	0	0	0	0	0	0	0	1	0	0	0	1	0	0	0	0	2	0	0	0	1	0	0	0	1	0	0	0	0	1	0	0	0	1	0	0	0	0	0	0	0	1	0	0	0	0	0	0	0	0	1	2	1	0	0	0	0	1	0	0	0	0	0	1	0	2	0	0	0	0	0	0	1	1	0	0	0	0	0	0	0	0	1	0	0	0	0	156	0	0	0	194	0	0	0	1	0	2	183	1	1	0	0	1	0	0	0	0	0	1	0	0	1	0	0	0	0	0	2	0	0	0	0	0	0	1	0	0	0	0	1	0	1	1	0	0	0	1	0	0	0	0	0	0	196	0	0	0	0	0	0	0	0	0	0	1	0	0	0	0	0	0	0	0	0	0	0	0	0	0	0	2	1	0	0	0	1	0	1	0	0	1	1	0	0	1	0	0	2	0	0	0	0	0	0	0	0	1	0	1	0	0	0	1	0	0	1	0	0	1	0	0	1	0	0	0	0	0	0	0	0	0	0	0	0	2	0	1	1	1	0	0	0	0	0	0	1	1	0	110	0	0	0	0	0	0	0	0	0	2	0	0	1	0	0	0	1	0	0	4	0	0	0	0	0	0	0	1	0	0	0	1	0	1	0	1	0	1	1	0	1	1	0	0	1	0	0	1	0	0	0	0	0	0	0	0	1	0	0	0	2	0	0	0	0	0	0	0	0	0	0	0	0	0	0	0	1	0	0	0	0	0	0	0	0	1	0	0	2	1	1	0	0	0	1	0	0	0	1	0	0	133	1	0	0	0	0	0	0	0	133	0	0	0	0	0	0	0	1	0	0	0	0	0	0	0	0	0	2	7	0	0	0	0	0	1	0	0	1	0	1	0	0	0	0	2	1	0	0	0	2	0	0	0	0	0	21	0	0	0	0	0	0	1	2	1	0	2	1	0	0	1	0	0	1	0	0	1	0	2	0	0	1	0	0	0	0	0	0	0	0	0	0	0	0	0	0	0	0	0	0	0	0	1	0	0	0	0	0	0	0	0	1	0	0	0	1	0	0	0	0	40	0	0	0	0	0	0	0	0	0	0	0	2	0	0	0	0	0	0	0	0	0	0	0	0	1	1	0	0	0	0	0	7	0	0	0	0	0	0	1	0	0	1	0	0	0	0	0	1	1	1	0	0	0	0	0	2	1	0	1	0	1	0	0	0	0	0	1	0	1	0	0	0	0	0	0	0	0	0	0	0	0	0	0	0	0	1	0	0	3	0	0	1	1	0	0	3	0	0	0	0	0	0	0	0	5	0	0	0	0	0	0	0	1	0	0	0	0	0	0	0	0	199	0	2	2	0	0	0	0	0	1	0	1	0	0	2	0	1	0	0	0	0	0	0	0	0	2	0	1	1	1	0	0	1	0	1	0	0	0	1	0	0	0	0	0	0	0	0	1	0	0	0	0	0	0	0	0	0	2	0	1	0	1	0	1	0	0	0	0	0	0	0	0	0	0	0	1	0	1	1	0	0	0	1	0	0	0	0	0	0	0	0	0	0	0	0	0	196	0	0	0	0	0	1	0	0	13	0	1	0	1	0	0	0	0	0	0	0	0	0	0	0	0	1	0	1	0	0	0	0	126	0	0	0	0	0	0	0	0	0	1	0	0	1	0	0	0	2	0	1	0	0	0	0	0	0	0	0	0	0	0	0	0	0	0	0	1	0	1	2	0	0	34	1	0	0	0	0	0	0	1	0	0	1	0	0	0	0	0	3	1	0	0	0	0	1	2	1	1	2	0	1	0	0	0	0	0	0	0	0	4	0	0	0	0	0	0	0	1	0	0	0	0	0	0	0	1	0	219	0	1	0	0	0	124	0	1	1	0	1	0	0	0	1	1	0	0	0	0	0	0	0	0	1	0	0	0	0	0	129	0	0	0	0	0	0	1	0	0	0	1	0	0	0	0	0	0	0	0	0	0	0	0	0	0	0	0	2	0	0	2	0	0	0	0	0	1	0	0	0	1	0	1	0	0	0	0	0	1	0	0	0	0	0	0	1	1	0	0	0	0	216	0	0	0	0	0	0	1	10	0	0	0	0	0	0	0	0	0	0	0	0	0	0	0	1	0	0	1	0	0	0	1	0	0	0	0	0	0	0	1	0	0	1	0	0	0	0	0	1	1	0	1	0	1	0	0	0	0	1	0	0	0	1	0	0	0	0	281	0	2	0	0	0	0	0	0	0	0	1	0	0	0	1	0	0	1	0	1	0	0	1	0	0	1	0	0	1	0	0	0	2	0	0	0	1	1	0	0	1	0	0	1	0	0	220	1	0	0	0	1	1	0	0	0	0	0	1	0	1	2	0	0	116	0	0	0	0	1	1	0	0	4	0	0	0	0	1	0	0	1	0	0	2	0	0	0	1	1	1	0	0	0	0	0	0	0	0	0	0	0	0	0	0	0	3	1	0	0	1	0	0	0	0	0	1	0	1	0	1	0	3	0	0	0	0	0	1	1	0	0	0	0	1	1	0	0	0	1	0	1	0	0	0	1	0	0	0	0	0	2	0	0	0	0	1	0	1	1	0	2	0	0	0	0	0	0	0	0	0	0	0	0	0	1	0	0	0	0	2	0	0	0	0	0	0	0	0	0	0	0	0	0	0	0	0	0	0	1	0	1	0	0	0	0	0	0	0	0	0	2	1	0	0	0	0	1	1	0	1	0	0	0	0	1	0	0	0	1	0	1	0	0	0	2	0	0	0	1	0	0	0	0	0	0	0	0	0	0	0	0	0	2	0	0	0	0	1	0	0	2	0	1	0	0	0	0	0	1	0	0	0	0	0	0	0	0	1	1	0	0	0	1	2	0	0	0	0	1	0	1	0	0	0	0	0	0	0	0	0	1	0	1	0	3	0	0	0	0	0	0	0	2	0	0	4	0	1	0	1	0	2	0	0	0	0	0	0	0	0	0	0	0	1	0	0	0	0	0	0	0	0	0	1	0	0	0	0	0	0	0	0	0	1	0	1	0	1	1	0	1	0	3	0	0	0	2	0	1	239	0	0	0	1	0	0	0	0	1	0	0	1	0	1	1	2	0	1	0	1	0	0	0	0	1	200	0	0	0	0	0	1	1	0	0	1	1	0	0	0	0	118	0	1	0	0	0	0	0	0	0	0	0	1	0	0	0	0	0	0	1	1	1	0	0	0	0	0	0	1	3	1	0	1	0	0	0	0	0	0	0	0	0	0	0	0	0	1	0	0	39	0	0	0	0	0	0	0	2	0	0	2	0	1	1	1	0	0	0	0	0	0	0	2	0	0	1	0	0	0	0	0	0	0	0	0	0	0	0	0	104	0	0	0	0	0	0	0	0	0	0	0	0	0	0	0	0	0	0	0	0	0	0	1	0	0	1	0	0	1	1	0	0	0	0	0	0	0	0	0	1	0	0	0	0	0	0	0	0	0	0	0	0	0	0	0	0	0	0	0	1	0	0	1	0	0	0	0	0	2	0	0	1	0	0	0	1	0	1	1	0	0	0	0	0	0	0	0	2	0	0	0	0	0	0	0	0	271	0	0	0	0	0	1	1	0	0	0	1	0	1	1	0	0	0	0	0	0	0	1	0	0	1	0	0	0	0	1	0	0	1	0	0	0	0	0	0	0	0	0	0	0	0	1	4	0	1	1	0	0	0	0	0	0	0	1	0	0	0	0	1	0	0	0	0	0	0	0	0	0	0	0	0	0	0	0	0	0	0	0	0	0	2	1	0	0	0	0	0	0	0	0	3	0	0	0	0	0	0	0	0	0	0	0	0	1	0	0	0	0	1	0	191	1	0	0	0	1	0	0	0	0	0	0	1	0	0	1	0	0	1	0	0	0	2	0	0	0	1	0	0	0	0	0	2	0	1	0	0	0	2	0	1	0	0	0	0	0	0	0	0	1	0	0	0	3	0	0	0	0	0	1	0	0	0	0	1	1	0	1	0	1	0	0	0	2	0	0	0	0	0	0	0	0	0	0	0	0	0	0	1	0	0	0	0	0	0	0	0	2	3	0	1	0	1	0	1	0	135	0	0	0	0	0	0	0	0	1	224	0	0	0	1	1	0	0	0	0	0	0	0	2	0	0	1	0	1	2	0	0	1	0	0	0	0	1	0	0	1	0	0	0	0	0	0	0	0	0	0	0	0	0	0	0	2	2	0	0	0	0	0	2	2	0	0	0	0	0	1	0	0	0	1	0	0	3	0	0	0	0	1	0	122	0	1	0	1	0	0	0	0	0	0	0	0	0	0	0	0	0	0	0	0	0	0	0	1	0	0	0	0	0	0	0	0	1	0	0	0	2	0	1	0	0	0	1	1	0	0	3	0	0	0	0	0	0	0	0	0	0	0	0	1	1	0	0	2	174	0	0	0	0	0	1	0	0	0	0	0	0	0	0	0	2	0	1	0	1	0	0	1	2	0	1	0	0	0	4	0	1	0	0	1	1	0	0	0	0	0	0	0	0	1	0	0	0	2	0	0	106	1	0	1	0	0	0	0	0	0	1	0	1	1	0	0	0	0	0	0	0	0	2	0	1	0	1	0	1	0	1	0	0	0	0	0	0	0	0	0	7	0	0	0	0	0	0	0	0	0	0	0	1	0	1	0	0	0	0	0	185	2	0	0	0	0	0	0	0	0	0	0	0	0	1	1	1	0	0	0	0	0	0	0	0	115	0	0	0	0	0	0	1	0	48	1	1	0	0	0	0	0	0	0	0	3	0	0	0	0	0	0	1	1	0	0	1	0	0	0	0	0	0	0	0	0	0	0	0	0	1	0	0	0	0	243	0	1	0	0	0	0	1	0	0	0	0	0	0	0	0	0	0	0	0	0	0	0	2	12	0	1	0	0	1	0	132	0	0	0	0	1	0	3	1	0	0	0	0	0	0	1	0	0	1	0	198	0	0	1	0	233	0	0	0	0	0	0	0	1	0	2	0	0	1	0	2	0	0	1	0	1	0	0	0	0	0	0	0	0	0	1	0	0	0	0	0	0	0	0	2	1	0	0	0	0	0	1	0	0	1	0	0	0	0	0	2	0	1	0	0	0	157	0	2	0	0	0	0	0	0	1	0	1	1	0	0	0	0	0	1	0	1	0	1	0	0	1	1	0	0	0	0	0	0	0	0	0	0	0	0	0	0	0	0	0	0	1	0	1	0	0	1	1	0	1	1	0	0	2	0	0	0	1	0	0	0	0	0	0	0	0	0	0	1	0	2	1	1	0	0	0	1	0	0	0	22	0	0	0	1	0	0	0	0	0	1	0	0	0	0	0	0	0	0	0	0	0	0	0	0	0	0	0	0	165	0	0	154	1	0	20	0	0	1	0	0	1	0	0	0	0	0	0	0	0	0	1	0	0	0	0	0	0	1	0	0	1	0	0	0	0	0	0	0	1	0	0	0	0	0	0	0	0	0	0	0	1	0	0	0	0	0	0	0	0	0	0	0	0	0	0	0	0	0	0	0	0	0	0	0	0	1	0	0	0	0	5	0	0	0	0	0	0	0	0	1	0	1	0	0	0	0	1	0	0	0	0	0	0	0	0	0	0	0	0	0	0	0	0	1	0	0	0	0	0	1	2	0	1	0	0	0	1	0	0	1	0	1	1	1	189	0	0	0	0	0	0	0	1	0	0	0	0	0	2	0	0	2	1	0	0	0	1	0	0	0	0	1	0	0	0	0	0	0	0	0	1	0	0	0	0	0	0	1	1	1	0	0	0	1	245	0	0	0	0	0	1	0	1	0	0	0	0	1	0	0	0	0	0	1	0	0	1	0	0	0	0	0	104	139	0	0	0	0	0	0	1	1	0	0	0	0	0	0	2	0	0	0	1	0	0	1	0	0	0	0	0	0	1	0	0	0	0	0	0	0	0	0	0	0	0	0	1	0	0	0	0	0	0	0	0	0	0	0	0	0	0	1	1	0	0	0	0	1	1	0	1	0	1	0	0	0	0	0	0	0	0	0	0	0	0	0	0	1	0	0	1	40	1	0	0	0	0	1	37	0	0	0	0	0	0	0	0	0	0	0	0	1	0	0	1	1	0	0	0	0	0	0	0	0	0	0	0	0	0	1	0	0	1	0	1	0	0	0	0	0	0	0	1	0	0	0	0	0	1	0	0	1	0	0	0	0	0	0	0	1	1	0	1	0	0	0	0	1	0	0	38	0	0	0	0	0	0	0	1	0	1	0	0	0	0	1	0	0	0	0	2	0	0	0	0	0	0	1	0	0	0	0	1	0	0	2	0	0	0	3	0	1	0	0	0	0	1	0	0	0	0	0	0	0	0	0	0	0	0	0	0	0	0	1	0	0	1	0	0	0	0	0	0	0	1	0	0	1	0	1	0	0	0	2	0	0	0	2	0	0	0	0	0	2	28	1	0	0	0	0	0	0	0	1	0	1	0	1	0	0	0	1	0	0	0	0	0	0	0	0	0	1	0	0	0	1	0	0	0	0	1	1	0	0	0	0	1	0	1	0	1	1	0	0	0	0	0	1	0	1	0	0	2	1	0	1	0	0	0	0	0	0	1	0	0	0	0	0	0	106	1	1	1	1	0	0	1	1	0	0	0	0	0	0	0	0	0	0	0	0	0	0	0	0	0	0	1	0	0	0	1	0	0	0	0	0	0	0	0	1	0	0	1	0	1	1	0	2	0	0	2	0	0	1	0	1	0	0	0	0	0	0	0	3	1	0	0	0	1	0	0	0	2	0	1	0	1	0	0	0	0	0	12	0	0	0	0	0	0	0	0	0	0	0	0	1	0	0	0	1	0	1	0	2	1	0	0	0	0	0	2	1	2	0	0	1	0	1	0	0	0	0	0	0	0	0	0	1	0	0	0	0	0	0	0	0	0	0	1	0	0	0	0	0	0	0	0	0	0	0	0	0	0	0	0	2	0	11	0	0	0	0	0	0	0	0	1	0	0	0	0	0	0	0	0	0	0	0	1	0	0	0	0	0	0	0	0	0	0	0	99	0	0	0	0	0	0	16	1	0	0	0	0	0	0	0	1	0	0	0	3	0	1	0	1	1	1	0	0	0	2	0	0	1	0	2	0	0	0	0	0	0	0	1	0	0	0	0	0	2	1	1	1	0	1	0	2	0	0	3	0	0	1	0	5	0	0	143	1	0	0	0	0	0	0	0	0	0	2	0	0	1	1	0	0	0	0	1	0	0	0	0	0	0	0	0	3	0	0	117	0	0	0	0	0	0	0	0	1	0	0	0	1	0	0	0	0	1	0	0	0	0	0	0	0	0	0	0	0	0	0	1	0	0	0	0	1	0	0	0	0	0	0	0	1	0	0	0	0	0	0	0	1	0	1	0	0	0	0	0	1	2	0	0	0	0	1	0	0	0	0	0	1	0	0	1	1	0	0	1	0	0	0	0	0	0	0	0	1	28	0	0	0	0	0	0	0	1	0	0	0	1	0	0	0	0	0	1	0	0	0	0	36	0	0	0	0	0	0	0	0	0	0	1	0	0	0	0	0	0	0	0	0	0	0	0	0	1	0	0	0	0	0	0	3	0	0	0	0	1	0	0	0	1	0	0	0	0	0	0	0	0	0	0	1	0	0	1	0	0	0	0	1	0	0	0	0	0	0	0	0	0	0	0	0	0	0	0	129	0	0	1	0	0	1	0	0	1	0	0	1	0	0	0	1	0	2	0	1	1	0	0	1	1	0	0	0	0	0	0	0	0	0	1	0	1	0	0	0	0	0	1	0	0	0	0	0	0	0	0	0	0	0	0	0	0	0	0	0	0	0	1	0	1	0	0	1	0	0	1	0	1	0	0	0	0	0	0	0	0	0	0	0	1	1	1	1	0	0	0	1	0	1	0	1	1	0	0	0	0	0	3	0	0	0	0	0	0	0	0	1	0	0	1	10	0	0	148	0	0	0	0	0	0	5	0	1	0	0	0	3	0	0	0	1	1	0	0	165	1	0	0	1	0	22	2	2	0	0	1	0	0	0	0	0	2	0	0	1	1	0	0	0	0	1	0	0	0	1	0	1	0	0	1	0	0	1	0	0	0	0	1	0	3	0	0	0	0	3	0	0	0	0	0	0	0	0	0	0	1	1	2	0	0	0	0	0	2	0	0	0	1	0	0	0	0	1	0	0	0	0	0	0	0	0	1	0	0	0	0	0	0	1	0	0	0	0	1	0	0	2	0	0	0	0	0	0	0	0	1	0	0	0	33	104	0	0	0	1	0	1	0	0	0	0	0	0	0	0	0	0	0	0	0	0	0	1	0	0	1	0	1	0	1	0	0	0	3	0	0	0	0	0	0	0	1	1	1	0	0	0	0	1	0	0	0	0	0	0	0	0	1	0	0	1	0	0	0	0	0	0	0	0	1	2	0	0	0	0	0	0	0	0	0	0	0	0	0	0	0	0	0	0	131	0	1	2	0	1	0	0	0	0	0	0	0	0	0	0	0	0	0	1	0	28	0	1	0	0	0	2	0	0	0	0	0	0	0	0	0	0	1	0	0	0	0	0	0	1	0	1	0	0	0	0	0	1	0	0	3	1	0	0	0	0	1	0	2	0	0	0	0	0	0	0	0	0	1	0	0	0	0	0	0	0	2	0	0	1	0	0	0	0	0	0	0	1	0	0	1	0	0	12	0	0	0	0	0	0	0	0	0	0	0	0	0	0	1	0	0	2	0	0	1	1	0	0	0	0	1	0	1	0	0	1	0	0	0	0	0	0	0	0	0	0	1	0	0	0	1	0	0	0	0	0	0	1	1	0	1	0	1	3	0	0	0	1	0	7	1	2	0	0	0	0	1	0	4	0	0	0	0	0	1	0	0	0	0	0	2	7	0	0	2	1	0	1	0	0	0	0	0	0	57	0	0	0	1	0	0	1	2	0	0	0	113	0	14	0	0	0	0	2	1	1	0	0	0	1	0	0	0	0	0	0	1	0	2	0	0	0	0	0	1	0	0	0	1	0	0	0	2	1	0	1	0	1	0	0	0	0	0	0	0	0	0	0	0	0	0	0	0	0	1	0	0	0	0	0	0	0	0	0	0	0	0	0	0	0	0	0	0	0	0	0	0	0	0	0	1	1	1	0	0	0	2	0	0	0	0	2	0	0	0	0	0	1	0	0	0	0	0	0	1	0	0	0	0	0	0	1	0	0	0	0	0	0	0	1	0	0	1	161	0	0	0	0	1	248	0	0	0	0	0	0	0	0	0	0	0	0	0	0	0	0	1	0	0	0	0	0	0	0	0	0	0	0	0	1	0	0	0	0	0	0	0	0	1	1	0	0	0	0	1	0	0	0	0	0	0	0	0	0	0	0	0	0	0	0	0	0	0	1	1	0	0	0	0	0	0	0	0	0	1	0	0	0	0	1	0	0	0	1	1	0	0	0	0	2	0	0	0	0	0	0	0	0	0	0	1	0	1	0	0	0	1	0	0	0	0	1	0	0	0	0	2	0	0	0	0	0	0	0	0	0	0	0	0	0	0	0	1	0	0	0	1	0	0	1	2	0	0	0	0	0	0	0	0	0	0	0	0	0	0	1	0	0	0	0	0	1	0	0	209	0	0	0	0	0	0	0	0	0	0	0	0	0	0	0	0	0	0	0	0	1	0	1	0	0	1	1	0	0	1	0	0	0	0	0	0	4	0	1	0	0	0	0	0	1	1	0	0	0	1	0	0	0	1	16	0	0	1	1	0	0	0	0	1	0	1	0	4	1	1	0	1	0	78	0	0	0	1	0	0	0	0	1	2	0	1	0	0	0	0	0	1	0	0	0	0	0	1	0	2	1	0	0	1	0	0	0	0	1	1	0	0	0	0	0	0	1	0	0	0	0	0	0	1	0	0	0	0	0	1	2	0	0	0	0	0	1	0	0	0	0	0	0	1	0	0	0	0	0	0	0	0	0	0	0	0	0	0	0	0	0	0	0	0	0	1	0	0	0	0	2	0	0	0	1	0	0	0	0	1	0	0	0	1	1	1	0	0	0	2	0	0	0	0	0	0	0	1	1	1	0	0	0	0	0	0	1	0	0	1	1	1	2	0	0	0	2	0	1	0	0	0	0	1	0	0	0	1	0
N0.HOG0000308	0	2	0	0	0	0	0	0	0	0	0	0	0	0	4	0	0	0	0	0	0	0	0	0	0	0	0	0	0	0	0	0	0	0	0	0	0	0	0	0	0	0	0	0	0	0	0	0	0	0	1	0	0	0	0	0	1	0	0	0	0	0	0	0	0	0	0	0	0	0	0	0	0	0	0	0	0	0	0	0	0	1	0	0	0	0	0	0	0	0	0	0	0	0	0	0	0	0	0	0	0	0	0	0	2	0	0	1	0	0	0	0	0	0	0	0	0	0	0	0	0	0	0	0	0	0	0	0	0	0	0	0	0	0	1	0	0	0	0	0	0	0	0	0	0	0	0	0	0	0	0	0	0	0	1	0	1	0	0	0	1	0	0	0	0	0	0	0	0	0	0	0	0	0	1	0	0	0	3	0	0	0	0	0	0	0	1	0	0	0	0	0	0	1	0	0	0	0	0	0	0	0	0	0	0	0	0	0	0	0	0	0	0	0	0	0	0	0	0	0	0	0	1	0	0	0	0	0	1	0	0	0	0	0	0	0	0	0	0	0	0	0	0	0	0	0	0	0	0	0	0	0	0	0	0	0	0	0	1	0	0	0	0	0	1	0	0	0	0	0	0	0	0	0	0	0	0	0	0	0	1	0	0	1	1	0	1	1	0	0	0	0	0	0	0	0	0	0	0	0	0	0	0	0	0	0	0	0	0	0	0	0	0	0	0	0	1	0	0	0	0	0	0	0	0	0	0	0	0	0	0	0	0	0	0	0	0	0	0	0	0	0	0	0	0	0	0	0	0	0	0	0	2	0	2	0	0	0	0	0	0	0	0	0	0	0	0	0	0	0	0	0	0	0	0	0	0	0	0	0	0	0	0	0	0	0	0	0	0	0	1	0	0	0	0	0	0	0	0	0	0	0	0	0	0	0	1	0	0	0	0	0	0	0	0	0	0	0	0	0	0	0	1	0	0	0	0	0	0	0	0	0	0	0	0	0	0	0	0	0	0	2	0	0	0	0	0	0	0	0	0	0	0	0	0	0	1	0	1	0	0	1	0	0	0	0	0	0	0	0	0	0	0	1	0	0	0	0	0	0	0	0	0	0	0	0	0	0	1	0	0	0	0	0	0	0	0	0	0	0	0	0	0	0	0	0	0	0	0	0	0	0	0	1	0	0	0	0	0	0	0	0	0	0	0	0	0	0	0	0	0	0	0	1	0	0	0	0	0	0	0	1	0	0	0	0	0	0	0	0	0	0	1	0	0	0	0	0	0	0	0	0	0	0	0	0	0	0	0	0	0	1	0	0	0	0	0	0	0	0	0	0	0	0	0	0	0	0	0	0	0	1	0	0	0	0	0	1	0	0	2	0	0	0	0	1	0	0	0	0	0	0	0	0	0	0	0	0	0	0	2	0	0	0	1	0	0	0	0	0	0	0	0	0	0	0	0	0	0	0	0	0	1	1	1	0	0	0	0	0	0	1	0	0	0	0	0	0	0	0	0	0	0	0	0	0	0	2	0	0	0	0	0	0	0	0	0	0	0	0	0	0	0	0	0	0	0	1	0	0	0	0	1	0	0	0	0	0	0	0	0	0	0	0	0	1	0	0	1	0	0	3	0	0	0	0	0	0	0	0	0	0	0	0	0	0	0	0	0	0	0	1	0	0	0	0	0	0	0	0	0	1	4	0	0	0	0	0	0	0	0	0	0	0	0	0	1	0	0	0	0	0	0	0	0	0	0	0	0	0	0	0	0	0	0	0	0	0	0	2	0	0	1	0	0	0	0	0	0	0	0	0	0	0	0	0	0	0	0	1	0	0	0	0	0	0	0	0	0	0	0	0	0	0	0	0	0	0	0	0	0	0	0	0	1	0	0	0	0	0	1	0	0	0	0	0	0	0	0	0	0	0	0	0	0	0	0	0	0	0	0	0	1	0	0	1	0	1	0	0	0	0	0	0	0	0	0	0	0	0	0	0	0	0	0	0	0	0	0	0	0	0	0	0	1	0	0	1	0	0	0	0	0	0	0	0	0	0	0	0	0	0	0	0	0	0	1	0	0	0	0	0	0	0	0	0	0	0	0	0	0	1	0	0	0	0	0	0	0	0	0	0	0	0	0	0	0	0	0	0	0	0	0	0	0	0	0	0	0	0	0	0	0	0	0	0	0	0	0	0	0	0	0	0	0	0	0	0	0	1	0	0	0	0	0	0	0	0	0	0	0	0	0	0	0	0	0	1	0	0	0	0	0	1	1	0	0	0	0	0	0	0	0	0	0	0	0	0	0	1	0	0	0	0	0	0	0	0	0	0	0	0	0	0	0	0	0	0	0	0	0	0	0	1	0	0	0	0	0	0	0	0	0	0	0	0	0	0	0	0	0	0	0	0	0	0	1	0	0	0	0	0	0	1	0	0	0	0	2	0	0	0	0	0	0	0	0	0	0	0	0	0	0	0	0	0	0	0	0	0	0	0	0	0	0	0	0	0	0	0	0	0	0	0	0	0	0	0	0	0	3	0	0	0	0	0	0	0	0	0	0	0	0	0	0	0	0	0	0	0	0	0	0	0	0	0	0	0	0	0	0	0	0	0	0	0	0	0	0	0	0	0	0	1	0	0	0	0	0	0	0	0	0	0	0	0	0	0	0	0	0	0	0	0	0	0	0	1	0	1	0	0	0	0	0	2	0	0	0	0	0	0	0	0	0	0	0	0	0	0	0	0	0	0	0	1	0	0	0	0	0	0	0	0	0	0	0	0	0	2	0	1	0	0	0	0	0	0	1	0	0	0	0	0	0	0	0	0	0	1	0	0	0	0	0	0	0	0	0	0	0	1	0	0	0	0	0	0	0	0	0	0	0	0	0	0	0	0	0	0	0	0	0	0	0	0	0	0	0	0	0	0	0	0	0	1	1	0	0	0	0	0	0	0	0	0	0	0	0	0	0	0	0	1	1	0	0	0	0	0	0	1	0	0	0	0	0	0	0	0	0	1	0	0	0	0	0	0	0	0	0	0	0	0	0	0	0	0	0	2	0	1	0	0	0	0	0	0	0	0	0	0	0	0	0	0	0	0	0	0	0	0	0	0	0	0	0	0	0	0	0	0	0	0	1	0	0	1	0	0	0	0	0	1	0	0	0	0	0	0	0	0	0	0	0	0	0	0	0	0	0	0	0	0	0	2	0	0	1	0	0	0	0	0	0	0	0	0	0	0	0	0	0	1	0	0	1	1	0	0	1	0	0	0	0	0	0	0	0	0	0	0	0	0	0	0	0	3	0	0	0	0	0	0	0	0	0	0	0	0	0	0	0	0	0	0	0	0	0	0	0	0	0	0	0	0	0	0	0	1	0	0	0	0	0	0	1	0	0	0	0	0	0	0	1	0	0	0	0	0	0	0	0	0	0	0	0	0	1	0	0	0	1	0	0	0	0	0	0	0	0	0	0	0	0	0	0	0	0	0	0	0	0	0	0	0	0	2	0	0	0	0	0	0	0	0	0	0	0	0	1	0	0	0	0	0	0	0	0	1	0	0	0	0	0	0	0	0	1	0	0	0	0	0	1	0	0	0	0	0	0	1	0	0	0	0	0	0	0	0	0	0	0	0	0	4	0	0	0	1	0	0	0	0	0	1	0	0	0	0	1	0	1	0	0	0	0	0	0	1	0	0	0	0	0	0	0	0	0	0	0	0	0	0	0	0	0	0	0	0	0	0	0	0	0	0	0	0	1	0	2	0	0	0	0	0	0	0	0	0	0	0	1	1	0	0	0	1	0	0	0	0	0	0	1	0	1	0	0	0	0	0	0	0	0	0	0	0	0	0	0	0	0	0	0	1	0	0	0	0	0	0	0	0	0	0	0	0	0	0	0	0	0	0	0	0	0	0	0	1	0	0	0	0	1	0	0	0	2	1	0	0	0	0	0	0	0	0	0	0	0	0	3	0	0	0	0	0	0	1	0	0	0	0	0	0	0	0	0	0	0	1	0	0	0	0	0	0	0	0	0	0	0	0	0	0	0	0	0	0	0	0	0	0	0	1	0	0	0	0	0	0	0	0	0	0	0	0	0	0	0	0	1	0	0	0	0	0	0	0	0	0	0	0	0	0	0	0	0	0	0	0	0	0	0	0	0	0	0	0	0	0	0	0	0	0	1	1	0	0	0	0	0	0	0	0	0	0	0	0	0	0	0	0	0	0	1	0	0	0	0	0	0	0	0	0	0	1	0	0	0	0	0	0	0	0	0	0	0	0	0	0	0	0	0	1	0	0	0	0	0	0	0	0	0	0	0	0	0	0	0	0	0	1	0	0	1	0	0	0	0	0	0	0	0	0	0	0	0	1	0	0	0	0	0	0	0	0	0	0	0	0	0	0	0	0	0	1	0	0	0	0	0	0	0	0	0	0	0	0	2	0	0	1	0	0	0	0	0	0	0	0	0	0	0	0	0	0	0	0	0	0	0	0	0	0	0	0	0	0	1	1	0	0	0	0	0	0	0	0	0	0	0	0	0	0	0	0	0	0	0	0	1	0	0	0	0	0	0	0	0	0	0	0	0	0	0	0	0	1	0	2	0	1	0	0	0	0	0	0	0	0	0	0	1	0	0	0	0	0	0	0	0	1	0	0	0	0	0	0	0	0	0	0	0	0	1	0	0	0	0	0	3	1	0	0	0	0	0	0	0	1	0	0	0	0	0	0	0	0	0	0	0	0	0	0	0	0	0	0	0	1	0	0	2	0	0	0	0	0	0	0	0	0	0	0	0	0	0	0	0	0	0	0	0	0	0	0	0	2	0	0	0	0	0	0	0	0	0	0	0	0	0	0	0	0	0	0	1	0	0	0	0	1	0	0	0	0	0	0	0	0	0	0	0	0	0	0	0	1	0	1	0	0	0	0	0	0	0	0	0	0	0	0	0	0	1	0	0	0	0	0	0	0	0	0	0	0	0	0	0	0	0	0	0	0	0	0	0	0	0	0	0	0	0	0	0	0	0	0	0	0	0	0	0	0	0	0	0	1	0	0	1	0	0	1	2	0	0	0	0	0	0	0	0	0	0	0	0	0	0	0	0	0	0	0	0	0	0	0	0	0	0	0	0	0	0	0	0	0	0	0	1	0	0	0	0	0	0	0	0	0	0	0	0	0	2	0	0	0	0	2	0	0	0	0	0	0	0	0	0	0	0	0	0	0	0	0	0	0	0	0	0	0	0	0	0	0	0	2	0	0	1	0	0	0	0	0	0	0	0	0	0	0	0	0	0	0	0	0	0	0	0	0	0	0	0	0	0	0	0	0	1	0	0	0	0	0	0	0	0	0	0	0	0	0	0	1	0	0	0	0	0	0	1	0	0	0	0	0	0	0	0	0	1	0	0	0	0	0	0	0	0	0	0	0	0	0	1	0	0	0	0	0	0	0	0	0	0	0	0	0	2	0	0	0	0	0	0	0	0	0	0	0	0	0	0	0	0	0	0	0	0	0	0	0	0	0	0	0	0	1	0	0	0	0	1	0	0	0	0	0	0	0	0	0	0	0	0	0	0	0	0	0	0	0	0	0	0	0	0	0	0	0	0	0	0	0	0	1	1	0	0	0	1	0	0	0	0	0	0	0	0	0	0	0	0	0	0	0	1	0	0	0	1	1	0	0	0	0	0	0	0	0	0	0	0	0	1	0	0	0	0	1	0	0	1	0	0	0	0	0	0	1	0	0	0	0	0	0	1	0	0	0	0	1	0	0	0	0	0	0	0	0	0	0	0	0	0	0	1	0	0	0	0	0	0	0	0	0	0	0	0	0	0	0	0	0	0	0	0	0	0	0	0	1	0	0	0	0	0	0	0	0	0	0	0	0	0	0	0	0	0	0	0	0	0	0	0	0	0	0	0	0	0	0	0	0	0	0	0	0	0	0	0	0	0	0	0	0	0	0	0	0	0	0	1	0	0	0	0	0	0	0	1	0	0	0	0	0	0	1	0	0	0	0	0	0	0	0	0	0	0	0	0	0	0	0	1	0	0	0	0	0	2	0	0	0	0	0	1	0	0	0	0	0	0	0	0	0	0	0	0	0	0	0	0	0	0	0	0	0	0	0	0	0	0	0	0	0	0	0	0	0	1	0	0	0	0	0	0	0	0	0	0	0	0	0	0	0	0	0	0	0	0	1	0	0	0	0	0	1	0	0	0	0	1	0	0	0	0	0	0	0	0	1	0	0	0	0	0	0	0	0	0	0	1	0	2	0	0	0	0	0	0	0	0	0	0	0	0	0	0	0	0	0	0	0	0	1	0	0	0	0	0	0	0	0	0	0	0	0	0	0	0	1	1	0	1	0	0	0	0	0	0	0	0	0	4	0	0	0	0	0	0	0	0	1	0	0	0	0	0	1	0	0	1	0	0	0	0	0	0	0	0	0	0	0	0	0	0	0	0	0	0	0	0	0	0	0	0	0	0	0	0	0	0	0	0	0	1	0	0	0	0	0	1	0	0	1	2	0	0	0	0	0	1	0	0	0	0	0	0	0	0	1	0	0	0	0	1	0	0	0	0	0	0	0	0	0	0	0	0	0	0	0	0	0	0	0	0	0	0	0	0	0	0	0	0	0	0	0	0	0	0	0	0	0	0	0	0	0	0	0	0	1	0	0	0	0	1	0	0	0	0	1	0	0	0	0	0	0	0	0	0	0	0	1	0	0	0	0	0	0	0	0	0	0	1	0	0	0	0	0	0	0	0	0	0	0	0	0	0	0	0	0	0	1	0	0	0	0	0	0	1	0	0	0	0	0	0	0	0	0	0	0	0	0	0	0	0	0	0	2	0	0	0	0	0	0	0	0	0	0	0	1	0	0	0	3	0	0	0	0	0	0	0	0	0	0	0	0	0	0	0	0	0	0	0	0	0	0	0	1	1	0	0	0	1	0	0	0	0	0	1	1	0	0	0	0	0	0	0	0	0	0	0	0	2	0	0	3	0	1	0	0	2	0	0	0	0	0	1	0	0	0	0	0	0	0	0	0	0	0	1	1	0	0	0	0	0	0	1	0	0	0	0	0	0	0	0	0	0	0	0	0	0	0	0	0	0	0	0	0	0	0	0	0	2	0	0	0	0	1	0	0	0	0	0	0	0	0	0	0	0	0	0	0	0	0	0	0	0	0	0	0	0	2	0	0	0	0	0	0	0	1	0	0	1	0	1	0	0	0	0	0	0	0	0	0	0	0	0	0	0	0	0	0	0	0	1	0	0	0	0	0	0	0	0	0	0	0	0	0	0	0	0	0	1	0	0	0	0	0	0	0	0	0	0	0	0	4	0	1	0	0	0	0	0	0	0	0	0	0	0	0	0	0	0	0	0	0	0	0	0	1	0	0	1	0	0	0	0	0	0	0	0	0	0	0	0	0	0	0	3	0	1	0	0	0	6	0	0	1	0	0	0	0	0	1	1	0	0	0	0	0	0	0	0	0	0	0	0	0	0	0	0	0	0	0	0	0	0	0	1	0	0	0	0	0	0	0	0	1	0	0	0	0	0	0	1	2	0	0	0	1	0	0	1	0	0	0	0	0	0	0	0	1	0	0	0	0	0	0	0	0	0	0	0	0	0	0	0	1	0	0	2	0	0	0	0	0	0	0	1	0	1	0	0	0	0	2	0	0	1	0	0	0	0	0	0	0	0	0	0	0	4	0	0	0	0	0	0	0	0	0	0	0	0	0	0	0	0	0	0	0	0	0	0	0	3	0	0	0	0	0	0	0	0	0	0	0	0	0	0	0	0	1	0	0	0	0	0	0	0	0	0	0	0	0	0	0	0	0	0	0	0	0	0	0	0	0	0	0	0	0	1	0	0	0	0	0	0	0	0	0	0	0	0	0	0	0	0	0	0	0	0	0	0	0	0	0	1	1	0	0	0	0	0	0	0	0	0	0	0	0	0	0	0	0	0	0	0	0	1	0	0	0	0	0	0	0	0	1	0	0	0	0	0	1	0	0	0	0	3	0	0	0	2	0	0	0	0	0	0	0	0	0	0	0	0	0	0	0	0	0	0	0	0	0	0	0	0	0	0	0	0	0	0	0	0	1	0	0	2	0	0	0	0	1	0	0	0	0	0	0	0	0	0	0	0	0	0	0	1	0	0	0	0	0	0	0	2	0	0	0	0	0	0	0	0	0	0	0	0	0	0	0	0	0	0	0	0	0	0	0	0	0	0	0	0	0	0	0	0	0	0	0	0	0	0	0	0	0	2	0	0	0	0	0	0	0	0	0	0	0	0	0	0	0	0	0	0	0	0	0	0	1	1	0	0	0	7	0	0	0	0	0	0	0	0	0	0	0	0	0	0	0	1	0	0	0	0	1	0	0	0	0	0	0	0	0	0	0	0	0	0	0	0	1	0	0	0	0	0	0	0	0	0	0	0	0	0	0	0	1	0	0	1	0	0	0	0	0	0	0	1	0	0	0	0	0	0	0	0	0	0	0	0	0	0	0	0	0	0	0	0	0	0	0	0	0	0	0	0	0	0	0	0	0	0	0	0	0	0	0	0	0	0	0	0	0	0	0	0	0	0	0	0	0	0	0	0	0	1	0	0	0	0	0	0	0	0	1	2	0	0	0	0	0	0	0	0	0	0	0	0	0	1	0	0	0	0	0	0	1	0	0	0	0	1	0	0	0	0	0	0	0	1	0	0	0	0	0	0	1	0	0	0	0	0	0	0	0	0	0	0	1	0	0	0	0	0	0	0	0	0	0	0	0	0	0	0	0	0	0	0	0	0	0	1	0	1	5	0	0	0	0	0	0	0	0	0	0	0	0	3	0	0	0	0	0	0	0	0	0	0	0	0	0	0	0	0	0	0	0	0	0	0	0	0	0	0	0	0	1	0	0	0	0	0	2	0	0	0	0	0	0	0	0	0	0	0	0	0	0	0	0	0	0	0	0	0	0	0	0	0	0	0	1	1	0	0	0	0	0	0	0	0	0	0	0	0	0	0	0	1	0	0	0	0	0	0	0	0	0	0	0	0	0	0	0	0	0	0	0	0	0	0	0	0	0	0	0	0	0	0	0	0	0	0	0	0	0	0	0	0	0	0	0	0	0	0	0	0	0	0	0	0	0	0	0	1	0	1	0	0	0	0	0	0	0	0	0	1	0	0	0	0	0	0	0	0	0	0	0	0	1	0	0	0	1	0	0	0	0	0	3	0	0	0	0	0	0	0	1	1	0	0	0	0	0	0	0	0	0	0	4	0	0	0	0	0	0	0	0	0	0	0	0	0	0	0	0	0	0	1	0	0	0	0	0	0	0	0	0	0	0	0	0	0	0	0	0	0	0	1	0	0	0	0	0	0	1	0	0	0	0	0	0	0	0	1	0	0	0	0	0	0	0	0	0	0	0	0	0	0	0	0	0	0	0	0	0	0	0	0	0	0	0	0	0	0	0	0	0	0	0	0	0	0	0	1	1	0	1	0	0	0	0	0	0	0	0	0	0	0	0	0	0	0	0	0	0	0	0	0	0	0	0	0	0	0	0	0	0	0	0	0	0	0	0	0	0	0	0	1	0	0	0	0	0	0	1	0	0	1	0	0	6	0	0	0	0	0	0	0	0	1	0	0	0	0	3	0	0	0	0	0	0	0	0	0	0	0	0	0	0	0	0	0	0	0	1	0	0	0	0	0	2	0	0	0	0	0	0	0	0	0	0	0	1	0	0	0	0	0	0	0	0	1	0	0	2	0	0	0	0	0	0	1	0	0	0	0	0	0	0	0	0	0	0	1	0	0	0	0	0	0	0	0	0	0	0	0	0	0	1	0	0	0	0	0	0	0	0	0	0	0	0	0	0	0	0	0	0	0	0	0	0	0	0	0	0	0	0	0	0	0	0	0	1	0	0	1	0	0	0	0	0	0	0	0	0	1	0	0	0	0	0	2	1	0	0	0	0	0	0	0	1	0	0	0	0	0	0	0	1	0	0	1	0	0	0	0	0	0	0	0	0	0	0	0	0	0	0	0	1	0	0	0	0	0	0	0	0	0	0	0	0	1	0	0	0	0	0	0	0	0	0	0	0	0	0	0	1	0	0	0	0	0	0	1	0	0	0	0	0	0	0	0	0	0	0	0	0	0	0	0	0	0	0	1	0	0	0	0	0	0	0	0	0	0	0	0	0	0	0	0	1	0	0	0	2	0	0	0	0	0	0	0	0	0	0	0	0	0	0	0	0	0	0	0	0	0	0	0	1	0	0	0	0	0	1	1	0	0	0	0	0	0	0	0	0	1	0	0	0	0	0	0	0	0	0	0	0	0	0	0	0	0	0	0	0	2	0	0	0	0	0	0	0	0	0	0	0	0	0	0	0	0	1	0	0	0	0	0	0	0	0	0	0	0	0	0	0	1	0	1	0	0	0	0	0	0	1	0	0	2	0	0	0	0	0	0	0	0	0	0	0	0	0	0	0	0	0	0	0	0	0	0	0	0	0	0	1	0	0	0	0	0	0	0	1	0	0	0	0	0	0	0	0	0	0	0	0	0	0	0	0	0	0	0	0	0	0	0	0	0	0	1	0	1	1	0	0	0	1	0	0	0	0	0	0	1	0	0	0	0	0	2	0	0	0	1	0	0	0	0	0	0	0	0	0	0	0	0	0	0	0	0	0	0	0	0	0	0	0	0	0	2	0	0	0	0	0	1	0	1	0	0	0	1	0	0	0	0	0	0	0	0	0	0	0	0	0	0	0	0	0	0	0	0	0	0	0	0	0	0	0	0	0	0	0	0	0	0	0	0	0	0	0	0	1	0	0	0	0	0	0	0	0	0	0	0	0	0	0	0	0	0	1	0	0	0	0	3	0	0	0	0	0	0	0	0	0	0	0	0	0	0	0	0	0	0	0	0	0	2	0	0	0	0	0	0	0	0	0	0	0	0	0	0	0	0	0	0	0	0	0	0	0	0	0	0	0	3	0	0	0	0	0	0	0	0	0	0	0	0	0	0	0	0	0	0	0	0	0	0	0	0	1	0	0	0	1	0	0	0	0	0	0	0	0	0	0	0	0	0	0	0	0	0	0	0	0	0	1	0	0	0	0	0	1	0	0	0	0	0	0	0	0	0	0	0	0	0	0	0	0	0	0	0	0	2	1	0	0	0	0	2	0	0	0	0	0	0	0	0	0	1	0	0	0	0	0	0	0	0	0	0	0	0	0	0	0	0	0	0	0	0	0	0	0	0	0	0	0	0	0	0	0	0	0	0	0	0	0	0	0	0	0	0	0	1	0	0	0	0	0	0	0	0	0	0	1	0	0	0	0	0	0	0	0	0	0	0	1	0	0	0	0	0	0	0	0	0	0	0	0	0	0	0	0	0	0	0	0	0	0	0	0	0	0	0	0	0	0	0	0	0	0	0	1	0	0	0	0	0	0	0	0	0	4	0	0	0	0	0	0	1	0	0	0	0	0	0	0	0	2	0	0	0	0	2	0	0	0	3	0	0	0	0	1	0	1	0	0	0	0	0	2	0	0	0	0	0	0	0	0	1	0	3	0	0	0	0	0	0	0	0	0	0	0	0	0	0	0	0	1	0	0	0	0	0	1	0	0	0	0	0	0	0	0	0	0	0	0	0	0	0	0	0	0	0	0	0	0	0	0	0	0	0	0	0	0	0	0	0	0	0	0	0	0	0	0	0	0	2	2	0	0	0	0	0	0	0	0	0	0	0	0	0	0	0	1	0	1	0	0	0	0	0	0	0	0	0	0	0	0	0	0	0	0	1	0	0	0	0	0	0	0	0	0	4	0	0	0	0	0	0	0	2	0	0	0	0	0	0	0	0	0	1
N0.HOG0000310	33	61	10	21	17	4	13	15	7	40	15	21	40	66	32	16	33	19	14	21	26	20	22	21	15	19	9	26	26	11	11	47	27	28	43	19	6	16	3	6	89	21	38	26	19	26	14	29	33	16	30	19	18	8	38	90	17	34	31	47	49	38	45	19	7	14	45	27	38	13	19	21	14	10	13	35	29	32	26	38	33	27	45	7	6	22	15	26	14	4	14	35	57	14	12	39	16	15	34	39	74	82	14	7	46	21	43	14	10	11	43	7	6	43	51	12	25	57	19	9	15	22	13	20	57	3	20	18	21	28	27	45	37	12	18	25	13	13	22	2	15	17	36	1	9	10	1	76	11	18	18	29	88	46	78	13	9	30	9	11	17	21	13	48	10	12	10	6	36	20	38	15	26	38	50	39	25	87	18	27	18	26	5	12	25	12	70	18	14	39	9	21	16	23	24	56	12	24	13	59	22	5	38	11	13	76	32	14	20	13	9	50	9	10	11	40	41	29	2	35	22	6	15	34	15	11	4	9	19	12	15	11	2	18	18	15	16	19	6	22	22	23	47	45	11	17	74	14	36	23	6	8	14	24	21	38	2	16	24	20	23	28	20	18	89	20	0	2	33	16	25	12	15	34	74	16	11	36	17	10	20	32	12	12	0	54	31	21	22	24	37	9	7	22	18	34	2	66	7	13	90	22	19	9	7	13	13	20	16	36	0	0	57	25	3	15	58	25	27	20	29	40	26	12	8	9	10	21	24	33	32	18	12	24	24	22	33	47	9	3	37	7	13	6	11	24	31	24	43	25	32	25	27	58	33	26	18	28	27	9	14	53	36	48	17	59	21	21	8	56	21	19	19	19	49	9	15	51	26	11	25	21	15	20	8	16	41	8	7	35	107	14	33	15	26	17	61	73	33	22	45	13	87	75	9	20	58	30	13	0	17	30	16	9	34	3	24	13	5	0	9	15	65	26	17	63	15	1	5	16	38	13	18	49	28	21	26	28	20	10	13	15	30	10	74	11	39	27	77	50	24	15	88	19	18	21	12	17	46	156	11	32	30	13	47	19	14	19	14	86	11	18	17	21	20	15	22	52	34	86	10	20	46	31	25	17	20	29	31	20	15	26	24	33	14	23	20	31	83	77	31	10	24	7	99	41	15	14	8	14	8	20	16	13	7	24	15	40	37	21	26	22	16	15	18	11	0	26	31	3	21	23	24	26	7	1	14	12	19	7	17	18	16	30	30	22	15	4	9	37	24	21	47	61	20	31	30	29	15	32	17	7	24	42	15	6	20	42	78	3	20	61	8	16	59	38	13	13	5	11	17	11	8	24	39	22	17	17	12	39	12	21	7	31	19	35	21	47	16	32	42	4	17	15	10	7	22	18	19	44	15	10	65	22	21	14	45	22	34	18	11	16	5	16	23	10	1	14	4	7	19	1	28	4	86	41	16	19	27	21	6	9	23	70	14	17	18	9	64	19	45	50	30	20	10	19	15	5	28	15	32	14	12	27	26	45	22	34	17	44	23	31	14	29	26	17	11	17	27	59	29	25	23	3	10	33	5	36	22	2	17	70	40	23	7	10	23	38	29	46	45	14	45	74	14	19	15	27	47	74	14	31	16	56	15	20	28	25	52	23	13	13	45	17	59	13	22	14	19	23	11	16	17	46	8	13	18	23	9	53	22	6	19	12	5	7	9	51	13	11	15	27	34	16	11	14	21	10	2	33	23	12	3	8	8	22	18	16	21	14	7	20	15	33	31	13	18	21	17	12	29	11	38	8	5	25	19	13	69	14	12	19	3	48	27	40	2	71	23	106	42	24	21	17	20	14	14	38	22	21	18	4	39	12	17	47	18	19	12	14	35	2	18	69	50	60	15	11	21	19	9	11	58	11	19	11	15	17	31	19	33	28	31	20	24	58	4	7	19	11	10	6	4	11	29	25	16	10	14	45	10	19	18	14	4	24	41	10	16	26	29	17	95	25	28	24	14	75	39	21	4	15	34	38	21	20	19	56	7	2	9	56	13	55	6	66	17	55	10	50	60	40	43	30	1	21	17	17	7	12	12	65	11	30	35	49	24	24	19	12	16	14	16	19	21	9	19	15	41	4	18	38	61	22	14	0	23	20	63	22	44	6	9	23	43	30	28	11	37	8	27	16	24	16	20	14	23	27	17	60	15	11	39	16	5	28	25	21	40	15	18	30	25	14	16	26	36	28	24	33	3	39	36	22	80	14	22	30	17	15	29	12	22	17	19	24	4	10	33	19	8	4	9	18	13	21	14	30	20	36	22	72	41	10	16	35	11	25	20	12	40	8	8	21	26	9	23	26	51	25	39	20	28	43	12	28	17	48	44	12	17	27	51	62	10	9	18	2	21	18	21	34	35	7	38	25	17	4	17	13	46	48	0	17	13	12	55	38	43	27	11	22	9	28	21	16	9	12	34	17	21	50	8	7	15	19	13	12	29	20	18	77	29	16	15	47	25	11	67	3	17	12	16	12	48	34	18	25	29	14	37	21	7	41	18	8	6	18	11	7	30	0	48	31	33	17	20	35	12	51	77	0	65	17	26	31	9	36	23	34	63	26	38	10	12	25	22	23	77	9	24	19	29	39	13	9	15	22	44	12	21	23	10	20	32	13	33	22	17	27	15	8	33	22	12	26	27	29	70	44	0	33	20	22	14	22	84	19	32	25	31	29	9	14	13	7	35	7	10	22	8	25	18	10	20	49	17	37	7	11	23	34	16	20	20	22	2	31	15	19	21	16	12	37	25	10	19	39	16	98	11	24	16	11	13	39	10	28	16	19	15	8	18	13	26	59	18	26	24	25	55	25	32	1	13	36	15	22	15	8	24	2	72	0	16	29	12	14	21	18	3	31	31	41	14	12	11	22	20	41	11	14	15	39	48	30	81	29	51	58	29	3	22	26	18	75	19	34	12	47	10	3	20	99	25	15	4	21	16	19	31	18	18	10	20	50	63	20	5	36	6	34	19	24	23	18	31	31	54	17	10	15	6	31	11	23	133	21	34	20	38	101	9	12	39	22	7	20	39	22	27	9	13	27	0	16	16	24	7	28	0	76	17	51	38	11	35	13	26	62	78	17	28	30	21	43	18	13	14	16	51	13	17	54	19	16	14	12	13	0	33	23	26	8	11	43	36	20	17	11	14	17	44	10	29	33	16	10	65	28	39	18	72	15	28	29	38	15	44	14	11	54	17	33	26	6	109	13	26	3	25	19	84	24	14	29	23	39	17	11	33	17	9	17	15	43	7	40	31	27	35	25	30	23	36	12	14	10	9	89	21	16	21	31	20	40	35	22	24	72	16	17	19	18	9	13	10	26	35	18	34	27	23	11	22	11	11	61	50	26	11	24	12	22	44	15	31	17	37	11	23	18	7	12	16	19	21	22	22	20	16	56	38	16	9	11	0	14	9	21	17	47	23	63	19	11	61	10	13	28	8	11	21	37	19	10	8	28	15	38	88	12	21	24	12	34	58	47	66	55	17	24	13	27	18	20	15	5	29	13	8	17	25	51	15	18	25	13	32	14	14	22	12	16	19	25	18	17	9	13	61	35	14	66	100	24	10	16	22	19	57	19	31	17	4	19	40	107	13	44	2	18	28	19	13	22	47	2	15	10	32	12	13	20	36	32	15	40	13	29	31	18	37	24	59	14	14	34	48	30	7	26	7	24	7	15	2	32	10	15	14	15	12	12	15	23	21	14	19	20	19	18	7	37	33	20	17	11	14	57	58	31	12	74	7	10	6	62	41	43	16	16	16	0	29	14	45	41	23	16	55	51	22	10	24	40	12	27	15	26	57	16	10	1	29	20	1	34	2	9	52	16	43	15	28	18	43	24	28	38	7	23	10	15	31	1	38	18	19	68	37	26	18	11	25	38	56	15	21	18	10	44	18	23	4	65	21	35	23	43	3	25	49	18	10	14	15	48	29	19	58	9	14	25	4	39	15	12	14	19	15	32	17	40	34	10	28	33	4	31	26	43	7	68	10	26	23	21	42	8	58	14	8	75	14	28	5	12	39	26	19	47	20	25	30	7	30	10	18	17	24	27	21	24	31	33	25	13	25	10	25	26	29	12	17	11	43	21	5	24	32	18	40	20	27	39	23	1	25	11	17	5	39	29	71	55	45	60	12	15	20	10	13	22	15	11	11	36	17	17	26	14	17	0	19	74	21	26	16	20	17	20	20	22	13	14	9	18	16	16	18	20	26	13	33	17	10	26	31	11	16	6	27	19	24	31	4	24	20	8	23	48	36	16	17	13	39	57	19	2	24	13	12	14	13	19	34	12	16	30	26	25	4	10	30	15	22	22	23	34	2	55	8	6	17	20	18	12	32	34	11	1	18	21	21	8	31	12	12	21	18	20	11	14	16	28	69	18	38	20	88	7	14	14	5	22	43	14	23	41	15	23	0	19	19	23	6	86	18	16	18	29	16	10	42	8	11	28	15	20	62	26	16	15	14	19	16	20	6	10	20	17	10	6	18	26	3	26	26	49	14	0	15	23	68	13	18	46	12	20	87	33	17	14	15	17	20	20	6	42	7	25	40	76	25	14	14	39	14	27	0	24	28	21	38	16	73	29	0	20	11	35	12	41	9	21	21	24	45	0	71	21	8	12	14	40	82	108	32	12	19	9	24	27	15	27	16	19	65	20	17	17	39	2	23	12	23	16	36	44	16	38	33	15	20	19	21	16	14	41	18	26	24	12	30	32	58	8	15	24	27	0	37	9	10	4	54	9	17	12	28	21	18	29	32	27	45	25	17	27	37	19	18	30	19	17	31	2	29	14	35	28	7	16	21	75	18	8	1	37	24	71	41	43	11	7	10	72	17	15	13	43	37	16	12	17	18	19	0	12	49	9	13	9	20	19	43	14	12	18	39	8	13	16	74	41	22	32	11	37	17	10	6	13	20	10	33	33	29	7	27	11	18	42	31	6	15	7	37	18	17	27	11	18	24	17	34	17	24	42	33	26	24	23	44	33	7	14	6	44	72	18	43	30	12	35	12	63	55	15	20	18	14	24	18	10	63	5	26	23	1	8	10	16	35	30	55	45	12	14	14	33	15	26	8	11	18	30	92	71	19	20	26	25	25	19	64	35	12	6	8	16	11	20	17	55	42	25	13	43	22	27	11	35	47	25	25	16	9	15	23	17	13	50	10	38	24	36	40	13	29	30	35	46	17	34	39	10	18	22	35	54	19	11	4	21	10	24	12	35	19	1	31	47	13	29	24	25	28	43	44	11	17	13	0	17	29	56	19	11	27	12	18	44	33	19	15	55	31	33	14	17	31	31	11	21	9	50	10	17	32	22	14	59	36	16	18	23	12	17	6	16	25	20	5	5	22	25	13	10	9	28	9	15	31	14	14	26	7	0	19	26	10	18	14	16	14	2	36	13	15	69	17	3	11	4	8	28	7	14	6	17	28	21	28	12	19	56	15	7	29	55	15	45	31	5	12	20	11	14	5	10	3	25	10	21	26	3	20	19	12	10	10	14	31	58	16	26	11	15	47	21	28	17	17	10	31	36	18	36	15	16	12	42	30	26	18	16	14	30	27	16	28	48	21	17	20	14	71	28	14	48	20	29	43	15	21	36	21	5	10	5	30	18	28	40	14	23	5	7	27	7	57	23	26	5	11	23	29	15	16	62	20	34	15	11	16	19	39	14	19	11	11	42	26	25	43	20	15	13	20	20	7	16	28	45	19	20	29	9	32	44	17	24	56	35	39	16	24	2	30	33	8	4	21	38	13	8	14	14	2	14	24	19	26	18	97	60	88	21	24	13	2	48	20	24	13	16	19	26	54	30	17	47	32	15	21	13	77	14	31	16	76	14	17	8	15	16	14	11	14	10	31	13	12	72	91	16	40	30	9	10	16	16	22	82	55	20	8	28	19	7	35	18	55	15	33	12	20	27	11	11	13	4	17	8	12	24	12	11	8	12	22	4	35	10	14	12	42	21	48	28	27	10	2	42	14	0	22	16	9	21	75	17	46	10	23	25	11	13	15	67	26	32	27	37	22	32	7	20	13	14	9	49	51	15	5	13	22	18	18	10	17	24	20	35	46	24	6	20	37	6	2	17	47	22	23	41	35	34	14	28	47	34	18	18	2	63	28	6	20	37	15	43	7	24	15	28	78	47	11	39	15	21	18	33	29	20	13	38	64	31	17	12	11	49	27	13	21	25	22	80	14	8	32	43	16	49	32	16	12	13	21	13	29	9	17	12	44	53	17	0	65	26	21	28	19	71	17	8	32	18	15	21	17	24	17	10	17	17	32	42	48	0	18	33	11	20	33	8	25	11	8	16	18	14	12	18	32	30	18	34	22	3	75	19	22	28	14	21	9	8	4	38	14	10	35	83	22	67	28	12	13	54	36	17	5	18	6	0	17	17	19	19	38	10	40	30	48	18	14	22	3	7	24	38	30	64	27	28	19	26	23	14	24	30	9	21	34	22	29	4	12	28	18	43	22	4	44	0	20	20	2	67	65	37	11	41	17	16	48	15	44	27	18	47	31	31	22	9	31	5	9	63	11	24	44	19	14	33	15	16	35	17	18	92	17	34	38	14	30	10	13	18	32	14	25	41	11	17	18	34	21	28	20	41	44	22	46	10	43	26	29	21	14	7	16	26	7	24	20	24	33	21	8	15	50	20	24	43	49	0	85	8	21	9	14	14	27	32	15	14	26	48	15	27	18	16	10	23	19	19	14	16	53	7	15	22	4	19	13	29	25	10	25	19	7	24	3	28	26	22	5	7	26	7	20	68	13	25	14	10	9	23	14	9	9	32	13	40	17	32	18	16	20	27	25	23	22	8	27	6	50	20	31	43	46	27	14	18	14	23	20	23	9	23	31	49	19	8	40	43	14	9	36	23	72	13	15	16	20	23	16	21	18	13	6	15	36	54	25	31	38	25	27	20	42	25	23	21	19	47	8	45	14	25	21	26	18	22	6	53	9	23	13	35	27	8	3	18	62	20	15	24	27	83	12	23	25	21	18	14	18	46	18	18	34	32	4	35	31	11	22	12	21	12	20	12	25	41	51	47	14	63	30	20	27	15	99	8	22	23	27	31	11	24	32	12	58	41	42	4	41	15	22	34	6	11	49	14	0	15	9	22	69	4	22	26	60	19	14	15	23	33	50	13	25	56	22	12	20	18	26	13	14	16	26	9	15	5	25	32	21	39	25	12	14	15	15	9	44	15	30	35	23	23	28	45	12	8	26	30	7	13	26	22	34	17	37	5	11	12	12	24	23	17	15	35	20	24	21	44	28	61	78	42	32	0	54	34	31	35	72	21	22	9	11	23	21	59	24	20	17	20	12	15	14	9	37	27	4	69	23	47	23	16	11	21	25	6	15	15	17	19	47	18	51	14	40	15	37	10	24	45	51	30	20	20	18	22	14	20	22	13	41	3	13	10	9	17	27	28	25	34	11	15	18	17	12	11	24	40	17	16	30	14	13	24	11	17	22	43	7	14	31	11	15	113	10	49	34	24	17	15	73	60	32	24	33	32	28	13	4	19	33	30	16	21	16	47	30	27	36	11	16	48	23	19	33	8	12	40	48	7	51	54	38	70	22	12	12	46	9	17	22	8	31	59	23	27	6	9	17	21	1	17	49	22	25	6	7	21	29	17	20	15	28	24	42	27	82	21	20	41	8	4	15	30	14	37	15	11	23	11	18	40	42	9	61	33	29	5	40	98	14	22	23	18	30	24	0	19	64	18	20	3	17	13	17	4	36	11	17	26	43	58	65	35	13	15	17	24	20	30	17	15	21	15	45	39	14	45	13	12	31	15	25	18	15	7	38	28	23	31	13	21	17	11	6	12	23	63	19	7	21	44	18	22	46	37	0	15	10	26	8	22	30	12	26	9	23	8	17	11	25	20	54	12	13	26	53	15	15	87	27	8	23	9	28	13	33	7	64	45	18	45	42	0	19	33	19	12	61	34	21	6	28	0	23	25	7	9	27	60	14	8	1	30	17	12	18	6	10	29	16	19	16	16	14	18	2	115	20	14	15	28	34	17	17	21	8	68	15	19	26	13	13	32	53	43	18	36	17	25	10	20	23	35	5	20	18	23	43	21	20	52	27	19	13	37	7	19	27	25	0	44	18	5	4	18	23	6	24	13	20	2	10	43	15	21	9	24	10	14	39	14	12	79	18	36	60	37	69	13	17	9	14	42	26	4	27	20	24	10	41	84	7	6	10	61	16	14	50	15	39	8	10	33	31	30	18	60	27	12	3	25	48	16	49	1	49	10	24	8	10	10	43	13	61	13	13	16	46	83	34	0	15	21	22	15	18	16	34	29	19	17	41	15	20	12	49	22	28	15	4	31	69	31	0	35	19	12	21	5	41	27	17	30	21	15	34	29	13	21	42	23	72	14	18	25	4	20	24	35	50	31	49	17	40	13	44	39	7	18	45	24	28	24	7	24	21	8	20	21	16	35	6	22	17	4	29	2	16	21	40	27	47	44	35	19	54	13	10	56	28	13	6	36	12	12	20	55	25	21	19	12	18	18	17	20	0	25	6	36	5	8	14	15	18	22	23	52	48	18	27	18	34	10	12	6	19	27	14	75	20	16	31	41	52	17	1	38	15	15	25	27	40	0	30	30	36	16	12	48	16	25	24	16	15	17	22	11	5	7	10	67	12	7	27	16	31	15	85	10	12	61	21	24	33	1	5	21	36	38	64	23	13	30	53	21	10	11	15	33	14	17	10	8	15	9	25	32	24	65	46	21	18	16	1	19	10	58	27	22	46	30	26	17	2	24	16	20	51	3	20	31	23	11	23	35	36	20	5	16	12	12	21	18	19	17	13	37	20	9	64	65	23	12	13	28	37	29	40	8	24	19	10	72	23	29	54	16	19	25	13	36	17	14	9	27	5	37	20	21	11	24	25	6	10	15	73	7	24	28	3	9	66	19	12	5	16	12	83	32	52	0	14	46	27	53	21	24	25	28	54	17	39	18	48	9	15	19	32	24	10	2	10	0	28	1	11	30	4	56	19	26	15	10	17	11	50	19	9	0	19	16	43	23	20	6	32	53	83	12	32	36	65	29	64	39	15	18	27	30	24	24	27	19	13	8	38	16	18	22	33	44	7	19	16	0	33	26	64	12	14	13	28	23	31	14	23	22	0	17	6	14	9	34	45	23	23	24	0	70	22	41	7	31	23	15	29	16	53	13	23	17	2	19	8	0	35	18	17	4	15	15	57	49	22	21	43	26	28	7	23	23	25	16	24	17	59	53	17	10	21	16	6	29	18	31	80	13	51	19	43	25	15	57	22	17	15	18	14	24	78	24	9	19	25	31	13	8	13	14	32	29	11	22	9	24	24	38	24	12	36	14	10	18	12	29	19	18	48	0	1	75	100	15	70	12	20	21	3	31	20	39	18	21	36	12	6	10	29	87	26	16	24	2	10	32	12	18	28	64	46	36	3	17	17	25	4	18	16	14	5	13	10	26	12	55	19	11	20	21	29	17	42	27	2	20	26	8	15	22	27	11	30	15	17	27	25	23	15	26	34	6	26	12	17	32	16	87	12	23	13	6	21	19	67	37	11	45	37	32	17	15	12	27	11	14	46	19	34	18	34	20	6	7	12	11	21	24	15	19	35	17	29	2	24	15	29	11	42	14	11	24	33	21	4	24	20	22	70	23	12	23	22	17	41	26	18	22	22	38	14	20	41	37	15	13	13	22	22	23	12	15	60	16	23	34	25	12	32	32	27	41	5	18	11	70	14	18	27	75	32	13	9	27	20	24	8	59	17	23	34	24	17	20	81	27	41	11	15	30	16	8	88	18	17	22	12	7	35	37	13	3	79	64	7	8	41	18	26	55	18	11	21	20	17	12	30	20	31	22	18	31	10	38	85	42	35	9	14	20	31	2	11	29	29	33	1	48	17	31	11	23	36	27	70	8	23	55	8	11	0	58	52	7	19	16	26	18	17	25	23	37	17	34	16	19	8	17	2	0	1	25	31	80	15	42	24	18	13	18	31	17	21	22	25	17	17	10	37	30	19	21	49	8	22	22	15	88	26	22	15	0	21	19	2	22	21	20	13	22	18	33	25	9	0	10	8	7	22	12	17	27	23	14	11	30	0	28	63	14	5	7	31	24	16	16	30	37	31	25	47	2	12	131	16	27	15	7	61	14	27	17	58	16	0	0	14	0	25	17	53	3	38	9	16	15	4	12	31	26	25	26	14	21	2	13	16	73	2	34	33	12	49	13	13	68	70	42	8	9	22	49	27	59	14	19	19	15	65	35	11	21	24	18	24	18	15	17	13	14	52	64	22	17	26	32	27	10	10	41	18	18	39	18	36	23	20	17	11	17	19	36	60	45	66	13	71	13	16	29	30	20	10	5	29	14	30	8	18	30	21	27	15	20	45	19	37	17	19	0	34	73	16	45	16	13	34	44	52	27	31	43	23	22	34	27	18	5	11	18	53	21	54	18	19	48	14	9	31	13	21	3	38	14	19	21	21	14	8	55	13	10	21	12	17	48	13	27	17	11	19	18	70	17	60	22	0	19	19	29	11	25	37	9	23	44	27	44	31	4	50	13	32	40	45	17	77	22	11	5	4	16	11	0	25	14	21	11	68	8	19	24	31	12	7	31	14	22	11	15	17	19	21	23	82	8	77	13	51	15	10	7	17	90	17	19	15	37	10	15	28	0	21	59	21	35	34	50	36	22	15	21	28	13	8	9	91	17	10	20	11	19	2	28	18	17	13	29	16	60	53	63	14	22	8	40	42	16	16	20	6	28	12	17	37	9	26	25	1	3	3	38	14	15	44	21	21	53	10	28	24	8	45	12	19	17	21	18	5	33	32	51	5	12	19	23	19	43	30	26	17	11	44	39	63	23	14	4	14	31	17	25	19	53	14	11	11	37	16	20	20	15	29	27	10	51	0	47	22	24	15	15	32	15	17	34	33	28	0	23	18	13	31	16	24	11	9	30	11	56	9	22	45	62	7	16	27	26	23	8	32	16	10	18	20	28	19	30	48	60	15	19	42	16	36	31	12	15	17	25	42	25	16	55	12	46	28	23	43	32	40	19	16	10	10	24	18	33	23	8	41	34	28	12	34	16	28	17	31	24	27	17	21	15	6	19	17	25	54	38	36	12	23	30	15	25	13	31	29	24	20	20	11	25	15	20	97	5	14	14	16	22	25	10	61	8	16	73	64	5	17	26	32	16	16	85	7	29	54	7	11	38	23	8	10	22	7	22	4	0	40	20	44	16	14	14	7	0	23	9	11	64	4	82	15	19	16	8	32	10	23	20	22	55	41	7	18	38	19	66	23	17	17	13	17	27	12	13	21	10	57	18	6	21	56	28	24	14	20	124	5	21	22	19	8	12	11	24	27	37	24	30	4	22	26	39	15	28	20	13	12	44	15	31	21	27	44	32	24	33	27	45	19	14	23	8	20	26	15	29	14	41	43	16	18	15	17	49	27	19	8	47	29	10	26	40	19	65	21	6	37	19	14	16	74	24	16	8	19	27	47	13	12	27	4	32	13	20	20	17	18	15	13	13	8	1	22	16	9	5	65	8	16	3	3	46	20	14	32	25	10	7	22	13	13	18	51	10	11	24	30	23	52	18	34	17	12	12	2	11	55	43	3	15	20	28	23	23	7	21	81	19	15	22	47	28	11	13	19	23	19	9	22	46	30	19	11	23	24	15	23	4	42	17	6	25	17	28	31	15	13	44	3	47	23	38	18	12	14	28	23	15	13	12	7	18	67	59	40	45	44	31	10	18	13	20	23	92	17
N0.HOG0000321	3	4	1	0	1	3	0	3	0	2	0	1	2	3	0	1	0	0	1	0	0	0	0	3	0	1	3	0	1	0	1	2	4	1	2	0	1	1	0	0	6	0	0	0	0	1	2	3	3	2	0	1	1	0	1	0	2	1	0	0	1	3	4	2	0	0	6	1	0	2	1	1	1	0	1	3	1	6	5	0	1	1	3	0	0	2	2	2	0	0	1	4	5	0	1	3	1	0	0	2	0	5	0	0	0	0	1	0	1	0	3	0	0	7	5	3	1	3	0	2	3	0	0	0	4	0	0	4	0	2	1	1	4	1	2	0	2	1	1	0	0	0	0	1	1	1	0	6	3	1	1	0	8	0	2	5	1	3	0	0	0	1	1	0	1	0	0	1	1	0	4	0	3	2	2	0	1	7	1	1	2	7	0	2	2	0	5	0	0	5	1	2	0	3	1	6	2	2	0	0	1	1	2	0	2	0	1	1	0	0	1	4	0	0	0	3	3	2	0	1	2	2	2	0	1	2	0	0	1	0	4	1	0	0	0	0	0	0	0	1	1	0	2	4	1	0	4	5	1	3	0	0	1	0	1	2	0	2	0	0	2	0	2	0	11	0	0	1	1	1	0	0	0	2	3	0	3	4	0	1	0	0	2	0	0	2	3	0	2	5	0	1	0	0	1	2	0	0	0	2	5	1	1	0	0	0	2	1	5	6	0	0	2	1	0	1	5	0	1	1	0	1	3	3	1	0	1	0	1	0	0	0	0	0	0	1	1	3	1	0	1	0	0	0	0	1	1	0	5	4	2	3	0	5	3	1	0	0	4	1	0	4	1	3	0	1	0	2	0	1	0	0	0	1	3	0	6	5	1	2	0	1	1	2	1	0	2	0	0	3	0	1	0	0	5	1	6	1	0	1	2	0	0	0	2	2	5	0	1	0	2	2	3	0	2	1	2	0	0	0	0	0	5	2	2	3	1	1	0	0	4	2	1	0	0	0	0	2	1	0	1	0	1	1	2	0	3	3	5	5	0	0	8	1	0	1	0	1	0	7	2	1	3	0	3	0	2	1	0	7	0	3	0	2	2	0	1	5	0	10	3	1	0	0	0	1	0	3	3	0	1	1	1	2	0	0	1	1	1	2	1	0	0	1	9	0	1	1	1	0	3	1	2	0	0	1	1	4	7	0	1	0	0	0	1	3	0	1	0	0	0	3	0	0	0	0	0	0	0	1	2	1	1	1	2	1	0	0	0	0	2	0	3	2	2	0	3	0	0	1	0	0	0	2	1	1	2	5	3	2	1	1	2	0	3	0	0	0	0	0	3	1	0	0	10	0	1	0	1	0	1	1	0	0	0	1	1	2	0	2	1	0	0	0	0	0	0	0	0	1	1	3	1	0	0	2	3	1	0	2	0	1	3	0	4	2	0	0	0	0	0	0	2	0	1	3	2	1	2	2	0	2	0	4	0	2	1	1	0	2	1	0	0	3	0	6	1	1	1	1	2	2	1	5	1	1	1	1	0	4	0	7	2	0	3	0	1	1	3	3	0	1	1	1	1	0	0	3	0	0	1	9	1	1	0	0	0	3	3	0	1	0	7	0	3	2	0	1	2	3	0	2	1	0	0	0	1	3	2	0	1	0	3	2	7	1	0	5	0	0	0	0	3	3	0	3	2	0	1	0	0	0	1	1	1	1	1	1	1	0	1	0	2	1	0	1	0	1	1	0	1	2	0	1	0	0	3	0	0	2	0	0	0	1	0	0	3	1	0	2	5	2	1	0	0	2	1	1	4	0	2	1	0	6	0	3	0	2	2	6	0	1	0	0	0	0	2	0	1	1	4	0	0	0	1	2	1	1	1	2	0	0	0	3	1	0	0	0	0	1	0	1	0	0	1	0	0	0	3	1	1	2	4	0	0	1	1	0	2	0	2	0	1	0	0	0	0	1	2	2	0	0	1	0	0	2	0	0	3	0	0	3	1	2	2	0	5	4	0	1	0	1	1	3	0	1	1	1	0	0	1	1	1	3	0	3	2	7	1	1	3	1	6	1	3	1	0	3	1	0	1	0	0	0	1	5	1	0	1	1	2	0	0	0	1	0	2	0	0	0	0	2	0	1	3	1	0	1	7	0	2	2	2	1	0	0	1	3	6	0	1	1	0	1	0	2	0	0	1	0	0	0	5	0	1	1	1	0	0	2	0	2	0	3	1	6	3	1	1	0	0	5	2	2	0	0	2	1	1	1	3	0	0	0	0	2	0	2	3	1	0	0	1	0	1	0	1	1	1	1	0	3	1	0	0	0	1	0	4	0	1	1	1	1	2	2	4	1	3	1	1	0	0	1	0	1	2	0	4	0	2	3	6	14	0	2	1	0	2	0	0	4	1	0	1	4	0	0	1	0	1	4	0	1	0	0	1	2	4	0	0	4	0	1	2	0	0	0	1	1	1	2	1	2	1	0	4	1	3	2	0	2	1	0	0	3	2	0	2	0	1	1	4	0	2	1	4	2	0	0	0	0	0	3	0	1	0	0	0	1	4	0	6	3	2	0	0	2	0	1	1	0	2	1	1	3	4	0	0	0	0	0	6	0	1	3	0	1	1	0	0	1	4	1	0	0	2	0	2	1	2	1	1	4	1	0	2	3	3	3	0	1	0	2	0	0	5	1	2	4	0	6	1	1	1	2	7	4	1	1	3	2	1	2	3	1	3	0	0	2	0	1	0	2	1	2	3	5	0	1	3	1	0	1	0	2	0	1	0	0	0	0	2	2	3	0	1	2	0	4	1	1	0	0	2	2	0	0	2	3	2	0	0	0	2	4	1	5	2	5	4	1	0	0	2	1	3	0	0	1	1	0	4	0	1	0	0	4	1	1	0	2	0	0	0	1	0	0	2	0	4	2	0	3	1	0	6	1	6	3	4	0	1	1	2	1	0	2	0	6	1	0	3	4	0	1	0	0	1	1	1	0	2	0	3	1	2	1	0	3	0	0	0	0	2	0	0	1	3	1	3	0	0	0	3	1	8	0	2	1	4	6	0	4	2	0	0	0	2	0	2	0	1	1	0	0	0	1	0	0	2	0	5	2	4	1	4	0	1	3	4	3	1	1	1	1	0	0	2	2	6	0	2	3	0	1	0	2	0	0	4	0	0	1	0	4	2	1	1	0	2	0	2	3	4	1	0	0	9	1	2	0	3	0	3	0	0	0	2	0	0	5	3	1	0	1	11	0	0	0	4	0	5	0	0	2	1	0	2	1	0	1	0	0	0	6	1	1	3	3	0	3	3	1	0	0	1	0	0	6	3	1	1	2	0	4	0	0	1	9	2	1	2	0	0	1	0	3	2	0	2	1	1	0	5	1	0	6	10	0	0	1	0	0	1	2	1	2	0	1	1	0	0	1	3	2	2	1	2	2	0	6	2	0	0	1	0	1	0	0	1	0	0	2	3	0	11	0	4	1	0	0	2	2	0	0	0	2	0	2	9	1	1	0	0	5	8	1	4	1	3	4	1	4	1	1	0	0	4	0	0	1	1	4	1	0	1	1	0	2	1	7	0	3	2	0	0	0	0	1	3	0	5	1	4	1	3	0	1	0	8	0	1	1	0	0	1	7	5	0	2	1	2	2	1	0	0	0	1	0	4	0	0	0	8	1	3	1	0	1	1	1	0	0	1	2	0	1	1	0	3	1	1	1	2	6	0	3	1	2	2	2	2	0	1	4	0	0	1	1	2	2	1	0	5	1	1	0	3	2	1	0	0	6	0	0	0	1	1	3	1	1	0	0	0	2	2	5	1	0	2	4	1	1	2	3	0	0	1	0	4	2	0	1	2	2	0	6	1	0	4	0	1	0	2	0	0	0	0	2	0	2	0	1	0	0	2	0	1	6	7	0	0	0	3	3	1	1	0	0	1	7	0	1	1	10	0	0	0	6	0	1	1	2	0	0	0	4	4	0	0	0	1	1	0	0	0	2	1	1	2	1	0	8	4	1	0	1	0	1	0	2	0	2	0	0	0	0	0	0	1	0	1	7	2	1	0	2	0	0	2	2	1	0	1	0	0	0	0	0	1	1	4	0	1	1	0	0	4	2	1	0	3	1	0	1	2	1	3	0	2	0	0	8	4	6	3	0	0	0	5	0	0	0	1	5	6	3	0	0	1	0	0	0	0	2	0	0	1	0	1	1	0	0	0	5	0	3	0	3	0	3	0	0	0	0	1	0	1	0	0	1	0	2	0	1	0	2	0	0	1	0	2	0	0	4	0	0	3	0	0	4	7	1	2	3	2	3	1	0	3	0	0	2	1	1	2	0	0	0	0	1	0	2	0	2	1	0	1	1	0	2	0	0	2	0	0	2	0	0	1	1	5	0	3	0	6	0	1	1	1	2	0	0	0	0	7	0	1	2	1	1	1	1	0	2	0	0	0	0	0	0	0	0	2	1	1	3	3	0	1	0	0	0	2	1	0	0	2	0	3	0	2	1	2	0	0	1	1	0	0	0	0	0	0	1	0	4	0	0	2	0	0	0	7	1	0	0	2	0	5	1	0	1	1	0	2	0	0	0	1	1	3	3	1	3	1	3	0	0	0	2	0	2	2	1	2	0	0	1	0	1	0	7	0	1	2	1	1	0	3	5	0	0	0	0	6	6	1	0	2	2	2	1	2	0	0	2	0	1	0	3	1	0	0	0	2	1	5	1	1	0	2	0	1	0	2	0	1	3	0	0	2	1	1	1	5	4	1	2	2	0	1	0	1	1	1	0	0	2	0	0	1	0	2	1	0	1	2	0	1	0	0	0	0	2	3	0	1	0	2	0	2	1	0	1	1	1	0	0	6	2	3	1	0	0	2	0	3	0	3	1	2	1	4	0	5	4	1	1	6	1	1	1	2	0	1	0	1	0	3	0	1	0	5	0	0	1	1	0	3	1	0	1	1	0	0	0	1	0	3	2	1	2	2	1	2	0	2	1	0	8	2	2	1	3	3	1	3	2	1	0	0	0	1	1	1	0	1	1	5	0	2	0	2	5	0	2	1	0	0	2	0	0	0	0	3	0	4	0	0	0	1	0	5	2	6	3	1	0	0	1	2	0	0	1	3	1	3	2	0	1	0	1	0	1	5	4	0	0	0	2	0	2	0	1	3	1	0	3	1	2	0	5	2	6	1	0	0	1	3	2	0	6	0	6	0	1	3	3	0	2	0	2	2	1	0	1	1	0	1	5	1	0	1	2	0	3	0	0	1	0	0	5	4	2	2	0	0	2	2	0	1	1	1	3	1	1	0	0	4	0	1	1	3	0	0	5	1	4	0	0	0	3	0	0	0	1	1	0	0	0	0	1	0	3	1	0	0	2	1	2	4	0	0	0	2	0	1	1	0	1	2	1	2	3	2	1	0	1	0	0	2	0	0	0	0	1	2	0	0	1	1	0	0	0	0	4	0	0	0	0	0	0	1	0	0	2	0	0	0	5	2	1	1	0	0	5	2	0	1	0	0	1	0	1	1	3	1	0	2	1	1	1	1	2	0	3	0	1	2	1	0	0	1	0	1	7	0	1	1	3	0	1	3	2	0	2	3	0	3	1	2	0	0	2	0	5	1	1	1	6	1	0	2	0	1	0	1	0	0	0	4	0	0	2	0	3	1	1	3	1	4	1	1	1	0	1	1	0	1	2	2	1	1	0	0	3	0	1	0	2	1	5	3	4	0	1	1	1	1	0	2	0	2	2	1	3	6	0	0	3	3	2	2	5	1	1	2	0	4	2	2	0	0	0	0	0	1	1	0	1	0	1	1	0	4	3	3	2	3	0	0	2	2	0	0	1	1	0	1	1	0	0	1	4	3	0	1	0	0	0	2	1	0	1	0	1	1	1	0	0	1	1	0	1	1	1	2	1	0	0	7	0	1	11	0	0	0	1	2	0	1	5	0	0	1	2	2	0	0	1	0	0	0	0	0	0	2	0	0	0	1	1	1	2	0	0	0	2	2	5	2	0	0	1	1	0	0	2	0	1	3	2	2	4	2	1	0	4	0	5	4	0	1	3	0	5	2	2	2	1	4	2	0	1	0	0	3	0	1	0	1	2	0	1	2	0	0	1	1	0	0	0	5	3	1	0	0	2	1	0	2	0	1	0	0	4	0	0	0	0	1	0	1	3	0	3	1	0	1	0	1	0	1	4	0	0	0	2	6	4	1	1	3	0	9	0	4	5	1	4	0	0	4	8	1	1	1	1	2	0	3	0	1	1	2	0	5	2	2	0	2	0	1	0	1	2	0	2	2	0	2	2	1	1	0	0	3	0	0	5	2	0	2	0	0	0	1	1	0	0	1	0	1	1	0	0	2	5	3	3	2	0	2	1	3	2	0	0	0	0	0	0	2	0	0	4	0	1	1	1	0	0	1	5	1	3	0	0	1	0	0	1	0	2	1	0	4	0	0	0	1	0	1	0	0	3	0	2	1	2	2	1	1	1	2	0	3	0	0	0	3	0	0	4	0	0	5	0	1	1	0	3	4	1	0	1	0	1	2	2	1	0	0	0	4	1	1	1	0	0	1	3	0	2	2	0	0	1	0	1	3	2	0	6	3	0	2	0	2	1	1	0	2	2	4	0	1	0	2	2	0	2	0	3	2	0	6	0	3	1	4	0	0	0	1	1	1	2	2	1	4	1	0	3	2	0	0	5	1	0	0	2	1	3	1	2	0	2	2	0	0	1	0	1	4	0	0	2	1	0	0	0	3	2	0	0	0	1	4	3	0	1	0	1	0	1	0	4	1	0	1	1	4	0	1	1	2	1	2	0	1	0	0	0	2	0	0	2	1	4	1	2	1	0	0	0	1	2	0	0	3	1	1	2	0	1	1	2	2	1	1	3	0	1	3	1	7	2	5	2	0	0	0	1	2	3	0	0	3	4	0	3	2	1	2	1	3	2	2	1	1	0	1	1	5	0	1	1	1	1	0	0	4	0	0	0	3	1	0	0	1	0	0	2	2	0	0	1	5	0	2	0	2	4	0	0	0	1	2	2	0	4	2	1	3	0	0	0	2	0	0	0	0	1	1	0	3	3	1	0	1	7	0	0	1	1	11	0	2	2	1	0	0	1	3	1	0	0	2	0	5	0	0	8	0	0	2	0	0	3	1	1	1	1	0	2	1	0	1	1	1	0	4	0	7	3	0	1	0	2	3	2	5	1	1	0	0	0	2	0	1	2	0	3	2	1	0	1	0	1	1	6	0	0	0	1	1	0	1	1	1	3	0	2	3	0	5	2	0	1	1	0	4	1	0	0	0	2	0	6	1	5	7	8	5	0	1	3	0	0	9	0	2	1	0	0	1	3	2	0	0	0	0	0	0	0	1	0	0	5	2	1	1	3	0	3	1	1	1	2	1	1	0	1	1	0	0	1	0	0	0	7	4	5	1	2	1	0	0	2	2	0	3	3	1	2	0	0	0	0	0	2	0	1	1	0	0	1	1	1	0	3	2	3	2	0	2	0	0	2	1	1	1	2	0	8	1	2	3	2	2	0	7	3	1	2	0	4	1	0	0	0	2	1	2	1	0	1	3	0	1	0	1	5	0	1	2	0	1	0	3	0	6	1	0	1	2	0	0	1	1	1	0	2	0	9	0	4	0	0	0	4	1	1	3	0	0	1	0	0	0	1	0	0	0	0	3	1	5	1	0	1	1	0	1	1	1	1	0	1	3	0	0	3	0	0	5	1	1	0	1	0	0	0	2	2	0	0	0	0	0	0	0	0	0	0	1	0	3	0	0	1	4	2	7	2	0	1	1	1	2	0	0	1	1	1	1	2	2	4	2	0	1	2	4	2	0	0	3	4	0	3	0	4	3	0	0	3	1	2	1	4	0	2	2	2	0	0	0	1	0	0	3	0	2	4	0	2	0	0	1	0	3	1	0	0	1	2	0	2	2	1	0	0	2	1	2	1	3	0	1	7	1	2	2	0	1	0	1	0	5	4	1	0	3	0	0	1	1	2	1	1	0	0	0	4	3	0	0	0	5	2	1	0	1	0	0	0	1	6	0	0	0	4	0	1	0	0	0	2	0	0	0	0	0	1	1	2	1	0	0	0	3	2	0	5	0	0	0	1	1	1	1	9	0	1	1	1	3	0	0	0	0	5	0	0	2	0	3	0	0	0	2	0	3	1	2	1	1	1	2	1	4	2	0	8	4	3	3	2	0	0	4	2	2	1	0	0	1	2	2	1	3	1	1	1	0	3	0	1	3	0	4	0	1	3	0	2	5	4	1	3	0	0	2	1	2	0	0	2	0	2	0	0	3	0	0	0	0	1	1	5	5	0	0	4	1	0	1	0	1	3	1	0	1	0	0	1	6	0	0	1	0	3	2	3	0	2	2	0	2	0	2	1	2	3	2	0	3	1	0	1	1	0	9	2	1	2	0	1	0	1	0	2	3	1	5	0	2	2	0	3	3	2	1	0	0	1	1	0	1	1	2	2	0	1	0	0	0	0	1	0	2	0	3	0	2	1	0	1	0	4	2	0	0	0	0	0	1	4	1	0	0	0	0	1	0	3	0	0	1	3	0	0	2	0	0	1	0	1	0	0	0	1	2	0	2	1	2	1	1	6	1	0	1	5	1	1	0	2	1	0	0	0	1	0	1	2	1	2	0	0	2	0	1	0	2	0	3	1	0	0	0	0	0	2	0	5	1	0	1	0	0	3	0	1	2	0	0	0	0	0	3	0	1	0	6	1	2	0	2	0	0	1	1	1	0	0	0	0	0	11	0	0	5	0	1	0	0	0	1	0	0	1	0	3	0	1	1	2	2	0	0	1	1	2	1	1	6	0	0	0	2	0	0	2	0	0	0	3	0	1	2	2	2	0	4	2	0	1	4	0	2	4	0	5	0	2	1	1	5	1	1	5	2	0	0	3	4	0	0	0	0	0	1	0	1	1	0	0	1	0	0	1	2	0	0	0	0	1	0	1	4	0	0	0	0	3	1	3	2	2	2	0	1	0	0	0	0	0	1	1	0	1	0	1	1	0	0	2	0	2	1	5	2	2	1	2	9	3	0	0	1	0	7	0	0	1	1	1	0	0	0	2	0	0	5	5	1	3	0	1	1	1	0	3	1	0	0	2	0	1	0	1	0	1	3	0	1	2	7	3	2	0	0	0	0	0	2	1	0	2	0	1	0	0	3	2	6	1	0	5	0	2	0	3	6	3	0	0	5	0	3	0	0	0	3	0	0	1	0	0	3	0	1	0	5	4	1	1	0	0	1	0	1	2	2	0	2	1	1	1	0	2	0	1	2	1	0	0	5	0	1	0	0	4	1	2	0	0	0	2	6	1	0	1	0	4	0	0	0	4	0	0	1	2	1	0	3	0	2	0	4	0	3	1	1	1	0	0	0	0	0	1	1	3	0	0	1	0	1	0	2	4	0	1	2	0	1	1	1	4	1	2	1	1	0	2	0	2	0	2	4	0	0	1	0	0	0	2	0	3	2	2	0	0	2	0	2	2	1	3	1	0	2	1	1	1	0	0	1	0	1	0	1	4	1	2	1	0	1	1	4	0	2	1	2	1	0	8	3	0	3	0	0	3	8	0	0	3	3	0	0	0	0	2	0	0	2	0	1	1	1	0	0	0	3	0	0	1	1	1	0	0	3	0	1	0	0	2	1	1	0	1	3	0	0	0	2	3	0	0	1	2	0	3	2	3	0	1	2	1	1	1	2	4	2	0	1	0	1	2	1	1	1	0	3	2	0	2	0	1	0	3	0	0	0	2	1	0	1	1	5	0	0	1	0	0	0	2	1	1	2	0	2	0	1	1	1	0	1	1	3	2	0	1	0	1	0	0	1	3	0	0	6	0	1	2	0	0	0	7	0	1	1	1	3	0	7	2	1	0	0	3	0	0	0	3	0	0	1	0	0	0	3	1	0	1	0	3	6	0	0	1	1	0	7	0	0	0	2	1	0	6	7	0	0	0	2	2	0	0	2	2	0	0	0	0	0	2	0	0	0	4	5	3	1	1	0	0	1	4	1	1	1	1	0	3	1	1	2	3	0	1	1	0	1	0	0	2	1	0	0	0	0	0	0	1	1	0	4	0	1	1	1	0	1	0	1	0	1	0	0	1	1	2	0	2	1	0	4	0	0	0	1	0	1	0	1	1	1	3	3	0	3	4	1	1	0	1	1	0	0	1	10	0	0	0	1	0	0	3	0	2	8	0	2	1	0	2	0	2	0	0	0	2	0	3	0	3	0	1	1	2	2	0	0	7	5	6	2	0	1	6	0	8	1	1	0	2	4	0	0	1	3	0	1	3	3	0	0	3	3	4	1	2	0	6	0	1	3	0	0	0	6	1	2	2	2	1	0	4	0	1	3	3	1	3	1	4	0	3	3	2	0	1	0	1	1	1	0	1	1	2	2	2	5	0	1	0	0	0	0	2	0	1	1	1	2	1	3	0	0	2	2	1	0	0	0	0	0	0	4	1	4	2	0	2	1	0	1	2	6	1	0	2	0	3	1	0	3	9	1	1	2	1	2	2	1	1	2	0	1	1	3	0	2	0	0	2	0	0	1	1	4	1	1	3	0	0	1	0	1	2	0	3	4	2	1	2	1	0	2	0	0	0	2	1	1	0	3	0	2	0	2	2	0	0	0	1	2	2	0	0	0	2	7	1	1	2	2	1	1	2	1	0	2	2	2	3	0	2	1	1	1	0	0	3	0	1	6	1	1	3	1	2	1	1	4	0	1	1	2	2	0	1	0	0	0	0	1	5	4	1	1	0	0	1	1	0	1	0	0	1	3	0	1	0	1	1	0	0	0	0	0	0	5	0	0	1	2	0	2	1	2	2	1	0	1	1	0	0	4	3	0	2	2	0	1	2	5	0	0	5	4	4	5	1	0	0	1	1	1	1	0	3	0	3	0	2	0	2	0	2	1	1	0	1	1	2	1	0	0	1	1	2	1	0	1	6	1	4	0	1	6	3	0	0	0	1	2	8	0	3	1	2	0	1	1	0	2	0	0	2	2	2	0	6	0	4	0	1	0	3	6	1	1	3	2	0	1	2	0	1	0	2	0	1	5	5	3	1	5	1	0	0	1	0	1	0	0	0	0	1	3	1	2	2	1	0	0	2	0	1	1	0	0	0	1	1	1	0	2	0	3	2	1	0	1	2	1	1	2	0	3	1	2	1	9	0	0	1	4	0	0	0	3	0	0	6	7	0	0	0	1	0	0	4	0	0	0	0	0	2	0	3	4	1	1	1	0	0	1	0	4	0	1	0	1	0	0	0	0	5	0	6	1	2	0	0	2	3	1	0	2	3	4	0	0	1	1	1	3	1	2	0	0	0	4	2	0	0	2	3	0	2	6	0	2	1	0	4	0	2	1	0	1	1	1	0	1	1	4	0	0	1	2	1	1	0	2	1	0	0	1	1	1	0	3	0	0	0	0	1	0	0	1	0	0	2	0	0	4	7	1	0	1	0	0	2	1	1	0	3	1	0	1	5	3	2	2	0	5	0	1	0	3	2	3	0	0	1	1	0	0	1	1	0	0	1	0	0	0	1	0	2	0	1	0	0	0	0	4	0	0	0	0	2	2	3	1	0	0	0	1	1	1	1	1	1	2	1	2	1	4	0	1	0	0	0	0	3	1	0	0	0	0	0	0	3	0	1	0	2	1	2	0	0	0	1	1	0	2	1	0	1	0	2	4	0	0	1	3	1	0	3	1	0	0	1	1	0	0	0	0	3	1	0	0	0	0	2	0	0	0	0	0	0	8	0	3	1	1	0	0	0	0	3	1	9	1
N0.HOG0000351	1	0	0	0	0	0	0	0	0	0	4	0	0	0	1	0	0	0	3	0	0	2	5	0	0	0	0	0	0	0	0	0	0	1	0	3	0	0	0	0	0	0	1	0	0	0	0	0	0	0	0	1	0	0	0	0	0	0	4	0	3	3	0	0	1	0	1	0	1	0	0	1	1	0	0	1	0	1	0	1	1	1	0	3	0	2	0	0	0	0	0	0	1	0	0	2	0	0	0	0	1	0	1	5	0	0	0	0	0	2	1	0	0	0	0	0	2	0	0	0	0	0	1	0	0	1	1	0	0	1	0	0	0	0	0	0	1	0	0	0	0	0	3	0	1	1	0	0	1	0	0	2	0	0	0	0	0	0	4	0	0	0	1	0	0	2	0	0	1	0	0	1	0	0	0	2	1	0	0	2	0	0	0	0	0	0	0	0	0	0	0	0	0	0	1	0	0	0	2	0	0	0	0	0	0	0	0	0	3	0	0	0	2	0	6	0	0	0	0	0	0	0	0	0	0	0	0	0	0	1	3	0	3	2	3	0	1	3	1	0	0	0	0	0	0	1	0	0	0	0	0	0	0	0	1	0	0	0	0	1	1	2	0	0	0	0	0	0	0	0	1	0	1	1	0	0	0	0	0	0	0	0	0	0	1	1	0	0	0	0	2	0	0	0	0	0	1	0	0	2	0	0	0	0	1	0	0	0	0	1	0	0	0	0	2	1	2	0	0	2	1	1	0	0	0	0	0	4	1	0	1	0	0	2	1	0	0	0	0	1	0	3	5	0	0	1	0	0	0	0	3	0	0	0	0	0	0	0	0	0	0	0	0	0	0	0	0	0	0	0	0	0	3	0	1	0	0	1	1	0	0	0	0	0	0	0	0	0	0	0	0	2	0	0	1	0	0	1	3	1	1	0	0	0	0	1	1	0	0	0	3	0	0	0	0	0	0	0	0	0	0	0	0	0	0	0	0	0	0	15	0	0	0	1	0	16	6	0	1	0	0	0	0	1	0	0	0	0	3	0	7	0	0	0	0	1	0	3	0	2	0	0	0	2	0	2	0	0	1	0	0	0	0	0	0	1	0	0	0	1	0	0	0	0	0	0	0	1	1	0	0	0	0	0	0	2	0	0	1	0	0	2	3	0	0	0	0	0	1	0	0	0	0	0	2	0	0	0	0	2	0	1	4	1	2	0	0	1	0	4	0	0	13	0	2	0	1	0	0	0	1	0	0	1	0	1	1	0	0	0	0	0	0	0	0	2	0	4	0	0	2	0	0	0	0	0	0	0	0	0	0	0	0	0	0	0	0	0	0	0	0	0	0	0	3	0	0	0	1	1	0	1	0	0	0	1	0	0	0	0	0	0	0	4	0	0	0	0	3	0	0	0	0	0	0	0	0	0	0	0	0	0	0	2	0	0	0	0	0	1	0	0	0	2	0	0	2	0	0	0	0	0	0	0	0	1	0	0	0	0	0	0	0	1	0	0	3	0	0	0	0	0	0	0	0	0	1	1	4	0	0	0	1	2	0	0	0	1	0	0	0	0	0	0	0	1	0	0	0	0	0	0	0	0	0	0	0	0	1	2	0	0	2	0	1	0	0	0	0	0	0	0	3	0	0	0	0	0	2	0	0	0	2	0	0	0	0	0	0	3	0	0	0	1	0	0	2	0	0	0	0	0	0	0	0	0	1	1	0	0	0	1	0	0	0	1	1	0	0	0	0	0	1	0	1	0	0	1	0	0	0	0	0	0	0	0	0	0	0	0	0	0	0	3	0	0	0	0	0	0	0	0	0	0	0	0	0	2	0	0	0	0	0	2	0	3	0	0	2	0	0	0	0	0	0	0	0	0	0	0	0	0	0	4	0	0	0	0	1	2	0	0	1	0	0	0	0	0	0	0	0	0	0	1	0	0	0	0	0	3	0	0	0	7	0	2	0	0	0	0	6	0	0	0	0	0	0	0	0	6	4	0	0	2	0	1	0	1	0	0	0	0	1	0	0	0	0	0	0	0	0	1	1	0	0	1	0	0	0	0	0	0	0	0	0	0	12	0	0	0	0	0	2	1	0	0	0	0	2	0	0	0	0	0	0	0	0	0	0	0	6	0	0	1	0	0	2	0	1	0	3	0	0	2	0	5	0	0	2	1	3	0	0	0	0	0	0	2	0	0	0	0	0	0	0	0	0	0	4	0	0	3	4	0	0	0	0	0	1	2	0	0	0	0	2	0	0	1	0	1	0	1	0	0	0	0	0	0	0	0	0	0	0	1	0	0	0	1	0	1	0	0	0	1	2	3	1	0	0	1	0	0	0	0	0	0	0	1	0	0	1	0	3	0	1	3	0	0	0	3	0	0	0	0	0	0	0	0	0	0	0	0	0	0	1	0	0	0	0	0	0	1	1	1	0	0	0	0	0	0	0	0	1	1	4	0	0	0	0	0	0	1	0	0	0	0	0	0	0	0	0	0	0	1	0	2	0	0	0	0	0	0	0	7	0	0	0	2	0	2	0	1	4	0	0	0	0	0	0	0	0	0	0	0	0	1	0	0	0	0	0	0	0	0	0	0	0	0	0	1	0	1	0	0	1	0	0	0	0	0	0	0	0	1	0	0	0	0	0	0	0	0	0	0	0	0	0	1	0	0	0	0	0	0	0	4	0	0	1	2	0	0	0	0	0	0	0	0	1	0	0	0	0	1	0	0	0	0	0	0	0	0	0	0	0	0	0	0	0	0	0	0	0	0	0	0	0	0	0	0	0	0	0	0	0	0	0	0	0	1	0	1	0	0	0	0	0	3	1	4	0	0	0	0	0	1	0	0	0	0	1	0	2	0	0	2	0	0	0	0	0	0	0	0	0	0	0	0	0	0	0	2	0	0	1	0	2	0	1	3	2	0	0	0	0	0	0	4	1	0	1	0	0	0	0	0	0	0	3	0	0	0	0	0	0	0	0	1	0	0	0	0	0	0	3	0	0	6	0	1	0	0	1	0	0	0	1	0	0	1	0	0	0	0	0	0	0	2	0	0	0	0	0	0	0	11	5	0	6	1	0	0	0	0	0	0	0	0	0	2	0	0	0	0	0	0	0	0	0	2	0	0	1	0	0	1	0	3	0	0	0	0	0	1	0	1	0	0	0	0	0	0	0	1	0	0	4	0	0	0	0	0	0	0	0	0	0	0	1	4	1	0	0	0	0	0	0	0	0	0	0	0	0	1	0	1	2	0	0	0	0	0	2	1	0	0	0	0	0	1	4	7	0	0	0	2	0	1	0	0	0	0	1	0	0	1	0	0	0	0	2	0	0	1	0	1	3	0	0	1	0	0	2	0	1	0	0	0	0	1	0	0	0	0	0	1	0	0	0	1	0	0	1	0	0	0	1	0	9	0	0	0	0	0	0	1	1	0	0	0	0	0	1	0	0	0	2	0	0	1	0	0	0	1	1	0	1	0	0	2	0	0	0	5	1	1	0	0	2	0	1	0	3	0	0	0	0	0	0	0	0	0	3	0	0	0	0	0	0	0	1	0	1	0	0	0	0	0	0	0	2	0	5	0	1	0	0	0	1	0	1	0	0	0	2	1	0	0	2	0	0	0	1	0	0	0	0	1	0	1	0	0	0	17	0	1	1	1	0	0	0	0	6	0	0	0	1	1	0	0	2	1	0	3	0	2	1	0	0	0	0	4	0	0	0	0	0	1	0	0	0	1	0	0	0	0	0	0	0	0	0	1	0	1	0	0	0	0	0	0	0	0	0	0	0	15	0	0	0	0	0	5	1	1	0	0	1	0	0	0	2	0	0	0	0	1	0	0	0	1	0	0	0	0	0	0	0	1	0	0	0	0	0	0	5	0	2	0	1	3	0	1	0	0	3	0	0	0	0	0	1	0	1	0	0	0	0	0	0	0	0	0	3	3	0	0	1	0	0	1	0	0	0	0	0	4	0	0	0	0	0	0	0	0	1	0	0	0	0	4	0	0	0	0	1	0	1	1	0	2	6	0	0	0	0	2	0	0	0	12	1	0	0	0	0	0	0	0	2	3	0	1	0	0	0	0	1	2	0	0	0	0	3	2	0	0	2	0	1	0	0	0	0	0	1	1	0	0	0	0	0	0	0	1	0	0	1	0	0	0	0	0	0	4	0	0	0	0	1	1	0	0	0	0	1	2	0	2	1	1	5	0	3	0	0	0	0	0	0	0	2	3	2	0	1	0	0	1	3	0	0	0	0	0	0	0	0	0	4	0	0	1	0	0	1	0	1	0	1	0	2	0	0	0	0	0	0	0	0	0	0	0	0	0	0	0	0	0	0	0	0	0	0	0	0	0	0	0	0	0	0	0	0	1	0	0	0	0	0	0	0	0	7	0	0	1	0	0	0	1	4	0	0	1	0	0	0	0	0	0	1	0	0	0	1	0	3	0	0	0	1	0	0	0	0	0	0	0	0	1	0	0	0	1	0	1	0	2	0	0	0	0	0	0	0	0	0	2	0	0	0	0	2	0	3	0	0	0	2	1	0	0	1	6	0	6	0	1	0	0	0	0	0	0	1	0	0	0	0	0	0	0	0	2	0	0	0	0	1	7	0	2	5	0	5	1	1	0	4	1	3	7	0	0	0	0	0	0	0	1	0	0	0	0	0	1	0	0	1	0	0	0	0	0	0	0	0	0	0	0	1	0	0	0	0	0	0	0	0	0	1	1	1	0	0	0	0	0	0	0	0	0	0	0	0	0	0	0	0	0	0	0	1	12	0	0	0	1	5	0	2	0	0	1	0	2	0	0	0	0	0	0	0	0	1	0	0	0	2	9	0	1	0	2	0	0	0	0	0	0	0	0	0	0	0	8	0	0	0	0	0	2	0	0	0	3	0	0	0	0	0	0	0	0	0	0	0	0	0	6	0	0	0	1	0	0	0	0	0	0	0	0	1	0	1	0	0	0	0	0	0	0	0	0	1	0	1	0	0	0	0	0	0	0	0	0	0	0	0	0	1	0	3	1	0	0	0	0	0	0	0	0	0	1	0	0	0	4	0	0	0	0	0	0	2	0	0	1	1	0	0	0	0	0	1	0	0	1	0	0	1	0	0	0	0	0	1	0	0	0	0	0	1	2	0	0	0	0	0	1	1	0	0	0	0	0	0	0	0	1	1	0	0	0	0	0	0	1	0	0	0	0	3	0	2	0	2	0	0	0	4	0	2	3	0	0	0	1	0	0	1	0	2	0	1	0	1	0	0	0	2	0	0	0	1	0	0	1	0	0	0	12	0	0	0	0	1	0	0	0	0	2	0	0	0	2	0	0	1	0	0	0	0	0	0	0	1	0	0	1	0	0	1	0	0	2	0	1	0	0	1	0	0	4	0	1	6	7	3	0	0	3	0	3	0	0	0	0	1	0	0	0	0	0	0	1	1	0	0	0	0	0	0	0	0	0	0	0	0	0	0	0	0	0	0	0	0	1	0	0	0	0	0	0	0	0	0	0	1	0	0	1	0	0	0	0	0	0	0	1	0	0	0	0	1	4	9	0	0	0	0	1	0	0	0	0	0	0	0	0	0	0	0	0	0	0	0	0	0	0	0	0	0	0	1	0	0	0	0	0	4	0	0	1	0	0	4	1	2	0	0	0	0	0	1	0	0	0	0	0	1	0	0	0	0	0	1	0	0	0	0	0	1	7	0	0	0	0	0	6	1	0	0	0	0	0	0	0	0	0	0	1	0	0	0	0	0	0	0	0	0	3	0	0	0	0	0	0	0	0	0	1	1	0	0	1	1	1	1	0	0	1	10	0	0	2	0	0	1	1	0	0	0	0	0	2	0	0	0	0	0	0	0	1	0	0	0	1	1	0	0	4	0	0	0	0	0	0	0	0	0	0	0	0	0	0	0	0	0	0	1	0	0	0	0	0	0	1	0	0	0	0	0	0	0	0	1	0	0	0	1	0	0	0	0	2	4	0	0	0	1	0	0	0	3	0	0	0	1	0	0	0	0	0	0	0	1	0	1	2	0	0	1	0	0	0	0	0	1	0	0	0	0	0	1	0	0	0	0	0	0	0	0	1	0	0	1	2	0	0	0	0	0	0	0	1	0	1	0	0	0	1	0	0	0	0	4	1	0	0	0	0	0	0	0	1	0	0	0	0	2	1	1	0	1	0	0	0	0	0	0	5	5	0	0	0	6	1	0	0	0	0	0	0	0	0	0	0	0	0	0	0	0	3	0	1	1	0	0	0	0	10	1	0	0	0	0	1	0	1	1	0	0	0	0	1	0	1	0	0	0	0	0	0	0	0	1	0	0	0	0	2	1	3	0	0	0	0	0	0	1	0	1	5	0	2	2	0	0	0	0	0	0	5	0	0	0	0	0	0	0	0	2	5	0	0	0	0	4	0	5	0	0	0	0	0	0	0	6	1	0	0	0	0	0	0	0	0	0	0	0	0	2	1	0	0	0	0	0	0	0	0	0	4	1	0	0	1	0	0	0	0	0	0	0	0	1	0	0	0	0	0	0	0	0	0	0	1	9	0	0	0	0	4	0	0	0	0	0	0	0	0	0	0	0	0	0	0	0	0	0	0	0	0	1	0	0	1	0	11	0	0	0	1	0	0	0	1	0	0	1	0	0	0	0	0	0	0	0	4	1	0	0	1	6	0	0	0	0	1	0	0	0	0	0	0	0	0	0	0	0	0	0	0	0	0	0	0	1	0	0	0	0	0	0	4	0	0	0	4	0	0	0	0	0	1	0	0	2	0	0	0	0	0	0	0	1	0	0	0	1	0	0	0	0	3	0	0	1	0	1	0	0	1	0	2	0	0	0	0	0	1	0	0	1	0	0	4	0	0	1	0	0	0	2	0	0	0	0	0	1	2	1	3	0	0	1	0	0	0	2	0	1	0	0	0	0	0	0	0	0	0	0	0	0	0	1	0	0	0	0	2	0	0	0	0	0	1	1	0	0	1	0	1	0	0	0	3	0	1	0	0	5	0	1	0	0	0	0	0	0	1	0	2	0	0	0	3	3	0	0	0	0	0	0	0	0	0	2	0	0	12	0	0	1	2	0	0	0	0	0	0	0	0	1	1	2	0	1	0	1	0	0	0	0	0	0	0	0	7	0	0	0	0	0	1	3	0	0	0	1	0	0	0	1	0	0	0	0	0	0	0	0	0	0	1	1	0	0	0	2	0	0	0	0	0	0	0	1	0	0	3	0	1	0	0	0	0	0	0	0	0	0	0	1	2	0	0	0	0	0	0	0	0	4	0	0	1	0	0	1	0	0	1	1	1	1	0	0	0	2	1	0	0	0	0	0	0	0	0	1	0	1	0	1	0	0	0	0	0	0	3	0	0	15	1	0	0	0	5	0	0	0	0	0	0	0	0	0	0	0	0	1	0	0	0	0	1	5	1	1	1	0	0	0	0	0	0	0	0	1	0	0	0	0	0	0	0	0	0	1	0	0	0	14	0	0	0	0	2	1	0	0	1	1	0	0	0	0	0	0	0	0	0	1	0	0	1	0	0	0	0	3	4	0	0	0	0	0	0	0	1	0	0	1	0	0	2	2	1	4	0	0	0	1	0	1	1	1	0	0	0	1	0	1	1	0	0	0	0	0	0	0	0	5	0	0	0	1	0	0	0	1	0	0	0	1	0	0	0	0	0	0	0	1	0	1	0	0	1	0	0	0	0	0	0	0	0	0	0	1	1	0	0	1	1	0	0	1	0	1	3	0	0	0	3	0	0	0	0	0	0	0	0	4	0	1	0	0	0	0	0	0	4	0	1	0	0	2	0	2	0	0	1	0	0	0	0	0	0	0	0	0	0	0	0	0	0	6	0	1	0	0	0	0	1	0	0	5	0	0	1	7	1	0	0	0	0	2	0	1	0	0	1	0	1	0	0	2	0	0	0	1	0	1	0	0	0	0	0	0	0	4	0	0	0	0	0	1	0	0	2	0	0	0	0	2	0	0	3	0	0	0	0	0	0	0	0	0	0	1	0	0	0	0	3	0	0	0	0	1	0	0	0	0	3	0	1	0	0	0	0	2	0	2	1	1	1	0	1	0	1	0	0	0	0	3	0	0	0	0	0	0	1	0	0	0	0	0	1	0	2	0	0	6	1	2	0	0	0	0	1	1	0	0	1	0	0	0	0	0	0	0	0	0	0	0	0	0	3	0	2	0	0	1	0	0	1	0	0	2	0	0	3	0	0	0	0	0	0	0	0	0	0	0	0	0	0	0	0	0	0	1	2	0	1	0	0	3	0	0	0	2	0	0	3	0	0	1	1	1	0	0	0	0	0	0	0	1	0	0	0	0	0	0	0	0	0	0	0	0	0	0	0	0	0	2	2	1	0	1	0	2	4	0	0	0	2	0	2	0	0	0	0	0	0	0	2	1	0	1	1	0	0	0	2	1	0	0	0	1	0	0	0	0	0	0	1	0	0	0	1	0	0	1	1	1	1	0	1	0	0	0	0	0	0	0	0	0	0	0	0	0	1	1	5	0	0	0	0	1	0	2	0	0	0	0	0	1	2	0	0	0	2	0	0	0	0	0	0	0	1	0	1	0	0	1	0	0	4	0	1	0	0	0	1	0	0	0	0	0	1	0	0	0	0	1	0	0	0	0	0	0	0	0	0	1	5	0	0	0	0	0	0	1	3	1	1	0	0	1	0	0	0	6	1	0	0	0	0	2	0	0	0	0	0	4	0	4	0	2	1	0	0	0	0	0	0	0	4	0	0	0	0	0	0	0	0	0	0	1	2	0	0	5	0	0	1	0	0	0	0	0	0	1	1	1	0	0	5	0	0	0	0	0	0	0	0	0	0	0	0	0	0	0	0	0	0	0	0	0	0	0	0	0	0	0	2	0	1	2	0	0	0	0	0	0	0	0	0	0	0	0	0	0	0	0	0	1	0	0	1	0	2	3	0	0	0	0	10	0	0	1	0	0	0	0	0	0	0	4	0	1	0	0	0	0	0	1	0	0	0	0	2	0	0	1	0	0	1	0	1	0	0	0	0	2	0	0	0	0	0	1	0	0	0	1	0	0	0	0	0	0	0	0	0	0	1	0	0	0	1	0	0	0	0	1	2	0	0	0	0	0	0	1	1	5	0	0	1	3	0	0	0	0	0	0	0	0	1	0	0	0	0	0	0	0	0	0	1	1	5	0	0	2	1	0	0	0	0	0	0	0	0	0	0	0	0	0	0	1	0	1	0	0	0	0	1	0	1	0	0	1	0	0	0	1	1	0	0	0	3	2	0	0	0	0	1	0	0	0	0	0	0	0	0	1	0	0	0	9	0	0	0	3	0	1	0	0	0	0	0	0	0	0	0	1	0	0	0	0	0	1	0	0	0	0	0	1	1	1	0	0	0	0	0	0	0	0	2	0	0	0	0	0	0	0	0	1	0	0	3	0	1	0	1	1	0	0	0	0	0	0	0	0	0	0	0	0	0	0	0	0	1	0	0	0	0	5	1	0	0	0	0	0	0	0	0	0	1	0	0	0	0	4	0	0	0	0	0	0	0	2	0	0	0	1	0	1	0	0	0	0	0	0	0	1	0	0	0	1	1	0	1	0	0	0	0	1	0	0	0	0	1	0	0	0	0	1	0	0	1	0	0	0	1	1	20	0	0	1	0	3	4	0	0	0	0	0	0	0	0	0	0	0	0	0	0	3	0	0	0	0	0	2	0	0	0	0	0	0	0	0	0	0	0	0	0	0	5	0	0	0	0	0	0	0	0	0	1	0	0	1	0	0	0	0	0	1	0	0	0	1	0	1	0	0	0	0	8	0	1	0	0	1	1	0	0	0	0	0	0	0	0	1	0	1	0	0	3	1	1	1	1	4	0	0	0	0	0	4	2	0	1	0	0	2	1	0	0	0	0	0	0	0	12	0	6	0	0	0	0	0	3	0	0	0	0	0	1	0	0	2	2	3	0	0	0	0	0	0	0	0	0	0	4	0	0	0	0	1	0	1	1	0	0	0	0	0	0	0	0	1	0	0	0	0	0	0	3	2	0	0	0	0	0	0	0	0	0	0	1	0	0	1	0	0	1	0	5	0	0	0	0	0	0	0	0	0	0	0	3	0	3	0	0	0	0	0	0	0	0	1	0	0	4	0	0	0	2	0	1	0	0	1	0	0	1	0	0	0	0	0	0	0	0	0	0	0	0	0	0	1	0	0	0	0	0	0	0	0	0	2	0	0	0	0	0	1	0	1	0	3	0	0	1	0	0	0	0	0	0	0	0	0	0	0	1	3	0	2	0	0	0	0	2	1	0	0	0	0	0	0	0	0	0	0	0	0	0	0	2	0	0	2	1	0	0	1	1	0	2	0	0	0	2	0	0	0	0	1	0	0	0	7	2	0	0	0	0	0	0	0	0	0	0	0	2	0	1	3	0	1	0	0	0	0	3	0	0	0	0	0	0	4	1	1	0	1	0	0	0	1	0	1	8	0	1	2	2	0	0	0	1	0	0	0	0	0	0	0	0	0	0	0	0	0	0	1	0	3	0	0	0	0	0	0	5	0	2	0	0	1	0	0	0	1	0	0	0	4	0	7	2	1	1	0	0	0	0	2	9	0	0	0	0	0	0	0	0	0	2	0	0	0	10	0	3	0	0	2	0	1	2	0	0	0	0	0	0	0	5	0	0	2	0	0	0	1	0	0	0	0	0	0	0	4	0	0	0	0	0	0	0	1	0	0	0	0	1	0	0	0	0	0	0	6	0	0	0	1	0	0	0	0	0	0	0	0	0	0	0	0	1	0	1	0	2	1	0	0	5	1	1	1	4	0	2	2	0	1	0	0	0	0	0	0	0	0	0	0	1	0	0	3	0	0	0	0	0	5	0	0	0	0	0	0	0	0	1	1	1	0	2	0	0	0	0	0	0	1	0	8	0	0	1	1	0	11	0	0	2	0	1	0	0	0	0	1	0	2	0	0	0	0	1	2	0	0	1	6	1	0	0	1	0	2	0	0	0	0	0	0	0	0	0	1	0	0	0	0	2	0	1	0	0	0	0	0	0	0	3	1	0	0	2	1	0	0	0	0	0	0	0	0	0	0	0	0	0	0	0	0	0	2	0	0	0	2	6	0	0	0	0	2	0	0	0	1	0	0	0	1	0	0	0	0	0	0	0	0	0	0	0	0	0	0	0	0	0	0	0	0	0	0	0	0	0	5	0	0	0	0	0	0	0	0	2	0	0	0	0	0	0	0	0	0	1	0	0	2	0	0	0	0	0	1	0	0	2	0	1	0	0	0	0	0	0	0	0	0	0	0	11	3	0	0	0	0	0	1	0	0	0	0	2	0	0	0	0	0	0	0	0	0	0	0	0	1	0	0	0	1	0	2	0	1	0	0	0	0	0	1	0	0	0	0	0	0	0	1	2	0	0	0	0	0	0	0	0	0	0	1	0	0	1	0	0	0	3	0	0	0	0	0	0	0	7	0	0	2	0	0	0	0	1	0	1	0	2	5	0	0	0	0	1	0	0	0	1	0	0	0	0	1	1	0	0	1	0	0	0	0	0	0	1	3	0	0	0	0	0	0	0	0	0	0	0	0	0	0	0	1	0	0	0	0	0	0	0	0	0	0	3	0	2	0	0	0	1	1	0	1	0	0	0	1	2	0	0	1	0	0	0	1	0	0	1	0	0	5	0	2	0	0	0	0	0	0	0	0	1	0	3	0	0	4	0	0	0	0	0	0	2	0	0	0	0	0	0	0	0	0	0	0	0	0	1	0	2	3	0	0	0	0	2	0	0	1	0	0	0	0	0	0	0	1	0	0	0	0	0	0
N0.HOG0000354	34	57	10	12	34	11	25	35	10	41	12	10	48	32	10	18	47	11	15	8	36	19	26	15	4	8	17	14	16	24	11	90	25	21	47	39	6	9	0	15	24	34	50	10	19	44	12	12	15	19	9	25	11	6	63	34	20	32	27	6	26	17	42	6	14	11	36	18	53	16	4	22	22	13	11	27	11	20	10	41	26	20	33	15	4	20	21	17	37	1	37	59	38	18	37	24	17	15	54	68	43	6	6	10	31	22	24	13	14	17	72	8	12	42	44	39	32	21	13	13	13	61	12	30	35	10	23	16	31	10	75	16	29	11	16	33	23	9	38	9	13	9	17	10	16	11	4	62	12	16	10	38	36	58	39	6	18	17	6	9	19	27	25	12	15	5	8	11	14	8	24	47	12	68	62	33	17	34	20	37	28	11	10	9	34	21	82	11	9	12	18	7	10	18	29	66	12	13	8	52	66	16	45	21	12	14	16	14	27	17	13	36	9	30	13	21	31	20	4	43	15	15	12	92	13	13	4	4	11	16	28	35	5	16	19	17	12	10	10	19	25	23	59	43	25	23	51	9	43	15	9	15	34	47	5	18	2	8	19	17	23	21	9	9	97	29	1	7	31	23	48	28	27	83	52	10	27	20	26	7	26	58	10	11	5	59	11	29	20	20	28	9	6	23	25	22	12	18	14	7	40	9	19	12	15	18	17	29	8	49	1	2	72	18	23	32	49	8	14	15	36	13	24	21	5	12	29	10	27	9	15	38	13	24	25	21	17	33	44	7	4	4	20	13	6	25	25	21	60	36	54	29	16	71	33	32	11	25	16	6	9	40	46	65	36	44	13	22	13	13	22	14	15	17	62	17	32	37	27	7	11	18	21	11	6	10	22	6	5	9	8	9	36	14	36	19	48	82	32	42	26	6	23	21	3	28	48	20	14	6	17	14	14	15	30	5	33	19	11	2	23	12	44	18	27	52	7	30	6	16	64	9	14	51	21	15	18	30	23	16	15	11	32	15	25	32	29	27	18	32	34	18	95	7	17	24	8	21	52	69	10	30	19	17	45	35	12	15	12	91	19	11	10	12	32	8	68	55	10	38	19	48	52	44	16	14	16	19	14	21	10	13	9	32	35	24	13	11	65	10	23	15	30	46	58	24	18	1	19	35	12	13	19	9	7	37	27	7	15	9	19	22	21	6	8	10	6	27	21	0	15	59	23	8	19	0	14	11	27	16	9	13	25	79	48	15	15	15	25	46	14	3	40	69	29	24	28	34	24	7	9	13	63	55	19	10	14	45	54	1	18	19	13	32	62	36	12	7	7	10	8	8	4	24	45	3	14	7	18	61	11	22	8	32	17	22	28	62	25	50	25	4	31	25	9	15	46	46	26	11	9	19	46	55	30	14	36	12	27	28	22	13	11	8	12	9	11	11	6	1	9	1	49	9	25	20	20	19	12	23	3	5	22	45	16	11	8	2	17	26	31	34	9	31	15	13	25	7	35	13	22	8	12	49	21	24	28	58	17	30	12	35	17	37	38	12	24	26	15	22	13	16	22	12	12	19	10	27	14	3	11	42	27	4	3	18	38	11	26	44	12	41	36	16	8	18	5	43	62	16	24	27	23	12	19	39	11	13	31	11	20	12	91	12	29	14	9	20	28	12	10	14	34	76	11	12	23	18	4	28	15	7	10	9	7	3	15	29	5	4	9	34	16	6	33	26	11	15	4	31	14	8	7	8	9	7	11	17	27	18	1	7	23	17	27	17	18	20	13	15	17	4	51	6	4	51	5	6	50	23	12	38	16	36	28	57	3	18	21	53	49	16	21	8	14	26	17	19	22	7	18	6	25	10	5	5	13	4	10	10	50	2	13	33	73	62	21	9	29	24	12	8	82	6	12	43	19	13	26	16	33	46	27	21	17	46	7	19	11	8	10	15	7	24	24	28	21	15	67	15	9	27	9	16	9	21	35	21	14	9	42	19	16	25	12	20	3	17	68	17	19	18	23	23	43	27	14	28	3	1	29	70	33	21	5	45	10	29	7	46	54	12	39	19	9	34	38	9	16	15	6	59	25	22	39	26	24	14	19	13	11	15	21	7	14	17	36	10	45	10	20	9	15	14	10	5	35	18	16	19	29	9	10	22	59	35	18	12	25	8	17	26	19	7	11	23	10	15	23	12	10	6	16	13	20	17	58	16	42	12	8	20	33	7	15	72	24	22	38	21	1	36	39	11	9	33	25	32	15	26	30	18	8	10	17	28	1	22	82	22	8	9	9	12	9	17	27	15	21	25	11	36	66	17	19	42	15	63	28	9	35	8	10	31	26	5	26	25	29	26	70	27	31	54	13	18	7	62	54	11	7	12	34	56	15	3	34	1	40	26	18	32	101	8	95	10	15	16	14	4	44	39	4	17	20	5	50	42	29	8	15	32	8	14	23	7	25	11	39	14	13	29	10	2	15	45	11	20	27	22	0	14	51	5	7	28	13	13	56	15	23	9	25	27	41	32	20	26	13	4	25	45	4	60	17	9	12	15	17	9	30	7	22	101	12	26	13	49	7	15	11	3	42	17	21	26	30	7	12	83	19	16	38	8	24	9	11	25	16	5	9	12	9	50	31	9	17	7	69	9	9	12	9	23	37	41	45	56	32	16	8	18	34	9	51	11	12	28	55	42	10	17	24	17	15	10	70	13	19	35	5	17	9	11	8	21	40	19	4	10	18	15	10	23	18	70	24	29	2	66	12	35	12	24	16	10	1	3	5	21	27	5	9	37	35	13	31	6	13	22	24	44	20	2	7	57	20	32	8	20	10	7	9	6	40	24	24	62	17	20	40	19	14	0	23	16	14	11	9	12	21	2	53	10	27	25	7	34	24	16	5	36	4	29	47	8	24	70	30	23	23	19	3	48	14	6	56	21	58	31	25	11	24	20	9	24	26	42	8	24	9	5	13	81	38	20	5	13	10	20	55	14	45	6	22	61	24	26	4	35	37	21	12	9	35	14	44	47	73	25	11	21	10	26	9	26	69	21	44	32	36	54	14	29	34	35	27	26	40	13	13	12	60	14	5	13	9	16	7	26	4	20	22	43	17	33	27	18	22	80	11	12	21	11	25	56	3	22	23	13	53	16	13	36	14	8	16	23	14	16	44	11	27	9	16	42	36	17	24	17	15	9	23	21	22	19	44	6	71	22	23	19	37	17	20	62	28	14	47	9	15	43	16	21	10	6	66	17	17	1	24	45	64	30	11	22	8	11	27	5	36	14	9	23	21	26	5	35	33	22	41	9	26	20	35	19	21	4	11	77	15	13	30	33	22	25	14	25	35	47	11	21	30	30	11	7	15	18	35	20	28	26	44	10	16	17	22	62	77	7	6	11	20	4	48	9	29	21	37	19	37	28	4	15	11	25	29	16	21	9	11	29	26	3	30	3	3	21	16	24	9	15	27	13	28	12	63	11	30	33	13	45	9	25	25	21	6	9	5	50	58	12	32	38	6	39	46	41	15	25	43	16	29	11	12	14	20	0	33	20	17	15	17	27	27	20	25	10	24	12	31	25	11	19	18	23	13	29	30	28	13	66	28	15	74	65	14	21	22	20	65	47	44	29	3	5	39	92	11	48	4	15	36	27	10	27	59	4	11	21	45	18	21	14	17	63	4	55	11	19	44	7	14	27	7	28	33	40	18	26	9	21	20	4	14	22	11	39	7	48	11	12	21	24	14	12	9	36	31	9	11	18	8	41	43	17	4	11	9	42	85	41	8	34	15	7	18	18	73	9	11	18	34	2	28	11	56	24	15	29	47	28	21	5	24	40	11	23	11	32	66	36	32	2	11	15	3	13	4	4	70	8	17	13	30	33	21	17	27	54	3	4	6	14	15	3	69	10	12	53	28	38	43	15	18	39	11	20	6	10	8	44	19	32	20	30	12	45	27	44	2	26	14	15	7	7	13	25	22	19	112	2	8	51	10	32	7	7	8	19	14	57	19	25	38	6	31	44	0	36	13	13	12	14	14	24	27	7	25	16	16	27	11	57	14	9	12	23	53	20	6	97	27	12	23	11	22	12	35	9	20	5	43	13	16	28	37	9	52	34	16	9	17	5	15	7	30	47	13	18	57	50	28	24	11	21	27	43	16	12	5	4	75	35	34	56	26	38	10	9	34	23	10	38	18	18	3	39	19	6	26	15	9	16	33	71	17	54	9	21	5	30	21	6	7	27	15	16	14	26	8	10	18	16	40	7	7	13	25	8	56	11	36	37	17	17	15	19	17	9	38	75	34	25	14	37	27	25	17	6	20	10	14	16	36	4	20	9	36	18	18	26	9	8	23	13	49	26	25	33	3	71	6	24	13	41	10	7	23	24	16	6	23	25	32	5	37	18	23	27	19	8	16	10	37	9	55	3	46	22	66	11	10	52	14	10	24	28	32	41	21	17	1	18	17	24	13	64	23	24	25	14	21	10	80	13	13	26	11	18	54	26	11	14	14	25	43	11	14	5	9	20	20	8	26	32	1	35	23	29	9	12	21	19	59	16	18	19	24	8	48	7	27	7	6	16	7	36	15	37	13	8	66	113	26	27	28	48	25	21	4	48	26	13	32	31	63	19	4	26	17	15	15	72	14	12	17	16	48	3	21	21	5	14	7	32	46	51	2	5	20	18	11	30	17	59	7	23	12	45	18	29	29	2	23	4	13	31	20	51	37	25	25	12	13	13	13	27	28	11	19	36	48	17	24	50	32	23	2	13	25	24	59	17	7	2	52	17	18	7	23	10	34	19	11	20	69	45	10	20	40	13	33	51	27	16	24	4	23	17	28	26	8	20	24	21	26	2	5	45	44	16	14	74	9	10	12	24	9	7	49	40	54	10	14	29	8	14	12	20	69	9	7	10	12	49	27	9	21	26	3	30	13	32	27	60	1	17	14	46	10	19	6	18	9	4	15	8	30	15	14	16	12	39	34	2	36	3	35	11	9	16	17	6	22	15	15	11	12	42	23	16	28	14	14	34	5	28	2	31	13	22	46	34	34	54	2	40	9	19	23	24	22	18	8	15	34	14	27	14	4	12	19	20	42	18	25	44	36	8	4	13	37	11	5	15	31	29	20	17	26	8	18	14	23	59	32	34	7	3	5	11	9	12	2	88	39	20	5	45	13	7	6	43	29	68	24	16	10	7	13	11	15	19	23	41	15	40	22	45	28	38	27	32	33	10	11	14	35	2	27	58	15	20	11	8	3	18	7	47	5	6	61	35	8	18	15	22	17	21	24	22	13	18	10	7	13	17	20	2	28	13	18	25	30	22	9	33	35	67	32	12	5	15	9	9	11	35	14	31	38	21	5	9	39	24	20	39	9	10	10	14	51	38	20	10	24	30	17	8	22	28	7	29	9	17	10	19	4	5	10	30	11	32	22	16	20	7	50	5	15	70	27	10	7	0	21	39	2	7	6	17	17	25	34	19	18	23	4	16	17	38	11	51	16	5	10	5	8	30	11	5	12	11	15	37	12	5	7	20	27	16	8	28	34	51	32	10	3	42	30	36	31	8	23	14	36	80	21	42	28	23	20	26	16	22	20	12	20	38	7	9	16	43	9	20	21	23	13	43	17	63	46	32	46	20	22	68	30	3	20	5	22	14	25	44	15	24	4	3	13	38	38	19	21	6	12	31	47	15	11	75	19	47	16	18	10	29	56	19	12	9	19	78	39	12	21	8	28	21	21	27	6	5	10	64	28	11	17	8	12	49	25	61	102	19	39	18	38	7	10	24	13	4	19	12	32	26	25	7	4	13	11	13	19	18	23	24	19	19	29	13	3	29	14	19	9	19	15	26	28	34	15	72	32	9	9	12	17	13	21	13	22	38	6	13	27	27	15	33	21	5	19	5	30	67	14	11	7	19	9	13	13	14	47	48	96	18	9	50	13	12	50	19	48	12	40	12	14	12	13	6	16	6	10	16	35	15	8	13	10	0	4	6	27	21	22	40	34	12	52	27	40	7	1	69	7	3	21	7	4	43	50	26	27	8	18	13	11	24	8	32	31	14	21	24	28	26	7	27	13	7	11	31	84	6	1	10	13	6	17	9	5	23	19	56	45	25	5	16	75	2	3	14	98	22	29	60	30	15	13	12	52	14	9	12	0	57	27	10	21	29	24	33	11	32	14	10	14	49	17	52	28	5	32	29	29	10	13	43	27	18	15	28	11	63	24	26	18	13	21	71	4	9	19	26	11	43	46	14	18	36	24	17	32	10	15	12	46	54	14	38	18	10	10	20	15	96	7	18	6	37	9	10	8	25	7	10	23	14	27	44	29	5	7	33	19	14	13	18	12	26	11	24	31	18	9	15	14	22	14	35	11	3	34	7	29	34	9	29	9	21	6	45	14	12	58	23	25	43	3	9	22	7	16	6	5	13	8	12	21	32	12	25	24	17	33	42	26	8	20	19	16	12	25	25	24	32	17	43	27	54	21	35	24	28	11	15	64	21	24	4	9	34	20	26	15	27	45	16	10	2	3	47	13	17	9	47	8	7	69	15	24	22	44	58	27	27	9	11	44	4	2	47	9	35	35	5	15	17	51	24	20	8	20	44	8	40	14	20	6	8	7	18	31	32	20	32	4	14	20	28	49	7	20	28	69	0	16	27	20	15	19	11	30	17	12	29	8	57	12	24	44	15	9	11	38	17	10	76	44	5	11	9	14	21	10	14	35	25	12	10	10	18	3	30	17	17	14	23	19	14	26	7	78	10	13	18	8	12	10	46	6	12	21	12	20	11	2	29	7	37	26	9	41	15	14	12	24	61	20	10	31	13	11	24	8	12	8	80	10	28	27	51	14	21	7	24	49	12	30	12	54	21	33	16	10	54	17	27	23	36	24	24	11	18	15	19	6	20	33	43	34	10	22	16	45	9	9	44	14	17	21	39	9	7	4	32	40	79	30	19	32	16	13	7	27	28	16	14	22	38	26	59	40	4	13	28	13	26	8	7	21	16	43	12	47	20	2	69	24	7	18	28	29	67	15	35	26	21	21	8	11	52	13	12	14	59	8	33	21	7	40	6	26	10	12	17	46	32	56	4	18	30	43	16	16	10	64	7	12	16	18	9	6	23	32	5	90	48	51	0	29	15	9	20	7	6	61	25	6	19	8	11	49	4	3	16	24	43	16	7	32	32	49	25	8	28	13	42	16	21	25	8	23	24	29	8	4	8	13	13	54	18	26	26	7	21	32	11	54	8	31	37	36	28	1	33	14	11	37	14	12	44	35	10	23	8	49	28	13	13	6	12	10	22	11	26	34	12	20	32	49	54	12	21	25	4	14	21	2	39	40	12	12	8	25	28	23	38	30	35	13	15	9	21	6	4	16	10	1	67	32	61	15	18	36	14	10	5	17	26	13	50	21	11	62	6	36	43	22	8	7	35	35	30	23	17	26	13	6	16	18	22	30	8	16	21	13	15	31	16	20	16	7	24	40	20	33	2	19	57	6	23	46	13	9	18	12	28	10	28	20	13	20	31	12	58	24	18	41	6	7	27	39	10	38	34	17	21	35	15	4	9	11	10	6	18	5	31	48	31	69	13	21	21	3	10	58	7	40	18	36	22	44	57	28	15	42	7	0	69	6	18	25	18	11	49	13	13	5	3	38	29	6	26	51	16	36	20	14	19	17	15	45	6	10	23	36	27	58	15	25	61	7	7	19	15	20	20	31	14	37	19	15	60	34	11	80	26	18	1	70	13	9	20	11	19	36	24	12	17	13	40	16	0	23	18	26	5	50	12	9	20	43	71	32	36	17	10	9	26	9	26	11	10	34	27	12	61	3	32	18	13	20	11	39	4	21	5	22	32	7	48	1	17	10	14	13	9	17	90	14	12	18	66	31	41	47	13	33	9	20	53	7	38	19	12	15	9	28	5	11	19	25	21	77	18	7	22	49	20	20	44	57	14	6	15	32	13	28	19	25	45	23	26	43	4	13	16	27	12	32	14	8	15	26	1	11	28	10	11	9	21	9	12	9	35	9	12	24	13	22	34	18	25	28	25	15	6	3	94	24	32	25	27	25	10	17	28	19	79	19	11	24	24	25	45	55	12	14	21	17	25	16	20	25	20	16	15	19	25	63	33	19	64	16	25	16	21	40	30	28	9	9	35	16	4	14	8	16	3	7	13	35	2	13	64	21	18	23	18	7	12	37	8	10	79	48	32	35	48	25	20	20	19	41	59	19	3	36	22	42	18	14	36	6	14	7	32	8	31	49	19	23	8	3	53	27	36	11	38	13	11	4	37	37	20	68	4	102	7	8	17	21	42	63	25	70	14	27	7	30	52	26	4	5	26	13	12	7	10	29	39	31	30	70	12	28	12	21	23	6	29	0	7	46	42	14	63	6	4	10	9	44	29	11	26	17	7	61	29	12	8	21	30	51	6	8	12	11	20	11	37	59	66	37	26	45	19	62	40	0	10	39	15	15	24	2	15	12	15	28	4	7	22	6	12	7	9	10	10	24	7	61	9	71	50	22	21	59	12	17	46	48	10	18	22	11	22	8	27	46	16	20	11	16	21	12	12	8	20	23	27	7	1	10	27	15	16	27	62	69	14	9	16	60	7	5	6	15	45	7	54	27	10	50	46	60	5	2	24	18	21	24	17	56	3	19	8	24	6	7	69	37	19	27	18	3	22	17	18	8	5	15	7	15	11	18	5	25	22	22	9	11	43	35	34	18	1	4	19	20	66	35	38	12	28	47	25	7	14	7	5	12	23	6	13	10	10	15	18	27	59	47	20	18	17	1	23	4	14	21	20	31	50	17	9	0	5	17	6	61	5	14	17	17	8	16	45	42	15	1	14	6	10	10	15	23	52	10	25	8	10	51	75	11	6	20	15	21	21	31	5	9	27	2	56	59	37	8	10	55	41	23	32	38	5	10	41	9	46	32	11	7	23	20	17	9	19	9	7	65	25	13	4	14	13	35	2	30	9	112	39	4	0	3	37	38	47	21	21	30	31	49	8	20	5	11	9	2	46	10	29	12	4	9	10	24	7	12	22	8	10	29	24	29	10	28	8	13	8	21	14	33	20	36	14	26	2	26	91	16	3	6	18	57	37	117	27	28	7	17	11	26	16	36	7	13	9	10	28	18	23	26	23	6	24	8	18	19	19	16	28	16	14	19	27	16	13	23	52	5	14	8	30	5	21	42	45	21	38	0	43	52	31	7	30	26	11	28	16	15	35	58	7	3	12	15	25	10	9	44	5	17	36	35	53	31	20	37	28	21	8	24	25	5	17	23	27	6	35	11	26	13	13	10	49	40	50	29	12	40	9	69	23	21	72	15	13	15	22	14	17	67	8	17	14	41	51	12	7	34	6	48	11	14	10	21	29	36	34	14	13	61	22	17	22	7	8	19	13	12	18	2	14	15	23	87	6	20	19	11	15	19	24	14	28	34	13	4	23	19	63	25	14	8	3	11	23	36	57	13	16	22	11	5	31	29	30	3	26	15	41	21	28	21	24	38	6	57	21	24	27	13	1	69	28	5	19	20	13	17	18	47	26	34	23	34	104	6	9	8	35	49	4	29	10	30	9	17	79	22	23	16	11	23	50	57	48	18	35	21	50	21	13	15	29	10	8	58	36	41	6	37	26	6	20	26	14	31	18	2	13	21	12	38	4	17	15	23	18	44	14	28	8	60	14	22	15	17	7	17	24	31	28	24	48	41	46	19	26	33	29	25	10	54	67	10	15	10	2	56	26	30	10	16	17	75	14	18	8	40	23	8	50	4	14	12	37	20	17	6	75	30	7	9	13	30	20	2	117	19	26	11	19	17	17	13	42	41	17	8	26	25	38	13	20	34	14	57	7	76	7	19	3	36	11	5	6	57	15	19	45	21	2	34	20	10	15	18	36	38	1	8	28	17	29	18	57	51	17	10	13	13	33	9	22	25	14	0	64	21	50	5	6	38	39	34	11	16	69	32	12	3	52	49	3	34	11	29	16	26	16	17	19	15	31	14	8	28	4	4	4	6	38	34	98	5	29	28	9	24	6	35	20	41	11	21	13	9	10	13	44	13	61	11	8	9	17	23	73	20	42	16	8	4	10	11	29	8	47	6	17	20	26	27	14	6	4	3	9	29	11	11	24	31	11	8	27	5	25	59	30	4	6	3	38	8	23	16	13	18	16	30	4	8	21	10	19	17	7	55	20	51	8	36	26	13	0	31	1	23	26	43	6	41	12	11	12	11	22	38	7	14	29	1	33	10	17	9	53	1	45	13	5	40	26	19	62	32	30	13	9	12	48	22	41	44	25	24	19	26	42	5	21	37	12	38	6	12	35	12	10	26	33	12	11	12	11	32	30	15	38	45	7	28	11	35	12	10	16	9	13	25	41	41	15	72	45	17	7	25	29	63	18	12	13	9	21	26	22	22	34	37	12	14	15	18	10	30	20	4	7	40	10	19	36	24	16	22	9	29	18	35	32	5	6	46	24	36	29	13	37	30	39	38	27	11	50	9	9	22	6	30	6	48	9	10	12	18	18	23	20	24	38	33	29	9	50	40	15	24	6	17	50	9	12	15	30	6	14	28	28	16	27	75	15	15	17	19	35	2	4	36	25	32	90	38	35	27	17	10	1	15	18	16	5	19	5	22	7	79	27	11	9	19	8	6	44	26	27	26	14	18	21	10	38	36	12	20	14	61	20	10	2	30	26	34	15	26	22	1	33	30	6	42	62	19	18	19	62	18	13	6	43	23	32	19	5	58	13	6	13	33	12	1	10	14	30	4	11	8	35	41	31	10	47	20	34	43	26	19	15	9	36	11	24	22	16	17	24	4	2	2	32	9	42	13	11	18	58	20	8	65	7	25	7	14	15	19	8	10	64	34	37	2	18	15	38	21	63	53	19	13	15	49	34	24	24	15	5	17	31	35	18	21	70	7	10	4	35	22	18	14	6	19	14	17	36	22	70	44	30	16	27	46	6	14	16	43	26	23	15	25	7	18	8	13	17	3	15	13	42	10	35	25	53	1	13	14	40	60	17	15	13	55	34	22	8	12	24	46	39	13	24	19	9	30	23	45	21	25	31	19	13	38	84	10	17	28	37	40	19	23	46	21	19	6	17	7	22	27	43	27	25	8	16	21	7	8	9	16	38	28	23	12	42	26	29	13	14	54	40	62	9	19	15	30	33	26	16	30	17	18	17	26	19	35	5	91	1	23	17	27	38	16	26	41	20	14	48	44	7	13	13	8	9	17	18	12	12	13	6	25	56	24	8	12	21	2	19	0	6	44	16	49	9	14	19	11	11	18	22	0	25	2	54	32	9	12	11	16	6	14	17	25	41	47	8	16	80	35	9	24	5	8	32	8	15	11	10	11	43	71	17	10	14	84	20	39	27	12	54	26	35	28	21	20	33	21	27	18	30	8	30	7	52	25	61	16	18	38	9	25	47	15	47	41	29	58	16	21	28	29	48	22	14	20	4	11	17	21	17	16	46	56	20	27	22	20	56	39	11	23	47	26	6	15	22	22	114	22	10	22	15	8	61	73	32	10	10	44	18	24	7	21	49	13	72	11	13	10	11	11	19	7	12	4	7	9	9	17	25	54	20	24	9	1	19	37	21	18	23	8	5	9	9	9	29	98	7	20	26	66	20	32	10	33	21	7	4	0	15	104	34	4	26	19	10	30	6	13	23	15	12	11	30	25	35	11	19	10	13	22	18	9	55	32	19	6	18	23	34	20	11	20	16	9	9	21	32	47	13	9	9	0	68	12	49	4	8	26	24	11	15	8	9	10	46	49	22	34	27	62	18	13	8	20	9	16	41	20
N0.HOG0000355	0	14	0	0	0	0	0	1	0	2	5	0	2	1	0	0	0	1	0	3	0	1	2	0	11	0	0	0	0	0	0	5	0	1	0	0	0	1	0	0	1	0	2	3	0	1	0	0	0	2	0	1	4	0	0	5	1	0	0	7	0	0	5	0	0	0	1	2	0	0	0	1	0	0	0	0	1	1	2	2	1	1	0	0	1	7	2	1	0	0	0	3	0	0	0	0	1	0	0	1	5	2	0	0	2	0	0	0	1	0	1	3	1	1	4	1	1	0	0	1	0	1	0	4	0	0	0	3	1	0	4	1	2	0	0	1	0	0	0	0	3	1	1	0	0	4	0	4	0	0	1	1	5	2	2	0	0	0	0	0	0	0	0	3	2	2	1	1	0	2	1	1	2	0	10	0	1	2	0	1	1	0	0	0	0	0	6	0	0	0	11	2	0	5	0	1	1	2	0	3	0	0	0	0	0	15	0	0	0	0	0	0	0	2	1	4	4	1	0	2	3	1	0	1	0	0	0	0	0	1	0	0	0	3	8	0	0	4	0	0	0	1	3	0	1	4	7	0	9	0	0	0	1	0	2	1	0	1	2	0	0	0	0	2	6	0	0	0	0	0	10	1	0	1	2	7	0	0	1	0	0	0	0	0	0	11	2	0	0	0	8	0	0	0	1	0	2	2	0	1	9	4	0	0	0	0	0	0	0	3	0	0	10	0	0	1	2	0	1	0	1	0	0	0	0	0	0	1	1	1	4	0	0	0	0	0	1	1	1	0	20	1	0	0	0	0	0	0	1	1	3	3	0	11	6	0	1	0	1	1	0	0	5	1	0	1	0	0	2	0	2	0	5	0	12	3	2	1	1	0	0	2	1	0	0	1	4	1	0	5	5	1	1	0	0	1	3	3	1	0	7	1	1	2	0	0	5	2	0	2	0	0	1	5	1	0	2	0	1	0	0	0	0	2	0	2	0	1	2	1	0	0	1	9	1	0	0	1	1	0	1	1	3	0	0	0	2	3	7	1	0	0	5	0	3	1	0	0	8	9	0	0	3	0	2	0	3	0	2	0	1	2	3	0	1	0	0	4	4	10	0	1	0	0	1	0	7	2	0	0	0	2	1	0	1	0	0	0	2	1	0	0	0	0	1	3	0	0	0	4	0	2	1	1	0	2	0	5	0	9	0	0	2	0	0	0	0	5	0	0	1	0	0	0	0	0	0	0	0	0	0	0	1	2	2	2	0	0	0	1	0	1	2	9	0	2	0	0	0	2	1	0	1	2	1	0	0	3	1	0	1	9	0	0	1	5	1	0	0	1	0	0	0	2	0	0	3	0	0	1	1	1	0	8	3	0	0	1	0	0	0	1	0	0	0	0	0	0	0	3	1	0	2	1	0	4	0	0	0	1	0	0	0	6	0	1	0	2	0	0	0	3	4	3	5	2	1	0	0	0	0	3	0	2	1	0	0	0	4	0	1	6	7	1	0	1	6	0	0	0	4	0	0	0	0	0	5	16	1	0	1	0	5	4	0	0	0	0	4	1	0	0	1	1	0	4	0	1	0	0	0	0	2	0	0	0	1	2	2	2	19	0	1	6	2	0	0	2	1	3	0	2	0	1	4	0	0	0	0	0	0	1	3	0	1	0	4	0	4	0	0	1	0	4	0	0	6	2	2	5	4	0	0	0	0	0	1	3	0	0	0	5	0	0	1	1	0	1	0	3	2	0	0	0	1	1	0	0	2	2	0	0	0	2	0	0	0	7	0	0	1	1	1	0	0	1	0	0	1	0	5	0	0	6	0	0	0	8	0	0	3	0	4	3	0	0	1	2	7	0	0	0	1	0	0	2	0	1	0	2	1	0	0	2	1	6	0	0	7	4	0	1	1	0	1	0	1	0	1	0	5	1	1	0	0	14	1	0	1	2	0	2	0	0	6	0	0	0	2	0	0	0	0	0	0	0	1	0	2	0	0	0	14	1	4	0	0	3	3	0	0	0	7	4	0	0	0	3	0	0	0	8	1	3	0	1	0	6	0	2	1	3	0	0	0	0	0	1	0	0	1	10	0	0	1	1	7	3	0	0	0	0	0	0	0	1	1	0	6	0	2	7	3	2	2	0	0	2	1	0	9	0	0	1	0	0	3	0	2	0	3	2	1	0	0	2	5	4	0	0	1	0	0	6	1	0	1	0	1	1	0	0	0	0	1	1	0	2	2	1	0	2	2	0	14	2	1	1	0	1	1	0	1	0	0	0	1	0	1	0	2	0	0	0	2	0	0	1	0	2	0	2	2	2	0	0	0	1	0	0	2	0	0	0	1	0	0	4	4	0	1	0	2	0	0	0	0	13	0	2	0	3	0	1	0	0	0	0	2	1	0	2	1	0	3	0	0	1	0	0	2	0	0	0	0	3	1	0	5	23	0	1	1	0	1	0	0	1	1	0	4	1	0	0	0	0	0	0	2	2	1	3	2	5	1	4	0	0	2	0	1	0	0	0	1	1	1	0	0	0	0	3	0	1	0	0	0	1	0	2	4	0	1	3	0	5	4	0	0	6	3	0	4	0	0	3	0	4	0	0	3	1	5	0	1	27	0	0	1	0	0	5	0	0	1	0	0	2	6	0	0	0	0	1	0	0	1	6	1	3	0	0	0	1	0	0	3	5	4	0	0	0	1	0	1	0	2	2	7	0	38	2	2	3	0	0	1	0	1	0	0	1	1	0	5	11	2	1	0	1	3	4	0	1	1	4	0	5	0	1	4	2	0	0	0	1	4	2	1	37	0	1	0	0	0	0	1	0	0	1	0	0	1	0	5	6	0	1	0	1	0	0	6	0	1	2	0	3	2	0	3	0	4	0	0	0	1	2	0	0	0	0	4	1	0	0	0	0	4	8	0	2	0	1	5	2	1	6	4	0	2	2	0	3	1	5	1	3	0	1	3	0	1	2	0	0	0	1	0	1	1	1	0	0	0	0	1	1	0	0	1	1	8	0	4	0	1	5	3	0	0	0	0	0	0	3	3	3	4	0	0	8	0	0	4	1	1	1	0	2	0	0	1	0	0	0	0	2	0	0	0	1	1	1	3	0	0	0	0	4	15	0	0	3	0	4	0	0	0	0	1	0	0	3	0	4	1	2	0	1	1	2	0	0	0	4	0	0	1	0	0	2	0	1	3	0	1	0	1	1	3	0	1	1	0	0	1	0	4	0	1	2	0	1	2	0	7	0	1	0	0	0	1	1	0	0	0	17	0	0	1	0	0	0	0	2	0	0	0	6	3	2	1	1	0	0	0	0	0	6	1	0	0	3	0	6	0	0	0	3	2	1	0	0	0	0	0	0	0	0	1	1	0	0	3	5	0	2	3	0	0	0	8	0	3	0	12	2	0	0	1	0	0	0	0	1	1	0	1	0	1	5	1	1	0	0	0	1	0	1	0	1	1	0	0	3	3	0	0	0	0	0	0	0	2	0	0	3	0	0	2	0	1	1	0	2	4	2	3	1	2	0	0	0	0	0	0	0	7	0	0	0	0	4	0	0	0	2	2	1	0	2	1	1	1	0	0	2	0	0	6	0	0	1	0	0	0	0	0	1	0	0	1	2	0	0	6	1	0	9	0	0	0	1	0	2	0	0	0	1	1	1	0	0	0	1	0	24	0	0	0	0	8	0	4	0	0	0	1	4	0	8	0	2	0	1	1	2	0	2	0	1	0	4	0	0	0	2	0	0	1	0	0	2	4	0	0	1	0	2	4	0	0	7	0	0	0	0	0	1	0	0	0	0	1	0	3	4	0	0	2	0	0	1	1	11	1	4	0	0	1	0	0	0	1	1	0	3	0	0	2	1	0	0	2	0	3	0	0	2	0	1	0	5	12	0	4	0	0	1	3	1	5	0	6	0	2	0	0	7	1	6	0	2	0	16	0	0	0	1	0	1	0	0	0	1	0	1	0	0	1	0	0	6	0	2	0	1	1	0	0	3	1	0	2	0	0	2	0	0	0	1	0	1	4	6	0	1	0	0	4	0	0	4	0	0	0	0	4	1	0	2	0	0	0	0	0	2	0	1	0	0	7	0	1	0	0	0	0	0	3	0	1	1	0	1	0	3	1	4	0	0	0	0	2	1	2	0	4	0	1	0	0	3	4	1	1	5	1	1	1	0	0	0	3	0	0	3	1	1	3	0	7	0	2	2	0	2	0	3	3	4	0	0	0	0	0	1	0	0	1	1	1	1	1	2	3	1	0	1	0	1	0	0	0	6	0	0	0	0	1	3	1	0	1	1	2	1	0	0	0	0	3	0	0	2	1	0	3	0	0	0	1	0	0	0	3	0	0	0	0	0	2	0	0	0	0	0	1	0	0	0	0	1	0	1	2	0	0	7	8	1	0	0	0	0	2	1	2	0	21	0	0	0	0	0	9	0	4	4	1	0	0	0	1	1	1	2	0	2	4	0	0	4	0	0	0	6	0	1	7	1	0	0	0	0	1	0	0	0	0	1	0	0	2	1	0	0	4	5	0	0	6	9	7	0	5	0	1	0	1	1	4	2	0	0	0	4	0	15	0	0	1	8	1	4	0	1	0	2	1	1	4	0	14	0	12	1	0	1	2	5	1	2	0	4	1	0	17	0	1	0	0	0	1	10	6	5	0	0	0	1	2	2	0	2	0	3	3	0	0	0	0	1	0	0	6	0	1	2	1	0	0	0	1	2	0	0	1	2	0	2	0	0	0	1	2	1	2	0	1	0	0	0	0	1	3	2	0	0	7	0	0	0	1	0	1	4	0	0	5	0	0	0	1	0	3	0	11	0	2	1	1	2	0	4	2	0	0	4	2	12	0	0	0	0	1	4	3	0	1	4	1	0	0	1	0	0	0	0	8	3	0	0	0	2	0	0	0	7	10	0	0	0	1	0	0	0	0	3	0	0	0	1	0	0	0	3	1	0	0	1	0	1	1	0	0	1	2	0	0	2	0	1	0	1	1	0	0	0	0	0	4	0	9	1	1	0	0	5	8	0	2	0	1	4	2	16	2	0	0	0	0	0	0	0	4	0	4	3	0	0	0	0	4	2	1	1	1	0	0	0	0	0	0	1	0	0	6	3	0	0	2	1	3	0	0	0	0	0	1	0	0	0	0	2	0	1	0	2	1	0	0	4	4	3	2	1	0	0	1	1	0	0	1	1	2	3	0	0	1	1	0	0	0	3	13	2	0	2	9	2	1	0	3	0	0	0	1	1	1	3	1	5	0	0	0	0	0	5	0	0	2	0	1	1	2	12	0	1	1	1	0	3	1	3	1	0	4	1	0	4	1	1	0	0	0	2	0	0	0	0	0	8	0	4	0	0	2	1	1	1	3	0	0	0	0	1	7	0	0	2	0	0	0	1	0	1	0	0	0	2	0	0	0	0	0	2	0	0	0	2	0	1	0	0	0	2	0	0	0	1	1	0	0	0	0	3	2	0	0	4	0	9	1	0	1	1	0	3	0	0	0	6	0	2	0	1	6	7	1	2	0	0	7	2	0	2	0	1	0	0	0	0	0	0	2	0	0	1	2	0	0	3	0	1	2	0	0	0	3	0	0	7	0	0	1	0	8	1	0	5	0	0	7	0	0	4	0	1	0	0	0	0	0	3	0	0	0	0	3	0	8	1	2	0	1	2	11	1	2	3	0	1	0	2	0	0	4	1	0	1	0	2	0	2	0	0	0	0	0	1	1	1	0	3	9	2	1	0	2	5	3	6	4	1	7	2	2	0	0	0	0	1	2	0	0	0	0	0	0	5	0	0	1	3	3	2	3	0	1	6	0	0	0	0	0	1	2	0	8	2	1	1	0	0	0	1	3	0	0	0	2	0	0	0	0	1	1	3	0	1	1	0	2	3	0	0	1	1	0	0	0	1	0	3	2	0	0	2	3	0	2	0	13	1	1	0	0	0	0	0	1	0	0	0	0	0	4	0	0	0	3	0	0	0	1	0	1	0	17	1	0	1	0	2	1	0	0	0	0	2	4	0	1	0	1	1	0	0	0	3	1	0	1	4	0	0	0	0	0	0	1	0	4	0	0	3	0	16	0	0	0	1	0	4	2	6	0	2	4	0	0	2	8	0	2	2	2	1	0	1	2	0	0	2	0	2	0	0	0	1	0	3	0	0	0	0	4	2	0	2	0	0	0	0	1	2	0	0	2	0	1	0	0	1	0	1	0	3	0	3	3	3	1	0	0	9	11	1	0	0	6	0	1	1	0	0	0	5	0	0	2	0	1	4	0	3	1	0	8	0	0	3	0	0	0	1	0	1	0	6	2	0	0	0	0	0	1	0	0	0	0	11	1	0	0	0	0	1	0	0	0	0	3	0	0	0	0	0	0	0	0	5	5	0	0	6	1	15	2	1	0	4	1	0	1	2	0	5	1	0	0	2	0	0	0	5	4	0	4	5	0	0	2	0	0	0	0	1	0	0	0	1	0	1	0	0	3	0	0	0	0	0	2	3	2	0	2	0	1	1	0	2	12	5	0	2	0	0	1	5	4	1	0	0	0	4	0	0	1	0	0	0	1	1	2	1	0	1	0	0	1	4	0	1	2	4	2	2	0	0	0	0	2	0	0	1	1	0	0	2	1	5	0	4	8	3	1	0	1	0	6	0	0	0	0	1	1	0	5	0	1	0	0	0	3	0	0	0	3	0	5	1	1	0	1	3	3	0	0	0	0	4	3	0	1	0	0	1	0	0	1	0	2	1	0	0	0	1	5	5	1	0	0	0	0	3	0	0	0	0	2	1	0	0	6	5	0	0	4	0	0	0	0	0	0	6	1	0	0	2	0	0	0	0	4	0	0	1	0	0	3	0	5	0	1	0	0	3	0	11	0	2	0	0	3	1	1	0	3	0	1	0	4	0	2	0	0	0	1	0	1	0	0	0	0	1	2	3	3	19	2	1	1	0	0	5	2	3	0	0	0	0	0	0	0	2	0	2	1	1	1	0	2	0	4	0	0	3	3	1	0	1	0	2	0	8	1	0	2	0	0	0	0	0	1	1	0	3	0	4	2	0	0	2	0	1	0	1	1	35	0	0	0	0	1	0	1	2	2	0	2	2	2	2	1	0	23	20	1	0	2	0	1	0	0	1	2	0	0	0	1	0	9	0	12	3	1	0	1	0	1	10	2	0	1	2	0	1	1	0	2	0	1	0	3	0	1	0	0	2	0	1	0	0	1	1	0	3	0	1	2	1	0	2	0	0	2	1	2	1	0	0	3	0	1	0	4	2	2	0	0	0	0	0	1	2	0	0	3	0	4	2	17	0	4	0	12	0	5	2	5	1	1	3	4	0	1	3	2	2	1	2	0	1	0	0	0	1	0	1	0	1	1	0	0	0	0	0	6	0	3	0	1	0	2	0	0	4	0	0	2	0	6	2	1	0	5	0	2	0	2	4	0	0	0	0	0	1	6	3	2	0	0	1	0	0	0	1	0	3	1	0	0	1	2	1	0	1	0	4	0	1	0	0	0	5	1	0	0	1	1	5	3	31	7	1	0	0	2	0	0	0	2	5	2	1	0	2	5	3	2	0	0	3	0	1	1	0	0	4	0	0	0	1	0	4	2	0	0	2	1	0	6	2	2	2	0	0	0	2	2	0	0	1	3	0	2	0	0	0	2	1	0	1	0	0	3	1	1	0	0	4	0	1	0	0	1	4	0	1	1	1	0	1	1	0	2	0	1	0	2	0	0	0	0	2	5	1	0	0	5	0	0	0	0	0	0	0	4	0	0	0	2	8	4	0	1	1	1	0	0	2	2	0	0	1	1	3	0	6	0	0	0	4	0	0	0	2	2	2	1	4	1	0	2	0	2	0	5	1	0	0	1	1	2	3	17	4	0	0	0	1	0	0	2	0	0	0	0	1	0	0	1	0	0	0	0	0	2	1	0	16	0	0	0	1	7	0	3	2	20	7	0	0	0	0	0	7	0	0	0	0	0	0	1	0	0	0	0	1	5	15	6	2	1	7	0	1	2	1	0	1	0	3	2	0	0	0	0	2	0	1	2	1	9	0	1	1	1	4	1	0	1	0	0	1	2	20	0	1	0	1	0	0	0	7	0	3	1	1	14	2	1	2	1	0	0	1	0	0	2	1	0	2	0	1	1	0	0	0	0	1	0	0	0	4	1	2	0	0	0	0	1	2	1	1	0	6	0	1	1	2	0	0	0	0	0	0	0	0	0	0	0	5	2	1	0	1	1	0	6	0	2	0	1	6	1	6	0	0	0	0	0	3	0	0	3	0	3	0	0	0	1	0	7	0	0	1	0	19	5	2	0	1	0	0	2	2	1	0	0	0	1	0	2	0	2	0	1	0	2	0	0	30	4	3	1	5	1	0	0	0	2	2	0	8	0	0	0	1	3	0	3	1	4	0	0	1	1	1	3	1	11	1	1	0	1	0	0	0	0	0	10	1	0	2	0	0	0	2	2	1	1	0	0	6	0	0	2	0	0	1	6	1	3	14	1	0	8	0	0	1	5	0	9	0	0	2	3	1	0	1	7	2	1	5	2	2	2	2	1	0	1	0	1	0	0	1	0	1	4	3	1	0	2	0	0	0	0	0	0	1	1	1	0	1	0	3	1	0	0	1	1	0	1	0	2	28	0	0	0	1	0	0	3	0	0	0	0	0	1	0	0	8	0	0	0	0	8	1	1	0	0	6	6	0	0	0	0	1	2	7	2	0	0	2	1	0	0	3	2	2	5	0	2	0	0	0	9	0	0	4	1	0	0	0	0	0	0	5	0	3	2	0	1	1	0	5	0	0	10	0	2	4	1	4	1	2	2	0	1	3	1	2	0	1	0	2	1	0	0	0	3	5	0	1	0	1	5	1	0	0	0	1	1	1	5	0	26	0	0	1	0	0	0	0	1	1	0	2	0	0	10	10	4	1	1	2	0	1	0	0	1	0	14	3	1	0	0	0	3	9	29	0	0	4	0	3	1	0	0	2	0	2	0	0	2	0	0	0	0	0	0	0	0	0	2	0	0	0	0	2	2	1	0	0	2	0	1	3	0	1	1	1	0	1	0	0	0	3	5	0	28	2	0	2	1	1	0	0	0	1	0	4	0	0	0	5	1	0	6	0	0	9	1	1	4	0	1	0	4	0	2	0	1	1	0	1	0	0	0	1	0	2	1	1	5	0	1	0	0	5	1	0	0	3	1	0	0	1	2	0	0	0	2	1	0	0	1	2	0	1	1	1	1	4	2	0	1	2	0	0	0	1	0	2	7	1	10	0	0	1	1	0	0	1	1	3	0	0	3	1	5	1	0	2	0	0	0	0	0	0	4	3	0	1	2	3	2	0	1	0	1	0	0	3	0	0	1	0	0	0	0	0	0	0	0	10	1	0	12	1	0	8	5	3	17	0	0	0	0	0	0	2	2	0	0	2	0	0	0	15	1	0	0	0	0	2	0	0	3	16	0	2	0	0	4	0	0	2	0	0	0	0	0	2	0	17	0	1	0	3	2	0	4	6	1	1	0	0	6	1	0	0	0	1	0	0	4	2	0	0	2	1	0	0	0	0	1	6	0	0	0	0	0	0	5	0	0	0	6	3	1	1	1	1	2	1	1	0	1	0	1	2	0	0	0	0	0	2	1	0	0	1	0	1	4	0	0	5	0	1	1	2	0	1	1	0	0	0	1	8	1	1	3	2	7	0	1	8	0	4	4	0	0	10	0	7	0	0	2	0	0	0	4	4	0	6	1	0	9	2	28	8	0	3	0	5	3	0	2	17	1	0	1	0	0	0	1	4	0	0	4	2	1	0	0	0	1	0	0	0	0	0	9	0	0	1	0	0	3	1	0	0	2	1	0	3	11	0	0	5	0	0	1	0	0	0	4	3	0	0	0	1	0	3	14	7	0	0	0	1	0	1	2	0	1	1	0	13	3	0	1	1	0	0	3	0	3	0	0	0	0	1	3	0	1	1	1	1	3	2	0	0	2	1	0	1	0	0	0	0	0	0	1	2	0	1	1	1	0	0	1	2	3	0	0	0	3	0	0	1	0	2	6	0	0	1	0	9	6	0	0	0	2	0	1	0	2	0	0	7	0	0	1	0	0	0	0	0	6	0	1	0	0	0	0	1	0	0	2	0	0	0	0	1	2	1	4	0	0	0	0	0	0	15	0	1	0	0	3	0	0	6	1	0	0	17	0	0	0	1	2	0	1	0	0	0	1	1	1	0	0	0	1	1	0	0	1	4	1	0	4	3	4	0	1	0	1	0	0	0	0	7	0	2	1	0	3	0	5	1	0	2	0	0	3	1	0	9	0	0	4	1	0	0	0	1	0	0	5	0	6	0	1	1	2	3	0	0	0	1	0	8	1	2	6	0	5	0	0	0	1	4	2	0	1	0	0	1	10	1	3	0	0	3	0	0	6	0	0	0	0	4	0	1	2	0	2	5	0	5	1	0	1	2	0	1	2	1	1	0	1	1	1	1	1	1	0	0	0	0	0	0	4	0	4	1	0	0	4	0	0	6	0	0	1	14	0	0	0	1	0	0	3	0	11	0	0	1	1	8	1	0	1	0	0	0	1	10	37	0	2	1	0	2	0	0	7	1	0	1	2	2	0	0	0	0	2	0	2	1	0	3	2	0	0	1	0	0	0	0	1	0	0	1	3	0	1	0	2	0	2	0	0	15	2	0	1	0	0	0	0	0	2	9	0	5	0	3	0	0	0	0	0	0	1	0	0	0	0	0	0	0	0	0	0	1	0	1	0	1	3	6	0	6	2	0	1	1	2	2	0	0	0	0	6	1	3	5	3	2	0	0	0	1	1	3	0	1	5	7	0	1	1	0	0	0	1	1	0	3	0	0	0	0	0	2	0	6	0	1	0	0	6	2	6	1	0	0	0	0	0	0	0	2	0	0	0	0	1	3	2	1	0	0	1	2	0	3	0	4	2	6	1	0	0	4	2	0	0	0	0	1	0	0	4	5	0	1	1	5	0	1	2	9	0	2	0	2	0	0	3	0	0	1	2	0	0	0	14	0	0	1	0	1	0	4	0	0	2	1	0	0	1	1	0	0	1	1	1	0	0	4	0	1	0	0	0	3	8	0	1	2	1	0	5	0	0	7	1	1	0	1	2	0	0	3	0	0	9	2	4	0	3	2	1	0	2	1	2	0	0	0	0	1	1	1	8	0	0	1	1	0	0	0	0	0	1	5	2	0	0	0	0	0	1	3	2	0	5	1	0	2	0	1	0	1	0	2	1	0	0	0	1	0	0	0	0	0	0	0	1	1	0	3	0	0	0	0	0	0	0	0	1	0	2	1	4	1	0	2	2	0	2	0	0	1	0	0	3	0	4	0	0	0	3	1	0	1	0	3	0	0	0	2	1	0	0	1	1	0	0	1	0	0	0	8	0	0	0	0	0	0	0	1	1	0	1	3	0	0	1	7	3	1	1	1	0	0	0	3	1	0	0	3	0	3	0	1	0	0	0	2	10	0	1	1	0	1	0	0	0	0	0	2	16	2	1	1	0	0	0	0	0	3	0	5	0	0	6	0	0	4	1	0	1	0	0	0	0	0	3	1	2	0	1	0	0	1	9	0	0	0	1	1	0	0	1	0	0	0	1	1	2	8	6	0	0	0	0	0	6	0	0	0	0	0	0	1	0	2	8	0	1	0	3	2	0	0	1	0	0	0	0	12	1	1	0	2	0	0	1	0	1	0	0	0	0	1	1	0	2	27	0	2	2	1	1	0	0	2	1	1	0	0	0	2	2	5	0	2	1	3	0	0	0	3	0	4	2
N0.HOG0000358	0	0	0	0	2	0	0	0	0	0	4	0	1	2	0	0	0	2	1	0	0	0	5	0	0	0	0	0	0	1	0	0	0	0	0	2	0	0	0	0	4	0	0	0	0	0	0	1	0	0	0	0	0	0	2	0	0	0	1	0	0	0	0	0	1	0	0	0	0	0	0	0	1	0	0	1	1	0	0	1	1	0	0	1	0	5	0	1	1	0	0	0	1	0	0	0	2	0	1	0	1	0	0	0	0	0	0	0	0	0	1	0	0	0	0	0	0	0	0	0	0	0	2	1	0	0	1	0	0	0	0	0	1	0	0	2	0	0	0	0	0	0	2	0	0	0	0	4	2	0	1	0	1	2	1	1	1	1	0	0	1	0	2	0	0	1	0	0	0	1	0	1	0	0	2	0	0	2	1	0	0	0	0	0	0	0	1	0	0	0	1	0	0	0	4	3	1	0	0	2	0	1	0	0	0	1	0	0	0	0	0	0	1	0	0	0	1	0	0	1	1	0	0	1	0	0	1	1	0	3	0	0	0	0	3	0	0	2	7	1	0	0	0	1	0	5	1	0	0	0	0	0	0	0	0	0	0	0	0	0	0	1	2	0	0	3	0	0	1	0	0	0	0	0	1	1	0	1	0	0	1	0	0	0	0	0	1	1	1	0	1	1	0	0	1	0	3	0	0	1	1	3	0	0	1	0	0	1	0	2	0	0	0	0	3	2	0	1	0	0	0	2	1	0	0	0	0	0	0	0	0	1	0	0	0	0	0	1	0	0	0	0	0	0	0	0	0	0	1	0	0	0	0	0	0	0	0	1	0	0	0	1	2	0	0	0	2	0	0	0	0	0	3	0	1	0	0	3	1	0	0	0	0	0	0	0	0	0	0	0	1	1	1	0	0	0	1	3	0	0	1	0	1	0	0	5	0	1	1	0	1	0	0	0	0	1	0	0	0	1	0	0	3	1	0	1	1	0	0	0	0	0	0	0	0	0	7	0	0	0	0	1	1	2	0	1	0	0	0	3	3	1	3	1	0	0	1	1	1	0	1	0	0	1	0	6	0	0	0	0	0	0	0	0	0	0	0	0	0	0	0	0	1	1	0	0	0	0	1	0	0	0	0	0	0	0	0	1	2	1	0	0	0	0	2	0	0	0	0	0	0	0	0	0	0	0	0	0	0	2	1	0	0	0	0	0	0	0	0	0	0	0	0	0	3	0	0	1	2	2	0	0	1	0	0	1	0	0	0	0	0	0	1	1	0	0	0	0	0	0	0	0	0	1	0	0	1	1	1	0	0	0	0	0	1	0	0	0	1	0	0	0	0	0	1	1	0	0	0	2	0	0	0	0	0	0	0	3	0	0	1	0	0	1	0	1	1	0	9	0	0	0	1	0	0	0	0	0	0	0	0	0	0	3	0	1	0	0	1	0	0	4	0	2	0	1	0	1	1	1	0	0	0	2	0	0	0	0	0	0	0	0	0	0	0	0	0	0	0	0	0	0	0	1	0	0	0	0	0	0	0	1	1	0	1	0	0	0	1	0	1	0	0	0	0	0	0	0	0	0	0	0	0	0	0	0	0	0	1	1	1	0	1	0	0	0	0	0	1	1	0	0	0	0	0	0	0	1	0	0	2	1	1	0	2	2	0	0	0	1	0	0	0	0	0	0	3	0	2	0	0	0	0	0	0	0	0	1	0	0	0	0	0	0	0	0	0	0	0	0	0	0	3	0	0	0	0	0	0	0	0	0	1	0	0	0	1	0	0	0	0	0	0	4	0	0	0	0	0	0	0	0	0	2	0	1	0	0	0	1	0	0	0	2	0	0	0	0	1	0	0	0	2	0	0	0	0	0	0	0	5	0	0	0	1	1	0	0	1	2	1	0	0	1	0	0	0	0	0	1	1	0	0	0	0	0	0	0	0	0	0	0	1	0	1	4	0	0	0	0	0	0	0	0	0	0	2	0	0	0	1	0	2	0	0	1	0	0	2	0	0	0	1	1	0	0	3	0	0	0	0	4	0	2	0	0	0	1	0	0	1	0	1	0	0	0	2	0	0	0	0	1	1	0	0	0	0	0	1	1	0	0	0	0	1	2	1	0	1	0	0	0	1	0	0	0	11	0	1	3	2	1	0	1	0	2	1	0	0	0	0	0	0	0	0	0	2	0	0	0	0	0	1	0	0	0	0	1	2	0	0	0	7	0	1	0	0	0	1	0	0	0	0	0	0	1	0	0	0	0	1	0	0	0	0	0	0	1	2	0	1	0	0	0	0	0	1	0	0	0	0	1	0	0	3	2	0	0	0	0	1	1	0	2	0	0	0	0	2	1	1	0	0	0	2	0	0	1	1	2	0	0	0	1	0	0	0	0	0	0	0	1	0	0	1	0	0	0	0	0	1	0	0	0	0	0	2	0	0	0	0	0	0	1	0	0	3	1	1	2	0	0	0	0	0	0	0	2	1	0	0	2	0	0	0	1	1	0	1	0	0	1	0	0	0	1	2	0	1	1	0	1	0	0	1	0	0	0	0	0	0	0	1	0	0	1	0	0	0	0	0	0	2	0	0	0	0	0	0	1	1	0	0	0	0	1	0	0	1	0	0	0	1	0	0	0	0	0	2	0	0	0	0	0	1	0	0	0	0	0	0	0	0	0	0	3	0	0	3	1	0	2	1	0	1	0	0	0	2	0	1	1	0	0	0	0	0	0	0	0	3	0	1	3	0	0	0	1	0	0	0	0	0	0	0	1	0	0	0	0	0	1	0	1	1	0	1	1	1	0	0	0	1	0	0	0	1	5	0	0	0	0	0	0	0	0	0	2	0	1	0	0	1	0	0	0	1	0	1	0	0	1	0	0	0	1	0	1	2	1	0	1	0	0	0	1	2	0	0	2	0	0	1	1	0	0	0	1	2	0	0	0	2	0	0	0	0	0	2	0	0	1	1	0	0	0	0	0	1	0	0	3	1	1	0	0	1	0	0	0	0	0	0	0	1	2	1	1	1	1	0	0	0	0	0	1	3	1	0	0	0	0	5	0	1	0	4	0	1	1	0	0	0	0	0	1	0	1	0	0	0	0	0	0	0	0	0	3	0	1	0	0	0	1	0	0	0	4	0	0	1	1	1	0	0	1	2	0	0	0	0	0	0	0	0	0	1	0	0	0	1	0	0	0	0	0	0	0	0	1	0	1	1	2	0	0	0	0	0	0	0	2	0	0	0	0	1	0	0	0	0	0	1	1	0	0	0	0	0	0	1	0	1	0	1	0	0	0	1	2	0	1	0	0	0	0	0	0	0	0	1	0	0	2	0	1	1	1	0	0	0	1	2	1	0	0	0	1	2	0	0	0	0	1	1	0	1	0	0	0	0	0	1	1	0	0	1	0	2	0	0	0	0	0	2	0	0	0	0	0	2	0	0	0	0	0	0	0	0	2	1	0	0	0	0	3	1	0	0	0	0	1	1	0	0	0	1	1	3	0	1	0	0	0	2	1	2	1	1	1	1	0	0	0	0	0	0	0	0	0	5	0	0	0	1	4	0	0	0	0	0	0	0	0	0	0	0	0	3	0	0	0	0	0	0	0	0	0	0	0	1	1	1	0	0	0	0	1	0	0	0	0	0	0	0	1	0	0	0	1	1	5	3	0	0	2	0	1	1	0	2	0	0	0	0	1	0	1	0	1	0	0	0	0	0	0	0	0	1	0	0	0	0	1	0	1	0	0	0	0	0	0	0	0	1	0	0	0	1	5	0	0	0	0	0	0	1	0	0	0	0	2	1	0	1	0	1	0	0	0	0	0	0	2	0	0	0	0	0	1	0	0	0	0	1	1	0	0	0	0	0	0	1	0	1	2	0	0	1	1	1	1	0	0	2	1	0	0	0	1	1	1	0	0	1	0	0	0	0	1	0	0	0	1	0	0	0	1	0	0	1	2	0	0	0	0	3	0	0	0	0	0	0	0	0	3	1	0	0	0	1	4	0	1	0	1	2	2	0	0	1	0	0	0	0	0	0	0	1	0	0	0	1	1	0	0	0	0	1	0	0	2	0	0	1	0	0	0	0	0	0	0	0	1	0	1	2	0	0	0	1	0	1	0	0	0	0	1	0	0	0	0	1	0	0	0	1	0	0	0	1	0	0	1	0	0	0	0	0	0	0	0	0	2	0	2	0	1	0	1	0	0	3	0	0	0	0	0	0	0	2	2	0	0	1	0	0	0	0	0	0	0	0	1	0	1	0	0	1	0	0	2	0	1	1	0	5	0	0	0	8	0	0	1	0	0	1	0	0	0	0	0	0	0	0	0	0	0	0	0	0	0	0	0	0	0	0	0	0	0	0	0	0	0	0	0	2	0	0	0	0	0	0	0	1	0	1	5	0	1	1	0	1	1	0	1	1	0	0	0	1	0	1	0	3	0	2	4	1	1	1	0	0	1	1	2	0	2	0	0	0	0	0	0	0	0	0	0	0	0	0	0	0	0	0	0	0	2	0	0	1	1	0	0	0	1	1	1	2	7	0	0	4	2	0	0	0	0	1	0	0	0	0	0	0	0	0	0	0	1	0	0	2	0	0	1	0	0	4	0	0	0	0	0	1	1	2	0	0	0	0	3	0	0	4	0	0	0	0	0	1	0	1	1	0	2	0	1	0	0	0	0	0	0	0	0	0	0	0	0	2	0	0	0	0	0	0	0	0	1	0	0	1	1	1	0	1	3	0	0	0	0	1	0	0	0	1	0	0	0	0	0	0	0	0	0	0	8	1	0	2	1	1	0	0	0	1	0	0	1	1	0	1	0	1	0	1	0	1	0	0	0	0	0	0	0	2	0	0	2	0	1	0	0	1	0	0	0	0	0	0	2	0	0	0	2	0	0	0	0	0	0	0	0	0	1	1	0	0	3	0	0	0	5	0	1	0	0	0	2	0	0	0	0	1	0	0	1	1	2	0	3	0	0	0	0	2	0	0	0	0	0	0	0	0	0	1	0	0	2	0	0	1	0	1	1	1	1	0	0	0	0	0	0	0	0	0	1	0	1	0	0	0	0	1	0	3	2	0	2	0	0	0	0	0	0	2	0	0	0	0	2	0	0	0	0	0	0	0	0	0	0	0	0	0	0	2	1	0	0	1	0	0	0	0	2	0	1	0	0	0	0	0	0	0	0	1	6	0	0	0	0	0	0	2	0	2	0	1	0	3	0	4	1	0	1	0	1	1	0	2	1	0	3	0	1	2	0	0	0	0	0	2	0	0	0	0	1	0	1	0	0	0	0	0	0	0	0	0	0	0	0	0	0	0	6	0	0	1	0	0	0	0	0	1	0	0	0	0	0	0	0	0	0	0	1	0	0	0	0	0	1	1	8	2	0	0	11	1	0	0	0	0	4	0	0	1	0	2	0	0	0	0	0	1	0	3	0	0	0	0	3	0	3	1	0	0	0	0	1	0	1	0	0	1	1	1	0	0	0	0	0	0	3	0	0	0	0	1	0	0	0	0	0	0	0	0	0	0	1	0	0	0	1	1	0	0	0	1	0	0	0	0	0	0	0	0	2	0	0	0	0	0	1	1	0	0	0	0	0	0	0	1	2	0	0	1	0	0	0	0	0	0	2	0	0	1	0	3	0	0	0	0	0	5	0	0	0	0	0	0	0	2	0	0	0	1	0	1	0	1	0	1	0	0	2	0	0	0	0	0	0	0	0	0	0	0	0	1	0	0	3	0	2	0	0	0	0	0	0	4	5	0	3	1	0	0	0	0	0	0	0	0	0	1	0	0	2	1	0	0	4	0	1	0	0	1	0	0	0	2	0	0	1	0	0	0	1	0	0	1	0	1	1	1	0	0	0	0	0	0	0	0	0	0	1	0	0	0	0	0	1	0	0	0	1	0	1	0	0	1	0	1	1	0	0	0	1	0	0	0	0	1	0	0	0	0	0	0	0	0	1	0	0	0	2	0	0	0	1	1	0	2	0	1	0	2	1	1	1	1	1	0	0	0	0	0	0	0	1	0	0	0	1	1	0	0	0	0	0	0	0	0	0	0	1	0	0	0	0	0	0	0	0	1	0	0	0	0	0	0	0	0	1	0	0	1	7	1	0	1	0	0	0	1	1	1	1	1	0	0	0	0	0	0	0	0	0	0	0	6	0	4	2	1	1	1	0	1	1	0	1	1	0	0	0	2	0	0	0	0	0	0	0	0	1	0	0	0	0	0	1	0	0	0	2	0	0	0	0	1	4	0	0	1	0	0	0	0	0	0	0	0	0	0	1	0	0	0	0	1	1	0	0	0	1	1	0	0	1	0	2	2	0	1	1	1	0	0	0	1	0	0	0	0	0	0	0	0	1	2	0	0	0	0	1	0	2	1	0	0	0	5	1	0	0	1	0	4	1	3	0	1	0	0	0	0	0	0	0	0	0	0	0	0	0	3	1	1	0	0	0	2	0	1	0	0	0	0	0	0	0	0	1	0	0	0	0	1	0	0	0	0	0	0	0	0	0	0	0	0	0	1	0	0	0	0	0	1	0	0	1	0	1	0	0	0	0	0	0	3	0	0	0	0	0	0	0	0	0	0	0	0	0	0	0	0	2	0	1	0	0	0	0	0	0	2	2	0	0	0	0	0	1	0	0	1	0	0	0	0	1	1	2	0	0	0	3	0	0	0	2	1	0	0	0	2	0	0	0	0	0	1	0	0	0	0	0	0	1	0	0	0	1	0	0	0	0	0	0	1	1	1	0	0	0	0	0	0	0	0	0	1	0	1	0	3	0	0	0	0	1	0	1	0	0	0	2	0	0	1	0	0	0	0	2	0	0	0	0	0	0	0	0	0	0	1	10	0	0	1	0	0	0	0	0	0	1	0	0	0	0	1	0	0	0	0	0	0	0	0	1	0	0	0	0	0	0	0	0	0	0	0	1	0	0	0	0	1	1	0	4	0	0	0	0	0	2	0	0	0	0	2	2	0	0	1	4	1	0	0	0	2	0	0	1	0	0	0	0	0	1	0	1	1	0	0	5	7	0	0	0	0	0	0	0	0	1	1	1	0	0	0	0	0	0	0	0	0	0	2	0	0	0	1	0	0	0	1	0	0	0	0	0	0	0	0	0	2	2	1	0	1	0	0	0	2	0	0	0	0	0	0	0	0	0	1	0	0	1	0	0	0	2	2	0	1	0	0	1	0	0	0	0	0	1	2	0	0	0	0	2	0	0	0	0	1	0	1	0	0	0	1	0	0	3	0	0	1	0	0	1	0	0	1	0	0	0	0	0	0	0	0	1	0	0	0	0	0	0	1	1	0	0	0	1	0	0	1	0	0	5	0	0	0	0	0	0	0	0	0	1	0	0	0	0	0	0	1	2	0	0	0	2	1	0	0	0	0	0	3	0	1	0	0	0	2	1	1	0	0	1	0	1	0	0	0	1	0	1	1	0	0	2	0	0	0	0	0	2	1	0	0	0	1	0	0	0	0	1	5	0	0	0	0	0	0	1	1	0	0	0	0	1	0	0	0	1	2	0	0	0	1	1	1	1	0	0	0	1	0	0	0	0	1	0	0	0	4	0	2	0	3	0	0	1	0	0	0	0	0	0	0	0	2	1	0	1	1	0	0	2	0	0	2	0	0	2	0	0	0	0	0	0	1	0	1	0	0	0	1	0	0	0	0	0	0	0	0	0	1	0	0	1	0	0	0	0	0	1	3	2	0	5	0	0	0	0	0	0	0	0	1	0	1	0	0	0	0	0	0	1	0	0	2	0	0	0	0	0	0	1	3	0	0	1	0	1	1	0	0	0	0	0	0	0	0	0	1	1	0	0	0	0	1	0	1	1	0	0	1	0	0	1	0	0	0	0	1	0	0	1	2	0	0	0	1	0	1	1	0	0	3	1	0	0	1	0	0	0	1	0	0	0	0	0	1	0	0	0	2	0	0	0	1	0	0	0	0	0	0	3	1	0	0	0	0	0	0	3	1	0	1	0	0	0	0	0	0	0	0	2	0	1	0	1	0	0	0	1	0	0	0	0	0	3	1	0	0	1	0	0	5	0	5	0	0	2	0	0	0	2	0	2	1	0	0	1	0	0	1	1	1	0	0	0	1	0	0	0	0	1	2	0	0	1	0	0	0	0	0	1	0	0	0	0	0	0	0	1	0	0	2	0	0	0	0	2	1	0	0	0	0	0	0	0	0	0	0	1	1	0	0	0	0	1	1	1	0	0	0	0	0	1	1	0	0	0	0	1	0	0	0	0	0	0	0	0	2	0	0	2	0	0	0	4	0	0	2	0	0	1	0	0	0	0	1	0	0	0	0	0	0	1	0	0	0	1	0	0	0	0	1	2	0	0	0	1	0	0	2	0	1	1	0	0	0	1	0	2	0	0	0	0	0	0	0	0	0	0	0	3	0	0	0	0	0	0	0	0	1	0	1	0	0	1	0	1	0	0	0	0	0	0	1	0	0	3	0	0	0	0	0	0	0	1	0	0	0	0	1	0	0	0	1	7	0	0	0	1	2	0	0	0	1	0	7	0	0	2	0	1	0	0	0	0	0	0	0	0	0	0	0	2	0	0	0	0	1	0	2	0	0	0	0	0	0	0	0	0	0	0	0	0	1	1	0	0	0	0	0	0	1	0	1	0	2	0	0	1	0	0	1	0	0	2	1	5	0	0	2	0	0	0	0	0	1	0	0	0	4	0	0	0	0	0	4	0	2	0	1	0	2	0	0	2	1	0	2	1	0	0	0	0	0	0	0	0	0	0	0	0	1	1	4	0	0	0	0	0	0	0	0	0	0	0	0	0	0	2	1	0	0	0	0	0	0	0	0	2	0	0	0	0	0	0	0	0	1	0	1	0	0	0	0	0	0	0	1	0	0	0	0	0	0	0	0	1	0	0	0	0	1	0	0	0	0	0	3	1	0	1	0	4	1	0	0	0	0	0	0	2	0	1	2	0	0	0	0	0	5	0	1	0	0	0	1	0	1	0	0	0	0	1	1	0	1	0	0	0	0	0	0	1	0	2	0	0	0	2	0	0	0	0	1	1	0	0	0	0	0	0	0	0	0	0	0	0	0	0	1	0	0	0	0	1	0	2	0	0	0	0	0	1	0	0	0	0	0	2	3	0	0	0	1	1	0	0	0	0	0	0	0	0	0	0	0	0	0	0	0	1	0	0	0	0	0	0	0	0	0	2	0	0	0	1	1	0	1	2	0	0	0	0	0	0	0	0	0	0	0	0	0	0	1	0	0	1	0	0	0	3	0	0	0	0	1	0	2	0	0	0	0	0	0	0	1	0	0	0	2	1	0	0	1	0	2	0	0	0	0	0	0	0	1	0	1	0	0	1	0	0	1	0	1	0	0	0	0	2	0	0	0	0	0	0	0	0	0	1	0	2	0	0	0	1	0	1	0	0	0	3	0	0	0	1	0	0	0	0	0	0	0	2	0	0	0	0	0	1	3	1	0	1	2	0	0	0	0	0	0	2	0	0	0	0	0	0	0	0	0	1	0	1	0	0	0	0	0	0	1	3	3	0	1	0	0	0	1	2	0	0	1	1	0	0	0	0	0	0	0	1	0	0	0	0	0	0	1	0	0	0	0	0	0	0	0	1	1	0	0	0	0	0	0	0	0	1	0	3	0	1	3	0	2	0	1	0	0	3	0	6	1	0	0	0	0	0	0	0	0	0	0	2	0	0	0	0	0	0	0	1	0	0	0	0	0	1	0	4	0	0	0	0	0	0	0	0	0	0	0	0	1	0	0	0	0	0	0	1	1	0	0	1	0	0	0	0	1	0	0	1	0	0	1	0	0	0	2	1	1	0	2	0	1	0	4	0	0	1	0	3	2	0	0	0	0	1	0	2	0	1	1	0	2	0	0	0	0	0	1	0	0	1	0	1	0	2	0	1	0	1	0	1	2	0	0	1	1	0	0	1	0	1	0	0	0	0	0	0	0	1	0	0	0	1	0	0	0	0	1	0	1	2	0	1	0	1	0	0	0	0	0	0	0	0	0	1	0	1	0	0	0	0	1	0	0	0	0	0	0	0	0	0	0	1	1	0	0	2	0	3	0	0	0	0	0	0	0	2	0	8	0	0	1	0	1	0	0	0	0	0	6	0	0	3	1	1	0	2	0	0	1	0	0	0	2	0	0	0	0	1	1	0	0	0	0	0	0	0	0	0	0	0	0	0	0	2	0	0	0	0	0	0	1	0	0	0	0	0	3	0	1	1	0	0	0	0	0	0	0	0	1	0	0	0	0	0	3	0	1	2	0	0	0	0	1	0	0	0	0	0	0	0	1	0	1	0	0	0	0	1	0	0	2	1	0	1	0	0	0	3	1	1	0	1	0	0	0	1	0	0	0	0	0	1	0	0	1	1	0	0	0	0	0	1	1	0	0	0	0	0	0	1	0	0	0	0	0	0	1	1	1	0	5	1	0	0	1	1	0	1	0	0	2	2	0	0	2	1	1	0	0	0	0	0	2	0	0	0	0	0	0	0	1	1	0	1	0	0	0	0	0	0	0	2	0	1	0	3	1	0	0	0	1	1	1	0	1	0	0	0	2	0	2	1	1	1	0	0	1	5	0	0	0	0	1	0	0	1	0	0	0	0	0	0	1	0	2	0	0	0	1	6	1	0	0	0	0	0	2	0	0	0	3	0	0	0	1	0	0	0	1	0	0	1	0	0	0	0	0	0	1	0	1	0	0	0	0	0	1	2	0	0	0	0	0	0	0	0	1	0	0	0	0	1	1	0	0	0	1	0	0	1	0	0	0	4	0	4	1	5	0	0	0	1	0	5	2	0	1	1	1	0	0	1	0	0	0	0	0	1	2	0	0	0	0	0	0	0	0	0	0	0	1	0	0	0	0	0	0	0	0	0	0	0	0	0	0	0	0	2	0	1	0	0	0	1	0	0	1	0	0	2	1	0	0	0	3	0	0	0	0	0	1	0	2	0	0	0	10	0	0	1	0	0	1	0	0	1	0	0	0	2	0	0	0	2	1	0	0	0	0	1	0	0	0	0	1	0	0	0	0	0	0	4	1	0	0	0	0	0	0	1	0	1	1	1	0	0	0	0	0	0	1	0	0	0	2	5	0	0	0	0	3	0	0	1	0	0	2	0	1	0	1	0	0	0	0	1	0	1	0	1	1	0	0	0	0	0	0	0	0	0	0	0	2	0	2	0	1	0	0	0	0	1	0	3	0	0	0	2	0	0	0	0	0	0	0	0	1	0	1	3	0	0	1	0	0	1	0	1	0	0	2	1	0	0	0	0	0	0	0	0	0	0	0	4	0	0	0	0	0	0	0	0	0	0	0	0	0	1	0	0	0	0	1	1	0	0	0	0	1	0	2	1	0	2	0	0	0	0	1	1	0	1	0	0	3	0	0	6	0	0	0	0	0	0	2	0	0	0	1	0	0	0	0	2	0	3	0	0	1	0	0	0	1	0	0	0	1	0	0	0	0	0	0	1	0	5	5	2	1	0	0	0	1	0	1	0	0	1	1	0	1	1	0	0	2	0	0	0	0	0	0	0	2	0	0	0	0	0	0	1	0	0	0	0	0	0	1	0	2	0	0	0	0	0	0	0	0	0	1	0	0	0	0	0	0	0	1	0	0	0	3	0	0	5	0	3	1	0	0	0	2	1	0	0	0	0	0	0	0	0	0	0	0	0	1	0	0	0	0	2	0	0	0	0	1	1	0	0	0	0	1	0	1	0	0	0	0	0	0	0	0	0	0	1	0	0	0	0	0	0	0	3	1	0	1	2	0	1	0	0	1	0	0	0	0	0	0	0	0
N0.HOG0000379	0	1	0	0	0	0	0	0	0	0	0	0	1	0	0	0	0	0	0	0	0	0	0	0	0	0	0	1	0	0	0	3	1	0	0	0	0	0	0	0	0	0	0	0	0	0	0	0	0	0	0	0	0	0	0	1	0	0	0	0	1	1	0	0	0	0	0	0	0	0	0	0	0	0	0	0	0	0	0	2	0	0	0	0	0	0	0	0	0	0	0	0	0	0	0	0	0	0	0	3	0	2	0	0	0	0	0	0	0	0	3	0	0	0	0	0	0	1	1	0	0	0	0	0	0	0	0	0	0	0	1	0	0	0	0	0	1	0	0	0	0	0	0	0	0	0	0	1	0	0	0	0	0	0	0	0	0	0	0	0	0	0	0	3	0	0	0	0	1	0	0	0	0	0	4	1	0	1	0	0	0	0	0	0	0	0	0	0	0	0	0	0	0	0	0	0	0	0	1	0	1	0	0	0	0	4	0	0	0	0	0	1	0	0	0	0	0	0	0	0	0	0	0	1	0	0	0	0	0	0	0	0	0	0	0	0	0	0	0	0	0	0	0	0	0	0	0	0	0	0	0	0	0	0	0	0	0	0	0	0	0	0	0	0	0	0	0	0	0	0	0	0	0	0	0	0	0	0	0	0	0	1	0	0	0	1	0	0	0	0	0	0	0	0	0	0	0	7	0	0	0	0	0	0	0	0	0	0	0	0	0	0	1	0	0	0	0	0	0	0	0	0	0	0	0	0	0	0	0	0	0	0	0	0	0	0	0	0	0	0	0	0	0	0	0	0	1	0	1	0	1	0	0	4	0	0	0	0	0	0	0	1	3	1	0	0	0	0	0	2	0	1	0	0	4	0	0	0	0	0	0	0	0	0	0	0	1	0	0	0	6	0	1	0	0	0	0	3	0	2	0	0	3	5	0	0	0	1	0	0	0	0	0	0	0	0	0	0	0	0	0	0	0	0	0	0	0	0	0	0	0	0	0	1	0	0	0	0	0	0	0	0	0	0	7	0	0	0	6	0	0	0	0	0	0	0	0	0	1	0	0	0	0	0	0	1	0	0	0	1	0	0	0	0	0	0	0	0	0	0	0	0	0	0	0	0	0	0	0	0	0	0	0	0	0	0	0	0	1	5	0	0	0	0	0	0	0	0	0	0	0	0	0	0	1	1	0	1	1	0	0	0	0	0	0	0	0	1	0	0	0	0	0	0	0	0	0	0	0	0	0	0	0	0	0	0	0	0	0	1	0	0	0	2	0	0	0	1	0	0	0	0	1	0	0	1	0	0	0	0	0	2	0	0	0	3	0	0	0	0	0	0	0	0	0	0	0	0	0	1	0	0	0	0	0	0	0	0	0	0	0	0	0	0	0	0	0	0	0	0	0	0	0	0	0	0	0	0	0	0	0	0	0	0	0	0	0	0	0	0	0	0	0	0	2	0	0	0	0	0	0	0	0	2	0	0	0	0	1	0	0	0	0	0	0	0	0	0	0	0	0	0	0	0	0	0	1	2	1	0	0	1	0	1	0	1	0	0	0	0	0	0	0	0	0	0	1	0	0	0	0	4	0	0	0	0	0	0	0	1	1	0	0	3	0	0	0	0	1	2	0	0	0	5	0	0	1	0	0	0	0	0	1	0	0	0	0	0	0	0	0	0	0	3	0	0	1	0	0	0	1	0	0	0	0	0	0	0	0	0	0	0	0	0	0	0	0	0	0	1	0	0	0	0	0	2	0	0	0	0	0	0	0	0	0	0	0	0	0	0	0	0	0	0	0	0	0	0	0	0	0	0	0	0	0	0	0	1	0	0	1	0	0	0	0	0	0	0	0	0	0	0	0	0	0	0	0	0	0	1	0	0	0	0	2	0	0	0	0	0	0	0	2	0	1	0	0	0	0	0	1	0	0	0	0	1	0	0	0	0	0	0	0	0	0	0	0	0	0	0	0	0	0	0	0	0	0	0	0	0	0	0	3	0	0	0	0	5	2	0	0	0	0	0	0	0	0	0	1	0	1	2	0	1	0	0	0	0	0	1	1	0	0	0	0	0	0	0	0	0	0	2	0	0	2	0	0	0	0	0	0	0	0	0	0	0	0	0	1	0	0	1	1	0	0	0	1	0	7	0	0	0	0	0	2	0	0	0	0	0	0	0	0	0	0	0	0	0	0	2	0	0	0	0	0	0	0	0	1	0	0	1	0	1	0	0	0	0	0	0	0	0	0	0	3	0	0	0	0	1	0	0	0	0	0	0	0	0	1	0	0	0	0	0	1	0	0	0	0	0	0	0	0	0	0	0	0	0	0	0	0	0	0	0	0	0	0	0	0	0	2	0	0	0	0	0	0	2	0	0	0	0	0	1	0	0	0	0	0	0	0	0	0	1	0	0	0	0	0	0	0	0	0	0	0	0	0	0	0	2	0	0	0	0	0	0	0	0	0	0	0	0	0	0	0	0	1	0	0	0	0	3	1	0	0	0	0	0	0	0	0	0	0	0	0	0	0	0	0	0	0	0	0	0	0	0	0	1	0	0	0	0	0	0	0	1	0	0	0	4	2	0	0	0	0	1	0	0	0	1	2	0	0	0	0	0	0	0	2	0	0	0	0	0	0	0	0	0	1	0	0	1	0	0	1	0	0	0	0	0	0	0	0	0	0	0	0	0	3	0	0	0	0	0	0	0	0	0	0	0	0	0	0	1	0	0	0	0	0	0	0	0	0	0	1	4	0	0	0	0	0	0	0	0	0	0	0	0	0	0	0	0	0	0	1	0	0	0	0	0	0	0	0	0	0	2	0	0	0	0	0	0	0	1	0	1	0	0	0	0	0	0	0	0	0	0	0	0	0	0	0	0	0	0	0	0	0	0	0	0	0	0	4	0	3	0	0	1	1	0	0	0	0	0	3	0	0	0	2	1	0	0	0	0	0	1	0	0	0	0	0	0	0	1	0	0	0	0	0	0	0	0	0	0	0	1	0	0	0	0	0	0	0	0	0	2	0	0	4	0	0	0	0	0	0	0	1	0	0	0	0	0	0	0	0	11	0	0	0	0	0	0	0	0	0	1	0	0	0	0	0	3	0	0	0	0	0	0	0	0	3	0	0	0	0	0	0	0	0	0	0	0	0	0	0	0	0	0	0	0	0	0	0	0	1	0	0	0	0	0	1	0	0	0	0	0	1	0	0	0	0	0	0	0	0	0	1	0	0	0	0	0	0	0	0	0	0	0	1	0	0	0	0	0	0	0	0	0	0	0	0	0	0	0	0	0	0	0	0	0	0	1	0	0	1	0	0	0	0	0	0	0	0	0	0	0	1	0	0	0	0	0	0	0	0	0	0	0	0	0	1	0	0	0	0	0	0	0	0	1	0	0	0	0	0	0	0	0	2	0	0	0	0	0	0	0	0	0	0	0	0	0	0	0	0	0	0	0	0	0	0	3	0	2	0	0	0	0	0	1	0	0	0	0	0	0	0	0	0	0	0	0	0	1	0	0	0	0	4	4	0	0	0	0	0	0	0	0	0	0	0	0	0	0	0	0	0	0	0	0	0	1	0	0	0	0	0	0	0	0	6	1	0	2	0	0	0	0	0	0	0	0	0	0	0	1	0	0	0	0	0	0	0	2	0	0	0	0	0	0	0	0	0	0	0	2	0	1	0	0	0	0	2	0	0	0	0	0	1	0	0	0	0	0	0	0	0	0	0	0	0	0	0	0	0	0	0	0	0	0	0	0	0	0	0	0	1	0	0	0	4	0	0	0	0	0	0	5	1	0	0	0	1	0	0	0	0	0	0	0	0	0	0	0	0	4	0	0	0	0	0	0	0	0	0	0	0	0	0	0	0	0	0	0	0	0	0	0	0	0	0	0	0	0	0	0	1	0	0	1	0	0	0	0	0	0	2	0	0	0	0	0	1	0	0	6	0	0	0	0	0	0	0	0	0	0	0	0	0	2	0	0	0	0	0	0	0	0	0	0	0	0	0	0	0	0	0	0	0	0	0	0	0	5	0	0	0	0	0	0	1	0	0	2	0	0	0	0	0	0	1	1	0	0	0	0	0	0	0	0	0	2	0	0	0	0	2	0	0	1	0	0	0	0	0	0	0	2	0	0	0	0	1	0	0	0	0	0	0	0	0	0	2	0	0	1	0	0	0	0	0	0	0	2	0	0	0	0	0	0	0	0	0	0	1	0	0	2	0	0	0	1	0	0	0	0	0	0	0	0	0	0	0	0	2	0	0	0	0	0	0	0	0	0	0	0	0	1	0	0	0	0	0	0	0	0	0	0	0	0	1	0	0	0	0	0	0	0	0	0	0	1	0	0	0	0	0	0	0	0	0	0	0	0	0	0	0	0	0	0	0	0	1	0	0	0	0	0	0	0	0	0	0	0	0	0	0	3	0	0	3	0	0	0	0	0	0	0	0	1	0	0	0	0	0	0	0	0	0	0	0	0	0	0	0	0	0	0	0	0	0	0	0	0	0	0	0	0	0	0	0	0	0	0	0	0	0	1	0	1	0	0	0	0	0	0	1	0	0	0	0	2	0	0	0	0	1	0	0	1	0	1	1	0	0	0	0	0	0	0	0	0	0	0	0	0	2	0	0	0	0	0	0	0	0	0	0	0	1	0	4	1	0	0	0	1	0	0	2	0	0	0	0	0	0	1	0	0	5	0	0	0	0	0	0	0	0	0	0	1	0	0	0	0	0	0	0	0	0	0	0	0	0	0	1	0	0	0	0	0	0	0	2	0	0	0	1	0	0	0	0	0	0	0	0	0	4	0	0	0	0	0	0	0	0	0	1	0	0	0	0	0	0	0	0	3	0	0	0	2	0	0	0	0	0	0	0	3	0	0	0	0	2	0	1	0	0	0	0	0	0	1	0	0	0	0	0	0	0	0	1	0	0	0	0	0	0	0	0	0	0	0	0	0	1	0	0	0	0	0	0	0	0	0	0	0	0	0	0	0	0	0	0	0	0	0	0	0	0	0	0	0	0	0	2	1	0	0	0	1	2	0	0	0	0	0	0	0	1	0	0	0	0	0	0	0	0	0	0	0	0	0	0	0	0	0	0	0	0	0	0	0	0	0	0	0	0	1	8	2	0	0	0	0	0	0	0	1	0	0	0	0	0	0	0	1	0	0	0	0	0	0	0	0	1	0	0	0	0	0	0	0	0	0	0	0	0	3	0	0	0	0	0	1	0	0	4	0	0	1	0	0	0	0	0	0	0	0	0	3	0	0	0	0	0	0	0	0	0	0	0	0	0	0	0	0	0	4	0	0	0	0	0	0	0	0	0	0	0	0	0	0	0	0	0	0	0	1	0	0	0	0	0	0	0	0	0	0	0	0	0	0	0	0	0	0	0	0	0	0	0	0	0	0	0	0	0	0	0	2	0	0	0	0	0	0	0	0	0	0	0	2	0	0	0	0	0	0	0	0	0	0	0	1	0	0	0	5	0	0	0	0	0	1	0	0	0	0	0	0	0	0	0	0	0	0	0	0	0	0	0	0	0	0	1	0	6	0	0	0	0	0	0	0	0	0	0	0	0	0	0	0	0	0	0	0	0	0	0	0	1	0	0	1	0	0	0	0	3	0	0	0	0	0	0	0	0	2	0	0	0	0	0	0	0	2	0	0	0	0	1	0	0	0	0	0	0	0	1	0	0	0	0	0	0	0	0	0	3	0	0	0	0	0	1	0	1	0	0	0	0	0	0	0	0	1	0	0	0	0	0	2	0	0	1	1	0	0	0	0	0	0	0	0	1	0	0	0	0	0	0	0	0	0	0	0	6	4	3	0	0	0	0	0	0	0	0	0	0	0	1	3	0	3	0	0	0	0	2	0	0	0	6	0	0	0	0	0	0	0	0	0	0	0	0	5	1	0	1	0	0	0	0	0	0	0	4	0	0	0	0	0	2	1	1	0	0	0	0	0	0	0	0	0	0	0	0	0	0	0	0	0	0	0	0	0	0	0	2	0	0	0	0	0	0	0	0	0	0	0	0	0	4	0	0	0	0	0	0	0	0	0	0	0	0	1	1	0	0	0	0	0	0	0	1	0	0	0	0	0	0	0	0	0	0	0	0	0	0	0	0	0	0	0	0	0	0	0	0	0	0	0	1	0	0	0	0	0	0	0	0	0	0	0	0	0	0	0	3	0	0	0	0	0	0	0	0	0	0	0	0	0	0	0	0	1	0	0	0	0	0	0	0	0	0	0	0	0	0	0	0	0	0	0	0	0	0	0	0	1	0	0	2	0	0	0	0	2	0	0	2	0	0	0	0	0	0	0	1	0	0	1	0	0	0	0	0	0	0	0	0	0	0	0	0	0	1	0	0	0	0	0	0	0	0	0	0	0	0	0	0	0	0	1	0	0	1	4	0	1	0	0	0	0	0	0	0	0	0	0	0	0	0	0	0	0	0	0	1	0	0	0	0	0	0	0	0	0	0	0	0	0	0	0	0	0	0	0	1	0	0	0	0	0	0	0	0	0	0	0	0	0	1	0	0	0	0	1	0	0	0	0	0	0	1	0	1	0	0	0	1	0	0	0	0	0	0	0	1	0	0	0	0	0	0	0	0	2	0	0	0	0	0	0	0	0	0	0	0	0	0	0	0	0	0	0	3	0	4	0	0	0	1	0	0	0	0	0	0	0	0	0	2	1	0	0	1	0	0	1	1	0	2	0	0	1	0	0	0	1	0	0	0	1	0	0	0	0	0	0	0	0	0	0	1	0	0	0	0	0	0	0	0	0	0	0	0	0	0	0	0	1	0	0	0	0	0	3	0	0	0	0	0	0	0	0	0	0	0	5	0	0	0	1	0	0	0	0	0	0	0	0	0	0	0	0	0	1	0	0	0	0	0	0	0	0	0	0	0	0	0	0	0	0	0	0	0	0	0	0	0	0	0	1	0	0	0	0	1	4	0	0	0	0	0	0	0	0	0	0	0	0	0	1	0	0	0	0	0	0	0	2	0	0	0	0	0	0	0	0	0	0	0	0	0	1	0	0	0	0	0	0	0	0	0	0	0	0	0	2	0	0	0	0	0	0	0	0	1	1	0	0	0	0	2	0	0	0	0	0	0	0	0	0	0	1	0	0	2	0	0	0	0	0	1	0	0	1	0	0	0	0	0	0	1	0	0	0	1	0	0	0	0	1	0	0	0	0	0	0	0	0	0	0	0	0	1	0	0	0	0	0	0	1	0	0	0	0	0	0	0	0	1	0	0	0	0	0	0	0	0	0	0	0	0	0	0	0	0	0	0	0	0	0	0	1	0	0	1	0	1	0	0	0	7	0	0	0	1	0	0	0	0	0	0	0	1	0	0	0	0	0	0	0	0	0	0	1	0	0	0	1	0	1	0	0	0	0	1	0	0	0	0	0	0	0	0	0	1	1	0	0	0	0	0	0	0	0	0	1	0	1	0	0	0	0	0	0	0	0	0	0	0	0	2	0	0	0	0	0	0	0	0	0	0	1	0	0	0	0	0	1	0	0	0	0	0	1	0	0	0	0	0	4	0	0	1	0	2	0	0	0	0	0	0	0	0	0	0	0	0	2	0	0	0	0	0	0	1	0	0	0	0	0	0	2	0	3	0	0	0	0	0	0	0	0	0	0	0	0	0	0	0	0	0	0	0	0	0	0	0	0	0	0	0	0	0	0	0	0	0	0	0	3	0	0	0	0	0	4	1	0	0	0	0	0	1	0	0	0	0	0	0	3	0	0	0	0	1	0	0	0	0	0	0	0	0	0	0	0	0	1	0	0	0	0	0	0	0	0	0	0	0	0	0	0	0	0	3	2	0	0	0	0	0	0	0	0	0	1	1	0	0	0	0	0	0	0	0	0	0	2	0	0	0	0	0	0	1	0	0	0	0	1	0	0	0	0	0	0	0	0	0	0	0	0	1	0	0	0	1	0	0	2	2	0	0	0	0	0	0	0	1	0	0	0	0	0	0	0	0	0	0	0	0	0	0	0	0	0	0	0	0	1	0	0	0	0	0	0	0	0	0	0	0	0	0	0	1	0	0	0	0	0	0	0	0	0	0	0	1	0	0	0	0	0	0	1	0	0	0	0	0	0	0	1	0	1	0	0	0	0	1	0	0	0	0	0	0	0	0	0	0	0	0	0	0	0	0	0	0	0	0	0	0	0	0	0	0	0	0	0	0	0	0	0	0	0	0	0	1	0	6	0	0	0	0	2	0	0	0	0	0	0	1	8	0	0	0	0	0	0	2	0	0	0	0	0	0	0	0	0	0	0	0	1	0	0	2	0	0	1	2	0	0	0	0	0	0	0	0	0	0	0	0	0	0	0	0	0	0	1	2	0	0	0	0	0	0	0	0	0	0	0	0	0	0	3	0	1	0	0	0	0	1	0	0	0	1	0	0	0	0	0	0	0	0	0	0	0	0	0	1	1	2	2	0	0	0	0	0	0	0	0	2	0	0	0	0	0	0	0	0	0	0	0	0	0	0	0	0	0	0	0	2	0	3	0	0	0	1	0	0	0	1	0	0	0	0	0	0	1	0	1	0	0	0	0	0	0	0	0	0	0	0	0	0	0	0	0	0	1	0	0	0	0	0	0	0	0	1	1	0	0	0	0	1	0	2	0	0	0	0	1	1	0	1	0	0	0	0	0	0	0	0	0	0	0	0	0	0	0	0	0	0	4	0	0	0	0	0	0	0	0	0	0	0	0	0	0	0	0	0	0	0	0	0	2	1	0	0	0	0	0	0	0	0	0	0	0	0	0	0	0	0	0	0	0	0	0	0	2	0	0	0	0	0	0	0	0	0	0	5	0	0	0	0	0	1	1	0	0	0	0	0	0	0	0	0	2	0	0	0	0	0	2	0	0	0	0	0	0	0	0	1	0	0	0	2	0	0	0	0	0	0	0	0	0	0	0	0	0	0	0	0	0	0	0	0	0	1	0	0	0	0	0	1	0	0	0	0	0	3	0	1	0	0	0	0	0	0	0	0	0	0	0	1	0	0	2	0	0	0	0	0	0	0	0	0	0	0	0	0	2	0	1	0	0	0	0	1	0	0	0	0	0	0	0	0	0	0	1	0	0	0	0	0	0	0	0	0	0	0	0	0	0	0	0	0	0	0	0	0	1	0	1	0	0	0	0	0	0	4	0	0	0	0	0	0	0	1	0	0	1	0	0	0	0	0	0	0	1	0	0	0	0	0	0	0	0	1	0	1	0	0	0	0	0	0	0	1	0	0	0	0	1	1	0	0	0	0	0	0	0	1	0	0	0	0	0	2	0	0	0	0	0	0	0	0	1	2	0	0	0	0	0	0	0	0	0	0	0	0	0	0	0	0	0	1	0	0	0	0	0	2	0	0	0	0	0	0	0	0	0	0	0	0	1	0	1	2	0	0	0	0	2	5	0	4	0	0	0	0	0	0	0	1	0	0	1	0	0	1	0	0	0	0	0	0	2	0	0	0	2	0	0	0	0	0	0	0	0	0	0	0	0	0	1	0	1	1	0	0	0	0	0	0	1	1	0	0	0	0	0	0	0	1	0	0	2	0	0	0	0	0	0	0	0	0	0	0	0	0	0	0	0	0	0	0	0	0	0	0	0	0	0	0	0	0	0	2	0	1	0	0	0	0	2	0	0	0	0	0	2	0	0	0	0	0	0	0	0	2	0	0	0	0	0	0	0	0	0	2	0	0	0	0	3	0	0	0	0	0	0	0	0	0	0	0	0	0	0	0	0	0	0	0	0	0	0	0	0	0	1	1	0	0	0	0	0	0	0	0	2	0	0	0	0	0	0	0	4	0	0	0	0	0	0	6	0	0	0	0	0	0	0	2	0	0	0	0	0	1	0	0	0	0	7	0	0	0	0	0	0	0	0	1	0	0	0	0	0	0	1	0	0	0	0	4	0	0	0	0	0	0	0	0	0	0	0	0	1	0	0	0	0	0	0	0	0	0	0	0	0	0	1	0	0	0	0	0	0	0	0	0	0	0	1	0	0	0	0	0	0	0	0	0	0	0	0	0	0	0	0	0	0	0	0	0	0	0	0	0	2	0	0	4	0	0	0	0	0	0	0	0	0	0	0	0	0	0	1	0	0	0	0	0	0	0	0	0	0	0	0	0	0	0	0	0	0	0	0	0	0	0	0	0	0	0	0	0	0	1	0	0	0	0	2	0	0	1	0	0	0	0	1	0	0	0	0	0	0	0	0	0	0	0	0	0	0	0	0	0	0	0	1	0	2	0	0	0	0	0	1	0	0	0	0	0	0	0	0	0	0	0	0	1	0	0	0	0	0	0	2	0	0	0	0	0	0	0	1	0	0	0	1	0	0	0	0	1	0	0	0	0	0	0	0	0	0	0	0	0	0	0	1	0	3	0	0	2	0	0	0	0	0	0	0	0	0	0	0	0	0	1	0	0	1	0	0	0	0	0	0	0	1	1	1	1	0	0	1	0	0	0	0	0	0	0	0	1	0	0	0	0	0	0	0	0	1	0	0	0	1	0	0	1	0	0	0	0	0	0	0	0	0	0	1	0	2	0	0	0	0	0	0	4	0	4	0	0	0	0	0	0	1	0	0	0	0	0	0	0	0	0	0	0	0	0	0	4	0	0	0	0	0	0	0	0	0	0	0	0	0	0	0	0	0	0	2	0	0	0	0	0	0	0	0	0	0	1	0	0	0	0	0	0	3	0	0	0	0	0	0	0	0	0	1	0	0	0	0	0	0	0	0	0	0	0	0	0	0	0	0	0	0	0	0	0	0	0	0	0	0	0	0	0	0	0	0	2	0	0	0	0	0	0	0	0	0	0	0	0	0	0	3	0	0	1	0	0	0	0	1	0	0	0	0	0	0	0	0	0	4	0	1	0	0	0	0	0	2	1	0	0	0	0	0	0	0	0	0	1	0	0	0	0	1	1	0	0	0	0	0	0	0	0	0	0	0	0	2	0	0	0	0	0	0	0	0	0	0	0	0	0	0	0	0	0	0	0	0	0	0	0	0	0	1	0	0	0	0	1	0	0	0	0	0	0	0	0	0	1	0	0	0	1	0	0	0	0	0	0	0	0	0	0	1	0	5	0	0	0	0	0	0	0	0	0	0	0	0	0	0	0	1	0	0	0	0	0	0	0	0	0	0	0	0	0	0	0	0	0	0	0	0	0	0	0	0	0	0	0	0	0	0	0	0	0	0	0	0	0	0	0	0	0	1	0	0	0	1	0	0	0	0	0	0	0	3	0	0	5	0	0	0	0	0	0	0	0	0	0	0	0	0	0	0	0	0	0	0	0	0	0	0	0	0	0	0	0	0	1	1	1	0	0	0	0	0	0	2	0	2	1	0	0	0	0	0	0	0	0	0	3	0	0	1	0	0	0	0	0	0	0	0	0	0	0	0	0	0	0	0	0	0	0	0	0	0	1	0	0	0	0	0	0	1	1	0	1	0	0	0	0	2	1	0	0	0	0	0	0	0	0	0	1	0	0	0	0	0	0	0	0	0	0	0	0	0	0	0	0	0	0	0	0	0	6	0	0	0	0	0	0	0	0	0	0	0	0	0	0	0	0	0	0	0	0	0	1	0	0	0	0	1	1	0	1	0	0	0	2	0	0	0	0	0	0	0	0	0	0	0	0	0	0	0	0	0	0	0	0	0	3	1	0	0	0	0	0	0	0	0	3	0	1	0	0	0	0	0	0	0	0	0	0	1	0	0	0	0	0	0	0	0	0	0	0	0	0	0	0	0	0	1	0	1	0	2	0	0	0	0	0	0	0	0	0	1	1	3	0	0	1	1	0	0	0	0	0	0	0
N0.HOG0000380	4	7	1	1	2	2	8	12	1	7	0	0	2	6	1	2	5	0	1	3	11	0	2	3	0	0	2	0	1	1	1	1	4	0	0	0	1	3	0	0	7	0	2	4	0	4	2	0	0	5	1	6	4	1	2	1	4	1	2	7	0	11	11	1	0	3	5	2	1	7	1	0	1	1	8	0	9	10	3	1	4	0	8	0	0	0	3	6	8	0	5	9	7	3	7	0	0	0	2	0	4	0	1	4	4	0	4	0	1	0	4	0	1	4	7	6	1	8	6	7	0	1	0	1	2	0	1	1	1	1	2	0	8	3	8	0	0	4	7	0	10	0	1	0	0	3	1	6	1	3	1	1	13	2	6	1	0	9	3	6	0	9	0	0	1	0	7	1	3	3	3	5	2	1	1	2	1	1	0	0	1	5	0	1	5	2	19	7	2	1	1	3	1	1	1	19	2	3	0	6	10	3	8	4	0	2	3	1	0	2	4	4	1	0	12	2	1	5	0	2	3	5	0	2	6	0	0	0	1	0	2	2	11	7	0	0	0	0	0	2	3	1	14	1	3	0	14	2	2	5	1	1	11	4	0	1	0	4	4	2	1	0	6	5	10	0	0	1	1	4	5	8	2	12	10	1	5	7	1	3	3	1	3	1	0	5	5	3	10	3	0	0	1	0	1	2	1	1	0	0	9	0	1	1	0	0	5	14	5	2	0	0	4	6	0	0	5	0	5	0	2	0	0	0	0	3	5	1	1	0	7	11	2	0	1	1	2	4	5	3	2	0	1	4	0	0	0	2	4	2	1	1	1	3	0	4	8	0	4	0	0	8	4	4	2	10	6	4	2	0	7	2	0	2	2	3	13	12	2	2	7	3	7	0	3	12	9	0	0	3	2	0	1	5	0	7	3	1	1	0	2	5	2	2	4	0	7	2	0	0	3	1	2	3	2	0	13	6	0	0	2	3	14	11	3	12	1	0	3	15	16	1	2	2	3	11	0	2	0	0	3	0	1	1	3	1	3	3	2	6	0	2	19	3	0	0	1	1	3	16	4	4	12	2	10	1	2	0	1	8	2	5	3	1	4	0	7	15	2	21	5	2	1	1	4	2	1	8	4	2	7	1	0	1	7	3	3	3	3	3	3	0	1	7	7	9	10	0	1	1	5	1	4	1	0	2	3	2	0	0	3	2	1	1	1	2	0	1	12	7	1	9	7	2	0	0	0	2	1	0	2	3	6	8	11	20	1	0	2	1	5	1	9	13	2	1	7	0	1	2	0	1	1	4	1	0	3	6	7	1	1	0	0	3	1	2	1	1	0	1	1	0	0	11	5	0	6	1	0	1	5	0	1	1	1	9	4	4	0	8	2	0	7	1	2	0	1	5	0	5	4	1	4	7	2	2	7	0	11	7	1	6	8	0	0	4	1	0	1	0	1	0	14	0	0	3	1	10	7	3	0	1	0	18	6	0	4	6	1	2	0	2	3	5	0	4	1	0	6	1	4	1	12	7	10	10	2	3	1	2	10	13	2	1	6	1	1	0	12	1	7	1	0	2	0	2	0	8	3	0	1	11	0	3	0	1	3	0	7	0	0	2	3	1	3	7	4	7	1	2	0	0	0	0	6	7	1	1	2	11	0	0	1	2	14	2	0	6	4	0	2	0	11	1	0	2	0	0	1	8	0	1	2	2	0	3	0	3	0	3	1	1	1	3	2	0	1	0	1	1	11	2	0	1	0	1	2	0	5	7	1	1	0	3	5	4	8	0	2	0	6	0	2	0	2	0	12	4	8	5	2	2	0	3	1	5	0	1	7	22	6	4	5	1	0	1	7	0	2	9	4	0	1	6	0	0	2	1	1	5	2	0	0	7	1	12	0	0	0	2	0	3	3	0	8	0	1	4	5	8	7	5	12	0	0	1	2	0	3	21	0	0	0	13	5	0	2	0	6	6	5	1	0	0	0	5	7	0	3	0	1	6	0	0	2	2	0	3	1	2	0	0	22	5	1	3	0	7	0	0	2	0	6	0	0	5	3	7	2	1	2	5	7	9	0	1	9	7	1	0	4	0	0	0	1	12	1	7	0	5	9	3	7	2	2	0	1	3	3	2	1	1	1	2	0	0	1	0	1	0	0	3	4	1	0	0	5	3	9	0	1	1	2	5	5	0	1	1	6	1	0	3	0	1	11	1	12	0	1	9	0	0	0	1	6	8	5	0	0	2	0	5	10	2	0	3	1	0	0	0	9	0	2	0	0	7	0	4	0	2	0	5	1	2	14	2	3	6	5	1	3	6	1	0	0	1	2	0	0	1	4	2	4	10	1	2	1	0	3	3	0	7	1	4	0	0	5	0	12	0	0	1	4	11	1	2	10	1	13	7	5	13	1	1	0	1	6	0	1	2	4	16	0	3	7	4	1	8	8	0	2	15	0	0	1	2	0	0	1	2	1	4	6	0	3	16	4	0	1	7	0	2	1	0	4	13	9	1	10	2	5	0	2	19	7	6	2	1	1	0	1	0	9	9	0	2	0	5	8	0	7	0	3	1	1	1	0	4	1	2	1	0	2	4	1	6	1	0	0	0	2	2	16	2	5	0	1	1	0	0	9	15	1	0	10	4	7	3	3	7	4	3	0	10	1	4	1	2	0	9	1	3	0	3	2	1	2	11	2	1	0	4	3	0	0	4	6	0	0	0	1	1	0	1	2	2	10	2	5	5	0	6	0	0	0	1	3	3	0	2	5	11	0	1	11	8	0	1	1	0	1	1	1	1	5	1	0	4	0	4	2	1	0	2	3	2	0	2	5	0	0	5	1	0	6	0	7	17	0	10	1	2	0	0	6	4	4	0	2	2	8	0	5	0	0	4	4	10	0	3	2	0	1	1	0	5	0	2	0	1	2	6	1	2	2	1	8	0	8	10	9	0	9	13	0	1	14	1	0	4	1	3	2	17	5	6	0	0	0	3	6	0	7	0	1	2	12	1	0	1	6	4	0	8	0	0	0	1	2	4	2	0	4	3	0	4	15	0	7	0	0	11	0	6	0	16	0	0	1	0	4	0	1	1	0	0	2	0	2	0	0	0	9	11	7	13	9	0	1	20	3	1	6	1	3	1	0	0	2	5	3	0	3	2	0	1	0	3	0	0	10	4	0	3	0	12	1	1	0	4	0	1	0	2	4	2	2	0	18	0	1	3	10	0	0	15	1	4	10	0	5	22	1	0	0	0	20	0	0	1	0	3	15	1	4	2	1	1	0	0	1	12	0	4	0	10	3	4	6	4	1	0	13	0	1	1	4	0	4	3	0	1	3	0	6	4	0	0	3	16	2	1	3	2	6	1	0	0	4	0	3	8	5	0	2	0	4	17	13	1	2	6	2	1	5	6	0	0	0	0	5	1	0	4	0	6	4	6	6	4	0	4	1	3	6	0	4	2	1	0	0	1	4	2	0	0	10	1	7	2	3	0	1	2	0	0	1	0	1	7	6	2	0	5	0	7	10	4	0	0	3	1	0	1	4	3	0	0	7	0	0	1	2	7	0	1	0	0	2	6	0	1	15	4	1	5	1	4	13	4	4	2	9	1	14	2	1	5	0	0	11	12	3	12	1	1	4	16	0	1	0	2	0	12	1	0	0	0	0	2	1	0	0	0	8	0	1	0	0	3	0	0	0	1	0	0	0	5	0	0	0	1	3	1	0	3	0	4	3	4	2	1	2	0	1	4	5	1	0	4	1	0	5	13	14	1	2	3	1	8	2	3	0	6	0	6	0	4	0	6	5	0	2	1	4	2	10	12	0	2	11	12	6	1	0	3	5	0	2	1	17	6	9	3	4	4	2	5	2	1	13	3	6	7	0	0	1	1	0	1	4	6	1	6	0	0	2	0	2	9	4	0	0	1	6	8	0	4	0	0	4	24	19	0	4	4	9	1	0	4	0	1	1	5	0	0	0	2	7	1	0	0	0	14	0	4	1	2	3	0	1	7	0	7	16	0	1	2	0	0	0	2	0	0	4	0	0	6	2	14	2	5	4	6	2	3	0	1	0	0	2	2	12	4	0	4	3	12	1	9	5	0	0	0	7	0	2	1	11	6	0	0	2	3	4	1	1	0	5	0	2	8	4	1	4	8	0	0	9	7	0	0	0	0	21	13	5	2	1	0	4	6	1	0	0	0	0	0	1	0	2	0	0	0	4	10	0	1	1	9	0	1	1	2	0	3	6	1	0	0	0	6	6	0	1	1	2	1	2	3	6	0	9	1	0	6	0	1	4	0	0	15	20	0	4	2	1	0	7	0	6	2	0	1	4	0	4	6	0	1	5	0	0	3	1	3	14	0	0	2	0	22	0	0	4	6	0	0	0	4	5	1	0	1	5	1	5	0	3	0	0	2	4	0	0	6	7	0	10	1	3	0	4	2	0	2	1	0	1	4	0	1	0	1	6	0	0	11	5	1	7	5	2	0	7	0	4	2	10	2	13	0	0	5	2	0	4	0	3	2	1	0	1	1	0	4	0	4	0	1	0	0	0	0	15	1	11	5	6	7	11	1	1	2	0	1	1	0	8	0	1	1	0	8	1	5	8	0	0	0	0	7	0	0	2	0	2	12	0	5	0	2	0	15	0	0	0	2	0	0	1	4	2	0	0	3	5	15	0	1	3	2	3	3	2	4	0	2	2	7	0	2	2	0	1	0	2	6	5	1	7	1	14	1	5	5	0	0	3	0	1	0	8	4	0	12	7	1	1	2	0	0	1	10	3	0	3	0	0	1	0	3	5	1	3	0	3	4	0	1	10	0	0	8	0	5	2	1	1	6	15	1	0	1	1	0	2	0	0	0	14	0	4	2	0	21	1	1	10	7	12	1	0	5	0	0	1	1	0	1	7	1	3	2	6	3	5	2	2	0	1	5	2	0	6	1	0	7	8	3	0	7	1	1	1	2	0	1	8	0	0	0	3	11	1	0	0	2	11	18	2	5	4	2	0	5	4	1	11	0	1	0	0	0	0	2	0	4	0	2	1	1	3	5	1	13	0	2	1	5	7	6	4	7	14	0	6	0	1	2	0	0	3	2	14	0	4	4	5	0	1	2	4	0	0	4	4	0	1	0	1	6	0	1	1	4	3	3	3	0	2	3	0	1	1	1	0	0	3	3	0	3	0	1	4	15	0	0	0	0	3	6	0	4	0	1	0	2	8	6	0	7	0	3	1	0	0	0	1	0	1	13	0	0	2	0	0	6	2	0	0	0	2	3	0	0	7	1	8	3	10	15	2	0	0	6	3	1	1	1	0	1	11	0	10	2	11	5	1	14	8	0	1	7	2	2	0	6	0	1	1	10	2	2	1	0	0	7	0	2	0	4	7	0	0	0	2	2	2	7	5	2	1	1	6	4	2	2	0	1	0	5	0	9	0	4	0	0	12	0	0	3	2	0	2	0	3	3	1	1	1	3	5	1	8	0	0	1	0	0	5	12	0	2	7	2	1	1	1	1	3	0	5	3	0	2	0	0	3	1	1	1	0	7	2	5	19	2	0	6	3	2	1	1	2	0	6	8	1	2	6	1	1	4	3	5	2	4	5	8	1	2	2	1	0	0	4	2	2	7	1	17	7	1	11	1	2	1	0	0	1	0	8	0	0	2	4	5	3	1	0	3	2	4	8	3	0	1	1	0	1	8	0	1	3	0	3	4	0	0	0	2	0	10	10	1	1	1	8	1	8	0	0	0	1	2	1	3	4	1	2	1	11	4	1	2	9	5	7	2	0	6	11	0	7	4	0	0	1	5	1	0	22	6	3	1	1	2	2	5	8	1	0	5	1	0	5	5	2	0	1	3	3	1	0	3	2	2	2	5	0	1	1	3	10	0	5	5	11	10	7	0	7	0	4	3	0	0	2	0	1	1	2	2	7	6	1	4	0	8	6	0	1	1	1	4	1	1	5	3	1	0	0	1	0	0	14	3	0	0	0	0	1	2	1	3	0	0	1	4	1	3	5	0	0	17	5	0	1	2	3	2	13	5	7	3	2	7	2	0	1	13	3	2	2	9	1	8	2	2	2	3	5	1	1	1	0	0	0	1	8	1	3	8	4	10	7	0	0	0	0	5	1	1	17	3	0	1	0	3	0	1	4	3	0	5	1	6	0	0	1	0	1	3	1	2	0	10	0	4	0	0	0	2	5	5	0	0	2	0	7	4	5	1	2	2	1	0	14	4	1	16	0	9	4	1	3	2	0	0	3	0	0	5	5	3	10	2	22	5	3	0	0	2	3	0	4	2	2	2	0	7	1	0	0	8	0	0	3	0	0	4	1	0	4	0	0	2	1	3	2	6	1	0	1	1	0	2	1	3	1	8	1	4	3	8	2	3	6	7	2	5	0	0	2	0	0	1	1	5	0	2	0	2	3	1	2	20	15	0	1	6	0	3	3	2	19	6	7	1	0	0	0	0	6	1	8	8	1	4	3	13	6	1	5	1	6	8	1	1	1	1	2	5	0	3	3	5	4	0	0	1	0	11	1	3	0	0	13	0	15	0	7	0	0	7	12	2	2	0	0	0	0	4	1	6	11	1	0	4	14	1	4	5	0	9	2	1	0	5	5	0	2	2	2	8	9	10	2	0	0	8	6	1	1	14	3	0	1	10	1	1	8	4	9	2	3	0	1	4	5	3	2	2	3	3	1	1	3	4	0	0	2	6	4	9	0	6	0	3	1	0	6	1	0	0	3	2	0	0	0	0	0	0	3	1	0	12	0	5	6	16	0	4	3	0	0	2	0	6	1	0	0	2	6	17	2	1	0	10	7	0	8	0	3	0	2	1	0	0	2	8	0	6	6	1	8	0	19	0	2	0	2	8	0	4	0	0	1	12	1	0	0	0	2	0	0	4	0	9	5	3	7	0	4	0	5	4	1	9	8	1	4	2	4	2	2	1	10	3	9	1	19	1	13	0	4	0	1	9	0	1	1	2	9	3	2	2	0	3	3	1	0	1	6	5	12	0	0	6	11	0	7	1	6	16	0	0	2	6	4	1	3	11	1	6	2	0	9	0	0	12	9	0	2	0	3	3	1	7	2	1	2	7	1	0	0	2	4	0	5	0	4	3	2	0	2	0	4	1	3	1	21	2	1	3	0	2	7	5	0	0	2	3	13	1	0	8	3	7	4	1	6	2	19	1	2	4	1	6	1	4	5	4	9	7	3	1	0	1	1	1	8	1	1	2	1	1	1	4	3	4	0	4	2	0	0	17	0	2	0	2	2	4	0	1	3	2	0	0	3	6	5	9	0	0	2	0	0	1	0	2	2	2	2	7	8	0	0	0	0	0	13	1	1	0	7	13	0	9	1	1	2	5	7	1	2	0	2	0	0	1	5	1	0	2	5	0	1	2	0	0	0	7	8	3	0	0	2	0	4	1	1	3	12	15	5	1	2	0	1	3	10	0	7	2	4	4	0	1	0	5	0	10	9	4	7	2	5	0	1	8	0	0	3	0	0	2	1	7	1	3	2	1	2	7	1	27	0	8	6	2	5	16	18	0	1	3	2	6	4	1	2	0	6	1	0	0	0	11	0	1	0	3	0	15	1	3	0	0	7	2	2	3	5	1	4	2	7	1	0	3	3	9	0	5	4	14	4	3	0	1	5	3	0	4	18	10	6	4	0	1	2	10	0	1	2	1	3	0	12	10	1	1	0	0	0	0	6	0	0	0	11	0	8	0	1	0	10	0	1	1	1	1	0	0	2	2	6	8	0	0	0	5	0	0	4	0	9	0	11	0	0	0	7	1	2	3	1	5	0	10	1	6	4	3	0	3	1	0	0	6	2	1	1	2	5	1	0	0	0	1	2	9	1	4	3	1	0	1	12	4	1	2	1	19	7	1	1	1	0	5	1	2	0	1	0	2	0	3	3	0	0	4	5	6	2	3	3	2	4	7	1	7	3	1	2	2	0	2	9	0	0	2	6	5	3	0	1	3	0	5	4	7	3	1	4	0	0	0	5	3	0	1	0	0	0	4	6	0	0	4	3	0	1	0	1	0	1	5	0	31	0	8	1	11	0	1	4	3	4	1	0	0	5	1	1	0	2	0	4	3	1	2	5	0	1	0	0	1	5	7	1	7	2	14	0	2	1	9	11	0	1	0	0	8	1	0	4	1	7	0	2	6	7	0	0	2	3	0	9	0	1	3	9	1	3	26	8	8	5	3	0	0	4	1	12	1	4	1	1	1	0	13	3	6	2	2	6	2	3	10	1	0	4	0	2	15	1	1	5	8	0	0	2	0	1	1	1	2	2	3	1	4	3	1	4	1	1	3	2	0	1	9	3	0	0	2	2	3	8	2	0	1	4	0	3	1	5	1	7	4	0	0	0	0	5	1	0	3	1	3	1	0	3	9	0	1	3	4	11	0	3	0	8	0	9	0	3	2	0	4	2	1	1	1	2	1	6	5	2	3	0	0	1	3	0	1	0	1	2	2	2	2	4	1	0	1	3	1	2	0	5	0	3	1	2	4	2	0	1	1	0	9	2	7	0	2	0	0	3	5	9	1	2	5	4	14	4	1	0	13	7	3	1	1	1	4	0	0	0	2	25	3	1	4	17	0	3	0	2	13	1	8	6	6	3	5	0	1	0	8	2	0	6	1	1	1	3	0	4	0	1	14	1	0	0	1	1	11	5	2	0	0	0	1	16	2	7	2	2	6	2	0	0	5	0	2	2	0	5	1	6	2	11	1	2	0	10	1	5	4	6	0	12	1	0	10	2	6	0	0	0	7	2	4	2	0	0	0	1	1	2	6	5	6	1	1	0	0	13	0	1	0	0	0	0	9	7	1	4	0	0	1	4	2	0	4	0	0	0	1	1	1	13	1	0	7	2	1	0	1	10	2	8	0	0	10	0	9	1	1	8	4	0	1	7	2	0	4	1	0	3	0	0	1	5	0	3	10	1	1	1	1	0	1	0	3	6	0	1	4	3	10	1	0	0	2	12	23	10	5	16	1	1	6	14	2	0	1	0	0	3	6	2	0	0	1	4	0	0	0	0	0	1	2	4	3	13	1	0	2	1	0	7	5	9	4	3	1	1	1	0	0	0	1	2	2	17	12	3	2	5	0	0	6	0	2	3	0	0	7	0	10	1	1	0	0	2	0	1	2	0	4	5	5	1	0	5	8	1	1	0	2	0	10	0	2	8	3	15	0	1	6	4	5	0	7	8	1	3	2	6	0	14	0	5	1	8	1	2	1	9	0	5	5	3	1	11	17	1	2	0	1	4	8	0	3	1	0	4	2	11	2	2	5	0	10	4	3	2	0	16	0	4	1	0	4	3	4	0	0	0	6	26	1	0	1	1	4	0	3	0	3	1	7	9	4	11	0	3	0	3	1	14	5	2	2	2	0	1	0	0	0	0	2	1	0	2	0	3	1	1	0	0	6	0	0	8	3	1	0	7	26	6	0	3	1	1	4	0	6	1	1	5	0	3	6	1	2	0	0	2	8	3	3	5	5	2	0	6	1	2	9	1	1	10	1	0	3	3	0	0	0	1	0	2	6	0	2	2	0	1	0	11	2	1	2	1	2	0	12	0	0	0	2	1	7	10	2	4	2	3	2	9	0	0	4	1	2	4	1	0	0	4	2	1	15	7	1	0	3	0	1	7	3	15	1	2	0	2	0	1	3	5	0	4	0	6	0	1	0	1	0	2	6	0	1	0	6	0	0	4	10	6	0	4	1	2	1	2	0	7	2	7	0	0	2	9	0	0	4	1	2	1	3	2	7	1	11	1	3	1	1	5	2	2	2	6	0	0	2	8	1	1	3	3	1	0	1	0	0	1	0	9	4	0	5	3	0	2	0	2	1	0	0	9	0	6	0	8	1	3	9	1	3	0	1	2	0	6	10	10	0	3	0	4	2	3	0	0	0	0	0	2	1	3	6	7	3	0	2	4	1	8	1	3	2	11	0	1	1	2	3	0	13	11	0	3	4	0	6	1	0	1	4	5	2	0	6	0	5	0	0	0	6	4	11	0	0	0	2	7	2	0	11	4	14	7	3	8	0	2	2	1	3	0	0	1	0	4	5	5	2	1	0	0	3	0	0	0	0	3	1	5	11	2	0	0	0	8	3	0	2	2	0	2	1	7	4	0	0	15	8	1	1	1	0	2	0	0	0	1	3	7	0	2	1	1	4	0	7	2	0	3	2	19	0	1	0	3	0	1	8	0	0	2	1	4	1	0	2	1	0	1	1	0	1	0	1	0	24	0	1	0	3	3	2	0	17	12	17	1	2	3	9	0	15	9	5	0	1	12	0	0	5	2	2	4	1	2	1	0	2	4	6	3	1	0	1	0	0	0	0	8	0	5	4	3	0	7	0	0	1	1	1	5	1	2	2	3	0	6	5	1	0	6	2	1	1	0	5	1	5	0	1	4	0	5	0	1	1	1	0	3	1	0	4	6	1	3	0	8	4	7	3	0	8	12	3	0	3	1	0	10	0	12	7	0	1	4	0	3	9	4	0	0	3	0	0	0	0	3	12	0	10	15	0	3	2	0	0	1	0	0	7	1	0	1	0	0	5	0	0	1	0	7	2	9	9	2	0	1	4	6	8	7	11	4	4	1	0	0	2	4	11	0	0	1	3	0	0	11	0	2	1	5	2	1	0	1	0	4	1	0	10	2	6	8	4	3	1	0	0	0	2	1	1	10	1	4	2	0	7	1	1	7	1	15	6	1	12	1	8	5	3	0	8	0	1	5	0	1	6	1	4	0	1	3	0	0	1	1	5	1	10	0	0	0	15	0	0	0	3	0	0	0	0	1	0	0	1	0	0	0	0	0	4	5	3	4	4	0	1	1	4	16	2	4	0	2	5	1	4	8	9	0	2	0	0	1	0	9	6	1	4	1	2	3	2	0	0	13	1	13	1	4	6	15	1	0	2	1	6	1	1	3	0	0	3	0	0	0	11	0	1	1	1	0	0	9	1	0	7	4	1	6	5	4	0	2	6	0	8	0	5	0	1	1	6	3	2	2	0	3	1	10	5	0	3	2	1	0	8	2	1	3	1	4	6	8	1	4	0	2	1	8	2	4	2	8	0	6	2	3	11	0	0	0	0	5	8	1	6	0	1	0	2	4	6	0	1	0	1	0	10	0	6	4	4	0	2	1	12	1	2	11	3	7	8	5	2	1	4	3	6	1	1	1	6	18	3	4	7	2	0	4	0	10	0	0	10	5	0	6	4	0	2	2	2	0	4	3	0	8	11	1	2	0	1	2	0	1	0	1	0	7	4	4	5	1	0	0	10	0	2	2	6	10	2	2	0	5	2	7	1	10	8	6	3	4	2	14	1	1	0	2	5	4	0	1	1	0	6	2	1	0	1	10	6	9	3	0	7	1	5	8	1	0	4	6	1	3	6	2	2	4	13	2	1	0	0	9	2	1	5	4	0	0	1	1	0	3	0	2	3	0	2	2	2	0	4	2	1	1	8	1	7	7	0	0	6	4	1	0	4	6	0	2	2	0	13	6	1	4	0	3	12	2	1	3	1	7	0	3	0	0	4	0	7	5	3	1	0	1	5	5	1	0	0	1	6	0	4	7	0	0	1	1	7	9	2	0	2	4	2	0	1	0	1	10	5	3	1	5	0	13	1	0	0	3	2	1	1	1	3	0	0	1	0	1	3	0	8	1	0	4	2	12	1	0	1	0	1	1	0	0	4	0	5	4	7	2	0	15	1	1	5	1	0	2	8	6	3	1	2	0	0	2	1	1	3	5	2	3	1	0	4	0	3	18	3	12	3	2	0	0	1	0	4	5	15	0
N0.HOG0000385	24	27	5	13	3	8	2	2	1	9	10	2	17	21	2	6	14	10	8	5	11	16	9	5	6	4	8	12	10	7	1	33	9	13	26	17	2	13	1	4	19	6	29	4	9	3	6	4	15	2	5	10	3	3	11	5	5	8	14	4	17	5	25	3	5	1	14	10	9	7	6	14	4	1	3	14	3	18	2	24	6	12	10	8	2	6	8	8	3	4	5	9	15	1	2	15	8	8	28	22	30	5	5	1	11	11	10	3	12	11	34	1	11	4	11	2	13	24	2	1	15	21	4	11	18	2	3	11	3	8	37	11	6	3	2	20	12	6	3	6	3	5	17	0	6	3	0	26	8	3	11	12	40	26	11	6	9	7	0	5	7	3	6	2	4	10	2	8	16	1	25	1	6	41	17	9	6	25	6	3	6	2	7	10	10	0	19	8	3	14	6	10	5	5	14	16	2	12	6	9	1	1	11	3	6	2	7	6	6	4	8	18	4	22	1	16	26	4	4	20	7	5	4	15	0	8	3	9	8	12	11	2	1	4	6	6	3	10	3	7	9	4	3	20	4	13	14	2	17	6	2	5	2	1	3	3	0	9	8	4	9	10	7	1	23	4	0	2	9	8	17	5	10	10	11	5	4	13	6	4	5	29	4	4	0	21	13	9	6	11	13	7	1	9	9	14	5	3	2	10	24	9	0	9	11	9	11	5	5	21	0	0	31	5	5	16	20	5	2	6	18	7	19	6	1	1	2	4	11	6	4	1	9	5	10	14	3	15	5	1	2	4	16	2	4	9	10	10	29	6	23	12	4	31	11	0	2	9	17	5	2	27	17	34	5	14	6	12	0	4	3	6	7	10	25	6	2	13	12	6	6	3	1	3	1	2	12	6	0	11	8	10	12	9	17	3	24	27	11	23	24	4	5	11	1	18	16	16	7	0	8	4	4	2	12	1	5	4	4	0	5	4	32	5	2	21	0	0	1	1	14	6	6	26	10	1	16	31	14	2	3	4	16	5	8	5	16	14	3	11	12	8	28	4	2	2	11	11	28	50	3	6	12	6	10	19	4	1	11	19	4	7	10	7	5	11	6	16	14	18	4	4	39	28	3	5	5	11	25	4	10	6	20	12	1	7	5	12	36	5	14	1	10	3	28	13	3	2	0	6	5	1	5	1	4	13	2	0	21	11	11	7	8	5	8	8	0	7	3	1	6	3	6	2	8	0	7	4	9	5	1	1	0	8	3	3	6	6	1	12	5	2	14	21	3	7	1	5	6	9	7	2	11	27	14	5	9	13	32	2	3	3	6	1	25	17	6	4	6	1	6	5	2	4	15	11	2	8	4	50	1	13	3	16	7	8	1	14	5	4	8	5	4	10	5	3	18	6	13	11	6	6	13	2	3	5	7	6	2	5	6	5	2	6	7	11	0	3	5	2	7	5	3	6	1	6	14	7	5	7	2	4	5	24	1	2	10	1	2	2	11	7	7	3	13	6	9	2	1	6	10	2	2	9	1	5	11	21	14	12	4	10	5	7	8	7	7	17	0	19	2	13	3	2	10	8	4	16	1	1	6	9	8	1	0	5	1	3	19	21	5	3	18	3	5	6	7	5	19	1	5	7	15	6	4	1	6	15	8	4	7	2	39	6	10	8	14	4	3	13	4	13	5	26	8	11	9	6	3	10	3	2	9	5	6	1	1	9	5	7	2	4	15	4	0	3	8	5	0	12	4	12	7	2	7	1	2	1	2	0	0	4	3	3	12	1	3	5	2	4	3	1	26	12	2	9	3	7	38	3	9	4	5	25	8	11	1	7	5	29	17	6	5	7	5	7	1	8	11	4	2	1	14	7	5	13	4	3	5	4	15	5	6	34	26	3	8	6	7	8	16	10	36	15	3	1	8	3	3	2	5	6	8	5	8	22	5	7	12	0	3	8	4	3	12	14	6	9	2	11	2	17	7	10	3	10	7	6	2	8	6	3	4	10	11	13	9	5	21	4	4	6	5	7	6	1	13	10	1	0	2	14	1	2	5	28	5	18	8	20	28	6	20	2	0	5	6	6	2	5	5	32	4	8	11	7	11	3	4	1	6	1	4	4	2	8	10	4	20	0	7	2	2	7	2	0	10	15	1	5	9	2	3	7	22	18	1	4	15	8	10	4	2	3	4	5	10	9	7	4	1	7	14	0	0	7	6	6	16	3	9	14	12	2	7	3	12	9	12	4	0	6	8	9	8	1	23	12	6	9	11	10	1	7	10	4	2	6	38	3	2	0	4	0	1	8	1	1	8	14	7	17	15	8	5	14	7	16	12	2	12	8	1	6	15	2	6	7	9	3	28	3	7	17	4	11	2	27	19	7	7	6	13	15	3	3	2	2	2	3	4	7	36	2	17	11	4	9	8	8	10	12	0	6	0	7	27	7	16	2	3	6	10	8	9	4	7	4	13	11	5	12	3	6	7	1	3	10	17	2	2	4	21	7	1	21	3	6	16	4	0	8	7	1	9	12	8	12	18	5	5	15	2	6	4	6	2	4	1	5	3	1	21	24	4	10	6	6	5	1	3	0	35	1	19	11	1	8	7	20	4	10	4	3	3	4	3	3	6	3	8	3	4	11	4	10	1	8	40	0	3	5	11	1	19	4	16	22	8	19	6	3	22	6	3	17	6	9	45	18	0	12	2	12	11	10	33	4	16	12	2	9	11	8	4	1	16	0	2	9	2	14	5	6	10	38	4	20	3	2	6	7	9	9	2	2	0	0	15	4	10	4	2	8	3	7	16	9	2	12	4	4	7	3	5	13	8	12	13	7	11	3	2	4	7	2	7	6	6	1	35	6	8	1	0	17	6	6	6	8	4	0	10	0	9	7	5	2	7	0	2	15	1	11	15	3	5	26	5	14	14	1	5	29	1	0	45	8	15	10	6	2	8	1	6	1	2	13	11	13	3	4	4	20	12	1	1	7	9	6	4	14	1	3	1	26	14	7	2	8	1	12	7	6	22	9	15	12	21	3	9	7	0	16	10	12	42	7	7	9	3	33	12	4	45	5	7	15	18	7	10	5	18	4	0	9	6	9	4	12	0	0	2	12	10	6	18	5	5	15	7	10	5	12	10	28	6	11	6	9	16	4	3	18	3	11	3	1	6	0	8	1	10	1	6	10	16	4	6	2	18	6	21	3	6	9	19	3	14	20	14	3	20	6	20	6	28	7	10	3	2	27	7	4	5	2	42	3	7	0	7	2	27	10	6	9	4	7	10	8	17	0	4	3	9	13	1	4	8	5	8	8	11	4	26	5	4	2	1	47	10	7	4	15	5	20	12	5	15	33	2	6	7	3	1	8	11	12	23	15	23	3	1	4	12	8	5	17	8	0	1	4	8	7	13	5	11	11	6	2	2	3	4	6	9	3	5	8	11	4	8	15	11	3	4	4	0	6	3	7	5	3	1	4	9	4	12	11	1	14	4	22	3	7	27	11	3	5	12	9	31	5	6	0	12	14	17	17	1	2	5	3	11	5	1	3	7	0	13	8	5	14	10	11	9	9	10	1	9	2	9	6	1	5	7	1	2	0	3	2	5	17	6	5	22	25	2	2	9	8	15	2	15	4	2	2	10	18	6	24	5	8	17	7	2	10	19	0	9	5	9	6	12	12	5	34	4	23	5	3	7	15	6	13	3	4	12	14	4	9	4	12	6	5	7	0	1	19	5	1	7	11	0	6	5	1	1	3	11	4	9	10	3	5	3	13	5	5	2	19	30	17	1	35	6	2	9	6	32	14	5	9	32	0	14	5	15	11	7	10	7	16	2	6	19	21	4	10	4	7	11	6	2	1	3	7	1	5	4	2	9	11	10	4	16	4	16	13	12	21	3	8	6	6	7	2	30	6	9	22	25	18	10	5	9	12	2	2	4	7	13	7	4	11	2	9	6	24	14	31	1	9	5	2	7	5	8	14	8	9	42	3	12	5	1	22	2	2	4	10	5	6	8	15	9	10	20	16	0	8	16	12	12	4	3	13	9	2	27	3	5	4	4	27	8	6	6	5	13	8	14	43	7	6	11	5	12	6	20	1	12	1	9	14	7	13	16	2	4	8	9	4	17	7	6	1	19	13	5	7	14	3	20	13	10	5	10	0	8	5	2	3	26	14	18	16	16	26	11	12	11	0	6	27	4	9	5	14	10	10	15	3	12	0	5	13	10	17	10	3	9	7	11	9	13	0	6	9	8	6	5	1	4	5	21	6	10	2	14	1	3	6	0	8	11	10	7	13	7	13	19	15	6	12	4	8	8	20	4	4	8	6	8	6	2	3	10	5	9	6	3	7	2	0	14	2	1	8	5	3	1	13	2	12	15	3	2	4	10	10	4	0	9	9	11	11	15	8	14	12	9	11	11	6	13	13	20	0	11	11	31	4	2	7	7	7	19	5	14	22	4	12	0	10	1	6	4	20	1	2	2	8	4	7	13	5	0	14	2	2	20	8	5	4	2	10	3	7	2	4	0	7	9	2	10	18	1	5	11	9	10	0	5	8	25	8	4	10	1	3	38	2	9	2	15	10	6	13	3	8	3	2	30	23	9	1	4	21	13	14	0	3	16	9	18	17	21	8	0	1	11	10	3	5	4	5	8	8	34	0	3	9	8	3	14	9	33	34	2	4	2	2	10	17	2	16	1	4	3	3	6	8	11	0	7	5	7	0	5	30	4	6	5	4	20	7	9	3	2	7	8	14	7	1	13	2	29	6	8	5	7	1	25	2	5	3	30	6	3	11	8	5	2	10	16	17	17	2	4	8	12	4	12	2	12	8	12	0	11	0	4	10	0	9	11	5	6	0	0	21	2	0	8	5	5	0	8	3	9	6	4	33	32	2	9	5	4	5	0	6	5	2	0	3	6	4	11	8	2	10	1	2	1	19	20	49	0	8	2	17	9	2	2	2	8	3	12	3	4	2	10	6	4	9	11	0	10	7	11	5	5	4	4	4	7	7	10	6	4	27	16	5	8	13	2	18	4	2	1	21	1	12	14	8	3	5	1	15	1	5	8	1	1	2	1	3	14	6	12	3	0	3	8	31	6	17	21	9	1	12	1	24	6	4	10	3	3	16	5	3	4	3	10	4	8	2	23	10	2	6	6	4	4	2	2	48	23	4	5	14	7	6	1	12	9	4	5	6	1	4	10	3	5	13	8	15	9	20	11	4	26	8	9	13	6	12	4	13	4	5	15	14	11	5	3	4	7	10	6	23	8	0	13	18	3	18	4	11	3	14	7	2	7	4	1	7	7	6	22	2	11	3	8	14	8	7	1	18	12	2	4	9	10	10	7	3	10	5	4	5	5	6	5	2	3	12	6	5	1	5	10	7	2	10	4	4	14	12	4	3	2	11	2	7	15	2	5	5	1	1	14	4	6	2	12	6	6	1	2	2	7	35	3	1	2	0	1	3	2	5	2	9	6	8	1	12	9	1	12	6	10	10	4	8	10	2	10	6	4	10	5	11	0	8	10	2	1	3	4	13	3	6	10	5	17	18	3	7	6	4	26	0	5	12	2	4	8	14	5	13	5	6	7	10	6	12	6	6	11	12	6	4	3	19	15	10	12	8	0	7	8	11	2	19	8	10	12	32	13	2	6	5	8	9	10	20	3	3	2	4	6	3	24	4	8	1	7	9	25	5	7	10	11	9	5	1	6	4	23	13	10	2	2	6	6	5	7	6	2	9	7	17	1	6	9	30	8	1	19	4	6	17	3	5	29	10	9	4	7	3	8	9	4	1	14	5	7	2	5	1	1	9	6	2	7	5	0	2	2	7	13	4	1	14	6	5	3	1	12	5	24	29	3	16	12	5	6	2	7	2	18	6	2	1	1	10	1	2	2	2	3	4	7	5	2	36	4	10	13	8	3	11	2	1	2	30	40	10	4	6	5	7	30	5	34	6	19	10	2	4	6	7	2	0	5	3	0	9	17	3	6	3	3	0	7	4	5	4	20	7	25	9	6	8	1	9	9	0	9	10	1	1	35	2	11	1	3	0	5	9	4	11	10	20	15	4	11	12	2	1	6	5	5	6	23	3	1	5	13	0	4	7	6	5	1	6	17	10	0	7	24	2	0	3	8	3	20	27	7	23	6	1	9	6	17	2	1	23	13	4	11	5	9	16	6	2	3	2	3	24	8	30	9	10	4	13	17	5	3	14	19	8	3	7	1	39	3	6	3	9	9	24	5	0	8	14	6	11	25	6	6	15	19	3	14	3	7	4	9	35	11	0	5	5	6	6	15	32	9	5	5	5	10	3	9	1	5	4	10	6	17	29	25	0	6	13	2	15	7	1	10	0	2	5	11	10	3	15	9	17	6	10	4	2	13	7	14	8	7	6	2	0	3	11	3	4	23	2	14	31	13	4	3	4	15	10	4	3	1	0	3	1	8	6	11	6	11	11	15	3	5	6	12	5	5	7	7	15	4	8	10	3	3	9	4	9	12	7	28	14	8	3	2	10	5	11	14	2	11	1	3	10	0	31	5	7	2	27	0	6	15	3	14	9	13	6	11	2	9	7	14	1	2	9	9	13	9	5	4	11	3	12	14	4	9	26	2	19	6	1	8	0	12	6	16	2	2	22	8	6	16	9	2	5	3	24	24	3	3	2	14	20	9	10	1	8	5	12	1	6	10	12	21	6	3	3	22	10	2	19	26	0	5	3	16	2	3	3	11	11	6	3	3	4	6	17	2	3	4	4	14	8	11	8	27	2	1	6	3	3	1	4	2	8	10	3	5	1	2	18	8	24	20	4	7	1	6	3	9	7	2	1	2	5	9	9	5	15	6	30	7	1	7	2	9	11	6	28	5	10	10	9	24	1	9	18	1	16	4	4	9	1	16	7	7	9	2	17	3	4	13	29	2	1	8	6	16	3	10	4	15	6	13	2	3	7	2	0	10	48	2	10	2	3	10	3	10	9	6	7	9	17	7	27	4	2	10	14	3	13	0	4	8	12	4	11	1	10	5	4	26	6	1	11	8	17	5	8	7	3	2	7	3	22	9	2	17	24	1	41	3	1	4	7	11	8	6	1	23	4	25	3	3	21	13	4	11	9	37	1	5	6	0	6	2	13	15	4	24	13	22	0	16	7	5	18	7	1	12	3	0	6	9	7	5	1	9	10	14	1	2	6	2	13	3	5	8	26	9	5	10	7	10	10	1	0	18	5	10	4	3	12	7	14	5	5	7	13	6	6	5	8	7	8	1	15	4	24	9	2	9	11	5	0	6	5	19	12	19	1	5	2	5	4	10	10	7	21	11	5	8	22	27	41	4	14	3	0	2	13	4	10	21	4	9	6	1	7	11	15	2	9	1	0	0	2	7	1	13	22	0	32	11	17	12	5	2	10	2	1	12	2	17	4	10	10	26	12	11	6	6	5	4	12	7	15	3	6	10	10	4	10	5	9	11	6	8	1	7	7	10	2	4	1	1	3	2	4	2	10	10	7	9	1	13	3	4	5	4	4	3	16	6	12	5	4	11	24	10	10	13	4	3	7	13	2	28	6	8	11	13	7	1	8	6	7	4	18	6	1	15	15	43	1	9	3	3	3	26	6	0	15	10	3	17	39	7	8	7	6	3	25	4	1	12	2	10	19	5	6	2	1	1	6	2	2	15	4	2	2	10	8	16	6	5	2	5	11	17	4	21	5	1	19	2	0	9	4	5	1	4	6	13	6	1	16	18	7	16	10	9	0	21	2	22	7	5	6	6	2	0	15	3	4	5	0	3	8	5	1	3	2	5	6	6	33	19	11	12	3	8	7	3	8	8	10	10	1	2	19	7	4	3	6	13	3	10	7	11	2	15	15	11	7	5	12	5	6	7	12	2	33	14	7	9	12	2	18	23	9	1	3	8	27	4	9	18	5	13	2	17	1	8	6	0	3	39	7	2	13	13	1	10	3	32	9	8	6	6	6	2	7	4	17	4	29	4	0	4	13	12	2	22	17	3	4	6	1	9	5	7	4	12	4	8	10	3	7	6	6	8	1	1	12	7	11	6	11	3	2	0	38	11	14	7	7	11	9	2	4	1	32	10	12	4	2	5	31	27	0	7	12	9	6	9	11	5	10	3	14	2	2	31	3	10	12	13	7	3	4	5	8	12	1	0	7	1	2	1	5	6	2	7	4	4	0	11	23	8	18	2	8	7	7	17	4	1	14	4	5	19	12	5	17	8	13	5	23	11	0	15	15	16	2	9	6	2	4	3	27	5	1	15	10	14	6	6	6	18	10	3	17	9	2	1	10	15	7	37	1	37	7	7	2	4	1	23	18	30	11	5	3	12	40	18	0	8	6	11	5	2	8	11	25	5	1	18	8	16	5	12	5	20	7	1	3	17	19	0	19	5	3	4	5	30	9	3	13	2	7	4	15	5	5	13	17	25	5	14	17	5	6	1	15	34	29	24	10	20	3	21	9	0	4	11	3	9	8	3	10	3	7	7	2	3	7	4	6	10	0	8	3	3	13	34	15	25	11	12	7	22	6	7	12	28	5	8	4	3	4	8	20	6	11	10	2	3	0	3	5	0	12	4	5	1	4	2	0	5	11	10	27	11	8	3	1	5	6	0	2	18	3	6	24	2	5	19	6	35	3	0	4	4	10	7	9	17	0	5	3	9	4	9	7	4	9	13	7	10	2	3	7	3	4	8	3	0	8	0	7	10	1	5	1	3	12	10	7	11	1	0	3	7	25	11	30	7	3	10	10	3	1	2	1	3	5	0	5	4	2	14	10	9	20	14	4	6	8	1	8	4	2	13	8	10	4	11	2	0	5	3	3	26	3	7	14	1	6	10	19	5	6	1	9	0	7	5	5	7	16	1	11	10	4	11	17	5	5	13	8	7	15	13	2	11	4	3	20	7	2	2	5	19	2	6	13	2	8	11	7	5	15	2	13	4	6	10	4	2	4	4	8	26	12	4	0	2	8	2	5	13	9	38	8	4	0	5	7	8	8	3	2	4	7	27	4	9	5	1	5	6	12	6	8	4	6	4	6	12	1	8	11	2	2	0	7	4	3	1	4	5	1	3	0	14	10	22	7	8	2	22	22	3	6	1	10	11	5	7	13	5	5	5	7	13	8	11	7	16	12	23	1	8	3	5	22	5	7	8	0	5	11	3	2	3	3	11	13	7	6	13	14	0	6	8	6	4	9	9	6	6	13	1	25	6	23	9	4	5	8	9	7	14	6	10	10	2	9	3	1	13	7	1	1	4	1	26	29	2	2	16	17	12	2	2	5	3	6	6	13	0	11	4	1	8	3	2	2	1	20	16	10	22	16	7	3	11	28	3	3	5	6	4	7	11	2	4	6	22	11	5	3	5	4	40	14	2	9	2	11	5	17	19	10	12	6	12	6	1	9	10	6	3	1	0	1	2	9	14	0	4	3	1	8	9	7	8	15	2	3	0	5	4	13	2	7	13	1	12	17	12	6	12	5	15	11	0	3	10	6	4	21	6	4	1	4	1	14	5	2	4	13	4	3	8	5	1	24	1	4	8	2	4	2	5	8	7	3	10	31	2	12	5	6	3	2	13	4	2	7	9	31	13	11	4	2	6	2	18	2	2	20	6	20	1	7	6	23	3	4	18	7	28	3	8	15	5	1	2	3	12	8	7	6	11	2	17	1	4	5	3	5	42	4	1	8	11	7	3	9	10	7	5	14	6	4	8	7	14	7	11	7	10	15	4	7	11	16	5	5	10	4	4	4	5	10	9	8	8	10	26	5	17	12	0	11	6	7	5	35	6	5	7	28	18	6	5	22	5	11	6	31	9	9	3	11	3	8	7	20	17	6	5	9	5	4	2	8	3	13	3	8	22	12	6	2	18	3	2	3	13	7	12	31	7	4	17	5	3	3	5	4	7	1	9	14	0	10	4	22	12	7	3	13	28	1	3	10	6	3	2	15	9	15	2	5	16	15	23	4	11	14	3	5	0	21	12	4	3	6	14	3	11	6	10	12	2	19	7	1	5	2	4	0	0	5	14	21	5	17	8	7	2	10	12	5	1	5	4	7	4	2	1	23	10	23	5	11	5	9	3	33	9	4	7	0	6	4	4	12	8	9	9	6	6	3	11	3	0	3	7	3	17	10	9	6	15	5	5	17	0	16	11	4	0	4	11	13	1	9	5	5	7	14	4	0	8	4	6	9	6	3	42	6	8	9	14	12	0	0	1	1	17	0	21	1	11	6	2	11	6	9	13	5	8	9	3	15	2	1	12	18	2	15	13	3	20	6	11	25	16	13	14	6	6	11	11	14	3	4	13	6	26	24	5	6	12	8	1	4	6	7	10	11	11	37	5	5	4	11	24	6	8	35	4	11	11	1	14	6	7	6	3	5	15	22	27	7	17	3	5	5	4	10	30	7	3	0	4	13	14	5	17	8	12	4	7	4	19	6	20	8	3	0	14	5	5	25	4	11	10	3	29	6	22	15	11	3	14	12	21	1	2	8	18	16	11	2	5	43	7	1	8	3	6	2	31	5	2	8	7	20	5	19	4	1	4	20	7	20	9	3	12	1	10	1	6	10	0	2	0	6	16	17	8	10	8	6	3	13	8	9	4	0	17	3	8	6	16	0	1	6	2	0	0	1	6	0	13	10	4	0	28	14	9	1	14	7	0	18	12	13	4	6	9	1	5	2	31	3	3	5	32	7	6	3	10	8	1	8	5	15	14	5	8	1	6	28	3	10	5	18	13	4	8	2	8	3	10	4	35	5	7	0	1	2	1	5	5	8	7	3	4	8	11	23	4	14	7	11	19	13	17	9	3	15	4	10	11	3	4	9	1	0	2	14	8	2	10	6	12	19	7	1	12	2	11	7	3	5	11	3	4	21	5	11	0	4	18	12	13	35	8	11	3	6	15	13	11	15	11	2	3	11	5	1	12	9	1	1	2	16	9	3	7	6	6	9	12	23	0	30	5	1	5	14	20	5	12	5	17	14	0	8	4	7	9	1	3	5	1	6	5	13	11	5	12	25	8	8	10	16	30	2	8	5	4	0	3	21	3	12	16	23	7	14	15	2	13	12	2	8	4	7	7	5	3	22	2	2	3	8	5	9	16	3	16	14	4	11	1	1	16	2	8	14	3	6	8	1	4	11	4	2	12	2	9	4	4	5	6	14	16	2	19	3	4	19	4	3	0	14	8	3	4	10	12	10	9	7	23	1	4	6	2	11	8	7	17	10	7	23	29	5	5	3	8	3	0	2	3	7	10	7	0	13	15	4	3	10	2	6	1	0	23	10	5	3	3	5	1	0	10	3	8	21	0	28	2	6	8	3	13	8	8	13	9	14	12	1	3	32	1	4	12	8	10	3	3	21	6	6	13	0	31	5	9	9	9	6	1	1	6	25	1	0	2	5	6	2	13	21	6	17	13	11	2	2	15	23	12	13	1	2	10	4	2	21	13	14	23	3	3	17	4	27	5	1	15	1	12	8	6	5	5	12	36	3	2	9	17	26	8	11	14	40	9	3	7	17	9	9	4	0	17	9	4	7	22	7	2	3	4	8	11	11	5	5	2	10	6	11	4	8	1	5	3	4	7	0	4	7	11	5	16	2	13	0	0	15	4	7	12	10	5	9	5	4	8	9	12	9	7	6	7	7	17	7	9	3	4	2	1	3	31	35	2	8	6	11	9	7	5	6	4	8	2	2	11	14	9	9	2	12	2	2	13	16	29	2	7	0	9	10	2	1	14	2	6	3	19	6	28	10	4	0	0	39	5	19	5	3	2	4	2	5	13	5	3	21	32	3	21	11	20	10	8	5	5	5	6	34	15
N0.HOG0000386	0	0	0	0	0	0	0	0	0	0	1	0	1	0	1	0	0	2	0	0	0	0	0	0	0	0	0	0	0	0	0	1	0	5	0	1	0	0	0	5	0	1	3	0	0	0	0	0	0	0	2	0	0	0	0	3	5	1	1	3	0	1	0	0	0	0	0	1	2	0	0	0	2	0	0	0	0	0	0	0	1	8	0	0	0	1	0	0	0	0	0	0	0	0	0	0	0	2	1	3	1	1	0	0	1	2	0	0	0	2	3	0	0	0	0	0	1	0	0	0	0	2	3	0	1	1	4	0	0	0	4	3	0	0	0	0	0	2	0	0	0	1	0	0	0	1	0	0	0	0	0	0	0	3	0	0	1	0	1	0	2	0	0	1	4	2	0	0	0	0	0	0	0	2	1	6	0	2	0	1	0	0	0	0	0	0	0	1	0	0	6	0	0	1	0	0	0	0	0	2	0	0	0	0	0	4	0	0	0	0	0	0	1	0	0	0	0	1	0	0	0	0	0	2	0	0	0	2	0	1	2	0	1	0	1	1	2	1	0	1	2	0	0	0	0	1	0	0	0	0	0	0	0	0	1	0	0	0	6	0	1	1	0	0	1	3	0	0	0	0	5	0	1	0	1	1	0	0	0	0	4	1	0	1	1	2	0	1	0	0	1	0	0	1	4	0	0	0	0	0	1	2	0	1	1	4	0	0	0	1	0	0	2	0	0	4	0	0	0	0	1	0	0	0	0	0	0	0	1	3	2	0	0	0	0	1	0	0	0	0	0	1	1	0	0	2	0	3	1	0	3	0	2	4	0	0	0	0	0	0	1	0	3	2	2	0	0	0	0	2	0	0	1	0	1	0	0	1	0	0	3	0	0	0	0	0	0	0	0	0	1	1	3	0	5	0	0	0	0	2	0	0	1	5	0	3	0	0	1	0	1	0	0	0	3	0	0	0	2	0	0	0	1	0	0	0	0	0	0	0	0	0	0	1	1	2	1	0	1	2	0	3	4	1	2	1	0	0	1	0	2	0	0	2	0	0	1	0	2	0	0	2	0	0	0	2	0	4	0	0	0	0	0	0	0	9	0	0	0	0	0	0	1	1	0	0	0	0	0	0	0	0	0	0	0	3	0	0	2	2	0	4	0	0	0	0	0	0	0	0	0	0	0	1	0	3	0	0	0	4	0	0	5	0	1	0	0	1	0	0	2	0	2	0	1	0	1	0	0	1	0	0	0	0	0	0	0	0	0	0	0	1	0	3	0	4	0	1	4	0	2	0	1	0	0	2	0	0	0	0	2	3	1	0	3	4	0	0	2	0	0	0	0	0	0	0	0	2	2	1	0	2	0	1	0	0	0	0	1	0	2	0	0	0	0	0	0	0	1	1	0	0	0	0	0	0	0	4	1	0	0	0	0	1	0	0	0	0	0	0	0	1	0	1	6	0	1	0	0	1	1	0	1	0	0	0	0	0	1	0	0	0	0	0	1	0	1	0	0	0	5	0	0	0	0	0	3	2	0	0	0	0	0	3	0	0	0	0	0	0	0	2	0	0	1	0	0	0	0	0	0	0	0	0	1	0	0	0	0	3	1	0	0	1	0	1	0	0	1	5	2	0	0	1	0	0	2	0	0	0	3	0	1	0	0	0	1	0	0	1	0	0	0	1	3	0	5	0	0	0	0	0	0	0	0	0	0	0	0	0	0	0	0	0	0	1	1	1	0	2	0	0	1	0	0	0	0	1	0	0	2	0	0	0	4	0	0	2	0	0	0	0	1	0	0	0	0	0	0	0	0	0	0	0	2	0	0	1	0	0	0	2	0	2	5	0	0	0	0	0	0	0	0	0	0	0	0	0	0	0	3	0	0	0	3	4	4	0	3	5	0	0	5	1	0	0	0	0	0	0	0	0	0	1	0	5	0	1	0	1	0	0	0	0	4	0	0	0	0	0	0	1	0	0	0	0	0	0	0	0	1	0	0	0	0	0	0	3	0	0	0	0	0	0	2	0	5	0	0	0	0	0	0	1	0	0	0	0	0	0	0	0	0	0	0	0	2	1	0	0	0	3	2	3	0	0	1	0	1	0	0	0	0	2	0	0	0	0	0	0	1	2	3	0	0	0	1	0	1	2	0	0	0	0	2	1	0	0	0	3	0	1	0	0	0	0	3	1	0	0	0	0	0	0	0	2	0	0	0	0	1	4	1	2	0	0	0	0	0	0	0	0	0	0	1	0	2	2	0	0	1	0	0	1	0	0	0	0	0	0	1	2	0	0	0	0	0	0	1	0	6	0	2	1	0	0	0	0	0	0	1	0	0	0	3	0	0	1	0	0	0	0	3	1	2	0	0	2	0	0	0	0	0	0	3	0	0	0	0	0	0	1	2	0	0	0	0	1	0	0	1	0	0	0	0	0	6	0	0	1	0	0	0	0	3	0	2	2	0	1	0	0	0	0	2	0	0	1	1	0	0	0	1	0	0	0	0	3	1	0	0	0	0	0	0	0	0	1	1	0	1	1	0	0	1	0	0	0	0	0	0	0	0	0	0	1	0	0	0	2	2	1	3	0	2	0	0	0	0	6	1	0	0	0	0	0	0	0	2	0	0	0	0	0	0	7	0	0	3	0	0	0	0	1	4	0	0	0	5	0	0	0	0	0	0	2	0	4	0	0	0	0	0	0	0	3	0	0	1	0	1	0	0	0	0	0	0	0	0	0	1	1	0	0	7	3	0	0	0	0	0	0	3	2	0	0	0	0	6	2	3	2	0	2	0	4	0	4	0	1	1	0	0	0	0	1	0	4	0	2	2	0	2	0	0	1	0	0	0	0	2	0	2	0	0	0	0	4	3	0	0	0	0	0	0	0	0	0	1	0	0	0	2	0	0	0	1	1	2	1	1	0	0	4	1	1	0	0	0	0	0	0	0	0	0	0	0	0	2	1	0	1	0	1	3	0	0	1	0	1	1	1	0	0	0	0	0	2	0	0	0	0	0	0	2	0	0	0	3	0	0	1	0	1	0	0	0	1	4	5	0	0	0	0	0	3	3	1	9	3	0	0	0	0	0	2	0	2	1	0	0	0	0	0	0	0	0	0	0	1	0	0	0	0	0	0	1	0	0	0	0	0	0	3	2	6	0	0	2	0	0	0	1	0	1	0	0	0	4	0	0	0	4	0	0	1	1	0	0	0	0	0	1	3	1	0	1	0	0	0	0	0	0	1	3	0	0	2	0	0	4	0	0	1	1	0	1	1	0	2	0	2	0	0	4	1	0	0	0	0	3	1	1	0	1	1	0	0	0	5	4	0	0	2	0	0	0	0	0	0	0	0	2	7	0	0	0	0	1	0	2	1	0	0	0	3	0	0	0	0	0	0	2	0	0	0	1	0	7	0	0	0	1	0	0	0	0	0	2	0	4	0	3	0	0	0	0	0	0	0	0	1	0	1	2	1	0	0	0	2	0	2	0	0	0	1	0	0	0	0	0	0	1	0	1	0	0	0	1	0	0	0	1	0	0	0	0	0	1	1	3	4	0	0	4	1	2	0	3	0	0	0	1	0	2	0	0	0	0	1	0	1	0	1	0	1	0	0	1	0	0	0	5	0	0	1	0	1	0	3	0	0	2	1	0	3	1	0	0	1	0	1	1	0	0	4	0	3	1	0	2	0	2	2	1	2	2	0	2	1	0	4	0	0	1	0	0	0	0	0	0	0	0	2	1	0	0	0	4	0	2	2	0	0	0	0	0	0	0	0	2	0	0	0	0	1	0	4	2	0	0	3	0	0	1	0	0	0	1	0	0	0	0	0	1	2	0	4	0	2	0	0	0	0	0	0	0	0	0	0	0	0	5	0	4	2	0	0	6	3	0	0	0	0	0	0	6	0	0	0	0	1	0	0	0	0	2	0	2	0	0	0	2	1	0	1	0	1	1	0	1	0	3	0	0	0	0	0	0	0	2	0	2	0	0	1	0	0	0	1	0	0	1	0	0	4	6	1	0	5	3	0	0	4	0	0	3	0	0	1	3	0	0	0	0	4	0	0	10	0	0	0	1	0	1	0	1	0	1	0	0	1	1	1	0	1	6	0	0	0	1	0	0	0	0	1	0	0	0	0	0	0	1	0	0	0	0	6	0	0	0	0	0	2	0	0	0	5	0	4	1	0	0	1	3	0	1	0	1	1	1	0	2	0	0	0	3	1	0	0	2	9	1	0	2	0	0	3	1	0	0	1	0	0	1	0	0	0	1	0	0	0	0	1	5	0	1	0	0	0	2	0	0	4	0	0	0	0	0	0	0	0	2	0	0	1	0	0	0	4	0	1	0	0	0	0	1	2	5	7	0	0	1	0	0	0	1	0	5	0	0	0	0	2	0	0	0	2	0	1	2	0	2	0	6	2	0	1	0	0	1	0	0	0	1	0	1	0	3	0	1	0	0	0	0	0	0	1	0	0	0	0	0	0	0	0	0	0	0	0	0	0	0	0	0	0	0	1	0	0	1	0	0	0	0	1	0	0	0	3	0	1	2	3	0	0	0	2	0	0	0	1	1	0	1	2	0	1	1	3	1	0	2	0	0	0	0	1	4	0	0	0	1	0	0	1	3	0	0	0	2	5	0	0	0	0	0	0	2	0	2	0	0	3	5	2	3	0	1	0	0	0	2	0	0	0	0	0	1	0	1	1	0	0	0	4	0	0	0	2	0	0	0	0	0	2	0	2	0	0	0	0	0	0	1	0	0	0	0	0	0	0	0	1	0	0	0	3	0	3	0	0	0	2	0	1	2	0	0	0	0	0	1	0	3	0	2	0	0	0	0	2	0	0	1	0	1	0	0	1	0	1	0	1	0	1	0	2	0	0	0	0	2	0	0	0	0	0	0	0	0	0	0	0	0	0	2	0	0	1	0	0	0	1	0	0	0	0	0	2	4	0	0	0	1	3	2	0	0	1	0	3	0	0	2	0	2	0	0	0	0	0	0	0	0	0	0	0	0	1	4	0	0	2	2	2	0	0	0	3	2	1	0	0	0	0	3	0	1	0	0	0	0	0	0	3	0	2	1	0	0	4	0	0	1	2	0	0	0	2	0	6	0	4	1	0	0	0	1	1	1	0	0	1	1	1	0	0	0	0	0	0	0	0	0	1	0	0	0	1	0	0	3	0	3	0	2	1	0	0	0	0	1	0	2	2	1	0	0	0	0	0	0	0	0	0	0	3	0	1	3	0	2	1	0	0	0	0	0	0	8	0	0	0	0	0	0	0	0	0	1	0	0	0	1	0	0	7	1	0	0	0	3	0	0	1	0	0	0	0	0	0	1	0	0	1	1	0	0	0	0	0	0	4	6	0	2	0	0	0	1	0	0	1	0	2	1	3	0	0	0	4	0	1	0	0	0	0	2	0	1	1	0	0	0	0	0	0	0	0	0	1	1	1	0	0	0	0	1	1	0	2	0	2	0	1	1	3	0	0	0	0	0	3	0	0	0	0	0	3	0	0	0	0	2	0	4	0	0	0	0	3	0	0	1	2	1	0	0	0	0	0	3	4	0	2	0	0	0	0	0	0	0	0	0	0	0	0	0	2	0	0	0	0	0	0	0	0	1	0	0	0	0	0	0	1	1	0	0	0	2	0	0	0	0	3	0	0	0	0	2	0	0	0	0	0	0	0	3	0	0	0	2	0	0	3	2	0	3	0	1	0	1	0	0	0	5	1	0	0	0	1	0	0	0	1	5	0	0	0	0	2	0	0	1	0	0	0	0	0	0	0	1	0	4	1	0	2	0	0	0	2	0	0	0	1	2	0	1	5	0	0	0	0	0	0	2	0	0	0	1	1	0	3	0	0	0	0	1	1	8	1	2	0	0	0	0	0	0	0	0	0	0	0	0	0	0	0	0	1	2	2	0	2	0	1	4	0	0	0	0	3	3	0	4	0	0	0	0	3	2	0	2	0	0	0	1	0	0	1	2	0	1	0	0	0	2	2	3	0	5	0	0	0	0	0	0	0	0	0	0	0	0	0	3	0	0	0	0	0	1	0	0	0	4	0	0	0	1	0	0	0	0	0	1	0	0	1	0	1	0	1	0	0	0	0	0	1	1	2	1	1	0	0	0	0	1	2	1	0	0	0	0	0	9	0	0	0	0	1	1	0	0	1	2	0	1	0	1	2	0	1	0	2	0	0	0	2	0	0	0	0	0	0	0	1	0	0	0	0	0	0	0	0	1	0	1	0	6	0	0	1	1	0	0	0	1	0	0	0	0	0	0	0	0	2	0	3	0	0	0	0	0	0	0	0	1	0	0	0	7	0	0	0	0	3	6	0	1	0	0	0	0	0	0	5	0	0	1	0	0	0	0	1	0	0	0	1	0	0	0	0	2	1	0	3	2	2	0	1	2	0	1	0	0	0	0	0	0	0	0	0	3	0	0	0	0	5	0	0	2	2	0	0	0	0	0	0	0	0	1	0	0	0	0	0	0	0	1	2	8	0	0	1	1	0	2	0	0	1	0	2	3	0	1	2	0	0	0	0	0	0	0	0	0	0	0	0	0	0	1	0	0	3	0	0	0	0	0	0	0	0	0	0	7	0	0	1	0	0	0	0	0	0	0	0	0	0	0	3	0	0	0	0	0	0	2	0	2	0	0	1	0	0	2	1	0	0	0	2	0	0	1	2	0	0	0	1	0	1	0	0	1	0	0	1	0	0	0	0	0	1	0	2	1	2	0	0	0	1	2	2	0	0	1	0	0	0	0	0	0	0	0	1	1	0	2	0	0	0	0	0	0	0	0	1	2	3	0	0	0	0	0	0	0	0	0	2	0	3	0	0	1	0	0	0	0	2	0	0	2	2	0	0	0	0	2	0	0	0	0	0	3	2	0	0	0	0	0	0	1	1	0	1	0	4	0	0	0	0	0	2	0	0	2	1	0	0	0	3	1	0	0	0	0	0	0	1	3	0	2	0	2	0	0	0	0	1	0	1	0	1	0	0	0	0	0	0	0	0	0	0	0	0	0	0	0	3	1	0	0	0	0	0	0	0	2	1	0	2	0	2	0	2	1	1	2	0	1	0	0	0	0	0	3	0	2	0	0	0	0	3	0	0	0	0	0	1	2	0	0	0	0	0	0	0	1	0	0	0	1	1	0	4	1	0	2	2	0	0	0	0	0	1	0	3	0	0	0	0	0	0	2	0	0	0	2	0	0	1	0	0	0	0	0	0	0	0	0	0	4	0	0	0	0	0	0	0	0	0	0	0	0	0	1	0	0	0	0	0	0	0	0	0	0	0	2	3	0	0	0	1	1	0	1	0	0	0	0	1	0	1	0	0	0	0	0	0	0	0	0	0	0	0	1	0	2	0	2	2	0	1	0	2	1	0	0	0	0	0	3	0	0	0	1	0	2	0	0	0	3	3	0	0	0	0	0	0	0	0	0	0	0	2	0	0	0	0	1	0	3	0	0	0	0	0	0	1	0	0	0	0	0	0	0	0	0	0	0	0	0	2	0	2	0	0	0	0	0	0	0	1	4	1	0	3	1	1	5	0	0	1	0	0	0	0	0	1	1	0	7	0	1	0	0	0	0	0	1	0	0	0	0	0	0	1	2	2	0	0	0	3	0	0	1	0	2	1	0	0	0	3	0	0	1	0	0	0	0	0	0	0	1	0	3	0	4	1	1	2	0	0	0	1	3	0	4	0	0	2	1	1	0	1	0	1	2	2	0	3	3	0	3	2	0	2	0	0	0	1	0	2	1	0	0	0	0	0	0	0	0	1	0	0	0	3	0	0	0	0	1	0	1	0	2	0	0	0	2	3	0	0	0	0	1	0	0	0	0	0	0	0	0	0	0	0	0	0	0	0	0	1	0	0	0	0	0	0	3	0	0	0	2	1	0	0	0	0	2	0	1	0	0	0	0	0	3	4	0	0	0	0	2	4	2	2	0	0	0	0	0	4	2	0	0	0	0	0	0	1	2	0	0	0	2	1	0	0	4	0	0	0	2	2	2	0	0	0	0	7	2	0	0	0	0	0	5	0	0	0	0	0	3	0	0	0	1	3	0	0	0	2	0	1	0	2	0	0	4	0	0	3	0	5	0	0	1	0	3	1	0	0	4	0	1	0	1	0	0	0	0	0	0	0	0	0	0	0	0	0	0	0	0	0	0	0	0	1	0	2	0	0	0	0	0	0	0	0	0	0	2	1	1	1	0	0	0	0	0	0	3	0	0	0	3	3	0	0	0	0	0	0	2	2	0	0	0	0	0	0	0	1	0	0	0	1	0	3	4	0	0	0	2	0	2	0	4	4	1	0	0	1	0	0	0	0	0	0	2	0	0	0	2	1	0	4	2	2	3	0	0	0	1	3	0	0	0	1	1	0	0	0	1	0	4	1	3	1	0	0	0	3	0	0	0	7	0	0	0	0	2	0	0	1	3	1	0	2	1	0	0	0	0	0	0	0	4	1	0	2	0	0	3	0	0	0	0	0	0	0	0	0	0	1	2	3	1	0	0	1	2	1	2	0	2	0	4	2	0	0	0	0	0	1	0	0	0	0	0	0	1	1	0	0	0	0	0	0	0	3	4	1	0	0	1	1	0	1	0	0	6	0	0	0	0	0	0	0	2	0	0	0	0	2	0	2	1	1	0	0	0	0	0	0	0	0	4	0	0	0	0	0	0	1	1	1	0	0	0	0	0	0	0	0	0	0	3	3	0	0	0	0	0	1	0	1	0	0	0	1	0	0	0	2	0	3	0	1	1	0	2	0	2	0	6	0	0	0	0	4	0	0	0	1	0	0	4	0	0	2	0	0	5	0	0	4	0	0	2	2	1	0	0	2	0	0	3	0	4	0	2	8	0	0	0	1	0	0	2	0	0	0	0	0	3	0	0	1	2	1	1	0	0	0	0	0	0	0	1	0	0	0	0	0	3	1	1	0	0	0	4	1	1	0	0	0	3	0	0	0	4	0	2	0	1	0	5	1	0	0	0	0	0	0	1	0	0	1	0	0	0	3	0	0	0	1	0	0	0	1	1	0	0	1	0	0	0	0	0	0	2	0	0	1	0	0	0	0	0	0	2	1	1	1	0	0	1	0	0	0	0	0	2	0	0	0	0	0	0	1	2	0	0	0	2	3	1	0	2	1	1	0	2	0	0	0	3	0	0	0	3	4	0	0	1	0	0	1	0	0	0	0	0	0	0	0	2	0	0	0	0	1	0	0	0	1	0	1	0	0	4	0	0	1	0	0	0	0	0	0	1	0	0	0	0	0	0	0	1	1	1	0	0	1	0	0	0	0	0	3	3	1	1	1	6	1	0	0	1	0	2	0	0	2	0	0	1	0	0	0	2	0	0	0	0	1	0	0	0	1	0	4	0	0	0	0	0	2	0	0	1	3	1	0	0	1	2	0	1	0	0	0	0	4	1	0	0	1	0	0	0	0	1	0	0	0	0	0	0	0	4	0	0	4	0	0	0	0	5	0	0	0	0	0	0	0	0	0	0	1	0	1	0	0	3	0	0	2	0	0	3	0	2	0	0	1	1	0	3	1	0	2	0	0	0	0	2	0	0	2	0	0	2	3	0	0	2	0	0	0	0	0	0	2	0	3	1	5	0	0	1	1	0	0	3	3	0	2	0	1	1	0	1	1	0	1	0	0	3	2	1	1	0	0	0	0	0	0	0	2	1	0	5	0	0	0	1	0	0	0	2	5	0	1	0	0	0	2	0	0	0	1	0	0	0	0	3	3	0	2	1	0	1	0	1	4	0	0	5	0	4	0	0	0	0	0	0	0	3	0	0	3	0	1	0	0	0	0	4	0	2	3	2	0	0	0	2	5	0	0	0	0	1	0	1	0	0	1	0	0	2	0	1	0	4	0	0	0	0	0	0	0	0	0	1	0	0	2	2	0	0	1	0	1	6	0	0	0	3	0	0	0	0	3	0	0	1	2	0	1	5	0	1	0	0	0	0	0	0	0	4	0	0	0	0	0	0	1	3	0	1	0	1	0	2	0	0	2	0	1	0	0	0	0	4	0	0	0	0	0	0	0	0	1	1	1	0	0	0	2	0	2	3	0	0	0	0	0	0	2	2	0	0	0	0	1	6	0	2	0	0	0	5	0	0	0	0	0	0	0	0	2	0	1	0	0	0	0	0	0	0	0	5	2	0	0	0	1	0	0	3	0	1	0	2	0	0	1	0	2	0	0	0	0	2	0	0	0	0	3	0	0	10	2	3	2	0	3	1	0	0	0	0	0	0	0	1	0	3	0	0	0	0	0	0	0	1	0	0	0	1	0	0	4	1	0	1	0	1	0	0	0	0	0	0	0	0	0	0	0	0	2	1	0	0	0	0	0	1	0	2	0	2	0	1	0	0	1	2	0	3	0	0	0	1	3	0	0	3	0	0	0	1	1	2	0	1	1	0	1	0	0	1	0	0	0	3	2	0	1	0	0	0	2	3	0	0	0	1	0	0	0	0	3	0	0	1	0	1	3	0	2	0	0	0	3	1	0	1	0	1	0	0	0	0	0	0	4	0	6	0	0	0	0	0	0	1	0	0	0	0	0	0	0	1	0	0	0	0	0	2	2	0	0	0	0	2	0	0	0	1	0	0	0	0	1	1	0	1	0	0	1	0	1	0	0	0	0	0	1	0	2	0	0	1	0	6	0	0	0	0	0	3	3	0	0	5	5	0	0	0	0	1	0	1	0	0	5	0	2	1	2	0	0	0	1	0	0	2	0	0	2	0	0	0	0	0	0	0	0	0	1	0	1	0	0	0	3	0	1	1	4	1	0	0	0	0	1	0	0	3	1	0	0	0	1	1	0	0	0	2	2	0	0	3	0	0	0	0	0	2	0	2	2	0	0	0	0	0	2	2	1	0	0	0	0	0	0	0	0	0	1	0	0	1	1	4	0	0	0	0	1	1	0	1	0	1	1	0	1	1	1	2	0	2	1	0	0	0	1	3	0	0	0	0	0	0	0	1	1	0	1	2	0	0	0	4	2	0	0	0	1	1	1	3	0	0	0	1	0	0	0	2	0	0	6	0	1	1	0	0	0	0	0	2	0	0	3	0	1	0	0	0	0	0	0	0	0	1	1	0	0	1	0	0	2	0	0	2	0	3	0	3	0	1	0	0	0	0	0	2	0	1	1	1	2	0	0	0	0	0	0	0	0	0	4	1	0	2	0	0	0	0	0	0	0	0	0	0	0	4	0	0	0	0	0	0	0	0	3	1	0	0	3	0	0	2	0	0	1	0	2	0	0	0	1	0	0	0	0	0	0	0	2	0	0	0	0	0	0	0	0	0	0	0	0	3	0	0	0	0	1	0	3	0	0	0	0	0	4	0	0	1	0	4	0	1	1	0	0	0	0	0	0	0	0	0	1	4	0	2	3	0	3	7	0	0	0	5	1	1	0	0	0	1	1	0	0	1	2	4	0	0	0	1	3	2	0	2	0	0	0	0	3	0	0	1	0	0	6	1	0	0	0	2	3	0	0	0	0	0	0	2	0	0	0	0	0	3	1	0	1	0	1	0	3	4	0	0	0	0	0	0	0	0	0	0	0	0	0	0	0	0	0	0	0	2	0	0	4	0	0	0	0	0	3	0	0	0	1	0	0	0	0	1	0	1	2	0	1	0	0	0	0	3	6	0	0	0	0	0	0	0	0	2	0	1	0	0	0	1	0	0	2	0	0	0	2	1	0	0	0	2	5	0	0	0	0	0	3	0	0	3	0	0	0	0	5	0	1	1	0	0	3	1	1	3	0	2	0	0	2	0	0	1	2	1	0	0	0	0	0	1
N0.HOG0000388	1	0	2	0	2	2	1	0	0	0	3	0	2	1	1	1	0	0	0	0	1	0	4	0	1	1	0	1	3	0	0	2	0	1	2	0	0	2	0	3	4	0	1	1	1	0	2	2	0	0	0	1	1	0	9	31	2	2	1	50	3	1	3	0	1	0	1	3	1	2	1	0	0	0	3	1	1	0	4	0	3	2	0	0	0	1	0	0	0	0	0	3	0	2	0	0	2	0	1	8	1	19	0	0	2	0	2	0	1	1	3	0	1	4	1	0	2	3	0	0	1	3	2	2	1	2	2	0	0	1	0	1	3	0	1	4	0	1	1	2	0	2	5	0	1	0	0	2	3	1	1	7	2	1	2	0	1	0	2	1	0	0	3	33	1	1	1	1	1	1	0	1	1	3	4	4	0	5	1	1	1	0	0	1	2	1	1	0	0	1	0	1	0	2	1	2	1	1	1	2	1	0	0	1	1	6	0	0	3	0	0	0	1	3	3	1	3	1	0	1	0	0	1	4	2	0	0	0	0	0	2	2	1	1	0	0	0	2	0	0	3	0	1	2	0	2	4	0	1	0	1	1	0	0	0	3	0	2	0	0	1	0	1	0	1	0	0	0	1	0	3	0	1	2	1	0	0	0	0	0	0	0	1	0	0	6	1	1	0	3	2	1	1	0	0	13	0	33	0	0	3	0	1	3	1	2	0	0	0	4	0	0	2	1	0	4	2	1	2	0	3	1	1	2	0	0	2	1	0	0	0	0	2	2	0	3	1	1	0	0	10	1	0	0	1	0	1	1	1	0	2	1	0	6	1	2	2	1	2	0	1	1	2	2	1	6	0	2	0	52	1	1	1	0	6	0	0	6	1	0	0	1	0	4	0	1	1	0	0	0	43	0	1	2	1	0	3	7	3	3	2	1	36	23	0	0	3	4	0	1	3	1	1	1	1	0	1	0	1	0	0	0	4	0	0	2	1	0	0	2	1	1	1	2	1	4	1	3	2	0	0	0	2	0	58	1	13	0	54	1	0	0	2	1	0	0	1	1	2	4	2	0	3	1	1	1	1	0	0	2	0	0	0	2	1	1	0	1	2	0	0	1	4	0	0	0	0	0	0	1	0	1	2	1	0	0	1	0	4	28	1	0	1	0	3	2	1	0	0	0	1	1	0	0	1	8	0	30	0	2	0	1	2	0	0	0	1	1	0	0	1	1	6	0	0	0	3	1	2	2	0	0	0	1	2	3	0	0	2	2	1	1	5	5	0	1	0	0	1	2	0	0	0	3	0	0	0	3	1	0	0	47	1	0	0	8	0	0	0	0	0	0	0	1	2	1	1	0	1	3	0	2	1	1	0	0	0	2	0	0	1	0	1	0	0	0	0	0	1	3	3	0	2	0	0	1	0	0	0	1	0	1	0	1	0	1	0	0	0	0	0	0	1	1	19	1	2	2	2	0	0	0	1	2	1	1	1	0	8	1	1	0	1	0	0	0	0	0	0	0	3	1	0	1	0	0	0	2	0	1	0	2	0	1	0	1	0	1	1	2	1	1	0	1	0	1	0	2	2	1	2	15	2	1	0	0	0	1	3	4	26	1	4	10	1	0	0	0	3	41	0	2	0	44	1	2	1	2	0	1	5	1	3	1	0	0	0	1	0	1	0	0	0	4	1	2	3	0	0	2	3	0	2	4	0	0	1	6	0	0	1	0	3	1	2	0	0	0	0	2	1	0	0	0	0	15	0	1	2	2	0	0	0	4	1	0	0	1	0	1	1	0	2	0	0	2	3	2	2	0	0	0	1	0	0	0	1	31	2	2	7	0	0	0	1	1	0	1	4	2	0	0	3	0	0	2	1	1	0	0	2	1	1	1	2	1	0	2	1	3	1	0	4	2	0	1	0	1	0	1	1	1	3	0	1	2	0	0	0	1	0	0	0	1	6	1	0	0	1	2	0	2	0	1	0	1	3	3	0	0	1	0	4	0	1	4	0	49	7	2	0	0	2	1	0	2	1	2	3	0	1	1	2	39	0	1	1	3	0	6	6	0	2	1	0	1	2	2	0	1	1	2	0	1	5	1	3	1	0	1	0	1	3	1	0	0	2	0	3	1	0	32	24	0	0	0	3	0	42	1	1	0	1	1	4	1	1	1	1	0	1	0	0	0	1	1	4	0	0	36	0	0	1	1	1	3	2	2	0	1	0	0	1	31	1	0	0	1	2	1	1	3	1	1	11	0	2	0	2	2	3	1	1	0	1	0	0	0	2	0	1	2	0	0	2	0	1	1	0	1	1	3	3	1	0	0	0	2	0	0	7	0	1	2	1	0	0	0	3	0	3	2	0	0	0	0	0	4	1	0	0	0	3	3	0	0	1	0	2	0	1	1	3	0	3	3	0	0	0	0	10	3	1	0	0	1	2	1	2	4	1	0	0	2	2	3	3	2	1	1	1	0	0	0	0	0	1	2	9	1	1	30	5	0	0	1	0	2	1	0	0	2	0	5	2	1	0	0	0	0	3	4	1	1	0	0	1	0	0	1	0	2	3	5	2	1	0	0	1	5	54	0	5	0	2	0	0	0	1	5	28	1	2	0	0	6	1	1	29	0	0	1	0	1	0	2	0	1	0	0	0	0	1	0	6	1	0	1	0	1	0	0	2	0	1	1	0	0	6	2	0	2	0	0	0	2	4	0	1	2	14	2	0	1	1	0	1	0	1	0	1	1	0	0	1	2	0	3	0	0	1	0	4	5	1	0	0	9	0	0	2	0	2	2	0	0	0	4	2	24	1	0	2	0	0	3	0	4	0	3	3	0	1	0	0	37	0	3	0	2	1	0	1	1	2	2	0	0	0	3	2	0	1	0	1	1	1	0	0	1	0	0	6	6	2	0	0	4	2	3	1	0	0	1	32	0	4	2	3	3	1	0	3	0	1	25	0	1	0	1	1	0	0	4	0	0	0	0	0	0	0	1	0	1	0	2	2	0	0	0	0	1	1	0	4	2	2	0	8	2	0	0	0	1	0	1	1	1	1	0	0	4	1	0	1	1	0	0	4	2	1	0	0	1	0	1	0	2	1	2	0	60	1	0	1	0	3	0	1	2	20	1	0	0	0	6	0	0	0	0	3	1	0	1	0	0	2	0	0	1	3	1	1	0	1	4	2	2	0	1	5	0	1	0	1	0	1	0	1	3	0	1	1	1	2	0	11	1	1	0	1	0	0	2	1	0	5	0	1	0	0	0	3	0	0	1	1	49	0	0	0	2	0	1	4	4	1	2	2	3	0	1	3	1	2	0	0	0	0	1	3	0	0	2	0	2	0	1	0	0	0	0	1	3	0	0	0	0	5	0	11	2	2	1	1	1	0	0	3	23	0	2	3	0	1	2	3	0	2	0	0	0	0	0	0	1	0	1	1	0	1	3	5	0	0	1	1	2	0	1	3	51	1	29	0	0	1	1	0	9	0	3	0	0	1	1	3	0	0	3	2	0	3	0	0	0	4	10	38	40	0	0	1	0	0	1	2	0	0	1	1	6	0	5	0	0	1	3	0	0	2	0	5	0	2	1	1	1	5	1	38	3	1	15	10	2	0	1	0	0	0	0	4	0	0	0	3	1	1	3	0	0	1	0	0	3	4	1	1	0	1	2	0	1	2	2	0	3	2	1	1	0	28	1	32	1	1	0	38	2	1	2	0	0	0	1	1	2	1	1	1	2	0	2	1	1	1	1	1	1	4	2	0	0	1	0	2	0	2	3	3	1	0	1	0	1	0	76	3	3	0	0	1	0	7	0	2	1	0	1	1	0	1	1	2	1	1	2	1	2	2	2	0	1	1	0	0	1	0	2	1	1	0	0	4	0	2	0	3	1	0	1	2	2	1	0	1	1	1	1	2	1	2	0	0	1	17	0	0	0	0	4	6	0	0	21	0	3	0	1	0	1	0	2	2	0	0	0	1	0	5	2	0	2	0	3	1	0	2	2	0	1	1	2	0	0	0	11	0	0	1	1	1	25	2	1	1	2	2	4	21	2	0	5	0	1	1	1	3	3	0	2	3	1	1	0	0	6	0	0	2	9	0	2	2	0	1	0	1	2	0	0	1	0	1	0	0	0	1	1	1	1	3	1	1	3	0	0	3	1	1	0	6	0	2	2	0	5	1	0	2	2	0	0	1	1	0	0	1	1	1	1	1	0	1	1	1	1	1	2	1	0	0	1	0	0	0	1	1	0	0	0	1	1	2	1	1	0	6	0	1	0	2	2	1	1	0	1	1	0	3	3	2	0	0	0	2	0	0	0	0	1	3	0	0	1	1	0	0	1	0	1	0	0	3	0	0	1	0	0	0	1	0	1	1	1	1	1	2	1	0	0	2	0	1	1	0	0	1	0	0	0	2	1	0	0	2	7	0	0	7	0	0	1	0	1	2	1	1	2	0	2	0	0	0	0	2	5	0	0	1	1	0	7	1	0	1	3	1	0	0	1	1	0	0	0	0	1	0	0	1	1	0	0	2	12	1	3	5	4	1	1	1	2	1	0	0	1	1	0	6	11	0	0	1	2	0	1	0	11	0	0	5	3	0	3	1	5	0	1	0	1	1	0	3	0	3	1	0	0	0	1	0	0	0	0	1	1	1	1	75	0	0	0	0	4	4	9	9	0	1	0	0	8	1	10	2	2	31	1	1	0	3	0	0	0	0	0	3	4	0	0	1	0	1	1	1	1	3	2	1	1	0	2	0	0	4	0	1	1	1	1	1	4	1	0	3	4	0	1	0	1	1	0	11	2	2	0	0	0	0	0	0	0	1	0	9	0	1	1	0	2	1	2	3	15	1	0	0	3	0	12	1	0	0	1	0	22	2	0	3	3	3	0	0	1	0	0	0	0	2	1	0	0	1	0	8	1	0	1	13	0	0	1	0	1	1	0	0	5	1	0	0	0	2	2	2	6	2	0	0	0	0	0	2	1	2	1	2	1	1	0	1	1	0	1	4	2	0	16	1	0	1	0	11	10	1	0	0	5	18	1	1	3	0	2	0	4	11	1	0	1	0	1	0	0	0	2	1	2	0	1	0	0	5	2	0	2	0	0	2	2	1	3	1	0	0	7	25	82	1	1	0	1	0	0	0	0	0	0	0	0	1	4	0	1	1	0	0	4	1	0	1	0	4	1	1	2	0	0	1	0	2	0	0	0	1	4	0	0	0	0	1	0	0	0	11	0	2	1	2	1	2	0	1	1	0	0	1	3	2	0	4	1	1	0	0	1	0	2	2	4	3	0	0	0	0	28	2	0	2	0	0	1	1	1	1	2	3	2	0	1	0	2	2	1	1	2	1	0	2	0	0	28	1	1	2	1	1	0	1	0	1	3	0	0	2	1	2	0	5	3	0	0	1	0	0	2	0	1	1	0	0	1	1	0	1	0	1	0	1	12	0	0	0	0	0	1	0	1	0	1	0	0	1	1	0	38	0	0	0	0	0	2	0	0	1	1	0	0	1	1	1	0	0	2	0	1	1	1	1	0	0	1	2	1	2	1	0	0	1	0	0	0	0	1	1	0	0	1	0	2	2	4	1	0	0	1	2	1	1	0	0	1	1	0	2	0	21	0	1	1	2	0	1	0	0	2	1	0	2	0	0	0	1	3	1	1	0	0	0	0	0	0	3	1	0	0	7	0	0	0	2	1	0	1	2	0	2	0	0	0	0	1	0	0	0	2	1	0	0	1	0	0	0	6	2	0	0	0	2	2	0	3	1	1	0	0	0	0	2	1	2	0	2	2	0	0	1	0	0	1	7	2	1	0	30	27	67	0	1	0	0	1	0	3	1	0	0	1	1	2	3	1	1	2	1	1	34	1	1	0	33	0	0	3	0	0	0	1	0	1	2	0	0	11	59	1	1	1	0	0	1	3	1	2	6	0	0	1	1	0	4	0	2	0	0	3	0	0	0	0	1	0	0	0	4	1	0	1	2	0	0	0	3	1	2	0	2	0	4	0	0	0	1	2	0	0	0	0	0	0	7	2	2	0	0	0	0	0	1	0	2	3	1	2	1	0	0	1	2	1	0	0	3	1	0	0	0	20	2	0	2	2	3	0	0	2	0	0	3	2	0	0	0	0	1	2	3	1	1	36	0	1	2	0	0	0	0	0	0	3	2	2	0	0	0	1	42	5	2	3	2	1	1	1	0	0	1	1	1	1	0	0	0	6	1	0	1	0	1	0	0	4	1	2	0	1	3	0	0	1	1	0	3	0	0	0	2	3	0	0	49	0	0	0	1	6	0	1	12	1	1	1	2	2	0	0	1	1	2	0	3	2	0	1	0	1	0	0	1	0	0	1	1	0	1	0	0	0	1	0	1	2	1	0	1	2	1	0	2	0	0	2	0	1	3	38	0	4	0	0	0	26	0	0	1	0	2	0	1	0	2	1	1	0	2	1	0	1	0	0	1	0	0	2	0	3	1	1	0	2	2	0	1	2	1	2	1	1	0	0	0	0	2	1	0	0	3	0	0	0	0	0	6	0	0	1	2	1	1	1	1	2	2	0	1	0	1	1	2	2	0	1	1	0	0	3	1	0	0	2	4	0	1	4	0	2	3	1	0	1	0	0	2	0	1	12	0	0	0	4	0	3	1	4	2	1	49	1	2	0	1	0	8	0	0	2	0	3	1	2	6	0	0	2	2	0	1	7	1	0	41	0	0	0	1	0	1	9	1	0	3	44	0	0	1	0	0	0	1	1	0	0	2	1	0	2	0	1	0	0	1	0	2	2	1	4	0	0	3	0	0	0	1	3	1	11	0	2	1	0	1	1	0	3	0	1	0	4	0	1	0	0	1	2	2	2	4	2	6	0	0	2	0	3	12	0	0	0	1	0	3	2	2	2	4	1	0	1	1	9	0	0	2	0	3	1	1	0	2	1	2	0	1	0	1	1	0	1	1	2	2	2	0	0	3	0	1	1	2	2	1	5	0	0	1	6	0	1	0	44	1	0	0	0	1	2	0	1	1	3	0	0	1	2	0	4	0	0	2	0	0	1	1	1	1	0	2	0	0	5	2	0	0	0	0	1	0	2	2	6	2	2	5	1	0	2	3	1	0	0	0	1	0	2	0	0	5	3	5	0	4	0	0	3	0	1	0	0	1	0	0	1	21	1	1	3	0	1	0	2	1	10	4	1	2	0	0	1	2	0	3	1	0	1	10	1	4	0	1	0	2	1	0	1	0	0	3	3	1	2	1	1	0	3	0	0	0	0	1	2	2	0	0	0	0	0	0	0	0	0	1	0	1	2	0	3	1	1	1	4	2	2	15	2	0	5	17	1	1	2	1	1	2	3	2	0	1	1	0	2	0	0	1	2	2	0	0	1	0	2	3	5	1	0	1	0	1	0	2	0	2	0	0	0	4	1	3	0	0	0	1	2	2	0	0	0	1	0	1	0	0	1	0	0	1	1	0	0	1	1	0	3	0	0	0	0	2	0	0	1	1	0	0	0	1	1	1	0	0	2	1	0	0	0	0	2	1	0	1	0	1	1	3	36	2	1	2	0	0	1	0	0	2	5	0	1	1	2	1	1	3	0	0	3	0	1	8	0	1	1	2	0	2	4	1	23	1	0	0	2	1	0	0	0	2	1	0	1	0	1	2	0	0	1	0	1	1	0	0	0	2	1	2	2	3	2	0	0	1	2	1	0	0	0	2	1	1	61	1	1	2	1	0	2	1	0	0	1	1	0	2	15	2	3	0	1	1	1	0	1	26	3	1	0	0	2	0	0	0	2	0	0	1	2	1	0	1	0	3	0	0	1	0	0	2	0	40	8	0	1	1	0	0	0	0	0	1	0	2	1	3	0	0	0	1	0	1	0	1	2	3	0	0	0	1	1	2	1	1	1	1	2	0	0	3	2	1	1	1	0	1	0	0	0	1	0	0	1	3	0	0	27	0	0	0	1	3	1	2	0	23	1	0	1	1	0	3	0	3	0	2	2	1	0	2	0	2	0	0	0	1	16	1	0	0	0	0	0	2	0	0	2	3	1	1	2	0	1	0	2	1	0	1	0	0	0	0	1	0	9	0	0	1	0	1	3	4	37	0	2	0	1	1	0	2	0	2	1	0	0	2	4	0	1	1	0	0	0	0	0	0	1	0	2	0	1	0	1	0	0	0	1	0	0	0	3	0	1	3	1	0	0	2	3	0	3	1	2	2	0	8	1	0	0	0	2	0	0	2	2	0	0	2	31	0	0	0	4	0	1	4	2	0	1	1	0	3	0	0	0	1	0	0	3	1	0	2	1	1	0	2	0	1	0	2	2	1	0	0	4	2	5	0	0	0	2	1	0	0	0	1	9	2	0	7	1	4	0	1	1	1	1	0	10	2	5	0	3	0	2	1	0	2	0	1	1	0	0	1	0	0	1	5	2	1	0	1	0	1	2	1	1	2	3	2	4	0	1	2	1	1	0	4	0	1	1	1	0	1	0	0	1	1	0	0	4	1	0	2	1	0	2	2	0	3	1	1	2	3	0	0	0	3	0	0	0	2	0	1	3	0	1	6	0	0	1	2	0	2	0	0	2	0	0	2	0	0	2	0	2	1	2	0	0	0	0	0	0	4	0	0	1	0	1	2	1	3	2	1	0	1	1	2	2	7	0	1	6	1	0	1	3	0	0	4	1	1	2	2	3	0	1	0	14	2	2	0	0	1	0	37	0	2	3	0	1	1	1	3	1	0	2	1	0	0	1	0	2	1	0	2	7	2	0	0	0	0	1	0	1	1	2	3	1	0	2	0	0	0	41	2	1	1	0	0	1	0	0	0	1	0	0	0	2	0	0	0	5	5	1	0	1	1	0	1	0	2	4	1	2	1	0	0	2	0	2	0	1	2	0	1	0	0	1	1	0	0	2	41	3	1	0	0	1	2	0	0	2	0	4	0	2	0	3	0	1	1	1	47	0	4	8	0	0	40	1	1	1	2	0	4	1	12	0	1	0	0	1	2	0	0	0	2	0	3	2	44	0	1	5	1	3	0	1	0	0	2	0	0	1	0	23	0	1	0	0	2	3	48	0	0	0	0	0	0	0	1	0	1	1	25	0	1	1	1	0	0	1	0	0	0	1	0	1	0	1	0	0	2	0	0	1	1	0	0	2	2	1	4	0	64	0	1	0	0	1	1	1	3	1	0	0	2	0	0	1	3	0	0	0	0	0	1	1	1	1	1	0	2	1	1	0	1	0	3	2	1	1	0	1	0	0	1	0	1	2	0	0	2	2	1	0	1	0	2	0	1	0	40	0	0	0	1	3	0	0	0	2	14	1	4	2	1	4	0	1	1	0	1	0	0	2	1	5	1	2	3	1	1	0	1	0	3	1	2	1	4	5	1	3	0	1	2	1	0	0	2	0	0	1	21	0	0	17	36	0	1	2	1	0	0	0	0	1	0	0	1	0	1	0	2	2	3	1	0	0	1	4	0	1	1	30	3	0	0	0	0	2	0	1	0	1	0	1	1	14	0	22	2	2	0	0	1	1	2	6	0	2	1	0	2	0	2	3	2	1	2	5	2	0	0	1	0	1	0	0	2	2	0	5	1	1	0	0	0	1	1	0	0	1	1	7	1	0	1	0	1	1	2	2	5	2	0	1	0	0	0	1	2	3	0	2	1	0	2	0	1	0	0	2	2	1	1	3	0	1	2	2	0	0	55	2	0	1	4	2	3	0	0	2	2	2	0	1	2	5	1	1	0	0	2	0	0	0	24	1	0	0	0	2	1	12	2	5	0	3	0	0	1	0	0	2	0	0	1	1	1	1	0	5	2	0	0	3	1	2	20	2	5	3	0	3	0	0	17	1	0	2	0	0	0	2	1	0	2	92	2	1	0	1	1	1	2	1	1	0	0	0	1	2	2	0	0	0	0	1	37	2	1	2	0	0	1	0	1	0	2	1	0	3	1	1	2	1	22	1	3	0	1	3	0	1	1	1	3	0	1	0	0	1	0	1	0	1	1	5	1	0	0	1	3	0	0	2	0	2	2	2	1	0	4	1	1	3	0	0	0	1	2	0	0	9	1	0	12	1	0	1	0	4	4	1	0	0	1	0	1	2	2	3	0	0	1	1	2	2	0	2	0	0	0	0	1	1	0	2	0	3	0	0	1	2	0	0	0	5	1	1	0	2	2	1	1	0	1	25	0	1	0	0	1	0	1	2	1	4	0	0	0	0	1	0	2	0	1	0	2	0	0	3	2	1	0	1	1	1	1	1	1	1	0	2	2	3	11	0	1	1	2	1	0	0	3	0	2	1	0	1	0	0	3	1	1	0	1	0	0	4	1	3	2	0	2	0	0	0	2	1	4	0	0	2	0	3	1	0	9	0	0	0	0	1	2	1	4	41	2	0	58	2	0	0	2	1	1	0	2	0	0	2	1	1	2	1	2	2	2	0	2	2	2	0	2	25	1	10	0	4	1	46	0	2	3	1	0	0	3	2	1	0	0	1	0	3	1	0	1	4	0	0	2	1	0	2	1	1	3	0	0	2	3	2	0	0	0	2	0	0	0	1	2	3	0	0	50	0	8	0	0	0	1	1	2	1	2	0	1	2	1	1	4	0	1	1	1	2	3	0	39	2	0	0	0	0	1	3	1	2	2	0	0	0	0	0	3	2	1	1	0	1	2	0	1	0	0	1	2	0	30	0	3	0	0	1	0	33	0	0	0	3	0	0	0	0	1	2	1	2	2	2	3	2	0	0	1	1	1	0	5	1	0	1	0	0	0	1	0	2	1	0	0	1	0	2	1	2	0	4	1	0	0	1	0	2	1	0	3	1	0	0	0	0	0	1	1	1	2	0	1	3	1	13	0	0	1	0	3	1	1	1	1	2	0	0	0	0	1	1	0	3	1	1	0	0	1	0	2	1	1	0	1	2	0	1	1	1	2	2	1	2	2	0	2	2	2	0	1	2	1	9	0	2	0	2	1	0	0	0	4	1	0	1	0	1	1	1	0	1	0	0	0	2	1	1	1	4	1	1	1	2	0	1	2	0	0	2	1	1	1	0	3	3	0	1	1	1	1	0	0	3	0	1	0	3	0	6	1	25	1	3	1	1	1	1	1	0	1	1	1	0	1	0	5	8	1	1	0	1	0	5	0	0	2	0	1	0	1	2	0	5	2	0	0	0	2	0	1	1	0	0	0	1	1	1	3	2	0	0	2	0	1	1	2	0	2	2	0	4	1	1	3	0	0	2	0	1	0	33	3	0	7	0	0	0	0	1	0	3	0	1	0	2	4	1	0	2	1	1	3	0	1	0	0	3	0	3	0	1	0	0	4	0	0	3	0	0	0	0	2	1	2	28	5	1	1	0	1	0	2	1	0	0	2	1	1	1	0	0	0	1	0	40	2	2	1	0	1	0	1	1	0	2	3	0	0	1	1	3	2	1	0	0	0	1	0	4	2	2	2	0	0	2	1	1	1	1	2	0	2	0	0	5	1	0	4	0	0	0	2	2	4	0	1	5	1	0	0	2	0	0	3	0	1	1	0	0	3	1	0	0	0	0	1	1	1	1	0	1	0	1	1	1	2	1	0	0	0	0	3	0	0	1	2	0	2	0	0	0	0	2	1	0	0	1	0	1	0	1	3	0	0	0	0	0	3	1	1	2	0	2	0	1	3	2	0	0	1	2	2	0	0	2	29	1	0	1	2	0	1	0	0	2	1	0	0	0	2	1	1	0	1	0	2	0	1	0	1	2	0	0	7	0	0	3	0	4	1	2	0	0	0	1	1	0	0	0	1	0	2	30	1	1	4	2	1	1	0	1	0	2	1
N0.HOG0000392	0	0	0	0	0	0	0	0	0	0	0	0	2	0	0	1	0	0	0	0	0	0	0	0	0	0	0	0	0	0	0	0	1	0	0	0	0	0	0	0	0	0	1	0	0	0	0	0	0	0	0	0	0	0	3	5	0	0	0	2	0	0	0	0	2	0	0	0	1	0	0	0	0	0	0	0	0	0	0	0	0	0	0	0	0	0	0	0	0	0	0	0	0	0	0	0	0	0	10	3	3	11	0	5	0	0	0	0	0	0	2	0	0	0	0	0	0	0	0	0	0	3	0	0	1	0	0	0	0	0	2	0	0	0	0	2	0	0	0	0	0	0	0	0	0	0	0	0	0	0	0	0	1	2	0	1	0	0	3	0	0	0	0	2	1	0	0	0	0	0	0	0	0	2	1	0	0	0	0	0	0	0	0	0	0	0	0	0	1	2	0	0	0	0	0	0	0	0	0	1	0	0	0	0	0	2	0	0	2	0	0	0	0	1	2	0	0	0	0	0	1	0	0	7	0	0	0	0	0	0	0	0	0	0	0	1	5	0	0	0	0	0	0	0	0	0	0	0	1	1	0	0	0	0	0	0	0	0	0	0	0	0	0	0	1	0	0	0	0	0	0	0	0	0	0	0	0	0	0	0	0	5	0	0	0	5	0	0	0	0	0	0	0	1	0	0	0	2	0	0	0	0	0	0	0	0	0	0	0	3	0	0	1	0	0	0	0	0	0	1	0	0	0	0	0	0	0	0	0	0	0	0	0	0	0	0	0	0	0	4	0	0	0	0	0	0	0	0	8	0	0	2	0	3	1	0	0	2	0	0	0	0	2	3	0	0	0	0	0	13	0	0	0	0	3	0	0	0	1	0	0	0	0	0	0	0	1	0	0	0	7	0	4	0	0	0	1	1	0	2	0	0	3	4	0	0	1	0	0	0	0	0	0	0	0	0	0	0	1	0	0	0	0	0	0	0	0	0	0	6	0	0	0	3	0	3	0	1	0	0	0	2	0	0	10	0	0	1	6	0	1	0	0	0	0	0	0	0	5	1	0	2	0	0	0	0	1	1	0	1	1	0	0	0	0	0	0	0	0	0	0	0	3	1	0	0	0	1	0	0	0	0	0	0	0	0	0	0	10	12	1	0	0	0	0	0	0	0	0	0	0	1	0	0	0	0	0	2	3	0	0	0	0	0	0	0	0	1	0	2	0	0	2	0	0	0	0	0	0	0	0	0	0	0	0	0	0	0	0	0	0	0	0	0	0	1	0	0	0	0	0	0	2	0	1	3	0	0	0	0	0	6	0	0	4	1	0	0	0	0	0	0	0	0	0	0	0	0	0	6	0	0	0	1	0	0	0	0	0	0	0	0	0	0	0	0	1	0	0	0	0	0	1	0	0	0	0	1	0	0	0	0	0	0	1	0	0	0	0	0	0	0	0	0	3	0	2	0	0	0	0	0	1	0	0	0	0	0	2	0	0	1	0	0	1	0	0	0	0	0	0	0	0	0	0	0	0	1	0	0	0	0	1	0	0	0	0	0	0	0	0	0	0	0	0	0	1	0	0	0	0	6	0	0	0	0	0	0	0	0	1	0	0	8	0	0	0	0	0	5	0	0	0	1	0	0	1	0	0	0	0	0	4	0	0	0	0	0	0	0	0	1	0	5	0	0	0	0	1	0	0	0	0	0	0	0	0	0	0	0	0	1	0	0	0	0	0	0	0	1	0	1	0	0	0	1	0	0	0	0	0	0	0	0	0	0	0	0	0	0	0	0	1	0	0	1	0	0	0	0	0	0	0	1	0	0	0	3	0	1	0	0	0	0	0	0	0	0	0	0	0	0	1	0	0	0	0	0	0	0	12	1	0	2	4	0	1	0	1	0	0	0	6	0	0	0	0	0	0	0	0	0	0	0	0	1	0	5	1	8	0	0	0	5	1	0	0	0	0	0	1	0	0	0	0	0	0	0	0	0	0	0	3	0	0	0	0	2	0	0	0	0	0	0	0	0	0	1	0	0	0	0	0	6	0	0	0	0	0	0	1	0	0	0	0	0	5	0	0	0	0	2	0	0	0	0	2	0	0	0	0	0	0	0	0	0	0	0	3	0	0	5	6	0	0	0	0	0	2	0	0	0	0	0	6	0	0	0	1	0	0	0	0	0	0	0	0	0	0	5	0	0	2	0	0	0	0	0	0	0	0	0	0	3	0	0	0	0	0	0	0	0	0	0	4	0	0	1	0	0	4	0	0	0	0	0	0	0	0	0	0	5	0	0	0	0	0	0	0	0	0	0	3	0	0	0	0	0	0	0	1	0	0	0	2	0	0	0	0	0	6	0	0	0	0	0	0	4	0	0	0	0	1	0	0	0	0	0	0	0	0	0	2	0	10	0	0	3	0	0	0	1	0	0	0	0	2	0	0	1	0	0	0	0	0	0	0	0	1	0	0	0	0	0	0	0	0	0	0	0	0	3	1	0	0	0	0	0	1	0	0	0	0	4	0	0	0	0	0	0	0	1	3	0	0	0	0	0	0	0	0	0	0	3	0	0	0	0	0	2	5	0	5	0	0	0	0	0	0	9	1	1	1	0	0	0	0	1	8	0	0	0	0	1	0	0	0	0	2	0	0	0	4	0	1	0	0	0	0	1	0	0	0	0	0	0	0	0	0	0	0	1	0	0	0	0	0	0	0	0	5	0	0	0	0	0	0	0	0	0	0	0	0	0	0	3	0	0	0	0	0	0	1	0	0	0	0	0	0	0	0	1	0	0	0	0	1	0	0	3	0	2	0	0	0	3	0	0	0	0	0	0	0	0	0	6	0	0	0	0	0	0	0	0	0	1	0	0	0	0	0	0	0	0	1	0	0	0	0	0	0	1	0	0	2	0	0	3	1	0	0	0	0	0	7	0	0	0	1	0	0	1	0	0	0	7	0	0	0	0	0	0	0	0	0	0	0	0	0	0	0	0	0	0	0	4	1	0	0	0	0	0	0	0	0	2	0	1	2	0	0	0	0	0	0	0	1	1	0	0	0	1	0	0	7	5	0	0	0	0	0	0	1	0	0	0	0	0	0	0	0	7	0	0	0	0	0	0	0	0	6	0	0	1	0	3	0	0	0	0	0	0	0	0	0	0	0	0	0	0	0	1	0	0	0	0	0	0	0	0	1	0	0	0	0	0	0	0	1	0	0	1	0	0	0	0	1	0	0	0	0	0	0	0	0	0	0	0	1	0	0	0	0	0	0	0	0	4	1	0	0	6	0	0	0	0	0	3	0	1	0	0	0	0	4	0	0	0	0	4	0	0	0	0	0	1	0	0	0	0	0	0	0	0	3	0	0	0	0	3	1	0	0	1	0	0	0	0	0	3	0	0	0	0	0	0	0	1	0	0	0	0	0	0	0	0	0	1	0	0	0	0	0	0	0	0	0	2	0	0	0	6	0	5	0	0	0	0	0	1	0	11	0	1	7	0	0	0	0	1	1	0	0	0	0	0	0	0	9	3	0	0	0	1	0	0	0	0	0	0	0	0	0	0	4	0	0	0	1	0	0	0	2	0	0	0	0	0	4	0	8	0	0	5	0	8	0	0	0	1	0	0	1	0	0	0	0	0	0	3	0	0	0	2	0	0	5	0	0	0	0	0	0	0	0	5	0	9	0	0	1	0	0	0	6	0	0	0	4	0	0	0	0	1	0	0	0	0	0	0	1	0	0	0	0	0	0	0	0	0	0	0	0	0	0	0	0	0	0	0	4	1	0	1	0	3	0	12	6	0	0	0	2	1	0	0	1	1	0	0	0	1	0	0	0	1	0	0	0	0	0	0	0	0	0	0	0	0	0	0	0	0	0	0	1	0	0	0	0	0	0	0	0	0	0	0	13	0	0	0	0	4	0	0	0	0	2	0	0	0	0	0	10	1	0	6	0	0	1	2	0	0	3	0	0	0	0	1	0	1	3	0	0	0	0	0	0	0	0	0	0	1	0	0	0	0	0	1	0	0	0	0	1	9	0	0	1	0	0	3	8	0	0	1	1	0	0	0	0	0	0	12	0	0	0	0	0	9	4	0	0	6	2	0	0	0	0	0	0	0	0	0	1	0	0	0	0	0	0	0	0	0	0	0	1	0	0	0	0	0	0	0	3	0	0	0	1	1	0	0	0	0	0	5	0	0	1	0	0	0	0	0	0	0	0	0	0	8	0	0	0	2	0	0	0	0	0	3	0	0	0	0	0	0	0	1	1	0	0	0	0	0	0	0	0	0	0	0	0	0	0	0	0	0	0	0	0	0	0	0	0	0	0	0	0	0	0	0	1	0	0	1	0	0	0	0	0	0	0	0	0	0	0	1	1	0	0	1	0	0	0	0	1	1	0	0	1	0	0	0	0	0	0	0	0	0	0	2	0	0	2	1	0	0	0	0	0	0	0	0	0	0	1	0	0	0	0	0	0	0	0	0	0	0	0	0	0	0	0	0	1	0	0	0	0	0	0	0	0	0	0	1	0	0	1	1	0	0	0	1	0	0	0	0	1	0	0	0	0	0	1	3	2	0	0	0	0	4	0	4	0	0	4	1	0	0	0	2	0	0	0	0	0	0	0	0	2	0	0	0	0	1	0	0	0	0	0	0	2	0	5	1	0	0	0	0	0	0	4	0	0	0	0	0	0	0	0	0	1	0	0	0	0	0	4	2	1	0	0	5	0	1	0	0	0	0	0	0	0	0	1	0	0	0	0	0	0	0	0	0	0	0	1	1	0	1	4	0	0	0	0	0	0	0	0	0	4	0	0	0	0	0	0	0	0	0	0	0	0	2	0	0	0	0	2	14	0	0	0	3	0	8	0	0	0	6	0	9	0	0	0	1	3	0	0	0	0	0	0	0	0	0	0	0	0	0	0	0	0	0	0	0	0	0	0	0	0	0	0	1	0	0	0	0	0	0	0	2	0	0	0	0	0	0	0	0	0	0	0	0	0	0	0	0	0	0	0	0	0	1	1	0	0	0	1	1	0	0	0	0	5	2	2	0	0	0	0	0	5	0	0	0	0	0	3	0	1	0	0	0	0	0	0	0	0	0	0	0	0	0	0	0	0	0	0	0	0	0	7	9	0	0	0	0	1	0	2	0	0	0	0	1	0	0	0	3	0	2	0	1	0	0	0	3	0	0	0	0	0	0	0	0	0	0	0	0	0	2	0	0	0	0	0	0	0	0	3	0	0	0	8	1	0	0	0	0	0	0	0	2	0	0	1	1	0	0	0	0	0	0	0	4	0	0	0	0	0	4	2	0	0	0	0	0	0	0	0	0	0	0	0	0	0	0	0	0	0	1	0	0	0	0	0	4	0	0	0	0	0	0	0	0	0	0	0	0	0	0	1	0	0	0	0	0	0	0	0	0	0	0	0	0	0	0	0	0	0	0	0	0	0	12	0	0	0	1	0	0	0	0	0	0	0	0	0	0	0	6	0	1	0	0	0	0	0	0	0	0	0	0	0	1	0	0	1	0	1	0	0	0	0	0	0	0	0	0	3	0	0	0	0	1	0	0	0	0	0	0	0	0	0	0	0	0	0	0	0	0	2	0	0	0	1	2	0	0	0	0	4	0	0	0	0	0	0	0	0	4	0	0	0	0	0	0	0	1	0	0	0	0	0	0	1	0	0	0	0	0	5	0	0	0	0	0	0	0	0	0	0	2	0	0	0	0	0	0	0	0	0	0	0	0	0	0	0	1	0	0	1	0	0	0	0	0	2	0	0	0	0	0	0	0	2	0	0	0	0	0	0	0	0	0	4	0	0	0	7	5	8	0	0	0	0	0	0	0	0	0	1	0	2	0	0	0	2	1	0	0	4	0	0	0	7	0	0	0	0	0	0	0	0	0	0	0	0	0	6	0	0	0	0	0	0	1	0	0	2	0	0	0	0	0	6	0	1	0	0	0	0	0	0	0	0	0	0	0	2	0	2	1	0	0	0	0	0	0	0	0	1	0	10	0	0	0	0	0	0	0	0	0	0	0	3	0	0	0	1	0	1	0	0	0	0	0	0	0	0	0	0	0	0	0	0	0	4	0	0	0	0	2	0	0	0	0	0	0	0	0	0	1	4	2	0	0	0	0	0	3	0	0	0	1	0	0	0	0	0	0	0	0	0	0	0	6	0	0	0	0	5	0	0	0	0	0	0	0	0	0	0	0	1	0	0	0	0	1	0	0	0	0	0	0	0	4	0	0	0	0	1	0	0	0	1	0	0	0	0	0	0	0	0	0	9	0	0	0	1	4	0	0	4	0	0	0	0	0	0	0	0	0	0	1	0	0	0	0	0	0	0	0	0	0	0	0	0	0	0	0	0	0	0	0	0	5	0	0	0	6	0	0	0	0	0	0	1	0	5	8	0	3	0	0	0	2	0	0	0	0	3	0	0	0	0	0	0	0	0	0	0	0	0	0	0	0	0	0	0	0	0	0	0	0	0	0	0	0	0	0	2	0	0	0	0	1	0	0	0	0	1	0	0	0	0	0	1	0	0	5	3	0	0	1	0	0	4	0	0	0	0	0	0	0	0	0	0	0	0	0	1	0	0	0	0	0	0	1	0	3	0	7	0	0	0	0	0	0	0	0	0	1	0	0	0	0	0	0	3	0	6	1	0	2	0	0	5	2	1	0	0	1	1	0	0	0	0	0	0	0	0	9	6	0	4	0	0	0	0	0	1	1	0	0	0	1	0	0	0	0	0	0	0	1	0	0	1	0	0	0	0	0	0	0	0	0	0	0	0	0	0	0	0	0	0	0	0	2	0	4	0	0	0	0	0	0	1	0	0	4	0	3	0	0	0	0	1	0	0	0	0	0	0	0	0	0	0	0	4	0	0	0	0	0	0	0	0	0	0	0	0	0	0	0	0	0	0	1	0	0	1	0	0	0	0	0	0	0	0	0	0	7	0	0	0	0	0	0	0	0	0	0	2	3	0	2	0	0	3	0	0	0	0	4	0	0	0	0	0	0	0	0	0	0	0	0	0	0	0	0	0	0	0	0	0	3	0	0	0	1	5	5	0	4	0	1	0	0	0	0	0	0	3	1	0	2	2	0	0	0	0	0	0	0	1	0	0	0	0	0	2	0	0	0	0	0	2	1	0	0	0	0	0	0	0	0	1	0	0	0	0	0	0	0	0	0	0	0	0	0	0	0	1	0	0	0	0	0	0	0	0	0	0	0	1	0	0	1	0	0	2	0	0	0	0	0	0	0	0	0	0	0	0	0	0	0	1	0	0	0	0	0	0	0	0	0	0	0	0	0	1	0	0	0	1	0	11	0	0	0	2	0	0	0	1	0	0	0	0	0	0	0	0	0	1	0	4	1	0	0	0	0	0	6	0	2	0	0	0	0	0	0	0	0	0	0	0	0	8	0	0	2	0	0	0	1	0	0	0	1	0	0	0	0	0	0	0	0	0	0	2	0	0	1	1	0	2	0	0	0	0	0	0	1	0	0	0	0	0	0	0	0	0	0	0	0	0	1	0	0	0	0	0	0	0	0	0	1	4	0	0	0	1	0	0	0	0	0	0	0	0	0	0	0	3	0	0	0	0	0	4	0	0	0	0	0	0	0	0	1	0	0	0	3	1	0	1	0	0	0	0	0	0	0	0	0	0	0	0	0	0	0	0	0	0	0	0	0	0	0	0	0	0	0	0	3	0	0	0	0	0	3	0	0	0	0	0	1	0	2	1	0	0	1	1	7	0	0	1	0	0	0	0	1	4	0	0	0	0	0	0	0	0	0	0	0	0	7	0	0	0	0	0	0	0	0	0	0	0	0	5	2	0	0	0	0	0	0	0	0	0	0	0	0	0	0	0	0	0	1	0	0	0	3	0	0	0	0	0	0	3	0	0	0	0	4	0	0	0	0	1	0	0	0	0	0	0	0	6	3	0	0	1	0	0	6	4	4	0	0	2	0	0	0	4	0	0	1	0	0	0	0	0	0	1	0	0	1	0	0	0	0	0	0	0	3	0	0	4	0	0	0	0	0	0	0	0	0	0	0	0	0	0	0	0	0	0	1	0	0	0	1	0	1	0	0	2	0	0	0	3	6	0	0	0	0	0	0	1	0	0	0	0	0	2	0	2	1	0	0	0	0	0	0	0	0	0	0	0	0	0	0	0	0	0	0	0	0	0	4	0	0	0	0	0	0	0	0	0	0	0	0	1	0	6	0	0	0	0	4	0	0	0	0	1	0	0	3	0	0	0	0	0	0	0	0	0	0	1	0	0	0	0	1	0	0	0	0	0	0	3	0	4	0	0	0	0	0	0	1	4	0	1	1	2	1	1	0	0	0	0	0	0	0	0	0	0	0	0	0	0	0	0	0	0	0	0	3	0	3	0	0	0	0	0	0	4	0	3	0	0	0	0	0	0	0	1	0	0	0	0	0	0	0	0	2	8	3	1	0	0	0	0	0	0	0	0	0	0	0	0	0	0	0	0	0	0	0	0	0	0	0	0	0	0	0	0	0	3	2	0	1	5	0	0	0	1	0	0	0	0	0	0	0	0	0	0	0	0	0	0	0	0	0	0	0	0	0	0	0	0	0	0	4	0	2	0	0	0	2	0	0	0	0	0	0	0	0	2	1	15	0	0	0	0	0	0	0	2	0	0	1	0	0	0	0	0	0	0	0	1	0	0	0	0	0	0	6	0	0	0	0	0	0	5	1	0	0	0	0	0	0	1	0	0	1	0	1	0	1	0	0	0	0	0	2	0	0	0	0	0	0	0	0	0	0	0	0	0	0	0	0	0	5	0	0	0	0	0	0	0	0	0	0	1	1	0	2	0	0	0	0	0	0	0	0	0	0	2	0	0	1	0	1	0	0	0	0	0	1	2	0	0	0	0	0	0	0	0	0	3	0	1	0	0	0	0	0	0	0	0	0	0	2	0	0	1	0	0	0	0	4	7	0	1	1	0	0	4	1	0	0	0	0	6	0	0	0	0	0	0	0	0	0	0	0	5	0	0	0	3	0	0	2	0	1	0	0	0	0	0	0	0	0	0	7	0	0	0	0	0	0	1	0	0	0	0	1	1	0	0	0	1	6	4	0	1	0	2	0	0	0	0	0	0	0	0	1	0	0	0	0	0	0	0	0	0	3	0	0	0	2	0	0	7	0	0	0	0	0	0	0	0	0	0	0	0	0	0	0	0	0	0	0	1	0	0	0	0	0	1	0	0	2	0	0	0	0	0	0	0	0	0	0	0	0	0	0	0	8	1	0	3	0	0	0	0	0	0	0	2	0	1	0	0	0	0	0	0	1	0	0	8	0	0	0	0	0	0	0	0	1	1	0	0	0	1	0	0	0	0	0	0	0	1	0	3	0	1	0	4	0	0	0	0	0	0	0	1	1	0	0	1	0	2	0	0	2	3	0	9	0	0	1	0	0	0	1	0	1	0	0	0	0	0	0	0	0	0	0	0	2	0	0	0	11	0	0	0	0	1	0	0	0	0	0	0	0	0	1	0	3	0	0	0	0	1	0	0	0	0	0	0	0	0	0	0	0	1	0	0	1	3	0	0	0	0	0	0	0	0	1	0	1	0	1	0	0	1	0	0	0	0	0	0	2	0	4	0	0	0	0	0	0	6	0	0	6	0	0	0	0	0	0	0	0	2	0	0	0	1	0	0	0	5	0	0	0	0	0	3	0	0	0	6	0	0	0	0	2	2	0	0	0	0	1	0	0	0	1	0	0	0	0	0	0	0	0	5	0	0	0	0	0	2	1	0	0	0	0	1	0	0	0	0	1	1	0	0	0	0	0	0	1	0	0	0	0	0	0	10	1	0	0	0	0	0	0	5	0	0	0	0	0	5	1	0	0	0	8	0	0	0	0	0	0	0	0	0	1	0	1	1	0	0	0	0	0	0	0	12	0	3	0	0	0	0	0	0	0	0	0	0	6	0	0	2	0	1	0	0	0	1	6	0	0	0	0	0	0	0	0	1	0	0	0	0	1	0	2	0	0	0	0	0	0	0	0	0	0	0	0	0	0	0	0	0	0	0	0	0	0	0	1	0	1	0	2	9	0	0	0	0	3	0	0	1	0	0	0	0	0	0	0	0	0	0	0	0	0	0	0	0	0	0	0	0	0	0	0	0	0	0	0	0	3	0	0	0	0	0	0	0	0	0	0	0	0	0	9	0	0	0	0	15	1	0	0	0	0	0	0	0	0	0	0	2	0	0	0	0	0	0	0	0	0	0	0	0	2	0	0	0	1	0	4	0	0	0	0	0	1	2	0	1	0	0	1	0	0	0	0	10	0	0	2	0	0	1	0	0	0	0	0	0	0	0	1	0	0	0	0	1	0	0	1	0	0	0	0	1	0	0	0	0	0	0	3	1	5	0	0	4	0	0	0	0	0	0	0	0	1	0	0	0	0	1	0	0	0	0	0	2	0	2	0	0	7	0	0	0	0	0	9	1	0	0	0	0	0	0	0	0	0	0	0	0	2	0	0	0	4	2	0	0	0	0	0	2	0	1	0	0	0	0	0	0	0	0	0	0	4	0	0	0	0	0	0	6	0	4	0	1	0	0	0	0	0	0	1	0	0	0	0	5	0	0	0	0	0	0	0	3	0	1	0	0	3	0	0	0	0	0	0	0	0	0	0	1	0	0	3	0	0	0	0	0	0	0	0	0	0	2	0	6	1	0	0	0	1	0	0	0	0	0	0	0	0	1	5	0	1	0	0	0	0	0	0	0	0	0	0	0	0	0	0	0	0	0	0	0	0	0	0	0	0	0	0	0	0	0	0	0	0	0	1	0	0	0	0	0	0	0	0	0	0	0	4	0	0	0	1	0	1	0	1	0	0	0	1	0	0	0	0	0	2	0	0	0	0	0	0	2	3	0	1	0	0	0	0	0	0	0	0	2	0	0	0	0	0	5	0	0	0	1	0	0	0	0	0	0	1	0	0	0	0	0	0	0	0	1	0	0	0	0	0	0	0	0	0	0	0	0	0	0	0	0	0	0	4	0	0	1	1	0	0	1	0	0	0	0	0	0	0	2	1	0	0	0	0	0	0	0	0	0	1	0	0	0	4	0	5	0	2	0	0	0	0	0	0	0	0	0	0	2	0	0	0	0	0	0	0	0	0	1	0	1	0	0	0	0	0	1	0	3	0	0	0	0	1	0	0	0	0	0	0	0	0	0	0	0	0	0	0	0	0	0	1	0	0	0	2	0	0	1	0	0	0	0	0	0	8	0	0	5	0	0	0	0	0	0	0	0	0	0	0	0	0	0	0	0	0	0	0	0	5	0	0	1	0	0	0	0	1	0	0	0	0	0	0	0	0	0	0	0	3	0	0	0	0	0	0	0	0	0	0	6	0	0	0	0	0	0	0	0	3	0	0	0	0	0	0	0	0	0	0	0	2	0	0	0	0	0	0	0	0	4	1	0	1	0	0	4	0	0	0	3	2	0	1	0	0	0	0	4	0	0	0	3	0	0	1	0	0	0	0	0	5	0	0	1	0	1	0	0	0	0	0	0	0	3	0	0	0	0	0	0	0	0	0	0	4	0	0	0	0	0	1	0	0	0	0	4	0	0	0	0	0	0	0	0	0	0	0	0	0	0	1	0	1	0	0	0	0	0	0	0	2	0	0	0	0	0	0	0	0	2	5	0	0	0	0	0	0	0	0	7	0	0	0	0	0	0	0	0	0	0	0	0	3	9	0	0	0	0	0	0	0	0	0	0	0	0	0	0	0	0	0	0	8	0	7	0	0	0	0	0	0	0	0	0	1	0	4	0	0	2	0	0	0	0	0	0	0	0
N0.HOG0000397	0	0	0	0	0	0	0	0	0	0	0	0	0	0	0	0	1	1	2	0	0	0	0	0	0	0	0	0	0	0	0	0	0	0	0	0	0	0	0	0	0	1	0	0	0	0	0	0	0	0	0	0	0	0	2	0	0	0	0	0	0	0	0	0	1	0	0	2	1	0	0	0	0	0	0	0	0	0	0	0	0	0	0	0	0	0	0	0	0	0	0	0	0	0	0	0	0	2	1	0	0	0	0	0	0	0	0	0	0	0	0	0	0	0	0	0	0	0	0	0	0	1	0	0	0	0	0	0	0	0	0	1	0	0	0	0	2	1	0	0	0	0	0	0	0	1	0	0	0	0	1	2	0	0	0	0	0	0	2	0	0	0	0	0	1	0	0	0	0	0	0	0	0	0	0	1	0	1	2	0	0	0	0	1	0	0	0	0	0	0	0	0	0	1	0	0	0	0	0	0	0	0	0	0	0	0	0	0	1	0	0	1	0	1	0	0	0	0	0	0	0	0	0	0	0	0	0	0	0	0	1	0	1	1	0	2	0	0	1	0	0	0	0	0	0	0	0	0	0	0	0	0	0	0	0	0	0	0	0	0	0	0	0	0	0	0	0	0	1	0	0	0	0	0	0	0	0	0	0	0	0	0	0	1	1	0	0	0	0	0	0	0	0	0	0	0	0	0	0	0	0	0	0	1	0	0	0	0	0	0	0	0	0	0	0	1	1	0	0	0	0	0	0	0	0	0	0	0	2	0	0	0	0	0	0	0	0	0	0	0	0	0	0	0	0	1	0	2	2	0	1	0	0	0	0	0	0	0	0	0	0	0	0	0	0	1	0	0	1	0	0	0	0	0	0	0	0	0	1	0	0	0	0	0	0	0	0	0	0	0	0	1	0	0	1	0	0	0	0	0	0	0	1	0	0	0	0	0	0	0	0	0	0	0	1	0	0	0	1	0	0	0	1	0	0	0	0	0	0	4	0	0	0	0	0	1	0	0	0	0	0	0	2	0	0	0	0	0	0	0	1	1	0	0	1	0	0	0	0	0	0	2	0	0	0	0	0	0	0	0	0	0	0	0	0	2	0	0	0	0	0	0	0	0	0	0	0	0	0	0	0	0	0	0	0	0	0	0	2	0	0	0	2	0	0	0	0	0	0	0	0	0	0	0	0	0	0	0	0	0	0	0	0	0	0	0	0	0	0	0	1	0	1	0	0	0	0	0	0	0	0	0	0	0	0	0	0	0	0	0	0	0	0	0	0	0	0	1	1	0	0	0	0	0	0	0	0	0	0	0	0	1	0	0	1	0	0	1	0	0	0	0	0	0	0	0	0	0	1	0	0	3	2	0	1	0	0	0	0	0	1	0	0	2	0	0	1	0	0	0	0	0	0	0	0	0	1	0	0	0	0	0	0	0	0	0	0	0	0	0	0	0	0	0	0	0	0	0	0	0	0	0	1	0	0	0	0	0	0	0	0	0	0	0	0	0	1	0	0	0	0	0	0	0	0	0	1	0	0	0	0	0	0	0	0	0	0	0	0	0	0	0	0	0	1	0	0	0	0	0	0	0	1	0	0	0	0	0	0	0	0	0	0	0	0	0	0	0	0	0	0	0	0	0	0	0	1	0	0	0	0	0	0	0	0	0	1	0	0	0	0	2	1	0	0	0	0	0	0	0	0	0	0	0	0	0	0	2	0	1	0	0	0	1	0	0	0	0	0	0	0	0	0	0	0	0	0	0	0	0	0	0	1	0	1	0	0	0	0	0	0	0	0	0	0	0	0	0	0	0	0	0	0	0	1	1	0	1	0	1	1	3	0	0	0	1	0	1	0	0	0	0	0	0	0	0	0	0	0	0	1	0	0	0	0	0	0	0	0	0	0	0	1	0	0	0	1	0	0	0	0	0	0	0	0	0	0	0	0	1	0	1	0	0	0	0	0	0	0	0	0	0	0	1	0	0	0	0	0	0	0	0	0	0	0	0	0	0	0	0	0	0	0	0	0	0	0	0	0	0	0	0	0	0	0	0	0	0	0	0	0	0	0	0	0	0	1	0	0	0	0	0	0	0	0	0	0	0	0	0	0	0	0	0	0	0	0	0	0	0	0	1	1	0	0	0	1	0	0	0	0	0	0	0	0	0	0	0	0	1	0	0	1	0	0	0	0	0	0	0	0	0	0	0	0	0	0	0	0	0	0	0	1	0	0	0	0	0	0	0	0	0	0	0	0	0	1	1	0	0	0	0	0	0	1	0	0	0	1	0	0	0	0	0	0	0	0	0	0	0	3	0	0	1	0	0	0	1	0	0	0	0	0	0	0	0	0	0	0	0	0	0	1	0	0	0	0	1	0	1	0	0	0	0	0	0	0	0	0	0	0	0	0	0	0	0	0	0	0	0	0	0	0	0	0	0	0	0	0	0	0	0	0	0	1	0	1	0	0	0	0	0	0	0	0	0	0	0	0	0	0	0	0	1	0	0	0	0	0	0	0	1	0	0	0	0	0	0	1	0	0	0	0	0	0	0	0	0	0	0	0	0	0	0	0	1	0	0	0	0	0	0	0	0	3	0	0	0	0	1	0	0	0	0	0	0	0	0	0	0	0	0	0	0	0	4	0	0	0	0	0	0	0	0	0	0	0	0	0	0	0	0	0	0	0	0	0	0	0	0	0	0	0	0	0	1	0	0	0	0	0	0	0	0	0	0	0	0	0	0	1	0	0	0	0	0	0	0	0	0	0	0	1	1	1	0	0	0	2	0	0	2	0	0	0	0	0	1	0	0	0	0	0	0	0	0	0	0	0	0	0	0	1	0	0	1	0	0	0	0	0	0	0	0	0	0	0	1	0	0	0	0	0	0	0	0	0	0	0	0	0	0	0	0	0	0	0	0	0	0	0	0	0	0	0	0	0	0	0	0	0	0	0	0	0	0	0	0	0	0	0	0	0	0	1	0	0	0	0	0	0	0	0	0	0	1	0	0	0	0	0	0	0	0	0	2	0	0	0	0	0	0	0	0	0	0	0	0	0	0	0	0	0	0	0	2	0	0	0	0	0	0	1	0	0	2	0	0	0	1	0	0	0	0	0	0	1	0	0	0	0	0	0	0	0	0	0	0	0	0	0	0	0	1	0	0	0	0	0	0	0	0	0	0	0	0	0	0	1	0	0	0	2	0	0	0	0	0	0	1	2	0	0	0	0	0	1	0	0	0	0	0	0	1	0	0	0	0	0	0	0	0	0	0	0	0	0	0	0	0	0	0	0	0	0	0	0	3	0	0	0	0	0	0	0	1	1	0	0	0	0	0	0	0	0	0	0	0	0	0	0	0	0	0	0	0	0	0	0	0	0	0	0	0	0	0	0	0	0	0	0	0	0	0	0	0	0	0	0	0	0	0	1	0	0	0	0	0	0	0	0	0	0	0	0	0	0	0	0	0	0	0	0	0	1	0	0	0	1	0	0	0	0	0	0	0	0	0	0	0	0	0	2	0	0	0	0	0	0	0	0	0	0	0	0	0	1	0	0	0	0	0	0	0	1	0	1	0	3	0	0	0	1	0	0	0	0	0	1	0	0	0	0	0	1	0	0	0	1	0	0	0	0	0	0	0	0	0	0	0	0	0	1	0	0	0	0	0	0	0	0	0	0	1	0	0	0	0	1	0	0	2	0	1	0	0	0	0	0	0	0	0	0	0	0	0	0	0	0	0	0	0	0	0	1	0	0	0	0	0	0	2	0	0	0	0	0	0	0	0	0	0	0	0	0	0	0	1	0	0	0	0	0	1	0	0	0	0	0	0	1	0	0	0	0	0	0	1	0	0	0	0	0	0	0	0	0	1	0	0	0	0	0	0	0	0	0	0	0	0	0	0	0	0	0	0	1	1	0	1	0	0	0	0	0	1	0	0	0	0	0	0	1	2	0	0	0	0	1	0	0	0	0	0	0	0	0	0	0	0	0	0	0	0	0	0	0	0	0	1	0	0	0	0	0	0	0	0	0	0	0	0	0	0	0	0	0	0	0	1	0	0	0	0	0	0	0	0	0	2	0	0	0	0	0	0	0	0	0	0	1	0	0	0	0	0	1	0	0	0	0	0	0	0	0	0	0	0	0	0	0	0	1	0	0	0	0	0	0	0	0	0	0	0	0	0	0	2	0	0	1	0	0	0	0	1	0	0	0	0	1	0	0	0	0	0	0	0	0	0	0	0	0	0	0	0	0	2	0	0	0	0	0	0	0	0	0	0	0	0	0	0	0	0	0	0	0	0	0	0	0	0	0	3	0	0	0	1	0	0	0	0	0	0	0	0	0	0	0	1	0	2	0	0	1	0	0	1	0	0	0	0	0	1	0	0	0	0	0	0	0	0	1	0	0	0	0	0	0	0	0	0	0	0	0	0	0	0	0	0	0	0	0	0	0	0	0	0	0	0	0	0	0	0	0	1	0	0	0	0	0	0	0	0	0	0	0	0	0	0	0	0	0	0	0	1	0	0	0	0	1	0	0	0	2	0	0	0	0	0	0	0	0	0	1	0	0	0	0	0	0	0	0	0	0	0	0	0	0	1	0	0	1	0	0	0	0	1	0	0	0	0	1	0	0	0	0	1	0	0	0	0	0	0	2	2	0	1	0	0	0	0	0	0	1	0	0	0	0	0	1	0	1	0	0	0	0	0	0	0	0	0	0	0	3	0	1	0	0	2	0	0	0	0	1	0	0	0	0	0	0	0	0	0	0	0	0	1	0	0	0	0	0	0	1	0	0	0	0	1	0	1	0	0	0	0	0	0	0	0	0	1	0	0	0	0	0	0	0	0	0	1	0	2	0	0	0	0	0	0	0	0	0	0	0	0	1	1	0	0	0	0	0	0	0	0	0	0	0	0	0	0	0	0	0	0	0	0	0	0	1	0	0	0	0	0	0	0	0	0	0	0	0	0	0	0	0	0	0	0	0	0	0	0	0	0	0	0	1	0	0	1	0	0	2	0	0	0	0	0	2	0	0	0	0	0	0	0	0	1	0	0	0	0	0	0	0	0	0	0	0	1	0	0	0	0	0	0	0	0	0	0	0	0	0	1	0	0	0	0	0	2	0	0	0	0	0	0	0	0	0	0	0	1	3	0	0	1	0	0	0	0	0	0	0	0	0	1	0	0	0	1	0	0	0	1	0	0	0	0	0	0	0	0	0	1	0	0	0	0	0	0	0	0	0	1	0	0	0	0	0	0	0	0	0	0	0	0	0	0	0	0	0	0	0	1	0	0	0	0	0	3	0	0	0	0	0	0	0	0	0	1	1	0	0	0	0	0	0	0	0	1	0	0	0	0	0	0	0	0	0	0	0	0	1	0	0	0	0	0	0	0	0	0	0	0	1	0	1	0	0	1	0	0	0	0	0	0	0	0	0	0	0	0	0	0	0	0	0	0	1	0	0	0	0	0	0	0	0	0	0	0	0	0	0	0	0	0	0	0	0	0	0	1	0	0	0	0	0	0	0	0	0	0	1	0	3	0	0	0	0	0	0	0	0	0	0	0	0	0	1	0	0	0	0	0	0	0	0	0	0	0	0	0	0	0	0	0	2	0	0	0	0	0	0	0	1	0	0	0	0	0	0	0	0	0	0	0	0	0	0	0	0	0	1	0	0	0	0	0	0	0	0	0	0	0	0	0	0	0	0	0	0	0	0	0	1	0	1	0	0	0	2	0	0	0	0	0	0	0	0	0	0	0	0	0	1	0	0	0	0	0	0	0	1	0	0	0	0	0	0	0	2	0	0	1	0	0	0	0	0	0	5	0	0	0	0	1	0	0	0	0	0	0	0	0	0	0	0	0	0	0	0	0	0	0	0	0	0	0	0	0	0	0	0	1	0	0	0	0	0	0	0	0	0	1	0	0	0	3	0	1	0	0	0	0	1	0	0	0	0	0	0	0	0	0	0	0	0	0	0	0	0	0	0	0	0	0	0	0	0	0	1	0	0	0	0	0	0	0	0	0	0	0	0	0	0	0	0	0	0	0	0	0	1	0	0	0	0	0	0	0	0	0	0	0	0	0	0	0	0	0	0	0	0	1	0	0	0	0	0	0	0	0	0	0	0	0	0	1	0	0	0	0	0	0	0	2	0	0	0	1	0	0	1	0	1	0	0	0	0	0	0	0	0	0	0	0	0	0	1	0	0	1	0	0	0	0	0	0	0	0	0	0	0	0	0	0	0	0	2	0	0	0	0	0	0	0	0	0	0	0	0	0	0	0	0	0	0	0	0	0	0	0	0	0	1	0	0	0	0	0	0	0	0	0	0	0	0	0	2	1	0	0	0	2	0	0	0	0	0	0	0	1	1	0	0	0	0	0	0	0	0	0	0	0	0	3	0	0	0	0	0	0	0	0	0	0	0	0	0	0	0	0	0	1	0	0	2	0	0	0	0	1	0	0	0	0	0	0	0	0	0	0	0	0	0	0	1	0	0	0	0	1	0	0	0	0	0	0	0	0	0	0	0	0	0	0	0	0	0	0	0	0	0	0	0	0	3	0	0	0	0	0	0	0	0	0	0	0	1	0	0	0	1	0	0	0	1	0	0	0	1	0	0	0	0	1	0	1	0	0	0	0	0	0	0	0	0	0	1	0	0	2	0	0	0	0	1	1	0	0	0	0	5	0	0	0	0	0	0	0	0	1	0	0	0	0	0	0	0	0	0	0	0	0	0	1	0	0	1	0	0	0	0	0	0	1	1	0	0	2	0	0	0	0	0	0	0	0	0	0	1	0	0	0	0	0	0	0	2	0	0	0	0	1	0	0	0	0	0	0	0	0	0	0	0	0	0	0	0	0	0	0	0	0	0	0	0	0	0	0	0	0	0	0	0	0	0	0	1	0	0	0	0	0	0	0	0	0	0	0	0	0	1	0	0	0	0	0	0	1	0	0	0	0	1	0	0	0	0	0	0	0	0	0	0	0	0	0	0	0	0	0	0	0	2	0	0	0	0	0	0	0	0	0	0	0	0	0	0	0	0	0	0	0	0	0	0	0	0	0	0	0	2	0	0	0	1	0	0	0	0	1	0	0	0	0	0	0	0	0	0	0	0	1	1	0	0	0	0	0	0	1	0	0	0	0	0	0	0	0	0	0	0	0	0	0	0	0	0	1	0	1	1	0	0	0	0	0	0	0	0	0	0	4	0	0	0	0	0	0	0	0	0	0	0	0	0	0	0	0	0	0	2	0	0	0	1	0	0	0	0	0	0	1	0	0	0	0	0	0	0	0	0	0	0	0	0	0	0	0	0	0	0	0	1	0	0	0	0	0	0	0	0	0	0	0	0	1	0	1	0	0	0	0	0	0	0	0	0	0	0	0	1	0	0	0	0	0	0	1	0	0	0	0	0	0	0	0	0	0	0	0	1	0	0	0	0	0	1	0	0	0	1	0	0	0	0	0	0	0	0	0	0	0	0	0	0	0	0	0	0	0	3	0	0	0	0	1	0	0	1	0	0	0	0	0	0	0	0	0	0	0	0	0	0	0	0	0	0	1	0	0	0	0	0	0	3	0	0	0	0	0	0	0	0	0	0	0	0	1	0	0	0	0	0	0	1	0	0	0	0	0	0	0	1	0	0	1	0	0	0	0	0	0	0	0	0	0	0	0	0	1	0	0	0	0	0	0	0	0	0	0	0	0	1	0	0	0	0	0	0	0	0	0	3	0	0	0	0	0	1	0	0	0	0	1	0	0	0	0	0	0	0	0	0	0	0	0	0	0	0	0	1	0	0	0	0	0	0	1	0	0	0	0	0	0	0	0	0	0	0	0	1	0	0	0	1	0	0	0	0	0	0	0	0	0	0	1	2	0	0	0	0	0	0	0	0	0	0	1	0	0	0	0	0	0	0	0	2	0	0	1	0	0	1	0	0	0	0	0	0	0	0	0	0	0	0	0	4	0	0	0	0	0	0	0	0	0	0	2	0	0	0	0	0	0	0	0	0	0	0	0	0	0	1	0	0	0	0	0	0	0	0	0	0	0	0	0	1	0	0	0	0	0	0	0	0	0	0	1	0	0	0	0	1	0	0	0	0	1	0	1	3	1	0	0	1	0	0	0	0	0	0	1	1	0	1	1	0	0	0	0	0	0	0	0	0	2	0	0	0	0	0	0	1	0	0	0	0	0	1	0	0	0	0	0	0	1	0	0	0	0	0	0	0	0	0	0	0	0	0	0	0	0	1	0	0	0	0	0	0	0	0	0	0	0	0	0	0	0	0	0	0	0	0	0	0	0	0	0	0	1	0	1	0	0	1	0	0	0	2	0	0	0	0	0	1	0	0	0	0	0	0	0	0	0	0	0	0	1	0	0	0	0	0	0	0	0	0	0	0	0	0	0	0	0	0	0	0	0	0	0	0	0	0	0	0	0	0	0	0	0	0	0	0	0	0	1	0	0	0	0	0	1	0	0	0	0	0	0	0	0	0	0	2	0	0	1	0	0	0	0	2	0	0	0	0	0	1	0	0	1	0	0	0	0	0	1	0	0	0	0	0	0	0	0	0	0	0	1	0	0	0	0	0	0	0	0	0	0	0	0	0	0	0	0	1	0	0	0	0	3	0	0	0	0	0	0	3	0	0	1	0	0	0	0	0	0	0	0	0	0	0	1	0	0	0	0	0	0	0	0	0	0	0	0	0	0	1	0	0	0	0	0	0	0	0	0	0	0	0	1	0	0	0	0	0	0	0	0	0	0	0	0	0	0	0	0	0	0	0	0	0	0	0	0	0	0	0	0	0	0	1	0	0	0	0	0	0	1	0	0	0	0	0	0	0	0	0	0	0	0	0	1	0	0	0	0	0	0	0	0	0	0	0	0	0	0	0	0	0	0	0	2	0	0	1	0	0	0	0	0	1	0	0	0	0	0	0	0	0	0	0	0	0	0	0	0	0	0	0	0	0	0	0	0	0	0	1	0	0	0	0	0	0	0	0	0	0	0	0	0	0	0	1	0	0	0	0	0	0	0	0	0	0	0	0	0	1	0	0	0	0	0	0	0	0	0	1	0	0	0	0	0	0	0	0	0	0	0	0	0	0	0	0	0	0	0	0	1	0	0	0	0	0	0	0	0	0	0	0	0	0	0	0	0	0	0	0	0	0	0	0	0	0	0	0	0	0	0	0	0	0	0	1	0	0	0	0	0	0	0	0	0	0	0	0	0	0	0	0	0	0	0	0	0	0	0	0	0	0	0	0	0	0	2	0	0	1	0	0	0	0	0	0	1	0	0	0	0	1	0	0	0	1	0	2	1	0	0	0	0	0	0	0	0	0	0	0	0	0	0	0	0	0	0	0	0	0	0	0	0	0	0	0	0	0	0	0	0	2	0	0	0	0	0	0	0	0	0	0	0	0	0	0	2	0	0	1	0	0	1	0	0	0	0	0	0	0	0	0	0	0	0	0	2	0	0	0	0	0	0	0	0	0	0	0	0	0	0	0	0	0	0	0	0	1	0	0	0	0	0	0	0	0	0	0	0	0	1	0	0	0	0	0	0	0	0	0	0	0	0	0	0	3	0	0	0	0	2	0	0	0	0	0	0	1	1	0	0	0	0	0	0	0	0	2	0	0	0	0	0	0	0	0	0	0	0	1	0	0	0	0	0	0	0	0	1	0	0	0	0	0	0	0	0	4	0	0	0	0	0	0	0	0	0	1	1	0	0	0	0	0	0	1	0	0	0	3	0	0	0	0	0	1	0	0	0	0	0	0	0	0	0	0	1	0	0	0	0	0	0	0	0	0	0	1	0	0	0	0	1	0	0	0	0	0	1	0	0	0	0	0	0	0	0	0	1	0	0	0	1	0	0	0	0	0	0	0	0	0	0	0	2	0	0	0	0	0	0	0	0	0	0	0	0	0	0	0	0	0	0	0	0	0	0	0	0	0	0	0	0	2	0	0	0	2	0	0	0	0	1	2	0	0	0	1	0	0	1	0	0	0	0	0	0	0	0	2	0	1	0	0	0	0	0	1	0	0	0	0	0	0	1	0	1	0	1	0	0	0	0	1	0	1	0	0	0	0	0	0	1	1	0	0	0	0	1	0	0	0	0	0	0	0	0	0	0	1	0	0	0	0	0	0	0	0	0	0	0	0	0	0	0	0	0	0	0	0	0	0	0	0	0	0	0	0	0	0	1	0	0	0	0	0	0	0	0	0	0	0	0	0	0	0	0	0	0	0	0	0	0	0	0	0	0	0	0	0	0	1	2	0	1	0	0	0	0	0	0	0	0	0	0	0	0	0	0	0	0	0	0	2	1	0	1	0	0	0	0	0	0	1	0	0	0	0	0	0	0	0	0	0	0	0	0	0	0	0	0	0	0	0	0	0	0	0	0	0	0	0	0	0	0	0	0	0	0	0	0	0	0	1	1	0	0	0	0	1	0	2	0	1	0	0	0	0	0	0	1	1	0	0	0	0	0	0	0	0	0	0	0	0	0	0	0	0	0	0	0	0	0	1	0	0	0	0	0	0	0	0	0	0	0	0	0	0	0	0	0	0	0	3	0	0	0	0	0	0	0	1	0	0	0	0	0	0	0	0	0	0	0	0	0	0	0	0	0	1	0	0	0	0	0	0	2	0	0	0	0	0	0	0	4	1	0	0	0	0	1	0	0	0	0	0	0	0	0	3	1	0	0	0	0	0	0	0	0	0	0	0	0	0	0	0	0	0	0	0	0	0	0	0	0	0	0	0	0	1	0	0	0	0	1	0	0	0	0	1	0	0	0	0	0	0	0	0	0	0	0	0	0	0	0	0	0	0	0	0	0	0	0	0	0	1	0	0	0	0	0	0	0	0	0	1	0	0	2	0	0	0	0	0	0	0	0	0	0	0	0	0	0	0	0	0	0	0	0	2	0	0	0	0	0	0	0	0	0	0	0	1	0	0	0	1	0	1	0	0	0	0	0	0	0	2	1	0	0	0	0	0	0	0	0	2	0	0	0	0	0	0	0	0	0	1	0	0	0	0	0	0	0	0	0	0	0	0	0	0	0	0	0	1	0	0	0	0	0	0	0	0	0	0	0	0	0	0	0	0	2	0	0	0	0	0	0	0	0	0	0	0	0	0	0	2	1	0	0	0	0	0	0	0	0	0	0	0	0	0	0	0	0	0	0	0	0	0	0	0	0	0	0	0	0	0	0	0	0	0	0	0	0	0	0	0	0	0	0	0	0	0	0	0	0	0	0	0	0	0	0	0	0	0	0	0	0	0	0	0	0	0	0	0	0	0	0	0	0	0	0	0	0	0	2	0	0	0	0	0	0	0	2	0	0	0	0	0	0	0	0	0	0	0	0	2	0	0	0	0	0	0	0	1	0	0	0	0	1	0	0	0	0	1	0	0	0	0	0	0	0	0	0	0	0	0	0	0	0	0	0	1	0	1	0	0	0	0	0	1	1	0	0	0	0	0	0	0	0	0	0	0	1	3	0	0	0	1	0	0	1	0	0	0	0	0	0	0	0	0	0	0	0	0	0	0	0	0	0	0	0	1	0	1	0	1	0	0	0	0	0	0	1	0	0	0	0	0	0	0	0	0	0	0	0	0	0	1	0	0	0	0	0	0	0	0	0	0	0	0	0	0	0	0	0	0	0	0	0	0	0	0	0	0	2	1	0	1	0	0	0	0	0	0	0	1	0	0	2	0	0	0	0	0	0	0	0	0	0	0	0	0	0	0	2	0	0	0	0	0	1	0	0	0	0	0	0	0	1	0	0	0	0	1	0	0	0	0	0	0	0	0	0	0	0	1	1	1	0	0	0	0	0	0	2	0	0	1	0	0	1	0
N0.HOG0000424	4	3	0	0	0	3	1	0	0	3	5	1	5	4	6	2	3	3	2	2	1	5	1	0	6	1	0	3	1	3	0	3	12	6	7	6	1	2	0	3	3	3	2	0	5	0	2	1	0	1	3	3	0	0	1	8	5	4	4	3	5	3	6	1	3	1	3	4	10	1	1	1	6	0	0	2	2	3	2	7	5	2	3	1	2	5	1	4	0	1	1	5	4	1	0	10	1	4	6	10	6	2	0	5	5	7	1	1	3	2	4	0	9	0	3	3	7	3	0	0	1	1	4	5	6	0	3	3	0	1	1	3	1	0	5	2	7	3	2	1	1	1	0	0	5	4	0	3	1	0	2	8	3	6	4	0	5	1	3	1	3	2	6	7	5	3	1	1	3	1	2	2	3	3	7	4	2	6	1	4	3	1	0	0	1	2	4	5	0	4	6	0	1	5	5	3	1	3	5	19	1	0	1	1	1	2	0	0	2	1	2	4	2	4	0	3	3	5	5	5	0	2	1	4	0	0	0	2	0	0	7	0	2	2	4	1	4	5	2	1	5	4	4	8	0	4	2	1	7	2	0	2	1	0	3	1	0	2	3	0	5	2	1	0	11	5	1	0	2	1	2	0	2	3	3	5	1	2	2	1	6	4	1	1	0	9	0	13	2	1	6	1	0	1	3	4	0	2	3	0	4	2	2	3	2	5	2	2	2	2	1	0	6	2	2	4	6	1	2	1	6	1	3	2	0	0	0	3	6	3	3	0	0	3	4	5	1	0	2	1	3	1	2	0	1	2	6	5	2	0	6	6	1	9	3	0	2	4	1	1	3	2	6	6	2	4	0	3	3	3	0	2	1	1	7	2	1	9	4	3	9	0	2	2	2	0	4	0	0	2	4	4	5	1	11	1	7	8	4	7	14	2	4	13	1	9	3	5	5	0	0	1	1	2	3	0	3	0	3	0	1	0	4	5	0	5	0	0	1	3	4	0	1	9	4	7	3	6	6	2	1	4	3	4	4	1	4	5	11	4	7	1	3	1	4	5	1	3	8	8	1	11	4	1	3	6	3	6	5	9	1	1	1	1	0	2	1	4	0	2	2	0	7	5	1	1	1	2	2	0	2	4	0	4	0	1	0	2	17	8	1	2	6	1	5	1	0	0	1	8	2	1	1	2	1	7	1	3	2	1	3	7	4	1	2	0	0	0	2	0	5	0	3	2	1	0	1	1	2	1	0	0	1	2	3	1	7	1	1	4	2	1	4	4	1	5	4	2	6	3	1	1	3	5	3	1	0	2	5	0	4	1	3	0	7	4	3	2	4	2	2	1	2	0	4	6	1	1	1	4	0	6	1	2	1	6	0	9	2	0	5	0	3	4	0	2	3	0	3	3	0	1	7	1	0	0	7	1	2	1	0	1	2	3	3	4	0	2	0	1	3	1	0	2	3	2	3	2	1	2	0	2	3	8	1	2	1	0	2	0	3	4	0	0	3	1	6	0	3	0	2	0	4	2	0	4	10	6	10	0	1	2	2	5	3	0	0	2	0	3	2	3	5	1	1	0	0	2	1	1	0	4	6	1	0	0	1	1	1	3	2	1	3	7	1	5	1	2	5	4	2	2	5	0	1	2	2	1	2	0	1	1	7	0	6	0	2	0	1	5	1	0	4	5	3	0	3	3	5	1	3	2	3	1	2	0	1	2	0	2	0	7	2	1	0	3	1	2	0	5	3	2	1	0	2	2	0	3	2	1	2	1	5	3	2	0	3	7	1	2	3	3	7	2	0	8	2	2	2	2	0	1	1	7	6	4	0	9	0	11	3	5	1	1	6	6	1	10	2	1	0	5	6	1	0	0	1	0	0	0	7	1	1	4	2	5	1	0	9	2	2	2	9	1	1	2	0	2	0	0	5	0	3	1	3	7	0	3	1	4	0	2	3	1	2	4	2	1	1	4	4	4	1	7	0	1	0	4	0	1	4	4	6	8	2	3	0	2	1	0	0	0	1	1	3	1	3	5	2	0	0	4	3	10	0	8	0	6	1	5	8	1	8	2	1	2	6	1	0	1	3	4	2	3	8	5	1	1	6	0	1	0	1	2	2	2	2	1	5	0	8	4	5	1	1	0	2	6	10	2	7	0	1	4	7	4	0	0	3	3	7	3	0	0	5	1	2	3	2	3	0	1	1	0	0	4	4	5	7	2	1	4	2	0	4	2	6	1	3	5	0	1	3	1	4	0	2	10	1	2	8	1	0	2	3	3	2	0	20	1	2	1	2	1	1	1	1	1	5	4	2	5	10	3	1	8	1	2	2	2	3	1	0	0	4	0	0	9	1	1	6	4	4	7	2	3	0	4	3	4	1	1	0	4	1	0	0	0	1	1	2	3	3	3	5	1	1	1	2	2	8	1	0	1	2	0	4	5	4	4	2	3	1	5	2	2	4	3	1	4	3	4	2	0	1	0	0	3	4	0	2	7	2	4	0	1	1	0	8	1	0	1	1	4	4	2	2	3	1	1	1	2	4	3	2	0	0	1	1	0	0	0	2	6	0	7	1	4	3	4	0	1	7	1	5	1	0	2	3	1	7	4	2	1	0	2	0	0	5	0	1	1	1	5	1	4	1	1	11	1	2	1	3	2	5	1	1	4	1	7	1	0	8	1	1	8	2	4	6	7	0	0	0	1	4	4	8	2	4	2	9	1	0	1	0	1	1	1	0	0	1	6	2	4	3	2	0	2	0	1	0	1	3	2	1	1	0	2	2	4	3	5	1	12	3	2	5	1	1	6	1	5	2	0	0	6	4	8	1	4	3	3	5	0	2	4	1	2	2	2	8	4	4	0	1	3	0	4	3	0	1	0	7	0	2	2	1	0	2	0	1	1	2	7	0	0	5	3	6	4	6	0	0	3	3	1	15	8	4	3	1	0	1	0	0	3	2	3	2	2	0	2	1	9	3	2	1	4	1	6	0	4	2	2	0	4	11	3	1	3	0	0	3	1	0	1	11	3	16	1	2	2	1	2	1	2	5	6	5	0	4	6	5	1	8	5	1	5	15	5	0	1	2	1	0	4	0	0	2	1	0	8	1	5	2	1	1	2	2	6	3	1	0	1	6	2	3	3	0	3	3	0	3	12	6	5	4	1	2	0	1	0	11	1	2	2	4	1	4	2	0	2	5	1	2	5	0	0	3	5	4	0	6	5	2	2	5	2	3	1	0	4	1	7	3	2	8	1	4	0	4	2	8	6	0	1	1	4	3	1	5	6	2	1	3	3	0	8	1	1	9	0	1	3	2	2	1	0	1	11	2	0	0	8	0	1	7	6	1	8	1	2	6	3	1	1	0	1	6	0	3	6	1	0	2	3	4	4	4	3	1	4	0	1	5	2	7	4	5	0	1	1	1	2	1	4	0	3	4	0	8	3	7	4	1	0	0	3	1	3	1	7	2	3	4	3	2	2	3	7	2	2	1	3	2	1	1	1	2	0	8	2	5	1	1	5	6	5	1	3	0	1	2	1	3	1	1	0	0	4	3	7	1	3	4	2	3	0	11	0	2	3	1	1	1	0	1	0	4	0	7	5	2	6	4	7	0	1	3	3	4	3	7	1	1	1	3	13	2	5	1	0	5	5	0	4	4	0	0	2	3	8	4	3	3	4	1	7	3	1	3	1	6	9	4	1	1	9	4	4	2	3	0	0	2	0	0	0	0	2	4	9	0	5	2	1	3	1	4	2	0	4	2	3	1	1	0	0	0	0	9	1	1	1	0	4	2	6	2	1	0	8	6	0	3	2	4	1	1	7	3	1	3	0	8	5	2	7	2	0	2	2	0	0	3	2	0	2	0	1	3	0	2	1	3	0	7	3	10	8	0	1	4	0	3	0	6	1	1	4	2	0	3	1	7	2	0	1	3	5	0	3	2	0	1	7	3	10	4	7	1	2	6	3	0	1	4	3	1	7	3	1	2	3	3	3	1	3	0	4	1	8	3	1	3	1	8	4	0	7	8	2	0	3	0	7	8	0	3	8	2	1	0	5	0	5	1	1	6	5	4	2	9	0	7	0	2	1	3	0	0	0	5	3	2	5	8	0	0	1	1	3	1	1	1	1	8	3	0	3	7	0	3	2	1	2	0	0	2	1	2	1	1	5	2	5	2	8	3	2	4	0	2	7	2	2	2	6	9	4	6	0	2	0	0	6	2	4	2	2	2	7	4	1	3	3	2	10	5	1	4	3	1	0	5	0	3	1	3	0	2	1	2	1	3	6	3	4	0	5	2	3	0	5	3	1	1	1	4	1	1	1	2	1	2	2	0	0	1	0	0	4	1	0	2	0	0	4	1	11	1	4	3	9	2	1	0	0	5	1	0	0	4	4	1	1	4	4	2	6	4	0	2	1	4	5	4	2	1	1	7	0	0	3	2	1	4	4	7	4	1	1	0	0	1	4	2	4	1	1	2	2	1	3	6	3	0	6	0	3	1	4	0	0	2	2	1	2	2	0	2	3	6	1	5	4	0	2	6	7	1	0	1	6	8	4	2	3	0	3	4	2	6	0	3	0	1	3	0	12	1	3	7	8	0	1	1	4	2	4	0	0	10	1	10	4	3	1	0	0	4	5	3	2	4	2	3	4	3	0	2	2	1	1	4	2	18	6	2	1	2	1	3	2	0	6	0	3	4	3	4	4	1	0	6	4	2	1	1	9	0	7	0	0	3	1	0	0	2	0	3	2	3	2	8	1	4	0	0	0	3	0	4	2	0	3	3	4	3	3	4	0	1	2	5	3	3	3	1	3	3	5	3	1	2	0	1	0	1	8	6	5	1	2	2	2	4	0	0	9	3	1	0	12	0	2	1	5	1	1	1	8	3	2	2	2	1	0	0	0	7	2	0	1	2	2	3	1	3	8	3	1	0	2	3	11	2	4	0	3	7	1	0	1	1	2	2	1	1	2	3	2	0	1	20	0	4	0	4	1	0	1	0	0	4	3	3	1	1	3	3	1	3	9	6	6	3	0	0	4	4	4	2	0	1	5	0	12	6	3	0	1	1	1	3	2	3	1	5	0	0	0	3	1	6	11	2	3	0	1	1	2	1	7	0	0	3	4	6	3	5	1	6	4	6	0	2	4	0	0	0	2	1	1	0	10	1	4	1	2	1	2	1	6	5	0	1	1	1	0	0	1	2	4	3	7	3	1	3	1	5	2	4	5	3	3	2	7	4	3	5	1	3	0	0	1	3	1	3	4	5	0	0	7	0	0	0	3	0	6	3	4	0	0	0	3	4	8	4	0	3	3	6	6	1	5	2	1	1	1	0	2	0	2	1	0	3	4	0	0	4	0	1	5	5	2	1	2	2	1	1	1	1	2	1	0	3	4	0	3	1	7	1	2	1	1	1	3	2	0	10	5	2	2	3	4	3	1	5	0	2	16	1	0	0	0	0	2	1	2	0	2	2	10	2	6	5	7	2	4	2	1	1	1	3	0	1	0	1	8	2	5	0	1	1	0	15	1	1	10	1	4	1	2	8	5	5	2	1	1	6	3	5	2	1	3	4	3	3	4	2	5	3	3	2	1	0	1	6	2	2	1	0	3	7	0	8	0	2	2	6	3	3	2	4	0	5	5	9	0	0	1	5	3	4	4	1	1	1	0	3	0	4	2	3	0	3	1	4	0	1	8	7	2	0	2	1	2	5	1	2	0	1	1	2	0	3	0	0	1	6	1	2	1	1	7	3	0	0	0	1	6	4	3	6	1	0	2	3	2	3	2	9	1	9	1	5	1	4	0	1	6	4	0	2	2	7	4	3	2	2	2	0	3	1	0	4	1	4	3	3	2	3	8	6	0	3	0	4	0	4	1	7	0	1	4	1	2	1	1	1	3	0	2	3	9	4	1	0	5	1	7	1	3	1	6	2	1	1	3	0	1	5	1	8	1	2	0	1	1	2	1	0	0	3	2	9	2	3	4	2	3	4	0	2	0	7	1	3	0	3	2	1	2	1	4	1	0	4	0	0	0	10	2	9	0	1	3	3	1	2	6	4	0	6	2	1	2	1	1	0	1	0	1	10	4	1	5	2	1	1	4	2	2	4	2	3	2	0	4	3	4	0	1	2	1	4	7	7	0	2	1	2	2	6	0	0	2	5	3	6	2	2	6	2	4	8	1	5	8	4	5	5	1	1	1	3	6	0	4	4	0	1	1	1	8	0	0	3	1	6	8	3	2	0	0	2	6	10	0	0	4	0	4	4	1	3	3	1	10	3	0	5	0	2	7	0	7	0	0	3	0	0	0	4	4	4	2	2	3	9	2	7	0	0	4	5	2	2	3	4	2	0	1	1	4	5	1	1	1	0	2	1	2	4	0	2	4	1	3	0	2	3	7	0	6	4	10	1	5	6	2	4	4	2	1	3	2	1	0	2	0	1	1	1	0	2	10	1	1	3	3	1	2	1	4	0	1	1	1	3	4	2	12	5	3	2	1	5	1	3	0	1	9	7	1	2	0	4	0	6	0	0	4	2	4	0	3	4	1	2	0	3	2	0	1	5	5	1	0	2	0	2	13	0	2	1	4	7	1	2	4	2	2	4	5	2	4	0	6	1	2	1	3	1	1	1	0	1	3	3	2	0	3	0	1	5	2	2	5	0	2	4	2	5	3	1	5	2	2	2	9	7	0	0	1	4	3	1	10	4	1	2	1	1	1	2	3	4	2	5	0	3	5	3	1	0	0	5	4	4	5	0	1	4	1	2	1	2	1	1	2	2	4	6	0	2	1	0	2	3	8	0	0	0	6	2	4	1	2	2	0	0	3	4	3	0	2	1	6	0	0	0	2	2	3	1	3	3	1	4	4	5	2	2	3	0	2	0	2	4	6	7	3	2	5	1	2	3	1	0	3	1	0	8	8	6	0	2	0	4	4	10	0	7	5	1	1	3	2	1	6	3	0	3	1	2	1	2	2	3	9	2	3	1	0	8	8	0	14	0	1	4	1	5	1	1	3	1	0	5	3	2	3	1	6	1	4	6	0	0	1	0	1	2	2	6	8	6	8	0	5	2	3	3	1	5	2	1	2	10	1	1	5	4	3	5	2	13	1	0	8	2	6	2	2	3	3	11	7	3	0	3	1	3	4	0	0	3	0	1	1	0	1	5	1	2	8	3	0	0	2	0	6	2	3	0	4	4	2	5	0	2	0	0	2	4	1	1	0	0	6	1	4	4	1	1	6	11	2	10	1	3	2	0	3	2	6	0	0	3	1	0	0	5	1	2	0	4	0	0	1	2	1	0	3	1	7	5	1	3	6	9	5	3	3	4	0	6	6	5	2	1	0	2	4	1	1	3	10	1	5	0	0	4	3	1	0	3	7	0	9	3	4	2	0	1	2	1	0	5	1	3	3	8	2	9	4	5	1	2	3	2	2	2	3	2	1	3	4	0	0	3	5	0	2	0	0	4	6	5	3	1	4	7	2	0	2	3	1	8	4	6	4	1	0	1	2	0	1	2	5	0	8	2	1	1	8	4	3	1	2	2	9	4	4	4	8	2	3	6	2	0	1	4	1	0	3	1	3	8	1	1	0	4	3	1	0	9	3	2	4	4	0	3	3	2	5	3	6	2	14	1	2	6	2	5	1	4	1	0	1	1	2	0	1	7	3	2	1	1	2	4	1	8	2	4	4	5	3	6	3	0	3	2	0	3	6	2	5	5	1	4	5	0	10	3	3	4	1	4	0	3	10	9	5	4	0	10	2	0	10	5	1	3	0	0	1	2	2	3	3	3	3	2	3	7	2	5	0	3	1	0	3	8	1	2	2	2	5	0	1	0	1	6	1	1	0	2	0	10	4	0	2	3	1	1	3	2	1	3	4	3	0	1	4	0	2	4	3	0	2	1	6	0	5	7	1	14	0	16	0	3	1	0	1	8	5	2	1	6	1	5	5	2	3	2	0	6	3	0	4	13	3	2	6	2	0	0	10	2	2	0	4	1	1	2	0	3	0	1	1	5	5	2	3	3	1	1	0	5	1	0	1	2	2	1	2	1	2	0	9	2	1	2	3	3	3	0	3	2	6	4	8	4	1	4	1	4	4	0	1	3	2	0	4	8	2	5	0	1	1	8	1	1	5	10	0	1	2	0	14	13	0	0	3	4	0	1	0	1	1	2	3	1	0	3	5	2	3	1	8	3	0	1	0	0	5	0	1	7	2	7	6	1	2	1	2	1	0	2	3	5	1	3	3	0	2	1	3	0	3	8	4	3	0	1	3	5	6	0	1	3	1	0	5	7	14	10	5	5	2	1	2	7	2	9	10	6	0	1	1	2	6	4	0	5	3	5	1	0	4	4	5	0	2	3	0	2	0	1	0	8	7	0	2	6	3	0	10	0	0	2	1	3	0	9	13	1	0	2	3	2	2	4	2	2	5	0	1	3	1	1	4	4	2	4	5	2	1	3	1	0	0	3	0	3	3	0	2	4	0	9	2	0	4	2	0	0	0	0	0	2	3	5	6	6	4	1	3	5	5	0	2	3	1	7	0	2	2	0	5	2	5	7	0	1	1	2	0	0	10	1	1	0	0	0	1	2	2	1	7	3	5	2	1	2	4	2	1	5	1	0	2	1	2	4	2	3	2	0	2	0	0	1	6	5	0	0	2	3	1	0	5	1	5	8	2	3	0	4	1	0	0	2	3	0	3	1	1	3	0	5	1	1	1	6	5	4	0	1	3	1	6	5	4	0	4	10	3	1	1	0	1	1	2	1	6	3	1	5	5	2	5	5	1	0	7	0	7	0	4	2	1	0	4	7	2	0	6	2	1	3	3	4	10	3	0	4	3	1	4	1	3	1	2	4	0	3	2	2	1	0	0	1	7	1	4	2	4	2	2	4	0	4	3	1	1	1	2	2	1	4	2	4	2	3	1	4	2	2	1	0	3	4	7	7	1	2	5	1	2	9	0	4	0	6	7	2	1	6	0	13	0	3	1	1	10	2	0	1	1	2	3	4	2	2	5	4	5	1	4	1	2	0	0	1	0	2	0	8	2	0	7	2	0	1	2	0	0	3	0	0	0	3	1	2	0	0	0	2	4	4	0	3	4	10	6	5	1	1	2	1	0	3	2	9	0	2	2	2	1	4	5	6	2	1	5	2	1	5	3	2	1	0	2	6	3	0	1	5	9	0	0	1	1	2	6	5	1	1	5	1	6	0	2	2	2	2	5	6	1	7	4	3	6	1	1	1	0	1	3	1	0	2	0	11	6	1	3	6	6	9	0	1	1	1	0	4	11	2	4	3	1	1	1	5	2	0	3	13	3	6	2	4	2	3	8	2	1	5	5	0	3	7	3	1	0	4	4	0	0	2	0	7	4	1	0	3	4	5	7	0	2	1	1	1	6	2	3	8	2	2	0	0	7	5	1	4	4	3	3	0	5	5	4	1	7	1	0	0	1	5	13	1	0	3	0	0	2	1	2	6	4	3	1	0	0	2	2	1	3	2	1	0	0	2	1	1	5	5	3	0	1	1	5	2	7	0	1	1	3	5	0	2	4	2	1	4	0	2	4	1	8	1	0	3	2	1	1	2	10	3	4	2	2	3	2	3	4	3	0	2	5	0	4	0	4	2	0	4	3	1	1	15	1	0	1	2	0	11	1	2	7	1	2	1	1	8	0	2	4	7	0	1	0	2	0	1	1	1	0	4	2	3	0	8	0	8	4	5	1	0	4	1	6	3	7	0	1	0	3	1	2	0	0	2	4	2	4	7	1	9	8	0	5	1	1	6	1	5	0	1	13	3	1	3	1	6	4	1	3	0	4	3	2	0	2	2	2	12	4	3	2	2	0	3	2	0	8	3	2	6	2	3	2	5	7	2	2	6	3	3	2	4	0	8	5	0	0	3	2	0	3	1	3	1	3	7	6	6	2	0	3	10	0	0	3	5	0	0	3	1	6	6	0	4	3	4	0	3	8	2	1	0	11	1	0	0	2	4	1	7	3	2	0	1	1	3	0	7	1	0	0	0	2	1	12	2	9	5	7	5	0	5	0	2	3	2	3	2	3	0	8	2	2	3	4	1	7	0	11	2	1	2	0	2	2	0	5	7	1	0	6	1	3	6	0	0	1	4	0	12	2	2	2	2	1	1	4	0	4	6	2	1	0	1	6	0	3	1	4	1	8	1	0	0	6	0	3	1	1	5	2	16	1	3	7	0	0	1	0	1	0	12	2	5	0	1	7	0	1	8	1	3	4	3	5	1	1	1	6	0	5	5	2	7	1	3	3	2	4	2	3	4	4	0	7	2	0	2	2	5	2	1	1	6	0	0	1	0	1	5	1	6	5	0	0	3	2	4	4	7	6	1	2	0	1	6	1	1	3	3	1	7	2	6	3	3	0	5	1	0	2	2	5	0	1	0	2	5	0	8	5	1	0	2	5	1	2	6	4	2	0	7	2	3	3	1	2	3	2	1	6	6	7	1	1	6	5	2	0	0	0	5	6	1	0	2	6	0	6	1	0	1	1	7	0	4	2	3	1	2	5	4	1	0	3	0	4	5	5	11	3	4	0	7	10	3	3	0	0	6	3	3	4	1	1	2	2	3	7	2	0	2	1	3	2	0	0	5	2	0	0	0	5	5	0	1	1	12	1	9	3	1	0	4	0	0	2	4	6	1	4	3	1	2	1	2	0	5	1	10	5	1	0	3	1	1	1	2	2	2	1	2	1	1	5	0	4	2	4	2	0	1	1	9	4	6	0	4	3	1	1	1	1	1	5	1	3	0	0	0	4	5	1	0	3	1	4	1	5	1	0	0	8	2	2	3	0	5	4	0	2	0	5	4	0	4	1	3	5	1	1	8	2	4	1	0	4	5	1	1	7	2	2	0	0	0	7	0	6	1	1	1	0	8	3	1	4	1	2	1	5	1	1	0	4	4	0	1	7	2	1	4	1	2	4	2	5	0	8	10	1	6	4	8	1	5	6	10	6	0	5	1	1	1	0	3	4	3	7	5	3	1	0	1	10	2	1	3	2	4	2	3	2	2	3	4	1	4	4	4	2	0	6	2	1	3	4	2	3	1	2	4	1	0	4	0	3	1	4	2	0	2	3	5	6	0	7	0	4	1	0	10	7	2	2	3	0	2	1	2	1	3	2	4	4	0	0	3	1	3	1	8	1	2	3	1	2	0	1	4	0	0	4	4	6	0	2	5	1	0	0	0	10	2	6	7	0	6	7	2	1	5	1	5	0	1	2	4	1	3	0	2	5	7	1	0	3	1	4	0	0	7	1	1	1	2	2	1	0	2	1	2	7	2	7	2	0	0	0	3	1	1	2	4	1	3	0	1	4	0	5	4	0	2	1	0	6	1	1	7	0	3	1	6	2	7	2	1	1	1	11	0	3	0	1	1	2	5	7	3	3	4	7	0	1	8	9	2	3	2	1	0	5	1	4	1	2	5	6	0	5	9	9	4	3	4	0	4	0	2	3	3	4	1	0	0	4	0	7	0	0	2	11	1	0	1	3	9	4	1	2	3	1	1	2	13	1	3	0	0	4	4	4	1	2	0	4	2	0	3	1	0	2	0	0	1	0	0	1	4	0	4	0	5	0	0	4	3	0	2	4	3	1	0	0	1	5	4	0	1	0	2	3	1	3	4	4	1	1	0	0	6	11	0	2	1	4	4	0	0	2	7	2	1	0	3	5	7	1	2	3	1	1	4	2	4	2	0	1	1	4	1	1	2	1	0	4	1	1	4	0	0	2	2	5	1	1	1	0	0	4	0	4	2	3	4	6	4	0	2	2	1	7	5	0	2	2	2	11	7
N0.HOG0000453	1	0	0	0	0	0	0	0	0	0	0	0	1	1	1	0	1	0	0	0	0	0	0	0	0	0	0	0	0	0	1	1	0	1	0	1	0	0	0	0	0	0	0	0	0	0	0	0	0	0	0	0	1	0	0	0	0	1	0	0	0	1	0	0	0	0	0	0	0	0	0	2	0	0	0	0	0	0	0	1	0	0	0	0	0	0	0	0	0	0	0	0	0	0	1	0	0	0	0	0	0	0	0	0	0	1	0	0	0	0	1	0	0	0	0	0	0	0	0	0	0	0	0	0	0	0	0	0	0	0	0	1	0	1	0	0	0	0	0	0	0	0	0	0	0	0	0	0	0	0	0	0	2	0	0	0	0	0	0	0	0	0	0	1	0	0	0	1	0	0	0	0	0	1	0	1	0	0	0	0	0	0	0	0	0	0	1	0	0	1	0	0	0	0	0	0	0	0	0	1	0	0	0	0	0	0	0	0	1	0	0	0	0	0	0	0	0	0	0	2	0	0	0	0	0	0	0	0	0	0	0	0	0	0	0	0	0	0	0	1	0	0	0	1	0	0	1	0	0	0	0	0	0	0	0	0	0	0	0	0	1	1	0	0	0	0	1	0	1	2	0	1	0	0	1	0	0	0	0	1	0	0	0	0	0	0	0	0	0	0	0	0	0	0	0	0	0	0	0	0	0	0	0	0	0	0	1	0	0	0	0	0	1	0	0	0	1	0	0	0	0	0	2	0	0	0	0	0	0	0	1	0	0	0	0	0	0	0	0	2	0	0	1	0	0	0	0	0	1	0	0	0	0	2	0	0	0	1	0	0	0	0	1	0	0	0	0	0	0	0	0	0	0	0	1	0	0	0	0	0	1	0	0	0	0	0	0	0	0	0	0	0	0	0	0	0	1	2	0	1	0	0	0	1	0	0	0	0	0	0	0	1	0	0	0	0	0	0	0	0	0	0	0	0	0	0	0	0	0	1	0	0	0	1	1	1	0	0	1	0	0	0	2	0	2	0	1	0	0	0	0	0	0	0	0	0	1	0	0	1	0	0	0	0	0	0	0	0	0	0	0	0	0	1	0	0	0	1	0	0	0	0	1	0	0	0	0	0	0	1	1	0	0	0	0	0	0	0	1	2	0	0	1	0	1	1	0	0	0	0	0	0	0	0	0	0	0	0	0	0	2	0	0	0	0	0	0	0	0	0	0	0	2	0	0	0	1	0	0	0	0	0	0	1	0	0	0	0	0	0	0	0	0	1	0	0	0	0	0	0	0	0	0	0	0	0	0	0	1	0	1	1	0	0	1	1	1	0	0	0	0	0	0	0	0	0	0	1	0	0	0	0	0	0	0	0	0	1	0	0	1	0	0	0	0	0	1	0	0	3	0	0	1	0	0	0	0	0	1	0	0	0	0	0	0	0	0	0	0	0	0	0	0	0	0	0	0	0	0	0	0	0	4	0	0	0	0	0	0	0	0	0	0	0	0	0	0	0	0	0	0	0	0	0	0	0	0	0	0	0	1	0	0	0	0	0	0	0	0	1	0	0	0	0	0	0	0	1	0	0	0	1	0	0	0	0	0	0	0	1	0	0	1	0	0	1	0	0	1	0	0	1	0	0	0	0	1	0	0	1	0	0	1	0	0	0	0	1	0	0	0	0	0	0	0	0	0	0	0	0	0	0	0	0	0	0	0	0	0	0	0	0	1	0	0	0	1	0	0	1	1	0	0	0	0	0	0	0	0	0	0	0	1	0	0	0	0	0	0	0	0	0	1	0	0	0	0	0	0	0	0	0	0	1	0	0	0	0	0	1	0	0	1	0	0	0	0	0	0	0	0	0	0	0	0	0	0	0	0	0	0	0	0	0	1	0	0	1	0	0	0	1	1	0	0	0	0	0	0	0	1	1	1	1	0	0	0	0	0	0	0	0	2	0	0	0	0	0	0	3	0	0	0	0	0	0	0	0	0	0	1	1	0	2	0	0	0	1	0	0	0	0	0	0	0	0	0	0	0	0	0	0	0	0	0	0	0	0	0	0	0	0	1	0	0	0	0	0	0	0	0	0	0	0	1	0	0	0	0	0	0	0	0	0	0	0	0	0	0	0	1	0	0	0	0	0	0	3	0	0	1	0	0	0	1	2	0	0	0	0	0	1	0	0	0	0	0	0	0	0	0	0	0	0	0	2	0	0	0	1	0	0	0	0	0	0	0	0	0	0	0	0	0	0	1	0	0	0	0	0	0	0	0	1	0	0	0	0	0	0	0	1	0	0	0	0	0	0	0	0	1	0	0	0	0	0	0	1	0	0	0	0	0	0	0	0	1	0	0	1	1	0	0	0	0	0	0	0	0	0	0	0	0	1	0	1	0	0	1	0	0	1	0	0	0	3	0	0	0	0	1	0	0	0	0	0	1	0	0	0	0	0	1	0	1	0	0	0	0	0	0	0	0	1	0	0	0	0	0	0	0	0	1	0	0	0	0	0	0	0	0	0	0	0	0	0	1	0	0	0	0	0	0	0	0	0	0	1	0	0	0	0	0	0	0	0	0	1	0	0	0	0	0	1	0	0	0	0	0	0	0	0	0	0	0	0	0	0	0	0	0	0	0	0	0	0	0	0	0	0	0	0	0	0	1	0	0	0	0	1	0	0	1	0	0	0	0	0	1	0	0	1	0	0	0	0	1	0	0	0	0	1	0	0	0	0	0	0	0	0	0	0	0	1	1	2	0	0	0	0	0	0	0	0	0	0	0	0	0	0	0	0	0	0	0	0	0	1	0	0	0	0	0	0	0	0	0	1	0	0	0	0	0	0	0	0	0	0	0	0	0	0	0	0	0	1	0	0	0	0	0	0	0	0	0	0	0	0	0	0	0	1	0	1	0	0	0	0	0	0	0	0	0	0	0	0	0	0	0	0	0	0	0	0	0	0	0	0	0	0	0	0	0	0	0	0	0	0	0	0	0	1	0	0	0	0	0	0	0	0	0	0	0	0	0	0	0	0	0	0	0	0	0	0	0	0	0	0	0	1	0	0	0	0	0	0	0	1	0	0	0	0	0	0	0	1	0	0	0	0	0	0	0	0	0	0	0	1	0	0	0	0	0	0	0	0	0	0	0	0	2	0	0	1	0	0	0	0	1	0	0	0	1	0	0	0	0	0	0	0	0	0	0	0	1	0	0	0	0	0	0	0	0	0	1	0	0	0	0	0	0	0	0	0	0	0	1	0	0	0	0	0	0	1	0	0	1	0	0	0	1	1	0	0	0	1	0	0	0	1	0	0	0	0	0	0	0	0	0	2	0	0	0	0	0	0	1	0	0	1	0	1	0	2	1	0	0	0	1	0	0	0	0	0	0	0	0	0	0	0	0	0	0	0	0	0	0	0	1	1	0	0	0	0	0	0	0	0	0	0	1	1	0	0	0	0	0	0	1	0	0	1	0	1	0	0	0	0	0	0	0	0	1	0	2	0	1	0	0	0	0	0	0	0	0	0	0	2	0	0	0	1	0	0	0	0	0	0	0	0	0	0	0	0	0	0	0	0	1	0	0	1	2	0	0	0	0	0	0	0	0	1	0	0	0	0	0	0	0	0	1	0	1	0	0	0	0	0	0	0	0	0	0	0	0	0	0	0	0	1	0	0	0	0	0	0	0	0	1	2	0	0	0	0	0	0	0	0	0	1	0	0	0	0	0	0	0	0	0	0	1	0	0	0	0	0	0	0	0	0	1	0	0	0	1	0	0	0	0	0	0	0	0	1	0	0	0	0	0	0	0	0	0	0	0	0	0	0	0	0	0	0	0	0	0	0	0	0	0	1	0	0	0	0	0	0	0	0	0	0	0	0	1	0	0	0	1	0	1	0	0	0	0	0	0	0	1	0	0	0	0	0	0	0	0	0	0	0	0	0	0	0	0	0	0	0	0	1	0	0	0	0	0	0	1	0	0	1	0	0	0	0	0	0	0	0	0	0	1	0	0	0	0	0	1	0	0	0	0	1	1	0	0	0	0	0	1	0	0	0	0	0	1	1	0	0	0	0	0	0	0	0	0	0	0	0	2	0	0	0	0	1	0	2	0	1	0	0	0	0	0	0	1	0	0	0	0	0	0	0	0	0	0	0	0	0	1	0	0	0	0	0	0	1	1	0	0	0	0	0	1	0	0	0	0	1	0	0	0	0	0	0	0	0	0	1	0	2	0	0	0	0	0	0	0	0	0	1	1	0	0	0	0	0	1	0	0	0	1	0	1	0	0	2	0	0	0	1	0	0	0	1	0	0	0	0	0	1	0	0	0	0	0	0	0	1	0	0	0	0	0	0	0	0	0	0	1	0	0	2	0	1	0	1	0	0	0	0	0	1	0	0	0	0	0	0	1	1	0	0	0	0	0	0	1	0	0	0	0	0	0	0	0	0	0	0	1	0	0	1	0	0	0	0	0	0	0	0	0	0	0	0	0	0	0	0	0	0	0	1	0	0	0	0	0	1	0	0	0	1	0	0	0	1	0	1	0	0	0	1	0	0	0	0	0	1	0	0	0	0	0	1	0	0	0	0	0	0	0	0	1	0	0	0	0	0	0	1	0	0	0	0	0	0	1	2	1	0	0	0	1	1	0	0	0	0	0	0	0	0	0	0	0	0	0	0	0	0	0	0	0	0	0	0	0	0	0	0	1	0	0	0	0	0	1	0	0	0	0	0	0	0	0	0	0	0	0	1	0	0	0	0	0	0	0	0	0	1	0	0	0	0	0	0	0	0	0	0	0	0	0	0	1	0	0	0	0	0	1	0	0	1	0	0	0	0	1	0	0	0	0	0	0	0	0	0	1	0	0	1	0	0	0	2	0	1	0	0	0	0	0	0	1	0	0	0	0	0	0	0	1	0	0	0	0	0	0	1	0	0	0	0	0	0	0	0	0	0	1	0	0	0	0	0	0	0	1	0	1	0	0	0	0	0	1	0	0	0	0	0	0	0	0	0	0	0	0	0	0	0	0	0	0	0	1	0	0	0	0	1	0	0	0	0	0	0	0	0	0	0	0	0	0	0	0	0	0	0	0	0	0	0	0	0	1	0	0	2	0	0	0	0	0	0	0	0	0	0	1	0	1	0	0	0	0	0	0	0	1	0	0	0	0	0	1	1	0	1	0	0	1	0	0	0	0	0	0	0	0	0	1	0	0	0	1	0	0	0	0	0	0	0	0	1	0	0	0	0	0	0	0	0	0	0	0	0	0	0	0	0	0	0	1	0	0	0	0	1	0	0	0	0	0	0	0	0	0	0	0	0	0	0	0	0	0	0	0	0	1	0	0	0	0	0	0	0	0	0	0	0	0	0	0	0	0	0	2	0	0	0	0	0	0	0	0	0	0	0	0	0	0	0	0	0	0	1	0	1	0	0	0	0	1	0	0	0	0	0	0	0	1	0	0	0	0	0	1	0	0	0	0	0	0	0	0	1	0	2	0	0	0	1	0	0	1	0	0	0	0	0	0	0	0	0	0	0	1	0	0	2	0	0	2	0	1	1	0	0	1	0	0	0	1	0	0	0	0	0	0	0	0	0	0	0	1	0	0	0	0	1	0	0	0	0	1	0	0	0	1	0	1	0	0	0	0	0	0	0	0	0	0	0	0	1	0	0	0	1	0	0	1	0	0	0	0	0	0	0	1	0	0	1	1	0	0	0	0	0	0	0	0	0	0	0	0	0	0	0	0	1	0	0	0	0	0	1	0	0	0	0	0	0	0	0	1	0	0	0	0	0	0	0	1	0	0	0	1	0	0	0	0	0	0	0	0	0	1	0	1	1	0	0	0	2	0	1	0	0	0	0	0	0	1	0	0	0	0	0	0	0	0	0	1	0	0	1	0	0	0	0	0	0	0	0	0	1	1	0	0	1	0	0	0	0	1	0	2	0	0	0	0	0	0	0	1	0	0	0	0	0	0	0	0	0	0	0	0	0	0	1	0	0	0	0	0	0	0	0	2	0	0	0	0	0	0	0	0	0	0	0	0	1	1	0	0	0	0	0	0	0	0	0	0	0	0	1	0	1	0	0	0	0	0	0	0	0	0	0	0	0	0	0	0	0	0	0	1	0	0	0	0	0	0	0	0	0	0	0	0	1	0	0	0	1	0	0	0	0	0	0	0	0	0	0	0	1	0	0	2	0	0	0	0	1	0	0	0	0	0	0	0	0	0	0	0	0	0	0	0	0	1	0	0	0	0	1	0	0	2	0	0	0	0	0	0	0	1	0	0	1	0	0	0	0	0	0	0	0	0	0	0	0	0	0	0	0	0	0	0	0	0	0	0	0	0	1	0	0	0	0	0	0	0	0	1	0	0	0	1	0	0	0	0	0	0	0	1	0	0	0	0	0	0	0	0	0	2	2	0	0	0	0	0	0	1	0	1	0	0	0	0	0	0	0	0	0	0	2	1	0	0	0	0	0	0	0	0	0	1	0	0	0	0	0	0	0	0	0	0	0	1	0	0	0	0	0	0	0	0	0	1	0	0	0	0	0	0	2	0	0	0	0	1	0	2	1	0	0	0	0	0	1	0	0	0	1	0	0	0	0	1	0	0	0	1	0	0	0	0	0	0	0	0	0	0	0	0	0	0	0	0	0	0	1	0	0	0	0	1	0	0	0	0	0	1	0	0	0	0	0	0	0	0	0	0	0	1	1	0	0	1	0	0	0	0	0	0	0	1	0	0	0	0	0	0	0	0	0	0	0	1	0	0	0	0	0	0	0	0	0	0	0	0	0	2	0	0	0	0	0	1	1	0	0	0	2	0	1	0	0	0	0	0	0	0	1	0	0	0	1	0	0	0	0	0	0	0	0	0	1	0	0	0	0	1	1	0	0	0	0	0	0	1	0	0	0	0	0	1	0	0	0	0	0	0	0	0	0	0	0	1	0	0	0	0	0	0	0	0	0	0	0	0	0	0	0	0	0	0	0	0	0	0	0	0	0	0	0	0	0	0	0	0	0	0	0	0	0	0	0	0	0	1	0	0	0	0	1	0	0	0	0	0	1	0	0	0	0	0	1	0	0	0	0	2	1	0	0	2	0	2	0	0	0	0	1	0	0	1	0	0	0	0	1	0	1	0	0	0	1	0	0	1	0	0	0	0	0	1	0	0	0	0	0	1	0	0	0	1	0	0	0	0	0	1	0	0	1	0	0	1	0	0	0	0	0	0	0	0	0	0	0	0	0	0	0	0	1	0	0	0	0	0	0	1	0	0	0	0	0	0	0	1	0	0	0	0	0	1	0	0	0	0	0	0	1	1	1	0	0	0	1	0	1	0	0	0	0	0	0	0	1	0	0	0	0	0	0	0	1	0	0	0	0	1	0	0	0	0	0	0	0	0	0	0	0	0	1	0	0	0	0	0	0	0	0	0	0	0	0	0	1	0	1	0	0	0	0	0	1	0	0	0	0	0	0	1	0	0	0	0	0	0	0	0	0	0	0	0	0	0	0	1	0	0	0	0	0	0	0	0	0	0	0	0	0	0	0	0	0	0	1	0	1	0	0	0	0	0	0	1	0	0	0	0	0	0	0	0	0	0	0	0	1	0	0	0	0	0	1	0	0	0	0	0	0	0	1	0	1	0	0	0	0	0	0	0	2	0	0	0	0	0	0	1	0	0	0	0	0	0	0	1	0	1	0	0	0	0	0	1	0	0	0	0	0	0	0	0	1	0	1	0	0	0	2	0	1	0	0	1	0	0	0	0	1	0	0	0	0	0	0	0	0	1	0	0	1	0	0	0	0	0	0	0	0	0	0	0	0	0	0	0	0	0	0	0	0	0	2	0	0	0	0	0	0	0	0	0	0	0	0	0	0	0	1	0	1	0	0	0	0	0	0	0	0	0	0	2	0	0	0	0	0	0	0	0	0	0	0	1	0	0	0	0	0	1	0	0	0	0	0	0	0	1	0	0	0	0	0	0	0	0	0	0	0	0	0	0	0	0	0	0	0	0	0	0	0	0	0	0	0	0	0	0	0	0	0	0	0	0	0	0	0	0	2	0	0	0	0	0	0	0	0	0	0	0	0	0	0	0	0	0	0	1	0	1	1	0	1	0	0	0	0	0	0	0	1	0	0	0	0	1	0	0	0	0	0	0	1	0	0	2	0	0	1	0	0	0	0	0	0	0	0	0	0	1	0	0	0	0	1	0	0	0	0	0	0	0	0	0	0	0	0	0	0	0	0	0	0	0	0	0	0	0	0	0	0	1	0	1	0	1	0	0	0	0	1	1	0	0	1	0	0	0	0	0	0	0	0	2	0	0	0	0	0	1	0	0	0	0	0	0	1	0	0	0	0	0	0	0	0	1	1	0	0	1	0	0	0	0	0	0	0	0	0	0	1	0	2	0	0	0	0	0	0	0	0	1	0	0	0	0	0	0	0	0	0	0	0	0	0	0	0	0	1	1	0	0	0	0	0	0	0	0	0	2	1	0	0	0	0	1	0	0	0	0	0	0	0	0	0	0	0	0	0	1	0	0	1	0	0	0	1	0	0	0	1	0	0	0	2	0	0	0	0	0	0	1	0	0	1	0	0	0	1	1	0	1	0	2	1	0	0	0	0	0	0	0	0	0	0	0	1	0	0	0	0	3	0	0	0	0	0	0	0	0	0	0	0	0	0	0	0	0	0	0	0	0	0	0	0	0	0	0	1	0	0	0	0	0	0	0	0	0	0	0	0	0	0	0	0	1	0	0	1	0	0	0	0	0	0	0	0	0	0	0	0	0	0	0	0	0	0	0	0	0	0	0	0	0	0	1	1	0	0	0	0	0	0	0	0	0	0	0	0	0	0	0	1	0	0	0	0	0	0	0	0	0	0	0	0	0	0	0	1	0	1	0	0	0	0	0	0	0	0	0	0	0	0	0	1	1	0	1	0	0	0	0	1	0	0	0	0	0	0	0	0	0	0	0	0	0	0	0	0	0	0	0	0	0	0	1	0	0	0	0	0	0	0	0	0	0	0	1	0	0	0	0	0	0	0	1	0	0	0	0	0	0	1	0	0	0	1	0	0	0	0	0	0	0	0	0	0	0	0	1	0	0	0	0	1	0	0	0	0	1	0	1	0	1	0	0	0	0	0	0	0	0	0	0	0	0	0	0	0	0	0	0	0	0	0	0	1	0	0	0	0	1	0	0	0	0	0	0	0	0	0	0	0	1	0	0	0	0	0	0	0	0	1	0	0	0	1	0	0	0	1	0	0	0	0	0	0	0	1	0	1	0	0	0	2	0	0	0	1	0	0	0	0	0	0	0	0	0	0	0	0	0	0	0	1	1	0	0	1	0	2	0	0	0	0	0	1	1	0	0	0	0	0	0	0	1	0	1	0	0	0	0	0	0	1	0	0	0	0	0	0	0	0	0	0	0	0	0	0	0	0	1	0	0	1	0	0	0	0	1	0	1	0	0	0	1	1	0	0	0	0	0	0	1	0	0	0	0	0	0	0	0	0	0	0	0	0	0	0	0	0	0	0	0	1	0	0	1	1	0	0	0	0	0	0	0	0	0	0	0	0	0	0	0	0	0	0	0	0	0	1	0	0	0	0	0	0	0	0	0	0	0	0	0	0	1	1	0	0	0	0	0	0	0	0	0	0	0	0	0	1	0	0	1	1	0	1	1	0	0	0	0	0	0	0	0	0	0	0	0	0	3	0	0	0	0	0	1	0	0	1	0	0	0	0	0	1	0	0	0	0	0	0	0	0	0	0	0	0	0	0	0	0	0	0	0	0	0	0	0	0	0	0	0	0	0	1	0	0	0	0	0	0	0	0	0	0	0	1	0	0	1	0	0	0	0	0	0	0	0	1	0	0	0	0	1	1	1	0	0	0	0	0	1	0	0	0	0	0	0	0	0	0	0	0	0	0	0	0	0	0	0	0	1	1	0	0	1	0	0	0	0	0	0	1	0	1	0	0	1	0	1	1	0	0	0	0	0	0	1	0	0	0	0	0	0	0	0	0	0	0	0	0	0	0	0	0	0	0	0	0	0	0	0	0	0	0	0	0	0	0	0	0	0	0	1	0	0	0	0	0	0	0	0	0	1	0	0	0	0	0	0	0	0	0	0	1	0	0	0	0	0	0	0	0	0	0	0	0	0	0	0	0	0	0	0	0	0	0	0	0	0	0	0	1	0	0	0	0	0	1	0	0	0	0	0	0	1	0	0	0	0	0	0	0	0	0	0	0	0	0	0	0	0	0	0	0	0	0	0	0	0	0	0	0	0	0	0	1	0	0	0	0	0	0	0	0	0	0	0	1	0	0	0	0	0	0	1	0	0	0	0	0	0	1	0	0	0	0	0	0	0	1	2	0	0	0	0	0	0	0	0	0	0	0	0	0	0	0	1	0	0	0	0	0	0	0	0	0	0	0	0	0	0	0	0	0	1	0	0	0	0	0	0	0	0	0	0	0	0	0	0	0	2	1	0	1	0	1	0	0	0	0	0	0	0	0	0	0	0	2	0	0	0	0	0	0	0	0	0	0	0	0	0	0	0	0	0	0	0	0	0	0	0	0	1	0	0	0	0	0	0	0	0	0	0	0	0	1	0	0	0	0	0	0	0	0	0	0	0	0	0	0	0	0	0	0	0	0	0	0	0	0	0	0	0	0	0	1	2	0	0	1	0	0	0	0	0	0	0	0	0	0	0	0	0	0	0	0	0	1	0	0	0	0	0	0	1	0	0	1	0	0	0	1	0	1	0	0	0	0	0	0	0	2	0	0	0	0	0	0	0	0	0	0	0	1	0	0	0	0	0	1	0	0	0	0	0	0	0	0	0	0	1	0	0	0	0	0	0	0	0	0	0	0	0	0	0	0	0	0	0	0	0	0	0	0	0	0	0	1	1	0	0	0	1	1	0	0	0	0	0	0	0	0	0	0	0	0	1	0	0	0	1	0	0	0	0	0	0	0	0	0	0	1	0	0	0	1	1	0	0	0	0	0	0	0	0	0	0	0	0	0	0	1	0	0	1	0	0	0	0	0	0	0	0	0	0	0	0	0	0	0	0	0	1	0	0	0	0	0	0	0	0	0	0	0	0	0	0	2	0	0	0	0	2	0	0	0	0	2	0	0	0	0	0	0	0	0	0	0	1	0	0	0	0	0	0	0	0	0	0	0	0	0	1	0	0	0	0	0	0	0	0	0	0	0	0	0	0	0	0	0	0	0	0	0	0	1	0	0	0	0	0	1	0	0	0	0	0	0	0	0	1	0	0	0	0	0	2	0	0	0	0	0	0	0	1	0	0	0	0	0	0	0	0	0	0	0	0	0	0	0	0	0	0	1	0	0	0	0	1	0	0	0	0	0	0	0	0	0	0	1	0	0	0	0	3	0	0	0	0	0	0	0	0	0	0	0	0	0	1	0	0	0	0	2	0	0	0	0	0	0	0	0	1	0	2	0	0	0	1	1	1	0	0	0	0	0	0	0	0	0	0	0	0	0	0	0	0	0	0	1	0	0	0	0	0	1	0	0	0	1	0	0	0	0	0	0	0	1	0	1	0	0	0	0	0	0	0	0	0	0	0	0	0	0	0	0	0	0	0	0	0	0	0	0	1	0	0	0	0	0	0	0	1	0	0	0	0	0	0	0	1	0	0	0	0	2	0	0	0	0	0	0	0	0	1	0	0	0	0	0	0	0	0	0	0	0	0	0	0	0	0	0	0	0	0	0	0	2	0	0	0	0	2	0	0	0	0	0	0	0	0	0	0	0	0	0	0	0	0	1	0	0	0	0	0	0	0	0	0	0	0	0	0	0	1	0	0	0	0	0	0	0	0
N0.HOG0000478	0	0	0	0	0	0	0	0	0	0	0	0	0	0	0	0	0	0	0	0	0	0	0	0	0	0	0	0	0	1	0	0	0	0	0	0	0	0	0	0	0	0	0	0	0	0	0	0	0	0	0	0	0	0	0	0	0	0	0	0	0	0	0	0	19	0	0	0	0	0	0	0	0	0	0	0	0	0	0	0	0	0	0	0	0	0	0	0	0	0	0	0	0	0	0	0	0	0	0	0	0	0	0	0	0	0	0	0	0	0	0	0	3	0	0	0	0	0	0	0	0	0	0	0	0	0	0	0	0	0	0	0	0	0	0	0	0	0	0	0	0	0	0	0	0	0	0	0	0	0	0	0	0	0	0	0	0	0	0	0	0	0	0	0	0	0	0	0	0	0	0	0	0	0	0	0	0	0	0	0	0	0	0	0	0	0	0	0	0	0	0	0	0	0	0	0	0	0	0	0	0	0	0	0	0	0	0	0	0	0	0	0	0	0	0	0	0	0	0	0	0	0	0	0	0	0	0	0	0	0	0	0	0	0	0	0	3	0	0	0	0	0	0	0	0	0	0	0	0	0	0	0	0	0	0	0	0	0	0	0	0	0	0	0	0	0	0	0	0	0	0	0	0	0	0	0	0	0	0	0	0	0	0	0	0	0	0	0	0	0	0	0	0	17	0	0	0	0	0	0	0	0	0	0	0	0	0	0	0	0	0	0	0	0	0	0	0	0	0	0	0	0	0	0	0	0	0	0	0	0	0	0	0	0	0	0	0	0	0	0	0	0	0	0	0	0	0	0	0	0	0	0	0	0	0	0	0	0	0	0	0	0	0	0	0	0	0	0	0	0	0	0	0	0	0	0	0	0	0	0	0	0	0	0	0	0	0	0	0	0	0	0	0	0	0	0	0	0	0	0	0	0	0	0	0	0	0	0	0	0	0	0	0	0	0	0	0	0	0	0	0	0	0	0	0	0	0	0	0	0	0	0	0	0	0	0	0	0	0	0	0	0	0	0	0	0	0	0	0	1	0	0	0	0	0	0	0	0	0	0	0	0	0	0	0	0	0	6	0	0	1	0	0	0	0	0	0	0	0	0	0	0	0	0	0	0	0	0	0	0	0	0	0	0	0	0	0	0	0	0	0	0	0	0	0	0	0	0	0	0	0	0	0	0	0	0	0	0	0	0	0	0	0	0	0	0	0	0	0	0	0	0	0	0	0	0	0	0	0	0	0	0	0	0	0	0	0	0	0	0	0	0	0	0	0	0	0	0	0	0	0	0	0	0	0	3	0	0	0	0	0	0	0	0	0	0	0	0	0	0	0	0	0	0	0	0	0	0	0	0	0	0	0	0	0	0	0	3	0	0	0	0	0	0	0	0	0	0	0	0	0	0	0	0	0	0	0	0	0	0	2	0	0	0	0	0	0	0	0	0	0	0	0	0	0	0	0	0	0	0	0	0	0	0	0	0	0	0	0	0	0	0	0	0	5	0	0	0	0	0	0	0	0	0	0	0	0	0	0	0	0	0	0	0	0	0	0	0	0	0	0	0	0	0	0	0	0	0	0	0	0	0	0	0	0	0	0	0	0	0	0	0	0	0	0	0	0	0	0	0	0	0	0	0	0	0	0	0	0	0	0	0	0	0	0	0	0	0	0	0	0	0	0	0	5	0	0	0	0	0	0	0	0	0	0	0	0	0	0	0	0	0	0	0	0	0	0	0	0	0	0	0	0	0	0	0	0	0	0	0	0	0	0	0	0	0	0	0	0	0	0	0	0	0	0	0	0	0	0	0	0	0	0	0	0	0	0	0	0	0	0	0	0	0	0	0	0	0	0	0	0	1	0	0	0	0	0	0	0	0	0	0	0	0	0	0	0	0	0	0	0	0	0	0	0	0	0	0	0	0	0	0	0	0	0	0	0	1	0	0	0	0	0	0	0	0	0	0	0	0	0	0	0	0	0	0	0	0	0	0	0	0	0	0	0	0	0	0	0	0	0	0	0	0	0	0	0	0	0	0	0	0	0	0	0	0	0	0	0	0	0	0	0	0	0	0	0	0	0	0	0	0	0	0	0	0	0	0	0	0	0	0	0	0	0	0	0	0	0	0	0	0	0	0	0	0	0	0	0	0	0	0	0	0	0	0	0	0	0	0	0	0	0	0	0	0	0	0	0	0	0	0	0	0	0	0	0	0	0	0	0	0	0	0	0	0	0	0	0	0	0	0	0	0	0	0	0	0	0	0	1	0	0	0	0	0	0	0	0	0	0	0	0	0	0	0	0	0	0	0	0	0	0	0	0	0	0	0	1	0	0	0	0	0	4	0	0	0	0	0	0	0	0	0	0	0	0	0	0	0	0	0	0	0	0	0	0	0	0	0	0	0	0	0	0	0	0	1	0	0	0	1	0	0	0	0	0	0	0	0	0	0	0	0	0	0	0	0	0	0	0	0	0	0	0	0	0	0	0	0	0	0	0	0	0	0	0	0	0	0	0	0	0	0	0	0	0	0	0	0	0	0	0	0	0	0	0	0	0	0	0	0	0	0	0	0	0	0	0	0	0	0	0	0	0	0	0	0	0	0	0	0	0	0	0	0	0	0	0	0	0	0	0	0	0	0	0	0	0	0	0	0	3	0	0	0	0	0	0	0	0	0	0	0	0	0	0	0	0	0	0	0	0	0	0	0	0	0	0	0	0	0	0	0	0	0	0	0	0	0	0	0	0	0	0	0	0	0	0	0	0	0	0	0	0	0	0	0	0	0	0	1	0	0	0	2	0	0	0	0	0	0	0	0	0	0	0	0	0	0	0	0	0	0	0	0	0	0	0	0	0	0	0	0	0	0	0	0	0	0	0	0	0	0	0	0	0	0	0	0	0	0	0	0	0	0	0	0	0	0	0	0	0	0	0	0	0	0	0	0	0	0	0	0	0	0	0	0	0	0	0	0	0	0	0	0	0	0	0	0	0	0	0	0	0	0	0	0	0	0	0	0	0	0	0	0	0	0	0	0	0	0	0	0	0	0	0	0	0	0	0	0	0	0	0	0	0	0	0	0	0	0	0	0	0	0	0	0	0	0	0	0	0	0	0	0	0	0	0	0	0	0	0	0	0	0	0	0	0	0	0	0	0	0	0	0	0	0	0	0	1	0	0	0	0	0	0	0	6	0	0	0	0	0	0	0	0	0	0	0	0	0	0	0	0	0	0	0	0	0	0	0	0	0	0	0	0	0	0	0	0	0	0	0	0	0	0	0	0	0	0	0	0	0	0	0	0	0	0	0	0	0	0	0	0	0	0	0	0	0	0	0	0	0	0	0	0	0	0	0	0	0	0	0	0	0	0	0	0	0	0	0	0	0	0	0	0	0	0	0	0	0	0	0	0	0	0	0	0	0	0	0	0	1	0	0	0	0	0	0	0	0	0	0	0	0	0	0	0	0	0	0	0	0	0	0	0	0	0	0	0	0	0	0	0	0	0	0	0	0	0	0	0	0	0	0	0	0	0	0	0	0	0	0	0	0	0	0	0	0	0	0	0	0	13	0	0	0	0	0	0	0	0	0	0	0	0	0	0	0	0	0	0	0	0	0	0	0	0	0	0	0	0	0	0	0	0	1	0	0	0	0	0	0	0	0	0	0	0	0	0	0	0	0	0	0	0	0	0	0	0	0	0	0	0	0	0	0	0	0	0	0	0	0	0	0	0	0	1	0	0	0	0	0	0	0	0	0	0	0	0	0	0	0	0	0	0	0	0	0	0	0	2	0	0	0	0	0	0	0	0	0	0	0	0	0	0	0	0	0	0	0	0	0	0	0	0	0	0	0	0	0	0	0	0	0	0	0	0	0	0	0	0	0	0	0	0	0	0	0	0	0	0	0	0	0	0	0	0	0	0	0	0	0	0	0	0	0	0	0	0	0	0	0	0	0	0	0	1	0	0	0	0	0	0	0	0	0	0	16	0	0	0	0	0	0	0	0	0	0	0	0	1	0	0	0	0	0	0	0	0	0	0	0	0	0	2	0	0	0	0	0	0	0	0	0	0	0	0	0	0	0	0	0	0	0	0	0	0	0	0	0	0	0	0	0	0	0	0	0	3	0	0	0	0	0	0	0	0	0	0	0	0	0	0	0	0	0	0	0	0	0	0	0	0	0	0	0	0	0	1	0	0	0	0	0	0	0	0	0	0	0	0	0	0	0	2	0	0	0	0	1	0	0	0	0	0	0	0	0	0	0	0	0	0	0	0	0	0	0	0	0	0	0	0	0	0	0	0	0	0	0	0	0	0	0	0	0	0	1	0	0	0	0	0	0	0	0	0	0	0	0	0	0	0	0	0	0	0	0	0	0	0	0	0	0	0	0	0	0	0	0	0	0	0	0	0	0	0	0	0	0	0	0	0	0	1	0	0	0	0	0	0	0	0	0	0	0	0	0	0	0	0	0	0	9	0	0	0	0	0	0	0	0	0	0	0	0	0	0	0	0	0	0	0	0	0	0	0	0	0	0	0	0	0	0	0	0	0	0	0	0	0	0	0	0	0	0	0	0	0	0	1	0	0	0	0	0	0	0	0	0	0	0	0	0	0	0	0	0	0	0	0	0	0	0	0	0	0	0	0	0	0	0	0	0	0	0	0	0	0	0	0	0	0	0	0	0	0	0	0	0	0	0	0	0	0	0	0	0	0	0	0	0	0	6	0	0	0	0	0	0	0	0	0	0	0	0	0	0	0	0	0	0	0	0	0	0	0	0	0	0	0	0	0	0	0	0	0	0	0	0	0	0	0	0	0	0	0	0	0	0	0	0	0	0	0	0	0	0	0	0	0	0	0	0	0	0	0	0	0	0	0	0	0	0	0	0	0	0	0	0	0	0	0	0	0	0	0	0	0	0	0	0	0	0	0	0	0	0	0	0	0	0	0	0	0	0	0	0	0	0	0	0	0	0	0	0	0	0	0	0	0	0	0	0	0	0	0	0	0	0	0	0	0	0	0	0	0	0	0	0	0	0	0	0	0	0	0	0	0	0	0	0	0	0	0	0	0	0	0	0	0	0	0	0	0	0	0	0	0	0	0	0	0	0	1	0	0	0	0	0	0	0	0	0	0	0	0	0	0	0	0	0	0	0	0	0	0	0	0	0	0	0	0	0	0	0	0	0	0	0	0	0	0	0	0	0	0	0	0	0	0	0	0	0	0	0	0	0	0	0	0	0	0	0	0	0	0	0	0	0	0	0	0	0	0	0	0	0	0	0	0	0	0	0	0	0	0	0	0	0	0	0	0	0	0	0	0	0	0	0	0	0	0	0	1	0	0	0	0	0	0	0	0	0	0	0	0	0	0	0	0	0	0	0	0	0	0	0	0	0	0	0	0	0	0	0	0	0	0	0	0	0	0	0	0	0	0	0	0	0	0	0	0	0	0	0	0	0	0	0	0	0	0	0	0	0	0	0	0	0	0	0	0	0	0	0	0	6	0	0	0	0	0	0	0	0	0	0	0	2	0	0	1	0	0	0	0	0	0	0	0	0	0	0	0	0	0	0	0	0	0	0	0	2	0	0	0	5	0	0	0	0	0	0	0	0	0	0	0	0	0	0	0	0	0	0	0	0	0	0	0	0	0	0	0	0	0	0	0	0	0	0	0	0	0	0	0	0	0	0	0	0	0	0	0	0	0	0	0	0	4	0	0	0	0	0	0	0	0	0	0	0	0	0	0	0	0	0	0	0	0	0	0	0	0	0	0	0	0	0	0	0	0	0	0	0	0	0	0	0	0	0	0	0	0	0	0	0	0	0	0	0	0	0	0	0	0	0	0	0	0	0	0	0	0	0	0	0	0	0	0	0	0	0	0	0	0	0	0	0	0	0	0	0	0	0	0	0	0	0	0	0	0	0	0	0	0	11	0	5	0	0	0	0	0	0	0	0	0	0	0	0	0	0	0	0	0	0	11	0	0	0	0	0	0	0	0	0	0	0	0	0	0	0	0	0	0	0	0	0	0	0	0	0	0	0	0	0	0	0	0	0	0	0	0	0	0	0	0	0	0	0	0	0	0	0	0	0	0	0	0	0	0	0	0	0	0	0	0	0	0	0	0	0	0	0	0	0	0	0	0	0	0	0	0	0	0	0	0	0	0	0	0	0	0	0	0	0	0	0	0	0	0	0	0	0	0	0	0	0	0	0	0	0	0	1	0	0	0	0	0	0	0	0	0	0	0	0	0	0	0	0	0	0	0	0	0	0	0	0	0	0	0	0	0	0	0	0	0	0	0	0	0	0	0	0	0	0	0	0	0	0	0	0	0	0	0	0	0	0	0	0	0	0	0	0	0	0	0	0	0	0	0	0	0	0	0	0	0	0	0	0	0	0	0	0	0	0	0	0	0	0	0	1	0	0	0	0	0	0	0	0	0	0	0	0	0	0	0	0	0	0	0	0	0	0	0	0	0	0	0	0	0	0	0	0	0	0	0	0	0	0	0	0	0	0	0	0	0	0	0	0	0	0	0	0	0	0	0	0	0	0	0	0	0	0	0	0	0	0	0	0	0	0	0	0	0	0	0	0	0	0	0	0	0	0	0	0	0	0	0	0	0	0	0	0	0	0	0	0	0	0	0	0	0	0	0	0	0	0	0	0	0	0	0	0	0	0	0	0	0	0	0	5	0	0	0	0	0	0	0	0	0	0	0	0	0	0	0	0	0	0	0	0	0	0	0	0	0	0	0	0	0	0	0	0	0	0	0	0	0	0	0	0	0	0	0	0	0	0	0	0	0	0	0	0	0	0	0	0	0	0	0	0	0	0	0	0	0	0	0	0	0	0	0	0	0	0	0	0	0	0	0	0	0	0	0	0	0	0	0	0	0	0	0	0	0	0	0	0	0	0	0	0	0	0	0	0	0	0	0	0	1	1	0	0	0	0	0	0	0	0	0	0	0	0	0	0	0	0	0	0	0	0	0	0	0	0	0	0	0	0	0	0	11	0	0	0	0	0	0	0	0	0	0	0	0	0	0	0	0	0	0	0	0	0	0	0	0	0	0	0	0	0	0	0	0	0	0	0	0	1	0	0	0	0	0	0	0	0	0	0	0	0	0	0	0	0	0	6	0	0	0	0	0	0	0	0	0	0	0	0	1	0	0	0	0	0	0	0	0	0	0	0	0	0	0	0	0	0	0	0	0	1	0	0	0	0	0	0	0	0	0	0	0	0	0	0	0	0	0	0	1	0	0	0	0	0	0	0	0	0	0	0	0	0	0	0	0	0	0	0	0	0	0	0	1	0	0	0	0	0	0	0	0	0	0	0	0	0	0	0	0	0	0	0	0	0	0	0	0	0	0	0	0	0	0	0	0	0	0	0	0	0	0	0	0	0	0	0	0	0	0	0	0	0	0	0	0	0	0	0	0	0	0	0	0	0	0	0	0	0	0	0	0	0	0	0	0	0	0	0	0	0	0	0	3	0	0	0	0	0	0	0	0	0	0	0	0	0	0	0	0	0	0	0	0	0	0	0	0	0	0	0	0	0	0	0	0	1	0	0	0	0	0	0	0	0	0	0	0	0	0	0	0	0	0	0	0	0	0	0	0	0	0	0	0	0	0	0	0	0	0	0	0	0	0	0	0	0	0	0	0	0	0	0	0	0	0	0	0	0	0	0	0	0	0	0	0	0	0	0	0	0	0	0	0	0	0	0	0	0	0	0	0	0	0	0	0	0	0	0	0	0	0	5	0	0	0	0	0	0	0	0	0	0	0	0	0	4	0	0	0	0	0	0	0	0	0	0	0	0	0	0	0	0	0	0	0	0	0	0	0	0	0	0	0	0	0	0	0	0	0	0	0	0	0	0	0	0	0	0	0	0	0	0	0	0	0	0	0	0	0	0	0	0	0	0	0	0	0	0	0	0	0	0	0	0	0	0	0	0	0	0	0	7	0	0	0	0	0	0	0	5	0	0	0	0	0	0	0	0	0	0	0	0	0	0	0	0	0	0	0	0	0	0	0	0	0	0	0	0	0	0	4	0	0	3	0	0	0	0	0	0	0	0	0	0	0	0	0	0	0	0	0	0	0	0	0	0	0	1	0	0	0	0	0	0	0	0	0	0	0	0	1	0	1	0	0	0	0	0	0	0	0	0	0	0	0	0	1	0	0	0	0	0	0	0	0	0	0	0	0	0	0	0	0	0	0	0	0	0	0	0	0	0	0	0	0	0	0	0	0	0	0	0	0	0	0	0	0	0	0	0	0	0	0	0	0	0	0	0	0	0	0	0	0	0	0	0	0	0	0	0	0	0	0	0	0	0	0	0	0	0	0	0	0	0	0	1	0	0	0	0	0	0	0	0	0	1	0	0	0	0	0	0	0	0	0	0	0	0	0	0	0	0	0	0	0	0	0	0	0	0	0	0	0	0	0	0	0	0	0	0	0	0	0	0	0	0	0	0	0	0	0	0	0	0	0	0	0	0	0	0	0	0	0	0	0	0	0	1	0	0	0	0	0	0	0	0	0	0	0	0	0	0	0	0	0	0	0	0	0	0	0	0	0	0	0	0	0	0	0	0	0	0	0	0	0	0	0	0	0	0	0	0	0	0	0	0	0	0	0	0	0	0	0	0	0	0	0	0	0	0	0	0	0	0	0	0	0	0	0	0	0	0	0	0	0	0	0	0	0	0	0	0	0	0	0	0	0	0	0	0	0	0	0	0	0	0	0	0	0	0	0	0	0	0	0	0	0	0	0	0	0	0	1	0	0	0	0	0	0	0	0	0	0	0	0	0	0	0	0	0	0	0	0	0	0	0	0	0	0	0	0	0	0	0	0	0	0	3	15	0	0	0	0	0	0	0	0	0	0	0	1	0	0	0	0	0	0	0	0	0	0	0	4	0	0	0	0	0	0	0	0	0	0	0	0	0	0	0	0	0	0	0	0	0	0	0	0	0	0	0	0	0	0	0	0	0	0	0	0	0	0	0	0	0	0	0	0	0	0	0	0	0	0	0	0	0	0	0	0	0	0	0	0	0	0	0	0	0	0	0	0	0	0	0	0	0	0	0	0	0	0	0	0	0	0	0	0	0	0	0	0	0	0	0	0	0	0	0	0	0	0	0	0	0	0	0	0	0	0	0	0	0	0	0	0	0	0	0	0	0	0	0	0	0	0	0	0	0	0	0	0	0	0	0	0	0	0	0	0	0	0	0	0	0	0	0	0	0	0	0	0	0	0	0	0	0	0	0	0	0	0	0	0	0	0	0	0	0	0	0	0	0	0	0	2	0	0	0	0	0	0	0	0	1	0	0	0	0	0	0	0	0	0	0	0	0	0	0	0	0	0	0	0	0	2	5	0	0	0	0	0	0	0	0	0	0	0	0	0	0	0	0	0	0	0	0	0	0	0	0	0	0	0	0	0	0	0	0	0	0	0	0	0	0	0	0	0	0	0	0	0	0	0	0	0	0	0	0	0	0	0	0	0	0	0	0	0	0	0	0	0	0	0	0	0	0	0	0	0	0	0	0	0	0	0	0	0	0	0	0	0	0	0	0	0	0	0	0	0	0	0	0	0	0	0	0	0	1	0	0	0	0	0	0	0	0	0	0	0	0	0	0	0	0	0	0	0	0	0	0	0	0	0	0	0	0	0	0	0	8	0	0	0	0	0	1	0	0	0	0	0	0	0	0	0	0	0	0	0	0	0	0	0	0	0	0	0	0	0	0	0	0	0	0	0	0	0	2	0	0	0	0	0	0	0	0	0	0	0	0	0	2	0	0	0	0	0	0	0	0	0	0	2	0	0	0	0	0	0	0	0	0	0	0	0	0	0	1	0	0	0	0	0	0	0	0	0	0	0	0	0	0	0	0	0	0	0	0	0	0	0	0	0	0	0	0	0	0	0	0	0	0	0	0	0	0	0	0	0	0	0	0	0	0	0	0	0	0	0	0	0	0	0	0	0	0	0	0	0	0	0	0	0	0	0	0	0	0	0	0	0	0	0	0	0	0	0	0	0	0	0	0	0	0	0	0	0	0	0	0	0	0	0	0	0	0	0	0	0	0	0	0	0	0	0	0	0	0	0	0	0	0	0	0	0	0	0	0	0	0	0	0	0	0	1	0	0	0	0	0	0	0	0	0	0	0	0	0	0	0	0	0	0	0	0	0	0	0	0	0	0	0	0	0	0	0	0	0	0	0	0	0	0	0	0	0	0	0	0	0	0	0	0	0	0	0	0	0	0	0	0	0	0	0	0	0	0	0	0	0	0	0	0	0	0	0	0	0	0	0	0	0	0	0	0	0	0	0	0	0	0	0	0	0	0	0	0	0	0	0	0	0	0	0	0	0	0	0	0	0	0	0	0	0	0	0	0	0	0	0	0	0	0	0	0	0	0	0	0	0	0	0	0	0	0	0	0	0	0	0	0	0	0	0	0	0	0	0	0	0	0	0	0	0	0	0	0	0	0	0	0	0	0	0	0	0	0	0	0	0	0	0	0	0	0	0	0	0	0	0	0	0	0	0	0	2	0	0	0	0	0	0	0	0	0	0	0	0	0	0	0	0	0	0	0	0	0	0	0	0	0	4	0	0	0	0	0	0	0	0	0	0	0	0	0	0	0	0	0	0	0	0	0	0	0	0	0	0	0	0	0	0	0	0	0	0	0	0	0	0	0	0	0	0	0	0	0	0	0	0	0	0	0	0	0	0	0	4	0	0	0	0	0	0	0	0	0	0	0	0	0	0	0	0	0	0	0	0	0	0	0	0	0	0	0	0	0	0	0	0	0	0	0	0	0	0	0	0	0	0	0	0	0	0	0	0	0	0	0	0	0	0	0	0	0	0	0	0	0	0	0	0	0	0	0	0	0	0	0	0	0	0	0	0	0	0	2	0	0	0	0	0	0	0	0	0	0	0	0	0	0	0	0	0	0	0	0	0	0	0	0	0	0	0	0	0	0	0	0	0	0	0	0	2	0	0	0	0	0	0	0	0	0	0	0	0	0	0	0	0	0	0	0	0	0	0	2	0	0	0	0	0	0	0	0	0	0	0	0	0	0	0	0	0	0	0	0	0	0	0	0	0	0	0	0	0	0	0	0	0	0	0	0	0	0	0	0	0	0	0	0	0	0	0	0	0	0	0	0	0	0	0	0	0	0	0	0	0	0	0	0	0	0	0	1	0	0	0	0	0	0	0	0	0	0	0	0	0	0	0	0	0	0	0	0	0	0	0	0	0	0	0	0	0	0	0	0	0	0	0	0	0	0	0	0	0	0	0	0	0	0	0	0	0	0	0	0	0	0	0	0	0	0	0	0	0	0	0	0	0	0	0	0	0	0	0	0	0	0	0	0	0	0	0	0	0	0	0	0	0	0	0	0	0	0	0	0	0	0	0	0	0	0	0	0	0	0	0	0	0	0	0	0	0	0	0	0	0	0	0	0	0	0	0	0	0	0	0	0	0	0	0	0	0	0	0	0	0	0	0	0	0	0	0	0	0	0	0	0	0	0	0	0	0	0	0	0	0	0	0	0	0	0	0	0	0	0	0	0	0	0	0	0	0	0	0	0	0	0	0	0	0	0	0	0	0	0	0	0	0	0	0	0	0	0	0	0	0	0	0	0	0	0	0	0	0	0	0	0	0	0	0	0	0	0	0	0	0	0	0	0	0	0	0	0	0	0	0	0	0	0	0	0	0	0	0	0	0	0	0	0	0	0	0	0	0	0	0	0	0	0	0	0	0	0	0	0	0	0	0	0	0	0	0	0	0	0	0	0	0	0	0	0	0	0	0	0	0	0	0	0	0	0	0	0	0	0	0	0	0	0	0	0	0	0	0	0
N0.HOG0000494	0	0	0	0	0	0	0	0	0	0	0	0	0	0	0	0	0	0	0	0	0	0	0	0	0	0	0	0	0	0	0	0	0	0	0	0	0	0	0	0	0	0	0	0	0	0	0	0	0	0	0	0	0	0	0	0	0	0	0	0	0	0	0	0	0	0	0	0	0	0	0	0	0	0	0	0	0	0	0	0	0	0	0	0	0	0	0	0	0	0	0	0	0	0	0	0	0	0	0	0	0	0	0	0	0	0	0	0	0	0	0	0	0	0	0	0	0	0	0	0	0	0	0	0	0	0	0	0	0	0	0	0	0	0	0	0	0	0	0	0	0	0	0	0	0	0	0	0	0	0	0	0	0	0	0	0	0	0	0	0	0	0	0	0	0	0	0	0	0	0	0	0	0	0	0	0	0	0	0	0	0	0	0	0	0	0	0	0	0	0	0	0	0	0	0	0	0	0	0	0	0	0	0	0	0	0	0	0	0	0	0	0	0	0	0	0	0	0	0	0	0	0	0	0	0	0	0	0	0	0	0	0	0	0	0	0	0	0	0	0	0	0	0	0	0	0	0	0	0	0	0	0	0	0	0	0	0	0	0	0	0	0	0	0	0	0	0	0	0	0	0	0	0	0	0	0	0	0	0	0	0	0	0	0	0	0	0	0	0	0	0	0	0	0	0	0	0	0	0	0	0	0	0	0	0	0	0	0	0	0	0	0	0	0	0	0	0	0	0	0	0	0	0	0	0	0	0	0	0	0	0	0	0	0	0	0	0	0	0	0	0	0	0	0	0	0	0	0	0	0	0	0	0	0	0	0	0	0	0	0	0	0	0	0	0	0	0	0	0	0	0	0	0	0	0	0	0	1	0	0	0	0	0	0	0	0	0	0	0	0	0	0	0	0	0	0	0	0	0	0	0	0	0	0	0	0	0	0	0	0	0	0	0	0	0	0	0	0	0	0	0	0	0	0	0	0	0	0	0	0	0	0	0	1	0	0	0	0	0	0	0	0	0	0	0	0	0	0	0	0	0	0	0	0	0	0	0	0	0	0	0	0	0	0	0	0	0	0	0	0	0	0	0	0	0	0	0	0	0	0	0	0	0	0	0	0	0	0	0	0	0	0	0	0	0	0	0	0	0	0	0	0	0	0	0	0	0	0	0	0	0	0	0	0	0	0	0	0	0	0	0	0	0	0	0	0	0	0	0	0	0	0	0	0	0	0	0	0	0	0	0	0	0	0	0	0	0	0	0	0	0	0	0	0	0	0	0	0	0	0	0	0	0	0	0	0	0	0	0	0	0	0	0	0	0	0	0	0	0	0	0	0	0	0	0	0	0	0	0	0	0	0	0	0	0	0	0	0	0	0	0	0	0	0	0	0	0	0	0	0	0	0	0	0	0	0	0	0	0	0	0	0	0	0	0	0	0	0	0	0	0	0	0	0	0	0	0	0	0	0	0	0	0	0	0	0	0	0	0	0	0	0	0	0	0	0	0	0	0	0	0	0	0	0	0	0	0	0	0	0	0	0	0	0	0	0	0	0	0	0	0	0	0	0	0	0	0	0	0	0	0	0	0	0	0	0	0	0	0	0	0	0	0	0	0	0	0	0	0	0	0	0	0	0	0	0	0	0	0	0	0	0	0	0	0	0	0	0	0	0	0	0	0	0	0	0	0	0	0	0	0	0	0	0	0	0	0	0	0	0	0	0	0	0	0	0	0	0	0	0	0	0	0	0	0	0	0	0	0	0	0	0	0	0	0	0	0	0	0	0	0	0	0	0	0	0	0	0	0	0	0	0	0	0	0	0	0	0	0	0	0	0	0	0	0	0	0	0	0	0	0	0	0	0	0	0	0	0	0	0	0	0	0	0	1	0	0	0	0	0	0	0	0	0	0	0	0	0	0	0	0	0	0	0	0	0	0	0	0	0	0	0	0	0	0	0	0	0	0	0	0	0	0	0	0	0	0	0	0	0	0	0	0	0	0	0	0	0	0	0	0	0	0	0	0	0	0	0	0	0	0	0	0	0	0	0	0	0	0	0	0	0	0	0	0	0	0	0	0	0	0	0	0	0	0	0	0	0	0	0	0	0	0	0	0	0	0	0	0	0	0	0	0	0	0	0	0	0	0	0	0	1	0	0	0	0	0	0	0	0	0	0	0	0	0	0	0	0	0	0	0	0	0	0	0	0	0	0	0	0	0	0	0	0	0	0	0	0	0	0	0	0	0	0	0	0	0	0	0	0	0	0	0	0	0	0	0	0	0	0	0	0	0	0	0	0	0	0	0	0	0	0	0	1	0	0	0	0	0	0	0	0	0	0	0	0	0	0	0	0	0	0	0	0	0	0	0	0	0	0	0	0	0	0	0	0	0	0	0	0	0	0	0	0	0	0	0	0	0	0	0	0	0	0	0	0	0	0	0	0	0	0	0	0	0	0	0	0	0	0	0	0	0	0	0	0	0	0	0	0	0	0	0	0	0	0	0	0	0	0	0	0	0	0	0	0	0	0	0	0	0	0	0	0	0	0	0	0	0	0	0	0	0	0	0	0	0	0	0	0	0	0	0	0	0	0	0	0	0	0	0	0	0	0	0	0	0	0	0	0	0	0	0	0	0	0	0	0	0	0	0	0	0	0	0	0	0	0	0	0	0	0	0	0	0	0	0	0	0	0	0	0	0	0	0	0	0	0	0	0	0	0	0	0	0	0	0	0	0	0	0	0	0	0	0	0	0	0	0	0	0	0	0	0	0	0	0	0	0	0	0	0	0	0	0	0	0	0	0	0	0	0	0	0	0	0	0	0	0	0	0	0	0	0	0	0	0	0	0	0	0	0	0	0	0	0	0	0	0	0	0	0	0	0	0	0	0	0	0	0	0	0	0	0	0	0	0	0	0	0	0	0	0	0	0	0	0	0	0	0	0	0	0	0	0	0	0	0	0	0	0	0	0	0	0	0	0	0	0	0	0	0	0	0	0	0	0	0	0	0	0	0	0	0	0	0	0	0	0	0	0	0	0	0	0	0	0	0	0	0	0	0	0	0	0	0	0	0	0	0	0	0	0	0	0	0	0	0	0	0	0	0	0	0	0	0	0	0	0	0	0	0	0	0	0	0	0	0	0	0	0	0	0	0	0	0	0	0	0	0	0	0	0	0	0	0	0	0	0	0	0	0	0	0	0	1	0	0	0	0	0	0	0	0	0	0	0	0	0	0	0	0	0	0	0	0	0	0	0	0	0	0	0	0	0	0	0	0	0	0	0	0	0	0	0	0	0	0	0	0	0	0	0	0	0	0	0	0	0	0	0	0	0	0	0	0	0	0	0	0	0	0	0	0	0	0	0	0	0	0	0	1	0	0	0	0	0	0	0	0	0	0	0	0	0	0	0	0	0	0	0	0	0	0	0	0	0	0	0	0	0	0	0	0	0	0	0	0	0	0	0	0	0	0	0	0	0	0	0	0	0	0	0	0	0	0	0	0	0	0	0	0	0	0	0	0	0	0	0	0	0	0	0	0	0	0	0	0	0	0	0	0	0	0	0	0	0	0	0	0	0	0	0	0	0	0	0	0	0	0	0	0	0	0	0	0	0	0	0	0	0	0	0	0	0	0	0	0	0	0	0	0	0	0	0	0	0	0	0	0	0	0	0	0	0	0	0	0	0	0	0	0	0	0	0	0	0	0	0	0	0	0	0	0	0	0	0	0	0	0	0	0	0	0	0	0	0	0	0	0	0	0	0	0	0	0	0	0	0	0	0	0	0	0	0	0	0	0	0	0	0	0	0	0	0	0	0	0	0	0	0	0	0	0	0	0	0	0	0	0	0	0	0	0	0	1	0	0	0	0	0	0	0	0	0	0	0	0	0	0	0	0	0	0	0	0	0	0	0	0	0	0	0	0	0	0	0	0	0	0	0	0	0	0	0	0	0	0	0	0	0	0	0	0	0	0	0	0	0	0	0	0	0	0	0	0	0	0	0	0	0	0	0	0	0	0	0	0	0	0	0	0	0	0	0	0	0	0	0	0	0	0	0	0	0	0	0	0	0	0	0	0	0	0	0	0	0	0	0	0	0	0	0	0	0	0	0	0	0	0	0	0	0	0	0	0	0	0	0	0	0	0	0	0	0	0	0	0	0	0	0	0	0	0	0	0	0	0	0	0	0	0	0	0	0	0	0	0	0	0	0	0	0	0	0	0	0	0	0	0	0	0	0	0	0	0	0	0	0	0	0	0	0	0	0	0	0	0	0	0	0	0	0	0	0	0	0	0	0	0	0	0	0	0	0	0	0	0	0	0	0	0	0	0	0	0	0	0	0	0	0	0	0	0	0	0	0	0	1	0	0	0	0	0	0	0	0	0	1	0	0	0	0	0	0	0	0	0	0	0	0	0	0	0	0	0	0	0	0	0	0	0	0	0	0	0	0	0	0	0	0	0	0	0	0	0	0	0	0	0	0	0	0	0	0	0	0	0	0	0	0	0	0	0	0	0	0	0	0	0	0	0	0	0	0	0	0	0	0	0	0	0	0	0	0	0	0	0	0	0	0	0	0	0	0	0	0	0	0	0	0	0	0	0	0	0	0	0	0	0	0	0	0	0	0	0	0	0	0	0	0	0	0	0	0	0	0	0	0	0	0	0	0	0	0	0	0	0	0	0	0	0	0	0	0	0	0	0	0	0	0	0	0	0	0	0	0	0	0	0	0	0	0	0	0	0	0	0	0	0	0	0	0	0	0	0	0	0	0	0	0	0	0	0	0	0	0	0	0	0	0	0	0	0	0	0	0	0	0	0	0	0	0	0	0	0	0	0	0	0	0	0	0	0	0	0	1	0	0	0	0	0	0	0	0	0	0	0	0	0	0	0	0	0	0	0	0	0	0	0	0	0	0	0	0	0	0	0	0	0	0	0	0	0	0	0	0	0	0	0	0	0	0	0	0	0	0	0	0	0	0	0	0	0	0	0	0	0	0	0	0	0	0	0	0	0	0	0	0	0	0	0	0	0	0	0	0	0	0	0	0	0	0	0	0	0	0	0	0	0	0	0	0	0	0	0	0	0	0	0	0	0	0	0	0	0	0	0	0	0	0	0	0	0	0	0	0	0	0	1	0	0	0	0	0	0	0	0	0	0	0	0	0	0	0	0	0	0	0	0	0	0	0	0	0	0	0	0	0	0	0	0	0	0	0	0	0	0	0	0	0	0	0	0	0	0	0	0	0	0	0	0	0	0	0	0	0	0	0	0	0	0	0	0	0	0	0	0	0	0	0	0	0	0	0	0	0	0	0	0	0	0	0	0	0	0	0	0	0	0	0	0	0	0	0	0	0	0	0	0	0	0	0	0	0	0	0	0	0	0	0	0	0	0	0	0	0	0	0	0	0	0	0	0	0	0	0	0	0	0	0	0	0	0	0	0	0	0	0	0	0	0	0	0	0	0	0	0	0	0	0	0	0	0	0	0	0	0	0	0	0	0	0	0	0	0	0	0	0	0	0	0	0	0	0	0	0	0	0	0	0	0	0	0	0	0	0	0	0	0	0	0	0	0	0	0	0	0	0	0	0	0	0	0	0	0	0	0	0	0	0	0	0	0	0	0	0	0	0	0	0	0	0	0	0	0	0	0	0	0	0	0	0	0	0	0	0	0	0	0	0	0	0	0	0	0	0	0	0	0	0	0	0	0	0	0	0	0	0	0	0	0	0	0	0	0	0	0	0	0	0	0	0	0	0	0	0	0	0	0	0	0	0	0	0	0	0	0	0	0	0	0	0	0	0	1	0	0	0	0	0	0	0	0	0	0	0	0	0	0	0	0	0	0	0	0	0	0	0	0	0	0	0	0	0	0	0	0	0	0	0	0	0	0	0	0	0	0	0	0	0	0	0	0	0	0	0	0	0	0	0	0	0	0	0	0	0	0	0	0	0	0	0	0	0	0	0	0	0	0	0	0	0	0	0	0	0	0	0	0	0	0	0	0	0	0	0	0	0	0	0	0	0	0	0	0	0	0	0	0	0	0	0	0	0	0	0	0	0	0	0	0	0	0	0	0	0	0	0	0	0	0	0	0	0	0	0	0	0	0	0	0	0	0	0	0	0	0	0	0	0	0	0	0	0	0	0	0	0	0	0	0	0	0	0	0	0	0	0	0	0	0	0	0	0	0	0	0	0	0	0	0	0	0	0	0	0	0	0	0	0	0	0	0	0	0	0	0	0	0	0	0	0	0	0	0	0	0	0	0	0	0	0	0	0	0	0	0	0	0	0	0	0	0	0	0	0	0	0	0	0	0	0	0	0	0	0	0	0	0	0	0	0	0	0	0	0	0	0	0	0	0	0	0	0	0	0	0	0	0	0	0	0	0	0	0	0	0	0	0	0	0	0	0	0	0	0	0	0	0	0	0	0	0	0	0	0	0	0	0	0	0	0	0	0	0	0	0	0	0	0	0	0	0	0	0	0	0	0	0	0	0	0	0	0	0	0	0	0	0	0	0	0	0	0	0	0	0	0	0	0	0	0	0	0	0	0	0	0	0	0	0	0	0	0	0	0	0	0	0	0	0	0	0	0	0	0	0	0	0	0	0	0	0	0	0	0	0	0	0	0	0	0	0	0	0	0	0	0	0	0	0	0	0	0	0	0	0	0	0	0	0	0	0	0	0	0	0	0	0	0	0	0	0	0	0	0	0	0	0	0	0	0	0	0	0	0	0	0	0	0	0	0	0	0	0	0	0	0	0	0	0	0	0	0	0	0	0	0	0	0	0	0	0	0	0	0	0	0	0	0	0	0	0	0	0	0	0	0	0	0	0	0	0	0	0	0	0	0	0	0	0	0	0	0	0	0	0	0	0	0	0	0	0	0	0	0	0	0	0	0	0	0	0	0	0	0	0	0	0	0	0	0	0	0	0	0	0	0	0	0	0	0	0	0	0	0	0	0	0	0	0	0	0	0	0	0	0	0	0	0	0	0	0	0	0	0	0	0	0	0	0	0	0	0	0	0	0	0	0	0	0	0	0	0	0	0	0	0	0	0	0	0	0	0	0	0	0	0	0	0	0	0	0	0	0	0	0	0	0	0	0	0	0	0	0	0	0	0	0	0	0	0	0	0	0	0	0	0	0	0	0	0	0	0	0	0	0	0	0	0	0	0	0	0	0	0	0	0	0	0	0	0	0	0	0	0	0	0	0	0	0	0	0	0	0	0	0	0	0	0	0	0	0	0	0	0	0	0	0	0	0	0	0	0	0	0	0	0	0	0	0	0	0	0	0	0	0	0	0	0	0	0	0	0	0	0	0	0	0	0	0	0	0	0	0	0	0	0	0	0	0	0	0	0	0	0	0	0	0	0	0	0	0	0	0	0	0	0	0	0	0	0	0	0	0	0	0	0	0	0	0	0	0	0	0	0	0	0	0	0	0	0	0	0	0	0	0	0	0	0	0	0	0	0	0	0	0	0	0	0	0	0	0	0	0	0	0	0	0	0	0	0	0	0	0	0	0	0	0	0	0	0	0	0	0	0	0	0	0	0	0	0	0	1	0	0	0	0	0	0	0	0	0	0	0	0	0	0	0	0	0	0	0	0	0	0	0	0	0	0	0	0	0	0	0	0	0	0	0	0	0	0	0	0	0	0	0	0	0	0	0	0	0	0	0	0	0	0	0	0	0	1	0	0	0	0	0	0	0	0	0	0	0	0	0	0	0	0	0	0	0	0	0	0	0	0	0	0	0	0	0	0	0	0	0	0	0	0	0	0	0	0	0	0	0	0	0	0	0	0	0	0	0	0	0	0	0	0	0	0	0	0	0	0	0	0	0	0	0	0	0	0	0	0	0	0	0	0	0	0	0	0	0	0	0	0	0	0	0	0	0	0	0	0	0	0	0	0	0	0	0	0	0	0	0	0	0	0	0	0	0	0	0	0	0	0	0	0	0	0	0	0	0	0	0	0	0	0	0	0	0	0	0	0	0	0	0	0	0	0	0	0	0	0	0	0	0	0	0	0	0	0	0	0	0	0	0	0	0	0	0	0	0	0	0	0	0	0	0	0	0	0	0	0	0	0	0	0	0	0	0	0	0	0	0	0	0	0	0	0	0	0	0	0	0	0	0	0	0	0	0	0	0	0	0	0	0	0	0	0	0	0	0	0	0	0	0	0	0	0	0	0	0	0	0	0	0	0	0	0	0	0	0	0	0	0	0	0	0	0	0	0	0	0	0	0	0	0	0	0	0	0	0	0	0	0	0	0	0	0	0	0	0	0	0	0	0	0	0	0	0	0	0	0	0	0	0	0	0	0	0	0	0	0	0	0	0	0	0	0	0	0	0	0	0	0	0	0	0	0	0	0	0	0	0	0	0	0	0	0	0	0	0	0	0	0	0	0	0	0	0	0	0	0	0	0	0	0	0	0	0	0	0	0	0	0	0	0	0	0	0	0	0	0	0	0	0	0	0	0	0	0	0	0	0	0	0	0	0	0	0	0	0	0	0	0	0	0	0	0	0	0	0	0	0	0	0	0	0	0	0	0	0	0	0	0	0	0	0	0	0	0	0	0	0	0	0	0	0	0	0	0	0	0	0	0	0	0	0	0	0	0	0	0	0	0	0	0	0	0	0	0	0	0	0	0	0	0	0	0	0	0	0	0	0	0	0	0	0	0	0	0	0	0	0	0	0	0	0	0	0	0	0	0	0	0	0	0	0	0	0	0	0	0	0	0	0	0	0	0	0	0	0	0	0	0	0	0	0	0	0	0	0	0	0	0	0	0	0	0	0	0	0	0	0	0	0	0	0	0	0	0	0	0	0	0	0	0	0	0	0	0	0	0	0	0	0	0	0	0	0	0	0	0	0	0	0	0	0	0	0	0	0	0	0	0	0	0	0	0	0	0	0	0	0	0	0	0	0	0	0	0	0	0	0	0	0	0	0	0	0	0	0	0	0	0	0	0	0	0	0	0	0	0	0	0	0	0	0	0	0	0	0	0	0	0	0	0	0	0	0	0	0	0	0	0	0	0	0	0	0	0	0	0	0	0	0	0	0	0	0	0	0	0	0	0	0	0	0	0	0	0	0	0	0	0	0	0	0	0	0	0	0	0	0	0	0	0	0	0	0	0	0	0	0	0	0	0	0	0	0	0	0	0	0	0	0	0	0	0	0	0	0	0	0	0	0	0	0	0	0	0	0	0	0	0	0	0	0	0	0	0	0	0	0	0	0	0	0	0	0	0	0	0	0	0	0	0	0	0	0	0	0	0	0	0	0	0	0	0	0	0	0	0	0	0	0	0	0	0	0	0	0	0	0	0	0	0	0	0	0	0	0	0	0	0	0	0	0	0	0	0	1	0	0	0	0	0	0	0	0	0	0	0	0	0	0	0	0	0	0	0	0	0	0	0	0	0	0	0	0	0	0	0	0	0	0	0	0	0	0	0	0	0	0	0	0	0	0	0	0	0	0	0	0	0	0	0	0	0	0	0	0	0	0	0	0	0	0	0	0	0	0	0	0	0	0	0	0	0	0	0	0	0	0	0	0	0	0	0	0	0	0	0	0	0	0	0	0	0	0	0	0	0	0	0	0	0	0	0	0	0	0	0	0	0	0	0	0	0	0	0	0	0	0	0	0	0	0	0	0	0	0	0	0	0	0	0	0	0	0	0	0	0	0	0	0	0	0	0	0	0	0	0	0	0	0	0	0	0	0	0	0	0	0	0	0	0	0	0	0	0	0	0	0	0	0	0	0	0	0	0	0	0	0	0	0	0	0	0	0	0	0	0	0	0	0	0	0	0	0	0	0	0	0	0	0	0	0	0	0	0	0	0	0	0	0	0	0	0	0	0	0	0	0	0	0	0	0	0	0	0	0	0	0	0	0	0	0	0	0	0	0	0	0	0	0	0	0	0	0	0	0	0	0	0	1	0	0	0	0	0	0	0	0	0	0	0	0	0	0	0	0	0	0	0	0	0	0	0	0	0	0	0	0	0	0	0	0	0	0	0	0	0	0	0	0	0	0	0	0	0	0	0	0	0	0	0	0	0	0	0	0	0	0	0	0	0	0	0	0	0	0	0	0	0	0	0	0	0	0	0	0	0	0	0	0	0	0	0	0	0	0	0	0	0	0	0	0	0	0	0	0	0	0	0	0	0	0	0	0	0	0	0	0	0	0	0	0	0	0	0	0	0	0	0	0	0	0	0	0	0	0	0	0	0	0	0	0	0	0	0	0	0	0	0	0	0	0	0	0	0	1	0	0	0	0	0	0	0	0	0	0	0	0	0	0	0	0	0	0	0	0	0	0	0	0	0	0	0	0	0	0	0	0	0	0	0	0	0	0	0	0	0	0	0	0	0	0	0	0	0	0	0	0	0	0	0	0	1	0	0	0	0	0	0	0	0	0	0	0	0	0	0	0	0	0	0	0	0	0	0	0	0	0	0	0	0	0	0	0	0	0	0	0	0	0	0	0	0	0	0	0	0	0	0	0	0	0	0	0	0	0	0	0	0	0	0	0	0	0	0	0	0	0	0	0	0	0	0	0	0	0	0	0	0	0	0	0	0	0	0	0	0	0	0	0	0	0	0	0	0	0	0	0	0	0	0	0	0	0	0	0	0	0	0	0	0	0	0	0	0	0	0	0	0	0	0	0	0	0	0	0	0	0	0	0	0	0	0	0	0	0	0	0	0	0	0	0	0	0	0	0	0	0	0	0	0	0	0	0	0	0	0	0	0	0	0	0	0	0	0	0	0	0	0	0	0	0	0	0	0	0	0	0	0	0	0	0	0	0	0	0	0	0	0	0	0	0	0	0	0	0	0	0	1	0	0	0	0	0	0	0	0	0	0	0	0	0	0	0	0	0	0	0	0	0	0	0	0	0	0	0	0	0	0	0	0	0	0	0	1	0	0	0	0	0	0	0	0	0	0	0	0	0	0	0	0	0	0	0	0	0	0	0	0	0	0	0	0	0	0	0	0	0	0	0	0	0	0	0	0	0	0	0	0	0	0	0	0	0	0	0	0	0	0	0	0	0	0	0	0	0	0	0	0	0	0	0	0	0	0	0	0	0	0	0	0	0	0	0	0	0	0	0	0	0	0	0	0	0	0	0	0	0	0	0	0	0	0	0	0	0	0	0	0	0	0	0	0	0	0	0	0	0	0	0	0	0	0	0	0	0	0	0	1	0	0	0	0	0	0	0	0	0	0	0	0	0	0	0	0	0	0	0	0	0	0	0	0	0	0	0	0	0	0	0	0	0	0	0	0	0	0	0	0	0	0	0	0	1	0	0	0	0	0	0	0	0	0	0	0	0	0	0	0	0	0	0	0	0	0	0	0	0	0	0	0	0	0	0	0	0	0	0	0	0	0	0	0	0	0	0	0	0	0	0	0	0	0	0	1	0	0	0	0	0	0	0	0	0	0	0	0	0	0	0	0	0	0	0	0	0	0	0	0	0	0	0	0	0	0	0	0	0	0	0	0	0	0	0	0	0	0	0	0	0	0	0	0	0	0	0	0	0	0	0	0	0	0	0	0	0	0	0	0	0	0	0	0	0	0	0	0	0	0	0	0	0	0	0	0	0	0	0	0	0	0	0	0	0	0	0	0	0	0	0	0	0	0	0	0	0	0	0	0	0	0	0	0	0	0	0	0	0	0	0	0	0	0	0	0	0	0	0	0	0	0	0	0	0	0	0	0	0	0	0	0	0	0	0	0	0	0	0	0	0	0	0	0	0	0	0	0	0	0	0	0	0	0	0	0	0	0	0	0	0	0	0	0	0	0	0	0	0	0	0	0	0	0	0	0	0	0	0	0	0	0	0	0	0	0
N0.HOG0000515	2	4	1	0	1	2	0	2	0	3	0	1	8	1	0	0	2	0	1	3	5	0	0	1	0	1	1	5	2	0	0	7	1	1	0	0	0	0	0	0	8	4	7	2	0	0	1	0	1	2	0	3	0	0	0	0	1	0	0	0	0	3	8	0	0	3	5	1	0	0	1	0	0	0	0	0	2	5	0	6	7	3	5	0	0	0	1	0	1	0	1	1	9	1	1	0	0	0	8	9	6	0	2	0	0	0	2	0	1	0	5	0	0	8	4	0	0	4	1	2	0	4	0	0	1	0	0	2	1	1	1	1	2	1	2	2	0	0	3	0	3	0	0	0	0	5	0	9	0	5	0	0	9	6	5	0	0	5	0	1	0	9	0	0	0	0	1	2	9	1	1	3	1	5	8	3	1	3	1	1	0	0	2	2	5	1	4	0	3	17	0	0	0	5	0	4	1	1	5	2	2	0	4	0	2	0	2	1	1	1	0	8	0	1	0	0	3	0	0	6	1	0	0	9	1	1	0	0	2	0	1	2	0	1	0	1	0	0	0	2	0	0	4	1	2	0	5	0	0	1	0	2	4	4	0	2	0	2	0	4	2	0	5	0	25	0	0	0	0	4	0	0	0	3	8	0	3	2	0	2	0	4	5	0	0	10	5	0	2	2	0	2	1	0	0	0	0	0	1	0	5	0	0	2	0	0	3	5	2	2	0	0	5	1	0	0	4	1	4	2	0	0	0	2	0	0	2	0	0	2	1	3	1	0	2	0	0	1	4	0	0	0	1	0	0	2	1	1	9	1	5	0	0	7	0	4	0	0	5	1	0	15	3	5	1	4	1	2	0	0	6	2	0	0	4	1	0	9	0	3	0	1	0	0	0	4	7	2	1	3	0	0	3	0	2	0	5	0	1	5	0	1	0	0	0	0	5	0	1	0	4	1	6	5	4	0	6	1	0	0	1	2	9	8	1	2	0	0	0	0	10	1	1	4	0	0	0	0	0	0	0	1	0	0	0	0	0	0	0	5	1	0	9	0	0	0	0	0	8	10	2	1	2	0	4	0	3	0	0	9	1	6	2	0	5	0	3	6	1	8	3	7	9	1	0	1	0	3	0	0	1	0	0	0	0	0	1	4	15	1	1	0	3	5	13	1	1	0	0	0	4	2	0	0	0	0	1	0	4	0	1	0	0	1	0	0	0	9	0	0	0	3	0	1	0	0	0	0	1	0	1	0	1	2	1	3	0	0	2	0	6	1	3	13	1	0	1	3	0	1	0	0	2	2	2	1	2	8	5	0	0	0	1	1	4	0	0	1	1	0	1	0	0	3	4	0	1	1	1	8	1	8	0	0	1	3	0	2	0	12	1	0	1	6	1	0	1	3	0	0	3	0	0	2	1	4	0	0	0	3	4	1	1	0	0	4	0	5	0	3	0	0	7	0	0	6	0	1	3	0	0	0	0	8	2	1	0	0	0	2	1	1	0	2	0	2	1	0	3	5	0	0	2	1	0	2	0	5	5	7	1	2	1	2	5	1	0	0	0	6	0	1	1	0	0	4	0	4	0	0	3	2	4	0	1	1	3	0	8	3	0	0	4	0	4	1	5	7	1	0	0	0	5	0	2	0	1	7	1	1	0	0	16	0	7	4	2	3	2	0	1	0	7	6	0	1	0	0	0	3	0	0	0	0	0	0	1	0	3	0	3	0	3	4	1	0	0	0	0	3	6	4	0	0	0	0	3	0	0	0	0	0	0	0	1	1	0	1	0	0	3	0	4	0	0	1	0	1	8	6	4	1	0	0	7	3	0	0	0	9	0	2	2	0	0	0	1	0	0	2	1	0	1	0	2	3	0	1	0	2	9	0	0	10	8	4	0	4	2	0	0	2	4	0	1	2	2	4	0	4	3	4	4	2	0	3	3	1	1	0	0	3	0	0	0	0	0	1	1	2	0	0	2	0	0	3	4	0	0	0	0	6	0	0	0	0	0	0	0	0	0	1	11	7	0	0	0	2	0	0	0	7	5	0	0	3	0	4	2	0	0	4	8	0	0	0	0	1	1	1	1	5	0	0	0	2	0	5	0	0	1	1	1	0	1	0	0	1	4	1	0	0	0	5	0	0	0	2	0	0	0	0	2	0	7	0	4	1	5	0	0	0	1	3	0	0	0	0	4	0	1	1	3	2	0	0	4	1	0	0	0	0	0	0	3	4	9	0	0	1	0	6	3	6	0	5	0	0	5	0	2	0	0	2	1	0	0	1	5	0	0	0	0	1	1	2	4	0	0	0	2	4	5	1	0	0	3	4	0	0	0	3	1	5	2	2	1	0	4	2	11	0	2	1	0	0	0	11	5	0	1	4	1	8	0	2	5	1	2	4	4	3	4	0	4	0	1	0	0	1	0	4	0	3	2	0	0	3	3	0	0	2	0	0	0	0	0	0	0	0	1	4	2	2	0	5	1	0	0	7	0	0	4	0	0	6	1	0	3	0	1	1	2	0	5	2	0	1	0	0	1	4	0	14	0	0	0	6	0	0	1	1	3	2	3	0	0	0	0	0	0	0	8	2	0	1	2	3	0	8	0	0	7	1	1	0	0	2	0	0	1	0	2	5	7	0	1	0	8	0	4	0	1	2	0	1	1	0	0	3	4	4	0	2	5	0	5	1	0	0	0	3	0	0	0	0	13	2	0	2	0	0	1	0	2	1	5	0	0	2	0	0	1	0	0	5	1	5	0	0	0	5	0	0	2	0	0	0	0	0	0	0	1	0	5	0	0	0	0	9	6	1	1	2	2	3	0	0	1	1	0	2	1	0	4	0	4	7	0	0	0	0	0	0	1	6	2	1	2	2	0	0	6	0	0	4	2	1	0	0	0	0	0	0	3	2	0	3	1	0	3	3	0	5	0	0	13	0	7	4	6	0	5	0	4	0	3	0	0	4	0	0	1	9	0	4	0	0	2	5	2	0	1	0	1	7	6	0	0	6	1	1	0	7	0	7	4	2	7	6	2	1	4	0	1	3	25	0	0	2	2	9	0	1	6	0	0	4	1	0	1	3	1	0	0	0	1	1	0	0	0	0	3	1	10	4	2	0	1	6	0	5	5	5	0	6	0	0	4	3	7	2	0	4	0	0	0	5	0	0	6	1	2	0	1	6	1	0	1	6	8	0	0	0	0	0	5	0	3	0	0	1	5	0	4	10	0	1	3	0	0	18	6	0	0	0	19	0	0	0	0	0	8	0	2	4	0	0	0	0	0	0	0	6	0	10	0	0	3	1	0	0	1	0	1	0	4	1	5	9	0	0	3	3	5	5	0	0	6	12	1	1	4	4	0	3	1	5	0	0	0	1	4	4	0	1	2	6	13	0	0	0	0	1	4	2	0	0	0	1	1	0	0	6	1	4	5	1	2	0	0	9	0	0	3	1	0	0	1	0	0	0	2	0	0	0	11	4	0	0	2	1	2	0	3	0	0	0	0	6	14	3	1	0	0	9	12	0	0	0	4	0	1	3	0	3	3	0	5	0	0	1	2	0	0	0	1	1	0	0	0	3	0	0	0	1	0	5	0	0	0	0	5	0	11	2	1	0	3	4	6	0	0	4	0	0	3	5	3	4	1	2	0	4	0	0	7	0	0	0	1	0	0	0	0	7	1	4	0	1	0	5	0	0	0	0	0	2	0	1	2	0	6	1	0	1	1	2	0	4	0	0	1	0	0	0	1	2	1	0	1	2	5	13	4	1	0	1	0	0	4	0	0	14	1	0	0	0	4	4	1	0	5	0	0	1	7	3	0	0	4	3	1	1	0	4	2	2	5	0	12	6	4	0	0	0	0	1	0	0	4	0	4	1	0	0	0	1	1	0	3	0	6	3	0	0	4	3	4	6	7	2	1	0	0	2	0	2	0	0	1	10	0	6	1	0	1	7	3	0	0	0	0	2	2	0	0	7	0	0	10	0	0	3	0	8	2	1	1	4	0	1	0	2	7	0	1	0	0	1	0	1	0	0	2	0	0	3	0	0	0	1	0	16	1	0	1	0	1	0	3	4	1	0	0	1	0	0	2	0	1	0	0	0	3	0	0	2	1	3	0	0	2	1	0	0	6	1	0	0	1	6	2	1	5	10	1	0	0	0	2	1	5	0	20	8	6	0	0	1	0	3	2	1	0	0	3	0	0	0	2	0	0	0	3	6	2	8	5	1	0	1	2	2	0	5	0	0	0	1	1	0	3	1	0	4	1	0	0	0	3	0	0	0	1	3	0	0	0	0	0	9	0	0	0	4	0	2	2	0	1	1	0	2	3	0	0	3	3	0	2	1	0	2	1	1	3	0	0	0	0	8	1	0	2	0	0	2	1	1	0	0	2	6	7	0	1	0	0	0	0	3	2	0	1	2	13	1	5	0	0	2	1	0	0	0	0	0	2	0	0	0	1	5	2	0	0	18	0	1	6	2	0	0	2	0	2	0	0	0	7	0	1	3	3	5	0	0	2	4	0	0	0	2	1	0	0	4	0	1	5	0	0	0	16	0	0	0	0	0	12	0	1	1	0	0	0	2	4	1	1	0	6	7	5	11	1	4	0	0	0	3	2	2	0	0	6	1	0	2	6	0	0	9	0	1	0	1	7	0	0	5	1	0	1	0	2	21	0	1	1	1	4	0	1	0	0	1	0	1	0	5	3	0	0	1	1	2	0	10	4	0	0	2	2	3	0	0	1	0	0	0	2	2	3	3	12	1	1	0	0	0	5	0	3	0	6	0	0	1	0	0	5	3	0	1	3	4	0	3	1	5	3	1	1	0	0	0	0	0	0	0	0	0	5	0	0	0	0	5	3	0	2	4	0	0	3	0	2	1	4	8	0	2	2	0	3	2	0	0	6	3	0	1	1	3	0	3	0	0	0	1	2	0	9	6	0	1	1	0	1	0	0	2	2	0	1	0	3	0	0	0	1	10	0	0	0	2	7	0	0	1	4	4	0	9	6	5	1	0	0	0	0	8	0	0	0	1	0	0	0	2	4	1	2	5	0	0	0	0	4	2	0	0	0	2	0	0	1	0	0	1	0	0	5	0	5	4	4	0	0	0	3	0	0	2	7	0	0	0	1	0	0	2	8	0	5	0	0	0	1	2	4	0	0	8	4	1	1	0	0	1	0	1	0	8	0	0	0	1	1	0	0	6	0	2	0	0	1	3	0	3	0	1	0	1	0	0	1	0	7	10	0	0	3	0	0	2	3	7	0	1	0	0	1	2	1	0	0	7	1	0	2	5	0	4	1	0	3	1	0	2	1	1	2	0	0	6	0	4	1	0	1	3	2	0	0	3	0	0	1	1	2	0	1	1	0	0	0	2	1	3	7	0	0	0	2	0	1	2	0	0	4	0	2	1	0	0	0	0	0	4	1	4	0	2	0	0	11	1	1	14	0	0	0	0	4	9	0	0	0	0	2	0	0	1	3	0	0	0	0	12	0	4	2	0	0	0	3	0	1	0	2	0	1	3	0	1	1	0	2	1	0	1	0	10	0	0	0	2	1	0	0	0	1	0	3	17	0	1	3	0	0	1	1	5	5	3	0	2	2	3	4	8	1	0	1	3	0	4	4	4	3	0	4	0	0	3	0	0	3	0	7	2	0	0	0	2	1	1	0	3	4	0	2	0	0	0	6	0	0	5	1	0	3	0	1	3	7	3	0	0	1	6	2	0	2	1	2	0	0	0	1	0	0	5	0	0	2	2	5	2	2	3	2	2	4	2	2	1	2	6	0	0	0	2	1	0	0	9	0	0	0	1	5	0	0	0	0	1	6	0	1	5	0	0	1	3	1	0	1	1	0	7	0	1	0	2	0	2	0	1	0	1	1	1	2	3	0	4	0	0	3	3	2	0	0	1	5	0	0	0	1	2	0	9	12	6	1	9	1	0	6	0	2	5	0	2	0	0	0	2	0	0	2	0	0	1	1	0	0	0	0	1	1	0	0	0	3	4	4	5	0	1	0	5	0	0	0	3	2	1	1	1	1	0	3	1	2	0	1	0	0	6	0	7	0	0	1	2	0	3	1	4	0	0	0	0	2	0	0	3	5	0	3	6	11	0	0	0	6	0	0	2	11	1	2	3	0	5	3	0	5	1	0	2	0	22	0	0	0	0	1	0	0	0	1	0	0	0	0	0	0	2	5	2	0	0	1	0	13	1	2	1	1	2	3	0	2	9	0	15	0	0	2	2	1	1	1	3	1	0	0	0	3	2	2	0	9	8	2	0	0	1	4	2	7	12	2	0	0	3	1	0	0	2	0	0	5	1	0	9	2	0	3	11	0	2	3	1	0	5	1	0	0	1	0	4	2	1	4	1	0	0	0	1	2	0	3	2	1	1	0	0	0	1	6	0	0	0	0	4	0	0	5	1	0	1	0	0	0	5	1	3	2	1	2	0	9	3	0	1	0	0	1	0	8	2	1	2	4	3	3	0	1	0	0	0	3	0	1	1	1	0	1	3	1	2	2	0	0	0	0	10	0	1	1	11	0	0	4	3	1	0	1	6	0	1	3	1	3	0	0	2	7	4	6	0	0	2	4	0	2	4	0	13	0	3	2	0	7	0	1	4	4	1	2	0	1	0	1	7	6	1	3	1	5	0	0	0	7	3	6	2	0	1	0	1	1	4	2	0	0	0	1	0	5	0	0	2	4	0	0	3	3	4	1	3	1	0	1	0	0	0	0	0	4	0	0	3	0	0	0	0	3	1	0	0	0	2	4	11	0	1	0	1	0	0	0	1	0	2	1	3	5	0	0	0	0	8	0	0	3	0	2	0	3	2	1	5	4	3	0	2	1	0	0	0	5	2	0	0	4	2	4	4	0	0	2	1	0	0	0	0	1	2	0	1	0	0	6	0	0	0	0	0	0	1	3	3	4	1	0	2	2	2	0	0	6	5	3	0	5	1	2	0	5	0	0	0	7	0	0	3	2	0	2	0	2	0	2	0	0	2	3	0	7	0	1	0	9	0	3	0	0	6	1	0	0	3	3	1	0	14	1	2	0	3	0	4	0	1	3	0	0	2	1	3	0	1	7	0	2	14	6	0	2	0	7	0	1	0	5	1	0	0	1	2	9	0	3	0	5	4	0	5	0	0	1	5	0	0	0	1	4	1	0	0	1	0	2	1	1	0	3	6	0	5	0	2	10	1	3	2	2	1	0	0	0	0	0	1	2	4	1	2	2	3	0	3	0	1	4	3	8	0	0	1	1	0	1	4	1	0	2	1	6	2	1	1	2	3	0	2	5	0	1	0	2	1	0	15	10	3	0	5	1	0	0	0	0	1	9	4	2	0	1	4	0	2	2	2	2	1	0	0	0	0	0	0	1	8	2	4	8	1	3	0	1	0	0	2	0	3	1	1	17	0	1	1	1	0	0	2	7	5	3	2	0	2	0	1	0	0	2	0	0	1	0	0	6	3	2	0	0	0	1	0	2	0	0	2	1	1	2	1	4	1	2	4	0	3	2	0	3	4	2	10	0	10	0	0	0	0	10	0	4	0	0	8	4	1	0	0	1	6	1	0	0	1	3	1	6	2	1	0	1	4	1	2	2	5	1	1	8	0	1	0	7	0	0	6	1	0	0	4	0	10	5	0	1	2	5	2	0	5	7	0	3	1	0	1	0	3	1	1	1	1	20	1	16	0	0	4	0	0	0	0	1	0	0	0	3	0	1	3	0	0	13	0	1	0	6	0	4	0	1	0	0	2	0	1	0	3	0	0	0	0	4	0	3	1	0	0	3	6	1	1	0	0	0	2	0	2	4	1	0	3	0	8	1	12	3	1	2	2	3	1	0	2	0	0	2	4	0	3	0	0	0	2	0	7	0	5	0	4	0	4	10	5	0	0	0	3	2	1	5	1	0	1	0	0	0	2	5	0	6	0	0	0	0	3	0	3	5	1	0	2	1	0	3	0	0	4	0	8	0	0	2	1	1	4	8	1	0	0	0	0	2	2	2	3	7	0	0	0	1	3	0	0	0	0	1	1	2	0	5	0	1	0	0	19	0	2	0	3	0	0	1	0	0	9	0	0	1	0	0	0	11	0	0	0	0	0	1	4	0	0	0	0	8	1	11	2	7	5	4	3	2	0	1	0	0	0	0	4	3	2	0	3	0	2	3	0	7	0	2	10	1	1	0	0	0	1	2	0	0	9	5	7	4	4	0	0	2	1	2	6	2	1	2	0	0	0	1	8	0	1	0	5	1	1	0	0	3	0	3	7	0	0	0	7	0	2	0	0	5	0	7	0	10	2	0	1	0	2	5	1	7	0	1	0	6	8	1	0	0	0	1	1	0	1	2	0	2	0	6	0	0	3	10	0	0	0	0	0	4	7	0	6	2	0	0	2	3	9	0	0	1	2	2	0	0	1	2	0	9	0	1	5	0	0	0	5	5	5	1	0	1	4	1	2	0	2	0	2	2	0	0	0	3	2	0	0	3	5	0	0	1	0	0	0	3	2	11	0	9	0	2	1	10	1	1	4	5	4	0	1	1	0	1	1	6	0	0	1	3	1	2	0	0	1	1	1	0	1	0	0	1	0	0	14	6	0	1	0	5	2	0	0	0	7	4	6	1	7	1	4	5	0	0	5	0	1	6	1	2	0	3	1	7	2	3	7	1	0	0	0	0	0	4	0	0	0	0	0	1	2	0	3	0	3	0	0	0	5	0	0	0	0	0	2	0	10	1	3	0	0	12	0	1	4	4	0	1	0	2	1	0	1	1	0	0	1	0	1	0	0	0	0	2	0	3	0	5	7	0	1	1	0	0	1	8	0	0	3	1	0	0	2	0	0	1	3	1	2	0	0	0	0	0	0	1	0	4	0	3	0	1	1	0	2	9	0	0	1	0	4	1	3	0	1	6	1	1	1	1	0	0	0	0	4	0	0	0	0	0	2	0	0	0	1	4	0	0	0	0	1	2	1	0	2	14	8	0	0	1	0	4	12	0	2	5	0	7	1	2	0	0	0	0	5	1	7	0	0	0	1	3	0	0	0	2	0	1	2	2	3	6	0	0	0	0	0	2	0	2	1	0	2	1	10	1	0	0	0	0	0	8	3	2	2	0	1	1	5	3	1	6	0	0	5	0	2	1	5	1	0	0	0	1	0	0	3	2	0	0	0	5	0	1	0	0	4	0	3	0	2	3	0	9	0	0	5	8	7	0	4	4	4	4	2	4	0	7	0	1	2	0	0	0	5	4	0	2	0	2	6	5	0	1	0	0	5	2	1	1	4	0	3	0	4	4	1	0	0	0	2	2	6	0	0	6	1	4	4	0	2	1	2	0	0	0	1	12	0	0	0	0	6	0	6	0	3	3	1	0	0	1	0	5	0	0	0	3	1	2	0	0	0	0	0	0	0	0	0	0	0	13	0	1	0	0	5	5	0	1	4	2	0	0	0	1	1	1	0	6	0	2	3	0	1	0	0	6	1	1	7	0	0	2	1	5	4	2	3	0	0	2	0	1	1	4	2	0	0	6	0	0	4	1	0	0	0	0	0	0	0	0	5	0	1	2	1	9	3	0	1	1	2	1	8	2	0	0	0	0	1	9	4	0	9	5	7	4	1	0	2	0	0	10	0	2	4	0	1	0	0	1	0	0	4	0	7	6	2	0	0	0	0	0	0	6	1	1	2	0	0	0	2	1	0	1	0	0	2	0	2	1	6	5	0	4	0	3	0	7	6	0	0	3	0	3	2	1	2	0	2	4	1	4	1	4	0	0	7	0	1	1	16	0	1	1	1	10	0	0	0	3	4	0	11	1	0	0	1	4	0	0	1	0	0	0	2	2	0	0	4	2	0	1	0	4	0	0	0	2	0	0	0	3	0	0	9	1	0	1	1	0	0	3	0	5	0	0	0	2	0	0	6	0	0	1	0	0	0	0	4	0	0	0	3	1	0	0	3	0	0	5	0	0	5	1	1	0	3	7	0	1	0	3	2	1	0	0	2	0	3	0	1	0	0	0	0	0	1	5	8	0	0	0	0	1	4	1	2	3	0	4	0	0	3	0	0	1	3	0	0	1	0	1	14	1	7	2	0	0	2	0	0	2	0	3	0	2	7	0	0	0	0	1	1	0	0	3	0	0	0	0	6	0	2	5	1	1	1	4	3	1	0	1	0	0	1	0	0	2	0	2	3	1	0	5	0	0	2	7	0	0	0	1	0	4	4	4	1	4	0	5	0	0	3	0	1	0	2	0	3	0	4	2	2	0	3	1	0	0	0	0	15	0	3	2	4	3	7	2	1	1	1	3	0	13	7	0	1	0	1	0	5	0	0	0	9	0	16	2	1	0	3	0	0	1	4	6	0	3	3	0	1	2	1	0	3	2	2	2	0	6	3	0	1	2	7	0	1	3	1	0	2	5	1	0	1	2	0	2	0	6	0	6	0	0	0	0	1	1	0	2	0	2	0	2	0	0	0	1	1	0	0	3	1	1	0	3	2	6	3	0	7	4	0	5	3	2	0	8	0	0	1	1	0	2	5	0	3	4	0	3	8	0	1	9	0	0	1	0	0	1	1	0	1	0	0	0	0	8	0	0	2	1	0	0	0	7	2	0	10	12	3	1	1	1	0	2	1	0	0	0	3	0	0	11	0	2	1	1	1	0	3	2	2	4	0	0	2	0	4	20	4	0	1	6	0	1	1	1	0	1	0	2	4	0	3	0	0	2	6	3	3	0	4	1	0	6	1	0	1	0	0	2	5	0	3	3	0	1	0	0	0	0	0	3	0	1	8	2	0	1	6	4	0	1	3	0	0	3	0	0	0	0	0	0	0	0	2	1	1	8	1	1	4	0	0	5	0	1	2	3	1	0	0	0	7	1	2	0	2	0	1	0	2	5	3	0	0	2	1	5	3	0	0	0	0	6	0	1	3	0	1	0	1	9	3	0	2	0	0	0	5	0	5	0	1	1	1	0	1	0	0	7	9	0	2	1	4	2	0	1	0	0	0	0	8	0	3	0	4	0	0	1	0	5	0	0	3	3	1	0	3	0	0	8	3	1	0	7	2	0	1	2	0	0	0	0	0	1	5	1	0	2	0	4	0	2	5	0	1	0	0	0	1	0	3	0	0	0	5	7	0	0	0	0	1	0	1	1	2	2	2	0	3	3	2	11	0	4	4	2	9	6	0	0	0	0	2	0	3	0	1	11	0	3	0	6	0	0	0	3	1	1	16	2	0	1	0	0	0	1	0	0	1	0	0	0	14	0	2	1	0	1	2	1	0	4	3	2	4	4	0	2	0	2	0	0	4	0	6	3	2	4	0	4	1	3	0	3	9	6	1	4	7	2	0	0	1	6	0	0	1	3	2	0	1	7	0	0	1	21	2	6	4	4	3	1	2	3	3	0	2	1	0	1	1	0	1	1	3	0	0	4	4	2	1	6	0	0	0	0	0	3	0	5	0	0	3	0	0	1	0	0	4	0	0	0	4	3	5	2	0	0	2	3	2	0	6	0	0	5	3	0	8	1	0	6	0	2	3	0	1	0	0	2	4	4	0	0	4	0	1	2	3	0	0	2	1	5	3	0	0	0	2	0	0	4	3	3	2	1	2	3	6	0	0	1	0	1	0	1	0	5	0	4	0	0	0	8	0	0	0	3	0	1	2	10	8	0	0	0	1	0	5	1	2	0	1	2	2	0	0	2	2	1	0	0	1	0	3	2	0	4	3	0	0	0	0	9	0	1	3	1	2	0	0	0	0	0	1	2	5	0	2	0	1	1	0	0	0	0	4	15	0	0	5	6	0	0	0	1	1	1	14	0
N0.HOG0000516	0	0	0	0	0	0	0	0	0	0	0	0	0	1	0	0	0	0	0	0	0	1	0	0	0	1	0	0	0	0	0	1	0	7	0	0	0	0	0	4	0	0	0	0	0	1	0	0	0	0	0	0	0	0	0	0	0	0	0	0	0	0	0	0	0	0	1	2	3	0	0	0	0	0	0	0	1	0	1	0	0	0	0	0	1	0	1	0	0	2	0	2	0	0	0	0	0	0	1	1	2	0	0	1	0	0	0	1	0	0	0	0	0	0	0	0	1	0	0	0	0	0	0	3	0	0	0	0	0	0	0	0	0	0	0	0	1	0	0	0	0	0	0	0	0	0	0	0	7	0	1	1	1	0	0	0	1	0	0	0	0	0	0	0	0	0	0	0	0	0	0	0	0	0	0	1	0	1	0	0	0	0	0	0	0	0	0	1	0	0	4	0	0	0	1	0	0	0	0	0	0	0	0	1	0	0	0	0	0	0	0	0	0	0	0	0	1	0	1	0	0	0	0	0	0	0	0	0	0	0	0	0	0	0	1	0	0	0	0	0	0	0	1	0	1	0	0	0	0	0	0	0	0	0	0	0	0	0	0	0	1	0	0	0	0	2	0	0	1	0	0	0	1	0	0	0	0	0	0	0	0	0	0	0	0	1	0	1	0	0	0	0	0	1	0	0	1	0	0	0	0	0	0	0	0	6	1	0	0	0	0	0	0	0	0	0	2	0	0	0	1	0	1	1	0	0	0	0	0	0	0	0	0	1	0	8	2	1	0	0	0	1	0	0	1	1	0	0	0	0	0	1	0	0	1	0	1	0	0	0	0	1	0	0	1	2	0	0	0	0	0	0	0	1	0	0	0	0	1	0	0	0	1	0	0	0	0	0	0	0	0	0	1	0	0	0	2	0	0	0	0	0	0	0	0	0	1	1	0	0	1	0	0	0	0	0	0	0	1	0	0	0	1	0	0	0	3	0	0	0	0	0	0	0	0	0	0	0	1	1	0	0	12	0	0	0	0	0	0	0	0	0	0	0	0	0	0	0	0	1	0	0	0	0	0	0	0	0	0	2	1	0	0	1	0	1	0	0	0	0	0	1	0	0	1	0	0	0	2	1	1	0	2	0	0	0	0	0	0	0	0	0	0	0	1	3	0	0	0	1	0	0	0	1	0	0	0	0	1	0	0	1	0	0	0	0	0	0	0	0	0	0	0	0	0	0	0	0	0	0	0	0	1	0	0	0	0	0	1	0	0	0	0	0	1	1	0	0	0	0	0	1	0	1	0	0	0	0	0	0	0	0	0	0	0	1	1	0	0	0	0	0	0	0	0	0	0	0	0	0	0	0	0	0	0	0	0	1	0	0	0	0	1	1	0	1	0	0	0	1	0	0	1	0	1	0	0	0	0	0	2	0	0	0	0	0	0	0	0	0	0	0	0	0	0	0	0	1	0	0	0	0	0	0	0	0	0	0	0	0	0	0	0	0	1	0	0	0	0	0	0	1	0	0	2	0	0	0	2	0	0	0	0	1	0	0	1	1	1	0	0	0	1	0	0	1	0	0	0	0	0	0	0	0	0	0	0	0	0	1	0	0	0	0	0	1	0	0	0	0	1	2	0	0	1	0	0	0	0	0	0	0	0	0	0	0	0	0	0	1	0	1	0	0	0	0	1	0	0	0	0	0	1	0	1	0	0	1	0	0	0	1	1	0	0	0	0	0	0	0	1	0	0	0	0	0	0	1	0	0	0	0	0	0	0	0	0	0	1	0	0	0	0	0	0	1	0	0	0	0	0	0	3	1	0	0	0	1	0	1	0	0	0	0	0	0	0	1	2	0	0	0	0	0	1	1	0	0	0	0	0	0	0	0	1	3	0	0	8	0	0	0	0	0	1	0	0	0	0	0	0	0	0	1	0	0	0	0	0	0	0	0	0	0	0	0	2	1	0	0	0	0	0	3	0	0	0	13	0	0	1	0	0	0	0	1	0	0	0	1	0	1	0	0	0	0	1	0	0	0	0	0	0	0	0	1	0	0	0	0	0	0	1	0	0	1	1	0	1	0	0	0	0	0	0	0	0	0	0	0	0	0	0	0	0	0	1	0	0	0	1	0	0	0	2	0	0	1	0	0	1	0	0	0	0	0	1	0	0	0	2	1	0	0	1	0	0	0	0	0	0	0	0	0	0	0	0	0	0	2	0	0	0	1	0	0	1	0	4	3	0	1	0	0	0	1	0	0	0	3	0	0	0	0	0	0	0	0	0	0	6	0	0	0	0	0	0	0	0	0	0	3	0	0	0	5	0	0	0	0	1	0	0	0	0	0	0	2	0	0	0	0	1	1	0	1	0	0	0	0	0	0	0	0	0	0	0	0	0	0	0	0	1	0	0	0	0	2	0	0	0	0	0	0	0	0	0	0	0	0	0	0	0	0	1	1	0	5	0	0	0	3	0	0	0	0	0	9	0	0	0	1	0	0	0	0	0	7	0	3	0	0	0	0	0	0	0	0	4	0	0	0	0	0	1	0	0	0	0	1	0	0	0	0	0	0	0	0	0	0	0	0	0	0	0	0	1	1	0	0	0	0	0	0	0	0	0	2	0	0	0	1	0	2	0	0	0	1	0	0	0	0	1	0	0	0	0	0	0	1	0	0	0	0	0	0	0	1	0	7	0	0	1	0	0	0	0	0	0	0	0	1	0	0	0	0	0	0	0	0	0	0	0	0	10	0	0	0	0	0	1	0	10	9	0	0	0	0	0	0	9	2	0	1	0	0	1	0	2	0	0	0	0	0	0	0	1	0	0	1	0	0	0	0	0	0	0	0	0	2	0	0	0	0	1	0	0	0	0	0	0	0	0	0	0	0	2	0	1	2	3	0	0	0	0	0	0	0	0	1	0	0	0	0	0	0	1	0	0	0	1	0	0	0	0	0	0	1	1	0	0	0	0	0	0	0	0	0	1	0	0	1	0	0	0	0	0	0	0	0	0	0	0	0	0	0	1	1	0	0	0	0	0	0	0	0	0	0	0	0	0	4	0	0	0	0	0	0	1	0	0	0	0	0	0	9	0	11	0	1	0	1	0	0	2	0	0	3	0	0	1	0	1	0	1	0	0	0	0	0	0	0	0	0	4	0	0	0	0	0	1	0	0	0	0	0	2	1	0	0	1	0	1	0	0	0	0	0	0	0	0	0	0	0	0	0	0	0	0	0	0	0	0	0	0	0	1	2	1	0	9	0	1	0	0	0	0	0	0	0	0	0	0	0	5	0	1	0	0	0	1	0	2	0	0	0	0	0	0	2	10	0	0	1	0	0	1	0	5	3	1	1	0	0	0	0	0	0	12	0	0	0	0	0	0	3	0	0	0	0	1	1	0	0	0	0	0	0	0	0	0	0	0	0	0	0	0	0	0	2	10	0	0	0	1	0	0	0	0	0	1	0	0	0	0	0	0	0	0	0	0	0	0	0	0	0	0	0	0	0	0	0	1	0	0	0	1	0	0	0	1	0	0	0	0	0	0	0	0	5	0	9	0	1	0	4	1	0	0	0	1	0	0	1	0	0	0	0	0	0	0	0	0	1	0	0	0	0	1	0	0	1	1	0	0	0	0	5	0	0	0	0	0	1	0	10	0	0	0	0	1	0	0	1	0	0	0	0	0	0	13	0	0	0	0	0	0	2	0	0	0	0	0	0	0	0	0	0	0	0	0	0	0	7	0	3	0	0	14	0	0	0	0	0	0	0	2	0	0	0	0	0	1	0	0	0	1	0	1	0	0	0	0	0	0	0	0	0	0	1	0	0	0	0	1	0	0	0	0	0	0	0	0	0	1	0	0	0	2	0	0	0	0	2	1	0	1	0	1	0	0	1	0	1	0	0	0	2	0	0	0	0	1	0	0	0	0	0	0	0	0	0	0	1	0	0	0	0	0	0	0	1	0	0	1	0	0	0	0	0	0	0	0	0	0	0	0	0	0	0	1	0	0	0	0	0	1	0	0	1	0	0	0	0	0	0	0	0	3	0	0	0	0	0	0	0	0	0	2	0	0	0	0	1	3	0	0	0	0	0	0	0	2	1	1	0	1	0	0	0	0	0	0	0	0	0	1	0	1	0	0	0	1	0	0	0	0	0	0	0	0	0	0	0	0	0	0	0	0	1	0	0	0	0	0	0	0	1	6	0	2	0	0	0	0	0	0	0	0	0	0	3	0	0	0	0	0	0	0	0	0	0	0	0	0	0	1	1	0	0	0	0	0	12	0	0	0	0	0	0	0	0	0	0	0	0	0	0	0	0	0	0	4	1	0	1	0	0	0	0	0	1	0	0	0	2	1	2	0	1	0	1	0	0	0	2	0	0	0	2	0	0	0	0	1	0	0	0	0	0	0	0	0	0	0	1	1	1	0	0	0	0	0	0	0	1	0	0	1	0	0	1	0	0	0	1	0	1	0	0	0	0	0	0	0	0	0	1	1	6	1	0	0	0	0	0	0	0	0	0	0	1	2	0	0	0	0	0	0	2	0	0	0	0	1	0	1	0	0	0	0	0	2	0	0	0	0	0	0	1	0	1	0	0	0	0	2	0	0	0	0	0	1	0	0	0	0	0	0	1	0	0	1	0	2	0	0	0	0	0	0	0	0	1	1	0	0	0	0	0	0	0	2	0	0	0	0	0	0	0	0	0	0	0	0	2	0	0	1	0	0	0	0	0	0	0	0	0	0	0	0	0	0	0	0	0	0	0	0	2	1	0	0	0	0	0	0	0	3	0	1	0	0	0	0	0	0	0	1	0	1	1	0	0	1	0	0	0	3	0	1	1	0	0	0	0	0	0	0	0	0	0	0	1	0	0	0	0	1	0	0	0	0	0	1	2	0	0	0	0	1	0	0	0	0	0	0	0	0	0	0	0	0	0	0	1	0	1	0	0	1	0	0	0	0	0	16	0	0	0	0	0	0	0	0	0	15	0	0	0	0	0	1	0	0	0	1	0	3	0	0	2	2	0	0	0	0	0	0	6	0	0	0	0	0	0	0	0	0	0	1	0	0	0	0	0	1	0	0	0	0	0	1	0	0	0	0	1	0	0	0	2	0	1	0	0	0	0	0	1	0	0	0	0	0	0	1	6	1	0	0	0	0	0	0	0	0	0	0	1	0	0	1	0	1	0	0	0	0	1	0	0	0	0	0	0	0	0	3	0	0	2	2	0	0	1	0	0	0	1	0	0	1	0	0	0	0	0	0	0	1	0	0	0	0	2	1	0	0	0	0	0	0	0	0	0	0	0	0	0	0	0	0	0	0	0	0	1	0	0	0	0	1	0	0	0	1	0	0	0	0	0	0	0	0	0	0	0	0	0	0	0	0	2	0	0	1	0	0	0	0	0	0	0	0	0	0	1	0	0	0	0	1	0	0	3	0	0	0	0	1	0	0	0	0	0	0	0	0	0	0	0	0	6	0	0	0	0	0	1	0	0	0	0	0	0	0	0	0	1	0	2	0	0	0	1	0	0	0	0	0	0	0	0	2	0	0	0	0	0	1	1	11	0	0	0	0	0	0	1	0	1	0	0	0	1	0	2	0	0	0	0	0	0	0	0	15	0	1	1	0	1	0	2	0	0	0	1	0	0	0	0	2	0	0	0	0	0	0	0	1	0	0	0	0	0	0	0	0	0	0	2	1	3	0	1	0	0	0	0	0	2	0	0	0	1	0	0	0	1	0	0	0	0	0	0	17	0	0	0	0	2	0	1	0	0	0	0	0	0	0	0	0	0	1	0	1	0	0	0	0	0	0	0	0	1	0	0	0	0	0	0	0	0	1	0	0	0	0	0	0	0	0	0	1	0	1	0	0	0	2	0	0	0	4	1	0	0	1	0	0	0	0	0	0	0	0	0	0	0	0	0	0	0	0	0	0	0	0	0	1	1	0	0	0	0	0	0	0	0	0	0	0	0	1	0	0	0	0	0	0	0	0	0	0	0	3	0	0	0	0	0	0	0	0	0	0	0	1	0	0	0	0	0	0	0	0	0	0	1	1	0	0	0	0	0	6	0	0	0	0	0	0	0	0	0	0	0	0	0	0	0	0	0	0	0	0	0	0	0	0	0	0	1	0	2	2	0	2	0	0	0	0	0	0	0	0	0	5	0	0	0	0	1	0	0	0	0	0	0	1	5	0	0	0	0	2	0	0	0	0	1	0	0	0	0	0	0	0	0	0	0	0	0	0	0	1	0	0	0	0	0	0	0	0	0	0	0	0	1	0	0	0	0	0	1	0	0	0	0	0	0	0	0	0	0	0	2	0	0	0	0	1	0	0	0	0	0	0	0	0	0	0	0	1	1	0	0	0	0	0	0	1	0	0	0	0	1	0	0	0	0	0	1	0	1	0	0	0	0	0	0	0	0	0	0	4	0	0	0	0	0	2	0	0	0	1	1	0	0	1	0	0	0	0	2	0	1	0	0	1	0	0	0	0	0	0	0	0	0	0	0	0	1	7	0	0	0	0	0	0	1	0	0	0	0	0	2	0	0	2	0	3	2	0	4	0	4	0	0	0	0	0	1	0	0	1	0	0	0	0	0	1	0	0	0	0	0	1	0	0	0	0	0	0	0	0	0	0	0	0	0	0	0	0	1	0	0	0	0	0	0	1	0	0	0	0	0	0	0	0	3	0	0	0	0	0	2	0	0	0	0	2	0	0	0	1	0	1	0	0	0	0	0	0	0	0	0	0	3	12	1	0	0	0	0	1	4	0	0	0	0	1	0	17	0	0	0	0	1	0	0	0	0	0	0	7	0	0	2	0	0	0	0	0	1	0	0	0	1	0	0	0	0	0	0	2	0	0	0	2	11	1	2	1	0	0	0	0	0	0	1	0	0	0	0	0	0	0	0	4	0	0	0	1	1	1	0	0	0	1	10	0	0	0	1	0	0	0	0	1	0	0	0	0	0	0	0	0	0	0	0	0	0	0	0	2	0	0	1	0	0	0	0	0	0	0	0	0	0	0	1	0	1	1	3	0	0	0	0	0	0	0	0	0	0	0	0	0	0	0	6	0	0	0	0	0	0	0	2	0	0	0	0	0	0	2	0	0	0	0	0	0	0	1	0	1	0	0	0	0	0	2	0	0	0	0	0	0	0	0	0	0	0	0	0	18	0	0	0	0	0	0	0	0	0	0	0	0	0	2	0	0	0	0	0	0	0	2	0	0	1	0	0	0	0	0	0	0	0	1	0	0	1	0	1	0	1	2	0	0	0	0	0	2	0	0	0	0	1	0	0	1	0	0	0	0	0	0	0	2	0	0	0	0	0	0	0	0	2	0	1	0	0	0	0	0	0	0	0	0	0	0	0	0	0	0	0	0	0	0	0	1	0	0	0	0	2	1	0	0	0	0	0	2	0	0	0	0	0	0	0	0	1	0	0	0	0	0	0	0	1	1	9	1	0	0	0	0	0	1	0	0	0	0	0	0	0	0	0	1	1	1	0	0	0	0	0	0	0	0	0	0	7	0	0	0	2	0	0	0	0	0	0	0	0	0	2	0	0	1	0	0	0	0	0	0	0	0	0	2	0	0	0	1	3	0	0	0	0	0	0	0	0	0	0	0	0	0	0	0	0	0	2	0	0	0	0	0	0	0	0	0	0	0	0	0	1	0	0	0	2	0	0	0	0	0	12	0	1	0	0	0	0	0	0	0	0	0	0	0	0	0	0	1	0	0	1	0	1	0	0	0	0	0	0	0	0	1	0	0	0	0	0	0	0	0	7	0	0	2	0	0	1	0	0	0	0	0	0	1	1	0	0	0	0	0	0	0	0	0	0	0	0	0	0	0	0	0	0	0	0	0	0	0	0	0	2	1	0	0	1	1	0	0	0	0	1	0	0	0	1	0	0	0	0	0	0	0	0	0	0	0	0	0	1	0	0	0	0	1	0	1	0	0	0	0	0	0	0	0	1	0	1	0	0	0	0	0	0	0	0	0	0	0	1	0	0	0	2	0	0	0	1	10	0	0	0	1	2	0	0	0	2	0	0	0	0	0	0	0	0	0	0	0	0	0	2	0	0	0	1	0	0	0	0	0	0	0	0	0	10	0	0	0	1	1	1	0	0	0	0	0	0	0	0	2	0	0	0	0	0	0	0	0	0	0	0	0	0	0	0	0	0	0	0	0	0	0	0	0	3	0	0	0	0	0	0	0	0	8	0	0	0	0	2	0	0	1	0	1	0	1	0	0	0	0	0	0	0	0	0	0	1	0	0	0	0	3	0	1	0	0	0	0	1	0	0	0	0	0	1	0	1	0	0	1	0	0	2	0	0	1	0	2	0	1	0	0	0	0	0	2	0	0	0	0	0	0	0	0	1	0	0	0	0	1	0	0	0	0	0	0	0	0	0	0	1	0	0	0	0	0	0	0	0	0	1	0	0	0	0	1	0	0	0	2	16	0	0	0	0	0	0	0	0	3	0	0	0	1	0	0	0	0	1	0	0	0	0	0	0	1	0	0	0	0	1	0	0	0	4	0	0	0	0	0	0	0	0	0	1	1	0	0	0	0	0	0	0	0	0	0	0	0	0	0	0	0	0	9	0	1	1	2	0	0	0	0	0	1	0	0	0	0	0	0	0	0	0	0	0	0	0	0	13	0	0	1	0	0	0	0	0	0	1	12	0	0	0	0	0	0	0	0	0	0	0	0	0	1	0	0	1	0	0	0	0	1	0	1	0	0	1	1	0	0	0	0	1	0	0	0	0	0	0	0	0	0	0	9	0	3	3	1	1	0	0	0	0	0	0	2	0	0	0	0	0	0	0	2	0	0	0	0	0	0	0	0	0	0	1	0	0	0	0	1	0	13	0	1	0	0	0	2	0	0	0	0	1	0	0	0	0	0	0	0	0	0	0	0	0	0	0	0	0	0	0	0	4	0	0	0	0	0	7	0	0	0	0	0	0	0	0	0	0	0	0	0	1	0	0	0	0	0	0	0	0	0	0	0	0	0	2	0	0	0	0	0	0	0	0	0	1	2	0	0	0	0	0	0	0	0	0	1	0	0	0	0	4	0	0	0	0	0	0	0	0	0	0	0	0	0	0	0	0	2	1	0	0	0	0	0	0	0	0	1	0	0	0	0	0	0	0	0	0	0	1	0	0	1	0	0	0	0	0	0	0	0	2	1	7	0	0	0	0	3	1	3	1	0	1	0	0	0	0	0	0	0	0	0	0	0	0	0	1	1	0	0	0	1	0	0	0	0	0	0	0	0	0	1	0	0	0	0	1	0	0	1	1	0	0	0	0	0	0	0	0	0	1	0	0	1	0	0	0	0	0	0	0	0	1	0	0	1	0	0	0	0	0	0	0	0	0	0	0	0	0	0	1	0	0	2	0	1	0	0	0	0	0	0	0	0	0	0	0	1	0	1	0	0	2	0	2	1	0	0	0	0	0	0	0	1	1	1	0	0	0	0	0	0	0	6	0	0	0	0	0	0	1	0	0	0	1	0	0	0	0	0	0	0	0	0	0	0	0	1	0	0	1	0	0	0	0	0	13	1	2	0	0	0	0	0	1	0	0	0	1	0	0	0	0	2	0	0	0	0	0	0	1	0	0	0	0	0	0	5	0	0	0	0	1	0	1	0	2	1	0	0	0	0	0	0	1	0	0	0	0	0	1	0	0	0	0	0	0	0	0	0	0	1	1	0	0	0	0	4	0	0	0	0	9	0	2	0	0	0	1	0	0	0	0	0	0	0	0	0	0	1	6	1	0	0	0	0	0	0	0	0	0	12	0	0	0	0	0	0	0	0	0	0	0	0	0	0	0	0	3	0	1	1	0	0	0	0	0	0	0	0	0	0	0	0	1	0	0	1	0	0	0	0	0	0	2	14	0	0	2	0	0	0	0	0	0	0	2	0	0	0	3	0	0	0	1	0	0	0	0	0	0	0	0	0	1	0	0	0	12	1	0	0	1	0	0	0	1	1	0	0	0	1	0	0	2	0	0	0	1	0	0	0	1	0	0	0	0	0	2	0	0	0	0	0	0	8	0	0	0	0	0	1	0	0	0	0	0	0	0	0	0	0	1	0	0	0	0	0	0	0	6	0	0	0	1	0	0	11	0	0	0	0	0	0	0	0	1	0	0	0	0	0	0	0	0	0	0	0	0	0	0	0	0	2	0	0	0	0	1	0	0	0	0	1	0	1	0	2	0	0	0	1	0	2	0	0	0	1	0	0	0	0	0	4	1	0	0	0	1	0	0	0	3	0	0	9	0	0	0	0	0	1	0	0	0	0	0	0	1	0	0	0	0	0	0	0	0	0	1	1	0	0	1	0	0	0	0	0	0	1	0	0	0	10	0	0	2	0	0	0	0	0	0	0	0	3	0	3	0	0	0	2	0	0	2	0	1	0	0	0	0	2	0	8	0	1	0	0	0	0	0	0	1	0	0	0	0	0	0	0	6	1	0	0	0	0	2	0	0	0	0	0	0	1	0	3	0	0	0	0	0	0	0	1	0	0	0	0	0	0	1	0	0	0	0	0	0	0	2	0	0	6	0	0	0	0	0	0	1	0	0	0	0	1	0	5	1	0	0	0	0	0	1	0	0	0	0	0	0	0	0	0	1	0	0	0	0	0	0	0	0	0	0	3	0	0	0	0	0	0	0	0	1	0	1	0	0	0	0	0	0	0	0	0	0	0	0	1	1	0	0	0	0	0	0	0	0	0	0	0	0	0	1	0	0	0	0	1	0	7	0	3	0	0	0	0	0	0	0	0	0	0	0	0	0	2	0	0	0	0	0	0	0	0	0	0	0	0	0	0	0	0	0	0	0	0	0	0	0	0	0	0	0	7	0	3	0	0	0	0	0	0	0	0	0	0	0	0	1	1	0	0	0	0	0	0	0	0	0	1	0	2	0	0	0	0	5	0	1	0	0	0	0	0	0	10	0	0	0	0	0	0	1	0	0	0	0	2	0	0	1	0	0	0	0	0	0	0	0	0	0	0	0	0	0	0	0	0	0	0	0	0	1	0	1	0	0	0	0	0	0	0	0	0	0	0	0	0	0	0	2	0	0	1	0	0	2	0	0	0	0	0	0	0	1	0	0	0	0	0	0	0	0	0	0	0	0	0	0	0	0	0	0	1	0	6	0	1	0	0	0	2	0	0	0	0	0	0	0	0	0	0	0	0	0	0	0	13	1	0	0	2	0	0	0	0	0	0	0	2	0	0	0	0	0	0	1	0	0	0	0	1	0	0	0	0	0	0	0	0	5	0	0	0	0	0	0	0	0	0	1	1	0	1	0	0	0	0	3	0	0	0	0	0	0	0	3	0	0	0	0	1	0	0	0	0	0	0	0	0	0	0	0	0	0	1	2	0	2	0	0	0	0	0	0	0	1	0	0	0	0	0	1	0	0	0	0	0	0	2	0	0	0	0	0	0	0	1	0	1	0	1	0	0	0	0	0	0	0	0	0	0	0	0	0	0	0	1	0	0	0	1	0	0	0	0	0	0	0	0	1	0	0	0	0	0	0	1	0	0	10	0	0	0	0	0	0	0	0	0	0	0	0	0	0	0	0	0	0	0	0	0	0	0	0	0	0	0	0	0	0	0	0	0	3	0	1	0	1	0	0	0	0	0	0	0	1	0	0	0	0	0	0	0	0	1	0	0	0	0	0	0	0	1	0	0	0	0	0	0	0	0	0	0	0	0	0	0	1	0	0	0	0	0	0	0	1	0	0	0	0	2	0	0	0	0	0	0	0	0	1	0	0	0	0	0	0	0	4	0	0	0	0	0	0	0	0	0	0	0	0	0	5	6
N0.HOG0000520	0	0	0	0	0	0	0	0	0	0	0	0	14	0	1	0	0	0	0	0	0	0	0	0	0	0	0	1	0	0	0	17	0	0	0	0	0	0	0	0	0	0	2	0	1	0	0	0	0	0	0	0	0	0	1	0	0	0	0	0	0	0	0	0	0	0	0	0	0	0	0	0	0	0	0	0	0	0	0	5	0	0	0	0	0	0	0	0	0	0	0	0	1	0	0	0	0	0	2	8	11	0	0	0	0	0	0	0	0	1	4	0	0	1	0	0	0	0	0	0	0	2	0	0	0	0	0	0	0	0	5	0	0	0	0	4	0	0	0	0	0	0	0	0	0	0	0	0	0	0	0	1	0	4	1	0	0	0	0	0	0	0	1	0	0	0	0	2	0	0	0	0	0	4	7	0	0	0	1	0	0	0	0	0	0	0	0	0	0	1	0	0	0	0	0	0	0	0	0	0	0	0	0	0	0	0	0	0	0	0	0	0	0	5	0	0	0	0	0	3	0	0	0	4	0	0	0	0	0	0	1	0	0	0	0	0	0	0	0	0	0	0	0	2	0	1	0	0	0	0	0	0	0	0	0	0	0	0	0	0	0	0	0	0	1	0	0	0	0	0	0	0	0	1	1	0	0	0	0	0	0	11	0	0	0	1	0	0	0	1	1	0	0	0	1	0	0	0	0	0	0	0	0	1	0	0	0	0	0	3	0	0	9	0	0	2	0	0	0	1	0	0	1	0	0	0	0	0	1	0	0	0	0	0	0	0	0	0	0	0	0	0	0	0	0	0	0	0	7	0	7	0	0	9	1	0	0	0	0	0	0	0	8	8	0	0	0	0	0	0	0	0	0	0	5	0	0	0	0	0	0	0	0	0	0	0	0	0	0	0	0	0	5	0	0	0	0	0	0	3	0	0	0	1	0	0	0	0	1	0	0	0	0	0	0	0	0	0	0	0	0	0	0	0	0	0	0	0	0	0	0	0	0	6	1	0	0	0	0	0	0	0	0	0	0	0	0	0	0	0	0	0	0	0	0	0	0	0	7	1	0	0	0	0	0	0	0	0	0	1	0	0	0	0	0	0	1	0	0	0	0	0	7	8	0	0	0	0	0	0	0	0	0	0	0	0	0	1	6	0	0	0	0	0	1	0	0	0	0	1	0	0	0	0	0	1	0	0	0	0	0	0	0	0	0	0	0	4	0	0	0	0	0	0	0	0	0	0	0	0	0	0	0	0	0	0	0	0	0	0	1	0	1	6	0	0	0	1	0	0	1	0	0	1	6	0	0	0	0	0	0	0	0	0	2	0	0	0	0	1	0	0	0	0	1	0	0	0	0	4	0	0	0	0	0	0	0	0	0	0	0	0	0	1	0	0	1	0	0	0	0	0	0	0	0	0	0	0	0	0	0	0	0	0	0	0	0	1	0	0	0	0	0	0	0	1	0	0	0	1	0	0	0	0	0	0	0	0	0	0	0	0	0	0	0	0	0	0	0	0	0	0	0	0	0	0	1	3	1	1	0	0	0	0	0	0	0	1	0	0	0	0	0	0	0	0	2	0	0	0	0	0	0	0	0	0	0	1	0	8	0	0	0	0	0	0	0	0	1	1	0	0	0	0	0	0	0	0	0	0	0	0	7	0	0	0	0	0	0	0	0	0	0	2	0	0	0	0	0	0	0	0	0	0	1	0	0	0	0	0	0	1	0	0	0	0	0	0	0	1	0	0	0	0	0	0	0	0	0	0	0	0	0	0	0	0	0	0	0	0	0	0	17	0	0	0	0	0	1	0	0	0	0	0	0	0	0	0	0	0	0	0	1	0	0	0	0	2	0	0	0	0	0	0	0	0	0	0	0	0	2	0	0	0	14	0	0	0	0	0	0	0	3	0	0	0	0	0	0	0	0	0	0	0	0	9	0	0	0	0	0	0	0	0	0	0	0	1	0	0	0	0	0	0	0	0	0	1	0	1	0	0	0	0	1	0	0	0	0	0	0	0	0	0	0	0	0	0	0	0	0	7	0	0	0	1	0	0	0	0	0	0	0	0	0	0	0	0	0	0	0	6	0	0	0	0	0	0	1	0	0	0	0	0	0	0	1	0	7	0	0	0	0	0	0	0	0	0	0	0	1	0	0	0	14	0	0	0	1	0	0	0	0	0	0	0	0	0	0	0	0	0	0	0	0	0	0	0	0	0	0	0	0	0	0	0	0	0	0	0	0	0	0	0	0	0	0	0	0	0	0	0	0	1	0	0	0	0	0	0	0	0	0	0	0	0	0	0	0	0	0	0	5	0	0	0	0	0	0	0	1	0	0	0	0	0	0	1	0	0	3	0	0	0	0	0	0	7	0	0	0	0	0	0	1	0	0	0	0	0	0	0	7	0	14	0	1	0	0	0	0	0	0	0	0	0	1	0	0	0	0	0	0	0	0	0	0	0	0	0	0	0	0	0	0	0	0	2	0	1	0	2	6	0	0	0	0	0	0	0	0	1	0	0	0	0	0	0	0	0	0	1	0	0	0	0	0	0	0	0	0	0	1	10	0	0	0	0	0	1	0	0	1	1	0	0	0	0	0	3	0	1	0	0	0	0	0	0	0	0	0	0	0	2	0	0	0	0	5	0	0	0	0	0	0	0	0	0	0	1	0	0	2	0	0	0	0	0	1	1	0	0	0	1	0	0	0	0	0	0	0	0	0	0	0	0	0	0	0	0	0	0	0	0	1	4	0	0	0	0	0	0	0	0	0	0	0	0	0	1	0	0	0	0	0	0	0	0	0	0	0	0	5	0	0	6	0	0	0	0	0	0	0	0	0	0	0	0	0	0	0	0	0	0	0	0	0	0	0	0	0	0	0	0	0	0	0	0	1	0	0	0	0	1	1	0	0	8	0	0	0	0	0	3	0	0	0	1	0	0	0	0	0	0	0	0	0	0	0	0	0	0	0	0	0	0	0	0	0	0	0	0	0	0	0	10	0	0	0	0	0	0	0	0	0	1	3	0	13	0	0	0	0	0	0	0	0	0	1	0	0	0	0	0	14	0	0	0	0	0	0	1	1	0	0	0	0	0	0	0	0	0	0	0	0	0	0	0	0	0	0	0	0	0	0	4	0	0	0	0	0	0	0	0	0	0	0	0	0	2	0	0	0	0	0	0	0	0	0	0	1	0	0	0	0	0	2	0	0	0	0	0	0	0	0	0	0	0	0	0	0	0	0	0	0	0	0	0	0	0	0	0	0	0	0	0	1	0	0	0	0	0	0	0	0	0	0	0	0	0	1	0	0	0	3	0	0	0	0	12	1	0	0	0	0	0	0	0	0	0	0	0	0	1	0	0	0	0	0	0	0	0	0	0	0	1	0	1	0	0	0	0	0	0	1	0	2	0	0	0	0	0	0	0	0	0	0	0	0	0	0	0	0	0	0	0	0	0	0	0	0	0	1	0	0	0	0	0	0	0	0	5	0	0	3	0	0	0	0	0	1	0	0	0	0	0	0	0	0	1	0	0	0	0	0	0	0	0	1	0	0	0	0	0	0	0	2	0	0	0	0	0	0	0	0	0	0	0	0	0	0	0	0	0	1	12	0	0	0	0	0	0	0	0	0	0	0	0	0	5	0	0	1	0	0	0	6	0	0	0	0	0	0	0	0	12	0	9	0	0	0	0	0	0	0	0	0	0	0	0	0	0	0	0	0	0	0	0	0	0	0	0	0	0	0	0	0	0	1	0	0	0	0	0	0	0	0	0	0	0	8	0	0	0	0	0	0	0	3	0	0	0	4	0	0	0	1	0	0	0	0	0	0	0	0	6	0	0	0	0	0	0	0	0	0	1	0	0	0	0	0	0	0	0	0	0	0	0	0	3	0	0	0	0	1	0	10	0	0	0	0	7	1	0	1	0	0	0	0	0	0	0	0	0	0	0	0	11	0	0	0	1	0	0	0	0	0	1	0	0	2	0	0	0	0	1	0	0	0	0	0	0	0	0	0	1	0	0	1	0	1	0	1	0	0	0	0	0	1	0	0	0	0	0	0	1	0	0	0	0	0	1	0	0	0	0	0	0	7	0	0	0	1	0	0	0	1	1	0	0	1	0	0	0	0	0	0	4	0	0	0	0	0	0	0	1	0	0	0	0	0	0	4	0	0	0	0	0	0	0	0	0	0	9	0	0	0	0	0	0	1	0	0	0	0	0	0	13	0	0	0	0	0	0	0	0	0	0	0	0	0	0	0	0	0	0	0	0	0	0	0	0	0	0	0	1	0	0	0	1	0	0	0	1	0	0	0	1	0	0	0	0	0	0	0	0	0	0	0	0	0	0	0	0	1	0	0	0	0	0	0	1	0	0	0	0	0	0	0	0	0	0	0	0	0	0	1	0	0	0	0	0	0	0	1	0	0	0	1	0	0	0	0	0	0	0	2	0	0	1	0	0	0	0	0	0	1	0	0	0	0	0	0	0	0	0	0	0	0	0	2	0	0	0	0	0	0	0	0	0	0	0	0	0	0	1	0	0	0	0	0	0	0	0	0	0	0	0	0	0	1	0	0	0	0	0	1	5	0	0	0	0	11	1	0	0	0	0	0	0	0	0	0	0	0	0	6	0	0	0	0	0	0	0	0	0	0	0	3	0	0	0	0	0	1	1	1	0	0	0	0	0	0	0	1	0	0	0	0	0	0	0	0	0	0	0	0	0	0	6	0	0	0	0	0	0	0	1	0	0	0	0	0	0	0	1	0	0	0	0	0	0	13	0	0	0	3	0	0	0	0	0	0	0	0	0	5	0	0	1	2	0	0	0	1	0	1	0	0	0	0	0	0	0	2	0	0	0	0	2	0	0	0	0	0	0	0	1	0	0	0	4	1	0	0	1	0	0	0	0	0	0	0	0	0	0	0	0	0	0	0	0	0	0	0	3	0	0	0	0	0	0	0	0	0	0	0	0	0	0	0	0	0	0	0	0	1	0	0	0	0	0	0	0	0	0	0	0	0	0	0	0	0	0	0	0	0	0	0	0	0	4	0	0	0	0	0	1	0	0	0	0	0	1	0	0	0	0	0	0	2	0	0	0	0	1	0	0	0	0	0	1	0	0	0	0	0	0	0	0	0	0	1	0	0	0	0	0	0	0	0	0	1	0	0	3	0	0	0	1	0	0	0	0	0	0	0	0	0	0	1	0	0	0	0	0	0	1	0	0	0	0	0	0	0	0	0	0	0	0	9	0	0	0	0	0	0	1	0	4	0	0	2	0	0	0	0	1	0	0	0	0	0	0	0	0	0	0	1	0	1	0	0	0	0	0	0	0	0	0	0	0	0	0	0	0	0	0	0	0	0	0	0	0	0	0	0	0	0	0	1	0	0	0	0	1	0	0	0	0	0	1	0	0	0	0	0	0	0	0	0	0	0	0	0	0	0	1	0	0	0	9	0	0	0	0	0	0	0	0	0	0	0	0	0	0	0	0	0	0	0	0	0	9	0	0	1	0	0	0	0	0	0	0	1	0	0	0	0	2	0	0	0	0	0	0	0	0	1	0	0	0	0	0	0	1	0	0	0	0	0	0	0	0	0	0	0	0	0	0	0	1	0	6	0	0	2	0	0	0	0	0	0	0	1	0	0	5	0	0	0	0	0	0	1	1	0	0	0	0	0	0	0	0	0	0	0	0	2	0	0	0	1	0	1	0	0	0	5	0	0	0	0	0	0	0	0	0	0	0	0	0	1	0	0	12	0	0	0	0	0	1	0	0	11	0	0	0	0	0	0	0	0	0	0	0	1	0	0	0	0	1	0	0	0	0	0	0	1	1	0	0	0	0	0	0	0	0	0	0	9	3	0	1	0	0	0	0	0	0	1	0	0	0	0	0	0	0	0	0	0	1	0	0	0	0	1	0	0	0	1	0	0	2	0	1	6	0	1	0	0	0	15	0	0	0	0	0	0	0	0	0	0	0	0	2	0	0	4	0	0	0	0	0	0	0	0	0	5	0	2	0	0	0	0	0	1	0	0	0	0	0	1	0	0	0	0	0	0	0	0	0	0	0	0	0	0	0	0	0	0	0	0	0	1	0	0	0	0	0	0	0	0	0	0	0	0	0	0	0	5	0	0	0	0	0	0	0	0	0	0	0	0	0	0	0	0	0	0	0	0	0	1	0	0	1	0	0	0	0	1	1	0	0	0	0	0	0	0	0	1	0	0	1	0	6	0	0	0	1	0	0	1	0	0	0	0	1	2	0	0	0	6	0	0	0	0	0	0	3	0	0	0	0	0	0	0	6	0	0	0	0	0	0	0	0	0	0	0	0	0	0	0	0	1	0	0	0	4	0	0	0	0	0	0	0	0	0	0	0	0	0	0	0	0	0	0	0	0	1	0	0	0	1	0	0	18	1	1	2	0	0	0	0	0	0	1	0	0	0	0	0	0	0	0	0	0	0	0	0	0	0	0	0	0	0	0	0	0	0	0	0	0	0	0	0	0	0	1	0	0	0	0	0	0	0	0	0	2	0	0	0	0	0	0	0	0	2	0	0	0	0	0	1	5	0	1	0	0	0	1	0	0	0	0	0	0	0	0	0	0	1	0	0	0	0	0	4	0	0	0	0	0	0	0	0	0	0	0	0	1	0	0	1	0	0	7	0	0	0	0	6	0	0	0	0	0	0	0	0	1	0	0	0	0	0	0	0	0	2	2	0	0	0	0	0	0	0	0	0	0	0	1	0	0	0	0	0	0	1	0	0	0	0	9	0	0	0	0	0	0	0	0	0	1	0	0	0	0	0	0	2	7	0	0	0	0	0	0	0	0	0	0	0	0	0	0	4	0	6	0	0	0	0	0	0	0	2	0	0	0	1	1	0	0	0	0	3	0	0	0	0	0	0	0	1	0	0	0	0	0	0	0	0	0	0	0	0	0	0	0	0	0	0	0	0	0	0	0	2	0	0	0	0	0	0	0	0	0	0	0	0	0	8	0	0	0	0	0	0	0	0	0	0	1	0	0	0	0	0	1	0	0	0	0	0	0	0	2	0	0	0	0	0	0	0	1	2	0	12	0	0	0	1	0	0	0	0	0	0	0	0	0	0	2	0	0	0	0	1	0	0	0	0	0	0	2	0	6	0	0	0	0	0	0	0	0	0	0	0	0	0	0	0	0	0	0	0	1	0	0	0	0	0	0	0	0	0	0	0	0	0	0	0	0	0	0	0	0	0	0	0	0	0	0	0	0	0	0	0	0	0	0	0	0	0	0	0	0	0	0	0	0	0	0	0	0	0	0	0	0	0	0	0	0	0	0	0	2	1	0	0	8	1	0	0	0	0	0	1	0	0	0	0	0	0	0	0	0	0	0	0	0	0	0	0	0	0	0	0	0	3	0	4	0	0	0	0	0	0	0	0	0	0	0	0	1	0	0	2	0	0	0	0	0	0	0	0	0	0	0	0	0	0	0	1	0	0	0	0	1	0	0	0	0	0	0	0	0	0	0	0	0	0	0	0	0	0	0	0	0	0	0	0	0	0	0	0	0	0	0	0	0	0	0	0	5	1	0	0	0	0	0	0	0	0	0	0	0	0	0	1	10	0	0	0	0	0	1	0	0	0	0	0	0	2	0	0	0	0	0	13	0	0	1	0	0	0	0	0	0	0	0	0	0	0	0	0	0	0	0	0	0	0	0	0	0	0	0	0	0	0	0	9	1	0	0	0	0	0	0	0	0	0	0	2	0	0	0	0	0	0	4	0	0	0	0	0	0	0	0	0	0	0	0	0	0	0	0	0	1	0	0	1	0	8	0	0	0	0	0	0	0	0	0	0	0	0	0	8	0	0	0	0	0	0	0	0	0	0	0	0	0	0	0	0	0	0	0	0	0	1	2	0	0	0	0	0	5	0	0	0	0	13	0	1	5	0	0	0	2	0	0	0	0	0	4	0	0	0	0	0	0	1	11	0	0	0	0	0	0	0	0	0	0	0	0	0	0	0	0	0	0	0	0	0	0	0	0	0	0	0	2	1	0	0	0	0	0	0	0	0	0	1	0	1	0	0	0	0	0	0	0	0	0	0	0	0	0	1	0	5	0	0	0	0	0	0	7	0	0	0	1	0	0	6	0	0	0	1	0	0	11	0	0	0	0	0	0	0	0	0	0	0	0	0	0	0	0	0	0	0	0	0	0	0	0	8	0	0	0	0	0	0	0	0	0	0	0	0	0	0	0	0	1	0	0	4	0	0	0	1	0	0	0	0	0	0	0	0	0	0	0	0	1	0	0	0	0	0	0	0	0	0	0	0	0	0	8	0	4	0	0	0	1	0	3	0	5	0	0	0	0	0	1	0	0	0	0	0	0	0	0	0	0	0	10	0	0	0	0	0	0	0	0	0	0	9	1	1	0	0	0	0	4	0	0	0	0	0	0	0	0	0	0	0	0	0	0	0	0	1	0	1	5	10	0	1	0	0	1	0	1	0	1	0	0	0	0	0	0	0	0	0	0	0	0	0	0	0	0	0	0	0	6	0	1	1	0	0	3	0	0	0	0	0	0	3	0	0	0	0	0	0	0	0	0	0	0	0	1	0	0	1	0	0	0	0	0	0	0	9	0	0	0	0	0	0	0	0	0	0	0	0	0	0	6	0	14	0	0	0	0	4	0	0	3	0	0	0	0	0	0	0	0	0	1	0	0	0	0	0	0	0	0	0	0	0	0	0	0	0	0	0	0	0	0	0	0	0	0	0	0	6	0	5	0	0	0	0	0	0	0	0	0	0	0	1	0	0	0	0	0	0	0	0	0	0	0	0	0	0	0	0	0	0	0	0	0	0	0	0	3	0	1	0	0	0	0	3	0	0	0	0	0	0	0	0	0	0	0	0	0	0	0	1	0	0	0	0	0	0	0	0	0	0	0	0	0	0	1	0	0	0	0	0	0	0	0	0	0	6	0	0	1	1	2	0	0	0	0	0	5	0	0	0	0	0	0	0	0	0	12	0	0	0	0	0	0	0	0	0	0	0	16	0	0	0	0	0	0	1	1	0	0	0	0	0	0	0	0	0	0	0	0	0	0	0	0	0	1	0	0	0	0	0	2	0	0	0	0	13	0	0	0	0	0	0	0	0	0	0	0	0	0	0	0	0	0	0	1	0	0	0	0	10	2	0	0	0	1	0	0	0	0	0	0	0	0	0	0	0	0	1	0	0	0	0	0	0	0	0	0	0	0	0	0	0	1	0	1	4	0	0	0	0	0	0	0	0	0	0	0	0	0	0	4	4	0	0	0	1	0	0	0	0	0	0	0	0	0	0	0	0	0	0	0	0	0	9	0	0	0	0	1	0	0	0	0	0	0	0	0	0	0	0	1	0	0	0	0	0	0	0	3	0	0	0	0	0	0	1	0	0	0	0	0	0	0	0	0	0	0	0	1	0	0	0	2	0	0	0	0	0	0	0	0	0	0	0	0	0	0	0	0	0	1	0	0	2	0	0	0	0	2	0	0	0	0	0	0	0	0	0	0	0	0	0	0	0	1	0	0	0	0	0	0	0	0	1	0	0	0	0	0	3	0	0	0	19	0	0	0	0	0	0	0	0	0	0	0	0	0	0	0	0	0	0	0	0	0	0	0	12	0	0	0	1	0	0	0	0	4	1	0	0	0	0	0	0	0	1	0	0	0	0	0	0	0	0	0	0	20	0	0	0	1	0	0	0	0	1	1	0	0	0	0	4	0	0	0	0	0	0	0	0	1	0	0	0	0	0	0	0	0	0	1	0	0	0	4	0	11	0	0	1	0	0	0	0	1	0	1	2	0	0	0	0	0	0	0	7	0	0	0	0	0	0	0	0	0	0	0	0	0	0	0	0	0	0	0	0	1	0	0	1	0	0	0	0	1	0	0	0	1	0	0	0	0	1	0	0	0	0	0	0	0	0	0	1	0	0	0	0	0	0	0	0	0	0	0	4	0	0	0	0	0	1	1	0	0	4	0	0	0	0	0	0	0	0	0	0	0	1	0	0	0	8	0	0	0	0	0	0	0	0	0	2	0	0	0	0	0	0	0	0	0	0	0	0	0	0	1	1	0	3	0	0	0	0	0	6	0	0	0	0	0	0	1	0	0	0	0	0	0	0	0	0	0	0	0	0	0	0	0	1	0	0	0	0	0	0	0	0	0	0	0	0	0	0	0	1	0	0	0	0	0	0	0	1	0	0	10	0	0	0	0	0	0	0	0	0	0	0	9	0	0	0	0	0	0	0	1	0	0	0	0	1	0	1	0	0	0	9	0	0	0	0	0	0	0	0	0	0	0	0	0	2	0	0	1	1	0	4	0	0	1	0	0	0	0	0	0	0	0	0	0	1	0	0	4	0	0	13	0	0	0	0	0	0	0	0	0	0	2	5	0	0	4	0	0	1	0	0	4	0	0	0	0	0	0	0	1	0	3	2	1	0	0	0	8	0	0	0	1	0	0	0	0	0	0	0	0	0	0	0	0	0	0	3	0	0	0	0	0	0	0	0	0	1	0	0	0	0	0	0	16	0	0	0	0	1	0	0	0	0	0	0	0	2	0	0	2	0	0	0	0	0	0	0	0	0	1	1	0	1	0	0	0	0	1	1	0	0	0	0	0	0	0	0	0	0	0	0	0	0	0	0	0	0	0	0	0	0	0	0	0	0	0	3	0	0	0	0	0	0	0	0	0	0	0	0	3	0	0	0	0	0	0	0	0	0	0	0	0	0	0	8	0	0	0	0	0	0	0	0	0	0	0	0	0	0	0	0	0	0	0	0	0	0	1	0	0	0	0	1	0	0	0	0	4	0	0	0	0	0	0	0	0	1	0	0	0	0	0	6	0	0	0	0	0	6	0	0	0	1	0	0	0	0	1	0	0	4	0	0	0	0	0	0	0	19	0	0	0	0	0	0	0	0	0	0	0	0	0	0	1	0	1	0	0	0	0	0	0	0	0	0	0	0	1	10	1	0	1	0	1	0	0	0	0	0	0	0	0	0	0	0	0	0	0	0	0	0	1	0	0	1	0	0	0	0	8	0	0	0	0	0	0	0	0	0	4	0	0	0	0	0	0	0	0	0	0	0	0	0	0	0	0	0	0	0	0	1	0	0	0	0	0	0	0	0	5	0	0	0	0	0	0	0	0	0	0	0	0	0	0	0	0	0	0	1	6	0	11	0	0	0	0	0	0	1	0	1	0	0	0	0	0	0	0	0	0	0	0	0	0	0	0	2	0	1	0	0	0	0	0	0	0	1	0	0	2	0	0	0	0	0	0	1	0	0	0	0	1	0	0	0	0	0	0	0	0	0	0	0	0	1	0	0	0	0	0	0	0	0	1	0	0	0	0	3	0	0	0	0	0	0	0	1	0	0	0	0	11	0	0	0	0	0	0	0	0	0	0	0	0	0	0	0	0	0	0	0	0	0	0	0	0	1	0	0	0	0	1	0	0	1	1	0	6	0	0	0	0	5	0	0	0	0	0	0	0	0	0	0	8	0	0	0	0	0	0	0	0	3	0	0	0	0	1	0	0	0	0	0	0	0	0	1	0	0	0	0	0	0	0	0	0	0	0	0	1	0	0	0	0	0	1	0	0	0	0	0	0	0	4	0	0	0	0	0	0	0	0	1	0	0	0	1	0	1	0	0	0	0	0	0	0	0	0	0	0	0	14	2	0	0	0	0	0	0	0	0	0	0	0	0	0	0	0	0	0	0	0	0	0	4	5	0	0	0	0	0	0	0	0	0	0	1	0	0	0	0	0	0	0	3	0	8	0	0	0	0	0	0	0	0	1	9	0	0	0	0	14	0	1	0	0	0	0	0	0
N0.HOG0000522	8	18	4	2	5	1	6	8	3	7	17	5	10	24	3	6	3	2	4	6	7	2	9	4	6	7	4	6	6	4	4	22	10	5	7	8	1	5	0	7	13	4	23	1	1	7	3	3	8	6	1	8	3	2	14	7	3	8	17	7	18	4	14	6	6	6	21	14	9	2	2	5	5	4	3	8	5	7	3	13	12	7	7	6	3	8	5	9	5	0	4	12	15	1	1	12	11	3	18	9	26	5	6	2	5	9	13	1	3	8	13	3	7	8	7	5	9	14	5	4	4	9	4	6	5	2	7	15	1	3	16	13	9	5	1	11	9	3	4	2	5	2	14	0	5	6	0	15	4	3	9	16	23	14	20	1	0	9	1	7	12	4	5	3	3	2	2	3	11	4	9	1	5	17	25	6	4	14	10	11	2	5	3	4	8	4	22	2	5	12	7	10	0	9	9	23	3	6	5	14	3	2	4	5	5	4	5	4	6	2	4	9	7	9	5	8	16	7	2	15	4	0	5	14	2	3	5	4	3	6	10	3	1	5	6	8	3	11	3	6	9	5	10	12	0	5	17	1	14	10	3	0	0	8	6	11	0	10	7	5	9	3	4	3	30	2	0	2	11	2	12	4	8	9	13	7	1	11	8	6	6	17	5	1	0	18	10	3	4	6	20	3	6	4	6	11	6	8	2	6	27	8	1	2	12	5	2	4	3	17	1	0	16	4	4	10	19	5	3	5	9	11	3	9	4	3	4	6	7	7	7	2	2	10	12	8	3	12	5	4	6	1	8	0	1	8	6	8	21	7	12	10	5	21	8	2	8	8	10	1	0	21	19	12	7	18	2	6	2	5	5	4	6	1	16	2	4	15	7	3	6	4	2	7	4	4	12	5	1	13	8	7	13	4	10	2	12	30	8	16	17	3	11	9	3	12	15	11	6	0	7	8	9	3	14	1	9	1	2	1	3	5	20	6	2	22	5	0	3	8	10	3	5	23	15	7	9	14	18	1	4	3	13	2	8	4	16	7	11	10	12	2	26	3	5	6	6	8	18	39	2	4	10	9	10	12	5	7	10	28	4	6	6	2	1	6	4	15	10	25	7	3	18	14	0	1	7	8	12	1	3	6	3	11	2	8	1	8	24	12	12	6	11	4	34	11	0	3	2	13	3	5	5	6	2	19	5	4	19	15	13	4	5	3	7	5	1	11	5	0	12	4	5	4	9	0	6	3	6	7	4	5	3	8	12	11	10	1	4	9	5	5	18	19	5	8	2	10	3	4	8	0	6	24	6	6	4	15	20	1	2	9	3	7	18	16	3	1	8	5	3	0	1	2	14	3	5	7	5	32	4	9	2	10	12	5	2	18	8	1	7	1	4	8	2	2	12	0	8	7	5	7	12	6	2	5	6	4	7	2	4	3	2	9	9	8	1	3	0	1	7	2	5	5	10	11	6	1	5	5	2	3	2	18	2	5	4	0	5	1	8	11	14	2	9	10	8	1	2	2	10	3	3	7	7	4	5	28	10	14	3	2	3	13	4	2	0	4	1	13	3	7	3	1	4	8	1	15	2	1	4	11	16	8	2	4	3	7	7	10	3	2	10	9	2	7	4	11	19	10	2	5	18	7	5	1	9	8	15	4	3	3	14	3	15	5	12	6	4	11	2	5	5	19	6	5	10	5	2	8	9	1	5	2	3	1	3	8	4	6	1	9	9	1	6	6	8	4	2	15	6	9	3	4	5	2	3	4	4	2	1	1	2	5	1	8	2	13	0	4	8	2	16	6	0	7	5	6	13	5	4	4	5	10	9	3	0	7	6	30	14	13	3	9	5	7	0	8	6	1	3	2	13	2	2	12	3	1	3	2	18	1	7	19	22	8	6	5	12	10	1	1	24	6	6	7	2	5	3	5	6	7	7	2	11	19	2	7	5	6	2	12	8	5	9	8	4	7	5	4	7	8	6	7	1	5	8	6	2	4	7	1	6	9	9	10	2	9	18	3	1	4	10	5	3	3	8	9	4	2	3	18	6	11	1	17	3	17	2	9	12	6	15	4	0	2	7	7	2	4	1	16	3	12	10	5	11	6	8	1	3	5	2	7	6	2	2	1	15	0	8	8	9	2	2	0	8	13	9	2	10	2	2	9	13	17	7	3	12	5	13	1	2	3	3	3	7	10	6	5	2	3	5	4	0	3	10	4	16	3	3	8	9	4	2	7	15	3	7	9	0	7	13	7	9	0	10	9	2	9	14	8	2	6	7	2	2	5	22	3	2	3	2	4	5	4	2	4	4	16	10	13	14	4	5	16	4	6	4	4	12	5	3	1	6	0	3	14	19	3	19	1	6	6	6	7	11	23	11	8	3	4	9	26	10	1	3	1	10	3	3	7	9	1	12	8	3	3	8	6	12	11	0	6	1	5	17	9	13	6	3	7	9	16	9	1	4	12	10	6	4	11	3	1	5	6	0	3	5	3	2	5	8	6	4	20	0	1	16	2	1	5	6	2	8	7	4	13	13	4	7	11	5	6	3	2	1	1	0	3	8	0	13	13	4	7	3	5	0	11	8	0	27	4	4	12	0	5	5	10	6	5	4	4	2	7	3	4	5	1	4	0	6	14	3	6	3	3	19	1	4	1	4	1	14	6	7	13	8	10	9	6	17	2	0	12	6	6	32	19	0	8	5	9	5	9	33	6	10	5	8	8	0	7	2	1	9	3	4	2	3	9	6	5	8	22	1	16	1	3	1	8	6	11	3	4	0	2	8	8	14	10	7	8	7	2	5	5	2	10	5	6	2	2	4	10	6	18	1	5	6	1	1	2	10	3	3	6	4	4	20	9	15	1	4	12	9	4	6	1	4	0	14	0	8	8	3	3	6	2	1	5	8	9	6	5	6	16	12	13	7	4	5	13	5	6	36	12	8	11	8	4	6	5	4	10	6	12	4	9	1	2	15	34	6	3	3	5	2	10	10	9	3	0	8	21	8	11	1	6	2	13	2	12	7	7	19	2	25	6	8	8	2	15	0	12	39	10	14	11	5	27	9	3	13	3	10	12	20	10	9	2	2	5	0	15	0	9	3	12	0	9	2	15	11	5	14	1	8	21	9	2	12	20	5	21	5	9	1	6	13	7	5	12	6	12	4	1	6	0	9	3	9	0	12	7	8	5	10	3	11	3	11	8	5	9	12	2	13	11	10	3	15	6	10	1	9	6	9	5	1	22	0	9	3	1	38	2	9	3	7	5	26	7	4	6	3	2	7	2	9	8	3	5	7	16	1	10	5	9	12	5	7	11	10	0	6	4	2	32	9	2	2	16	3	18	7	4	13	21	4	3	11	4	2	3	2	6	19	6	11	5	3	4	7	5	5	19	15	3	2	4	13	3	8	4	13	8	9	3	4	3	2	8	2	4	2	9	6	5	11	8	14	3	4	3	0	8	3	6	10	7	7	8	13	13	17	2	3	4	2	13	5	9	17	6	1	10	5	5	16	2	10	4	3	12	21	16	2	4	6	7	8	5	6	3	5	1	6	6	4	9	2	17	5	12	10	5	9	4	6	6	5	8	7	4	3	1	4	2	2	11	3	13	23	16	6	2	6	9	13	8	12	3	1	3	10	29	5	24	3	3	15	10	4	5	18	0	9	13	13	4	11	10	8	8	5	16	1	5	6	12	5	10	5	12	5	15	7	6	5	7	2	4	3	3	3	15	2	5	0	11	2	7	2	3	1	2	6	5	6	15	3	9	9	3	13	2	2	18	28	13	2	24	3	1	7	10	17	5	2	12	8	0	14	2	9	16	1	9	20	13	7	6	15	11	2	16	4	10	9	3	7	1	6	5	0	11	2	3	12	2	9	1	14	4	15	9	10	19	2	6	5	4	7	2	15	5	7	27	16	11	6	6	14	8	5	3	3	7	3	15	9	13	3	13	7	18	12	6	5	6	4	3	2	6	9	9	10	5	30	5	5	8	1	13	4	2	3	13	4	12	9	10	10	5	7	6	0	12	11	9	5	5	5	8	6	7	22	2	10	4	6	21	6	3	3	2	11	8	2	33	3	5	12	1	3	4	8	1	8	5	12	4	7	9	9	1	3	6	11	3	3	4	5	12	15	8	1	2	5	1	10	14	9	7	4	0	4	8	2	3	22	15	16	16	10	22	6	5	9	0	4	12	13	6	3	14	9	3	6	5	9	0	1	19	4	5	4	3	9	13	10	6	6	4	1	6	10	6	5	4	2	5	11	3	1	2	20	3	3	5	5	5	6	8	5	7	7	4	10	16	3	7	5	5	14	8	4	6	11	5	6	7	3	1	10	3	5	8	3	6	0	3	13	0	3	13	4	1	0	9	5	6	3	4	1	4	11	8	3	0	10	7	6	7	12	8	1	9	11	2	4	7	10	17	17	8	16	6	40	2	2	6	9	2	14	1	9	12	6	5	0	6	2	4	4	20	2	3	4	4	3	4	14	1	0	16	3	3	18	4	3	5	2	4	2	9	1	7	2	8	9	2	6	12	1	8	9	19	8	0	5	7	20	7	7	4	3	1	22	3	8	3	7	6	5	13	2	9	7	1	11	19	11	10	7	12	10	10	0	2	13	6	16	8	20	5	0	6	14	16	0	11	2	6	5	5	18	0	7	10	2	5	5	13	37	26	0	0	3	4	8	5	2	10	8	5	8	2	9	6	10	3	3	4	3	3	5	25	5	12	5	1	8	5	4	2	4	8	5	9	2	2	6	7	14	5	7	4	9	0	12	2	2	1	20	11	9	10	13	0	4	8	9	17	15	1	4	7	12	6	8	5	10	3	9	1	11	5	4	11	3	6	12	4	7	0	0	22	9	6	7	3	6	7	4	5	5	3	3	18	10	1	0	9	6	12	0	1	14	3	4	4	3	1	8	2	7	13	0	3	2	8	25	15	1	4	7	15	2	4	2	2	6	3	14	4	10	6	8	3	5	9	5	2	11	0	12	0	2	3	3	3	7	4	10	2	0	14	11	6	12	6	4	11	1	1	2	15	6	13	17	8	2	4	1	22	5	3	6	3	3	2	7	2	20	4	12	8	0	1	3	7	11	8	16	16	7	6	1	11	5	10	5	1	2	16	5	10	5	5	8	7	13	3	9	6	1	2	2	3	3	1	3	11	6	4	6	16	5	6	1	26	15	7	3	5	4	4	8	3	2	11	6	12	15	4	9	5	12	6	17	15	5	8	5	6	8	6	12	16	7	9	4	4	3	10	6	8	18	0	12	6	3	9	10	7	9	14	5	3	7	3	0	2	7	8	11	0	3	3	12	11	3	13	3	21	10	8	6	5	5	13	1	3	5	23	2	0	3	4	2	7	5	7	6	2	3	7	7	6	5	15	1	1	11	22	4	1	6	9	3	11	10	5	8	3	6	6	7	7	8	1	6	8	5	3	8	4	4	31	6	5	2	0	4	4	2	8	1	6	4	11	7	9	9	7	4	2	5	14	2	13	6	1	7	12	3	10	0	3	4	8	4	1	3	4	8	11	1	5	2	1	12	21	5	13	4	4	8	3	8	8	4	2	7	15	1	6	0	7	3	6	1	8	4	5	6	6	4	3	9	17	4	9	12	7	2	1	10	16	3	14	11	3	8	13	16	0	4	0	7	2	11	11	0	8	4	0	9	6	17	7	8	1	4	6	19	4	6	12	6	10	1	5	4	3	16	11	14	1	8	10	5	3	4	3	4	4	4	13	2	3	8	16	9	8	9	5	7	26	3	11	13	12	6	2	3	0	4	9	7	0	10	13	8	2	5	1	0	6	12	2	1	10	6	3	8	12	4	4	2	7	8	11	2	2	10	7	13	8	5	9	8	8	4	4	8	5	5	7	13	2	3	8	2	4	5	4	3	5	12	2	7	25	7	4	7	4	4	9	8	1	3	21	30	9	5	5	4	4	12	5	15	12	11	5	3	7	4	3	2	0	6	4	7	4	5	5	8	2	1	2	9	5	6	4	20	5	17	11	4	3	2	7	4	0	9	6	1	3	30	1	8	2	9	8	5	5	6	14	11	11	16	10	6	6	3	2	3	2	3	5	20	12	2	3	10	4	3	2	7	5	1	12	14	8	1	10	15	2	1	2	14	3	11	15	9	7	3	5	11	5	7	7	0	19	10	8	4	6	5	14	6	3	4	3	3	9	3	18	7	2	5	12	20	8	4	10	16	5	0	4	1	15	6	4	8	9	11	18	7	6	7	13	9	13	20	3	6	9	9	4	13	5	5	2	9	18	10	0	8	3	4	14	9	24	6	2	3	6	5	1	7	6	9	4	12	7	7	20	15	0	3	14	1	2	11	3	7	4	3	7	8	11	8	9	7	8	4	15	4	4	12	5	8	10	3	2	0	3	4	10	4	8	18	5	11	28	4	6	1	11	4	4	3	5	2	0	8	5	6	3	13	2	14	20	7	5	6	7	5	3	8	6	9	13	7	6	9	9	6	11	0	11	5	4	13	4	6	1	1	7	11	11	10	3	7	1	6	8	1	21	8	7	3	12	4	2	20	3	13	12	7	6	7	3	5	7	9	0	2	2	9	2	7	3	5	10	6	7	5	2	6	25	3	16	9	3	2	4	5	9	14	3	8	11	5	4	5	4	3	6	1	18	20	1	2	7	10	4	8	10	4	4	6	9	4	10	5	12	12	7	3	5	12	3	2	11	20	0	6	4	7	8	0	2	7	9	4	6	5	4	8	9	7	5	7	7	5	9	5	3	9	7	3	7	5	3	4	6	7	4	5	1	9	10	0	10	7	16	12	4	7	5	3	5	4	4	2	4	2	7	3	3	1	9	6	18	8	8	11	0	3	7	3	13	4	7	18	3	10	0	7	15	4	4	1	2	11	13	15	14	3	9	6	7	2	4	19	20	3	1	10	5	17	5	2	5	9	9	6	3	4	5	2	1	12	19	2	15	9	2	4	2	8	15	8	6	12	11	3	9	4	1	7	10	0	12	0	4	7	7	5	5	5	4	1	4	14	6	1	7	6	18	3	21	7	8	1	1	4	9	6	2	16	15	3	14	11	7	5	7	4	9	5	3	10	7	11	5	4	19	10	4	14	4	37	5	8	7	10	9	3	10	11	2	30	13	12	1	14	4	7	11	7	3	11	5	0	7	8	7	9	1	4	11	12	0	7	4	6	5	13	7	5	23	3	6	13	6	17	7	2	2	5	2	3	4	5	14	5	12	5	4	3	9	6	6	9	6	12	10	1	7	0	10	3	0	7	7	3	2	10	1	7	4	9	1	4	5	3	9	4	11	5	9	11	5	6	21	22	25	6	15	4	0	5	8	3	14	20	5	3	7	5	5	7	17	1	5	3	2	2	3	5	4	9	11	1	7	2	15	7	3	4	7	2	0	10	4	10	2	6	5	19	4	14	2	11	2	3	11	7	14	0	3	5	4	4	4	8	3	10	3	5	4	5	10	16	1	3	1	3	7	2	5	3	8	7	11	3	3	8	1	3	2	6	4	5	14	2	8	4	1	7	30	8	9	9	1	7	7	25	4	18	7	4	12	13	5	2	4	14	12	6	9	9	3	14	5	16	1	6	6	3	6	7	6	2	10	13	3	10	22	5	2	14	0	1	17	7	7	21	2	5	13	3	3	6	5	2	11	2	6	16	5	4	0	4	3	9	3	7	2	5	12	16	8	18	6	1	6	1	0	10	6	2	8	12	5	5	5	2	21	16	11	18	6	8	0	13	12	5	6	3	5	9	4	0	11	5	3	3	0	5	4	4	0	7	2	4	7	7	21	15	13	5	3	8	0	3	10	0	2	3	1	3	10	1	12	2	3	9	4	4	6	11	3	14	9	5	7	2	6	5	5	9	2	5	26	11	8	6	8	1	7	23	16	0	2	5	6	1	4	13	7	11	0	9	1	12	2	0	6	15	4	2	8	8	4	6	10	18	2	5	6	13	8	7	3	12	17	3	3	5	0	5	12	7	10	22	7	8	5	6	0	4	3	2	5	7	7	8	4	4	11	3	10	7	2	4	4	2	8	3	11	5	6	0	46	8	10	11	9	14	6	0	12	2	18	9	7	8	1	10	10	20	7	5	10	3	6	3	18	4	16	1	9	5	3	21	5	8	10	14	4	3	8	1	7	12	5	0	5	5	3	2	5	3	1	2	4	5	3	6	20	8	12	0	14	2	5	15	4	1	13	3	12	16	4	8	7	5	4	2	15	10	0	4	5	9	0	6	12	1	6	1	10	1	1	18	9	12	4	4	7	10	10	0	15	4	5	0	14	9	13	18	2	17	5	8	4	6	3	20	12	17	4	0	2	15	21	9	0	2	12	5	2	2	4	14	15	6	1	17	2	7	2	15	5	7	13	2	4	13	19	0	17	6	4	3	2	15	9	6	19	5	5	9	11	6	5	14	7	31	5	2	10	7	5	3	12	23	13	15	6	7	3	8	15	1	1	19	2	5	10	2	10	6	7	9	0	5	7	1	10	1	0	6	1	3	10	18	9	17	9	7	8	24	4	1	10	13	3	7	6	7	8	6	14	2	9	8	3	4	7	3	6	0	12	7	5	1	2	6	3	4	11	4	19	25	7	5	5	8	5	4	0	7	8	5	19	5	5	15	7	13	5	1	6	4	2	4	6	13	0	5	2	16	5	2	15	4	18	11	2	5	3	4	3	1	5	8	14	4	4	1	2	15	4	4	3	2	13	12	7	11	0	4	5	4	19	12	13	3	6	16	10	4	2	5	4	8	9	3	11	6	2	11	8	8	18	11	6	5	5	0	10	1	6	5	9	6	0	9	5	0	10	2	2	28	2	8	18	4	8	4	9	10	2	3	8	2	7	4	2	5	4	3	11	4	2	11	20	7	6	15	4	12	10	5	0	12	1	2	19	2	5	6	2	15	8	6	8	7	2	12	8	5	22	4	7	5	4	8	1	1	6	4	3	3	7	4	3	0	5	6	2	6	5	25	14	6	0	6	16	5	6	1	3	5	19	18	4	5	1	2	2	9	9	4	11	7	4	7	1	11	1	3	3	2	6	2	3	1	5	1	2	4	4	1	0	5	3	9	0	2	4	7	15	7	5	5	4	11	12	14	5	2	6	6	4	6	3	8	3	10	14	7	4	11	4	5	11	3	2	6	0	5	9	5	2	4	4	5	3	7	2	8	8	0	7	5	6	4	6	14	1	6	10	0	28	5	17	6	4	10	1	7	1	17	7	8	3	0	6	2	0	15	7	2	1	8	2	9	16	5	2	11	15	11	0	3	3	4	6	1	4	5	7	3	2	2	3	3	8	1	17	19	6	16	9	6	8	9	15	8	4	8	3	4	8	18	7	3	1	6	5	3	0	9	1	13	6	2	6	4	8	7	11	3	2	7	5	2	2	1	15	4	2	10	0	0	8	4	3	25	0	6	11	3	6	9	5	6	5	8	2	1	3	5	17	3	4	7	2	0	14	6	6	10	5	17	11	1	5	7	5	0	11	6	6	1	1	2	8	1	10	4	6	3	2	14	1	10	12	0	3	4	5	11	4	7	6	3	3	14	19	3	6	2	5	7	1	13	9	6	9	5	27	4	7	5	1	3	4	18	4	3	15	11	9	3	3	9	9	10	2	6	5	12	3	8	11	2	2	3	7	10	5	2	11	3	6	6	1	8	2	2	5	19	0	1	1	7	7	0	5	2	2	6	8	6	3	4	9	12	4	8	13	0	8	5	9	9	15	0	11	5	3	6	4	7	3	7	3	11	7	11	3	10	20	13	19	1	9	9	25	11	10	3	26	5	2	4	4	13	12	4	18	7	8	8	9	6	8	8	18	10	10	5	5	5	1	13	6	2	11	3	6	13	7	7	0	17	6	2	2	19	6	3	24	12	2	4	12	3	1	14	2	8	0	5	14	2	12	7	23	9	3	6	9	21	0	3	8	4	5	0	30	7	8	7	6	14	8	18	3	7	13	5	1	0	18	10	0	5	5	4	4	11	8	6	10	3	13	6	2	6	4	1	0	0	3	12	24	1	21	13	3	5	3	8	6	3	6	4	4	2	5	6	14	7	10	3	4	6	14	3	23	10	8	2	0	3	0	3	9	2	10	5	6	4	9	8	2	0	3	6	2	9	5	5	11	7	5	2	16	0	8	7	7	0	1	6	10	5	5	8	8	11	9	9	0	6	16	2	5	6	3	21	3	11	2	11	10	0	0	3	0	12	4	17	2	5	6	7	2	1	2	11	7	6	7	0	12	0	4	7	21	1	19	8	3	13	8	4	17	10	9	0	2	9	23	8	20	5	0	16	4	15	15	3	1	4	3	5	3	8	9	7	2	20	29	2	7	5	6	10	6	8	18	3	7	6	1	13	6	8	4	6	6	12	18	24	6	23	0	9	7	2	7	11	6	4	3	2	4	9	0	8	11	6	3	6	9	11	4	14	5	0	0	16	10	8	9	2	12	13	5	18	11	9	12	1	4	11	9	8	6	2	4	18	7	14	5	5	13	8	2	7	2	6	3	18	2	2	5	9	7	4	18	8	6	8	9	2	18	5	1	17	3	9	3	6	5	1	9	0	3	15	14	4	7	9	6	4	18	8	21	6	0	12	1	4	18	8	7	7	14	3	3	1	5	7	1	8	4	10	5	20	0	3	2	9	4	3	9	3	12	2	1	8	2	1	4	26	3	6	6	27	4	0	3	11	8	3	3	5	6	4	5	6	0	8	19	5	8	5	9	7	7	3	2	8	2	8	3	28	4	4	5	2	4	3	8	4	7	4	6	1	7	8	23	4	15	9	3	11	8	11	3	2	18	6	5	18	5	8	9	3	1	2	10	8	2	5	6	7	19	10	4	17	0	5	3	5	10	14	4	1	12	9	4	0	1	9	11	6	17	9	8	3	2	14	19	26	8	6	1	2	8	6	3	2	11	8	3	2	21	6	3	7	5	6	12	8	18	0	12	6	6	4	12	18	4	9	10	8	4	0	8	4	2	10	1	12	3	4	10	9	16	3	9	8	23	2	5	6	15	23	2	6	6	1	0	2	8	6	12	19	9	2	11	7	2	7	4	4	14	8	5	1	5	2	21	2	4	7	11	8	8	20	3	3	6	2	15	1	10	6	2	19	11	2	0	6	5	4	5	12	3	10	2	6	2	4	1	8	8	19	2	15	2	5	10	4	11	5	8	10	2	2	6	8	8	11	2	15	0	3	3	4	2	10	5	15	2	3	38	12	3	8	5	3	2	3	10	5	8	12	1	3	11	14	3	6	4	2	8	4	0	11	8	4	1	7	4	2	0	7	6	10	25	2	29	6	6	5	5	3	2	2	7	9	18	9	3	8	14	5	5	7	5	9	5	9	7	1	4	7	4	18	3	11	11	14	1	6	3	9	24	3	0	3	3	7	7	6	13	9	10	9	4	3	1	5	22	8	10	5	0	12	4	1	23	11	10	15	5	3	5	7	27	10	2	6	1	6	6	10	6	3	19	14	3	2	13	21	15	11	4	13	17	5	1	8	10	2	16	8	2	7	13	6	7	33	8	2	2	6	8	9	7	6	7	1	9	2	2	8	2	4	1	6	3	5	0	3	5	7	3	22	3	14	1	3	11	6	2	14	5	2	12	6	5	7	4	6	8	6	3	16	3	16	7	6	11	3	2	2	6	18	17	3	9	0	6	14	3	4	7	6	8	2	5	11	12	3	4	5	8	5	5	7	17	12	3	6	4	9	7	3	3	4	4	2	5	2	5	9	8	3	7	0	9	5	14	5	2	2	12	0	3	3	3	4	13	16	9	16	10	10	8	9	4	8	6	0	30	6
N0.HOG0000530	0	2	0	0	0	0	1	2	1	1	0	0	0	0	0	0	1	0	0	0	0	0	0	0	1	0	0	0	0	0	0	1	1	0	2	0	0	0	0	0	0	0	0	0	0	1	1	0	0	0	0	1	0	0	0	0	1	0	0	0	2	0	0	0	0	0	0	0	0	0	0	0	1	0	1	1	0	0	1	2	0	0	0	0	0	0	1	0	0	0	0	0	0	0	0	0	0	0	1	1	0	0	0	0	1	0	0	1	0	0	0	0	0	0	0	0	1	0	0	0	0	0	2	0	5	0	0	1	1	0	2	0	0	0	0	0	0	0	0	0	0	3	1	0	0	0	0	1	0	0	1	0	1	2	0	0	0	0	0	0	0	0	0	0	0	0	0	0	0	0	0	0	0	0	1	0	1	1	0	1	0	0	0	0	0	0	1	1	0	0	0	0	0	0	3	1	1	0	0	2	0	0	0	0	0	0	0	0	1	1	0	1	0	0	0	0	2	1	0	0	0	0	0	0	1	0	0	0	1	0	2	0	0	0	0	0	1	0	0	0	1	0	0	0	1	0	0	0	0	1	0	0	0	1	0	0	0	0	0	0	1	0	0	0	2	0	0	0	1	1	1	0	0	1	1	1	1	0	2	0	0	0	0	0	0	5	0	0	0	0	1	0	0	0	0	0	0	0	0	1	0	1	0	1	0	1	0	0	0	1	0	0	0	0	0	1	0	0	0	0	0	0	0	0	0	0	0	0	0	0	0	0	0	0	2	1	0	0	0	0	0	0	0	0	0	0	0	2	1	0	0	0	0	3	1	0	0	1	0	0	0	0	0	1	0	0	1	1	0	1	0	0	0	0	2	0	0	0	0	0	0	1	1	0	0	0	0	0	0	1	0	0	4	0	1	0	1	1	0	1	1	0	2	2	0	1	0	1	0	0	0	1	0	0	0	0	1	0	0	0	0	0	0	0	0	0	0	0	0	2	1	0	1	0	0	1	0	0	0	1	0	0	0	0	1	0	0	0	1	1	0	0	1	1	0	0	0	0	0	1	0	0	1	0	0	0	0	1	1	1	0	0	0	0	2	1	1	0	0	0	0	0	0	0	0	0	0	0	2	0	0	0	0	0	1	2	0	0	3	1	0	0	0	1	1	0	0	1	1	1	0	0	0	0	0	0	0	0	1	2	0	0	0	0	0	0	0	0	1	0	1	0	1	0	0	0	0	0	1	1	0	0	1	0	0	0	0	0	1	1	0	0	0	0	0	1	0	0	0	0	0	0	2	1	1	0	0	0	0	0	0	0	0	0	0	1	0	0	0	0	0	0	0	0	2	1	0	0	0	0	0	0	0	1	0	0	0	0	0	0	0	0	0	0	0	0	1	1	0	0	0	0	1	0	0	0	0	0	0	0	0	0	1	0	0	0	0	1	0	0	0	1	0	1	0	0	0	1	0	0	0	0	0	0	2	0	0	0	0	1	1	1	0	0	0	0	1	0	0	0	0	0	0	0	0	0	0	2	0	0	0	0	0	1	0	0	1	2	0	0	0	0	0	0	0	0	0	0	0	0	0	1	0	0	0	0	0	0	0	2	0	0	1	3	0	0	0	0	1	0	0	0	0	0	1	0	0	0	0	1	0	0	0	0	1	1	0	0	0	0	0	0	1	1	0	0	0	1	1	4	0	0	0	0	0	0	0	0	0	0	0	0	0	0	0	0	1	0	0	0	0	0	0	0	0	0	0	0	0	0	0	2	0	0	0	0	0	1	0	0	0	1	2	0	0	0	1	0	1	0	0	0	0	0	0	0	0	0	0	1	0	3	0	0	0	0	0	0	0	0	0	0	0	1	0	0	1	0	0	0	1	0	0	0	0	0	0	1	0	2	0	0	1	1	0	0	0	0	0	0	0	0	0	0	1	1	0	0	0	0	0	0	0	2	4	0	0	0	0	0	1	0	0	0	0	0	1	0	0	1	0	0	0	1	0	0	0	1	3	0	1	0	1	0	0	1	1	1	0	0	0	1	0	1	0	1	1	0	0	0	0	0	0	1	0	0	1	0	0	0	0	0	0	0	0	0	0	0	1	1	0	0	0	0	1	0	0	0	0	0	0	0	2	0	0	0	0	0	0	0	0	0	0	0	3	0	0	0	0	0	0	1	0	0	1	1	0	0	0	0	0	0	0	0	0	1	1	0	0	0	0	0	1	0	0	0	1	1	0	1	0	0	0	1	0	0	0	1	0	0	0	1	0	0	1	0	0	0	1	0	1	0	0	0	0	0	0	2	1	1	0	0	0	0	0	0	0	0	1	0	0	0	0	0	0	0	0	0	0	1	1	0	0	0	0	0	0	1	1	0	0	0	0	0	1	0	0	0	0	0	0	0	2	0	2	0	1	0	0	0	0	2	0	1	1	0	2	0	0	0	0	1	1	0	0	0	0	0	0	0	0	2	0	0	1	0	0	0	1	0	0	0	1	1	0	0	0	0	0	0	0	0	0	1	0	1	0	3	0	0	0	0	0	0	0	0	0	0	0	0	0	0	0	0	0	0	1	0	0	0	0	0	2	0	1	0	2	0	0	2	1	0	0	1	0	0	0	0	0	0	0	0	0	0	0	0	0	0	2	1	0	0	0	1	1	0	0	0	0	0	0	0	0	0	1	1	0	1	2	1	0	0	0	0	0	0	2	0	0	0	1	0	0	0	0	0	0	1	0	0	0	0	1	0	0	0	0	0	0	0	0	0	0	0	0	0	0	0	0	1	1	0	1	1	0	0	2	0	1	1	0	1	0	0	0	0	0	0	0	0	2	0	0	0	0	0	0	2	1	1	3	0	3	2	0	1	0	0	0	0	0	0	1	0	0	0	0	0	0	0	0	1	0	2	0	0	0	1	1	0	0	0	0	2	0	1	0	0	0	1	0	0	0	0	0	0	1	0	0	1	0	0	0	0	0	2	0	0	0	0	0	0	0	0	1	1	0	0	0	0	1	0	0	0	3	0	0	0	1	0	0	0	0	0	0	1	3	0	1	0	4	0	0	0	2	1	1	1	0	0	0	0	0	1	0	0	0	0	0	0	0	0	0	0	0	0	0	0	0	1	0	0	1	0	0	1	0	0	0	0	0	0	1	2	0	0	0	0	0	0	0	0	0	0	0	0	0	0	1	0	0	1	0	0	0	0	0	0	0	2	1	0	0	0	1	0	0	2	0	0	0	1	0	1	0	0	2	0	2	0	0	0	2	0	0	0	0	0	0	1	0	0	0	0	0	0	1	0	1	0	0	0	0	1	0	0	0	0	0	3	0	0	0	0	0	1	0	0	0	0	0	0	0	0	2	0	0	1	0	1	0	1	0	1	0	0	0	0	2	0	0	0	0	0	0	0	1	0	2	0	0	1	0	1	0	1	1	0	0	0	1	1	1	0	1	0	0	0	1	0	0	1	0	2	2	0	1	0	0	0	0	1	1	0	1	0	0	0	1	0	0	0	0	0	0	0	0	0	0	1	0	0	0	0	0	0	0	0	0	0	0	1	0	0	0	1	1	0	0	0	0	1	0	0	0	0	1	0	0	1	1	1	0	0	2	2	0	0	0	0	1	0	2	0	0	0	0	0	0	0	0	0	2	1	0	1	1	0	0	0	0	0	0	0	0	1	0	0	0	0	0	0	0	0	0	0	1	0	0	0	0	1	0	1	0	0	0	0	0	1	1	1	0	1	2	0	0	0	0	0	0	0	0	1	0	0	0	0	0	0	0	0	0	0	0	0	0	0	2	1	0	0	1	0	1	0	0	0	0	1	1	0	3	0	0	3	0	0	0	0	1	1	1	0	0	0	0	0	0	0	1	0	0	0	1	0	0	0	2	0	0	0	0	0	0	0	1	0	0	0	0	1	0	0	0	0	1	1	0	0	1	0	0	1	0	0	0	1	0	0	0	1	1	0	0	1	1	0	0	2	2	0	1	0	1	2	0	0	1	0	0	0	0	0	0	0	0	0	0	0	1	0	0	1	0	0	0	0	0	0	1	0	1	0	0	0	0	0	0	0	0	1	1	0	0	0	4	2	0	0	0	0	2	0	0	0	0	0	0	0	0	0	0	0	2	0	0	0	0	0	0	0	0	0	0	1	0	0	0	0	1	0	0	0	1	0	0	1	0	0	0	0	0	1	0	0	0	3	1	0	0	0	0	0	0	5	0	2	0	0	1	0	0	0	0	0	0	0	0	0	0	0	0	0	0	0	0	0	0	0	1	0	0	0	1	0	0	0	0	1	0	0	2	0	1	0	1	1	1	0	0	0	0	0	0	2	0	0	1	0	0	1	0	0	0	0	0	0	0	0	0	1	0	0	0	0	0	0	0	0	0	0	1	0	0	0	1	0	0	1	1	0	0	0	2	0	0	0	0	1	1	0	0	0	0	0	1	0	0	1	0	0	0	0	0	0	1	1	0	0	1	1	0	0	0	1	1	1	0	1	0	1	0	1	0	1	0	0	0	1	0	0	0	0	0	1	0	0	0	1	1	0	0	1	1	2	1	1	0	0	0	1	0	0	0	0	0	0	0	1	0	0	0	1	0	0	0	3	0	0	0	0	0	1	3	0	2	2	0	0	0	1	0	1	0	0	0	0	2	0	0	1	1	0	0	0	1	0	0	0	0	0	0	3	0	0	0	0	1	0	0	0	0	0	0	0	0	0	0	2	0	0	1	1	0	0	0	0	1	3	0	1	1	0	0	0	0	0	0	0	0	0	0	0	0	0	1	0	0	0	1	0	0	0	0	1	0	0	0	0	0	0	0	0	1	1	1	0	0	0	0	0	0	0	2	0	0	0	0	0	0	0	1	0	1	1	0	0	0	0	0	1	3	1	0	0	0	1	0	0	0	0	0	0	0	0	0	0	0	0	0	0	0	1	0	2	0	0	0	1	0	1	0	0	0	0	0	1	0	0	0	0	0	1	0	0	3	0	0	0	0	0	0	1	0	0	2	0	0	1	1	0	1	1	0	0	0	0	0	0	0	0	0	0	0	0	1	0	2	0	1	0	1	0	0	0	0	0	1	0	0	0	0	0	1	1	2	0	0	0	0	1	0	1	0	0	0	0	1	0	1	1	0	0	0	0	0	0	0	0	0	0	0	0	1	2	0	0	0	2	1	0	0	0	0	0	0	0	1	0	0	0	0	0	0	1	0	1	1	0	1	0	1	0	0	0	0	0	0	1	0	1	2	0	0	0	0	0	0	0	0	0	1	0	0	0	1	0	0	0	0	0	0	0	0	1	0	0	0	0	0	0	1	0	0	0	0	1	0	0	1	0	0	0	0	0	0	2	0	1	7	0	0	1	0	0	0	0	0	0	0	0	0	0	0	1	0	1	0	0	1	1	0	1	0	0	0	2	0	0	0	2	0	0	0	0	1	0	0	0	1	1	0	0	0	0	0	0	0	0	0	1	0	1	0	0	1	0	0	0	0	1	0	2	0	0	0	0	0	0	0	0	0	0	0	0	2	0	1	1	0	0	0	0	0	1	2	0	0	0	2	0	1	0	0	0	0	2	0	0	0	0	0	0	1	0	0	0	0	0	1	1	0	2	0	0	1	0	0	0	1	0	0	1	0	0	0	1	0	0	0	0	0	0	0	1	0	0	0	0	0	0	0	0	0	0	0	0	0	0	1	0	0	1	0	0	1	0	1	1	0	1	0	1	0	1	0	0	0	0	1	0	0	1	0	0	0	0	0	0	0	0	0	0	1	0	0	1	0	0	0	0	2	0	0	0	0	0	0	0	0	0	1	1	0	0	1	0	0	2	0	1	0	1	0	0	0	0	0	0	2	0	1	2	0	0	0	0	1	0	3	1	0	0	0	1	0	0	0	0	0	0	0	0	0	3	0	1	0	0	0	0	0	0	1	0	1	1	1	0	0	1	0	0	1	0	0	0	0	1	0	0	1	0	2	0	0	0	0	0	0	1	0	0	0	0	0	1	1	0	0	0	0	0	0	0	0	0	0	0	0	0	1	0	1	0	0	0	1	0	1	1	0	0	0	0	1	1	2	0	0	0	1	1	1	0	0	0	0	0	0	2	0	0	0	0	1	0	0	0	1	0	0	0	1	0	1	1	0	0	0	0	0	0	0	1	0	0	0	0	0	0	0	0	0	2	0	0	0	2	1	0	0	1	0	0	1	0	0	0	1	0	0	0	0	3	0	0	0	0	0	0	0	0	0	0	0	0	3	0	0	0	1	1	0	1	0	0	0	1	0	0	0	0	0	0	0	0	0	0	1	0	0	0	0	0	1	0	0	0	1	0	0	0	0	2	0	4	0	0	0	0	0	1	0	0	1	0	1	0	0	0	0	1	2	1	0	0	0	0	0	0	0	0	1	0	1	2	0	3	0	0	0	1	0	0	1	0	1	0	1	0	1	0	0	0	0	0	2	1	0	0	0	0	0	0	0	0	0	0	1	0	0	0	0	0	0	0	0	0	0	0	0	1	1	0	0	0	1	0	3	0	0	1	0	0	0	2	1	0	1	0	0	0	1	1	1	0	0	0	0	0	0	0	1	0	0	2	0	1	0	0	1	0	0	1	0	1	0	1	1	1	0	1	0	0	1	0	0	1	1	0	0	1	0	0	0	0	0	0	0	0	0	0	1	0	0	0	0	0	0	0	0	0	0	0	0	0	0	1	1	0	1	0	0	0	0	1	0	0	0	1	0	0	0	0	0	0	0	1	0	0	0	0	0	0	0	0	0	0	0	0	0	0	2	0	0	1	0	0	0	0	1	0	1	0	1	0	0	0	0	0	0	0	0	0	0	0	0	0	0	1	0	0	0	0	0	1	0	0	0	0	0	0	1	0	0	1	0	0	0	0	0	0	0	0	1	1	0	0	0	2	0	0	0	1	0	0	0	0	0	1	1	0	0	0	0	0	0	0	0	1	1	0	1	0	1	0	1	0	1	0	0	0	0	0	0	2	1	0	0	0	0	0	0	0	0	2	0	0	2	0	0	0	0	1	0	0	0	1	0	0	0	1	1	0	0	0	1	1	1	1	0	0	0	1	0	0	0	0	2	0	0	0	0	0	0	0	1	0	0	0	1	0	0	2	0	0	3	0	0	0	2	0	0	1	0	0	0	0	0	0	0	0	1	0	0	0	0	1	0	0	0	1	0	0	0	0	0	0	0	0	0	0	0	0	0	1	0	0	0	1	0	0	0	0	0	0	0	0	0	2	1	1	1	0	1	0	0	0	0	0	0	0	0	0	0	0	2	0	0	0	0	2	1	0	0	3	1	0	0	1	2	1	0	1	0	0	0	0	0	0	0	1	0	0	0	0	1	0	0	0	0	0	3	1	0	0	3	0	0	2	0	3	0	0	1	0	0	0	1	0	3	0	0	0	0	1	0	0	0	1	0	2	0	0	1	0	0	0	0	0	0	0	0	0	0	2	0	0	1	0	0	0	0	0	0	0	0	0	0	2	0	2	0	0	0	0	0	0	3	0	0	0	0	0	0	0	0	0	0	0	0	0	0	0	1	0	0	0	0	0	0	0	2	0	0	0	0	0	0	1	2	0	0	0	0	1	0	0	0	0	0	0	0	2	0	1	0	0	0	0	0	0	0	0	1	1	1	0	0	1	0	0	0	1	1	0	1	0	0	1	0	0	0	0	0	0	1	0	1	0	0	0	0	0	0	0	0	0	0	0	1	0	2	1	0	0	1	0	0	0	0	0	0	0	0	0	1	0	0	1	0	0	0	0	0	1	0	0	0	1	1	1	0	1	0	0	0	0	0	0	1	0	1	0	0	0	1	2	0	1	0	0	1	0	0	0	1	0	0	0	0	1	0	0	0	0	0	0	0	3	1	0	0	0	0	0	2	0	0	0	0	0	0	0	0	0	1	0	1	0	0	0	1	0	3	0	0	1	0	0	0	0	1	0	0	0	0	0	0	0	0	0	0	0	0	0	0	1	0	0	0	0	0	0	0	0	0	0	0	0	0	0	1	0	0	0	0	0	1	0	0	0	0	1	0	0	0	1	0	1	0	1	0	0	0	1	0	1	0	0	1	1	1	0	0	5	0	0	0	1	0	0	0	1	0	0	0	2	0	0	1	0	0	0	0	0	0	0	1	1	0	0	0	2	0	0	0	0	0	0	0	0	1	0	0	1	0	0	1	0	1	0	2	0	0	1	1	0	0	0	1	0	0	0	0	0	0	0	0	0	0	0	0	0	0	0	0	0	0	0	0	1	0	0	0	0	1	0	0	0	1	0	0	0	1	0	1	0	0	0	0	0	0	0	0	0	0	0	0	0	0	1	0	0	0	0	0	0	0	0	0	1	1	0	1	0	1	0	0	0	0	0	0	1	0	0	0	0	1	0	1	0	3	0	0	0	0	0	0	0	0	1	0	1	2	0	0	0	0	0	0	0	3	2	0	0	0	0	2	0	1	0	2	0	1	0	0	0	0	0	0	0	0	0	0	0	0	0	0	0	0	0	2	0	0	0	0	1	0	0	0	0	0	1	0	0	0	0	0	0	0	0	0	0	0	0	1	0	0	3	0	0	0	0	0	0	0	0	0	2	1	0	1	0	0	0	0	0	0	1	0	0	1	1	1	0	1	0	0	1	0	0	1	0	0	0	0	0	1	1	0	0	0	0	0	0	0	1	0	0	1	0	0	0	0	0	0	0	0	0	0	0	0	0	0	0	0	1	0	0	0	1	0	0	0	1	0	1	0	0	0	0	1	0	0	1	0	0	2	2	0	1	1	0	0	0	0	0	0	2	1	0	3	0	0	0	0	0	0	0	0	0	0	0	0	0	0	0	1	0	0	0	0	0	0	1	0	1	0	2	0	1	1	2	0	0	0	0	0	0	0	0	1	0	0	2	2	1	1	0	0	1	0	0	1	0	0	0	0	2	0	1	0	0	0	0	0	0	1	0	1	0	0	0	0	0	0	0	1	1	2	3	0	0	0	0	0	0	0	0	0	1	1	1	0	1	0	0	0	0	0	0	0	0	2	0	1	0	0	0	0	1	0	1	0	0	0	1	1	0	0	0	1	0	2	0	0	0	0	1	0	0	0	0	1	1	1	0	0	0	0	0	1	1	0	1	0	0	1	0	1	0	1	1	0	0	0	1	1	0	1	0	0	0	1	0	1	0	0	0	0	0	0	1	0	2	0	0	1	0	0	0	0	1	0	0	1	0	0	0	0	0	0	0	0	0	0	0	0	0	0	0	1	0	0	2	0	0	0	0	0	0	0	0	0	1	0	0	0	0	0	0	0	0	0	0	0	0	1	0	1	1	3	0	0	0	0	0	0	0	0	0	0	0	0	0	1	2	0	0	0	0	1	0	0	0	0	1	0	0	0	0	1	0	0	0	0	0	0	0	0	0	0	0	0	0	1	0	0	1	0	0	0	0	0	0	0	0	0	0	0	2	1	0	0	0	0	1	0	0	0	1	0	0	0	0	1	0	0	0	0	0	0	0	0	0	1	0	0	0	0	0	0	0	0	0	0	0	0	0	0	0	0	1	0	0	0	1	0	0	0	0	1	0	0	0	1	0	0	0	0	0	0	1	0	0	0	0	0	1	0	1	0	0	0	0	0	0	0	0	2	0	1	1	0	2	0	0	0	1	0	0	0	0	0	0	0	1	1	0	2	0	0	0	1	0	1	0	0	0	4	0	0	0	1	0	1	0	0	0	0	0	0	2	1	2	0	0	0	0	0	0	0	0	0	0	0	2	1	0	3	1	0	1	0	1	0	1	0	0	0	2	0	0	0	1	0	0	0	1	0	0	0	0	0	0	1	0	0	0	1	1	0	1	0	1	0	0	0	0	1	0	0	0	0	0	0	0	2	0	0	0	0	0	1	0	0	0	0	0	1	0	0	0	0	1	0	1	0	1	0	0	0	0	0	0	1	1	0	1	1	1	2	1	0	0	1	0	1	4	0	0	0	1	1	0	0	0	0	0	0	1	1	0	0	0	0	0	0	0	0	0	0	0	0	0	0	0	1	0	1	0	0	0	0	1	0	0	1	0	0	2	1	0	1	0	1	0	0	4	0	0	0	0	1	1	0	0	0	1	0	0	0	0	1	0	0	0	0	0	1	0	0	0	1	0	0	0	0	0	2	0	1	0	0	0	0	0	0	1	1	0	1	0	0	0	0	0	0	0	1	0	0	0	1	0	0	0	0	0	0	1	1	0	1	0	0	0	0	0	0	1	0	1	0	0	0	0	0	0	0	0	0	0	2	0	0	0	1	0	0	0	0	0	1	1	0	0	0	1	0	0	0	0	2	0	0	0	0	1	0	0	0	0	0	0	0	0	0	0	0	0	0	0	0	0	1	0	0	0	0	0	0	0	0	0	2	0	1	0	0	1	1	0	0	0	0	0	0	0	0	0	1	0	0	0	0	0	0	0	0	0	0	0	0	3	0	0	0	1	1	0	2	1	0	0	0	1	0	0	0	0	0	0	2	1	1	0	0	0	0	0	0	0	1	0	0	0	0	2	0	0	0	0	1	0	1	0	0	2	0	1	0	0	1	1	1	0	0	0	2	0	0	0	0	0	1	0	2	0	1	0	0	0	1	0	0	0	0	0	0	0	0	1	0	0	0	0	0	0	1	0	0	0	0	0	0	1	0	0	0	0	0	0	0	0	0	0	0	0	1	0	0	0	1	1	1	0	0	0	0	0	1	0	0	2	1	0	1	1	0	0	1	0	0	0	0	0	0	0	0	0	0	0	0	0	1	1	0	0	0	2	0	1	0	0	0	0	0	1	0	0	0	0	0	0	0	0	1	0	0	0	0	0	0	0	2	0	0	1	2	0	0	0	0	0	1	0	0	0	0	1	1	0	0	0	0	1	0	0	0	1	0	0	0	0	0	1	0	0	0	1	0	1	1	2	0	0	0	0	0	0	0	1	0	3	0	0	0	0	1	0	2	0	1	0	0	1	0	0	0	0	0	0	0	0	0	0	0	3	0	1	1	0	0	2	2	0	1	1	0	1	1	0	0	0	0	0	1	0	0	0	0	0	0	2	0	0	0	0	0	1	0	1	0	2	0	0	0	1	0	0	0	1	0	0	0	1	0	0	1	0	0	0	1	1	0	0	1	0	0	0	1	2	0	0	0	0	0	1	1	0	4	0	0	0	0	0	0	0	0	0	0	2	1	0	1	0	0	0	1	0	0	0	0	1	0	0	2	0	0	0	1	0	1	0	0	2	0	0	0	0	1	0	1	0	0	1	0	1	0	0	1	1	0	0	0	0	0	0	0	1	0	0	0	1	1	0	0	0	0	0	0	1	1	0	1	0	0	4	0	3	0	0	0	0	0	0	0	0	0	0	2	0	0	0	1	0	0	1	0	1	0	1	0	0	2	0	0	0	0	0	0	1	0	0	0	0	0	0	0	0	0	0	0	1	0	3	0	2	0	0	0	1	0	0	0	0	0	1	1	0	0	0	1	0	0	0	0	0	0	0	0	2	0	0	0	2	1	1	0	1	1	1	1	0	1	0	0	0	0	0	0	0	1	0	0	1	1	0	0	1	0	0	0	0	0	0	0	0	0	0	0	0	0	0	0	2	0	0	0	0	0	0	0	1	0	0	1	0	0	0	0	1	1	0	0	0	0	0	0	0	0	0	0	1	0	0	0	0	0	0	0	0	0	0	2	0	0	0	0	0	1	1	0	1	0	0	0	0	0	2	2	0	0	0	0	0	0	0	2	0	0	0	0	1	0	3	0	1	2	0	0	1	0	0	0	0	3	1	0	1	0	0	0	1	1	0	1	0	0
N0.HOG0000532	2	4	1	1	2	0	0	1	0	1	7	1	3	2	1	1	2	3	0	0	3	1	5	4	0	1	1	2	3	0	2	6	1	3	3	3	0	2	1	2	1	2	6	1	2	0	1	0	2	0	2	3	0	1	6	3	2	1	3	2	2	1	3	4	2	0	2	3	2	2	2	0	3	0	0	2	1	1	0	3	3	4	3	0	0	1	3	4	1	0	0	5	0	0	0	1	0	2	4	5	7	2	0	0	4	1	2	1	1	4	5	0	2	0	4	1	3	4	1	1	1	0	0	7	3	0	1	3	4	0	6	0	1	1	1	4	2	0	0	0	1	1	5	0	0	1	0	4	1	1	1	0	1	2	1	1	1	0	1	2	1	4	2	3	4	1	1	0	1	4	5	1	1	4	8	3	2	5	1	3	4	3	0	3	1	1	7	0	2	6	4	0	1	3	5	1	0	1	1	2	0	1	2	1	0	2	1	0	2	1	2	2	1	0	2	3	3	1	0	7	2	0	1	6	0	1	0	1	1	1	6	1	2	3	5	1	3	2	1	0	0	0	0	6	0	0	4	0	8	0	1	1	1	0	2	1	0	1	0	1	1	0	1	0	6	1	0	1	2	2	4	0	0	2	4	3	1	2	1	0	1	0	0	2	0	3	4	1	0	1	4	1	0	1	2	0	0	2	0	0	4	1	0	0	2	3	1	0	2	1	0	0	5	0	0	1	4	1	2	1	6	4	3	2	2	2	0	4	0	2	2	1	0	1	0	0	2	2	0	0	1	1	4	0	1	1	6	1	4	2	3	1	2	7	4	1	1	1	4	0	3	3	5	5	5	4	0	3	0	0	1	0	2	1	5	0	0	4	0	0	4	2	0	0	2	1	1	2	0	1	0	0	2	2	5	1	3	4	2	4	4	0	5	2	0	3	3	4	0	0	0	1	0	1	1	1	2	3	1	0	1	0	4	4	1	1	2	0	2	1	2	0	1	7	0	1	1	9	2	0	0	1	1	5	0	1	1	2	2	4	1	0	6	1	4	3	1	1	8	11	1	6	8	0	1	3	2	1	2	5	0	0	1	2	0	2	1	2	3	3	0	1	7	4	0	3	1	1	2	3	0	1	2	2	2	1	1	3	8	10	0	2	4	0	8	2	0	0	0	2	0	3	1	0	0	4	2	5	2	1	2	1	0	0	2	2	0	2	1	0	1	0	0	2	5	0	1	0	4	0	2	1	2	1	2	1	1	1	0	3	0	1	2	4	1	5	0	2	1	1	0	2	2	3	0	0	2	2	2	0	1	3	3	0	4	2	0	3	0	0	1	0	2	2	5	2	2	0	4	3	1	8	0	3	5	3	1	3	2	0	1	0	0	3	0	1	1	3	1	3	2	0	10	2	0	0	6	1	0	0	1	1	1	2	2	2	0	1	2	0	1	2	1	1	3	4	1	4	2	2	0	1	0	4	2	1	1	1	1	0	3	1	1	2	0	1	5	0	1	0	2	2	1	1	2	0	7	5	2	2	1	6	2	1	1	0	2	0	1	4	0	1	4	0	3	0	1	1	0	0	0	1	2	3	1	1	0	1	2	6	2	3	2	3	1	1	1	1	3	3	4	2	2	0	1	0	4	1	4	1	0	2	3	4	2	5	2	1	0	2	0	4	0	12	2	1	2	1	1	4	1	0	1	1	1	0	0	1	0	3	0	2	1	1	0	1	1	1	0	1	0	0	1	0	1	0	1	0	2	0	1	2	3	1	1	1	2	3	0	1	3	1	9	2	0	2	3	0	3	0	2	0	0	6	4	4	0	0	0	7	2	1	1	2	4	1	0	1	0	1	1	2	2	0	1	4	1	1	1	4	5	2	1	7	6	4	2	0	4	6	3	0	8	0	0	3	2	1	1	0	2	4	6	2	2	3	0	1	2	5	0	2	0	2	4	2	1	0	1	1	0	1	2	1	0	1	3	0	1	2	1	1	1	2	2	2	2	5	4	2	0	0	1	0	2	0	1	4	1	0	1	5	0	1	0	1	0	3	2	2	5	4	0	2	0	3	0	1	0	0	2	7	0	3	4	2	3	1	2	1	0	0	1	2	0	2	3	2	2	0	1	0	3	0	1	0	4	4	3	1	1	0	2	1	5	5	4	2	3	0	2	2	3	0	3	3	1	3	0	2	3	4	1	1	0	3	3	3	2	0	1	2	7	1	1	2	1	1	1	3	0	2	3	0	1	1	1	3	0	1	4	0	1	5	1	4	0	1	7	0	0	0	2	2	1	0	0	0	2	5	2	5	6	3	2	3	1	2	4	0	3	0	3	2	2	0	1	1	4	0	4	1	3	1	1	1	0	3	0	0	1	3	5	7	3	0	1	0	1	3	0	3	4	1	5	3	0	1	3	1	7	2	0	0	0	1	3	3	4	1	1	2	0	5	0	1	0	3	3	3	4	5	1	3	1	1	1	1	6	0	0	0	4	3	0	2	1	3	3	0	0	3	2	1	3	0	2	3	6	1	3	3	1	2	0	4	1	2	0	0	4	0	2	4	1	4	3	3	1	4	2	0	3	2	4	5	0	1	2	4	4	2	0	0	0	2	5	2	5	0	1	3	1	4	3	2	0	3	6	0	0	0	0	0	0	1	4	3	2	2	3	0	8	2	1	4	2	3	3	2	0	1	0	3	1	1	7	0	3	0	1	0	0	4	0	0	0	2	1	1	0	2	1	1	0	8	0	3	0	1	1	3	1	4	1	3	0	1	3	1	1	0	0	5	2	2	3	2	0	8	1	1	1	0	1	6	1	7	0	6	1	1	0	3	3	1	1	3	2	0	4	3	0	0	0	2	2	2	0	1	1	0	4	0	0	1	0	0	1	0	0	2	0	2	1	0	1	0	5	8	3	2	0	3	2	5	3	5	1	3	3	1	2	3	2	1	0	3	0	6	2	1	2	2	4	0	2	4	0	4	0	4	0	0	3	4	2	4	0	3	0	2	2	1	1	1	2	2	3	1	3	2	4	4	2	1	9	0	6	0	3	2	1	0	5	0	4	4	2	2	2	0	2	2	0	1	0	5	0	0	0	2	1	2	3	0	4	0	0	6	0	1	3	3	1	9	0	1	1	1	5	0	1	3	3	1	0	0	2	0	1	2	2	0	1	2	1	0	2	0	5	2	6	2	4	3	4	0	4	3	3	2	2	0	2	1	6	2	1	2	0	4	3	2	1	2	7	0	2	0	1	1	3	1	1	1	3	2	3	0	5	0	1	0	3	1	0	1	1	2	1	2	0	4	1	0	1	0	0	8	2	0	0	0	2	3	1	2	0	7	1	0	1	1	0	0	5	0	7	2	5	1	3	0	1	2	0	0	4	0	2	1	2	0	1	0	3	2	1	0	0	0	0	5	2	1	0	1	1	0	2	4	3	1	0	1	0	2	0	2	0	2	3	2	3	3	0	0	0	4	1	2	3	0	2	0	1	0	1	3	10	2	1	1	0	3	5	3	1	3	0	2	4	2	1	1	1	0	5	2	2	2	2	8	5	3	3	0	2	0	0	0	0	1	0	2	1	2	0	1	1	6	1	1	4	2	1	2	5	3	2	1	1	0	0	0	1	6	1	3	0	0	1	1	0	4	6	0	0	0	4	3	1	2	3	5	0	4	0	4	3	3	1	2	4	0	0	0	0	3	1	0	0	0	1	2	1	2	0	0	1	0	1	2	4	0	1	4	5	0	4	3	0	0	3	2	3	0	1	2	2	2	2	2	1	0	0	2	6	0	0	4	2	0	1	0	3	1	2	2	3	2	1	0	1	7	0	5	0	2	2	1	1	0	2	4	0	4	0	0	4	0	3	0	2	0	3	2	1	2	0	2	0	2	3	0	6	0	3	4	4	2	2	2	2	0	4	3	0	3	2	2	2	6	0	1	0	3	0	1	1	4	2	0	0	0	1	2	1	1	7	1	0	1	0	1	1	0	0	3	0	5	2	1	1	1	1	2	0	2	0	1	0	1	1	5	2	1	3	1	3	0	0	5	0	1	2	1	3	2	2	8	4	0	1	0	3	1	2	1	2	2	1	2	1	3	3	1	3	1	5	4	2	1	3	2	1	6	1	1	2	0	0	3	1	1	3	0	1	1	2	1	4	3	3	6	3	2	1	4	5	3	0	3	1	1	1	4	1	1	4	1	0	0	1	4	0	4	2	0	4	2	2	2	1	0	3	1	2	4	1	0	2	0	0	3	2	1	7	0	0	1	0	1	4	3	0	2	0	2	4	6	3	1	1	1	2	2	1	1	2	1	3	2	2	0	3	2	0	0	1	4	1	0	3	0	1	2	1	4	0	3	1	2	2	2	2	1	4	1	3	0	4	0	1	0	1	4	3	3	3	0	1	0	3	2	5	1	2	2	12	1	1	0	2	2	7	0	2	2	1	3	1	4	3	1	0	6	2	1	2	1	1	1	2	2	0	5	0	2	4	3	1	0	1	1	1	1	0	1	1	3	3	0	4	3	1	5	1	11	5	0	1	4	6	1	1	1	0	0	3	1	2	2	1	1	0	2	0	2	0	0	8	4	0	2	1	3	0	1	0	1	2	3	1	0	3	2	0	3	1	2	0	3	1	0	0	1	2	0	1	2	2	0	1	5	5	6	0	4	0	0	6	4	1	4	1	2	2	4	2	2	1	0	0	1	0	0	0	5	0	3	2	1	0	0	1	0	1	0	2	5	1	2	3	0	5	1	1	1	0	0	4	0	2	2	2	1	3	3	1	1	5	1	1	2	8	0	2	2	6	3	4	2	2	1	4	0	1	0	1	1	1	3	0	8	2	1	0	3	1	3	2	2	2	1	1	2	2	0	1	4	0	2	0	1	1	2	0	1	3	2	0	1	0	1	3	2	1	2	0	1	1	2	9	4	0	4	1	5	2	2	1	1	1	1	2	1	3	3	3	2	0	0	2	0	2	1	0	1	1	1	4	1	0	0	4	2	0	4	2	2	1	0	3	3	0	0	0	5	2	4	6	5	1	0	3	7	4	0	0	0	1	2	1	1	7	3	4	4	0	3	1	2	4	2	1	2	1	0	0	3	0	2	2	1	3	3	3	3	2	1	6	1	2	0	3	3	0	0	3	0	0	0	0	4	1	2	0	9	2	0	1	4	3	4	3	3	1	1	5	2	2	4	4	1	5	3	3	1	7	0	3	1	2	3	1	0	1	2	5	1	3	0	1	1	2	3	1	2	0	0	2	3	0	0	0	3	0	3	0	0	5	1	0	0	2	1	4	0	5	1	1	5	0	2	1	4	3	3	0	5	0	1	1	5	0	3	0	0	1	0	1	1	2	6	5	0	0	2	3	2	0	5	0	0	2	2	1	1	2	5	0	4	1	1	2	0	1	0	3	1	1	1	2	2	2	0	2	0	0	9	1	0	1	0	1	0	0	0	1	1	1	1	0	4	3	2	3	1	3	5	3	2	1	1	3	1	0	4	0	3	0	1	1	1	2	2	1	1	1	3	0	1	1	6	1	0	0	0	2	1	0	3	1	2	4	1	1	1	1	3	2	0	1	4	0	0	1	6	4	1	0	7	1	2	2	1	2	0	3	4	1	0	5	0	1	6	3	0	0	1	3	4	0	3	2	1	0	0	4	1	4	1	2	0	1	2	11	2	5	4	4	1	3	0	1	1	5	3	0	2	3	0	3	4	3	1	1	1	3	3	0	1	4	7	1	3	1	0	3	5	1	2	6	3	2	1	4	0	2	2	1	1	3	1	2	0	5	1	0	3	1	2	2	2	7	2	4	2	2	2	1	5	2	2	0	1	0	1	5	2	0	9	3	1	1	0	4	2	0	1	4	2	0	3	0	2	0	1	2	1	3	2	1	4	5	2	3	2	1	3	1	3	0	5	5	1	0	3	2	0	4	1	2	2	3	1	1	1	1	1	0	0	2	0	0	0	0	1	1	0	1	0	1	0	1	1	5	2	11	4	4	1	1	4	1	0	1	0	1	0	4	2	5	1	1	3	1	0	2	5	0	0	3	2	2	2	0	2	4	1	0	0	7	1	2	2	2	1	2	1	2	3	0	2	2	2	0	3	3	0	0	0	0	0	3	3	2	6	1	0	0	1	3	0	0	2	1	1	1	5	1	5	1	0	3	0	4	4	3	2	5	2	2	3	2	2	1	4	3	2	0	2	0	6	1	0	1	3	4	6	1	1	0	3	3	4	4	0	3	3	6	0	5	0	2	0	2	3	0	0	2	0	3	3	3	3	4	2	3	2	1	2	0	1	0	0	1	2	6	1	5	0	1	1	0	2	3	2	3	3	1	3	1	1	2	1	3	0	0	2	4	1	3	1	2	7	1	0	1	0	0	3	0	0	2	6	2	9	0	0	0	0	3	0	2	0	0	0	1	1	0	2	4	0	4	2	3	0	4	2	0	0	0	1	0	0	4	1	5	2	2	0	0	7	2	3	7	1	0	0	1	0	1	3	1	0	3	1	1	3	0	5	5	1	2	4	1	0	1	0	4	2	5	2	3	4	1	0	1	0	0	1	3	1	0	2	0	8	4	1	1	2	0	3	0	4	6	2	1	1	0	4	2	0	4	3	1	0	1	1	0	1	2	4	2	0	0	2	2	4	4	3	0	4	0	3	2	1	3	5	2	1	1	2	4	0	0	3	2	0	4	1	3	1	3	2	0	2	0	0	5	3	1	1	1	0	2	1	2	0	2	1	3	1	0	3	1	4	2	2	2	1	1	0	0	1	0	3	1	6	1	2	1	0	2	5	0	4	2	0	2	2	1	3	1	1	1	7	5	2	3	0	2	1	1	1	0	1	1	4	3	1	3	3	2	4	1	0	3	5	1	1	2	2	0	5	0	0	2	8	1	0	4	0	5	0	0	0	2	1	0	0	0	3	0	1	5	3	3	4	4	2	3	2	2	1	2	1	0	2	1	5	3	2	2	2	3	5	1	3	2	0	1	2	3	0	1	1	1	2	0	1	2	7	1	4	2	4	0	1	0	5	1	0	3	4	1	2	3	2	2	2	2	0	0	1	1	2	3	0	1	2	1	1	6	0	4	1	1	0	1	0	0	1	2	0	3	4	2	0	5	0	3	7	0	0	4	0	0	5	2	0	6	0	2	1	5	0	3	0	1	4	2	0	1	3	0	1	8	1	1	2	1	1	3	0	0	0	1	2	2	1	2	3	1	1	0	2	2	2	4	3	0	1	2	6	1	1	5	3	0	0	2	2	2	0	3	0	0	0	0	0	1	0	4	2	0	2	1	5	2	3	3	2	1	0	1	2	0	2	1	1	0	4	1	0	1	1	1	1	0	1	1	1	1	0	1	1	0	4	3	2	2	1	1	1	4	0	7	2	1	0	3	2	5	2	3	1	1	1	3	5	2	3	1	2	3	2	0	1	3	1	0	2	0	3	1	3	2	0	2	0	2	1	1	1	0	0	2	5	1	0	2	1	1	0	0	1	1	0	0	1	2	1	0	1	2	2	0	0	2	0	3	5	5	5	4	5	3	2	2	0	2	2	1	4	0	1	1	4	5	1	4	5	1	1	0	0	0	3	6	1	3	7	4	3	1	0	0	5	0	0	3	0	1	5	2	2	0	1	0	3	1	2	3	1	0	0	1	1	1	0	2	0	1	0	2	2	3	0	0	6	4	1	2	2	0	3	1	1	0	0	1	1	0	2	2	3	2	1	6	4	1	2	0	4	3	1	0	2	1	0	4	0	0	3	1	1	4	0	0	4	3	8	2	0	3	0	1	2	0	0	4	0	1	0	2	4	0	3	1	1	9	1	3	0	0	2	5	2	4	1	2	2	1	0	1	0	1	3	2	0	0	2	1	1	3	3	0	1	0	12	0	1	5	1	1	0	1	0	0	2	2	2	4	2	0	1	7	1	2	1	4	1	1	0	4	1	1	4	2	3	3	2	1	0	1	0	1	2	6	2	1	0	5	0	2	1	0	0	2	5	1	1	1	1	0	1	0	0	2	3	0	1	3	0	0	1	1	7	0	3	1	1	2	1	0	3	0	4	5	6	4	0	1	4	5	7	1	3	0	1	1	0	1	0	0	1	1	1	3	0	2	2	4	1	0	5	1	3	3	2	0	0	1	0	1	2	0	0	2	1	3	1	0	4	0	2	1	0	1	1	1	1	0	0	1	1	2	1	4	1	0	2	2	3	1	0	6	2	1	1	1	2	0	0	1	4	2	2	2	0	1	0	2	3	1	1	0	3	1	0	1	4	3	0	1	0	6	1	3	2	2	1	6	1	2	0	0	1	1	4	3	0	1	4	2	0	1	2	5	0	3	0	1	0	1	2	5	0	5	4	1	4	4	2	0	6	1	1	2	0	0	4	2	3	0	1	2	2	3	1	1	2	6	1	0	1	0	0	3	6	3	4	6	4	1	0	1	3	0	0	5	2	4	1	3	2	2	1	2	2	1	1	2	2	2	1	2	0	1	2	4	0	4	8	2	3	6	0	0	3	2	0	2	3	1	0	3	1	2	2	4	0	1	2	1	0	0	1	1	2	0	1	0	1	3	3	1	10	3	6	2	1	1	1	0	0	4	3	0	6	1	0	3	1	3	1	0	2	0	2	0	4	7	0	1	1	4	1	1	4	0	3	0	1	0	1	3	4	0	1	1	4	0	0	1	3	2	1	0	0	0	4	1	1	3	0	1	2	2	3	6	0	0	0	2	4	0	1	0	0	1	1	1	1	1	2	4	4	2	6	2	0	1	4	0	4	1	2	1	1	5	0	6	2	0	1	2	1	8	1	0	7	1	1	2	1	1	3	0	0	1	1	1	3	1	2	0	3	2	2	3	4	2	1	3	2	1	2	0	0	1	1	0	8	4	3	3	1	2	1	2	1	0	1	1	3	1	2	0	2	3	0	6	0	3	1	5	3	3	1	1	1	5	1	0	4	3	1	10	4	3	0	0	3	2	2	2	0	1	1	7	0	1	0	3	2	0	6	2	2	0	0	1	0	1	3	2	5	0	2	3	0	1	0	2	0	2	1	3	0	1	3	1	2	0	1	3	5	2	0	2	3	1	1	4	0	1	1	3	2	3	0	1	1	0	3	2	0	2	0	0	4	0	0	4	0	1	4	1	0	1	2	2	2	0	2	2	1	0	0	1	2	1	2	6	3	2	1	0	3	1	2	1	3	2	0	5	4	3	2	2	0	0	2	2	0	4	0	0	0	1	2	4	3	1	3	2	2	4	0	2	2	1	1	1	3	5	1	3	0	1	3	2	2	0	6	3	2	6	2	0	4	0	2	2	3	2	2	3	2	3	0	0	2	5	4	6	0	2	0	9	0	1	2	2	2	3	4	2	4	1	1	2	2	0	2	3	0	4	0	0	3	2	2	2	0	0	2	1	2	2	1	3	3	2	0	0	1	3	7	0	3	4	0	1	1	1	1	5	1	2	1	1	1	2	2	0	1	1	1	0	0	2	5	1	1	1	1	3	0	3	1	4	2	1	2	1	1	0	0	3	2	2	1	1	5	0	1	0	1	4	0	2	1	2	2	3	5	2	0	2	0	0	0	4	0	0	3	1	6	2	1	1	4	1	0	5	1	5	1	1	8	0	0	1	4	3	1	1	4	1	1	0	0	4	0	1	0	9	1	1	1	0	2	0	1	1	2	3	2	2	0	2	1	7	2	1	4	1	6	2	3	3	8	0	4	0	0	2	0	1	1	5	3	1	3	0	0	7	3	1	5	0	2	2	1	4	1	0	8	5	1	0	2	3	3	0	8	0	2	3	1	1	3	7	0	6	1	2	2	2	0	2	4	0	2	4	1	4	3	0	1	4	6	0	3	4	1	2	2	1	0	1	3	1	0	0	2	3	0	1	1	0	2	2	7	2	2	0	1	7	0	2	1	5	3	0	6	2	4	1	2	4	2	1	1	1	4	2	0	0	4	1	0	0	0	5	1	3	1	4	1	1	4	2	0	3	0	1	0	0	2	0	5	2	4	3	1	0	1	2	2	0	1	2	1	1	4	2	1	2	7	0	3	3	5	0	3	4	2	0	0	1	0	0	3	3	2	0	2	2	2	3	1	0	0	1	0	4	0	2	3	1	0	0	1	0	3	3	0	0	0	3	0	1	1	2	0	0	4	1	0	2	10	0	1	2	1	8	2	2	2	2	5	0	1	1	0	1	0	3	0	2	1	2	1	0	0	0	2	0	1	0	10	0	2	1	4	0	7	1	0	6	2	3	6	2	1	1	1	2	2	1	3	0	1	1	2	2	6	2	0	5	1	0	3	2	2	0	0	2	4	0	1	2	0	1	3	0	2	2	0	3	0	3	1	1	5	0	1	3	4	7	3	3	0	5	0	0	0	1	2	1	1	1	4	8	0	3	2	1	0	2	2	2	0	1	0	0	0	7	4	1	4	4	1	3	3	7	1	2	4	2	0	0	3	2	0	0	2	3	3	1	3	0	6	1	3	2	1	1	4	3	0	0	2	5	2	0	4	2	1	2	3	2	4	1	1	5	1	1	0	2	1	2	2	0	1	5	1	2	0	3	0	4	3	3	4	4	2	4	0	2	3	2	0	2	0	0	0	0	5	3	0	0	1	1	0	2	2	1	3	3	4	0	4	3	4	1	0	1	0	2	1	6	1	3	0	5	1	2	1	1	7	2	1	1	1	2	0	2	0	1	4	1	1	3	2	2	1	0	1	3	5	2	1	9	0	2	1	0	0	0	1	1	1	1	2	1	1	5	4	1	3	0	1	3	0	5	4	0	2	3	1	5	2	2	2	1	0	0	3	1	1	2	0	0	8	0	2	2	0	3	1	1	1	2	0	2	3	2	4	0	1	0	4	2	7	1	5	0	2	1	8	2	5	2	2	0	1	0	3	0	4	0	1	0	5	1	0	0	2	3	1	0	6	0	4	5	3	1	1	3	1	3	1	3	1	0	6	2	0	3	0	3	1	0	3	3	5	0	0	2	4	0	1	0	1	9	0	5	1	0	2	0	4	4	1	2	2	0	2	1	0	1	2	0	2	0	0	3	1	1	8	0	2	0	2	1	4	4	0	3	2	2	4	0	1	5	0	0	2	0	0	0	0	1	0	3	5	1	0	0	0	0	1	2	2	4	0	1	1	4	4	0	2	2	0	0	1	0	1	2	2	3	1	6	0	0	1	1	2	2	0	3	1	0	3	3	1	1	3	0	3	0	1	1	1	1	2	0	2	3	1	0	1	2	3	0	0	2	2	0	0	1	2	1	0	2	1	0	3	0	8	2	1	1	0	2	4	1	2	1	6	2	0	1	3	2	0	3	0	0	0	1	6	1	4	5	0	7	3	0	1	2	1	1	1	3	5	0	1	3	3	2	1	1	0	2	4	2	5	2	2	2	7	4	4	1	0	3	0	0	6	2	2	1	0	2	2	4	3	2	0	3	1	1	5	0	3	0	5	3	1	1	2	2	3	1	0	0	6	1	0	0	2	1	4	2	0	4	2	0	3	8	1	3	1	1	6	3	1	2	5	0	1	1	1	2	0	2	1	0	0	0	0	1	0	2	2	2	3	2	0	1	0	0	3	2	2	2	0	0	0	1	1	1	2	0	0	3	5	2	0	6	2	1	1	0	1	6	8	1	2	3	2	0	1	1	1	2	1	0	1	1	3	1	2	0	4	3	2	1	6	3	2	1	2	1	4	1	0	4	2	0	0	1	1	2	1	1	3	1	3	1	3	1	1	2	5	2	1	3	0	1	0	4	0	2	2	6	1	4	1	3	3	2	4	2
N0.HOG0000536	1	5	2	0	1	0	1	0	1	1	0	1	0	2	3	1	2	1	1	0	1	0	0	1	0	0	0	0	2	1	0	1	1	0	1	0	0	1	0	0	1	0	0	0	1	0	2	1	3	2	0	6	0	1	0	2	0	0	0	0	0	0	4	0	1	0	4	0	0	0	2	0	0	2	1	0	0	2	3	0	0	0	0	0	0	0	5	0	2	0	1	1	5	0	1	1	0	0	0	0	0	1	0	0	0	0	0	0	2	0	1	0	0	5	4	0	0	4	1	1	2	0	0	0	0	0	0	2	1	4	1	0	3	2	2	0	1	0	0	0	1	1	0	0	0	2	1	2	1	0	0	0	6	0	5	2	0	4	0	0	1	2	0	0	0	0	3	0	1	1	2	0	0	1	0	0	3	1	1	0	2	0	1	2	2	0	7	0	3	7	0	1	0	0	0	1	0	1	0	0	0	0	1	0	1	0	2	0	0	0	0	1	0	1	0	1	5	0	2	0	1	0	0	0	2	0	0	0	1	0	0	2	0	0	0	0	0	0	0	0	0	2	1	2	0	0	2	1	2	2	3	1	1	3	0	6	0	1	0	1	0	1	4	0	2	0	0	0	1	2	0	2	0	4	4	0	2	0	1	1	0	0	0	0	0	0	1	1	0	2	1	2	0	0	0	0	0	0	0	0	2	0	1	0	0	1	0	1	1	2	0	0	0	0	0	0	3	1	1	0	2	3	2	0	0	1	1	0	0	0	1	0	0	0	0	0	3	2	1	0	0	0	0	0	0	0	2	0	0	2	0	2	0	2	0	3	0	0	3	2	0	2	0	1	0	3	2	0	0	0	1	1	0	1	0	0	2	0	0	2	0	1	0	0	0	2	1	0	0	2	0	0	1	2	0	3	5	1	0	1	0	3	1	0	0	0	5	0	0	0	1	0	1	1	1	0	1	0	0	0	1	3	4	2	1	2	0	0	1	0	2	1	1	0	0	0	0	1	0	0	2	0	0	0	0	0	0	1	0	1	0	1	7	0	1	0	0	0	1	5	1	0	3	0	1	0	0	0	0	4	0	1	3	2	4	0	1	2	2	3	2	0	0	0	4	1	0	0	2	0	1	2	3	4	2	0	0	3	0	0	2	0	0	0	4	0	1	0	0	1	0	2	0	1	0	0	1	0	4	0	0	1	0	0	0	3	0	0	2	0	0	1	0	0	0	0	0	0	1	0	1	0	2	1	1	2	1	0	0	1	0	1	1	2	0	0	1	0	1	1	0	0	0	2	0	0	2	1	7	0	0	1	0	3	2	0	0	0	0	4	1	0	0	1	0	0	1	1	0	1	1	0	0	0	0	0	1	3	0	4	0	0	1	0	2	0	0	0	0	1	0	0	4	2	0	2	2	0	1	1	0	1	0	0	0	1	0	0	0	1	0	0	2	0	0	0	0	2	1	0	0	0	0	2	2	0	2	0	0	1	0	1	0	4	0	2	0	0	1	2	1	1	1	1	1	1	0	0	0	2	1	2	2	0	2	0	0	0	0	1	0	0	1	1	1	1	0	3	2	0	1	2	0	0	0	0	2	0	1	1	0	0	4	0	1	0	1	5	0	0	0	1	0	0	2	2	0	2	2	2	0	0	0	1	1	1	0	0	0	0	2	0	1	0	0	3	0	0	1	2	0	0	0	0	0	0	0	2	0	1	1	2	2	1	2	0	0	0	0	0	1	0	0	1	0	0	0	0	1	1	0	1	0	1	0	0	0	0	2	0	2	0	1	0	1	0	0	0	5	0	0	0	0	4	0	4	0	0	0	1	0	0	1	0	0	0	4	1	0	0	2	0	1	0	1	1	1	0	2	1	0	0	1	4	1	1	0	1	1	0	0	0	1	0	0	1	1	2	2	1	0	2	2	0	1	0	1	0	1	1	0	0	0	0	1	1	2	0	2	2	0	0	0	0	0	2	3	0	1	2	1	1	0	0	3	0	1	0	0	0	0	0	3	1	0	0	0	2	0	0	0	0	2	0	0	1	0	4	0	0	1	4	3	2	0	1	0	0	1	0	2	0	0	2	1	4	0	0	0	1	1	0	2	0	0	0	2	0	0	1	0	2	0	0	1	1	1	0	0	0	0	0	1	1	0	1	1	0	2	0	0	1	4	2	0	3	0	0	1	0	0	1	1	0	1	1	4	0	0	0	0	0	1	0	2	1	0	2	0	0	0	1	3	2	0	2	0	0	0	0	0	0	2	0	0	1	0	1	0	0	0	0	0	1	2	0	0	2	1	2	1	0	0	0	0	0	0	0	0	1	0	0	0	0	0	0	3	0	3	2	0	1	0	2	0	0	1	2	4	0	0	0	2	2	0	0	0	0	2	0	3	1	1	0	0	2	3	0	2	1	0	5	0	2	0	2	0	1	4	0	1	1	0	0	0	2	0	0	1	0	1	2	1	0	1	0	0	0	0	4	1	0	1	0	0	1	0	1	0	0	1	0	1	0	2	1	3	0	0	0	1	2	0	0	0	0	0	0	0	1	1	0	1	1	3	0	1	0	0	0	0	0	1	1	1	3	0	0	3	2	1	0	3	1	0	0	3	1	0	0	3	3	2	2	0	0	0	3	0	2	0	1	1	1	0	1	0	1	0	1	1	2	0	1	2	0	0	0	0	0	0	0	0	1	0	1	3	1	0	0	0	2	1	1	1	2	0	0	0	3	0	1	3	0	0	0	1	1	1	0	1	1	0	0	0	0	0	0	0	0	0	0	2	0	2	0	1	1	0	1	3	2	1	0	0	0	0	0	0	0	0	1	1	0	2	0	2	0	0	0	1	0	0	0	1	1	1	0	0	0	0	0	2	0	2	0	0	1	0	2	0	1	0	0	1	2	0	0	0	1	0	1	0	0	0	1	2	0	5	0	2	0	7	1	0	0	0	3	0	4	2	0	3	4	1	0	0	0	2	0	2	0	4	1	0	2	2	0	0	1	1	4	0	2	1	0	0	0	0	0	2	0	1	0	2	3	7	0	1	1	2	5	0	0	1	0	0	0	1	0	0	0	0	1	0	0	0	0	0	0	0	0	1	1	3	3	2	1	1	4	2	3	1	0	0	0	0	0	2	1	2	0	0	5	0	0	0	2	0	0	3	0	0	1	0	2	0	1	0	1	0	2	0	4	1	1	0	0	7	1	0	1	6	0	0	6	0	0	2	0	0	2	1	0	0	0	4	0	0	0	0	2	6	1	0	3	2	0	1	0	0	1	0	1	0	2	0	0	0	1	0	0	2	2	0	1	0	0	0	0	0	1	3	0	0	3	0	0	2	3	0	2	0	0	0	2	1	3	0	0	0	0	1	0	1	0	1	2	2	0	1	1	0	1	1	1	1	2	0	2	1	1	0	2	0	2	1	0	1	2	0	3	1	0	0	0	0	0	0	0	4	0	1	0	0	0	2	2	3	0	1	0	1	0	0	0	0	0	0	3	2	0	0	3	0	2	3	0	0	2	2	1	0	2	0	2	0	0	2	0	0	0	0	2	0	0	0	3	0	1	0	3	0	1	0	0	2	0	0	1	0	0	0	0	4	0	0	2	0	1	4	1	0	3	1	0	2	5	2	1	0	0	0	0	0	0	1	0	0	0	5	0	0	0	0	0	1	1	0	0	0	1	0	0	0	0	0	0	0	0	0	0	0	2	0	0	0	1	0	3	0	0	1	0	0	1	1	0	0	2	0	0	0	2	3	0	2	0	2	1	0	0	0	7	1	0	0	0	0	1	1	0	0	1	0	2	3	1	1	1	3	1	2	3	0	1	1	0	0	0	3	0	0	0	1	0	0	0	2	1	4	0	3	1	0	0	0	0	0	1	0	1	0	1	0	0	1	0	2	2	2	3	1	0	1	2	0	0	1	0	2	5	0	0	0	1	0	1	0	0	0	0	1	2	0	0	0	0	3	0	0	0	0	0	0	0	1	0	2	0	2	0	0	4	1	0	0	0	0	0	0	0	0	1	2	0	0	0	0	0	0	1	0	2	1	0	0	2	0	0	3	0	0	0	0	0	0	0	0	0	1	0	1	0	1	0	0	2	2	1	0	0	1	2	0	0	1	0	1	1	1	1	1	1	0	1	0	0	1	0	1	0	0	0	4	6	2	0	0	0	1	1	0	0	0	0	0	0	0	0	1	0	0	1	0	6	1	0	1	0	0	0	0	2	0	1	2	0	0	0	0	0	0	0	1	1	0	1	0	0	0	0	3	1	0	2	0	0	4	0	0	2	3	1	1	2	2	2	1	0	0	1	1	1	1	0	1	2	0	3	1	0	0	0	0	3	0	0	0	1	0	2	0	0	3	1	0	0	1	4	1	0	0	0	5	0	4	1	1	0	0	0	0	0	0	0	4	0	1	0	2	0	0	1	0	1	0	0	0	0	0	2	0	2	1	0	1	1	0	0	2	4	1	0	2	0	1	0	2	3	3	0	1	2	1	0	4	0	1	5	1	0	0	2	0	0	0	1	0	0	2	0	1	0	3	1	1	0	1	0	8	0	0	0	0	0	1	0	0	0	0	0	0	5	1	0	0	1	0	0	0	0	0	1	1	0	2	3	0	0	0	0	2	1	0	0	2	0	0	0	1	3	2	0	0	0	7	4	0	0	1	0	0	0	2	1	4	1	0	0	0	0	2	0	0	1	2	0	2	1	0	0	1	0	2	0	1	0	1	3	0	2	2	3	1	3	1	2	0	2	0	0	0	0	0	0	0	0	0	0	0	2	2	0	0	1	0	0	1	0	1	0	1	1	1	1	0	2	0	0	4	0	0	0	0	0	1	0	0	0	4	0	3	2	0	0	1	0	2	0	2	0	0	3	2	0	4	0	2	0	4	0	0	0	1	3	1	0	1	0	0	1	1	0	0	0	0	1	0	0	0	0	0	3	2	0	0	0	3	0	1	0	0	3	0	0	0	1	2	2	0	0	0	3	0	1	2	0	1	0	0	0	0	0	1	0	0	1	0	0	1	0	2	6	3	1	0	0	0	0	0	1	0	3	0	0	3	1	0	3	0	0	0	1	1	0	5	0	0	1	0	0	0	0	0	0	3	0	0	3	0	0	0	0	1	4	2	1	0	0	1	0	0	1	2	1	3	0	0	1	0	0	0	1	0	4	0	1	0	1	1	1	0	1	0	1	0	0	1	1	1	3	0	0	0	3	0	0	1	0	1	3	0	0	0	1	0	1	3	0	0	0	0	0	1	0	0	0	1	2	2	0	0	1	0	1	1	2	0	0	1	2	0	3	0	0	2	4	0	3	2	0	3	1	0	1	0	2	1	0	3	1	1	0	2	0	1	1	0	0	0	1	1	0	0	0	0	1	0	0	1	0	0	0	0	0	1	0	0	0	0	1	0	1	0	2	1	0	2	0	0	1	0	0	0	0	0	1	0	0	0	0	0	0	0	0	0	0	0	0	1	2	0	0	0	0	0	3	2	1	0	0	1	0	0	1	0	0	1	0	3	0	0	2	0	2	0	0	0	0	3	3	0	0	3	0	0	2	0	2	1	2	0	1	4	4	0	0	0	0	3	1	3	0	0	1	0	2	1	0	0	3	1	0	4	1	0	1	0	0	0	0	5	0	0	0	0	3	0	0	0	0	3	1	0	1	0	0	2	0	0	4	2	1	0	0	0	2	0	0	0	0	1	3	1	0	4	0	2	2	0	1	1	0	1	0	0	2	4	3	1	0	1	3	2	0	0	0	1	0	2	2	0	0	0	1	0	0	0	4	0	0	1	1	2	0	1	0	2	0	0	1	1	7	0	0	0	1	0	0	0	0	1	1	0	2	1	3	2	0	0	0	0	0	2	0	1	1	0	1	1	0	3	0	1	1	0	1	1	0	0	0	0	0	2	2	1	3	0	0	1	0	0	3	1	0	1	0	3	0	0	2	0	0	2	0	0	3	0	0	0	0	0	0	0	1	0	0	0	1	0	0	1	0	0	2	2	2	0	3	0	1	3	2	0	0	2	2	2	0	0	4	3	4	2	3	0	0	0	0	1	1	0	0	1	0	0	0	4	1	2	0	2	4	1	1	0	1	0	0	0	0	0	2	3	2	0	0	0	1	5	0	5	0	0	1	0	2	0	0	0	2	2	0	0	0	0	1	0	0	0	0	0	1	1	2	0	0	1	0	2	3	1	0	0	0	1	0	0	2	0	6	0	2	0	3	0	2	0	1	1	0	0	2	0	0	0	0	3	1	0	0	0	0	3	0	4	1	1	0	0	0	1	1	0	2	0	0	1	0	0	2	2	0	3	0	0	0	0	2	0	0	0	0	1	1	0	2	0	0	3	0	3	0	1	2	1	0	1	3	0	0	0	0	3	0	1	1	0	1	0	4	0	1	3	2	0	0	0	0	0	2	0	0	3	1	0	1	2	2	0	0	0	0	2	1	0	2	1	1	0	4	2	0	2	0	1	1	0	3	0	0	0	0	0	1	0	1	2	0	1	0	0	3	1	0	0	0	0	0	4	1	3	0	1	4	5	0	1	0	0	0	0	2	0	0	1	1	0	1	2	0	2	1	0	4	0	0	3	0	1	0	2	0	1	1	3	1	1	0	0	4	0	0	0	3	2	0	0	0	1	0	2	1	0	0	3	0	0	1	1	0	0	0	1	0	3	0	1	0	1	0	0	0	0	1	0	1	1	0	0	0	0	0	0	1	6	0	0	0	0	0	0	0	0	1	0	2	0	1	4	1	1	0	0	1	0	2	1	2	1	1	0	1	1	0	0	0	0	0	2	0	0	0	3	0	0	0	0	1	0	2	1	2	2	0	0	0	1	0	1	0	2	0	1	1	0	0	1	1	0	0	0	0	0	0	2	0	1	2	5	1	1	0	1	0	2	0	1	1	1	0	0	1	0	0	0	1	1	0	1	0	1	1	1	0	2	0	0	0	0	2	0	0	3	0	0	0	0	0	0	0	0	0	2	2	2	0	1	0	4	0	0	1	0	5	0	0	0	0	0	1	1	1	0	0	1	1	0	1	0	0	0	0	0	0	0	0	2	1	0	0	0	0	1	0	0	2	2	0	2	0	1	1	0	0	2	0	1	0	4	1	10	2	0	3	0	1	5	1	0	0	1	0	0	0	0	0	0	0	2	3	1	0	4	0	2	1	0	1	0	1	0	3	1	2	0	0	2	0	1	0	2	0	0	1	2	1	1	1	1	1	0	1	1	0	0	1	0	1	0	1	2	2	0	1	2	1	0	1	1	1	1	0	0	1	0	0	0	0	0	0	0	3	3	1	0	0	0	1	0	0	0	0	1	0	1	2	2	5	0	0	1	0	1	0	0	0	4	0	0	0	2	0	0	2	0	0	2	0	1	1	0	2	1	0	0	0	0	0	0	0	2	1	3	1	0	1	1	0	0	0	1	0	2	0	3	0	0	0	0	1	1	2	0	0	1	0	2	0	0	3	0	0	3	0	0	4	2	3	2	2	3	0	1	2	0	2	0	2	2	0	0	0	2	0	1	0	0	1	1	0	0	1	4	2	0	0	0	3	0	0	1	0	0	3	1	2	1	0	2	4	3	1	1	1	0	0	2	0	0	0	0	0	0	1	0	2	0	1	0	0	1	0	0	1	1	0	0	1	0	1	0	4	0	1	0	1	4	0	6	2	3	2	0	1	0	0	0	0	0	0	3	0	1	0	0	1	2	0	0	0	0	0	0	0	3	1	0	3	1	0	0	1	0	0	1	1	1	0	3	0	0	0	4	1	3	3	0	0	0	0	1	0	0	0	0	2	0	0	1	1	4	2	0	0	2	1	0	0	0	1	0	3	2	1	2	0	0	0	0	0	0	0	0	4	4	3	0	0	0	1	1	0	0	0	0	1	0	0	0	0	0	1	0	1	1	0	1	0	1	1	0	3	0	0	1	1	2	0	2	0	0	0	1	2	2	0	0	1	1	1	2	1	0	0	1	0	1	1	1	3	0	1	0	0	0	1	1	0	0	0	1	1	2	0	2	0	0	0	0	6	0	1	0	1	0	1	1	0	0	0	2	1	0	0	0	0	0	0	0	0	0	0	3	0	0	2	0	0	0	1	1	1	1	1	0	2	1	1	0	1	0	1	0	3	0	0	0	0	0	0	0	0	0	0	0	1	0	0	3	0	2	0	2	3	2	6	1	1	3	3	0	0	2	1	1	1	0	0	0	0	0	3	0	0	0	0	2	3	0	0	1	0	2	0	1	3	0	0	4	5	0	0	2	0	2	0	1	0	0	4	0	1	0	0	0	0	1	3	3	0	3	1	3	0	0	0	0	1	2	0	0	0	1	0	0	0	0	0	1	0	0	0	0	0	4	0	0	0	1	0	2	0	0	2	0	0	4	0	1	0	4	1	1	0	6	0	0	0	0	0	0	0	1	1	1	0	3	1	2	1	0	0	0	2	1	0	0	0	1	2	0	2	0	5	0	0	1	0	3	0	3	0	0	0	0	0	2	0	1	0	0	1	0	1	0	0	0	0	4	2	0	0	0	3	1	0	0	0	0	0	1	2	0	0	3	1	0	0	0	1	7	0	0	1	6	0	1	0	0	3	2	4	1	4	0	0	0	1	0	5	1	0	0	0	0	0	2	0	1	4	0	4	2	0	0	0	0	2	0	2	0	0	0	0	1	1	0	1	1	1	0	0	0	3	0	1	0	0	0	0	0	1	5	0	0	0	0	0	1	0	2	0	1	0	0	0	0	3	0	0	0	1	1	0	2	0	0	0	0	0	2	1	2	2	0	2	0	0	3	1	2	0	0	1	1	0	0	1	3	0	0	0	1	3	0	0	0	0	0	2	0	0	6	1	2	0	2	1	1	1	3	0	0	2	0	2	0	0	0	0	3	0	4	2	1	0	1	3	0	0	0	0	0	0	0	0	1	0	1	0	0	0	0	0	0	2	1	0	0	2	3	2	1	0	0	2	1	6	2	0	1	0	0	0	1	0	0	1	0	0	2	0	0	0	1	0	1	0	0	0	0	0	0	2	0	3	1	0	0	2	0	0	1	0	4	1	4	0	0	0	0	0	0	0	2	0	5	2	0	1	0	1	0	1	0	0	0	1	0	1	0	1	1	1	0	0	0	0	0	1	0	1	0	0	0	0	2	0	0	1	1	0	0	3	0	1	3	3	4	0	0	3	0	2	0	3	1	1	0	0	6	0	0	0	2	0	1	0	0	1	2	0	0	3	2	1	1	0	1	0	1	0	1	2	0	1	0	0	0	1	0	0	0	0	0	0	4	1	0	0	1	0	2	0	1	2	0	0	0	0	1	0	6	1	1	1	0	2	1	2	1	0	0	0	0	2	0	2	6	1	1	0	2	2	1	0	1	0	0	0	0	0	0	0	0	1	0	0	0	0	0	0	0	2	0	0	4	0	0	0	0	2	0	4	4	0	5	0	0	0	1	1	3	2	0	5	0	0	0	3	0	0	0	1	3	0	1	0	1	0	1	2	0	0	1	0	0	2	0	0	0	2	0	0	0	0	0	1	0	0	1	0	2	0	0	0	3	3	0	1	0	0	1	2	0	2	1	1	1	1	3	0	2	0	0	0	1	0	1	0	1	2	0	0	1	0	1	0	0	1	1	0	0	1	4	0	0	0	2	0	1	0	1	1	0	0	0	0	1	1	0	0	0	1	0	0	1	1	0	0	1	2	2	0	0	0	1	0	0	0	1	2	0	2	0	0	1	0	0	3	0	0	0	0	0	3	0	2	0	1	2	0	7	1	0	1	0	0	0	0	3	0	2	2	1	1	0	0	0	1	0	3	1	1	0	0	0	1	1	0	0	1	0	0	4	0	0	3	1	0	0	3	0	0	0	0	0	0	1	0	0	0	0	0	0	0	0	0	0	0	1	0	1	0	0	3	0	2	0	0	0	0	0	3	0	0	1	0	1	0	0	3	1	1	5	0	0	1	0	1	0	0	1	3	3	2	0	1	1	0	0	0	0	2	5	4	0	0	0	0	1	3	0	1	3	2	1	1	1	1	2	0	0	0	0	0	0	0	0	2	0	2	1	0	1	1	0	0	1	0	2	0	3	1	0	0	0	0	0	0	0	0	2	1	0	0	0	4	1	1	2	0	0	0	1	0	2	0	0	1	0	0	3	0	1	0	0	3	0	3	0	0	0	2	3	1	0	0	0	0	0	0	2	0	5	0	0	0	0	2	0	0	2	0	1	1	0	0	0	4	0	0	0	0	0	0	1	6	7	4	0	0	0	5	0	2	0	1	1	1	4	1	0	2	0	1	1	5	1	0	0	1	2	5	0	1	0	5	0	0	4	1	0	0	1	2	0	0	0	0	0	2	0	0	5	0	0	1	1	0	0	2	0	0	1	1	0	0	2	1	0	0	0	3	0	0	1	0	1	0	0	0	0	1	0	0	1	0	0	0	3	0	1	0	0	1	1	0	0	1	1	0	6	0	1	0	3	0	2	0	2	0	1	0	0	2	0	2	0	0	1	9	0	1	2	0	0	1	0	2	2	0	0	3	1	0	0	0	0	0	0	0	1	0	0	1	1	2	1	0	1	0	4	0	1	5	2	0	1	0	1	0	1	0	0	0	0	1	0	0	3	0	0	3	1	1	0	0	0	0	2	1	0	1	0	1	2	0	0	2	2	0	2	0	0	0	1	0	0	2	0	1	0	1	3	2	1	0	0	1	1	2	1	0	1	1	0	0	7	0	0	0	0	2	0	1	1	1	0	1	0	1	3	5	2	0	0	1	0	0	0	1	0	0	0	0	0	3	0	1	0	0	0	0	0	2	4	0	1	0	0	0	0	0	3	1	1	0	1	1	0	0	2	4	0	1	0	0	0	0	4	1	1	1	4	3	1	0	0	0	0	1	2	2	0	4	0	0	1	0	1	0	1	0	1	0	0	1	0	0	0	2	0	0	0	3	2	0	1	2	0	2	3	0	2	0	0	0	0	0	0	4	0	0	0	1	0	1	1	0	0	0	0	1	2	1	1	1	0	0	1	3	0	0	1	0	3	3	1	0	2	1	0	2	0	0	2	0	0	1	1	2	0	0	0	0	0	0	0	2	0	0	0	0	4	2	3	1	0	0	0	2	0	1	0	1	2	1	0	1	0	2	1	0	4	1	1	3	0	3	1	1	1	0	0	0	1	0	1	1	2	0	1	0	0	0	3	0	0	3	3	2	3	0	1	0	1	0	0	1	0	0	0	2	0	0	0	0	0	0	1	0	0	0	0	1	0	2	0	0	0	0	0	3	0	2	3	0	1	0	5	1	1	0	0	1	3	1	1	0	1	0	0	0	1	2	0	0	2	0	0	2	0	2	0	0	1	2	1	0	0	1	0	1	4	0	1	2	0	0	3	0	0	0	1	2	0	0	0	0	2	0	0	0	1	0	0	0	0	2	0	4	0	1	1	1	0	1	0	1	0	1	1	3	0	1	2	1	0	0	1	0	0	1	4	0	2	1	0	0	0	2	5	1	1	3	1	0	2	1	2	0	2	0	0	1	0	2	1	1	0	1	2	0	1	2	0	1	0	0	0	1	5	0	0	0	1	1	0	1	0	0	1	0	1	1	0	1	5	1	3	3	4	0	4	0	0	0	3	2	0	1	2	2	0	0	1	0	0	2	0	2	0	1	0	0	2	0	0	1	2	0	1	0	0	0	0	1	1	1	1	1	1	4	1	1	2	0	0	4	0	1	0	0	0	0	3	1	0	2	1	0	0	0	0	2	0	1	4	1	2	3	0	0	0	4	0	3	6	4	0
N0.HOG0000542	1	0	0	0	0	0	0	0	0	0	0	0	0	1	0	1	0	0	0	0	0	0	0	0	0	0	0	0	0	0	0	0	0	0	0	1	0	0	0	0	0	0	0	0	0	0	0	0	0	0	0	0	0	0	0	0	0	0	0	0	0	0	0	0	0	0	0	0	0	0	0	0	0	0	0	0	0	0	0	0	0	0	0	0	0	0	0	0	0	0	0	0	0	0	0	0	0	0	0	0	0	0	0	0	0	0	0	0	0	0	0	0	0	0	0	0	0	0	1	0	1	0	0	0	0	0	0	0	0	0	0	0	0	0	0	0	0	0	0	0	0	0	0	0	0	0	0	0	0	0	0	0	0	0	0	0	0	0	0	0	0	0	0	0	0	0	0	0	0	0	0	0	0	0	0	0	0	0	0	0	0	0	2	0	0	0	1	0	0	0	0	0	0	0	0	0	0	0	0	0	0	0	0	0	0	0	0	0	0	0	0	0	0	0	0	3	3	0	3	0	0	0	0	1	0	0	1	0	0	0	0	0	0	0	0	0	0	0	0	0	0	0	0	0	0	0	0	0	0	0	0	0	0	0	0	0	0	0	0	0	0	0	0	0	0	2	0	0	0	1	0	0	0	1	0	0	0	0	0	0	0	1	0	0	0	1	0	0	0	0	0	0	0	0	0	0	0	0	0	0	0	0	0	0	0	0	0	0	0	0	0	0	0	0	0	0	0	0	0	0	0	0	0	0	0	0	0	0	0	0	0	0	0	0	0	0	0	0	0	0	0	0	0	0	0	0	0	0	1	0	0	0	0	0	0	0	0	0	0	0	0	0	0	0	0	0	0	0	0	0	0	0	0	0	0	0	0	0	0	0	0	0	0	0	0	0	0	0	0	0	0	0	0	0	0	0	0	0	0	0	0	0	0	0	0	0	0	0	0	0	0	0	0	0	0	0	0	0	0	0	0	0	0	0	0	0	0	0	0	0	0	0	0	1	0	0	1	1	0	1	0	0	0	0	0	0	0	0	0	0	0	0	0	0	0	0	0	0	0	0	0	0	0	0	0	1	0	0	0	4	0	0	0	0	0	0	0	1	0	0	0	0	0	0	0	0	0	0	4	0	0	0	2	0	0	0	0	0	0	0	0	0	0	0	0	0	0	0	0	0	0	0	0	0	0	0	0	0	0	0	0	0	0	0	0	0	0	0	0	0	0	0	0	0	0	0	0	0	0	0	0	0	0	0	0	0	0	1	0	0	0	0	0	0	0	0	0	0	1	0	0	0	0	0	0	0	0	0	0	0	0	0	0	0	0	0	0	0	0	0	0	0	0	0	0	0	0	0	0	0	0	0	0	1	0	0	0	0	0	0	0	0	0	0	0	1	0	0	0	1	0	0	3	0	0	0	0	0	0	0	0	0	0	0	0	0	0	0	0	0	0	0	0	0	0	0	0	0	0	0	0	0	0	0	0	0	0	0	0	0	0	0	0	0	0	0	0	0	0	0	0	0	0	0	0	0	1	0	0	0	0	0	0	0	0	0	0	0	0	0	0	0	0	0	0	0	0	0	0	0	0	0	0	0	0	0	0	0	0	0	0	0	0	0	0	0	0	0	0	0	0	0	1	0	0	0	0	0	0	0	0	0	0	0	0	0	0	0	0	0	0	0	0	0	0	0	0	0	0	0	1	0	0	0	0	0	0	0	0	0	0	0	0	0	0	0	0	0	0	0	0	0	0	0	0	0	0	0	0	0	0	0	0	0	0	0	0	0	0	0	1	0	0	0	0	0	0	0	0	0	0	0	0	0	0	0	0	0	0	1	0	0	0	0	0	0	0	0	0	0	0	0	0	0	0	0	0	0	1	0	0	0	0	0	0	0	0	0	0	0	0	0	0	0	0	0	0	0	0	0	0	0	0	0	0	0	0	0	0	0	0	0	0	0	0	0	0	0	0	0	0	0	0	0	0	0	0	0	0	0	0	0	0	0	0	0	0	0	0	0	1	0	0	0	0	0	0	0	0	0	0	0	0	0	0	0	0	0	0	1	0	0	0	0	0	0	0	0	0	0	0	0	0	0	0	0	0	0	0	0	0	0	0	0	0	0	0	0	0	0	0	0	0	0	0	0	0	0	0	1	0	0	0	0	0	0	0	0	0	0	0	0	0	0	0	0	0	0	0	0	0	0	0	0	0	0	0	0	0	0	0	0	0	0	0	0	0	0	0	0	0	0	0	0	0	0	0	0	0	0	0	0	0	0	0	0	0	0	0	0	0	0	0	0	0	0	0	0	0	0	0	1	0	0	0	0	0	0	0	0	0	0	0	0	0	0	0	0	0	0	0	0	0	0	0	0	0	0	0	0	0	0	0	0	0	0	0	0	0	0	0	0	0	0	0	0	0	0	0	0	0	0	0	0	0	0	0	0	0	0	0	0	0	0	0	0	0	0	0	0	0	0	0	0	0	0	0	0	0	0	0	0	0	0	0	0	0	0	0	0	0	0	0	0	0	0	0	0	0	0	0	0	0	0	0	0	0	0	0	0	0	0	0	0	0	0	0	0	0	0	0	0	0	0	0	0	0	0	0	0	0	0	0	0	0	0	0	0	0	0	0	0	0	0	0	0	0	0	0	0	0	0	0	0	0	0	0	0	0	0	0	0	0	0	0	0	0	0	0	0	0	0	0	0	0	0	0	0	0	0	0	0	0	0	0	0	0	0	0	0	1	0	0	0	0	1	1	0	0	0	0	0	0	0	0	0	0	0	0	0	0	0	0	0	0	0	0	0	1	0	0	0	0	0	0	0	0	0	0	0	0	0	0	0	0	0	0	0	0	0	0	0	0	0	0	0	0	0	0	0	0	0	0	0	0	0	0	0	0	0	0	0	0	0	0	0	0	0	0	0	0	0	0	0	0	0	0	0	0	0	0	0	0	0	0	0	0	0	0	0	0	0	0	0	0	0	0	0	0	0	0	0	0	0	1	0	0	0	0	0	0	0	0	0	0	0	0	0	0	0	0	0	0	0	0	0	0	0	0	0	0	0	0	0	0	0	0	0	0	0	0	0	0	0	0	0	0	1	0	0	0	0	0	0	0	0	0	2	0	0	0	0	0	0	0	2	0	0	0	0	1	0	0	0	0	0	0	0	0	0	0	0	0	0	0	0	0	0	0	0	0	0	0	0	0	0	0	0	0	0	0	0	0	0	0	0	0	0	0	0	0	0	0	0	0	0	0	0	0	0	0	0	0	0	0	0	0	0	0	0	0	0	0	0	0	0	0	0	0	0	0	0	0	0	0	0	0	0	0	0	0	0	0	0	0	0	0	0	0	0	0	0	0	0	0	0	0	0	0	0	0	0	0	0	0	0	0	0	0	0	0	0	0	0	0	0	0	0	0	0	0	0	0	0	0	0	0	0	0	0	0	0	0	0	0	0	0	0	0	0	0	0	0	0	0	0	0	0	0	0	0	0	0	0	0	0	0	0	0	0	0	0	0	0	0	0	0	0	0	0	0	0	0	0	0	0	0	0	0	0	0	0	0	0	0	0	0	0	0	0	0	0	0	0	0	0	0	0	0	0	0	0	0	0	0	0	0	0	0	0	0	0	0	0	0	0	0	1	0	0	0	0	0	1	0	0	0	0	0	0	0	0	0	0	0	0	0	0	0	0	0	0	0	0	0	0	0	0	0	0	0	0	0	0	0	0	0	0	0	0	0	1	0	0	0	0	0	0	0	0	0	0	0	0	0	0	0	0	0	0	0	0	0	0	0	0	0	0	0	0	0	0	0	0	0	0	0	0	0	0	0	0	0	0	1	0	0	0	0	0	0	0	0	0	0	0	0	0	0	0	0	0	0	0	0	1	0	0	0	0	0	0	0	0	0	0	1	0	0	0	0	0	0	0	0	0	0	0	0	1	0	0	0	0	0	0	0	0	0	0	0	0	0	0	0	0	0	0	0	0	0	0	0	0	0	0	0	0	0	0	0	0	0	0	0	0	0	0	0	0	0	0	0	0	0	0	0	0	0	0	0	0	0	0	0	0	0	0	0	0	0	0	0	0	0	0	0	0	0	0	0	0	0	0	0	0	0	0	0	0	0	0	0	0	0	0	0	0	0	0	0	0	0	0	0	0	0	0	0	0	0	0	2	2	1	0	0	0	0	0	0	0	0	0	0	0	0	1	0	0	0	0	0	0	0	0	0	0	0	0	0	0	0	0	0	1	0	0	0	0	0	0	0	0	0	0	0	0	0	0	0	0	0	0	0	0	0	0	0	0	0	0	0	0	0	0	0	0	0	0	0	0	0	0	0	0	4	0	0	0	0	0	0	0	0	0	0	0	0	0	0	0	0	0	0	0	2	0	0	0	0	0	0	0	0	0	0	0	0	0	0	0	0	0	0	0	0	0	0	0	0	0	0	0	0	0	0	2	0	0	0	0	0	0	0	0	0	0	0	0	0	0	0	0	0	0	0	0	0	0	0	0	0	0	0	0	0	0	0	0	0	0	0	0	0	0	0	0	0	0	0	0	0	0	0	0	0	0	0	0	1	0	0	0	0	0	0	0	0	0	0	0	0	0	0	0	0	0	0	0	0	0	0	0	0	0	0	0	0	0	0	0	0	0	1	0	0	0	0	0	0	0	0	0	0	0	0	0	0	0	0	0	0	0	0	0	0	0	0	0	0	0	0	0	0	0	0	0	0	0	0	0	0	0	0	0	0	0	0	0	0	0	0	0	0	0	0	0	0	0	0	0	0	0	0	0	0	0	0	0	0	0	0	0	0	0	0	0	0	0	0	0	0	0	0	0	0	0	0	0	0	0	0	0	0	0	0	0	0	0	0	0	0	0	0	0	0	0	0	0	0	0	0	0	0	0	0	0	0	0	0	0	0	0	0	0	0	0	0	0	0	0	0	1	0	0	0	0	0	1	0	0	0	0	0	0	0	0	0	0	0	0	0	0	0	0	0	0	0	0	0	0	0	0	0	0	0	0	0	0	0	0	0	0	0	0	0	0	0	0	0	0	0	0	0	0	0	0	0	0	0	0	0	0	0	0	0	0	0	0	0	0	0	6	0	0	0	0	0	0	0	0	0	0	0	0	0	0	0	0	0	0	0	0	0	0	0	0	0	0	0	0	0	0	0	0	0	0	0	0	0	0	0	0	0	0	0	0	0	0	0	0	0	0	0	0	0	0	0	0	0	0	0	0	0	0	0	0	0	0	0	0	0	0	0	0	0	1	0	0	0	0	0	0	0	0	0	0	0	0	0	0	0	0	0	0	0	0	0	0	0	0	0	0	0	0	0	0	0	0	0	0	0	0	0	0	0	0	0	0	0	0	0	0	0	0	0	0	0	0	0	0	0	0	0	0	0	0	0	0	0	0	0	0	0	0	0	0	0	0	0	0	0	0	0	0	0	0	0	0	0	0	0	0	0	0	0	0	0	0	0	0	0	0	0	0	0	1	0	0	0	0	0	0	0	0	0	0	0	0	0	0	0	0	0	0	0	0	0	0	0	0	0	0	0	0	0	0	0	0	0	0	0	0	0	0	0	1	0	0	1	0	0	0	0	0	0	0	1	0	0	0	0	0	0	0	0	0	0	0	0	0	0	0	0	0	0	0	0	0	0	0	0	0	0	0	0	0	0	0	0	0	0	0	0	0	0	0	0	0	0	0	0	0	0	0	0	0	1	0	0	0	0	0	0	0	0	0	0	0	0	0	0	0	0	1	0	0	0	0	0	0	0	0	0	0	0	0	0	0	0	0	1	0	0	0	0	0	0	0	0	1	0	0	0	0	0	0	0	0	0	1	0	0	0	0	0	0	0	0	0	0	0	0	0	0	0	0	0	0	0	0	0	0	0	0	0	0	0	0	0	0	0	0	0	0	0	0	0	1	0	0	0	0	0	0	0	0	0	0	0	0	0	0	0	0	0	0	1	0	0	0	3	0	0	0	0	0	0	0	0	0	0	0	0	0	0	2	0	0	0	0	0	0	0	0	0	0	0	1	0	0	0	0	1	0	0	0	0	0	0	0	0	0	0	0	0	0	0	0	0	0	0	0	1	0	0	0	0	0	0	0	0	0	0	0	0	0	0	0	0	0	0	0	0	0	1	0	0	0	0	0	0	0	0	0	0	0	0	0	0	0	0	0	0	0	0	0	0	0	0	0	0	0	0	0	0	0	0	0	0	0	0	0	0	0	0	0	0	0	1	0	0	0	0	0	0	0	0	0	0	0	0	0	0	0	0	0	0	0	0	0	0	0	0	0	0	0	0	0	0	0	0	0	0	0	0	0	0	0	0	0	0	0	0	0	4	0	0	0	0	0	0	0	0	0	0	0	0	0	0	0	0	0	0	0	0	0	0	0	0	0	0	0	0	0	0	0	0	2	0	0	0	0	0	0	0	0	0	0	0	0	0	0	0	0	0	0	0	0	0	0	0	0	0	0	0	0	0	0	0	0	0	0	0	0	0	0	0	0	0	0	0	0	0	0	0	0	0	1	0	0	0	0	0	0	0	0	0	0	0	0	0	0	0	0	0	0	0	0	0	0	0	0	0	0	0	0	0	0	0	0	1	0	0	0	0	0	0	0	0	0	0	0	0	0	0	0	0	0	0	0	0	0	0	0	0	0	0	0	0	0	0	0	1	0	0	0	0	0	0	0	0	0	0	0	0	0	0	0	1	0	0	0	0	0	0	0	0	0	0	0	0	0	0	0	0	0	0	0	0	0	0	0	0	0	0	0	0	0	0	0	0	0	0	0	0	0	0	0	0	0	0	0	0	0	0	0	0	0	0	0	0	0	0	0	0	0	0	0	0	0	0	0	0	0	1	0	0	0	1	0	0	0	0	0	0	0	0	0	0	0	0	0	0	0	0	0	0	0	0	0	0	0	0	0	0	0	0	0	0	0	0	0	0	0	0	0	0	0	0	0	0	0	0	0	0	0	0	0	0	0	0	0	0	0	0	0	0	0	1	0	0	0	0	0	0	0	0	0	0	0	0	0	0	0	0	0	0	0	0	0	1	0	0	0	0	0	0	0	0	0	0	0	0	0	0	0	0	0	0	0	0	0	0	0	0	0	0	0	0	0	0	0	0	0	0	0	0	0	0	0	0	0	0	0	0	0	4	0	0	1	0	0	0	0	0	0	0	0	0	0	0	0	0	0	0	0	0	0	0	0	0	0	0	0	0	0	0	0	0	0	0	0	0	0	0	0	0	0	0	0	0	0	0	0	0	0	0	0	0	0	0	0	0	0	0	0	0	0	0	0	0	0	0	0	0	0	0	0	0	1	0	1	0	0	1	0	0	0	0	0	0	0	0	0	0	0	0	0	0	0	0	0	0	0	0	0	0	0	0	0	0	0	0	0	0	0	0	0	0	0	0	0	0	0	0	0	0	0	0	0	0	0	0	0	0	0	0	0	0	0	0	0	0	0	0	0	0	0	0	0	0	0	0	0	0	0	0	0	0	0	0	0	0	0	0	0	0	0	0	2	0	0	0	0	0	0	0	0	0	0	0	0	1	0	0	0	0	0	0	0	0	0	0	0	0	0	1	0	0	0	0	0	0	0	0	0	0	0	0	0	0	0	0	0	0	0	0	0	0	0	0	0	2	0	0	0	0	0	0	0	0	0	0	0	0	0	0	0	0	0	0	0	0	0	0	0	0	0	0	0	0	0	0	0	0	0	0	0	0	0	0	1	0	0	0	0	0	0	0	0	0	0	0	0	0	0	0	0	0	0	0	0	0	0	0	0	0	0	0	0	4	0	0	0	0	0	0	0	0	0	0	0	0	0	0	0	0	0	0	0	0	0	0	0	0	0	0	0	0	0	0	0	0	0	0	0	0	0	0	0	0	1	0	0	0	0	0	0	0	0	0	0	0	0	0	0	0	0	0	0	1	0	0	0	0	0	0	0	0	0	0	0	0	0	0	0	0	0	0	1	0	0	0	0	1	0	0	0	0	0	0	0	0	0	0	0	0	0	0	0	0	0	0	0	0	0	0	0	0	0	0	0	0	0	0	0	0	0	0	0	0	0	0	0	0	0	0	0	0	0	0	0	1	0	0	0	0	0	0	0	0	0	0	0	0	0	0	0	0	0	0	0	0	1	0	0	0	0	0	0	0	0	0	0	0	0	0	0	0	0	0	0	0	0	0	0	0	0	0	0	0	0	0	0	0	0	0	0	0	0	1	0	0	0	0	0	0	0	0	0	0	0	0	1	0	0	0	0	0	0	0	0	0	0	0	0	0	0	0	0	0	0	0	0	0	0	0	0	0	0	0	0	0	0	0	0	0	0	0	0	0	0	0	0	0	1	0	0	0	0	1	0	0	1	0	0	0	0	0	0	0	0	0	0	0	0	0	0	0	0	0	0	0	0	0	0	0	0	0	0	0	0	0	0	0	0	0	0	0	0	0	0	0	0	0	0	0	0	0	0	0	0	0	0	0	0	0	0	0	0	0	0	0	0	0	0	0	0	0	0	0	0	0	0	0	0	0	0	1	0	0	0	0	0	0	0	0	0	0	3	0	0	0	0	0	0	0	0	0	0	0	0	0	0	0	0	0	0	0	0	0	0	0	0	0	0	0	0	0	0	0	0	0	0	0	0	0	0	0	0	0	0	0	0	0	0	0	0	0	0	0	0	0	0	0	0	0	0	0	0	0	0	0	0	0	0	0	0	0	0	0	0	0	1	0	0	0	0	0	0	0	0	0	0	0	0	0	0	0	0	0	0	0	0	0	0	0	0	0	0	0	0	0	0	0	0	0	0	0	0	0	0	0	0	0	0	0	0	0	0	0	0	0	0	0	0	0	0	0	0	0	0	0	0	0	0	0	0	0	0	0	0	0	0	0	0	0	0	0	0	0	0	0	0	0	0	0	0	0	0	0	0	0	0	0	0	1	0	3	0	0	0	0	0	0	0	0	0	0	0	0	0	0	0	0	0	0	0	0	0	0	0	0	0	0	0	0	0	0	0	0	0	1	0	0	0	0	0	0	0	0	0	1	0	0	0	0	0	0	0	0	0	0	0	0	0	0	0	0	0	0	0	0	0	0	0	0	1	0	0	0	0	0	0	0	0	0	0	0	0	0	0	0	0	0	0	0	0	0	0	0	0	0	0	0	0	0	0	0	0	0	0	0	0	0	0	0	0	0	0	0	0	0	0	0	0	0	0	0	0	0	0	0	0	0	0	0	0	0	0	0	0	0	0	0	0	0	0	0	1	0	0	0	0	0	0	0	0	0	0	0	0	0	0	0	0	0	0	0	0	0	0	0	0	0	0	0	0	0	0	0	1	1	0	0	0	0	0	0	0	0	0	0	0	0	0	0	0	0	0	0	0	0	0	0	0	0	0	0	0	1	0	0	0	0	0	0	0	0	1	0	0	0	0	0	0	0	0	0	0	0	0	0	0	0	0	0	0	0	0	0	0	0	0	0	0	0	0	0	0	0	0	0	0	0	0	0	0	0	0	0	0	0	0	0	0	0	0	0	0	0	0	0	0	0	0	0	0	0	0	0	0	0	0	0	0	0	0	0	0	0	0	0	0	0	0	0	0	0	1	0	0	0	0	0	0	0	0	0	0	0	0	0	0	0	0	0	0	0	0	0	0	0	0	0	0	0	0	0	0	0	0	0	0	0	0	0	3	0	0	0	0	0	0	0	0	0	0	1	3	0	0	0	0	0	0	0	0	0	0	0	0	0	0	0	1	0	0	0	0	0	0	0	0	0	0	0	0	0	0	0	0	1	1	0	0	0	7	0	0	0	0	0	0	0	3	0	0	0	0	0	0	0	0	0	0	0	0	0	0	0	0	0	0	0	0	0	0	0	0	0	0	0	0	0	0	0	0	0	0	0	0	0	0	0	0	0	0	0	0	0	0	0	0	0	0	0	0	0	0	0	0	0	0	0	0	0	0	0	0	0	0	0	0	0	0	0	0	0	0	0	0	0	0	0	0	0	0	0	0	0	0	0	0	0	0	0	0	0	1	0	0	0	0	0	0	0	0	0	0	0	0	0	0	0	0	0	0	0	0	0	0	0	0	0	0	0	0	0	0	0	0	0	0	0	0	0	0	0	0	0	0	0	0	0	0	0	0	0	0	0	0	0	0	0	0	0	0	0	0	0	0	0	0	0	0	0	0	0	0	0	0	0	0	1	0	0	0	0	0	0	0	0	0	0	0	0	0	0	0	0	0	0	0	0	0	0	0	0	0	0	0	0	0	0	0	0	0	0	0	0	0	0	0	0	0	0	0	0	0	0	0	0	0	0	0	0	0	0	0	0	1	0	0	0	0	0	0	0	0	0	0	0	0	0	0	0	0	0	0	1	0	0	0	0	0	0	0	1	0	0	0	0	0	0	0	0	0	0	0	0	0	0	0	0	0	0	0	0	0	0	0	0	0	0	0	0	0	0	0	0	0	0	0	0	0	0	0	0	0	0	0	1	0	0	0	0	0	0	0	0	0	0	0	0	0	0	0	0	0	0	0	0	0	0	0	0	0	0	0	0	0	0	0	0	0	0	0	0	0	0	0	0	0	0	0	0	0	0	0	0	0	0	0	0	0	0	0	0	0	0	0	0	0	0	0	0	0	0	0	0	0	0	0	0	0	0	0	0	0	0	0	0	0	0	0	0	0	0	0	0	0	0	0	0	0	0	0	0	0	1	0	0	0	0	0	0	0	0	0	0	0	0	0	0	0	0	0	0	0	0	0	0	0	0	0	0	0	0	0	0	0	0	0	0	0	0	0	0	0	0	1	0	0	0	1	0	0	0	0	0	0	0	0	0	0	0	0	0	0	0	0	0	0	0	0	0	0	0	0	0	0	0	0	0	0	0	0	0	0	0	1	0	0	0	0	0	0	0	0	0	0	0	0	0	0	0	0	0	0	0	0	0	0	0	0	0	0	0	0	0	0	0	0	0	0	0	0	0	0	0	0	0	0	0	0	0	0	0	0	0	0	0	0	0	0	0	0	0	0	0	0	0	0	0	0	0	0	0	0	0	1	0	0	0	0	2	0	0	0	0	0	0	1	0	0	0	0	0	0	0	0	0	0	0	0	0	0	0	0	0	0	0	0	0	0	0	0	0	0	0	0	0	0	0	0	0	0	0	0	0	0	0	0	0	0	0	0	0	0	0	0	0	0	0	0	0	0	0	0	0	0	0	0	0	0	0	0	0	0	0	0	0	0	0	0	0	0	0	0	0	0	0	0	0	0	0	0	0	0	0	0	0	0	0	0	0	0	0	0	0	0	0	0	0	0	0	0	0	0	0	0	0	0	0	4	0	0	0	0	0	0	0	0	0	0	0	0	0	0	0	0	0	0	0	0	0	0	0	0	1	0	2	0	0	0	0	0	0	0	0	0	0	0	0	0	0	0	0	0	0	0	0	0	0	0	0	0	0	0	0	0	1	0	0	0	0	0	0	0	0	0	1	0	0	0	0	0	0	0	0	0	0	0	0	0	0	0	0	0	0	0	0	0	0	0	0	0	0	0	0	0	0	0	0	0	1	1	0	0	0	0	0	0	0	0	0	0	0	0	0	0	0	0	0	0	0	0	0	0	0	0	0	0	0	0	0	0	0	0	0	0	0	0	0	0	0	0	0	0	0	0	0	0	0	0	0	0	0	0	0	0	0	1	0	0	0	0	0	0	0	0	0	0	0	0	0	0	0	0	0	0	0	0	0	0	0	0	0	0	0	0	0	0	0	0	0	0	0	0	0	0	0	0	0	0	0	0	0	0	0	0	0	0	0	1	0	0	0	0	0	0	0	0	0	0	0	0	0	1	0
N0.HOG0000546	0	0	0	0	0	0	0	0	0	0	0	0	0	0	0	0	0	0	0	0	0	0	0	0	0	0	0	0	0	0	0	0	0	0	0	0	0	0	0	0	0	0	0	0	0	0	0	0	0	0	0	0	0	0	0	0	0	0	0	0	0	0	0	0	0	0	0	0	0	0	0	0	0	0	0	0	0	0	0	0	0	0	0	0	0	0	0	0	0	0	0	0	0	0	0	0	0	0	0	0	0	0	0	0	0	0	0	0	0	0	0	0	0	0	0	0	0	0	0	0	0	0	0	0	0	0	0	0	0	0	0	0	0	0	0	0	0	0	0	0	0	0	0	0	0	0	0	0	0	0	0	0	0	0	0	0	0	0	0	0	0	0	0	0	0	0	0	0	0	0	0	0	0	0	0	0	0	0	0	0	0	0	0	0	0	0	0	0	0	0	0	0	0	0	0	0	0	0	0	0	0	0	0	0	0	0	0	0	0	0	0	0	0	0	0	0	0	0	0	0	0	0	0	0	0	0	0	0	0	0	0	0	0	0	0	0	0	0	0	0	0	0	0	0	0	0	0	0	0	0	0	0	0	0	0	0	0	0	0	0	0	0	0	0	0	0	0	0	0	0	0	0	0	0	0	0	0	0	0	0	0	0	0	0	0	0	0	0	0	0	0	0	0	0	0	0	0	0	0	0	0	0	0	0	0	0	0	0	0	0	0	0	0	0	0	0	0	0	0	0	0	0	0	0	0	0	0	0	0	0	0	0	0	0	0	0	0	0	0	0	0	0	0	0	0	0	0	0	0	0	0	0	0	0	0	0	0	0	0	0	0	0	0	0	0	0	0	0	0	0	0	0	0	0	0	0	0	0	0	0	0	0	0	0	0	0	0	0	0	0	0	0	0	0	0	0	0	0	0	0	0	0	0	0	0	0	0	0	0	0	0	0	0	0	0	0	0	0	0	0	0	0	0	0	0	0	0	0	0	0	0	0	0	0	0	0	0	0	0	0	0	0	0	0	0	0	0	0	0	0	0	0	0	0	0	0	0	0	0	0	0	0	0	0	0	0	0	0	0	0	0	0	0	0	0	0	0	0	0	0	0	0	1	0	0	0	0	0	0	0	0	0	0	0	0	0	0	0	0	0	0	0	0	0	0	0	0	0	0	0	0	0	0	0	0	0	0	0	0	0	0	0	0	0	0	0	0	0	0	0	0	0	0	0	0	0	0	0	0	0	0	0	0	0	0	0	0	0	0	0	0	0	0	0	0	0	0	0	0	0	0	0	0	0	0	0	0	0	0	0	0	0	0	0	0	0	0	0	0	0	0	0	0	0	0	0	0	0	0	0	0	0	0	0	0	0	0	0	0	0	0	0	0	0	0	0	0	0	0	0	0	0	0	0	0	0	0	0	0	0	0	0	0	0	0	0	0	0	0	0	0	0	0	0	0	0	0	0	0	0	0	0	0	0	0	0	0	0	0	0	0	0	0	0	0	0	0	0	0	0	0	0	0	0	0	0	0	0	0	0	0	0	0	0	0	0	0	0	0	0	0	0	0	0	0	0	0	0	0	0	0	0	0	0	0	0	0	0	0	0	0	0	0	0	0	0	0	0	0	0	0	0	0	0	0	0	0	0	0	0	0	0	0	0	0	0	0	0	0	0	0	0	0	0	0	0	0	0	0	0	0	0	0	0	0	0	0	0	0	0	0	0	0	0	0	0	0	0	0	0	0	0	0	0	0	0	0	0	0	0	0	0	0	0	0	0	0	0	0	0	0	0	0	0	0	0	0	0	0	0	0	0	0	0	0	0	0	0	0	0	0	0	0	0	0	0	0	0	0	0	0	0	0	0	0	0	0	0	0	0	0	0	0	0	0	0	0	0	0	0	0	0	0	0	0	0	0	0	0	0	0	0	0	0	0	0	0	0	0	0	0	0	0	0	0	0	0	0	0	0	0	0	0	0	0	0	0	0	0	0	0	0	0	0	0	0	0	0	0	0	0	0	0	0	0	0	0	0	0	0	0	0	0	0	0	0	0	0	0	0	0	0	0	0	0	0	0	0	0	0	0	0	0	0	0	0	0	0	0	0	0	0	0	0	0	0	0	0	0	0	0	0	0	0	0	0	0	0	0	0	0	0	0	0	0	0	0	0	0	0	0	0	0	0	0	0	0	0	0	0	0	0	0	0	0	0	0	0	0	0	0	0	0	0	0	0	0	0	0	0	0	0	0	0	0	0	0	0	0	0	0	0	0	0	0	0	0	0	0	0	0	0	0	0	0	0	0	0	0	0	0	0	0	0	0	0	0	0	0	0	0	0	0	0	0	0	0	0	0	0	0	0	0	0	0	0	0	0	0	0	0	0	0	0	0	0	0	0	0	0	0	0	0	0	0	0	0	0	0	0	0	0	0	0	0	0	0	0	0	0	0	0	0	0	0	0	0	0	0	0	0	0	0	0	0	0	0	0	0	0	0	0	0	0	0	0	0	0	0	0	0	0	0	0	0	0	0	0	0	0	0	0	0	0	0	0	0	0	0	0	0	0	0	0	0	0	0	0	0	0	0	0	0	0	0	0	0	0	0	0	0	0	0	0	0	0	0	0	0	0	0	0	0	0	0	0	0	0	0	0	0	0	0	0	0	0	0	0	0	0	0	0	0	0	0	0	0	0	0	0	0	0	0	0	0	0	0	0	0	0	0	0	0	0	0	0	0	0	0	0	0	0	0	0	0	0	0	0	0	0	0	0	0	0	0	0	0	0	0	0	0	0	0	0	0	0	0	0	0	0	0	0	0	0	0	0	0	0	0	0	0	0	0	0	0	0	0	0	0	0	0	0	0	0	0	0	0	0	0	0	0	0	0	0	0	0	0	0	0	0	0	0	0	0	0	0	0	0	0	0	0	0	0	0	0	0	0	0	0	0	0	0	0	0	0	0	0	0	0	0	0	0	0	0	0	0	0	0	0	0	0	0	0	0	0	0	0	0	0	0	0	0	0	0	0	0	0	0	0	0	0	0	0	0	0	0	0	0	0	0	0	0	0	0	0	0	0	0	0	0	0	0	0	0	0	0	0	0	0	0	0	0	0	0	0	0	0	0	0	0	0	0	0	0	0	0	0	0	0	0	0	0	0	0	0	0	0	0	0	0	0	0	0	0	0	0	0	0	0	0	0	0	0	0	0	0	0	0	0	0	0	0	0	0	0	0	0	0	0	0	0	0	0	0	0	0	0	0	0	0	0	0	0	0	0	0	0	0	0	0	0	0	0	0	0	0	0	0	0	0	0	0	0	0	0	0	0	0	0	0	0	0	0	0	0	0	0	0	0	0	0	0	0	0	0	0	0	0	0	0	0	0	0	0	0	0	0	0	0	0	0	0	0	0	0	0	0	0	0	0	0	0	0	0	0	0	0	0	0	0	0	0	0	0	0	0	0	0	0	0	0	0	0	0	0	0	0	0	0	0	0	0	0	0	0	0	0	0	0	0	0	0	0	0	0	0	0	0	0	0	0	0	0	0	0	0	0	0	0	0	0	0	0	0	0	0	0	0	0	0	0	0	0	0	0	0	0	0	0	0	0	0	0	0	0	0	0	0	0	0	0	0	0	0	0	0	0	0	0	0	0	0	0	0	0	0	0	0	0	0	0	0	0	0	0	0	0	0	0	0	0	0	0	0	0	0	0	0	0	0	0	0	0	0	0	0	0	0	0	0	0	0	0	0	0	0	0	0	0	0	0	0	0	0	0	0	0	0	0	0	0	0	0	0	0	0	0	0	0	0	0	0	0	0	0	0	0	0	0	0	0	0	0	0	0	0	0	0	0	0	0	0	0	0	0	0	0	0	0	0	0	0	0	0	0	0	0	0	0	0	0	0	0	0	0	0	0	0	0	0	0	0	0	0	0	0	0	0	0	0	0	0	0	0	0	0	0	0	0	0	0	0	0	0	0	0	0	0	0	0	0	0	0	0	0	0	0	0	0	0	0	0	0	0	0	0	0	0	0	0	0	0	0	0	0	0	0	0	0	0	0	0	0	0	0	0	0	0	0	0	0	0	0	0	0	0	0	0	0	0	0	0	0	0	0	0	0	0	0	0	0	0	0	0	0	0	0	0	0	0	0	0	0	0	0	0	0	0	0	0	0	0	0	0	0	0	0	0	0	0	0	0	0	0	0	0	0	0	0	0	0	0	0	0	0	0	0	0	0	0	0	0	0	0	0	0	0	0	0	0	0	0	0	0	0	0	0	0	0	0	0	0	0	0	0	0	0	0	0	0	0	0	0	0	0	0	0	0	0	0	0	0	0	0	0	0	0	0	0	0	0	0	0	0	0	0	0	0	0	0	0	0	0	0	0	0	0	0	0	0	0	0	0	0	0	0	0	0	0	0	0	0	0	0	0	0	0	0	0	0	0	0	0	0	0	0	0	0	0	0	0	0	0	0	0	0	0	0	0	0	0	0	0	0	0	0	0	0	0	0	0	0	0	0	0	0	0	0	0	0	0	0	0	0	0	0	0	0	0	0	0	0	0	0	0	0	0	0	0	0	0	0	0	0	0	0	0	0	0	0	0	0	0	0	0	0	0	0	0	0	0	0	0	0	0	0	0	0	0	0	0	0	0	0	0	0	0	0	0	0	0	0	0	0	0	0	0	0	0	0	0	0	0	0	0	0	0	0	0	0	0	0	0	0	0	0	0	0	0	0	0	0	0	0	0	0	0	0	0	0	0	0	0	0	0	0	0	0	0	0	0	0	0	0	0	0	0	0	0	0	0	0	0	0	0	0	0	0	0	0	0	0	0	0	0	0	0	0	0	0	0	0	0	0	0	0	0	0	0	0	0	0	0	0	0	0	0	0	0	0	0	0	0	0	0	0	0	0	0	0	0	0	0	0	0	0	0	0	0	0	0	0	0	0	0	0	0	0	0	0	0	0	0	0	0	0	0	0	0	0	0	0	0	0	0	0	0	0	0	0	0	0	0	0	0	0	0	0	0	0	0	0	0	0	0	0	0	0	0	0	0	0	0	0	0	0	0	0	0	0	0	0	0	0	0	0	0	0	0	0	0	0	0	0	0	0	0	0	0	0	0	0	0	0	0	0	0	0	0	0	0	0	0	0	0	0	0	0	0	0	0	0	0	0	0	0	0	0	0	0	0	0	0	0	0	0	0	0	0	0	0	0	0	0	0	0	0	0	0	0	0	0	0	0	0	0	0	0	0	0	0	0	0	0	0	0	0	0	0	0	0	0	0	0	0	0	0	0	0	0	0	0	0	0	0	0	0	0	0	0	0	0	0	0	0	0	0	0	0	0	0	0	0	0	0	0	0	0	0	0	0	0	0	0	0	0	0	0	0	0	0	0	0	0	0	0	0	0	0	0	0	0	0	0	0	0	0	0	0	0	0	0	0	0	0	0	0	0	0	0	0	0	0	0	0	0	0	0	0	0	0	0	0	0	0	0	0	0	0	0	0	0	0	0	0	0	0	0	0	0	0	0	0	0	0	0	0	0	0	0	0	0	0	0	0	0	0	0	0	0	0	0	0	0	0	0	0	0	0	0	0	0	0	0	0	0	0	0	0	0	0	0	0	0	0	0	0	0	0	0	0	0	0	0	0	0	0	0	0	0	0	0	0	0	0	0	0	0	0	0	0	0	0	0	0	0	0	0	0	0	0	0	0	0	0	0	0	0	0	0	0	0	0	0	0	0	0	0	0	0	0	0	0	0	0	0	0	0	0	0	0	0	0	0	0	0	0	0	0	0	0	0	0	0	0	0	0	0	0	0	0	0	0	0	0	0	0	0	0	0	0	0	0	0	0	0	0	0	0	0	0	0	0	0	0	0	0	0	0	0	0	0	0	0	0	0	0	0	0	0	0	0	0	0	0	0	0	0	0	0	0	0	0	0	0	0	0	0	0	0	0	0	0	0	0	0	0	0	0	0	0	0	0	0	0	0	0	0	0	0	0	0	0	0	0	0	0	0	0	0	0	0	0	0	0	0	0	0	0	0	0	0	0	0	0	0	0	0	0	0	0	0	0	0	0	0	0	0	0	0	0	0	0	0	0	0	0	0	0	0	0	0	0	0	0	0	0	0	0	0	0	0	0	0	0	0	0	0	0	0	0	0	0	0	0	0	0	0	0	0	0	0	0	0	0	0	0	0	0	0	0	0	0	0	0	0	0	0	0	0	0	0	0	0	0	0	0	0	0	0	0	0	0	0	0	0	0	0	0	0	0	0	0	0	0	0	0	0	0	0	0	0	0	0	0	0	0	0	0	0	0	0	0	0	0	0	0	0	0	0	0	0	0	0	0	0	0	0	0	0	0	0	0	0	0	0	0	0	0	0	0	0	0	0	0	0	0	0	0	0	0	0	0	0	0	0	0	0	0	0	0	0	0	0	0	0	0	0	0	0	0	0	0	0	0	0	0	0	0	0	0	0	0	0	0	0	0	0	0	0	0	0	0	0	0	0	0	0	0	0	0	0	0	0	0	0	0	0	0	0	0	0	0	0	0	0	0	0	0	0	0	0	0	0	0	0	0	0	0	0	0	0	0	0	0	0	0	0	0	0	0	0	0	0	0	0	0	0	0	0	0	0	0	0	0	0	0	0	0	0	0	0	0	0	0	0	0	0	0	0	0	0	0	0	0	0	0	0	0	0	0	0	0	0	0	0	0	0	0	0	0	0	0	0	0	0	0	0	0	0	0	0	0	0	0	0	0	0	0	0	0	0	0	0	0	0	0	0	0	0	0	0	0	0	0	0	0	0	0	0	0	0	0	0	0	0	0	0	0	0	0	0	0	0	0	0	0	0	0	0	0	0	0	0	0	0	0	0	0	0	0	0	0	0	0	0	0	0	0	0	0	0	0	0	0	0	0	0	0	0	0	0	0	0	0	0	0	0	0	0	0	0	0	0	0	0	0	0	0	0	0	0	0	0	0	0	0	0	0	0	0	0	0	0	0	0	0	0	0	0	0	0	0	0	0	0	0	0	0	0	0	0	0	0	0	0	0	0	0	0	0	0	0	0	0	0	0	0	0	0	0	0	0	0	0	0	0	0	0	0	0	0	0	0	0	0	0	0	0	0	0	0	0	0	0	0	0	0	0	0	0	0	0	0	0	0	0	0	0	0	0	0	0	0	0	0	0	0	0	0	0	0	0	0	0	0	0	0	0	0	0	0	0	0	0	0	0	0	0	0	0	0	0	0	0	0	0	0	0	0	0	0	0	0	0	0	0	0	0	0	0	0	0	0	0	0	0	0	0	0	0	0	0	0	0	0	0	0	0	0	0	0	0	0	0	0	0	0	0	0	0	0	0	0	0	0	0	0	0	0	0	0	0	0	0	0	0	0	0	0	0	0	0	0	0	0	0	0	0	0	0	0	0	0	0	0	0	0	0	0	0	0	0	0	0	0	0	0	0	0	0	0	0	0	0	0	0	0	0	0	0	0	0	0	0	0	0	0	0	0	0	0	0	0	0	0	0	0	0	0	0	0	0	0	0	0	0	0	0	0	0	0	0	0	0	0	0	0	0	0	0	0	0	0	0	0	0	0	0	0	0	0	0	0	0	0	0	0	0	0	0	0	0	0	0	0	0	0	0	0	0	0	0	0	0	0	0	0	0	0	0	0	0	0	0	0	0	0	0	0	0	0	0	0	0	0	0	0	0	0	0	0	0	0	0	0	0	0	0	0	0	0	0	0	0	0	0	0	0	0	0	0	0	0	0	0	0	0	0	0	0	0	0	0	0	0	0	0	0	0	0	0	0	0	0	0	0	0	0	0	0	0	0	0	0	0	0	0	0	0	0	0	0	0	0	0	0	0	0	0	0	0	0	0	0	0	0	0	0	0	0	0	0	0	0	0	0	0	0	0	0	0	0	0	0	0	0	0	0	0	0	0	0	0	0	0	0	0	0	0	0	0	0	0	0	0	0	0	0	0	0	0	0	0	0	0	0	0	0	0	0	0	0	0	0	0	0	0	0	0	0	0	0	0	0	0	0	0	0	0	0	0	0	0	0	0	0	0	0	0	0	0	0	0	0	0	0	0	0	0	0	0	0	0	0	0	0	0	0	0	0	0	0	0	0	0	0	0	0	0	0	0	0	0	0	0	0	0	0	0	0	0	0	0	0	0	0	0	0	0	0	0	0	0	0	0	0	0	0	0	0	0	0	0	0	0	0	0	0	0	0	0	0	0	0	0	0	0	0	0	0	0	0	0	0	0	0	0	0	0	0	0	0	0	0	0	0	0	0	0	0	0	0	0	0	0	0	0	0	0	0	0	0	0	0	0	0	0	0	0	0	0	0	0	0	0	0	0	0	0	0	0	0	0	0	0	0	0	0	0	0	0	0	0	0	0	0	0	0	0	0	0	0	0	0	0	0	0	0	0	0	0	0	0	0	0	0	0	0	0	0	0	0	0	0	0	0	0	0	0	0	0	0	0	0	0	0	0	0	0	0	0	0	0	0	0	0	0	0	0	0	0	0	0	0	0	0	0	0	0	0	0	0	0	0	0	0	0	0	0	0	0	0	0	0	0	0	0	0	0	0	0	0	0	0	0	0	0	0	0	0	0	0	0	0	0	0	0	0	0	0	0	0	0	0	0	0	0	0	0	0	0	0	0	0	0	0	0	0	0	0	0	0	0	0	0	0	0	0	0	0	0	0	0	0	0	0	0	0	0	0	0	0	0	0	0	0	0	0	0	0	0	0	0	0	0	0	0	0	0	0	0	0	0	0	0	0	0	0	0	0	0	0	0	0	0	0	0	0	0	0	0	0	0	0	0	0	0	0	0	0	0	0	0	0	0	0	0	0	0	0	0	0	0	0	0	0	0	0	0	0	0	0	0	0	0	0	0	0	0	0	0	0	0	0	0	0	0	0	0	0	0	0	0	0	0	0	0	0	0	0	0	0	0	0	0	0	0	0	0	0	0	0	0	0	0	0	0	0	0	0	0	0	0	0	0	0	0	0	0	0	0	0	0	0	0	0	0	0	0	0	0	0	0	0	0	0	0	0	0	0	0	0	0	0	0	0	0	0	0	0	0	0	0	0	0	0	0	0	0	0	0	0	0	0	0	0	0	0	0	0	0	0	0	0	0	0	0	0	0	0	0	0	0	0	0	0	0	0	0	0	0	0	0	0	0	0	0	0	0	0	0	0	0	0	0	0	0	0	0	0	0	0	0	0	0	0	0	0	0	0	0	0	0	0	0	0	0	0	0	0	0	0	0	0	0	0	0	0	0	0	0	0	0	0	0	0	0	0	0	0	0	0	0	0	0	0	0	0	0	0	0	0	0	0	0	0	0	0	0	0	0	0	0	0	0	0	0	0	0	0	0	0	0	0	0	0	0	0	0	0	0	0	0	0	0	0	0	0	0	0	0	0	0	0	0	0	0	0	0	0	0	0	0	0	0	0	0	0	0	0	0	0	0	0	0	0	0	0	0	0	0	0	0	0	0	0	0	0	0	0	0	0	0	0	0	0	1	0	0	0	0	0	0	0	0	0	0	0	0	0	0	0	0	0	0	0	0	0	0	0	0	0	0	0	0	0	0	0	0	0	0	0	0	0	0	0	0	0	0	0	0	0	0	0	0	0	0	0	0	0	0	0	0	0	0	0	0	0	0	0	0	0	0	0	0	0	0	0	0	0	0	0	0	0	0	0	0	0	0	0	0	0	0	0	0	0	0	0	0	0	0	0	0	0	0	0	0	0	0	0	0	0	0	0	0	0	0	0	0	0	0	0	0	0	0	0	0	0	0	0	0	0	0	0	0	0	0	0	0	0	0	0	0	0	0	0	0	0	0	0	0	0	0	0	0	0	0	0	0	0	0	0	0	0	0	0	0	0	0	0	0	0	0	0	0	0	0	0	0	0	0	0	0	0	0	0	0	0	0	0	0	0	0	0	0	0	0	0	0	0	0	0	0	0	0	0	0	0	0	0	0	0	0	0	0	0	0	0	0	0	0	0	0	0	0	0	0	0	0	0	0	0	0	0	0	0	0	0	0	0	0	0	0	0	0	0	0	0	0	0	0	0	0	0	0	0	0	0	0	0	0	0	0	0	0	0	0	0	0	0	0	0	0	0	0	0	0	0	0	0	0	0	0	0	0	0	0	0	0	0	0	0	0	0	0	0	0	0	0	0	0	0	0	0	0	0	0	0	0	0	0	0	0	0	0	0	0	0	0	0	0	0	0	0	0	0	0	0	0	0	0	0	0	0	0	0	0	0	0	0	0	0	0	0	0	0	0	0	0	0	0	0	0	0	0	0	0	0	0	0	0	0	0	0	0	0	0	0	0	0	0	0	0	0	0	0	0	0	0	0	0	0	0	0	0	0	0	0	0	0	0	0	0	0	0	0	0	0	0	0	0	0	0	0	0	0	0	0	0	0	0	0	0	0	0	0	0	0	0	0	0	0	0	0	0	0	0	0	0	0	0	0	0	0	0	0	0	0	0	0	0	0	0	0	0	0	0	0	0	0	0	0	0	0	0	0	0	0	0	0	0	0	0	0	0	0	0	0	0	0	0	0	0	0	0	0	0	0	0	0	0	0	0	0	0	0	0	0	0	0	0	0	0	0	0	0	0	0	0	0	0	0	0	0	0	0	0	0	0	0	0	0	0	0	0	0	0	0	0	0	0	0	0	0	0	0	0	0	0	0	0	0	0	0	0	0	0	0	0	0	0	0	0	0	0	0	0	0	0	0	0	0	0	0	0	0	0	0	0	0	0	0	0	0	0	0	0	0	0	0	0	0	0	0	0	0	0	0	0	0	0	0	0	0	0	0	0	0	0	0	0	0	0	0	0	0	0	0	0	0	0	0	0	0	0	0	0	0	0	0	0	0	0	0	0	0	0	0	0	0	0	0	0	0	0	0	0	0	0	0	0	0	0	0	0	0	0	0	0	0	0	0	0	0	0	0	0	0	0	0	0	0	0	0	0	0	0	0	0	0	0	0	0	0	0	0	0	0	0	0	0	0	0	0	0	0	0	0	0	0	0	0	0	0	0	0	0	0	0	0	0	0	0	0	0	0	0	0	0	0	0	0	0	0	0	0	1	0	0	0	0	0	0	0	0	0	0	0	0	0	0	0	0	0	0	0	0	0	0	0	0	0	0	0	0	0	0	0	0	0	0	0	0	0	0	0	0	0	0	0	0	0	0	0	0	0	0	0	0	0	0	0	0	0	0	0	0	0	0	0	0	0	0	0	0	0	0	0	0	0	0	0	0	0	0	0	0	0	0	0	0	0	0	0	0	0	0	0	0	0	0	0	0	0	0	0	0	0	0	0	0	0	0	0	0	0	0	0	0	0	0	0	0	0	0	0	0	0	0	0	0	0	0	0	0	0	0	0	0	0	0	0	0	0	0	0	0	0	0	0	0	0	0	0	0	0	0	0	0	0	0	0	0	0	0	0	0	0	0	0	0	0	0	0	0	0	0	0	0	0	0	0	0	0	0	0	0	0	0	0	0	0	0	0	0	0	0	0	0	0	0	0	0	0	0	0	0	0	0	0	0	0	0	0	0	0	0	0	0	0	0	0	0	0	0	0	0	0	0	0	0	0	0	0	0	0	0	0	0	0	0	0	0	0	0	0	0	0	0	0	0	0	0	0	0	0	0	0	0	0	0	0	0	0	0	0	0	0	0	0	0	0	0	0	0	0	0	0	0	0	0	0	0	0	0	0	0	0	0	0	0	0	0	0	0	0	0	0	0	0	0	0	0	0	0	0	0	0	0	0	0	0	0	0	0	0	0	0	0	0	0	0	0	0	0	0	0	0	0	0	0	0
N0.HOG0000551	0	2	0	1	1	0	1	0	0	1	2	1	1	0	2	1	0	0	0	0	0	1	2	1	0	0	0	0	0	1	0	4	1	1	3	1	0	1	0	1	0	1	4	0	0	1	0	0	0	0	0	0	1	0	1	1	0	1	2	0	0	0	0	0	1	0	1	1	0	1	1	2	0	0	0	2	0	0	1	2	0	1	1	1	0	1	0	1	0	0	0	1	0	0	0	2	1	0	2	3	2	2	0	0	2	1	0	0	0	0	5	3	1	0	0	0	1	3	0	0	1	1	2	2	0	1	2	0	0	1	1	1	0	0	0	1	0	0	0	1	0	0	1	0	0	0	0	1	0	1	0	0	1	3	6	1	1	0	0	0	2	0	1	1	1	1	0	0	0	0	0	1	0	1	2	2	0	1	0	2	0	0	0	0	0	0	3	0	0	0	1	2	0	1	0	0	0	1	0	0	0	0	1	0	0	1	0	1	1	0	1	1	0	0	0	0	1	1	0	3	1	0	0	1	0	0	0	0	0	3	0	0	0	0	0	1	0	3	2	0	2	0	1	0	0	1	0	0	2	1	0	0	0	0	0	0	0	1	0	0	1	0	0	0	2	1	0	0	2	2	1	0	0	0	0	2	1	1	1	0	2	1	1	0	0	3	1	4	0	0	1	0	0	1	0	2	1	0	1	1	0	1	0	0	0	1	0	1	1	5	0	0	2	0	0	1	4	0	0	0	2	0	0	0	0	0	1	1	2	0	3	0	0	2	1	2	1	1	1	1	0	0	0	0	0	2	1	1	1	0	2	0	1	3	1	0	0	0	0	0	1	1	4	1	1	3	0	0	0	0	0	0	2	0	2	2	0	0	0	0	1	0	0	0	0	0	1	0	0	0	0	0	5	0	3	0	0	5	0	0	3	0	0	2	0	2	1	4	1	0	2	0	0	0	1	0	1	0	0	0	1	2	0	0	0	0	0	0	1	1	2	1	1	0	0	1	1	0	0	0	0	0	2	1	0	0	0	0	1	2	1	0	0	1	0	1	1	0	2	0	0	0	2	0	0	3	1	1	1	3	0	0	1	0	1	1	0	0	0	0	0	0	5	3	0	0	0	0	0	0	0	1	0	0	0	2	1	1	4	3	0	0	2	0	2	2	0	0	0	1	1	0	1	0	0	1	0	2	0	2	0	0	1	0	1	0	0	2	1	1	1	0	0	1	0	0	0	0	0	1	0	0	0	0	1	1	1	1	0	2	0	0	1	3	0	0	0	1	0	1	0	0	0	1	0	0	0	0	1	0	1	0	1	0	0	3	0	2	0	0	1	1	0	0	0	1	1	0	0	4	0	2	1	1	0	0	0	1	1	0	0	0	1	4	0	0	1	0	1	1	0	0	0	0	0	0	1	1	2	0	0	1	0	0	1	1	0	0	0	0	0	2	0	1	0	0	1	0	0	1	0	0	0	0	0	1	0	0	0	1	0	0	0	1	0	1	1	0	0	0	0	0	0	1	0	1	1	5	0	1	1	1	0	3	1	0	0	2	0	1	0	0	0	0	0	1	0	2	0	0	0	2	0	0	0	1	1	1	0	7	0	0	0	1	0	0	0	0	3	2	0	0	0	0	0	0	0	0	1	0	0	0	1	1	2	0	0	0	1	2	0	0	0	4	0	1	3	0	0	2	1	0	0	2	0	0	0	0	0	0	0	1	0	0	0	1	2	0	0	1	2	1	2	0	1	0	1	0	0	0	1	0	2	0	0	1	0	2	1	0	0	0	0	1	1	0	0	0	2	0	0	0	0	2	0	0	1	0	1	2	2	1	0	1	0	2	0	1	2	1	0	0	3	0	0	1	0	0	1	0	1	0	1	2	3	1	2	1	3	1	0	0	0	0	1	0	0	0	0	0	1	0	1	1	1	8	0	0	0	0	0	2	0	1	3	1	0	0	1	0	1	0	0	0	0	0	0	1	0	1	4	0	1	0	1	0	0	2	2	0	0	0	0	0	1	0	3	2	0	0	0	2	0	3	0	0	0	0	0	4	4	1	0	0	0	1	0	0	0	0	0	2	0	0	2	2	1	0	0	0	0	1	0	0	1	1	0	0	1	0	7	3	1	0	0	0	4	1	0	1	1	0	0	0	3	1	3	0	0	0	2	0	0	1	0	0	3	1	0	1	0	0	0	0	0	0	1	1	3	0	1	1	3	0	0	0	0	0	0	5	0	0	1	1	1	1	1	1	1	4	0	1	0	0	2	0	1	0	4	0	0	0	0	0	1	1	0	0	0	1	0	0	3	1	1	1	0	1	1	0	1	0	0	1	1	0	0	3	2	0	0	0	2	0	1	2	0	2	2	2	0	1	0	2	0	0	0	0	0	0	1	0	2	0	3	1	0	0	0	0	0	0	0	0	0	0	5	1	0	1	0	0	0	1	1	0	1	0	1	0	0	1	0	0	0	0	1	1	2	0	1	1	1	3	0	1	2	0	1	0	0	0	0	0	0	0	0	1	5	0	0	2	0	0	0	0	2	0	0	1	1	0	3	2	1	0	1	1	0	1	0	0	7	0	1	0	0	1	0	4	1	0	3	0	0	0	0	0	1	0	1	0	0	0	0	2	1	1	3	1	0	0	0	1	0	1	0	1	0	0	1	1	0	0	0	2	1	0	2	0	0	0	0	1	0	1	5	0	1	2	0	1	1	0	0	1	0	1	0	0	0	0	2	2	1	5	0	1	0	0	2	1	1	2	1	0	0	0	1	1	4	0	0	1	0	1	0	0	0	0	0	1	2	0	0	0	0	8	0	1	0	0	0	0	0	1	0	0	0	1	1	0	0	0	0	1	0	0	0	0	0	1	1	0	0	0	0	0	4	1	0	1	2	4	0	1	0	0	0	3	1	0	0	3	1	1	2	0	4	0	1	1	1	0	0	1	0	2	1	0	0	0	0	2	0	0	0	0	0	1	0	0	0	0	0	3	0	2	0	1	0	1	0	1	2	1	2	0	4	0	0	1	0	1	2	0	1	1	2	0	0	2	4	0	4	0	2	0	4	2	1	1	1	0	0	0	0	2	1	1	0	0	0	2	0	0	1	0	0	1	1	0	0	0	2	2	1	0	0	2	1	0	2	0	0	2	0	0	0	0	0	0	2	0	2	0	2	0	1	1	2	0	6	0	0	1	1	0	0	6	1	0	2	1	0	0	1	1	1	0	1	1	0	1	1	0	1	0	2	0	1	0	4	3	0	0	1	2	1	0	3	0	0	0	1	0	0	0	1	3	2	0	0	0	7	0	0	0	0	4	4	0	1	0	0	2	1	0	0	2	0	0	1	0	1	0	1	1	4	0	2	0	1	1	0	2	0	0	0	0	0	1	2	0	1	0	0	1	1	0	1	0	2	1	2	0	0	0	0	1	2	4	1	0	1	0	0	1	0	3	1	0	0	0	0	0	2	0	1	4	0	0	0	1	2	2	0	0	1	0	2	0	2	0	0	0	0	2	0	1	1	0	0	0	3	0	0	0	0	0	1	1	0	1	0	0	2	0	1	0	1	1	1	0	0	0	1	0	2	0	2	2	1	0	2	2	1	0	0	1	1	0	2	0	0	0	1	0	0	3	0	1	1	1	1	0	3	0	0	3	0	1	0	1	0	2	0	6	0	0	2	1	1	2	0	0	1	1	0	4	0	2	0	1	0	0	0	0	0	0	1	0	0	1	2	0	0	0	0	0	0	0	0	0	0	0	0	0	0	1	6	3	2	2	0	3	2	0	2	0	0	2	0	0	3	1	1	1	0	1	0	1	0	0	1	0	0	0	0	0	0	0	2	0	3	2	0	0	1	1	1	0	0	0	1	1	3	0	3	5	0	0	0	0	3	0	3	0	0	0	0	0	1	1	3	0	0	0	0	2	0	0	1	1	0	1	0	7	0	2	0	2	0	1	0	1	2	0	1	1	2	0	0	2	0	0	1	0	0	0	0	2	2	1	0	0	3	2	0	1	0	0	0	1	1	3	0	0	1	0	3	0	1	0	0	0	0	0	4	2	0	3	4	0	4	0	1	1	4	2	0	0	2	0	0	2	0	0	0	1	0	0	1	0	0	0	0	1	1	2	0	1	3	0	0	1	2	0	1	0	3	0	2	3	1	0	4	0	0	0	0	0	1	2	2	1	0	3	2	0	0	0	1	0	1	4	0	2	0	0	1	2	0	0	1	0	0	1	2	1	0	0	0	1	2	0	0	0	5	0	0	0	0	2	0	0	0	2	0	1	2	1	0	0	0	0	2	1	0	0	0	0	0	0	0	0	0	0	0	0	0	1	1	0	3	0	0	0	0	0	1	1	1	1	0	0	0	0	1	1	0	0	0	1	1	1	0	1	1	3	5	0	0	2	0	1	0	0	0	0	4	2	1	1	2	0	3	0	1	1	0	1	0	1	0	2	0	2	0	0	2	0	0	0	1	2	1	3	0	0	1	0	0	0	0	0	0	1	0	1	0	1	0	0	1	6	0	0	2	6	0	0	2	2	3	2	0	0	0	0	6	1	1	0	1	0	0	3	0	0	0	2	3	3	0	0	0	0	0	4	0	0	1	0	2	0	7	0	0	0	1	1	0	1	0	0	0	0	6	0	1	3	1	0	0	4	2	3	1	2	0	1	1	0	0	6	0	0	0	0	0	1	0	1	0	0	0	0	1	2	0	2	1	0	0	0	0	1	0	0	0	1	0	0	1	1	0	0	0	0	0	0	2	1	0	0	3	3	1	1	3	0	0	1	3	0	0	0	0	0	2	1	2	0	1	0	1	0	2	0	0	4	1	2	1	0	0	0	0	2	0	0	0	0	0	1	1	2	0	0	0	1	5	0	0	1	0	1	0	0	1	0	1	0	0	0	3	0	0	2	0	0	0	1	1	1	1	0	0	1	2	0	0	0	0	0	2	1	0	0	2	0	0	1	0	0	1	0	0	0	0	0	0	1	1	1	0	0	1	3	0	1	1	1	0	1	1	0	0	3	0	5	2	2	0	0	0	5	0	0	0	0	2	0	0	0	1	0	2	0	0	0	0	0	0	0	0	0	0	1	0	2	0	1	0	0	0	2	3	1	0	0	0	0	0	0	0	3	0	0	0	0	0	0	1	2	0	2	2	2	0	0	1	2	1	1	1	0	0	0	0	0	0	0	2	0	2	1	0	1	2	1	1	2	0	1	0	1	0	0	2	0	1	0	0	1	2	0	0	1	1	0	2	0	1	0	1	2	0	2	1	0	0	1	0	0	1	2	0	0	0	0	0	1	0	1	1	0	4	0	0	1	0	0	0	1	0	0	0	0	0	1	0	1	0	0	1	0	0	0	0	1	0	2	0	0	2	1	0	0	0	1	0	1	1	0	0	0	1	0	0	0	0	0	1	0	1	1	0	0	1	4	1	1	0	0	0	0	0	0	0	1	0	1	0	3	1	1	0	0	2	0	1	2	0	0	1	0	0	2	0	0	0	0	0	0	0	0	0	1	0	0	0	0	1	1	1	0	2	1	1	1	0	1	0	0	0	1	0	2	0	0	0	0	0	0	0	0	0	0	0	0	1	3	1	0	2	0	1	0	0	1	0	0	1	0	2	2	3	0	1	0	0	0	1	4	0	0	0	0	0	0	1	1	0	0	1	0	4	1	0	0	0	1	1	2	0	1	2	0	1	1	1	0	1	0	0	1	0	0	0	3	0	0	0	2	0	0	0	1	1	3	1	1	4	0	1	0	1	0	0	2	2	1	2	2	0	1	1	0	0	2	1	0	0	0	1	1	1	1	0	0	0	0	0	1	1	0	0	0	0	0	0	2	1	0	0	1	0	2	2	1	0	0	0	1	0	0	0	0	0	3	0	0	1	0	0	0	0	3	0	0	0	1	0	1	3	0	0	1	1	1	4	0	1	2	0	1	0	1	0	0	0	0	0	0	1	0	0	0	0	1	1	0	0	0	1	0	3	1	2	0	0	0	0	0	0	0	0	1	0	1	3	0	0	1	0	0	0	1	0	0	1	0	1	1	1	0	0	0	0	0	0	0	4	0	0	1	1	0	0	0	0	0	0	0	1	2	0	0	0	2	1	0	3	0	1	2	2	0	0	0	0	0	1	1	0	1	1	1	0	0	1	0	1	0	0	0	0	2	0	4	1	1	0	0	4	1	0	2	2	0	0	0	1	1	0	2	1	0	3	2	1	0	0	1	0	1	4	0	1	1	1	1	0	0	0	1	1	1	0	0	1	2	0	1	2	4	0	1	0	0	0	0	0	1	1	1	1	1	1	0	1	0	0	1	0	0	1	0	2	0	0	0	0	0	0	1	0	0	1	0	0	0	1	0	1	0	0	0	0	0	0	2	1	1	1	0	0	5	0	1	0	1	0	0	0	1	0	0	0	1	0	0	0	1	2	0	2	1	1	0	0	0	1	1	0	2	0	0	1	0	0	2	0	1	1	0	3	2	0	0	0	1	1	0	3	1	0	0	0	1	0	1	0	0	0	2	1	0	0	0	0	1	1	0	2	0	1	0	0	0	0	0	0	0	0	0	0	0	0	1	1	0	1	2	0	1	0	2	0	1	0	0	0	0	0	3	0	2	0	0	0	1	0	1	2	0	0	1	0	0	0	2	1	1	0	1	0	0	0	1	5	0	1	0	2	1	0	2	3	0	0	0	2	0	2	0	1	2	0	0	1	1	0	1	0	0	1	2	0	1	1	0	3	0	0	1	0	0	1	0	0	1	0	0	1	1	0	1	2	0	2	0	0	1	1	0	0	0	1	0	3	2	0	2	1	2	0	4	0	1	1	1	0	0	0	0	0	1	1	0	0	0	1	0	0	0	0	1	0	2	2	2	0	0	0	0	0	1	0	7	0	0	0	3	0	0	0	0	1	1	0	0	1	0	0	0	2	2	1	6	1	0	0	0	1	2	1	0	0	0	1	3	0	0	0	2	0	2	0	1	1	0	0	1	0	1	0	1	1	1	1	1	0	1	0	3	2	0	0	0	2	0	1	0	0	2	1	1	1	1	0	0	0	0	1	0	2	0	4	0	0	0	1	0	0	0	3	0	0	0	2	0	1	1	0	0	4	1	1	0	0	0	0	1	0	1	0	0	0	0	0	0	1	0	2	1	2	0	0	0	0	2	0	0	0	1	0	0	1	0	1	0	0	0	1	1	1	0	0	3	0	1	0	1	0	0	0	0	0	0	4	1	0	1	0	0	0	0	0	1	0	0	1	0	0	0	0	0	0	0	1	1	0	0	1	1	2	0	1	1	2	0	0	1	0	0	1	1	1	1	1	0	0	1	0	0	1	2	0	0	0	0	0	0	0	1	0	0	0	0	0	3	1	1	1	0	0	0	3	0	2	1	1	1	2	0	3	0	0	1	0	0	1	0	0	0	2	2	0	0	0	1	0	0	0	0	1	2	1	0	0	0	1	0	0	0	0	1	3	0	0	0	0	0	0	0	0	0	1	0	0	0	1	0	1	2	3	0	1	0	2	1	1	0	2	1	2	2	0	0	1	1	2	0	0	3	1	0	2	2	1	0	0	0	0	1	0	1	1	0	1	0	1	4	0	0	0	0	1	3	0	0	3	0	2	3	0	1	0	0	0	0	0	0	0	1	1	0	0	0	0	0	0	0	0	2	0	1	2	1	0	1	0	0	1	0	0	1	1	0	1	0	0	0	5	0	1	1	0	0	3	3	0	3	0	0	1	0	0	1	0	1	0	1	1	0	0	0	0	1	0	0	0	5	1	0	3	1	1	0	0	0	1	2	1	1	0	5	1	1	0	0	1	0	0	0	0	0	2	0	0	0	0	0	1	0	2	1	0	2	1	0	0	2	0	0	4	0	0	0	0	1	0	3	2	0	1	0	0	1	1	1	0	0	9	0	0	1	0	0	0	3	5	0	0	0	0	0	0	2	0	1	0	1	0	0	0	0	2	0	0	2	2	1	0	0	1	0	0	1	2	0	0	0	0	2	0	0	0	0	0	2	2	1	0	2	0	0	0	0	1	0	0	1	1	1	0	3	1	2	2	0	1	0	1	1	3	0	0	1	1	1	0	2	0	1	0	1	0	1	3	0	0	0	1	0	0	0	0	0	0	0	0	0	1	0	1	2	0	0	2	1	0	1	0	3	0	1	0	0	0	1	0	1	0	1	0	0	2	0	0	1	0	0	0	3	0	0	0	2	0	0	3	0	0	0	0	0	0	0	6	0	1	0	0	1	2	0	0	2	0	0	0	5	0	0	1	0	0	0	0	0	0	0	2	3	1	1	0	0	1	3	0	0	1	0	2	1	0	0	2	2	0	1	2	1	5	0	0	0	0	3	0	1	0	3	0	3	0	1	2	0	4	2	0	4	0	0	0	0	1	0	0	4	1	0	0	0	1	1	1	2	3	1	0	2	1	0	0	0	1	0	0	0	2	1	0	0	1	0	3	0	1	2	1	0	1	0	0	0	0	0	0	3	3	1	1	1	5	0	0	0	4	0	0	0	0	2	0	0	0	0	3	0	0	0	0	1	0	0	0	1	0	0	0	2	1	1	1	2	1	0	0	1	0	0	0	0	0	0	0	0	0	0	1	0	2	0	0	1	0	1	0	1	3	0	1	2	0	0	1	0	0	1	2	0	0	0	1	0	1	0	2	1	0	0	0	0	4	0	2	1	0	0	2	0	0	0	0	0	0	4	2	0	0	3	1	2	2	0	0	0	0	2	0	1	0	0	2	1	0	2	4	0	0	3	0	0	0	0	0	0	0	1	0	0	0	1	0	0	4	1	0	1	0	0	0	0	0	1	0	2	0	0	0	0	2	0	0	0	0	0	1	7	0	2	2	0	1	1	3	1	0	0	0	0	3	0	0	0	0	0	0	2	0	0	0	1	0	1	0	0	1	1	2	0	0	0	1	1	6	2	1	0	2	0	1	0	0	0	7	0	0	0	0	2	0	0	0	0	0	1	6	0	0	1	0	0	2	1	0	0	0	2	0	0	0	1	1	0	0	1	0	0	0	0	0	0	0	0	0	0	1	0	1	0	0	0	0	6	0	0	1	0	3	4	0	0	0	0	1	0	0	0	1	1	0	1	3	0	4	0	0	1	1	1	0	0	0	1	1	0	0	0	0	0	1	0	2	1	0	1	0	0	0	0	1	0	0	3	1	1	1	0	0	1	0	1	3	0	0	2	2	1	0	1	0	0	1	0	0	1	0	0	0	1	1	1	1	2	2	0	1	1	0	1	0	1	1	1	0	0	0	0	1	1	0	1	0	0	0	0	2	0	0	0	1	1	0	0	0	1	2	0	0	1	1	1	0	0	0	0	2	1	0	1	0	0	0	4	0	2	1	0	1	0	0	2	1	2	1	0	0	1	1	0	2	0	0	1	0	3	1	0	0	0	0	0	0	3	2	1	0	2	1	0	0	0	0	0	2	2	3	2	0	0	0	1	0	1	0	0	0	0	1	1	0	0	0	3	1	1	2	1	2	2	0	0	0	0	0	0	0	1	1	0	2	1	1	1	0	2	0	0	0	0	0	2	0	1	0	1	0	1	0	0	0	0	0	2	0	1	0	0	2	0	1	0	0	2	0	0	1	0	1	0	0	0	0	0	1	1	1	0	0	0	0	0	0	3	6	0	0	0	2	0	0	0	0	0	0	4	0	0	1	2	2	0	0	0	0	2	0	0	0	7	0	1	0	1	1	0	0	0	0	0	1	0	2	0	1	1	1	2	0	0	0	1	2	0	0	3	1	0	0	0	0	0	0	3	0	3	0	2	0	1	0	1	2	0	2	1	0	0	1	0	0	1	0	0	5	1	1	1	0	2	0	0	1	0	0	0	2	0	2	0	0	0	1	0	0	2	0	0	1	3	1	8	1	2	0	2	1	0	1	1	2	0	0	4	0	1	0	0	4	2	1	1	1	1	0	0	0	0	0	0	0	0	0	0	2	1	1	1	0	1	0	0	0	0	1	0	0	2	1	2	0	5	1	1	0	0	0	1	1	0	0	0	0	0	0	0	1	0	0	2	1	1	0	3	3	0	0	0	0	1	1	1	1	6	2	1	0	0	0	0	0	0	0	1	1	0	0	0	0	0	0	1	0	0	3	0	0	0	1	1	0	0	0	0	2	2	0	0	0	1	0	0	2	0	2	1	3	0	0	2	0	0	1	0	1	0	4	0	0	0	1	1	1	0	1	2	2	0	2	1	0	1	0	3	0	1	0	0	0	1	2	2	1	0	0	0	1	0	5	2	0	0	2	0	2	1	2	0	2	0	0	0	1	2	0	0	1	1	0	0	1	0	0	0	0	0	0	1	1	0	5	1	1	0	0	0	0	5	2	1	3	0	2	0	0	0	5	1	0	0	0	0	0	0	1	0	3	1	1	1	1	0	0	0	0	0	6	3	0	3	0	0	0	1	0	0	1	2	2	0	1	2	0	0	0	0	0	0	0	0	1	0	0	0	1	1	0	0	3	0	1	0	0	1	0	1	0	0	1	0	0	4	0	0	1	0	0	0	2	2	0	0	0	0	2	3	1	2	1	0	0	1	1	0	1	0	1	0	0	0	1	0	0	1	0	0	1	1	2	0	2	0	2	0	0	0	0	0	0	0	0	1	1	1	0	0	1	0	0	0	1	1	0	0	2	0	0	0	1	3	0	1	0	1	1	0	1	0	0	2	0	1	0	0	0	0	0	3	0	0	1	0	4	0	0	0	0	0	0	0	0	1	0	0	0	1	0	2	0	2	0	0	0	1	1	0	0	4	0	1	1	2	0	0	1	0	0	1	0	0	1	0	0	4	0	0	0	0	1	0	0	0	2	1	0	3	0	0	0	1	0	0	0	2	0	1	1	0	1	1	0	1	3	0	0	0	2	0	0	0	0	1	1	3	0	0	0	1	0	0	0	1	0	4	1	1	0	1	2	0	0	1	1	1	0	0	1	0	0	0	1	0	0	2	0	1	0	1	0	0	1	0	0	1	1	1	0	1	1	0	0	0	1	2	3	1	1	3	0	0	1	0	0	1	1	0	0	0	1	4	0	0	0	0	0	0	0	0	0	1	2	1	0	1	1	0	3	4	0	0	0	0	0	0	3	0	2	2	2	0	0	0	0	0	5	0	2	0	0	0	0	1	0	1	0	0	0	1	0	0	1	1	3	0	0	0	0	0	3	0	2	1	0	2	2	0	0	0	0	0	0	1	1	0	0	1	0	2	0	0	0	1	0	0	0	0	0	0	0	0	0	0	0	0	0	0	0	1	0	0	0	1	0	0	1	1	0	2	1	0	0	0	0	4	0	1	3	0	0	0	2	1	0	0	0	2	3	1	1	1	1	2	0	1	0	1	1	0	0	2	2	0	1	0	0	0	2	1	0	0	0	4	0	0	0	0	0	0	0	1	0	2	1	0	0	1	2	2	0	0	0	1	1	0	0	0	0	0	3	2	1	2	5	2	0	0	0	4	0	0	0	1	0	0	1	0	1	0	0	0	2	0	0	0	0	0	0	1	0	0	0	0	0	0	0	0	1	0	0	0	0	0	0	0	1	0	0	0	0	0	0	1	1	0	2	0	0	1	0	0	0	0	1	0	0	1	1	0	1	2	0	0	0	0	0	0	3	2	0	3	0	1	0	0	0	0	0	0	0	0	1	2	2	3	0	1	0	0	1	4	3	1	0	2	1	1	1	1	0	0	0	0	0	0	2	0	1	0	0	3	0	1	0	0	1	1	0	1	1	0	1	0	0	2	1	0	3	2	1	0	0	0	1	5	4
N0.HOG0000570	0	0	0	0	0	0	0	0	0	0	0	0	0	2	0	0	0	0	0	0	0	0	0	0	0	0	0	0	0	0	0	0	0	2	0	0	0	0	0	1	1	0	0	0	0	0	0	0	1	0	0	0	0	2	1	0	0	0	0	0	1	0	0	2	1	0	0	0	1	0	0	1	0	0	0	2	0	0	0	0	0	0	0	0	0	0	0	0	0	0	0	0	0	0	0	1	0	0	0	0	0	0	0	0	0	0	0	0	0	0	0	0	0	0	0	0	0	2	0	0	0	1	0	0	0	0	1	0	0	0	0	0	0	0	0	0	0	0	0	0	0	0	0	0	0	0	0	0	0	0	0	0	0	0	0	0	0	0	0	0	0	0	0	0	0	0	0	0	0	0	0	0	0	0	0	0	0	0	0	0	0	0	0	0	0	0	0	0	0	1	1	0	0	0	0	0	1	0	0	2	0	0	0	0	0	0	0	0	0	0	0	0	0	0	0	0	0	0	0	1	0	0	0	0	0	0	0	0	0	0	0	0	0	0	0	0	0	0	0	0	0	0	0	0	0	0	0	0	0	0	0	0	0	0	0	0	0	0	0	0	0	0	0	0	0	0	0	0	1	0	0	0	0	0	2	0	0	0	1	0	0	0	0	0	0	1	0	0	0	0	1	0	0	0	0	0	0	0	0	0	1	0	0	0	0	0	0	0	0	1	0	0	0	0	0	0	0	0	0	0	0	3	0	0	0	0	0	0	0	0	0	0	0	2	0	0	0	0	0	0	0	0	0	0	1	0	0	0	0	0	0	0	0	0	0	0	0	0	0	0	0	0	1	0	0	0	0	1	0	0	0	0	0	0	0	0	0	0	0	0	0	0	0	0	0	0	0	0	0	0	0	0	0	0	0	0	0	2	0	0	2	0	0	0	0	1	0	0	0	0	0	0	0	0	0	0	0	0	0	0	0	0	0	0	0	0	0	0	0	0	0	0	0	0	0	0	1	0	0	0	0	0	0	0	0	0	0	0	0	1	0	0	0	0	0	0	0	0	0	2	0	0	0	0	0	1	0	0	0	1	0	0	0	0	0	0	0	0	0	0	0	0	0	0	0	0	0	0	1	0	0	3	0	0	0	0	0	0	0	0	0	0	0	0	4	0	0	0	0	0	0	0	0	0	0	0	0	0	1	0	0	0	2	0	0	0	0	0	0	0	1	0	0	0	0	0	1	0	0	0	0	0	0	0	0	0	0	0	0	0	1	0	0	0	0	0	0	0	0	0	0	0	0	0	0	0	0	0	0	0	0	0	0	0	1	0	0	0	0	0	1	0	0	0	0	0	0	0	0	0	0	1	0	0	0	1	0	0	0	0	0	0	0	0	0	0	0	0	1	0	0	0	3	0	0	0	0	0	0	0	0	0	0	0	0	0	1	0	0	0	0	1	0	0	0	0	0	0	0	0	0	0	0	0	0	0	0	0	0	0	0	1	0	0	0	0	0	0	0	0	0	0	0	0	0	0	0	0	0	0	0	0	0	1	0	1	0	1	0	0	0	0	0	0	0	0	1	0	0	0	0	0	0	0	0	0	0	5	0	0	0	0	0	0	0	0	1	0	0	0	0	0	0	0	0	0	0	0	0	0	0	1	1	0	0	0	0	0	0	0	0	0	0	0	0	0	1	0	0	0	0	0	0	0	0	0	0	0	0	0	0	0	0	0	0	0	0	0	0	0	0	0	0	0	1	0	0	0	1	0	0	0	0	0	0	0	0	0	0	0	0	0	0	0	0	0	0	0	1	0	0	0	0	1	0	1	0	0	0	0	0	0	0	0	0	0	0	0	0	0	0	0	1	0	0	0	0	0	0	0	0	0	0	0	0	0	0	0	0	1	0	0	0	0	0	0	0	0	0	0	0	0	0	0	0	0	0	0	0	0	0	0	0	0	1	0	0	0	0	0	0	0	0	0	0	0	0	0	0	0	0	0	0	0	0	0	0	0	0	0	0	0	0	0	1	0	0	0	0	0	0	1	0	0	0	0	0	0	0	1	0	0	0	0	0	0	0	0	0	0	0	0	0	0	0	0	0	0	0	0	0	0	0	0	0	0	0	0	0	0	0	0	0	0	0	0	0	0	0	0	0	0	0	0	0	0	0	0	0	0	0	0	0	0	0	0	0	0	0	0	0	0	0	0	0	0	0	0	0	0	0	0	0	0	0	0	0	0	1	0	0	0	0	0	0	0	0	0	0	0	0	0	0	0	0	0	0	0	0	0	0	0	0	0	0	0	0	0	0	0	0	0	0	0	0	1	0	0	0	0	0	0	0	0	0	0	0	0	2	0	0	0	0	0	0	0	0	0	0	0	0	0	0	0	0	0	0	0	0	0	0	0	0	0	0	0	0	0	0	2	0	0	0	0	0	0	1	0	0	0	0	0	0	0	0	0	0	0	0	0	0	0	0	0	0	0	0	2	0	0	0	0	0	0	0	0	0	0	0	0	0	0	0	0	0	0	0	0	4	0	0	0	0	0	0	0	0	0	0	0	0	0	0	0	0	0	0	0	0	0	0	0	0	0	0	0	0	0	0	0	0	0	0	0	0	0	0	0	0	0	0	0	0	0	0	0	0	0	1	0	0	0	0	0	0	0	0	0	0	0	0	0	0	0	0	0	0	0	1	1	0	0	0	0	0	0	0	0	0	0	0	0	0	0	1	0	0	0	0	0	0	0	0	1	1	0	0	0	0	0	0	0	0	0	0	0	0	0	1	0	1	0	0	0	0	0	0	0	0	0	0	1	1	0	0	0	0	0	0	0	0	0	0	0	0	0	0	0	0	0	0	0	0	0	0	0	0	0	0	0	0	0	1	0	0	0	0	0	0	0	0	0	0	0	0	0	0	0	0	1	0	0	0	0	0	0	0	1	0	0	0	0	0	0	0	0	0	0	0	0	0	0	0	1	0	0	0	0	0	0	0	0	0	0	0	0	0	0	1	0	0	0	0	0	0	0	0	0	0	0	0	0	0	0	0	0	0	0	0	0	1	0	0	0	0	0	0	0	1	0	0	0	0	1	0	0	0	0	0	0	0	0	0	0	0	0	0	1	0	0	0	0	0	0	0	1	0	0	0	0	0	0	0	0	1	0	0	1	0	0	0	0	0	0	0	0	0	0	0	0	0	0	0	0	0	0	0	0	0	0	0	0	3	0	0	0	0	0	0	0	0	0	0	0	0	0	0	0	0	0	1	0	0	0	0	0	0	0	0	0	2	0	0	0	2	1	0	0	0	0	0	0	0	0	0	0	0	0	0	0	2	0	0	0	0	1	1	0	0	0	0	0	0	0	0	0	0	0	0	0	0	0	0	0	0	0	0	0	0	1	0	0	0	0	1	0	0	0	0	0	0	0	1	0	0	0	0	0	0	0	2	0	0	0	0	0	0	0	0	0	1	0	0	0	0	0	0	0	0	0	0	0	0	0	0	0	0	0	0	0	0	0	0	0	0	0	0	0	0	0	0	0	0	0	0	0	0	0	0	0	0	2	0	0	0	1	0	0	4	0	1	0	0	0	0	0	0	0	1	0	0	0	0	0	0	0	0	0	0	0	0	0	2	0	0	0	0	0	0	0	0	0	0	0	0	0	0	0	0	0	0	0	0	0	0	0	0	0	0	0	0	0	0	0	0	0	0	0	0	0	0	0	0	0	0	0	0	0	0	0	0	0	0	0	0	0	0	0	0	0	0	0	0	0	0	0	0	0	0	0	0	0	0	0	0	2	0	0	0	2	0	0	0	0	0	1	1	0	0	1	0	3	0	0	0	0	0	0	0	1	0	0	0	0	0	0	0	3	0	0	0	0	0	0	4	0	0	0	0	0	0	0	0	0	0	0	0	0	0	0	0	1	0	0	0	0	0	0	0	0	0	0	0	0	0	0	1	0	0	0	0	2	3	0	0	0	0	0	0	0	0	0	0	0	0	0	0	0	0	0	0	1	0	0	0	0	1	0	0	0	0	0	0	0	0	0	0	0	0	0	0	0	0	0	0	0	0	0	1	0	0	0	0	0	2	0	0	0	1	0	0	0	0	0	0	0	2	0	0	0	0	0	0	0	0	0	0	0	0	1	1	0	0	0	0	1	0	0	0	0	0	0	0	0	0	0	0	1	0	0	0	0	0	1	0	0	0	1	0	0	0	0	0	0	0	1	0	0	0	0	0	0	0	1	0	0	0	0	0	0	0	0	0	0	0	0	0	0	0	0	0	0	0	0	0	0	0	0	0	0	0	1	0	0	0	0	1	1	0	0	0	0	1	0	0	0	0	0	0	0	0	0	0	0	0	0	0	0	0	1	0	0	0	0	0	0	0	0	0	0	0	0	0	0	0	0	0	0	0	0	0	0	0	0	0	0	0	0	0	1	1	0	0	0	0	0	0	0	0	1	0	0	0	0	0	0	0	0	0	0	0	0	0	0	0	0	0	2	0	0	0	0	0	0	0	0	0	0	0	0	0	0	0	0	0	0	0	0	0	0	0	0	0	0	0	0	0	2	0	0	0	0	0	0	0	0	0	0	0	0	0	0	0	0	0	0	0	0	0	0	0	0	0	0	1	0	0	0	0	0	0	0	0	0	0	0	2	0	0	0	0	0	0	0	0	0	0	0	0	0	0	0	0	1	0	0	0	0	0	0	1	0	0	0	0	0	0	0	0	0	0	0	0	0	0	0	0	0	0	0	0	0	0	0	0	0	1	0	0	0	0	0	0	0	0	0	0	0	0	0	0	0	0	0	1	0	0	0	0	0	0	0	0	0	0	0	0	0	0	0	0	0	0	0	0	0	0	0	0	0	0	0	0	2	0	0	0	0	0	0	0	0	0	0	0	0	0	0	0	1	0	0	0	1	0	0	0	0	0	0	0	0	0	0	0	0	0	0	0	0	0	0	0	0	0	0	3	0	0	0	0	0	0	0	0	0	0	0	0	0	0	0	0	0	0	0	0	0	0	2	0	0	0	0	0	0	0	0	0	0	0	0	1	0	0	0	0	1	0	0	0	0	0	0	0	0	0	0	0	0	0	0	0	0	0	0	0	0	0	0	0	0	0	0	0	0	0	0	0	0	0	0	0	0	0	0	0	0	0	0	0	0	0	0	0	0	0	0	0	0	0	0	0	0	0	0	0	0	0	0	0	0	0	0	1	0	0	0	0	0	0	0	0	0	0	2	0	0	0	0	0	1	0	0	0	0	1	0	0	0	0	0	0	2	0	0	0	0	0	0	1	0	0	0	0	0	1	0	0	0	0	0	0	0	0	0	0	0	0	0	0	0	0	0	0	0	1	0	0	0	0	1	0	0	6	0	0	0	0	0	0	0	1	0	0	0	0	0	0	0	0	0	0	1	0	0	0	0	0	0	0	0	0	0	0	1	1	0	0	0	0	1	0	0	0	0	0	0	0	0	0	0	0	0	1	0	0	0	0	0	0	0	0	0	0	0	0	0	0	0	0	0	0	0	0	0	0	0	0	0	0	0	0	0	0	0	0	0	0	0	0	0	0	0	0	0	0	0	0	0	0	0	0	0	0	0	0	0	0	0	0	0	0	0	0	0	1	0	0	0	0	0	0	0	0	0	0	0	0	0	0	0	0	0	0	0	0	0	0	0	0	0	0	0	0	0	0	0	0	1	0	2	0	0	0	0	0	0	0	0	0	0	0	0	0	1	1	0	0	0	0	0	0	0	1	0	0	0	0	0	1	0	0	0	0	0	0	0	0	0	0	0	0	0	0	0	0	0	0	0	0	0	0	0	0	0	0	0	0	0	0	0	0	0	0	1	0	0	0	0	0	0	0	0	0	0	0	0	0	0	0	1	0	0	0	0	0	0	0	0	0	0	0	0	0	0	0	0	0	0	0	0	0	0	0	0	0	0	0	0	0	0	0	0	0	0	0	0	0	0	0	0	0	0	0	0	0	0	0	0	0	0	0	0	0	0	0	0	0	0	0	0	0	0	0	0	0	0	0	0	0	0	2	0	0	0	0	0	0	0	0	0	0	0	0	0	1	0	0	0	0	0	0	3	0	0	0	0	0	0	0	0	0	0	0	0	0	0	0	0	0	0	0	0	0	0	1	0	1	0	0	0	0	0	0	0	0	0	1	0	0	0	0	0	0	0	0	0	0	1	0	0	0	0	0	0	0	0	0	1	0	0	0	0	0	2	0	0	0	0	0	0	0	0	0	0	0	0	0	0	0	0	0	0	0	0	0	0	0	0	0	0	0	0	0	0	0	0	1	0	0	0	0	0	0	0	0	0	0	0	0	0	0	0	0	0	1	0	0	0	0	1	0	0	0	1	0	0	0	0	0	0	0	0	0	0	0	0	0	0	0	0	0	0	0	0	0	0	0	0	0	0	0	0	0	0	0	0	0	0	0	0	0	0	0	0	0	0	0	0	0	0	0	1	0	0	2	2	0	0	0	0	0	0	0	0	0	0	0	0	0	0	0	0	1	0	0	0	0	0	0	1	0	1	0	0	0	0	1	0	0	0	0	0	0	0	0	0	0	1	0	0	0	0	0	0	0	0	0	0	0	0	1	0	0	0	0	0	5	0	0	0	0	0	0	0	0	0	0	0	0	0	0	0	0	0	0	0	0	0	0	0	0	0	0	0	0	0	0	0	0	0	0	0	0	0	1	0	0	0	0	0	0	0	0	0	0	0	0	0	0	0	0	0	0	1	0	0	0	0	0	0	0	0	0	0	0	0	0	0	0	0	0	0	3	0	0	0	0	0	0	1	0	0	0	0	0	0	0	0	0	0	0	0	0	0	0	0	0	0	0	0	0	0	0	1	0	0	0	0	1	1	0	0	0	0	0	0	0	0	0	1	0	0	0	0	1	3	0	0	1	0	0	0	0	0	0	0	0	0	0	1	0	0	0	0	0	0	0	0	0	1	0	0	0	0	0	0	0	0	0	0	1	0	0	0	0	0	0	0	0	0	0	0	0	0	0	0	0	0	0	0	0	0	0	0	0	0	1	0	0	0	1	0	0	0	0	0	0	0	0	1	0	0	0	0	0	0	1	0	0	0	0	0	0	0	0	0	0	0	0	0	0	0	0	0	0	0	1	1	0	0	0	0	0	0	0	0	0	0	0	0	0	0	0	0	0	0	1	0	0	0	0	0	1	0	0	0	0	0	0	0	0	0	0	0	0	0	0	0	0	0	0	0	0	0	0	0	1	0	8	0	0	0	0	0	0	0	0	0	0	0	0	0	0	0	0	0	0	0	0	0	0	0	0	0	0	0	0	4	0	0	0	0	0	0	0	0	0	0	0	0	0	0	0	0	0	0	0	0	0	0	0	0	1	0	0	0	0	0	0	0	0	0	0	0	0	0	0	0	0	0	0	0	1	0	0	0	0	0	0	0	0	0	0	0	0	0	0	0	0	0	0	0	0	0	0	0	0	0	0	0	0	0	1	0	0	0	0	0	0	0	0	0	0	0	0	0	0	0	0	0	0	1	0	0	0	0	0	0	0	0	0	0	0	0	0	0	0	0	0	0	1	0	0	0	0	0	0	0	0	0	0	0	0	0	0	0	0	0	0	0	0	0	0	0	0	0	0	0	0	0	0	0	0	0	0	0	0	1	0	0	0	0	0	0	0	0	0	0	0	2	1	0	0	0	0	0	0	0	1	0	0	0	1	0	0	0	0	0	0	0	0	0	0	0	1	0	0	0	0	0	0	0	0	0	0	0	0	0	0	0	0	0	1	0	0	0	0	0	0	0	0	0	0	0	0	0	0	0	0	0	0	0	0	0	0	0	0	0	0	0	0	0	0	0	0	1	1	0	0	0	0	0	0	0	0	0	0	0	0	0	0	0	0	0	0	0	0	0	0	0	0	0	0	0	0	0	0	0	0	0	0	0	0	0	0	0	0	0	1	0	0	0	1	0	0	0	0	0	0	0	0	0	0	1	0	0	0	0	0	0	0	0	0	0	1	0	0	0	1	0	0	0	0	1	0	0	0	0	0	0	0	1	0	0	0	0	0	0	0	1	0	0	1	0	0	1	0	2	0	0	0	0	0	0	0	0	0	0	0	0	0	0	0	0	0	0	0	0	0	0	0	0	0	0	0	0	1	0	0	1	0	0	0	0	0	0	0	0	0	0	0	0	0	0	0	0	0	0	0	1	0	0	0	0	0	0	0	0	0	0	0	0	0	0	0	0	0	0	0	0	0	0	0	0	0	0	0	0	0	0	0	1	0	0	0	0	1	0	0	0	0	0	0	0	1	0	0	0	0	0	1	0	0	0	0	0	0	0	0	0	0	0	0	0	0	0	0	0	0	0	0	0	0	0	0	0	0	0	0	0	0	0	0	0	1	0	0	0	0	0	0	0	0	0	0	2	0	0	0	0	0	0	0	1	0	0	0	0	0	0	0	0	0	0	1	1	0	0	0	0	0	0	0	0	0	0	0	0	0	0	0	0	0	0	0	0	0	0	0	0	0	0	1	0	0	0	2	0	0	0	0	3	0	0	0	0	0	0	0	1	0	0	0	0	0	0	0	0	0	0	0	0	0	0	0	0	0	0	0	0	0	0	0	0	0	0	0	0	0	0	0	0	0	0	0	0	0	0	0	0	0	0	0	1	1	0	0	0	0	0	0	0	0	1	1	0	0	0	0	0	0	0	1	0	0	1	0	0	3	0	0	0	0	0	0	0	0	0	0	0	0	0	0	0	0	0	0	0	0	0	0	0	0	0	0	0	0	0	0	1	0	0	1	0	0	0	0	0	0	0	0	0	0	0	0	0	0	0	0	0	0	0	0	0	0	0	0	0	0	0	0	0	0	0	0	0	0	0	0	0	0	1	0	1	0	0	1	0	0	0	0	0	0	0	0	0	1	0	0	0	0	0	0	0	0	0	0	0	0	0	0	0	0	0	0	0	0	0	0	0	0	0	0	0	0	0	0	0	0	0	0	0	0	0	1	0	0	0	0	0	0	0	0	0	0	0	0	0	0	1	0	0	0	0	0	0	0	0	0	0	0	0	0	0	0	0	0	0	0	0	0	0	0	0	0	0	0	0	0	0	0	0	0	1	6	0	0	0	0	0	0	0	0	0	0	0	0	0	0	0	0	0	0	0	0	0	0	0	0	0	0	0	0	0	0	0	0	0	0	0	0	0	0	1	1	0	0	0	0	0	0	0	0	3	0	0	0	0	0	0	0	0	0	0	0	0	0	0	1	0	0	0	0	0	0	0	0	0	0	0	0	0	0	0	0	0	0	0	0	0	0	0	0	0	0	0	0	0	0	0	0	0	1	0	0	0	0	0	0	0	0	0	0	0	0	0	0	0	0	0	0	0	0	0	0	0	0	0	0	0	0	0	0	0	0	0	0	0	0	0	0	0	0	0	0	0	0	0	0	0	0	0	0	0	0	0	0	0	0	0	0	0	0	0	0	0	0	1	0	0	1	0	0	0	0	0	0	0	0	0	0	0	0	0	0	2	0	0	0	0	0	0	0	0	0	0	0	0	0	0	0	0	0	1	0	0	0	0	0	0	0	0	0	0	0	0	0	0	0	0	0	0	0	0	0	0	0	0	1	0	0	0	0	0	0	0	0	0	2	0	0	0	0	1	0	0	0	0	1	0	0	1	0	0	0	0	2	0	0	0	0	0	0	1	0	0	0	0	0	0	0	0	0	0	1	0	0	0	0	1	0	0	0	0	0	2	0	0	0	0	0	0	0	0	0	1	0	1	0	0	0	0	0	0	0	0	0	1	0	0	0	1	0	0	0	0	0	0	0	2	0	0	0	0	0	0	0	0	0	0	0	0	0	0	0	0	0	0	0	0	0	0	0	0	0	0	0	0	0	0	0	1	0	0	0	0	0	0	0	0	0	0	0	0	0	0	0	0	0	0	0	0	0	0	0	0	0	0	0	0	0	0	0	0	0	1	0	0	0	0	0	0	0	0	0	0	0	0	0	0	0	0	1	0	0	0	0	0	0	0	0	0	0	0	0	1	0	0	0	0	0	0	1	0	0	0	0	0	0	0	1	1	1	0	0	0	0	0	0	0	0	0	0	0	2	0	0	0	0	1	0	0	0	0	0	0	0	0	0	0	0	0	0	0	0	0	0	0	0	0	0	0	0	0	0	0	1	0	0	0	1	0	0	0	0	0	0	0	0	0	0	0	0	0	0	0	0	0	0	0	0	0	0	0	0	0	0	0	0	0	2	0	0	0	0	2	0	0	0	0	0	1	2	0	0	0	0	1	0	0	0	0	1	0	0	0	0	0	0	0	1	0	0	0	0	0	0	0	0	0	0	0	2	0	0	0	1	0	0	1	0	0	0	0	0	0	0	0	0	0	0	0	0	0	2	0	0	0	0	0	0	0	0	0	0	0	0	0	0	0	0	0	0	0	0	0	0	0	0	0	0	0	0	0	0	1	0	0	0	0	0	0	0	0	0	0	0	0	0	0	0	2	0	0	0	0	0	0	0	0	0	0	0	0	0	0	0	0	0	0	0	0	0	0	0	0	0	0	0	0	0	0	1	0	0	0	0	0	0	0	0	0	0	0	0	0	0	0	0	0	0	0	0	0	0	0	0	0	0	0	0	0	0	0	0	0	0	0	0	0	0	0	0	0	0	0	0	0	0	0	0	1	0	0	0	0	1	0	0	0	0	0	0	0	0	0	0	0	0	0	0	0	0	0	0	0	0	0	0	0	0	0	0	0	0	0	2	0	1	0	0	0	0	0	0	0	0	0	0	0	0	2	0	0	0	0	0	0	0	0	0	0	0	1	0	0	0	0	0	0	0	0	0	0	0	0	0	0	0	0	0	0	0	0	0	0	0	0	0	0	0	0	0	0	0	0	0	0	0	0	0	0	0	0	0	0	0	0	0	0	0	0	0	0	0	0	0	0	0	0	0	0	0	0	0	0	0	0	0	0	0	0	0	0	0	0	0	0	0	0	0	0	0	0	0	0	0	0	0	0	0	1	0	0	0	0	0	0	0	2	0	1	0	0	0	0	0	0	0	0	0	0	0	0	0	0	0	0	0	1	0	0	6	0	0	0	0	0	0	0	0	5	0	0	0	0	0	0	0	0	0	0	0	0	0	0	0	0	0	0	0	0	0	0	0	0	0	0	0	0	0	0	0	0	0	0	0	0	0	0	0	0	0	0	1	1	0	0	0	0	0	0	0	0	0	0	0	0	1	2	0	0	0	0	0	0	0	0	0	0	0	0	0	0	0	0	0	0	0	0	0	0	0	0	0	0	0	0	0	0	0	0	0	2	0	0	0	0	0	0	0	0	0	0	0	2	0	0	0	0	0	0	0	0	0	0	2	0	0	0	0	0	0	0	1	0	0	0	0	0	0	1	0	0	0	0	0	0	0	1	0	0	0	0	0	0	0	0	0	0	0	0	0	1	0	1	0	0	0	0	0	0	2	0	0	0	0	0	0	0	0	0	0	0	1	0	0	0	0	0	0	0	0	0	0	0	1	0	0	0	0	0	0	2	0	0	0	0	0	0	0	0	0	0	0	0	0	0	0	0	0	0	0	0	0	0	0	0	0	0	0	0	2	0	0	0	0	0	0	0	0	0	0	1	0	0	0	0	0	0	0	0	0	0	0	0	0	0	0	1	0	0	0	0	0	0	0	0	0	0	0	0	0	0	0	0	0	0	0	0	0	0	0	0	0	0	2	0	0	0	0	1	0	0	1	0	0	0	0	0	0	0	0	0	0	0	0	1	0	0	0	0	0	0	0	0	0	0	0	0	0	0	0	0	0	0	0	1	0	0	0
N0.HOG0000573	1	7	1	2	0	0	0	0	3	1	1	0	3	3	2	3	4	3	0	2	4	1	1	0	2	1	2	0	2	3	0	8	1	1	0	5	1	4	0	0	5	2	2	0	1	2	2	3	5	6	3	2	4	0	4	5	3	4	2	4	2	4	1	1	2	1	3	1	6	5	3	0	1	2	2	2	0	1	0	4	2	1	3	1	1	4	1	1	3	0	5	10	1	2	1	1	1	3	9	1	0	2	3	0	2	2	3	1	0	0	3	0	0	20	10	0	3	5	2	0	0	1	2	0	3	1	2	5	2	1	4	0	3	2	4	3	1	1	3	0	2	2	2	0	0	0	0	6	2	1	1	2	10	6	8	0	4	2	3	7	1	1	2	6	0	0	2	0	3	1	1	7	3	2	17	2	2	12	3	1	0	7	0	1	3	1	6	0	0	1	1	2	0	1	0	11	1	0	1	9	1	3	3	0	1	8	1	0	2	1	1	2	2	0	0	4	5	2	1	6	2	4	1	2	0	0	1	0	1	1	4	3	2	1	4	2	2	0	1	1	3	3	15	2	2	3	2	8	2	1	0	0	1	4	0	4	0	0	3	2	0	0	1	0	11	0	0	0	2	7	9	3	4	12	4	4	5	2	3	0	1	0	0	1	0	6	3	2	4	3	3	0	1	3	1	2	0	7	1	1	7	2	1	0	0	5	2	3	1	2	0	0	7	7	0	2	7	1	3	3	5	3	1	3	0	1	4	3	0	3	9	11	4	0	1	1	1	2	4	0	0	3	0	0	0	6	8	1	4	2	1	1	2	9	4	1	4	1	2	1	2	9	2	5	4	5	6	2	0	1	2	4	1	0	7	2	4	0	2	1	3	2	3	1	0	0	1	0	1	2	5	1	0	0	2	3	0	8	3	3	4	1	5	2	0	4	1	2	1	0	3	0	0	6	0	1	5	0	2	0	2	4	3	2	2	14	3	0	2	2	4	0	0	8	3	4	8	4	1	0	0	0	1	1	3	3	7	2	5	1	4	0	12	1	2	2	2	4	6	12	3	3	4	2	3	1	3	0	1	9	0	0	2	6	6	2	2	6	0	11	1	0	1	2	3	0	1	1	0	1	1	1	2	2	0	1	1	3	4	14	0	1	6	0	9	8	3	0	2	2	0	0	1	0	0	3	1	2	1	0	3	0	1	3	2	3	0	2	0	1	1	7	3	2	1	0	3	1	2	3	4	0	5	11	8	2	1	0	1	2	0	1	5	3	2	3	3	2	0	4	0	0	2	5	1	0	3	2	3	0	0	6	1	3	3	2	0	0	0	2	2	0	0	3	3	0	3	4	0	2	1	2	0	11	1	4	6	4	1	4	6	0	2	5	1	0	1	3	2	7	0	1	6	5	0	0	4	0	1	1	0	1	1	2	1	1	0	0	1	1	1	0	6	3	4	2	4	4	1	2	0	0	3	8	0	0	1	0	7	1	1	4	2	2	1	0	2	0	8	5	12	2	2	3	3	7	3	8	7	2	2	2	0	5	3	2	0	2	1	4	1	1	0	4	2	2	0	6	1	0	1	13	5	2	0	2	2	3	0	2	4	2	4	3	2	2	0	4	2	6	0	1	2	4	7	2	1	4	3	0	2	1	4	1	7	1	4	2	0	3	2	4	4	4	0	2	2	2	0	5	2	1	2	0	0	1	0	2	0	0	5	3	4	2	7	2	2	0	0	0	1	2	1	1	0	1	3	1	1	0	1	2	0	1	3	6	2	0	1	1	4	5	5	2	0	1	2	1	8	2	1	1	0	2	2	7	0	11	1	5	3	1	0	1	3	3	4	3	6	1	1	0	3	5	0	5	0	1	3	3	3	0	3	6	5	6	4	0	5	2	2	0	4	3	1	0	0	2	3	2	5	3	16	1	1	8	2	0	0	1	1	0	1	0	3	1	3	0	1	1	1	3	1	1	1	2	19	3	2	1	2	5	10	3	2	1	1	1	5	4	0	0	16	0	3	1	1	0	2	1	2	5	1	2	2	6	0	3	0	6	7	1	6	7	0	1	3	0	0	2	1	3	1	7	4	9	1	4	1	5	0	1	6	5	0	0	3	2	5	0	1	0	5	2	2	0	5	2	1	0	2	4	0	2	4	4	1	2	6	0	2	1	0	1	4	1	3	1	1	5	0	0	0	2	0	4	7	2	3	1	0	4	4	1	1	5	3	0	1	4	0	2	3	2	4	4	1	3	1	0	5	1	1	2	1	1	0	2	1	1	2	0	0	4	5	2	0	0	1	1	4	7	4	2	4	5	1	5	1	1	5	2	1	3	1	0	2	1	7	0	7	2	4	9	1	1	1	7	2	0	1	2	1	15	3	2	1	0	6	2	6	2	3	2	4	1	0	1	3	0	5	5	0	0	0	1	10	9	4	1	3	3	1	2	2	1	0	1	5	2	2	7	3	0	2	4	1	3	1	3	2	3	2	0	1	5	2	1	7	1	3	2	0	2	2	1	1	3	2	1	2	3	0	4	0	2	0	3	1	1	4	1	7	4	0	1	5	2	1	2	5	0	9	1	0	3	1	4	1	2	4	0	5	2	0	0	0	0	4	0	1	2	1	2	3	3	1	1	6	1	0	5	0	0	3	5	4	2	2	15	1	1	1	1	1	4	4	2	6	1	0	4	0	0	3	5	9	5	0	0	1	2	0	1	1	2	9	1	0	3	0	3	1	0	1	5	3	0	0	2	4	2	1	2	1	2	1	0	2	1	3	2	0	3	4	1	1	3	0	9	4	5	1	0	0	3	0	4	0	2	2	1	1	2	2	5	1	3	2	6	8	2	4	2	3	3	3	2	2	1	3	0	7	0	0	2	1	2	4	2	0	1	5	7	2	0	1	1	1	3	2	2	0	5	5	0	5	8	4	8	5	0	1	1	1	8	4	2	1	10	1	0	1	7	7	2	3	1	1	5	3	1	1	1	3	4	4	1	3	4	1	2	3	1	3	1	1	1	7	3	1	1	1	4	1	3	11	3	5	2	5	7	1	4	3	4	1	1	4	4	3	2	3	4	0	3	2	0	0	1	0	5	4	4	2	2	2	0	1	13	0	1	6	2	2	8	1	0	0	1	3	2	2	8	3	0	0	2	0	0	5	2	4	1	4	1	1	0	3	3	1	4	5	0	7	13	1	1	7	3	4	3	6	4	1	2	5	2	3	2	0	2	1	1	3	0	17	0	3	0	2	3	7	1	0	1	5	5	2	2	1	1	0	1	4	8	0	0	2	4	1	2	8	1	0	2	1	1	0	7	2	1	1	0	5	5	2	4	3	1	0	0	3	1	0	1	2	5	3	0	6	0	3	0	1	1	2	5	7	5	1	6	1	2	5	2	4	0	2	2	4	2	2	1	1	4	6	4	2	3	1	9	6	1	1	2	0	2	1	6	0	1	2	1	6	2	4	1	1	2	0	4	2	6	4	3	0	2	1	4	4	1	1	3	2	2	11	6	3	6	1	3	6	3	2	2	1	0	2	3	3	1	2	4	2	0	4	1	1	0	1	2	0	5	3	2	4	2	3	0	9	2	0	6	3	1	1	3	0	0	7	2	6	2	0	2	7	9	0	6	0	1	4	0	0	1	5	0	0	3	4	0	3	0	5	1	3	3	1	2	2	4	5	3	8	1	0	8	1	1	2	1	0	0	0	5	1	2	1	0	0	0	3	3	4	3	0	2	2	1	3	2	3	4	2	3	6	0	3	1	2	1	2	2	1	1	0	4	3	0	3	4	5	0	3	1	4	7	8	3	2	5	4	1	6	2	0	3	1	2	6	6	4	0	1	8	0	3	0	0	9	0	4	4	3	0	1	0	1	5	0	3	0	3	1	0	8	0	1	10	0	2	4	0	4	5	2	8	0	0	2	5	2	3	3	7	1	6	2	2	0	6	1	2	0	0	2	2	2	1	4	2	2	6	0	4	1	0	0	2	3	8	2	3	3	2	2	3	0	7	1	3	0	5	0	1	0	1	6	2	2	0	1	6	2	1	2	1	4	3	1	10	2	4	5	0	0	0	1	1	3	2	5	0	1	3	3	0	4	1	1	3	1	1	0	2	3	1	3	2	2	1	2	8	2	20	1	0	2	2	3	0	4	4	8	8	2	4	0	1	2	1	0	1	2	2	0	0	7	0	3	1	0	0	2	4	1	1	0	0	4	2	3	2	1	1	2	0	4	2	0	0	3	3	0	1	6	2	3	1	1	1	8	0	0	3	0	6	1	2	2	12	5	4	4	0	3	7	1	0	2	1	1	1	3	1	5	0	2	3	2	5	0	3	1	4	4	0	10	1	1	10	0	1	2	1	0	1	6	8	3	0	3	2	0	0	4	3	1	6	3	1	1	2	1	2	5	0	5	1	7	1	1	0	1	3	6	0	0	3	2	1	0	0	6	4	1	5	1	3	10	2	0	0	15	1	2	3	1	0	9	2	0	2	1	2	1	0	1	0	4	1	1	0	0	5	1	4	2	5	1	0	3	3	10	3	4	0	3	3	3	5	1	0	0	3	3	0	0	5	0	1	2	5	2	8	7	10	4	3	0	1	6	0	8	1	14	1	0	2	1	9	1	5	1	0	1	4	3	0	10	1	0	0	0	2	6	5	2	1	2	2	3	1	10	2	6	4	2	4	2	1	1	0	4	3	1	1	9	3	4	5	2	1	3	3	0	0	5	3	0	4	6	1	2	8	5	2	1	2	2	0	6	0	1	1	1	1	1	0	2	1	6	0	2	4	6	0	3	1	2	2	2	1	4	1	1	0	1	0	1	3	1	5	0	5	12	0	0	4	3	9	2	3	2	0	2	3	2	1	2	1	5	1	1	4	1	1	0	0	2	1	0	1	2	3	1	0	4	4	1	1	0	3	7	2	0	2	2	5	4	1	0	2	2	2	5	0	5	1	3	1	0	3	4	0	2	0	2	0	5	2	1	2	1	4	4	4	3	4	1	2	1	1	4	2	2	2	2	14	2	0	2	2	1	7	3	5	4	5	3	2	1	0	4	2	6	0	3	2	0	0	0	4	4	2	3	6	7	1	0	2	2	3	0	1	1	3	3	5	1	1	1	2	0	5	1	0	3	0	0	0	0	1	1	7	2	4	3	4	0	2	1	2	3	5	2	1	0	0	1	5	5	3	3	1	2	2	7	0	2	0	3	4	1	2	1	2	1	3	3	2	2	1	0	2	1	2	0	10	4	0	2	3	0	1	3	1	4	2	3	0	1	3	0	2	2	6	1	0	0	2	3	2	2	2	2	3	1	4	1	0	1	2	1	7	0	3	2	3	4	2	1	2	2	8	3	3	0	0	0	2	1	3	2	0	4	3	1	1	1	3	3	0	2	6	1	3	1	0	2	3	1	6	2	0	0	1	8	0	2	6	2	0	1	0	0	1	2	1	2	3	6	0	2	1	1	4	4	1	6	4	2	0	2	1	1	1	2	1	3	1	1	5	0	2	0	0	2	2	0	2	1	4	3	10	2	2	0	3	2	1	1	1	3	1	0	3	0	3	5	2	0	8	3	3	4	3	0	4	7	1	2	5	1	1	1	2	6	2	3	4	4	1	4	1	5	5	3	0	2	0	1	4	0	4	5	1	4	0	3	2	6	3	2	0	1	3	8	1	1	5	1	3	0	1	2	2	2	4	4	5	1	7	5	6	2	1	1	1	1	5	0	0	1	3	0	3	5	0	2	6	4	2	3	1	2	2	5	0	2	3	1	0	0	2	3	2	3	1	0	0	3	1	6	0	2	8	18	3	4	0	1	3	3	0	1	0	3	3	1	1	2	4	1	0	4	2	7	0	11	3	7	3	0	1	4	0	1	1	7	0	7	1	1	4	13	3	3	5	2	0	4	1	2	6	17	2	0	2	4	2	4	3	3	1	3	1	3	4	1	0	0	2	3	1	0	4	1	1	1	0	2	0	4	1	2	0	4	1	7	1	7	1	0	5	1	0	3	0	2	2	7	3	6	1	1	2	1	1	2	2	1	1	8	13	1	7	0	1	1	2	1	2	4	0	0	1	1	0	1	0	0	2	2	3	6	1	1	2	2	0	1	2	8	2	4	3	0	3	3	3	1	1	1	5	0	5	2	0	1	2	3	1	0	0	1	6	4	5	1	1	3	1	3	1	7	1	2	1	6	3	2	0	2	3	1	1	1	0	4	6	3	3	0	6	1	3	5	1	4	4	2	0	2	0	2	6	8	5	5	0	3	9	1	0	1	11	1	0	2	9	2	1	1	8	1	2	2	1	5	4	5	0	0	5	0	2	3	2	1	1	1	1	2	2	0	1	3	0	1	9	6	0	5	1	1	2	3	3	2	1	2	1	3	1	0	6	3	4	1	1	2	2	3	1	0	3	1	1	0	2	1	2	4	0	5	1	2	0	5	1	5	0	3	2	8	3	1	0	3	5	5	1	5	2	0	4	3	0	3	1	2	1	2	3	4	2	10	0	3	4	0	11	1	4	1	3	3	1	10	4	4	3	0	1	4	0	1	0	0	1	0	2	1	3	4	5	0	2	5	2	2	1	3	4	1	4	3	1	2	2	0	4	1	4	5	8	0	0	1	6	6	4	2	10	6	0	2	1	4	3	4	0	0	4	3	2	0	2	0	2	3	4	0	0	2	0	0	3	3	0	15	0	1	0	3	5	1	3	1	0	3	2	1	0	3	1	0	6	3	5	1	0	4	0	0	1	2	4	1	5	3	1	0	0	4	7	0	1	2	1	0	0	7	0	4	9	0	4	10	1	1	1	1	1	1	2	4	5	1	3	7	4	2	1	4	4	8	3	7	1	3	1	5	3	2	3	1	2	2	2	5	3	1	0	3	6	2	1	5	7	2	1	7	0	1	1	2	4	2	2	3	0	0	2	0	3	5	5	8	2	3	1	2	5	1	5	20	6	1	4	1	2	4	2	1	3	0	0	1	2	3	1	9	1	1	2	0	6	6	3	1	2	3	7	2	3	3	1	1	1	4	1	4	4	2	2	1	6	1	3	1	1	3	2	1	1	2	9	5	1	2	1	5	0	2	2	5	0	3	1	2	5	3	1	3	4	11	5	4	0	12	1	1	1	3	3	4	1	0	1	0	3	8	0	3	4	3	0	1	3	0	1	4	1	0	2	3	4	3	1	4	1	2	0	6	4	1	0	0	5	5	1	2	0	1	1	2	0	3	2	4	4	3	3	0	5	1	1	3	2	1	0	4	0	3	1	3	0	0	3	0	0	0	1	5	7	0	0	2	5	1	6	11	4	2	0	1	1	2	2	4	3	2	1	2	1	0	2	0	2	0	1	0	3	2	0	3	2	0	3	2	4	2	1	2	0	3	1	5	1	3	1	4	1	0	0	1	0	10	1	3	1	2	4	3	2	0	1	1	2	14	2	4	1	2	1	3	0	2	3	1	5	7	2	2	1	7	2	5	3	0	2	8	1	1	0	1	2	3	4	0	3	3	2	2	26	2	3	2	2	2	1	7	1	1	4	6	5	4	1	1	2	8	0	1	1	1	6	2	4	4	5	3	2	0	4	5	2	2	2	3	3	1	10	13	6	2	2	0	3	1	2	1	3	2	3	3	2	0	0	0	2	1	6	13	1	0	1	0	1	5	2	1	0	3	3	4	6	1	1	0	3	1	0	2	2	1	5	4	1	6	1	8	7	7	2	12	4	12	1	1	11	0	5	1	3	5	2	0	1	2	0	0	0	4	0	4	0	3	3	0	2	3	7	4	0	2	0	0	2	1	6	2	0	0	1	3	5	0	4	4	2	8	2	7	1	1	0	4	4	2	7	2	3	1	2	0	3	2	8	3	2	0	6	0	2	11	3	0	2	1	3	1	1	4	2	1	0	3	1	0	0	3	3	6	2	0	2	4	0	0	10	4	1	0	1	3	3	4	1	6	10	0	2	3	0	1	4	3	0	6	4	0	2	2	0	3	0	2	1	3	3	1	0	1	6	1	0	2	0	0	2	0	3	1	4	2	3	0	7	4	2	2	4	1	0	1	6	5	4	0	3	2	0	1	0	3	4	1	1	1	8	1	1	2	4	0	5	1	2	6	2	1	10	2	2	3	2	2	1	1	0	0	4	1	1	4	2	5	0	0	1	7	0	0	7	1	3	4	1	0	1	3	2	0	2	13	0	5	6	3	3	0	0	4	2	4	2	1	1	0	1	6	4	1	0	1	3	0	1	2	2	2	0	0	4	0	3	9	4	1	0	0	5	9	1	3	0	4	1	3	0	1	4	4	0	1	1	0	0	3	9	4	0	2	4	0	1	1	2	3	4	3	0	4	0	0	0	0	1	1	1	1	4	3	5	0	3	2	0	3	0	3	3	2	1	2	1	5	2	1	4	1	3	10	2	2	1	1	2	0	8	3	4	3	4	3	1	1	2	0	0	7	2	1	5	1	2	1	0	3	1	1	1	0	1	1	0	0	1	2	1	6	3	5	6	1	1	4	2	5	3	3	1	1	7	1	2	3	3	4	1	1	1	3	0	4	1	0	1	1	4	0	2	1	2	0	4	2	8	7	1	3	4	8	0	0	0	1	6	0	4	0	0	3	1	4	0	0	7	2	2	5	5	3	0	1	1	3	0	2	4	1	2	5	0	3	1	0	2	0	1	0	5	2	1	3	0	2	3	3	0	1	5	2	2	3	1	0	5	2	5	2	2	3	2	3	0	0	1	1	0	0	2	0	0	0	0	3	1	1	11	5	3	3	0	0	3	0	4	8	1	4	3	5	3	1	0	2	0	9	0	3	7	1	2	3	3	3	0	1	0	0	0	1	3	2	0	2	7	1	0	7	8	1	3	2	1	2	2	6	1	0	1	1	8	0	3	5	0	0	9	0	2	1	1	2	2	1	7	0	2	0	1	4	1	1	3	13	1	5	3	1	2	0	0	2	0	2	0	9	6	2	1	1	0	5	3	1	3	1	4	3	0	3	0	1	2	2	4	2	4	0	0	0	0	5	0	1	1	0	4	1	3	7	1	3	2	4	5	0	0	3	2	3	0	1	0	1	3	0	3	3	1	4	2	6	1	0	1	2	1	3	4	7	0	2	0	4	0	3	3	11	4	0	1	0	0	14	1	3	3	0	2	1	1	1	8	2	3	0	3	0	3	1	4	11	2	5	5	0	5	3	5	2	5	8	3	2	2	5	2	6	1	1	6	0	0	0	2	2	0	1	0	5	5	1	5	4	2	1	0	3	5	1	1	3	3	6	4	2	1	1	3	2	1	5	1	9	3	3	0	1	2	0	2	0	3	1	2	1	1	5	2	3	1	7	3	2	1	0	1	2	5	1	4	4	2	0	1	3	0	5	3	2	4	1	1	1	1	1	0	1	6	5	3	2	4	3	2	1	0	3	3	1	2	5	1	0	0	1	8	3	1	2	1	4	3	2	2	2	3	1	5	0	3	2	2	0	2	1	1	0	3	0	1	2	1	10	1	3	2	1	0	4	0	0	3	2	1	1	1	0	0	2	1	5	0	1	5	1	2	1	1	4	1	2	5	0	6	4	3	1	0	1	7	3	2	2	1	2	1	1	2	2	1	2	1	7	0	0	1	0	1	1	2	3	3	1	1	1	6	3	0	4	0	0	0	3	2	3	0	1	0	0	1	3	1	5	2	3	2	2	3	1	1	3	5	1	1	0	1	0	1	2	4	3	0	0	5	1	1	2	1	4	1	3	3	4	1	3	4	4	3	0	0	2	7	0	3	7	5	2	2	1	2	1	3	0	4	0	4	1	5	2	1	7	0	3	1	2	3	1	1	4	1	1	1	3	0	1	8	1	0	7	1	0	1	12	2	2	2	2	2	4	7	4	0	3	2	12	0	1	4	1	3	6	2	7	0	1	1	4	1	2	0	3	2	1	2	3	0	1	0	4	1	1	0	0	8	2	0	0	10	4	2	1	0	2	1	2	3	1	1	2	5	0	3	2	3	2	0	0	4	4	5	3	5	3	0	2	2	2	1	7	4	0	1	1	1	1	4	2	2	8	0	3	2	3	19	3	0	2	0	1	0	0	0	1	2	2	2	3	4	1	0	1	3	1	0	4	0	2	2	0	0	6	1	0	4	6	4	1	0	3	1	1	1	2	2	3	3	7	0	0	9	0	3	1	1	4	1	0	2	5	3	0	0	0	0	6	7	3	0	2	0	5	1	1	3	3	0	1	3	2	1	0	1	4	8	1	4	2	1	6	0	1	7	6	3	1	0	4	7	2	10	2	1	1	1	5	0	0	0	1	1	0	1	0	1	0	0	1	8	1	1	10	3	4	3	0	5	3	0	6	1	2	2	5	1	0	2	3	2	1	2	6	5	1	3	4	0	3	0	3	0	4	3	4	0	0	0	0	3	2	0	3	0	1	4	4	0	4	5	2	6	1	0	7	10	3	5	8	0	0	1	3	4	3	0	1	3	10	1	2	4	3	4	2	1	2	0	2	0	1	2	1	2	2	3	1	2	1	0	4	5	0	3	1	4	2	0	3	11	4	2	3	1	0	2	1	3	1	2	4	1	2	3	3	3	0	0	3	2	2	9	3	1	6	2	0	1	0	5	0	0	1	3	1	0	4	3	0	3	1	1	1	4	0	8	2	2	1	1	2	0	9	0	5	3	7	4	1	0	6	5	4	0	4	1	0	0	1	0	0	2	1	2	7	3	1	1	2	2	1	0	1	2	6	2	0	0	0	0	0	5	1	2	0	4	2	1	3	1	1	4	3	1	3	3	4	1	1	5	1	2	5	0	4	2	0	0	0	0	4	5	1	2	1	6	2	4	6	0	5	2	3	0	0	3	5	7	7	2	0	2	0	3	3	7	2	0	2	0	1	4	7	0	0	2	1	1	4	3	9	2	4	0	1	3	1	1	1	1	6	2	3	2	0	3	1	3	1	7	3	1	0	1	2	2	0	1	4	0	4	0	0	1	0	2	5	7	1	4	3	1	1	5	0	1	3	1	4	1	3	0	0	2	0	4	0	4	1	3	5	2	3	0	1	2	1	1	4	1	1	6	0	4	11	3	5	2	4	1	2	1	0	0	0	1	3	3	2	1	3	0	1	2	5	4	3	5	2	6	3	4	1	4	1	4	10	2	1	2	3	3	2	2	2	1	2	3	0	4	2	0	7	1	7	0	5	1	0	2	0	1	11	1	0	2	10	0	2	4	3	2	5	13	2	0	7	1	2	8	6	0	2	0	1	3	1	0	0	1	3	3	5	1	1	1	1	6	1	4	0	3	2	0	1	0	5	1	3	0	4	0	8	0	3	4	3	6	3	0	1	2	1	3	2	0	3	8	2	5	4	2	1	5	1	1	1	15	2	2	4	3	0	1	2	6	2	3	2	3	1	2	0	5	2	1	2	0	4	1	5	9	5	0	3	0	1	1	3	3	3	1	11	1	0	0	2	20	1	0	2	10	4	3	4	9	3	2	1	2	2	0	0	3	2	11	2	1	3	3	0	6	9	1	3	0	8	0	0	1	2	9	0	6	1	2	3	1	3	0	2	0	3	0	0	3	3	0	5	1	1	2	0	2	5	0	2	2	1	0	1	4	0	1	7	4	3	0	2	2	5	1	0	1	3	0	1	0	2	3	0	1	1	2	1	1	1	1	7	2	3	3	9	1	2	1	1	2	0	0	2	2	0	6	4	0	4	1	2	0	1	4	1	3	3	3	5	0	1	2	0	6	0	1	0	2	0	1	2	1	1	1	1	1	6	13	2	5	4	3	2	1	0	3	3	8	1
N0.HOG0000577	1	8	0	0	5	1	0	1	2	3	3	0	6	6	4	4	2	2	4	0	3	1	4	1	1	3	3	1	2	1	4	5	1	1	6	1	1	4	0	1	8	0	11	0	0	3	2	0	3	3	0	2	0	1	6	7	4	4	8	3	8	1	3	3	2	0	2	4	1	1	0	4	1	3	1	2	0	3	4	4	0	2	4	2	0	2	1	0	0	1	2	4	4	0	2	4	2	2	9	5	4	2	2	2	4	1	2	1	4	5	16	0	3	3	1	3	4	7	4	5	5	4	4	1	8	0	6	3	2	2	7	2	3	2	5	4	1	3	0	1	0	1	4	0	3	1	0	6	3	1	0	5	10	3	9	3	1	5	1	0	3	1	0	3	1	1	0	2	3	2	6	0	1	2	6	3	1	7	2	3	2	1	2	0	3	2	8	3	1	7	2	1	1	2	3	12	3	0	4	3	1	2	6	4	4	2	0	2	2	1	1	5	0	2	1	2	10	3	3	6	0	5	1	4	1	1	1	0	2	5	0	1	2	1	3	2	2	2	3	1	4	2	2	3	0	1	5	0	3	5	2	2	1	3	3	3	0	5	0	0	0	2	1	2	12	1	0	1	4	2	4	3	2	4	11	1	2	4	2	2	2	2	1	0	0	7	4	7	2	4	2	1	1	1	3	2	2	1	1	1	7	1	0	1	0	1	2	2	4	4	0	0	5	1	5	4	8	0	3	1	6	0	1	0	2	1	2	4	4	1	2	2	0	2	1	1	1	5	2	2	1	0	0	0	2	1	0	0	6	2	5	2	1	10	3	1	3	1	3	0	0	3	7	4	4	3	2	1	1	3	2	0	0	2	2	3	2	4	1	1	6	1	2	1	5	1	1	1	2	1	4	1	2	4	6	4	1	3	6	3	4	2	4	5	0	5	7	4	3	0	0	1	3	2	3	1	7	0	1	0	1	1	14	3	1	4	3	0	0	1	6	0	1	4	3	10	6	6	5	0	0	1	3	5	5	1	3	2	4	4	2	5	6	4	1	3	0	1	5	16	0	5	5	3	0	0	1	0	1	9	1	1	0	3	0	3	1	5	2	2	2	0	8	1	0	0	1	5	1	3	6	0	3	1	0	0	0	0	5	1	3	2	4	2	10	3	2	6	1	3	2	1	1	1	1	5	1	0	4	1	4	1	2	2	2	1	0	0	2	4	1	1	4	0	1	0	2	1	1	4	2	1	0	2	1	1	1	1	5	5	1	0	4	8	0	5	2	5	1	1	2	1	3	4	3	1	2	3	9	0	1	3	3	1	8	7	1	1	0	0	1	4	0	0	0	2	1	2	0	7	0	0	1	7	1	3	1	8	2	5	1	1	3	2	0	1	5	1	9	5	1	1	4	1	4	0	5	3	3	0	1	3	4	0	3	0	0	1	0	0	1	1	1	2	1	3	1	2	2	2	0	0	2	7	1	4	1	0	1	2	4	2	2	2	3	3	2	1	1	1	1	1	1	5	0	1	2	9	5	3	3	7	1	2	4	1	2	1	0	8	2	1	3	1	1	1	1	2	3	0	0	6	2	2	0	0	2	3	1	5	8	2	5	5	0	1	1	7	4	2	0	2	1	6	0	1	3	2	3	1	0	1	7	3	1	0	0	6	4	3	3	3	2	5	3	1	1	4	0	3	2	0	0	3	1	0	1	1	0	0	1	1	4	2	1	0	4	2	0	6	3	3	0	3	1	1	2	1	1	0	0	2	2	1	2	1	4	3	1	1	3	0	4	1	2	5	0	0	8	2	2	4	2	4	0	2	0	7	1	3	5	1	2	1	0	4	1	4	2	1	0	1	2	5	1	3	1	1	2	1	6	1	3	13	9	2	1	0	1	4	1	2	9	3	0	2	0	1	1	3	2	2	6	2	2	2	2	0	1	2	1	1	2	6	2	8	2	0	1	9	1	3	2	4	0	4	2	2	1	0	4	1	3	2	2	1	0	39	9	4	0	0	1	0	0	2	0	3	1	0	2	6	3	3	0	5	0	2	0	5	10	1	5	3	0	2	2	1	1	1	1	4	0	2	9	2	0	0	5	1	7	3	1	5	2	1	3	3	2	1	0	4	2	0	1	0	3	0	5	2	0	0	0	0	7	9	1	4	3	2	6	1	0	0	2	0	1	2	6	1	2	2	0	2	0	5	0	1	6	0	5	1	9	1	0	1	2	2	0	4	0	7	3	2	1	0	3	5	4	3	5	5	1	4	4	5	0	4	11	1	0	1	0	0	1	4	1	0	5	2	3	3	5	0	0	4	2	3	3	1	3	1	0	0	1	1	5	3	3	2	3	1	7	6	3	2	1	1	5	2	3	2	5	3	2	4	6	0	0	4	4	0	3	1	6	6	4	0	1	1	2	4	0	1	3	0	5	0	1	0	2	4	3	2	1	1	1	1	4	3	0	4	0	0	1	1	1	0	4	1	3	3	2	2	2	9	3	2	4	3	2	4	2	2	2	5	5	2	2	0	2	2	4	2	3	1	1	0	0	1	3	0	4	5	4	0	0	4	1	11	1	1	2	0	1	1	1	1	2	1	4	4	3	3	0	0	1	0	6	1	2	1	6	0	2	2	2	2	4	0	1	2	1	1	2	2	0	1	3	5	3	2	5	0	1	6	1	3	8	5	0	3	3	3	3	3	11	6	4	3	3	3	0	2	1	0	1	1	1	7	3	3	0	3	4	3	3	3	0	2	2	4	2	4	6	1	1	5	0	6	4	3	3	7	2	1	1	1	0	6	0	5	1	0	3	7	2	4	0	3	1	2	1	0	1	4	0	7	1	3	2	1	4	0	0	5	0	1	1	1	3	0	7	0	0	5	2	0	6	1	2	3	8	7	3	6	3	2	2	8	2	2	1	8	3	0	6	5	3	6	3	0	2	2	2	3	1	3	0	5	0	0	3	5	2	1	1	2	0	2	1	1	6	1	1	6	3	1	0	3	0	2	2	2	2	4	5	0	7	3	5	1	1	4	1	2	19	7	2	1	6	9	0	1	2	2	3	1	3	2	3	0	4	4	0	0	3	3	1	5	1	2	1	5	2	2	3	0	3	10	6	0	3	2	3	5	2	5	1	3	3	4	2	6	1	0	1	1	2	0	2	1	4	0	2	3	6	2	3	2	4	0	5	2	2	1	6	1	7	3	4	0	13	1	2	2	4	1	7	2	2	7	3	2	5	1	15	0	3	0	8	2	14	3	5	5	2	1	1	2	1	5	0	2	0	15	2	3	0	1	6	2	1	2	4	1	4	0	0	6	4	3	0	4	6	4	4	3	5	6	0	4	6	0	2	1	3	4	5	1	4	1	1	2	2	1	1	7	5	1	1	5	4	1	5	0	3	6	0	0	1	5	3	2	1	1	2	3	4	2	1	4	6	1	1	1	1	1	1	7	5	3	2	3	4	4	1	1	1	4	2	5	2	8	2	1	2	2	3	2	10	1	0	1	2	3	8	7	4	4	0	3	0	0	3	5	2	0	0	1	2	4	1	2	0	2	3	1	5	2	4	4	5	1	3	1	1	1	4	1	6	4	1	2	9	6	0	0	6	2	5	4	2	1	0	3	1	9	2	7	0	0	3	1	2	1	4	0	2	3	4	5	3	3	3	2	1	2	1	8	5	3	4	4	6	1	3	3	8	3	8	3	1	1	3	2	2	6	2	0	7	5	2	6	1	5	2	4	3	1	3	3	2	0	3	1	4	2	1	0	8	5	1	4	1	2	3	6	8	1	2	1	5	0	1	1	5	3	6	10	5	4	2	1	0	3	1	5	1	2	6	1	0	2	1	0	0	6	3	1	7	2	6	4	7	3	3	0	5	7	0	3	6	2	4	0	8	2	4	6	6	4	1	2	5	9	3	0	1	1	1	1	16	1	0	7	4	10	4	8	1	4	1	4	3	3	2	3	3	2	8	0	0	1	0	2	1	5	1	0	1	7	2	2	2	1	3	6	0	6	3	2	1	1	1	3	1	2	4	3	5	2	1	3	5	2	1	1	2	0	3	7	5	3	3	1	3	4	1	0	4	2	2	7	3	1	2	4	2	4	1	1	2	1	3	2	3	4	1	2	1	4	4	6	2	4	3	0	1	0	1	2	3	2	7	0	5	4	1	1	6	2	0	2	0	2	0	5	0	2	1	2	2	0	3	13	1	2	6	0	5	3	1	5	5	5	2	2	1	0	0	1	2	1	7	1	0	2	7	0	2	5	0	6	2	1	3	7	0	3	3	4	0	3	3	0	3	3	1	2	7	6	0	0	2	0	1	2	2	2	0	3	0	3	6	3	2	5	4	1	1	10	3	1	2	4	0	1	1	5	1	0	4	2	1	1	0	2	6	4	2	0	0	1	3	0	5	0	2	2	5	1	1	2	3	2	9	1	4	7	2	1	0	1	1	1	2	9	0	0	2	3	4	1	2	2	0	2	0	0	2	2	1	3	0	1	0	2	1	2	1	1	1	1	3	4	1	3	5	1	1	0	2	1	15	1	1	6	1	2	3	0	1	0	2	1	5	6	2	7	3	1	3	9	7	0	2	3	4	3	0	2	4	1	2	2	3	5	1	0	2	1	2	5	2	3	2	2	10	0	6	2	2	3	0	3	9	7	0	0	3	2	2	4	2	2	2	2	3	3	3	2	2	0	2	1	3	1	4	11	0	5	6	4	4	0	0	3	1	3	0	3	3	1	6	8	2	3	1	0	2	0	4	4	2	1	4	4	9	0	1	1	0	4	12	2	4	3	3	2	0	4	1	1	4	0	0	3	4	4	3	5	1	3	4	2	3	2	1	5	1	4	1	6	0	1	3	11	2	0	2	2	7	5	2	2	2	1	0	4	1	0	1	0	0	3	2	1	0	2	2	2	1	3	9	2	4	1	2	4	7	2	0	1	3	0	9	5	1	1	3	1	0	2	9	0	2	2	4	3	2	4	2	0	1	2	1	2	1	7	1	1	2	2	6	2	2	1	1	1	6	4	1	3	0	3	0	4	7	3	4	2	0	0	2	1	4	0	2	1	0	0	3	2	5	4	4	10	0	2	1	4	2	2	2	1	2	3	4	2	2	1	4	3	3	3	3	0	0	1	1	2	0	0	3	6	4	5	2	7	2	2	1	2	1	4	1	0	1	2	1	2	2	2	1	5	3	1	5	3	4	3	8	6	0	0	2	3	6	4	3	4	5	2	0	0	3	3	0	3	2	0	4	4	2	3	1	2	2	1	4	2	1	1	0	2	1	4	4	0	3	2	1	1	6	1	0	6	2	2	4	2	0	7	0	2	4	4	0	1	1	0	2	3	2	5	5	0	0	1	2	0	2	7	0	0	4	2	1	2	2	3	3	2	4	4	2	2	1	3	0	3	1	0	2	2	1	1	3	1	2	12	1	0	1	0	1	1	1	0	0	6	3	2	7	2	1	10	0	1	4	5	0	4	5	2	2	1	3	2	0	0	0	2	2	0	3	1	1	0	0	2	2	2	3	10	4	2	1	4	7	3	4	1	0	2	1	3	0	6	4	6	1	3	4	2	2	1	3	2	1	0	2	6	0	2	0	3	2	0	1	3	0	5	3	2	4	7	3	1	2	0	2	0	3	3	1	2	2	2	0	5	4	2	4	2	1	2	2	2	1	4	3	2	0	1	0	5	4	3	4	1	5	4	3	2	1	2	0	2	1	3	0	4	2	6	0	2	1	1	0	2	4	2	13	0	1	0	2	0	3	3	2	0	0	3	1	1	1	1	0	3	7	2	3	2	7	2	21	2	1	3	1	2	2	2	1	0	0	3	4	3	4	11	2	1	2	0	7	2	3	2	4	2	0	0	3	0	2	1	2	0	1	2	1	14	2	1	4	0	0	0	3	1	1	10	3	4	0	0	1	2	3	2	11	1	1	3	3	3	0	4	4	1	2	1	2	4	3	1	4	1	3	1	1	1	2	2	5	3	2	2	0	0	0	1	1	0	6	3	0	1	11	1	4	1	3	1	0	5	3	5	1	3	3	3	5	4	7	2	3	0	1	3	5	1	0	1	2	1	1	2	0	5	2	4	6	4	0	1	4	4	0	0	3	2	1	4	2	5	4	3	3	5	1	0	1	7	1	2	2	3	1	1	1	7	1	1	2	8	3	8	7	3	2	4	3	2	1	2	4	5	2	1	1	15	2	3	3	1	5	6	1	2	3	7	3	5	5	1	0	3	1	3	0	2	4	1	2	8	2	0	4	4	6	1	2	6	4	5	1	2	2	4	1	1	2	0	2	6	3	2	7	0	1	3	1	2	5	0	5	0	2	5	1	3	2	0	3	1	1	2	6	3	5	1	4	1	1	2	1	2	2	3	1	0	7	4	5	3	3	3	1	3	3	1	0	1	3	0	2	0	2	1	2	4	3	3	2	0	1	1	4	2	0	2	5	4	1	1	2	4	4	6	2	4	0	3	7	2	2	1	0	0	3	5	1	1	4	1	2	1	1	3	2	1	1	2	3	0	7	0	2	3	2	6	7	1	4	2	8	1	2	2	2	1	3	2	4	3	2	4	5	3	1	8	1	7	1	2	4	2	0	1	6	1	0	3	0	0	2	3	1	3	0	4	3	1	2	5	2	2	7	2	3	1	3	2	2	5	1	6	4	1	0	1	4	1	3	8	5	0	11	3	5	0	2	1	3	3	0	6	1	6	2	2	1	2	3	8	5	1	0	1	10	1	3	1	2	2	1	3	0	2	2	1	5	1	0	3	2	4	3	0	2	2	5	4	3	6	1	0	1	6	0	5	1	2	2	9	1	2	3	1	3	1	2	3	2	1	2	1	3	4	2	6	6	2	0	2	4	3	2	0	1	7	2	3	2	3	6	11	0	1	8	1	3	1	1	2	5	7	3	2	2	2	0	2	5	8	6	3	2	1	4	0	6	7	3	1	3	1	2	1	1	3	1	3	0	8	1	3	0	2	2	1	3	1	1	1	8	3	0	4	8	3	2	2	6	0	1	0	4	10	2	2	4	3	3	6	1	3	1	0	5	1	3	1	3	2	6	2	0	11	2	1	4	2	10	0	12	1	0	3	0	4	3	1	3	6	3	0	7	2	1	4	1	0	4	0	0	3	0	6	4	0	1	3	3	0	1	2	4	4	4	1	3	7	0	3	1	1	1	1	2	2	7	0	1	1	1	0	1	1	1	1	2	2	4	0	2	2	1	1	0	2	2	2	2	0	2	3	2	4	4	2	4	3	1	0	2	2	5	1	1	3	3	2	4	4	1	3	5	8	0	7	3	0	1	4	1	2	7	4	1	2	1	2	6	4	2	5	3	1	4	5	2	3	3	3	0	4	0	9	0	2	1	4	4	0	6	6	1	3	3	6	5	2	6	1	2	3	1	4	2	6	0	3	2	2	0	0	1	2	4	2	1	1	0	5	1	1	0	0	6	0	1	2	2	0	4	3	0	1	8	3	5	1	0	3	1	1	1	2	1	3	2	7	4	5	5	4	7	3	8	1	1	3	5	1	3	0	0	2	5	3	1	5	2	4	0	2	3	0	0	3	4	2	3	1	3	0	3	1	4	7	4	6	6	1	1	4	2	0	6	5	2	7	2	2	2	0	0	1	1	1	5	4	1	1	3	1	3	2	2	0	1	3	4	1	7	1	1	5	1	0	0	4	1	3	1	2	0	3	5	6	4	2	5	5	2	0	7	2	4	2	3	1	9	1	0	2	3	2	4	1	1	0	3	0	6	1	1	6	5	0	0	2	2	1	1	5	2	8	0	3	1	0	3	6	3	2	1	3	5	1	3	1	4	1	6	0	2	2	7	3	1	1	5	2	1	6	8	3	0	9	0	4	7	0	0	0	2	1	0	2	2	3	1	2	4	0	2	0	2	0	15	1	1	1	3	1	0	7	7	1	1	5	1	6	4	3	7	2	0	8	2	0	2	4	4	3	12	3	3	0	1	1	3	1	1	5	3	7	1	2	1	5	1	0	3	1	4	2	1	3	1	5	0	1	0	11	2	2	1	2	5	1	2	4	5	8	3	2	0	1	3	2	5	1	2	5	2	0	3	4	2	2	0	7	2	1	5	0	2	1	0	3	0	4	4	3	2	0	0	4	1	1	1	1	2	0	0	1	1	0	3	5	2	4	2	6	2	1	3	1	0	5	0	2	6	5	1	2	0	1	4	4	4	0	2	2	4	3	1	6	0	1	2	6	3	1	5	3	6	1	3	5	8	1	2	4	5	0	1	6	3	0	9	4	0	3	3	3	9	4	9	4	8	1	0	0	1	5	2	0	3	2	1	0	0	2	4	5	0	1	6	1	3	5	3	4	3	3	0	2	2	5	0	1	0	2	7	1	7	1	3	6	0	2	2	2	0	1	7	3	7	2	4	1	1	3	1	2	10	5	2	2	4	0	0	11	0	0	5	4	5	5	0	3	0	0	3	0	2	5	1	2	1	0	2	0	4	3	3	3	10	6	2	3	4	2	0	8	8	3	3	1	2	0	1	3	6	1	1	3	3	1	1	1	0	0	1	1	1	0	1	1	1	3	1	9	7	0	2	0	4	0	2	1	0	2	0	9	3	2	6	4	8	4	0	4	2	1	2	0	7	1	0	2	1	3	1	2	0	3	2	4	0	2	2	3	3	1	2	5	1	3	0	1	2	1	3	0	0	4	2	3	1	0	1	2	2	3	3	2	4	6	3	7	1	2	3	2	0	4	0	1	0	1	1	1	4	5	4	1	3	1	1	4	0	4	6	5	2	4	2	1	0	4	1	2	5	1	1	0	0	0	2	3	5	4	0	2	1	2	0	3	3	4	0	5	4	1	8	13	2	0	4	2	1	4	6	1	0	1	2	8	3	5	2	0	5	4	5	3	3	2	2	1	1	7	2	2	1	2	1	4	2	3	7	0	5	3	5	2	3	2	3	0	7	1	6	1	7	0	4	1	1	2	0	3	1	4	6	2	3	0	1	2	2	5	7	1	2	1	2	1	1	1	2	2	1	6	5	3	0	1	1	0	5	0	0	0	6	2	4	6	1	1	3	5	5	0	2	3	4	5	5	3	2	2	3	1	1	2	6	2	0	3	3	0	6	0	4	4	1	2	0	0	3	6	2	2	2	1	1	3	1	5	6	5	0	0	3	0	0	3	4	3	1	4	2	3	3	2	6	0	3	1	2	0	4	0	5	2	0	4	5	0	5	5	2	0	1	1	4	6	2	0	4	0	6	3	5	2	1	2	4	1	2	0	0	1	1	2	0	3	1	8	3	0	5	2	2	1	2	3	2	2	1	2	5	1	6	1	3	3	5	0	1	0	0	0	6	2	2	0	2	3	1	2	2	1	8	1	1	3	1	1	2	1	2	0	0	4	6	1	6	4	1	3	1	3	2	5	4	2	5	0	1	0	0	5	0	2	1	1	2	8	3	3	2	5	12	1	0	1	1	3	0	3	0	1	0	1	3	5	1	6	2	3	5	1	2	1	3	7	0	6	3	2	2	3	5	5	4	3	12	5	4	2	1	3	2	0	3	0	2	1	1	17	2	3	3	1	2	4	6	3	1	4	1	7	1	3	6	3	2	3	7	4	8	1	7	1	1	3	1	2	2	3	1	1	1	2	4	0	0	1	1	4	6	2	0	1	2	2	2	1	2	0	5	7	4	0	0	3	1	8	2	4	2	6	1	2	5	5	3	1	2	2	2	1	0	0	2	4	1	4	0	3	3	4	3	6	1	1	0	6	0	3	2	11	4	0	1	1	0	5	0	1	1	2	1	5	0	2	5	4	3	4	3	4	2	2	3	1	1	2	1	0	4	2	1	0	5	8	1	3	5	3	3	4	2	0	6	2	3	0	1	0	2	5	2	0	2	3	6	4	1	0	0	5	3	0	1	1	2	0	0	4	2	6	2	0	2	5	7	0	2	11	0	0	0	6	11	0	0	0	2	1	2	3	1	3	2	12	2	1	2	0	0	0	0	5	3	6	1	5	3	4	1	3	6	2	1	2	8	6	1	3	2	1	2	2	5	0	0	2	1	10	0	2	7	0	1	2	2	2	2	3	0	0	2	6	6	1	0	1	0	0	6	2	2	6	4	0	1	3	0	3	4	5	0	1	7	4	0	2	1	1	2	3	3	3	1	7	0	4	1	0	13	0	3	1	6	0	0	0	3	0	3	3	2	0	5	0	1	2	2	3	4	1	0	5	6	5	0	3	0	4	1	4	2	1	7	1	5	5	3	10	0	3	0	4	2	8	2	2	2	2	3	3	3	2	1	2	2	1	2	1	1	4	3	6	1	2	3	5	3	3	3	6	5	0	2	2	1	2	1	3	4	0	2	10	3	6	4	6	6	3	2	2	2	3	0	2	0	5	2	2	1	2	3	1	3	4	5	2	5	1	3	0	7	3	3	3	3	1	2	4	6	2	6	5	0	0	2	2	4	1	1	2	3	5	7	3	0	6	2	1	1	0	1	0	4	1	2	2	5	3	0	3	3	1	1	3	1	10	3	1	2	1	3	2	3	2	4	2	0	4	2	1	1	2	5	5	1	6	4	8	1	2	4	2	2	2	3	4	5	1	2	2	1	1	4	0	6	0	1	1	8	5	0	6	5	3	2	3	2	2	5	0	0	2	0	0	10	3	9	2	7	3	1	4	4	10	3	2	0	5	1	4	3	0	3	5	5	2	2	5	3	7	2	1	2	2	0	2	10	1	0	4	2	1	1	8	1	1	1	0	0	2	3	3	1	6	0	7	3	1	1	3	0	3	3	7	3	0	2	6	1	2	0	3	2	0	4	0	2	1	2	2	5	0	5	3	1	1	4	2	0	6	5	5	2	1	3	7	5	8	5	2	3	0	4	1	3	3	1	2	3	4	4	3	1	4	4	0	7	0	0	3	2	1	1	6	2	2	0	4	1	0	4	4	6	0	1	1	3	7	0	5	0	2	4	0	1	2	0	1	0	4	1	2	3	6	4	2	1	5	2	2	2	2	1	0	1	1	3	1	5	8	1	5	6	1	2	5	4	2	2	4	1	0	0	9	8	9	2	7	2	1	5	0	2	5	2	1	3	1	3	1	4	6	2	4	1	3	1	2	5	2	3	3	0	2	3	0	1	1	3	4	5	1	4	1	0	2	3	3	2	1	2	5	0	2	3	0	8	0	2	0	1	0	1	2	6	3	1	12	10	1	2	1	3	1	2	6	1	2	2	1	1	2	5	0	4	3	0	2	1	0	9	0	5	3	0	1	1	0	1	3	1	6	1	6	3	4	2	1	2	1	5	1	1	6	1	0	1	4	2	3	1	1	1	2	3	5	3	1	2	5	9	1	4	3	9	4	1	1	3	16	2	3	3	4	3	0	1	5	3	3	1	2	0	0	18	12	3	1	3	2	1	3	0	9	7	2	6	3	1	5	6	10	2	0	4	1	1	3	2	3	2	1	8	1	0	1	2	3	3	2	2	8	1	3	5	5	4	5	2	4	7	5	3	0	9	3	0	2	2	2	1	0	0	1	0	2	1	2	1	1	4	2	0	0	2	0	4	3	1	0	11	2	1	1	0	2	5	0	1	2	0	6	3	0	0	0	9	1	1	1	7	4	3	2	5	4	1	1	1	2	7	1	0	4	0	3	0	0	0	2	4	4	1	0	5	0	2	5	1	2	0	1	2	4	2	1	2	1	0	5	4	1	4	0	0	1	2	9	4	5	1	1	1	5	1	5	0	0	2	2	4	0	4	3	1	2	6	8	2	6	7	2	3	1	3	1	5	10	4
N0.HOG0000584	51	75	19	18	13	16	20	28	5	60	9	12	44	55	142	16	37	12	20	24	49	40	33	22	0	16	21	34	15	38	16	62	46	27	44	28	5	24	6	15	58	56	58	20	18	37	24	28	28	16	22	34	8	18	45	79	33	45	17	48	37	47	69	23	56	15	78	73	163	10	21	26	14	17	12	30	21	37	20	41	40	57	46	14	15	26	13	41	16	9	23	56	48	16	20	27	24	30	58	36	149	49	13	8	37	58	31	7	18	14	67	10	36	26	44	23	57	49	17	18	40	27	15	23	56	7	25	39	14	29	39	27	39	19	16	29	42	33	20	12	9	23	30	0	7	24	0	67	28	18	23	24	69	27	65	25	23	20	15	17	32	12	18	104	36	6	14	8	43	23	43	21	25	35	64	46	21	73	31	61	29	21	7	32	27	13	60	41	17	54	18	26	7	45	32	77	21	48	23	76	10	7	40	11	18	58	28	15	48	9	18	73	8	23	8	42	65	33	9	42	22	18	17	43	14	26	5	6	23	14	35	9	8	45	18	22	27	19	13	31	49	45	49	50	14	20	79	14	22	36	11	15	16	17	12	23	1	26	15	24	45	20	18	14	119	11	0	15	35	23	35	25	24	34	68	16	21	27	17	23	38	62	16	18	0	62	45	27	19	27	36	22	9	57	41	37	14	47	21	8	72	19	10	17	10	24	26	20	13	56	1	0	61	17	8	31	76	20	23	26	71	39	25	25	14	34	20	20	55	26	21	21	13	18	51	15	91	38	12	13	47	15	44	12	19	68	25	23	78	30	57	29	21	70	41	28	24	23	32	6	15	56	55	63	24	48	30	33	25	60	31	20	14	20	46	22	30	37	56	11	48	21	16	23	46	20	53	13	10	41	91	13	40	22	45	22	68	70	38	36	45	15	82	62	9	30	86	44	44	0	24	29	15	11	50	2	26	18	36	1	16	18	79	32	13	43	8	0	14	9	48	13	23	60	33	17	22	53	47	4	20	17	25	16	80	8	38	26	60	52	51	17	74	33	31	25	22	19	54	134	12	97	45	16	29	23	26	27	16	117	14	20	27	19	20	29	18	69	31	57	23	7	52	59	15	11	18	28	30	17	14	20	28	29	14	20	13	33	70	115	44	11	68	17	125	60	21	1	16	21	14	23	28	24	2	31	15	34	58	23	25	72	25	16	19	18	0	23	33	5	17	30	18	36	22	2	26	16	27	13	18	14	20	33	44	24	16	11	8	37	23	19	42	57	26	45	21	70	16	19	19	6	25	52	36	14	19	54	140	4	70	43	41	51	77	104	46	18	11	15	19	14	23	12	50	12	24	17	21	64	10	37	18	32	30	42	13	119	55	36	39	12	26	47	19	9	37	11	21	108	11	14	209	18	30	20	111	30	28	21	36	13	13	12	38	20	0	24	5	10	18	8	17	14	103	36	38	20	30	33	6	7	77	67	17	20	16	5	82	18	40	37	29	15	30	25	35	5	23	31	33	16	18	35	22	36	53	61	35	39	26	43	19	52	17	19	20	20	25	37	25	39	15	16	27	45	7	48	22	7	17	105	38	24	5	22	20	33	28	40	67	23	64	143	15	47	20	40	61	102	27	30	64	101	11	22	56	38	50	29	19	23	69	22	58	19	63	20	30	28	21	32	21	57	19	28	17	24	16	53	14	17	29	18	9	18	12	115	25	10	20	27	35	10	16	33	19	28	5	35	20	22	8	7	11	15	16	11	18	22	12	13	57	48	41	14	40	45	19	25	23	12	54	10	1	35	13	16	91	28	19	10	13	58	36	24	3	94	19	147	56	54	16	21	32	19	23	49	29	12	25	12	36	24	17	35	21	16	13	13	52	9	25	68	41	154	8	12	27	28	12	15	81	13	19	18	21	12	15	22	18	21	50	79	29	64	6	23	24	10	9	11	18	9	40	18	21	22	18	132	7	53	12	35	7	25	38	14	11	17	26	35	142	53	36	26	14	184	50	21	4	19	41	30	167	94	27	52	11	2	12	42	24	151	7	78	20	62	15	24	59	38	40	28	0	27	16	12	8	19	13	45	13	35	48	46	35	30	42	17	15	6	19	45	18	8	25	18	31	8	16	90	54	12	16	0	41	72	103	10	27	9	26	20	44	33	34	14	62	15	31	27	26	13	29	18	20	33	30	92	9	16	29	33	14	20	41	51	38	14	41	72	30	37	34	26	37	15	22	28	3	47	39	8	86	16	43	46	16	25	48	24	19	34	47	36	4	19	88	19	7	5	30	19	27	18	24	16	42	35	51	61	41	34	18	31	26	21	24	9	42	18	13	21	35	8	46	20	52	16	53	6	41	166	13	27	16	35	57	17	17	23	50	114	36	15	25	1	31	21	26	31	39	30	65	32	19	16	27	9	35	55	0	22	13	16	45	43	40	28	12	29	5	23	53	16	22	21	29	14	41	58	16	9	28	23	15	17	34	23	2	58	34	14	11	57	33	13	68	14	15	32	16	7	36	36	26	36	24	6	54	22	6	39	11	13	19	25	12	11	21	0	50	46	34	45	24	33	10	51	63	0	71	14	34	35	11	40	19	48	90	45	35	16	16	24	25	47	84	11	42	34	23	46	14	10	11	7	58	26	20	14	19	18	32	11	24	36	47	43	23	19	65	17	20	24	15	63	55	51	1	47	26	32	18	19	108	23	28	28	44	37	9	21	13	7	41	10	16	26	11	56	22	20	26	70	16	42	3	28	19	36	14	33	9	15	3	23	26	72	33	25	15	29	30	21	39	33	20	61	12	27	26	15	20	54	12	35	17	43	10	19	73	13	31	78	25	43	53	20	61	35	30	3	17	37	14	18	34	17	20	10	173	1	22	26	19	29	49	13	8	31	31	45	31	17	17	53	48	40	44	13	14	80	53	127	84	41	56	44	33	7	33	22	20	66	36	49	10	70	19	54	28	97	39	19	9	63	17	48	26	20	23	46	47	42	58	38	4	31	26	40	22	22	32	19	31	44	58	23	16	72	6	34	22	35	105	25	51	29	44	87	23	15	56	20	28	29	31	26	18	34	26	26	0	28	13	21	17	27	0	101	15	50	29	21	44	12	33	69	96	26	32	38	31	52	5	18	17	25	41	16	23	201	17	13	14	21	30	1	29	24	23	7	31	18	22	24	30	20	61	9	67	10	20	25	44	10	88	21	95	19	66	18	52	54	35	26	44	8	20	64	21	45	22	9	106	4	45	5	24	67	81	70	18	33	23	28	40	10	22	14	20	10	25	55	9	110	41	34	35	18	44	35	47	19	12	17	8	99	30	15	19	50	18	45	19	24	37	102	18	20	41	23	6	30	25	38	41	34	42	38	27	11	23	18	24	63	74	61	10	27	23	29	165	21	27	41	33	16	18	38	17	20	16	24	28	30	30	24	31	81	33	16	13	13	3	25	10	35	30	101	35	100	51	11	56	35	17	32	9	48	34	60	49	22	5	40	14	23	96	19	45	20	10	42	76	50	109	158	25	26	50	28	47	27	16	7	45	19	10	29	27	44	33	22	68	21	125	12	19	31	9	19	22	16	30	14	16	11	140	42	27	56	74	50	13	30	46	21	58	29	30	23	5	23	50	144	31	60	8	16	53	25	11	34	41	0	26	27	46	12	16	67	31	43	18	42	6	30	28	56	75	20	94	40	11	37	44	26	23	26	14	26	18	11	5	28	27	18	18	28	13	31	39	33	27	25	27	11	43	33	8	37	39	31	30	17	21	51	57	25	26	87	18	14	9	65	39	39	11	21	37	0	41	9	50	49	22	100	59	35	29	21	85	54	15	56	19	40	52	14	14	0	24	35	5	50	10	6	51	11	34	15	35	14	26	35	31	44	8	17	21	18	32	3	58	43	17	91	54	38	32	15	56	66	29	17	24	12	20	63	20	47	6	111	51	47	67	42	7	25	155	14	22	12	24	47	27	54	34	7	8	29	9	61	11	11	19	50	31	38	49	43	48	17	30	38	8	48	16	56	4	86	17	29	39	24	30	11	94	13	21	72	21	34	17	20	33	38	24	61	52	22	22	9	41	17	39	11	26	34	31	69	40	30	36	13	19	29	42	31	19	22	42	32	68	19	12	16	35	11	46	37	27	36	24	3	19	19	21	46	51	25	86	60	48	59	52	46	39	18	33	16	19	16	42	35	28	7	43	18	18	0	20	99	23	49	5	14	17	35	79	25	23	21	26	70	15	31	37	45	28	25	42	29	34	10	17	13	23	17	18	36	23	40	8	57	20	35	21	42	42	23	23	15	48	45	15	11	44	24	13	15	11	13	31	12	21	23	18	77	6	12	44	17	20	13	33	173	9	62	17	39	31	70	11	15	21	45	22	1	54	33	37	8	43	21	15	31	23	24	27	15	14	23	163	24	57	19	67	14	17	12	10	20	37	8	23	42	17	24	3	21	28	43	17	86	17	11	18	50	18	10	49	11	4	41	25	68	66	68	18	20	24	28	12	16	7	34	27	32	24	10	31	47	6	51	27	86	21	0	28	21	86	35	28	159	14	20	76	66	31	12	12	35	11	43	13	115	32	23	47	75	34	29	18	48	22	33	1	20	48	22	40	17	68	45	0	14	51	36	19	35	8	74	33	50	59	0	62	41	19	9	32	38	104	89	46	17	16	14	41	28	19	31	23	16	38	25	19	58	34	1	75	29	22	20	42	62	16	17	31	23	27	52	28	18	22	31	40	34	23	21	43	27	68	21	13	21	47	0	30	7	17	22	49	19	14	24	25	17	13	77	30	85	42	23	13	46	55	41	28	12	79	21	32	3	25	12	28	52	9	51	19	101	22	5	8	62	33	89	39	165	5	6	19	114	16	15	24	53	42	24	50	24	17	18	0	16	50	18	8	18	17	24	26	23	15	19	28	15	20	11	67	45	5	113	20	40	40	33	8	9	20	39	37	26	39	10	30	16	13	26	32	6	28	25	39	14	24	39	20	20	79	17	31	31	20	34	28	24	27	35	76	31	19	7	1	55	108	29	66	35	15	29	11	46	103	10	15	17	13	31	12	37	68	15	44	35	0	17	14	36	46	90	54	37	20	8	9	39	29	37	11	9	20	28	119	109	45	13	35	28	46	19	42	37	10	30	7	12	16	13	15	55	33	84	12	61	32	38	18	39	57	37	35	16	14	14	53	17	8	34	10	55	26	33	34	25	32	17	38	36	27	29	53	17	22	19	45	59	23	18	12	17	12	26	26	29	22	1	33	33	19	83	16	22	23	51	33	11	33	18	0	11	21	115	21	10	26	13	51	53	24	14	17	60	23	36	23	35	14	26	12	12	21	48	7	17	46	23	17	98	204	40	33	16	7	19	43	18	29	36	18	5	47	29	31	8	12	30	13	18	25	17	9	19	7	2	19	36	30	23	22	32	17	2	42	12	42	65	40	8	9	7	9	21	14	9	3	42	41	41	22	63	63	92	11	25	69	57	32	35	31	7	8	36	19	42	14	30	4	23	30	6	98	5	31	34	11	12	10	24	27	77	25	20	27	19	79	36	21	22	10	18	38	47	29	56	24	29	10	80	28	30	25	18	103	32	77	20	32	37	46	19	33	27	84	33	43	61	21	21	36	19	28	55	27	10	47	10	44	31	25	35	14	21	14	6	39	14	63	12	25	10	10	34	49	19	15	205	23	25	14	17	21	15	39	56	18	9	69	45	35	28	46	26	17	34	36	27	16	12	27	48	25	16	23	13	28	37	13	38	59	37	50	17	21	15	36	35	23	7	37	21	30	10	48	24	11	36	17	16	23	33	119	82	84	29	38	10	6	56	20	23	27	21	41	38	65	35	14	48	33	22	26	16	35	36	26	20	135	20	26	39	15	12	19	17	18	10	36	15	14	81	61	12	30	62	11	21	24	54	20	83	84	24	32	39	25	14	40	24	57	23	31	19	24	20	52	23	9	2	15	11	14	20	28	16	16	0	32	6	19	24	18	8	50	11	59	44	17	29	2	57	24	1	23	23	11	19	74	18	72	9	24	26	23	23	25	77	25	51	39	46	39	29	24	24	20	28	20	54	59	26	2	10	28	45	17	24	36	47	9	40	37	14	4	34	46	3	0	13	48	24	59	45	33	41	19	60	51	33	30	21	1	72	30	4	21	26	13	108	14	26	12	22	129	45	15	45	51	25	18	41	42	20	16	35	58	34	11	30	14	55	23	14	29	50	47	74	10	4	30	33	47	41	57	18	15	22	27	12	48	12	49	18	39	57	25	1	79	15	26	54	40	86	26	24	25	28	22	27	17	28	8	12	48	55	48	72	101	0	17	56	9	102	61	18	28	32	15	21	24	19	12	30	40	42	19	31	34	2	61	28	29	66	16	33	11	16	10	34	18	32	43	80	31	65	19	23	9	127	51	16	7	26	3	2	25	24	15	20	47	26	51	36	29	24	53	41	20	16	24	38	35	65	19	29	36	44	33	24	14	51	29	15	53	20	24	2	19	79	24	44	50	20	47	4	45	24	1	87	82	53	14	34	16	10	52	15	52	28	36	86	60	75	23	14	35	2	0	147	16	50	42	29	40	36	26	19	43	13	49	83	19	39	43	8	44	20	12	52	47	19	47	39	14	15	29	30	18	30	20	71	65	1	65	15	43	54	41	26	16	31	23	24	11	45	34	61	38	45	17	19	51	37	15	57	49	0	120	17	26	24	19	13	38	46	27	16	43	96	11	26	29	11	18	42	30	31	23	39	49	17	13	33	4	21	22	36	25	33	30	10	19	24	2	37	76	39	36	9	37	7	38	149	17	31	22	10	18	27	26	29	8	33	14	46	17	34	42	19	19	34	20	21	33	37	29	15	59	17	43	28	38	21	13	21	31	28	38	41	13	50	19	48	15	26	62	44	22	15	47	36	66	16	19	16	26	20	40	18	28	16	5	25	42	55	26	36	38	18	31	22	26	26	25	20	61	50	20	49	18	18	29	28	27	26	4	39	16	31	10	30	32	11	10	28	73	26	13	16	26	97	16	19	22	13	11	13	15	51	46	12	35	35	14	44	18	19	19	22	20	37	31	12	34	34	45	17	12	54	26	46	56	18	92	31	28	41	30	29	19	24	34	23	70	40	52	5	46	19	24	65	10	19	52	21	0	84	28	13	104	5	15	61	47	10	21	25	10	34	37	46	31	59	24	23	49	27	43	26	21	13	43	15	11	3	9	36	23	35	53	22	9	83	106	13	206	17	58	43	26	20	2	51	51	6	26	36	8	11	60	26	33	23	50	5	14	13	22	20	31	25	42	54	19	30	21	67	38	76	122	59	32	0	40	107	1	24	56	55	21	26	21	19	22	76	20	58	10	11	16	79	26	14	157	14	7	45	18	53	26	30	22	36	25	6	33	26	16	19	149	30	57	12	33	23	40	9	11	40	46	54	12	19	27	32	33	24	35	21	53	18	20	17	19	22	36	18	42	36	6	25	25	28	29	7	28	37	20	20	28	34	17	30	19	16	24	60	13	10	21	28	19	92	21	42	40	18	11	18	71	67	50	24	69	51	24	45	9	15	20	44	25	23	19	37	27	27	46	13	46	48	21	18	35	21	13	41	36	8	57	95	21	59	30	11	1	44	18	17	28	17	52	47	34	32	4	12	21	44	6	22	43	32	29	10	12	14	38	14	96	24	27	32	55	70	62	24	15	51	19	3	16	33	11	100	17	20	44	11	20	24	51	22	102	28	42	6	63	97	18	31	28	38	21	19	0	36	57	19	24	1	14	19	25	19	35	32	6	51	46	46	52	24	25	24	13	25	10	38	52	24	23	14	29	45	19	36	35	13	59	19	27	20	16	3	20	28	18	39	4	43	13	30	21	13	22	70	24	16	12	39	15	39	52	30	0	16	14	52	8	42	46	18	45	12	31	11	10	20	24	13	57	23	14	64	40	15	22	73	58	25	22	26	30	33	23	9	95	55	20	43	91	0	15	24	22	22	61	18	32	34	26	1	23	27	16	25	51	100	18	11	15	43	15	17	31	10	16	28	26	20	49	21	13	69	0	116	14	30	22	46	23	21	23	51	20	56	40	23	73	8	30	34	66	60	11	33	35	34	12	15	54	46	24	17	22	29	76	25	38	60	43	16	18	23	12	20	61	25	0	45	31	13	12	12	22	7	22	14	15	7	14	39	28	65	14	37	13	25	64	29	10	66	21	24	54	47	92	27	18	27	24	42	33	2	36	37	35	16	44	86	9	28	10	55	12	8	48	21	37	8	20	33	29	23	23	65	15	26	9	29	59	41	60	3	47	25	25	12	36	21	65	16	45	26	21	23	45	60	46	0	24	38	32	15	14	32	39	33	18	8	42	16	29	10	48	16	15	24	7	28	72	43	0	42	19	44	19	15	42	27	32	32	22	17	46	37	19	21	52	33	70	40	15	26	6	23	20	39	57	41	49	21	54	22	38	30	0	20	37	28	58	19	5	57	27	14	30	12	56	38	10	25	14	3	39	6	14	58	48	26	54	45	35	48	59	21	19	52	46	17	17	18	43	13	17	54	32	23	31	25	19	24	17	21	1	61	31	40	5	12	20	17	54	49	21	69	56	72	29	11	37	41	18	3	25	37	13	80	27	26	48	46	113	21	2	47	20	23	30	22	53	2	25	22	51	15	19	49	16	26	27	17	15	27	37	35	3	8	18	110	23	13	35	12	27	18	91	12	20	64	16	31	29	3	5	42	35	45	66	51	23	27	53	21	23	18	16	42	20	15	22	17	17	12	45	25	24	55	50	32	26	13	2	48	4	119	49	16	41	19	66	25	4	20	23	17	76	5	53	82	17	13	41	42	47	75	8	23	9	20	20	26	23	30	6	30	14	16	60	46	18	14	38	14	30	43	54	4	40	24	6	62	29	16	48	18	59	26	14	39	22	32	19	34	16	48	44	16	17	32	37	7	7	18	133	45	40	30	5	11	46	26	24	7	27	12	74	35	30	1	27	33	34	47	50	17	36	26	43	13	41	14	25	20	18	30	36	68	57	8	50	5	30	7	40	19	1	70	17	44	21	20	13	20	116	31	9	0	26	11	46	25	12	13	76	51	72	4	44	29	179	28	55	35	15	21	41	22	43	39	53	18	15	34	26	18	34	23	29	52	5	29	37	0	27	40	119	18	22	36	21	18	37	32	44	23	0	20	19	24	7	39	78	18	29	25	2	45	30	41	19	26	22	24	23	15	42	53	48	67	15	24	24	0	35	13	27	6	30	16	44	59	25	39	67	31	30	8	19	30	36	25	87	46	54	93	19	11	17	17	13	36	21	49	72	29	73	52	30	52	20	60	36	28	15	18	17	33	81	28	17	10	31	30	16	7	35	14	46	26	19	15	5	22	41	50	40	23	48	27	26	88	13	33	71	10	35	1	3	125	52	14	68	1	12	16	8	50	47	33	30	52	41	7	9	16	46	71	29	13	29	1	20	35	24	12	30	71	57	42	3	15	45	21	12	39	26	19	10	16	12	37	22	63	27	31	13	22	24	4	48	35	5	16	31	12	14	17	28	23	91	18	22	54	8	34	15	33	56	5	44	21	23	40	16	84	48	51	15	14	79	17	72	25	23	50	46	38	15	21	30	27	19	13	46	55	56	23	29	37	7	9	13	17	78	34	21	34	49	16	46	3	77	9	27	15	50	21	15	22	48	26	5	26	28	26	69	22	18	16	29	21	38	30	25	34	22	69	14	22	65	52	21	18	10	1	36	52	22	16	86	32	44	29	30	13	53	35	26	54	19	23	23	72	28	18	17	98	54	25	10	35	55	41	9	72	25	30	22	29	20	63	103	42	86	28	26	20	19	15	124	48	18	21	21	8	33	41	20	22	51	156	6	30	35	20	31	64	21	10	69	35	19	3	38	22	26	1	39	23	10	33	162	58	106	14	21	21	42	2	16	45	59	34	2	76	22	35	6	24	36	31	74	27	21	63	13	10	0	88	71	6	17	24	34	19	51	14	23	51	14	66	32	12	39	9	10	1	0	24	52	149	17	28	30	24	20	17	24	28	19	22	23	17	30	8	32	45	26	36	37	11	21	23	10	74	33	21	22	1	11	12	10	26	25	34	13	23	20	50	20	15	1	13	31	20	49	28	19	27	28	13	15	44	0	55	57	16	12	6	29	19	17	19	37	24	31	40	35	3	22	177	26	32	21	15	62	21	35	21	58	24	1	1	15	0	40	17	35	4	21	17	23	31	11	29	36	23	15	60	2	38	8	19	16	65	1	49	29	15	35	34	26	82	66	47	16	14	34	56	23	50	17	19	46	13	70	42	21	14	32	16	22	30	21	25	9	18	45	75	23	22	28	30	29	18	30	25	22	19	47	8	39	28	38	21	18	24	49	49	65	97	68	23	133	24	21	26	30	56	18	19	25	43	74	14	21	27	23	20	33	41	38	12	29	26	23	0	49	131	37	33	9	18	51	165	54	45	32	30	17	18	45	33	19	16	17	20	62	38	43	18	22	69	19	17	35	12	19	6	46	13	3	19	59	32	18	41	48	11	20	30	19	64	42	33	41	13	26	18	148	18	86	26	1	20	14	38	23	24	48	31	28	43	45	46	43	4	45	23	38	64	43	19	121	60	16	7	9	10	18	1	22	30	45	10	91	14	24	18	34	21	2	29	29	60	27	24	20	18	22	18	60	19	100	23	61	26	19	9	48	131	28	21	17	29	15	17	48	5	33	74	29	50	21	64	38	21	16	16	26	22	16	12	84	37	17	14	18	11	1	22	22	26	19	29	26	146	41	53	17	26	49	41	55	33	44	27	6	31	50	27	36	29	47	61	1	13	4	33	18	14	47	29	30	53	31	29	61	4	37	26	17	8	21	20	12	44	43	35	3	24	13	47	38	41	42	48	15	15	52	46	73	46	22	8	7	34	27	18	28	62	14	34	1	39	62	30	23	22	30	20	17	64	0	41	47	28	14	49	22	16	26	70	47	41	1	34	16	12	32	19	35	14	9	45	29	55	17	31	42	75	12	21	32	39	45	7	54	16	13	12	16	42	33	31	52	62	13	23	57	28	41	27	18	101	30	31	196	18	24	63	15	91	31	38	37	37	59	20	36	65	7	20	10	36	29	20	30	50	18	28	39	16	25	9	62	23	30	19	32	20	24	18	29	27	57	22	50	28	36	29	18	27	23	34	45	19	15	63	31	46	20	23	84	3	27	13	12	40	41	13	36	13	18	88	75	18	34	22	20	16	13	102	13	24	85	9	19	59	27	21	17	16	7	44	2	0	39	44	34	25	26	16	11	1	26	26	8	50	9	84	19	23	17	5	21	19	16	24	46	60	19	9	14	44	24	95	28	19	14	19	19	33	25	24	20	16	74	21	27	26	71	15	19	15	19	93	11	21	19	23	22	21	43	26	29	29	31	93	10	15	24	43	41	47	13	10	21	192	17	59	38	23	51	27	24	32	109	55	68	11	36	11	5	34	53	23	18	55	41	21	24	25	24	61	25	19	15	62	36	3	23	50	23	62	45	11	45	17	20	21	62	14	16	8	24	53	30	13	13	24	5	30	12	25	11	8	17	10	18	17	17	1	15	43	16	15	116	6	25	5	10	40	15	15	25	17	13	19	16	17	44	30	57	23	24	46	44	49	54	25	27	26	16	12	3	19	60	40	22	13	22	32	19	23	8	21	59	26	18	14	43	28	24	53	17	8	23	52	24	47	39	16	24	29	27	19	28	7	47	16	9	44	42	27	49	12	8	15	1	68	18	36	9	12	21	35	35	17	20	24	14	31	68	90	60	59	50	45	14	20	37	21	17	103	27
N0.HOG0000613	1	2	0	0	0	0	0	0	0	1	0	0	0	1	0	0	0	0	0	1	0	0	1	0	3	0	1	0	1	0	0	1	1	1	0	1	0	0	0	0	0	0	0	0	0	0	0	0	1	0	0	0	1	0	1	0	2	0	1	0	0	0	1	0	0	1	0	1	0	0	0	1	0	0	1	0	0	0	0	0	0	0	0	0	0	2	1	0	0	1	0	1	1	0	0	0	2	0	3	0	1	1	0	1	0	0	0	0	0	0	2	0	0	1	0	0	1	0	0	0	0	0	0	1	0	0	1	0	1	0	0	1	0	1	1	0	0	0	0	1	0	0	1	0	0	0	0	1	1	1	0	0	2	0	1	0	0	0	0	0	1	0	1	0	0	0	0	0	0	0	0	0	0	1	5	0	1	2	1	2	0	0	0	0	0	0	2	0	0	0	1	2	0	1	0	0	0	1	0	6	0	0	0	0	0	1	0	1	0	0	0	0	0	0	0	2	1	0	0	0	1	0	0	0	0	0	0	0	0	0	0	0	0	0	2	0	0	1	1	0	0	0	2	0	0	0	1	0	3	0	0	0	0	0	1	3	0	0	1	0	1	2	0	1	4	0	0	0	0	1	3	0	0	0	1	1	0	0	0	1	0	0	0	0	0	3	1	0	0	0	3	0	0	0	0	0	0	0	0	1	2	1	0	0	1	0	0	0	0	1	0	0	5	0	1	1	1	0	0	0	1	1	0	0	1	0	0	0	1	0	2	0	0	1	0	3	0	0	0	0	0	0	0	0	0	0	1	0	0	0	2	2	1	4	0	1	0	0	0	0	1	0	2	0	0	1	0	1	0	1	0	0	2	0	3	1	0	1	1	0	0	0	0	1	0	0	0	0	0	0	2	0	0	0	2	0	0	1	0	1	2	0	0	1	0	0	0	1	0	0	0	0	0	0	0	0	1	0	4	0	0	0	0	0	0	2	0	0	0	0	1	0	0	4	0	0	0	1	1	0	0	1	0	0	0	1	1	0	0	1	0	0	1	0	0	0	0	0	2	5	1	0	3	0	1	0	0	0	0	0	0	1	0	0	1	1	0	0	0	0	0	1	0	0	0	1	2	0	0	0	0	0	2	0	0	1	0	0	2	0	0	0	0	0	2	0	0	0	0	1	0	0	0	0	0	0	0	0	0	0	1	0	1	0	0	1	0	0	0	0	1	0	0	1	0	0	0	0	1	2	0	0	0	2	1	0	1	0	0	3	0	0	0	1	0	0	1	1	0	0	0	0	0	3	0	0	0	1	0	1	0	0	0	0	0	3	2	0	0	0	0	0	1	0	0	0	0	0	0	0	0	0	0	1	3	1	0	0	0	0	0	0	0	2	0	0	0	0	1	0	1	0	0	0	0	0	0	0	0	0	0	0	1	1	0	0	0	1	0	0	0	1	0	0	2	0	0	1	0	0	0	0	1	0	0	0	0	1	1	0	0	1	0	2	0	1	0	0	0	0	7	0	0	0	0	0	1	0	0	0	0	0	1	1	0	0	0	0	0	0	0	1	0	0	0	1	0	0	0	0	0	1	2	0	0	0	0	0	0	0	0	0	0	0	0	0	0	0	1	2	0	0	0	1	0	0	0	1	1	0	0	0	1	0	1	0	0	0	0	0	0	0	0	1	0	1	0	0	0	0	1	0	0	0	0	0	0	0	0	0	0	2	1	0	1	0	0	0	0	0	1	0	0	0	0	1	0	0	1	0	1	0	0	1	0	0	0	1	0	0	0	1	0	0	0	0	0	0	2	0	0	0	0	2	0	0	0	0	1	0	0	0	1	3	1	0	1	0	1	0	0	0	0	0	0	1	0	0	0	1	1	0	0	0	1	0	0	0	0	0	1	0	0	0	0	0	0	0	0	0	1	1	1	0	1	2	0	0	0	0	0	0	0	1	1	0	0	0	0	0	0	0	0	0	0	0	1	0	0	1	0	0	1	0	0	0	0	1	4	0	0	1	1	0	1	0	0	2	0	0	0	2	0	0	0	0	0	1	0	0	0	0	0	0	0	0	2	0	0	0	0	3	1	0	0	0	0	1	0	0	0	0	0	0	0	0	0	0	4	0	0	0	0	1	1	0	0	0	0	0	2	0	0	0	0	0	0	0	0	0	2	0	0	0	0	0	3	0	0	0	0	0	0	0	0	0	2	1	2	0	0	0	0	0	0	1	1	0	1	5	0	1	1	0	2	0	0	0	0	0	0	0	0	0	0	0	0	0	0	0	0	0	0	0	0	0	0	0	0	0	0	0	0	1	0	0	0	0	0	0	0	0	0	0	0	0	0	1	2	0	0	0	0	2	0	0	0	0	0	0	0	0	1	1	0	0	0	0	1	0	0	0	2	0	0	1	0	0	0	0	0	0	0	0	0	0	0	0	1	0	0	0	0	1	1	0	0	0	1	0	0	0	0	0	0	0	0	0	0	0	0	1	1	1	0	0	1	1	0	1	0	0	0	1	0	0	0	0	1	0	0	0	0	1	0	0	0	0	0	0	1	1	0	0	0	1	0	0	0	0	1	0	0	0	1	1	0	3	0	0	1	0	2	0	0	1	0	0	0	0	0	2	0	0	0	1	0	1	3	0	0	0	0	1	0	0	1	1	1	1	0	0	0	0	0	0	0	0	0	0	0	1	1	0	0	0	3	0	0	0	0	0	0	0	0	0	0	0	0	0	0	0	1	0	2	5	0	3	1	1	0	0	0	0	0	1	0	0	0	0	1	0	0	0	0	1	0	0	0	0	0	0	0	0	0	1	0	0	0	0	0	0	1	0	0	0	0	0	0	0	3	0	0	0	0	0	0	0	1	0	0	0	1	0	0	0	0	0	1	0	0	0	0	0	0	0	0	2	0	1	0	0	0	1	0	0	3	2	0	0	0	0	0	1	0	0	1	0	0	0	0	0	1	2	0	0	2	0	0	0	1	1	0	0	0	0	0	1	1	1	0	0	0	0	0	0	0	0	0	0	0	0	0	0	0	0	3	2	3	0	0	1	1	0	1	0	0	0	0	0	0	0	0	0	0	0	0	0	0	1	0	1	0	0	1	0	1	0	1	2	0	0	0	1	0	2	0	1	0	1	0	0	1	1	0	0	0	0	1	1	0	1	0	1	0	0	2	0	2	0	0	1	1	0	0	0	1	0	1	1	2	0	1	0	0	0	0	2	1	0	0	1	0	1	3	0	2	0	1	0	0	0	1	0	0	0	0	0	0	0	0	0	0	0	0	0	0	1	0	0	0	1	0	0	0	0	0	0	0	0	0	0	0	1	0	0	0	0	0	3	0	0	1	0	2	0	2	0	0	0	0	0	0	0	0	0	1	1	0	1	0	1	0	0	2	0	1	0	0	0	0	0	0	0	0	0	0	0	0	0	2	0	0	2	0	0	0	1	0	0	0	0	1	2	1	0	1	0	0	0	0	0	0	0	0	0	0	0	0	0	0	0	1	0	1	2	0	0	1	1	0	0	0	2	0	0	0	0	0	0	0	1	0	3	0	0	1	0	2	0	2	1	0	0	0	0	0	0	0	0	1	2	0	2	2	0	0	0	1	3	0	0	1	0	0	0	0	0	0	1	0	0	0	1	0	0	2	0	0	2	0	0	0	0	0	0	0	5	0	1	0	0	0	0	0	0	0	0	0	1	0	1	0	0	0	1	0	2	0	0	0	0	0	1	0	0	0	0	0	0	0	0	1	4	1	0	1	0	0	2	1	0	0	2	0	0	0	0	2	0	1	0	0	0	0	1	0	0	0	0	0	0	1	0	0	2	0	2	0	0	1	0	0	0	1	0	0	0	1	0	3	0	0	0	0	0	4	0	0	0	0	0	0	0	2	0	0	0	0	0	0	0	1	1	3	0	1	0	0	3	0	0	0	0	0	1	3	2	0	0	0	0	1	0	0	0	0	0	1	0	0	0	0	1	0	2	0	0	0	0	2	0	0	0	0	0	1	0	0	0	0	0	0	0	1	0	0	2	0	0	1	0	0	1	0	0	0	0	4	0	1	0	0	0	0	1	0	1	1	0	0	1	2	0	0	0	0	0	0	0	5	0	0	0	0	0	0	1	0	2	0	0	0	0	1	0	0	0	0	0	0	0	0	1	0	0	0	2	0	0	0	0	0	0	1	0	0	1	0	0	0	1	1	0	0	2	0	1	0	1	2	2	1	0	0	0	0	0	0	1	0	1	1	1	0	0	1	0	0	0	0	0	0	1	0	3	0	0	0	0	0	1	0	0	0	0	0	0	0	0	0	0	3	0	0	0	1	0	0	0	1	2	1	0	1	0	0	0	0	0	0	1	0	0	0	0	0	0	0	0	0	0	0	0	0	0	0	0	0	3	1	0	0	0	0	1	0	0	2	0	2	0	0	0	1	1	1	0	0	0	1	0	0	0	0	0	1	0	0	0	0	1	0	1	0	0	0	2	0	0	3	3	0	0	0	0	0	0	0	0	0	0	0	0	0	2	0	0	2	2	0	0	0	0	1	0	1	1	0	0	0	0	4	0	0	0	0	0	0	3	0	0	4	0	1	2	0	0	1	0	0	0	3	0	3	0	3	0	0	1	0	4	0	0	0	1	1	1	0	0	0	0	0	0	0	1	2	5	1	0	0	0	3	0	0	0	0	0	0	0	0	0	0	0	0	1	2	1	0	0	0	0	1	0	0	1	0	0	0	0	0	0	0	0	0	0	4	0	1	4	0	0	0	0	0	0	3	1	0	0	1	0	0	0	0	0	2	1	0	0	0	0	0	0	0	0	4	0	2	0	0	1	0	0	0	0	1	0	0	2	0	1	3	0	0	0	0	0	1	0	0	1	0	0	0	2	0	0	0	0	3	1	0	0	1	0	0	0	0	1	0	0	0	0	0	0	0	0	0	0	0	0	0	0	0	0	1	0	1	1	0	0	0	0	0	0	0	0	1	0	0	0	0	4	0	1	1	0	0	1	0	0	4	1	0	0	0	0	0	3	0	0	1	0	0	0	1	3	1	0	0	0	0	0	0	1	0	0	3	2	0	1	0	0	1	0	0	1	0	0	0	0	0	0	0	0	0	0	0	0	0	0	0	1	0	0	0	0	1	0	1	1	0	0	0	0	0	0	0	0	2	0	0	2	4	0	0	0	0	0	1	0	1	0	0	0	0	0	0	0	2	0	2	1	0	0	0	0	0	1	0	0	0	0	0	0	0	2	1	0	1	0	2	1	0	0	0	0	0	1	0	0	1	0	0	0	1	0	0	0	0	0	0	1	0	0	0	2	6	1	0	0	0	0	0	0	2	0	0	0	0	0	0	1	2	0	0	1	0	0	0	0	0	0	0	0	0	0	1	1	0	1	0	0	1	0	0	2	0	0	1	2	0	0	0	0	0	0	0	0	0	1	0	0	0	0	0	1	0	0	0	1	0	0	0	0	0	0	0	0	0	1	0	1	0	0	0	0	0	1	0	0	0	1	0	0	0	1	2	2	0	1	0	0	1	0	0	0	0	0	0	0	0	0	0	0	0	0	0	0	0	0	0	0	0	0	0	0	0	0	0	0	1	2	0	0	1	0	3	0	1	0	0	0	0	0	0	1	0	0	0	0	0	0	0	0	0	1	0	0	1	0	7	2	0	0	0	0	0	0	0	0	0	0	0	2	1	0	0	0	0	1	0	0	1	0	0	0	0	0	1	0	0	0	0	1	1	0	0	0	1	3	0	0	2	0	0	0	1	0	0	0	0	3	0	1	0	0	0	0	0	0	1	0	0	2	0	0	1	0	1	0	0	0	0	0	0	0	1	0	1	0	0	0	1	0	0	0	2	1	0	0	0	0	0	1	0	0	0	0	0	0	0	0	0	0	0	0	0	0	0	0	0	0	0	0	2	0	0	1	1	1	0	1	3	1	1	0	0	0	1	0	2	0	0	0	2	1	1	0	0	0	0	0	0	0	0	1	0	0	3	1	0	0	0	1	1	0	0	0	0	0	3	0	0	1	0	1	0	1	0	1	1	1	0	1	0	0	0	0	0	0	0	0	0	0	0	0	0	0	0	0	0	0	0	0	1	1	0	0	0	1	0	0	0	1	1	0	0	0	0	0	0	0	0	0	0	0	0	0	0	1	1	1	0	0	0	0	1	3	0	4	0	0	0	0	0	1	0	0	0	0	1	0	0	0	0	0	0	1	0	1	0	0	0	1	0	0	3	0	0	0	1	0	0	0	0	0	0	0	0	0	0	0	0	1	0	0	0	0	0	0	0	0	1	0	0	0	0	0	0	1	0	0	0	0	1	0	1	0	0	0	0	1	0	2	0	0	0	0	0	0	1	0	1	0	0	0	0	0	0	0	0	1	0	0	0	0	0	3	0	0	0	0	0	0	1	0	0	0	1	0	0	0	0	0	1	2	1	0	0	1	0	0	0	1	0	0	0	1	1	0	0	0	0	3	0	0	0	0	0	0	0	1	0	1	1	0	1	0	0	0	0	1	0	1	0	0	1	1	0	0	0	1	0	0	2	0	1	0	0	0	0	1	0	0	1	1	0	5	0	0	0	0	0	1	0	0	2	2	0	0	0	0	0	0	0	0	0	1	1	0	0	0	0	0	4	0	0	0	2	0	0	0	0	0	0	1	0	0	0	0	0	0	0	0	2	0	0	1	2	0	0	0	0	0	0	0	0	1	0	1	0	1	0	1	1	0	1	0	0	0	0	0	2	1	0	0	1	0	0	0	0	1	0	0	1	0	0	0	0	0	0	0	0	1	2	1	0	0	0	0	0	0	0	0	0	1	0	1	0	0	0	0	0	3	0	0	0	0	0	0	1	0	1	0	0	0	0	0	0	3	0	0	0	0	0	1	0	0	1	0	0	1	0	0	0	0	0	0	0	1	1	0	1	2	0	0	0	0	1	4	0	0	0	0	0	2	7	1	0	1	2	0	0	0	0	1	0	0	0	0	1	0	1	0	3	0	0	1	1	0	0	1	0	0	0	1	0	2	0	0	0	0	0	0	2	1	0	0	0	1	0	0	0	0	0	0	0	0	0	0	1	1	0	0	1	0	0	0	0	0	1	0	1	1	1	0	2	7	0	0	0	0	0	0	0	0	2	0	0	0	0	0	0	0	1	2	0	0	0	0	1	1	1	0	0	1	0	0	0	0	1	0	0	0	0	0	2	0	0	0	0	3	0	0	0	0	0	1	0	0	2	0	0	1	0	0	0	0	0	0	0	1	1	0	0	0	1	1	0	0	0	0	0	0	0	0	0	0	0	1	0	0	0	1	0	0	0	0	1	0	1	0	0	0	0	0	1	3	0	1	0	0	0	0	0	0	0	0	0	0	0	0	0	0	0	1	0	0	1	0	0	0	1	0	1	0	1	0	0	0	0	0	1	0	0	0	0	0	1	0	1	2	0	0	0	0	0	0	0	1	0	0	0	0	0	1	0	0	1	0	1	0	0	0	0	1	0	0	0	1	0	0	0	0	0	1	0	0	0	0	0	2	3	1	0	3	0	0	0	0	0	0	0	2	0	0	0	0	0	0	0	0	1	0	0	0	0	0	0	1	0	0	0	0	0	0	0	0	0	1	0	0	1	1	4	0	0	0	0	0	0	0	0	0	1	1	2	0	1	0	3	0	2	0	0	0	0	2	0	1	0	1	0	0	0	0	0	0	0	0	0	0	0	0	1	0	1	1	2	0	0	1	0	0	0	1	1	0	0	0	0	0	0	0	0	0	2	0	1	0	0	2	0	4	1	0	0	0	0	0	0	0	1	0	0	0	0	0	0	1	0	1	1	3	0	0	1	0	0	0	0	0	0	0	0	0	0	0	0	1	1	0	1	0	0	0	4	0	1	1	0	1	0	0	0	0	0	0	1	0	0	1	1	0	1	0	0	0	1	0	0	0	0	0	0	0	1	0	1	0	0	1	1	0	0	0	0	1	0	0	0	0	0	1	0	0	0	0	1	0	0	0	0	0	0	0	0	0	0	0	0	0	1	2	0	0	0	0	0	0	0	0	0	2	1	1	0	1	0	0	0	0	0	0	1	2	1	0	0	0	0	2	0	0	1	1	0	0	1	0	2	1	0	0	0	0	0	0	1	0	0	0	0	0	0	0	0	0	1	0	0	0	0	0	0	2	1	1	0	0	0	0	1	1	0	1	0	2	0	0	3	1	0	1	0	1	0	0	0	1	0	1	1	1	1	0	0	1	0	0	0	0	0	0	0	0	0	0	0	1	0	0	0	1	0	0	2	0	0	0	0	0	1	1	4	0	1	0	0	0	1	0	0	0	0	0	0	1	2	1	3	0	0	0	0	0	0	0	0	0	0	0	0	1	0	1	0	1	1	0	0	0	0	0	0	1	0	0	0	0	0	0	0	0	0	0	0	0	1	0	1	0	2	1	1	0	1	1	0	1	2	0	5	0	0	0	0	0	0	0	2	0	0	0	0	1	0	0	1	0	0	0	0	0	0	3	2	0	2	1	0	2	0	0	1	0	0	0	0	0	0	2	0	0	0	0	1	0	1	0	0	0	0	0	0	0	0	0	0	1	1	0	0	1	1	0	0	0	0	0	0	0	0	0	2	0	0	3	0	0	0	0	0	0	3	0	0	0	0	0	0	0	1	1	0	0	0	0	0	0	0	0	0	1	0	0	0	0	1	1	1	1	0	0	1	0	0	0	1	1	0	2	1	0	0	3	0	1	0	0	0	1	2	0	0	0	0	0	1	0	0	1	1	1	0	1	0	0	0	0	1	2	0	0	3	2	0	0	0	0	6	1	0	1	0	0	0	0	0	1	0	2	0	1	0	1	2	0	0	0	0	0	0	0	0	1	1	0	2	1	0	1	0	0	0	2	3	0	0	0	1	0	0	0	0	0	0	1	0	1	0	0	1	3	4	0	0	0	0	0	1	0	0	0	0	0	0	0	0	0	0	0	1	0	0	2	0	2	1	0	1	1	1	0	0	0	0	0	0	0	1	0	1	0	0	0	1	0	0	0	0	0	0	0	0	0	0	0	0	1	0	0	0	0	0	0	0	0	1	0	0	0	0	0	0	0	0	0	0	0	0	0	0	0	0	0	0	2	0	0	2	0	1	2	0	0	3	0	3	0	0	0	0	0	0	0	1	0	2	0	0	0	0	0	0	0	1	0	2	0	0	2	0	0	0	2	0	0	1	1	0	0	0	0	0	0	0	1	2	0	0	1	1	0	0	1	0	1	0	0	0	0	0	0	0	0	0	0	0	0	0	1	0	0	0	2	0	0	0	1	3	0	1	0	0	0	0	0	0	0	0	0	2	1	0	0	0	1	0	0	0	0	1	0	0	0	0	0	2	0	0	0	0	0	0	0	0	2	0	0	0	0	0	7	1	0	2	0	0	2	0	0	1	0	0	0	0	0	0	0	0	2	1	1	1	0	0	0	1	0	3	2	1	0	0	0	1	0	0	0	0	1	0	0	0	1	0	1	0	1	0	0	3	0	3	0	0	0	0	0	1	1	0	0	0	1	1	0	0	0	0	0	0	2	0	0	0	0	0	1	1	0	0	0	0	0	2	1	0	0	1	0	0	0	0	0	1	0	1	0	0	0	0	0	0	0	0	0	0	1	0	1	0	0	0	0	2	0	0	3	1	0	0	0	0	1	0	0	0	1	1	1	0	0	2	0	1	0	1	0	0	0	0	0	0	2	0	2	0	0	1	0	0	0	0	1	1	2	0	0	0	0	0	3	0	0	0	2	2	1	0	4	0	1	0	0	1	0	0	0	0	0	2	0	0	0	0	0	0	0	0	0	0	0	0	0	0	0	0	0	0	1	0	0	1	0	0	3	3	0	1	0	0	0	0	0	0	0	1	2	1	0	0	0	0	4	2	4	0	0	0	2	0	0	0	0	0	0	0	6	1	0	0	1	0	1	1	1	2	2	0	0	0	0	0	0	1	0	0	0	0	0	0	1	1	2	0	0	0	0	0	0	1	0	0	3	3	0	0	0	0	0	0	0	1	0	0	0	0	0	0	1	0	0	0	0	0	0	0	2	0	0	0	0	0	0	0	0	0	0	0	3	0	1	0	0	0	0	0	0	2	1	1	0	0	0	0	0	0	1	1	0	1	0	0	0	1	0	0	0	1	0	0	0	0	0	0	1	0	0	0	0	0	0	0	0	0	0	0	0	0	0	0	0	0	0	0	0	0	0	0	0	0	0	0	1	0	0	0	0	0	0	0	0	1	0	0	1	0	0	0	0	0	0	0	1	0	0	2	0	2	1	0	0	0	0	0	0	0	4	0	0	0	0	0	0	0	0	1	0	1	0	2	0	0	0	1	1	0	0	0	0	1	1	2	1	1	0	0	0	0	0	0	1	0	0	1	1	0	0	1	2	0	0	0	0	1	0	1	1	0	0	1	1	1	1	0	0	1	1	0	1	0	0	0	0	0	2	1	0	0	1	0	0	1	0	2	0	0	0	0	0	0	0	0	0	2	1	0	0	1	0	0	1	0	0	0	6	0	0	0	1	0	0	0	0	0	0	0	0	2	2	0	1	0	0	0	0	0	1	0	0	0	0	0	0	0	0	1	0	0	0	0	1	0	0	0	0	2	0	0	2	0	1	0	1	0	0	0	0	1	0	0	0	0	0	0	0	2	0	2	0	0	0	0	0	0	0	0	0	0	0	0	0	0	0	0	2	0	0	0	0	0	1	0	0	1	0	1	0	0	0	0	0	0	0	0	1	0	2	0	2	3	2	0	4	1	0	0	2	2	0	0	3	0	2	0	0	1	1	0	1	0	0	0	0	0	1	0	0	1	2	0	0	1	0	0	0	0	0	0	0	1	0	0	1	0	0	0	3	0	0	0	0	2	2	1	0	0	0	0	0	0	0	0	0	0	0	0	0	0	0	1	0	0	0	0	0	0	0	0	1	2	1	2	0	0	1	0	0	0	0	0	0	0	0	2	3	1	0	0	0	0	0	1	9	0	0	0	1	0	0	0	0	0	0	1	0	0	0	5	0	0	0	0	0	1	2	0	0	0	1	0	0	0	2	0	1	0	0	0	0	0	1	0	0	1	0	0	0	1	0	0	0	0	0	0	0	0	1	2	1	1	0	0	0	1	0	0	0	2	0	0	0	1	0	1	0	0	3	1	1	0	0	0	0	0	1	0	0	0	0	1	3	0	0	1	0	0	0	1	0	0	0	0	1	0	0	0	1	2	0	0	0	0	0	0	0	0	1	0	0	0	0	0	1	0	0	0	0	1	0	0	1	0	2	0	0	0	0	1	1	0	0	0	1	0	0	0	1	0	0	1	0	0	0	0	0	1	0	0	0	0	0	0	0	1	0	0	0	0	0	0	0	0	1	0	0	1	1	0	1	1	1	0	0	0	2	0	0	0	0	0	0	0	0	1	0	1	0	1	0	0	2	1	0	0	0	0	0	0	3	0	0	0	0	0	1	1	0	0	0	0	1	0	0	1	0	0	1	0	0	0	0	0	0	5	0	0	0	0	0	0	0	0	1	0	0	0	0	0	1	0	3	0	0	0	0	0	0	0	0	0	0	0	0	0	0	0	1	3	0	0	0	0	0	0	1	0	0	0	0	0	0	0	2	1	0	1	0	0	0	0	2	1	0	0	0	0	0	0	0	0	0	2	0	1	0	0	0	0	0	0	0	1	2	0	0	0	0	0	2	0	0	0	0	0	0	0	0	1	0	0	0	0	1	1	0	0	0	0	0	1	0	4	0	1	0	0	1	1	3	0	1	0	0	0	0	0	3	0
N0.HOG0000615	0	0	0	0	0	0	0	0	0	0	0	0	0	2	0	0	0	0	0	0	0	0	0	0	0	0	0	0	1	0	0	0	0	0	0	0	0	1	0	0	0	0	0	0	0	0	0	0	0	0	0	0	0	0	0	0	0	0	1	0	0	1	0	0	0	0	0	0	0	0	0	0	1	0	0	0	0	1	0	0	0	0	0	0	0	0	0	1	0	0	0	0	0	0	0	0	0	0	1	1	0	3	0	0	3	0	0	0	0	0	0	0	0	0	0	0	0	0	0	0	0	1	0	0	0	0	0	0	0	0	0	0	0	0	0	2	0	1	0	0	0	0	0	0	0	0	0	1	0	0	0	0	0	0	0	0	0	0	0	0	0	0	0	0	0	0	0	0	1	0	0	0	0	0	2	0	0	0	0	0	0	0	0	0	0	0	0	0	0	0	0	0	0	0	0	0	0	0	0	0	0	0	0	0	0	0	0	0	0	0	0	0	0	0	0	0	0	0	0	0	0	0	0	0	0	0	0	0	0	0	0	0	0	1	0	0	0	0	0	0	0	0	0	0	0	0	0	0	0	0	0	0	0	0	0	0	0	0	1	0	0	0	0	0	0	0	0	0	0	0	0	0	0	0	0	0	0	0	0	0	0	0	0	1	0	0	0	0	0	0	0	0	0	0	1	0	0	0	0	0	0	0	0	0	0	0	0	0	0	0	0	0	0	0	0	0	0	0	0	1	0	0	0	0	0	0	0	0	0	0	2	0	0	0	1	0	0	0	0	0	0	0	0	0	0	1	0	1	1	0	0	0	2	0	0	0	0	0	0	0	0	0	0	0	0	1	0	0	0	0	0	0	0	0	0	1	0	0	0	0	0	0	0	0	0	0	1	0	0	0	0	0	0	0	0	0	0	2	0	0	0	0	0	3	0	0	0	2	0	0	0	0	0	0	0	0	0	0	0	0	0	0	0	0	0	0	0	0	0	0	0	1	0	0	0	0	0	0	0	0	0	0	1	0	1	0	0	0	1	0	0	0	0	1	2	0	0	0	0	0	0	0	0	0	0	0	0	0	0	0	0	0	0	0	0	0	0	0	0	0	0	0	0	1	0	0	0	0	0	0	0	0	0	0	0	0	0	0	0	0	0	0	0	0	0	0	0	0	0	0	0	0	0	0	0	0	0	0	0	0	0	0	0	0	0	0	0	0	0	0	0	0	0	0	0	0	0	0	0	0	0	0	0	0	0	0	0	0	0	0	0	0	0	0	0	1	0	0	1	0	1	0	1	0	0	0	0	0	0	0	0	0	0	0	0	2	0	0	0	0	0	0	0	0	0	0	0	2	0	0	0	0	0	0	0	0	0	0	0	0	1	0	0	0	0	0	0	0	1	2	0	0	0	0	0	0	0	0	0	0	0	0	0	0	0	0	0	0	0	0	0	0	0	0	0	0	0	0	0	1	0	0	0	0	0	0	0	0	0	0	0	0	0	0	0	0	0	0	0	0	2	0	0	0	0	0	0	0	0	0	0	1	0	0	1	0	0	0	0	0	0	0	0	0	0	0	0	0	0	0	0	0	0	0	0	0	0	0	0	0	0	0	0	0	0	0	0	0	0	0	0	0	0	0	0	0	0	0	0	0	0	0	0	0	0	0	0	0	0	0	0	3	0	0	0	0	0	0	0	0	2	0	1	3	0	0	0	1	0	0	0	0	0	0	0	1	0	0	0	0	0	0	0	0	0	0	0	0	0	0	0	0	0	0	1	0	0	0	0	0	0	0	0	0	0	0	0	0	0	0	0	0	0	0	0	0	0	1	0	0	2	0	0	0	0	0	0	0	0	0	0	0	0	0	1	0	0	0	0	0	0	0	0	1	0	1	0	0	0	0	0	0	1	0	0	0	0	0	0	0	0	1	0	0	0	0	0	0	0	1	0	0	0	0	0	0	0	1	0	1	0	0	0	0	0	0	0	0	0	0	0	0	0	0	0	0	0	0	4	0	0	0	0	0	1	0	0	0	0	0	0	0	0	0	0	0	0	0	0	0	5	0	0	0	0	0	0	0	0	0	0	1	0	1	3	0	1	0	0	0	0	0	0	1	0	0	0	0	0	0	0	1	0	0	0	0	0	0	1	0	0	0	0	0	0	0	0	0	0	0	0	0	0	0	1	0	0	1	0	0	0	0	1	0	0	0	0	0	0	0	1	0	0	0	0	0	0	0	0	0	0	0	0	0	0	0	0	0	1	0	1	0	0	0	0	0	0	0	0	0	0	0	0	0	0	0	0	0	0	0	0	0	0	1	0	0	0	1	0	0	0	0	0	0	0	0	0	0	0	0	1	0	0	1	0	0	1	0	0	0	0	0	0	0	0	0	0	0	0	0	0	0	1	0	2	0	0	0	0	0	3	0	0	0	0	0	4	0	0	0	0	0	0	0	0	0	0	0	0	0	0	0	0	0	0	0	0	0	0	0	0	0	1	0	0	0	0	0	0	0	0	0	0	0	0	0	0	0	0	0	0	2	0	0	0	0	0	0	0	0	0	0	0	0	0	0	0	0	0	0	0	0	0	0	0	0	0	0	0	0	0	0	0	0	0	0	0	0	0	0	0	0	0	0	0	1	0	0	0	0	0	0	0	0	0	0	0	0	0	0	0	0	1	0	0	0	0	0	1	0	0	0	0	0	0	0	0	0	0	0	0	0	0	0	0	0	0	0	0	0	0	1	0	0	0	0	0	0	0	0	0	0	0	1	0	0	0	0	0	0	0	0	0	0	0	0	0	1	0	0	0	0	0	0	0	1	0	0	0	0	0	0	0	0	0	0	0	0	3	0	1	1	0	0	0	0	0	0	0	0	0	0	0	0	0	0	0	0	0	0	0	0	0	1	0	0	0	0	0	0	0	0	0	1	0	0	1	0	0	0	0	0	0	0	0	0	0	0	1	0	0	0	0	0	0	0	0	0	0	0	0	0	0	0	0	0	0	0	0	0	0	0	0	0	1	5	0	0	1	0	0	2	0	0	0	0	0	0	0	0	0	0	0	0	1	0	0	0	0	0	0	0	0	0	0	0	0	0	1	0	0	1	0	0	0	0	0	0	0	0	1	0	0	0	0	0	0	0	0	0	0	0	0	0	1	0	0	0	0	0	0	0	0	0	0	0	0	0	0	0	0	0	0	0	0	2	1	0	0	0	0	0	0	0	0	0	1	0	0	0	0	1	0	0	1	0	0	0	0	0	0	0	0	0	0	0	1	0	0	0	0	0	1	0	0	0	0	1	0	0	0	0	0	0	0	1	0	0	0	0	0	0	0	0	0	0	0	0	0	0	0	0	0	1	0	0	0	0	0	0	2	0	0	0	0	0	0	0	0	0	0	0	0	0	0	0	1	0	0	0	0	0	0	0	0	0	0	0	0	0	0	0	0	0	0	0	0	0	1	0	0	0	0	2	0	0	0	0	0	2	0	1	0	0	0	0	0	0	0	0	0	0	0	0	0	0	0	0	1	0	0	0	0	0	0	0	0	0	0	0	1	0	0	0	0	0	0	0	0	0	0	0	0	0	0	0	0	1	0	0	0	1	0	0	0	0	0	0	0	0	0	0	0	0	0	1	0	0	0	0	0	0	1	0	0	1	0	0	0	0	0	0	0	0	0	0	0	0	0	1	0	0	0	0	0	0	0	0	0	0	0	0	0	0	0	0	0	0	0	0	0	0	0	0	0	0	0	0	0	0	1	0	0	0	0	0	0	0	0	0	1	3	0	0	0	0	0	0	2	0	0	0	0	0	0	0	1	0	0	0	0	0	0	0	0	0	0	0	0	0	0	0	0	0	0	1	0	0	0	0	0	0	1	0	0	0	0	0	0	0	0	0	0	0	0	0	0	1	0	0	0	0	0	0	0	0	1	0	0	0	0	0	0	0	0	0	0	1	0	0	0	0	0	0	0	0	0	0	0	0	2	0	0	0	0	0	0	0	0	0	0	0	0	0	0	0	0	5	0	0	0	0	0	0	0	0	0	0	0	0	1	0	1	0	0	0	0	0	0	0	0	2	0	0	0	0	0	0	0	0	0	0	0	0	0	0	0	0	0	0	0	0	0	0	0	0	0	0	0	0	0	0	0	0	0	0	0	0	0	0	0	1	0	0	0	0	0	2	0	0	0	0	0	0	0	1	0	0	0	0	0	0	0	0	0	0	0	0	0	0	0	0	0	0	0	0	0	0	0	1	0	0	0	0	0	0	0	0	0	0	0	0	0	0	1	0	0	0	0	0	0	0	0	0	0	0	0	0	1	0	0	0	0	0	0	0	0	0	0	1	0	0	0	0	0	0	0	0	0	0	0	0	0	0	0	0	0	0	2	0	0	0	0	0	0	0	0	0	0	0	0	0	0	0	0	0	0	1	0	0	1	0	0	0	0	0	0	0	0	1	0	0	0	0	0	0	0	0	0	0	0	0	0	0	0	0	0	0	0	0	0	1	0	0	0	0	0	0	0	0	1	0	0	0	0	0	0	0	0	0	0	0	0	0	0	0	0	0	0	0	0	0	0	0	0	0	0	0	0	0	0	0	0	0	0	0	0	0	0	0	0	0	0	0	0	0	1	0	0	0	0	0	0	0	0	0	0	0	1	0	1	0	0	0	0	0	1	0	0	0	0	0	0	0	0	2	0	0	0	0	0	0	0	0	0	0	0	0	0	1	0	1	0	0	0	2	0	0	0	0	1	1	0	0	1	0	0	0	0	0	0	0	0	0	0	0	1	0	0	1	0	0	0	0	2	0	0	1	0	0	0	0	0	0	1	0	3	0	0	0	0	0	0	0	0	0	0	0	0	4	0	0	0	0	0	0	0	2	0	0	0	0	2	0	0	1	0	0	0	0	0	0	0	0	0	0	0	0	0	0	0	0	0	0	0	0	0	1	0	3	0	0	0	0	0	0	1	0	0	0	0	0	0	0	1	0	0	0	0	0	0	0	0	0	0	0	0	0	0	0	0	0	0	0	0	0	0	0	0	1	0	0	0	0	0	1	0	0	1	0	0	0	0	0	0	0	0	0	0	0	0	0	0	0	1	0	0	1	0	0	0	0	0	0	0	0	0	0	0	0	0	0	0	0	0	0	0	0	0	0	0	0	0	0	0	0	0	0	0	0	1	0	0	0	0	0	0	0	0	0	0	0	0	0	0	0	0	0	0	0	0	0	0	0	0	0	0	0	0	2	2	0	0	0	0	0	0	0	0	0	0	0	0	0	0	0	0	0	0	1	0	0	0	0	0	0	0	0	0	1	0	0	2	0	0	0	0	0	0	0	0	1	0	0	0	0	0	0	0	0	0	0	0	0	0	0	0	0	0	0	0	0	0	0	0	0	0	0	0	0	0	0	0	0	0	0	0	0	0	0	0	0	0	0	1	0	0	0	0	0	0	2	0	0	0	0	0	0	0	0	0	0	0	0	0	0	1	2	0	0	3	0	0	0	1	0	0	0	0	0	0	0	0	0	0	1	0	0	0	0	0	0	0	0	0	0	0	0	0	0	1	0	0	0	0	0	1	0	0	0	0	0	0	0	0	0	0	0	0	1	1	0	0	0	0	0	0	0	1	0	0	0	0	0	0	1	0	2	0	0	0	0	1	0	0	0	0	0	0	0	0	0	0	0	0	0	0	0	0	0	0	2	0	0	1	0	0	0	0	0	0	0	2	0	0	0	4	0	0	0	0	0	0	0	0	0	0	0	0	0	0	0	0	0	1	0	0	0	0	0	0	0	0	0	0	3	0	0	0	0	0	0	0	0	0	0	0	0	1	0	0	0	0	0	0	0	0	0	0	1	0	1	0	0	0	0	0	0	0	0	1	0	1	0	0	0	0	0	0	0	0	0	0	0	0	2	0	0	0	0	0	0	0	0	0	0	0	0	0	0	0	0	0	0	0	0	1	0	0	0	0	0	0	0	0	0	0	0	0	0	0	0	0	0	0	0	0	0	0	0	0	0	0	0	0	0	0	0	0	0	0	0	1	0	2	0	0	0	0	0	0	0	0	0	0	0	0	0	0	0	0	0	0	0	2	1	0	0	0	0	0	0	0	0	0	0	1	0	0	0	0	0	0	0	0	0	0	0	0	0	0	0	0	2	0	0	0	0	0	0	0	1	0	0	0	0	0	0	0	0	0	0	0	0	0	0	1	0	0	0	0	0	0	0	0	0	0	0	0	0	0	0	0	0	0	0	0	0	0	0	0	0	0	0	0	0	0	0	0	1	0	0	1	0	0	0	0	0	0	0	0	0	0	0	0	0	0	0	0	0	0	0	0	0	0	0	0	0	0	0	0	0	0	0	0	0	0	0	0	0	0	1	0	0	0	0	1	0	0	0	0	0	0	0	0	0	0	0	0	10	1	0	0	1	0	0	0	0	0	0	0	0	0	0	0	0	0	0	0	0	0	0	0	0	0	0	0	0	0	0	1	0	0	0	0	0	0	0	0	1	3	0	0	0	0	0	2	0	0	0	0	0	0	0	0	1	0	0	0	0	0	0	0	0	0	0	0	0	0	0	1	0	0	0	0	0	0	0	0	0	0	0	0	0	0	0	0	0	0	0	0	0	0	0	0	0	0	3	0	0	0	0	0	0	0	0	0	0	0	0	0	0	0	0	0	0	0	0	0	0	0	0	0	0	0	0	0	2	0	0	0	0	0	0	0	0	0	0	0	1	0	0	0	0	0	0	0	0	0	0	2	0	0	0	0	0	0	0	0	0	0	0	0	0	0	0	0	0	0	0	1	0	0	0	0	0	0	1	0	0	0	0	0	0	0	0	0	1	0	1	0	0	2	0	0	1	0	0	0	0	0	0	0	0	0	1	0	0	0	0	0	0	0	0	0	1	0	0	0	0	0	1	0	1	0	0	0	0	0	0	0	0	0	0	0	0	0	0	0	0	0	1	0	0	0	0	0	1	0	0	2	0	0	0	0	0	0	0	0	0	0	0	0	0	0	0	0	0	0	1	0	0	0	0	0	0	0	0	0	0	0	0	0	0	1	0	0	0	0	0	0	0	0	0	0	0	0	0	0	0	2	0	0	0	0	1	0	0	1	0	0	0	0	4	0	0	0	1	0	0	0	0	0	0	0	0	0	0	0	0	0	1	0	0	0	0	0	0	0	0	0	0	0	2	0	0	0	0	0	0	0	0	0	0	0	0	0	0	0	0	0	0	0	0	0	0	0	0	0	0	1	0	0	0	0	0	0	0	0	0	0	0	0	0	1	0	0	0	0	0	0	0	0	0	0	0	0	0	1	0	0	0	0	0	0	0	1	0	0	3	0	1	0	0	0	0	0	0	0	0	0	0	0	0	0	0	0	0	0	0	0	1	0	0	0	0	0	0	0	0	1	0	0	0	1	0	0	1	0	0	0	0	0	0	0	0	0	0	0	0	0	0	0	0	0	1	0	0	0	0	0	0	0	0	0	0	0	1	0	0	0	0	0	0	0	0	0	0	0	0	0	0	0	0	0	0	0	0	0	0	0	0	0	0	0	0	0	0	0	0	0	0	0	0	0	0	0	0	0	0	0	1	0	0	1	0	0	0	1	0	0	0	0	0	0	4	0	1	0	0	0	0	0	0	0	0	0	0	0	1	0	0	0	0	1	0	0	0	0	0	0	0	1	0	1	0	0	0	0	0	0	0	0	1	0	0	0	0	0	0	0	0	0	0	0	0	4	0	0	3	3	0	0	3	0	0	0	0	0	0	0	0	1	0	0	0	0	0	0	0	0	0	0	0	0	1	0	0	0	0	1	0	0	0	1	0	1	0	0	1	0	0	0	0	0	0	0	0	0	0	0	0	0	0	1	0	0	0	0	0	0	0	0	0	0	0	0	0	0	0	0	0	0	0	0	0	0	0	0	0	0	0	0	0	0	0	1	0	0	0	3	0	0	1	0	0	0	0	0	0	0	0	0	0	0	0	0	0	0	0	0	0	0	0	0	0	0	0	2	0	0	0	0	0	0	0	0	0	0	0	0	0	0	0	0	0	0	0	0	0	0	0	0	0	0	0	0	0	0	1	0	1	0	0	0	0	0	0	0	0	0	0	0	3	0	0	0	0	0	0	0	0	0	0	0	0	0	0	0	0	0	0	1	0	0	0	0	0	0	0	0	0	0	0	0	2	0	2	0	0	0	1	0	0	0	0	0	0	0	0	0	0	0	0	0	0	0	0	0	0	0	0	0	0	0	0	0	0	0	0	0	0	1	0	0	0	0	0	1	0	1	0	0	0	0	0	0	0	0	0	0	0	0	0	0	0	0	1	0	0	0	0	0	0	0	0	0	0	0	0	0	1	1	1	0	0	0	0	1	0	0	0	0	0	0	0	0	0	0	2	0	0	0	0	0	0	0	0	0	0	0	0	0	0	0	0	0	1	0	0	0	0	0	4	0	0	0	0	0	0	0	0	0	0	5	0	0	0	0	0	0	0	0	0	0	0	1	0	0	0	0	0	0	0	0	0	0	0	0	0	0	0	0	0	0	0	0	2	0	0	0	0	0	1	0	0	0	0	0	0	0	0	0	0	0	0	0	0	0	0	0	1	0	0	0	0	0	0	0	0	0	0	0	0	0	0	0	1	0	0	0	0	0	0	0	0	0	0	0	0	0	0	0	0	0	0	0	0	0	0	0	1	0	0	0	0	0	0	0	0	0	0	1	0	0	0	1	0	0	0	0	0	0	0	0	0	0	0	0	0	0	0	0	1	0	0	0	2	0	0	0	0	0	0	0	0	0	0	0	0	0	0	0	0	0	0	0	0	0	0	0	0	0	0	0	0	0	0	1	0	0	0	0	1	0	0	0	0	0	1	0	3	0	0	0	3	0	0	0	0	0	0	0	1	0	0	0	0	0	0	0	0	0	0	0	0	0	0	0	0	0	0	0	0	0	0	0	0	0	0	0	0	0	0	0	0	0	0	0	0	0	0	0	0	0	0	0	0	0	0	0	0	0	0	0	0	0	0	0	0	0	0	0	0	0	0	0	0	0	0	1	3	0	0	0	0	0	0	0	0	0	0	0	0	0	0	0	0	0	0	0	0	0	0	0	0	0	0	1	1	0	0	0	0	0	0	0	0	0	0	0	0	0	1	1	1	0	0	0	0	0	0	0	0	0	0	0	0	0	0	0	0	0	0	0	0	0	1	0	0	0	0	0	0	0	0	0	0	0	0	0	0	0	0	0	0	0	1	0	0	0	0	0	0	1	0	0	2	0	0	0	0	0	1	0	0	0	1	0	0	0	0	0	0	0	0	0	0	0	0	0	0	0	0	0	1	1	0	1	0	0	0	0	2	0	0	0	0	0	0	0	0	0	0	0	0	0	0	0	1	0	0	0	1	0	0	0	0	0	0	0	0	0	0	0	0	0	0	1	0	0	0	0	0	0	0	0	0	0	0	0	0	0	0	0	0	0	0	0	0	0	0	0	1	0	0	0	0	0	0	0	0	0	0	0	0	0	0	0	0	0	1	0	0	0	0	0	0	0	0	1	0	0	0	0	0	0	0	0	0	0	0	0	0	0	0	0	0	0	0	0	0	0	0	0	0	0	0	0	0	0	0	0	0	0	0	0	3	0	0	0	0	1	0	0	0	0	0	0	0	0	0	0	0	0	0	0	0	0	0	0	0	0	0	0	0	0	0	0	0	0	0	0	0	0	0	0	0	0	0	0	0	0	0	0	0	0	0	0	0	0	0	0	1	0	0	0	3	0	0	0	0	0	1	0	0	0	0	1	0	0	0	0	0	0	0	0	0	0	0	0	2	0	0	0	0	0	0	0	0	1	0	0	0	0	0	1	0	0	0	0	0	1	0	0	0	0	1	0	0	0	0	2	0	0	0	0	0	0	0	0	0	0	0	0	0	0	0	1	0	0	0	0	0	0	0	0	0	0	0	0	0	0	0	0	0	4	0	0	0	1	0	0	0	0	1	0	0	0	0	0	0	0	0	0	0	0	0	0	0	0	0	0	0	0	0	0	0	0	0	0	2	0	0	0	0	0	0	0	0	0	0	0	3	0	0	1	0	0	0	0	0	0	0	0	0	1	0	0	0	0	0	0	0	0	0	0	0	0	0	0	0	0	0	0	0	0	0	0	0	0	0	0	0	0	0	0	0	0	0	1	0	0	0	0	0	0	1	0	1	0	0	2	0	0	0	0	0	0	0	0	0	1	0	0	0	0	0	1	0	0	0	0	2	1	0	0	3	0	0	0	0	0	0	0	0	0	0	0	0	0	0	0	0	0	0	0	0	0	0	0	0	0	0	0	0	0	0	0	0	0	0	0	0	0	0	0	0	0	0	0	0	0	0	0	0	0	0	3	0	1	0	0	0	0	0	0	1	0	0	2	0	0	0	0	0	1	0	0	1	0	0	0	0	0	0	0	0	0	0	0	0	0	0	0	0	1	1	0	0	0	1	0	2	1	0	0	0	0	0	0	0	0	0	0	0	0	0	0	0	0	0	0	0	0	0	0	0	0	0	0	1	0	0	0	0	0	0	0	0	0	0	1	0	0	0	0	0	1	1	0	0	0	0	0	0	0	0	0	0	1	1	0	0	1	0	2	0	0	0	1	0	0	0	0	0	0	0	0	0	0	0	0	0	0	0	0	0	0	0	0	2	0	0	0	0	0	0	1	0	0	0	1	0	0	0	0	0	0	0	0	0	0	1	0	0	0	0	0	0	0	0	0	0	0	0	0	0	0	0	0	0	0	0	0	0	0	0	0	0	0	0	0	0	0	0	0	0	1	0	0	1	0	0	0	0	1	0	0	0	0	1	0	0	0	0	0	0	0	0	0	0	0	0	0	0	0	0	0	0	0	0	0	2	0	0	0	0	0	0	0	0	0	0	0	0	0	0	0	0	0	0	0	0	0	0	1	0	0	0	0	0	0	0	0	0	0	0	0	0	0	0	0	0	0	0	0	0	0	0	0	0	0	0	0	0	0	0	0	0	0	1	0	0	0	0	0	0	0	0	0	1	0	0	1	0	0	0	0	0	0	0	1	0	0	0	0	0	0	0	0	1	0	0	0	0	0	2	0	0	0	0	0	0	1	0	0	0	0	0	0	0	1	0	0	0	0	0	0	0	1	0	0	0	0	0	2	0	0	0	0	0	0	0	1	0	0	0	0	0	1	0	0	0	0	1	0	0	0	0	0	0	0	0	0	0	1	0	0	0	0	0	0	0	0	0	0	0	0	0	0	0	0	0	0	0	0	0	0	0	0	0	0	0	0	1	0	0	0	0	0	0	0	0	0	0	0	0	0	0	0	0	0	1	0	0	1	0	0	0	0	0	0	0	4	0	0	0	0	0	0	0	1	0	0	0	0	0	0	0	0	0	0	0	0	0	0	0	0	0	0	0	0	2	0	0	0	0	0	0	0	0	0	0	1	2	0	0	1	0	0	0	0	0	0	0	1	0	0	0	0	0	0	0	0	0	1	0	0	0	0	0	0	0	0	0	0	0	0	0	0	0	1	0	0	0	0	0	5	0	0	0	0	0	0	0	0	0	0	0	0	0	0	0	0	0	0	0	0	0	0	1	0	0	0	0	1	0	0	1	0	0	1	0	0	0	0	1	0	0	0	0	0	0	0	0	0	0	0	0	0	0	0	0	0	0	0	0	0	1	0	0	0	0	1	0	0	0	0	3	0	0	0	0	0	0	0	0	0	1	0	0	1	0	0	0	0	0	0	0	0	0	3	0	0	0	0	0	0	0	0	0	0	1	0	0	0	0	0	0	0	1	0	0	0	0	0	0	0	0	0	0	0
N0.HOG0000617	0	0	0	0	0	0	0	0	0	0	3	0	0	0	0	0	0	1	0	0	0	0	1	0	1	0	0	0	0	0	0	0	0	0	0	1	0	0	0	0	0	0	1	0	1	0	0	0	0	0	0	0	0	0	0	1	0	0	0	0	0	0	0	0	0	0	0	0	0	0	0	0	2	0	0	0	0	0	0	0	0	0	0	0	0	0	0	0	0	0	0	0	0	0	0	0	3	0	0	0	0	0	0	0	0	0	0	113	0	1	0	0	0	0	0	0	0	0	0	0	1	0	0	0	0	0	0	0	0	0	0	0	0	0	0	0	0	0	0	0	0	1	0	0	1	0	0	0	0	0	1	0	0	0	0	0	0	0	0	0	0	0	0	1	1	0	0	0	0	0	0	0	0	0	0	0	0	1	0	0	0	0	0	0	0	0	0	0	0	0	0	0	0	0	0	0	0	0	0	1	0	0	0	0	0	1	0	0	0	0	0	0	0	0	0	0	0	0	0	0	0	0	0	0	0	0	2	0	0	4	0	0	0	0	10	0	0	3	3	0	0	0	0	0	0	0	1	0	0	0	0	0	0	0	3	0	0	0	0	0	0	1	0	0	0	91	0	0	0	0	0	0	0	0	0	0	0	0	0	0	0	0	0	0	0	0	0	0	0	0	0	0	0	0	0	0	1	0	0	0	0	1	0	0	2	0	0	0	1	1	0	0	0	1	3	1	1	0	0	0	0	0	0	0	0	0	0	0	0	0	0	0	0	0	1	0	0	0	0	0	2	0	0	0	0	0	0	2	0	0	0	0	0	0	0	0	0	0	0	0	0	0	0	1	0	0	0	0	0	0	0	1	1	0	0	0	0	0	0	0	0	0	0	0	0	0	0	0	0	0	1	2	0	0	0	0	0	0	0	0	0	0	0	0	0	0	0	0	0	0	0	0	1	0	0	0	0	0	0	0	0	0	0	0	0	0	0	0	0	0	2	0	0	0	0	0	7	0	0	57	0	0	0	1	2	148	0	0	0	0	1	0	0	0	0	0	0	0	0	1	0	0	0	1	0	3	0	1	0	0	0	0	0	0	0	0	0	0	0	0	0	0	1	1	0	0	0	0	0	0	0	0	0	1	0	0	0	0	1	0	0	0	0	0	0	0	0	0	0	1	0	0	0	0	0	2	0	0	0	0	0	0	0	0	0	0	0	0	0	0	0	1	0	0	6	0	0	0	0	2	0	0	1	0	0	0	0	0	0	0	0	0	0	1	0	0	0	0	0	0	0	0	0	0	0	1	0	0	1	0	0	0	0	0	0	0	0	0	0	0	0	0	0	0	0	0	0	1	0	1	0	0	0	0	0	0	0	1	0	0	1	0	0	0	0	68	0	0	2	0	0	0	0	0	0	0	1	0	0	0	0	0	0	2	0	0	0	0	1	0	0	0	0	1	0	0	0	0	0	0	0	0	0	0	0	0	0	0	0	0	0	0	0	0	0	0	0	0	0	0	0	0	0	0	0	1	2	1	0	0	0	0	0	0	0	0	0	0	0	0	0	0	0	0	0	0	0	0	0	0	0	1	2	0	0	0	1	1	0	0	0	0	0	0	0	1	0	0	0	0	0	0	0	0	0	0	0	0	0	0	0	0	0	0	0	0	0	0	1	0	0	0	0	0	0	0	1	1	0	0	0	0	0	0	0	0	0	0	0	0	0	0	0	0	0	0	0	0	0	0	0	0	2	0	1	1	1	98	0	0	0	0	0	0	0	0	0	0	0	1	0	0	0	0	0	0	0	0	0	0	0	0	0	0	0	0	0	0	0	0	0	0	0	2	0	0	1	0	0	0	0	0	0	0	0	0	0	0	0	0	1	0	1	0	0	0	0	0	1	1	0	0	1	0	0	0	0	1	0	0	0	0	1	0	0	0	0	0	0	0	0	0	0	0	0	0	0	0	0	0	0	0	0	0	0	0	0	0	0	1	0	0	1	0	0	1	0	0	0	0	136	0	0	0	0	0	0	0	0	0	0	0	0	2	0	0	0	0	0	0	0	0	0	0	0	0	0	0	0	0	0	0	2	0	0	0	0	0	0	0	0	0	0	0	0	1	0	0	0	0	6	0	0	0	0	0	3	0	1	124	1	0	0	0	0	0	0	0	0	1	0	0	0	0	0	0	1	0	0	0	0	0	0	0	0	0	0	0	0	0	0	0	0	0	0	0	0	1	0	0	0	0	0	0	0	0	0	0	0	0	0	0	0	0	0	0	0	0	0	0	0	0	0	0	0	0	0	0	0	0	0	0	0	0	1	0	0	0	0	0	0	1	0	0	0	0	0	0	0	0	0	0	0	0	0	0	0	0	0	0	0	0	0	0	0	0	1	0	0	0	0	0	1	0	0	0	0	0	0	0	0	0	0	0	1	0	0	0	0	0	0	0	1	2	0	0	2	0	0	0	0	0	0	0	0	0	0	0	0	0	0	0	0	0	0	0	0	0	0	0	0	0	0	0	0	0	0	0	0	0	0	1	0	0	93	1	0	0	0	0	0	0	0	0	0	0	0	0	0	1	0	0	1	0	0	1	0	0	0	0	2	0	0	0	0	0	0	0	0	0	1	0	0	0	0	0	0	0	0	1	0	0	0	0	0	0	0	0	1	0	0	0	0	0	0	0	0	0	0	0	0	0	0	1	0	0	0	0	11	0	0	1	0	0	0	1	0	0	0	0	104	0	0	0	0	1	0	0	0	0	0	0	1	0	0	1	0	0	0	0	1	0	0	0	0	0	0	0	82	0	0	0	1	0	0	1	3	13	0	0	0	0	0	0	0	0	0	0	0	0	0	0	4	0	0	0	0	0	0	0	0	0	0	0	0	0	0	0	0	0	0	0	1	0	0	0	0	0	1	0	0	0	0	0	0	0	1	1	0	0	0	0	0	0	0	0	0	1	1	0	0	0	0	0	1	0	0	0	0	1	0	0	0	0	0	0	0	0	0	0	0	0	1	0	0	0	0	1	0	0	0	0	0	0	0	0	0	3	1	0	0	0	3	0	0	0	9	0	0	0	0	0	0	0	0	0	0	0	0	0	0	0	0	0	0	0	0	98	0	1	2	0	1	0	0	1	0	0	0	0	0	0	0	1	0	0	0	0	0	0	0	0	1	0	0	0	0	0	0	0	0	0	0	0	0	0	0	0	0	0	0	0	0	1	0	1	1	0	0	0	0	0	0	1	0	0	0	123	0	0	0	0	0	0	0	0	0	0	0	0	1	0	0	0	0	0	0	0	0	1	0	0	0	0	0	0	0	0	0	0	0	0	0	0	0	0	1	0	0	0	0	0	3	0	0	0	0	0	0	0	0	0	0	0	0	0	0	0	0	0	0	1	5	0	0	0	1	0	5	0	0	0	0	0	0	0	0	0	0	0	0	0	2	0	0	0	0	0	0	0	0	0	0	0	0	2	1	0	0	0	0	0	0	0	0	2	0	0	0	1	0	1	0	0	0	0	1	0	0	0	0	0	0	0	0	0	0	0	0	1	0	0	0	0	0	0	0	0	0	0	0	0	0	1	0	1	0	0	0	0	1	0	0	0	0	0	0	0	0	0	0	0	1	0	0	0	0	0	0	0	0	0	0	0	0	0	0	0	0	0	0	0	4	0	0	0	0	2	125	0	0	0	0	2	0	0	0	2	0	0	0	0	0	0	0	0	0	0	0	0	0	2	0	0	0	1	0	0	0	0	0	2	0	0	0	0	0	0	0	0	0	0	0	0	0	0	0	0	0	0	0	2	0	0	0	0	0	0	0	0	0	0	0	0	0	0	0	0	0	0	0	0	0	0	0	0	0	0	0	0	0	0	0	0	0	95	0	0	0	1	0	0	0	0	0	0	1	0	0	0	1	0	0	0	1	0	0	0	0	0	0	0	1	0	0	0	0	0	0	0	0	0	0	0	0	0	0	0	0	0	0	0	0	0	0	0	0	0	0	0	0	2	0	0	0	0	0	0	0	0	2	0	0	0	0	0	0	0	3	1	1	0	0	0	0	0	0	0	0	0	0	1	0	0	1	0	0	0	0	0	0	0	0	0	0	0	1	0	0	0	0	0	1	0	0	0	0	0	0	0	0	0	0	0	0	0	0	0	0	0	0	0	0	0	0	0	0	0	0	0	0	0	0	0	0	0	0	0	0	0	0	1	10	0	0	1	0	0	0	0	0	1	0	0	0	0	0	0	1	1	0	0	0	0	0	0	0	0	1	0	0	3	0	0	0	0	0	0	0	0	9	0	0	0	0	0	0	0	0	0	0	0	0	0	0	0	0	0	0	0	0	0	0	0	0	0	0	0	0	0	0	0	0	0	0	0	95	0	0	0	0	0	0	0	0	1	0	4	0	0	0	0	0	0	0	0	1	0	1	0	0	0	0	0	2	0	0	132	0	0	2	0	0	0	0	0	0	0	0	0	0	0	0	0	0	1	0	0	0	0	1	0	0	0	0	0	0	1	0	0	1	0	0	0	0	0	0	0	0	0	0	0	3	2	0	0	0	0	0	0	0	0	0	0	0	0	0	0	0	1	0	0	0	0	0	0	0	0	0	0	0	0	0	0	0	0	1	0	0	0	0	0	0	1	90	0	0	1	0	0	1	0	0	135	0	0	0	0	1	0	0	0	0	0	0	0	0	0	0	0	3	0	0	0	1	0	0	0	0	0	0	0	0	0	0	0	0	3	0	0	0	0	0	0	0	0	0	0	0	1	0	0	0	0	0	0	0	2	0	0	1	0	0	0	0	0	0	0	0	0	0	0	0	0	0	0	0	0	0	0	0	0	0	0	0	0	0	0	0	0	0	0	0	0	0	0	0	1	0	0	0	0	0	0	0	0	0	0	0	0	0	0	0	0	0	0	1	0	0	1	0	0	0	0	0	0	0	0	0	0	0	0	0	0	0	0	0	0	0	0	0	2	0	0	0	0	0	0	0	0	0	0	0	0	0	0	2	0	0	0	0	0	0	0	0	0	0	0	0	0	1	0	1	0	0	0	0	0	0	0	0	0	0	0	2	0	0	0	0	0	0	0	0	0	0	1	1	0	0	0	0	1	0	1	0	0	0	0	0	0	0	0	0	0	0	0	0	0	0	0	0	0	0	0	0	0	0	0	0	0	1	0	0	0	0	0	0	4	0	0	0	0	0	0	3	0	0	0	0	0	0	0	0	1	0	0	0	3	0	0	0	0	0	3	0	0	0	0	0	0	0	0	0	0	0	0	0	0	0	1	1	0	0	0	0	0	0	2	0	0	0	0	0	0	0	0	0	0	0	0	0	0	0	0	0	0	0	0	0	0	0	0	0	0	0	0	0	0	0	0	0	0	0	0	1	0	0	1	0	0	0	0	0	0	0	0	0	0	0	0	0	0	0	0	0	0	0	0	0	0	0	1	0	0	0	0	0	0	0	0	0	0	0	1	0	0	0	0	5	0	0	1	0	0	0	0	0	0	0	0	0	0	0	0	0	0	0	0	0	0	0	0	0	0	0	1	0	0	0	0	0	0	0	0	0	0	0	0	0	0	0	2	0	0	0	0	0	0	0	0	0	0	0	0	1	0	0	0	1	0	0	0	1	0	0	0	2	0	1	0	0	0	0	0	0	0	0	0	0	0	0	0	0	0	1	0	1	0	0	0	0	0	0	1	0	10	0	0	0	0	1	0	0	0	0	0	0	0	0	0	0	3	0	6	0	0	0	0	0	0	0	2	0	1	1	0	0	0	0	0	0	0	0	0	1	0	0	2	0	0	0	0	0	0	0	0	0	0	1	0	0	0	0	0	0	0	0	0	0	0	0	0	1	0	0	0	0	0	1	0	0	0	1	0	0	0	0	0	0	0	0	0	0	0	0	0	0	0	0	0	5	0	0	0	1	0	0	0	0	0	0	0	1	0	0	0	0	0	0	0	0	0	81	0	0	4	0	1	0	2	0	0	0	0	0	1	0	95	0	0	0	0	0	0	0	0	0	0	0	0	0	0	0	0	0	0	0	0	0	0	0	0	0	0	1	0	0	0	0	0	0	0	0	0	0	0	0	0	0	0	0	0	0	0	0	0	0	0	0	0	0	0	0	0	0	0	0	1	1	0	0	0	0	1	0	0	0	0	0	1	2	0	0	1	0	0	0	0	0	0	0	0	0	0	0	0	0	0	0	0	0	0	0	0	0	0	0	0	0	0	0	0	0	0	1	0	0	0	0	0	0	5	1	0	0	0	0	0	0	0	0	0	1	0	0	0	0	0	0	0	0	0	1	0	0	0	0	0	0	0	0	0	0	0	0	0	113	0	1	0	0	0	0	0	1	0	0	0	0	0	0	0	0	0	0	0	0	0	0	0	0	0	6	0	0	0	0	0	0	0	12	1	119	2	0	0	0	0	0	0	0	0	0	0	0	0	0	0	0	0	0	0	1	0	0	0	0	0	0	0	0	0	0	0	0	0	0	0	0	0	0	0	0	0	0	0	0	0	0	0	0	1	0	0	3	0	0	0	0	0	0	0	0	0	0	0	0	0	0	0	0	1	0	0	0	0	0	0	1	0	0	0	0	0	0	0	1	0	0	0	0	0	0	0	0	0	0	0	0	0	0	0	0	0	0	0	0	0	0	0	0	1	0	1	0	0	0	0	0	0	0	0	0	0	0	0	0	0	0	0	0	0	0	0	0	0	0	0	0	0	0	0	0	0	1	0	0	0	2	0	0	0	0	0	1	0	0	0	0	0	0	0	0	0	0	0	6	0	0	0	0	0	0	0	0	1	1	0	1	0	1	0	0	0	0	4	0	0	0	0	0	0	0	0	0	0	1	0	0	0	3	1	0	0	0	0	0	0	0	0	0	1	3	0	0	0	0	0	0	0	0	0	0	0	1	0	0	1	0	0	0	0	0	0	0	0	0	0	1	0	0	0	0	0	0	0	0	1	0	1	0	0	1	1	0	0	0	6	0	0	0	0	0	0	0	0	0	0	0	0	0	0	0	1	0	1	0	3	0	0	0	0	0	0	0	0	0	1	0	0	0	0	0	0	0	0	0	0	1	0	0	0	0	1	0	0	0	0	1	0	0	0	0	0	0	0	0	0	0	0	1	0	1	0	0	0	1	0	0	0	0	0	0	1	0	0	0	0	0	0	0	0	0	0	1	0	1	0	0	0	0	0	0	0	0	0	2	0	0	0	0	0	0	0	0	0	0	0	0	0	0	0	1	0	0	0	0	0	0	0	0	0	0	0	1	0	0	0	0	0	0	0	0	0	0	0	0	0	0	0	0	0	0	1	1	0	0	0	0	0	0	0	0	1	0	0	0	0	0	0	0	0	0	0	0	0	0	0	0	0	0	0	0	0	0	0	0	0	0	0	1	0	6	0	0	0	0	0	1	0	0	0	0	0	0	0	0	0	0	0	0	0	0	0	0	0	0	0	0	0	0	0	0	0	0	0	0	0	0	0	0	0	0	0	0	0	0	0	0	0	0	0	0	0	0	0	0	0	1	0	0	0	0	0	0	0	0	0	0	0	0	1	0	0	0	0	0	0	1	0	0	0	0	0	0	0	0	0	1	0	0	0	0	0	1	0	0	0	0	0	0	1	0	0	0	0	0	1	0	0	0	0	0	0	0	0	0	0	0	0	0	0	0	0	0	0	0	3	1	0	0	0	0	0	0	0	0	0	1	0	2	2	0	1	0	0	0	0	0	0	0	0	0	0	0	0	0	0	0	0	0	0	1	0	1	0	0	0	0	0	0	0	75	0	0	0	0	0	0	0	0	0	0	0	1	0	0	0	0	0	0	0	1	0	0	0	0	0	2	0	0	0	0	0	1	0	0	0	0	0	0	0	1	0	0	0	0	0	1	0	1	0	1	0	0	0	0	0	0	0	0	0	1	0	0	0	0	0	0	0	0	0	0	0	1	0	0	0	0	0	0	0	1	0	0	0	0	0	0	0	0	0	0	1	0	0	0	0	0	0	0	0	0	1	1	4	1	1	0	0	0	0	0	0	0	5	0	0	0	0	0	1	2	0	1	0	0	0	0	0	0	0	0	0	0	110	0	0	0	0	0	0	0	0	0	0	0	0	0	0	0	0	0	0	0	0	0	0	0	0	0	0	0	0	0	0	0	0	0	1	0	0	0	0	0	0	0	0	0	0	0	0	0	0	1	0	0	0	0	0	1	0	1	2	0	0	0	0	0	0	0	0	0	0	0	0	0	0	0	0	0	0	0	0	0	0	0	0	1	0	0	0	3	0	0	0	0	0	0	0	0	0	0	0	0	1	1	0	0	0	0	0	0	1	0	0	0	0	0	0	0	0	1	0	0	95	0	0	0	0	1	0	0	3	0	1	0	0	0	0	0	0	0	0	1	1	0	0	0	0	0	10	0	0	0	1	0	0	0	0	2	0	0	1	0	0	0	1	0	0	0	0	0	0	0	0	0	3	0	0	0	0	0	0	0	0	0	0	0	0	0	0	0	1	0	5	0	0	0	0	0	0	0	0	0	0	1	0	0	1	0	0	0	0	0	0	0	1	0	0	0	0	0	0	0	0	0	0	0	0	1	0	0	0	0	0	0	0	0	0	0	0	0	0	0	0	0	0	0	0	0	0	0	1	0	0	1	0	0	1	0	0	0	0	0	0	0	3	0	0	0	0	0	0	0	1	0	0	0	0	0	1	0	0	0	0	0	0	1	0	0	0	0	0	0	0	0	0	0	2	0	0	0	0	0	0	0	0	0	0	0	0	0	2	0	1	1	0	0	0	0	0	0	0	0	0	0	0	0	0	0	0	1	0	0	0	0	0	0	0	0	0	0	0	0	0	0	0	0	0	66	0	0	0	0	1	0	0	0	0	0	0	0	0	1	0	0	0	0	0	0	0	0	0	0	0	0	0	3	0	0	1	0	2	3	0	0	0	0	0	0	0	0	0	0	0	0	0	1	0	0	0	1	0	0	0	1	0	0	0	0	0	0	0	0	0	0	1	2	0	0	0	0	0	0	1	0	0	0	0	0	0	0	0	1	1	0	0	0	0	0	0	0	0	0	0	0	0	0	0	0	1	0	0	0	0	0	0	0	0	0	0	0	0	0	0	0	0	0	0	2	0	0	0	0	0	0	0	1	0	0	0	1	0	0	0	0	0	0	0	0	0	0	0	2	0	0	0	0	0	0	0	0	0	0	1	0	0	0	0	0	0	0	0	0	0	0	0	0	0	1	0	0	0	0	0	1	1	0	0	0	0	0	0	0	0	0	0	0	0	0	0	0	0	0	0	2	0	0	1	16	0	1	0	0	0	0	0	1	0	0	1	0	0	0	1	0	0	0	0	0	0	1	0	0	0	0	0	0	0	0	0	0	0	0	0	0	0	0	0	0	59	1	0	0	2	0	0	0	1	0	0	0	0	0	0	0	0	0	0	0	0	0	0	0	0	0	0	0	0	1	1	1	0	0	0	0	0	0	0	0	0	0	0	0	0	0	0	0	0	0	0	0	0	7	0	0	0	0	0	0	3	0	0	0	1	0	0	0	0	1	1	0	0	0	0	0	0	0	0	0	2	0	0	0	0	0	0	0	0	0	0	0	0	0	0	2	0	1	0	0	0	0	0	0	0	0	0	0	0	0	0	4	0	0	0	0	0	0	108	0	0	0	0	0	0	0	0	0	0	0	0	0	0	0	0	0	0	0	0	0	0	0	0	0	0	0	0	1	2	0	1	0	0	0	0	0	0	0	0	0	0	0	0	0	0	0	0	0	0	0	0	0	0	0	0	0	0	0	0	3	1	0	0	0	0	0	0	0	0	1	1	4	0	0	0	1	0	0	0	0	1	0	0	3	0	0	1	0	1	0	0	0	0	1	0	0	0	0	0	0	0	0	0	0	0	0	0	0	1	0	8	0	0	0	0	0	0	0	0	0	2	0	0	0	0	0	0	0	0	0	0	0	1	0	0	0	0	0	0	0	0	0	0	0	0	0	0	0	0	0	0	0	0	0	0	0	0	0	0	0	0	0	0	1	0	0	0	0	0	0	0	0	0	0	0	0	0	0	2	0	1	0	0	0	0	0	0	0	0	0	1	0	0	0	0	0	0	0	0	0	0	3	0	0	0	0	0	0	0	0	0	0	0	0	0	0	0	0	0	0	0	0	0	0	0	0	0	0	0	0	0	0	0	0	0	0	0	0	0	0	0	0	0	0	0	0	0	0	1	1	0	5	0	0	0	0	0	2	0	0	0	0	0	0	0	0	0	0	1	0	0	0	0	0	0	0	0	0	0	0	0	0	0	0	0	0	0	0	0	0	0	0	0	1	0	0	0	0	0	0	1	0	0	0	0	0	0	0	0	0	0	0	0	0	0	0	0	0	1	0	0	0	0	0	0	0	0	0	0	1	0	1	0	0	0	0	0	0	0	0	0	0	0	0	0	0	0	0	1	0	0	1	0	0	1	0	0	1	1	1	0	0	0	0	0	0	0	0	1	0	0	0	0	0	0	0	0	2	0	0	0	0	0	0	0	0	0	0	0	0	0	0	0	0	0	0	0	0	0	0	0	0	0	0	0	0	0	0	0	4	0	0	0	0	0	0	1	0	0	0	0	0	0	0	1	1	0	1	0	0	0	0	0	0	0	0	0	0	0	1	1	0	0	2	0	1	0	1	0	0	0	0	0	0	0	0	1	1	0	0	0	1	0	0	0	0	0	0	1	0	0	0	0	0	0	0	0	0	0	0	0	0	0	0	0	0	0	0	0	0	0	1	0	0	0	0	3	0	7	0	0	0	0	1	0	0	0	0	0	0	0	0	0	0	0	0	0	0	0	0	0	0	0	0	0	0	0	0	0	0	0	0	0	0	0	0	0	0	0	0	0	1	0	0	0	0	0	0	0	0	0	0	0	0	0	0	0	1	0	1	0	0	0	0	0	0	0	0	0	0	1	0	0	0	0	0	0	0	0	2	1	0	0	0	0	0	0	0	0	0	0	0	0	0	0	0	0	0	0	0	0	1	97	0	0	0	0	116	0	0	0	0	1	0	4	0	0	0	0	0	0	0	1	0	0	0	0	0	0	0	0	0	0	2	0	0	2	0	1	0	0	0	0	0	0	0	0	0	0	0	0	0	0	0	0	0	0	0	0	0	0	0	0	1	0	0	0	0	0	1	0	0	0	1	0	1	0	1	0	0	0	0	0	0	0	0	0	0	0	1	0	0	0	0	0	0	0	0	0	2	0	0	0	0	0	0	0	0	0	0	0	0	0	0	0	0	0	0	0	0	0	0	0	0	0	0	0	0	0	0	0	0	0	0	0	0	0	0	0	0	0	0	0	1	0	0	0	0	0	0	0	0	0	0	0	0	0	0	0	0	0	0	1	0	0	0	0	1	0	0	0	0	0	0	0	0	1	0	1	0	0	0	0	0	0	0	0	0	0	1	0	0	0	0	0	0	0	0	0	1	0	0	0	0	0	0	0	0	0	6	0	0	0	0	0	0	0	0	0	0	0	0	0	0	0	0	0	0	0	1	0	0	0	0	0	2	0	0	0	0	0	0	0	0	0	0	0	0	0	0	0	0	0	0	0	0	0	0	0	0	0	0	0	0	0	0	0	0	0	0	1	0	0	5	0	0	2	1	0	0	0	0	1	0	0	0	9	0	0	1	0	0	0	0	0	0	0	0	0	0	0	0	6	0	0	0	0	0	0	0	0	0	0	0	0	0	0	0	0	0	0	0	0	0	0	0	0	0	0	0	0	0	0	0	0	0	0	3	0	0	0	0	0	0	0	4	0	0	0	0	1	0
N0.HOG0000618	8	17	8	3	3	4	4	6	0	6	1	7	6	9	3	4	5	0	3	4	9	1	0	0	0	0	6	4	2	1	3	3	4	0	6	3	0	5	0	1	13	4	0	5	5	7	9	5	5	4	3	10	0	6	1	1	3	0	2	1	4	4	10	3	1	1	12	9	0	3	6	0	0	4	4	5	3	11	2	3	9	4	0	0	0	0	3	2	2	2	6	4	8	5	0	4	1	0	3	3	5	1	2	0	5	4	2	0	5	4	10	2	0	8	5	2	1	6	3	3	6	3	0	6	4	0	0	11	8	8	1	5	11	1	3	1	2	3	6	0	6	1	1	3	1	0	3	8	0	5	1	1	14	4	6	5	0	7	0	3	1	2	0	0	3	1	3	1	6	5	6	5	5	3	5	6	4	12	5	3	4	10	2	2	0	3	12	0	3	19	0	5	0	14	2	9	1	4	0	7	4	1	15	3	1	3	6	2	0	4	0	10	1	3	4	1	11	2	4	1	6	0	1	5	1	4	0	1	3	0	2	3	1	1	0	6	1	1	0	6	1	5	10	9	4	0	11	2	3	2	0	3	3	4	0	7	1	3	0	3	0	1	3	5	23	1	0	0	4	2	2	1	2	5	13	0	4	5	1	2	0	5	4	2	2	5	2	5	5	5	3	1	2	1	0	0	1	1	2	1	15	0	3	2	1	1	3	7	5	8	2	3	4	3	0	1	3	1	6	1	1	6	1	0	1	3	4	3	1	4	3	2	0	2	15	0	2	8	2	1	0	1	0	2	5	0	6	9	8	1	2	8	2	3	6	3	6	4	1	2	3	13	5	2	0	10	1	7	3	2	7	0	4	3	1	2	5	6	0	3	4	5	1	5	1	2	4	0	3	7	0	1	1	2	1	6	14	1	4	1	1	4	0	1	4	2	8	0	10	2	0	4	1	2	5	0	4	3	3	0	1	1	11	5	3	9	3	3	1	2	9	1	1	3	2	2	0	0	0	3	1	0	0	0	1	1	1	3	0	18	2	3	14	0	4	5	6	0	2	18	4	0	7	4	11	1	6	0	1	13	0	3	0	1	5	6	7	9	13	9	3	3	1	3	0	2	5	6	10	3	3	1	8	10	3	0	5	4	1	3	5	0	3	7	25	15	3	0	6	0	0	0	7	3	1	2	4	1	3	2	7	1	0	1	0	4	4	3	2	0	1	0	3	0	1	0	3	2	1	0	6	1	4	6	6	2	3	0	2	0	4	4	7	6	6	2	1	6	2	3	3	1	1	9	2	0	3	2	9	1	0	2	5	6	1	0	6	1	1	7	2	5	2	4	5	0	3	1	1	2	1	4	0	2	3	9	8	5	0	6	1	0	3	1	2	1	1	4	0	3	5	3	9	2	1	4	6	3	3	4	3	5	4	1	5	4	3	4	0	1	8	0	1	0	1	0	0	4	8	0	2	2	1	9	1	1	2	2	1	5	9	7	7	5	3	1	1	2	1	2	3	6	2	5	4	13	0	2	0	12	4	6	4	4	2	4	6	2	3	2	4	2	8	3	5	4	0	5	3	0	3	4	0	1	0	2	4	4	5	4	1	2	13	2	2	7	4	3	4	0	3	7	0	1	1	8	0	7	6	5	0	1	5	3	14	2	3	2	4	0	2	3	5	8	0	5	1	0	0	4	0	0	3	3	0	1	1	6	2	3	0	4	7	3	3	3	1	0	0	3	3	4	0	0	1	1	6	1	5	4	0	5	1	5	3	4	2	0	2	0	10	1	2	1	0	6	1	6	8	1	4	4	0	6	4	8	0	5	1	8	0	5	4	0	0	3	5	12	1	2	5	0	0	3	3	12	1	1	3	2	2	0	3	15	2	4	0	3	1	1	1	1	3	1	7	3	3	5	2	4	3	3	2	6	0	3	0	0	2	3	1	2	0	1	1	1	3	7	0	5	6	1	4	0	1	6	8	0	9	1	1	6	0	3	2	1	4	1	1	4	1	2	4	7	3	2	0	17	0	0	2	1	3	1	0	9	2	12	4	0	4	8	10	3	3	0	1	1	2	0	1	2	1	1	2	11	0	7	1	0	2	3	4	1	3	0	4	3	4	2	2	0	1	8	5	3	0	6	2	1	2	1	8	5	4	0	3	4	6	1	1	3	1	1	0	1	1	6	16	0	1	2	3	0	4	2	5	1	4	4	0	1	0	0	3	5	8	7	1	3	0	3	9	3	0	5	1	2	6	3	9	2	1	12	9	5	0	4	4	6	0	2	0	1	3	6	5	3	2	3	2	8	3	1	0	1	3	1	2	2	4	4	3	6	1	0	2	5	9	1	2	0	2	5	1	2	3	3	14	3	3	6	5	17	4	10	7	0	8	2	6	6	5	2	1	8	3	0	4	1	1	6	1	4	7	3	5	10	8	1	11	8	1	0	4	3	2	1	0	1	3	8	5	3	5	1	6	0	0	1	0	1	0	0	1	12	7	0	24	2	6	2	5	3	7	3	9	3	1	1	7	2	3	6	0	3	3	3	6	3	9	1	15	4	5	2	3	4	1	0	2	0	5	4	3	4	3	3	1	0	0	3	2	5	5	0	5	4	0	1	3	8	7	11	5	3	2	0	0	3	3	6	2	7	1	4	4	10	1	11	6	2	1	4	2	2	3	1	1	3	1	6	1	2	1	2	10	5	0	5	1	14	1	2	3	3	3	3	10	3	0	3	1	1	0	4	4	9	0	4	8	5	0	0	5	1	1	2	2	0	3	0	3	1	5	1	2	6	3	13	3	3	0	3	2	3	0	3	5	1	3	5	0	0	2	0	5	8	9	7	9	1	0	0	3	6	1	3	2	2	5	0	10	0	7	2	2	2	1	3	0	2	2	0	0	7	1	2	2	2	1	4	3	7	1	3	13	1	8	15	7	0	12	7	2	2	7	5	0	16	1	1	6	13	2	3	3	0	3	5	4	0	6	0	0	4	17	1	3	7	3	4	3	8	1	2	1	5	3	6	3	2	2	1	4	7	32	1	2	1	2	17	0	5	2	2	0	8	2	1	5	6	1	2	2	1	2	0	0	1	2	2	3	10	7	2	8	0	5	6	3	4	5	4	0	7	0	1	5	5	10	2	5	2	0	1	0	2	2	2	9	5	0	2	0	6	1	6	1	3	2	3	17	3	12	1	3	1	16	3	0	4	5	1	6	7	1	0	8	1	3	17	2	2	4	0	22	1	1	0	2	5	18	2	9	5	4	1	1	0	0	4	1	4	0	9	0	4	7	8	0	4	6	4	9	3	3	1	3	3	3	1	2	1	3	6	0	1	6	23	5	6	0	1	2	3	1	4	4	2	8	1	2	4	2	0	2	5	13	0	2	4	0	5	7	2	2	3	0	1	4	0	2	4	4	4	4	7	2	4	2	15	3	0	1	6	0	2	1	4	2	0	6	0	0	3	11	2	0	3	5	0	3	1	4	2	0	3	1	8	13	2	3	6	1	6	9	0	1	3	1	3	1	4	3	5	4	0	4	0	0	3	6	12	1	1	1	5	5	2	0	1	3	3	3	2	9	7	2	8	1	0	3	0	19	1	4	1	1	3	10	9	2	3	1	0	1	9	4	3	1	4	1	5	2	1	8	3	6	6	7	1	2	4	4	0	6	4	0	0	1	11	0	0	1	0	2	6	0	1	1	0	3	3	1	7	1	7	2	4	2	1	3	0	1	2	2	1	1	3	2	0	1	16	7	4	3	1	2	11	3	1	0	21	2	1	3	0	3	4	2	2	3	0	1	5	6	9	2	0	11	4	2	4	1	3	3	0	2	0	18	6	3	2	5	1	0	5	2	0	6	4	2	4	0	0	1	11	2	3	1	4	2	3	2	0	4	3	5	4	7	2	7	0	1	11	1	4	2	0	2	10	6	4	3	5	0	4	8	6	0	4	1	4	4	1	2	8	6	0	6	0	1	4	1	12	4	2	5	0	1	4	0	13	7	0	1	0	1	1	0	7	0	0	3	3	1	4	3	3	0	3	3	12	2	0	1	6	3	1	4	2	2	0	2	1	2	2	1	6	5	1	2	11	6	0	1	3	2	3	1	5	7	5	0	0	4	2	5	1	6	3	14	2	6	8	5	2	8	2	3	3	1	4	7	13	8	5	8	7	5	2	1	2	0	0	5	3	2	1	0	4	2	5	2	13	2	2	0	4	0	3	0	4	2	2	7	2	1	2	9	0	6	8	2	3	4	7	2	3	6	0	2	1	1	7	3	14	5	4	2	5	8	4	6	5	8	10	2	1	8	3	0	6	5	4	4	2	0	4	2	1	2	3	0	4	5	1	0	1	0	7	0	0	5	3	4	3	1	7	8	2	3	6	6	0	3	1	0	2	3	2	4	1	1	1	5	0	11	2	0	1	3	1	0	3	4	2	0	1	0	5	0	1	1	0	1	15	7	3	4	2	3	0	10	5	1	1	4	4	8	0	2	3	1	5	2	0	2	5	2	1	1	2	3	1	0	10	3	1	4	2	1	1	13	0	5	0	1	3	14	2	3	5	0	1	3	4	6	5	0	3	2	14	7	8	3	1	1	1	3	8	3	2	1	0	1	1	1	0	0	2	2	9	0	5	6	1	2	2	2	5	1	0	3	1	16	19	0	1	1	6	6	1	3	7	3	0	1	5	0	12	9	0	1	0	2	5	6	4	3	2	8	7	4	1	14	1	2	9	3	6	9	1	4	13	17	9	2	3	3	0	1	5	2	0	3	2	0	1	2	3	8	8	2	8	2	5	1	14	12	6	3	4	0	3	1	0	3	2	11	2	0	0	0	1	0	0	0	1	4	1	6	11	0	3	2	2	3	2	7	3	2	9	1	4	1	4	0	2	4	3	0	4	6	1	0	2	6	2	2	6	1	4	10	1	0	1	2	1	0	2	1	3	0	0	1	0	6	0	5	1	3	5	0	0	0	3	5	2	3	7	6	2	9	8	4	4	7	0	2	0	0	12	0	2	0	0	1	1	0	3	6	4	3	11	1	2	0	2	6	3	4	5	3	4	9	1	1	10	0	1	6	10	8	1	11	6	1	1	5	3	4	2	0	2	3	1	0	0	0	2	0	0	4	8	10	5	1	2	3	2	2	3	4	3	8	0	3	0	6	2	1	3	2	8	1	2	0	4	8	5	1	8	0	4	3	3	3	4	2	4	2	3	7	8	0	2	3	4	2	18	1	0	3	6	0	3	2	5	1	1	1	6	3	14	5	0	1	10	4	2	3	1	1	4	5	2	2	0	3	2	5	11	4	1	6	15	3	5	8	3	3	7	1	3	1	10	7	1	1	5	2	0	2	1	0	1	0	1	7	5	3	0	0	1	1	1	6	5	2	1	1	0	9	0	6	6	0	0	0	8	3	6	2	5	0	0	9	0	2	3	6	0	2	0	5	3	1	2	0	0	6	0	2	1	12	0	1	3	5	10	3	3	4	0	3	7	5	0	3	2	0	5	1	2	3	0	2	1	1	0	0	8	4	6	2	6	5	5	10	8	0	0	4	0	1	11	6	1	4	3	0	3	3	2	4	5	0	2	3	1	8	1	1	6	0	5	0	5	0	9	2	2	6	4	1	8	4	1	8	2	7	6	2	4	3	8	3	3	1	0	8	5	4	1	0	2	4	3	1	8	0	2	1	0	2	11	2	1	3	3	11	15	10	6	7	7	3	1	1	0	1	1	7	0	5	5	3	5	5	4	2	9	4	8	5	4	12	2	3	7	2	1	4	3	0	0	1	1	0	0	2	3	4	1	1	2	3	0	9	5	1	10	4	0	1	2	7	1	3	2	7	2	4	4	5	1	6	2	4	0	2	0	2	1	3	1	3	5	6	2	4	6	2	8	1	2	6	3	1	2	4	9	8	16	6	4	0	4	2	2	2	6	0	2	5	2	2	1	0	1	0	0	1	0	1	2	2	1	1	0	2	1	0	2	0	1	1	2	4	4	6	2	0	14	3	0	1	4	1	7	7	7	5	6	7	5	3	1	1	7	6	4	6	10	0	5	0	2	4	5	3	2	1	2	1	1	0	2	1	0	2	9	5	6	7	1	1	2	1	1	0	2	13	6	2	2	1	8	1	1	12	1	4	6	0	10	0	0	1	2	4	8	0	0	0	4	2	0	0	6	0	3	6	5	4	3	0	1	9	10	3	2	1	4	3	4	2	7	1	21	1	1	5	6	0	11	5	2	4	1	3	7	8	3	0	4	14	9	5	5	4	4	1	2	2	4	2	2	1	5	5	5	1	5	3	1	8	3	2	6	13	2	2	9	1	4	3	0	1	8	3	0	7	0	0	2	1	8	6	5	6	3	16	4	10	0	5	6	4	7	1	0	3	0	1	2	0	1	3	4	0	0	7	0	0	7	2	5	3	2	0	1	8	6	8	1	5	2	2	1	0	5	3	8	7	12	5	4	1	6	6	0	3	2	0	3	2	0	6	1	6	2	0	6	4	0	22	0	3	1	1	11	1	1	1	9	5	5	11	5	11	5	1	8	9	3	3	1	0	0	1	2	0	9	11	8	0	2	2	1	9	1	0	16	3	3	6	0	8	0	2	7	9	3	7	2	4	0	5	5	8	3	5	10	5	0	1	4	6	0	6	1	6	1	4	1	1	5	3	1	0	0	3	0	8	2	4	1	2	3	3	5	3	5	0	1	1	2	3	0	0	1	0	1	9	8	0	0	1	1	0	2	4	6	3	3	0	7	3	7	4	0	0	7	0	6	0	5	9	2	2	3	4	10	0	0	6	5	2	1	2	0	6	0	3	2	0	1	3	13	2	7	0	0	1	2	4	9	1	0	4	7	2	11	0	0	1	5	1	2	6	1	4	0	4	10	3	4	13	2	4	1	2	0	11	0	1	2	6	1	2	9	0	2	0	1	3	2	6	2	17	5	7	0	5	0	0	1	9	11	1	3	9	6	2	1	4	1	0	1	0	3	4	2	7	1	1	5	9	2	4	3	6	17	1	1	2	1	3	5	1	9	1	4	1	4	4	8	5	2	4	0	0	0	1	4	1	8	3	1	3	10	4	8	2	2	14	0	4	1	2	4	4	0	11	4	8	2	6	0	13	1	2	6	2	2	5	1	3	5	2	4	6	1	0	0	3	4	3	1	1	0	11	3	3	10	1	4	1	3	7	2	3	7	0	4	2	0	3	1	3	4	0	5	6	15	3	2	2	3	1	1	4	0	0	8	4	1	3	8	2	4	4	1	6	1	7	5	2	3	3	3	4	4	0	0	0	6	1	8	2	13	3	5	4	0	0	7	0	5	12	3	3	0	4	5	3	8	3	2	4	3	2	0	2	1	3	5	1	3	1	3	10	4	2	1	3	1	1	6	0	4	6	5	2	0	1	2	3	0	8	5	8	16	7	3	4	1	0	4	4	0	3	5	4	5	3	2	2	4	2	7	4	3	4	1	2	1	2	10	1	2	8	4	5	5	4	5	4	6	2	0	5	2	2	24	0	3	8	1	3	2	17	0	0	7	5	11	5	0	3	3	10	5	2	0	1	5	0	0	7	2	3	6	1	3	2	1	5	3	6	1	6	0	0	4	4	0	0	5	5	7	2	4	1	5	0	4	1	0	6	3	0	5	11	5	5	3	1	3	7	3	0	2	2	0	7	3	13	1	2	2	2	5	3	5	4	0	1	2	6	0	8	0	1	2	15	5	2	2	3	2	1	1	1	2	2	1	5	1	1	4	3	0	7	0	4	0	7	0	1	2	6	1	9	2	0	10	0	2	2	11	3	3	2	3	2	4	1	10	3	3	1	1	4	1	0	1	0	4	2	6	0	6	5	1	1	3	4	10	4	2	2	11	4	7	6	4	2	1	1	1	0	1	1	4	1	4	1	2	0	6	2	3	3	1	1	6	3	2	0	4	6	0	10	2	7	1	3	0	0	17	3	12	8	2	6	5	3	0	11	1	4	0	6	1	5	5	4	5	11	2	1	1	0	7	1	2	1	3	2	5	5	2	7	1	3	1	0	19	1	6	3	10	2	1	5	0	4	2	3	1	0	0	2	1	1	1	7	0	0	4	7	4	1	12	1	2	1	5	5	7	10	16	1	1	2	12	4	2	5	3	3	8	0	1	0	3	5	0	3	0	2	3	5	2	6	2	3	3	4	1	11	3	1	11	2	9	5	8	0	0	5	6	4	4	5	2	1	0	6	4	10	8	1	2	2	10	2	0	1	3	5	1	3	10	2	2	6	6	3	1	3	3	7	1	7	1	6	5	3	1	0	2	3	0	2	4	5	2	7	13	10	3	0	11	2	1	3	0	1	0	1	2	8	1	0	1	5	5	0	1	0	2	12	0	0	1	2	1	2	0	1	7	1	7	4	3	4	4	5	4	3	2	15	1	4	3	0	4	4	1	5	2	7	0	8	3	8	5	0	4	3	4	2	2	0	1	2	3	1	3	2	8	0	3	1	1	6	0	2	7	3	6	3	12	5	5	4	1	0	10	4	3	6	4	7	1	4	8	6	1	0	2	4	6	6	2	3	1	4	1	1	1	3	8	6	0	0	8	11	2	2	2	7	5	6	1	6	10	3	5	4	2	2	10	4	6	0	9	1	3	7	2	3	4	10	0	11	3	0	6	7	1	2	0	2	7	3	5	0	0	0	1	7	2	7	1	3	4	0	0	0	12	2	2	4	0	1	0	3	4	18	0	6	2	13	3	4	1	7	1	4	0	3	1	0	3	0	2	2	10	2	2	5	0	0	2	1	2	5	5	7	3	1	1	1	3	8	3	3	1	2	13	2	3	0	2	4	6	0	0	2	2	0	8	1	2	1	6	2	0	9	1	3	5	3	8	1	3	11	0	5	4	0	20	0	5	3	2	10	3	2	10	3	0	1	10	2	2	0	5	0	2	1	0	0	1	3	2	0	1	1	2	0	7	1	0	1	1	5	14	0	0	4	2	4	6	2	3	2	2	8	3	6	0	1	0	1	3	1	11	5	0	2	2	4	0	2	2	0	1	1	5	4	3	1	3	0	5	3	0	4	4	8	2	4	0	3	3	3	2	0	6	4	0	14	5	3	4	1	2	0	1	0	1	3	4	1	2	2	1	0	1	0	6	1	1	0	2	2	1	7	2	2	3	8	7	0	2	1	0	0	10	0	10	8	5	6	3	1	11	2	7	0	2	1	3	0	0	5	2	2	2	4	1	2	0	5	5	2	1	3	3	15	2	6	8	3	0	2	0	3	0	6	4	0	0	0	7	5	2	2	5	1	7	4	1	4	0	10	8	0	9	0	12	5	7	2	1	4	1	13	3	0	3	1	6	1	1	3	2	2	2	0	4	7	2	3	0	5	0	5	6	2	1	3	0	1	0	0	1	0	1	1	2	2	0	2	0	1	6	2	5	0	14	6	2	2	3	2	18	0	1	6	1	4	2	0	2	2	0	4	12	1	3	0	0	2	5	7	5	3	4	4	1	2	2	3	1	3	5	0	0	11	0	2	3	0	0	4	1	1	0	0	2	0	3	0	3	2	7	11	1	2	4	7	4	3	16	3	5	4	2	1	1	14	7	5	8	4	1	0	0	1	11	0	9	0	1	2	4	0	4	2	1	0	0	1	2	0	2	7	7	16	0	1	0	0	2	1	4	2	6	15	8	2	4	4	9	2	1	1	1	0	1	3	4	6	0	10	9	7	3	13	0	2	1	3	1	3	0	2	1	1	0	9	2	7	4	0	5	0	3	0	3	0	17	0	5	4	1	6	3	2	7	4	0	0	10	6	3	2	10	0	9	1	0	5	1	1	9	6	8	0	3	6	1	2	0	4	3	1	3	10	3	1	5	6	1	0	14	2	5	0	1	4	1	12	6	8	0	0	1	6	2	1	1	3	1	1	2	4	1	4	6	6	8	0	5	6	2	1	3	3	1	15	1	0	4	8	3	2	7	16	0	4	1	1	8	0	0	3	6	1	2	1	5	2	2	0	0	5	8	12	6	0	3	3	1	2	5	1	6	2	4	3	1	3	5	0	1	6	1	0	3	1	0	5	11	0	5	5	3	3	4	0	0	0	0	7	1	4	5	2	1	0	1	0	2	1	4	4	4	4	2	6	2	1	2	8	7	0	2	4	0	3	3	11	1	0	2	7	0	5	2	0	4	1	4	2	1	3	5	13	0	1	0	1	0	2	3	1	2	7	1	3	1	0	3	0	2	2	1	0	0	0	5	5	10	0	7	0	2	1	3	1	12	14	8	1	1	0	9	0	10	5	2	1	3	15	4	1	3	2	2	4	0	5	3	1	1	4	8	6	9	1	2	0	0	1	4	2	0	13	0	10	11	1	3	0	4	7	3	13	0	1	3	1	3	1	8	1	2	5	4	2	2	0	2	0	1	1	3	4	2	6	1	3	0	0	3	0	2	0	1	6	1	11	1	3	1	1	3	7	0	3	2	0	0	2	1	14	1	13	5	2	6	1	1	7	2	3	0	4	1	1	7	0	0	5	10	3	5	5	1	8	2	0	3	4	0	0	3	3	0	0	1	1	2	0	2	0	5	12	4	3	12	2	2	2	2	9	4	1	8	7	5	3	1	6	2	2	5	0	3	2	4	1	0	13	0	8	4	4	0	1	1	2	0	3	1	1	1	0	1	17	1	1	9	3	0	3	1	1	0	3	0	8	5	1	0	2	1	3	2	7	3	3	7	10	3	3	2	1	2	0	0	20	3	0	4	1	1	0	9	6	2	4	1	4	2	11	4	1	2	5	6	2	1	0	4	0	2	3	0	5	2	1	3	1	0	0	2	1	4	5	0	0	2	0	0	1	0	5	1	5	0	1	2	0	4	13	7	0	4	3	1	5	4	16	5	1	6	3	7	7	0	0	2	2	7	5	4	0	14	2	2	0	2	9	9	3	2	3	3	1	7	1	8	1	4	0	3	0	5	6	11	4	3	0	2	1	6	5	3	0	2	0	0	1	10	3	6	2	2	2	6	7	1	3	2	0	4	3	6	2	3	1	2	1	5	5	3	3	0	9	7	5	1	2	2	1	10	4	4	3	2	6	8	11	5	16	3	0	8	0	0	0	7	1	4	1	0	7	2	6	4	5	0	0	4	0	1	5	4	5	6	1	6	3	5	1	0	10	6	3	8	5	5	5	2	7	1	1	9	1	2	20	0	4	3	2	1	0	2	4	0	3	14	10	4	1	5	4	3	5	3	0	3	1	0	2	15	1	0	3	0	1	1	2	0	1	11	6	7	1	6	2	4	1	4	1	9	3	13	7	0	0	0	5	1	3	2	4	6	10	2	4	2	2	2	0	1	4	6	4	1	8	4	1	7	3	4	1	3	12	6	7	1	1	14	3	3	7	0	1	4	3	1	2	1	2	0	0	7	0	1	4	7	2	0	2	4	4	3	0	1	5	3	1	3	1	1	1	2	1	3	0	8	1	0	2	10	4	3	2	2	0	6	6	4	0	3	2	0	5	14	2	12	0	2	9	3	5	7	4	0	5	2	3	10	3	2	1	4	1	8	6	5	2	2	7	3	4	2	1	3	0	1	1	4	18	1	4	1	1	3	2	5	0	2	4	0	2	3	5	1	8	2	5	5	4	3	8	0	2	0	0	2	1	4	7	3	0	0	5	3	0	4	0	6	3	0	1	5	9	2	1	3	1	4	2	3	1	2	2	4	4	1	3	3	2	2	10	2	2	6	10	5	2	0	2	0	0	4	0	1	0	6	8	2	1	0	1	2	0	3	16	0	4	8	3	3	1	1	6	5	5	15	2
N0.HOG0000619	0	1	0	0	0	0	2	0	0	0	0	0	0	2	0	0	0	0	0	0	0	0	0	1	0	0	0	0	2	1	0	0	0	0	1	0	0	0	0	1	2	0	1	1	0	1	0	1	2	0	0	1	0	1	0	0	0	0	0	0	0	0	4	0	0	0	5	1	3	0	0	0	0	0	0	2	0	1	0	0	1	0	0	2	0	0	1	0	0	0	0	1	0	0	1	1	0	0	0	0	0	0	0	1	0	0	0	1	0	0	1	0	1	0	0	0	0	0	0	0	0	0	0	0	1	0	0	0	1	0	0	0	0	1	0	0	0	0	0	0	1	0	4	0	1	1	0	1	0	1	0	0	5	0	2	0	0	1	0	1	0	0	0	0	0	0	0	0	0	0	0	1	0	0	0	1	0	1	0	0	0	1	0	0	3	0	1	0	1	0	0	0	1	1	1	2	0	0	1	0	0	0	0	0	0	0	0	1	0	0	0	0	0	0	0	1	1	1	0	1	0	0	0	0	0	0	0	0	0	0	0	0	1	1	0	0	2	0	2	0	1	0	0	1	2	0	1	1	0	1	0	0	0	0	2	1	0	0	0	0	0	0	0	0	6	1	0	0	0	0	1	0	0	0	2	0	0	0	0	0	0	0	0	0	0	0	0	0	1	0	1	0	0	1	0	0	0	0	0	0	4	0	1	0	0	0	1	0	1	0	0	0	1	0	2	1	1	0	1	0	1	0	1	0	0	1	0	0	0	0	0	0	0	1	0	0	2	0	0	1	0	0	0	0	0	0	0	0	0	0	1	0	0	0	0	0	0	0	0	1	1	2	0	0	0	2	0	1	0	1	3	1	0	0	0	1	1	0	0	0	0	1	0	2	0	2	0	1	0	0	0	0	0	0	0	0	1	0	3	0	0	1	0	2	0	1	2	0	0	0	0	0	0	0	0	0	0	0	0	0	1	0	2	2	0	0	1	0	0	2	1	0	1	0	0	2	0	0	0	0	0	0	0	0	0	1	0	1	0	0	0	1	1	0	0	0	0	0	1	3	0	1	2	0	0	0	0	0	0	3	2	0	0	0	0	0	0	1	4	1	0	0	0	0	0	0	0	0	0	2	1	0	0	1	0	0	0	0	2	0	0	0	0	0	1	0	0	0	0	0	0	0	0	0	0	1	0	0	1	0	2	0	0	0	0	0	0	0	0	1	1	0	0	0	0	0	0	0	0	0	0	0	0	1	1	0	0	0	0	0	0	0	0	3	0	0	0	0	0	0	0	0	1	2	0	0	0	0	2	0	1	0	0	0	2	0	0	0	0	0	1	1	0	0	1	0	1	0	0	0	0	0	1	1	1	1	1	0	0	1	0	0	0	0	2	0	0	0	1	1	1	0	2	1	0	0	1	0	0	1	0	0	0	0	0	0	0	0	0	0	0	0	0	0	0	0	0	3	1	0	0	1	0	1	0	1	0	0	0	0	0	0	0	0	0	3	0	0	0	0	0	0	0	0	0	0	0	0	1	0	0	0	1	0	0	0	0	0	1	0	0	1	0	1	0	0	0	0	0	0	0	4	0	1	0	0	0	0	0	0	0	0	1	0	0	0	0	1	1	0	0	0	0	0	0	1	0	1	0	1	0	0	0	1	1	0	1	1	0	1	0	2	0	0	0	0	0	1	0	1	0	1	0	0	0	0	0	0	0	0	2	0	0	1	1	0	0	3	0	1	2	0	0	0	0	0	0	0	2	0	0	1	0	2	1	1	1	0	0	0	1	0	0	0	0	1	1	0	1	0	0	0	0	1	0	1	0	0	0	5	0	2	0	0	0	0	0	2	1	0	0	0	0	0	0	0	0	0	0	0	0	0	1	1	1	3	0	1	0	0	0	1	1	0	0	0	0	0	1	0	0	0	1	0	1	1	1	0	0	0	0	3	0	1	0	1	0	0	1	1	1	1	0	0	0	0	0	0	1	0	1	2	0	0	0	1	0	0	0	0	0	0	0	1	0	0	0	0	0	0	0	0	0	0	0	1	0	0	0	0	1	0	0	0	0	0	3	0	0	0	2	1	0	1	0	0	0	0	0	0	1	0	0	0	1	0	0	0	0	0	0	0	0	2	0	0	0	3	1	2	0	0	0	0	0	0	0	0	1	1	0	0	0	0	0	0	0	1	3	0	0	0	0	0	0	0	0	0	0	0	1	0	0	0	0	0	0	0	1	2	0	3	0	0	0	0	1	0	0	0	1	0	1	0	0	0	0	0	1	0	0	0	0	0	2	0	0	0	0	1	2	1	0	0	0	1	0	0	0	0	0	0	0	0	1	0	0	0	0	0	0	0	0	1	0	0	1	0	0	0	0	0	0	0	0	0	0	0	0	2	0	1	0	0	1	1	0	0	0	0	0	1	0	1	0	0	2	0	1	0	0	0	2	1	1	0	0	1	0	0	1	0	0	0	0	0	0	0	0	0	0	1	0	0	1	1	0	0	1	0	0	0	0	0	1	0	0	0	1	1	0	0	1	1	0	0	1	1	0	0	1	1	0	1	0	1	1	0	0	1	0	0	0	0	0	1	0	0	1	0	0	0	0	0	0	0	0	0	0	0	0	0	0	0	0	0	0	0	0	0	0	0	0	0	1	0	0	0	1	0	0	0	0	0	0	2	0	0	1	1	1	0	0	1	0	0	3	0	0	0	0	1	0	0	0	1	0	0	0	1	0	0	0	1	0	0	0	0	0	0	0	0	0	0	0	2	0	0	0	0	1	1	0	0	0	0	0	0	1	3	1	0	0	0	0	3	0	0	4	0	0	1	1	0	0	0	0	0	0	1	2	0	0	0	1	0	1	1	0	0	0	0	3	0	1	1	3	0	1	0	0	0	0	0	0	0	0	0	0	1	2	0	1	0	0	0	2	0	2	2	2	0	1	0	0	0	0	0	0	0	0	0	0	4	0	1	0	0	0	1	0	1	0	0	0	1	1	0	0	0	0	1	1	2	0	0	0	0	0	0	1	0	0	0	0	0	3	0	1	0	1	3	0	0	0	1	0	0	1	1	2	0	0	1	0	0	1	0	0	1	0	0	0	0	1	0	2	0	0	1	2	0	1	0	0	1	0	0	2	1	2	0	0	1	0	2	0	2	0	0	1	0	0	0	0	0	0	0	0	0	0	3	0	2	0	0	0	0	0	2	2	0	2	0	0	0	0	0	1	0	0	3	2	3	0	0	4	0	0	0	0	0	0	0	0	1	3	0	0	1	0	1	0	2	0	4	0	1	0	0	0	2	1	0	0	0	0	0	0	0	0	0	0	1	1	0	0	1	0	0	1	0	0	0	0	0	0	0	0	0	0	0	0	0	1	0	0	1	2	0	0	1	0	1	1	0	2	0	1	3	0	0	0	0	0	0	0	3	1	2	1	2	0	0	0	0	1	0	0	0	0	0	0	0	0	0	0	0	1	0	1	0	0	0	0	0	0	0	0	1	2	0	0	0	1	0	3	0	0	0	0	1	0	0	0	0	0	0	3	0	0	0	0	0	0	1	0	1	1	0	0	2	0	0	0	0	0	0	0	0	0	0	0	0	2	0	0	0	0	0	2	0	1	0	0	1	0	3	0	0	1	0	1	0	0	0	0	0	0	0	0	0	0	0	0	0	0	0	0	1	1	1	1	1	0	0	0	0	0	0	0	0	0	0	0	0	0	1	0	0	0	2	0	0	1	0	1	1	0	0	0	1	0	0	0	0	1	0	1	1	1	0	0	1	0	1	0	0	0	0	1	0	0	0	0	0	1	0	0	2	0	1	1	0	0	0	0	3	0	0	2	0	0	0	0	0	0	0	0	0	0	0	0	0	0	0	0	0	0	0	0	0	0	0	0	0	0	3	0	1	0	0	1	1	0	1	0	3	0	0	0	2	0	0	0	1	0	0	0	0	1	2	3	0	0	0	0	0	0	1	1	0	0	1	0	1	0	0	0	0	0	0	0	1	0	0	0	0	0	0	0	0	0	0	0	0	0	0	0	6	0	3	1	0	1	0	0	0	1	1	0	0	1	0	0	2	0	0	0	0	0	0	0	0	1	0	2	0	0	2	2	0	0	0	0	0	1	0	0	0	0	0	0	2	0	1	0	0	0	0	0	1	0	1	1	1	2	0	0	0	0	0	0	0	1	0	0	0	1	1	0	1	0	1	1	1	0	1	1	0	0	0	0	0	0	0	0	0	1	1	0	0	0	0	2	0	0	0	1	0	0	0	0	0	0	0	0	0	0	0	0	0	0	0	0	0	0	0	0	0	0	0	0	0	0	0	0	0	0	0	0	0	0	0	0	1	0	0	0	1	0	1	1	0	0	0	0	0	0	0	0	1	2	0	1	0	2	0	0	0	0	1	0	0	0	0	1	0	1	1	0	0	1	0	2	0	0	3	0	0	0	0	0	0	0	0	0	2	0	0	1	0	0	0	0	0	0	0	1	0	2	1	0	0	0	0	0	0	0	0	0	1	2	0	1	0	0	3	0	1	1	1	0	0	2	0	1	2	1	0	1	0	0	2	0	0	0	0	0	2	0	0	2	3	0	0	0	0	1	2	0	0	0	0	0	0	0	1	2	1	0	0	0	0	1	0	0	0	2	0	1	1	0	0	0	1	1	3	0	0	0	1	1	0	0	0	0	1	0	0	0	1	2	0	2	0	1	0	0	1	0	0	1	0	0	1	1	0	0	0	1	1	0	1	0	1	1	0	2	2	1	0	0	3	1	0	1	1	1	0	1	1	2	0	0	0	0	0	0	0	1	0	0	0	0	4	1	0	0	1	0	0	0	0	0	0	0	0	0	0	0	0	1	2	0	0	0	1	1	0	0	0	0	1	0	1	0	0	0	0	1	0	0	0	0	1	0	0	0	0	0	0	0	0	0	1	0	0	1	0	0	0	0	0	0	0	0	0	1	0	0	0	0	0	0	1	0	0	1	1	1	1	0	0	1	1	0	0	0	0	0	0	0	0	0	0	0	0	0	0	0	0	0	5	0	1	0	0	0	0	0	0	0	0	0	0	0	1	0	0	0	0	0	0	4	2	0	1	1	0	0	0	0	0	0	0	0	0	1	0	0	1	0	1	0	1	3	1	0	1	0	0	0	0	0	0	1	1	1	0	1	0	0	1	0	0	0	0	1	1	1	0	0	0	0	0	1	0	0	1	0	1	1	0	0	0	1	0	0	0	0	1	0	0	0	0	1	0	0	0	0	1	0	0	2	2	0	0	2	0	0	0	0	0	0	0	1	0	0	0	0	1	0	1	0	0	0	0	1	0	0	0	0	0	0	0	0	1	0	1	0	0	0	0	3	1	0	0	0	0	0	1	1	1	1	0	0	0	2	0	0	0	0	0	0	2	0	1	0	0	0	0	0	0	0	0	0	0	0	0	0	0	0	0	1	0	0	0	0	0	1	0	0	0	1	0	0	0	0	0	1	1	0	1	0	0	0	0	1	0	0	0	0	0	0	0	4	0	0	1	0	0	0	1	0	2	0	0	1	1	0	1	0	0	0	0	0	1	0	1	0	0	0	1	0	1	0	0	0	0	0	0	0	0	0	0	0	0	1	0	0	1	0	0	2	0	1	0	1	0	0	0	0	1	0	0	0	1	0	0	0	0	1	0	0	0	0	2	0	0	0	2	0	0	1	0	0	1	0	0	0	0	0	0	4	0	0	0	0	0	0	0	0	1	0	0	0	0	0	0	0	1	0	1	1	0	0	0	0	2	0	2	0	0	0	0	0	0	0	0	0	0	0	2	0	0	0	0	0	0	1	0	0	0	1	1	0	0	1	0	0	0	0	0	1	0	1	0	0	0	0	0	5	0	0	0	0	0	1	0	0	0	0	0	0	0	2	0	3	0	0	0	0	0	1	2	0	1	0	0	1	0	0	0	0	1	0	1	0	0	0	0	1	1	0	1	0	0	0	0	0	0	0	0	1	0	0	0	0	3	0	0	0	0	0	1	1	0	0	1	0	0	0	0	1	1	1	0	0	0	0	1	0	0	0	0	0	1	0	1	0	1	2	1	0	0	0	0	0	0	0	1	0	0	2	1	0	2	0	0	0	0	0	0	0	0	0	0	0	0	0	0	0	1	0	0	0	2	0	0	1	0	0	0	0	0	0	0	0	0	0	2	2	0	1	1	0	1	0	0	0	1	0	0	0	0	0	0	1	0	0	1	0	0	0	1	0	1	1	0	0	1	0	0	0	0	0	0	2	0	0	2	0	0	0	0	1	0	0	0	0	0	0	1	1	0	0	0	0	0	0	1	2	0	0	0	0	3	0	1	0	0	0	0	1	1	0	0	0	0	0	0	0	0	0	0	0	2	1	0	0	1	0	1	0	1	0	0	1	2	0	0	0	0	3	1	0	0	3	0	0	0	0	1	0	0	0	0	1	0	0	0	2	1	1	0	0	1	0	0	0	1	2	0	0	0	0	0	0	0	0	0	0	0	0	1	1	0	2	0	3	0	1	1	0	0	0	0	0	0	0	0	1	0	2	1	0	0	0	0	0	0	0	1	0	1	0	1	0	0	0	0	1	1	0	2	0	0	0	0	0	0	0	0	1	0	0	1	0	0	0	1	0	0	3	1	0	1	0	0	0	0	2	0	3	1	0	0	0	0	0	2	0	0	0	1	3	0	1	0	0	0	0	2	0	1	0	1	0	0	2	1	0	0	0	1	0	0	0	0	1	0	0	0	0	1	0	0	0	0	0	0	1	0	0	0	0	0	0	0	0	0	1	0	0	1	0	0	0	2	0	0	0	2	0	0	0	0	0	1	0	1	0	1	0	0	0	0	1	1	0	0	3	0	0	0	0	0	0	0	0	1	0	0	1	0	0	2	0	3	0	0	0	0	1	0	0	0	0	0	1	0	0	0	0	0	0	0	1	0	0	1	0	1	0	0	1	0	0	0	0	0	0	0	0	0	1	0	0	0	0	0	0	1	0	0	1	0	0	0	3	0	0	0	0	3	0	2	0	0	2	1	0	1	0	0	0	0	0	0	0	2	0	0	0	1	0	0	1	0	1	0	1	1	0	0	2	0	0	0	0	3	0	1	0	0	0	0	0	2	3	0	0	0	0	0	0	0	1	0	0	0	0	0	0	0	1	0	3	0	1	0	0	0	2	0	0	2	0	0	0	0	2	0	2	1	0	1	0	0	0	0	0	0	0	0	0	0	0	0	1	0	0	0	0	1	1	2	0	0	0	2	0	0	1	0	1	0	0	0	0	0	0	0	1	0	0	0	0	0	0	1	0	1	1	2	2	0	0	0	0	0	1	0	0	0	0	0	0	1	0	0	1	1	1	0	0	0	1	0	0	0	0	0	0	0	0	0	0	0	0	1	0	0	1	0	0	0	0	2	0	0	0	0	0	0	0	0	0	0	0	0	0	0	2	0	0	0	0	1	0	0	0	0	1	1	0	0	0	0	0	1	1	2	1	0	0	0	0	0	0	0	0	1	0	0	2	5	0	0	0	0	0	1	1	0	0	0	0	1	0	0	0	0	0	1	0	0	0	0	0	0	0	0	0	0	0	0	1	0	0	0	1	0	0	0	0	0	3	0	0	0	0	0	2	0	0	0	0	2	0	0	1	0	0	1	0	1	1	0	0	0	0	1	0	1	0	0	2	0	3	0	1	0	0	0	0	0	0	1	0	0	1	1	0	0	0	0	1	1	0	1	0	0	1	0	0	0	1	0	0	2	0	0	0	1	0	0	0	0	0	2	1	0	1	0	1	1	0	1	0	1	0	0	0	1	0	1	0	0	0	1	0	1	2	0	0	0	0	0	3	0	0	0	0	0	0	0	1	0	0	0	0	0	0	0	1	0	0	0	0	0	2	0	0	0	0	0	1	2	0	1	2	0	1	1	1	1	0	0	0	0	0	0	0	2	2	0	0	0	0	0	1	1	0	1	1	0	0	0	0	0	0	1	0	0	0	0	0	0	0	0	0	0	0	0	0	0	0	0	0	0	1	0	0	1	0	1	0	0	1	0	0	1	0	0	0	0	2	0	0	1	0	0	3	0	1	0	0	0	0	0	0	0	0	0	0	0	1	1	1	0	0	0	0	1	1	0	0	1	0	0	0	0	0	1	0	0	0	0	0	0	0	0	0	0	1	0	0	0	0	0	1	3	1	0	0	0	0	0	0	0	0	0	0	0	0	0	0	0	0	0	0	2	0	1	0	0	0	0	2	2	0	2	0	0	0	0	1	0	0	1	0	1	0	1	1	1	0	1	0	0	0	0	0	0	0	0	0	0	0	0	1	2	1	0	0	0	0	0	0	0	0	1	0	1	2	0	0	0	3	0	1	1	0	0	1	0	1	1	0	0	1	0	0	4	0	2	0	0	1	1	1	0	0	0	2	0	0	1	0	0	2	0	0	0	0	1	2	0	0	1	0	0	0	0	0	1	0	0	0	1	0	0	0	0	0	2	0	0	0	0	4	0	0	0	0	0	0	0	1	0	0	0	0	0	0	0	0	0	0	0	1	0	0	0	0	2	2	0	0	0	0	2	0	1	0	1	0	0	0	1	0	1	0	0	0	1	0	0	0	0	0	2	0	1	0	1	0	0	0	2	0	1	0	0	0	0	2	0	1	0	0	0	0	0	1	1	0	0	0	0	0	0	0	0	0	0	0	0	1	1	0	0	0	0	0	1	0	0	0	0	0	0	0	0	0	0	6	2	1	0	0	0	1	0	0	1	0	0	1	0	0	1	1	1	4	1	0	1	0	0	0	0	2	0	0	0	0	0	0	0	0	1	1	1	0	1	1	0	0	0	0	0	0	1	0	1	0	0	0	0	0	0	0	0	0	0	2	0	0	0	2	0	2	0	0	0	0	0	1	0	0	0	1	0	0	0	0	1	0	0	1	0	1	0	0	0	0	1	0	0	0	0	0	0	0	0	0	0	1	0	0	3	0	0	0	0	1	1	0	0	0	1	0	0	0	0	0	0	0	0	0	0	0	0	0	0	1	0	0	0	0	1	1	0	0	0	0	0	0	0	0	0	1	2	0	0	0	0	0	0	0	0	0	0	2	0	0	0	1	1	0	0	0	0	0	0	0	1	0	1	0	0	0	1	0	1	0	1	0	0	0	0	1	0	0	0	0	0	0	0	1	0	0	1	1	1	0	0	1	0	0	0	0	0	1	0	0	2	0	0	0	0	1	0	1	0	0	0	1	0	0	0	0	0	0	0	0	0	0	1	0	0	0	1	0	0	1	1	0	1	0	0	1	0	0	1	0	0	0	1	0	1	2	1	1	0	0	0	0	1	0	0	3	3	0	0	0	0	0	0	0	0	0	0	0	0	0	0	1	0	0	0	0	0	0	1	0	0	1	1	0	2	0	0	0	0	2	0	0	0	0	0	0	0	0	0	1	0	0	1	0	4	0	0	0	0	1	0	0	3	0	0	1	1	0	0	0	1	1	0	0	0	0	0	0	0	1	0	0	0	0	0	0	0	1	0	0	2	0	0	0	0	0	0	5	0	0	0	0	0	0	1	2	0	1	0	1	0	1	1	0	0	0	0	4	0	3	0	0	0	0	0	2	1	0	0	1	0	0	0	0	0	0	0	0	2	1	1	1	1	0	2	1	1	0	0	0	2	0	0	1	0	1	1	0	0	2	0	0	0	0	0	0	0	0	0	2	0	2	0	0	0	0	1	0	1	0	1	1	0	0	0	0	0	0	0	0	0	0	0	0	1	0	0	0	1	0	2	0	0	0	0	0	0	1	0	0	0	0	1	0	0	0	2	0	0	0	2	1	0	0	1	0	0	0	0	0	0	1	0	0	0	0	0	1	0	0	0	2	1	0	0	0	0	0	0	0	0	0	0	0	0	0	0	0	0	0	0	2	0	0	1	0	0	0	1	2	1	0	1	0	0	0	0	0	0	3	0	0	0	0	1	0	1	1	0	0	2	2	0	0	0	0	1	0	0	0	1	0	0	0	0	0	2	1	4	0	2	0	1	0	1	0	1	0	0	0	0	0	1	0	0	0	0	0	1	0	2	2	0	0	0	0	0	0	0	0	0	0	0	0	2	0	0	0	0	0	0	0	0	4	0	0	0	0	0	0	1	1	0	0	0	0	0	0	0	0	0	1	1	0	0	0	0	0	0	0	1	1	0	0	0	1	1	1	1	0	0	0	0	0	0	0	0	0	0	1	0	0	1	1	0	0	0	0	0	0	0	1	2	0	0	0	0	0	1	0	2	0	3	0	0	1	3	0	5	0	0	0	0	3	0	0	0	1	0	0	0	0	0	2	0	1	2	0	0	1	0	0	0	0	0	0	0	1	0	0	0	0	0	0	1	0	0	0	0	0	0	0	0	0	0	1	0	0	0	0	0	1	0	0	0	0	0	0	0	1	0	0	0	0	0	2	0	1	0	0	0	0	0	0	0	0	1	0	0	1	0	0	1	0	0	0	0	6	3	1	0	1	0	1	0	0	0	0	0	0	0	0	0	0	0	2	0	0	0	0	0	0	1	0	0	0	0	1	0	0	0	0	1	1	0	0	0	1	0	0	0	0	2	0	0	1	0	0	2	0	0	2	0	0	0	0	4	0	0	0	0	0	0	1	0	1	0	0	0	1	1	0	0	0	0	0	0	0	0	3	0	1	0	1	0	0	1	0	0	1	0	0	0	0	1	0	0	1	0	0	0	0	3	0	1	0	0	0	1	0	0	2	0	0	1	0	0	0	0	0	0	0	0	0	0	1	2	1	0	0	0	0	0	0	0	0	0	0	0	0	0	0	1	0	0	0	0	0	0	1	1	0	0	0	0	0	1	3	1	0	0	1	0	0	0	2	2	0	0	0	1	1	0	1	1	1	0	2	1	0	0	1	0	0	0	2	1	0	1	4	0	0	0	1	1	0	0	0	0	0	2	0	0	0	0	0	0	0	0	0	0	1	0	0	0	0	0	1	0	0	0	0	0	0	3	0	1	0	0	0	2	0	0	0	0	0	0	0	0	0	0	0	0	0	2	0	2	1	0	2	0	1	0	0	0	0	0	0	0	1	0	1	0	1	1	2	0	0	0	1	0	0	1	0	0	0	0	0	0	2	0	0	0	0	0	0	0	0	0	0	0	1	0	0	1	1	0	1	0	0	1	0	0	0	1	1	0	0	0	0	0	2	0	0	0	0	0	0	0	1	0	0	2	1	0	4	0	0	1	0	0	0	1	0	0	0	1	0	0	0	0	0	0	1	0	0	1	1	2	0	0	0	0	2	1	0	0	0	0	0	0	0	0	0	0	0	0	2	1	0	0	0	0	0	0	0	0	1	0	0	0	0	0	1	0	0	1	0	0	1	0	0	0	0	1	0	0	0	0	0	0	0	1	0	1	0	0	0	0	0	0	1	0	0	0	0	2	0	0	0	0	1	0	1	0	2	0	1	0	0	0	0	0	3	0	0	0	0	1	0	0	0	2	4	0	0	1	0	0	0	2	0	0	0	0	1	2	0	0	3	0	0	0	0	1	0	0	1	1	1	0	1	0	2	2	0	0	0	0	1	1	0	0	0	0	2	1	0	0	0	0	0	1	0	0	0	0	0	0	0	0	0	0	0	0	0	0	2	0	0	0	0	0	0	0	1	0	0	0	0	0	2	0	0	1	0	0	0	0	1	0	0	3	0	1	0	0	0	0	2	2	0	0	0	0	1	0	0	0	0	0	0	0	0	0	0	0	0	0	0	0	0	0	0	0	0	0	0	0	0	0	2	0	3	0	0	0	0	0	3	0	0	0	1
N0.HOG0000620	0	0	1	0	1	1	0	0	0	0	2	0	1	1	1	0	1	0	0	3	0	0	1	0	0	1	0	1	0	2	0	2	0	0	1	1	0	1	0	0	4	0	0	0	0	2	0	0	0	2	0	0	0	0	0	1	1	3	1	1	0	2	0	0	0	1	1	0	2	0	0	0	0	0	1	0	1	1	3	0	0	1	0	0	0	1	0	0	1	0	0	1	2	1	0	1	0	0	0	0	0	0	0	8	0	1	1	0	1	0	0	0	0	0	1	0	0	0	2	0	0	1	0	0	0	0	0	0	2	0	0	2	2	1	0	0	0	2	1	0	1	0	1	1	0	0	0	0	0	1	1	0	3	0	1	0	1	0	48	0	0	0	0	0	0	0	0	0	0	0	0	0	0	0	0	1	0	3	1	1	0	0	0	1	0	0	2	0	0	0	0	0	1	4	0	1	1	0	0	3	1	0	1	0	1	1	1	0	0	1	1	1	0	0	26	0	1	1	0	1	2	0	0	1	0	0	0	0	0	2	0	2	14	2	1	1	0	0	0	0	0	0	2	1	1	0	1	1	2	0	0	0	0	0	2	2	1	1	0	0	0	0	1	0	1	0	0	0	1	0	0	0	0	0	0	2	0	0	0	0	0	0	0	0	0	0	0	4	1	1	0	0	0	1	0	0	0	0	0	0	2	1	0	0	0	0	0	0	1	1	0	0	0	3	0	2	0	0	0	0	0	0	1	0	0	0	0	1	0	0	0	0	0	0	0	0	1	0	0	15	0	0	0	0	0	0	0	0	0	1	0	0	0	1	0	0	0	1	0	1	0	3	0	0	1	4	1	0	0	0	1	0	0	1	0	1	0	0	0	0	0	0	0	1	0	0	1	1	0	0	0	0	0	0	0	1	0	1	0	0	0	0	0	0	0	2	0	1	0	0	1	0	3	0	1	0	0	0	0	0	0	1	1	0	2	2	0	0	2	41	2	0	1	0	0	67	1	0	0	0	0	0	0	0	0	0	1	1	0	0	0	0	3	0	0	1	1	0	1	1	0	0	0	0	0	0	0	0	0	0	2	0	1	0	0	0	2	1	0	1	1	0	0	0	0	0	0	0	0	0	0	0	1	0	0	0	0	0	0	0	0	1	0	0	3	1	0	0	2	4	0	0	0	0	0	0	0	0	0	0	0	0	2	0	0	1	0	0	0	9	0	0	30	1	0	0	0	0	0	1	1	1	1	1	5	3	0	0	0	1	0	0	0	2	0	1	0	0	0	0	0	0	0	0	0	0	0	1	0	0	0	0	0	1	0	0	0	0	0	0	0	0	0	3	1	0	0	3	0	0	0	0	0	0	1	0	3	1	0	0	0	0	1	1	1	0	0	0	1	2	2	0	0	1	0	0	0	2	0	0	0	1	0	0	0	0	0	0	0	0	0	1	2	1	2	0	0	1	0	0	0	0	0	1	0	0	0	0	0	1	1	1	0	0	0	0	0	0	2	0	0	1	0	0	1	1	0	0	0	0	2	1	1	1	1	0	0	1	0	0	2	0	0	1	1	0	0	0	0	0	0	2	0	1	0	0	0	1	1	0	0	0	0	0	0	0	2	1	0	1	0	0	0	0	3	0	0	0	0	0	1	0	0	1	1	0	0	1	0	3	1	0	0	0	0	1	0	0	1	1	0	0	1	0	0	0	1	1	0	1	0	1	0	0	0	0	0	0	0	0	0	0	1	0	0	0	0	0	0	0	0	0	0	0	0	0	1	0	0	1	0	2	1	0	0	0	1	0	0	1	1	0	2	1	0	2	0	0	0	0	1	1	0	0	0	0	2	0	0	0	0	0	1	1	0	1	1	0	0	0	0	2	0	1	0	1	0	0	0	0	0	0	0	1	0	0	0	3	0	0	0	2	5	0	1	0	0	0	0	27	0	0	0	20	0	0	0	0	0	1	23	0	2	0	1	0	0	0	0	0	1	0	0	0	0	0	0	0	1	0	0	1	1	3	0	1	0	0	0	0	1	0	1	0	1	0	0	0	0	0	2	1	4	0	0	1	35	0	0	0	0	0	0	1	1	1	0	0	1	1	0	0	1	2	1	1	0	0	0	2	0	0	0	0	0	0	2	0	0	1	0	0	1	2	0	1	0	0	1	2	0	1	1	0	0	0	0	1	3	0	1	0	1	0	0	1	0	0	2	0	0	1	1	0	0	0	0	1	0	1	1	4	1	0	0	0	0	1	1	0	1	0	0	0	1	0	0	0	0	0	0	14	0	1	0	0	0	0	0	3	2	1	1	1	0	0	0	0	0	0	0	0	0	0	0	0	0	0	1	1	0	2	0	0	0	0	0	0	0	0	0	1	1	1	0	1	1	0	2	2	0	1	0	0	0	0	2	0	1	1	4	0	0	0	2	0	4	2	1	2	0	0	0	0	0	0	0	0	0	0	0	2	0	0	1	0	1	0	1	1	0	0	0	0	0	2	1	0	0	0	0	1	0	15	1	0	0	0	0	0	0	0	16	0	0	0	1	1	1	1	0	0	0	0	0	0	0	0	0	0	0	2	1	0	1	0	1	1	0	0	0	0	1	0	0	0	3	2	0	1	0	1	0	0	2	0	1	0	2	0	0	0	0	1	1	1	0	0	0	2	0	0	0	0	0	2	2	0	0	2	0	0	2	0	0	0	1	0	0	0	0	0	0	0	0	0	0	0	0	0	0	0	1	1	0	0	1	0	0	1	1	0	0	1	0	0	0	0	1	0	0	2	0	2	0	0	0	1	0	1	0	0	0	1	0	0	0	1	1	0	0	0	2	0	0	0	0	0	0	0	0	0	0	0	1	1	0	1	0	0	0	1	0	0	1	1	0	0	0	1	0	0	0	1	0	1	0	0	0	0	0	0	0	0	0	0	1	1	1	2	1	0	0	0	1	0	0	1	0	0	0	1	0	1	0	0	0	0	0	0	0	0	1	0	0	0	2	0	0	3	0	1	1	0	0	0	1	0	1	0	0	0	1	1	0	0	1	1	0	1	1	0	0	2	1	27	0	0	0	0	1	0	0	0	0	0	0	0	0	1	0	0	0	1	0	2	0	0	0	2	0	0	0	0	0	0	0	0	1	0	2	0	0	0	0	1	0	0	0	0	1	1	0	0	0	0	1	2	0	0	0	0	0	0	3	0	0	0	2	0	1	1	2	3	0	0	0	0	3	0	0	1	0	0	0	0	2	0	0	0	0	0	1	1	0	0	2	0	0	0	0	38	0	0	0	0	0	0	0	0	8	0	0	0	0	1	1	0	0	0	0	0	1	1	0	0	0	1	0	1	0	0	1	1	15	1	0	0	1	1	1	1	2	0	0	0	0	3	1	0	0	0	0	0	1	0	0	0	0	1	0	0	0	0	1	1	1	1	0	0	0	5	0	1	1	2	5	0	0	1	0	0	0	0	1	0	0	0	1	2	2	0	1	1	0	0	0	0	0	1	0	0	0	1	1	0	0	1	0	0	0	1	0	1	1	0	0	0	0	0	0	0	0	0	1	0	0	1	2	1	0	0	25	0	0	1	2	0	19	0	1	0	1	0	1	0	0	0	0	0	1	1	0	0	0	0	0	1	0	0	0	0	0	13	0	0	0	0	0	0	1	0	0	0	0	0	0	0	1	0	0	1	0	1	0	0	1	1	0	1	0	1	0	1	0	0	0	0	0	0	0	1	0	0	0	2	0	0	2	1	1	0	2	1	1	0	0	0	1	1	1	0	0	1	0	35	0	0	1	0	0	1	0	0	0	0	1	0	0	0	2	0	0	0	0	0	1	0	0	0	1	0	0	1	0	0	0	0	0	1	1	0	2	1	0	0	0	0	0	1	0	0	0	3	0	0	0	0	1	1	1	0	0	0	1	0	1	1	0	0	0	1	17	0	0	0	0	0	0	0	0	0	1	0	0	0	0	0	0	0	2	0	0	2	0	0	1	0	0	0	1	1	0	2	1	0	0	0	0	0	0	1	0	0	0	1	0	0	0	69	0	1	0	1	1	0	0	1	0	0	0	2	3	0	0	0	1	22	0	0	0	0	1	0	1	0	0	0	1	0	1	0	1	0	0	0	0	0	0	0	0	1	0	4	0	0	0	0	0	0	0	0	0	0	1	0	1	1	0	0	0	1	0	1	0	0	0	0	0	0	0	0	0	0	1	2	0	0	0	0	1	0	0	0	0	0	0	0	0	0	0	1	0	0	0	1	1	4	0	0	1	1	0	0	0	3	1	0	0	0	1	0	0	0	0	0	0	0	1	0	0	1	0	0	2	1	0	0	1	5	0	0	0	0	0	0	1	0	0	2	0	2	0	0	0	1	0	0	2	0	0	0	0	2	1	0	0	1	1	0	0	0	0	0	0	2	1	0	0	0	0	0	0	1	0	1	0	0	0	2	0	0	0	0	1	1	0	5	2	0	1	1	0	0	5	0	0	0	0	0	1	0	0	1	0	1	1	1	0	0	2	0	0	0	0	0	0	0	0	0	0	0	0	0	0	0	0	1	0	0	1	0	2	0	0	0	1	0	0	3	0	0	1	1	0	1	0	0	0	2	0	1	0	0	1	0	1	0	2	1	0	1	1	0	0	0	1	0	0	1	0	2	0	0	0	0	3	1	0	0	1	0	0	1	1	1	0	0	0	0	0	1	1	0	0	0	0	0	0	0	0	0	1	1	0	1	0	1	1	0	0	1	0	0	0	0	2	0	0	0	0	0	0	36	2	0	1	2	1	0	2	0	0	0	0	0	0	0	1	0	2	0	0	1	0	0	1	0	0	66	2	0	0	0	0	2	1	0	0	1	3	0	4	2	0	30	0	0	0	0	0	0	0	0	0	0	0	2	0	0	0	0	0	0	1	0	0	0	0	0	0	0	0	3	1	2	0	4	0	0	0	0	0	0	0	0	0	0	5	0	0	0	0	0	7	0	0	0	0	0	0	0	1	2	0	0	1	0	3	1	0	0	0	1	0	1	0	0	0	1	1	0	0	1	0	0	0	1	1	3	0	0	0	0	3	1	0	2	0	0	0	0	0	1	0	0	0	1	0	0	0	0	2	1	0	0	1	1	0	1	0	0	1	0	0	2	1	1	0	0	0	0	0	1	0	1	1	0	1	1	0	0	0	0	0	2	0	0	0	0	0	2	0	2	2	0	0	0	2	0	0	0	0	1	0	0	0	1	1	0	0	0	0	1	0	2	0	0	0	0	1	0	0	2	1	2	1	0	0	0	1	36	0	1	0	0	2	1	1	0	1	0	3	1	0	1	0	1	1	2	0	0	1	0	0	1	1	1	0	0	2	2	0	0	4	1	0	0	0	0	0	0	0	0	0	0	0	2	1	0	1	0	0	2	0	1	0	5	0	1	0	0	0	0	0	0	1	0	0	0	0	0	0	0	1	0	1	0	0	0	0	1	0	0	1	0	0	0	0	1	1	0	2	0	0	0	1	1	0	0	3	0	0	0	0	0	0	0	0	2	0	0	0	1	1	1	14	1	0	0	0	0	1	2	2	2	2	1	0	0	1	2	0	0	1	0	1	0	5	0	0	1	0	0	0	0	0	1	0	0	0	4	0	0	0	2	1	0	3	0	0	0	0	3	0	0	0	1	1	1	0	0	2	0	0	0	0	0	0	1	1	1	1	0	0	2	0	1	0	0	0	1	0	1	2	3	3	0	0	0	1	2	0	0	0	0	0	2	0	0	0	0	0	2	0	0	3	1	0	0	0	2	10	0	1	0	0	0	0	1	0	0	60	0	0	0	1	0	0	0	1	0	0	2	2	0	0	0	0	1	0	1	0	0	0	0	2	1	1	0	2	0	0	0	0	1	2	1	0	1	1	0	2	0	0	4	0	0	3	0	0	0	0	0	0	1	0	1	0	0	1	0	0	0	0	1	0	0	0	0	0	0	0	0	0	0	18	0	1	1	0	0	0	0	0	0	0	0	0	0	1	1	0	0	0	0	0	0	0	0	0	0	1	1	0	0	1	1	0	0	0	1	1	0	2	1	0	0	0	0	0	0	0	1	0	0	0	0	1	0	0	0	0	0	0	0	0	1	0	1	0	21	0	0	1	2	0	0	0	1	0	0	0	0	0	2	0	1	0	0	1	0	0	0	1	1	0	1	0	0	0	4	0	2	0	0	0	0	1	0	0	0	0	0	1	0	0	0	0	2	1	2	0	15	1	2	0	3	0	0	0	1	0	0	0	0	0	1	2	0	0	0	0	0	0	0	0	0	0	0	0	2	0	2	0	0	1	0	0	0	0	0	1	4	1	2	1	1	0	1	0	0	0	0	0	1	0	0	0	0	0	0	1	19	1	0	0	1	0	1	0	1	1	0	0	0	0	0	0	0	0	0	0	0	1	0	0	0	22	0	0	2	0	1	4	2	1	1	0	0	0	0	0	0	0	0	1	0	1	2	0	1	1	2	0	1	0	0	0	2	0	0	0	1	0	0	1	0	0	0	0	0	0	1	1	0	0	0	37	1	0	2	0	1	0	1	3	0	1	1	0	0	0	0	0	0	0	0	0	0	0	0	2	1	0	0	4	0	0	30	1	0	0	0	0	0	0	2	0	0	0	1	0	0	0	0	1	0	0	15	0	1	0	0	62	0	0	0	0	0	0	0	3	0	0	0	0	0	0	2	1	0	0	0	0	0	0	0	0	1	1	0	0	0	0	0	0	0	0	0	0	2	1	0	2	0	0	1	0	0	0	2	2	1	0	0	0	1	0	0	0	0	0	1	1	41	0	1	0	0	1	0	0	2	1	0	0	0	3	1	0	1	0	3	0	1	2	1	1	0	0	0	0	0	0	0	0	1	1	0	0	0	0	0	1	0	2	0	1	0	0	1	0	1	0	1	0	1	0	0	2	0	0	0	0	0	0	0	0	0	0	0	2	0	2	0	1	1	1	1	0	0	0	0	2	2	0	0	0	2	1	0	0	0	1	0	0	0	0	2	6	2	0	0	0	2	0	0	1	1	0	0	0	0	0	0	0	0	22	0	0	29	0	0	2	0	0	0	1	1	0	0	0	0	0	1	0	1	1	1	1	1	0	1	0	0	0	0	0	1	1	0	1	0	0	0	0	1	1	1	0	1	0	0	2	0	0	0	1	0	0	0	1	0	0	3	0	4	0	1	0	0	1	1	0	0	1	0	0	0	0	1	0	1	0	2	0	1	0	0	1	0	0	1	1	0	0	1	0	0	0	1	0	1	0	0	0	0	0	0	1	0	0	0	0	0	0	0	0	0	1	1	0	0	0	1	0	0	0	1	0	0	3	1	0	0	1	1	0	2	0	0	0	1	52	0	0	0	2	0	0	0	4	0	2	0	0	0	2	0	1	0	0	0	2	0	1	0	0	0	1	0	0	1	0	0	0	1	0	0	1	0	0	0	0	0	0	0	0	0	0	0	0	0	41	0	0	1	1	0	0	4	0	0	1	0	0	1	0	0	1	1	0	1	1	0	0	2	1	0	0	0	6	25	1	0	0	0	1	0	0	0	0	0	0	0	1	0	0	0	0	0	0	0	0	0	0	0	0	0	0	0	1	0	0	0	0	0	2	0	0	0	1	1	0	0	0	1	0	0	0	0	0	0	0	0	2	1	1	1	0	1	0	0	0	0	0	0	2	0	0	0	2	0	0	0	1	2	0	0	1	0	1	0	1	0	1	0	1	0	0	17	0	0	1	0	1	0	4	1	0	1	0	1	0	0	0	1	0	0	2	1	0	0	1	0	2	0	0	0	0	0	0	1	0	0	0	0	0	0	0	0	0	0	0	2	0	1	1	0	1	3	0	1	2	0	0	0	0	0	2	0	0	1	0	0	2	0	0	0	0	1	0	0	1	0	0	1	0	2	4	0	1	0	3	1	0	0	0	0	0	1	0	0	0	1	1	0	0	0	1	3	0	1	0	0	3	0	0	0	2	0	2	0	1	0	1	0	0	0	0	1	0	0	1	1	0	0	0	1	0	0	0	0	0	1	0	0	1	0	1	0	0	1	0	0	1	0	1	2	0	0	0	0	0	0	0	0	0	1	0	0	0	4	0	0	0	0	0	0	1	1	0	1	5	5	0	1	0	0	0	0	0	0	0	1	0	0	0	1	0	0	0	0	0	1	0	1	1	0	0	1	2	0	0	0	0	3	0	1	2	0	0	0	1	0	0	0	0	0	0	1	0	0	1	0	0	0	0	0	1	1	0	0	1	0	0	1	1	0	1	0	0	1	0	0	0	1	0	15	1	0	0	2	0	0	0	0	1	0	1	0	0	2	0	0	0	1	0	1	1	1	0	0	1	0	0	0	0	1	0	0	0	0	0	0	1	0	0	0	0	1	0	0	0	0	0	0	2	1	1	0	0	0	0	0	1	0	0	0	1	2	0	2	0	0	0	0	1	0	1	0	0	0	0	0	0	1	0	1	0	1	6	0	2	2	0	2	0	0	1	0	1	0	0	1	0	0	1	0	0	0	0	0	0	1	1	3	0	1	0	0	1	0	0	0	1	0	1	0	0	1	1	1	0	0	0	1	0	0	0	0	2	0	1	0	1	1	0	0	0	1	0	0	0	0	0	0	0	2	0	1	0	0	2	0	0	6	0	0	0	0	0	4	1	0	1	0	0	0	2	3	0	0	0	0	0	1	1	0	0	0	1	0	0	0	0	0	1	0	12	0	2	1	1	0	0	7	2	0	0	1	1	0	0	0	0	0	0	0	0	0	1	3	1	1	0	0	0	0	0	0	0	0	0	0	0	0	0	2	0	0	0	0	0	3	1	0	0	0	0	0	0	0	1	0	1	0	0	1	0	2	0	1	1	1	0	11	0	3	0	0	0	0	0	0	0	4	1	0	3	0	0	1	0	0	0	0	0	2	0	0	2	0	0	1	0	0	0	17	0	0	0	0	0	0	0	1	2	0	0	1	0	2	0	0	0	0	1	0	0	0	0	0	0	0	1	0	1	0	0	0	0	1	0	0	0	1	0	0	1	0	0	1	0	2	1	0	0	0	0	3	0	0	0	0	0	0	2	0	0	6	0	2	0	0	1	0	1	2	0	0	0	0	0	1	0	0	0	1	2	0	1	2	0	0	0	0	0	6	0	0	0	0	0	0	0	0	3	0	0	0	0	0	0	0	0	0	3	0	2	0	4	0	1	2	1	2	2	1	0	0	2	3	1	0	0	0	1	0	1	0	0	0	0	0	2	0	1	1	0	0	0	0	1	2	1	0	0	0	0	0	1	0	0	0	0	2	0	0	0	0	1	0	0	0	0	0	2	2	0	0	0	0	2	1	1	0	0	0	2	0	0	0	0	1	0	1	5	0	0	1	0	0	1	0	0	3	4	1	0	0	0	0	1	1	0	0	0	0	0	0	0	1	0	1	0	0	0	0	0	2	0	2	0	0	1	0	0	0	0	1	1	1	2	0	0	0	0	0	0	1	0	0	0	0	0	1	0	0	0	0	1	1	0	0	0	1	0	3	0	0	0	0	0	0	0	0	0	0	1	0	0	0	1	0	0	0	2	1	1	0	0	0	0	0	0	0	1	3	0	4	1	0	0	0	0	0	0	0	0	0	0	0	4	1	0	21	3	0	1	1	0	0	1	0	1	0	1	0	1	0	0	1	1	1	0	0	16	0	0	1	0	1	7	0	0	0	0	0	0	0	0	2	0	0	0	0	0	0	0	1	2	0	2	1	0	0	3	0	0	0	0	0	0	0	0	4	0	1	0	0	1	1	0	1	0	1	1	1	0	1	0	0	0	1	4	0	0	1	1	0	0	0	0	2	0	1	0	1	0	0	0	1	0	0	1	0	0	1	1	0	0	0	0	0	0	1	1	0	0	0	0	0	0	0	0	0	1	0	1	2	0	1	0	0	1	0	2	0	0	1	0	12	18	0	0	0	1	0	0	0	0	0	0	0	1	0	2	0	0	0	0	0	0	0	0	0	0	1	0	0	2	0	0	0	0	2	1	0	0	0	0	1	0	1	0	3	0	1	1	1	1	0	1	0	0	0	1	0	2	0	0	1	0	0	0	0	0	0	1	2	0	1	0	0	1	1	0	1	0	0	1	0	0	1	0	0	0	0	0	0	2	23	0	0	0	0	1	2	0	2	0	0	1	0	0	0	0	0	0	0	0	0	6	1	0	1	0	0	0	1	0	0	0	0	1	0	0	0	0	0	0	4	1	1	0	0	0	1	0	1	0	0	0	0	1	0	0	0	0	0	0	0	0	0	1	2	0	0	0	0	4	2	0	2	0	0	2	0	0	0	0	0	5	2	0	0	0	1	1	1	0	0	0	0	0	0	1	0	0	3	0	0	1	0	1	0	0	2	0	0	0	0	0	1	0	2	1	1	0	1	0	0	0	3	0	0	1	1	0	0	1	0	0	0	1	0	0	0	1	0	1	0	1	0	0	1	2	0	0	0	1	0	1	0	0	0	0	2	0	0	1	0	1	0	0	0	0	3	1	0	0	2	1	1	0	0	0	0	0	3	0	1	0	0	0	0	0	1	0	0	0	1	0	1	2	0	1	1	2	1	2	10	0	0	1	2	2	0	2	0	1	0	0	29	1	10	0	1	0	0	0	0	0	1	1	0	0	0	4	0	0	1	1	0	1	2	3	0	0	2	0	0	0	0	0	0	0	1	0	1	1	0	0	0	1	0	0	1	0	0	0	0	0	2	0	1	1	2	0	0	0	0	0	0	0	6	0	0	0	0	0	0	0	0	2	0	0	1	0	0	0	1	0	1	0	1	0	0	0	1	0	0	0	2	0	0	0	0	1	0	0	0	0	0	0	0	0	0	0	0	0	0	0	0	0	0	0	0	0	0	1	0	1	0	1	3	2	0	0	0	29	0	0	1	0	2	34	0	0	3	1	0	0	0	0	0	0	0	0	0	1	1	2	0	1	0	1	0	1	0	0	2	0	0	0	0	1	0	0	0	0	3	0	0	0	0	1	0	0	0	0	0	0	0	0	0	2	0	1	0	0	1	0	1	0	0	0	0	0	0	0	1	1	0	0	0	4	0	0	1	2	0	0	1	1	0	0	0	0	0	0	1	2	0	0	0	0	0	1	0	0	0	1	0	0	0	1	0	0	0	0	2	0	1	1	0	1	2	0	0	0	0	0	2	0	0	0	0	2	0	0	1	0	0	0	1	4	0	1	2	1	0	3	0	0	1	0	3	1	0	0	0	0	0	0	0	0	1	0	0	0	0	0	0	1	1	0	0	1	0	0	24	1	0	0	2	0	0	0	0	0	1	0	1	1	0	1	0	1	0	0	0	0	0	0	0	0	0	1	0	0	0	0	3	0	3	0	2	5	0	0	0	0	1	0	1	1	1	0	0	2	0	0	2	0	1	2	0	1	1	0	0	0	3	0	0	0	0	0	0	0	0	3	0	0	8	0	2	0	3	0	1	0	0	0	0	0	1	2	1	0	2	0	0	0	0	0	1	0	1	1	0	0	2	1	1	2	0	1	0	1	3	0	0	0	1	0	1	0	0	0	0	0	0	0	0	0	0	0	0	0	0	0	0	0	0	0	0	2	0	1	0	0	0	1	0	0	1	0	0	0	3	0	1	2	3	0	0	0	0	0	1	0	0	0	2	0	1	0	0	0	0	0	1	0	0	1	0	0	0	0	0	0	1	0	0	0	0	0	0	0	0	0	0	0	0	0	2	0	1	2	0	0	0	0	0	0	0	0	0	0	0	1	0	1	0	0	0	1	0	0	1	0	0	0	0	0	0	0	2	0
N0.HOG0000626	1	7	0	0	4	0	0	0	0	0	0	3	0	3	0	0	2	0	1	0	2	0	0	2	0	0	0	2	3	0	0	2	2	0	2	0	0	2	0	0	6	0	0	2	2	2	2	0	1	0	0	5	2	0	1	0	0	0	1	1	3	0	7	4	0	1	5	2	3	0	1	0	0	2	0	0	2	8	2	0	0	0	0	2	0	0	2	1	1	0	1	3	6	2	0	0	0	1	0	0	2	0	0	0	0	0	2	0	3	0	0	0	0	2	4	0	0	4	0	0	3	1	0	0	2	0	0	1	1	1	0	1	0	2	1	0	0	0	0	0	1	0	1	0	0	0	0	3	0	1	1	0	4	0	2	0	0	4	0	1	0	2	0	1	1	0	1	0	2	2	2	0	0	0	2	1	1	2	1	0	1	3	0	1	0	1	8	0	4	9	1	1	0	0	1	4	1	2	0	3	0	0	0	1	1	0	2	0	0	2	0	3	0	0	0	7	1	0	1	0	1	2	1	0	1	1	0	0	0	0	0	2	0	0	0	0	1	0	0	0	0	2	2	2	4	0	4	2	2	6	3	0	1	0	0	5	0	2	2	1	0	0	0	2	5	0	0	0	1	0	0	0	0	4	2	0	2	2	0	0	0	0	0	0	0	0	0	0	2	1	0	0	0	0	0	0	0	1	1	0	5	0	3	0	0	0	1	2	1	3	0	0	0	1	0	0	1	0	0	0	0	1	1	0	0	1	1	0	1	0	0	1	3	2	0	1	0	4	0	0	0	0	0	0	0	0	2	0	0	0	0	0	0	1	3	2	1	0	2	0	0	5	0	0	0	0	0	0	1	0	1	0	0	1	1	0	1	6	0	1	1	2	0	0	0	2	2	1	0	1	0	0	0	0	1	0	3	0	0	0	0	3	2	0	0	0	4	0	0	1	3	4	4	0	1	0	2	1	0	0	2	1	2	1	5	3	1	1	0	0	1	1	1	0	0	0	0	0	0	0	0	0	0	0	0	0	0	2	0	4	0	2	3	0	0	2	0	0	0	5	0	0	3	0	3	0	2	0	0	6	1	0	0	1	2	0	2	7	0	2	1	1	0	0	2	1	0	1	1	1	0	2	0	1	0	0	2	2	0	0	5	1	0	1	7	1	1	0	0	0	0	0	2	1	0	0	1	0	3	0	2	0	0	0	0	2	0	0	0	0	0	1	0	0	0	0	0	0	1	0	2	2	2	2	4	3	0	0	0	0	1	2	3	2	1	1	1	0	0	1	0	0	0	3	0	0	1	4	2	2	1	1	0	0	0	0	0	0	0	1	1	1	0	2	2	1	5	0	0	0	0	0	0	0	0	5	0	1	0	1	0	0	1	0	0	0	1	0	0	2	2	1	2	1	4	2	2	0	0	1	0	0	0	0	0	0	1	0	0	0	0	0	2	0	2	0	1	3	1	0	0	1	0	8	2	3	0	0	1	0	3	2	2	3	0	3	1	2	3	1	0	0	1	2	1	5	2	0	1	0	2	1	1	0	5	1	1	0	1	4	1	0	1	2	0	0	0	3	3	1	0	1	1	0	0	2	1	2	3	1	0	1	4	0	2	0	0	1	0	0	0	0	0	0	3	2	0	3	0	1	0	1	0	2	2	2	0	4	1	0	0	0	0	0	0	1	0	1	1	2	0	0	1	0	0	1	0	1	1	1	2	1	2	3	1	0	0	0	0	0	1	0	1	1	0	0	1	0	2	4	0	0	0	0	0	1	1	0	0	0	4	0	0	0	1	1	0	2	4	1	2	0	1	2	0	4	0	1	0	1	1	0	1	1	0	0	2	0	0	2	2	0	0	0	0	3	0	1	0	0	4	0	3	2	0	0	0	3	0	0	1	0	1	0	2	0	1	1	1	1	2	1	1	0	0	0	1	0	1	0	1	0	0	0	0	2	0	1	2	3	0	0	1	0	0	2	2	0	1	0	0	2	1	0	2	1	0	2	0	1	0	0	2	3	1	2	0	2	0	0	2	0	2	0	0	2	1	4	1	0	1	4	1	3	0	0	1	2	2	0	1	0	0	0	0	4	0	0	0	0	0	1	1	0	1	0	1	1	0	1	1	0	1	0	1	0	2	0	0	0	0	0	1	0	0	0	0	0	5	0	0	2	0	2	0	0	1	0	2	0	1	2	2	0	0	0	5	1	1	1	0	0	0	0	5	2	0	0	0	0	0	1	2	2	2	0	0	0	0	0	1	0	1	0	0	0	0	3	0	0	0	0	0	1	2	3	1	4	0	2	0	4	0	0	0	1	0	1	3	0	0	1	1	2	0	0	0	1	1	2	0	2	0	3	0	0	1	0	3	0	2	1	3	3	0	0	3	0	3	2	1	2	1	0	0	2	1	0	3	1	0	2	0	2	4	1	0	1	3	0	0	2	1	0	1	1	0	0	0	0	1	3	0	0	0	0	1	1	0	1	0	0	1	0	3	4	3	0	5	0	1	2	0	0	2	1	2	0	0	0	0	1	0	2	0	1	2	2	0	2	1	0	2	1	4	0	1	3	0	0	0	0	1	0	0	2	1	0	2	1	0	0	2	0	3	0	3	0	0	2	0	0	0	8	0	0	2	2	0	1	3	0	1	0	0	2	3	2	0	3	3	0	2	2	0	0	2	0	0	1	0	2	0	2	0	0	4	2	0	1	0	2	0	2	1	0	2	1	1	0	0	1	3	0	0	0	2	4	0	1	0	5	0	0	0	2	0	1	0	0	0	0	1	0	3	0	2	0	1	1	0	2	0	1	2	2	0	0	1	0	0	0	0	0	0	0	1	3	0	1	1	0	0	0	0	2	2	0	0	3	1	0	2	0	1	3	1	2	0	2	1	0	0	0	0	1	0	0	1	0	3	1	0	1	0	3	4	0	2	3	1	0	2	1	3	2	3	1	0	4	1	0	1	2	0	1	0	0	1	0	2	0	1	0	0	1	3	1	2	3	1	2	0	4	0	0	0	1	0	0	0	1	0	0	1	1	4	3	0	0	3	6	0	3	0	0	0	0	0	0	1	0	0	2	0	0	0	1	0	0	0	0	1	1	0	1	1	0	2	5	0	0	3	2	0	0	0	0	3	2	5	2	2	3	0	0	0	4	0	0	2	2	0	0	0	2	0	1	0	1	1	3	0	2	2	0	0	1	2	1	0	0	2	0	0	2	2	0	3	2	1	2	0	0	1	1	7	0	0	1	1	3	3	0	4	3	2	0	3	0	0	2	0	1	0	7	1	0	1	2	0	3	1	2	0	0	2	1	3	1	0	2	0	0	2	2	0	0	0	5	2	0	1	0	1	1	2	3	2	1	0	0	0	0	0	0	1	1	7	0	1	4	0	2	1	2	1	1	0	0	3	0	0	1	2	1	0	4	0	1	0	3	0	0	1	3	0	0	0	0	2	0	2	1	0	0	2	0	0	0	2	0	3	0	0	0	0	0	0	0	6	1	0	2	0	2	5	0	1	0	0	2	0	2	0	3	1	0	4	0	0	0	1	8	0	1	2	0	0	0	1	0	1	0	0	1	1	3	0	3	2	0	0	0	6	0	0	0	0	0	1	1	0	0	1	0	1	2	1	0	0	1	2	0	0	0	1	0	3	0	3	0	0	1	4	0	2	0	0	0	0	0	1	1	0	0	0	2	0	0	0	0	1	1	0	1	0	1	0	2	1	0	0	0	1	2	0	1	0	0	0	0	1	1	4	3	1	1	0	2	0	0	0	3	1	0	0	1	0	1	1	1	0	0	0	1	2	4	1	0	2	3	0	4	0	0	2	1	0	0	8	2	4	0	1	1	0	2	0	0	1	0	0	1	0	0	0	3	0	0	0	0	1	1	0	0	2	0	3	4	2	2	3	0	0	3	0	2	0	0	2	4	0	0	1	2	0	0	0	0	0	0	0	1	0	0	0	0	2	0	0	0	0	0	0	0	0	0	1	1	1	0	0	2	2	1	0	0	0	0	0	3	0	0	1	1	0	3	0	0	0	1	0	4	0	0	2	0	0	0	1	0	0	0	0	1	0	0	0	0	1	1	0	1	2	0	0	1	1	1	0	0	2	4	0	0	1	0	2	2	3	0	5	5	3	2	1	0	2	0	0	0	1	3	2	2	1	0	0	0	1	0	2	0	0	0	0	0	0	0	0	1	0	0	1	6	0	1	0	1	0	0	0	2	0	0	1	0	0	0	0	0	1	1	0	1	0	0	0	4	3	0	0	0	0	2	0	0	0	0	0	2	3	0	2	1	0	2	0	0	3	1	1	1	1	2	4	0	0	0	2	0	0	1	0	3	0	0	1	2	0	1	0	0	2	1	0	2	1	0	1	0	0	0	1	0	1	0	0	0	0	2	0	0	0	0	3	1	8	1	1	0	5	3	0	1	0	0	0	1	0	0	0	0	0	1	0	6	2	0	0	3	1	0	2	0	0	0	3	0	3	0	1	2	2	0	0	0	1	0	0	0	1	1	1	0	0	1	0	0	1	0	0	1	4	0	0	1	0	2	3	2	0	1	0	0	1	0	0	0	0	0	0	2	3	3	1	0	0	1	1	5	0	1	0	0	0	1	0	1	0	0	0	4	0	1	7	0	0	0	0	6	0	0	1	0	2	3	1	0	1	0	0	1	0	0	1	0	2	1	1	0	1	0	0	0	1	2	4	0	2	0	1	1	2	0	4	0	3	1	0	4	1	4	0	1	5	4	0	0	0	0	1	0	2	0	0	0	0	1	1	1	1	0	0	0	0	4	2	1	4	0	0	1	1	2	0	1	0	0	1	0	2	0	0	0	0	0	1	0	1	0	3	2	0	0	1	0	2	1	0	0	0	1	1	1	2	1	0	1	2	1	2	0	1	0	0	1	0	0	1	0	0	0	5	0	0	1	3	0	0	0	0	3	0	0	0	0	1	0	2	0	0	4	1	0	0	1	2	0	0	2	0	2	0	1	1	0	2	0	0	0	2	0	0	0	0	0	0	1	1	0	4	2	1	1	0	0	0	1	1	2	1	1	0	0	2	0	0	1	0	0	0	2	3	0	0	6	2	1	0	0	1	0	0	1	1	0	1	0	1	0	0	0	0	3	5	0	0	0	0	1	0	2	1	0	4	0	2	0	0	0	0	1	2	0	1	0	0	2	1	1	0	0	0	2	0	0	4	0	0	2	0	0	2	2	0	0	2	0	1	4	0	0	2	1	1	2	1	0	0	1	0	3	0	0	4	0	2	2	2	0	1	0	0	1	6	0	0	0	1	1	0	1	4	0	2	4	0	4	0	0	1	3	1	0	0	1	0	2	0	1	0	0	0	0	1	1	0	0	0	1	0	2	0	0	0	0	1	2	0	0	1	0	1	0	2	0	0	0	0	1	0	0	0	2	0	0	3	2	0	0	0	0	0	0	1	0	0	0	0	0	1	0	1	0	0	1	0	0	1	1	1	0	0	2	0	2	1	0	3	0	1	0	0	2	0	0	1	1	1	0	0	0	0	2	0	3	0	2	2	5	0	0	0	0	0	3	0	0	3	1	0	3	1	3	0	4	0	0	0	2	1	0	0	1	0	0	0	3	0	3	1	0	4	0	1	1	0	0	0	0	1	0	0	0	1	3	2	0	1	2	0	3	0	0	0	2	0	0	0	4	0	1	1	0	0	0	1	0	0	1	0	4	3	2	1	4	2	1	0	0	0	0	2	0	0	1	1	0	1	1	0	1	0	1	0	0	2	0	3	0	0	0	1	0	0	0	0	1	1	1	1	1	1	0	0	0	0	0	3	1	0	0	2	0	0	0	2	0	0	0	2	1	4	2	0	1	1	0	0	0	0	1	1	0	5	1	2	2	3	1	1	0	1	3	0	0	3	2	0	0	1	0	6	6	0	5	0	5	2	0	0	1	1	3	3	0	1	0	0	2	0	2	0	0	0	2	0	0	0	0	0	1	1	1	0	0	1	0	0	4	3	2	0	3	0	0	0	4	4	1	1	1	0	2	5	1	1	1	0	3	1	2	0	1	0	2	0	0	1	1	0	4	0	0	0	0	2	0	0	0	1	3	2	2	3	0	0	0	0	0	0	6	2	1	0	0	0	0	2	0	2	0	1	1	0	4	0	0	0	0	2	0	0	2	1	0	0	0	0	1	0	0	1	1	0	0	1	0	4	2	2	1	1	0	0	0	1	1	0	0	0	0	1	0	0	3	2	1	2	0	0	3	1	0	0	1	2	1	5	0	0	3	2	0	5	0	1	3	0	0	0	1	1	0	0	0	2	0	1	3	1	0	0	0	0	1	0	0	0	1	2	0	2	1	0	1	0	3	1	3	2	0	8	1	1	0	0	1	2	0	0	0	1	1	0	0	1	1	0	3	1	1	4	0	0	2	0	0	0	3	0	0	2	0	1	1	2	1	0	0	0	1	0	2	2	4	2	1	0	2	2	0	1	0	0	0	0	0	0	0	0	0	0	2	0	0	2	0	0	0	0	2	0	0	0	1	0	2	1	3	0	0	0	4	3	0	0	1	0	0	0	1	0	5	4	1	1	1	0	0	2	0	0	6	1	0	1	0	2	1	0	0	3	0	2	0	0	0	2	5	1	0	1	0	0	0	2	0	0	0	3	0	0	0	1	0	0	4	0	1	0	1	1	2	3	0	0	0	1	1	0	0	3	3	0	0	2	0	0	0	0	1	0	0	2	4	1	1	0	0	0	0	1	1	0	2	0	5	3	0	2	0	0	1	0	2	1	2	0	0	0	2	1	0	0	0	1	3	4	1	1	0	0	1	2	0	1	0	3	1	0	1	0	0	0	0	4	2	0	0	2	3	1	2	0	0	2	3	0	0	0	1	1	0	1	5	0	0	2	0	0	0	0	0	3	0	2	3	3	0	0	1	0	1	1	1	1	0	0	0	2	0	2	1	5	0	1	1	1	4	0	2	0	3	1	0	5	1	0	0	0	1	1	1	3	0	0	0	2	0	2	0	1	2	0	0	1	0	1	2	0	5	0	1	0	0	0	0	1	1	0	0	0	0	1	0	1	0	0	0	0	3	0	0	0	0	4	0	0	0	5	0	0	1	3	0	1	0	1	0	1	1	1	5	0	1	0	0	0	0	1	0	0	0	0	0	4	3	1	1	0	0	5	0	2	5	2	0	0	0	2	3	1	2	0	1	2	0	2	0	2	2	0	2	1	0	0	1	2	2	1	1	3	1	0	1	0	1	1	1	1	0	1	2	1	1	4	1	1	0	1	2	1	0	0	0	0	0	0	0	0	3	0	4	2	0	0	0	0	0	6	2	2	0	1	2	2	0	3	0	2	3	0	0	0	0	2	0	0	1	0	0	0	0	2	1	0	1	0	2	0	2	1	2	0	0	1	2	0	0	2	2	4	5	1	0	2	0	2	3	1	0	1	0	4	1	0	0	0	3	2	3	0	0	0	0	1	1	0	4	0	0	4	0	1	4	0	0	2	1	0	0	2	1	0	4	0	2	1	0	0	0	8	0	1	1	0	1	5	0	0	1	1	2	1	0	0	2	0	0	0	2	1	1	1	1	0	0	2	2	4	2	2	1	0	1	2	0	0	0	1	0	1	3	0	8	0	2	1	0	0	2	0	2	11	0	1	0	1	0	4	1	1	0	0	0	4	0	5	3	0	1	0	1	0	1	1	1	0	0	2	0	1	1	1	0	6	1	0	0	0	0	0	0	1	1	0	3	0	0	0	0	1	0	0	0	3	0	1	1	0	0	4	0	6	4	1	3	1	2	1	2	0	1	0	2	0	0	2	2	2	2	0	1	2	2	0	0	1	1	0	3	0	1	1	0	0	0	3	0	0	0	0	3	1	2	1	2	0	1	0	0	0	0	0	1	0	2	0	1	0	1	1	1	2	0	0	1	0	2	0	2	0	0	0	2	3	0	1	0	0	1	0	3	3	0	2	0	0	0	3	3	1	0	3	0	0	1	1	0	0	0	0	0	0	1	2	0	0	0	0	0	1	0	0	0	1	0	0	6	0	0	1	1	0	0	0	0	2	0	0	0	0	0	0	1	1	0	1	0	0	0	1	1	0	6	0	1	2	1	0	3	2	4	0	0	1	1	2	1	0	1	0	6	0	0	0	2	3	1	4	1	1	0	2	1	0	0	1	1	0	2	2	0	3	4	0	0	5	5	0	0	2	1	3	0	1	0	0	0	1	2	3	0	1	1	0	3	1	0	0	1	2	0	0	2	0	1	1	1	0	1	0	0	4	0	0	0	0	1	0	1	0	3	2	0	0	1	0	0	1	4	3	0	0	1	0	2	1	0	0	0	1	1	1	0	1	1	1	3	0	0	2	0	2	0	0	0	1	0	1	0	0	0	0	0	2	0	2	0	0	1	1	0	2	0	0	0	0	3	1	0	0	0	1	0	1	1	2	1	0	2	0	2	1	0	0	1	1	0	0	1	0	1	0	3	0	1	6	0	0	0	0	0	0	1	3	0	1	1	0	5	1	0	0	0	0	0	2	1	1	0	0	2	0	0	2	1	0	0	4	3	1	1	2	1	0	0	0	1	5	0	0	2	2	1	1	0	1	1	0	2	0	1	1	4	0	2	0	4	1	0	0	0	0	0	3	1	2	1	0	3	3	0	0	0	2	2	0	0	0	0	0	0	5	0	0	0	0	1	0	0	0	5	0	0	1	0	1	0	0	1	4	0	1	0	2	0	2	2	0	0	0	0	1	0	0	2	0	0	0	7	0	3	0	0	0	0	1	1	2	0	1	2	0	1	0	0	1	1	1	0	0	0	3	1	0	0	2	0	0	0	0	1	0	5	1	1	0	0	1	0	1	1	0	0	0	2	1	3	2	0	1	2	0	4	0	2	0	1	7	2	5	2	0	0	0	4	1	0	0	0	0	1	0	0	1	1	1	0	0	0	0	0	0	0	0	0	0	0	0	2	0	0	0	1	1	3	1	1	5	0	0	1	5	0	0	1	0	0	4	1	0	0	0	0	1	0	0	1	0	0	2	1	2	1	0	2	0	2	1	0	1	2	4	1	1	1	0	0	0	1	0	2	0	0	6	2	3	1	0	1	0	2	1	1	1	0	0	0	0	2	1	0	0	1	0	0	1	3	0	2	1	0	1	1	3	1	0	0	0	0	0	1	0	0	6	0	5	0	0	6	4	5	0	1	0	0	0	0	5	0	2	0	1	0	1	0	0	2	1	0	1	2	4	2	2	0	2	1	0	0	2	1	0	1	2	0	2	4	1	1	1	0	0	1	1	0	0	0	0	0	0	0	0	7	0	2	0	0	2	0	3	4	0	1	0	1	0	0	0	1	1	0	3	0	0	0	2	1	0	0	0	1	0	0	1	1	0	0	0	0	0	1	0	0	0	0	2	1	1	0	0	1	0	0	3	2	2	1	0	5	1	0	3	2	1	1	0	1	0	0	3	0	0	0	0	0	0	3	0	0	1	0	2	1	1	1	0	0	0	1	0	0	1	0	0	2	0	0	0	1	0	0	0	2	0	0	1	1	2	3	2	2	1	1	4	0	0	10	0	1	0	3	1	1	2	3	1	3	3	2	2	0	0	1	0	0	0	0	0	1	0	1	0	0	1	0	0	1	0	1	4	2	2	0	0	1	1	1	0	1	0	0	3	1	0	0	1	3	0	0	0	2	0	0	2	2	1	0	0	1	2	0	1	0	1	0	0	0	2	0	1	1	0	0	7	0	0	0	0	2	0	1	0	4	0	8	0	0	3	1	0	0	0	1	0	0	0	0	3	0	2	1	1	0	0	0	1	0	0	1	1	2	0	0	2	0	2	0	0	0	0	0	1	0	1	3	2	0	0	6	0	0	0	0	0	0	1	2	4	0	0	1	0	0	0	1	0	0	1	0	0	0	0	0	0	1	0	0	2	1	0	1	0	0	6	1	1	2	2	2	1	3	1	0	1	2	0	4	0	0	0	2	1	1	0	0	0	0	0	0	0	1	2	3	1	0	0	0	1	1	0	0	0	0	1	1	1	0	1	0	0	1	0	0	1	0	1	0	0	5	0	0	0	3	0	0	0	0	2	1	1	1	0	0	0	0	0	1	0	2	0	2	3	1	3	3	1	0	2	0	0	0	1	0	1	5	0	1	0	0	3	0	1	0	0	1	0	1	1	0	0	2	2	0	0	0	2	1	0	0	0	0	2	2	0	0	0	1	0	0	0	0	0	0	0	0	1	2	0	0	1	0	0	0	0	3	5	2	0	0	0	5	0	2	1	0	1	0	4	0	0	2	0	2	1	1	0	0	0	1	0	4	2	0	1	6	0	0	0	0	3	0	5	0	0	0	0	1	0	1	0	0	4	1	0	0	0	2	0	0	1	0	1	0	0	0	0	0	1	0	0	0	0	0	2	1	0	0	0	0	0	0	0	0	0	0	1	0	4	0	0	0	2	0	2	0	0	1	1	0	4	0	5	3	0	0	1	0	2	0	0	0	0	1	1	0	0	0	0	6	0	1	2	0	1	0	0	0	0	0	0	0	0	0	1	0	0	1	0	0	1	0	3	0	1	6	1	2	0	0	2	1	0	3	1	1	1	0	0	0	0	0	0	0	5	0	1	0	1	0	0	3	1	0	0	0	0	0	2	0	1	2	0	4	3	1	0	3	1	0	2	1	0	0	4	2	3	2	0	0	0	1	1	0	0	0	0	1	1	0	1	0	0	1	0	3	2	0	3	0	1	2	0	2	1	1	0	1	0	2	3	1	0	0	0	2	0	0	0	1	0	0	0	0	3	2	0	0	0	0	0	1	0	0	2	0	0	1	1	0	1	1	1	3	0	0	0	2	0	0	0	1	0	0	0	0	0	1	0	2	2	0	5	2	5	0	0	0	0	2	2	5	1	3	0	0	0	0	1	3	0	1	1	0	0	5	0	0	0	4	0	0	1	0	0	0	3	3	0	2	2	0	1	0	0	0	0	0	0	8	0	3	0	1	0	1	1	0	0	0	0	0	2	1	1	0	0	0	0	3	3	0	0	0	1	3	1	0	4	1	1	0	2	0	1	0	0	4	3	3	1	0	0	0	1	0	3	3	0	0	1	0	0	1	1	1	0	0	1	0	1	1	0	0	0	2	0	5	2	0	0	0	2	0	1	2	2	0	0	1	2	0	0	0	0	3	7	0	2	2	1	1	0	0	1	1	1	8	2	2	1	0	3	0	1	1	0	1	0	0	1	1	0	1	1	0	0	0	0	0	0	0	0	0	1	2	1	0	0	0	0	4	0	4	0	1	0	0	5	2	2	1	0	4	2	0	2	0	3	0	0	0	5	1	2	0	0	3	0	0	0	1	0	0	2	1	1	0	0	4	1	2	1	0	0	2	0	0	1	0	0	0	0	2	0	0	0	1	1	0	0	1	0	0	0	0	0	2	0	0	0	1	0	0	1	0	0	3	0	0	0	5	0	2	0	0	0	0	2	2	0	0	5	0	0	2	0	4	1	1	1	0	1	3	0	0	2	1	1	0	2	0	0	1	0	0	0	0	3	0	0	0	1	2	0	0	0	0	0	0	4	0	0	0	0	0	0	2	0	0	3	0	2	0	0	0	3	0	1	2	0	0	6	0	1	0	1	1	1	1	0	0	0	0	1	1	0	3	0	2	0	1	0	2	2	0	0	0	1	0	1	0	1	1	0	2	1	0	0	0	0	0	0	0	2	0	0	1	0	1	0	1	0	1	3	0	0	0	0	0	0	0	0	0	0	0	5	1	2	4	0	1	0	0	1	0	3	5	0
N0.HOG0000628	2	5	3	0	1	0	1	1	0	2	5	1	1	2	1	1	0	2	0	0	0	1	1	0	0	1	0	1	0	0	0	1	0	1	3	1	0	3	0	0	2	1	6	0	0	1	0	1	3	0	0	0	0	0	2	2	0	2	1	2	2	0	1	1	1	3	2	1	0	0	1	2	0	1	0	1	0	0	0	4	0	1	0	1	0	0	1	3	0	0	0	0	1	0	0	2	0	0	2	2	4	1	0	0	0	0	1	0	0	1	1	0	0	0	2	0	1	1	0	1	0	1	1	2	1	1	0	1	0	0	4	1	1	1	1	2	1	0	0	1	1	2	4	0	0	0	0	0	1	0	3	0	7	1	1	0	0	0	0	0	1	0	2	0	1	0	0	0	2	1	1	0	1	1	2	0	1	1	0	0	1	0	0	0	1	1	1	0	1	1	1	1	0	2	0	5	0	1	0	5	0	0	0	0	0	1	0	0	1	0	2	2	0	3	1	0	1	1	0	2	1	2	0	1	0	0	3	1	0	0	1	0	1	0	1	0	1	0	2	0	1	2	2	2	2	1	1	0	1	3	0	0	2	0	0	0	0	1	2	1	2	0	0	0	1	0	0	0	0	0	0	0	0	3	1	2	0	0	0	1	0	2	1	1	0	0	0	2	1	1	4	0	0	0	2	2	1	1	0	1	3	0	1	0	1	1	0	0	0	0	0	0	5	2	0	0	1	2	2	0	1	2	0	2	0	2	1	0	0	1	1	0	0	0	0	1	1	0	1	0	0	0	0	0	0	2	2	0	1	0	3	2	0	1	0	0	1	1	0	0	0	1	2	2	0	2	1	1	0	1	0	0	1	0	2	0	1	2	1	0	1	1	1	0	1	0	0	0	1	1	3	0	4	1	0	0	0	2	2	1	4	1	2	4	0	1	2	3	0	0	3	2	0	1	2	0	1	0	1	0	0	1	1	0	0	2	0	0	1	2	0	0	0	3	0	2	2	2	1	0	0	1	0	1	4	1	2	1	2	1	2	1	2	1	1	0	0	0	3	7	1	0	2	3	2	1	2	1	0	4	1	0	1	0	0	0	3	2	3	3	0	2	5	1	0	0	0	1	0	0	0	0	1	1	0	3	1	0	4	1	1	1	0	0	1	1	1	0	0	1	0	1	2	0	1	1	0	0	1	3	1	0	2	0	1	0	0	1	1	0	1	2	3	0	1	0	1	0	2	1	1	0	0	1	0	2	1	1	0	3	0	2	2	2	1	1	1	0	0	1	0	0	1	0	1	0	0	1	1	0	0	1	0	1	0	2	0	0	2	2	0	0	0	0	3	3	2	0	0	0	0	0	0	4	1	2	0	1	0	0	1	0	0	1	0	1	1	0	3	1	1	0	3	0	1	0	0	0	0	0	1	0	0	0	0	0	0	1	0	0	1	0	1	3	4	2	0	0	0	0	0	0	1	1	0	0	0	0	0	1	1	2	3	1	0	1	3	0	0	0	2	0	0	1	1	0	2	1	1	1	1	1	0	2	1	0	0	0	0	0	0	1	1	0	0	2	0	0	3	0	0	2	1	1	0	1	2	1	1	2	1	0	0	1	0	0	1	3	2	0	2	1	1	3	0	0	0	0	2	0	1	0	2	1	3	0	0	0	0	0	0	0	1	4	0	0	0	0	1	0	1	0	1	2	1	0	0	3	2	1	0	1	2	2	1	4	1	0	0	0	0	0	1	0	0	1	0	0	2	1	0	1	0	1	1	2	1	1	1	2	2	0	3	0	0	1	1	0	1	1	0	1	0	1	1	1	0	1	1	4	3	0	0	1	1	1	0	2	1	0	0	1	0	0	0	2	0	0	1	0	3	0	1	5	0	3	1	0	0	0	1	1	1	0	1	0	0	0	1	0	1	0	2	0	2	5	0	0	0	0	0	0	0	0	4	4	2	1	1	1	0	1	1	0	0	2	1	2	0	2	2	0	2	1	1	4	1	1	2	2	1	1	0	0	1	1	3	2	1	0	0	4	0	0	0	0	0	1	1	1	0	3	1	0	0	0	2	1	0	0	1	2	0	1	2	1	0	1	3	1	0	0	1	1	0	1	0	2	0	1	1	1	1	0	0	0	3	0	0	1	0	0	1	2	3	3	1	0	0	0	2	1	2	0	1	0	0	2	1	1	0	0	0	1	1	0	0	0	0	0	0	2	2	0	1	0	1	0	2	1	0	1	0	0	1	1	1	3	1	2	1	0	1	0	1	2	0	2	1	0	2	0	1	1	0	2	0	0	3	0	0	1	2	3	1	1	1	1	0	0	4	0	0	4	2	0	0	2	1	1	3	2	0	0	0	0	1	2	1	0	0	0	1	2	0	0	1	0	1	0	0	0	3	0	2	0	0	1	0	1	4	4	0	1	0	1	0	0	0	1	0	0	0	1	1	1	0	1	2	0	1	0	0	1	2	0	0	1	1	0	0	0	1	2	0	2	2	0	3	0	1	1	0	1	3	0	1	2	1	0	0	0	0	1	0	0	0	0	0	0	1	0	2	1	2	0	5	0	0	0	2	0	2	0	1	1	0	1	0	3	0	1	2	0	2	0	0	1	0	0	4	0	0	3	0	1	0	1	3	0	0	0	1	1	0	0	1	0	1	2	0	0	0	0	0	4	0	1	6	0	0	1	2	0	0	0	0	1	1	1	2	0	0	0	1	0	0	0	3	0	0	0	0	2	0	3	0	2	1	1	1	0	0	1	1	0	0	1	1	0	0	0	1	1	0	0	0	1	0	3	1	1	2	1	0	1	0	1	1	3	1	0	1	0	2	1	1	2	0	0	0	2	1	2	0	0	1	0	0	0	1	0	3	0	1	1	1	0	1	0	0	0	0	2	1	0	2	1	3	2	0	0	0	4	0	0	2	3	1	2	1	0	1	0	1	1	2	0	2	2	0	0	0	3	1	0	0	0	0	2	1	1	0	0	1	2	2	0	0	2	0	1	2	2	0	1	1	1	0	2	0	0	0	1	0	1	3	1	3	0	0	1	0	0	3	0	2	0	1	3	0	0	0	0	0	1	0	2	0	3	0	2	0	1	3	0	3	0	0	1	0	1	1	1	1	3	2	1	1	1	0	0	2	3	1	0	2	1	0	0	1	2	0	0	0	0	0	1	2	0	1	0	2	0	1	1	0	1	5	0	2	0	3	2	1	3	2	0	2	0	0	2	1	1	0	0	0	1	0	0	0	0	2	0	1	0	3	1	1	0	0	1	0	0	0	0	0	0	1	0	2	0	2	0	1	0	1	0	1	2	1	0	2	0	0	2	1	0	0	2	0	0	1	1	0	0	0	1	0	1	4	0	1	0	0	1	1	2	6	0	1	0	1	0	3	0	5	3	0	0	1	0	0	3	0	1	0	3	0	0	3	0	1	2	0	1	0	0	0	1	1	0	0	0	2	2	3	0	1	3	0	2	1	1	0	2	0	0	0	0	1	1	0	0	1	2	2	4	2	0	0	1	1	0	1	1	1	0	1	1	1	1	1	1	1	1	1	0	1	0	1	0	0	0	1	2	0	1	3	0	2	2	0	2	2	1	1	0	4	1	3	0	4	0	0	1	1	1	0	4	0	0	1	0	2	2	1	0	0	1	0	1	1	0	1	1	1	2	1	0	2	1	0	0	0	1	0	1	1	0	1	0	0	1	0	0	0	0	0	0	0	2	0	2	0	1	0	0	1	0	0	1	1	1	0	0	0	0	0	3	3	2	0	3	0	0	1	0	1	0	1	5	2	0	2	0	4	3	1	2	2	0	0	0	1	1	1	1	1	1	0	1	1	0	0	0	0	0	0	0	2	0	0	0	5	0	3	2	1	5	2	0	0	0	1	1	4	1	1	2	0	1	0	1	1	1	1	0	1	3	1	2	0	3	0	1	1	2	2	0	0	0	0	1	0	1	2	0	2	1	1	0	2	1	0	1	0	1	1	1	1	2	1	2	3	4	1	1	0	0	1	1	0	3	1	2	0	1	2	1	1	2	2	3	1	0	0	0	2	1	1	2	1	0	0	0	0	2	1	2	2	0	1	2	0	1	2	0	2	1	2	0	0	0	0	1	2	0	1	1	1	0	0	2	3	1	0	0	1	0	0	0	3	1	1	2	2	6	0	0	2	0	0	1	1	0	0	1	0	1	3	0	3	0	0	3	0	0	1	0	0	2	0	0	0	0	1	0	0	1	1	0	0	0	0	2	0	1	3	0	0	0	1	0	0	1	2	1	1	0	3	1	1	0	1	0	1	0	0	0	1	0	0	0	0	1	1	0	1	1	1	1	0	1	1	0	1	1	0	1	0	0	0	2	0	2	0	0	0	1	1	0	0	0	1	0	1	4	1	1	1	2	0	1	0	0	1	1	2	0	3	0	0	1	0	1	3	2	2	1	0	1	0	0	1	0	0	4	2	1	0	1	0	0	0	0	0	3	0	0	0	1	1	0	0	0	1	1	0	1	1	1	2	0	3	5	0	0	0	0	2	0	3	2	3	1	2	0	1	0	0	1	0	1	0	0	1	0	0	0	0	0	2	2	1	0	0	2	0	0	0	1	1	0	3	0	6	2	0	0	0	2	2	1	0	1	2	0	2	0	3	0	1	1	1	1	5	1	1	0	2	0	2	2	0	4	0	2	0	1	1	0	1	0	1	0	0	0	0	4	1	1	2	1	1	0	0	1	2	2	1	1	1	0	0	0	0	0	1	1	2	0	0	0	0	0	1	1	2	0	2	0	0	1	1	0	1	0	0	1	0	0	1	2	2	0	0	0	4	1	1	1	0	1	2	2	0	0	0	0	0	1	0	1	1	0	0	1	0	0	1	2	4	1	0	2	0	1	0	1	2	0	2	0	0	0	3	0	1	1	0	0	1	0	1	0	0	0	0	1	1	0	0	0	0	1	1	3	1	0	0	1	0	0	4	0	0	1	1	0	0	0	0	0	1	1	2	0	1	2	0	0	1	1	1	0	0	2	0	0	1	1	4	1	0	1	1	4	3	0	1	0	1	1	3	2	0	1	2	2	0	2	0	1	0	1	1	0	0	1	1	0	0	0	0	0	1	0	0	3	0	0	0	1	0	0	0	0	2	2	0	0	0	0	0	1	5	0	0	1	0	1	0	1	2	0	1	2	0	1	2	2	0	1	1	4	1	2	2	0	1	0	1	3	0	1	3	3	0	3	2	2	1	5	0	0	1	0	0	0	1	0	0	2	0	1	1	1	2	2	0	2	1	0	0	1	1	1	0	0	1	0	0	1	0	2	0	5	2	1	0	0	0	1	0	0	5	3	1	0	0	0	2	0	1	2	1	1	0	1	2	1	1	3	3	0	1	2	1	1	1	2	1	1	3	0	0	2	0	0	1	0	0	1	0	0	0	1	0	2	0	1	2	3	0	0	2	1	0	0	0	0	0	1	1	1	2	2	1	1	2	2	0	1	0	1	2	2	0	0	1	0	0	2	2	3	1	0	0	1	0	0	0	1	2	1	0	0	1	1	1	1	0	0	0	0	3	1	0	2	0	0	0	0	1	1	2	1	0	1	2	2	3	2	0	1	1	0	1	0	1	1	0	0	3	0	1	1	1	0	0	0	2	2	1	2	0	0	0	1	1	1	2	1	0	0	0	1	2	2	0	3	1	1	0	1	1	0	1	3	1	2	1	2	2	0	1	0	0	0	2	2	1	2	0	0	0	1	1	0	1	1	0	2	3	4	0	1	1	0	2	0	1	0	2	1	2	0	2	0	0	3	0	0	3	3	2	0	0	0	0	1	2	0	1	2	0	0	1	0	4	3	1	2	1	0	2	1	1	0	1	0	1	0	2	2	1	0	1	0	0	0	1	1	1	4	0	0	0	0	0	2	0	1	0	2	1	0	0	0	0	1	1	0	3	0	0	1	1	0	1	0	0	0	1	1	0	0	3	2	2	1	2	1	2	0	1	0	1	0	2	1	1	1	0	0	0	0	2	0	0	0	1	1	1	2	0	0	0	1	1	2	2	4	1	3	1	0	0	0	0	0	1	1	3	0	0	1	1	0	1	0	0	2	1	2	0	1	1	0	2	2	0	1	4	0	1	1	2	3	0	0	0	0	0	0	0	1	1	0	1	1	0	0	2	0	0	0	0	4	1	2	3	1	0	1	4	0	0	0	1	2	0	0	0	3	0	0	4	4	0	0	1	1	1	8	0	1	3	1	1	2	0	0	1	1	0	0	2	5	1	0	2	1	0	0	1	2	0	0	0	0	0	0	1	0	0	0	1	2	2	2	3	0	1	0	0	2	1	0	1	0	0	0	0	0	0	1	1	0	0	3	0	0	2	0	0	0	0	1	0	0	0	3	0	1	4	1	1	6	2	0	0	0	3	1	0	1	0	0	1	0	2	0	1	0	1	2	1	0	1	0	1	1	0	0	1	1	0	0	1	0	0	5	0	2	0	0	1	0	0	1	0	0	1	1	1	0	0	0	0	1	0	1	1	1	0	2	0	1	2	0	1	3	0	0	0	0	0	0	2	1	0	0	0	1	0	1	0	2	0	0	0	0	1	1	0	2	1	1	0	0	0	2	0	0	0	2	1	1	0	1	0	1	1	2	2	2	0	1	0	0	1	1	0	0	1	0	0	1	2	1	1	0	0	0	1	0	0	3	2	0	3	0	1	1	0	2	0	1	0	1	0	1	0	1	0	0	1	2	2	2	1	0	3	1	0	1	2	0	1	0	1	0	0	0	0	1	0	2	0	0	1	0	0	0	0	0	0	1	0	1	0	0	2	1	0	1	0	3	0	0	1	0	1	0	1	0	0	0	2	0	0	0	0	1	1	1	1	0	1	1	4	1	0	0	1	0	0	0	2	1	0	0	1	0	1	0	0	1	2	0	2	0	1	1	0	1	4	2	0	3	0	0	0	2	1	3	1	0	0	0	1	2	2	1	1	2	0	1	0	0	1	2	3	0	2	0	0	0	2	0	1	0	1	3	0	2	3	0	0	1	0	0	3	2	0	5	0	1	3	2	4	0	3	0	0	0	1	0	0	0	0	1	3	0	0	0	2	0	0	1	0	1	0	0	0	0	4	4	1	0	0	2	0	1	1	0	2	0	0	4	0	1	4	0	1	3	0	0	1	2	0	2	2	0	0	0	1	1	0	0	0	1	0	0	3	0	2	1	0	2	0	1	2	0	0	0	1	2	2	0	2	2	0	2	1	1	0	0	1	2	0	0	4	0	1	0	1	0	0	2	0	2	1	0	1	0	1	0	0	3	3	1	1	2	1	0	1	1	0	0	2	1	0	1	3	1	1	0	1	3	0	0	0	0	1	0	2	0	0	1	1	0	0	1	0	0	0	2	1	1	2	1	1	1	1	0	1	2	1	2	1	0	0	0	0	0	0	0	1	3	0	1	1	0	0	2	0	1	0	1	0	0	1	0	0	0	0	1	3	1	0	1	0	0	2	1	0	1	1	0	2	1	2	1	0	2	1	1	1	0	3	3	2	3	4	0	0	1	0	1	0	0	2	1	0	0	0	0	2	4	1	0	0	1	1	0	1	0	0	0	1	0	2	3	0	1	0	0	0	0	0	0	1	0	3	1	0	0	0	1	0	0	0	0	3	3	2	0	3	0	1	1	0	1	0	1	3	0	2	0	1	0	0	0	1	0	0	0	1	0	1	2	0	0	2	0	0	1	1	0	1	0	0	1	0	2	2	1	0	2	1	2	0	0	1	1	1	0	2	0	0	2	0	2	1	0	2	0	0	1	0	0	1	1	0	2	2	1	0	2	0	1	1	0	0	1	0	1	5	2	0	1	2	0	0	1	0	1	1	2	0	0	1	1	0	2	5	3	0	0	0	5	1	0	2	0	0	0	5	1	1	1	0	0	4	0	1	0	6	1	1	1	0	0	2	0	2	0	0	0	2	0	0	3	1	0	0	3	1	0	2	0	0	0	1	0	0	1	0	0	0	1	0	1	2	1	0	0	0	0	0	3	0	3	0	1	0	0	0	6	0	1	1	2	2	2	0	1	2	0	0	0	0	1	0	2	1	4	1	0	0	0	0	2	0	0	0	0	1	0	3	1	0	1	1	1	1	0	0	0	0	0	0	0	1	1	1	1	0	0	0	0	0	0	0	0	1	4	0	1	0	0	1	0	0	2	0	4	1	1	1	0	0	1	0	1	0	0	2	1	0	1	1	0	1	0	0	1	0	0	1	1	1	0	0	1	1	0	0	2	0	0	0	1	2	0	4	1	2	0	2	0	0	0	1	2	0	1	1	0	1	2	3	0	0	1	0	1	1	0	3	3	1	0	1	2	1	0	4	0	0	3	0	2	1	1	0	0	0	0	0	0	1	1	1	2	0	0	0	2	0	0	1	1	1	0	0	0	1	0	1	3	2	2	1	0	0	0	1	1	0	0	1	0	0	0	0	1	1	0	4	1	1	2	1	2	1	0	0	0	2	2	4	2	3	1	2	0	2	0	0	2	1	0	0	0	0	0	0	1	1	1	0	0	0	0	0	2	0	2	0	0	0	0	0	0	0	0	3	3	2	1	1	0	0	0	0	0	0	1	0	3	1	1	2	0	1	0	1	0	1	0	2	1	2	0	0	1	0	0	0	0	1	1	3	1	1	2	0	1	0	0	0	0	0	0	0	0	1	0	1	0	3	2	1	3	0	0	1	1	1	3	3	0	2	3	0	2	1	0	1	2	1	3	0	0	0	1	4	0	2	0	4	0	0	0	0	1	0	1	4	1	1	2	3	0	0	2	0	0	2	0	2	3	0	0	0	1	0	0	0	0	0	2	2	1	0	1	1	1	1	0	3	4	0	2	1	1	1	2	0	1	0	0	0	3	0	1	0	0	1	0	0	1	0	0	0	0	0	1	0	0	1	3	0	0	0	0	1	0	0	2	2	0	1	2	0	0	0	0	4	1	3	0	0	1	0	2	1	0	2	1	1	0	2	2	0	2	1	0	1	0	0	1	0	0	1	1	0	0	1	1	0	1	1	0	0	0	1	0	0	0	1	0	1	1	0	0	2	3	1	1	3	0	2	2	1	1	1	0	0	1	0	0	1	2	1	0	1	0	0	0	1	3	1	0	1	0	0	1	2	0	1	0	1	0	0	0	0	2	0	0	0	1	0	0	4	0	4	1	1	2	1	1	1	1	0	0	0	0	2	0	1	1	0	0	0	0	0	1	0	0	2	0	1	3	0	1	0	2	3	0	1	2	0	2	1	0	2	0	0	1	0	3	1	1	0	0	4	0	1	3	0	0	2	2	2	1	0	0	0	0	0	1	0	2	1	2	1	0	1	0	1	2	1	0	1	1	1	3	0	0	1	1	0	2	1	4	0	1	2	0	0	0	1	0	2	2	0	0	0	0	2	2	0	0	3	2	0	0	2	1	0	1	2	0	0	2	0	1	0	1	3	1	0	0	5	3	1	0	1	0	0	1	0	2	0	0	0	0	0	1	2	1	1	1	0	0	1	0	0	1	3	1	0	0	2	2	0	0	1	1	0	0	3	0	1	0	0	3	0	0	1	1	1	1	0	0	0	2	3	1	0	0	0	0	1	0	1	1	0	2	2	3	0	3	0	2	1	2	0	0	1	1	0	0	0	0	0	0	3	1	0	0	0	1	0	0	2	0	1	1	1	1	3	2	0	2	1	1	0	2	0	1	0	2	0	3	0	1	1	0	2	1	0	1	1	1	0	2	2	4	0	5	0	2	0	1	2	0	2	8	2	0	1	1	1	0	0	4	3	1	0	1	0	0	2	2	2	0	0	2	0	0	2	2	0	2	0	3	4	2	0	1	1	0	0	2	2	1	2	2	0	0	0	0	0	1	0	1	1	2	0	0	1	3	2	1	0	0	2	2	0	0	1	2	1	1	0	3	1	3	0	1	2	0	4	0	2	4	1	0	0	3	1	0	0	1	1	0	5	1	0	0	1	0	0	1	0	0	0	0	0	1	0	1	1	2	2	1	0	1	0	2	1	1	1	2	0	1	1	0	0	1	0	0	3	1	0	4	7	0	1	0	1	0	0	0	0	3	0	0	0	0	2	2	0	0	0	0	3	1	1	0	0	1	1	4	0	2	2	1	0	0	0	0	0	0	0	3	0	2	0	0	0	1	0	0	0	0	2	0	0	0	1	3	0	0	1	0	1	1	4	0	0	0	1	0	0	0	0	1	0	1	0	3	1	1	1	2	0	1	2	0	1	0	1	1	2	2	0	0	1	5	1	1	2	1	1	2	2	2	0	0	0	0	0	2	0	0	0	0	5	0	1	0	0	2	2	1	0	3	0	2	4	0	1	1	0	0	0	0	1	1	0	2	2	1	0	0	1	1	3	2	2	0	0	0	0	1	1	1	0	1	1	2	1	1	2	2	0	0	2	0	1	0	0	2	1	0	0	1	0	0	1	0	7	6	1	0	1	0	1	2	1	1	0	2	0	1	0	0	0	0	4	1	0	0	0	1	1	0	1	1	0	0	0	6	3	1	1	0	2	0	3	0	0	1	0	1	1	1	1	0	0	0	0	2	0	2	1	0	0	0	2	0	0	2	0	2	1	0	0	0	1	0	0	0	1	0	1	0	0	0	0	1	0	0	0	1	0	2	2	0	1	0	1	0	0	0	2	1	0	1	4	0	0	0	0	2	0	0	2	0	0	4	0	1	0	3	1	1	0	0	2	1	1	0	3	1	0	0	0	0	0	1	2	2	0	0	0	4	2	3	0	2	2	1	6	2	0	1	0	2	0	0	6	0	0	0	0	1	0	0	0	0	1	0	2	4	1	1	2	0	1	0	1	0	2	0	0	4	1	0	0	0	1	0	2	3	3	3	1	0	1	1	2	1	0	1	1	0	0	1	0	2	1	0	2	1	0	0	0	0	2	0	1	1	0	1	1	3	3	2	1	2	0	0	2	0	0	0	0	0	1	0	0	2	2	0	0	7	0	0	1	4	0	0	0	4	3	0	2	0	0	0	1	0	0	1	1	3	0	1	1	0	1	1	0	0	0	0	0	1	0	2	0	3	2	0	0	0	1	0	3	0	2	2	0	3	1	0	5	1	0	0	0	0	0	0	1	0	0	0	0	2	0	0	0	1	1	0	0	1	0	0	0	1	1	0	0	2	1	0	1	1	1	0	2	1	0	0	1	1	0	1	0	1	1	1	2	1	0	1	2	0	1	0	0	0	2	0	0	1	3	0	0	2	0	3	0	0	0	2	0	0	0	0	0	0	0	0	0	1	0	3	1	0	0	0	0	1	1	0	0	1	1	0	2	2	0	0	2	1	0	0	0	2	3	0	0	2	2	0	2	4	1	0	0	0	2	0	0	1	0	2	1	0	1	0	2	0	2	1	2	2	3	2	0	1	0	0	2	2	1	2	3	3	4	0	2	1	2	1	0	0	0	0	1	0	1	2	0	3	3	2	1	1	0	0	2	1	2	0	0	0	0	0	2	0	0	0	4	1	0	3	8	0	0	0	1	2	1	1	1	2	0	1	0	1	0	0	0	0	0	2	0	0	0	1	1	0	2	0	0	0	1	0	0	1	1	2	0	0	0	0	0	2	2	1	1	0	1	0	2	0	2	1	0	2	0	0	5	4	0	2	1	0	3	0	1	0	2	0	0	0	1	1	1	1	0	1	0	0	1	2	1	1	0	2	1	2	0	0	2	0	1	0	1	1	5	0	0	1	0	5	0	2	0	0	2	0	0	1	1	0	1	0	1	0	2	3	2	1	1	1	0	0	1	1	1
N0.HOG0000635	0	2	0	0	0	0	0	0	0	0	0	0	0	0	0	0	0	0	0	0	0	1	0	0	0	0	0	0	1	0	0	1	0	0	1	0	0	0	0	0	1	0	0	0	0	0	0	0	0	0	0	0	0	0	0	2	0	0	1	0	0	1	0	0	0	0	2	0	0	0	0	0	0	0	0	0	0	0	0	0	0	0	0	0	0	0	0	0	0	0	0	1	1	0	0	0	0	0	0	0	0	0	0	0	0	0	0	0	0	0	0	0	0	0	2	0	0	0	0	0	0	0	0	0	0	0	0	0	0	1	0	0	0	0	0	0	0	0	0	0	0	0	1	0	0	1	0	0	0	0	0	0	0	0	0	1	0	0	0	0	0	0	0	2	0	0	0	0	0	0	0	0	0	0	1	0	0	0	0	0	0	0	0	0	0	0	0	0	0	1	0	0	0	0	0	0	0	0	0	0	0	0	0	0	0	0	0	0	0	0	0	0	0	0	0	0	0	0	0	0	0	0	0	0	0	0	0	0	0	0	0	0	0	0	0	0	0	0	0	0	0	1	0	3	0	0	1	0	0	0	0	0	0	0	0	0	0	0	0	0	0	0	0	0	0	0	0	0	0	0	0	1	0	0	0	0	0	0	0	0	0	0	0	0	0	0	0	0	0	0	0	0	0	0	0	0	0	1	0	0	0	0	0	0	0	0	0	0	0	0	0	0	1	0	0	0	0	0	0	0	0	0	0	0	0	0	0	0	0	0	0	0	0	0	0	0	0	0	0	0	0	0	0	0	0	0	0	0	0	0	0	0	1	0	0	0	0	0	0	0	0	0	0	0	0	0	0	0	0	1	0	0	0	0	0	0	0	0	0	2	1	0	0	2	0	0	0	0	0	0	0	0	0	0	0	0	0	0	0	0	0	0	2	2	0	0	1	0	0	0	0	0	0	0	0	0	0	0	0	0	0	0	0	0	1	2	0	0	0	0	0	0	0	0	0	0	1	0	0	0	0	0	0	0	2	0	0	1	0	0	0	0	0	0	0	1	0	0	1	1	0	0	0	0	0	0	0	0	0	0	0	0	0	0	0	0	0	2	0	0	0	0	0	0	0	1	0	0	0	0	0	0	0	0	0	0	0	0	0	1	0	0	0	0	0	0	0	0	0	0	0	1	0	0	0	0	0	1	0	0	0	0	0	0	0	1	0	0	0	0	0	0	0	0	0	0	0	0	0	0	0	0	0	0	0	0	0	0	0	0	0	0	0	0	0	0	0	0	0	0	1	0	0	1	0	0	0	0	0	0	0	1	0	0	0	0	0	0	0	0	0	0	0	0	1	0	1	0	0	0	0	0	0	0	0	0	0	0	0	0	0	0	0	1	0	0	0	0	0	1	0	0	0	0	0	0	1	0	0	0	0	0	0	0	0	0	0	0	0	0	0	0	0	0	0	0	0	0	0	0	0	0	0	0	0	0	0	0	3	0	1	0	0	0	0	0	0	0	0	0	0	0	0	0	0	0	0	0	0	0	0	0	0	0	0	0	0	1	0	0	0	2	3	0	0	0	0	0	0	0	0	0	0	1	0	0	0	0	0	0	0	0	1	1	0	0	0	0	0	0	0	2	0	0	0	0	1	1	2	0	0	0	0	0	1	0	0	0	0	0	0	0	0	1	0	0	0	0	0	0	0	0	0	0	0	0	0	0	0	0	0	0	0	0	0	0	0	0	0	0	0	0	1	0	0	0	0	0	0	0	0	0	0	0	0	0	0	0	0	0	1	0	0	0	0	0	0	0	0	1	0	0	0	0	0	0	0	2	0	0	0	0	0	0	0	0	0	0	0	0	0	0	0	1	0	0	0	0	0	0	0	0	0	0	0	0	0	0	0	0	0	0	0	0	0	0	0	0	0	0	0	0	0	0	0	0	0	0	0	0	0	0	0	0	0	0	0	0	0	0	0	0	0	0	0	0	0	0	0	0	0	0	0	0	0	0	0	2	0	0	0	0	0	0	0	0	0	1	0	0	0	0	0	0	0	0	0	0	0	0	0	0	1	0	0	2	0	0	0	0	0	0	0	0	0	0	0	0	0	0	0	0	0	0	0	0	0	0	0	0	0	1	2	0	0	0	0	0	1	0	0	0	0	0	1	0	0	0	0	0	1	0	0	0	2	2	0	0	0	1	0	0	0	0	0	0	0	0	0	0	0	0	0	1	0	0	0	0	0	0	0	0	0	0	0	0	0	0	0	0	0	0	0	0	1	0	0	0	3	0	0	0	0	0	0	0	0	1	0	1	0	0	0	0	0	0	0	0	0	1	0	0	0	0	0	0	0	0	0	0	0	0	0	0	0	0	0	0	0	0	0	0	4	1	0	0	0	0	0	0	0	0	1	0	0	0	0	0	0	0	0	2	0	0	0	0	0	0	0	0	0	0	0	0	0	0	0	0	0	0	2	0	0	1	0	0	0	0	0	0	0	0	0	0	0	0	0	0	1	0	0	0	0	0	0	0	0	0	0	1	0	0	0	0	0	0	0	0	0	0	0	0	2	1	0	0	0	0	0	0	1	0	0	0	0	0	0	0	0	0	1	0	0	0	0	0	0	0	2	0	0	0	0	3	0	0	0	0	0	0	0	0	0	0	0	0	0	1	0	1	0	0	0	0	0	0	0	0	1	0	0	0	0	3	0	1	1	0	0	1	2	0	0	0	0	0	0	0	0	0	0	0	0	0	0	0	0	3	0	0	0	0	0	0	0	0	0	0	0	0	0	0	0	0	0	0	0	0	0	0	0	0	0	0	0	1	0	0	0	0	0	0	0	0	0	2	0	0	0	0	2	0	0	0	0	0	0	0	0	0	0	0	0	0	1	0	0	0	0	0	0	0	0	0	0	0	0	0	1	0	0	0	0	2	1	0	1	0	1	0	0	0	0	0	0	1	0	2	0	0	0	0	0	0	1	0	0	0	0	0	0	0	0	0	0	0	0	0	0	0	0	0	0	0	0	0	0	0	0	0	0	0	0	0	0	0	0	0	0	0	0	0	0	0	0	0	0	0	0	0	0	0	0	0	0	0	0	0	0	0	0	2	0	0	0	0	0	0	0	1	0	0	0	1	0	0	0	0	0	0	4	0	0	0	0	0	0	0	0	0	0	0	0	0	0	0	0	0	0	0	0	0	0	0	0	0	0	0	0	0	0	2	0	0	0	0	0	0	0	0	0	0	0	0	0	0	0	0	0	0	0	0	0	0	0	0	0	3	0	0	0	0	0	0	0	0	0	0	0	0	0	0	0	0	0	0	1	0	0	0	0	0	0	0	0	0	0	0	2	4	0	0	0	0	0	0	0	0	1	0	0	0	0	0	0	0	0	0	0	0	0	0	0	0	0	0	0	0	0	0	0	0	0	0	0	0	0	0	0	0	0	0	0	0	0	0	0	0	0	0	0	1	0	0	0	0	0	0	0	0	0	0	0	0	0	0	0	0	0	0	2	0	0	0	0	1	0	0	0	0	0	0	0	0	0	0	0	0	0	0	0	0	0	0	0	0	0	0	0	0	0	0	0	0	1	0	0	0	1	0	3	0	0	0	0	0	0	0	0	0	0	0	0	0	0	0	0	0	0	0	0	0	0	0	0	1	0	0	0	0	0	0	0	0	0	0	0	0	0	0	0	0	2	1	1	0	0	0	0	0	0	0	0	0	0	0	0	0	0	0	0	0	0	0	0	0	0	0	0	0	0	0	0	0	0	0	0	0	0	0	0	1	0	0	0	0	0	0	0	1	0	0	0	0	0	0	2	2	0	0	0	0	0	0	0	0	0	0	0	0	0	0	0	0	0	0	1	0	0	0	0	0	0	0	0	0	0	0	0	0	0	0	0	0	0	0	1	0	0	5	0	0	0	0	0	0	0	0	0	0	0	0	0	0	1	3	0	0	0	2	0	0	0	0	0	0	0	1	0	0	0	0	0	0	0	1	0	0	0	0	0	0	0	0	1	0	0	0	0	0	0	0	0	1	0	0	0	0	1	0	2	0	0	0	0	0	0	0	0	0	2	0	0	0	0	0	0	0	0	0	0	0	0	0	1	0	0	0	0	0	0	0	0	0	0	0	0	0	0	0	0	0	0	0	0	0	1	0	0	0	0	0	0	1	0	0	0	1	0	0	0	0	0	0	0	0	0	0	0	0	0	0	0	0	0	0	0	0	0	0	0	0	0	0	0	0	0	0	0	0	0	0	0	1	0	0	0	0	0	0	0	0	0	0	0	0	0	0	0	0	0	0	0	0	0	0	0	0	0	0	0	0	0	1	0	0	0	0	1	0	0	0	0	0	0	0	0	0	0	0	0	0	0	0	0	0	0	0	1	0	0	0	0	0	0	0	0	0	0	0	0	0	0	0	0	0	0	0	0	0	1	0	0	0	0	0	0	0	0	0	0	0	0	0	0	0	0	0	0	0	0	0	0	0	0	0	0	0	0	0	5	0	0	0	0	0	0	0	0	0	0	0	0	0	0	0	0	0	0	0	0	0	0	0	2	0	0	0	0	0	0	2	0	0	0	0	0	0	0	0	0	0	0	2	0	0	0	0	0	0	0	0	1	0	0	0	0	0	0	0	0	0	0	0	0	0	0	0	0	0	1	0	0	0	1	0	1	0	1	0	0	0	0	0	0	0	0	0	0	0	0	0	2	0	0	0	0	0	0	0	0	0	0	0	0	0	0	0	0	0	0	0	0	0	0	0	0	0	0	0	0	0	0	0	0	1	0	0	0	0	0	1	0	0	0	0	0	0	0	0	0	0	0	0	0	0	0	0	0	0	0	0	0	0	0	4	1	0	0	0	0	0	0	0	0	0	0	2	0	0	0	0	1	0	0	0	0	0	0	0	0	0	0	0	0	0	0	0	0	0	0	0	0	0	1	0	0	0	0	0	0	0	0	0	0	0	0	0	0	0	2	0	0	0	0	0	0	0	0	0	0	0	0	0	0	0	1	0	0	0	0	0	1	0	0	0	0	0	0	1	0	0	4	0	0	0	0	1	0	0	0	0	0	0	0	1	1	0	0	0	0	0	0	0	0	0	1	2	0	0	0	1	0	0	0	0	0	0	0	0	0	0	0	0	0	0	0	0	0	0	0	0	0	0	0	1	0	0	0	0	0	0	1	1	0	0	0	0	0	0	0	0	0	0	0	0	0	0	0	0	0	0	0	0	0	0	0	0	0	0	0	0	0	0	0	0	0	0	0	0	0	0	0	1	0	0	0	0	0	0	0	0	0	0	0	0	0	1	0	0	0	0	0	1	0	0	0	0	0	0	0	0	0	0	0	0	0	0	0	0	0	0	0	1	0	0	0	0	0	0	0	0	0	0	0	0	0	0	0	0	0	0	0	0	0	0	0	0	0	0	0	0	0	0	0	0	0	0	0	1	0	0	0	0	0	1	0	0	0	0	0	0	0	0	0	0	0	2	0	0	0	0	0	0	0	0	0	2	1	0	0	0	0	0	0	0	0	0	0	0	0	0	0	0	0	0	0	0	0	0	0	0	0	0	0	0	0	0	0	0	0	0	0	0	0	1	0	0	0	0	0	0	0	0	0	0	0	0	0	0	0	1	0	0	0	0	0	0	0	0	0	0	0	0	0	0	0	0	0	0	0	0	0	0	0	0	0	0	0	0	0	0	0	0	0	0	0	0	1	0	0	0	0	0	0	0	1	1	0	1	0	0	0	0	0	1	0	0	0	0	0	0	0	2	0	0	0	0	0	0	1	0	0	0	0	0	0	0	0	0	0	0	0	0	0	0	4	0	0	0	0	0	0	3	0	0	0	0	0	0	0	0	0	0	1	0	0	0	1	0	0	0	7	0	0	0	0	0	0	0	0	0	0	0	0	0	3	0	0	0	0	0	0	0	0	0	0	0	0	0	0	0	0	0	0	0	2	0	0	0	0	0	0	0	0	0	0	0	0	0	0	0	0	0	0	0	0	0	1	0	0	0	0	0	0	0	0	0	0	0	0	0	0	0	0	0	1	0	0	0	1	0	0	0	1	0	0	0	0	0	0	0	0	0	2	0	0	0	0	0	0	0	0	0	0	0	0	0	0	1	0	0	0	0	3	0	0	1	0	0	1	0	0	0	0	0	0	0	0	1	0	0	0	0	0	0	0	0	0	1	0	1	0	0	0	0	0	0	0	0	0	0	0	0	0	0	0	2	0	0	0	0	0	0	0	0	0	0	0	0	0	0	0	0	0	0	0	0	0	1	0	0	5	0	1	0	0	0	0	0	0	0	0	0	0	0	0	0	0	0	0	2	0	0	0	0	0	0	0	0	0	0	0	0	1	0	0	0	0	1	0	0	0	0	0	0	1	0	0	0	0	0	0	0	0	0	0	1	0	0	0	0	0	0	0	0	0	0	0	0	0	0	0	0	0	0	0	0	0	2	0	0	0	0	0	0	0	0	0	0	0	0	0	0	0	0	0	0	1	1	1	0	0	1	0	0	0	0	3	0	0	0	0	1	0	0	0	0	0	0	0	0	0	0	0	0	0	0	0	1	0	0	0	0	0	0	0	0	0	0	0	0	0	0	0	0	0	1	0	0	1	0	0	1	0	0	0	0	0	0	0	0	0	0	0	1	0	0	1	0	0	0	0	0	0	0	0	0	0	0	0	0	0	0	0	0	1	0	0	0	3	0	2	0	0	0	0	0	2	0	0	0	0	0	0	0	0	0	0	0	0	0	0	0	0	0	0	0	0	0	0	0	0	0	0	0	0	0	0	0	0	0	0	0	0	0	0	1	0	0	0	0	0	0	0	0	0	0	0	0	0	0	0	0	0	0	0	0	0	3	0	0	1	0	0	0	2	0	0	0	0	0	0	0	0	0	0	0	0	0	0	0	0	0	0	0	0	0	0	0	0	0	0	0	0	0	0	0	0	0	0	0	0	0	0	0	0	0	1	0	0	1	0	1	0	0	0	0	0	0	0	1	0	1	0	0	0	0	0	0	0	0	0	0	0	0	0	0	0	0	0	0	0	0	0	0	0	0	0	0	0	0	0	0	0	0	1	0	0	0	0	0	1	0	0	0	0	0	0	0	0	0	0	0	0	0	0	0	0	0	0	0	0	0	0	0	0	0	0	0	0	0	0	0	2	0	0	0	0	0	0	0	0	0	0	0	0	0	0	0	0	0	0	0	0	0	0	0	0	0	0	0	0	1	0	0	0	0	0	0	0	0	0	0	0	0	0	0	0	0	0	0	0	0	0	0	0	0	2	0	0	0	0	0	0	1	0	0	1	0	0	0	1	0	0	1	0	0	2	0	0	0	0	0	0	0	0	0	0	0	0	0	0	0	0	0	0	0	0	0	0	0	0	0	0	0	0	1	0	0	0	0	0	0	0	0	1	0	0	0	0	0	0	1	0	0	0	0	1	0	0	0	0	0	0	0	0	0	0	0	0	0	0	0	0	0	0	1	0	0	0	0	0	0	0	0	0	0	0	0	0	0	0	0	0	0	0	1	0	0	0	0	0	0	0	0	0	1	0	0	0	0	1	0	0	0	0	0	0	0	0	0	0	0	0	0	1	0	0	0	0	1	2	0	0	3	1	0	0	0	0	0	0	0	0	0	0	0	0	0	0	0	0	0	0	0	0	0	0	0	0	0	0	0	1	0	0	0	0	0	0	0	0	0	0	0	0	0	0	1	0	0	0	0	0	0	0	0	0	1	0	0	0	0	0	0	0	0	0	0	0	0	2	0	0	0	0	0	0	0	0	0	0	0	0	1	1	0	0	0	0	0	0	0	0	0	0	0	1	0	0	0	0	0	0	0	0	1	0	0	0	1	0	0	0	0	0	0	0	0	0	0	0	0	0	0	0	0	0	0	0	0	0	0	0	0	0	0	1	0	0	0	0	0	0	0	0	0	0	0	0	0	1	0	0	0	0	1	1	0	0	0	1	0	0	0	0	0	0	0	0	0	0	2	0	0	0	0	0	0	0	0	0	1	0	0	0	0	0	0	0	0	0	1	0	0	0	0	0	0	0	1	0	0	0	0	0	0	0	0	0	0	0	0	0	0	0	0	0	1	0	0	0	1	0	0	0	0	0	0	0	0	0	0	0	0	0	0	0	0	0	0	0	0	0	0	0	0	0	0	0	0	0	0	0	0	0	0	0	0	0	0	0	0	0	0	0	0	0	0	0	0	1	0	0	0	0	0	0	0	0	0	1	0	0	4	0	0	0	0	0	0	0	0	0	0	0	0	0	0	0	0	0	0	0	0	0	0	0	0	0	0	0	0	0	0	0	0	1	0	0	0	0	1	0	0	0	1	0	0	0	0	0	0	0	0	0	0	0	1	0	0	0	0	0	0	1	0	0	0	0	0	0	0	0	0	0	0	0	0	0	0	0	0	0	0	0	0	0	0	0	0	0	2	0	0	0	0	0	0	0	1	0	1	0	0	0	0	0	0	0	0	0	0	0	0	2	0	0	0	1	0	0	0	1	0	1	4	0	0	0	0	0	0	0	0	0	0	0	0	0	0	0	0	0	0	0	0	0	0	0	0	0	1	0	0	0	0	0	0	0	2	0	0	0	0	0	0	0	0	0	0	0	0	0	0	0	1	0	0	0	0	0	0	0	0	0	0	0	1	0	0	0	0	0	0	0	0	0	0	0	0	0	0	0	0	0	0	0	0	0	0	0	0	2	1	0	0	0	0	0	0	0	0	7	0	0	0	0	0	0	0	0	2	0	0	0	0	0	0	0	0	0	1	0	0	0	0	0	0	0	3	0	0	0	0	0	0	0	0	0	0	1	0	0	0	0	0	0	0	0	0	0	1	0	0	0	0	0	0	0	0	0	0	0	1	0	0	0	0	0	0	0	0	0	0	0	1	0	0	0	0	0	0	0	0	0	0	0	0	0	0	0	0	0	0	0	0	0	0	0	0	0	0	0	0	0	0	0	0	0	0	0	0	0	0	0	0	0	0	0	0	0	0	0	0	0	0	0	0	0	0	0	0	0	0	0	0	0	0	0	0	0	1	0	0	0	0	0	0	0	0	0	0	0	0	0	0	0	0	0	0	4	0	1	2	0	0	0	0	0	0	0	0	0	0	0	0	0	0	0	0	0	0	0	0	0	1	0	0	0	2	2	0	0	0	0	0	1	0	0	0	0	0	0	0	0	0	0	0	0	0	0	1	0	0	0	0	0	0	0	0	0	0	0	0	0	0	0	0	1	0	0	0	0	0	0	1	0	0	0	0	0	0	0	0	0	0	0	0	0	0	0	0	0	0	0	0	0	0	0	0	0	0	0	0	0	1	0	0	0	0	0	0	0	0	0	0	3	0	1	0	0	0	0	0	0	0	0	1	0	0	0	0	0	0	0	0	0	0	0	0	1	0	0	1	0	0	0	0	0	0	0	0	0	0	0	0	0	0	0	0	0	0	0	0	0	0	0	0	0	0	0	0	0	0	0	0	0	0	0	0	1	0	0	0	0	0	0	0	0	0	0	0	0	0	0	0	0	0	0	0	0	0	0	0	1	0	0	1	0	0	0	3	1	0	0	0	0	0	0	0	0	0	0	0	0	0	0	0	0	1	0	1	0	0	0	1	0	0	0	0	0	0	0	0	0	0	0	0	0	1	0	0	0	0	0	0	0	0	0	0	0	0	0	0	0	0	1	0	0	0	1	0	0	0	0	0	0	0	0	0	0	0	0	0	0	0	0	0	1	0	0	0	0	0	0	0	0	0	0	0	0	0	1	0	1	0	0	0	0	0	0	1	0	0	0	0	0	0	0	0	0	0	0	0	0	0	3	0	0	0	0	0	0	0	0	0	0	0	0	0	0	0	0	0	0	4	0	0	0	0	0	0	0	0	0	0	0	0	0	0	0	0	0	0	0	0	1	0	0	0	0	0	0	0	0	0	1	0	0	0	0	0	0	0	0	0	0	0	0	0	0	0	0	0	0	0	0	0	0	0	0	0	0	0	0	0	0	0	0	0	0	0	0	0	0	0	1	0	0	0	0	0	2	0	0	0	0	0	0	0	0	0	0	0	1	0	0	0	0	0	0	0	0	0	0	0	0	0	0	0	0	0	0	0	0	0	0	1	0	0	0	0	0	0	1	0	0	0	0	0	0	1	1	1	0	0	0	0	0	0	0	0	0	0	0	1	0	0	0	0	1	0	0	0	0	0	0	0	0	0	0	0	0	0	0	0	0	0	0	0	0	0	1	0	0	0	0	0	0	0	0	0	0	0	0	0	0	0	0	0	0	0	0	0	0	0	0	0	0	0	0	0	0	0	0	0	0	0	0	0	0	0	0	0	1	0	0	0	0	0	0	0	0	0	0	0	0	3	0	0	0	0	0	1	0	0	0	0	2	0	0	0	0	0	0	0	0	0	0	0	0	0	0	0	0	0	0	0	0	0	1	0	1	1	0	0	0	0	0	3	3	0	1	0	1	0	0	0	0	0	0	0	0	0	0	0	0	0	0	0	0	0	0	0	0	0	0	0	0	0	0	0	0	0	0	0	0	0	0	0	0	0	0	0	0	0	1	0	0	0	0	0	0	0	0	0	0	1	0	0	1	0	0	0	1	0	2	0	1	0	0	0	0	0	0	0	0	0	0	0	0	0	0	0	0	0	0	0	0	0	0	0	0	0	0	0	0	0	0	0	0	0	0	0	0	2	0	0	0	0	0	0	0	0	0	0	0	0	0	0	0	0	1	0	0	0	0	0	2	0	0	0	0	0	0	0	0	1	0	0	0	0	0	0	0	0	0	0	0	0	0	0	0	0	0	0	0	0	0	0	0	0	0	0	1	0	0	0	0	0	0	2	0	0	0	0	0	0	0	0	0	0	0	0	0	0	0	0	0	0	0	0	0	0	4	0	0	0	0	0	0	4	0	0	0	0	0	1	0	0	0	0	0	0	2	0	0	0	0	0	0	0	0	1	0	0	0	0	0	0	0	0	0	0	0	0	0	0	0	0	0	0	0	0	0	0	0	0	0	0	0	0	0	0	0	1	0	0	0	0	0	0	0	0	0	0	0	0	0	0	0	1	0	0	0	0	0	0	0	0	0	0	0	0	0	0	0	1	0	0	0	0	1	0	0	0	0	0	0	0	0	0	0	0	0	0	0	0	0	0	0	0	0	0	0	1	0	0	0	0	1	0	0	0	0	0	0	0	0	0	0	0	0	0	0	0	0	0	0	0	1	0	0	0	0	0	0	3	0	0	1	0	0	0	0	0	0	0	0	0	0	0	0	0	0	0	1	0	0	0	0	2	0	1	0	1	0	0	0	0	0	0	0	0	1	0	0	0	0	0	0	3	0	0	0	0	0	0	0	0	0	1	1	0	0	0	0	0	0	0	0	0	0	0	0	0	1	0	0	0	0	0	1	0	0	0	0	0	0	0	0	0	1	0	0	0	1	0	0	0	0	0	0	1	0	0	0	0	0	0	0	0	0	0	0	0	0	0	0	0	0	0	0	0	0	0	0	0	0	0	0	0	0	0	0	0	3	0	0	0	0	0	0	0	0	0	0	0	0	0	0	0	0	0	0	0	0	0	0	0	0	0	0	0	0	0	0	3	0	0	1	0	0	0	0	0	0	0	0	0	0	0	0	0	0	0	0	0	0	1	0	0	0	0	0	0	1	0	0	0	0	0	2	0	0	0	0	0	0	0	0	0	0	0	0	0	0	0	0	0	1	0	0	0	0	0	0	0	0	0	0	0	0	0	0	1	0	0	0	0	0	0	1	0	0	0	0	0	2	0	2	0	0	0	0	0	0	0	0	2	0
N0.HOG0000636	0	0	0	0	0	0	0	0	0	0	1	0	0	0	0	0	0	0	0	0	0	0	0	0	0	0	0	0	0	0	0	0	0	0	0	0	0	0	0	0	0	0	0	0	0	0	0	0	0	0	0	0	0	0	0	0	0	0	2	0	1	0	0	0	0	0	0	0	0	0	0	1	0	0	0	1	0	0	0	0	0	2	0	0	0	0	0	0	0	0	0	0	0	0	0	1	2	0	0	0	0	0	0	0	0	0	0	0	0	0	0	0	0	0	0	0	0	0	0	0	0	0	0	1	0	0	0	0	0	0	0	0	0	0	0	0	0	0	0	1	0	3	1	0	2	0	0	0	0	0	0	1	0	0	0	0	0	0	0	0	0	0	0	0	0	0	0	0	0	0	0	0	0	0	0	0	0	0	0	0	0	0	0	0	0	0	0	0	0	0	0	0	0	0	0	0	0	0	0	0	0	0	0	0	0	0	0	0	0	0	0	0	1	0	0	0	0	0	0	0	0	0	0	0	0	0	0	0	0	0	0	0	0	0	0	0	0	2	0	0	0	0	0	0	0	0	0	0	0	0	0	0	0	0	0	0	0	0	0	0	0	0	0	0	0	0	0	0	0	0	0	0	0	0	0	2	0	0	0	0	0	0	0	0	0	0	0	0	0	0	3	0	0	0	0	0	0	0	0	0	0	0	0	0	1	0	0	0	0	0	0	0	0	0	1	2	0	0	0	1	0	0	0	1	0	0	0	1	1	0	0	0	0	0	0	0	0	0	0	0	0	0	0	0	1	0	1	2	0	0	0	0	0	0	0	0	0	0	0	0	0	0	1	0	0	0	0	0	0	0	0	0	0	0	0	0	0	0	0	0	1	0	0	0	0	0	0	0	0	0	0	0	0	0	0	0	0	0	0	0	1	0	0	3	0	0	0	0	0	0	0	0	0	0	1	0	0	0	1	0	0	0	0	0	0	0	0	0	0	0	0	0	0	0	0	0	0	0	0	0	0	0	0	0	0	0	0	0	0	0	1	0	0	0	0	0	0	0	0	1	0	0	2	0	0	2	0	0	0	0	1	0	0	0	0	0	0	0	0	0	0	0	0	0	0	0	0	0	0	0	0	0	0	0	0	0	0	0	0	0	0	0	0	0	0	0	0	0	0	0	0	0	0	0	1	0	0	0	0	0	0	0	0	0	0	0	0	0	0	0	0	0	0	0	1	0	1	0	0	0	0	0	0	0	0	0	0	0	0	0	0	0	0	0	0	0	0	0	0	0	2	0	0	0	0	0	0	0	0	0	0	0	0	0	0	0	0	0	0	0	0	0	0	0	0	0	0	0	0	0	0	0	0	0	0	0	0	0	0	0	0	0	0	0	0	0	0	0	0	0	0	0	0	0	0	0	0	1	0	0	0	0	0	0	0	0	0	0	1	0	0	0	0	0	0	0	0	0	0	0	0	0	1	0	0	0	0	0	0	0	0	0	0	0	0	0	0	0	0	0	0	0	0	0	0	0	0	0	1	0	0	0	0	0	0	0	0	0	0	0	0	1	0	0	0	0	0	0	0	0	0	0	0	0	0	0	0	0	0	0	0	0	0	0	0	1	0	0	0	1	0	0	0	0	0	0	1	0	1	0	0	1	0	0	0	0	2	0	0	0	0	0	0	0	0	0	1	1	0	0	0	0	0	0	0	0	0	0	0	0	0	0	0	0	0	0	0	0	0	0	0	0	0	0	0	0	0	0	0	0	0	0	0	0	0	0	0	0	0	0	0	0	0	0	0	0	0	0	0	0	0	0	0	0	0	0	0	0	0	0	0	0	0	0	0	1	0	0	0	0	0	0	0	0	0	0	0	0	0	0	0	0	0	0	0	0	0	0	0	0	0	0	0	0	0	0	0	0	0	0	0	0	0	0	1	0	0	0	0	0	0	0	0	0	0	1	0	0	0	0	0	0	0	0	0	0	0	0	0	0	1	0	0	0	0	1	0	0	0	0	0	0	0	0	0	0	0	0	0	0	0	0	0	0	0	0	0	0	0	0	0	0	0	0	0	0	0	0	0	0	0	0	0	0	0	0	0	0	1	0	0	0	0	0	0	1	0	0	0	0	1	0	0	0	0	0	1	1	0	0	0	0	0	2	0	0	0	0	0	0	0	0	0	0	0	0	2	1	0	0	0	0	0	0	0	0	0	1	1	0	0	0	4	0	0	0	0	0	0	1	0	0	0	0	0	0	0	0	0	0	0	0	0	0	1	0	0	0	2	0	0	0	0	0	0	0	0	0	0	0	1	0	0	0	0	0	0	0	0	0	0	0	0	0	0	0	0	0	0	0	0	0	0	0	0	1	0	0	0	0	0	0	0	0	0	0	0	0	0	0	0	0	0	0	0	0	0	0	0	0	0	0	0	0	0	0	0	0	0	0	0	0	0	0	0	0	0	0	0	0	0	0	0	0	0	0	0	1	0	0	0	0	0	0	0	0	0	0	0	0	0	0	0	0	0	0	0	0	0	0	0	0	0	0	0	0	0	0	0	0	0	0	0	0	0	0	0	0	0	0	0	0	0	0	0	0	0	0	0	0	0	0	0	0	0	0	0	0	0	0	0	0	0	0	0	1	0	0	0	0	0	0	0	0	0	0	0	0	0	0	0	0	0	0	0	0	0	0	0	2	0	0	0	0	1	0	0	0	0	0	0	0	0	0	0	0	0	0	0	0	0	1	0	0	0	0	0	0	0	0	0	0	0	0	0	0	0	0	2	0	0	0	0	0	0	0	0	0	0	0	0	0	0	0	0	2	1	1	0	0	0	0	0	0	0	0	0	0	0	0	0	0	0	0	0	0	0	0	2	0	1	0	0	0	0	0	0	0	0	0	0	0	0	0	0	0	1	0	0	2	0	0	0	1	0	0	1	2	0	0	0	0	0	0	0	0	0	0	1	0	0	0	0	0	0	0	1	0	0	0	0	0	0	0	0	0	0	1	0	0	0	0	1	0	0	0	0	0	0	0	0	0	0	0	0	0	0	0	0	0	0	0	0	0	0	0	1	0	0	0	0	0	0	0	0	1	0	1	0	2	0	0	0	0	0	0	0	0	0	0	0	0	0	0	0	0	0	1	0	0	0	0	0	0	0	0	0	0	0	0	0	0	0	0	0	0	1	0	0	0	0	0	1	0	0	0	0	0	0	0	0	0	0	0	0	0	0	0	0	0	0	0	0	0	1	0	0	0	0	0	1	0	0	0	0	0	0	0	0	0	1	0	0	0	0	0	0	0	0	0	0	0	0	0	0	0	0	0	0	0	0	0	0	0	0	0	1	0	0	0	0	0	1	0	0	0	0	0	0	0	0	0	0	0	0	0	0	0	0	0	0	0	0	0	0	0	4	0	0	0	0	0	0	0	0	0	0	0	0	0	0	0	0	0	0	0	0	0	0	0	0	0	0	0	0	2	0	0	0	0	0	0	0	0	0	0	0	0	0	0	0	0	0	0	0	0	0	0	0	0	0	0	1	0	0	0	0	0	0	0	0	0	0	0	0	0	0	0	0	0	0	0	0	0	0	0	0	0	0	0	0	0	0	0	0	0	0	0	0	0	0	0	0	0	0	0	0	0	0	0	0	0	1	0	0	0	0	0	0	0	0	0	1	0	0	0	0	0	0	0	0	0	0	0	0	0	0	0	1	1	0	0	0	0	0	0	0	0	0	0	0	0	0	0	0	0	0	0	0	0	1	0	0	0	0	0	0	0	0	0	0	0	1	0	0	0	0	0	0	0	0	0	0	0	0	0	0	0	0	0	0	0	0	0	0	0	0	0	0	0	0	0	0	0	0	0	0	0	0	0	0	0	0	0	2	0	1	0	1	1	0	0	0	0	0	0	2	0	0	0	0	0	0	0	0	0	0	0	0	0	0	0	1	0	0	0	1	0	1	0	0	0	0	0	0	0	0	0	0	0	0	1	0	0	0	0	0	0	0	0	0	0	0	0	0	0	0	0	0	0	0	0	0	0	0	0	0	0	1	0	0	0	0	0	0	0	0	0	0	0	0	0	0	0	0	0	0	0	0	0	0	0	0	0	0	0	2	0	0	0	0	2	0	0	0	0	0	0	0	0	0	0	0	0	0	0	0	0	0	0	0	0	0	1	0	0	0	2	0	0	0	0	0	0	0	1	0	1	0	0	3	0	0	0	0	0	0	1	0	0	0	0	0	0	0	0	0	0	1	0	0	0	0	0	0	0	0	0	0	0	0	0	0	1	1	0	1	0	0	0	1	0	0	1	0	0	0	0	0	0	0	0	1	0	0	0	0	0	0	1	0	0	0	0	0	0	0	0	0	0	0	0	0	0	0	0	0	0	0	0	0	0	0	0	0	0	0	0	0	0	2	0	1	0	0	1	0	0	0	0	0	0	0	0	0	0	0	0	0	0	0	0	0	0	0	0	0	1	0	0	0	0	0	0	0	0	0	0	0	0	0	0	0	0	0	0	0	0	0	0	0	0	1	0	0	0	0	0	2	0	0	0	1	1	0	0	0	0	0	0	0	0	0	0	0	0	0	0	0	0	0	0	0	0	0	0	0	0	1	0	0	0	0	0	2	0	0	0	0	0	0	0	0	0	0	0	0	0	0	0	0	0	0	0	0	0	0	0	1	0	0	0	0	0	0	0	0	0	0	0	0	0	0	0	0	1	0	0	0	0	0	0	0	0	0	0	0	0	0	0	0	0	0	0	0	0	0	0	0	0	0	0	0	0	0	0	0	0	1	2	4	0	0	0	0	0	0	0	0	0	0	1	0	0	0	0	0	0	0	0	0	1	0	0	0	0	0	0	0	0	0	0	0	0	0	0	0	0	0	0	0	0	0	0	0	1	0	0	0	0	0	0	0	0	0	0	0	0	0	3	0	0	0	4	0	0	0	0	0	0	0	0	0	0	0	0	0	0	0	1	0	0	0	0	0	0	0	0	0	0	0	0	0	0	0	0	0	0	0	0	0	0	1	0	0	0	0	0	0	0	0	0	0	0	0	0	1	1	0	0	0	0	0	0	0	0	0	0	0	0	0	0	0	0	0	0	0	0	0	0	0	2	0	0	0	1	0	0	0	0	0	0	0	0	0	0	0	0	0	0	0	0	0	0	0	0	0	1	0	0	0	0	1	0	1	0	0	0	0	0	0	0	0	0	1	1	0	0	0	0	0	0	0	1	0	0	0	1	0	0	0	0	1	0	0	0	1	0	0	0	0	0	0	0	0	0	0	1	0	0	0	0	0	0	1	0	0	0	0	0	1	0	0	0	0	0	0	0	1	0	0	0	0	0	0	0	0	0	0	0	0	0	0	0	0	0	0	0	0	0	0	0	0	4	0	0	0	1	0	0	0	0	0	0	0	0	0	0	0	0	0	0	0	0	0	0	1	0	0	0	0	0	0	0	0	0	0	0	0	0	0	0	0	0	0	0	0	0	0	0	0	0	0	0	0	0	0	0	0	0	0	0	0	0	0	0	0	0	0	1	0	0	0	0	1	0	0	0	0	0	0	0	0	1	0	0	0	0	0	0	0	0	0	0	0	0	0	0	0	0	0	0	0	0	0	0	0	0	0	0	0	0	0	1	0	0	0	0	0	0	0	0	0	0	1	0	0	0	0	0	0	0	0	0	0	0	0	0	0	0	0	0	1	1	0	0	0	0	0	0	1	0	0	0	0	0	0	0	0	0	0	0	0	0	0	0	0	0	0	0	0	0	0	0	0	0	0	0	0	0	0	0	0	0	0	0	0	0	0	0	0	0	0	0	0	0	0	0	0	0	0	0	0	0	0	0	0	0	0	0	0	0	1	0	0	0	0	0	0	0	0	0	0	0	0	0	0	0	0	0	0	0	0	0	0	0	0	0	0	0	0	0	0	0	0	0	0	0	0	0	0	0	0	0	0	0	0	0	0	0	0	0	0	0	0	0	0	0	0	1	0	0	1	0	0	0	0	0	0	0	0	0	0	0	0	0	0	0	1	0	0	0	0	0	0	0	0	0	0	0	0	0	0	0	0	0	0	0	0	0	0	0	0	0	0	0	0	0	0	0	0	0	0	0	0	0	0	1	1	0	0	0	0	0	0	0	0	0	0	0	0	0	0	0	3	0	0	0	0	0	0	1	0	0	1	0	1	0	0	0	0	0	0	1	0	0	2	0	0	0	0	0	0	0	0	0	0	0	0	0	0	0	0	0	0	0	0	0	0	0	0	2	0	0	0	0	0	0	0	1	0	0	0	0	0	0	0	0	0	0	0	0	0	0	0	0	0	0	0	0	1	0	1	0	0	1	0	0	0	0	1	0	0	0	0	0	0	0	0	0	0	0	0	0	1	0	0	0	0	0	0	0	1	0	0	0	0	0	2	0	0	0	0	0	0	0	1	0	0	0	0	0	0	0	0	0	0	0	0	0	0	0	0	0	0	0	0	0	0	0	1	0	0	0	0	0	1	0	0	0	0	0	0	0	0	0	1	0	0	0	0	1	0	0	0	0	0	0	0	0	0	0	0	2	0	0	0	0	0	0	0	0	0	0	0	0	0	0	0	0	0	0	1	0	0	0	0	0	0	0	0	0	0	0	0	0	0	0	0	0	0	0	0	0	0	0	0	0	0	0	0	0	0	0	0	0	0	2	0	1	0	0	0	0	0	0	0	0	0	0	0	0	0	0	0	0	0	0	0	0	0	0	0	0	0	1	0	0	0	0	0	0	0	0	0	0	0	0	0	0	0	0	0	0	0	0	0	0	0	0	0	0	0	0	0	0	0	0	0	0	0	0	0	0	0	0	0	0	0	0	0	0	0	0	0	0	0	1	0	0	1	0	0	0	1	0	0	0	0	0	0	0	1	0	0	0	0	0	0	0	0	0	0	0	0	0	0	0	0	0	0	0	1	0	0	1	0	0	0	0	0	2	0	0	0	0	0	1	1	0	0	0	0	0	0	0	0	1	0	0	0	0	0	0	0	0	0	0	0	0	0	0	0	1	0	0	0	0	1	0	0	0	0	0	0	0	0	0	0	0	0	0	0	0	0	0	0	0	0	0	0	0	0	0	0	0	0	0	0	0	0	0	0	0	0	0	1	1	0	1	0	0	0	0	0	0	0	0	0	0	0	0	0	4	0	0	0	0	0	0	0	0	0	0	0	0	0	0	0	0	0	0	0	0	0	0	0	0	0	0	0	0	0	0	2	0	0	0	0	0	0	0	0	0	0	1	0	0	0	0	0	0	0	0	0	0	0	0	0	0	0	0	0	0	0	0	0	0	1	0	0	0	0	0	0	0	0	0	0	0	0	1	0	0	0	0	0	0	0	0	0	2	0	0	0	0	0	0	0	0	0	0	0	0	0	0	0	0	0	0	1	0	0	0	0	0	0	0	1	0	0	0	0	0	0	0	0	0	0	0	0	0	0	0	0	0	0	0	0	0	0	0	0	0	1	0	0	0	0	0	0	0	0	0	0	0	0	0	0	0	0	0	0	0	0	0	0	0	0	0	0	1	1	0	0	0	0	1	0	0	0	0	0	0	0	0	0	1	1	0	0	0	0	0	1	0	0	0	0	0	0	0	0	0	0	0	1	0	0	0	0	0	0	0	1	0	0	0	1	0	0	0	0	0	1	0	0	0	0	0	0	0	2	0	0	0	0	0	0	0	0	0	0	0	1	0	0	0	0	0	0	0	0	1	0	0	0	0	0	0	0	0	0	0	0	1	0	0	0	0	0	0	1	0	1	0	0	0	0	0	0	0	0	0	0	0	0	0	0	0	0	0	0	0	1	0	0	0	0	0	0	0	0	0	0	0	0	0	0	0	2	0	0	0	0	0	0	0	0	0	0	0	1	0	0	0	0	0	0	0	0	0	0	0	0	0	0	0	0	0	0	0	0	0	0	0	0	0	0	0	0	0	0	0	0	0	0	0	0	0	0	0	0	1	0	0	0	0	0	0	0	0	0	0	0	0	0	0	1	0	0	0	0	0	0	2	0	0	0	0	1	0	0	0	0	0	0	0	0	0	0	0	2	0	1	0	0	0	0	0	0	0	1	0	0	0	0	0	0	0	0	0	0	2	0	0	1	0	0	0	0	0	0	0	0	0	0	0	0	0	0	1	0	0	0	0	0	0	0	0	0	0	0	0	0	0	0	0	0	0	0	0	0	0	0	0	0	0	0	0	0	0	0	0	0	0	0	0	0	0	0	0	0	0	1	0	0	0	0	0	0	0	0	0	0	0	0	0	1	0	0	0	0	0	0	0	0	0	0	0	0	0	0	0	0	0	0	0	0	0	0	0	0	0	0	0	1	0	0	0	0	0	0	0	0	0	0	0	0	0	0	0	0	0	0	0	0	0	0	0	0	0	0	0	0	0	0	0	0	0	0	2	0	0	0	1	0	0	0	0	2	0	0	0	0	0	0	0	0	0	1	0	0	0	0	0	0	2	0	0	0	0	0	0	0	0	0	0	0	0	0	0	0	0	0	0	0	0	0	0	0	0	0	0	0	0	0	0	0	0	0	0	0	0	0	0	0	0	0	0	0	0	0	0	0	0	0	0	0	0	1	0	0	0	0	0	0	0	0	0	0	0	0	0	0	0	0	0	0	0	0	0	0	0	0	0	0	0	0	0	0	0	0	0	0	2	1	0	0	0	0	0	2	0	1	0	0	0	0	0	2	0	0	0	0	0	2	0	0	0	0	0	0	0	0	0	0	0	0	1	0	0	0	0	0	0	0	0	2	0	0	1	0	0	0	0	0	0	0	0	0	0	0	0	0	0	0	0	0	0	0	0	0	0	0	0	0	0	0	0	0	0	0	0	0	0	0	0	0	0	0	0	0	0	0	0	0	0	0	0	2	0	0	0	0	0	0	0	0	0	0	0	0	0	0	0	0	0	2	0	0	0	0	0	1	0	0	0	0	0	0	0	0	0	0	0	0	0	0	0	2	0	0	0	0	0	0	0	0	0	0	0	0	2	0	0	0	0	0	0	0	0	0	0	0	0	0	0	0	0	0	0	0	0	0	0	0	0	0	0	0	0	0	0	0	0	0	0	0	0	0	0	0	0	0	0	0	0	0	0	0	0	0	0	0	0	1	0	0	1	0	0	0	0	1	0	0	0	0	0	0	0	0	0	0	0	0	0	0	0	0	0	0	0	0	0	0	1	0	0	0	0	0	0	0	0	0	0	0	0	0	0	0	0	0	0	0	1	0	0	2	0	0	0	0	0	0	1	0	0	0	0	0	0	0	0	0	0	0	0	0	0	0	0	0	0	1	0	0	0	3	0	0	0	0	0	1	0	0	0	0	0	0	0	0	0	0	0	0	0	0	0	0	0	0	0	0	0	0	0	0	1	0	0	0	0	0	0	0	0	0	0	0	0	0	0	0	0	0	0	0	0	0	0	0	0	0	0	0	0	0	0	0	0	0	0	0	0	0	0	2	0	0	0	0	0	0	0	0	1	0	0	0	0	0	0	0	0	0	0	0	0	0	0	0	0	0	0	0	0	0	1	0	0	0	0	0	0	0	0	0	0	0	0	0	0	0	0	0	4	0	0	0	0	0	0	0	0	0	0	0	0	0	0	0	0	0	1	0	0	0	0	0	0	0	0	0	0	0	1	0	0	0	1	0	0	0	0	0	0	0	2	0	0	0	0	0	0	0	0	0	0	1	0	0	0	0	0	0	0	0	0	0	0	0	1	0	0	0	0	0	0	0	0	0	0	0	0	0	0	0	0	0	0	0	0	0	0	0	0	0	0	0	0	1	0	0	0	0	0	0	0	0	0	0	0	0	0	0	0	0	1	0	0	0	0	0	0	0	2	0	0	0	0	0	0	0	0	0	0	0	0	0	0	0	0	0	0	0	0	0	0	0	0	0	0	0	0	0	0	0	0	0	1	0	0	0	0	0	0	0	0	0	0	0	0	0	0	0	0	0	0	0	0	0	2	0	0	0	0	0	0	0	0	0	0	0	0	0	0	0	0	0	0	0	0	0	0	0	0	2	0	0	0	0	0	0	0	0	0	0	0	0	0	0	0	0	0	0	1	0	0	0	0	0	0	0	0	0	0	0	2	0	0	0	0	0	0	0	0	0	0	3	0	0	0	0	0	0	0	0	0	0	0	0	0	0	0	0	0	0	0	0	1	0	0	0	1	0	0	0	0	0	0	0	0	0	0	0	0	0	0	0	0	0	0	0	1	0	0	0	0	0	0	0	0	0	0	0	0	0	0	0	0	0	0	0	0	0	0	0	0	0	0	3	0	0	0	0	0	0	0	0	0	1	0	0	0	0	0	0	1	0	0	0	0	0	0	0	0	0	1	0	0	0	1	0	0	0	0	0	0	0	0	0	0	1	0	0	0	0	0	0	0	0	0	0	0	0	0	0	0	0	1	0	0	0	0	0	0	0	0	0	0	2	0	0	0	0	1	0	0	0	0	0	0	0	0	2	1	0	0	0	1	0	0	0	0	0	0	0	0	0	0	0	0	0	0	0	0	0	0	0	0	0	0	0	0	0	0	0	0	0	0	0	0	0	0	0	0	0	0	1	0	0	0	0	0	0	0	0	1	0	0	0	0	1	0	0	0	0	0	0	0	0	0	2	0	0	0	0	1	1	0	0	0	0	0	0	0	0	0	0	0	1	0	0	0	0	0	0	0	0	0	0	0	0	0	0	0	0	0	0	0	0	0	0	1	0	0	0	0	0	0	0	0	0	0	1	0	0	0	0	0	0	0	0	0	0	0	0	0	0	0	1	1	0	0	0	0	0	0	0	0	0	0	0	1	1	0	0	0	0	0	0	0	0	0	0	0	0	0	1	0	1	0	0	0	0	0	1	0	0	0	0	0	0	0	0	0	0	0	0	0	0	0	0	0	0	0	1	0	0	0	0	0	0	0	0	0	0	0	0	0	0	0	0	0	1	0	0	0	0	0	0	0	0	0	0	0	0	0	0	0	0	0	0	0	0	2	0	0	0	0	0	0	2	0	0	0	0	0	0	0	0	0	0	0	0	0	0	0	0	0	0	0	0	0	0	0	0	0	0	0	0	1	0	0	0	0	0	0	0	0	0	0	0	0	0	1	0	0	0	0	0	0	0	0	0	0	0	0	0	0	0	0	0	0	0	0	0	0	0	0	0	0	0	0	0	0	0	0	0	0	0	0	0	0	1	0	0	0	0	0	0	0	0	0	0	0	0	0	0	0	0	0	0	0	0	0	0	0	0	0	0	0	0	0	0	2	0	0	0	0	0	0	0	0	0	0	0	0	0	0	0	0	0	0	0	0	0	0	0	0	0	0	0	1	0	0	0	0	0	0	0	0	0	0	0	0	0	0	0	0	0	0	0	0	0	0	0	0	0	0	0	0	0	0	0	0	0	2	0	0	0	0	0	0	0	0	0	0	0	0	0	0	0	0	0	2	0	0	0	0	0	0	0	0	0	0	0	0	0	1	0	0	0	0	0	2	2	0	0	0	0	1	0	0	0	0	0	0	0	0	0	2	0	0	0	0	0	0	0	1	0	0	0	0	0	0	0	0	0	0	0	0	0	0	0	0	0	0	0	0	0	0	0	0	0	0	0	0	0	0	0	0	0	0	0	0	1	0	0	0	1	0	0	1	0	0	0	0	0	0	0	0	0	0	0	1	0	0	0	0	0	0	0	0	0	0	0	0	0	0	0	0	1	0	0	0	0	0	0	0	1	0	0	0	0	3	0	0	0	0	0	0	0	1	0	0	0	0	0	0	1	0	2	0	0	0	0	0	0	0	0	1	1	0	0	0	0	0	0
N0.HOG0000637	3	2	0	0	1	1	4	0	1	1	1	0	0	2	0	0	3	1	1	1	0	0	0	0	0	0	0	0	2	0	0	0	2	1	0	0	0	0	0	0	0	0	1	0	1	0	3	0	1	0	1	2	0	0	0	0	0	1	2	0	0	0	3	2	1	1	5	1	1	3	1	0	0	1	1	0	2	0	0	0	1	0	1	0	0	0	3	0	0	0	1	3	1	0	1	1	0	0	0	0	3	2	2	0	0	2	6	0	1	1	1	0	1	1	3	2	1	3	3	0	0	2	0	0	3	0	0	0	0	3	0	1	6	0	1	0	1	2	1	0	2	0	1	1	0	1	0	2	0	0	1	0	4	0	2	2	0	0	0	1	0	1	2	0	1	0	2	0	1	0	2	1	4	0	0	1	1	3	0	0	0	1	0	0	1	0	6	0	1	9	0	0	1	1	1	2	2	1	1	3	0	0	2	0	2	0	0	0	0	0	0	4	0	0	0	0	2	0	0	1	2	0	1	0	1	0	0	0	1	0	0	0	0	1	0	0	0	0	0	1	0	2	2	3	2	0	6	3	7	1	0	3	2	1	1	1	0	1	0	2	1	0	1	0	2	0	0	0	1	4	0	1	0	1	5	1	1	1	0	0	0	0	0	1	0	0	0	1	0	1	1	0	3	0	0	0	0	0	0	0	9	1	0	0	2	0	3	2	0	2	0	0	1	0	0	2	7	0	2	1	1	6	1	1	0	1	1	0	0	1	1	4	0	0	1	0	0	2	0	0	0	0	2	0	0	1	5	1	3	1	0	2	0	0	5	0	1	3	2	1	0	2	0	3	1	5	2	0	1	0	3	1	1	1	0	0	4	3	0	1	0	2	0	1	0	0	1	1	0	3	0	0	1	0	1	0	5	3	0	1	2	1	1	1	4	0	4	0	1	0	1	2	0	2	4	0	2	0	0	0	0	2	2	5	4	4	0	0	1	1	1	1	2	0	3	1	0	4	1	0	0	0	0	0	0	0	0	0	0	4	0	2	9	1	0	1	0	1	2	5	0	2	1	0	1	1	2	1	0	5	0	1	2	2	3	0	2	2	1	4	0	1	2	0	1	1	0	1	1	3	1	0	1	0	1	0	0	2	2	0	7	0	1	0	2	3	1	0	4	0	1	1	0	0	1	1	0	0	4	0	2	0	0	0	0	1	0	0	0	0	0	3	0	0	0	0	0	0	0	0	2	1	1	2	0	4	0	0	0	1	1	3	6	1	1	2	1	1	1	2	0	1	0	6	0	0	0	3	0	0	0	0	0	0	2	0	0	0	2	0	1	0	0	0	4	0	1	0	0	0	0	0	0	0	0	0	1	2	0	2	0	0	3	4	0	0	1	0	1	2	2	1	0	1	2	0	1	0	2	2	0	3	0	0	2	0	1	0	0	1	0	0	1	0	2	2	3	2	0	1	0	1	1	3	2	1	1	0	0	0	0	2	0	1	1	0	0	2	2	3	0	1	0	1	2	1	0	0	0	1	4	3	0	1	1	0	0	0	1	5	1	0	1	2	0	0	0	1	0	0	1	4	0	1	0	1	0	1	2	0	0	1	1	0	1	1	2	2	1	1	0	1	0	0	4	3	0	2	0	0	0	1	4	1	1	1	2	3	2	0	1	0	0	2	0	2	0	1	0	2	0	0	0	0	0	0	0	2	1	0	1	2	1	0	2	1	1	1	0	0	0	3	0	1	0	0	0	0	1	5	0	0	0	1	1	0	2	0	0	0	3	0	1	2	0	1	0	0	5	0	4	0	0	3	0	0	0	0	1	3	0	0	1	0	0	0	1	0	0	0	1	0	1	3	1	1	1	2	1	1	2	0	0	4	1	1	0	1	0	1	0	1	0	1	2	2	1	0	2	2	2	1	3	0	0	1	1	1	3	1	0	0	0	0	0	0	0	1	0	1	0	0	1	0	2	0	0	0	2	0	0	1	0	1	0	1	0	0	1	1	0	1	5	7	1	2	0	4	0	0	0	1	3	0	0	1	0	3	0	0	0	1	0	5	0	3	0	0	0	0	2	0	1	1	0	2	1	6	2	0	0	0	1	0	0	0	2	0	1	0	1	1	0	0	3	0	0	3	0	0	1	2	0	0	0	0	1	1	2	1	2	4	0	1	1	3	0	0	5	0	0	0	1	0	0	0	4	0	2	0	0	2	1	0	2	2	4	0	0	1	0	3	2	2	1	2	1	0	1	0	1	1	2	0	0	0	0	3	1	3	1	0	0	0	2	3	0	0	0	1	0	1	0	0	0	0	0	0	4	0	0	0	0	0	2	0	0	0	2	0	0	3	2	1	1	1	1	0	4	1	1	4	1	3	1	0	3	0	1	0	0	1	1	1	1	0	0	0	2	2	0	2	0	3	1	0	2	0	2	0	0	3	0	0	0	1	2	0	0	1	4	1	1	0	0	3	4	0	1	1	1	1	0	0	1	2	2	0	13	2	2	1	0	0	1	0	4	2	3	0	0	0	0	0	0	0	0	0	2	0	0	0	3	0	1	0	1	0	0	2	0	0	0	0	0	1	0	0	1	0	0	0	9	0	2	0	0	0	0	2	1	1	1	2	1	0	2	0	0	0	1	0	5	1	2	3	4	2	0	1	2	0	2	0	0	0	1	1	3	2	0	6	0	1	2	0	4	6	0	0	0	1	1	1	0	1	1	0	2	2	0	2	0	1	1	1	2	3	1	1	3	4	0	0	0	0	0	0	0	0	0	1	2	2	1	0	0	0	0	2	3	0	0	0	0	0	0	1	1	1	0	0	1	1	2	1	1	4	1	0	5	0	0	0	0	4	1	2	0	0	2	1	1	0	1	1	1	0	1	1	0	1	0	1	0	1	0	1	2	1	0	3	0	1	0	0	9	2	2	1	3	0	1	2	2	0	1	2	0	5	2	1	1	5	1	1	0	0	0	0	7	0	0	0	0	0	1	1	1	1	1	0	0	1	0	0	2	1	0	2	1	0	0	0	2	1	5	0	1	0	2	0	1	0	1	1	0	0	0	1	3	0	0	0	0	0	0	0	0	0	0	0	0	1	4	2	6	1	0	5	0	1	1	4	0	0	0	1	0	3	2	0	3	0	0	0	0	1	0	0	5	0	1	2	0	2	0	0	2	0	1	3	0	0	3	1	0	3	1	0	1	1	5	2	0	3	1	1	4	0	1	0	5	2	0	0	4	0	1	0	2	0	4	0	0	3	0	0	1	0	0	0	0	3	1	4	2	0	0	3	0	0	2	0	1	0	1	0	0	0	0	0	1	2	0	4	0	0	1	5	3	0	0	1	0	3	5	2	1	0	1	0	2	0	0	1	0	1	2	0	0	0	4	1	2	1	1	1	2	2	0	1	0	1	3	0	1	1	1	1	1	0	1	0	1	1	0	0	0	0	1	0	0	0	1	1	2	1	0	1	1	0	2	1	0	0	0	0	0	3	6	0	0	2	0	2	4	0	1	0	0	0	1	0	1	1	4	0	2	1	0	0	0	3	0	0	1	0	1	2	0	0	0	0	1	2	2	1	0	0	0	0	1	0	6	0	1	2	0	0	3	0	0	1	0	0	6	2	1	1	0	0	1	1	0	0	1	0	2	1	2	0	2	0	2	0	0	1	0	0	1	0	0	0	0	0	0	0	0	1	0	0	0	0	0	1	0	7	0	0	1	0	0	2	1	1	0	1	1	1	0	0	0	9	3	0	0	0	1	0	0	0	0	4	0	0	0	0	0	4	1	0	1	0	0	2	4	1	0	0	8	6	0	0	1	1	2	1	3	0	4	1	2	0	3	0	2	2	0	0	8	3	0	3	0	0	0	0	0	3	2	1	1	0	0	0	1	0	0	3	4	0	1	1	1	6	0	3	1	0	1	4	1	2	0	0	0	0	0	5	0	0	0	0	1	0	0	3	2	0	0	0	0	3	0	1	0	1	0	0	1	1	7	2	0	0	0	2	0	1	2	2	0	1	1	1	1	2	1	0	0	0	0	5	0	0	1	1	0	2	0	0	1	1	1	0	0	0	0	1	1	0	1	0	1	0	2	1	0	0	0	0	3	0	0	0	2	0	1	0	1	0	1	2	3	9	0	0	1	1	0	0	3	0	4	4	1	0	0	1	0	1	1	0	0	0	0	0	0	0	1	0	0	0	3	5	1	1	0	0	0	0	1	0	1	0	3	0	0	0	0	0	2	2	1	0	0	1	1	2	0	1	1	0	0	3	0	0	1	0	0	3	2	1	2	0	1	2	1	0	2	0	0	1	1	1	1	0	0	1	3	0	0	0	1	2	1	0	1	0	0	5	0	0	0	0	0	0	0	0	0	1	0	1	1	0	1	1	0	0	0	2	0	0	0	0	3	0	0	0	2	1	1	0	0	4	1	0	0	1	1	0	0	1	1	2	1	4	0	1	4	1	3	0	1	0	1	1	2	1	11	2	1	1	3	0	1	0	0	3	1	0	1	1	1	0	0	4	0	1	0	1	0	3	3	0	0	0	0	1	5	0	0	1	0	0	0	0	0	0	0	0	1	3	2	2	0	0	0	0	1	2	0	1	1	0	2	2	0	0	2	1	1	4	0	2	2	3	1	0	0	3	0	0	0	0	4	7	0	0	2	0	1	0	0	0	0	1	0	0	1	1	0	0	2	0	0	0	2	1	1	1	3	0	0	0	0	0	3	0	0	2	1	0	1	5	2	2	0	1	0	0	0	1	3	0	1	1	1	0	1	0	0	1	0	1	0	1	1	0	3	0	1	2	2	0	0	0	0	1	0	1	0	0	1	0	1	0	0	0	3	1	0	0	0	0	1	0	1	0	2	0	1	1	0	1	1	1	0	1	3	1	1	1	1	0	0	2	0	0	0	1	0	0	7	1	0	0	2	3	2	0	0	1	2	1	1	0	1	0	3	0	1	2	1	0	2	0	0	2	2	0	1	3	0	0	1	1	3	2	0	1	0	0	0	0	0	1	0	3	0	0	1	1	2	5	0	1	0	1	0	0	0	2	0	0	2	0	4	5	0	0	1	2	1	1	2	1	0	0	0	0	0	0	0	0	0	3	1	0	0	0	0	0	0	0	1	1	0	0	1	0	0	1	2	1	0	0	0	1	1	0	0	1	0	0	3	0	0	2	1	1	0	3	0	0	0	2	1	1	0	2	0	4	1	1	0	1	0	1	1	2	0	0	0	0	0	3	0	0	0	0	1	5	3	1	1	1	1	4	5	0	0	0	0	0	1	1	0	1	0	2	1	1	2	1	0	0	0	3	5	0	0	2	0	0	0	5	0	0	2	4	0	0	0	2	0	2	0	3	0	0	4	1	0	0	2	0	2	0	2	1	1	1	2	0	2	1	0	0	0	1	0	0	0	3	0	0	0	1	0	4	0	0	1	0	0	0	0	0	0	0	0	0	1	0	1	1	0	0	4	3	1	0	0	0	0	2	0	0	1	0	0	0	3	2	1	1	3	1	0	0	1	0	0	6	1	1	0	0	1	1	0	1	1	1	3	1	1	2	1	2	0	1	2	0	1	2	2	3	0	0	1	1	3	1	2	0	0	2	1	3	2	0	1	2	0	0	1	0	0	0	1	0	0	1	2	2	0	1	1	1	6	0	2	0	0	0	1	0	0	3	1	0	0	0	0	3	0	1	0	2	1	4	5	1	0	1	3	0	0	2	0	0	3	2	1	5	2	0	3	2	2	2	1	2	0	0	1	0	4	2	0	0	0	0	2	0	0	1	0	0	0	1	0	0	0	0	0	0	2	1	0	1	2	0	0	1	1	0	0	0	0	1	1	0	1	1	1	0	2	0	1	1	0	2	0	3	1	0	0	0	2	0	2	1	0	0	0	1	0	0	0	0	2	2	0	1	0	0	0	2	0	0	1	0	3	0	0	1	0	0	0	1	1	0	0	2	0	0	0	0	0	0	0	1	0	0	1	1	1	9	0	1	0	1	0	0	0	1	3	0	0	1	1	0	3	0	0	0	0	2	1	0	2	4	2	4	0	1	1	1	0	2	3	1	0	0	0	0	0	1	1	0	1	1	4	1	0	1	0	0	0	1	2	1	0	0	0	2	1	0	1	1	0	2	0	4	0	0	2	0	2	0	0	0	0	0	1	1	1	1	0	0	0	0	0	0	0	0	2	1	0	0	0	2	1	1	1	2	1	1	0	0	3	4	1	6	0	0	0	1	0	0	0	4	0	0	5	1	1	1	0	2	0	3	1	0	1	0	0	1	0	0	1	0	0	0	1	0	0	0	0	0	1	1	0	0	1	0	0	0	0	1	1	0	2	0	0	1	0	1	1	0	1	0	3	3	3	3	0	1	0	3	1	0	0	1	0	1	0	1	1	0	4	0	0	1	0	1	2	1	0	0	2	1	6	2	3	0	0	2	0	1	2	1	3	3	0	1	0	4	0	1	1	1	0	0	0	1	0	0	0	1	0	4	0	2	8	0	0	0	0	4	0	0	0	2	0	0	1	1	3	1	0	4	5	0	1	0	1	0	0	0	1	6	4	5	0	1	0	0	2	2	0	4	4	0	1	0	0	0	0	0	1	0	2	0	0	0	1	5	1	1	3	3	0	1	0	0	6	0	1	1	0	1	1	0	0	0	0	0	0	1	2	0	3	1	0	0	1	1	0	1	0	0	1	0	1	0	1	1	2	0	0	0	1	2	0	1	0	1	2	0	0	0	2	2	0	2	1	2	0	0	0	0	1	1	0	4	0	1	0	1	0	0	0	0	4	1	1	0	0	0	1	2	1	0	0	2	2	1	0	0	1	0	2	0	3	2	1	0	1	0	0	2	0	0	0	1	0	3	0	0	1	0	2	3	4	0	3	1	1	0	1	1	5	1	1	2	3	0	0	1	0	0	0	0	3	0	2	1	6	4	0	1	3	0	0	3	0	3	0	0	3	3	2	0	2	0	1	0	0	0	2	4	2	0	1	0	1	0	0	0	0	3	2	0	1	1	0	1	0	5	0	0	0	1	0	0	3	1	1	0	1	3	1	3	1	3	1	1	1	4	1	0	0	0	12	1	0	0	1	0	0	0	1	0	2	0	2	0	2	2	1	1	0	0	3	0	0	1	1	1	2	0	0	1	3	3	0	0	1	0	8	1	2	6	3	2	1	1	2	2	1	1	0	1	1	1	2	1	1	0	1	0	1	0	0	0	1	1	0	1	1	0	1	3	0	0	1	7	1	0	0	2	1	0	1	1	0	4	4	2	1	0	2	0	0	2	2	4	0	5	0	2	0	0	0	1	1	0	0	1	1	0	1	0	0	1	2	1	1	0	0	1	0	1	0	0	0	0	2	0	1	0	0	0	0	1	1	1	0	1	0	0	1	0	3	1	0	0	1	0	0	2	1	1	1	0	0	2	1	1	1	2	0	0	0	0	0	0	0	0	0	1	0	1	3	0	1	3	1	1	2	2	1	1	0	2	0	1	2	1	0	2	0	1	1	1	0	1	0	0	4	0	0	1	0	4	4	0	1	0	0	2	0	1	0	0	0	0	0	0	0	0	3	1	1	0	2	2	6	1	5	2	0	0	0	0	0	0	0	4	0	1	2	1	0	2	1	0	1	2	0	2	4	1	2	0	0	2	3	1	0	0	0	0	5	2	4	2	0	1	0	0	0	3	1	1	0	0	2	4	1	1	0	1	1	0	0	0	0	0	0	1	1	0	0	1	0	4	1	2	1	0	0	0	2	0	1	0	0	1	0	0	2	3	1	1	0	1	1	0	1	1	0	1	1	1	4	1	2	1	0	1	2	0	0	0	0	7	2	6	0	1	0	1	0	0	1	1	2	4	0	1	0	2	2	2	0	0	0	0	0	0	0	2	1	1	0	0	0	1	1	0	0	1	3	0	1	2	0	1	0	0	4	0	2	0	0	1	0	3	0	0	2	0	0	1	0	0	3	4	1	0	0	0	0	1	1	2	0	0	0	0	0	3	0	0	1	0	1	0	0	0	1	0	2	1	0	3	0	3	0	3	0	0	2	0	0	0	1	0	0	0	0	1	0	1	2	0	1	0	0	0	2	1	1	0	2	0	1	3	5	1	1	1	0	2	0	1	1	1	0	4	1	1	0	0	1	2	2	1	0	0	1	0	0	0	0	0	0	1	2	1	0	5	0	0	2	3	1	0	1	0	0	1	3	0	0	1	0	1	0	0	3	2	1	3	0	0	2	0	2	0	3	2	0	2	1	5	0	0	0	0	1	0	0	0	0	0	0	0	0	1	1	0	0	1	0	0	3	9	1	0	0	2	0	1	0	1	4	1	1	0	1	0	0	0	1	2	1	1	1	1	3	1	0	1	1	0	0	1	2	4	1	0	3	1	4	0	2	1	3	0	3	0	1	0	1	1	3	1	1	1	1	0	1	0	2	3	0	1	1	0	0	1	1	1	0	2	2	3	0	3	0	0	0	1	3	0	2	0	2	0	0	3	1	1	1	0	0	2	0	1	0	0	0	1	0	3	0	0	0	1	0	2	2	2	0	1	1	0	0	1	1	1	0	0	0	0	5	0	1	1	10	0	0	2	1	2	0	7	1	0	1	3	0	1	0	4	3	0	3	0	0	0	1	0	2	2	2	2	0	0	0	2	0	0	0	1	0	0	1	1	0	3	1	1	0	0	0	0	0	0	0	1	0	0	1	0	0	0	6	0	2	1	3	0	2	2	0	0	2	1	2	0	1	1	0	0	1	6	1	1	2	0	2	0	0	0	4	1	5	0	1	1	0	0	0	0	3	0	0	1	1	0	2	0	4	0	0	0	1	0	0	4	1	1	0	2	2	0	2	2	0	2	3	5	0	0	1	0	0	1	0	6	0	2	0	1	3	6	1	0	5	0	0	4	0	0	0	0	1	0	0	0	2	0	1	1	1	1	0	1	0	1	0	0	1	0	1	2	1	0	0	0	2	3	1	2	2	0	1	0	4	1	0	0	0	0	0	2	1	0	0	1	3	0	0	0	1	1	0	2	1	2	2	3	0	2	0	0	1	2	5	0	1	1	2	0	0	0	0	1	1	0	7	2	0	1	0	0	2	4	0	1	3	2	0	2	0	1	0	0	0	3	0	0	0	0	0	0	1	0	0	2	0	2	3	2	0	5	0	0	1	0	6	2	4	1	0	5	0	1	0	1	1	0	1	1	2	1	0	1	0	0	0	1	1	0	3	0	2	0	2	1	0	0	3	0	0	0	1	3	0	0	1	3	0	2	1	1	0	1	0	2	0	0	0	0	3	1	2	0	1	6	0	1	0	0	1	2	1	1	0	0	1	2	0	0	0	0	2	0	0	0	0	0	0	1	1	0	4	4	0	1	1	0	0	0	1	1	0	0	0	0	3	0	1	0	1	0	0	1	1	1	1	1	2	2	0	10	3	1	0	0	1	0	0	0	1	0	1	2	0	0	0	0	0	1	9	0	0	0	0	0	3	0	0	0	0	0	1	0	6	0	0	0	0	0	0	3	1	0	1	1	0	0	0	0	2	0	2	0	1	1	1	0	1	5	0	2	0	1	0	2	3	2	0	1	0	0	6	1	0	0	2	0	0	0	0	3	0	0	0	0	1	0	0	0	0	3	2	0	6	0	2	0	0	1	0	0	0	0	2	0	2	0	0	2	0	0	2	0	1	0	4	0	1	2	0	2	0	0	1	1	0	1	1	0	3	0	0	1	0	3	2	0	0	0	0	2	0	1	1	1	0	7	0	1	1	0	1	0	0	1	0	0	0	3	4	1	0	1	0	0	1	3	3	1	0	0	4	2	0	1	0	0	0	0	0	3	0	0	4	0	1	0	1	2	1	3	0	0	2	0	2	1	0	2	1	1	0	0	0	2	0	2	1	0	1	1	0	0	0	5	0	0	0	1	2	0	0	6	0	0	3	0	0	1	2	0	0	1	5	0	2	4	0	1	1	0	1	1	2	1	0	4	0	0	0	2	0	1	4	0	0	1	0	1	2	3	1	0	5	4	1	0	0	0	0	0	0	1	0	0	1	2	1	1	1	1	1	0	0	3	0	0	1	1	1	0	2	1	2	0	0	0	0	0	1	1	2	0	1	3	2	3	1	0	1	0	0	0	1	0	0	1	0	0	2	0	0	0	1	1	0	2	0	1	1	1	0	0	5	1	0	0	2	0	1	5	1	0	1	0	3	0	0	1	0	0	0	0	1	0	0	1	0	3	0	0	1	0	2	0	0	1	2	0	0	0	0	3	0	2	2	1	0	0	7	0	0	2	3	2	1	3	0	0	0	2	0	8	1	1	2	4	0	0	1	0	3	0	3	1	0	1	1	0	1	0	1	0	5	0	0	0	0	0	0	0	0	1	1	0	1	1	0	1	1	1	0	0	1	2	3	0	0	0	0	0	1	1	0	0	2	1	6	0	2	1	0	0	0	1	0	1	0	0	0	0	6	0	7	1	1	0	2	0	2	1	0	0	0	1	0	1	0	0	0	2	0	1	0	0	1	0	0	3	0	0	0	0	1	1	0	0	0	0	0	0	0	0	1	3	0	2	1	0	0	0	1	3	0	3	2	2	0	0	1	2	1	0	3	0	3	0	2	1	2	0	1	0	4	1	0	0	4	1	4	0	0	3	0	1	9	0	1	2	1	2	0	1	1	2	0	0	1	3	0	1	1	0	0	0	5	1	0	3	1	2	0	0	0	0	0	0	2	0	1	2	3	3	0	0	2	1	0	1	4	0	0	1	1	1	0	1	0	0	0	0	0	0	1	0	0	0	1	0	0	0	0	0	0	6	4	0	0	2	0	0	0	0	0	0	2	0	2	2	0	1	1	2	0	0	0	0	1	0	1	2	2	4	2	0	3	0	1	0	0	4	0	1	0	2	0	0	0	3	0	1	1	2	0	0	0	1	0	2	0	2	1	0	1	2	0	0	4	0	0	3	1	1	1	1	1	1	0	1	0	4	0	1	1	0	0	3	2	1	1	1	1	2	0	0	0	4	0	0	3	1	2	0	3	0	2	3	0	1	0	0	3	5	0	0	1	0	6	0	5	5	5	1	0	0	1	1	5	2	1	0	0	0	1	4	1	1	3	0	0	0	0	1	0	3	1	1	0	0	1	0	1	0	5	1	0	2	1	1	3	2	2	1	0	0	0	2	9	0	2	2	0	0	0	0	2	0	1	8	3	0	2	4	1	0	1	1	0	1	0	0	5	2	2	1	1	0	1	0	1	0	0	0	2	0	0	0	1	0	0	0	0	4	0	5	0	1	0	0	2	1	0	0	0	4	0	1	3	0	1	0	1	1	1	1	1	1	2	1	0	1	0	1	0	1	6	0	3	0	2	1	0	2	1	1	0	1	0	1	2	1	1	0	0	1	0	2	1	0	2	0	0	2	2	1	0	0	0	0	0	0	0	0	0	1	1	0	0	1	1	0	3	4	0	0	0	0	0	3	1	2	0	0	4	1	0	0	1	4	0	1	2	0	2	0	3	0	2	0	3	2	0	0	0	0	0	1	1	0	2	0	0	0	0	4	0	2	0	1	1	5	4	0	0	0	0	1	2	0	0	0	0	0	1	1	0	0	2	0	1	1	2	1	5	1	2	0	0	0	0	1	0	1	0	0	1	1	0	1	0	0	0	1	2	0	1	0	0	1	2	0	0	0	0	1	0	2	1	1	1	0	0	0	0	1	1	0	2	0	1	0	0	0	0	0	1	2	0	1	0	1	1	1	1	0	1	0	5	1	3	2	0	1	0	0	0	1	0	3	1
N0.HOG0000669	0	0	0	0	0	0	0	0	0	0	0	0	0	0	0	0	0	0	0	0	0	0	0	0	3	0	1	0	0	0	0	0	0	1	0	0	0	0	0	0	0	0	1	0	0	0	0	0	0	0	0	0	1	0	0	0	3	1	0	0	0	1	0	0	0	0	0	0	1	0	0	0	1	0	0	0	0	0	0	0	0	1	0	0	0	3	0	0	0	0	0	0	0	0	0	0	0	0	0	0	0	0	0	0	0	0	0	0	0	0	0	1	0	0	0	0	0	0	0	0	0	0	0	0	0	0	0	0	0	0	0	0	0	0	0	0	1	0	0	0	0	0	1	0	0	0	0	0	0	0	0	0	0	0	0	0	0	0	0	0	1	0	0	0	0	1	0	0	0	0	0	0	0	0	1	0	0	0	2	0	0	0	0	0	0	0	0	2	0	0	0	0	0	0	0	0	0	0	1	1	0	0	0	0	0	0	0	0	0	0	0	0	0	0	0	1	0	0	0	0	0	0	0	0	0	0	0	0	0	0	0	0	0	2	0	0	0	0	0	0	2	0	0	0	0	1	0	0	0	0	0	0	0	0	0	0	0	0	0	0	1	0	0	0	0	1	0	0	0	0	0	0	0	0	0	2	0	0	0	0	0	0	0	1	0	0	0	0	0	0	0	0	0	1	0	0	0	0	0	0	0	0	0	0	1	0	0	0	0	0	0	0	0	0	0	0	0	2	0	0	1	0	0	0	0	0	0	0	2	1	0	0	0	0	0	0	0	0	0	0	0	0	0	0	0	0	0	0	0	0	0	0	0	0	0	0	0	1	0	0	0	0	0	0	0	0	0	0	0	0	0	0	2	0	0	0	0	0	0	0	0	0	0	0	0	0	0	0	0	0	0	0	0	0	0	0	0	0	2	0	0	0	0	0	0	0	0	0	0	0	0	0	0	0	0	0	1	0	1	0	0	0	0	0	0	0	0	0	0	0	0	0	0	0	0	0	1	0	0	0	0	0	0	0	0	0	0	0	1	1	0	0	0	2	0	0	0	0	0	0	0	5	0	0	0	2	0	1	0	0	0	0	0	0	0	0	0	0	0	0	0	0	0	0	0	0	0	0	1	0	1	0	0	0	1	0	0	0	0	0	1	0	1	0	0	0	0	0	0	0	0	0	0	0	0	0	0	0	0	1	0	0	0	0	0	0	0	0	0	0	0	0	1	0	0	0	0	0	2	0	0	0	0	0	0	0	0	0	0	0	0	0	0	0	0	0	0	0	0	0	1	0	0	0	0	0	0	0	0	0	0	0	0	0	0	1	0	1	0	0	0	0	0	0	0	0	0	0	1	0	0	1	0	2	0	0	0	0	0	0	0	0	0	1	0	0	0	0	0	0	0	0	0	0	0	0	0	0	0	0	0	0	0	0	0	0	0	1	0	0	0	0	0	0	1	0	0	0	0	0	0	0	3	0	0	0	0	0	0	0	0	0	0	0	0	0	1	0	0	0	0	0	0	0	0	0	1	0	1	0	0	0	0	1	0	0	0	0	0	0	0	0	0	0	0	0	0	0	0	0	0	0	0	0	0	0	0	0	0	0	0	0	0	0	0	0	0	0	0	0	0	0	0	0	0	0	2	0	0	0	0	0	0	0	0	1	0	0	0	0	0	0	1	0	0	0	1	0	0	0	0	0	1	0	0	0	0	0	0	0	0	0	0	0	0	0	0	0	0	0	0	0	0	0	0	0	0	2	0	0	0	0	0	0	1	0	0	0	0	0	2	0	1	0	0	0	0	0	0	0	0	0	0	0	0	0	0	0	0	0	1	2	0	0	0	0	0	0	0	0	1	0	0	0	0	0	0	0	0	0	0	0	0	0	0	0	0	0	0	0	0	0	0	0	0	0	0	0	0	0	0	0	0	0	0	0	0	0	0	0	0	0	0	0	0	0	0	0	0	0	0	0	0	0	0	0	0	0	0	0	0	0	0	0	0	0	0	0	0	1	0	0	0	0	0	0	0	0	0	0	0	0	0	0	0	0	0	0	0	0	0	0	0	0	0	0	0	0	0	0	0	1	0	0	2	0	0	0	0	0	0	0	0	2	0	0	0	0	0	0	2	0	0	0	0	0	0	0	0	0	0	0	0	0	0	0	0	0	0	0	0	0	0	0	2	0	0	0	0	0	0	0	0	0	0	0	0	0	1	0	0	0	0	0	0	0	0	0	0	1	1	0	0	0	0	0	0	0	0	1	0	0	0	0	1	0	0	0	0	0	0	0	0	0	0	0	0	0	1	0	0	0	0	0	1	1	0	0	0	0	0	0	1	0	1	0	0	0	0	0	0	0	0	0	0	2	0	0	0	0	0	0	0	0	1	0	0	0	0	0	0	0	0	0	0	0	0	0	0	0	0	0	0	0	0	0	2	0	0	0	0	0	0	0	0	0	3	0	0	0	0	0	0	0	0	0	0	0	0	0	0	0	0	0	0	0	0	0	0	0	0	0	0	0	0	0	0	0	3	0	7	0	0	0	0	0	0	0	0	0	0	0	0	0	0	0	0	0	0	0	0	0	1	0	0	0	0	1	0	0	0	0	0	0	0	0	0	0	0	0	0	0	0	0	0	0	0	0	0	0	0	0	0	0	0	0	0	0	0	0	0	0	0	0	0	0	0	0	0	2	0	0	0	0	0	1	0	0	0	0	0	0	0	0	0	1	0	0	0	0	1	0	0	0	0	0	0	0	0	0	0	0	0	0	0	0	0	0	0	1	0	0	0	0	0	0	0	2	0	0	0	0	0	0	0	0	0	0	0	0	0	0	0	0	0	0	0	0	0	0	2	0	1	0	0	0	0	0	0	0	0	0	0	0	0	0	0	0	0	0	0	0	0	0	0	0	1	0	1	0	0	0	0	1	0	0	0	0	0	0	0	0	0	0	0	0	0	0	1	0	0	0	0	0	0	0	0	0	0	1	0	0	0	0	0	0	0	0	0	0	0	1	0	0	0	0	1	1	1	0	0	0	0	0	1	0	0	0	0	0	0	0	1	0	0	0	0	0	0	0	0	0	0	0	0	0	0	1	0	0	0	0	0	0	0	0	0	0	0	4	0	0	0	0	0	0	0	0	0	0	0	0	0	0	1	0	0	0	1	0	0	0	0	0	0	0	0	0	0	0	0	0	2	0	0	0	0	0	0	0	0	0	0	0	0	0	0	0	0	0	0	0	0	0	0	1	0	0	0	0	0	0	0	0	0	0	0	0	0	0	0	0	0	0	0	0	0	7	0	0	0	0	0	0	0	0	0	0	0	0	0	0	0	0	0	0	0	0	0	0	0	0	0	0	0	0	0	0	0	0	0	0	0	0	0	0	0	0	0	0	0	0	2	0	0	0	1	0	1	0	0	0	0	0	0	0	0	0	0	1	0	0	0	1	0	0	0	0	0	0	0	0	0	0	0	2	0	0	0	0	0	0	0	0	0	0	0	2	0	0	0	0	0	0	0	0	0	0	0	0	0	0	0	0	0	0	0	0	0	0	0	0	0	1	0	0	0	0	9	0	0	0	0	0	0	0	0	0	0	0	0	0	0	0	0	0	0	0	0	1	0	0	0	0	0	3	0	1	0	0	0	0	1	0	0	0	1	0	0	0	0	0	1	0	0	0	0	0	0	0	0	0	1	0	0	0	0	0	0	0	0	0	0	0	0	0	0	0	3	0	0	0	0	0	0	0	0	0	0	0	1	0	0	0	0	0	0	0	0	0	0	0	0	0	0	0	0	0	0	0	0	0	0	0	0	0	1	0	0	2	0	0	0	0	3	0	0	0	0	0	0	0	0	0	1	0	0	0	0	0	0	0	1	0	0	0	2	0	0	0	0	0	0	0	0	0	0	0	0	0	0	0	0	0	0	0	0	0	0	0	0	0	0	1	0	0	0	0	1	0	0	0	0	0	0	0	0	0	0	0	0	0	0	0	0	0	0	0	0	0	0	0	0	0	0	0	0	0	0	0	0	0	0	0	0	0	0	0	1	0	0	0	0	0	0	0	0	0	0	1	0	0	0	0	0	0	0	0	0	0	0	0	0	0	0	0	0	0	0	0	0	0	0	0	1	0	0	0	0	0	0	0	0	0	0	0	0	0	0	0	1	0	0	1	0	0	0	0	0	0	0	0	0	0	1	0	0	0	0	0	0	0	0	0	0	2	0	0	0	0	0	1	0	0	0	0	0	2	1	0	0	3	0	0	0	0	0	0	0	0	0	0	0	0	0	0	0	0	0	0	0	0	0	0	0	0	0	0	0	0	0	0	0	0	0	0	3	0	0	0	0	3	0	0	0	0	0	0	0	0	1	0	0	0	0	0	0	0	0	0	0	0	0	0	1	0	0	1	0	0	0	0	0	2	0	0	0	0	0	0	0	0	0	0	0	0	1	0	0	1	0	0	0	0	0	0	0	0	0	0	0	0	0	0	0	1	0	0	0	0	0	1	0	0	0	0	0	0	0	0	1	0	0	0	0	0	1	1	0	1	0	0	2	0	1	0	0	1	0	0	0	0	0	0	0	0	0	0	0	0	0	0	0	0	1	0	0	1	1	0	0	0	0	0	0	0	0	0	0	0	0	0	0	0	0	0	0	0	0	0	0	1	0	1	0	0	0	0	0	0	0	1	0	0	0	0	0	0	0	0	0	1	0	0	5	0	0	0	0	0	0	0	1	0	0	0	1	0	0	1	0	0	0	0	1	0	0	0	0	0	0	0	0	0	0	1	0	2	0	0	4	0	0	0	0	0	0	0	0	0	0	0	0	0	0	0	0	0	1	0	0	0	0	0	0	0	0	0	0	1	0	0	0	1	0	0	0	0	0	0	0	0	0	0	0	0	0	0	0	0	0	0	0	0	0	0	0	0	0	1	0	0	0	0	0	4	0	0	0	0	0	0	0	0	0	0	0	0	0	0	0	1	0	0	0	0	0	0	0	0	0	0	0	0	0	0	0	0	0	0	0	1	0	0	0	0	0	0	0	0	0	0	0	0	0	0	1	0	0	0	0	0	0	0	0	0	0	1	0	0	0	0	0	0	1	1	0	0	0	0	0	0	0	0	0	0	0	0	0	0	0	0	0	0	0	0	0	0	0	0	0	0	0	0	0	1	0	0	0	0	0	2	0	0	0	0	0	0	0	0	0	0	0	0	1	0	3	0	0	0	0	0	0	0	0	0	0	1	0	0	1	0	1	0	0	0	0	0	0	0	0	0	0	0	0	0	0	0	0	0	0	0	0	0	1	1	0	0	0	1	0	0	0	0	0	3	0	0	2	0	0	0	0	1	0	0	0	0	0	0	0	0	0	0	0	0	0	0	0	0	0	0	0	0	0	0	0	0	0	0	0	0	0	0	0	0	0	0	0	0	0	0	0	0	0	0	0	0	0	0	0	1	0	0	0	0	0	0	0	1	0	0	0	0	0	0	0	0	0	0	0	0	0	0	0	0	0	2	0	1	0	0	0	0	0	0	3	0	0	0	0	1	0	0	1	1	0	0	0	0	0	0	0	0	0	0	1	0	0	0	0	1	0	0	0	0	0	0	5	0	0	0	0	0	0	0	1	0	0	0	1	0	0	0	0	0	0	0	1	0	0	0	0	0	2	0	0	0	0	0	0	0	0	0	1	0	0	0	1	0	0	0	0	0	0	0	1	0	0	0	0	0	0	0	0	0	0	0	0	0	0	1	0	0	0	1	0	0	0	0	0	0	0	0	0	0	0	0	0	0	0	0	3	0	2	0	0	1	0	0	0	1	0	0	0	0	0	0	0	1	0	0	0	0	0	0	2	0	0	0	0	0	0	0	0	0	0	0	0	0	0	0	0	0	0	2	0	0	0	0	0	0	0	0	0	0	0	0	0	0	0	1	0	1	0	0	0	0	0	0	0	0	0	0	0	0	0	0	0	1	0	0	0	0	0	1	0	0	0	0	0	0	0	0	0	0	0	0	0	0	0	0	0	0	0	0	0	0	1	0	0	0	0	0	0	0	0	0	0	0	1	0	0	0	0	0	0	0	0	0	0	0	0	0	0	1	0	0	0	0	0	1	0	0	0	0	0	1	0	0	0	0	0	0	0	0	0	0	0	0	0	0	0	0	0	0	0	1	0	0	0	0	0	1	0	0	0	0	0	0	0	0	0	1	0	0	0	0	0	0	0	0	0	0	0	1	0	0	0	0	0	0	0	0	0	0	0	0	0	0	0	0	0	0	0	0	0	0	1	0	0	0	0	0	0	0	0	0	0	1	0	0	0	0	0	0	0	0	0	0	0	0	0	0	0	5	0	0	0	0	0	0	0	0	0	0	0	0	0	0	0	0	0	0	0	0	0	3	0	0	0	0	0	0	0	0	0	0	0	0	0	0	0	0	0	0	0	0	0	0	0	0	0	0	0	0	0	0	0	0	0	0	1	0	0	0	0	0	0	0	0	0	0	2	0	0	0	0	0	0	0	0	0	1	1	0	0	0	0	0	0	0	0	0	0	1	0	0	0	0	0	0	0	0	0	0	0	0	0	0	0	0	0	0	0	0	0	0	0	0	0	0	0	0	0	0	0	0	0	0	0	0	0	0	0	0	0	0	0	0	0	0	0	0	0	0	1	0	0	0	0	0	0	0	0	0	0	1	0	0	0	4	0	0	0	0	0	0	0	0	0	0	0	0	0	0	0	0	0	0	1	0	0	0	0	2	0	0	0	0	0	0	0	0	0	0	0	0	0	0	0	0	0	0	0	0	0	0	0	0	0	1	0	0	0	0	0	0	0	0	0	0	0	0	0	1	0	0	0	0	0	0	0	0	0	0	0	0	0	0	1	0	0	0	3	0	0	0	0	0	0	0	0	0	0	0	0	0	0	0	0	0	0	0	0	0	0	0	0	0	0	0	0	0	0	2	0	0	0	1	0	0	0	0	0	0	0	1	0	0	0	0	1	0	0	0	0	0	0	0	0	0	1	0	0	0	0	0	0	0	0	0	0	0	2	0	0	0	3	0	0	0	0	0	0	0	0	0	0	0	0	0	0	0	0	0	1	0	0	0	1	0	0	0	0	0	0	0	0	0	0	0	0	0	0	1	0	2	0	1	0	0	0	0	0	0	0	0	0	0	0	0	0	0	0	0	1	0	0	0	0	0	0	0	0	4	0	0	0	0	2	0	0	0	0	0	0	0	0	0	0	0	0	0	0	0	0	0	5	0	2	0	0	0	0	0	0	0	0	0	0	0	0	0	0	0	0	0	0	0	0	0	0	0	0	0	0	0	0	0	0	0	0	0	0	0	0	0	0	1	1	1	0	0	0	0	0	0	0	0	0	0	0	0	0	0	0	0	0	0	0	0	1	0	1	0	0	0	0	0	2	0	0	0	0	0	1	0	0	0	1	0	0	0	0	0	0	0	0	0	0	0	0	0	0	0	0	0	0	0	0	0	0	0	0	0	0	0	0	0	0	0	0	0	0	0	0	0	0	0	0	0	0	0	0	0	0	0	0	0	0	0	0	0	0	0	0	0	0	0	0	1	0	0	0	0	0	1	1	0	0	0	0	0	0	0	0	0	0	1	0	0	0	0	0	0	0	0	0	2	0	0	0	0	1	0	0	0	0	0	0	1	0	0	0	0	0	0	0	0	0	0	0	0	0	0	2	0	0	1	0	0	0	0	0	0	1	0	0	0	2	1	0	0	0	3	0	0	0	0	0	0	0	0	0	0	0	0	0	0	0	0	0	0	2	0	0	1	0	0	0	0	0	0	0	0	0	0	0	0	0	0	0	0	0	0	1	0	0	0	0	0	0	0	0	0	0	0	0	0	0	1	0	0	0	0	1	0	0	0	0	1	1	0	0	0	0	0	0	0	0	0	1	0	0	0	0	0	0	0	0	0	0	0	0	0	0	0	0	0	0	0	0	0	0	0	0	0	0	0	0	1	1	0	0	0	0	0	0	0	0	0	0	0	2	3	0	0	0	0	0	0	0	1	0	0	0	0	0	0	0	0	0	0	0	3	0	0	0	2	0	0	0	0	1	0	1	0	0	0	0	0	0	0	6	0	0	0	0	0	0	0	0	0	0	0	0	0	0	0	0	0	0	0	0	0	1	0	0	0	0	1	0	0	0	0	0	0	0	0	0	0	0	0	0	0	0	0	0	0	0	1	0	0	0	0	0	0	0	0	0	0	0	0	0	0	0	0	0	0	0	0	0	0	0	0	0	0	0	0	0	0	0	0	0	0	0	0	0	0	0	0	0	0	0	0	0	0	0	0	0	0	1	0	0	0	0	3	0	0	0	0	0	0	0	0	1	0	0	0	0	0	2	0	0	0	0	0	0	0	0	0	0	0	0	1	0	0	0	1	0	1	0	0	0	0	0	0	0	0	0	1	0	0	0	0	0	0	0	0	0	0	0	0	2	0	0	0	0	0	0	0	0	0	0	0	0	0	0	0	0	0	0	0	0	0	0	0	0	0	0	0	0	0	0	1	0	0	0	0	0	0	0	0	0	0	1	0	0	0	0	0	0	0	0	0	0	0	0	0	0	0	0	0	0	0	0	0	0	1	0	0	0	1	1	0	0	0	0	0	0	0	0	0	0	0	0	0	0	0	0	0	0	1	0	0	2	0	0	0	0	0	0	0	0	0	1	1	0	0	1	0	0	0	0	0	0	0	0	0	1	0	0	0	0	1	0	0	1	0	0	0	0	0	0	0	0	0	0	0	0	0	0	0	0	0	0	1	0	0	1	0	0	0	0	0	0	1	0	1	0	0	0	0	1	0	0	0	0	0	0	1	0	0	0	0	0	0	0	2	0	0	0	1	0	0	0	0	0	0	0	0	0	0	0	0	0	1	0	0	0	0	0	1	0	0	1	0	1	0	0	0	0	0	0	0	0	1	0	0	0	0	0	0	0	0	0	0	0	0	0	0	0	1	2	0	0	0	0	0	0	0	0	0	0	0	1	1	0	0	0	0	0	0	0	0	0	1	0	0	0	0	0	0	1	0	0	0	0	0	0	0	0	0	0	0	0	0	0	0	0	0	0	0	0	0	0	0	0	0	0	0	0	0	0	0	0	0	0	0	0	0	0	1	0	0	0	0	0	1	0	0	0	0	0	0	0	0	0	0	1	0	0	0	0	0	0	0	0	0	0	0	0	0	0	0	0	0	0	0	0	0	0	0	0	0	0	0	0	0	0	0	0	0	0	0	0	1	1	1	1	0	0	0	0	0	0	1	0	0	0	0	0	0	0	0	0	0	1	0	0	0	0	0	0	0	0	0	0	1	1	0	0	0	0	2	0	0	3	0	0	0	0	0	0	0	0	0	0	0	0	0	0	0	0	0	0	0	0	1	0	0	0	0	0	0	0	2	0	0	0	0	0	0	0	0	0	0	0	1	0	0	0	0	1	0	0	3	0	0	0	0	0	0	0	0	0	0	0	0	0	0	0	0	0	0	0	0	0	0	0	0	0	0	0	0	0	0	0	0	0	0	0	0	0	0	0	0	1	0	0	0	0	0	0	1	2	0	0	1	0	0	0	0	0	0	1	0	0	6	0	0	0	0	0	0	0	0	0	0	0	0	0	0	0	0	0	1	0	0	0	0	0	0	0	0	0	0	0	0	0	0	0	1	0	1	0	0	2	0	0	0	0	0	0	0	0	0	0	0	0	0	0	0	0	0	0	0	0	0	0	0	0	0	0	1	0	0	0	0	0	0	0	0	0	0	0	0	0	0	0	0	0	0	0	1	0	0	0	0	0	0	0	0	0	0	0	0	1	0	0	0	0	0	1	0	0	0	0	0	2	0	0	0	1	0	0	0	0	0	0	0	0	0	0	0	1	0	0	0	0	0	0	0	0	0	0	0	0	0	0	0	0	0	0	0	0	1	0	0	3	0	0	0	0	0	0	0	0	0	0	0	1	0	0	0	0	0	0	0	0	0	0	0	0	0	0	0	0	0	0	1	0	0	0	0	0	0	0	0	0	0	0	0	1	0	0	0	0	0	0	0	0	0	0	0	0	0	0	0	0	0	0	0	0	0	0	0	0	1	0	0	0	0	0	0	0	0	0	0	0	0	0	0	0	0	2	0	0	0	0	0	2	0	0	0	1	0	0	0	0	0	0	0	0	0	0	1	0	0	0	0	2	0	0	0	0	0	0	0	0	0	0	0	0	0	1	0	2	0	0	0	0	0	0	0	0	0	0	0	1	0	0	1	0	0	0	0	0	0	0	0	0	1	0	0	1	0	0	0	0	1	0	0	1	0	0	0	0	0	0	0	0	0	2	0	0	0	0	0	0	1	0	0	2	0	0	0	0	0	0	0	1	0	0	1	0	0	0	0	0	0	0	0	0	0	0	0	0	0	0	0	0	0	0	0	0	0	3	1	0	0	0	0	0	0	1	0	0	0	0	0	0	0	1	0	0	0	0	0	0	0	0	0	0	0	0	0	1	0	0	0	0	0	0	0	0	0	0	0	0	0	0	0	0	0	0	0	0	0	0	0	0	0	0	0	0	0	0	0	0	0	0	0	0	0	0	0	0	0	0	0	1	0	0	0	0	0	0	0	1	0	0	0	1	0	0	0	0	1	0	0	0	0	0	0	1	0	0	0	1	0	0	0	0	0	0	0	0	0	0	0	0	0	0	0	1	0	0	0	0	0	0	0	0	0	1	0	0	0	0	0	0	0	0	0	0	0	0	0	0	0	0	0	0	0	0	0	1	0	1	0	0	0	0	0	0	0	0	0	0	0	0	0	0	0	0	0	0	0	0	1	0	0	0	1	1	0	0	0	2	0	0	0	0	0	0	0	0	0	0	0	0	0	2	0	0	0	0	0	0	0	0	0	0	0	0	0	0	0	0	0	0	0	0	0	0	0	0	0	0	0	0	0	0	0	0	0	0	0	0	0	0	0	0	0	0	0	0	0	0	0	0	0	0	0	1	0	0	0	1	0	0	0	0	0	0	0	0	1	0	0	0	0	0	0	0	0	0	0	0	0	1	0	1	0	0	0	1	0	0	0	0	0	0	0	0	1	0	0	0	0	0	0	0	0	0	0	0	0	0	0	0	0	0	0	0	0	0	0	0	0	0	0	0	0	0	0	0	0	2	0	0	0	1	0	0	0	0	0	0	0	1	0	0	0	0	0	1	0	0	0	0	0	0	0	0	0	0	0	0	0	0	0	0	0	0	0	0	0	0	1	0	0	0	0	0	0	0	0	0	0	0	0	0	0	0	0	0	0	0	0	0	0	5	0	0	0	0	0	0	0	0	0	0	0	0	0	0	0	0	0	0	0	0	0	0	0	0	0	0	0	0	0	0	0	0	0	0	0	0	0	0	0	0	0	0	0	0	0	0	0	0	0	0	0	1	0	0	0	1	1	0	0	0	1	0	0	0	1	0	0	0	0	0	0	0	1	0	0	0	0	0	0	7	0	2	0	0	0	0	0	0	0	0	0	0	0	0	2	0	0	0	0	0	0	0	0	0	0	0	0	2	0	0	0	0	0	0	0	0	0	0	0	0	0	0	0	0	0	0	0	0	0	0	0	0	0	0	0	0	0	0	0	0	0	0	0	0	0	0	0	0	2	0	0	0	0	0	0	1	0	0	0	0	0	0	1	0	0	0	0	0	0	0	0	0	0	0	1	0	0	0	0	0	0	0	0	0	0	0	1	0	0	0	0	0	0	0	0	0	0	0	0	0	0	0	0	0	1	0	0	0	0	0	0	0	0	0	0	0	0	0	0	1	0	0	0	0	0	0	0	0	0	1	0	1	0	2	0	0	0	1
N0.HOG0000674	0	7	1	1	0	0	0	1	0	2	0	1	4	3	7	1	0	3	1	2	1	0	4	0	0	1	0	2	0	0	0	3	0	1	0	0	1	0	0	1	5	0	6	0	1	2	0	1	1	2	0	0	1	1	4	3	3	1	3	0	5	0	4	3	0	1	2	2	8	1	1	0	1	0	2	3	2	1	1	0	1	3	2	1	0	1	0	2	1	0	0	1	1	0	0	2	4	1	2	1	11	0	1	1	0	4	3	2	0	0	1	0	1	1	2	0	3	1	2	1	0	2	0	2	2	0	3	1	5	1	3	0	1	1	0	2	0	0	3	0	0	1	1	0	1	1	0	3	0	3	2	2	7	5	2	0	1	1	0	2	1	0	0	2	0	1	1	0	2	0	2	2	1	4	6	0	3	7	0	0	0	0	2	0	0	0	3	0	1	3	2	0	0	1	0	2	0	1	0	2	0	0	1	0	0	2	5	3	1	1	1	3	0	1	2	1	7	2	1	1	0	1	0	2	0	0	1	0	1	0	0	0	0	1	0	1	0	2	0	2	2	2	1	1	0	2	6	1	0	0	1	1	1	2	0	3	0	1	1	0	1	2	0	0	6	0	0	0	1	0	3	1	2	1	4	1	0	1	1	0	3	5	0	0	0	4	2	1	0	1	1	2	2	1	1	2	0	2	1	2	3	1	1	3	2	1	0	0	1	4	1	0	3	2	2	1	8	0	1	2	2	1	1	1	0	1	2	0	1	1	2	1	2	0	3	3	6	2	1	1	2	0	0	0	0	0	1	1	3	1	1	1	1	5	3	1	2	1	1	1	0	2	8	1	0	1	1	3	0	0	1	2	3	1	2	0	1	2	5	1	1	3	0	0	0	2	2	1	0	0	3	2	1	0	0	1	3	2	3	3	1	1	3	1	0	1	0	4	3	0	1	2	0	1	3	0	2	0	0	0	0	1	2	1	2	3	0	0	1	2	2	0	0	5	2	1	0	4	0	0	1	2	2	2	0	1	0	1	1	3	1	0	4	0	0	1	0	1	6	7	0	1	2	1	0	0	0	1	2	5	1	0	0	1	0	0	0	4	1	4	0	1	1	2	2	1	0	1	13	0	0	1	7	2	0	0	1	2	1	3	3	1	2	1	5	4	1	0	0	2	0	1	1	1	0	2	0	1	4	1	1	2	0	1	0	1	0	2	1	2	2	2	0	1	1	0	0	0	4	1	0	1	1	2	2	0	0	0	0	0	2	0	1	1	2	1	0	3	1	0	0	0	1	4	0	0	3	1	7	0	1	2	1	3	2	2	1	2	0	0	1	0	0	1	2	0	0	1	1	2	0	2	0	3	1	0	2	3	0	0	2	0	2	3	2	0	1	0	0	13	0	1	12	2	1	1	3	1	1	1	5	0	0	0	0	0	0	1	0	2	0	2	0	2	1	1	1	1	1	1	0	0	3	3	1	0	2	0	1	0	1	2	1	0	1	0	3	1	0	0	2	0	0	3	2	1	4	2	3	1	1	4	2	2	0	0	1	4	2	3	1	1	1	1	2	2	0	3	1	0	0	2	1	1	0	0	0	0	0	3	0	3	4	0	2	2	1	3	0	5	1	0	2	0	2	2	1	2	4	0	1	2	5	0	2	2	3	1	1	1	1	1	1	4	0	3	0	2	1	2	1	0	1	0	1	0	0	2	1	1	0	1	2	0	2	1	3	1	0	2	0	1	0	0	0	0	1	0	0	1	0	2	0	1	1	1	0	0	0	0	2	0	2	0	0	2	3	0	0	2	1	0	0	1	0	1	0	1	1	3	0	1	1	3	1	1	2	5	3	0	0	0	4	0	1	2	1	0	0	1	4	1	1	0	0	10	0	0	2	1	0	0	2	1	1	1	0	0	0	1	1	0	0	0	0	2	1	0	2	2	1	3	1	2	2	1	2	1	2	8	2	0	1	0	0	1	3	0	0	1	0	1	0	0	2	0	0	0	0	2	0	0	1	0	2	1	0	3	0	2	2	0	2	5	1	1	0	4	1	3	2	2	4	1	0	1	1	0	1	1	0	5	1	3	1	7	2	0	1	1	0	0	0	0	0	0	2	0	1	0	2	1	1	1	2	0	1	1	3	1	5	0	1	1	2	3	0	0	2	0	0	2	1	2	1	2	2	5	1	1	2	0	1	1	1	0	1	0	2	1	0	1	3	1	2	0	2	0	0	0	2	1	1	0	2	2	3	1	3	2	5	4	1	1	1	0	0	2	4	1	1	1	1	0	2	0	2	1	2	6	1	2	4	3	3	3	0	3	1	1	3	1	0	1	3	1	2	4	1	1	9	0	1	4	1	1	0	1	2	2	0	2	1	4	1	2	1	0	0	0	3	3	2	0	1	0	1	4	1	0	1	2	0	0	0	0	1	0	1	1	1	1	2	1	2	0	1	3	5	1	2	5	0	0	2	1	1	1	1	1	0	3	6	0	0	1	0	0	1	0	0	0	1	0	1	0	3	1	4	1	0	3	0	2	0	3	0	0	0	0	0	0	2	2	0	3	0	2	3	4	0	0	1	0	2	2	1	1	1	2	2	3	3	0	0	1	0	5	0	1	3	4	1	2	0	1	0	4	5	0	0	1	1	1	2	1	1	1	2	1	2	1	2	1	0	2	1	0	4	1	0	1	1	3	0	0	2	1	0	0	1	2	0	1	0	0	1	1	1	1	1	3	1	0	2	6	2	6	0	0	0	2	1	1	1	0	0	1	0	0	1	1	0	0	2	0	4	3	0	3	1	1	1	0	0	1	1	3	1	2	0	0	1	2	3	1	0	3	1	3	6	0	0	0	0	1	0	2	0	1	0	0	9	0	2	0	0	1	1	1	0	0	1	2	3	1	0	2	4	4	1	3	1	2	1	13	4	5	1	3	1	0	1	1	1	2	0	3	1	3	0	0	1	4	0	1	0	4	0	0	2	1	1	3	0	0	3	2	0	0	1	0	0	0	3	2	2	2	3	1	0	1	0	2	0	1	1	1	3	2	0	8	1	2	1	0	3	1	5	2	0	0	1	1	0	0	0	2	0	1	0	0	0	1	2	0	0	0	2	3	2	3	2	2	0	4	1	2	2	0	3	0	0	10	1	1	0	1	0	0	2	0	0	0	1	2	4	3	2	2	0	0	4	0	0	2	2	0	4	4	1	3	4	0	1	1	1	1	2	1	0	7	0	2	2	0	7	0	2	0	2	2	2	0	0	0	0	1	2	1	4	1	1	1	2	2	1	1	0	3	3	4	3	2	5	1	0	1	0	5	1	0	1	4	1	2	1	0	1	3	3	0	0	1	1	0	2	0	0	2	2	2	2	0	1	2	2	2	5	1	0	2	0	2	3	1	1	2	0	0	2	1	0	3	1	1	2	4	1	1	5	6	2	0	1	0	0	1	0	0	2	5	1	3	3	1	1	0	1	0	0	3	0	1	1	1	1	0	0	0	6	1	2	0	0	4	3	2	2	3	1	0	4	2	0	0	0	0	1	0	1	2	0	3	2	2	4	0	0	1	0	2	0	0	0	0	0	0	1	1	5	7	1	1	1	1	1	0	2	0	4	0	3	2	1	2	4	7	1	3	1	0	0	1	0	1	0	0	0	0	2	0	2	4	1	5	1	3	0	1	0	1	1	1	1	2	0	3	0	1	1	4	0	0	0	1	0	2	0	1	0	0	0	0	1	2	0	0	2	3	2	2	0	0	0	0	5	0	0	1	5	2	1	5	2	0	1	3	2	2	0	1	3	0	1	0	2	1	0	2	2	4	1	1	2	4	0	1	0	0	2	0	0	1	0	0	0	0	1	2	2	0	0	0	2	1	0	2	2	6	0	1	2	2	1	0	4	0	0	1	2	2	3	2	6	2	2	2	1	1	1	2	3	2	0	2	2	1	2	8	0	0	6	1	0	0	2	1	1	3	1	0	0	1	0	2	1	1	0	3	2	1	2	0	1	0	3	2	0	1	2	2	0	0	2	1	0	0	0	0	1	0	2	2	1	1	0	0	1	1	2	4	3	2	3	2	0	2	1	0	0	1	4	1	2	2	3	1	0	1	1	0	2	1	0	0	4	3	1	1	3	0	0	0	2	1	3	1	0	0	0	2	2	0	6	3	0	1	1	3	1	0	1	3	3	0	0	4	2	1	2	0	0	0	0	5	0	2	0	2	1	1	0	1	2	0	2	1	2	1	4	1	0	2	5	1	0	0	3	0	2	1	2	2	0	3	0	3	1	3	1	3	0	2	0	1	1	5	0	1	2	0	1	2	3	0	1	0	0	2	1	0	0	1	1	2	1	1	1	1	2	4	0	3	0	5	1	1	0	5	2	0	2	2	2	0	3	1	2	2	1	0	0	0	1	1	8	1	1	2	2	1	2	1	1	0	4	0	0	3	0	0	0	2	0	2	0	6	0	0	0	1	1	4	1	1	0	1	2	8	4	2	0	0	1	1	1	1	1	1	0	1	1	1	3	1	0	1	1	3	1	0	2	1	5	1	3	1	0	2	4	0	2	0	0	2	0	4	1	4	1	1	1	2	0	2	1	3	3	2	0	2	4	1	1	3	4	4	0	0	4	4	1	1	0	2	1	3	2	0	0	2	1	0	1	4	5	6	1	0	0	0	0	2	0	1	2	1	3	0	2	2	1	0	2	0	1	0	4	1	0	4	2	2	0	2	2	0	1	0	1	2	3	1	1	0	3	0	2	3	1	0	2	0	0	1	3	0	2	1	1	0	1	0	3	2	6	0	0	3	2	0	0	2	2	1	2	0	4	0	3	3	0	1	0	1	2	0	0	3	2	1	1	1	0	2	0	3	1	1	3	3	1	2	3	1	0	1	0	0	3	1	1	0	0	2	1	0	1	0	0	0	0	1	5	2	1	5	2	2	2	1	0	0	0	2	1	0	3	0	2	1	1	1	1	1	0	2	1	0	0	1	1	0	0	1	1	2	2	1	2	1	2	0	1	5	1	1	1	4	3	4	3	1	0	3	0	4	3	1	2	0	1	0	0	2	2	0	3	4	0	2	0	13	4	2	4	5	0	1	2	5	0	1	1	0	1	1	2	2	2	0	1	2	0	2	0	0	0	0	3	0	0	1	2	3	1	1	2	2	1	1	0	2	0	2	2	1	0	0	1	1	1	4	1	3	2	4	2	1	2	1	2	0	2	2	1	0	0	2	5	1	1	0	3	0	1	1	1	4	1	0	2	2	2	3	0	1	3	4	2	0	2	0	0	0	3	4	1	1	2	1	2	3	0	1	0	1	1	0	2	0	9	3	1	1	0	1	1	1	1	1	0	0	6	2	1	4	1	3	2	1	0	3	0	0	1	1	0	1	1	1	0	1	2	1	2	1	1	0	2	0	3	1	0	2	4	0	1	1	2	3	1	0	0	0	0	0	0	1	0	1	2	0	0	0	1	2	2	0	1	7	1	3	0	0	0	1	1	3	1	1	0	5	0	2	0	2	0	3	0	1	0	2	4	4	2	1	2	0	0	3	0	0	0	1	0	3	1	0	3	0	0	3	2	4	1	0	1	2	1	1	1	2	1	1	1	2	2	0	2	1	1	0	5	0	0	4	1	0	1	1	4	0	3	3	0	1	1	0	1	1	2	0	2	0	0	1	2	2	1	3	0	2	3	1	0	1	5	1	1	0	0	1	2	0	4	0	0	2	1	3	0	2	1	1	1	1	0	1	2	3	0	5	6	1	0	2	0	0	1	3	3	1	3	3	0	0	0	1	1	2	2	1	1	2	2	2	1	1	0	0	0	2	3	1	0	1	2	1	2	2	0	5	1	0	1	0	3	2	2	1	4	1	1	2	0	0	0	2	1	1	2	2	2	3	0	0	1	0	1	2	0	1	1	10	5	3	0	0	0	1	0	0	6	3	3	0	1	0	2	0	0	0	0	2	1	1	1	0	2	1	0	0	1	2	1	2	0	1	2	2	0	0	0	3	0	0	1	0	2	3	1	1	1	0	3	1	1	3	1	4	1	0	1	5	3	1	0	1	2	1	0	1	2	0	0	0	1	0	1	0	0	0	3	2	1	2	1	4	3	0	0	1	3	1	2	4	2	2	1	0	2	0	2	6	0	3	2	2	0	3	0	3	1	2	0	0	2	2	2	6	0	1	1	3	3	1	1	4	3	2	1	3	1	2	2	1	0	0	2	1	0	0	1	5	1	4	2	0	1	2	2	1	0	0	0	0	1	1	0	0	0	0	0	0	0	3	0	0	3	0	1	0	0	1	1	0	2	1	1	2	2	0	0	5	1	2	1	2	1	1	0	2	2	2	1	0	2	3	2	0	1	1	1	1	0	2	1	0	0	1	0	4	0	1	2	3	1	3	0	0	0	5	3	0	0	2	0	0	0	0	2	0	0	3	2	1	0	1	0	0	1	0	4	2	3	7	2	1	3	1	2	3	0	1	1	0	4	2	1	0	0	1	1	2	0	0	2	0	1	1	0	4	1	3	2	2	1	0	8	1	0	1	2	7	4	7	1	0	1	0	0	2	0	2	2	5	3	2	0	3	3	1	0	0	2	3	0	0	0	0	0	2	6	0	1	2	1	0	4	1	0	2	3	6	3	0	1	2	1	2	1	0	4	3	1	1	0	0	2	2	2	1	0	0	0	0	0	4	0	0	0	0	0	2	1	0	1	2	2	0	0	3	1	0	0	0	2	5	1	3	1	0	1	0	2	2	0	1	3	2	5	2	2	0	0	0	0	2	0	3	1	2	3	0	0	1	3	2	0	0	0	2	1	3	0	0	2	6	0	0	1	0	1	1	1	1	0	1	2	0	5	2	2	1	2	3	0	0	4	1	3	2	1	0	5	1	3	0	10	1	2	0	1	2	5	0	1	0	0	3	0	0	2	1	0	0	0	2	3	3	0	1	2	0	0	1	2	1	2	2	0	5	2	0	2	1	0	1	0	0	0	0	1	1	0	0	1	3	4	1	1	1	1	3	1	3	1	1	0	0	3	3	1	1	2	4	1	1	0	0	0	2	1	0	3	1	1	2	7	1	1	2	0	0	2	0	4	0	0	1	2	0	2	2	2	1	3	2	2	0	2	0	1	1	0	0	0	1	0	4	1	1	3	0	3	3	6	1	0	0	1	1	0	2	1	4	1	2	1	2	0	4	0	2	0	0	1	0	0	4	2	2	1	1	0	0	4	0	1	0	2	3	0	0	0	1	0	0	2	0	0	0	2	0	0	1	2	0	0	0	0	3	1	0	1	2	1	1	0	7	2	3	1	2	1	0	1	0	0	2	1	4	0	2	5	1	0	1	0	1	1	0	2	4	1	0	8	2	0	3	1	5	0	3	1	3	0	0	3	0	0	1	6	1	4	0	4	1	4	0	1	1	0	1	1	3	0	2	0	0	1	1	1	2	3	1	0	3	1	0	1	1	2	1	0	0	1	1	1	2	1	1	2	1	0	3	1	1	2	9	0	2	0	2	0	4	1	4	1	2	1	2	2	2	4	1	2	1	2	3	1	1	2	4	0	2	1	0	1	6	0	0	4	6	1	1	2	0	1	1	2	0	0	2	1	2	0	1	0	2	1	1	0	1	2	2	0	1	0	0	2	1	0	0	4	1	2	0	0	1	4	0	1	0	1	0	1	1	5	0	1	4	0	0	0	3	1	2	2	3	2	0	1	1	0	3	2	1	2	0	4	2	2	5	1	2	3	0	0	1	0	0	2	0	1	0	0	0	3	2	1	1	3	4	5	1	1	0	0	1	1	0	2	0	0	2	0	3	0	2	0	2	1	1	1	0	1	0	0	2	0	3	0	1	0	0	0	1	2	2	1	2	1	2	1	2	0	5	0	0	0	5	0	2	3	1	0	0	3	1	3	0	1	0	1	1	1	0	3	0	0	2	3	2	0	0	1	0	1	0	1	1	1	2	1	0	1	5	2	0	1	1	1	0	2	0	1	1	0	4	0	2	0	0	2	1	1	0	1	1	5	3	0	1	1	2	0	1	0	4	1	1	1	1	2	0	0	1	1	0	1	3	0	2	4	1	5	3	0	1	1	1	1	3	0	1	3	1	1	0	5	1	1	4	1	0	1	1	1	0	1	0	0	3	0	0	0	0	1	0	0	0	0	0	0	2	0	2	0	3	0	3	3	2	0	3	0	1	5	0	3	2	0	0	0	2	1	0	3	0	0	0	2	0	0	2	1	1	0	0	1	1	1	1	0	2	3	2	0	3	0	1	0	0	1	2	8	0	2	0	0	0	1	1	3	0	4	0	3	0	0	2	1	0	1	3	1	0	0	0	1	1	2	0	4	0	2	0	5	1	1	0	1	1	1	0	0	2	0	1	1	0	0	0	1	2	0	0	1	3	0	0	2	2	2	1	1	1	1	1	1	4	5	4	1	1	0	0	2	2	0	0	0	1	5	1	0	1	0	1	2	0	1	1	0	0	0	0	2	0	0	3	2	1	3	1	2	0	1	0	1	2	0	1	4	1	1	0	1	2	0	1	0	0	1	0	2	0	0	4	2	1	0	1	1	1	2	4	1	3	2	1	1	0	1	2	0	2	2	2	0	5	1	1	1	4	1	1	0	1	0	1	0	1	0	0	2	0	1	1	0	4	1	1	4	0	0	2	1	0	0	0	1	1	0	0	0	1	0	3	0	0	0	1	1	1	1	0	0	1	2	4	4	3	0	1	3	1	0	0	2	0	0	0	0	2	0	2	3	2	1	5	0	3	1	1	0	3	0	1	3	2	1	0	2	0	0	0	1	2	5	0	0	3	2	0	2	1	4	1	0	0	0	2	2	1	0	1	0	2	1	1	3	1	3	2	1	4	2	2	1	0	4	2	0	3	4	0	0	1	4	1	0	2	1	4	2	2	4	1	1	4	3	2	1	0	4	1	2	0	4	2	0	0	1	3	0	0	2	0	2	2	0	0	0	1	2	3	1	0	1	3	1	0	2	0	0	0	3	2	2	1	0	0	1	0	1	0	1	1	1	3	2	4	0	0	1	3	2	0	1	0	0	1	3	1	1	0	0	3	4	0	2	1	5	1	2	3	1	0	0	0	4	1	1	0	0	3	1	1	1	0	0	5	1	3	1	0	1	0	0	0	2	0	3	0	1	5	1	1	0	0	0	1	1	2	3	0	1	0	0	1	1	3	0	0	1	1	2	0	0	2	1	6	0	0	1	0	2	0	1	0	2	0	5	1	1	0	3	2	2	1	0	0	0	2	0	0	2	2	1	1	1	0	1	2	1	6	2	0	2	1	0	1	1	6	2	1	4	1	0	2	2	0	0	0	2	1	2	0	0	1	1	2	0	1	1	0	3	0	1	2	2	0	0	0	2	0	0	0	1	0	1	1	1	2	0	0	2	1	0	4	4	1	0	1	3	1	1	1	0	5	0	1	1	1	1	1	1	0	1	1	3	0	0	0	1	1	0	1	0	3	0	0	1	1	0	2	0	1	0	0	1	0	1	3	0	0	2	1	0	0	2	2	2	1	2	3	0	2	0	1	5	1	0	1	1	4	0	9	2	3	3	1	1	0	2	2	0	2	2	3	1	0	0	2	3	4	4	2	2	1	1	2	1	0	0	0	2	2	0	2	5	0	2	0	1	0	0	0	0	1	0	0	3	0	0	3	1	8	1	2	2	0	2	0	1	3	3	4	0	2	1	0	3	2	0	2	0	0	1	2	0	2	2	0	1	2	2	2	3	1	1	1	0	1	0	4	2	1	0	11	3	1	1	7	2	0	1	2	2	0	0	1	1	1	0	1	5	2	2	5	1	0	3	5	1	2	0	0	4	1	2	0	2	3	0	0	3	1	0	1	2	0	1	0	1	0	0	1	3	2	2	2	0	0	0	6	2	0	0	1	4	0	0	0	0	2	0	6	2	0	1	0	0	1	2	0	1	2	3	1	0	0	0	0	0	1	2	1	0	0	3	2	2	2	0	0	2	0	1	0	0	3	1	5	1	2	1	0	1	1	1	2	1	1	0	0	1	0	1	4	3	3	1	0	0	0	1	2	3	1	1	0	0	0	0	0	2	1	0	4	1	2	0	0	0	0	1	0	2	0	2	2	0	0	2	2	0	1	2	1	0	0	0	0	0	2	1	2	0	0	0	0	0	7	2	2	0	0	4	0	3	1	2	2	0	0	0	0	1	0	1	0	0	0	3	2	0	0	1	2	2	0	1	2	0	2	1	5	0	1	2	1	2	1	3	4	3	0	1	0	1	3	0	4	2	1	1	1	3	2	0	1	3	0	2	2	0	0	0	0	3	5	2	1	1	1	4	1	1	0	1	0	0	1	4	1	1	1	0	2	2	2	1	1	1	0	1	1	4	0	1	2	2	0	3	0	6	1	4	1	0	0	0	2	2	0	1	0	0	0	3	2	0	2	0	2	2	1	6	2	0	1	0	4	1	1	2	0	1	1	2	3	1	1	0	4	0	0	6	0	0	1	5	1	0	0	1	1	3	2	2	1	1	1	2	6	1	0	3	1	1	0	2	2	1	1	0	1	2	1	1	1	1	0	1	1	1	2	2	0	4	1	1	2	0	1	3	3	1	0	1	1	0	0	4	1	2	2	4	0	1	1	0	0	0	2	1	0	0	1	2	1	1	1	0	2	3	2	4	3	0	0	2	2	0	1	0	3	0	2	1	0	2	6	1	1	0	5	2	0	0	1	1	1	1	3	3	2	0	1	0	0	0	1	0	4	0	1	1	1	2	1	1	1	0	3	0	2	2	1	0	2	1	0	5	0	1	2	0	0	0	2	1	3	0	0	3	2	1	3	0	0	1	0	1	0	0	1	0	2	2	0	0	0	0	1	2	1	2	1	2	1	2	1	3	0	1	1	2	2	1	3	0	1	0	0	0	3	0	0	0	1	2	3	0	0	0	3	3	1	0	2	2	2	1	1	2	1	0	2	0	2	1	2	0	2	1	2	1	5	0	5	3	7	0	3	1	0	0	2	1	0	0	0	1	1	1	1	1	7	2	1	1	1	2	1	1	1	0	0	4	3	0	0	1	1	0	0	1	2	1	1	0	1	1	3	0	0	1	0	4	6	2	0	3	0	2	2	1	1	2	0	1	3	2	1	0	3	2	1	3	2	2	1	0	2	0	3	1	3	1	1	1	2	2	2	5	1	0	2	1	1	1	1	3	0	0	5	3	0	1	5	0	1	1	5	1	3	2	0	0	2	0	1	1	2	0	0	1	0	6	2	2	0	1	1	0	0	2	2	1	4	1	1	1	1	0	0	1	0	0	2	1	0	1	0	1	4	4	2	2	0	1	0	1	1	1	1	1	0	5	0	1	1	2	1	1	1	0	5	0	1	0	0	1	1	1	0	1	1	0	2	0	1	1	5	2	1	1	0	2	5	0	3	0	2	3	1	3	2	0	2	0	0	0	0	1	1	1	0	2	4	4	1	0	2	2	4	0	2	0	2	2	0	2	1	2	2	1	0	2	3	0	1	8	2	1	0	1	2	5	0	0	2	2	2	0	0	4	1	1	1	0	0	1	0	1	0	0	0	4	0	1	0	0	0	1	1	1	2	1	1	1	0	0	1	1	0	0	0	1	0	2	0	4	1	0	0	0	0	3	1	0	1	0	0	1	0	0	2	2	1	2	0	2	3	2	0	0	1	0	0	0	2	0	3	2	2	1	0	0	0	3	2	0	0	2	1	2	2	0	1	0	2	0	8	0	0	0	5	0	0	1	0	0	2	5	2	1	2	5	7	0	0	0	0	1	2	0
N0.HOG0000676	0	1	0	0	0	0	0	0	0	0	3	0	0	0	0	0	0	2	0	0	0	0	1	1	0	0	0	0	0	0	0	2	0	0	4	3	0	0	0	0	0	0	0	0	0	0	0	0	0	0	0	0	0	0	0	0	0	0	1	0	1	0	0	0	0	0	1	0	0	0	0	1	1	0	0	0	0	0	0	0	0	0	0	1	0	1	0	0	0	0	0	0	0	0	0	1	0	0	0	0	0	0	0	0	0	0	0	0	0	2	1	1	0	0	0	0	0	0	0	0	0	0	4	0	1	1	0	0	0	0	0	1	0	0	0	0	0	0	0	0	0	3	3	0	1	0	0	0	1	0	0	1	0	1	0	0	0	0	0	0	0	0	1	0	0	0	0	0	0	0	0	0	0	0	0	0	0	0	0	0	0	0	0	0	0	0	0	0	0	0	3	0	0	0	0	0	0	0	0	0	0	0	0	0	0	0	0	0	0	0	0	0	2	0	0	0	0	0	0	0	0	0	0	0	0	0	2	0	0	2	0	0	0	0	3	2	0	0	0	0	0	0	0	0	0	2	0	0	0	0	0	0	0	0	0	0	0	0	0	0	0	0	0	0	1	1	0	0	1	1	2	0	0	0	0	1	0	0	1	0	0	0	0	0	0	0	0	0	0	0	1	0	0	0	0	0	1	0	0	0	0	0	0	0	1	3	0	0	0	0	0	0	1	0	3	2	0	0	0	0	0	0	1	0	1	0	0	0	0	0	0	0	0	0	0	0	0	0	0	0	0	0	1	0	0	0	0	0	0	0	0	0	0	0	0	0	0	0	0	0	0	0	1	0	0	0	0	0	0	0	0	0	0	0	0	0	0	1	0	0	0	0	0	0	0	0	0	0	0	0	0	0	0	0	0	0	4	0	1	0	1	0	0	0	0	4	0	0	0	0	0	0	1	0	0	0	0	0	0	0	0	0	0	0	0	0	0	0	0	0	0	0	0	0	0	0	2	0	0	1	0	0	0	4	0	0	0	0	0	1	1	0	0	0	0	0	0	1	0	1	0	0	0	2	0	0	0	0	0	0	0	0	0	0	0	0	0	0	0	0	0	0	1	0	0	0	0	0	0	0	0	0	0	3	0	0	0	0	0	0	0	0	0	0	0	0	0	0	0	0	0	0	0	0	1	0	0	0	0	0	0	0	0	0	0	0	0	0	0	0	0	0	0	0	2	0	0	0	2	1	0	0	0	0	0	0	1	0	0	0	0	0	0	0	0	0	0	0	0	0	0	0	0	0	0	0	0	1	0	0	0	0	0	0	0	0	0	0	0	0	0	0	0	0	2	0	0	0	0	0	0	0	0	0	0	0	0	0	0	0	0	0	0	0	0	0	0	0	0	0	0	0	0	0	0	0	0	1	0	0	0	0	0	1	0	0	0	0	0	0	0	1	0	1	0	0	0	0	0	0	0	0	0	0	0	0	0	0	0	0	2	0	0	0	0	0	0	0	0	0	0	0	0	0	0	0	0	0	0	1	0	0	0	0	0	0	0	0	0	0	0	1	0	0	0	1	0	0	0	0	0	0	0	0	0	0	0	0	0	0	0	0	0	0	0	0	0	0	0	0	0	1	0	0	0	0	0	0	0	0	0	0	0	0	0	0	0	0	0	0	0	1	0	0	0	0	3	2	0	0	1	0	0	0	0	0	0	0	0	0	0	1	0	0	0	0	1	0	0	0	0	0	0	0	1	0	0	0	0	0	0	0	0	0	0	0	0	0	0	0	0	0	0	0	0	1	0	0	0	0	0	0	0	0	0	0	0	0	0	0	1	0	0	6	0	1	0	1	0	0	0	0	1	0	0	1	0	0	0	0	0	0	0	0	0	0	0	0	0	2	0	0	0	0	0	0	0	0	0	1	0	0	0	0	0	0	0	0	0	0	0	0	0	0	0	1	0	0	0	0	0	0	0	0	0	0	0	0	0	0	0	0	0	0	0	1	0	0	1	0	0	0	0	0	0	0	1	0	0	0	0	0	0	0	0	0	0	0	0	0	0	0	0	0	0	0	0	0	0	0	0	0	0	0	0	0	0	0	0	0	0	0	0	0	0	0	0	0	0	0	1	0	0	0	0	0	2	0	0	0	5	0	0	0	0	0	0	0	0	2	2	0	0	0	0	1	2	0	0	0	0	0	0	0	0	0	0	0	0	0	0	0	5	0	0	0	0	1	0	0	0	0	0	0	0	0	0	0	0	1	0	0	0	0	0	0	0	0	1	0	0	0	0	0	0	1	0	0	0	1	0	0	0	0	0	0	0	0	1	1	0	0	0	1	0	0	0	1	0	0	0	0	0	0	2	0	0	0	0	2	0	0	0	0	0	0	0	0	0	0	0	0	0	0	0	0	0	0	0	0	0	0	0	0	0	0	0	0	0	0	0	0	1	0	0	0	1	0	0	0	0	0	0	0	0	0	0	0	0	0	0	0	0	0	0	0	0	0	0	0	0	0	0	0	0	0	0	0	2	0	1	0	0	0	0	0	0	0	0	0	0	0	0	1	0	0	0	0	0	0	0	0	0	0	0	0	0	0	0	0	0	1	0	0	0	0	0	0	0	0	0	0	0	0	0	0	0	0	0	0	0	0	0	0	1	0	2	1	0	0	0	0	0	0	0	6	0	0	0	0	0	0	0	1	3	0	0	0	0	0	0	0	0	0	0	0	0	0	0	0	0	0	0	3	2	0	0	0	0	0	0	0	3	4	0	0	0	0	0	0	1	0	0	0	0	0	0	0	0	0	0	0	0	0	0	0	1	3	0	0	0	0	0	0	0	0	0	0	0	0	0	0	0	0	0	0	0	0	0	0	0	0	0	0	0	0	0	0	0	0	0	1	0	0	0	0	2	0	0	0	0	0	0	0	0	0	0	0	0	0	0	0	0	0	0	1	0	0	1	0	0	0	0	0	0	0	0	0	0	0	0	0	0	0	0	0	0	0	0	0	0	0	1	0	0	0	1	0	0	0	0	0	0	0	0	0	0	0	0	0	0	1	2	0	0	0	6	0	3	0	0	0	0	0	0	2	0	0	0	1	0	0	0	0	0	0	0	0	0	2	0	0	0	0	0	0	0	2	0	0	2	0	0	0	2	0	1	0	0	0	0	0	0	0	0	0	0	0	0	0	0	0	0	0	0	0	0	0	0	0	0	0	0	5	0	0	0	0	0	0	0	0	0	0	0	0	0	0	0	0	2	0	0	0	0	0	0	0	0	0	2	0	0	0	4	0	0	0	0	0	0	0	0	0	0	0	0	0	0	0	0	0	0	0	0	0	2	1	0	2	0	0	1	0	0	0	0	0	2	0	0	0	0	0	0	1	0	0	0	0	0	0	6	0	0	0	3	1	2	0	0	0	0	0	0	0	0	0	0	0	3	0	2	0	0	0	0	0	0	2	0	0	0	0	0	1	0	0	0	1	0	0	0	0	0	4	0	0	0	0	0	0	0	0	0	0	0	0	0	0	0	0	0	0	0	0	0	0	0	0	2	1	0	0	0	0	0	0	0	0	1	0	0	0	0	0	0	0	0	0	0	0	0	0	0	0	0	0	0	0	0	0	4	0	0	0	0	0	0	0	0	0	0	0	0	0	0	0	0	3	0	0	2	0	0	0	0	0	0	0	2	0	0	0	0	0	2	0	1	0	0	1	0	0	1	0	0	0	0	0	0	0	0	1	0	0	0	0	0	0	0	0	0	0	0	0	0	0	0	0	1	0	0	0	0	0	0	0	0	0	0	4	0	0	0	0	0	0	0	0	0	0	0	0	0	0	0	0	0	0	0	0	0	0	0	0	0	0	0	0	0	0	0	0	0	0	1	0	1	1	0	1	0	0	0	1	0	0	0	1	0	0	0	0	0	0	0	0	0	0	0	0	0	0	0	0	0	0	0	2	0	0	0	0	0	0	0	0	0	0	0	0	0	0	0	0	0	0	0	0	0	2	0	0	0	2	0	0	0	0	0	0	0	0	0	1	0	0	1	0	0	0	0	0	0	0	0	0	3	2	0	0	0	0	0	0	0	1	0	0	0	0	2	0	0	0	0	0	0	0	0	0	0	0	0	1	0	0	0	1	0	0	0	0	0	0	0	1	0	0	0	0	1	2	0	0	0	0	0	0	0	0	0	0	1	4	0	0	2	0	0	0	0	0	0	0	0	1	0	0	0	0	0	0	0	0	0	0	0	0	0	0	0	0	0	0	0	0	0	0	0	1	0	2	0	0	0	0	0	0	3	0	0	0	0	0	0	0	0	0	0	0	2	0	0	0	0	0	0	0	0	0	0	0	0	0	0	0	0	0	0	0	0	2	0	0	0	0	0	0	0	0	0	0	0	0	0	5	0	0	2	0	0	0	0	0	0	0	0	0	2	0	0	0	2	0	0	0	0	0	0	0	0	0	0	0	0	0	0	0	0	0	0	0	0	0	0	1	0	0	0	0	0	0	0	0	0	0	0	0	0	0	1	0	0	0	0	0	2	0	0	0	1	1	1	0	0	0	0	0	1	0	0	0	0	0	0	0	0	0	0	0	0	1	0	0	0	0	4	1	0	0	0	0	1	0	0	0	0	0	0	1	0	0	0	0	0	0	1	0	0	0	0	0	3	0	0	0	0	0	0	0	0	0	0	0	0	0	0	0	2	1	0	0	0	0	0	0	0	0	0	1	0	0	0	0	0	2	0	0	1	0	0	0	0	0	0	0	0	0	0	0	0	0	0	0	0	0	0	0	0	0	0	0	0	0	0	0	0	0	0	0	0	0	0	0	0	0	1	0	0	0	0	0	0	0	0	0	0	0	0	0	0	0	0	0	0	0	0	0	0	0	0	0	0	0	0	0	0	0	0	0	0	0	0	0	0	0	0	1	0	0	0	0	0	1	0	0	0	0	0	0	0	0	0	0	2	0	0	3	1	2	0	0	0	0	2	0	0	0	0	0	0	0	0	0	0	0	0	0	0	0	4	0	0	0	0	0	0	0	0	0	0	0	0	0	0	2	0	0	0	0	0	0	1	0	0	1	0	0	0	0	0	0	0	0	3	0	0	0	0	0	0	0	2	0	0	0	0	0	1	0	0	0	0	0	0	0	0	0	0	0	0	0	0	0	0	1	0	0	0	0	0	0	0	0	0	3	0	0	0	0	1	0	4	0	1	0	0	0	2	0	0	0	1	0	0	2	0	0	0	0	0	0	0	0	0	0	0	0	0	0	1	0	0	0	0	0	0	0	0	0	0	0	0	0	0	0	0	0	0	0	0	0	0	2	0	0	1	0	0	0	0	0	0	0	0	0	0	0	0	0	0	0	0	0	0	0	0	0	0	0	0	2	0	0	0	1	0	0	0	2	0	3	0	0	0	0	0	0	1	0	0	0	1	0	3	0	0	0	0	0	0	0	0	0	0	0	0	0	0	0	0	1	0	0	0	0	0	0	0	0	0	0	0	0	0	0	0	0	0	0	0	0	0	0	0	0	0	0	0	0	2	0	3	0	0	0	0	0	0	0	2	0	0	0	0	0	0	0	0	0	0	0	0	0	0	0	0	0	0	0	0	0	0	0	2	0	0	0	0	0	0	0	0	0	4	0	1	0	0	0	0	0	1	0	0	0	0	0	0	0	0	0	0	0	0	1	0	0	0	0	0	1	0	3	0	0	0	0	2	0	1	0	0	0	0	0	0	2	0	1	0	0	0	0	0	0	0	0	0	2	0	0	0	0	0	0	0	0	0	0	0	0	0	0	0	1	0	0	0	2	0	0	0	0	0	0	0	0	0	0	0	0	0	2	0	0	0	0	0	0	0	0	0	0	0	0	0	0	0	1	0	0	0	0	0	0	0	0	0	0	0	0	0	0	0	0	0	0	0	0	0	0	0	0	0	0	0	0	0	1	0	0	0	0	0	0	0	0	0	0	1	0	0	1	0	0	0	0	1	0	0	0	0	0	0	0	0	0	0	0	0	0	0	0	0	0	1	0	0	0	1	0	0	0	0	0	0	1	0	0	0	0	0	0	1	0	0	0	0	0	0	0	0	0	0	0	0	0	0	0	0	0	0	0	0	5	1	3	0	0	0	0	0	0	0	0	1	0	0	0	0	0	0	0	0	0	0	2	1	2	0	0	5	0	0	0	0	3	0	3	0	0	0	0	1	0	0	2	0	0	0	1	0	0	0	0	0	0	0	0	1	0	0	0	0	0	0	0	0	3	0	0	0	0	0	0	0	0	0	0	0	0	0	0	0	0	0	0	0	0	0	0	0	1	0	1	0	0	0	0	0	0	0	0	1	0	0	0	0	0	0	0	0	0	0	0	0	0	0	0	0	0	0	0	0	0	0	0	0	0	0	1	0	0	0	0	2	0	0	0	0	0	0	0	0	0	0	0	0	0	0	0	0	0	0	0	0	0	0	0	1	0	0	0	0	0	0	0	0	0	0	0	0	0	0	0	0	0	0	0	0	0	0	0	0	0	0	2	0	0	1	1	0	0	0	0	0	0	0	0	0	0	0	0	0	0	0	0	0	0	0	0	0	0	0	0	2	0	0	0	0	0	0	0	0	0	0	0	0	0	0	0	0	0	0	0	0	2	0	0	0	0	0	0	0	0	0	0	0	0	0	0	0	0	0	1	0	0	0	0	0	0	0	0	0	0	0	0	0	0	0	0	0	0	0	0	1	0	0	0	0	0	0	3	0	0	1	0	0	0	0	0	0	0	0	0	0	0	0	0	0	0	1	0	1	0	0	0	0	0	0	0	0	0	0	0	1	0	0	0	0	0	0	3	0	0	0	0	0	0	0	0	0	0	0	1	0	0	1	0	2	0	0	1	0	0	0	0	0	0	1	0	0	0	0	0	1	0	0	0	0	0	0	0	0	0	0	0	0	1	0	0	0	0	0	0	0	0	0	1	0	0	0	0	0	2	0	0	0	0	2	0	0	0	0	4	0	0	0	0	0	0	0	0	1	1	0	0	0	2	0	0	0	0	0	1	2	0	0	0	0	0	0	0	0	3	0	0	0	0	0	0	0	0	0	0	0	0	0	0	0	0	0	1	0	0	0	0	1	0	0	0	0	0	0	0	0	1	0	0	0	0	0	0	1	0	0	0	0	1	0	0	0	0	1	0	0	0	0	0	0	0	0	0	0	0	0	0	0	0	1	0	0	0	0	0	0	0	0	0	0	0	0	0	0	0	0	0	0	0	0	0	0	0	0	0	0	0	0	0	0	0	0	0	0	0	0	0	0	0	0	0	0	0	0	0	0	0	1	0	1	5	0	0	0	0	0	0	0	1	0	0	0	0	0	0	0	0	0	0	0	0	0	0	0	0	0	0	0	0	0	0	0	0	0	0	0	0	3	0	0	0	0	0	0	0	1	0	0	3	0	0	0	0	0	0	0	0	0	0	0	0	0	0	0	0	0	2	0	0	0	0	0	0	0	0	0	0	1	0	0	0	1	0	0	0	0	0	0	0	0	1	0	0	0	0	2	0	0	0	0	0	0	0	0	0	0	0	0	0	0	0	0	0	0	1	2	0	5	0	0	0	0	0	0	0	0	0	0	0	0	0	0	0	0	0	0	0	0	1	0	0	3	0	0	0	0	0	0	0	0	0	0	0	0	0	0	0	1	0	0	0	0	0	0	2	0	0	0	0	0	0	0	0	0	0	1	0	4	0	0	3	0	0	0	0	0	0	0	0	0	0	0	0	0	0	0	0	0	0	0	0	2	0	0	1	0	0	0	0	0	0	0	0	0	1	2	0	1	0	0	0	0	0	0	0	0	0	0	0	0	0	0	0	0	0	0	0	1	0	0	0	0	0	0	0	1	0	0	1	0	0	0	0	0	0	1	0	0	0	1	0	0	0	0	0	0	0	0	0	0	0	0	0	0	0	0	0	0	0	0	0	0	0	0	0	0	0	0	2	0	0	0	0	0	0	0	0	0	0	0	0	0	0	0	0	0	0	0	0	0	0	0	2	0	0	0	0	0	0	0	0	0	2	0	1	0	0	0	0	4	1	1	0	0	1	0	0	0	0	0	0	0	0	0	0	0	0	0	2	0	0	0	1	0	0	0	1	0	0	0	0	0	0	0	0	0	0	0	0	0	0	0	0	0	0	0	0	0	0	0	0	0	0	0	0	0	0	0	0	0	0	0	0	0	0	0	0	0	0	0	0	0	0	0	0	0	0	0	0	1	0	0	0	0	0	0	0	0	0	0	1	0	0	0	0	3	0	0	0	0	0	0	0	1	0	0	0	0	0	0	0	0	0	0	0	0	0	0	1	0	1	0	0	0	1	0	0	0	0	0	0	0	0	0	0	0	0	0	0	0	1	0	0	1	0	0	2	0	0	0	0	0	0	0	1	0	0	0	3	0	0	0	1	0	0	0	0	1	0	0	0	0	0	0	1	0	1	1	0	0	0	1	0	0	3	0	0	0	0	0	0	0	0	0	0	0	0	0	0	0	0	0	4	0	0	0	0	0	1	0	0	0	0	4	0	0	2	0	0	0	0	0	0	0	0	0	0	0	0	0	0	0	0	0	0	0	0	1	1	0	0	0	0	0	0	0	0	0	0	0	0	0	0	0	1	0	0	0	0	0	0	0	0	0	0	0	0	0	0	0	0	0	1	3	2	0	0	0	0	1	0	1	0	0	0	0	0	2	0	0	0	0	0	2	0	1	0	0	0	0	0	0	0	0	0	0	2	0	0	0	0	0	3	0	0	2	0	1	1	0	0	2	0	0	0	0	0	0	0	0	1	0	0	0	0	0	0	0	0	1	0	0	0	0	0	0	0	1	0	0	0	0	0	1	0	1	0	0	0	0	0	0	0	0	0	0	0	0	0	0	0	0	0	0	0	0	0	0	0	0	0	0	0	0	0	1	0	0	0	0	0	0	3	0	0	0	0	0	0	0	0	2	0	0	0	0	0	5	0	0	0	0	0	0	0	0	0	1	0	0	0	0	0	0	1	0	0	1	0	0	0	0	0	0	0	0	0	0	0	0	0	0	1	0	0	0	0	0	0	0	0	0	0	0	0	0	0	0	0	0	0	0	0	0	1	0	0	0	0	0	0	0	0	0	0	0	2	0	0	0	0	0	0	0	1	0	0	0	0	1	0	0	0	0	0	0	0	0	0	0	0	0	0	0	0	0	0	0	0	0	0	0	0	0	0	0	0	0	0	0	0	0	0	0	0	0	0	0	0	0	0	0	0	0	0	0	0	0	1	0	0	0	0	0	0	0	0	0	0	0	0	0	0	1	0	0	0	1	0	0	0	4	0	0	4	0	0	0	0	0	0	0	0	1	0	0	0	0	0	3	0	0	0	0	0	0	0	0	0	0	0	0	0	0	0	0	0	0	0	0	0	0	0	0	0	0	0	0	3	0	0	0	0	0	0	0	0	0	0	0	0	0	0	0	0	0	0	2	0	1	0	0	0	0	0	0	1	0	0	0	0	0	0	0	0	0	0	0	0	0	0	2	1	0	0	0	0	0	0	2	0	0	1	0	0	3	0	0	0	0	0	0	0	0	0	0	0	0	1	0	1	0	0	0	0	0	0	0	0	0	0	0	0	3	0	0	0	0	0	0	0	0	0	0	0	0	0	0	0	0	0	0	0	0	0	0	1	0	3	0	0	0	0	0	0	0	0	0	0	0	0	0	0	0	0	0	0	0	1	0	0	0	2	0	0	0	3	0	0	0	0	0	0	0	0	0	0	0	0	0	0	0	1	3	0	0	0	1	0	0	0	0	0	0	0	0	0	0	0	0	0	0	0	0	0	0	0	0	0	0	0	0	0	0	0	0	0	0	0	0	0	3	0	0	0	0	0	0	2	0	0	0	0	0	0	0	0	0	0	0	0	0	4	1	1	0	0	0	2	0	0	0	0	0	0	0	0	0	0	0	0	0	0	0	1	0	0	0	0	0	0	0	1	0	0	0	0	0	0	0	0	0	0	0	0	0	0	0	0	0	0	0	0	0	0	0	0	0	1	0	0	0	0	0	0	0	0	0	0	0	0	0	0	0	0	0	2	0	0	1	0	0	0	0	0	0	0	0	0	0	1	0	0	4	2	0	0	0	0	1	0	0	0	0	0	0	2	0	0	0	0	0	0	1	1	0	0	0	0	0	0	0	0	0	0	0	0	0	0	0	0	0	0	0	3	0	0	0	0	0	0	0	0	0	0	0	0	2	0	0	0	0	0	0	1	0	0	0	0	2	0	2	0	0	0	3	0	1	0	0	0	0	0	0	0	0	0	0	0	0	0	0	0	2	0	0	0	0	0	0	0	2	0	0	0	0	0	0	2	0	0	0	0	0	0	0	0	0	0	0	0	0	0	0	0	0	0	0	0	0	1	1	0	0	0	0	0	0	0	1	0	0	0	0	0	0	0	1	0	0	0	2	0	0	0	0	0	0	0	0	0	0	1	0	0	3	1	0	0	0	0	0	0	0	0	0	0	0	0	0	0	0	1	0	0	0	0	0	0	0	0	0	0	0	2	0	0	0	0	0	0	0	0	0	0	0	0	0	0	0	0	1	0	0	0	0	0	0	0	0	0	0	0	0	0	0	0	0	0	0	0	0	0	2	0	0	0	0	0	0	3	0	0	0	0	0	0	0	0	0	0	1	0	0	0	0	0	0	0	0	0	0	0	0	0	0	1	0	0	0	0	0	0	0	1	0	1	0	0	0	0	0	0	0	0	0	0	0	0	0	0	0	0	0	0	0	0	0	0	0	0	0	0	0	4	0	0	1	2	0	0	0	1	0	0	1	0	0	0	0	0	0	0	0	0	0	0	0	0	1	0	0	0	0	0	0	0	2	0	0	0	0	0	0	0	1	0	1	0	0	0	0	0	1	0	0	0	1	2	0	0	0	0	0	0	0	0	0	1	0	0	5	0	0	0	2	0	0	0	0	0	1	0	0	0	0	0	1	0	0	0	0	0	0	0	0	1	0	0	0	1	0	0	0	0	0	0	0	0	0	0	0	0	0	0	0	0	0	0	0	0	0	5	0	0	0	0	0	0	0	1	0	0	0	0	0	0	0	0	0	0	0	0	0	0	0	3	0	0	0	0	0	0	0	0	0	0	0	0	0	0	0	0	0	0	0	0	0	0	0	0	0	0	0	0	0	0	0	0	0	1	0	0	0	0	5	0	0	0	0	0	0	0	0	1	0	0	0	0	0	0	0	0	0	1	0	0	1	0	0	0	0	0	1	0	0	1	0	0	0	0	1	0	0	0	0	0	0	0	0	0	0	0	0	2	0	0	0	0	0	0	0	0	0	0	0	0	0	0	0	0	0	0	0	0	0	3	0	0	0	0	0	0	0	0	0	0	0	0	0	0	0	0	0	0	1	0	0	4	0	0	0	0	0	0	0	1	0	0	0	0	0	0	0	0	0	0	1	0	0	0	0	0	0	0	0	0	0	0	0	0	0	0	0	0	0	6	2	3	0	0	0	0	0	0	0	0	0	0	0	0	0	2	0	0	0	1	0	0	0	0	0	0	1	0	0	0	0	0	0	0	0	0	0	0	0	0	0	0	2	0	0	0	0	0	0	0	0	0	0	1	1	1	0	0	0	0	0	0	0	0	1	0	0	1	0	1	0	0	0	0	0	0	0	3	0	0	0	0	0	0	0	0	0	0	0	0	0	0	0	0	0	0	0	0	0	0	0	0	0	0	0	0	0	0	0	0	0	0	0	0	0	0	0	1	0	0	0	0	0	0	0	1	0	0	2	0	0	0	0	0	0	0	0	0	2	0	0	0	1
N0.HOG0000679	7	29	3	5	3	6	11	11	5	13	0	2	2	42	1	4	20	1	2	5	24	0	0	2	0	0	1	0	5	0	4	2	6	0	10	0	0	9	0	0	28	0	0	7	2	9	6	2	7	5	0	11	12	4	0	1	0	1	0	2	0	0	28	1	0	6	18	0	3	2	7	1	0	8	10	0	8	20	3	1	10	0	10	0	1	0	10	0	12	1	4	10	26	6	7	0	0	0	3	1	4	1	1	0	1	0	17	0	12	0	2	0	0	13	21	3	0	23	2	10	6	1	0	0	12	0	0	10	2	6	1	0	13	1	12	1	0	0	6	0	4	0	0	3	0	9	2	55	0	7	1	0	82	0	23	5	0	12	0	3	0	4	0	1	1	0	2	1	16	8	15	9	6	1	4	8	10	28	0	0	1	3	0	4	13	12	55	0	5	33	1	4	4	0	0	45	5	8	0	22	3	0	22	6	7	0	9	5	0	1	0	19	0	0	1	6	32	2	0	4	3	5	2	3	5	2	0	0	4	0	1	4	2	2	0	0	0	0	1	2	0	2	13	9	6	0	42	4	9	6	3	4	2	7	0	6	4	9	1	6	0	0	6	4	66	0	0	2	10	7	1	3	0	13	46	0	3	8	1	1	1	2	3	0	0	3	20	0	2	8	0	5	1	0	0	0	0	1	2	0	40	0	5	0	0	0	8	10	4	7	0	1	0	9	0	0	13	0	9	0	0	9	6	0	1	2	6	0	0	0	2	8	2	1	0	0	0	15	9	0	0	0	0	6	0	0	5	0	3	5	0	5	1	5	10	9	2	3	11	5	0	24	4	18	1	29	1	17	5	0	8	6	0	4	5	0	6	34	0	9	0	7	4	4	0	5	13	0	6	13	2	0	0	3	0	8	16	3	0	1	0	1	1	0	2	0	29	2	0	3	6	11	6	7	6	0	22	3	0	0	12	5	38	10	11	25	1	1	3	0	29	1	3	0	0	0	1	0	0	0	3	1	0	0	0	0	1	2	0	23	0	5	81	0	0	5	0	0	1	63	5	0	10	0	13	0	2	1	0	71	1	3	1	3	7	0	9	23	13	64	3	9	0	0	11	5	5	14	7	4	7	8	0	9	6	0	4	11	2	0	5	0	0	1	33	7	11	0	2	0	0	4	8	0	0	0	4	1	28	1	22	1	0	1	0	4	0	0	6	0	1	13	0	0	0	0	0	4	1	0	6	6	10	22	13	15	0	0	6	0	1	6	11	31	10	1	12	0	0	4	0	0	1	14	1	0	5	38	35	2	0	0	0	3	2	2	0	0	0	5	8	4	0	4	8	1	8	0	0	2	9	0	0	0	0	14	9	6	0	17	1	0	7	1	5	0	2	4	0	6	3	1	10	6	6	5	24	0	8	1	7	2	2	0	0	5	4	0	0	1	0	0	6	0	1	10	1	4	11	0	0	3	0	46	9	2	2	1	2	8	13	9	20	10	0	11	0	2	6	3	0	5	6	18	1	8	0	0	0	7	5	7	6	0	8	1	2	0	3	16	7	0	6	2	0	17	0	14	6	5	4	27	0	4	0	3	8	10	12	3	0	9	13	0	7	0	6	28	0	1	0	6	0	0	5	4	0	13	8	9	0	2	1	2	47	10	0	6	8	0	5	0	6	0	0	5	0	0	2	10	0	0	0	0	0	2	2	6	3	2	4	3	11	10	7	0	1	0	2	0	10	8	0	1	0	0	8	0	9	10	0	6	0	17	0	5	4	0	5	0	19	3	1	0	2	4	4	5	42	6	5	7	0	11	0	14	0	0	11	32	2	0	4	0	0	0	7	1	0	4	4	0	0	7	6	6	6	5	3	10	2	0	6	36	0	17	0	3	0	0	0	1	1	0	7	12	3	8	4	6	8	15	17	0	0	1	1	0	8	1	1	0	0	0	0	0	6	0	5	18	0	1	0	2	1	14	18	0	2	0	0	12	0	0	11	0	4	1	1	4	0	0	22	20	4	4	0	17	0	0	7	0	9	1	0	28	4	28	2	1	7	7	26	7	0	4	1	0	10	0	4	2	1	0	1	16	0	7	0	1	1	4	12	0	7	0	7	4	0	5	0	1	0	2	9	0	0	0	2	0	0	3	6	1	4	1	17	3	40	0	0	2	7	6	1	11	0	0	10	3	12	4	5	0	6	0	13	1	1	1	1	2	0	0	11	23	24	4	1	1	0	19	17	6	0	7	0	0	4	0	10	0	12	0	0	4	0	4	4	5	0	0	0	10	4	6	9	4	0	4	0	37	0	0	1	0	5	0	5	4	1	5	1	13	0	2	1	0	27	6	0	7	1	11	0	0	5	0	36	0	9	10	14	41	0	7	11	1	10	4	10	26	0	0	3	9	6	0	6	4	1	18	2	14	4	3	0	14	28	0	8	15	0	1	0	4	1	0	1	0	8	14	2	1	0	5	1	0	2	8	0	1	1	0	6	31	12	0	43	1	0	5	9	1	31	21	8	0	0	0	0	0	0	28	0	1	3	8	3	1	15	0	21	2	7	0	5	16	0	1	1	0	0	5	0	14	9	0	5	1	1	0	22	4	7	0	5	2	0	5	12	10	4	10	8	0	5	12	2	4	7	4	0	5	1	10	11	4	0	12	4	3	1	3	10	0	11	0	2	1	2	3	6	3	0	1	62	9	0	11	0	7	2	3	3	7	23	8	2	9	0	6	7	0	0	1	5	24	0	3	5	18	0	0	7	3	0	1	0	0	0	0	4	0	17	0	4	0	0	20	5	1	0	1	1	0	0	0	4	0	0	8	0	3	21	0	10	21	0	2	16	0	0	0	12	13	9	0	0	5	8	0	22	2	3	23	2	11	0	3	0	7	0	1	1	4	1	1	0	1	2	7	2	4	1	1	57	0	18	45	19	0	15	6	7	1	12	11	0	23	4	0	9	79	0	10	2	0	1	0	9	0	9	1	1	1	27	0	1	15	7	16	0	19	1	2	1	2	3	14	5	0	4	0	2	9	87	0	8	0	12	63	0	9	3	0	0	2	2	0	9	0	1	7	1	0	3	0	0	0	1	0	11	23	15	6	15	0	8	41	0	4	9	18	1	3	0	1	10	6	17	2	6	13	0	1	0	13	0	0	20	1	0	3	1	17	0	2	0	11	1	2	0	4	7	0	1	2	41	1	0	6	39	1	0	22	1	0	12	2	2	48	8	0	1	0	78	0	0	0	0	6	42	1	4	7	11	1	3	0	0	1	0	7	0	34	0	0	17	6	0	7	15	2	0	0	5	0	9	2	0	8	8	0	9	19	0	0	7	59	2	2	9	0	0	2	4	6	5	0	0	0	11	5	1	0	7	28	63	0	3	5	0	5	21	7	0	4	0	3	13	2	0	4	3	15	6	16	7	6	1	20	1	0	4	4	0	4	0	0	11	0	12	1	0	0	37	6	6	1	7	5	3	0	2	0	1	0	0	26	55	6	0	3	0	33	42	4	0	0	14	6	0	4	0	9	4	1	15	0	0	0	6	22	0	0	0	10	0	5	0	17	0	3	1	5	6	11	1	6	0	0	11	1	49	3	4	4	1	1	46	13	0	3	0	0	12	55	6	2	1	8	0	10	3	0	0	0	0	1	7	0	0	0	7	1	3	1	0	0	0	0	1	0	0	0	1	12	0	0	4	0	8	1	0	5	3	11	0	13	2	0	4	0	0	6	5	6	0	5	0	0	1	24	27	2	2	9	4	20	0	0	0	42	3	0	0	2	0	26	6	0	1	0	3	7	23	17	0	0	43	27	8	9	0	1	6	0	4	1	30	13	6	2	7	0	0	7	0	0	23	6	0	1	2	0	0	9	0	0	2	6	3	7	0	0	1	0	5	38	17	2	3	0	0	22	0	7	0	0	8	23	6	0	2	6	0	0	0	8	0	0	1	6	2	0	0	17	9	0	1	1	0	23	0	12	7	0	3	0	8	15	0	14	31	2	0	0	0	0	0	12	0	0	7	1	0	4	0	0	1	5	1	69	7	0	2	3	0	0	2	0	0	5	0	6	1	0	1	5	16	0	0	0	15	0	0	2	11	26	1	0	11	10	0	2	11	1	5	0	2	8	18	11	10	22	5	0	12	4	5	0	0	1	61	40	17	2	0	0	0	14	1	0	0	0	0	0	0	0	0	9	0	5	8	43	0	1	2	3	1	1	0	4	0	5	1	0	0	1	0	0	10	11	0	3	4	2	0	7	6	0	4	1	0	18	0	1	2	0	0	50	13	0	4	8	2	11	9	1	12	5	0	9	7	5	9	1	0	0	5	0	0	15	1	2	13	0	0	0	0	25	0	0	4	3	0	2	0	18	9	7	0	1	27	0	30	0	1	0	0	8	1	0	0	5	20	0	30	5	4	0	7	8	0	3	0	1	0	2	0	4	0	3	9	0	3	68	7	2	10	11	2	0	28	1	5	0	5	9	34	0	1	8	3	0	8	0	1	7	0	1	0	8	0	1	0	13	0	0	11	0	0	0	50	0	3	0	6	6	44	1	0	2	0	1	8	1	4	0	0	0	1	35	13	5	8	0	0	0	0	12	0	4	0	0	5	13	0	8	0	0	1	33	0	0	11	0	4	0	2	8	0	0	0	1	38	81	0	3	6	6	0	2	6	1	8	7	1	9	0	0	6	0	0	0	4	2	13	0	7	0	7	1	4	0	4	0	8	7	0	8	8	3	5	13	25	7	7	4	0	0	0	0	4	0	2	0	0	0	0	4	6	0	0	0	1	17	0	0	19	0	1	13	1	5	3	1	0	0	19	1	1	0	0	0	1	4	2	0	8	2	8	16	0	0	1	1	8	5	4	2	3	3	3	0	12	2	2	1	22	2	3	1	2	13	0	3	5	0	2	4	5	0	34	0	0	5	7	0	0	0	3	3	2	0	0	0	9	0	9	0	7	16	0	2	0	3	46	0	3	14	7	4	0	11	15	5	3	0	0	0	0	0	1	1	0	4	0	0	1	2	25	11	6	15	0	0	1	3	4	8	2	6	2	0	18	0	0	11	0	0	1	3	28	0	23	16	10	0	1	0	3	0	0	9	10	0	0	1	2	6	1	0	0	6	9	1	4	0	4	2	0	3	1	0	21	0	4	0	4	0	0	14	1	18	1	0	0	5	4	3	1	14	0	11	0	1	21	9	0	9	0	0	1	9	1	1	12	0	0	35	1	0	3	2	0	15	0	1	0	0	2	11	3	0	0	1	2	12	21	0	9	7	0	7	2	1	1	0	6	3	0	13	9	0	3	19	0	22	6	0	2	21	0	6	0	32	4	3	13	14	6	0	0	0	0	5	0	1	0	4	17	0	0	0	0	0	4	3	4	1	2	0	8	2	6	6	0	1	0	16	0	7	1	11	0	0	17	3	0	2	0	0	4	0	2	27	0	0	0	1	5	0	6	0	0	3	0	0	3	29	2	2	0	1	13	8	7	2	4	0	2	7	0	5	0	1	6	2	6	0	4	11	0	23	1	6	0	6	19	6	1	0	3	0	9	27	3	11	14	3	0	22	2	25	9	2	0	0	8	1	18	0	0	2	0	17	1	20	0	33	10	0	28	1	0	1	1	2	0	0	19	0	1	0	10	10	2	0	0	8	29	8	20	3	0	6	0	3	2	11	0	0	4	0	0	12	1	0	0	6	0	26	13	6	0	5	7	6	1	0	0	0	5	0	1	14	13	9	15	1	8	10	2	7	18	4	8	0	17	10	0	0	0	1	0	0	1	6	1	0	6	2	6	0	1	1	0	0	26	9	4	26	6	1	0	10	24	0	0	2	8	3	3	7	5	4	11	0	0	1	1	7	6	0	8	9	3	8	5	0	12	4	6	13	0	2	19	0	0	0	3	0	17	33	5	10	1	15	6	0	0	6	3	6	5	2	5	1	0	4	0	0	7	0	1	15	0	0	0	0	0	1	0	2	0	0	4	13	0	11	7	3	0	28	8	1	0	5	4	7	16	10	1	2	12	3	6	6	1	25	7	5	4	27	0	6	1	3	1	4	6	11	2	0	0	0	9	0	4	0	4	21	9	35	21	0	0	1	0	0	0	10	52	7	0	3	0	20	2	0	27	1	0	10	0	34	1	0	0	0	6	1	0	6	0	0	2	1	0	0	0	0	6	12	0	0	3	0	13	12	5	3	5	1	5	7	13	19	3	61	0	0	11	9	0	7	1	3	5	0	1	1	13	9	0	3	24	5	6	3	0	5	9	0	4	0	10	7	0	9	11	12	4	9	0	0	5	1	0	25	19	0	4	1	0	3	2	8	0	7	2	1	6	1	0	11	0	8	2	21	6	0	22	1	9	0	1	7	4	7	0	0	8	0	3	2	0	3	1	4	0	0	18	2	0	3	2	0	10	7	0	13	22	1	42	0	45	3	0	0	0	3	9	7	16	8	4	9	1	21	8	0	6	0	0	2	1	0	0	3	3	0	1	13	1	4	17	0	4	0	0	48	0	1	0	1	0	1	18	8	6	0	0	12	15	10	5	5	1	0	0	8	6	8	16	4	0	6	5	0	8	8	0	55	9	1	8	0	10	0	2	0	17	5	13	1	2	0	2	14	7	7	9	28	9	0	0	1	18	0	16	5	0	0	5	0	7	21	15	1	0	0	7	13	23	0	9	1	4	2	1	12	9	4	0	6	5	1	0	0	0	3	0	0	10	7	0	0	0	0	5	0	3	2	3	8	0	2	12	14	3	0	0	3	0	7	2	12	0	2	0	6	9	0	0	0	6	22	2	4	5	0	8	1	8	0	0	1	2	17	1	7	4	0	5	0	15	11	0	1	14	9	0	29	0	0	0	9	5	0	0	1	4	0	5	21	5	15	23	0	8	0	9	0	18	4	5	8	14	0	0	6	0	0	0	5	18	0	3	0	11	4	12	3	22	0	1	5	0	7	1	3	3	3	0	0	3	0	0	0	0	10	7	7	21	0	3	7	45	0	11	0	12	58	4	0	0	9	6	6	7	49	0	9	0	0	0	1	2	0	13	0	0	0	1	7	5	15	0	1	5	47	1	0	2	3	46	0	6	0	25	0	5	0	10	0	8	1	25	1	22	2	0	14	0	1	23	3	0	0	7	0	8	1	0	0	15	3	4	6	11	0	31	0	6	29	3	6	0	8	35	3	7	8	0	3	8	0	1	0	10	14	1	4	5	1	0	6	1	3	0	16	10	0	0	22	0	3	3	14	7	2	0	9	10	2	5	7	10	7	3	12	5	2	0	1	0	6	0	16	1	35	0	49	13	0	0	0	0	0	30	4	4	0	13	3	0	33	12	1	7	5	2	0	0	3	12	0	1	1	2	0	0	8	8	0	8	1	0	8	0	6	10	2	1	0	0	8	0	0	11	6	27	27	5	10	6	0	0	6	15	0	7	8	8	6	0	0	0	6	5	3	0	2	7	0	7	1	0	18	0	3	11	3	5	8	1	6	2	12	3	1	3	7	6	50	0	16	18	0	0	0	85	1	0	2	0	13	15	0	1	6	14	22	2	0	0	11	1	0	1	3	0	10	6	12	0	0	0	24	15	9	15	1	0	2	12	0	0	2	10	5	0	11	0	23	0	8	1	0	12	10	0	9	45	8	8	3	0	14	4	4	0	6	0	0	29	0	60	3	20	1	1	1	0	1	2	3	0	0	11	0	1	3	1	0	29	0	1	1	2	0	0	0	7	1	0	9	1	0	0	13	0	0	3	0	8	0	21	0	0	0	30	2	42	11	0	7	1	0	0	12	0	7	5	3	0	2	2	9	5	8	1	10	13	5	1	0	0	3	6	20	0	15	8	1	0	3	4	3	1	2	2	37	3	0	1	9	0	10	0	1	5	0	2	5	1	2	0	0	0	5	12	9	1	0	5	3	0	6	0	12	1	0	7	0	7	0	7	0	0	21	9	17	4	0	8	1	0	3	18	21	0	0	10	0	0	5	3	2	1	0	0	0	0	20	4	0	0	3	9	13	7	0	1	0	1	0	1	81	0	12	0	10	2	0	5	2	2	1	1	0	0	0	0	0	1	2	9	0	0	0	4	2	0	9	1	1	7	15	0	19	4	50	2	9	4	1	8	0	0	7	1	20	0	2	4	3	7	1	7	6	11	0	6	1	5	1	12	0	2	4	21	8	5	55	8	17	11	16	0	0	4	1	7	0	6	2	0	0	1	6	6	11	1	6	1	22	9	3	1	0	25	1	4	18	0	4	5	37	0	5	3	0	21	0	7	0	0	5	0	4	0	7	1	1	2	8	1	0	14	52	19	0	0	9	0	5	5	1	1	0	8	0	2	0	1	9	31	3	0	1	1	0	29	1	0	0	6	0	2	4	2	16	0	0	10	2	15	0	2	7	24	0	58	1	3	4	0	10	4	0	4	1	6	0	6	4	24	9	0	5	3	3	0	0	0	0	3	8	0	7	0	22	0	3	11	3	14	0	7	0	1	0	2	7	10	0	0	0	0	25	0	7	1	2	0	0	4	18	7	0	1	2	4	9	7	3	0	0	6	17	3	5	4	6	0	1	1	3	57	1	0	2	25	0	5	1	1	18	9	39	12	7	0	23	5	6	0	15	4	2	6	0	1	0	10	0	15	9	5	23	10	0	0	1	3	9	0	7	0	1	0	1	2	5	8	3	0	6	1	0	0	26	0	0	0	0	0	0	3	1	25	1	0	0	17	0	7	6	4	1	9	0	1	1	0	3	0	0	0	30	0	8	11	1	2	1	1	0	5	10	7	14	0	4	0	0	5	8	2	0	0	1	1	9	0	2	19	0	2	0	4	3	0	7	0	0	0	0	7	0	29	2	4	0	5	3	0	12	11	0	1	3	0	36	0	10	0	14	16	10	3	2	13	0	0	12	1	1	3	0	0	1	0	1	3	1	1	1	0	0	1	3	1	15	2	0	0	7	4	14	0	0	0	2	21	40	6	7	18	0	3	7	26	1	0	0	0	0	8	21	0	0	0	2	9	0	0	0	1	1	12	7	7	3	11	1	0	9	5	0	8	6	14	12	12	0	0	1	0	0	0	4	10	0	51	10	7	3	0	6	0	17	0	4	7	0	0	3	0	12	0	1	0	4	0	0	0	3	0	5	6	0	0	9	21	3	0	0	2	4	0	14	0	5	31	4	17	0	0	41	14	11	0	7	10	4	0	2	13	0	14	0	3	0	6	0	0	6	8	0	4	6	5	0	10	6	6	0	1	1	7	10	0	3	0	0	1	14	10	5	4	5	0	11	5	0	0	0	26	0	9	0	0	50	0	6	0	0	2	1	67	8	0	2	3	23	0	3	0	0	3	0	5	3	0	1	13	4	6	0	26	10	3	0	2	0	3	0	0	0	0	0	0	0	1	0	4	0	3	0	0	9	0	0	22	7	0	4	1	40	10	4	17	2	3	12	0	5	0	0	21	9	1	4	0	0	0	14	2	10	6	5	8	1	2	1	9	0	8	10	1	1	22	0	1	5	0	0	0	11	1	1	0	7	1	2	0	0	7	3	12	3	0	7	9	1	6	45	0	1	4	3	0	7	48	15	14	13	11	1	4	2	0	5	7	2	11	0	4	6	0	0	2	0	5	0	0	21	0	1	16	4	18	0	0	0	7	0	3	6	4	6	16	10	0	0	4	2	0	0	0	8	0	1	10	22	0	0	8	6	10	0	15	2	8	0	6	0	17	1	7	3	0	0	12	0	1	7	1	0	0	3	10	2	0	37	0	1	2	3	18	5	5	3	1	0	0	1	10	0	9	15	3	0	1	1	7	0	0	2	4	9	0	1	8	0	6	0	0	6	0	0	35	0	2	4	17	0	0	36	1	2	0	0	4	0	10	11	17	0	0	0	6	0	0	2	1	0	4	0	0	1	1	11	0	8	0	1	8	0	0	7	2	1	44	0	0	0	14	7	0	13	31	1	6	3	0	5	0	1	6	20	10	1	0	4	0	3	0	2	0	14	19	36	0	0	0	0	9	8	1	11	14	5	7	6	7	5	5	2	0	0	0	0	11	0	4	21	6	8	2	0	1	7	0	0	0	0	6	0	7	20	0	0	0	10	0	3	0	7	6	0	5	1	1	12	1	0	22	0	0	0	14	0	3	6	1	4	0	0	17	3	3	1	1	9	0	1	1	0	0	3	33	0	0	0	7	1	0	11	1	3	4	4	4	0	0	9	1	0	0	0	0	1	0	5	6	22	0	3	0	4	4	0	0	52	18	23	2	2	0	33	0	22	9	5	3	1	52	0	0	10	0	5	6	5	5	0	0	10	17	51	9	5	5	9	2	0	0	1	8	0	17	9	2	8	0	6	0	5	1	2	35	1	0	4	1	4	9	5	0	1	4	5	1	1	0	4	0	1	2	7	0	0	14	0	4	0	0	0	0	1	0	1	9	1	22	1	38	0	1	0	11	10	14	0	0	6	2	0	24	0	24	11	4	0	3	0	19	7	10	0	1	6	0	10	0	0	4	19	0	9	2	0	7	0	0	5	1	0	0	3	0	0	1	0	1	3	0	1	1	0	31	5	9	23	0	0	0	0	26	7	0	62	16	13	1	0	1	0	7	1	0	0	3	9	1	0	26	0	0	9	12	0	3	3	0	0	9	1	0	12	0	8	57	3	1	3	0	0	5	9	0	2	6	1	6	4	0	8	0	0	16	2	11	0	1	38	12	3	3	5	0	11	0	5	29	0	2	4	9	3	1	8	10	4	7	13	10	8	8	35	8	0	0	18	0	0	0	13	0	0	0	0	0	7	0	1	0	0	2	0	0	8	8	0	0	0	1	0	0	4	13	3	6	0	0	10	0	0	15	13	0	5	3	0	0	3	9	8	2	5	19	27	26	0	0	0	0	4	12	4	0	19	1	3	0	0	1	9	1	1	0	0	0	34	0	1	0	11	0	0	0	7	5	0	12	18	0	2	5	8	9	5	0	0	0	0	0	62	0	11	0	0	0	8	4	1	1	0	0	1	3	6	1	10	0	0	2	22	1	0	12	0	8	11	8	0	10	3	0	2	8	3	6	0	11	5	19	12	27	8	0	0	0	0	3	10	0	8	0	1	8	1	28	5	0	0	0	12	0	8	0	6	10	5	0	7	2	19	0	0	18	26	4	14	7	13	4	5	5	0	1	0	0	2	57	0	10	7	7	1	0	1	27	0	0	51	38	1	5	3	3	9	6	0	0	14	0	0	10	25	0	6	6	0	2	0	6	0	1	0	18	8	4	1	2	2	0	0	0	22	3	35	5	7	4	0	13	3	3	0	0	38	21	3	11	1	8	1	0	5	3	8	13	0	6	3	0	6	2	5	0	0	51	8	4	8	4	22	5	6	6	0	1	5	0	0	11	0	0	0	4	9	0	0	0	0	8	3	0	1	2	2	1	1	0	10	6	9	0	2	0	0	0	4	0	9	0	0	2	30	2	7	7	0	0	30	12	4	0	1	13	5	10	27	0	33	0	3	15	0	7	16	1	0	8	5	5	0	6	0	0	16	4	15	8	5	3	6	9	5	2	4	0	2	1	0	1	5	45	0	1	1	0	7	17	6	0	0	5	2	1	7	0	0	37	4	3	3	5	0	33	0	1	0	7	4	1	9	5	1	0	0	6	0	0	3	0	12	2	7	8	8	22	0	0	0	3	0	3	0	0	2	2	5	12	10	0	0	4	1	15	8	2	0	2	8	0	5	0	0	0	0	6	5	1	3	4	0	0	1	0	2	0	1	55	1	17	17	0	0	0	12	0	8	4	70	0
N0.HOG0000685	0	1	0	1	0	0	0	0	0	2	1	0	5	2	1	0	0	1	1	1	0	0	2	0	1	0	0	1	0	0	0	3	0	1	0	0	0	0	0	0	0	0	0	1	1	0	0	1	0	0	0	0	0	0	3	1	0	1	1	0	2	1	1	0	0	0	1	0	0	0	0	3	0	0	0	1	0	1	1	4	2	0	1	0	0	0	0	1	0	0	2	0	0	0	0	1	0	0	0	3	0	0	0	1	0	0	1	0	0	0	2	0	0	0	0	0	0	1	1	0	2	1	0	1	0	0	2	0	0	1	3	1	0	0	0	0	1	0	0	0	0	0	0	0	0	0	1	0	1	0	0	0	3	2	1	0	1	0	0	0	0	0	0	1	0	1	0	0	1	0	0	1	0	0	7	0	0	0	1	1	0	0	0	0	1	1	0	0	0	2	0	0	0	1	0	3	0	1	0	4	0	1	1	0	0	0	0	0	0	0	1	0	0	0	1	0	0	2	0	0	0	0	0	0	0	0	0	1	0	0	0	1	0	1	0	0	0	1	0	1	0	1	0	0	0	0	2	0	2	0	0	2	0	1	0	1	0	0	0	0	1	0	1	0	4	2	0	0	0	0	4	1	0	1	0	0	0	0	0	0	0	2	0	0	0	1	0	2	0	0	1	0	1	1	2	0	1	0	0	0	1	1	1	0	0	0	0	1	0	2	0	0	1	0	0	1	0	0	1	1	0	0	2	0	0	0	0	0	2	1	1	0	0	1	2	0	0	0	0	0	1	0	1	0	1	0	0	0	5	0	1	0	0	1	0	0	0	0	0	1	1	0	2	0	0	1	0	0	1	1	1	0	0	0	3	1	0	0	1	0	0	0	0	1	0	1	2	0	0	2	0	0	0	0	1	0	0	4	1	0	5	0	2	1	0	0	0	0	0	0	1	0	1	0	1	0	0	0	0	0	0	0	3	0	0	2	2	0	0	0	0	0	0	1	0	0	1	3	0	0	0	0	1	0	5	0	0	0	2	0	0	2	1	2	0	1	0	1	2	5	0	0	0	0	0	2	0	0	2	3	0	0	1	0	0	0	1	0	0	2	0	0	1	0	1	0	2	0	0	0	0	0	0	1	0	2	0	0	4	0	2	0	0	0	1	0	0	0	0	0	0	1	1	0	0	1	1	2	0	1	1	0	0	0	0	0	0	1	0	1	0	0	1	0	0	0	0	0	0	0	0	0	0	0	0	0	0	0	0	2	0	0	0	2	0	1	0	0	1	0	0	1	0	0	0	0	0	0	0	0	0	1	0	0	1	1	1	0	0	0	1	0	0	2	1	0	1	0	0	0	0	0	0	2	1	2	0	0	0	0	1	0	0	2	0	0	1	0	0	2	0	0	0	0	0	0	1	1	0	0	0	0	1	0	0	1	0	0	1	0	0	0	0	0	1	2	0	0	0	0	0	0	0	1	0	0	0	0	0	1	0	1	0	0	0	0	0	0	0	0	0	1	0	1	0	0	0	1	0	3	1	0	1	1	0	1	0	2	1	1	0	0	0	0	0	0	2	0	0	0	0	0	2	0	0	0	0	0	1	3	1	0	0	1	0	0	0	0	1	2	0	1	0	1	0	0	0	0	0	1	0	0	3	2	1	0	0	0	0	2	0	0	0	3	1	0	0	0	0	0	1	0	1	1	0	0	1	2	1	1	0	0	1	0	0	0	2	0	0	1	0	0	0	0	1	0	0	0	1	0	0	0	0	0	0	0	1	1	0	0	2	1	4	0	0	0	0	0	1	0	0	0	1	0	0	0	0	1	0	0	1	0	0	1	1	1	0	0	1	0	0	0	0	0	0	0	0	0	0	1	1	1	0	2	1	0	0	0	0	0	0	1	2	0	0	0	0	1	0	0	2	0	1	0	0	3	0	0	0	0	0	0	0	1	0	0	0	0	0	1	1	2	0	0	1	0	0	1	0	1	0	0	1	1	0	0	0	0	3	0	0	0	0	0	0	0	0	0	0	0	1	1	0	0	0	2	0	0	0	0	3	0	1	0	0	1	0	0	1	1	0	0	0	0	1	1	2	1	0	1	1	0	0	0	0	0	0	1	0	0	0	1	2	0	0	0	0	0	1	0	0	0	0	0	1	1	0	0	2	0	1	0	0	0	1	0	2	0	0	0	0	0	0	0	0	0	0	1	3	0	0	1	0	0	0	1	2	0	0	1	0	0	0	0	0	0	1	0	1	0	0	0	0	0	2	1	0	1	0	0	0	0	0	0	0	0	0	0	1	1	0	0	0	0	0	1	0	0	1	0	2	1	0	0	1	0	0	0	2	0	3	1	2	1	0	0	0	1	0	0	0	0	1	2	1	1	0	0	0	0	0	0	2	0	3	4	1	1	1	0	0	2	0	1	0	0	1	0	0	0	0	1	0	2	0	0	0	0	0	0	0	0	1	0	0	1	3	1	1	0	0	0	3	0	0	0	1	2	0	0	0	0	0	1	1	2	0	1	1	1	0	0	1	2	1	0	0	0	0	0	1	0	3	0	2	1	0	2	0	0	1	0	1	0	1	0	0	0	0	2	1	2	0	0	0	0	4	0	3	1	0	0	0	0	0	1	0	1	2	0	1	1	0	1	1	0	0	0	3	1	0	0	1	0	0	1	0	4	3	0	0	0	1	1	1	0	4	1	0	0	0	0	0	1	0	0	1	0	0	1	1	3	1	0	1	3	0	1	0	0	1	0	1	0	0	0	0	2	0	1	0	0	0	6	1	0	0	0	1	0	0	0	0	0	0	1	0	0	0	1	0	1	0	0	0	0	0	1	0	0	1	0	0	0	0	1	0	0	0	0	0	0	2	0	0	1	0	0	1	0	0	0	2	2	0	0	1	0	1	0	0	1	0	2	1	0	1	0	0	1	0	0	1	0	0	1	0	0	3	1	0	0	0	1	0	0	0	1	0	0	0	1	1	0	0	4	1	1	1	1	0	2	1	0	0	1	1	1	0	1	0	3	0	2	0	0	0	0	0	0	0	2	0	0	0	13	0	0	3	1	1	1	1	1	0	2	0	0	0	1	0	1	0	3	0	0	0	0	0	1	0	0	0	0	0	2	1	1	1	0	1	0	2	2	1	0	0	0	0	0	0	0	0	0	1	0	0	0	0	0	1	0	2	1	1	0	1	0	1	0	2	0	3	0	2	0	4	2	0	0	0	0	0	1	0	0	2	0	1	0	1	0	0	1	0	1	0	0	1	1	1	1	0	0	1	0	0	0	0	1	3	2	0	1	1	0	0	0	0	2	2	0	0	0	0	2	0	2	0	2	0	0	0	0	0	0	0	0	1	0	2	1	0	0	0	0	0	1	1	1	0	0	0	0	0	1	0	0	1	0	0	0	1	1	0	0	0	0	1	0	0	0	1	0	0	0	0	1	0	0	2	0	0	1	0	0	1	1	0	1	0	0	0	1	1	0	0	1	2	1	1	0	0	1	0	1	1	2	2	0	0	0	0	0	0	2	0	0	0	0	0	0	1	2	1	0	0	0	0	0	0	0	3	1	1	0	1	1	1	0	2	3	0	1	0	0	0	0	0	0	0	0	1	0	0	0	0	0	0	1	0	0	2	2	0	0	2	0	0	2	0	0	0	1	0	0	0	1	0	1	3	3	0	0	2	0	0	0	0	1	0	1	0	0	0	0	0	0	0	0	0	1	0	0	1	1	0	0	0	1	0	2	0	0	2	0	1	0	1	0	0	1	0	2	0	0	1	2	0	1	0	1	0	0	2	0	0	0	0	0	1	0	0	0	0	2	0	0	0	1	1	0	0	0	0	2	0	1	0	1	0	0	1	0	1	0	0	0	1	0	0	0	0	1	2	0	2	0	0	1	2	2	1	0	1	2	1	1	0	0	0	1	9	1	0	0	1	2	1	0	0	0	0	0	0	0	1	1	0	0	5	0	0	0	0	2	0	0	0	0	0	1	0	2	0	0	0	5	0	1	2	0	0	2	0	1	0	0	0	2	2	0	0	2	0	1	0	1	0	0	0	0	0	1	0	0	0	0	0	1	0	1	2	0	0	0	0	1	0	0	0	2	0	0	1	1	0	1	0	0	1	0	0	1	0	0	0	3	0	0	1	0	1	0	0	1	0	1	0	0	1	1	0	0	1	0	1	0	0	0	0	0	0	0	0	0	0	0	0	0	0	2	1	0	0	0	1	0	0	1	0	0	0	0	2	0	0	0	0	0	0	0	0	0	0	1	0	0	0	0	0	0	0	0	1	1	0	0	0	1	0	0	0	0	0	0	1	1	1	0	0	0	0	0	1	0	1	0	0	0	0	3	0	0	0	1	0	0	0	0	1	0	1	0	0	0	1	0	1	1	1	0	0	0	0	0	1	0	2	1	1	0	0	0	1	0	1	1	2	0	1	0	0	1	0	0	0	2	1	0	0	0	0	0	0	0	0	2	0	0	4	1	0	0	0	0	0	0	0	0	1	0	0	0	1	1	1	0	0	1	0	2	0	0	0	1	0	0	0	1	0	1	0	0	1	0	0	1	0	2	0	0	1	0	0	1	0	1	0	0	0	0	0	1	1	0	0	2	0	0	0	1	0	1	1	1	2	2	3	0	0	0	0	1	0	1	2	1	1	0	0	0	0	2	1	0	0	0	0	2	1	0	0	0	3	1	0	0	1	0	0	0	1	0	1	0	2	0	1	1	0	0	0	1	2	0	1	1	1	0	0	1	3	0	0	0	0	0	0	0	0	0	0	0	2	1	1	1	0	2	2	0	1	1	3	0	1	0	0	0	1	0	0	0	1	2	0	0	0	2	1	0	0	0	0	1	1	0	0	1	0	2	2	1	0	0	0	0	0	0	2	0	0	0	0	0	0	0	0	1	1	0	1	0	0	1	1	0	0	1	1	0	0	0	2	1	2	3	0	0	0	0	0	0	1	0	0	1	0	0	0	0	0	1	0	0	2	0	2	1	0	0	0	0	1	0	1	0	1	0	2	2	0	0	0	0	0	1	0	0	0	0	0	0	0	0	0	0	1	0	0	0	0	1	1	0	2	1	0	0	0	0	0	2	1	0	0	1	0	1	0	0	0	0	1	0	0	1	0	1	0	0	0	0	0	4	0	1	0	0	0	1	0	0	1	1	0	0	0	0	1	0	1	0	1	1	1	4	0	0	0	0	0	2	0	2	2	0	0	0	1	2	0	0	0	0	0	1	0	0	0	0	1	0	0	0	1	0	1	3	0	1	1	0	0	0	0	0	0	0	1	0	0	0	1	0	0	1	0	0	0	0	2	1	0	1	0	0	0	0	0	1	1	1	0	0	0	0	0	0	0	1	1	0	0	0	0	1	1	1	0	1	0	0	0	0	1	2	0	0	1	1	0	0	0	2	0	0	0	0	0	3	0	0	0	0	0	1	0	0	0	1	1	1	1	1	0	0	0	1	1	0	0	2	2	0	1	1	0	1	0	0	0	1	0	0	0	0	1	2	0	0	0	0	0	2	11	2	0	0	1	1	0	1	1	0	1	0	0	1	1	0	0	0	0	0	0	0	0	1	0	0	1	2	0	0	1	1	0	0	0	1	0	1	0	0	1	0	2	0	0	0	0	0	0	0	0	0	1	0	2	0	0	0	0	0	0	0	2	0	1	2	0	0	0	1	0	1	3	1	0	0	0	0	1	0	0	1	0	0	1	1	0	0	0	0	0	0	0	0	0	2	1	0	2	0	3	0	0	0	0	0	0	0	0	0	0	1	0	0	0	0	4	0	0	0	1	0	1	0	0	0	0	0	0	0	2	0	0	0	1	0	1	3	0	1	2	0	0	1	0	0	1	0	1	1	0	0	0	0	0	0	1	0	0	2	1	1	0	0	0	1	0	0	0	0	2	0	1	0	0	0	2	0	0	0	1	1	1	0	0	0	0	0	0	1	0	1	1	0	0	0	1	0	0	1	0	1	1	0	2	1	0	0	0	2	1	0	2	0	0	0	2	0	1	0	1	1	1	0	0	0	0	1	0	1	2	0	0	0	0	0	0	0	5	0	0	0	0	0	0	0	0	0	0	0	1	1	0	0	0	0	0	0	0	0	1	0	1	0	1	0	0	0	0	0	0	0	0	0	0	0	0	1	1	0	0	0	1	0	0	1	1	2	0	0	1	1	0	2	1	0	2	0	1	2	0	2	0	1	0	0	0	2	3	1	0	3	2	0	0	1	1	0	1	0	0	1	2	4	0	0	1	1	0	0	1	2	0	0	0	0	0	0	0	0	1	0	0	0	0	0	0	0	1	3	0	0	0	0	1	0	0	0	0	0	0	1	0	0	0	0	2	1	0	0	0	1	0	1	0	0	0	0	0	0	4	1	2	4	1	0	0	1	1	0	0	0	5	0	0	0	1	0	3	1	1	9	0	0	0	1	1	0	0	0	1	2	0	1	0	0	1	0	0	1	0	0	1	1	1	0	0	0	2	0	2	2	0	0	0	0	0	0	0	0	0	0	6	0	0	1	0	1	0	0	6	0	0	0	1	0	1	1	1	0	0	0	0	1	0	1	0	0	0	0	0	1	7	0	0	1	0	2	1	0	0	2	0	0	0	2	0	0	0	3	3	2	0	1	0	2	0	0	7	0	0	0	0	0	0	1	1	0	1	1	2	1	0	2	2	0	2	1	0	0	0	0	1	0	0	0	1	2	0	1	0	0	0	0	0	0	2	0	2	0	0	0	0	0	0	1	0	0	0	0	1	0	0	1	0	1	0	1	0	0	2	1	0	2	0	0	0	0	0	0	0	0	0	2	1	1	1	1	0	2	1	0	0	1	1	1	0	0	3	2	0	1	0	0	0	0	1	0	0	0	0	2	2	0	0	2	1	0	0	1	1	0	0	2	0	0	0	0	1	0	0	0	0	2	0	0	0	1	0	0	0	1	0	0	1	0	0	0	0	2	0	0	0	4	0	1	0	2	0	0	0	0	0	1	1	0	0	0	0	1	1	0	0	0	1	0	1	0	0	0	2	3	0	3	0	0	0	0	4	1	2	0	0	0	2	1	0	1	1	1	0	0	2	1	0	1	0	0	0	0	1	1	4	3	4	0	0	0	0	1	0	0	1	0	1	0	0	0	2	1	0	0	0	1	0	0	1	0	0	0	1	0	0	0	1	0	0	1	0	0	0	0	1	0	0	2	1	0	0	0	0	0	0	0	0	0	2	0	0	3	0	0	0	1	1	0	0	1	1	0	0	0	1	0	0	0	1	1	0	1	0	0	3	0	1	0	1	4	0	2	0	0	0	1	1	0	2	0	0	1	0	0	0	1	0	2	0	0	1	1	1	0	1	0	0	1	1	1	0	1	0	0	0	0	1	0	0	0	1	0	1	0	0	0	0	0	0	0	1	1	1	0	0	2	2	1	1	1	0	0	1	0	0	0	0	0	2	0	10	0	0	0	1	1	0	2	0	0	1	0	0	0	0	0	1	0	0	2	0	0	0	2	0	0	3	0	1	0	3	1	2	0	1	1	0	0	0	0	1	0	1	0	0	1	0	0	1	0	1	0	1	0	2	0	0	0	1	0	1	1	1	0	0	0	0	1	0	0	0	0	2	0	0	5	0	0	0	0	1	0	1	2	0	0	0	0	0	0	0	0	0	1	0	0	0	0	0	4	0	0	0	4	0	1	0	2	0	0	1	1	1	0	0	0	0	1	1	0	0	0	0	0	5	0	0	0	2	1	2	0	0	0	0	0	0	0	1	0	0	1	2	0	0	0	0	0	0	0	0	0	1	0	0	2	0	0	1	0	0	0	1	0	0	0	0	0	1	0	0	0	2	0	0	0	2	2	0	1	0	2	2	0	2	2	1	0	1	1	0	1	0	0	0	1	2	1	2	0	0	0	1	0	0	0	2	0	1	1	1	0	1	0	0	1	0	0	2	3	0	0	0	0	0	0	0	0	2	0	1	0	1	0	0	0	0	0	0	0	1	0	0	1	0	1	1	0	0	1	0	2	0	0	0	1	0	3	1	3	1	0	0	0	1	3	0	2	0	1	4	0	2	0	0	0	0	1	0	1	0	1	0	1	0	0	1	0	4	0	0	0	0	0	0	1	1	0	2	1	0	0	0	0	0	0	1	1	0	0	0	0	0	4	1	1	0	0	1	0	1	0	0	0	0	0	1	0	1	2	0	0	0	0	0	0	0	0	0	0	1	1	0	1	0	0	2	0	1	0	0	0	0	0	0	0	0	0	0	2	0	0	1	1	7	0	3	0	0	0	1	0	3	1	1	1	1	0	0	0	0	0	0	1	2	0	0	1	2	4	1	0	1	1	1	0	0	0	1	1	0	2	2	2	0	1	0	0	0	0	0	1	0	1	0	1	0	0	0	1	1	1	3	0	0	1	0	0	3	3	1	2	2	3	0	2	0	1	0	0	1	1	0	1	0	1	0	0	1	0	0	0	0	0	0	0	0	0	1	0	2	2	0	0	0	0	1	0	0	2	2	1	2	0	0	0	0	1	0	0	1	0	1	0	1	0	0	1	0	0	0	0	0	1	0	2	0	3	1	0	0	1	0	1	0	0	2	0	0	0	0	0	1	2	1	0	0	0	0	1	0	0	3	0	0	1	0	0	0	0	0	3	1	1	0	0	0	0	0	0	1	2	1	0	0	0	2	0	2	0	1	0	1	1	2	0	0	0	1	2	0	0	0	2	0	1	0	0	1	0	1	0	0	1	0	0	2	0	0	0	1	0	0	0	0	1	0	0	1	0	1	0	0	1	0	1	1	0	1	0	0	0	0	0	0	1	0	0	1	1	0	0	2	0	0	0	0	0	0	1	0	2	1	1	0	1	0	0	2	0	0	1	0	1	0	0	5	0	5	0	0	0	0	0	0	0	0	2	0	1	2	0	0	1	0	0	0	0	2	0	0	0	3	0	0	0	0	0	9	1	1	0	0	0	0	1	0	0	0	2	4	0	1	1	0	1	0	2	1	2	0	0	0	0	0	0	0	0	0	1	0	3	0	0	0	2	1	0	0	0	0	1	0	0	0	1	3	0	0	1	0	0	1	0	0	1	0	2	0	0	0	0	0	0	0	1	0	0	0	3	0	0	0	0	0	0	0	0	0	0	0	0	0	0	1	0	0	0	0	0	0	0	0	2	0	0	0	1	1	0	1	0	0	0	0	0	0	0	1	2	0	0	0	1	0	0	2	0	0	1	0	0	0	0	1	0	0	4	1	0	0	0	1	0	1	1	0	0	0	1	1	0	0	0	0	0	2	1	0	0	0	0	0	1	0	0	2	0	0	1	0	1	0	0	0	0	0	0	0	0	0	0	0	2	1	0	0	1	0	1	1	0	0	0	1	1	0	1	1	0	0	1	0	0	1	0	1	0	0	1	0	1	0	0	0	0	0	0	1	1	0	1	2	0	0	1	0	0	0	2	1	1	0	0	0	0	0	0	1	0	1	0	0	0	1	1	0	0	0	0	0	0	2	2	0	0	1	0	1	0	0	0	0	2	0	4	1	2	0	2	0	0	0	0	0	0	0	4	0	0	0	0	0	0	0	1	0	1	0	2	0	0	0	0	0	0	0	2	1	0	1	0	0	0	0	0	0	1	0	0	1	0	0	0	0	2	0	0	2	0	1	1	0	0	2	0	0	0	0	0	0	1	0	0	1	0	0	0	1	1	0	1	0	0	1	1	0	0	0	0	0	0	1	0	0	2	0	0	2	2	0	0	0	0	0	0	0	0	0	3	1	1	2	0	0	0	0	1	0	1	1	2	0	0	1	0	1	1	0	0	1	0	1	0	0	0	0	0	0	0	0	0	1	0	1	2	1	0	0	1	0	0	0	1	0	0	0	0	0	0	0	2	0	1	2	0	0	0	0	3	2	0	0	0	1	0	0	3	0	5	0	0	0	0	2	0	0	0	0	0	0	0	3	0	0	0	0	0	2	1	0	1	0	0	1	0	0	0	0	0	0	1	0	1	0	1	1	0	0	1	1	1	0	1	0	0	0	0	0	2	2	1	2	0	0	3	0	2	2	0	0	0	0	1	0	0	1	0	0	1	0	1	2	0	0	0	1	1	1	0	2	1	2	0	0	1	0	1	1	1	0	0	0	1	0	0	0	0	1	0	2	0	1	1	1	0	0	0	2	0	3	1	0	0	0	0	0	0	1	0	0	0	1	2	0	0	2	0	1	0	1	2	0	2	0	0	0	0	0	0	0	0	2	0	1	1	1	1	1	0	1	1	0	0	0	0	2	0	1	2	0	0	1	0	0	0	1	1	0	0	0	1	0	0	1	0	0	0	0	1	0	1	0	0	2	0	1	1	0	0	1	1	3	1	3	0	0	0	1	0	1	0	0	1	0	2	0	0	0	1	0	0	0	1	1	0	0	0	0	0	0	0	0	4	1	1	2	0	0	1	3	2	1	0	0	2	1	0	0	0	0	2	2	0	1	2	0	0	1	0	0	1	2	0	1	1	0	1	0	0	0	0	0	2	1	2	0	0	0	0	0	0	0	0	2	1	0	0	0	0	0	0	1	2	0	1	1	3	0	0	0	0	1	1	0	0	0	1	0	0	0	2	0	0	0	0	1	2	1	0	0	0	0	0	0	1	0	0	0	0	1	0	1	0	1	0	0	0	1	1	0	0	0	1	0	0	0	3	0	1	1	0	0	2	1	0	0	0	0	0	0	0	0	0	0	2	1	0	0	1	0	0	0	0	0	0	1	1	0	0	0	0	0	2	0	0	2	1	0	3	0	2	1	0	1	0	0	1	0	0	2	1	0	0	0	0	1	1	0	2	1	0	0	0	1	0	0	2	1	1	1	0	0	0	0	0	1	0	1	0	1	0	0	0	1	0	0	0	0	0	0	1	0	0	3	0	0	0	0	0	0	0	0	0	0	0	0	4	0	0	0	0	1	1	0	0	0	1	0	0	0	1	0	0	0	1	0	0	0	1	0	0	0	0	0	0	0	2	1	0	1	0	0	0	0	0	0	1	2	0	1	0	1	0	0	1	0	0	0	1	1	1	0	6	0	2	0	1	0	2	1	0	1	1	0	0	0	1	1	0	0	3	2	0	2	1	0	0	2	1	1	1	0	0	0	0	0	0	0	0	0	0	1	0	0	0	0	0	0	0	0	0	0	1	0	1	2	0	0	0	0	1	1	1	0	0	0	1	0	0	1	1	1	0	0	2	0	0	1	0	0	0	1	0	0	1	0	0	0	0	0	1	1	0	0	0	1	1	1	0	0	1	0	4	1	1	0	0	0	0	0	0	0	0	1	1	0	1	0	2	1	0	0	0	0	0	1	1	0	0	2	0	0	0	2	0	0	0	1	3	0	0	0	0	1	0	0	0	0	1	0	0	0	1	1	0	0	1	0	0	0	0	1	3	4	1	0	0	0	0	0	3	0	4	0	1	1	1	2	1	0	0	1	0	0	0	0	1	0	0	0	4	1	0	0	2	0	0	0	0	2	1	1	1	5	1	0	0	0	0	0	0	0	0	0	1	0	1	5	0	0	0	1	0	0	0	1	0	0	0	3	0	0	0	0	0	0	0	0	1	1	0	1	1	0	1	1	1	0	2	0	3	0	0	0	0	1	0	0	0	1	0	0	1	0	3	2	1	0	1	4	0	0	0	0	1	0	0	1	0	0	0	1	2	0	1	0	0	0	0	0	0	0	1	0	0	0	0	4	0	0	1	0	0	0	2	0	0	0	0	1	0	0	0	0	2	1	0	0	1	1	0	0	1	0	1	0	5	1
N0.HOG0000688	0	1	0	0	0	0	0	0	0	0	0	0	0	0	0	1	0	1	0	0	0	0	1	0	0	0	0	0	0	0	0	1	0	1	1	0	0	0	0	0	0	0	1	0	0	0	0	0	0	0	0	0	0	0	0	1	0	2	0	0	0	0	0	0	0	0	0	0	0	0	0	1	0	0	0	0	0	0	1	0	0	0	0	0	0	0	0	0	0	0	0	0	0	0	0	0	0	0	0	1	3	0	0	0	0	1	0	0	0	0	3	0	0	0	0	0	0	0	0	0	0	1	1	0	1	0	0	0	0	0	1	0	0	0	0	2	0	1	0	0	0	0	0	0	0	0	0	1	0	0	0	1	1	0	0	0	0	0	0	0	0	0	0	0	0	0	0	1	0	0	0	0	0	2	1	1	1	0	0	2	0	0	0	0	0	0	0	0	0	0	0	0	0	0	0	0	0	0	0	0	0	0	0	0	0	0	0	0	0	0	0	1	0	0	0	0	1	0	0	2	0	0	0	0	0	0	0	0	0	0	0	1	0	1	0	0	0	0	0	1	0	0	0	0	1	0	0	0	2	0	0	0	0	0	0	0	1	0	1	0	0	0	0	0	0	0	0	0	0	0	3	0	1	0	0	1	0	1	0	0	2	4	0	0	0	0	0	0	0	0	1	0	0	1	0	2	0	0	0	0	0	1	0	0	0	0	0	0	0	0	0	0	5	1	0	0	0	0	0	0	0	0	0	0	0	0	0	2	0	0	1	0	0	0	0	0	0	0	0	0	0	0	1	0	0	0	0	0	1	0	0	0	3	0	0	1	0	0	0	0	0	0	0	0	1	1	0	1	0	0	0	0	0	0	4	0	0	0	0	0	1	0	0	0	0	0	0	0	0	0	1	0	0	0	0	0	0	3	1	1	2	0	0	0	0	1	1	1	0	0	1	0	0	0	0	0	0	0	0	0	0	0	0	0	0	0	0	0	0	0	0	0	0	0	0	0	1	1	0	0	1	0	1	1	1	0	1	0	1	0	1	0	0	1	0	0	0	0	2	0	0	2	0	0	0	1	0	0	0	0	0	0	0	0	0	0	0	0	0	0	0	0	1	0	0	0	1	0	0	0	0	0	0	0	0	0	0	1	0	0	0	0	2	0	2	0	1	1	0	0	0	1	0	0	0	1	0	0	0	1	0	0	0	0	0	0	0	0	0	0	0	0	1	0	2	0	0	0	0	0	0	0	0	0	0	0	0	0	0	1	0	0	1	1	0	1	0	0	1	0	0	0	1	0	0	1	0	0	0	0	0	1	1	0	1	1	0	0	0	0	0	0	0	0	0	0	0	0	0	2	0	0	0	1	0	0	0	1	0	0	0	0	1	1	0	0	3	0	0	0	0	0	0	0	0	0	0	0	0	0	0	0	0	0	0	0	0	0	0	0	0	0	0	0	0	0	1	0	0	1	1	0	1	0	0	0	0	0	0	0	0	0	0	0	0	0	1	0	0	1	1	0	1	0	0	0	0	0	0	0	1	1	0	0	0	0	0	0	0	0	0	0	0	0	0	1	0	0	0	0	0	0	0	0	0	1	0	0	0	2	0	0	0	0	0	0	0	0	0	0	0	0	0	0	0	0	0	1	0	0	0	0	2	0	0	0	0	0	0	0	0	2	0	0	1	0	0	0	0	0	0	0	1	0	0	0	0	0	0	0	0	1	0	0	0	0	0	0	0	0	0	0	0	0	0	0	0	0	0	0	0	0	0	1	0	0	0	1	0	0	0	0	1	0	0	0	0	0	0	0	0	0	0	0	0	0	0	0	0	0	2	0	0	0	0	0	0	0	0	0	0	0	0	0	0	0	0	0	0	0	0	0	0	0	2	0	0	0	0	1	0	0	0	1	0	0	0	0	0	0	0	0	0	3	0	1	0	0	0	0	0	0	0	0	0	0	0	0	0	0	0	0	0	0	0	0	1	0	0	1	2	0	0	0	0	1	0	1	2	1	0	0	0	0	0	0	0	0	0	0	0	3	0	0	0	1	0	0	0	5	1	0	0	0	0	0	1	0	0	0	0	1	0	0	1	0	0	0	1	0	2	1	0	1	0	0	0	0	0	0	0	0	0	0	0	0	0	0	0	0	0	0	0	0	0	2	0	0	0	0	0	0	0	0	0	0	0	0	0	0	0	0	0	0	0	0	0	0	0	0	0	0	0	0	0	0	0	0	0	1	0	0	0	0	0	0	0	0	0	3	0	0	0	1	1	0	0	0	0	0	0	0	1	0	0	0	0	0	2	0	0	0	1	0	1	1	0	0	0	0	0	0	0	0	0	1	0	1	0	0	0	0	0	0	0	0	0	0	0	0	0	0	0	0	0	0	0	0	0	0	0	0	0	0	0	1	0	0	1	0	0	1	0	0	0	0	1	0	0	0	0	0	0	0	1	0	1	0	0	0	0	0	0	0	1	0	0	0	1	0	0	1	1	2	0	1	0	0	0	0	1	0	0	0	0	0	1	1	0	0	0	1	0	0	0	0	0	0	0	0	0	0	0	0	0	0	0	0	0	0	1	0	0	0	0	0	0	0	0	0	0	0	0	0	0	0	0	0	0	0	0	0	0	0	0	0	0	0	0	0	0	0	0	0	1	0	0	0	1	0	1	0	0	0	0	0	0	0	1	0	0	0	0	0	0	1	1	0	1	0	0	0	0	0	0	0	0	0	0	0	0	1	0	0	0	1	0	0	0	0	0	0	0	1	0	0	0	0	0	0	0	0	0	0	1	1	0	0	0	0	0	0	0	0	0	0	0	0	0	0	1	0	0	0	0	0	0	0	0	0	2	0	2	0	0	0	1	0	0	0	0	0	0	0	0	1	0	0	0	0	0	0	0	0	0	0	0	0	0	1	0	0	0	3	0	0	0	0	0	0	1	0	1	1	0	0	0	0	0	0	0	0	0	0	0	0	0	0	0	0	0	0	0	0	0	0	1	0	0	0	0	0	1	0	0	0	0	0	1	0	0	0	0	1	0	0	0	0	0	0	1	0	0	0	1	0	0	0	0	0	0	0	0	0	0	0	0	0	1	0	0	0	0	3	0	0	0	1	0	0	0	0	0	0	1	2	0	0	0	1	1	0	0	1	0	0	0	0	0	0	0	0	0	0	0	0	1	0	0	0	2	0	1	0	0	0	0	0	0	1	1	0	0	3	1	0	1	0	0	0	0	0	0	0	0	0	1	0	1	0	1	0	0	0	0	1	1	0	0	1	0	0	0	0	0	0	1	1	0	0	0	0	0	0	1	0	0	0	0	0	1	0	0	0	0	0	0	0	0	0	0	0	0	1	0	0	0	0	1	0	1	0	0	0	0	1	1	0	0	0	0	0	1	0	0	0	0	0	0	0	0	0	0	0	0	0	0	0	1	0	0	0	0	0	0	0	0	0	0	1	0	0	0	1	0	0	0	0	0	0	0	0	0	1	1	0	0	0	0	0	0	0	0	0	1	0	1	0	1	0	0	0	0	0	0	0	0	0	0	0	0	0	0	1	0	1	0	0	1	0	1	0	0	0	0	0	1	0	0	0	0	0	0	0	1	0	0	0	1	0	0	0	1	0	0	0	1	1	0	0	0	0	1	0	0	0	0	0	0	0	0	0	0	1	1	2	0	0	0	0	0	0	1	1	0	1	0	2	0	0	0	0	0	0	0	0	0	0	0	0	0	1	0	0	0	1	0	0	0	0	0	0	0	0	0	0	0	0	0	0	1	1	0	1	0	0	0	1	2	0	0	0	0	0	0	0	0	0	0	0	0	0	0	0	0	1	0	1	0	0	0	0	0	0	0	0	1	0	0	0	1	0	0	0	0	0	0	0	0	1	0	0	0	0	1	0	1	0	0	0	1	0	0	0	0	0	0	0	2	1	0	0	0	0	0	1	0	1	0	0	0	2	0	0	0	1	0	0	0	0	1	0	0	0	0	0	0	0	0	0	0	1	0	1	0	1	1	0	0	0	1	0	0	0	0	0	0	0	2	0	0	0	0	0	0	0	0	0	0	1	0	0	0	0	0	0	0	0	0	0	0	1	1	0	0	0	1	0	0	0	0	0	0	0	0	0	0	0	0	1	2	0	0	1	1	0	2	0	0	0	0	0	3	0	0	0	1	2	1	0	1	0	0	0	0	1	0	0	0	0	0	0	1	0	0	0	0	0	0	0	0	2	0	0	0	0	0	0	0	0	0	0	1	0	2	0	0	0	0	0	0	1	0	0	0	0	1	0	1	0	0	0	0	0	0	0	0	0	0	0	1	0	0	0	0	0	0	0	1	0	0	1	0	0	0	1	1	0	0	1	0	0	0	0	0	0	1	0	1	0	0	0	1	0	0	0	0	1	0	0	0	0	0	0	0	0	1	0	0	0	1	0	0	0	0	0	1	0	0	3	0	0	0	0	0	0	0	0	1	0	0	0	0	0	1	0	1	1	0	0	0	0	0	0	0	0	0	1	0	0	0	0	1	0	0	1	0	1	0	1	0	0	0	0	0	1	0	0	1	0	1	1	0	0	0	0	0	0	0	0	0	0	3	0	0	0	0	0	0	0	0	0	0	1	0	0	2	0	0	0	0	0	0	0	0	0	0	0	1	0	0	0	0	0	0	1	0	0	0	0	0	0	1	0	0	0	0	0	0	0	1	0	0	0	0	0	0	0	0	2	1	0	0	0	0	1	0	0	0	0	0	0	0	0	0	0	0	0	0	0	0	0	2	1	0	0	0	0	0	0	0	0	0	1	0	0	1	0	0	0	1	0	1	0	1	0	1	0	1	0	0	0	0	0	0	0	1	0	0	0	0	0	0	0	0	0	0	0	0	0	1	0	2	0	0	1	0	0	0	0	0	0	0	0	1	0	1	0	0	0	1	0	0	0	0	0	1	0	0	0	0	1	0	0	0	1	1	0	0	0	1	0	0	0	1	0	0	0	0	0	0	1	0	0	0	0	0	0	0	0	1	1	2	1	0	0	0	0	0	0	0	0	0	0	0	0	0	0	0	0	1	0	0	0	1	1	0	0	0	0	0	0	0	0	0	0	1	1	0	0	0	0	0	0	0	0	0	0	0	0	1	0	0	1	0	0	0	0	0	1	0	0	0	0	0	0	0	0	0	2	0	1	0	0	0	1	1	0	0	0	0	0	1	0	0	1	0	0	0	0	0	0	1	1	0	0	0	0	0	0	1	0	0	0	0	0	1	0	0	0	0	0	3	0	0	0	0	1	0	0	0	0	0	1	0	0	0	1	0	0	1	0	0	0	0	1	0	0	1	0	0	0	0	0	0	0	0	0	0	0	0	0	0	0	2	0	0	0	0	0	0	1	0	0	0	0	0	0	0	0	0	1	1	1	0	0	0	0	0	0	0	0	0	0	0	0	0	0	1	0	1	2	0	0	0	0	0	0	0	1	0	0	0	0	0	0	0	0	1	0	0	0	0	1	1	0	0	0	0	0	0	1	0	0	0	0	0	1	0	0	0	0	0	0	0	0	0	0	0	0	0	0	1	1	0	0	0	0	0	0	0	0	0	0	0	0	0	0	0	0	0	0	0	1	0	0	0	0	1	0	0	0	0	0	0	0	0	1	1	0	1	0	0	1	2	0	0	0	0	0	0	0	0	0	0	0	0	0	0	0	0	0	0	1	0	0	0	0	0	0	0	0	0	0	0	3	0	0	0	0	0	0	0	1	0	2	2	1	0	0	0	1	0	0	2	0	0	0	0	0	0	0	0	0	0	0	0	0	1	0	0	0	0	0	1	1	0	0	0	0	0	0	0	0	0	3	0	0	0	1	0	0	0	0	0	0	0	1	1	1	0	0	0	0	0	0	1	0	0	0	0	0	0	0	0	3	0	0	0	0	1	0	0	0	0	0	1	0	0	0	0	0	0	0	1	0	0	0	0	0	0	0	0	0	1	0	0	0	0	1	0	0	0	0	0	0	0	0	0	0	2	0	0	0	0	0	0	0	0	0	0	0	1	0	1	0	0	0	0	0	0	0	0	0	0	0	0	0	0	0	1	0	0	0	0	0	0	0	0	0	0	0	0	0	0	0	0	0	0	0	1	0	0	0	0	0	0	0	0	1	0	0	0	0	0	0	0	0	0	0	0	0	0	1	0	0	0	0	0	2	1	2	1	0	0	0	0	0	0	1	0	0	0	0	1	1	0	0	0	0	0	0	0	1	0	0	0	0	2	0	0	0	0	0	0	0	0	0	0	2	0	0	0	0	0	0	0	0	0	0	0	0	0	0	0	1	0	0	1	0	0	1	0	0	0	1	0	0	1	0	0	0	0	0	0	0	0	0	1	0	0	0	0	0	0	0	0	0	0	0	0	0	0	1	0	0	0	1	3	0	0	0	0	0	0	0	0	0	0	1	0	0	0	0	0	0	0	0	0	0	0	0	0	0	0	0	0	0	0	0	0	0	0	0	0	0	0	0	1	0	0	0	0	0	0	0	0	0	1	0	0	0	0	0	0	1	0	1	0	0	1	0	1	0	0	1	0	0	0	0	2	0	0	0	0	1	0	0	0	0	0	1	0	0	0	2	0	0	0	0	0	0	0	1	0	0	0	1	0	0	1	1	0	0	0	0	1	0	0	0	0	1	0	0	0	0	1	0	1	0	0	0	2	0	0	0	1	0	0	3	1	0	0	0	1	0	0	0	0	0	0	1	0	0	1	2	0	0	1	1	1	0	1	0	2	0	0	0	0	0	0	0	0	1	0	0	0	0	0	0	0	2	1	0	0	0	0	0	0	0	0	0	1	1	0	0	0	0	0	3	0	0	0	0	0	1	0	0	0	0	0	0	0	0	0	0	0	0	0	0	0	0	0	1	0	0	0	0	0	1	0	0	0	1	1	0	0	0	0	0	0	0	0	0	0	0	0	0	0	2	0	1	0	1	0	0	0	0	0	0	0	0	0	2	1	0	0	1	0	1	0	0	0	0	0	0	0	0	0	0	0	1	0	0	0	0	0	1	1	0	0	0	0	0	0	0	0	1	0	2	0	0	0	1	0	2	0	0	0	0	1	0	0	0	0	0	0	0	1	0	0	1	0	0	0	2	2	0	1	0	0	0	0	0	0	0	0	0	0	0	0	1	0	0	1	0	0	0	2	0	0	0	0	1	0	0	0	0	0	1	0	1	0	0	0	0	2	0	0	0	0	1	0	0	0	0	0	0	0	0	1	0	1	0	0	0	0	0	0	0	1	0	0	0	0	0	0	0	0	0	0	0	0	0	1	0	0	0	1	0	0	1	1	0	0	0	0	0	0	0	0	1	0	0	0	1	0	0	0	0	0	0	0	0	0	0	0	1	0	0	0	0	0	1	0	0	0	0	0	0	0	0	0	0	0	0	1	0	0	0	1	1	0	0	0	0	0	0	0	0	0	0	0	2	0	0	0	0	0	1	0	0	0	0	0	0	0	0	0	0	0	0	0	0	0	0	0	0	0	0	0	0	0	0	0	1	0	0	0	0	0	0	0	0	0	0	1	0	0	1	1	0	0	0	0	0	0	0	0	0	0	0	1	0	0	0	0	0	1	0	0	0	0	0	0	0	0	0	0	1	0	1	0	0	0	0	0	0	0	0	0	0	0	1	0	0	1	0	0	0	0	0	0	0	1	0	0	0	0	0	0	0	0	0	0	0	0	0	0	0	1	0	0	0	0	0	1	0	0	0	0	0	0	0	1	0	0	0	0	0	0	0	0	0	0	0	0	1	0	0	0	0	0	1	0	1	0	0	0	0	0	0	0	0	0	0	0	0	0	2	0	0	0	0	0	0	0	0	0	0	0	0	0	0	0	0	0	1	1	0	0	1	0	1	0	0	0	1	0	0	0	0	0	0	0	0	0	0	0	0	1	0	1	0	0	0	0	0	0	0	2	0	0	0	0	0	0	0	0	2	0	0	0	0	0	0	0	0	0	1	0	0	1	0	0	0	0	0	1	0	0	0	0	0	0	0	0	0	0	0	0	0	0	1	0	0	1	0	1	0	0	0	0	0	0	0	1	0	0	4	0	1	0	0	1	0	1	2	1	0	0	0	0	0	0	1	0	0	0	0	0	1	2	0	0	0	0	0	0	0	0	0	1	0	0	0	0	0	0	0	0	0	0	0	0	0	0	0	0	1	0	2	0	0	0	0	0	0	0	0	1	0	0	0	0	0	0	2	0	0	0	0	0	0	1	0	0	0	0	0	0	0	3	0	0	0	0	1	2	1	0	0	0	0	0	0	0	0	1	0	1	0	0	0	1	0	2	0	0	0	0	0	1	0	0	0	0	0	0	0	0	0	0	1	0	0	0	1	0	0	0	0	0	0	0	0	0	0	0	0	0	0	0	0	1	0	0	0	0	0	0	0	0	0	0	2	0	0	0	0	1	0	0	0	0	0	0	1	1	0	1	0	0	0	1	0	0	0	0	0	0	0	0	0	0	0	0	0	0	0	0	0	0	1	2	0	2	0	0	0	0	1	0	1	0	0	1	0	0	1	0	0	0	1	0	0	0	0	1	0	0	0	0	0	0	0	0	0	0	0	0	1	0	0	0	0	0	0	0	0	0	0	0	0	0	0	0	0	0	0	0	0	0	0	0	0	0	0	0	0	0	0	0	0	0	0	1	2	1	0	1	0	0	0	0	1	0	0	1	0	2	0	1	0	0	0	0	0	1	0	0	1	0	1	0	2	1	0	0	0	0	0	0	0	0	1	0	0	0	0	0	0	1	0	0	0	0	0	0	0	0	0	0	0	0	0	0	1	0	0	0	0	0	0	1	0	0	0	1	1	0	1	0	0	0	1	0	0	0	1	0	0	0	0	0	2	0	0	1	0	0	0	0	0	1	0	1	0	0	0	0	0	0	0	0	0	1	1	0	0	0	1	0	0	0	1	0	0	0	0	0	0	1	1	0	0	0	0	0	0	0	0	3	0	1	0	0	0	0	0	0	0	0	1	1	0	1	0	0	0	0	1	0	0	1	0	1	0	0	1	0	0	0	0	0	0	0	0	0	0	0	0	0	0	0	0	2	0	0	0	0	1	0	1	0	0	0	0	0	0	0	0	1	0	1	0	0	0	0	0	0	0	0	0	0	2	0	1	0	0	0	0	0	0	0	0	1	0	0	0	0	0	0	0	0	0	0	0	1	0	0	1	0	0	0	0	0	0	0	0	0	0	0	0	0	0	0	0	1	0	0	0	0	0	0	0	0	1	0	1	0	0	0	0	0	0	0	0	0	0	0	1	0	0	0	1	1	0	0	0	1	1	0	0	0	0	0	0	0	0	0	0	0	0	0	0	0	0	0	0	0	0	0	0	0	0	0	0	0	0	0	1	0	0	0	0	0	1	0	0	0	0	0	0	0	1	2	0	2	1	0	1	0	1	0	1	0	0	0	0	0	0	0	0	0	0	0	0	0	0	0	0	0	0	0	1	0	0	1	0	0	0	0	0	0	0	0	3	0	0	0	0	0	0	0	0	0	1	0	0	0	0	1	0	2	1	0	0	0	1	0	0	0	0	0	0	0	0	0	1	0	0	0	0	0	0	0	0	0	0	0	1	0	1	0	1	0	0	0	0	0	1	1	1	0	0	0	0	0	0	0	0	1	3	1	0	1	0	0	0	0	0	6	0	0	0	0	1	0	0	0	0	1	0	0	1	0	0	0	0	0	0	0	1	0	0	0	3	0	0	0	1	0	0	0	0	0	0	0	0	0	0	0	0	1	2	0	1	0	1	1	0	0	2	0	0	0	0	1	1	0	1	0	0	0	0	0	1	0	1	0	0	0	1	0	0	0	1	1	0	0	0	1	1	0	0	0	1	0	0	0	2	0	0	0	0	1	0	0	0	0	0	0	0	0	0	0	2	0	0	1	0	0	0	0	0	0	1	1	0	0	0	0	2	0	0	0	0	0	0	0	2	0	0	0	0	0	0	0	0	0	0	1	1	0	0	0	1	0	0	0	1	0	0	0	0	0	0	0	0	0	1	0	0	1	0	0	0	0	0	0	0	0	0	0	3	0	0	0	1	0	1	0	0	0	0	0	0	0	1	0	0	0	1	0	0	1	1	0	0	0	0	0	0	0	1	1	0	0	0	0	0	0	0	0	0	0	2	0	0	1	0	0	2	0	0	0	1	0	0	1	0	0	0	0	0	0	0	0	0	0	0	1	0	0	0	0	0	0	0	0	0	0	0	0	0	0	0	0	1	0	0	0	0	0	0	0	0	0	0	0	0	0	0	1	0	0	0	0	0	0	0	0	0	1	0	1	0	0	0	0	0	1	0	0	2	0	0	3	0	4	2	0	0	0	1	0	0	0	0	0	0	0	0	0	1	1	0	0	0	0	0	0	0	0	0	1	0	0	0	2	0	0	1	0	0	0	0	1	0	0	0	0	0	1	0	0	1	0	0	0	0	1	1	0	1	0	0	1	0	0	0	1	0	0	2	0	0	0	0	0	0	0	0	0	0	2	0	0	1	0	0	0	0	1	0	0	1	1	0	0	0	1	2	0	0	0	0	2	1	0	0	0	0	0	1	0	0	0	1	0	0	0	0	0	0	0	0	0	0	1	1	0	0	0	0	0	0	0	0	0	0	0	0	0	0	0	1	0	1	0	0	0	0	0	0	0	0	0	0	1	0	1	0	0	0	0	1	1	0	0	0	0	0	1	0	0	0	1	1	0	0	0	0	0	0	0	0	0	0	1	2	1	0	0	0	0	0	0	0	0	0	0	0	0	0	0	0	0	0	2	1	1	0	0	0	0	0	0	0	1	0	0	0	0	1	0	0	0	0	0	2	0	2	0	0	0	0	0	0	0	0	0	1	0	0	0	0	0	0	0	4	0	0	0	1	0	0	0	1	0	0	0	1	0	0	0	2	1	0	0	1	0	0	0	0	0	0	1	1	0	3	2	0	0	1	0	0	0	0	0	1	0	0	0	0	0	0	0	0	0	1	1	0	0	0	0	0	0	0	1	0	0	0	0	0	0	0	0	0	1	1	1	0	0	0	0	0	1	0	0	0	1	0	0	0	0	2	0	0	0	0	0	0	0	0	0	0	0	0	0	0	0	0	0	0	0	1	0	0	0	0	0	0	0	0	0	0	0	0	0	0	1	0	1	1	0	0	0	0	0	1	0	0	1	0	0	1	0	0	1	0	0	0	0	1	1	0	0	0	0	1	0	0	0	0	0	0	0	0	0	0	0	0	0	0	1	0	0	1	0	1	0	0	0	0	0	0	0	1	0	0	0	0	0	0	0	0	0	0	0	0	1	0	0	0	0	0	0	0	0	0	1	0	1	0	0	0	0	1	0	0	0	0	1	0	0	0	0	0	0	0	0	0	0	0	0	0	0	0	0	1	0	0	0	0	0	0	0	0	0	0	0	0	0	1	0	0	1	1	0	0	0	1	0	1	0	0	0	0	1	0	0	0	1	1	0	0	0	0	0	0	1	0	0	1	0	0	0	0	0	0	0	0	1	0	0	0	4	0	0	0	0	0	0	0	0	0	0	0	0	0	0	0	0	0	0	0	0	0	1	0	0	0	0	1	0	0	0	0	0	0	0	1	0	0	0	0	0	0	1	0	0	0	0	0	1	0	1	0	0	0	0	0	3	2	0	0	0	0	0	0	0	0	0	0	0	0	0	0	0	0	0	1	0	1	0	0	2	0	0	0	1	0	0	0	0	0	0	0	0	0	1	0	0	2	0	1	0	2	1	0	0	0	0	0	0	0	0	1	0	0	0	1	0	0	1	0	0	0	0	0	0
N0.HOG0000689	0	1	0	0	0	0	1	0	0	1	0	1	0	0	0	0	0	0	1	0	0	0	0	1	0	0	1	0	1	0	2	0	0	0	0	0	0	0	0	0	0	0	0	0	0	0	3	0	0	0	0	0	0	0	1	0	0	0	0	0	0	0	0	1	0	1	0	0	1	0	1	0	0	0	0	0	0	2	0	0	0	0	0	0	0	0	0	0	0	1	0	0	3	0	0	0	0	0	0	1	0	0	0	0	0	0	0	0	0	0	0	0	0	0	0	0	1	1	0	1	0	0	0	0	0	0	0	1	0	0	0	0	0	0	0	0	0	0	0	0	0	0	0	1	0	1	0	1	0	0	0	0	0	0	0	0	0	0	0	0	0	0	0	0	1	0	0	0	0	1	0	0	0	0	0	0	1	0	0	1	1	1	0	1	0	0	0	0	0	0	0	0	1	0	0	2	1	0	0	0	0	0	0	0	0	0	1	0	0	0	0	1	0	1	0	0	1	0	0	0	0	0	1	0	0	1	0	0	0	0	0	1	0	0	0	0	0	0	0	1	0	0	0	0	0	0	0	0	2	0	0	0	0	0	0	1	0	0	0	0	0	0	1	0	0	0	0	0	0	0	0	0	0	0	0	0	0	1	0	0	0	0	0	0	0	0	0	1	1	1	0	0	0	0	0	0	0	0	1	0	1	0	0	0	0	0	1	0	0	1	0	0	0	1	0	0	0	0	0	0	0	1	0	0	0	1	0	0	0	0	0	0	0	0	0	0	0	1	0	0	0	0	0	0	0	0	1	0	0	0	0	0	0	0	2	0	0	0	0	0	0	1	0	0	0	0	0	0	0	2	0	0	0	0	0	0	0	1	0	0	0	0	1	1	0	2	0	0	0	0	0	0	0	0	0	0	1	0	0	0	2	0	0	1	0	0	3	0	0	0	0	0	0	0	0	0	0	0	0	0	0	0	1	0	1	3	0	0	2	0	0	0	1	0	0	0	0	0	0	0	1	0	0	0	0	0	0	0	1	0	1	0	0	0	1	0	0	0	0	1	0	0	0	0	0	0	2	0	1	0	0	0	0	0	1	0	0	1	0	1	0	1	0	1	1	2	0	0	0	0	0	0	1	0	0	0	0	0	0	1	0	0	0	0	0	1	0	0	0	0	0	1	1	0	0	0	0	0	1	0	1	0	0	0	0	1	0	0	0	0	0	0	0	0	0	1	0	0	0	0	0	0	1	0	0	1	0	0	0	0	0	1	2	0	0	0	1	0	0	0	0	0	0	1	0	0	0	1	0	0	0	0	0	0	0	0	0	0	0	0	0	0	0	0	1	0	0	0	0	0	0	0	0	0	0	0	0	1	0	0	0	0	0	0	0	0	0	0	1	0	0	1	1	1	0	1	2	0	0	0	0	0	0	1	0	0	1	0	0	0	0	0	1	0	0	0	0	0	1	0	0	0	0	1	0	0	0	0	1	1	0	0	0	0	0	2	0	0	0	0	0	0	0	0	0	0	0	0	0	0	0	0	0	0	0	0	1	0	0	0	0	0	0	0	0	0	0	0	1	0	0	3	0	1	0	0	0	1	0	0	0	2	0	0	0	0	0	0	0	1	0	0	0	0	0	0	0	0	0	0	0	1	1	1	2	0	0	0	0	0	0	0	0	1	0	1	0	0	1	1	0	0	0	0	0	0	0	0	0	0	0	1	0	0	0	0	0	0	0	1	2	0	0	0	0	0	0	0	0	0	0	0	0	1	0	0	0	0	0	0	0	0	0	0	0	0	0	0	0	0	1	0	0	1	0	1	0	0	0	1	0	0	0	0	0	0	0	0	2	0	0	0	0	0	0	0	0	0	0	0	0	0	0	0	0	1	0	0	0	0	0	0	0	0	0	0	0	0	0	0	0	0	0	0	0	1	0	0	1	0	1	0	0	0	1	0	0	0	0	0	0	0	1	0	0	1	0	0	0	0	0	0	0	0	0	0	0	0	0	1	0	0	1	0	0	0	0	0	0	0	0	0	2	1	0	0	0	2	0	0	0	0	0	0	1	0	0	0	0	0	0	1	0	0	0	0	0	1	0	0	0	0	0	0	0	0	0	0	0	0	0	0	0	1	0	0	0	0	0	0	0	0	0	1	0	0	0	0	2	0	1	1	1	1	0	0	0	0	2	1	0	0	3	0	0	0	0	0	0	0	0	0	0	0	0	1	0	1	0	0	0	0	0	0	0	0	0	0	0	0	0	0	0	0	0	2	0	0	0	0	0	0	0	0	0	0	0	0	0	0	0	4	0	0	0	0	0	0	0	0	0	0	0	0	0	0	0	0	0	1	0	1	0	2	0	0	0	0	0	0	0	0	0	0	0	0	0	0	2	0	0	0	0	0	0	0	0	0	0	0	0	0	0	0	0	0	0	0	0	0	0	0	0	0	0	0	0	0	1	0	0	0	0	0	0	0	0	0	0	0	0	2	0	0	0	0	0	0	2	1	0	0	0	0	1	0	0	0	0	0	0	0	0	3	0	0	0	0	0	3	0	0	1	0	0	0	0	0	0	0	0	0	0	0	0	0	0	0	0	0	0	0	1	0	0	0	0	0	0	0	0	0	0	1	1	0	0	1	0	0	1	0	0	0	0	0	1	1	0	1	0	0	0	0	0	0	0	0	0	0	0	0	1	1	0	0	0	0	0	0	0	2	0	0	0	0	0	0	0	1	0	0	0	0	0	1	0	3	0	0	0	1	0	0	2	1	0	0	0	0	0	0	0	0	0	0	0	0	0	0	1	0	0	0	0	0	0	3	1	1	0	0	0	0	0	0	0	0	0	0	0	0	0	0	0	1	0	0	0	0	1	0	0	1	0	0	0	0	0	0	0	0	0	0	0	0	0	0	1	0	0	0	0	0	0	0	0	0	2	0	1	0	1	0	0	0	0	0	0	0	1	0	0	0	0	0	0	0	1	0	1	0	0	0	0	0	2	0	0	0	0	0	0	0	0	0	0	0	1	0	0	0	0	0	1	1	3	0	0	0	0	0	0	0	0	0	0	0	0	0	0	0	0	0	0	0	0	0	0	0	0	0	0	0	0	0	2	0	0	1	0	0	0	1	0	0	0	0	0	0	1	0	0	0	0	0	0	0	0	0	0	0	0	0	0	1	0	0	0	1	0	1	0	0	0	0	0	0	0	0	0	0	0	0	0	0	0	0	0	0	0	2	1	0	0	0	0	0	0	0	0	0	1	0	0	0	0	0	0	0	0	0	0	0	0	1	0	0	0	1	0	1	0	0	0	0	0	0	1	0	0	0	0	0	0	1	1	0	0	0	0	0	0	0	0	0	1	0	0	0	0	0	0	0	0	0	1	0	0	0	0	0	0	0	2	0	0	1	0	0	0	0	0	0	0	0	0	0	0	0	0	1	0	0	0	0	0	0	0	0	0	0	0	1	1	0	2	1	0	0	0	0	0	0	0	0	0	0	0	0	0	0	0	0	0	0	0	1	0	3	0	2	0	0	0	0	0	0	2	0	0	0	0	0	0	0	0	0	0	0	0	0	0	0	0	0	1	0	0	0	2	0	0	0	0	0	0	0	0	0	0	0	0	0	0	0	1	2	0	0	0	0	0	0	0	0	0	0	0	0	0	0	0	0	0	0	0	0	0	0	1	0	1	1	0	0	0	0	3	0	0	0	0	1	0	0	0	0	0	0	0	0	0	0	0	0	0	0	0	0	0	0	0	0	0	0	0	0	0	0	0	0	1	0	0	0	1	0	0	0	0	0	0	0	0	0	0	0	0	0	1	1	0	1	0	0	0	0	0	0	0	0	0	0	1	0	0	0	0	0	1	0	0	0	2	0	0	1	0	0	0	0	0	1	0	0	0	0	0	0	0	0	0	0	0	1	0	0	0	0	0	1	0	0	0	2	0	0	0	0	0	1	0	0	1	0	0	2	0	0	0	0	0	0	0	1	0	0	0	0	1	0	0	1	0	0	0	1	0	0	0	1	0	4	0	0	0	0	1	0	0	0	0	0	0	0	0	0	0	0	0	0	0	0	0	0	0	0	0	0	0	0	0	0	1	0	0	0	0	0	0	0	0	0	0	0	0	0	2	0	0	0	1	0	0	0	0	0	0	0	0	0	0	0	1	1	1	0	0	0	0	0	2	0	0	0	0	0	0	0	0	0	0	0	0	0	0	0	1	0	0	0	0	0	0	0	1	0	0	0	0	0	0	0	0	1	2	0	1	1	1	0	1	0	0	0	0	0	0	0	0	1	0	0	0	0	2	0	1	0	0	0	0	0	0	0	0	0	0	0	0	0	0	0	0	0	1	0	0	2	0	1	0	0	0	1	0	2	0	0	0	0	0	0	0	0	0	0	2	0	0	0	0	0	1	0	0	0	0	0	0	0	0	0	0	0	0	0	0	1	1	0	0	0	0	0	0	2	0	0	0	0	1	0	0	0	0	0	0	0	1	0	0	1	0	0	0	0	0	0	0	0	0	0	0	0	0	0	0	0	1	0	0	0	0	0	0	0	0	0	1	0	0	0	0	0	0	0	0	0	0	0	0	1	1	0	0	1	0	0	0	0	0	0	0	0	0	0	0	0	0	1	0	0	0	0	0	0	0	0	0	0	0	0	0	0	2	2	0	0	0	0	0	0	0	0	0	1	1	0	0	0	2	0	0	0	0	0	1	0	2	0	0	0	0	0	0	0	0	0	0	0	2	0	1	0	2	0	0	0	0	0	0	0	0	0	0	0	0	0	1	0	3	0	0	0	0	0	0	0	0	0	0	0	0	0	0	0	0	0	1	0	0	0	0	1	0	0	0	0	0	0	1	0	0	0	0	1	0	0	0	0	0	0	0	0	0	0	0	1	0	2	0	0	1	0	0	1	0	0	0	0	0	0	1	0	0	0	0	0	0	0	0	0	0	0	0	0	0	0	0	0	0	0	0	0	0	1	0	0	0	0	0	1	0	0	0	0	1	0	0	0	0	0	0	0	0	0	0	0	0	0	1	0	0	0	0	0	0	0	0	0	0	0	0	0	0	0	0	1	0	0	1	0	0	0	3	0	0	0	0	0	0	0	0	0	0	0	0	0	0	0	0	0	0	0	0	0	0	0	0	0	0	0	1	0	0	0	0	0	0	0	0	0	0	1	0	0	0	0	1	0	0	0	1	2	0	0	1	0	0	0	0	0	0	0	0	0	1	0	0	0	0	1	0	0	0	0	0	0	0	0	0	0	0	0	0	0	0	1	0	0	1	0	0	0	1	0	0	0	0	0	0	0	0	0	0	1	0	0	0	0	1	1	0	0	0	0	0	0	2	0	1	1	1	0	0	1	0	0	0	0	1	0	0	0	0	0	0	0	0	0	0	0	0	0	0	0	0	0	0	0	0	0	0	0	0	0	0	1	0	0	0	0	0	0	0	0	0	0	0	0	0	0	0	0	0	1	0	1	0	0	1	0	0	0	0	0	0	0	0	0	0	0	0	0	0	0	0	0	0	0	0	0	2	0	0	0	0	0	0	0	0	0	0	0	0	0	0	1	0	0	0	0	0	0	0	0	0	0	1	2	0	0	0	0	0	0	0	0	0	1	0	0	0	2	0	0	0	0	0	0	1	0	0	0	0	0	0	1	1	0	0	0	0	0	0	0	0	2	0	0	0	0	0	0	0	0	0	0	0	0	0	2	0	0	0	0	0	1	0	0	0	0	2	0	0	0	0	0	0	1	0	0	0	1	1	0	0	0	0	0	0	0	0	0	0	0	0	0	0	0	0	0	0	0	1	1	0	0	1	1	0	1	0	0	0	0	1	0	0	0	1	1	0	0	0	0	0	0	0	1	1	1	0	0	1	0	0	0	0	0	0	0	0	1	0	0	1	0	0	0	0	0	0	3	0	0	0	0	0	0	0	0	0	1	0	0	0	0	0	0	0	0	0	0	0	0	0	0	0	0	0	0	0	0	0	0	0	1	0	2	1	0	0	2	1	0	0	1	0	0	0	0	0	0	1	0	0	0	0	1	1	0	0	0	0	1	0	0	1	0	0	0	0	0	0	0	0	0	0	0	0	0	0	2	0	1	0	0	0	0	0	0	1	0	0	0	0	1	0	1	0	0	0	0	0	0	0	0	0	0	0	0	0	0	0	0	0	1	0	0	0	0	0	1	1	0	2	0	2	0	0	0	0	0	0	1	0	1	0	1	0	0	3	1	0	0	0	0	1	0	0	0	1	0	0	0	1	0	1	0	1	0	0	0	2	1	0	1	0	0	0	0	1	0	0	0	0	0	0	0	0	0	0	1	0	0	0	1	0	0	0	0	2	0	0	0	0	1	1	0	0	0	1	0	0	0	0	0	0	0	0	0	0	0	0	0	0	0	0	1	0	0	1	1	0	0	0	0	0	0	0	0	0	0	0	1	0	0	0	0	0	0	0	2	2	1	0	0	0	0	0	0	0	0	0	0	0	0	0	0	0	0	0	0	0	0	0	0	2	0	0	0	0	0	0	0	0	0	0	0	0	0	0	0	1	0	0	1	0	0	0	1	0	1	0	1	0	1	0	0	1	0	0	0	0	0	0	0	0	0	0	0	0	0	0	0	0	0	0	0	0	0	0	0	1	0	0	0	0	0	1	0	0	0	0	1	0	0	0	0	0	1	0	0	1	0	0	0	0	0	1	0	0	0	0	0	0	0	0	0	0	0	0	0	0	1	0	0	0	0	1	0	0	0	0	0	0	0	0	0	0	0	0	0	0	1	0	1	0	0	0	1	0	0	0	0	0	0	0	0	1	0	1	0	0	0	0	0	0	0	0	1	0	0	0	0	0	0	1	0	0	0	0	2	0	0	0	0	0	1	0	0	0	0	0	1	0	1	1	0	0	0	0	0	2	0	1	0	0	1	0	0	0	0	0	1	1	0	0	0	0	0	1	0	0	1	0	0	0	4	0	0	1	0	0	1	0	0	0	0	0	0	0	0	0	0	0	0	0	0	0	0	0	0	0	0	0	0	0	0	0	3	0	0	0	0	0	0	0	0	0	0	1	0	0	0	0	1	0	0	0	0	0	0	0	0	0	0	0	0	1	0	1	0	0	0	0	0	0	0	0	0	0	2	0	0	0	0	0	0	0	0	0	0	0	0	1	0	0	1	0	0	0	0	0	2	1	0	0	0	1	0	0	0	0	0	0	0	0	0	2	0	0	0	0	0	0	0	0	0	1	0	0	2	0	0	0	0	0	0	0	0	0	0	0	0	1	0	0	0	0	1	0	0	0	0	0	0	0	1	0	0	0	0	0	0	0	0	0	0	0	0	1	0	0	1	1	0	0	0	0	0	0	0	0	0	1	0	0	0	0	0	0	1	0	0	0	0	1	0	0	1	1	0	0	0	0	0	0	0	0	0	0	0	0	0	1	0	0	1	0	0	1	0	0	0	0	0	0	0	1	0	0	2	0	0	1	0	0	1	0	0	0	0	0	0	1	0	0	0	0	0	0	0	1	3	0	0	0	0	0	0	0	0	0	0	0	0	0	0	0	0	0	0	0	1	0	0	0	0	0	0	0	1	2	1	0	0	0	0	0	0	2	0	0	0	2	0	0	0	0	1	0	0	0	1	0	0	0	0	0	2	0	0	1	0	0	0	0	0	0	0	0	0	0	0	1	0	0	0	0	1	0	0	0	0	0	0	0	0	1	0	0	0	0	0	1	0	0	0	0	1	0	0	0	0	0	0	0	0	0	0	0	0	2	0	0	0	0	0	0	0	0	0	0	0	0	0	0	0	0	0	0	0	0	0	0	0	0	0	1	2	0	1	0	0	1	0	0	0	0	0	0	0	0	0	0	0	1	0	0	0	0	0	0	0	0	2	0	0	0	0	0	0	0	0	0	0	0	0	0	0	0	0	1	0	0	0	0	0	0	0	0	0	0	1	0	0	0	0	0	0	0	1	1	0	1	0	0	0	1	0	0	0	0	0	0	0	0	0	0	0	0	0	0	0	0	0	0	0	0	0	2	0	0	1	0	0	0	1	0	0	0	0	0	0	0	0	0	0	0	0	0	0	0	0	0	2	0	0	0	0	0	0	0	0	0	1	1	0	0	0	1	0	0	0	0	0	0	0	0	0	0	0	0	0	0	1	0	2	0	0	0	0	0	2	0	0	0	1	0	0	3	1	0	2	0	0	2	2	0	0	0	0	0	0	1	0	0	0	1	0	0	0	0	0	0	0	0	0	0	0	0	0	1	0	1	0	0	0	0	0	0	0	1	0	1	0	0	0	0	0	0	1	0	0	0	0	0	0	2	1	1	0	0	0	0	0	0	0	0	0	0	0	0	0	0	1	2	0	0	0	0	0	1	0	0	0	0	0	0	1	0	0	0	0	1	0	0	0	2	2	1	0	1	0	1	0	0	0	0	0	1	0	0	0	0	0	0	0	0	0	0	0	0	0	0	0	0	1	0	0	0	0	0	0	0	0	0	0	0	0	0	0	0	0	1	1	1	0	0	0	0	1	0	0	0	0	1	1	0	0	0	0	0	0	0	0	0	0	0	0	0	0	0	0	0	0	0	0	0	0	0	0	0	0	0	0	0	0	1	1	0	0	0	0	0	0	0	0	1	0	0	0	0	0	0	0	2	0	0	0	0	0	0	0	0	0	0	0	0	0	0	0	1	0	1	0	0	0	0	0	0	0	0	0	0	0	0	1	0	0	0	0	0	0	1	0	0	0	0	0	0	0	1	0	0	0	0	0	0	0	1	0	0	1	0	0	0	0	1	1	0	0	0	1	0	0	0	0	0	0	0	0	0	1	0	0	0	0	0	0	0	0	0	0	0	0	0	0	1	0	0	0	0	0	0	0	0	0	0	0	0	0	0	1	0	0	0	0	0	0	1	1	0	0	0	0	0	0	1	1	0	0	0	0	0	0	0	0	0	1	0	0	1	0	1	0	0	0	1	0	0	0	0	0	0	0	1	0	0	0	0	0	0	0	1	0	0	0	0	0	0	0	0	0	0	0	0	0	0	0	0	0	0	0	0	1	0	0	0	0	0	0	0	1	2	0	0	0	0	0	0	0	3	0	1	0	0	1	0	0	0	1	0	0	0	0	0	0	1	1	0	1	0	1	0	0	0	0	1	0	0	0	0	0	0	1	1	0	0	0	0	1	0	0	1	0	1	0	0	2	0	2	0	0	0	0	0	0	2	0	0	0	0	0	1	0	0	1	0	0	0	0	0	0	0	0	0	0	0	0	0	0	0	0	0	0	0	0	0	0	1	0	0	1	0	0	1	0	1	0	1	0	0	0	0	0	0	0	0	0	0	0	0	1	0	1	0	0	0	0	1	0	0	1	0	0	0	0	0	0	0	1	0	0	0	0	0	0	0	0	0	0	0	0	0	0	0	0	0	0	0	1	0	0	0	0	0	0	0	0	0	0	1	0	0	0	0	0	0	0	0	0	0	0	0	0	0	1	0	0	0	0	0	0	1	0	0	0	1	0	0	0	0	0	0	0	0	0	0	0	1	0	0	0	0	0	0	0	1	1	0	0	0	1	0	0	0	0	0	0	0	1	0	0	0	0	0	2	1	0	0	0	0	1	1	0	0	0	0	0	0	0	0	0	0	0	0	0	0	0	1	0	0	0	0	0	0	0	0	0	0	0	0	0	0	0	0	1	0	0	0	0	0	0	0	0	0	0	0	0	0	0	0	0	0	0	0	0	0	0	0	0	0	0	0	0	0	0	0	0	0	0	2	0	0	1	0	0	0	0	1	1	0	0	0	0	0	1	2	0	0	0	0	0	2	0	1	0	0	0	0	1	0	0	0	0	0	0	0	0	0	0	0	0	0	0	1	2	0	0	0	0	0	0	0	0	0	0	0	0	0	0	0	0	0	0	0	0	0	0	0	0	0	0	0	0	0	0	1	0	0	2	0	0	1	0	0	0	0	0	0	0	0	0	0	0	0	0	0	0	0	1	0	0	0	0	0	0	0	0	0	2	0	0	0	0	0	0	0	0	0	0	0	0	2	0	0	0	1	0	0	0	2	0	0	0	0	0	0	0	0	0	0	0	0	0	0	0	0	0	0	0	0	0	0	0	0	1	0	0	1	0	0	0	0	0	0	0	2	1	0	0	0	0	0	0	0	1	0	0	0	0	1	0	1	0	0	0	1	0	0	0	0	0	0	0	1	0	0	0	1	1	0	1	0	0	0	0	0	0	0	0	0	0	0	0	2	0	0	0	0	0	0	0	0	2	1	0	0	0	0	2	0	0	1	0	0	0	1	0	0	0	0	1	0	0	0	0	0	0	0	1	0	0	0	0	0	0	0	1	0	0	0	0	0	0	0	0	0	1	0	0	2	2	0	0	0	1	0	0	0	0	0	0	0	0	0	0	0	0	0	0	0	0	0	0	0	0	0	0	0	1	0	0	0	0	1	0	1	0	0	0	0	0	0	0	0	0	0	0	3	0	2	1	0	0	0	0	0	0	0	0	0	0	0	0	0	0	2	0	0	0	0	0	0	0	0	0	0	0	0	0	0	0	1	0	0	0	0	0	0	0	0	0	0	0	0	0	0	0	0	0	0	0	0	0	1	0	1	0	0	0	0	0	0	0	0	0	0	0	0	0	0	0	0	0	0	0	0	0	0	0	0	0	0	0	0	2	0	0	0	1	0	1	0	0	0	1	0	0	0	0	0	0	0	0	0	0	1	0	0	0	0	0	0	0	0	0	0	0	0	0	0	1	1	1	0	0	0	1	3	1	0	0	0	1	0	0	0	3	0	0	0	0	0	0	0	0	0	0	0	0	0	0	1	0	0	1	0	0	0	1	0	1	0	0	1	0	0	0	0	0	0	1	1	0	0	0	1	0	0	1	0	0	2	0	0	0	0	1	0	0	0	0	0	0	0	0	0	1	0	0	0	0	0	2	0	1	0	0	0	0	1	1	0	0	2	0	0	0	1	0	0	2	1	0	0	0	0	0	0	0	0	0	0	0	0	0	0	0	0	0	0	0	0	0	0	0	0	0	0	1	1	0	0	0	0	0	0	0	0	0	0	0	1	1	0	1	0	1	2	0	0	0	0	0	0	0	0	1	0	0	0	0	0	0	0	0	0	0	0	0	0	0	0	0	0	1	0	0	0	0	1	0	0	0	0	0	0	0	0	0	0	0	0	0	0	0	0	0	1	0	0	0	1	0	0	0	0	0	0	0	0	0	0	0	0	0	0	0	0	2	0	0	1	0	0	0	0	0	0	0	0	0	0	2	0	0	0	0	0	1	0	2	0	0	0	0	0	0	0	0	0	1	0	0	0	0	0	1	0	0	0	0	0	0	0	0	0	1	0	0	0	0	0	0	0	0	0	0	0	0	0	0	0	0	0	0	1	0	0	0	1	0	0	0	0	0	0	0	0	3	0	0	0	0	0	0	0	1	0	0	0	0	0	0	0	0	0	0	0	0	0	0	0	0	1	0	0	0	0	0	1	0	0	0	0	2	0	0	0	0	0	1	0	0	0	0	0	0	1	0	0	0	0	2	0	1	0	1	0	1	0	0	0	0	0	0	0	0	0	0	0	0	0	0	0	0	0	0	1	0	1	1	0	0	1	1	0	1	0	0	0	0	0	0	0	0	0	2	0	0	0	0	0	0	0	0	0	0	0	1	0	0	0	0	0	0	1	1	0	0	0	0	0	0	1	0	0	0	0	0	1	0	0	0	2	0	0	0	0	0	0	0	1	0	0	0	1	0	0	0	0	0	0	0	0	0	1	0	0	0	0	0	0	1	0	1	0
N0.HOG0000692	4	2	0	0	0	0	0	0	0	1	1	1	3	2	0	0	0	0	1	1	0	0	0	0	1	0	3	0	0	0	0	1	4	1	1	0	0	0	0	0	5	0	2	0	0	0	2	0	1	0	0	1	0	0	1	1	0	0	0	0	1	1	1	0	0	0	1	1	0	0	3	1	0	0	0	0	0	2	0	0	0	0	0	1	0	0	2	0	0	0	0	0	5	0	0	2	0	0	0	1	0	0	0	0	0	0	2	1	2	0	1	0	0	0	1	1	0	0	0	0	2	0	0	1	0	1	0	1	0	0	0	0	0	0	0	0	0	0	1	0	0	0	0	0	0	0	0	2	0	0	1	0	0	0	4	1	0	0	1	0	0	0	0	0	1	0	0	0	2	1	0	0	0	1	1	0	1	3	0	2	0	0	0	3	1	0	0	0	1	3	0	0	0	0	0	0	0	2	0	1	0	0	0	1	0	1	1	0	0	0	0	1	0	0	0	0	0	0	0	0	0	0	0	1	0	0	1	0	1	0	0	0	0	0	0	0	0	1	0	1	0	1	0	1	1	0	3	0	0	0	0	1	1	0	2	1	0	1	0	2	0	0	0	1	1	1	0	0	0	0	3	0	0	0	0	0	0	1	0	0	0	0	0	0	0	0	2	1	0	3	0	1	0	0	0	1	1	0	0	0	4	0	1	0	0	0	3	0	0	3	0	0	0	0	0	0	1	0	0	0	0	0	1	0	0	0	1	0	0	0	0	0	0	0	0	0	0	0	0	0	0	0	0	0	0	0	0	0	0	0	0	0	0	0	2	0	0	0	5	0	0	0	0	1	1	0	1	0	0	2	0	0	0	0	0	1	0	0	0	0	1	0	0	0	0	0	3	0	0	1	0	0	0	0	0	0	1	2	2	2	1	0	0	0	0	0	1	0	0	0	1	2	0	0	0	0	0	0	0	0	0	0	3	2	0	1	0	0	0	0	1	0	0	0	1	0	0	2	0	0	0	0	0	0	0	0	0	0	0	2	0	0	0	0	0	0	0	1	1	5	0	1	0	1	2	0	1	0	0	1	0	2	0	0	0	0	0	0	0	5	0	0	0	1	0	4	1	4	0	1	0	0	0	0	0	0	0	0	0	1	4	1	0	0	1	2	0	0	0	2	0	2	0	0	0	0	1	0	2	0	0	0	0	0	0	1	0	0	0	0	0	0	0	0	0	0	0	0	0	1	0	0	0	0	0	3	0	0	0	0	0	1	0	0	0	0	0	0	1	0	0	0	1	2	2	0	0	2	5	0	1	1	0	0	0	1	0	0	0	1	0	0	0	0	4	0	0	0	1	0	0	0	0	1	1	0	0	1	0	0	0	0	0	0	0	0	0	0	0	0	1	1	0	0	0	0	0	0	1	0	0	1	0	0	0	0	0	0	0	1	0	0	0	0	0	4	0	0	1	0	0	0	1	2	0	4	3	0	0	0	3	2	2	0	0	1	1	0	0	3	1	0	0	3	1	1	2	1	0	0	0	0	2	3	0	0	0	1	0	0	0	0	0	1	0	0	0	3	0	0	0	1	0	0	0	0	0	0	3	2	0	0	4	0	0	1	0	0	2	0	0	1	1	0	0	0	1	1	1	0	0	0	0	0	0	0	0	0	0	0	1	0	0	0	0	1	0	0	0	2	0	0	0	0	0	0	1	0	0	2	0	0	0	0	0	1	0	0	0	0	0	0	0	2	0	0	1	0	0	0	0	0	1	1	0	0	0	0	0	0	0	0	1	0	0	0	0	1	4	0	1	0	0	1	0	0	0	0	1	1	4	0	0	0	0	0	0	0	1	0	0	0	0	0	0	1	0	1	1	0	0	0	0	4	1	0	0	0	0	2	0	0	1	0	0	0	1	0	0	0	1	0	1	0	0	1	0	1	0	0	2	0	0	0	1	0	0	0	0	1	0	0	1	1	0	1	1	0	1	0	0	0	0	2	2	0	0	0	0	0	0	0	0	2	0	0	0	0	0	0	0	0	0	0	0	3	4	2	0	2	1	1	0	0	0	1	0	0	0	0	1	1	0	0	0	1	0	0	0	0	0	0	0	0	0	0	0	0	2	0	0	1	2	0	0	0	2	0	0	0	1	0	0	0	0	0	2	1	1	0	1	0	0	0	0	0	1	3	0	0	1	2	2	1	0	1	0	1	0	0	1	0	1	0	0	0	3	1	0	0	0	1	1	0	0	0	0	0	0	0	1	0	0	0	0	0	0	1	0	0	1	0	0	0	3	1	0	0	1	0	0	0	0	0	0	0	1	0	0	0	0	1	2	0	1	0	1	2	0	0	0	0	0	0	0	2	0	0	0	1	0	2	3	1	0	0	0	0	0	0	0	0	1	0	1	0	0	0	1	1	0	0	0	1	0	0	1	0	1	2	0	1	0	0	1	0	1	0	0	0	0	1	0	0	0	0	0	1	0	0	0	0	1	1	0	1	0	0	2	0	0	0	0	0	0	1	3	0	0	0	0	0	0	0	0	0	2	0	0	0	0	0	0	1	1	1	0	1	0	0	0	0	0	0	0	0	0	0	0	0	0	0	0	1	0	0	0	0	0	2	5	1	0	3	0	1	0	0	0	0	0	0	1	0	0	0	0	0	0	0	1	1	1	1	0	1	0	0	1	0	0	3	0	0	0	0	2	0	0	0	0	0	0	1	0	0	0	1	0	0	0	1	2	2	1	0	0	1	0	0	0	0	1	0	0	0	0	0	0	0	0	0	1	0	0	0	1	0	0	1	1	1	0	1	2	0	1	1	0	1	0	0	0	0	1	0	0	0	0	0	1	0	0	0	0	0	0	1	1	0	1	0	1	0	0	0	0	0	0	0	0	0	0	2	1	0	2	1	0	0	0	1	1	0	0	0	0	0	1	1	0	1	3	0	0	0	0	2	0	0	1	0	0	4	1	0	0	0	0	1	0	0	0	0	0	0	3	2	0	0	0	1	1	0	0	0	2	0	1	0	1	1	1	1	1	0	3	0	0	0	0	2	0	1	0	0	0	0	0	1	0	0	0	0	0	0	0	1	0	0	0	0	0	1	0	0	2	0	2	0	0	0	1	4	1	0	1	0	0	0	0	1	3	1	0	0	0	0	0	0	0	2	0	0	0	1	0	0	0	0	2	1	2	0	0	1	1	0	0	0	2	0	2	0	0	0	0	0	3	0	0	4	0	0	0	0	4	0	0	0	0	0	1	0	3	0	0	0	0	0	1	1	0	0	1	0	0	0	0	1	1	1	1	0	1	0	1	0	0	1	0	1	0	0	0	1	0	0	0	1	0	0	0	1	0	0	3	1	0	1	0	0	0	0	0	0	1	2	3	0	0	0	0	3	0	0	4	1	0	0	0	1	0	3	1	0	0	0	0	0	0	1	0	0	0	0	0	0	0	0	0	0	0	0	1	0	5	2	0	0	0	0	2	0	1	0	0	2	1	0	1	1	1	0	0	2	4	0	0	0	0	1	0	3	0	0	0	0	4	0	0	1	0	1	0	1	0	0	1	0	0	1	0	1	1	0	1	0	0	0	0	1	0	0	5	1	1	0	1	0	2	0	1	0	0	0	0	0	0	2	1	1	0	1	0	0	0	0	1	1	1	0	2	0	0	0	1	0	0	0	0	0	0	1	0	1	0	0	1	0	1	0	0	1	0	0	0	2	0	0	0	0	0	1	0	0	0	1	1	0	0	0	0	1	0	0	0	0	0	1	1	1	0	2	0	0	0	0	0	0	0	0	0	0	0	0	1	3	1	0	0	4	0	1	0	0	0	2	1	0	0	1	1	0	0	0	0	0	0	0	1	0	0	0	0	0	0	0	0	1	0	0	0	0	0	0	2	0	1	3	2	0	0	0	0	0	0	0	0	1	0	0	0	0	1	0	0	1	1	0	0	0	0	0	0	0	0	1	0	0	0	0	0	1	0	2	1	1	1	0	0	2	0	2	0	0	1	0	0	1	0	2	0	0	0	2	0	0	0	0	1	0	0	4	1	0	0	0	0	0	1	0	0	0	0	0	1	0	0	0	0	0	1	0	0	0	0	1	0	1	0	0	0	1	1	0	2	1	0	0	0	0	0	0	2	0	0	0	1	0	0	0	0	0	2	1	2	0	0	0	1	0	1	1	0	1	0	0	1	0	0	0	0	0	0	1	1	0	0	0	0	0	1	0	0	0	0	0	0	0	0	0	0	0	0	6	0	1	1	0	0	0	0	0	1	0	0	0	0	0	0	1	0	0	0	0	1	2	2	0	0	0	1	1	0	0	0	1	0	0	1	0	1	0	1	0	0	0	0	0	0	2	0	0	1	0	0	3	0	2	0	0	0	0	0	1	0	1	0	0	0	0	0	0	0	0	0	0	0	2	2	0	0	0	0	0	0	0	0	1	1	0	0	2	1	0	0	1	0	1	0	0	0	0	0	0	0	0	0	0	1	1	0	0	1	1	0	1	0	1	0	1	0	0	0	1	0	2	2	0	0	0	0	0	1	3	0	0	0	0	2	0	0	1	0	0	1	0	0	1	0	1	1	0	2	0	0	1	0	0	0	0	1	2	2	0	0	1	0	0	0	1	0	0	0	0	0	0	1	0	0	3	1	1	0	0	1	0	0	1	0	0	2	0	0	0	0	0	0	1	0	1	0	0	0	0	3	0	1	0	0	0	1	0	0	0	0	0	0	0	0	0	0	0	3	0	2	0	0	1	0	0	0	0	1	0	1	1	1	0	0	0	0	0	0	0	1	1	0	0	0	0	0	1	1	1	0	0	1	0	0	0	0	0	0	0	0	0	0	1	0	0	2	0	0	0	0	0	0	0	0	2	0	0	0	0	1	0	0	1	0	0	0	0	0	1	1	3	0	0	0	0	0	0	3	1	0	1	0	0	0	0	0	0	0	1	2	0	0	0	1	0	0	0	0	0	0	0	0	0	0	1	0	0	0	0	1	0	0	3	0	1	0	0	0	0	0	0	0	0	0	0	0	0	0	0	0	2	0	0	0	0	0	1	0	0	0	1	0	2	0	0	0	0	0	0	1	0	0	0	0	0	0	0	1	0	0	0	1	1	0	0	0	0	0	0	1	2	0	0	0	2	0	0	0	0	2	0	0	1	0	0	0	0	0	0	0	0	0	2	1	0	0	0	0	2	1	0	0	0	1	0	0	0	1	2	0	0	0	0	1	1	0	0	0	0	0	0	2	0	0	0	2	0	1	1	0	0	0	2	0	0	1	0	0	1	0	0	1	0	0	0	0	0	1	0	1	1	1	0	0	0	0	1	1	0	1	2	0	0	0	0	0	0	0	0	0	0	0	0	0	1	0	0	0	0	0	0	2	0	0	1	0	1	0	1	2	0	0	1	0	1	0	0	0	1	0	0	0	0	0	0	0	0	0	0	0	0	0	0	0	1	0	1	0	0	1	0	1	1	1	7	1	0	0	0	1	0	1	0	1	0	0	0	0	1	0	1	1	0	0	1	0	0	0	0	0	0	0	0	0	0	0	0	0	0	0	1	0	0	0	0	1	0	0	0	0	0	0	1	0	0	2	4	2	0	0	2	0	1	2	1	1	0	0	0	2	0	2	0	0	0	1	0	0	1	0	0	0	1	0	0	2	0	1	0	0	0	1	0	0	0	0	2	0	0	0	0	0	0	1	0	0	0	0	1	0	0	0	0	0	0	0	1	0	0	0	0	2	2	5	0	0	0	0	0	4	0	0	0	3	1	0	0	0	0	1	0	0	0	0	0	0	1	1	0	1	1	1	1	0	1	1	2	0	2	0	0	3	1	0	0	1	0	1	0	1	0	0	0	0	0	0	0	0	1	0	0	0	0	0	0	1	1	0	1	0	0	0	2	0	0	1	0	0	3	3	0	0	0	2	1	0	1	0	1	0	0	0	0	0	1	0	0	2	0	0	0	0	0	1	0	0	0	0	0	0	0	0	2	0	3	0	2	0	0	0	0	0	1	0	0	3	0	1	1	1	0	0	0	0	1	0	2	0	0	0	0	1	2	0	0	0	0	0	0	0	0	3	0	0	0	0	1	0	2	0	1	0	0	1	0	0	0	1	0	0	0	0	1	0	0	1	0	0	0	0	4	0	0	0	1	0	1	0	0	0	1	0	0	0	0	1	0	0	0	1	0	0	0	6	1	0	0	0	0	0	0	0	1	0	2	1	1	2	0	0	0	1	1	0	0	0	0	0	0	0	0	0	3	2	0	1	0	2	0	0	1	0	1	0	0	0	0	0	0	0	0	0	0	0	1	0	0	3	1	0	0	1	0	1	0	0	0	1	1	0	1	0	1	1	1	0	0	1	2	3	1	1	0	0	0	0	0	0	0	1	1	0	1	0	1	0	0	3	0	1	0	0	0	0	0	0	0	2	4	0	0	2	0	0	1	0	0	0	2	0	1	0	0	0	0	0	0	0	0	0	0	1	0	0	0	0	0	1	1	0	0	0	0	1	0	0	2	0	0	0	0	0	0	1	0	1	0	0	1	2	0	3	0	0	0	0	0	1	0	0	0	1	3	0	0	0	0	0	1	0	2	1	0	0	1	0	2	1	0	0	0	2	0	2	0	0	0	0	0	1	0	0	0	0	0	0	0	0	0	1	1	0	0	5	0	2	0	0	1	0	0	0	1	1	0	0	0	2	0	0	0	0	0	0	0	0	1	0	0	0	0	0	0	0	0	0	0	2	3	0	0	0	0	0	0	1	0	0	0	0	0	0	1	0	0	0	0	2	0	1	0	0	1	0	2	0	0	1	1	0	0	0	0	1	0	1	1	1	0	1	0	0	0	0	0	1	0	0	0	0	0	1	1	0	0	0	0	2	0	1	2	1	0	2	0	0	0	0	0	3	1	0	0	0	0	0	0	1	0	0	0	2	0	0	2	0	1	1	0	0	0	0	0	1	0	0	0	0	0	0	0	0	0	0	0	0	0	1	3	0	0	0	0	1	0	0	0	0	1	1	2	0	0	0	0	0	5	0	0	0	0	0	0	0	0	0	0	0	0	0	0	0	1	0	0	0	2	0	0	0	0	1	1	4	0	3	0	1	0	0	1	1	0	0	0	2	2	0	3	0	0	0	0	0	1	1	0	0	0	0	0	1	0	0	0	0	1	0	0	1	2	1	0	0	1	1	0	0	0	1	0	0	1	0	0	0	1	1	0	2	0	0	0	0	1	0	0	0	0	0	0	0	0	1	3	1	0	0	0	1	0	0	0	0	0	2	0	1	0	0	1	1	1	0	2	0	1	0	2	0	0	0	1	0	0	1	0	2	1	1	0	0	1	0	0	0	1	0	0	0	0	0	0	0	0	1	1	1	0	0	0	0	0	0	0	1	0	1	0	1	0	0	0	1	0	0	3	0	0	0	1	0	0	0	0	1	1	0	1	0	0	0	0	0	1	0	0	0	0	0	1	0	0	0	0	0	0	0	0	2	0	0	0	0	1	0	0	0	0	3	0	0	2	0	0	0	0	0	1	0	0	0	0	0	0	0	0	0	2	0	0	0	0	0	0	0	0	0	0	1	0	0	0	0	1	0	0	1	1	0	0	0	0	0	0	0	0	1	0	1	4	1	0	0	0	0	1	1	0	1	0	0	0	0	0	0	0	0	0	0	1	1	1	0	2	0	1	0	0	0	0	0	0	0	0	0	0	0	1	0	0	1	0	1	1	0	0	0	0	0	0	0	0	0	0	0	0	0	0	0	0	0	0	0	0	0	0	0	0	2	0	0	0	0	0	0	0	0	0	0	0	0	1	0	2	4	0	0	0	0	1	0	0	0	0	0	2	0	0	0	0	0	0	0	0	1	0	0	1	0	0	0	7	0	0	1	0	1	0	1	3	0	1	1	0	0	0	0	0	0	0	0	0	1	0	0	0	0	0	1	4	1	0	0	0	0	0	0	3	0	0	0	0	0	0	3	1	0	0	1	0	1	0	1	2	0	0	0	0	0	1	0	0	0	0	1	0	2	0	1	0	1	0	0	3	0	0	0	0	0	0	0	0	0	2	0	1	0	0	0	1	2	0	1	0	0	0	0	0	1	0	0	0	0	0	3	0	1	1	0	0	1	1	0	0	1	0	0	0	0	0	0	0	0	2	0	0	1	0	0	0	1	0	0	0	0	0	1	0	0	1	0	0	3	3	1	0	0	1	0	1	0	0	0	2	0	0	0	0	0	2	0	3	0	1	0	0	2	0	0	0	0	0	0	1	0	0	0	0	0	0	1	0	0	1	2	0	0	0	0	1	1	0	0	0	5	0	1	0	0	0	0	0	0	0	1	1	0	0	0	0	0	1	2	0	0	0	0	0	0	1	0	3	1	0	0	0	0	0	0	2	0	0	0	0	0	0	5	0	4	1	0	0	0	0	0	0	1	1	0	0	0	0	0	0	0	0	1	2	0	0	0	0	0	0	0	0	1	1	0	0	0	0	0	0	1	0	0	1	1	0	3	0	0	0	0	1	0	0	1	0	0	0	0	2	0	0	0	0	0	1	0	4	0	0	1	0	0	0	0	0	0	0	0	0	1	0	0	0	0	0	0	2	0	0	2	1	0	1	1	0	0	1	0	0	0	0	0	0	1	0	4	0	7	2	0	0	1	0	1	0	0	0	0	0	0	0	0	0	0	1	0	1	0	0	0	0	0	0	0	0	0	0	0	0	1	2	1	1	0	1	1	0	0	0	2	0	0	1	1	0	0	0	0	1	0	0	0	0	0	0	0	0	0	0	0	0	0	0	0	0	0	0	0	1	0	0	1	0	0	0	0	0	1	1	1	0	0	0	0	3	0	0	0	1	0	0	0	1	1	0	0	1	0	2	1	0	0	0	0	0	1	0	0	0	3	0	2	1	0	0	0	0	0	0	0	2	0	0	0	0	0	0	1	1	3	0	1	0	0	0	0	0	0	0	0	0	0	0	0	0	1	0	0	0	0	1	1	0	3	0	0	0	0	0	0	2	0	0	0	0	5	0	0	0	0	0	0	0	1	0	0	0	0	0	0	0	2	1	1	0	0	0	0	1	0	0	0	0	0	0	0	1	0	0	0	3	0	0	0	4	1	0	0	0	0	0	0	0	0	0	0	0	0	0	2	0	0	0	1	0	2	0	0	2	0	2	0	0	0	3	1	0	1	1	0	1	0	2	0	0	0	1	0	1	5	0	0	0	1	0	0	0	0	2	0	0	0	0	0	0	1	0	1	0	0	0	1	0	0	3	1	0	0	3	0	0	0	0	0	0	0	0	1	0	2	0	0	0	0	1	0	2	0	1	1	1	1	1	0	0	0	3	1	0	0	0	0	0	0	0	0	0	2	0	0	0	0	0	0	0	0	1	0	0	0	0	0	0	1	0	1	0	0	1	0	0	0	1	0	0	0	0	1	0	0	1	0	0	0	0	1	2	0	0	0	1	2	2	0	0	1	0	0	0	0	0	0	0	0	0	0	0	1	2	0	0	0	0	0	1	0	0	0	0	0	0	1	0	0	0	0	0	0	0	1	0	0	1	0	0	1	0	0	0	0	1	2	0	0	0	2	1	0	1	7	1	0	0	0	1	0	0	0	1	0	0	1	0	0	0	0	0	2	1	0	1	3	4	0	0	0	0	0	0	3	0	0	0	2	0	0	0	0	0	1	0	0	0	0	0	0	0	0	0	0	1	0	0	0	1	0	0	1	0	0	1	0	0	0	0	0	0	0	1	1	0	1	1	1	0	0	0	0	2	0	0	6	0	1	2	0	0	0	1	0	0	0	1	0	0	0	0	1	0	0	1	0	1	0	0	0	0	0	0	1	0	1	0	1	0	0	2	0	0	0	2	0	1	0	1	0	0	0	1	0	1	0	1	0	1	1	0	1	0	0	0	2	0	1	1	0	0	0	1	0	0	0	0	1	0	2	0	0	1	1	0	0	1	1	0	0	0	0	1	0	0	0	3	0	1	0	0	0	0	0	0	0	0	1	2	0	0	1	0	0	2	0	1	0	1	0	2	0	0	0	2	0	0	0	1	0	0	0	1	1	0	0	0	0	0	1	0	1	0	2	0	0	2	0	0	0	0	0	0	1	2	0	1	1	1	0	1	0	0	0	0	0	0	1	0	0	0	0	0	0	1	0	0	1	0	1	1	0	0	1	0	0	0	0	0	0	0	0	0	0	0	0	0	1	1	0	0	0	0	0	0	0	1	0	1	0	1	0	3	0	0	0	1	1	0	0	2	1	1	1	0	0	0	0	1	0	0	0	0	0	1	0	0	0	5	0	2	2	0	1	0	2	3	2	1	0	1	0	0	0	0	0	0	2	0	3	0	0	0	0	1	1	1	3	0	1	0	0	4	0	1	1	0	0	0	0	0	0	0	0	0	1	0	0	0	3	0	2	1	0	0	1	0	1	0	0	0	1	0	2	1	1	0	2	0	0	0	0	0	0	0	2	0	0	0	0	0	1	0	0	0	0	0	0	1	0	0	0	0	0	1	0	1	1	0	1	3	0	0	1	0	0	1	0	0	0	0	0	0	0	3	0	0	0	3	0	0	1	1	1	0	1	0	0	0	3	1	0	1	0	0	0	0	0	0	0	0	1	0	0	0	1	0	2	2	1	0	0	0	1	1	0	0	0	0	0	0	0	2	0	0	0	0	1	1	0	0	0	1	0	1	1	0	0	0	0	1	0	0	5	0	2	0	0	0	0	0	1	0	0	1	0	0	0	0	0	0	1	0	1	0	2	3	0	0	0	0	0	1	0	0	0	0	1	0	3	0	0	2	0	0	0	0	0	0	0	0	0	0	1	0	0	0	0	2	0	1	0	0	0	1	1	1	0	0	0	0	0	0	1	0	0	0	0	2	1	0	1	0	0	0	0	0	0	0	0	1	0	0	0	0	0	1	0	0	0	0	0	4	0	0	1	1	1	1	0	0	2	2	0	1	0	1	1	0	1	0	0	0	0	0	0	0	0	1	0	1	1	0	0	0	0	1	0	0	0	1	0	0	0	2	1	0	2	0	2	0	0	0	0	0	1	0	0	0	0	0	0	0	1	1	3	0	0	1	0	0	0	1	0	0	0	1	0	3	0	0	0	0	0	0	0	0	0	0	0	0	0	2	2	0	1	0	0	2	0	0	0	0	0	2	1	0	1	0	0	2	5	1	0	0	0	0	1	0	2	0	0	4	1	0	0	0	0	0	1	1	0	0	1	0	0	4	0	1	2	0	0	1	0	0	1	2	0	0	0	0	0	0	0	0	0	0	0	1	1	3	0	0	0	1	0	1	1	0	1	0	0	0	0	0	0	0	3	0	0	0	0	1	0	0	2	0	0	0	3	1	0	0	4	0	0	0	1	0	0	0	1	0	0	1	1	0	0	0	1	1	1	0	0	0	0	0	0	0	1	0	3	0	0	0	0	1	0	0	0	0	0	0	0	0	0	2	1	0	1	0	0	0	0	2	0	1	4	0	0	0	0	2	0	0	4	0	0	0	0	1	0	0	0	0	4	1	0	0	0	2	0	1	0	1	0	2	0	1	0	0	1	0	0	0	4	0	0	0	0	4	0	1	0	0	0	0	0	0	0	1	0	2	0	1	0	0	1	0	2	0	0	0	0	1	0	0	1	0	1	0	0	0	0	1	0	1	0	0	0	0	0	1	0	2	0	0	0	1	0	0	1	0	0	1	0	0	0	0	0	0	0	0	0	2	0	0	0	2	2	0	0	0	0	0	0	0	1	0	2	1	2	0	0	2	0	0	0	0	0	0	0	4	1
N0.HOG0000698	16	16	21	9	4	19	9	5	1	3	0	25	0	47	0	15	12	0	16	11	15	0	0	19	0	0	8	0	18	0	16	0	19	0	2	1	0	10	0	0	86	0	0	16	1	11	15	8	26	12	0	30	9	7	0	0	0	0	0	0	0	0	37	11	0	8	13	0	2	10	15	0	0	8	24	0	14	33	8	0	8	0	9	0	2	1	10	0	5	2	9	7	68	10	4	0	0	0	3	0	5	0	17	0	0	0	26	0	6	0	0	0	0	6	29	5	0	42	10	23	8	0	0	0	8	0	0	28	4	21	0	0	13	17	21	0	0	0	7	0	11	0	0	16	0	10	3	31	0	16	0	0	46	0	14	10	0	21	1	17	0	2	0	0	0	0	3	0	48	19	29	5	19	0	0	5	7	40	0	0	10	6	2	3	7	8	16	0	26	16	0	9	5	0	0	31	0	8	1	8	2	0	30	6	9	0	16	12	0	6	0	16	0	0	1	9	24	8	1	0	8	2	2	0	7	6	0	0	20	0	0	1	0	0	0	0	0	0	0	19	0	0	14	5	4	0	33	13	3	23	18	15	3	6	0	22	10	16	0	16	0	0	6	6	27	0	0	2	1	5	0	7	0	10	40	0	5	22	0	11	2	0	6	0	0	0	7	0	7	18	0	20	5	0	0	0	0	0	5	0	41	0	12	0	0	0	24	18	19	7	0	3	0	12	0	0	37	0	7	0	0	14	1	0	1	2	5	0	0	0	1	5	10	0	0	0	3	14	6	0	0	0	0	0	0	0	4	0	0	3	0	1	0	1	2	5	5	1	44	3	0	24	0	6	0	15	5	38	0	0	9	11	0	8	2	0	13	35	0	22	0	14	2	11	0	7	22	3	5	21	0	0	1	11	0	15	14	0	1	0	0	4	0	0	2	0	33	0	0	17	6	8	8	7	11	0	12	2	0	0	5	2	22	21	3	14	5	2	7	2	10	26	17	0	3	1	0	0	0	0	1	0	1	0	0	0	2	0	0	20	1	15	18	0	0	2	0	0	0	79	5	0	17	0	23	0	20	0	0	22	0	14	8	5	6	0	4	27	11	52	11	5	0	0	6	20	10	29	6	11	6	13	1	3	7	0	8	26	0	0	15	0	0	4	53	29	10	0	11	0	4	9	18	1	0	1	3	0	25	0	16	0	1	24	0	6	13	0	4	0	0	2	1	1	0	1	0	9	0	0	17	10	15	7	11	15	0	0	1	0	14	8	15	6	8	0	6	0	0	13	0	0	0	11	0	0	10	6	41	5	0	0	0	1	0	0	0	0	0	16	18	0	0	6	10	0	22	0	0	0	1	0	0	0	0	14	5	8	0	2	0	0	6	0	6	0	0	6	0	16	12	4	8	4	5	10	3	0	16	4	6	12	16	0	1	8	13	1	1	6	0	1	5	0	1	13	0	6	31	1	0	6	0	48	10	19	13	1	0	5	12	14	23	16	0	6	0	1	3	12	0	11	5	7	4	21	0	0	0	12	6	16	14	0	3	10	2	0	10	15	4	1	1	4	0	14	0	25	7	3	10	11	0	9	1	14	5	7	17	0	0	8	23	0	11	0	9	9	0	2	0	0	0	0	15	6	0	23	2	11	0	6	0	19	31	3	0	8	7	0	17	0	7	0	0	4	0	0	12	9	0	0	0	0	0	7	0	4	5	3	3	1	18	17	6	0	1	0	0	0	9	8	0	5	0	0	21	0	4	22	1	0	1	7	0	20	4	1	4	0	14	9	1	0	4	1	15	14	62	9	13	3	0	15	0	20	0	0	20	16	1	0	3	0	0	0	4	0	0	11	6	0	0	1	10	16	12	28	7	19	0	0	3	16	0	5	0	8	0	0	0	4	1	0	15	3	23	13	5	10	5	22	14	0	0	0	10	0	8	0	3	0	0	0	1	0	18	2	3	22	0	0	11	0	0	14	19	0	7	0	0	3	0	1	22	0	10	0	0	14	0	0	6	25	2	3	0	5	0	0	6	0	15	0	0	14	23	34	25	0	21	26	16	7	16	2	0	12	1	0	22	0	0	1	0	34	0	9	0	6	10	6	14	1	8	2	4	6	0	2	0	1	0	5	14	2	1	1	0	0	0	4	22	0	1	0	28	9	31	0	0	3	2	8	0	4	0	1	10	0	16	6	19	1	2	0	8	0	1	4	0	0	0	0	12	8	12	12	0	1	0	21	14	28	1	3	0	0	10	0	15	1	3	0	0	14	0	17	0	7	0	0	0	10	9	16	4	11	0	1	0	40	0	0	0	0	10	0	2	0	0	20	8	2	0	7	5	0	25	4	0	3	0	11	0	0	19	0	16	0	25	16	26	24	1	17	4	1	6	3	6	9	0	0	0	27	12	0	17	19	0	15	0	10	2	5	0	26	12	0	16	37	0	0	0	14	0	1	0	0	9	41	9	6	0	4	12	0	0	4	0	0	0	0	5	39	12	1	29	2	0	17	7	0	18	22	29	0	0	0	1	0	0	24	1	2	6	6	2	1	18	1	11	0	14	0	8	2	0	0	0	0	1	18	0	10	2	0	11	0	0	0	9	10	6	0	20	4	0	10	43	4	11	5	6	0	17	10	1	21	13	15	1	4	0	21	6	1	0	23	18	8	0	1	2	0	12	0	0	0	2	8	10	2	0	1	35	20	0	1	0	10	11	8	21	2	15	2	14	2	0	8	11	0	0	0	2	27	2	3	3	14	1	0	1	11	0	0	0	0	0	0	14	0	14	0	2	1	0	21	0	2	0	3	4	0	0	0	8	0	0	20	1	1	11	0	9	15	0	18	6	0	0	0	3	31	17	0	0	8	9	0	2	5	1	10	10	7	1	5	2	0	0	0	0	29	0	0	0	0	2	18	3	1	0	2	63	1	24	52	13	0	23	6	11	0	5	0	0	31	12	0	3	40	0	8	6	0	4	0	4	1	5	4	0	0	18	0	2	17	8	21	0	10	0	0	0	0	0	4	21	0	2	0	16	33	75	0	25	0	5	47	0	8	0	1	1	2	1	0	28	0	0	2	3	0	6	0	0	0	1	0	9	21	13	3	22	0	13	22	0	15	23	22	0	1	0	1	11	7	10	10	23	13	0	0	0	4	0	0	14	12	0	1	0	12	0	18	0	2	0	8	0	10	12	0	0	5	13	10	0	8	45	0	0	10	0	0	26	0	4	27	6	1	1	0	62	0	0	1	0	1	37	0	23	6	3	0	1	0	0	0	0	5	0	47	2	0	32	23	0	13	23	2	0	0	29	0	1	1	0	13	2	1	5	24	0	1	14	31	8	0	2	0	0	6	17	15	11	0	0	0	6	4	4	0	1	36	35	0	5	16	0	13	16	20	0	3	0	8	4	0	0	5	13	6	7	26	2	14	0	29	0	0	4	10	0	1	0	0	15	0	1	0	0	1	45	8	2	0	9	0	9	0	1	0	0	0	0	7	28	5	0	2	0	20	53	0	0	0	12	19	0	10	1	20	21	0	21	0	0	0	9	26	0	0	0	4	1	6	0	3	0	14	0	16	12	3	0	10	0	0	3	0	31	0	2	5	0	0	29	10	0	3	4	1	29	17	14	0	2	21	0	4	8	0	0	0	1	2	3	0	0	1	18	1	16	0	0	0	0	0	0	0	0	0	0	5	0	0	12	0	7	19	1	12	0	10	0	5	8	0	2	0	0	15	4	5	0	13	0	0	3	11	7	1	8	5	14	29	0	0	1	32	18	0	0	0	0	58	8	0	0	0	0	14	12	36	0	0	36	51	5	25	0	0	9	0	11	0	18	10	5	4	20	0	0	18	4	0	21	10	1	9	0	0	0	30	0	0	3	15	20	20	0	0	0	0	1	29	26	1	5	0	1	14	0	4	0	0	11	16	11	0	2	7	0	0	0	0	0	0	0	7	4	1	0	14	12	0	0	1	0	7	0	18	6	1	17	0	3	2	0	46	15	0	0	0	0	0	0	8	0	0	20	0	0	15	0	12	0	8	12	48	27	0	1	3	0	0	16	0	0	8	0	2	1	0	1	1	23	0	0	1	9	0	0	6	8	37	0	0	25	14	0	1	13	0	13	0	6	3	31	17	18	12	2	0	4	20	4	0	0	0	54	22	43	0	0	0	0	15	7	0	0	0	0	0	0	0	0	4	0	10	4	26	0	0	21	6	0	0	0	20	0	4	16	0	0	0	0	0	13	5	0	10	2	7	0	18	2	0	5	0	0	18	0	0	7	0	0	11	16	0	7	1	8	16	6	0	23	30	0	11	4	5	6	4	0	0	5	0	1	10	0	15	4	0	0	0	0	17	0	0	6	3	0	8	0	27	14	5	0	0	23	0	8	0	13	0	0	18	0	1	0	4	12	0	17	0	0	1	15	1	0	14	0	0	0	0	1	8	0	12	4	0	1	57	12	2	4	4	7	0	14	0	1	0	8	3	26	0	6	11	14	0	5	0	1	6	0	0	0	2	0	1	1	23	0	0	30	0	0	0	23	0	4	0	7	9	33	0	0	5	0	0	24	0	9	0	0	0	0	13	12	1	7	0	0	0	3	7	0	10	0	1	0	23	0	4	0	0	3	17	0	0	18	0	1	0	0	12	14	0	0	0	26	58	0	14	7	4	0	0	4	0	11	1	0	5	0	1	7	0	0	0	15	5	11	0	2	0	18	1	3	0	5	0	17	4	0	1	3	2	9	7	28	24	4	15	0	0	1	1	23	0	0	1	0	0	0	19	5	0	0	1	0	4	0	1	11	0	0	3	1	8	0	4	0	0	23	0	3	0	0	0	0	4	0	0	12	0	13	8	0	0	10	0	11	8	4	0	0	18	4	0	11	20	3	4	14	12	3	14	13	5	0	12	13	0	0	3	16	0	37	0	0	1	10	0	0	0	5	6	8	0	0	0	12	0	0	0	8	15	0	1	0	11	30	7	4	12	6	8	1	22	16	5	14	0	0	0	0	0	0	1	0	2	0	0	0	0	37	19	1	12	0	0	1	10	7	15	2	16	0	0	32	0	0	11	0	0	5	6	20	1	41	5	2	0	9	0	6	0	0	2	9	1	1	0	0	4	0	0	0	6	18	19	1	0	13	5	0	7	5	0	12	0	15	0	3	0	0	2	0	18	1	0	0	26	2	12	0	13	0	20	0	0	26	6	0	12	0	0	1	11	0	0	12	0	0	32	0	0	5	11	0	15	10	0	0	5	1	1	11	0	11	0	14	13	19	0	12	9	1	11	15	0	4	0	2	7	0	3	28	0	6	30	0	23	8	0	5	19	4	18	0	15	11	2	2	9	24	0	2	0	0	5	0	22	0	6	6	0	0	0	0	0	21	9	4	0	6	0	30	16	16	14	0	0	0	19	0	6	0	17	0	0	17	10	0	0	0	0	5	0	1	5	0	0	0	1	5	0	9	0	0	0	0	0	8	15	4	0	0	6	5	5	6	0	16	0	5	9	0	1	0	7	3	0	3	0	5	3	0	20	0	17	0	8	17	10	0	0	2	0	4	25	2	3	29	6	0	21	3	18	9	12	0	0	1	3	19	0	0	1	0	29	0	3	0	24	8	0	45	2	0	0	0	6	0	2	31	1	0	0	7	10	5	1	1	5	30	11	9	2	0	2	0	8	0	7	0	0	11	0	1	7	0	0	0	10	0	15	20	11	0	13	8	4	0	0	2	0	6	0	0	18	10	23	24	0	4	5	0	17	21	12	3	0	53	11	1	0	0	0	1	1	0	4	5	0	8	7	20	0	0	0	0	0	27	19	3	33	7	0	0	4	20	0	0	0	24	0	2	21	10	9	7	0	0	1	0	11	1	1	6	5	15	9	18	0	17	6	4	9	0	6	19	0	0	0	20	0	17	19	0	29	0	7	8	0	0	5	0	7	0	6	4	0	0	4	0	0	0	0	0	14	0	0	0	0	0	4	0	9	0	0	0	17	0	17	4	9	0	18	22	10	0	12	12	2	15	4	0	5	30	7	20	0	0	19	0	21	8	19	0	14	0	17	6	10	5	1	0	0	0	0	29	0	17	0	14	35	12	10	14	0	0	0	1	0	0	18	29	12	0	2	0	14	14	0	13	0	0	16	0	11	0	0	0	0	13	0	1	4	0	10	0	0	1	0	0	1	9	31	0	0	14	0	25	33	11	1	11	0	7	2	6	13	0	21	0	1	35	26	0	18	0	21	5	0	0	7	5	7	0	15	17	22	16	3	0	12	31	0	10	0	26	10	0	6	14	16	14	12	0	0	17	0	0	9	10	0	12	0	0	2	0	23	0	6	24	0	4	0	0	25	0	10	5	18	12	0	23	5	18	0	8	5	9	4	0	0	19	0	0	0	1	1	0	16	0	0	23	7	0	5	0	0	4	8	0	6	28	10	17	0	12	9	0	0	0	14	2	19	24	39	0	9	1	10	6	1	1	0	0	11	2	0	0	5	12	0	0	9	0	13	8	0	3	0	0	22	0	0	0	0	1	11	14	29	25	0	0	20	22	3	17	8	0	0	0	7	17	19	27	12	0	9	7	1	16	7	0	40	5	0	15	0	48	0	1	0	14	4	17	1	5	2	1	11	5	3	4	22	7	1	0	0	20	3	21	11	1	0	13	0	1	3	16	0	0	0	13	20	26	0	12	0	1	12	0	7	8	4	1	6	0	0	0	0	0	0	0	1	7	11	0	0	0	0	3	0	0	15	4	14	0	15	10	5	4	0	0	3	0	3	8	11	0	0	0	15	24	1	0	0	1	5	10	16	7	0	16	0	8	0	0	0	15	21	0	4	25	0	7	0	7	5	0	0	19	16	0	16	0	0	4	5	2	0	0	0	24	0	15	44	9	4	26	0	10	0	0	0	10	4	5	2	24	0	0	4	0	0	1	6	28	0	3	0	18	17	10	5	6	0	0	2	0	5	0	0	7	7	0	0	5	0	2	0	0	12	10	7	4	0	13	9	38	0	1	0	5	24	8	0	0	6	4	16	8	58	0	13	0	0	0	2	0	1	2	0	0	0	0	2	0	24	0	0	2	56	0	0	0	4	56	0	6	0	37	0	16	0	14	0	0	0	16	2	39	8	0	21	0	16	6	5	0	0	13	0	6	2	0	0	11	4	22	11	12	0	22	0	8	36	22	9	0	12	6	4	3	2	0	9	6	0	0	0	2	24	0	17	17	0	0	6	0	19	0	8	10	0	0	38	0	2	1	27	17	4	0	5	30	4	4	2	4	22	4	16	11	2	0	0	0	20	0	16	0	17	0	63	0	0	0	0	0	1	43	2	8	0	4	1	1	13	3	0	13	4	0	0	0	7	24	0	1	0	4	0	1	9	7	1	3	0	0	2	0	7	18	40	0	0	0	2	0	0	5	20	24	21	14	21	1	0	0	7	16	0	12	7	16	0	0	0	0	18	8	4	0	5	7	1	9	0	0	14	0	11	1	22	2	15	10	0	1	29	5	0	11	8	15	41	1	13	10	0	0	1	25	0	0	3	0	37	12	0	4	11	35	29	1	0	0	20	0	0	0	8	0	17	17	30	0	0	4	12	15	1	36	2	0	0	6	0	0	0	26	8	1	6	0	22	0	13	8	1	6	35	0	2	37	4	5	2	0	2	12	5	1	26	0	0	13	0	32	4	2	0	0	12	0	6	4	0	0	0	11	0	5	0	0	0	11	0	0	0	0	0	1	0	8	1	3	27	6	0	0	7	0	0	11	0	4	0	12	0	0	0	22	1	38	17	0	6	1	9	5	29	0	2	1	8	0	0	6	22	8	4	0	12	10	18	0	0	1	2	8	12	0	37	20	0	0	15	12	1	0	7	2	42	8	3	0	15	0	6	0	0	7	0	0	15	0	0	1	5	0	19	1	11	0	0	4	9	0	9	0	5	0	0	13	7	0	0	30	0	1	11	3	35	6	0	19	0	0	7	24	32	0	0	37	0	1	1	13	8	0	1	0	0	0	27	5	0	0	3	5	11	16	0	0	1	5	0	3	64	0	30	0	12	1	0	6	0	16	0	0	0	0	0	0	0	0	0	13	0	0	0	5	0	0	0	1	0	6	7	0	4	21	24	0	6	20	6	2	0	0	33	3	20	0	3	1	18	16	6	14	15	1	0	6	0	13	0	9	0	7	14	26	16	1	22	4	5	36	12	0	0	3	1	9	0	16	0	0	0	2	6	11	5	1	2	5	19	6	5	0	0	42	0	12	6	0	7	9	27	0	14	5	0	13	0	1	0	0	6	1	8	0	3	1	0	0	11	5	0	14	56	19	0	0	5	0	8	4	0	0	0	5	0	0	0	0	11	19	11	0	0	1	0	28	0	0	0	7	1	1	3	0	11	0	0	14	16	21	0	13	23	40	0	43	0	6	10	0	10	8	0	1	0	3	0	34	4	5	7	0	18	0	19	0	0	3	0	6	25	1	16	1	24	0	9	16	3	1	0	6	0	0	0	0	0	21	0	0	1	0	30	0	15	0	0	2	0	14	29	6	0	0	7	10	2	5	13	1	0	8	22	2	13	7	4	0	0	1	0	26	0	0	6	9	0	9	6	1	4	7	16	8	6	0	8	0	2	0	23	17	0	5	0	0	0	23	0	48	13	14	9	4	0	0	0	15	16	0	8	0	0	0	0	14	17	5	2	0	7	0	0	0	24	0	0	0	0	1	0	0	0	17	0	12	0	26	0	20	13	9	0	6	0	2	0	0	9	0	0	0	13	0	2	30	0	1	0	3	0	10	6	16	8	0	9	0	0	11	4	1	0	1	0	21	10	0	0	13	0	1	0	11	11	0	27	0	0	0	0	24	0	15	0	9	1	12	7	0	8	44	0	0	6	0	30	0	6	0	3	12	6	16	1	8	0	0	7	1	1	1	0	0	0	0	1	8	0	0	0	0	0	0	0	0	24	15	0	0	4	1	12	0	0	0	0	10	11	1	7	25	0	0	7	38	0	0	0	0	0	22	20	0	0	0	8	56	0	0	0	3	0	4	19	5	22	5	17	0	5	0	0	21	6	35	7	7	6	1	1	0	0	0	3	12	0	9	12	2	18	1	1	0	12	0	5	7	0	0	2	0	4	0	0	0	2	0	0	0	5	0	6	16	0	0	0	19	9	0	0	8	5	0	21	0	16	20	4	12	0	0	25	8	31	0	20	8	3	0	0	19	0	13	4	3	0	13	0	1	24	8	0	9	3	10	0	8	7	4	0	0	2	5	16	0	15	0	0	0	27	7	4	14	22	0	4	7	0	1	0	24	0	8	0	1	22	0	15	0	0	0	1	26	20	0	9	0	20	0	0	0	5	0	0	4	16	0	1	21	0	4	1	17	4	4	1	10	0	0	0	0	0	0	0	0	1	0	0	10	0	2	0	0	20	0	0	8	7	2	1	1	47	6	0	7	5	13	5	0	5	0	1	19	15	6	9	0	0	0	23	10	10	1	6	15	0	9	0	9	1	9	19	0	0	11	1	2	11	0	0	0	3	0	0	0	5	0	0	0	0	22	1	8	8	0	8	9	0	7	43	0	0	30	13	0	5	22	17	9	20	19	1	10	0	2	5	3	2	7	0	0	13	0	1	10	0	5	0	0	14	0	0	21	14	5	0	0	0	1	0	0	0	3	6	14	7	1	1	6	0	0	0	0	2	0	1	4	1	0	0	7	13	4	0	9	0	14	0	10	0	24	5	5	4	0	0	12	0	0	7	0	0	0	1	2	13	1	24	0	10	1	1	22	6	19	9	0	0	0	0	21	0	16	22	14	1	0	0	7	1	0	4	21	10	0	0	9	0	3	0	1	9	0	0	41	0	1	14	3	0	0	25	1	3	0	1	16	0	16	17	14	1	0	1	3	0	0	0	1	0	3	0	0	7	15	16	0	17	0	1	17	0	1	24	1	0	59	0	0	0	11	20	4	9	19	0	6	5	1	14	0	1	4	32	17	0	0	2	0	2	0	16	0	7	15	18	0	0	0	0	17	14	0	6	7	2	2	13	9	6	17	0	0	1	0	0	7	0	10	7	1	5	17	1	10	12	0	0	0	0	2	0	16	20	0	0	0	14	0	15	0	11	16	0	1	12	8	9	20	0	21	0	0	0	33	0	8	1	0	21	0	0	8	0	3	0	5	16	0	14	0	0	0	7	42	0	0	0	14	7	0	4	0	3	32	9	10	0	0	4	0	0	0	0	0	1	0	16	15	43	0	0	0	16	0	1	0	37	31	25	17	2	0	27	0	23	8	8	0	5	27	0	0	7	1	10	3	13	14	0	0	9	17	53	8	8	14	20	0	0	0	0	3	0	29	7	0	7	0	10	0	8	0	0	32	0	0	5	0	9	4	4	0	0	8	19	0	0	0	2	0	0	0	8	0	0	32	0	0	0	0	0	0	0	0	0	3	0	26	0	41	0	0	0	7	19	3	0	0	2	16	0	33	0	21	0	11	0	6	0	19	7	9	0	1	13	0	11	0	0	3	26	0	5	3	0	2	0	0	0	0	1	0	4	0	0	0	0	0	7	0	0	0	0	10	14	8	38	1	0	0	1	26	7	0	34	28	1	0	0	5	2	0	0	0	0	2	18	0	0	6	0	9	7	19	8	2	0	0	0	3	11	0	1	0	3	30	12	0	11	0	0	23	9	1	0	3	4	2	26	0	2	0	1	7	0	6	0	0	14	10	6	9	2	0	3	0	13	24	0	11	3	3	10	0	19	5	2	19	4	27	15	13	38	6	0	2	12	0	0	0	12	0	0	0	1	0	0	0	0	0	0	3	0	0	5	44	0	0	1	0	0	0	2	7	4	19	0	0	16	0	0	11	13	4	18	1	0	1	0	30	11	13	16	2	31	35	0	0	0	1	1	10	15	0	19	0	9	0	0	0	23	1	26	0	1	0	31	0	0	0	7	0	0	0	22	0	1	14	15	0	18	4	16	24	6	1	0	0	0	0	40	0	8	1	0	0	10	8	0	0	0	1	11	5	7	0	17	0	0	0	29	15	0	22	0	16	11	10	1	4	1	2	11	9	0	14	0	10	4	18	10	28	3	0	0	0	0	8	12	0	4	0	1	6	10	10	11	0	0	0	14	1	9	0	2	4	6	0	17	0	7	1	0	5	15	7	4	6	19	4	13	17	0	0	0	0	10	40	1	6	9	7	1	0	0	19	0	0	38	28	2	7	7	12	3	5	0	0	14	0	0	7	23	0	6	15	0	1	0	8	0	0	0	11	3	15	13	3	12	1	1	0	45	12	21	10	18	5	0	15	11	7	0	0	36	11	1	20	1	3	0	0	14	2	6	21	0	23	16	0	9	0	15	0	0	21	6	3	5	18	26	1	5	4	0	0	3	0	2	14	0	0	0	3	11	0	0	0	0	6	3	1	0	3	0	0	0	0	1	1	0	0	0	0	0	0	3	0	13	0	0	14	29	1	8	6	0	0	11	9	23	0	0	30	0	28	17	0	27	0	3	26	0	10	6	0	0	16	11	4	0	19	1	0	12	1	10	11	17	7	16	2	8	13	8	0	17	0	1	0	1	31	0	0	0	0	23	3	20	0	0	2	0	26	7	0	0	15	14	8	3	2	1	32	0	1	0	9	22	4	13	0	0	0	1	9	0	0	17	0	12	0	22	2	5	18	0	0	0	7	0	29	0	1	0	0	10	20	6	0	0	11	7	39	17	14	1	3	4	0	18	0	0	0	0	11	0	0	1	14	1	2	1	1	7	0	0	35	0	10	23	0	0	0	5	0	23	8	55	0
N0.HOG0000722	2	2	0	0	0	1	0	0	0	1	0	0	1	3	2	1	2	1	1	0	2	2	1	1	1	0	0	0	0	0	0	0	4	2	2	2	0	1	0	0	1	2	0	1	1	0	0	0	1	0	1	2	1	0	2	8	0	1	0	5	2	2	5	2	0	0	2	3	2	0	1	1	0	2	0	1	2	0	1	4	0	0	3	0	0	2	1	1	1	0	0	3	0	0	1	0	0	0	1	1	4	1	0	0	1	0	1	1	0	0	1	2	2	2	1	0	0	2	0	3	1	1	0	0	1	0	0	0	0	1	2	1	2	0	2	1	0	3	0	1	0	0	1	1	0	1	1	10	4	0	0	0	7	1	4	1	0	1	1	1	0	0	0	1	0	0	1	0	2	0	2	0	0	1	1	4	1	2	2	0	1	1	1	1	0	3	8	1	0	2	0	1	0	1	2	4	4	0	0	0	1	0	2	1	0	3	1	2	0	0	0	1	0	2	0	1	1	3	0	2	0	0	1	1	0	0	2	0	0	2	1	0	0	0	2	0	0	0	1	0	1	1	2	3	0	0	1	2	1	0	0	0	0	0	0	0	0	0	1	0	0	1	0	0	4	1	0	3	1	0	1	0	0	3	4	2	2	1	0	0	0	1	0	1	0	1	1	0	1	1	2	0	0	0	0	0	2	6	0	1	1	1	1	0	1	2	0	1	0	2	0	0	2	0	0	1	2	1	0	1	1	1	0	0	0	0	0	0	1	0	0	2	0	1	1	6	1	2	1	1	2	0	0	0	0	0	1	1	3	1	2	0	0	3	1	0	2	1	0	0	0	0	1	3	1	5	1	2	1	8	0	0	0	1	3	0	2	1	1	1	1	2	0	0	0	0	1	0	1	0	5	1	0	1	0	0	2	4	1	1	2	1	10	7	0	1	1	1	0	0	0	1	0	0	1	0	1	0	1	0	0	1	1	3	1	2	1	0	0	1	4	0	1	2	2	1	0	3	2	0	0	0	3	1	5	5	0	1	9	0	1	3	3	0	4	0	0	0	1	4	1	1	0	1	1	0	1	0	0	7	0	0	0	1	1	2	0	2	2	3	0	1	2	1	0	0	0	1	1	1	2	0	1	0	0	1	0	2	6	5	1	0	0	1	5	2	0	0	0	0	0	0	1	0	0	1	0	4	3	4	0	2	1	0	0	0	1	2	2	0	2	1	2	1	1	0	0	0	1	0	0	0	0	2	1	2	0	0	0	2	0	3	1	3	0	1	0	0	0	0	0	1	0	4	0	0	0	4	2	0	0	6	0	1	2	0	0	0	0	0	0	1	0	0	0	0	1	1	0	4	1	1	0	4	1	0	0	0	2	0	2	0	0	1	0	0	2	0	1	2	0	1	1	0	1	0	7	0	0	0	0	0	0	1	1	1	0	0	1	2	1	0	0	0	4	0	0	0	2	3	0	0	1	2	0	0	0	1	6	0	2	2	1	1	0	0	0	0	2	0	2	0	2	1	0	1	2	5	1	0	1	3	2	1	1	0	0	1	1	1	0	1	0	1	0	0	0	0	0	0	0	10	1	2	0	0	0	0	1	1	1	0	1	4	0	1	0	2	2	4	0	0	1	0	0	0	0	0	3	1	0	1	5	3	2	1	1	1	0	0	0	2	0	6	0	0	0	2	1	2	1	0	0	0	0	0	0	1	0	0	0	2	1	0	2	2	1	0	0	1	1	0	2	1	0	0	0	1	3	0	0	1	0	3	2	0	1	0	0	1	1	2	3	0	0	0	0	0	5	4	1	0	1	2	0	0	0	10	0	6	1	0	0	2	0	0	1	8	0	2	1	0	1	2	0	1	0	1	1	0	3	0	2	2	3	1	0	0	3	1	0	0	7	0	1	0	1	0	1	0	1	1	2	0	1	3	2	1	1	1	0	2	0	0	1	0	0	0	0	1	2	1	0	0	0	1	1	3	0	0	1	0	5	0	1	0	0	7	1	1	0	1	4	1	2	0	3	3	1	0	0	2	1	8	0	1	1	2	0	2	2	1	2	1	0	1	0	1	0	0	0	2	0	1	0	0	1	3	0	4	0	2	1	0	0	1	0	1	2	1	0	4	1	0	0	0	0	0	10	1	2	0	0	1	3	0	1	0	3	1	2	1	1	0	1	1	0	1	1	1	0	1	0	2	0	1	3	0	1	2	1	1	1	1	5	3	1	0	0	1	0	6	3	0	3	0	2	0	0	0	2	2	1	1	0	0	0	0	1	1	1	0	0	1	2	0	0	2	0	3	0	1	2	1	0	1	0	0	0	0	1	0	0	2	2	0	0	1	1	0	3	1	1	1	0	0	1	1	1	2	1	0	3	2	1	2	1	0	1	0	0	1	2	0	2	0	1	1	1	1	0	1	0	1	1	0	0	0	2	5	0	2	0	0	1	0	1	0	1	0	0	2	0	1	0	0	3	3	2	1	0	3	1	1	0	4	1	2	1	0	0	0	0	0	2	0	0	0	0	1	0	1	0	0	2	0	0	0	1	0	0	1	0	3	2	0	0	1	0	4	4	0	1	0	2	1	0	0	2	1	4	1	3	1	0	0	1	0	7	0	1	1	1	2	0	1	0	1	1	0	0	0	0	0	0	0	1	2	0	2	0	0	0	0	0	2	3	2	2	1	0	0	1	1	0	2	3	1	2	2	1	2	0	0	0	0	1	0	0	0	1	2	2	1	3	4	1	1	0	0	0	1	0	7	1	1	0	0	0	0	1	0	0	0	2	0	2	0	2	2	2	0	2	0	0	1	0	3	2	0	0	1	2	0	1	4	0	0	1	1	4	2	2	1	0	0	0	0	0	0	1	0	2	0	0	1	0	1	0	0	0	0	2	0	2	0	0	1	2	3	1	0	0	1	4	2	3	2	2	2	0	0	1	0	1	3	1	2	1	2	1	0	0	1	1	0	0	0	0	1	0	0	0	0	2	3	0	3	0	0	0	0	1	0	1	1	2	0	2	0	0	0	0	1	1	1	11	1	1	0	2	2	1	1	0	0	0	2	3	2	0	0	0	1	0	2	0	7	0	1	0	9	0	2	1	1	1	1	0	4	2	1	2	1	1	2	0	1	0	1	2	1	1	2	1	0	1	0	0	0	1	0	1	0	0	2	3	0	0	2	0	0	3	0	0	1	0	0	6	1	3	1	0	0	2	2	1	0	0	0	0	5	0	0	1	0	7	2	2	0	6	0	1	0	0	1	0	5	2	2	0	0	0	1	2	2	0	0	1	0	1	1	1	2	0	0	0	0	0	2	1	0	1	1	0	1	1	0	2	3	0	0	2	0	0	0	0	1	3	0	0	0	0	1	1	1	1	1	4	5	0	1	2	1	4	1	1	0	0	1	1	0	0	0	0	2	0	2	2	2	1	3	1	0	0	1	0	1	0	1	2	1	1	4	1	2	1	0	0	0	1	0	2	0	0	1	1	0	2	3	4	0	2	0	1	1	2	0	5	2	1	0	1	1	0	1	0	0	2	4	0	2	0	0	0	4	0	0	0	1	1	7	0	1	0	1	3	0	0	0	3	1	0	4	1	1	0	2	1	0	3	0	0	0	0	0	2	7	0	0	0	0	0	4	0	1	2	0	0	2	1	1	1	0	1	2	0	4	1	0	5	2	4	0	1	1	0	0	4	2	0	0	1	1	0	1	0	0	0	0	0	0	0	4	0	1	1	1	3	2	1	1	1	0	0	1	1	0	0	1	3	0	0	3	0	1	1	2	1	2	1	0	0	0	2	0	1	1	0	1	2	2	3	0	0	1	0	2	0	0	6	0	2	0	2	2	1	1	0	0	3	0	0	0	1	1	1	1	2	1	0	0	0	0	0	0	2	1	0	2	1	0	3	0	1	1	4	1	0	1	0	7	0	0	0	8	2	1	0	0	0	0	2	0	1	1	0	3	1	1	1	0	0	0	1	2	0	0	0	0	2	1	0	1	2	1	0	3	0	1	1	0	0	2	0	2	0	1	0	0	3	0	0	3	0	0	0	0	2	0	0	3	1	1	1	0	0	0	0	0	1	2	1	1	0	2	0	1	1	0	0	1	2	0	1	0	0	0	0	2	0	0	2	2	0	1	2	1	0	0	1	0	2	0	2	1	3	0	0	1	2	0	1	1	1	0	0	0	6	0	0	3	0	0	0	5	0	2	0	0	0	3	0	1	1	0	1	0	0	2	0	0	0	1	3	0	1	3	1	2	0	1	1	1	0	1	0	0	0	1	1	0	1	1	0	2	0	1	0	0	0	0	3	0	1	1	0	0	0	0	0	0	0	0	1	2	1	1	0	5	0	2	0	0	0	0	2	1	1	3	1	0	1	0	2	0	0	0	0	1	3	0	1	0	3	3	4	5	2	0	8	0	2	0	0	0	0	2	1	1	1	0	0	2	3	2	0	2	0	1	0	0	1	0	1	0	0	0	0	1	1	0	0	0	0	0	0	1	0	0	0	1	1	1	1	3	0	1	2	2	0	1	0	1	0	1	1	2	0	2	0	2	0	0	1	0	0	0	0	0	1	1	1	0	0	0	0	1	3	0	0	0	0	0	1	1	1	1	0	0	0	0	0	2	1	1	2	2	4	0	2	0	0	2	0	0	5	3	1	1	0	0	0	1	0	1	1	2	3	0	1	1	0	0	0	1	0	0	3	2	1	1	3	0	0	0	1	2	1	3	0	1	1	0	1	0	2	0	2	1	1	0	1	0	0	0	3	3	1	0	0	0	0	0	1	0	0	1	0	0	5	0	0	0	2	1	5	0	0	0	1	2	1	0	2	4	1	0	0	2	1	5	1	4	0	0	1	10	0	0	1	2	1	0	2	1	0	0	0	0	1	1	0	0	0	1	0	0	1	0	2	1	1	1	1	2	1	3	0	1	1	0	1	0	0	1	5	6	1	1	2	1	0	0	0	0	7	0	3	1	0	2	0	1	1	1	1	0	0	0	0	0	2	0	3	0	1	1	0	3	8	1	3	1	1	2	1	0	5	1	1	1	0	1	1	1	3	1	1	2	0	0	0	0	0	1	1	1	0	2	0	0	0	0	0	1	2	1	5	2	0	2	1	0	1	0	0	1	0	0	0	1	0	1	2	2	2	1	0	1	1	1	0	1	1	3	0	0	0	0	0	0	0	1	3	1	1	2	2	0	3	1	3	2	4	0	4	0	1	2	1	2	0	1	1	2	1	0	1	1	1	0	1	1	0	1	0	1	1	2	3	0	0	2	0	0	5	7	0	0	0	0	0	2	2	2	0	2	0	1	2	0	2	1	0	1	1	3	0	0	3	0	0	6	2	0	2	0	1	1	0	1	2	4	1	0	2	1	1	0	0	2	0	0	1	0	0	1	0	0	1	2	0	1	0	1	0	0	3	0	0	2	0	1	1	0	0	2	0	0	0	0	1	4	1	0	0	5	1	0	0	2	0	1	1	0	0	0	1	0	0	0	0	3	0	0	0	0	0	0	0	0	0	3	1	3	2	0	0	0	3	0	2	0	2	1	1	4	1	0	2	0	0	0	3	1	1	1	1	0	0	0	1	0	0	0	3	2	4	1	0	3	0	2	1	1	0	1	3	1	1	0	2	0	0	0	1	0	0	1	0	0	1	0	1	0	0	0	2	0	2	2	0	1	0	1	0	1	1	0	1	2	0	2	1	2	0	0	3	1	0	0	0	1	0	5	2	3	1	0	0	1	0	4	3	0	1	0	1	1	0	2	0	0	1	1	1	2	1	0	1	1	2	2	1	0	5	5	7	1	2	0	0	0	0	0	0	0	1	0	0	0	1	1	0	0	3	1	2	0	1	0	12	0	1	0	0	0	1	0	0	1	0	1	2	1	2	0	2	0	0	0	0	1	1	3	3	0	0	2	0	1	1	2	4	0	1	0	0	1	0	0	2	0	1	0	0	1	0	0	0	0	1	1	1	0	3	3	1	1	3	0	0	0	1	1	0	0	0	0	0	0	2	0	3	0	0	2	1	1	1	4	1	0	4	1	4	0	1	0	2	1	0	5	1	0	0	2	0	1	0	1	0	0	0	3	0	5	0	0	3	0	0	0	2	0	1	2	6	1	0	4	3	1	0	2	0	2	0	0	1	2	1	1	0	1	1	1	8	0	0	3	1	1	0	2	0	0	0	0	0	1	2	0	1	2	1	0	2	1	0	1	0	0	0	1	2	2	2	0	1	0	0	2	1	0	0	1	2	2	0	0	5	0	0	1	0	1	0	0	1	1	0	2	2	2	2	2	0	1	3	3	2	0	0	1	3	1	0	0	0	0	0	1	0	1	2	1	1	0	0	2	2	1	4	1	0	0	1	0	0	0	0	2	1	1	2	7	0	1	0	0	1	3	0	1	1	1	1	0	1	0	0	1	2	0	2	0	3	1	1	0	0	1	0	2	2	5	0	1	2	0	0	0	0	1	0	0	1	0	0	0	0	0	0	0	0	0	3	0	2	1	0	0	4	1	0	2	1	0	1	0	1	1	0	1	2	1	0	0	2	0	0	1	2	3	1	1	3	0	2	0	0	0	2	2	1	2	2	0	0	0	2	1	3	1	3	2	1	1	0	2	0	2	1	2	6	1	1	0	2	0	0	0	0	2	1	1	0	2	1	0	1	0	1	0	3	0	0	3	2	0	7	0	1	0	0	0	0	2	0	0	0	5	1	2	3	1	1	0	4	2	1	0	0	1	0	1	0	0	0	0	0	0	6	1	1	3	0	1	0	0	1	0	1	0	4	4	0	0	2	0	0	0	2	1	0	1	0	3	0	0	0	0	0	2	1	0	2	0	2	8	0	0	2	0	4	0	2	3	0	2	2	1	0	1	1	0	2	1	0	0	0	0	2	0	2	0	0	1	1	4	1	1	2	3	0	0	2	4	1	4	0	0	3	1	1	3	0	2	1	4	1	2	0	1	0	1	0	0	0	3	0	0	2	2	3	0	0	0	2	0	0	1	2	2	0	1	0	0	0	1	1	2	0	2	0	1	2	3	0	2	2	0	0	1	0	0	1	1	0	0	0	1	1	0	1	0	3	0	2	0	2	0	1	0	1	1	3	5	2	0	2	1	2	2	0	0	1	0	0	0	0	0	5	0	0	0	2	0	1	1	0	2	0	0	1	1	0	1	1	1	5	0	2	2	0	0	2	0	1	0	0	0	0	0	1	0	0	0	0	0	2	2	1	1	1	1	0	0	2	0	0	1	0	0	0	0	1	0	0	0	2	1	0	1	0	2	0	0	2	1	3	0	8	2	1	1	3	0	2	0	3	2	0	0	1	1	2	3	0	1	0	0	0	0	2	0	5	1	0	1	1	3	0	1	1	0	1	0	1	0	1	1	2	0	2	0	1	1	0	0	2	0	0	0	2	0	1	0	0	0	4	1	0	0	0	2	0	1	0	1	1	1	1	1	0	1	1	1	2	2	0	0	0	0	0	1	0	1	0	0	0	2	1	2	0	7	0	1	0	1	0	0	1	9	2	0	0	0	1	0	0	0	4	1	0	0	1	5	2	2	0	4	0	3	0	0	0	0	0	0	1	0	0	0	1	7	1	0	0	2	0	0	3	0	1	2	1	1	0	0	1	0	0	0	0	3	2	0	0	2	5	0	0	2	1	5	3	1	1	1	0	0	0	0	0	1	0	3	2	0	1	0	0	0	0	0	2	2	1	0	1	6	3	1	0	1	3	0	0	0	3	1	0	0	1	1	0	0	4	0	0	1	4	7	0	2	0	1	2	1	0	0	1	0	1	0	5	1	1	1	1	0	1	0	0	2	1	0	1	0	0	2	0	1	0	0	1	0	2	3	2	0	1	1	0	1	4	1	0	0	0	1	1	0	1	0	3	0	0	0	0	0	2	0	1	1	0	0	1	0	0	4	2	0	0	2	1	1	1	1	6	1	0	1	1	0	0	3	1	1	1	0	0	0	0	0	0	1	0	0	2	2	0	0	1	1	0	0	0	0	0	0	0	0	1	0	1	1	0	11	1	1	1	0	2	1	1	0	0	2	1	0	0	1	2	1	0	3	0	3	0	0	0	0	1	0	0	2	2	0	3	0	2	2	0	1	0	1	2	3	0	1	0	1	1	0	0	1	1	0	0	0	0	0	0	3	0	1	1	0	1	0	1	2	0	1	0	1	4	2	8	0	2	0	0	2	0	0	0	0	0	0	3	3	0	1	0	3	0	0	2	0	1	1	0	2	1	0	1	1	0	1	0	0	1	0	4	0	0	0	0	2	0	1	2	0	1	0	0	0	1	5	0	0	0	1	1	0	2	1	4	0	0	2	1	0	0	0	3	4	1	4	0	1	2	2	0	3	1	1	0	0	2	0	0	1	1	0	1	1	0	0	0	1	4	3	0	1	0	0	5	1	3	2	0	5	1	2	1	0	0	0	3	0	1	4	0	1	0	1	3	0	1	1	0	0	0	0	0	0	1	2	4	0	2	0	1	1	2	1	1	1	2	0	0	0	2	0	1	2	0	1	0	1	0	0	0	0	0	2	0	2	0	0	0	0	1	0	7	0	3	1	1	0	0	1	2	0	1	2	1	2	1	0	2	1	1	1	0	2	0	0	0	2	0	0	1	0	1	2	0	3	0	1	2	1	1	2	0	0	1	0	0	1	1	3	0	0	0	1	2	0	0	1	0	2	0	0	0	1	1	2	2	1	2	2	2	1	2	0	2	0	0	1	0	0	0	1	2	1	4	3	0	1	3	0	0	1	0	6	1	1	3	0	1	3	0	1	2	0	2	0	2	1	0	0	1	1	4	0	0	0	0	1	0	0	4	1	0	0	1	0	2	3	0	1	1	3	0	1	1	1	1	0	0	3	0	2	3	0	1	1	0	1	0	0	0	3	0	0	2	2	0	6	3	0	0	2	4	1	3	0	0	0	4	2	1	0	1	0	6	2	2	0	1	0	2	2	1	0	0	0	2	0	0	1	1	0	0	0	0	3	0	0	0	0	0	0	1	1	0	2	1	2	1	0	1	0	4	0	0	0	0	0	5	0	0	0	1	3	3	0	3	1	1	0	0	0	0	1	0	0	0	0	1	0	1	1	1	0	2	0	0	1	0	1	0	0	1	0	3	0	1	1	1	1	4	0	0	0	0	1	0	3	0	0	1	2	5	0	0	0	0	1	0	0	0	0	0	2	0	1	1	0	0	0	2	0	3	0	1	0	1	2	3	0	0	0	0	2	0	0	2	1	1	1	0	0	8	0	0	1	0	0	0	0	0	3	0	2	3	0	1	1	1	1	1	0	0	0	0	1	5	6	0	0	2	0	0	1	0	0	2	0	0	2	2	1	0	2	1	0	1	0	0	0	1	1	0	2	5	0	1	0	7	0	2	1	0	0	0	0	0	0	2	0	2	2	0	0	0	6	2	1	0	0	0	0	3	3	11	3	0	1	0	1	3	2	0	1	0	0	0	1	1	2	1	4	1	1	2	0	1	1	3	0	1	0	0	0	0	2	0	2	1	1	2	1	0	1	0	0	3	0	0	0	1	0	0	9	0	1	0	0	1	0	3	1	1	1	2	0	0	0	4	2	1	1	2	3	2	0	1	1	0	0	1	0	0	0	0	1	2	1	3	0	0	3	2	0	3	3	0	0	1	0	1	0	1	0	5	1	1	0	3	0	3	2	1	4	2	4	0	1	4	3	0	1	0	0	1	1	3	0	4	1	2	3	0	0	4	1	2	2	1	1	0	1	4	1	0	5	2	0	0	0	1	2	0	2	1	0	2	0	0	0	4	3	1	0	3	1	0	0	2	1	1	1	0	0	5	1	0	1	3	7	0	1	3	0	0	2	1	1	2	3	0	0	1	1	1	0	0	2	0	2	6	1	0	1	0	1	2	1	2	0	3	0	0	4	0	3	0	0	2	3	1	0	0	1	1	0	0	4	2	0	0	2	0	2	0	0	0	1	0	1	1	0	1	0	0	0	0	1	1	6	0	1	2	0	3	0	2	2	0	0	1	1	1	0	1	0	0	0	2	1	0	0	0	3	3	2	0	0	1	0	0	1	0	0	0	1	0	2	5	1	0	0	0	1	5	1	1	1	1	1	1	0	0	1	3	0	0	0	0	0	1	0	0	1	0	1	1	0	0	15	0	0	1	0	3	1	2	0	1	1	0	0	0	0	2	1	2	1	0	1	0	0	0	0	0	1	1	1	1	0	0	0	0	2	0	0	4	1	2	2	0	4	2	3	0	2	2	1	1	1	0	0	3	0	1	1	0	0	4	0	1	3	0	0	0	2	5	0	0	0	2	0	1	1	0	5	0	1	0	0	1	0	0	1	1	0	2	1	1	10	2	1	1	1	1	3	2	1	0	0	2	0	1	0	2	0	0	0	0	0	1	0	0	0	2	0	1	1	0	1	0	3	1	5	3	0	0	2	0	0	1	1	1	1	0	1	6	1	1	0	1	3	1	1	0	1	0	1	3	2	0	0	0	1	0	0	0	2	1	0	0	2	7	2	0	0	0	0	6	1	4	1	0	1	1	0	2	0	0	1	0	1	1	1	3	0	1	0	1	1	0	0	1	0	0	0	0	1	3	0	0	0	1	0	3	0	0	1	1	1	0	1	0	1	0	2	0	3	0	0	5	0	5	2	2	1	0	0	1	7	0	0	1	0	0	0	1	1	1	2	1	0	1	3	0	1	0	1	0	0	0	0	4	1	0	0	2	2	0	1	0	1	0	2	0	3	1	3	2	1	0	0	2	0	0	1	0	0	0	0	2	0	1	1	0	0	0	0	1	1	0	3	0	2	1	5	0	1	0	0	0	0	1	0	0	0	2	0	0	1	2	0	0	2	3	1	1	0	2	4	3	1	1	1	0	0	2	2	0	2	1	0	0	0	1	0	2	0	0	0	1	3	0	0	7	3	1	1	3	0	0	1	2	0	0	1	0	0	0	1	1	1	0	1	0	10	0	2	1	5	1	0	2	2	1	0	2	3	1	0	0	1	0	0	1	1	1	0	2	1	1	3	0	2	2	1	0	2	1	3	1	4	3	0	0	0	5	0	1	1	1	1	0	1	1	0	1	2	2	0	3	1	0	0	0	1	2	1	0	1	1	0	0	0	3	1	3	1	1	0	0	1	0	1	1	1	0	2	2	0	2	0	0	0	1	0	1	1	0	0	3	1	0	4	2	0	2	2	0	1	0	4	0	1	4	2	1	5	0	0	1	1	1	2	0	0	1	0	1	1	0	1	0	0	0	0	1	1	0	1	0	0	0	0	1	0	0	1	0	2	1	0	2	4	1	4	2	1	0	3	0	0	0	1	2	1	3	1	1	1	2	1	0	2	0	4	0	1	1	0	2	0	1	2	0	1	0	1	0	0	0	0	1	0	0	0	0	4	0	2	1	0	1	2	0	0	0	2	0	1	0	0	1	0	0	1	1	1	2	1	1	0	1	0	0	0	0	6	1	0	1	3	0	1	0	1	3	1	0	0	5	2	0	0	0	2	1	1	1	0	0	0	0	0	1	0	0	0	0	0	0	0	1	0	1	3	4	0	0	0	0	0	1	1	2	0	1	1	0	2	2	0	4	0	0	1	3	2	4	0	5	0	0	0	0	0	1	4	0	0	0	2	1	0	1	0	5	1	0	0	0	1	1	0	2	1	2	0	0	6	1	0	0	2	2	0	2	1	0	1	0	0	1	3	3	1	0	1	0	5	0	3	1	1	0	1	2	0	2	1	0	0	3	6	0	0	5	0	0	1	0	2	1	7	2
N0.HOG0000724	0	0	0	0	0	0	0	0	0	0	0	0	0	0	0	0	0	0	0	0	0	0	0	0	0	0	0	0	0	0	0	2	0	0	0	0	1	0	0	0	0	0	0	0	0	0	0	0	0	0	0	0	0	0	0	0	0	1	0	0	0	0	0	0	0	0	0	0	0	0	0	0	0	0	0	0	0	0	1	0	0	0	0	0	0	0	0	0	0	0	0	0	0	0	0	0	0	0	1	0	0	0	0	0	0	0	0	0	0	0	0	0	0	0	0	0	0	0	0	0	0	0	0	0	1	0	0	0	0	0	0	0	1	0	0	0	0	0	0	0	0	0	0	0	0	0	0	0	0	0	0	0	0	1	0	0	0	0	0	0	0	0	0	0	0	0	0	0	0	0	0	0	0	0	0	0	0	0	0	0	0	0	0	0	0	0	0	0	0	1	0	0	0	0	1	0	0	0	0	0	0	0	0	0	0	0	0	0	0	0	0	0	0	0	0	0	0	0	0	0	0	0	0	0	0	0	0	0	0	0	0	0	0	0	0	0	0	0	0	0	0	0	0	0	0	0	0	0	0	0	0	0	0	0	0	0	0	0	0	0	0	0	1	0	0	0	0	0	0	0	0	0	0	0	0	0	0	0	0	0	0	0	0	0	0	1	0	0	0	0	0	0	0	0	0	0	0	0	0	0	0	0	0	0	0	0	0	0	0	0	0	0	0	0	0	0	0	0	0	0	1	0	0	0	0	0	0	0	0	0	0	0	0	0	0	0	0	0	0	0	0	0	0	0	0	0	0	0	0	0	0	0	0	1	0	0	0	0	0	0	0	0	0	0	0	0	0	0	0	0	0	0	0	0	2	0	0	0	0	0	0	0	0	0	0	0	0	0	0	0	1	0	0	0	0	0	0	1	0	0	0	0	0	0	0	0	0	0	0	0	0	0	0	0	1	0	0	0	0	0	0	0	0	0	0	0	0	0	0	0	0	0	0	0	0	0	0	0	0	0	0	0	0	0	0	0	0	0	0	0	0	0	0	0	0	0	0	0	0	0	0	0	0	1	0	1	0	0	0	0	0	0	0	0	0	0	0	0	0	0	0	0	0	1	0	0	0	0	0	0	0	0	0	0	0	0	0	0	0	0	0	0	0	0	0	0	0	0	0	0	0	0	0	0	0	0	0	0	0	0	1	0	0	0	0	0	0	0	0	0	0	1	0	0	0	0	0	0	0	0	0	0	0	0	0	0	0	0	0	0	0	0	0	2	0	0	0	0	0	0	0	0	0	0	0	0	0	0	0	0	0	0	0	0	0	0	0	0	0	0	0	0	0	0	0	0	0	0	0	0	0	0	0	0	0	0	0	0	0	0	0	0	0	0	0	0	0	0	0	0	0	0	0	0	0	0	0	0	0	0	0	0	0	0	0	0	0	0	0	0	0	0	0	0	0	0	0	0	0	0	0	0	0	1	0	0	0	0	0	0	0	0	0	0	0	0	0	0	0	0	0	0	0	0	0	0	0	0	0	0	0	0	0	0	0	0	0	0	0	0	0	0	0	0	0	0	0	0	0	0	0	0	0	0	0	0	1	1	0	0	1	0	0	0	0	0	0	0	0	0	0	0	0	0	0	0	0	0	0	0	0	0	0	0	0	0	0	0	0	0	0	0	0	0	0	0	1	1	0	0	0	0	0	0	0	0	0	0	0	0	0	0	0	0	0	0	0	0	0	0	0	0	0	0	0	0	0	0	0	0	0	0	0	0	0	0	0	0	0	0	0	0	0	0	0	0	0	0	0	0	0	0	0	0	0	0	0	0	0	0	0	0	0	0	0	0	0	1	0	0	0	0	1	0	0	0	0	0	0	0	0	0	0	0	0	0	0	0	0	0	0	0	0	0	0	0	0	0	0	0	0	0	0	0	0	0	0	0	0	0	0	0	0	0	0	0	0	0	0	0	0	0	0	0	0	0	0	0	0	0	0	0	0	0	0	0	0	0	0	0	0	0	0	0	0	0	0	1	0	0	0	0	0	0	0	0	0	0	0	0	0	0	0	0	0	0	0	0	0	0	0	0	0	0	0	0	0	0	0	0	0	0	0	0	0	0	0	0	1	0	0	0	0	0	0	0	0	0	0	0	0	0	0	0	1	0	0	0	1	0	1	0	0	0	0	0	0	0	0	0	0	0	0	0	1	0	0	0	0	0	0	0	0	0	0	0	0	0	0	0	0	0	0	0	0	0	0	0	0	0	0	0	0	0	0	0	0	1	2	0	0	0	0	0	0	0	0	0	0	0	0	0	0	0	0	0	0	0	0	0	0	0	0	0	0	0	0	0	0	0	0	0	0	0	0	0	0	0	0	0	0	0	0	0	0	0	0	0	0	0	0	0	1	0	0	0	0	0	0	0	0	0	0	0	0	0	0	0	0	0	0	1	0	0	0	0	0	0	0	0	0	0	0	0	0	0	0	0	0	0	0	0	0	0	0	0	0	0	0	0	0	0	0	0	0	0	0	0	1	0	0	0	0	1	0	0	0	0	0	0	0	0	1	1	0	0	0	0	0	0	0	0	0	0	0	0	0	0	0	0	0	0	0	0	0	0	0	0	0	0	0	0	0	0	0	0	0	0	0	0	0	0	0	0	0	0	0	0	0	0	0	0	1	0	0	0	0	0	0	0	0	0	0	0	0	0	0	0	0	0	0	0	0	0	0	0	0	0	0	0	0	0	0	0	0	1	0	0	0	0	0	0	0	0	0	0	0	0	0	0	0	0	0	0	0	0	0	0	0	0	0	0	0	0	0	0	0	0	0	0	0	0	0	0	0	0	0	0	0	0	0	0	0	0	0	0	0	0	0	0	0	0	0	0	0	0	0	0	0	0	0	0	0	1	0	0	0	0	0	0	0	0	0	2	0	0	0	0	0	0	0	0	0	0	0	0	0	0	0	0	0	0	0	1	0	0	0	0	0	0	0	0	0	0	0	0	0	0	0	0	0	0	0	0	0	0	0	0	0	0	0	0	0	0	0	0	0	0	0	0	0	0	0	0	0	0	0	0	0	0	0	0	0	0	0	0	0	0	0	0	0	0	0	0	0	0	0	0	0	0	0	0	0	0	0	0	0	0	0	0	0	0	0	1	0	0	0	0	0	0	1	0	1	0	0	0	0	0	0	0	0	0	0	0	0	0	0	0	0	0	0	0	0	0	0	0	1	0	0	0	0	0	0	0	0	0	0	0	0	0	0	0	0	0	0	0	0	0	0	1	0	0	0	0	0	0	0	0	0	0	0	0	0	0	0	0	0	0	0	0	0	0	0	0	0	0	0	0	0	0	0	0	0	0	0	0	1	0	0	0	0	0	0	0	0	0	1	0	1	0	0	0	0	0	0	0	0	0	0	0	0	0	0	0	0	0	0	0	0	0	0	0	0	0	0	0	0	0	0	0	0	0	0	0	0	0	0	0	0	0	0	0	0	0	0	0	0	0	0	0	0	0	0	0	0	0	0	0	0	0	0	0	0	0	0	0	0	0	0	0	0	0	0	0	0	0	0	0	0	0	0	0	0	0	0	0	0	0	0	0	0	0	0	0	0	0	0	0	0	0	0	0	0	0	0	0	0	0	0	0	0	0	0	0	0	0	0	0	0	0	0	0	0	0	0	0	0	0	0	0	0	0	0	0	0	0	0	0	0	0	0	0	0	0	0	0	0	0	0	0	0	0	0	0	0	0	0	0	0	0	0	0	0	0	0	0	0	0	0	0	0	0	0	0	0	0	0	0	0	0	0	0	1	0	0	0	0	0	0	0	0	0	0	0	0	0	0	0	0	0	0	0	0	0	0	0	0	0	0	0	0	0	0	0	0	0	0	0	0	0	0	0	0	0	0	0	0	0	1	0	1	0	0	0	0	0	0	0	0	0	0	0	0	0	0	0	0	1	0	0	0	0	0	0	0	0	0	0	0	0	0	0	0	0	0	1	0	0	0	0	0	0	0	0	0	0	0	0	0	0	0	0	0	0	0	0	0	0	0	0	0	0	0	0	0	1	0	0	0	1	0	0	0	0	0	0	0	0	0	0	0	0	0	0	0	0	0	0	0	0	0	0	0	0	0	0	0	0	0	0	1	0	0	0	0	0	0	1	0	0	0	0	0	0	0	0	0	0	0	0	0	0	0	0	0	0	0	1	0	0	0	0	0	0	0	0	0	0	0	0	0	0	0	0	0	0	0	0	0	0	0	0	0	0	0	0	0	0	0	0	0	0	1	0	0	0	0	0	0	0	0	0	0	0	0	0	0	0	0	0	0	0	0	0	0	0	0	0	0	0	0	0	0	0	0	0	0	0	0	0	0	0	0	2	0	0	0	0	0	0	0	0	0	0	0	0	0	0	0	0	0	0	0	0	0	0	1	0	0	0	1	0	0	0	0	0	0	0	0	0	0	0	0	0	0	0	0	0	0	0	0	0	0	0	0	0	0	0	0	0	0	0	0	0	0	0	0	0	0	0	0	0	0	0	0	0	0	0	0	0	0	0	0	0	0	0	0	0	0	0	0	0	0	0	0	0	0	0	0	0	0	0	0	0	0	0	0	0	0	0	0	0	0	1	0	0	0	0	0	0	0	1	0	0	0	0	0	0	0	0	0	0	0	0	0	0	0	0	0	0	0	0	0	0	0	0	0	0	0	0	0	0	0	0	0	0	0	0	0	0	0	0	1	0	0	0	0	0	0	0	0	0	0	0	0	0	0	0	0	0	0	0	0	0	0	0	0	0	0	0	0	0	0	0	1	0	0	0	0	0	1	0	0	0	0	0	0	0	0	0	0	0	0	0	0	0	0	0	0	0	0	0	0	0	0	0	0	0	0	0	0	0	0	0	0	1	0	0	0	0	0	0	0	0	0	0	0	0	0	0	0	0	0	0	0	0	0	0	0	0	0	0	0	0	1	0	0	0	0	1	0	0	0	0	0	0	0	0	0	0	0	0	0	0	0	0	0	0	0	1	1	0	0	0	0	0	0	0	0	2	0	0	0	0	0	0	0	0	1	0	0	0	0	0	0	0	0	0	0	0	0	0	0	0	0	0	0	0	0	0	0	0	0	0	0	0	0	0	0	0	0	0	0	0	0	0	0	0	0	0	0	0	0	0	0	1	0	0	0	0	0	0	0	0	0	0	0	0	0	0	0	0	0	0	0	0	0	0	0	0	0	0	0	0	0	0	0	0	0	0	0	0	0	0	0	0	0	0	0	0	0	0	0	0	0	0	0	0	0	1	0	0	0	0	0	0	0	0	0	0	0	0	0	0	1	0	0	0	0	0	0	0	0	0	0	0	0	0	0	0	0	0	0	0	0	0	0	0	0	0	0	0	0	0	0	0	0	0	0	0	0	0	0	0	0	0	0	0	0	0	1	0	0	0	0	0	0	0	0	0	0	0	0	0	0	0	0	0	0	0	0	0	0	0	0	0	0	0	0	0	0	0	0	0	0	0	0	0	0	0	0	0	0	0	0	0	0	0	0	0	0	0	0	0	0	0	0	0	1	0	0	0	0	0	0	0	0	0	0	0	0	0	0	0	0	0	0	0	0	0	0	0	1	0	0	0	0	0	0	0	0	0	0	0	0	0	0	1	0	0	0	0	0	0	0	0	0	0	0	0	0	0	0	0	0	0	0	0	0	0	0	0	0	0	0	0	0	0	0	1	0	0	0	0	0	0	0	1	0	0	0	0	0	0	0	0	0	0	0	0	0	0	0	0	0	0	0	0	1	0	0	0	0	0	0	0	0	0	0	0	0	0	0	0	0	0	0	0	0	0	0	0	0	0	0	0	0	0	0	0	0	0	0	0	0	0	0	0	0	0	0	0	0	0	0	0	0	0	1	0	0	0	0	0	0	0	0	0	0	0	0	0	0	0	0	0	1	0	0	0	0	0	0	0	0	0	0	0	0	0	0	0	0	0	0	0	0	0	0	0	0	0	0	0	0	0	0	0	0	0	0	0	0	0	0	0	0	0	0	0	0	0	0	0	0	0	0	0	0	0	0	0	0	0	0	0	0	0	0	0	0	0	0	0	0	0	0	0	0	0	0	0	0	0	0	0	0	0	0	0	0	0	0	0	0	0	0	0	1	0	0	0	0	0	0	0	0	0	0	0	0	0	0	0	0	0	0	0	0	0	0	0	0	0	0	1	1	0	0	0	0	0	0	0	0	0	0	0	0	0	0	0	0	1	0	0	0	0	0	0	0	0	0	0	0	0	0	0	0	0	0	0	0	0	0	1	0	0	0	0	0	0	0	0	0	0	0	0	0	0	0	0	0	0	0	0	0	0	0	0	0	0	0	0	0	0	0	0	0	0	0	0	0	0	0	0	0	0	0	0	0	0	0	1	0	1	0	1	0	1	0	0	0	0	0	0	1	0	0	0	0	0	0	0	0	0	0	1	0	0	0	0	0	0	0	0	0	0	0	0	0	0	0	0	0	0	0	0	1	0	0	0	0	0	0	0	0	0	0	0	0	0	0	0	0	0	0	0	0	0	0	0	0	0	0	0	0	0	0	0	0	0	0	0	0	0	0	0	1	0	0	0	0	0	0	0	0	0	0	0	0	0	0	0	0	0	0	0	0	0	0	0	0	0	0	0	2	0	0	0	0	0	0	0	0	0	0	0	0	0	0	0	1	0	0	1	0	0	0	0	1	0	1	0	0	0	0	0	0	1	0	0	0	0	0	0	0	0	0	0	0	0	0	0	0	0	0	0	0	0	0	0	0	0	0	0	0	0	0	0	0	0	0	0	0	0	0	0	0	0	0	0	0	0	0	0	0	0	0	0	0	1	0	0	0	0	0	0	0	0	0	0	1	0	0	1	0	0	0	0	0	1	0	0	0	1	0	0	0	0	0	1	0	0	0	0	0	0	0	0	0	0	0	0	0	0	0	0	0	0	0	0	0	0	0	0	0	0	0	0	0	0	0	0	0	0	0	0	0	1	0	1	0	0	0	0	0	0	0	0	0	1	0	0	0	0	0	0	0	0	0	0	0	0	0	0	0	0	0	0	0	0	0	0	0	0	0	0	0	0	0	0	0	0	0	0	0	0	0	0	0	0	0	0	0	0	0	0	0	0	0	0	0	0	0	0	0	0	0	0	0	0	0	0	0	0	0	0	0	0	0	0	0	0	0	0	0	0	1	0	0	0	0	0	0	0	0	0	0	0	0	0	0	0	1	0	0	0	0	0	0	0	0	0	0	0	0	0	0	0	0	0	0	0	0	0	0	0	0	0	0	0	0	0	0	0	0	0	0	1	0	0	0	0	0	0	0	0	0	0	0	1	0	0	0	0	0	0	0	0	0	0	0	0	0	0	0	0	0	0	0	0	0	1	0	0	0	0	0	0	0	0	0	0	0	0	0	0	0	0	1	1	0	0	0	0	0	0	0	0	0	0	0	0	0	0	0	0	0	0	0	0	1	0	0	0	0	0	0	0	0	1	0	0	0	0	0	0	0	0	0	0	0	0	0	0	0	0	0	0	0	0	0	0	1	0	0	0	0	0	0	0	0	0	0	0	0	0	0	0	0	0	0	0	0	0	0	0	0	0	0	0	0	0	0	0	0	0	0	0	0	0	0	0	0	0	0	0	0	0	0	0	0	0	0	0	0	0	0	0	1	0	0	0	0	0	0	0	0	1	0	0	0	0	0	0	0	0	0	0	0	0	0	0	0	0	0	0	0	0	0	0	0	0	0	0	0	0	1	0	0	0	0	0	0	0	0	0	0	0	0	0	0	0	0	0	0	0	0	0	0	0	0	0	0	0	0	0	0	1	0	1	0	0	0	0	0	0	0	0	0	0	0	0	0	0	0	0	0	0	0	0	0	0	0	0	0	0	1	0	0	0	0	0	0	0	0	0	0	0	0	0	0	0	0	0	0	0	0	0	0	0	0	0	0	0	0	0	0	0	0	0	0	0	0	0	0	0	0	0	0	0	0	0	0	0	0	0	0	0	0	0	0	0	0	0	0	0	0	0	0	0	0	0	0	0	0	0	0	0	0	0	0	0	0	0	0	0	0	0	0	0	0	0	0	0	0	0	0	0	0	0	0	0	0	0	0	0	0	0	0	0	0	0	0	0	0	0	0	0	0	0	0	1	0	0	0	0	0	0	0	0	0	0	0	0	0	1	0	0	0	0	0	0	0	0	0	0	0	0	0	0	0	0	0	0	0	0	0	0	1	0	0	0	0	0	0	0	0	0	0	0	0	0	0	0	0	0	0	0	0	0	0	0	0	0	0	0	0	0	0	0	0	0	0	0	0	0	0	0	1	0	0	0	0	0	0	0	0	0	0	0	0	0	0	0	1	0	0	0	0	0	1	0	0	0	0	0	0	0	0	0	0	0	0	0	0	0	0	0	0	0	0	0	0	0	0	0	0	0	0	0	0	0	1	0	0	0	0	0	0	0	0	0	0	0	0	0	0	0	0	0	0	0	0	0	0	0	0	0	0	0	0	0	0	0	1	1	0	0	0	0	0	0	1	1	0	0	0	0	0	0	0	0	0	0	0	0	0	0	0	1	0	0	0	0	0	0	0	0	0	0	0	0	0	0	0	0	0	0	0	0	0	0	0	0	0	0	0	0	0	0	0	0	0	0	0	0	0	0	0	0	0	0	0	1	1	0	0	0	0	0	0	0	0	0	0	0	0	0	0	0	0	0	0	0	0	1	0	0	0	0	0	0	0	0	0	0	0	0	0	0	0	0	0	0	0	0	0	0	0	0	0	0	0	0	0	0	0	0	0	0	0	0	0	0	0	0	0	0	0	0	0	0	0	0	0	0	0	0	0	1	0	0	0	0	0	0	0	0	0	0	1	0	0	0	0	0	0	0	0	0	0	0	0	0	0	0	0	0	0	0	0	0	0	0	0	0	0	0	0	0	0	0	0	0	0	0	0	0	0	0	0	0	0	0	0	0	0	0	0	0	0	0	0	0	0	0	0	0	0	0	0	0	0	0	0	0	0	0	0	0	0	0	0	0	0	1	1	0	0	0	0	0	0	0	0	0	0	0	0	0	0	0	0	0	0	0	0	0	0	0	0	0	0	0	0	0	0	0	0	0	0	0	1	0	0	0	0	0	1	0	0	0	0	0	0	0	0	0	0	0	0	0	0	0	0	0	0	0	0	0	0	0	0	0	0	0	0	0	0	0	0	0	0	1	0	0	0	0	0	0	0	0	0	0	0	0	0	0	0	0	0	0	0	0	0	0	0	0	0	0	0	0	0	0	0	0	0	0	0	0	0	0	0	0	0	0	0	0	0	0	0	0	0	0	0	0	0	0	0	0	0	0	0	0	0	0	0	0	0	0	0	0	0	0	0	0	0	0	0	0	0	0	0	0	0	0	0	0	0	0	0	0	0	0	0	0	0	0	0	1	0	0	0	0	0	0	0	0	0	0	0	0	0	0	0	0	0	0	0	0	0	0	0	0	0	0	1	0	0	0	0	0	0	0	0	1	0	0	0	0	0	0	0	0	0	0	0	0	0	0	0	0	0	0	0	0	0	0	1	0	0	0	0	0	0	0	0	0	0	0	0	0	0	0	0	0	0	0	0	0	0	0	0	0	0	0	0	0	0	0	0	0	0	0	0	0	0	0	0	0	0	0	0	0	0	0	0	0	0	0	0	0	0	0	0	0	0	0	0	0	0	0	0	0	0	0	0	0	0	0	0	0	0	0	0	0	0	0	0	0	0	0	0	0	0	0	0	0	0	0	0	0	0	0	0	0	0	0	0	0	0	1	0	0	0	0	0	0	0	0	0	0	0	0	0	0	0	0	0	0	0	0	0	0	0	0	0	0	1	1	0	0	0	0	0	0	0	0	0	0	0	0	0	0	0	0	0	0	0	0	0	1	0	0	0	0	0	0	0	0	0	1	0	0	0	0	0	0	0	0	0	0	0	0	0	0	0	0	0	0	0	0	0	0	0	0	0	0	0	0	0	0	0	0	0	0	0	0	1	0	0	0	0	0	1	0	0	0	0	0	0	0	0	0	0	0	0	0	0	0	0	0	0	0	0	1	0	0	0	0	1	0	0	0	0	0	0	0	0	0	0	0	0	0	0	0	0	0	0	0	1	0	0	0	0	0	0	1	0	0	0	0	0	0	0	0	0	0	0	0	0	0	0	0	0	0	0	0	0	0	0	0	0	0	0	0	0	0	0	0	0	0	0	0	0	0	0	0	0	0	0	0	0	0	0	0	0	0	0	0	0	0	0	0	0	0	0	0	0	0	0	0	0	0	0	0	0	0	0	0	0	0	0	0	1	0	0	0	0	0	0	0	0	0	0	0	0	0	1	0	0	0	0	0	0	0	0	0	0	0	0	0	0	0	0	0	1	0	0	0	0	0	0	0	0	0	0	0	0	0	1	0	0	0	0	0	0	0	1	0	0	0	0	0	0	0	0	0	0	0	0	0	0	0	0	0	0	0	0	0	1	1	0	0	0	0	0	0	0	0	0	0	0	0	0	0	0	0	0	0	0	0	0	0	0	0	0	0	0	0	0	0	0	0	0	0	0	0	0	0	0	0	0	0	0	0	0	0	0	0	0	0	0	0	0	0	0	0	0	1	0	0	0	0	0	0	0	0	0	0	0	0	0	0	0	0	0	0	0	0	0	0	0	0	0	0	0	0	0	0	0	0	0	0	0	0	0	0	0	0	1	0	0	0	0	0	0	0	0	0	0	0	0	0	0	0	0	0	0	0	0	0	0	0	0	0	0	1	0	0	0	0	0	0	0	0	0	0	0	0	0	0	0	0	0	0	0	0	0	0	0	0	0	0	0	0	0	0	0	0	0	0	0	0	0	0	0	0	0	0	0	1	0	0	0	0	0	0	0	0	0	0	0	0	0	0	0	0	0	0	0	0	0	0	0	0	0	0	0	0	0	0	0	0	0	0	0	0	0	0	0	0	0	1	0	0	0	0	0	0	0	0	0	0	0	0	0	0	0	0	0	0	0	0	0	0	0	0	0	0	1	0	0	0	0	0	0	0	0	0	0	1	0	0	0	0	0	0	0	0	0	0	0	0	0	0	0	0	0	0	0	0	0	0	0	0	0	0	0	0	0	0	0	0	0	0	0	0	0	0	0	0	0	0	0	0	0	0	0	0	0	0	0	0	0	0	0	0	0	0	0	0	0	0	0	0	0	0	0	0	0	0	0	0	0	0	0	0	0	0	0	0	1	0	0	0	0	0	0	0	0	0	0	0	0	0	0	0	0	0	0	0	1	0	0	0	0	0	0	0	0	0	0	0	0	0	0	0	0	0	0	0	0	0	0	0	0	0	0	0	0	0	0	0	0	0	0	0	0	0	0	0	0	0	0	0	0	0	0	0	0	0	0	0	0	0	0	0	0	0	0	0	0	0	0	0	0	0	0	0	0	0	0	0	0	0	0	0	0	0	0	0	0	0	0	0	0	0	0	0	0	0	0	0	0	0	0	0	0	0	0	0	0	0	0	0	0	0	0	0	0	0	0	0	0	0	0	0	0	0	1	0	0	0	0	0	0	0	0	0	0	0	0	1	0	0	0	0	0	0	0	0	0	0	0	0	0	2	0	0	0	0	0	0	0	0	0	0	1	0	0	0	0	0	0	0	2	0	0	0	0	0	0	0	0	0	0	0	0	0	0	0	0	0	0	0	0	0	0	0	0	0	0	0	0	0	0	0	0	0	0	0	0	0	0	0	0	0	0	0	1	0	0	0	0	1	0	0	0	0	0	0	0	0	0	0	0	0	1	0	1	0	0	0	0	0	0	0	0	0	0
N0.HOG0000725	4	10	2	0	4	2	2	4	0	6	1	0	3	9	2	4	8	1	6	0	8	4	1	2	1	2	3	4	3	2	1	3	3	1	0	2	0	1	0	1	2	2	2	2	2	4	2	3	4	3	1	4	0	1	2	30	2	2	1	23	1	0	6	2	4	1	4	9	2	4	5	1	1	2	0	2	4	5	1	7	8	2	7	2	1	0	2	3	1	0	2	4	4	1	2	1	0	5	4	5	6	27	0	1	3	2	1	0	1	2	6	0	1	7	5	3	4	7	0	3	3	7	0	0	2	0	1	2	5	5	9	4	8	1	3	4	4	1	1	0	5	2	2	0	1	0	1	3	2	0	1	4	12	2	4	1	2	4	1	1	1	4	0	29	3	0	1	1	4	1	3	5	2	4	5	9	1	11	3	2	2	1	0	1	6	3	9	6	1	5	0	2	1	2	1	9	4	2	0	6	5	1	7	2	4	16	2	1	1	1	2	8	1	9	2	0	5	9	0	6	3	1	1	2	2	0	0	0	1	1	4	3	1	3	1	1	0	0	1	5	3	1	6	4	1	1	8	1	0	4	1	3	1	6	0	3	0	3	0	4	2	0	3	2	21	0	0	4	0	1	5	3	1	3	2	0	2	1	2	2	1	4	4	2	0	5	6	1	4	2	3	4	0	2	1	1	1	19	2	0	6	0	1	0	0	1	2	2	2	7	0	1	5	1	1	0	3	1	6	3	1	2	1	0	0	1	4	0	2	2	4	5	4	0	3	0	1	5	3	2	4	1	3	4	1	3	4	5	5	3	2	2	2	3	3	6	3	3	3	2	2	5	6	7	1	11	2	3	0	24	3	3	0	2	7	2	6	13	1	1	5	1	4	2	3	2	4	2	4	8	28	0	2	1	2	1	4	9	0	2	1	2	26	26	3	0	4	4	2	1	1	1	2	7	6	0	8	1	1	0	2	3	6	7	6	8	0	1	2	7	5	3	1	10	3	1	0	1	2	0	1	2	2	0	18	0	3	2	14	6	3	1	13	8	2	1	0	2	2	17	4	2	3	0	4	0	3	1	0	5	2	0	0	1	3	6	2	13	4	7	1	2	4	6	1	2	0	0	3	5	5	3	3	3	2	0	1	3	5	33	4	3	3	1	10	5	8	0	1	0	2	2	6	0	0	5	1	21	8	2	2	5	1	2	0	0	0	3	2	0	2	4	3	1	1	0	1	5	0	0	5	4	6	6	4	2	0	0	2	5	0	2	6	7	5	2	1	2	6	3	2	0	1	4	2	0	4	9	3	0	3	22	2	4	11	6	0	2	0	2	1	0	1	5	5	1	0	4	2	6	2	8	1	2	0	4	2	9	3	5	4	0	3	3	2	1	4	1	1	4	5	1	6	3	2	0	2	3	0	1	2	1	6	1	0	2	3	1	0	0	0	0	5	1	29	4	0	5	7	2	1	2	3	9	1	0	2	0	17	3	4	2	4	6	3	1	4	0	3	4	5	2	3	6	0	7	4	4	0	3	1	5	1	2	3	2	2	4	0	5	3	6	6	2	1	2	1	8	1	1	2	20	4	4	0	2	0	4	6	8	14	3	10	23	2	1	3	4	2	21	3	3	6	12	2	3	3	3	3	0	0	2	7	2	9	0	3	7	3	0	2	4	3	2	2	1	1	0	1	5	1	0	3	2	3	0	0	4	3	4	6	2	4	1	8	2	3	2	0	3	2	1	0	0	0	5	1	0	1	2	0	2	2	6	2	1	0	2	2	2	4	1	8	0	0	2	1	1	7	2	2	4	0	5	3	0	0	26	5	13	5	2	1	0	1	3	4	8	0	2	5	1	1	1	1	6	1	3	2	1	6	0	4	7	3	9	0	0	3	2	0	1	5	0	1	0	3	4	2	0	2	9	11	6	1	3	1	2	3	1	4	1	1	4	2	1	5	0	1	1	1	1	2	2	0	4	6	0	5	2	2	4	16	4	6	1	1	34	2	4	0	0	8	4	1	5	0	10	0	0	1	7	3	26	0	0	0	9	1	2	9	3	10	2	2	0	5	2	3	1	1	7	1	1	3	4	3	4	5	2	4	1	4	2	2	1	2	4	3	1	0	20	29	3	3	0	2	9	23	0	0	0	2	1	7	4	5	1	3	0	1	1	1	0	1	1	0	1	1	21	1	0	4	2	4	2	3	2	1	3	1	6	0	9	0	6	4	0	1	3	0	4	5	2	18	3	2	5	1	2	4	1	0	0	5	0	0	2	4	3	0	1	2	4	4	5	6	3	4	3	1	4	6	1	0	2	5	3	0	0	2	0	2	4	2	1	2	3	7	1	8	3	2	0	0	0	1	10	13	0	0	3	1	6	5	1	6	0	9	7	0	9	5	0	2	2	5	0	6	3	1	7	1	1	5	1	5	5	4	9	2	3	2	0	2	1	0	1	1	0	1	7	6	0	0	5	1	0	1	1	0	36	1	0	0	7	3	2	9	0	1	1	1	0	3	6	2	5	1	0	5	2	3	6	0	0	0	1	3	0	6	0	7	7	3	1	1	1	2	22	19	0	4	4	4	5	6	5	4	4	22	6	8	3	2	11	1	1	25	0	5	2	1	5	6	4	3	1	2	1	2	3	3	3	4	2	1	1	4	4	0	1	9	1	1	1	8	1	8	1	3	7	3	2	0	7	19	1	0	1	16	0	0	1	0	2	5	2	1	7	0	2	1	0	1	8	4	12	3	4	6	5	0	0	4	6	0	7	3	7	4	1	3	1	11	1	2	3	0	17	2	3	1	2	1	4	0	0	4	2	0	0	2	1	6	17	1	9	3	3	1	2	1	0	4	1	5	7	2	2	1	1	7	3	1	1	4	1	2	2	0	4	24	5	3	2	0	0	6	1	4	2	0	10	20	3	19	0	9	7	11	0	9	3	6	29	6	3	1	3	3	2	0	11	3	0	1	0	2	7	3	0	7	2	4	7	10	3	1	6	5	8	0	6	1	2	2	2	7	4	0	5	3	2	1	3	17	0	8	8	5	7	0	2	7	1	1	1	3	2	6	2	2	2	0	0	0	0	1	2	1	26	5	6	3	3	7	0	4	14	17	4	5	7	1	3	0	0	3	3	7	3	3	2	1	1	1	4	3	0	4	3	0	0	2	4	1	0	0	0	0	3	5	4	0	3	1	1	5	3	3	3	3	2	3	6	3	2	5	0	2	6	7	4	3	1	8	0	2	0	0	2	9	4	2	3	2	17	1	0	1	1	4	3	0	13	1	1	6	2	2	4	5	2	2	4	1	1	3	21	0	2	4	5	2	7	1	2	3	5	3	1	0	5	0	4	2	0	4	3	1	1	4	3	0	0	0	9	11	9	3	2	0	2	6	1	1	5	1	5	3	3	1	1	2	4	1	2	1	7	2	16	1	5	1	1	0	0	0	2	3	17	7	17	7	0	6	2	4	4	0	4	4	3	2	1	2	2	2	2	11	3	3	5	0	5	7	5	17	19	4	3	0	5	5	1	3	0	5	1	0	1	2	5	1	1	5	2	2	4	2	4	2	5	3	3	1	2	0	1	20	4	3	16	13	5	1	2	1	3	11	5	2	5	0	1	2	11	5	5	0	3	2	1	0	0	2	0	2	1	3	3	0	0	3	5	1	3	0	2	0	0	19	1	21	5	0	2	25	5	1	2	0	4	0	3	0	3	1	5	5	1	2	0	3	7	0	2	0	1	3	2	0	6	5	5	0	2	2	8	9	4	2	10	1	3	0	28	6	3	2	0	2	0	4	1	6	3	4	1	3	2	0	0	5	2	0	5	4	3	14	7	3	0	2	2	1	4	1	0	9	0	4	2	0	0	2	2	2	6	0	2	1	6	1	0	4	3	0	6	2	1	3	1	2	13	17	2	3	0	2	6	3	4	1	21	0	4	2	3	0	2	3	0	3	1	0	7	7	0	8	0	1	7	0	3	5	1	2	4	0	8	1	7	9	0	1	5	1	3	3	2	1	18	2	1	4	4	1	3	22	2	5	12	3	4	1	1	2	1	2	5	3	6	1	0	5	1	5	1	1	3	4	6	1	2	4	1	3	6	1	0	3	3	2	3	4	1	0	2	4	3	6	2	2	6	0	1	2	3	1	1	4	0	18	8	4	8	2	4	2	2	1	0	1	0	1	2	0	1	2	1	1	1	3	7	0	13	3	0	0	0	4	1	2	2	2	1	1	1	1	4	4	0	3	2	0	1	1	4	4	0	1	0	1	5	0	4	3	2	0	7	2	3	5	5	2	8	3	0	1	2	0	1	4	1	2	1	2	1	5	2	0	3	1	1	4	3	3	2	0	6	3	3	3	2	0	2	6	8	4	2	2	2	8	0	4	2	0	0	0	1	3	1	0	1	5	2	14	0	4	1	0	2	0	1	1	0	0	2	0	1	0	5	1	7	1	4	2	2	4	3	2	0	15	0	1	1	2	1	7	1	1	0	4	1	2	0	3	3	4	3	0	4	0	2	0	6	5	4	3	1	0	2	10	5	3	2	2	1	8	12	4	0	1	2	1	2	2	4	1	2	3	9	4	1	4	2	1	0	0	4	4	3	1	0	19	4	0	4	3	2	2	6	0	8	3	8	6	0	25	1	3	0	3	1	7	8	12	3	6	3	5	5	2	2	3	4	19	6	0	4	5	0	2	2	1	3	6	5	7	0	7	1	4	1	1	0	4	2	4	2	3	2	5	3	1	2	1	6	3	2	4	4	4	1	3	0	0	0	0	2	2	0	6	4	3	5	6	6	4	5	1	3	2	1	11	1	1	0	11	1	1	1	4	15	3	0	1	5	8	23	4	9	0	2	0	24	7	2	5	1	7	2	2	0	1	1	2	1	8	0	4	0	8	1	2	0	5	0	11	2	5	0	3	1	2	5	4	2	1	1	0	0	1	1	1	8	3	0	3	0	3	7	1	0	1	4	3	4	0	4	10	2	1	6	3	3	2	0	3	2	3	4	10	1	1	1	0	5	33	2	7	4	4	12	2	5	21	5	3	3	0	1	1	1	7	0	3	3	2	1	0	0	5	2	6	4	1	2	1	6	1	1	0	1	5	0	19	20	0	3	2	2	0	3	1	1	0	2	1	1	0	0	3	9	7	0	5	4	1	5	1	3	3	3	2	4	0	3	3	4	1	10	0	7	1	2	3	4	1	1	0	0	0	1	17	0	0	3	8	7	2	0	6	2	1	3	1	1	4	1	3	3	1	3	0	0	4	3	1	3	2	2	3	2	3	28	1	1	4	1	2	1	5	0	1	11	2	7	2	5	0	3	1	1	0	3	2	0	5	0	1	17	1	4	6	6	2	2	0	1	13	1	0	0	1	1	1	0	1	1	2	1	3	3	2	3	0	1	2	3	3	3	0	2	0	2	9	1	0	8	2	0	3	0	3	4	2	0	0	0	3	0	3	2	5	26	1	3	3	6	2	6	1	3	4	4	4	3	1	2	3	0	1	3	2	0	3	1	3	0	1	2	3	7	2	1	2	3	8	1	0	0	1	2	3	3	5	4	3	3	0	6	3	0	1	4	5	5	1	2	2	8	1	1	0	4	18	8	2	13	2	0	9	1	0	8	1	1	4	0	7	2	2	1	3	4	1	0	1	2	4	1	7	0	0	5	2	4	5	7	1	2	1	2	5	6	6	2	1	2	0	7	5	0	5	2	4	1	2	0	0	0	1	3	0	4	2	3	3	6	1	11	6	6	4	1	5	0	2	2	1	2	4	2	1	1	2	3	0	0	3	4	5	0	31	23	14	0	4	1	1	4	2	0	9	3	7	2	8	3	1	7	2	1	3	4	24	1	3	0	26	2	1	1	3	1	5	4	4	0	8	2	3	4	29	0	4	6	1	1	3	1	2	9	9	5	0	7	4	0	3	1	2	5	2	1	2	6	3	3	1	1	0	1	3	2	2	0	2	0	3	2	0	3	0	0	7	2	5	6	5	2	1	7	1	1	2	5	1	2	4	3	9	1	4	6	1	1	5	9	3	2	5	6	0	4	1	4	0	2	3	2	10	0	0	1	3	11	2	1	5	4	2	6	2	2	0	1	5	1	1	0	7	3	2	3	0	4	2	7	8	0	3	3	0	10	0	0	0	1	3	7	1	2	1	2	21	7	1	1	4	1	2	4	1	3	0	0	6	6	1	2	2	4	5	1	6	8	3	9	0	2	3	2	4	1	8	1	6	1	1	2	5	3	1	2	5	6	6	1	19	4	1	1	3	5	1	0	5	5	0	1	1	2	0	0	1	3	9	9	3	1	2	6	0	0	2	2	2	3	0	2	2	2	0	2	2	1	3	4	2	2	5	0	3	2	1	2	2	0	0	4	1	0	4	21	0	7	0	3	0	22	4	1	2	5	3	2	1	1	0	1	9	2	10	4	13	2	1	3	0	3	5	4	4	3	0	3	5	4	5	0	3	2	0	2	7	1	1	0	2	2	1	7	4	1	2	2	2	3	0	14	29	3	0	3	2	4	6	1	7	0	3	8	8	4	1	2	4	0	1	8	2	5	8	0	2	3	4	0	8	3	5	7	1	7	1	1	3	3	0	2	5	6	7	5	2	0	5	5	8	0	3	3	7	0	21	6	3	0	4	5	4	3	4	0	0	6	4	2	2	5	2	7	4	3	2	5	7	0	34	2	2	5	1	3	1	4	4	0	2	22	0	0	5	2	0	7	1	5	0	1	7	3	2	3	1	0	4	3	1	0	0	3	2	4	1	5	2	2	3	5	2	0	0	13	0	8	1	0	1	2	2	0	4	1	0	7	2	7	4	2	4	6	4	1	2	1	1	0	4	3	2	6	22	1	0	1	3	1	1	2	3	0	1	3	3	2	6	3	0	0	4	1	5	2	3	4	7	2	3	2	2	1	1	4	8	8	3	1	4	1	1	1	9	0	5	3	4	1	0	6	3	2	1	1	2	2	0	20	0	1	1	4	4	0	4	4	8	1	2	1	2	15	4	1	1	0	1	3	2	6	1	3	8	4	0	8	3	0	7	2	0	3	3	1	1	5	7	10	2	7	5	6	2	3	7	1	7	2	2	3	4	1	1	1	6	3	7	1	2	3	3	2	1	2	6	1	0	1	2	1	21	1	1	6	3	3	1	3	3	3	11	1	2	9	3	1	4	1	10	3	4	1	3	1	0	0	2	0	3	4	4	2	1	1	0	1	1	0	6	6	3	2	1	9	0	1	1	6	1	2	3	2	4	1	6	5	3	2	0	1	3	0	5	2	3	6	1	7	5	8	11	9	5	3	14	6	1	0	9	4	0	0	3	5	1	5	2	5	4	0	1	3	4	1	2	2	2	4	3	8	2	2	1	1	2	0	0	5	1	5	4	4	4	1	0	3	4	0	2	5	8	5	2	1	2	0	1	2	8	0	3	2	2	1	0	1	1	1	0	6	2	0	3	4	4	0	1	5	5	1	6	3	0	4	1	0	0	3	4	0	2	6	3	14	1	10	4	2	2	2	7	32	2	4	1	5	3	0	0	0	2	5	2	1	0	8	0	2	5	1	2	3	0	1	2	4	4	3	4	3	6	3	2	28	2	0	1	7	2	4	1	2	10	4	0	5	3	1	5	2	3	1	5	4	1	3	0	3	9	6	4	3	4	1	9	4	14	1	0	4	2	3	5	0	2	24	0	0	6	0	2	1	5	2	7	3	6	2	6	21	1	3	1	3	3	1	3	2	25	0	0	0	2	0	3	0	8	2	0	2	6	5	8	3	1	3	1	13	2	0	3	2	2	4	13	4	0	6	3	1	3	2	6	0	0	0	4	0	3	7	0	2	1	1	0	2	4	7	0	3	1	6	3	4	6	3	2	5	0	6	2	4	1	3	1	2	2	1	2	1	3	2	0	3	5	0	4	3	0	24	1	1	6	1	3	1	3	1	15	7	2	9	2	0	0	1	2	2	3	2	1	1	5	0	6	2	5	1	4	24	1	0	2	9	0	1	0	0	2	4	4	0	3	2	3	6	2	10	0	4	1	2	0	1	0	2	4	8	7	1	2	1	1	3	4	19	2	0	4	3	1	2	0	1	1	3	4	8	7	1	3	5	1	3	2	0	3	5	4	4	3	9	1	1	0	1	0	1	0	7	5	0	2	5	0	5	0	2	0	2	1	1	0	9	6	3	5	6	30	1	3	5	0	3	2	1	1	0	3	1	2	39	1	2	1	7	1	1	7	1	5	0	2	4	3	6	1	6	0	1	2	0	5	1	10	0	6	2	8	1	1	4	3	0	6	1	0	7	2	7	8	0	4	2	3	2	0	1	5	5	2	1	3	0	1	2	3	3	2	0	1	15	3	6	0	2	3	7	3	0	3	2	2	1	1	1	8	0	3	3	2	0	12	5	1	0	0	1	3	6	6	2	2	0	3	2	7	6	0	0	3	1	2	1	0	4	4	0	3	2	4	5	0	2	4	1	2	0	4	2	7	1	6	0	6	2	3	0	3	7	4	1	0	1	2	0	1	2	1	5	0	2	3	1	1	3	1	4	5	4	1	1	2	1	1	1	1	8	5	1	3	2	8	1	2	1	3	9	1	7	3	1	4	8	2	3	0	7	0	4	6	1	3	0	3	5	4	1	4	4	4	0	0	0	1	1	4	1	0	1	0	13	3	3	4	1	1	6	18	3	1	8	2	5	2	0	4	0	11	4	5	3	5	0	5	1	3	3	2	14	1	1	0	2	2	1	1	0	0	9	2	5	7	2	1	3	1	23	3	6	5	3	3	2	1	2	1	2	6	1	2	11	5	5	4	0	8	3	3	0	1	4	1	1	0	1	0	2	1	0	7	8	1	5	1	3	2	6	4	0	1	2	0	3	3	4	12	2	3	7	3	3	4	6	1	7	2	3	2	1	2	2	4	0	0	1	32	0	4	2	0	1	12	2	1	1	0	2	6	8	16	0	1	4	4	14	2	2	9	1	8	2	3	0	13	0	0	6	2	1	4	0	0	1	4	0	3	4	1	18	2	5	3	4	3	0	20	3	0	0	4	6	4	3	1	0	1	11	28	0	11	3	2	0	12	6	2	1	5	5	4	6	4	0	0	0	1	4	0	7	2	2	0	2	2	1	7	4	21	2	4	1	1	2	3	3	1	1	1	6	0	9	0	6	6	5	7	1	0	2	4	8	1	5	4	2	4	1	4	3	8	2	1	9	0	4	14	2	8	0	2	1	3	4	2	1	6	2	0	0	3	3	6	2	3	6	16	7	5	2	1	2	1	6	1	3	19	1	13	4	9	3	2	3	3	3	0	1	0	3	8	1	1	2	4	3	0	2	1	1	3	5	4	2	0	3	1	4	1	0	5	6	2	0	1	0	3	0	15	6	0	27	22	0	9	1	4	0	1	4	1	0	1	4	9	3	0	3	1	10	3	1	1	1	4	5	0	8	2	28	6	7	1	3	4	0	0	3	1	4	2	3	5	3	1	17	6	2	3	3	1	1	8	1	0	5	2	0	1	3	1	0	5	4	0	2	6	3	0	3	6	1	2	1	6	3	2	14	1	12	4	0	1	1	10	3	2	5	3	2	2	1	0	5	0	0	1	1	3	1	1	3	0	2	2	0	5	3	0	0	2	4	6	0	2	0	5	0	4	0	2	2	5	2	4	2	1	2	27	0	1	2	2	2	4	3	5	0	3	8	1	0	9	7	3	1	2	3	2	2	0	2	24	0	8	0	0	0	8	5	6	10	1	2	2	11	0	4	2	15	4	1	3	2	0	2	1	6	3	2	2	2	4	5	23	6	4	1	0	3	2	4	20	0	6	1	4	0	7	5	0	1	7	22	3	1	7	0	1	8	0	1	5	0	4	1	8	4	2	1	2	0	1	1	34	1	8	0	2	2	5	3	1	5	1	2	0	2	5	3	0	4	2	1	9	1	1	3	2	1	0	6	7	0	2	2	4	5	7	0	0	5	3	5	4	1	1	3	0	0	1	4	6	7	0	2	2	0	9	1	2	6	6	3	8	1	6	4	0	5	1	6	10	0	1	0	3	4	1	5	1	0	1	4	1	0	5	0	5	2	5	4	1	0	0	0	1	1	2	2	5	0	4	3	4	4	0	3	3	2	0	2	2	0	3	5	3	2	0	3	3	0	5	20	3	5	5	1	7	1	6	3	9	1	2	1	4	1	1	5	3	0	9	3	5	1	0	2	3	3	2	0	0	3	0	1	3	9	0	4	1	2	4	2	1	12	5	6	2	1	3	8	0	10	0	2	3	4	10	1	4	2	3	4	3	1	2	1	1	3	3	9	0	2	5	5	2	0	1	4	4	0	7	2	2	1	4	1	0	2	3	1	6	29	7	2	23	3	4	4	1	2	0	0	5	0	2	3	1	3	2	0	2	2	2	1	2	3	9	1	2	23	1	4	2	1	3	35	2	6	3	0	3	4	5	1	2	2	0	0	9	4	8	2	0	3	3	2	3	3	3	0	6	0	1	4	3	1	1	8	2	5	2	2	2	4	1	3	1	0	0	7	21	1	9	2	2	1	1	2	2	0	14	2	5	8	3	1	13	0	13	2	6	8	9	1	28	1	1	2	1	2	3	0	0	1	4	1	8	1	1	0	5	0	0	2	1	3	3	0	0	1	4	8	3	1	23	3	6	6	2	1	1	35	3	2	1	9	0	5	1	1	8	7	3	6	3	10	1	6	1	2	0	0	2	1	8	4	3	3	3	1	0	2	2	4	2	1	2	6	3	11	2	0	3	3	7	0	3	3	3	0	3	0	3	0	4	2	0	1	0	6	3	1	7	0	2	4	0	10	3	2	9	1	4	1	3	1	0	2	2	5	0	2	0	1	2	2	9	4	3	5	4	5	4	3	0	0	2	6	2	3	2	8	4	8	2	2	4	0	0	2	5	6	1	4	4	3	3	3	0	7	1	1	1	2	7	2	2	4	3	3	6	0	1	0	0	2	1	9	1	3	12	5	1	1	6	5	5	0	2	3	4	4	0	3	0	2	7	5	3	1	5	3	6	3	1	2	1	0	2	6	6	6	3	23	4	3	5	5	2	1	1	3	1	1	0	1	7	5	5	1	2	3	7	4	3	1	6	2	1	3	6	1	2	2	3	6	5	3	7	5	8	5	6	8	1	0	1	5	2	0	0	4	0	1	13	0	7	2	7	3	0	0	2	0	2	10	5	2	6	0	2	0	0	23	0	3	21	1	3	8	1	3	2	0	0	2	1	1	1	4	3	0	1	1	1	0	2	2	0	4	1	6	5	0	0	2	2	2	8	0	2	6	3	0	4	4	4	25	1	2	2	2	2	4	1	1	0	2	9	1	1	3	11	3	7	5	2	22	2	1	2	1	0	0	3	2	2	4	5	6	1	2	3	3	2	3	0	0	7	4	2	3	2	4	5	0	0	2	0	4	1	2	2	1	0	5	2	2	4	5	7	3	2	2	1	6	3	3	2	4	2	1	6	5	4	9	8	0	3	1	3	2	9	0	3	1	6	6	5	1	0	4	0	3	1	3	2	1	5	1	1	0	1	0	4	3	0	0	9	1	1	0	6	6	2	1	2	0	2	0	1	4	2	3	8	2	2	1	1	3	8	0	8	0	1	3	0	1	6	4	0	0	3	7	2	3	1	5	29	2	0	1	8	0	3	2	1	1	0	1	0	5	1	4	1	3	4	3	0	2	4	1	1	2	0	1	3	2	1	11	0	7	2	2	0	3	4	3	4	1	5	0	1	4	11	17	3	8	4	1	1	2	5	5	2	10	0
N0.HOG0000726	0	0	0	0	0	0	0	0	0	0	0	0	0	0	0	0	0	0	0	0	0	0	0	0	0	0	0	0	0	1	0	0	0	0	0	0	0	0	0	0	0	0	0	0	0	0	0	0	0	0	0	0	0	0	0	0	0	1	0	0	0	0	0	0	0	0	0	0	0	0	0	0	0	0	0	0	0	0	0	0	0	0	0	0	0	0	0	0	0	0	0	0	0	0	0	0	0	0	0	0	0	0	0	0	0	0	0	0	0	0	0	0	0	0	0	0	0	0	0	0	0	0	0	0	0	0	0	0	0	0	0	0	0	0	0	0	0	0	0	0	0	0	0	0	0	0	0	0	0	0	0	0	0	0	0	0	0	0	0	0	0	0	0	0	0	0	0	0	0	0	0	0	0	0	0	0	0	0	0	0	0	0	0	0	0	0	0	0	0	0	0	0	0	0	0	0	0	0	0	0	0	0	0	0	0	0	0	0	0	0	0	0	0	0	0	0	0	0	0	0	0	0	0	0	0	0	0	1	0	0	0	0	0	0	0	0	0	0	0	0	0	0	0	0	0	0	0	0	0	0	0	0	0	0	0	0	0	0	0	0	0	0	0	0	0	0	0	0	0	0	0	0	0	0	0	0	0	0	0	0	0	0	0	0	0	0	0	0	0	0	0	0	0	0	0	0	0	0	0	0	0	0	0	0	0	0	0	0	0	0	0	0	0	0	0	0	0	0	0	0	0	0	0	0	0	0	0	0	0	0	0	0	0	0	0	0	0	0	0	0	0	0	0	0	0	0	0	0	0	0	0	0	0	1	0	0	0	0	0	0	0	0	0	0	0	0	0	0	0	0	0	0	0	0	0	0	0	0	0	0	0	0	0	0	0	0	0	0	0	0	0	0	0	0	0	0	0	0	0	0	0	0	0	0	0	0	0	0	0	0	0	0	0	0	0	0	0	0	0	0	0	0	0	0	0	0	0	0	0	0	0	0	0	0	0	0	0	0	0	0	0	0	2	0	0	0	0	0	0	0	0	0	0	0	0	0	0	0	0	0	0	0	0	0	0	0	0	0	0	0	0	0	0	0	0	0	0	0	0	0	0	0	0	0	0	0	0	0	0	0	0	0	0	0	0	0	0	0	0	0	0	0	0	0	0	0	0	0	0	1	0	0	0	0	0	0	0	0	0	0	0	0	0	0	0	0	0	0	0	0	0	0	0	0	0	0	0	0	0	0	0	0	0	0	0	0	0	0	0	0	0	0	0	0	0	0	0	0	0	0	0	0	0	0	0	0	0	0	0	0	0	0	0	0	0	0	0	0	0	0	0	0	0	0	0	0	0	0	0	0	0	0	0	0	0	0	0	0	0	0	0	0	0	0	0	0	0	0	0	0	0	0	0	0	0	0	0	0	0	0	0	0	0	0	0	0	0	0	0	0	0	0	0	0	0	0	0	0	0	0	0	0	0	0	0	0	0	0	0	0	0	0	0	0	0	0	0	0	0	0	0	0	0	0	0	0	0	1	0	0	0	0	0	0	0	0	0	0	0	0	0	0	0	0	0	0	0	0	0	0	0	0	0	0	0	0	0	0	0	0	0	0	0	0	0	0	0	0	0	0	0	0	0	0	0	0	0	0	0	0	0	0	0	0	0	0	0	0	0	0	0	0	0	0	0	0	0	0	0	0	0	0	0	0	0	0	0	0	0	0	0	0	0	0	0	0	0	0	0	0	0	0	0	0	0	0	0	0	0	0	0	0	0	0	1	0	0	0	0	0	0	0	0	0	0	0	0	0	0	0	0	0	0	0	0	0	0	0	0	0	0	0	0	0	0	0	0	0	0	0	0	0	0	0	0	0	0	0	0	0	0	0	0	0	0	0	0	0	0	0	0	0	0	0	0	0	0	0	0	0	0	0	0	0	0	0	0	0	0	0	0	0	0	0	0	0	0	0	0	0	0	0	0	0	0	0	0	0	0	0	0	0	0	0	0	0	0	0	0	0	0	0	0	0	0	0	0	0	0	0	0	1	0	0	0	0	0	0	0	0	0	0	0	0	0	0	0	0	0	0	0	0	0	0	0	0	0	0	0	0	0	0	0	0	0	0	0	0	0	0	0	0	0	0	0	0	0	0	0	0	0	0	0	0	0	0	0	0	0	0	0	0	0	0	0	0	0	0	0	0	0	0	0	0	0	0	0	0	0	0	0	0	0	0	0	0	0	0	0	0	0	0	0	0	0	0	0	0	0	0	0	0	0	0	0	0	0	0	0	0	0	0	0	0	0	0	0	0	0	0	0	0	0	0	0	0	0	0	0	0	0	0	0	0	0	0	0	0	0	0	0	0	0	0	0	0	0	0	0	0	0	0	0	0	0	0	0	0	0	0	0	0	0	0	0	0	0	0	0	0	0	0	0	0	0	0	0	0	0	0	0	0	1	0	0	0	0	0	0	0	0	0	0	0	0	0	0	0	0	0	0	0	0	0	0	1	0	0	0	0	0	0	0	0	0	0	0	0	0	0	0	0	0	0	0	0	0	0	0	0	0	0	0	0	0	0	0	0	0	0	0	0	0	0	0	0	0	0	0	0	0	0	0	0	0	0	0	0	0	0	0	0	0	0	0	0	0	0	0	0	0	0	0	0	0	0	0	0	0	0	0	0	0	0	0	0	0	0	0	0	0	0	0	0	0	0	0	0	0	0	0	1	0	0	0	0	0	0	0	0	0	0	0	0	0	0	0	0	0	0	0	0	0	0	0	0	0	0	0	0	0	0	0	0	0	0	0	0	0	0	0	0	0	0	0	0	0	0	0	0	0	0	0	0	0	0	0	0	0	0	0	0	0	0	0	0	0	0	0	0	0	0	0	0	0	0	0	0	0	0	0	0	0	0	0	0	0	0	0	0	0	0	0	0	0	0	0	0	0	0	0	0	0	0	0	0	0	0	0	0	0	0	0	0	0	0	0	0	0	0	0	0	0	0	0	0	0	0	0	0	0	0	0	0	0	0	0	0	0	0	0	0	0	0	0	0	0	0	0	0	0	0	0	0	0	0	0	0	0	0	0	0	0	0	0	0	0	0	0	0	0	0	0	0	0	0	0	0	0	0	0	0	0	0	0	0	0	0	0	0	0	0	0	0	0	0	0	0	1	0	0	0	0	0	0	0	0	0	0	0	1	0	0	0	0	0	0	0	0	0	0	0	0	0	0	0	0	0	0	0	0	0	0	0	0	0	0	0	0	0	0	0	0	0	0	0	0	0	0	0	0	0	0	0	0	0	0	0	0	0	0	0	0	0	0	0	0	0	0	0	0	0	0	0	0	0	0	0	0	0	0	0	0	0	0	1	0	0	0	0	0	0	0	0	0	0	0	0	0	0	0	0	0	0	0	0	0	0	0	0	0	0	0	0	0	0	0	0	0	0	0	0	0	0	0	0	0	0	0	0	0	0	0	0	0	0	0	0	0	0	0	0	0	0	0	0	0	0	0	0	0	0	0	0	0	0	1	0	0	0	0	0	0	0	0	0	0	0	0	0	0	1	0	0	0	0	0	0	0	0	0	0	0	0	0	0	0	0	0	0	0	0	0	0	0	0	0	0	0	0	0	0	0	0	0	0	0	0	0	0	0	0	0	0	0	0	1	0	0	0	0	0	0	0	0	0	0	0	0	0	0	0	0	0	0	0	0	0	0	0	0	0	0	0	0	0	0	0	0	0	0	0	0	0	0	0	0	0	0	0	0	0	0	0	0	0	0	0	0	0	0	0	0	0	0	0	0	0	0	0	0	0	0	0	0	0	0	0	0	0	0	0	0	0	0	0	0	0	0	0	0	0	0	0	0	0	0	0	0	0	0	0	0	0	0	0	0	0	0	0	0	0	0	0	0	0	0	0	0	0	0	0	0	0	0	0	0	0	0	0	0	0	0	0	0	0	0	0	0	0	0	0	0	0	0	0	0	0	0	0	0	0	0	0	0	0	0	0	0	0	0	0	0	0	0	0	0	0	0	0	0	0	0	0	0	0	0	0	1	0	0	0	0	0	0	0	0	0	0	0	0	0	0	0	0	0	0	0	0	0	0	0	0	0	0	0	2	0	0	0	0	0	0	0	0	0	0	0	0	0	0	0	0	0	0	0	0	0	0	0	0	0	0	0	0	0	0	0	0	0	0	0	0	0	0	0	0	0	0	0	1	0	0	0	0	0	0	0	0	0	0	0	0	0	0	0	0	0	0	0	0	0	0	0	0	0	0	0	0	0	0	0	0	0	0	0	0	0	0	0	0	0	0	0	0	0	0	0	0	0	0	0	0	0	0	0	0	0	0	0	0	0	0	0	0	0	0	0	0	0	0	0	0	0	0	0	0	0	0	0	0	0	0	0	0	0	0	0	0	0	0	0	0	0	0	0	0	0	0	0	0	0	0	0	0	0	0	0	0	0	0	0	0	0	0	0	0	0	0	0	0	0	0	0	0	0	0	0	0	0	0	0	0	0	0	0	0	0	0	0	0	0	0	0	0	0	0	0	0	0	0	0	0	0	0	0	0	0	0	0	0	0	0	0	0	0	0	0	0	0	0	0	0	0	0	0	0	0	0	0	0	0	0	0	0	0	1	0	0	0	0	0	0	0	0	0	0	0	0	0	0	0	0	0	0	0	0	0	0	0	0	0	0	0	0	0	0	0	0	0	0	0	0	0	0	0	0	0	0	0	0	0	0	0	0	0	0	0	0	0	0	0	0	0	0	0	0	0	0	0	0	0	0	0	0	0	0	0	0	0	0	0	0	0	0	0	0	0	0	0	0	0	0	0	0	0	0	0	0	0	0	0	0	0	1	0	0	0	0	0	0	0	0	0	0	0	0	0	0	0	0	1	0	0	0	0	0	0	0	0	0	0	0	0	0	0	0	0	0	0	0	0	0	0	0	0	0	0	0	0	0	0	0	0	0	0	0	0	0	0	0	0	0	0	1	0	0	0	0	0	0	0	0	0	0	0	0	0	0	0	0	0	0	0	0	0	0	0	0	0	0	0	1	0	0	0	0	0	0	0	0	0	0	0	0	0	0	0	0	0	0	0	0	0	0	0	0	0	0	0	0	0	0	0	0	0	0	0	0	0	0	0	0	0	0	0	0	0	0	0	0	0	0	0	0	0	0	0	0	0	0	0	0	0	0	0	0	0	0	0	0	0	0	0	0	0	0	0	0	0	0	0	0	0	0	0	0	0	0	0	0	0	0	0	0	0	0	0	0	0	0	0	0	0	0	0	0	0	0	0	0	0	0	0	0	0	0	0	0	0	0	0	0	0	0	0	0	0	0	0	0	0	0	0	0	0	0	0	0	0	0	0	0	0	0	0	0	0	0	0	0	0	0	0	0	0	0	0	0	0	0	1	0	0	0	0	0	0	0	0	0	0	0	0	0	0	0	0	0	0	0	0	0	0	0	0	0	0	0	0	0	0	0	0	0	0	0	0	0	0	0	0	0	0	0	0	0	0	0	0	0	0	0	0	0	0	0	0	0	0	0	0	0	0	0	0	0	0	0	0	0	0	0	0	0	0	0	0	0	0	0	0	1	0	0	0	0	0	0	0	0	0	0	0	0	0	1	0	0	0	0	0	0	0	0	0	0	0	0	0	0	0	0	0	0	0	0	0	0	0	0	0	0	0	0	0	0	0	0	0	0	0	0	0	0	0	0	0	0	0	0	0	0	0	0	0	0	0	0	0	0	0	0	0	0	0	1	0	0	0	0	0	0	0	0	0	0	0	0	0	0	0	0	0	0	0	0	0	0	0	0	0	0	0	0	0	0	0	0	0	0	0	0	0	0	0	0	0	0	0	0	0	0	0	0	0	0	0	0	0	0	0	0	0	0	0	0	0	0	0	0	0	0	0	0	0	0	0	0	0	0	0	0	0	0	0	0	0	0	0	0	0	0	0	0	0	0	0	0	0	0	0	0	0	0	0	0	0	0	0	0	0	0	0	0	0	0	0	0	0	1	0	0	0	0	0	0	0	0	0	0	0	0	0	0	0	0	0	0	0	0	0	0	0	0	0	1	0	0	0	0	0	0	0	0	0	0	0	0	0	0	0	0	0	0	0	0	1	0	0	0	0	0	0	0	0	0	0	0	0	0	0	0	0	0	0	0	0	0	0	0	0	0	0	0	0	0	0	0	0	0	0	0	0	0	0	0	0	0	0	0	0	0	0	0	0	0	0	0	0	0	0	0	0	0	0	0	0	0	0	0	0	0	0	0	0	0	0	0	0	0	0	0	0	0	0	0	0	0	0	0	0	0	0	0	0	0	0	0	0	0	0	0	0	0	0	0	0	0	0	0	0	0	0	0	0	0	0	0	0	0	0	0	0	0	0	0	0	0	0	0	0	0	0	0	0	0	0	0	0	0	0	0	0	0	0	0	0	0	0	0	0	1	0	0	0	0	1	0	0	0	0	0	0	0	0	0	0	0	0	0	0	0	0	0	0	0	0	0	0	0	0	0	0	1	0	0	0	0	0	0	0	0	0	0	0	0	0	0	0	0	0	0	0	0	0	0	0	0	0	0	0	0	0	0	0	0	0	0	0	0	0	0	0	0	0	0	0	0	0	0	0	0	0	0	0	0	1	0	0	0	0	0	0	0	0	0	0	0	0	0	0	0	0	0	0	0	0	0	0	0	0	0	0	0	0	0	0	0	0	0	0	0	0	0	0	0	0	0	0	0	0	0	0	0	0	0	0	0	0	0	0	0	0	0	0	0	0	0	0	0	0	0	0	0	0	0	0	0	0	0	1	0	0	0	0	0	0	0	0	0	0	0	0	0	0	0	0	0	0	0	0	0	0	0	0	0	0	0	0	0	0	0	0	0	0	0	0	0	0	0	0	0	0	0	0	0	0	0	0	0	0	0	0	0	0	0	0	0	0	0	0	0	0	0	0	0	0	0	0	0	0	0	0	0	0	0	0	0	0	0	0	0	0	0	0	0	0	0	0	0	0	0	0	0	0	0	0	0	0	0	0	0	0	0	0	0	0	0	0	0	0	0	0	0	0	0	0	0	0	0	0	0	0	0	0	0	0	0	0	0	0	0	0	0	0	0	0	0	0	0	0	0	0	0	0	0	0	1	0	0	0	0	0	0	0	0	0	0	0	0	0	0	0	0	0	0	0	0	0	0	0	0	0	0	0	0	0	0	0	1	0	0	0	0	0	0	0	0	0	0	0	0	0	0	0	0	0	0	0	0	0	0	0	0	0	0	0	0	0	0	0	0	0	0	0	0	0	0	0	0	0	0	0	0	0	0	0	0	0	0	0	0	0	0	0	0	0	0	0	0	0	0	0	0	1	0	0	0	0	0	0	0	0	0	0	0	0	0	0	0	0	0	0	0	0	0	0	0	0	0	0	0	0	0	0	0	0	0	0	0	0	0	0	0	0	0	0	0	0	0	0	0	0	0	0	0	0	0	0	0	0	0	0	0	0	0	0	0	0	0	0	0	0	0	0	0	0	0	0	0	0	0	0	0	0	0	0	0	0	0	0	0	0	0	0	0	0	0	0	0	0	0	0	0	0	0	0	0	0	0	0	0	0	0	0	0	0	0	0	0	0	0	0	0	0	0	0	0	0	0	0	0	0	0	0	0	0	0	0	0	0	0	0	0	0	0	0	0	0	0	0	0	0	0	0	0	0	0	0	0	0	0	0	0	0	0	0	0	0	0	0	0	0	0	0	0	0	0	0	0	0	0	0	0	0	0	0	0	0	0	0	0	0	0	0	0	0	0	0	0	0	0	0	0	0	0	0	0	0	0	0	0	0	0	0	0	0	0	0	0	0	0	0	0	0	0	0	0	0	0	0	0	0	0	0	0	0	0	0	0	0	0	0	0	0	0	0	0	0	0	0	0	0	0	0	0	0	0	0	0	0	0	0	0	0	0	0	0	0	0	0	0	0	0	0	0	0	0	0	0	0	0	0	0	0	0	0	0	0	0	0	0	0	0	0	0	0	0	0	0	0	0	0	1	0	0	0	0	0	0	0	0	0	0	0	0	0	0	0	0	0	0	0	0	0	0	0	0	0	0	0	0	0	0	0	0	0	1	0	0	0	0	0	0	0	0	0	0	0	0	0	0	0	0	0	0	0	0	0	0	0	0	0	0	0	0	0	0	0	0	0	0	0	0	0	0	0	0	0	0	0	0	0	0	0	0	0	0	0	0	0	0	0	0	0	0	0	0	0	0	0	0	0	0	0	0	0	0	0	0	0	0	0	0	0	0	0	0	0	0	0	1	0	0	0	0	1	0	0	0	0	0	0	0	0	0	0	0	0	0	0	0	0	0	0	0	0	0	0	0	0	0	0	0	0	0	0	0	0	0	0	0	0	0	0	0	0	0	0	0	0	0	0	0	0	0	0	0	0	0	0	0	0	0	0	0	0	0	0	0	0	0	0	1	0	0	0	0	0	0	0	0	0	0	0	0	0	0	0	0	0	0	0	0	0	0	0	0	0	0	0	0	0	0	0	0	0	0	0	0	0	0	0	0	0	0	0	0	0	0	0	0	0	0	0	0	0	0	0	0	0	0	0	0	0	0	0	0	0	0	0	0	0	0	0	0	0	0	0	0	0	0	0	0	0	0	0	0	0	0	0	0	0	0	0	0	0	0	0	0	0	0	0	0	0	0	0	0	0	0	0	0	0	0	0	0	0	0	0	0	0	0	0	0	0	0	0	0	0	0	0	0	0	0	0	0	0	0	0	0	0	0	0	0	0	0	0	0	0	0	0	0	0	0	0	0	0	0	0	0	0	0	0	0	0	0	0	0	0	0	0	0	0	0	0	0	0	0	0	0	0	0	0	0	0	0	0	0	0	0	0	0	0	0	0	0	0	0	0	0	0	0	0	0	0	0	0	0	0	0	0	0	0	0	0	0	0	0	0	0	0	0	0	0	0	0	0	0	0	0	0	0	0	0	0	0	0	0	0	0	0	1	0	0	0	0	0	0	0	0	0	0	0	0	0	0	0	0	0	0	0	0	0	0	0	0	0	0	0	0	0	0	0	0	0	0	0	0	0	0	0	0	0	0	0	0	0	0	0	1	0	0	0	0	0	0	0	0	0	0	0	0	0	0	0	0	0	0	0	0	0	0	0	0	0	0	0	0	0	0	0	0	0	0	0	0	0	0	0	0	0	0	0	0	0	0	0	0	0	0	0	0	0	0	0	0	0	0	0	0	0	0	0	0	0	0	0	0	0	0	0	0	0	0	0	0	0	0	0	0	0	0	0	0	0	0	0	0	0	0	0	0	0	0	0	0	0	0	0	0	0	0	0	0	0	0	0	0	0	0	0	0	0	0	0	0	0	0	0	0	0	0	0	0	0	0	0	0	0	0	0	0	0	0	0	0	0	0	0	0	0	0	0	0	0	0	0	1	0	0	0	0	0	0	0	0	0	0	0	0	0	0	0	0	0	0	0	0	0	0	0	0	0	0	0	0	0	0	0	0	0	0	0	0	0	0	0	0	0	0	0	0	0	0	0	0	0	0	0	0	0	0	0	0	0	0	0	0	0	0	0	0	0	0	0	0	0	0	0	0	0	0	0	0	0	0	0	0	0	0	0	0	0	0	0	0	0	0	0	0	0	0	0	0	0	0	0	0	0	0	0	0	0	0	0	0	0	0	0	0	0	0	0	0	0	0	0	0	0	0	0	0	0	1	0	0	0	0	0	0	0	0	1	0	0	0	0	0	0	0	0	0	0	0	0	0	1	0	0	0	0	0	0	0	0	0	0	0	0	1	0	0	0	0	0	0	0	0	0	0	0	0	0	0	0	0	0	0	0	0	0	0	0	0	0	0	0	0	0	0	0	0	0	0	0	0	0	0	0	0	0	0	0	0	0	0	0	0	0	0	0	0	0	0	0	0	0	0	0	0	0	0	0	0	0	0	0	0	0	0	0	0	1	0	0	0	0	0	0	0	0	0	0	0	0	0	0	0	0	0	0	0	0	1	0	0	0	0	0	0	0	0	0	0	0	0	0	0	0	0	0	0	0	0	0	0	0	0	0	0	0	0	0	0	0	0	0	0	0	0	0	0	0	0	0	0	0	0	0	0	0	0	0	0	0	0	0	0	0	0	0	0	0	0	0	0	0	0	0	0	0	0	0	0	0	0	0	0	0	0	0	0	0	0	0	0	0	0	0	0	0	0	0	0	0	0	0	0	0	0	0	0	0	0	0	0	0	0	0	0	0	0	0	0	0	0	0	0	0	0	0	0	0	0	0	0	0	0	0	0	0	0	0	0	0	0	0	0	0	0	0	0	0	0	0	0	0	0	0	0	0	0	0	0	0	0	0	0	0	0	0	0	0	0	0	0	0	0	0	0	0	1	0	0	0	0	0	0	0	0	0	0	0	0	0	0	0	0	0	0	0	1	0	0	0	0	0	0	0	0	0	0	0	0	0	0	0	0	0	0	0	0	0	0	0	0	0	0	0	0	0	0	0	0	0	0	0	0	0	0	0	0	0	0	0	0	0	0	0	0	0	0	0	0	0	0	0	0	0	0	0	0	0	0	0	0	0	0	0	0	0	0	0	0	0	0	0	0	0	0	0	0	0	0	0	0	0	0	0	0	0	0	0	0	0	0	0	0	0	0	0	0	0	0	0	0	0	0	0	0	0	0	0	0	0	0	0	0	0	0	0	0	0	0	0	0	0	0	0	0	0	0	0	0	0	0	0	0	0	0	0	0	0	0	0	0	0	0	0	0	0	0	0	0	0	0	0	0	0	0	0	0	0	0	0	0	0	0	0	0	0	0	0	0	0	0	0	0	0	0	0	0	0	0	1	0	0	0	0	0	0	0	0	0	0	0	0	0	0	1	0	0	0	0	0	0	0	0	0	0	0	0	0	0	0	0	0	0	0	0	0	0	0	0	0	0	0	0	0	0	0	0	0	0	0	0	1	0	0	0	0	0	0	0	0	0	0	0	0	1	0	0	0	0	0	0	0	0	0	0	0	0	0	0	0	0	0	0	0	0	0	0	0	0	0	0	0	0	0	0	0	0	0	0	0	0	0	0	0	0	0	0	0	0	0	0	0	0	0	0	0	0	0	0	0	0	0	0	0	0	0	0	0	0	0	0	0	0	0	0	0	0	0	0	0	0	0	0	0	0	0	0	0	0	0	0	0	0	0	0	0	0	0	0	0	0	0	0	0	0	0	0	0	0	0	0	0	0	0	0	0	0	0	0	0	0	0	0	0	0	0	0	0	0	0	0	0	0	0	0	0	0	0	0	0	0	0	0	0	0	0	0	0	0	1	0	0	0	0	0	0	0	0	0	0	0	0	0	0	0	0	0	0	0	0	0	0	0	0	0	0	0	0	0	0	0	0	0	0	0	0	0	0	0	0	0	0	0	0	0	0	0	0	0	0	0	0	0	0	0	0	0	0	0	0	0	0	0	0	0	0	0	0	0	2	0	0	0	0	0	0	0	0	0	0	0	0	0	0	0	0	0	0	0	1	0	0	0	0	0	0	0	0	0	0	0	0	1	0	0	0	0	0	0	0	0	0	0	0	0	0	0	0	0	0	0	0	0	0	0	0	0	0	0	0	0	0	0	0	0	0	0	0	0	0	0	0	0	0	0	0	0	0	0	0	0	0	0	0	0	0	0	0	0	0	0	0	0	0	0	0	0	0	0	0	0	0	0	0	0	0	0	0	0	0	0	0	0	0	0	0	0	0	0	0	0	0	0	0	0	0	0	0	0	0	0	0	0	0	0	0	0	0	0	0	0	0	0	0	0	0	0	0	0	0	0	0	0	0	0	0	0
N0.HOG0000729	0	0	0	0	0	1	0	0	0	1	1	0	0	1	0	0	0	0	0	0	0	0	0	0	0	0	0	0	0	0	0	0	1	0	0	0	0	0	0	0	0	0	0	0	0	0	0	0	0	0	1	0	0	0	1	0	0	0	0	1	0	0	0	0	1	0	0	0	0	0	0	0	0	0	0	0	0	0	0	0	0	0	0	0	0	0	0	0	0	0	0	0	0	0	0	0	0	0	0	1	0	0	0	0	0	0	0	0	0	0	1	0	0	0	1	0	1	0	0	0	0	0	0	0	0	0	0	0	0	0	0	1	0	0	0	0	0	0	0	0	0	0	2	0	0	0	0	1	0	0	0	1	0	0	0	0	0	0	0	0	0	0	0	0	0	0	0	0	0	0	0	0	0	0	0	0	0	0	0	1	0	0	0	0	0	0	0	0	0	0	0	0	0	0	0	0	0	0	0	0	0	0	1	0	0	0	0	0	0	0	0	0	0	0	1	0	1	0	0	0	0	0	0	0	0	0	0	0	0	0	2	0	0	0	0	0	0	0	0	0	1	0	0	0	0	0	1	0	0	0	0	0	0	0	0	0	0	0	1	0	0	0	0	0	0	0	0	0	0	0	0	0	0	0	1	0	0	0	0	0	0	0	0	0	0	1	0	0	1	0	0	0	0	0	0	0	1	0	0	0	0	1	0	0	0	0	0	0	0	0	0	0	1	0	0	0	0	0	0	0	0	0	0	0	0	0	0	0	0	0	1	0	0	0	1	0	1	0	0	0	0	0	0	0	0	0	0	0	0	0	0	1	0	0	0	0	0	1	0	0	0	0	0	0	0	0	0	0	0	0	0	0	1	0	0	1	0	0	0	0	0	0	0	0	0	0	0	0	0	0	0	1	0	0	0	0	1	0	1	1	1	0	0	0	1	0	0	0	0	0	0	0	0	0	2	0	0	0	0	0	0	0	0	0	0	2	0	0	0	0	0	0	0	0	0	0	0	0	0	0	0	0	0	0	1	0	0	0	0	0	1	0	0	0	0	0	0	0	0	1	0	0	0	0	0	0	0	0	1	0	0	0	0	0	0	0	0	2	0	0	0	0	0	0	0	0	0	0	0	0	0	0	0	0	0	0	0	0	0	1	0	0	0	0	0	0	1	0	0	0	0	0	0	0	0	0	0	1	0	0	0	1	0	0	0	0	0	1	0	0	0	0	0	0	0	0	0	0	0	0	0	0	0	0	0	0	0	0	0	0	0	0	0	1	0	0	0	1	0	0	0	0	0	0	0	0	0	0	0	0	0	0	0	0	0	0	0	0	0	0	0	0	0	0	0	0	1	0	0	0	0	0	0	0	1	0	0	0	0	0	1	0	0	1	0	0	0	1	0	0	0	0	0	0	1	0	0	0	0	0	0	0	0	0	0	1	0	0	0	0	0	1	0	0	0	0	0	0	0	0	0	0	0	0	0	0	0	0	0	0	0	0	0	0	0	0	0	0	0	1	0	0	0	0	0	0	0	0	0	0	0	0	0	1	0	0	0	0	0	0	0	0	1	0	0	0	0	0	0	0	0	0	1	0	0	0	0	0	0	0	0	0	0	1	0	0	0	0	0	0	0	0	2	0	0	0	0	0	0	0	0	0	1	0	0	0	0	0	0	0	0	1	0	0	0	0	0	0	0	0	0	1	0	1	0	0	0	0	0	0	0	0	0	0	0	0	0	0	0	0	0	0	0	0	0	0	0	2	0	0	0	0	0	0	0	0	0	0	0	1	0	0	0	0	0	0	0	0	0	0	0	0	0	0	0	0	0	1	0	0	0	0	0	0	1	0	0	0	0	0	0	0	0	0	0	0	0	0	0	0	0	0	0	0	0	0	0	0	0	0	0	0	1	0	0	0	0	0	0	0	1	0	0	0	0	0	0	0	0	0	0	0	0	1	0	0	0	0	0	0	1	1	0	0	0	0	0	0	0	0	0	0	0	0	1	0	0	0	0	0	0	0	0	1	0	0	0	0	0	0	0	0	0	0	0	1	0	0	0	0	1	0	0	0	0	0	0	0	0	0	0	1	0	0	0	0	0	0	0	0	0	0	0	0	0	0	0	0	1	0	0	0	1	0	0	0	0	0	0	0	0	0	0	0	0	0	0	0	0	0	0	1	0	1	0	0	1	0	0	1	0	0	0	0	0	1	0	0	0	0	0	0	0	0	0	0	0	0	0	1	0	0	0	0	0	0	0	0	0	0	1	0	0	0	0	0	0	0	1	0	0	0	0	0	0	0	0	0	0	0	0	0	1	1	0	0	0	0	0	0	0	0	0	0	0	0	0	0	0	0	0	0	0	0	1	0	0	0	0	0	0	0	0	0	0	0	0	0	0	1	0	0	0	0	0	0	0	0	0	0	1	0	0	0	0	0	0	0	0	2	0	0	0	0	0	0	0	0	0	0	0	0	0	0	0	0	0	0	0	0	0	0	0	0	0	0	0	0	0	0	0	0	0	0	0	0	0	0	0	0	0	0	0	0	0	0	0	0	0	0	0	0	0	0	0	0	0	0	0	0	1	0	1	0	1	0	0	0	0	0	0	1	0	1	0	1	0	0	0	0	0	0	0	0	0	0	0	0	1	0	0	0	0	0	0	0	0	0	0	0	0	0	0	0	0	1	0	0	0	0	0	0	0	0	0	1	0	0	0	0	0	0	0	0	0	0	0	0	0	0	0	0	0	0	0	0	0	2	0	0	0	0	0	0	0	0	0	0	1	2	0	0	0	0	0	0	0	0	0	0	0	0	0	0	0	0	0	0	0	0	1	0	0	0	0	0	0	0	0	0	0	0	0	0	0	0	0	0	0	0	0	0	0	0	0	0	0	0	0	0	0	0	0	0	0	0	0	0	0	0	0	0	0	0	0	0	1	0	0	1	0	0	0	0	0	0	0	0	1	2	0	0	1	0	1	0	0	0	1	0	0	0	0	0	0	1	1	0	0	0	0	0	0	0	0	0	0	0	0	0	0	0	0	1	0	0	0	0	0	0	0	1	0	0	1	1	0	0	0	0	0	0	0	0	0	1	0	0	0	0	0	0	0	0	0	0	0	0	0	0	0	0	1	0	0	0	0	0	1	0	0	0	0	0	0	0	0	0	0	0	0	0	0	0	1	0	0	0	1	0	0	0	0	0	0	0	0	0	1	0	0	0	0	0	0	0	0	0	0	0	0	0	0	0	0	0	0	0	0	0	0	0	0	0	0	0	0	0	0	0	0	0	1	0	0	0	0	0	0	0	0	0	0	0	0	0	0	0	0	0	0	0	0	0	1	0	0	0	0	0	0	0	0	2	1	0	0	0	0	0	0	0	0	0	0	0	0	0	1	0	0	0	0	0	0	0	0	0	0	0	0	0	0	0	0	0	0	0	0	0	0	1	1	0	0	0	0	0	0	0	0	0	0	1	0	0	0	0	0	0	0	0	0	0	0	0	0	0	0	0	1	0	0	0	0	0	1	0	0	0	0	0	0	0	0	0	0	0	0	2	0	0	0	0	0	0	0	0	0	0	0	0	0	0	0	0	1	0	0	0	0	0	0	0	2	1	0	0	1	0	0	0	0	0	0	0	0	0	1	0	0	0	0	0	0	0	0	0	0	0	0	0	0	0	0	0	0	1	0	0	0	0	0	0	0	0	0	1	1	1	0	0	0	0	0	0	0	0	0	0	0	0	0	0	0	0	0	0	0	0	0	0	0	1	1	0	0	0	0	0	0	0	0	0	0	1	0	2	1	0	0	0	0	0	0	0	0	0	0	1	0	1	1	0	0	0	0	0	0	1	0	0	0	0	0	1	0	1	0	0	0	0	1	0	0	0	0	0	0	0	0	0	0	0	0	0	0	0	0	0	0	0	0	0	0	1	0	1	0	1	0	0	5	0	0	0	0	0	0	1	0	0	0	0	0	0	0	0	0	0	0	0	0	0	0	0	0	0	1	0	0	1	1	0	0	0	0	0	0	0	0	0	0	0	1	0	0	0	0	0	0	0	0	0	0	0	0	0	0	0	0	1	0	0	0	0	0	0	0	0	0	0	1	0	0	1	0	0	0	0	0	0	0	0	0	0	0	0	0	0	0	0	0	0	0	1	0	0	0	0	0	0	0	0	0	0	0	0	1	0	0	0	0	0	0	0	0	0	0	0	0	0	0	0	0	0	0	0	0	1	0	1	0	0	0	0	0	0	0	2	0	0	0	0	1	0	0	0	0	0	0	0	0	0	0	1	0	1	0	0	0	1	0	0	0	0	0	0	0	1	0	0	1	0	0	0	0	0	0	0	0	0	0	1	1	0	0	0	0	0	0	0	0	1	0	0	0	0	0	0	0	0	0	0	0	0	0	1	0	0	1	0	0	0	0	1	0	0	0	0	1	0	0	0	0	1	0	0	1	0	0	1	0	0	0	0	0	2	0	0	0	0	0	0	0	0	0	0	0	0	0	0	0	0	0	0	0	0	0	0	0	0	0	0	0	0	0	0	0	0	1	0	0	0	0	0	0	0	0	0	0	0	0	0	0	0	0	0	0	1	0	1	0	0	0	0	0	0	0	0	0	0	0	0	1	0	1	1	0	0	0	0	0	0	0	0	0	0	2	0	1	0	0	0	0	0	2	0	0	0	0	0	0	0	0	1	0	0	0	0	1	0	0	0	0	0	0	0	0	0	0	0	0	0	0	0	0	1	0	0	0	0	0	0	0	0	0	0	0	0	0	0	0	0	0	1	0	0	0	0	1	0	0	0	1	0	1	0	0	0	0	1	0	0	1	0	0	0	0	0	0	0	0	0	0	0	0	0	0	0	0	0	0	0	0	0	0	0	0	0	0	0	0	0	0	0	0	0	0	0	0	0	0	0	0	0	1	0	0	0	0	0	0	0	0	0	0	0	0	0	0	0	0	0	0	0	0	0	0	0	0	0	0	0	0	0	0	0	0	0	0	0	0	0	0	0	1	0	0	0	0	0	0	0	0	0	0	0	0	1	0	0	0	1	0	2	0	0	1	0	0	0	0	0	2	0	0	0	0	0	0	0	0	0	0	0	1	0	0	0	0	1	0	0	0	0	0	0	0	1	0	0	0	1	0	0	0	0	0	0	0	0	0	0	0	2	0	0	0	0	0	0	0	0	1	0	0	0	0	0	0	0	0	0	0	0	1	0	0	0	0	0	0	0	0	0	0	0	0	0	0	0	0	0	0	0	0	0	0	0	0	0	0	0	1	0	0	0	0	0	0	0	0	0	0	0	0	0	0	0	0	0	0	1	0	0	0	0	0	0	0	1	0	0	0	0	0	0	0	0	0	0	0	0	0	0	3	0	0	0	0	0	0	0	0	0	0	0	0	0	0	0	0	0	0	0	0	0	0	0	0	0	0	0	0	0	0	0	0	0	0	1	0	0	0	0	0	0	0	0	0	0	0	0	0	0	2	0	0	0	0	0	0	0	0	0	0	0	0	0	0	0	0	0	0	1	0	0	0	0	0	0	0	0	0	0	0	0	0	0	0	0	0	0	0	0	0	1	0	0	0	0	0	0	0	0	0	0	1	1	0	0	0	0	0	0	0	0	0	0	0	0	0	0	0	0	0	0	0	0	0	0	0	0	0	0	0	0	0	0	1	0	0	0	0	0	0	0	0	0	0	0	0	0	0	0	0	0	0	0	0	0	0	0	0	0	1	0	0	0	0	0	0	0	0	0	0	0	1	0	0	0	0	0	0	0	0	0	0	0	1	0	0	0	1	2	1	0	0	0	0	0	0	0	0	0	0	0	1	0	0	0	0	1	0	0	0	0	0	0	0	0	1	0	0	0	0	0	0	0	1	0	0	0	1	0	0	0	0	0	0	0	0	0	0	0	0	0	0	0	0	0	0	0	0	0	0	1	0	0	0	0	0	0	0	1	0	0	0	0	0	0	0	0	0	0	0	0	0	0	0	0	0	0	0	0	0	0	0	1	0	0	0	0	0	0	0	0	0	0	0	0	1	0	0	0	0	0	0	0	0	0	0	0	0	0	0	1	0	0	0	0	0	0	0	0	0	0	0	0	0	0	0	0	0	0	0	0	1	0	0	0	0	0	0	0	1	0	0	0	0	0	0	0	0	1	0	1	0	0	0	0	0	1	0	0	0	0	0	0	0	0	0	0	0	0	0	0	0	0	0	0	0	0	0	0	0	0	0	0	0	1	0	0	0	0	0	0	1	1	0	0	0	0	0	0	0	0	0	0	0	0	0	0	0	1	0	0	0	0	0	0	0	0	0	0	0	0	0	0	0	0	0	0	0	1	0	0	0	0	0	0	0	0	0	0	0	0	0	0	0	0	0	0	0	1	0	1	0	0	0	0	0	0	0	0	0	1	0	0	0	0	1	0	1	0	1	0	2	0	0	0	0	0	0	0	0	1	0	0	0	0	0	0	0	0	0	0	0	0	0	0	0	0	0	1	0	0	0	1	0	1	0	0	0	0	0	0	0	0	0	1	0	0	0	1	0	0	1	0	0	0	0	0	0	1	0	0	0	0	0	0	0	0	0	0	0	0	0	0	0	0	0	0	1	1	0	0	0	1	0	0	0	0	0	0	0	0	0	0	0	0	0	0	0	0	0	0	0	0	0	0	0	0	1	0	0	0	0	0	0	2	0	0	0	0	0	0	0	0	0	0	0	0	0	0	1	0	0	0	0	0	0	3	0	0	0	0	0	0	0	0	0	0	2	0	0	1	0	0	1	0	0	0	0	0	0	0	0	0	2	0	0	0	0	0	0	0	0	0	0	0	0	0	0	1	0	0	0	0	0	0	0	0	0	0	0	0	0	1	1	0	0	1	0	0	0	0	0	0	0	0	0	0	0	0	0	0	0	0	0	0	1	0	0	0	0	0	0	0	0	0	1	0	0	0	0	0	0	0	0	1	0	0	0	0	0	0	1	0	0	0	0	1	0	0	0	0	0	1	0	0	0	0	0	1	0	0	0	0	0	0	0	0	0	1	0	0	0	0	0	0	0	0	0	0	0	0	0	0	1	0	0	0	1	0	1	0	1	0	0	0	0	1	0	0	0	0	0	0	0	0	0	1	0	0	0	0	0	0	1	0	0	0	2	0	0	0	0	0	0	1	0	0	0	0	0	0	1	0	0	1	0	0	0	0	0	0	0	0	1	1	0	0	0	0	0	0	0	0	0	0	0	0	0	0	1	1	1	0	0	0	0	0	0	1	0	0	0	0	0	0	0	0	0	0	0	0	0	0	0	0	0	0	0	0	0	0	0	0	0	2	0	1	0	0	0	0	0	1	0	0	1	0	0	0	0	1	0	0	0	0	0	0	0	1	0	0	0	0	0	0	0	0	0	0	0	0	0	0	0	0	0	0	1	0	0	0	1	0	1	0	0	1	0	0	0	0	0	0	0	0	0	0	0	0	0	0	0	0	0	0	0	0	0	0	0	1	0	0	0	0	0	0	1	0	0	0	0	0	0	0	0	0	0	0	0	0	0	0	0	0	0	0	0	0	0	0	0	0	0	0	0	0	1	0	0	0	0	0	0	1	0	0	0	0	0	0	0	0	0	0	1	0	0	0	0	1	0	0	0	0	0	0	0	1	0	0	0	0	0	0	0	0	0	0	0	0	0	0	0	0	1	0	0	0	0	0	0	1	0	0	0	0	0	0	0	0	0	0	0	0	0	0	0	0	0	0	0	0	0	0	0	1	0	0	0	0	0	0	0	0	0	0	0	0	0	0	0	0	0	0	0	0	0	0	0	0	0	0	0	0	0	0	0	0	0	0	0	0	1	0	0	0	0	0	0	0	0	0	0	0	0	1	0	0	0	0	0	0	0	0	0	0	0	0	0	0	0	1	0	0	0	0	0	0	0	0	0	0	0	0	0	0	0	0	0	0	0	0	0	1	0	0	0	0	0	0	1	0	0	0	2	0	0	0	1	0	0	0	0	0	0	0	0	0	0	0	2	0	0	0	0	0	0	0	0	0	0	1	0	0	1	0	0	0	2	1	0	0	0	0	0	0	0	0	0	0	0	0	0	0	0	1	0	0	0	0	0	0	0	0	0	0	0	0	0	0	0	0	0	0	0	0	0	0	0	0	0	0	0	1	1	0	0	0	0	0	0	0	0	0	0	0	0	0	0	0	0	0	0	0	0	0	0	0	0	0	0	0	0	0	0	0	0	0	0	0	0	0	0	0	0	0	0	0	0	0	0	0	0	0	0	1	0	0	0	0	0	0	0	0	0	0	0	1	0	0	0	0	0	0	0	0	0	0	0	0	0	0	0	0	0	1	1	0	0	0	0	0	0	0	0	0	0	0	0	0	0	0	1	0	1	0	0	0	1	0	0	0	0	0	0	0	0	0	0	0	0	0	0	0	0	0	0	0	1	0	0	0	0	0	0	0	2	0	0	0	0	0	0	0	0	0	2	0	0	1	0	0	0	0	0	0	0	0	0	0	0	0	0	0	0	0	0	0	0	0	0	0	0	0	0	0	0	0	0	0	0	0	0	0	0	1	0	0	0	0	0	0	0	0	0	0	0	0	0	0	0	0	0	1	0	0	1	0	0	0	0	0	0	0	0	0	0	0	0	0	0	0	0	0	0	0	0	0	0	0	0	0	0	0	0	0	0	0	0	0	0	0	1	0	0	0	0	1	0	0	0	0	0	0	0	0	0	2	0	0	0	0	0	0	0	1	0	0	0	0	0	0	0	0	0	0	0	0	0	1	0	0	1	0	0	1	0	0	0	0	0	0	1	0	0	0	0	0	0	0	0	0	0	0	0	0	0	0	0	1	2	0	0	0	0	0	0	0	0	0	0	0	0	0	0	0	0	0	0	1	0	0	0	0	0	0	0	0	0	0	0	0	0	0	0	0	0	0	0	0	0	0	0	0	0	0	0	0	0	0	0	1	0	0	1	0	0	0	0	0	0	0	0	0	2	0	0	0	0	0	0	0	1	0	0	0	0	0	0	0	0	0	0	0	0	0	1	0	0	0	0	0	0	1	0	0	0	1	0	0	0	0	0	1	0	0	0	0	0	1	0	0	0	1	0	0	0	0	0	0	0	0	0	0	0	0	1	0	0	0	0	0	0	0	0	0	0	1	0	0	1	0	2	0	0	0	0	0	0	0	0	2	0	0	0	0	0	0	0	0	0	0	0	0	0	1	0	0	0	0	0	0	0	0	0	0	0	0	0	0	0	0	1	0	0	0	0	0	0	1	0	1	1	0	0	0	0	0	0	0	0	0	0	0	0	0	0	0	0	0	1	0	0	0	0	0	0	0	0	0	0	0	1	0	0	0	0	0	0	0	0	0	0	0	0	1	1	1	0	0	0	0	0	0	0	0	0	0	0	0	0	0	1	0	0	0	0	0	0	1	1	0	0	0	0	0	0	0	0	1	0	0	0	0	1	0	0	1	0	0	0	0	0	0	0	0	0	0	0	1	0	0	1	0	0	1	0	0	0	0	0	0	0	1	0	0	0	1	0	0	0	0	0	0	0	0	0	0	0	0	0	0	0	0	0	0	0	0	0	0	0	1	0	0	0	0	0	0	0	0	1	0	0	0	0	0	0	0	0	0	0	0	1	0	0	0	0	0	0	0	0	0	1	1	0	0	0	0	0	0	0	0	0	0	0	0	0	0	0	0	0	0	0	0	0	0	0	0	0	0	1	0	0	0	0	0	0	0	0	0	0	0	0	0	1	0	0	0	1	1	0	1	1	0	0	0	0	0	0	0	0	0	0	0	0	0	0	0	0	0	0	1	0	0	0	1	0	0	0	0	0	1	1	0	0	0	0	0	0	0	0	1	0	0	1	1	0	0	0	0	0	0	0	0	0	0	0	0	1	1	1	0	0	0	0	2	0	0	0	0	0	0	0	0	0	0	0	0	0	0	0	0	0	1	0	1	0	0	0	1	0	0	0	0	0	0	0	1	0	0	0	0	0	0	2	0	0	0	0	0	0	0	0	0	0	0	0	0	0	0	0	0	0	0	0	0	0	0	0	0	0	0	0	0	0	0	0	0	0	0	0	0	0	1	1	0	0	0	0	0	0	0	0	0	0	0	0	0	0	0	0	0	1	0	1	0	0	0	0	0	0	0	0	1	0	0	0	0	0	0	0	1	2	0	0	1	0	0	0	0	0	0	0	0	0	0	0	0	0	0	0	0	0	0	0	0	0	0	0	0	0	0	0	0	0	1	0	0	0	0	0	0	0	1	0	1	0	0	0	1	1	1	0	0	0	0	0	0	0	0	0	0	0	0	1	0	0	0	0	0	0	0	0	0	0	0	0	0	0	0	0	0	0	0	0	0	0	0	0	0	0	0	0	0	0	1	0	0	0	0	1	0	0	0	0	0	0	0	0	0	1	0	0	0	0	1	0	0	0	0	0	1	0	0	0	0	0	0	1	1	0	0	0	0	0	0	0	0	0	0	0	0	0	0	0	0	0	0	0	0	0	0	0	0	0	0	0	0	0	0	1	0	0	0	0	0	0	0	0	0	0	0	0	0	0	1	0	0	0	0	0	0	0	0	0	0	0	1	0	0	0	0	0	0	0	0	0	0	0	1	0	1	0	0	0	0	0	0	0	0	0	0	0	0	0	0	0	0	0	0	0	1	1	0	0	0	0	0	0	0	0	0	1	0	0	0	0	0	0	0	0	0	0	0	0	0	0	0	0	1	0	0	1	2	0	0	0	0	0	0	1	0	0	0	0	0	0	0	0	0	0	0	0	0	0	0	0	1	0	0	1	0	0	0	0	0	0	0	0	0	0	0	0	0	0	0	0	1	0	0	0	0	0	0	1	0	0	0	0	0	0	0	0	0	0	0	0	0	0	0	0	0	0	1	1	0	1	0	0	0	0	0	0	0	0	0	0	0	0	0	0	0	0	1	0	0	0	0	0	0	0	1	0	0	1	0	0	1	1	0	0	2	0	0	0	0	0	0	0	0	0	0	0	1	0	1	0	0	0	0	0	0	0	0	0	0	0	0	0	0	0	0	0	0	1	0	0	0	0	1	0	0	1	0	0	0	0	0	0	0	0	1	0	0	1	0	0	0	0	0	0	0	0	0	0	0	0	0	0	0	0	1	1	0	1	1	0	0	0	0	0	0	0	0	0	0	0	0	0	0	0	0	0	0	0	0	0	1	0	0	0	0	1	0	0	0	0	0	0	0	0	0	0	1	2	0	1	0	0	0	0	1	0	0	0	0	0	1	0	0	0	0	0	0	0	0	0	0	1	0	1	0	0	0	0	0	0	1	0	1	0	0	0	0	0	0	0	0	0	0	0	0	0	0	0	0	0	0	0	1	0	0	0	0	0	0	1	0	0	1	1	0	0	0	0	1	0	0	1	0	0	0	0	0	0	0	0	0	0	0	0	1	0	0	0	0	0	0	1	1	0	0	0	0	0	0	0	0	0	0	0	0	0	0	1	0	0	0	0	0	0	0	0	1	0	0	0	1	0	0	1	0	0	1	0	0	0	0	0	0	0	0	0	0	0	2	0	0	0	0	0	0	0	0	0	0	0	0	0	0	2	0	0	0	0	0	1	0	0	0	0	0	0	0	0	0	0	0	0	0	1	0	0	0	0	0	0	3	0	0	0	0	0	0	0	0	0	0	0	0	0	1	0	0	0	0	0	0	0	0	0	0	0	0	0	1	0	1	0	0	0	0	0	0	1	0	0	0	1	0	0	0	0	0	0	0	0	0	0	0	0	0	0	0	0	0	1	0	0	0	0	0	1	0	0	0	0	0	0	0	0	0	0	0	1
N0.HOG0000733	0	1	0	0	0	0	0	0	0	0	0	0	0	0	0	0	0	0	0	0	0	0	0	0	0	0	0	0	0	0	0	0	0	1	0	0	0	0	0	0	0	0	0	0	0	0	0	0	0	0	0	0	0	0	0	50	0	1	0	70	0	0	1	0	0	0	1	0	0	0	0	0	0	0	0	0	0	0	0	0	0	0	0	0	0	0	0	0	0	0	0	0	1	1	0	0	0	0	0	1	0	77	0	0	0	0	0	0	0	0	0	0	0	0	0	0	0	0	0	0	0	0	0	0	0	0	0	0	0	0	0	0	0	0	0	0	0	0	0	0	0	0	0	0	0	0	0	0	0	0	0	0	0	0	0	0	0	0	0	0	1	0	0	47	0	0	1	0	0	0	0	0	0	0	0	0	0	0	0	0	0	0	0	0	0	0	0	0	0	0	1	0	0	0	0	0	0	0	0	0	0	0	0	0	0	122	0	0	0	0	0	0	0	0	0	0	0	0	0	0	0	0	0	0	0	0	0	0	0	0	0	0	0	0	0	0	0	0	0	0	0	0	0	0	0	0	1	0	0	0	0	0	0	0	0	0	0	0	0	0	0	0	0	0	0	0	0	0	1	0	1	0	0	0	0	0	0	0	3	0	0	0	0	1	0	0	0	0	0	0	1	0	0	0	0	0	0	79	0	0	0	0	0	0	0	0	0	0	0	0	0	0	0	0	0	0	0	0	0	0	0	0	0	0	0	0	0	0	0	0	0	0	0	0	0	0	0	1	0	0	137	0	0	0	0	0	0	0	0	0	0	0	0	1	0	0	0	0	0	0	0	0	0	0	0	0	0	0	0	84	0	0	0	0	0	0	0	0	0	0	0	0	0	0	0	0	0	0	0	0	83	0	0	0	0	0	0	0	0	0	0	1	68	180	0	0	0	0	0	0	0	0	0	0	0	0	0	0	0	0	0	0	0	0	0	0	0	0	0	1	0	0	0	0	0	0	1	0	0	0	0	0	0	0	32	0	0	0	69	0	0	0	0	0	0	0	0	0	0	1	0	0	0	0	0	0	0	0	0	0	0	0	0	0	0	0	0	0	0	0	0	0	0	0	0	0	0	0	0	1	0	0	0	0	0	0	0	0	0	10	0	0	0	0	0	0	0	0	0	0	0	0	0	0	0	0	0	116	0	0	0	0	0	0	0	0	0	1	0	0	0	0	0	0	0	0	0	0	0	0	0	0	0	0	0	0	0	0	0	0	0	0	0	0	0	0	0	0	0	0	0	0	0	0	0	0	0	0	0	0	0	26	0	0	0	0	0	0	0	0	0	0	0	0	0	0	0	0	0	0	0	0	0	0	0	0	0	0	0	0	0	0	0	0	0	0	0	0	0	0	0	0	0	0	0	0	0	0	0	0	0	0	0	0	0	0	0	0	0	0	0	0	1	0	176	0	0	0	0	0	0	0	0	0	0	0	0	0	52	0	0	1	1	0	0	0	0	0	0	0	0	0	0	0	0	0	0	1	0	0	0	0	0	0	0	0	0	0	0	0	0	0	0	0	0	0	0	0	0	0	0	96	0	0	0	0	0	0	0	0	103	0	0	93	0	0	0	0	0	42	0	0	0	73	0	0	0	0	0	1	0	0	0	0	0	0	0	0	0	0	0	0	0	0	0	0	0	0	0	0	0	0	0	0	0	0	0	0	0	0	0	0	0	0	0	0	1	0	0	0	0	0	1	0	0	28	0	0	0	0	0	0	0	0	0	0	0	0	0	0	0	0	0	0	0	0	1	0	0	0	0	0	0	0	0	0	0	219	0	0	0	0	0	0	0	0	0	0	0	0	0	0	0	0	0	0	0	0	0	0	0	0	0	0	0	0	0	0	0	0	0	0	0	0	0	0	0	0	0	0	1	0	0	0	0	0	0	0	0	0	0	0	0	0	0	0	0	0	0	0	0	0	0	0	0	0	1	0	0	1	1	0	143	0	0	0	0	83	0	0	0	0	0	1	0	0	0	0	0	0	0	0	0	101	0	0	0	0	0	0	0	0	0	0	0	0	0	0	0	0	0	0	0	0	0	0	0	0	0	0	0	0	0	1	0	0	0	0	0	0	0	49	120	0	0	0	0	0	68	1	0	1	0	1	0	0	0	0	0	0	0	0	0	0	0	0	0	0	0	130	0	0	0	0	0	0	0	0	0	0	0	0	0	12	0	0	0	0	1	0	0	0	0	0	55	0	0	0	0	2	0	0	0	1	0	0	0	0	1	0	1	0	0	0	0	0	0	0	0	0	0	0	0	0	0	1	0	0	0	0	0	0	0	0	0	0	0	0	0	0	0	0	0	0	0	0	0	1	0	0	0	0	0	0	0	0	0	0	0	0	0	0	0	0	0	0	0	0	0	0	0	0	0	0	0	0	0	0	0	145	0	0	0	1	0	0	0	0	0	0	0	0	0	0	0	0	0	0	0	0	0	91	0	0	0	0	0	0	0	0	0	0	0	0	0	0	0	0	0	0	0	0	0	0	0	0	0	0	0	0	0	0	0	0	0	0	0	0	0	131	59	0	0	0	0	0	0	0	0	0	64	0	0	0	0	99	0	0	55	0	0	0	0	0	0	0	0	0	0	1	0	0	0	0	0	0	0	0	0	0	1	0	0	0	0	1	0	0	0	1	0	0	0	0	0	0	0	0	0	0	192	0	0	0	0	0	0	0	0	0	0	0	0	0	0	0	0	1	0	0	0	0	0	0	0	0	0	63	0	0	0	0	0	0	0	0	0	0	0	99	0	0	0	0	0	0	0	0	0	0	0	0	0	0	0	48	0	0	0	0	0	0	0	0	0	0	0	0	0	0	0	0	0	0	0	0	0	0	0	0	0	0	36	0	0	0	0	0	0	1	0	0	0	0	26	0	0	0	0	0	0	0	0	0	0	75	0	0	0	0	0	0	0	0	0	0	0	0	0	0	0	0	0	0	0	0	0	0	0	0	0	0	1	0	0	0	0	0	0	0	0	0	0	0	0	0	0	0	0	0	0	0	0	0	0	0	0	0	0	0	0	0	0	0	0	0	0	0	0	0	0	104	0	0	0	0	0	0	0	0	38	0	0	0	0	0	0	0	0	0	0	0	0	0	0	0	0	0	0	0	0	0	0	0	0	0	1	0	0	0	0	0	0	0	0	0	0	0	0	0	0	0	0	0	0	0	0	0	0	0	0	0	0	0	0	0	0	3	0	0	1	0	0	0	0	0	0	77	0	0	1	0	0	0	0	0	0	0	0	0	0	0	0	0	0	0	0	0	0	0	0	0	0	0	0	0	0	0	0	0	0	0	0	0	0	0	0	0	0	1	1	0	0	0	0	0	0	0	0	30	0	0	0	0	0	0	0	0	0	1	0	0	0	0	0	0	0	0	0	0	0	0	0	0	0	0	0	0	0	0	0	102	0	43	0	0	0	0	0	0	0	1	0	0	0	0	0	0	0	0	0	0	0	0	0	0	1	0	34	9	0	0	1	0	0	0	0	6	0	0	0	1	0	0	0	0	0	0	0	0	0	0	0	0	0	0	0	0	0	0	137	0	1	87	0	0	0	0	0	0	0	0	0	0	0	0	0	0	0	0	0	0	0	0	0	0	0	0	0	0	0	0	0	0	0	0	0	0	0	0	0	0	176	0	17	0	0	0	110	0	0	0	0	0	0	0	0	0	0	0	0	0	0	0	0	0	0	1	0	0	0	0	0	0	0	0	0	0	0	0	0	0	0	0	0	0	0	25	0	0	0	0	0	0	0	0	0	0	0	0	0	0	0	0	0	0	0	0	0	0	0	0	0	0	0	0	0	0	0	0	0	1	0	0	0	0	0	0	0	0	0	0	0	0	0	0	0	0	0	0	0	0	1	0	0	0	104	0	0	0	0	0	0	0	0	120	0	0	0	0	0	0	0	0	0	0	0	0	0	0	0	0	0	0	0	0	0	0	0	0	0	0	0	0	0	1	0	0	0	0	0	0	0	61	0	0	0	0	0	0	92	0	0	0	0	0	0	0	0	0	0	1	0	0	0	0	0	0	0	0	0	15	0	0	0	0	0	0	0	0	0	0	0	0	0	0	0	0	0	0	1	0	0	0	0	0	0	0	0	0	0	0	1	0	0	0	0	0	0	0	0	0	0	0	0	0	0	0	0	0	0	0	0	0	0	0	0	0	0	0	0	0	0	0	0	0	0	0	0	0	0	0	0	0	0	0	0	0	0	0	0	0	0	0	0	0	0	0	0	0	0	0	0	0	0	0	0	0	0	0	0	0	0	1	0	0	0	0	0	0	0	0	0	0	0	0	0	0	0	0	0	0	0	0	0	0	0	0	0	0	0	0	1	0	0	0	0	1	0	0	0	0	0	0	0	0	0	16	0	0	0	0	0	0	0	0	0	1	0	0	0	0	0	1	0	0	0	0	0	0	0	0	0	0	0	0	0	0	0	0	0	0	0	0	0	0	0	0	0	0	0	0	0	0	0	0	0	0	0	0	0	0	0	0	0	0	0	0	0	0	0	56	0	0	0	0	0	0	0	66	0	0	0	0	0	0	0	0	0	0	0	0	0	0	0	0	0	0	0	1	0	0	0	0	1	0	0	0	0	0	80	0	0	0	0	0	0	0	23	1	0	0	0	0	0	0	0	0	83	0	0	0	0	0	0	0	0	1	0	0	0	0	0	0	0	0	0	0	0	0	0	0	0	0	0	0	0	0	0	0	0	0	0	0	0	0	0	0	0	0	0	0	0	0	0	0	0	0	0	0	0	0	0	0	0	0	0	0	0	0	0	0	0	1	0	84	0	0	0	0	0	96	0	0	0	0	0	80	0	0	0	0	0	0	0	0	0	0	0	0	0	0	0	0	0	0	0	0	0	0	62	0	0	0	0	1	0	0	0	0	0	0	0	0	0	0	0	71	0	0	0	0	0	0	0	0	0	0	0	0	0	0	0	0	0	0	0	0	0	0	0	0	0	0	130	0	0	0	0	0	74	0	0	0	0	0	0	0	82	0	0	0	0	0	0	0	0	0	0	0	0	0	0	0	0	0	0	0	0	0	0	0	0	0	0	0	0	0	70	55	0	0	0	0	0	0	0	0	0	0	0	0	0	0	0	0	0	0	0	0	0	0	0	0	0	0	0	0	0	0	0	0	0	0	0	0	0	0	0	0	0	0	0	0	0	0	51	0	0	0	0	0	0	0	0	0	0	0	0	0	0	0	0	1	0	0	0	0	0	0	0	0	0	0	0	0	0	70	0	0	0	0	0	0	0	0	0	0	0	0	0	0	0	0	0	0	0	0	0	0	0	0	0	57	0	0	0	0	0	0	0	0	0	0	0	0	0	0	0	0	0	0	0	1	0	0	0	0	0	0	0	0	0	0	0	0	0	0	0	1	0	0	0	0	0	3	0	0	0	0	0	0	0	0	0	0	0	104	0	0	0	0	0	0	0	0	0	0	0	0	0	0	0	0	0	0	0	0	0	0	0	0	0	0	0	0	0	0	0	0	0	0	0	0	0	0	0	0	0	0	0	0	0	0	0	0	0	0	0	1	0	0	0	1	0	0	1	0	93	0	0	0	0	1	0	1	0	0	0	0	0	0	0	0	0	0	0	0	0	0	0	0	0	0	0	0	0	0	0	0	0	0	0	0	0	0	0	0	0	0	0	1	0	1	0	0	0	0	0	0	0	0	0	0	0	0	0	0	0	0	0	0	0	0	0	0	0	0	0	0	0	0	0	0	0	0	0	0	0	0	0	0	0	0	0	0	100	20	30	0	0	0	0	0	0	0	0	0	0	0	0	0	0	0	0	0	0	0	49	0	0	0	25	0	0	0	0	0	0	0	0	0	0	0	0	0	0	0	0	0	0	0	0	0	0	0	0	0	0	0	0	0	0	0	0	0	0	0	0	0	0	0	0	0	0	0	0	0	0	0	0	0	0	0	0	0	0	0	0	0	0	0	0	0	0	0	0	0	0	0	0	0	0	0	0	0	0	0	0	0	0	0	0	0	0	0	0	0	0	0	0	0	0	0	0	0	0	0	0	103	0	1	0	0	0	0	0	0	0	0	0	0	0	0	0	0	0	0	0	0	0	35	0	0	1	0	0	0	0	0	0	0	0	0	0	0	0	0	39	0	0	0	0	0	0	0	0	0	0	1	0	0	0	0	0	0	0	0	1	0	0	0	0	0	0	0	0	0	0	0	0	0	0	0	0	0	0	0	0	0	0	0	29	0	0	0	0	1	0	0	89	0	0	0	0	0	0	0	0	0	1	0	0	0	0	0	0	0	0	0	0	0	0	0	0	0	0	0	0	0	0	0	0	0	1	0	0	0	0	0	0	0	0	0	0	0	0	30	0	0	0	0	0	37	1	0	2	0	1	0	0	0	0	0	0	0	0	0	0	0	0	0	0	0	0	0	0	0	0	0	0	0	0	0	0	0	0	0	0	0	0	0	0	0	0	0	0	0	0	0	0	0	0	0	57	0	0	0	0	0	0	0	0	0	0	0	0	0	0	0	0	0	0	0	0	0	0	0	0	0	0	0	0	0	0	0	0	0	0	0	0	0	0	0	0	0	0	0	0	0	0	0	0	0	0	0	0	0	21	0	0	0	0	0	0	0	0	0	0	0	0	0	0	0	0	0	0	0	0	0	0	0	42	0	0	0	0	0	0	0	0	0	0	52	0	0	0	0	0	0	0	0	0	0	0	0	0	0	0	0	1	0	0	0	0	0	0	0	0	0	0	0	0	0	0	0	0	115	0	0	0	0	0	0	0	1	0	0	0	0	0	0	0	0	0	0	0	0	0	0	0	0	0	0	0	0	128	0	0	0	0	0	0	0	0	0	0	0	0	0	0	0	0	0	0	0	0	0	0	0	0	0	0	0	0	0	0	0	0	0	0	0	0	0	0	0	0	0	0	0	0	0	0	0	0	0	0	0	0	0	0	27	1	0	0	0	0	0	0	0	0	0	0	0	0	0	0	0	0	0	0	0	0	0	0	0	0	0	0	0	0	0	0	0	0	0	0	0	0	0	0	139	0	0	0	0	1	0	0	0	0	0	0	0	0	0	0	0	0	0	0	0	0	0	0	1	0	0	0	0	0	0	0	0	46	0	0	0	0	0	0	0	0	0	0	0	0	0	0	0	0	0	0	0	1	0	1	0	0	0	0	1	0	0	0	0	0	0	0	0	0	0	0	1	0	0	0	1	0	0	0	0	0	0	0	0	0	0	0	0	0	0	0	0	0	0	1	0	0	0	0	0	0	0	109	0	0	1	97	0	0	0	0	1	0	1	0	0	0	0	0	0	0	0	0	0	0	0	0	0	0	0	0	0	0	0	0	0	0	0	0	0	0	0	0	0	0	1	0	1	0	0	0	0	0	0	0	0	0	0	0	0	0	0	0	0	0	0	0	1	0	0	0	0	0	0	0	0	0	0	0	0	0	0	0	0	0	0	0	0	0	0	0	0	0	0	0	0	0	0	0	0	1	0	0	108	0	0	0	0	1	0	0	0	0	0	0	0	0	0	0	0	0	0	0	0	0	0	0	0	0	0	0	0	0	0	0	31	0	0	0	0	0	0	0	0	0	0	0	0	0	0	0	0	0	0	0	0	0	0	0	0	0	0	0	0	0	0	0	0	0	0	0	0	0	0	0	0	0	7	0	0	0	0	0	0	0	0	0	0	0	0	0	82	0	0	0	0	0	0	0	0	129	0	0	0	0	0	0	0	0	0	0	0	0	0	0	0	0	0	0	0	0	0	0	0	1	0	21	0	0	0	0	0	0	0	0	0	0	0	0	0	0	0	0	0	0	0	0	0	0	0	0	0	0	0	0	0	0	0	0	0	0	0	0	0	0	0	1	0	0	0	0	0	0	0	0	0	0	0	0	0	0	45	0	0	0	0	0	0	0	0	180	0	0	0	0	0	0	0	0	0	0	0	0	0	1	0	0	0	0	0	0	69	0	1	0	0	0	0	0	0	0	0	0	0	0	1	0	0	0	0	0	0	0	0	0	0	0	0	0	0	0	0	0	0	0	0	0	182	0	1	0	0	0	0	1	0	0	0	0	0	0	0	0	0	0	0	0	0	0	0	1	0	0	0	0	0	0	0	0	0	0	0	0	0	0	0	0	0	0	1	0	0	0	0	0	0	0	0	0	0	192	0	0	0	0	0	0	0	0	0	0	0	0	43	0	0	0	0	0	0	0	0	0	0	0	0	0	0	0	0	0	0	0	0	0	0	0	0	0	0	0	0	0	0	0	0	0	0	0	122	0	0	0	0	0	0	0	0	0	0	0	0	0	1	0	0	0	0	0	0	2	0	0	85	0	0	0	0	0	0	0	0	0	0	0	0	0	0	0	0	0	0	0	0	0	0	0	0	0	0	0	0	0	0	0	0	0	0	0	0	0	0	0	0	0	2	0	0	0	0	0	0	0	0	0	0	0	0	0	0	0	0	0	0	0	0	0	0	0	0	0	0	0	0	0	0	0	0	0	0	0	0	0	0	0	0	0	0	0	0	0	1	0	0	1	0	0	0	0	0	0	0	0	0	0	0	0	0	0	1	0	0	0	0	0	0	0	0	0	0	0	0	0	0	0	1	0	102	0	0	0	0	0	1	0	0	0	0	0	0	0	0	0	14	0	0	0	0	0	0	84	0	0	0	0	0	0	0	0	1	0	0	1	0	0	0	0	0	0	0	0	33	0	0	0	0	0	0	0	0	0	0	0	0	0	0	0	0	0	33	0	0	0	0	0	0	0	0	0	0	0	0	0	0	0	0	0	0	0	0	0	0	0	0	0	0	0	0	0	0	0	0	1	0	0	0	0	0	0	0	0	0	0	0	0	0	0	0	78	0	0	0	0	0	1	0	0	0	0	0	0	1	0	0	0	0	0	0	26	0	0	0	0	0	61	0	0	0	0	0	0	0	59	0	0	0	0	0	0	0	0	1	0	0	0	0	64	0	0	0	0	0	0	1	0	0	0	0	0	0	0	24	0	0	0	0	0	0	20	0	0	0	0	0	0	0	0	0	0	0	78	1	209	0	0	0	0	0	0	0	0	0	0	0	0	0	0	0	0	0	0	0	0	0	0	0	0	0	0	0	70	0	0	0	0	0	0	0	0	0	0	0	0	0	0	0	0	0	0	0	0	0	1	0	0	0	0	0	0	0	0	0	0	0	0	0	0	0	0	0	0	0	0	0	0	0	0	0	0	1	0	0	0	0	0	0	0	0	107	0	0	0	0	0	0	0	0	0	118	0	0	0	0	0	1	0	0	0	0	0	0	0	0	0	0	0	0	0	0	0	0	0	0	0	0	0	0	0	0	0	0	0	0	0	0	0	0	0	0	1	54	0	0	212	142	0	0	0	0	0	0	0	0	0	0	0	0	0	0	0	0	0	0	0	0	0	0	0	1	0	0	24	0	0	0	0	0	0	0	0	0	0	0	0	0	0	0	88	0	0	0	0	0	0	0	0	0	0	0	0	0	0	0	0	0	0	0	0	22	0	0	0	0	0	0	0	0	0	0	1	0	0	0	0	0	0	0	0	0	0	0	0	0	0	0	0	0	0	0	0	0	0	0	0	0	0	0	0	0	0	0	0	0	0	0	0	0	0	0	0	0	0	0	0	0	0	1	0	0	0	44	0	0	0	0	0	0	0	0	0	0	0	0	0	0	0	0	0	0	0	0	0	0	1	95	0	0	0	0	0	0	0	136	0	0	0	0	0	0	0	0	0	0	0	0	0	0	0	0	0	0	0	0	0	0	0	29	0	0	0	0	0	0	0	81	0	0	0	0	0	0	0	0	0	1	46	0	0	1	1	0	1	3	0	0	0	0	0	0	0	0	0	0	0	0	0	56	1	0	0	0	0	0	0	0	0	0	0	0	0	0	0	0	0	0	1	0	0	0	0	0	0	0	1	0	0	0	0	0	0	0	0	0	0	0	0	0	0	0	0	0	0	0	0	1	0	0	0	0	0	0	0	2	0	0	0	0	0	1	0	0	0	0	0	76	0	0	1	0	0	0	0	0	0	0	0	0	0	0	0	0	0	0	0	0	0	0	0	0	0	0	0	0	0	0	0	0	0	0	0	0	0	0	0	0	0	0	0	0	0	0	0	0	0	0	154	0	0	0	0	0	0	0	0	0	0	0	3	0	0	0	0	0	0	0	0	0	1	0	0	0	0	0	0	0	0	0	0	0	0	0	0	0	0	0	0	0	0	0	0	0	0	0	0	0	0	0	0	0	0	0	0	0	0	0	0	0	0	0	0	0	0	0	0	0	0	0	0	0	0	0	0	0	0	0	0	0	0	0	0	0	0	0	0	0	31	0	0	91	0	0	0	0	0	0	0	0	0	0	0	0	0	0	0	0	0	0	0	0	0	9	0	1	91	0	1	0	0	0	51	0	0	0	0	0	0	0	0	0	0	0	0	0	0	0	0	0	0	0	0	0	0	0	0	1	0	0	0	0	0	0	0	0	0	0	0	0	0	0	0	0	0	0	0	29	0	57	0	0	0	0	0	0	1	0	0	0	0	0	0	112	0	0	0	0	0	0	0	59	0	0	0	0	0	0	0	0	0	0	0	0	0	0	0	0	0	0	0	0	0	0	0	0	0	0	0	0	0	185	0	0	0	0	0	0	103	0	0	0	1	0	0	0	0	0	0	0	0	0	0	0	0	0	0	0	0	0	0	0	0	0	0	0	0	0	0	0	0	0	0	0	0	1	0	0	0	0	0	0	0	0	0	0	0	0	0	0	0	0	0	0	0	0	0	0	0	0	0	1	0	0	56	0	0	0	0	0	0	0	0	0	0	0	0	0	0	0	0	0	0	0	0	0	0	0	0	0	0	0	0	0	0	0	0	0	0	0	0	0	0	0	0	0	0	0	0	0	0	0	0	0	0	0	0	0	0	0	0	0	0	0	0	1	0	0	0	0	0	0	0	0	0	0	0	0	0	0	0	0	0	0	0	0	0	0	0	1	0	0	0	0	0	0	0	0	0	0	1	0	0	1	0	0	0	0	0	0	10	0	0	0	0	0	0	0	0	0	0	0	1	0	0	0	0	0	0	0	0	0	0	0	0	0	0	0	1	0	0	0	0	0	0	0	0	0	0	0	0	0	0	0	0	0	0	0	0	0	0	0	0	0	0	0	0	0	0	0	0	0	0	0	0	0	0	0	0	0	54	0	0	76	0	0	0	1	0	0	1	0	0	0	0	0	0	1	0	0	0	0	0	0	0	0	0	0	0	0	0	0	0	0	0	0	0	0	0	0	0	0	0	0	208	0	0	0	0	0	0	0	0	0	0	0	0	0	0	0	0	0	0	0	17	0	0	0	0	0	0	0	0	0	1	0	0	0	0	0	0	0	0	0	0	0	0	0	0	0	0	0	0	0	0	0	0	0	0	0	0	0	0	0	0	0	0	1	0	0	0	0	0	0	0	0	0	0	0	0	0	0	0	0	0	0	0	0	0	0	0	0	0	0	0	0	0	0	0	0	0	0	0	0	0	0	0	0	0	0	0	14	0	0	0	0	0	0	0	0	0	0	0	0	2	0	0	0	0	0	0	0	0	0	0	0	0	0	0	0	0	0	0	0	0	0	1	0	0	0	0	0	0	0	1	63	0	0	0	0	0	0	0	0	0	0	0	0	0	1	0	0	0	0	0	0	0	0	0	1	0	0	0	0	0	0	113	0	0	0	0	0	0	0	0	0	0	1	0	0	0	0	39	0	0	0	0	0	0	0	0	0	0	0
N0.HOG0000734	0	0	0	0	0	0	0	0	0	0	0	0	0	1	0	0	0	0	1	0	0	0	0	0	0	0	0	0	0	0	0	0	0	0	1	0	0	0	0	0	0	0	1	0	0	0	0	0	0	0	0	0	0	0	0	0	0	0	1	0	1	0	0	0	0	0	1	0	0	0	0	0	0	0	0	0	0	1	0	0	0	0	1	1	0	0	0	0	0	0	0	0	0	0	0	1	0	0	2	2	2	0	0	0	0	0	0	0	0	0	1	0	0	0	0	0	0	1	0	0	0	0	0	0	0	0	0	0	0	0	2	0	0	0	0	0	0	0	0	0	0	0	1	0	0	0	0	0	0	0	0	0	0	0	0	0	0	0	0	0	0	0	0	0	0	0	0	0	0	0	2	0	0	1	0	0	0	0	0	0	0	0	0	0	0	0	0	0	0	1	0	0	0	0	0	0	0	0	0	0	0	0	0	0	1	0	0	0	1	0	0	0	0	0	0	0	0	0	0	0	0	0	0	1	1	0	0	0	0	0	0	0	1	0	0	2	0	0	0	0	0	0	0	0	0	0	0	0	0	0	0	0	0	0	0	0	0	0	0	0	0	0	0	0	0	0	0	0	0	0	0	0	0	0	0	0	0	0	0	0	0	0	0	0	0	0	0	0	0	0	0	0	0	0	0	0	0	0	0	0	1	1	0	0	0	0	0	0	0	0	0	0	0	0	0	0	0	0	0	0	0	0	0	0	0	0	0	0	0	0	0	0	0	0	0	0	0	0	1	0	0	0	0	0	0	0	0	0	0	0	0	0	0	0	0	0	0	1	0	1	0	0	0	0	0	0	0	0	0	0	0	0	0	0	0	0	0	0	0	0	0	0	0	1	0	0	0	0	0	0	0	0	0	0	0	0	0	1	0	0	0	0	0	0	0	0	0	0	0	0	0	0	0	0	0	0	0	0	0	1	0	1	0	0	0	1	1	0	0	1	0	0	0	0	0	1	0	0	0	0	0	0	0	0	0	0	1	0	0	0	0	0	0	0	0	0	0	0	0	0	0	0	0	0	0	0	0	0	1	0	0	0	0	0	0	0	0	0	0	0	0	0	0	0	1	0	0	0	0	0	0	0	0	0	0	0	0	0	1	1	0	0	0	0	1	0	0	0	0	0	0	0	0	0	0	0	0	0	0	0	0	0	0	0	0	0	0	0	2	0	0	0	2	0	0	0	0	0	0	0	0	0	0	0	0	0	0	0	0	1	0	0	0	1	0	0	0	0	0	0	0	0	0	0	0	0	0	0	0	0	0	0	0	0	1	0	0	0	0	0	0	0	0	0	0	0	0	0	0	0	0	0	0	0	0	0	1	2	0	0	0	0	0	0	0	0	0	0	0	0	0	0	0	0	0	0	0	0	0	0	0	0	0	0	0	0	0	0	0	0	0	0	0	0	0	0	0	0	0	0	0	0	0	0	0	0	0	0	0	0	0	0	0	0	0	0	0	0	0	0	0	0	0	0	0	0	0	0	0	1	0	1	0	0	1	0	0	0	1	0	0	0	1	0	0	1	0	0	0	0	0	0	0	0	0	0	1	0	1	0	0	0	0	0	0	0	0	0	0	0	0	0	0	1	0	0	0	0	0	0	0	0	0	0	0	0	0	0	0	0	0	0	0	0	0	0	0	0	0	0	0	0	0	0	0	0	0	1	0	0	0	0	0	0	0	0	1	0	0	0	0	0	0	0	1	0	0	0	0	1	0	0	0	0	0	0	0	0	0	0	0	0	0	0	0	0	0	1	2	0	0	0	0	0	1	0	0	1	0	1	0	0	0	1	0	0	0	0	0	0	0	0	0	0	0	0	0	0	0	0	0	0	0	1	0	0	0	0	0	0	0	0	0	1	0	0	0	0	0	0	0	0	0	0	0	0	0	0	0	2	0	0	0	0	2	0	0	0	0	0	1	0	0	0	0	0	0	0	0	0	0	0	0	2	0	0	0	0	0	0	1	0	0	0	0	0	0	0	0	0	0	0	1	0	0	0	0	0	0	0	0	1	0	1	0	0	0	0	0	0	0	0	0	0	0	0	0	1	0	0	0	0	0	0	0	0	0	0	0	0	0	0	0	0	0	0	0	0	0	1	0	0	0	0	0	2	0	0	0	0	0	0	0	0	0	0	0	0	0	0	0	0	0	0	0	0	0	0	1	0	0	0	0	0	0	0	0	0	0	0	0	0	0	0	0	0	0	0	0	0	0	0	0	0	0	0	0	0	0	0	0	1	0	0	0	0	0	0	0	0	0	0	0	0	0	0	0	0	0	0	0	0	0	0	0	0	0	0	0	0	0	0	1	0	0	0	0	0	0	0	0	0	0	0	0	0	0	0	0	0	0	0	0	0	1	0	1	0	0	0	0	0	0	0	0	0	0	0	0	0	0	0	0	0	1	0	0	0	0	0	0	1	0	0	0	0	0	0	0	0	0	1	0	0	0	0	0	0	0	0	0	0	0	0	0	0	0	1	0	0	1	0	2	0	0	0	0	0	0	0	0	0	0	0	0	0	0	0	0	0	0	0	0	0	0	0	0	0	0	1	0	0	0	0	0	0	0	0	0	0	1	0	0	0	0	0	0	0	0	0	0	0	0	0	0	0	0	1	0	0	0	0	1	0	0	0	0	0	1	0	0	0	0	0	0	0	0	0	1	0	0	0	0	0	0	0	0	0	0	0	0	1	0	0	0	0	0	0	0	0	1	0	0	0	0	0	0	0	0	0	0	0	0	1	1	0	0	0	0	0	0	0	1	0	1	0	0	0	0	0	0	1	0	0	0	0	0	0	0	0	0	0	1	0	0	0	0	0	0	0	0	0	1	0	0	1	0	0	0	0	0	0	0	0	0	0	0	0	1	0	0	0	0	0	0	0	0	0	0	0	0	0	0	0	0	0	0	0	0	1	0	0	0	0	0	0	0	0	0	0	0	0	0	0	0	0	0	1	1	0	0	0	0	0	0	0	0	0	0	0	0	0	0	0	0	0	0	0	0	0	0	0	0	0	0	0	0	0	0	0	0	0	0	0	0	2	1	1	0	1	0	0	0	0	0	0	0	0	0	0	0	0	0	0	2	0	0	0	0	0	0	0	0	1	0	0	0	0	0	0	0	0	0	0	0	0	0	0	0	0	0	0	0	0	0	0	1	0	0	0	0	0	0	0	0	0	0	0	0	0	0	0	0	0	1	0	1	1	0	0	0	0	0	0	0	0	0	0	0	0	0	0	0	0	0	0	0	0	0	0	0	0	1	0	0	0	0	0	0	2	0	0	0	1	0	0	0	0	0	0	0	0	0	0	0	0	0	0	0	1	0	0	0	0	0	0	0	0	0	0	0	1	0	0	2	0	0	0	1	0	0	0	0	0	0	0	0	0	0	1	0	0	0	0	0	0	0	0	0	0	0	0	0	1	0	0	1	0	0	0	0	1	0	0	0	0	0	0	0	0	0	0	0	0	0	1	0	3	0	0	0	0	0	0	0	0	0	0	2	0	0	0	0	1	1	0	0	0	0	0	0	0	1	0	0	0	0	0	0	0	2	0	0	0	0	1	0	0	0	0	0	0	0	0	0	0	0	0	0	0	0	0	0	1	0	0	0	1	0	2	0	0	0	0	0	1	0	0	0	1	0	0	0	0	0	0	0	0	1	0	0	0	0	0	0	0	0	1	0	0	0	0	0	0	0	0	0	0	0	0	0	0	0	0	0	0	0	0	0	0	1	1	0	0	0	0	0	0	0	1	0	0	0	0	1	0	0	0	0	0	1	0	0	0	0	1	0	0	0	1	0	0	0	0	0	0	0	0	0	0	0	0	2	0	1	0	0	0	0	0	0	0	0	0	0	0	1	0	0	0	1	0	0	0	0	0	1	0	1	0	0	1	0	0	0	0	0	1	0	0	0	0	0	0	0	0	0	0	0	0	0	0	0	0	0	0	0	0	0	1	0	0	0	0	0	0	0	1	0	0	0	0	0	0	0	0	0	0	1	1	0	0	0	0	0	0	0	0	0	0	1	1	1	0	0	0	0	0	0	0	0	0	1	0	0	0	0	0	0	0	0	0	0	0	0	0	1	0	0	0	0	0	0	0	0	0	0	0	0	0	0	0	0	0	0	0	0	0	1	0	0	0	0	0	0	1	0	0	1	0	0	0	0	0	0	0	0	0	0	0	0	1	0	0	0	0	0	0	0	0	0	0	0	0	0	0	0	0	0	0	0	0	0	0	0	0	1	0	0	0	0	0	0	0	0	0	0	0	0	0	1	0	0	1	0	0	0	0	0	0	0	0	0	0	0	0	0	0	0	0	0	0	0	0	1	0	0	0	0	1	0	0	0	0	0	0	0	0	0	0	0	0	0	0	0	0	0	0	0	0	0	0	0	0	0	0	0	0	0	0	0	0	0	0	0	0	0	0	0	0	0	0	0	0	1	0	0	1	0	0	1	0	0	0	0	0	0	0	0	1	0	0	0	0	0	0	0	0	0	0	0	0	0	0	0	0	0	0	0	1	0	0	1	0	0	0	0	0	1	0	0	0	1	0	0	0	0	1	0	1	0	0	0	0	0	0	0	0	1	0	0	0	0	1	0	0	0	0	0	0	1	0	0	0	0	0	0	0	0	0	0	0	0	0	0	1	0	1	0	0	1	0	0	0	0	0	0	0	1	1	0	0	0	0	0	0	0	0	0	0	0	0	0	0	0	1	0	1	0	1	0	0	0	0	0	1	0	0	0	0	0	0	0	0	2	0	0	0	0	0	0	0	0	0	0	0	0	0	0	0	0	0	0	0	0	0	0	1	0	0	0	0	0	0	0	1	0	0	0	0	0	0	0	0	0	0	0	0	0	0	0	0	0	0	0	0	0	0	1	0	0	0	0	0	1	0	0	0	0	0	0	0	0	0	0	0	0	0	0	0	0	0	0	0	0	0	0	0	0	0	0	1	0	0	0	0	0	0	0	0	0	0	0	0	0	1	0	0	0	0	0	1	0	1	0	0	0	1	0	0	0	0	0	0	0	0	0	0	0	0	0	0	0	0	0	0	0	0	0	0	0	1	0	0	0	0	0	0	0	0	0	0	0	0	1	0	0	0	0	0	0	0	0	0	0	0	0	0	0	2	0	0	0	0	0	0	0	1	0	0	0	0	0	0	0	1	0	1	0	0	0	0	0	1	0	0	0	0	0	0	0	0	0	0	0	0	0	0	0	0	0	0	1	0	0	0	0	0	0	1	0	1	1	0	0	0	0	0	0	0	1	0	0	0	0	0	0	0	0	0	0	0	0	1	0	0	0	0	0	0	0	0	0	0	0	0	0	0	0	1	1	0	0	0	0	0	0	0	0	0	0	0	0	0	0	0	1	0	0	0	0	0	0	0	0	0	1	0	0	0	0	0	0	0	1	0	0	0	0	0	0	1	0	0	0	0	0	2	0	0	1	0	0	0	0	0	0	0	0	0	0	0	0	0	0	0	0	0	0	1	0	1	0	0	0	0	0	0	0	0	0	0	0	0	0	0	0	0	0	0	0	0	0	0	0	0	0	1	0	0	0	0	0	0	0	0	1	0	0	0	0	0	0	2	0	1	0	0	0	0	0	0	0	1	0	0	0	0	0	0	0	0	0	0	0	0	1	0	1	0	0	0	0	0	0	0	0	0	0	0	0	0	0	1	0	0	0	0	0	0	0	0	0	0	0	0	0	0	0	0	0	0	0	1	0	0	0	0	0	0	0	0	0	0	0	0	0	0	0	0	0	0	0	0	0	0	1	0	0	0	0	0	0	0	0	0	0	0	0	0	0	0	0	0	0	0	1	0	1	0	0	0	1	0	1	0	0	0	0	0	0	0	0	0	0	0	0	0	0	0	0	0	0	1	0	0	0	0	0	1	0	0	1	0	0	0	0	0	0	0	0	0	0	0	0	0	0	0	0	0	0	1	0	0	0	0	0	0	1	0	0	0	0	0	0	1	0	0	0	0	0	0	0	0	0	0	0	0	0	0	0	0	1	1	1	0	0	0	0	0	0	0	0	0	0	0	0	0	0	0	0	0	0	0	0	0	0	0	0	0	0	2	0	0	0	0	1	0	0	1	0	0	0	0	0	0	0	0	0	0	0	1	0	0	0	1	0	0	0	1	0	0	0	0	1	0	0	0	0	0	1	0	0	0	0	2	0	0	0	0	0	0	0	1	0	0	0	0	0	0	0	0	0	0	0	0	0	1	0	1	0	0	0	0	0	0	1	0	0	0	1	1	0	0	0	0	0	1	0	0	0	0	1	0	0	0	0	0	0	0	0	0	0	0	0	0	0	0	0	0	0	0	0	0	0	0	0	0	0	0	0	0	0	1	0	0	0	0	0	0	0	0	0	0	1	0	0	0	1	0	0	0	0	0	0	0	0	1	0	0	0	0	0	0	0	0	1	0	0	0	0	0	0	0	0	0	0	0	0	0	0	0	0	0	0	0	0	0	1	0	0	0	0	0	0	0	0	0	1	0	0	0	0	0	0	0	0	0	0	0	1	1	0	0	0	0	0	0	0	0	0	0	0	0	0	0	0	0	0	0	1	0	0	0	0	1	0	1	0	1	0	0	1	0	0	0	0	0	0	0	0	0	0	0	2	0	1	0	0	0	0	0	0	0	0	0	0	0	0	0	0	0	0	0	0	0	1	0	0	1	0	0	0	0	0	0	0	0	0	0	0	1	0	0	1	0	0	0	0	0	0	0	0	0	1	0	0	0	0	0	0	1	0	0	0	0	0	0	0	0	0	0	0	0	0	0	0	0	0	0	0	0	0	0	0	0	0	0	0	0	0	0	1	0	0	0	0	0	0	1	0	0	0	0	0	0	0	0	1	0	0	1	1	0	0	0	1	0	0	0	1	0	0	1	0	0	0	0	0	0	0	0	0	0	1	0	0	0	0	0	1	0	0	0	0	0	0	0	0	2	0	0	0	0	0	0	0	1	0	0	0	1	0	1	0	1	0	0	0	0	0	0	0	0	0	0	0	0	1	0	0	0	0	0	0	0	0	0	0	0	4	0	0	1	0	0	0	0	0	0	0	0	0	0	0	0	0	0	0	0	0	0	0	0	0	0	0	0	0	0	0	0	0	0	1	0	0	0	0	0	0	1	0	0	0	0	0	0	2	0	0	0	0	0	0	0	1	0	0	0	0	0	0	0	0	0	0	0	0	0	0	0	1	0	0	0	0	0	0	0	0	0	0	0	0	0	0	0	0	0	0	0	0	0	0	1	0	0	0	0	0	2	0	0	0	0	0	0	0	0	0	0	0	0	0	0	0	0	0	0	1	0	0	0	0	0	0	0	0	0	0	0	0	0	0	0	0	0	0	0	0	0	0	0	1	0	3	0	0	0	0	0	0	1	0	0	0	0	0	0	0	0	0	0	0	0	1	0	0	0	0	0	0	0	0	0	0	0	0	0	0	0	0	0	0	0	0	0	0	0	0	0	0	0	0	0	0	0	0	0	0	0	0	0	0	0	0	1	0	0	0	0	0	0	0	1	0	0	0	0	0	0	0	0	1	0	0	1	0	0	1	0	1	0	0	0	0	0	0	0	0	0	0	0	1	0	1	1	0	0	0	0	0	0	0	0	0	0	0	0	1	0	0	0	0	0	0	0	0	0	0	0	0	2	0	0	0	0	0	1	0	0	0	0	0	1	0	0	0	1	0	0	0	0	0	0	0	0	0	0	0	0	0	0	0	1	0	1	0	0	0	0	0	0	0	0	0	1	1	0	0	0	0	1	0	0	0	0	0	0	0	0	0	0	0	0	1	0	0	0	0	0	0	0	0	0	0	1	0	0	0	0	0	0	0	0	0	0	0	0	0	0	0	0	0	1	0	0	0	0	0	0	0	0	0	0	0	0	0	0	0	0	0	0	0	0	0	0	0	0	0	0	0	0	0	0	0	0	0	0	0	0	0	1	0	0	1	0	0	0	0	0	0	0	0	0	0	0	0	0	0	0	0	0	0	0	0	0	0	0	0	0	0	0	0	0	0	0	0	0	0	0	0	0	0	1	0	0	0	0	0	0	0	0	0	0	0	1	0	0	0	0	0	0	5	0	0	0	0	0	1	0	0	0	0	0	0	0	0	0	0	0	0	0	0	0	0	0	0	0	0	0	0	0	0	0	0	0	0	0	0	0	0	0	0	0	0	1	0	0	0	1	0	0	0	0	0	0	0	1	0	0	1	0	0	0	0	0	1	0	0	0	0	0	0	0	0	0	0	1	1	0	0	0	0	0	0	0	0	0	0	0	0	0	0	0	0	0	0	0	0	0	0	2	0	0	0	0	1	0	0	0	0	1	0	0	0	1	0	0	1	0	0	0	1	0	1	0	0	0	0	0	0	0	0	0	0	0	1	1	0	0	0	0	1	0	0	0	0	0	0	0	0	0	0	0	1	0	0	1	0	0	0	0	0	0	0	0	0	0	0	0	0	0	0	0	0	0	0	0	1	1	0	0	1	1	0	1	0	0	0	0	0	0	0	0	0	0	0	0	0	0	0	0	0	0	0	0	0	0	1	0	1	0	0	0	0	0	0	0	0	0	0	1	0	0	1	0	1	0	0	0	0	0	1	1	0	0	1	0	0	0	0	1	0	0	0	0	0	0	1	0	0	0	0	0	0	0	0	0	1	0	0	0	0	1	0	1	0	0	0	1	0	0	0	0	0	0	0	1	0	0	0	0	0	0	0	0	0	0	0	0	0	0	0	0	0	0	0	0	0	0	0	0	0	0	0	0	0	0	0	0	1	0	1	0	0	1	0	0	2	0	0	0	0	1	0	0	0	0	0	0	0	0	0	0	0	0	0	0	0	0	0	0	0	0	0	0	0	0	0	0	0	0	0	0	0	0	0	0	0	0	0	0	0	0	0	0	0	0	1	0	0	0	0	0	0	0	0	0	1	0	0	0	0	0	0	0	0	0	0	0	0	0	0	0	0	0	0	0	0	0	0	0	0	0	0	0	0	0	1	0	0	0	1	0	0	0	0	0	0	0	0	0	1	0	0	0	0	0	0	0	0	0	0	0	0	1	0	0	0	0	0	0	0	0	1	0	0	0	0	0	0	0	0	1	0	0	0	0	0	0	0	0	1	0	0	1	0	0	0	0	0	0	1	0	0	0	0	0	0	0	0	0	0	1	0	0	0	0	0	0	1	0	0	0	0	0	1	0	0	0	0	0	1	0	0	0	0	0	0	0	0	0	0	0	0	1	0	0	0	0	0	0	0	0	0	0	0	0	0	0	0	0	0	0	0	0	0	0	0	0	0	0	0	0	0	0	0	0	0	0	0	0	0	0	0	0	0	0	0	1	0	0	0	0	0	0	0	0	0	0	0	0	0	0	0	0	0	0	0	0	0	0	0	0	0	1	0	1	0	0	0	0	0	0	0	0	0	0	0	0	0	0	0	0	0	1	0	0	0	0	0	0	0	0	0	0	0	0	0	0	0	0	0	0	0	1	0	0	0	0	0	0	0	1	0	0	0	0	0	0	0	0	0	0	0	0	0	0	0	0	0	0	0	0	0	0	1	0	0	0	0	2	0	0	0	0	0	0	1	0	0	1	0	0	0	0	0	0	0	0	0	0	0	0	0	0	0	0	0	0	0	0	0	0	0	0	0	1	0	0	0	0	0	0	0	0	0	0	0	0	0	0	0	0	0	0	0	0	0	0	0	0	0	1	0	0	0	0	0	0	1	0	0	0	0	0	0	0	0	0	0	0	0	0	0	0	0	1	0	0	0	0	0	0	0	0	0	0	0	0	0	0	0	0	0	0	0	1	0	0	1	0	0	0	1	0	0	0	0	0	0	1	0	0	0	0	0	1	0	0	0	0	0	1	0	1	0	0	0	0	0	0	0	0	0	0	0	0	0	0	0	0	2	0	0	0	0	0	0	0	0	0	0	1	0	0	0	0	0	0	0	0	0	0	0	0	0	0	1	0	0	0	0	0	0	1	0	1	2	1	0	0	1	0	0	0	0	0	0	0	0	0	0	0	0	1	0	1	0	2	0	0	0	0	1	0	0	1	0	0	0	0	1	0	0	0	0	0	0	0	0	0	0	1	0	0	0	1	0	0	0	1	0	0	0	0	0	0	0	0	0	0	1	0	0	0	0	0	0	0	0	0	0	0	0	0	0	0	0	0	0	0	0	0	0	0	0	0	0	0	0	1	0	0	0	0	0	0	0	0	0	1	1	0	1	0	0	0	0	0	0	0	0	0	1	0	0	0	0	0	0	2	0	0	0	0	0	0	0	0	0	0	0	0	0	0	0	0	0	0	0	0	0	0	1	0	1	0	0	0	0	0	1	0	1	0	0	0	0	0	0	0	1	0	0	0	0	0	0	0	0	0	0	0	0	0	0	0	0	0	0	0	0	0	0	0	0	0	2	0	0	0	1	1	0	0	0	0	1	0	0	0	0	0	1	0	0	0	0	0	0	0	0	0	0	0	0	0	0	0	0	0	0	0	0	0	0	1	0	0	0	1	0	0	0	0	0	0	0	0	0	1	0	0	0	0	0	0	0	0	1	0	0	0	0	0	0	0	0	1	0	0	0	2	0	0	0	0	0	0	0	0	0	0	0	0	0	0	0	0	0	0	0	0	0	0	0	0	0	0	0	0	0	0	0	0	0	1	0	0	1	0	0	0	1	0	0	0	0	0	0	0	0	0	0	0	1	0	0	0	0	0	0	0	0	0	1	0	0	0	0	0	0	0	0	0	0	0	0	0	0	0	0	1	0	0	0	0	1	0	0	0	0	0	0	0	0	0	0	0	0	0	0	0	0	0	0	0	0	0	0	1	0	0	0	0	0	0	1	1	0	0	0	0	0	0	0	0	0	1	2	0	0	0	0	0	0	0	0	0	1	0	0	0	0	0	0	0	0	0	2	0	1	0	0	0	0	0	0	0	0	0	0	0	1	0	0	0	0	1	0	0	0	0	0	1	1	1	0	0	1	0	0	0	0	0	0	0	0	0	0	0	0	0	0	0	0	0	0	0	0	0	0	0	0	1	0	0	0	0	1	0	0	1	0	1	0	0	0	0	0	0	0	0	0	0	0	0	0	0	0	0	0	0	0	0	0	0	0	0	0	0	0	0	0	0	0	0	0	0	0	0	0	0	0	0	0	0	0	0	0	0	0	0	1	0	0	0	0	0	0	0	0	0	0	0	0	0	0	0	0	0	0	1	0	0	0	0	0	0	0	0	0	0	0	1	0	0	0	0	0	0	0	2	0	0	0	0	0	0	0	1	0	0	0	1	0	0	0	0	0	0	0	0	0	0	0	0	0	0	0	0	0	0	0	0	1	0	0	0	0	0	0	0	0	1	0	0	0	0	0	0	0	0	0	0	1	0	0	0	0	0	0	0	0	0	0	0	0	1	0	0	0	0	0	0	0	0	0	0	0	0	0	0	0	0	0	0	0	1	0	0	0	1	0	0	0	0	0	0	0	0	0	0	0	0	0	0	0	0	0	0	0	0	0	0	0	2	0	0	0	0	0	0	0	0	0	0	0	0	0	0	0	0	0	0	0	0	0	0	0	0	0	0	0	0	0	0	0	0	0	0	0	0	0	0	0	0	0	0	0	0	1	0	0	0	0	0	0	0	0	0	0	0	0	0	0	1	0	1	0	0	0	0	0	0	0	0	0	0	0	0	0	0	0	0	0	0	0	0	0	0	0	0	0	0	0	0	0	0	0	0	0	0	1	0	0	0	0	0	0	1	0	0	0	0	2	0	0	0	0
N0.HOG0000735	0	1	0	0	0	0	0	0	0	0	1	0	0	0	1	0	0	1	0	0	0	0	0	0	2	0	0	0	1	0	0	0	0	1	0	0	0	0	0	0	0	2	0	0	1	0	1	0	1	0	0	0	0	0	0	0	1	0	0	0	0	1	0	0	0	0	0	3	1	1	0	0	1	0	0	0	0	0	0	0	0	0	0	1	0	2	0	0	0	0	0	0	0	0	0	0	0	0	1	1	1	1	0	0	0	0	0	0	0	1	0	0	0	0	0	0	0	0	0	0	0	0	0	0	1	0	1	0	1	0	1	0	0	0	0	0	0	0	0	0	0	0	0	0	0	0	0	0	0	0	0	0	0	0	1	0	1	0	0	0	0	0	1	0	0	0	0	0	0	0	1	0	1	0	1	0	0	1	0	0	0	0	0	0	0	0	0	0	0	0	1	0	0	0	0	0	0	0	0	2	0	0	0	0	0	0	0	0	0	0	0	0	0	0	0	0	0	0	0	0	0	0	0	0	0	0	0	0	0	1	0	0	0	1	1	0	0	0	0	0	1	0	0	0	0	0	0	0	0	0	0	0	0	0	0	0	0	0	0	0	0	0	0	0	0	0	0	0	0	0	0	0	0	0	0	1	0	0	0	0	0	1	0	0	0	1	0	0	0	0	0	0	0	0	0	0	0	1	0	0	0	0	0	0	1	1	0	0	0	0	0	0	1	0	1	0	0	0	0	0	0	0	0	0	0	0	0	0	0	1	0	0	0	1	0	0	0	0	0	0	0	0	0	0	0	2	0	0	1	0	0	1	0	0	1	0	0	0	1	0	0	0	1	0	0	1	0	0	0	0	0	0	0	0	0	0	0	0	0	0	0	0	0	0	0	0	0	0	0	0	1	0	0	0	0	0	0	0	0	2	0	0	0	0	0	2	1	0	0	0	0	0	1	0	3	0	0	0	0	0	0	0	0	0	0	0	0	0	0	0	1	0	0	0	0	0	0	0	1	0	0	1	0	0	0	0	0	0	0	0	0	0	0	1	0	0	4	0	0	1	0	0	0	1	0	0	0	0	0	0	0	0	0	0	0	0	0	0	0	0	0	0	0	2	0	0	0	0	0	0	0	0	0	0	0	0	0	0	0	0	0	0	0	0	0	0	0	0	0	0	0	0	0	0	0	0	0	0	0	0	0	0	0	0	1	0	0	0	0	0	0	0	0	1	0	0	0	0	0	0	0	0	0	0	0	0	0	0	0	0	0	0	0	0	0	1	0	0	0	0	0	0	0	1	0	0	0	1	0	0	0	0	0	0	0	0	1	0	0	0	0	0	0	0	0	0	0	0	0	1	0	0	1	0	1	1	0	0	0	0	0	0	0	0	0	0	0	0	0	0	0	0	0	0	0	0	0	1	0	0	0	0	0	0	0	0	0	0	0	0	2	0	0	0	0	0	0	0	0	0	0	0	0	0	0	0	0	0	0	0	0	1	0	0	0	0	0	0	0	0	2	0	0	0	0	0	0	0	0	0	0	0	0	0	0	0	0	0	0	1	1	4	0	0	0	0	0	0	0	0	0	0	1	0	0	0	0	0	0	0	0	0	0	0	0	1	0	0	0	0	0	1	0	0	0	0	0	0	0	0	1	1	0	0	0	0	1	0	0	0	0	0	0	0	0	0	0	0	0	0	0	0	0	0	0	0	0	1	0	0	0	0	0	0	0	0	0	0	0	3	0	0	0	0	0	0	0	0	0	0	0	0	0	0	0	0	0	0	0	0	0	0	0	0	0	0	0	0	0	0	0	0	0	1	0	0	0	0	0	0	0	0	0	0	0	1	0	0	0	0	0	0	0	0	0	0	0	0	0	0	0	0	0	0	0	1	0	0	0	0	0	0	0	0	0	0	0	0	0	0	0	0	0	0	0	1	0	0	0	0	0	1	0	0	0	0	0	0	0	0	0	0	0	0	0	0	0	0	0	0	0	0	0	0	0	0	0	0	0	0	0	0	0	0	0	0	0	0	0	0	0	0	0	0	0	0	0	0	0	0	0	1	0	0	0	0	0	0	0	1	0	0	1	0	0	0	1	0	0	0	0	0	0	0	0	0	0	0	0	0	1	0	0	0	0	0	1	2	0	0	0	0	0	0	0	0	1	0	0	0	0	0	0	0	0	0	4	0	0	0	0	0	0	0	0	1	0	0	1	0	0	0	0	0	0	0	0	0	0	1	0	0	0	0	0	0	0	0	0	0	0	0	0	0	1	0	0	0	1	0	0	0	0	0	1	0	0	0	0	1	0	0	0	1	0	1	0	0	0	0	0	0	0	1	0	0	0	0	0	0	1	0	1	0	0	1	0	0	0	0	0	0	0	0	0	0	0	0	0	1	0	0	0	0	1	0	0	0	0	0	0	0	0	0	0	0	1	0	0	0	0	0	0	1	0	0	0	2	0	0	0	0	0	0	0	0	0	0	1	0	0	0	1	0	0	0	0	2	0	0	0	0	0	0	0	0	0	0	0	0	0	0	0	0	1	0	0	0	0	0	0	0	0	0	0	2	0	0	0	0	0	0	0	1	0	1	0	0	0	0	0	2	0	1	0	0	0	0	0	0	0	0	0	0	0	0	0	0	0	0	0	0	0	0	0	0	1	1	0	0	0	0	2	0	0	0	0	1	1	1	0	0	0	1	1	0	0	0	3	0	0	0	0	0	0	0	0	0	0	0	1	3	0	0	1	0	0	0	0	0	0	1	0	0	0	0	0	0	0	0	0	0	0	0	2	0	0	0	0	1	0	0	0	0	0	0	0	0	0	0	0	0	0	0	0	0	0	0	0	0	0	0	0	0	0	0	0	0	0	0	0	0	0	0	0	0	0	0	0	0	0	0	0	0	0	0	0	2	0	0	0	0	0	0	0	0	2	0	0	0	0	0	0	0	0	0	0	2	0	0	0	0	0	0	0	0	0	0	0	2	0	0	0	0	0	0	0	0	0	0	0	0	0	1	1	0	0	0	2	0	0	2	0	0	0	1	1	0	0	0	0	0	0	0	0	1	1	0	0	0	0	2	0	1	0	1	0	0	0	0	0	0	0	0	0	0	2	0	0	1	0	0	0	0	0	0	0	0	1	0	0	0	0	0	0	1	0	0	0	0	0	0	0	0	0	0	0	0	0	0	0	0	1	1	0	0	0	0	0	0	0	0	0	0	0	0	0	0	0	0	0	0	1	1	0	0	1	0	0	0	0	0	1	1	0	0	0	0	0	0	0	0	1	0	1	0	0	0	0	0	0	0	0	0	0	1	0	1	0	3	0	0	0	0	0	0	0	0	0	0	0	0	1	0	1	0	0	1	0	0	0	0	0	0	0	0	1	0	0	0	0	0	0	0	0	0	0	0	0	0	0	0	0	0	0	0	0	0	0	0	0	0	1	0	0	0	0	0	0	0	0	0	0	0	0	0	0	0	0	0	0	0	0	0	0	0	0	1	0	0	1	0	0	0	0	0	0	0	0	0	0	0	0	0	0	0	0	0	0	0	0	1	0	0	0	1	0	0	1	0	0	0	0	0	0	0	0	0	0	0	1	0	0	0	2	0	0	0	0	0	0	0	0	0	0	0	0	0	0	2	0	0	0	0	0	1	0	0	0	0	0	0	0	0	0	0	0	0	1	0	0	0	0	0	0	0	0	0	0	1	0	0	0	0	0	0	0	0	0	0	0	0	0	1	0	0	0	0	1	0	1	0	0	0	0	0	0	0	0	0	0	0	0	1	0	1	0	0	0	0	0	1	0	0	0	0	0	0	0	0	0	0	0	0	1	0	0	0	0	1	0	0	0	0	0	0	0	0	0	1	0	0	3	0	0	0	0	0	2	2	0	0	0	0	0	0	0	1	0	0	0	0	1	0	1	1	0	0	0	0	0	0	0	0	0	0	0	0	0	0	0	0	0	0	0	0	0	0	1	0	1	0	0	0	0	1	0	0	0	0	0	0	0	0	0	1	0	1	0	0	1	0	0	0	0	0	1	0	0	1	0	0	0	0	0	1	0	0	0	0	0	0	0	0	1	0	1	0	0	0	0	0	1	0	1	0	1	0	0	0	0	0	1	0	0	0	0	0	0	0	1	0	0	0	0	0	0	0	0	0	0	0	1	2	1	0	0	1	2	1	0	0	0	0	0	0	2	0	1	2	0	0	0	0	0	0	0	0	0	0	1	0	0	0	0	0	0	0	0	0	0	0	0	2	0	0	0	0	1	0	0	0	0	0	0	0	0	1	0	0	1	0	0	0	0	0	0	0	0	0	1	0	0	0	0	0	0	0	0	2	0	1	0	0	2	0	0	0	0	0	0	0	0	0	0	0	0	0	0	0	0	0	1	1	0	1	0	0	0	1	0	0	0	1	0	1	0	0	0	0	0	0	0	1	0	0	1	0	0	0	0	0	0	0	0	0	0	0	0	0	0	0	0	0	0	0	0	0	0	0	1	0	0	0	0	0	0	0	0	0	1	0	0	0	0	0	0	0	0	0	0	0	0	0	0	0	0	0	0	0	0	0	0	0	0	0	0	0	0	2	0	0	0	0	0	0	0	0	1	0	0	0	0	0	0	1	1	0	0	0	0	0	0	1	0	1	0	2	0	0	0	0	0	0	0	0	1	0	0	0	0	0	0	0	0	0	0	0	0	0	0	2	0	0	0	0	0	0	1	0	0	0	0	0	0	0	0	0	0	0	0	0	0	0	1	0	0	1	0	0	0	0	0	0	0	0	0	0	0	0	0	0	0	0	0	1	1	0	0	1	1	1	0	0	0	0	0	0	0	0	0	0	0	0	0	0	0	0	0	0	0	0	0	1	0	0	0	0	0	0	0	1	0	0	0	0	0	0	0	0	0	0	0	0	0	0	0	0	0	0	0	0	0	0	1	0	0	0	0	1	0	0	0	0	0	0	2	0	0	0	0	2	0	0	0	0	0	0	0	0	0	0	0	0	2	0	0	0	0	0	0	0	0	0	0	0	0	0	0	0	0	0	0	0	0	0	0	0	0	1	0	0	0	0	2	0	1	1	0	0	0	0	0	0	0	0	0	0	0	0	1	0	0	0	0	0	0	1	0	0	1	0	1	0	0	0	0	0	0	2	0	0	1	0	0	0	0	0	1	1	1	0	0	0	1	0	0	0	0	0	0	0	0	0	0	3	0	0	0	0	0	0	1	0	0	0	0	2	0	0	1	0	0	2	0	0	0	0	0	0	0	0	1	0	0	0	0	0	1	0	0	0	0	0	0	0	0	0	0	0	1	0	0	0	0	2	0	1	0	0	0	1	0	0	0	0	0	0	0	0	0	0	0	0	1	0	0	0	0	0	0	0	0	0	3	0	0	2	0	0	0	0	0	1	0	0	0	0	0	0	0	0	0	0	0	0	0	0	1	0	0	0	0	0	0	0	0	0	1	0	0	1	1	0	0	0	0	0	0	0	4	0	0	1	0	0	0	0	0	0	0	0	0	0	0	1	0	0	0	0	0	0	0	0	0	1	1	0	1	0	0	0	0	0	0	0	1	0	0	0	0	1	0	0	0	0	0	0	0	0	0	1	0	0	2	0	0	0	0	0	0	0	0	0	0	0	0	0	10	0	2	0	0	0	0	0	0	0	0	0	0	0	1	0	0	0	0	0	0	0	0	1	0	1	0	0	0	0	0	0	0	0	3	0	0	0	4	0	0	0	1	0	0	1	0	0	1	0	0	0	0	3	0	0	1	0	1	0	0	0	0	0	0	0	0	0	0	1	0	0	0	0	0	0	1	0	0	0	0	0	0	0	0	1	0	0	0	0	0	0	1	0	0	0	0	0	1	0	0	0	0	2	0	0	0	0	0	0	0	0	0	0	0	0	0	1	0	0	0	0	1	0	0	1	0	0	1	0	0	0	0	0	0	0	0	0	0	0	0	1	0	0	0	0	0	0	0	0	0	1	0	0	0	0	0	0	1	0	0	0	0	0	0	0	0	0	0	0	0	0	0	0	0	0	0	0	0	0	0	0	0	0	0	0	0	0	0	0	0	1	0	0	0	0	0	0	0	1	1	0	0	0	0	0	0	0	0	0	0	2	2	0	0	0	1	0	0	0	0	0	0	0	0	1	0	0	0	0	0	1	0	1	0	2	0	0	0	0	0	1	1	2	1	0	0	0	1	1	0	0	0	0	0	0	0	0	0	0	0	1	0	0	0	0	0	0	0	1	1	0	0	0	0	0	0	0	0	0	0	0	0	0	0	0	0	0	0	0	0	0	0	0	0	0	0	0	1	0	0	0	0	1	0	0	0	1	0	0	0	0	0	0	0	0	0	0	0	0	0	0	0	0	0	0	0	0	0	1	0	0	0	0	0	0	0	0	0	0	0	0	1	0	0	0	0	0	0	0	0	0	0	0	0	0	0	0	0	0	0	0	0	1	0	0	0	0	0	0	0	0	0	0	0	0	0	0	0	0	0	1	0	0	0	1	0	0	0	0	0	1	0	0	0	0	0	0	0	1	0	0	1	0	0	0	0	0	0	0	0	0	0	0	0	0	0	0	0	1	0	0	0	0	0	0	1	0	0	1	0	1	0	1	1	1	0	0	0	0	0	0	0	0	0	0	0	0	0	1	0	0	0	0	0	0	0	0	0	0	1	0	0	0	0	0	0	0	1	0	0	1	0	0	0	0	0	0	0	0	0	0	0	0	0	0	0	0	0	0	1	0	0	1	0	1	0	0	0	0	0	0	0	0	0	1	0	1	0	0	0	1	2	1	0	0	0	0	0	0	0	0	0	0	0	0	0	3	0	0	0	3	0	1	0	0	0	0	0	0	0	0	0	1	0	0	0	0	0	0	0	0	0	2	0	0	0	0	0	0	0	0	0	1	0	0	1	0	2	0	0	0	0	0	0	0	0	0	0	0	0	0	0	0	0	0	0	0	0	1	0	0	0	0	0	0	0	0	0	0	0	0	0	0	0	0	0	1	0	0	0	0	1	0	0	0	0	1	0	0	0	0	0	0	0	0	0	1	0	1	1	0	0	1	0	1	0	2	0	0	0	0	0	0	0	0	0	0	0	0	0	0	0	0	0	0	0	0	0	0	0	0	0	0	0	0	0	0	0	0	0	0	0	1	0	1	0	0	0	1	0	0	0	0	0	0	0	0	0	0	0	0	1	0	0	0	0	0	0	0	0	1	0	0	0	0	0	0	0	1	0	0	0	0	0	0	0	0	0	0	0	0	0	0	0	0	0	0	1	0	0	0	0	0	0	0	0	0	0	0	0	0	0	1	1	0	0	0	0	0	0	1	0	1	2	0	0	0	0	0	0	0	0	0	0	0	0	0	0	0	0	0	0	0	0	0	1	0	0	0	0	0	0	0	0	0	0	0	0	0	1	1	2	0	0	0	0	0	0	0	0	1	0	0	0	0	0	0	0	0	0	0	0	1	0	0	0	0	1	0	0	0	0	0	0	0	0	0	0	0	0	0	0	0	0	0	0	0	0	0	0	0	0	0	2	0	0	0	0	0	0	0	0	0	0	0	0	0	0	1	0	1	1	0	0	0	0	0	0	0	0	0	0	0	0	0	0	0	1	0	1	0	0	0	0	0	0	0	0	1	0	0	0	0	0	0	0	0	0	0	1	0	1	0	0	0	0	0	0	2	0	1	0	1	0	0	0	0	0	0	0	0	0	0	0	0	0	0	0	0	0	0	0	0	0	0	0	0	0	0	0	0	0	0	0	0	0	0	1	1	0	3	0	1	0	0	0	0	0	0	0	0	0	1	0	0	0	0	0	0	0	0	0	0	0	0	1	0	0	0	0	0	0	0	0	0	0	0	0	1	0	0	0	0	0	0	0	0	0	1	0	0	0	0	0	0	0	0	0	0	0	0	0	0	0	0	0	0	0	0	0	0	1	0	0	1	1	0	1	0	0	0	0	0	0	0	0	1	0	0	0	0	0	0	0	0	0	0	0	0	0	0	0	0	1	0	0	1	0	0	0	0	0	0	0	0	0	0	2	0	0	1	0	0	0	0	0	0	1	0	0	0	0	0	0	0	1	0	0	0	0	0	0	0	0	0	0	1	0	0	0	0	0	0	1	0	1	0	0	0	0	0	0	0	1	0	0	0	0	0	0	0	0	0	0	0	0	2	0	1	0	0	0	0	0	0	1	0	0	0	0	0	0	0	0	0	0	0	0	0	0	0	0	1	0	0	0	0	0	0	0	1	0	0	0	0	0	0	0	0	0	0	0	1	0	0	0	0	0	0	1	0	0	0	0	0	0	0	1	0	0	0	0	0	0	1	0	0	0	0	0	0	0	0	0	1	0	3	0	0	0	0	1	0	0	4	0	0	1	0	0	1	0	1	0	0	0	0	1	0	0	0	0	0	0	0	0	0	0	0	0	0	0	0	0	1	2	0	1	0	0	0	1	0	0	0	0	0	0	0	0	0	0	0	0	0	1	0	0	0	0	0	0	0	0	1	0	0	0	0	0	0	0	0	0	0	1	0	2	1	1	0	0	0	0	0	0	0	0	0	0	0	0	2	0	0	0	0	0	0	1	0	0	0	1	0	0	0	0	2	0	0	0	0	0	0	0	0	0	1	1	0	0	0	0	0	0	0	0	0	0	0	0	0	0	0	0	0	0	2	0	0	1	0	0	0	0	0	1	0	0	0	0	0	0	0	0	0	1	0	0	0	0	0	0	0	1	0	0	0	0	1	0	0	0	0	0	0	0	0	0	0	0	0	0	0	0	0	1	0	0	0	0	0	2	1	0	0	0	0	0	1	0	0	2	1	0	1	0	0	1	0	2	2	0	0	0	0	0	0	1	0	0	1	0	1	0	0	1	4	0	0	1	0	0	0	0	0	1	0	0	0	0	0	0	1	0	0	0	0	0	0	0	1	0	1	0	0	0	0	0	0	0	0	0	0	3	0	0	0	0	0	0	0	0	0	0	0	0	0	1	0	0	0	0	1	0	0	0	0	0	0	0	0	0	0	1	1	1	0	0	0	0	0	0	0	0	1	0	0	0	0	0	0	0	0	0	0	0	0	0	0	0	0	0	1	0	0	0	1	0	0	0	0	1	0	0	0	0	0	0	0	0	0	1	0	0	0	0	0	1	0	0	0	0	0	0	0	0	0	0	0	1	0	0	0	0	0	0	0	0	0	0	0	0	0	0	0	0	0	0	0	0	0	0	1	0	0	0	0	0	0	0	1	0	0	0	0	0	0	0	0	0	0	1	0	0	0	0	0	1	0	0	0	0	0	0	0	0	0	0	0	0	0	0	3	0	0	0	0	0	0	0	0	0	0	0	0	0	0	0	0	0	0	2	1	1	0	0	0	0	0	0	0	0	0	0	0	0	0	0	0	0	1	0	0	0	0	0	0	0	0	0	0	0	0	0	0	0	1	0	0	0	1	0	0	0	1	0	0	0	0	0	0	0	0	0	0	0	0	0	0	0	0	0	0	0	0	0	1	0	0	0	0	0	0	0	2	0	0	0	0	1	2	1	0	0	0	0	0	0	2	0	0	0	1	0	0	0	0	0	0	0	1	0	0	0	0	1	0	0	0	0	1	0	0	0	0	0	0	0	0	0	0	0	0	0	0	0	0	0	0	1	1	0	0	0	0	0	0	0	1	0	0	2	0	0	0	0	0	0	0	0	0	0	0	0	0	0	1	0	0	0	0	1	1	0	1	0	0	0	3	0	0	0	0	0	0	0	0	0	1	0	0	0	1	0	0	0	1	0	0	1	0	0	0	0	0	0	0	1	0	0	0	0	0	0	0	0	2	0	0	0	1	0	0	0	0	0	1	0	0	0	0	1	1	0	0	0	0	0	0	0	0	0	0	4	0	0	1	0	0	0	0	0	0	0	0	0	0	0	1	0	0	0	0	1	0	0	1	0	0	0	0	0	0	0	0	0	0	0	0	0	1	0	0	0	0	0	0	0	0	1	0	1	0	0	0	0	0	2	0	0	0	0	0	0	0	0	1	0	0	1	0	0	1	0	0	0	0	0	0	0	1	0	0	0	1	0	0	0	2	0	6	0	0	0	0	1	0	0	1	0	0	0	0	0	0	0	0	0	1	0	0	0	1	0	1	0	0	0	1	0	0	1	0	0	0	1	0	0	0	0	0	1	0	0	0	0	0	0	0	0	0	1	0	0	0	0	0	0	0	0	0	0	0	0	0	0	0	0	1	0	0	1	0	0	0	0	0	0	0	0	0	0	0	1	0	0	0	1	0	0	0	0	0	0	0	0	0	0	0	1	0	0	0	0	0	3	0	0	0	0	0	0	0	1	0	0	0	0	0	1	0	1	0	0	0	0	0	0	0	0	0	0	0	0	1	0	0	1	0	0	0	0	0	0	0	0	0	0	0	0	0	1	0	0	1	0	0	0	0	1	0	0	0	0	0	0	0	1	1	0	0	0	0	0	0	1	0	0	0	0	0	0	1	0	0	1	0	0	0	0	0	0	1	0	0	0	0	1	0	0	0	0	0	0	0	0	0	0	0	0	0	0	0	0	0	1	0	0	0	0	0	0	0	0	0	0	0	0	0	0	0	0	1	0	0	0	1	0	1	0	0	0	0	0	0	0	0	0	0	0	0	0	0	0	0	0	0	0	0	0	0	0	0	0	0	1	0	0	0	0	0	1	0	0	0	1	0	0	0	0	0	0	0	0	0	0	1	0	2	0	1	0	0	0	0	0	0	0	0	0	0	0	0	0	0	0	0	0	0	0	0	0	0	1	0	0	2	0	0	0	0	0	0	0	0	0	0	0	0	0	0	0	0	0	0	0	0	0	0	0	0	0	0	1	0	0	0	0	0	0	0	0	0	0	0	0	0	0	0	1	0	1	0	0	0	0	0	0	0	0	0	0	0	0	0	0	0	0	0	0	0	1	0	0	0	0	0	2	0	0	1	4	0	0	0	0	0	0	1	0	0	0	0	0	0	0	0	0	0	0	0	0	0	0	0	1	0	1	0	0	1	0	1	0	0	0	0	0	0	0	0	1	0	0	1	0	1	0	0	0	0	0	0	0	0	0	0	0	0	0	0	0	0	0	0	2	0	0	0	0	0	0	0	0	1	0	0	0	0	0	0	1	0	0	0	0	0	0	0	0	0	0	0	0	1	0	1	0	0	0	0	0	0	1	0	1	0	0	0	1	0	0	0	0	1	1	0	0	0	0	4	0	0	0	0	0	0	0	0	0	0	0	0	0	0	0	0	0	0	0	0	0	0	1	2	0	0	0	0	0	0	0	0	0	0	0	2	0	0	0	0	0	0	0	0	1	0	0	0	0	2	0	0	0	0	0	0	0	1	0	0	0	0	1	0	0	0	0	0	0	0	0	1	0	0	0	0	0	0	0	0	0	0	0	3	0	0	0	1	0	0	0	0	0	0	0	0	0	0	1	0	0	0	0	0	0	0	1	0	0	0	1	0	0	0	0	0	0	1	0	2	0	0	0	0	0	0	1	0	1	0	0	0	0	0	0	0	1	0	0	0	0	0	0	0	0	0	0	0	1	0	0	0	0	0	0	0	1	0	0	0	0	0	0	0	0	0	1	0	0	0	0	0	0	0	0	0	0	0	0	0	0	0	1	0	0	0	3	0	0	0	0	0	0	0	0	0	0	1	0	0	0	0	0	0	0	0	0	0	0	0	0	0	0	1	0	1	0	0	0	0	1	0	0	0	0	0	0	0	0	1	0	0	0	0	0	1	1	1	1	0	0	0	1	0	2	0	0	0	0	0	1	0	1	0	2	1	0	0	0	0	1
N0.HOG0000743	0	0	0	0	0	0	0	0	0	0	0	0	0	0	0	0	0	0	0	0	0	0	0	0	0	0	0	0	0	0	0	0	0	0	0	0	0	0	0	0	0	0	0	0	0	0	0	0	0	0	0	0	0	0	0	0	0	0	0	0	0	0	0	0	0	0	0	0	18	0	0	0	0	0	0	0	0	0	0	0	0	0	0	0	0	0	0	0	0	0	0	0	0	0	0	0	0	0	0	0	0	0	0	1	0	0	0	0	0	0	0	0	0	0	0	0	0	0	0	0	0	0	0	0	0	0	0	0	0	0	0	0	0	0	0	0	0	0	0	0	0	0	0	0	0	0	0	0	0	0	0	0	0	0	0	0	0	0	0	0	0	0	0	0	0	0	0	0	0	0	0	0	0	0	0	0	0	0	0	0	0	0	0	0	0	0	0	0	0	0	0	0	0	0	0	0	0	0	0	0	0	0	0	0	0	0	0	0	0	0	0	0	0	0	0	0	0	0	0	0	0	0	0	0	0	0	0	0	0	0	0	0	0	0	0	0	0	0	0	0	0	0	0	0	0	0	0	0	0	0	0	0	0	0	0	0	0	0	0	0	0	1	0	0	0	0	0	0	0	0	1	0	0	0	0	0	0	0	0	0	0	0	0	0	0	1	0	0	0	0	0	0	0	0	0	0	0	0	0	0	0	0	0	0	0	0	0	0	0	0	0	0	0	0	0	0	0	0	0	0	0	0	0	0	0	0	0	0	0	0	0	0	0	0	0	0	2	0	0	0	0	0	0	0	0	0	0	0	0	0	0	0	0	0	0	0	0	0	0	0	0	0	0	0	0	0	0	0	0	0	0	0	0	0	0	0	0	0	0	0	0	0	0	0	0	0	0	0	0	0	0	0	0	0	0	0	0	1	0	0	0	0	0	0	0	0	0	0	0	0	0	0	0	0	1	0	0	0	0	0	0	0	0	0	0	0	0	0	0	0	0	0	0	0	0	0	0	0	0	0	0	0	0	0	0	0	0	0	1	0	0	0	0	0	0	0	0	0	0	0	0	0	0	0	0	0	0	0	0	0	0	0	0	0	0	0	0	0	0	0	0	0	0	0	0	0	0	0	0	0	0	0	0	0	0	0	0	0	0	0	0	0	0	0	0	0	0	0	0	0	0	0	0	0	0	0	0	0	0	0	0	0	0	1	0	0	0	0	0	0	0	0	1	0	0	0	0	0	0	0	0	0	0	0	0	0	0	0	0	0	0	0	0	0	0	0	0	0	0	0	0	0	0	0	0	4	0	0	5	0	0	0	0	0	0	0	0	0	0	0	0	0	0	0	0	0	0	0	0	0	0	0	0	0	0	0	0	0	0	0	0	0	0	0	0	0	0	0	0	1	0	0	7	0	0	0	0	1	0	0	0	0	0	0	0	0	0	0	0	0	0	0	0	0	0	0	0	0	0	0	0	0	0	0	0	0	0	0	0	0	0	0	0	0	0	0	0	0	0	0	0	0	0	0	0	0	0	0	0	0	0	0	0	0	0	0	0	0	0	0	0	0	0	0	0	0	0	0	0	0	0	0	0	0	0	0	0	0	0	0	0	0	0	0	0	0	0	0	0	0	0	0	0	0	0	0	0	0	0	0	0	0	0	0	0	0	0	0	0	0	0	0	0	0	0	0	0	0	0	0	0	0	0	0	0	0	0	0	0	0	0	0	0	0	0	0	0	1	0	0	0	0	0	0	0	0	0	0	0	0	0	0	0	0	0	0	0	0	0	0	0	0	0	0	0	0	0	0	0	0	0	0	0	0	0	0	0	0	0	0	0	0	0	0	1	1	0	0	0	0	0	0	0	0	0	0	0	0	0	0	0	0	0	0	0	2	0	0	0	0	0	0	0	0	0	0	0	0	0	0	0	0	0	0	0	0	0	0	0	0	0	0	0	1	0	0	0	0	0	0	1	1	0	0	0	0	0	0	0	0	0	0	0	0	0	0	0	0	0	0	0	0	0	0	2	0	0	0	0	0	0	0	0	0	0	0	0	0	0	0	0	0	0	0	0	0	0	0	0	0	0	0	0	0	0	0	0	0	0	0	0	0	0	0	0	0	0	0	0	0	0	0	0	0	0	0	0	0	0	0	0	0	0	0	0	0	0	0	0	0	0	0	0	0	0	0	0	0	0	0	0	0	0	0	0	0	0	0	0	0	0	0	0	0	0	0	0	0	0	0	0	0	0	0	0	0	0	0	0	0	4	0	0	0	0	0	0	0	0	0	0	0	0	0	0	0	0	0	0	0	0	0	0	0	0	0	0	0	0	0	0	0	0	0	3	0	0	0	0	0	0	0	0	2	0	1	0	0	0	0	0	0	0	0	0	0	0	0	0	0	0	0	0	0	0	0	0	0	0	0	0	0	0	0	0	0	0	0	0	0	0	0	0	0	0	0	0	0	0	0	0	0	0	0	0	0	0	0	0	0	0	0	0	0	0	0	0	0	0	0	0	0	0	0	0	0	0	0	0	0	0	0	0	0	0	0	0	0	0	0	0	0	0	0	0	0	0	0	0	0	0	0	0	0	0	0	0	0	0	0	0	0	0	0	0	0	0	0	0	0	0	0	0	0	0	0	0	0	0	0	0	0	2	0	0	0	0	0	0	0	0	0	0	0	0	0	0	0	0	0	0	0	0	0	0	0	0	0	0	0	0	0	0	0	0	0	0	0	0	0	0	1	0	0	0	0	0	0	0	0	0	0	0	0	0	0	0	0	0	0	0	0	0	0	0	0	0	0	0	0	0	0	0	0	0	0	1	0	0	0	0	0	1	0	0	0	0	0	0	0	0	0	0	0	0	0	0	0	0	0	0	0	0	0	0	0	0	0	0	0	0	0	0	0	0	0	0	0	0	0	0	0	0	0	0	0	0	0	0	0	0	0	0	0	0	0	0	0	0	0	0	0	0	1	0	0	0	0	0	0	0	0	0	0	0	0	0	0	0	0	0	0	0	0	0	0	0	0	0	0	0	0	0	0	0	0	0	0	0	0	0	0	0	0	0	0	0	0	0	0	0	0	0	0	0	0	0	0	0	0	0	0	0	0	0	0	0	0	0	0	0	0	0	0	0	0	0	0	0	0	0	0	0	0	0	0	0	0	0	0	0	0	0	0	1	0	0	0	0	0	0	0	0	0	0	0	0	0	0	0	0	0	0	0	0	0	0	0	0	0	0	0	0	0	0	0	0	0	0	0	0	0	0	0	0	0	0	0	0	0	0	1	0	0	0	0	0	0	0	0	0	0	0	0	0	0	0	0	0	0	0	0	0	0	0	0	0	0	0	0	0	0	0	0	0	0	0	0	0	0	0	0	0	0	0	0	0	0	0	0	0	0	0	0	0	0	0	0	0	0	0	0	0	0	0	0	0	0	0	0	0	0	0	0	0	0	1	0	0	0	0	0	0	0	0	0	0	0	0	0	0	0	0	0	0	0	0	0	0	0	0	0	0	0	0	0	0	0	0	0	0	0	0	0	0	0	0	0	0	0	0	0	0	0	0	0	0	0	0	0	0	0	0	0	0	0	0	0	0	0	0	0	0	0	0	0	0	0	0	0	0	0	0	0	0	0	0	0	0	0	0	0	0	0	0	0	0	0	0	0	0	0	0	0	0	0	0	0	0	0	0	0	0	0	0	1	0	0	0	0	0	0	0	0	0	0	0	0	0	0	0	0	0	0	0	0	0	0	0	0	0	0	0	0	0	0	0	0	1	0	0	0	2	0	0	0	0	0	0	0	0	0	0	0	0	0	0	1	0	0	0	0	0	0	0	0	0	0	0	0	0	0	0	0	0	0	0	0	0	0	0	0	0	0	0	0	0	0	0	1	0	0	0	0	0	0	0	0	0	0	0	0	0	0	0	0	0	0	0	0	0	0	0	0	0	0	0	0	0	0	0	0	9	0	0	0	0	0	0	1	0	0	0	0	0	0	0	0	0	0	0	0	0	0	0	0	0	0	0	0	0	1	0	0	0	0	0	0	0	1	0	0	0	0	0	0	0	0	0	0	0	0	0	0	0	0	0	1	0	0	1	0	0	0	0	0	0	0	0	0	0	0	0	0	0	1	0	0	0	0	0	0	0	0	0	0	0	0	0	0	0	0	0	0	0	0	0	0	0	0	0	0	0	0	0	0	0	0	0	0	0	0	0	0	0	0	0	0	0	0	0	0	0	0	0	0	0	0	0	0	0	0	1	0	0	0	0	0	0	0	0	0	0	0	1	0	0	0	0	0	0	0	0	0	0	0	0	0	0	0	0	0	0	0	0	0	0	0	0	0	0	0	0	0	0	0	0	0	0	3	0	0	0	0	0	0	0	0	0	0	0	0	0	0	0	0	0	0	0	0	0	0	0	0	0	0	1	0	0	0	0	0	0	0	0	0	0	0	0	0	0	0	0	0	0	0	0	0	0	0	0	0	0	0	0	0	0	0	0	0	0	0	0	0	0	0	0	0	0	0	0	0	0	0	0	0	0	0	0	0	0	0	0	0	0	0	0	0	0	0	0	0	0	0	0	0	0	0	0	0	0	0	0	0	0	0	0	0	0	0	0	0	0	0	0	0	0	0	0	0	0	0	0	0	0	0	0	0	0	0	0	0	0	0	0	0	1	0	0	0	0	0	0	0	0	0	0	0	0	0	0	0	0	0	0	1	0	0	0	0	0	0	0	0	0	0	0	0	0	0	0	0	0	0	0	0	0	0	0	0	0	0	0	0	0	0	0	0	0	0	0	0	0	0	0	0	0	0	0	0	0	0	0	0	0	0	0	0	0	0	0	0	0	0	0	0	0	0	0	0	0	0	0	3	0	1	0	0	0	0	0	0	0	0	0	0	0	0	0	0	0	0	0	0	0	0	0	0	0	0	0	0	0	0	0	0	0	0	0	0	0	0	0	0	0	0	0	0	0	0	0	0	0	0	0	0	0	0	0	0	0	0	0	0	0	0	0	0	0	0	0	0	0	0	0	0	0	0	0	0	0	0	0	0	0	0	0	0	0	0	0	0	0	0	0	0	0	0	0	0	0	0	0	0	0	0	0	0	0	0	0	0	0	1	0	0	0	0	0	0	0	0	0	0	0	0	0	1	0	0	0	0	0	0	0	0	0	0	0	0	0	0	0	0	0	0	0	0	1	0	0	0	0	0	0	0	0	0	0	0	0	0	0	0	0	0	0	0	0	0	0	0	0	0	0	0	0	0	0	0	0	0	0	0	0	0	0	0	0	0	0	0	0	0	0	0	0	0	0	0	0	0	0	0	0	0	0	0	0	0	0	0	0	0	0	0	0	0	0	0	0	0	0	0	2	0	0	0	0	0	0	0	0	0	0	0	0	0	0	0	0	0	0	0	0	0	0	0	0	0	0	0	0	0	0	0	0	0	0	0	0	0	0	0	0	0	0	0	0	0	0	1	0	0	0	0	0	0	0	0	0	0	0	0	0	0	0	0	0	0	0	1	0	0	0	0	0	0	0	0	0	0	0	0	0	1	0	0	0	0	0	0	0	0	0	0	0	0	0	0	0	0	0	0	0	0	0	0	0	0	0	0	0	0	0	0	0	0	0	0	0	0	0	0	0	0	0	0	0	0	0	0	0	0	0	0	0	0	0	0	0	0	0	0	0	0	0	0	0	0	0	1	0	0	0	0	0	0	0	0	0	0	0	0	0	0	0	0	0	0	0	0	0	0	0	0	0	0	0	0	0	0	0	0	0	0	0	0	0	0	0	0	1	0	0	0	0	0	0	0	0	0	0	0	0	0	0	0	0	0	0	0	0	0	0	0	0	0	0	0	0	0	0	0	0	0	0	0	0	0	0	0	0	0	0	0	0	0	0	0	0	0	0	0	0	0	0	0	0	0	0	3	0	0	0	0	0	0	0	0	0	0	0	0	0	0	0	0	0	0	0	0	0	0	0	0	0	0	0	0	0	0	0	0	0	0	0	0	0	0	0	0	0	0	0	0	0	0	0	0	0	0	0	0	0	0	0	0	0	0	0	0	0	0	0	0	0	0	0	0	0	0	0	0	0	0	0	0	0	0	0	0	0	0	0	0	0	0	0	0	0	0	0	0	0	0	0	0	0	0	0	0	0	0	0	0	0	0	0	0	0	0	0	0	0	0	0	0	0	0	0	0	0	0	0	0	0	0	0	0	0	0	0	0	0	0	0	0	0	0	0	0	0	0	0	0	0	0	0	0	0	0	0	0	0	0	0	0	0	0	0	0	0	0	0	0	0	0	0	0	0	0	0	0	0	0	0	0	0	0	0	0	0	0	0	0	0	0	0	0	0	0	0	0	0	0	0	0	0	0	0	0	0	1	0	0	0	4	0	0	0	0	0	0	0	0	0	0	0	0	0	0	0	0	0	0	0	0	0	0	0	0	0	0	0	0	0	0	0	0	0	0	0	0	0	0	0	0	0	0	0	0	0	0	0	1	0	0	0	0	0	0	0	0	0	0	0	0	0	0	0	0	0	0	0	0	0	0	1	0	0	0	0	0	0	0	0	0	0	0	0	0	0	2	0	0	0	0	0	0	0	0	0	0	0	0	0	0	0	0	0	0	0	0	0	0	0	1	0	0	0	0	0	0	0	0	1	0	0	0	0	0	0	0	0	0	0	0	0	0	0	0	0	0	0	0	0	0	0	0	0	0	0	0	0	0	0	0	0	0	0	0	0	0	0	0	0	0	0	0	0	0	0	0	0	0	0	0	0	0	0	0	0	0	0	0	0	0	0	0	0	0	0	0	0	0	0	0	0	0	0	0	0	0	0	0	0	0	0	0	0	0	0	0	0	0	0	0	0	0	0	0	0	0	0	0	0	0	0	0	0	0	0	0	0	0	0	0	0	0	0	0	0	0	0	0	0	0	0	0	0	0	0	0	0	0	0	0	0	0	0	0	0	0	0	0	0	0	0	0	0	0	0	0	0	0	0	0	0	0	0	0	0	0	0	0	0	0	0	0	0	0	0	0	0	0	0	0	0	0	0	0	0	0	0	0	0	0	0	0	0	0	0	0	0	0	0	0	0	0	0	0	0	0	0	0	0	0	0	0	0	0	0	0	0	0	0	0	0	0	0	0	0	0	0	0	0	0	0	0	0	0	0	0	0	0	0	0	0	0	0	0	0	0	0	0	0	0	0	0	0	0	0	0	0	0	0	0	0	0	0	0	0	0	0	0	0	0	0	0	13	0	0	1	0	0	0	0	0	0	0	0	0	0	0	0	0	0	0	0	0	0	0	0	0	0	0	0	0	0	0	0	0	0	0	0	0	0	0	0	0	0	0	0	0	0	0	0	0	0	0	0	0	0	0	0	0	0	4	0	0	0	0	0	0	0	0	0	0	0	0	0	0	0	1	0	0	0	0	0	0	0	0	0	0	0	0	0	0	0	0	0	0	0	0	0	0	0	1	0	0	0	0	0	0	0	0	0	0	0	0	0	0	0	0	0	0	0	0	0	0	2	0	0	0	0	0	0	0	0	0	0	0	0	0	0	0	0	0	0	0	0	0	0	0	0	0	0	0	0	0	0	0	0	0	0	0	0	0	0	0	0	0	0	0	0	0	0	0	0	0	0	0	0	1	0	0	0	0	0	0	0	0	0	0	0	0	0	0	0	0	0	0	0	0	0	0	0	0	0	0	0	0	0	0	0	0	0	0	0	0	0	0	0	0	0	0	2	0	0	0	0	0	0	0	0	0	0	0	0	0	0	0	0	0	0	0	0	0	0	0	0	0	0	0	0	0	0	0	0	0	0	0	0	0	0	0	0	0	0	0	0	0	0	0	0	0	0	0	0	0	0	0	0	0	0	0	0	0	0	0	0	0	0	0	0	0	0	0	0	0	0	0	0	0	1	0	0	0	0	0	0	0	0	0	0	0	0	0	0	0	0	0	0	0	1	0	0	0	0	0	0	0	0	0	0	0	0	0	0	0	0	0	0	1	0	0	0	0	0	0	0	0	0	0	0	3	0	0	0	0	0	0	0	0	0	0	0	0	0	0	0	0	0	0	0	0	0	0	0	0	0	0	1	0	0	0	0	0	0	0	0	0	0	0	0	0	0	0	0	0	0	0	0	0	0	0	0	0	0	0	0	0	0	0	0	0	0	0	0	0	0	0	0	0	0	0	0	0	1	0	0	0	0	0	0	0	0	0	0	0	0	0	0	0	0	0	0	0	0	0	0	0	0	0	0	0	0	0	0	0	0	0	0	0	0	0	0	0	0	0	0	0	0	0	0	0	0	0	1	0	0	0	0	0	0	0	0	0	0	0	0	0	0	0	0	1	0	0	0	0	1	0	0	0	0	0	0	0	0	0	0	0	0	0	0	0	0	0	0	0	0	0	0	0	0	1	0	0	0	0	0	0	0	0	0	0	0	0	0	0	0	0	0	0	0	0	0	0	0	0	0	0	0	0	0	0	0	0	0	0	0	0	0	0	0	0	0	0	0	0	0	0	0	0	0	0	0	0	0	0	0	0	0	0	0	0	0	0	0	0	0	0	0	0	0	0	0	0	0	0	1	0	0	0	0	0	0	0	0	0	0	0	0	0	0	0	0	0	0	0	0	0	0	0	0	0	0	0	0	0	0	0	0	0	0	0	0	0	0	0	0	0	0	0	0	0	0	0	0	0	0	0	1	0	0	0	0	0	0	0	0	0	0	0	0	0	0	0	0	0	0	1	0	0	0	0	0	0	0	0	0	0	0	0	0	0	0	0	0	0	1	0	0	0	0	0	0	0	0	0	0	0	0	0	0	0	0	0	0	0	0	0	0	1	0	0	0	0	0	0	0	0	0	0	0	0	0	0	0	0	0	0	0	0	0	0	0	0	0	0	0	0	0	0	0	0	0	0	0	0	0	0	0	0	0	0	0	0	0	0	0	0	0	0	0	0	0	0	0	0	0	0	0	0	0	0	0	0	0	0	0	0	0	0	0	0	0	0	0	0	0	0	0	0	0	0	0	0	0	0	0	0	0	0	0	0	0	0	0	0	0	0	0	0	0	0	0	0	0	0	0	0	0	0	0	0	0	0	0	0	0	0	0	0	0	1	0	0	0	0	0	0	0	0	0	0	0	0	0	0	0	0	0	0	0	0	0	0	0	0	0	1	0	0	0	0	0	0	0	0	0	0	0	0	0	0	0	0	0	0	0	0	0	0	0	0	0	0	0	0	0	0	0	0	1	0	0	0	0	0	0	0	0	0	0	0	0	0	0	0	0	0	0	0	0	0	0	0	1	0	1	0	0	0	0	0	0	0	0	0	0	0	0	0	0	0	0	0	0	1	0	0	0	0	0	0	0	0	0	0	0	0	0	0	0	0	0	0	0	0	0	0	0	0	0	0	0	0	0	0	0	0	0	0	0	0	0	0	0	0	0	0	0	0	0	0	0	0	0	0	0	0	0	0	0	0	0	0	0	0	0	0	0	1	0	0	0	0	0	0	0	0	0	0	0	0	0	0	0	0	0	0	0	0	0	0	0	0	0	0	0	0	0	0	0	0	0	0	0	0	0	0	0	0	0	0	0	0	0	0	0	0	0	0	0	1	0	0	0	0	0	0	0	0	0	0	0	0	0	0	0	0	0	0	0	0	0	0	0	0	0	0	0	0	0	0	0	0	0	0	0	0	0	0	0	0	0	1	0	0	0	0	0	0	0	0	0	0	0	0	0	0	0	0	0	0	0	0	1	0	0	0	0	0	0	0	2	0	0	0	0	0	0	0	0	0	0	0	0	0	0	0	0	0	0	0	0	0	0	0	0	0	0	0	0	0	0	0	0	0	0	0	0	0	0	0	0	0	0	0	0	0	0	0	0	0	0	0	0	0	0	0	0	0	0	0	0	0	0	0	0	0	0	1	0	0	0	0	0	0	0	0	0	0	0	0	0	0	0	0	0	0	0	0	0	0	0	0	0	0	0	0	0	0	0	0	0	0	0	0	0	0	0	0	0	0	0	0	0	0	0	0	0	0	0	0	7	0	0	0	0	0	0	0	0	0	0	0	0	0	0	0	0	0	0	0	0	0	0	0	1	0	0	0	0	0	0	0	0	1	0	0	0	0	0	0	0	0	0	0	0	0	0	0	0	0	0	0	0	0	0	0	0	0	0	0	0	0	0	0	0	0	0	0	0	0	0	0	0	0	0	0	0	0	0	0	0	0	0	0	0	0	0	0	0	0	0	0	1	0	0	0	0	0	0	0	0	0	0	0	0	0	0	0	0	0	0	0	0	0	0	0	0	0	0	0	0	0	0	0	0	0	0	0	0	0	0	0	0	0	0	0	0	0	0	0	0	0	0	0	0	0	0	0	0	0	0	0	0	0	0	0	0	0	0	0	0	0	0	0	0	0	0	0	0	0	0	0	0	0	0	0	0	0	0	0	0	0	0	0	0	0	0	0	0	0	0	0	0	0	0	0	0	0	0	0	0	0	0	0	0	0	0	0	0	0	0	0	0	0	0	0	0	0	0	0	0	1	0	0	0	0	0	0	0	0	0	0	0	0	0	0	0	0	0	0	0	0	0	0	0	0	0	0	0	0	0	0	0	0	0	0	0	0	0	0	0	0	0	0	0	0	0	0	0	0	0	0	0	0	1	0	0	0	0	0	0	0	0	0	0	0	0	0	0	0	0	0	0	0	0	0	1	0	0	0	0	0	0	0	0	0	0	0	0	0	0	0	0	0	0	0	0	0	0	0	0	0	0	0	0	0	0	0	0	0	0	0	0	0	0	0	7	0	0	0	0	0	0	0	0	1	0	0	0	0	0	0	0	0	0	0	0	0	0	0	0	0	0	0	0	0	0	0	0	0	0	0	0	0	0	0	0	0	0	0	0	0	0	0	0	0	0	0	0	0	0	0	0	0	0	0	0	0	0	0	0	2	0	0	0	0	0	0	0	0	0	0	0	0	0	0	0	0	0	0	0	0	0	0	0	0	0	0	0	0	0	0	0	0	0	2	0	0	0	0	0	0	0	0	0	0	0	1	0	0	0	0	0	0	0	0	0	0	0	0	0	0	0	0	0	0	0	0	0	0	0	0	0	0	0	0	0	1	0	1	0	0	0	0	0	0	0	0	0	0	0	0	0	0	0	0	0	0	0	0	0	0	0	0	0	0	0	0	0	0	0	0	0	0	0	0	0	0	0	0	0	0	0	0	0	0	0	0	0	0	0	0	0	0	0	0	0	0	0	0	0	0	0	0	0	0	0	0	0	0	0	0	0	0	0	0	0	0	0	0	0	0	0	0	0	0	1	0	0	0	0	0	0	0	0	0	0	0	0	0	0	0	0	0	0	0	1	0	0	0	0	0	1	0	0	0	0	0	0	0	0	0	0	0	0	0	0	0	0	0	0	0	0	0	0	0	0	0	0	0	0	0	0	0	0	0	0	0	1	0	0	0	0	0	0	0	0	0	0	0	0	0	0	0	0	0	0	0	0	0	0	0	0	0	0	0	0	0	0	0	0	0	0	0	0	0	0	0	0	0	0	0	0	0	0	0	0	0	0	0	0	0	0	0	0	0	0	0	0	0	0	0	0	0	0	0	0	0	0	0	0	0	0	0	0	0	0	0	0	0	0	0	0	0	0	0	0	0	1	0	0	0	0	0	0	0	0	0	0	0	0	0	0	0	0	0	0	0	0	0	0	0	0	0	0	0	0	0	0	0	0	0	0	0	0	0	0	0	0	0	0	0	0	0	0	0	0	0	0	0	0	0	0	0	0	0	0	0	0	0	0	0	0	0	0	0	0	0	0	0	0	0	0	0	0	0
N0.HOG0000744	3	3	0	0	0	0	0	1	0	2	0	0	0	0	2	0	4	0	1	0	2	0	0	0	0	0	0	0	3	1	0	0	0	0	0	0	0	4	0	0	0	0	0	0	0	0	5	0	1	0	0	1	0	2	0	0	0	0	0	0	0	0	3	0	0	0	13	1	0	5	0	0	0	4	0	0	3	2	3	0	3	1	0	0	0	0	1	0	0	0	1	0	1	0	2	0	0	0	0	0	0	0	1	0	0	0	0	0	3	0	0	0	2	1	1	2	0	0	5	1	0	0	0	0	3	0	0	1	1	0	2	1	7	0	1	0	0	0	0	0	2	0	0	2	0	0	1	4	0	0	0	0	7	0	2	1	0	2	0	0	0	0	0	0	0	0	0	0	0	1	6	0	0	0	0	0	0	2	0	0	1	1	0	2	1	0	5	1	0	0	0	2	2	0	0	2	0	2	0	3	0	0	1	1	3	0	2	3	0	0	0	5	0	0	0	1	0	0	0	0	1	2	0	0	0	4	0	0	0	0	0	1	0	0	0	0	0	0	0	5	0	1	3	1	1	0	2	7	0	1	1	0	0	0	1	1	0	1	3	0	0	0	3	6	4	0	0	0	0	0	0	2	0	0	0	0	0	1	0	1	0	0	0	0	0	0	7	1	0	5	0	5	6	0	0	0	0	0	3	0	5	1	2	0	0	0	0	0	0	0	0	0	0	0	0	0	0	0	7	0	0	2	1	0	0	1	3	0	0	0	0	1	0	0	0	0	0	7	0	0	0	0	0	0	0	0	0	0	0	2	0	0	4	0	4	2	4	0	1	0	0	8	0	4	3	5	0	0	2	0	2	0	0	1	0	0	2	0	0	1	0	3	1	1	0	0	5	1	0	6	0	0	0	0	0	1	8	0	0	0	0	3	0	5	2	0	7	0	0	0	1	4	2	1	3	0	1	1	0	0	0	2	2	2	1	1	0	0	0	0	2	0	0	0	0	0	0	0	0	0	1	0	0	0	0	0	0	0	0	5	0	1	6	0	0	1	0	0	0	9	1	0	0	0	0	0	2	1	0	6	0	0	1	1	0	0	0	11	2	4	1	0	0	0	2	1	2	1	0	2	0	0	0	0	2	0	1	0	2	0	0	0	0	0	7	19	0	0	0	0	4	0	2	1	0	0	0	0	6	0	5	0	0	1	0	0	0	0	2	0	0	0	0	0	0	0	0	3	0	0	0	0	1	3	8	0	0	0	1	0	0	1	0	1	1	0	1	0	2	1	1	0	0	8	1	0	1	4	2	0	0	0	0	2	0	0	0	0	0	0	0	0	0	0	0	0	0	1	0	0	1	0	0	0	0	6	1	5	1	6	0	0	3	0	0	0	0	1	0	2	0	0	3	2	2	0	1	0	0	0	0	8	3	0	0	0	0	0	0	0	0	0	0	0	0	5	0	1	1	0	0	0	0	1	1	0	4	1	0	2	1	1	1	0	0	0	0	1	0	2	1	2	1	5	5	0	0	0	0	3	5	13	1	0	2	0	0	0	2	1	0	2	0	1	0	5	0	6	1	0	1	1	0	1	0	0	0	0	6	0	0	0	7	0	3	0	1	8	0	0	1	0	0	0	4	1	0	6	0	0	0	0	0	1	9	5	1	1	2	0	0	0	3	0	0	1	0	0	1	4	0	0	0	0	0	0	1	4	3	0	2	0	1	0	1	0	0	0	0	0	3	1	0	0	0	0	0	0	1	0	0	2	0	1	0	0	1	0	0	0	2	1	0	0	0	0	0	0	6	1	1	3	0	2	0	0	0	0	0	2	0	0	1	0	0	0	2	0	0	0	3	0	0	4	2	0	4	0	1	0	0	0	0	8	0	2	0	1	0	0	0	4	0	0	0	1	0	0	2	6	0	0	1	0	1	1	0	0	2	0	1	0	0	0	0	0	1	0	1	0	0	0	7	2	0	1	0	0	2	0	0	6	0	0	2	0	0	0	0	4	0	0	7	0	0	0	0	2	0	0	0	0	0	0	0	2	0	11	0	0	1	2	1	1	0	1	0	2	0	0	1	0	0	0	0	3	0	4	0	3	1	0	0	0	1	0	0	2	0	0	0	0	0	3	5	0	0	0	0	0	0	0	0	0	0	0	0	3	7	0	1	0	1	1	0	0	0	0	0	0	0	0	9	0	0	1	4	0	0	5	0	0	0	0	3	0	6	2	0	0	0	3	2	0	0	4	0	0	2	0	0	0	2	0	0	0	0	0	0	0	0	0	0	0	2	4	1	1	0	0	0	2	0	0	0	0	2	0	0	0	0	0	4	2	0	0	1	1	1	0	0	0	0	2	0	0	0	0	2	0	0	1	0	11	0	1	1	0	3	0	0	2	0	0	0	0	1	0	2	0	0	2	0	1	1	0	0	1	1	0	0	3	0	0	0	4	0	0	0	0	7	6	0	1	0	2	1	0	0	1	0	0	0	0	0	5	0	0	3	0	0	1	2	0	1	0	0	0	0	0	0	0	0	0	0	0	0	1	0	0	0	0	4	0	0	0	0	0	0	0	0	0	1	0	2	4	1	1	3	0	0	1	5	0	3	0	0	0	0	0	1	2	6	1	1	0	3	1	1	0	3	6	0	0	0	0	0	0	0	10	1	0	0	2	0	0	1	0	1	0	0	13	1	2	0	0	8	4	0	0	0	11	0	0	1	0	2	2	0	1	0	4	7	0	0	0	0	3	0	0	1	0	0	0	0	10	0	0	0	0	0	0	2	0	1	0	0	0	0	4	3	0	0	5	0	0	0	0	1	0	0	1	0	0	6	0	0	2	0	8	0	0	0	0	1	0	4	2	0	1	5	0	1	0	0	1	4	1	0	3	0	0	0	0	0	0	0	0	0	0	2	0	1	0	0	0	4	0	5	1	3	0	6	5	2	0	3	1	0	1	0	0	1	9	1	1	0	0	0	0	2	0	1	0	0	0	5	0	0	1	0	1	0	3	0	0	0	0	0	2	0	0	0	0	0	2	15	0	10	3	0	3	0	2	0	1	0	0	0	0	0	0	0	1	0	0	6	0	0	0	0	0	0	6	5	0	5	0	0	5	0	0	4	0	0	0	0	0	1	3	1	3	1	3	0	0	0	3	1	0	2	2	0	0	0	2	0	0	0	2	0	4	2	2	4	5	0	0	5	0	1	0	1	0	0	0	0	0	5	0	1	9	2	0	0	0	12	0	0	1	1	0	6	0	1	3	3	0	0	0	0	0	0	0	0	6	1	0	2	9	0	1	4	0	0	0	0	0	0	0	0	3	0	0	5	6	0	0	3	6	3	0	0	0	0	2	1	2	0	0	0	0	2	0	0	0	0	6	10	0	0	3	0	0	4	0	0	0	0	3	0	1	0	3	0	2	1	5	2	2	0	2	0	0	0	0	0	0	0	0	0	1	2	0	0	0	3	0	0	0	0	0	0	0	0	0	0	0	0	1	11	4	0	4	0	5	4	0	0	0	0	0	0	1	0	1	0	0	2	0	0	0	0	19	0	0	0	0	0	3	0	8	0	2	0	0	2	1	0	0	0	0	1	0	1	0	5	0	0	0	2	1	0	0	3	0	10	5	4	0	1	0	0	1	2	0	0	0	0	0	1	0	0	0	2	0	0	0	0	0	0	0	0	0	0	0	0	1	0	1	9	0	1	2	0	0	0	5	0	2	0	0	0	0	0	8	1	3	0	0	0	0	1	15	6	0	1	1	3	6	0	0	0	16	4	0	0	0	0	0	3	0	0	0	0	0	0	2	0	0	1	1	2	0	0	0	5	1	6	0	7	0	0	0	5	0	0	0	0	0	1	2	4	1	0	0	0	0	0	1	3	0	2	0	0	0	0	0	4	6	2	0	0	0	0	4	0	0	0	0	1	9	1	0	0	8	0	0	0	1	0	0	0	0	0	1	0	0	6	0	0	0	0	9	0	0	0	2	0	0	2	0	0	1	3	0	0	0	0	0	3	2	0	0	0	0	1	0	0	0	0	0	5	18	0	0	0	0	0	0	0	0	0	5	0	0	0	0	0	1	1	0	0	0	1	3	0	3	2	2	0	0	5	0	0	0	0	0	4	0	0	1	0	3	4	6	0	0	2	0	6	0	0	0	10	4	2	2	0	0	0	0	3	0	0	0	0	0	0	0	0	0	0	0	1	2	0	0	1	1	0	0	0	0	0	0	2	0	0	0	1	0	0	1	0	5	1	0	0	0	1	0	0	0	0	1	0	1	2	0	0	1	3	0	0	2	0	0	2	0	3	0	0	0	2	1	0	4	0	0	6	0	0	0	0	5	2	1	0	0	0	2	0	0	4	1	0	3	1	3	0	0	0	0	1	0	0	0	1	0	0	0	0	0	0	0	2	0	2	0	1	0	1	1	0	3	0	0	0	0	0	0	0	5	1	0	0	4	0	1	2	3	0	1	0	0	0	0	0	0	0	0	0	4	1	0	0	1	0	0	0	0	0	0	0	0	0	3	0	0	0	0	0	0	16	0	2	0	1	2	11	0	0	1	0	0	0	0	0	2	0	0	0	9	2	1	4	0	0	0	1	2	0	3	0	0	0	2	0	0	0	0	0	1	1	0	0	0	0	0	0	2	0	0	0	0	7	14	0	0	4	3	0	0	2	0	0	0	0	1	0	0	0	0	0	0	2	0	0	0	4	0	9	3	11	0	2	0	0	1	0	0	1	0	2	1	8	12	1	0	0	0	0	0	1	0	0	0	0	0	0	0	1	0	0	0	0	1	3	0	6	0	0	2	0	2	0	5	0	0	11	0	3	0	0	0	0	0	0	0	1	0	0	0	0	0	1	1	2	0	1	0	0	0	3	0	2	0	0	0	9	3	0	3	3	1	0	0	0	0	0	0	0	0	3	0	0	0	3	0	0	0	1	1	0	1	0	0	0	0	3	0	0	3	1	0	0	1	4	5	1	6	7	0	0	5	6	1	2	0	0	0	0	0	0	0	0	1	1	2	0	0	1	4	0	5	0	0	0	0	3	1	0	0	0	0	5	0	0	3	0	0	0	0	3	0	2	2	0	1	0	0	1	0	0	0	0	0	0	0	0	0	0	0	0	0	9	1	0	0	0	4	0	1	0	0	11	0	0	0	0	0	0	0	0	3	0	0	0	0	2	1	0	3	0	3	0	0	6	0	1	1	0	0	0	1	0	0	1	0	0	4	0	0	1	1	0	1	1	0	0	0	0	0	1	1	4	0	5	3	1	0	3	1	0	0	3	0	0	0	0	1	0	0	0	0	2	15	0	1	5	0	1	5	2	1	0	13	0	0	0	0	0	0	0	0	6	0	0	0	0	1	1	0	0	0	0	0	0	1	1	0	1	0	0	2	2	0	0	0	0	2	0	0	0	0	0	0	3	0	0	0	0	0	1	0	0	1	0	0	0	0	2	0	0	0	0	0	0	0	1	2	5	1	0	0	3	3	0	0	0	0	0	1	0	2	0	0	5	0	1	0	0	1	0	1	1	0	0	2	6	1	0	0	0	0	2	7	0	0	0	0	0	0	1	0	0	0	0	0	6	0	3	0	0	0	0	2	0	1	0	3	3	0	0	0	0	0	0	0	0	0	7	0	0	0	0	0	0	0	0	0	1	0	2	3	0	0	0	1	0	1	1	0	0	0	0	0	0	0	0	5	0	1	7	0	0	0	1	1	0	0	0	0	0	0	0	0	6	0	2	0	1	1	0	8	4	2	0	0	1	8	0	0	0	2	0	0	0	0	0	0	2	4	3	0	0	0	0	0	3	4	0	7	0	0	1	1	6	0	0	0	0	0	0	0	2	5	0	0	0	1	0	3	2	0	0	0	1	1	4	1	0	3	1	0	0	0	7	0	0	0	0	0	0	8	0	0	0	1	10	0	0	0	0	3	0	3	6	0	0	0	0	0	4	0	0	0	0	0	0	0	0	0	0	2	0	0	0	1	0	13	5	0	0	2	0	0	0	0	0	0	7	0	0	4	1	2	0	1	0	9	0	4	1	2	0	3	0	0	1	6	2	0	0	0	0	0	2	1	0	0	2	1	0	2	0	0	0	0	0	0	0	0	3	2	0	0	0	3	0	0	5	0	0	1	0	7	0	0	0	0	5	0	0	0	0	2	0	1	0	1	0	0	0	0	0	0	3	0	4	2	0	0	1	0	4	2	2	3	0	3	0	1	1	3	0	0	0	3	0	0	0	2	16	0	0	2	5	0	3	0	0	0	0	0	4	0	0	1	0	2	0	2	1	5	0	0	6	0	1	9	2	1	2	0	0	1	0	1	1	2	0	0	2	0	0	0	0	1	0	1	1	0	2	2	3	0	0	3	0	0	0	0	0	0	0	0	0	0	0	2	0	0	0	4	0	1	0	0	2	2	0	5	7	0	13	0	2	1	0	0	0	0	1	0	1	5	0	0	0	5	1	0	0	0	0	4	0	1	0	0	0	0	0	11	0	0	1	0	2	1	0	3	0	0	0	0	0	0	5	2	4	0	0	3	3	0	4	0	0	0	0	0	4	11	0	0	0	6	0	0	5	3	0	5	0	0	0	0	1	0	0	0	1	1	1	0	3	0	1	7	0	0	0	2	0	0	1	1	4	0	1	0	0	0	9	0	1	2	9	0	0	0	0	0	0	0	1	0	0	0	0	2	3	1	0	5	0	0	0	0	0	0	0	0	7	0	0	0	0	0	0	0	0	3	0	5	0	0	1	1	0	0	0	0	0	1	0	10	0	0	0	3	0	0	0	0	0	0	2	0	0	0	3	0	0	0	0	0	1	0	2	0	2	0	4	0	2	3	0	0	1	0	0	7	0	1	5	3	0	0	0	1	0	0	1	1	1	2	0	0	0	0	2	0	0	1	0	1	3	0	0	1	0	0	0	1	4	0	3	0	0	1	2	0	6	0	4	4	0	3	0	0	0	0	0	0	2	0	0	0	0	1	1	3	1	0	0	0	12	0	1	0	0	7	1	0	0	4	0	0	0	1	0	0	1	0	0	0	0	0	0	0	0	0	0	1	3	6	0	0	1	9	0	0	0	2	10	0	3	0	0	0	0	0	2	0	0	0	0	2	8	3	0	4	0	2	1	0	0	1	0	1	2	1	0	0	0	0	0	1	1	0	9	0	1	4	1	0	0	8	1	6	2	0	0	0	0	0	0	0	2	1	0	0	0	0	0	3	0	0	0	4	0	1	0	4	0	0	0	0	0	0	0	0	1	3	2	3	1	0	6	1	3	0	0	0	0	0	0	3	0	4	0	1	1	0	0	0	0	0	13	0	3	0	1	0	0	1	3	0	1	1	0	0	1	1	0	1	0	0	0	0	0	0	1	0	1	0	0	0	0	0	0	2	0	0	0	0	0	0	0	3	5	2	0	2	2	0	0	0	5	0	5	4	0	1	0	0	0	0	0	2	0	0	0	0	4	0	0	1	0	1	1	0	6	0	1	0	0	1	1	0	0	0	0	10	0	7	4	0	0	0	5	0	0	0	0	6	0	0	0	0	0	0	1	1	0	3	0	0	0	0	0	4	0	0	0	0	2	0	1	0	7	0	5	0	1	0	0	0	0	3	0	0	0	9	0	2	0	0	3	1	0	1	1	4	2	1	0	0	1	2	1	0	0	0	8	0	2	0	0	0	0	0	1	2	1	0	0	0	3	0	3	0	0	0	16	0	8	0	1	0	0	0	1	1	1	1	0	0	0	0	0	0	1	0	1	0	5	0	0	1	2	0	3	0	0	1	0	3	4	0	0	1	0	1	0	0	1	3	2	0	0	0	0	0	0	0	0	1	0	3	1	2	0	0	0	0	3	0	0	2	0	0	0	0	0	4	0	0	0	0	0	0	0	0	0	0	0	0	0	0	1	2	0	0	4	0	0	0	0	0	0	0	0	0	1	0	0	1	0	2	1	0	1	0	0	0	1	1	2	0	0	0	1	0	0	0	1	3	0	0	0	0	0	4	0	0	0	0	0	0	0	0	0	0	2	0	1	14	0	4	0	1	0	0	0	0	1	0	0	0	0	0	0	0	0	0	1	0	0	0	0	0	0	0	0	0	1	2	0	1	1	7	0	4	0	3	0	0	1	0	0	3	0	0	0	0	7	0	0	0	0	0	4	0	0	0	2	0	0	1	0	1	0	8	1	2	1	10	0	0	0	1	0	0	5	1	0	0	0	0	1	0	4	4	4	6	1	0	0	0	0	0	1	1	0	0	3	2	1	2	0	1	2	0	0	0	0	3	0	0	0	0	1	0	0	1	0	0	6	2	9	0	0	5	0	0	1	1	0	0	2	0	0	0	0	2	11	4	1	0	0	0	7	0	0	0	0	0	1	1	0	7	1	0	1	0	0	0	2	1	4	1	9	0	5	3	0	1	3	0	0	1	0	0	5	0	2	9	0	0	0	1	0	0	0	0	1	0	0	0	0	7	0	2	0	0	8	0	1	0	0	0	0	1	0	0	0	0	0	2	0	0	0	0	0	0	0	1	0	0	0	0	3	0	2	1	0	0	5	0	1	2	1	0	1	0	0	2	11	0	0	0	12	0	1	0	0	5	0	7	1	5	0	3	0	0	0	1	0	0	5	0	0	0	2	0	2	1	1	7	3	0	0	0	0	0	0	1	0	0	0	0	3	0	2	2	1	4	0	0	0	1	0	0	0	0	0	0	0	0	8	0	0	0	1	0	2	0	3	0	2	0	0	0	1	0	0	0	0	2	1	1	0	0	0	0	1	0	1	0	8	0	0	2	0	0	5	0	0	0	0	0	1	5	0	0	4	0	3	0	0	1	1	2	0	0	0	0	0	0	0	0	7	0	0	2	0	4	2	1	0	0	0	10	0	0	0	1	9	0	0	1	0	0	0	4	0	0	2	0	0	0	0	0	1	0	0	0	0	0	0	0	0	9	1	0	0	0	0	8	0	0	0	0	2	8	0	1	0	0	0	1	1	0	0	0	0	0	0	3	0	0	0	0	1	0	0	4	1	0	3	0	0	4	2	0	0	0	0	0	1	2	2	4	3	1	0	1	0	0	0	0	2	0	7	5	0	5	0	2	0	3	0	0	3	0	1	0	0	0	2	0	0	0	0	0	1	1	0	2	0	0	0	0	5	1	1	0	0	8	0	1	0	0	5	3	2	0	0	1	0	3	0	3	1	5	0	0	4	0	1	1	0	0	4	0	0	0	1	0	1	0	1	0	1	0	1	0	0	1	1	2	0	1	0	0	0	3	2	0	4	1	0	0	0	0	0	0	4	0	1	0	0	1	0	3	0	0	0	0	7	1	0	1	0	4	0	2	0	0	0	0	2	7	0	0	2	0	0	0	7	2	0	0	1	0	0	0	0	0	0	0	0	1	0	0	1	0	0	0	0	0	0	0	1	1	1	0	0	7	1	0	5	1	1	4	2	2	1	0	11	6	0	0	0	0	0	2	5	0	0	2	0	0	0	0	0	0	0	0	0	0	8	0	0	0	0	0	0	0	0	0	0	4	0	1	0	0	1	1	2	4	0	0	5	0	1	3	0	0	1	0	0	0	5	0	0	8	3	0	6	0	0	2	0	3	0	0	0	0	1	0	0	0	1	0	0	0	0	0	4	0	6	0	0	0	0	0	0	0	1	1	1	3	0	0	0	0	0	0	0	1	0	0	0	4	0	1	0	4	0	0	1	0	0	0	1	0	1	1	2	0	0	0	4	0	0	4	0	0	0	0	1	1	0	8	0	0	2	0	4	0	0	0	0	0	0	0	0	0	0	0	0	0	0	0	2	0	0	0	1	1	0	0	6	0	3	0	0	4	0	0	6	0	0	1	0	0	0	3	0	1	0	0	0	0	4	2	4	0	0	0	0	0	0	0	0	0	2	0	0	3	0	9	0	3	0	0	4	1	0	0	0	0	13	0	1	0	1	0	0	2	3	1	0	3	0	0	0	0	0	2	1	0	0	4	0	0	0	0	0	0	6	3	0	1	0	0	1	1	0	6	0	1	1	1	9	1	1	1	3	0	0	0	4	0	0	1	1	2	0	0	0	0	0	0	0	0	2	0	4	0	0	0	0	0	0	2	0	2	1	0	0	3	1	0	0	0	7	0	0	0	5	0	0	2	0	9	0	0	1	0	3	1	1	5	0	0	0	0	0	1	2	0	0	0	0	1	0	0	0	0	2	2	2	0	0	0	0	0	2	0	0	0	0	1	0	10	0	0	0	0	0	0	0	12	2	6	5	0	0	7	0	7	0	1	0	0	5	0	0	0	0	0	0	3	0	0	1	4	1	5	1	3	1	3	0	0	0	0	0	0	1	0	1	3	0	0	0	4	0	0	3	0	0	0	0	3	2	1	0	0	3	0	0	0	0	0	0	0	0	0	0	0	3	0	0	0	0	0	0	0	0	0	1	0	3	0	5	0	0	0	1	0	2	0	0	2	0	0	9	0	3	0	1	0	2	0	3	0	0	0	0	0	0	0	0	0	1	10	0	0	0	0	2	0	0	0	0	0	0	0	0	0	0	0	0	0	0	0	0	0	2	4	5	2	0	0	0	0	4	4	1	1	4	0	0	0	2	0	0	0	0	0	0	0	1	0	6	1	3	0	4	0	0	0	0	0	2	0	0	3	0	1	12	0	0	0	1	0	0	5	0	0	2	0	1	2	0	0	0	0	2	0	17	1	4	5	6	2	4	2	0	0	0	1	5	0	0	0	0	0	0	0	0	1	0	2	1	0	2	5	2	0	0	2	0	0	0	0	0	0	0	0	0	0	0	0	0	0	0	0	0	1	0	0	0	0	0	0	0	0	1	10	0	0	0	0	1	0	1	2	0	5	1	0	1	0	2	5	1	3	2	1	5	0	0	0	0	0	3	0	1	2	0	0	0	0	0	0	0	0	2	0	0	1	0	0	0	0	0	0	0	0	1	0	0	10	0	2	1	0	0	1	0	0	0	0	0	3	0	4	1	1	0	0	15	0	0	0	0	5	1	1	0	4	0	0	0	3	1	0	8	0	0	6	1	0	3	1	0	0	0	0	0	0	3	0	2	1	7	1	0	1	0	0	0	2	0	0	0	0	0	1	3	0	0	0	0	3	0	0	0	2	0	2	0	0	0	0	1	0	2	1	0	5	0	0	0	0	0	0	0	0	0	3	9	0	2	2	1	0	0	0	0	0	0	9	11	0	0	0	1	0	1	0	0	2	0	0	2	2	0	0	1	0	2	0	0	0	0	0	1	0	0	2	1	1	0	0	0	1	0	3	3	2	1	0	0	1	1	0	0	1	3	0	0	0	0	0	0	0	0	0	0	0	0	0	0	1	0	0	0	0	10	1	3	0	1	6	2	2	1	0	0	0	0	0	1	5	0	0	0	0	0	0	0	0	1	0	0	0	1	0	1	0	1	0	1	1	0	0	0	0	1	0	0	0	1	3	1	2	0	0	0	1	0	1	6	1	0	0	3	0	1	9	0	2	0	0	1	0	1	5	0	0	0	0	1	0	5	0	0	3	0	4	0	0	2	0	2	0	1	4	0	0	0	0	0	2	2	0	0	0	0	1	0	0	1	0	0	0	1	1	0	0	6	1	4	0	0	0	5	0	0	0	2	0	0	0	0	1	0	0	0	0	0	1	0	3	1	0	3	0	2	0	0	0	7	0	0	0	0	0	0	8	1	1	0	0	4	0	1	1	2	0	0	0	0	0	0	0	0	2	4	0	0	0	0	0	0	0	3	1	0	0	4	0	3	6	0	0	0	2	0	0	4	16	0
N0.HOG0000745	0	0	0	0	0	0	0	0	0	0	0	0	0	0	0	0	0	0	0	0	0	0	0	0	0	0	0	0	0	0	0	0	0	0	1	0	0	0	0	0	0	0	0	0	0	0	0	0	1	0	0	0	0	0	0	0	1	0	0	0	0	0	0	0	0	0	0	1	5	0	0	0	0	0	0	0	0	0	0	0	1	0	0	0	0	0	0	0	0	0	0	0	0	0	0	0	0	0	0	0	1	0	0	0	0	0	0	0	0	0	0	0	0	0	0	0	0	0	0	0	0	0	0	0	0	0	0	0	0	0	0	0	0	0	0	0	0	0	0	0	0	0	0	0	0	0	0	0	0	0	0	0	0	0	0	0	0	0	0	0	0	0	0	0	0	0	0	0	0	0	1	0	0	0	0	0	0	1	0	0	0	0	0	0	0	0	0	0	0	0	0	0	0	0	0	0	0	0	0	0	0	0	0	0	0	0	0	0	0	0	0	0	0	0	1	0	0	0	0	0	0	0	0	0	0	0	0	0	0	0	0	0	0	0	0	0	0	0	0	0	0	0	0	0	0	0	0	0	0	0	0	0	0	0	0	0	0	0	0	0	0	0	0	0	0	0	0	0	0	0	0	0	0	0	0	0	0	0	0	0	0	0	1	0	0	0	0	0	0	0	0	0	0	0	0	0	0	0	0	0	0	0	0	0	0	0	0	0	0	0	0	0	0	0	0	0	0	0	0	0	0	0	0	0	0	0	0	0	0	0	0	0	0	0	0	0	0	0	0	0	0	0	0	0	0	0	0	0	0	0	0	0	0	0	0	0	0	0	0	0	0	0	0	0	0	0	0	0	0	0	0	1	0	0	0	0	0	0	0	0	0	0	0	0	0	0	0	0	0	0	0	0	0	0	0	0	0	0	0	0	0	0	0	0	0	0	0	0	0	0	0	0	0	0	0	0	0	0	0	0	0	0	1	0	0	0	0	0	0	0	0	0	0	0	0	0	0	0	0	0	0	0	0	0	0	0	0	0	0	0	0	0	0	0	0	0	0	0	0	0	0	0	0	0	0	0	0	0	0	0	0	0	0	0	0	0	0	1	0	0	0	0	0	0	0	0	0	0	0	0	0	0	0	0	0	0	0	0	0	0	0	0	0	0	0	0	0	0	0	0	0	0	0	0	0	0	0	0	0	0	0	0	0	0	0	0	0	0	0	0	0	0	0	0	0	0	0	0	0	0	0	0	0	0	0	0	0	0	0	0	0	0	0	0	0	1	0	0	0	0	0	0	0	0	0	0	0	0	1	0	0	0	0	0	0	0	0	0	0	0	0	0	0	0	0	0	0	0	0	0	0	1	0	0	0	0	0	0	0	0	0	0	0	0	0	0	0	0	0	1	0	0	4	0	0	0	0	0	0	0	0	0	0	0	0	0	0	0	0	0	0	0	0	1	0	0	0	0	0	0	0	0	0	0	0	0	0	0	0	0	0	0	0	0	0	0	0	0	0	0	0	0	0	0	0	0	0	0	0	0	1	1	0	0	0	0	0	0	0	0	0	0	0	0	0	0	0	0	0	0	0	0	0	0	0	0	0	0	0	0	0	0	0	0	0	0	0	0	0	0	0	0	0	0	0	0	0	0	0	0	0	0	0	0	0	0	0	0	0	0	0	0	0	0	0	0	0	0	0	0	0	0	0	0	0	0	0	0	0	0	0	0	0	0	0	1	0	0	0	0	0	0	0	0	0	0	0	0	0	0	0	0	0	0	0	0	0	0	0	0	0	0	0	0	0	0	0	0	0	0	0	0	0	0	0	0	0	0	0	0	0	0	0	0	0	0	0	0	0	1	0	0	0	0	0	0	0	0	0	0	0	0	0	0	0	1	0	0	0	0	0	0	0	0	0	0	0	0	0	0	0	0	0	0	0	0	0	0	0	0	0	0	0	0	0	0	0	0	0	0	0	0	0	0	0	0	0	0	2	0	0	0	0	0	0	0	0	0	0	0	0	0	0	0	2	0	0	0	0	0	0	0	0	0	0	0	0	0	0	0	0	0	0	0	0	0	0	0	0	0	0	0	0	0	0	0	0	0	0	0	0	0	0	0	0	0	0	0	0	0	0	0	0	0	0	0	0	0	0	0	0	0	0	0	0	0	1	0	0	0	0	0	0	0	0	0	0	0	0	0	0	0	0	0	0	0	0	0	0	0	0	0	0	0	0	0	0	0	0	0	0	0	0	0	0	0	0	0	0	0	0	0	0	0	0	0	0	0	0	0	0	0	0	0	0	0	0	0	0	0	0	0	0	0	0	0	0	0	0	0	0	0	0	0	0	0	0	0	0	0	0	0	0	1	0	0	0	0	0	0	0	0	0	0	0	0	0	0	0	0	0	0	0	0	0	0	0	0	0	0	0	0	0	0	0	0	0	0	0	0	0	0	0	0	0	0	0	0	0	0	0	0	0	0	0	0	0	0	0	0	0	0	0	0	0	0	0	0	0	0	0	0	0	0	0	0	0	0	0	0	0	0	0	0	0	0	0	0	0	0	0	0	0	0	0	0	0	0	0	0	0	0	0	0	0	0	0	0	0	0	0	0	0	0	0	0	0	0	0	0	0	0	0	0	0	0	0	0	0	0	0	0	0	0	0	0	0	0	0	0	0	0	0	1	0	0	0	0	0	0	0	0	0	0	0	0	0	0	0	0	0	0	0	0	0	0	0	0	0	0	0	0	0	0	0	0	0	0	0	0	0	0	0	0	0	0	0	0	0	0	0	0	0	0	0	0	0	0	0	0	0	0	0	0	0	0	0	0	0	0	0	0	0	0	0	0	0	0	0	0	0	0	0	0	0	0	0	0	0	0	0	0	0	0	0	0	0	0	0	0	0	0	0	0	0	0	0	0	0	0	0	0	0	0	0	1	0	0	0	0	0	0	0	0	0	0	0	0	0	1	0	0	0	0	0	0	0	0	0	0	0	0	0	0	0	0	0	0	0	0	0	0	0	0	0	0	0	0	0	0	0	0	0	0	0	0	1	0	0	0	0	0	0	0	0	0	0	0	0	0	0	0	0	0	0	0	0	0	0	0	0	0	0	0	0	0	0	0	0	0	0	0	0	0	0	0	0	0	0	0	0	0	0	0	0	0	0	0	0	0	0	0	0	0	0	0	0	0	0	0	0	0	0	0	0	0	0	0	0	0	0	0	0	0	0	0	0	0	0	0	0	0	0	0	0	0	0	0	0	0	0	0	0	0	0	0	0	0	0	0	0	1	0	0	0	1	0	0	0	0	0	0	0	0	0	0	0	0	0	0	0	0	0	0	0	0	0	0	0	0	0	0	0	0	0	0	0	0	0	0	0	0	0	0	0	0	0	0	0	0	0	0	0	0	2	0	0	0	0	0	0	0	0	0	0	0	0	0	0	0	0	0	0	0	0	0	0	0	0	0	0	0	0	0	0	0	0	1	0	0	0	0	0	0	0	0	0	0	0	0	0	0	1	1	0	0	0	0	0	0	1	0	0	0	0	1	0	0	0	0	0	0	0	0	2	0	0	0	0	0	0	0	0	0	0	0	0	0	0	0	0	0	0	0	0	0	0	0	0	0	0	0	0	0	0	0	0	0	0	0	0	0	0	0	0	0	0	0	0	0	0	0	0	0	0	0	0	0	0	0	0	0	0	0	0	0	0	0	0	0	0	0	1	0	0	0	0	0	0	0	0	0	0	0	0	0	0	1	0	0	0	0	0	0	0	0	0	0	0	0	0	0	0	0	0	0	0	0	0	0	0	0	0	0	0	0	0	0	0	0	0	0	0	0	0	0	1	0	0	0	0	0	0	0	0	0	0	0	0	0	0	0	0	0	0	0	0	0	0	0	0	0	0	0	0	0	0	0	0	0	0	0	0	0	0	0	0	0	0	0	0	0	0	0	0	0	0	0	0	0	0	0	4	0	0	0	0	0	0	0	0	0	0	0	0	0	0	0	0	0	1	0	0	0	1	0	0	0	0	0	0	0	0	0	0	0	0	0	0	0	0	0	0	0	0	0	0	0	0	0	0	0	0	0	0	0	0	0	0	0	0	0	0	0	0	0	0	0	0	0	0	0	0	0	0	0	0	0	0	0	0	0	0	0	0	0	0	0	0	0	0	0	0	0	0	0	0	0	0	0	0	0	0	0	0	0	0	0	0	0	0	0	0	0	1	0	0	0	0	0	0	0	0	0	0	0	0	0	0	0	0	0	0	0	0	0	0	0	0	0	0	0	0	0	0	0	0	0	0	0	0	1	0	0	0	0	0	0	0	0	0	0	0	0	0	1	0	0	0	0	0	0	0	0	0	0	0	0	0	3	0	0	0	0	0	0	0	0	0	0	0	0	0	0	0	0	0	0	0	0	0	0	1	0	0	0	1	0	0	0	0	0	0	0	0	0	0	0	0	1	0	0	0	0	0	2	0	0	0	0	0	0	0	0	0	0	0	0	0	0	0	0	0	0	0	0	0	0	0	0	0	0	0	0	0	0	0	0	0	0	0	0	0	0	0	0	0	2	0	0	0	0	0	0	0	0	0	0	0	0	0	0	0	0	0	0	0	0	0	0	0	0	0	0	0	0	0	1	0	0	0	0	0	0	0	0	0	0	0	0	0	0	0	0	0	0	0	0	0	0	0	0	0	0	0	0	0	0	0	0	0	0	0	0	0	0	0	0	0	0	0	0	0	0	0	0	0	0	0	0	0	0	1	0	0	0	0	0	0	1	0	0	0	0	0	0	0	0	0	0	0	0	0	0	0	0	0	0	0	0	0	0	0	0	0	0	0	0	0	0	0	0	0	0	0	0	0	0	0	0	1	0	0	3	0	1	0	0	0	0	0	0	0	0	0	0	0	0	0	0	0	0	0	0	0	0	0	0	0	0	0	0	0	0	0	0	0	0	0	2	0	0	0	0	0	0	0	0	0	0	0	0	0	0	0	0	0	0	0	0	0	0	0	0	0	0	0	0	0	0	0	0	0	0	0	0	0	0	0	0	0	0	0	0	0	0	0	0	0	0	0	0	0	0	0	0	0	0	0	0	0	0	0	0	0	0	0	0	0	0	0	0	0	0	0	0	0	0	0	0	0	0	0	0	1	0	0	0	0	0	0	0	0	0	0	0	0	0	0	0	0	0	0	1	0	0	0	0	0	0	0	0	0	0	0	0	0	0	0	0	0	0	0	0	0	0	0	0	0	0	0	0	0	0	0	0	0	0	0	0	0	0	0	0	0	0	0	0	0	0	0	0	0	0	0	0	0	0	0	0	0	0	0	0	0	0	0	0	0	0	0	0	0	0	0	0	0	0	0	0	0	0	0	0	4	0	0	0	0	0	0	0	0	0	0	0	0	0	0	0	0	0	0	0	0	0	0	0	0	0	0	0	0	0	0	0	0	0	0	0	0	0	0	0	0	0	0	0	0	0	0	0	0	0	0	0	0	0	0	0	0	1	0	0	0	0	0	0	0	0	0	1	0	0	0	0	0	0	0	0	0	0	0	0	0	0	0	1	0	0	0	0	0	0	0	0	0	0	0	0	0	0	0	0	0	0	0	0	0	0	0	0	0	0	0	0	0	0	0	0	0	0	0	0	0	0	0	0	0	0	0	0	0	0	0	0	0	0	0	0	0	0	0	0	0	0	0	0	0	0	0	1	0	0	0	0	0	0	0	0	0	1	0	0	0	0	0	0	0	0	0	0	0	0	0	0	0	0	0	0	0	0	0	0	0	0	0	0	0	0	0	0	0	0	0	0	1	0	0	0	0	0	0	0	0	0	0	0	0	0	0	0	0	0	0	0	0	0	0	0	0	0	0	0	0	0	0	0	0	0	0	0	0	0	0	0	0	0	0	0	0	0	0	0	0	0	0	0	0	0	0	0	0	0	0	0	0	0	0	0	0	0	0	0	0	0	0	0	0	0	0	0	0	0	0	0	0	0	0	0	0	0	0	0	0	0	0	0	0	0	0	0	0	0	0	0	0	0	0	0	0	0	0	0	0	0	0	0	0	0	0	0	0	0	1	0	0	0	0	0	0	0	0	0	0	0	0	0	0	0	0	0	0	0	0	0	0	0	0	0	0	0	0	0	0	0	1	0	0	0	0	0	0	0	0	0	0	0	0	0	0	0	0	0	0	0	0	0	0	0	0	0	0	0	0	0	0	1	0	0	0	0	0	0	0	0	1	0	0	0	0	0	0	0	0	0	0	0	0	0	0	0	0	0	0	0	0	0	0	0	0	0	0	0	0	0	0	0	0	0	0	0	0	0	0	0	0	0	0	0	0	0	0	0	0	0	0	0	0	0	0	0	0	0	0	0	0	0	0	0	0	0	0	0	0	0	0	0	0	0	0	0	0	0	0	0	0	0	0	0	0	0	0	0	0	0	0	0	0	0	0	0	0	0	0	0	0	0	0	0	0	0	0	0	0	0	0	0	0	0	0	0	0	0	0	0	0	0	0	0	0	0	0	0	0	0	0	0	0	0	0	0	0	0	0	0	0	0	0	0	0	1	0	0	0	0	0	0	0	0	0	0	0	0	0	0	0	0	0	0	0	0	0	0	0	0	0	0	0	0	0	0	0	0	0	0	0	0	0	0	0	0	0	0	0	0	0	0	0	0	0	0	0	0	1	1	0	0	0	0	0	0	0	0	0	1	0	0	0	0	0	0	0	0	0	0	0	0	0	0	0	0	0	0	0	0	0	0	0	0	0	0	0	0	0	0	0	0	0	0	0	0	0	0	0	0	0	0	0	0	0	0	0	0	0	1	0	0	0	0	0	0	0	0	0	0	0	0	0	0	0	0	0	0	0	0	1	0	0	0	0	0	0	0	0	0	0	0	0	0	0	0	0	0	0	0	0	0	0	0	0	0	0	0	0	0	0	0	0	0	0	0	0	0	0	0	0	0	0	0	0	0	0	0	0	0	0	0	0	0	0	0	0	0	0	0	0	0	0	0	0	0	0	0	0	0	0	0	0	0	0	0	0	0	0	0	0	0	0	0	0	0	0	0	0	0	0	0	0	0	0	0	0	0	0	0	0	0	0	0	0	0	0	0	0	0	0	0	0	0	0	0	0	0	0	0	0	0	0	0	0	0	0	0	1	0	0	0	0	0	0	0	0	0	0	0	0	0	0	0	0	0	0	0	0	0	0	0	0	0	0	0	0	0	0	0	0	0	0	0	0	0	0	0	0	0	0	0	0	0	1	0	0	0	0	0	0	0	0	0	0	0	0	0	0	0	0	0	0	0	1	0	0	0	0	0	0	0	0	0	0	0	0	0	0	0	0	0	0	0	0	0	0	0	0	0	0	0	0	0	0	0	0	0	0	0	0	0	5	0	0	0	0	0	0	0	0	0	0	0	0	0	0	0	1	0	0	0	0	0	0	0	0	0	0	0	0	0	0	0	0	0	0	0	0	0	0	0	0	0	0	0	0	0	0	0	0	0	0	0	0	0	1	0	0	0	0	0	0	0	0	0	0	0	0	0	0	0	0	0	0	0	0	0	0	0	0	0	0	0	0	0	0	0	0	0	0	0	0	0	0	0	0	0	0	0	0	0	0	0	0	0	0	0	0	0	0	0	0	0	0	0	0	0	0	0	0	0	0	0	0	0	0	0	0	0	0	0	0	0	0	0	0	0	0	0	0	0	0	0	0	0	1	0	0	0	0	0	0	0	0	0	0	0	0	0	0	1	0	0	0	1	0	0	0	0	0	0	0	0	0	0	0	0	0	0	0	0	0	0	0	0	0	0	0	0	0	0	0	0	0	0	0	0	0	0	0	0	0	0	0	0	0	0	0	0	0	0	0	0	0	0	0	0	0	0	0	0	0	0	0	0	0	0	0	0	0	0	0	0	0	0	0	0	0	0	0	0	0	0	0	0	0	0	0	0	0	0	0	0	0	0	0	0	0	0	0	0	0	0	0	0	0	0	0	0	0	0	0	0	0	0	0	0	0	0	0	0	0	0	0	0	0	0	0	0	1	0	0	0	0	0	0	0	0	0	0	0	0	0	0	0	0	0	0	0	1	0	0	0	0	0	0	0	0	0	0	0	0	0	0	0	0	0	0	0	1	0	0	0	0	0	0	0	0	0	0	0	0	0	0	0	0	0	0	0	0	0	0	0	0	0	2	0	0	0	0	0	0	0	0	0	0	0	0	0	0	1	1	0	0	0	0	0	0	0	0	0	0	0	0	0	0	0	0	0	0	0	1	0	0	0	0	0	0	0	0	0	0	0	0	0	0	0	0	0	0	0	0	0	0	0	0	0	0	0	0	0	0	0	0	0	0	0	1	0	0	0	1	0	0	0	0	0	0	0	0	0	0	0	0	0	0	0	0	0	0	0	0	0	0	0	0	0	0	0	0	0	0	0	0	0	1	0	0	0	0	0	0	0	0	0	0	0	0	0	0	0	0	0	0	0	0	0	0	0	0	0	0	0	0	0	0	0	0	0	0	2	0	0	0	0	0	0	0	0	0	0	0	0	0	0	0	0	0	0	0	0	0	0	0	1	0	0	0	0	0	0	0	0	0	0	0	0	0	0	0	0	0	0	0	0	0	0	0	0	0	0	0	0	0	0	0	0	0	0	0	0	0	0	0	0	0	0	0	0	0	0	0	0	0	0	0	0	0	0	0	0	0	0	0	0	0	0	0	0	0	0	1	0	0	0	0	0	0	0	0	0	0	0	0	0	0	0	1	0	0	0	0	0	0	0	0	0	0	0	0	0	0	0	0	0	0	0	0	0	0	0	0	0	0	0	0	0	0	0	0	0	0	0	0	0	0	0	0	0	0	0	0	0	1	0	0	0	0	0	1	0	0	0	0	0	0	0	0	0	0	0	0	0	0	0	0	0	0	0	0	0	0	0	0	0	0	0	0	0	0	0	0	0	0	0	0	0	0	0	0	0	0	0	0	0	0	0	0	0	0	0	0	0	0	0	0	0	0	0	0	0	0	0	1	0	0	0	0	0	0	0	0	0	0	0	0	0	0	0	0	0	0	0	0	0	0	0	0	0	0	0	0	0	0	0	0	0	0	0	0	0	0	0	0	0	0	0	0	0	1	0	0	0	0	0	0	0	0	0	0	0	0	0	0	0	0	0	0	0	0	0	0	0	0	0	0	0	0	0	0	0	0	0	0	0	0	0	0	0	0	0	0	0	0	0	0	0	0	0	0	0	0	0	0	0	0	0	0	2	0	0	0	0	0	0	0	0	0	0	0	0	0	0	1	1	0	0	0	0	0	0	0	0	0	0	0	0	0	0	0	0	0	0	0	0	0	0	0	0	0	0	0	0	0	0	0	0	0	0	0	0	0	0	0	0	0	0	0	0	0	0	0	0	0	0	0	0	0	0	0	0	0	0	0	0	0	0	0	0	0	0	0	0	0	0	0	0	0	0	0	0	0	0	0	0	0	0	0	0	0	0	0	0	0	0	0	0	0	0	0	0	1	0	0	0	0	0	0	0	0	0	0	0	0	0	0	0	0	0	0	0	0	0	0	0	0	0	0	0	0	0	0	0	0	0	0	0	0	0	0	0	0	0	0	0	0	0	0	0	0	0	0	0	0	0	0	0	0	0	0	0	1	0	0	0	0	0	0	2	0	0	0	0	0	0	0	0	0	0	0	0	0	0	0	0	0	0	0	0	1	0	0	0	0	0	0	0	0	0	0	0	0	0	0	0	0	0	0	0	0	0	0	0	0	0	0	0	0	0	0	0	0	0	0	0	0	0	0	0	0	0	0	0	0	0	0	0	0	0	0	0	0	0	0	0	0	0	0	0	0	0	0	0	0	0	0	0	0	0	0	0	0	0	0	0	0	0	0	0	0	0	0	0	0	0	0	0	0	0	0	0	0	0	0	0	0	0	0	0	0	0	0	0	0	0	0	0	0	0	0	0	0	0	0	0	0	1	0	0	0	0	0	0	0	0	0	0	0	0	0	0	0	0	0	0	0	0	0	0	0	0	0	0	0	0	0	0	0	0	0	3	0	0	0	0	0	0	0	0	0	0	0	0	0	0	0	0	0	0	0	0	0	0	0	0	0	0	0	0	0	0	0	0	0	0	0	0	0	0	0	0	0	0	0	0	0	0	0	0	0	0	0	0	0	0	0	0	0	0	0	0	0	0	0	0	0	0	0	0	0	0	0	0	0	0	0	0	0	0	0	0	0	0	0	0	0	0	0	0	0	0	0	0	0	0	0	0	0	0	0	0	0	0	0	0	0	0	0	0	0	0	0	0	0	0	0	0	0	0	0	0	0	0	0	0	0	0	0	0	0	0	0	0	0	0	0	0	0	0	0	0	0	0	0	0	0	0	0	0	1	0	1	0	0	0	0	0	1	0	0	0	0	0	0	0	0	0	0	0	0	0	0	0	1	0	0	0	0	0	0	0	0	0	0	0	0	0	0	0	0	0	0	0	0	0	0	0	0	0	0	0	1	0	0	0	0	0	0	0	0	0	0	0	0	0	0	0	0	0	0	0	0	0	0	0	0	0	0	0	0	0	0	1	0	0	0	0	0	0	0	0	0	0	0	0	0	0	0	0	0	0	0	0	0	0	0	0	0	0	0	0	0	0	0	0	0	0	0	0	0	0	0	0	0	0	0	0	0	0	0	0	0	0	0	0	0	0	0	0	0	0	0	0	0	0	0	0	0	0	0	0	0	0	0	0	0	0	0	0	0	0	0	0	0	0	0	0	0	0	0	0	0	0	0	0	0	0	0	0	0	0	0	0	0	0	0	2	0	0	0	0	0	0	0	0	0	0	0	0	0	0	0	0	0	0	0	0	0	0	0	0	0	0	0	0	0	0	0	0	0	0	0	0	0	0	1	0	0	0	0	0	0	0	0	0	0	0	1	0	0	0	0	0	0	0	0	0	0	0	0	0	0	0	0	0	0	0	0	0	0	0	0	0	0	0	1	0	0	0	0	0	0	0	0	0	0	0	1	0	0	0	0	0	0	0	0	0	0	0	0	0	0	0	0	0	0	0	0	0	0	0	0	0	0	0	0	0	0	0	0	0	0	0	0	0	0	0	0	0	0	0	0	0	0	0	0	0	0	0	0	0	0	0	0	0	0	0	0	0	0	0	0	1	0	0	0	0	0	1	0	0	0	1	0	0	0	0	0	0	0	0	1	0	0	0	0	0	0	0	0	0	0	0	0	0	0	0	0	0	0	0	0	0	0	0	0	0	0	0	0	0	0	0	0	0	0	0	0	0	0	0	0	0	0	0	0	0	0	0	0	0	0	0	0	0	0	0	0	0	0	0	0	0	0	0	0	0	0	0	0	0	0	0	0	0	0	0	0	0	0	0	0	0	0	0	0	0	0	0	0	1	0	0	0	0	0	0	0	0	0	0	0	0	0	0	0	0	0	0	0	0	0	0	0	0	0	0	0	1	0	0	0	0	0	0	0	0	0	0	0	0	0	0	0	0	0	0	0	0	0	0	0	0	0	1	0	0	0	0	0	0	0	0	0	0	0	0	0	0	0	0	0	0	0	0	0	0	0	0	0	0	0	0	0	0	0	0	0	0	0	0	0	0	0	0	0	2	0	0	0	0	0	0	0	0	0	0	0	0	0	0	0	0	0	0	0	0	0	0	1	0	0	0	0	0	0	0	0	0	0	0	0	0	0	0	0	0	0	0	0	0	0	0	0	0	0	0	0	0	0	0	0	0	0	0	0	0	0	0	0	0	0	0	0	0	0	0	0	0	0	0	0	0	0	0	0	0	0	0	0	0	0	0	0	0	0	0	0	0	0	0	0	0	0	0	0
N0.HOG0000754	0	1	1	0	0	1	1	0	0	1	0	0	1	1	1	0	0	2	0	1	0	2	0	0	0	0	0	1	0	2	0	0	0	0	2	0	0	0	0	0	7	0	0	0	1	2	2	0	0	0	0	1	0	1	3	3	1	1	1	2	1	1	1	0	0	0	1	4	4	0	0	2	2	0	0	1	0	1	0	1	1	1	0	0	1	0	0	0	0	0	0	1	5	0	0	1	0	0	2	4	1	2	0	0	5	0	1	0	0	0	3	0	0	0	2	2	0	1	0	1	0	0	0	1	1	0	0	1	0	2	4	0	0	0	0	0	0	0	2	0	0	0	2	1	0	0	1	3	0	0	0	2	0	1	6	1	0	1	0	0	0	2	0	0	1	0	0	0	0	0	2	0	0	0	3	3	0	1	0	1	0	1	0	1	1	0	2	0	0	3	1	2	0	1	1	2	0	0	2	2	0	0	3	0	0	1	0	0	0	2	0	2	0	0	3	2	2	4	0	0	0	0	1	1	0	0	0	0	0	0	1	0	0	1	1	0	0	0	0	0	2	0	2	2	0	0	3	0	1	0	0	1	0	0	0	1	0	0	1	0	2	0	1	0	3	1	0	0	2	2	1	0	0	2	0	0	0	0	2	0	1	2	0	0	0	2	1	0	1	0	0	0	1	1	0	0	1	2	0	0	6	0	0	1	0	1	0	0	0	1	0	0	0	1	0	0	4	0	0	1	0	0	0	1	0	0	1	0	0	1	0	1	0	1	1	0	0	1	1	1	0	1	0	0	0	3	0	1	3	0	2	0	0	1	2	0	0	1	0	1	2	1	3	2	1	0	0	1	0	1	0	0	0	0	2	0	0	3	0	0	3	1	1	0	0	0	1	0	0	0	1	0	1	0	3	0	2	5	0	1	0	2	2	3	0	1	1	1	2	0	1	1	2	0	1	0	0	2	0	0	0	1	2	0	0	0	0	0	0	1	2	2	0	0	1	3	0	1	2	0	0	0	3	0	3	0	1	1	4	1	1	0	6	0	0	1	1	1	2	4	1	1	1	0	2	2	0	0	0	4	0	0	0	0	0	0	0	1	3	0	0	1	1	1	0	2	0	0	0	0	0	1	2	1	1	1	0	0	4	3	0	0	1	0	5	2	0	0	0	0	0	0	0	0	0	1	0	0	1	1	1	1	0	0	0	0	0	0	0	0	0	0	0	0	0	0	0	0	0	0	0	0	1	0	1	1	0	0	0	0	0	0	1	2	0	2	0	1	2	0	1	0	1	4	0	0	0	1	6	1	0	2	0	0	0	2	0	1	0	0	2	0	0	0	3	0	0	1	3	2	0	1	1	0	0	1	0	2	0	3	2	0	0	0	0	0	0	0	1	3	0	0	2	0	0	1	3	0	0	0	0	0	1	0	0	0	0	0	0	0	1	1	0	2	2	1	0	0	0	0	0	0	0	1	2	0	0	0	0	0	1	0	2	0	0	0	2	0	0	1	0	0	0	0	0	0	0	3	1	1	0	1	1	0	1	0	0	0	0	2	0	1	0	0	0	2	0	1	0	0	1	1	1	0	0	1	0	0	1	2	3	0	1	3	0	0	0	0	1	5	1	0	1	1	0	0	1	0	1	1	0	0	0	0	2	1	2	1	0	1	0	0	1	1	0	0	0	0	0	2	0	0	1	1	0	0	1	1	0	0	0	0	0	0	0	2	0	0	0	0	3	0	0	0	0	1	1	0	0	0	0	0	1	0	2	0	1	0	1	0	2	0	1	0	0	0	0	0	8	0	0	1	0	4	0	0	0	0	0	5	0	3	0	2	0	0	0	2	0	1	0	1	2	1	0	0	0	1	2	0	2	0	2	1	1	0	0	1	0	0	0	0	4	0	0	0	0	0	1	0	1	0	3	0	1	1	0	0	0	0	0	0	0	1	1	0	0	1	1	0	2	2	1	0	0	0	1	1	0	0	0	0	1	1	1	1	0	3	1	0	0	0	1	1	1	1	1	1	0	0	1	1	0	1	0	1	0	0	1	0	4	1	2	0	1	0	0	0	0	0	0	1	0	0	3	0	1	1	1	0	1	0	0	0	0	0	0	0	0	0	0	3	1	0	0	0	0	4	3	0	1	1	0	1	0	1	0	0	2	0	0	0	0	1	0	0	0	2	0	3	0	0	1	0	0	0	0	3	2	0	1	0	2	3	0	1	1	0	1	2	0	0	1	0	4	0	1	0	0	0	2	1	0	0	0	0	0	0	0	0	0	0	0	0	0	0	0	0	2	0	0	2	0	0	0	2	3	0	0	0	1	0	1	0	3	0	0	0	0	0	2	0	1	0	0	2	0	4	1	1	1	0	2	5	0	1	0	0	1	0	1	2	3	0	2	0	0	0	1	1	0	1	0	0	0	0	3	2	2	1	0	3	1	2	4	1	0	0	1	1	0	1	0	0	0	1	0	0	0	0	0	3	0	0	0	4	0	0	2	0	1	0	0	1	5	0	0	2	0	0	0	0	1	4	0	0	0	0	0	0	2	0	1	1	2	2	0	1	0	2	1	0	1	0	0	0	0	0	0	1	1	0	0	0	1	0	0	0	3	0	1	0	0	1	0	0	0	0	1	1	0	0	2	0	0	0	2	1	2	0	0	0	2	1	1	0	0	2	1	0	0	0	0	1	0	0	2	1	0	1	0	1	1	1	0	0	0	0	1	0	0	0	1	1	2	2	0	0	0	0	1	0	2	1	1	0	0	2	1	0	1	0	1	2	0	1	1	0	0	3	1	0	0	0	0	2	0	1	0	0	0	0	0	0	1	3	1	1	0	1	1	2	0	0	0	0	1	1	0	0	2	0	1	0	0	0	0	0	0	0	0	0	2	1	0	0	1	2	0	1	3	1	0	5	4	0	1	1	1	2	1	0	1	0	0	4	0	2	1	1	0	0	0	2	0	0	0	0	0	0	0	0	1	1	0	0	3	2	1	2	1	0	1	0	0	0	1	0	0	0	0	2	0	3	2	2	5	0	0	2	0	6	0	0	0	0	0	3	1	0	3	1	0	0	0	1	0	1	0	0	0	2	0	3	1	0	0	0	1	4	5	1	1	0	1	1	0	0	0	0	1	0	1	1	1	0	1	0	1	0	3	0	0	0	0	0	1	0	0	0	1	0	2	0	1	1	1	0	2	2	1	1	5	1	1	1	2	0	2	1	2	0	0	2	0	0	4	0	0	0	2	1	3	2	0	0	0	0	0	0	1	1	2	1	0	2	0	1	1	0	0	0	2	3	0	0	0	0	1	3	0	0	0	1	0	1	2	0	0	5	0	0	0	2	0	0	0	1	0	2	0	1	0	0	0	1	0	1	1	0	0	1	0	0	3	0	0	1	0	0	0	0	0	0	0	0	0	1	0	0	0	1	0	1	0	0	0	1	0	1	0	2	1	3	2	1	2	0	0	1	0	0	1	1	0	1	0	0	0	1	2	2	1	0	0	1	3	0	2	0	0	1	0	0	1	0	2	0	0	0	0	0	0	1	0	0	2	1	1	0	0	1	1	0	1	0	0	0	1	1	0	0	1	0	2	1	2	0	0	0	3	0	0	0	0	1	0	5	1	4	0	0	1	2	0	0	0	0	0	0	0	0	0	0	1	0	0	0	0	0	1	1	0	0	3	1	0	0	2	0	0	0	0	0	1	0	0	1	0	0	0	0	0	1	0	0	0	0	1	0	1	1	0	1	0	1	0	0	0	1	5	0	0	3	0	0	0	2	3	1	0	0	0	0	1	0	3	1	0	0	1	0	1	1	3	3	1	4	0	1	1	0	0	0	2	0	0	0	0	1	0	0	1	0	0	1	0	0	1	5	0	0	1	0	0	0	2	0	0	2	0	1	4	1	1	2	0	0	1	0	0	0	1	1	0	5	1	1	0	0	0	0	2	0	0	0	0	0	0	1	0	0	0	0	1	1	0	0	0	0	2	1	1	0	0	0	0	2	0	4	1	0	0	4	0	1	0	0	0	0	2	0	0	7	0	1	0	0	0	0	2	3	2	1	0	0	0	0	0	0	1	0	1	0	0	0	1	0	0	3	0	0	1	0	0	0	1	0	0	2	1	1	1	0	0	0	1	0	0	0	0	1	1	0	3	2	1	3	1	0	0	0	0	0	1	0	0	2	1	0	0	0	1	0	0	2	1	4	0	0	1	0	0	0	0	0	0	0	1	0	1	0	0	1	2	0	0	1	0	0	0	0	0	1	0	0	0	0	1	0	0	1	3	1	0	1	0	2	0	1	1	1	0	1	0	0	1	0	0	1	0	1	0	0	1	1	1	0	1	1	0	0	2	0	1	1	0	0	0	0	0	2	2	0	2	0	1	0	0	0	0	0	1	1	0	0	4	0	0	1	2	0	0	0	0	1	0	1	0	0	0	0	0	1	1	1	0	7	0	1	0	1	0	1	1	1	0	1	1	1	1	0	0	0	1	1	0	0	0	1	0	0	1	0	0	3	0	0	0	1	1	0	0	3	5	4	0	0	0	0	4	4	1	1	0	0	1	3	0	1	0	0	2	3	0	0	0	0	0	1	0	0	0	0	1	1	6	0	0	0	0	2	0	0	0	1	1	3	1	0	4	1	0	0	0	1	3	1	4	0	0	0	2	0	0	2	1	0	0	1	0	1	1	0	0	1	0	0	1	4	1	1	1	0	0	1	0	0	1	0	0	1	0	1	0	1	2	0	2	1	2	0	0	1	0	0	0	1	1	0	1	0	0	1	2	3	0	1	1	0	2	1	0	1	2	0	0	0	0	0	0	0	0	1	0	3	0	0	0	2	0	0	0	3	0	0	0	0	0	0	1	1	3	0	0	1	0	0	0	0	1	0	0	0	0	0	2	2	0	0	1	0	0	0	2	2	0	0	0	2	1	0	0	0	0	0	2	0	0	0	0	0	0	0	0	0	0	1	2	0	0	0	1	0	1	2	1	0	0	3	0	1	1	0	1	3	1	0	0	0	3	0	5	1	0	0	0	7	2	0	0	1	0	0	1	0	1	0	0	0	0	0	1	0	0	0	0	2	1	0	0	3	1	0	0	1	1	1	5	2	1	1	3	1	0	0	1	1	0	0	0	0	1	1	0	1	5	1	0	0	0	1	0	1	1	0	0	1	1	0	0	0	0	0	0	2	1	0	0	0	1	0	0	1	1	1	4	0	0	0	2	1	1	0	1	0	2	1	0	1	1	0	0	0	1	1	0	1	0	0	1	0	0	0	0	0	0	3	0	0	0	0	2	0	0	0	0	6	2	1	1	0	0	1	0	0	0	1	0	0	0	0	0	1	0	1	1	0	0	0	0	0	0	0	0	0	2	0	0	0	0	1	0	2	1	0	0	0	0	0	0	2	1	0	1	2	0	0	1	0	0	1	0	0	0	0	1	0	0	0	0	1	1	0	1	2	0	3	0	1	3	0	0	0	0	0	0	0	0	2	0	0	0	0	0	0	1	1	0	0	0	0	0	0	0	5	0	0	2	1	1	3	0	0	0	0	2	2	0	0	1	0	0	1	0	1	0	1	1	1	0	1	0	0	1	0	0	1	1	0	3	1	0	2	2	0	0	2	1	0	0	1	1	0	0	1	0	0	2	0	1	0	3	0	1	0	0	1	1	0	0	0	0	0	0	1	1	0	2	0	1	0	0	1	2	0	1	1	0	2	1	0	0	0	0	2	0	1	1	1	0	4	0	1	1	2	1	0	0	0	0	0	2	0	1	0	3	1	1	0	0	2	2	0	0	2	1	5	3	1	1	2	0	0	1	2	2	0	0	0	1	0	0	0	0	0	1	1	4	0	1	0	2	0	1	0	0	0	0	0	1	0	1	2	2	1	3	0	0	0	0	2	0	1	1	3	1	3	0	0	0	0	4	0	1	2	2	0	0	0	0	2	0	0	0	0	0	3	0	0	0	0	0	0	0	0	0	0	4	0	2	1	0	0	0	3	1	0	0	0	0	1	4	0	1	0	0	0	1	0	0	6	0	2	0	1	1	0	0	0	0	0	0	0	7	0	0	0	0	0	0	0	1	0	0	0	1	0	0	0	2	0	0	0	0	1	1	1	0	1	0	2	1	1	0	1	0	0	1	0	2	1	0	1	0	0	0	0	4	0	1	1	1	1	0	0	0	1	0	2	3	0	1	1	1	5	0	3	0	2	2	5	0	0	3	0	1	2	0	0	1	0	1	0	0	0	1	0	2	2	0	0	4	1	0	1	1	3	0	0	0	0	1	1	1	0	0	0	0	0	0	2	1	0	0	2	1	0	0	0	1	1	0	1	4	2	1	0	1	0	1	1	0	0	1	0	1	0	0	1	0	0	0	0	2	0	1	2	2	5	1	0	0	3	1	0	0	1	0	0	2	0	0	0	0	0	1	1	1	1	0	0	0	0	0	0	1	2	1	1	4	0	1	0	0	1	0	1	1	1	1	0	0	0	0	0	0	0	1	0	1	0	0	4	0	2	0	1	0	0	0	1	4	0	1	0	3	2	0	0	0	0	0	0	0	0	0	0	0	0	1	1	1	1	0	3	0	1	0	0	0	1	0	0	1	0	0	0	0	0	0	1	0	1	0	0	2	0	0	1	1	1	1	1	0	0	1	0	0	1	0	3	2	0	0	0	2	0	0	2	2	0	3	0	1	1	1	0	0	2	0	0	2	3	0	2	1	0	1	0	1	0	0	0	0	0	1	0	0	0	0	0	0	0	0	2	0	1	0	2	0	1	0	0	0	0	1	4	0	0	0	0	0	2	1	0	0	0	0	1	0	2	0	2	0	2	1	1	0	2	0	1	2	1	0	0	2	0	0	1	1	0	2	3	0	0	0	1	2	0	1	2	0	0	3	2	2	0	0	0	0	1	3	0	0	0	0	1	3	2	0	0	0	0	0	0	0	0	1	0	0	2	0	4	0	0	0	0	0	1	0	2	0	1	0	0	1	0	1	1	5	0	0	1	0	2	0	0	1	0	0	1	2	4	1	0	1	3	0	2	0	2	0	1	2	0	0	0	1	1	0	1	1	4	1	1	1	0	4	0	0	2	1	3	0	2	1	0	1	2	2	1	1	0	1	1	1	0	2	0	0	1	0	1	2	0	1	0	2	0	0	0	3	1	1	1	0	1	2	0	0	2	0	0	2	0	0	0	1	0	0	2	1	0	2	0	1	1	1	0	0	0	0	2	1	0	0	0	1	0	0	0	1	0	1	0	0	0	0	1	0	0	0	0	0	0	3	3	0	1	0	3	1	3	0	4	0	0	1	1	0	0	3	0	0	0	0	0	0	1	1	0	0	0	0	1	0	0	1	0	0	1	0	2	1	0	0	1	0	0	0	0	0	1	1	0	4	0	4	2	0	0	0	1	2	0	0	0	0	0	0	0	2	0	1	0	0	0	0	1	1	0	1	1	1	0	0	2	0	0	0	0	2	0	2	0	1	1	0	1	1	3	0	1	0	0	0	3	0	0	1	0	2	2	5	0	1	1	2	1	0	0	0	2	3	0	0	1	0	0	0	0	1	0	0	2	1	1	0	1	1	0	3	0	3	0	1	2	0	0	0	3	0	0	0	0	2	1	0	0	0	1	2	1	1	2	4	0	1	0	1	1	1	0	0	1	0	1	1	2	7	0	0	2	0	2	0	0	0	2	0	0	0	0	0	0	0	1	0	1	1	0	3	0	0	0	0	0	1	0	0	0	0	0	2	0	0	0	0	0	0	1	0	1	2	2	1	1	2	1	1	1	0	1	0	0	1	0	2	0	0	0	0	2	3	0	1	1	1	1	2	3	1	1	0	0	1	0	0	0	0	3	2	0	0	2	0	1	3	1	0	0	0	1	0	2	3	0	0	0	2	0	0	0	0	0	3	0	0	0	0	0	0	4	0	0	1	0	0	0	0	1	0	4	0	2	0	0	0	3	1	0	2	2	0	0	2	0	2	0	0	2	0	0	1	1	1	0	0	0	2	0	0	2	1	1	1	0	0	1	0	8	1	1	0	1	1	0	0	2	0	1	1	0	0	0	0	1	1	1	0	1	0	2	0	3	2	1	1	1	0	0	0	0	0	0	0	1	0	2	0	0	1	1	0	1	0	0	0	1	0	0	0	0	1	0	0	2	0	1	1	1	0	0	1	1	0	4	0	2	3	0	1	0	0	0	0	0	1	0	3	0	0	1	2	4	0	3	0	1	0	0	0	1	1	0	0	0	0	0	2	0	0	1	0	0	0	1	1	1	1	0	0	0	3	0	1	0	0	0	0	0	1	6	2	0	1	1	0	0	1	1	3	0	0	0	2	0	0	0	0	1	0	0	0	0	5	1	0	2	0	1	1	0	1	0	0	0	0	0	0	1	0	0	2	0	3	0	0	0	0	1	1	1	2	2	0	0	3	0	1	0	0	0	0	0	0	0	0	2	1	1	0	0	1	1	0	1	0	0	0	0	1	2	1	1	1	0	0	1	2	0	0	3	4	2	2	1	0	0	1	5	0	0	0	0	0	0	0	0	0	0	0	1	0	1	0	0	0	2	0	5	3	1	0	0	3	1	0	1	2	0	1	2	0	0	1	0	2	0	0	0	0	2	0	0	1	0	0	0	1	0	0	1	1	0	1	2	0	0	0	1	0	1	0	5	1	1	1	0	0	0	1	1	0	1	0	2	0	0	1	0	0	1	2	4	1	0	4	0	0	1	0	2	0	1	0	1	0	0	0	0	1	1	0	1	1	0	0	1	1	3	0	1	0	0	1	0	0	0	0	1	0	0	1	2	0	1	1	1	2	0	0	0	0	0	0	0	0	0	0	0	0	0	0	0	0	3	0	0	0	1	3	0	2	0	0	2	0	1	1	2	3	0	0	1	0	1	0	2	0	3	0	0	0	1	1	0	1	1	4	0	1	0	0	0	0	1	1	0	0	0	6	0	0	0	0	2	0	2	0	1	1	1	3	0	0	1	0	0	0	1	0	2	0	0	0	0	1	0	1	0	0	7	1	1	0	1	0	0	2	0	0	0	2	1	2	1	1	0	2	2	0	0	0	1	0	1	4	0	0	0	0	2	0	3	0	0	1	0	0	1	0	1	1	2	0	1	0	0	1	0	0	0	0	0	0	0	0	1	0	1	0	0	0	0	0	0	0	0	2	0	0	4	1	1	0	0	0	0	0	0	0	0	2	1	0	0	0	0	1	0	0	0	0	0	2	3	0	2	0	0	0	0	0	0	3	0	0	0	2	1	0	0	0	0	0	2	0	1	3	0	2	3	0	0	2	3	2	0	0	0	0	2	3	0	0	0	0	0	0	0	0	0	1	1	0	0	0	0	2	1	0	0	2	0	0	1	0	1	0	0	2	0	0	1	4	0	2	0	0	0	0	0	2	0	2	1	0	0	0	1	0	4	0	0	0	0	0	2	0	0	0	1	1	1	0	0	0	1	0	3	0	0	0	1	1	1	0	3	0	0	0	0	0	0	0	1	0	2	0	0	1	1	1	1	2	0	1	1	0	2	0	0	1	0	3	0	0	0	0	4	2	2	0	0	0	0	2	1	0	2	2	2	1	1	0	1	1	0	2	1	2	0	0	2	0	1	0	0	1	3	1	1	1	0	2	0	0	0	0	0	1	0	0	0	1	0	0	0	2	2	1	0	0	0	0	0	1	1	0	0	0	1	0	1	0	1	1	1	0	0	1	0	0	0	3	1	1	0	2	1	4	2	1	3	1	0	1	2	0	1	1	4	2	0	0	1	2	0	0	2	0	0	0	0	1	0	1	2	1	0	0	2	0	1	2	2	0	1	0	0	3	0	1	0	2	4	0	1	0	0	0	0	0	0	1	1	0	1	0	0	0	0	0	2	0	2	1	1	0	0	0	0	1	0	0	0	0	0	0	0	1	2	0	1	0	1	2	1	0	3	2	0	0	1	3	0	0	1	2	0	1	0	1	2	0	2	0	1	0	0	0	0	0	0	1	1	0	1	0	1	0	0	0	0	0	0	0	0	0	0	3	2	1	0	4	0	0	0	0	4	1	0	0	0	0	0	0	0	1	0	0	1	0	0	0	0	0	1	0	0	0	1	2	0	0	1	0	1	0	1	2	0	0	0	0	1	0	2	0	0	0	0	3	0	0	4	1	1	0	0	1	0	0	1	3	0	0	0	0	0	1	0	1	0	2	0	0	0	1	2	0	1	1	0	0	2	0	0	0	0	0	0	0	0	1	0	0	5	2	0	1	1	0	0	2	2	0	0	1	0	3	2	0	0	0	0	0	0	1	0	0	0	2	1	0	0	2	1	1	0	0	1	0	0	1	1	1	0	0	0	1	0	1	1	4	3	1	1	2	0	0	0	0	0	2	0	0	0	1	0	0	1	0	0	1	2	3	1	0	0	0	0	1	1	0	2	0	0	1	2	4	2	0	3	1	0	1	0	1	0	0	0	4	2	2	0	1	2	0	0	1	0	0	0	0	1	0	1	0	0	0	2	1	0	1	1	0	1	0	0	2	0	1	0	3	0	1	0	0	0	2	0	0	0	0	1	1	0	0	1	1	0	0	1	0	2	0	0	2	0	0	0	0	0	0	0	1	1	1	0	3	0	0	0	1	0	0	2	1	2	0	0	0	0	0	1	3	1	3	0	2	0	0	0	0	6	0	0	0	0	0	1	0	0	0	1	1	1	1	2	0	1	0	0	0	0	0	0	2	0	0	0	0	0	0	0	0	0	0	0	1	3	4	3	0	0	0	3	2	1	2	0	2	1	1	0	2	0	0	1	0	0	0	1	0	0	0	0	5	1	1	0	0	0	0	1	0	0	0	0	1	2	0	2	0	0	0	1	1	1	0	0	0	0	1	1	3	0	0	0	0	1	1	0	0	0	0	1	1	3	0	0	0	0	1	0	0	5	0	4	2	1	0	1	3	0	0	1	2	1	0	0	0	0	0	0	1	1	1	0	1	7	0	1	0	1	0	0	3	2	3	0	0	1	1	0	1	1	0	1	3	2	0	0	1	0	4	0	1	1	0	0	2	0	1	3	0	2	1	1	3	0	2	0	1	2	0	0	1	0	1	0	1	1	0	0	0	0	0	0	0	0	2	0	1	0	0	0	0	3	3	1	2	0	1	0	0	0	0	1	1	2	0	0	1	0	1	0	4	0	0	0	0	0	1	1	3	1	0	4	1	1	1	0	1	1	0	2	0	1	6	0	0	2	1	0	0	0	0	0	0	0	2	1	1	0	0	1	0	0	1	0	0	1	0	2	0	0	0	2	0	0	0	0	2	2	0	1	0	1	0	1	1	1	1	1	0	0	0	0	0	0	2	0	0	1	1	0	0	0	0	12	1	0	0	0	0	0	0	0	1	4	0	0	0	0	1	4	0	2	1	0	1	0	2	0	0	0	2	0	1	1	0	0	0	0	1	0	0	1	0	0	0	1	0	0	0	0	0	3	1	0	0	0	1	0	1	1	1	5	0	0	2	1	0	0	3	1	0	0	0	1	0	1	0	2	0	1	0	0	0	0	0	1	0	0	0	0	1	1	1	0	6	0	0	0	0	1	0	1	3	1	0	1	0	1	0	0	1	0	0	0	0	2	3	1	0	1	0	0	0	0	2	3	1	0	0	0	0	0	0	0	3	0	0	1	1	1	0	2	0	1	0	0	2	3	1	0	1	0	0	0	0	1	0	0	0	3	0	0	0	0	0	1	0	2	1	3	0	2	0	0	0	0	1	0	0	1	5	1	4	1	1	0	0	1	1	2	0	5	0
N0.HOG0000762	2	2	1	0	1	2	3	1	0	2	7	1	4	2	4	1	3	1	0	2	1	1	7	2	0	1	0	0	1	2	1	5	5	3	3	6	1	3	0	1	3	3	5	2	0	1	0	1	2	0	1	0	1	0	6	6	1	2	6	2	9	3	2	2	4	1	5	4	3	1	4	1	5	1	0	4	2	3	1	6	2	1	2	6	0	8	2	4	2	0	0	3	2	1	0	7	1	0	6	4	7	2	0	3	4	4	1	2	1	3	4	0	2	3	0	1	3	2	3	2	1	2	0	3	1	0	1	6	2	0	3	3	2	0	2	6	3	1	0	4	0	4	12	0	2	1	0	5	2	0	2	4	10	7	4	0	0	0	2	2	0	0	2	9	1	0	0	1	4	1	1	0	1	4	5	1	1	3	0	5	0	0	0	1	1	0	4	2	1	4	3	1	1	1	2	5	1	2	0	2	1	0	2	1	1	1	2	0	1	1	1	2	3	4	3	3	6	3	1	4	3	0	0	3	0	1	3	1	2	6	1	0	0	4	5	3	4	5	3	0	4	3	3	3	1	4	3	1	1	1	2	0	0	0	0	2	0	3	1	1	3	8	1	1	6	2	0	0	2	0	2	0	0	2	1	5	1	1	1	0	3	1	0	0	0	3	0	2	0	2	9	2	0	3	4	3	3	4	1	0	10	5	0	3	2	6	0	2	0	2	0	0	8	1	4	11	3	0	0	1	3	2	1	1	2	0	0	3	4	1	4	3	0	8	2	3	3	1	1	1	0	1	2	0	1	4	1	2	8	1	1	1	6	4	1	1	3	0	0	1	0	2	5	6	3	3	0	2	0	1	0	2	10	1	4	1	2	1	2	1	0	2	0	3	1	1	9	2	0	1	6	0	3	0	5	0	5	8	1	4	7	0	3	8	0	8	6	2	1	0	2	2	1	1	2	3	5	0	3	1	0	1	4	4	0	8	0	0	1	5	1	1	1	4	2	4	6	4	2	1	0	0	2	2	6	1	6	3	4	1	3	2	7	0	1	1	0	3	4	8	0	3	1	5	6	7	2	3	4	5	1	1	0	1	1	2	1	2	3	3	0	0	3	2	1	1	0	0	3	0	1	0	1	0	0	2	0	0	11	5	3	6	2	0	6	1	1	0	2	2	0	1	1	0	1	6	0	5	2	4	2	2	1	1	2	0	0	0	1	1	3	2	5	4	5	3	2	0	6	3	0	1	1	2	3	3	5	3	0	4	1	1	1	6	0	1	0	3	2	3	1	2	5	2	4	0	0	4	8	1	2	3	1	1	4	5	3	3	0	1	1	0	0	2	1	2	2	0	2	5	0	2	1	1	2	0	1	0	2	2	3	2	0	2	2	0	1	0	4	3	0	3	5	0	2	1	0	2	3	2	2	1	0	5	2	1	0	2	1	0	0	3	1	2	8	2	1	0	1	1	1	1	2	2	0	2	3	1	4	1	5	0	3	3	3	1	2	2	2	0	4	2	0	1	1	4	2	9	4	4	1	4	0	2	0	0	2	2	0	8	1	1	1	0	2	4	1	4	1	1	2	6	2	0	1	2	0	2	1	3	1	1	3	4	0	1	0	1	3	5	4	1	3	4	1	1	5	0	2	0	9	2	9	0	1	1	2	2	1	3	2	1	0	6	0	1	7	6	1	3	3	1	1	2	2	0	2	1	0	1	2	1	2	0	1	2	7	0	0	6	1	0	4	1	0	0	2	1	0	3	1	3	2	1	0	0	0	3	1	1	1	0	2	3	2	0	0	0	5	1	0	0	4	1	4	2	1	7	1	4	6	0	4	2	2	3	1	8	2	0	2	2	1	1	0	0	0	0	2	1	5	0	1	7	3	2	0	0	3	3	3	2	15	1	3	1	2	1	1	1	4	1	3	4	3	3	1	2	3	0	1	1	0	0	5	3	1	3	5	2	2	3	1	3	1	1	3	4	0	2	10	0	0	2	1	2	1	5	8	2	0	1	4	1	1	0	3	2	2	1	2	3	3	5	0	4	1	3	2	2	4	1	2	1	1	1	3	1	1	1	1	5	1	1	3	2	2	1	2	1	1	2	1	1	0	6	1	1	4	0	3	0	6	1	1	0	10	3	3	1	3	0	1	3	5	6	3	0	5	3	6	3	1	0	3	1	2	8	3	1	0	1	0	0	3	4	1	3	6	0	2	0	8	4	2	0	3	1	3	7	0	0	2	1	4	0	5	4	1	7	4	1	4	1	2	1	0	0	7	1	3	3	0	0	6	2	1	0	0	5	1	2	5	1	3	7	2	1	1	0	4	1	2	2	2	0	1	6	4	2	11	0	0	8	2	1	0	6	3	5	4	2	4	4	0	0	0	0	0	1	1	3	3	1	1	2	0	0	2	1	5	3	0	1	1	0	4	3	4	1	2	2	2	8	3	5	3	4	4	2	1	7	1	0	0	1	0	2	3	1	1	3	1	2	0	4	1	1	2	1	0	3	0	1	4	5	0	1	6	2	3	2	2	4	1	2	1	1	0	0	0	1	2	5	2	1	0	3	4	4	2	1	4	1	2	2	1	3	1	9	2	3	3	2	1	0	3	3	1	1	2	1	4	4	0	2	0	1	7	0	0	2	1	0	2	0	2	4	1	1	1	0	7	1	2	2	0	3	2	7	0	0	1	3	4	2	2	2	9	2	0	2	1	1	1	0	0	2	1	1	0	3	1	4	1	6	2	2	0	0	1	0	2	1	2	1	0	1	1	4	5	0	1	1	2	1	0	3	1	7	1	2	1	1	1	3	7	8	1	1	2	0	5	2	4	7	1	1	1	2	6	5	2	1	0	1	1	1	1	0	1	0	3	1	0	1	0	0	2	0	0	2	3	6	0	0	7	4	0	7	0	1	0	12	3	4	2	9	1	1	0	2	3	1	1	5	3	6	4	3	0	1	3	6	2	1	0	3	0	0	2	0	1	5	2	3	2	4	0	1	1	1	2	1	1	2	4	7	10	0	1	0	1	3	1	4	14	15	8	2	0	6	3	0	8	3	2	0	4	2	4	0	2	0	1	1	0	2	1	3	0	6	0	4	0	2	4	2	2	5	4	3	7	6	0	6	1	3	2	0	7	1	3	6	4	2	1	0	0	1	3	2	0	0	1	3	8	4	6	1	3	2	2	0	2	2	5	0	3	6	4	1	5	2	2	1	2	2	4	1	1	6	1	1	2	0	6	0	2	0	1	4	6	2	1	3	4	3	1	2	5	4	0	2	5	1	0	1	5	3	2	2	3	1	5	1	0	2	0	7	2	2	1	5	0	4	3	4	2	9	0	1	7	6	0	0	1	0	2	2	4	3	1	1	4	2	0	3	3	2	0	1	6	2	2	1	11	1	10	1	0	1	0	0	0	1	0	1	0	0	2	0	4	1	0	0	0	1	3	6	0	4	2	2	4	6	3	0	1	1	0	2	1	1	2	7	0	1	2	1	7	1	6	1	0	3	0	4	3	4	2	4	0	2	4	0	3	0	2	1	2	4	1	5	1	0	3	0	7	0	2	2	0	2	4	1	2	0	0	1	4	6	4	5	6	1	2	0	4	1	5	0	9	0	0	0	2	6	1	4	0	0	3	2	3	2	3	0	3	5	2	2	4	1	1	6	0	4	1	1	2	2	3	10	8	0	8	2	5	3	2	1	0	0	0	1	0	3	0	1	0	5	0	3	3	3	0	1	1	0	1	2	1	2	1	1	0	1	1	6	4	1	1	5	0	1	2	3	1	3	0	5	2	0	5	0	5	1	3	2	1	3	0	0	1	4	2	4	2	2	3	2	0	0	1	4	0	3	1	2	2	0	3	0	1	2	8	2	8	9	0	0	0	1	3	2	4	1	1	4	3	1	0	0	4	3	3	1	0	4	1	3	3	3	0	3	3	3	2	1	1	3	2	0	1	1	4	2	2	3	7	1	5	4	0	1	0	2	0	3	1	5	1	3	0	3	4	5	0	1	1	3	2	4	0	9	3	0	2	0	2	0	0	5	0	5	2	1	3	5	0	4	3	2	1	0	5	2	0	1	1	3	3	2	0	2	5	1	0	2	4	0	0	0	0	0	6	1	0	3	2	1	2	4	3	0	3	3	2	2	0	1	8	2	4	3	3	6	0	0	2	0	0	1	4	6	0	9	1	0	3	4	2	1	0	0	1	4	1	0	0	3	2	3	1	0	2	3	3	3	2	2	1	3	5	2	0	1	4	0	1	3	1	2	2	5	1	2	3	0	7	1	4	1	1	0	4	1	0	1	1	0	1	0	2	0	4	0	2	2	2	1	1	0	2	0	2	2	3	1	0	2	0	3	1	4	1	1	2	5	1	0	4	2	2	4	2	2	2	10	7	0	0	2	3	3	5	0	4	0	12	0	1	0	1	1	10	2	1	3	3	0	0	0	1	0	1	6	0	2	0	2	0	2	5	2	3	5	1	2	9	3	1	4	0	2	0	2	1	1	1	4	8	0	1	5	1	2	7	6	0	0	5	3	12	1	2	0	1	2	5	0	0	0	1	0	2	4	0	7	0	4	5	6	3	0	4	4	6	5	1	0	2	3	6	1	12	1	0	1	0	6	1	1	0	0	1	2	7	0	2	3	1	0	1	5	8	6	2	1	0	1	1	7	2	6	3	2	3	0	5	1	1	0	4	0	0	0	2	3	0	7	0	0	2	1	2	5	1	1	1	2	2	1	0	1	3	1	1	2	3	2	3	3	1	2	1	3	2	0	3	4	1	2	4	5	3	1	0	5	4	2	3	1	2	0	3	0	6	3	3	0	1	3	1	7	1	0	0	8	2	1	0	5	1	3	0	3	2	0	0	0	3	1	3	3	1	1	1	2	4	1	1	1	0	0	3	0	0	2	2	0	1	3	4	1	0	2	1	3	1	1	0	0	0	1	2	4	1	3	3	4	0	1	0	1	0	0	2	0	1	0	4	1	1	1	2	0	1	6	3	0	3	2	1	3	2	0	0	1	6	2	2	0	0	3	2	14	4	1	0	1	1	3	2	1	4	3	2	2	0	1	0	2	1	3	7	1	0	1	0	5	0	2	0	1	1	2	5	3	3	1	2	0	0	0	4	4	1	1	0	0	0	2	0	10	1	0	3	5	1	2	1	2	1	1	2	4	0	0	7	1	0	1	4	1	3	3	1	2	6	0	13	4	3	3	2	4	0	1	5	3	2	4	0	2	1	2	0	6	0	1	0	4	0	2	1	9	1	4	0	1	1	6	2	0	1	3	1	0	2	3	0	3	3	5	1	3	7	5	1	3	2	3	0	1	3	9	1	0	0	0	1	6	4	2	2	1	0	1	0	1	0	4	2	0	0	6	0	0	1	1	1	5	2	3	0	1	1	0	0	1	0	0	4	0	7	0	2	0	0	8	3	3	0	0	1	0	0	2	0	2	2	0	0	1	2	8	4	1	3	5	2	4	2	2	5	2	1	1	2	1	0	3	3	2	2	0	1	8	2	1	1	2	7	7	0	0	0	1	2	7	5	1	0	1	3	2	0	1	0	3	1	3	0	1	1	0	7	6	0	0	5	4	4	5	2	3	3	4	2	4	0	7	1	0	11	5	11	0	2	0	1	4	9	5	2	0	0	1	2	1	9	1	1	1	4	0	6	2	2	6	0	4	0	3	2	2	5	3	9	1	4	1	1	1	1	1	1	3	4	8	0	2	0	2	3	2	0	1	3	15	1	4	6	1	8	2	3	1	4	4	3	2	2	3	0	5	1	1	0	5	2	1	1	5	2	4	6	0	2	1	0	9	1	7	0	1	1	1	6	4	0	5	2	0	2	0	5	2	2	4	6	1	2	2	0	0	1	1	1	1	4	0	0	3	2	1	3	5	1	0	3	1	0	8	6	1	0	2	1	1	11	1	5	0	1	0	0	2	2	0	2	1	1	4	3	2	1	1	3	2	0	1	5	0	3	3	3	2	8	3	0	1	0	1	1	1	2	2	0	1	9	2	5	1	2	3	0	0	2	2	4	0	2	4	2	1	1	0	0	1	0	0	6	2	0	0	2	2	0	1	1	2	3	1	3	4	0	5	4	2	0	1	4	0	0	8	4	0	1	0	2	0	3	1	0	2	0	1	2	2	1	6	2	0	2	0	6	3	1	6	2	0	1	1	4	2	1	7	0	0	1	3	0	11	0	0	3	5	2	3	1	2	2	6	2	4	4	0	0	4	4	1	1	0	2	1	1	5	2	0	4	0	2	3	2	1	0	1	2	2	0	3	0	0	1	1	2	3	3	5	4	0	0	1	0	0	0	1	5	0	1	2	2	6	3	2	2	3	1	0	1	4	0	0	0	7	1	0	1	1	3	5	1	3	3	5	5	2	2	3	0	2	3	2	3	1	1	0	0	0	2	3	2	0	2	4	2	1	5	0	2	0	0	1	3	5	1	0	5	4	2	6	0	2	2	1	3	2	3	0	1	3	2	4	3	1	2	2	1	2	0	3	0	2	0	4	2	1	4	1	4	7	2	2	2	4	0	0	2	0	0	2	1	2	1	3	4	0	2	1	2	1	1	8	0	5	2	2	0	0	0	0	2	2	2	4	0	2	4	0	0	1	0	1	5	1	3	1	0	3	5	2	6	2	1	3	2	1	3	3	4	1	0	0	3	4	0	7	1	0	5	2	3	1	1	1	2	4	0	0	1	12	2	10	3	0	3	0	0	4	0	0	4	1	0	1	1	0	0	3	0	0	8	1	2	1	0	1	3	3	2	2	1	2	7	5	1	1	1	1	1	4	0	4	0	2	0	4	0	0	3	1	0	3	2	3	1	0	2	0	3	1	2	3	1	2	0	1	1	3	7	3	1	3	2	1	4	2	2	3	0	0	3	0	3	0	0	1	4	1	2	0	2	2	0	0	2	5	4	4	3	1	1	3	1	9	2	2	1	3	1	3	1	0	1	8	2	1	0	3	3	2	1	0	1	1	2	1	2	3	0	3	2	3	1	2	9	0	2	1	0	6	0	2	2	7	1	3	2	4	1	1	2	0	1	0	5	1	4	2	4	6	2	0	2	2	2	0	0	1	0	4	0	2	1	2	9	10	1	1	3	0	2	2	2	1	4	0	1	0	2	3	3	0	4	2	4	2	0	0	1	4	7	1	1	6	2	0	4	2	4	0	2	0	2	0	1	0	1	4	1	5	3	1	1	2	4	2	3	0	7	3	2	12	3	3	0	2	1	2	2	1	3	0	2	1	5	1	0	0	2	0	1	1	2	3	3	1	3	7	8	9	7	3	0	0	5	2	3	8	5	3	1	4	1	1	1	2	1	5	0	2	2	2	6	0	5	2	0	7	1	4	2	4	1	0	1	0	7	1	1	0	3	0	6	2	8	1	6	3	2	2	7	0	1	2	2	0	1	1	3	1	1	3	0	0	1	0	7	2	1	1	5	0	1	6	0	1	3	2	0	1	1	1	1	2	1	2	0	2	1	4	0	1	0	6	6	1	0	1	5	2	5	3	0	4	1	2	4	2	0	3	6	3	2	3	4	1	4	3	6	1	1	2	0	0	5	0	2	2	0	1	4	6	2	3	0	1	1	7	1	0	5	1	1	2	0	3	0	1	3	4	1	2	2	0	2	1	5	0	5	2	2	1	1	4	3	2	4	2	0	3	1	0	4	1	1	7	5	0	8	6	3	6	8	1	3	3	2	0	3	7	2	1	0	0	4	3	1	5	4	2	5	0	1	2	1	1	5	2	1	1	0	9	4	2	3	0	1	0	0	3	1	1	2	1	2	5	1	3	1	2	3	1	1	0	5	1	4	3	0	2	1	0	2	1	2	0	3	8	3	2	0	3	0	1	5	4	2	1	4	9	0	5	3	0	6	2	0	0	1	0	0	1	4	2	0	3	6	0	0	1	1	0	2	1	5	0	0	6	4	5	0	2	1	1	1	6	2	0	5	0	2	2	2	0	1	1	1	1	0	3	4	4	0	6	0	1	4	0	0	0	0	6	1	5	0	2	0	7	5	0	6	2	6	1	1	2	0	4	3	1	3	0	2	3	1	4	1	2	3	3	1	3	1	6	4	1	0	2	6	1	2	2	0	0	0	0	1	4	3	0	0	1	2	0	1	0	2	1	0	0	2	0	1	4	0	1	0	4	2	1	3	3	1	1	1	3	7	0	2	4	0	1	2	5	2	1	2	4	1	2	1	4	0	1	1	0	0	1	7	0	0	2	1	0	14	4	1	2	2	0	0	5	3	0	4	0	7	0	0	1	2	1	4	1	3	2	1	4	3	4	1	1	1	1	2	3	1	0	2	2	2	2	2	1	1	1	10	3	2	10	0	3	7	4	1	3	0	2	1	0	1	1	3	6	1	0	2	4	1	1	2	5	6	0	0	3	0	1	0	4	2	3	2	2	1	2	4	3	0	0	6	2	1	7	0	3	0	2	1	1	0	4	1	2	0	0	3	0	0	2	6	6	2	2	2	2	10	0	1	2	3	1	2	4	0	3	0	2	2	1	5	1	1	1	0	0	1	4	2	3	2	1	3	0	1	2	3	6	5	4	1	0	1	2	0	1	7	0	0	4	2	0	6	6	0	0	1	1	1	3	2	2	4	1	1	0	2	2	3	6	1	4	2	7	2	0	1	0	0	0	0	5	1	0	0	0	7	1	4	3	2	3	5	5	4	0	1	1	1	5	2	2	0	1	2	1	0	0	4	2	1	5	0	2	1	0	5	2	5	4	12	0	1	1	1	0	0	4	1	1	6	1	1	0	0	1	2	0	9	0	1	6	1	3	1	5	5	2	0	0	1	0	1	3	2	2	0	4	0	1	5	8	1	0	1	1	2	5	1	0	1	1	0	4	2	3	4	1	1	1	1	1	1	1	6	1	1	2	0	3	11	5	0	0	0	4	4	4	4	1	2	0	3	0	3	0	8	0	8	2	2	0	2	4	1	3	0	0	2	1	7	1	2	2	2	0	2	1	2	1	1	6	1	0	3	0	0	2	0	4	0	4	1	0	0	0	3	1	0	0	0	2	3	1	0	0	5	3	2	0	4	4	7	6	3	7	0	2	2	2	3	2	0	1	1	5	2	0	2	2	2	5	0	2	1	0	0	4	6	0	1	4	3	1	4	2	1	0	0	1	1	0	1	1	4	3	1	3	0	3	0	0	3	3	0	0	0	3	1	3	10	2	0	3	2	0	2	1	2	2	2	2	1	5	2	0	1	6	2	0	1	1	3	1	3	2	1	3	0	1	0	3	2	5	2	1	9	1	1	2	4	2	5	6	2	1	3	2	3	4	11	1	5	1	6	3	1	0	6	4	4	0	2	1	1	1	3	3	1	3	1	1	0	1	1	2	3	1	4	1	0	2	4	1	10	0	0	4	0	4	1	0	4	2	0	0	0	1	3	9	2	1	3	0	2	1	1	1	4	5	6	2	0	0	0	5	0	3	0	1	0	0	1	5	1	3	2	3	0	0	9	2	6	2	0	0	1	1	4	0	1	2	9	2	8	6	2	0	3	3	0	0	2	0	0	5	0	14	0	3	1	0	0	1	4	0	0	4	1	6	1	5	5	5	5	1	4	1	2	1	0	2	1	1	1	6	0	2	0	0	1	1	4	1	6	2	3	9	4	0	1	0	2	0	2	3	1	3	4	6	1	2	4	2	2	2	1	4	1	2	0	2	1	5	3	7	0	2	2	0	2	2	5	5	1	4	1	1	5	0	2	2	1	0	2	3	5	1	1	4	4	1	2	3	3	0	0	2	1	4	3	1	1	2	5	2	3	4	2	0	0	0	6	0	6	6	0	4	5	1	3	1	3	2	0	0	10	0	1	5	1	0	3	1	2	0	4	2	1	0	2	7	0	8	3	1	2	5	0	4	6	1	2	0	1	0	0	5	3	2	2	3	4	4	4	1	5	3	0	2	0	5	3	0	0	1	3	0	2	3	2	3	0	0	1	1	4	2	3	0	1	1	2	9	2	6	5	1	0	0	1	0	2	0	0	1	1	0	0	1	1	6	1	1	1	5	0	7	5	1	1	1	1	0	2	2	1	7	0	4	1	1	2	2	0	1	1	0	2	3	0	6	0	1	2	5	1	1	6	0	0	0	1	1	1	1	1	2	1	1	1	1	3	6	3	1	4	0	4	4	0	2	1	4	1	1	2	0	2	1	2	0	3	1	1	0	2	1	6	0	4	1	2	3	1	1	0	3	0	0	6	1	4	1	11	4	9	2	1	1	1	2	0	1	0	0	5	2	3	6	3	0	15	0	3	1	1	8	2	1	7	4	0	0	2	3	2	2	3	1	0	2	2	0	1	4	1	0	2	2	3	3	2	0	4	0	6	0	1	3	1	2	2	0	2	4	3	2	2	1	4	4	1	1	1	0	1	2	0	4	7	4	1	8	0	1	5	4	0	2	1	7	0	1	10	6	2	0	0	4	1	4	1	3	2	4	0	0	3	1	0	0	4	1	3	0	2	2	0	0	1	0	0	5	0	7	6	1	5	2	1	0	1	2	1	2	0	1	7	7	1	1	1	0	2	1	4	11	1	1	4	0	4	4	2	2	2	2	0	1	0	1	4	0	1	1	1	0	6	2	2	1	0	1	0	4	0	1	1	0	3	1	3	3	3	0	6	0	4	1	0	0	4	2	0	0	1	2	3	2	1	0	0	3	0	3	0	4	3	0	0	1	5	0	0	0	2	2	3	0	0	0	0	2	1	3	0	0	1	7	1	5	1	5	1	2	2	14	1	4	1	6	2	7	12	1	2	4	0	1	0	2	2	1	1	1	0	3	4	2	5	1	1	1	0	0	1	2	1	2	3	2	0	0	0	1	7	4	1	3	1	2	1	0	3	2	2	1	3	5	0	0	1	4	1	3	1	8	0	4	2	1	1	5	0	2	3	7	16	2	4	3	10	0	0	2	8	3	0	0	1	1	2	1	1	7	1	1	3	2	3	2	2	6	0	1	4	6	3	1	7	0	0	0	0	1	1	2	9	6	1	10	6	0	3	2	2	1	3	1	2	2	1	7	1	4	4	2	1	2	3	0	4	1	0	13	0	3	1	3	1	2	1	2	3	0	3	2	3	2	4	1	1	0	1	0	2	0	1	3	2	3	1	2	1	2	2	1	2	3	0	0	3	4	6	3	9	0	1	2	0	5	3	3	2	0	1	6	2	0	1	3	0	0	1	5	5	1	6	1	3	5	6	1	1	3	0	3	0	0	0	0	0	0	1	1	0	0	0	1	1	2	0	7	3	1	0	0	2	2	2	7	0	3	0	1	0	2	1	2	2	0	2	0	1	12	0	0	1	2	4	1	3	1	2	0	2	0	1	3	2	0	0	1	2	4	2	7	1	7	1	3	0	3	4	6	7	3	0	0	6	1	1	3	5	6	6	0	0	2	3	5	2	0	2	2	2	0	2	3	0	3	5	2	1	3	11	0	3	0	2	4	2	0	0	2	3	2	2	2	2	12	0	0	15	2	0	0	1	0	0	1	8	0	0	5	0	1	1	0	0	0	2	1	0	0	5	4	5	3	4	0	2	0	0	4	0	2	3	5	1	4	0	1	3	3	3	0	0	0	10	0	2	6	8	6	0	0	0	3	7	5	0	3	2	3	4	0	0	0	5	1	0	0	3	2	0	1	0	4	1	1	1	4	3	0	1	0	5	1	1	0	2	1	0	3	2	0	4	2	2	4	0	6	1	7	1	1	2	0	2	1	0	1	3	1	6	4	3	2	2	3	4	2	3	2	2	9	4
N0.HOG0000795	2	2	0	1	0	2	2	3	0	5	1	2	1	11	0	1	2	0	1	1	1	0	0	2	0	0	2	0	3	0	1	1	3	5	0	0	0	2	1	3	6	0	0	1	1	0	1	1	10	0	0	3	3	1	0	0	0	1	0	0	0	0	4	3	0	0	0	0	1	3	3	0	0	1	0	0	1	2	2	1	2	0	1	0	0	0	1	0	0	1	1	3	4	0	0	0	0	0	0	0	2	0	3	0	1	2	3	0	6	0	2	0	1	4	6	2	0	5	2	3	1	1	0	1	1	0	2	6	2	2	0	0	2	1	2	0	0	0	1	0	3	0	0	3	0	2	2	2	9	1	2	1	12	0	4	0	1	3	0	1	2	1	0	0	1	0	2	0	1	1	7	3	4	1	2	6	2	7	0	0	3	5	0	1	3	2	2	0	2	20	4	2	1	1	0	7	6	4	0	2	0	1	3	1	1	0	2	0	0	0	0	8	0	0	0	0	3	2	0	2	1	0	2	0	4	5	0	1	2	0	0	2	0	0	0	0	1	0	1	3	0	0	0	0	1	0	4	2	1	3	1	3	3	2	0	1	0	2	0	2	0	0	2	0	10	0	0	1	1	2	0	2	0	0	7	1	1	10	0	2	0	0	3	0	0	0	5	1	5	1	1	3	0	1	0	2	0	0	5	0	7	1	0	0	0	8	0	3	4	0	0	1	1	5	0	0	5	1	2	0	1	2	2	0	0	2	2	0	0	1	0	1	3	1	0	11	0	8	2	0	0	0	1	0	0	0	2	2	1	1	0	0	0	1	1	1	1	1	6	1	1	4	0	1	0	8	3	2	4	1	2	0	1	1	3	0	3	3	0	0	0	0	2	1	0	2	5	1	0	1	1	1	1	0	0	2	6	1	1	1	0	0	0	2	1	0	4	0	0	0	1	2	2	3	2	0	2	2	0	0	0	1	10	4	0	7	2	1	1	0	5	2	1	0	0	0	0	0	0	0	0	1	16	0	0	1	0	5	1	4	0	2	5	1	0	0	1	0	0	9	1	0	3	0	7	0	4	0	0	5	0	2	2	1	2	0	0	4	2	7	1	1	1	0	3	2	1	2	1	4	4	4	2	0	0	1	2	3	3	0	2	0	0	1	16	3	3	1	1	0	1	1	0	0	0	0	0	0	5	1	3	0	2	4	1	4	2	0	2	0	2	2	0	0	1	0	1	5	0	0	1	1	2	2	3	1	1	0	0	0	0	0	2	0	2	0	2	0	0	0	0	0	0	7	0	0	6	3	4	1	0	0	0	3	2	0	0	0	0	2	1	1	0	1	3	0	0	0	0	0	2	1	0	1	0	6	4	0	0	1	0	0	0	0	1	0	0	1	1	2	2	1	3	2	1	2	8	0	0	2	4	2	3	0	0	2	2	0	0	1	0	0	1	0	0	2	0	0	1	0	1	2	0	10	0	3	1	0	1	0	2	1	3	2	0	3	0	1	3	1	0	4	0	8	2	3	0	0	0	6	2	1	3	0	2	1	2	0	2	5	1	0	0	0	0	3	0	9	2	3	0	5	0	1	0	1	1	3	4	0	0	1	8	2	1	0	3	1	0	0	0	0	0	1	3	1	0	4	0	2	0	1	1	1	1	0	0	2	2	1	4	0	5	0	0	2	1	2	4	4	0	0	1	0	0	1	0	2	4	2	1	1	2	1	1	0	0	0	0	0	2	1	0	0	0	1	1	0	5	5	0	1	0	3	0	2	0	0	2	0	1	1	0	0	0	1	1	4	9	2	3	2	0	4	0	2	0	0	2	2	2	0	1	0	0	0	1	0	0	0	1	0	0	3	1	4	2	1	3	2	1	0	2	6	0	2	0	0	3	3	0	1	1	0	2	0	0	0	3	2	2	2	3	1	1	0	0	0	5	0	0	0	0	0	0	1	1	0	2	2	0	0	1	0	1	3	5	9	1	0	0	4	1	1	1	0	0	0	1	0	0	1	2	5	0	2	0	3	0	0	2	0	0	0	0	5	1	2	2	1	0	3	5	0	3	1	0	0	0	1	3	0	1	0	1	6	0	1	0	0	3	1	2	0	1	0	3	3	1	0	0	1	2	3	3	0	0	0	0	0	2	0	1	0	0	0	2	8	6	0	1	1	1	1	0	2	1	2	5	0	0	1	5	0	2	0	4	0	2	2	0	0	1	0	4	2	1	3	2	0	0	4	5	1	0	2	0	1	1	0	0	2	1	0	0	1	0	2	2	2	3	0	1	2	2	3	1	2	0	4	0	6	0	0	0	3	1	0	0	0	0	2	0	3	0	0	1	0	5	0	0	1	0	1	0	0	0	0	5	0	2	1	7	4	1	2	4	0	0	0	4	2	0	0	2	3	3	1	2	4	0	6	0	1	3	0	0	3	3	0	2	6	0	0	0	0	0	8	0	0	2	9	0	0	0	0	2	9	1	0	1	0	0	0	1	7	4	5	4	2	4	1	1	0	9	2	4	0	1	0	2	0	0	7	0	1	3	0	1	0	1	0	3	0	4	0	1	2	0	0	1	0	2	2	1	2	2	0	5	0	0	1	5	1	1	0	2	3	0	4	4	1	3	2	4	0	2	3	0	1	3	2	0	2	1	0	3	2	0	6	4	1	0	1	1	0	2	1	1	0	1	5	0	0	0	1	8	3	0	2	1	7	0	2	1	0	2	1	1	2	0	1	0	0	8	0	3	4	2	2	2	2	9	12	0	2	0	0	0	0	3	0	2	0	4	0	4	1	0	2	0	0	1	1	6	0	0	1	2	1	0	1	1	1	4	0	4	2	0	0	1	2	0	0	0	3	0	1	0	2	0	0	5	1	2	4	2	2	0	2	1	0	0	0	2	1	0	1	0	0	0	1	3	3	1	0	7	0	2	5	5	0	1	0	2	1	2	3	1	3	2	1	1	17	0	1	5	0	1	0	4	0	2	1	0	0	4	0	1	1	1	1	1	2	1	1	0	3	2	1	0	1	0	2	1	5	9	0	6	0	12	10	0	1	1	0	1	0	3	0	4	0	0	1	1	6	0	7	0	1	0	2	0	5	12	1	5	0	2	2	0	0	8	3	0	2	0	0	1	1	3	1	2	4	3	0	1	1	1	0	6	2	0	0	1	1	0	4	0	1	0	0	1	0	3	0	1	3	3	2	0	2	7	0	1	1	0	0	3	1	2	5	1	0	0	0	11	0	0	1	6	3	4	0	0	1	0	0	1	0	0	0	1	0	10	6	0	0	2	4	0	0	5	0	1	0	2	0	0	2	9	3	1	0	1	5	0	0	4	4	1	3	1	0	0	5	3	1	10	0	1	1	1	2	1	3	1	2	12	0	1	2	0	2	5	1	0	1	0	3	1	1	0	0	0	1	1	3	1	0	7	12	0	0	1	1	0	0	0	0	3	0	2	0	0	0	5	4	1	0	3	0	2	1	0	0	0	0	0	6	10	1	0	2	0	5	12	1	0	1	0	0	0	4	1	1	0	0	5	0	0	7	1	5	0	0	0	2	0	1	4	1	0	2	0	4	4	0	0	0	1	3	1	0	7	0	2	5	1	0	4	1	6	1	2	4	7	3	0	0	0	2	0	0	2	13	1	0	0	2	0	1	0	0	4	0	0	1	0	0	4	0	0	0	0	1	0	0	0	0	1	0	2	3	1	0	1	1	0	3	1	0	0	11	0	3	4	1	7	3	1	0	0	2	2	2	0	0	0	2	3	0	1	16	1	0	0	1	0	2	2	0	0	0	1	1	2	2	1	0	4	7	1	2	1	0	1	0	5	0	5	1	1	1	1	1	0	10	2	0	6	1	0	1	9	0	2	3	3	1	0	1	2	1	0	0	1	0	2	8	3	0	0	0	1	4	0	1	2	0	0	2	0	0	0	0	2	1	0	3	0	1	1	2	1	0	0	2	0	0	0	0	0	3	1	7	0	2	4	1	0	1	0	8	5	0	0	0	0	0	0	11	0	0	2	0	0	0	0	1	1	2	1	2	3	0	1	3	2	0	1	0	0	0	3	0	0	0	0	1	1	0	2	1	3	1	8	1	2	0	0	0	4	2	4	1	4	0	0	2	0	0	5	1	2	1	1	0	0	3	2	0	0	0	12	2	6	1	0	0	0	0	1	0	1	0	0	0	11	0	1	0	1	2	0	16	0	0	3	1	0	1	0	4	0	2	1	0	0	1	1	0	0	1	0	1	1	0	0	0	3	0	2	13	1	5	0	1	3	0	0	3	4	0	4	5	2	5	3	0	4	3	6	2	0	0	2	1	1	0	2	0	1	5	0	1	4	0	0	1	0	5	0	1	2	1	0	4	1	8	1	3	0	0	7	0	5	1	1	0	0	2	0	0	0	0	4	0	4	1	2	0	3	0	0	1	0	0	1	0	0	2	0	3	1	0	0	12	3	0	6	3	3	1	2	0	3	6	0	2	4	0	2	1	4	2	4	0	0	3	0	0	1	3	1	0	0	5	0	1	2	0	1	0	6	0	0	0	1	1	4	0	0	1	0	0	0	0	4	0	0	0	0	2	5	2	0	0	1	1	1	1	0	2	3	0	0	2	0	7	0	0	2	5	1	0	9	1	1	0	1	5	3	0	0	0	8	9	0	0	0	0	1	3	1	0	1	2	0	4	0	0	4	0	0	0	0	0	2	2	1	1	2	4	1	1	1	0	2	1	0	0	0	0	1	1	6	2	1	4	2	2	1	0	1	0	0	1	1	0	0	6	1	0	0	0	0	2	0	0	3	0	1	3	0	2	1	0	0	0	2	0	1	0	0	0	0	0	0	0	1	0	2	1	1	0	1	1	2	0	2	1	1	3	0	0	5	1	0	4	2	3	1	3	2	3	0	2	2	0	1	0	1	1	4	1	0	2	1	0	0	0	1	2	1	0	5	0	4	0	1	0	2	2	1	1	9	0	4	2	1	3	1	1	0	2	5	1	0	1	0	0	0	1	0	0	0	0	1	10	0	0	7	6	0	6	1	1	0	1	0	0	3	0	0	0	3	1	0	2	0	0	1	0	5	0	6	5	4	0	3	0	4	0	0	1	3	0	1	0	0	0	0	0	1	1	10	0	1	0	1	2	0	4	0	0	4	0	0	0	1	0	0	3	1	0	0	0	0	1	3	0	0	9	0	6	1	0	4	1	0	1	0	0	1	3	1	0	4	2	0	2	0	1	2	2	1	1	2	0	1	0	0	0	3	0	0	1	3	5	3	0	7	0	1	1	7	2	0	0	1	3	2	2	2	0	1	6	0	3	0	0	4	3	2	2	1	3	2	3	6	2	3	1	0	0	0	1	0	4	0	4	2	0	0	0	0	1	2	2	0	2	2	0	2	1	1	1	0	0	0	2	0	3	0	6	0	1	7	0	1	1	0	0	1	0	1	1	0	0	0	0	1	8	3	0	0	1	0	0	0	6	0	0	3	4	1	2	1	0	3	1	0	0	1	3	1	3	0	1	2	0	0	3	1	0	0	5	0	3	1	2	2	0	0	0	2	6	4	2	3	0	0	3	3	2	0	0	0	2	0	1	9	0	1	0	22	0	1	3	0	5	4	0	3	2	0	0	0	0	0	3	5	0	0	0	0	2	3	0	0	2	7	2	4	2	0	0	0	2	0	1	0	1	2	0	0	0	0	0	0	0	0	4	3	0	0	2	1	0	0	0	1	0	5	1	10	0	5	2	5	2	0	1	0	2	4	1	3	0	5	2	2	0	0	0	0	0	0	2	0	0	0	6	1	0	1	0	0	0	1	1	2	7	3	0	1	0	2	0	1	0	2	0	0	1	2	1	3	0	0	1	0	3	4	0	2	0	1	7	3	0	12	3	2	3	0	2	1	1	0	0	3	1	2	6	3	0	0	4	1	1	1	0	0	3	1	3	3	2	0	1	0	0	0	0	0	1	0	0	0	0	0	2	0	1	2	0	0	2	1	7	1	0	0	3	1	0	0	1	1	1	4	1	1	0	2	4	4	0	1	11	2	5	1	5	10	2	0	0	1	3	0	3	1	0	0	1	1	0	3	0	1	3	1	4	6	0	0	1	1	0	0	3	6	4	0	0	11	6	1	0	3	0	0	5	0	2	3	1	0	0	5	1	1	3	0	1	0	1	2	0	0	0	2	3	4	0	4	0	11	5	2	0	4	1	0	0	2	4	1	1	0	0	0	3	2	2	1	2	3	0	0	1	8	1	0	4	4	1	3	0	0	1	3	0	3	1	5	6	0	1	5	2	2	2	0	3	6	0	0	1	2	0	4	1	0	1	2	2	1	1	2	2	0	3	0	4	0	4	4	5	1	0	2	6	2	0	1	0	1	4	1	0	4	1	1	1	0	1	0	3	0	1	2	4	3	1	0	0	0	3	2	0	6	4	5	0	3	1	0	0	0	1	0	2	4	7	0	3	0	3	3	0	2	0	0	5	0	0	0	0	2	1	2	3	0	1	3	0	0	1	0	2	1	0	0	1	0	0	3	1	2	2	0	4	4	2	0	2	0	0	1	3	4	4	1	3	0	4	1	2	3	0	0	4	4	0	6	1	4	0	1	0	4	2	1	0	1	0	3	4	4	0	2	6	2	0	1	0	2	0	3	0	0	0	6	1	1	4	3	0	0	0	1	1	4	0	2	0	0	2	2	1	4	0	0	0	0	1	1	0	0	1	0	1	2	0	0	0	9	0	4	0	2	3	1	4	0	2	2	1	1	0	9	2	0	2	0	3	0	0	0	2	1	0	8	1	0	1	0	2	2	0	2	0	0	0	0	1	2	2	0	3	3	0	2	0	1	2	3	10	3	1	1	4	1	1	2	1	1	0	1	0	3	0	3	2	1	1	4	0	0	0	2	1	3	1	0	0	3	12	0	3	0	0	1	4	8	1	3	0	1	1	2	2	4	0	0	1	0	0	0	1	0	4	1	1	1	0	1	1	0	4	5	3	1	0	0	4	7	1	2	1	2	8	1	1	1	1	0	2	1	7	0	3	0	0	0	0	0	1	0	0	0	0	0	0	0	0	3	3	3	6	1	0	0	1	7	0	3	0	1	0	2	0	2	0	1	0	6	0	6	0	0	9	0	0	4	2	0	1	4	0	1	0	1	1	4	1	1	3	0	0	3	0	7	9	2	2	1	3	1	2	0	2	0	1	1	0	0	0	1	3	0	1	2	1	0	3	0	2	0	2	0	0	0	5	1	1	1	5	2	1	0	1	5	1	1	0	2	3	3	2	3	1	0	0	0	3	0	4	1	5	2	4	2	0	0	0	0	1	7	4	0	2	3	1	0	6	4	1	2	1	0	1	0	0	2	0	0	1	3	2	0	0	1	0	2	1	0	0	0	3	1	3	1	0	1	0	2	0	2	5	4	3	3	0	0	1	0	6	2	4	5	1	2	2	0	1	0	0	2	3	0	1	0	1	3	0	1	3	0	2	3	2	3	4	4	1	1	4	1	1	1	1	2	4	0	4	3	0	0	0	6	2	1	4	1	6	2	1	0	1	1	7	0	0	0	3	2	0	0	2	0	4	4	2	0	0	1	4	4	3	7	0	0	0	3	0	0	1	0	0	0	2	2	2	1	2	2	1	0	2	1	1	0	2	4	0	0	4	1	1	1	1	0	5	3	1	5	1	1	0	0	0	0	1	2	0	0	0	6	1	2	0	1	0	9	0	0	0	0	0	0	1	2	2	0	4	0	0	1	5	0	0	3	13	1	0	0	0	1	0	3	0	4	1	0	1	0	1	1	3	0	1	2	2	0	0	2	4	1	2	0	5	1	2	0	0	0	1	3	3	0	3	0	0	0	2	1	1	2	1	0	4	0	1	0	2	0	1	0	0	0	0	0	5	0	1	0	0	0	1	6	2	0	0	1	6	1	2	0	4	0	0	3	0	3	0	1	0	1	3	1	8	1	0	0	0	1	1	14	8	1	0	3	0	3	5	1	3	0	0	4	0	0	4	2	0	0	0	1	0	2	0	0	2	3	0	0	9	1	2	0	4	1	1	1	1	3	0	0	0	0	0	0	0	0	1	4	6	1	0	3	0	0	1	0	0	3	0	0	3	4	4	0	1	2	3	2	0	0	2	0	1	0	1	1	2	0	2	3	1	2	0	5	1	1	0	0	0	1	4	5	1	1	8	1	2	4	7	1	0	3	1	0	0	7	1	0	0	0	1	3	2	0	3	3	4	2	2	0	0	2	0	3	1	0	2	1	6	1	2	0	0	4	1	0	0	0	1	3	2	0	1	1	0	0	3	7	0	5	4	10	0	0	3	0	3	1	0	0	0	0	0	1	0	0	3	6	1	0	0	0	0	5	1	0	0	3	0	1	1	0	1	0	0	0	4	6	0	2	3	3	0	10	0	2	2	0	4	0	0	1	0	2	9	5	1	0	2	0	1	2	6	0	2	1	0	5	7	1	0	0	6	0	3	1	1	4	0	4	0	0	0	2	2	6	0	1	3	0	4	1	5	0	0	0	0	0	5	2	1	1	0	1	1	3	1	0	0	1	2	1	1	3	0	0	0	8	0	5	0	0	0	2	0	1	2	0	3	4	8	2	2	0	2	0	2	0	1	5	1	2	2	1	0	5	0	6	0	3	3	0	1	8	0	0	4	0	4	0	0	3	1	5	3	0	3	1	1	1	0	0	3	0	1	0	0	0	0	0	0	5	0	3	0	4	1	2	1	2	1	2	0	2	0	0	2	1	0	12	4	1	0	3	0	0	0	0	0	3	0	1	0	0	1	0	0	3	2	0	0	0	1	2	3	0	0	4	0	1	0	1	0	0	6	9	0	0	0	1	0	8	1	0	0	2	0	0	2	2	0	1	1	0	5	0	3	1	1	6	2	3	0	1	0	0	4	2	0	0	0	0	10	1	0	0	0	0	0	0	0	0	0	0	5	0	0	1	1	1	1	2	0	0	0	1	7	1	2	1	0	0	3	5	2	1	0	0	0	6	5	0	1	1	3	3	0	0	0	0	1	1	1	3	3	2	3	0	3	1	0	3	3	3	1	1	0	1	0	0	0	0	0	1	0	3	4	2	2	0	2	0	3	1	4	4	1	0	0	0	1	0	0	0	1	0	0	0	0	0	1	2	1	0	0	6	2	0	2	0	0	0	0	5	6	4	0	2	0	0	8	3	6	0	2	2	2	0	0	4	0	6	0	0	0	3	0	1	3	3	0	6	3	2	0	0	9	1	0	2	0	0	1	0	2	0	1	0	5	0	1	2	2	0	2	2	2	2	0	3	0	2	0	0	5	1	1	0	0	0	0	5	4	0	2	0	4	0	2	3	0	1	0	0	4	0	0	1	0	3	0	2	2	1	0	1	0	0	0	0	0	0	1	0	0	0	0	0	0	0	1	0	4	0	0	3	2	0	0	0	1	4	1	3	2	1	5	0	0	6	0	10	1	0	1	0	0	0	2	2	1	0	2	0	0	1	0	6	0	2	2	0	0	5	0	0	1	0	0	0	2	0	11	0	3	2	1	1	0	0	1	3	0	0	3	2	0	1	4	1	0	3	1	0	1	8	3	1	3	5	1	1	0	6	0	0	0	3	1	0	0	0	0	2	0	3	0	1	2	1	0	7	3	5	0	0	0	4	1	0	2	1	0	2	1	0	1	4	2	1	0	0	0	9	0	3	7	0	2	4	4	1	0	6	0	0	0	2	0	3	1	1	3	0	0	6	4	0	0	0	2	0	3	0	4	0	5	7	4	1	0	6	2	3	1	1	0	0	1	1	0	6	6	2	1	0	0	2	0	0	4	1	2	0	1	0	0	3	0	2	3	0	0	12	0	1	1	3	0	0	5	9	0	0	0	1	0	4	3	2	1	0	0	1	0	0	1	1	0	1	0	0	0	2	7	0	1	0	0	3	2	0	3	0	11	8	0	1	0	0	1	0	1	4	1	1	1	0	3	0	0	0	4	1	0	0	0	0	0	0	2	0	5	8	5	1	0	0	0	3	3	5	0	2	3	2	2	1	2	2	0	0	0	0	0	2	0	3	2	1	2	2	0	3	1	0	4	0	1	1	0	4	3	16	0	0	0	0	1	0	1	2	0	0	2	1	2	2	1	3	0	0	0	1	0	1	1	0	1	4	0	3	0	1	0	1	4	0	1	1	1	0	1	4	0	0	0	2	2	0	2	0	0	7	0	1	0	0	4	3	2	0	0	0	0	0	1	1	5	0	1	7	1	2	0	1	9	5	5	1	0	0	10	0	5	2	2	0	2	9	0	0	2	0	1	0	0	1	0	1	0	4	13	4	0	2	5	0	3	5	0	0	0	3	3	0	1	0	4	1	3	0	2	7	1	2	3	0	3	0	2	1	1	2	1	0	0	0	1	6	1	0	3	0	1	8	0	0	0	0	0	2	0	0	0	1	5	6	0	7	1	0	1	2	2	1	1	0	1	5	3	9	0	3	2	4	0	0	0	4	1	0	0	0	2	1	5	0	0	7	3	1	0	2	3	2	1	10	3	2	1	1	1	1	0	0	2	0	0	0	0	2	0	1	0	2	2	0	1	0	0	4	0	0	9	6	1	0	1	4	0	0	1	1	0	0	1	0	0	3	0	1	3	8	5	0	0	1	0	2	1	0	4	1	0	9	0	0	1	1	0	2	0	0	0	1	6	0	10	0	2	0	3	0	1	1	1	0	5	5	0	4	5	0	2	0	1	9	1	1	0	1	2	0	3	0	0	1	0	5	1	2	10	3	0	0	2	0	0	0	1	0	1	0	0	0	0	0	3	0	0	0	0	0	0	0	0	0	1	6	0	0	0	0	2	3	0	0	2	0	0	5	6	0	0	0	0	2	0	3	1	6	1	2	3	5	0	0	0	0	0	3	3	0	7	0	2	0	0	0	4	7	3	0	0	0	6	0	3	1	2	1	0	1	0	2	0	6	3	0	1	2	2	2	2	2	0	0	1	0	11	0	1	2	0	0	2	1	0	0	0	0	3	0	0	0	2	0	0	0	5	3	0	7	1	2	3	2	0	3	1	0	3	1	0	1	1	0	1	1	6	4	2	0	2	0	0	1	5	0	0	2	0	6	1	1	3	0	0	0	2	0	2	0	3	0	0	1	5	0	2	1	1	2	5	1	1	1	7	0	6	1	0	13	0	0	3	7	0	3	1	2	1	1	0	5	0	0	5	6	1	2	1	4	0	0	0	0	1	0	0	2	8	0	2	3	0	1	0	0	0	0	0	1	4	1	3	1	2	0	0	0	8	2	5	2	1	0	0	5	3	5	0	0	8	4	0	1	1	0	0	0	5	2	1	2	0	1	3	0	0	0	2	0	0	2	4	4	0	1	1	1	0	2	0	0	2	0	0	1	1	1	1	1	0	0	0	1	2	1	1	0	1	1	2	0	1	1	2	0	1	0	1	0	0	0	2	0	2	0	1	2	4	1	0	1	0	1	2	4	1	0	0	2	0	3	7	0	4	1	2	11	0	2	0	1	8	1	0	0	0	4	0	0	2	1	3	2	7	2	0	0	1	0	1	0	1	0	0	0	0	6	0	0	1	0	2	1	5	1	0	1	0	3	0	1	0	4	2	1	4	3	0	8	0	0	0	0	1	1	2	2	0	0	0	1	2	0	1	0	0	0	6	1	2	1	2	0	0	4	0	1	0	0	0	1	2	3	2	0	3	2	1	2	0	0	0	4	0	0	2	0	0	0	2	1	1	0	5	3	0	0	0	0	1	0	0	8	1	2	5	0	0	0	4	0	4	0	8	15
N0.HOG0000799	1	1	1	0	1	0	1	2	1	1	2	0	0	2	3	0	2	0	1	0	1	0	0	0	0	0	0	0	0	0	0	0	0	1	0	0	0	0	0	0	1	0	0	0	0	1	1	0	3	1	0	0	1	0	0	2	0	0	0	2	0	1	0	3	0	0	2	2	3	0	0	0	0	0	1	1	2	1	2	0	0	1	2	1	0	3	0	0	2	0	1	2	1	0	0	2	0	0	1	1	2	1	0	0	1	0	1	0	2	0	0	0	0	0	2	0	3	1	0	0	1	2	0	0	2	0	0	0	0	0	2	0	0	0	1	0	1	1	0	0	0	0	1	0	0	0	0	4	1	1	0	2	3	1	0	0	1	0	1	0	0	1	0	1	0	0	0	1	0	1	1	2	0	0	2	1	0	2	1	0	1	0	0	0	1	1	9	1	0	2	0	2	0	0	0	5	1	0	0	2	0	0	2	2	2	2	1	0	0	0	1	0	0	1	1	1	0	1	0	0	1	0	0	1	0	0	0	0	0	0	0	0	0	1	1	1	0	0	1	0	0	0	3	0	1	1	1	0	0	2	0	0	0	1	0	1	0	1	0	1	1	1	1	1	7	0	0	0	0	1	0	0	1	1	4	0	0	1	0	0	1	1	0	1	0	0	0	0	0	0	0	0	0	0	0	0	1	3	0	0	2	0	0	0	0	0	1	2	1	1	0	0	1	1	0	1	1	1	3	1	1	2	0	0	0	0	0	1	0	0	1	1	0	1	0	0	1	0	1	0	1	0	0	1	0	0	1	0	0	2	2	0	0	2	0	4	0	0	1	0	0	1	3	3	0	1	1	0	1	1	3	2	1	0	0	0	0	0	0	1	0	0	2	3	1	1	2	1	0	0	1	0	1	0	0	0	1	2	0	0	1	0	2	1	0	1	1	0	0	0	0	0	1	0	1	0	0	0	0	0	1	1	4	1	1	3	1	0	1	0	1	1	0	1	0	1	1	1	0	0	2	0	0	0	2	1	5	0	1	0	2	0	0	1	1	0	0	1	3	0	0	0	3	0	1	0	2	0	0	7	0	0	0	2	0	0	0	1	3	2	1	1	5	1	2	1	0	0	0	0	0	1	1	1	1	0	2	2	2	2	0	2	1	0	1	5	2	0	0	0	0	0	1	0	0	3	0	3	1	0	0	0	1	0	0	1	0	0	0	0	0	1	1	0	0	0	0	0	0	0	0	1	1	2	7	2	1	0	0	0	1	0	3	1	1	0	1	0	0	0	0	0	0	0	0	0	0	2	1	0	0	1	1	0	1	3	0	0	1	0	0	0	0	0	1	0	0	0	0	1	0	2	0	0	0	3	0	2	0	1	0	0	0	2	0	0	0	0	0	4	1	0	1	2	1	0	2	1	0	0	1	0	0	0	1	0	0	0	1	1	0	0	1	0	2	1	0	0	0	0	1	0	1	3	1	0	1	0	0	1	0	2	1	2	0	3	1	0	2	1	0	0	0	0	1	1	1	2	2	1	0	4	1	1	1	0	0	0	0	1	1	1	1	0	0	1	0	1	0	0	1	1	1	1	0	0	0	0	0	1	3	1	1	2	0	0	0	0	1	1	0	0	0	2	0	0	1	1	2	0	0	1	1	0	2	0	0	1	0	0	0	0	1	2	0	0	0	1	0	0	0	0	1	0	0	0	0	1	0	0	1	1	1	0	0	1	0	0	1	2	0	0	0	0	0	1	0	1	1	0	0	1	0	1	1	0	1	0	1	0	0	1	1	0	0	0	1	0	1	2	0	2	1	1	0	0	0	1	1	3	1	0	0	0	0	0	1	0	1	1	1	0	0	1	0	0	1	1	0	3	1	0	2	3	2	1	0	0	0	1	0	1	1	0	0	1	0	1	1	2	1	1	1	0	0	0	0	0	2	0	0	0	0	0	2	1	1	0	1	1	1	0	0	1	0	0	2	0	2	0	0	4	2	0	0	1	0	2	1	0	0	0	0	0	2	1	0	0	0	0	0	1	1	2	0	1	0	1	0	1	2	0	1	1	0	1	1	0	0	1	0	2	0	0	1	0	0	0	0	1	1	0	1	0	0	1	0	0	0	0	0	1	6	1	0	0	0	1	3	1	0	0	2	0	0	0	0	0	2	1	0	0	0	0	1	0	1	0	2	2	2	0	0	0	0	2	1	3	0	0	0	0	1	1	1	0	4	2	0	1	0	1	1	0	0	0	0	0	0	0	5	0	1	0	1	3	0	1	1	0	0	0	0	0	1	2	1	2	0	0	2	4	1	0	1	0	0	1	0	0	0	0	1	3	1	0	0	0	2	1	1	0	1	0	0	0	1	0	1	0	0	0	3	2	0	0	0	0	1	1	0	0	1	0	0	3	1	0	0	0	0	2	0	2	1	0	0	1	0	3	1	0	0	0	0	0	0	1	0	0	2	5	0	0	0	0	2	0	3	0	0	2	0	1	0	1	1	0	1	0	0	0	0	0	1	1	0	1	0	0	1	1	0	2	1	0	0	0	0	0	2	0	3	1	0	0	0	4	0	1	0	0	0	0	0	2	0	0	3	1	0	0	0	1	0	0	0	0	1	0	0	1	0	0	1	0	1	1	1	0	0	0	0	0	2	0	1	0	1	2	1	0	0	0	0	1	0	0	1	2	0	0	2	0	1	0	2	2	0	0	1	0	0	0	0	0	1	0	0	0	0	1	2	1	3	2	0	0	0	1	1	0	1	0	0	4	0	0	1	1	0	1	0	0	0	0	0	0	0	1	2	1	0	1	0	0	0	0	1	1	0	1	1	0	0	3	1	2	0	2	2	1	2	0	0	1	0	0	0	1	1	0	3	0	0	1	0	0	0	2	1	1	1	1	1	0	1	1	0	1	0	0	0	1	1	0	3	1	0	1	1	0	0	2	0	3	2	0	1	1	0	1	1	4	0	1	0	1	0	0	1	0	3	0	0	0	3	1	1	0	0	1	1	1	1	1	0	0	1	0	1	2	0	0	0	0	3	0	0	0	1	2	1	0	2	0	0	0	0	0	1	0	0	1	0	0	0	0	0	0	0	1	2	1	3	2	1	0	0	1	3	1	1	2	1	1	0	1	0	1	0	0	1	2	0	0	1	0	0	0	1	1	0	1	0	1	2	0	0	0	1	0	0	1	0	1	0	2	2	0	1	2	2	1	0	1	0	1	2	1	2	1	2	1	2	0	4	0	0	0	0	0	2	0	0	0	1	0	1	0	0	3	0	1	0	2	0	0	3	1	4	0	0	0	0	1	3	0	0	1	0	0	0	0	0	2	0	0	2	2	0	1	1	0	0	0	0	0	1	0	1	1	0	0	2	2	2	3	5	0	1	0	0	2	1	0	0	0	0	0	1	0	0	1	1	0	2	1	0	1	1	5	1	0	0	1	0	0	0	0	2	0	1	0	1	0	0	0	1	0	1	0	1	0	2	0	0	2	0	3	1	1	0	0	0	1	3	0	0	1	1	1	0	0	0	0	0	0	0	1	0	2	1	1	0	0	0	0	0	0	0	5	0	0	2	0	1	0	1	3	3	0	1	6	5	0	0	1	1	1	5	2	1	1	0	0	1	1	3	1	0	0	1	1	0	0	1	0	0	0	0	0	1	0	0	1	1	0	0	0	0	1	1	0	0	0	0	0	2	0	0	4	0	0	0	0	0	2	2	1	0	0	2	0	0	1	0	0	0	0	1	1	0	3	0	2	3	2	1	1	0	0	0	1	0	0	0	3	0	0	0	0	0	0	0	0	0	0	0	1	1	0	0	1	1	2	0	0	0	0	3	2	1	0	1	0	0	1	0	0	0	1	1	0	0	0	0	0	1	1	0	0	0	0	1	0	0	0	1	1	0	1	0	0	3	1	0	1	1	1	1	2	1	1	0	1	1	0	0	0	1	1	1	0	1	0	1	1	2	0	1	0	0	3	0	3	0	0	0	0	1	0	0	1	1	0	0	1	0	3	0	1	0	1	0	0	0	0	0	0	1	3	0	3	0	0	0	3	1	1	0	1	0	0	1	0	2	1	2	0	2	0	0	0	1	1	1	2	1	0	1	0	0	1	1	0	1	1	1	1	2	1	0	2	0	1	0	0	0	0	0	1	0	0	4	2	0	0	0	0	0	2	1	0	0	0	0	0	1	0	0	0	0	0	0	4	0	3	0	0	1	0	0	0	0	1	3	0	0	0	1	1	0	1	0	0	0	0	0	0	3	0	0	0	0	3	0	0	0	0	1	3	0	1	0	1	1	4	0	0	0	0	0	0	2	1	1	0	1	1	1	2	0	1	0	1	1	0	2	2	1	2	0	0	0	0	0	0	1	0	0	0	0	1	0	0	0	0	1	0	1	1	0	0	0	1	2	0	1	1	1	0	0	1	1	0	1	0	2	2	1	0	0	0	0	0	0	4	1	0	1	3	0	1	1	0	0	0	1	2	3	0	0	1	0	0	0	0	1	1	3	0	0	2	0	2	0	1	1	1	1	0	1	0	4	0	0	4	0	0	5	0	0	0	0	1	1	0	2	2	0	0	0	2	0	0	1	1	1	0	0	0	0	0	0	0	2	0	0	1	1	0	0	1	0	0	1	1	1	0	4	0	0	0	0	0	1	8	0	0	0	0	0	0	0	0	0	0	2	1	0	0	0	0	1	1	1	1	1	3	0	0	1	0	0	0	0	0	3	1	1	0	2	2	0	0	2	0	0	1	2	0	0	0	2	0	3	0	1	0	2	2	0	0	0	1	0	2	2	0	0	1	1	0	0	0	1	0	0	1	3	1	0	0	1	0	0	0	0	0	0	0	1	4	0	0	0	1	0	0	2	1	0	2	0	0	1	0	0	0	1	0	1	1	2	2	1	1	0	0	0	0	0	0	1	0	0	1	0	0	0	0	0	0	0	0	0	0	1	0	0	0	1	0	0	0	0	0	0	0	0	0	3	2	0	0	0	3	0	0	0	0	1	0	1	0	0	0	0	0	1	0	1	1	1	2	0	0	0	0	0	0	1	2	2	0	1	0	0	0	0	0	1	0	1	0	2	1	2	3	2	1	2	1	0	1	3	0	3	4	1	0	1	0	0	0	1	0	0	0	0	0	0	0	1	0	1	0	1	2	0	0	0	2	2	1	0	0	0	0	0	0	0	1	0	2	2	1	1	0	0	3	1	1	1	2	4	0	2	0	1	0	1	0	1	2	0	1	1	2	1	0	0	0	0	0	2	1	0	5	0	1	1	0	0	0	1	0	0	0	0	1	0	1	0	0	0	0	1	1	1	0	0	0	0	0	1	2	1	0	2	2	0	2	1	0	0	0	0	0	0	0	0	2	0	1	0	0	3	0	0	0	0	0	0	0	0	2	0	0	2	1	0	1	0	0	1	0	5	0	0	3	0	0	0	1	0	1	0	0	0	0	0	0	1	0	0	3	0	1	2	2	1	0	1	0	1	0	0	0	0	0	0	1	0	0	0	0	0	1	0	0	1	2	0	0	0	1	0	0	1	2	0	1	1	0	1	4	0	1	2	0	0	1	0	0	1	0	0	0	2	0	0	1	0	1	0	0	2	0	1	1	0	0	0	0	0	2	2	1	2	0	1	0	0	3	1	1	1	0	1	0	2	1	0	1	0	0	0	1	0	1	0	0	0	0	0	2	0	0	0	1	0	3	3	1	0	0	0	1	0	0	0	0	0	1	0	0	0	0	0	2	1	0	0	1	0	0	2	0	0	1	0	0	0	0	0	0	0	1	0	1	0	0	1	0	1	1	2	0	0	1	0	0	1	0	0	0	0	3	0	2	1	2	0	0	4	2	1	0	1	0	1	0	0	0	1	0	0	0	0	0	2	0	0	1	1	0	3	0	0	0	0	0	2	2	4	1	0	1	0	0	0	1	1	0	0	0	1	0	0	1	0	0	1	0	1	1	1	0	0	0	0	0	0	1	0	0	0	1	2	2	1	0	0	1	2	0	0	0	1	0	2	0	0	0	0	0	0	0	1	2	0	0	0	1	0	3	0	0	0	0	0	3	2	1	0	0	1	0	0	1	0	1	1	4	0	0	0	0	0	1	0	1	1	1	0	0	0	2	0	1	3	1	0	0	0	3	0	0	2	2	1	1	1	2	0	1	2	1	1	0	1	0	2	2	0	0	0	1	1	1	0	0	0	1	2	0	2	2	1	8	0	0	0	1	0	0	0	0	2	0	0	1	2	0	2	3	2	0	0	0	0	0	1	0	0	1	3	0	2	1	0	0	0	0	0	1	0	0	1	2	2	0	1	1	0	1	3	0	1	3	0	1	0	1	0	0	0	0	0	3	0	0	2	0	0	0	0	3	0	3	0	1	1	0	0	1	1	2	1	0	1	2	1	0	0	0	1	0	2	0	0	0	0	0	2	0	1	0	0	1	1	1	1	2	1	0	0	3	0	0	1	1	1	0	0	0	0	0	0	0	1	1	0	2	1	0	2	0	0	1	0	4	0	1	0	0	1	0	4	1	1	0	1	1	3	2	0	0	0	0	1	3	0	0	0	0	0	1	0	1	2	1	0	0	5	0	0	0	1	1	0	0	2	2	2	0	0	0	0	1	3	1	0	4	1	0	1	0	1	0	1	1	1	0	0	0	0	0	1	0	1	0	1	2	4	0	0	1	0	0	2	0	0	1	1	1	0	2	1	0	0	2	0	0	0	1	0	1	2	1	1	0	3	2	2	1	0	2	2	0	3	0	0	3	0	1	0	2	0	0	0	1	0	0	1	1	0	1	2	0	0	0	0	1	0	0	0	0	0	0	0	0	1	0	1	1	0	1	1	2	1	1	0	0	0	0	0	3	0	0	0	1	1	0	0	0	0	2	3	1	0	0	2	0	3	0	0	0	2	2	0	1	0	0	0	1	2	0	0	2	0	1	2	1	1	0	0	0	0	0	0	3	2	1	2	0	2	1	0	0	0	1	1	0	1	0	1	1	3	0	0	2	0	0	1	0	0	1	1	0	0	1	0	3	2	1	1	2	0	0	0	0	2	0	2	0	0	1	2	0	0	0	0	0	0	0	2	0	0	0	0	0	0	0	1	0	1	1	2	0	1	0	0	2	0	0	2	0	0	0	0	0	2	0	0	1	1	0	0	0	1	4	1	0	2	5	0	0	0	1	3	1	2	1	1	1	0	1	0	0	1	1	1	0	0	1	0	0	3	0	2	3	1	0	1	3	1	0	1	2	2	0	0	0	0	0	1	0	0	1	0	1	0	0	0	0	1	2	2	0	0	0	1	0	0	0	2	1	0	0	1	1	0	0	1	0	1	3	0	0	0	1	0	0	0	0	0	1	0	1	1	1	0	1	1	0	1	0	0	2	0	0	1	0	0	0	0	1	0	0	1	2	2	0	1	0	0	0	0	0	3	4	1	0	1	0	0	3	0	0	1	1	0	2	1	1	4	0	1	1	1	2	1	0	0	2	1	0	0	1	0	0	0	3	2	2	0	0	1	0	0	1	2	0	1	0	1	1	1	0	0	0	1	0	0	1	0	2	1	2	0	2	0	1	1	2	0	0	2	0	1	0	2	0	1	2	0	0	0	2	0	0	0	1	1	1	0	1	0	0	2	1	0	0	2	1	1	0	0	0	4	0	1	2	0	0	2	1	2	2	2	3	0	0	1	3	1	6	0	0	2	0	0	0	0	0	2	1	0	0	0	1	0	1	2	1	0	1	0	0	4	1	1	0	1	2	0	0	1	0	1	1	4	3	3	0	2	2	0	0	0	2	2	0	0	0	0	1	0	1	1	2	0	0	0	0	0	0	2	0	0	1	0	1	0	0	0	0	1	1	0	2	0	4	0	0	2	1	0	2	0	2	0	0	3	0	0	0	2	0	1	1	2	1	3	0	1	0	1	0	0	2	1	1	0	0	0	1	1	3	1	0	1	0	2	2	0	0	0	0	3	0	0	0	0	0	1	2	0	0	0	0	0	0	0	0	2	0	0	1	1	0	0	0	0	0	0	1	0	4	0	0	0	1	2	0	0	0	0	1	0	1	0	0	0	0	1	1	1	0	1	1	0	0	1	1	0	3	2	0	1	0	0	3	0	0	0	1	0	0	0	0	0	2	0	1	0	1	0	0	0	0	0	0	1	1	0	0	1	0	1	1	1	1	1	0	0	0	0	2	2	0	0	0	1	1	1	0	1	0	1	1	2	1	0	0	0	2	0	2	0	0	0	0	1	4	0	0	0	1	0	0	0	1	3	0	2	0	2	1	0	1	0	0	1	0	1	0	0	2	0	1	2	1	0	1	0	0	0	0	1	3	1	1	0	1	2	1	1	2	0	0	0	2	3	1	0	0	2	1	0	1	0	0	0	0	0	0	1	0	0	5	2	0	3	0	0	1	0	0	0	1	1	0	0	1	5	0	2	1	0	0	0	1	0	0	0	1	0	0	2	1	0	2	0	2	1	0	0	0	0	0	2	0	0	1	1	1	2	0	0	1	0	2	0	0	1	0	0	1	2	2	1	1	1	0	0	1	0	1	0	1	0	0	1	2	0	0	1	1	3	0	0	0	1	1	2	1	2	1	0	1	0	0	3	0	0	2	0	1	0	0	4	0	0	0	2	0	2	1	1	3	2	0	2	0	2	0	0	0	0	0	1	1	0	1	0	0	0	0	3	0	0	3	1	0	0	0	0	0	1	1	1	0	0	0	0	0	0	1	0	0	0	0	0	0	0	0	1	0	1	3	0	1	2	0	0	3	0	1	0	1	1	1	0	1	0	1	1	0	2	0	1	0	1	0	1	0	0	1	0	0	1	0	0	2	1	0	0	1	0	0	2	1	0	0	1	3	0	2	2	0	1	0	0	4	2	2	0	0	0	4	1	0	0	0	1	0	0	0	2	2	0	2	0	0	0	0	4	1	2	1	0	1	0	0	1	0	0	0	0	1	3	0	1	0	2	1	0	0	0	1	1	1	0	0	2	0	0	0	2	1	0	0	1	1	1	0	0	0	0	0	1	1	2	2	0	0	2	0	0	0	0	1	2	0	1	0	0	1	3	0	2	0	1	0	1	0	1	1	0	2	0	0	1	1	0	3	0	1	1	2	1	2	1	0	0	0	2	0	5	2	0	2	0	1	0	0	0	0	0	0	0	0	1	0	2	0	0	2	0	2	3	2	1	0	1	1	3	0	0	0	2	0	0	0	2	0	0	2	0	0	0	2	0	1	1	1	1	1	0	0	0	0	0	0	0	0	0	0	2	1	0	0	0	1	0	1	2	0	2	1	1	1	0	2	2	0	0	0	1	0	0	1	0	0	1	2	1	0	0	1	0	1	0	0	0	0	1	0	0	0	1	0	2	0	2	0	0	0	1	0	0	0	3	0	2	0	1	0	0	1	1	1	0	0	2	1	1	0	0	4	2	2	0	0	1	0	1	0	1	2	1	0	0	0	2	1	0	0	0	1	0	2	0	1	1	0	2	0	0	0	0	0	1	0	0	0	0	0	0	1	1	2	0	1	1	0	0	0	1	0	0	1	0	0	1	2	0	3	0	1	1	0	0	1	1	2	3	2	1	0	1	0	0	0	0	0	1	0	0	0	1	0	0	0	0	0	0	1	1	1	0	0	4	0	1	0	2	1	0	1	1	0	0	1	0	0	0	0	2	0	0	0	2	0	2	2	0	0	1	1	0	0	1	2	1	1	0	0	0	0	2	0	0	0	0	1	0	0	1	1	1	0	0	1	0	1	0	0	0	1	0	0	1	1	0	0	0	3	0	0	1	1	1	1	1	0	0	0	0	0	3	0	2	0	2	0	0	0	0	2	0	0	7	3	0	0	0	0	1	0	1	0	2	1	0	0	2	0	0	0	1	0	0	1	4	0	0	1	1	0	0	0	0	0	0	0	0	1	0	0	0	0	1	0	2	0	1	2	1	1	0	1	2	0	0	0	1	1	1	0	0	1	1	1	0	0	1	1	1	0	0	2	0	2	1	2	3	0	0	1	0	0	0	3	1	1	0	0	0	0	0	2	2	0	0	2	0	2	2	0	0	0	0	1	0	0	0	0	0	1	0	0	0	0	0	0	0	3	3	1	0	0	0	1	1	1	0	1	1	0	0	1	3	0	0	0	0	1	0	1	1	0	0	1	0	2	1	0	0	0	3	1	4	1	0	0	0	0	0	0	0	0	1	0	1	0	0	1	0	1	1	0	0	0	0	1	1	2	0	1	0	0	1	0	0	4	2	0	0	0	0	3	0	3	2	1	0	1	3	0	0	0	0	0	0	0	0	0	0	0	1	3	1	0	0	1	2	0	0	1	0	0	0	0	1	1	0	2	3	0	0	0	2	2	0	0	1	2	2	1	0	0	0	0	0	0	0	0	1	0	0	0	0	0	3	0	1	0	0	0	2	1	0	0	1	1	3	2	2	2	0	0	0	0	2	0	0	2	3	1	1	1	1	0	0	1	0	0	0	1	0	0	1	0	1	0	0	2	0	1	0	0	1	0	2	1	1	4	0	0	0	1	2	0	2	2	0	2	0	0	0	0	2	0	2	0	0	2	1	0	4	1	2	1	0	1	0	0	0	0	1	0	0	0	0	0	0	0	1	0	0	1	0	1	0	0	1	0	0	0	0	2	0	0	3	0	2	0	0	0	0	0	1	2	0	2	2	4	0	0	1	0	0	1	1	0	2	2	2	2	0	0	0	2	0	3	3	0	0	0	0	0	0	0	0	1	0	1	0	2	1	1	0	3	0	2	0	1	0	1	0	1	0	0	1	1	1	1	0	0	0	0	0	1	2	0	0	0	2	0	0	1	2	0	3	0	0	0	0	1	2	1	0	2	0	1	0	2	3	0	0	1	2	1	1	0	0	0	1	1	0	1	0	3	1	0	0	0	1	0	1	0	0	2	0	2	0	2	0	3	0	0	1	0	0	0	3	0	0	0	2	0	2	0	0	0	0	1	0	2	1	0	0	0	0	0	0	0	1	0	0	0	3	0	1	1	0	0	0	3	0	1	0	0	1	0	2	0	4	0	1	2	0	1	2	4	1	0	1	3	1	1	1	0	0	1	0	1	1	1	0	1	1	0	0	0	1	2	1	0	1	2	0	2	1	2	0	0	0	1	0	0	1	1	0	1	1	0	1	0	1	0	0	0	0	1	4	1	0	0	0	0	0	0	1	1	0	2	2	0	1	2	0	0	0	3	0	0	0	0	2	4	1	1	0	1	1	0	0	0	4	0	0	0	0	0	0	0	1	0	0	2	0	3	0	0	0	0	0	0	1	1	0	4	3	1	0	1	1	0	0	0	0	2	4	0	1	0	0	1	1	0	1	1	3	0	1	0	0	6	1	1	1	0	0	2	1	0	0	0	0	0	0	0	1	1	0	0	1	2	0	1	0	5	1	1	3	0	1	0	2	1	0	0	0	0	0	1	0	0	1	3	3	0	1	0	0	1	2	0	0	1	0	0	0	4	0	2	0	1	3	1	0	0	3	0	0	0	1	1	1	0	0	1	0	0	0	0	1	0	0	1	0	2	0	0	0	0	0	1	2	0	0	1	0	3	1	1	1	0	0	0	0	0	1	1	2	0	0	0	1	0	1	0	0	0	0	0	0	1	0	0	0	0	0	1	0	0	0	1	0	1	0	0	1	2	0	1	0	0	0	1	1	1	0	1	0	0	0	0	1	1	1	0	0	0	1	1	2	2	0	0	0	0	0	4	0	1	1	1	0	0	1	1	0	2	3	4	1	3	0	0	0	2	0	0	1	0	0
N0.HOG0000801	2	2	0	2	0	1	1	1	0	3	6	0	2	4	13	1	1	7	2	3	0	0	1	0	0	0	0	0	0	2	1	3	0	3	0	15	1	6	0	3	2	1	3	0	1	1	1	3	9	0	2	0	1	2	1	21	8	5	5	14	3	6	0	7	3	0	1	1	9	0	0	3	8	2	1	8	4	1	1	0	1	3	1	5	0	4	0	2	0	1	0	1	6	2	0	5	5	0	0	3	21	12	1	0	3	7	3	0	2	9	2	3	0	0	0	0	0	3	2	0	0	1	14	2	3	3	3	0	0	0	2	0	2	0	3	0	2	5	1	2	0	4	7	4	1	2	0	3	5	1	0	5	7	1	13	0	3	3	0	0	1	1	9	7	0	11	0	0	1	0	2	0	0	5	4	0	6	3	1	1	2	2	0	1	0	1	1	1	0	0	2	3	2	0	8	0	7	4	0	2	0	0	0	1	4	4	7	6	1	1	0	1	3	1	0	1	4	1	1	4	5	1	0	1	0	0	2	3	0	10	0	0	1	1	0	0	1	11	0	1	0	0	2	1	0	1	11	0	1	4	0	2	1	1	10	3	0	2	4	3	0	5	2	1	7	2	0	2	0	2	3	0	5	2	1	6	0	0	13	0	0	0	0	0	0	4	1	6	0	0	0	0	0	1	1	5	3	4	0	15	3	5	1	1	3	8	1	0	0	0	0	0	1	0	4	11	5	0	1	1	3	1	0	0	1	5	0	6	3	0	0	1	0	5	0	5	2	9	1	0	14	0	1	2	0	0	0	1	1	0	0	0	1	0	0	2	2	0	0	0	2	0	4	1	0	6	1	1	0	7	0	0	2	1	2	0	0	0	2	1	1	0	5	0	0	1	1	1	1	2	25	11	1	0	0	1	0	6	4	3	7	1	25	13	0	11	11	0	0	1	1	0	0	1	1	4	0	1	1	0	0	0	1	2	2	5	1	0	2	0	1	1	0	1	0	0	12	1	0	0	7	1	4	4	22	1	0	0	11	2	0	0	0	0	0	0	0	4	0	5	0	5	1	3	0	5	4	0	4	4	0	0	4	4	0	0	0	2	0	4	0	0	1	0	5	5	2	4	1	0	0	3	0	0	0	2	6	1	2	21	4	5	0	0	7	3	1	0	0	0	3	2	0	1	5	2	0	3	3	10	2	0	0	1	1	1	0	1	1	0	3	0	0	1	5	5	1	4	6	0	1	1	0	1	1	0	6	2	0	1	2	2	1	0	0	0	0	1	2	1	0	1	2	2	0	0	0	0	5	1	2	22	1	3	2	3	0	1	6	0	0	0	1	0	3	7	1	2	0	1	0	1	0	1	1	0	2	6	2	0	0	0	0	0	1	0	3	0	4	17	1	0	8	0	0	0	12	0	0	0	1	2	2	3	0	0	0	1	3	0	0	2	0	3	11	1	1	0	3	1	0	0	8	1	0	0	0	2	21	1	1	5	0	3	0	2	0	0	1	4	2	3	0	0	4	6	2	1	0	4	3	5	0	0	1	2	0	1	4	2	2	0	1	0	2	0	0	5	1	0	0	16	0	2	0	7	0	4	2	2	5	0	0	21	3	3	0	2	0	12	2	0	0	16	6	1	0	2	1	1	2	1	3	0	1	0	2	0	1	6	1	0	3	3	1	0	7	6	0	8	0	0	0	1	1	1	0	2	0	1	1	0	1	1	0	1	6	1	0	2	1	0	0	0	1	5	3	1	12	0	0	5	2	2	4	0	1	2	1	0	1	4	2	10	0	0	1	0	12	0	0	0	1	0	0	1	0	13	0	6	2	1	0	9	0	1	3	1	7	0	1	1	0	1	0	0	3	0	10	0	1	0	7	5	2	15	3	0	18	5	13	7	2	8	1	0	1	1	0	0	2	1	9	0	3	2	0	0	1	0	0	0	1	0	1	6	2	0	0	7	0	0	2	0	0	0	2	4	2	17	13	0	16	2	0	3	0	34	2	1	0	4	6	1	10	8	6	0	2	1	0	0	1	19	1	4	3	3	0	1	3	1	4	3	6	1	0	2	0	1	2	4	3	3	6	1	0	1	0	0	4	0	2	0	3	5	0	4	2	0	2	7	21	3	0	0	13	10	15	0	2	3	0	0	2	5	3	0	4	5	0	1	7	2	0	0	2	3	0	12	0	4	0	0	1	1	1	0	2	0	2	0	18	8	3	0	3	1	6	4	0	2	2	0	16	0	1	0	1	3	0	4	5	0	1	4	0	0	4	1	3	0	0	0	6	5	0	2	1	2	6	9	4	0	1	3	2	2	0	0	1	0	4	0	1	2	8	5	3	0	2	1	0	14	3	4	0	0	5	4	1	2	1	7	0	1	0	0	2	0	1	1	2	0	3	11	0	0	4	0	5	0	1	0	0	1	1	1	4	3	1	1	12	4	0	4	10	3	1	3	0	1	0	0	0	1	1	5	2	0	0	19	1	12	0	2	9	5	2	0	1	1	0	0	4	0	1	1	14	2	4	2	0	0	0	1	1	0	0	3	1	0	0	1	0	0	0	1	2	9	15	0	5	2	2	6	0	0	7	0	16	1	4	0	0	5	1	7	12	1	5	5	1	2	1	0	1	0	7	0	1	2	0	3	1	0	1	0	0	2	1	1	0	0	0	4	0	1	2	3	3	4	2	2	8	3	11	4	11	1	11	1	0	0	0	0	0	0	0	1	0	1	4	12	3	4	0	2	1	2	0	3	1	2	2	0	0	2	1	0	8	0	5	4	0	0	1	0	0	6	1	0	2	1	0	4	0	5	0	0	14	0	2	0	0	12	0	0	2	1	10	1	8	0	1	1	2	1	1	2	2	1	9	2	0	1	1	3	6	1	0	0	17	2	1	0	6	0	2	2	0	1	0	3	31	4	6	3	0	0	0	0	6	2	5	22	2	1	2	0	1	0	1	5	1	1	0	7	3	0	0	5	0	6	0	0	4	0	0	1	0	0	3	0	3	0	11	1	1	0	0	0	2	0	4	1	6	3	0	1	8	7	3	0	0	0	7	2	3	19	0	0	2	3	0	2	2	2	0	2	0	29	0	4	4	1	0	10	0	7	14	1	2	9	1	7	0	8	0	1	2	1	2	9	3	10	2	1	1	0	2	2	22	1	0	1	3	0	0	1	1	1	2	4	3	0	3	0	1	8	3	1	6	2	4	0	1	1	5	0	6	5	1	5	0	3	2	5	0	0	3	6	5	0	0	1	9	15	0	13	2	0	0	2	13	3	0	5	3	0	0	0	5	0	1	2	3	0	0	5	7	2	0	1	0	1	4	4	0	1	2	1	13	0	0	3	2	0	4	0	3	2	2	0	0	8	1	9	9	1	0	3	7	0	5	0	5	1	18	0	3	12	0	0	0	1	2	5	0	2	7	2	1	0	0	0	0	0	0	4	11	12	0	7	2	2	3	0	0	4	0	2	2	0	5	8	2	0	9	0	13	2	1	0	5	0	8	1	18	22	1	0	1	0	2	2	2	0	3	6	8	0	3	6	0	9	1	1	4	0	6	9	0	1	1	0	4	0	1	0	37	0	1	12	2	0	6	6	0	0	7	5	7	0	0	0	0	8	3	0	0	0	0	0	0	9	3	0	2	5	0	2	9	1	1	5	2	2	0	0	17	0	11	10	15	0	8	9	20	0	2	2	0	0	6	0	0	1	0	2	0	4	1	6	0	3	5	0	10	0	2	0	0	1	4	1	1	0	2	5	3	2	1	2	1	0	2	36	1	0	2	6	0	0	3	1	2	3	0	4	0	4	2	0	1	0	1	1	1	4	3	0	1	0	3	1	0	2	0	1	9	2	0	0	2	2	1	1	0	3	2	0	0	1	4	2	0	0	2	2	2	0	1	0	1	1	7	1	0	0	4	2	0	0	1	24	1	2	0	1	2	7	6	0	0	10	1	3	5	4	3	0	16	4	0	8	1	0	1	0	2	7	0	4	2	2	1	2	0	0	7	0	0	17	0	9	0	0	5	0	38	0	0	7	0	0	0	0	1	5	3	3	3	2	10	0	2	1	2	2	1	5	4	0	1	1	4	1	2	0	2	0	2	0	0	0	3	0	4	3	5	1	1	3	2	0	0	0	6	0	3	0	2	11	2	4	0	1	0	1	0	0	1	0	3	5	1	11	11	15	0	5	26	0	1	8	0	1	0	0	13	5	3	0	16	0	4	2	2	0	3	0	0	0	5	3	6	0	5	0	0	5	1	4	0	0	3	0	0	2	11	2	6	0	2	0	1	3	0	0	2	0	6	2	0	2	0	4	1	1	2	1	5	0	0	2	0	0	0	7	1	6	0	0	0	9	2	0	0	4	1	1	1	2	2	3	3	6	2	4	9	0	0	1	7	3	14	2	5	2	6	0	0	0	8	0	1	3	23	2	10	3	0	4	6	3	0	7	0	0	1	2	2	0	0	3	0	4	2	7	3	6	1	2	2	1	0	9	0	6	0	2	12	1	0	0	0	3	4	1	4	0	5	7	3	0	0	8	5	2	0	15	1	0	1	0	0	1	1	4	0	0	0	2	0	0	2	1	9	6	0	2	0	4	4	7	0	3	0	5	1	7	0	0	0	0	1	0	6	0	22	2	1	1	0	1	2	13	7	0	0	2	3	0	0	2	4	0	19	0	4	4	1	0	2	0	3	0	2	0	0	5	3	1	3	4	0	4	1	11	0	0	0	0	0	2	0	1	1	1	0	0	4	1	0	0	8	5	3	0	11	0	0	1	0	1	6	2	1	0	1	0	0	4	1	0	0	1	2	0	3	1	1	0	0	31	0	0	0	3	7	7	0	5	1	0	5	19	0	0	1	0	2	0	3	8	6	4	1	5	4	3	2	0	1	1	2	5	0	8	6	0	0	6	2	10	0	10	1	2	0	0	0	0	0	0	5	3	1	9	0	5	0	2	2	0	7	1	2	3	1	2	0	3	0	0	0	2	1	3	0	5	4	1	15	3	2	0	0	3	22	0	5	3	0	0	1	0	3	0	0	0	3	5	0	0	1	0	1	0	0	0	2	1	2	1	2	3	0	5	1	5	0	2	6	0	2	0	23	16	2	1	0	1	1	0	2	8	0	0	1	0	0	4	3	4	1	1	3	3	1	4	0	0	2	0	0	4	0	2	0	2	2	0	12	3	8	2	2	0	1	0	6	10	0	5	4	1	0	4	1	1	1	4	0	4	0	3	0	4	5	0	2	0	0	2	1	1	3	4	4	0	0	0	1	0	1	19	1	0	0	4	0	1	1	3	2	2	2	0	1	0	2	2	0	4	6	4	0	1	1	1	1	5	8	0	1	1	0	2	0	2	1	12	6	1	0	7	1	0	0	7	0	3	3	1	0	4	4	0	12	2	3	1	5	6	1	0	0	0	0	0	0	0	1	0	0	0	2	4	0	0	1	2	6	3	2	20	13	0	2	6	4	3	0	0	2	0	0	2	1	0	0	4	1	1	7	5	1	5	2	2	0	0	2	3	0	4	0	1	5	10	2	1	0	0	3	1	5	6	0	0	1	5	0	0	1	2	1	0	13	0	0	3	0	0	8	0	25	2	0	2	0	5	1	2	8	0	7	0	0	0	11	0	1	1	1	1	0	3	1	5	0	1	2	0	5	0	1	0	1	10	0	4	0	1	3	0	2	1	1	0	2	2	2	2	1	0	0	0	1	9	1	15	2	3	6	1	0	0	1	9	2	0	2	4	4	1	0	0	0	2	1	0	4	5	1	2	1	1	0	1	0	2	0	0	25	2	36	1	2	2	0	0	4	2	0	1	1	0	0	4	0	4	0	0	3	1	17	0	2	1	13	2	1	0	0	0	0	0	3	5	2	1	0	1	18	1	3	7	14	1	0	3	0	1	2	1	1	1	1	1	4	3	1	1	0	1	2	0	1	1	1	1	8	7	0	0	1	0	7	0	0	1	10	0	12	1	0	1	0	5	0	2	0	2	0	1	4	1	3	0	0	1	0	0	2	1	1	0	0	15	1	2	3	2	8	1	1	9	3	1	4	5	0	1	0	4	0	4	1	0	2	1	0	4	1	17	2	1	0	1	0	1	2	1	0	2	2	0	0	7	0	2	1	0	0	3	4	0	6	1	2	1	1	3	5	2	18	3	3	12	0	2	1	8	1	0	8	2	1	4	0	3	2	5	2	0	0	1	1	5	4	0	5	3	1	3	4	1	0	13	1	0	1	0	0	3	2	1	1	1	21	2	0	3	0	1	0	2	9	1	0	3	0	0	10	3	0	1	1	5	2	0	0	0	0	7	8	2	1	0	0	0	1	5	1	0	3	8	1	0	6	0	5	0	4	3	1	0	0	1	4	9	1	1	0	33	14	4	11	7	2	12	4	1	4	3	0	1	1	0	1	1	1	0	5	2	4	2	0	0	3	1	0	4	0	5	0	1	0	1	0	2	10	3	0	0	2	3	2	3	0	2	10	2	1	1	1	12	5	0	0	6	15	0	0	0	0	0	1	0	3	8	1	11	2	3	0	1	0	0	1	8	2	5	3	1	0	1	1	3	2	0	0	8	3	3	0	0	1	0	0	0	1	0	0	1	0	0	2	3	0	4	1	7	3	0	11	0	2	0	1	4	0	1	4	5	1	1	1	1	0	1	0	2	3	1	9	2	3	0	36	2	2	0	0	0	0	2	0	2	3	16	13	12	3	0	0	0	4	0	5	1	1	4	1	1	0	3	1	3	5	0	5	2	5	3	1	0	1	0	3	3	1	1	8	15	0	3	0	1	0	3	0	10	0	6	1	0	1	0	1	0	2	1	0	2	1	0	1	0	0	0	0	2	25	2	1	0	0	3	4	3	1	2	8	2	4	1	6	2	0	0	5	3	2	0	6	1	0	5	0	0	1	1	0	0	1	0	4	7	0	1	1	2	0	14	0	1	2	1	2	0	0	1	0	15	4	0	0	3	5	0	1	1	3	3	0	3	3	6	0	5	5	8	6	12	3	1	2	2	2	7	2	0	1	1	0	3	2	1	0	0	3	0	0	0	0	0	5	7	3	1	1	1	1	1	5	4	0	1	1	1	1	1	2	0	2	7	5	3	2	0	4	1	5	0	6	0	3	0	1	0	9	0	13	0	5	1	2	1	0	0	3	1	0	0	0	0	3	0	1	1	1	0	1	0	4	1	1	9	1	2	2	1	2	2	3	1	16	0	1	5	0	6	1	10	0	3	1	2	2	0	1	4	1	0	0	0	0	0	1	0	0	1	0	1	1	3	7	3	0	1	11	2	5	2	11	3	0	15	5	7	0	1	0	0	1	5	2	0	1	0	0	2	0	1	5	10	0	2	2	0	0	0	2	0	4	2	6	0	24	0	14	0	7	3	6	0	1	8	1	2	5	2	0	2	2	1	0	3	3	4	0	0	3	2	0	2	3	0	2	8	0	6	1	3	0	3	11	0	3	1	2	1	0	0	3	0	4	3	1	8	0	0	2	9	4	5	1	0	2	0	3	16	0	0	1	0	0	1	4	1	1	1	3	9	7	1	3	0	0	1	0	3	0	0	2	0	0	0	2	1	10	2	1	17	0	1	0	2	0	2	3	0	0	2	0	2	0	0	0	1	0	1	2	3	1	0	7	2	2	0	1	0	1	5	6	0	4	2	1	2	1	1	0	1	3	14	5	5	1	5	2	6	2	0	7	1	0	0	1	12	4	1	1	3	2	0	0	0	5	0	6	1	3	4	1	0	2	1	0	2	3	7	4	0	8	1	11	2	2	0	0	0	0	0	21	2	3	6	1	3	2	1	0	0	2	0	10	0	1	0	1	0	0	3	4	0	8	1	2	0	1	5	1	1	3	2	0	3	2	0	2	0	5	0	8	1	5	0	14	2	1	1	4	0	0	6	3	1	0	8	4	0	1	1	0	1	0	9	17	1	0	2	9	0	0	2	1	0	0	0	0	0	3	3	0	4	1	2	1	26	0	3	0	1	1	0	4	0	0	2	1	11	1	1	0	2	0	9	7	2	6	1	4	4	0	0	2	7	0	2	4	0	1	0	0	16	2	5	0	0	0	0	2	0	0	7	0	4	3	0	3	2	0	3	0	2	0	0	4	0	2	1	1	1	0	5	7	0	0	0	0	0	2	0	1	0	0	1	0	4	0	1	2	2	0	3	12	4	32	21	0	0	0	2	0	1	1	2	0	0	2	17	1	0	0	2	4	1	2	0	0	2	0	5	4	1	1	13	11	4	6	2	1	2	3	0	4	3	1	0	1	0	1	13	1	3	2	8	7	3	4	0	1	1	0	2	5	0	2	1	1	0	5	4	2	4	2	3	9	9	0	16	6	2	0	6	1	0	3	0	0	2	0	6	0	0	0	11	0	2	2	6	5	0	1	7	3	3	2	2	5	1	1	1	1	0	1	14	0	0	2	2	0	5	0	0	0	0	9	0	0	1	0	1	1	0	3	0	0	1	1	2	5	0	1	0	0	4	0	0	1	2	3	0	0	4	1	5	2	1	0	1	2	1	0	1	1	0	1	1	0	0	2	0	1	0	5	5	1	3	0	0	1	2	0	3	3	4	1	4	2	1	4	0	3	0	1	0	0	0	0	12	2	0	4	2	9	5	0	1	0	5	6	8	0	1	4	16	1	0	0	5	0	0	1	0	9	1	18	0	0	4	19	0	5	0	0	0	3	2	1	0	1	3	1	8	1	0	1	3	3	0	6	2	0	1	4	3	1	6	7	10	0	2	0	2	0	14	4	1	1	0	0	1	0	6	1	0	4	0	4	1	0	0	0	1	4	0	2	6	3	1	0	2	6	2	0	0	0	0	5	1	1	0	0	2	1	0	5	0	1	2	0	11	1	0	7	3	3	2	2	2	5	0	1	0	1	1	7	17	3	3	0	0	0	0	25	1	1	0	3	0	21	1	1	0	11	1	4	5	7	0	0	2	0	2	5	1	0	5	3	2	1	1	5	0	0	0	1	0	0	1	0	0	1	2	3	0	0	7	5	0	1	1	1	3	10	9	3	0	4	0	3	0	0	0	0	1	20	4	6	1	6	17	0	3	0	0	1	1	0	2	1	0	1	4	25	1	0	1	2	0	0	0	1	1	4	1	15	0	0	1	2	0	1	1	2	5	1	3	6	0	1	3	5	0	1	6	0	4	1	5	5	0	1	3	0	1	3	0	1	7	0	0	4	6	0	0	1	0	0	0	4	5	1	1	3	11	4	2	1	3	0	0	1	0	6	12	1	0	0	0	2	1	1	4	18	4	0	1	5	3	1	8	0	2	1	0	0	0	3	1	8	2	0	2	0	2	0	0	0	1	1	2	0	0	3	0	1	0	0	0	2	4	0	13	0	0	8	4	0	14	47	0	5	0	1	5	0	1	0	2	0	1	1	1	0	5	1	9	3	0	1	0	0	3	3	0	5	16	4	0	0	0	0	3	0	0	9	2	0	0	0	2	2	17	0	0	1	1	7	0	3	3	0	0	0	10	2	7	0	3	6	5	2	5	2	0	3	1	2	1	1	5	0	0	0	2	0	0	0	0	5	2	4	2	0	3	3	3	0	0	3	2	5	2	2	3	2	0	0	2	1	0	0	6	1	2	9	0	5	1	1	1	2	2	5	1	1	2	0	1	7	0	1	0	2	1	26	10	3	0	7	0	1	6	0	1	1	7	0	2	3	2	0	3	1	1	0	7	1	2	15	0	0	8	0	1	2	2	5	0	0	3	0	5	7	4	8	6	2	2	0	1	5	0	3	6	3	1	0	1	1	0	42	1	0	3	11	3	1	0	18	3	1	8	0	2	4	8	6	0	3	27	3	2	8	3	0	8	3	0	0	0	0	0	4	0	1	0	1	6	1	2	18	8	5	5	0	2	3	1	0	1	5	3	0	1	5	10	0	0	2	7	2	1	1	0	3	0	0	14	4	0	0	0	0	0	0	0	0	3	0	1	0	2	0	2	2	0	2	2	7	4	1	2	0	0	1	2	12	1	0	2	1	2	1	0	1	4	0	0	12	4	1	5	0	3	0	0	9	0	5	0	0	2	0	9	1	2	1	3	7	1	1	0	2	6	4	3	1	5	1	2	3	4	0	0	2	1	0	0	0	3	3	1	0	3	3	1	6	1	0	53	0	0	1	0	3	0	0	1	4	11	1	4	1	1	0	0	1	0	5	0	0	0	2	1	5	1	1	0	0	2	2	4	4	2	0	2	8	0	1	0	6	11	3	4	0	2	0	2	2	5	1	0	1	2	5	0	2	0	0	3	1	2	1	2	9	1	5	5	0	4	0	0	2	4	6	0	0	6	1	0	2	1	4	5	5	0	0	8	11	18	2	0	21	6	1	3	6	0	1	2	0	2	0	1	7	0	4	2	0	0	0	1	0	0	2	0	20	4	0	2	1	0	0	20	2	0	4	5	0	0	3	9	1	6	0	0	4	1	2	0	0	0	5	4	1	1	0	3	3	0	0	0	0	1	6	1	0	1	1	2	1	2	6	4	2	0	4	0	17	3	33	0	0	0	5	3	1	7	2	1	2	1	7	2	10	0	2	0	0	2	2	1	6	0	3	0	0	0	1	0	0	0	0	0	5	6	0	2	14	0	0	2	3	0	0	3	13	0	1	0	2	3	34	1	2	0	0	1	2	31	4	3	0	4	8	1	0	0	0	1	0	0	0	2	0	1	2	1	6	0	9	1	6	0	5	2	1	1	0	1	3	0	0	8	0	10	2	3	0	6	0	15	4	5	0	0	0	15	0	3	1	0	0	0	0	0	0	2	0	2	1	0	1	0	7	7	0	1	2	1	1	11	0	0	0	3	0	5	1	4	0	2	0	1	2	2	6	1	0	4	3	0	3	0	0	1	1	4	0	4	0	2	0	14	2	0	9	0	0	1	7	2	0	2	0	1	12	0	2	0	0	0	4	1	1	3	1	0	7	1	0	3	0	0	0	7	1	2	0	1	6	1	3	1	1	0	1	1	0	2	0	2	1	1	3	5	3	12	7	0	0	7	0	1	2	2	5	7	2	2	1	14	1	0	0	4	2	1	0	2	3	8	1	2	1	1	8	3	1	2	1	1	2	0	1	2	6	0	0	0	0	4	0	1	1	0	2	1	0	0	0	3	0	3	0	2	1	3	9	0	10	4	3	1	0	3	0	0	0	5	2	0	1	6	6	2	0	0	3	3	0	32	3	3	25	13	0	1	5	0	5	5	0	1	0	0	2	1	3	1	4	0	0	0	0	0	5	2	1	2	0	1	1	0	1	3	4	0	11	1	2	0	0	4	0	3	0	0	0	2	0	1	0	2	9	0	2	2	9	0	1	1	0	1	1	28	0	2	0	0	5	0	2	9	0	0	0	2	0	1	0	6	1	1	2	0	0	4	0	3	0	5	1	3	1	0	5	0	5	0	1	0	7	0	2	1	1	2	5	0	1	5	12	0	3	0	1	5	0	0	2	3	2	2	0	5	2	18	1	1	9	14	0	0	0	0	0	8	1	1	0	1	0	3	1	0	1	1	3	2	0	0	3	2	5	0	12	0	0	0	0	0	0	0	0	5	0	2	0	8	0	0	7	2	1	8	11	1	2	3	1	8	1	0	0	0	1	0	0	3	1	3	6	0	0	1	29	1	2	1	0	0	1	0	2	19	1	0	2	0	3	2	1	0	0	0	3	0	0	0	1	0	0	0	2	1	0	3	0	1	1	4	10	0	0	2	0	8	0	1	4	1	6	14	2	4	0	1	2	3	1	1	3	6	5
N0.HOG0000802	0	0	0	0	0	0	1	0	0	0	0	0	3	0	0	0	0	0	0	0	0	0	0	0	0	1	0	1	0	0	0	0	0	0	0	0	0	0	0	0	0	0	1	0	0	1	0	0	0	0	1	2	0	0	1	0	0	3	0	1	0	0	0	1	3	0	0	1	1	0	0	0	0	0	0	0	0	0	0	0	0	4	0	0	0	0	0	0	0	0	0	0	0	0	0	0	0	0	1	0	0	0	0	0	0	0	0	0	0	0	1	0	0	1	1	0	0	0	0	0	0	0	0	0	0	0	0	0	0	0	0	0	0	0	0	0	0	0	0	0	0	0	1	0	0	1	0	0	0	0	0	1	1	0	1	0	0	0	0	0	0	0	0	0	0	0	0	0	0	0	1	0	0	1	0	3	1	0	2	0	0	0	0	0	0	0	0	0	0	2	0	0	0	0	0	0	0	1	0	1	0	0	0	0	0	0	0	0	0	0	0	0	0	0	0	0	1	2	0	0	0	0	0	0	0	0	0	0	0	0	0	0	0	0	0	0	0	0	0	0	1	0	0	0	0	0	1	0	1	0	0	0	0	0	0	0	0	0	0	0	0	0	0	0	0	0	0	1	0	0	0	0	1	0	0	0	0	0	2	0	0	0	0	0	0	1	0	0	0	0	1	0	0	2	0	3	0	0	0	0	0	0	0	1	0	0	0	0	0	0	0	0	0	0	0	0	2	3	0	0	0	0	0	0	0	0	0	0	1	1	0	0	0	0	1	0	0	0	0	0	0	0	0	0	5	0	0	7	1	0	1	0	2	2	0	0	0	1	0	0	0	1	2	0	0	0	0	0	0	0	0	0	0	0	0	0	0	0	0	0	0	0	0	0	0	0	0	0	0	0	0	1	0	0	0	0	2	1	0	0	1	0	0	1	0	0	0	0	0	0	2	0	0	0	0	0	0	0	1	0	0	0	1	0	0	1	0	0	0	1	0	0	0	1	0	1	0	0	0	0	0	0	1	0	0	1	3	0	0	0	0	0	0	0	0	0	0	0	2	0	0	0	0	0	0	0	0	0	0	0	0	1	0	0	0	9	0	0	0	2	0	0	0	0	0	0	0	0	0	0	0	0	0	0	0	0	0	1	0	0	0	0	1	0	1	0	0	0	0	0	0	0	0	1	0	0	0	0	0	1	0	2	0	0	0	0	0	1	0	0	0	1	0	1	0	0	0	0	0	0	0	0	0	2	0	0	0	0	0	0	0	0	1	0	0	2	0	0	4	0	0	0	0	0	0	0	0	0	2	0	0	0	0	1	0	1	0	0	0	0	0	0	0	0	1	0	0	0	0	1	0	0	0	1	1	0	1	1	1	0	1	0	0	0	0	1	0	0	0	0	0	0	0	0	1	0	0	0	0	0	0	0	0	1	0	1	0	0	0	0	0	0	0	0	0	0	0	0	0	1	0	0	0	0	0	0	0	0	0	0	0	0	0	1	0	0	1	0	0	0	1	0	0	0	0	0	0	1	0	0	0	0	0	0	0	1	1	1	1	0	0	0	0	0	0	0	0	0	0	0	0	0	2	0	0	0	0	0	0	1	0	0	0	0	0	0	0	0	1	0	1	0	0	0	0	0	5	0	0	0	0	0	0	0	0	1	1	0	0	0	1	0	0	0	0	0	0	0	0	0	2	0	3	0	1	0	0	0	0	0	1	0	1	0	0	0	0	0	0	0	0	0	0	0	0	0	0	0	0	0	0	0	1	0	0	0	0	0	0	1	0	0	0	0	0	0	1	0	1	0	0	0	0	1	0	0	0	0	0	0	1	0	1	0	0	0	0	0	0	0	0	0	0	0	0	0	0	0	0	0	0	0	0	1	0	0	0	0	0	0	0	0	3	0	0	0	0	0	0	0	0	0	0	0	0	3	1	0	0	0	0	0	0	0	0	0	0	0	0	0	0	0	0	0	0	0	0	0	0	0	1	0	0	0	0	0	0	0	0	0	0	0	0	0	0	0	0	0	0	0	0	0	0	0	0	0	0	1	0	0	1	0	0	0	0	0	0	0	0	1	0	1	0	1	0	0	0	0	1	0	0	0	0	0	0	0	0	0	2	0	0	0	0	0	0	0	1	0	0	0	0	0	0	0	0	0	0	0	0	0	0	0	0	0	3	1	0	0	0	0	1	0	0	0	0	2	0	0	0	0	1	0	0	0	0	0	0	0	0	0	0	0	0	0	0	0	1	1	0	1	0	1	1	1	0	0	0	0	0	0	0	0	0	0	0	0	0	0	1	0	0	0	2	0	0	0	0	0	0	0	4	0	0	0	0	0	0	0	0	0	0	0	0	0	0	0	0	0	0	0	0	1	1	0	4	0	0	0	0	0	0	0	0	0	2	0	0	1	0	1	0	0	0	0	0	0	1	0	1	0	0	0	1	0	0	0	0	0	1	0	0	0	0	0	2	0	0	0	1	0	0	0	0	0	0	1	0	1	0	0	0	0	0	1	0	0	0	0	0	0	1	0	0	0	0	0	0	0	0	0	1	0	0	0	0	0	0	0	0	0	0	0	2	0	1	1	0	1	1	0	0	0	1	1	0	1	0	0	0	0	0	0	0	0	0	1	0	0	1	0	0	0	1	0	0	0	0	1	0	0	0	0	0	0	0	0	0	0	2	0	0	0	0	0	0	0	0	0	1	0	0	0	1	0	0	0	0	0	0	0	0	0	0	0	1	1	0	1	0	0	0	0	0	0	0	0	0	0	1	2	0	0	0	0	0	1	1	3	0	1	0	0	0	0	0	0	0	0	0	0	1	0	0	0	0	0	0	0	0	0	4	0	0	0	0	0	0	2	1	0	0	0	0	0	0	0	0	0	0	0	0	0	0	0	0	0	0	1	0	0	0	0	0	1	0	1	0	0	0	0	1	0	0	0	0	0	0	0	0	0	0	0	0	0	1	0	0	0	0	0	0	0	0	0	0	0	0	1	0	0	0	0	0	0	1	0	0	0	0	0	0	0	0	0	0	0	1	1	1	1	0	1	0	0	0	0	0	0	0	0	0	0	0	0	0	0	0	0	0	0	0	0	0	0	0	0	0	0	0	1	0	0	0	0	0	2	0	0	0	0	2	0	0	0	0	0	0	0	0	0	0	0	0	1	1	0	1	0	0	1	0	0	2	0	0	0	1	0	0	0	0	0	0	0	1	0	1	0	0	0	0	0	0	1	2	0	1	0	0	0	0	0	0	0	0	0	1	0	0	0	0	1	0	0	0	1	0	0	0	0	0	0	0	0	3	0	0	0	0	1	0	0	0	2	0	0	0	0	0	0	0	0	0	0	0	0	0	0	0	0	2	0	0	0	1	0	0	0	1	0	0	0	0	0	1	0	0	0	0	0	0	0	3	0	0	0	0	1	0	0	0	0	0	0	0	0	0	0	0	0	0	0	0	0	1	0	0	0	0	6	0	0	1	0	0	0	1	2	0	0	0	0	0	0	0	0	0	2	0	0	1	0	0	0	1	0	0	0	1	0	0	0	0	0	1	0	0	0	0	0	0	0	0	1	2	0	0	1	0	0	0	1	0	0	1	0	0	0	2	0	0	0	0	0	0	3	0	1	0	0	0	0	1	0	0	0	0	0	1	0	0	0	1	0	0	0	0	4	0	1	0	0	0	0	0	0	1	0	0	3	0	0	0	0	0	0	0	0	0	0	0	0	0	1	2	0	0	0	0	0	1	1	0	0	0	0	0	0	0	0	1	1	0	0	0	0	0	0	0	1	0	0	0	0	0	0	0	0	0	0	0	0	0	0	0	0	0	5	0	0	0	0	0	0	0	1	0	0	0	0	0	0	0	0	0	0	0	0	1	1	0	0	0	0	0	0	0	0	0	0	0	0	0	0	1	0	0	1	1	0	0	0	0	0	0	1	1	0	1	1	0	0	0	0	0	0	0	1	0	0	1	0	1	0	0	0	0	0	0	0	0	2	0	0	0	0	0	2	0	0	0	0	0	0	0	0	0	0	0	0	0	0	0	1	0	0	0	0	0	0	0	0	0	0	0	0	0	2	0	0	0	0	0	1	1	5	1	0	0	0	0	0	0	0	0	0	1	0	0	0	0	0	0	0	0	0	0	0	0	0	0	0	0	0	0	0	0	14	0	1	0	0	0	1	0	0	0	0	0	0	0	0	0	0	0	0	0	1	0	1	0	0	1	0	0	0	0	0	0	0	1	0	1	0	0	0	0	0	0	0	0	0	0	0	0	0	0	1	0	0	0	0	0	1	0	0	0	0	0	0	0	0	0	0	0	0	0	1	0	0	0	0	0	0	0	0	0	1	0	0	0	0	0	1	0	0	0	0	0	0	0	0	1	0	0	1	0	0	0	1	0	1	1	1	0	0	0	0	0	0	0	0	0	0	0	0	0	0	0	0	0	0	0	0	1	0	0	0	0	0	0	0	0	2	1	0	0	0	0	0	0	0	0	0	0	0	0	0	0	0	1	0	1	0	0	0	0	0	0	1	0	0	0	1	1	0	0	0	0	0	0	0	0	0	0	1	0	1	0	0	0	4	0	1	0	0	0	0	0	0	0	0	0	0	0	1	1	0	0	2	0	0	0	1	0	0	0	0	0	0	0	0	0	0	0	1	1	2	0	0	0	0	1	1	0	2	0	0	0	0	0	0	0	0	0	0	0	0	0	0	0	0	0	0	0	0	0	0	0	0	0	0	0	0	1	0	0	0	0	0	1	0	0	0	0	0	1	1	0	0	1	0	1	0	1	0	0	0	0	0	0	0	0	0	1	0	1	0	0	0	0	0	0	0	0	0	1	0	0	0	1	0	0	1	0	0	0	0	0	0	0	1	0	0	0	0	0	0	0	0	0	1	0	0	0	0	0	0	0	0	0	0	0	0	0	1	0	1	0	3	0	1	0	0	0	0	0	0	0	0	0	0	0	0	0	0	0	0	0	0	0	0	0	0	1	0	0	0	0	1	0	1	1	0	1	1	0	0	0	1	0	0	0	0	0	0	1	0	0	0	1	0	0	0	1	0	0	0	0	0	0	1	0	0	1	2	0	0	0	0	0	1	0	0	0	0	0	2	0	1	1	0	1	0	0	0	0	1	1	0	0	0	0	0	0	0	0	0	0	1	1	0	0	0	0	0	0	0	0	0	0	0	0	1	0	0	0	0	0	0	0	0	0	0	0	0	0	0	0	0	1	1	0	0	0	0	0	0	0	0	0	0	0	1	0	0	0	0	0	0	1	0	0	0	0	0	0	0	0	0	0	0	0	0	0	0	0	0	0	0	0	0	0	0	0	0	0	0	1	0	0	0	0	0	0	1	2	0	0	0	0	1	0	0	0	0	0	0	1	0	1	0	0	0	1	0	0	0	0	0	0	0	1	0	0	0	0	0	0	0	0	1	1	0	0	0	0	1	0	0	0	0	0	0	0	0	0	0	0	0	0	1	0	0	4	0	0	0	0	1	0	0	0	0	1	0	0	0	0	1	2	0	0	0	0	0	0	0	0	0	0	1	0	2	0	0	0	0	0	2	0	0	0	0	0	0	0	0	2	0	0	0	0	0	0	0	0	0	0	0	0	0	0	0	0	0	1	1	0	0	0	0	0	0	1	0	1	0	0	0	0	0	0	0	0	0	0	0	0	0	0	0	0	0	0	0	2	0	1	0	0	0	0	0	0	0	0	0	0	0	0	0	0	0	0	0	0	0	0	0	0	2	0	1	0	0	0	0	0	0	0	0	0	0	0	0	0	0	0	0	0	0	0	0	0	3	2	0	0	0	0	0	0	0	0	0	0	0	0	4	1	0	0	0	0	0	1	0	0	0	4	0	0	0	0	1	0	0	0	0	0	0	0	0	0	1	0	0	1	1	0	0	0	0	0	0	0	0	0	1	0	0	1	0	0	0	1	0	0	0	0	0	0	0	0	0	0	1	0	0	0	0	1	0	0	0	0	0	1	0	1	0	0	0	0	1	0	0	0	0	0	0	1	0	0	0	0	0	0	0	0	0	0	0	0	0	0	0	0	0	0	0	0	0	0	0	0	0	0	0	0	0	0	0	0	0	0	0	0	0	0	0	0	0	0	0	0	0	1	0	1	0	0	0	1	0	0	0	0	0	1	0	0	1	0	0	0	0	0	0	0	0	0	3	0	0	1	0	0	1	0	0	0	0	0	0	0	0	0	1	0	0	0	0	0	0	2	0	1	2	0	0	0	0	0	0	1	0	0	0	0	0	1	1	0	3	0	1	0	0	0	0	0	0	0	0	0	0	0	1	6	1	2	0	0	0	0	0	0	0	0	0	0	2	0	0	0	0	1	0	0	0	0	0	0	0	0	0	0	0	0	0	0	1	0	0	0	0	0	1	0	0	1	0	0	0	0	0	0	0	0	2	0	1	1	0	0	0	0	0	1	1	1	0	0	0	0	0	0	0	2	0	0	0	0	0	0	0	0	1	2	0	0	0	1	0	0	0	0	0	0	2	0	0	0	1	0	0	0	0	0	0	0	0	1	0	0	1	0	0	0	0	0	0	0	0	0	0	1	0	0	0	1	0	0	0	0	0	1	0	0	0	0	0	0	0	0	0	0	0	1	0	0	0	0	0	1	0	0	0	0	1	0	0	0	0	0	0	0	2	1	1	2	1	0	1	2	0	0	0	1	0	0	0	0	0	0	0	0	1	0	0	0	0	1	0	0	0	0	0	1	0	0	0	0	0	0	0	0	0	0	0	0	0	0	0	0	0	0	0	0	0	0	0	0	0	0	0	0	0	0	0	0	0	0	0	0	1	0	0	0	0	5	0	0	0	0	0	0	0	1	0	0	0	1	0	0	0	0	0	0	0	0	0	0	0	0	0	0	0	0	0	0	0	1	0	0	0	0	0	0	2	1	0	0	0	0	0	0	1	0	0	0	0	0	0	0	0	1	0	0	0	0	0	0	0	0	0	0	1	0	0	1	0	0	0	0	0	0	0	1	0	0	0	0	0	0	0	0	0	0	0	0	0	2	0	2	2	0	1	0	0	0	0	1	0	0	0	1	0	0	0	0	0	0	0	0	0	2	0	0	2	1	1	0	0	0	1	2	0	0	0	0	0	1	0	1	2	1	0	0	0	0	4	1	0	0	1	0	0	0	0	0	5	0	0	0	0	0	0	0	0	0	0	0	0	0	0	0	0	0	2	0	0	0	0	0	0	1	0	0	0	1	0	0	0	0	0	0	0	0	0	0	0	0	0	0	0	1	0	0	0	0	0	1	0	0	2	0	0	0	0	0	0	0	0	3	0	0	0	0	1	2	0	0	0	0	0	0	0	0	0	0	0	0	0	2	0	0	0	0	1	0	2	0	0	0	0	0	0	0	1	1	0	0	0	2	0	0	0	7	0	0	0	0	1	0	0	0	0	0	0	0	0	1	1	0	0	0	0	0	0	0	0	0	0	0	0	0	0	0	2	1	0	0	0	0	0	0	0	1	1	0	0	0	0	0	0	0	0	0	1	1	1	0	0	0	0	5	0	0	2	0	0	0	0	0	0	0	0	0	1	1	0	1	0	1	0	1	0	0	0	0	1	0	1	0	0	0	0	0	1	0	0	0	0	2	2	2	0	0	0	0	0	0	0	0	0	0	0	0	0	5	0	0	0	2	0	3	2	0	1	0	0	2	0	2	0	0	0	0	0	0	0	0	1	0	1	0	1	5	0	0	0	0	0	0	0	1	0	0	0	0	0	0	0	1	0	0	0	0	0	0	2	0	0	0	0	0	0	0	0	0	0	2	0	0	0	0	1	0	0	0	0	1	0	0	0	0	0	0	0	0	0	0	0	0	0	0	0	0	0	0	0	0	0	0	0	0	1	0	0	0	0	0	0	0	0	0	0	0	0	0	0	0	0	3	0	0	0	0	0	0	1	1	0	0	0	0	1	0	0	0	1	0	0	0	0	0	0	1	0	0	0	1	0	0	0	0	0	0	0	0	0	0	0	0	0	0	0	0	0	0	0	0	0	0	0	0	0	0	0	0	0	0	0	0	0	0	0	1	0	0	0	0	0	1	0	2	0	0	0	0	1	0	0	0	1	0	0	0	0	0	0	0	0	0	0	0	0	0	0	0	0	0	0	0	0	0	0	0	1	0	0	0	0	1	0	0	0	0	0	1	0	0	0	0	0	0	0	0	0	0	0	0	0	0	0	0	0	0	0	0	0	1	1	0	0	0	0	1	0	0	0	0	0	0	1	0	0	0	0	0	0	0	0	0	0	0	0	1	0	0	0	0	0	2	0	0	0	0	1	0	0	0	0	1	0	0	0	0	0	1	1	0	0	2	0	3	0	1	0	0	0	0	0	2	0	0	0	0	0	0	0	0	0	0	1	0	0	0	0	0	0	0	0	1	0	0	0	0	0	0	1	5	1	0	0	0	0	0	0	0	0	1	0	0	0	0	1	0	0	0	0	0	0	0	0	0	0	0	0	0	1	1	1	0	0	0	0	1	0	2	0	0	0	0	0	0	0	0	0	0	0	4	0	0	0	0	0	0	0	0	0	0	0	0	0	0	1	0	3	2	0	1	0	0	0	0	0	1	0	0	0	0	0	0	0	2	0	0	0	0	0	0	1	2	0	0	0	0	0	0	0	0	0	1	0	0	0	0	0	0	0	0	0	0	0	0	0	0	0	0	0	0	0	0	0	0	0	0	3	0	0	0	2	1	0	0	0	0	0	0	0	0	1	0	0	0	0	0	0	0	0	7	0	0	0	0	0	0	0	1	0	0	0	0	0	0	0	0	0	0	0	0	3	0	0	1	2	0	0	0	0	0	0	0	0	0	0	0	1	0	1	0	1	0	1	0	0	0	0	0	2	0	0	0	0	1	0	0	0	0	0	0	1	0	0	0	0	0	0	0	0	0	0	1	1	0	0	0	2	1	0	0	0	0	0	0	0	0	1	0	0	0	0	2	0	0	0	0	0	1	0	0	0	1	0	0	0	0	0	0	0	0	2	0	0	0	0	0	3	0	0	0	0	0	0	0	0	0	0	0	0	0	0	0	0	0	0	0	0	0	0	0	0	1	0	0	1	0	0	0	0	0	0	1	0	2	0	0	0	0	0	2	0	0	0	1	0	0	0	0	0	1	1	0	0	0	0	2	0	0	0	0	0	0	0	1	1	0	0	0	0	0	0	0	0	0	0	1	0	0	1	1	0	0	1	1	0	3	0	0	1	1	0	0	0	0	0	0	0	0	0	0	0	3	0	0	0	0	0	0	0	0	0	0	0	0	0	0	0	2	0	0	0	1	0	0	0	0	0	0	0	0	0	0	0	1	0	0	0	1	1	1	0	0	1	0	0	1	0	0	1	0	0	0	0	0	0	0	0	1	0	0	0	0	0	2	1	0	0	0	1	0	0	0	0	0	0	0	0	6	0	0	0	0	0	0	0	0	0	1	0	0	0	0	0	0	0	0	0	0	0	0	0	0	0	0	0	0	0	0	0	1	1	0	0	0	0	0	0	0	0	0	0	0	0	0	0	0	1	0	0	0	0	0	0	0	3	0	0	3	0	0	0	0	0	0	0	0	0	2	0	0	0	0	0	0	0	0	1	0	0	0	0	0	0	0	0	0	0	0	1	0	0	0	0	0	0	0	0	0	0	0	0	0	0	1	0	0	0	0	0	0	0	0	0	0	0	0	1	0	1	0	0	0	0	0	0	0	1	0	0	0	0	0	0	1	0	0	0	0	3	0	3	0	0	0	1	0	0	0	1	1	0	0	0	0	0	0	0	0	0	0	0	0	1	0	0	1	0	0	0	1	0	1	0	0	0	0	1	1	0	0	0	0	0	0	0	0	0	0	0	0	0	0	0	0	0	0	1	0	0	0	0	0	0	0	2	0	1	0	0	4	0	0	0	1	0	0	2	1	0	0	0	3	0	0	1	0	2	0	0	0	1	0	0	0	0	1	0	2	0	0	0	0	0	5	0	1	0	0	0	0	0	0	1	1	0	0	0	0	0	0	0	0	0	0	0	0	0	0	0	2	0	0	0	0	0	0	3	0	0	0	0	0	0	0	0	1	2	0	0	0	0	0	0	0	0	0	0	1	0	0	0	0	0	0	0	1	0	0	1	0	0	0	1	0	0	1	0	0	3	0	0	0	0	0	0	0	0	1	0	0	0	0	0	0	0	0	0	0	0	1	0	0	1	0	0	0	0	0	1	0	1	0	0	0	0	0	0	0	0	0	0	1	0	0	1	0	0	1	0	3	0	1	0	0	0	0	1	0	0	0	0	0	0	0	1	0	0	0	0	0	0	0	0	0	0	0	0	0	0	0	0	0	0	1	0	0	0	0	0	2	0	0	0	1	0	0	0	0	0	0	0	0	0	4	0	1	0	2	0	0	0	0	1	0	0	0	0	0	0	0	0	2	0	0	0	1	0	0	3	2	0	1	0	1	0	0	0	0	0	0	0	0	0	0	1	0	0	0	0	0	0	0	0	0	0	0	0	0	0	0	0	0	0	0	1	0	0	1	1	0	0	0	0	0	0	0	0	0	0	0	1	0	0	0	0	0	2	0	0	0	0	0	0	0	0	0	0	0	0	0	0	0	0	0	0	0	0	0	1	0	0	0	0	0	0	0	0	0	0	0	0	0	0	0	0	0	0	0	0	0	0	0	0	0	0	1	0	0	0	0	0	0	0	0	0	0	0	0	0	0	0	0	0	0	0	0	1	0	0	0	0	0	0	0	0	0	0	0	0	0	1	0	0	0	0	0	0	2	0	0	0	0	0	0	0	0	0	0	0	0	0	0	0	1	1	2	0	0	0	0	0	0	0	0	0	0	0	0	0	0	0	0	0	0	1	0	0	0	0	0	0	1	0	0	0	0	0	0	2	0	0	0	0	0	0	0	0	1	0	0	0	0	0	0	0	0	0	1	0	0	0	0	0	0	0	1	0	0	0	0	0	0	0	1	0	1	1	0	3	0	0	0	0	0	0	0	0	0	0	1	0	0	1	0	0	0	0	0	0	0	0	0	2	1	0	0	0	0	0	0	0	0	1	0	0	0	0	0	0	0	0	1	0	0	0	0	0	0	0	1	0	0	0	0	0	2	0	0	1	1	0	3	1	0	0	0	0	1	0	1	0	0	1	0	0	0	0	1	0	0	2	0	0	0	1	0	0	0	0	0	1	0	0	0	0	3	0	0	0	0	0	0	0	0	0	0	0	0	0	0	0	0	0	0	0	0	1	0	0	0	1	0	0	0	0	0	0	1	1	0	0	0	0	0	0	0	0	0	0	0	0	0	0	0	0	0	1	0	0	0	0	0	0	0	0	0	1	0	0	0	0	1	0	0	0	0	0	0	0	0	0	0	1	0	0	1	0	0	1	10	1	0	0	0	1	0	0	0	0	0	1	1	0	1	0	0	0	0	0	0	0	0	0	3	0	0	0	0	1	0	0	0	0	0	0	0	0	0	0	0	1	0	0	0	0	0	0	2	1	0	0	0	0	1	0	0	0	0	0	1	0	0	0	0	0	0	0	0	0	0	0	0	0	0	0	0	0	1	0	0	0	0	0	0	0	0	0	0	0	0	0	0	0	0	1	0	0	0	0	0	1	0	0	2	0	0	0	0	0	2	0	0	0	0	0	0	0	0	0	0	0	0	0	0	2	0	0	0	1	0	0	0	0	0	0	0	0	0	1	1	1	1	0	0	3	0	0	1	1	1	0	0	0	0	0	0	0	0	1	0	0	5	0	0	0	0	0	0	0	0	0	0	0	0	1	0	0	0
N0.HOG0000809	0	0	0	0	0	0	0	0	0	0	0	0	0	0	0	0	0	0	0	0	0	0	0	0	0	0	0	0	0	0	0	1	0	0	0	0	0	0	0	0	0	0	0	0	0	0	0	0	0	0	0	0	0	0	0	0	0	0	0	0	1	0	0	0	0	0	0	0	0	1	0	0	0	0	0	0	0	0	0	0	0	0	0	0	0	0	0	0	0	0	0	0	0	0	0	0	0	0	1	0	0	0	0	0	0	0	1	0	0	0	0	0	0	0	0	0	0	0	0	0	0	0	0	0	0	0	0	0	0	0	0	1	0	0	0	0	0	0	0	0	0	0	0	0	0	0	0	0	0	0	0	2	0	0	0	0	0	0	0	0	0	0	0	0	0	0	0	0	0	0	0	0	0	0	0	0	0	1	1	0	0	0	0	0	0	0	0	0	0	1	1	0	0	0	0	0	1	0	0	0	0	0	0	0	0	0	0	0	0	0	0	0	0	0	0	1	0	0	0	0	0	0	0	0	0	0	0	0	0	0	0	0	0	0	1	0	0	1	0	0	0	0	0	0	0	0	0	0	0	0	0	0	0	0	0	1	0	0	0	0	0	0	0	0	0	0	0	0	0	0	0	0	0	0	0	0	0	0	0	0	0	0	0	0	0	0	0	0	0	0	0	0	0	0	0	0	0	1	0	0	0	1	0	0	0	0	0	0	0	0	0	0	0	0	0	0	0	0	0	0	0	0	0	0	0	0	0	0	0	0	0	1	0	0	0	0	0	1	0	0	0	0	0	0	0	0	0	0	0	0	0	0	0	1	0	0	0	0	0	0	0	0	0	0	0	0	0	0	0	0	0	0	0	0	0	0	0	0	0	0	0	0	0	0	1	0	0	0	0	1	0	0	0	0	0	0	0	1	0	0	0	0	0	0	0	0	0	0	0	0	0	0	0	0	0	0	1	0	0	0	0	0	0	0	0	0	0	0	0	0	0	0	0	0	0	0	0	0	0	0	0	0	0	0	0	0	0	0	0	0	0	0	0	0	0	0	0	0	1	0	0	0	0	0	0	0	0	1	0	0	0	0	0	0	0	0	0	0	0	0	0	0	0	0	0	0	0	0	0	0	0	0	0	0	0	0	0	1	0	0	0	0	0	0	0	0	0	0	0	0	0	0	0	0	0	0	0	0	0	0	0	0	0	0	0	0	0	0	0	0	0	0	0	0	0	0	0	0	0	0	0	0	0	0	0	0	0	0	0	1	0	0	0	0	0	0	0	0	0	0	0	0	0	1	0	0	0	0	0	0	0	0	0	0	0	0	0	0	0	0	0	0	0	0	0	0	0	0	0	0	0	0	0	0	0	0	0	0	0	0	0	0	0	0	0	0	0	0	0	0	0	0	0	0	0	0	0	0	0	0	0	0	0	0	0	0	0	0	0	0	0	0	0	0	0	1	0	0	0	0	0	0	0	0	0	0	0	0	0	0	0	0	0	0	0	0	0	0	0	0	0	0	0	0	0	0	0	2	1	0	0	0	0	0	0	0	0	0	0	0	0	0	0	0	0	0	0	0	0	0	0	0	0	0	0	0	0	0	0	0	0	0	0	1	0	0	0	0	0	0	0	0	0	0	0	0	1	0	1	0	0	0	0	0	0	0	0	0	0	0	0	0	0	0	0	0	0	0	0	0	0	0	0	0	0	0	0	0	0	0	0	0	0	0	1	0	0	0	0	0	0	0	0	0	0	0	0	0	0	0	0	0	0	0	0	0	0	0	0	0	0	0	0	0	0	0	0	0	0	0	0	0	0	1	0	0	0	0	0	0	0	1	0	0	0	0	0	0	0	0	0	0	0	0	0	0	0	0	0	0	0	0	0	0	0	0	0	0	0	0	0	0	0	0	0	0	0	0	0	0	0	0	0	0	0	0	0	0	0	0	0	0	0	0	1	0	0	0	0	0	0	0	0	0	0	0	0	0	0	0	0	0	0	0	0	0	0	1	0	0	0	0	1	0	0	0	0	0	0	0	0	0	0	1	0	0	0	0	0	0	0	0	0	0	0	0	0	0	0	0	0	1	0	0	0	0	0	0	0	0	0	0	0	0	0	0	0	0	0	0	1	0	0	0	0	0	0	0	0	0	0	0	0	0	0	0	0	0	0	0	0	0	1	0	0	0	0	0	0	0	0	0	0	0	0	0	0	0	0	0	0	0	0	0	0	0	0	0	0	0	0	0	0	0	0	0	0	0	0	0	0	0	0	0	1	0	0	0	0	0	0	0	0	0	0	0	0	0	0	0	0	0	0	0	0	0	0	0	0	0	0	0	0	0	0	0	0	0	0	0	0	0	0	0	0	0	0	0	0	0	0	0	0	0	0	0	0	0	0	0	0	0	0	0	0	0	0	0	0	0	0	0	0	0	0	0	0	0	0	0	0	0	0	0	0	0	0	0	0	0	0	0	0	0	0	0	0	0	0	0	0	1	0	0	0	0	0	0	0	0	0	0	0	0	0	0	0	0	0	0	0	0	0	0	0	0	0	0	0	0	0	0	0	0	0	0	0	0	0	0	0	0	0	0	0	0	0	0	0	0	0	0	0	0	0	0	0	0	0	0	0	0	0	0	0	0	0	0	0	0	0	0	0	0	0	0	0	0	0	0	0	0	0	0	0	2	0	0	0	0	0	1	0	0	0	0	0	0	0	0	0	0	0	1	0	0	0	0	0	0	0	0	0	0	0	0	0	0	0	0	0	0	0	0	0	0	0	0	0	0	0	0	0	0	0	0	0	0	0	0	0	0	0	0	0	0	0	0	0	0	0	0	0	0	0	0	0	0	0	0	0	0	0	0	0	0	0	0	0	0	0	0	1	0	0	0	0	0	0	0	0	0	0	0	0	0	0	0	0	0	0	0	0	0	0	0	1	1	0	0	0	0	0	0	0	0	0	0	0	0	0	0	0	0	0	0	0	0	0	0	0	0	0	0	0	0	0	1	0	0	0	0	0	0	0	0	0	0	0	0	0	0	0	0	0	0	2	0	0	0	0	0	0	0	0	0	0	0	0	0	0	0	0	0	0	0	0	1	0	0	0	0	0	0	0	0	0	0	0	0	0	0	0	1	0	0	0	0	0	0	0	0	0	0	0	0	0	0	0	0	0	0	0	0	0	0	0	0	0	0	0	0	0	0	0	0	0	0	0	0	0	0	0	0	0	0	0	0	1	0	0	0	0	0	0	0	1	0	0	0	0	0	0	0	0	0	0	0	0	0	0	0	0	0	0	0	0	0	0	0	0	0	0	0	0	0	0	0	0	1	0	0	0	2	0	0	0	0	0	2	0	0	0	0	0	0	0	0	0	0	0	0	0	0	0	0	0	0	1	0	0	0	0	0	0	0	1	0	0	0	0	0	0	0	0	0	0	0	0	0	0	0	2	0	0	0	0	0	0	1	0	1	0	0	0	0	0	0	0	0	0	0	0	0	0	0	0	0	0	0	0	0	0	0	0	0	0	0	1	0	0	0	0	0	0	0	0	0	1	0	0	0	0	0	0	0	0	0	1	0	0	0	0	0	0	0	0	0	0	0	0	1	0	1	0	0	0	0	0	0	0	0	0	0	0	0	0	1	0	1	0	0	0	0	0	0	0	0	0	0	0	0	0	0	0	0	0	0	0	0	0	1	0	0	0	0	0	0	0	0	0	0	0	0	0	0	0	0	0	0	0	0	0	0	0	0	0	1	1	0	0	0	0	0	0	0	0	0	0	0	0	0	0	0	0	0	0	0	0	0	0	0	0	0	0	0	1	1	0	0	0	0	0	0	0	0	0	0	0	0	0	0	0	0	0	0	0	0	0	0	0	0	0	0	0	0	1	0	0	0	0	0	0	0	0	0	0	0	0	0	0	0	0	0	0	0	2	0	0	0	0	1	0	1	0	0	0	0	0	0	0	0	0	0	0	0	0	0	0	0	0	0	0	0	0	0	0	0	0	1	0	0	0	0	0	0	0	0	0	0	1	0	0	0	0	0	0	0	0	0	0	0	0	0	0	0	0	0	0	0	0	0	0	0	0	0	0	0	1	0	0	0	0	0	0	0	0	0	0	0	0	0	0	0	0	1	0	0	0	0	0	0	0	0	0	0	0	0	0	0	0	0	0	0	1	0	0	1	0	0	0	0	0	0	0	0	0	0	0	0	0	0	1	0	0	0	0	0	0	0	0	0	0	0	0	0	0	0	0	0	0	1	0	1	0	0	0	0	0	0	0	0	0	0	0	0	0	1	0	0	0	0	0	0	0	0	0	0	0	0	0	0	0	0	0	1	0	0	0	0	0	0	0	0	0	0	0	0	0	0	0	0	0	0	0	0	0	0	0	0	0	0	0	0	0	0	0	0	0	0	0	0	0	0	0	0	0	0	0	0	0	0	0	0	0	0	0	0	0	0	0	0	0	0	0	0	0	0	0	1	0	0	0	0	0	1	0	3	0	0	1	0	0	0	0	0	0	0	0	0	1	1	0	0	0	0	0	0	2	0	0	0	0	0	0	0	0	0	0	0	0	0	0	0	0	0	0	0	0	0	0	0	0	0	0	0	0	0	0	0	0	0	0	0	0	1	0	0	0	0	0	0	0	0	0	0	0	0	1	0	0	0	0	0	0	0	0	0	0	0	0	0	0	0	0	0	0	0	0	0	0	0	0	0	0	0	0	0	0	0	0	0	1	0	0	0	0	0	0	0	0	0	0	0	0	0	0	0	0	0	0	0	0	0	0	0	0	0	0	0	0	0	1	0	0	0	0	0	0	0	0	0	0	0	0	0	0	0	0	0	0	0	0	0	0	0	0	0	0	0	0	0	0	0	0	0	1	0	0	0	0	0	0	0	0	0	0	0	0	0	0	0	0	0	0	0	0	0	0	0	0	0	0	0	0	1	0	0	0	0	0	0	0	0	0	0	1	0	0	0	0	0	0	0	0	0	0	0	0	0	0	0	0	0	0	0	1	0	0	0	0	0	0	0	0	0	0	0	0	0	0	0	0	0	0	1	0	0	1	0	0	0	0	0	0	0	0	0	0	0	0	0	0	0	0	0	0	0	0	0	0	0	0	0	0	0	0	0	0	0	0	0	1	0	1	0	0	0	1	0	0	0	0	0	0	0	0	0	0	0	0	1	0	0	0	0	0	0	0	0	0	0	0	0	0	0	0	0	0	0	0	0	0	0	0	0	0	0	0	0	0	0	0	0	0	0	0	0	0	0	0	0	0	0	0	0	0	0	0	0	0	0	0	0	0	0	0	0	0	0	0	0	0	0	0	0	0	0	0	0	0	0	1	0	0	0	0	0	0	0	0	0	0	0	0	0	0	0	0	0	0	0	0	0	0	0	0	0	1	0	0	0	0	0	0	0	0	0	0	0	0	2	0	0	0	0	0	0	0	0	0	0	0	1	0	0	0	0	0	0	0	0	0	0	0	0	0	0	0	0	0	0	0	1	0	0	0	0	0	0	0	0	0	0	0	0	0	0	0	0	0	0	0	0	0	1	0	0	0	0	0	0	0	0	0	0	1	0	0	0	0	0	0	0	0	0	0	0	0	0	0	0	0	1	0	0	0	0	0	0	0	0	0	0	0	0	0	1	0	0	0	0	0	0	0	0	0	0	0	0	1	0	0	0	0	0	0	0	0	0	0	0	0	1	0	1	0	0	0	0	0	0	0	0	0	0	0	0	0	0	0	0	0	0	0	0	0	0	0	0	0	0	0	1	0	0	0	0	0	0	0	0	0	0	0	0	0	0	0	0	0	0	0	0	0	0	0	0	0	0	2	0	0	0	0	0	0	0	0	0	0	0	0	0	0	0	0	0	0	0	0	0	0	0	0	0	0	0	0	0	0	0	0	0	0	0	0	0	0	0	0	0	0	0	0	0	0	0	0	0	0	1	0	0	2	0	0	0	0	0	0	0	0	0	0	0	0	0	0	0	0	0	0	0	0	0	0	0	0	0	0	0	0	0	0	0	0	0	0	0	0	0	0	0	0	0	0	0	0	0	0	0	0	0	0	0	0	0	0	0	0	0	0	0	1	0	0	0	0	0	0	0	0	0	0	1	0	0	0	0	0	0	0	0	0	0	0	0	0	0	0	0	0	0	0	0	0	0	0	0	0	0	0	0	0	1	0	0	0	0	0	0	0	0	0	0	0	1	0	0	0	0	0	0	0	0	0	0	0	0	1	0	0	0	0	0	0	0	0	0	0	0	0	0	0	0	0	0	0	0	0	0	0	0	0	0	0	0	0	0	0	0	0	0	0	0	0	0	0	0	0	0	0	0	0	0	0	0	0	0	0	0	0	0	0	0	0	0	0	0	0	0	0	0	0	0	0	0	0	0	0	0	0	0	0	0	0	0	0	3	0	0	0	0	0	0	0	0	0	0	1	0	0	1	0	0	0	0	0	0	0	0	0	0	0	0	0	0	0	0	0	0	0	1	0	0	0	0	0	0	0	0	0	0	0	0	0	0	0	0	0	0	0	0	0	0	0	0	0	0	0	0	0	0	0	0	0	0	0	0	0	0	0	0	0	0	0	0	0	1	0	0	1	0	0	0	0	0	0	0	0	0	0	0	0	0	0	0	0	0	0	0	0	0	0	1	0	0	0	0	0	0	0	0	0	0	0	0	0	0	0	1	0	0	0	1	0	0	0	0	0	0	0	0	0	0	0	0	0	0	0	0	0	0	1	0	0	0	0	0	0	0	0	0	0	0	0	0	0	0	0	0	0	0	0	0	0	0	0	0	0	0	0	0	0	0	0	0	0	1	0	0	0	0	0	0	0	1	0	0	0	0	0	0	0	0	0	1	0	0	0	0	0	0	0	0	0	0	0	0	0	2	0	1	0	0	0	0	0	0	1	0	0	0	0	0	0	0	0	0	0	0	0	0	0	0	0	0	0	1	0	0	0	0	0	0	0	0	0	0	0	0	0	0	0	0	0	0	0	0	0	0	0	0	0	0	0	0	0	0	1	0	0	0	0	1	1	0	0	0	0	0	1	0	0	0	0	0	0	0	0	0	1	0	0	0	0	0	0	0	0	0	0	0	0	0	0	0	0	0	0	0	0	0	0	0	0	0	0	0	0	0	0	0	0	0	0	0	0	0	0	0	0	0	0	0	0	0	0	0	0	0	0	0	0	0	0	0	0	0	1	0	1	0	0	0	0	0	1	0	0	0	0	0	0	0	0	0	0	0	0	0	0	0	0	0	0	0	0	0	0	0	0	0	0	0	0	0	0	0	0	0	0	0	0	0	0	0	0	0	0	1	0	0	0	0	0	0	0	0	1	0	0	0	0	0	0	0	0	0	0	0	0	0	0	0	0	0	0	0	0	0	0	0	0	0	0	0	0	0	0	0	0	0	0	0	0	0	1	0	0	0	0	0	0	0	0	0	0	0	0	0	0	0	0	0	0	0	0	0	0	0	0	0	0	0	0	0	1	0	0	0	0	0	0	0	0	0	0	0	0	0	0	0	0	0	0	0	0	0	0	0	0	1	0	0	0	0	0	0	0	0	0	0	0	1	0	0	0	0	0	0	0	0	0	0	0	0	0	0	0	0	0	0	0	0	0	0	0	0	0	0	0	0	0	0	0	0	0	0	0	0	0	0	0	0	0	0	0	0	0	1	1	0	1	0	0	0	2	0	0	0	0	0	0	0	0	0	0	0	0	0	0	0	0	1	1	0	0	0	0	0	0	0	0	0	0	0	0	0	0	0	0	0	1	0	0	0	0	0	0	0	0	0	0	0	0	0	0	0	0	0	0	0	0	0	1	0	0	0	0	0	0	0	0	0	0	0	0	0	0	0	0	0	0	0	0	0	0	0	1	0	0	0	0	0	0	0	1	0	0	0	0	0	0	1	1	0	0	0	0	0	0	0	0	0	0	0	0	0	0	0	0	0	1	0	0	0	0	0	0	0	0	0	0	0	0	0	0	0	1	0	0	0	0	0	0	0	0	0	0	0	0	0	0	0	0	0	0	0	0	0	0	0	0	0	0	0	0	0	0	0	0	0	2	0	0	0	0	0	0	0	0	0	0	0	0	0	0	1	0	0	0	0	0	0	0	0	0	0	0	0	0	0	0	0	0	0	0	0	0	0	0	0	0	1	0	0	0	0	0	0	0	0	0	0	0	1	0	0	0	0	0	0	0	0	0	0	0	0	0	0	0	0	0	0	0	1	0	0	0	0	0	0	0	0	0	0	0	0	1	0	0	0	0	0	0	0	0	0	0	0	0	0	0	0	0	0	0	0	0	0	0	0	0	0	0	0	0	0	0	0	0	0	1	0	0	0	0	0	0	0	0	0	0	0	0	0	0	0	1	0	0	0	0	0	0	0	0	1	0	0	0	0	0	0	0	0	0	0	0	0	0	0	0	1	1	0	0	0	1	0	0	0	0	0	0	0	0	1	0	0	0	0	0	0	0	0	0	0	0	0	0	0	0	0	0	0	0	0	0	0	0	0	0	0	0	0	0	0	2	0	0	0	0	0	0	0	0	0	0	0	0	0	0	0	0	0	1	0	0	0	0	0	0	0	0	0	0	0	0	0	0	0	0	0	2	0	0	0	0	0	0	0	0	0	0	0	0	0	0	0	0	0	0	0	0	0	0	0	0	0	0	0	0	0	0	0	0	0	0	0	0	0	0	1	0	0	0	0	0	0	0	0	0	0	0	0	0	0	0	0	0	0	0	0	0	0	0	0	0	0	0	0	0	0	0	0	0	0	0	0	0	0	0	0	0	0	0	0	0	0	0	0	0	0	0	0	0	2	0	0	0	0	0	0	0	0	1	0	0	0	0	0	0	0	0	0	0	0	0	0	0	0	0	0	0	0	0	0	1	0	0	0	0	0	0	1	0	0	0	0	0	0	0	0	1	0	0	0	1	0	0	0	0	0	0	0	0	0	0	0	0	0	1	0	0	0	0	0	0	0	1	0	0	0	0	0	0	0	0	0	0	0	0	0	0	0	0	0	0	0	0	0	0	0	0	0	0	0	0	0	0	0	0	0	0	0	0	0	0	0	0	0	0	0	0	0	0	0	0	0	0	0	0	0	0	0	0	0	0	0	0	0	0	0	0	0	0	1	0	0	0	0	0	0	0	0	0	0	0	0	0	0	0	0	0	0	0	0	1	0	0	0	0	0	0	0	0	0	0	0	0	0	0	0	0	0	0	0	0	0	0	0	0	0	0	0	0	0	0	0	0	0	0	0	0	0	0	0	0	0	0	0	0	1	0	0	0	0	1	0	0	0	1	0	0	0	0	0	0	0	0	0	0	0	0	0	0	0	0	0	0	0	0	0	0	0	0	0	0	0	0	0	0	0	0	0	0	0	0	0	0	0	0	0	0	0	0	0	0	0	0	0	0	0	0	0	0	0	0	0	0	0	0	0	0	0	0	0	0	0	0	0	0	0	0	0	0	0	0	0	0	0	0	0	0	0	0	1	0	0	0	0	0	0	0	0	0	0	0	1	0	0	0	0	0	0	0	0	0	0	0	0	0	0	0	0	0	0	0	0	0	0	0	0	0	0	0	0	0	0	0	0	0	0	0	0	0	0	1	1	0	0	0	0	0	0	1	0	0	0	0	0	0	0	0	2	0	0	0	0	0	0	0	0	0	0	0	0	0	0	1	0	0	0	0	0	0	0	0	0	0	0	0	0	0	0	1	0	0	0	0	0	0	0	0	1	0	0	0	0	0	0	0	0	0	0	0	0	0	0	0	0	0	0	0	0	0	0	0	1	0	2	1	0	0	0	0	0	0	0	0	0	1	0	0	0	0	0	0	0	0	0	0	0	0	0	0	0	0	0	0	0	0	0	0	0	0	0	0	0	0	0	0	0	0	0	0	0	0	0	0	0	0	0	0	0	0	0	0	0	0	0	0	0	0	0	0	0	0	1	0	0	0	0	0	0	0	0	0	0	0	0	0	0	0	0	0	0	0	0	0	0	0	0	0	0	0	0	0	0	0	0	0	0	0	1	0	0	0	0	0	0	1	0	0	0	0	0	0	0	0	0	0	0	0	0	0	0	0	1	1	0	0	0	0	0	0	0	0	0	0	0	0	0	0	0	0	0	0	0	0	0	1	0	0	0	0	0	0	0	0	0	0	0	0	0	0	0	0	0	0	0	0	0	0	1	0	0	0	0	0	0	0	0	0	0	0	0	0	0	0	0	0	0	0	0	0	0	0	0	0	1	0	0	0	0	0	0	0	0	0	0	0	0	0	0	0	0	0	0	0	0	0	0	0	0	0	0	0	0	0	0	0	0	0	0	0	0	0	1	0	0	1	0	0	0	1	0	0	0	0	0	0	0	0	0	0	1	0	0	0	0	0	2	0	0	0	0	0	0	0	0	0	0	0	0	0	0	0	0	0	0	0	0	1	0	0	0	0	0	0	0	0	0	0	0	0	0	0	0	0	0	0	0	0	0	0	2	0	0	0	0	0	0	0	0	0	0	0	0	0	0	0	0	0	0	0	1	0	0	0	0	0	1	0	0	0	0	1	0	0	0	0	0	0	0	0	0	0	0	0	1	0	0	0	0	0	0	0	0	0	0	0	0	0	1	0	0	0	0	0	0	0	0	1	0	0	0	0	0	0	0	0	0	0	0	0	0	0	0	0	0	0	0	0	0	0	0	0	0	0	0	0	0	0	0	0	0	0	0	0	0	0	0	0	0	0	0	0	0	0	0	0	0	0	0	0	0	1	0	0	0	0	0	0	0	0	0	0	0	0	0	0	1	0	0	0	0	0	0	0	0	0	0	0	0	0	0	0	0	0	0	0	0	0	0	0	0	0	0	0	0	1	0	0	0	0	0	0	1	0	0	0	0	0	0	0	0	0	0	0	0	0	0	0	0	0	0	0	0	0	0	0	0	0	0	0	0	0	0	0	0	0	0	0	0	0	0	0	0	0	0	0	0	0	0	0	1	0	0	0	0	0	0	1	0	0	0	0	0	0	0	0	0	0	0	0	0	0	0	0	0	0	0	0	0	0	1	0	0	0	0	0	0	0	0	0	0	0	0	0	0	0	0	0	0	0	0	0	0	0	0	0	0	0	0	0	0	0	0	0	0	0	0	0	0	0	0	0	0	1	0	0	0	0	0	0	1	0	0	0	0	0	0	0	1	0	0	0	0	0	0	0	0	1	0	0	0	0	0	0	0	0	0	0	0	0	0	0	1	0	0	0	0	0	0	0	0	0	0	0	0	0	0	0	0	0	0	0	0	0	0	0	0	0	0	0	0	0	0	0	0	0	0	0	1	0	0	0	0	0	0	1	1	0	0	0	0	0	0	0	0	0	0	0	0	0	0	0	0	1	0	1	0	0	0	0	0	0	0	0	1	0	0	0	0	0	0	0	0	0	0	0	0	0	0	0	1	0	0	0	0	0	0	0	1	0	0	0	0	0	0	0	0	0	0	0	0	0	0	0	0	0	0	0	0	0	0	0	0	0	0	0	0	0	0	0	0	1	0	0	0	0	1	0	0	0	0	0	0	0	0	0	0	0	0	0	0	0	0	0	0	0	0	0	0	0	0	0	0	0	0	0	0	0	0	0	0	0	0	0	0	0	0	0	0	0	0	0	0	0	0	0	0	0	1	0	1	0	0	0	0	0	0	0	0	0	0	0	0	0	0	0	0	0	0	0	0	0	0	0	0	0	0	0	0	0	0	0	0	0	0	0	0	0	0	0	0	0	0	1	0	0	0	0	0	0	0	0	0	0	0	0	0	0	0	0	0	0	0	0	0	0	0	0	0	0	0	0	0	0
N0.HOG0000813	18	27	6	8	5	6	7	11	0	18	5	9	17	21	9	7	14	2	13	4	12	15	5	4	3	5	4	12	14	9	3	15	6	7	12	6	0	7	2	8	19	9	22	7	7	6	10	5	15	8	3	17	4	2	12	3	7	1	17	5	11	14	33	8	26	6	24	43	1	6	10	15	3	7	4	7	10	12	5	15	27	4	11	3	1	2	6	13	3	0	3	14	31	2	4	10	9	15	27	5	15	8	6	11	2	64	10	1	10	6	27	3	19	5	10	4	31	29	7	6	11	7	8	3	18	1	8	13	5	13	10	2	10	8	5	4	21	11	3	1	2	6	7	10	4	4	8	46	6	7	9	8	43	12	25	8	24	8	23	9	10	4	1	5	21	2	0	4	20	8	16	9	6	13	26	5	6	38	4	13	11	10	12	12	9	6	21	11	5	6	5	9	5	23	5	18	8	5	13	21	4	3	15	4	9	4	10	5	32	5	14	19	4	5	28	12	34	5	4	11	8	2	6	5	3	7	2	6	8	4	28	4	23	16	4	1	19	4	1	8	13	8	8	27	1	3	25	4	10	14	6	7	3	3	10	14	5	8	3	10	25	8	11	3	58	1	0	3	15	6	3	4	6	14	28	7	1	4	3	3	16	8	6	2	3	11	12	22	7	24	13	11	5	22	7	3	1	7	18	2	45	10	9	10	0	6	10	6	5	6	0	6	9	3	0	6	35	4	4	25	32	15	4	5	5	11	2	2	15	5	8	2	4	10	31	6	5	10	6	4	0	13	30	1	6	30	18	3	12	3	8	8	6	20	10	9	9	11	13	3	15	18	7	14	4	19	2	15	6	6	9	4	4	8	21	3	3	27	30	14	7	4	6	11	7	7	16	3	5	17	5	5	14	6	46	5	30	16	11	9	19	10	9	29	4	4	28	3	21	0	13	12	12	2	8	0	10	2	8	0	1	2	22	21	6	18	3	3	3	20	13	2	18	16	29	41	6	6	18	1	4	21	12	6	4	7	10	2	5	16	30	7	28	14	3	11	27	3	15	72	4	62	29	7	11	5	8	19	4	49	12	12	10	1	4	3	5	23	15	22	2	2	9	7	9	5	5	10	11	4	6	7	10	11	1	10	3	14	33	7	12	3	28	8	43	14	10	0	2	19	3	6	6	9	0	15	5	0	14	8	17	12	12	7	5	6	5	16	6	6	6	4	22	11	1	1	5	5	7	5	6	5	6	7	10	8	4	0	2	8	6	14	24	18	4	20	6	20	7	7	2	5	4	20	5	11	6	14	46	2	27	1	13	5	24	25	4	7	1	4	11	2	3	2	17	11	2	9	23	8	4	16	1	2	8	14	4	50	13	18	12	4	3	39	11	4	11	4	2	8	7	7	15	3	4	5	28	4	8	2	12	6	9	10	22	4	12	11	1	6	8	3	7	3	4	8	22	6	8	19	0	3	23	19	8	7	5	1	6	8	18	13	10	5	13	17	31	4	2	11	8	6	6	17	12	13	36	9	26	21	6	11	4	20	7	7	6	5	7	20	10	2	13	7	8	24	3	18	3	0	5	12	27	9	1	7	5	15	14	16	2	8	20	5	11	22	5	9	23	4	19	9	24	5	7	5	4	28	20	5	4	11	14	4	19	7	38	5	5	7	3	4	7	17	18	7	4	1	7	7	4	1	1	2	1	4	4	14	7	4	3	6	13	6	1	17	8	13	3	9	9	7	1	1	3	3	4	1	6	8	5	6	27	9	12	16	4	28	6	15	11	4	6	5	2	8	4	12	51	8	5	7	3	15	11	14	0	3	3	41	5	5	9	1	12	1	2	7	7	4	6	9	3	7	9	15	5	6	9	4	12	0	9	36	15	11	4	8	8	5	8	8	17	11	7	3	14	5	5	8	5	12	15	7	5	10	7	17	8	9	2	3	14	33	5	6	6	7	5	12	18	17	6	22	0	14	8	10	6	14	9	6	3	23	10	8	3	8	7	1	2	5	10	12	11	6	4	18	3	1	0	15	4	2	1	24	7	28	7	14	28	12	28	3	16	4	42	11	1	9	9	12	6	4	4	22	9	8	20	6	8	8	6	1	4	3	9	4	5	3	4	6	1	13	3	4	9	36	2	1	9	4	3	4	14	15	13	8	35	0	5	0	11	1	13	11	8	8	9	5	8	11	15	12	3	7	9	12	5	11	26	38	4	6	11	4	22	10	7	5	1	10	14	9	2	2	29	19	11	7	28	8	6	15	21	9	0	6	19	7	4	2	3	3	1	10	2	5	24	6	12	27	9	2	1	13	11	16	6	2	12	8	0	3	43	4	7	11	27	3	12	0	19	18	1	5	8	5	21	3	11	10	19	43	1	8	4	3	7	6	2	3	8	12	5	7	4	12	7	3	1	15	5	14	9	5	11	15	23	4	14	10	7	8	14	2	1	7	7	6	10	14	2	6	10	8	6	6	8	6	2	1	7	3	2	31	6	6	27	4	1	8	9	8	28	16	12	26	9	1	1	7	5	24	2	5	8	5	8	0	7	5	40	12	8	21	6	18	0	2	9	2	16	9	5	13	3	4	10	10	10	4	14	7	2	2	4	6	2	5	18	8	4	21	4	1	3	1	33	8	6	5	17	6	10	5	15	13	16	19	11	13	32	6	0	7	5	34	15	8	3	13	10	21	7	4	38	13	8	9	3	16	3	8	5	1	15	4	4	11	0	23	12	4	9	19	3	29	1	6	10	6	5	6	2	5	0	3	2	27	5	21	13	21	12	12	7	2	4	24	2	8	1	8	5	14	2	5	2	22	7	4	5	3	14	3	12	11	3	13	14	10	13	0	1	21	3	3	6	6	13	0	16	10	10	7	8	6	23	8	2	5	4	10	8	7	5	7	38	15	25	8	5	13	3	3	88	8	19	25	14	3	9	4	12	7	8	18	1	24	5	6	7	58	7	7	3	25	12	12	4	2	5	4	16	21	26	21	5	11	4	14	5	11	5	5	9	2	14	4	6	9	3	19	5	16	67	2	19	9	10	63	1	1	21	34	5	8	18	11	15	4	7	10	1	11	7	7	7	10	10	5	4	19	16	3	28	2	19	21	8	12	19	15	21	18	3	2	5	9	21	11	8	14	8	8	5	2	10	2	19	3	4	0	23	12	10	6	16	2	11	4	40	4	5	14	10	4	28	16	45	9	32	4	23	5	5	7	24	1	10	33	5	43	1	12	34	5	18	0	2	5	37	14	7	11	9	2	6	4	8	45	3	3	7	22	3	70	19	14	16	5	12	7	10	6	4	6	2	29	7	13	6	26	3	16	1	7	18	52	4	9	6	6	12	13	8	12	14	1	5	10	4	8	9	11	8	17	23	2	3	6	2	5	36	6	8	12	12	3	4	8	2	6	4	6	2	19	12	7	9	20	16	8	2	4	2	5	2	3	5	5	2	2	27	6	27	9	5	7	3	8	9	31	7	4	0	1	7	12	45	10	24	8	10	23	27	4	0	5	5	13	20	9	18	7	4	0	9	3	2	5	13	15	24	7	44	7	61	10	7	14	13	5	3	6	7	0	11	3	5	10	4	5	34	14	6	8	22	14	23	10	14	1	2	1	11	51	12	16	5	8	24	39	5	7	14	3	3	8	12	1	4	8	10	4	12	20	3	22	14	13	7	3	2	11	4	17	1	9	11	12	2	6	4	3	0	16	6	4	8	3	1	11	7	14	5	3	6	10	3	32	2	8	11	12	9	3	4	32	31	9	19	34	9	30	2	5	15	25	6	1	15	0	4	7	13	22	8	53	21	40	10	5	30	15	4	47	10	9	19	5	6	4	11	9	1	18	4	2	18	6	9	5	17	1	4	12	13	18	4	6	9	13	7	1	11	5	7	52	22	15	2	1	26	19	2	5	2	3	8	14	17	19	1	7	16	6	8	11	0	9	10	5	14	6	4	15	7	18	16	2	8	11	0	20	2	7	7	28	13	16	20	27	17	12	18	6	1	24	11	13	6	4	3	7	17	5	11	41	3	3	5	48	6	25	3	15	15	8	14	31	13	7	8	5	26	11	8	2	18	0	22	2	20	10	11	7	6	12	27	1	17	3	4	8	29	4	3	11	13	2	15	8	16	10	5	10	7	12	8	4	7	2	20	26	25	9	4	34	21	4	9	8	3	4	3	3	11	2	27	6	7	5	7	42	23	14	4	3	4	5	20	7	8	2	9	33	7	12	17	6	6	9	9	6	4	3	11	4	1	2	8	9	3	17	2	53	12	10	6	17	14	4	7	3	20	31	2	10	11	5	3	13	2	3	11	7	0	3	7	36	5	4	36	6	2	18	8	6	6	13	12	1	15	12	3	5	2	15	3	12	24	13	14	3	10	2	10	11	6	8	14	2	12	12	14	3	20	6	32	7	4	0	1	6	17	3	7	8	3	10	2	13	4	31	0	32	8	2	0	15	12	2	14	4	2	15	4	8	18	27	6	4	9	9	7	12	2	6	4	11	6	3	22	8	0	27	4	26	12	3	6	7	26	10	10	4	6	9	56	1	13	3	6	26	8	9	5	21	10	8	10	27	14	4	5	13	4	8	6	6	23	6	13	6	18	17	8	5	23	11	5	13	2	10	21	21	20	4	6	12	5	7	3	15	58	46	2	5	2	4	3	1	4	6	8	3	4	3	2	2	12	0	52	19	6	3	14	31	4	12	20	2	17	8	9	6	5	15	0	17	4	6	7	5	28	13	6	4	23	3	15	25	14	13	10	5	9	3	3	6	3	6	3	39	16	5	5	24	15	9	4	6	34	5	7	1	7	60	12	30	7	31	3	6	5	0	1	11	8	0	7	16	7	16	4	4	8	6	2	18	10	8	10	10	9	5	6	7	7	5	2	5	7	3	0	2	8	2	3	1	4	6	29	14	1	5	13	8	25	14	3	9	11	1	14	4	5	4	16	3	7	12	18	3	10	2	16	4	3	16	3	5	5	7	14	7	5	13	2	20	1	17	5	4	8	2	2	11	2	5	21	13	2	9	2	13	2	3	4	2	2	9	4	13	27	0	21	11	0	13	3	7	24	27	50	17	1	4	2	7	1	18	0	3	4	3	6	6	1	1	27	20	11	4	23	11	3	4	3	1	10	3	3	21	18	30	12	22	9	3	3	18	29	5	15	3	5	4	23	4	1	17	5	18	7	8	14	2	8	13	16	18	8	9	3	4	7	1	13	24	20	3	4	6	6	19	1	10	11	2	15	10	5	42	15	6	8	13	17	38	12	0	1	7	15	5	7	1	7	7	11	14	8	6	3	32	9	12	6	2	9	25	8	14	5	13	4	4	11	6	5	1	9	31	17	4	0	11	8	11	7	10	3	2	32	10	26	2	3	14	8	2	12	10	5	6	3	1	10	7	16	1	3	13	7	2	11	2	10	22	10	0	5	0	3	7	1	5	9	16	5	6	7	29	27	3	3	18	22	15	9	12	18	2	3	6	8	12	4	13	1	3	14	0	54	7	3	14	3	1	5	7	9	32	38	15	8	1	30	6	5	4	1	25	14	23	8	20	5	8	6	14	5	18	4	6	54	14	14	12	7	12	19	5	8	18	4	8	30	25	4	8	14	7	6	6	3	0	1	2	20	8	11	16	3	15	6	4	24	11	23	3	15	4	2	6	11	8	1	12	22	9	3	2	1	7	10	23	4	3	11	11	5	8	11	9	3	13	25	0	5	5	9	14	10	9	12	6	4	22	3	9	18	18	19	7	3	2	22	14	26	1	11	4	27	3	22	6	2	1	55	9	0	25	5	5	4	24	7	3	5	25	7	4	9	4	15	8	14	8	16	9	12	10	7	10	13	3	9	9	6	6	10	26	2	2	7	4	9	3	20	9	6	19	2	9	6	37	6	16	12	5	8	40	22	10	6	7	2	3	4	5	10	12	17	10	8	6	15	8	2	0	8	2	12	6	6	3	7	2	2	2	5	5	8	4	15	3	16	19	7	6	0	10	10	7	1	5	3	2	22	6	26	8	17	5	7	6	3	21	11	15	21	9	9	16	10	11	3	9	4	10	14	9	0	5	7	2	6	11	19	14	2	16	21	8	0	5	4	13	1	2	26	7	28	14	7	24	8	3	17	14	5	6	1	21	3	2	6	6	10	19	1	9	2	4	5	12	7	16	35	2	4	18	3	23	13	6	13	11	2	8	7	18	6	6	4	12	26	45	5	11	17	25	18	15	12	8	4	2	7	7	8	3	18	6	15	21	9	1	8	8	4	27	8	24	9	8	3	7	16	5	17	5	7	4	9	16	10	22	47	7	8	20	4	2	6	11	7	6	9	6	11	14	7	12	32	22	5	15	8	9	28	12	10	50	6	6	5	3	2	10	4	42	12	5	8	10	11	10	3	4	23	9	2	3	25	25	4	4	12	7	16	1	22	31	16	12	23	23	5	4	5	21	14	28	4	9	23	15	4	3	7	21	14	5	16	5	5	2	11	15	6	21	8	4	23	1	4	4	1	38	2	15	13	16	54	8	10	6	19	6	7	13	25	11	5	12	2	2	0	9	10	13	12	7	1	13	2	6	17	5	24	37	6	17	13	24	11	8	10	5	25	3	12	5	7	8	8	7	3	16	3	36	30	0	8	15	26	8	10	11	24	18	11	6	6	5	13	34	8	19	3	10	27	27	12	12	15	6	5	2	12	5	14	6	10	4	1	3	29	7	4	6	3	1	2	33	13	2	22	24	15	13	13	13	2	6	1	8	7	17	12	5	6	7	7	23	4	13	8	7	10	25	7	8	11	11	3	5	2	12	10	4	5	12	0	26	9	9	5	5	6	0	2	5	5	18	12	4	20	4	30	20	2	0	0	3	7	7	5	18	8	18	7	30	6	4	20	7	1	5	33	34	50	11	5	5	12	11	23	4	13	3	4	4	21	17	4	17	9	5	10	3	13	2	2	9	8	10	3	10	1	5	23	4	5	20	1	2	2	15	6	11	16	6	3	6	38	6	3	4	13	25	4	4	7	1	2	8	3	41	15	5	2	9	16	18	5	27	3	15	12	18	14	2	7	13	24	1	8	37	14	4	30	10	48	11	12	30	17	7	3	4	44	5	26	12	27	3	12	9	25	25	4	5	17	1	2	8	8	7	10	1	9	17	23	2	10	7	5	9	19	11	10	27	7	6	20	17	12	6	1	2	8	5	10	1	3	7	4	16	33	8	10	6	38	7	11	8	28	11	2	9	1	26	9	4	4	25	9	3	22	8	17	5	14	4	4	5	16	10	9	2	14	31	7	14	4	41	14	24	3	34	5	3	1	14	4	8	37	11	7	2	7	5	8	30	1	32	6	1	40	26	4	0	14	6	1	13	2	16	7	10	4	6	6	1	5	2	10	2	8	13	16	2	11	5	3	3	6	23	18	23	5	8	13	23	2	13	16	4	24	9	8	5	14	5	24	5	9	11	44	9	5	4	5	8	12	14	21	3	12	6	13	7	7	3	10	19	4	9	4	2	16	34	1	18	17	3	12	41	38	2	10	7	1	15	7	6	6	8	15	21	5	5	3	16	11	6	13	5	16	16	10	3	2	8	7	24	18	4	27	24	15	3	3	17	0	11	10	9	5	3	19	20	5	5	2	3	3	14	3	5	22	8	4	5	1	4	15	2	15	10	0	11	27	31	38	5	2	12	0	6	2	4	14	6	3	8	11	3	4	13	8	20	17	4	15	6	10	5	3	24	11	5	15	7	7	31	3	5	7	0	12	4	2	3	3	17	3	21	14	25	16	8	7	4	8	15	3	9	22	6	6	1	3	20	4	12	9	16	35	8	16	10	5	0	14	10	7	8	3	26	8	11	5	5	5	25	7	6	6	25	1	8	15	7	14	2	4	10	2	27	4	5	22	7	28	2	5	7	3	7	16	19	2	9	5	6	3	6	13	23	9	9	10	21	5	0	2	21	8	32	11	5	11	6	17	5	21	21	0	18	10	0	2	4	3	9	14	6	10	2	24	6	4	15	3	1	6	19	10	2	6	3	1	12	5	57	5	12	6	21	8	5	6	7	5	22	6	32	60	2	33	11	20	3	7	11	9	12	1	15	40	17	12	19	6	9	8	4	23	15	26	12	8	15	3	0	38	6	6	14	16	5	2	10	8	2	7	3	9	3	2	10	11	28	11	9	7	8	23	10	1	23	4	1	22	13	1	7	5	14	8	5	17	1	31	17	5	6	4	12	3	5	7	36	9	4	19	12	21	1	7	14	7	8	3	34	8	8	2	10	20	44	20	8	15	5	1	9	15	4	26	2	10	8	6	0	16	43	29	10	17	37	20	1	2	22	39	7	4	4	25	8	3	9	18	11	3	2	2	2	38	12	1	11	11	8	5	4	6	12	19	13	5	1	19	8	3	9	22	16	39	19	7	9	3	5	8	11	20	20	17	9	17	8	13	10	0	6	13	13	25	6	2	22	20	8	16	5	9	19	6	5	2	1	9	2	5	29	4	4	7	8	29	22	12	5	10	21	11	9	9	4	15	3	8	26	10	9	1	5	6	2	7	8	3	17	5	5	3	4	9	3	21	20	5	24	31	36	4	2	6	21	7	1	8	8	2	38	3	6	18	17	21	4	2	8	5	14	7	3	11	3	14	3	28	11	5	10	5	1	8	7	7	5	10	12	1	11	9	4	6	11	4	7	8	4	3	1	4	33	2	4	10	0	3	23	25	3	31	11	5	10	15	7	6	4	9	3	3	12	6	16	1	6	6	8	6	33	11	10	11	5	2	23	2	3	15	7	16	5	33	3	0	7	4	11	5	8	20	34	8	3	22	10	13	12	0	0	3	5	15	14	3	4	4	6	10	0	18	21	5	15	39	10	9	14	24	1	13	10	0	23	5	2	1	5	22	5	4	27	4	5	3	9	5	19	5	7	8	7	17	4	3	25	10	8	8	3	2	3	0	13	3	0	4	4	24	10	4	0	2	19	11	10	4	6	7	18	21	6	16	2	2	8	4	4	15	18	11	1	3	2	16	2	47	9	1	2	2	5	3	7	4	3	4	10	2	10	13	4	24	15	2	7	28	14	2	1	0	5	15	10	8	12	5	11	15	8	14	17	28	16	13	3	9	4	1	5	7	9	2	6	6	4	8	8	3	8	4	12	10	6	18	12	23	17	4	9	8	8	3	8	19	4	15	5	4	30	9	27	1	4	7	12	2	3	17	0	11	3	4	0	8	23	2	10	7	1	9	2	30	15	0	6	39	6	11	3	3	9	1	11	31	25	5	25	3	1	15	3	3	4	4	10	13	11	32	19	20	2	8	27	3	12	21	18	11	20	32	5	4	7	6	9	6	3	0	10	10	26	3	7	6	8	7	21	11	19	15	9	11	41	5	12	11	0	3	30	3	6	8	0	12	1	4	8	3	14	28	15	11	9	5	2	1	8	28	30	6	12	25	3	11	17	4	4	9	3	19	12	0	8	27	8	3	20	4	9	3	6	9	3	2	1	10	22	4	2	5	4	17	6	0	6	20	1	3	5	7	7	56	7	10	13	3	6	4	4	8	3	30	17	5	0	7	27	16	4	9	6	9	2	24	8	4	23	16	3	12	17	4	17	4	2	9	18	7	13	16	27	1	22	2	1	16	5	3	29	16	7	10	0	27	4	10	3	13	5	5	8	18	0	32	18	15	5	5	4	13	7	5	4	8	9	10	6	8	45	1	7	37	16	7	2	2	0	4	9	1	12	5	23	7	9	15	17	12	4	1	10	7	6	21	28	4	13	8	24	26	4	4	6	12	31	0	9	11	14	12	13	8	8	9	28	33	3	6	7	7	4	2	15	8	13	6	4	10	16	3	2	21	6	2	8	10	6	11	47	13	3	33	21	3	1	7	6	11	2	15	8	4	16	12	9	39	2	11	2	10	3	11	14	23	9	0	29	21	29	9	8	3	8	40	6	13	24	15	3	2	19	14	8	9	4	22	8	35	3	8	17	1	7	1	9	0	4	3	5	3	5	21	19	0	7	9	14	3	18	19	6	8	13	5	5	6	6	8	8	8	9	7	6	10	5	4	26	5	3	7	11	7	5	1	4	10	4	10	7	6	11	6	2	6	1	8	13	25	10	6	5	6	6	5	15	1	18	26	8	1	0	15	17	3	6	11	8	6	20	12	3	5	6	7	9	21	6	22	0	29	6	19	6	7	1	3	7	25	5	12	1	22	10	4	13	1	4	13	1	4	34	1	5	3	11	9	24	0	8	12	4	4	4	3	33	30	22	8	3	7	22	2	29	2	2	5	8	30	16	0	2	1	6	5	8	15	5	4	9	23	44	18	10	12	11	14	3	2	11	2	2	17	1	4	16	16	13	15	5	31	12	47	3	7	2	4	9	4	10	12	29	7	4	4	14	27	4	8	33	15	10	11	25	26	3	5	9	2	4	15	3	15	6	2	5	28	4	57	11	2	7	12	4	11	6	17	6	7	5	38	6	16	5	12	12	4	27	13	4	6	0	15	4	3	12	27	7	7	22	1	7	4	11	5	11	4	18	33	0	5	2	4	23	4	3	3	4	10	14	5	3	12	10	9	20	1	15	0	1	21	3	6	23	25	7	4	28	6	3	4	30	3	6	9	8	36	0	59	2	7	9	22	6	1	7	9	27	2	16	4	5	5	1	43	4	7	9	13	24	6	10	28	4	1	7	1	10	4	2	24	1	7	21	9	4	8	19	15	4	8	7	11	1	10	2	42	10	7	2	3	3	1	9	7	4	10	6	3	15	16	23	8	2	9	19	4	4	34	13	2	16	10	3	18	6	18	24	1	3	0	5	2	3	16	4	20	24	6	2	28	3	15	3	3	1	9	3	11	13	15	21	2	4	13	40	4	8	10	6	6	7	17	22	28	28	2	1	7	13	8	12	13	20	48	8	1	14	1	4	11	6	5	2	4	49	15	17	1	6	4	21	16	3	10	11	10	21	16	15	5	10	14	6	12	2	4	16	17	26	0	6	8	8	9	15	18	20	6	2	14	16	10	5	2	22	10	24	12	22	9	6	21	2	5	15	2	9	9	14	10	9	5	32	4	10	6	4	13	23	33	1	14	34	5	2	5	11	6	3	10	2	8	5	7	5	2	4	28	3	11	11	14	3	5	4	19	12	9	5	6	3	7	22	0	9	3	13	6	8	10	9	11	7	6	5	29	1	8	6	7	0	21	3	24	3	1	32	42	4	5	6	13	5	4	5	2	10	6	5	4	18	6	1	12	9	3	20	2	4	17	27	4	9	7	8	1	9	14	42	3	27	2	51	2	18	5	1	17	9	7	9	8	23	14	1	5	11	6	6	2	7	8	7	8	2	8	11	5	7	8	8	8	22	26	3	5	7	6	39	5	6	5	12	2	4	11	11	16	11	0	12	3	8	30	17	14	7	7	2	9	3	3	27	12	8	16	8	1	11	49	14	15	15	9	4	5	7	29	7	6	30	12	9	1	6	5	18	7	14	2	14	15	1	12	26	16	12	1	4	29	7	2	3	30	11	4	3	5	22	13	3	2	1	3	9	6	9	10	4	4	9	5	12	0	7	1	14	5	7	32	2	2	0	1	25	4	9	5	6	5	12	3	5	6	12	22	7	16	8	12	29	17	8	3	2	7	9	1	7	9	21	3	3	8	4	16	16	16	8	1	10	4	9	17	8	19	22	9	14	17	1	4	9	9	9	19	5	3	3	12	2	16	3	9	1	13	5	2	13	3	6	0	10	8	10	3	1	4	27	6	4	4	7	5	11	42	4	21	26	8	31	2	7	2	10	6	58	4
N0.HOG0000817	1	2	0	0	0	3	1	2	1	1	4	2	1	6	0	3	2	1	1	1	0	5	2	2	0	2	1	1	1	0	1	1	6	0	1	5	1	0	0	1	4	0	2	2	2	4	0	0	2	1	2	2	1	0	5	23	0	1	4	23	2	1	7	2	0	1	7	2	1	0	0	2	2	0	0	1	0	1	0	3	1	0	2	2	1	2	0	1	0	0	2	2	2	0	1	1	2	2	0	1	0	12	0	0	2	0	2	4	0	1	1	0	2	1	2	0	0	4	0	0	3	2	1	1	0	0	1	3	2	2	1	7	1	1	0	2	0	1	1	2	1	0	5	0	1	3	0	9	1	0	0	3	8	4	8	0	1	1	1	0	0	1	3	16	0	3	0	0	1	0	0	3	1	3	5	4	1	2	2	1	0	0	0	0	1	0	2	2	1	0	0	0	1	0	2	4	0	2	0	4	0	0	2	0	0	12	0	0	1	1	2	4	1	3	1	2	1	1	0	5	1	1	0	4	0	1	0	0	0	1	2	2	1	2	4	2	1	4	0	0	1	0	3	1	0	1	6	0	4	1	1	0	2	2	3	1	0	0	3	2	0	2	3	1	8	0	0	0	0	1	3	1	2	1	2	1	2	3	1	1	0	6	0	1	0	4	2	0	0	5	0	0	0	0	3	3	1	24	1	0	5	2	2	0	5	1	0	1	2	5	0	0	4	1	1	2	1	1	3	1	3	1	0	0	0	0	0	0	2	1	2	0	1	1	1	0	0	3	1	0	3	2	0	1	0	1	0	1	8	0	7	0	2	8	1	2	0	1	0	1	2	4	3	3	3	3	2	1	0	13	1	2	2	0	2	0	2	2	1	0	3	1	0	0	3	3	4	0	0	0	12	0	1	0	2	2	0	7	2	3	1	1	24	27	0	6	0	5	1	0	2	3	2	2	5	4	1	0	0	0	1	2	4	1	0	2	1	0	2	1	2	0	1	5	1	3	5	0	1	1	1	1	5	2	19	1	0	2	21	1	4	2	7	0	0	0	2	0	4	14	0	2	3	2	1	5	3	1	1	8	1	2	0	2	1	3	1	2	1	0	0	1	5	5	1	1	1	1	1	0	1	1	1	1	1	1	0	4	8	30	1	1	1	0	7	4	0	0	1	1	0	3	0	1	0	2	0	25	2	0	1	0	4	1	1	0	1	4	0	0	1	0	0	2	3	0	1	1	3	1	2	1	0	3	3	0	4	1	0	3	2	2	3	3	1	3	0	4	0	1	3	0	2	0	3	0	0	4	4	0	0	22	0	3	3	4	1	0	1	0	1	3	0	1	7	0	3	2	2	3	0	2	0	5	1	4	2	2	1	4	2	1	0	0	0	0	1	2	7	4	0	0	2	1	0	2	2	1	2	4	2	1	0	2	1	1	0	1	2	0	1	0	0	1	14	3	0	0	1	1	1	0	5	3	0	1	0	0	13	1	2	2	2	0	0	3	5	0	2	0	1	0	1	0	1	2	2	3	1	2	3	2	2	2	1	1	1	5	0	3	0	3	2	0	1	3	0	1	0	1	1	26	2	0	2	0	0	1	0	8	9	0	4	20	0	2	0	2	5	13	2	2	1	10	3	0	1	5	1	1	1	0	9	0	4	1	1	1	0	3	1	0	1	9	0	0	5	0	0	3	2	0	2	0	2	0	1	2	1	2	0	0	1	1	3	5	1	0	0	3	1	1	2	0	0	6	1	1	0	0	0	1	0	0	2	1	0	3	2	1	3	1	0	2	0	1	0	0	1	2	1	0	1	5	1	3	1	14	0	4	3	2	2	6	1	1	1	12	2	0	0	0	9	0	1	1	0	2	0	2	8	0	0	1	5	0	0	3	3	3	2	0	7	0	4	2	1	1	1	1	0	2	0	0	1	5	2	0	0	0	1	0	0	1	4	3	2	1	2	2	1	1	1	3	0	1	3	1	1	1	1	0	15	4	1	1	1	30	5	1	0	1	2	2	0	2	2	5	2	0	2	2	4	34	0	2	0	3	0	2	5	3	7	3	1	0	2	0	1	2	3	1	3	1	2	0	3	0	0	0	1	3	1	1	0	6	1	2	1	1	6	13	18	2	0	1	3	1	21	1	1	0	1	1	2	0	1	0	5	0	1	1	2	2	0	3	2	1	4	16	0	2	1	3	0	1	1	1	2	1	0	3	3	11	1	1	1	2	2	1	0	2	3	1	21	1	2	0	0	1	4	1	5	1	2	2	0	1	4	0	0	2	0	1	0	2	2	1	1	2	1	4	2	0	1	2	1	3	4	0	2	1	0	1	3	0	0	1	2	0	3	0	0	1	4	1	2	1	3	4	0	2	3	4	3	0	0	0	2	0	1	0	0	2	3	1	1	1	0	0	1	2	0	3	0	0	2	2	4	4	1	0	1	1	1	0	4	2	4	0	0	0	2	1	1	0	0	2	3	1	0	21	1	3	4	4	1	0	4	1	0	2	1	0	6	4	3	1	2	0	2	5	0	1	0	0	2	1	0	1	2	1	2	3	1	1	1	2	0	14	21	0	3	1	0	2	0	2	1	6	17	3	2	1	0	3	0	0	34	2	2	1	0	0	0	3	1	2	1	0	0	1	2	3	1	1	3	1	2	2	1	0	2	0	1	3	1	4	7	0	0	2	0	0	2	2	3	0	1	1	6	1	0	0	2	0	2	0	1	0	0	1	1	7	1	8	2	2	0	1	0	1	1	1	1	1	0	12	2	2	0	1	0	5	3	0	1	0	2	6	0	0	0	0	2	3	5	5	2	3	2	0	0	0	2	16	0	0	1	1	3	2	1	0	1	1	1	0	0	0	1	0	4	2	2	0	0	4	2	3	0	1	29	2	2	1	1	4	2	3	0	0	0	7	23	0	1	2	4	4	3	0	2	0	2	14	0	0	3	2	1	0	1	7	4	0	0	1	0	1	0	2	0	0	0	3	1	3	0	0	0	4	0	1	8	1	2	0	5	0	1	1	0	1	1	1	9	4	2	2	2	5	7	1	6	1	5	0	1	2	1	0	3	1	0	1	0	2	2	2	0	15	1	6	5	1	3	2	0	9	19	2	1	1	0	8	1	4	0	1	1	2	0	1	1	1	0	0	2	0	2	0	1	1	0	0	0	1	4	3	1	1	2	0	0	0	2	0	2	1	5	2	8	5	4	3	2	5	4	0	0	8	0	5	1	0	7	0	4	0	2	1	5	1	1	1	0	9	1	0	2	0	1	2	0	4	0	0	0	1	4	1	5	1	4	3	2	0	0	10	2	0	2	3	1	3	3	1	3	11	0	0	1	0	0	0	2	2	2	0	2	2	2	0	3	1	3	4	3	8	1	1	4	0	1	0	5	0	7	3	0	0	1	4	2	3	0	0	0	0	1	5	2	1	0	0	0	3	0	2	3	15	1	17	7	0	5	1	3	1	1	6	0	1	4	4	0	2	1	3	4	0	0	1	0	5	3	7	24	26	0	2	1	1	1	2	3	0	4	3	0	1	1	2	1	1	0	2	2	2	0	1	1	1	2	0	2	1	2	1	26	5	2	15	4	3	0	1	1	0	3	1	2	1	0	0	2	3	0	3	0	1	2	2	1	3	7	0	0	4	2	1	4	2	4	6	1	3	0	0	0	0	13	1	15	2	1	2	39	0	0	2	0	1	2	1	0	2	2	3	1	0	1	4	1	0	1	0	3	0	1	3	0	2	2	3	1	1	1	2	4	6	0	8	0	0	0	28	2	1	0	3	3	0	5	0	0	2	0	2	3	2	0	0	3	3	0	1	0	3	7	5	0	1	2	2	0	2	0	1	5	2	7	1	1	0	2	1	1	3	0	0	0	2	2	1	5	0	1	4	1	3	1	0	1	2	12	0	0	1	1	0	3	0	0	18	0	2	0	2	0	2	2	1	1	0	1	3	3	1	3	3	1	1	3	1	1	1	0	2	1	5	0	3	3	0	2	2	0	1	1	0	1	20	3	2	0	1	3	0	20	1	3	1	2	2	0	1	4	3	2	8	0	0	0	0	0	1	2	2	0	10	3	1	2	3	3	1	4	0	2	3	0	0	1	0	1	0	0	0	1	0	1	2	0	1	1	1	1	0	0	1	4	2	2	1	2	1	3	0	0	1	1	2	1	2	1	3	1	1	3	1	3	0	0	4	2	11	1	1	4	5	2	1	3	1	1	0	0	0	0	1	0	0	1	1	0	3	0	1	0	0	0	3	5	2	1	1	0	0	4	7	1	0	3	1	1	1	3	0	0	2	2	0	1	0	1	1	3	1	1	1	0	0	1	1	1	2	3	1	0	3	2	10	1	2	1	0	2	3	0	0	1	0	1	1	3	2	0	2	6	0	0	2	0	0	4	11	1	2	5	2	0	3	0	0	3	0	0	6	1	0	0	1	1	2	1	4	1	1	0	3	0	0	2	0	0	1	0	1	3	2	2	2	0	1	1	1	0	0	0	0	2	0	1	5	0	0	5	4	3	0	3	1	9	2	0	0	0	0	8	8	1	0	0	2	1	2	0	4	0	3	4	4	3	0	3	3	2	1	0	1	1	1	2	1	4	2	0	1	3	1	2	5	0	1	1	1	3	0	17	1	0	1	4	2	5	8	5	0	0	0	5	3	0	4	0	1	20	1	4	0	0	0	3	0	0	1	1	7	1	1	2	0	1	2	0	1	1	1	1	5	3	0	2	2	3	1	1	2	1	0	2	0	0	0	3	6	4	2	5	2	0	0	3	1	3	0	0	1	2	1	1	1	0	0	1	0	1	1	1	4	1	3	2	21	1	1	0	2	3	7	2	3	0	0	0	21	2	3	2	3	6	3	1	2	1	1	0	2	3	0	0	0	0	2	1	1	0	2	11	2	0	3	4	3	0	1	2	2	0	2	0	1	0	1	1	10	2	3	2	2	4	1	2	0	1	1	4	0	0	2	0	0	1	0	2	0	1	1	2	2	1	2	16	3	0	1	1	3	25	1	2	2	0	4	0	0	17	2	1	0	1	0	1	0	6	3	1	0	0	0	2	1	4	0	3	3	2	1	1	2	0	0	0	0	0	4	26	19	9	0	3	1	0	0	1	0	1	0	0	0	0	0	0	8	0	2	0	1	0	1	1	1	2	1	1	1	0	0	1	0	5	0	1	2	1	3	4	1	1	1	4	2	0	3	14	2	1	0	4	3	0	1	1	1	1	0	1	0	1	0	2	0	2	1	0	0	0	0	4	2	1	0	0	2	1	15	2	0	1	0	2	0	1	4	0	2	3	1	0	1	1	0	0	0	0	3	1	0	3	0	3	16	0	2	0	0	0	0	1	3	2	2	0	1	3	7	0	1	1	3	0	4	2	1	2	1	0	0	1	1	1	4	1	1	1	0	1	1	1	4	2	0	0	0	1	1	0	2	1	1	1	3	0	3	1	23	3	1	3	5	0	0	1	0	0	2	0	5	1	1	3	0	0	5	0	2	2	5	2	0	1	1	0	4	0	3	0	1	2	1	3	1	0	1	1	1	0	4	1	1	3	2	0	3	1	1	0	1	3	0	0	4	1	0	0	0	22	2	1	6	4	3	3	2	6	2	4	0	0	0	3	1	1	4	0	1	0	1	1	1	6	0	3	0	3	2	4	0	1	2	0	4	1	5	3	5	7	0	3	2	1	2	2	0	6	0	0	0	0	8	0	2	2	5	1	3	3	1	1	4	2	1	4	1	3	0	2	0	2	1	2	0	0	1	0	0	0	1	1	1	2	0	0	3	34	16	28	1	2	1	0	1	0	2	3	0	2	3	2	2	0	1	1	2	1	1	21	2	6	2	20	2	0	2	0	2	0	6	2	0	1	0	2	5	25	2	0	4	0	0	1	0	0	7	7	2	0	1	1	0	5	3	2	0	3	0	2	1	0	0	1	0	0	1	2	0	3	1	1	0	1	1	3	1	1	0	0	2	2	1	1	1	0	2	0	0	3	3	2	0	2	0	1	0	2	1	2	1	1	2	2	2	3	3	0	1	2	0	0	1	0	3	5	4	1	1	1	4	1	1	2	2	0	2	1	2	0	2	5	0	0	0	4	0	2	2	3	5	0	12	2	1	3	1	0	8	4	1	1	0	2	2	1	1	0	1	13	6	1	6	0	2	1	6	2	0	1	1	4	1	1	2	0	2	1	0	0	2	3	9	1	0	2	2	3	0	7	2	0	3	3	1	3	1	1	0	1	4	2	3	18	1	2	0	1	5	1	0	6	0	0	2	3	1	2	1	1	1	5	2	5	0	1	3	1	2	8	1	1	1	0	0	1	1	2	0	1	0	0	3	0	0	3	0	0	2	2	0	1	3	1	3	0	4	1	12	3	5	1	1	2	15	3	0	1	0	0	0	2	1	1	0	4	0	1	5	2	1	0	2	5	1	3	2	0	0	1	2	1	2	0	4	0	2	1	0	4	1	1	0	0	6	1	1	0	1	2	3	0	1	0	6	9	1	0	2	0	2	4	0	3	0	0	4	1	1	0	0	3	1	0	0	1	0	5	1	11	2	1	0	2	1	1	2	1	1	3	3	2	0	2	3	3	1	0	4	1	0	2	0	1	2	0	3	2	0	20	0	0	2	1	2	0	0	0	1	0	3	2	1	7	0	2	1	0	0	0	4	4	0	20	0	0	1	0	1	0	0	1	0	5	21	0	0	2	2	1	2	1	6	0	0	2	2	0	2	0	0	2	3	1	2	2	0	5	0	0	2	2	1	2	3	1	0	0	17	0	1	1	1	0	2	0	4	1	2	1	4	1	3	0	0	1	1	3	3	1	5	4	0	2	1	1	0	16	4	0	2	2	3	1	0	0	3	2	4	3	2	3	4	1	0	0	4	2	0	0	0	1	3	0	1	0	2	0	1	5	3	1	1	0	1	2	0	1	2	1	1	0	3	1	3	3	4	2	4	1	2	1	18	7	2	5	2	1	2	0	3	1	2	0	2	2	4	0	2	4	1	1	2	1	2	1	0	3	3	1	1	2	2	0	0	1	2	2	0	1	0	5	5	0	4	1	1	2	1	7	1	0	0	1	5	0	2	3	3	4	3	4	0	3	0	0	2	1	2	6	0	1	2	1	3	11	0	0	4	0	0	1	0	2	1	3	0	1	2	0	0	1	1	3	1	1	1	0	1	1	1	0	1	1	2	3	1	0	0	0	0	1	1	0	1	4	1	0	2	0	1	1	3	0	0	4	0	3	1	2	1	0	0	0	1	1	2	2	1	2	2	1	6	2	4	15	8	1	2	13	0	0	0	3	3	1	1	2	2	1	8	1	3	2	3	1	2	2	0	3	2	0	0	1	1	1	2	1	1	1	0	4	0	2	0	2	2	2	2	1	0	0	6	1	3	4	5	0	0	1	0	1	0	2	1	1	0	2	1	0	1	3	0	1	2	0	0	1	0	2	2	2	4	0	1	0	0	0	1	1	0	1	2	0	0	1	0	0	5	2	1	2	1	4	1	5	17	1	3	7	3	6	1	0	0	1	0	2	4	1	1	1	0	12	2	0	1	0	1	3	2	2	0	2	1	6	3	2	21	3	0	2	7	2	4	3	0	1	4	2	1	0	0	0	4	0	0	6	0	0	1	2	1	4	0	1	2	2	1	6	1	5	0	0	10	1	0	4	1	1	17	3	4	2	0	0	2	1	2	5	2	1	0	7	19	5	1	0	0	6	0	1	1	15	3	2	0	2	3	0	1	1	1	1	2	2	5	3	2	0	1	0	1	0	1	1	0	0	3	14	4	0	2	0	0	7	0	2	0	2	0	4	1	2	2	1	0	1	0	0	2	0	3	1	2	0	2	0	1	4	1	2	0	1	1	2	1	1	0	1	0	4	0	1	1	0	2	7	1	0	1	0	1	1	18	3	1	0	1	1	1	0	3	12	4	0	1	0	0	0	1	1	0	1	2	2	1	2	0	1	2	2	2	0	18	1	5	0	4	1	0	3	1	0	3	1	4	0	3	3	0	0	7	1	0	5	3	2	1	2	4	1	3	3	1	1	0	1	1	5	7	0	1	2	1	1	3	2	0	0	2	1	0	7	0	0	4	1	1	1	3	2	12	2	0	0	1	3	1	0	0	2	1	1	1	0	0	1	2	1	3	0	2	0	0	2	1	1	1	0	2	3	0	25	3	1	0	0	3	1	0	5	2	0	1	5	13	0	0	0	2	0	1	4	1	0	1	1	3	3	4	3	4	0	1	1	3	1	3	5	0	5	0	1	1	2	0	2	5	2	0	0	4	6	5	0	0	0	2	0	1	0	1	3	3	1	0	2	0	3	0	1	0	2	2	0	2	2	2	0	3	0	1	2	0	0	2	3	3	1	3	2	4	0	2	2	0	5	1	1	1	4	1	3	1	3	1	2	1	1	2	0	1	1	2	4	1	1	2	0	0	1	1	1	2	2	3	1	0	1	0	0	2	1	0	4	6	8	0	1	2	5	0	1	5	2	0	2	1	0	2	1	2	2	2	3	1	1	0	3	0	0	4	0	3	0	0	1	3	1	0	3	3	2	2	2	3	2	0	0	0	1	1	1	3	0	1	1	1	0	2	0	0	0	3	1	1	3	0	0	4	0	0	2	1	4	2	3	2	1	2	2	0	1	0	1	15	0	1	1	0	3	1	16	2	0	1	2	9	2	0	0	1	1	5	3	1	3	1	0	2	0	2	1	5	0	5	1	0	3	0	3	1	2	10	1	4	3	2	0	1	1	13	2	4	3	4	3	0	0	4	0	0	4	1	0	2	1	0	2	3	7	1	1	1	1	0	1	0	1	1	0	8	1	2	2	5	0	0	2	3	4	1	1	0	1	0	0	2	1	1	14	0	2	1	0	0	1	1	0	2	0	4	2	0	3	4	5	0	0	1	18	2	5	1	1	1	14	1	0	0	2	0	4	1	5	0	3	1	3	2	1	0	2	2	6	3	2	1	10	0	0	2	1	4	1	1	0	1	1	0	0	1	0	24	1	0	0	2	0	0	21	0	0	1	4	2	2	0	0	0	1	2	25	1	5	0	0	2	6	4	0	1	1	1	4	2	1	0	2	4	1	1	1	2	1	5	1	2	1	0	0	3	25	1	4	1	0	0	3	2	0	1	1	0	2	3	1	1	3	3	1	1	1	6	6	3	4	1	1	0	0	0	2	10	3	1	0	1	3	1	2	0	2	0	1	2	10	2	0	0	5	2	0	1	1	2	5	0	0	2	15	4	2	0	1	2	2	2	2	3	25	2	0	1	5	2	3	3	0	0	0	0	1	1	5	1	4	3	1	2	1	0	1	0	3	1	0	0	0	1	3	1	1	1	1	0	0	1	3	3	0	0	5	2	0	24	24	0	4	0	0	1	1	3	0	0	0	4	3	0	0	1	2	6	0	1	1	0	0	1	3	2	1	20	2	1	0	1	2	1	0	1	0	0	1	1	3	3	0	7	1	1	1	1	3	0	4	6	0	0	0	0	5	1	2	0	0	0	4	3	6	5	1	0	3	1	4	0	3	1	0	17	3	3	0	1	0	2	2	1	1	2	2	1	1	0	0	2	2	1	4	0	2	2	4	1	0	1	0	0	0	0	1	0	4	1	3	0	1	0	0	6	4	0	1	1	3	1	0	3	1	1	19	1	1	1	4	6	0	1	0	0	1	1	3	3	2	6	2	3	1	1	2	1	0	1	20	0	2	2	2	0	2	3	3	3	1	0	2	6	0	0	0	5	1	0	1	0	3	1	2	2	0	1	3	1	0	3	40	0	4	0	0	4	1	2	28	3	0	0	1	0	0	1	3	0	5	21	0	0	5	1	1	3	2	1	3	1	2	1	2	1	4	1	2	2	0	1	27	3	1	2	0	0	3	1	2	2	2	2	0	7	2	2	1	2	1	2	9	0	2	5	0	1	0	4	4	0	0	2	1	4	1	1	2	3	1	3	0	0	6	0	1	0	1	1	1	3	4	2	5	3	1	0	0	0	1	1	2	0	0	2	1	3	0	4	12	2	1	2	0	12	2	1	0	1	2	0	0	2	2	1	0	2	0	0	2	1	0	3	1	1	3	1	2	0	0	2	0	3	0	1	3	2	0	0	1	1	1	0	1	0	0	4	4	1	0	34	1	2	1	0	2	5	2	1	6	5	1	2	1	0	2	3	5	0	0	0	2	3	0	0	2	0	3	1	1	2	0	1	0	4	0	2	1	2	4	0	1	6	7	1	0	0	2	3	1	1	0	1	1	0	3	4	2	1	4	0	1	0	1	2	2	1	2	5	2	0	0	1	3	7	2	4	0	2	2	1	5	0	0	2	0	1	1	3	2	15	1	0	31	0	1	4	1	2	3	1	0	3	0	0	1	2	1	2	2	3	0	3	4	1	9	0	4	17	4	2	0	1	4	15	3	3	4	3	0	2	1	2	1	0	0	3	3	2	4	1	3	5	0	1	3	2	1	0	2	3	1	0	3	2	1	4	0	1	1	3	2	8	0	2	3	1	1	1	21	1	14	1	0	0	1	3	3	2	5	1	4	4	0	6	8	0	2	1	0	6	2	0	33	3	1	1	0	0	3	1	1	1	0	0	9	1	1	3	0	3	0	1	0	3	1	1	2	2	1	1	5	2	37	1	5	1	1	0	1	30	0	2	1	3	1	1	4	0	0	4	1	10	2	2	3	1	0	1	2	1	0	2	3	1	0	0	0	0	0	3	1	2	1	0	1	2	4	1	2	8	1	1	5	2	4	0	3	2	1	3	2	0	2	1	0	0	0	6	1	1	5	0	1	1	0	9	2	0	0	2	0	1	1	1	0	2	1	1	0	1	0	1	11	2	2	2	0	0	3	2	5	1	0	1	1	0	0	2	1	1	2	1	0	4	5	0	0	2	2	10	0	1	0	9	13	4	2	3	0	1	4	1	3	1	1	4	0	1	1	0	1	6	1	1	2	3	0	0	4	3	0	0	2	2	1	0	1	5	1	2	2	0	1	1	6	5	2	2	2	1	4	0	2	0	1	2	0	1	2	6	0	22	3	1	2	4	6	0	1	2	1	2	0	2	4	3	2	4	1	2	4	0	1	1	3	0	1	2	0	0	2	1	0	1	3	3	5	1	0	1	2	3	0	2	2	1	1	2	1	0	3	1	5	0	0	0	1	5	0	2	8	1	6	3	4	1	1	0	3	1	0	22	2	2	14	3	1	2	1	0	0	0	0	0	0	0	0	0	1	2	0	0	2	1	1	1	0	3	0	2	1	1	0	1	1	2	0	2	1	2	1	0	2	3	2	14	2	0	0	0	4	4	0	2	1	1	6	0	3	2	6	1	1	1	2	29	0	3	1	0	1	1	1	2	4	2	2	0	0	0	1	5	1	1	0	0	1	0	1	4	2	0	4	1	1	0	0	4	0	0	0	0	0	0	1	2	1	6	2	1	3	2	6	2	0	0	1	2	3	0	2	2	1	3	1	0	2	0	2	1	3	2	3	0	1	1	6	0	5	2	0	2	1	1	2	2	0	1	1	1	1	0	1	2	1	0	1	0	0	0	0	2	1	0	1	1	2	1	0	1	2	2	3	0	0	1	1	1	2	2	7	4	1	1	0	2	7	2	0	0	1	3	2	2	1	1	33	4	0	1	3	1	1	0	1	3	1	2	1	1	5	0	0	1	0	6	0	0	3	0	0	2	2	1	4	1	0	8	0	5	0	5	2	1	0	4	1	1	1	1	2	1	3	11	1	1	3	1	1	0	0	2	0	10	1
N0.HOG0000820	0	0	0	0	0	0	0	0	0	0	0	0	0	0	0	0	0	0	0	0	0	0	0	0	0	0	0	0	0	0	0	0	0	0	0	0	0	0	0	0	0	0	0	0	0	0	0	0	4	0	0	0	0	0	0	0	0	0	0	0	0	0	0	0	0	0	0	0	0	0	0	0	0	0	0	0	0	0	0	0	0	0	0	0	0	0	0	0	0	0	0	0	0	0	0	0	0	0	0	0	0	0	0	0	0	0	1	0	0	0	0	0	0	0	0	0	0	0	0	0	0	0	0	0	0	0	0	0	0	0	0	0	0	0	0	0	0	0	0	0	0	0	0	0	0	0	0	0	0	0	0	0	0	0	0	0	0	0	0	0	0	0	0	0	0	0	0	0	0	0	0	0	0	0	0	0	0	0	0	0	0	0	0	0	0	0	0	0	0	0	0	0	0	0	0	0	0	0	0	0	0	0	0	0	0	0	0	0	0	0	0	0	0	0	0	0	0	0	0	0	0	0	0	0	0	0	0	0	0	0	0	0	0	0	0	0	0	0	0	0	0	0	0	0	0	0	0	0	0	0	0	0	0	0	0	0	0	0	0	0	0	0	0	0	0	0	0	0	0	0	0	0	0	0	0	0	0	0	0	0	0	0	0	0	0	0	0	0	0	0	0	0	0	0	0	0	0	0	0	0	0	0	0	0	0	0	0	0	0	0	0	0	0	0	0	0	0	0	0	0	0	0	0	0	0	0	0	0	0	0	0	0	0	0	0	0	0	0	0	0	0	0	0	0	0	0	0	0	0	0	0	0	0	0	0	0	0	0	0	0	0	0	0	0	0	0	0	0	0	0	0	0	0	0	0	0	0	0	0	0	0	0	0	0	0	0	0	0	0	0	0	0	0	0	0	0	0	0	0	0	0	0	0	0	0	0	0	0	0	0	0	0	0	0	0	0	0	0	0	0	0	0	0	0	0	0	0	0	0	0	0	0	0	0	0	0	0	0	0	0	0	0	0	0	0	0	0	0	0	0	0	0	0	0	0	0	0	0	0	0	0	0	0	0	0	0	0	0	0	0	0	0	0	0	0	0	0	0	0	0	0	0	0	0	0	0	0	0	0	0	0	0	0	0	0	0	0	0	0	0	0	0	0	0	0	0	0	0	0	0	0	0	0	0	0	0	0	0	0	0	0	0	0	0	0	0	0	0	0	0	0	0	0	0	0	0	0	0	0	0	0	0	0	0	0	0	0	0	0	0	0	0	0	0	0	0	0	0	0	0	0	0	0	0	0	0	0	0	0	0	0	0	0	0	0	0	0	0	0	0	0	0	0	0	0	0	0	0	0	0	0	0	0	0	0	0	0	0	0	0	0	0	0	0	0	0	0	0	0	0	0	0	0	0	0	0	0	0	0	0	0	0	0	0	0	0	0	0	0	0	0	0	0	0	0	0	0	0	0	0	0	0	0	0	0	0	0	0	0	0	0	0	0	0	0	0	0	0	0	0	0	0	0	0	0	0	0	0	0	0	0	0	0	0	0	0	0	0	0	0	0	0	0	0	0	0	0	0	0	0	0	0	0	0	0	0	0	0	0	0	0	0	0	0	0	0	0	0	0	0	0	0	0	0	0	0	0	0	0	0	0	0	0	0	0	0	0	0	0	0	0	0	0	0	0	0	0	0	0	0	0	0	0	0	0	0	0	0	0	0	0	0	0	0	0	0	0	0	0	0	0	0	0	0	0	0	0	0	0	0	0	0	0	0	0	0	0	0	0	0	0	0	0	0	0	0	0	0	0	0	0	0	0	0	0	0	0	0	0	0	0	0	0	0	0	0	0	0	0	0	0	0	0	0	0	0	0	0	0	0	0	0	0	0	0	0	0	0	0	0	0	0	0	0	0	0	0	0	0	0	0	0	0	0	0	0	0	0	0	0	0	0	0	0	0	0	0	0	0	0	0	0	0	0	0	0	0	0	0	0	0	0	0	0	0	0	0	0	0	0	0	0	0	0	0	0	0	0	0	0	0	0	0	0	0	0	0	0	0	0	0	0	0	0	0	0	0	0	0	0	0	0	0	0	0	0	0	0	0	0	0	0	0	0	0	0	0	0	0	0	0	0	0	0	0	0	0	0	0	0	0	0	0	0	0	0	0	0	0	0	0	0	0	0	0	0	0	0	0	0	0	0	0	0	0	0	0	0	0	0	0	0	0	0	0	0	0	0	0	0	0	0	0	0	0	0	0	0	0	0	0	0	0	0	0	0	0	0	0	0	0	0	0	0	0	0	0	0	0	0	0	0	0	0	0	0	0	0	0	0	0	0	0	0	0	0	0	0	0	0	0	0	0	0	0	0	0	0	0	0	0	0	0	0	0	0	0	0	0	0	0	0	0	0	0	0	0	0	0	0	0	0	0	0	0	0	0	0	0	0	0	0	0	0	0	0	0	0	0	0	0	0	0	0	0	0	0	0	0	0	0	0	0	0	0	0	0	0	0	0	0	0	0	0	0	0	0	0	0	0	0	0	0	0	0	0	0	0	0	0	0	0	0	0	0	0	0	0	0	0	0	0	0	0	0	0	0	0	0	0	0	0	0	0	0	0	0	0	0	0	0	0	0	0	0	0	0	0	0	0	0	0	0	0	0	0	0	0	0	0	0	0	0	0	0	0	0	0	0	0	0	0	0	0	0	0	0	0	0	0	0	0	0	0	0	0	0	0	0	0	0	0	0	0	0	0	0	0	0	0	0	0	0	0	0	0	0	0	0	0	0	0	0	0	0	0	0	0	0	0	0	0	0	0	0	0	0	0	0	0	0	0	0	0	0	0	0	0	0	0	0	0	0	0	0	0	0	0	0	0	0	0	0	0	0	0	0	0	0	0	0	0	0	0	0	0	0	0	0	0	0	0	0	0	0	0	0	0	0	0	0	0	0	0	0	0	0	0	0	0	0	0	0	0	0	0	0	0	0	0	0	0	0	0	0	0	0	0	0	0	0	0	0	0	0	0	0	0	0	0	0	0	0	0	0	0	0	0	0	0	0	0	0	0	0	0	0	0	0	0	0	0	0	0	0	0	0	0	0	0	0	0	0	0	0	0	0	0	0	0	0	0	0	0	0	0	0	0	0	0	0	0	0	0	0	0	0	0	0	0	0	0	0	0	0	0	0	0	0	0	0	0	0	0	0	0	0	0	0	0	0	0	2	0	0	0	0	0	0	0	0	0	0	0	0	0	0	0	0	0	0	0	0	0	0	0	0	0	0	0	0	0	0	0	0	0	0	0	0	0	0	0	0	0	0	0	0	0	0	0	0	0	0	0	0	0	0	0	0	0	0	0	0	0	0	0	0	0	0	0	0	0	0	0	0	0	0	0	0	0	0	0	0	0	0	0	0	0	0	0	0	0	0	0	0	0	0	0	0	0	0	0	0	0	0	0	0	0	0	0	1	0	0	0	0	0	0	0	0	0	0	0	0	0	0	0	0	0	0	0	0	0	0	0	0	0	0	0	0	0	0	0	0	0	0	0	0	0	0	0	0	0	0	0	0	0	0	0	0	0	0	0	0	0	0	0	0	0	0	0	0	0	0	0	0	0	0	0	0	0	0	0	0	0	0	0	0	0	0	0	0	0	0	0	0	0	0	0	0	0	0	0	0	0	0	0	0	0	0	0	0	0	0	0	0	0	0	0	0	0	0	0	0	0	0	0	0	0	0	0	0	0	0	0	0	0	0	0	0	0	0	0	0	0	0	0	0	0	0	0	0	0	0	0	0	0	0	0	0	0	0	0	0	0	0	0	0	0	0	0	0	0	0	0	0	0	0	0	0	0	0	0	0	0	0	0	0	1	0	0	0	0	0	0	0	0	0	0	0	0	0	0	0	0	0	0	0	0	0	0	0	0	0	0	0	0	0	0	0	0	0	0	0	0	0	0	0	0	0	0	0	0	0	0	0	0	0	0	0	0	0	0	0	0	0	0	0	0	0	0	0	0	0	0	0	0	0	0	0	0	0	0	0	0	0	0	0	0	0	0	0	0	0	0	0	0	0	0	0	0	0	0	0	0	0	0	0	0	0	0	0	0	0	0	0	0	0	0	0	0	0	0	0	0	0	0	0	0	0	0	0	0	0	0	0	0	0	0	0	0	0	0	0	0	0	0	0	0	0	0	0	0	0	0	0	0	0	0	0	0	0	0	0	0	0	0	0	0	0	0	0	0	0	0	0	0	0	0	0	0	0	0	0	0	0	0	0	0	0	0	0	0	0	0	0	0	0	0	0	0	0	0	0	0	0	0	0	0	0	0	0	0	0	0	0	0	0	0	0	0	0	0	0	0	0	0	0	0	0	0	0	0	0	0	0	0	0	0	0	0	0	0	0	0	0	0	0	0	0	0	0	0	0	0	0	0	0	0	0	0	0	0	0	0	0	0	0	0	0	0	0	0	0	0	0	0	0	0	0	0	0	0	0	0	0	0	0	0	0	0	0	0	0	0	0	0	0	0	0	0	0	0	0	0	0	0	0	0	0	0	0	0	0	0	0	0	0	0	0	0	0	0	0	0	0	0	0	0	0	0	0	0	0	0	0	0	0	0	0	0	0	0	0	0	0	0	0	0	0	0	0	0	0	0	0	0	0	0	0	0	0	0	0	0	0	0	0	0	0	0	0	0	0	0	0	0	0	0	0	0	0	0	0	0	0	0	0	0	0	0	0	0	0	0	0	0	0	0	0	0	0	0	0	0	0	0	0	0	0	0	0	0	0	0	0	0	0	0	0	0	0	0	0	0	0	0	0	0	0	1	0	0	0	0	0	0	0	0	0	0	0	0	0	0	0	0	0	0	0	0	0	0	0	0	0	0	0	0	0	0	0	0	0	0	0	0	0	0	0	0	0	0	0	0	0	0	0	0	0	0	0	0	0	0	0	0	0	0	0	0	0	0	0	0	0	0	0	0	0	0	0	0	0	0	0	0	0	0	0	0	0	0	0	0	0	0	0	0	0	0	0	0	0	0	0	0	0	0	0	0	0	0	0	0	0	0	0	0	0	0	0	0	0	0	0	0	0	0	0	0	0	0	0	0	0	0	0	0	0	0	0	0	0	0	0	0	0	0	0	0	0	0	0	0	0	0	0	0	0	0	0	0	0	0	0	0	0	0	0	0	0	0	0	0	0	0	0	0	0	0	0	0	0	0	0	0	0	0	0	0	0	0	0	0	0	1	0	0	0	0	0	0	0	0	0	0	0	0	0	0	0	0	0	0	0	0	0	0	0	0	0	0	0	0	0	0	0	0	0	0	0	0	0	0	0	0	0	0	0	0	0	0	0	0	0	0	0	0	0	0	0	0	0	0	0	0	0	0	0	0	0	0	0	0	0	0	0	0	0	0	0	0	0	0	0	0	0	0	0	0	0	0	0	0	0	0	0	0	0	0	0	0	0	0	0	0	0	0	0	0	0	0	0	0	0	0	0	0	0	0	0	0	0	0	0	0	0	0	0	0	0	0	0	0	0	0	0	0	0	0	0	0	0	0	0	0	0	0	0	0	0	0	0	0	0	0	0	0	0	0	0	0	0	0	0	0	0	0	0	0	0	0	0	0	0	0	0	0	0	0	0	0	0	0	0	0	0	0	0	0	0	0	0	0	0	0	0	0	0	0	0	0	0	0	0	0	0	0	0	0	0	0	0	0	0	0	0	0	0	0	0	0	0	0	0	0	0	0	0	0	0	0	0	0	0	0	0	0	0	0	0	0	0	0	0	0	0	0	0	0	0	0	0	0	0	0	0	0	0	0	0	0	0	0	0	0	0	0	0	0	0	0	0	0	0	0	0	0	0	0	0	0	0	0	0	0	0	0	0	0	0	0	0	0	0	0	0	0	0	0	0	0	0	0	0	0	0	0	0	0	0	0	0	0	0	0	0	0	0	0	0	0	0	0	0	0	0	0	0	0	0	0	0	0	0	0	0	0	0	0	0	0	0	0	0	0	0	0	0	0	0	0	0	0	0	0	0	0	0	0	0	0	0	0	0	0	0	0	0	0	0	0	0	0	0	0	0	0	0	0	0	0	0	0	0	0	0	0	0	0	0	0	0	0	0	0	0	0	0	0	0	0	0	0	0	0	0	0	0	0	0	0	0	0	0	0	0	0	0	0	0	0	0	0	0	0	0	0	0	0	0	0	0	0	0	0	0	0	0	0	0	0	0	0	0	0	0	0	0	0	0	0	0	0	0	0	0	0	0	0	0	0	0	0	0	0	0	0	0	0	0	0	0	0	0	0	0	0	0	0	0	0	0	0	0	0	0	0	0	0	0	0	0	0	0	0	0	0	0	0	0	0	0	0	0	0	0	0	0	0	0	0	0	0	0	0	0	0	0	0	0	0	0	0	0	0	0	0	0	0	0	0	0	0	0	0	0	0	0	0	0	0	0	0	0	0	0	0	0	0	0	0	0	0	0	0	0	1	0	0	0	0	0	0	0	0	0	0	0	0	0	0	0	0	0	0	0	0	0	0	0	0	0	0	0	0	0	0	0	0	0	0	0	0	0	0	0	0	0	0	0	0	0	0	0	0	0	0	0	0	0	0	0	0	0	0	0	0	1	0	0	0	0	0	0	0	0	0	0	0	0	0	0	0	0	0	0	0	0	0	0	0	0	0	0	0	0	0	0	0	0	0	0	0	0	0	0	0	0	0	0	0	0	0	0	0	0	0	0	0	0	0	0	0	0	0	0	0	0	0	0	0	0	0	0	0	0	0	0	0	0	0	0	0	0	0	0	0	0	0	0	0	0	0	0	0	0	0	0	0	0	0	0	0	0	0	0	0	0	0	0	0	0	0	0	0	0	0	0	0	0	0	0	0	0	0	0	0	0	0	0	0	0	0	0	0	0	0	0	0	0	0	0	0	0	0	0	0	0	0	0	0	0	0	0	0	0	0	0	0	0	0	0	0	0	0	0	0	0	0	0	0	0	0	0	0	0	0	0	0	0	0	0	0	0	0	0	0	0	0	0	0	0	0	0	0	0	0	0	0	0	0	0	0	0	0	0	0	0	0	0	0	0	0	0	0	0	0	0	0	0	0	0	0	0	0	0	0	0	0	0	0	0	0	0	0	0	0	0	0	0	0	0	0	0	0	0	0	0	0	0	0	0	0	0	0	0	0	0	0	0	0	0	0	0	0	0	0	0	0	0	0	0	0	0	0	0	0	0	0	0	0	0	0	0	0	0	0	0	0	0	0	0	0	0	0	0	0	0	0	0	0	0	0	0	0	0	0	0	0	0	0	0	0	0	0	0	0	0	0	0	0	0	0	0	0	0	0	0	0	0	0	0	0	0	0	0	0	0	0	0	0	0	0	0	0	0	0	0	0	0	0	0	0	0	0	0	0	0	0	0	0	0	0	0	0	0	0	0	0	0	0	0	0	0	0	0	0	0	0	0	0	0	0	0	0	0	0	0	0	0	0	0	0	0	0	0	0	0	0	0	0	0	0	0	0	0	0	0	0	0	0	0	0	0	0	0	0	0	0	0	0	0	0	0	0	0	0	0	0	0	0	0	0	0	0	0	0	0	0	0	0	0	0	0	0	0	0	0	0	0	0	0	0	0	0	0	0	0	0	0	0	0	0	0	0	0	0	0	0	0	0	0	0	0	0	0	0	0	0	0	0	0	0	0	0	0	0	0	0	0	0	0	0	0	0	0	0	0	0	0	0	0	0	0	0	0	0	0	0	0	0	0	0	0	0	0	0	0	0	0	0	0	0	0	0	0	0	0	0	0	0	0	0	0	0	0	0	0	0	0	0	0	0	0	0	0	0	0	0	0	0	0	0	0	0	0	0	0	0	0	0	0	0	0	0	0	0	0	0	0	0	0	0	0	0	0	0	0	0	0	0	0	0	0	0	0	0	0	0	0	0	0	0	0	0	0	0	0	0	0	0	0	0	0	0	0	0	0	0	0	0	0	0	0	0	0	0	0	0	0	0	0	0	0	0	0	0	0	0	0	0	0	0	0	0	0	0	0	0	0	0	0	0	0	0	0	0	0	0	0	0	0	0	0	0	0	0	0	0	0	0	0	0	0	0	0	0	0	0	0	0	0	0	0	0	0	0	0	0	0	0	0	0	0	0	0	0	0	0	0	0	0	0	0	0	0	0	0	0	0	0	0	0	0	0	0	0	0	0	0	0	0	0	0	0	0	0	0	0	0	0	0	0	0	0	0	0	0	0	0	0	0	0	0	0	0	0	0	0	0	0	0	0	0	0	0	0	0	0	0	0	0	0	0	0	0	0	0	0	0	0	0	0	0	0	0	0	0	0	0	0	0	0	0	0	0	0	0	0	0	0	0	0	0	0	0	0	0	0	0	0	0	0	0	0	0	0	0	0	0	0	0	0	0	0	0	0	0	0	0	0	0	0	0	0	0	0	0	0	0	0	0	0	0	0	0	0	0	0	0	0	0	0	0	0	0	0	0	0	0	0	0	0	0	0	0	0	0	0	0	0	0	0	0	0	0	0	0	0	0	0	0	1	0	0	0	0	0	0	0	1	0	0	0	0	0	0	0	0	0	0	0	0	0	0	0	0	0	0	0	0	0	0	0	0	0	0	0	0	0	0	0	0	0	0	0	0	0	0	0	0	0	0	0	0	0	0	0	0	0	0	0	0	0	0	0	0	0	0	0	0	0	0	0	0	0	0	0	0	0	0	0	0	0	0	0	0	0	0	0	0	0	0	0	0	0	0	0	0	0	0	0	0	0	0	0	0	0	0	0	0	0	0	0	0	0	0	0	0	0	0	0	0	0	0	0	0	0	0	0	0	0	0	0	0	0	0	0	0	0	0	0	0	0	0	0	0	0	0	0	0	0	0	0	0	0	0	0	0	0	0	0	0	0	0	0	0	0	0	0	0	0	0	0	0	0	0	0	0	0	0	0	0	0	0	0	0	0	0	0	0	0	0	0	0	0	0	0	0	0	0	0	0	0	0	0	0	0	0	0	0	0	0	0	0	0	0	0	0	0	0	0	0	0	0	0	0	0	0	0	0	0	0	0	0	0	0	0	0	0	0	0	0	0	0	0	0	0	0	0	0	0	0	0	0	0	0	0	0	0	0	0	0	0	0	0	0	0	0	0	0	0	0	0	0	0	0	0	0	0	0	0	0	0	0	0	0	0	0	0	0	0	0	0	0	0	0	0	0	0	0	0	0	0	0	0	0	0	0	0	0	0	0	0	0	0	0	0	0	0	0	0	0	0	0	0	0	0	0	0	0	0	0	0	0	0	0	0	0	0	0	0	0	0	0	0	0	0	0	0	0	0	0	0	0	0	0	0	0	0	0	0	0	0	0	0	0	0	0	0	0	0	0	0	0	0	0	0	0	0	0	0	0	0	0	0	0	0	0	0	0	0	0	0	0	0	0	0	0	0	0	0	0	0	0	0	0	0	0	0	0	0	0	0	0	0	0	0	0	0	0	0	0	0	0	0	0	0	0	0	0	0	0	0	0	0	0	0	0	0	0	0	0	0	0	0	0	0	0	0	0	0	0	0	0	0	0	0	0	0	0	0	0	0	0	0	0	0	0	0	0	0	0	0	0	0	0	0	0	0	0	0	0	0	0	0	0	0	0	0	0	0	0	0	0	0	0	0	0	0	0	0	0	0	0	0	0	0	0	0	0	0	0	0	0	0	0	0	0	0	0	0	0	0	0	0	0	0	0	0	0	0	0	0	0	0	0	0	0	0	0	0	0	0	0	0	0	0	0	0	0	0	0	0	0	0	0	0	0	0	0	0	0	0	0	0	0	0	0	0	0	0	0	0	0	0	0	0	0	0	0	0	0	0	0	0	0	0	0	0	0	0	0	0	0	0	0	0	0	0	0	0	0	0	0	0	0	0	0	0	0	0	0	0	0	0	0	0	0	0	0	0	0	0	0	0	0	0	0	0	0	0	0	0	0	0	0	0	0	0	0	0	0	0	0	0	0	0	0	0	0	0	0	0	0	0	0	0	0	0	0	0	0	0	0	0	0	0	0	0	0	0	0	0	0	0	0	0	0	0	0	0	0	0	0	0	0	0	0	0	0	0	0	0	0	0	0	0	0	0	0	0	0	0	0	0	0	0	0	0	0	0	0	0	0	0	0	0	0	0	0	0	0	0	0	0	0	0	0	0	0	0	0	0	0	0	0	0	0	0	0	0	0	0	0	0	0	0	0	0	0	0	0	0	0	0	0	0	0	0	0	0	0	0	0	0	0	0	0	0	0	0	0	0	0	0	0	0	0	0	0	0	0	0	0	0	0	0	0	0	0	0	0	0	0	0	0	0	0	0	0	0	0	0	0	0	0	0	0	0	0	0	0	0	0	0	0	0	0	0	0	0	0	0	0	1	0	0	0	0	0	0	0	0	0	0	0	0	0	0	0	0	0	0	0	0	0	0	0	0	0	0	0	0	0	0	0	0	0	0	0	0	0	0	0	0	0	0	0	0	0	0	0	0	0	0	0	0	0	0	0	0	0	0	0	0	0	0	0	0	0	0	0	0	0	0	0	0	0	0	0	0	0	0	0	1	0	0	0	0	0	0	0	0	0	0	0	0	0	0	0	0	0	0	0	0	0	0	0	0	0	0	0	0	0	0	0	0	0	0	0	0	0	0	0	0	0	0	0	0	0	0	0	0	0	0	0	0	0	0	0	0	0	0	0	0	0	0	0	0	0	0	0	0	0	0	0	0	0	0	0	0	0	0	0	0	0	0	0	0	0	0	0	0	0	0	0	0	0	0	0	0	0	0	0	0	0	0	0	0	0	0	0	0	0	0	0	0	0	0	0	0	0	0	0	0	0	0	0	0	0	0	0	0	0	0	0	0	0	0	0	0	0	0	0	0	0	0	0	0	0	0	0	0	0	0	0	0	0	0	0	0	0	0	0	0	0	0	0	0	0	0	0	0	0	0	0	0	0	0	0	0	0	0	0	0	0	0	0	0	0	0	0	0	0	0	0	0	0	0	0	0	0	0	0	0	0	0	0	0	0	0	0	0	0	0	0	0	0	0	0	0	0	0	0	0	0	0	0	0	0	0	0	0	0	0	0	0	0	0	0	0	2	0	0	0	0	0	0	0	0	0	0	0	0	0	0	0	0	0	0	0	0	0	0	0	0	0	0	0	0	0	0	0	0	0	0	0	0	0	1	0	0	0	0	0	0	0	0	0	0	0	0	0	0	0	0	0	0	0	0	0	0	0	0	0	0	0	0	0	0	0	0	0	0	0	0	0	0	0	0	0	0	0	0	0	0	0	0	0	0	0	0	0	0	0	0	0	0	0	0	0	0	0	0	0	0	0	0	0	0	0	0	0	0	0	0	0	0	0	0	0	0	0	0	0	0	0	0	0	0	0	0	0	0	0	0	0	0	0	0	0	0	0	0	0	0	0	0	0	0	0	0	0	0	0	0	0	0	0	0	0	0	0	0	0	0	0	0	0	0	0	0	0	0	0	0	0	0	0	0	0	0	0	0	0	0	0	0	0	0	0	0	0	0	0	0	0	0	0	0	0	0	0	0	0	0	0	0	0	0	0	0	0	0	0	0	0	0	0	0	0	0	0	0	0	0	0	0	0	0	0	0	0	0	0	0	0	0	0	0	0	0	0	0	0	0	0	0	0	0	0	0	0	0	0	0	0	0	0	0	0	0	0	0	0	0	0	0	0	0	0	0	0	0	0	0	0	0	0	0	0	0	0	0	0	0	0	0	0	0	0	0	0	0	0	0	0	0	0	0	0	0	0	0	0	0	0	0	0	0	0	0	0	0	0	0	1	0	0	0	0
N0.HOG0000821	1	3	2	0	0	0	1	0	0	1	3	0	3	2	2	0	0	1	0	1	1	2	3	2	0	0	0	1	1	0	0	1	2	0	0	1	0	0	0	0	4	0	3	2	1	0	0	0	3	0	0	1	0	0	2	1	0	2	1	1	3	1	0	0	1	1	3	3	2	0	0	2	0	2	1	2	1	1	0	5	1	1	1	1	0	1	0	2	0	0	0	1	1	1	0	3	1	1	2	1	2	1	0	0	3	2	0	0	0	1	1	0	1	0	2	1	1	2	0	1	0	0	1	1	1	0	2	0	0	0	2	1	0	2	2	0	3	0	2	0	1	0	0	0	0	3	0	0	1	0	1	0	3	4	2	0	1	2	1	1	0	1	0	0	0	0	1	0	1	1	1	0	2	1	1	3	1	3	0	3	0	0	0	0	2	0	4	0	0	2	2	1	0	1	1	1	0	0	3	0	0	0	0	0	0	1	1	0	2	0	0	2	1	2	2	0	2	4	1	0	0	2	0	2	0	0	1	2	0	1	1	0	0	2	0	1	1	0	0	1	2	0	3	3	0	0	2	0	0	0	0	1	0	1	2	1	0	0	1	0	1	1	0	0	2	2	0	0	0	1	1	1	1	2	4	1	1	1	1	0	0	2	0	0	0	2	1	2	0	0	4	0	0	0	1	0	0	0	0	2	2	0	0	0	0	3	1	2	0	1	0	0	2	0	1	2	4	0	0	2	4	0	0	0	0	0	0	2	0	0	1	1	0	2	0	0	1	2	0	0	0	1	1	0	0	2	0	1	5	0	2	1	1	2	4	1	0	0	0	0	1	2	3	0	1	2	0	0	0	0	1	1	0	2	4	0	2	2	1	0	3	0	0	0	1	2	1	0	0	3	1	2	1	0	1	1	1	5	1	0	5	0	2	4	0	1	2	4	1	0	1	1	0	0	2	0	0	0	1	0	0	2	3	2	1	2	0	0	1	0	1	0	1	4	0	1	2	0	0	0	1	1	4	1	1	1	1	2	3	1	2	0	1	0	0	0	0	0	3	3	0	1	0	1	2	1	1	0	2	4	2	1	0	0	0	2	0	4	0	0	0	1	0	2	0	0	1	0	0	0	1	0	3	1	0	0	0	3	6	1	2	0	3	0	1	1	0	0	2	0	1	1	0	1	1	2	0	2	2	5	1	1	2	0	0	2	0	0	0	0	2	2	2	0	1	0	0	1	4	1	0	1	3	1	0	5	0	1	0	2	1	0	0	8	1	3	0	2	1	2	0	2	1	3	0	0	1	2	1	0	0	3	1	0	2	2	0	1	0	0	0	0	0	1	5	1	0	0	2	1	0	1	0	2	0	0	0	2	2	0	1	0	0	3	0	1	1	1	0	5	1	0	2	0	0	0	1	0	2	2	0	1	0	1	1	1	0	1	1	0	0	0	0	2	0	2	2	0	0	4	0	1	0	1	0	0	0	0	1	0	1	2	1	2	2	1	0	1	0	0	1	1	1	1	2	1	1	2	3	0	0	0	0	0	0	2	0	2	0	2	0	0	0	1	2	0	2	1	1	0	0	0	1	3	0	0	0	1	0	3	1	0	2	1	0	0	3	0	5	0	0	2	2	3	1	0	0	1	0	1	0	0	4	0	4	1	0	1	0	0	0	0	1	4	0	0	2	2	1	1	2	0	0	0	0	0	0	0	0	0	0	0	0	0	2	0	1	0	0	2	0	0	0	0	1	0	0	3	1	1	0	0	0	0	0	1	1	1	1	3	0	0	0	2	0	0	2	1	2	2	0	0	0	3	0	1	0	1	0	3	3	0	1	0	1	2	0	1	2	1	1	0	1	0	0	0	0	2	1	0	1	1	0	2	1	2	0	0	1	3	0	0	2	1	1	0	0	1	0	0	2	0	1	0	2	5	0	0	2	1	1	0	0	1	2	1	1	2	0	3	0	1	0	1	0	0	4	0	0	0	2	0	1	0	2	2	0	3	1	0	0	1	0	1	2	0	0	4	0	0	0	2	1	2	1	1	0	1	0	2	1	0	1	1	0	1	0	0	0	0	0	3	1	3	2	4	0	0	0	4	0	0	2	0	2	0	1	0	3	0	0	3	2	0	0	0	2	0	1	0	0	0	1	0	2	0	0	1	3	0	0	1	0	0	0	1	1	2	0	0	0	0	2	0	0	2	0	1	4	1	0	2	2	1	1	1	3	1	2	4	0	0	0	0	0	0	2	1	2	1	0	2	1	1	6	2	0	0	1	0	0	0	1	0	2	0	0	0	0	0	2	4	3	0	1	2	0	1	1	1	3	2	0	2	0	0	1	2	4	1	4	0	0	2	0	3	0	3	2	0	0	2	3	1	0	1	0	0	2	1	0	0	4	0	3	1	1	0	1	0	1	2	0	2	0	1	5	1	3	0	0	1	2	3	2	0	0	0	0	4	0	2	0	0	2	0	1	0	3	1	0	2	3	0	3	2	0	2	1	0	0	1	2	0	2	2	1	0	5	0	1	4	1	4	0	0	0	0	1	2	0	0	1	1	1	0	1	1	0	0	0	0	4	0	2	2	0	3	2	3	2	0	0	0	0	0	0	0	0	0	0	1	0	1	0	1	1	0	7	2	1	2	0	0	1	0	0	2	0	2	0	0	0	1	0	1	0	1	2	4	0	1	0	0	2	1	3	2	7	1	1	1	0	0	0	0	0	0	0	0	0	1	0	2	0	7	2	0	0	3	1	0	1	1	0	2	0	2	0	1	2	1	0	1	2	1	1	1	1	2	0	3	1	0	0	1	1	3	0	0	0	1	1	0	1	0	0	0	1	2	2	1	3	2	0	2	1	0	1	1	0	0	1	0	0	1	1	0	0	0	0	1	2	2	0	0	2	3	2	2	1	0	0	3	0	0	5	4	3	4	1	0	1	0	0	2	0	1	0	2	1	0	0	3	1	1	0	1	0	0	3	2	0	0	0	2	0	1	1	2	0	0	1	0	2	0	5	2	4	0	1	0	0	1	0	0	2	0	3	1	4	2	1	0	2	4	1	2	6	2	2	0	1	0	0	2	1	2	0	2	0	5	0	2	3	1	0	3	0	3	0	2	0	0	0	1	0	2	0	0	2	0	3	0	1	0	1	0	1	0	2	1	3	0	2	1	2	0	1	1	3	2	1	2	1	1	0	1	0	3	1	1	2	2	0	1	5	0	1	3	0	1	0	0	1	0	2	2	1	0	3	1	3	1	1	2	0	2	1	3	0	0	1	0	2	1	1	0	1	3	2	0	1	0	1	1	1	2	0	6	2	0	0	3	0	0	1	1	1	2	0	0	2	1	1	0	0	0	3	0	2	0	1	0	2	1	0	1	3	0	2	1	3	1	0	0	3	1	3	1	1	0	0	0	0	0	0	0	2	0	1	3	5	0	1	0	1	0	0	2	0	1	1	1	3	0	3	0	1	0	0	0	1	4	1	0	0	1	1	0	1	0	1	0	0	1	5	0	1	2	0	0	0	1	1	1	0	0	2	0	3	3	0	1	1	2	4	0	1	0	1	0	1	0	1	1	0	0	0	1	1	0	1	2	3	0	0	3	2	1	1	1	2	0	0	0	2	3	0	5	0	1	1	2	0	1	4	0	1	0	0	0	4	3	2	6	0	3	0	1	3	1	2	6	0	0	2	4	0	1	0	2	0	1	2	4	1	0	0	1	1	0	1	0	0	0	0	0	1	1	1	0	0	2	0	0	0	0	1	2	5	0	0	4	1	1	1	1	1	1	0	4	1	0	3	0	1	0	1	5	1	0	1	1	1	4	0	0	0	0	0	0	1	0	0	0	0	2	0	0	1	1	1	0	2	2	6	0	2	3	0	0	0	0	1	0	3	0	3	3	2	2	0	0	2	0	1	0	1	1	0	2	0	0	0	2	1	6	1	1	0	0	0	2	0	2	1	0	0	0	4	0	4	0	2	2	0	0	0	1	0	3	0	4	0	4	0	4	0	1	2	1	1	1	1	1	2	2	3	1	3	1	2	4	0	1	0	1	4	4	2	9	0	0	1	0	1	1	0	1	1	0	3	0	1	0	4	2	0	2	1	0	0	0	2	0	2	0	1	0	0	0	1	0	0	1	0	0	1	0	3	0	4	4	1	1	2	3	0	1	0	1	2	1	3	2	0	1	2	2	1	1	3	0	1	4	2	1	0	0	3	2	1	2	1	0	0	0	0	3	1	1	1	0	1	1	1	0	3	0	0	2	1	1	0	1	0	0	3	0	4	2	1	1	2	0	1	0	0	0	1	0	0	0	1	1	0	0	0	0	1	1	0	1	0	0	2	1	1	0	1	1	0	1	1	0	2	1	2	1	1	0	1	0	4	1	3	4	1	4	2	0	0	1	2	1	1	0	2	0	2	0	1	0	1	0	2	1	0	0	0	1	0	1	0	1	0	3	1	0	1	0	0	1	2	2	1	1	0	1	3	0	0	0	0	0	1	2	0	1	1	0	1	0	2	2	3	0	3	3	1	0	2	3	4	0	1	2	0	1	2	1	1	1	0	0	0	2	0	3	0	0	3	0	2	0	1	5	2	0	0	0	1	0	2	4	5	0	0	1	0	0	0	1	1	0	2	2	5	0	2	0	0	0	1	0	2	2	1	1	0	0	0	1	0	0	0	0	1	0	1	0	1	0	1	0	1	0	0	1	0	0	1	0	2	1	0	0	3	0	0	2	1	0	1	2	0	1	0	0	0	0	1	0	0	0	4	3	0	1	2	2	0	1	2	1	4	1	0	0	3	1	0	1	1	1	1	0	1	0	0	0	1	0	2	1	2	0	0	5	1	1	0	2	0	0	0	1	2	1	0	1	2	0	1	0	0	1	0	1	3	1	0	0	1	0	2	0	0	1	0	2	0	3	1	8	0	1	1	4	1	0	1	0	1	0	1	1	2	1	1	2	0	2	0	1	3	2	2	0	1	0	0	1	0	0	1	0	1	2	2	1	0	0	1	2	0	0	0	7	0	0	1	2	0	0	0	2	0	2	0	2	1	0	0	0	3	1	1	1	0	1	0	1	3	2	0	2	0	1	1	2	0	1	1	1	1	0	0	1	0	1	1	2	0	1	1	3	0	0	0	2	1	1	1	1	3	4	0	1	0	0	1	1	2	0	1	0	0	0	2	0	0	2	2	2	3	2	1	0	1	1	5	5	0	0	1	0	0	0	3	3	1	1	0	0	4	0	0	2	2	0	2	1	0	4	0	1	2	2	1	0	1	1	0	0	0	4	0	0	2	3	2	1	1	1	1	3	2	2	0	1	0	0	1	2	3	0	0	0	0	0	2	0	0	1	3	0	0	0	0	1	1	3	0	1	1	1	0	1	0	3	1	2	1	1	0	0	0	0	0	0	1	1	1	2	1	0	0	0	1	2	1	1	0	0	0	0	0	1	0	1	1	3	0	0	0	2	0	0	1	2	0	1	0	0	0	0	0	1	0	0	0	2	1	1	0	0	1	0	1	0	1	0	0	2	0	0	2	2	2	0	0	0	0	0	2	3	0	0	0	1	0	0	1	0	0	0	2	1	1	0	1	3	1	0	2	0	2	0	2	4	0	3	1	0	2	3	1	0	0	0	2	1	2	1	0	0	1	0	0	1	0	0	2	1	1	1	4	0	0	4	1	3	1	0	0	1	0	1	0	0	0	0	0	2	1	0	0	0	0	1	1	1	0	4	0	1	0	0	2	2	0	0	3	0	2	0	0	0	1	2	0	0	2	0	1	1	2	0	0	3	0	0	0	1	3	2	5	0	2	0	0	0	0	2	0	0	2	1	2	3	3	3	0	1	0	0	0	1	3	1	3	0	0	1	0	0	0	1	1	1	0	0	0	5	3	0	3	1	1	1	1	0	1	1	6	1	0	1	2	1	2	0	3	1	2	0	0	1	2	0	0	0	1	0	1	5	2	0	2	0	1	1	3	0	3	1	4	0	5	1	0	1	0	2	0	0	2	0	1	0	3	0	1	0	1	0	0	0	0	4	2	0	0	1	0	2	0	0	0	0	0	1	4	0	0	2	0	2	1	0	0	4	2	0	1	0	1	2	2	0	0	2	1	1	2	2	3	0	0	0	2	2	0	0	0	0	0	2	4	2	0	1	0	0	0	0	2	0	3	2	1	1	1	2	1	3	0	1	1	3	1	0	2	1	0	1	0	2	3	2	1	1	2	2	0	4	1	0	1	0	0	0	0	0	0	0	4	2	1	0	1	0	1	1	1	2	1	1	1	3	1	1	0	1	1	1	0	1	1	4	3	0	2	1	2	2	2	0	0	0	1	2	0	2	3	0	0	1	1	0	1	0	1	0	0	0	0	0	0	0	0	1	0	2	3	2	1	4	4	1	2	3	0	0	0	2	2	0	3	0	2	3	1	1	0	2	1	0	1	5	2	0	0	1	2	4	1	0	2	0	1	3	0	1	0	1	2	0	1	0	1	1	1	1	3	0	2	0	1	1	0	1	2	1	0	2	0	0	2	3	0	0	0	1	4	1	1	0	1	0	1	0	1	0	0	0	0	0	1	1	1	1	0	3	0	0	1	1	0	1	0	0	0	0	3	2	0	0	0	1	0	0	0	1	2	0	0	0	0	2	1	0	0	0	1	3	0	1	2	1	1	0	1	0	1	2	1	3	7	0	0	0	0	1	0	0	0	3	0	1	1	0	0	1	2	0	1	2	3	3	1	1	3	0	0	1	0	3	0	1	0	3	1	0	0	0	0	0	0	1	0	1	0	1	0	2	0	1	0	0	1	2	0	1	1	0	2	2	0	2	0	0	0	2	0	0	1	0	3	2	0	1	1	2	0	0	1	0	2	3	1	0	0	0	1	1	0	0	0	1	1	0	1	2	2	2	1	0	1	1	2	0	0	0	0	0	1	3	1	2	2	1	0	0	0	0	5	0	0	1	0	4	1	1	2	1	0	0	0	1	0	0	0	0	0	1	0	1	3	1	0	2	0	3	0	1	1	0	0	0	1	2	1	1	0	6	2	2	1	3	0	0	2	0	0	0	2	1	0	1	0	1	2	0	1	0	7	1	0	1	3	0	2	2	3	0	1	8	2	0	2	0	0	1	1	1	1	0	0	0	0	1	2	0	1	2	5	1	1	0	0	2	2	1	2	1	0	0	0	1	5	1	1	0	1	0	0	0	0	2	0	0	0	1	0	2	0	0	0	0	2	0	0	2	1	1	0	0	2	0	0	0	2	0	1	3	2	0	1	1	1	0	0	0	1	2	1	1	1	2	1	2	1	3	1	0	1	2	0	1	3	0	1	1	0	0	1	1	0	0	0	0	1	0	1	0	1	2	0	1	1	1	0	0	0	0	1	0	2	1	2	0	1	0	4	1	2	3	3	0	1	1	0	1	2	1	2	1	0	1	1	2	1	0	0	2	0	2	0	0	0	2	1	0	0	2	0	1	1	4	0	1	1	0	1	2	0	0	0	1	0	1	0	0	1	1	1	1	0	0	2	1	3	0	2	1	4	2	0	2	0	0	1	2	0	1	2	0	0	1	1	0	2	0	2	3	1	0	1	0	1	0	1	1	0	1	2	1	0	3	0	0	3	3	0	0	1	1	1	0	1	1	0	0	1	1	0	0	3	1	3	0	1	1	0	2	2	1	1	0	0	0	0	0	0	3	1	1	1	3	0	0	0	6	3	2	1	1	0	0	2	1	1	2	1	2	1	0	0	0	0	0	0	0	1	0	0	0	0	1	2	0	0	1	4	3	3	1	0	1	0	2	1	0	2	0	3	0	0	2	0	3	0	0	1	1	0	0	6	1	1	0	0	0	0	0	0	3	1	1	0	0	1	1	0	0	7	2	0	0	1	3	0	3	0	1	2	1	0	0	1	0	0	0	2	1	0	0	2	3	0	1	3	1	1	0	0	0	2	0	1	5	0	1	1	0	2	3	0	0	1	0	0	0	2	0	0	0	0	0	1	3	0	0	1	0	0	0	2	0	0	2	0	1	1	0	0	1	0	9	1	1	1	2	2	0	0	1	0	5	0	1	1	2	1	1	3	2	0	2	2	2	1	2	2	0	0	6	2	0	4	0	0	1	0	1	0	1	0	1	2	0	0	5	2	0	2	0	1	0	2	3	0	0	0	4	3	2	1	2	0	0	1	0	0	2	0	0	1	1	4	4	1	0	0	2	1	0	1	0	0	1	5	3	0	0	1	1	0	0	1	0	1	0	0	1	2	1	0	2	2	1	0	0	2	1	5	0	1	0	1	0	0	0	4	2	3	0	0	1	3	3	1	0	0	0	0	0	0	1	1	1	0	0	4	3	2	0	2	1	1	1	1	3	1	1	0	5	1	0	0	0	2	0	1	0	0	2	4	0	1	1	0	4	4	1	1	0	1	1	3	4	1	3	2	1	1	1	3	0	0	0	1	1	3	2	0	1	1	0	1	1	1	2	0	0	2	0	0	0	3	2	1	2	4	2	0	1	4	2	2	2	4	2	1	0	1	2	0	3	0	2	0	1	1	1	0	0	0	1	0	4	0	0	1	0	0	1	1	4	2	1	2	0	2	1	1	0	1	1	1	0	1	0	1	0	4	0	0	1	1	1	0	1	3	0	1	0	1	0	0	0	0	1	3	4	0	0	1	1	1	1	0	0	0	0	0	0	4	0	5	1	0	0	1	0	1	1	0	1	0	2	0	4	0	0	0	2	0	2	0	1	2	3	0	0	1	2	1	4	2	2	1	0	0	0	0	1	0	0	1	0	1	1	2	0	0	1	0	0	3	1	1	1	1	1	1	1	2	0	1	3	1	1	0	1	1	3	0	0	0	4	0	4	0	0	1	1	4	0	1	1	0	1	0	5	1	1	1	1	2	1	1	1	1	0	2	0	1	1	0	5	1	1	0	1	0	2	1	0	1	3	0	0	1	1	0	0	0	0	7	0	3	0	1	3	1	0	1	1	0	3	1	0	2	0	0	0	2	2	0	2	0	0	0	0	0	0	0	3	0	0	0	0	1	0	0	0	1	0	0	0	1	0	1	2	1	0	1	5	0	1	4	2	1	1	2	1	0	0	1	0	1	1	0	0	0	0	1	0	1	2	1	1	0	1	1	0	0	1	2	0	0	0	0	1	2	1	3	0	0	0	0	0	0	0	0	2	0	2	0	1	0	0	0	5	1	0	0	3	1	0	0	0	0	2	2	0	4	0	0	1	0	0	2	4	1	0	3	2	1	1	0	3	0	1	0	2	3	0	0	0	0	1	1	1	0	4	4	2	2	0	0	1	1	0	1	0	0	1	1	2	1	2	1	0	2	0	1	0	0	1	1	1	0	1	0	1	0	1	0	1	2	1	0	0	0	3	0	1	3	0	0	3	0	1	4	3	0	1	0	0	0	1	1	5	0	0	0	1	1	5	0	0	0	0	0	0	0	0	0	3	1	1	0	0	2	0	0	0	1	0	1	0	1	1	2	3	0	1	0	0	2	1	3	1	0	0	0	0	1	0	0	1	1	0	3	1	0	1	0	2	1	0	5	1	2	1	1	4	0	0	1	0	0	2	3	0	1	3	2	1	0	1	1	1	0	0	2	2	0	0	1	2	0	3	0	1	2	1	0	2	1	0	3	0	2	1	0	0	4	0	0	0	1	1	0	0	0	0	2	1	1	0	0	0	0	0	0	0	1	2	0	3	1	1	0	0	1	1	0	2	0	0	1	1	1	1	1	0	2	3	1	4	0	2	2	1	1	0	1	8	0	0	2	2	1	2	1	6	0	0	5	1	0	0	1	2	4	0	0	2	1	0	2	0	0	0	0	1	3	2	2	0	3	1	0	2	3	0	0	2	2	0	0	0	0	0	1	1	0	0	1	0	0	0	2	5	1	1	0	0	1	0	1	2	1	1	1	1	0	2	0	2	2	1	2	0	1	4	0	1	0	5	0	1	0	2	0	1	2	2	1	1	2	1	0	0	0	1	0	0	0	0	1	6	0	0	1	1	0	1	1	0	0	1	1	1	1	0	0	0	2	0	1	1	0	1	1	3	6	2	2	0	0	2	1	1	2	2	0	0	3	1	0	2	0	0	1	0	4	2	0	4	0	0	0	2	0	2	0	1	0	0	1	2	1	1	1	0	3	1	0	0	1	5	2	0	0	2	5	0	0	0	4	2	0	0	0	0	2	1	0	1	3	0	0	0	1	0	4	1	1	0	1	0	0	0	0	4	0	3	1	0	2	1	1	3	4	1	2	0	0	4	0	2	1	1	2	0	3	1	1	0	1	0	0	0	0	4	0	0	1	1	0	0	2	0	0	2	0	1	0	0	0	0	2	0	1	2	0	2	1	0	1	1	1	0	1	2	1	0	1	1	0	0	0	0	2	2	2	0	1	0	1	3	0	0	2	1	0	0	2	0	0	4	0	0	2	0	1	3	1	1	1	2	1	1	0	0	1	0	2	0	1	0	1	2	0	0	1	2	1	0	3	1	2	0	2	1	0	0	2	0	0	3	0	4	2	0	2	0	0	1	1	1	0	1	0	1	1	0	0	1	1	0	1	1	1	5	2	0	1	0	0	3	2	0	1	1	0	1	0	0	0	0	0	1	2	0	5	1	0	0	1	0	0	1	1	2	0	3	4	1	1	1	2	0	0	2	3	1	0	0	1	4	0	0	2	0	1	0	0	0	1	3	1	0	2	1	1	2	0	1	0	1	2	0	1	0	1	0	0	0	1	0	2	2	1	1	0	1	0	2	0	0	0	0	2	1	1	0	0	2	0	0	3	0	1	0	0	0	0	0	1	0	1	0	2	3	3	3	2	0	0	2	0	0	0	4	0	1	2	0	0	1	1	0	0	5	0	0	1	0	1	1	3	2	2	0	0	2	0	1	4	0	0	0	0	3	0	2	0	0	0	1	1	5	0	4	0	1	2	3	2	0	0	0	3	0	0	0	1	2	1	1	1	1	0	0	0	3	1	0	1	7	0	1	0	1	1	0	0	0	0	1	1	0	0	0	0	0	1	1	1	0	1	1	0	2	1	1	4	4	0	4	1	2	1	0	2	1	2	0	4	2	0	0	0	1	1	0	0	1	0	1	0	1	0	0	1	1	2	1	1	2	0	0	1	0	2	1	7	2	0	0	0	2	0	1	0	0	0	0	0	0	4	3	4	1	1	1	0	0	1	1	1	0	0	4	3	0	2	1	3	2	0	6	0	2	2	3	0	3	0	0	0	0	0	4	0	0	1	2	2	0	1	2	0	0	0	2	2	2	0	4	0	0	0	0	0	0	2	2	0	2	1	1	0	1	3	1	1	1	0	0	0	1	1	1	5	1	1	2	0	2	2	0	1	1	2	1	1	1	0	0	0	0	0	2	2	2	2	2	1	0	2	1	1	1	0	1	2	0	0	2	2	0	3	0	0	1	1	2	0	0	1	0	2	0	2	0	1	0	3	2	0	1	2	2	1	0	0	6	0	0	1	3	1	1	3	0	0	3	0	1	3	1	0	0	0	2	0	1	1	0	0	5	3	0	0	1	0	0	0	1	0	0	0	0	3	0	3	0	2	0	0	1	0	0	0	1	0	1	0	1	0	1	0	0	0	1	1	0	0	1	2	1	0	1	0	1	4	4	0	3	1	2	2	0	0	1	0	0	0	0	1	2	1	1	0	1	1	1	1	4	3	1	2	0	2	5	0	0	0	0	2	0	0	1	3	0	1	0	0	5	0	0	2	0	2	2	2	0	2	0	1	1	1	0	0	0	3	0	3	0	0	1	0	4	3
N0.HOG0000822	0	0	0	1	2	1	2	1	1	0	0	1	1	1	0	0	4	0	0	0	1	1	0	0	0	0	3	1	0	0	1	1	1	1	0	0	0	1	0	0	1	0	0	1	2	2	0	0	1	0	0	2	1	1	5	6	1	0	1	5	2	0	4	0	1	0	3	1	0	1	1	0	0	1	4	3	2	1	1	1	1	2	2	0	0	0	1	0	2	0	1	2	3	2	3	1	1	2	2	4	1	4	0	1	0	0	0	0	0	1	3	0	0	2	0	0	0	0	4	2	0	0	3	1	0	0	1	0	1	2	3	0	0	0	3	2	0	0	2	0	0	1	0	1	0	2	0	5	1	2	0	0	2	3	6	0	0	0	1	1	0	1	1	0	2	2	0	0	3	0	3	3	0	2	3	2	1	4	0	1	0	1	1	0	2	3	2	0	0	2	1	1	1	0	0	3	3	2	0	2	0	0	3	2	0	1	0	0	1	0	1	3	0	1	0	0	4	2	0	1	2	1	0	0	0	1	0	1	0	0	0	1	0	1	0	0	0	2	0	2	0	0	2	1	1	0	3	1	0	1	0	2	1	2	0	2	0	0	0	1	0	0	0	0	5	0	0	0	1	5	1	0	1	3	4	0	0	0	3	0	1	1	1	1	0	3	1	1	0	1	1	0	0	0	1	2	1	4	2	0	4	3	0	1	1	2	0	2	2	0	0	1	1	0	0	0	2	0	0	0	2	2	0	1	0	1	0	1	0	0	7	1	0	1	0	0	2	4	0	0	3	0	0	2	0	0	1	0	2	1	4	0	1	4	1	3	1	0	1	0	0	2	0	4	0	6	1	3	1	6	0	1	1	2	4	0	1	3	1	1	0	1	1	0	0	0	1	1	0	1	5	0	3	1	1	0	1	3	4	3	0	1	3	2	0	1	1	5	0	0	0	1	0	1	1	0	3	1	1	1	0	1	2	1	0	4	0	1	0	1	4	0	0	3	0	1	0	1	1	0	0	1	3	1	4	1	2	1	0	0	0	0	2	0	3	0	0	2	2	3	0	0	0	0	2	1	1	0	2	4	1	0	1	1	2	1	1	3	0	5	0	3	0	0	0	0	0	1	0	2	2	0	2	0	0	1	1	1	1	6	1	0	0	1	2	5	0	0	0	4	1	1	0	0	0	5	1	1	0	2	1	1	0	0	1	1	0	1	1	0	2	2	1	0	2	0	0	1	0	0	1	1	0	4	4	0	1	1	0	0	0	0	1	4	6	0	2	3	1	2	0	0	0	0	0	0	0	2	3	0	1	3	0	0	2	3	1	0	0	1	0	0	2	1	3	0	2	0	0	2	1	0	0	2	2	3	3	2	0	3	2	0	1	0	1	0	0	1	0	0	2	0	1	1	1	0	2	0	0	1	0	2	0	0	0	0	0	0	1	0	0	1	1	0	6	0	0	1	1	2	0	0	0	1	0	1	0	0	4	3	1	3	0	2	0	0	2	0	0	0	1	0	0	3	1	2	2	4	0	1	2	2	0	1	2	0	0	2	1	0	2	0	1	1	0	0	1	2	1	1	1	5	0	0	0	0	7	0	1	2	3	2	2	4	0	1	0	2	3	6	2	0	0	2	0	0	1	0	0	0	0	1	5	0	3	0	0	2	0	1	0	1	5	3	0	0	0	3	0	1	4	0	0	1	0	0	1	0	1	0	1	2	1	0	1	0	1	0	2	4	0	0	0	0	0	0	3	0	1	1	0	3	1	3	0	1	1	1	1	1	2	0	1	3	0	1	0	1	0	2	0	2	3	1	1	3	0	0	3	0	3	0	0	1	0	0	2	1	0	0	0	1	1	0	1	1	1	1	0	0	1	0	1	2	5	4	0	0	0	0	1	0	1	0	1	3	0	0	1	2	1	0	1	0	0	2	0	0	0	0	0	0	0	3	1	2	0	0	1	0	1	1	0	0	0	0	2	0	1	1	0	1	4	0	1	0	0	5	4	0	0	1	4	4	2	1	0	0	0	0	1	8	0	1	0	1	0	0	2	2	4	0	2	3	0	0	2	0	0	0	3	2	0	0	3	5	3	2	0	1	0	1	3	0	3	1	0	2	0	0	3	1	6	0	2	0	0	2	4	0	2	0	1	3	2	3	0	0	1	0	0	1	2	0	0	0	1	1	2	0	2	1	1	2	0	2	3	0	0	2	0	0	0	1	1	3	0	0	1	4	0	4	1	1	2	2	3	0	1	0	2	0	1	0	1	1	0	0	4	3	3	0	0	0	1	0	1	0	0	3	0	1	2	0	2	0	2	0	1	0	0	0	0	1	0	1	1	5	4	1	4	0	1	2	0	0	1	2	5	0	0	3	1	3	0	0	0	0	5	1	3	7	2	0	2	0	0	0	1	0	6	4	0	1	0	0	0	3	0	1	0	0	1	0	4	0	0	0	2	0	0	1	0	0	0	1	0	0	3	2	0	1	3	1	0	5	1	0	5	0	2	0	0	0	3	0	1	0	0	0	2	2	0	1	0	0	0	0	0	1	1	0	2	4	0	0	2	1	1	3	3	0	0	5	1	3	0	0	0	1	3	0	0	0	2	2	1	2	4	2	2	1	0	1	0	0	0	0	4	0	2	0	1	0	1	1	0	1	1	1	0	0	0	2	2	1	2	0	2	0	2	1	3	2	0	0	1	1	5	0	4	1	1	0	0	0	2	2	0	0	1	0	1	0	2	4	2	2	0	1	1	1	0	1	1	1	0	1	1	0	0	3	0	3	1	0	2	2	0	4	0	4	0	0	0	2	1	2	1	1	0	0	0	0	4	4	1	2	1	3	4	0	1	0	4	2	0	1	0	0	0	1	1	0	0	2	1	2	0	0	2	1	3	3	0	2	0	1	4	1	5	0	1	2	0	4	3	0	1	1	0	0	1	1	0	1	1	1	0	3	0	0	1	4	1	2	0	0	0	1	2	1	2	0	0	3	2	0	2	3	0	0	0	0	1	0	0	0	4	0	0	0	1	0	0	1	5	1	1	1	3	5	0	0	1	0	0	2	0	2	0	1	2	0	0	0	0	1	0	1	1	4	0	1	1	4	1	0	2	3	2	0	0	0	0	3	0	0	3	2	1	1	0	3	1	1	0	1	0	1	1	0	1	0	0	1	0	2	1	0	0	1	4	2	3	1	1	0	3	0	0	1	1	1	1	6	1	0	4	0	4	3	2	0	2	0	4	0	2	0	0	1	3	1	0	1	1	4	1	0	0	0	0	2	0	3	1	0	4	0	1	1	5	0	1	0	1	0	0	2	0	0	2	1	1	1	0	1	0	5	0	0	1	0	3	0	0	0	1	0	1	0	0	0	0	0	0	1	6	0	1	0	0	0	3	2	1	1	1	1	1	1	0	0	0	1	2	0	1	0	0	1	2	0	0	0	0	0	0	0	0	3	1	4	0	0	3	0	0	0	1	1	0	0	2	1	0	2	0	1	6	0	0	0	0	2	2	1	7	2	4	0	0	1	1	1	0	0	2	0	0	0	0	2	0	0	1	2	0	0	1	1	0	0	1	0	1	1	0	0	5	4	2	5	6	0	0	2	1	1	4	4	0	0	0	0	1	2	0	1	1	1	1	0	1	0	2	0	0	0	0	0	1	0	0	2	0	5	0	0	0	0	3	1	5	2	1	1	1	1	1	1	0	1	0	1	1	0	1	4	1	1	0	1	1	2	2	0	0	0	1	0	0	0	2	1	0	0	2	1	5	2	2	3	0	0	0	4	2	1	1	0	1	0	0	0	3	1	0	1	0	0	0	2	0	2	1	0	1	1	4	3	1	0	1	0	0	2	0	0	3	0	0	3	0	0	2	2	1	2	0	0	1	0	1	0	3	0	1	2	1	4	0	0	1	1	5	0	0	1	0	4	2	0	0	4	0	3	0	3	0	1	3	0	0	1	1	0	3	0	8	0	0	4	0	1	1	0	0	0	1	2	1	1	0	0	1	1	0	1	2	2	0	1	1	1	2	0	1	3	3	0	2	2	0	1	0	1	0	1	0	2	1	1	0	2	0	2	0	3	0	2	1	0	0	0	1	0	1	0	2	1	0	0	0	1	2	1	0	0	1	1	2	0	0	3	0	0	0	1	1	0	2	2	6	3	1	0	0	1	0	0	0	0	0	0	0	1	0	0	1	0	0	0	2	4	0	3	2	1	2	0	2	0	0	0	0	0	0	0	0	0	0	0	8	0	0	1	0	0	1	0	0	1	0	1	1	1	0	0	0	6	4	0	0	3	0	0	0	0	2	0	1	0	4	2	0	1	1	2	2	1	1	1	1	1	2	1	0	2	0	7	0	0	2	1	0	0	0	2	0	0	0	0	2	3	4	2	0	0	3	0	0	3	2	0	6	2	4	1	8	0	2	1	0	2	2	0	0	1	0	0	0	0	1	0	0	3	1	3	1	2	0	1	3	1	1	1	7	1	3	1	1	0	0	0	3	0	0	0	2	0	0	1	0	2	0	3	1	1	0	0	0	2	6	0	1	2	1	0	1	2	1	0	0	0	0	1	0	3	0	0	0	1	1	3	1	3	0	2	0	0	0	1	0	0	1	1	0	1	0	1	1	2	0	1	0	2	3	1	2	1	0	0	0	2	4	3	3	3	0	1	1	1	1	2	1	0	3	2	0	0	3	0	0	0	1	0	2	2	2	1	2	1	0	3	0	0	2	1	0	1	2	3	1	5	3	1	0	0	0	0	3	1	1	1	3	0	0	0	2	0	0	1	6	0	3	2	1	2	1	0	0	3	0	0	2	0	1	0	1	0	0	0	0	10	0	1	0	4	4	3	0	2	1	0	0	7	0	1	2	3	0	3	1	0	0	1	1	0	1	2	0	1	0	1	2	0	1	2	0	0	1	1	0	0	1	1	0	2	2	0	0	1	0	0	0	2	1	0	2	1	0	1	0	0	0	1	1	2	0	1	1	0	1	0	1	0	2	3	1	0	1	0	1	1	0	0	0	0	0	1	2	1	0	1	1	0	3	2	0	2	1	2	1	0	1	0	0	1	0	0	0	0	1	0	0	0	1	1	0	2	2	1	0	2	3	3	2	3	0	0	1	0	2	2	2	4	0	0	1	0	0	2	2	3	0	0	0	3	1	0	0	2	0	0	0	0	1	1	0	2	0	2	0	1	0	3	1	2	2	3	0	0	1	2	1	1	1	2	3	0	1	2	0	4	0	2	0	0	2	0	1	0	0	1	1	1	1	2	3	1	2	0	0	1	1	4	1	0	0	0	0	1	0	0	2	2	2	7	2	0	0	0	0	1	0	3	1	1	1	0	2	2	2	1	0	0	0	0	1	0	2	0	0	1	0	0	1	0	0	1	2	0	0	0	0	1	0	0	0	2	0	0	0	0	1	1	5	0	0	3	0	0	0	0	0	4	1	2	0	0	0	0	0	0	0	4	0	0	3	2	2	0	0	0	0	2	1	0	0	0	2	1	0	0	0	1	1	2	2	0	0	1	2	2	1	1	0	1	1	2	0	0	2	0	0	4	0	4	3	0	0	1	0	1	1	0	1	0	0	0	1	3	1	0	2	0	5	4	0	3	1	0	2	0	2	2	1	1	1	0	1	0	1	4	1	0	1	0	1	1	4	0	0	0	0	0	1	0	2	0	0	0	1	2	0	4	0	1	1	2	0	4	1	3	2	0	0	2	0	0	0	0	0	2	0	0	0	0	0	2	0	1	9	0	0	2	3	1	0	1	0	0	1	0	0	0	1	2	0	0	1	3	1	0	4	2	1	0	0	1	0	0	0	1	2	1	1	0	4	1	1	1	1	0	1	1	4	1	0	0	1	1	0	0	0	1	0	2	2	2	0	0	2	5	5	0	0	0	0	0	0	0	4	0	4	4	0	1	0	1	1	4	1	0	3	1	2	1	1	0	0	0	0	0	1	0	2	0	1	0	2	1	0	0	0	0	0	0	1	2	1	1	0	1	0	0	3	0	1	5	3	1	0	0	0	0	2	0	3	4	0	0	2	3	0	1	0	1	0	1	1	2	2	0	0	1	1	2	0	0	2	5	2	2	3	1	0	0	0	0	0	1	4	3	0	1	0	0	0	0	2	0	1	1	0	8	0	0	1	2	0	1	0	1	1	1	1	2	1	3	0	1	3	0	1	0	0	0	1	1	1	1	0	4	3	1	1	3	0	2	0	1	1	2	3	1	2	0	1	1	3	0	1	1	1	0	2	0	1	1	5	3	1	2	2	6	0	0	4	2	1	0	1	0	1	0	1	0	0	1	3	0	0	1	1	1	1	0	1	2	1	3	0	1	1	2	0	0	1	2	1	0	2	1	0	0	2	0	0	0	0	0	0	0	2	5	2	2	6	1	0	1	0	1	0	2	0	0	0	2	0	3	0	0	4	2	2	0	0	0	2	0	4	2	2	2	1	3	0	4	1	0	2	1	1	1	3	1	1	0	0	0	2	0	0	0	1	1	0	0	0	3	4	1	0	3	0	1	1	2	0	1	0	3	3	0	0	1	1	1	0	2	1	2	3	1	0	1	1	0	2	0	1	5	2	1	1	0	1	0	0	0	0	2	2	1	0	0	3	2	2	1	0	2	4	1	2	0	2	0	2	1	1	2	0	1	0	2	1	1	1	0	1	5	4	0	1	3	5	0	6	0	1	0	0	0	1	2	2	0	0	4	2	1	0	0	0	0	0	0	1	0	4	0	0	2	0	0	1	2	0	0	0	2	0	1	0	1	0	2	0	0	1	0	0	3	0	3	2	0	2	0	0	0	0	1	0	4	0	1	0	1	0	0	1	0	1	2	0	1	0	2	0	2	1	1	0	2	0	4	3	0	0	1	1	1	0	2	4	3	0	0	1	0	0	0	1	2	2	1	1	0	0	0	0	2	5	4	0	3	3	0	2	2	0	0	3	1	0	0	1	2	1	1	0	1	0	2	0	3	0	0	0	0	3	0	0	0	0	0	2	0	0	7	1	1	2	3	1	0	2	0	0	1	2	1	0	3	2	1	1	0	0	1	0	3	0	1	4	4	1	1	0	1	0	0	5	1	1	0	1	0	1	1	0	0	1	4	4	0	1	0	1	1	0	0	5	1	0	1	1	2	5	0	1	0	1	1	0	1	1	2	4	0	0	0	0	3	1	1	3	0	3	1	0	1	0	0	2	2	1	1	0	0	0	1	2	0	0	1	1	2	3	1	0	0	0	1	0	0	0	0	1	0	1	0	2	1	0	1	2	0	1	1	0	0	1	0	0	4	2	4	4	2	1	0	6	0	1	0	4	4	0	2	0	1	1	0	2	0	0	0	1	0	0	0	1	1	0	1	1	0	1	0	0	1	1	0	1	1	1	2	1	1	3	1	3	0	2	1	2	0	2	3	2	1	1	2	0	0	0	2	1	1	1	0	0	0	1	0	1	2	1	0	2	1	1	0	3	4	3	2	4	3	1	0	2	1	0	2	0	0	3	2	1	4	0	2	2	0	2	0	0	3	1	2	0	0	0	3	0	1	1	0	0	0	0	5	1	2	1	0	0	4	1	0	6	0	1	0	0	0	1	4	1	4	5	0	0	2	0	2	0	3	0	2	0	1	0	0	1	2	1	2	3	0	1	0	0	2	0	4	3	0	0	0	6	2	4	3	2	1	0	0	0	0	1	3	1	1	4	0	1	1	7	0	4	0	0	0	1	6	2	0	1	1	2	0	1	1	3	0	2	0	0	0	3	0	7	1	0	0	3	5	0	2	0	0	0	2	1	5	0	1	2	1	4	2	1	0	0	0	0	1	2	0	1	0	1	0	0	3	2	1	0	0	1	1	2	2	1	0	1	1	0	1	1	0	2	0	0	3	0	1	0	0	3	1	0	0	2	0	0	2	7	0	0	0	4	2	0	5	1	5	0	1	2	0	3	0	2	1	1	2	1	0	1	1	1	1	1	1	0	0	0	0	0	1	0	1	0	3	0	0	0	1	0	0	4	0	1	0	0	0	1	1	0	1	1	6	0	1	1	1	2	0	0	1	2	2	0	0	1	0	0	3	4	2	0	0	0	2	0	0	0	1	0	1	2	4	0	4	1	2	0	0	1	1	0	0	1	0	0	3	0	1	0	1	1	1	0	1	1	0	1	1	2	0	1	0	0	0	0	2	0	5	1	3	1	2	3	3	0	0	0	0	1	0	1	0	0	1	3	4	0	0	2	3	0	0	4	0	1	0	1	4	0	1	1	1	0	0	0	0	0	0	2	0	1	1	1	0	3	3	3	2	1	0	0	1	0	6	3	0	0	1	0	0	1	0	0	3	2	0	2	0	0	0	2	0	1	0	0	3	2	2	0	0	0	0	0	0	0	2	0	2	2	0	3	2	1	0	1	0	5	0	1	1	2	1	1	1	1	1	2	1	2	1	1	4	0	1	1	0	2	0	0	1	0	0	0	1	1	2	0	1	0	0	3	0	2	0	2	0	3	0	0	1	5	0	0	2	3	0	1	0	0	0	1	1	2	1	0	1	1	1	1	2	0	2	2	2	0	0	0	0	0	0	0	7	3	0	0	1	1	1	2	0	0	4	0	4	1	0	1	3	1	0	0	3	0	1	3	1	2	0	0	0	0	0	0	3	2	0	0	0	0	2	3	1	0	0	1	2	0	0	0	0	2	3	2	0	2	3	0	0	0	0	0	0	0	4	2	2	1	0	1	0	0	0	1	2	3	1	0	1	0	1	0	1	1	3	2	0	1	1	0	0	0	1	2	5	5	3	0	0	0	0	0	1	6	0	2	0	1	1	0	1	2	0	0	1	0	1	0	0	0	0	0	0	0	0	0	2	0	1	1	0	3	2	3	2	0	1	0	2	0	3	3	2	3	1	0	0	1	3	0	0	0	0	0	0	2	1	0	2	1	2	4	0	1	2	0	0	4	4	0	0	1	0	3	5	7	0	0	0	3	5	5	1	0	0	0	4	4	1	1	1	0	2	1	5	0	0	0	0	0	0	0	0	0	7	0	2	2	0	2	1	2	2	1	0	0	1	1	1	2	1	2	5	3	0	1	0	2	1	7	2	0	0	1	0	0	1	0	0	0	2	0	1	0	0	0	2	0	1	0	0	0	1	2	2	1	0	1	0	4	2	0	0	0	1	1	3	0	0	6	2	1	3	0	2	2	0	0	1	4	0	0	0	3	0	1	0	0	0	0	0	3	0	1	0	0	3	2	2	0	1	0	0	3	0	1	1	1	2	1	1	0	1	1	3	1	1	0	1	0	2	2	0	0	0	4	1	2	1	0	0	0	0	0	0	5	4	0	1	2	2	1	0	0	2	5	0	0	0	0	2	4	5	0	0	1	0	0	0	1	0	0	0	3	0	0	2	1	0	5	1	1	1	0	0	1	0	0	0	3	3	0	0	0	5	2	0	2	1	1	0	0	2	3	1	1	0	0	1	0	0	0	0	1	2	2	0	2	2	0	3	1	0	1	1	0	0	4	6	0	0	0	0	0	1	1	0	2	1	2	1	1	0	0	0	0	0	3	0	2	0	0	3	0	2	1	1	1	1	1	0	0	1	1	1	3	1	0	1	1	0	3	1	2	0	0	1	0	0	1	0	1	0	0	0	0	1	3	0	0	0	2	0	4	0	2	1	4	1	0	0	0	0	1	2	0	1	3	1	0	2	0	4	1	2	1	1	3	2	0	1	0	0	1	1	2	2	6	0	1	0	2	1	3	5	3	1	1	2	0	4	1	0	0	7	3	1	0	0	1	1	1	2	1	1	1	1	1	0	2	0	1	0	1	0	0	1	8	2	0	0	2	0	1	2	0	0	3	4	0	0	5	0	0	1	2	0	0	2	2	0	1	2	2	0	0	1	0	1	3	2	1	1	0	1	0	2	1	1	1	1	0	3	0	2	2	1	0	2	1	0	2	5	2	0	0	3	1	0	3	1	0	0	0	0	1	2	1	0	1	0	0	1	0	0	0	3	0	7	1	1	1	1	0	1	0	0	2	0	1	0	2	2	0	1	0	1	3	0	3	5	1	4	0	3	0	1	0	1	1	0	0	3	0	1	0	2	1	0	0	0	1	0	2	0	1	0	0	0	0	4	0	1	1	0	0	0	1	0	0	1	0	0	0	1	1	0	0	5	0	0	3	1	5	0	1	1	2	0	0	0	0	0	0	1	1	0	1	0	1	0	1	0	0	2	2	0	1	1	0	0	0	0	0	3	1	0	1	0	2	0	2	1	0	0	2	3	2	3	1	4	0	0	3	1	0	1	1	0	2	0	0	1	0	1	0	0	0	0	2	2	0	1	2	2	1	0	1	0	2	0	0	3	0	1	0	2	0	3	5	1	5	0	2	1	2	0	1	1	0	0	0	2	1	1	1	1	1	1	0	0	3	0	3	0	1	0	0	5	3	0	2	4	3	0	0	1	2	1	2	0	0	3	0	0	3	0	2	1	1	1	1	0	2	1	0	0	3	1	0	0	0	1	0	0	0	0	4	0	0	2	0	2	0	0	1	1	4	1	4	0	0	0	0	0	2	0	3	0	1	1	1	8	2	0	1	0	1	2	1	1	3	1	0	0	0	0	1	0	0	1	0	0	1	1	0	1	0	0	0	2	2	1	4	0	1	0	1	1	2	0	2	0	1	2	1	2	0	4	3	0	0	0	0	0	1	0	2	3	1	0	0	2	0	2	0	2	0	0	0	1	1	2	0	2	2	0	0	1	0	1	0	2	1	1	0	1	1	2	0	1	3	0	0	0	0	0	0	1	2	2	0	0	0	1	1	2	0	3	2	0	1	2	1	6	0	0	2	0	1	0	1	1	0	1	5	2	0	0	0	0	0	1	4	2	0	1	4	0	0	0	1	1	1	1	1	1	0	8	0	0	0	2	1	2	1	0	0	0	0	1	1	3	1	3	0	0	1	0	1	0	1	1	0	0	0	1	1	2	0	2	0	1	0	5	0	0	1	3	2	1	1	4	3	0	1	0	2	2	0	1	0	1	4	2	0	2	3	0	0	0	0	1	0	0	0	0	1	5	1	7	0	0	3	0	1	0	0	0	1	0	0	3	0	1	3	1	1	0	2	1	0	1	0	0	0	1	0	0	0	1	0	0	3	1	4	0	0	0	1	3	2	1	0	0	0	0	1	3	1	0	10	0	2	1	1	0	0	0	0	1	1	3	3	0	0	2	1	0	1	5	2	2	2	1	0	0	1	1	1	0	0	0	0	0	3	1	4	1	1	0	0	1	0	0	0	5	0	2	1	0	0	0	0	0	0	1	5	2	2	0	0	1	0	2	3	1	1	0	0	0	0	0	1	0	3	1	0	0	5	0	1	1	1	6	2	0	3	1	1	1	1	1	0	1	1	0	1	2	0	2	0	0	1	1	0	2	2	0	1	1	0	1	0	0	0	2	1	1	0	0	1	0	0	2	1	4	2	2	1	0	1	4	0	1	0	1	1	0	1	2	0	1	1	0	0	2	1	2	6	1	3	1	4	2	1	0	1	2	1	2	0	0	1	0	0	1	0	0	0	0	1	0	2	1	2	0	2	0	0	0	1	0	0	0	1	0	1	1	1	1	1	0	0	1	1	1	2	4	0	0	1	1	0	1	4	2	1	0	0	0	2	0	0	3	1	2	0	0	2	1	1	0	0	2	1	0	0	3	3	0	1	1	1	1	0	1	0	0	0	1	0	1	4	0	0	0	0	2	1	2	1	0	1	1	0	0	2	2	1	2	4	3	4	1	6	0	0	3	1	2	0	1	0
N0.HOG0000828	11	13	3	5	4	4	5	8	2	11	3	5	0	15	0	3	9	3	2	5	20	1	2	7	0	2	4	1	8	0	4	2	3	5	3	3	0	4	0	1	15	0	2	4	5	7	5	5	6	2	1	7	5	2	3	1	0	2	5	1	5	1	28	9	0	3	13	3	2	0	2	3	5	3	5	1	8	6	3	1	3	0	4	1	0	4	6	2	7	1	2	12	18	3	10	2	1	3	3	2	3	3	2	0	6	2	15	3	5	1	1	0	1	7	17	3	0	11	3	7	9	0	0	1	9	0	3	5	8	8	3	0	13	5	6	0	2	0	2	0	4	0	8	0	1	5	0	18	7	2	1	2	26	2	18	0	1	1	3	4	1	9	1	6	5	0	4	1	17	6	16	5	6	2	5	10	0	14	1	1	1	2	0	6	8	6	16	1	2	6	6	4	1	0	2	28	4	0	0	15	4	4	17	8	2	1	7	4	0	3	1	16	1	0	6	2	15	3	1	3	4	6	3	1	3	4	1	0	2	5	1	5	0	2	10	0	0	11	3	6	0	3	10	9	3	3	10	3	4	9	4	4	5	1	5	6	0	6	1	4	3	0	5	1	25	6	0	2	3	7	1	2	0	7	20	3	1	6	0	3	1	2	5	2	0	3	7	1	3	11	4	6	2	1	0	2	1	1	3	1	20	4	5	0	4	2	1	8	6	9	1	0	3	5	9	2	9	0	4	1	2	7	5	1	3	2	8	0	0	1	2	8	6	2	0	5	2	10	5	1	1	0	1	1	0	0	2	0	5	9	3	1	0	2	3	8	4	4	10	2	0	17	4	5	0	15	4	5	4	4	4	3	6	1	5	1	7	23	2	2	2	2	5	4	0	6	15	2	3	7	1	5	1	7	2	3	8	7	2	2	3	4	6	4	0	7	17	1	0	0	6	6	7	11	7	1	6	1	2	0	3	6	22	15	5	11	1	0	4	6	16	8	2	2	1	4	8	3	2	18	3	2	3	3	6	7	5	1	2	7	2	2	23	0	0	2	0	3	0	40	4	2	8	1	9	5	5	1	3	27	0	4	1	2	2	1	6	15	4	18	12	6	4	1	6	9	3	12	3	4	10	5	1	3	6	1	6	9	4	5	3	1	2	3	27	7	2	0	6	1	2	2	5	1	1	1	4	1	14	3	12	0	4	5	1	0	0	3	2	2	0	3	5	0	4	0	1	4	1	4	11	1	1	5	19	9	3	2	4	1	7	1	11	9	5	1	6	1	0	3	0	2	0	9	0	0	3	20	19	0	1	4	0	1	1	1	0	1	3	2	3	0	0	5	9	6	4	2	1	3	5	1	1	2	0	8	9	5	3	13	2	0	6	0	3	18	0	7	1	6	4	1	9	5	3	2	8	0	6	5	3	3	9	7	0	2	0	2	0	2	0	2	3	3	5	11	0	7	7	4	0	0	1	20	5	3	4	0	2	7	8	6	9	4	1	10	3	1	3	2	0	3	6	11	3	7	5	3	1	5	4	9	2	1	4	1	7	1	1	12	3	2	3	3	0	3	1	13	4	1	9	15	3	5	0	3	6	7	9	3	3	11	21	2	4	0	4	9	1	5	0	1	1	2	3	6	0	5	2	6	7	1	1	3	15	2	1	2	2	4	4	0	5	1	1	1	5	2	0	5	2	0	1	0	1	2	0	7	3	2	9	5	6	1	2	2	0	0	1	4	7	2	1	2	0	0	11	11	5	5	0	3	1	7	0	6	6	0	7	3	8	4	2	1	2	4	3	4	14	3	7	8	2	3	0	12	0	5	8	15	1	3	6	2	0	2	6	2	4	7	4	1	1	8	4	10	2	3	3	1	2	0	5	10	2	3	0	2	2	3	0	7	3	5	4	4	2	5	4	6	4	9	15	1	1	2	4	2	3	1	1	1	0	2	4	1	2	3	8	9	4	1	3	2	0	9	7	2	8	0	1	5	4	2	10	3	1	3	2	2	27	0	20	19	0	3	1	4	0	0	2	1	1	2	1	11	5	16	5	1	14	7	15	8	0	4	3	2	4	0	5	0	0	1	1	10	3	3	2	10	4	6	13	1	2	3	2	3	1	3	9	2	1	3	6	0	3	1	7	3	5	4	4	0	1	2	9	6	12	0	2	3	6	3	2	6	9	3	14	1	1	2	15	1	2	0	8	1	2	4	2	2	6	1	4	9	14	4	2	3	0	12	10	6	3	3	1	0	6	0	8	0	6	0	1	4	0	2	8	4	1	1	2	7	5	2	0	12	0	0	0	11	3	1	5	4	5	0	4	4	2	4	1	1	2	5	3	2	11	8	1	5	0	8	5	0	7	2	10	7	1	7	9	20	1	6	5	0	7	3	7	10	0	1	4	9	7	1	4	2	7	17	0	5	4	2	3	11	8	1	7	8	0	2	4	2	0	0	2	4	9	12	1	3	0	6	7	1	1	4	0	2	1	2	3	17	3	2	15	1	6	7	4	2	22	5	16	1	2	0	1	4	4	20	10	0	4	6	5	2	6	0	16	1	6	1	2	17	1	2	5	0	3	7	1	8	3	2	10	1	5	0	13	5	2	0	5	5	3	1	10	7	7	5	3	0	3	5	3	8	1	5	1	6	1	5	2	4	0	9	7	3	2	4	4	12	4	0	3	2	0	9	4	4	2	0	36	11	3	1	1	7	3	0	3	3	11	4	5	2	8	4	5	3	3	7	3	15	0	4	5	12	5	5	1	5	0	1	0	0	4	2	6	1	16	1	4	0	5	22	3	4	0	2	1	2	5	5	7	1	6	2	1	1	7	2	7	11	0	10	6	1	3	0	5	7	4	0	0	4	2	0	16	0	1	8	1	7	1	6	3	3	1	1	2	0	4	1	0	2	2	5	0	1	3	3	27	6	12	17	9	1	10	2	7	5	8	4	5	10	3	0	6	29	0	8	1	0	3	0	5	2	3	1	0	2	18	1	2	10	3	4	2	9	2	0	0	6	0	3	8	2	2	1	2	2	35	5	4	1	11	29	6	3	3	3	3	1	9	1	11	0	1	8	0	2	5	0	1	0	0	7	8	16	4	6	17	14	5	27	6	3	9	10	1	0	2	5	4	5	12	5	6	5	1	1	1	5	0	0	16	1	0	1	3	10	0	5	1	3	2	5	3	5	8	1	2	1	23	5	3	3	24	3	4	13	1	0	13	2	6	24	6	0	3	0	36	9	0	2	1	6	29	1	4	12	7	3	2	0	3	4	1	3	2	15	6	2	8	11	2	3	13	4	2	1	4	0	2	5	1	5	5	1	5	9	2	1	7	22	5	0	12	0	3	6	4	13	5	0	2	1	5	6	3	1	6	13	15	2	4	9	3	8	11	8	1	4	4	2	8	4	0	6	6	13	4	6	1	7	1	10	3	0	3	1	1	3	0	0	16	5	8	5	1	3	20	3	4	1	9	2	6	2	1	7	0	2	1	14	25	4	1	8	2	13	25	3	5	2	7	5	0	4	0	9	7	0	9	2	6	2	4	12	2	2	0	4	3	2	2	19	2	4	0	4	9	0	2	6	4	1	3	4	26	1	4	5	2	2	19	6	1	7	3	1	10	27	0	1	0	3	2	6	3	1	0	0	0	0	4	1	3	0	7	1	5	0	20	0	1	0	1	9	4	1	5	5	6	0	2	0	1	3	2	2	2	13	0	4	1	4	6	1	0	3	4	9	7	4	1	1	1	10	4	4	5	1	7	8	5	2	0	18	3	2	1	8	3	9	6	3	0	0	2	6	11	14	2	4	19	20	7	2	1	1	1	1	3	4	15	4	5	4	1	0	2	9	3	1	11	6	0	2	1	5	0	7	7	5	2	8	2	1	3	0	2	1	2	23	12	1	2	2	0	16	2	2	0	1	3	7	4	1	2	5	0	1	1	11	1	4	1	8	1	1	0	5	8	1	7	0	2	10	0	8	1	3	6	2	5	8	1	16	12	1	2	5	0	0	0	3	0	0	4	3	0	3	4	2	2	5	4	35	8	2	0	2	2	2	3	5	1	4	1	3	0	2	1	2	9	1	10	0	8	0	1	4	8	7	1	2	6	3	0	0	3	2	5	5	5	5	7	14	6	10	1	0	2	4	4	1	1	11	30	12	6	1	0	1	1	7	3	0	2	3	0	1	8	0	2	2	2	0	0	19	2	2	5	1	1	1	1	4	5	4	7	3	1	0	0	1	6	8	2	3	4	2	3	5	4	5	7	5	1	3	0	1	1	1	6	12	10	3	1	7	6	5	3	0	5	7	0	2	1	5	6	4	2	1	1	1	1	5	2	1	4	0	0	1	0	17	0	2	7	3	4	2	0	6	9	0	0	2	15	3	10	2	4	3	7	4	0	0	3	8	12	4	18	1	8	0	9	6	6	4	4	3	1	2	5	4	0	8	4	0	2	34	6	5	4	7	2	3	12	0	4	1	1	1	13	3	2	9	3	1	3	7	5	8	0	1	5	2	3	2	0	11	3	1	13	0	9	7	16	1	4	2	3	2	14	1	2	7	1	0	3	1	5	3	0	0	2	16	14	6	3	3	7	3	0	8	2	2	3	0	3	11	0	0	1	3	3	15	25	0	8	0	3	0	6	7	6	19	1	1	15	42	4	2	3	5	0	3	5	3	3	4	2	7	4	0	4	0	2	2	5	7	6	3	6	2	16	3	7	0	9	1	6	17	0	1	4	3	4	10	22	4	3	3	1	0	0	4	5	0	4	8	1	1	3	6	4	1	5	0	1	6	3	1	7	1	0	6	1	3	7	1	3	2	8	1	2	1	2	2	1	1	0	5	4	1	7	8	1	5	1	1	8	4	6	3	4	5	5	4	3	6	0	2	11	3	2	7	9	1	2	5	6	7	1	0	5	12	10	3	0	3	11	5	0	0	1	4	3	1	1	0	8	4	4	1	8	9	2	1	1	3	23	4	0	3	4	3	1	5	9	3	4	6	0	1	3	0	5	1	0	7	1	2	2	1	17	13	2	8	0	3	1	3	5	8	7	7	0	0	10	0	3	8	0	1	2	2	5	2	17	16	4	2	4	1	3	1	0	6	6	2	6	3	2	1	1	0	0	1	10	2	4	1	4	1	0	5	2	5	12	1	1	2	0	0	1	5	0	2	3	9	1	5	3	3	4	7	4	10	4	2	9	4	2	5	1	4	2	6	0	3	11	0	0	16	0	5	5	2	0	2	2	3	5	0	2	3	1	3	2	2	5	8	18	2	11	3	0	1	9	3	0	0	8	6	1	8	4	5	2	24	2	12	3	1	3	16	4	2	1	12	5	5	3	8	3	3	4	2	1	4	1	0	0	0	13	5	4	0	1	2	3	3	4	5	1	3	10	4	2	4	0	0	1	13	1	5	0	11	5	0	13	6	0	1	3	0	3	1	4	8	0	0	0	1	4	3	4	0	2	2	3	3	8	8	3	2	0	1	1	3	3	1	8	0	4	2	0	5	1	1	8	1	3	0	2	6	2	15	1	5	0	9	14	9	2	2	4	0	2	14	2	10	5	2	1	9	5	9	5	3	2	1	1	2	13	2	0	5	1	6	1	8	2	10	4	3	10	0	11	3	6	1	0	2	16	1	4	4	4	8	0	1	1	9	9	2	7	1	0	1	2	5	1	3	0	0	1	1	1	7	0	1	1	4	0	17	3	3	1	3	11	1	0	5	2	0	4	5	2	4	7	4	11	6	3	6	0	13	6	6	2	0	10	10	2	0	1	2	1	0	1	3	0	5	6	8	4	0	6	2	4	2	6	5	4	12	5	3	0	5	10	1	0	0	5	1	1	4	5	3	8	0	0	1	14	5	2	0	2	4	4	6	3	1	9	3	7	6	6	1	6	2	1	0	2	0	8	19	3	6	0	6	2	1	3	3	4	6	5	4	1	1	1	4	39	0	5	5	1	11	1	9	0	1	0	0	3	5	0	6	1	6	3	7	2	5	0	16	5	1	0	2	10	5	8	6	4	4	9	3	3	3	2	8	4	8	1	10	2	5	1	3	4	5	4	12	5	1	0	0	3	0	3	1	4	9	8	10	12	6	0	0	2	6	0	5	13	8	2	1	4	6	5	4	13	0	1	5	0	20	0	0	6	2	5	3	3	8	0	2	2	4	3	1	2	0	7	6	1	1	4	1	7	15	5	6	6	4	9	5	3	4	3	30	3	4	4	8	1	9	2	5	5	2	4	1	8	3	0	4	18	10	9	0	2	7	4	0	10	6	6	1	0	2	5	5	7	2	7	1	5	1	0	13	4	0	2	3	27	3	1	6	4	8	1	2	3	3	3	7	1	7	7	13	4	5	11	1	7	4	2	8	7	3	0	2	1	2	5	2	7	8	5	9	11	3	4	7	1	3	2	0	6	7	0	5	11	5	20	1	17	6	2	2	1	3	6	9	14	12	2	7	4	12	12	5	6	3	1	5	2	1	0	3	5	0	2	8	1	7	13	0	1	1	0	22	3	2	3	0	5	1	14	1	10	1	1	11	14	2	4	4	1	1	0	8	4	6	9	3	1	11	1	3	7	5	5	21	6	0	6	0	11	0	1	0	12	4	13	2	5	1	2	11	7	8	7	11	6	1	6	1	9	2	8	7	2	0	3	1	3	2	6	3	2	1	0	6	10	1	9	2	3	1	10	3	10	5	0	10	3	3	2	1	1	3	2	0	8	6	1	2	3	0	3	1	2	0	5	5	0	2	5	5	3	0	0	6	14	0	0	11	1	0	0	3	14	1	2	1	1	13	5	2	4	2	2	3	3	1	0	4	5	13	2	3	8	2	6	3	6	3	2	1	5	2	0	11	0	0	4	8	5	3	2	2	6	3	5	16	9	6	19	3	4	1	5	1	14	6	2	4	13	5	1	3	0	2	1	7	11	2	1	4	12	8	6	5	13	9	0	2	2	6	1	2	5	4	1	7	3	1	2	1	2	8	4	8	13	0	1	6	11	0	6	2	4	33	3	4	1	6	6	12	7	22	1	4	2	3	0	3	2	2	2	0	0	0	2	5	1	14	2	2	3	26	4	0	1	5	32	0	4	3	6	0	4	2	5	0	3	2	16	4	10	3	1	6	2	3	9	7	0	2	3	0	12	1	2	0	11	4	4	5	5	1	11	1	2	10	3	3	1	9	6	7	5	10	3	3	1	0	1	0	6	8	0	3	4	1	3	3	1	4	1	8	9	2	0	22	0	2	5	4	2	4	2	4	6	5	2	1	4	9	1	3	6	4	0	2	2	14	1	13	3	14	1	23	6	0	2	0	0	2	19	4	4	1	3	5	5	25	6	1	2	9	3	0	1	1	8	4	0	0	5	5	1	6	4	4	1	1	7	1	4	5	8	4	8	2	5	1	1	5	3	9	12	11	5	5	2	0	0	1	6	2	7	6	4	6	0	2	1	4	2	5	1	3	5	0	7	4	3	6	0	6	3	5	8	6	2	4	5	10	3	1	5	8	2	38	1	10	6	3	6	1	31	1	1	7	1	15	6	0	0	1	4	4	2	2	3	11	3	1	1	2	0	9	6	5	4	0	2	10	13	2	11	3	0	5	11	3	0	6	4	4	1	7	2	19	3	5	3	1	8	9	2	4	19	2	3	0	0	3	7	7	3	3	0	0	9	1	19	2	5	1	1	0	0	5	2	4	5	5	9	1	4	0	1	2	11	0	2	1	1	3	1	1	9	1	1	7	0	1	0	6	5	0	2	1	10	0	13	0	6	0	18	2	7	10	1	4	5	6	2	11	0	3	1	2	3	1	6	9	4	2	1	5	13	3	5	1	7	1	4	11	0	15	7	1	0	5	5	2	3	3	1	21	6	1	1	7	0	7	2	3	0	2	3	5	2	4	2	1	2	4	7	7	3	0	11	4	1	4	0	7	2	0	3	4	3	1	5	7	3	9	5	10	7	0	2	3	0	2	21	8	1	1	15	0	1	3	1	2	2	5	1	9	0	5	2	1	2	4	2	8	1	5	0	1	5	0	0	43	2	8	6	3	3	1	6	6	1	2	2	1	1	10	2	1	1	6	6	2	0	0	4	0	1	8	0	7	6	6	2	3	8	13	2	8	3	7	7	0	0	6	0	16	1	2	5	3	3	1	2	2	5	0	1	5	7	0	6	3	4	6	13	4	3	32	2	8	13	10	6	4	7	5	4	0	9	2	2	0	1	7	9	9	0	5	1	20	1	1	4	1	11	3	2	10	1	4	3	20	1	8	2	2	9	2	3	2	5	1	1	3	0	7	2	0	3	2	2	1	6	23	18	0	1	5	0	1	2	0	0	1	0	23	3	2	1	3	8	2	1	2	1	2	19	1	0	0	1	1	4	0	1	15	0	1	5	2	8	5	3	4	11	5	29	0	8	4	3	1	3	3	5	3	5	4	11	4	8	6	0	4	1	2	0	9	1	0	8	3	0	5	1	12	1	6	1	2	3	0	5	0	2	7	5	3	5	2	2	0	0	13	3	7	2	0	0	4	2	16	4	0	0	5	3	8	2	0	0	0	5	8	0	8	3	7	0	2	1	2	20	0	0	0	10	1	3	2	2	11	2	18	7	1	1	11	2	4	0	14	0	0	3	3	1	1	15	1	12	7	4	16	7	3	1	1	5	11	1	1	1	1	2	1	4	3	5	4	4	3	1	0	1	14	5	2	1	0	1	1	2	2	15	1	3	4	17	5	2	3	4	0	3	4	1	0	0	4	9	1	1	15	4	5	9	2	0	4	0	3	6	7	2	8	1	4	0	5	2	9	1	0	1	1	4	1	1	1	13	0	1	1	6	1	0	4	1	0	9	1	4	2	16	4	2	3	6	4	5	4	11	0	1	4	1	25	1	6	4	5	11	8	6	16	5	0	3	6	1	2	4	11	1	4	0	2	4	7	9	2	0	0	8	1	0	6	5	0	10	1	4	9	1	0	0	1	10	10	4	2	10	4	4	4	11	1	0	2	2	2	12	17	0	2	3	3	11	1	1	0	4	7	2	5	4	2	2	4	4	5	0	0	13	2	12	5	1	2	0	4	2	1	2	1	7	1	17	8	6	2	0	2	1	6	1	7	5	4	2	11	1	6	0	4	1	3	0	0	0	3	2	3	6	1	0	1	12	3	0	2	0	1	3	7	1	5	10	6	9	4	0	12	7	8	5	10	3	5	0	0	12	1	10	1	0	1	4	0	0	4	5	0	7	10	9	5	7	6	4	2	0	5	4	3	2	8	1	0	2	8	5	4	1	12	1	2	5	0	12	1	15	2	4	1	0	11	1	0	0	0	1	1	21	5	2	2	3	12	0	4	1	1	4	1	2	4	2	2	10	4	6	0	12	4	1	3	3	2	2	7	0	0	0	3	2	3	1	1	5	0	2	0	2	5	1	0	14	5	3	2	2	17	1	2	11	0	6	3	2	3	2	3	21	4	0	4	1	1	0	10	5	8	2	3	6	2	0	0	4	1	9	8	6	1	15	0	1	2	2	4	3	3	2	1	0	3	5	1	0	2	6	2	9	1	0	5	5	2	5	18	2	0	7	9	1	2	23	10	5	12	11	6	2	2	6	5	9	4	3	0	0	9	1	0	4	5	7	6	0	6	4	2	5	2	11	0	1	46	6	4	2	3	4	6	6	5	1	0	5	0	6	3	0	4	1	2	5	18	2	1	0	3	2	1	4	3	1	3	1	0	11	5	7	5	5	2	15	2	0	3	4	1	4	1	4	2	0	19	3	5	3	3	19	3	3	2	1	1	0	3	5	2	2	10	6	0	3	2	11	1	0	3	7	6	1	0	4	1	2	0	2	7	8	0	15	2	1	4	7	4	2	22	3	2	1	0	6	1	8	3	19	1	1	0	3	4	1	2	1	3	3	2	0	0	3	9	1	6	0	1	12	2	2	3	3	3	23	0	2	5	4	2	0	12	18	0	6	3	2	3	2	1	0	7	1	3	0	3	1	3	1	0	0	7	15	26	1	2	6	1	3	3	1	4	5	12	6	7	2	5	7	2	1	3	3	1	2	4	4	8	3	9	3	0	4	7	1	3	1	3	4	2	1	13	3	4	0	1	2	5	5	5	3	1	5	3	2	12	0	0	12	1	1	0	7	0	1	3	1	9	3	2	4	2	0	8	2	5	0	2	1	1	0	1	17	9	0	0	5	0	0	4	5	2	7	3	2	0	1	4	9	2	3	1	0	3	0	2	4	15	0	1	4	5	3	1	3	20	29	9	1	4	1	19	1	12	7	7	1	6	20	5	1	4	1	3	7	2	2	2	2	2	9	27	7	3	6	7	2	4	1	2	5	2	10	6	3	4	2	3	0	6	2	0	16	4	4	8	7	4	3	8	1	1	1	5	0	2	3	4	5	0	2	1	1	0	21	1	2	1	0	0	3	2	0	3	2	3	14	2	12	1	0	3	4	10	9	3	2	5	9	1	21	1	12	1	1	1	10	0	11	2	3	0	3	7	0	4	0	1	1	12	1	5	6	3	5	6	2	10	2	1	0	8	4	0	3	2	0	10	2	3	1	0	14	3	5	13	2	1	1	0	11	6	0	11	15	6	3	1	1	0	4	6	3	0	5	1	0	0	16	5	3	6	6	7	1	2	0	2	3	3	3	4	0	5	21	16	3	10	2	2	6	10	1	3	0	1	4	8	0	6	2	1	3	1	7	1	0	14	8	7	5	4	5	3	0	1	21	0	3	8	4	6	0	6	5	0	5	4	5	2	5	20	4	5	2	16	1	2	3	6	0	6	0	5	7	3	2	0	0	0	1	3	0	4	5	1	1	5	8	3	3	2	5	6	2	0	3	8	0	3	6	5	2	1	6	5	3	4	16	10	6	2	8	13	6	2	1	0	3	3	10	8	0	7	5	10	0	4	0	6	2	4	1	1	3	14	0	1	1	5	4	1	4	4	2	1	7	6	0	11	3	1	2	3	1	4	1	0	1	17	2	11	2	2	3	1	8	2	1	28	2	10	6	3	14	14	0	0	2	17	3	2	13	1	5	5	5	2	4	7	0	6	4	7	4	1	8	1	4	12	12	7	2	0	2	1	4	5	2	3	1	2	8	9	10	2	0	2	4	6	4	6	2	5	4	11	2	8	6	9	3	0	11	3	4	6	1	6	4	7	1	2	0	0	3	2	24	1	3	3	1	1	0	2	17	0	1	19	20	6	2	3	6	1	7	1	3	3	2	2	6	18	2	2	4	1	0	0	3	0	3	0	16	7	8	4	2	0	1	3	0	21	1	19	5	7	3	2	5	0	6	0	3	28	13	2	7	1	1	0	3	3	3	5	4	0	8	4	1	7	0	4	1	2	14	5	3	3	9	16	2	6	10	1	0	5	3	9	7	1	0	1	1	4	2	1	0	0	5	1	0	2	2	1	0	5	1	3	4	1	1	1	1	1	0	3	4	12	3	1	6	15	2	3	5	7	10	9	8	4	0	1	4	1	11	16	1	18	0	1	20	11	4	1	3	2	8	5	14	0	6	5	4	5	2	17	6	2	4	3	4	1	3	7	0	1	0	0	2	8	20	0	1	0	0	5	8	4	1	2	3	0	2	4	1	0	16	8	5	3	3	1	19	3	1	6	3	3	0	5	1	1	0	1	6	2	3	4	1	6	4	5	6	11	11	3	1	2	1	1	2	1	0	2	0	3	8	3	1	3	7	6	7	3	0	0	3	11	1	2	0	0	0	2	3	3	0	2	13	3	1	4	1	0	3	1	34	1	9	10	4	3	5	5	1	2	5	25	2
```
