## Supplementary Data S5 for "Ascidian embryonic cells with properties of neural-crest cells and neuromesodermal progenitors of vertebrates": SupplementaryDataS5.txt (part 64 of 68)

```
N0.HOG0000834	0	0	0	0	0	0	0	0	0	0	0	0	0	0	0	0	0	2	0	0	0	0	3	0	0	0	0	0	0	0	0	0	0	2	0	1	0	0	0	1	0	0	0	0	0	0	0	0	0	0	0	0	0	0	0	0	0	0	1	0	3	0	0	0	0	0	0	0	0	0	0	2	0	0	0	2	0	0	0	0	0	0	0	0	0	0	0	0	0	0	0	0	0	0	0	2	3	0	1	0	0	0	0	0	0	0	0	0	0	0	0	1	0	0	0	0	0	1	0	0	0	0	1	1	0	0	3	1	0	0	0	0	0	0	0	0	0	0	0	0	0	0	0	0	1	0	0	0	3	0	0	0	0	0	0	0	0	0	1	0	2	0	0	0	0	1	0	0	0	0	0	0	0	0	0	0	0	0	0	0	0	0	0	0	0	0	0	0	0	0	1	0	0	0	1	0	0	0	0	0	0	0	0	0	0	0	0	0	0	0	0	0	0	0	1	1	0	0	0	0	0	0	0	0	0	0	0	1	0	0	0	0	0	0	1	0	0	0	1	0	0	0	0	0	0	2	0	0	0	0	0	0	0	0	0	0	0	0	0	0	0	1	0	0	0	0	0	0	0	0	0	0	1	0	0	1	0	0	0	0	0	0	0	0	0	0	0	0	0	0	2	0	0	0	0	0	2	0	0	0	0	1	0	0	2	3	0	0	0	0	0	0	0	0	0	3	0	0	0	0	0	0	0	0	0	0	0	1	0	0	0	0	0	1	0	2	1	0	0	0	0	0	0	0	0	0	0	0	0	0	0	0	0	0	0	0	0	0	0	0	0	0	0	0	0	0	0	0	0	0	0	0	2	0	0	0	1	0	0	0	0	0	0	0	0	0	2	0	0	0	0	2	0	0	0	0	0	3	7	0	1	1	0	0	0	1	0	1	0	0	0	0	0	0	0	0	0	0	0	0	0	0	0	0	0	1	0	0	0	0	0	0	0	0	0	0	1	0	0	0	0	0	4	1	0	2	0	0	0	0	0	0	0	0	0	0	0	0	0	0	0	0	0	0	0	3	0	0	0	0	0	0	0	0	0	0	0	0	0	0	0	0	0	0	0	0	0	0	0	0	0	0	0	0	0	1	0	0	0	0	0	0	0	0	0	0	0	0	0	0	0	0	0	0	0	0	0	0	0	1	0	0	0	0	2	0	0	0	0	0	0	0	0	0	1	0	0	0	3	0	0	0	0	0	0	0	0	0	0	1	0	0	0	0	0	0	0	0	0	0	0	0	0	3	0	0	0	0	0	0	0	0	0	0	0	0	0	1	0	0	0	0	0	0	0	0	0	0	0	0	0	0	0	0	0	0	0	0	0	0	0	0	0	0	0	0	0	0	0	0	0	0	0	0	0	0	0	0	0	0	0	0	0	2	0	0	0	0	0	0	0	1	0	0	0	0	0	0	0	0	0	0	0	0	0	0	0	0	0	0	0	0	0	0	0	0	0	0	0	0	0	0	0	0	0	1	0	0	0	0	0	0	0	0	0	0	0	0	0	0	0	0	0	0	0	0	0	0	0	0	0	0	0	0	0	0	0	0	0	1	0	0	0	0	0	0	0	0	0	0	0	0	0	0	0	0	0	0	0	0	2	0	0	0	0	0	0	0	0	2	0	0	0	0	0	0	0	0	0	0	0	1	0	0	0	0	0	0	0	0	0	0	0	0	0	0	1	0	0	0	0	0	1	0	0	0	0	0	0	0	0	0	0	0	0	0	0	0	0	0	0	0	0	1	0	0	0	0	0	0	0	0	0	0	0	0	0	0	0	0	0	0	0	1	0	0	0	0	2	0	0	0	0	0	0	0	0	0	0	0	0	0	0	0	0	0	1	0	1	2	0	0	0	1	0	0	0	0	0	0	0	0	0	0	2	0	0	0	0	0	1	0	0	1	0	2	0	0	0	0	0	0	0	0	0	0	0	1	0	0	3	0	0	0	0	2	0	0	0	0	0	0	0	0	0	1	5	1	0	0	0	0	0	0	1	0	0	0	0	0	0	0	0	0	0	1	0	0	0	0	0	0	2	0	0	0	0	0	0	0	0	0	0	0	0	2	0	0	0	0	0	0	0	0	0	0	0	0	0	1	2	0	0	0	0	1	0	0	0	0	1	0	0	0	0	0	1	5	0	0	0	0	1	0	0	0	0	0	0	0	0	0	2	0	0	0	0	0	1	1	0	0	0	0	0	0	0	0	0	1	0	1	0	0	0	0	0	0	2	0	1	0	0	0	0	0	0	0	0	0	0	0	0	0	1	2	0	0	1	0	0	0	0	0	0	0	0	5	0	0	0	0	0	0	3	3	0	0	0	1	0	0	0	0	0	0	0	0	0	0	0	0	0	0	0	0	0	0	0	0	0	0	0	0	0	0	1	0	0	0	0	0	0	0	0	0	2	2	0	0	0	0	0	0	0	0	0	3	0	0	0	0	0	1	0	0	0	0	0	0	0	0	0	0	0	0	0	0	2	0	0	0	0	0	0	0	0	0	0	0	0	0	0	1	0	0	0	0	1	0	0	0	0	0	0	0	0	0	0	1	0	0	0	0	0	1	0	0	0	0	0	0	0	0	0	0	0	0	0	0	0	0	0	0	0	0	0	0	0	0	1	0	0	0	0	3	0	0	0	6	0	0	0	0	1	0	0	0	0	0	0	0	0	0	0	0	1	0	0	0	1	0	0	0	5	0	0	0	0	0	0	0	3	5	0	0	0	0	0	0	1	0	0	0	0	0	1	0	1	0	0	0	0	1	0	0	0	4	0	0	0	0	0	0	0	0	0	0	0	0	2	0	5	0	0	0	0	0	0	0	0	0	0	0	1	0	0	0	0	0	0	0	0	0	0	0	0	0	0	4	0	0	0	0	0	0	0	3	0	0	0	0	0	0	0	0	0	0	0	0	0	0	0	0	0	0	0	0	0	0	0	2	0	0	0	0	0	0	0	0	0	0	1	0	0	0	0	0	1	0	0	0	0	0	0	0	0	0	0	0	0	0	2	0	0	3	3	0	5	0	0	0	0	0	0	3	0	1	0	4	0	0	0	0	0	0	0	0	0	1	0	0	0	0	0	0	0	2	0	0	0	0	0	0	2	1	1	0	0	0	0	0	2	0	0	0	3	0	0	0	0	0	1	0	0	0	0	0	0	3	0	0	0	0	2	0	0	0	0	0	0	0	0	0	0	0	0	0	0	0	3	0	0	0	0	0	0	0	0	0	2	3	0	0	1	0	0	0	0	0	1	0	0	0	0	0	0	0	0	0	1	0	0	0	0	0	3	1	0	0	0	0	1	0	0	0	0	0	2	0	0	0	0	0	0	2	0	0	0	0	0	0	1	0	0	0	0	0	1	0	0	0	0	0	0	0	0	0	2	0	2	0	1	0	0	0	0	0	0	2	0	0	0	0	0	1	0	0	0	0	0	0	0	0	0	1	0	0	1	0	0	0	0	0	1	0	0	0	0	0	0	0	0	0	0	0	0	0	0	1	0	1	0	0	1	5	0	0	0	0	0	0	0	0	0	0	0	0	0	0	0	0	0	0	0	0	0	0	0	0	0	0	3	0	0	0	0	0	0	0	0	0	0	0	0	4	0	0	0	0	0	1	0	0	0	0	0	0	1	0	0	0	0	0	0	0	4	0	0	0	0	4	0	0	3	0	0	1	0	0	0	1	0	1	0	0	0	0	1	0	0	0	0	0	0	0	0	0	0	0	0	0	0	0	0	0	1	0	0	0	0	2	0	0	0	0	0	0	0	0	0	0	0	0	0	1	0	0	0	0	0	0	0	0	0	0	0	0	0	0	0	0	0	0	1	0	3	0	4	2	0	0	0	0	2	0	0	0	0	0	0	0	0	0	0	0	0	0	0	1	0	0	1	0	0	1	0	0	0	0	0	0	0	0	0	1	1	0	0	0	0	0	1	0	1	0	0	0	0	0	0	0	0	0	0	0	3	0	0	0	1	0	0	0	0	3	0	0	4	1	0	0	0	1	0	0	0	0	1	0	0	0	0	0	0	0	0	0	0	0	0	0	2	0	0	0	1	0	0	0	0	0	0	0	0	0	0	0	0	6	0	0	0	0	0	0	0	0	0	0	0	0	0	0	0	0	0	0	0	0	0	0	0	0	1	0	0	0	6	1	0	0	1	0	0	0	0	0	0	0	1	3	0	0	2	0	0	0	0	0	0	0	0	0	0	0	0	0	0	1	0	0	0	3	0	0	2	0	0	0	1	0	0	0	0	0	0	0	0	0	0	0	3	0	0	0	0	0	0	0	1	0	0	0	0	0	0	0	0	0	0	0	0	0	0	0	0	0	0	0	0	0	0	0	0	1	0	0	0	0	0	1	0	1	7	0	0	0	0	0	0	0	0	0	1	0	4	0	2	0	0	0	0	0	0	0	0	0	0	0	0	0	0	0	0	0	0	3	0	0	0	0	0	0	0	0	0	0	0	0	0	0	0	0	0	0	0	0	2	0	0	0	2	0	0	0	0	0	0	0	0	0	0	0	3	0	0	0	0	0	0	0	0	0	0	0	0	0	2	0	0	0	0	0	1	0	0	0	0	0	0	2	0	0	1	0	1	0	1	0	0	0	0	0	0	0	0	1	0	0	0	0	0	0	0	0	0	0	0	0	0	0	0	1	0	0	0	0	0	0	0	2	0	0	0	0	0	0	0	0	0	0	0	0	0	0	0	0	0	0	0	0	0	0	0	0	0	0	2	0	0	0	0	0	1	0	0	0	0	0	0	0	0	0	0	0	0	0	2	0	0	0	0	0	0	0	1	0	0	0	0	0	0	0	0	0	0	0	0	0	0	0	0	0	0	2	1	0	0	0	0	0	0	0	0	0	0	0	0	1	0	0	0	3	0	1	0	0	0	0	0	0	0	0	0	0	2	0	0	0	0	0	0	0	0	0	0	0	0	0	0	0	0	0	0	0	0	0	0	0	0	0	2	0	0	0	0	0	0	5	0	0	0	0	0	0	0	1	0	0	0	0	0	0	1	0	0	0	0	0	0	0	0	0	0	0	0	0	0	0	0	0	0	0	0	0	0	0	0	0	0	0	0	0	0	0	0	2	0	0	0	0	0	0	0	0	0	0	0	0	0	0	0	0	0	0	0	1	0	0	0	0	0	0	2	0	3	0	0	0	2	0	4	6	0	0	0	0	0	0	0	0	0	0	0	0	2	0	0	0	3	0	0	1	0	0	0	2	0	0	0	1	0	0	0	0	0	0	0	0	0	0	0	0	0	0	0	0	6	0	0	0	0	0	0	0	0	0	0	0	0	0	0	0	0	0	0	0	0	0	0	1	0	2	0	1	0	2	0	0	0	5	0	0	0	0	0	0	0	0	0	0	0	0	0	0	2	0	0	0	0	0	0	0	0	0	0	0	0	1	0	0	0	2	0	0	0	0	1	0	0	0	0	0	0	0	0	0	0	0	0	0	0	0	0	0	0	0	0	0	0	3	0	0	5	0	0	0	0	0	0	0	4	0	0	0	0	0	0	0	0	0	0	0	0	0	0	0	0	0	1	0	0	0	1	0	6	0	0	0	0	0	0	3	0	0	0	0	0	0	0	0	0	0	1	0	0	0	0	0	0	0	0	0	0	0	1	0	0	0	0	0	0	1	0	1	0	0	0	0	2	0	0	0	0	0	0	0	0	0	0	1	0	0	0	0	0	0	0	0	0	7	0	0	0	0	0	0	0	0	0	0	0	0	0	0	0	1	0	0	0	1	0	0	0	0	0	0	1	0	0	0	0	0	0	0	0	0	0	0	0	0	0	0	0	1	0	0	0	0	0	1	0	0	0	0	0	0	0	1	0	0	0	0	0	0	0	0	0	0	0	0	0	0	0	0	0	0	0	0	0	0	0	0	0	0	0	0	0	0	2	0	1	0	0	1	1	0	0	0	2	0	0	0	1	0	2	0	0	0	0	0	0	0	0	0	0	0	1	0	0	0	0	0	1	0	0	0	0	0	0	0	0	0	0	0	1	0	0	0	0	0	0	0	0	0	0	1	0	0	0	0	0	0	0	0	0	3	0	0	0	0	0	0	0	0	0	0	4	0	0	0	0	0	0	0	0	0	1	1	1	4	0	0	1	0	2	0	0	0	1	4	0	0	0	0	3	0	0	4	0	0	0	0	0	0	0	0	0	0	0	0	0	0	0	0	0	0	1	0	0	3	0	0	0	0	0	0	0	0	0	0	0	0	0	0	0	0	0	0	0	0	0	0	0	0	0	0	0	0	0	0	0	0	0	0	1	0	0	0	3	0	0	4	0	1	0	0	0	0	0	0	0	0	0	0	0	0	0	0	0	0	0	1	0	0	0	0	2	0	0	0	0	0	0	0	1	0	1	0	0	0	0	0	0	0	0	0	0	0	0	0	1	0	0	0	0	0	0	0	0	0	0	1	0	0	0	0	0	0	0	0	0	0	5	0	0	0	0	0	0	0	0	0	0	0	0	0	1	0	0	0	0	3	0	0	0	0	0	0	0	0	0	0	0	0	0	0	0	0	0	0	1	0	0	0	0	0	0	0	0	0	0	0	0	0	0	0	0	0	0	0	0	0	0	0	0	0	0	0	0	0	0	1	3	0	0	0	0	0	0	0	0	0	0	0	0	0	0	0	0	0	0	0	0	0	0	0	0	0	0	0	0	0	0	2	0	0	0	0	3	0	0	0	1	0	0	0	1	0	0	0	0	1	5	0	3	0	0	0	0	0	0	0	0	0	1	0	0	0	0	0	0	3	0	0	0	0	0	0	0	0	0	1	0	0	0	1	0	0	0	0	0	0	0	0	0	0	0	0	0	4	3	0	0	0	0	0	0	0	0	0	0	0	0	0	0	0	0	0	0	1	0	0	0	0	0	0	0	0	0	1	0	0	0	0	0	0	0	0	0	0	1	0	0	0	0	1	0	0	0	0	1	0	0	0	0	1	0	0	0	3	0	2	0	1	0	3	1	0	0	0	0	0	0	0	0	1	3	0	0	1	0	0	0	0	0	0	0	0	0	0	0	0	0	0	0	0	0	0	0	0	0	0	0	0	0	0	0	1	1	0	0	0	0	0	1	0	0	0	0	0	0	0	0	0	3	0	0	0	0	0	0	0	0	0	0	0	0	0	0	0	0	0	0	0	0	0	0	1	0	3	0	0	0	0	0	0	0	0	0	0	0	0	0	1	0	0	0	0	0	0	0	0	0	0	0	0	0	0	0	0	0	0	0	0	0	0	0	0	0	0	0	0	0	0	0	0	0	0	0	4	0	0	0	0	0	0	0	0	0	0	0	0	0	0	0	0	0	1	0	0	0	0	0	0	0	1	0	0	0	0	0	0	0	0	1	2	2	0	0	1	0	0	0	0	0	0	0	0	0	0	0	0	0	1	0	0	0	2	0	0	0	0	0	0	0	0	0	1	1	0	0	0	0	0	0	0	0	0	0	0	0	2	0	0	0	0	0	0	0	0	1	0	0	0	0	0	0	0	0	1	0	0	0	0	0	0	1	0	3	0	0	0	0	0	0	0	0	0	0	0	0	0	0	0	0	0	0	0	0	0	0	0	0	0	0	1	0	0	0	0	0	0	0	0	0	0	0	0	0	0	1	0	0	0	0	4	0	0	1	0	0	0	0	0	0	0	0	0	0	0	0	0	0	1	0	0	0	0	0	1	0	0	0	0	0	0	0	0	0	0	0	0	3	0	0	3	0	0	0	0	1	0	0	0	0	0	1	0	0	0	0	0	0	0	0	0	0	0	0	0	0	0	0	0	0	0	0	0	3	0	0	0	0	0	0	0	0	0	0	0	2	0	0	0	0	0	1	0	0	0	1	0	0	0	0	0	1	0	0	0	0	0	0	0	0	0	0	0	0	0	0	0	0	0	0	0	0	0	0	1	0	0	0	0	0	0	0	2	0	0	0	0	0	0	1	0	0	0	0	0	0	0	3	0	0	0	0	0	3	0	0	0	0	1	0	0	0	0	0	0	1	0	2	0	0	1	0	0	0	0	0	0	0	1	0	0	0	0	0	2	0	0	0	0	0	0	0	1	0	0	1	0	0	0	0	0	0	0	0	1	0	0	0	0	0	0	0	0	0	0	0	0	0	0	0	0	0	0	0	2	0	0	0	0	0	0	0	0	1	0	0	3	0	0	0	0	0	0	0	0	0	0	0	0	0	0	0	0	0	0	0	3	1	0	0	0	1	0	0	0	0	0	0	6	0	0	0	0	0	0	0	0	0	0	0	1	0	0	0	0	0	1	0	0	0	0	0	0	0	0	0	0	0	1	0	0	0	0	0	0	1	2	0	0	1	0	0	1	0	0	0	0	0	0	0	0	0	0	0	0	0	0	0	6	0	0	0	0	0	0	0	0	0	0	0	0	0	0	1	2	0	0	0	0	0	0	0	0	0	0	0	0	0	0	0	0	0	0	0	0	0	0	0	2	0	0	0	1	0	4	0	0	0	0	1	0	0	2	0	0	0	0	0	0	0	0	0	0	0	0	0	0	0	0	0	0	1	0	2	0	0	0	0	0	0	0	0	0	0	0	0	0	0	0	0	0	0	0	0	0	0	0	0	4	0	0	0	0	0	0	0	0	0	2	4	0	0	0	0	0	1	0	0	0	0	0	0	0	0	0	0	0	0	0	0	0	0	0	0	0	0	0	0	0	0	0	0	0	0	0	0	0	0	0	0	0	0	0	4	1	2	0	0	0	0	0	0	0	0	1	0	0	0	0	0	0	0	1	0	0	0	0	0	0	0	0	0	0	0	0	0	0	0	0	0	0	5	0	0	0	0	0	0	0	0	3	0	0	5	0	0	0	0	0	0	0	0	0	0	0	0	0	0	0	0	0	0	0	0	0	0	0	0	4	0	0	0	0	0	0	0	0	1	0	0	0	0	0	2	0	0	0	0	0	0	0	0	0	0	0	0	4	0	0	0	0	0	0	0	0	0	0	0	1	0	0	0	0	0	0	0	0	0	0	0	0	0	0	1	0	0	0	0	0	0	0	0	0	0	0	0	0	0	0	0	4	0	0	0	0	0	0	0	0	0	0	0	4	1	0	0	0	0	0	0	1	0	0	0	0	0	0	0	0	0	0	0	0	0	1	0	0	0	0	1	0	0	0	0	4	0	0	0	0	1	0	0	0	0	0	0	0	0	0	0	0	0	0	0	0	0	0	0	0	0	0	0	0	0	3	4	0	0	1	0	0	0	0	0	0	0	0	0	0	0	0	0	0	1	0	0	0	1	0	1	1	0	0	0	0	0	0	0	0	0	0	0	0	0	0	0	0	0	0	0	0	0	0	0	0	0	0	0	0	0	0	0	0	0	0	0	0	0	0	0	0	0	0	0	4	0	0	0	0	0	0	0	0	0	0	0	0	0	0	0	0	0	0	0	0	1	0	0	0	0	0	0	1	0	0	0	0	0	0	0	0	0	0	0	0	0	0	0	0	0	0	0	0	0	1	0	0	0	8	0	0	1	0	0	0	0	0	0	0	0	0	0	0	0	0	0	0	0	0	0	0	0	0	0	0	0	0	0	0	6	0	1	0	0	0	1	0	0	0	0	0	0	2	0	0	1	0	0	0	0	0	0	2	0	1	0	0	0	1	0	0	2	0	0	0	1	2	0	0	1	0	0	0	0	0	0	0	0	2	0	0	0	1	0	0	0	0	0	0	0	0	0	1	0	0	0	0	0	0	0	0	0	0	2	0	0	0	0	0	0	0	0	0	0	0	0	0	0	0	0	0	0	0	0	1	1	0	0	0	0	0	0	0	0	0	0	0	0	0	0	0	0	0	0	0	0	0	1	0	0	0	0	0	0	0	0	0	0	1	0	2	0	0	0	3	0	0	0	0	0	0	0	0	0	0	0	1	0	0	0	2	0	0	0	0	0	0	0	2	0	0	0	0	0	0	0	2	0	0	0	0	0	0	0	0	1	0	0	0	0	0	0	0	1	0	0	0	3	0	0	0	0	0	0	0	0	0	0	0	0	3	0	0	0	0	0	0	0	0	0	0	0	1	0	0	0	2	0	0	1	1	0	0	0	0	2	0	0	1	0	0	0	1	0	0	0	1	0	0	0	1	0	0	0	0	1	0	0	0	0	0	0	0	0	0	0	0	2	0	0	3	0	0	0	0	0	0	0	0	0	0	0	0	0	0	7	0	0	0	0	0	0	0	0	0	0	0	2	0	0	0	3	0	0	0	0	0	0	0	0	0	0	0	0	0	0	0	0	0	0	0	0	0	0	0	0	0	0	0	0	0	0	0	0	1	0	0	0	2	0	0	0	0	0	0	0	0	0	0	0	0	0	0	0	0	0	0	0	1	0	0	0	0	0	0	2	0	0	0	0	0	0	0	0	0	0	0	1	0	0	0	0	0	0	0	0	0	0	3	0	0	0	2	0	0	0	0	0	0	0	0	0	0	0	0	0	0	0	1	0	0	0	0	1	0	0	0	0	0	0	2	0	0	2	0	0	0	0	0	0	0	0	0	0	0	0	1	1	1	0	0	0	0	1	2	0	0	0	0	0	0	0	0	0	0	0	0	0	1	2	0	0	0	0	0	0	0	0	0	0	0	0	0	0	0	0	0	1	0	0	0	0	0	0	0	1	0	0	0	0	0	0	0	0	0	0	0	0	0	0	1	0	0	0	0	0	0	0	0	2	0	2	0	0	0	0	0	0	0	0	0	0	0	0	0	0	0	0	0	0	1	0	0	0	3	0	0	0	2	0	1	2	0	0	0	0	0	0	0	0	0	0	0	0	0	3	0	0	0	0	0	0	2	5	0	0	0	0	0	0	0	0	0	0	1	0	0	0	0	1	0	0	0	1	0	0	0	0	0	0	0	0	0	0	2	0	0	3	0	0	0	1	0	0	0	0	0	1	0	4	0	0	0	1	0	0	0	0	1	0	0	0	1	0	0	0	0	0	0	0	0	0	0	0	0	0	1	0	0	0	0	0	0	0	0	0	1	0	1	0	0	0	0	0	0	0	0	0	0	0	0	0	0	0	0	0	0	0	0	0	0	1	0	0	0	0	0	5	1	0	0	0	0	0	0	0	0	3	0	0	0	0	0	0	0	0	0	0	0	0	0	0	0	0	0	0	0	0	0	6	0	1	0	0	0	0	0	0	0	0	0	0	0	0	0	0	0	0	0	0	0	0	0	0	0	0	1	0	0	2	0	0	2	0	0	0	0	0	1	0	0	1	0	0	0	0	0	0	1	0	0	0	0	0	0	0	0	0	2	0	0	0	0	0	0	0	0	0	0	0	0	0	0	0	0	1	0	0	0	1	0	0	0	0	0	0	0	0	0	0	0	1	0	0	3	0	0	0	0	0	0	1	2	0	0	0	0	0	0	0	0	0	2	0	0	0	0	0	0	0	0	0	0	2	0	0	0	0	0	0	0	0	0	3	0	0	0	0	0	0	0	0	0	0	0	0	0	0	0	0	0	0	1	0	0	0	0	0	0	0	0	0	0	0	0	0	0	0	0	0	0	0	0	0	0	1	0	0	0	0	0	0	0	0	0	0	2	0	1	0	0	0	0	1	0	0	0	2	0	0	0	0	3	0	0	0	0	0	0	0	2	0	1	2	0	0	0	0	0	0	0	0	0	0	0	0	4	0	0	0	0	0	0	0	0	0	0	0	0	0	0	0	0	0	0	0	0	0	0	0	0	0	0	0	0	0	0	0	2	0	0	1	0	0	0	1	0	0	0	0	0	0	0	0	0	2
N0.HOG0000839	0	1	0	2	0	2	0	1	0	2	0	0	2	3	0	0	0	0	1	0	0	0	0	2	0	0	0	0	1	0	0	0	0	0	0	0	0	2	0	0	4	0	0	0	0	0	1	0	2	3	0	1	2	1	5	11	1	0	0	0	0	0	4	0	0	1	0	0	0	0	2	0	1	2	0	0	0	4	0	0	0	2	0	1	0	0	2	1	0	0	0	1	2	0	0	0	0	0	3	0	0	6	0	2	2	0	2	0	0	0	1	0	0	0	3	0	0	2	2	1	0	1	0	0	0	1	1	0	0	0	0	0	1	0	1	0	0	0	0	0	1	0	0	3	0	1	0	1	0	0	0	2	4	1	4	0	0	4	5	1	0	0	0	5	0	0	1	2	0	1	1	0	1	4	6	0	1	0	0	0	0	0	1	0	2	0	2	0	0	4	0	0	0	0	0	3	1	0	0	1	3	0	1	0	0	7	0	0	0	0	0	1	0	0	7	0	3	1	0	3	0	0	1	4	1	0	1	0	0	0	0	0	10	0	0	0	0	0	1	0	0	0	0	1	1	0	3	0	0	0	0	0	0	1	1	0	0	0	0	0	0	0	0	3	0	0	0	0	2	4	3	0	0	0	2	0	0	2	0	0	1	0	0	0	2	4	4	4	2	1	0	0	0	0	0	0	0	7	0	0	2	0	0	1	0	0	1	0	4	2	0	0	0	0	0	2	1	0	0	0	0	1	0	0	0	0	0	0	0	0	0	0	1	0	0	0	0	0	0	3	0	0	0	0	0	0	0	0	3	0	0	0	0	0	0	0	0	0	0	2	0	0	2	1	0	4	1	1	0	7	0	1	0	1	6	1	1	0	0	0	0	0	0	1	0	1	3	0	0	1	3	1	0	0	1	0	0	8	0	2	0	1	1	16	1	0	2	0	0	0	0	0	0	0	2	0	0	1	1	0	0	0	0	1	0	3	0	0	0	9	1	0	1	0	0	16	0	12	0	0	0	0	0	0	9	0	0	1	5	2	0	0	4	0	0	0	0	0	0	6	0	1	2	1	1	0	1	0	0	5	0	0	1	0	0	0	0	4	4	1	0	0	2	0	2	0	0	1	2	1	0	1	1	0	0	0	1	2	0	9	0	0	0	1	1	2	0	0	0	2	0	1	2	0	0	3	1	2	0	0	1	1	0	0	0	0	0	2	1	2	1	2	9	0	0	0	0	0	0	1	0	0	1	0	0	1	0	0	0	4	1	1	2	1	0	0	1	0	0	0	0	0	1	1	1	0	0	2	1	1	1	3	0	0	1	2	0	0	0	0	0	0	0	1	1	0	1	0	0	0	0	0	0	1	0	1	1	1	0	1	0	0	0	0	0	0	0	0	0	4	0	0	3	0	1	0	1	1	0	0	0	3	2	0	0	0	0	0	0	0	0	0	1	0	4	1	0	0	0	0	0	0	0	2	0	0	0	0	3	0	2	1	0	1	0	0	0	0	0	1	0	0	0	2	0	4	2	1	1	0	0	0	1	0	0	0	0	6	0	1	1	0	3	0	0	0	0	1	0	0	0	7	0	2	0	0	2	1	2	0	4	0	1	10	2	0	0	0	0	4	0	0	0	2	3	0	0	1	0	0	0	1	1	1	3	0	0	0	0	0	1	0	0	0	0	0	0	0	1	1	1	0	0	2	0	1	0	2	0	0	1	1	0	0	0	0	0	0	0	0	1	0	0	0	0	5	1	0	0	4	0	0	0	0	0	0	0	1	0	0	0	0	1	0	0	0	0	0	2	0	0	1	0	0	0	1	0	8	0	0	3	0	1	0	0	0	0	0	0	1	0	0	8	0	0	0	0	0	0	3	0	0	0	1	2	2	0	2	0	0	0	1	0	0	2	1	0	0	0	0	0	1	1	0	0	2	1	0	1	8	0	0	0	9	1	0	3	0	3	0	4	0	1	0	0	0	4	0	3	0	0	0	0	0	0	0	0	6	0	0	0	0	3	1	0	0	0	0	0	0	0	4	1	7	0	0	0	2	3	5	14	0	2	0	0	0	12	0	0	0	0	2	1	0	2	2	4	0	3	1	2	0	0	0	0	2	0	0	1	0	0	1	3	3	0	0	0	0	3	0	0	0	0	0	2	1	1	0	2	0	0	1	0	0	0	0	0	0	2	1	0	1	0	0	0	0	1	0	0	1	0	0	1	1	1	0	0	0	1	0	0	2	1	1	2	0	0	0	0	0	4	1	0	0	0	0	0	0	0	0	0	6	0	2	0	0	0	0	0	0	2	1	2	0	0	0	1	3	0	0	3	0	0	1	0	0	0	0	4	0	0	0	0	0	0	0	0	0	1	0	1	0	0	1	0	0	0	0	0	1	1	1	1	1	1	2	0	0	2	0	0	3	3	0	0	1	1	1	2	0	0	1	0	0	0	1	1	0	3	0	0	0	0	0	1	0	2	0	4	0	0	5	3	0	0	1	0	0	2	0	2	1	0	3	2	0	0	0	0	1	0	7	6	1	0	0	3	2	0	0	0	0	4	0	1	0	0	0	0	11	10	1	0	0	0	1	0	0	4	0	1	0	0	1	0	1	0	0	5	1	1	0	0	0	0	0	3	0	0	1	1	2	0	0	2	0	0	0	0	3	0	0	0	1	0	0	3	0	14	0	0	0	0	0	0	0	4	3	0	2	1	2	0	1	2	0	0	0	0	2	0	1	4	0	0	1	1	2	0	1	0	0	1	0	0	0	0	3	1	0	0	0	1	4	0	0	0	2	0	4	0	1	0	1	1	1	0	0	0	0	0	0	0	0	0	8	1	0	0	1	2	0	2	0	1	3	0	1	0	0	0	0	3	0	0	1	1	0	0	0	0	0	0	2	1	0	0	0	0	0	0	2	0	5	5	0	2	0	3	3	2	3	1	0	0	4	0	0	0	3	0	0	0	1	2	0	0	1	0	0	0	0	0	0	0	2	2	0	1	0	0	0	0	0	1	0	0	0	0	2	1	0	0	0	0	1	5	0	3	1	0	0	0	0	2	4	0	0	1	0	0	0	0	0	0	0	1	0	0	0	0	10	0	0	1	0	1	0	0	1	2	0	2	2	0	0	0	0	0	4	3	0	0	0	0	0	0	1	0	1	0	1	0	0	0	1	0	1	0	0	0	0	0	1	0	0	2	1	3	2	0	2	1	1	0	0	1	0	2	0	2	2	2	0	1	0	3	0	0	0	1	0	2	0	0	1	1	1	0	0	1	7	0	0	1	0	0	0	1	0	0	0	2	1	1	0	1	0	0	8	0	0	0	2	0	0	0	0	0	2	2	0	3	0	9	0	0	0	1	0	0	0	0	1	0	0	0	2	3	0	0	2	0	1	0	0	0	5	0	1	0	0	0	1	1	0	0	2	0	1	0	0	1	0	0	2	1	0	0	0	2	9	1	2	2	0	3	0	0	1	1	0	2	0	1	0	0	0	0	0	0	0	0	0	0	1	3	2	3	6	1	0	0	0	0	1	0	0	0	0	0	0	0	1	0	0	0	0	1	0	0	0	12	1	1	0	0	1	11	1	1	1	1	5	0	0	1	0	0	0	1	0	0	1	0	0	2	2	2	1	0	0	0	5	0	0	0	4	0	0	0	1	0	0	1	0	1	2	0	0	0	0	4	0	8	0	1	1	2	0	1	0	0	2	0	1	0	0	0	0	1	0	0	1	0	1	0	0	1	0	0	2	1	0	0	0	0	0	0	0	1	6	0	7	2	15	0	7	0	0	0	1	0	1	0	2	2	1	0	0	1	0	0	1	0	1	0	2	0	0	0	2	0	0	2	0	0	2	1	0	0	1	1	1	0	0	0	2	0	7	0	1	1	2	0	0	2	0	0	2	0	2	0	2	0	3	1	0	0	0	0	1	9	0	0	2	0	0	0	0	0	0	0	3	0	0	0	0	0	0	1	0	0	0	0	0	1	0	1	0	0	0	0	3	0	0	0	2	0	0	0	0	0	1	2	0	0	1	0	10	3	1	2	2	0	0	0	0	0	0	0	0	0	0	0	0	0	7	1	0	1	2	0	0	0	0	0	0	0	1	0	0	2	1	0	0	1	0	2	0	1	0	0	4	0	2	0	0	1	0	0	0	0	0	2	1	1	5	0	0	0	0	2	0	0	0	0	0	0	0	1	0	0	0	1	4	0	0	0	0	0	0	0	1	0	0	1	0	0	1	0	2	1	2	11	2	0	0	0	0	1	0	0	0	0	4	0	0	0	0	0	0	1	0	2	0	0	0	0	0	1	1	0	0	2	1	0	0	0	0	0	0	0	0	0	0	0	2	0	0	1	2	0	0	1	1	0	1	0	1	1	0	0	0	0	0	0	0	0	0	0	0	0	0	0	0	4	1	1	0	9	1	1	0	0	0	0	0	0	4	2	0	0	1	0	0	0	0	1	1	1	0	0	1	0	0	1	0	1	1	3	0	1	1	0	0	0	0	1	2	0	0	1	1	0	1	0	0	0	3	1	0	0	0	2	0	0	0	1	2	1	1	0	1	0	0	2	0	0	0	0	0	1	1	0	0	0	1	0	0	1	0	0	0	0	0	8	3	1	1	0	0	0	0	0	0	0	0	12	4	6	0	0	0	0	3	1	3	1	0	1	0	0	0	1	2	0	0	3	0	0	0	0	0	0	0	0	0	0	2	2	1	0	0	0	0	2	1	2	0	0	2	0	0	1	0	2	2	0	0	0	0	4	9	0	0	1	0	0	0	0	0	1	0	4	0	1	2	1	0	4	0	0	0	0	0	6	0	0	14	0	0	1	0	0	2	1	0	0	1	0	3	1	2	0	5	0	4	0	1	1	0	9	3	0	0	0	0	0	0	0	0	0	0	1	0	1	1	0	0	0	1	0	0	3	0	0	0	0	4	0	0	0	0	0	0	0	0	1	0	0	0	0	0	1	0	0	2	1	0	0	0	0	0	0	0	0	0	0	3	0	0	0	0	12	2	0	1	0	0	2	0	0	4	0	0	0	0	8	1	0	0	1	0	3	0	0	0	0	2	0	0	0	0	0	0	0	0	1	0	1	0	0	0	0	0	0	0	3	11	0	0	0	0	0	0	1	1	0	0	0	0	0	0	1	1	1	0	0	11	0	1	0	0	2	0	0	0	0	0	0	2	0	6	0	0	0	0	0	1	0	1	0	1	0	3	3	0	0	0	1	1	0	0	0	0	0	4	0	3	0	0	3	3	0	0	0	0	1	0	2	6	1	2	0	1	0	4	1	0	0	0	0	1	2	1	0	0	0	2	1	0	0	1	0	0	0	1	0	0	0	1	3	4	0	0	1	0	0	0	0	2	0	0	0	0	0	1	6	2	0	1	0	1	1	3	1	0	0	0	0	1	0	0	1	0	0	1	0	1	0	2	0	0	0	0	1	0	1	0	0	0	2	0	0	0	1	5	0	0	2	2	0	3	0	0	1	0	1	1	2	0	1	0	0	0	0	0	2	0	0	0	0	0	0	0	6	0	0	1	0	1	1	0	1	0	1	1	1	0	3	2	0	2	1	1	2	2	0	0	1	1	0	0	0	0	0	0	5	0	0	1	0	0	2	0	0	1	0	0	0	0	2	0	0	0	2	0	0	0	0	0	1	0	0	1	0	0	0	0	0	0	0	0	2	0	1	2	0	0	0	1	0	0	0	0	1	0	1	0	0	0	0	1	0	2	0	0	1	0	3	0	0	1	0	1	1	0	0	0	1	1	3	0	0	0	0	0	0	1	0	0	5	1	1	0	3	2	3	0	2	0	1	0	0	0	0	0	0	0	0	0	4	1	0	1	0	0	3	0	0	0	3	1	0	0	0	1	0	1	0	0	0	0	0	9	3	0	0	0	0	0	1	0	0	2	2	0	0	1	2	0	0	0	0	1	0	0	1	1	0	0	0	0	0	0	14	1	0	0	0	0	0	0	1	2	0	0	0	0	0	0	1	2	0	1	1	1	0	0	1	2	19	1	0	0	2	0	2	0	1	2	1	2	1	0	0	2	0	0	1	0	1	0	12	0	0	0	0	0	1	0	0	0	2	0	0	0	0	0	0	6	0	0	2	1	0	1	0	1	0	1	2	0	0	1	0	1	0	0	0	0	0	0	0	0	0	1	10	10	0	1	0	0	0	1	0	0	1	0	0	1	0	2	1	4	0	1	0	0	0	3	0	4	1	0	0	0	1	2	3	0	0	1	0	1	0	0	0	2	4	0	8	1	2	1	0	2	1	1	0	0	3	0	0	0	0	0	1	0	0	1	0	7	1	0	0	0	0	0	0	1	2	0	1	0	0	6	0	1	1	2	0	4	0	0	0	0	0	1	0	0	0	0	1	0	1	0	1	9	0	0	0	1	2	1	0	1	1	0	1	0	0	2	2	0	1	4	0	1	0	0	0	0	1	0	4	0	1	1	0	1	1	0	0	0	0	0	0	3	0	0	0	0	0	1	1	2	0	0	0	0	0	3	2	0	0	0	15	0	0	0	1	0	0	0	0	0	0	0	1	0	0	1	0	0	1	1	0	4	1	0	2	2	0	0	0	5	1	14	0	0	0	0	0	0	1	0	0	0	0	2	0	0	0	1	2	0	5	16	1	0	1	1	4	0	0	0	0	0	0	0	4	1	0	3	0	0	0	1	11	0	2	0	2	0	0	0	0	5	0	0	0	3	0	0	3	1	0	0	0	0	0	0	0	2	1	0	0	3	0	1	1	0	1	0	0	0	0	1	0	0	2	0	1	7	0	7	0	1	0	2	0	0	0	0	0	0	1	0	0	0	0	0	2	0	1	0	0	0	0	0	0	0	0	0	7	0	3	0	0	1	0	0	0	1	1	0	0	0	2	7	0	1	0	0	2	0	0	0	1	0	0	1	0	0	0	1	3	0	0	0	0	0	4	0	0	0	1	0	0	0	0	0	0	0	0	0	1	3	0	3	0	0	0	0	4	0	0	3	1	0	0	0	1	2	0	0	0	0	0	4	0	0	0	0	0	0	13	2	0	7	0	0	0	0	0	0	0	1	1	0	0	3	2	0	0	1	5	0	0	0	0	0	1	4	0	0	13	1	2	0	2	0	0	0	0	0	1	0	0	1	0	0	2	0	0	3	0	1	0	0	1	1	2	0	0	3	1	0	0	2	1	0	1	0	3	0	0	0	0	0	0	0	0	1	2	0	0	0	0	0	0	0	1	0	1	2	0	0	0	1	2	0	0	0	0	1	0	0	0	0	0	0	2	2	0	1	4	1	0	2	3	0	5	5	0	0	0	0	0	0	2	0	0	0	0	1	0	1	0	0	0	0	8	0	0	0	0	0	0	1	0	0	0	0	0	0	0	0	0	0	0	0	1	1	3	0	2	0	0	0	0	1	0	1	1	0	1	0	0	0	0	0	0	1	0	1	0	1	0	0	0	0	12	0	1	0	0	0	0	1	0	1	0	1	0	2	0	1	0	0	1	0	1	0	1	1	0	0	0	2	0	7	0	0	0	0	1	1	2	0	0	0	0	0	0	0	0	1	2	5	0	1	1	1	2	0	0	0	0	2	1	0	0	16	1	9	0	0	0	0	0	2	0	0	0	3	0	1	0	0	1	2	0	1	2	0	1	0	1	0	2	1	1	1	0	0	4	0	1	0	0	1	0	1	0	0	2	7	2	1	0	0	0	1	9	1	0	0	0	0	0	2	0	1	0	0	1	1	0	0	6	0	0	0	0	0	2	0	1	0	0	0	2	3	3	3	1	1	0	0	0	4	0	1	0	0	2	1	0	1	0	0	0	2	0	1	0	1	0	0	0	1	0	0	0	0	0	0	0	1	0	0	0	0	0	1	7	2	0	0	0	0	0	0	0	0	0	0	1	0	0	2	1	1	0	1	1	0	0	1	1	3	1	0	0	0	0	0	1	0	11	1	2	3	0	1	0	0	0	0	1	0	0	0	5	0	0	0	0	1	0	6	0	0	0	2	0	0	0	0	0	0	0	0	0	0	0	2	0	2	0	2	0	0	0	1	0	2	1	0	0	0	0	0	0	3	0	0	1	0	1	1	1	0	0	0	0	0	1	1	1	0	6	2	0	0	2	0	0	0	0	0	0	2	1	0	0	0	0	1	6	0	0	0	1	0	1	0	0	0	2	0	0	0	0	1	0	0	4	1	2	0	1	0	1	0	1	0	0	0	0	1	0	6	1	0	1	1	0	2	7	1	2	0	1	0	1	1	1	2	0	0	0	1	0	0	3	0	0	0	0	1	0	0	2	0	2	1	0	1	0	2	1	0	0	2	0	2	1	0	0	4	0	0	7	0	0	0	2	0	0	1	0	1	1	0	1	0	0	0	0	0	1	4	0	1	0	0	3	0	0	0	2	0	1	1	2	7	0	3	0	0	2	1	0	0	0	0	1	1	0	0	4	1	0	0	0	1	1	0	2	0	2	1	0	0	1	0	2	0	1	0	6	2	1	0	0	0	0	1	0	0	0	1	0	0	0	0	0	1	0	0	1	1	1	0	0	0	0	0	0	1	1	0	1	0	0	0	0	2	1	0	0	1	1	0	0	0	0	0	0	0	1	1	1	0	0	0	0	5	0	0	0	0	2	5	0	4	4	1	2	1	0	0	1	0	1	0	1	0	0	0	0	0	1	0	0	1	0	0	2	0	1	1	0	1	0	0	4	0	0	1	0	0	0	1	3	0	1	2	2	0	0	0	0	1	0	1	0	0	0	2	1	0	0	0	0	1	0	8	0	0	1	0	0	0	0	0	1	0	3	0	0	0	0	2	0	0	0	0	2	0	0	0	0	0	0	0	0	1	3	0	1	16	0	4	0	0	0	0	1	0	1	1	0	2	0	0	1	0	0	1	0	0	1	0	0	0	0	1	0	0	0	0	1	0	0	8	10	2	0	2	0	0	5	1	0	0	0	0	5	1	0	0	0	0	1	0	0	1	0	0	1	2	2	1	2	0	0	0	0	1	0	0	0	1	3	0	0	0	0	2	0	1	0	1	0	1	4	0	0	0	2	0	0	0	0	0	0	0	7	0	0	0	3	0	0	1	1	2	0	0	0	0	0	1	0	0	0	0	0	1	0	2	0	0	1	8	2	0	3	0	0	0	0	1	0	0	0	0	2	0	0	2	1	1	1	0	2	1	1	2	0	2	0	0	2	1	1	1	0	0	2	0	0	0	0	0	0	0	0	0	0	0	0	3	0	1	0	0	0	0	0	1	0	0	0	0	1	1	3	0	0	0	0	0	0	0	5	0	1	0	1	0	0	1	0	2	0	0	0	0	3	0	0	2	2	1	0	0	1	0	2	0	0	0	7	4	1	6	1	0	3	0	0	0	0	0	0	0	1	0	0	17	2	0	1	0	0	1	0	0	0	2	0	0	1	0	0	1	0	2	0	0	1	1	0	1	0	1	0	4	1	1	1	0	0	0	0	2	0	0	1	0	0	0	0	7	2	0	0	0	0	0	1	5	1	3	0	0	0	0	5	1	0	0	0	0	0	0	0	0	1	0	0	0	3	0	0	1	1	0	0	0	0	0	4	0	1	2	1	2	1	0	0	1	1	0	2	1	0	1	3	0	0	5	0	0	1	0	0	0	0	1	3	0	0	0	0	0	1	0	0	0	0	2	7	0	0	0	3	0	2	0	0	0	1	0	0	0	0	0	1	1	0	8	2	0	0	0	4	0	1	0	1	0	1	0	0	0	0	1	1	7	0	0	0	3	0	1	0	28	2	0	3	1	1	0	0	6	0	0	1	0	1	0	3	0	0	0	1	0	0	0	7	3	0	0	0	0	0	0	0	0	5	3	1	0	0	0	0	3	1	1	0	0	0	0	0	0	0	0	1	0	0	0	8	0	0	0	0	1	1	0	1	1	0	0	0	1	0	2	6	1	1	0	5	0	0	0	0	0	0	0	1	0	1	4	0	0	1	0	0	1	0	0	0	0	0	0	0	0	0	0	1	2	2	0	0	0	0	1	0	3	1	0	2	1	1	1	0	1	0	3	3	0	0	0	0	3	0	0	0	0	1	0	0	0	0	1	0	0	2	1	0	0	0	3	0	0	1	0	0	0	0	1	1	1	1	0	1	6	0	0	1	0	0	0	0	2	1	0	2	0	0	9	0	0	0	1	0	0	2	0	4	0	0	0	0	0	0	0	0	1	1	0	0	0	0	1	0	1	0	0	0	0	0	0	0	3	0	0	1	1	1	0	0	2	3	1	0	0	0	0	1	1	0	1	0	0	3	0	0	1	0	0	0	0	0	0	0	1	1	3	0	1	0	1	2	0	0	1	0	1	2	1	0	0	0	1	1	5	0	2	4	11	0	0	5	0	2	4	2	0	0	0	0	0	0	0	0	0	4	0	0	0	0	0	0	0	4	0	1	7	1	2	1	0	1	5	0	1	1	0	0	1	0	0	1	0	0	0	2	1	2	0	0	2	0	0	0	1	0	0	1	1	2	0	0	0	0	6	0	1	1	0	0	1	0	1	0	0	0	0	0	0	1	0	5	0	0	1	1	0	0	0	0	3	0	0	1	3	3	3	0	0	2	1	5	0	0	0	0	6	0	6	1	0	0	0	0	0	1	0	1	0	0	5	0	0	0	2	1	0	1	0	1	1	11	0	2	0	1	0	0	6	0	0	1	0	1	0	0	0	2	2	0	0	1	0	0	0	0	1	0	1	0	0	3	0	0	0	1	1	1	0	1	1	0	0	0	0	0	1	0	0	0	1	7	0	0	0	0	0	0	0	0	0	0	0	2	0	0	1	0	0	2	1	1	0	0	0	0	0	0	0	0	0	0	0	0	10	1	1	0	0	0	0	0	2	0	0	0	1	0	1	3	0	0	0	9	0	0	2	1	1	8	2	0	0	0	3	1	1	0	1	0	2	0	0	0	3	0	0	0	0	1	0	0	2	0	0	0	0	2	2	0	0	0	1	0	0	0	0	0	0	0	0	3	7	0	0	0	0	0	0	0	1	0	0	1	1	0	0	1	0	1	0	0	0	0	0	1	2	0	5	1	4	0	2	0	0	0	0	0	0	0	1	0	1	0	0	1	3	0	1	2	1	0	0	0	0	0	1	0	0	0	0	0	0	2	1	1	0	0	0	0	0	0	5	1	0	1	0	0	0	0	2	4	0	0	0	0	0	0	1	1	0	2	1	1	0	2	0	2	0	2	0	0	1	0	0	0	1	0	0	1	0	0	0	0	5	0	0	0	0	0	0	0	1	1	5	0	3	0	1	0	0	1	0	1	1	0	0	0	1	0	0	0	2	0	13	1	0	1	0	3	1	0	0	1	0	2	1	0	0	1	1	1	0	1	7	0	0	1	1	1	1	0	0	0	1	0	0	0	1	1	0	0	0	2	0	2	0	0	4	3	1	0	0	0	3	0	0	0	4	2	0	0	1	0	0	1	4	2	0	0	1	1	1	1	0	0	1	0	0	0	1	0	3	0	0	1	0	0	1	22	0	2	0	1	0	3	0	0	0	1	0	1	0	1	0	0	0	1	1	1	1	0	1	0	0	0	0	0	0	0	1	0	0	2	0	0	0	0	0	0	0	2	0	3	0	0	0	1	0	0	1	0	0	0	2	3	1	0	0	1	0	0	0	0	0	3	1	0	0	2	3	0	0	0	0	2	0	0	0	1	0	0	0	0	0	2	0	0	0	0	0	1	1	2	1	0	0	0	0	0	1	0	0	0	1	0	0	2	0	0	1	0	2	0	0	0	0	0	0	1	0	0	1	0
N0.HOG0000848	1	1	1	0	0	0	0	0	0	0	4	0	1	2	1	0	0	3	0	1	1	0	0	2	0	0	0	0	1	1	0	1	1	0	1	1	0	1	0	0	0	0	0	3	1	0	1	0	1	0	0	2	0	0	1	3	2	2	2	0	1	2	0	0	0	0	1	0	1	1	0	0	0	0	3	1	1	0	1	0	1	1	1	1	1	1	0	3	0	0	0	1	0	0	0	1	2	0	1	0	1	2	0	1	0	2	0	0	0	1	0	1	0	2	0	0	1	1	1	0	1	0	0	2	0	2	0	2	0	1	3	2	1	0	0	0	1	4	0	0	0	0	1	0	1	0	0	2	0	0	1	1	4	1	1	0	2	0	0	0	1	0	2	0	1	1	0	0	0	2	0	0	0	1	0	2	0	1	0	1	1	1	0	0	2	0	2	1	0	2	2	0	0	2	0	2	0	0	0	2	0	0	0	0	0	1	1	0	1	0	1	1	1	1	0	1	3	0	0	1	2	1	1	0	0	0	1	1	0	1	0	0	0	2	0	3	0	2	0	1	4	1	1	2	0	0	1	1	1	0	0	0	0	0	2	0	0	0	1	0	0	0	0	0	2	1	0	0	1	1	2	0	0	0	2	2	0	0	1	0	1	0	0	0	0	2	1	2	1	1	2	0	0	1	1	0	0	0	0	1	4	1	1	0	0	3	0	0	0	0	0	0	1	0	1	2	1	3	0	1	2	6	0	0	1	1	0	1	1	0	0	1	0	1	1	1	0	0	0	0	0	0	0	0	2	1	0	1	0	1	1	1	0	2	1	0	0	0	1	1	0	1	1	0	1	4	1	1	0	0	0	1	1	0	2	0	1	1	1	0	0	0	0	1	0	0	1	1	0	1	0	0	0	0	1	0	1	1	2	0	0	1	0	1	0	5	1	1	0	0	2	0	0	0	0	0	0	1	1	0	0	1	2	1	0	1	1	0	0	0	1	0	0	0	2	1	2	1	0	0	0	0	3	0	0	2	0	0	1	0	1	0	1	0	2	1	1	0	5	3	0	0	0	2	0	1	1	1	1	0	0	0	1	0	0	1	1	0	1	1	0	2	2	1	0	0	0	1	2	1	0	0	1	0	1	0	1	2	1	0	0	1	2	0	1	1	0	0	0	2	0	0	0	0	0	0	0	1	0	0	0	4	1	1	1	0	0	0	0	0	0	0	0	1	1	0	0	0	1	1	0	1	0	0	1	1	0	1	0	3	0	1	0	1	1	2	0	1	0	1	1	0	2	0	0	1	0	2	1	0	3	0	0	0	3	0	1	2	0	0	0	0	0	3	1	1	0	0	0	1	0	3	0	1	1	0	1	2	0	1	0	0	1	1	0	1	0	0	3	3	0	0	3	0	0	0	0	0	1	1	1	0	0	3	0	0	0	0	1	0	0	0	0	1	0	0	1	0	0	0	0	0	0	2	1	0	1	1	1	1	1	2	0	2	1	1	3	0	0	0	1	0	0	0	0	0	0	0	0	0	0	0	0	1	0	0	0	0	0	1	1	0	0	0	0	1	0	0	1	0	0	2	0	0	1	0	0	0	0	3	0	0	3	0	0	1	0	0	0	0	1	0	1	2	1	0	2	0	1	0	0	0	1	0	3	0	1	0	0	2	0	0	1	3	0	0	0	0	0	0	0	1	1	0	0	0	0	1	0	0	2	0	0	0	2	0	1	0	0	0	0	0	0	0	0	0	1	0	0	0	1	0	1	0	1	0	1	0	0	0	0	0	1	2	0	0	0	0	3	0	0	0	1	1	2	0	0	1	1	0	1	0	0	1	0	0	1	1	1	0	0	0	1	0	1	1	1	0	0	2	1	0	0	0	1	4	1	0	3	3	0	0	1	0	1	0	1	0	0	0	1	0	0	0	1	0	0	1	0	0	0	1	1	0	2	1	0	0	0	2	0	1	0	0	0	0	0	2	0	0	2	0	3	1	1	0	0	0	1	0	1	0	2	0	2	1	0	0	1	0	0	2	0	0	0	2	0	2	0	2	0	1	3	0	0	0	1	0	0	0	0	3	1	0	1	0	2	0	1	1	1	0	1	0	0	0	0	0	2	0	1	0	0	0	0	0	3	0	0	0	2	0	0	0	0	0	1	0	1	0	1	0	1	0	1	0	4	3	0	1	0	1	0	1	0	0	0	0	0	1	1	1	0	0	1	4	1	4	4	2	1	2	0	0	0	0	1	1	1	0	3	1	0	2	0	0	0	0	0	0	1	0	0	0	0	0	0	0	0	0	1	1	1	0	1	5	0	1	0	0	1	1	0	1	1	0	1	0	1	0	0	0	1	0	4	1	0	0	3	1	1	1	2	1	1	2	0	0	2	0	0	1	1	0	1	0	0	0	1	0	2	2	0	0	0	0	2	0	0	0	1	1	2	0	0	0	0	4	2	1	0	0	0	0	1	1	0	1	1	0	0	1	0	0	1	0	0	0	1	0	0	0	1	0	0	0	0	0	1	1	2	1	0	1	1	0	1	0	0	0	1	0	0	1	0	2	0	1	2	0	3	0	3	0	0	1	1	0	0	1	0	2	0	1	0	1	1	1	1	0	2	2	1	0	0	0	0	0	0	0	0	0	1	1	1	0	0	1	1	0	1	0	1	0	0	1	1	0	5	1	0	0	0	1	1	0	1	1	2	1	1	0	0	0	0	0	1	1	0	1	0	1	2	0	3	2	0	0	0	0	0	1	3	1	0	0	0	0	0	4	1	0	0	1	0	0	2	1	2	2	0	1	0	0	0	1	0	2	0	1	1	0	2	1	1	0	1	0	1	0	2	2	1	0	0	0	0	0	0	0	1	1	0	0	0	1	0	1	0	0	0	2	3	0	0	0	1	0	1	0	0	0	0	2	0	1	3	0	0	1	0	0	3	1	0	1	0	2	1	0	0	0	0	1	1	0	0	0	0	3	0	1	2	0	0	0	1	1	0	0	0	0	1	1	0	0	3	3	0	1	0	0	0	2	1	0	3	3	2	0	2	3	0	1	0	0	1	0	0	1	1	0	0	0	0	0	0	1	2	3	0	0	0	2	1	0	0	0	0	0	0	0	0	0	1	1	0	1	0	0	0	0	1	1	1	3	0	0	0	0	1	1	1	0	0	1	0	0	1	0	0	0	1	0	0	0	1	0	1	1	3	0	1	0	0	1	2	0	1	0	0	1	1	3	2	1	1	0	0	0	3	1	4	1	1	0	3	0	2	1	0	1	0	1	0	0	0	1	1	0	0	1	2	0	0	1	0	0	0	3	1	0	0	2	1	2	0	0	0	1	0	1	0	0	0	0	0	0	3	1	1	2	1	0	1	1	1	0	4	0	0	0	1	0	2	0	3	2	4	1	0	1	1	0	1	0	0	0	1	0	1	0	3	0	0	0	0	1	0	0	0	0	0	1	1	0	2	0	0	1	1	0	0	1	0	2	1	2	0	1	1	0	1	2	0	1	2	0	1	0	0	0	1	0	0	0	2	0	0	0	0	0	0	0	3	1	1	0	2	0	1	0	0	0	1	0	0	1	0	0	0	0	1	1	0	0	0	0	1	2	0	1	1	1	0	0	0	3	0	1	0	0	1	0	0	1	0	0	0	1	1	1	1	0	0	1	1	1	0	1	3	0	0	1	1	1	1	1	0	1	0	3	0	0	1	1	0	1	0	0	0	2	0	3	2	0	0	0	0	0	0	1	0	1	0	0	0	0	0	2	1	0	0	4	1	0	1	0	1	0	1	0	0	0	2	0	0	0	0	1	1	0	0	0	2	4	0	1	1	2	1	0	2	0	0	1	0	1	0	0	1	0	1	1	2	0	2	0	1	3	0	0	0	0	0	0	1	0	1	2	1	0	0	1	5	2	1	1	3	2	0	2	0	0	0	0	0	0	2	2	0	0	4	1	0	1	1	2	0	0	2	0	0	1	0	1	0	0	0	0	0	1	2	0	1	0	3	1	0	2	2	0	0	2	0	2	2	0	3	0	1	0	0	4	0	0	1	0	5	0	0	1	2	1	1	0	1	0	1	0	0	0	3	0	0	0	4	1	0	0	0	0	0	0	0	0	0	2	0	2	0	0	2	3	2	0	0	0	0	0	1	0	2	3	1	0	0	1	1	2	2	0	0	0	2	0	0	1	2	0	0	1	4	0	0	1	2	2	0	2	1	0	0	0	1	0	0	3	0	0	0	0	1	2	0	0	0	0	0	0	1	1	0	1	1	0	0	0	0	2	2	1	1	1	0	0	2	0	0	0	0	0	1	0	0	0	1	0	0	0	0	2	1	0	2	0	1	0	0	0	0	2	1	1	0	1	2	1	0	0	0	0	2	0	0	0	1	0	1	2	0	0	0	1	1	0	1	0	3	0	1	1	1	0	3	0	0	1	1	0	1	0	0	0	0	2	1	3	2	0	0	2	0	1	1	2	0	0	0	0	1	1	0	0	0	3	0	1	0	0	0	0	0	0	2	1	0	0	1	1	0	0	4	0	2	2	0	2	0	1	1	0	3	0	0	0	0	0	0	3	0	2	2	3	0	0	0	1	2	1	0	0	0	0	3	0	2	0	0	0	2	5	0	1	0	1	0	0	2	0	0	1	0	3	1	0	1	0	2	1	0	1	0	0	1	2	1	0	0	0	1	1	0	0	0	2	1	0	0	0	0	0	0	0	2	1	0	0	0	0	0	2	0	1	1	1	1	3	0	2	0	1	0	0	0	0	2	1	1	0	1	0	0	0	0	3	1	1	0	1	4	0	0	0	2	1	0	0	0	0	1	2	1	1	1	1	0	0	0	0	2	2	0	1	1	0	0	0	1	0	0	1	0	0	0	1	0	0	0	0	2	1	0	0	1	0	0	0	0	0	0	0	0	0	0	3	1	3	0	4	1	0	0	0	0	0	0	4	1	1	0	0	0	0	1	0	2	0	2	0	1	0	1	0	0	1	1	0	0	0	1	2	1	1	0	0	0	0	0	7	0	0	1	1	0	0	2	2	0	0	0	0	0	0	0	2	1	0	1	0	0	1	0	1	1	2	0	1	0	0	0	0	0	0	0	0	2	0	0	0	3	1	3	4	0	0	0	0	1	0	1	1	0	0	0	3	0	2	0	0	1	0	2	1	2	2	1	1	0	0	1	1	1	0	2	1	0	1	0	0	0	0	0	3	1	2	0	2	1	0	3	2	1	0	0	0	0	1	2	1	0	0	1	0	0	1	0	1	0	0	0	0	2	0	0	1	0	0	0	0	2	0	2	0	1	1	1	0	1	0	1	0	0	0	0	0	1	1	0	0	0	0	1	0	0	0	0	1	0	0	0	0	0	0	0	2	2	0	0	0	0	2	0	0	0	0	0	0	1	0	0	1	0	0	0	0	0	0	0	0	0	0	0	0	0	0	0	0	0	0	1	1	0	1	0	0	1	0	1	1	1	1	0	0	0	0	0	0	0	1	2	0	0	1	2	0	1	0	3	2	0	0	0	0	2	1	0	3	1	1	0	0	1	0	1	0	2	0	0	1	1	0	0	0	0	2	1	0	2	1	0	0	2	0	2	2	3	0	0	0	3	1	1	3	5	2	2	2	0	0	0	0	0	3	1	1	0	0	0	0	0	0	2	0	1	0	0	1	1	0	0	1	0	0	0	1	2	0	3	3	0	1	2	0	1	0	0	0	0	1	0	1	0	0	0	0	1	0	0	0	1	0	0	1	0	0	0	0	1	0	1	0	1	0	1	0	1	3	0	0	0	2	0	1	0	0	0	3	0	0	1	1	0	0	1	0	2	1	0	1	0	2	1	1	1	0	1	1	0	0	1	0	0	0	0	0	0	0	0	1	0	0	0	0	0	0	0	0	0	4	0	0	0	1	1	1	3	1	0	1	1	0	2	1	3	0	0	0	1	0	2	0	0	0	0	0	0	2	0	1	0	0	5	0	1	0	2	1	2	0	2	0	0	0	0	0	0	0	3	1	0	0	2	0	1	0	0	1	0	0	2	2	1	0	0	0	2	0	0	0	0	1	0	0	1	0	0	0	0	0	1	0	1	0	0	2	0	2	0	1	1	0	0	0	0	0	0	0	2	0	0	0	3	0	4	0	0	0	0	0	1	0	0	1	1	0	1	1	1	0	1	1	0	0	0	0	4	2	0	1	2	0	0	0	1	2	0	1	1	0	1	2	0	0	0	1	0	1	0	1	1	0	0	1	0	0	1	1	0	1	1	0	0	0	0	1	0	2	1	0	0	1	0	2	0	0	3	4	0	3	3	4	0	0	0	2	1	0	0	0	0	3	0	2	2	0	0	0	0	0	0	2	0	2	1	1	0	1	0	0	0	2	0	5	1	1	2	0	2	1	3	0	1	0	0	0	0	1	0	0	1	2	3	2	1	0	2	5	0	0	0	0	1	1	1	1	0	1	1	1	0	0	1	0	0	1	2	0	1	0	0	0	1	0	1	0	4	0	1	0	0	0	0	1	0	2	0	0	1	2	1	1	4	1	1	0	1	0	0	0	1	2	0	2	0	1	2	0	0	1	0	0	0	3	0	1	0	0	1	0	0	0	0	0	0	0	1	0	0	0	0	0	1	0	0	0	4	1	0	0	1	2	2	0	0	1	0	3	1	0	0	1	1	1	0	1	1	0	0	1	0	0	0	0	0	0	1	0	1	1	0	0	0	1	1	0	2	0	1	0	1	1	1	0	1	1	0	1	0	0	0	0	0	2	1	0	1	0	0	0	1	0	1	2	1	0	2	1	0	0	2	0	0	0	0	0	0	0	2	0	0	1	0	0	0	0	1	0	0	0	4	0	3	0	2	1	1	0	0	1	0	1	3	4	0	0	1	0	1	0	1	0	1	0	0	1	1	0	0	0	0	2	0	0	1	0	0	1	1	0	0	3	2	1	4	0	0	1	0	0	1	1	0	0	0	1	0	0	1	0	0	0	2	0	0	1	0	1	0	2	2	1	0	1	0	1	0	1	0	0	0	0	0	1	0	0	1	1	0	1	3	1	2	0	1	0	3	0	0	1	1	1	0	1	0	0	2	0	2	0	1	1	0	0	0	0	1	0	1	3	0	0	1	0	1	0	1	0	2	0	0	1	1	0	1	0	1	2	0	1	1	0	0	1	3	0	0	4	1	0	0	0	0	1	1	0	0	0	1	0	0	1	0	1	1	0	0	1	1	0	4	0	1	1	0	0	0	0	1	0	2	0	0	1	1	0	1	0	1	0	0	0	0	1	1	1	2	3	0	0	0	1	2	1	1	1	0	0	4	0	0	0	2	0	0	4	0	0	1	1	0	1	0	0	0	1	1	0	0	2	0	2	2	1	1	0	0	0	0	0	2	1	1	0	0	0	2	0	3	0	1	1	0	0	0	0	0	0	1	1	2	0	1	1	1	0	0	0	0	2	2	0	0	1	0	0	0	1	0	1	1	3	0	0	2	0	1	1	0	0	0	1	0	2	0	1	1	4	3	1	0	0	0	2	4	0	0	1	0	0	1	2	0	0	0	0	1	1	2	0	3	0	0	0	0	1	0	0	0	0	0	0	1	0	3	4	0	0	1	1	0	1	0	0	0	0	3	0	0	0	0	0	1	0	0	1	1	0	0	0	1	0	2	0	3	1	0	2	1	1	1	0	0	0	0	0	0	0	1	1	0	1	1	1	0	1	4	2	1	2	0	0	0	2	0	0	0	3	1	0	0	3	0	0	1	0	0	0	0	0	1	2	0	0	1	1	4	0	0	0	1	0	1	0	2	1	0	1	0	1	1	0	0	0	1	1	0	0	1	0	1	2	0	0	0	1	1	0	0	0	1	0	1	1	1	0	0	0	7	2	0	1	0	0	0	0	1	0	0	0	2	0	1	0	0	0	0	1	0	0	0	0	0	4	1	3	1	0	0	1	0	1	0	0	0	3	1	0	0	1	0	0	1	0	1	0	0	0	3	0	0	0	0	1	1	1	1	3	1	0	0	0	0	0	0	1	0	0	0	0	0	1	0	1	3	2	0	0	0	0	0	2	0	2	3	2	3	0	2	0	0	1	1	3	0	0	3	2	0	1	0	1	1	2	0	1	2	0	0	0	0	1	0	0	0	0	0	0	1	1	0	0	0	1	0	0	1	0	0	0	0	2	0	0	3	1	0	0	0	0	2	0	2	2	0	1	0	0	1	0	1	0	0	0	3	1	0	0	1	0	0	0	1	0	1	0	0	1	1	3	0	0	2	1	0	0	1	1	1	0	4	1	1	0	1	0	2	1	1	0	0	0	0	1	2	0	0	3	2	1	1	0	0	1	0	1	1	2	0	0	2	0	1	1	0	0	0	1	0	1	2	0	0	0	0	2	4	0	1	0	0	0	0	0	2	0	4	0	1	2	0	0	1	1	3	0	1	1	1	0	0	0	0	0	1	2	3	2	0	0	0	1	3	1	0	0	1	0	0	0	1	1	0	0	2	2	2	1	0	0	1	2	0	4	0	0	0	1	1	0	0	0	0	0	3	0	0	0	1	0	0	0	0	0	0	0	1	0	0	1	0	3	1	1	1	1	2	1	0	0	1	0	0	1	0	0	2	2	3	1	0	0	0	0	0	1	3	1	0	0	0	0	0	0	0	0	3	1	0	0	1	0	0	0	1	0	0	0	2	0	1	2	1	0	1	2	1	1	3	0	0	0	0	0	0	0	0	2	1	1	0	0	0	0	0	2	0	0	0	0	3	0	1	0	3	1	0	0	0	0	0	0	1	2	0	0	1	1	0	2	0	0	2	0	0	0	2	1	3	0	1	0	0	2	0	0	0	2	5	2	0	0	0	0	1	1	0	0	5	0	1	0	0	0	0	2	0	2	1	1	0	1	0	1	2	0	0	0	0	0	0	0	0	0	0	1	2	0	0	0	0	0	0	0	0	0	0	1	0	0	1	0	6	2	0	0	0	1	0	2	1	0	0	0	0	0	0	1	0	0	1	0	0	4	0	1	0	0	0	0	2	1	0	1	0	0	0	0	0	0	0	2	1	0	1	1	1	0	0	0	0	0	0	0	2	0	0	1	2	0	0	0	1	0	1	0	2	0	0	4	2	0	0	1	2	1	0	0	1	0	1	2	2	1	2	0	0	0	1	0	1	3	0	0	0	1	0	0	3	0	2	1	0	4	0	1	3	0	0	1	1	1	0	0	1	0	0	1	0	0	1	0	1	0	0	0	2	1	1	1	0	0	1	0	0	1	0	1	2	1	0	1	2	1	1	0	2	1	0	1	2	0	1	0	3	0	0	0	1	0	0	1	0	3	2	1	3	0	0	2	0	0	1	0	2	0	0	0	0	0	1	0	0	1	1	0	0	1	0	2	0	2	0	0	0	1	1	1	0	0	0	0	0	0	1	0	0	0	1	1	0	0	2	1	0	2	1	0	0	1	1	0	4	0	0	0	0	0	0	1	0	0	1	0	0	0	0	1	1	1	1	0	0	0	2	1	0	1	1	0	0	0	3	4	2	1	3	0	4	2	0	0	0	0	0	1	2	0	1	0	1	1	1	1	0	1	3	1	3	1	0	1	2	0	1	0	0	0	1	2	0	0	1	0	1	2	0	0	1	0	1	0	1	0	1	0	0	0	2	2	1	0	0	0	0	0	1	0	0	2	0	1	3	1	1	0	2	1	0	1	1	0	0	0	0	0	1	6	0	1	0	0	0	0	0	1	0	2	1	3	1	0	2	0	1	0	1	0	1	2	3	1	0	4	0	0	0	0	2	0	1	1	0	1	1	0	0	0	0	3	1	0	1	3	0	2	0	0	0	0	0	3	1	0	0	0	2	0	0	1	4	0	0	1	2	0	3	4	0	0	1	1	0	0	2	0	0	2	0	1	3	0	0	0	0	0	0	0	0	0	0	1	2	1	0	2	1	2	1	0	2	0	0	1	0	5	1	0	2	0	1	1	2	0	0	0	2	0	1	3	2	0	0	0	0	0	1	2	0	1	1	0	0	0	2	0	1	0	0	0	1	0	1	1	0	0	1	1	0	1	0	2	2	0	0	0	1	0	0	1	0	0	0	1	1	1	0	1	0	0	0	0	0	0	0	0	1	0	0	0	0	1	0	0	0	0	0	0	2	0	1	1	1	1	0	0	0	1	1	0	1	0	2	0	1	0	0	1	0	0	0	0	0	0	1	1	0	0	0	1	0	1	2	0	0	2	0	0	0	0	0	1	0	0	2	1	1	0	1	0	0	1	0	0	1	2	0	1	1	0	1	0	3	1	0	0	1	0	0	0	0	3	0	0	2	2	0	0	0	1	1	3	1	1	0	0	1	0	1	0	2	0	2	0	1	0	1	0	2	0	0	0	2	1	1	3	0	0	2	3	0	0	2	1	2	1	0	2	1	0	0	2	0	0	0	0	3	1	0	1	4	0	2	0	0	1	0	2	1	1	1	0	0	0	1	0	2	0	0	4	1	2	1	0	0	0	2	0	0	1	0	0	2	0	0	1	0	0	1	1	2	0	0	1	0	0	0	0	1	1	0	0	2	2	0	0	2	1	1	0	1	1	0	0	3	1	1	0	1	1	0	1	1	0	1	0	1	0	1	0	1	1	3	0	0	2	0	0	0	0	0	2	0	0	1	0	3	0	1	0	0	0	3	0	0	0	1	0	0	0	0	0	0	0	0	0	0	4	0	0	1	1	0	0	0	0	2	0	2	0	0	0	0	0	0	0	0	0	0	0	0	0	0	3	0	0	1	1	1	3	1	1	1	1	0	1	0	1	0	0	1	1	0	0	0	1	0	0	0	1	0	0	1	1	0	0	0	0	0	2	2	0	0	0	1	2	1	0	0	0	2	2	1	1	0	0	1	1	0	2	0	1	0	0	0	0	0	2	0	1	0	0	1	2	1	0	0	0	0	4	0	0	2	0	1	0	4	0	0	1	0	1	0	1	0	0	0	0	2	4	0	1	0	1	1	0	2	3	0	0	1	3	1	0	4	0	0	1	1	0	0	2	1	0	0	0	0	1	2	1	0	0	0	0	4	0	1	0	0	0	0	0	0	0	1	0	0	1	1	0	0	1	0	0	1	1	0	0	1	0	1	1	0	0	2	2	0	0	0	1	1	0	2	1	2	0	0	0	0	0	1	0	1	1	2	2	0	1	2	0	1	0	1	0	1	0	2	1	1	0	0	0	0	0	2	0	0	0	1	1	0	0	2	1	0	0	1	0	0	2	0	1	1	0	1	0	1	1	1	0	1	0	0	0	0	2	0	3	0	0	0	0	0	0	0	1	2	2	0	0	0	0	1	0	2	0	0	0	0	1	0	0	2	0	1	1	0	2	0	0	0	0	1	1	0	0	0	0	1	1	1	5	0	1	0	0	0	0	0	4	0	1	1	0	0	0	0	0	2	2	1	1	1	0	0	2	3	0	1	0	3	0	2	6	0	0	0	2	0	2	1	1	1	1	0	0	1	0	1	0	0	1	0	0	0	4	1	3	3	0	0	0	0	1	0	1	0	1	0	0	0	0	2	0	0	0	0	0	1	0	2	0	0	0	2	1	0	0	0	1	0	0	0	0	1	0	0	2	1	0	0	0	0	0	0	0	1	1	2	1	0	0	0	0	0	1	0	0	0	0	2	1	0	0	1	0	0	0	1	0	0	2	0	2	0	3	0	2	1	0	0	0	1	1	1	0	1	0	0	0	1	2	0	0	0	2	0	3	1	1	1	1	0	2	0	0	0	1	1	1	1	0	0	0	0	0	2	0	1	1	0	3	3
N0.HOG0000852	5	7	2	2	5	4	4	4	4	5	0	2	0	6	0	6	3	0	0	1	3	0	0	3	0	1	4	1	4	0	1	5	4	0	4	0	0	4	0	0	3	5	2	4	0	3	1	2	6	0	3	1	0	1	4	20	9	4	0	9	0	11	5	0	1	1	6	2	1	2	2	0	0	1	1	1	1	2	0	2	5	3	2	0	2	0	3	6	3	0	3	3	6	3	1	1	0	1	2	3	2	7	3	0	6	2	7	0	3	0	6	0	2	3	3	3	2	7	4	4	1	5	0	1	4	0	0	4	1	3	4	5	6	0	2	3	0	8	4	0	1	0	0	0	0	0	0	5	0	7	0	1	6	4	9	0	1	3	1	3	0	5	0	10	0	0	0	0	4	0	6	2	2	2	6	3	3	15	5	0	0	2	0	1	2	3	10	4	1	2	0	1	0	6	0	2	0	1	0	5	3	0	3	4	2	8	2	1	0	0	0	4	0	2	2	0	4	3	1	10	1	2	2	4	3	2	0	0	2	0	2	1	1	1	0	6	1	0	0	7	9	2	3	4	0	0	9	4	3	2	1	0	3	3	0	3	0	1	4	3	1	1	6	3	14	0	0	0	2	6	1	2	0	3	9	0	4	5	1	2	5	6	1	1	0	4	3	4	0	3	1	2	2	1	0	5	0	7	1	0	6	0	6	0	0	0	3	7	0	2	0	0	4	2	0	0	4	3	2	1	0	7	0	0	1	4	3	4	3	8	7	3	1	1	9	0	0	4	0	0	5	1	1	2	1	1	0	1	2	2	6	1	3	2	4	8	3	0	6	1	0	4	4	3	9	7	0	10	1	11	7	5	0	3	8	1	7	3	0	5	5	3	3	0	2	0	3	0	2	5	14	0	1	3	0	9	6	6	0	1	1	2	15	10	2	0	7	5	1	0	0	3	3	4	6	0	1	1	1	0	1	0	7	6	2	5	0	0	3	2	11	2	2	1	6	6	0	3	0	0	1	1	0	1	16	0	4	0	11	7	1	1	4	5	0	0	5	0	4	10	3	1	1	1	7	0	3	2	0	3	3	3	0	1	1	0	0	12	6	9	2	6	0	4	2	2	0	3	1	0	1	4	0	0	3	0	2	3	4	18	5	0	2	0	10	0	2	0	3	0	0	2	0	3	1	0	0	8	5	0	2	1	0	5	0	1	0	1	4	0	0	3	2	2	0	0	0	2	0	0	1	2	4	4	4	2	0	0	0	3	5	2	0	9	2	1	5	0	5	1	3	0	2	4	2	1	2	8	4	0	0	16	8	2	3	4	0	3	0	1	1	0	2	0	7	0	3	10	1	2	5	6	1	7	8	7	3	1	2	4	16	0	3	2	1	0	0	4	0	4	0	1	1	4	7	1	6	2	4	2	1	5	1	0	3	0	0	1	0	1	1	0	0	0	14	2	0	1	3	6	0	1	1	8	0	3	1	3	9	0	0	5	7	3	3	4	1	0	3	5	11	1	2	4	3	3	0	6	2	6	1	5	4	0	1	0	2	0	0	3	3	6	0	2	1	0	0	3	2	0	1	12	1	4	1	2	4	4	3	8	5	4	9	17	1	1	1	4	3	14	0	0	0	8	4	3	7	1	0	5	0	1	5	1	7	3	3	0	2	0	3	1	5	4	0	3	0	0	0	6	1	0	5	2	0	0	0	2	0	0	3	0	0	2	5	0	0	0	0	3	0	0	0	2	0	11	0	0	1	0	0	0	0	5	10	0	3	1	0	2	3	1	7	0	1	2	2	1	11	1	3	2	0	5	8	6	0	12	0	1	3	10	0	0	0	0	5	0	0	3	5	0	3	4	2	4	6	6	0	5	8	0	0	7	5	2	0	1	0	0	0	0	2	1	4	0	0	3	7	2	3	5	5	3	0	1	1	3	1	4	1	1	0	3	2	0	2	0	1	3	0	0	1	1	0	2	2	0	8	0	0	4	15	1	1	2	1	19	6	4	0	1	5	9	0	1	0	3	1	0	0	5	4	15	0	6	3	10	4	3	8	10	7	7	0	1	1	2	2	0	5	3	0	13	1	2	0	2	0	3	5	1	2	5	4	0	0	1	2	0	0	8	15	2	1	0	0	4	14	0	0	1	3	0	2	1	1	2	8	0	1	1	1	2	6	4	1	0	1	10	1	1	5	2	0	5	6	2	1	3	1	3	0	5	4	1	0	1	2	1	0	3	4	4	5	1	1	0	1	0	2	1	0	1	4	3	0	2	1	1	0	0	0	3	3	3	3	6	5	1	8	7	6	2	0	0	5	3	0	1	5	1	1	3	1	1	3	1	3	5	7	3	0	6	0	1	2	7	6	0	2	5	3	8	1	2	5	0	3	6	2	9	11	2	1	5	0	0	1	2	2	6	0	1	1	0	5	8	2	4	1	6	1	3	1	2	1	0	1	0	2	3	0	0	3	5	1	0	1	4	0	12	4	0	1	8	2	0	6	0	2	3	2	0	6	1	0	0	0	0	5	3	4	3	0	0	2	4	1	1	5	0	5	4	4	1	4	4	0	7	15	0	3	3	4	1	4	2	3	8	15	4	12	1	1	5	1	2	9	1	3	0	3	5	4	0	2	2	4	2	1	2	0	0	2	1	5	4	3	0	1	0	1	4	1	1	4	1	1	2	0	2	3	1	1	8	9	2	1	0	7	6	0	1	0	3	2	1	3	2	0	3	2	0	0	2	1	1	1	3	0	4	0	1	1	2	0	8	0	1	0	1	4	0	8	0	1	5	0	9	0	0	1	0	3	8	0	0	1	1	0	1	1	0	1	12	3	4	3	5	0	2	0	0	6	6	2	0	3	2	1	3	11	0	2	4	3	7	1	2	0	1	3	7	3	1	0	4	0	0	0	2	0	6	6	0	9	1	4	7	0	0	7	3	5	7	6	2	0	2	5	4	2	4	12	1	0	0	1	3	1	0	7	1	0	3	6	1	0	4	2	4	0	0	4	1	0	1	9	3	0	6	2	4	0	8	12	0	12	9	2	6	0	1	9	1	0	3	0	0	3	4	5	3	0	0	0	0	5	1	0	20	5	2	3	0	7	0	1	8	16	6	5	2	9	7	0	0	2	4	4	3	1	3	0	0	0	5	3	0	6	2	0	2	1	3	0	1	1	2	2	2	13	0	8	7	6	1	11	0	1	3	9	0	1	4	7	0	10	0	6	7	1	1	1	0	6	0	1	1	0	3	4	0	7	3	0	7	2	0	0	1	1	1	0	4	0	0	3	7	7	1	3	2	5	1	5	3	3	9	0	1	3	1	4	7	0	0	1	9	2	0	1	5	0	0	2	5	3	0	5	1	3	1	3	0	1	7	7	3	0	3	0	1	3	3	1	2	0	1	6	3	0	1	2	2	10	2	2	1	0	7	0	6	3	1	0	1	0	0	3	9	3	10	1	1	4	3	1	4	3	4	3	0	3	0	1	6	0	2	5	3	0	5	0	2	6	3	19	15	3	3	0	4	4	1	8	1	4	0	0	0	3	6	3	0	1	1	2	1	0	3	1	0	2	3	2	0	0	4	18	5	2	9	7	1	0	2	2	1	5	3	0	5	0	5	4	8	4	9	2	3	2	4	2	0	4	0	3	0	1	0	0	5	4	2	0	7	0	6	0	2	10	0	16	1	0	0	14	9	2	0	2	3	0	4	0	2	0	1	1	0	3	0	5	2	4	1	0	0	6	0	3	3	8	0	1	0	1	8	4	0	0	8	0	0	0	18	4	5	2	0	1	0	1	0	3	4	16	0	3	7	2	0	1	2	1	2	2	4	4	1	1	1	4	10	0	5	0	1	6	2	15	1	0	0	1	3	0	1	1	1	3	0	0	0	7	1	3	11	5	3	1	1	7	5	6	2	1	1	4	6	3	1	0	16	3	3	8	1	0	1	2	2	2	0	0	2	1	1	6	0	0	4	0	2	0	3	1	0	4	1	2	5	4	0	0	3	0	1	0	5	0	9	5	0	1	0	0	1	25	2	2	8	2	6	0	0	0	2	4	2	11	8	0	2	7	1	2	3	7	6	0	1	2	10	0	1	4	0	1	9	6	4	1	2	5	1	2	0	1	3	2	7	2	3	0	0	2	1	4	1	6	0	7	5	7	2	1	2	2	2	4	3	1	0	3	0	2	0	0	2	0	0	1	7	5	2	3	4	0	0	2	8	0	0	9	0	1	0	1	6	1	4	3	2	1	2	0	3	1	0	4	0	8	3	0	3	4	1	0	9	6	0	4	3	4	4	1	0	5	5	0	2	2	1	5	1	4	9	2	2	1	1	0	3	6	9	4	0	1	5	1	2	1	2	0	2	7	4	1	0	0	5	4	0	2	0	2	1	0	1	2	0	0	2	3	0	7	2	6	0	3	1	0	1	0	0	0	0	0	3	0	2	3	0	0	9	4	3	1	6	1	1	9	0	0	2	1	0	6	0	4	4	1	5	6	0	0	2	8	1	0	0	2	1	0	4	0	3	7	0	0	0	8	0	5	3	1	4	12	6	1	2	0	1	4	1	3	9	0	4	5	0	2	3	2	1	0	0	0	3	0	3	0	0	8	7	0	3	3	0	1	1	0	2	5	12	2	0	7	0	6	0	2	0	5	7	3	2	3	1	10	2	4	1	4	2	11	3	0	2	3	0	0	2	3	2	4	8	4	0	2	1	2	4	7	0	1	5	0	2	2	0	2	4	3	1	1	2	1	0	8	3	1	0	6	0	1	0	0	2	3	1	4	4	4	2	1	11	3	5	2	1	2	1	0	0	0	2	5	1	1	2	2	18	14	0	0	8	5	11	3	2	0	2	1	28	3	1	2	0	0	4	1	0	3	3	0	1	8	3	2	1	2	3	2	0	1	0	6	3	4	0	7	0	0	1	3	3	0	2	0	6	2	3	0	4	3	0	2	0	0	4	1	0	0	4	4	1	2	2	4	9	1	0	3	4	3	5	0	2	0	4	12	0	0	0	0	9	23	0	3	3	8	6	1	0	11	3	3	2	2	0	0	3	2	0	1	2	0	1	0	1	5	1	6	4	0	0	2	0	4	0	0	1	3	4	14	13	1	4	0	1	3	1	1	2	2	0	1	0	1	3	1	5	1	1	3	1	3	5	3	4	2	4	1	0	0	2	3	0	0	5	0	6	0	3	0	5	0	5	0	0	1	5	7	0	2	5	3	8	0	0	1	1	0	1	3	3	0	0	3	2	1	3	3	0	5	4	3	2	5	1	0	1	1	13	4	0	1	3	3	4	6	1	2	5	0	5	7	1	2	3	1	0	0	8	4	3	2	3	5	9	0	0	9	2	0	3	2	2	1	1	0	0	2	0	2	0	1	0	2	0	7	2	2	0	0	0	0	4	2	2	0	1	0	0	7	1	2	4	13	0	1	1	0	4	1	0	0	3	3	0	0	0	2	12	0	1	2	5	3	7	3	0	1	0	1	5	2	1	0	0	0	0	0	1	2	0	4	0	1	6	0	2	0	5	1	2	5	4	0	0	1	1	12	9	3	4	9	1	0	5	4	2	2	2	1	10	3	0	4	3	0	2	0	0	17	4	1	5	5	0	4	0	0	3	0	0	4	1	6	1	0	0	2	2	1	0	0	2	5	0	0	1	0	0	5	1	1	2	1	0	2	0	4	0	4	1	0	2	2	10	3	1	17	3	3	2	5	0	0	0	1	3	0	1	5	4	1	0	0	3	1	4	2	2	3	3	6	3	0	0	5	4	0	0	1	4	2	0	1	2	2	0	16	10	24	3	2	4	3	4	2	0	9	2	2	11	4	3	0	5	1	0	7	4	14	1	0	0	14	3	2	1	3	0	0	0	4	0	4	2	0	7	18	0	1	0	0	0	11	3	1	7	11	3	0	9	2	0	3	6	2	0	1	0	0	3	1	2	0	1	1	0	2	1	2	0	0	0	6	3	0	5	0	0	1	1	2	1	8	3	0	5	4	0	1	3	1	3	6	5	6	2	6	2	3	4	7	5	2	3	1	3	0	4	6	2	2	1	3	6	5	2	0	0	3	5	1	0	2	2	1	6	2	0	0	6	10	0	0	2	6	2	3	1	0	2	1	8	4	6	2	2	0	14	0	0	0	0	1	0	0	3	0	1	14	1	0	1	2	13	3	5	0	0	1	0	2	2	0	3	4	9	8	1	6	6	1	8	0	2	4	1	4	2	5	2	1	0	1	2	6	0	2	1	9	1	2	0	17	3	1	1	1	6	1	1	9	4	0	0	0	6	0	0	3	6	0	12	2	0	2	3	0	0	2	2	0	4	2	0	1	0	0	8	6	4	4	1	1	1	2	1	2	0	1	7	1	1	1	0	3	1	5	18	0	2	0	2	0	8	6	2	0	4	2	0	1	1	1	3	5	1	4	3	4	2	0	1	0	4	4	3	2	5	2	6	0	5	8	0	2	1	1	2	6	7	7	0	0	2	0	3	6	0	8	0	0	2	1	5	11	4	0	1	1	1	9	0	4	1	1	3	7	1	4	1	3	0	1	2	4	3	5	2	0	3	3	1	4	3	3	9	3	2	2	1	1	6	0	5	2	4	8	1	3	0	5	7	4	8	3	8	1	0	20	3	7	1	2	1	0	1	3	0	1	3	6	0	6	3	3	1	3	1	5	2	1	0	6	1	2	3	1	7	0	4	1	0	2	12	0	0	7	2	0	1	0	1	1	2	7	1	0	2	0	7	3	5	4	1	0	1	0	1	0	6	1	3	4	1	0	2	0	9	0	6	2	1	1	1	0	0	0	0	4	6	0	0	10	3	1	3	1	1	4	5	0	0	1	0	0	2	3	2	1	6	1	0	0	1	0	2	3	6	3	2	2	3	2	0	6	0	1	0	1	4	2	0	6	8	5	3	1	2	3	5	1	0	4	1	6	0	2	0	9	2	6	3	0	2	3	2	0	0	4	3	0	12	0	3	1	2	6	0	0	2	5	0	7	0	3	11	2	0	0	2	4	1	1	9	0	3	0	0	1	3	0	4	6	0	5	2	8	5	1	6	3	7	1	9	3	2	0	3	11	0	2	0	3	8	2	0	4	4	6	0	5	1	3	1	0	3	0	1	2	2	0	3	5	3	17	2	0	5	5	2	2	1	0	4	8	2	1	4	2	2	0	3	4	4	3	2	4	3	0	0	1	1	1	2	3	2	0	4	1	0	2	1	0	2	5	0	0	5	1	2	0	8	3	2	0	6	5	1	7	1	3	1	1	6	3	2	0	1	2	2	0	10	5	3	12	8	4	0	7	4	0	0	8	5	2	0	1	0	0	5	1	1	2	1	1	0	3	0	0	0	0	2	4	8	7	3	2	1	3	0	0	6	0	2	2	4	3	0	0	2	4	0	1	5	6	5	3	0	2	4	3	2	2	0	3	1	1	6	3	1	2	1	0	1	2	3	9	6	4	0	2	4	1	0	0	7	2	4	2	2	0	3	0	0	3	0	3	12	0	3	5	2	0	1	4	13	6	0	8	8	4	6	0	3	2	1	3	0	0	5	0	5	3	1	1	4	0	3	0	2	3	4	1	2	2	6	10	17	6	0	0	5	0	2	0	2	5	7	5	2	0	4	4	3	1	1	3	0	1	2	0	0	2	0	0	2	7	0	2	1	8	2	5	3	0	1	1	0	2	16	0	0	0	0	3	0	0	0	4	25	10	0	4	16	1	0	4	0	2	2	0	4	5	2	0	0	2	0	5	0	6	0	0	0	9	1	3	3	0	3	1	6	1	4	0	1	3	0	8	6	3	6	6	2	0	2	4	4	0	0	1	2	1	5	0	4	1	0	0	1	0	4	0	2	1	3	1	1	3	0	0	2	0	4	3	1	0	1	1	2	2	0	0	2	3	3	3	2	0	1	0	4	4	11	1	0	1	2	1	5	0	0	10	3	1	3	0	0	4	0	14	0	5	4	6	0	4	0	6	1	2	4	3	14	0	0	0	7	2	0	1	3	3	2	5	0	2	0	1	3	0	7	0	9	0	3	0	0	2	1	1	4	4	2	0	1	2	0	6	6	0	0	4	12	0	3	1	2	1	0	3	1	6	2	3	6	1	3	0	4	3	0	0	0	1	10	4	0	0	2	3	3	2	1	2	0	2	5	0	2	3	2	2	1	5	3	1	6	0	2	2	9	19	0	0	2	5	2	5	1	0	1	0	0	4	17	1	2	3	4	3	0	3	2	7	0	9	7	1	0	2	8	0	4	1	0	4	0	3	1	4	4	3	0	4	6	3	0	3	1	1	9	2	10	2	0	0	4	2	1	0	1	3	1	0	0	7	0	1	2	7	7	0	0	4	8	5	3	0	0	3	4	2	1	5	5	1	0	4	2	4	0	0	4	4	0	9	1	0	1	0	2	0	1	4	2	2	0	7	1	2	6	0	3	4	2	3	0	0	7	3	4	5	0	1	3	0	0	0	0	1	0	3	5	1	0	2	0	5	0	3	1	2	5	3	6	0	4	3	0	1	5	2	6	1	0	7	2	4	2	0	6	1	8	0	0	3	0	1	2	0	7	6	1	3	6	7	2	1	0	0	4	1	13	5	1	4	4	8	0	0	6	1	0	4	2	2	0	7	3	6	3	1	12	5	0	0	0	1	8	5	4	0	1	0	9	4	2	8	0	0	1	12	1	1	6	0	0	0	0	0	0	0	6	4	3	2	3	4	0	2	2	5	4	0	0	2	4	1	4	0	0	0	7	2	2	2	0	0	1	0	11	1	1	3	2	3	0	0	0	2	0	4	0	1	5	2	1	3	6	8	5	2	1	2	2	0	2	0	3	0	11	1	0	4	3	6	0	3	3	0	5	5	2	7	0	0	16	1	2	11	1	4	3	3	5	2	1	0	4	0	5	0	0	0	0	4	1	1	1	6	2	6	3	0	4	8	5	3	0	1	1	14	4	4	0	2	5	0	5	3	2	5	2	3	2	4	0	9	1	0	6	5	7	1	0	1	3	3	0	1	8	0	11	2	3	2	3	4	1	18	2	2	0	2	1	7	1	1	2	2	9	14	0	7	0	2	1	10	12	4	1	5	4	0	1	3	2	1	0	1	3	1	0	13	0	0	1	2	0	8	2	11	1	3	1	8	1	1	1	1	0	0	3	0	12	0	8	11	1	1	0	0	2	1	3	0	1	3	1	4	0	2	0	2	0	0	2	1	0	3	6	3	1	2	2	5	1	3	9	1	0	0	0	4	8	4	7	0	2	14	4	4	2	2	3	0	3	3	4	11	1	7	8	0	4	0	9	7	0	0	2	0	6	7	1	0	3	3	2	3	1	0	0	3	3	5	2	1	2	3	3	0	0	7	6	0	1	0	0	0	0	7	0	0	15	12	0	7	0	1	1	0	8	0	2	0	3	5	0	0	1	7	8	2	1	5	3	3	4	0	4	0	10	10	1	2	3	1	0	1	3	1	1	2	3	3	5	2	10	1	0	2	5	0	0	10	4	0	0	3	0	0	2	0	0	2	3	0	8	3	2	3	1	7	1	1	0	4	4	3	5	2	2	2	3	1	1	5	6	3	7	7	6	8	4	0	11	0	3	3	3	5	1	0	2	2	0	1	0	0	5	1	0	3	0	8	0	3	0	4	0	3	0	4	3	1	3	0	3	1	0	18	1	3	3	0	2	2	9	3	0	0	1	3	1	2	3	1	0	1	0	7	2	3	4	7	0	8	0	0	1	4	4	7	0	2	4	0	8	0	3	1	6	0	0	1	1	6	0	0	3	4	1	3	1	1	3	16	3	2	0	0	0	0	2	13	8	4	1	0	0	3	6	0	0	6	13	1	2	5	1	3	2	0	1	0	0	6	0	2	1	5	0	5	0	2	0	9	0	1	0	0	0	1	2	3	1	7	2	0	2	5	5	0	1	2	0	4	0	5	4	0	1	0	1	9	0	1	3	2	0	3	0	0	7	1	6	2	4	1	1	0	0	0	4	5	7	3	0	0	5	2	3	0	3	2	3	2	2	1	2	2	3	5	3	9	0	2	0	0	12	3	8	3	0	1	4	0	0	0	0	2	1	1	6	1	0	0	0	4	4	1	1	4	0	1	4	3	1	0	2	7	0	0	0	1	1	2	0	3	3	0	7	5	1	0	21	0	3	2	0	5	1	4	1	11	0	0	0	4	0	0	2	1	0	3	4	3	1	0	3	0	1	8	4	0	1	0	1	1	3	0	9	0	2	4	1	0	11	9	7	4	3	2	9	0	5	3	5	0	0	11	2	1	5	0	2	0	3	4	0	0	1	5	10	4	3	2	4	0	0	1	2	0	0	3	2	6	2	10	0	0	1	3	1	7	21	2	2	16	2	2	0	2	1	0	3	1	1	1	1	0	3	2	0	4	1	2	1	2	1	1	0	0	15	1	5	5	0	4	15	9	4	4	0	4	1	1	0	1	2	0	0	5	7	7	0	3	3	4	1	6	5	2	0	6	1	0	2	2	1	1	8	2	0	1	0	1	2	0	2	0	4	0	4	17	0	15	0	0	0	0	0	0	1	4	2	5	9	2	0	3	0	2	1	11	9	8	4	10	2	2	1	0	0	0	0	1	3	0	0	8	0	1	8	3	1	1	1	4	1	0	1	0	7	1	3	8	2	14	0	7	1	3	1	1	9	1	1	1	4	0	2	0	0	5	4	1	10	3	6	1	6	4	4	0	1	0	1	3	1	1	3	1	0	0	1	4	0	3	5	3	0	1	6	3	0	4	7	3	0	1	1	0	0	1	0	1	2	0	2	0	1	1	3	2	3	11	1	4	4	1	8	1	1	2	2	0	0	0	1	0	0	3	4	0	1	1	2	2	4	2	4	1	2	3	4	0	3	0	0	1	3	4	0	13	5	0	3	0	0	8	1	1	2	13	2	0	4	0	7	0	3	0	1	0	1	0	2	3	6	0	2	4	0	2	0	3	0	4	7	0	4	1	4	6	0	0	2	3	2	4	0	11	1	1	4	0	4	3	1	1	5	3	0	5	3	1	2	3	4	1	0	3	4	3	2	0	17	1	1	0	7	8	2	4	7	0	0	1	3	4	1	0	5	0	1	3	0	3	3	3	2	0	3	3	0	5	3	0	4	1	6	6	3	4	5	0	5	1	1	3	2	2	2	0	2	0	2	8	0	2	3	1	0	4	0	1	0	2	6	3	1	3	0	3	1	1	22	0	2	7	0	3	5	0	2	2	0	0	0	0	0	1	9	4	1	0	1	1	0	0	2	0	6	1	10	5	4	0	0	8	2	2	0	6	5	3	1	4	3	2	13	1	5	1	5	3	1	3	2	0	2	7	0	0	1	3	2	3	2	1	17	0	4	1	1	0	1	2	0	3	10	1	0	2	7	1	0	3	2	3	0	1	3	0	2	2	1	0	3	1	1	1	2	0	0	15	1	0	3	0	5	2	6	4	7	4	0	0	3	3	6	0	9	6	0	6	7	0	13	5	2	6	0	1	7	2	0	3	0	9	4	1	0	0	3	0	3	1	4	2	5	2	3	0	1	1	0	1	5	0	5	7	1	2	1	0	4	0	5	3	0	0	0	0	0	3	1	10	2	3	2	3	1	12	0	0	0	5	3	0	3	10	0	0	0	4	5	0	3	0	6	16	5	1	2	3	2	4	0	2	0	1	7	0	3	3	2	7	1	3	0	3	0	8	3	3	8	2	6	5	2	1	7	0	3	4	8	0	3	7	1	3	0	3	4	0	3	2	12	3	3	7	1	0	2	0	0	5	4	0
N0.HOG0000892	0	2	0	0	0	0	0	0	0	0	1	0	10	0	0	0	0	0	0	0	0	0	5	0	0	0	0	0	0	0	0	3	1	0	1	0	0	0	0	0	0	0	4	1	0	0	0	1	0	0	0	0	0	0	1	0	0	0	7	0	23	0	1	0	0	0	0	1	0	1	0	9	0	0	0	11	0	0	0	5	1	1	3	0	0	0	0	0	0	0	0	0	1	0	0	13	8	0	6	7	2	0	0	0	1	3	0	0	0	0	6	1	1	1	1	1	0	0	0	0	0	2	13	16	0	0	0	0	0	0	3	1	0	0	0	2	0	0	0	0	1	1	0	0	0	0	0	1	0	0	1	11	1	0	0	0	0	0	0	0	6	0	1	0	0	9	0	0	0	0	1	0	0	4	2	0	0	1	1	0	0	0	0	0	0	1	0	0	0	1	0	0	0	1	20	0	1	0	0	0	0	0	0	0	0	2	0	0	0	0	0	1	1	3	2	0	1	0	0	2	1	0	0	0	0	1	1	15	1	0	0	0	0	1	1	0	0	0	0	1	0	0	0	0	0	0	1	1	0	0	0	0	1	0	17	0	0	0	0	0	0	3	0	0	1	0	0	0	0	0	1	0	0	0	1	4	0	0	8	0	0	0	0	0	0	4	0	3	0	0	19	0	0	1	0	2	0	0	0	8	2	8	0	2	0	0	0	0	0	1	0	0	6	0	0	1	0	1	0	0	0	0	0	0	0	0	0	5	0	0	1	0	0	17	0	0	0	0	0	0	0	0	0	0	0	0	0	0	4	0	0	0	0	5	0	0	0	0	0	0	0	3	5	3	0	0	0	0	0	0	1	0	1	0	8	0	0	1	0	0	1	1	0	0	0	1	0	0	0	0	2	15	4	0	0	0	1	3	17	3	13	0	1	0	0	1	1	1	1	0	2	0	1	1	1	0	0	0	0	0	0	0	0	0	0	0	0	0	0	2	0	0	0	9	1	0	1	2	0	0	0	0	1	0	1	0	1	0	1	0	0	0	0	0	0	0	0	0	9	1	0	1	0	3	0	0	0	0	5	0	0	0	0	0	0	0	0	0	0	1	0	0	2	1	0	0	0	0	1	2	0	0	0	2	0	1	0	0	5	2	0	0	2	0	1	1	0	0	0	0	1	0	0	0	2	0	0	0	0	26	1	0	0	0	0	0	0	0	0	0	0	0	1	0	1	0	0	0	9	0	0	0	0	0	1	0	0	0	0	3	0	0	1	2	0	0	0	0	0	0	0	7	4	1	0	0	1	1	1	0	0	7	0	0	4	0	0	0	1	0	1	0	0	0	0	14	0	0	1	0	0	0	0	1	0	0	1	1	0	0	0	0	0	0	0	1	4	0	0	0	0	0	1	0	0	0	0	1	0	0	0	0	0	0	0	0	0	2	0	0	0	0	0	1	1	0	0	0	0	0	0	0	1	1	0	0	0	0	1	1	0	0	0	0	0	0	0	0	0	0	0	1	1	0	0	0	0	2	0	0	0	1	0	0	0	0	0	1	0	1	1	0	0	0	0	0	0	1	0	0	0	2	0	2	0	0	0	0	0	3	1	1	0	0	0	0	1	0	2	1	0	0	0	0	0	0	0	0	0	0	1	1	5	0	0	0	0	0	0	0	0	0	0	9	0	0	0	17	0	0	0	0	2	0	0	0	0	0	0	0	0	0	1	0	1	1	1	0	0	1	0	0	0	0	7	1	0	0	0	0	0	0	0	0	0	0	0	0	1	0	0	1	6	9	0	0	0	0	0	0	0	1	0	0	1	0	0	0	0	1	1	0	0	0	0	3	0	1	10	0	0	0	2	0	0	0	0	0	0	0	10	0	0	0	5	0	0	0	1	3	10	0	8	10	0	0	0	0	0	0	2	0	1	1	4	4	0	0	0	0	0	0	1	1	1	4	0	1	0	2	1	0	0	0	0	0	0	0	0	25	15	1	0	0	1	13	1	3	1	0	0	0	0	0	0	0	0	0	0	0	0	6	0	0	0	2	0	0	0	0	4	0	0	1	0	1	0	0	0	0	0	8	0	0	2	1	0	0	0	0	0	0	0	0	0	0	0	0	0	0	0	0	0	0	1	0	0	1	1	0	9	1	0	3	9	11	0	0	0	0	19	1	0	0	1	1	1	7	0	1	0	0	0	0	0	0	0	1	12	0	1	2	0	1	0	0	0	0	12	17	0	0	0	0	2	1	0	0	1	16	1	4	1	1	0	2	0	0	20	0	0	0	0	0	0	0	0	0	1	0	0	0	6	0	0	15	0	2	0	0	2	0	0	0	1	0	0	12	1	0	3	0	1	0	0	12	0	4	0	0	0	1	0	0	0	0	1	0	0	0	1	0	5	1	4	1	0	0	0	0	0	2	0	1	0	0	4	0	0	0	0	1	18	2	0	2	0	0	1	9	0	0	0	0	0	0	0	0	2	0	0	0	3	7	0	0	0	0	0	1	0	0	3	1	1	0	0	0	1	0	0	1	0	0	1	0	0	0	0	0	0	0	0	5	0	0	1	0	3	0	0	0	4	0	0	0	0	0	0	4	3	0	2	1	0	0	0	0	3	0	0	1	0	0	0	0	0	0	3	0	0	0	0	0	1	0	2	0	0	0	0	1	1	1	0	0	0	1	2	23	0	0	0	0	0	0	1	0	39	1	0	0	1	0	0	0	0	0	1	0	1	2	0	0	1	3	0	0	0	0	0	0	0	0	0	0	0	1	1	0	0	0	0	11	0	0	0	0	0	0	0	0	1	0	0	7	0	0	0	1	8	0	0	0	0	2	0	0	1	1	9	0	30	0	0	1	0	0	0	0	0	0	1	0	0	0	0	1	0	0	0	0	4	0	2	0	0	4	0	16	0	0	0	1	1	1	1	15	1	0	0	0	0	0	0	1	0	0	0	0	0	1	0	0	0	0	0	0	0	0	0	0	0	0	1	5	0	1	0	0	0	0	8	0	0	1	0	0	6	1	0	0	0	0	0	1	1	0	0	1	0	0	1	0	6	1	0	1	0	20	0	0	0	0	0	1	0	0	1	7	0	0	0	1	0	1	0	0	0	1	0	0	0	0	1	4	0	0	0	0	2	0	0	0	0	12	2	0	0	2	1	0	0	0	0	0	13	0	1	0	2	0	1	0	0	1	1	0	0	17	0	0	2	0	9	1	0	0	1	0	0	3	0	1	0	0	4	0	0	0	0	0	1	0	0	0	0	0	0	3	18	0	0	0	1	1	0	1	0	3	0	0	2	0	0	1	1	1	0	10	1	0	1	2	1	1	6	7	1	2	0	0	0	1	0	0	0	0	1	0	0	0	0	0	0	1	0	1	0	0	0	0	0	0	0	0	8	0	0	1	0	0	0	0	0	0	1	0	2	0	0	3	2	0	0	0	0	0	0	5	0	0	0	0	0	0	0	0	0	0	0	1	1	1	0	0	0	0	18	0	0	0	0	1	7	0	0	0	0	2	0	1	0	0	0	0	0	0	0	0	2	0	0	0	0	0	1	0	1	0	0	1	0	0	0	0	0	0	0	0	0	0	0	0	0	0	1	0	1	0	0	0	0	0	0	0	0	1	0	8	0	0	0	0	0	0	6	0	0	1	0	0	0	0	1	7	0	8	0	0	0	0	3	0	1	0	0	2	2	0	0	1	0	0	0	0	0	0	0	0	0	0	0	0	0	0	0	0	0	0	0	0	0	0	1	0	0	0	0	1	3	1	0	0	0	1	12	1	7	0	0	0	1	0	0	0	0	1	0	0	0	0	0	0	0	4	1	0	3	0	1	0	0	0	0	0	0	1	1	0	3	0	0	0	0	0	14	2	1	0	0	0	0	0	18	0	0	1	0	0	0	0	0	0	1	1	0	0	1	2	0	0	0	1	0	1	0	7	1	4	0	21	0	0	0	12	1	1	0	0	6	0	7	0	3	0	1	0	1	0	0	1	0	0	0	0	0	2	0	2	30	0	3	4	0	20	1	0	31	0	0	0	0	3	0	0	1	0	0	0	0	9	0	0	0	0	0	0	0	0	0	0	0	0	0	0	1	0	0	0	0	0	0	0	0	0	0	0	0	2	1	0	1	0	0	0	0	5	0	0	0	0	2	0	0	1	0	1	0	0	0	0	0	0	0	0	0	9	1	9	0	0	36	0	2	2	1	3	0	0	18	1	0	1	13	0	1	1	11	0	0	0	0	1	0	0	0	0	10	0	0	0	0	0	0	0	0	1	0	0	1	0	0	0	0	0	0	0	0	0	1	0	2	0	0	0	0	0	2	0	0	0	0	1	0	1	0	0	1	0	0	0	0	1	0	1	0	0	0	0	0	0	0	0	0	7	1	0	0	24	0	0	0	8	1	6	2	0	0	1	1	0	0	0	0	0	22	0	0	1	0	0	1	1	0	0	0	0	0	0	0	0	0	0	1	2	0	0	0	0	0	1	0	0	0	0	1	6	0	0	0	0	0	0	0	0	0	0	0	2	0	0	0	0	0	0	0	0	0	0	1	0	0	0	16	0	0	1	1	2	0	1	3	3	1	0	0	4	0	0	0	0	0	0	6	0	5	1	0	0	0	2	0	1	0	0	1	0	3	0	2	0	0	1	1	0	2	0	0	0	0	0	1	2	0	1	0	1	1	0	0	0	0	0	0	0	0	0	0	2	0	1	0	0	0	0	0	0	1	0	0	0	0	0	1	0	0	0	0	0	0	2	9	0	0	0	4	0	15	0	13	0	0	0	2	1	3	0	0	0	0	0	3	2	0	0	1	0	13	1	0	0	0	0	6	3	0	0	0	6	0	1	0	0	0	0	1	3	0	0	0	3	2	0	0	7	0	0	0	0	0	1	0	0	0	0	0	0	0	0	1	0	0	1	0	0	0	0	0	1	0	0	0	1	0	0	0	0	0	0	1	1	0	0	7	0	0	0	0	0	0	0	0	0	3	1	0	0	0	1	0	1	13	0	0	0	0	0	0	1	1	0	0	0	1	0	0	15	1	0	0	0	0	0	3	1	1	0	1	0	1	0	0	0	1	0	1	0	0	13	0	0	0	1	0	0	0	2	0	1	1	0	2	0	2	1	1	0	0	0	0	0	0	1	0	5	1	0	0	0	0	0	0	0	1	0	0	0	0	0	0	0	0	0	0	0	1	4	1	0	17	0	7	24	0	0	0	0	0	0	6	1	0	1	0	0	0	0	0	1	0	0	1	0	0	0	0	3	0	0	0	2	0	0	0	0	0	2	0	0	1	0	1	1	0	0	0	0	7	0	0	0	0	0	0	0	0	1	0	0	0	0	0	0	0	0	1	1	0	0	0	0	0	2	0	0	0	0	0	0	1	1	0	1	0	0	0	1	11	0	1	0	0	1	1	0	0	1	1	1	0	5	0	0	0	0	1	0	0	10	0	0	1	0	0	1	1	1	13	0	0	0	1	6	0	0	0	0	0	0	0	0	0	0	0	0	0	0	0	7	0	0	0	0	8	1	0	1	0	0	0	1	0	0	0	0	0	0	0	0	0	0	2	0	0	0	0	0	0	0	0	0	1	2	2	0	0	0	3	0	1	0	1	17	2	0	0	7	2	0	0	0	0	0	6	5	0	0	0	0	1	0	0	0	0	0	0	0	4	0	2	1	1	6	0	2	0	0	10	0	7	0	0	0	0	0	0	0	1	0	0	1	0	10	0	5	1	0	0	0	0	0	1	0	4	0	0	1	0	0	0	0	0	0	0	0	1	0	0	0	0	0	0	0	0	0	1	0	8	1	0	0	0	0	0	19	0	0	0	0	6	5	0	7	1	0	0	0	0	0	1	0	2	0	0	0	0	0	0	1	0	9	1	0	0	0	1	0	0	3	11	4	1	0	0	0	4	0	0	0	0	1	2	0	12	1	1	0	0	0	0	0	0	0	0	0	0	0	1	0	7	0	1	0	10	0	0	0	2	0	5	1	0	0	3	1	0	0	11	0	0	0	0	0	0	0	1	0	0	0	0	2	0	0	0	0	0	0	0	1	0	0	0	1	5	0	0	11	0	2	0	0	0	0	0	1	0	0	0	2	2	0	0	0	0	0	0	5	2	0	0	0	1	1	1	0	0	0	0	0	1	5	1	1	0	0	0	0	0	3	0	19	0	0	0	1	7	1	0	16	0	0	0	0	2	1	0	0	0	3	0	0	7	0	0	0	1	0	12	1	0	0	0	0	1	0	0	0	1	3	0	0	1	0	1	0	0	2	0	0	0	0	0	1	0	0	8	0	0	0	1	0	1	0	0	0	0	1	0	0	5	1	0	9	1	0	6	0	0	2	0	0	1	0	0	0	0	0	0	0	1	0	0	8	0	0	0	1	0	4	26	0	0	2	1	0	0	0	0	0	0	0	0	0	0	0	1	0	0	0	0	0	1	0	0	2	0	0	0	0	0	0	0	0	0	0	0	1	5	0	1	0	1	0	0	0	1	0	0	0	0	0	0	2	2	1	0	8	0	0	0	0	0	9	0	0	0	0	0	0	4	0	0	0	0	0	1	0	1	0	0	8	0	0	0	1	0	2	0	0	0	0	0	0	1	1	0	0	0	0	0	0	0	0	0	1	3	0	2	0	0	0	0	7	0	1	0	14	0	0	0	1	2	0	0	1	0	0	0	5	4	0	0	1	0	0	0	0	0	1	0	7	0	0	6	6	1	0	4	0	0	0	0	0	4	0	1	0	3	0	0	0	0	0	0	0	0	0	1	0	0	1	3	0	0	0	0	2	1	0	0	0	0	5	0	0	0	1	0	5	0	2	1	0	0	0	0	1	0	1	0	2	1	0	0	0	0	2	0	0	0	13	0	0	1	1	1	0	0	0	0	0	0	0	0	0	0	0	0	0	0	0	1	0	0	0	0	0	1	3	0	10	0	1	0	0	0	0	0	0	0	1	0	6	0	0	0	0	1	1	0	0	0	1	0	0	0	0	0	1	2	12	0	2	0	2	0	1	0	0	0	1	1	0	0	0	0	1	0	3	0	0	0	0	0	0	0	0	0	0	2	0	0	0	7	0	1	2	1	0	0	0	1	0	0	1	0	0	8	19	0	0	0	0	0	1	7	0	0	0	0	2	0	0	0	0	0	0	1	0	0	0	0	2	2	0	0	0	0	0	1	0	0	0	0	0	0	0	0	0	0	4	0	1	0	0	0	1	0	1	0	0	1	0	0	21	0	0	0	0	0	1	0	1	0	0	0	0	1	0	0	0	0	0	0	1	0	0	2	0	7	1	4	2	0	1	0	0	0	0	0	18	0	0	1	7	0	0	1	0	0	0	0	0	0	0	0	0	0	23	0	3	0	4	0	0	0	1	0	0	1	0	26	0	0	1	3	20	12	1	0	0	0	0	1	0	0	1	0	1	1	0	0	0	0	0	1	0	0	7	0	1	0	0	0	0	0	0	0	9	27	0	0	0	0	0	2	0	0	0	0	1	0	0	1	0	0	2	1	0	0	0	1	1	0	0	6	0	0	0	0	1	0	0	0	0	0	0	1	0	1	4	1	1	0	0	0	1	4	0	1	1	0	0	1	5	0	1	0	0	0	1	0	0	0	0	0	1	0	0	0	0	0	0	0	0	0	0	0	0	0	0	0	0	0	0	1	1	1	0	0	0	0	3	0	0	0	0	0	2	0	0	1	1	0	3	0	1	0	0	0	0	4	2	1	0	1	0	10	1	0	0	0	0	0	0	0	0	0	0	0	1	0	0	0	6	1	0	10	1	14	0	0	0	0	0	1	1	4	7	0	0	0	1	0	0	0	0	0	0	11	0	0	0	1	0	0	0	1	0	1	1	7	0	0	0	0	1	5	1	0	1	0	7	0	2	0	0	10	0	2	0	29	0	0	0	5	0	0	0	0	0	0	2	0	0	0	3	0	0	0	0	5	0	0	0	0	0	0	10	0	0	1	1	2	0	1	0	0	0	0	0	0	0	0	0	0	0	1	0	5	0	0	0	0	0	0	5	0	0	0	2	0	0	0	0	8	0	0	0	1	7	1	0	0	0	2	0	8	0	0	1	0	0	0	1	2	0	0	25	0	1	7	1	0	1	0	0	0	1	0	2	1	0	0	0	0	0	0	0	0	0	2	0	0	0	2	4	0	0	0	14	0	0	0	0	0	3	1	1	0	0	1	20	1	0	0	4	0	0	1	0	0	0	0	2	0	1	0	0	0	1	4	0	1	0	0	0	11	0	0	0	6	0	0	10	0	0	7	0	5	0	1	0	1	0	6	0	4	0	0	0	1	1	0	0	0	0	0	0	0	0	0	0	0	0	4	5	0	0	0	0	34	0	0	3	0	5	0	0	0	0	1	0	4	0	0	16	0	0	1	1	0	1	0	0	0	0	0	0	0	0	0	5	6	2	1	0	0	0	0	7	0	0	1	0	2	0	0	0	0	0	0	0	0	0	0	1	0	0	0	1	0	0	4	0	8	0	0	0	3	0	0	0	3	0	0	0	0	0	0	0	0	1	1	0	0	0	0	1	0	1	0	0	1	1	0	0	1	0	0	9	0	0	0	0	0	1	0	0	0	0	0	2	1	0	3	0	1	1	0	0	0	2	0	0	3	0	1	0	1	1	0	0	0	18	0	0	0	0	0	0	0	0	0	0	0	0	1	0	18	0	0	0	0	1	0	1	11	0	0	1	1	3	2	8	0	0	1	0	0	0	0	1	0	1	0	1	0	0	4	19	0	1	0	0	0	2	0	0	0	2	0	1	0	0	0	1	0	20	1	1	5	0	0	2	0	0	0	3	2	0	0	0	0	0	0	0	0	3	0	0	0	2	2	7	0	0	0	0	15	0	0	0	0	0	0	1	3	1	0	0	1	0	0	0	0	0	1	0	0	2	0	30	0	0	0	1	0	0	2	0	8	0	0	0	1	0	1	0	0	0	5	0	0	0	0	0	0	1	0	0	0	18	6	0	1	0	0	0	5	2	0	0	0	0	0	0	0	0	2	0	0	0	0	0	0	0	0	0	6	1	0	0	0	0	0	0	0	1	1	8	1	11	1	0	0	6	1	0	1	1	0	0	0	0	0	0	1	0	29	0	2	0	0	3	0	0	0	0	0	1	3	0	0	0	1	0	1	0	0	0	0	0	1	0	0	1	1	0	0	24	1	0	0	0	0	0	0	0	1	3	0	0	0	0	0	0	1	0	0	0	0	0	1	0	0	6	0	0	0	11	20	0	0	1	1	0	0	1	1	0	0	0	0	1	0	0	1	9	0	0	1	1	0	0	1	0	0	0	0	0	0	0	1	0	0	0	1	1	0	0	1	0	2	1	0	0	0	0	1	1	0	0	0	0	0	0	0	14	2	0	0	1	0	2	1	0	2	0	0	10	0	1	0	0	0	0	0	0	0	0	1	0	0	0	0	0	0	1	0	0	1	4	0	0	0	0	1	1	0	2	0	0	0	1	0	0	0	1	0	0	0	0	1	0	0	2	0	0	0	0	0	0	3	1	0	0	0	3	0	0	0	0	2	0	0	0	0	1	0	1	0	0	1	0	0	0	0	0	0	0	0	3	0	0	0	0	1	0	2	0	0	0	0	1	0	0	0	1	0	0	11	0	0	1	0	0	0	0	0	0	3	0	1	0	0	0	0	0	0	0	2	15	1	0	0	1	0	2	1	0	0	1	0	6	0	6	0	0	0	0	1	0	0	0	1	0	0	0	1	0	5	1	0	2	0	0	0	0	2	0	1	0	0	0	0	1	0	1	5	3	1	1	0	0	0	0	2	0	0	0	13	0	0	1	0	0	1	17	1	10	5	0	0	0	1	3	0	0	22	5	0	2	0	0	0	0	0	0	0	0	0	0	0	12	0	10	2	1	1	1	0	3	0	1	0	1	0	0	0	4	0	8	0	0	0	0	1	0	0	0	0	1	0	11	1	0	1	0	0	1	0	4	0	0	0	0	0	0	0	0	0	0	0	0	0	1	0	4	7	0	0	0	0	0	0	1	1	0	0	1	0	0	0	1	3	1	0	0	0	4	0	0	0	0	0	0	0	2	0	0	0	13	0	0	0	0	0	0	0	0	0	0	0	10	0	0	0	4	0	0	1	0	0	0	1	1	0	0	0	0	0	0	0	0	0	2	0	0	0	0	9	0	0	0	1	0	0	0	0	0	0	0	2	0	1	0	0	0	0	0	0	0	0	0	0	1	0	0	0	0	0	1	0	0	0	1	0	0	1	0	0	0	0	0	3	1	0	0	0	0	1	2	0	0	0	0	0	0	0	13	10	0	0	0	0	0	0	0	1	1	0	1	1	3	0	0	1	1	0	0	0	1	0	7	0	1	2	0	1	0	0	0	0	0	0	0	0	0	1	0	0	0	1	0	0	0	0	0	1	0	0	0	14	4	0	1	0	1	0	0	1	0	0	20	0	0	0	11	1	0	0	0	3	1	0	0	0	5	0	0	0	0	0	0	3	0	0	0	0	0	0	0	0	1	2	0	0	8	0	0	1	0	2	0	0	0	0	0	0	0	8	15	0	27	0	2	0	0	0	21	0	0	0	0	0	2	1	0	2	0	0	0	0	0	0	0	1	0	0	0	1	1	0	0	0	0	0	1	0	0	0	1	0	0	0	0	1	0	3	0	5	4	0	0	1	1	0	0	0	0	11	0	0	0	1	10	0	0	0	1	0	0	0	0	6	0	1	0	3	0	0	0	0	0	0	0	0	0	0	0	0	0	1	0	0	0	0	10	2	0	1	0	0	14	0	0	19	0	0	0	0	0	0	3	0	0	1	0	0	1	1	0	1	0	0	0	0	2	13	0	0	4	0	0	0	0	0	0	3	3	0	1	0	0	0	0	0	0	13	0	0	2	0	0	1	0	0	0	0	16	2	1	0	1	0	1	0	1	0	2	2	0	0	1	21	0	0	0	0	0	1	0	1	0	0	0	0	0	0	1	1	0	1	0	0	11	8	0	2	2	6	0	0	0	0	0	0	0	1	0	3	0	0	0	0	0	0	0	0	0	0	0	0	0	0	6	1	1	0	0	0	0	1	0	4	0	7	0	0	0	0	0	3	0	0	0	0	0	0	0	0	0	0	0	0	0	1	0	0	0	6	0	5	0	0	0	0	0	0	0	0	0	0	1	0	0	1	0	3	0	1	0	0	0	0	0	0	0	0	0	0	0	0	0	0	1	0	1	0	0	2	20	0	1	0	0	0	10	0	0	1	0	0	0	1	0	0	0	0	0	1	2	7	0	0	0	0	1	0	1	0	0	0	5	0	0	0	0	0	5	1	0	0	0	1	0	0	0	0	0	30	0	11	0	3	0	0	1	0	0	0	3	0	0	0	0	1	0	0	1	0	1	1	0	0	0	1	0	0	2	0	0	2	1	0	1	1	7	1	0	0	0	0	8	0	0	0	0	15	0	0	0	1	0	4	0	1	0	0	0	0	0	0	1	0	0	1	0	0	1	0	0	0	0	0	0	3	0	0	0	0	1	0	12	2	0	0	1	1	0	0	0	0	0	0	0	0	0	0	1	0	0	0	0	1	0	0	0	0	0	1	4	0	0	0	0	0	0	0	1	0	0	0	0	0	1	2	0	0	0	0	0	8	3	0	0	0	0	23	0	0	0	1	0	1	0	0	0	0	0	0	21	0	1	7	1	0	1	0	0	0	2	0	1	2	0	0	0	0	0	1	0	0	0	2	3	0	0	18	0	0	1	0	0	0	0	0	5	1	3	0	1	3	0	1	0	0	0	0	0	0
N0.HOG0000893	5	3	4	1	4	4	3	2	1	1	6	8	6	7	4	2	4	3	1	3	4	3	9	1	0	0	1	2	1	1	2	11	1	3	3	4	0	4	0	2	7	4	6	1	2	1	0	3	1	1	0	5	1	3	8	4	3	4	5	2	10	0	9	1	2	2	10	2	3	4	1	5	2	1	1	5	1	3	3	7	3	5	2	4	1	3	1	2	2	1	1	4	5	1	0	4	5	1	3	8	10	6	0	0	3	0	3	2	1	2	7	3	3	5	5	1	6	3	1	3	5	4	3	8	4	1	0	2	5	5	6	2	4	3	0	4	5	2	5	1	3	3	3	3	1	1	0	5	1	1	5	4	8	10	12	0	4	3	1	1	3	1	1	6	3	1	0	0	7	1	0	2	2	7	7	8	1	7	2	3	6	4	1	1	0	2	10	0	0	4	3	0	1	2	3	11	5	1	0	5	1	0	3	2	4	1	2	3	0	1	1	4	3	2	1	2	1	1	1	3	3	2	0	6	1	3	1	1	3	1	1	1	1	3	1	3	1	5	1	3	1	6	4	4	3	1	10	2	6	3	0	1	1	4	3	4	0	3	1	0	3	4	2	2	6	0	0	1	1	1	4	0	4	3	2	3	2	2	2	0	1	6	0	1	0	9	2	2	2	3	6	5	0	3	2	6	3	5	1	2	8	5	1	4	2	2	2	1	1	4	0	1	8	0	1	7	7	0	1	1	4	3	3	2	0	1	1	3	4	3	2	1	1	3	2	1	2	4	1	1	1	1	3	0	2	3	2	1	13	0	7	1	2	9	3	5	1	1	4	0	1	5	5	13	2	5	1	3	1	4	2	2	2	4	11	0	2	5	2	2	3	1	2	3	1	2	7	3	0	4	4	2	4	2	4	1	10	12	5	4	11	2	6	9	0	3	10	4	1	1	2	3	1	3	6	1	6	0	1	0	1	0	11	9	0	5	1	0	0	2	7	0	5	8	0	5	1	5	3	1	0	1	6	1	6	2	13	2	1	6	3	2	8	0	1	2	1	4	10	14	1	5	5	5	2	0	2	0	6	6	1	0	1	3	0	2	2	7	3	6	2	0	3	9	0	0	1	2	3	2	2	2	0	2	2	3	2	2	16	6	1	0	4	5	10	6	1	0	1	3	0	3	2	1	1	8	0	2	4	6	2	3	0	3	0	3	0	3	1	0	4	3	3	2	5	0	2	1	6	1	2	1	1	2	4	3	2	2	0	6	0	0	6	8	1	4	1	2	0	2	1	2	4	6	1	1	3	2	6	1	3	3	3	3	4	9	0	2	0	1	3	3	1	2	6	9	2	3	3	5	2	3	0	3	1	3	1	3	3	1	1	1	0	2	1	2	5	3	4	3	0	0	4	3	3	2	3	1	1	2	2	1	2	3	2	4	0	1	1	1	0	2	0	3	1	3	1	3	6	1	1	0	2	9	2	4	2	0	2	3	3	3	4	1	0	4	3	0	0	2	2	4	0	2	1	3	4	7	1	6	2	2	2	4	7	2	0	1	1	6	0	3	4	1	0	3	0	4	1	0	1	7	1	3	0	3	2	0	4	8	5	2	8	5	4	0	3	4	12	1	1	2	2	1	1	2	0	9	2	2	1	1	8	4	6	2	5	0	0	3	1	4	2	5	1	0	2	3	2	4	2	0	1	1	2	0	1	2	0	1	2	3	3	1	0	0	2	0	0	7	0	2	0	1	3	1	3	0	1	3	0	4	2	1	1	0	2	1	3	5	0	2	10	0	0	0	0	1	8	3	1	1	1	5	1	3	0	6	1	10	5	2	0	4	0	0	1	3	5	2	2	0	6	3	1	2	2	1	1	0	4	0	2	5	7	2	0	1	1	7	0	3	14	1	1	2	0	1	3	2	5	2	5	5	3	4	0	2	1	1	0	0	0	0	2	4	2	2	2	7	1	3	2	1	0	2	3	1	1	2	7	0	5	6	0	7	0	3	4	1	0	0	1	3	1	0	3	6	0	0	1	10	4	4	1	1	1	6	0	4	12	2	4	2	3	0	3	2	0	3	3	7	0	1	4	6	4	0	3	3	1	1	4	2	3	0	0	6	4	0	7	2	8	1	1	1	9	2	2	3	5	0	2	0	1	3	2	2	9	3	2	2	1	1	4	1	0	6	7	5	0	1	2	0	0	2	0	2	6	0	1	4	2	3	1	3	4	1	3	3	0	3	2	0	6	0	2	1	0	5	4	3	0	1	4	1	0	2	18	3	4	0	0	4	3	5	2	1	2	6	3	8	7	3	1	2	1	4	1	0	2	0	1	0	4	0	1	6	8	2	11	2	3	0	1	2	1	9	4	2	3	1	6	7	3	2	4	0	1	1	0	2	9	4	7	10	4	4	2	4	8	4	1	0	2	0	11	5	6	3	2	1	4	1	1	1	3	4	4	3	5	5	2	1	5	0	1	1	3	0	0	4	5	6	0	2	2	5	7	0	3	4	2	3	1	5	2	4	3	0	2	3	1	9	0	1	2	1	1	1	4	5	6	4	1	1	3	2	2	6	1	0	12	4	1	2	1	2	5	5	5	0	7	2	1	0	1	0	5	0	2	3	2	1	0	2	3	1	7	1	2	0	0	0	1	0	3	3	6	6	5	2	1	2	1	6	1	2	14	6	2	6	0	3	1	2	4	4	6	3	3	5	1	0	2	2	2	0	0	0	2	4	6	2	5	10	1	5	0	3	4	3	1	3	0	1	0	1	0	4	3	3	1	7	4	0	7	2	1	5	3	0	4	1	0	5	3	12	1	3	2	2	2	2	5	3	4	5	1	3	11	2	2	1	1	7	4	1	3	1	2	0	7	1	2	2	4	2	2	1	0	1	2	4	1	1	0	2	1	2	5	1	1	6	1	2	12	7	5	4	3	0	0	1	2	5	3	1	0	4	3	0	1	8	0	1	1	3	1	9	4	3	3	1	0	4	6	6	0	3	1	3	3	4	6	2	5	4	9	0	1	2	1	6	3	3	15	2	3	4	2	7	1	4	7	1	5	7	2	2	2	1	4	2	0	2	2	1	0	6	2	10	2	2	3	0	6	0	4	7	1	2	3	7	3	4	2	5	2	2	4	2	1	6	1	5	1	0	2	0	5	2	3	1	1	4	12	4	4	0	3	2	7	1	3	3	2	0	5	6	3	2	12	1	1	2	4	4	3	0	5	5	4	3	0	3	17	2	1	0	3	1	7	3	1	5	5	2	1	1	6	4	1	1	2	7	0	2	4	2	4	1	4	6	2	1	2	1	0	15	7	1	0	2	1	3	2	4	2	11	2	2	5	4	3	0	2	1	3	2	4	3	2	2	2	2	7	3	6	1	0	1	5	1	5	4	6	5	5	0	2	0	2	4	1	5	2	2	1	4	0	2	3	2	0	1	0	4	2	2	2	2	3	1	3	1	4	2	2	6	0	4	1	4	5	2	1	2	2	7	13	0	1	2	1	4	10	8	2	4	0	3	3	2	3	3	2	0	5	0	6	0	2	6	3	1	0	0	5	2	0	3	2	1	3	2	2	0	4	3	3	9	2	3	9	7	0	2	2	2	5	9	3	1	1	2	1	7	2	10	0	0	5	5	0	5	8	0	0	3	7	1	2	4	1	4	3	9	2	1	6	4	6	6	5	1	2	4	2	0	2	5	0	3	0	1	1	1	0	0	2	7	0	3	4	2	0	1	1	0	3	4	1	3	3	2	2	0	2	5	11	5	2	5	1	4	1	5	6	4	3	2	4	1	4	1	4	0	3	2	6	8	0	2	2	9	1	3	0	4	1	0	1	0	5	5	0	5	0	0	2	1	2	0	3	0	7	4	1	8	0	1	2	2	3	0	11	3	3	6	3	3	1	2	3	4	3	3	2	8	2	4	1	3	0	7	2	5	4	3	2	10	1	1	3	1	1	5	3	0	9	0	2	2	5	4	3	0	3	2	3	2	0	7	4	1	3	6	0	4	7	4	0	8	0	8	1	2	5	0	3	1	2	5	1	3	0	2	4	4	2	10	3	3	3	0	2	1	9	2	3	0	4	4	3	4	3	2	3	6	1	2	8	2	1	3	2	5	2	7	3	0	7	4	1	6	2	4	2	0	1	1	5	3	7	3	2	6	4	0	5	4	2	1	3	2	0	2	5	4	5	1	3	0	1	7	1	2	3	1	1	2	2	3	1	0	0	1	3	1	0	1	1	3	7	4	2	2	5	1	2	0	3	4	1	3	3	1	1	0	4	7	0	0	3	2	3	3	1	0	1	0	2	3	1	1	3	3	2	0	2	1	0	2	3	1	1	0	1	2	0	4	0	1	3	2	2	1	0	4	3	1	3	2	3	3	4	4	1	9	4	2	1	2	3	2	7	0	12	2	14	1	9	0	1	4	6	0	4	6	0	5	0	3	0	2	0	9	4	1	1	5	3	0	6	5	1	5	0	1	7	2	2	0	0	0	3	5	0	0	0	4	1	1	3	1	0	2	3	6	3	2	2	2	13	1	1	3	3	3	4	2	1	0	1	1	1	5	2	3	2	1	6	6	2	0	2	8	3	5	0	0	0	2	6	0	7	2	2	1	1	3	1	1	0	3	4	5	6	2	3	5	2	1	2	5	4	5	0	0	4	1	1	9	3	4	4	3	2	2	4	2	3	0	6	0	2	2	2	7	0	3	3	3	3	1	3	1	3	3	1	4	2	0	4	5	10	4	2	1	2	1	3	3	0	3	8	0	2	2	9	0	2	4	1	3	5	1	2	1	5	4	2	1	8	0	5	0	8	0	2	7	0	2	2	2	2	1	0	12	2	3	1	5	2	0	3	3	0	1	3	2	10	3	2	7	0	0	2	2	6	1	1	0	4	1	5	2	1	4	1	1	3	0	3	8	3	0	3	3	4	2	0	2	1	2	3	4	3	1	5	3	0	4	3	1	3	1	3	1	1	6	2	0	0	2	2	1	1	3	1	3	7	2	3	7	2	1	0	1	2	1	5	1	1	3	0	7	2	2	2	1	1	3	3	2	3	1	1	4	2	3	2	2	7	6	7	11	3	1	0	4	3	0	0	1	1	4	1	2	3	1	4	1	2	2	4	4	0	2	0	3	2	1	2	9	7	1	0	11	2	1	1	2	2	2	1	1	0	4	3	0	1	4	2	2	6	4	5	2	6	2	3	7	1	5	1	1	2	3	9	6	1	3	2	4	2	2	2	3	8	0	6	3	5	5	1	9	3	4	2	1	2	1	0	3	4	5	3	0	3	1	2	6	3	3	1	6	3	3	1	2	0	8	3	2	0	1	2	2	2	2	1	4	2	5	3	4	1	0	2	2	2	3	3	0	0	5	0	2	2	2	0	2	6	3	0	3	1	1	1	2	1	3	3	3	2	0	5	0	3	11	2	1	1	0	0	1	0	0	1	2	2	3	3	3	4	4	3	1	1	3	1	7	1	1	3	5	0	0	3	1	1	2	2	2	2	0	2	4	2	1	1	1	8	6	4	4	0	3	8	0	2	2	0	3	1	3	0	1	5	7	3	5	4	3	2	3	3	1	3	2	1	8	1	2	2	3	1	3	5	3	2	7	2	2	3	4	8	0	1	3	3	3	0	5	3	0	0	0	3	3	7	4	0	1	0	5	6	0	1	7	2	7	0	3	4	1	3	3	2	2	2	2	3	3	3	3	0	3	2	8	0	2	3	9	5	2	3	1	4	5	0	3	11	1	4	3	0	1	2	2	2	0	3	1	3	3	1	2	0	1	5	3	6	0	5	2	6	0	4	3	0	4	3	4	1	1	1	0	11	1	5	5	4	4	1	0	4	1	5	1	6	6	2	1	2	2	1	0	2	2	3	0	1	10	6	1	2	4	2	1	1	1	1	5	9	2	0	2	0	0	5	2	15	2	5	1	2	2	3	1	2	0	2	1	1	2	1	2	1	0	0	0	4	0	3	0	8	3	9	0	2	0	0	7	1	0	4	4	4	1	7	3	5	0	5	3	2	0	2	2	3	6	5	4	2	1	0	5	1	1	1	2	11	0	0	3	3	2	2	4	3	6	2	3	4	9	0	1	5	4	0	2	7	3	6	11	5	5	1	2	5	0	2	2	0	4	3	0	0	5	0	2	1	2	0	4	6	11	0	13	3	2	0	4	12	1	3	6	4	6	0	4	3	10	0	1	4	2	4	7	1	1	2	5	4	4	15	1	2	3	1	1	0	1	2	0	3	12	2	2	4	3	1	1	5	7	2	2	4	0	0	1	3	3	6	1	2	2	2	3	5	0	2	3	2	0	5	4	3	5	1	4	3	3	3	2	0	2	2	4	2	0	4	0	5	1	0	1	0	0	0	4	2	0	8	2	2	11	4	7	1	2	4	2	1	5	0	0	6	1	1	0	5	3	5	2	7	2	0	3	3	1	3	3	4	9	3	3	2	5	0	4	2	3	3	1	14	2	1	0	0	3	1	3	1	3	10	1	2	2	0	8	2	2	2	7	0	0	2	0	3	5	3	4	5	0	3	1	8	0	1	3	1	3	0	1	1	1	1	9	6	2	6	11	0	6	3	0	3	0	2	3	2	2	5	10	1	3	4	3	2	5	3	2	8	0	2	4	9	8	4	3	0	3	3	1	2	2	1	3	5	3	0	0	8	1	2	9	4	0	8	2	3	1	3	2	0	4	2	2	0	3	4	4	1	0	2	6	1	1	2	1	5	1	2	3	1	2	1	1	1	5	5	1	2	1	0	5	0	7	3	0	3	3	1	9	0	0	1	1	1	3	1	3	0	2	1	4	2	4	1	5	3	3	1	6	1	5	2	1	4	2	2	3	1	3	1	4	1	10	4	1	1	6	4	0	1	0	5	6	3	2	4	2	6	2	2	3	6	2	1	2	0	1	1	2	2	15	3	4	0	4	2	2	8	5	5	0	0	4	3	7	0	7	0	6	2	2	1	1	5	2	1	2	3	3	1	4	4	4	2	3	2	4	1	6	3	2	1	2	2	9	1	1	3	9	1	6	4	2	1	1	3	0	3	2	5	2	11	3	0	3	4	4	3	0	11	0	2	2	2	0	0	6	4	2	7	10	4	0	9	1	2	2	2	2	1	2	0	2	2	2	5	0	2	4	2	0	1	2	1	6	1	1	1	9	1	0	4	2	7	0	0	2	6	1	2	0	1	9	1	3	3	1	1	3	3	0	4	3	2	5	1	4	2	7	0	0	4	2	4	1	4	1	3	0	9	1	0	0	2	4	2	0	1	7	6	3	6	5	11	7	3	2	3	0	2	4	2	2	5	1	1	2	0	3	1	4	1	2	4	6	2	1	3	0	2	5	0	11	2	9	1	4	0	3	1	0	8	1	8	1	8	2	12	3	5	4	1	2	2	5	7	4	1	3	4	6	0	3	1	0	5	0	2	0	1	3	4	1	1	2	3	0	1	0	3	1	7	4	2	2	4	2	0	2	3	1	1	2	1	3	0	2	1	5	4	3	1	1	4	2	7	5	9	5	4	8	4	4	0	1	4	4	0	2	1	1	4	1	8	0	1	3	2	3	4	1	1	4	4	1	8	4	0	10	3	2	1	10	3	0	4	0	0	6	3	2	1	1	0	2	1	2	6	0	2	1	0	0	6	1	3	0	2	8	4	6	8	0	0	3	2	3	1	6	1	3	2	3	2	0	2	5	4	2	4	1	1	0	7	7	3	3	4	1	1	3	1	1	4	1	1	0	3	1	3	2	1	0	1	1	2	14	4	2	3	1	1	0	1	5	3	0	1	1	4	9	0	7	0	1	2	1	3	4	2	0	9	5	1	1	2	2	2	2	2	2	0	5	4	1	2	6	4	6	6	4	1	2	2	6	1	1	5	1	3	5	4	1	2	2	2	1	6	0	0	7	8	1	1	7	9	0	1	2	2	1	1	0	6	4	0	3	6	1	5	2	0	0	7	3	2	1	4	0	2	2	2	3	3	3	2	2	2	1	3	1	3	3	4	3	1	4	2	6	1	1	0	8	3	4	3	5	11	1	1	3	0	6	1	1	3	1	3	3	8	2	2	2	1	0	1	2	4	6	3	4	2	3	10	1	5	5	2	1	4	5	1	0	2	1	1	4	3	0	0	4	3	0	1	1	2	0	5	7	1	1	0	3	1	2	4	2	0	9	2	2	4	4	6	1	0	1	4	3	4	0	4	4	6	0	5	3	2	2	0	5	1	0	6	0	12	0	1	3	8	2	3	6	2	1	1	6	4	2	11	1	9	2	2	1	0	1	6	3	9	2	2	3	3	8	7	1	3	2	1	2	0	2	4	3	2	1	5	2	4	0	1	3	1	5	1	6	7	12	2	6	3	1	6	0	3	0	0	2	3	3	7	2	1	2	4	3	6	1	4	2	3	4	3	4	5	4	2	7	2	0	1	7	0	1	12	0	1	6	0	2	0	3	6	4	2	4	2	2	2	1	5	1	3	4	7	2	8	4	3	4	9	0	2	4	8	4	2	2	2	2	4	2	1	2	4	1	2	2	0	1	3	4	1	2	1	1	0	1	5	3	3	8	8	5	1	2	1	0	1	1	2	3	2	8	2	1	5	5	7	2	0	2	2	6	1	3	4	1	1	2	4	3	1	4	1	9	3	3	1	4	2	3	2	0	0	2	5	2	2	1	5	0	1	1	1	6	5	3	3	0	0	1	4	5	6	3	1	4	5	3	2	2	0	0	4	2	2	3	2	1	6	5	0	3	4	1	4	2	0	0	0	8	4	2	1	4	3	1	0	2	0	1	8	1	2	2	1	2	1	4	5	4	0	1	1	2	1	4	1	3	0	3	0	1	7	8	2	2	2	2	1	2	8	1	3	0	1	6	3	5	5	3	7	1	0	2	4	0	2	3	0	5	2	3	2	7	2	1	0	2	5	1	8	6	1	0	1	2	0	2	4	1	13	3	2	0	0	9	1	5	1	5	2	7	10	0	5	2	3	0	1	3	9	4	0	1	0	2	2	0	1	1	1	0	0	3	1	0	1	3	2	1	0	1	5	1	9	2	1	0	2	7	8	0	2	4	1	9	4	4	3	1	3	3	0	3	2	3	2	4	1	0	7	4	4	8	2	1	1	0	2	4	5	0	3	0	3	4	6	3	1	5	1	2	4	6	0	4	3	3	3	4	0	4	0	2	7	2	5	0	5	1	4	5	3	0	0	2	1	1	4	2	2	0	5	1	6	10	1	1	5	6	3	0	2	2	0	4	2	1	2	6	0	1	4	0	1	5	0	7	8	1	6	3	1	0	4	8	1	2	0	2	1	4	10	3	0	4	6	4	2	1	1	2	2	2	2	2	1	3	6	4	0	1	4	1	3	2	0	2	2	2	7	5	0	4	3	1	11	1	0	3	0	2	1	0	0	5	3	0	0	5	4	5	1	0	4	1	1	8	2	1	5	7	6	1	0	0	2	2	0	7	1	4	0	2	0	7	0	6	1	0	2	2	2	0	4	2	0	0	3	0	0	1	4	2	4	0	5	8	1	2	0	3	3	0	0	3	5	2	1	9	2	0	1	4	3	0	3	1	1	9	2	5	4	1	4	1	4	0	5	1	10	3	1	4	4	1	6	0	3	2	3	2	10	4	5	0	1	0	2	2	3	3	2	2	4	2	2	2	1	2	4	7	0	0	2	3	1	2	1	1	2	5	0	1	8	9	1	3	1	1	4	2	0	2	0	1	7	4	6	2	7	8	3	11	0	0	3	10	2	1	3	12	5	1	2	1	3	4	2	11	1	0	4	1	4	5	4	1	5	1	0	4	0	1	4	2	3	7	0	0	5	2	1	0	13	7	0	2	7	4	1	1	6	2	5	1	1	0	2	3	3	1	1	5	1	7	6	4	2	2	1	2	2	3	1	2	4	4	1	8	3	5	1	0	9	2	10	0	1	2	0	2	3	8	6	1	2	1	4	4	4	3	3	2	0	4	2	0	1	1	2	1	0	2	1	3	3	8	6	1	3	3	3	1	0	1	3	4	1	2	0	8	2	3	2	1	5	1	0	11	3	1	3	2	2	0	1	2	1	6	0	4	1	3	4	2	1	2	1	2	4	1	1	8	1	2	2	6	1	3	5	1	0	0	0	1	0	5	3	2	1	1	2	0	2	3	1	1	0	0	7	2	4	2	10	9	2	1	1	3	1	0	15	1	6	0	1	4	0	1	5	0	1	3	2	0	1	1	0	7	0	9	3	0	3	4	6	5	9	2	0	0	0	5	5	6	0	2	4	0	8	5	2	1	8	2	4	0	0	3	0	3	6	10	1	0	5	5	9	1	4	5	0	2	2	1	8	1	3	1	0	2	2	7	6	2	12	1	2	3	4	3	6	0	0	1	2	0	2	0	1	3	9	4	2	3	8	0	5	1	2	1	8	2	3	6	1	1	4	4	6	4	7	6	0	2	3	7	1	1	2	1	7	1	2	1	4	8	5	1	2	0	1	0	10	0	4	0	2	2	0	7	1	1	2	2	1	5	4	1	4	2	4	3	1	1	6	1	1	0	4	5	2	2	2	2	1	2	4	13	2	1	5	2	1	8	5	2	6	2	4	0	0	2	3	1	1	3	4	0	3	0	0	3	4	0	0	5	1	2	0	0	3	4	2	0	8	1	4	1	15	1	2	2	3	8	1	3	1	4	1	0	6	1	4	8	0	4	2	4	4	1	1	4	10	0	4	1	7	1	3	1	1	1	0	3	1	2	1	3	0	3	5	4	1	3	0	8	5	4	0	0	0	4	2	1	12	4	2	3	2	2	0	5	1	1	6	2	2	13	3	2	8	3	3	2	5	0	7	1	0	5	3	3	0	2	1	3	2	5	7	4	2	0	6	8	8	4	2	0	4	4	2	1	5	3	3	0	0	15	2	5	3	2	1	0	3	3	4	8	6	3	1	1	6	3	0	2	5	6	2	1	5	2	7	2	1	4	0	2	3	14	0	3	3	11	0	0	3	8	4	1	1	1	2	2	1	3	1	2	11	3	3	8	2	1	2	1	2	1	1	2	1	2	1	11	1	5	5	4	2	7	6	2	1	5	2	3	0	2	3	0	5	3	2	6	2	1	0	0	4	0	4	0	2	3	2	1	2	2	10	1	9	1	3	0	1	1	1	2	2	1	2	1	3	5	6	2	11	2	1	3	2	0	2	1	8	1	2	13	3	2	5	3	0	3	1	1	1	1	2	0	0	8	4	1	2	4	0	3	0	1	5	3	3	5	3	1	0	1	1	2	2	8	1	12	2	2	1	0	5	4	2	8	0	8	4	0	3	6	1	1	3	2	1	0	4	3	5	2	6	4	5	7	2	1	8	5	0	0	0	8	2	1	1	3	3	0	3	2	3	0	2	3	0	2	4	4	1	4	5	0	4	2	0	10	6	4	4	0	1	3	1	9	0	1	6	0	4	4	4	3	1	4	9	0	1	2	4	3	4	1	3	8	2	0	1	4	1	5	0	0	5	4	2	1	12	2	3	0	0	0	6	5	7	0	0	4	4	4	4	1	1	2	1	0	2	0	0	1	5	5	8	0	2	1	0	2	5	3	10	5	0	2	2	0	2	1	5	2	3	1	2	2	5	1	6	4	3	2	0	0	13	9	0	4	2	2	4	3	0	2	9	2	0	1	4	5	1	0	2	3	1	2	2	9	10	3	3	2	2	1	2	3	3	4	0	1	3	2	5	3	1	3	0	6	1	8	5	0	0	4	2	4	1	2	1	1	6	2	3	3	6	1	3	0	1	1	1	4	3
N0.HOG0000894	0	0	0	0	0	0	0	0	0	0	0	0	0	0	0	0	0	0	0	0	0	0	0	0	0	0	0	0	0	0	0	0	0	0	0	0	0	0	1	7	0	0	0	0	0	0	0	0	0	0	0	0	0	0	0	0	0	0	0	0	0	0	0	0	0	0	0	0	0	0	0	0	0	0	0	0	0	0	0	0	0	0	0	0	0	0	0	0	0	0	0	0	0	0	0	0	0	0	0	0	0	0	0	0	1	0	0	0	0	0	0	0	0	0	0	0	0	0	0	0	0	0	5	0	0	0	5	0	0	0	0	0	0	0	0	0	0	0	0	0	0	0	0	0	0	0	0	0	0	0	0	0	0	0	0	0	0	0	0	0	0	0	0	0	0	1	0	0	0	0	0	0	0	1	0	0	0	0	0	0	0	0	0	0	0	0	0	0	0	0	1	0	0	0	2	1	0	0	0	0	0	0	0	0	0	0	0	0	0	0	0	0	0	0	0	0	0	0	0	0	0	0	0	0	0	0	0	10	0	0	0	0	0	0	0	0	0	0	0	0	6	0	0	0	0	0	0	0	0	0	0	0	0	0	7	0	0	0	0	0	0	0	0	0	0	0	0	0	0	0	0	0	0	0	0	0	0	0	0	0	2	0	0	0	0	0	0	0	0	0	0	0	0	0	0	0	0	0	0	5	0	7	0	0	0	0	0	0	0	0	0	0	0	3	0	0	0	2	0	0	0	0	0	0	0	0	0	0	0	0	0	0	0	0	0	0	0	0	0	0	0	0	0	0	0	0	0	0	0	0	0	0	0	0	0	0	0	0	0	0	0	0	0	0	0	0	0	0	0	0	0	0	0	0	0	0	0	0	0	0	0	0	0	0	0	0	0	0	0	0	0	3	0	0	0	0	0	0	1	0	0	0	0	0	0	0	0	0	0	0	0	0	0	0	0	0	0	0	0	0	0	0	0	0	0	0	0	0	0	0	0	0	0	0	9	0	0	0	0	0	0	0	0	0	0	0	0	0	0	0	0	0	0	0	0	0	1	0	0	1	0	0	0	0	0	0	0	0	0	0	0	0	0	0	0	0	0	0	0	0	0	0	0	0	0	0	0	0	0	0	0	0	0	0	0	2	0	0	0	0	0	0	0	0	0	0	0	0	0	0	0	0	0	0	0	0	0	0	0	12	0	0	3	0	3	0	0	0	0	0	0	0	0	1	0	0	1	0	0	0	1	0	0	0	0	0	0	0	0	0	0	0	0	0	0	0	0	0	0	0	0	0	0	0	0	0	0	0	0	0	0	0	0	0	0	0	0	1	0	0	0	0	0	0	0	9	0	0	0	0	0	0	0	0	0	0	0	0	0	0	0	0	0	0	0	0	0	0	0	0	0	0	0	0	0	0	0	0	0	0	0	0	0	0	3	0	0	0	0	0	0	0	0	0	0	0	0	0	1	4	0	3	0	0	0	0	0	0	0	0	0	0	0	1	0	0	0	0	0	0	0	0	0	0	0	0	0	0	0	0	0	0	0	0	0	0	0	0	0	0	0	0	0	0	0	0	0	0	0	0	0	0	0	0	0	0	0	0	0	0	0	0	0	0	0	3	0	0	0	0	0	0	0	0	0	0	0	0	0	0	0	0	0	0	0	0	0	0	0	0	0	0	0	0	0	0	0	0	0	0	0	0	0	0	0	0	0	0	0	0	1	0	0	0	0	0	0	0	0	0	0	0	0	0	0	0	0	0	0	0	0	0	0	0	0	0	0	0	0	0	0	0	0	2	0	0	0	0	0	0	0	0	0	0	0	0	0	0	0	0	0	0	0	0	0	0	0	0	0	0	0	0	0	0	0	0	0	0	0	0	0	0	0	0	0	0	1	0	0	6	7	0	0	7	0	0	0	0	0	0	0	0	0	0	0	0	0	0	0	0	0	0	0	0	0	0	0	0	0	0	0	0	0	0	0	0	0	0	1	21	0	0	0	0	0	0	0	0	0	0	0	0	0	0	0	0	0	0	0	0	0	0	0	0	0	0	0	0	0	0	0	0	0	0	0	0	0	0	0	0	0	0	0	0	0	0	0	0	0	0	0	0	0	0	0	0	0	0	0	0	0	0	0	0	0	0	0	0	0	1	0	0	0	0	0	0	0	0	0	0	0	0	0	0	1	0	0	0	5	0	0	0	0	1	0	0	0	1	0	0	0	0	0	0	0	0	0	0	0	0	0	0	0	0	0	0	0	0	0	0	0	0	0	0	0	0	0	0	0	0	0	0	0	0	0	0	0	0	6	0	0	0	0	0	0	0	0	0	0	0	0	0	0	0	0	0	0	0	0	0	0	0	0	0	0	0	0	0	0	0	0	0	0	0	0	0	0	0	0	0	0	0	0	0	0	0	0	0	0	0	0	0	0	0	0	0	0	0	0	0	1	0	4	0	0	0	0	0	0	0	0	0	0	0	1	0	0	0	0	0	0	0	0	4	0	0	0	0	0	0	0	0	0	0	0	0	0	0	0	0	0	0	0	0	0	0	0	0	0	0	0	0	0	0	0	0	0	0	0	0	0	0	0	0	0	0	0	0	0	0	0	0	0	0	0	0	0	0	0	0	0	0	0	0	0	0	0	0	0	0	0	0	0	0	0	0	0	0	0	0	0	0	0	0	0	0	0	4	0	0	0	0	0	0	0	0	0	0	13	0	0	0	0	0	0	0	0	0	0	0	0	5	0	0	0	0	0	0	0	0	0	0	0	0	0	0	0	0	0	1	0	0	0	0	0	0	0	0	0	0	0	0	0	0	0	0	0	0	0	0	3	0	0	0	0	0	0	0	0	0	8	0	8	0	0	0	0	0	2	0	0	0	0	0	0	0	0	0	0	0	0	0	0	0	0	0	0	1	0	0	0	0	0	0	0	0	0	0	0	0	0	0	0	0	0	0	0	0	0	0	0	0	0	0	0	0	0	0	0	0	0	0	0	0	0	0	0	0	0	0	0	0	0	0	0	0	0	0	0	0	0	0	0	0	0	0	1	0	0	0	0	0	1	0	0	0	0	0	6	12	0	0	0	0	0	0	0	0	2	0	0	0	0	0	0	0	0	0	0	0	0	0	0	0	0	0	0	0	0	0	0	0	0	0	0	7	0	0	0	0	0	0	0	0	0	0	1	0	0	0	0	0	0	0	0	0	0	0	0	0	0	0	0	0	1	0	1	0	0	0	0	0	0	0	0	0	0	0	0	0	0	0	0	0	0	0	0	0	0	7	0	0	0	0	0	0	0	0	0	0	0	0	0	0	0	0	0	0	0	0	0	0	0	0	0	0	0	0	0	0	0	0	0	0	0	0	0	0	0	0	0	0	0	0	0	1	0	0	0	0	0	0	0	0	0	0	0	0	0	0	0	0	0	0	0	0	0	0	3	0	0	0	4	0	0	0	0	0	0	0	0	0	0	0	0	0	0	0	0	0	0	0	0	0	0	0	0	0	5	0	0	0	0	0	4	0	0	0	0	0	0	0	0	0	0	0	0	0	0	0	0	0	0	0	0	0	0	0	0	0	7	0	0	0	0	0	0	0	0	0	0	0	0	0	0	0	0	0	0	0	0	0	12	0	0	0	0	0	0	0	0	0	0	0	0	0	0	0	0	0	0	0	0	0	0	0	0	0	1	0	0	0	0	0	0	0	0	0	0	0	0	5	0	0	5	0	0	0	0	0	0	0	0	0	0	0	0	0	0	0	0	0	0	0	0	0	0	0	0	0	0	0	0	0	0	0	1	0	0	0	0	0	0	0	0	0	0	0	0	0	0	0	0	0	0	0	0	0	0	0	1	0	0	0	0	0	0	0	0	0	0	0	0	0	4	0	0	0	9	0	0	0	0	0	1	0	0	0	0	0	0	0	0	0	1	0	0	0	0	0	0	0	0	0	0	0	0	0	0	0	0	2	0	0	0	5	0	0	0	0	0	0	4	0	0	0	0	0	0	0	0	0	0	0	0	2	11	0	0	0	21	0	0	0	0	0	0	0	1	0	0	0	0	0	0	12	0	0	4	0	0	0	0	0	0	0	2	0	0	0	0	0	8	0	0	0	9	0	0	0	0	0	0	0	0	0	0	0	0	0	0	0	0	0	0	0	0	0	0	0	0	0	0	0	0	0	0	0	0	0	0	0	0	0	0	0	0	0	1	5	0	0	7	0	0	0	0	0	0	0	10	8	0	0	11	0	0	0	0	0	0	1	0	0	0	0	0	0	0	2	0	0	0	0	0	0	0	0	0	0	0	0	0	0	0	0	0	0	0	0	0	0	0	0	0	0	0	0	0	0	0	0	0	0	0	1	0	0	0	0	0	0	0	0	0	0	0	0	0	0	0	0	0	0	0	1	0	0	0	0	0	0	0	0	3	1	0	0	0	0	0	0	0	0	0	0	0	0	0	0	0	0	0	0	0	0	0	0	0	0	0	0	0	0	0	0	0	3	0	0	0	0	0	0	0	0	1	3	0	0	0	0	0	0	0	0	0	0	0	0	0	0	0	0	0	0	0	0	0	0	0	0	0	0	10	2	0	0	0	0	0	0	0	0	0	0	0	0	0	0	0	0	0	0	0	0	0	0	0	0	0	3	0	0	0	0	0	3	0	0	0	0	0	1	0	0	0	0	0	0	0	0	0	1	0	0	0	0	0	0	0	0	0	0	0	0	0	0	0	0	0	0	0	0	0	0	0	0	0	0	0	0	0	0	0	0	0	0	0	0	0	0	0	0	0	0	0	0	0	0	0	0	0	0	0	0	0	0	0	0	0	0	0	0	0	0	0	0	0	0	0	0	0	0	0	0	0	0	0	0	0	0	0	0	4	0	0	0	0	0	0	0	0	0	0	0	0	0	0	0	0	0	0	0	0	0	0	0	0	0	0	0	0	0	0	0	0	0	0	1	0	0	0	0	0	0	0	0	1	0	0	0	0	0	0	0	0	0	0	0	0	0	0	0	0	0	0	0	0	0	0	0	0	0	0	0	0	0	0	0	0	0	0	0	0	0	0	0	0	0	0	0	0	0	0	0	0	0	0	0	0	0	0	0	0	0	0	0	0	13	0	0	0	0	0	0	0	0	0	1	0	0	0	0	0	0	0	0	0	0	0	0	0	0	0	0	0	0	0	0	0	0	0	0	0	0	0	0	0	0	0	0	0	0	0	0	0	0	0	0	0	0	0	0	0	0	0	0	0	0	0	0	0	0	0	0	0	0	0	0	6	0	0	0	0	0	0	0	0	0	0	0	0	0	0	0	0	1	0	0	0	0	0	0	0	0	0	0	0	0	0	0	0	0	0	0	9	0	0	0	0	0	0	0	0	0	0	0	0	0	0	0	0	0	0	1	0	0	0	0	0	10	0	0	0	0	0	0	1	0	0	0	0	0	0	0	0	0	0	0	0	0	4	0	0	0	0	0	0	3	0	1	0	0	0	0	0	0	6	0	0	0	0	0	2	0	0	0	0	0	0	0	0	0	0	0	0	0	0	0	0	0	0	0	1	0	1	1	0	0	0	0	0	1	0	0	3	0	0	0	0	0	0	0	0	0	0	0	0	1	0	0	0	0	0	0	0	0	0	0	0	0	0	0	0	0	0	0	0	0	0	0	0	0	1	0	0	0	0	0	0	0	0	0	0	0	0	0	0	0	0	0	0	0	0	0	0	0	0	0	0	0	0	0	0	0	0	0	0	0	10	0	0	3	0	0	0	0	0	0	0	7	0	0	0	0	0	0	0	0	0	0	0	0	0	0	0	0	0	0	0	0	0	0	0	0	0	0	0	4	0	0	0	0	0	0	0	0	0	0	0	0	0	0	0	0	0	0	0	2	0	4	0	0	0	0	0	0	0	0	0	5	0	0	0	0	0	0	0	0	5	0	0	0	0	0	0	0	0	0	0	7	0	0	0	0	0	0	0	0	0	0	0	0	0	0	0	0	0	0	2	0	1	0	0	0	0	0	0	0	0	0	0	0	0	0	0	0	1	0	0	0	0	0	3	0	0	0	0	0	0	0	0	0	0	0	0	0	1	0	0	0	0	0	0	1	0	1	0	0	0	0	0	0	0	0	0	0	0	0	0	0	0	0	0	0	0	0	0	0	0	0	0	0	0	0	0	0	0	0	1	0	0	0	0	0	0	0	0	0	6	0	0	0	0	0	1	0	0	0	0	0	0	0	0	0	0	0	0	0	0	0	6	0	0	0	0	0	0	0	1	0	0	0	0	0	2	0	0	0	0	0	0	0	0	0	0	0	0	0	0	0	0	0	0	0	7	0	0	1	0	0	0	0	0	0	0	0	0	0	0	0	0	0	0	8	0	0	5	0	0	0	0	0	0	0	0	0	0	0	0	0	1	0	0	0	0	0	0	0	14	0	0	0	0	0	0	0	0	0	0	0	7	0	0	0	0	0	0	0	0	0	0	0	0	0	0	0	0	0	0	0	0	0	0	0	0	0	0	0	0	0	0	0	0	0	0	0	0	0	0	0	0	0	0	0	0	1	0	0	0	0	0	1	0	0	0	0	0	0	0	0	0	0	0	1	0	0	0	0	0	0	0	0	0	0	0	0	0	0	0	0	0	0	0	0	0	0	0	3	0	0	0	0	1	0	0	0	0	0	0	0	0	7	0	0	0	0	0	0	0	0	0	4	0	0	0	0	0	0	0	0	0	0	0	0	0	0	0	0	0	0	5	0	4	0	0	0	0	0	0	0	0	0	0	0	0	0	0	0	0	0	0	1	0	0	0	0	0	0	0	0	0	0	0	0	1	0	0	0	0	0	0	0	0	0	0	0	0	0	0	0	0	0	0	0	0	0	0	0	6	0	0	0	0	0	0	0	0	0	0	0	0	0	0	0	0	0	0	0	0	0	0	0	0	0	0	0	0	0	0	0	2	0	1	0	0	0	0	0	0	0	0	0	0	0	0	0	0	0	0	0	0	0	0	0	0	0	0	0	0	0	0	0	0	0	0	0	0	0	0	0	0	0	0	0	0	0	0	0	0	0	0	0	0	0	1	0	0	0	0	0	0	0	0	0	5	0	0	0	0	0	0	0	0	0	0	0	0	0	0	0	0	0	0	0	0	0	1	1	0	0	0	0	0	0	8	0	1	0	0	0	0	0	0	0	0	4	0	0	0	0	0	0	0	0	0	0	0	0	0	0	0	0	0	0	1	0	0	0	0	0	0	0	0	0	0	0	0	0	0	0	0	0	0	0	0	0	0	0	0	0	0	0	0	0	0	0	0	0	0	0	0	0	0	0	0	0	0	0	0	0	0	0	0	0	0	0	0	0	0	2	0	0	0	0	0	0	0	0	0	0	0	0	0	0	0	0	0	14	0	0	0	0	0	0	0	0	0	0	0	0	12	0	0	0	0	6	0	0	2	0	0	0	0	0	0	0	0	0	0	0	0	0	0	0	0	0	0	0	0	0	0	0	0	0	0	0	0	5	0	0	0	0	0	0	0	1	0	0	0	0	0	0	0	0	0	0	0	0	0	0	0	0	0	0	0	0	4	0	0	3	0	0	0	0	0	0	0	0	2	0	0	0	0	0	0	0	0	0	0	0	0	0	0	0	0	0	0	0	0	0	0	0	0	0	10	0	2	0	0	0	0	0	1	0	0	0	0	0	0	0	0	0	0	0	0	0	0	0	0	0	0	0	0	0	0	0	0	0	0	0	0	0	0	1	0	0	0	0	0	0	0	0	0	0	0	0	0	0	0	0	0	0	0	0	0	0	0	0	0	0	0	0	0	0	1	0	0	0	5	0	0	0	6	0	0	0	0	0	0	1	0	0	0	0	0	0	0	0	0	0	0	0	0	0	0	0	0	0	0	0	1	0	0	0	0	0	0	0	0	0	0	0	0	0	0	0	4	0	0	0	8	0	0	0	0	0	0	0	0	0	0	0	0	0	0	0	0	0	0	0	0	0	0	0	0	0	0	0	0	0	0	0	0	0	0	0	2	0	0	0	0	0	0	0	0	0	0	0	0	0	0	0	0	0	0	0	0	0	0	0	0	0	0	0	0	1	0	0	0	0	0	0	0	0	0	0	0	0	0	0	0	0	0	0	0	0	0	12	0	0	0	0	0	0	0	0	0	0	0	0	0	0	0	0	0	0	0	0	0	0	0	0	0	0	0	0	0	0	0	0	0	0	0	0	0	0	0	0	0	0	0	11	0	0	0	0	0	0	0	0	0	0	0	0	0	0	0	0	0	0	1	6	0	0	0	0	1	0	0	0	4	0	0	1	0	0	0	0	0	0	0	0	0	0	0	0	0	0	0	0	0	0	0	0	0	0	2	0	0	0	0	0	0	0	1	3	1	0	0	0	4	0	0	0	0	0	0	0	0	0	0	0	0	0	0	0	0	0	0	0	1	0	0	7	0	0	0	0	0	0	0	0	0	0	0	0	0	0	0	0	0	0	0	0	0	0	0	2	0	0	0	0	2	0	0	0	0	0	0	0	0	0	0	0	0	0	0	0	0	0	0	0	0	0	0	0	0	0	0	1	0	0	0	0	0	0	0	0	0	11	0	0	0	0	0	0	0	0	0	0	0	0	0	0	0	0	0	0	0	0	0	0	0	0	0	0	0	0	0	0	0	0	0	0	0	0	0	0	0	0	0	0	0	0	1	0	0	0	0	0	0	0	4	0	0	0	0	0	0	0	0	0	0	0	0	0	0	0	0	0	0	0	0	0	0	0	0	0	0	0	0	0	0	5	0	0	0	0	0	0	0	0	0	0	1	0	0	0	0	0	0	0	0	0	0	0	0	7	0	0	0	0	0	0	0	0	1	0	0	0	0	0	0	0	0	0	0	0	0	0	0	0	0	0	0	1	0	0	2	0	0	0	0	0	0	0	0	0	0	0	0	0	0	0	0	0	0	0	0	0	0	11	0	0	0	0	0	0	0	2	0	0	0	0	0	0	0	0	0	0	0	0	0	0	0	0	0	0	0	0	0	0	0	0	0	0	0	0	0	0	0	0	0	0	0	0	0	0	0	0	0	0	0	0	0	0	0	0	0	0	0	0	0	0	0	0	0	0	0	0	0	5	0	0	0	0	0	0	0	0	5	0	0	0	0	0	0	0	5	0	0	0	0	0	0	0	0	0	0	0	0	0	0	1	0	0	0	0	0	8	0	0	0	0	0	1	0	0	0	0	0	0	0	0	0	0	0	0	0	0	0	0	0	0	0	0	0	0	0	0	0	0	0	0	0	0	0	0	0	0	0	0	0	0	0	0	0	0	0	0	0	0	0	0	0	0	0	1	0	0	0	0	4	0	0	0	0	0	0	0	0	0	0	0	0	0	0	0	0	0	0	0	0	7	0	0	1	0	0	0	0	0	0	0	0	0	0	0	0	0	0	0	0	0	0	0	0	0	0	0	0	0	0	0	0	0	0	0	0	0	2	0	0	0	0	0	0	0	0	0	0	0	0	0	0	0	0	0	0	0	0	0	0	0	0	0	0	0	0	0	0	0	0	0	0	0	0	0	0	0	0	0	0	0	0	0	0	1	0	0	0	0	0	0	0	0	0	0	0	0	0	0	0	0	0	0	0	0	0	0	0	0	0	0	0	0	0	0	0	0	0	0	0	0	0	0	0	0	0	0	6	0	0	0	0	0	0	0	0	1	0	0	0	0	0	0	0	0	0	0	0	0	0	0	0	0	0	0	0	0	0	0	0	0	0	0	0	0	0	0	0	0	0	0	0	0	0	0	0	0	0	1	0	0	0	0	0	0	0	0	0	0	0	0	0	0	0	0	0	0	0	0	0	0	0	0	0	0	0	1	11	0	0	0	0	0	0	0	0	2	0	0	0	0	0	0	0	0	2	0	0	0	0	0	0	0	0	0	0	0	0	0	1	1	0	1	0	0	0	0	0	0	0	0	0	0	0	0	0	0	0	0	0	0	0	0	0	0	0	0	0	0	0	0	0	0	0	0	0	0	0	0	0	0	0	0	0	0	0	0	0	0	0	0	0	0	0	0	0	2	0	0	0	0	0	0	0	0	0	0	0	0	0	0	0	2	0	0	0	0	0	0	0	0	0	3	0	0	0	0	0	1	0	0	0	0	0	0	0	0	0	0	0	0	0	0	0	0	0	0	0	0	0	0	0	0	0	0	0	0	0	4	0	0	0	0	0	0	0	0	0	0	0	0	0	0	0	0	0	0	0	0	0	0	0	0	0	0	0	0	13	1	0	0	0	0	0	0	0	0	0	0	0	0	0	0	0	0	0	0	0	0	0	0	0	0	0	0	1	0	0	0	0	0	0	0	0	0	0	1	4	0	0	0	0	0	0	0	0	0	0	0	0	0	0	0	0	0	0	0	0	0	0	0	0	0	0	0	0	0	0	0	0	0	0	0	0	0	0	0	0	11	0	0	2	0	0	0	0	0	0	0	0	0	0	0	0	0	0	0	0	2	0	0	0	0	0	0	0	0	0	5	0	0	0	0	0	0	0	0	0	0	0	0	0	3	0	0	0	0	0	0	0	0	0	9	0	0	0	0	0	0	0	0	0	0	0	0	0	0	0	0	0	0	0	0	0	0	0	0	0	0	0	0	0	0	0	0	0	0	0	0	0	0	0	0	0	0	0	0	0	0	0	0	0	0	0	1	0	0	0	0	0	0	0	0	0	0	0	0	0	0	0	0	0	0	0	0	0	0	8	0	0	0	0	0	0	0	0	0	0	0	0	0	1	0	0	0	0	0	0	0	0	0	0	0	0	0	0	0	0	0	0	0	0	0	0	3	0	0	0	0	0	0	0	0	0	0	0	0	0	0	0	0	0	0	0	0	0	0	0	0	0	0	0	0	0	0	0	0	0	0	0	0	0	0	0	0	0	0	0	0	0	0	0	0	0	0	0	0	0	0	0	0	0	0	0	0	0	0	0	0	0	0	0	0	0	0	0	0	0	0	0	0	0	0	0	0	0	0	0	0	0	0	0	0	1	0	0	0	0	0	0	0	0	0	3	0	0	0	0	0	2	0	0	0	0	0	0	0	0	0	0	0	0	0	0	0	0	0	0	0	0	0	0	0	2	0	0	0	0	0	0	0	0	0	2	0	0	0	0	0	0	0	0	0	0	0	0	0	0	0	0	0	2	0	0	0	0	0	0	0	0	0	0	0	0	0	0	0	0	0	0	0	0	0	0	0	0	0	0	0	0	1	0	0	0	0	0	0	0	0	0	0	0	0	0	1	0	0	0	1	0	0	0	0	0	0	0	0	0	0	0	0	0	0	0	0	0	0	0	0	2	0	0	0	0	0	0	0	0	0	0	0	0	0	0	0	0	0	0	0	0	0	0	0	0	0	0	0	12	0	0	0	0	0	0	0	0	0	0	0	0	0	0	0	0	0	0	0	0	0	0	0	0	0	0	0	0	0	0	0	0	0	0	0	0	0	0	0	0	0	0	0	0	0	0	0	7	0	0	0	0	0	0	0	0	0	0	0	0	0	0	0	0	0	0	0	0	0	0	0	0	0	0	0	0	0	0	0	0	0	0	9	0	0	0	0	0	0	0	0	0	0	0	0	0	0	0	1	0	0	0	0	0	0	0	0	0	0	0	0	0	3	0	0	0	0	0	0	0	0	0	0	0	0	0	0	0	0	0	0	0	0	0	0	0	1	0	0	0	0	0	0	0	0	0	0	0	0	0	13	0	0	0	0	0	0	0	0	0	7	0	0	0	0	0	0	0	0	0	0	0	1	0	0	0	0	4	0	0	0	0	0	0	0	0	0	0	0	0	0	0	0	0	0	0	0	0	0	0
N0.HOG0000896	0	2	1	0	1	0	0	1	0	3	1	0	10	5	1	1	0	3	1	1	6	1	5	0	3	0	1	3	0	2	0	6	0	3	1	2	1	1	0	1	1	3	2	0	3	1	0	3	1	1	3	1	1	0	7	8	1	2	4	13	7	3	1	1	0	3	2	2	5	1	0	5	2	2	0	9	0	3	3	5	1	1	2	3	0	6	1	2	0	0	1	5	4	0	1	6	4	2	5	0	11	8	0	0	6	4	0	0	1	1	8	1	4	0	2	0	1	1	2	0	1	1	1	3	1	1	2	0	0	1	7	0	4	2	1	5	2	1	3	1	1	4	1	1	5	1	0	9	0	0	5	3	7	4	8	2	2	0	0	1	6	1	1	21	3	0	1	0	1	0	4	0	2	8	6	3	1	8	1	4	1	2	0	1	1	0	3	3	4	4	1	0	0	2	3	2	0	1	0	8	0	0	1	1	3	8	1	0	2	3	0	3	2	2	2	1	2	8	1	4	2	0	3	2	1	0	0	0	0	1	0	1	1	2	1	2	0	5	0	0	5	2	1	2	1	3	4	1	4	0	1	0	4	3	2	2	0	2	2	1	2	3	1	0	11	1	0	2	2	1	5	0	3	0	3	3	0	0	2	0	2	4	2	2	0	6	1	1	1	2	8	1	1	3	2	5	1	4	0	1	6	2	0	2	1	4	0	2	1	4	0	0	3	2	0	1	3	0	0	1	4	1	4	2	0	0	0	1	0	1	3	1	1	3	2	2	0	4	0	0	1	1	2	1	0	3	2	0	3	0	11	0	0	3	3	0	0	1	1	0	1	0	4	4	2	6	3	3	2	1	1	0	5	1	7	0	2	2	2	0	1	3	1	0	2	1	2	0	0	1	9	2	3	0	2	0	2	7	2	1	12	1	22	11	0	7	8	1	1	0	6	2	0	0	4	1	0	2	0	0	1	1	6	2	0	7	0	0	3	1	1	0	1	6	3	2	6	8	2	1	0	3	3	5	15	1	2	1	5	4	4	1	3	0	0	1	1	2	5	11	0	3	1	4	4	3	1	3	3	8	1	1	0	0	2	1	1	0	2	6	1	2	4	6	0	0	1	1	2	1	2	1	1	0	0	0	1	0	9	1	1	5	2	0	8	4	1	0	1	1	0	1	2	0	1	6	0	4	4	3	5	1	3	0	0	2	0	4	1	1	2	1	3	0	2	0	3	4	6	4	0	1	2	1	0	0	3	3	0	4	0	2	2	11	1	3	2	1	2	0	0	1	2	3	1	1	0	2	11	0	1	21	1	1	11	2	1	1	2	0	1	0	1	0	2	1	1	1	2	2	1	1	0	6	2	3	1	4	2	1	2	0	0	2	3	0	7	2	4	1	2	1	5	0	0	1	0	2	1	0	2	2	1	2	2	1	0	2	0	1	1	1	1	1	10	3	3	1	1	7	0	0	2	3	0	1	1	0	5	1	4	1	3	0	4	2	5	1	0	1	2	0	0	0	1	3	5	10	1	2	1	1	1	1	1	0	2	4	0	2	2	0	3	1	4	1	0	1	2	0	0	2	1	0	0	1	0	1	1	10	8	2	2	6	0	0	1	1	5	1	2	2	3	17	1	2	4	4	2	1	1	0	4	0	2	0	3	0	0	2	1	2	2	7	0	0	1	3	1	2	2	0	0	3	0	0	1	3	1	0	0	1	1	0	0	0	2	1	0	5	2	1	0	0	2	10	2	1	0	1	2	1	0	1	3	2	2	2	0	0	2	1	9	0	0	0	0	1	2	2	0	0	0	1	3	4	0	20	1	2	3	0	0	1	1	1	1	2	3	1	0	1	4	2	0	4	3	1	1	2	5	0	0	1	3	1	3	1	1	1	0	0	1	1	1	0	0	1	3	1	3	2	3	2	3	5	0	1	1	2	0	3	0	2	2	1	2	0	1	5	0	1	1	0	0	0	1	2	1	1	9	4	8	1	1	1	0	12	4	1	1	0	0	3	2	0	0	3	2	0	1	2	2	14	1	6	0	4	0	6	6	3	5	0	0	1	0	1	0	2	0	3	0	1	5	3	7	1	2	2	1	0	0	2	0	0	2	0	3	0	2	4	24	1	1	0	6	2	34	0	3	3	0	0	3	0	2	0	1	2	4	1	0	1	2	3	1	2	1	1	1	2	5	2	0	3	2	4	5	0	1	1	7	1	3	1	4	0	5	1	1	3	1	4	4	2	2	3	2	6	2	2	0	1	1	1	1	1	8	2	1	2	2	1	1	0	0	3	3	9	2	0	5	0	1	5	0	2	1	0	3	2	2	5	2	0	3	3	3	2	12	2	3	1	3	1	0	7	2	1	0	1	11	4	2	0	3	0	1	2	1	2	3	0	5	0	1	1	2	0	4	5	0	0	3	0	9	1	3	0	1	3	0	4	1	0	2	3	3	4	2	5	1	0	1	1	1	1	5	1	4	19	2	2	0	2	3	0	6	0	2	5	0	4	1	3	0	1	6	1	3	4	0	1	2	1	1	1	0	0	2	0	2	3	4	8	3	1	0	0	8	0	9	2	4	1	0	3	0	1	18	2	3	2	0	1	0	0	6	5	2	0	1	0	1	1	1	0	1	0	0	0	1	0	1	0	2	5	1	3	2	2	1	0	1	3	3	3	7	4	0	2	0	1	1	2	6	0	3	2	6	0	0	0	0	0	3	0	1	3	1	3	2	2	1	11	1	6	0	1	1	1	0	3	0	0	1	7	3	1	3	2	1	0	1	0	0	5	1	6	1	2	3	0	0	4	3	4	1	4	3	1	3	0	3	8	2	3	4	1	4	1	0	0	0	3	1	2	2	1	2	0	0	0	0	2	0	0	1	0	0	2	6	8	1	0	0	3	4	2	2	1	4	1	1	3	11	5	5	4	3	0	3	1	0	11	0	1	0	1	0	0	3	4	1	1	0	2	0	1	3	0	0	5	0	4	1	5	1	1	1	3	3	2	3	3	8	3	3	2	0	0	1	4	0	4	6	2	1	0	2	6	1	0	2	0	2	1	5	2	1	0	1	1	0	6	1	1	0	2	0	15	1	3	0	0	2	1	4	4	6	1	0	0	1	3	1	5	1	2	1	0	0	2	2	1	1	0	1	0	1	0	0	0	1	1	3	0	4	0	2	0	1	0	2	2	4	1	0	9	5	1	2	2	4	1	6	1	7	1	3	7	0	3	3	0	10	1	3	0	2	1	3	4	2	3	1	0	1	1	3	0	0	1	1	2	1	2	1	3	2	0	3	1	4	2	1	4	0	5	1	1	0	3	0	3	5	0	2	3	2	6	3	2	4	0	0	0	3	1	7	2	1	0	3	1	0	7	4	6	0	0	6	1	8	2	7	3	3	2	0	2	3	0	0	2	1	1	3	1	8	2	2	2	0	0	1	1	0	4	1	8	0	6	6	2	4	0	2	5	1	4	1	0	3	3	3	1	0	0	10	1	1	2	2	4	6	8	12	2	2	0	3	0	2	2	2	0	3	1	1	1	2	6	0	3	4	0	3	0	3	3	1	2	1	0	0	0	1	0	15	5	0	4	5	4	0	1	0	2	5	2	4	1	0	2	2	8	0	6	3	0	2	1	1	1	5	0	0	0	0	1	1	1	4	8	1	9	1	1	2	4	15	5	10	0	1	0	6	1	0	2	1	1	0	0	1	3	0	3	3	3	2	4	1	2	0	3	4	1	3	1	0	4	1	0	0	0	1	2	2	6	2	3	2	1	2	14	2	6	1	3	3	1	4	0	4	2	1	0	3	1	0	0	5	4	0	4	2	4	1	0	1	0	1	3	0	3	0	0	4	0	5	0	6	3	3	0	2	7	0	2	1	1	3	0	5	1	0	3	1	4	4	0	1	1	5	2	0	2	1	1	1	2	0	16	0	8	2	1	0	4	3	0	0	1	1	3	0	2	4	0	2	1	1	2	0	0	1	3	2	3	1	5	3	2	3	3	2	4	1	2	1	2	0	8	1	3	12	2	12	1	1	2	2	4	0	1	2	3	2	6	1	1	4	2	2	2	3	0	1	6	3	2	1	0	6	0	0	1	3	1	2	0	0	0	2	1	1	6	1	1	4	4	2	1	1	0	1	0	0	2	2	7	3	4	5	9	1	2	1	0	0	1	5	1	1	2	3	3	1	1	2	0	0	5	2	5	1	1	4	5	2	0	0	0	1	1	3	5	0	1	0	0	4	1	0	3	4	1	2	2	3	1	1	4	2	6	1	0	6	4	5	2	2	0	0	3	2	0	6	1	2	0	0	1	2	0	0	3	1	1	0	1	3	1	0	0	0	4	3	4	1	2	1	1	0	1	1	3	0	0	0	0	3	2	1	3	1	1	2	1	1	0	3	0	7	1	4	0	9	1	1	2	3	0	7	0	1	1	2	0	0	2	1	1	2	3	0	0	1	4	1	2	3	3	0	2	0	0	4	2	0	1	2	0	1	4	2	1	1	3	1	0	1	10	0	5	7	10	1	0	2	2	4	3	0	2	0	2	4	2	0	2	2	3	1	0	0	7	1	3	6	6	1	0	1	7	9	4	0	3	4	0	10	1	8	1	0	1	3	2	2	1	2	6	1	6	3	0	30	2	0	1	3	0	5	12	5	2	1	2	0	4	2	7	0	2	5	4	2	0	1	0	0	1	0	0	0	5	2	4	1	1	0	0	1	0	2	2	2	0	2	0	5	0	3	1	0	1	6	0	3	4	0	1	10	1	5	3	5	0	0	3	8	2	4	1	1	1	2	0	8	0	3	1	5	0	3	0	4	0	0	0	5	19	1	1	0	2	4	7	1	3	3	0	0	17	3	1	3	7	7	0	3	4	1	0	0	2	5	0	0	1	3	1	2	2	0	2	8	2	0	4	3	7	3	0	1	5	1	0	1	2	3	3	2	1	0	0	5	2	0	0	0	0	1	1	5	2	1	2	0	0	1	0	1	1	1	4	1	0	4	2	10	4	0	3	1	8	12	1	2	2	0	0	1	7	12	0	1	1	1	4	1	2	6	1	0	1	0	3	1	3	2	1	4	2	1	1	0	2	0	1	2	0	1	2	5	5	1	1	2	1	0	1	2	2	1	0	0	0	2	3	1	6	2	3	1	6	0	1	1	3	4	2	4	0	0	1	0	1	7	6	3	2	2	2	3	1	6	2	3	6	1	3	10	4	1	1	9	2	4	0	0	2	2	3	0	5	4	0	7	5	1	3	0	0	1	1	3	0	1	3	0	2	2	9	4	0	1	0	0	1	3	3	0	5	0	0	0	4	0	1	2	2	0	2	0	0	1	3	1	7	3	4	0	2	2	3	2	2	1	4	1	0	2	2	1	0	1	3	0	1	0	0	1	2	1	1	1	1	0	2	3	2	3	1	5	0	1	3	1	3	3	1	0	0	1	2	0	4	1	2	4	4	2	7	2	2	5	0	1	8	2	0	1	1	1	2	1	2	1	1	2	2	2	1	1	3	0	1	0	0	5	3	3	2	2	0	6	2	3	3	0	3	1	1	1	1	0	4	1	2	1	2	2	0	4	0	3	2	3	7	1	1	2	6	1	2	6	3	2	3	5	0	4	4	4	0	0	0	3	2	4	6	0	2	0	1	0	2	1	0	1	1	1	1	5	0	4	3	1	4	1	2	2	1	5	0	2	0	2	7	4	2	3	0	0	2	1	4	0	1	2	5	3	1	2	2	2	4	0	0	4	2	0	2	0	0	2	0	1	0	0	2	1	0	0	1	0	1	2	0	3	1	9	4	11	4	3	0	0	3	0	0	0	0	1	0	6	1	0	3	2	2	0	0	2	2	3	1	22	2	1	4	1	0	2	1	0	2	0	1	0	10	2	1	1	1	0	0	2	0	1	2	10	2	1	0	2	1	4	1	7	1	3	1	0	2	0	3	0	0	0	2	0	1	1	1	1	0	3	1	3	1	1	3	4	0	5	2	0	0	0	1	0	0	4	0	1	0	8	1	3	2	1	3	0	1	4	5	6	4	2	2	4	0	4	2	0	1	2	2	6	2	0	2	5	0	0	1	1	4	3	0	5	2	0	2	4	0	0	1	2	2	3	1	2	3	0	7	0	1	2	1	0	1	0	0	3	3	1	3	1	2	0	2	1	7	3	6	4	2	0	3	10	2	0	2	1	3	0	2	0	8	1	1	3	2	4	4	0	1	1	4	3	3	5	0	0	4	3	1	1	1	2	0	0	8	0	0	19	2	1	4	0	9	2	2	6	2	0	1	1	0	1	3	4	3	4	2	7	0	2	6	3	2	1	1	6	2	2	4	2	2	1	1	2	5	3	0	1	1	2	1	1	4	0	2	3	0	2	5	0	0	5	7	7	11	2	0	1	4	3	0	0	0	1	0	3	2	2	0	3	1	3	2	3	0	1	2	0	0	1	1	1	2	1	1	2	1	3	3	0	3	0	1	9	1	4	2	2	4	2	2	3	0	4	0	2	1	1	6	2	2	0	6	0	0	3	1	3	5	3	6	4	0	3	1	4	1	1	8	1	2	2	1	0	2	2	4	3	1	3	4	0	6	2	1	1	3	1	1	3	3	1	3	0	2	1	2	1	1	1	3	9	1	3	0	3	3	3	1	1	1	0	2	1	2	0	0	5	1	0	0	5	1	0	8	9	0	18	1	2	1	0	1	2	5	2	2	2	11	0	4	0	0	3	3	0	3	0	1	10	1	1	2	2	0	2	0	2	2	2	2	3	0	0	2	2	2	0	0	1	1	1	3	0	1	0	0	0	2	1	4	0	3	1	5	0	0	0	1	0	1	1	4	1	3	1	2	4	1	5	0	2	1	0	1	0	5	6	2	0	3	0	3	2	1	3	3	3	1	0	3	5	0	1	2	3	6	2	0	0	2	1	1	0	6	0	6	0	0	2	3	2	3	4	2	1	2	2	7	1	1	2	5	1	3	0	8	2	3	2	1	3	0	1	1	6	1	2	1	1	4	0	5	1	1	0	1	0	3	1	1	1	5	0	2	2	1	3	1	2	3	2	1	5	1	5	4	0	3	2	3	0	1	7	2	1	1	1	3	2	4	5	1	12	4	3	1	1	0	3	2	2	0	1	1	0	3	0	1	9	0	2	2	8	2	1	2	1	5	2	3	1	6	2	4	0	2	3	2	1	3	5	0	0	0	1	2	1	2	2	1	1	2	5	2	6	0	6	0	2	0	0	4	0	0	3	1	1	2	2	2	1	2	2	0	1	1	0	2	3	1	2	2	4	4	6	5	3	8	7	2	1	1	5	1	1	6	3	2	1	2	0	1	2	1	1	1	0	0	0	1	3	1	5	3	0	8	0	6	1	2	0	0	0	0	1	0	1	1	2	2	9	1	4	0	2	3	2	3	5	4	1	1	1	4	1	0	5	0	2	1	2	1	0	3	2	2	0	3	2	1	1	2	0	4	0	4	1	1	0	3	0	1	1	0	1	3	1	3	3	0	2	1	4	2	3	0	6	2	6	9	1	2	2	2	5	1	0	0	4	0	0	7	2	7	8	4	3	0	0	4	0	0	4	1	1	3	3	0	4	4	5	15	2	0	2	4	0	1	4	0	4	3	2	1	1	1	1	1	0	1	3	1	2	0	1	2	2	3	0	0	1	2	4	9	6	1	0	7	3	0	0	0	1	4	3	3	0	2	0	8	5	1	5	1	2	1	4	5	2	4	1	0	4	0	0	2	6	1	2	0	1	1	1	1	3	2	0	1	3	11	9	1	4	0	1	4	0	2	4	1	0	0	6	3	1	2	0	0	4	0	2	0	1	1	8	2	1	0	2	2	1	2	2	1	2	5	3	2	0	3	1	2	9	2	0	0	2	7	0	4	3	0	1	2	3	1	1	0	2	3	3	0	0	1	7	0	1	5	6	2	1	2	4	0	0	3	9	6	1	1	2	0	1	9	3	1	2	0	0	3	0	0	1	1	0	0	4	5	2	1	1	0	0	3	2	0	0	2	1	3	3	3	1	1	0	9	3	1	0	0	2	1	2	6	0	3	1	2	4	0	1	3	7	10	1	2	5	4	1	5	2	3	1	2	2	3	7	0	2	2	2	4	0	1	2	1	4	2	0	4	1	1	0	0	0	0	3	1	3	0	1	5	2	5	1	4	0	4	4	1	0	4	4	1	5	1	3	1	0	0	1	7	5	0	2	3	0	2	2	7	0	1	0	2	1	0	5	1	2	2	1	1	6	1	2	6	0	3	0	6	5	0	8	0	6	0	1	1	3	1	7	2	5	0	1	1	0	11	2	0	1	4	2	1	1	0	3	3	0	0	6	2	3	0	5	2	2	6	0	11	7	5	0	7	0	4	3	0	4	1	0	2	0	1	2	0	3	0	2	3	4	0	0	1	0	1	2	7	4	6	4	1	2	0	2	3	1	1	4	3	3	4	0	5	0	1	2	0	1	2	1	2	0	1	2	0	1	3	3	5	5	1	2	5	2	2	3	2	7	1	0	2	2	0	0	1	2	2	2	1	2	0	3	2	0	2	0	1	0	1	0	1	0	3	1	8	5	3	1	0	3	1	0	0	3	1	2	4	0	0	4	3	8	2	0	2	2	1	1	1	3	0	1	3	2	0	1	1	1	4	5	2	1	2	2	0	1	0	4	8	0	1	1	1	2	0	8	0	1	4	3	4	2	2	0	3	3	8	3	0	0	1	3	3	3	1	1	7	0	2	0	3	0	0	4	5	2	5	2	1	0	3	0	3	0	9	3	1	0	0	2	1	0	4	2	0	6	0	4	3	2	1	3	2	4	1	1	2	1	0	1	0	1	0	2	1	0	1	1	8	1	3	2	3	8	2	4	1	2	1	1	4	2	2	10	0	3	2	0	2	2	0	4	0	0	3	0	5	3	2	2	1	2	5	0	0	6	3	1	0	10	2	0	0	5	1	9	2	1	0	8	2	1	2	1	0	1	1	8	0	2	1	7	3	0	1	1	2	3	2	0	1	0	1	2	1	0	7	1	1	2	0	1	0	0	1	1	1	4	1	2	1	0	0	4	9	9	0	3	3	3	3	0	2	1	0	0	1	2	5	5	2	0	1	2	2	0	1	3	6	0	4	2	0	2	2	14	1	0	2	0	2	3	2	2	4	0	1	1	2	2	3	2	1	2	2	0	4	4	2	1	1	0	0	3	0	2	0	2	2	1	0	2	0	2	0	0	0	1	1	5	4	2	2	1	5	2	0	3	4	0	0	0	1	7	5	0	0	1	1	0	0	1	1	28	2	4	1	5	1	3	4	1	0	3	1	0	2	6	0	3	0	1	1	1	2	3	0	2	2	1	2	0	2	2	7	1	2	1	1	0	2	1	8	1	0	0	0	1	5	4	0	5	2	3	1	0	0	0	0	2	1	4	0	2	1	6	6	0	1	4	0	0	2	5	2	3	5	6	1	0	0	4	5	2	4	0	0	0	0	1	7	2	7	2	2	1	1	4	1	0	3	0	3	3	0	1	2	8	2	3	0	2	6	1	3	0	1	2	0	7	2	1	1	2	4	4	1	0	0	1	0	3	1	1	3	0	6	0	0	2	1	2	0	9	2	3	0	1	3	0	3	0	1	1	6	4	0	2	1	2	0	1	1	1	3	5	1	2	4	2	1	2	1	5	1	10	5	1	2	2	6	3	3	1	2	1	7	1	2	4	9	1	2	0	3	1	0	0	0	6	0	2	3	3	0	4	8	5	8	0	4	0	4	2	2	2	8	1	1	0	1	1	2	0	4	5	3	1	0	1	1	5	2	2	1	2	1	1	0	7	3	0	3	0	0	5	4	2	0	5	5	0	2	2	3	2	3	3	0	7	4	1	0	1	1	1	0	1	3	0	1	10	2	1	1	0	1	0	0	1	5	3	1	1	6	3	2	0	1	3	1	2	2	2	8	0	0	0	8	6	0	1	2	0	0	2	1	1	2	0	6	4	1	1	0	1	0	0	2	4	1	2	2	4	0	0	1	3	1	0	3	0	1	1	1	3	7	1	2	5	0	0	2	0	8	4	0	0	0	1	0	0	1	1	1	1	3	0	2	2	1	0	2	3	0	4	0	2	9	1	0	2	3	0	2	3	0	0	0	1	1	1	3	1	2	3	3	2	0	0	10	0	2	0	0	7	0	2	2	3	4	0	0	1	0	0	0	6	0	1	0	0	0	1	2	2	1	2	2	0	0	0	1	3	1	0	0	0	1	7	2	4	4	4	6	1	1	2	1	2	1	1	0	1	1	4	3	1	0	3	1	0	0	0	2	3	4	5	6	3	0	2	0	4	3	1	2	2	3	1	0	5	3	4	0	4	1	1	2	4	11	5	1	7	3	3	1	2	1	2	1	3	1	4	3	3	3	5	2	2	2	2	1	3	0	2	0	7	2	0	3	0	1	1	13	2	1	4	4	2	2	4	1	0	0	1	2	4	1	3	1	2	3	2	0	3	0	1	4	4	1	2	1	4	3	0	2	2	1	1	2	0	11	1	0	1	2	4	0	0	2	7	1	0	1	2	3	0	3	1	0	0	5	1	2	12	0	6	0	1	1	1	0	3	5	0	0	0	0	4	0	0	0	2	0	1	4	3	2	7	1	0	6	0	0	2	4	3	0	0	1	10	0	9	0	5	0	0	0	2	25	0	0	0	3	2	1	4	0	2	4	0	1	2	3	3	0	1	1	4	2	0	3	7	2	1	0	0	2	0	2	0	2	1	0	0	4	2	3	1	3	3	3	3	2	5	1	0	4	2	2	4	0	5	4	0	0	0	3	2	1	1	1	5	11	4	3	1	0	1	1	1	1	2	0	0	11	2	2	0	0	3	2	2	3	3	2	0	0	4	1	3	1	1	2	0	0	1	3	5	2	1	0	0	4	2	0	3	0	1	1	1	1	0	5	1	2	1	3	3	3	1	2	4	1	0	2	0	0	1	0	1	3	1	4	2	5	1	4	1	6	3	0	0	6	2	1	1	1	0	1	1	1	3	0	3	0	1	4	4	0	2	4	0	4	4	0	1	0	1	6	0	17	1	2	0	3	3	0	1	3	1	4	1	2	3	2	7	6	0	1	2	1	2	6	2	0	1	2	2	1	0	2	1	2	7	4	8	1	4	3	0	0	0	1	2	0	0	3	2	2	5	1	5	2	0	1	1	2	2	2	6	1	3	5	3	0	1	1	1	0	0	2	0	2	6	1	0	1	6	0	0	1	1	3	0	0	7	2	5	1	3	0	0	0	2	2	1	1	0	4	1	1	1	0	1	0	2	2	1	2	3	0	0	6	0	21	3	0	0	1	2	3	3	0	0	1	9	3	2	1	3	1	0	0	1	5	2	0	0	1	1	2	4	3	3	2	3	2	0	0	2	4	0	1	3	1	4	2	1	7	4	3	6	4	0	5	1	13	1	0	1	0	2	0	3	2	1	4	3	0	0	1	5	6	2	0	0	9	1	0	0	5	1	5	3	0	0	2	1	0	7	3	2	0	0	4	1	3	7	4	0	3	0	3	2	1	2	1	2	1	1	0	0	0	1	1	6	1	2	0	1	2	1	1	4	4	0	0	0	0	1	1	5	2	2	6	3	1	3	2	0	2	1	1	0	2	7	3	0	3	0	1	1	3	1	1	6	1	1	2	1	3	2	1	2	3	3	3	3	3	1	1	0	0	6	1	1	0	1	1	1	6	0	0	9	1	1	2	0	6	0	6	1	1	1	4	0	4	1	2	1	4	7	5	1	3	8	2	0	2	0	0	2	6	5
N0.HOG0000900	0	0	0	0	0	0	0	0	0	1	0	0	0	1	0	0	0	0	0	1	0	0	0	0	0	0	0	0	0	0	0	0	0	0	0	0	0	0	0	0	0	0	0	0	0	0	0	0	0	0	0	0	0	0	0	0	0	0	0	0	0	0	0	0	0	0	0	0	0	0	0	0	0	0	2	0	0	0	0	0	0	0	0	0	0	0	0	0	0	0	0	0	0	0	0	0	0	0	0	0	1	0	0	0	0	0	0	0	0	0	0	0	0	0	0	0	0	0	0	0	0	0	0	0	0	0	0	1	0	0	0	0	0	0	0	0	0	0	1	0	0	0	0	0	0	0	0	2	0	0	0	0	1	0	0	0	0	0	0	0	0	0	0	0	0	0	0	0	0	0	0	0	0	0	0	0	0	0	0	0	0	0	0	0	0	0	0	0	0	1	0	0	0	0	0	0	0	1	0	2	0	0	0	0	0	0	0	0	0	1	0	0	0	0	0	0	0	1	0	0	0	0	0	0	0	0	0	0	0	0	0	0	0	0	0	0	0	0	0	0	0	0	0	0	0	0	0	0	0	0	0	0	1	1	0	0	0	0	0	0	0	0	0	0	1	0	0	0	0	1	0	0	0	0	0	0	0	0	0	0	0	0	0	0	0	0	0	0	0	0	0	0	0	0	0	0	0	0	0	0	1	0	0	0	0	0	0	1	0	0	0	0	0	0	0	0	0	0	0	0	0	0	0	0	0	0	0	0	0	0	0	0	0	0	0	0	0	0	0	0	0	0	0	0	0	0	0	0	0	0	0	0	0	0	0	0	0	0	0	0	0	0	0	0	0	0	1	0	0	0	0	0	0	0	0	0	0	0	0	0	0	0	0	0	0	0	0	0	0	0	0	0	0	0	0	0	0	0	0	0	0	0	0	0	0	0	0	0	0	0	0	0	0	0	0	0	0	0	0	0	0	0	0	0	0	1	0	0	0	0	0	0	0	0	0	0	0	0	0	0	1	0	0	0	0	0	0	0	0	0	0	0	0	0	0	0	0	0	0	0	0	0	0	0	0	0	0	0	0	0	0	0	0	0	0	0	0	0	0	0	0	0	0	0	0	0	0	0	0	0	0	0	0	0	0	0	0	0	0	0	0	0	0	0	0	0	0	0	0	0	0	0	0	0	0	0	0	0	0	0	0	0	0	0	0	0	0	0	0	0	0	0	0	0	0	0	0	0	0	0	0	0	0	0	1	1	0	0	0	1	0	0	0	0	0	0	0	0	0	0	0	0	0	0	0	0	0	0	0	0	0	0	0	0	0	0	0	0	0	0	0	0	0	0	0	0	0	0	0	0	0	0	0	0	0	0	2	0	0	0	0	0	0	0	0	0	0	0	0	0	0	0	0	0	0	0	0	0	0	0	0	0	0	0	0	0	0	0	0	0	0	0	1	0	0	0	0	0	0	0	0	0	0	2	0	0	0	0	0	0	0	0	0	0	0	0	0	0	0	0	0	0	0	0	0	0	0	0	0	0	0	0	0	0	0	0	0	0	0	0	0	0	0	0	0	0	0	0	0	0	0	0	0	0	0	0	0	0	0	0	0	0	0	0	0	0	0	0	0	0	0	0	0	0	0	0	0	0	0	0	0	0	0	0	0	0	0	0	0	0	0	0	0	0	0	0	0	0	0	0	0	0	0	0	0	0	0	0	0	0	0	0	0	0	0	0	0	0	0	0	0	0	0	0	0	0	0	0	0	0	0	0	0	1	0	0	0	0	0	0	0	0	0	0	0	0	0	0	0	0	0	0	0	0	0	0	0	0	0	0	0	0	0	0	0	0	0	0	0	0	0	0	0	0	0	0	0	0	0	0	0	0	0	0	0	0	0	0	0	0	0	0	0	0	0	1	0	0	0	0	2	0	0	0	0	0	0	0	0	0	0	0	0	0	0	0	0	0	0	0	0	0	0	0	0	0	0	0	0	0	0	0	0	0	0	0	0	0	0	0	0	0	0	0	0	0	0	0	0	0	0	0	0	0	0	0	0	0	0	0	0	0	1	0	0	0	0	0	0	0	0	0	0	0	0	1	0	0	0	0	0	0	0	0	0	0	0	0	0	0	0	0	0	0	0	0	0	0	0	0	0	0	0	0	0	0	2	0	0	0	0	0	0	0	0	0	0	0	0	0	0	0	0	0	0	0	0	0	0	0	0	0	0	0	0	1	0	0	0	0	0	0	0	0	0	0	0	0	0	0	0	0	0	0	0	0	0	0	0	0	0	0	0	0	0	0	1	0	0	0	0	0	0	0	0	0	0	0	0	0	0	1	0	0	0	0	0	0	0	0	0	0	0	0	0	0	0	0	0	0	0	0	0	0	0	0	0	0	0	0	0	0	0	0	0	0	0	0	0	0	0	0	0	0	0	0	0	0	0	0	1	0	0	0	0	0	0	0	0	0	0	0	0	0	0	0	0	0	0	0	0	0	0	0	0	0	0	0	0	1	0	0	0	0	0	0	0	0	0	0	0	0	0	0	0	0	0	0	0	0	0	0	0	0	0	0	0	1	0	0	0	0	0	0	0	0	0	0	0	0	0	0	0	0	0	0	0	0	0	0	0	0	0	1	0	0	0	0	0	0	0	0	0	0	0	0	0	0	0	1	0	0	0	0	0	0	0	0	0	0	0	0	0	0	0	0	0	0	0	0	0	0	0	0	0	0	0	0	0	0	0	0	0	0	0	0	0	0	0	0	0	0	0	0	0	0	0	0	0	0	0	0	0	0	0	0	0	0	0	0	0	0	0	0	0	0	0	0	0	0	0	0	0	0	0	0	0	0	0	0	0	0	0	0	0	0	0	0	0	0	0	0	0	0	0	0	0	0	0	0	0	0	0	0	0	0	0	0	0	0	0	0	0	0	0	0	0	0	0	0	0	0	0	0	0	0	0	0	0	1	0	0	0	0	0	0	0	0	0	0	0	0	0	0	0	0	1	0	0	0	0	0	0	0	0	0	0	0	0	0	0	0	0	0	0	0	0	0	0	0	0	0	0	0	0	0	0	0	0	0	0	0	0	0	0	0	0	0	0	0	0	0	2	0	0	1	0	0	0	0	0	0	0	0	0	0	0	0	0	0	0	0	0	0	0	0	0	0	0	0	0	0	0	0	0	0	0	0	0	0	0	0	0	0	0	0	0	0	1	0	0	0	0	0	0	0	0	0	1	0	0	0	0	0	0	0	0	0	0	0	0	0	0	0	0	0	0	0	0	0	0	0	0	0	0	0	0	0	0	0	0	0	0	0	0	0	0	0	0	0	0	0	0	0	0	0	0	0	0	1	0	0	0	0	0	0	0	0	0	0	0	0	0	0	0	0	0	0	3	0	0	0	0	0	0	0	0	0	0	0	0	0	0	0	0	0	0	0	0	0	0	0	0	0	0	0	0	0	0	0	0	0	0	0	0	0	0	0	0	0	0	0	0	0	0	0	0	0	0	0	0	0	0	0	0	0	2	0	0	0	0	0	0	0	0	0	0	0	0	0	0	0	0	0	0	0	0	0	0	0	0	0	0	0	0	0	0	0	0	0	0	0	0	0	0	0	0	1	0	0	0	0	0	0	0	0	0	0	0	0	0	0	0	0	0	0	0	0	0	0	2	0	0	0	0	0	0	0	0	0	0	0	0	0	0	0	0	0	0	0	0	0	0	0	0	0	0	0	0	0	0	0	0	0	0	0	0	0	0	0	0	0	0	0	0	0	0	0	0	0	0	0	0	0	0	0	0	0	0	0	0	0	0	0	0	0	0	0	0	0	0	0	0	0	0	0	0	0	0	0	0	0	0	0	0	0	0	0	0	0	1	0	0	0	0	0	0	1	0	0	0	0	0	0	0	0	0	0	0	0	0	0	0	0	0	0	0	0	0	0	0	0	0	0	0	0	0	0	0	0	0	0	1	0	0	0	0	0	0	0	0	0	0	0	0	0	0	0	0	0	0	0	0	0	0	0	0	0	0	0	0	0	0	0	0	0	0	0	0	0	0	0	0	0	0	0	0	0	0	0	0	0	0	0	0	0	0	0	0	0	0	0	0	0	0	0	0	0	0	0	0	0	0	0	0	0	0	0	1	0	0	0	1	0	0	0	0	0	0	0	1	0	0	0	0	0	0	0	0	0	0	0	0	0	0	0	0	0	0	0	0	0	0	0	0	1	0	0	0	0	0	0	0	0	0	0	0	0	0	0	0	0	0	0	0	0	0	0	0	0	0	0	0	0	0	0	0	0	0	0	0	0	0	0	0	0	0	0	0	0	0	0	0	0	0	0	0	0	0	0	0	0	0	0	0	0	0	0	0	0	0	0	0	0	0	0	0	0	0	0	0	0	0	0	0	0	0	0	0	0	0	0	0	0	0	0	1	0	0	0	0	0	0	0	0	0	0	0	0	0	0	0	0	0	0	0	0	2	0	0	0	0	0	0	0	0	0	0	0	0	0	0	0	1	0	0	0	0	0	0	0	0	0	0	0	0	0	0	0	0	0	0	0	0	0	0	0	0	0	0	0	0	0	0	0	0	0	0	0	0	0	0	0	0	0	0	1	0	0	0	0	0	0	0	0	0	0	0	0	0	0	0	2	0	0	0	0	0	0	0	0	1	0	0	0	0	0	0	0	0	0	0	0	0	0	0	0	0	0	0	0	0	0	0	0	0	0	0	0	0	1	0	0	0	0	0	0	0	0	0	0	0	0	0	0	0	0	0	0	0	0	0	0	0	0	0	0	0	0	0	0	0	0	0	0	0	0	0	0	0	0	0	0	0	0	0	0	0	0	0	0	0	0	0	0	0	0	0	0	0	0	0	0	0	0	0	0	0	0	0	0	0	0	0	0	0	0	0	0	0	0	0	0	0	0	0	0	0	0	0	0	0	0	0	0	0	0	0	0	0	0	0	0	0	0	0	0	0	0	0	0	0	0	0	0	0	0	0	0	0	1	0	0	0	0	0	0	0	0	0	0	0	0	0	0	0	0	2	0	0	0	0	0	0	0	0	0	0	0	0	0	0	0	0	0	0	0	0	0	0	0	0	0	0	1	0	0	4	0	0	0	0	0	0	0	0	0	0	1	0	0	0	0	0	0	0	0	0	0	0	0	0	0	0	0	0	0	0	0	0	0	0	0	0	0	1	0	0	0	0	0	0	0	0	0	0	0	0	0	0	0	0	0	0	0	0	0	0	0	0	0	0	0	0	0	0	0	0	0	0	0	0	0	0	0	0	0	0	0	0	2	0	0	0	0	0	0	0	0	0	0	0	0	0	0	0	0	0	0	0	0	0	0	0	0	0	0	0	0	0	2	0	0	0	0	0	0	0	0	0	0	0	1	0	0	0	0	0	0	0	0	0	0	0	0	0	0	0	0	0	0	0	0	0	0	0	0	0	0	0	0	0	0	0	0	0	0	0	0	0	0	0	0	0	0	0	0	0	0	0	0	0	1	0	0	0	1	0	0	0	0	0	0	0	0	0	0	0	0	0	0	0	0	0	0	0	0	1	0	0	0	0	0	0	0	0	0	0	0	1	0	0	0	0	1	0	0	0	0	0	1	0	0	0	0	0	0	0	0	0	0	2	0	0	0	1	0	0	0	0	0	0	1	0	0	0	0	0	0	0	0	0	0	0	0	0	0	0	0	0	0	0	0	0	0	0	0	0	0	0	0	0	0	1	0	0	0	0	0	0	0	0	0	0	1	0	0	0	0	0	0	0	0	0	0	0	0	0	0	0	2	0	0	0	0	0	0	0	0	0	0	0	0	2	0	0	0	0	0	0	0	0	0	0	0	0	0	0	0	0	0	0	0	0	0	0	0	0	0	0	0	0	0	0	0	0	0	0	0	0	0	0	0	0	0	0	0	0	0	0	0	0	0	0	0	0	0	0	0	0	0	0	0	1	0	0	0	0	0	0	0	0	0	0	0	0	0	0	0	0	0	0	0	0	0	0	0	0	0	0	0	0	0	0	0	0	0	0	0	0	0	0	0	0	0	0	1	0	0	0	0	0	0	0	0	0	0	0	0	0	0	0	0	1	0	1	0	0	0	0	0	0	0	0	0	0	0	0	0	0	0	0	0	0	0	0	0	0	0	0	0	0	0	0	0	0	0	0	0	0	0	0	0	0	0	2	0	0	0	0	0	0	0	0	1	0	0	0	0	0	0	0	0	0	0	0	0	0	0	0	0	0	0	0	0	0	0	0	0	0	0	0	0	0	0	0	0	0	1	0	0	0	0	0	0	0	0	0	0	0	0	0	0	0	0	0	0	0	0	0	0	0	0	0	0	0	0	0	0	0	0	0	0	0	0	0	0	0	0	0	0	0	0	0	0	0	0	0	0	0	0	0	0	0	0	0	0	0	0	0	0	0	0	0	0	0	0	0	0	0	0	0	0	0	0	0	0	0	0	0	0	0	0	0	0	0	0	0	0	0	0	0	0	0	0	0	0	0	0	0	0	0	0	0	0	0	0	0	1	0	0	0	0	0	0	0	0	0	0	0	0	0	0	0	0	0	0	0	0	0	0	0	0	1	0	0	0	0	0	0	0	0	0	0	0	0	1	0	0	0	0	0	0	0	0	0	0	0	0	0	0	0	0	0	0	0	0	0	0	0	0	0	0	0	0	0	0	0	0	0	0	0	0	0	0	0	0	0	0	0	0	0	0	0	0	0	0	0	0	0	0	0	0	0	0	0	0	0	0	0	0	0	0	0	0	0	1	0	0	0	0	0	0	0	0	0	0	0	0	0	0	0	0	0	0	0	0	0	0	0	0	0	0	0	0	0	0	0	0	0	0	0	0	0	0	0	0	0	0	0	0	0	0	0	0	0	0	0	0	0	0	0	0	0	0	0	0	0	0	0	0	0	2	0	0	0	0	0	0	0	0	0	0	0	0	0	0	0	0	0	0	0	0	0	0	0	2	0	0	0	0	0	0	0	0	0	0	0	0	0	0	0	0	0	0	0	0	0	0	0	1	0	0	0	0	0	0	0	0	0	0	0	1	0	0	0	0	0	0	0	0	0	0	0	0	0	0	0	0	0	0	0	0	0	0	0	0	0	0	0	0	0	0	0	0	0	0	0	0	0	0	0	0	0	0	0	0	0	0	0	0	0	0	0	0	0	0	0	0	0	0	0	0	0	0	0	0	0	0	0	0	0	0	0	0	0	0	0	0	0	0	0	0	0	0	0	0	0	0	0	0	0	0	1	0	0	0	0	0	0	0	0	0	0	0	0	0	0	0	0	0	0	0	0	0	0	0	0	0	0	0	0	0	0	0	0	0	0	0	0	0	0	0	0	0	0	0	0	0	0	0	0	0	0	0	0	0	0	0	0	0	0	0	0	0	0	0	0	0	0	0	0	0	0	0	0	0	0	0	0	0	0	0	0	0	0	0	0	0	0	0	0	0	0	0	0	0	0	0	0	0	0	0	0	0	0	0	0	0	0	0	0	0	0	0	0	0	0	0	0	1	0	0	0	0	0	0	0	0	1	0	0	0	1	0	0	0	0	0	0	0	0	0	0	0	0	0	0	0	0	0	0	0	0	0	0	0	0	0	0	1	0	0	0	0	0	0	0	0	0	0	0	0	0	0	0	0	0	0	1	0	0	1	0	0	0	2	0	0	0	0	0	0	0	0	0	0	0	0	0	1	0	0	0	0	0	0	0	0	0	0	0	0	0	0	0	0	0	0	0	0	0	0	0	0	0	0	0	0	0	0	0	0	0	0	0	0	0	0	0	0	0	0	0	0	0	0	0	0	0	0	0	0	0	0	0	0	0	0	0	0	0	0	1	0	0	0	0	0	0	0	0	0	0	0	0	1	0	0	0	0	0	0	0	0	0	0	0	0	0	0	0	0	0	0	0	0	0	0	0	0	0	0	0	0	0	0	0	0	0	0	0	0	0	0	0	0	0	0	0	0	0	0	0	0	0	0	0	0	0	0	0	0	0	0	0	0	0	0	0	0	0	0	0	0	0	0	2	0	0	0	0	0	0	0	0	0	0	0	0	0	0	0	0	0	0	0	0	1	0	0	0	0	0	0	0	0	0	0	0	0	0	0	0	0	0	0	1	0	0	0	0	0	0	0	0	0	0	0	0	0	0	0	0	0	0	0	0	0	0	0	0	0	0	0	0	0	0	0	0	0	0	0	0	0	0	0	0	0	1	0	0	0	0	0	0	0	0	0	0	0	0	0	0	0	0	0	0	0	0	0	0	0	0	0	0	0	0	0	0	0	0	0	0	0	0	1	0	0	0	0	0	0	0	0	0	0	0	0	0	0	0	0	0	1	0	0	0	0	0	0	0	0	0	0	0	0	0	0	0	0	0	0	0	0	0	0	0	0	0	0	0	1	0	0	0	0	0	0	0	0	0	0	0	0	0	0	0	0	0	0	0	2	0	0	0	0	0	0	0	0	0	0	0	0	0	0	0	0	0	0	0	0	0	0	0	0	0	0	0	0	0	0	0	0	0	0	0	0	0	0	0	0	0	0	0	0	0	0	0	0	0	0	0	0	0	0	0	0	0	0	0	0	0	0	0	0	0	0	0	0	0	0	0	0	0	0	0	0	0	0	0	0	0	0	0	0	0	0	0	0	0	0	0	0	0	0	0	0	0	0	0	0	0	0	0	0	0	0	0	0	0	0	0	0	0	0	0	0	0	0	0	0	0	0	0	0	0	0	0	0	0	0	0	0	0	0	0	0	0	0	0	0	0	0	0	0	0	0	0	0	0	0	0	0	0	0	0	0	0	0	0	0	0	0	0	0	0	0	0	0	0	0	0	0	0	0	0	0	0	0	0	0	0	0	0	0	0	0	0	0	0	0	0	0	0	0	0	0	0	0	0	1	0	0	0	0	1	0	0	0	0	1	0	0	0	0	0	0	0	0	0	0	0	0	0	0	0	0	0	0	0	0	0	0	0	0	0	0	0	0	0	0	0	0	0	0	0	0	0	0	0	0	0	0	0	0	0	0	0	0	0	0	1	0	0	0	0	0	0	0	0	0	0	0	0	0	0	0	0	0	1	0	0	0	0	0	0	0	0	0	0	0	0	0	0	0	0	0	0	0	0	0	0	0	0	0	0	0	0	0	0	0	0	0	0	0	1	0	0	0	0	0	0	0	0	0	0	0	0	0	0	0	0	0	0	0	0	0	0	0	0	0	0	0	0	0	0	0	0	0	0	0	0	0	0	0	0	0	0	0	0	0	0	0	0	0	0	0	0	0	0	0	0	0	0	0	0	0	0	0	0	0	0	0	0	0	0	0	0	0	0	0	0	0	0	0	0	0	0	0	0	0	0	0	0	0	0	0	0	0	0	0	0	0	0	0	0	0	0	0	0	0	0	0	0	0	0	0	0	0	0	0	0	0	0	0	0	0	0	0	0	1	0	0	0	0	0	0	0	0	0	0	0	0	0	0	0	0	0	0	0	0	0	0	0	0	0	0	0	0	0	0	0	0	0	0	0	0	0	0	0	0	0	0	0	0	0	0	0	0	0	0	0	0	0	0	0	0	0	0	0	0	0	0	0	0	0	0	0	0	1	0	0	0	0	0	0	1	0	0	0	0	0	0	0	0	0	0	0	0	0	0	0	0	0	0	0	0	0	0	0	0	0	0	0	0	0	0	0	2	0	0	0	0	0	1	0	0	0	0	0	0	0	0	0	0	0	0	0	0	0	0	0	0	0	0	0	0	0	0	0	0	0	0	0	0	0	0	0	0	0	0	0	0	0	0	0	0	0	0	0	0	0	0	0	0	0	0	0	0	0	0	0	0	0	0	0	0	0	0	0	0	0	0	0	0	0	0	0	2	0	0	0	0	0	0	0	0	0	0	0	0	1	0	0	0	0	0	0	0	0	0	0	0	0	0	0	0	0	0	0	0	0	0	0	0	0	0	0	0	0	0	0	0	0	0	0	0	0	0	0	0	0	0	0	0	0	0	0	0	0	0	0	0	0	0	0	0	0	0	0	0	0	0	0	1	0	0	0	0	0	0	0	0	0	1	0	1	0	0	0	0	0	0	0	0	0	0	0	0	0	0	0	0	0	0	0	0	0	0	0	0	0	0	0	0	0	0	0	0	0	0	0	0	0	0	0	0	0	0	0	0	0	0	0	0	0	0	0	0	0	0	0	0	0	0	0	0	0	0	0	0	0	0	0	1	0	0	0	0	0	0	0	0	0	0	0	0	0	0	0	0	0	0	0	0	0	0	0	0	0	0	0	0	0	0	0	0	0	0	0	0	0	0	0	0	0	0	0	0	0	0	0	0	0	0	0	0	0	0	0	0	0	1	0	0	0	0	0	0	0	0	0	0	0	0	0	0	0	0	0	0	0	0	0	0	0	0	0	0	0	0	1	0	0	0	0	0	0	0	0	0	0	0	0	0	0	0	0	0	0	0	0	0	0	0	0	0	0	1	0	0	0	0	0	0	0	0	0	0	0	0	0	0	0	1	0	0	0	0	0	0	0	0	0	0	0	0	0	0	0	0	0	0	0	0	0	0	0	0	0	0	0	0	0	0	0	0	0	0	0	0	0	0	0	0	0	0	0	0	0	0	0	0	0	0	0	1	0	0	0	0	0	0	0	0	0	0	0	0	0	0	0	0	0	0	0	0	0	0	0	0	0	0	0	0	0	0	0	0	0	0	0	0	0	0	0	0	1	0	0	0	0	0	0	0	0	0	0	0	0	0	0	0	0	0	0	0	0	0	0	0	0	0	0	0	0	0	0	0	0	0	0	0	0	0	0	0	0	0	0	0	0	0	0	0	0	0	0	0	0	0	0	0	0	0	2	0	0	0	0	0	0	0	0	0	0	0	0	0	0	0	0	1	0	0	0	0	0	0	0	0	0	0	0	0	0	1	0	0	0	0	0	0	0	0	0	0	0	0	0	0	0	0	0	0	0	0	0	0	0	0	0	0	0	0	0	0	0	0	0	0	0	0	0	2	0	0	0	0	0	0	1	0	0	0	0	0	0	0	0	0	0	0	0	0	0	0	0	0	0	0	0	0	0	0	0	0	0	0	0	1	0	0	0	0	0	0	0	0	0	1	0	0	0	0	0	0	0	0	0	0	0	0	0	0	0	0	0	0	0	0	0	0	0	0	0	1	0	0	0	0	0	0	0	0	0	0	0	0	0	0	0	0	0	0	0	0	0	0	0	0	0	0	0	0	0	0	0	0	0	0	0	0	0	0	0	0	0	0	0	0	0	0	0	0	0	0	0	0	0	0	0	0	0	0	0	0	0	0	0	0	0	0	0	0	0	0	0	0	0	0	0	0	0	0	0	0	0	0	0	0	0	0	0	0	0	0	0	0	0	0	0	0	0	0	0	1	0	1	0	0	0	0	0	0	0	0	0	0	0	0	0	0	1	0	0	0	0	0	0	0	0	0	0	0	0	0	0	0	2	0	0	0	0	0	0	0	0	0	2	0	0	0	0	0	0	0	0	0	0	0	0	0	0	0	0	0	0	0	0	0	0	0	0	0	0	0	0	0	0	0	0	0	0	0	0	0	0	0	0	0	0	0	0	0	0	0	0	0	0	0	0	1	0	0	0	0	0	0	0	0	0	0	0	0	0	0	0	0	0	0	0	0	0	0	0	0	0	0	0	0	0	0	0	0	0	0	0	0	0	0	0	0	0	0	0	0	0	0	0	0	0	1	0	0	0	0	0	0	0	0	0	0	0	0	1	0	0	0	0	0	0	0	0	0	0	0	0	0	0	0	0	0	0	0	0	0	0	0	0	0	0	0	0	0	0	0	0	0	0	0
N0.HOG0000908	0	0	0	0	0	0	1	0	0	0	2	0	10	4	1	0	1	5	1	0	1	0	2	1	0	0	0	0	2	0	0	7	1	2	1	4	0	0	1	0	2	0	1	0	2	2	1	0	0	0	0	0	0	0	2	0	0	1	9	0	6	0	2	0	0	1	3	0	0	1	1	1	1	1	0	6	0	0	0	3	0	0	3	2	0	2	1	0	0	0	1	2	2	1	1	8	6	1	3	6	9	0	0	0	2	0	0	0	1	4	11	0	0	2	0	1	1	1	0	0	0	7	0	2	0	0	2	0	0	0	6	0	3	0	0	9	0	1	2	0	0	3	8	0	4	0	0	3	0	0	0	5	2	11	2	0	0	0	1	0	3	0	2	0	0	6	0	3	0	0	0	1	1	4	6	0	0	1	0	2	0	2	0	1	3	0	3	1	0	1	3	0	0	0	6	3	0	0	0	3	0	0	2	0	1	0	0	0	0	0	0	1	0	3	3	0	1	0	1	2	0	2	1	1	0	1	1	1	0	1	0	1	1	0	1	0	0	4	2	1	0	1	2	1	1	3	0	1	6	0	1	2	3	0	3	0	0	0	0	1	0	10	3	0	0	1	0	0	0	2	2	0	3	1	3	6	0	1	5	0	1	8	0	1	0	7	2	2	1	0	5	0	0	0	1	1	1	0	0	2	3	5	1	0	2	0	1	0	0	0	1	0	5	1	1	5	2	0	1	0	0	0	0	0	0	0	2	1	0	0	0	1	0	4	0	3	0	1	1	0	0	0	0	0	0	0	2	0	1	1	5	1	1	7	4	2	2	0	1	1	0	3	6	3	0	0	0	0	0	1	1	0	2	2	14	0	2	0	0	1	1	0	0	0	0	1	1	0	0	1	0	2	4	0	2	1	1	7	2	1	10	1	1	1	1	3	0	3	0	0	0	0	3	0	1	0	0	0	0	0	0	3	1	2	0	4	1	0	1	6	0	0	0	3	0	10	5	3	0	0	0	0	0	0	1	2	2	0	0	1	1	0	0	0	1	2	0	2	2	9	3	1	1	2	0	0	1	0	2	0	0	1	0	0	2	0	2	6	1	0	0	1	3	0	0	0	0	0	0	1	1	1	0	0	0	4	0	0	12	0	1	3	1	1	4	0	0	1	0	5	0	0	0	1	1	3	0	0	0	2	1	0	1	0	2	1	0	2	1	0	3	0	8	0	4	0	1	0	6	2	0	2	1	3	3	0	2	0	0	4	0	0	1	4	0	0	0	0	0	0	0	2	6	1	6	0	2	0	3	0	0	0	0	0	2	5	0	0	1	0	2	0	0	0	0	3	0	0	0	10	0	0	0	2	0	2	1	0	0	2	1	0	2	1	0	0	5	1	6	0	0	0	1	0	1	0	1	1	2	0	0	3	2	6	0	0	0	0	0	0	0	0	0	2	0	1	0	0	0	0	0	0	0	2	0	1	0	2	0	0	3	0	1	1	0	1	1	0	0	0	0	0	0	0	0	1	0	7	2	2	1	4	0	1	1	0	2	8	4	0	0	0	0	0	0	0	0	1	2	0	1	1	0	0	0	0	0	1	1	7	0	1	1	0	1	0	0	2	4	0	0	2	0	0	0	0	0	4	3	0	1	0	8	0	2	0	0	0	0	4	1	0	0	7	0	2	2	1	0	1	2	0	0	0	0	0	0	1	0	0	0	1	0	0	0	1	2	0	0	5	0	1	2	0	1	0	1	0	0	0	1	0	1	1	0	0	1	1	0	0	0	0	6	4	0	0	0	1	3	2	0	0	0	0	0	0	0	0	2	4	2	0	0	3	0	2	0	0	5	1	0	0	4	1	1	1	1	0	0	0	7	0	0	2	7	0	2	0	1	2	2	0	8	0	1	0	0	0	1	1	1	0	2	3	0	8	0	0	1	3	0	0	0	3	4	3	2	0	0	1	0	1	1	0	0	0	1	0	0	1	11	1	0	0	0	5	0	2	7	0	0	0	2	4	2	0	3	0	1	0	0	6	3	0	0	1	0	3	0	3	1	1	1	2	0	0	3	0	0	0	0	3	2	0	5	2	2	0	0	4	0	1	0	0	1	1	0	0	10	0	6	0	0	0	0	0	4	1	0	0	2	2	0	3	3	9	0	0	2	2	1	0	0	0	0	1	2	3	0	0	0	0	1	0	1	0	1	0	7	2	0	0	7	0	0	0	4	0	6	4	0	1	1	1	0	0	0	0	0	5	1	1	0	0	0	0	0	0	10	0	3	0	0	1	0	0	0	0	0	2	0	0	9	2	1	4	0	3	0	0	3	0	0	0	1	0	0	3	1	1	3	0	0	0	3	3	0	3	2	6	1	1	0	5	0	0	0	0	0	0	3	0	1	1	6	1	1	0	0	0	8	0	0	0	0	0	6	2	6	0	0	0	0	6	0	1	2	1	1	1	0	1	0	0	0	1	0	2	4	0	1	0	7	1	0	3	1	0	1	0	1	0	0	3	1	0	0	0	3	1	0	5	1	1	0	1	0	0	0	1	0	1	1	4	1	0	0	2	1	0	0	0	2	0	0	0	0	0	1	4	0	0	3	0	0	0	1	0	0	0	0	3	0	0	1	0	0	1	3	1	2	1	0	0	0	0	2	1	1	2	0	0	2	1	0	4	0	2	11	12	0	0	0	1	0	0	2	1	4	1	0	2	0	0	0	0	1	0	0	1	0	1	0	3	1	4	2	1	0	0	0	0	1	1	0	1	0	0	0	0	3	0	0	2	0	1	0	0	0	2	1	2	1	1	1	9	3	4	0	0	1	2	0	0	1	0	0	0	0	1	9	0	7	0	0	2	1	1	0	0	0	0	1	0	0	0	0	1	1	1	0	2	0	3	0	1	0	2	1	4	0	0	0	11	0	0	2	5	3	2	3	1	1	0	0	1	0	4	2	1	0	0	0	3	0	0	0	0	1	0	1	1	0	0	0	2	1	1	0	0	0	0	4	3	2	2	0	0	9	0	1	0	0	0	1	0	2	6	3	0	0	1	1	1	11	3	3	5	3	3	1	0	5	0	0	0	1	6	0	3	0	0	1	2	1	0	4	0	0	5	0	0	2	2	0	7	1	1	1	0	4	2	0	2	1	4	2	0	0	0	1	0	1	0	0	0	3	0	0	1	4	0	1	3	1	0	4	0	1	3	3	1	1	0	0	1	2	1	0	1	1	2	2	1	0	0	5	0	0	0	1	0	4	1	0	1	0	0	1	0	3	3	0	0	1	4	0	0	0	1	2	0	1	0	0	1	0	0	1	5	1	2	1	1	1	1	9	9	3	2	0	0	2	0	1	0	0	0	1	1	2	0	1	0	2	0	0	1	5	0	0	0	2	0	1	0	6	2	4	2	1	0	0	0	0	0	0	0	3	3	0	1	7	1	0	0	0	0	0	3	0	0	0	0	0	1	1	0	2	1	0	7	0	0	2	1	0	1	0	2	2	1	0	0	1	3	6	3	0	0	0	0	0	0	0	0	1	0	0	2	1	0	1	1	0	1	1	0	0	0	5	0	2	2	0	0	0	0	0	0	1	8	1	0	0	6	0	0	0	0	2	0	2	1	0	0	0	0	1	6	0	0	2	1	1	2	6	0	1	5	1	0	2	0	1	8	1	2	0	0	3	0	0	8	0	0	1	2	0	0	1	4	0	0	0	0	0	2	0	1	0	1	0	2	0	1	0	1	1	0	0	1	0	0	2	0	0	0	0	1	8	4	1	1	0	3	1	1	4	0	0	1	1	1	3	0	1	0	0	0	0	2	1	0	0	1	0	0	1	2	2	1	1	0	1	1	0	0	0	1	0	0	0	0	2	0	2	0	3	3	0	0	0	0	2	0	10	0	0	1	1	2	0	0	0	3	1	0	0	10	0	1	2	1	0	2	1	7	1	4	0	6	1	0	0	2	5	1	0	0	6	2	5	3	1	0	0	0	0	0	0	3	0	0	0	2	0	2	0	0	4	3	1	0	0	2	0	0	7	6	0	0	1	0	0	0	0	0	3	3	0	4	0	1	1	0	1	0	1	1	3	0	0	0	0	0	3	0	2	1	0	1	0	0	0	0	2	1	1	10	0	3	0	0	1	3	0	4	0	0	1	0	4	4	2	2	1	8	0	0	0	0	0	2	3	0	0	3	1	4	1	1	2	1	0	1	0	0	0	1	4	1	0	0	1	0	1	0	2	0	0	0	0	1	4	0	0	0	4	0	0	1	1	1	0	4	1	1	1	0	0	2	2	0	1	0	0	1	1	0	1	0	0	0	1	0	0	0	2	0	0	0	0	2	0	0	1	0	0	0	0	3	0	0	0	0	0	0	0	1	0	0	0	0	2	0	1	6	1	8	2	1	0	2	0	3	1	0	1	0	14	0	0	0	1	1	11	0	0	3	0	0	0	0	0	0	0	1	0	0	2	0	2	0	0	1	0	4	1	0	0	0	0	3	0	0	0	3	0	0	0	0	3	0	0	3	1	1	6	0	0	0	1	3	4	0	1	0	0	0	0	1	0	1	1	0	0	3	0	2	0	1	10	1	1	1	0	4	4	10	0	0	0	3	2	2	5	2	1	0	0	2	0	2	0	0	2	0	1	4	1	0	0	0	0	1	1	0	0	0	2	0	0	2	0	1	1	0	0	0	2	1	0	1	0	0	0	1	3	5	0	6	1	0	0	0	0	2	1	0	0	3	1	1	0	1	0	0	0	0	0	2	5	5	0	0	5	4	3	0	3	0	0	0	3	0	5	0	0	1	2	0	3	3	2	2	3	0	6	3	1	0	0	0	3	0	0	0	1	2	0	0	0	0	1	1	0	0	0	0	0	6	8	1	0	5	1	1	1	2	1	1	0	0	0	0	0	0	0	0	0	1	0	5	4	0	1	0	0	3	0	0	0	0	0	0	2	0	0	2	1	1	0	0	0	0	0	0	3	3	0	0	0	0	0	0	2	0	0	11	0	0	6	0	0	0	1	0	0	0	0	5	1	2	0	1	1	6	0	0	1	1	0	0	1	0	0	2	0	0	3	0	1	0	0	1	2	0	0	0	1	0	0	0	0	0	1	0	1	0	0	0	2	1	0	0	1	4	0	0	0	1	0	0	1	5	1	0	0	3	0	0	0	1	2	0	2	1	0	0	2	0	8	2	2	0	2	3	1	2	7	3	3	9	0	0	1	3	1	2	2	1	0	3	0	0	1	0	0	4	2	0	2	0	1	0	0	2	0	2	0	4	0	0	0	0	0	0	2	0	2	1	0	2	1	2	1	1	0	0	0	0	0	1	0	1	0	0	0	0	0	0	1	0	0	1	1	1	0	1	0	0	0	4	0	0	0	9	2	0	2	9	0	2	0	1	0	0	0	0	0	3	0	2	3	0	0	0	3	0	0	9	0	2	0	0	0	0	0	3	0	0	0	0	0	1	1	0	4	0	1	2	0	1	0	0	0	0	0	0	1	0	0	1	0	1	1	0	0	8	0	0	0	0	1	0	4	0	0	1	2	0	0	0	1	0	0	1	0	1	4	0	2	0	1	1	0	1	0	1	0	1	2	8	0	0	0	0	0	1	0	0	0	5	3	0	6	5	4	0	0	0	0	1	3	3	1	0	0	0	0	2	2	1	2	0	1	0	7	0	2	0	0	2	0	1	0	1	5	0	7	5	0	0	0	0	1	1	2	0	0	11	0	3	0	10	0	1	0	0	0	3	1	1	10	0	0	0	1	0	0	3	0	0	0	3	0	2	1	0	0	2	5	0	0	0	0	0	1	0	1	0	0	1	1	6	0	0	1	0	5	4	0	2	2	0	1	0	1	0	1	1	0	0	0	0	0	0	0	1	2	2	1	1	0	10	0	0	0	0	3	0	2	0	2	1	8	2	0	0	1	1	7	1	4	0	2	0	0	0	1	2	0	0	0	1	2	1	1	1	1	0	0	0	8	1	0	0	5	0	8	0	1	1	0	1	1	0	4	0	1	0	6	0	0	3	0	0	0	0	0	3	1	0	1	3	1	1	0	0	1	0	0	0	3	0	0	5	1	1	1	0	0	0	0	2	1	5	1	0	13	1	1	0	0	2	2	3	1	1	0	0	0	1	0	1	0	0	2	1	8	5	0	0	2	1	1	1	0	5	3	3	0	2	0	1	13	1	1	7	1	1	1	0	0	5	0	0	0	0	0	4	0	3	1	1	0	0	5	0	0	6	9	0	2	0	0	1	1	7	1	0	0	1	2	0	0	10	0	0	0	0	0	0	0	0	3	0	1	0	0	2	1	1	0	0	0	0	4	1	4	0	0	7	0	4	0	0	0	0	0	2	0	0	3	1	0	0	1	1	0	0	1	6	1	0	1	1	6	16	3	0	0	1	1	0	1	1	4	0	0	0	2	0	1	0	2	0	1	1	0	0	0	0	1	1	2	0	0	0	0	4	0	17	0	0	0	1	6	1	1	0	0	0	1	0	1	1	3	2	0	0	0	5	0	0	0	2	6	0	2	0	1	4	6	3	1	0	0	0	0	0	2	0	1	0	3	0	0	0	0	4	2	0	0	4	0	6	0	2	2	0	2	0	2	0	0	4	2	2	0	3	1	0	1	3	8	2	1	0	1	7	2	1	2	0	0	4	0	0	0	2	3	0	1	0	2	0	1	5	5	0	0	0	1	2	0	1	2	4	1	0	0	0	1	5	0	0	3	0	3	0	1	0	2	1	0	0	0	0	2	0	0	0	1	0	0	0	0	1	0	4	2	1	1	6	3	0	0	0	1	0	1	5	0	5	0	2	1	10	0	0	0	0	0	1	0	4	0	1	6	2	2	1	0	2	0	0	0	1	1	4	3	1	1	0	0	1	1	1	2	2	0	1	0	0	0	0	2	0	2	1	0	0	0	0	1	2	1	5	0	5	1	1	0	0	2	6	0	1	0	0	2	6	0	2	0	5	0	8	0	0	3	0	0	2	0	0	0	0	2	1	0	0	1	2	0	2	4	1	0	0	0	1	0	1	0	5	2	7	1	5	1	0	1	1	0	0	4	0	4	1	0	4	3	0	0	0	3	0	1	0	1	1	0	2	0	0	4	7	1	0	1	0	0	2	2	0	1	1	0	0	1	0	0	0	0	0	0	0	0	0	0	2	2	0	2	1	0	2	0	0	0	2	0	1	2	1	0	0	0	5	1	0	0	2	0	0	0	0	0	0	1	1	2	5	1	1	0	0	2	0	0	0	0	1	0	1	1	1	2	0	2	0	0	1	0	0	4	0	4	3	3	1	0	0	0	0	0	1	3	9	1	0	0	3	0	0	0	1	0	0	0	0	4	0	0	0	1	6	1	4	1	6	0	0	0	0	0	0	1	0	5	0	0	3	5	1	4	0	0	0	0	0	0	2	0	1	0	0	0	1	0	0	0	1	1	0	0	3	0	0	1	0	1	0	0	1	0	1	1	0	0	2	3	0	0	0	0	0	0	0	1	0	0	1	0	4	1	1	2	0	1	3	0	0	4	0	0	0	2	0	0	0	1	0	0	6	1	2	0	2	9	0	0	3	0	0	3	0	0	2	2	0	0	7	1	1	0	0	0	8	1	0	1	0	0	2	0	0	0	0	0	2	0	0	1	0	0	0	1	0	1	3	0	2	0	0	3	0	0	1	0	4	0	0	0	1	0	2	3	2	2	3	1	4	3	0	0	0	0	1	4	0	4	0	1	1	0	1	0	0	0	1	1	0	0	2	0	0	4	0	0	1	0	13	4	0	3	0	1	0	1	2	0	0	0	0	1	8	1	1	1	0	2	0	0	1	1	0	1	0	1	1	1	1	0	0	2	0	0	4	2	0	0	0	0	0	5	2	1	1	5	5	0	0	1	2	0	1	9	0	4	0	0	1	4	0	0	0	1	0	0	1	8	0	1	1	2	2	0	1	0	4	0	0	0	0	1	4	1	0	0	0	0	0	1	0	0	0	1	0	0	0	0	5	0	1	0	0	3	1	0	1	0	4	0	3	0	0	0	2	0	1	2	0	4	0	1	2	2	7	0	0	0	0	0	5	6	0	0	1	1	1	1	5	0	2	0	3	0	0	11	1	3	2	0	0	1	0	1	0	1	1	0	0	0	0	1	0	0	0	1	0	1	0	0	2	0	0	0	3	0	0	1	0	0	1	1	1	0	2	1	2	1	1	1	7	0	0	0	1	3	1	0	0	0	0	0	2	0	0	6	7	0	0	0	0	4	1	0	1	3	0	1	1	2	0	5	1	0	2	1	0	0	0	1	0	6	2	0	0	1	3	1	1	0	0	0	0	0	0	1	2	0	0	3	1	0	0	1	0	1	4	1	0	2	3	0	0	1	0	1	0	6	0	0	9	0	1	0	2	0	0	0	1	3	1	2	0	0	0	0	6	8	4	1	3	2	0	1	3	1	0	4	1	0	2	0	1	0	0	0	0	1	0	0	1	0	0	0	1	2	0	3	1	8	2	1	0	3	1	0	0	8	1	4	0	0	2	0	1	1	0	0	0	0	0	0	0	0	0	2	1	0	0	0	1	0	0	0	7	1	0	0	0	2	0	0	1	0	1	0	2	2	0	7	0	9	0	0	0	0	0	2	2	7	0	1	0	1	1	0	1	2	6	1	1	0	0	0	0	1	0	1	0	0	0	1	1	6	1	1	0	0	0	6	1	8	1	0	0	1	3	3	4	0	3	1	0	0	0	0	0	0	0	1	1	0	0	4	3	0	1	4	0	0	2	0	1	0	0	0	0	1	2	0	0	0	3	0	0	8	0	0	1	0	0	0	4	1	0	0	1	0	1	0	0	1	0	0	1	2	1	1	12	1	1	2	0	3	0	2	0	0	0	2	7	2	0	0	0	1	0	0	0	2	0	3	1	0	3	1	1	1	2	2	1	0	2	0	0	5	1	0	0	1	1	1	0	6	0	4	4	0	0	0	0	0	1	0	0	0	6	7	0	1	1	0	1	1	2	0	2	0	1	0	0	0	0	0	3	0	0	0	0	0	1	1	0	0	0	0	0	1	0	1	0	0	1	1	7	0	1	0	0	1	2	1	2	1	2	0	0	0	0	0	0	0	1	2	0	4	2	0	3	1	2	0	0	0	1	1	0	0	0	0	0	0	2	1	2	0	2	0	1	0	1	3	1	4	7	0	1	2	0	2	0	1	0	5	1	0	0	2	0	1	0	1	0	0	0	2	1	0	0	10	13	0	1	1	7	2	0	0	2	0	0	0	0	0	2	2	0	0	1	0	1	0	1	4	1	0	0	2	0	3	0	0	0	0	0	0	0	5	0	3	0	5	0	0	0	0	0	4	1	1	0	0	1	2	0	0	0	2	1	0	0	1	7	0	0	0	0	0	0	1	0	6	2	0	2	1	0	0	3	0	1	3	2	0	2	0	3	1	0	1	0	0	5	1	1	4	0	1	0	0	1	0	0	0	1	0	0	1	0	0	4	0	0	1	0	0	0	4	0	3	3	0	0	0	4	0	0	4	0	1	0	2	2	0	1	1	0	0	0	0	0	0	0	0	2	0	0	0	0	0	2	0	0	0	0	1	7	0	0	0	1	3	2	4	0	4	2	6	3	0	0	2	5	0	1	0	0	0	0	0	0	1	0	1	7	9	0	2	0	0	1	0	0	0	0	1	3	1	0	0	2	4	1	0	2	2	0	0	7	0	6	0	0	0	2	2	0	2	0	0	0	1	1	6	1	6	1	0	5	1	0	0	2	0	0	0	7	1	0	0	1	1	0	1	5	0	2	1	0	0	0	0	0	2	0	4	0	1	0	0	1	0	6	0	1	4	3	1	0	2	0	0	0	2	1	0	1	3	2	0	0	2	0	0	0	2	1	0	6	0	2	0	5	0	2	3	1	0	1	0	0	0	0	0	6	0	5	0	0	2	0	2	0	0	7	0	0	0	7	2	0	0	0	0	1	0	2	0	0	1	2	0	0	0	1	0	0	0	1	1	2	0	8	6	0	0	0	1	1	1	0	0	0	2	0	0	3	0	3	0	1	0	6	0	2	0	0	0	0	0	0	1	2	1	3	0	1	1	1	3	1	0	1	0	1	2	2	0	3	0	0	1	4	0	1	4	0	0	0	1	5	1	2	0	0	0	1	2	0	0	1	1	0	1	0	9	0	8	0	0	6	0	0	0	0	0	0	8	0	0	1	3	0	1	0	1	0	0	0	0	1	1	1	0	2	0	2	1	0	3	0	3	3	3	2	0	0	0	2	3	4	0	1	5	0	3	3	0	0	0	0	2	0	0	5	3	1	1	2	1	1	0	0	0	6	0	6	1	3	2	1	0	0	0	1	1	0	0	9	4	2	4	1	1	2	1	2	2	0	1	0	0	0	0	1	0	0	2	0	1	0	0	0	2	0	0	0	6	0	0	6	0	1	2	0	3	0	0	6	3	0	2	2	0	0	0	4	3	4	0	0	0	5	0	0	1	1	0	0	6	0	5	0	0	1	0	2	1	1	1	2	0	4	1	0	0	0	5	1	0	0	1	0	0	1	5	2	3	3	1	0	0	1	0	9	0	4	2	2	0	2	2	0	0	0	0	0	0	4	1	0	1	0	1	0	1	1	2	0	0	0	0	3	0	4	0	1	7	2	0	1	0	1	0	0	6	0	0	0	0	0	0	0	1	0	3	0	0	0	0	7	1	0	0	0	0	0	1	0	3	0	1	1	2	0	0	0	0	2	0	0	2	0	0	0	0	0	0	1	0	2	0	3	5	1	0	1	0	3	0	5	7	1	1	1	2	0	0	2	1	1	1	0	0	4	2	0	0	0	1	0	1	1	6	0	0	7	2	0	0	1	2	1	0	5	2	1	1	0	2	0	2	1	3	2	2	3	1	0	0	0	6	2	0	10	0	0	1	0	1	0	3	2	0	7	0	1	5	0	2	0	1	2	2	1	0	2	0	0	0	0	1	1	1	0	0	3	0	0	0	3	3	0	2	3	6	0	2	3	1	0	0	2	0	0	5	0	0	4	2	0	1	1	1	0	0	1	0	0	1	6	0	0	1	1	2	0	0	1	0	0	0	11	0	1	2	0	9	1	0	0	2	0	0	1	0	0	3	3	1	1	2	2	1	0	4	3	0	0	3	0	1	3	0	0	0	0	0	1	1	0	5	0	2	0	0	0	0	0	1	2	1	1	0	2	5	1	3	1	1	0	0	0	2	1	0	2	2	0	4	0	0	2	0	1	0	0	3	1	0	0	1	1	1	0	0	2	3	1	0	7	0	0	1	0	2	0	0	1	1	0	1	0	0	5	3	0	3	1	0	0	0	0	0	1	4	2	6	2	2	0	2	1	2	0	0	0	0	0	0	0	5	0	2	0	0	0	0	0	0	0	5	4	0	0	1	0	3	0	2	9	1	4	0	0	1	4	0	11	1	4	1	0	3	2	1	1	0	0	7	0	0	5	4	0	1	0	1	3	0	0	0	1	0	0	0	0	0	2	0	1	4	5	0	0	1	0	3	3	2	2	0	1	1	0	1	0	0	0	0	1	0	1	1	0	2	2	1	0	4	0	0	1	1	0	5	5	1	2	0	0	0	1	2	0	0	0	5	0	4	5	0	4	0	0	0	0	8	0	0	4	0	0	5	0	0	2	1	0	0	0	1	2	0	0	0	1	1	0	1	2	4	1	0	0	0	2	0	0	0	1	0	0	1	0	1	0	0	0	0	3	0	5	0	0	0	0	0	3	0	0	0	1	6	0	0	2	5	0	2	0	0	0	1	1	2
N0.HOG0000911	0	0	1	0	0	0	0	0	0	0	1	0	2	1	0	0	0	0	0	0	0	1	0	0	0	2	0	0	0	0	0	3	1	0	1	3	0	0	0	0	0	0	1	0	0	0	0	0	1	0	0	0	0	0	2	0	0	2	1	0	1	1	0	0	1	0	0	0	0	0	1	2	2	0	0	0	0	0	0	1	0	0	2	1	0	0	0	0	0	0	0	0	1	0	0	0	1	0	5	3	1	0	0	0	1	0	0	0	0	2	2	2	0	0	0	1	0	0	0	0	0	1	0	1	0	1	1	0	0	0	1	1	0	0	0	3	0	1	0	0	0	1	2	0	0	0	0	1	2	0	2	1	0	4	2	0	0	1	0	0	0	0	2	0	0	1	0	1	0	0	0	0	0	3	3	0	0	1	0	2	1	0	0	0	1	0	3	0	1	1	1	0	0	0	1	1	0	0	0	1	0	0	0	0	0	0	0	0	0	0	0	0	0	1	0	0	0	1	2	2	0	0	0	2	0	0	0	0	1	1	0	0	0	0	0	1	0	1	1	0	1	0	0	0	0	1	0	0	0	0	0	0	0	0	0	0	0	0	0	0	0	2	0	0	0	0	1	0	0	0	0	0	0	0	0	0	0	0	1	0	1	4	0	1	0	2	0	0	0	0	6	0	0	0	0	0	3	0	0	0	0	0	0	0	1	0	1	0	0	1	0	0	3	0	2	2	0	0	0	0	2	0	1	1	0	1	0	5	0	0	0	0	0	0	1	4	0	0	0	0	0	0	0	0	1	1	0	0	1	0	3	0	0	4	0	0	0	1	0	0	0	0	0	0	0	0	0	0	0	0	0	0	1	0	2	0	0	1	0	0	0	0	0	0	0	1	0	0	0	0	0	1	0	0	2	0	1	2	4	0	2	0	0	0	0	1	0	0	2	0	0	0	0	0	1	0	0	0	0	0	0	0	0	0	0	0	0	0	0	0	0	0	0	0	1	0	0	1	1	0	0	0	0	2	0	0	1	0	0	0	4	0	0	0	0	0	0	0	4	0	0	0	0	2	0	3	0	2	1	0	0	0	0	0	1	0	0	1	2	0	0	0	2	2	0	0	0	0	0	0	0	1	0	0	0	3	1	0	4	0	0	0	0	0	2	0	0	0	0	1	0	0	0	0	2	0	0	0	1	1	0	0	0	0	1	0	0	0	1	0	0	0	0	0	3	0	0	0	4	0	0	0	0	0	0	0	0	2	0	1	0	0	0	2	0	0	0	0	0	0	0	2	0	0	0	0	0	1	0	0	0	1	0	0	0	3	1	0	3	0	0	0	0	1	1	0	0	0	1	0	0	0	0	0	0	0	0	0	0	0	0	0	0	2	0	0	1	0	1	0	1	0	1	0	0	0	0	0	1	0	0	0	0	0	0	1	0	1	0	0	3	0	0	0	0	1	1	0	0	0	0	0	1	0	0	0	0	0	0	0	0	2	0	0	0	0	0	0	0	0	0	0	0	0	0	0	0	2	1	1	0	0	0	0	0	0	0	0	0	0	0	0	2	0	0	0	0	0	0	0	2	1	0	0	0	0	0	0	1	2	0	0	1	0	1	0	0	0	4	0	0	1	0	1	0	0	0	1	1	0	1	1	1	0	0	0	0	0	0	1	0	0	0	3	0	0	2	0	0	0	1	0	1	2	0	0	0	0	0	0	0	1	0	0	0	1	0	0	0	1	0	0	2	1	1	0	0	0	0	0	0	0	0	0	0	0	0	0	0	0	0	0	3	2	0	0	0	0	1	0	0	1	0	0	0	0	0	0	0	0	3	1	0	1	0	4	0	0	3	0	0	0	0	0	0	0	0	0	0	0	8	0	0	0	3	1	0	0	1	1	3	0	1	1	0	0	0	0	0	0	2	1	1	0	2	1	0	0	0	0	0	0	1	0	1	5	0	0	0	0	0	1	0	1	0	0	1	0	0	0	5	0	0	1	0	1	0	0	0	0	0	0	0	1	1	0	3	3	2	0	0	3	0	0	0	0	1	1	0	0	1	0	0	0	0	0	0	0	0	0	0	1	0	0	1	0	0	0	1	0	0	0	0	0	0	1	0	0	2	0	2	0	0	0	0	0	2	1	0	0	4	0	0	0	2	3	0	0	1	1	2	1	0	0	0	0	1	0	0	0	1	0	0	0	0	0	0	0	6	1	0	2	3	1	0	0	0	0	3	2	0	0	0	0	0	1	0	0	0	3	0	2	0	0	1	0	0	0	6	0	0	1	0	0	0	0	0	0	0	0	0	0	0	1	1	1	1	0	1	0	0	0	0	0	0	0	0	4	1	0	6	0	1	0	0	2	0	1	0	5	0	0	0	0	0	1	0	0	0	0	0	0	3	0	4	0	0	0	2	0	0	0	0	0	0	0	2	0	0	0	0	0	0	3	0	0	3	0	0	2	0	0	0	0	0	0	0	1	0	0	2	1	2	1	0	1	0	0	0	0	0	0	0	0	0	1	0	1	0	0	0	1	0	0	0	0	0	0	0	0	0	0	0	1	0	0	0	0	1	0	0	0	2	0	0	0	0	2	1	1	0	3	1	0	0	0	0	0	1	1	0	0	0	0	0	0	0	0	6	0	0	0	0	0	0	0	0	0	0	0	0	1	0	0	0	3	0	1	1	3	0	1	0	0	1	0	1	0	2	1	0	0	0	0	0	0	0	0	1	1	0	1	0	0	1	3	0	2	0	0	0	0	0	1	0	0	0	0	1	2	1	0	0	0	0	0	0	0	0	0	0	0	3	0	0	3	3	2	0	0	3	0	0	0	0	0	0	0	3	0	2	0	2	0	0	0	0	0	0	0	0	0	0	0	0	0	0	0	0	1	0	0	0	3	0	0	0	0	1	2	0	0	0	1	0	0	0	1	0	0	0	0	1	0	1	0	0	0	0	0	0	0	0	0	0	0	0	0	0	0	0	0	0	0	0	1	1	1	0	0	0	0	1	0	2	2	7	0	4	0	1	1	0	1	0	0	2	3	0	1	0	1	0	0	0	1	0	0	0	2	0	1	0	0	0	2	1	1	0	3	0	0	0	0	0	0	1	0	1	3	1	0	1	0	0	2	2	1	0	0	0	0	0	0	0	1	0	0	0	0	1	0	1	0	0	0	2	0	0	0	1	1	2	0	0	0	1	0	2	2	2	0	0	0	0	0	2	0	1	0	0	1	0	1	0	0	0	1	2	0	1	0	0	0	0	0	0	0	0	0	3	1	2	0	1	0	1	1	0	0	2	0	0	0	2	0	0	0	0	0	0	1	0	1	0	0	1	1	0	0	0	0	0	0	0	0	0	0	2	0	2	1	0	0	0	0	0	0	1	0	0	0	2	0	0	0	0	0	2	0	0	0	0	0	0	0	0	0	3	0	0	1	5	0	0	0	0	0	0	2	0	0	0	0	0	4	0	0	0	1	0	3	0	0	3	1	0	0	1	2	1	0	0	1	1	0	0	2	0	0	0	0	0	0	0	0	0	0	0	0	0	2	0	2	0	2	2	0	0	0	1	0	0	0	0	0	0	0	0	0	0	1	0	0	0	0	0	0	2	3	2	0	4	1	0	1	0	0	1	2	0	0	0	0	0	2	1	0	0	3	0	2	2	1	0	1	1	1	1	1	2	0	1	2	0	0	1	0	0	1	0	0	0	0	0	0	0	1	1	0	0	1	0	2	1	0	0	1	0	0	0	0	0	0	0	0	0	0	1	0	3	1	0	1	0	0	3	0	1	0	0	0	3	0	1	0	2	0	0	0	0	0	0	0	0	2	0	1	0	0	1	0	0	0	0	0	0	1	1	1	0	0	0	0	2	0	1	0	2	0	0	0	0	0	3	0	2	3	0	1	0	1	0	0	0	0	0	0	0	2	0	0	0	0	0	0	0	2	1	0	1	3	0	0	0	1	1	1	0	0	3	1	0	0	0	0	0	0	0	0	0	0	0	0	0	0	3	1	0	0	0	0	0	0	0	0	0	0	5	0	0	0	0	1	0	0	0	0	1	0	0	3	0	0	2	0	0	1	4	0	0	0	2	4	0	0	2	0	0	0	0	2	0	0	0	0	1	0	0	2	1	0	0	2	0	0	0	1	0	0	0	0	3	3	0	0	0	1	1	0	0	0	0	3	0	2	0	0	2	3	0	0	2	0	0	1	0	2	0	1	1	3	1	0	0	1	0	0	6	0	1	1	0	0	1	0	0	0	1	0	0	1	0	1	2	0	1	0	0	0	2	0	0	0	1	0	1	1	0	0	0	0	1	0	0	0	0	0	1	0	0	0	1	0	3	0	0	0	1	0	0	1	0	0	1	0	0	1	0	0	0	0	1	1	0	0	0	3	0	2	0	0	0	2	0	1	0	0	0	1	1	0	0	0	0	0	3	0	0	0	3	1	0	0	0	0	0	1	0	0	0	0	0	0	0	2	0	0	0	0	2	0	1	1	0	0	0	0	0	1	0	0	1	0	0	0	0	0	2	0	0	1	0	2	0	2	0	0	0	0	2	0	0	0	1	0	0	1	0	0	0	0	1	2	0	0	0	2	2	4	0	0	0	1	3	2	0	0	0	0	0	2	0	0	0	1	0	2	0	0	0	0	1	0	0	0	0	0	0	0	0	0	1	0	0	0	0	0	0	0	0	3	1	0	0	0	0	0	0	3	0	1	1	0	1	1	0	0	0	0	5	1	0	0	0	0	1	0	0	0	0	0	0	1	0	0	1	1	3	1	0	0	0	0	0	2	2	0	0	0	0	2	0	0	0	0	0	0	1	0	2	1	0	0	1	0	0	0	0	1	0	0	0	0	0	0	0	0	0	0	0	5	3	0	0	2	1	0	0	0	0	0	0	0	1	0	2	1	0	0	0	0	0	1	0	5	4	0	1	1	2	0	0	0	0	0	3	0	0	0	1	3	0	1	1	0	1	0	2	0	0	2	0	0	3	0	0	0	0	2	0	1	0	1	0	0	0	0	0	2	0	1	0	0	0	1	0	2	0	0	0	0	0	0	0	0	0	0	2	0	0	0	0	0	0	0	0	0	0	0	0	0	0	0	1	0	0	0	0	0	0	0	2	1	0	0	0	0	0	2	0	0	0	0	0	5	1	0	0	3	0	0	2	0	0	0	1	1	0	0	0	0	2	1	2	0	0	1	0	0	4	0	2	2	0	1	1	1	0	0	1	0	0	0	0	1	0	0	0	2	2	0	2	0	0	1	0	3	0	0	0	0	0	0	0	0	0	0	2	0	0	0	0	1	0	4	0	1	1	0	0	2	0	1	0	0	4	0	0	0	0	0	0	0	0	1	0	0	0	0	0	1	0	0	0	0	0	1	0	0	0	1	0	1	0	0	0	0	0	0	2	0	0	0	3	0	0	0	1	0	0	3	0	0	0	0	0	0	0	3	0	0	0	0	0	1	1	0	1	0	3	0	0	1	0	0	0	0	0	0	0	0	0	0	0	0	0	0	0	2	0	0	1	0	2	0	0	0	0	0	0	0	1	0	0	0	0	0	0	0	0	0	0	0	0	0	0	0	0	0	0	0	1	2	0	0	1	0	0	0	0	0	0	1	1	1	3	2	1	0	2	0	3	0	0	4	0	0	0	0	2	0	0	0	0	0	1	1	1	0	2	0	0	6	0	0	0	0	1	1	3	0	3	0	0	0	0	0	1	0	0	0	1	1	0	1	1	0	0	0	0	3	0	1	2	1	0	0	0	2	0	0	0	0	0	0	1	1	0	0	0	1	0	0	0	0	0	0	0	2	0	1	0	1	0	2	0	0	0	0	1	0	0	3	0	1	0	0	0	0	1	0	0	1	0	1	0	0	1	0	0	0	0	0	0	4	1	0	1	0	2	1	0	1	0	1	0	0	0	0	0	1	2	0	1	0	1	0	0	0	0	0	0	0	0	0	0	0	3	1	0	1	0	0	1	0	1	0	5	1	4	0	1	0	0	0	0	0	1	0	0	0	3	0	0	0	0	0	0	0	0	0	0	0	0	0	0	0	1	1	0	0	0	0	4	0	0	1	2	0	0	0	0	0	0	0	0	2	0	1	2	0	0	0	0	0	0	4	4	0	0	0	0	1	1	0	0	0	0	2	2	2	0	0	2	0	1	0	1	1	2	5	0	0	1	0	0	0	0	4	0	1	0	0	0	1	0	0	0	1	1	0	0	0	0	1	0	0	2	0	0	2	1	0	0	0	0	0	1	1	0	0	0	0	0	1	0	1	0	0	2	0	0	1	0	0	2	0	0	0	0	0	0	0	0	0	0	0	3	0	0	1	0	1	0	3	1	0	0	1	0	0	0	0	0	0	1	0	0	0	0	0	1	3	0	0	1	0	4	3	2	0	0	0	0	0	0	0	0	0	0	0	3	0	0	1	0	3	0	0	0	1	0	0	0	0	0	0	0	0	2	0	0	1	1	2	0	0	2	0	0	0	0	1	2	0	0	0	0	0	0	0	0	0	0	0	0	1	0	0	0	0	0	0	3	0	0	0	0	0	0	0	1	0	0	0	0	0	0	0	0	0	0	0	1	0	0	3	0	2	0	0	0	0	1	0	0	2	0	0	0	0	1	0	0	0	0	1	0	0	0	4	0	0	0	0	0	2	0	1	0	0	2	0	0	0	0	0	0	4	4	0	0	0	0	0	0	1	0	0	0	0	0	0	1	3	1	0	1	0	1	2	0	1	1	0	0	1	0	0	0	0	1	1	2	0	0	0	0	0	1	0	0	0	0	0	2	0	0	0	0	0	0	0	1	2	0	2	0	3	0	0	0	0	0	0	0	1	1	0	5	0	1	0	1	0	1	1	0	0	0	2	2	0	0	0	0	0	0	0	0	0	0	0	1	0	0	0	0	0	0	0	0	0	0	0	0	0	0	3	0	1	0	0	0	0	0	0	1	0	1	0	1	3	0	0	0	2	0	1	0	0	1	0	0	0	0	1	0	1	0	1	1	2	0	1	0	3	0	0	0	0	0	0	0	0	0	1	0	1	0	0	0	1	4	0	0	0	0	0	1	0	0	0	1	0	1	1	0	0	0	0	0	1	0	0	0	0	2	2	0	0	0	0	0	0	2	0	0	0	2	2	1	0	0	0	0	0	0	0	0	0	0	0	0	0	0	0	1	0	0	1	0	0	0	0	0	0	0	1	0	1	0	0	1	0	0	0	0	0	0	0	1	0	0	2	1	1	2	0	0	1	0	0	0	0	0	0	0	0	0	0	0	0	0	0	0	0	4	0	3	0	0	2	0	0	0	0	0	1	0	7	0	0	1	1	0	0	0	0	0	1	0	0	0	0	0	0	0	0	1	0	0	1	1	0	0	0	0	0	0	0	2	0	0	0	2	0	6	0	0	2	0	0	1	0	0	0	0	0	0	0	1	1	0	0	0	0	0	1	0	0	0	0	0	0	0	0	0	2	1	0	0	0	0	0	0	0	0	0	0	0	0	3	0	0	0	1	1	0	1	0	1	1	1	0	1	0	0	0	0	0	0	0	0	1	0	1	1	0	0	2	2	1	0	0	0	0	1	0	0	0	0	0	0	3	0	1	0	0	0	3	0	0	4	0	0	1	0	0	0	0	0	1	0	0	0	0	0	0	0	0	0	0	1	0	0	0	0	4	0	0	0	0	0	0	0	0	0	0	3	2	1	1	0	2	1	0	0	1	0	0	2	0	1	1	0	0	2	0	0	0	0	0	3	0	0	1	0	0	0	0	0	0	0	1	1	0	0	0	1	0	0	1	0	0	0	0	0	0	0	0	0	0	1	0	0	0	0	0	4	0	0	0	2	1	0	0	2	0	0	2	0	0	0	0	0	0	1	0	0	0	1	2	0	0	1	0	1	0	3	0	2	0	0	0	3	1	0	0	1	0	0	0	2	0	0	0	1	1	0	0	0	0	0	0	0	0	1	2	0	0	0	0	0	0	0	0	0	0	0	0	1	0	0	0	0	1	0	0	1	0	0	0	0	1	3	1	0	0	0	2	1	0	2	0	1	0	0	0	0	1	0	1	1	0	2	1	1	0	1	2	0	0	0	3	0	0	0	2	0	0	0	0	0	0	0	0	0	0	0	0	0	0	0	1	0	0	0	0	0	0	0	0	0	0	0	0	2	0	1	2	0	0	1	0	0	0	0	0	1	1	0	2	0	0	0	2	0	0	1	0	0	0	0	1	0	0	0	0	0	0	1	3	0	0	0	0	3	0	0	0	1	0	0	5	0	0	4	0	5	0	0	1	0	0	0	0	1	0	0	0	0	1	0	0	0	0	0	0	0	0	0	2	0	0	1	0	1	0	0	0	0	0	0	0	1	0	0	3	0	0	0	0	1	1	0	6	0	0	0	0	0	0	0	0	0	1	0	0	2	0	0	5	1	3	1	1	1	0	0	1	1	0	1	0	4	3	0	0	0	0	3	0	0	0	0	0	0	0	0	0	0	0	1	0	1	1	1	0	0	0	0	0	3	0	2	0	0	3	0	0	1	0	0	0	0	0	0	0	1	0	0	0	0	0	0	0	0	0	0	1	1	0	0	0	0	0	0	0	0	0	0	1	0	0	1	1	1	0	0	0	0	1	0	1	2	0	0	0	0	0	0	0	0	4	1	3	0	0	0	0	1	0	2	0	0	1	1	0	2	0	1	0	0	3	2	2	2	1	0	0	0	1	0	0	0	0	0	3	0	0	0	0	0	1	0	0	1	0	0	2	1	1	2	0	0	0	0	1	0	0	0	2	0	0	0	0	0	0	0	0	2	0	0	2	0	0	0	1	1	2	0	1	0	0	0	0	2	1	0	0	0	0	0	3	0	0	1	0	1	0	1	0	0	0	1	0	0	0	0	0	0	0	0	0	0	0	1	0	0	0	0	2	0	0	1	0	1	0	0	0	1	0	1	0	0	0	0	0	4	0	2	0	0	1	1	0	0	0	0	0	0	2	1	0	2	0	1	0	0	1	0	1	0	1	1	0	0	0	0	1	0	0	0	1	0	0	0	1	0	0	0	0	1	0	2	0	0	0	1	1	0	2	1	0	0	3	0	0	0	0	0	0	0	0	0	0	0	2	1	0	0	0	2	0	1	0	0	0	0	0	1	0	0	0	0	0	0	0	0	1	0	0	1	0	0	1	0	0	0	2	0	3	0	1	2	0	0	1	1	0	0	1	0	0	0	0	0	0	1	1	0	0	0	0	0	2	0	0	0	4	1	0	0	0	0	0	0	0	0	0	0	0	0	0	0	0	0	1	2	0	0	0	1	1	1	0	0	0	0	0	0	1	1	0	0	0	0	0	0	0	2	0	1	0	0	0	0	0	0	1	0	1	0	0	1	0	0	1	0	0	0	0	0	0	1	0	4	0	0	2	0	1	0	0	0	0	0	0	0	0	0	0	0	0	0	0	0	0	0	0	0	0	0	1	0	0	0	3	0	1	0	0	0	0	0	2	0	0	0	0	0	0	5	2	1	3	0	0	0	1	0	0	2	0	0	0	2	5	0	2	0	0	0	0	0	0	1	0	0	1	0	0	0	0	0	0	1	0	0	1	2	2	0	0	2	0	2	0	0	0	6	0	2	0	0	1	0	2	0	0	1	0	1	0	0	0	0	0	0	3	3	0	0	0	0	0	0	0	0	0	0	1	0	0	0	2	2	0	0	0	0	1	0	1	0	1	0	0	0	0	0	0	0	0	0	1	0	1	2	0	3	1	0	4	0	0	0	1	0	0	0	3	0	0	0	0	1	0	0	5	0	0	1	0	0	1	0	0	3	1	0	0	0	0	0	0	0	2	0	1	0	0	2	0	0	0	0	0	2	0	0	0	1	0	0	0	1	0	0	0	0	4	0	3	0	2	0	2	1	3	0	4	1	0	0	0	0	0	0	2	1	3	0	0	0	0	2	0	0	3	0	1	0	2	0	0	0	1	0	0	0	0	0	0	0	5	1	0	1	0	1	0	0	0	0	1	0	3	3	2	0	1	2	0	0	0	0	0	0	0	0	1	2	3	0	0	0	3	0	4	0	0	0	0	0	0	0	3	0	0	0	0	0	0	0	0	0	0	0	0	2	0	1	0	0	0	0	2	1	0	1	0	0	0	0	0	0	0	0	1	0	1	0	0	0	0	0	1	0	0	4	3	2	0	0	2	0	0	0	0	0	0	1	0	1	0	0	0	0	0	1	0	0	0	0	1	0	0	0	0	0	2	0	0	2	2	1	0	1	0	0	0	0	0	3	0	0	0	1	0	1	1	1	0	0	0	0	0	1	6	0	0	0	0	0	1	0	0	1	1	1	2	0	0	0	0	2	1	0	0	2	0	0	1	0	0	1	0	0	0	0	0	1	1	0	0	0	1	0	0	0	1	1	0	0	0	0	0	0	0	0	0	5	0	1	1	0	1	0	1	2	1	1	3	0	0	1	3	0	0	0	0	0	1	0	0	0	0	0	0	0	0	0	0	4	0	2	0	0	0	0	1	0	0	0	1	2	4	0	0	5	0	2	0	0	0	0	0	0	0	2	2	2	3	0	0	1	0	0	4	0	0	1	0	0	0	0	0	2	2	0	0	0	0	1	0	0	0	0	1	1	0	0	0	0	0	0	1	1	0	0	0	1	0	0	0	1	0	0	0	2	1	0	1	0	0	0	0	0	1	0	0	0	0	0	3	0	2	0	0	0	0	0	0	2	1	1	0	0	0	0	0	1	0	0	0	0	0	0	0	0	0	0	1	0	2	2	0	2	1	0	0	0	2	3	1	3	0	0	1	0	0	0	0	0	0	1	1	1	4	0	0	0	0	0	0	0	0	1	0	0	0	0	0	1	0	0	0	1	3	0	0	0	0	0	0	0	0	1	0	0	0	0	1	0	0	0	0	1	3	1	0	1	0	1	3	4	0	0	1	0	1	0	0	3	0	1	0	2	0	0	0	1	0	1	0	0	3	1	0	0	0	2	0	5	2	0	0	0	0	1	0	0	1	0	1	1	0	0	0	3	2	0	0	2	0	1	0	0	3	0	0	0	0	0	1	0	0	0	0	1	0	0	1	0	0	3	4	0	0	0	0	3	0	0	0	0	0	0	0	0	0	1	0	0	1	0	0	0	0	0	0	4	1	0	0	0	1	0	0	1	0	0	0	0	0	3	0	1	0	0	1	1	0	0	0	0	0	0	4	2	0	0	0	0	0	0	1	1	0	1	2	0	1	0	0	0	0	0	0	0	0	3	0	0	0	0	1	0	0	0	0	0	0	0	2	1	0	0	0	0	0	0	1	2	0	0	0	0	1	0	0	0	1	1	0	1	0	0	0	1	0	2	0	1	0	0	0	0	0	0	1	0	0	0	0	3	0	0	1	0	0	0	1	0	0	4	4	0	0	1	0	2	0	0	0	0	2	3	0	1	0	0	1	0	0	0	0	2	0	0	0	0	1	3	0	0	1	2	0	1	0	2	3	0	0	0	0	1	0	0	0	0	0	0	0	2	2	0	0	0	0	1	0	1	0	1	0	0	0	0	0	0	0	0	0	2	0	1	1	0	0	1	1	1	0	1	0	0	2	0	0	0	0	0	0	0	1	0	0	0	0	8	0	0	0	1	2	0	0	0	0	6	1	0	2	1	0	2	0	0	0	0	0	0	0	0	0	1	0	0	3	0	1	4	1	0	0	0	0	1	1	0	1	0	0	0	0	0	0	0	0	0	0	1	3	0	3	1	0	0	0	0	0	0	0	3	0	0	0	1	0	1	1	0	0	1	0	0	4	0
N0.HOG0000917	20	10	10	11	3	8	7	14	10	5	0	3	0	4	0	6	23	0	6	8	23	0	0	12	0	0	13	0	15	1	7	0	9	0	1	0	0	2	0	0	22	0	1	5	0	15	9	0	16	13	0	20	5	4	0	0	0	0	0	0	0	0	25	4	0	15	18	0	0	7	14	0	0	11	14	0	10	21	0	0	9	1	11	1	1	0	18	0	6	0	13	7	25	14	7	0	0	0	0	0	0	0	6	0	0	0	20	0	21	0	2	0	0	12	17	5	0	21	14	20	0	0	0	1	15	0	0	13	6	6	0	4	20	12	17	0	0	0	14	0	9	0	0	9	0	8	5	13	0	10	0	0	62	0	10	6	0	29	0	17	1	11	0	0	0	0	3	0	26	9	22	7	5	0	0	10	3	27	0	0	1	6	1	7	10	3	26	0	5	44	1	10	2	0	0	41	0	2	0	6	5	0	15	3	6	1	3	5	0	2	0	36	0	0	0	1	18	3	0	0	3	1	0	1	11	6	0	0	1	1	0	7	0	0	0	0	0	0	0	9	0	0	13	4	7	0	22	3	0	20	2	10	5	22	0	9	5	6	0	6	0	0	9	4	43	0	0	3	0	6	0	10	0	9	27	0	9	13	1	4	1	1	13	0	0	1	16	0	8	14	0	7	3	0	0	0	0	0	11	0	49	0	14	0	0	0	11	13	2	8	0	2	1	18	0	0	18	0	4	0	0	2	0	0	0	1	23	0	0	0	1	9	6	0	0	0	0	7	5	0	0	0	0	2	0	0	1	0	0	3	0	0	0	0	3	16	9	0	19	4	0	24	0	13	0	10	9	9	3	0	24	14	0	15	0	0	20	24	0	2	0	14	0	11	0	6	20	7	10	20	0	0	0	11	0	16	13	0	1	0	0	4	0	0	3	0	19	0	0	12	4	0	8	9	18	0	7	0	0	0	8	15	28	26	1	17	0	2	11	1	32	7	9	0	0	0	0	0	0	0	5	0	1	0	0	0	0	3	0	16	0	11	26	0	0	0	0	0	0	34	16	0	12	1	7	0	11	0	1	18	0	19	15	0	2	0	11	32	28	21	15	7	0	1	9	13	1	10	0	11	15	7	0	0	10	1	9	12	0	0	18	0	0	16	32	29	15	0	12	0	7	6	18	0	0	0	11	0	23	0	21	1	0	7	1	6	2	0	0	1	0	4	0	0	0	0	0	6	1	0	11	9	15	7	31	15	0	0	4	0	9	6	14	13	6	0	11	0	0	2	0	0	0	8	0	0	11	24	24	8	0	0	0	0	1	2	0	0	0	10	6	0	0	2	15	0	10	1	0	1	8	0	0	0	0	24	5	15	0	29	0	0	12	1	7	0	0	7	0	16	16	3	0	7	3	11	3	1	6	2	0	6	18	0	0	0	2	1	0	5	0	0	3	0	0	16	0	10	23	0	0	5	0	27	18	9	2	0	0	17	8	14	11	20	0	1	0	4	4	18	0	2	6	17	9	11	0	0	0	5	5	23	4	0	8	13	4	0	2	7	1	3	0	10	0	5	0	20	27	0	10	20	0	7	0	5	11	5	18	0	0	4	15	0	7	0	11	24	0	0	0	1	1	0	9	3	0	18	0	11	0	3	1	8	45	18	0	5	6	0	5	0	17	0	0	4	0	0	4	6	0	0	0	0	0	2	0	5	8	5	8	3	17	9	3	0	1	0	4	0	9	6	0	4	0	0	17	0	1	4	0	0	0	6	0	16	1	1	0	0	9	4	0	0	5	0	10	9	29	7	5	15	0	12	0	22	0	0	18	38	1	0	8	0	0	0	13	0	0	19	13	0	0	8	2	0	6	11	9	10	0	0	0	21	0	2	0	11	0	0	0	6	0	0	15	6	5	8	16	11	7	8	10	0	0	0	3	0	7	0	5	0	0	0	0	1	16	0	9	9	0	0	2	0	0	9	20	0	14	0	0	47	1	0	10	0	10	0	1	1	0	0	33	29	0	0	0	3	0	0	3	0	9	0	0	9	9	26	10	0	7	20	29	13	13	0	0	11	4	0	8	0	0	0	0	17	0	18	0	5	15	9	14	0	12	0	0	4	0	3	0	0	0	7	13	1	2	0	0	0	0	5	8	0	0	0	6	13	46	0	0	0	0	6	0	6	0	1	25	0	4	6	21	0	2	0	33	0	0	4	0	0	0	0	13	5	15	7	0	1	0	25	14	5	0	6	0	0	8	0	18	0	0	0	0	0	0	6	0	1	0	1	0	18	0	11	9	29	0	1	0	26	0	0	0	0	7	0	1	0	1	7	6	4	0	6	0	0	6	6	0	7	0	28	0	0	12	0	18	0	5	10	11	21	0	12	24	0	23	10	23	14	0	0	0	17	27	0	8	9	1	25	0	5	11	6	1	23	9	0	13	17	0	0	1	11	0	0	0	0	0	11	10	4	0	8	15	0	0	2	0	0	0	0	10	46	9	0	26	0	10	5	4	0	9	13	9	0	0	0	0	0	0	23	0	0	14	2	11	0	15	0	1	0	16	0	0	9	0	0	0	0	0	15	0	5	3	0	2	0	0	0	27	19	3	1	1	0	0	7	8	5	14	12	8	0	16	0	0	7	7	6	0	1	0	22	0	5	0	26	9	7	0	3	18	0	24	0	0	0	2	29	8	0	0	0	29	23	0	2	0	0	4	8	8	3	17	1	1	26	0	6	8	0	0	0	9	18	1	7	5	5	0	0	5	8	0	0	0	1	0	0	12	1	11	0	0	0	0	43	6	4	0	4	4	0	0	0	11	0	0	19	0	0	14	0	4	14	1	13	1	1	0	0	10	20	16	0	0	12	4	0	25	2	0	8	6	16	1	7	1	0	0	0	0	18	0	0	0	0	6	18	5	0	0	0	20	0	13	59	26	0	18	2	15	1	18	0	0	14	9	0	0	37	0	11	1	0	1	0	5	0	24	0	0	0	14	0	5	17	3	13	0	21	0	0	1	2	0	7	4	0	2	0	6	19	58	0	15	0	0	43	0	4	0	0	0	0	0	0	19	0	0	0	1	0	12	0	0	0	0	0	8	21	13	9	30	0	0	52	0	6	12	10	0	0	0	0	6	14	10	7	10	11	0	0	0	5	0	0	23	8	0	1	0	14	0	2	0	3	0	4	0	12	14	0	1	8	12	8	0	19	17	0	0	14	0	0	19	1	10	32	20	0	1	0	35	0	0	0	0	0	47	0	14	10	0	0	0	0	1	0	0	4	0	35	4	0	20	15	0	1	11	0	0	0	11	0	5	0	0	8	11	0	7	25	0	0	5	13	13	1	4	0	0	7	7	14	10	0	0	0	4	8	1	0	2	24	42	0	7	9	0	8	17	11	0	1	0	12	11	0	0	18	7	10	5	17	3	13	0	22	3	0	4	5	0	1	0	0	5	1	11	0	0	0	42	7	4	1	18	1	13	0	0	0	0	0	0	19	39	11	0	17	0	12	43	0	1	0	19	16	0	19	0	26	13	0	10	0	1	0	18	5	0	0	0	1	0	8	0	0	1	9	0	11	0	6	0	26	0	0	3	0	27	0	8	0	0	0	36	14	0	11	5	0	18	11	11	0	3	10	1	3	5	0	0	0	0	2	0	0	0	0	15	0	8	0	0	1	0	0	0	0	0	0	0	7	0	1	8	0	6	16	0	11	3	11	0	7	14	0	11	0	0	7	0	12	0	11	1	0	7	27	16	1	0	5	0	9	0	0	0	35	7	0	1	0	0	20	10	0	0	0	1	8	19	16	0	1	51	19	2	3	0	0	9	0	13	0	38	5	3	3	14	0	0	2	0	0	11	9	0	7	0	0	0	11	0	1	4	14	5	10	0	0	1	0	13	50	24	0	2	0	0	41	0	14	0	0	1	18	4	0	2	11	0	0	0	0	0	0	0	32	2	0	0	14	7	0	1	0	0	23	1	10	7	6	7	0	0	2	0	18	31	0	1	0	0	0	0	23	0	0	14	0	0	5	0	1	0	2	4	41	9	0	0	2	1	0	9	0	0	0	0	6	0	0	0	3	23	0	0	0	3	0	0	7	7	14	0	0	16	10	0	0	11	1	9	0	2	11	10	0	7	37	0	0	5	22	1	0	0	0	39	26	23	2	1	0	0	14	13	0	0	0	0	0	0	0	0	0	1	9	7	17	0	0	3	4	0	0	0	5	0	6	18	1	0	0	0	0	16	0	0	8	0	0	0	25	6	0	9	0	0	11	0	0	13	0	0	22	7	0	15	11	0	7	4	0	25	11	0	12	9	2	1	15	0	0	3	0	1	10	0	4	12	0	0	0	0	9	0	0	16	0	1	12	1	19	23	9	0	0	18	0	11	0	3	0	0	5	0	1	0	8	26	0	21	0	0	0	12	6	0	9	0	0	1	0	0	0	0	11	11	0	0	33	11	2	6	28	0	0	17	0	0	0	2	1	5	0	11	17	6	0	8	0	0	15	1	0	0	8	0	0	0	26	0	0	11	1	0	0	50	0	0	0	0	12	28	0	0	9	0	0	5	0	15	0	0	2	0	18	21	18	6	0	0	0	5	8	0	4	0	0	0	12	0	0	0	1	0	23	0	0	0	0	0	0	0	13	7	0	0	1	16	65	0	11	12	3	0	0	9	0	0	4	0	8	0	1	13	0	1	0	13	11	11	0	12	0	22	2	19	1	0	0	12	0	0	0	7	5	4	12	23	11	1	2	0	0	0	0	9	0	0	0	0	0	0	10	11	0	1	0	1	14	13	0	9	0	0	7	0	14	1	4	0	0	16	0	2	0	0	0	0	0	1	0	4	0	6	10	0	0	6	0	16	9	8	1	0	21	0	0	12	14	0	2	22	9	3	9	9	8	0	9	17	1	1	4	11	0	32	1	0	0	12	0	0	0	1	4	5	0	0	0	17	0	3	0	12	11	0	0	0	14	23	2	1	0	12	8	0	17	17	6	2	0	4	0	0	1	0	0	0	7	5	2	0	1	9	18	7	22	0	0	0	13	14	19	11	11	1	0	17	0	0	12	0	0	0	0	22	0	22	12	8	0	3	0	3	0	0	17	11	0	1	0	0	1	0	0	0	5	13	7	0	0	5	8	0	0	0	0	12	0	5	0	0	0	0	2	0	12	0	0	0	6	6	7	0	18	0	12	0	0	10	8	0	11	1	0	2	13	0	0	19	0	0	25	0	1	12	2	0	15	7	0	0	2	1	1	13	0	5	0	6	20	37	0	11	12	0	13	0	0	0	0	0	5	0	0	14	0	10	23	0	29	23	0	2	14	10	0	0	33	19	6	0	18	5	0	1	0	0	4	0	10	0	12	3	0	0	0	0	0	8	6	0	0	9	0	11	14	3	1	0	0	0	11	0	6	0	6	0	0	20	1	0	0	0	0	5	0	5	4	0	0	0	0	15	0	2	0	0	0	0	1	11	27	0	0	0	4	10	0	4	0	16	0	7	0	0	9	0	9	8	1	2	0	3	10	0	5	0	8	0	9	13	4	0	0	2	0	4	21	0	0	17	0	0	18	5	13	2	17	0	0	1	9	6	0	0	0	0	9	0	7	0	6	19	0	22	0	0	0	0	2	0	9	34	0	0	0	7	14	5	1	0	7	12	14	8	3	0	0	0	8	0	6	1	0	9	0	0	20	0	0	0	7	0	14	17	0	0	7	6	5	0	0	0	0	6	1	1	11	11	8	17	0	4	6	0	25	13	11	4	0	14	12	0	0	0	0	0	0	0	13	2	1	3	11	15	0	0	0	0	0	14	8	3	14	0	0	0	5	8	0	0	0	17	0	0	7	0	11	1	0	0	0	1	8	1	0	9	3	9	2	8	0	15	8	10	6	0	1	12	0	0	0	9	0	19	19	0	24	0	14	12	0	0	5	0	6	0	9	2	0	0	12	0	0	0	0	0	9	1	0	1	0	0	0	0	9	0	0	0	3	0	26	17	9	0	18	7	4	0	8	12	5	15	2	1	9	12	6	10	1	0	14	0	10	1	24	0	31	0	20	11	10	3	1	0	0	0	0	12	0	3	0	14	28	12	31	12	0	0	1	0	0	0	15	33	22	0	0	0	17	9	0	21	0	0	6	0	34	0	0	0	0	12	0	0	0	0	6	0	0	0	0	0	1	2	6	1	0	13	0	27	19	10	1	9	0	18	2	14	22	0	31	0	0	21	7	0	0	2	13	13	0	0	11	23	10	0	7	16	8	13	1	0	9	7	0	18	1	15	13	0	15	7	10	4	14	0	0	17	0	0	16	6	0	9	1	0	0	0	16	0	12	10	0	0	0	0	9	0	11	9	14	0	0	10	6	8	0	8	11	13	8	0	1	7	0	0	0	0	2	0	13	0	0	17	5	0	5	0	0	0	6	0	8	13	7	37	0	12	8	0	0	0	3	6	6	26	2	0	10	0	25	14	0	1	0	0	15	0	0	0	0	11	0	0	9	0	13	7	0	0	1	0	15	1	0	0	0	1	5	14	8	9	0	0	25	18	0	9	4	0	0	0	1	12	22	11	2	3	9	5	0	24	11	1	26	1	0	10	0	3	0	0	0	4	4	28	0	3	0	0	23	4	0	7	7	4	0	0	0	14	1	16	11	1	0	7	0	1	5	9	0	0	0	4	20	12	0	14	0	0	5	0	6	8	5	0	16	0	0	0	0	0	0	0	0	15	8	0	0	0	2	1	0	0	8	10	13	0	11	12	8	0	0	0	3	0	0	6	24	0	0	0	19	12	1	0	0	1	5	2	7	0	0	5	0	2	0	1	0	15	23	0	7	9	0	5	0	12	0	0	0	6	13	0	15	1	0	4	12	2	0	0	0	2	0	3	19	0	14	23	0	7	0	0	0	3	5	5	5	38	0	0	11	0	1	1	6	25	0	2	0	35	12	12	0	9	0	0	7	0	0	1	0	12	1	0	0	6	1	0	0	0	0	5	10	17	0	3	15	23	0	4	0	5	27	13	0	0	8	3	18	2	35	0	18	0	1	0	0	0	0	6	0	0	0	0	5	1	11	0	0	0	39	0	0	0	5	41	0	9	0	15	0	12	0	4	0	0	1	14	2	28	8	0	31	0	7	13	1	0	0	17	0	12	2	0	0	5	7	5	10	7	0	33	0	11	19	8	9	0	11	4	12	5	7	0	11	0	0	1	0	7	11	0	8	12	0	0	10	0	6	0	9	4	0	0	41	0	0	1	7	4	8	1	6	23	7	1	0	11	11	12	21	5	2	0	0	0	3	0	12	1	11	0	25	0	0	1	0	0	0	28	2	12	1	9	8	0	8	3	0	8	2	0	0	0	3	21	0	0	0	1	1	0	8	2	1	1	3	0	7	0	1	13	9	0	0	1	0	0	0	2	16	17	19	16	10	0	0	0	6	3	0	12	11	12	9	0	0	0	18	4	6	0	1	11	0	14	0	1	2	0	11	6	7	7	18	7	7	1	17	7	1	12	12	5	30	0	26	14	1	0	0	46	0	0	0	0	31	9	0	3	10	4	6	3	0	0	14	1	0	0	7	0	8	10	12	0	0	3	3	8	6	28	0	0	0	18	0	0	0	9	7	0	15	0	20	0	4	4	0	4	13	0	4	18	1	6	2	0	0	13	2	0	8	0	0	25	0	49	3	13	0	0	9	0	0	4	0	0	0	11	0	6	0	0	0	30	0	0	0	0	0	0	0	18	1	1	20	5	0	0	11	0	0	2	0	19	0	16	0	2	1	22	1	26	9	0	7	0	11	2	35	0	6	0	3	0	0	7	26	7	4	0	7	7	7	0	0	1	0	10	25	0	22	8	0	0	7	5	0	0	5	0	25	8	1	0	5	0	6	1	1	10	0	0	9	0	5	1	2	0	10	16	3	1	0	8	1	0	15	2	15	0	0	12	5	0	0	17	0	1	7	13	25	0	0	12	0	0	7	18	13	0	1	14	0	0	0	10	8	0	1	0	0	0	24	1	0	0	7	6	5	13	0	0	1	9	0	5	56	0	23	0	12	0	0	8	0	9	0	0	0	0	1	0	0	0	0	10	0	0	0	13	0	0	0	0	0	5	12	0	10	20	32	0	12	3	5	13	0	0	10	3	31	0	1	3	13	13	6	11	13	5	0	8	0	18	0	10	1	2	8	24	0	3	25	9	12	20	29	1	1	5	0	3	0	11	1	0	0	0	6	11	10	2	4	3	14	6	2	0	0	10	0	9	7	0	1	7	32	0	14	5	0	11	0	0	0	1	3	0	8	0	10	1	0	0	9	4	0	9	21	23	0	0	0	0	5	5	0	0	0	4	0	0	0	0	11	33	7	0	0	3	0	27	0	0	0	9	0	0	5	0	17	0	0	13	7	13	0	13	7	22	0	48	1	4	21	1	6	1	0	0	0	0	0	20	6	9	12	0	2	0	6	0	0	4	0	7	5	0	10	0	21	0	0	8	4	0	0	8	0	0	0	1	1	28	0	0	0	0	18	0	14	0	0	0	0	8	11	7	0	0	13	17	4	12	7	0	0	12	16	1	1	9	11	0	0	0	0	35	0	0	5	20	0	5	4	0	25	4	43	6	15	0	11	1	0	1	26	7	0	34	0	0	0	8	0	25	14	8	20	15	0	0	0	1	28	0	0	0	0	0	0	12	7	18	6	0	12	1	0	0	6	0	0	0	0	0	0	8	0	6	0	4	0	23	0	10	14	11	0	3	0	9	0	1	16	0	1	0	5	0	0	27	0	0	0	3	0	4	5	20	14	0	0	0	0	9	11	0	0	1	0	9	7	0	0	14	0	10	0	12	12	0	21	0	0	0	0	4	0	10	0	10	0	6	0	0	6	31	0	0	6	0	59	0	7	1	0	16	9	13	0	13	0	0	13	0	0	0	0	0	0	0	0	17	0	0	0	1	0	0	5	0	10	3	0	0	3	0	21	0	0	0	0	10	28	0	3	29	0	0	5	12	0	0	0	0	0	3	41	0	0	0	1	19	0	1	0	0	0	0	11	8	13	6	3	0	1	0	0	29	11	16	8	6	11	0	0	0	0	0	0	7	1	17	15	7	15	0	14	0	24	0	10	8	0	0	15	0	11	1	0	0	0	0	0	0	0	0	8	6	0	0	2	18	2	0	2	12	13	0	10	0	3	22	10	18	0	0	23	7	17	0	15	12	6	0	0	9	0	13	0	2	0	7	0	0	9	9	0	12	9	0	0	7	6	11	0	0	4	9	10	0	11	0	1	0	12	14	7	2	11	0	11	15	1	0	0	18	0	5	0	0	23	0	16	0	0	2	0	31	0	0	7	0	20	0	8	0	0	0	1	0	11	0	0	19	0	0	0	40	14	0	0	4	0	0	0	0	0	0	0	0	0	0	1	13	0	1	0	0	7	0	0	42	0	5	0	1	30	1	0	13	6	16	7	0	9	0	1	23	16	6	0	0	0	0	19	6	12	9	4	14	1	1	0	5	0	17	15	0	0	40	0	2	10	0	0	0	0	0	0	0	1	1	0	0	1	10	0	17	3	0	11	16	0	8	35	1	0	8	30	0	8	37	13	15	18	16	0	14	0	0	6	3	5	0	0	0	8	0	0	3	0	11	0	0	12	0	0	31	11	21	0	1	0	1	0	0	1	8	13	28	0	0	0	2	0	0	0	0	4	0	0	0	16	0	0	0	9	4	2	9	0	7	0	9	0	9	1	11	12	0	0	22	0	0	4	0	0	0	0	0	7	0	16	0	18	0	0	13	0	5	0	0	1	0	0	13	0	3	16	13	0	0	1	14	0	0	1	16	8	0	0	23	0	3	0	0	11	0	0	11	0	0	5	6	0	0	16	1	5	1	0	9	0	20	18	15	0	0	0	5	0	0	0	0	0	12	0	0	3	8	15	0	13	0	0	17	1	0	11	0	0	35	0	0	0	14	9	2	9	34	4	9	7	0	15	0	0	0	29	17	0	1	5	1	1	0	2	0	18	33	24	0	0	2	0	15	15	0	15	5	4	18	11	7	4	2	0	0	0	0	0	0	1	19	12	0	6	21	0	4	16	0	0	0	0	11	0	23	24	0	0	0	12	0	14	0	11	11	0	1	13	11	8	5	0	22	0	0	0	18	0	8	2	0	3	0	0	10	0	8	0	8	17	0	12	0	0	0	7	48	0	0	0	15	0	0	8	1	2	10	8	9	0	0	7	0	0	1	0	0	0	0	6	9	38	0	0	0	4	1	0	2	42	23	37	8	6	0	38	0	13	12	13	1	1	25	1	0	8	0	14	7	9	12	0	0	6	4	38	14	12	8	15	0	0	0	0	2	0	20	10	1	1	0	1	0	7	0	1	24	0	1	6	0	10	14	9	0	0	7	9	0	0	0	3	1	0	1	2	0	0	19	0	0	0	0	0	1	1	0	0	6	0	12	0	22	0	1	0	11	14	3	0	0	0	26	0	28	1	17	5	7	0	6	0	19	11	5	0	1	12	0	9	0	0	2	26	0	1	6	1	10	1	0	0	0	1	1	12	0	0	0	0	0	5	0	0	0	0	14	3	6	17	1	0	0	0	18	18	0	13	28	4	0	0	5	3	1	0	0	0	0	7	2	0	20	0	1	0	19	16	0	0	0	1	9	5	0	8	0	4	32	10	0	24	0	1	7	9	0	0	2	5	8	22	0	6	0	0	5	3	11	0	0	13	8	9	14	13	0	4	0	1	27	0	13	12	4	8	0	1	4	1	6	0	3	11	8	37	13	0	0	21	0	1	0	10	0	0	0	0	0	0	0	0	0	0	2	1	0	6	7	0	0	0	0	0	0	4	11	8	11	0	0	10	0	0	23	11	0	11	0	0	1	0	10	14	3	14	7	18	6	0	0	0	1	0	14	0	0	13	2	9	0	0	0	9	0	12	0	0	0	13	0	0	0	9	0	1	0	5	0	0	10	28	0	11	5	8	19	1	0	0	0	0	0	25	0	12	0	0	0	6	13	0	0	0	0	13	4	6	0	9	0	0	1	17	8	0	28	0	4	11	7	0	2	0	0	4	11	0	13	0	14	3	13	5	26	1	0	1	0	0	4	2	0	5	0	0	1	9	6	24	0	0	0	13	0	18	1	5	25	11	0	17	1	11	0	0	26	10	5	9	3	1	0	6	7	0	0	0	0	9	47	2	12	9	5	0	0	2	12	0	0	31	28	7	15	0	6	0	4	0	0	14	0	0	12	27	0	3	20	0	2	0	2	0	0	0	5	14	8	11	3	12	1	0	1	24	3	9	7	12	8	0	13	7	6	0	0	14	10	8	16	0	9	0	0	5	6	1	7	0	7	10	0	13	0	0	0	0	28	7	7	4	6	20	0	11	16	0	0	5	0	0	7	0	0	0	5	5	1	0	0	0	17	0	0	0	11	1	0	0	0	0	5	0	0	0	0	0	0	2	0	26	1	0	14	19	0	17	2	0	0	4	18	9	0	0	16	8	12	15	0	28	0	0	35	1	10	5	1	0	7	3	11	0	17	0	0	8	8	9	7	15	0	11	7	3	9	4	0	6	0	0	0	14	19	0	0	3	0	9	6	7	0	0	14	0	7	1	0	0	27	15	11	1	0	0	36	0	0	0	11	4	0	6	0	0	0	0	12	0	0	7	0	23	0	12	5	16	22	0	0	0	15	0	8	0	0	0	0	8	15	13	0	0	3	6	20	14	3	0	0	15	0	13	0	0	0	0	8	0	1	9	22	0	0	0	0	12	0	0	58	0	15	15	0	0	0	1	0	13	24	42	0
N0.HOG0000931	0	3	0	2	1	0	0	0	0	1	1	0	4	0	0	2	1	2	0	1	1	2	4	0	3	0	0	0	0	1	0	3	2	0	0	0	0	0	0	0	0	2	0	0	1	0	0	0	1	0	0	0	1	0	4	0	0	0	2	2	0	1	0	1	1	4	1	1	1	1	2	2	1	1	1	0	1	0	0	1	1	0	1	0	0	3	0	1	0	0	0	4	0	0	0	2	4	1	2	2	1	1	0	1	0	1	3	0	3	1	2	1	1	0	1	1	0	2	0	0	0	1	0	2	0	0	0	0	2	0	2	0	0	2	1	2	0	2	0	0	0	2	3	0	0	0	0	2	0	0	0	1	0	4	2	1	0	0	1	0	5	0	0	0	2	0	0	0	1	0	0	0	0	0	1	3	3	0	0	2	0	0	0	0	1	0	6	0	1	0	0	0	0	5	1	2	0	0	0	5	0	0	0	0	0	0	1	0	1	0	0	2	2	0	3	0	2	2	0	5	0	1	2	2	1	0	0	2	1	1	2	0	0	1	1	1	2	1	0	0	1	0	1	2	0	0	2	1	4	2	0	0	0	0	2	1	0	0	0	0	2	1	1	0	2	0	0	0	2	0	2	0	2	2	0	2	0	1	1	1	1	0	0	0	0	2	2	1	0	0	5	1	0	1	1	0	1	0	0	0	2	6	0	0	0	1	1	0	1	4	0	0	2	1	1	1	6	0	0	2	2	2	0	2	0	1	1	1	1	1	1	0	0	1	2	0	1	0	1	1	2	0	3	2	0	3	0	3	2	0	3	1	0	3	3	1	0	0	1	1	2	2	2	3	1	4	0	0	0	0	0	0	2	0	5	0	0	1	1	0	0	2	0	0	0	1	1	0	0	0	1	3	2	0	1	0	3	6	0	3	6	1	1	2	0	2	1	5	2	0	0	2	1	1	1	0	0	0	1	1	0	0	2	1	0	4	1	0	1	0	2	0	0	3	1	0	2	4	1	1	1	1	0	0	0	1	1	2	0	2	0	1	2	1	2	1	2	0	3	4	2	1	2	0	1	0	2	0	0	1	1	0	1	0	1	3	0	0	2	3	0	1	0	0	0	1	0	0	0	0	0	3	2	2	0	0	1	2	1	1	0	0	1	0	2	1	2	0	0	4	0	0	4	2	0	2	1	1	0	1	0	3	2	0	0	0	0	3	0	0	0	0	2	4	2	0	1	0	1	0	2	0	0	1	0	1	0	0	0	0	1	0	3	5	0	1	0	3	0	0	0	1	1	3	0	0	0	1	1	0	0	1	1	1	4	4	1	0	2	1	0	0	0	0	0	0	0	0	0	4	0	3	1	2	2	1	0	2	1	0	2	0	0	1	0	0	1	0	0	0	1	1	1	0	0	1	2	1	1	0	0	0	0	3	1	1	0	1	0	0	0	1	1	0	0	1	1	0	0	1	0	0	1	1	0	0	0	0	0	1	0	0	0	2	0	3	1	0	0	0	2	0	0	0	0	0	3	4	0	0	1	1	1	3	1	0	0	1	1	2	1	0	0	1	2	0	1	1	0	0	0	1	5	0	0	0	0	0	0	2	0	0	2	1	0	4	0	0	3	3	3	1	0	0	1	0	1	0	2	0	0	0	3	1	0	0	0	1	2	1	0	0	0	3	2	0	0	0	0	3	1	1	2	0	0	0	0	0	0	1	0	0	1	0	0	4	2	2	0	0	1	0	1	0	0	0	0	0	0	2	0	0	0	1	2	0	0	1	0	1	1	0	0	0	1	1	0	0	2	0	0	0	2	0	2	1	0	1	0	5	4	1	1	2	1	0	0	1	3	1	0	0	0	0	1	0	0	0	1	0	1	1	1	3	6	0	2	1	3	4	0	0	6	0	0	0	0	0	0	0	1	0	1	0	1	1	1	1	1	0	0	0	0	0	3	0	0	0	0	0	0	1	1	2	0	0	1	1	1	0	2	0	1	3	1	1	0	2	5	0	0	1	0	1	0	0	0	5	0	1	0	3	0	2	0	0	0	1	0	0	1	0	1	2	0	0	0	1	0	0	2	3	0	1	1	2	2	2	1	1	0	1	0	0	0	0	2	0	2	0	0	0	1	0	0	0	1	2	2	1	3	1	0	0	1	3	3	2	2	0	3	3	0	1	2	0	4	4	0	0	0	1	0	0	1	2	3	1	2	0	1	2	2	1	0	0	0	1	1	3	0	0	1	2	1	0	0	1	0	2	0	2	0	0	0	0	0	1	5	1	1	0	1	0	1	1	3	1	2	1	1	4	0	1	1	2	0	1	1	0	2	0	0	0	1	1	0	4	0	0	0	0	2	1	2	1	0	2	0	4	0	1	1	1	2	0	0	0	0	0	0	2	2	0	1	1	0	0	0	1	1	2	0	0	0	0	2	1	0	1	0	1	1	0	2	0	0	0	1	1	1	2	0	0	2	1	0	2	4	0	0	0	2	0	0	1	1	1	3	0	0	0	0	0	2	1	2	0	0	0	2	0	0	1	0	0	0	0	0	4	0	0	0	3	1	0	2	1	0	1	0	0	5	0	2	1	0	1	0	1	1	3	0	0	0	0	0	0	0	1	3	0	0	2	0	2	1	1	1	1	0	0	2	0	1	0	2	2	1	0	1	0	2	4	1	0	0	1	3	2	0	1	0	1	1	1	1	0	1	0	0	0	0	0	0	0	0	0	0	0	0	0	0	1	0	3	0	1	0	0	0	1	0	0	1	1	2	0	2	0	3	3	3	4	0	0	2	0	0	1	2	1	0	1	0	3	1	1	0	1	1	0	0	1	0	0	0	0	0	0	2	0	1	0	1	1	1	2	1	1	1	0	2	0	0	1	0	0	1	0	0	1	0	4	1	1	3	4	3	1	0	0	0	2	0	2	2	6	0	0	1	1	1	0	0	0	0	3	0	0	0	0	1	0	0	0	0	0	0	4	1	1	0	0	2	5	1	0	0	1	0	0	0	0	1	0	1	0	3	0	0	2	0	1	0	2	2	2	2	0	0	1	0	0	1	1	0	1	1	0	0	1	1	1	0	0	0	2	0	1	0	2	0	0	0	0	1	0	1	4	0	1	0	2	2	0	2	0	0	0	0	0	1	2	0	1	1	0	0	0	0	2	2	0	1	2	2	0	0	0	0	0	0	1	0	2	1	0	2	2	1	1	3	0	1	2	1	4	0	0	1	1	0	0	1	0	5	0	2	0	0	1	3	1	0	0	0	0	2	0	3	1	0	1	2	1	0	2	0	3	1	0	0	0	1	1	0	2	0	7	2	1	0	8	0	1	2	0	1	1	0	1	0	2	0	0	1	1	1	0	1	3	0	0	1	0	0	1	0	0	1	0	4	0	0	0	3	0	0	0	0	1	1	0	0	1	0	0	0	0	3	1	0	2	0	0	0	0	0	0	3	0	0	0	1	1	1	1	0	2	0	3	0	0	1	0	0	1	0	0	1	0	1	0	1	1	2	3	0	0	1	0	2	0	1	0	0	0	0	1	2	1	1	2	0	1	2	0	1	0	0	0	0	1	2	0	1	0	1	0	2	2	0	1	2	3	0	1	1	1	1	1	1	1	0	1	2	1	0	3	0	0	1	4	0	2	4	0	1	0	1	0	0	0	0	2	0	3	1	2	0	0	1	1	0	1	1	0	2	1	0	1	0	0	0	2	0	1	0	1	2	3	1	2	2	0	1	1	1	0	1	0	0	0	1	2	0	0	0	0	3	0	1	1	0	0	2	1	1	1	2	1	2	0	1	0	1	1	1	0	0	0	2	0	1	1	0	1	0	1	0	0	0	0	1	2	0	2	0	0	1	0	2	0	3	2	4	1	1	3	0	1	1	3	4	0	1	0	0	2	1	0	2	1	2	1	0	1	1	1	1	0	1	3	0	0	0	2	0	2	0	0	2	2	0	1	1	0	0	0	2	0	0	0	0	2	0	0	0	4	0	2	0	1	2	0	1	2	1	3	1	0	0	0	1	2	0	0	1	1	0	0	0	1	0	1	0	0	6	2	0	4	3	0	1	0	4	1	2	0	1	0	2	0	1	1	3	0	0	1	0	0	1	0	2	0	1	2	0	5	0	0	0	1	3	0	0	0	1	2	1	1	2	0	1	2	1	2	0	2	0	0	0	1	1	0	1	0	0	0	1	0	1	0	0	1	2	2	0	0	2	3	1	0	0	0	0	1	1	0	1	3	1	1	2	0	1	0	4	1	0	0	1	0	1	1	1	0	0	1	3	6	0	0	0	0	0	0	0	0	0	0	3	0	0	1	1	0	0	1	1	3	1	0	1	0	1	0	0	0	2	2	3	0	2	0	0	0	1	2	0	0	1	2	0	0	0	1	0	5	3	0	3	1	1	2	0	0	1	1	8	0	0	0	1	0	5	2	5	1	2	3	1	1	1	0	1	0	1	0	0	0	0	0	1	2	0	1	1	1	1	2	0	0	0	1	0	1	0	0	3	2	0	0	2	1	1	1	4	6	0	0	4	2	0	0	0	0	0	0	1	0	0	0	1	0	0	1	0	3	0	0	3	5	0	0	0	2	5	4	0	0	2	0	7	0	3	0	1	0	2	2	0	1	1	1	0	4	0	0	1	2	1	0	0	3	1	3	1	1	0	1	1	1	0	5	0	0	0	1	1	2	0	0	1	0	1	0	0	2	0	1	0	1	0	0	0	1	1	1	2	2	0	1	1	0	3	0	1	2	3	0	2	0	0	0	4	3	2	0	1	0	0	2	2	0	0	1	1	0	1	0	1	0	2	1	5	1	4	0	2	2	0	2	1	2	0	0	0	3	2	3	0	0	1	0	0	1	3	0	0	0	1	1	1	0	0	0	0	0	1	1	0	1	0	0	1	1	1	1	0	0	0	1	0	0	0	0	0	2	1	1	0	0	1	0	2	0	1	1	1	1	0	0	1	0	0	0	0	0	0	1	0	2	1	0	0	0	0	2	1	4	5	1	1	3	0	0	0	0	2	4	2	0	0	1	1	10	1	0	0	1	0	2	0	0	2	1	2	1	0	1	0	2	1	1	2	3	0	1	0	4	1	1	1	0	0	0	1	0	3	0	1	4	1	0	0	3	0	1	0	0	0	0	0	1	1	0	1	3	0	1	0	0	5	1	0	0	1	0	0	0	0	2	0	3	4	1	2	0	1	0	1	2	0	0	1	0	0	2	4	0	0	4	0	0	1	1	0	0	2	0	0	0	0	2	1	1	2	2	1	1	5	2	0	0	0	1	1	0	0	0	2	4	1	3	0	2	2	0	1	4	0	2	1	0	0	1	0	0	1	0	0	0	1	4	1	0	0	0	0	0	0	3	0	1	1	0	0	0	0	2	0	0	0	0	0	1	0	0	2	1	1	0	2	1	1	2	0	1	0	4	2	1	0	0	0	1	0	1	0	0	1	1	0	1	2	0	1	0	0	3	1	1	0	0	0	0	1	2	1	0	0	1	0	1	2	0	0	5	0	0	1	1	0	1	0	1	2	0	2	1	0	1	1	0	3	0	0	0	0	0	0	1	0	1	0	0	0	1	0	0	0	2	1	0	1	0	1	0	1	2	1	5	0	2	1	5	1	0	1	0	4	1	2	5	0	0	2	0	1	1	1	0	1	0	0	0	6	0	0	1	1	4	0	3	0	2	3	1	2	0	1	2	2	0	1	1	0	1	0	0	1	0	2	6	1	0	1	1	3	3	0	2	1	1	1	2	2	1	0	0	0	0	2	1	0	1	1	0	0	2	0	0	1	1	2	0	0	2	1	1	0	1	1	1	1	0	3	0	4	0	0	2	1	1	0	1	0	2	3	0	0	0	0	1	0	0	0	0	0	1	1	0	0	4	0	0	1	0	0	1	3	2	0	1	1	0	1	0	1	0	1	0	4	0	2	2	0	0	0	0	0	0	0	0	0	0	1	0	0	0	0	1	1	0	0	0	4	1	4	1	0	1	1	0	0	0	2	0	0	0	2	0	2	0	0	0	0	0	0	1	5	2	3	1	3	1	1	0	0	0	0	2	4	1	0	0	0	0	0	0	0	0	0	1	2	1	0	0	1	0	0	0	2	1	3	0	0	2	1	0	0	0	1	1	0	1	0	1	0	1	0	1	1	1	0	0	1	4	1	1	1	1	1	2	4	2	0	0	2	1	0	0	0	0	0	1	0	3	1	0	0	1	1	0	0	1	6	1	0	1	1	0	0	3	2	2	0	3	1	0	0	0	0	4	0	5	0	0	0	0	1	2	1	2	0	1	1	3	1	0	3	0	0	1	1	0	3	0	1	0	0	2	0	0	0	2	3	1	0	1	1	0	0	0	0	0	2	0	1	0	0	1	0	1	0	1	0	7	0	0	0	2	0	0	0	0	1	0	0	1	0	0	0	2	0	4	1	1	1	0	1	0	0	0	3	1	0	1	1	1	1	3	0	0	1	0	0	1	3	0	0	3	3	1	4	0	0	0	0	0	0	2	1	10	1	0	0	0	1	1	3	0	0	0	3	0	2	0	3	1	2	1	0	3	1	0	1	1	0	1	1	0	0	4	1	2	1	2	0	0	0	0	0	0	0	1	1	0	2	1	0	0	0	3	4	4	3	0	0	1	1	1	0	0	0	0	2	0	0	2	5	1	0	3	3	0	0	1	3	0	3	0	0	0	1	0	0	1	1	1	1	1	3	2	0	0	1	3	1	0	0	0	1	1	0	0	1	1	0	2	0	2	0	0	0	2	1	1	1	1	0	0	0	0	3	0	0	1	0	1	1	1	0	3	0	2	1	5	0	0	3	0	1	1	0	1	0	1	3	2	1	0	2	2	0	1	0	0	2	5	1	0	0	3	1	0	0	1	3	6	0	1	3	1	1	0	1	0	0	1	0	0	3	0	0	0	1	3	0	7	0	0	0	0	0	0	1	0	0	2	1	2	0	0	0	3	0	2	1	0	2	1	0	1	0	0	0	0	1	2	0	1	0	1	0	1	2	0	1	1	0	1	1	1	2	4	0	5	1	1	1	1	2	1	1	0	1	1	0	0	0	1	1	0	3	0	3	0	1	4	0	1	0	2	1	1	7	10	0	0	1	0	1	1	0	0	4	0	0	0	1	0	2	0	1	3	0	0	0	0	0	2	0	1	1	3	0	0	0	0	1	0	0	0	2	0	0	0	0	3	1	0	0	1	0	4	0	0	1	0	6	0	3	1	4	1	1	1	1	2	0	0	1	0	0	0	2	0	1	0	0	0	0	0	2	0	1	1	1	4	0	0	1	4	1	0	0	3	0	3	1	0	2	0	0	0	0	0	0	1	0	0	1	2	0	0	0	1	0	5	0	4	2	0	0	0	1	0	5	3	2	0	0	0	1	0	3	0	0	0	0	2	0	0	0	0	3	0	1	1	1	2	0	0	0	0	0	1	0	0	0	1	1	1	0	3	0	1	3	1	0	0	2	0	0	0	0	0	0	0	0	0	0	0	1	1	0	0	1	3	1	0	0	0	4	4	0	0	0	1	0	0	1	0	0	1	0	0	1	0	3	0	0	2	0	1	3	0	0	3	3	1	0	2	2	0	0	0	1	2	0	0	0	0	3	0	1	0	0	2	0	0	0	2	0	0	1	0	0	0	1	0	2	0	1	1	4	0	0	0	0	2	1	0	0	1	0	1	0	0	0	0	0	1	2	1	3	0	3	1	1	0	0	2	1	0	1	0	0	1	2	1	1	0	0	0	0	1	1	0	0	0	0	7	1	0	1	0	0	1	0	1	2	1	1	0	0	2	0	1	1	0	2	1	0	0	1	0	4	4	0	0	4	0	0	2	0	1	3	4	0	0	0	1	0	0	1	1	0	1	0	1	1	3	2	0	0	1	4	0	1	1	0	0	2	1	0	0	2	0	0	2	1	1	1	0	0	1	0	1	1	2	0	3	1	0	0	3	1	0	2	0	0	0	2	0	0	0	0	0	0	0	0	0	1	1	0	2	1	0	0	0	0	1	1	0	0	1	0	4	0	2	1	0	3	0	0	2	0	4	0	2	2	0	2	1	1	0	1	0	1	2	0	1	1	1	0	1	0	0	5	0	1	1	3	0	0	0	0	2	0	0	0	0	1	1	0	0	1	0	0	0	0	0	0	4	1	1	0	3	1	0	0	0	0	0	1	1	1	1	0	4	0	1	0	1	0	0	0	0	1	1	1	0	0	0	1	2	0	1	5	0	0	0	0	0	4	0	1	3	0	1	0	5	0	1	7	0	4	1	2	0	2	1	1	0	2	0	0	0	2	3	1	0	2	1	1	0	0	1	2	1	1	2	3	1	1	0	0	0	1	1	0	1	0	0	0	1	0	3	0	1	1	0	1	2	0	0	0	2	0	0	0	2	2	0	0	1	1	1	1	1	3	2	2	1	1	1	0	1	0	0	7	0	1	2	0	2	0	1	3	0	2	0	0	1	1	0	1	0	0	0	3	2	4	4	1	2	2	2	0	1	3	0	1	2	2	1	0	0	0	0	1	0	0	0	0	0	0	2	0	2	0	0	0	0	1	1	2	5	1	3	0	1	1	0	0	0	4	2	0	1	0	0	1	3	2	0	0	0	1	2	2	1	1	0	0	0	1	0	1	2	0	2	0	1	0	0	1	1	0	0	1	2	0	0	1	0	3	3	2	0	1	1	4	4	2	0	0	1	0	8	1	2	1	1	0	1	1	0	0	0	0	0	0	2	1	0	3	0	0	2	1	0	2	0	0	1	0	2	0	1	2	0	3	1	0	4	0	1	4	0	0	2	0	1	1	2	0	3	0	0	0	0	0	0	0	1	0	1	0	1	1	3	1	1	1	0	2	1	1	0	0	0	0	2	2	0	0	0	0	1	1	0	1	1	0	1	0	2	0	1	4	1	1	0	0	0	0	1	3	0	1	0	1	0	0	0	0	0	2	2	0	0	0	3	0	3	1	1	0	2	3	0	2	1	0	0	0	1	0	1	1	0	0	0	0	0	0	1	0	2	0	2	1	0	0	0	0	0	0	0	1	0	1	0	0	0	0	1	0	0	0	1	1	1	3	1	0	1	0	0	1	0	2	0	0	3	0	0	4	0	1	2	0	0	4	0	2	0	0	0	2	0	1	1	2	0	1	1	0	0	0	1	0	0	3	0	0	1	0	0	0	1	0	0	0	0	3	0	0	1	2	1	0	0	0	1	0	0	0	1	2	0	1	0	1	0	2	2	3	0	0	1	0	0	3	1	0	0	1	0	0	0	0	2	0	4	2	1	3	1	2	1	2	1	1	2	1	0	0	1	1	0	0	0	0	3	1	0	1	0	5	1	0	0	0	0	3	4	0	2	4	0	0	2	0	2	1	2	0	0	0	0	1	1	5	0	0	1	0	0	0	1	0	2	0	0	0	0	2	5	0	0	0	0	0	1	0	0	2	4	0	2	0	0	0	0	0	1	0	0	0	0	1	3	2	1	0	2	0	1	4	2	3	3	0	0	0	0	2	1	1	2	1	2	3	2	0	2	3	0	0	0	2	1	0	0	0	2	0	1	0	0	0	1	1	3	0	0	2	0	1	0	2	0	0	0	2	0	0	0	2	4	0	1	1	2	1	0	0	3	0	1	0	0	0	0	0	0	3	0	0	0	0	1	0	0	2	0	0	2	0	1	4	0	2	0	1	2	0	2	1	0	1	3	0	0	1	5	0	0	1	0	0	0	0	0	4	1	3	4	1	1	0	1	4	1	3	0	1	8	0	2	1	0	1	3	2	1	0	0	2	0	0	1	1	5	2	0	0	0	0	1	0	1	0	2	0	0	4	1	1	0	1	4	1	1	1	0	0	1	1	0	0	1	0	1	0	2	1	3	0	0	0	5	3	2	2	1	0	0	0	0	0	0	0	2	0	2	3	2	1	2	0	2	1	2	7	2	1	1	0	3	1	1	0	2	0	0	0	1	0	0	1	2	1	2	4	0	0	0	0	0	2	3	1	1	0	0	0	0	0	1	0	0	0	0	0	0	0	1	1	1	0	1	0	1	0	3	6	0	0	0	0	0	0	1	0	1	0	2	1	0	0	0	0	0	0	1	5	2	0	2	0	1	0	1	0	2	3	1	1	0	1	3	0	2	3	2	1	2	0	0	0	1	1	0	0	0	6	1	2	0	1	5	0	0	1	0	1	1	0	0	1	0	1	0	0	0	5	1	3	0	1	1	0	0	1	1	0	1	4	0	4	0	1	0	0	0	1	0	1	1	3	0	0	0	1	0	7	2	0	0	3	0	0	0	0	2	0	1	2	2	0	2	0	0	3	0	2	2	0	1	0	0	2	0	0	2	1	1	2	3	2	2	5	0	0	1	0	0	2	3	1	0	1	1	1	0	1	1	0	0	1	2	1	0	4	0	0	0	5	1	2	4	0	1	0	0	1	1	3	0	1	0	2	3	0	0	2	1	1	1	1	1	0	4	0	0	1	0	0	0	5	0	4	1	1	2	0	1	0	0	3	0	1	5	2	0	0	0	1	1	0	0	2	0	0	0	1	3	0	3	1	0	0	0	0	6	0	0	0	0	2	1	0	0	0	1	0	0	1	0	0	0	0	0	3	0	3	0	1	0	1	0	0	1	2	1	1	0	2	0	4	0	2	0	1	0	3	1	0	0	2	1	1	0	1	0	0	0	0	0	0	5	1	3	3	1	1	0	0	0	0	0	4	1	3	0	0	0	0	0	0	1	0	2	0	0	0	1	2	2	0	1	0	2	3	1	2	1	1	1	1	0	9	1	0	1	0	1	1	0	1	0	2	1	1	5	3	0	1	0	2	0	0	0	2	3	0	2	1	2	0	0	0	0	1	2	1	2	0	0	2	0	2	2	1	0	0	0	2	0	0	0	0	1	1	0	1	2	3	0	1	0	0	1	0	1	1	0	2	1	2	1	0	5	2	1	0	1	0	0	1	0	2	1	0	1	0	0	0	1	2	7	0	0	2	3	1	0	2	0	0	0	1	0	3	0	1	0	1	2	2	1	1	0	0	3	1	3	2	0	0	5	0	0	0	1	0	0	0	0	0	1	0	2	0	0	2	1	3	1	0	0	1	0	0	0	0	1	1	0	2	0	0	1	0	0	3	0	2	2	0	0	2	0	0	2	0	0	1	1	2	0	3	1	4	0	0	1	0	0	1	1	1	0	1	3	2	3	0	0	0	1	0	4	4	1	2	2	0	0	0	0	0	1	0	4	0	0	0	2	0	1	0	0	0	0	1	0	0	4	0	1	1	1	0	0	1	0	1	2	1	4	1	0	0	2	0	0	1	0	0	0	0	0	0	1	1	0	3	0	3	0	2	0	1	0	0	1	0	1	0	0	1	0	1	2	2	0	2	2	0	2	2	7	2	0	0	0	2	0	1	4	1	1	6	2	0	0	2	2	2	1	2	0	2	1	0	0	1	1	6	1	1	2	1	1	0	0	0	4	2	0	1	2	1	0	0	0	0	0	0	1	5	0	1	1	1	1	0	1	2	1	0	2	0	0	0	0	1	0	0	0	0	0	1	1	1	0	1	1	0	0	1	6	0	1	1	0	0	0	1	0	0	1	0	0	0	0	0	1	1	4	3	2	0	0	0	0	1	4	0	0	0	1	0	0	0	1	0	0	1	1	0	1	2	0	0	2	0	2	1	2	1	0	0	1	0	1	1	0	0	0	0	1	0	0	1	0	3	0	0	5	0	2	1	0	0	4	2	1	5	0	1	0	1	2	2	1	1	2	2	2	2	1	1	2	0
N0.HOG0000935	0	1	0	0	0	0	0	0	0	0	0	0	0	1	0	0	0	0	0	1	0	0	1	0	0	0	0	0	0	0	0	0	0	2	0	0	0	0	0	0	0	0	1	0	0	0	0	0	0	0	0	0	0	0	0	0	0	0	0	0	0	0	0	0	0	0	0	0	0	0	0	1	0	0	0	1	0	0	0	0	0	1	1	0	0	0	0	0	0	0	0	0	0	0	0	0	0	0	0	1	0	0	0	0	0	0	0	0	0	0	0	0	0	0	0	0	0	2	0	0	0	0	0	0	0	0	1	1	0	0	0	0	0	0	0	1	0	0	0	0	0	1	0	0	0	0	0	0	0	0	0	1	1	0	0	0	0	0	0	0	1	0	0	0	0	0	0	0	0	0	0	0	0	0	1	0	0	0	1	0	0	0	0	0	0	0	0	0	0	0	0	0	0	0	0	0	0	0	0	0	0	0	0	0	0	0	0	0	0	0	0	0	1	0	0	0	0	0	0	0	0	0	0	0	0	0	0	0	0	0	0	0	0	0	0	2	0	0	0	0	0	0	1	0	0	0	0	0	0	0	0	0	0	0	1	0	0	0	1	0	1	0	0	0	0	0	0	0	0	0	1	0	0	0	0	0	0	0	0	0	0	0	0	0	0	0	0	1	0	0	1	0	0	0	0	0	0	0	0	0	1	0	0	0	0	0	0	0	0	1	0	0	0	0	0	0	0	0	0	0	1	0	0	0	0	0	0	0	0	0	0	0	0	0	0	0	0	0	0	0	0	0	0	0	0	0	0	0	0	0	0	0	0	0	0	0	0	0	0	0	0	1	0	1	1	0	0	0	0	0	0	0	1	0	1	0	0	0	0	0	0	0	0	0	0	0	0	0	0	0	0	1	0	0	0	0	0	1	0	0	0	0	1	0	0	1	0	0	0	0	0	0	0	0	1	0	0	0	0	0	0	0	0	0	0	0	0	0	0	0	0	0	0	0	0	0	0	0	0	0	0	0	0	0	0	0	1	0	0	0	0	0	0	0	0	0	0	0	0	1	0	0	0	0	1	0	0	0	0	1	0	0	0	0	0	0	0	0	0	0	0	0	1	0	0	0	0	0	0	0	0	0	0	0	0	0	0	0	1	0	0	0	0	0	0	0	0	0	0	0	0	1	0	0	0	2	0	0	0	0	0	0	0	0	1	0	0	0	1	0	0	0	0	0	0	0	0	0	1	0	0	0	0	0	0	0	0	1	0	0	0	0	0	1	0	0	0	0	0	0	0	0	0	0	0	0	0	0	0	0	0	0	1	0	0	0	0	0	0	0	0	0	0	0	0	0	0	0	0	0	0	1	0	0	1	0	0	0	0	0	0	0	0	0	0	0	1	0	1	1	0	0	0	0	0	0	0	0	0	0	0	0	0	0	0	0	0	0	0	0	0	0	0	0	0	0	0	0	0	0	0	0	0	0	0	0	0	0	0	0	0	0	0	0	0	0	0	0	0	1	0	0	0	0	0	0	0	1	0	0	0	0	0	0	0	0	0	0	0	0	0	0	0	0	0	0	0	0	0	0	0	1	0	0	0	0	0	0	0	0	0	0	0	0	0	0	0	0	1	0	0	1	0	0	0	0	0	0	0	0	1	0	0	0	0	0	0	0	0	0	0	0	0	0	0	0	0	0	0	0	0	0	0	0	0	0	0	0	0	0	0	0	0	0	0	0	2	0	0	0	0	0	0	0	0	0	0	0	0	0	0	0	0	0	0	0	0	0	1	0	0	0	0	1	0	0	0	0	0	1	0	0	0	0	1	0	0	1	0	0	2	0	0	0	1	1	0	0	1	0	0	0	0	0	0	0	0	0	0	0	0	0	0	0	1	0	0	0	1	1	0	0	0	0	0	0	0	0	0	0	0	0	0	0	0	0	0	0	0	0	0	0	0	0	0	0	0	0	0	0	0	0	0	0	0	0	0	0	0	0	0	0	1	0	0	0	0	1	1	0	0	0	0	0	0	0	0	0	0	0	0	0	0	0	0	0	0	0	0	0	0	0	0	0	0	0	1	0	0	0	0	2	1	0	0	0	0	0	0	0	0	0	0	0	0	1	0	0	0	0	0	0	0	0	0	0	2	0	0	0	0	0	0	0	0	2	0	0	0	0	0	0	0	0	0	0	1	2	0	0	0	0	0	0	0	0	0	0	0	0	0	0	0	0	0	1	0	0	1	0	0	0	0	0	1	0	0	0	0	0	0	0	0	0	0	0	0	0	1	0	0	1	0	0	0	0	0	0	0	1	0	0	0	0	0	0	0	0	0	0	0	1	0	0	0	0	0	0	0	0	0	0	0	0	0	0	0	1	1	0	0	0	0	0	0	0	0	0	1	0	0	0	0	0	0	0	0	0	0	0	0	0	0	0	0	0	1	0	1	0	0	1	0	0	0	0	0	0	0	0	0	0	0	0	0	0	0	0	0	0	0	0	0	0	0	0	0	0	0	0	0	0	0	0	0	1	0	0	0	0	1	0	0	1	0	0	0	0	0	0	0	0	0	0	0	0	0	0	1	1	0	0	0	0	0	0	0	0	0	0	1	0	0	0	0	0	0	0	0	0	0	0	0	0	0	0	0	0	0	0	0	0	0	0	0	0	0	0	0	0	0	0	0	0	0	0	0	0	0	0	0	0	1	0	0	1	2	0	0	0	0	0	0	0	0	0	0	0	0	0	0	0	0	0	0	1	0	0	0	0	1	0	1	1	0	0	0	0	0	0	0	0	0	1	0	0	0	0	0	0	0	0	0	0	0	0	0	3	0	0	0	0	0	0	0	0	0	0	0	0	0	1	0	0	0	0	0	0	0	0	0	0	0	0	0	0	0	0	1	0	0	0	0	0	0	0	0	3	0	1	0	0	0	0	0	1	0	0	0	1	0	0	0	0	0	0	0	0	0	0	0	0	0	0	0	0	0	0	0	0	0	0	0	0	0	0	0	1	0	0	0	0	0	0	1	0	0	0	0	0	0	0	0	0	0	0	0	0	0	0	0	0	0	0	0	0	1	1	0	0	0	0	0	0	0	0	0	1	0	0	0	0	0	0	0	0	0	0	0	0	0	1	0	0	0	1	0	1	0	0	0	0	0	0	0	0	0	0	0	0	0	0	0	0	0	0	0	0	0	0	0	0	1	0	0	0	0	0	0	0	0	0	0	0	0	0	0	1	0	0	0	0	0	0	0	0	0	0	0	0	0	0	1	0	0	0	0	0	0	0	1	0	0	0	1	0	0	0	0	0	0	0	0	0	0	0	0	0	0	1	0	0	0	1	0	0	0	0	0	0	0	0	0	0	0	0	0	0	1	0	1	0	0	0	0	0	0	1	3	0	0	1	0	0	1	0	1	0	1	0	0	0	0	0	0	0	0	0	1	0	0	0	1	0	0	0	0	0	0	1	0	0	0	0	0	0	0	0	0	0	0	0	0	0	0	1	0	1	0	0	0	0	1	0	0	0	0	0	0	0	0	0	0	0	0	0	0	0	0	0	0	0	0	0	0	0	0	0	1	0	0	0	0	0	0	0	0	0	0	0	0	0	0	0	0	1	0	0	0	0	0	0	0	0	0	0	0	0	0	0	0	0	0	0	0	1	0	0	0	0	1	0	0	0	0	0	0	1	0	0	0	0	0	1	0	0	0	0	0	0	0	0	0	0	0	0	0	0	0	0	0	0	0	0	0	0	0	0	0	0	0	0	0	0	0	0	0	0	0	0	1	0	0	0	0	0	0	0	0	0	0	1	0	0	0	0	0	0	0	0	0	0	0	0	0	2	0	0	0	0	0	0	0	0	0	0	0	0	0	0	0	0	0	0	0	0	0	0	0	0	0	0	0	0	0	0	1	0	0	0	0	0	0	0	0	0	0	0	0	0	0	0	0	0	0	0	0	0	0	0	0	0	0	0	0	0	0	0	0	0	1	0	0	1	0	0	0	0	0	0	0	0	0	0	0	0	0	0	0	0	0	0	1	1	0	0	0	0	2	0	0	0	0	0	1	0	0	0	0	0	0	0	0	0	1	0	0	0	0	0	0	0	0	0	0	0	1	0	0	0	0	0	0	0	0	0	0	0	0	0	1	0	0	1	0	2	0	0	0	0	0	0	0	0	0	0	0	1	0	0	0	0	0	1	0	0	0	0	0	0	0	0	0	0	0	0	0	0	0	0	0	0	0	0	0	0	0	0	0	0	0	0	0	0	0	0	0	0	0	0	0	0	0	0	0	0	0	0	0	0	0	0	0	0	0	0	0	0	0	0	0	0	0	0	0	0	0	0	0	0	0	0	0	0	0	0	0	0	0	0	0	0	0	0	0	0	0	0	0	0	0	0	0	0	0	0	0	1	0	0	1	0	0	1	0	0	0	0	0	0	2	0	0	0	0	0	1	0	0	0	2	0	1	0	0	0	0	0	0	0	0	0	0	0	0	0	0	0	0	0	1	1	0	0	0	0	0	0	0	0	0	0	0	0	0	1	0	0	1	0	0	0	1	0	0	0	0	0	0	0	0	1	0	0	0	0	0	0	0	0	0	0	0	0	0	1	0	2	0	2	0	0	0	0	0	0	0	0	0	0	0	0	0	0	0	0	0	0	0	0	0	0	1	0	0	1	0	0	0	0	0	0	0	0	0	0	0	0	1	0	0	0	0	0	0	0	0	0	0	1	0	0	0	0	0	0	0	0	0	0	2	0	1	0	0	0	0	0	0	0	0	0	0	0	0	0	1	0	0	0	0	0	0	0	0	1	0	0	0	0	0	1	0	0	0	0	1	0	0	0	0	0	0	0	0	0	0	0	0	0	0	0	0	0	1	0	0	0	0	0	0	2	1	0	0	0	0	0	0	0	0	0	0	0	0	0	0	0	0	0	0	0	0	0	0	1	0	0	0	0	0	0	0	0	0	0	0	0	0	3	0	1	0	0	0	0	0	0	0	0	0	0	0	0	0	0	0	0	0	0	0	0	1	0	0	0	1	0	0	0	0	0	0	0	0	0	0	1	1	0	0	0	0	0	0	1	0	1	0	0	0	1	0	0	0	1	0	0	0	0	0	0	0	0	0	0	0	0	0	0	0	0	0	0	0	0	1	1	0	0	0	0	0	0	0	1	0	0	0	0	0	0	0	0	1	0	0	0	0	0	0	0	0	0	0	1	1	0	0	0	0	0	0	1	0	0	0	0	0	0	0	0	0	0	0	0	0	0	0	1	0	0	1	0	0	1	0	0	0	0	0	1	0	0	0	0	1	0	0	0	0	0	0	0	0	0	0	0	0	0	1	0	0	0	0	0	0	0	0	0	0	0	0	0	0	1	0	0	1	1	0	0	0	0	0	0	0	0	0	1	0	0	0	1	1	0	0	0	0	0	0	0	0	0	0	0	0	0	0	0	0	1	0	0	0	0	0	0	0	0	0	0	0	0	0	0	0	0	0	0	0	1	1	0	0	0	1	0	0	0	0	0	0	0	0	0	0	0	0	0	0	0	0	0	0	0	0	0	0	0	0	0	0	0	0	0	0	0	0	0	0	0	0	0	0	0	0	0	0	0	0	0	0	1	0	0	0	0	0	0	0	0	0	2	0	0	1	2	1	0	0	0	0	0	0	0	0	0	0	0	0	0	1	0	0	0	0	0	0	0	0	0	0	0	0	0	0	0	0	0	1	0	0	0	0	0	0	0	0	0	0	0	0	1	0	0	0	0	0	1	0	0	0	0	0	0	1	0	0	0	0	0	1	0	0	0	0	0	0	0	0	0	0	0	0	0	1	0	0	0	0	0	0	0	0	0	0	0	0	0	0	0	0	0	0	0	0	0	0	0	0	0	2	0	0	0	0	0	0	0	0	0	0	0	0	0	0	0	0	1	0	0	0	1	0	0	1	0	0	0	0	1	1	0	1	0	0	0	0	0	0	0	0	0	0	0	0	0	0	0	0	0	0	0	0	0	1	0	0	0	0	0	0	0	0	0	0	0	0	0	0	0	0	0	0	1	0	0	0	0	0	0	0	0	0	0	0	0	0	0	0	0	0	0	0	0	0	0	0	0	0	0	0	0	1	0	1	0	0	0	1	0	0	0	0	0	1	2	0	0	0	0	0	0	0	0	0	0	0	0	0	0	0	0	0	0	0	0	0	1	0	1	0	0	0	0	1	0	0	0	0	0	0	0	0	0	0	1	0	1	1	0	0	0	0	0	0	0	1	0	0	0	0	0	0	0	0	0	0	0	0	0	0	0	0	0	0	0	0	0	0	0	0	0	0	0	0	0	0	0	0	0	0	0	0	0	0	0	0	0	0	0	0	0	0	0	0	0	0	0	0	1	0	0	0	0	0	0	0	0	0	0	0	0	1	0	1	0	1	0	0	0	0	0	0	0	0	0	0	0	0	0	0	0	0	0	0	0	0	0	0	0	0	0	0	0	0	0	0	0	0	0	0	0	1	0	0	0	0	0	0	0	0	0	0	0	0	0	0	0	0	0	0	0	0	0	0	1	0	0	0	0	0	0	0	0	0	0	0	0	0	0	0	0	0	0	0	0	0	0	0	1	0	0	0	0	0	0	0	0	0	0	0	0	0	0	0	0	0	1	0	0	0	0	0	0	0	0	0	0	0	0	0	0	0	0	0	1	0	0	0	0	0	0	0	0	0	1	0	0	0	0	0	0	0	0	0	0	0	0	0	0	0	1	0	2	0	0	0	0	0	0	0	0	1	0	0	0	0	0	0	0	0	0	0	0	0	0	0	0	0	0	0	0	0	0	1	0	0	0	0	0	0	0	0	1	0	0	0	1	0	0	0	0	0	1	0	2	0	0	0	0	0	0	1	1	0	1	0	0	0	1	0	0	0	0	0	0	0	0	0	0	0	0	0	0	0	0	0	0	0	0	1	0	0	0	0	0	0	0	0	0	0	0	0	0	0	0	0	0	0	0	1	0	0	0	0	0	0	1	0	0	1	0	0	1	0	0	0	0	0	0	0	0	0	0	0	0	1	1	0	0	0	0	0	0	0	0	0	0	0	0	0	0	0	1	0	0	0	0	1	0	0	0	1	0	0	0	1	0	0	0	0	0	0	3	0	0	1	0	0	0	0	0	0	0	0	0	0	0	0	0	0	1	0	0	0	0	0	0	0	0	0	0	0	0	0	0	0	0	0	0	0	0	0	0	2	0	0	0	0	0	1	0	0	0	0	0	0	0	0	0	0	0	0	1	1	0	0	0	1	0	0	0	1	0	0	0	0	0	0	0	0	0	0	0	0	1	1	0	0	0	0	0	0	1	0	0	0	0	0	0	0	0	0	1	0	0	0	0	0	0	0	0	0	0	0	0	1	0	0	0	0	0	0	0	0	0	0	0	1	0	0	0	0	0	0	1	1	0	0	0	0	0	0	0	0	0	0	0	0	0	0	0	0	0	0	0	0	0	0	0	0	0	0	0	0	0	0	0	0	0	0	0	0	0	0	0	0	0	0	0	0	0	0	0	1	0	0	0	0	0	0	0	0	0	0	1	0	0	0	0	0	0	0	0	0	0	0	0	0	1	1	0	0	1	0	0	1	0	0	1	0	0	0	0	0	0	0	0	0	0	0	0	0	0	0	0	0	0	0	0	0	0	1	0	0	0	0	0	1	0	0	0	0	0	0	0	0	0	0	0	0	0	0	0	0	0	0	0	0	1	0	1	0	2	0	0	0	0	0	0	0	0	0	0	0	0	0	0	0	0	1	0	0	0	0	0	0	0	0	0	0	0	0	0	0	0	1	0	0	0	0	0	0	0	0	0	0	0	1	0	0	0	0	0	0	0	0	1	2	0	0	0	0	0	0	0	0	0	0	1	1	0	0	0	0	0	0	0	0	0	0	0	0	1	0	0	0	0	1	0	0	0	0	0	0	0	0	0	0	0	0	0	2	0	0	0	0	0	0	1	0	0	0	0	0	0	0	1	0	0	0	0	0	0	0	0	0	0	0	0	0	0	0	0	0	0	0	0	0	0	0	0	0	0	0	0	0	0	0	1	0	0	1	0	1	0	0	0	0	0	0	1	0	0	0	0	1	0	0	0	0	0	0	0	0	0	0	0	0	0	1	0	0	1	0	0	0	0	0	0	0	0	0	0	1	0	0	0	0	0	0	0	0	0	0	0	0	1	0	0	0	0	0	0	0	0	1	0	1	0	0	0	0	0	0	0	0	0	0	0	0	0	0	0	0	0	0	0	0	0	0	0	0	0	0	0	1	0	0	0	0	0	0	0	0	0	1	0	0	0	0	0	0	0	0	0	0	0	0	0	0	0	0	0	0	0	0	0	0	0	0	0	0	0	0	0	0	0	0	0	0	1	0	0	1	0	0	0	0	0	0	0	0	0	0	1	0	0	0	1	0	0	0	1	1	0	1	0	0	0	0	0	1	0	0	0	0	0	1	1	0	0	0	0	0	0	0	1	0	0	0	0	1	0	1	0	0	0	0	0	0	0	0	0	0	0	0	0	0	0	0	0	0	0	0	0	0	0	0	0	0	0	0	0	0	0	0	0	0	0	0	0	0	0	0	0	0	0	0	0	0	0	0	0	0	0	0	0	0	0	0	0	0	0	0	0	0	0	0	0	0	0	0	0	0	0	0	0	0	0	0	0	0	0	0	0	0	1	0	0	0	0	0	0	0	0	0	0	0	0	0	0	0	0	0	0	0	0	0	0	0	0	0	0	0	0	0	0	0	0	0	0	0	0	0	0	0	0	0	0	0	0	1	0	0	0	0	0	0	0	0	0	0	0	0	0	0	0	0	0	0	0	0	0	0	0	0	0	0	1	0	0	0	0	0	0	0	1	0	0	0	0	0	0	0	0	0	1	0	0	0	0	1	0	0	1	0	0	0	0	0	0	0	0	0	0	0	0	0	0	0	0	0	0	0	0	0	1	1	0	0	0	0	0	0	0	0	0	0	0	0	0	1	0	1	0	0	0	0	0	0	0	1	0	0	0	0	0	1	1	0	0	0	0	0	0	0	0	0	0	0	0	0	1	0	0	0	0	0	0	0	0	0	0	0	0	0	0	0	1	0	0	0	0	0	0	0	0	0	0	0	0	1	0	0	0	0	0	0	0	0	0	0	0	0	0	0	0	0	0	0	0	0	0	0	0	0	0	0	1	0	0	0	0	0	0	0	0	0	2	0	0	0	1	0	0	0	0	0	1	0	0	0	0	0	0	0	0	0	0	0	0	0	0	0	0	0	0	0	1	1	0	0	0	0	0	0	0	0	0	0	0	0	0	0	0	0	2	0	0	0	0	0	0	0	0	0	0	0	0	0	0	0	0	1	0	0	0	0	0	0	0	0	0	0	0	0	1	0	0	0	0	0	0	0	0	0	0	0	0	0	0	0	1	0	0	0	0	0	0	0	0	0	0	0	0	0	0	0	0	0	0	0	0	0	0	0	0	1	0	0	0	0	0	0	0	0	0	0	0	0	0	0	0	0	0	0	0	0	0	0	0	2	0	0	0	0	0	0	0	0	0	0	0	1	0	1	0	0	0	0	0	0	0	2	0	0	0	0	0	0	0	0	0	0	0	1	0	0	0	0	1	0	0	0	0	0	0	0	0	1	0	0	0	0	0	0	1	0	0	0	0	0	0	0	0	0	0	0	0	1	0	0	0	0	0	0	0	0	0	0	0	0	1	0	0	0	0	0	0	0	1	0	1	0	0	0	1	0	0	0	0	0	0	0	0	0	0	0	0	0	1	0	1	0	0	0	0	1	0	0	1	0	0	0	0	0	1	0	1	0	0	0	0	0	0	0	0	0	0	0	0	0	0	0	0	0	0	0	0	0	0	0	0	0	1	0	0	0	0	0	0	0	0	1	0	0	0	0	0	0	0	0	0	0	2	0	0	0	0	0	0	0	0	0	0	0	0	0	1	0	0	0	0	0	0	0	0	0	0	0	0	0	0	0	0	0	0	0	0	1	0	0	0	0	0	0	1	0	0	0	0	0	0	0	0	0	1	0	0	0	0	0	0	0	0	0	0	0	1	0	0	0	0	0	0	0	0	0	0	0	0	0	0	0	0	0	0	1	1	0	0	0	0	0	0	0	0	0	0	0	0	0	0	0	0	0	1	0	0	1	0	0	0	0	1	0	0	0	0	0	0	0	0	0	0	0	0	0	0	0	0	0	0	0	0	0	0	0	0	0	0	1	0	0	0	0	0	0	0	1	0	0	0	1	0	0	0	0	0	0	0	0	0	2	0	0	1	0	0	0	0	0	0	0	0	0	0	0	1	0	1	0	0	0	0	0	0	0	0	0	0	1	0	0	0	0	0	0	0	0	0	0	0	0	0	0	0	0	0	0	0	0	0	0	0	0	0	0	0	0	0	0	0	0	0	0	0	1	0	0	0	0	1	1	0	2	0	0	0	0	0	3	0	0	1	0	0	0	0	0	0	0	0	0	0	1	0	0	0	0	0	1	0	0	0	0	0	0	0	0	0	0	0	1	1	0	0	0	0	0	0	0	0	0	0	0	1	0	0	1	0	1	0	0	0	0	0	0	0	0	1	0	0	0	0	0	0	1	0	0	0	0	0	1	0	0	0	0	0	0	0	0	0	0	0	0	0	0	1	0	0	0	0	0	0	0	1	0	1	0	0	0	0	0	0	0	0	1	0	0	0	0	0	0	0	0	0	0	0	0	0	0	0	0	1	0	0	1	0	0	0	0	0	0	0	0	0	0	0	0	0	1	0	0	0	0	0	0	0	0	0	0	0	0	0	0	0	0	0	0	0	0	2	0	0	0	0	1	0	0	0	0	1	0	0	0	0	0	0	0	0	0	0	0	0	0	0	0	0	0	0	0	0	0	0	0	0	0	0	0	0	0	0	0	0	0	0	0	1	0	0	0	0	0	0	0	0	1	2	0	0	0	0	0	0	0	0	0	0	0	0	0	0	2	0	0	0	0	0	0	1	0	0	0	0	0	0	0	0	0	0	0	0	0	0	0	0	0	0	0	0	0	0	0	0	0	0	0	0	0	1	0	0	0	0	0	0	0	0	0	0	0	0	0	2	0	0	0	0	0	0	0	0	0	0	0	0	0	0	0	0	0	1	0	0	0	0	0	0	0	0	0	0	0	0	0	0	0	1	0	0	0	0	0	0	0	0	0	0	0	0	0	0	2	0	0	0	0	0	0	0	0	0	0	0	0	0	0	0	0	0	0	0	0	0	0	0	1	0	0	0	0	0	0	0	0	0	0	0	0	0	0	0	0	0	0	0	0	0	0	0	0	0	0	0	0	0	0	0	0	0	0	0	0	0	0	0	0	0	0	0	0	0	0	0	0	0	0	0	0	0	1	0	0	0	0	0	0	0	0	0	0	0	0	0	0	0	0	1	0	0	0	0	0	0	0	2	0	0	0	0	1	0	0	0	0	0	1	0	1	0	0	0	0	0	0	0	0	1	0	0	0	0	1	0	0	0	1	0	0	0	0	0	0	0	0	0	0	0	0	0	0	0	0	0	1	1	0	0	0	0	0	0	0	0	0	0	0	0	1	0	0	0	0	0	0	0	0	0	0	0	0	0	0	0	0	0	0	0	0	0	0	0	0	0	0	0	0	0	0	0	0	0	0	0	0	0	0	0	0	0	2	0	0	1	0	0	0	0	0	0	0	0	0	0	0	0	1	0	0	0	0	0	0	0	1	0	0	0	2	1	0	0	0	0	0	0	0	0	0	0	0	0	0	0	0	1	0	1	0	2	0	1	0	0	0	0	0	0	0	0	1	1	0	0	0	0	0	0	0
N0.HOG0000983	3	6	0	0	0	1	1	1	0	1	1	0	1	0	1	1	2	0	0	2	1	0	0	0	0	1	0	1	3	0	0	1	0	1	1	1	0	1	0	1	2	1	4	0	1	0	0	0	0	0	0	2	0	1	1	2	1	1	0	0	2	0	6	0	2	0	3	2	0	1	1	0	1	0	0	0	0	0	0	1	1	2	3	0	1	1	2	0	1	0	0	2	0	0	0	0	1	0	0	0	1	0	1	0	0	0	1	1	0	1	1	1	0	0	2	1	1	1	0	0	0	4	1	0	1	2	0	0	0	0	0	0	0	2	0	1	2	0	0	1	1	1	3	0	1	6	0	2	0	0	2	0	4	0	7	0	0	0	0	0	0	1	2	0	1	0	1	0	0	1	2	1	1	2	0	0	0	2	1	1	0	0	0	0	1	0	3	0	1	3	1	0	2	0	1	1	1	1	1	2	1	1	3	0	0	0	0	0	0	0	0	0	1	1	0	3	0	0	0	2	2	0	1	1	0	1	0	0	2	2	1	0	0	2	1	0	0	1	3	0	1	0	0	0	0	0	3	0	3	2	0	0	0	0	0	1	0	0	0	0	0	3	0	2	3	2	0	0	1	1	2	0	1	0	3	2	0	0	0	0	1	3	0	1	0	5	1	1	1	0	1	0	0	0	1	2	0	1	0	0	0	1	0	0	0	0	0	2	1	0	0	0	1	1	0	0	4	4	1	0	1	0	2	1	0	0	1	1	1	0	0	0	0	1	0	1	0	3	0	0	0	0	1	0	0	0	2	0	0	1	3	1	0	2	5	0	2	1	2	0	0	1	0	1	0	2	1	2	0	1	0	2	0	0	5	0	0	4	1	0	0	2	0	1	0	2	0	0	0	1	1	1	1	1	1	0	5	0	2	2	0	1	1	1	0	1	1	0	0	0	1	0	1	0	0	0	1	0	2	0	0	0	3	2	0	2	1	0	0	0	1	0	1	0	1	0	2	1	2	1	0	0	1	1	0	0	0	1	2	2	1	1	7	0	2	4	0	0	1	5	0	0	1	0	1	0	0	1	0	6	0	0	2	0	1	0	1	1	1	4	3	0	2	1	0	0	2	1	1	1	1	0	0	1	0	1	0	0	1	1	0	0	1	0	4	3	0	0	0	1	0	1	0	0	0	0	1	0	0	1	0	1	0	0	0	1	0	1	1	0	1	0	1	1	0	0	0	2	1	1	0	1	0	1	1	1	0	0	0	1	0	0	2	8	1	3	1	4	0	2	0	1	0	1	1	0	0	2	1	0	1	1	0	1	0	1	0	0	0	2	0	0	0	1	0	1	1	1	0	3	0	0	0	1	0	1	0	2	1	0	1	0	0	0	0	0	3	1	1	1	1	0	4	0	0	1	0	1	1	1	0	0	1	1	1	0	0	1	1	0	0	4	1	0	1	0	0	1	0	0	0	0	0	2	0	0	0	0	0	0	0	1	1	2	1	0	0	0	2	0	0	0	1	2	0	0	1	3	1	1	3	2	1	0	1	0	0	1	0	0	0	0	0	0	0	2	0	0	0	1	2	4	0	0	0	2	0	1	1	2	1	0	1	3	0	0	1	1	2	1	0	2	1	1	2	0	1	0	0	0	0	0	2	1	3	0	0	0	1	1	0	1	1	1	0	0	3	1	1	1	3	0	0	0	0	0	0	0	0	1	0	1	0	1	0	0	1	0	0	4	1	1	0	0	0	1	0	0	0	2	0	0	1	1	1	0	0	1	0	1	1	0	0	0	0	0	1	0	4	0	0	0	2	2	0	0	0	0	1	4	1	1	0	0	0	0	0	1	1	0	0	0	1	0	0	2	1	0	0	0	2	1	2	3	3	0	0	1	2	0	0	0	1	1	0	0	0	1	0	0	1	0	0	0	1	1	0	0	1	0	0	0	0	0	0	1	0	1	2	2	0	0	0	0	0	1	2	0	0	0	0	0	1	0	0	1	1	2	1	1	0	0	1	0	0	0	0	5	1	0	0	6	3	2	1	5	1	2	0	1	2	1	0	0	0	1	1	0	1	0	0	1	1	0	0	1	1	1	0	0	0	1	0	0	1	1	0	1	0	0	0	0	3	1	0	0	3	0	1	0	0	0	1	0	3	0	2	0	3	0	0	2	0	0	0	0	2	1	0	1	0	0	0	1	0	0	2	0	3	0	0	2	4	1	2	0	1	1	0	0	1	1	1	0	1	0	0	1	1	0	2	1	0	0	1	1	0	1	9	0	1	0	0	0	1	0	2	1	3	1	0	3	1	0	0	0	1	0	2	1	0	1	0	0	1	0	0	0	3	0	3	0	0	0	2	1	0	1	1	0	0	2	3	1	2	0	0	0	1	0	1	0	1	0	0	0	0	0	1	0	0	3	0	1	0	1	2	1	2	0	0	0	1	0	0	0	1	1	0	0	0	0	0	0	0	1	0	0	0	2	0	1	0	0	0	1	0	1	4	0	0	2	0	0	1	1	3	0	0	1	3	1	0	1	0	1	0	1	1	0	1	0	2	2	0	0	1	0	1	0	1	0	4	0	0	4	0	1	0	2	0	0	0	0	1	0	1	0	0	0	0	0	0	2	0	1	0	0	2	1	0	0	0	0	0	0	1	0	0	3	0	0	1	1	0	0	0	1	1	3	0	0	0	2	1	0	5	1	0	0	0	1	0	1	0	0	1	0	1	0	1	1	1	0	0	4	0	4	0	1	0	0	1	1	0	0	0	0	0	1	0	0	0	1	0	0	1	0	0	2	0	5	1	0	1	1	0	2	1	0	0	2	0	0	0	1	2	0	1	0	4	1	0	0	2	0	0	0	0	1	1	0	4	0	1	0	0	0	0	0	0	1	2	2	2	0	0	1	2	2	0	1	0	3	0	1	3	1	3	0	1	0	0	2	0	2	0	0	0	2	0	0	0	4	1	2	0	1	0	2	3	1	3	0	0	1	3	0	0	0	0	2	2	0	2	0	2	1	1	1	0	0	0	2	1	1	5	1	2	0	2	2	1	0	1	1	1	0	4	0	2	0	1	0	0	0	0	0	0	1	0	5	0	3	3	0	0	2	0	3	0	1	1	1	4	0	1	0	1	1	3	1	1	0	1	1	1	0	0	0	1	0	0	0	1	1	0	0	0	2	0	0	1	0	0	0	0	0	2	1	0	0	1	1	0	0	0	1	1	1	0	1	0	1	2	0	4	0	0	0	1	1	2	1	0	0	0	0	2	0	1	0	0	2	0	2	1	0	2	2	1	0	2	1	1	0	0	0	0	4	0	0	1	2	1	3	1	0	0	2	0	2	2	0	2	0	1	2	3	0	1	2	1	0	0	0	1	2	2	0	0	0	1	1	3	0	1	1	1	0	0	0	1	3	0	0	0	1	1	0	0	0	3	0	1	0	0	2	0	0	0	0	0	2	0	0	3	1	0	0	0	1	3	1	0	1	0	0	1	2	1	0	1	0	0	3	3	2	1	1	2	1	0	1	0	2	0	0	3	0	0	0	0	2	1	0	1	1	2	0	0	2	0	0	0	1	1	0	0	0	1	1	1	1	3	1	0	0	0	0	2	0	1	2	0	0	0	2	0	4	0	0	2	2	0	2	1	0	0	2	2	1	1	1	0	1	0	4	0	1	0	0	2	3	1	0	1	0	1	0	0	0	0	1	0	0	0	1	0	1	2	0	0	3	0	0	1	0	1	0	0	0	0	5	2	0	1	0	1	1	0	0	0	3	0	2	0	0	2	2	0	2	0	0	1	0	1	3	0	0	5	1	1	0	1	3	0	1	0	1	3	0	3	0	0	0	0	1	0	0	2	1	1	0	1	0	1	0	2	1	0	0	0	0	0	0	1	0	0	1	1	0	2	0	1	3	1	1	0	0	0	1	1	1	0	4	0	2	0	1	0	0	0	0	0	0	1	0	0	1	1	1	0	3	0	3	0	1	0	0	1	3	0	4	3	1	1	0	0	1	3	0	0	0	0	3	1	1	1	0	1	1	0	14	0	1	0	0	0	0	2	1	0	0	0	0	0	0	0	0	2	0	0	1	1	0	0	1	0	3	0	0	3	0	1	1	0	0	1	2	1	0	0	1	2	1	3	0	0	0	0	0	2	1	3	2	4	3	1	1	0	0	0	0	0	0	0	1	2	0	0	1	0	0	0	2	0	1	0	0	3	2	0	3	0	1	2	1	0	0	0	1	1	2	1	1	0	0	3	0	0	1	0	3	0	5	0	2	0	0	1	2	0	0	0	0	0	0	1	0	2	1	2	2	2	1	0	0	0	1	0	0	1	0	0	1	0	1	1	0	0	2	1	0	1	0	1	0	0	1	0	0	0	0	2	0	5	0	1	1	2	0	0	1	0	1	1	0	1	0	2	0	1	1	1	2	1	0	2	1	0	1	0	1	1	0	0	7	1	0	2	1	0	2	0	0	0	2	0	0	2	1	0	1	1	0	0	1	0	0	0	0	0	0	0	3	2	3	0	4	0	0	0	1	2	0	2	1	1	1	2	0	1	1	1	0	0	1	0	1	0	1	0	1	1	0	0	2	1	0	0	0	0	1	2	0	1	1	0	2	0	0	0	1	0	1	1	2	2	0	2	1	1	1	1	0	5	2	1	1	0	1	0	0	0	1	0	0	0	1	0	0	2	1	1	0	3	0	0	1	0	0	1	0	1	0	0	0	2	2	0	1	0	1	2	2	1	1	0	0	1	0	0	0	0	1	1	2	0	0	1	1	1	0	0	0	3	1	1	0	4	1	0	0	0	0	2	0	0	2	0	0	1	0	0	0	0	0	0	1	3	2	0	0	0	1	1	1	3	1	3	2	3	0	1	0	1	1	0	0	1	0	3	1	0	0	1	0	1	0	0	1	0	0	2	2	0	2	1	0	1	0	0	1	1	0	3	0	0	1	0	0	0	0	1	0	0	1	2	1	0	1	1	1	0	0	2	0	1	2	0	1	1	0	2	3	0	0	0	1	2	0	1	3	0	4	0	2	3	0	0	0	0	1	0	0	3	0	0	4	0	1	0	0	1	2	2	1	0	1	0	0	0	0	0	0	1	0	1	0	0	1	0	1	0	1	0	1	0	0	0	0	0	0	0	1	1	0	1	2	0	0	2	2	0	1	0	0	0	1	0	0	0	2	1	1	2	1	3	0	0	0	0	1	0	1	2	2	1	0	6	0	3	1	0	0	0	1	2	2	0	0	0	1	1	2	0	0	0	1	0	0	0	1	0	3	2	0	1	0	0	0	3	3	2	1	2	4	2	2	2	0	0	1	1	2	1	2	0	2	0	0	0	1	0	1	1	0	1	0	1	0	0	1	1	0	1	1	1	1	0	1	0	2	0	1	0	0	0	0	0	0	0	0	0	0	2	2	2	0	1	1	0	1	0	0	0	0	0	0	0	0	0	1	0	1	1	0	1	0	1	0	0	0	0	0	1	0	0	1	0	0	0	1	0	0	0	1	0	2	0	0	0	0	4	0	0	0	0	2	2	0	0	0	0	1	0	0	0	3	1	6	0	0	1	2	0	0	0	3	1	0	1	1	0	1	1	0	2	2	1	2	2	1	2	0	1	1	1	0	0	0	2	1	0	1	1	0	0	0	0	0	1	1	4	0	0	3	1	2	0	3	1	3	0	0	1	1	1	0	2	1	0	0	1	0	0	0	0	1	0	0	1	0	1	1	0	1	0	1	0	0	0	4	1	2	0	0	0	0	1	1	0	0	1	1	0	1	1	2	0	2	1	1	0	0	2	1	1	0	0	2	0	3	2	0	0	0	2	0	0	2	0	2	0	0	0	2	2	0	2	2	2	1	0	2	0	0	0	0	0	1	0	1	0	4	2	0	0	0	1	0	0	0	2	0	1	3	0	0	0	0	2	2	1	1	2	0	0	0	0	0	1	0	0	0	1	2	0	1	0	0	2	0	1	0	1	0	1	0	3	1	1	0	0	2	0	0	0	0	2	1	3	1	1	2	0	1	1	1	1	3	0	2	2	2	2	0	0	2	1	0	0	1	2	1	0	0	0	0	0	1	0	0	0	1	3	0	0	0	0	2	0	1	3	0	1	1	0	1	1	0	0	1	0	1	2	1	1	0	1	0	0	1	0	2	0	1	2	0	2	0	0	1	1	0	0	1	0	2	1	0	3	2	0	3	0	1	0	2	1	7	0	0	0	0	1	1	1	0	0	3	1	0	0	1	1	0	0	0	1	0	3	1	0	1	1	1	0	0	1	0	2	2	0	0	0	0	0	0	1	1	3	0	1	0	0	0	1	1	1	0	0	2	0	0	0	0	0	1	1	1	1	0	1	2	0	0	1	0	0	0	0	1	0	0	2	2	0	7	0	1	0	0	1	0	0	0	0	0	3	1	0	2	1	1	2	1	0	0	0	0	1	0	0	0	0	2	1	3	2	2	0	1	1	0	0	0	0	0	1	0	1	0	1	1	1	2	5	0	0	0	0	1	0	2	0	2	0	0	0	2	1	1	0	0	1	0	2	0	0	0	0	1	0	0	1	0	0	1	1	1	1	1	2	5	1	1	2	3	1	1	2	0	1	0	2	0	1	2	1	0	1	0	0	0	6	1	0	0	0	1	1	2	0	0	0	1	0	2	2	1	1	1	1	1	4	0	0	1	1	0	2	0	2	0	1	1	1	0	0	0	2	4	0	0	1	0	1	0	2	0	0	0	2	1	0	1	0	1	1	2	0	0	2	0	1	1	0	0	0	0	0	0	0	1	0	0	1	0	0	1	1	0	0	0	0	0	1	2	0	2	0	0	0	0	0	0	1	0	3	0	2	2	0	1	1	1	0	0	1	0	2	1	1	0	0	0	0	2	4	1	0	0	0	0	3	1	1	0	0	0	1	1	1	0	0	0	0	1	0	0	0	0	0	1	1	2	3	1	0	4	0	1	1	2	0	0	0	0	0	0	0	1	0	0	2	1	0	0	2	1	1	0	0	0	0	2	2	2	0	0	1	2	1	0	0	1	0	2	0	1	3	0	1	0	0	1	3	2	1	0	1	4	0	0	0	0	5	0	1	0	2	2	1	0	0	0	3	4	1	0	0	1	0	1	1	0	2	0	0	0	1	1	3	0	0	1	1	0	0	0	1	1	2	0	1	0	2	1	0	1	2	0	1	1	1	0	1	0	0	3	1	1	1	0	1	0	0	1	0	0	1	0	1	0	0	2	0	0	3	0	0	0	0	0	0	0	2	0	0	0	0	1	1	0	0	1	1	2	0	6	0	2	0	1	1	0	0	2	0	1	3	0	3	2	0	0	0	1	0	0	2	0	1	0	0	0	1	2	0	3	1	3	0	0	0	0	0	0	1	1	0	0	1	0	0	0	0	1	0	0	0	1	2	1	0	1	1	0	0	1	1	0	1	0	0	1	0	0	0	2	1	1	1	0	0	0	0	0	0	4	0	1	0	0	1	2	1	0	0	2	1	1	2	1	0	5	0	0	0	1	0	3	4	1	0	1	1	0	2	1	0	0	1	1	2	1	0	2	2	0	0	0	0	1	0	0	0	0	1	1	2	0	1	2	1	1	0	0	0	1	0	1	0	1	1	0	1	0	0	0	3	1	0	0	0	1	0	0	0	1	1	0	0	1	0	0	3	1	4	0	1	0	1	0	0	1	0	1	0	0	0	0	1	0	0	0	1	2	1	1	0	2	0	1	0	1	1	0	0	0	1	0	0	0	1	2	0	0	0	0	0	1	0	2	6	2	0	0	0	0	0	0	1	0	3	0	1	1	0	1	0	0	0	0	1	0	2	0	4	0	0	0	0	0	0	0	0	0	0	0	0	0	0	5	0	1	3	0	0	1	0	0	0	1	0	0	0	0	2	1	0	0	1	1	0	0	0	2	1	0	0	0	1	0	1	0	2	0	1	0	1	0	0	3	0	0	1	2	0	0	0	2	1	1	0	0	0	3	1	0	0	0	0	0	0	0	0	0	1	1	0	1	0	3	0	0	0	0	0	4	0	0	2	0	4	1	0	0	0	2	0	0	1	1	1	0	0	0	0	0	0	0	0	0	0	1	0	2	1	0	2	1	1	3	0	0	0	1	0	0	0	0	0	1	1	0	1	0	0	0	1	2	1	0	1	1	0	0	0	0	0	0	0	0	0	3	0	0	1	0	2	1	0	0	0	1	0	0	0	0	1	0	0	1	1	1	0	1	0	1	3	0	1	0	0	1	0	2	0	2	0	0	0	0	2	0	0	0	4	0	0	1	0	0	2	0	1	1	1	0	4	2	3	0	0	0	1	0	0	0	0	1	0	0	1	1	0	1	4	0	1	1	0	0	0	1	0	1	0	1	2	0	0	0	1	2	1	0	0	0	1	0	1	3	4	0	0	1	1	1	0	0	2	0	6	2	1	0	1	1	0	1	2	1	0	0	0	1	1	0	2	0	0	0	0	1	1	0	2	0	0	1	4	2	1	4	0	0	3	1	0	3	1	0	1	0	0	0	0	1	0	0	0	1	2	0	1	1	0	0	0	1	0	2	1	0	0	0	0	0	2	0	0	0	1	0	0	0	0	0	2	4	0	0	1	3	1	1	0	1	0	0	0	4	0	0	1	0	1	1	0	3	0	1	0	1	0	0	0	1	1	0	0	2	0	1	0	0	1	0	1	0	0	4	2	0	1	0	0	0	0	0	1	0	0	0	3	3	0	1	1	1	2	2	0	0	0	0	2	1	1	2	7	0	1	0	0	0	0	1	1	1	2	0	1	0	0	0	0	0	3	0	1	2	1	2	0	1	2	1	1	0	0	1	0	1	0	0	0	0	1	0	0	2	1	3	1	1	2	1	1	0	0	2	0	5	0	0	0	0	0	0	0	2	0	1	0	0	0	5	0	0	4	0	1	1	0	1	1	1	1	0	0	0	1	0	2	0	0	0	3	0	0	0	0	1	2	0	0	0	2	0	1	0	2	2	0	0	0	2	1	1	0	0	1	0	1	1	0	1	0	1	0	0	0	0	1	0	0	1	0	0	0	0	0	1	0	0	1	0	1	0	0	1	1	0	4	0	0	0	0	0	1	2	1	0	0	1	0	0	0	2	0	0	0	0	1	0	2	0	2	0	1	1	0	1	1	0	1	2	0	0	0	2	0	1	4	0	5	0	0	3	1	1	0	1	1	1	2	0	0	0	2	0	0	0	2	0	1	0	0	1	0	0	1	0	1	0	1	0	1	2	1	1	1	1	0	1	2	1	0	0	1	0	0	0	0	2	5	1	3	1	1	1	0	3	1	0	0	0	0	1	6	1	1	0	0	2	0	0	0	0	0	3	0	1	2	0	3	1	1	1	1	0	0	0	1	0	1	0	0	0	0	2	1	2	0	0	0	0	0	0	0	0	0	0	0	0	0	0	0	7	0	0	0	0	0	1	0	0	0	1	0	1	0	0	0	1	0	0	3	0	0	1	0	2	0	1	1	0	0	0	2	0	0	1	0	0	3	0	0	0	3	1	0	0	1	0	0	0	0	2	2	0	1	0	0	0	0	7	0	2	1	0	0	2	4	1	0	0	2	2	0	1	1	1	1	0	3	0	1	0	0	0	0	0	0	0	2	2	0	0	3	1	1	1	0	1	0	3	5	0	0	1	1	2	0	0	1	1	0	0	0	2	3	2	4	0	0	1	0	0	3	0	0	3	0	0	1	0	1	1	0	1	2	0	2	0	1	0	0	0	0	3	0	0	0	2	4	0	2	4	0	0	0	0	1	0	1	0	0	0	0	4	0	0	0	1	0	0	0	2	0	1	0	0	2	0	1	0	2	2	1	1	2	3	1	1	4	1	0	2	1	1	0	1	2	0	1	1	0	1	0	1	0	5	1	1	0	5	0	1	1	1	0	0	0	1	0	1	1	1	0	0	0	0	1	1	1	1	0	0	0	6	1	1	0	0	1	2	1	0	1	1	2	0	0	0	0	0	0	0	0	1	3	2	0	0	1	0	0	0	3	1	0	1	0	0	0	0	1	2	1	0	0	2	1	1	0	3	2	0	0	0	0	0	0	1	1	0	1	0	0	0	3	0	0	0	0	2	5	0	0	1	0	0	0	1	0	0	3	0	0	0	0	0	1	0	2	1	1	0	0	0	0	0	0	2	1	0	3	0	0	0	4	0	0	0	1	0	1	0	0	0	1	0	0	0	1	1	3	1	0	0	0	1	0	1	0	1	0	1	1	3	2	0	1	0	2	0	0	0	1	1	0	1	1	0	0	0	4	3	1	0	1	1	0	0	0	1	0	0	0	2	0	0	1	1	1	1	1	1	1	0	2	1	0	0	0	1	1	1	1	3	2	4	3	1	0	0	0	2	0	0	3	0	4	0	0	0	0	0	0	0	3	0	3	0	1	0	0	0	1	0	3	0	0	0	5	1	1	1	0	0	0	1	1	0	0	2	2	0	1	0	0	0	1	2	1	1	0	4	0	0	1	0	1	1	0	0	0	1	0	2	1	1	0	3	2	0	2	1	2	0	0	0	0	0	0	0	0	0	0	0	0	0	2	2	1	3	0	0	1	0	0	9	0	0	2	1	0	0	1	1	0	0	3	0	3	0	1	1	2	0	0	0	0	0	1	1	0	0	1	0	2	0	5	1	1	1	1	0	0	0	0	0	0	1	0	0	0	0	0	0	1	2	0	0	0	4	1	1	1	1	1	0	0	1	2	0	1	0	0	0	1	0	2	4	1	0	2	0	2	2	0	1	0	1	1	0	1	0	0	1	0	0	5	3	1	1	0	0	0	0	0	0	3	1	0	2	1	0	1	2	2	1	0	0	0	1	0	1	1	0	0	0	0	2	0	2	3	1	0	0	8	4	3	1	0	0	2	0	2	0	0	0	0	0	0	0	0	0	2	1	0	1	0	2	0	1	0	0	0	0	2	0	1	1	3	2	0	0	0	1	1	0	2	0	0	0	0	3	0	0	0	1	0	2	1	2	2	0	0	0	0	1	0	1	0	1	2	0	0	1	0	0	1	0	2	1	0	1	0	0	1	2	1	2	0	3	2	1	2	2	0	0	0	1	0	2	0	1	2	1	1	0	3	0	1	0	2	1	2	2	0	0	0	0	1	0	2	2	0	0	0	4	1	0	0	2	1	0	0	0	2	1	1	1	6	0	1	0	2	0	2	1	1	1	0	4	1	1	1	0	0	2	0	2	0	1	2	0	0	2	1	1	0	0	0	0	0	0	0	0	0	1	0	2	1	1	0	0	0	0	0	5	0	0	1	0	0	0	0	0	0	2	1	0	0	1	0	0	0	1	0	0	0	0	0	2	1	1	1	0	0	2	3	2	0	1	0	4	0	0	0	0	0	0	0	0	2	1	0	0	0	2	1	0	0	2	0	0	2	1	0	0	0	0	2	0	1	3	0	2	0	0	1	0	1	1	0	1	0	3	1	1	1	5	0	3	2	0	0	0	1	0	0	0	0	0	3	0	2	1	0	1	2	1	1	0	0	2	2	0	1	1	0	3	0	1	4	0	0	2	0	0	0	0	0	1	1	0	2	0	0	1	0	3	0	1	3	0	0	0	0	2	0	0	2	1	0	0	1	0	0	0	0	1	1	0	0	1	1	0	0	0	0	0	0	1	0	0	0	1	1	1	2	1	0	0	0	0	0	1	2	1	1	0	2	1	1	1	1	0	2	0	1	1	0	1	2	0	1	1	0	1	0	0	0	0	0	1	0	0	0	0	1	2	2	1	1	3	1	1	1	1	0	2	0	3	2
N0.HOG0000984	0	6	3	4	4	2	1	2	0	6	1	1	7	6	0	0	4	2	0	2	1	1	2	2	1	1	1	2	3	1	0	11	6	5	1	5	0	2	0	2	5	0	10	2	1	2	1	2	3	0	1	2	2	1	9	5	3	5	2	5	3	2	5	0	0	1	5	3	1	1	1	2	1	1	6	4	4	6	5	6	1	1	5	0	0	0	1	1	5	1	4	5	4	0	3	6	1	3	1	5	7	4	0	2	6	1	3	0	1	1	13	1	3	4	3	3	7	5	3	0	0	2	0	5	3	1	6	6	4	1	6	3	5	3	2	3	2	4	1	0	2	0	8	0	1	1	0	4	3	3	0	3	10	4	9	1	0	1	3	1	5	1	2	6	2	1	2	0	1	1	3	3	2	5	9	5	3	6	2	5	1	0	0	1	4	1	5	1	0	6	2	1	1	1	2	7	2	1	0	3	2	2	0	2	1	10	1	0	1	2	1	2	1	4	2	2	7	6	0	4	4	0	3	3	3	1	0	2	2	5	5	0	1	2	2	4	0	2	3	4	1	3	6	3	2	1	5	0	3	3	1	1	1	1	3	2	0	0	3	1	2	3	0	2	9	1	0	0	2	1	3	2	1	1	12	4	0	3	2	3	2	6	2	1	0	9	4	3	3	5	2	3	0	3	2	5	1	7	2	2	9	3	0	1	3	4	2	2	3	6	0	0	10	2	3	5	4	3	2	1	5	6	0	1	2	0	1	1	6	2	3	1	0	0	4	0	0	4	2	2	0	1	2	2	2	2	1	7	11	1	8	6	3	5	4	1	1	2	7	0	4	3	8	3	2	7	1	2	1	3	1	2	2	1	8	1	1	6	3	3	1	5	0	2	3	2	2	0	0	4	2	2	5	0	5	0	5	17	4	2	2	1	6	6	1	1	7	0	3	0	1	0	3	1	3	1	3	1	3	1	1	2	6	3	4	2	1	0	3	1	10	4	1	6	3	2	2	5	2	3	1	2	2	1	4	4	7	3	5	4	1	2	7	2	2	3	2	3	5	17	0	4	5	3	3	2	1	2	1	12	2	1	1	2	2	3	5	11	8	10	4	4	7	3	4	1	0	1	1	1	1	2	3	2	0	1	0	9	14	6	0	0	6	0	11	4	0	1	0	2	1	2	2	1	0	4	1	1	4	6	3	1	2	0	1	1	0	3	4	1	1	4	3	2	7	0	2	1	3	2	4	2	1	5	3	1	0	1	1	5	1	0	4	10	2	5	5	4	2	3	5	1	4	4	4	0	1	4	6	1	2	4	2	2	4	6	1	1	1	1	4	0	1	3	6	1	1	1	0	6	0	3	1	6	0	4	0	2	1	4	2	1	0	5	1	0	4	1	0	2	3	1	6	3	3	3	2	0	5	1	1	1	1	8	1	2	0	3	0	0	1	2	5	1	4	6	1	1	2	3	0	0	2	9	1	1	1	0	4	1	2	3	3	4	1	1	5	0	3	6	1	0	1	0	2	3	4	11	2	3	2	4	4	3	0	1	2	3	5	3	3	3	2	1	1	3	0	6	2	1	2	2	2	1	2	0	0	4	3	8	3	3	6	4	1	3	0	2	6	6	0	4	2	1	1	1	0	1	4	3	0	2	6	2	7	3	2	2	2	0	2	2	0	7	4	3	3	2	1	5	3	0	2	4	1	0	3	4	0	0	0	5	0	5	3	2	1	4	0	2	3	0	1	0	0	2	2	2	1	6	1	2	1	5	1	2	2	1	1	1	1	1	4	0	2	2	3	1	5	3	1	1	0	5	1	5	0	2	4	16	5	6	1	2	2	4	3	6	6	1	4	0	8	2	2	6	1	2	3	1	5	0	0	3	7	2	6	1	2	4	2	3	8	0	1	1	0	2	1	2	5	6	4	1	1	11	0	0	3	3	1	1	2	2	5	4	1	1	3	3	4	0	1	1	0	3	9	2	3	3	2	0	5	2	8	1	2	7	15	0	0	5	5	3	0	3	3	6	1	0	0	11	1	4	0	2	3	7	2	6	7	8	5	1	0	2	1	0	0	0	2	5	3	2	7	3	3	3	0	0	1	1	0	0	1	2	3	0	6	1	4	3	8	0	1	0	2	3	3	1	4	1	1	5	9	5	3	1	6	1	7	2	2	2	3	3	6	4	4	2	3	1	4	0	2	2	6	4	5	1	1	5	3	3	0	6	4	3	3	6	0	5	1	1	10	2	2	5	2	10	2	2	2	0	3	0	1	3	13	0	2	0	1	1	5	4	2	1	2	3	1	3	3	2	0	6	1	3	1	3	9	3	1	1	4	3	1	3	5	0	2	2	0	3	1	5	1	7	5	3	1	1	4	2	1	1	1	0	3	4	0	2	10	1	6	2	3	1	2	1	11	4	0	1	2	2	3	2	3	1	0	2	0	2	7	1	1	4	7	2	3	2	0	1	0	0	3	2	3	1	0	6	3	0	1	7	2	3	6	4	2	2	0	2	5	6	1	9	2	0	3	5	2	6	1	0	2	5	2	0	2	1	7	2	2	5	2	5	1	4	6	0	8	2	2	3	0	5	0	6	4	1	3	1	2	3	3	3	2	0	5	2	1	3	2	1	0	3	10	0	1	1	3	1	4	1	2	4	1	5	5	2	7	0	3	4	4	3	10	4	0	2	2	5	1	1	9	1	5	4	1	0	0	2	1	1	5	0	1	1	1	1	1	0	4	6	1	6	0	6	1	4	3	8	4	4	0	1	2	2	5	2	2	2	4	1	6	2	0	8	0	5	0	0	1	7	1	6	2	4	2	1	2	1	2	4	1	5	2	2	3	1	7	0	1	2	3	0	2	2	0	0	9	0	2	3	1	0	2	0	0	2	1	5	2	2	1	3	3	4	1	4	3	5	6	4	8	6	5	7	3	0	1	2	1	7	1	2	4	6	0	2	2	9	1	1	0	0	1	2	1	2	0	1	4	4	4	3	0	1	1	5	3	3	4	4	1	3	8	0	2	1	2	1	3	1	8	1	3	3	3	5	3	1	11	2	4	10	2	2	5	2	1	3	0	4	1	3	1	2	0	3	1	5	1	1	1	1	3	12	5	3	5	3	4	2	0	2	3	0	7	4	1	7	0	2	1	4	1	0	1	0	0	3	1	6	1	1	2	1	1	2	4	2	4	1	5	0	3	3	1	1	4	2	0	2	2	3	5	0	1	5	2	6	2	0	18	2	4	0	1	0	7	0	0	2	4	7	3	2	4	1	0	0	2	6	2	1	3	1	1	1	5	2	4	0	1	1	2	20	4	2	1	5	1	4	2	1	1	9	4	2	1	2	0	1	2	4	4	1	14	4	2	1	1	0	2	5	4	4	0	3	5	1	2	0	4	7	6	1	2	2	0	0	0	3	3	1	1	2	3	5	3	4	2	1	0	1	0	6	1	2	2	2	6	4	9	1	1	4	1	2	0	4	5	4	0	0	1	0	11	4	2	1	1	3	6	13	4	2	5	0	2	4	2	0	1	0	4	1	3	4	2	5	1	1	8	0	3	4	2	2	0	2	7	2	3	1	0	1	9	7	4	4	8	5	2	0	2	4	5	4	4	0	0	1	5	8	1	8	0	3	7	4	0	4	6	0	0	4	2	1	2	2	2	3	1	3	2	1	4	2	2	3	5	1	1	4	0	0	1	4	0	1	0	2	0	4	0	2	2	2	0	3	4	1	1	2	4	1	2	3	0	9	4	1	3	0	5	3	6	1	1	8	1	2	2	6	1	3	1	0	4	1	3	2	7	6	1	4	4	5	4	0	8	6	3	8	2	2	7	3	3	0	0	2	1	6	0	0	10	5	2	0	5	2	9	0	6	7	2	1	1	9	5	0	9	1	2	8	0	2	1	2	2	5	4	0	3	2	2	6	5	3	0	10	2	3	2	2	0	3	1	4	1	0	3	1	3	4	6	0	0	3	1	3	0	3	2	1	3	6	3	5	8	3	3	8	0	4	5	3	1	4	1	6	1	1	4	2	3	3	2	12	2	1	1	0	6	3	2	6	3	1	3	2	1	2	1	2	3	3	6	0	7	1	6	1	4	3	2	2	2	1	1	0	5	1	1	2	4	2	3	7	1	2	1	0	4	0	3	0	8	1	4	6	7	8	0	2	1	0	3	4	3	2	0	4	3	2	3	3	6	0	1	7	0	1	2	0	3	2	1	2	1	1	1	1	0	2	0	2	1	2	6	3	5	0	5	0	2	1	3	3	0	5	1	4	1	0	2	4	1	2	1	0	4	5	2	0	4	2	1	3	1	3	3	1	3	1	4	2	1	2	3	2	2	2	5	3	0	7	3	2	1	2	0	1	3	3	2	0	2	3	2	1	1	3	2	2	1	2	1	1	1	0	5	4	8	0	16	0	1	2	2	3	1	2	7	2	1	3	0	0	2	0	1	11	2	0	1	5	1	0	8	3	1	7	1	1	6	3	1	1	2	0	0	2	0	1	3	1	5	1	3	8	2	4	1	9	4	0	3	7	7	3	2	1	1	4	3	3	3	1	0	2	3	4	2	5	1	2	9	9	4	0	2	7	1	6	0	1	5	3	2	2	17	4	0	4	4	5	0	7	1	3	3	5	4	0	2	4	2	3	1	7	7	12	3	0	1	2	3	7	1	10	2	2	7	0	2	2	0	1	4	2	1	1	1	4	1	4	5	0	3	0	2	2	0	4	0	5	1	0	3	6	6	3	1	1	5	0	4	1	2	0	2	4	0	2	2	2	2	0	8	5	13	0	2	2	2	1	4	4	6	1	4	0	1	3	3	2	1	2	4	6	3	2	0	8	2	3	2	4	4	3	2	4	5	2	4	6	7	3	1	3	3	1	0	2	5	0	2	1	2	3	3	2	1	2	4	3	5	4	4	8	0	3	5	5	3	0	1	2	1	3	3	2	2	0	0	1	0	2	0	0	2	2	3	2	1	2	3	2	1	2	3	3	2	7	2	1	4	2	5	3	1	2	0	2	4	1	8	4	1	3	2	9	7	1	3	0	0	3	1	2	5	0	2	4	0	1	1	3	3	4	3	4	1	1	2	5	0	3	1	2	3	2	7	7	1	5	0	2	1	0	4	5	0	0	1	2	1	0	4	6	2	2	5	2	2	5	0	2	8	3	3	1	0	2	2	0	0	4	2	5	3	5	2	4	3	4	6	7	2	2	4	1	1	2	12	6	0	2	0	2	2	2	1	3	2	0	7	3	1	3	2	1	1	6	2	7	5	3	0	4	2	6	2	1	1	1	2	2	2	3	1	3	1	4	2	1	2	4	1	2	5	5	3	0	1	2	3	5	0	1	0	1	0	2	1	2	4	6	0	1	3	4	2	1	1	7	1	1	5	1	2	2	2	0	2	1	2	4	6	3	2	2	2	0	3	8	3	0	0	0	2	6	1	3	0	2	0	1	1	2	2	5	0	0	1	4	1	4	3	0	0	1	1	2	1	2	2	3	1	5	2	1	3	4	1	3	0	4	6	4	2	4	0	1	8	5	1	0	2	3	2	10	2	1	1	1	0	6	1	2	2	3	2	1	1	0	3	8	3	0	2	1	1	1	2	9	1	3	1	1	2	12	3	1	2	3	4	3	3	3	1	1	3	1	1	0	4	3	4	1	0	3	2	1	1	5	1	3	1	0	2	5	4	1	4	3	5	1	7	2	2	3	2	0	3	4	0	2	2	8	2	3	2	3	2	3	5	3	3	8	3	3	2	0	3	4	1	0	1	3	0	0	0	0	0	1	3	2	6	6	7	5	9	2	3	3	1	5	2	6	1	3	4	1	11	4	1	4	4	0	3	3	3	2	3	3	4	2	1	2	0	0	2	6	0	1	3	4	3	11	5	1	4	1	0	1	0	2	3	8	8	1	0	4	3	2	4	2	6	3	4	2	1	0	2	1	0	1	1	1	1	5	1	1	0	1	3	1	1	1	2	1	5	0	8	1	0	3	0	4	3	1	1	1	1	2	7	2	4	1	2	6	5	1	1	6	4	4	2	6	7	4	0	2	1	1	1	1	2	2	0	1	0	2	2	1	2	6	1	3	2	3	0	1	4	1	0	1	3	2	3	5	6	1	2	1	4	4	4	2	0	5	0	2	3	4	2	5	1	2	0	1	7	3	3	2	7	3	3	3	8	0	3	6	3	4	1	0	0	8	2	3	1	8	2	7	1	0	2	3	0	4	4	1	0	5	1	1	5	0	1	3	7	2	3	0	7	0	1	1	2	14	2	2	0	4	1	1	0	1	2	4	0	1	7	6	6	0	0	8	1	3	3	0	2	1	1	2	2	4	3	2	3	0	0	4	3	2	2	1	1	3	1	3	0	1	0	0	0	0	6	6	4	10	4	2	1	5	2	0	2	1	2	0	4	1	2	0	5	1	3	9	5	1	2	0	2	0	3	2	3	4	3	4	3	3	0	1	0	5	1	0	5	1	5	0	1	1	3	5	2	1	4	0	2	2	0	7	7	8	0	9	1	0	4	2	10	2	1	3	7	2	2	1	3	1	1	3	3	5	7	2	3	3	1	4	5	1	1	7	2	2	3	0	0	2	4	2	6	3	3	12	1	4	1	4	2	2	2	8	17	0	4	0	1	5	2	7	2	1	1	2	2	2	4	2	8	2	3	1	7	2	1	11	7	0	7	3	1	0	1	1	1	2	4	0	1	4	1	4	5	1	2	6	3	1	1	2	8	2	0	1	1	2	0	1	3	3	8	1	2	3	1	3	2	1	1	5	1	1	8	7	1	1	1	2	2	3	0	1	0	6	1	4	1	2	1	1	0	5	2	1	6	3	6	1	2	0	1	3	3	3	2	3	3	4	5	2	1	0	2	1	5	2	1	6	2	0	5	0	3	0	1	0	1	3	3	0	3	0	0	3	6	8	2	8	4	0	3	2	3	5	3	1	2	6	3	5	0	1	3	4	1	8	0	2	0	3	6	3	4	2	0	1	7	3	0	3	1	10	1	1	3	1	1	1	3	4	1	2	2	6	0	8	2	2	1	0	3	2	1	2	3	3	9	3	1	1	6	2	1	0	11	2	2	2	4	3	0	2	4	4	7	4	8	2	6	1	1	6	1	5	2	2	2	1	2	0	10	0	2	3	6	0	1	1	1	5	4	1	1	6	3	0	3	4	4	2	0	3	1	1	0	1	2	0	1	4	2	1	1	0	2	3	2	2	3	2	2	1	0	7	2	1	2	1	1	2	3	2	0	0	6	0	1	1	0	2	2	2	2	2	2	0	1	8	6	6	4	8	6	0	9	7	2	1	1	1	2	2	3	2	1	1	2	3	0	2	3	2	2	2	3	2	0	6	3	3	4	2	2	5	3	0	2	3	2	3	4	0	8	1	6	0	3	1	1	2	5	1	2	2	5	2	1	4	4	5	1	2	2	3	7	0	1	2	2	2	1	1	1	0	2	1	2	5	2	2	4	2	1	2	4	0	1	5	2	1	0	2	0	12	1	2	2	5	2	4	8	5	6	2	2	2	1	2	0	4	4	3	2	4	2	2	3	2	5	3	2	1	1	1	3	3	1	8	5	1	6	12	0	3	3	0	1	4	2	3	8	5	3	5	3	3	0	0	4	2	3	2	6	0	3	2	0	0	4	5	0	2	1	4	8	6	5	1	2	7	0	0	4	2	2	5	1	3	2	0	0	2	7	0	11	2	2	0	5	4	2	1	2	1	1	3	0	1	5	3	1	1	1	3	2	0	0	1	0	3	2	8	5	2	3	4	2	0	1	1	0	1	2	2	6	6	0	6	3	1	4	1	0	2	1	0	5	5	2	6	0	3	0	1	3	1	4	6	4	1	1	4	2	3	15	2	0	3	3	12	1	2	9	3	1	0	2	1	1	1	0	4	6	2	1	1	11	1	4	5	5	1	2	5	3	1	0	1	6	5	0	2	1	0	1	9	1	2	6	4	1	0	2	0	3	2	2	3	3	8	2	1	0	2	1	0	2	0	1	2	2	4	0	2	2	2	0	12	6	2	5	3	5	1	1	7	2	7	2	1	4	1	3	4	10	4	0	5	2	2	1	3	2	3	0	3	3	0	8	2	3	8	1	0	2	4	2	6	7	4	0	7	2	0	1	0	1	0	2	2	0	0	2	7	2	5	2	1	2	2	4	5	0	1	2	1	6	1	10	3	2	2	1	6	4	0	4	2	1	3	3	6	2	0	1	2	0	3	6	2	6	2	1	4	3	3	3	7	1	0	0	0	5	1	6	0	6	3	3	0	1	3	6	1	6	0	1	1	4	10	7	0	1	0	0	2	1	2	7	8	1	1	5	2	3	1	7	1	1	3	1	5	8	8	0	3	2	1	1	0	4	2	4	0	3	1	1	1	0	3	2	5	10	2	0	0	1	1	1	2	7	5	5	1	5	1	3	1	0	1	8	4	4	1	0	1	1	1	6	0	2	4	1	4	2	2	3	0	2	1	6	5	4	2	4	4	8	0	1	6	5	0	1	1	1	3	3	2	0	1	6	0	0	0	1	2	0	3	1	6	0	1	3	1	0	1	3	6	5	1	1	1	4	0	1	1	9	4	1	7	2	0	8	8	5	4	1	2	3	1	3	3	2	0	7	2	1	4	2	4	1	2	2	2	3	5	1	5	1	1	1	3	2	3	2	1	3	2	6	0	1	1	2	2	0	0	1	4	5	4	3	2	1	5	3	3	2	5	2	0	1	2	0	2	1	2	7	3	5	11	3	3	5	0	0	1	0	5	2	3	1	2	4	2	0	1	4	2	13	0	1	1	0	3	1	5	4	2	0	2	3	1	3	3	2	0	0	2	0	0	4	8	2	0	4	1	4	2	6	1	1	1	0	9	3	3	1	3	7	2	1	1	0	1	1	3	1	1	1	3	3	7	1	2	2	1	2	3	3	3	0	0	3	2	4	0	2	1	8	3	3	0	3	3	4	2	0	2	1	1	10	1	7	1	1	1	0	4	3	4	1	3	2	1	2	0	1	3	1	2	0	1	2	1	2	3	5	1	0	0	1	1	2	1	1	1	3	5	8	2	4	2	6	1	4	1	2	0	1	3	2	3	3	1	2	1	1	1	2	2	2	10	1	1	6	0	3	2	5	2	7	2	0	1	4	2	1	3	0	6	1	1	0	3	5	2	4	4	0	4	0	4	3	1	1	1	1	0	9	1	3	2	0	1	1	0	4	2	2	1	2	0	13	10	1	1	4	4	3	0	0	2	4	1	6	2	3	5	4	0	2	1	1	1	2	7	10	0	5	2	4	1	1	11	2	1	0	3	3	2	12	2	0	1	2	3	0	0	3	2	2	2	1	3	1	4	1	5	1	4	7	2	1	1	2	3	2	3	5	0	0	3	7	0	9	1	0	1	0	1	5	0	3	4	1	0	1	2	3	8	2	1	1	0	1	9	2	1	1	7	4	2	0	2	5	5	0	5	0	0	0	0	1	0	1	3	3	5	0	0	2	2	5	5	0	4	3	0	0	1	2	5	3	1	2	8	4	1	1	3	2	2	4	3	3	0	4	8	1	3	1	0	1	2	6	6	2	3	2	5	2	2	7	3	3	1	10	3	4	2	3	2	2	0	2	3	1	3	1	2	0	1	3	0	3	1	2	6	5	2	1	4	3	6	0	2	3	2	3	0	2	2	4	4	4	2	3	3	3	4	4	2	2	2	1	1	0	1	0	2	4	2	3	2	0	4	0	0	9	2	2	6	2	3	1	10	1	0	3	20	6	1	2	1	0	3	1	5	2	1	3	3	0	3	7	1	5	1	2	1	5	0	6	3	2	2	0	0	4	5	3	2	6	13	1	1	3	3	0	4	2	0	7	2	1	0	4	2	5	2	1	1	1	5	8	6	2	3	3	3	4	0	1	5	0	2	1	10	2	3	1	2	3	3	4	0	4	9	2	1	0	9	1	0	2	2	2	4	5	4	0	4	3	5	2	1	1	0	0	0	0	3	5	10	2	6	5	0	4	3	2	3	2	2	3	0	6	3	5	7	4	5	1	2	4	3	1	8	3	2	2	0	1	1	0	2	0	2	0	0	1	2	8	0	0	0	1	1	13	2	0	7	5	2	2	3	0	5	8	0	2	2	6	1	5	2	3	2	2	2	4	0	1	8	3	1	3	1	5	3	2	4	7	3	0	0	1	0	1	1	9	0	3	3	1	0	0	1	4	1	5	2	0	6	0	0	2	5	0	4	1	1	7	3	1	7	4	4	2	2	6	5	1	3	1	0	5	0	9	6	1	3	6	3	0	1	4	5	1	2	5	7	1	0	0	1	1	1	5	1	3	1	1	2	7	0	0	2	1	1	3	4	7	3	11	3	3	0	2	4	7	5	2	2	2	3	5	2	9	1	2	4	1	1	5	1	3	4	2	0	2	1	2	6	2	3	4	6	9	4	6	5	2	4	6	4	1	4	0	2	5	4	10	5	2	8	1	0	5	0	0	1	6	0	1	1	4	1	2	5	3	0	4	4	2	11	2	0	2	5	2	2	9	1	5	3	0	1	2	6	2	0	4	1	1	2	4	4	3	1	5	0	4	3	4	1	5	1	2	1	1	4	2	0	1	1	3	0	7	4	1	6	3	0	0	4	3	1	1	3	1	2	2	3	11	1	7	2	4	0	1	1	1	8	2	1	1	3	0	2	4	0	4	9	2	3	4	4	5	0	2	5	0	0	0	4	6	5	4	1	0	1	0	4	0	6	2	4	0	3	2	5	1	2	3	8	11	4	3	3	1	5	2	0	3	4	3	3	0	0	0	3	0	3	6	2	2	5	2	3	2	2	4	0	1	0	0	0	0	7	1	8	0	2	1	5	4	8	8	1	1	3	3	2	3	1	1	0	5	4	1	2	2	2	1	3	1	2	2	3	3	3	6	1	0	5	0	5	1	4	1	4	3	1	3	3	2	4	0	0	0	1	1	0	3	2	1	3	1	6	0	2	4	8	0	1	1	3	4	1	4	4	1	3	2	3	1	3	3	6	2	4	3	0	2	2	2	2	1	4	1	1	1	7	2	6	2	0	5	2	6	1	1	3	3	7	1	3	2	2	4	5	5	0	2	1	4	3	3	3	2	3	2	2	4	1	3	2	8	5	6	2	2	3	3	1	1	4	4	1	0	2	5	0	4	2	5	0	3	1	3	0	0	1	6	1	6	4	4	0	1	3	0	0	2	0	2	1	1	3	4	5	0	2	3	3	2	2	1	0	2	2	2	2	1	2	1	0	6	1	0	14	1	6	1	3	2	3	4	1	5	3	0	7	3	0	1	7	5	6	7	2	2	1	1	2	0	5	4	4	4	2	0	4	6	3	3	3	5	9	2	2	2	1	1	0	2	5	3	6	3	4	1	4	3	2	1	1	0	1	2	1	0	13	9	2	2	3	3	4	3	11	3	0	3	1	2	4	1	4	3	4	3	2	0	2	3	10	6	0	4	9	2	0	3	4	1	7	5	1	1	2	1	2	11	3	0	2	2	1	3	0	0	3	0	5	1	1	4	1	1	3	2	4	2	0	1	2	1	3	5	1	4	0	1	1	1	1	6	2	1	2	2	2	0	1	4	1	1	1	2	1	9	4	1	3	2	1	0	3	9	3	0	2	2	1	1	2	0	1	6	3	2	3	5	9	4	2	1	4	2	2	4	9	5	2	0	2	3	7	0	0	5	0	1	2	2	0	6	1	0	3	0	5	0	6	0	1	0	3	2	3	2	0	4	3	5	4	6	5	11	3	2	2	1	1	1	4	4
N0.HOG0000988	2	2	11	0	0	2	3	1	0	5	9	4	4	3	0	6	1	14	2	7	0	4	8	2	0	0	4	0	1	0	1	9	1	4	1	22	0	1	0	4	14	0	3	2	1	0	2	5	3	0	1	3	0	3	4	4	2	4	6	0	6	0	9	6	2	1	5	5	1	1	2	21	6	0	2	10	0	2	2	3	0	1	2	10	3	26	0	2	0	0	0	4	5	0	0	27	7	1	1	5	4	1	1	0	1	0	4	1	11	11	3	5	1	1	6	0	4	14	1	3	3	5	0	4	10	2	0	2	0	5	2	0	2	1	1	1	0	1	0	3	0	13	3	0	10	2	0	8	4	2	0	27	20	3	9	3	0	3	0	0	10	2	13	2	0	5	2	0	12	2	6	0	0	2	3	3	3	6	0	2	1	0	2	3	1	0	4	1	3	7	9	3	0	2	7	2	2	1	4	3	1	2	7	1	0	1	10	5	0	2	1	3	4	2	0	0	4	1	1	5	0	0	1	7	0	0	5	1	0	9	2	0	0	1	10	0	1	4	12	6	1	0	1	3	1	16	6	0	4	2	2	6	1	0	4	1	2	1	0	3	2	15	5	0	12	1	0	2	1	1	2	3	0	1	7	5	2	3	13	2	0	2	0	0	0	6	7	2	1	4	16	1	0	0	1	5	6	1	2	1	7	7	0	1	7	3	3	2	2	6	0	0	2	1	7	24	5	0	1	1	0	3	0	1	0	0	1	3	1	0	1	0	9	4	0	1	1	3	0	0	0	1	2	1	0	6	0	0	7	0	3	4	1	4	0	4	0	0	4	2	0	8	6	2	0	6	0	3	1	1	0	0	3	0	7	0	1	7	0	3	1	1	0	2	2	1	8	1	1	4	0	3	3	1	1	0	6	7	7	2	11	0	1	2	1	11	8	8	1	0	2	2	1	1	3	5	0	1	0	2	0	0	7	8	0	2	1	0	1	2	6	7	3	5	3	0	10	2	3	1	0	3	7	18	3	1	1	2	0	10	6	1	4	1	0	0	4	7	5	12	1	2	2	6	3	20	4	1	11	15	0	2	0	2	0	0	0	3	15	16	2	1	2	2	2	3	1	2	0	0	1	1	0	3	0	1	4	15	7	2	3	8	1	0	10	8	3	1	0	2	0	1	2	3	5	3	0	0	10	3	3	0	5	6	2	4	0	3	1	1	0	0	0	3	10	0	14	4	12	18	1	0	0	1	4	1	9	3	0	4	5	3	0	0	0	10	0	2	0	0	1	2	3	8	3	0	1	1	9	1	0	1	2	0	4	4	2	0	7	5	3	0	1	0	1	1	0	0	0	0	0	0	1	2	0	4	0	3	0	4	2	0	0	0	1	1	1	1	2	2	3	1	1	0	1	5	1	1	3	0	1	1	0	7	2	1	0	0	5	0	1	11	0	4	1	11	4	3	4	1	1	0	1	12	0	2	1	0	0	0	3	4	6	2	1	1	3	1	0	3	0	5	1	0	0	3	0	2	1	17	2	2	7	0	0	0	2	2	1	3	1	1	1	0	2	1	0	4	0	0	2	3	2	2	0	5	1	4	3	1	0	1	4	1	4	1	3	1	9	2	1	3	7	0	2	0	2	19	0	2	1	1	4	0	5	2	2	0	0	7	1	1	0	1	0	6	17	15	3	5	4	0	0	2	1	1	1	5	2	1	2	0	11	0	0	1	16	0	0	3	0	3	4	3	5	1	1	0	1	2	0	1	2	0	0	0	0	3	2	3	1	1	4	2	0	2	2	4	13	2	2	2	0	5	1	1	0	2	0	8	4	0	0	1	0	8	1	0	7	0	1	0	1	0	10	1	0	4	2	2	4	0	0	12	4	0	1	0	6	9	7	4	10	4	1	2	0	1	0	0	0	9	2	1	13	4	0	0	6	0	2	1	1	0	8	5	0	1	0	4	0	1	0	0	0	1	3	4	0	9	19	1	3	0	4	8	4	1	6	0	3	2	2	4	0	1	1	4	10	0	1	14	2	1	0	7	1	14	2	0	8	3	7	0	0	0	0	2	0	3	2	7	6	0	2	1	3	0	2	1	1	0	0	0	4	7	1	0	1	0	7	1	1	7	3	0	9	4	1	1	4	0	0	8	3	22	3	2	11	6	8	2	1	1	1	4	3	6	1	3	9	1	2	2	0	0	0	2	19	3	0	0	14	0	1	0	5	4	10	8	0	5	1	5	3	0	2	2	4	5	2	14	1	4	1	0	2	4	5	0	1	1	0	0	1	6	1	0	1	1	1	2	5	2	7	11	3	2	0	0	10	2	2	3	1	1	1	5	5	0	4	2	0	6	19	15	1	6	6	2	2	6	11	8	1	8	1	0	0	1	2	1	4	1	1	2	0	0	6	1	2	3	0	8	0	0	4	2	3	1	1	4	4	11	2	3	4	1	1	9	0	3	0	6	0	2	1	2	3	1	0	1	4	2	0	2	1	1	5	0	1	5	3	2	1	3	2	2	3	2	2	2	0	7	0	0	6	1	0	2	0	1	0	6	8	1	1	1	2	1	4	0	2	0	0	1	1	1	3	2	1	0	2	5	0	0	0	1	0	0	4	1	4	6	1	1	0	0	6	1	9	0	1	2	4	0	1	0	0	9	8	2	2	5	2	34	3	0	7	30	0	2	2	2	9	1	13	0	7	2	0	4	3	3	4	0	6	0	1	3	3	6	15	7	6	6	0	8	5	0	1	2	2	9	0	0	1	1	0	1	3	4	4	7	1	0	0	2	2	4	0	2	0	2	2	2	10	11	1	3	4	1	0	0	10	2	0	5	0	1	10	0	5	0	0	9	1	0	0	2	1	0	1	0	1	0	0	0	0	0	0	0	0	3	4	2	11	1	1	6	1	0	16	5	2	1	8	10	7	2	5	1	2	0	1	1	1	3	4	7	1	0	1	8	0	0	1	0	0	0	1	0	3	0	0	2	6	1	4	2	1	1	6	1	1	0	1	2	5	0	5	0	0	1	1	6	18	4	2	1	2	6	7	2	3	1	5	3	9	4	4	1	6	3	0	1	4	4	1	14	0	1	1	5	6	1	2	3	1	11	0	1	5	7	4	5	0	14	1	1	2	5	3	2	0	8	2	0	0	0	3	6	1	0	1	1	26	2	0	0	8	1	7	1	2	2	1	0	5	14	0	0	17	14	5	2	1	1	7	0	1	5	3	1	1	0	11	0	3	0	4	0	8	0	4	4	2	1	2	3	14	0	0	1	2	14	0	4	0	6	1	2	13	2	4	0	0	1	0	6	5	0	0	3	0	3	19	6	5	6	3	5	7	1	0	6	4	6	2	1	1	1	2	5	0	5	0	6	11	0	0	1	10	1	5	1	10	0	6	3	1	0	1	3	6	0	1	5	3	0	2	7	5	0	0	2	0	3	0	6	0	0	1	1	0	5	5	2	0	3	2	3	3	3	2	18	1	0	3	1	12	5	5	1	7	5	17	6	1	2	1	6	0	14	0	4	4	0	3	2	4	10	5	2	0	0	3	0	2	0	2	2	0	1	0	2	2	0	0	1	3	6	1	2	9	2	6	1	2	1	4	0	1	0	1	0	2	5	9	5	1	0	1	4	8	2	2	0	2	6	1	9	4	0	4	5	0	6	1	2	3	1	2	8	1	1	7	2	1	1	5	2	0	6	3	1	0	4	0	0	4	10	0	6	1	1	0	0	3	4	2	0	1	1	2	2	0	0	0	2	5	2	0	34	4	0	2	2	4	12	0	16	2	0	5	0	3	5	0	1	2	6	0	3	4	2	1	1	7	4	3	0	2	0	0	1	0	0	0	0	3	4	0	1	3	0	4	1	3	18	3	1	4	3	8	0	4	0	19	22	8	3	3	1	2	3	0	0	0	7	4	2	3	5	0	2	0	3	2	1	0	9	2	2	1	11	13	9	1	0	5	7	2	3	1	7	0	0	1	7	2	12	0	7	13	3	11	5	0	1	2	13	0	0	1	6	1	1	12	0	1	1	2	14	6	0	1	2	3	20	4	3	3	1	2	0	2	1	4	0	2	0	1	3	8	2	7	1	0	3	0	0	4	6	0	1	13	0	0	2	0	0	5	3	13	1	2	1	1	0	0	0	4	12	5	8	11	4	2	10	3	0	6	1	13	13	1	6	3	2	2	0	3	1	0	8	1	0	1	0	4	0	2	13	5	0	1	0	14	0	0	0	0	0	4	14	2	0	8	1	1	17	0	9	1	3	2	25	1	3	12	4	1	0	0	0	2	2	0	0	6	2	4	3	0	2	2	5	1	1	1	0	1	1	0	0	1	0	2	0	0	5	0	1	2	1	1	0	2	3	0	0	1	1	7	1	3	11	5	3	13	1	0	3	2	2	8	0	4	0	5	0	0	0	11	0	5	0	0	1	13	3	0	4	1	0	0	13	2	1	1	2	0	1	2	3	2	5	1	0	7	0	5	0	6	0	0	12	0	7	1	1	8	0	4	2	0	2	8	3	9	0	1	15	6	0	1	2	0	0	17	1	0	1	1	0	3	0	2	1	0	0	5	6	3	1	1	5	14	22	1	1	1	19	13	1	12	7	0	0	2	7	0	0	1	6	3	0	1	0	2	0	3	4	1	1	11	13	3	1	0	1	1	5	2	2	1	0	1	1	17	1	3	0	3	0	1	0	2	3	2	9	1	3	4	1	1	13	0	2	0	3	2	0	4	1	13	1	0	2	1	3	2	0	0	1	5	8	6	0	9	8	3	2	4	3	8	0	1	3	1	1	5	0	0	1	4	0	10	0	1	0	0	1	3	0	0	1	0	8	1	0	0	0	1	0	3	2	2	1	0	3	2	0	1	8	3	4	0	1	1	5	0	1	0	0	3	2	0	14	0	1	2	12	17	5	0	1	1	4	2	1	3	0	6	1	5	1	1	5	1	9	1	0	0	1	2	12	2	0	0	1	1	6	1	2	7	3	0	6	0	0	8	1	0	5	0	0	2	6	2	0	8	2	1	1	0	8	0	1	2	0	0	0	0	4	3	4	2	12	1	1	1	4	1	1	14	5	2	3	3	0	0	1	0	0	2	2	2	3	0	0	1	1	1	0	3	1	0	3	2	3	0	2	0	3	9	4	2	6	1	1	1	0	1	1	4	8	0	1	19	0	10	4	9	2	27	1	2	2	16	4	5	9	1	7	0	4	0	2	5	12	0	8	1	0	7	7	2	4	2	0	6	1	1	0	1	23	1	17	1	0	9	0	0	0	0	3	1	0	3	3	1	2	1	2	0	5	9	3	0	4	2	8	3	0	2	9	2	1	1	2	8	3	0	1	0	0	0	5	2	9	2	47	11	6	5	2	3	0	0	10	0	16	1	2	2	2	0	1	4	6	0	0	4	3	6	2	2	6	2	5	1	1	1	0	1	0	0	2	1	1	1	8	0	0	2	0	4	1	2	10	1	4	0	1	3	1	0	0	1	0	0	2	0	2	0	2	1	8	1	0	0	1	5	3	0	1	1	1	3	1	1	1	0	0	2	4	0	5	0	2	9	2	0	11	0	2	1	1	0	4	8	2	0	1	15	3	1	0	0	4	0	23	4	1	22	3	12	0	1	0	8	0	10	3	0	1	0	1	1	2	8	0	4	0	13	4	5	1	2	0	0	12	2	8	0	0	5	2	9	0	1	1	2	2	2	5	1	1	0	8	0	4	8	5	8	1	7	2	5	6	0	2	5	12	3	0	0	0	1	2	2	0	1	3	0	8	2	2	2	8	0	0	1	0	0	0	3	1	7	3	2	8	1	9	1	2	6	1	6	2	0	10	1	8	0	6	2	0	1	2	1	0	1	1	0	1	0	0	3	3	3	7	0	4	1	2	5	1	7	0	1	1	1	11	10	0	0	3	0	1	4	0	2	2	2	2	0	1	0	5	1	0	0	12	0	4	1	4	1	0	1	0	23	1	1	0	3	2	2	14	0	10	4	1	5	1	17	0	0	2	17	1	2	0	9	3	5	0	2	3	1	3	2	5	11	2	0	7	0	7	1	2	8	0	0	1	2	0	0	1	8	1	1	5	1	14	5	0	4	2	0	1	4	0	1	1	5	7	4	1	2	0	2	1	0	6	1	3	3	6	1	1	6	1	4	1	2	2	2	10	2	0	0	1	17	1	3	11	20	10	0	0	8	7	0	1	1	7	1	6	3	0	7	2	1	1	8	8	1	3	0	1	6	0	1	0	0	1	5	0	1	1	2	3	1	1	4	1	1	1	3	5	3	1	5	3	6	1	3	15	8	0	3	1	1	2	1	11	9	0	0	10	0	10	2	6	1	4	5	7	0	0	5	2	2	4	0	0	1	1	2	4	3	2	2	1	15	9	5	13	0	0	14	6	3	0	0	1	1	1	3	1	14	2	4	4	7	1	2	0	6	2	0	8	0	3	1	4	1	0	2	20	0	2	1	0	3	0	1	0	0	3	5	5	2	1	4	0	1	0	1	10	1	4	0	7	1	1	2	1	3	3	0	2	6	0	4	0	7	3	1	0	5	4	2	3	0	5	3	13	9	2	0	21	2	2	0	1	5	0	3	2	0	1	0	2	0	1	0	5	2	2	1	9	4	1	0	0	12	1	2	3	0	1	10	7	0	1	24	2	6	3	0	1	10	0	0	2	2	0	1	0	4	0	0	4	1	2	1	1	2	1	7	23	3	1	16	0	8	0	1	1	2	3	9	1	2	1	0	2	1	3	9	0	8	2	0	6	0	4	1	1	9	0	8	0	1	2	1	5	1	11	4	9	1	0	0	7	2	0	1	1	7	0	0	23	1	2	7	2	7	1	2	10	1	2	0	1	0	6	16	1	0	2	0	10	2	1	9	5	0	0	3	0	1	0	7	0	0	6	1	0	0	2	0	1	6	1	1	9	1	0	0	1	1	5	3	1	1	2	5	4	1	0	1	24	12	4	0	3	11	1	1	10	0	2	3	0	16	9	1	9	2	3	1	7	5	0	0	0	0	4	0	0	1	8	0	4	1	3	1	0	4	10	1	0	1	0	2	0	2	8	2	0	2	11	20	1	4	4	5	1	2	1	2	0	6	22	1	0	5	2	0	11	3	5	1	0	0	1	1	2	4	1	3	0	3	0	0	4	1	7	3	0	1	4	4	1	0	3	5	1	1	2	2	1	1	1	1	8	1	3	0	3	0	11	0	5	0	2	2	2	2	28	0	8	2	1	2	5	3	1	1	0	5	5	1	1	1	0	0	7	3	1	0	2	2	0	6	6	4	12	2	14	1	0	3	5	0	4	3	1	2	4	0	1	0	2	0	1	3	1	1	0	1	0	3	6	0	3	1	2	1	2	0	0	0	0	18	0	6	0	0	7	7	3	21	1	0	13	1	11	13	3	0	6	0	2	1	2	2	11	5	6	2	0	0	2	13	0	1	0	0	0	1	1	0	1	14	4	1	1	1	4	5	3	1	0	0	5	1	8	0	0	1	7	31	10	4	1	2	0	4	1	5	0	2	7	1	0	0	1	5	13	1	16	6	1	5	7	5	2	0	0	2	0	2	1	0	6	2	0	5	5	1	1	0	0	0	2	5	1	9	1	2	4	0	1	1	1	0	7	1	2	11	1	2	0	11	0	1	1	0	1	0	2	6	1	13	0	0	4	0	1	1	2	0	3	20	3	5	10	2	4	4	1	4	2	1	0	6	1	0	1	6	0	2	0	0	0	1	0	6	5	0	2	1	2	2	1	0	5	5	6	5	1	3	0	3	1	1	2	1	0	1	0	2	1	2	5	4	0	2	0	3	3	2	1	14	1	4	0	0	2	2	0	3	1	1	5	1	9	1	2	1	0	5	6	1	1	19	5	3	3	2	7	1	0	8	2	5	2	0	0	3	0	1	1	3	0	0	1	1	0	8	12	1	1	0	8	2	4	0	8	4	1	12	6	0	5	12	2	2	0	2	2	2	2	2	2	2	2	2	13	1	4	0	0	9	0	1	0	6	12	7	8	0	0	0	17	14	0	9	6	6	3	1	2	0	7	0	2	1	2	4	0	2	0	1	11	1	1	0	2	1	1	0	7	0	1	2	0	6	6	3	1	2	0	2	1	1	1	0	20	2	3	0	4	0	0	1	2	2	1	5	0	4	3	2	23	2	5	10	3	0	6	1	1	9	19	0	11	1	0	1	2	5	0	1	0	2	1	2	1	0	2	1	9	1	1	9	2	13	7	6	1	15	1	2	9	3	4	1	1	3	0	5	0	5	3	1	1	0	1	12	0	3	7	1	0	5	8	7	2	1	5	0	1	1	1	2	5	0	1	2	1	0	6	7	1	1	26	0	1	13	4	0	7	1	0	2	0	0	1	1	7	0	5	0	13	0	0	1	3	28	1	4	8	4	1	1	0	5	4	0	8	15	1	1	7	1	5	6	0	0	17	0	1	8	2	0	2	1	6	0	1	1	0	2	1	3	7	6	6	4	0	5	3	4	8	1	9	5	0	13	1	2	2	1	6	1	0	2	0	0	1	2	1	1	3	0	0	0	2	1	1	2	0	3	6	10	3	0	1	0	0	1	3	4	1	5	16	0	2	0	5	0	0	0	1	1	4	2	2	4	0	3	0	11	3	2	3	0	8	3	7	4	0	0	0	0	1	4	1	3	7	0	3	4	2	1	1	1	2	6	1	7	0	0	1	9	1	0	4	2	2	5	33	1	0	0	3	0	0	1	2	1	2	6	11	7	4	19	0	1	5	0	1	2	0	4	2	1	1	1	2	0	1	0	7	8	0	1	19	1	0	2	3	0	1	0	0	1	8	0	1	8	1	0	1	2	2	2	4	0	0	2	0	4	4	14	0	4	1	1	3	5	1	1	2	7	1	0	0	0	0	12	3	0	0	1	3	9	1	2	0	1	1	2	0	1	1	7	0	3	2	0	0	12	0	4	0	1	0	1	2	2	2	3	1	2	11	4	1	1	2	1	0	10	4	0	2	2	5	4	0	5	3	0	2	0	2	2	2	1	9	0	0	2	2	0	1	1	2	4	1	2	0	2	4	1	3	0	1	6	12	1	5	1	0	2	5	0	3	0	2	5	7	12	0	3	1	2	7	0	4	0	0	0	0	0	2	1	3	2	2	2	1	3	2	0	6	8	3	1	1	1	1	1	11	0	4	1	12	11	1	1	3	2	3	5	0	0	1	1	0	0	1	1	1	0	0	2	0	1	6	0	1	0	25	19	1	2	3	1	5	3	1	1	4	0	1	2	0	6	2	0	2	15	0	8	0	8	1	7	12	2	4	0	1	0	2	6	1	3	4	0	4	0	0	1	0	4	4	2	1	1	2	4	4	2	0	6	2	1	1	0	11	1	0	1	1	0	1	1	0	3	0	1	3	0	0	2	5	2	0	1	1	0	2	1	3	0	1	11	1	1	3	10	1	7	0	8	2	0	0	4	15	0	2	7	0	0	0	1	4	0	3	1	1	0	1	10	0	1	2	0	0	1	3	13	0	2	4	1	1	12	2	0	0	0	1	3	2	1	1	1	3	0	7	0	0	3	1	0	1	12	2	0	8	7	3	1	1	6	2	2	1	5	1	9	5	2	1	2	0	0	11	0	1	3	2	8	2	1	0	3	2	0	12	3	0	2	2	0	1	0	0	2	3	1	10	1	0	3	1	1	1	1	2	2	2	1	2	0	2	4	18	5	1	2	1	0	3	1	0	3	0	0	1	5	2	2	5	0	1	2	6	3	13	2	1	6	2	4	2	1	1	0	6	4	1	2	3	0	1	2	1	3	4	3	1	0	1	0	1	0	18	2	2	3	3	15	0	4	1	0	5	6	17	2	13	8	0	1	2	1	1	2	1	2	2	1	7	0	9	2	6	2	19	1	5	0	1	1	5	0	0	0	7	19	6	0	2	3	13	15	0	1	3	1	1	0	6	3	1	0	1	1	1	4	15	2	3	2	2	2	6	0	0	7	0	1	1	8	10	2	22	5	1	0	8	3	4	0	1	2	0	0	0	6	1	1	4	0	8	0	19	0	12	2	0	9	0	3	0	0	5	0	34	1	19	2	2	12	5	0	1	1	1	8	0	5	11	2	3	0	4	0	0	5	0	0	0	10	4	1	1	0	2	2	3	2	0	0	5	5	2	0	1	11	0	0	0	3	5	0	0	0	1	8	1	5	0	1	0	1	4	4	2	2	1	0	2	0	2	5	2	1	9	2	1	3	1	2	0	21	8	7	8	10	1	1	14	3	6	0	0	1	1	10	2	0	2	2	4	1	5	2	6	3	4	12	15	2	7	1	3	3	5	3	3	1	14	6	2	2	1	0	0	2	5	2	4	12	4	9	0	5	6	0	1	4	11	9	0	0	3	1	1	2	1	5	0	1	8	5	0	1	0	0	0	20	0	1	10	0	4	2	2	18	2	4	14	9	1	23	4	2	0	0	4	15	2	2	0	1	7	3	0	2	0	0	3	4	0	1	1	1	0	2	7	1	0	1	6	5	4	3	1	2	2	5	1	1	0	1	0	0	0	15	13	1	2	1	3	3	11	3	18	0	0	0	1	0	2	15	0	0	1	1	2	0	0	7	0	0	1	1	0	4	8	7	0	17	3	1	5	1	2	1	1	11	0	1	2	6	1	2	0	8	2	2	7	0	4	0	3	1	4	6	1	3	0	0	6	0	0	0	5	5	0	8	0	15	1	1	0	16	1	6	0	0	1	1	1	0	0	0	0	2	4	0	7	0	4	2	6	5	4	2	4	0	37	1	7	9	1	4	0	0	1	1	6	0	1	17	2	1	6	6	1	2	1	4	1	0	1	15	1	1	4	1	1	0	3	1	2	0	7	3	8	3	0	0	4	2	3	4	2	1	0	0	0	1	7	0	6	1	22	2	0	2	3	4	1	6	8	1	1	0	0	23	0	19	5	0	1	16	13	0	4	1	4	10	1	2	7	1	0	1	3	0	3	2	7	2	1	2	2	2	0	2	7	2	0	0	14	1	0	4	5	0	14	10	0	5	7	1	1	1	0	0	1	2	5	0	2	4	1	1	10	21	0	1	0	6	21	1	2	3	1	6	4	0	9	1	0	1	3	17	0	10	1	1	0	1	0	3	5	3	1	2	0	0	9	2	5	0	0	2	5	1	1	4	3	3	6	5	0	0	0	2	0	0	10	5	0	3	28	18	2	3	1	9	1	1	1	6	6	1	3	0	5	11	0	6	4	1	1	1	0	2	0	2	1	2	1	0	0	2	1	1	12	0	7	0	7	2	1	8	4	5	12	0	2	3	0	0	2	1	1	6	4	1	0	1	3	3	2	4	2	5	5	3	0	11	1	0	0	8	5	0	1	0	1	8	1	0	12	11	3	0	2	0	0	3	5	1	0	1	0	2	0	1	4	2	14	5	1	0	3	1	0	1	0	2	0	6	0	3	1	0	7	6	2	1	2	11	0	2	4	1	2	6	0	9	9	1	3	1	0	17	15	3	0	9	6	1	1	0	1	8	7	15	0	0	5	0	3	2	8	0	6	2	10	1	0	0	0	15	0	1	0	0	0	0	1	1	4	3	7	1	1	4	1	1	0	10	8	6	0	11	1	11	17	2	15	2	3	1	2	6	4	0	9	2	0	13	4	0	1	2	4	0	0	8	4	0	2	3	3	13	1	4	6	3	0	11	0	1	2	1	1	3	0	2	1	3	2	5	2	2	3	4	5	4	9	1	1	0	2	1	9	2	1	5	1	4	1	1	13	5	0	5	1	0	1	0	11	4
N0.HOG0000991	0	2	0	0	1	0	1	1	0	1	1	0	9	0	2	1	1	0	0	0	0	0	0	0	2	0	0	1	0	1	0	17	1	0	0	2	0	0	0	0	0	0	1	0	0	0	0	0	0	1	0	3	0	1	1	0	0	0	1	0	0	0	1	1	0	1	0	0	0	1	0	1	0	0	0	0	0	0	0	3	0	1	2	0	0	0	0	1	1	0	1	0	0	1	0	0	2	0	3	3	13	0	0	0	0	0	0	0	0	2	9	0	0	0	0	0	0	0	0	0	0	0	0	0	0	0	2	0	0	1	9	0	0	0	0	4	2	1	0	0	0	0	2	0	0	0	0	0	1	0	0	1	0	11	0	0	1	0	0	0	0	0	0	0	1	0	1	0	0	0	0	0	0	3	4	1	0	2	0	0	0	0	0	0	0	0	0	0	0	0	0	0	0	0	0	0	0	0	0	0	0	0	1	0	0	1	0	0	0	0	0	0	0	2	0	0	0	0	0	10	0	0	0	12	0	0	0	0	0	1	0	0	0	1	0	0	0	0	0	1	0	0	1	0	0	0	0	1	0	0	0	0	0	0	0	0	0	0	0	0	0	0	0	0	0	0	0	0	0	0	1	0	0	0	0	0	0	0	0	0	0	0	0	0	0	2	0	0	0	0	1	0	0	1	0	0	1	0	0	0	1	1	0	1	0	1	1	0	1	2	0	0	2	0	1	0	1	0	0	0	0	1	0	0	0	0	1	1	1	0	0	1	0	0	1	1	0	0	1	0	0	0	1	0	0	1	0	0	5	0	9	0	0	1	0	0	0	0	0	0	0	0	16	6	0	0	0	0	0	0	0	0	0	0	5	0	1	2	1	0	0	1	0	0	0	0	0	0	0	0	0	0	5	0	1	0	1	7	1	10	2	0	1	0	0	0	0	1	2	0	0	0	0	0	0	0	1	0	0	0	0	1	0	0	0	0	1	0	0	0	0	0	0	15	0	0	1	3	0	0	0	0	1	1	1	0	0	1	0	2	1	0	0	0	0	0	0	1	12	1	0	0	1	0	1	0	0	0	0	0	0	0	0	1	0	0	0	1	0	0	0	1	25	2	0	0	0	0	0	0	0	0	0	0	0	0	0	0	5	1	1	0	1	0	2	0	0	0	0	1	0	1	0	1	0	0	0	0	0	0	0	0	0	0	0	0	0	4	0	0	0	0	0	0	0	0	0	0	0	1	0	0	1	0	0	0	0	0	0	6	0	0	0	1	0	2	0	2	0	0	1	0	5	2	0	0	0	0	2	0	0	0	0	0	6	0	0	0	1	0	0	0	0	0	0	0	0	0	0	2	1	0	0	1	0	0	0	1	0	0	0	0	0	1	0	0	1	1	0	1	1	0	0	1	0	0	1	0	0	1	0	0	0	1	1	0	0	0	0	0	0	0	0	0	0	0	0	0	2	0	0	0	1	0	0	0	0	0	1	1	1	0	1	0	0	0	0	0	0	0	0	0	0	0	0	0	0	1	3	0	0	1	0	0	0	0	0	5	0	0	0	0	1	0	0	0	0	1	0	0	0	1	0	0	0	0	1	0	0	12	0	1	1	0	0	0	1	0	0	0	0	1	0	0	0	0	0	0	0	0	2	0	9	1	2	0	1	0	0	1	0	0	0	5	1	0	0	0	0	1	0	0	2	0	0	0	0	0	0	0	0	0	0	0	0	0	0	0	0	2	0	0	0	0	0	0	0	0	0	0	0	0	0	0	0	0	0	0	0	0	0	0	6	0	0	0	1	0	1	0	2	0	0	0	0	0	0	2	0	1	2	0	0	1	0	0	0	1	0	0	0	0	0	0	0	0	0	0	0	0	8	0	0	1	16	1	0	0	2	0	0	1	1	0	0	0	0	0	1	1	0	0	0	0	0	4	0	1	0	0	0	0	0	0	0	0	0	0	0	0	0	0	0	0	0	0	0	0	0	0	0	0	0	0	0	1	0	0	3	0	0	0	0	0	1	0	0	0	0	0	0	7	0	0	0	0	0	0	0	6	1	1	3	0	0	0	0	0	0	0	0	3	0	0	5	0	0	0	0	0	0	0	0	0	0	0	0	0	0	0	0	0	0	0	0	0	0	0	0	1	0	0	0	0	1	0	0	0	0	0	0	0	0	0	0	0	0	0	1	0	0	0	0	0	1	0	0	0	0	1	0	0	0	0	1	0	0	0	0	0	0	0	0	1	0	0	0	0	0	1	0	0	0	0	0	1	0	0	7	0	0	0	0	0	0	0	0	0	1	0	0	0	8	0	0	0	0	3	0	0	0	1	0	0	1	1	0	0	0	1	4	0	0	2	1	0	0	0	1	0	0	0	1	1	0	0	0	0	0	0	0	1	2	0	7	0	0	1	0	0	0	0	0	1	0	1	1	0	0	1	0	0	0	0	0	0	0	0	6	0	1	0	0	0	0	0	0	2	0	1	0	1	4	1	0	1	0	0	0	0	1	0	0	0	0	0	0	0	0	0	0	2	0	0	0	0	0	0	0	0	0	1	0	11	1	0	0	0	1	0	0	0	13	0	0	0	0	1	0	10	0	0	0	0	0	0	0	0	0	1	0	0	0	1	0	0	1	0	3	0	0	0	0	0	0	0	0	0	0	0	0	0	0	0	0	0	0	0	3	1	0	0	0	0	0	0	0	0	1	0	0	0	0	0	0	0	1	0	0	0	0	0	0	1	1	1	0	0	0	0	0	1	0	0	0	1	0	0	0	0	0	0	0	0	0	0	1	0	1	0	1	0	0	0	0	2	0	2	0	0	0	0	0	0	0	0	0	0	1	0	0	1	1	0	1	0	0	1	0	0	1	0	1	0	0	0	0	0	0	0	0	0	0	1	4	2	1	11	0	2	1	0	0	21	0	1	1	1	0	0	0	1	0	0	0	0	0	0	0	1	0	0	1	0	0	0	0	2	0	0	0	0	0	2	0	18	1	0	0	1	0	0	0	0	4	2	0	0	14	0	0	0	0	0	0	0	0	0	2	0	0	2	0	0	5	0	2	12	2	0	0	0	2	1	0	0	0	0	0	0	0	1	0	0	0	1	0	0	0	0	0	0	1	0	1	8	0	0	0	0	0	0	1	0	0	0	0	0	0	0	1	0	0	0	0	0	0	0	0	0	0	0	0	0	0	0	2	0	1	0	1	0	0	2	0	0	1	0	0	0	0	2	0	1	0	0	0	0	0	0	0	0	1	1	1	0	1	0	0	0	1	0	0	0	0	0	0	1	0	0	1	0	2	0	0	0	0	0	0	3	1	0	0	0	0	0	0	0	0	0	0	0	0	0	0	0	0	0	0	0	1	0	0	0	1	0	0	0	2	0	0	0	1	0	0	0	0	1	0	0	0	0	0	1	0	1	0	0	0	0	1	0	0	1	0	0	0	0	0	0	0	0	1	0	0	2	1	0	0	0	0	2	1	1	2	0	0	0	0	0	0	0	1	0	0	0	0	1	0	1	0	0	1	1	0	0	0	0	0	0	0	0	1	0	0	0	0	0	1	0	1	1	0	0	0	1	0	0	0	1	0	2	0	0	0	0	0	0	0	0	2	1	1	0	0	0	0	0	0	5	0	0	1	0	0	0	2	0	0	0	0	0	1	0	1	7	0	2	0	2	0	0	0	2	0	1	0	0	0	0	0	0	0	0	0	0	0	0	0	1	0	0	0	0	1	0	0	0	0	0	0	0	0	1	0	0	0	0	0	1	8	2	0	1	1	0	1	0	3	1	0	0	0	0	0	0	1	0	0	2	0	0	0	0	0	9	0	0	0	2	0	0	0	0	0	0	0	0	0	0	1	0	0	1	1	0	0	2	0	3	0	0	1	0	0	0	2	0	0	0	0	1	1	0	0	0	0	1	0	0	0	0	0	1	0	0	0	11	0	1	0	0	1	2	0	1	1	0	0	0	4	0	0	0	0	1	1	0	0	0	0	0	0	1	0	0	1	0	0	0	0	0	0	0	0	0	0	0	0	0	0	0	1	1	0	0	0	0	0	0	0	6	0	0	2	0	0	0	0	1	0	0	0	1	0	0	1	0	0	1	0	0	0	0	0	0	2	2	0	1	1	0	0	0	0	0	0	0	0	0	1	0	1	1	0	0	1	2	0	0	2	0	0	0	0	0	1	2	1	0	0	2	0	0	0	0	1	0	0	0	0	0	0	1	0	0	0	0	0	1	1	0	0	0	0	0	0	0	1	0	0	1	0	1	0	0	0	0	1	0	0	0	0	0	0	1	0	0	0	0	0	0	0	0	0	0	0	0	3	0	0	2	0	0	0	0	1	2	0	2	0	0	0	0	1	0	0	0	0	0	0	0	0	0	0	0	1	0	0	0	0	0	0	0	0	1	0	0	2	0	4	0	0	0	0	0	0	0	1	2	0	0	1	0	0	0	0	1	0	0	0	1	0	0	0	0	0	0	0	2	1	1	0	0	0	0	0	0	0	0	0	0	1	0	0	0	1	1	2	3	0	0	1	0	1	0	1	1	0	0	0	1	0	0	0	0	0	0	0	0	0	0	1	1	0	0	0	0	0	2	0	0	1	0	0	0	5	1	0	0	0	1	0	0	0	1	0	0	5	0	1	0	0	2	0	0	1	0	0	0	0	0	0	0	0	1	0	0	0	0	1	0	0	0	0	0	0	0	0	11	0	0	0	0	1	1	0	0	0	0	0	0	0	0	1	1	0	0	0	0	0	0	14	0	0	0	9	4	0	0	0	0	0	0	0	0	8	1	0	0	1	0	2	0	1	0	1	0	0	0	2	1	0	0	7	0	0	1	0	4	0	1	0	0	0	0	0	0	0	0	2	2	3	1	0	0	0	0	0	0	0	0	0	0	0	1	0	0	0	2	0	0	0	2	0	0	0	0	0	0	0	1	0	0	0	0	1	0	0	1	0	0	1	0	0	0	2	0	0	0	0	0	0	0	1	0	0	0	0	1	0	0	0	1	0	0	0	0	0	0	0	0	0	0	0	0	0	0	0	0	0	0	0	0	0	0	1	1	0	0	0	0	0	1	0	0	0	1	1	0	0	0	0	0	0	0	0	0	0	1	0	0	0	1	0	0	1	1	0	0	0	0	0	0	0	1	0	0	0	7	0	1	0	0	1	1	0	0	0	0	0	0	0	0	1	0	2	2	0	0	0	0	1	1	0	0	0	1	0	0	3	0	0	1	0	0	0	0	0	6	0	0	9	0	0	3	1	1	0	0	0	0	0	0	0	0	0	0	0	0	0	0	0	1	1	0	1	0	0	0	0	0	0	0	0	0	0	0	0	0	0	1	1	0	1	0	0	0	0	0	0	2	0	0	0	1	0	1	0	0	0	0	1	0	1	0	1	0	1	0	0	0	0	0	1	1	1	1	0	0	0	7	0	0	0	0	0	1	0	0	0	0	0	1	0	1	0	0	0	0	0	1	0	6	0	1	0	0	0	1	0	0	0	0	0	1	0	0	0	1	1	0	0	0	0	0	0	0	0	0	0	1	1	0	0	0	0	0	0	0	0	0	0	0	0	1	0	1	0	1	0	1	0	3	0	0	1	0	1	0	0	2	0	0	0	0	2	10	0	0	1	0	1	0	0	0	0	0	0	0	0	2	0	0	0	0	0	0	3	0	0	1	0	1	0	0	0	0	9	0	0	0	0	0	0	0	1	1	0	0	0	1	0	0	0	15	0	0	0	0	0	0	2	0	13	1	0	0	1	0	0	0	0	0	1	1	0	0	0	0	0	0	0	0	0	0	0	0	0	1	1	1	0	0	0	0	0	0	0	0	4	3	0	3	0	2	0	0	0	0	1	0	0	1	0	0	0	0	0	0	0	0	1	0	1	2	0	0	1	0	0	0	0	0	1	0	3	0	1	0	0	0	0	0	0	0	1	0	1	0	0	0	0	0	0	0	0	0	0	0	1	0	0	0	0	1	0	0	1	0	0	0	0	1	0	0	0	0	0	0	0	0	2	1	0	1	0	0	0	0	0	0	0	2	0	1	0	0	0	0	0	0	0	0	5	0	0	0	0	0	0	0	1	0	0	2	1	2	0	0	4	1	0	0	0	0	0	16	2	0	0	0	0	0	0	0	0	1	0	0	1	0	0	1	2	1	0	0	0	0	1	2	0	1	2	0	0	0	0	3	0	0	0	0	0	10	0	0	0	0	0	0	0	0	0	1	0	0	15	0	0	1	1	1	0	0	0	0	0	17	0	0	0	0	0	1	0	2	1	0	0	0	0	1	0	0	0	1	0	0	3	0	0	0	0	0	0	1	1	0	0	0	1	1	0	0	0	0	0	0	0	0	0	0	1	0	0	0	1	0	0	0	0	0	0	0	2	0	1	0	1	1	1	0	0	0	0	0	0	0	1	0	1	0	1	0	0	0	0	0	0	0	0	0	0	0	0	2	0	0	0	0	0	1	0	1	0	0	0	0	0	0	0	0	1	0	0	0	1	0	1	0	1	1	1	0	0	19	0	0	0	0	0	0	1	0	0	0	0	0	9	0	0	0	0	0	0	1	0	0	0	0	1	0	0	0	0	3	0	0	0	0	0	0	1	0	0	0	0	0	0	0	0	0	0	0	1	0	0	0	1	0	0	0	0	0	0	0	0	0	0	2	1	0	2	0	0	0	0	4	11	0	0	0	0	0	0	1	0	2	0	1	0	0	0	0	0	0	0	0	1	0	2	0	1	0	0	0	0	0	0	0	0	0	0	0	0	0	0	0	0	0	14	0	1	0	0	0	0	0	1	0	0	0	0	0	0	0	1	7	0	0	0	1	0	0	0	0	1	2	0	0	1	0	1	0	0	3	0	0	1	1	2	0	0	0	0	0	0	0	0	0	0	0	1	0	0	0	0	0	1	0	0	1	0	0	0	0	0	5	0	0	0	0	0	0	0	0	0	0	0	0	0	9	2	0	0	1	0	2	0	0	0	0	0	0	0	0	0	0	0	0	0	1	0	0	0	0	0	0	0	0	0	0	0	0	2	0	0	11	1	1	1	0	1	0	0	0	3	0	9	0	0	1	5	0	0	0	0	1	0	1	0	0	0	2	1	1	5	0	1	0	0	0	0	0	0	1	1	0	0	0	0	0	0	0	0	0	0	1	1	0	0	1	0	0	0	0	0	0	0	0	0	0	0	0	0	0	0	0	0	0	0	0	0	0	0	0	0	0	0	1	0	1	0	0	0	0	0	0	0	0	0	0	2	1	0	0	0	0	0	0	0	0	0	0	0	2	4	0	0	0	13	0	0	0	1	0	0	0	0	1	0	0	0	0	0	0	0	0	1	0	0	0	0	3	0	0	0	0	0	3	1	4	0	0	0	1	2	0	1	0	0	0	0	0	16	0	1	0	0	0	0	1	0	0	1	0	0	1	0	0	0	0	0	0	0	1	1	0	1	0	0	0	0	0	0	0	3	0	0	0	0	0	0	0	0	0	0	0	0	1	0	0	1	0	0	1	1	0	1	0	0	1	0	0	3	0	0	0	1	1	0	0	0	0	0	2	2	0	0	3	0	1	0	0	0	1	1	0	0	0	1	0	0	4	1	1	0	2	0	9	0	0	0	1	0	0	0	0	0	0	0	0	0	0	0	0	0	0	0	0	0	0	0	0	0	1	0	2	2	0	0	13	0	0	2	0	0	0	1	0	1	0	0	0	7	0	1	0	0	0	1	0	0	0	0	0	1	0	0	1	0	0	2	0	0	0	0	0	0	0	0	0	0	3	0	1	0	0	0	0	0	0	0	0	0	1	0	8	0	0	0	0	0	0	0	0	0	0	0	0	0	0	1	0	0	0	0	0	0	8	1	0	1	0	0	1	1	0	0	1	1	9	0	0	0	0	1	0	2	0	0	0	0	0	0	0	0	0	0	0	0	0	1	1	0	0	0	0	0	0	0	0	0	0	0	0	0	2	0	0	0	1	0	0	0	0	1	0	0	0	0	0	0	0	0	0	0	1	0	2	0	0	0	4	0	2	0	1	0	4	0	1	0	0	0	2	0	0	0	3	0	0	1	0	0	3	11	1	1	0	1	0	0	7	1	0	0	0	0	0	1	0	1	0	0	0	0	0	1	0	2	0	0	0	0	0	0	0	0	0	0	0	0	0	0	8	0	0	1	1	0	1	0	0	0	2	0	0	1	0	0	0	0	0	0	4	0	0	0	1	0	1	0	1	0	0	0	0	0	2	1	1	0	0	0	0	1	0	0	0	0	0	0	0	0	2	4	0	11	0	0	0	1	0	17	0	11	0	1	1	0	0	0	0	0	0	0	0	0	0	0	0	0	0	9	0	0	0	0	1	0	2	0	0	1	1	0	1	0	0	0	0	4	0	1	1	0	0	0	0	0	0	0	0	0	0	0	0	1	0	0	0	4	10	0	0	1	0	2	1	0	0	0	0	1	1	0	0	0	1	0	0	1	0	0	0	0	0	0	1	2	0	0	1	2	0	0	1	0	1	0	0	6	0	0	0	0	0	0	1	0	0	0	0	0	0	0	0	0	0	0	0	1	0	0	0	0	1	2	38	0	1	0	0	1	1	0	0	0	0	0	1	0	0	22	0	0	0	0	0	0	3	0	1	6	0	0	0	0	0	0	1	0	0	1	1	0	0	0	0	0	0	0	1	0	0	0	0	1	1	0	0	0	1	1	0	0	0	0	0	1	4	2	6	0	0	0	2	0	0	0	0	1	0	0	0	0	0	1	0	0	3	0	0	0	0	0	0	0	0	0	0	0	0	0	0	0	0	1	0	4	0	0	1	1	0	0	1	2	0	0	0	0	0	0	1	3	0	1	0	0	0	1	3	1	1	0	1	0	0	0	0	1	0	0	1	2	0	0	0	1	0	0	0	0	0	1	0	0	2	0	0	0	0	1	0	0	0	0	1	4	0	0	0	0	0	0	0	0	0	5	0	0	0	0	1	0	1	0	1	0	0	21	0	0	0	0	0	0	8	0	0	0	0	0	0	0	1	0	0	0	0	0	0	1	0	0	0	0	0	0	0	0	0	0	1	0	1	1	9	0	0	0	1	1	0	0	1	0	0	0	0	0	0	1	0	1	1	1	0	0	0	0	4	0	1	0	0	0	0	0	0	1	0	0	0	0	0	0	2	0	0	0	0	0	0	0	0	0	0	0	0	0	1	1	0	1	0	9	4	1	0	0	1	1	0	0	1	0	0	1	0	0	0	1	4	0	0	2	0	0	0	0	0	0	0	0	0	0	0	0	1	1	0	0	0	0	11	0	0	0	0	0	0	0	1	1	0	0	0	0	1	0	0	0	0	4	2	0	0	0	0	10	1	0	0	0	1	1	0	0	0	0	0	0	1	0	0	0	0	0	2	1	0	1	0	1	1	1	0	0	1	0	0	0	0	0	0	0	0	1	0	0	0	0	0	0	0	1	0	0	1	0	1	0	1	1	0	0	0	0	0	0	0	0	0	0	0	1	1	0	0	0	0	0	3	0	0	0	0	0	0	3	0	0	0	0	18	0	0	0	0	0	0	0	0	0	0	0	0	1	0	0	0	0	1	0	0	0	0	1	2	0	0	1	0	0	1	2	0	2	0	0	1	0	0	0	0	0	1	0	0	0	0	0	0	0	0	0	0	34	0	0	0	0	0	0	0	0	0	0	0	0	0	1	7	1	0	1	1	0	1	0	0	0	3	0	0	0	0	0	0	0	0	0	0	0	0	6	0	4	2	0	10	0	0	0	0	0	1	0	6	1	1	0	0	0	0	1	7	0	0	0	0	0	0	0	1	0	0	0	0	0	0	0	0	0	0	0	0	2	0	1	0	1	0	0	0	0	1	1	0	0	0	0	0	0	0	0	0	0	0	0	0	0	3	2	1	3	1	0	0	0	0	1	0	1	0	0	0	0	0	0	0	0	1	0	0	0	3	0	0	0	2	0	0	0	0	1	0	0	0	0	0	0	0	0	0	0	0	0	0	0	0	0	1	0	1	0	0	0	0	0	0	1	0	0	0	0	1	0	0	0	6	0	0	0	1	0	9	0	0	0	0	0	0	0	0	0	0	0	1	0	0	1	1	0	0	0	0	2	0	0	2	0	0	0	0	0	1	0	0	0	0	0	0	0	1	0	0	2	0	0	0	1	0	0	0	0	0	14	0	0	0	2	1	0	0	0	1	1	0	3	0	0	0	0	2	0	0	1	0	0	1	0	2	0	1	0	1	0	0	0	0	1	0	0	2	0	1	0	0	1	0	7	0	0	0	0	0	0	6	0	0	0	0	0	0	0	0	0	0	0	0	0	0	0	0	4	0	0	3	0	0	0	0	0	0	0	0	0	0	0	6	0	0	0	0	1	0	0	0	1	1	0	0	0	0	0	0	0	1	7	0	0	0	1	0	2	0	0	0	0	0	0	0	0	0	0	2	0	0	0	1	0	0	1	0	1	0	0	1	0	7	0	0	0	1	0	1	0	0	0	0	8	0	0	0	0	1	0	0	0	0	0	3	0	6	2	0	0	0	0	0	0	0	1	0	0	0	0	0	0	1	0	0	1	0	0	0	0	0	1	0	0	0	0	1	0	1	0	0	0	0	0	0	0	0	0	0	0	2	0	0	0	0	0	2	0	0	1	0	0	1	1	0	2	0	1	0	6	0	0	0	0	0	0	0	0	0	0	0	0	0	0	5	0	0	0	0	0	0	0	2	0	1	0	0	0	0	0	0	0	0	1	0	1	0	0	0	0	0	0	0	0	0	1	0	6	0	0	0	0	0	0	1	0	0	1	0	1	0	0	4	0	0	0	0	0	1	0	0	0	0	0	0	2	0	0	0	0	5	0	0	0	0	0	0	0	3	1	0	0	0	0	0	0	1	1	1	1	0	0	0	0	0	0	0	1	0	0	0	0	0	0	0	0	0	0	8	0	0	0	1	0	0	0	1	0	0	0	2	0	0	0	0	0	0	0	0	0	0	0	0	1	1	0	0	0	8	4	0	0	0	0	0	1	0	1	0	4	1	0	1	0	0	0	1	0	0	0	0	1	0	1	6	1	0	0	0	0	0	0	0	1	1	0	0	1	0	4	0	0	0	0	0	1	0	0	0	0	0	1	1	0	0	0	0	0	0	3	1	20	0	0	0	1	1	0	0	0	0	0	0	1	0	0	0	1	0	1	0	0	0	0	0	0	0	0	0	1	0	0	0	0	0	0	0	1	0	0	0	0	0	0	0	0	0	0	1	0	0	0	0	0	0	1	0	0	0	0	0	0	0	0	0	0	0	1	0	0	0	1	0	1	1	2	0	0	9	0	0	0	0	0	0	0	0	0	1	1	0	6	0	1	1	0	0	0	0	1	0	0	1	0	0	0	1	0	1	0	0	0	1	0	0	0	0	2	0	0	0	6	2	0	3	5	1	0	0	0	0	0	4	0	0	0	0	0	0	2	0	0	0	2	0	0	0	1	1	1	0	0	1	1	0	0	1	1	1	0	0	0	0	1	0	2	0	0	0	0	0	0	0	1	0	0	0	1	1	1	0	0	0	0	0	0	0	0	0	1	0	0	2	1	0	0	0	0	0	1	0	0	0	0	0	0	0	0	0	0	0	0	1	0	0	1	0	1	0	0	1	7	2	0	1	0	0	0	1	1	0	0	0	0	0	3	4	1	0	1	0	1	0	0	0	0	0	0	0	0	0	0	0	0	0	0	0	1	0	0	0	0	1	0	4	0	2	0	0	0	0	1	2	0	1	1	6	1	3	1	0	3	0	0	0	0	0	0	2	2
N0.HOG0000992	0	0	0	0	2	0	0	2	1	0	0	0	13	3	1	0	1	1	0	0	0	0	1	0	2	4	0	1	0	0	0	12	1	5	0	0	1	0	0	0	8	2	5	1	0	0	0	2	0	3	0	1	0	0	3	2	2	0	2	1	4	1	0	0	1	0	2	1	2	1	1	0	2	1	0	1	1	0	1	13	1	0	1	1	0	2	1	1	1	0	3	1	2	0	0	3	3	0	9	9	7	1	3	0	4	1	0	1	1	1	15	0	0	2	1	0	5	1	1	1	1	1	0	2	4	0	2	0	0	2	5	0	0	0	2	2	2	2	2	0	0	2	1	0	0	0	0	2	1	0	0	1	3	11	2	0	0	0	0	1	2	2	0	1	1	0	0	4	0	0	0	0	0	3	4	1	2	1	0	0	0	3	0	0	0	2	0	2	0	1	1	0	0	1	2	3	1	0	1	7	0	1	3	1	3	0	0	0	4	0	0	3	0	1	0	3	2	0	0	2	0	0	1	8	3	1	0	0	0	0	2	0	0	1	0	0	0	2	0	0	1	1	2	0	0	0	5	0	1	0	0	1	0	4	0	1	0	2	1	0	7	1	2	0	3	0	2	0	0	1	2	0	2	2	4	1	1	0	0	1	0	5	0	2	0	8	1	2	1	0	3	0	0	0	0	1	3	0	0	0	2	0	0	1	0	1	1	0	0	4	0	1	19	0	0	2	2	0	0	4	5	0	0	0	0	1	3	2	2	2	1	0	1	1	0	2	0	2	1	0	0	1	5	0	0	6	0	2	2	0	8	0	0	3	0	1	1	0	2	0	0	2	10	15	0	1	2	0	1	0	1	0	0	0	4	0	3	0	1	1	0	1	0	1	1	0	0	0	0	0	1	0	12	1	1	0	1	2	1	4	3	1	1	1	1	1	1	2	0	0	0	1	0	0	1	0	0	0	1	0	1	4	0	2	1	4	1	1	0	1	5	0	0	19	1	1	2	1	1	0	2	2	0	1	1	0	1	1	1	0	1	0	0	0	2	0	1	1	13	3	0	4	1	0	2	1	0	0	1	2	1	0	0	0	2	1	0	1	0	0	0	1	7	3	1	0	0	0	2	0	1	1	0	0	1	1	1	1	10	1	0	0	3	0	4	1	0	0	0	1	1	0	0	0	0	1	0	0	0	1	3	0	4	0	0	0	0	1	2	0	2	2	2	0	0	0	4	1	3	0	1	0	0	1	2	0	0	0	1	0	1	0	1	15	3	1	0	7	0	0	0	0	4	1	0	0	0	0	2	0	5	0	1	1	1	1	1	0	1	0	0	0	0	0	1	0	0	0	0	8	1	1	0	5	1	6	3	1	0	3	0	0	0	1	0	0	9	2	0	1	0	0	2	1	1	0	3	2	0	0	0	1	1	0	0	0	1	0	0	1	2	0	1	1	1	0	0	1	0	1	0	0	3	3	0	0	0	1	0	0	0	2	0	0	1	0	3	0	1	1	1	0	0	0	1	4	2	11	3	1	1	3	0	2	2	0	1	2	2	0	0	1	3	1	0	0	2	1	0	1	0	5	2	1	0	0	1	0	1	4	0	0	2	0	0	1	0	1	8	0	2	0	0	2	2	1	2	1	3	0	1	0	6	1	2	0	0	0	0	2	0	2	3	9	2	1	0	2	0	1	0	0	0	0	0	0	0	1	0	0	1	0	1	2	0	2	2	0	0	5	0	1	1	0	1	0	1	0	0	0	0	0	4	2	1	0	2	2	1	0	1	0	8	2	0	2	0	0	2	2	1	1	1	0	1	0	0	3	0	2	4	0	0	0	0	1	0	1	1	0	1	1	2	2	1	2	0	1	3	0	1	0	3	0	12	0	2	0	0	0	1	0	5	1	2	2	0	0	0	1	1	0	2	2	0	18	0	0	0	2	0	2	1	1	5	0	0	0	0	1	1	1	0	3	0	0	4	2	0	0	2	1	1	1	0	2	0	0	1	0	0	1	3	0	2	0	3	2	1	0	0	4	1	0	1	1	0	1	1	4	2	0	0	2	0	1	6	0	1	0	0	6	2	0	2	3	4	0	1	1	1	1	1	1	0	0	0	1	4	0	0	2	1	0	0	1	2	0	0	0	2	0	1	0	9	1	1	0	4	0	1	0	3	3	1	0	0	2	0	1	0	0	0	0	0	0	2	1	3	3	2	4	0	1	1	0	1	0	3	3	1	0	0	0	1	2	2	2	0	0	1	3	0	1	2	2	0	2	9	4	0	0	0	1	3	0	0	0	2	1	1	2	2	0	2	3	0	4	1	0	3	1	0	0	2	0	2	4	0	1	4	1	2	2	0	1	0	9	2	0	0	0	0	2	2	1	0	0	2	2	1	2	8	0	13	0	1	0	0	0	1	2	0	1	1	0	6	1	2	0	0	2	1	1	4	1	0	2	6	0	1	1	0	1	2	2	0	2	2	1	0	2	8	1	0	2	1	0	2	0	1	1	0	1	5	1	0	5	4	0	2	2	0	0	0	0	1	0	0	0	1	1	1	8	0	2	1	4	0	2	0	0	11	1	1	0	0	1	1	8	1	0	3	0	0	0	1	0	1	0	0	1	2	2	2	1	0	0	3	0	0	1	0	1	2	0	1	0	1	0	0	0	4	0	1	0	2	1	1	2	0	1	2	1	0	1	6	1	2	2	0	3	0	1	0	0	0	2	0	0	0	3	0	1	4	10	4	0	0	2	0	1	2	0	0	0	0	0	0	2	0	1	1	0	0	0	0	0	0	1	0	0	5	0	0	8	1	0	0	0	0	0	0	0	1	0	0	2	3	1	0	3	1	0	0	1	0	0	4	0	0	0	3	2	1	1	0	1	1	1	1	0	0	2	1	2	0	9	4	1	2	0	0	16	2	2	3	4	1	2	1	1	1	1	0	0	3	1	2	0	1	0	1	3	1	2	1	2	0	1	0	1	5	0	2	4	5	1	0	2	1	0	1	0	2	0	3	0	15	2	0	0	0	1	2	1	2	0	0	0	3	3	0	2	8	0	0	0	4	0	0	0	1	1	0	0	0	2	1	0	1	0	1	3	0	2	1	1	0	2	0	1	0	0	4	4	0	1	1	1	2	1	1	0	2	0	0	0	1	2	2	1	4	0	1	1	1	0	0	0	4	0	4	1	1	0	4	0	7	2	2	2	1	0	2	4	1	2	2	0	0	1	0	2	0	0	5	0	1	0	1	1	1	1	0	0	1	0	1	1	7	1	0	0	3	2	0	9	2	0	2	1	0	1	3	0	1	0	0	17	2	0	0	3	2	2	0	3	0	1	0	1	2	0	0	0	1	0	1	0	0	1	0	1	0	0	0	2	4	2	0	0	0	1	1	0	2	0	2	0	0	0	0	0	0	1	0	0	0	1	2	3	3	0	0	0	0	0	0	0	2	0	1	1	0	0	2	0	0	2	4	14	2	0	7	0	0	1	0	3	3	0	2	2	0	1	2	0	1	3	2	0	3	1	3	1	1	0	0	4	2	2	0	3	2	1	1	1	5	0	0	0	1	0	0	1	3	2	1	0	4	2	0	0	5	5	2	2	3	0	1	0	3	2	0	0	1	5	3	19	0	0	4	3	0	1	5	0	0	0	1	0	0	1	3	7	1	9	0	2	4	3	2	1	0	3	0	2	0	1	0	4	3	0	1	0	0	0	0	1	0	1	1	0	1	2	4	2	2	0	0	2	0	3	3	0	1	1	0	1	11	2	1	1	0	0	0	0	8	1	0	0	3	0	1	0	2	3	0	2	2	2	0	0	4	10	0	1	0	1	2	4	1	1	2	0	0	0	0	0	3	0	2	1	2	0	2	2	0	4	1	0	2	0	4	0	15	0	1	2	2	6	1	1	1	3	0	0	0	1	0	2	0	5	0	1	1	5	0	1	0	4	0	0	1	1	0	0	3	0	9	1	0	2	1	0	0	0	0	3	0	0	1	0	0	0	4	1	0	2	0	0	3	1	0	1	1	0	2	0	0	0	0	3	0	4	0	1	4	3	1	8	1	3	1	0	1	0	2	0	0	1	1	1	2	1	1	0	0	1	0	0	2	1	0	0	0	6	1	3	1	0	2	0	0	0	1	8	2	1	0	0	7	0	4	5	0	1	1	2	0	1	0	11	0	0	0	0	4	0	1	0	0	1	0	2	0	2	1	0	0	3	5	1	0	0	2	4	2	0	0	1	0	1	2	0	0	0	1	0	0	0	1	1	2	0	0	2	1	0	0	1	2	0	1	1	2	1	0	1	1	2	1	1	1	0	0	1	6	1	0	3	0	1	1	0	1	0	1	0	0	3	2	0	0	4	0	1	2	0	0	0	5	0	1	0	0	0	0	3	1	0	1	0	1	0	3	0	5	0	6	0	1	0	1	0	2	0	2	1	1	1	0	0	2	1	0	3	1	1	0	0	1	1	7	0	0	2	1	0	2	2	0	1	0	0	1	0	0	1	0	0	1	1	5	2	0	0	1	1	0	1	2	1	3	3	0	1	0	0	0	0	2	1	0	1	0	6	1	0	0	0	14	5	2	1	1	12	0	0	0	0	1	0	0	1	7	0	0	0	2	0	0	0	0	2	0	1	5	0	0	1	1	0	2	4	2	2	0	0	2	3	1	0	0	0	2	0	2	2	2	0	0	0	4	1	0	0	2	5	0	1	1	0	2	0	0	0	0	3	2	1	2	1	0	0	0	1	0	0	0	0	9	2	0	1	8	1	0	0	2	1	0	0	2	0	1	0	1	3	0	2	4	1	2	1	5	0	1	0	0	2	1	6	0	0	0	0	1	10	2	2	1	3	1	1	0	0	0	0	0	11	2	0	2	1	2	1	0	0	4	0	0	1	0	0	0	1	0	2	0	2	0	0	1	10	0	0	0	1	2	0	0	0	0	1	1	0	1	2	1	0	1	1	3	0	0	1	1	2	1	1	1	0	3	1	1	0	0	2	0	2	4	2	0	1	0	0	0	0	1	2	2	0	2	2	0	0	1	1	0	1	0	1	0	0	0	0	5	0	0	4	0	2	0	3	0	3	2	0	0	2	2	0	1	2	1	1	1	0	0	1	2	0	0	0	0	2	2	0	0	0	0	0	0	15	0	1	0	4	0	0	0	2	2	1	1	0	0	2	1	0	0	0	1	1	0	6	1	0	0	0	3	0	1	1	1	0	1	0	9	0	3	0	0	0	0	0	0	4	1	0	5	1	1	0	0	1	0	1	1	1	2	0	0	0	0	2	1	0	2	1	2	1	1	2	0	2	3	0	4	1	0	3	0	1	3	1	0	1	1	0	2	1	0	0	0	0	0	0	0	0	2	1	1	0	3	0	0	0	0	2	0	2	0	1	1	0	0	0	3	0	0	2	6	0	0	1	6	0	0	10	1	0	0	0	0	2	0	0	0	1	3	2	1	1	1	0	1	2	2	1	0	12	2	1	1	1	0	1	1	1	0	0	1	1	3	0	1	3	1	2	0	0	1	4	1	0	0	2	4	0	0	0	0	2	0	3	2	1	1	0	0	1	0	3	1	1	7	1	0	0	1	13	0	0	3	1	0	2	4	2	2	2	4	0	2	8	3	0	2	0	2	2	1	7	0	0	0	2	1	0	3	1	0	0	0	1	13	0	0	2	0	3	0	1	0	2	7	2	2	0	0	3	2	0	2	2	2	1	0	2	0	0	0	19	2	0	0	0	0	2	1	2	21	3	1	0	0	0	0	2	3	0	0	0	6	0	1	0	0	0	0	1	2	1	2	1	2	2	0	1	1	0	0	0	0	1	1	0	11	5	0	0	1	0	2	1	1	0	0	1	2	2	3	0	1	0	1	0	2	0	0	0	0	7	1	0	1	1	0	0	1	0	1	2	6	2	2	2	0	2	11	1	14	0	0	0	3	1	0	0	0	1	0	0	0	0	5	1	0	1	0	0	1	1	1	0	3	1	11	2	0	2	1	0	3	1	2	0	2	0	5	1	2	1	2	2	0	1	2	0	2	0	0	1	1	0	0	0	0	0	1	2	3	2	0	0	0	0	0	2	0	1	0	2	1	2	0	1	14	0	0	1	8	1	3	3	1	0	1	0	1	1	0	0	0	3	2	0	2	1	0	5	0	0	2	1	0	4	0	4	3	0	0	1	2	1	1	2	1	1	1	0	1	3	1	1	1	0	4	4	0	0	0	0	2	0	16	2	1	2	14	0	0	1	1	3	2	4	0	1	0	0	0	1	0	29	0	0	1	1	2	0	0	0	1	0	2	0	0	2	1	0	2	2	0	0	6	0	0	1	0	1	1	0	1	1	2	1	1	0	0	0	2	1	0	4	0	0	2	1	1	2	0	0	1	0	3	2	2	0	0	0	1	0	1	0	1	0	0	0	0	1	1	0	2	1	1	0	2	1	1	0	0	1	1	3	0	1	2	1	1	0	2	2	1	1	12	0	1	0	0	0	1	0	0	0	1	1	1	2	0	0	1	1	1	7	1	0	3	0	0	2	1	2	1	2	0	0	7	0	0	0	2	3	1	0	0	2	0	0	0	0	1	3	0	5	0	1	0	3	1	1	1	0	1	0	0	0	0	2	0	0	2	3	6	0	0	1	1	7	1	2	2	2	1	4	1	5	1	3	2	1	0	2	0	0	2	4	11	0	0	0	0	2	2	1	0	2	1	3	2	0	0	2	0	0	0	4	1	0	1	1	12	0	0	1	0	0	2	4	0	1	0	0	0	0	2	0	2	0	2	1	0	0	2	3	1	1	0	0	1	3	0	1	0	0	3	11	0	0	1	0	0	3	0	1	0	1	2	3	3	1	3	1	1	4	0	3	0	3	1	3	0	1	0	0	1	1	4	1	0	0	4	0	3	0	0	0	1	3	0	0	0	1	0	0	0	10	3	2	0	1	1	1	6	0	3	0	3	1	0	4	0	1	1	0	0	3	0	0	1	0	0	0	2	0	0	0	0	2	1	1	1	4	1	2	2	2	1	0	1	3	2	3	0	3	1	3	1	5	2	1	2	1	3	1	2	2	12	1	0	1	1	0	1	0	1	1	0	1	1	0	0	0	1	0	10	4	1	0	0	1	0	3	0	0	3	1	1	1	0	0	3	1	0	2	1	1	0	0	0	1	3	2	1	3	0	0	2	0	0	0	1	1	4	0	0	0	1	0	1	2	0	1	0	0	2	1	0	0	1	1	2	0	0	1	1	1	1	3	1	1	4	0	1	0	0	0	2	1	1	1	0	0	3	6	4	0	1	1	9	3	1	2	0	0	0	0	0	1	2	3	1	3	2	0	0	1	1	5	0	1	1	4	0	0	1	0	0	2	6	10	1	0	1	1	1	0	2	0	1	0	0	0	13	2	2	0	0	0	1	1	2	3	4	0	0	0	1	0	0	1	2	0	1	2	0	2	3	0	0	2	2	5	3	0	0	1	1	1	0	0	0	0	0	1	0	0	0	2	0	0	0	1	0	5	0	0	2	0	0	3	2	0	9	0	1	1	0	0	0	0	1	1	1	3	0	4	3	2	14	0	0	2	1	0	4	2	2	0	2	0	0	5	1	2	5	0	0	14	0	0	1	3	1	4	0	0	0	0	0	0	0	2	0	4	2	2	0	0	1	1	2	0	1	0	1	3	1	1	0	8	0	0	0	1	1	1	0	1	1	0	3	12	1	1	1	0	1	0	2	1	0	3	1	1	1	0	0	0	0	0	1	0	0	0	1	1	5	0	0	3	1	13	2	2	4	1	1	3	0	4	0	0	0	1	0	15	0	0	1	0	1	0	2	0	3	0	2	0	0	1	0	0	0	0	1	0	2	14	5	0	0	4	0	0	8	1	1	1	2	9	1	4	6	1	0	0	2	0	0	1	1	0	3	0	0	0	2	1	1	3	7	0	0	0	1	0	1	1	0	3	0	3	0	0	1	0	1	0	3	0	0	1	0	1	2	3	0	1	2	2	3	0	3	2	0	0	3	0	3	0	0	1	0	2	0	0	0	3	0	1	2	4	5	2	0	2	2	5	0	1	8	1	2	0	15	2	0	0	0	0	0	8	1	0	2	1	0	0	15	1	0	3	2	1	0	1	1	0	0	1	0	0	0	0	0	0	3	0	0	1	3	0	0	11	0	2	0	1	0	0	4	1	2	3	0	3	3	6	1	1	0	3	1	1	0	0	5	0	0	1	2	0	0	0	1	3	2	1	4	0	0	1	0	2	1	0	2	2	0	0	0	2	1	0	7	0	9	0	1	0	0	0	9	3	19	0	0	0	1	1	1	0	0	1	0	0	1	0	6	1	0	0	6	1	2	0	0	1	0	1	0	2	0	10	2	1	1	0	3	0	2	3	0	2	1	0	0	0	0	1	2	6	1	0	0	0	0	0	0	3	9	3	1	1	1	2	0	4	0	0	7	0	1	2	0	3	1	0	3	0	0	0	0	1	0	0	1	1	0	1	6	2	6	0	1	2	9	1	0	1	10	1	0	0	0	0	0	1	2	1	1	2	1	0	0	3	1	1	1	2	1	0	0	4	0	0	0	16	2	3	1	1	2	3	0	0	1	0	0	2	1	1	5	1	12	1	0	4	0	2	3	0	3	0	0	1	0	0	1	2	2	6	1	1	1	1	0	2	0	0	1	0	0	0	1	0	1	0	2	0	1	1	1	1	1	0	2	4	0	11	2	1	0	0	2	0	0	0	0	0	0	1	0	0	0	0	3	4	1	2	1	3	0	1	0	2	1	0	0	0	0	0	1	0	0	1	1	1	11	0	1	0	0	1	1	2	4	1	0	0	0	0	1	2	3	2	0	0	0	0	2	3	1	0	0	0	1	0	2	0	0	0	0	6	8	1	0	2	1	0	2	1	3	1	0	1	0	8	0	3	1	0	0	1	0	2	1	0	2	2	0	0	2	0	1	0	0	0	16	2	0	0	0	1	1	3	2	0	1	1	22	2	0	0	0	1	0	3	0	2	0	0	0	0	0	0	0	1	0	1	3	2	2	0	1	0	0	0	0	0	0	0	1	1	1	0	2	6	0	0	0	1	1	3	5	0	1	0	2	0	2	0	0	1	0	1	1	3	4	2	0	8	3	0	0	0	1	2	0	1	1	3	1	0	1	0	3	3	0	1	0	1	1	1	4	0	1	1	0	0	1	0	0	1	1	0	2	1	3	2	1	0	0	2	3	0	0	1	1	2	0	1	6	15	0	3	2	1	4	2	3	1	1	0	5	0	0	0	0	0	0	0	0	1	4	6	0	0	1	0	5	3	0	3	0	0	0	1	0	3	5	0	1	0	2	0	1	0	0	0	4	1	0	1	0	5	0	2	2	5	8	1	0	3	0	2	0	1	0	0	0	1	1	0	14	0	1	1	0	0	1	1	2	2	2	0	0	0	3	3	2	4	1	0	1	3	0	1	3	0	1	4	0	0	4	2	0	1	0	4	0	1	0	3	0	1	2	2	2	0	3	0	0	0	0	0	0	1	0	0	2	3	5	1	1	3	0	0	1	2	4	0	0	0	3	0	0	2	3	0	0	0	2	0	1	3	1	2	0	18	0	1	1	1	0	0	1	2	10	1	2	1	0	2	0	0	2	1	1	2	0	0	4	0	4	0	1	1	7	0	0	1	4	1	1	1	0	1	0	3	3	0	0	3	1	4	0	2	1	1	0	0	1	7	0	0	0	0	1	0	0	0	2	0	1	0	3	0	5	2	0	11	0	0	1	4	1	0	2	4	1	0	0	2	0	4	0	21	0	0	1	0	2	0	0	1	2	0	0	0	0	2	1	1	3	0	1	0	7	0	0	2	1	0	0	1	1	2	1	4	2	0	1	1	1	0	1	0	0	1	1	1	0	3	1	5	4	2	0	3	1	1	0	0	0	1	0	15	0	5	0	0	1	1	4	0	1	5	0	0	0	1	9	0	0	1	0	0	4	0	0	0	0	4	1	0	0	0	0	1	0	3	1	2	0	3	4	2	0	0	2	2	1	1	4	2	3	0	0	3	0	1	0	1	0	0	0	11	0	0	1	2	1	0	3	1	0	0	0	0	0	4	2	0	1	1	1	0	2	0	0	1	1	1	0	1	0	3	1	0	0	0	1	2	0	1	1	2	1	4	4	0	2	2	0	1	0	0	2	0	3	1	0	2	2	0	1	0	3	4	8	0	1	0	0	2	0	0	5	0	0	0	0	2	0	0	1	2	0	3	1	0	2	0	1	2	2	0	0	0	1	1	2	2	0	1	7	0	5	2	0	0	2	1	0	1	0	1	1	1	3	3	1	0	0	0	1	1	1	5	0	3	1	0	1	1	3	0	0	1	1	11	1	0	10	0	1	2	0	3	5	0	1	2	2	1	5	1	0	3	5	0	0	6	5	1	9	1	0	0	6	2	1	2	1	1	0	0	0	0	2	10	0	0	2	0	0	1	1	6	5	1	0	0	0	4	1	0	0	1	0	0	17	1	0	1	0	1	0	2	1	0	1	3	0	10	2	1	5	2	1	0	0	1	1	0	0	0	2	2	1	2	3	0	5	2	2	1	0	0	4	2	1	2	0	2	1	0	2	0	0	0	1	0	0	0	5	0	4	0	1	1	1	1	0	1	0	2	0	0	0	1	1	2	3	1	3	0	17	0	0	1	3	0	3	0	1	0	1	1	1	0	0	4	1	1	2	8	0	4	1	1	0	0	1	0	2	1	0	1	0	0	1	0	1	2	0	1	0	1	1	0	1	0	1	5	2	0	3	0	0	1	1	3	3	1	3	3	1	0	0	7	1	1	2	3	0	13	1	1	3	1	3	0	4	2	1	0	1	8	3	2	0	1	0	0	1	13	2	0	0	1	1	0	1	3	0	2	2	0	2	1	1	2	1	1	1	0	1	0	1	1	0	1	0	4	0	6	2	2	0	4	4	2	1	1	0	2	0	1	1	1	4	2	1	0	0	1	1	3	3	0	0	16	0	0	0	6	7	0	0	0	3	2	0	0	1	1	19	4	1	2	0	0	1	3	0	0	2	0	2	0	1	21	0	1	2	1	2	0	1	0	1	0	0	3	0	0	10	0	3	6	0	1	2	2	1	1	5	4	1	3	2	1	1	2	0	1	19	3	19	1	0	0	0	3	3	1	1	0	1	1	3	1	0	0	1	0	1	0	0	1	0	0	2	1	0	2	1	0	0	0	0	0	0	1	0	1	0	0	3	1	3	0	1	0	0	2	0	0	9	0	1	1	0	1	0	1	0	3	0	3	0	1	3	0	0	2	0	0	1	1	0	1	3	0	1	10	1	0	1	1	0	1	0	1	0	0	0	0	7	0	3	3	2	2	2	0	1	5	0	2	3	1	0	0	0	3	0	0	0	0	0	2	2	5	2	1	1	3	9	0	2	2	1	2	4	0	0	1	4	26	0	2	0	0	0	1	1	1	0	2	5	0	0	1	1	0	0	0	2	8	0	0	1	1	0	2	1	1	0	2	0	1	2	0	0	1	1	5	0	0	0	3	1	6	0	0	0	0	0	0	0	0	2	1	0	2	0	2	1	0	1	1	0	1	0	0	1	2	0	1	1	0	1	3	3	0	0	2	2	1	2	0	1	1	0	0	0	0	16	7	0	0	0	0	1	1	0	2	1	0	0	0	2	1	1	1	1	1	0	0	0	13	4	1	0	0	2	1	0	2	1	1	1	0	0	2	3	0	0	0	0	9	1	6	0	0	1	1	0	0	0	0	0	2	2	1	0	0	15	2	0	0	0	0	2	4	1
N0.HOG0000998	0	3	0	0	1	0	0	0	0	0	0	0	0	1	0	0	0	0	0	0	0	0	0	0	0	0	0	0	0	1	0	0	0	0	0	0	0	0	0	0	2	0	0	0	0	0	0	1	0	0	0	0	0	0	0	0	0	0	0	0	0	0	0	0	0	0	1	0	0	0	0	1	0	0	1	0	0	0	1	0	0	0	0	0	0	0	0	0	0	0	0	2	0	0	0	0	0	0	0	0	0	0	0	0	0	0	0	0	0	0	0	0	0	0	0	0	0	0	0	0	0	0	0	0	0	0	0	0	0	0	0	0	1	0	0	0	0	0	0	1	0	0	0	0	0	0	0	0	0	0	0	0	0	0	1	0	0	0	0	0	0	0	0	0	0	0	0	0	0	0	0	0	0	0	0	0	0	0	0	0	0	0	0	0	0	0	1	0	0	0	0	0	0	0	0	0	0	2	0	0	0	0	0	0	0	0	0	0	2	0	0	0	0	1	0	0	0	0	0	0	2	1	0	0	0	0	0	0	0	0	0	0	0	0	0	1	0	0	0	0	0	0	0	0	1	0	2	0	0	0	0	0	0	0	0	0	0	0	0	0	0	0	0	0	1	0	1	0	0	0	0	0	0	0	0	0	0	0	0	0	0	1	0	0	0	0	0	0	0	0	0	1	0	0	0	0	0	0	0	0	0	0	0	0	0	0	0	0	0	0	0	0	0	0	0	0	0	0	2	0	0	1	0	0	0	0	0	0	0	0	0	0	1	0	0	0	0	0	0	0	0	0	0	0	0	0	0	0	0	0	0	0	0	0	0	0	0	1	0	0	0	0	0	0	0	0	0	1	0	0	0	1	0	0	0	0	0	1	0	0	0	0	0	1	0	0	1	0	0	0	0	0	0	0	0	0	0	0	0	0	0	0	2	1	0	0	0	1	0	0	0	0	0	0	0	0	0	0	0	0	0	1	0	0	0	0	0	0	0	0	1	1	0	0	0	0	0	0	1	0	0	0	0	0	0	0	0	0	0	1	1	0	0	0	0	0	0	0	0	1	0	0	0	0	0	0	0	0	0	3	0	0	0	0	0	0	0	0	1	0	0	0	0	0	0	0	0	0	0	0	1	1	0	0	0	0	0	0	0	0	0	0	0	0	0	0	0	0	0	0	0	0	0	0	0	0	0	0	0	0	0	0	0	0	1	0	0	0	0	0	0	1	0	0	0	0	0	1	0	0	0	0	0	0	0	1	0	1	0	0	0	0	0	0	0	0	0	0	0	0	0	0	0	0	0	0	0	0	0	0	0	0	0	0	1	2	0	0	0	0	0	1	0	0	0	0	0	0	1	0	0	0	0	1	0	0	0	0	0	0	1	0	0	0	0	0	0	0	1	0	1	0	1	0	0	0	0	0	0	2	0	0	0	0	0	0	0	0	0	0	0	0	0	0	0	0	0	0	0	2	0	0	0	0	0	0	1	0	0	0	0	0	0	0	0	1	0	0	0	0	0	0	0	0	0	0	0	0	0	0	0	0	0	0	0	0	0	0	1	0	0	0	0	0	0	0	0	2	0	0	0	0	0	0	0	0	0	1	0	0	0	0	0	0	0	0	0	0	0	0	0	0	0	0	0	0	0	0	1	0	0	0	0	0	0	0	0	1	0	0	0	0	0	0	0	0	0	0	0	0	0	0	0	0	0	0	0	1	0	0	0	0	0	0	0	1	0	0	0	0	0	0	0	0	0	0	0	0	0	0	0	0	0	1	0	0	0	0	0	0	0	0	0	0	0	0	0	0	0	0	0	0	0	0	0	0	0	1	0	1	0	1	1	0	0	0	9	0	0	0	0	0	0	0	0	0	0	0	0	0	0	0	0	0	0	0	0	0	0	0	0	0	0	0	0	0	0	0	0	0	0	0	0	0	0	0	2	0	0	0	0	0	0	0	1	0	0	0	0	0	0	0	0	0	0	0	0	0	0	0	0	0	0	0	0	0	0	0	0	0	0	0	0	0	0	0	0	0	0	0	0	0	0	0	0	0	0	0	0	0	0	0	0	0	0	0	0	0	0	1	0	1	0	0	0	2	0	0	1	0	0	0	0	1	0	0	0	0	0	0	0	0	0	0	0	0	1	0	1	0	1	0	0	0	0	0	2	0	0	0	0	0	1	0	0	0	1	0	1	0	0	0	0	1	0	0	0	0	0	0	0	1	0	0	0	0	0	0	0	1	0	0	1	0	0	0	0	0	0	0	1	0	0	0	0	0	0	0	1	0	0	0	0	0	1	0	1	0	0	0	0	0	0	0	0	0	0	0	1	0	0	0	0	1	0	0	0	0	0	0	0	0	0	0	0	0	0	1	0	0	0	2	0	0	0	0	0	0	0	0	0	0	0	0	0	0	0	0	0	0	0	1	0	0	1	0	0	0	0	1	0	0	0	0	0	0	0	0	0	0	0	0	0	0	0	0	0	0	0	6	0	0	0	0	0	0	0	0	0	0	0	0	0	0	0	0	0	1	0	0	0	0	0	0	0	0	0	0	0	0	1	0	0	0	1	0	1	0	0	0	0	0	0	0	0	0	0	0	1	0	0	0	1	0	5	0	1	0	0	0	0	0	0	0	0	1	2	0	0	0	0	0	0	0	0	0	1	0	0	0	0	0	0	0	0	0	0	1	0	0	0	0	0	0	0	0	2	0	0	0	0	0	0	0	0	0	0	0	0	0	0	0	0	0	0	1	0	0	0	0	0	0	0	0	0	0	0	0	0	0	0	0	0	0	1	0	0	0	0	0	0	0	0	0	0	0	0	0	0	0	0	0	1	0	0	0	0	0	0	1	0	0	0	0	0	0	0	0	0	0	0	0	0	0	0	0	0	0	0	0	0	0	1	0	0	0	0	0	0	0	1	0	0	0	0	0	0	0	1	0	1	0	0	0	0	0	0	0	0	0	0	0	0	1	1	0	0	0	0	0	0	0	1	0	1	0	1	1	0	0	0	1	1	1	0	0	0	1	0	0	0	0	0	0	0	0	0	0	1	0	0	0	0	0	1	0	0	0	0	0	0	0	0	0	0	0	0	0	0	0	0	0	0	0	1	0	0	0	0	0	0	0	0	0	0	0	0	0	0	0	1	0	1	0	0	1	0	0	0	0	1	0	0	0	0	0	1	0	0	0	0	0	0	0	1	0	0	2	2	0	0	1	0	0	0	0	0	0	0	0	0	0	0	0	0	0	0	0	0	0	0	0	1	0	0	0	0	0	0	0	0	0	0	0	0	1	0	0	0	0	0	0	0	0	0	0	0	0	0	0	0	1	0	0	0	0	0	0	0	1	0	0	0	0	0	0	0	0	1	0	0	1	0	1	1	0	0	0	0	0	0	0	0	0	0	0	0	0	0	0	0	0	0	0	0	0	0	0	0	0	0	0	0	0	0	0	0	0	0	0	0	0	0	0	0	0	0	0	0	0	0	0	0	0	1	0	0	0	0	0	0	0	1	0	0	0	0	1	0	0	0	0	1	0	0	0	0	0	0	0	0	0	0	0	0	0	0	0	0	0	0	0	0	0	0	0	0	0	0	0	0	0	0	0	0	0	0	0	0	0	0	0	0	0	0	0	0	0	0	0	0	0	0	1	0	0	0	0	0	0	0	0	0	0	1	0	0	0	0	0	0	0	0	0	0	0	0	0	0	0	0	0	0	0	0	0	0	0	0	1	0	0	0	1	0	0	0	0	0	0	0	0	0	0	2	0	1	0	0	0	0	0	0	0	0	0	0	0	0	1	0	0	0	0	0	0	0	0	0	0	0	0	0	0	0	0	0	0	0	1	0	0	1	0	2	0	0	0	0	0	0	0	0	0	0	0	0	0	0	2	0	0	0	0	0	0	0	0	0	1	0	0	1	0	0	0	0	1	0	0	0	0	1	0	0	0	0	1	0	0	0	0	0	0	0	1	0	0	0	0	0	0	0	1	0	0	0	0	0	0	0	0	0	0	0	0	0	0	0	0	0	1	0	0	0	0	0	0	0	0	1	0	0	0	0	0	0	0	0	0	0	0	0	0	0	0	0	0	0	0	0	0	0	0	0	0	0	0	0	0	0	0	1	0	0	1	0	0	0	0	0	0	0	0	0	0	0	0	0	0	0	0	0	0	0	0	0	0	0	0	0	0	0	0	0	0	0	0	0	0	0	1	0	0	0	0	0	0	0	1	0	0	0	0	0	0	0	1	0	0	0	0	0	0	0	0	0	0	0	0	0	0	0	0	0	0	0	0	0	0	0	0	0	1	0	0	0	0	0	0	0	0	0	0	0	0	0	0	0	0	0	0	0	0	0	0	1	0	0	0	0	1	0	0	0	0	0	0	0	0	0	0	0	0	5	0	0	0	0	0	0	0	0	0	1	0	0	0	0	0	0	0	0	0	1	0	0	0	0	0	0	0	0	0	0	0	0	2	0	0	0	0	0	0	0	0	0	0	0	0	1	0	0	1	0	0	0	0	0	0	0	0	0	0	0	0	1	0	0	0	0	0	0	0	0	0	1	0	1	0	1	0	0	0	0	0	0	0	0	0	0	0	0	0	0	0	0	0	0	0	0	0	0	0	0	0	0	0	0	1	0	0	0	0	0	0	0	0	0	0	0	0	0	0	0	0	0	2	0	0	0	1	0	0	0	0	0	0	0	0	0	0	0	0	0	0	0	0	0	0	0	0	0	0	0	0	0	0	1	0	0	0	0	0	0	0	1	0	1	0	1	0	0	0	0	0	0	0	0	0	0	0	0	0	0	0	0	0	0	0	0	0	0	0	0	0	1	0	0	1	0	0	0	0	0	1	0	0	0	0	0	0	0	0	0	0	0	0	1	0	1	0	0	0	0	0	0	0	0	0	0	0	0	0	0	0	0	0	0	0	0	0	0	0	0	0	1	0	0	0	0	0	0	0	0	0	0	0	0	0	0	0	0	0	0	0	0	0	0	1	1	0	0	0	0	0	1	0	0	0	0	0	0	0	0	0	0	0	0	0	0	0	0	0	0	0	0	0	0	0	0	0	0	0	0	0	1	0	0	0	0	0	0	0	0	1	0	0	1	0	0	0	0	1	0	1	0	0	0	0	0	2	0	0	0	0	0	1	0	0	0	0	0	0	0	0	0	0	0	0	0	0	0	0	0	0	0	0	0	0	0	0	0	0	0	0	0	0	0	0	0	0	0	0	0	0	0	0	0	1	3	0	0	0	0	0	0	0	0	0	0	0	0	0	0	1	0	0	1	0	0	0	0	0	0	0	0	0	0	0	0	0	0	1	0	0	0	0	0	0	0	0	0	0	0	0	0	0	0	0	0	0	0	0	1	0	0	0	0	0	0	0	0	0	0	0	0	0	0	0	1	0	0	0	0	0	0	0	0	0	0	0	0	0	0	0	0	0	0	0	0	0	0	0	0	0	0	0	0	0	0	0	0	0	0	0	0	0	0	0	0	0	0	0	0	0	0	0	0	0	0	0	0	0	0	0	0	0	0	0	0	0	0	0	0	0	0	0	0	1	0	0	0	0	1	0	2	1	0	0	0	0	0	0	0	0	0	0	0	0	0	0	0	0	0	0	0	1	1	0	0	0	0	0	1	0	1	0	0	0	0	0	0	0	0	0	0	0	0	0	0	0	0	4	0	0	0	0	0	0	0	0	0	0	0	0	0	0	0	0	1	0	0	0	0	0	0	0	0	0	0	0	0	0	0	0	0	0	0	0	1	0	0	1	0	1	0	0	0	0	0	0	0	0	0	0	0	0	0	0	0	0	0	0	0	0	0	0	1	0	1	1	0	0	0	0	1	0	0	0	1	0	0	0	0	0	0	0	0	0	0	0	1	0	0	0	0	0	0	0	0	0	1	0	1	0	1	0	0	0	0	0	1	0	1	0	0	0	0	0	0	0	0	0	0	0	0	0	0	0	0	0	0	0	0	0	0	0	0	0	0	0	0	0	0	0	0	0	0	0	0	0	0	0	0	1	0	0	0	1	0	0	1	1	0	0	1	0	0	0	0	1	0	0	0	1	1	0	0	0	0	0	0	0	0	0	0	0	0	0	0	0	0	0	0	0	0	0	0	0	0	0	0	0	0	0	0	0	0	1	0	1	1	0	0	1	0	1	0	0	0	0	0	0	1	0	0	1	0	1	1	0	0	0	0	0	0	0	0	0	0	0	0	0	1	0	0	0	0	0	0	1	0	0	0	0	2	1	0	0	0	1	0	0	0	0	0	0	0	0	0	0	0	0	0	0	0	0	0	0	0	0	0	0	0	0	0	1	0	0	1	1	0	0	0	0	0	0	0	0	0	0	0	0	0	0	0	0	0	0	0	3	0	0	0	0	0	0	0	0	0	0	0	0	0	0	0	0	0	0	0	1	0	0	1	0	0	3	0	0	0	0	0	0	0	0	0	1	1	0	0	0	0	0	0	0	0	1	0	0	0	0	0	0	0	0	0	0	0	0	0	0	0	0	0	0	0	0	1	0	0	0	0	1	0	0	0	0	0	0	0	0	0	0	0	0	0	0	0	0	0	0	0	0	0	0	0	0	0	0	0	1	0	1	0	0	0	0	0	0	0	0	1	0	0	1	0	0	0	0	0	0	0	0	1	0	0	0	0	0	0	0	0	0	1	0	1	0	0	0	0	0	0	0	0	0	1	0	0	0	0	0	0	0	0	0	0	0	0	0	0	0	0	0	0	1	0	0	0	0	0	0	0	0	0	0	0	0	0	0	0	0	0	0	0	0	0	1	0	0	0	0	0	0	1	0	0	0	0	0	0	0	0	0	0	0	0	0	0	0	0	1	0	0	0	0	0	0	0	0	0	0	0	0	1	0	0	0	0	0	0	0	0	1	0	1	0	1	0	0	0	0	0	0	6	0	0	0	0	0	0	0	0	0	0	0	0	0	0	0	0	0	0	0	0	0	0	0	0	0	0	0	0	0	0	0	0	0	0	0	0	0	0	0	0	0	1	1	0	0	0	0	0	0	0	0	0	0	1	1	0	0	0	0	0	0	0	0	0	0	0	0	0	0	0	0	0	0	0	0	0	0	0	0	0	0	0	0	1	0	0	0	0	0	0	1	1	0	0	0	0	0	0	1	0	0	0	0	1	0	0	0	0	0	0	0	0	1	0	1	0	1	0	0	0	0	0	0	0	0	0	1	2	0	0	0	0	0	0	0	0	0	0	1	0	0	0	0	0	1	0	0	0	1	0	0	0	0	0	0	0	0	0	0	0	0	0	0	0	0	0	0	0	0	0	0	0	1	0	0	0	0	0	0	0	0	1	0	0	0	0	0	0	0	0	0	0	0	0	0	1	0	0	0	0	0	0	0	0	0	0	0	0	0	0	0	1	0	0	0	0	0	0	0	0	0	0	1	0	0	0	0	2	0	1	0	0	0	0	0	0	0	1	0	0	0	0	0	0	0	1	9	0	0	0	0	0	0	0	0	0	1	0	0	0	0	0	0	0	0	0	0	0	0	0	0	0	1	0	0	0	0	0	0	0	0	1	0	0	0	0	0	0	0	0	0	1	0	0	0	0	1	0	0	0	0	0	0	0	0	0	0	0	0	0	0	0	0	0	0	0	0	0	0	1	0	1	0	0	0	0	0	1	0	0	0	0	0	0	0	0	0	0	0	0	0	0	0	0	1	2	0	1	0	0	0	0	0	0	0	0	0	0	0	0	0	0	0	0	1	0	0	0	1	0	1	0	1	0	0	0	0	0	0	0	0	0	0	0	0	1	0	0	0	0	0	0	0	0	2	0	0	0	0	0	0	0	0	0	0	0	1	1	0	0	0	0	0	0	0	0	0	0	2	1	0	0	0	0	0	0	0	0	0	0	0	0	0	0	1	0	2	0	0	0	1	0	0	0	0	0	0	0	0	0	0	1	0	0	0	0	0	0	0	0	0	0	0	0	0	0	0	0	0	0	0	0	0	0	0	0	0	0	0	0	0	0	0	0	0	0	0	0	0	0	0	0	6	0	0	0	0	0	0	0	0	0	0	0	0	0	0	0	0	0	0	0	0	0	0	0	0	0	0	1	0	0	0	0	0	0	0	0	0	0	1	0	0	0	0	0	0	1	0	0	0	1	0	0	0	0	0	0	0	0	0	1	0	0	0	0	0	0	0	0	0	0	0	0	1	0	0	0	0	0	0	0	0	0	2	0	0	0	0	1	0	0	0	0	0	0	1	0	1	1	0	0	0	0	0	0	0	1	0	0	0	0	0	0	0	0	0	0	0	0	0	0	0	0	1	0	0	0	0	0	0	1	0	0	0	0	0	0	0	1	0	0	1	0	0	0	0	0	0	0	0	0	0	0	0	0	0	0	0	0	0	2	0	0	0	0	0	0	0	0	0	0	0	0	0	1	0	0	0	0	0	1	0	0	0	0	0	0	0	0	0	1	0	0	0	0	0	0	0	1	0	0	0	0	0	0	0	1	0	0	0	0	4	0	0	1	0	0	0	0	0	0	0	0	0	1	0	0	0	0	0	0	0	0	0	0	0	0	0	0	0	0	1	0	0	0	0	0	0	0	0	0	0	0	1	0	0	1	0	0	0	0	0	0	0	0	0	0	1	0	0	0	0	0	0	0	0	0	0	0	0	0	0	1	0	1	0	0	0	0	0	1	0	0	0	0	0	0	0	0	0	0	0	0	0	0	0	0	0	0	0	0	0	0	0	0	0	0	0	0	0	0	0	0	0	0	0	0	0	0	0	0	0	1	0	0	0	0	0	0	0	0	1	0	0	0	0	0	0	0	0	0	0	0	0	0	0	0	0	0	0	0	0	0	0	0	0	0	0	0	0	0	0	1	0	0	0	0	0	1	0	0	0	0	0	0	0	0	0	0	0	0	1	0	0	0	0	0	0	0	0	0	0	0	0	0	0	0	0	0	0	0	0	0	0	0	0	0	0	0	0	0	0	1	0	0	0	0	0	0	0	0	0	0	1	0	0	0	0	0	0	1	0	0	0	0	1	0	0	1	0	0	0	0	0	0	0	0	0	0	0	0	0	1	0	0	0	0	0	0	0	0	0	0	0	0	0	0	0	0	0	0	0	4	1	0	1	0	0	0	0	0	0	0	0	0	0	0	0	0	0	0	1	0	0	0	0	1	0	0	0	0	0	0	0	1	0	0	2	1	0	0	0	0	0	0	0	0	0	0	1	1	0	0	0	0	0	0	0	0	0	0	0	0	0	0	0	0	0	0	0	1	1	0	0	0	0	0	0	0	0	1	0	0	0	0	0	0	0	0	0	0	0	0	0	1	0	0	0	0	0	0	1	0	0	0	0	0	0	0	4	0	0	0	0	1	0	0	0	1	0	8	0	0	0	0	0	0	0	3	0	0	0	0	1	0	0	1	0	0	0	0	0	0	0	0	0	0	0	1	0	0	0	0	0	0	0	0	1	1	0	1	0	0	0	0	0	0	0	1	0	0	0	1	0	0	0	1	0	0	0	0	1	1	0	1	0	0	0	0	0	0	0	0	0	0	0	0	0	0	0	0	0	0	0	0	0	1	0	0	0	0	0	0	0	0	0	0	0	0	0	0	0	0	0	0	1	2	0	0	0	0	0	0	0	0	1	0	0	0	0	0	0	0	0	0	0	0	1	0	0	0	0	0	0	0	1	0	0	0	0	0	0	0	0	0	0	0	0	0	0	0	0	0	0	0	0	0	0	0	0	0	0	0	0	0	0	0	0	0	0	0	0	0	0	0	0	0	1	0	0	0	0	0	0	0	0	0	0	0	0	0	0	0	0	0	0	0	0	1	1	0	0	1	0	1	0	0	0	0	0	0	0	0	0	0	0	1	0	0	0	1	0	0	0	0	0	0	0	0	0	0	1	0	0	0	1	1	0	0	0	0	0	0	0	1	0	0	0	0	0	0	0	0	0	0	0	0	0	0	0	0	0	1	0	0	0	0	0	0	0	0	0	0	0	0	0	0	0	1	0	2	0	0	0	0	0	0	0	0	0	0	0	0	0	0	0	0	0	0	0	0	1	1	0	0	0	0	0	0	0	0	0	0	0	0	2	1	0	0	0	0	0	0	0	0	0	1	0	0	1	0	0	0	0	0	0	0	0	0	0	0	0	0	0	0	0	1	0	0	0	0	0	0	0	0	0	0	0	0	0	0	1	0	0	0	0	0	0	0	0	1	0	0	0	0	0	0	0	0	0	0	0	0	0	0	0	1	0	0	0	0	0	0	0	0	0	0	0	0	0	0	0	0	1	0	0	1	0	0	1	0	0	0	0	0	1	1	0	0	0	0	0	0	0	0	0	0	0	0	1	0	0	0	0	0	1	0	0	0	0	0	0	0	0	0	0	0	0	0	0	0	0	0	0	0	1	0	0	0	0	0	0	0	0	0	0	0	0	0	0	0	0	0	0	0	0	0	0	0	0	0	1	0	0	0	0	0	0	1	0	0	0	0	0	0	0	0	0	0	0	1	0	0	1	0	0	0	0	0	0	0	0	0	0	0	1	0	0	0	0	0	1	0	0	0	0	0	0	0	0	0	0	0	0	0	0	0	0	0	0	0	0	0	0	0	1	0	0	1	0	0	0	0	0	1	0	0	0	0	0	0	0	1	1	0	0	0	0	0	0	0	0	0	0	0	0	1	0	0	0	0	0	0	0	0	0	0	0	0	0	1	0	0	0	1	0	0	0	0	0	0	0	1	0	0	0	0	0	0	0	0	1	0	0	0	0	0	0	0	0	0	0	0	0	0	0	0	0	0	0	0	0	0	0	0	1	0	0	0	0	0	0	0	0	0	0	0	0	0	0	0	0	1	0	0	0	0	0	0	0	0	0	0	0	0	0	0	0	1	0	0	0	0	0	0	0	0	0	0	0	0	0	0	0	0	0	0	0	0	0	0	1	0	0	0	1	0	0	0	0	0	0	0	1	0	0	0	0	0	0	0	0	0	0	0	0	0	0	0	0	0	0	0	0	0	1	0	1	0	1	0	0	0	0	1	0	1	0	0	0	0	0	0	0	0	1	0	0	0	0	0	1	0	3	0	0	0	0	1	2	0	0	1	0	0	0	0	1	0	0	0	0	0	0	0	0	0	0	0	0	0	0	0	0	0	0	0	0	0	0	0	0	0	0	0	0	0	0	0	0	0	0	0	0	0	0	0	0	0	0	1	0	0	0	0	0	0	0	0	0	0	0	0	0	0	0	1	0	0	0	0	0	0	0	0	0	0	0	0	0	0	0	0	0	0	0	0	0	0	0	0	0	0	0	0	0	0	0	0	1	0	2	0	0	0	0	0	0	0	0	0	1	0	0	0	0	0	1	0	0	0	1	0	0	0	0	0	0	0	0	0	0	1	0	1	0	1	1	0	0	0	0	0	0	0	0	1	0	0	0	0	0	0	0	0	1	0	0	0	0	0	1	0	0	0	0	0	0	0	0	0	0	0	0	0	0	0	0	0	0	0	0	1	0	0	1	0	0	0	0	0	0	0	0	0	0	0	0	0	0	0	0	0	0	0	0	0	1	1	0	0	0	0	1	1	0	0	0	0	0	0	0	0	0	0	0	1	0	0	0	0	0	0	0	0	1	0	0	0	0	0	4	0	0	0	0	0	0	0	0	0	0	0	0	0	0	0	0	0	0	0	0	0	0	0	0	0	0	0	0	0	0	0	0	0	0	0	1	0	0	0	0	0	0	0	0	0	0	0	0	0	0	0	0	0	0	0	0	0	0	0	0	0	0	0	0	0	0	0	0	0	0	0	0	0	0	0	0	0	0	0	0	0	0	0	0	0
N0.HOG0000999	0	0	0	0	0	0	0	0	0	0	0	0	0	1	0	0	0	0	0	0	0	0	0	0	0	0	0	0	0	0	0	0	0	0	0	0	0	0	0	1	0	0	0	0	0	0	0	0	0	0	0	0	0	0	0	0	0	1	0	0	0	0	0	0	0	0	0	0	0	0	0	0	0	0	0	0	0	0	0	0	0	0	0	0	0	0	0	0	0	0	0	0	0	0	0	0	0	0	1	0	0	0	0	0	0	0	0	0	0	0	0	0	0	0	1	0	0	0	0	0	0	0	0	0	0	0	0	0	0	0	0	0	0	0	0	0	0	0	0	0	0	0	0	0	0	1	0	0	0	0	0	0	0	0	0	0	0	0	0	0	0	0	0	1	0	0	0	0	0	0	0	0	0	0	2	0	0	0	0	0	0	0	0	0	0	2	0	0	0	0	0	0	0	0	0	1	0	0	0	1	0	0	0	0	1	0	0	0	0	0	0	1	0	0	0	0	0	0	0	0	0	0	0	0	0	0	0	0	0	0	0	0	0	1	0	0	0	0	0	0	0	0	0	0	0	0	1	1	0	0	0	0	0	0	0	0	0	0	0	0	0	0	0	0	0	0	0	0	0	0	0	0	0	0	0	0	0	0	0	0	0	0	0	0	0	1	1	0	0	0	0	0	0	0	0	0	0	0	0	0	0	0	0	0	0	0	0	0	0	0	0	0	0	0	0	0	0	0	0	0	0	0	0	0	0	0	0	0	0	0	0	0	0	0	0	0	0	0	0	0	0	0	0	0	0	0	0	0	0	0	1	0	0	0	0	0	0	0	0	0	0	0	0	0	0	1	0	0	0	0	0	0	0	0	0	0	0	0	0	0	0	0	0	0	0	0	0	0	0	0	0	0	0	0	0	0	1	0	0	0	0	0	0	0	0	0	0	0	0	0	0	0	0	0	0	0	0	0	0	0	1	0	0	0	0	0	0	0	0	0	0	0	0	0	0	0	0	0	0	0	0	0	0	0	0	0	1	0	0	0	0	0	1	0	0	0	0	0	0	0	0	0	0	0	0	0	1	0	0	0	0	0	0	0	0	0	0	0	0	0	0	0	1	0	0	0	0	0	0	0	0	0	0	0	0	0	0	0	2	0	0	0	0	1	0	0	0	0	0	0	0	0	0	0	0	0	0	0	0	0	0	0	0	0	0	0	0	0	1	0	0	0	0	0	0	0	0	0	0	0	0	0	0	0	0	0	0	0	0	0	0	0	0	0	0	0	0	0	0	0	0	0	0	1	0	0	0	2	0	0	0	0	0	0	0	0	0	0	0	0	0	0	0	0	0	0	0	0	0	0	0	0	0	0	0	0	0	1	0	1	0	0	0	0	0	0	0	0	0	1	0	0	0	0	1	0	0	0	0	0	0	1	0	0	0	0	0	0	0	0	0	0	1	0	0	0	0	0	0	0	0	0	0	0	0	0	0	1	0	0	0	0	0	0	0	0	0	0	0	0	0	0	0	0	1	0	0	0	0	0	0	1	0	0	0	0	0	0	0	0	0	0	0	0	0	0	0	0	0	0	0	0	0	0	0	0	0	0	0	0	0	0	0	0	0	0	0	0	0	0	0	0	0	0	0	0	0	0	0	0	0	0	1	0	0	0	0	0	0	0	0	0	0	0	0	0	0	0	0	0	0	0	0	0	0	0	0	0	0	0	0	0	0	1	0	0	0	0	0	0	0	0	0	0	0	0	0	0	1	0	0	0	0	0	0	0	0	0	0	0	0	0	0	0	0	0	0	0	0	0	0	0	0	0	0	0	0	0	1	0	0	0	0	0	0	0	1	1	0	0	0	0	0	0	0	0	0	0	0	0	0	0	0	0	0	1	0	0	0	0	0	0	0	0	0	0	0	0	0	0	0	0	0	1	0	0	1	0	0	0	0	0	0	0	0	0	0	0	0	0	0	0	0	0	0	0	0	0	0	0	0	0	0	0	0	0	0	0	0	0	0	0	0	0	0	0	0	0	0	0	0	0	0	0	0	0	0	0	0	0	0	0	1	0	0	0	0	0	0	0	0	0	0	0	0	0	1	0	0	0	0	0	0	0	0	0	0	0	0	0	0	0	0	0	0	0	0	0	0	0	0	0	0	0	0	0	0	0	0	0	0	0	1	0	0	0	0	0	0	0	0	0	0	0	0	0	0	0	0	0	0	0	0	0	0	0	0	0	0	0	0	0	0	0	0	0	0	0	0	0	0	0	0	0	0	0	0	0	0	0	0	0	0	0	2	0	0	0	0	0	0	0	0	0	0	0	0	0	0	0	0	0	0	1	0	0	0	0	0	0	0	0	0	0	0	0	0	0	0	0	0	0	0	2	0	0	1	0	0	0	0	1	0	0	0	0	0	0	0	1	0	0	0	0	0	0	0	0	0	0	0	0	0	0	0	0	0	0	0	0	0	0	1	0	0	0	0	0	0	1	0	0	0	0	0	0	0	0	0	0	0	0	0	0	1	0	0	0	0	0	0	0	0	0	0	0	0	0	0	0	0	0	0	0	0	0	0	0	0	0	0	0	0	0	0	1	0	0	0	0	0	0	1	0	0	0	0	0	0	0	0	1	0	0	0	0	0	0	0	0	1	0	0	0	0	0	0	0	0	0	0	0	0	0	0	0	1	0	0	0	0	0	0	0	0	0	0	0	0	0	0	0	0	0	0	0	0	1	0	0	0	0	0	0	0	0	0	1	0	0	0	0	0	0	0	0	0	0	0	0	0	0	0	0	0	0	0	0	0	0	0	0	0	0	0	0	0	0	1	0	0	0	0	0	0	0	0	2	0	0	0	0	0	0	0	0	0	0	0	0	0	0	0	0	0	0	0	0	0	0	0	0	0	0	0	0	0	0	0	0	0	0	0	0	0	0	0	0	0	0	0	0	0	0	0	0	0	0	0	0	0	0	0	0	0	0	0	0	0	0	0	0	0	0	0	0	0	0	0	0	0	0	0	0	0	0	0	0	0	0	0	0	0	0	0	0	0	0	0	0	0	0	0	0	0	0	0	0	0	0	0	0	0	0	0	0	0	0	0	0	0	0	0	0	1	0	1	0	0	0	0	0	0	0	0	0	0	0	0	0	0	0	0	0	0	0	0	0	0	0	0	0	0	1	0	0	0	0	0	1	0	0	0	0	0	0	0	0	1	0	0	0	0	0	0	0	0	0	0	0	0	0	0	0	0	0	0	0	0	0	0	0	0	0	0	0	0	0	0	0	0	0	0	0	0	1	0	0	0	0	0	0	0	0	0	0	0	0	0	0	0	0	0	0	0	0	0	0	0	0	0	0	0	0	0	0	0	0	0	0	1	0	0	0	0	0	0	0	0	0	0	0	0	0	0	0	0	0	0	0	0	0	0	0	0	0	0	0	0	0	0	0	0	0	0	0	0	0	0	0	0	0	0	0	0	0	0	0	0	0	0	0	0	0	0	0	0	0	0	0	1	0	0	0	0	0	0	0	0	0	0	0	0	0	0	0	0	0	1	0	0	0	0	0	0	0	0	0	0	0	0	0	0	0	0	0	0	0	0	0	0	0	0	0	2	0	0	0	0	0	1	0	0	1	0	0	0	1	0	0	0	0	0	0	0	0	0	0	0	0	0	0	0	0	0	0	0	0	0	0	0	0	0	0	0	0	0	0	0	0	1	0	0	0	0	0	0	0	0	2	0	0	0	0	0	0	0	0	0	0	0	0	0	0	0	0	0	0	0	0	0	0	0	0	0	0	0	0	0	0	0	0	0	0	0	0	0	0	0	0	0	0	1	0	0	1	0	0	0	0	2	0	0	0	0	0	0	0	0	0	0	0	0	0	0	0	0	0	0	0	0	0	0	1	0	0	0	0	0	0	0	0	0	0	0	0	0	0	0	0	0	1	0	0	0	0	0	1	0	0	0	0	0	0	0	0	0	0	1	0	0	0	0	1	0	0	0	0	0	0	0	0	0	0	0	0	0	0	0	0	0	0	0	0	0	0	0	0	0	0	0	0	0	0	0	0	0	0	0	0	0	0	0	2	0	0	0	0	0	1	0	0	0	0	0	0	0	1	0	0	0	0	0	0	0	0	0	0	0	0	0	0	1	0	0	0	0	0	0	0	0	0	0	0	1	0	2	0	0	0	0	0	0	0	0	0	0	0	0	0	0	0	0	0	0	0	0	0	0	0	0	0	0	0	0	0	0	0	0	0	0	0	0	0	0	0	0	0	1	0	0	0	1	0	0	0	0	0	0	0	0	0	1	0	0	0	0	0	0	0	0	0	0	0	1	0	0	0	0	0	0	0	0	0	0	0	0	0	0	0	0	1	0	0	0	0	0	0	0	0	0	0	0	0	0	0	0	0	0	0	0	0	0	0	0	0	0	0	0	0	0	0	0	0	0	0	0	0	0	0	0	0	0	0	0	0	0	1	0	0	0	0	0	0	0	0	0	0	0	0	0	0	0	0	0	0	0	0	0	0	0	0	0	0	0	0	0	0	0	0	0	0	0	0	1	0	0	0	0	0	0	0	0	0	0	0	0	0	0	0	0	0	0	0	0	1	0	0	0	0	0	0	0	0	0	0	0	1	0	0	0	0	0	0	0	0	0	0	0	0	0	0	0	0	0	0	0	0	0	1	0	0	0	0	0	0	0	0	0	0	0	0	0	0	0	0	0	0	0	0	0	0	0	0	0	0	0	0	0	0	0	0	0	0	0	0	0	0	0	0	0	0	0	3	0	0	0	0	0	0	0	0	0	0	0	0	0	0	0	0	0	0	0	0	0	0	1	0	0	1	0	0	0	0	0	0	0	0	0	1	0	0	0	0	0	0	0	0	0	0	0	0	0	0	0	0	0	0	0	0	0	0	0	0	0	0	0	0	0	0	0	0	0	0	0	0	0	0	0	0	0	0	0	0	0	0	0	0	0	0	0	0	0	0	0	0	0	0	1	0	0	0	0	0	0	0	0	0	0	0	0	0	0	0	0	0	0	0	0	0	0	0	0	0	0	0	0	0	0	0	0	0	0	0	0	0	0	0	0	0	0	0	0	0	1	0	0	0	0	0	0	0	1	0	0	0	0	0	0	0	0	0	0	0	0	0	0	0	1	0	0	0	0	0	0	0	0	0	0	0	0	0	0	0	0	0	0	0	0	0	0	0	0	0	0	0	0	0	0	0	0	0	0	0	0	0	0	0	0	0	0	0	0	0	1	0	0	0	0	0	0	0	0	0	0	0	0	0	0	0	0	0	0	0	0	1	0	0	0	0	0	1	0	0	0	0	0	0	0	0	0	0	0	1	0	0	0	0	0	0	1	0	0	0	0	0	0	0	0	0	0	0	0	0	0	0	0	0	1	0	0	0	0	0	0	1	0	0	0	0	0	0	0	0	0	0	0	0	0	0	0	0	0	0	0	0	0	0	0	0	0	0	0	0	0	0	0	0	0	0	0	0	0	0	0	0	0	0	0	0	0	0	0	0	0	0	0	0	0	0	0	0	0	0	0	0	0	0	0	0	0	2	0	0	0	0	0	0	0	0	0	0	0	0	0	0	0	0	0	0	0	0	0	0	0	0	0	0	0	0	0	0	0	0	0	0	0	0	0	0	0	0	0	0	0	0	0	0	0	0	0	0	0	0	0	0	0	0	0	0	0	0	1	0	0	0	0	0	0	0	0	0	0	0	0	0	0	0	0	0	0	0	0	0	0	0	0	0	0	0	1	0	0	0	0	0	0	0	0	0	0	0	0	0	0	0	0	0	0	0	0	0	0	0	1	0	0	0	0	0	0	0	0	0	0	0	0	0	0	0	0	0	0	0	0	0	0	0	0	0	0	0	0	0	0	0	1	0	0	0	0	0	0	0	0	1	0	0	0	0	0	0	0	0	0	0	0	0	0	1	0	0	0	0	0	0	0	0	0	0	0	0	0	0	0	0	0	0	0	0	0	0	0	0	0	0	0	0	0	0	0	0	0	0	0	0	0	0	0	0	0	0	0	0	0	0	0	0	0	0	0	0	0	0	0	0	0	0	0	0	0	0	0	0	0	0	0	0	0	0	0	0	0	0	0	2	0	0	0	0	0	0	0	0	0	0	0	0	0	0	0	0	2	0	0	0	0	0	0	0	0	0	0	1	0	0	0	0	0	0	0	0	0	0	0	0	0	0	0	0	0	0	0	0	0	0	1	0	0	0	0	0	0	0	0	0	0	0	0	0	0	0	0	0	0	0	0	0	0	0	0	0	0	0	0	0	0	0	0	0	0	0	0	0	0	0	0	0	0	0	0	0	0	0	0	0	0	0	0	0	0	0	0	0	0	0	0	0	0	0	0	0	0	0	0	0	0	0	0	0	0	0	0	0	0	0	0	0	0	1	0	0	0	0	0	0	0	1	0	0	0	0	0	0	0	0	0	0	1	0	0	0	0	0	0	0	0	0	0	0	0	0	0	0	0	0	0	0	0	0	0	0	0	0	0	0	0	1	0	0	0	0	0	0	0	0	0	0	0	0	0	0	1	0	0	0	0	0	0	0	0	0	0	0	0	0	0	0	0	0	0	0	0	0	0	0	0	0	0	0	0	0	0	0	0	1	0	0	0	0	0	1	0	0	0	1	0	0	0	0	0	0	0	0	0	0	1	0	0	0	1	0	0	0	0	0	0	0	0	0	1	0	0	0	0	1	0	0	0	0	0	0	0	0	0	0	0	0	0	0	0	0	0	0	0	0	0	0	0	0	0	0	0	0	0	0	0	0	0	0	0	0	0	0	0	0	0	0	0	0	0	0	0	0	0	0	0	0	0	0	0	0	0	0	0	0	0	0	0	0	0	0	0	0	0	0	0	0	0	0	0	0	0	0	0	0	0	0	0	0	0	0	1	0	0	0	0	0	0	0	0	0	0	0	0	0	0	0	0	1	0	0	0	0	0	0	0	0	0	0	0	0	0	0	0	0	0	0	0	0	0	0	0	0	0	0	0	0	0	0	0	0	0	0	0	0	1	0	0	0	0	0	0	0	0	0	0	0	0	0	0	0	0	0	0	0	0	0	0	0	0	0	0	0	0	0	0	0	0	0	0	0	0	0	0	0	0	0	0	0	0	0	0	0	0	0	0	0	1	0	0	0	0	0	0	0	0	0	0	0	0	0	0	0	0	0	0	0	0	0	0	0	1	0	0	0	0	0	0	0	0	0	0	0	0	0	0	0	1	0	0	0	0	0	0	0	0	0	0	0	0	0	0	0	0	0	0	0	0	0	0	0	1	0	0	0	0	0	0	0	0	0	0	0	0	0	0	0	0	0	0	0	0	1	0	0	0	0	0	0	1	0	0	0	0	0	0	0	0	0	0	0	0	0	0	0	0	0	0	0	0	0	0	0	0	0	0	0	0	0	0	0	0	1	1	0	0	1	0	0	0	0	1	0	0	0	0	0	0	0	0	0	0	0	0	0	0	0	0	0	0	0	0	0	0	0	0	0	0	0	0	0	0	0	0	0	0	2	0	0	0	0	0	0	1	0	0	0	0	0	0	0	0	0	0	0	0	0	0	1	0	1	0	0	0	0	0	0	0	0	0	0	0	0	0	0	0	0	0	0	0	0	0	0	0	0	0	0	0	0	0	0	0	0	0	0	1	0	0	0	0	0	0	0	0	0	0	0	0	0	0	0	0	0	0	0	0	0	0	0	0	0	0	0	0	0	0	0	0	0	0	0	0	0	0	0	0	0	0	0	0	0	0	0	0	0	0	0	0	0	0	0	0	0	1	0	0	0	0	0	0	0	0	0	0	0	0	0	0	0	0	0	0	0	0	0	0	0	0	0	0	0	0	0	0	0	0	0	0	1	0	0	0	0	0	0	0	0	0	0	0	0	0	0	0	0	0	0	0	0	0	0	0	0	0	0	0	0	0	0	0	1	0	0	0	0	0	0	0	0	0	0	0	0	0	0	0	0	0	0	0	0	0	0	1	0	0	0	0	0	0	0	0	0	0	0	0	0	0	0	0	0	0	0	0	0	0	0	0	0	0	0	0	0	0	0	0	0	0	0	0	0	0	0	0	0	0	0	0	0	1	0	0	0	0	0	0	0	0	0	0	0	1	0	0	0	0	0	0	1	0	0	0	0	0	0	0	0	0	0	0	0	0	0	0	0	0	0	0	0	0	0	0	0	0	0	1	0	0	1	0	0	0	0	0	0	0	1	0	0	0	0	0	0	0	0	0	0	0	0	0	0	0	0	1	0	0	2	0	0	0	0	0	0	0	0	0	0	1	0	0	0	0	0	0	0	0	0	0	0	0	0	0	0	0	0	0	0	0	0	0	0	0	0	0	0	0	0	0	0	0	0	0	0	0	0	0	0	0	0	0	0	0	0	1	1	0	0	0	0	0	0	0	0	0	0	0	0	0	0	0	0	0	0	1	0	0	0	0	0	0	0	0	0	0	0	0	0	0	0	0	0	0	0	0	0	0	0	0	0	0	0	0	0	0	0	1	0	0	0	0	0	0	0	0	0	0	0	0	0	0	0	0	0	0	0	0	0	1	0	0	0	0	0	0	0	0	0	0	0	0	0	0	0	0	0	1	0	0	0	0	1	0	0	0	0	0	0	0	1	0	0	0	0	1	0	0	0	0	0	0	0	0	0	0	0	0	0	0	0	0	0	0	0	0	0	0	0	0	0	0	0	0	0	0	0	0	0	0	0	0	0	0	0	0	0	0	0	0	0	0	0	0	0	1	0	0	0	0	0	0	0	0	1	0	0	0	0	0	0	0	0	0	0	0	0	0	0	0	0	1	0	1	0	0	0	0	0	0	0	1	0	1	0	0	0	0	0	0	0	0	0	0	0	0	0	0	0	0	0	0	0	0	0	0	0	0	0	0	0	0	0	0	0	0	0	0	0	0	1	0	0	1	0	0	0	0	0	0	0	0	0	0	0	0	0	0	0	0	0	0	0	1	1	0	0	0	0	0	0	0	0	0	0	0	0	0	0	0	0	0	0	0	0	0	0	0	0	0	0	0	0	0	0	0	0	0	0	0	0	0	0	0	0	0	0	0	0	1	0	0	1	0	0	0	0	0	0	0	0	0	0	0	0	0	0	0	0	0	0	0	0	0	0	0	0	0	0	0	0	0	0	0	0	0	0	0	0	0	0	0	0	0	0	0	0	0	0	0	0	0	0	0	0	1	0	0	0	0	0	0	0	0	0	0	0	0	0	1	0	0	0	0	0	0	0	0	0	0	0	0	0	0	0	0	0	0	0	0	0	0	0	0	0	0	0	0	0	0	0	0	0	0	0	0	0	0	0	0	0	0	0	0	1	0	0	0	0	0	0	0	0	0	0	0	0	0	0	0	0	1	0	0	0	0	0	0	0	0	0	0	0	0	0	0	0	0	0	1	0	0	0	0	0	0	0	0	0	0	0	0	0	0	0	0	0	0	0	0	1	0	0	0	0	0	0	0	0	0	0	0	0	0	0	0	0	0	0	0	0	0	0	0	0	0	0	0	0	0	0	0	0	0	0	0	0	0	0	0	0	0	0	0	0	1	0	0	0	0	0	0	1	0	0	0	0	0	0	0	1	0	1	0	0	0	0	0	0	0	0	0	0	0	0	0	0	0	0	0	0	0	0	0	0	0	0	0	0	0	0	0	0	0	0	0	0	0	0	0	0	0	0	0	0	1	0	0	0	0	0	0	0	0	0	0	0	0	0	0	0	0	0	0	0	0	0	1	0	0	0	0	0	0	0	0	0	0	0	0	0	0	0	1	0	0	0	0	0	0	0	0	0	0	0	0	1	0	0	0	0	0	0	0	0	0	0	0	0	0	0	0	0	0	0	0	0	1	0	0	0	0	0	0	0	0	0	0	0	0	0	0	0	0	0	0	0	0	0	0	0	0	0	0	0	0	0	0	1	0	0	0	0	0	0	0	0	0	0	0	0	0	0	0	0	0	0	0	0	0	0	0	1	0	0	0	0	0	0	0	0	0	1	0	0	0	0	0	0	0	0	0	0	0	0	0	0	0	0	0	0	0	0	0	0	0	0	0	0	0	0	0	0	0	0	0	0	0	0	0	0	1	0	0	0	0	0	0	0	0	0	0	0	0	0	0	0	0	0	0	0	0	0	0	0	0	0	0	0	0	0	0	0	0	0	0	0	0	0	0	0	0	0	0	0	0	0	0	0	0	0	0	0	0	0	0	0	0	0	0	0	0	0	0	0	0	0	0	0	0	0	0	1	0	0	0	0	0	0	0	0	2	0	0	0	0	0	0	0	0	0	0	0	1	0	0	0	0	0	0	0	0	0	0	0	0	0	0	0	0	0	0	0	0	0	0	0	0	0	0	0	0	0	0	0	0	0	0	0	0	0	0	0	0	0	0	0	0	0	0	0	0	0	0	0	0	0	0	0	0	0	0	0	0	0	0	0	0	0	0	0	0	0	0	0	0	0	1	0	0	0	0	0	0	0	0	1	1	0	0	0	0	0	1	0	0	0	0	0	0	0	0	0	0	0	0	0	0	0	0	0	0	0	1	0	0	0	0	0	0	0	0	0	0	0	0	0	0	0	1	0	0	0	0	0	0	0	0	0	0	0	0	0	0	0	0	0	0	0	0	0	0	0	0	0	0	0	0	0	0	0	0	0	0	0	0	0	0	0	1	0	0	0	0	0	0	0	0	0	1	0	0	0	0	0	0	0	0	0	0	0	0	0	0	0	0	0	0	0	0	0	0	0	1	0	0	0	0	0	0	0	0	1	0	1	0	0	0	0	0	0	0	0	0	0	0	0	0	0	0	0	0	0	0	0	0	0	0	0	0	0	0	0	0	0	0	0	0	0	0	0	0	0	0	0	0	0	0	0	0	0	0	0	0	0	0	0	0	0	0	0	0	0	0	0	0	0	0	0	0	0	0	0	0	0	0	0	0	0	0	0	0	0	0	0	0	0	0	0	0	0	0	0	0	1	0	0	0	0	0	0	0	0	0	1	0	0	0	0	0	0	0	1	0	0	0	0	0	0	0	0	0	0	0	0	0	0	0	0	0	0	0	0	0	0	0	0	0	0	0	0	0	0	0	0	0	1	0	0	0	0	0	0	0	0	0	0	1	0	0	0	0	0	0	0	0	0	0	0	0	0	0	1	0	0	1	0	0	0	0	2	0	0	0	0	0	0	0	0	0	0	0	0	0	0	0	0	0	0	0	0	0	1	0	0	0	0	0	0	0	1	0	0	0	0	0	0	0	0	0	0	0	0	0	0	0	1	0	0	0	0	0	0	0	0	0	0	0	0	0	0	0	0	0	0	0	0	0	0	1	0	0	1	0	0	0	0	0	0	0	0	0	0	0	0	1	0	0	0	0	0	0	0	0	0	0	0	0	0	0	0	0	0	0	0	0	0	0	0	0	0	0	0	0	0	0	0	0	0	0	0	0	0	0	0	0	0	0	0	0	0	0	0	0	0	0	0	0	0	1	0	0	0	0	0	0	0	0	0	0	0	0	2	0	0	0	0	0	1	0	0	0	0	0	0	0	0	0	0	0	0	0	0	0	0	0	0	0	0	0	0	0	0	0	0	1	0	0	0	0	0	0	0	0	0	0	0	0	0	0	0	0	0	0	0	1	0	0	0	0	0	0	0	0	0	0	0	0	0	0	0	0	0	0	0	0	0	0	0	0	0	0	0	0	0	0	0	0	0	0	0	0	0	0	0	0	0	0	0	0	0	0	0	0	0	0	0	0	0	0	0	0	0	0	0	0	0	0	1	0	0	0	0	0	0	0	0	0	1	0	0	0	0	0
N0.HOG0001000	4	9	3	0	3	6	3	2	3	4	2	2	1	8	1	1	4	1	3	3	3	1	3	2	0	1	2	1	1	0	1	1	75	4	9	1	0	3	1	0	9	0	0	3	4	3	6	3	6	2	4	5	1	1	2	6	0	7	4	2	3	3	8	2	0	3	4	3	1	7	3	0	1	0	1	4	0	8	4	3	0	0	2	0	3	3	4	1	2	1	1	5	10	5	2	5	1	2	1	1	4	4	3	0	4	0	2	1	2	2	4	0	2	4	4	2	1	7	4	6	4	1	2	0	2	0	1	2	1	1	0	2	5	4	5	1	0	1	1	1	1	2	3	2	1	1	2	5	2	2	0	1	7	0	5	1	2	4	0	2	2	1	0	6	0	4	1	0	2	3	7	3	1	3	3	6	3	5	4	0	1	4	0	5	3	2	10	0	3	8	1	1	0	0	0	9	1	1	1	2	5	1	6	2	3	4	2	2	2	5	0	7	2	2	5	4	5	3	0	1	2	3	0	3	1	2	1	0	3	0	4	0	0	2	2	0	1	5	1	1	0	2	6	1	1	0	0	0	3	3	2	3	3	3	1	3	0	1	1	1	0	4	5	0	5	0	0	0	2	0	5	3	2	1	10	0	3	3	1	2	0	3	2	0	0	3	4	1	1	6	4	2	1	2	1	1	0	4	3	0	10	4	6	1	1	0	1	3	2	3	0	2	1	6	1	4	5	0	0	0	1	4	2	0	1	1	3	1	2	2	3	5	3	0	0	0	1	0	1	0	0	0	1	1	1	1	4	2	4	1	1	4	1	3	9	5	3	2	3	1	0	5	1	4	0	2	2	1	2	2	3	1	1	2	5	0	4	6	2	1	0	3	1	2	1	2	3	4	1	2	3	1	0	2	1	5	3	1	1	2	3	1	3	2	1	0	3	3	1	4	0	4	2	3	1	1	3	3	1	0	1	0	4	4	3	2	1	1	0	0	6	0	0	4	0	0	1	4	1	0	2	3	1	3	6	0	1	1	4	6	0	1	5	1	0	0	3	3	1	16	0	1	1	4	9	6	4	1	0	9	0	0	2	1	2	0	2	7	1	1	2	6	4	1	4	1	3	2	1	3	3	3	1	5	3	3	0	1	5	4	6	2	1	1	6	9	2	0	0	2	2	2	1	0	1	3	2	2	8	0	5	0	1	3	1	2	2	4	2	1	0	2	0	1	4	1	0	6	3	0	2	4	4	4	5	6	3	0	2	3	4	2	5	1	1	0	2	2	0	1	0	0	4	2	0	0	2	3	7	1	1	2	0	2	2	5	0	1	1	1	1	0	1	3	3	2	1	0	0	1	0	0	1	1	0	3	0	3	0	4	6	1	2	0	4	0	2	2	2	4	1	2	2	5	2	5	3	1	2	2	1	1	4	1	0	0	1	0	1	1	1	1	5	2	2	4	4	6	6	1	0	1	0	9	1	7	2	0	3	0	5	2	4	7	3	2	0	0	3	5	1	3	3	6	2	9	2	3	0	7	4	7	2	1	0	3	1	1	4	4	3	2	2	1	0	2	1	2	5	0	3	4	2	5	0	2	3	5	3	1	3	0	6	4	3	1	0	1	1	2	0	3	2	1	2	2	1	4	3	4	0	1	1	6	7	3	1	1	3	1	3	1	5	3	0	2	2	6	1	3	0	0	3	1	1	0	1	2	0	2	1	2	7	5	1	1	3	0	1	1	1	2	0	2	2	0	5	1	3	2	0	2	1	5	1	1	2	0	1	0	0	1	1	2	1	1	5	1	10	2	1	1	2	6	0	3	0	5	2	19	5	2	5	2	2	1	2	33	2	7	5	0	1	1	1	1	1	3	2	3	2	0	5	9	1	4	2	3	3	1	2	3	3	2	10	4	5	3	2	3	3	4	8	1	0	0	3	2	0	4	1	0	0	2	5	2	0	1	0	0	0	2	0	0	0	1	3	3	4	2	3	1	3	0	2	0	3	7	2	4	0	4	3	3	1	2	3	3	1	0	2	1	2	4	0	8	1	6	3	2	5	3	4	0	1	0	0	2	0	0	2	2	2	2	2	1	2	3	1	4	5	1	3	2	2	2	2	2	3	2	1	2	2	1	5	0	4	3	7	0	6	0	6	2	1	6	4	4	5	1	1	1	1	2	2	1	3	2	3	4	3	2	2	0	3	1	3	2	3	0	0	0	1	1	4	3	2	1	1	4	0	5	3	1	10	4	2	2	4	2	4	2	5	1	1	5	0	4	5	4	0	0	0	3	2	1	1	1	0	4	0	6	1	0	2	1	0	4	1	0	2	4	0	5	6	1	1	1	3	2	5	2	1	5	3	3	3	4	2	1	2	3	7	3	2	1	3	1	3	1	5	3	2	2	2	8	1	1	5	2	1	7	1	2	0	1	3	5	2	2	0	3	0	2	1	1	1	0	1	0	1	4	1	1	0	4	4	0	4	2	0	1	2	0	1	10	4	1	11	1	1	2	2	0	3	5	3	0	0	0	2	2	3	4	1	0	5	1	2	0	7	2	5	0	3	1	2	10	2	2	3	1	2	4	3	3	5	2	2	3	4	1	0	1	3	1	2	1	7	1	5	2	0	6	0	2	1	2	2	4	1	3	2	2	2	3	2	5	1	8	0	0	1	5	3	2	2	3	0	3	2	9	3	4	0	0	8	2	1	3	2	2	2	1	2	1	2	1	2	0	1	2	0	0	2	4	1	6	1	0	4	3	0	5	2	3	0	1	2	1	3	2	5	1	3	0	3	4	1	7	1	0	2	1	1	4	0	2	1	0	3	1	0	5	1	1	2	10	1	2	4	2	1	2	2	6	2	1	0	2	1	0	7	0	9	5	3	0	0	2	0	1	0	3	0	1	1	3	1	4	3	3	0	3	2	1	6	1	6	8	4	1	8	2	3	3	2	4	2	5	1	0	5	13	3	6	0	0	0	0	3	1	1	0	1	0	5	0	0	1	1	5	0	0	3	2	2	2	3	5	1	2	1	2	1	4	10	0	7	0	5	6	1	0	5	0	1	3	5	1	3	1	2	2	0	4	3	1	0	2	0	4	1	8	3	2	7	0	2	6	2	6	11	3	2	1	0	0	1	3	8	0	1	3	1	2	0	2	1	0	5	2	1	1	0	3	2	6	1	0	1	1	4	3	8	1	3	2	5	3	1	3	3	4	1	4	6	0	4	0	5	7	2	2	0	0	12	1	1	0	2	1	12	0	2	7	2	2	4	1	4	9	0	2	2	7	2	3	5	1	0	3	7	4	3	1	3	0	1	8	1	2	2	0	3	5	2	3	1	8	1	2	1	1	2	1	3	6	5	1	2	0	2	3	0	2	0	7	10	1	0	3	2	3	1	3	3	3	4	2	1	1	0	2	2	0	0	2	2	3	1	9	1	0	1	2	0	0	0	1	3	1	1	2	5	0	5	4	2	1	0	1	3	1	0	1	1	2	3	5	5	3	2	0	1	6	7	2	3	3	3	2	0	1	1	3	5	0	3	2	1	3	0	5	3	0	1	0	1	1	1	2	0	1	2	2	2	1	1	2	1	1	1	7	8	2	2	0	0	0	4	2	2	3	1	0	4	3	3	0	0	0	0	0	1	4	1	1	1	3	2	0	2	0	5	1	4	2	1	1	4	1	0	3	4	1	3	5	2	0	0	1	2	1	0	3	1	5	2	2	1	0	0	3	0	3	2	2	1	2	3	0	0	5	5	2	3	3	3	5	4	1	0	7	1	1	1	4	2	6	1	1	1	1	3	1	8	4	4	0	7	6	7	4	1	1	0	1	3	1	5	2	1	3	1	0	0	7	0	0	5	5	2	2	3	2	2	3	3	4	1	5	1	0	4	0	1	1	3	9	7	2	2	1	2	6	1	0	2	2	1	4	3	3	0	3	0	2	3	4	1	0	1	1	4	2	4	3	3	3	4	1	1	3	0	6	1	1	2	0	2	6	2	7	2	2	0	4	0	1	2	6	0	5	1	3	2	3	2	0	4	0	3	5	2	2	2	1	0	7	1	2	1	2	1	0	4	5	1	1	3	2	1	1	3	2	3	3	3	1	1	0	4	2	2	1	6	2	2	0	6	0	3	7	1	2	6	2	4	0	1	1	3	0	10	9	4	5	1	0	0	2	3	2	2	2	3	0	1	1	1	1	3	1	3	4	5	4	1	0	1	2	2	4	1	1	3	2	2	0	0	2	3	3	4	2	1	3	3	1	1	0	2	2	1	2	1	1	6	0	7	5	9	0	3	0	5	3	1	0	5	4	1	3	1	3	4	2	1	0	4	0	2	0	1	0	4	0	1	0	0	6	0	48	2	0	0	1	0	2	3	1	0	0	7	0	7	1	4	3	4	0	1	2	2	4	9	0	7	4	1	2	1	3	1	3	1	1	1	3	0	1	0	4	3	2	1	10	1	3	0	5	2	0	4	1	0	0	2	3	9	4	3	2	2	1	1	0	0	2	4	0	1	2	1	3	0	2	5	3	6	1	0	3	11	0	3	2	1	5	9	1	1	3	2	1	7	0	1	3	0	1	0	5	5	1	2	1	4	2	0	3	2	5	2	1	1	4	0	0	1	2	1	2	1	1	5	2	1	1	4	5	2	0	0	2	15	12	0	1	1	0	1	2	3	3	2	2	3	5	5	1	2	0	2	0	1	6	3	1	2	3	4	1	3	0	3	2	6	5	2	6	5	0	7	2	10	3	0	1	1	0	2	6	1	2	2	0	0	2	5	7	0	0	4	4	2	2	0	2	6	2	1	4	0	1	0	1	2	4	2	0	0	1	1	0	3	0	1	5	1	2	4	4	1	2	1	4	5	0	3	2	1	2	3	4	3	4	3	1	5	2	4	2	1	4	1	5	2	1	0	2	1	2	8	1	0	0	2	1	0	0	2	1	1	0	1	0	6	2	4	1	2	4	1	1	1	2	1	3	1	3	3	2	1	2	2	5	2	3	1	1	2	2	3	3	0	3	0	3	8	1	10	0	2	6	0	4	1	5	0	4	1	4	2	0	3	1	2	0	1	1	0	3	0	2	9	3	0	2	4	2	4	1	0	0	4	3	1	4	69	2	1	0	1	2	6	4	0	1	2	3	0	3	3	6	4	0	7	2	2	0	1	2	2	3	0	0	0	2	1	2	1	3	2	1	1	3	6	5	1	3	6	2	3	2	0	1	4	0	3	8	0	3	3	3	0	5	0	1	0	2	3	3	1	2	1	1	0	5	4	3	3	0	1	0	4	5	0	0	1	8	0	4	8	0	2	4	0	3	4	3	2	2	0	3	0	4	1	2	4	1	1	1	2	0	1	3	0	0	1	1	1	3	1	0	2	1	3	2	2	1	3	2	5	2	1	3	1	0	2	2	0	2	2	4	3	0	7	1	1	7	0	2	2	0	2	2	1	4	0	0	3	1	2	0	2	8	2	0	5	4	3	3	0	1	3	1	4	0	2	1	1	0	1	1	1	3	2	3	2	1	1	2	2	1	2	1	0	2	6	2	4	0	2	2	5	4	3	0	3	4	2	8	3	3	0	2	1	3	2	4	8	3	2	3	0	0	2	4	1	9	2	0	6	1	2	3	1	0	1	1	3	1	3	2	7	3	2	2	1	0	7	4	3	0	0	3	1	3	3	7	0	2	4	2	0	5	2	2	2	0	3	4	3	1	1	6	4	1	0	2	1	1	4	0	3	4	1	3	3	0	3	3	3	7	8	3	0	0	8	8	0	0	1	1	1	1	0	1	0	5	5	1	4	0	3	6	2	0	1	1	1	6	3	0	0	1	3	0	4	2	5	0	2	2	3	1	8	0	4	4	6	0	1	3	2	2	2	1	1	0	3	2	1	6	2	2	4	1	2	0	1	0	4	5	7	4	1	4	2	0	2	4	1	3	4	1	2	1	2	2	2	0	1	1	1	1	2	0	1	0	1	0	5	2	2	0	2	4	3	2	4	1	0	3	3	1	2	1	2	2	7	4	3	1	4	2	1	2	1	3	3	1	2	4	3	3	0	4	3	3	2	7	0	0	0	1	2	2	3	0	2	3	4	5	4	2	1	2	2	0	0	1	8	3	2	1	1	6	5	0	1	0	0	0	0	5	0	1	3	4	5	4	2	1	1	3	2	2	0	1	0	4	2	9	5	3	2	3	8	6	0	3	2	1	2	1	6	3	1	6	0	4	2	6	1	3	3	2	4	2	0	4	6	0	2	1	10	7	4	2	3	1	2	0	2	3	3	1	4	9	0	2	1	2	1	1	2	3	3	4	2	1	4	3	0	0	2	1	1	6	3	1	2	2	2	4	0	3	3	4	3	0	6	0	1	1	5	2	4	1	0	4	3	0	1	9	1	3	0	2	1	2	4	2	1	2	0	2	5	5	2	2	4	5	7	2	5	3	1	2	2	2	3	6	2	5	5	9	3	5	3	3	2	1	1	1	3	4	0	1	4	3	2	6	0	2	4	0	0	0	1	9	1	1	0	1	1	2	7	1	2	2	1	3	5	2	2	1	3	0	0	2	3	0	1	2	80	3	1	3	3	2	1	4	2	2	5	2	5	0	0	1	7	2	11	6	2	2	3	6	2	3	3	4	1	0	2	0	7	0	3	2	1	1	5	2	2	4	5	0	5	3	6	2	12	3	3	2	5	0	0	1	5	5	0	2	1	2	2	0	1	3	1	3	1	4	0	0	3	52	1	2	3	2	2	1	1	1	0	9	3	0	1	4	2	4	1	9	0	0	0	2	6	0	3	5	1	4	3	4	1	2	2	0	1	0	1	1	2	3	1	3	4	0	2	2	1	1	4	0	4	2	0	8	5	1	2	2	2	3	5	1	3	2	2	6	5	0	8	1	1	0	2	1	7	1	1	2	2	4	0	2	1	0	0	5	6	4	3	4	7	8	3	2	7	6	0	1	2	2	0	0	3	3	0	2	3	2	0	2	1	1	2	3	1	0	0	3	8	1	1	1	1	5	4	1	2	1	2	5	2	4	0	1	1	7	1	1	5	0	3	1	1	0	0	1	10	3	0	1	0	5	1	1	0	2	10	0	6	0	3	2	2	2	4	0	8	7	3	0	13	4	0	7	1	0	4	1	1	1	5	1	10	0	1	0	3	2	2	1	0	4	5	1	3	3	6	3	3	2	2	1	1	4	3	0	4	1	2	1	9	2	1	0	8	0	0	4	2	2	0	2	4	1	1	8	2	0	1	11	3	1	2	5	3	4	3	0	5	4	4	4	2	4	0	0	1	5	3	6	3	12	1	11	2	0	2	2	0	1	10	0	2	1	4	2	3	8	0	1	0	3	3	1	1	0	5	1	0	6	3	0	1	3	2	0	3	1	2	2	2	3	6	3	3	0	2	1	1	0	2	9	1	5	4	2	2	1	2	1	3	3	4	3	4	2	0	1	2	1	3	4	0	1	3	0	3	0	2	1	1	4	6	2	0	2	1	2	1	1	4	0	0	4	3	9	2	0	5	1	1	0	7	2	1	4	0	5	7	1	0	3	4	3	2	1	1	3	7	0	3	2	1	4	9	3	2	0	5	1	6	2	11	5	2	2	8	0	0	2	3	3	3	4	2	6	1	5	0	0	2	3	0	3	4	4	3	1	0	0	0	4	0	4	0	1	5	2	4	3	4	4	2	1	3	3	1	2	3	0	3	2	1	1	1	2	5	2	2	0	3	0	3	0	0	0	0	2	2	0	1	3	2	0	1	2	0	0	7	1	0	2	3	3	3	1	2	3	1	0	1	5	0	3	3	0	2	2	5	1	3	2	3	1	4	5	0	0	2	3	2	3	0	4	6	1	1	2	1	3	1	1	1	7	3	4	3	3	0	3	1	3	1	0	1	2	5	6	2	3	1	1	4	2	0	4	0	3	1	3	0	8	2	0	3	2	3	2	6	2	1	4	1	4	3	0	3	5	1	4	4	8	1	0	5	1	0	1	3	2	1	0	2	0	1	5	3	0	2	1	3	4	2	4	2	1	2	2	0	7	1	5	2	5	6	2	2	3	2	2	2	1	0	0	1	0	3	4	2	2	0	2	3	1	1	6	2	4	0	1	4	6	2	7	1	6	5	2	1	42	1	2	5	7	2	0	1	3	1	0	1	2	2	0	3	1	0	1	2	1	1	4	1	6	3	3	3	4	7	5	3	3	3	3	3	2	5	1	3	2	2	0	4	13	1	0	0	9	0	3	1	1	10	0	0	4	1	0	4	5	1	4	0	0	1	0	5	0	2	1	3	1	0	4	3	1	3	1	2	4	3	12	2	0	0	6	2	4	3	1	0	5	4	0	4	0	0	2	5	4	2	2	0	1	6	1	0	1	0	1	1	1	2	4	1	3	5	3	5	3	3	2	2	3	8	1	0	3	0	2	5	2	0	3	4	2	3	1	2	1	0	2	5	4	1	2	2	0	2	4	1	2	3	3	1	5	1	0	5	0	1	1	4	5	4	4	4	0	0	2	0	3	1	2	3	1	0	3	3	11	7	1	0	4	2	3	2	3	0	0	3	5	0	1	2	4	1	1	4	1	7	2	2	3	6	1	1	1	4	5	2	10	0	4	1	6	1	2	0	4	2	0	3	3	1	1	2	0	5	0	1	6	3	0	0	2	1	3	1	0	0	1	0	5	1	3	2	0	4	2	3	0	0	7	1	51	0	2	0	1	10	4	11	0	0	1	7	0	0	3	4	0	2	5	0	0	0	4	1	1	1	5	1	2	5	1	1	0	0	0	5	2	5	0	0	3	0	1	3	3	1	1	0	0	1	0	1	3	28	0	0	0	2	2	1	1	4	0	1	5	1	0	5	4	3	1	1	4	1	1	5	0	1	0	0	13	0	4	5	1	6	6	3	6	3	1	5	9	0	0	0	2	2	2	2	0	4	0	2	1	3	1	1	0	2	3	1	0	0	1	5	4	2	0	1	2	7	2	2	2	3	2	1	1	5	1	2	1	0	2	1	6	1	3	2	0	5	1	1	0	0	4	1	4	0	1	0	2	3	4	0	1	3	4	5	3	7	0	2	0	3	0	0	4	2	2	7	2	1	0	4	1	3	1	2	1	4	3	3	3	5	2	1	2	0	3	0	3	1	8	6	0	4	0	0	3	2	5	1	1	2	2	1	5	0	2	7	2	6	6	0	1	3	7	1	2	3	1	1	0	4	41	7	3	0	3	1	1	2	3	0	0	1	2	5	0	3	7	6	1	1	1	0	2	0	5	0	2	0	4	4	1	3	2	0	3	4	1	4	1	4	0	7	1	1	7	1	1	5	0	2	3	9	2	2	1	2	4	0	0	51	1	0	2	3	3	0	1	3	0	4	0	5	1	3	0	4	1	0	1	1	2	0	1	4	1	4	0	3	2	3	3	0	6	0	1	2	2	1	1	0	11	1	1	2	4	4	0	3	0	1	0	11	2	2	2	4	2	0	6	2	2	0	3	5	1	2	2	3	1	2	4	4	1	5	2	2	3	0	3	1	2	0	2	1	2	2	2	1	3	1	2	5	0	4	3	5	3	2	51	3	3	2	1	2	3	9	4	2	5	1	0	3	3	2	1	1	2	3	0	4	7	3	0	0	0	0	3	0	3	1	1	7	0	8	0	3	1	1	4	2	2	1	2	5	6	0	2	2	2	3	3	1	2	2	1	3	4	1	2	1	0	2	1	1	1	1	3	3	0	4	0	1	4	4	3	1	3	1	2	0	3	1	2	1	1	2	4	0	1	3	6	4	1	2	4	1	1	2	4	5	1	0	3	5	0	3	0	1	0	1	2	1	1	5	1	4	6	5	0	1	6	0	0	11	4	0	5	5	0	0	7	2	0	1	0	5	1	9	2	3	0	0	1	2	7	2	3	1	3	7	1	4	4	2	4	2	1	0	2	2	1	0	2	3	1	9	0	0	3	2	1	0	5	2	0	3	1	2	2	1	3	3	6	5	1	1	1	53	1	1	1	0	8	3	6	0	2	2	1	1	1	1	2	5	3	5	1	2	1	5	3	0	0	2	1	3	5	1	5	8	3	4	1	4	3	0	2	3	9	2	0	0	7	1	1	1	1	1	2	2	1	4	2	1	1	1	7	2	1	11	2	0	0	4	2	1	0	1	3	0	1	7	1	3	6	2	3	1	3	3	33	2	2	8	3	0	0	0	1	2	0	2	1	10	2	2	3	1	0	6	1	0	0	1	1	2	4	1	2	1	3	3	2	5	0	1	5	8	5	3	0	1	3	0	6	1	4	0	0	9	0	2	0	30	7	0	2	2	2	0	1	5	7	0	2	3	3	1	1	1	2	1	0	3	1	0	1	3	6	0	2	1	3	7	3	4	1	3	1	3	2	5	1	5	5	1	1	0	2	2	1	2	5	1	1	6	1	2	1	2	0	0	3	2	0	0	0	8	5	7	1	2	2	0	4	1	2	0	0	2	1	11	1	7	1	2	4	2	0	3	6	2	2	2	1	0	3	2	2	0	8	1	4	3	2	1	2	1	6	0	2	1	2	3	0	2	0	0	4	1	3	0	1	2	1	6	3	2	4	3	0	3	4	1	3	9	2	2	4	3	0	0	1	2	1	6	4	0	0	2	3	0	0	5	2	0	2	1	1	3	1	1	2	0	0	6	2	5	2	5	7	3	0	0	3	0	1	2	10	1	1	3	0	6	2	0	0	0	7	2	2	5	3	2	2	0	2	7	1	4	1	1	1	0	1	2	4	6	3	7	2	3	9	4	0	1	10	2	1	0	5	14	5	2	3	1	5	1	0	0	0	1	1	3	4	4	1	1	2	2	5	1	2	5	1	3	0	0	1	1	1	5	4	0	1	2	1	4	4	8	4	3	3	5	9	3	2	0	1	1	6	3	2	2	5	0	6	0	2	1	4	2	4	0	1	0	8	1	2	34	7	2	2	4	2	0	1	5	4	0	7	1	3	4	5	1	0	0	1	2	8	0	5	0	3	1	0	3	4	6	0	2	0	1	8	0	2	1	1	3	11	4	2	6	0	2	5	2	1	4	5	1	3	3	3	3	1	0	4	1	7	5	2	4	3	0	0	1	6	2	2	5	1	2	6	4	4	1	0	0	1	1	4	1	0	5	5	0	5	3	5	1	0	4	0	2	1	4	5	4	3	0	0	2	2	1	2	9	0	4	0	2	43	1	0	6	0	3	7	8	2	2	5	2	2	2	4	1	3	1	2	1	1	5	0	2	2	1	0	0	1	3	1	2	4	4	2	0	1	1	2	2	8	0	4	5	6	1	0	7	4	3	1	2	5	8	0	1	2	4	0	2	3	2	3	4	2	2	1	3	1	4	6	2	2	9	2	3	1	3	9	1	2	3	0	2	1	1	1	3	3	4	2	1	1	2	5	1	1	1	0	2	2	2	1	2	0	0	2	1	4	0	0	0	1	1	0	0	3	0	2	0	5	2	3	4	3	4	3	7	1	0	2	5	0	1	9	5	5	2	1	9	3	3	3	5	1	2	1	0	3	9	1	2	3	0	8	0	3	5	0	1	3	3	5	0	2	1	1	4	1	5	0	1	1	0	4	4	4	4	6	1	3	1	1	1	1	8	3	2	1	2	3	7	2	50	2	3	5	0	5	3	1	0	0	0	3	2	2	0	2	3	2	2	3	7	3	0	2	2	2	2	0	2	2	0	6	2	1	1	0	6	2	3	2	0	2	3	5	2	4	0	3	0	2	2	2	0	0	4	1	0	0	2	2	3	2	5	9	4	6	1	4	0	1	1	3	2	8	0
N0.HOG0001007	5	2	2	0	4	2	1	1	1	5	2	0	2	5	1	0	1	0	0	1	2	3	0	1	2	1	0	1	2	1	0	2	0	1	2	2	0	1	0	4	4	0	1	0	0	1	0	1	0	3	2	3	0	0	1	2	2	3	4	1	4	2	7	3	1	1	6	2	1	2	0	2	2	3	1	0	0	1	1	1	4	0	4	0	0	2	0	4	1	0	3	2	2	2	1	4	1	1	1	4	3	2	0	0	2	2	2	1	1	1	5	0	0	0	4	4	2	2	1	1	2	5	2	0	3	0	3	0	1	0	4	4	3	1	0	4	2	3	2	0	1	2	1	0	0	0	0	4	2	0	4	2	2	2	3	1	1	0	0	1	1	1	1	1	0	1	0	2	4	2	2	0	1	2	4	0	0	5	2	3	2	0	0	2	0	0	5	6	0	2	1	1	0	2	1	6	1	2	2	3	3	0	1	1	1	4	3	0	1	2	4	5	1	1	0	2	5	0	1	2	3	0	2	1	0	1	1	0	0	3	3	1	0	1	1	2	4	2	0	0	0	2	3	3	1	1	5	0	2	2	1	2	1	2	1	4	0	2	5	1	1	1	0	2	8	2	0	1	2	1	4	4	1	0	3	0	2	0	0	0	1	2	1	0	0	3	0	1	0	2	5	1	1	3	1	0	0	2	1	1	6	1	1	2	0	3	0	1	4	4	0	0	3	1	0	2	5	1	1	5	2	2	2	2	0	1	1	1	1	0	2	0	1	0	5	1	0	1	1	0	2	0	1	0	3	2	1	0	4	1	1	2	1	5	2	0	1	1	3	0	0	4	1	4	2	3	0	3	0	2	3	1	1	1	4	0	2	2	1	1	5	2	0	1	2	0	1	1	0	1	1	3	3	1	8	1	5	3	1	4	2	1	1	8	0	4	1	0	2	0	0	2	1	0	3	0	2	2	0	1	0	2	4	6	1	3	1	0	0	0	4	1	0	5	0	0	1	1	4	1	2	1	1	2	0	1	3	3	1	2	1	1	2	0	1	1	4	1	3	6	1	3	2	3	3	0	1	1	1	2	1	0	0	1	0	1	1	3	1	5	1	2	0	3	3	1	0	0	1	1	1	1	3	1	2	1	2	2	1	2	2	1	2	3	6	3	0	0	0	2	1	4	2	3	0	1	0	3	3	1	0	2	1	1	3	2	0	2	1	0	3	3	1	0	0	0	2	1	1	1	2	1	3	3	3	2	1	1	0	0	3	0	2	3	0	0	1	2	0	1	1	1	1	2	2	0	0	3	7	0	0	0	0	1	4	1	1	0	0	0	1	0	1	2	4	0	2	1	0	3	1	3	0	1	1	5	0	2	4	6	2	0	2	2	1	0	3	1	1	2	0	1	3	3	3	1	9	2	2	3	0	1	1	0	0	1	0	3	1	1	1	1	1	0	1	4	1	0	2	1	1	0	0	2	3	1	1	2	0	2	0	2	0	0	2	3	5	0	1	0	1	1	1	2	4	2	0	3	4	2	3	4	1	2	0	3	2	0	2	4	0	0	3	0	3	0	1	2	2	0	2	1	0	3	0	0	0	4	3	4	1	0	3	3	0	1	0	2	3	0	0	1	5	0	2	1	0	1	1	2	0	1	3	3	7	0	2	0	2	3	0	1	3	3	2	0	1	3	3	2	2	2	0	0	0	0	2	3	2	1	1	1	0	0	1	1	0	0	0	2	1	0	0	1	1	1	1	1	1	2	0	2	2	0	1	0	0	1	0	1	0	2	5	3	0	3	0	2	3	2	0	4	0	1	2	2	0	2	0	5	2	3	1	1	1	1	2	4	0	0	0	1	0	3	1	4	2	3	0	0	1	2	3	5	2	1	1	0	1	5	1	0	1	0	0	0	0	1	3	2	2	1	1	4	1	1	1	1	0	1	2	1	0	2	1	1	1	3	2	3	1	2	0	0	0	2	0	1	1	0	2	2	3	3	0	0	0	1	4	1	0	1	5	0	0	2	3	1	1	0	1	1	0	0	0	1	1	6	2	2	2	2	2	0	0	0	1	0	0	0	0	3	0	1	2	5	1	1	4	2	0	2	1	1	3	1	0	2	3	1	1	2	2	0	1	0	0	2	3	0	3	0	0	3	4	1	2	1	9	0	3	1	2	1	2	1	1	3	3	0	1	1	2	2	0	1	1	2	0	4	1	3	2	2	1	1	2	1	0	1	0	3	2	2	1	0	2	0	2	2	3	1	3	1	3	1	0	4	2	0	0	0	1	1	0	1	3	2	0	1	0	2	5	3	0	2	1	4	2	0	1	0	1	1	3	0	2	2	1	2	6	0	2	3	0	2	1	0	6	1	0	0	4	8	0	0	0	0	1	3	5	4	2	0	0	3	1	1	2	2	1	2	0	0	0	3	2	2	2	2	0	3	0	3	0	0	2	1	1	0	2	4	0	3	0	3	1	2	2	2	0	3	1	0	0	5	0	1	2	0	0	1	0	1	6	2	4	0	3	0	1	1	0	5	0	2	2	2	0	0	0	0	5	1	4	2	0	2	0	3	3	0	3	0	2	2	1	1	1	2	0	2	3	1	1	0	0	2	2	0	1	3	0	3	0	0	0	0	3	3	1	1	3	0	1	1	0	1	2	2	0	1	4	0	2	0	2	1	5	1	0	4	0	1	0	4	2	3	1	3	2	4	1	0	0	0	1	1	1	1	0	5	1	1	0	6	3	4	0	0	2	2	1	3	0	0	0	0	2	1	2	0	1	2	4	1	2	3	1	5	0	0	2	0	1	3	3	4	0	3	1	2	3	0	1	1	1	3	0	3	4	2	3	0	2	4	0	4	0	0	1	0	6	0	0	2	1	2	2	0	0	3	1	4	2	0	0	1	2	1	1	0	0	2	2	3	7	3	3	3	2	1	1	1	1	1	2	2	0	1	3	2	1	8	1	0	1	1	2	0	0	0	3	2	1	0	1	2	1	3	0	2	1	0	3	1	5	2	5	1	0	0	0	4	1	3	8	0	1	3	3	5	0	0	3	1	2	1	2	2	4	2	0	3	0	1	1	2	1	3	0	2	1	4	1	1	3	1	2	4	4	0	1	1	3	5	1	0	2	0	3	0	1	3	2	2	0	0	3	0	2	1	0	0	1	1	2	1	0	0	2	1	4	0	1	0	4	0	3	3	7	1	3	4	3	4	3	1	2	0	1	3	0	1	1	0	4	3	1	1	3	1	7	3	0	4	1	1	0	1	1	1	4	0	2	3	0	2	1	6	1	0	2	2	0	1	2	1	0	4	3	1	3	1	1	2	2	0	2	3	1	1	3	1	0	2	0	3	4	2	2	1	2	0	0	1	2	3	6	1	0	1	2	2	3	0	2	0	1	1	0	1	0	0	1	1	1	2	2	2	1	2	2	0	1	0	0	2	3	0	1	1	3	3	1	2	3	3	0	2	0	2	1	3	2	1	0	1	3	2	6	4	0	2	1	0	5	4	4	1	1	2	1	0	3	3	0	0	1	1	1	1	2	4	1	2	4	0	2	2	3	2	1	2	1	1	2	2	0	0	3	2	0	3	5	4	5	1	8	1	4	1	3	0	0	0	3	3	0	3	1	0	3	0	1	3	7	0	1	1	1	0	2	3	1	5	1	2	0	1	5	1	6	2	1	0	1	3	3	1	0	1	0	3	1	0	0	0	0	1	1	0	0	1	1	4	2	0	1	1	2	2	0	6	0	0	4	2	1	2	7	1	2	3	0	0	2	4	2	5	2	0	3	0	1	1	2	6	0	3	5	7	0	0	6	1	0	4	1	0	3	1	2	0	1	3	0	2	0	0	2	1	5	1	2	1	0	3	3	1	0	1	0	0	2	1	5	0	2	3	2	3	0	1	3	7	0	2	0	2	0	5	7	1	0	6	3	3	2	2	1	1	2	0	1	1	2	1	2	2	3	0	1	1	0	1	0	3	1	1	0	2	2	3	3	2	3	3	0	2	1	5	0	1	0	0	5	0	2	0	2	1	1	5	0	4	0	0	2	0	1	3	0	0	2	1	1	0	2	1	0	0	2	3	0	1	2	1	0	2	4	2	1	1	2	0	4	2	2	1	2	2	2	1	2	3	0	0	1	0	3	2	0	3	7	2	2	4	1	5	5	1	1	3	1	0	1	2	4	0	1	2	0	0	1	4	0	2	0	3	1	1	5	0	1	1	3	2	2	1	1	0	2	1	1	0	0	0	0	1	4	4	1	1	1	2	0	6	3	0	1	8	3	2	1	0	2	3	1	2	2	1	1	0	1	0	0	0	2	1	0	3	0	0	2	3	0	0	1	0	0	4	1	2	1	2	4	1	0	5	0	0	1	4	2	2	3	2	3	2	1	1	3	3	1	5	6	1	6	0	4	2	1	2	0	0	3	1	1	4	0	0	1	0	1	1	0	3	1	3	0	1	1	1	2	0	1	3	1	2	5	0	2	3	2	2	0	0	1	0	1	0	4	0	2	2	0	2	0	2	3	0	1	1	5	2	2	1	0	0	3	2	1	0	2	2	1	1	0	1	1	1	1	2	4	1	0	3	1	3	0	2	6	1	1	2	1	4	0	2	2	1	1	1	0	0	2	0	4	0	4	1	0	1	3	1	7	5	0	0	2	2	2	0	0	3	0	2	0	3	1	0	3	0	2	1	0	2	0	4	1	1	2	3	2	0	4	0	2	2	1	2	2	0	3	2	2	0	1	0	2	0	3	0	3	1	2	1	2	3	1	1	3	4	1	2	3	1	0	2	3	3	2	2	5	1	4	1	0	1	1	1	0	1	1	4	1	0	0	3	2	1	1	6	0	2	0	1	1	1	3	6	0	1	2	3	1	1	0	0	2	2	3	0	1	1	0	0	2	2	1	2	0	1	2	4	1	2	1	3	3	0	1	1	1	1	1	2	2	0	2	2	1	1	4	0	0	1	4	0	2	1	3	0	3	1	0	0	2	2	6	1	1	2	1	5	0	1	0	1	1	0	2	1	1	1	1	3	1	2	1	1	2	2	1	0	1	1	2	1	0	1	1	0	2	5	2	3	1	0	3	1	1	0	1	1	0	1	4	4	1	0	2	4	0	0	4	0	1	1	1	0	0	0	0	0	1	0	1	6	1	0	1	2	2	0	2	1	2	0	2	3	0	3	1	2	2	0	3	0	3	2	0	3	3	3	1	0	1	1	4	4	1	2	2	1	0	2	2	3	2	0	2	3	3	3	0	1	1	2	5	0	1	2	0	0	1	2	4	0	3	0	0	1	0	1	3	3	3	0	1	1	1	2	0	2	0	1	0	1	1	0	0	1	1	2	1	0	0	0	1	0	3	1	1	0	5	1	3	2	0	2	1	3	0	1	1	3	0	0	2	0	2	0	2	1	0	0	4	0	1	2	3	1	3	0	0	0	0	0	3	2	2	2	1	1	2	3	1	0	2	1	0	0	3	1	2	3	0	1	1	1	1	2	2	1	1	1	3	2	0	0	1	2	0	2	1	1	0	1	2	3	2	0	0	2	1	2	2	3	3	0	1	4	2	2	0	2	4	2	0	3	1	2	2	0	0	1	2	0	2	4	0	1	4	0	2	1	4	0	0	1	5	0	0	2	0	1	0	1	1	1	3	0	5	3	0	1	0	0	0	2	1	1	1	0	1	1	5	1	1	1	1	1	2	0	5	3	0	0	3	5	1	1	1	4	0	2	1	2	2	6	2	3	2	3	2	1	1	1	3	1	1	0	4	5	3	0	1	0	0	3	0	0	2	1	1	0	1	1	4	3	0	2	1	3	0	3	0	3	0	3	1	3	2	0	1	2	3	2	3	0	3	1	0	3	4	0	2	0	0	2	2	1	0	2	6	1	3	6	1	3	0	0	4	2	4	0	1	5	2	0	2	1	2	2	1	0	1	2	2	0	1	0	3	1	0	2	2	0	1	1	3	0	1	0	2	0	1	0	2	2	3	0	0	2	1	0	2	3	2	2	5	2	3	1	0	0	0	2	0	1	2	1	0	8	1	1	1	0	0	2	0	0	1	0	0	0	3	5	2	1	0	2	0	2	3	1	0	2	3	0	1	3	5	1	2	1	1	1	1	1	3	1	3	2	0	2	0	0	2	1	0	2	0	2	1	1	1	2	1	1	2	2	3	5	4	1	2	0	1	3	0	1	0	2	1	1	1	3	5	7	2	2	3	2	1	5	1	0	1	2	4	2	2	2	1	0	3	3	2	0	0	1	2	2	0	5	2	2	2	2	0	1	2	3	0	0	2	3	0	4	6	0	1	6	0	1	0	0	3	1	0	0	1	1	1	0	2	2	1	1	2	0	1	2	2	3	0	0	0	1	3	1	0	0	4	2	2	8	0	2	0	0	0	2	0	0	1	0	1	1	1	0	0	1	1	2	4	1	1	0	3	1	4	0	1	6	0	0	1	4	5	3	1	5	1	2	2	1	3	0	2	3	0	1	1	0	1	1	2	1	0	5	3	1	2	3	2	1	0	0	1	3	2	1	0	0	0	1	0	0	4	3	2	0	2	1	1	1	0	0	1	0	4	4	1	1	3	0	3	0	1	1	4	0	2	0	0	1	1	3	2	1	1	2	5	1	0	2	4	1	0	2	0	2	1	2	0	5	0	3	3	2	1	1	2	1	0	2	4	0	2	0	1	1	0	0	1	1	5	0	3	5	2	1	0	1	0	2	3	1	0	1	3	1	0	4	0	0	1	2	1	1	1	1	1	0	0	2	0	1	1	1	2	0	1	2	0	2	2	2	0	0	1	2	0	2	1	0	0	3	0	3	2	0	0	5	4	1	2	0	1	2	3	3	1	1	0	2	3	2	1	0	1	0	1	4	3	0	7	0	2	0	1	0	3	0	0	2	4	1	0	0	1	0	0	1	1	4	1	0	0	2	3	0	3	1	4	1	3	1	2	2	1	0	0	3	2	2	0	2	1	0	0	3	2	0	0	0	9	0	2	2	4	7	3	2	2	0	0	0	2	5	2	0	1	3	0	1	1	1	2	1	4	0	2	0	2	2	3	1	0	1	1	0	3	1	5	0	0	2	1	1	3	3	2	0	3	1	6	3	1	0	1	2	1	0	1	2	0	5	1	0	3	0	1	0	4	1	2	0	2	2	5	2	2	6	1	3	1	2	4	1	0	1	0	2	1	0	2	0	4	1	1	1	1	1	4	2	0	0	1	1	1	1	3	8	1	0	0	6	1	2	2	2	2	3	1	0	2	1	0	2	0	1	0	1	1	1	0	5	1	6	1	1	1	0	0	2	1	2	2	4	1	0	2	1	0	1	0	1	1	1	1	0	1	1	3	2	0	4	1	5	2	0	1	0	1	0	3	2	1	2	1	1	3	2	0	1	2	1	1	0	8	1	0	1	0	1	1	4	0	1	4	0	2	2	0	1	1	0	0	1	1	1	2	1	0	1	2	1	2	1	1	1	1	1	0	0	1	1	0	3	2	1	2	4	0	3	3	4	2	1	8	1	1	1	0	2	3	1	0	1	4	4	0	2	0	2	1	1	3	1	1	3	0	2	8	1	2	3	3	0	4	4	4	3	3	0	0	3	1	4	1	2	0	5	0	3	0	1	2	2	0	1	5	0	1	0	1	1	1	0	2	0	0	2	3	0	3	2	1	1	0	0	1	0	1	3	1	4	3	2	0	4	1	1	5	3	1	0	5	1	0	2	1	1	1	0	0	1	1	0	2	1	0	1	2	1	4	0	0	3	3	7	6	1	2	0	3	5	1	3	1	0	3	0	3	2	1	3	2	1	2	0	5	0	2	1	1	0	1	2	1	1	2	0	1	0	1	3	0	1	0	4	1	0	3	0	0	0	3	2	0	5	1	3	3	0	2	1	0	1	0	3	4	3	1	1	1	1	0	3	2	3	1	1	2	3	2	1	2	3	1	2	0	0	0	4	2	1	2	3	2	1	3	0	3	1	1	2	0	2	0	0	2	2	1	2	2	0	0	4	1	3	2	1	1	1	0	5	1	0	1	2	2	1	0	4	2	1	1	1	2	1	0	3	2	3	1	2	0	0	1	1	3	5	1	2	2	1	6	1	0	1	2	3	0	3	1	0	1	0	0	1	2	0	0	2	2	1	1	1	1	0	0	0	0	4	2	4	0	2	2	3	0	3	1	2	5	2	1	2	0	0	3	1	1	0	1	1	0	0	0	4	0	3	1	3	2	1	2	3	0	0	0	2	1	0	0	4	2	1	0	2	4	3	4	0	3	1	3	0	3	0	2	2	1	3	1	1	3	2	2	0	1	2	1	2	0	1	2	4	0	0	2	0	1	1	2	0	2	0	0	2	5	9	0	3	1	0	0	0	5	1	0	1	0	0	6	1	1	0	3	2	9	0	1	1	0	2	3	1	2	4	5	0	4	0	2	0	0	0	1	2	1	2	0	2	1	1	1	0	1	5	1	1	1	1	2	0	3	5	4	2	1	4	1	0	2	4	1	5	5	1	4	4	0	2	2	3	2	2	0	3	1	1	0	1	0	6	1	2	0	1	0	4	2	4	1	3	3	2	3	0	6	1	0	0	7	2	2	5	1	3	4	4	3	1	0	2	0	3	1	2	4	0	1	2	2	0	0	7	0	4	2	1	1	3	1	1	2	1	0	1	0	2	4	2	3	0	0	0	0	2	3	5	4	0	0	2	1	0	1	2	1	2	1	1	0	0	3	0	4	1	1	2	0	0	0	3	3	2	0	2	3	2	0	1	0	1	4	2	4	1	2	2	0	1	0	0	3	1	0	3	2	2	3	0	9	2	0	1	0	0	1	1	2	0	0	3	1	0	1	5	1	0	2	1	1	1	0	1	2	2	0	3	1	0	1	0	1	0	2	4	1	1	1	0	2	2	1	2	0	2	0	0	0	0	4	2	2	2	0	0	2	0	3	0	1	0	3	4	5	1	2	5	3	5	0	2	4	2	5	1	3	0	1	3	0	1	1	3	1	0	0	0	1	0	3	3	0	3	1	1	2	0	1	1	1	3	1	0	4	1	3	0	2	0	3	3	2	0	0	2	6	3	5	1	1	2	1	2	0	3	1	1	5	0	2	2	2	1	2	2	0	5	2	0	1	4	2	0	1	1	1	1	4	0	3	3	0	3	0	2	1	0	4	5	2	3	0	7	1	1	1	3	2	4	0	2	4	1	2	1	0	3	0	0	1	3	0	0	0	1	3	2	2	0	3	0	2	0	1	1	2	1	2	0	4	3	0	0	1	0	0	1	3	2	1	1	6	4	4	0	1	1	2	0	1	1	1	2	4	1	1	1	2	2	0	0	2	0	2	1	1	1	0	5	1	3	2	0	5	1	0	2	2	1	1	2	2	0	0	1	2	1	8	0	1	1	1	0	5	0	3	4	3	0	0	0	2	2	0	2	2	0	1	3	0	1	1	2	6	2	1	1	5	0	0	0	1	0	1	1	1	3	0	0	3	2	0	1	2	2	3	1	0	2	2	1	3	0	1	0	2	0	2	2	0	3	0	3	2	0	3	0	0	1	1	5	1	3	1	1	2	2	3	0	0	4	1	2	1	0	1	2	1	2	3	3	1	1	3	1	0	1	0	2	3	1	0	6	4	1	4	0	1	2	0	1	3	0	0	0	2	0	2	3	1	1	2	3	0	1	0	2	2	2	2	1	1	5	0	1	2	4	0	2	1	0	0	0	4	0	2	2	2	2	2	4	2	1	5	2	2	0	1	2	1	1	2	1	1	1	2	2	3	1	1	2	2	3	0	2	1	2	3	4	1	1	0	3	4	1	1	0	0	0	0	1	3	3	1	0	2	1	1	2	1	0	2	9	1	0	0	0	2	1	0	1	2	1	2	1	1	1	3	3	2	1	1	0	5	0	2	1	2	0	0	2	2	5	1	1	1	1	5	0	2	3	1	1	0	2	5	0	2	1	1	0	1	1	2	1	2	6	2	2	1	1	0	0	0	0	2	1	0	1	1	2	1	2	0	0	2	2	1	0	0	0	2	1	4	2	2	1	2	1	3	8	2	1	1	0	2	0	0	0	1	2	1	0	2	2	1	0	0	1	1	2	0	2	5	0	1	0	0	1	0	2	5	1	1	0	0	0	1	0	0	2	6	3	2	0	1	4	0	2	2	1	3	0	0	1	2	1	0	0	1	0	1	0	5	0	0	0	0	5	0	1	0	4	2	3	0	1	1	0	0	5	0	4	4	2	0	1	0	5	6	5	3	1	1	4	2	5	1	0	3	0	3	4	4	0	3	1	2	0	2	0	0	2	3	8	1	1	1	1	2	0	2	6	0	2	3	1	3	0	2	0	3	0	0	5	1	2	6	1	3	0	1	3	0	6	0	1	1	2	1	0	2	3	1	1	0	3	3	2	0	0	0	0	2	0	1	2	0	2	2	2	5	1	1	2	1	0	4	2	1	1	1	0	9	2	4	1	3	3	1	2	4	0	0	1	3	0	0	2	1	0	1	5	1	1	1	7	3	2	0	0	1	3	1	1	4	2	3	2	0	3	3	2	1	3	3	0	1	3	1	1	2	0	4	0	3	1	5	3	1	2	0	0	0	0	2	0	2	2	2	0	4	1	0	1	2	0	0	3	1	3	3	0	3	2	1	0	3	0	0	0	1	3	2	0	1	1	1	0	0	2	1	1	2	0	1	6	3	2	0	4	2	0	0	0	2	1	2	3	3	4	1	2	0	0	0	2	1	0	0	1	0	4	3	1	2	1	2	0	0	0	2	1	0	2	2	1	3	0	1	3	0	0	0	0	1	0	3	2	0	3	2	0	2	0	0	1	1	0	4	1	0	3	4	0	0	0	4	6	1	1	1	1	3	0	4	6	2	2	0	1	0	4	3	1	2	1	1	2	2	7	0	1	2	1	2	0	0	3	0	0	0	1	1	3	2	1	2	0	0	1	0	1	1	0	0	0	4	3	0	3	0	3	2	1	1	4	1	0	0	3	3	0	1	2	1	4	0	2	2	0	2	5	1	1	2	1	4	1	1	2	0	2	2	0	4	4	1	4	0	0	1	3	1	1	1	5	1	5	1	0	2	0	2	3	2	1	0	2	0	1	1	0	4	1	3	2	0	1	1	2	0	2	5	0	1	1	0	1	0	1	2	3	1	2	0	3	2	1	6	0	4	2	0	4	2	0	5	1	0	7	4	0	0	2	0	0	3	4	1	1	0	1	1	4	0	1	2	1	1	1	2	0	2	0	1	1	1	3	2	0	0	1	0	6	0	6	1	0	0	1	3	1	2	1	1	3	3	1	2	1	1	1	0	1	1	0	1	5	0	2	0	2	1	3	2	1	7	2	0	4	2	7	0	3	1	2	1	2	1	1	4	2	1	1	1	3	2	1	3	1	1	1	0	2	0	2	1	2	1	2	2	1	2	5	1	0	10	0	1	1	2	1	1	4	2	2	3	0	2	1	2	0	0	8	0	1	2	4	0	4	2	0	3	0	2	0	3	3	0	1	2	1	3	2	0	1	0	3	0	3	1	1	1	2	1	0	0	0	0	3	3	0	6	0	0	0	1	4	2	2	2	0	2	1	1	1	1	1	1	0	1	0	1	1	6	2	1	2	0	1	1	0	2	3	0	0	0	2	0	0	4	1	0	0	0	1	4	1	3	1	3	2	0	0	0	4	3	1	2	1	2	2	2	0	3	1	2	0	1	0	0	0	1	2	0	3	1	6	2	1	2	1	2	0	5	2	1	2	11	0	4	1	5	4	0	5	2	0	0	3	2
N0.HOG0001010	0	0	0	0	0	0	0	0	0	0	5	0	1	0	0	0	0	0	0	0	0	1	1	0	0	0	0	0	0	0	0	0	0	0	0	2	0	0	0	3	0	0	0	0	0	0	0	0	0	0	0	0	1	0	0	0	0	0	0	0	0	0	0	0	0	0	0	0	0	0	0	1	0	0	0	0	0	0	0	0	0	0	0	1	0	2	0	0	0	0	0	0	0	0	0	1	1	0	2	0	0	1	0	0	0	0	1	0	0	0	0	0	0	0	0	0	0	0	0	0	0	0	9	0	0	0	1	0	0	0	0	0	0	0	0	0	0	0	0	0	0	0	0	0	0	0	0	0	1	1	0	0	0	0	0	0	0	0	0	0	2	0	0	1	0	8	0	0	0	0	0	0	0	0	1	0	0	0	0	0	0	0	0	0	0	0	0	0	0	0	1	0	0	0	0	2	0	0	0	3	0	0	0	0	0	0	0	0	0	0	0	0	0	0	0	0	0	0	0	1	0	0	0	0	0	0	0	7	0	0	0	0	0	0	0	0	0	1	4	0	0	0	0	0	0	2	0	0	0	0	0	0	0	0	15	0	0	0	0	0	0	1	0	0	0	0	0	0	0	0	0	0	4	0	0	0	0	0	1	0	0	0	0	0	0	0	0	3	0	0	4	0	0	0	0	0	1	0	0	2	1	11	0	1	0	2	0	0	0	0	0	0	0	0	2	1	1	0	0	0	0	0	0	0	0	0	0	0	0	0	0	0	0	0	0	0	0	0	0	0	1	0	0	0	0	0	0	0	0	0	0	0	0	1	0	0	0	0	0	0	0	0	0	0	0	0	0	0	0	1	0	0	1	0	1	0	0	0	0	0	0	0	0	0	0	0	1	0	0	0	0	15	0	0	0	0	0	0	0	1	0	0	0	1	0	1	0	0	0	0	0	0	0	0	0	0	0	0	0	0	0	0	1	0	0	0	0	0	0	0	0	0	0	2	0	1	0	0	0	0	0	0	0	0	0	1	0	0	0	0	0	0	0	0	0	0	0	0	1	1	0	0	0	3	1	2	0	0	0	0	0	0	0	0	0	1	0	0	0	0	0	0	0	0	0	0	0	0	0	0	0	0	0	0	0	2	0	0	0	0	0	1	0	0	0	0	0	0	0	1	0	0	0	0	0	1	0	0	0	18	0	0	1	0	0	0	1	1	0	0	3	0	0	0	1	0	0	0	1	0	0	0	0	0	0	0	0	0	0	1	0	0	0	0	0	0	0	0	0	0	0	0	1	0	0	0	0	0	0	0	0	0	0	0	2	0	0	0	1	0	0	0	0	0	0	4	0	0	0	0	0	0	0	0	0	0	0	0	0	0	0	0	0	0	0	0	0	0	1	0	0	0	0	0	0	0	0	0	0	0	0	0	0	1	0	0	0	0	0	0	0	0	0	0	1	0	0	0	0	0	0	0	0	1	0	0	0	0	0	0	0	0	0	0	0	0	0	0	0	0	0	0	0	0	0	0	0	0	0	0	0	0	0	0	0	0	0	0	0	0	0	0	0	0	0	0	0	0	0	0	0	0	0	0	0	0	0	0	0	1	0	0	0	0	0	0	0	1	0	0	0	0	0	0	0	0	0	0	0	0	0	0	1	0	0	0	0	0	0	1	0	0	0	0	0	0	3	3	0	0	0	0	1	0	0	0	0	0	0	0	0	0	0	0	0	1	0	0	0	0	0	0	0	0	0	0	0	2	0	0	0	0	0	0	0	0	0	0	0	0	0	0	0	7	0	0	0	0	1	0	0	0	0	0	0	0	0	3	0	0	0	0	0	1	0	1	0	0	1	0	0	0	0	0	0	1	0	0	0	0	0	0	0	0	0	0	1	0	0	4	8	0	0	10	1	0	0	0	0	0	0	0	0	0	0	0	0	0	0	0	0	0	0	0	0	2	0	0	0	1	0	0	0	0	0	0	0	0	0	15	1	0	0	0	0	1	0	0	1	0	0	0	0	0	0	0	0	0	0	0	0	1	0	0	0	0	0	0	0	0	0	1	0	0	0	0	0	0	0	0	0	1	1	0	0	0	0	0	0	0	0	0	0	0	0	0	0	0	1	0	1	0	1	0	0	0	1	0	0	0	0	0	0	0	0	1	0	0	0	0	2	0	0	0	0	0	0	3	0	1	0	0	0	0	0	0	0	0	1	0	0	0	2	0	0	0	1	0	1	1	0	0	0	0	0	0	0	0	0	0	0	0	0	0	0	0	0	0	0	0	3	0	0	0	0	0	0	0	0	0	0	0	0	0	0	0	0	0	0	0	0	0	0	0	0	0	0	0	1	0	0	0	0	0	1	1	0	0	0	3	0	0	0	0	0	0	0	0	0	0	0	0	0	0	0	0	0	0	0	0	0	0	0	0	0	0	0	1	0	0	0	0	13	0	0	0	0	0	0	2	0	0	0	0	0	0	0	0	0	1	0	0	0	9	0	0	0	0	0	0	0	0	0	0	0	0	0	0	0	0	0	1	0	0	4	0	0	0	0	0	0	0	0	0	0	0	0	0	0	1	0	0	1	0	0	1	0	0	0	0	0	0	0	0	0	0	0	0	0	0	0	0	0	0	0	0	0	0	7	0	0	0	0	0	0	0	0	0	0	0	0	0	0	0	0	3	0	0	0	1	0	0	0	0	0	0	0	0	19	0	0	0	0	0	0	0	0	0	0	0	0	0	0	2	3	1	0	0	0	0	0	0	0	1	0	0	0	0	0	0	4	0	0	0	0	1	0	0	3	0	0	0	0	0	0	1	0	3	0	0	10	0	0	0	0	0	0	0	0	0	14	0	20	0	0	0	0	0	0	0	0	0	0	0	0	0	0	0	0	0	0	0	0	0	0	0	0	0	0	2	0	0	0	0	0	0	0	1	1	0	0	0	0	0	0	0	0	0	1	2	0	0	0	1	0	0	0	0	0	0	0	2	0	0	0	0	0	0	0	0	0	1	0	0	0	0	2	0	0	0	0	0	0	0	0	0	0	0	0	0	0	0	3	0	0	0	2	0	1	13	0	0	0	0	0	0	0	0	0	0	0	0	0	0	0	0	0	0	1	2	0	0	0	0	1	1	0	1	0	0	0	0	0	0	0	11	0	0	0	0	0	0	0	0	0	0	1	0	1	0	0	0	2	0	0	0	0	0	0	0	0	0	0	0	5	0	0	0	0	0	0	0	0	0	0	0	2	0	0	0	1	0	0	0	0	0	0	0	0	10	1	0	0	0	1	0	0	0	0	0	3	0	0	0	1	0	0	0	0	1	4	0	0	0	0	0	0	0	0	0	0	0	0	0	0	0	0	0	0	0	0	1	0	0	1	0	0	0	1	2	0	0	1	0	0	0	3	0	0	0	0	0	0	0	0	0	0	0	0	0	0	0	2	0	0	0	0	0	0	0	0	1	0	1	0	0	0	0	0	0	0	0	0	0	0	0	0	0	10	0	0	0	0	0	6	0	0	0	0	0	0	0	0	0	0	0	0	0	0	1	0	1	0	1	0	0	0	0	0	0	2	0	0	0	0	0	0	1	0	0	0	0	0	0	0	0	0	0	0	0	0	0	6	0	0	0	0	0	0	0	0	0	0	0	0	1	0	0	0	3	0	1	1	0	0	0	0	0	0	0	1	0	2	1	0	0	0	0	0	0	0	1	0	0	0	0	0	0	0	0	0	1	0	1	3	0	0	0	1	1	0	0	0	0	0	0	0	0	1	0	0	0	0	0	0	0	0	1	0	0	0	1	0	0	0	0	0	0	0	0	1	0	0	0	0	0	0	0	0	0	0	0	0	0	0	0	0	0	0	0	0	0	0	0	3	4	0	0	2	2	0	0	0	0	1	0	0	0	0	0	0	0	0	0	0	0	0	0	0	1	0	0	0	0	0	1	0	0	0	1	0	0	1	0	0	8	1	0	0	0	0	0	7	0	0	0	0	0	0	0	0	2	0	0	1	1	2	1	0	0	20	0	0	0	0	1	0	0	0	0	0	0	0	0	0	0	0	0	0	0	0	0	0	0	2	0	0	0	0	0	0	0	7	0	0	0	3	0	0	0	0	0	0	0	0	0	0	0	0	0	0	0	1	0	0	0	0	0	0	0	0	0	0	0	0	0	0	0	0	1	1	0	0	0	3	0	0	0	1	10	0	0	17	0	0	0	0	0	0	0	12	4	0	0	7	0	0	0	0	0	0	0	0	0	0	0	0	0	0	0	0	0	0	2	0	0	1	0	0	0	1	0	0	0	0	0	0	0	0	0	0	0	1	0	0	0	0	0	0	0	0	0	0	0	0	0	0	0	0	0	0	1	0	0	1	1	0	0	0	0	0	0	0	0	1	5	0	2	0	1	1	0	0	0	2	0	0	0	0	0	0	0	0	0	0	0	0	1	7	0	2	0	0	0	1	0	0	0	0	0	0	0	0	1	0	1	0	4	0	0	0	0	0	0	0	0	0	14	0	0	0	0	0	0	0	0	0	0	2	1	0	0	4	3	2	0	0	0	0	0	0	0	0	0	7	0	0	1	0	1	0	0	0	0	0	0	0	0	7	0	0	0	1	0	0	3	0	0	0	0	0	2	0	0	0	0	0	0	0	0	0	0	0	2	0	0	0	0	0	0	0	0	1	0	0	0	0	0	0	0	0	0	0	0	0	0	0	0	0	1	0	1	0	0	0	3	0	1	0	0	0	0	0	0	0	0	0	0	0	2	0	1	0	0	0	0	0	2	1	0	1	0	0	0	0	0	0	0	1	0	0	0	0	0	0	0	0	0	2	0	0	0	0	0	0	0	0	0	0	1	0	0	1	0	0	0	0	0	0	0	0	0	0	0	0	1	0	0	0	0	0	0	0	0	0	0	0	0	0	1	2	0	0	1	0	1	0	0	0	0	0	0	0	0	0	0	0	0	1	0	0	0	0	0	1	0	1	0	0	0	0	0	0	0	0	0	0	0	0	0	0	0	2	0	2	0	0	0	0	2	0	0	0	0	0	0	0	0	2	0	0	0	0	0	0	0	0	1	0	0	1	0	0	0	0	0	0	0	0	8	0	0	0	0	0	0	0	0	0	2	0	0	0	1	0	0	0	1	0	0	0	0	0	0	0	1	0	0	0	0	0	0	0	0	0	0	0	2	0	0	0	0	1	0	0	0	2	1	0	0	0	0	0	1	0	0	0	0	0	0	0	1	0	0	0	0	0	0	0	0	2	0	0	0	0	0	0	0	0	0	0	0	0	0	0	0	0	0	0	0	0	0	0	0	0	0	0	0	1	0	0	0	0	0	0	0	0	0	0	0	0	0	0	0	0	0	0	0	0	0	0	0	0	1	0	0	0	0	0	0	0	2	0	0	0	0	0	0	7	0	2	1	0	0	1	0	0	1	0	0	0	0	0	0	0	0	0	0	0	7	0	0	0	0	0	0	0	1	5	0	0	0	0	0	0	0	0	1	0	0	0	0	0	0	0	0	0	0	1	1	0	2	0	0	0	0	0	2	0	0	0	0	0	0	0	0	0	0	0	1	0	0	1	0	0	0	0	0	0	0	0	0	0	1	0	0	0	0	1	0	0	0	0	1	0	0	1	0	1	0	0	0	0	0	2	1	0	0	0	0	0	0	0	0	0	0	1	0	1	0	0	0	0	1	0	0	0	0	0	0	0	0	0	0	0	0	0	0	0	0	0	0	0	9	0	0	1	0	0	0	0	6	0	0	1	0	0	0	0	0	0	0	0	0	0	0	0	0	0	0	0	3	0	0	0	0	0	0	0	0	1	0	0	0	0	1	0	0	0	0	0	0	0	0	0	0	0	0	0	1	0	2	0	0	0	0	0	0	0	0	0	3	0	0	0	0	0	0	0	0	12	0	0	0	0	0	2	0	0	0	0	1	0	0	0	0	0	0	0	0	0	0	0	0	0	1	0	0	0	0	10	0	0	0	0	0	0	0	0	0	1	0	0	0	0	0	0	0	1	0	0	0	1	0	0	0	0	0	0	0	0	0	0	0	2	0	0	0	0	0	0	0	0	0	0	0	0	7	0	0	0	0	0	1	0	0	0	3	0	0	0	0	0	0	0	0	0	0	0	0	0	0	0	0	0	0	0	0	0	0	1	0	0	0	0	0	2	0	0	1	1	5	1	1	0	0	0	0	0	2	0	0	0	0	0	1	0	0	0	0	0	1	7	0	0	0	0	0	1	0	0	0	0	0	0	0	0	0	0	0	0	0	0	0	0	1	0	3	0	0	0	0	0	0	0	0	9	0	0	0	0	0	0	0	0	0	0	0	0	0	0	0	0	0	0	1	0	0	0	0	0	1	0	0	0	0	0	0	0	0	0	0	2	0	0	0	0	0	1	0	15	0	0	0	0	0	1	0	0	0	0	0	2	0	0	0	0	3	0	0	0	0	1	0	0	0	0	0	0	0	0	0	0	0	0	0	0	0	0	0	0	0	0	0	0	0	1	0	0	0	0	0	0	1	1	0	0	0	0	0	0	0	0	0	0	0	0	0	0	0	0	1	0	0	0	0	0	0	0	1	0	0	0	0	0	0	0	0	0	0	0	0	0	0	0	0	0	0	0	0	0	0	0	0	0	0	0	0	0	0	1	0	0	9	0	0	0	1	0	0	0	0	0	0	0	0	0	0	0	0	0	0	0	0	0	0	0	0	0	0	0	0	0	0	10	0	0	0	0	0	0	0	0	0	1	0	0	0	0	0	1	0	0	0	0	0	1	0	0	0	0	0	0	0	0	0	2	0	0	0	0	0	0	1	0	1	0	1	0	0	0	0	0	0	0	0	0	1	0	0	1	1	0	0	0	0	0	0	0	0	0	0	0	0	0	0	0	0	2	0	0	1	0	0	0	0	0	0	0	0	0	1	0	0	0	0	0	0	0	0	0	1	0	0	0	0	0	1	1	1	0	0	0	0	0	0	0	0	0	0	0	0	0	0	0	0	0	1	0	0	0	0	0	0	0	0	0	0	1	1	0	0	0	0	0	0	0	1	0	1	0	1	0	0	3	0	0	0	1	0	0	1	0	0	1	0	0	0	0	0	0	1	0	0	0	0	0	0	1	3	0	0	0	0	0	0	9	0	0	0	0	0	0	0	0	0	0	0	0	0	0	0	0	0	0	0	0	0	0	0	0	0	0	0	0	0	0	0	0	0	0	1	0	0	0	0	0	0	0	0	0	0	0	0	0	1	0	0	0	0	0	0	0	0	0	0	0	0	0	0	0	0	0	0	0	0	0	0	0	0	0	0	0	0	0	0	0	0	1	0	0	0	0	0	0	1	0	0	0	0	1	0	0	0	0	0	0	0	0	19	0	1	0	0	0	0	0	0	1	0	1	0	11	0	0	0	0	9	0	0	0	1	0	0	0	0	0	0	1	0	0	0	0	0	1	0	0	0	0	0	0	0	0	0	0	0	0	0	0	12	0	0	1	0	0	0	1	0	0	0	0	0	0	0	0	1	0	0	0	0	0	0	3	0	0	0	0	0	0	0	0	0	0	0	0	0	0	1	0	0	0	0	0	0	0	0	0	0	0	0	0	0	0	0	1	1	0	0	0	0	0	0	0	0	0	0	0	0	0	0	0	0	0	0	0	0	0	0	0	0	0	0	0	0	0	0	0	1	0	0	1	0	0	0	0	0	0	0	0	1	1	0	0	1	0	4	0	0	0	0	0	0	1	2	0	1	0	0	7	0	0	0	2	0	1	0	0	0	0	0	0	0	0	0	0	0	0	0	0	0	12	0	0	0	0	0	0	0	0	0	0	0	0	0	0	0	0	0	0	0	1	0	0	0	0	0	0	0	1	0	1	0	0	0	0	0	0	0	0	0	0	0	1	0	0	0	0	0	5	0	0	0	12	0	0	0	0	0	0	0	0	0	0	0	0	0	0	0	0	0	0	0	0	0	0	0	0	1	0	1	0	0	0	0	0	0	0	0	0	0	0	0	0	0	2	0	0	0	0	0	1	0	0	0	2	0	0	0	0	0	0	0	3	0	2	0	0	0	0	0	0	1	0	0	1	0	0	0	1	1	0	3	0	0	0	0	0	1	1	20	0	0	0	0	0	0	0	0	0	0	0	0	0	0	0	0	0	0	1	0	0	0	0	0	0	0	0	0	0	0	0	1	0	0	0	0	0	0	0	0	0	0	0	22	0	0	0	1	0	0	0	0	0	0	0	0	0	0	0	0	0	0	1	1	0	0	0	1	0	0	0	0	9	0	0	1	0	0	0	0	0	0	0	0	0	0	1	1	1	0	0	0	0	0	0	0	0	0	0	0	0	0	0	1	0	0	0	11	0	0	0	0	15	1	0	0	0	0	0	2	0	0	0	0	0	0	0	0	0	0	0	1	0	0	0	1	0	0	0	0	1	0	0	0	0	0	0	0	0	0	0	0	0	0	0	0	0	4	0	0	0	0	3	0	0	0	0	0	0	0	0	0	0	0	0	2	0	0	0	0	0	1	0	0	0	0	1	0	1	1	0	0	0	0	0	0	0	0	0	0	0	0	0	0	0	0	0	0	0	0	1	1	0	0	0	0	0	0	0	0	0	0	0	0	0	0	0	0	0	0	0	0	0	0	0	0	0	0	0	0	0	0	0	0	0	0	0	0	0	0	0	0	1	0	2	1	0	0	0	0	1	0	0	0	0	1	2	0	0	0	0	1	0	0	0	0	0	1	0	1	0	0	0	0	0	0	0	0	0	0	1	2	1	1	0	0	0	2	0	0	0	0	0	1	0	0	0	0	0	15	0	0	0	0	0	0	0	0	0	0	0	0	0	3	0	0	0	0	0	0	2	1	0	0	0	0	0	0	0	0	1	0	0	0	0	0	0	0	0	0	0	0	0	0	0	0	0	0	0	0	0	0	0	23	2	2	0	0	0	0	0	0	0	0	2	0	0	0	0	0	2	0	0	0	0	0	0	0	0	2	0	0	0	2	0	0	1	0	0	0	0	0	0	0	0	2	0	0	0	0	0	0	0	1	0	0	0	0	0	0	0	0	0	0	0	0	0	0	0	0	0	0	1	7	0	0	1	2	0	0	0	0	0	0	0	1	0	0	0	2	18	0	0	0	0	1	0	0	0	0	0	0	0	0	0	0	1	0	0	0	0	0	0	0	0	0	1	0	0	0	0	1	0	0	0	0	1	0	0	0	0	0	0	0	0	0	0	0	0	0	1	0	0	0	1	0	0	0	0	0	0	0	0	0	0	0	0	0	0	0	0	0	1	0	0	0	0	0	1	1	3	0	0	0	2	0	0	0	0	0	0	0	0	0	0	0	1	0	0	0	0	0	0	0	0	0	0	0	0	0	0	0	0	0	0	0	0	0	0	0	0	0	0	0	0	2	0	0	0	0	0	1	0	0	0	0	0	0	0	0	0	0	0	0	0	0	0	0	0	0	2	0	2	0	0	0	0	0	0	0	0	0	0	0	0	0	0	0	0	2	0	0	0	0	1	0	0	0	0	0	0	0	2	0	0	2	0	0	1	0	0	0	0	0	0	0	0	0	0	0	0	0	0	0	0	0	0	0	0	0	0	0	0	0	0	0	1	1	0	0	0	0	0	0	2	0	0	0	0	0	0	0	6	0	0	0	0	0	0	0	0	2	0	0	0	1	0	0	0	0	0	0	0	1	2	0	0	0	0	0	0	0	0	0	0	1	0	0	0	2	0	0	0	0	0	0	0	0	0	1	0	0	0	0	1	1	0	0	0	0	1	0	0	5	0	0	0	0	0	0	1	0	0	0	0	0	0	0	1	0	0	0	10	0	0	0	1	0	0	0	0	5	0	0	1	0	0	2	0	0	14	0	0	0	3	0	0	0	0	0	0	0	0	0	0	1	0	0	0	1	0	1	1	2	0	0	0	0	0	0	0	0	0	1	0	0	0	0	0	0	0	0	0	0	0	1	0	0	1	0	0	0	0	0	0	0	0	0	0	0	0	0	0	0	0	0	0	0	0	1	2	0	0	0	0	0	0	0	0	0	0	0	0	0	0	0	1	5	0	1	0	0	2	0	0	0	0	0	0	0	0	1	0	0	0	0	0	1	0	0	0	0	0	0	0	0	0	0	0	0	0	0	0	0	0	0	0	0	0	0	0	0	1	0	0	0	0	0	0	0	0	0	1	0	1	0	0	0	0	0	0	0	0	0	0	0	0	0	0	0	0	0	7	0	0	0	0	0	1	0	0	1	0	0	0	0	0	0	1	0	0	0	0	0	0	0	0	1	0	0	0	0	0	0	0	0	0	0	0	0	0	0	8	0	1	0	0	0	0	0	0	1	0	1	0	0	0	0	0	0	1	0	1	0	0	0	0	0	0	0	1	0	0	1	0	0	1	0	0	0	0	0	0	0	1	0	0	0	0	0	0	0	0	0	3	0	0	0	0	0	0	2	0	0	0	0	0	0	0	0	0	0	0	0	0	0	0	0	0	0	0	0	0	0	0	0	0	0	0	0	0	0	0	0	0	0	0	3	0	0	2	0	1	0	0	0	0	0	0	0	0	0	0	0	0	0	0	0	0	0	0	1	0	0	1	0	0	0	0	0	0	1	0	0	0	0	0	0	0	0	0	0	1	0	0	0	0	0	0	0	0	0	0	0	0	0	0	0	0	0	5	0	0	0	0	0	1	0	0	0	0	0	5	0	0	0	0	0	0	1	0	0	0	0	0	0	0	0	0	0	0	1	0	0	0	1	0	0	0	0	0	0	0	0	0	0	0	3	0	7	0	2	0	0	0	0	0	1	0	0	0	0	0	0	0	0	0	0	0	0	0	0	3	0	0	0	0	0	0	0	1	0	0	1	0	0	0	0	0	0	0	0	0	0	0	0	0	0	0	0	1	0	0	1	0	1	0	0	0	0	0	1	0	0	3	0	0	0	0	0	1	0	0	0	1	0	1	0	0	0	0	0	0	0	0	0	0	0	0	2	0	0	0	0	0	0	0	0	10	0	0	0	0	0	0	0	0	0	2	0	0	0	0	0	0	3	0	0	0	0	0	0	0	0	0	0	0	0	0	3	0	0	0	0	0	0	0	0	10	0	0	0	0	0	1	0	0	0	0	0	0	0	0	0	0	0	1	0	0	0	0	0	0	0	0	0	1	1	0	0	0	0	0	0	0	0	0	0	1	0	0	0	0	0	0	0	0	1	0	0	0	0	0	0	0	0	0	0	0	1	2	0	2	9	0	0	2	0	0	0	0	0	0	0	0	0	0	0	0	0	0	0	0	0	4	0	0	0	0	0	0	0	0	0	0	2	0	0	0	0	0	0	0	0	0	0	0	0	0	0	0	0	21	0	0	0	0	0	0	0	0	0	0	0	0	0	0	0	0	0	0	0	0	0	0	0	0	0	1	1	0	0	0	0	0	0	0	0	0	0	2	0	0	0	0	0	0	0	0	0	8	0	0	0	0	0	0	0	0	2	2	1	0	0	2	0	0	0	0	0	0	0	0	0	0	0	0	0	1	0	0	0	0	0	0	5	0	0	0	0	0	0	0	0	0	0	0	0	0	0	0	0	0	0	0	0	0	0	0	0	0	0	0	0	0	2	0	1	0	0	0	0	0	0	0	0	0	0	0	0	0	0	0	0	0	1	0	1	0	0	0	0	0	0	0	0	0	0	0	0	0	0	0	26	0	0	0	0	0	0	0	0	0	0	0	0	0	0	0	1	0	0	0	0	0	1	0	0	0	1	17	0	0	0	0	0	0	0	1	0	2	1	0	1	0	0	0	0	0	0	0	0	1
N0.HOG0001012	1	1	0	0	0	1	0	2	0	3	3	0	0	1	1	1	0	1	45	0	0	1	1	0	0	0	0	1	1	1	1	1	0	0	0	1	0	0	0	2	1	0	1	0	1	0	2	0	0	0	0	1	0	0	1	1	0	1	7	2	4	0	2	0	0	0	3	1	2	1	1	1	0	1	0	1	0	0	0	0	1	0	1	1	0	0	0	0	0	0	0	1	0	1	1	3	1	0	0	0	0	0	0	70	1	0	2	0	0	0	3	1	1	0	2	0	4	0	0	0	0	0	0	0	0	1	1	0	0	0	0	2	1	0	0	2	3	2	0	0	1	2	6	0	2	2	0	2	0	0	0	1	3	1	3	0	3	0	90	0	1	0	2	1	0	1	0	0	0	1	0	1	1	1	2	2	1	1	0	1	0	0	0	0	0	0	0	0	1	0	0	1	1	3	3	0	2	0	2	59	0	0	1	1	0	3	0	0	2	0	0	0	0	0	143	0	2	0	0	0	1	1	0	2	0	1	0	0	0	2	3	1	120	1	2	0	1	0	0	0	1	0	1	1	0	1	0	0	1	1	0	0	1	1	0	0	0	1	0	0	1	1	1	0	5	2	0	0	1	0	0	0	0	0	0	2	0	1	1	1	1	1	0	0	40	0	0	34	0	2	4	1	0	0	1	2	0	1	1	2	1	0	2	0	2	1	0	0	0	2	0	0	2	0	0	2	0	0	1	1	1	0	0	0	0	0	1	2	1	2	0	0	0	3	1	2	1	1	1	86	1	2	3	0	1	3	0	1	0	0	2	0	6	0	1	1	1	0	0	1	0	1	3	3	0	2	0	0	0	4	0	0	1	0	1	1	0	0	1	1	5	0	0	0	0	0	0	0	0	0	0	1	0	0	1	1	1	2	3	1	2	0	2	1	0	3	0	2	0	0	0	0	0	0	1	0	0	0	0	0	1	0	1	1	0	0	0	0	0	209	1	0	1	0	1	287	0	4	1	0	0	0	1	3	1	0	2	0	0	1	1	0	1	0	0	0	0	0	1	6	0	0	0	0	0	1	0	2	1	3	0	0	1	2	0	0	0	0	0	1	0	0	2	0	0	0	0	1	0	0	0	0	0	0	1	1	0	1	2	2	0	2	4	0	1	0	1	0	1	32	0	1	0	0	1	1	0	1	0	4	1	2	6	0	0	0	2	2	1	46	1	1	173	1	0	1	0	0	0	0	2	0	0	0	0	0	0	1	1	2	0	0	1	5	0	2	0	1	0	0	0	0	1	1	0	1	0	1	3	1	0	1	0	0	1	1	2	0	0	0	1	0	0	0	1	0	1	0	0	2	0	1	0	1	2	0	1	2	1	0	0	0	0	3	0	0	1	0	1	1	0	0	0	0	0	0	1	0	1	0	1	0	0	0	1	0	0	0	1	0	0	2	0	1	3	1	1	0	2	0	0	0	0	1	0	0	0	0	1	0	1	0	2	0	0	0	2	0	0	0	1	0	0	0	0	0	0	1	1	1	0	0	0	2	0	0	0	0	0	0	0	0	0	1	0	1	0	1	1	0	0	5	1	1	0	0	0	1	2	0	2	0	0	4	1	0	0	0	0	2	2	1	2	0	0	0	0	0	1	0	0	0	2	0	2	0	2	0	0	4	1	0	0	2	0	0	2	3	0	1	0	0	0	1	0	0	0	1	0	1	0	3	0	0	1	0	1	0	0	1	1	0	2	1	2	1	0	0	0	0	0	0	0	0	0	0	0	1	0	0	1	0	0	1	0	0	0	0	3	1	0	1	2	1	0	0	0	4	0	1	2	2	0	1	4	1	0	2	3	1	1	0	1	0	0	1	0	0	0	0	0	0	1	2	2	0	0	0	0	0	1	0	1	0	0	0	0	0	0	0	1	1	0	1	4	0	0	0	1	106	0	0	0	179	0	2	0	1	0	3	152	0	2	0	1	0	1	0	0	2	7	0	4	2	2	3	0	1	4	0	0	0	1	1	0	0	0	0	0	0	0	1	0	1	0	1	0	1	0	1	5	0	1	0	0	0	239	0	0	0	0	2	0	1	1	1	2	0	1	0	1	0	1	0	0	1	0	0	2	0	0	1	0	1	0	1	1	0	1	0	0	0	1	0	0	6	0	0	0	0	2	1	0	0	0	2	4	1	1	0	0	0	0	0	0	1	0	0	2	0	1	1	1	0	0	1	0	1	0	1	0	2	1	0	3	0	0	0	0	2	2	1	0	0	0	1	1	0	1	0	1	90	1	0	1	1	1	1	0	0	2	1	0	1	0	0	0	0	0	0	1	0	0	0	0	0	1	5	0	0	1	0	1	1	2	0	0	0	0	0	1	1	0	3	0	0	0	0	0	0	0	1	0	2	2	1	0	0	1	0	0	0	16	1	0	0	2	0	2	1	0	1	1	1	2	0	1	0	2	1	0	0	0	0	0	0	0	1	0	0	0	2	3	0	0	3	1	3	1	0	0	1	0	128	1	1	0	2	0	2	0	0	112	0	0	0	0	0	0	0	1	0	1	5	0	1	1	1	1	2	0	15	2	0	0	0	0	1	1	0	2	0	0	0	0	0	0	0	1	1	0	0	0	0	1	0	0	0	47	0	0	1	2	0	0	0	0	1	1	1	0	0	2	0	0	1	1	2	1	1	0	0	0	1	1	0	3	0	1	2	2	0	0	0	0	0	1	0	0	1	1	1	0	0	1	0	0	0	0	0	0	1	0	0	0	0	0	1	2	0	0	0	1	61	0	0	0	4	0	2	0	0	1	0	0	1	2	1	0	1	0	1	0	2	0	0	0	0	0	0	2	0	0	0	0	4	0	1	2	0	0	0	1	0	0	0	1	0	0	0	0	0	2	0	1	0	3	0	0	5	3	1	0	1	3	0	2	2	1	2	1	1	0	1	2	1	0	0	1	1	1	0	0	3	0	0	0	0	0	0	0	1	3	1	2	1	0	1	0	0	0	1	0	0	0	1	2	1	1	2	1	1	0	3	1	1	3	0	1	0	0	1	1	1	2	279	4	0	1	0	0	1	1	2	0	2	0	1	0	0	0	4	0	2	1	0	1	0	0	3	2	1	0	0	0	1	0	0	0	0	0	0	1	0	1	0	0	0	0	0	1	0	0	0	1	0	1	0	1	0	0	0	3	1	1	0	1	0	2	2	0	1	1	1	1	0	0	0	1	0	0	0	0	1	0	1	2	0	0	0	1	0	0	4	0	0	0	0	0	0	3	160	0	1	1	3	0	0	0	1	30	0	1	0	1	0	0	0	0	3	0	1	0	1	0	0	3	1	0	4	0	2	1	0	119	0	1	1	0	0	0	0	0	1	1	0	0	2	4	0	0	0	2	0	2	1	1	1	0	2	0	0	0	0	0	4	0	1	2	1	1	2	0	0	0	0	47	1	1	2	0	5	0	0	2	1	2	0	0	3	0	0	0	4	1	1	0	2	1	0	1	1	3	3	0	0	2	2	1	0	0	1	1	0	2	0	0	0	5	0	0	1	0	1	0	0	4	0	2	1	1	1	126	0	0	0	0	0	123	0	3	0	0	2	2	2	0	0	1	0	1	0	1	0	0	0	1	3	0	3	0	0	1	188	1	1	1	34	0	0	3	0	3	1	1	4	0	1	0	3	1	0	0	2	2	4	1	1	2	1	0	1	0	0	1	0	0	1	0	1	0	1	1	1	0	1	0	0	0	0	0	2	0	2	3	0	2	1	1	2	2	1	0	3	0	176	1	4	0	1	0	1	1	15	0	0	0	2	2	1	1	2	0	0	2	3	0	3	0	2	2	0	0	1	0	0	0	0	0	0	0	0	0	0	0	1	0	0	2	4	0	1	0	0	3	0	1	0	0	0	0	2	0	0	0	2	0	1	0	0	0	1	103	2	0	4	0	0	0	2	1	4	2	0	0	2	2	0	0	3	0	0	0	1	0	1	0	1	0	0	0	1	0	1	0	2	1	2	0	0	2	0	0	0	0	4	0	1	1	223	0	0	0	3	0	0	0	0	1	0	1	2	1	0	1	1	2	96	0	2	0	1	1	1	0	1	4	0	0	0	1	1	0	0	0	0	0	3	0	0	1	0	0	0	0	0	1	0	0	0	2	0	0	4	3	1	2	4	1	1	0	1	6	0	1	2	0	2	2	0	1	1	0	0	0	3	1	0	0	0	0	0	1	0	3	1	0	1	2	1	0	1	1	0	0	1	0	0	1	2	0	1	0	1	0	0	1	2	1	1	0	1	2	0	0	0	0	1	0	0	1	0	3	0	0	0	0	0	1	0	0	1	0	0	6	0	0	0	0	1	0	1	0	1	0	1	0	0	1	0	0	0	0	1	0	0	0	2	1	0	0	0	1	0	0	2	2	0	0	0	5	0	0	1	0	0	1	1	1	1	2	1	0	0	1	0	0	0	0	0	1	2	0	0	0	0	0	4	0	1	0	2	0	0	0	1	0	0	0	0	1	2	0	0	3	0	0	0	1	1	1	0	2	6	1	4	1	1	1	0	0	2	0	0	2	0	0	1	5	1	1	0	1	2	0	1	0	0	5	0	0	0	1	0	1	0	0	0	28	0	2	3	0	0	0	1	1	1	1	69	0	2	0	1	0	0	1	2	0	0	0	0	0	1	1	0	0	0	1	0	1	2	1	0	2	0	0	0	0	1	0	2	0	0	1	1	1	0	0	0	1	1	0	0	0	1	3	1	0	0	1	0	1	167	1	0	0	2	1	0	1	0	0	1	1	1	0	0	0	0	2	0	0	0	1	1	2	0	2	253	0	0	0	0	0	0	0	0	0	0	0	0	1	3	2	114	1	2	0	0	0	4	0	0	0	2	0	0	0	0	1	0	0	0	0	1	2	0	1	1	0	0	0	2	2	1	0	1	0	0	2	2	0	0	1	0	2	0	0	0	0	0	0	2	47	0	2	0	1	2	2	1	0	0	1	3	2	0	0	1	1	0	2	1	1	0	0	0	0	0	1	0	2	0	1	1	0	2	2	0	1	1	0	1	86	1	1	1	2	0	0	1	0	0	2	2	0	0	0	2	0	1	0	0	0	0	0	0	4	2	0	0	0	2	1	0	1	2	1	0	0	0	1	0	0	1	0	0	0	1	0	1	1	1	2	0	1	0	0	0	1	1	1	1	1	1	1	0	1	0	3	0	1	3	0	1	2	2	0	0	0	0	2	0	0	0	1	1	0	1	0	0	2	0	0	1	0	1	0	0	2	172	2	1	0	1	0	1	1	0	0	1	0	0	0	0	0	1	1	1	0	0	0	1	1	0	2	3	0	1	0	0	0	1	1	0	0	0	1	2	1	0	1	2	0	0	1	5	63	0	1	2	0	3	0	0	0	0	1	0	0	1	1	0	1	0	2	0	1	0	0	3	0	0	0	0	1	1	0	2	1	1	1	0	0	1	2	2	0	0	1	3	0	1	2	0	2	1	0	3	0	0	0	0	1	0	3	0	0	2	1	0	1	1	4	3	206	0	0	0	1	0	0	2	0	0	2	2	0	2	0	1	0	5	0	0	0	0	2	0	1	0	2	1	2	0	5	1	0	0	1	0	0	1	3	1	1	3	2	0	0	1	0	2	2	1	0	0	0	0	0	0	2	1	0	0	0	1	2	3	0	2	0	2	1	1	0	1	0	2	0	0	2	2	1	0	0	0	0	0	2	1	0	1	2	0	1	1	1	0	2	4	0	2	1	1	0	0	0	0	0	1	80	0	0	1	2	0	1	0	0	0	232	0	1	1	0	0	1	0	0	0	0	0	0	0	0	0	0	1	1	0	2	0	0	1	8	0	2	0	2	2	3	0	0	1	0	0	0	0	0	1	0	0	2	3	0	0	1	3	1	0	0	1	0	0	0	0	0	0	2	0	1	0	0	0	0	0	0	0	1	0	0	0	0	1	84	1	1	1	0	0	0	0	1	0	2	1	0	0	1	0	0	0	0	2	0	0	2	0	1	0	4	0	1	0	1	0	0	0	0	0	0	0	1	0	1	1	0	1	0	0	1	0	1	0	0	1	0	1	0	2	1	0	0	0	1	1	0	0	0	152	0	1	2	0	1	5	1	0	0	1	1	0	0	0	0	1	0	2	4	2	0	1	2	1	0	0	1	1	1	7	2	0	1	3	2	0	0	3	1	0	0	0	0	3	0	0	1	1	1	6	0	127	0	0	1	0	1	0	0	2	1	2	1	0	4	0	0	1	0	0	3	1	0	0	0	0	0	0	0	2	0	0	1	0	2	0	0	0	0	0	3	39	0	2	0	0	1	0	0	0	0	0	0	2	1	0	1	0	1	1	0	145	0	0	1	0	0	0	1	0	2	1	1	0	0	0	1	3	1	1	1	0	1	0	0	0	158	0	0	0	0	0	3	0	1	78	1	0	3	0	0	0	0	2	2	1	0	0	0	0	1	0	0	0	0	1	2	1	0	0	0	0	2	1	1	1	0	0	0	0	0	0	0	1	0	2	222	1	3	0	1	1	0	1	1	0	0	0	1	0	0	0	0	0	1	2	0	1	0	3	15	0	2	1	0	0	1	197	0	0	0	1	1	0	0	1	0	0	0	0	0	0	0	1	3	0	1	124	1	0	3	2	217	0	0	0	0	2	1	2	2	0	1	0	0	0	0	5	2	0	1	1	1	0	1	0	1	0	0	2	0	3	0	5	1	1	1	0	2	0	1	0	1	0	0	1	0	0	0	1	1	2	3	1	2	0	0	5	1	0	1	1	1	145	1	7	1	0	1	0	1	2	0	1	0	0	0	2	0	1	0	1	0	1	0	7	0	1	0	0	1	0	1	1	0	2	0	1	1	2	1	0	0	0	0	0	0	0	0	2	0	0	0	1	2	0	0	0	0	0	0	0	0	1	0	1	1	3	2	5	3	0	2	0	0	1	0	0	0	0	0	0	0	0	0	2	0	54	0	1	2	0	1	0	1	1	0	4	0	1	0	0	1	0	0	1	2	0	1	1	1	3	0	0	2	2	106	2	0	133	2	0	33	3	1	0	1	0	1	0	0	1	1	0	3	0	1	0	0	5	1	2	1	0	1	0	2	2	1	0	0	0	1	0	0	2	1	1	0	2	0	1	6	0	0	0	0	0	0	0	1	0	0	1	1	1	0	0	0	0	2	0	0	0	0	0	0	1	0	1	0	2	4	0	1	0	0	0	4	0	1	1	0	1	0	0	1	0	1	0	0	1	0	1	1	0	0	0	0	0	0	0	0	1	1	1	0	1	2	0	2	1	4	0	1	1	2	1	0	1	1	1	0	1	1	0	0	1	0	0	0	0	160	1	0	0	3	1	0	2	1	0	0	0	1	0	0	0	2	0	1	0	3	0	0	0	2	0	1	0	1	2	1	0	0	2	0	0	0	0	0	1	2	1	0	0	2	1	1	0	0	1	206	0	0	0	0	2	3	2	1	0	0	0	0	0	0	0	0	0	1	0	0	0	0	2	0	0	0	1	67	152	0	1	1	2	0	1	1	2	0	0	1	0	0	0	0	1	0	1	0	0	0	1	0	0	0	1	1	0	0	0	2	2	1	1	0	0	0	1	0	0	1	1	0	2	0	1	0	0	0	0	0	0	2	0	0	0	3	0	0	0	0	0	0	1	0	1	4	0	1	0	0	0	0	0	0	1	2	2	3	1	0	2	1	2	1	0	1	57	1	0	0	1	0	0	45	0	0	1	1	0	0	0	0	0	1	0	0	4	0	0	2	1	1	1	1	0	1	0	0	0	1	0	1	1	0	2	0	0	0	0	2	1	0	0	2	1	0	0	1	0	0	0	0	0	1	2	0	0	0	0	0	1	0	1	2	1	0	0	0	0	1	4	1	0	0	0	81	0	0	0	0	0	0	1	0	0	1	0	0	1	1	0	0	1	0	1	1	0	1	1	2	0	0	25	0	1	0	0	2	2	0	2	0	0	0	1	1	0	1	0	2	0	0	1	1	1	0	0	0	0	0	4	1	3	0	2	0	2	1	1	2	2	2	0	0	1	0	1	1	2	1	0	2	0	0	0	0	0	2	1	0	0	1	0	1	1	0	3	1	2	83	0	2	0	0	0	1	0	0	0	1	1	1	0	0	1	0	0	0	2	0	0	1	0	1	0	0	1	0	1	0	0	0	2	0	1	0	1	1	6	0	0	0	0	2	0	2	1	0	1	1	2	0	0	0	0	0	1	2	1	0	0	0	0	1	0	0	1	1	0	0	2	3	0	2	76	3	0	0	0	0	0	0	0	0	0	0	0	0	1	0	0	0	0	0	0	0	1	2	0	0	0	0	1	0	0	0	1	0	1	0	0	1	0	1	0	0	0	0	0	3	2	1	7	0	0	2	0	1	1	1	3	1	0	0	0	0	0	0	6	0	3	1	1	1	0	2	1	1	0	3	1	0	3	0	0	0	0	34	0	0	0	0	0	0	0	0	1	0	2	2	1	2	0	1	1	2	0	1	2	1	0	0	1	0	2	0	0	0	2	0	0	0	0	0	0	0	2	0	1	0	0	0	0	1	1	0	1	1	0	1	0	1	0	0	0	1	0	0	0	0	0	5	1	1	0	0	1	0	1	1	0	0	37	0	1	1	0	0	1	0	2	1	1	2	0	0	0	0	2	0	2	0	0	0	0	1	0	3	0	0	0	0	0	1	0	93	1	0	0	1	1	1	26	1	1	0	0	1	1	0	0	0	4	0	0	5	1	1	1	4	0	0	2	0	1	0	0	1	0	0	1	1	0	0	0	0	0	0	0	1	1	0	0	0	0	0	1	0	0	0	0	1	0	1	0	0	2	0	0	1	0	0	90	2	1	2	1	1	1	1	0	0	0	1	0	3	1	2	0	0	0	0	0	0	0	0	0	0	3	1	0	0	0	1	167	1	0	0	1	1	0	1	3	1	0	3	0	1	0	1	0	0	1	1	3	1	0	0	2	2	0	0	0	0	0	0	2	0	1	3	0	0	0	1	0	1	0	0	1	2	0	0	0	0	0	0	0	0	0	0	0	0	0	0	0	1	9	5	1	0	0	1	3	1	0	0	0	1	0	1	3	1	0	0	0	4	0	0	1	0	2	0	0	0	39	1	0	1	0	1	0	0	0	0	2	1	1	0	1	1	1	1	0	0	0	0	1	21	1	0	0	1	0	0	0	0	1	1	1	1	0	0	0	0	2	2	0	1	0	0	0	3	3	0	0	1	1	17	0	5	0	2	0	1	1	2	0	0	0	1	1	0	0	0	0	4	2	1	1	1	2	1	3	1	0	1	0	0	2	0	0	3	0	0	0	0	2	1	1	0	0	0	0	92	0	1	1	0	1	1	0	0	1	0	0	2	0	1	0	0	0	7	0	1	0	0	1	0	0	3	1	0	0	1	1	0	2	1	5	0	0	2	0	0	0	1	2	1	1	3	1	0	0	1	2	2	0	1	0	0	0	0	1	3	0	0	1	1	0	1	0	0	1	0	5	0	0	1	2	0	1	0	0	1	0	0	1	0	2	2	0	0	1	1	1	0	3	0	1	0	0	0	1	2	0	1	2	1	3	0	0	1	1	0	0	0	3	1	5	43	1	0	213	0	2	1	1	1	0	2	0	0	0	0	0	0	0	0	0	1	0	2	1	174	0	0	1	0	0	26	2	2	1	0	1	0	0	0	0	0	0	1	2	0	2	0	0	0	0	1	1	3	0	1	1	1	0	3	3	0	2	0	1	0	1	2	0	0	2	0	0	0	0	3	0	0	2	2	0	0	0	0	0	1	2	3	1	2	0	0	0	2	2	0	2	1	1	1	1	1	0	1	2	0	0	0	4	0	3	2	0	2	2	0	0	0	0	2	1	0	2	0	2	5	3	4	1	0	1	1	0	2	1	2	0	0	0	0	70	113	0	1	1	1	2	1	1	1	0	0	2	0	0	0	0	1	0	3	0	0	1	0	0	0	0	1	0	1	0	0	1	0	5	0	2	2	4	0	0	0	1	1	1	0	0	1	0	0	1	0	1	4	1	0	3	0	2	2	1	0	1	0	0	0	2	2	0	0	0	0	0	1	0	0	0	1	0	1	0	0	1	0	0	0	3	0	1	1	114	0	0	1	1	0	0	1	0	4	0	1	0	0	5	0	0	0	0	0	0	69	0	1	0	0	2	0	0	1	0	2	0	1	0	1	0	0	0	1	2	0	4	0	0	0	0	0	2	0	0	0	0	1	1	2	3	2	1	1	0	3	0	1	7	0	0	1	1	1	0	0	0	1	0	0	1	0	2	0	1	2	2	0	1	1	0	1	1	0	1	0	0	1	1	0	1	2	0	5	1	0	2	0	1	0	0	1	1	0	0	0	1	0	0	3	1	6	0	2	0	6	1	1	2	2	1	0	0	2	0	6	0	0	1	0	1	1	1	0	0	1	4	0	0	0	0	0	1	0	2	0	0	1	0	0	1	0	0	0	0	0	1	1	0	51	0	2	2	0	4	0	2	1	0	0	1	1	0	0	0	0	0	0	0	1	1	37	0	3	0	1	0	0	1	1	1	0	1	0	37	2	1	0	2	0	1	4	0	0	1	0	147	0	45	0	0	0	0	2	1	0	0	0	0	0	1	0	2	0	1	0	0	0	0	1	0	3	0	1	2	0	0	0	1	0	0	0	0	0	0	2	0	0	1	0	1	0	1	1	0	0	0	2	0	0	0	6	0	0	0	0	0	0	0	0	0	0	0	0	0	1	1	1	1	0	0	1	0	3	0	0	3	1	0	4	1	1	1	0	0	1	1	0	1	0	0	1	0	2	1	0	1	0	0	0	0	0	0	0	2	0	2	0	0	0	0	0	3	1	1	0	0	2	2	3	0	0	1	158	1	0	1	0	0	195	2	0	4	0	0	1	0	0	1	0	2	1	1	1	0	1	1	1	1	0	0	3	1	1	1	0	0	1	0	0	1	0	2	0	1	0	1	0	1	0	0	1	1	0	1	2	0	0	0	0	0	0	4	4	2	0	0	0	0	0	1	1	0	3	1	2	0	0	1	0	2	1	1	0	0	1	0	1	6	0	0	0	2	0	1	5	0	2	0	4	0	0	0	2	0	0	0	2	1	0	1	0	2	2	1	2	0	2	0	0	0	0	0	0	0	0	0	0	1	4	0	3	0	1	0	0	0	0	0	2	2	0	5	3	1	0	0	0	0	0	3	0	0	0	0	0	2	1	0	1	0	0	2	0	17	2	0	0	0	0	0	0	1	2	254	0	2	0	5	0	0	0	0	1	0	0	0	1	0	0	0	0	2	0	0	1	1	0	0	0	0	0	0	4	0	0	0	1	0	1	0	7	0	0	1	0	0	0	0	1	0	1	2	0	4	0	0	0	0	39	0	0	0	1	0	0	1	1	0	0	2	0	0	1	0	2	3	1	92	1	1	0	1	0	0	0	0	2	0	0	1	1	1	1	0	0	0	0	0	0	3	2	0	0	0	0	1	1	2	5	2	0	0	0	0	1	1	0	0	0	1	0	2	1	0	0	0	1	2	0	0	0	0	0	1	4	0	0	0	0	0	0	0	0	1	0	0	0	0	1	0	2	0	0	0	2	0	1	1	3	0	1	0	0	0	2	1	0	2	0	1	3	0	0	0	2	0	0	0	1	1	1	0	0	1	0	1	1	3	0	0	0	0	0	0	1	0	0	0	0	1	0	0	1	0	0	0	0	1	0	2	1	0	0	0	1	1	3	0	1	3	2	1	0	1	3	2	2	0	2	1	1	3	0
N0.HOG0001017	1	1	0	0	1	0	1	1	0	1	0	1	0	2	1	0	0	0	1	1	2	2	2	0	0	0	2	0	0	0	0	1	0	2	4	1	0	1	0	0	0	0	2	2	1	0	0	1	0	0	1	0	1	1	3	0	1	0	1	1	2	0	1	1	0	0	1	0	1	3	0	0	0	0	1	1	0	2	0	3	1	0	0	1	0	0	0	0	0	0	0	4	0	0	0	0	0	0	3	0	0	0	0	0	3	0	4	0	0	0	5	0	1	0	1	1	1	2	0	1	1	0	0	0	0	1	1	1	0	1	1	1	1	0	1	1	1	0	0	0	3	0	1	0	2	1	0	2	1	0	0	0	1	1	0	0	1	1	0	1	0	0	1	2	0	0	0	0	1	0	0	1	0	4	3	1	1	4	0	0	2	0	0	1	2	0	1	0	1	3	0	2	0	0	1	2	0	2	0	3	1	0	0	0	0	2	0	0	0	0	0	0	0	0	1	0	5	2	0	2	0	0	0	1	0	0	1	0	0	0	0	0	0	0	0	0	1	1	0	0	1	0	2	1	1	0	3	0	0	0	0	0	2	0	0	1	0	0	0	0	0	2	0	0	5	0	0	0	1	1	1	0	0	1	0	0	5	1	0	0	0	1	0	0	0	0	1	0	0	0	1	0	0	0	0	1	0	2	0	0	2	1	0	1	0	0	1	1	2	0	0	0	2	0	1	0	2	1	2	1	0	0	0	1	0	0	0	0	0	1	1	0	0	1	0	2	1	1	0	0	0	2	0	1	0	0	1	0	2	0	0	1	0	0	1	3	1	1	0	0	0	0	3	1	0	2	0	1	0	2	0	0	0	0	2	0	0	0	0	0	0	1	0	0	0	0	1	0	1	1	2	0	2	0	1	1	2	3	2	1	2	0	1	2	1	0	0	2	3	0	1	0	1	0	2	0	4	0	2	0	1	0	2	0	0	0	1	0	0	0	3	0	1	1	1	2	0	1	0	0	0	0	2	1	1	0	1	1	4	1	0	1	3	0	0	0	0	0	1	1	0	0	2	0	0	0	0	0	0	3	1	0	3	1	0	0	0	2	1	1	0	0	2	1	0	0	2	1	0	0	1	1	0	0	0	1	0	1	0	2	1	0	0	0	4	0	2	0	0	1	1	0	1	1	0	1	0	2	0	1	1	0	0	0	0	0	0	0	0	0	1	1	0	0	0	0	0	0	0	1	1	0	0	0	1	0	0	1	0	3	0	1	0	3	0	0	0	0	0	2	1	1	1	3	0	0	0	1	1	0	0	0	0	0	0	1	1	0	1	0	0	0	0	0	1	1	0	0	1	1	0	0	0	4	1	0	0	0	0	0	3	0	2	0	0	0	1	1	0	1	1	0	2	0	0	2	1	1	1	1	0	0	0	0	0	1	0	0	0	1	0	0	0	0	3	1	2	0	1	1	0	0	0	2	0	0	0	0	1	0	0	1	0	0	0	0	0	1	0	0	2	1	1	2	1	1	0	1	0	1	1	2	0	0	2	1	1	1	0	1	1	0	0	0	0	2	0	1	1	0	0	1	1	0	0	0	0	0	1	0	0	0	1	1	1	3	1	0	3	0	0	0	0	1	0	1	0	1	0	1	0	0	2	0	0	3	0	1	0	0	0	0	0	0	0	0	0	1	0	1	0	0	0	0	0	0	0	1	0	0	1	1	2	0	1	0	1	0	0	0	1	0	0	0	0	0	0	0	1	0	0	1	0	2	1	2	0	3	0	1	0	0	2	0	0	0	0	0	1	1	0	0	0	1	1	1	0	3	1	4	2	1	0	0	0	0	1	2	2	0	2	0	2	0	0	1	1	1	1	1	1	0	0	1	2	2	0	0	0	0	0	0	3	0	0	1	0	0	1	4	4	1	0	1	2	1	0	0	0	2	0	0	0	1	3	2	0	0	0	1	1	0	0	0	1	1	0	1	0	1	1	2	0	1	1	0	1	1	2	1	0	0	0	4	1	0	1	2	0	0	0	2	1	0	0	4	0	0	0	0	2	0	0	2	0	1	0	0	0	1	0	2	0	2	2	1	0	1	0	0	0	0	0	0	0	0	0	0	0	0	0	1	1	0	0	0	0	0	0	0	0	1	0	0	3	1	1	0	1	0	1	0	0	0	0	0	1	0	0	0	0	1	1	1	0	1	3	1	2	1	1	1	0	0	1	3	1	0	0	3	0	1	1	1	0	0	0	0	1	3	1	0	0	0	0	1	0	2	3	2	0	0	0	0	0	0	0	1	1	3	0	1	0	0	0	0	1	2	1	0	0	0	0	0	0	0	1	1	1	3	2	1	0	1	1	0	1	0	3	0	1	0	0	1	0	0	0	0	0	1	0	3	4	0	1	1	1	1	2	1	2	1	0	1	0	0	2	2	0	0	1	1	0	0	0	0	1	0	1	1	1	2	0	0	1	0	0	1	2	0	0	1	0	0	0	2	0	1	1	0	2	0	1	0	0	0	0	1	0	0	0	0	0	2	0	0	0	0	1	1	1	0	4	1	1	1	0	0	1	1	0	0	0	0	1	2	0	1	0	2	2	1	1	1	0	0	1	0	1	0	0	0	0	1	2	1	0	1	0	0	0	4	1	0	1	2	0	0	3	1	0	0	0	1	0	0	1	0	3	1	0	1	0	1	0	0	2	1	1	1	0	1	0	1	1	0	3	1	0	0	0	0	1	1	0	3	0	3	0	1	1	1	0	0	2	0	1	0	1	1	0	1	0	0	2	0	0	2	0	0	0	0	0	0	0	0	0	1	0	0	0	0	0	0	0	1	0	6	0	2	3	0	0	1	0	1	0	1	0	0	0	0	3	0	0	1	1	1	1	0	0	2	0	1	1	0	1	1	2	0	0	0	0	3	1	1	1	0	4	1	0	0	0	1	0	1	0	1	1	2	0	0	2	1	0	0	0	0	2	1	0	1	0	0	0	3	0	0	0	0	0	1	0	1	3	0	1	2	1	1	0	0	0	0	0	0	3	0	1	1	1	4	1	0	1	0	0	0	0	0	1	0	1	0	0	0	0	0	0	0	0	2	2	1	1	1	1	0	0	1	0	1	0	1	1	0	0	0	0	2	3	0	0	1	0	0	0	0	0	0	3	0	3	0	0	2	3	0	0	0	0	0	2	1	1	0	0	0	2	1	0	0	1	2	0	0	2	1	1	0	0	2	0	0	0	0	6	0	0	0	0	1	4	0	0	1	0	1	0	1	0	2	0	1	0	1	1	0	1	1	0	1	0	0	3	1	0	0	0	5	0	1	1	0	1	0	4	0	1	2	0	1	1	0	0	0	1	1	2	0	1	1	1	1	1	2	1	4	2	0	0	3	0	1	1	1	1	1	2	1	0	0	0	1	1	0	0	0	0	2	0	2	1	0	1	0	0	1	0	0	0	1	0	1	2	0	1	0	0	2	2	1	1	0	1	0	1	0	0	0	0	0	0	1	1	1	0	1	2	1	0	0	0	0	0	0	1	0	3	0	0	0	2	0	1	0	2	1	0	0	0	0	0	0	0	0	0	1	0	0	1	1	0	0	2	1	0	1	1	1	5	1	0	0	0	0	0	6	1	1	1	1	1	1	1	1	2	0	0	0	0	0	0	0	2	2	2	2	0	0	1	0	0	1	3	0	0	0	0	1	0	0	0	0	0	0	1	2	0	1	1	0	2	0	0	1	0	0	0	1	2	0	1	7	1	0	0	0	1	1	4	2	0	1	1	0	0	0	1	0	0	0	0	0	0	0	1	0	1	0	2	4	0	0	0	0	1	0	0	3	1	0	1	0	0	1	0	2	0	2	0	0	4	0	1	0	0	1	0	3	0	1	1	2	1	0	6	0	0	0	4	1	3	0	0	0	1	0	0	0	0	2	0	2	0	2	1	2	0	0	0	0	1	0	1	0	0	1	1	0	5	0	0	0	0	0	0	0	0	2	0	0	0	0	1	0	0	2	0	2	0	1	1	1	0	1	0	2	2	0	1	0	0	3	1	0	0	0	1	0	0	3	1	1	1	2	0	0	1	1	0	0	1	0	0	1	0	0	1	0	0	0	2	1	0	0	0	1	1	1	4	1	1	0	0	0	1	0	0	0	1	1	2	0	3	1	2	3	1	1	1	1	1	0	0	0	1	3	1	0	1	3	0	0	0	3	0	0	0	1	3	0	0	1	0	0	2	0	1	0	1	0	1	0	2	0	3	1	0	0	0	0	0	1	0	0	1	0	0	0	1	2	2	0	1	0	1	3	1	0	0	0	1	0	0	0	0	1	1	1	0	0	0	0	0	0	0	1	0	0	0	1	0	0	0	0	0	0	3	0	0	0	0	0	1	0	0	0	0	1	0	1	0	0	0	0	2	0	1	2	0	0	0	0	0	0	3	1	0	1	0	1	0	0	0	0	0	3	0	2	0	1	0	0	1	0	1	0	1	0	0	0	1	0	0	0	0	1	0	0	1	0	0	1	3	3	1	0	1	0	0	0	0	2	1	0	1	0	0	0	1	3	1	0	0	0	0	0	0	2	0	0	5	0	1	0	0	5	0	0	0	0	2	0	1	0	1	0	0	0	0	0	0	0	1	1	1	1	3	0	1	0	3	0	3	3	3	3	0	1	0	0	0	3	2	1	1	0	3	0	2	1	0	0	0	0	2	0	0	0	1	1	1	0	2	0	0	0	0	0	0	0	0	0	1	1	4	1	0	1	0	0	0	0	0	0	0	0	0	1	0	1	1	2	0	0	2	0	0	0	2	0	1	1	1	0	2	0	0	0	0	0	0	0	0	2	0	0	0	3	0	0	0	0	0	0	1	0	1	0	0	1	2	0	0	0	0	0	0	1	4	0	0	1	0	0	1	1	0	0	0	0	2	0	0	2	0	0	1	0	0	0	0	2	0	1	2	0	0	0	1	0	0	0	0	1	0	0	3	2	0	0	1	0	1	1	0	2	0	3	0	0	0	0	0	2	0	0	0	1	1	0	0	1	0	2	0	0	1	0	0	1	0	0	1	1	0	0	0	0	0	1	0	1	1	0	0	0	1	0	0	0	0	0	1	1	1	0	2	1	0	1	0	0	0	0	1	2	0	0	0	0	0	2	0	2	0	1	0	3	0	0	3	1	0	1	0	0	0	0	1	0	0	0	0	2	1	1	0	0	0	0	0	2	0	0	0	1	0	0	1	1	2	0	1	1	1	1	0	2	1	0	1	2	0	0	1	1	1	1	0	1	0	0	0	0	2	0	0	0	2	1	0	0	1	0	0	1	2	0	1	0	0	0	0	1	0	0	1	0	1	2	0	0	2	1	2	1	1	0	0	0	1	1	1	0	0	1	1	0	0	0	0	0	0	0	1	2	0	0	0	3	0	0	1	3	1	0	0	0	0	4	0	0	1	0	0	1	0	0	0	0	0	0	0	0	0	2	0	0	2	1	1	2	1	0	1	0	0	0	0	0	0	0	0	1	0	0	2	0	1	0	1	1	1	0	2	2	0	1	1	1	1	0	1	0	0	2	1	1	0	0	1	0	0	0	0	0	0	2	0	0	0	2	0	1	0	0	1	0	0	2	1	2	2	0	1	2	1	0	1	0	0	0	2	1	0	0	0	0	1	1	1	0	0	1	1	0	2	1	1	0	1	0	0	0	0	0	1	0	1	2	0	0	0	0	1	0	1	0	0	2	0	1	0	1	2	0	0	0	0	0	1	1	1	1	0	0	0	0	0	0	0	0	0	1	0	0	1	0	0	0	1	3	1	1	5	2	1	0	0	0	0	1	1	2	0	1	0	0	3	2	1	0	2	0	0	0	3	0	0	4	4	2	0	0	2	0	0	1	0	0	2	1	1	1	4	1	1	0	1	0	1	0	0	2	2	1	0	0	2	1	1	0	2	0	1	0	0	0	0	1	0	0	0	1	0	0	0	1	0	2	0	1	2	0	0	0	0	0	3	1	0	0	0	0	1	0	0	0	1	0	1	0	1	0	3	1	0	1	0	1	0	0	2	1	0	1	1	0	2	0	1	1	2	0	0	0	1	0	0	0	2	1	0	2	1	0	0	0	2	0	0	0	1	2	0	2	2	1	1	0	0	0	3	0	0	0	2	1	0	3	0	0	0	0	0	0	1	0	1	2	0	0	3	0	2	0	1	0	2	1	2	0	0	1	1	0	1	1	1	4	0	1	0	2	0	0	2	1	0	1	0	0	1	0	0	0	3	2	1	0	3	1	0	1	1	1	3	0	2	1	0	1	0	1	1	0	0	0	1	2	1	0	0	2	0	0	2	0	0	0	0	0	1	0	0	1	1	1	1	2	0	1	0	0	1	0	0	1	1	0	0	1	0	0	1	0	1	0	1	0	0	3	0	0	0	2	0	0	0	0	0	0	1	0	3	0	0	2	1	0	0	0	1	3	1	2	1	0	2	0	1	2	0	1	0	0	0	0	0	0	0	0	1	2	1	0	0	0	1	0	0	3	1	3	0	1	2	0	1	1	0	1	0	3	4	0	1	0	1	0	0	1	0	1	0	1	0	1	0	0	2	0	0	2	0	2	0	0	1	0	0	0	3	0	0	4	0	0	2	1	0	0	0	2	2	1	1	1	0	1	2	3	1	0	0	0	0	0	0	0	2	0	0	1	0	0	0	3	1	0	2	0	1	1	0	0	1	1	0	0	2	0	0	1	2	0	1	0	0	0	1	0	1	0	1	1	0	1	1	0	0	1	0	0	1	0	0	0	0	3	0	0	6	0	0	1	0	0	1	1	0	0	0	0	0	0	0	2	0	0	1	1	0	2	0	0	0	0	0	0	4	0	0	2	0	2	0	0	2	0	0	0	0	2	1	4	0	1	3	2	0	0	0	1	2	0	1	1	2	0	0	0	0	0	0	0	1	2	2	3	0	1	0	1	2	0	0	0	0	0	0	4	0	0	1	0	0	0	0	0	2	1	1	0	1	0	0	1	2	1	0	0	0	0	0	0	0	1	1	0	1	1	0	1	3	0	0	4	0	0	0	0	0	0	0	0	1	0	2	0	0	0	2	0	1	1	1	0	0	0	0	1	0	0	0	0	1	1	3	0	2	0	1	0	0	0	1	0	0	1	1	0	0	0	0	0	0	1	1	0	0	1	1	1	1	2	0	2	2	2	1	1	1	0	1	0	0	0	0	0	1	2	0	0	0	1	1	1	0	0	2	0	0	1	1	0	0	1	1	0	1	0	0	0	1	0	1	0	1	0	1	0	1	0	1	0	0	0	0	2	2	0	2	0	0	0	2	1	1	1	1	0	0	0	0	1	0	2	0	1	0	0	0	1	1	0	1	1	0	0	0	4	2	1	0	1	0	0	1	0	0	0	2	0	1	0	2	1	0	0	0	1	1	1	2	1	0	1	0	1	2	0	1	0	0	0	0	1	0	0	2	0	1	0	1	2	1	1	0	1	1	0	0	1	0	4	2	0	0	1	1	0	0	0	0	2	0	0	2	1	0	0	6	1	1	0	1	1	0	0	0	1	1	1	0	1	0	0	0	1	1	0	0	1	2	0	2	0	0	1	1	0	2	2	1	1	0	0	0	3	1	0	0	0	1	2	0	3	0	0	1	0	0	0	2	3	1	0	0	0	1	0	0	0	0	0	0	1	1	0	0	5	1	0	0	0	0	3	2	1	1	0	2	0	0	0	2	1	1	0	2	0	0	0	0	0	1	1	0	1	0	1	0	0	1	1	0	0	0	0	1	0	1	0	2	0	2	1	0	0	0	2	0	1	0	0	0	4	1	1	1	0	3	2	0	0	0	1	1	1	0	1	0	0	0	1	0	0	0	2	0	1	0	0	1	0	0	1	0	1	0	1	0	0	0	0	0	1	0	1	0	0	0	0	2	1	0	0	3	1	1	0	1	0	0	1	0	0	0	0	1	1	1	1	2	0	0	1	1	0	0	1	2	0	1	0	1	1	0	1	0	1	1	0	0	0	1	0	0	0	0	1	0	2	0	0	0	0	0	1	0	3	0	0	1	1	0	1	2	2	0	0	0	0	0	1	1	0	0	0	0	0	2	0	0	3	0	1	1	1	2	0	0	1	0	0	0	1	1	1	1	0	0	1	0	0	1	1	1	0	1	0	0	0	0	5	0	1	0	2	0	0	2	0	0	1	0	0	0	0	1	0	1	0	1	1	1	2	1	1	1	2	0	1	0	0	0	1	0	0	4	1	1	0	0	1	1	1	0	1	0	0	1	0	1	0	2	0	1	1	0	0	1	0	2	1	2	0	1	0	1	2	0	0	1	0	0	0	0	0	0	2	1	0	2	0	0	1	3	1	0	0	0	1	1	1	0	4	1	0	0	0	0	3	0	0	1	1	0	1	0	0	1	1	1	0	0	0	0	0	0	2	1	1	2	2	0	0	1	1	0	0	1	1	2	1	0	1	0	0	2	0	0	2	1	0	1	1	2	0	0	0	1	1	1	1	0	0	2	0	0	0	0	0	0	0	1	0	1	1	1	0	0	0	0	0	1	0	0	0	2	0	0	0	1	1	0	0	0	1	2	1	0	0	0	0	0	0	0	1	1	6	1	0	0	0	1	1	0	1	0	0	1	1	2	0	1	0	0	2	0	1	0	3	0	1	0	0	0	0	0	0	1	0	1	0	0	0	1	1	0	0	0	0	1	0	1	1	0	0	0	2	0	0	0	0	0	1	0	0	1	1	0	1	0	0	1	1	1	0	0	4	0	0	1	0	0	0	0	2	1	0	2	0	1	0	0	2	0	0	2	0	1	0	1	1	2	1	2	0	0	0	0	1	0	2	1	0	1	0	1	0	1	2	0	1	1	0	1	2	0	0	0	1	0	4	2	0	3	1	1	2	1	0	4	0	1	0	0	1	1	0	0	2	0	0	2	0	0	0	1	0	0	0	0	2	0	0	0	1	1	1	3	1	0	1	3	1	0	1	0	0	1	0	0	1	1	1	2	0	2	0	0	0	0	0	1	0	0	0	0	1	0	2	1	0	0	0	1	1	0	0	0	0	3	0	2	1	2	2	1	0	2	1	0	0	1	3	0	0	1	0	0	1	0	0	0	1	0	0	0	0	0	2	0	0	0	0	1	1	0	1	0	1	0	1	0	0	0	0	0	0	1	1	0	0	2	1	1	0	0	2	0	1	2	0	1	0	1	1	2	0	0	1	0	1	1	0	2	0	0	0	0	0	0	0	1	0	0	1	1	0	0	1	1	1	0	0	1	1	0	0	0	0	1	0	0	2	1	1	2	0	1	0	0	2	0	0	1	0	0	1	1	0	0	0	0	1	1	0	0	0	1	0	1	0	0	1	0	4	1	1	0	0	1	0	0	1	1	0	1	0	0	2	1	0	2	1	0	0	1	1	0	0	0	0	1	0	1	0	4	2	1	0	0	0	1	3	0	0	0	1	3	1	0	1	0	1	0	0	0	0	0	0	0	1	0	1	0	0	0	3	0	0	4	1	0	0	0	0	0	1	1	1	1	0	0	1	0	2	1	1	0	0	1	0	1	0	0	1	1	0	1	0	1	1	4	0	0	1	0	3	2	0	0	1	0	1	1	1	1	0	1	0	0	1	0	0	0	0	1	1	2	2	1	0	0	2	0	0	0	0	0	0	0	2	0	0	0	0	0	0	2	1	0	1	1	0	0	0	2	2	0	0	0	1	0	0	1	1	0	0	0	0	0	0	2	0	0	0	4	1	2	2	0	0	1	0	0	1	0	1	1	0	0	1	2	0	0	1	1	0	1	1	0	0	1	1	1	0	0	0	1	0	2	1	0	0	2	0	2	1	0	0	2	3	0	0	2	0	0	0	3	0	0	0	1	0	1	1	2	0	1	1	0	0	0	2	1	1	1	0	2	0	0	1	3	3	0	0	2	1	0	1	2	0	1	0	0	0	0	2	0	3	4	0	1	1	0	1	1	0	0	3	1	0	1	0	0	0	0	0	0	0	3	1	0	3	0	0	2	0	0	0	0	2	0	0	0	0	0	1	2	1	0	0	1	1	0	2	1	1	0	0	1	0	0	0	0	0	0	0	1	0	2	0	0	0	0	0	0	1	0	0	0	1	0	1	0	1	0	0	0	0	2	1	1	2	0	0	0	0	3	1	2	1	0	3	0	0	1	1	4	0	0	0	0	0	0	0	1	0	1	0	0	1	0	0	1	1	2	0	0	2	0	0	2	1	1	1	0	1	0	0	1	0	1	2	0	3	0	0	0	2	0	1	0	2	0	1	2	3	0	1	2	0	0	1	0	0	0	0	0	2	0	0	1	1	1	0	1	1	0	0	0	0	2	1	1	1	0	0	1	1	1	2	3	0	2	1	0	0	0	0	0	1	1	1	2	0	0	1	0	0	0	1	1	0	0	0	0	0	0	1	0	2	0	0	3	0	1	1	2	3	1	0	1	0	3	3	1	3	2	0	5	2	0	3	0	0	1	0	1	0	2	1	1	1	0	1	0	2	0	1	2	0	1	3	0	0	1	0	0	0	1	0	0	0	1	0	1	0	0	0	3	0	0	0	1	0	1	0	0	0	1	2	1	0	4	2	1	0	0	0	0	0	1	0	1	0	3	0	0	0	0	0	1	2	0	2	0	2	1	1	0	2	4	0	0	0	2	0	1	1	0	2	0	0	0	4	0	1	0	1	1	2	0	0	0	4	2	0	0	0	0	0	0	2	2	0	0	1	1	0	0	1	2	1	1	1	2	2	0	1	0	1	1	0	2	0	0	0	0	1	0	0	2	1	0	1	0	1	1	1	0	1	0	0	0	4	0	1	1	0	1	1	0	0	0	1	1	0	0	1	0	1	1	1	0	1	0	1	0	1	1	1	0	0	2	1	1	1	0	1	1	0	0	0	0	0	0	1	0	0	0	0	0	3	0	2	0	1	1	1	1	0	0	1	2	1	0	1	1	0	0	0	0	0	0	0	0	2	0	0	1	4	1	0	1	4	0	0	0	2	1	0	1	0	0	1	0	1	0	1	0	0	0	0	1	0	0	2	1	0	2	1	0	3	1	0	2	1	1	0	0	1	0	0	0	3	0	1	1	1	1	3	1	0	1	0	1	0	0	0	1	1	0	3	0	1	1	0	1	0	0	0	0	1	0	1	0	0	0	1	1	0	2	2	0	1	2	1	1	0	0	0	2	0	0	2	0	0	1	0	0	1	1	1	0	1	1	0	0	1	0	1	1	0	0	1	0	0	2	0	1	0	1	2	0	0	1	0	0	2	0	1	1	0	1	0	2	1	0	1	0	0	3	0	0	2	0	2	0	0	0	0	0	0	0	0	0	0	1	1	1	1	2	0	0	0	2	5	2	0	0	0	0	2	0	0	0	1	1	0	0	0	1	0	1	2	0	0	0	0	0	3	2	0	1	0	0	0	0	0	0	0	1	0	0	0	0	1	0	0	2	0	0	1	1	1	2	0	0	3	0	3	0	1	0	2	0	0	1	1	0	1	5	0	0	0	2	0	0	0	1	0	1	0	0	0	1	0	0	0	0	0	0	0	1	0	1	0	4	0	1	0	0	3	1	0	1	1	1	0	0	1	0	1	2	0	0	0	0	0	1	1	0	1	1	1	0	0	2	0	0	0	1	0	1	1	0	2	4	1	0	0	1	2	1	0	1	3	0	0	0	1	0	0	0	0	1	0	0	0	1	0	0	2	0	0	1	2	0	1	0	3	0	0	0	1	0	1	0	1	1	1	0	0	2	3	0	1	1	1	0	1	1	0	0	0	0
N0.HOG0001018	1	3	0	2	2	0	3	1	0	1	0	1	2	5	3	4	1	1	0	0	2	1	1	2	0	2	0	0	2	0	1	5	3	1	1	3	0	0	0	2	1	0	4	1	1	1	1	1	2	0	2	1	0	2	4	2	0	2	7	0	7	3	1	2	1	1	5	1	1	0	0	1	1	0	1	2	1	0	2	3	3	4	2	1	0	1	2	4	0	0	1	1	3	1	0	3	5	3	2	1	5	0	0	1	1	2	4	0	2	0	7	0	2	3	2	0	1	0	1	1	6	1	4	1	3	0	1	1	1	4	0	1	2	2	1	5	0	1	2	0	0	2	4	1	0	2	1	2	2	1	1	3	6	1	2	0	1	2	0	2	6	0	5	3	0	0	1	0	1	0	3	1	1	2	3	3	1	3	2	0	4	0	0	2	3	1	8	0	1	2	0	0	1	1	0	3	0	0	2	5	0	0	3	1	2	0	0	1	3	2	0	2	1	2	0	2	5	2	0	9	1	1	0	3	2	1	1	0	1	4	2	0	0	1	1	2	0	0	1	1	2	2	4	0	0	0	4	0	2	1	1	0	2	2	1	2	0	1	1	1	4	5	0	0	5	0	1	1	1	2	2	2	4	4	3	4	1	0	5	2	3	2	0	0	1	6	2	1	1	2	6	2	0	0	1	3	2	1	0	0	8	1	0	5	0	0	1	2	0	0	0	0	2	2	3	3	7	1	0	2	2	2	5	1	2	1	3	1	3	1	0	2	0	2	3	1	0	3	1	1	0	0	1	2	0	1	2	2	5	0	5	2	0	4	0	4	3	3	0	1	0	3	1	7	1	4	0	0	0	2	0	0	0	2	4	0	1	0	3	0	2	0	3	0	1	1	0	1	0	0	5	2	2	2	1	3	2	6	1	3	6	0	4	5	0	2	4	3	2	1	2	1	1	0	2	0	1	1	1	0	0	4	5	4	0	3	2	0	1	1	3	2	0	3	5	4	2	3	2	0	2	1	2	1	4	2	3	0	1	3	3	1	4	1	0	2	1	4	3	5	0	4	0	3	1	3	4	1	4	6	0	1	1	1	0	0	0	4	1	0	3	0	3	0	0	1	0	3	3	1	0	2	0	4	0	1	1	1	2	4	2	4	3	1	4	1	0	0	1	0	2	0	0	0	1	5	2	0	4	2	4	0	3	2	3	2	0	0	2	1	3	0	5	1	2	0	5	0	4	2	1	1	2	1	3	1	5	1	0	4	3	3	5	1	3	4	3	4	5	0	3	1	1	4	2	0	0	4	4	0	1	7	1	0	3	2	1	0	1	2	2	1	0	2	2	1	1	0	2	2	2	4	1	1	0	1	1	5	3	0	1	0	0	5	0	2	1	0	0	0	0	2	2	5	0	1	2	0	1	1	1	2	1	4	0	1	0	0	1	2	0	1	2	2	2	0	3	2	3	0	0	0	0	2	0	1	1	0	3	2	3	2	2	2	2	1	0	1	1	3	0	0	4	1	0	2	0	0	2	2	1	1	1	2	4	1	1	1	0	3	2	0	1	0	1	3	2	1	2	0	2	5	2	2	1	1	4	0	6	1	2	1	4	4	1	0	0	3	3	0	1	1	0	2	0	0	2	2	2	1	1	0	5	4	5	0	2	0	0	4	0	0	2	5	0	1	3	0	2	7	1	0	2	0	1	1	0	2	1	4	2	3	2	1	0	0	2	0	0	4	0	1	1	0	1	0	3	1	0	1	0	0	2	1	3	1	0	1	0	1	0	0	3	2	0	4	0	0	8	3	1	0	0	1	2	3	0	7	1	7	6	3	2	1	3	3	0	0	0	1	1	0	5	1	1	3	2	1	1	0	6	0	0	6	5	2	0	2	4	3	1	0	8	0	2	2	3	2	2	1	6	1	6	2	1	2	0	3	0	0	1	0	1	0	0	2	1	1	2	3	0	3	2	1	0	2	2	2	1	4	5	2	1	2	1	4	0	4	1	1	1	1	1	2	4	1	1	1	0	0	3	3	1	2	0	3	1	5	0	7	5	2	3	1	1	2	2	0	0	1	1	2	0	1	3	0	0	2	1	0	5	1	3	3	2	2	3	2	0	0	0	3	7	1	2	0	2	3	2	0	1	0	1	2	3	6	0	2	3	0	0	1	1	0	2	1	0	1	4	1	0	2	5	0	2	1	3	0	3	1	0	3	2	1	0	1	2	0	3	0	0	4	2	4	1	1	1	3	0	2	3	1	1	3	2	1	0	2	6	2	0	0	0	2	0	1	1	1	1	1	1	7	2	1	0	1	1	3	1	0	5	4	0	1	3	0	1	2	1	1	2	3	1	3	4	2	1	3	5	2	0	1	1	6	0	1	2	0	0	2	0	2	3	0	1	1	1	2	4	2	6	5	0	0	2	1	7	0	2	0	2	2	3	2	2	0	1	1	4	1	1	1	2	1	1	2	1	2	2	1	1	1	5	1	0	1	0	0	2	0	1	1	1	1	2	4	0	3	1	1	1	2	0	3	1	0	3	0	1	0	2	2	3	2	2	2	1	2	1	1	3	0	1	2	0	4	3	1	2	5	3	2	0	4	0	2	1	1	5	1	2	1	1	1	0	2	1	0	2	1	0	0	2	0	6	1	2	3	3	5	1	1	2	1	1	3	2	2	3	0	0	2	3	2	1	0	7	4	1	1	3	4	2	0	2	0	4	1	0	3	2	5	0	3	0	1	0	2	0	6	2	1	0	5	2	1	0	1	1	2	2	2	1	3	3	1	2	1	0	5	1	3	0	1	2	3	1	3	3	2	1	0	0	1	1	1	2	0	1	2	3	1	0	0	1	0	0	0	1	2	1	0	1	0	0	3	1	2	1	2	1	1	2	2	1	2	1	3	2	1	3	1	0	8	3	1	3	2	1	6	4	1	1	4	2	3	3	1	1	6	1	0	0	4	3	2	2	0	0	0	1	2	2	0	2	2	4	1	3	3	1	3	1	1	4	2	1	2	5	2	2	2	1	4	1	4	2	1	2	0	2	8	1	4	7	1	1	7	3	2	5	2	2	2	0	3	3	1	0	2	0	4	1	2	2	1	4	1	2	3	1	1	3	2	3	2	0	2	1	2	8	3	1	4	2	0	2	2	0	1	3	2	1	0	1	1	4	1	3	0	0	0	6	1	3	2	1	0	3	2	1	2	7	0	1	4	3	0	4	0	2	3	1	1	1	1	8	1	1	0	1	1	4	1	0	0	2	0	2	2	3	4	0	1	1	6	1	4	7	0	0	1	1	0	0	0	2	0	1	12	1	1	1	1	1	4	0	5	0	5	2	1	4	0	0	0	2	0	4	2	4	2	1	5	3	0	0	4	4	1	0	2	0	2	2	4	2	2	3	1	0	1	1	1	2	1	3	2	2	2	1	1	2	2	2	0	0	0	0	3	2	2	0	3	3	3	1	1	1	2	0	1	1	5	2	3	1	0	1	2	4	3	0	3	2	2	2	5	5	2	0	2	3	4	4	2	1	0	1	1	0	2	0	0	1	1	2	1	2	0	2	2	1	2	1	2	9	0	1	3	6	5	0	1	3	3	0	4	2	0	6	1	1	4	0	1	1	7	0	0	0	0	2	0	0	2	6	0	1	0	3	0	3	2	9	1	2	5	0	1	2	1	0	5	3	0	2	5	6	0	1	0	0	0	1	0	1	0	1	1	0	2	1	0	1	2	1	1	3	2	1	0	0	1	5	0	1	0	1	3	4	6	2	1	3	1	0	5	3	6	0	0	2	0	3	0	1	2	1	4	4	2	1	0	3	4	1	0	2	4	1	1	1	0	0	1	0	1	0	0	2	0	4	0	2	1	0	4	1	3	0	1	1	2	0	0	2	0	4	10	6	2	2	2	0	4	1	0	0	0	2	3	1	3	0	1	0	4	2	3	0	1	1	3	1	1	2	1	1	2	4	1	2	2	0	5	0	1	0	0	3	4	1	8	1	0	1	4	0	1	4	2	1	2	1	3	0	0	3	4	4	0	2	1	1	2	0	2	3	7	0	2	2	1	4	1	2	1	2	0	4	3	2	1	4	1	2	0	2	1	0	1	1	1	1	2	1	4	0	2	3	0	3	2	0	3	0	1	2	1	2	0	3	1	5	3	6	5	4	0	1	1	2	1	1	2	0	5	2	0	1	0	0	0	1	4	0	4	1	2	0	1	5	2	4	0	2	0	3	3	0	2	1	0	2	0	0	3	3	3	0	2	0	2	1	0	4	2	1	0	1	2	3	1	0	0	1	0	2	1	3	2	1	1	2	0	2	1	2	0	4	3	0	0	5	3	1	1	1	1	1	2	0	2	0	0	1	1	0	3	1	2	5	0	0	2	1	1	1	0	2	1	0	0	0	3	0	0	4	0	4	0	4	2	1	1	2	0	1	4	0	1	0	3	0	2	0	6	0	0	1	0	0	1	4	0	0	4	1	5	1	0	5	2	0	0	1	2	1	2	0	0	4	2	0	7	0	4	2	2	7	0	2	1	5	2	1	1	2	0	3	1	0	1	0	2	0	1	1	3	2	3	6	6	4	0	4	3	2	2	0	0	1	4	1	2	3	3	1	0	0	1	0	1	1	0	2	1	2	2	3	3	2	0	0	0	3	6	0	1	1	0	1	2	1	4	1	0	1	1	1	1	1	0	5	0	1	1	3	5	0	2	0	0	0	0	1	0	0	0	2	1	2	1	6	1	4	2	0	2	1	3	2	1	1	0	3	2	3	1	0	1	1	0	3	6	7	0	0	0	1	0	2	2	2	2	0	0	1	0	2	3	3	3	2	5	0	0	0	2	4	1	1	2	1	0	1	6	0	2	0	6	3	2	1	1	2	3	2	4	0	1	0	2	1	4	4	3	2	1	1	0	0	4	6	2	1	0	2	6	0	1	0	3	1	1	1	2	4	1	3	2	2	3	5	1	2	1	3	1	1	2	2	0	1	2	1	2	1	3	4	1	0	0	4	3	0	4	1	1	1	2	5	3	1	0	0	5	0	2	0	2	2	6	0	0	1	1	1	0	0	0	2	3	2	4	3	2	4	4	0	7	2	1	1	1	1	3	5	4	0	1	3	0	2	0	3	1	0	1	0	0	0	1	0	6	2	0	2	0	1	0	0	1	2	0	1	0	1	3	0	0	0	2	2	1	2	3	3	0	3	2	5	3	4	0	2	5	2	1	2	6	0	0	1	2	0	2	0	1	0	0	2	2	2	2	0	2	4	1	4	0	1	0	0	1	1	4	2	0	0	0	0	2	4	1	3	0	0	1	1	0	0	1	0	0	0	5	0	1	2	2	4	0	2	1	2	4	0	0	0	0	0	0	0	0	8	4	1	0	2	4	1	2	0	0	2	5	1	0	0	2	0	1	1	0	0	0	5	2	1	6	1	1	3	0	0	1	0	1	0	0	1	2	0	1	0	1	0	1	1	2	1	1	1	1	0	2	1	1	1	4	2	0	3	0	1	0	1	0	2	1	2	0	0	3	0	0	1	2	4	1	1	4	0	1	2	6	1	0	2	0	0	3	1	5	1	3	0	2	0	0	2	3	2	3	6	0	0	2	2	4	1	5	1	0	2	4	3	2	1	0	4	0	3	1	2	4	1	0	1	2	2	0	0	0	2	0	5	3	1	7	1	3	0	0	0	4	3	2	1	0	3	1	3	4	1	1	2	1	1	3	0	0	2	0	1	2	3	2	1	0	1	3	10	4	2	3	0	0	3	4	1	0	0	0	0	1	2	1	1	2	2	4	5	1	5	3	4	2	3	0	2	2	2	2	0	0	0	3	5	2	1	3	1	0	3	0	12	0	3	0	7	0	1	3	2	0	2	0	5	1	1	0	0	6	3	1	1	2	1	0	0	0	4	1	4	2	1	1	1	0	5	1	1	1	4	0	0	1	0	0	1	0	2	0	2	0	1	0	1	0	0	1	1	2	2	0	3	1	4	0	0	0	0	3	1	1	2	1	2	1	5	3	2	2	5	0	0	2	0	4	1	0	1	1	2	1	0	2	3	1	0	1	4	1	0	3	1	0	1	0	1	4	2	1	0	0	0	1	3	0	0	0	2	0	3	1	1	3	1	3	2	0	2	2	0	5	1	0	0	0	1	0	0	1	0	2	2	7	0	3	1	1	3	1	5	1	1	8	4	3	0	1	0	5	0	1	2	1	3	5	0	0	3	3	2	0	1	1	1	3	0	4	5	0	1	1	2	4	5	0	4	4	0	0	2	9	2	2	2	2	0	1	0	4	1	3	1	1	5	4	5	1	2	3	1	0	2	0	3	1	1	0	0	3	2	1	1	1	3	1	3	0	3	0	0	2	0	1	1	0	1	0	0	2	2	3	3	4	3	2	0	0	5	0	1	0	1	0	0	0	0	2	2	3	0	0	0	0	0	1	1	2	2	3	6	3	3	1	2	2	1	2	1	0	1	1	0	1	0	0	2	1	3	2	1	1	1	0	1	0	2	2	1	1	2	4	0	0	3	0	5	0	1	4	2	0	1	1	1	0	0	1	1	3	0	1	1	1	2	4	3	1	2	2	1	8	4	0	1	0	2	4	1	0	2	4	2	0	2	0	1	3	1	5	0	0	2	3	1	3	0	2	3	3	0	3	0	2	1	2	5	3	2	2	4	1	0	8	7	0	5	0	1	0	3	0	1	1	1	2	2	3	0	2	0	0	3	1	3	0	1	1	8	3	1	1	0	3	4	1	1	2	2	0	1	0	1	4	2	3	1	0	3	2	2	3	1	1	1	2	2	1	0	3	0	0	0	3	3	2	2	3	2	3	1	1	3	1	2	0	7	0	1	1	0	2	0	1	2	1	4	2	2	2	0	2	0	0	4	7	2	0	1	2	2	2	2	1	4	1	1	2	0	1	0	2	1	6	0	2	2	1	3	3	5	0	0	1	0	1	1	8	0	0	3	1	0	1	0	5	4	2	0	5	0	0	0	2	4	3	2	1	1	10	2	0	0	1	1	2	2	7	2	4	3	0	1	3	3	1	0	2	1	1	1	0	1	4	5	0	0	5	2	2	1	2	8	0	1	0	0	1	0	1	4	0	6	1	5	0	2	1	1	1	3	1	2	1	2	2	2	0	11	1	0	6	6	3	1	1	0	1	3	0	4	1	1	4	1	0	0	1	2	0	5	2	0	0	2	4	1	4	1	1	2	0	1	1	1	1	0	2	2	1	0	5	2	3	2	1	2	0	1	1	1	1	0	1	0	2	1	2	4	3	1	2	0	0	3	3	3	3	2	5	1	0	0	1	0	4	9	0	0	2	1	1	1	2	0	2	3	1	0	1	1	0	0	0	0	4	2	5	1	3	0	3	2	0	3	1	2	2	0	1	4	2	3	1	3	3	0	2	4	4	1	6	0	2	0	2	2	0	5	0	3	1	1	1	2	0	0	2	1	1	1	0	2	3	1	0	2	1	2	1	0	3	4	2	2	3	2	1	1	2	1	5	2	5	3	2	1	1	4	2	2	0	1	3	1	1	0	1	6	0	0	3	4	4	1	1	4	1	2	5	2	2	4	0	0	0	2	2	9	5	2	7	4	0	0	7	1	4	0	2	0	2	0	2	0	0	2	5	0	0	4	2	1	1	0	1	0	2	0	0	1	4	3	1	4	2	1	4	0	2	6	2	1	3	1	1	6	1	4	5	2	0	5	1	1	0	9	2	5	3	1	1	0	0	0	1	0	1	3	0	1	2	2	0	2	1	1	1	3	0	0	0	2	1	2	4	1	2	3	2	0	0	1	2	1	2	1	0	2	0	2	1	0	0	6	0	0	2	0	1	0	0	2	3	0	7	2	1	0	5	1	2	5	2	1	1	3	4	0	2	3	3	5	0	4	0	2	0	2	0	3	1	1	1	3	2	0	3	2	2	3	1	0	0	2	4	2	0	0	6	0	0	2	1	2	1	6	0	1	0	2	0	2	1	1	3	1	2	1	1	1	2	1	1	4	1	0	2	2	4	0	1	0	0	0	7	1	1	0	2	2	1	1	2	2	3	2	2	3	0	1	4	11	3	2	0	4	1	1	5	4	1	2	1	5	0	4	1	5	2	0	2	1	3	2	1	1	1	1	2	0	0	0	0	2	0	1	0	2	0	3	3	2	4	2	3	0	0	1	1	0	6	1	2	4	1	1	3	4	1	1	2	3	0	3	2	0	2	2	4	0	0	0	5	6	2	1	1	3	4	1	2	0	2	1	6	2	2	0	1	7	0	6	0	9	1	0	2	3	0	2	1	6	1	0	0	0	4	6	0	0	2	0	1	1	1	1	3	0	3	1	0	3	2	2	1	2	1	0	3	0	3	0	2	0	1	3	0	3	3	3	4	0	1	2	2	1	1	2	3	3	0	3	2	0	2	1	4	2	1	2	2	5	2	2	3	0	0	2	1	3	1	0	3	4	0	0	4	1	1	0	0	1	1	0	1	2	1	1	1	4	1	1	1	1	1	3	1	1	1	0	0	1	1	1	2	3	2	0	2	2	1	0	1	1	1	2	2	0	1	3	1	1	5	2	3	5	0	3	0	3	0	1	1	4	3	0	6	2	2	3	2	3	0	0	5	1	1	2	3	2	0	3	0	2	3	1	2	1	1	2	0	1	5	1	3	0	2	1	0	1	1	2	1	0	1	0	0	2	0	0	3	0	0	1	1	0	7	4	3	1	1	1	0	0	3	1	0	3	0	1	1	0	0	0	1	1	2	3	3	2	1	0	2	1	4	5	0	2	1	1	0	0	0	0	0	3	1	0	1	0	1	3	6	0	2	1	3	2	0	2	0	3	1	0	4	1	1	3	7	4	2	1	3	0	1	4	1	2	0	0	7	1	4	1	1	4	1	2	4	2	0	2	2	0	2	0	2	0	1	1	1	0	0	4	1	5	3	1	0	1	0	0	0	4	3	11	2	0	0	0	3	1	1	0	3	0	3	5	1	3	0	2	0	1	2	2	6	0	0	3	0	4	0	2	1	1	1	0	0	0	0	1	2	3	1	0	0	2	3	7	1	1	2	1	4	1	0	2	3	2	0	2	3	1	2	2	2	1	3	1	0	0	1	3	1	1	2	0	1	1	2	0	0	2	5	5	0	1	2	0	1	1	1	0	1	2	0	0	0	0	1	7	0	0	1	0	4	0	1	0	0	3	1	2	0	5	2	1	2	0	3	0	0	2	0	1	1	0	3	2	3	3	2	6	5	1	2	2	0	3	4	1	0	2	4	2	3	1	3	0	1	2	4	7	2	6	1	1	0	0	4	2	2	7	3	1	3	4	1	2	0	0	0	0	1	1	1	2	2	0	1	0	3	0	5	1	1	5	1	0	1	1	2	0	0	1	2	0	1	1	0	3	0	1	3	0	0	2	2	1	5	2	0	0	0	6	1	2	1	2	2	1	0	1	1	0	4	1	0	0	2	0	2	0	0	1	2	1	0	3	5	0	1	2	1	3	3	0	0	0	2	0	3	2	0	0	2	1	0	1	2	6	4	0	2	0	1	1	0	1	2	3	0	0	9	2	2	0	0	5	3	6	0	1	2	0	4	4	2	3	3	2	0	4	1	3	2	0	5	2	0	3	3	1	0	3	3	3	1	1	1	0	1	0	4	3	0	3	0	3	0	1	0	1	0	3	3	0	0	0	1	2	5	0	3	1	2	0	3	3	0	1	1	5	1	2	1	2	0	3	1	1	0	3	0	1	5	0	2	1	2	0	2	0	2	0	4	3	0	2	2	0	1	0	5	2	3	2	2	2	4	0	2	5	1	3	4	1	0	1	1	2	5	2	2	5	4	1	0	8	3	0	1	1	1	2	4	2	0	4	3	3	1	2	1	3	0	1	1	1	1	3	2	2	2	0	5	2	0	2	3	1	1	0	1	2	2	1	2	2	1	8	0	5	2	0	0	0	5	5	1	3	1	0	2	1	0	5	2	0	3	2	0	0	0	0	2	0	3	2	5	0	0	0	2	0	1	2	5	0	1	0	2	0	1	0	7	4	2	0	0	3	2	1	7	1	2	2	0	0	2	1	0	1	3	2	2	5	2	1	0	1	3	0	3	0	0	0	0	2	4	1	5	1	3	4	6	0	0	0	1	1	0	1	3	1	0	3	0	2	8	0	1	0	1	2	0	1	1	11	0	1	2	0	0	2	0	3	0	2	2	1	0	1	0	2	0	2	6	0	2	2	3	3	4	0	4	0	0	4	2	3	2	5	3	0	0	4	1	0	5	0	4	1	1	4	3	1	1	1	3	0	0	0	1	1	2	0	4	1	0	2	0	3	1	0	3	0	1	2	1	5	0	3	2	0	2	2	6	2	4	3	5	6	1	1	3	2	2	1	1	0	2	0	5	1	0	3	1	2	0	1	1	2	0	2	0	3	2	0	7	2	3	4	3	6	1	3	3	1	0	3	3	2	1	1	0	9	3	2	2	0	8	0	0	6	2	4	0	4	1	1	1	1	2	0	4	1	2	1	0	0	1	0	1	1	0	1	0	1	0	1	4	1	0	2	1	2	6	2	1	3	1	3	3	1	1	2	1	0	7	5	2	4	2	0	0	2	1	1	0	1	3	1	2	1	2	2	4	1	3	1	1	3	1	0	1	3	1	2	1	5	1	2	1	11	1	1	1	2	4	0	1	0	3	0	0	0	0	1	0	5	2	2	1	1	2	1	2	2	2	0	1	2	1	1	1	0	0	0	2	1	0	0	1	3	3	4	5	1	2	0	5	2	0	2	4	1	3	1	1	1	0	0	1	1	0	1	2	0	2	6	1	1	8	0	0	4	1	3	1	1	1	2	0	0	6	3	5	0	2	0	1	3	1	3	1	2	1	0	6	5	2	2	0	0	1	3	4	0	8	4	1	0	2	3	1	1	0	4	1	2	2	0	5	3	1	3	1	3	3	0	0	0	5	1	2	2	2	0	1	0	0	0	1	2	3	0	1	2	3	0	0	3	3	5	0	1	0	0	0	0	3	0	1	2	6	2	4	5	2	0	3	0	1	1	4	3	1	1	2	1	4	2	0	1	5	8	0	2	2	1	3	0	0	0	0	2	1	2	2	0	1	2	0	2	0	0	0	1	1	1	0	0	0	1	3	5	1	1	1	1	2	1	1	3	1	0	0	2	2	5	2	5	1	2	2	1	3	0	3	4	1	0	6	8	3	1	3	3	0	0	3	1	0	1	1	1	3	3	3	1	0	1	1	1	1	7	1	0	4	1	0	1	0	3	3	0	3	0	0	0	1	1	2	3	1	0	5	3	6	2	0	2	3	1	6	3	1	1	7	3	2	2	2	3	3	6	3	1	2	0	1	3	1	0	6	2	0	2	2	3	0	2	3	4	1	3	0	1	0	3	1	0	1	1	1	2	3	2	9	2	0	4	0	0	1	3	1	0	0	1	1	1	2	1	0	1	5	6	0	1	0	1	2	2	2	1	4	4	0	1	1	1	6	0	2	3	3	3	2	2	3	2	0	1	3	4	0	2	0	0	3	2	1	2	1	1	1	2	3	0	0	1	2	0	0	3	1	0	0	0	1	1	2	0	1	1	2	3	0	1	0	2	1	3	3	5	2	5	0	0	3	0	0	0	3	6	4	0	1	0	0	4	0	1	1	7	2	1	2	3	3	0	1	0	0	1	1	1	2	3	0	3	0	0	1	2	1	2	1	1	5	1	0	9	2	0	0	0	3	0	3	0	3	1	2	0	1	2	1	1	2	3	4	6	5	11	4	2	0	0	1	1	6	0
N0.HOG0001024	2	2	0	5	1	2	2	3	2	4	3	2	5	6	2	6	7	1	1	0	2	2	4	2	2	3	2	1	3	0	2	4	6	3	1	8	0	3	0	0	6	3	2	0	1	1	3	2	5	4	4	2	3	2	6	4	4	3	3	1	4	1	7	3	0	1	2	6	1	0	1	1	0	1	4	2	2	3	3	2	6	4	2	0	1	5	2	0	2	0	3	4	4	0	1	2	1	1	2	4	7	5	3	0	5	1	6	4	2	0	2	2	3	6	0	2	1	5	0	0	0	2	0	1	2	1	3	0	0	2	2	2	3	0	2	1	0	0	1	0	1	1	4	1	1	3	0	6	2	1	0	4	6	4	5	0	0	3	0	2	3	5	1	1	0	2	0	1	1	4	3	1	2	7	3	4	0	6	2	0	5	1	0	1	5	2	4	3	0	5	4	0	2	2	2	3	1	3	0	10	3	1	2	1	0	5	1	3	1	0	0	6	2	1	2	6	3	6	1	4	1	3	2	5	1	2	0	1	1	3	5	4	1	0	2	1	4	5	1	4	1	2	4	5	0	3	7	0	3	4	1	4	1	2	1	1	0	3	1	3	2	0	0	1	9	3	0	1	1	0	3	1	1	0	5	0	0	4	2	1	2	2	4	1	0	4	2	2	0	3	2	0	2	0	3	4	1	3	0	0	10	0	0	2	1	3	2	4	0	2	0	0	4	1	1	4	3	1	1	1	3	3	1	1	0	0	2	6	3	2	2	0	0	1	2	1	0	2	0	2	2	0	2	0	1	2	2	4	7	2	5	3	1	4	4	2	1	0	4	1	2	4	4	5	2	7	6	0	3	3	4	2	1	1	2	3	3	4	6	1	0	1	2	0	2	2	2	0	0	5	2	0	3	4	2	2	2	6	4	5	7	1	5	3	0	4	8	3	1	2	3	1	2	2	7	0	4	0	2	0	3	3	3	4	1	6	2	1	2	0	4	1	2	7	2	0	1	8	3	1	0	1	3	5	3	5	7	4	4	5	5	1	6	1	0	4	2	0	7	9	1	1	4	2	4	2	2	1	1	7	2	3	3	2	2	2	3	3	2	4	0	2	5	4	2	1	1	5	2	1	0	3	3	3	3	3	2	4	4	2	3	3	0	1	13	6	2	1	0	3	0	2	3	0	1	4	1	1	6	6	1	0	3	4	1	2	1	2	1	0	1	1	2	3	2	0	3	5	0	2	2	1	2	3	3	2	2	0	0	7	0	3	4	11	2	1	0	4	0	2	2	1	1	7	2	0	1	4	5	1	3	2	1	1	6	4	1	2	0	2	1	0	0	2	3	0	1	5	2	6	2	1	0	6	1	3	3	4	4	1	1	0	2	0	1	0	4	3	2	2	0	1	8	2	0	1	2	0	2	3	1	3	2	2	0	1	1	1	1	0	2	1	0	1	6	3	4	0	2	1	1	2	1	5	1	2	0	0	4	2	1	5	1	1	1	1	4	0	0	3	2	2	0	2	0	3	5	7	1	2	2	4	3	2	0	0	1	1	1	1	1	1	3	0	2	3	0	7	1	3	0	5	4	1	0	2	0	5	3	1	0	6	2	5	1	3	0	3	5	4	1	1	0	4	1	2	6	3	3	2	0	0	5	3	1	1	1	0	0	1	3	4	3	7	0	0	3	4	2	4	1	0	4	2	0	1	0	3	1	2	2	2	2	0	2	2	7	0	0	4	2	1	0	0	1	0	0	0	4	3	2	0	2	5	3	4	0	3	1	0	3	0	9	0	0	0	1	0	3	1	1	2	1	2	1	1	0	4	1	11	5	3	1	2	0	0	5	0	2	1	3	0	3	0	0	4	2	1	3	3	7	0	1	5	7	3	2	3	6	3	1	0	4	1	3	3	1	3	1	2	4	8	3	4	0	2	2	1	1	0	0	2	0	1	6	3	1	3	1	2	0	1	2	3	0	0	2	7	0	4	1	2	3	4	1	4	1	2	5	4	0	2	10	8	1	0	4	1	1	0	3	3	1	8	1	6	1	12	1	4	9	4	4	6	1	3	1	0	0	2	0	4	0	4	3	3	2	0	2	2	1	0	4	0	3	1	2	1	6	1	1	2	3	2	0	1	5	2	3	2	1	1	2	2	2	2	3	2	9	1	3	0	3	2	3	1	2	7	3	0	0	1	5	1	0	2	3	2	3	2	1	4	2	0	4	2	4	1	4	3	0	4	1	3	3	1	3	1	2	2	6	2	1	1	1	0	2	2	8	0	0	0	0	1	1	2	2	1	2	6	1	2	3	3	1	5	3	1	1	0	3	0	0	1	0	1	1	3	4	4	6	2	1	4	3	2	1	2	4	0	3	2	4	7	2	0	1	0	3	2	2	2	8	0	5	3	1	1	1	1	1	9	0	0	2	0	4	4	4	4	2	3	0	1	4	2	0	5	2	5	2	5	1	0	4	1	2	3	2	0	0	3	5	1	1	8	3	0	4	0	2	3	2	0	1	2	2	1	4	0	3	4	1	2	5	1	2	2	2	1	2	3	4	3	3	4	2	1	0	3	7	0	6	0	2	0	0	1	2	5	6	6	4	0	0	3	1	1	3	1	2	4	1	5	1	1	0	0	3	1	0	1	0	0	2	2	1	6	1	2	4	2	7	1	1	4	3	6	8	4	2	5	3	4	3	2	12	5	3	2	1	3	2	0	1	0	3	2	2	5	2	2	1	2	3	5	2	1	0	3	2	4	6	1	1	1	0	0	1	4	2	1	1	4	3	1	2	3	1	8	0	6	1	1	1	5	3	1	2	4	0	0	0	0	1	4	5	2	1	3	0	3	2	0	2	4	3	2	1	0	1	0	6	6	2	4	0	2	3	1	1	1	4	3	3	1	2	4	4	4	1	2	1	6	2	3	1	4	4	12	2	0	3	2	2	0	4	4	3	4	0	0	1	8	4	0	0	1	1	2	1	3	0	1	1	1	2	4	1	1	0	2	0	1	2	3	3	3	9	0	2	8	2	2	0	4	6	3	2	2	4	12	2	4	1	1	2	4	3	1	6	0	3	1	0	5	2	1	1	3	0	2	2	7	3	2	5	1	2	5	1	1	1	3	1	7	1	2	0	2	4	1	4	8	2	1	1	4	2	1	3	0	3	2	3	7	4	0	3	1	1	1	3	0	3	3	2	0	5	5	0	3	2	3	5	2	4	3	5	1	2	7	2	5	2	1	8	2	1	0	5	0	5	1	2	0	2	0	1	1	2	0	1	2	6	5	1	3	2	0	3	1	2	2	3	1	0	0	3	8	4	0	1	5	0	3	4	3	4	9	2	2	3	2	0	1	3	1	6	1	5	1	1	2	1	6	0	2	2	0	0	1	1	2	2	2	3	1	5	2	0	1	0	4	3	1	5	0	2	2	1	5	4	2	0	2	1	0	1	5	4	4	3	2	3	1	2	1	1	3	3	0	2	2	0	4	0	2	1	1	8	3	4	2	1	3	7	8	5	3	2	0	0	1	0	2	1	0	8	4	1	3	4	4	2	4	2	1	4	1	1	1	0	2	0	1	1	0	1	1	2	5	0	7	3	4	2	5	3	2	4	2	3	0	0	1	2	10	1	6	1	1	7	0	1	4	3	0	3	1	3	3	2	0	2	6	2	4	4	2	2	3	7	1	7	0	0	3	2	1	3	1	0	0	1	0	1	2	0	3	1	2	0	2	1	3	1	1	6	1	2	1	2	1	5	1	0	1	2	3	9	4	2	4	2	3	2	3	5	0	1	2	0	0	5	1	4	4	3	2	2	1	2	0	3	3	0	2	2	3	7	1	2	1	4	1	0	5	0	1	3	0	0	1	3	3	4	2	2	7	0	4	3	3	2	1	6	2	2	6	2	1	2	1	0	4	1	1	2	1	3	5	0	3	0	2	1	1	3	4	0	1	1	1	1	1	2	5	2	2	4	0	1	4	0	6	1	2	2	2	2	5	1	5	6	2	2	6	0	1	3	2	0	2	0	5	1	3	6	0	1	3	0	11	1	0	3	1	7	5	1	8	2	2	3	2	2	2	1	0	0	1	2	4	3	1	4	1	2	2	3	3	1	3	2	3	4	3	1	0	3	0	3	5	1	1	3	1	4	2	2	0	3	3	2	8	3	3	2	3	0	1	1	2	1	1	1	2	6	2	1	3	2	0	2	7	1	2	1	3	1	1	2	2	2	1	3	0	0	1	1	2	2	3	5	2	4	0	2	2	2	1	6	3	0	2	3	3	2	1	2	3	2	1	1	2	2	1	0	0	0	2	3	0	3	1	3	0	4	1	4	1	0	0	1	2	4	1	2	0	1	5	2	2	2	1	4	1	3	4	1	0	1	3	1	1	4	4	2	4	0	2	0	1	3	2	4	3	4	2	12	0	3	2	1	3	2	4	2	0	1	0	0	0	1	2	2	9	2	0	4	4	1	1	2	1	0	3	4	2	4	3	1	0	0	1	0	3	0	1	0	1	2	0	2	1	1	3	3	4	1	2	4	4	8	3	0	2	2	3	8	1	4	0	1	2	2	1	2	7	3	5	9	3	3	1	0	3	1	3	0	4	4	0	2	0	4	3	0	5	1	5	1	7	1	1	4	2	3	0	4	2	0	1	3	0	8	8	1	1	0	0	4	4	1	2	3	1	6	2	3	2	2	0	0	1	3	3	1	2	0	2	6	1	5	2	2	0	0	3	3	4	2	0	6	5	5	1	1	0	2	0	4	0	3	0	2	2	1	5	2	2	3	2	1	5	3	3	0	3	2	4	1	1	3	0	4	1	2	0	2	7	1	1	4	2	2	1	0	8	2	3	4	5	2	0	1	3	6	2	3	1	5	2	2	2	0	2	1	0	4	1	0	3	1	0	2	0	1	2	1	1	0	1	6	5	2	1	2	4	1	0	0	0	1	0	4	2	2	2	0	0	1	4	1	1	4	2	1	2	0	3	0	2	1	1	4	2	1	4	3	0	2	2	2	3	0	1	0	3	3	2	4	4	0	4	0	4	1	1	0	1	0	1	1	4	5	2	2	2	1	2	1	0	5	2	6	5	2	2	3	3	2	3	1	0	1	2	2	1	2	2	3	1	1	1	6	6	1	2	0	1	2	1	1	6	3	2	1	6	2	2	1	2	5	6	3	0	0	1	3	5	0	3	2	1	1	4	4	2	3	2	4	2	2	2	1	2	3	2	3	3	0	2	4	2	1	4	3	1	0	0	3	5	1	1	0	0	0	4	4	3	2	1	1	4	3	5	3	0	2	0	4	3	4	4	0	5	6	4	3	0	2	6	1	2	2	3	1	1	4	2	3	2	2	5	3	3	0	0	0	1	2	4	0	0	4	5	2	1	2	3	0	4	3	1	2	6	1	2	2	4	1	0	0	2	1	0	2	2	2	14	0	1	2	1	1	3	0	4	0	3	0	3	2	3	2	3	2	0	3	6	1	3	1	0	0	1	3	3	0	0	1	2	2	2	1	2	3	3	1	1	0	1	1	6	1	2	0	0	5	2	2	2	2	0	1	4	1	2	2	2	0	2	0	3	3	2	2	3	3	0	6	6	1	1	2	4	4	6	0	5	0	3	1	2	5	0	4	1	1	0	2	2	3	1	2	1	0	1	2	1	6	0	3	0	0	3	4	2	1	2	2	1	2	3	1	0	2	2	3	3	0	3	7	5	2	2	2	0	0	5	0	2	2	8	8	1	1	2	1	5	2	5	4	2	2	3	4	0	2	4	1	0	2	2	1	0	1	2	0	3	1	1	1	1	5	2	6	1	5	1	1	3	5	3	0	2	2	0	5	1	4	1	1	1	0	1	0	1	6	4	4	1	0	0	4	1	0	2	0	2	2	2	1	4	2	0	1	2	0	0	2	0	0	4	6	2	1	0	1	1	3	2	2	4	2	2	1	1	2	1	1	0	2	1	0	3	1	1	1	0	1	0	0	1	2	3	7	0	6	2	1	2	0	2	2	1	3	2	3	1	7	2	3	2	2	1	1	3	0	7	2	2	3	5	5	1	3	2	2	2	0	5	7	1	0	0	1	0	2	0	2	6	5	4	4	2	0	1	6	1	0	1	7	0	7	6	9	3	1	1	5	4	2	0	0	6	3	1	3	1	3	3	1	0	1	4	10	5	2	4	5	3	2	3	2	2	0	3	4	2	3	1	2	5	4	0	4	5	3	7	4	0	2	3	2	4	7	1	3	4	1	3	3	0	3	1	7	7	3	0	0	1	2	1	2	9	2	2	1	1	0	0	3	1	0	1	5	2	3	2	4	0	1	3	5	0	5	4	1	2	3	3	3	2	0	1	1	2	2	2	3	0	2	0	3	1	1	1	1	0	1	3	2	2	5	1	4	4	4	1	3	3	2	0	1	1	0	6	1	2	0	1	5	2	6	1	2	1	2	3	2	0	1	0	6	5	2	4	3	4	1	2	2	2	3	0	4	0	1	0	2	1	3	0	3	1	5	0	2	0	1	11	2	4	0	2	1	1	4	2	2	12	2	3	5	0	4	2	0	1	1	5	1	3	1	2	0	4	2	2	1	1	6	4	2	3	3	1	1	1	1	5	3	0	4	8	2	4	2	4	2	3	1	1	8	0	0	0	1	3	4	1	0	0	0	0	0	1	3	4	3	2	1	2	11	1	3	5	0	0	4	1	2	3	3	1	0	1	1	0	4	2	1	3	3	1	1	2	2	2	2	1	5	1	2	1	0	5	1	2	2	0	3	2	3	1	0	4	6	1	0	1	7	2	4	5	2	5	2	1	1	1	2	1	2	1	0	7	1	3	4	3	2	2	5	2	2	2	4	0	4	3	5	4	1	0	0	1	1	5	7	3	4	0	3	3	2	0	3	3	2	0	6	4	5	0	1	3	3	1	1	0	2	2	1	4	5	4	3	3	3	2	4	2	4	4	1	4	2	5	2	3	4	1	2	5	1	1	0	5	2	0	1	1	1	1	1	3	5	1	1	3	3	8	1	6	5	0	0	2	3	7	1	2	0	0	0	6	1	3	1	1	1	0	2	1	1	2	7	3	2	4	5	0	6	1	11	0	4	0	1	1	1	4	3	0	8	4	1	1	5	0	1	3	1	1	5	2	3	2	2	0	8	0	3	1	3	2	1	2	1	4	6	2	3	4	2	1	4	2	4	2	0	1	3	0	0	1	0	5	1	6	4	4	0	3	2	0	1	1	1	4	0	1	2	5	1	1	3	3	0	0	3	0	5	1	6	1	0	3	1	0	3	1	1	3	0	2	1	8	5	4	5	8	0	1	2	4	0	1	9	2	2	0	2	4	2	4	1	3	1	3	5	0	2	0	2	1	0	5	4	8	3	4	3	1	3	0	2	1	1	0	1	1	6	1	1	1	2	1	3	5	3	5	2	1	1	2	2	0	7	3	3	2	4	3	2	5	2	3	0	2	1	1	5	3	0	1	2	4	2	1	1	3	0	2	1	1	3	4	1	2	1	0	0	10	4	1	3	0	1	1	3	1	5	6	8	6	6	0	2	2	1	1	0	2	1	4	3	5	4	2	1	6	2	1	2	1	0	3	1	1	6	11	0	9	3	0	0	7	0	2	3	1	4	5	2	5	0	1	3	3	0	4	4	1	3	0	1	3	7	3	1	1	2	3	5	5	2	4	1	6	1	1	0	0	2	2	3	1	2	1	1	5	5	0	5	4	4	0	3	3	3	1	1	0	2	0	1	2	5	2	3	0	2	2	2	0	5	2	2	1	2	6	3	2	1	1	2	2	0	4	1	2	2	0	4	3	3	2	0	1	3	1	3	0	0	1	5	1	1	0	0	4	1	2	1	0	2	2	4	1	2	4	1	5	5	8	3	1	1	3	0	0	3	1	1	1	1	0	3	3	1	3	7	0	1	3	4	0	1	6	3	1	2	2	0	1	0	3	2	3	3	3	2	0	0	1	3	1	8	0	3	2	4	0	1	0	3	1	0	3	1	5	1	4	1	1	1	1	1	3	1	3	6	2	2	3	1	7	1	0	3	2	3	1	3	2	0	6	4	2	3	1	3	4	3	2	0	6	2	0	1	0	5	2	3	2	1	3	3	0	3	7	1	3	1	5	2	2	2	1	1	1	2	0	0	2	0	1	1	1	3	1	1	2	2	2	3	4	1	1	3	2	3	7	1	2	6	2	6	1	2	1	1	3	1	0	5	2	0	1	2	3	0	2	2	6	1	3	2	2	4	1	2	1	7	2	5	4	2	3	0	1	6	1	6	0	3	1	3	1	3	1	3	3	2	1	1	2	2	7	2	0	0	4	2	2	1	0	3	2	1	1	4	1	5	2	3	1	3	7	0	1	6	4	1	5	1	2	1	0	5	3	0	5	2	4	2	3	0	2	5	4	7	1	1	3	0	3	2	5	4	6	4	6	3	0	3	5	0	1	2	3	1	4	0	1	2	1	4	1	1	2	0	2	4	0	2	1	3	2	6	2	11	6	4	1	7	3	2	4	2	1	5	2	1	0	3	4	2	1	1	1	3	3	1	0	0	6	0	3	0	0	0	2	2	2	6	2	7	1	6	1	0	2	0	0	4	3	1	8	1	1	4	2	2	3	0	4	3	2	3	7	7	0	5	3	3	1	2	4	2	4	2	2	0	1	0	1	4	1	3	0	2	4	3	0	0	2	4	1	1	6	2	2	2	0	0	1	1	4	5	1	0	2	3	3	2	1	6	1	1	3	0	1	1	1	6	4	7	3	2	2	1	2	0	0	0	2	1	2	3	1	0	1	0	2	0	2	6	2	2	2	1	3	3	4	3	3	0	0	2	4	1	2	1	1	2	4	1	2	6	4	1	0	2	3	0	3	3	2	2	1	1	7	1	2	2	1	1	4	1	2	2	0	2	2	0	6	0	1	1	6	1	1	0	0	0	2	3	2	0	1	4	2	1	1	1	1	3	6	1	0	1	4	6	9	1	4	3	4	3	4	1	1	1	3	1	3	2	1	0	1	2	1	1	0	2	1	0	1	3	1	1	3	1	2	4	0	0	1	5	2	8	2	1	0	6	4	2	0	1	2	2	2	4	4	1	1	3	0	0	0	3	1	0	0	2	2	2	3	2	7	1	1	1	0	0	3	3	1	1	5	3	2	3	1	3	1	1	2	1	5	1	3	6	3	1	6	0	3	1	5	1	3	0	0	0	2	3	3	5	0	0	1	2	1	2	3	2	1	1	1	4	6	0	5	5	4	4	0	0	3	2	6	0	0	3	3	1	2	0	0	1	1	3	1	6	0	8	4	6	0	3	4	2	2	2	3	0	1	3	3	2	2	3	4	1	0	2	1	6	1	0	3	0	3	3	2	0	1	5	1	1	5	0	4	0	4	1	1	1	3	4	2	10	0	3	2	0	1	5	2	1	2	2	0	1	0	2	4	1	2	2	0	0	2	1	2	3	3	6	1	0	1	3	3	0	1	1	3	3	2	0	1	2	5	1	2	2	1	9	1	4	4	0	2	4	2	1	2	6	5	1	3	2	6	1	0	2	1	3	2	1	1	3	0	0	3	1	2	5	3	2	1	3	1	2	3	1	4	2	1	5	1	0	0	3	3	3	4	0	2	3	0	0	3	1	2	5	3	1	2	1	0	2	5	3	3	5	2	0	0	3	4	2	0	0	2	5	3	4	0	3	2	4	7	1	2	1	5	0	5	5	4	1	0	2	1	1	2	1	2	3	4	2	4	3	0	1	1	5	3	1	1	0	8	6	1	4	4	11	2	1	4	1	4	1	4	2	2	4	3	1	7	2	2	3	1	0	0	1	0	8	2	1	1	2	0	7	3	3	0	8	2	2	2	3	3	2	2	3	1	1	3	1	1	3	1	2	0	0	2	0	3	3	3	4	5	1	1	5	1	2	3	4	2	0	5	4	4	0	1	1	3	4	2	1	4	2	2	1	1	4	2	1	1	0	2	6	1	1	1	3	4	1	7	2	0	1	1	2	0	4	5	2	5	6	4	2	2	5	1	3	2	2	2	0	2	2	3	2	3	2	1	2	1	2	4	2	0	1	0	0	2	0	2	2	1	2	3	0	3	7	3	1	1	3	0	1	0	0	2	1	2	0	4	1	1	4	0	0	0	2	0	2	2	3	5	2	4	1	1	4	9	2	3	2	1	5	1	3	2	5	2	0	1	0	1	4	1	6	0	1	3	1	0	0	2	3	4	3	2	0	3	1	2	3	9	0	2	4	1	7	2	4	2	7	3	2	0	1	8	2	2	1	0	5	1	7	5	1	6	1	1	2	2	1	0	2	2	4	9	1	3	5	4	1	4	1	1	3	0	1	2	5	0	0	5	2	2	2	4	3	2	8	0	2	2	4	4	2	4	3	2	2	4	2	1	4	2	0	4	0	5	3	1	3	1	1	0	2	3	3	4	1	3	4	4	3	2	2	3	2	0	3	4	3	6	1	1	8	4	3	7	4	7	3	2	4	0	2	2	7	1	1	0	2	1	0	4	1	3	1	0	0	4	5	3	1	2	2	4	3	3	5	2	0	0	0	3	4	1	2	4	0	1	0	5	1	0	5	2	2	3	6	3	6	1	0	1	2	2	1	0	4	0	1	0	7	5	1	3	2	2	0	0	0	1	2	1	1	5	2	2	3	2	2	1	6	3	2	3	3	4	0	2	1	5	0	1	1	0	0	4	1	3	4	3	4	5	2	1	3	1	1	4	5	2	3	1	2	2	0	0	0	2	2	3	0	3	3	2	1	1	2	2	4	5	3	1	0	8	3	1	8	0	1	4	0	0	0	2	1	2	1	0	1	4	2	2	10	1	4	1	1	1	4	1	3	1	1	3	1	3	0	3	3	5	9	1	3	2	3	9	2	2	4	0	0	3	2	5	3	2	0	1	1	2	1	2	2	2	1	0	4	3	0	4	3	3	1	3	2	0	1	3	2	4	0	3	1	2	3	0	2	0	0	2	1	4	0	2	1	10	1	1	2	3	2	4	2	5	1	0	1	2	1	1	3	9	2	4	4	1	1	7	1	1	1	4	3	2	1	4	2	4	2	3	2	6	4	1	0	2	0	4	0	5	1	0	4	5	3	1	1	4	2	0	4	2	1	1	2	0	0	1	1	3	5	1	4	3	3	2	2	3	0	4	5	4	2	1	6	0	4	2	3	0	1	1	2	2	2	5	3	0	2	4	1	1	1	2	0	0	0	3	3	1	7	1	4	4	1	3	1	5	0	3	0	1	3	1	1	1	4	0	0	3	3	1	0	3	1	8	0	0	1	1	3	4	0	3	0	5	2	2	2	8	1	1	1	1	0	4	2	5	2	1	2	1	4	2	1	4	4	0	1	0	1	7	0	1	1	2	4	2	6	4	1	6	6	2	1	2	3	1	2	2	1	1	2	4	0	5	1	4	3	1	2	2	0	6	3	0	1	1	0	3	0	0	2	4	4	1	2	3	1	6	2	1	0	6	2	0	4	1	1	4	2	1	3	0	0	3	4	2	1	0	1	2	1	0	3	2	1	4	1	3	5	0	1	2	4	0	0	1	0	1	1	2	6	0	0	0	0	0	2	2	2	1	3	1	2	4	1	4	5	1	2	1	4	2	9	3	5	3	2	0	0	2	4	6	0	1	2	2	2	2	2	1	3	1	0	1	4	2	2	1	3	0	5	1	2	5	5	4	4	4	3	4	0	2	4	1	1	3	2	1	7	0	1	1	0	8	1	4	2	1	2	2	0	0	2	2	2	4	4	2	3	0	3	1	2	1	0	1	0	13	7
N0.HOG0001037	0	1	0	0	0	0	0	0	0	0	1	0	0	0	0	0	0	0	0	0	0	0	0	0	0	1	0	2	0	0	0	2	3	0	0	2	0	0	0	0	0	2	2	0	0	1	0	2	0	0	0	0	0	0	0	0	0	2	0	0	0	0	0	0	0	0	0	3	0	1	0	0	0	0	0	0	0	0	0	3	0	1	0	0	0	0	0	0	0	0	0	0	0	0	0	0	0	41	5	2	1	1	0	1	0	20	0	0	0	1	3	0	50	0	0	0	0	0	0	0	0	1	0	0	0	0	0	0	1	0	3	1	0	0	0	0	0	0	0	0	0	0	1	0	0	0	0	0	0	0	0	0	0	0	0	0	15	0	1	0	0	0	0	0	19	0	0	1	0	0	0	1	0	3	2	0	0	2	0	3	0	0	0	0	0	0	0	1	0	0	0	0	0	3	0	3	0	0	0	0	0	0	0	0	0	1	0	0	0	0	0	1	0	0	1	0	0	2	0	1	2	0	0	1	0	0	0	0	0	0	1	0	1	0	1	2	2	1	0	0	0	0	0	1	0	0	0	0	0	0	0	0	0	0	0	1	0	0	0	0	1	0	0	1	1	0	0	0	0	0	0	0	0	0	0	0	0	0	0	0	0	0	0	0	0	2	0	1	1	0	0	0	0	0	0	1	0	0	0	0	0	0	0	1	0	0	0	0	1	0	0	0	2	0	0	0	1	0	0	0	0	0	0	0	0	0	0	0	0	1	0	0	0	0	9	0	0	0	0	0	0	0	1	0	1	0	0	0	2	0	3	0	1	2	0	0	0	0	0	0	0	0	1	2	2	1	0	1	0	0	0	0	0	1	0	0	0	1	0	0	0	1	0	0	2	0	0	0	0	0	3	0	2	0	3	0	0	8	0	0	0	0	2	0	0	0	0	1	0	0	0	0	0	0	0	1	0	0	0	0	0	0	0	0	2	0	1	0	0	0	0	0	0	0	1	0	0	5	1	0	0	17	0	0	1	0	0	0	1	0	1	0	0	0	0	0	0	0	3	0	0	0	1	0	0	0	0	27	0	1	0	0	0	0	0	0	0	0	0	0	0	0	2	0	1	0	1	0	0	0	0	0	0	0	1	0	0	0	5	2	0	0	0	0	2	0	0	0	0	0	0	0	0	2	0	5	0	0	0	0	0	8	0	0	0	0	0	5	2	0	0	0	2	1	0	0	0	0	0	0	0	0	0	0	0	0	0	1	0	1	0	0	1	1	0	0	0	0	0	0	0	0	1	0	0	0	0	0	0	0	0	0	2	1	1	2	0	0	0	0	0	0	0	0	0	0	1	1	0	1	0	2	1	0	0	0	0	0	0	0	0	0	0	0	0	0	0	0	1	0	0	0	0	0	0	0	1	0	0	0	0	0	0	0	0	0	0	0	1	0	0	0	0	0	1	0	0	0	1	0	0	0	0	0	0	0	0	1	0	0	0	0	0	0	28	0	0	0	0	0	1	1	1	0	0	0	1	3	0	1	0	0	0	0	0	0	0	3	0	0	0	4	0	0	0	0	0	0	0	0	0	1	0	0	0	0	0	0	0	1	1	0	0	3	0	1	0	0	4	0	0	0	0	1	0	1	1	0	0	0	0	2	1	0	0	0	1	0	0	2	0	1	0	1	1	0	0	0	0	0	1	2	1	0	0	0	0	1	0	0	0	0	0	0	0	1	0	0	0	0	0	0	1	0	0	0	0	0	0	0	0	1	1	3	0	0	0	0	0	0	0	0	1	0	0	0	0	0	0	0	0	0	0	0	0	0	0	0	0	0	2	0	0	1	36	0	0	2	0	0	0	0	1	0	0	0	0	0	0	0	0	0	2	0	2	0	0	0	0	0	0	0	2	0	0	0	0	0	0	0	0	0	0	0	0	1	0	1	0	0	0	0	0	3	0	0	0	0	0	0	1	0	0	0	0	0	0	0	0	0	0	0	0	0	0	0	0	1	8	0	0	0	0	0	0	0	0	0	0	0	0	0	0	2	0	0	1	0	0	0	3	0	2	0	0	0	1	0	0	0	0	0	0	0	3	0	3	0	1	0	1	0	0	1	0	0	0	1	0	0	1	1	1	0	0	0	1	2	1	0	0	0	0	0	2	0	0	0	0	0	0	0	0	0	0	0	0	0	1	1	0	0	0	1	0	0	0	1	0	0	0	1	0	0	0	0	0	0	0	0	0	0	0	0	0	1	0	0	0	0	0	0	0	1	2	2	0	0	0	0	0	0	0	0	0	0	0	0	0	0	0	0	4	0	1	0	0	0	0	0	2	0	0	0	65	0	1	0	0	0	1	0	0	0	0	0	0	1	0	0	0	0	1	0	0	0	0	0	0	0	0	0	0	0	1	0	0	0	0	0	0	0	0	0	0	0	1	1	3	4	0	0	0	0	0	0	1	0	2	0	0	4	0	0	0	0	0	0	0	0	0	2	0	0	0	0	0	0	0	0	0	0	0	0	2	0	0	0	0	0	2	1	0	0	0	0	0	0	0	0	0	0	0	0	0	0	0	0	0	0	0	0	4	0	0	1	1	0	0	2	0	5	1	0	0	0	0	0	1	0	0	2	0	0	0	0	0	0	1	0	0	0	27	1	2	0	0	0	0	0	0	0	0	0	0	1	0	0	10	0	0	0	0	1	1	0	1	0	0	0	0	0	0	0	0	0	0	0	0	0	0	0	0	0	0	2	0	0	0	0	0	0	0	0	0	0	0	1	0	0	0	0	0	2	0	0	0	0	0	1	0	0	0	0	0	1	0	0	0	0	0	0	0	0	1	1	0	1	0	0	0	0	0	0	1	0	0	0	0	0	0	0	0	0	0	0	0	0	2	0	0	0	0	0	0	0	0	1	1	0	0	0	0	2	0	0	1	0	0	0	0	1	0	0	0	2	1	0	0	0	0	0	0	0	3	0	0	0	1	0	0	0	0	0	0	1	2	0	0	0	0	1	1	0	3	0	0	0	2	0	0	1	0	1	0	0	0	0	2	0	0	0	0	0	0	6	0	2	0	0	0	0	0	1	0	0	0	0	0	0	0	1	0	0	0	0	0	0	0	0	0	0	0	0	0	1	0	1	0	0	0	0	0	0	0	0	0	1	0	0	0	0	0	0	0	1	0	3	34	0	0	0	3	0	0	0	0	0	1	0	0	0	0	1	0	0	1	0	0	0	0	0	1	1	0	0	3	0	3	0	0	0	1	6	0	0	0	0	0	0	0	0	0	0	0	0	0	0	0	0	0	0	1	0	0	0	0	0	0	2	0	0	0	1	0	0	0	0	0	1	0	0	0	0	0	0	0	0	0	0	1	0	0	0	0	0	0	0	0	0	0	0	0	0	0	0	0	0	0	0	0	1	0	0	0	0	0	0	1	0	0	0	0	3	0	0	0	0	0	0	0	1	0	2	1	0	0	0	0	2	0	0	0	0	0	0	0	1	0	0	0	0	0	0	0	0	0	1	2	0	0	0	1	0	0	0	0	0	0	0	0	0	0	1	0	0	1	0	0	0	0	3	1	0	0	0	0	0	0	0	1	3	0	0	1	0	0	0	0	1	1	0	1	0	0	0	0	5	0	2	0	0	0	0	0	0	1	0	0	0	0	0	0	0	0	2	0	3	0	0	0	0	0	0	0	0	1	0	2	0	0	0	0	0	0	0	0	0	0	1	0	0	0	2	0	1	1	0	0	0	0	0	0	0	0	1	2	0	0	0	6	2	0	0	0	0	0	1	3	0	0	0	0	0	1	0	0	0	1	0	0	0	1	0	0	0	0	0	0	1	0	0	0	0	0	3	0	0	0	0	2	0	0	0	0	0	0	0	0	1	0	0	0	0	0	0	0	0	0	0	0	0	0	0	0	1	0	0	0	0	0	1	0	0	0	0	1	0	3	0	0	0	0	0	0	0	0	0	0	0	0	0	0	0	0	0	0	0	0	0	1	3	45	0	0	0	0	0	0	1	0	0	0	0	0	0	37	0	0	0	1	0	0	0	0	0	0	1	0	0	0	6	0	2	0	0	0	1	0	1	0	0	0	4	1	1	0	0	1	0	1	3	0	1	1	0	0	0	0	0	0	0	0	2	0	0	0	0	1	0	0	1	1	0	0	0	0	3	1	1	0	0	0	0	1	1	2	0	0	0	0	0	0	0	0	0	17	2	0	0	0	1	0	0	0	0	1	0	0	1	3	1	0	0	0	0	0	0	0	0	0	0	0	0	2	0	0	7	0	0	1	0	1	0	0	0	0	0	0	0	0	0	1	0	0	0	0	0	1	0	0	0	0	0	2	0	0	0	0	0	0	2	0	8	0	0	0	0	0	1	0	0	0	0	0	0	0	1	0	0	0	0	0	0	0	0	0	2	0	0	4	0	0	1	0	0	0	0	0	7	0	0	0	0	0	1	0	1	0	0	0	0	0	2	0	0	0	0	0	3	0	0	0	0	0	0	1	0	0	0	1	0	0	0	0	0	0	0	0	0	0	0	0	1	0	0	0	0	0	0	0	0	0	0	0	0	0	0	0	8	0	0	1	0	0	0	1	3	0	0	0	0	1	0	0	0	1	0	0	0	0	1	0	1	0	0	0	0	2	0	1	0	0	0	2	0	15	1	2	0	0	0	1	2	0	0	5	0	0	0	0	2	0	0	0	0	0	0	2	3	0	0	1	0	0	0	0	0	0	3	0	0	0	0	0	0	0	0	0	0	1	0	1	1	1	0	0	1	0	0	0	0	0	1	1	3	0	0	0	1	0	0	0	0	0	0	1	0	0	4	0	0	0	0	0	0	1	0	0	1	1	0	0	0	0	0	0	0	0	0	0	2	1	0	1	0	0	0	0	0	0	0	0	0	0	0	1	0	0	0	0	0	0	1	0	0	0	0	0	3	0	0	0	0	0	0	0	0	2	0	2	0	0	0	0	0	0	0	0	0	1	0	0	0	0	0	0	0	0	3	0	4	0	2	0	1	0	1	0	0	0	0	0	0	0	0	0	0	0	0	0	0	0	0	1	4	0	0	0	0	0	0	0	0	13	0	0	0	0	0	0	0	0	35	0	0	0	0	7	3	6	1	0	0	0	0	0	0	0	1	0	0	0	0	0	7	0	0	0	2	0	0	2	0	0	0	0	0	0	0	3	0	0	0	0	1	0	1	2	0	0	0	0	0	0	0	0	0	0	0	1	0	0	0	0	0	0	0	0	0	0	0	1	0	0	2	0	0	0	0	0	1	0	0	0	0	0	0	0	0	0	0	0	0	0	2	0	0	0	0	0	0	1	0	0	1	0	0	0	0	0	0	0	0	0	0	0	0	1	0	1	0	0	0	0	0	0	0	0	0	0	0	0	0	0	0	0	1	0	0	0	0	0	0	0	0	0	0	1	0	0	2	0	0	0	0	0	0	0	0	0	0	0	0	1	0	2	4	0	0	1	0	1	0	0	0	0	0	0	0	1	3	0	0	41	0	0	0	0	0	0	0	0	0	0	1	2	0	0	0	1	0	0	0	0	1	0	0	0	1	0	0	0	2	0	1	0	0	0	0	0	0	0	0	18	0	0	0	0	0	0	1	0	0	0	0	0	3	0	0	5	0	0	0	0	1	0	0	0	0	0	0	0	0	0	0	0	0	1	1	2	0	46	0	0	0	0	0	2	0	0	0	1	0	0	0	0	0	0	0	0	0	0	0	0	2	0	0	0	0	0	1	0	0	1	0	0	0	0	2	0	1	1	1	0	0	0	0	0	0	0	2	1	0	0	0	1	1	0	0	0	0	0	0	0	0	1	0	0	0	0	2	0	1	1	0	0	0	0	0	0	0	1	0	0	0	0	0	0	1	0	0	0	0	0	0	0	0	0	7	0	0	0	0	0	0	2	0	0	1	0	0	2	0	3	0	0	0	0	0	0	0	0	0	1	0	0	0	0	0	0	0	0	0	0	0	0	0	3	0	6	0	0	0	0	0	0	0	0	0	0	0	4	0	0	0	0	0	0	0	0	2	0	0	21	0	0	0	0	0	0	0	0	0	4	0	0	0	0	0	0	0	1	0	0	1	0	2	0	1	0	0	0	0	0	0	0	1	0	0	0	1	0	0	0	0	0	0	0	0	0	0	0	0	0	0	0	0	0	4	0	0	0	0	0	0	0	27	0	0	0	0	0	0	0	2	0	0	0	0	2	0	0	0	0	1	0	0	0	0	0	0	0	0	0	0	0	0	0	1	0	0	0	0	0	0	0	1	0	0	0	0	0	3	0	0	0	0	0	0	0	1	3	0	0	2	0	0	0	0	0	0	0	0	0	0	0	0	0	0	0	0	1	2	0	0	0	0	0	0	0	0	0	0	0	2	0	0	0	5	0	0	0	0	0	0	0	0	0	0	0	0	0	0	0	0	1	0	0	0	1	0	0	0	1	0	0	0	0	0	0	0	0	1	0	1	0	0	3	0	0	0	0	9	0	0	0	0	0	0	0	0	0	0	0	0	1	3	0	0	1	0	1	0	0	0	0	0	0	1	0	0	0	0	0	0	0	0	5	0	0	0	0	0	0	0	1	0	1	0	0	1	0	0	0	0	0	0	0	0	0	2	0	1	0	0	2	0	0	0	0	0	0	0	0	1	0	0	0	0	0	0	2	1	0	0	0	4	0	1	1	0	0	0	0	0	0	0	0	0	0	0	0	0	0	0	0	0	0	1	0	5	1	4	0	0	0	0	0	0	0	0	2	0	0	1	3	1	0	0	0	0	0	0	0	0	1	1	0	0	0	0	0	0	0	0	0	0	0	1	0	0	1	0	0	1	0	0	0	0	0	0	0	0	0	0	2	2	0	1	0	0	1	0	0	0	1	0	0	0	1	7	0	0	4	1	0	0	0	0	0	0	0	0	0	0	0	0	0	5	0	0	0	0	0	0	0	1	0	1	12	0	0	2	0	1	2	0	0	0	0	0	0	0	0	0	0	0	0	0	0	0	0	0	0	2	0	0	0	0	0	0	0	0	0	0	0	0	0	0	0	0	0	37	0	1	0	0	1	0	6	0	0	1	1	0	0	0	1	0	0	12	0	0	0	1	0	0	0	0	1	0	0	0	8	0	0	0	2	0	0	0	0	0	0	1	0	0	0	0	0	0	0	0	0	0	0	0	0	0	0	0	0	0	1	0	2	0	0	0	0	0	0	0	0	0	0	3	0	0	0	0	0	1	0	0	0	0	0	0	0	0	0	0	2	0	0	0	0	0	0	0	0	0	0	0	1	2	0	1	0	0	0	0	0	0	0	0	0	0	0	0	0	0	0	0	1	0	0	0	0	1	0	0	1	1	0	0	0	0	1	3	0	3	0	0	1	0	0	0	0	1	0	0	0	0	3	0	0	0	0	0	0	0	1	0	0	0	0	0	0	0	2	0	0	0	0	0	0	0	0	0	0	0	0	0	0	1	0	0	0	0	4	0	0	0	0	0	0	0	0	0	0	0	0	0	0	0	0	0	0	0	0	0	1	0	3	0	0	0	0	1	0	0	0	0	0	0	0	1	0	0	0	0	0	5	0	0	0	0	0	0	2	0	0	8	4	2	1	2	0	1	0	0	2	0	0	0	0	0	0	0	1	0	0	0	0	1	0	0	0	0	0	0	0	0	0	0	0	0	0	0	0	6	0	0	1	0	0	1	3	0	1	0	0	0	12	1	0	3	1	1	0	0	0	1	0	1	0	0	0	44	0	0	0	0	0	0	0	0	1	0	0	1	2	6	0	0	0	0	0	0	0	0	0	0	0	0	2	0	0	0	0	0	0	0	0	0	0	0	0	0	0	1	0	0	0	0	0	0	0	4	0	0	0	0	0	0	2	0	0	0	0	2	0	0	0	0	24	0	1	0	0	0	0	0	2	30	0	0	0	0	1	0	0	0	0	0	0	0	0	0	2	0	0	0	0	0	0	0	3	0	0	0	0	0	0	0	0	0	0	0	0	1	0	0	0	0	1	0	0	0	0	0	0	0	4	0	0	1	0	1	0	0	0	1	1	0	0	0	0	0	1	7	0	0	1	2	0	0	0	0	0	0	0	0	0	0	26	0	0	1	1	0	0	0	1	0	0	0	1	2	8	0	0	0	1	0	0	0	0	0	0	0	1	0	0	1	0	0	0	0	0	0	1	2	0	2	0	0	0	0	0	0	0	0	0	1	0	0	1	0	0	0	0	0	0	0	0	0	0	0	0	0	1	1	0	0	0	0	0	0	0	0	0	0	0	0	3	1	2	0	0	1	0	0	0	0	1	0	0	0	0	1	0	0	0	0	0	0	0	26	2	2	1	0	1	0	1	0	0	1	0	1	0	0	0	2	0	0	0	0	1	0	3	0	34	0	0	0	0	0	0	0	2	0	0	0	0	0	0	0	0	0	4	1	0	0	0	0	0	0	0	0	5	0	0	1	0	0	0	0	1	0	0	0	0	0	0	0	0	0	0	4	0	0	1	0	0	0	5	0	1	0	1	0	0	0	0	0	0	0	0	1	0	0	0	0	0	0	0	0	0	0	0	1	0	0	1	1	0	6	0	0	1	0	0	0	0	0	0	0	0	0	0	0	0	0	0	0	0	0	0	3	0	0	2	0	0	0	0	0	0	0	0	0	0	0	0	0	0	1	0	8	0	0	0	0	0	0	0	0	1	0	1	0	1	4	0	0	1	0	0	1	0	1	0	0	1	1	0	0	0	0	0	1	0	0	4	0	1	0	0	1	0	0	0	0	0	0	0	0	0	0	0	0	0	0	0	0	1	0	0	0	0	9	0	0	0	0	4	0	0	0	0	0	52	0	0	0	0	0	0	0	1	3	0	0	0	0	0	0	0	0	0	2	0	3	0	0	0	1	0	0	0	0	0	0	0	0	0	1	0	0	0	0	0	0	0	2	0	1	1	1	0	0	2	0	0	0	0	0	2	0	0	0	1	0	0	0	1	1	0	0	0	0	0	0	0	0	0	0	0	0	0	0	0	0	0	0	8	2	0	2	0	0	0	0	0	0	0	2	0	0	0	0	0	0	0	0	0	0	0	0	0	0	0	0	1	0	0	0	0	0	0	3	0	0	0	0	0	0	0	0	2	1	0	0	0	0	1	0	1	0	0	0	0	0	0	0	1	0	0	0	0	0	0	0	1	0	0	1	0	0	0	0	0	0	0	0	1	0	0	2	1	0	0	0	1	0	0	0	0	0	0	0	2	3	0	0	1	0	0	0	0	0	0	0	0	37	0	0	0	0	0	0	0	0	0	6	0	0	0	5	0	8	0	0	0	0	23	0	0	0	1	0	0	0	2	0	0	0	2	0	3	0	0	0	0	1	0	4	0	0	0	0	0	0	1	0	2	0	0	0	0	0	1	0	1	0	0	0	0	0	0	1	0	0	0	0	1	0	0	0	0	0	1	0	0	0	0	0	0	0	0	0	0	0	1	0	0	0	0	0	0	0	0	0	0	0	0	0	0	0	1	0	0	4	0	0	0	0	0	0	1	0	0	2	0	2	0	0	0	0	0	0	0	0	0	0	0	8	0	2	0	0	4	0	0	0	0	0	0	0	0	33	0	1	1	0	0	0	0	0	0	0	0	0	0	0	1	0	0	0	0	0	0	0	0	0	0	0	2	0	1	0	0	0	1	1	0	0	5	0	0	0	1	0	0	0	0	0	0	7	0	0	3	1	0	2	0	0	0	0	0	0	1	35	0	0	0	0	3	0	0	2	0	0	31	0	0	0	0	9	0	0	0	0	0	0	0	2	0	45	0	0	0	0	1	1	0	0	0	0	0	1	0	0	0	0	0	0	4	1	0	0	1	0	0	0	0	0	0	0	0	0	0	1	0	0	0	0	0	0	0	0	0	0	0	0	0	0	0	0	0	0	0	0	1	0	0	7	0	0	0	0	0	0	1	0	1	3	0	0	0	0	0	0	0	0	1	0	1	0	0	0	0	0	0	0	3	1	0	0	0	1	1	1	0	0	0	0	0	0	0	0	0	0	0	0	0	0	0	1	0	0	0	0	0	0	0	4	0	0	0	0	1	0	0	0	29	0	0	0	0	0	0	0	0	0	0	0	0	0	0	0	0	0	0	0	0	0	0	0	0	0	0	0	0	0	0	1	0	0	2	0	0	2	0	0	0	0	4	3	0	0	1	1	0	0	0	0	0	0	1	0	0	0	0	24	0	1	0	0	1	0	0	0	0	0	0	0	0	0	0	0	0	0	0	0	0	0	0	0	0	0	2	1	0	1	0	0	0	3	1	0	2	0	1	0	0	0	0	0	0	0	0	0	0	0	0	0	0	0	0	0	1	0	2	0	0	0	0	0	0	5	1	0	0	0	2	0	0	0	0	1	0	0	0	0	0	1	0	1	0	0	0	4	0	1	0	1	0	0	0	0	0	0	0	0	1	0	0	1	1	0	0	0	0	0	0	0	0	0	0	1	0	0	0	3	0	1	0	0	0	0	3	0	0	0	0	0	0	0	0	0	0	0	0	1	0	0	1	0	0	0	0	2	0	0	0	0	0	0	0	0	1	0	0	0	1	0	0	0	0	0	0	0	0	0	1	3	0	0	0	4	0	0	0	0	0	3	0	0	0	0	1	0	0	0	0	0	1	0	1	0	0	0	1	0	0	0	0	31	0	0	1	2	0	0	0	0	0	0	2	0	0	2	0	0	0	1	0	0	0	0	0	0	0	0	0	1	0	0	0	0	0	0	0	0	0	0	0	0	0	0	0	1	0	0	2	0	0	0	1	0	0	0	0	0	0	0	0	0	0	3	0	0	0	0	0	3	0	0	0	0	1	0	0	0	0	0	2	1	0	2	0	0	0	0	0	1	0	0	0	0	0	0	0	0	0	0	0	0	0	2	0	0	3	0	0	0	1	0	0	0	0	0	0	1	0	3	3	0	0	3	0	0	0	0	1	0	0	0	0	0	0	0	0	0	0	0	29	0	0	0	2	4	0	0	1	3	1	0	0	0	0	1	0	0	0	0	0	2	0	0	0	0	0	0	0	0	1	0	0	1	0	5	0	0	0	0	0	0	0	0	29	4	0	0	0	0	1	0	0	0	2	0	0	0	0	0	0	0	0	0	0	0	0	0	5	0	0	0	2	1	0	0	0	0	0	0	0	0	0	0	0	0	0	0	1	1	1	0	1	4	0	0	1	0	0	1	0	0	0	0	0	1	0	0	1	0	0	0	0	0	1	0	0	0	0	0	0	0	0	2	1	0	0	0	0	0	2	2	0	0	0	1	0	0	0	0	0	0	0	0	0	0	0	0	0	3	0	0	0	0	0	0	0	2	0	0	0	0	1	0	0	0	1	0	0	0	0	0	0	0	0	0	0	0	3	0	0	1	0	13	0	0	1	0	1	0	0	0	1	0	0	6	4	0	0	0	0	0	0	5	0	1	1	0	0	0	0	0	0	0	0	0	0	0	1	0	0	0	0	2	0	0	0	0	31	0	0	0	0	0	0	0	11	0	0	0	0	0	0	0	0	0	1	0	0	0	0	0	0	0	0	0	0	0	1	0	0	0	0	2	1	0	0	0	0	0	4	0	0	0	0	0	0	0	1	0	0	1	1	0	0	0	2	0	0	0	0	0	0	2	0	1	0	0	0	0	0	0	0	0	0	0	0	3	0	2	0	0	0	4	0	0	0	0	0	0	2	0	0	0	0	0	0	0	0	0	2	0	0	1	0	4	0	0	0	0	0	2	0	0	0	0	0	2	1	0	0	0	0	1	1	0	0	0	0	2	0
N0.HOG0001051	0	0	0	0	0	0	0	0	0	0	0	0	0	0	0	0	0	0	0	0	0	0	0	0	0	0	0	0	0	0	0	0	0	0	0	0	0	0	0	0	0	1	0	0	0	0	0	0	0	0	0	0	0	0	0	0	0	0	1	0	0	0	0	0	0	0	0	0	0	0	0	1	0	0	0	0	0	0	0	0	0	0	0	0	0	0	0	0	0	0	0	0	0	0	0	0	0	0	0	0	0	0	0	0	0	0	0	0	0	0	0	0	0	0	0	0	0	0	0	0	0	0	0	0	0	0	0	0	0	0	0	0	0	0	0	0	0	0	0	0	0	0	0	0	0	0	0	0	0	0	0	0	0	0	0	0	0	0	0	0	0	0	0	0	0	0	0	0	0	0	0	0	0	0	0	0	0	0	0	0	0	0	0	0	0	0	0	0	0	0	0	0	0	0	1	0	0	0	0	0	0	0	0	0	0	0	0	0	0	0	1	0	0	0	0	0	0	0	0	0	0	0	0	0	0	0	0	0	0	0	1	0	0	0	0	1	1	0	0	0	0	0	0	0	0	0	0	0	0	0	0	0	0	0	0	0	0	0	0	0	0	0	0	0	0	0	0	0	0	0	0	0	0	0	0	0	0	0	0	0	0	0	0	0	0	0	0	0	0	0	0	0	0	0	1	0	0	0	0	0	0	0	0	0	0	0	0	0	0	0	0	0	0	0	0	0	0	0	0	1	0	0	0	0	0	0	0	0	0	0	0	0	0	0	0	0	0	0	0	0	0	0	0	0	0	0	0	0	0	0	0	0	0	0	0	0	0	0	0	0	0	0	0	0	0	0	0	0	0	0	0	0	0	0	0	0	0	0	0	0	0	0	0	0	0	0	0	0	0	0	0	0	0	0	0	0	0	0	0	0	1	0	0	0	0	0	0	0	0	0	0	0	0	0	0	0	0	0	0	0	0	0	0	0	0	0	0	0	0	0	0	0	0	0	0	1	0	0	0	0	0	0	0	1	0	0	0	0	0	0	0	0	0	0	0	0	0	0	0	0	0	0	0	0	0	0	0	0	0	0	0	0	0	0	0	0	0	0	0	0	0	0	0	0	0	0	0	0	0	0	0	0	0	0	0	1	0	0	0	0	0	0	0	0	0	0	0	0	0	0	0	0	0	0	0	0	0	0	0	0	0	0	0	0	0	0	0	0	0	0	0	0	0	0	0	0	0	0	0	0	0	0	0	0	0	0	0	0	0	0	0	0	0	0	0	0	0	0	0	0	0	0	0	0	0	0	0	0	0	0	0	0	0	0	0	0	0	0	0	0	0	0	0	0	0	0	0	0	0	0	0	0	1	0	0	0	0	1	1	0	0	0	0	0	0	0	0	0	0	0	0	0	0	0	0	0	0	0	0	0	0	0	0	0	0	0	0	0	0	0	0	0	0	0	1	0	0	0	0	0	0	0	0	0	0	0	0	0	0	0	0	0	0	0	0	0	0	0	0	0	0	0	0	0	0	0	0	0	1	0	0	0	0	0	0	0	0	0	0	0	0	0	0	0	0	0	0	0	0	0	0	0	0	0	0	0	0	0	0	0	0	0	0	0	0	0	0	0	0	0	0	0	0	0	0	0	1	0	0	0	0	0	0	0	0	0	0	0	0	0	0	0	0	0	0	0	0	0	0	0	0	0	0	0	0	0	0	0	0	0	0	0	0	0	0	0	0	0	0	0	0	0	0	0	0	0	0	0	0	0	0	0	0	0	0	0	0	1	0	0	0	0	0	0	0	0	1	0	0	0	0	0	0	0	0	0	0	0	0	0	0	0	0	0	0	0	0	0	0	0	0	0	0	0	0	0	0	0	0	0	0	0	0	0	0	0	0	0	0	0	0	0	0	0	0	0	0	0	0	0	0	0	0	0	0	0	0	0	0	0	0	0	0	0	0	0	0	0	0	0	0	0	0	0	0	0	0	0	0	0	0	0	0	0	0	0	0	0	0	0	0	0	0	0	0	0	0	0	0	0	0	0	0	0	0	0	0	0	0	0	0	0	0	0	0	0	0	0	0	0	0	0	0	0	0	0	0	0	0	0	0	0	0	0	0	0	0	0	0	0	0	0	0	0	0	0	0	0	0	0	0	0	0	0	0	0	0	0	0	0	0	0	0	0	1	0	0	1	0	0	0	0	0	0	0	1	0	0	0	0	0	0	0	0	0	0	0	0	0	0	0	0	0	0	0	0	0	2	0	0	0	0	0	0	0	0	0	0	0	0	0	0	0	0	0	0	0	0	1	0	0	0	0	0	1	0	0	0	0	0	0	0	0	0	0	0	0	0	0	0	0	0	1	0	0	0	0	0	0	0	0	0	0	0	0	0	0	0	0	0	0	0	0	0	0	0	0	0	0	0	0	0	0	0	0	0	0	0	0	0	0	0	0	1	0	0	0	0	0	0	0	0	0	0	0	0	0	0	0	0	0	0	0	0	0	0	0	0	0	0	0	0	0	0	0	0	0	0	0	0	0	0	0	0	0	0	0	0	0	0	0	0	0	0	0	0	0	0	0	0	0	0	0	0	0	0	0	0	0	0	0	0	0	0	0	0	0	0	0	0	0	0	0	0	0	0	0	0	1	0	0	0	0	0	1	0	0	0	0	0	0	0	0	0	0	0	0	1	0	0	0	0	0	0	0	0	0	0	0	0	1	0	0	0	0	0	0	0	0	0	0	0	0	0	0	0	0	0	0	0	0	0	0	0	0	0	0	0	0	0	0	0	0	0	0	0	0	0	0	0	0	0	0	0	0	0	0	0	0	0	0	0	0	0	0	0	0	0	0	0	0	0	0	0	0	0	0	1	0	0	0	0	0	0	0	0	0	0	0	0	0	0	0	0	0	0	0	0	0	0	0	0	0	0	0	0	0	0	0	0	0	0	0	0	0	0	0	0	0	0	0	0	0	0	0	1	0	0	0	2	0	0	0	0	0	0	0	0	0	0	0	0	0	0	0	0	0	0	0	0	0	0	0	0	0	0	0	0	0	0	0	0	0	0	0	1	0	0	0	0	0	0	0	0	0	0	0	0	1	0	0	0	0	0	0	0	0	0	0	0	1	0	0	0	1	0	0	0	0	0	0	0	0	0	0	0	0	0	0	0	0	0	0	0	0	0	0	0	1	0	0	0	0	0	0	0	0	0	0	0	0	0	0	0	0	0	0	0	0	0	0	0	0	0	0	0	0	0	0	0	0	0	0	0	0	0	0	0	0	0	0	0	0	0	0	0	0	0	0	0	0	0	0	0	0	0	0	0	0	0	0	0	0	0	0	0	0	0	0	0	0	0	0	0	0	0	0	0	0	0	0	0	0	0	0	0	0	0	0	0	0	0	0	0	0	0	0	0	0	0	0	0	0	0	0	0	0	0	0	0	0	0	0	0	0	0	0	0	0	1	0	0	0	0	0	0	0	0	0	0	0	0	0	2	0	0	0	0	0	0	0	0	0	0	0	0	0	0	0	1	0	0	0	0	1	0	0	0	0	0	0	0	0	0	0	0	0	0	0	0	0	0	0	0	0	0	0	0	0	0	0	0	0	0	0	0	0	0	0	1	0	0	0	0	0	0	0	0	0	0	0	0	0	0	0	0	0	0	0	0	0	0	0	0	0	0	0	0	0	0	0	0	0	0	0	0	0	0	0	0	0	0	0	0	0	0	0	0	0	0	0	0	0	0	0	0	0	0	0	0	0	1	0	0	0	0	0	0	0	0	0	0	0	0	0	0	0	0	0	0	0	0	0	0	0	0	0	0	0	0	0	0	0	0	0	0	0	0	0	0	0	0	0	0	0	0	0	0	0	0	0	0	0	0	0	0	0	0	0	0	0	0	0	0	0	0	0	0	0	0	0	0	0	0	0	0	0	0	0	0	0	0	0	0	0	0	0	0	0	0	0	0	0	0	0	0	0	0	0	0	0	0	0	0	0	0	0	0	0	0	0	0	0	0	0	0	0	0	0	1	0	0	0	0	0	0	0	0	0	0	0	0	0	0	0	0	0	0	0	0	0	0	0	0	0	0	0	0	0	0	0	0	0	0	0	1	0	0	0	0	0	0	0	0	1	0	0	0	0	0	0	0	0	0	0	0	0	0	0	0	0	0	0	0	0	0	0	0	0	0	0	0	0	0	0	0	0	0	0	0	0	0	0	0	0	0	0	0	0	0	1	0	0	0	0	0	0	0	0	0	0	0	0	0	0	0	0	0	0	0	0	0	0	0	0	0	0	1	0	0	0	0	0	0	0	0	0	0	0	0	0	0	0	0	0	0	0	0	0	0	0	0	0	0	0	0	0	0	0	0	0	0	0	0	0	0	0	0	0	0	0	0	0	0	0	0	0	1	0	0	0	0	0	0	0	0	0	1	0	0	0	0	0	0	0	0	0	0	0	0	0	0	0	0	0	0	0	0	0	0	0	0	0	0	0	0	0	0	0	0	0	0	0	0	0	0	0	0	0	0	0	0	0	0	0	0	0	0	0	0	0	0	0	0	0	0	0	0	0	0	0	0	0	0	0	0	0	0	0	1	0	0	0	0	0	0	0	0	0	0	0	0	0	0	0	0	0	0	0	0	0	0	0	0	0	0	0	0	0	0	0	0	0	0	0	0	0	0	0	0	0	0	1	0	0	0	0	0	0	0	0	0	0	0	0	0	0	0	0	0	0	1	0	0	0	0	0	0	0	0	0	0	0	0	0	0	0	0	0	0	2	0	0	0	0	0	0	0	0	0	0	0	0	1	0	1	0	0	0	0	0	0	0	0	0	0	0	0	1	0	0	0	0	1	0	0	0	0	0	0	0	0	0	0	0	0	0	0	0	0	0	0	0	0	0	0	0	0	0	0	0	0	0	0	0	0	0	0	0	0	0	0	0	0	0	0	0	0	0	0	0	0	0	0	0	0	0	0	0	0	0	0	0	0	0	0	0	0	0	0	0	0	0	0	0	0	0	0	0	0	0	0	0	0	0	0	0	0	0	0	0	0	0	0	0	0	0	0	1	0	0	0	0	0	0	0	0	0	0	0	0	0	0	0	0	0	0	0	0	0	0	0	0	0	0	0	0	0	0	0	1	0	0	0	0	0	0	0	0	0	0	0	0	0	0	0	0	0	0	0	0	0	0	0	0	0	0	0	1	0	0	0	0	0	0	0	0	0	0	0	0	0	0	0	0	0	0	0	0	0	0	0	0	0	0	0	0	0	0	0	0	0	0	0	0	0	0	0	0	0	0	0	0	0	0	0	0	0	0	0	0	0	0	0	0	0	0	0	0	0	0	0	0	0	0	0	0	0	0	0	0	0	0	0	0	0	0	0	0	0	0	0	0	0	0	0	0	0	0	0	0	0	0	0	0	0	0	0	0	0	0	0	0	0	0	0	0	0	0	0	0	0	0	0	0	0	0	0	0	0	0	0	0	0	0	0	0	0	0	0	0	0	0	0	0	0	0	0	0	0	0	0	0	0	0	0	0	0	0	0	0	0	0	0	0	0	0	0	0	0	0	0	0	0	0	0	0	0	0	0	0	0	0	0	0	0	0	0	1	1	0	0	0	0	0	0	0	0	0	0	0	0	0	0	0	0	0	0	0	0	0	0	0	2	0	0	0	0	0	0	0	0	0	0	0	0	0	0	0	0	0	0	0	0	0	0	2	0	0	0	0	0	0	0	0	0	0	0	0	0	0	0	0	0	0	0	0	0	0	0	0	0	0	0	0	0	0	0	0	1	0	0	0	0	0	0	0	0	0	0	0	0	0	0	0	0	0	0	0	0	0	0	0	0	0	0	0	0	0	0	0	0	0	0	0	0	0	0	0	0	0	0	0	0	0	0	0	0	0	0	0	0	0	0	0	0	0	0	0	0	0	0	0	0	0	0	0	0	0	0	0	0	0	0	1	0	0	0	0	0	0	0	0	0	0	0	0	0	0	0	0	0	0	0	0	0	0	0	0	0	0	0	0	0	0	0	0	0	0	0	0	0	1	0	0	0	0	0	0	0	0	0	0	0	0	0	0	0	0	0	0	0	0	0	0	1	0	0	0	0	0	0	0	0	0	0	0	0	0	1	0	1	0	0	0	0	0	0	0	0	0	0	0	0	0	0	0	0	0	0	0	0	0	0	0	0	0	0	0	0	0	0	0	0	0	0	1	0	0	0	0	0	0	0	0	0	0	0	0	0	0	0	0	0	0	0	0	0	0	0	0	1	0	0	0	0	0	0	0	0	0	0	0	0	0	0	0	0	0	0	0	0	0	0	0	0	0	0	0	0	0	0	0	0	0	0	0	0	0	0	0	0	0	0	0	0	0	0	0	0	0	0	0	0	0	0	0	0	0	0	0	0	0	0	0	0	0	0	1	0	0	0	0	0	0	0	0	0	0	0	0	0	0	0	0	0	0	0	0	0	0	0	1	0	0	0	0	0	0	0	0	0	0	0	0	0	0	0	0	0	0	0	0	0	0	0	0	0	0	0	0	0	0	0	0	0	0	0	0	0	0	0	0	0	0	0	0	0	0	0	0	0	0	0	0	0	0	0	2	0	0	0	0	0	0	0	0	0	0	0	0	0	0	0	0	0	0	0	0	0	0	0	0	0	0	0	0	0	0	0	0	0	0	0	0	0	0	0	0	0	0	0	0	0	0	0	0	0	0	0	0	0	0	0	0	0	0	0	0	0	1	0	0	1	0	0	0	0	0	0	0	0	0	0	0	0	0	0	0	0	0	0	0	0	0	0	0	0	0	0	0	0	0	0	0	0	0	0	0	0	0	0	0	0	0	0	0	0	0	0	0	0	0	0	0	0	0	0	0	0	0	0	0	0	0	0	0	0	0	0	0	0	0	1	0	0	0	0	0	0	0	0	0	0	0	0	0	0	0	0	0	0	0	0	0	0	0	0	0	0	0	0	0	0	0	0	0	1	0	0	0	0	0	0	0	0	0	0	0	0	0	0	0	0	0	0	0	0	0	0	0	0	0	0	0	0	0	1	0	0	0	0	0	0	0	0	0	0	0	0	0	0	0	0	0	0	0	0	0	0	0	0	0	0	0	0	0	0	0	0	0	0	0	0	0	0	0	0	0	0	0	0	0	0	1	0	0	0	0	0	0	0	0	0	0	0	0	0	0	0	0	0	0	0	0	0	0	0	0	0	0	0	0	0	0	0	0	0	0	0	0	0	0	0	0	0	0	0	0	0	0	0	0	0	0	0	0	0	0	0	0	0	0	0	0	0	0	0	0	0	0	0	0	0	0	0	0	1	0	0	0	1	0	0	0	0	0	0	0	0	0	0	0	0	0	0	0	0	0	0	0	1	0	0	0	0	0	0	0	0	0	0	0	0	0	0	0	0	0	0	0	0	0	0	0	0	0	0	0	0	0	0	0	0	0	0	0	0	0	1	0	0	0	0	0	0	0	0	0	0	0	0	0	0	0	0	0	0	0	0	0	0	0	0	0	0	0	0	0	0	0	0	0	0	0	0	0	0	0	0	0	0	1	0	0	0	0	0	0	0	0	0	0	0	0	0	0	0	0	0	0	0	0	0	1	0	0	0	0	0	0	0	0	0	0	0	0	0	0	0	0	0	0	0	0	0	0	0	0	0	0	0	0	0	0	0	0	0	0	0	0	0	0	0	0	0	0	0	0	0	0	0	0	0	0	0	0	0	0	0	0	0	0	0	0	0	0	1	0	0	0	0	0	0	0	0	0	0	2	0	0	0	0	0	0	0	0	0	0	0	0	0	0	0	0	0	0	0	0	0	1	0	0	0	0	0	0	0	0	0	0	0	0	0	0	0	0	0	0	0	0	0	0	0	0	0	0	0	0	0	0	0	0	0	0	0	0	0	0	0	0	0	0	0	0	0	0	0	1	0	0	0	0	0	0	0	0	0	0	0	0	0	0	0	0	0	0	0	0	0	0	0	0	0	0	0	0	0	0	1	1	0	0	0	0	0	0	0	0	0	0	0	1	0	0	0	0	0	0	0	0	0	0	0	0	0	0	0	0	0	0	0	0	0	0	0	0	0	0	0	0	0	0	1	1	0	0	0	0	0	0	0	0	0	0	0	0	0	0	0	0	0	0	0	0	0	0	0	0	0	0	1	0	0	0	0	0	0	0	0	0	0	0	0	0	0	0	0	0	0	0	0	0	0	0	0	0	0	0	0	0	0	1	0	0	0	0	0	0	0	0	0	0	0	1	0	0	0	0	0	0	0	0	0	0	0	0	0	0	0	0	0	0	0	0	0	0	0	0	0	0	0	0	0	0	0	0	0	0	0	0	0	0	0	0	0	0	0	0	0	0	0	2	0	0	0	0	0	0	0	0	0	1	0	0	0	0	0	0	0	0	0	0	0	0	0	0	0	0	0	0	0	0	0	0	0	0	0	0	0	0	0	0	0	0	0	0	0	0	0	0	1	0	0	0	0	0	0	0	1	0	0	0	0	0	0	0	0	0	0	0	0	0	0	0	0	0	0	0	0	0	0	0	0	0	0	0	0	0	0	0	0	0	0	0	0	0	0	0	0	0	0	0	0	0	0	0	0	0	0	0	0	0	0	0	0	0	0	0	0	0	0	0	0	0	0	0	0	0	0	0	0	0	0	0	0	0	0	0	0	0	0	0	0	0	0	0	0	0	0	0	0	0	0	0	0	0	0	0	0	0	0	0	1	0	0	0	0	0	0	0	0	0	0	0	0	0	0	0	0	0	0	0	0	0	0	0	0	0	0	0	0	0	0	0	0	0	0	0	2	0	0	0	0	0	0	0	0	0	0	0	0	0	0	0	1	0	0	0	0	0	0	0	0	0	0	0	0	0	0	0	0	0	0	0	0	0	0	0	0	0	0	0	0	0	0	0	0	0	0	0	0	0	0	0	0	0	0	0	0	0	0	0	0	0	0	0	0	0	0	0	0	0	0	0	0	0	0	0	0	0	0	0	0	0	0	0	0	0	0	0	0	0	0	0	0	0	0	0	0	0	0	0	0	0	0	0	0	0	0	0	0	0	0	0	0	0	0	0	0	0	0	0	0	0	0	0	0	0	0	0	0	0	0	0	0	0	0	0	0	0	0	0	0	0	0	0	0	0	0	0	0	0	0	0	0	0	0	0	0	0	0	0	0	0	0	0	0	0	0	0	0	0	0	0	0	0	0	0	0	0	0	0	0	0	0	0	0	0	0	0	0	0	0	0	0	0	0	0	0	0	0	0	0	0	0	0	0	0	0	0	0	0	0	0	0	0	0	0	2	0	0	0	0	0	0	0	0	0	0	0	1	0	0	0	0	0	0	0	0	0	1	0	0	0	0	0	0	0	0	0	0	0	0	0	0	0	0	0	0	0	0	0	0	0	0	0	0	0	0	0	0	0	0	0	0	1	0	0	0	0	0	0	0	0	0	0	1	0	0	0	0	0	0	0	0	0	0	0	0	0	0	0	0	0	0	0	0	0	1	0	0	0	0	0	0	0	0	0	0	0	0	0	0	0	0	0	0	0	0	0	0	0	0	0	0	0	0	0	0	0	0	0	0	0	0	1	0	0	0	0	0	0	0	0	0	1	0	0	0	0	0	0	0	0	1	0	0	0	0	0	0	0	0	2	0	0	0	0	0	0	0	0	0	0	0	0	0	0	0	0	0	0	0	0	0	0	0	0	0	0	0	0	0	0	0	0	0	0	0	0	0	0	1	0	0	0	0	0	0	0	0	0	0	0	0	0	0	0	0	0	0	0	0	0	0	0	0	0	0	0	0	0	0	0	0	0	0	0	0	0	0	0	0	0	0	0	1	0	1	0	0	1	0	0	0	0	0	0	0	0	0	0	0	0	0	0	0	0	0	0	0	0	0	0	0	0	0	0	0	0	0	0	0	0	0	0	0	0	0	0	0	0	0	0	0	0	0	0	0	0	0	0	0	0	0	0	0	0	0	0	0	0	0	0	0	0	0	0	0	0	0	0	0	0	0	0	0	0	0	0	0	0	0	0	0	0	0	0	0	0	0	0	0	0	0	0	0	0	0	0	0	0	0	0	0	0	0	0	0	0	0	0	0	0	0	0	0	0	0	0	0	0	0	0	0	0	0	0	0	0	0	0	0	0	0	0	0	0	0	0	0	0	0	0	0	0	0	0	0	0	0	0	1	0	0	0	0	0	0	0	0	0	0	0	0	0	0	0	0	0	0	0	0	0	0	0	0	0	0	0	0	0	0	0	0	0	0	0	0	0	0	0	0	0	0	0	0	0	0	0	0	0	0	0	0	0	0	0	0	0	0	0	0	0	0	1	0	0	0	0	1	0	0	0	0	0	0	0	0	0	0	0	0	0	0	0	0	0	0	0	0	0	0	0	0	0	0	0	0	0	0	0	0	0	0	0	0	0	0	0	0	0	0	0	0	0	0	0	0	0	0	0	0	0	0	0	0	0	0	0	0	0	0	0	0	0	0	0	0	0	0	0	0	0	0	0	0	0	0	0	0	0	0	0	0	0	0	0	0	0	0	0	0	1	0	0	0	0	0	0	0	0	0	0	0	0	0	0	0	0	0	0	0	0	0	0	0	0	0	0	0	0	0	0	0	0	0	0	1	0	0	0	0	0	0	0	0	0	0	0	0	0	0	0	0	0	0	0	0	0	0	0	0	0	0	0	0	0	0	0	0	0	0	0	0	1	0	0	0	0	0	0	0	0	0	0	0	0	0	0	0	0	0	0	0	0	0	0	0	0	1	0	0	0	0	0	0	0	0	0	0	0	0	0	0	0	0	3	0	0	0	0	0	0	1	0	0	0	0	0	0	0	0	0	0	0	0	0	0	0	0	0	0	1	0	0	0	0	0	0	0	0	0	0	0	0	0	0	0	0	0	0	0	0	0	0	0	0	0	0	0	0	0	0	0	0	0	0	0	0	0	0	0	0	0	1	0	0	0	0	0	2	0	0	0	0	0	0	0	0	0	0	0	0	0	0	0	1	0	0	0	0	0	0	0	0	0	0	0	0	0	0	0	0	0	0	0	0	0	0	1	0	0	0	1	0	0	0	0	0	0	0	0	0	0	0	0	0	0	0	0	0	0	0	0	0	0	0	0	0	0	0	0	0	0	0	0	0	0	0	0	0	0	0	0	0	0	0	0	0	0	0	0	0	0	0	0	0	0	0	0	0	0	0	0	0	1	0	0	0	0	0	0	0	0	0	0	0	0	0	0	0	0	0	0	0	0	0	0	1	0	0	0	0	0	0	0	0	0	0	0	0	0	0	0	0	0	0	0	0	0	0	0	0	0	0	0	0	0	0	0	0	0	0	0	0	0	0	0	0	0	0	0	0	0	0	0	0	0	0	0	0	0	0	0	0	0	0	0	0	0	0	0	0	0	0	0	0	0	0	0	0	0	0	0	0	0	0	0	1	0	0	0	0	0	0	0	0	1	0	0	0	0	0	0	0	0	0	0	0	0	0	0	0	0	0	0	0	0	0	0	0	0	0	0	0	0	0	0	0	0	0	0	0	0	0	0	0	0	0	0	0	0	0	0	0	0	0	0	0	0	0	0	0	0	0	0	0	0	0	1	0	0	0	0	0	0	0	0	0	0	0	1	0	0	0	0	0	0	0	0	0	0	0	0	0	0	0	0	0	0	0	0	0	0	0	0	0	0	0	0	0	0	0	0	0	0	0	0	0	0	0	0	0	0	0	0	0	0	0	0	0	0	0	0	0	0	0	0	0	0	0	0	0	0	0	0	0	0	0	0	0	0	0	0	0	0	0	0	0	0	0	0	0	1	0	0	0	0	0	0	0
N0.HOG0001058	6	9	2	2	2	4	3	1	1	2	0	3	0	8	4	1	2	0	6	2	0	0	0	6	0	0	3	0	5	0	2	0	5	0	7	0	0	1	0	0	5	0	0	5	4	2	4	4	1	5	0	6	3	3	0	0	0	0	0	0	0	0	9	5	0	3	3	1	0	4	3	0	0	6	5	0	0	8	3	0	2	0	5	0	0	0	5	0	3	1	0	7	4	0	2	0	0	0	0	0	0	0	0	0	0	0	5	0	5	0	0	0	0	1	7	3	0	8	2	0	2	0	0	0	7	0	0	4	3	6	1	0	3	3	1	0	0	0	1	0	1	0	1	6	0	3	3	3	0	1	0	0	15	0	12	2	0	4	1	3	0	4	0	0	0	0	4	1	5	3	12	3	9	0	0	0	2	6	0	0	2	1	2	2	6	0	8	0	2	7	0	5	0	0	0	8	2	5	0	2	2	1	2	2	3	0	2	4	1	0	0	6	0	0	1	7	2	1	0	0	4	4	5	0	1	5	0	0	6	0	0	0	0	0	0	0	0	0	0	4	0	3	7	2	0	0	5	2	16	5	5	2	0	0	0	6	1	3	0	4	0	0	5	5	15	0	0	0	4	5	0	1	0	6	9	0	2	9	0	4	0	0	2	1	0	0	6	0	5	4	0	5	1	0	0	0	0	0	5	0	8	0	2	0	0	0	5	1	3	3	0	0	0	3	0	0	2	0	4	0	0	5	5	0	1	1	3	0	0	0	0	4	1	0	1	0	0	7	7	0	0	0	0	1	1	0	11	0	1	4	0	7	0	1	0	5	4	2	6	1	0	6	0	2	0	9	4	3	0	0	7	1	0	5	0	0	9	9	0	1	0	6	1	10	0	5	10	0	2	5	0	0	0	1	0	1	7	0	0	0	0	6	0	0	0	0	12	0	0	2	2	8	6	2	4	0	3	1	0	0	3	0	13	3	0	12	2	1	2	2	9	3	8	0	0	1	0	0	0	0	4	1	0	0	0	0	0	2	0	7	0	5	7	0	1	1	0	0	0	25	4	0	2	0	4	0	6	0	0	10	0	6	4	6	0	1	5	10	3	7	3	5	0	1	1	9	3	12	3	2	1	1	4	2	5	1	7	4	0	0	7	0	0	2	18	5	2	0	1	0	0	1	5	0	0	0	2	0	7	0	7	0	0	4	0	2	1	0	3	1	0	1	0	0	0	0	1	2	0	0	3	3	2	8	4	2	0	0	0	0	1	9	7	8	1	0	3	1	0	5	0	0	0	12	0	1	4	7	6	2	0	0	0	1	0	0	2	0	0	3	4	2	0	1	9	0	4	0	0	1	4	0	1	0	0	4	3	6	0	3	0	0	3	0	0	0	0	1	0	5	4	5	5	4	0	4	1	0	1	2	5	3	1	0	0	2	4	0	0	3	1	0	3	0	0	3	0	2	7	0	0	0	0	7	1	7	0	1	2	0	9	6	6	2	0	5	0	2	1	0	0	3	5	5	4	9	0	0	0	4	2	19	5	0	6	1	0	0	2	9	1	1	0	0	0	8	0	5	1	0	6	5	0	3	0	3	1	2	5	0	0	2	10	0	4	0	3	3	1	0	0	0	0	0	7	0	0	12	5	2	0	1	1	3	9	2	1	0	4	0	1	0	1	1	0	1	0	0	1	8	0	0	0	0	0	2	1	1	4	5	0	4	2	2	3	0	0	0	1	1	3	4	0	3	0	0	4	0	2	4	0	1	0	2	0	2	1	0	0	0	4	2	0	0	3	11	5	2	12	1	1	4	0	8	0	4	0	0	1	3	0	0	5	0	0	0	2	1	0	2	3	0	0	2	1	3	0	1	2	1	0	0	3	7	0	5	0	1	0	1	0	7	2	0	2	2	4	2	4	2	3	3	4	2	0	0	3	0	0	0	5	0	1	0	0	0	3	1	2	5	0	0	2	0	4	2	11	0	1	0	0	0	0	0	4	0	3	0	0	4	0	5	8	2	1	3	0	3	0	0	3	0	3	0	0	8	3	9	1	2	2	8	7	3	3	0	1	2	0	0	2	0	0	0	0	10	0	12	0	1	4	1	3	0	1	0	1	3	0	0	0	0	0	0	3	1	0	1	0	0	0	1	0	0	0	0	6	0	10	0	1	3	2	3	0	2	0	0	1	0	5	3	5	0	1	0	2	0	0	4	0	0	0	0	8	7	3	1	0	0	0	5	4	4	0	2	0	1	5	0	0	0	3	0	0	6	0	2	0	2	1	0	0	0	4	0	2	3	0	4	0	4	1	1	0	0	1	0	5	2	1	3	1	2	2	2	3	0	6	1	1	1	0	7	0	0	1	0	5	0	2	3	7	5	0	3	2	0	2	1	2	0	0	0	1	2	0	1	4	1	0	11	0	4	2	3	0	3	5	0	4	4	0	0	0	7	0	0	0	0	3	7	2	1	0	6	4	0	0	0	0	0	0	0	0	10	5	0	11	0	2	0	0	0	2	9	6	0	0	0	0	0	0	6	0	2	3	1	3	0	5	0	4	0	2	0	2	5	0	0	0	0	0	2	2	10	1	1	0	0	0	0	6	5	2	0	4	1	0	0	7	8	4	8	2	0	2	1	0	1	1	3	0	2	0	1	3	2	0	8	0	6	0	2	2	0	3	0	0	0	2	3	3	2	0	0	9	4	0	1	0	4	1	0	1	0	1	0	3	2	0	4	5	0	0	1	3	11	0	2	4	5	0	0	4	5	0	0	0	0	0	0	8	0	5	3	9	1	0	5	1	5	0	0	3	0	0	0	2	0	0	1	0	4	2	0	3	11	0	8	5	0	0	0	1	13	2	1	0	3	3	0	10	3	2	5	4	2	0	2	3	10	0	0	0	1	0	0	0	0	2	2	0	1	0	3	10	0	10	3	6	0	7	2	7	0	3	12	0	10	1	0	6	0	0	3	1	1	1	0	0	1	2	1	0	0	13	0	2	3	2	5	0	1	0	1	0	3	0	4	3	0	0	0	7	11	18	0	2	0	1	18	0	0	0	0	0	0	0	0	6	0	0	0	0	0	4	0	0	0	2	0	2	3	9	0	5	0	1	5	1	8	8	4	0	0	0	0	2	3	12	4	4	6	0	0	0	2	0	0	1	2	0	0	0	8	0	2	1	2	0	2	1	2	6	1	0	2	5	6	0	5	8	0	0	4	2	0	3	3	0	6	3	1	0	0	20	0	0	0	0	2	11	1	2	6	2	0	6	0	0	2	0	2	0	13	5	0	3	13	0	3	8	0	0	1	1	1	3	0	0	0	3	0	3	4	0	0	8	3	4	9	0	1	0	4	3	8	1	0	1	0	6	2	10	0	1	14	3	0	0	3	0	0	9	0	1	0	0	5	2	3	0	9	3	4	0	8	0	3	0	4	0	0	1	0	0	3	0	0	4	0	3	0	0	0	5	6	2	0	0	0	2	0	0	0	0	0	0	3	15	2	0	6	0	5	20	1	0	0	3	1	0	10	1	0	6	0	2	0	0	0	1	5	0	0	0	0	0	1	1	2	0	2	1	4	3	0	0	3	0	0	1	0	14	0	7	1	0	0	10	3	0	2	0	0	10	4	6	0	2	3	0	1	4	0	0	0	2	0	9	0	0	0	4	0	2	0	0	0	0	1	0	0	0	0	0	2	0	0	5	0	0	3	0	1	0	6	1	1	5	1	2	0	0	3	4	1	1	7	1	0	3	5	5	4	0	2	4	6	0	0	0	12	0	0	0	0	0	8	2	0	0	0	0	1	2	12	0	0	10	5	4	4	1	0	3	0	4	0	8	1	5	0	4	0	2	6	0	0	9	0	0	5	0	0	0	1	0	0	2	1	2	5	0	0	0	0	4	25	3	0	2	0	0	5	0	4	0	0	0	6	1	0	0	4	0	1	0	17	0	0	1	3	1	0	0	11	8	0	0	0	0	8	0	15	4	0	1	0	1	4	2	11	4	0	1	0	0	1	0	6	0	0	1	0	0	1	0	0	1	5	1	14	3	1	2	8	1	0	5	2	0	6	0	1	0	1	0	1	6	0	0	0	2	0	0	6	5	5	0	2	6	1	0	0	1	0	4	0	12	2	6	8	4	12	3	0	7	1	3	0	0	0	11	8	7	2	0	0	0	0	6	0	0	0	0	1	0	0	0	5	0	0	2	6	1	0	1	4	0	0	0	4	0	2	9	0	0	0	0	0	0	5	0	3	0	0	0	2	1	0	1	0	2	7	0	0	0	0	0	7	10	1	1	1	8	9	5	0	18	3	0	2	1	5	5	6	0	0	7	0	0	0	0	1	3	0	0	1	0	14	0	2	14	1	0	6	0	8	0	8	0	1	3	0	3	0	8	0	0	1	0	0	0	4	10	0	9	9	2	0	2	2	1	0	0	0	0	0	0	1	0	8	2	0	2	17	0	4	2	3	3	0	0	0	1	0	4	2	10	0	5	2	1	0	0	0	1	5	0	0	0	0	0	0	0	9	0	0	2	0	0	0	8	1	7	0	4	1	16	0	2	1	0	0	4	0	1	0	0	0	0	10	1	1	1	0	0	0	0	1	1	4	0	1	0	7	0	1	0	0	0	4	0	0	3	0	0	0	0	4	3	0	1	0	10	18	0	0	3	0	1	0	2	0	0	4	0	3	0	0	4	0	0	0	4	1	8	1	2	0	6	4	4	0	1	0	4	4	0	3	0	3	6	4	9	4	0	2	0	0	0	0	5	1	0	0	0	1	0	1	6	0	0	2	0	5	2	0	9	0	0	4	0	3	0	2	0	0	2	0	2	0	1	0	0	0	0	0	2	0	4	0	0	1	3	0	4	0	2	1	0	2	5	0	7	4	3	1	4	3	0	2	3	4	0	6	3	0	0	1	5	0	11	1	0	3	3	1	0	0	1	0	2	0	0	0	2	0	1	0	3	10	0	1	2	3	1	5	0	4	10	5	3	5	2	2	3	0	2	1	0	0	0	0	0	0	0	0	0	0	11	6	4	1	0	0	0	4	2	1	0	5	1	0	4	0	0	6	0	0	9	1	3	0	7	4	1	0	0	0	0	2	0	0	1	0	0	1	0	3	0	1	0	0	9	3	0	0	1	0	0	1	1	0	6	0	4	0	0	1	0	2	0	6	0	0	0	1	0	4	0	2	0	7	0	0	6	1	0	3	0	0	2	4	0	0	1	1	0	9	0	0	2	4	0	8	6	0	0	1	0	10	5	0	6	0	2	10	7	0	2	2	1	4	3	1	0	0	1	7	0	15	2	0	3	14	0	5	3	3	1	5	2	1	0	7	0	0	5	5	3	0	0	0	0	2	0	3	0	11	3	0	0	0	0	0	4	3	1	0	2	0	3	3	0	2	1	0	0	2	0	2	0	2	0	0	9	1	0	0	1	0	8	0	2	3	0	0	0	0	2	0	4	0	0	0	0	0	2	9	3	0	0	1	2	2	2	0	1	0	2	2	3	3	1	1	0	0	2	0	2	6	0	3	0	2	1	2	12	8	0	0	2	1	1	13	1	3	2	5	0	5	5	1	2	5	0	0	1	6	5	0	0	9	0	6	0	0	0	10	4	0	8	1	0	0	0	1	0	1	10	2	0	0	2	1	1	1	0	2	13	1	5	4	0	1	0	6	0	1	0	0	11	0	1	1	0	0	0	3	1	3	5	6	0	5	2	8	0	0	1	0	1	0	0	3	7	2	8	0	2	2	3	5	5	5	2	0	9	4	1	0	0	0	0	0	0	4	2	0	4	1	2	0	0	0	0	0	8	1	5	7	0	0	1	4	5	0	0	0	1	0	1	0	4	2	1	0	1	0	0	1	6	0	0	3	3	3	4	0	6	6	1	2	0	1	7	1	0	0	5	0	2	9	0	6	0	3	2	0	0	3	0	0	16	2	1	0	0	4	0	0	1	0	0	4	0	0	0	0	0	2	0	3	0	0	0	4	0	8	1	5	0	11	1	6	0	8	3	4	9	0	0	2	11	1	4	5	0	8	4	7	0	6	1	4	0	5	4	1	2	0	0	0	0	0	4	0	1	0	5	8	3	0	6	0	0	1	0	0	0	1	6	4	0	1	0	9	2	0	4	0	1	1	0	8	1	0	0	0	2	2	0	5	0	4	0	0	1	0	1	0	3	1	0	0	8	0	12	0	1	1	3	0	3	1	2	6	1	10	0	1	10	9	0	6	0	2	2	0	0	1	6	1	0	1	6	2	5	2	1	4	4	0	3	1	3	0	0	5	4	11	4	3	0	0	2	0	0	11	1	0	1	0	0	1	1	5	0	3	2	0	0	1	0	9	0	5	6	5	1	1	9	5	2	0	1	4	2	1	0	0	3	0	0	0	1	0	0	8	0	0	10	5	0	8	2	0	1	2	0	3	6	3	3	0	8	3	0	0	1	0	2	5	7	3	5	7	0	5	1	0	3	0	0	1	0	0	0	1	5	1	0	7	0	2	2	0	2	1	0	20	0	0	0	0	0	0	7	1	7	0	1	5	5	1	1	4	0	0	0	1	6	3	5	1	1	3	1	0	8	2	0	15	1	0	3	0	4	1	0	2	9	1	3	0	2	0	10	4	0	4	3	5	2	0	0	2	2	0	2	1	1	0	10	1	1	0	4	0	0	1	1	1	10	2	5	0	0	1	0	1	3	2	0	3	0	0	0	0	0	0	0	0	2	1	0	0	1	0	1	0	0	3	1	5	0	3	0	2	4	0	0	5	0	5	4	6	0	1	0	5	5	0	0	0	2	4	4	3	0	0	6	0	1	0	1	0	2	9	0	3	1	0	3	0	0	2	1	0	13	1	0	7	0	0	1	2	1	0	0	0	4	0	1	6	1	4	9	0	1	0	4	0	5	3	3	4	5	0	0	2	0	0	1	3	11	0	0	0	3	3	9	2	5	0	0	5	0	15	0	1	4	3	3	0	7	0	1	0	0	3	0	7	7	0	4	1	9	0	0	0	5	11	4	0	0	1	2	2	2	8	0	2	0	0	0	0	9	13	0	0	0	1	0	0	5	2	0	0	5	8	0	1	0	1	11	0	2	1	7	0	1	0	8	0	0	0	5	1	5	3	0	11	0	5	3	3	0	1	6	0	1	0	0	0	9	2	9	1	2	0	10	0	7	10	3	2	0	2	2	8	0	1	0	4	0	0	7	0	4	3	0	1	7	0	0	3	2	1	0	4	1	0	0	5	0	1	0	3	2	1	0	6	9	4	2	0	3	1	3	9	3	13	0	0	0	3	1	4	0	5	0	11	4	0	0	1	0	0	13	0	1	0	4	0	0	3	0	0	2	4	3	0	2	1	5	0	1	0	6	0	0	4	1	4	1	2	0	1	0	3	1	1	0	0	1	10	0	0	2	5	10	5	2	3	4	0	0	2	7	0	1	2	5	1	1	0	0	0	3	2	0	0	1	0	3	0	0	9	0	0	3	8	3	3	3	3	2	6	1	0	4	2	2	11	0	8	4	0	0	0	6	0	0	4	2	9	2	0	1	2	6	3	6	0	0	16	0	0	0	1	0	9	1	0	0	0	2	7	5	2	13	0	0	0	5	0	0	0	5	1	0	1	0	10	0	2	0	2	1	6	0	1	1	1	3	0	0	3	2	1	0	6	0	0	5	0	10	2	2	0	1	3	0	2	0	0	0	0	0	0	6	0	0	0	4	0	0	0	0	0	0	0	4	1	0	0	3	0	0	3	0	0	3	0	2	0	5	0	0	0	4	0	11	1	1	3	0	2	2	1	1	3	1	1	0	0	1	3	7	9	0	5	3	3	0	0	0	7	1	1	0	5	2	0	0	0	2	1	0	0	0	9	1	1	0	7	0	1	0	0	3	1	0	0	0	1	0	1	0	1	0	3	0	0	0	3	0	1	0	0	1	0	8	2	6	0	2	0	0	5	2	10	1	0	6	0	0	2	5	6	0	0	11	0	1	2	4	4	0	0	0	0	0	5	1	0	0	1	1	4	0	0	0	0	3	0	2	5	0	3	0	5	1	0	0	0	2	0	0	1	0	0	0	0	0	1	6	0	0	0	3	0	0	3	0	0	7	1	0	2	7	8	0	6	2	10	2	0	2	2	0	4	0	0	0	7	4	4	2	4	2	0	7	0	8	0	2	1	0	8	9	3	4	8	1	3	8	7	0	0	2	7	2	0	3	0	0	0	7	2	0	1	1	1	3	6	4	0	0	0	5	0	8	11	0	7	3	6	1	1	1	0	13	0	0	1	0	5	0	2	0	0	0	0	0	2	0	0	3	5	13	0	0	4	0	2	3	0	0	0	3	0	0	0	0	4	5	8	0	0	2	0	16	0	0	0	1	0	4	1	0	3	0	0	1	2	7	0	2	6	8	0	18	0	2	2	0	3	4	1	0	0	12	2	5	2	12	4	0	6	0	1	0	0	1	0	1	8	0	1	0	6	0	2	3	0	7	0	4	2	0	0	0	3	14	0	0	0	0	5	0	2	0	0	0	1	1	8	2	0	0	2	6	3	3	2	0	0	4	2	0	0	5	0	0	0	0	0	14	0	0	3	7	0	3	2	2	3	3	12	3	0	1	5	0	2	0	7	7	0	3	0	0	1	10	0	10	3	2	5	5	0	0	0	2	3	0	1	0	0	0	0	3	1	6	2	0	1	0	0	0	8	0	1	1	0	0	0	1	0	9	0	3	0	1	0	0	1	1	0	1	0	0	0	0	0	0	0	0	8	0	0	3	0	0	0	1	0	2	1	5	2	0	3	1	0	4	4	0	0	0	0	5	1	1	0	4	2	0	0	2	1	0	2	1	0	0	0	3	0	6	0	1	0	1	4	0	10	5	0	1	0	0	11	0	1	0	2	4	3	7	1	0	0	0	4	0	0	4	0	0	0	0	0	1	0	0	0	0	0	0	1	0	2	6	0	0	1	1	7	0	0	0	1	7	6	3	5	1	0	0	3	3	0	0	0	0	2	6	7	0	0	0	1	4	0	1	0	0	0	4	0	0	2	1	1	0	0	1	0	3	1	9	0	4	6	0	0	0	0	0	4	1	1	3	3	4	9	0	2	0	5	0	2	0	0	0	2	0	2	0	0	0	9	0	0	0	2	0	0	2	0	0	0	5	3	0	1	3	2	0	2	0	2	6	2	6	0	0	9	0	8	0	3	4	0	0	0	7	0	11	1	2	0	4	0	0	0	6	0	8	1	2	1	1	2	4	0	0	2	1	8	0	4	0	0	0	11	4	2	4	1	0	2	1	0	0	0	4	1	0	0	1	13	0	1	2	1	2	0	2	1	0	2	0	8	0	1	0	0	0	0	4	8	0	0	8	1	5	0	7	8	3	0	1	1	1	0	0	0	0	0	0	2	0	0	0	0	0	0	0	6	0	2	2	2	2	3	0	9	5	1	9	2	4	1	0	3	0	0	11	15	1	4	0	0	0	5	4	2	2	2	1	0	2	0	4	0	2	0	0	0	5	0	0	4	0	0	0	2	0	0	0	1	0	0	0	0	2	4	2	1	0	0	5	0	3	6	0	2	6	0	0	1	6	1	1	4	9	1	3	2	0	2	0	3	1	0	0	4	0	0	4	0	4	0	0	1	0	0	7	3	6	0	0	0	0	0	0	3	1	3	12	1	0	0	2	0	0	0	0	1	1	0	4	0	0	0	6	1	1	0	3	0	3	0	4	0	5	2	0	6	1	0	7	1	0	4	0	0	0	0	4	2	0	8	0	2	6	0	10	2	4	3	0	1	0	0	10	0	4	7	4	1	0	1	2	0	0	6	0	2	0	0	1	0	0	0	1	5	0	0	13	0	2	4	7	0	0	8	0	6	0	0	2	1	9	2	11	0	0	0	2	0	0	0	0	0	3	0	0	1	3	5	0	1	0	0	6	0	0	8	0	0	9	0	0	0	0	5	3	2	4	0	3	4	0	3	0	0	1	9	0	0	0	7	2	3	0	0	0	3	13	10	0	0	0	0	3	4	0	2	3	4	7	4	4	5	5	0	0	0	0	0	2	0	2	2	14	0	1	0	2	2	0	0	1	1	3	0	3	2	0	0	0	2	0	7	0	3	3	1	8	4	2	3	0	0	5	0	1	0	2	0	3	9	1	4	0	0	5	0	2	0	8	2	0	3	1	0	0	3	6	0	0	0	2	3	0	0	0	0	5	2	1	0	0	1	0	0	0	0	0	0	0	4	1	7	0	0	0	3	1	0	0	11	5	4	9	1	0	4	0	11	3	4	0	3	9	0	0	0	1	3	6	5	5	0	0	5	7	17	5	5	6	10	0	0	1	0	8	1	6	2	0	4	0	2	0	2	0	0	11	0	0	3	0	7	1	3	0	0	5	3	0	0	0	3	0	0	0	2	1	0	7	0	0	0	0	0	0	0	0	0	1	0	3	0	12	0	0	0	6	1	0	0	0	1	1	0	13	0	15	1	1	1	9	1	6	2	2	0	0	2	0	4	0	0	3	4	0	4	2	1	2	0	0	6	0	0	0	1	0	0	0	1	0	0	0	0	1	0	1	4	2	13	0	0	0	2	6	0	0	8	1	6	1	2	6	1	1	1	0	0	8	6	0	0	6	0	3	4	7	5	0	0	0	0	0	4	0	3	0	9	16	0	0	0	0	1	0	3	0	0	1	3	4	7	0	0	0	1	4	0	8	0	0	3	4	0	1	3	0	0	0	3	9	0	3	1	0	1	0	5	4	0	0	6	3	4	7	13	1	0	0	5	0	0	0	3	0	0	1	0	0	0	0	0	0	0	0	0	1	4	7	4	0	0	0	0	0	3	10	1	0	0	0	5	0	0	3	4	0	2	8	0	0	0	5	3	0	0	2	7	7	0	0	0	0	4	4	3	0	6	1	2	0	0	0	2	0	6	0	0	0	10	0	0	0	3	0	0	0	2	3	1	5	6	0	5	3	4	7	5	0	0	1	0	1	13	0	3	1	0	0	3	5	0	0	0	0	0	2	0	0	5	0	0	0	5	2	0	9	0	5	6	3	2	0	2	0	5	4	1	3	0	0	1	6	2	11	1	0	1	0	0	1	3	0	1	0	0	0	3	4	3	0	0	0	5	2	0	0	4	1	2	0	5	0	2	0	0	5	5	4	8	2	1	11	5	1	0	0	0	0	2	14	0	1	1	5	0	0	0	10	1	0	12	9	4	1	0	4	3	1	0	0	5	0	0	2	12	0	0	2	0	0	0	0	0	0	0	3	3	5	1	1	5	0	1	0	1	0	9	4	2	4	0	2	2	0	0	0	4	3	2	0	0	4	0	0	6	1	1	0	1	1	7	0	4	0	7	0	1	11	4	2	0	2	4	0	3	0	0	0	2	0	0	2	0	0	1	3	2	0	0	2	2	4	2	0	0	4	0	0	0	0	1	2	6	0	0	0	0	0	1	0	5	0	0	7	7	1	4	4	0	0	8	1	5	0	1	10	0	2	6	0	3	1	0	8	0	6	0	0	0	2	1	1	1	6	0	0	2	0	3	2	11	4	5	1	3	1	3	1	2	0	0	0	6	14	0	0	0	1	4	2	3	0	0	2	0	1	1	1	0	6	4	6	1	1	0	14	0	0	0	3	1	1	5	2	0	0	0	3	0	0	2	0	6	0	3	1	2	8	0	0	0	2	0	3	0	0	0	0	2	3	1	0	0	5	6	2	1	2	0	8	1	1	3	0	0	0	0	8	0	0	0	0	0	0	0	0	6	0	0	14	0	14	8	1	0	0	2	1	6	5	11	0
N0.HOG0001100	175	196	106	91	107	99	127	130	32	131	101	61	116	294	52	75	169	76	64	122	149	74	99	140	21	19	97	45	118	41	69	112	111	92	110	152	24	203	7	49	320	47	109	92	73	130	92	134	291	84	51	180	81	96	123	124	23	98	147	143	135	27	267	149	24	112	297	86	73	148	74	82	85	93	113	155	119	220	120	97	136	111	137	80	27	118	168	27	112	21	105	185	289	39	120	126	93	23	116	131	207	143	103	48	96	25	140	64	113	77	133	30	26	168	201	158	67	264	100	120	99	112	54	72	148	46	62	144	102	129	107	91	228	95	110	124	63	30	156	53	89	71	176	5	65	79	4	238	66	74	28	146	415	110	246	85	33	102	41	93	73	111	99	139	39	52	88	25	177	93	197	129	132	146	216	237	100	235	79	82	105	110	39	93	149	78	307	114	91	236	69	121	60	110	141	292	99	96	33	402	129	51	169	116	90	98	125	88	55	82	32	251	44	82	91	106	226	159	50	125	89	64	53	153	83	102	31	39	101	98	65	117	94	46	100	60	32	120	67	108	56	93	160	151	125	92	308	98	93	173	106	86	97	111	59	165	1	80	25	100	89	99	102	103	435	71	0	31	65	105	87	137	93	204	255	63	98	125	61	88	27	123	88	52	0	165	179	296	113	170	117	83	50	17	33	89	90	138	90	61	404	86	102	64	87	82	109	136	79	177	0	0	130	97	95	155	224	63	157	44	112	179	77	26	27	79	130	75	54	57	32	99	106	97	58	92	37	165	127	49	78	30	53	49	85	66	102	143	143	124	129	85	21	150	126	125	107	95	157	45	6	218	101	194	57	207	98	153	78	91	109	116	134	128	138	16	124	258	27	98	32	82	97	87	43	133	209	63	33	198	136	63	115	85	68	97	249	204	182	73	143	98	158	120	69	141	273	92	33	1	105	101	67	93	148	32	156	71	33	11	120	141	291	161	120	245	77	1	59	100	231	65	109	147	35	121	126	99	42	27	89	14	82	102	128	90	142	74	110	230	97	101	324	57	118	76	33	87	158	595	111	49	125	78	184	148	109	26	86	297	18	96	92	53	93	115	136	290	159	255	91	120	128	117	86	83	104	107	116	100	98	122	88	96	116	63	97	144	118	132	160	76	82	140	456	215	141	8	49	186	9	86	84	22	38	114	93	123	137	68	127	70	60	97	76	120	0	62	108	35	56	125	98	30	109	4	51	122	131	88	79	74	78	212	259	124	91	46	42	94	92	87	162	213	111	74	118	71	31	90	86	44	68	171	40	10	122	191	259	19	39	141	25	83	118	122	49	8	66	84	101	29	45	104	198	51	92	22	31	138	78	52	44	91	54	169	115	142	59	182	29	10	126	77	79	28	90	104	107	166	85	79	120	115	116	70	240	50	109	88	82	111	104	97	33	82	0	30	38	57	51	58	107	73	109	189	65	125	161	55	31	49	21	306	76	96	61	31	124	98	150	229	134	101	23	99	60	34	100	87	32	82	114	212	111	187	47	148	56	157	144	213	89	70	124	85	64	73	95	156	76	83	68	83	30	133	24	197	108	23	59	301	62	102	7	79	88	168	181	122	92	137	354	144	90	23	78	176	119	121	45	90	73	102	98	118	103	152	115	92	63	68	154	132	338	79	65	137	81	138	88	117	162	130	34	86	118	128	97	136	45	17	55	45	60	52	40	185	46	68	64	85	164	77	115	29	69	17	34	60	113	102	35	35	45	58	80	77	89	76	12	54	43	162	26	93	101	66	75	53	118	53	112	49	16	88	77	68	335	99	78	87	36	176	45	151	6	167	125	412	123	41	119	93	20	81	101	71	110	114	151	10	104	159	47	140	100	85	76	102	104	27	63	245	100	146	64	97	91	92	41	80	112	76	117	143	101	86	142	137	117	196	224	73	85	116	38	24	100	101	63	65	11	119	84	98	137	47	103	98	75	83	15	75	11	130	196	59	105	77	133	104	90	70	159	120	53	183	144	89	50	75	201	193	67	117	92	159	19	6	103	139	100	163	24	220	94	273	76	90	230	138	275	80	1	86	153	81	17	51	83	148	72	23	116	218	89	154	48	77	111	83	128	46	110	88	82	84	122	30	102	135	131	109	113	0	172	49	133	44	115	46	76	133	107	147	122	96	328	67	88	75	74	129	37	72	82	87	202	100	82	77	183	23	42	22	170	70	143	129	12	88	146	55	138	166	165	94	111	124	1	202	217	114	88	95	93	60	90	151	123	74	75	40	62	97	25	93	233	71	28	50	16	117	93	104	151	124	28	134	25	281	116	75	107	174	87	73	70	23	127	70	50	132	30	41	90	140	236	97	159	116	64	205	79	131	108	107	232	96	61	119	170	305	92	61	105	7	149	138	112	161	145	25	139	149	93	18	160	106	112	244	1	87	89	64	99	141	147	59	101	192	43	74	61	90	91	68	95	99	142	231	122	37	26	129	111	94	94	112	11	101	119	54	67	233	114	37	244	59	137	86	92	94	258	212	175	47	120	44	105	95	67	198	60	35	66	66	48	62	146	1	224	93	172	65	119	146	45	123	107	2	152	84	147	171	99	53	90	125	111	94	192	96	82	41	110	98	110	68	154	98	88	165	121	80	70	61	313	56	100	118	18	92	107	77	101	96	58	246	87	92	158	79	93	150	118	74	136	166	0	166	98	93	74	88	351	148	96	92	75	131	29	92	66	58	133	59	108	140	70	111	143	107	79	154	92	223	27	147	134	181	60	75	75	147	1	51	117	56	107	23	116	133	198	20	91	100	73	375	116	79	52	61	98	95	68	218	138	69	95	95	27	32	147	119	126	200	76	131	135	41	102	4	112	206	104	156	29	119	90	4	236	2	72	216	133	115	34	101	29	78	86	151	73	121	97	86	55	124	70	94	56	124	92	37	350	129	228	210	251	23	237	112	103	121	148	145	77	219	94	69	106	405	30	65	44	44	91	59	160	80	92	20	38	102	251	58	54	178	128	164	44	178	81	45	120	81	125	122	97	72	53	78	68	233	602	139	103	24	100	329	90	114	180	115	83	62	110	77	173	24	80	68	0	96	77	63	13	106	0	117	81	228	159	110	170	69	136	332	52	111	248	196	37	183	10	105	127	166	179	86	125	197	63	64	35	104	34	0	224	86	109	38	34	178	157	108	26	67	84	89	125	141	172	15	85	46	248	121	66	131	255	117	81	235	127	38	219	37	113	437	154	26	106	6	428	44	62	17	70	110	391	87	92	190	91	148	86	56	121	116	49	127	82	360	41	43	219	138	263	83	144	118	125	23	87	24	68	297	79	109	100	66	108	227	129	81	131	376	99	72	161	26	64	97	90	104	179	78	112	35	118	70	63	98	91	334	370	58	63	123	133	129	223	87	126	89	186	88	95	74	74	124	111	193	73	150	114	129	89	210	92	42	99	65	22	35	40	77	133	81	104	73	95	111	266	85	91	56	76	96	132	78	97	107	13	58	54	188	352	94	68	104	73	190	295	127	110	140	104	114	87	130	73	61	88	7	163	66	65	80	88	208	29	102	96	83	53	87	57	77	108	89	141	99	118	92	89	78	163	122	134	94	415	152	85	112	78	41	279	142	107	77	43	53	197	307	138	141	49	110	85	170	47	89	75	1	67	99	87	94	125	86	209	129	98	146	75	33	86	34	125	144	108	47	87	201	99	54	106	72	56	81	56	77	47	199	55	92	74	79	90	87	44	148	76	132	111	77	84	66	99	277	183	88	87	46	82	239	153	94	14	321	72	102	49	104	112	185	93	110	100	6	105	50	237	232	24	61	285	240	99	88	107	120	54	105	99	74	246	85	126	20	133	19	27	183	4	24	177	72	32	88	81	79	110	103	83	116	57	135	82	113	96	10	168	94	110	333	242	84	67	41	42	268	68	123	55	102	70	210	141	83	49	248	34	163	81	114	19	116	43	95	58	53	52	155	117	17	162	31	62	211	27	159	40	74	70	45	64	194	25	296	235	32	112	85	15	77	80	146	11	133	88	124	17	88	159	109	111	120	124	375	95	30	32	93	107	107	79	121	32	131	67	81	45	100	122	68	162	50	94	106	121	33	96	96	114	139	17	53	160	84	61	29	164	45	94	93	106	86	174	173	137	171	66	3	127	76	64	50	128	148	302	276	196	171	72	47	94	74	76	76	74	89	35	147	86	57	53	130	75	0	110	318	26	122	91	105	69	127	69	94	53	62	148	38	93	46	19	75	103	85	115	95	117	68	105	103	108	67	112	97	63	169	89	73	115	24	132	314	196	131	121	70	107	218	118	9	211	76	86	74	91	67	84	112	60	24	128	63	34	46	91	94	106	51	26	60	6	218	17	67	121	94	62	99	54	165	85	9	88	59	177	49	126	103	125	118	106	92	31	63	84	102	242	26	265	95	172	23	77	134	86	114	141	37	94	85	75	115	3	120	101	43	40	345	96	87	149	217	87	39	283	28	64	139	138	66	224	71	83	129	96	45	120	57	39	83	50	59	77	68	54	119	2	178	145	123	125	1	86	128	331	58	85	83	75	95	411	100	70	69	61	56	82	101	122	87	32	71	113	247	146	85	78	92	112	205	0	108	74	108	117	88	156	182	2	55	81	99	69	237	51	76	143	57	135	0	130	121	94	55	93	89	294	446	15	67	121	76	82	97	89	118	80	114	95	121	117	82	134	4	47	35	87	93	142	142	76	98	211	93	122	21	96	72	103	82	98	89	129	90	128	148	297	130	37	129	54	0	99	92	89	12	171	102	105	85	121	70	143	71	111	69	102	84	87	62	225	50	78	92	99	106	81	27	114	140	231	63	52	54	61	108	25	27	19	129	165	92	112	153	27	86	91	115	109	84	162	71	115	103	83	124	107	84	0	69	241	105	56	54	93	121	86	104	93	85	62	87	95	136	276	158	12	59	124	123	61	28	36	108	111	61	101	75	175	70	101	63	79	174	295	24	76	86	165	107	58	126	107	77	103	160	139	101	116	132	86	18	110	78	101	181	18	71	35	99	116	67	187	200	58	273	28	136	105	82	106	90	64	92	99	27	180	59	64	158	0	35	76	71	188	75	145	130	97	57	67	242	127	22	39	81	102	94	149	130	68	102	79	29	80	159	190	152	33	38	43	85	20	72	50	114	193	50	99	145	75	45	66	86	71	170	59	83	17	88	69	99	64	201	91	186	136	96	231	109	139	186	133	162	70	238	90	87	149	54	116	245	53	85	101	72	38	123	83	105	71	0	87	131	70	62	113	120	160	176	169	131	126	106	0	108	120	133	74	23	73	126	34	114	141	139	84	254	122	186	117	97	96	193	73	117	61	237	59	89	131	120	65	71	61	43	30	96	26	70	27	75	122	137	64	24	72	147	125	55	81	89	82	95	143	95	77	144	17	21	52	139	30	90	45	102	133	13	222	39	37	179	50	38	90	17	100	126	9	46	5	45	140	65	103	59	64	150	62	24	144	195	47	118	32	31	87	121	86	54	105	38	41	109	10	90	57	39	73	116	91	40	48	139	115	157	129	175	50	125	220	110	64	88	104	9	94	287	96	62	128	80	40	158	113	122	129	110	48	39	67	108	168	136	16	56	67	134	83	178	61	253	115	153	220	83	136	125	138	42	46	48	174	33	124	81	65	138	70	31	41	102	177	99	134	61	65	82	140	72	59	178	30	126	102	89	56	190	105	64	131	111	68	172	212	93	32	103	103	76	41	130	27	30	132	133	77	106	176	83	137	191	96	136	154	135	212	166	145	24	125	199	84	14	47	32	59	58	39	108	36	85	156	150	134	51	153	135	155	35	207	124	47	228	108	94	66	88	198	38	98	83	106	153	59	72	91	108	164	22	197	66	123	113	81	48	100	96	93	114	110	34	181	89	70	197	128	116	149	30	51	32	86	59	156	300	176	154	17	169	124	48	128	80	155	127	96	66	97	51	32	103	70	17	47	76	105	89	41	73	43	10	63	37	108	128	78	65	72	75	114	200	166	110	12	235	65	4	105	83	89	94	292	87	54	98	136	99	93	52	53	179	78	144	92	173	91	189	31	138	85	105	84	132	187	18	3	50	159	41	117	40	145	117	95	222	231	127	16	75	106	64	2	87	319	107	90	118	99	204	60	48	243	27	165	84	11	308	58	34	100	78	124	120	55	80	58	95	153	138	70	205	59	57	109	176	144	23	78	128	287	205	52	45	80	182	172	51	125	180	54	371	27	61	177	209	56	106	104	113	76	134	79	104	136	57	28	124	229	198	148	2	134	134	93	58	161	139	88	125	72	155	113	87	100	165	52	25	165	50	170	351	166	2	125	90	69	33	85	85	100	109	74	108	88	111	55	138	38	162	122	180	87	86	273	78	138	42	107	132	60	67	41	150	98	21	147	144	128	190	89	104	43	107	176	92	30	98	58	0	87	95	54	62	176	92	334	254	222	92	73	51	84	88	108	155	189	224	87	154	57	206	122	179	93	57	27	151	107	35	37	19	75	58	83	167	30	57	190	11	50	125	15	289	91	50	18	72	135	47	217	107	246	135	67	217	249	57	101	62	102	26	18	114	93	186	160	74	47	173	135	60	218	98	74	333	132	133	187	98	144	77	57	65	187	105	155	104	89	62	98	228	134	107	126	273	189	7	130	101	130	69	178	158	52	22	133	172	60	148	159	73	136	31	96	100	202	23	113	173	109	3	149	98	138	105	32	140	71	91	100	51	50	128	53	61	155	82	92	61	90	71	83	39	92	108	121	232	16	110	92	145	96	27	76	61	88	79	13	196	60	109	58	110	197	88	100	109	55	164	129	82	136	103	130	156	30	66	35	126	90	181	43	120	111	76	115	121	106	101	84	34	177	81	56	166	94	91	52	128	85	96	156	48	90	32	102	182	63	141	231	164	105	9	91	24	207	125	79	118	207	68	36	113	30	53	49	168	267	159	103	129	196	84	186	97	181	128	24	106	79	131	85	118	107	67	30	128	90	297	31	105	108	135	148	126	133	62	53	163	270	122	110	128	155	320	79	137	131	75	67	86	107	252	48	62	175	126	87	133	110	111	95	17	193	36	37	42	116	152	135	45	63	323	97	50	62	87	437	12	133	17	182	18	107	85	155	52	145	142	222	46	220	98	20	208	50	69	148	114	1	87	122	97	229	30	67	38	156	95	109	101	70	108	221	44	149	290	89	114	59	125	112	133	77	118	74	59	78	31	38	137	153	203	25	73	93	74	24	100	72	79	69	160	152	119	16	323	38	46	67	162	73	103	67	85	167	116	101	35	114	94	156	121	112	57	42	89	45	162	86	217	101	244	122	227	87	0	90	106	12	128	279	111	78	87	115	113	77	220	86	65	79	103	124	59	70	31	120	81	22	108	151	100	31	102	112	63	99	37	182	58	122	118	105	111	119	66	147	59	101	84	92	176	222	238	114	90	81	51	59	122	148	78	178	94	103	81	17	86	69	90	66	122	126	77	96	20	102	43	121	210	20	120	162	88	66	125	59	71	82	188	78	91	149	87	85	434	90	208	185	50	106	108	259	121	115	72	96	220	191	30	37	92	168	138	80	153	75	188	117	104	128	57	44	143	88	93	100	51	115	121	182	57	228	205	28	136	191	10	5	132	69	135	175	89	63	273	32	129	35	43	127	157	29	97	288	120	165	69	74	110	229	103	41	75	43	121	312	56	366	111	70	121	67	23	87	86	83	140	111	101	221	99	106	105	84	31	322	59	28	15	96	158	75	63	116	103	242	79	0	40	110	91	94	3	124	65	143	20	139	34	44	57	183	118	250	136	95	114	72	17	53	147	30	79	66	65	103	106	100	179	115	94	80	94	131	60	112	7	137	113	85	164	21	148	58	28	83	104	130	107	64	93	67	271	92	75	149	150	1	63	54	110	64	77	106	109	55	78	274	31	59	117	98	127	106	31	71	145	94	97	70	226	155	32	88	127	90	44	110	106	109	188	78	233	124	2	119	88	39	95	225	145	70	24	161	14	59	86	80	135	67	114	64	98	28	293	119	28	99	32	131	142	69	133	69	86	76	150	9	509	114	174	109	116	116	78	87	105	69	151	79	20	55	50	56	99	151	116	81	82	30	35	90	49	22	105	14	98	131	147	126	119	112	315	58	145	90	144	75	81	29	100	1	236	28	36	54	94	186	54	93	77	116	21	101	120	98	64	86	122	84	108	243	99	27	336	127	142	263	207	149	77	117	74	100	85	142	19	46	51	71	111	127	221	29	57	62	233	105	101	118	70	184	55	74	174	152	62	127	277	59	106	40	120	213	22	148	63	104	104	77	92	32	94	108	112	89	77	93	27	180	288	229	0	12	164	41	82	56	22	150	144	114	64	156	66	113	92	237	157	95	150	35	65	252	122	1	120	77	73	90	44	90	239	32	133	108	74	159	149	123	89	238	118	371	28	112	90	70	134	98	82	101	120	184	78	229	104	118	199	2	52	117	109	58	146	20	32	133	99	217	61	26	182	19	90	68	43	158	18	119	72	136	128	168	113	158	56	123	77	30	269	122	136	115	26	30	92	96	191	128	53	75	106	122	94	71	87	0	54	120	176	24	21	68	60	21	52	95	129	279	45	63	75	171	28	57	37	223	175	87	319	136	105	140	226	141	129	9	192	93	31	145	94	96	8	170	57	205	105	86	220	74	111	114	106	71	102	32	123	26	11	49	78	135	97	158	65	129	138	90	24	27	229	93	50	81	0	52	55	181	106	230	62	80	174	223	90	76	92	115	52	93	43	47	21	42	76	86	109	87	219	180	104	124	69	13	105	41	108	143	84	161	125	55	106	1	68	130	83	235	10	19	78	111	185	59	116	123	90	30	79	52	92	21	165	93	100	54	52	92	30	259	149	112	72	85	89	124	150	182	31	22	106	7	357	86	138	129	94	260	165	134	111	114	67	128	140	51	64	80	78	123	81	37	27	73	111	104	33	135	64	68	34	98	144	123	19	174	88	238	262	122	2	54	59	198	231	92	116	135	120	121	91	199	9	98	21	62	101	154	172	117	50	44	51	134	27	24	37	30	134	81	195	91	107	107	93	87	117	30	0	159	114	211	111	119	35	69	137	121	27	64	69	157	125	237	151	109	95	34	122	58	215	50	65	148	103	103	132	83	129	33	94	32	112	34	4	27	116	163	118	90	38	44	91	161	101	52	111	1	115	76	192	26	164	239	102	220	141	13	231	107	205	70	143	129	93	78	46	215	61	233	38	34	90	122	0	165	102	117	24	132	117	167	103	106	138	92	147	160	6	87	168	80	105	44	22	113	226	126	67	91	98	43	157	105	103	177	43	227	54	173	55	48	231	62	94	29	27	55	45	285	89	49	85	112	158	20	22	57	46	124	40	90	130	87	82	172	99	90	35	206	74	59	32	61	82	61	36	103	0	3	141	140	49	164	11	111	81	50	61	46	142	28	46	166	68	49	51	40	316	111	90	143	19	103	111	136	135	94	91	260	131	25	132	49	107	10	169	109	87	46	102	77	102	117	111	142	62	103	101	138	9	223	65	22	107	34	72	70	93	88	92	71	71	149	133	48	57	59	91	173	36	69	104	114	58	140	356	63	129	113	61	54	141	331	144	89	272	208	95	131	21	71	115	93	84	181	65	103	95	340	80	37	106	116	102	61	107	47	59	178	91	226	8	38	36	98	129	128	60	122	122	178	126	51	33	109	82	120	120	155	134	73	51	102	185	51	98	77	125	79	72	136	137	108	103	130	24	163	104	126	123	143	23	245	92	92	62	109	108	68	114	67	191	20	302	71	133	82	178	261	74	65	83	23	66	27	101	136	28	145	149	111	71	178	51	169	53	54	68	114	108	82	27	137	84	119	60	94	149	102	36	300	157	58	109	180	60	42	294	84	94	77	71	76	62	152	86	157	16	24	154	62	131	152	138	72	111	92	71	201	21	104	154	43	114	4	130	153	304	66	122	73	113	306	21	32	79	89	104	0	220	244	54	87	96	55	88	77	111	51	186	123	97	116	121	38	48	62	0	0	136	248	237	26	121	91	44	82	102	87	97	143	114	128	92	104	89	239	113	121	96	68	47	71	130	98	280	90	137	120	1	78	79	16	81	22	166	78	121	126	200	68	96	0	69	17	85	155	104	83	133	97	77	128	131	0	68	205	140	10	0	167	74	52	75	63	160	74	49	185	11	70	152	80	183	45	95	144	34	247	77	284	138	2	0	104	2	78	89	144	39	208	76	121	21	53	122	99	42	38	79	12	85	38	77	85	367	10	112	98	69	124	95	125	351	259	245	82	64	145	260	48	254	117	112	80	77	340	91	55	68	80	104	133	107	103	137	40	89	222	337	116	93	95	137	83	97	53	87	103	101	200	120	123	188	28	111	93	97	41	101	314	119	142	104	142	142	114	163	84	45	107	112	65	37	94	122	82	43	80	90	40	58	183	58	109	49	37	0	169	84	73	114	71	72	239	104	270	57	101	145	88	127	223	121	34	65	75	67	288	78	315	110	104	124	97	12	220	54	108	44	134	72	17	90	81	38	79	209	95	118	113	96	82	94	85	86	85	39	65	96	161	19	96	100	2	89	118	146	60	103	223	74	118	240	115	138	77	28	229	159	22	290	221	88	140	56	74	36	25	80	89	5	102	63	52	23	198	62	85	99	167	98	26	78	28	84	86	90	108	145	50	100	355	72	131	114	207	20	74	67	77	134	78	93	74	196	58	111	85	15	167	154	184	107	44	254	179	111	110	129	120	84	58	87	310	54	71	93	82	77	5	137	90	64	80	87	97	108	174	313	87	138	88	184	121	142	59	138	17	137	60	83	167	54	60	68	6	25	22	108	57	107	160	123	39	83	77	96	91	57	186	104	97	63	122	117	10	151	177	190	18	98	68	134	102	112	169	145	92	103	189	291	175	54	99	21	87	106	191	101	18	210	106	98	13	155	65	111	64	85	30	71	102	248	3	161	66	105	84	63	154	82	58	106	248	197	2	189	122	80	180	74	37	129	11	45	13	290	61	183	103	188	70	118	177	114	113	41	40	107	120	125	51	162	15	44	111	267	108	158	208	31	159	171	121	95	92	72	49	142	119	122	92	107	187	77	171	198	283	75	21	79	35	194	70	189	83	92	141	95	87	107	164	88	69	52	67	110	81	95	48	148	102	135	18	200	98	231	139	47	205	145	90	185	128	147	149	64	132	32	86	59	175	97	420	33	176	105	107	57	25	95	255	32	107	335	261	81	129	79	133	67	82	124	76	107	106	43	105	203	156	55	121	103	22	50	18	0	113	46	156	111	78	90	42	2	33	117	37	248	45	290	126	113	53	31	154	111	127	133	32	254	185	31	124	110	102	83	108	70	102	92	93	139	79	75	83	136	126	91	112	56	262	102	116	97	82	347	75	122	130	31	104	118	48	135	150	47	133	85	46	101	316	129	59	53	116	41	47	81	74	171	79	164	113	64	126	69	21	102	26	45	44	46	66	168	35	21	81	213	124	100	86	127	159	158	203	98	52	141	204	34	136	181	31	291	89	64	194	171	101	138	167	69	107	39	126	82	210	43	105	147	39	159	85	117	130	78	103	80	97	113	34	2	54	32	63	136	311	35	59	26	14	101	106	151	82	115	113	41	90	109	46	41	259	107	115	72	177	23	283	77	73	106	106	91	18	95	197	97	10	88	81	62	140	97	21	151	105	111	52	116	277	103	42	44	98	72	83	81	103	126	97	103	115	101	28	60	108	58	131	74	66	73	93	132	117	115	7	64	9	108	70	127	46	80	115	65	42	75	89	114	65	89	327	63	162	197	134	76	97	68	85	147	109	393	69
N0.HOG0001101	0	2	0	0	0	0	0	0	0	3	1	1	1	2	0	0	0	0	1	0	1	0	1	2	0	0	0	0	3	1	0	0	0	1	0	0	0	0	0	0	0	1	0	1	0	1	1	1	1	1	0	0	0	0	0	1	0	1	0	4	3	0	0	0	0	1	1	1	1	0	0	1	0	0	0	2	0	1	0	0	1	0	0	0	1	0	1	0	0	0	0	1	1	0	0	0	0	0	4	2	0	1	1	0	0	0	0	0	1	0	1	0	1	0	0	0	0	1	0	0	3	0	0	0	0	0	0	1	0	0	0	1	2	0	0	0	0	1	0	0	0	0	1	0	0	1	0	1	0	0	0	0	0	2	0	0	0	0	0	0	1	1	0	2	0	0	0	0	0	0	1	0	1	1	0	0	1	1	0	0	0	0	1	0	0	0	2	0	0	3	1	1	1	1	1	1	0	0	1	1	0	0	0	0	0	1	1	0	0	1	0	1	0	1	0	0	3	1	1	0	1	0	0	0	0	0	0	0	0	0	0	0	0	0	0	0	0	0	0	0	1	0	0	1	0	0	0	0	1	1	0	0	0	0	0	0	0	0	1	0	0	0	0	0	0	2	0	0	0	0	0	0	0	0	1	0	0	2	1	0	1	0	0	0	0	2	0	1	0	0	1	0	0	0	1	0	0	3	0	1	1	0	0	0	0	0	2	1	1	2	0	0	0	0	0	0	2	1	1	0	0	0	0	0	0	0	0	0	0	1	0	1	0	1	0	2	0	0	0	0	2	0	0	0	0	1	0	0	0	0	2	0	0	1	1	1	0	0	1	0	0	0	1	0	0	0	0	1	0	4	0	0	0	0	2	0	1	0	2	0	0	0	2	0	0	0	0	0	0	0	1	1	0	1	2	0	0	2	1	0	2	0	3	4	0	0	1	0	0	0	0	3	1	0	1	0	1	0	1	0	1	0	0	1	0	1	0	0	1	0	1	0	1	0	0	0	0	1	0	1	0	0	0	0	3	3	1	2	3	1	2	0	0	0	0	0	0	0	2	1	1	1	1	1	0	0	1	1	0	3	0	0	0	0	0	0	1	0	0	1	0	0	0	0	0	0	0	0	0	0	1	1	0	0	0	0	1	0	1	1	0	0	0	0	2	0	0	0	0	0	0	1	0	0	0	2	0	1	1	2	1	0	1	0	0	0	0	1	0	0	0	0	1	0	0	0	0	0	1	0	0	0	0	1	0	0	0	0	0	0	0	0	1	0	0	0	0	0	0	0	0	1	0	2	0	0	0	2	1	0	1	1	0	1	1	3	0	0	0	0	1	0	0	0	3	0	0	0	0	1	0	0	0	0	1	1	0	2	1	1	0	0	0	0	2	0	1	0	0	0	1	0	2	0	1	0	0	0	1	0	0	0	0	0	0	0	0	1	0	0	0	0	0	0	0	0	0	0	0	0	0	0	0	1	1	0	0	0	1	0	2	2	0	0	0	1	0	0	0	1	0	0	0	1	0	2	0	1	0	0	0	0	0	0	0	0	1	0	0	0	0	0	0	0	0	0	0	0	0	0	0	1	0	0	0	0	0	0	0	1	1	0	1	1	0	0	0	0	1	6	0	0	1	0	0	1	1	2	0	0	0	1	1	0	0	0	0	0	0	0	1	0	0	1	0	0	0	0	0	0	0	0	0	1	0	0	0	0	0	0	0	0	0	1	0	0	1	0	0	0	0	0	0	0	0	0	1	1	0	0	0	0	0	1	0	2	0	0	0	0	0	1	0	1	0	0	0	0	2	0	0	0	0	1	0	0	0	3	0	2	1	0	0	1	0	0	0	2	0	0	1	0	0	1	0	0	1	0	0	0	2	0	0	2	0	0	0	0	1	0	0	1	0	0	0	1	0	1	0	0	1	0	0	2	0	0	0	0	0	0	0	0	0	0	0	0	0	0	0	0	0	1	0	0	0	0	1	1	0	0	0	0	3	1	0	0	0	0	1	0	1	0	0	0	0	0	0	0	0	0	0	2	1	3	0	1	0	0	0	1	2	0	0	0	0	1	0	0	0	0	0	0	1	1	0	0	1	1	1	1	0	1	0	1	0	0	1	0	0	0	0	1	1	0	0	0	0	0	3	0	0	0	0	1	2	1	1	0	1	0	1	0	0	0	1	1	1	0	0	4	0	0	0	0	0	0	0	0	0	0	0	0	0	0	0	1	0	0	1	0	0	0	0	0	2	0	1	1	0	0	0	0	0	0	2	0	0	0	1	0	0	0	0	0	1	0	0	0	0	1	2	0	0	2	0	0	0	0	1	1	1	0	0	0	0	0	0	1	2	0	0	0	0	1	0	0	0	0	0	0	0	1	1	3	0	0	2	0	2	0	0	0	2	0	0	1	0	1	0	0	0	0	0	0	1	0	0	1	1	2	0	1	0	0	0	0	0	0	0	0	0	0	0	0	1	1	0	0	1	0	0	3	0	0	1	1	0	0	1	0	0	0	0	0	0	0	0	0	0	0	0	0	0	1	3	1	0	0	0	0	0	1	0	0	0	0	0	0	0	1	0	0	1	0	1	1	0	0	0	1	2	0	0	0	0	0	0	0	3	0	1	0	0	0	0	0	0	0	0	0	0	0	0	0	1	0	1	1	0	0	0	0	0	0	0	0	0	0	1	0	0	2	0	1	0	0	3	0	0	0	1	3	0	0	0	1	2	0	0	0	1	1	0	1	0	1	0	2	0	0	0	0	0	0	0	0	0	0	1	1	0	0	0	0	0	0	1	0	2	0	0	1	0	0	1	0	0	0	0	0	0	0	0	1	0	0	0	1	0	0	1	1	0	0	0	1	1	0	0	0	0	0	3	0	0	1	0	0	0	0	0	1	1	0	0	0	0	0	1	1	0	0	1	1	1	0	0	0	0	1	0	0	1	0	0	1	0	1	0	0	0	0	4	0	0	0	0	0	0	0	0	1	0	0	0	2	0	0	0	0	0	0	0	0	1	0	0	1	3	0	0	0	0	0	1	0	1	0	0	0	0	3	0	0	1	0	0	3	0	0	0	0	0	0	0	0	0	1	0	0	0	3	0	1	0	0	1	1	1	0	2	1	0	0	1	0	0	0	2	0	2	0	0	1	1	0	1	1	0	0	0	0	2	0	0	1	1	0	0	0	1	0	0	0	0	1	2	0	2	0	1	0	1	0	1	1	0	0	0	0	0	0	0	1	1	0	0	2	0	2	0	0	0	0	0	0	0	2	0	0	1	0	0	0	0	0	0	0	1	1	0	1	1	0	1	0	0	0	1	0	0	0	0	1	0	0	1	0	1	3	0	0	0	1	0	0	0	0	2	0	0	2	0	0	0	0	0	0	0	2	0	0	0	0	4	1	1	2	0	0	0	0	0	0	0	0	0	0	0	0	0	0	1	0	0	0	0	0	0	0	0	0	1	1	4	0	0	0	0	0	0	1	1	0	0	0	0	0	0	0	0	0	0	0	0	2	0	1	4	4	0	1	0	1	1	0	0	0	0	0	0	0	2	1	0	0	0	0	1	0	2	0	0	0	0	0	0	0	0	0	0	1	0	0	1	1	0	0	0	0	1	0	4	0	0	1	2	0	0	1	0	0	2	1	0	1	1	0	0	0	0	0	0	2	0	0	0	1	2	1	1	1	4	1	1	0	0	0	1	0	0	0	0	0	0	0	0	0	0	0	0	1	0	0	0	1	0	1	1	1	0	0	0	1	0	0	0	0	0	5	0	0	0	0	0	0	0	0	3	1	0	0	0	0	0	0	0	0	1	0	0	0	0	0	1	1	0	1	1	1	0	0	0	0	0	1	0	0	0	0	0	2	0	1	3	2	0	0	1	0	0	0	0	0	0	0	2	0	0	1	0	0	2	0	0	0	1	0	0	0	0	0	0	0	0	3	0	2	1	0	0	0	0	0	0	0	0	2	0	2	2	0	0	1	0	0	1	1	0	0	0	1	0	0	1	2	2	0	0	3	1	1	0	2	0	0	0	0	0	0	4	1	0	2	0	1	1	1	0	0	1	1	0	0	1	0	1	1	0	0	0	0	0	0	0	1	1	0	0	0	1	2	0	0	0	0	2	0	0	1	1	0	0	0	0	0	1	0	0	0	0	1	0	0	1	1	0	2	0	0	0	0	0	0	1	0	0	0	0	0	1	0	1	0	0	3	0	1	0	0	0	1	1	0	0	0	0	2	1	0	0	0	0	3	2	0	0	0	0	0	0	0	0	0	0	1	0	0	0	0	0	1	0	0	0	0	0	0	0	0	1	0	0	0	0	0	3	0	0	0	0	0	0	0	0	0	0	1	0	0	0	0	0	0	0	0	1	0	1	0	0	0	2	0	0	0	0	0	1	0	0	0	0	0	0	1	1	1	0	0	0	0	0	0	0	1	0	0	0	0	0	0	0	1	0	1	0	0	0	0	0	1	0	0	0	0	0	2	0	0	3	1	1	0	0	0	1	0	0	0	0	0	0	0	1	1	0	0	2	0	0	0	0	0	0	0	0	0	0	0	1	1	0	0	0	0	0	0	0	0	0	0	0	3	0	0	0	2	1	1	0	0	0	0	1	2	2	0	0	0	0	0	0	0	0	0	1	0	1	0	4	0	2	1	0	0	2	2	0	0	0	0	1	0	0	0	0	0	1	0	0	0	0	0	0	1	0	0	0	0	0	0	0	0	0	0	4	0	0	0	0	3	0	0	2	2	1	0	1	0	0	0	0	0	0	1	2	0	0	0	0	0	0	0	2	0	0	0	0	0	0	0	2	0	0	0	0	0	0	0	1	0	0	2	1	3	0	0	0	0	0	1	0	2	0	0	1	5	0	0	0	1	1	1	0	2	0	0	0	0	0	0	0	0	0	0	4	1	0	1	0	0	1	0	1	1	0	0	0	0	1	0	0	0	0	1	1	2	1	0	0	0	0	0	0	0	2	0	0	0	0	0	0	0	0	0	0	1	0	1	0	1	0	0	0	1	0	0	0	0	1	0	2	0	0	0	0	0	1	0	0	1	0	1	1	0	1	0	1	0	0	0	0	0	1	0	1	2	0	0	0	0	0	0	0	0	0	1	1	2	0	0	0	0	0	0	0	0	0	0	0	0	0	0	1	0	0	1	0	0	0	0	0	2	0	0	0	0	0	1	1	0	0	0	1	1	0	0	0	2	0	1	1	1	1	1	0	0	1	2	2	1	0	1	0	0	0	1	0	0	0	0	0	1	0	0	0	0	0	0	0	0	0	0	0	1	0	2	0	0	0	1	0	0	0	1	0	0	0	0	0	0	0	0	0	0	1	0	0	0	0	0	0	0	0	0	0	0	0	0	0	0	0	0	0	0	0	0	2	0	0	0	0	1	1	0	0	0	1	0	0	0	0	0	0	0	0	0	0	0	0	2	1	0	0	0	0	1	0	0	0	0	0	0	0	0	1	3	1	1	1	1	0	0	0	0	0	2	0	0	0	0	0	1	0	1	0	0	0	0	0	0	0	1	0	0	0	0	0	0	1	0	0	0	1	0	0	2	0	1	0	0	0	1	0	1	1	1	0	0	0	0	0	1	0	0	1	1	1	0	1	1	0	0	2	0	0	1	1	0	0	0	1	0	0	1	0	0	0	0	0	0	2	0	0	0	1	0	1	1	0	0	0	1	1	0	0	1	0	0	0	0	1	0	0	0	1	0	0	2	0	0	0	1	0	2	0	0	0	0	0	1	0	0	1	0	0	1	0	0	0	0	1	0	1	0	0	0	0	1	0	0	0	0	0	0	1	2	3	0	1	0	0	1	0	1	0	0	0	3	0	0	0	1	0	0	0	0	1	0	0	0	3	0	0	0	0	1	0	0	0	0	0	0	0	2	2	1	0	0	0	2	0	0	0	1	2	0	1	0	1	0	0	1	0	0	0	0	0	0	1	0	0	0	0	0	1	1	0	0	0	0	1	0	0	1	1	2	0	2	2	1	0	0	0	0	0	1	0	1	0	0	3	0	0	0	1	0	0	0	0	0	0	0	0	0	1	0	1	0	0	0	0	0	0	1	0	0	0	0	0	0	1	1	0	0	1	0	0	1	2	0	1	0	2	0	0	0	1	0	0	0	0	1	2	0	0	0	0	0	0	0	0	0	0	2	0	0	2	0	0	3	0	0	0	0	0	0	0	0	2	0	0	0	0	1	0	1	0	1	1	3	0	0	0	1	0	1	2	1	0	0	1	1	0	0	0	1	0	2	0	0	4	0	3	0	0	3	0	0	0	0	0	1	0	0	0	0	1	0	0	1	2	0	0	0	1	0	0	0	1	1	0	0	1	0	1	4	0	2	0	2	0	0	1	0	1	0	2	0	0	0	1	1	0	0	1	3	0	2	1	0	1	0	0	0	0	0	0	1	0	0	0	0	1	0	0	1	1	1	1	0	0	0	0	0	0	0	2	0	1	0	0	0	0	1	0	0	2	0	0	0	0	1	0	2	1	0	0	0	1	0	0	1	2	0	1	0	0	0	0	0	0	0	0	1	0	0	0	0	2	0	2	2	1	0	0	0	0	0	0	1	1	0	0	1	0	0	0	0	0	0	0	0	1	0	0	0	0	0	0	0	0	0	1	2	2	1	1	0	1	1	1	0	1	0	0	0	0	1	1	1	2	1	0	0	2	0	0	1	1	0	2	0	0	0	0	0	0	0	0	0	1	5	0	1	1	0	1	1	1	1	0	0	2	0	0	1	0	1	0	0	0	0	0	0	1	0	0	0	0	0	0	1	0	0	1	1	0	1	0	0	1	1	0	0	0	0	0	1	0	1	0	0	0	0	0	2	0	0	0	1	2	0	0	1	0	0	0	0	0	0	0	0	0	0	0	0	0	0	1	0	0	0	1	0	0	0	1	0	0	1	0	0	0	0	0	1	2	3	1	1	0	0	0	0	0	1	1	0	0	0	0	3	0	0	1	0	0	0	0	3	0	0	1	0	0	0	0	0	0	2	0	0	1	0	0	0	0	0	0	0	0	2	0	0	1	0	0	0	0	1	0	0	1	0	1	0	2	0	1	1	0	2	0	0	0	0	4	0	0	0	1	0	0	1	1	0	1	1	1	0	0	0	0	0	0	0	0	0	0	0	0	0	0	0	0	0	0	0	0	0	0	0	0	0	0	2	0	0	0	0	0	1	0	0	0	0	0	0	0	0	0	0	0	0	0	0	0	2	0	0	0	1	1	0	0	0	0	0	1	0	0	0	1	2	1	0	3	0	0	0	0	0	0	0	1	0	0	1	0	1	0	1	4	0	0	1	1	0	1	0	1	0	0	1	0	0	0	1	1	1	0	0	1	0	0	0	2	1	0	0	0	0	0	1	0	0	0	0	0	0	0	0	0	1	0	0	1	1	1	0	0	0	0	0	0	0	2	0	0	2	0	0	0	0	0	0	0	1	0	0	0	0	0	0	0	1	0	0	0	0	0	0	0	0	0	0	0	0	0	2	0	2	0	0	0	1	1	0	0	0	1	0	1	1	0	0	0	2	0	0	0	2	0	1	0	0	0	0	1	0	0	0	0	0	0	0	0	0	1	1	0	0	1	1	0	5	0	0	1	2	0	0	0	1	0	1	0	0	0	0	1	0	0	0	0	0	0	0	1	0	1	0	0	1	0	0	0	0	1	1	0	0	1	0	1	1	0	3	0	1	0	0	0	1	0	0	0	0	0	0	1	2	0	1	0	0	0	0	0	0	0	0	2	0	0	0	0	1	0	0	1	0	0	2	0	0	0	0	1	1	0	1	1	0	0	0	2	0	1	1	0	0	0	0	1	0	0	0	2	1	0	0	2	0	0	0	1	0	0	0	0	0	0	1	0	2	1	1	0	0	0	0	0	0	0	0	1	1	0	0	0	0	0	1	3	0	0	0	1	0	0	2	0	0	1	0	0	1	0	0	3	2	0	0	0	0	0	1	0	0	2	1	0	0	0	0	1	2	0	0	0	2	0	0	0	0	0	0	1	0	0	1	0	0	0	0	0	0	0	2	0	0	3	0	0	0	0	1	0	1	0	0	1	0	0	0	0	2	0	0	0	1	0	1	0	1	1	1	0	1	3	0	0	0	0	0	0	0	1	1	0	0	0	0	0	0	0	0	1	0	0	1	0	0	0	0	0	3	0	0	1	1	1	0	0	0	0	0	0	0	0	0	0	1	0	2	0	0	2	0	0	1	1	4	0	0	1	0	1	0	0	1	0	0	2	1	0	0	0	1	0	0	0	1	0	0	1	0	1	1	0	1	0	0	0	0	2	0	0	1	0	2	1	0	1	1	0	0	1	0	0	1	0	2	0	0	1	0	1	0	0	1	0	1	0	0	0	0	0	0	0	0	1	0	0	1	0	0	1	1	0	0	0	0	2	0	1	0	0	0	0	1	1	1	2	0	1	0	1	0	0	1	0	0	1	1	0	0	0	0	2	0	0	0	0	0	0	1	4	0	0	0	1	0	0	0	1	0	1	2	0	1	1	1	0	0	0	0	0	0	0	0	1	0	0	0	0	0	0	1	0	0	0	0	0	0	0	0	0	0	0	0	0	0	0	1	0	0	2	0	0	0	0	1	1	0	2	0	0	0	0	1	1	0	0	0	0	0	0	0	0	1	0	0	2	0	0	0	0	0	0	0	1	2	0	0	0	0	0	0	0	1	1	2	1	0	1	1	0	1	2	3	1	0	2	0	0	1	0	0	0	0	0	0	1	1	1	0	0	0	0	4	0	1	1	0	0	0	1	3	0	0	0	0	1	0	0	0	0	0	2	0	1	0	0	1	1	0	2	0	0	1	0	0	0	0	0	0	1	0	0	0	2	1	0	0	1	0	1	0	0	0	0	0	1	1	0	0	1	0	1	0	0	0	0	0	0	0	0	0	0	1	0	4	2	0	0	0	4	1	0	0	0	0	1	0	2	0	0	0	1	0	0	0	0	1	0	0	0	0	0	0	0	0	1	0	2	0	0	0	1	0	0	0	0	0	0	0	0	1	0	0	0	0	0	0	0	0	0	0	0	0	0	0	0	0	1	0	0	1	3	0	1	0	1	0	1	0	1	0	1	0	0	0	0	0	0	0	0	0	0	0	0	1	0	0	2	0	0	1	0	1	0	1	0	0	0	0	0	0	0	1	0	1	0	0	0	0	2	0	0	2	0	0	0	0	0	0	0	0	1	0	0	0	0	1	0	0	1	0	0	0	0	0	0	0	0	1	1	0	0	0	1	0	1	1	1	0	1	1	0	0	1	1	0	1	0	1	1	1	0	0	1	1	0	0	0	0	0	0	0	0	2	0	1	0	1	0	0	0	1	0	1	0	0	0	0	0	0	0	1	0	3	0	0	1	0	0	0	0	0	0	0	2	5	0	2	0	0	0	0	0	0	1	0	0	1	0	0	0	0	1	0	0	0	1	0	0	0	0	0	3	0	0	0	2	1	0	0	0	0	0	0	0	1	0	0	0	0	1	0	0	0	0	0	2	0	1	0	0	0	2	0	0	0	0	0	0	1	0	0	1	1	0	0	1	0	1	0	2	1	0	0	0	0	0	1	0	0	2	0	1	0	0	0	1	0	0	1	0	2	0	1	1	0	0	0	1	0	0	0	1	1	1	0	0	0	2	0	0	2	0	0	0	0	2	1	0	0	2	4	1	1	1	0	0	3	0	1	0	0	0	0	0	0	2	0	0	0	0	0	0	0	0	3	0	0	0	0	0	0	0	0	0	1	0	1	1	1	0	0	2	0	0	0	0	0	0	1	0	0	0	2	0	1	0	4	0	0	1	0	1	0	0	2	0	0	0	0	0	0	0	0	0	0	2	0	0	2	0	0	1	1	0	0	0	0	0	0	0	0	0	0	0	0	0	4	2	1	0	0	0	0	0	0	0	0	0	0	2	0	0	0	1	1	1	2	0	0	0	0	0	0	1	0	0	0	0	0	0	0	0	0	1	0	1	0	0	0	0	0	0	1	2	0	2	0	0	0	1	0	0	0	0	0	0	0	0	0	0	0	1	1	0	0	0	1	0	0	0	0	0	0	0	1	0	0	0	0	0	1	0	1	0	0	1	0	0	0	0	0	0	0	1	0	0	0	0	0	0	0	0	0	0	0	1	1	0	1	0	2	0	0	0	1	2	1	1	0	1	2	1	0	0	1	0	0	0	0	1	0	0	0	0	1	0	0	0	0	0	2	0	0	1	0	1	0	0	0	0	0	1	0	0	0	0	0	0	0	0	0	0	0	0	0	0	0	0	0	1	2	0	0	0	1	1	0	0	0	0	1	0	1	3	0	1	1	0	0	0	2	0	0	0	2	0	0	0	0	1	0	0	2	0	3	5	2	1	2	0	0	0	0	0	0	0	0	0	0	0	0	3	0	0	0	1	0	0	0	0	0	0	0	2	1	0	0	0	0	0	0	0	0	3	0	1	1	1	0	0	0	0	1	0	2	0	1	0	0	0	0	0	1	0	2	0	0	1	0	0	0	1	0	0	1	0	0	1	0	1	0	1	0	0	5	0	2	0	0	0	0	0	0	0	0	1	0	1	0	4	2	0	0	0	0	1	0	0	3	0	0	0	0	1	0	0	0	0	1	0	0	0	0	0	0	0	0	2	0	0	0	0	0	1	0	0	0	0	2	0	0	0	0	0	0	3	1	0	0	0	0	0	0	0	1	3	0	2	0	1	1	0	0	0	1	1	1	0	1	0	0	0	0	0	0	0	0	0	0	1	1	2	1	2	0	1	1	0	0	1	0	0	0	0	0	0	2	1	3	0	0	0	0	0	0	1	0	0	0	1	0	1	0	0	1	0	0	0	0	0	0	0	1	1	0	0	0	0	0	0	0	1	0	0	0	0	2	0	0	0	0	1	0	0	1	0	0	0	1	0	1	0	0	0	0	1	0	0	0	1	0	0	0	0	1	2	1	0	2	1	1	1	0	0	0	0	0	1	0	1	0	0	1	0	2	4	0	0	1	1	2	1	0	0	0	0	1	0	1	1	0	0	0	0	0	0	0	0	0	0	1	1	1	0	0	0	0	1	0	1	1	1	0	0	0	1	0	2	0	0	2	0	1	0	0	0	0	0	0	0	0	0	1	0	1	0	1	0	0	0	2	0	0	0	1	1	0	0	0	0	0	0	0	0	2	0	2	0	1	0	0	1	0	2	1	0	0	0	1	1	0	0	0	0	0	0	0	0	0	1	1	0	0	1	0	0	0	0	0	0	0	0	0	0	1	0	0	1	1	0	0	0	0	1	0	2	0	0	0	0	2	0	1	0	1	0	0	0	0	1	0	1	0	0	2	0	0	1	0	1	1	0	1	0	0	0	1	0	0	0	1	6	0	0	0	0	0	0	1	0	0	1	0	0	0	0	1	2	0	0	0	0	0	0	1	1	0	0	0	0	0	1	0	0	0	0	1	0	1	0	0	1	0	2	1	0	0	0	0	2	0	1	0	0	1	0	0	0	0	1	0	0	0	0	1	0	2	0	1	0	0	0	0	0	0	0	0	0	0	0	0	0	0	0	0	2	0	0	0	2	0	1	4	0	0	0	0	0	0	0	1	0	1	0	0	1	1	0	0	1	0	0	1	0	0	0	0	0	0	1	0	0	2	0	0	0	0	0	0	0	0	1	3	0	0	0	1	1	0	0	0	0	0	0	0	1	1	0	0	0	0	0	0	1	1	0	0	0	0	0	0	0	0	0	0	0	0	1	1	0	0	1	1	0	0	0	0	0	4	5	0	0	0	0	0	0	0	0	1	2	0
N0.HOG0001102	2	1	0	1	0	1	1	1	0	1	1	1	1	3	1	0	0	0	3	0	1	0	0	1	0	0	1	1	2	0	0	2	3	0	1	0	0	1	0	1	3	0	0	1	0	0	1	5	3	0	0	0	1	0	1	0	0	0	0	5	2	0	4	1	0	0	3	1	0	0	0	2	0	1	1	1	0	1	0	0	0	0	2	0	0	3	0	1	0	0	1	1	1	1	1	1	2	0	4	0	0	2	0	1	2	1	0	0	0	0	3	2	0	0	2	0	0	3	1	0	1	1	1	0	1	0	1	2	2	0	1	2	1	0	0	0	1	0	1	0	1	2	1	0	0	0	0	6	4	1	0	2	2	2	1	1	0	0	0	1	0	2	0	2	1	0	1	1	4	0	1	0	1	1	1	1	0	0	0	1	1	1	0	0	3	0	1	1	1	7	3	2	0	0	0	3	0	0	1	2	0	1	1	1	0	2	0	0	0	0	0	2	0	2	0	0	4	0	0	1	0	1	1	3	0	0	1	0	0	0	5	1	0	1	1	0	0	1	0	0	0	0	0	1	0	0	5	0	3	0	0	0	0	3	0	5	0	1	0	0	1	2	0	1	8	2	0	1	0	2	1	1	0	0	5	0	0	0	0	0	0	0	0	0	0	1	0	0	2	0	2	0	0	0	1	1	1	1	0	0	4	0	0	0	1	4	0	0	2	2	0	0	0	0	0	0	2	0	0	1	4	2	1	0	0	0	1	0	1	1	1	1	0	0	0	1	1	2	1	1	0	0	0	0	0	0	0	0	3	0	1	0	0	3	1	0	0	1	2	0	0	8	2	0	0	0	1	0	1	1	1	1	0	0	1	0	0	2	0	1	1	1	1	0	0	0	1	1	0	1	4	0	1	0	1	0	1	3	1	0	1	1	2	4	0	2	0	2	1	0	1	0	0	0	1	1	0	2	0	0	1	2	5	0	1	2	0	0	0	0	0	1	0	2	0	0	1	2	0	1	0	0	4	0	2	1	5	0	5	1	2	1	3	0	0	2	0	0	1	12	0	1	1	0	4	1	0	0	1	5	1	0	0	0	1	0	0	2	3	4	1	1	0	0	0	1	0	4	0	1	0	1	0	1	0	1	0	0	2	2	1	0	0	2	5	0	1	0	1	1	0	1	0	0	1	2	0	1	3	0	1	0	1	0	1	2	0	3	0	1	0	0	1	1	1	0	0	1	2	1	0	0	0	0	1	0	0	0	2	2	0	0	2	2	0	0	0	0	0	0	0	0	0	0	1	0	1	0	8	0	0	4	0	1	1	4	0	1	0	0	1	0	0	0	1	0	0	5	1	0	0	0	0	1	1	0	1	1	0	1	2	0	0	1	0	1	1	0	0	1	0	0	1	0	0	1	3	0	0	0	1	1	0	0	0	0	0	1	0	0	0	0	0	1	0	1	0	0	0	3	0	0	0	4	1	1	1	0	0	0	1	1	2	0	0	0	1	0	0	1	3	1	0	2	1	2	1	0	0	0	0	5	2	0	0	1	1	0	0	3	2	0	1	0	0	2	0	2	0	0	2	3	1	4	0	0	0	1	1	0	3	0	2	1	2	0	0	3	5	0	2	1	2	0	0	0	0	1	2	0	1	0	1	0	1	1	0	2	0	0	0	0	0	2	0	0	1	0	0	0	0	0	0	0	0	0	0	1	1	0	1	1	4	1	0	0	2	1	0	0	0	0	1	0	0	1	0	0	2	0	0	0	0	2	2	0	1	0	2	0	0	1	2	0	0	1	1	0	3	1	1	0	0	0	0	2	0	5	0	2	0	1	0	0	0	1	1	3	0	2	0	0	2	2	1	1	0	0	1	0	5	0	0	2	1	0	1	1	1	1	0	1	0	0	0	0	0	0	0	0	0	1	3	0	0	0	0	1	1	0	0	1	0	1	1	2	0	0	0	0	0	1	2	1	0	4	2	1	0	4	1	0	1	0	0	1	0	3	0	0	0	0	0	0	0	0	1	1	0	0	0	0	0	0	0	1	1	7	1	1	2	0	1	0	1	0	1	0	0	0	1	1	0	0	0	1	0	0	1	0	0	0	0	0	0	1	0	0	1	1	0	0	2	0	0	0	1	2	5	1	2	0	1	0	0	3	1	0	2	0	0	1	0	1	0	1	2	1	1	1	0	0	2	0	0	2	2	1	1	0	1	0	1	0	0	2	4	1	2	0	0	1	0	1	1	1	2	0	1	0	0	0	0	1	0	2	0	0	4	1	2	1	0	0	0	0	0	1	1	0	0	0	2	1	0	1	1	0	0	0	0	0	1	0	0	1	0	0	2	1	1	0	0	2	0	0	0	2	1	0	0	1	1	4	1	0	0	0	2	0	0	0	2	0	2	1	2	0	1	0	1	0	0	2	0	1	1	0	5	0	1	0	0	0	0	2	0	1	1	0	3	1	1	0	0	0	2	3	1	0	1	1	1	1	0	0	2	1	3	1	0	2	1	1	3	2	0	0	1	1	1	0	0	2	1	0	0	0	2	0	1	0	2	0	1	0	0	0	0	1	0	0	5	0	0	0	1	0	1	1	4	0	1	2	0	1	1	1	2	1	2	0	0	1	1	0	1	0	2	1	1	0	0	2	1	2	0	0	1	4	0	1	0	0	1	0	0	1	2	1	0	1	0	1	0	0	3	1	3	0	3	1	0	0	1	0	0	0	0	1	0	0	1	0	2	2	0	3	0	0	2	3	5	4	0	1	0	1	0	2	2	1	0	1	0	1	0	0	0	2	0	0	1	0	0	1	0	1	0	1	1	0	0	0	2	3	1	0	0	0	2	0	0	0	0	0	1	0	1	2	0	0	4	0	3	1	0	0	1	2	0	0	2	0	0	1	0	0	0	0	2	1	1	1	2	1	5	0	4	2	2	0	0	1	0	2	3	0	0	1	1	0	2	8	3	1	0	0	0	0	1	0	1	0	1	1	2	0	1	0	0	0	0	0	1	0	1	2	0	0	2	0	1	1	1	2	10	1	0	3	2	4	1	0	2	0	0	2	3	1	1	0	1	1	0	2	0	2	0	0	0	3	1	1	1	0	1	0	0	4	3	0	2	0	0	0	2	1	1	2	4	1	0	2	1	1	0	0	0	0	0	0	0	0	1	2	0	0	0	1	0	1	2	0	2	0	0	0	1	1	1	1	3	1	1	3	4	0	4	1	0	9	0	0	0	0	8	0	1	0	0	0	6	0	1	1	0	1	4	0	0	0	0	0	4	3	0	1	1	3	0	0	2	0	0	0	2	0	1	3	4	0	0	0	0	1	0	1	1	8	0	2	2	3	0	0	2	1	1	0	0	0	0	1	0	1	1	5	6	1	0	1	1	2	3	0	0	0	1	1	1	0	0	1	0	0	0	2	2	1	1	2	2	0	0	0	0	1	0	0	1	3	1	0	2	2	4	1	0	1	0	0	1	0	0	0	0	1	1	2	4	2	0	0	0	7	3	3	3	2	0	2	0	0	0	1	1	0	0	0	0	2	0	2	0	1	2	0	0	2	0	5	1	0	0	1	0	1	1	1	2	1	1	1	5	1	1	2	1	1	3	0	0	1	1	0	1	1	2	3	0	0	2	0	0	0	3	0	0	0	0	0	1	1	1	0	0	1	0	0	0	0	3	1	2	0	0	1	1	4	0	0	1	0	0	0	0	3	0	0	0	0	1	2	1	1	2	2	2	0	0	1	0	1	2	2	0	0	1	0	7	0	0	0	0	1	1	2	0	4	0	1	1	0	2	0	3	1	3	0	5	4	3	0	4	0	0	0	0	0	4	0	1	0	0	1	0	2	0	1	1	0	0	1	3	0	1	2	0	3	0	1	1	0	0	0	3	1	0	2	1	0	0	1	0	4	0	1	1	0	0	2	1	1	1	3	1	3	0	2	0	0	0	0	0	1	0	1	0	0	2	0	0	2	0	2	0	0	0	0	0	1	0	2	4	1	1	0	0	1	0	1	0	3	1	0	1	0	3	0	3	0	1	8	2	1	0	0	0	0	0	2	0	0	0	0	0	0	1	1	0	1	0	1	1	0	1	2	2	0	1	1	0	1	2	2	3	0	0	0	1	1	2	5	0	0	1	2	0	0	0	0	1	1	3	5	3	2	0	1	1	1	1	2	1	1	0	1	2	0	0	0	1	0	0	2	0	3	0	0	0	1	1	1	0	1	0	0	1	0	0	0	0	2	2	0	0	1	2	0	1	0	1	3	0	0	0	0	0	0	1	4	1	1	0	0	0	1	1	0	1	1	2	1	0	2	0	0	0	3	0	0	0	0	0	0	0	0	0	0	0	0	1	0	1	0	0	3	1	1	1	1	1	0	0	0	2	0	0	1	0	0	1	0	2	1	2	0	1	1	3	0	0	1	2	0	0	0	0	0	1	0	0	1	0	1	0	1	0	0	1	2	0	2	1	1	0	0	0	0	5	1	1	1	0	0	0	0	0	0	0	0	0	0	0	1	0	0	0	1	0	2	0	1	5	0	0	1	2	0	5	1	0	0	1	1	0	0	0	1	0	0	0	4	2	0	0	1	0	1	1	1	0	0	1	3	0	0	0	0	2	1	1	5	0	0	0	0	2	0	2	2	1	0	0	0	4	6	1	0	2	1	0	2	0	1	0	1	3	0	1	0	1	1	0	0	1	0	0	4	0	1	0	1	0	0	2	0	0	0	0	1	0	0	1	0	4	0	2	1	2	0	1	0	0	0	1	0	0	0	1	0	0	0	2	0	0	1	1	1	3	0	2	2	4	1	0	0	0	2	3	0	1	1	1	0	1	0	0	1	1	4	0	2	1	0	0	2	0	0	0	4	1	0	0	2	1	0	1	0	2	0	1	0	0	0	3	0	1	1	0	0	0	0	1	0	2	3	0	1	0	0	0	0	0	0	7	1	1	0	0	0	0	1	0	0	6	0	2	0	2	0	0	0	0	0	1	1	0	0	0	0	0	0	1	0	0	1	0	2	4	2	1	0	0	1	0	2	2	0	0	0	0	0	1	0	1	0	1	0	0	0	0	1	1	0	1	1	0	0	0	1	0	0	1	1	0	1	2	1	0	0	0	0	1	0	1	1	1	0	0	0	0	0	0	2	0	0	1	1	1	0	0	1	1	0	0	0	0	1	1	0	0	1	0	0	2	0	1	1	0	0	1	0	0	1	0	0	1	0	0	2	0	0	0	3	1	2	1	2	1	0	1	0	0	0	1	1	1	2	1	0	1	2	0	0	1	5	0	0	3	1	0	0	0	0	0	1	0	1	0	0	0	3	0	1	1	5	0	0	0	3	1	3	0	1	1	0	0	0	0	0	0	2	0	1	0	2	0	0	0	0	0	1	1	0	0	1	0	0	0	1	1	0	1	0	2	1	0	0	0	1	0	0	0	0	0	1	1	0	0	0	1	5	0	0	0	4	0	1	1	1	2	1	1	0	0	0	0	0	0	0	0	0	0	0	0	2	2	1	0	0	0	0	1	1	0	1	1	1	1	1	1	1	2	0	1	4	1	2	1	1	0	3	3	1	3	0	1	0	0	0	0	1	0	0	0	2	1	0	1	2	0	1	2	0	0	2	2	0	0	0	1	0	0	1	0	0	0	0	0	0	1	0	0	0	0	0	0	2	0	0	0	4	1	1	0	0	1	1	0	1	1	0	1	0	1	0	0	1	2	0	0	0	0	2	0	0	2	1	2	3	1	0	2	2	1	0	0	0	0	1	0	0	0	3	1	0	0	1	0	0	1	0	1	0	2	1	4	0	2	0	1	1	0	0	0	0	0	2	0	1	0	1	0	1	0	1	0	0	0	0	1	1	0	1	0	0	0	0	0	0	2	1	0	2	3	0	1	0	1	0	0	1	1	1	2	1	1	1	2	0	2	1	2	1	0	2	0	0	0	0	0	0	1	0	0	0	1	0	0	1	0	1	1	1	1	1	3	1	2	1	1	0	2	4	1	0	1	0	1	1	4	0	2	0	1	0	1	1	0	1	0	0	2	0	1	1	0	2	1	1	0	1	2	0	1	0	0	0	0	0	0	0	0	0	1	0	0	0	2	1	0	1	2	1	0	1	7	1	1	0	0	0	0	0	0	6	4	0	1	1	0	1	0	0	0	0	2	0	1	5	1	1	0	3	0	0	2	1	3	0	0	1	0	1	0	0	0	0	0	2	0	0	0	2	0	1	0	1	0	1	0	1	2	0	0	0	2	1	1	0	4	0	1	0	2	1	0	1	0	1	0	1	0	0	0	0	0	0	1	3	5	1	1	0	3	0	1	0	1	1	0	1	1	0	1	1	2	2	0	1	3	0	1	0	0	0	0	0	0	0	1	0	0	0	1	3	1	1	2	0	0	0	0	0	0	1	0	0	1	0	3	1	0	0	0	2	0	2	0	0	0	1	0	1	1	0	0	1	3	0	0	0	0	1	0	0	1	1	3	0	0	0	0	4	0	1	4	2	0	1	0	3	4	0	1	0	0	0	0	0	0	2	1	3	0	0	1	0	1	0	1	1	0	2	2	0	0	0	0	0	3	0	2	2	0	0	4	0	1	0	0	0	2	0	1	0	0	0	0	1	0	3	0	2	5	0	1	0	0	2	2	0	1	0	0	1	0	0	0	0	1	0	0	0	3	0	1	1	2	0	2	0	0	3	0	2	0	1	1	1	1	5	0	1	2	0	0	0	3	1	0	0	0	1	0	2	0	0	1	1	0	0	3	0	0	0	2	0	0	0	0	0	0	0	4	5	0	1	0	1	1	0	0	1	1	0	0	3	0	1	1	1	0	4	0	0	1	0	1	1	3	0	0	0	2	0	0	0	2	2	1	0	0	1	1	1	1	1	1	2	1	0	1	0	0	0	2	0	0	2	1	0	0	1	0	0	2	1	0	0	1	1	0	0	3	1	0	0	0	0	1	2	0	0	0	1	1	1	0	1	1	0	1	2	0	0	0	0	2	2	0	2	0	7	0	0	0	0	0	0	0	4	0	1	1	3	0	2	0	2	0	1	1	0	0	0	0	0	4	1	0	2	1	1	1	1	6	0	0	0	1	4	1	1	0	0	4	3	4	2	2	1	0	4	0	1	1	1	0	0	1	2	3	0	0	0	2	0	0	0	0	1	1	0	1	2	2	1	1	0	1	0	0	0	1	0	1	0	0	1	1	1	1	1	1	0	0	0	0	0	2	1	0	0	2	2	0	0	1	1	0	1	0	0	2	1	4	0	0	0	1	1	2	0	1	2	0	2	1	5	0	1	0	4	1	0	1	1	2	1	3	1	0	0	0	0	1	4	0	0	0	1	1	0	0	1	1	0	0	4	1	1	0	1	1	0	0	0	0	1	1	0	1	1	2	0	4	1	0	0	2	3	2	4	1	1	1	0	0	2	0	0	3	1	1	0	0	1	0	1	2	0	0	0	0	1	0	0	2	3	0	0	1	1	0	0	0	0	0	2	0	0	0	1	1	5	0	2	1	0	0	1	4	5	0	0	2	2	0	0	0	0	0	1	0	1	2	1	0	1	3	0	0	2	0	3	0	0	1	2	5	2	1	1	0	3	1	0	0	0	1	1	0	0	0	2	0	1	0	0	0	4	1	0	1	0	1	0	0	0	0	0	1	0	0	3	1	0	3	0	0	2	0	0	0	1	1	3	2	1	0	1	0	2	1	0	1	2	4	0	2	8	3	0	0	1	0	0	0	1	3	3	1	0	0	0	1	0	0	0	0	3	0	1	2	1	1	0	0	1	0	0	0	1	0	1	1	2	1	3	2	0	1	1	2	0	0	0	3	2	0	0	1	1	1	0	1	0	0	2	0	2	0	0	0	1	3	2	0	0	1	0	0	1	0	0	0	1	0	1	0	1	2	1	5	0	0	0	3	0	0	0	2	0	0	0	0	0	3	0	1	3	1	1	0	0	0	2	3	0	4	0	0	0	3	0	0	1	0	2	2	1	2	0	0	2	0	2	0	0	0	1	0	0	0	1	0	0	0	6	0	2	0	4	1	1	1	1	1	1	1	0	0	0	1	0	2	3	1	4	2	2	0	0	0	0	0	1	0	1	3	0	1	2	1	1	0	0	0	0	0	0	0	0	0	1	1	0	0	0	4	0	0	0	0	0	0	0	1	2	0	2	1	2	1	5	1	0	2	2	0	0	0	0	0	2	1	0	4	0	0	2	0	1	0	0	1	3	0	0	0	3	1	0	0	3	2	0	1	5	0	2	0	0	2	0	2	0	1	2	0	1	0	0	1	0	1	2	0	0	1	3	2	0	0	0	0	0	0	0	1	3	1	0	1	2	1	1	4	0	0	4	1	0	2	2	0	3	0	0	2	0	2	1	0	1	0	1	1	0	2	1	3	2	3	0	1	0	0	1	0	1	1	2	1	3	2	0	0	1	0	0	1	1	1	0	1	0	0	1	0	1	0	0	1	1	1	0	2	0	0	1	2	1	2	2	1	0	1	0	0	3	1	0	0	1	0	0	0	2	2	2	0	0	1	0	0	0	0	0	1	0	0	3	1	0	0	0	1	1	1	0	1	0	2	0	2	0	1	2	0	2	1	0	0	0	0	0	0	0	1	2	0	1	1	0	0	1	2	1	1	1	1	2	1	2	1	1	1	0	0	0	1	3	0	2	1	0	1	0	2	0	1	1	0	1	1	0	0	0	1	1	4	1	0	2	2	0	0	0	0	0	2	4	0	0	0	0	1	3	2	1	0	1	1	0	0	1	0	2	3	0	2	0	1	2	0	0	1	0	0	0	0	5	0	1	1	0	3	0	0	0	2	0	0	3	2	1	0	7	1	0	2	4	1	0	1	1	0	1	3	0	2	1	1	5	0	0	1	1	1	0	1	0	2	0	1	2	0	3	0	0	1	0	0	0	1	0	5	0	0	1	0	0	3	0	0	0	0	0	0	3	1	0	0	0	2	2	0	1	0	0	1	1	1	3	1	0	1	1	1	3	0	0	0	1	0	0	1	1	0	3	0	0	0	0	1	0	2	0	0	0	1	1	2	1	0	0	1	3	4	0	3	3	0	1	1	0	0	0	0	1	1	1	1	1	2	2	0	0	1	1	4	2	0	0	0	0	0	1	2	1	0	1	1	2	0	1	3	1	0	0	0	0	2	1	2	0	2	1	0	3	1	2	0	1	0	0	1	0	2	1	3	0	0	1	0	0	1	0	2	0	0	0	2	1	2	1	1	3	1	0	0	1	2	0	0	0	3	0	0	0	1	1	1	0	1	0	4	1	1	1	0	1	0	5	0	0	0	2	0	0	3	1	0	0	1	1	1	0	1	0	1	1	0	0	1	1	1	1	1	0	1	0	0	1	0	1	0	0	1	0	0	1	5	1	0	1	0	1	0	0	0	0	0	0	0	1	1	0	0	5	1	0	0	0	0	1	1	0	2	1	2	1	1	0	0	0	0	0	1	0	0	1	0	2	1	1	0	0	4	1	2	0	1	1	0	0	0	2	0	0	2	4	2	0	0	1	0	2	0	2	0	1	0	1	1	1	0	1	0	4	2	0	0	0	1	2	1	1	2	2	0	0	1	0	0	0	1	1	0	0	1	0	0	0	0	0	1	0	0	1	2	0	1	0	0	1	1	1	0	0	0	0	2	1	0	1	0	0	2	0	0	1	2	2	0	2	0	1	1	0	0	1	3	1	1	1	0	1	1	0	0	1	2	0	1	4	1	2	0	1	2	1	1	3	0	0	1	2	0	2	2	0	0	1	2	1	1	2	1	0	2	0	1	0	5	0	1	1	3	1	0	0	1	0	0	0	0	0	1	1	0	0	3	2	1	1	1	1	2	5	2	1	1	0	0	0	0	1	4	0	0	1	0	0	1	1	1	0	2	1	0	0	0	1	0	1	0	3	1	1	0	0	3	5	3	1	4	0	1	0	1	2	4	1	1	0	0	0	0	0	2	1	1	1	1	0	1	0	0	1	0	0	3	4	0	1	0	2	0	0	4	0	0	1	1	1	1	1	0	0	1	0	3	0	0	1	2	2	1	2	1	0	0	0	0	0	0	0	1	0	1	2	2	2	0	0	0	0	1	0	0	1	0	0	0	1	0	0	4	0	0	0	1	0	1	0	1	1	3	0	3	0	0	7	0	2	0	1	1	1	0	0	2	2	0	0	1	1	0	0	0	0	1	1	1	0	0	1	0	0	1	0	1	0	0	1	0	2	0	0	2	1	1	0	2	3	1	3	2	2	1	2	0	0	0	1	0	1	5	3	0	0	2	2	3	1	1	1	1	1	2	5	1	1	1	0	0	0	2	1	0	0	6	0	3	1	1	0	0	1	0	1	6	3	0	1	1	0	1	2	2	2	0	1	0	0	0	0	4	0	0	1	0	0	1	0	0	0	0	0	2	1	3	0	0	3	2	1	1	1	1	1	0	0	3	0	0	0	0	1	3	0	2	0	0	1	0	1	0	2	1	0	3	0	2	0	0	0	1	2	0	0	3	1	0	5	2	1	0	0	1	0	1	0	1	0	0	0	1	1	0	1	6	0	0	2	0	0	2	0	0	0	0	3	1	1	4	1	0	0	1	1	0	0	0	0	1	0	2	1	0	1	0	1	0	2	1	0	1	0	0	0	0	1	5	0	4	0	0	0	0	0	1	2	1	1	1	0	1	2	0	0	1	1	0	3	3	1	3	1	0	0	1	0	0	1	3	0	0	2	2	0	0	0	0	1	0	0	1	0	2	1	0	0	0	1	2	1	4	1	0	1	1	0	0	1	1	0	0	0	1	0	0	1	0	0	0	2	0	2	2	0	1	2	1	0	0	0	1	0	0	1	1	0	2	2	1	1	1	0	0	2	1	3	0	0	0	0	1	1	0	0	1	0	1	1	0	1	0	1	0	0	0	1	0	2	0	1	0	0	0	0	0	0	1	0	1	1	0	1	0	0	2	0	0	0	0	0	0	1	0	1	2	1	1	0	2	2	1	0	0	1	0	0	0	1	1	0	0	6	1	1	0	0	2	0	1	0	2	1	0	0	1	2	1	3	0	1	0	2	3	0	0	0	1	0	0	0	1	0	0	2	0	2	0	0	0	0	0	0	2	0	0	0	0	1	1	1	1	1	3	0	0	0	0	0	1	2	2	0	0	0	4	0	2	2	5	1	0	1	0	0	1	0	2	1	0	3	5	1	2	0	0	0	1	6	0	0	1	0	0	1	1	0	0	0	1	1	0	0	1	0	0	1	1	2	0	0	0	1	0	2	0	4	0	0	0	0	1	0	1	0	1	2	2	0	2	1	0	1	1	0	0	0	0	1	0	1	1	1	1	1	0	0	2	0	0	1	2	2	0	0	0	1	0	1	1	0	0	0	0	0	0	1	1	1	0	0	0	2	1	0	2	2	0	1	2	1	0	1	0	1	0	1	3	1	0	1	0	3	0	1	2	0	1	0	1	1	1	0	0	2	1	0	1	3	0	3	0	0	2	0	0	0	2	8	1	0	0	1	0	1	0	0	1	0	0	0	0	1	0	0	0	0	0	1	0	0	0	0	2	0	1	0	0	1	2	2	0	0	0	0	0	0	0	1	0	0	0	0	0	0	4	1	3	0	1	0	0	0	2	2	0	0	0	1	0	0	0	1	8	0	0	0	2	0	0	1	0	0	0	0	0	1	0	1	2	0	2	1	0	0	2	0	0	1	1	1	3	0	0	0	1	4	1	1	0	1	3	1	0	1	0	1	0	0	4	1	5	5	0	0	0	1	0	1	0	9	2
N0.HOG0001106	3	5	2	1	3	4	4	5	0	3	0	3	3	9	1	4	4	3	4	4	5	0	1	2	2	0	7	0	9	0	2	2	4	1	5	0	0	4	1	3	17	1	8	3	2	0	6	3	2	8	3	7	0	3	2	4	3	3	2	4	2	0	13	4	1	3	13	1	1	6	5	1	1	3	4	0	3	6	5	4	4	2	6	5	3	1	9	2	3	0	3	8	9	4	2	6	1	0	5	2	4	2	3	0	6	2	4	1	7	1	7	1	0	1	8	3	0	11	5	4	5	3	2	4	5	0	2	10	3	8	2	1	13	2	6	2	2	1	3	0	3	2	4	1	0	4	1	10	1	7	0	0	18	6	9	0	0	6	1	3	0	6	2	3	1	0	3	1	10	4	12	2	6	0	7	6	5	13	0	1	5	5	3	6	1	4	8	1	2	9	1	4	0	1	1	16	2	3	1	14	1	0	4	6	5	3	5	4	0	3	1	9	0	0	0	6	6	4	2	2	0	1	4	5	7	2	0	0	3	0	0	3	0	1	1	1	0	0	1	7	2	2	7	5	4	0	19	0	5	8	2	4	7	4	0	3	0	3	5	3	0	1	2	3	14	0	2	1	4	5	0	3	2	11	7	0	4	4	2	2	0	4	1	1	1	7	3	2	3	10	2	3	1	2	1	2	0	4	3	0	13	1	1	1	0	1	4	8	5	5	0	0	6	3	0	4	4	0	1	0	1	8	1	1	1	3	2	0	0	2	2	5	2	0	1	3	2	7	3	0	1	0	2	3	1	3	2	3	5	0	4	3	1	4	3	3	5	1	4	3	0	15	4	4	0	13	3	5	3	6	2	2	0	4	5	0	4	14	3	6	0	2	1	0	0	8	4	5	3	10	3	4	4	1	4	3	12	5	2	7	1	1	4	5	0	0	10	4	3	3	4	5	0	2	6	0	3	5	0	0	6	3	9	10	1	7	2	5	1	0	13	3	2	6	1	0	1	4	5	1	1	2	2	4	8	1	2	2	7	11	0	3	18	0	2	1	0	3	4	19	2	0	4	0	7	0	2	0	0	14	0	4	4	2	4	4	5	10	6	17	1	3	5	4	3	5	7	3	1	5	2	5	0	3	3	0	3	6	3	7	1	0	2	7	14	2	7	0	0	1	3	3	9	0	2	5	3	1	5	0	4	0	1	1	1	3	0	3	5	0	1	6	0	1	1	0	1	5	4	0	7	1	5	9	7	6	1	0	2	3	2	2	6	12	2	1	3	1	2	0	1	1	2	8	2	0	3	12	14	0	3	2	3	2	3	3	0	1	0	2	3	1	1	1	4	1	3	0	0	2	3	0	0	0	2	12	3	6	1	7	0	0	5	0	5	0	0	2	1	4	5	2	1	5	8	4	2	1	3	8	2	3	2	1	2	3	2	0	0	0	0	1	6	0	2	9	1	8	5	0	0	2	0	13	2	0	3	1	4	1	6	0	3	3	0	4	3	1	3	6	2	2	6	13	2	8	4	4	1	11	6	7	1	1	11	3	2	3	2	7	4	2	4	3	2	9	0	8	1	1	2	12	4	0	0	1	0	3	8	3	2	5	13	3	6	2	2	15	3	4	0	5	2	2	2	6	0	3	0	8	1	1	3	1	11	2	1	3	2	1	4	1	12	10	0	4	1	3	1	4	0	0	2	0	1	0	1	3	1	3	5	3	4	3	1	2	1	0	0	3	4	5	0	2	1	0	8	0	2	2	1	1	2	7	0	2	6	1	2	1	8	4	5	0	1	2	5	2	15	5	6	4	2	7	1	5	0	0	2	18	3	3	1	2	1	2	4	2	0	2	4	0	4	7	4	2	1	3	2	3	6	0	4	14	6	2	0	2	1	3	0	2	1	0	3	4	7	1	9	3	2	9	5	0	1	2	1	0	7	0	1	4	0	1	3	3	2	4	5	2	1	1	1	1	0	2	9	3	5	2	2	4	4	1	3	3	0	3	2	5	0	3	5	10	0	2	3	4	0	0	2	2	5	4	0	6	2	9	3	3	12	7	14	4	6	1	2	3	0	0	0	5	0	0	3	9	3	3	1	2	2	2	7	0	5	1	2	6	4	3	1	1	5	1	3	3	3	1	3	0	1	1	8	4	3	1	4	1	21	0	2	3	1	4	2	3	3	1	2	1	5	1	5	0	5	1	4	0	4	3	0	0	2	1	4	4	12	3	2	1	1	3	12	6	1	3	1	0	2	2	5	2	3	0	2	1	0	3	4	1	1	0	0	3	2	7	2	4	3	1	3	13	1	2	1	0	5	3	1	2	2	6	0	7	1	2	2	2	9	4	8	3	1	8	3	1	3	7	13	0	0	4	5	11	2	0	9	0	7	4	4	6	2	1	5	6	5	0	8	5	1	14	0	2	2	0	4	8	4	1	4	10	1	2	0	2	0	2	2	0	6	10	4	1	0	5	4	0	3	7	0	3	2	0	0	9	8	0	18	2	6	3	5	0	8	6	3	1	1	1	0	2	0	7	0	2	1	6	3	3	4	5	7	4	10	0	1	9	0	4	7	0	6	2	3	5	3	1	4	7	1	3	4	4	0	3	2	2	5	4	18	7	1	7	1	3	3	5	5	2	6	5	0	3	2	4	5	3	3	7	1	2	0	4	5	0	4	2	5	2	0	9	2	4	0	1	12	6	1	3	2	8	3	5	1	1	6	2	7	4	0	2	1	4	3	3	0	10	2	2	10	5	3	0	4	3	0	4	4	2	2	1	0	4	5	1	3	2	1	8	2	3	0	2	5	2	0	2	5	2	0	1	0	2	4	6	2	4	0	9	4	1	2	2	1	5	6	0	2	1	4	0	5	0	2	6	5	2	0	2	0	3	0	2	2	3	1	4	2	5	3	0	4	1	3	0	17	1	5	13	3	3	7	2	4	3	14	15	2	8	0	0	3	27	2	3	6	2	1	2	6	3	4	0	0	0	7	0	3	4	3	7	0	4	2	0	1	1	7	0	2	1	1	0	4	4	30	2	6	0	4	17	2	6	7	3	5	1	1	1	9	3	2	1	0	4	3	2	2	3	1	2	4	21	6	7	3	0	4	8	3	4	5	7	0	7	1	2	1	8	3	3	4	3	2	1	1	7	0	0	6	2	3	4	1	10	3	2	0	2	0	1	4	4	4	6	1	1	18	3	1	3	16	1	1	6	2	2	12	1	2	19	4	0	3	1	22	0	0	1	1	5	7	1	2	4	5	0	1	3	4	0	1	3	2	6	1	4	8	8	3	3	7	4	1	0	3	0	2	4	2	4	6	3	3	5	2	2	7	13	4	3	1	3	0	3	7	3	2	1	1	0	3	2	1	2	4	11	21	0	3	5	3	3	7	1	5	3	1	4	3	2	3	1	1	9	5	4	7	5	4	8	2	1	5	6	0	1	0	1	6	6	3	1	3	0	8	2	6	4	3	4	6	4	2	0	1	5	0	4	11	5	0	1	0	7	21	4	3	4	8	3	0	7	0	7	2	0	5	1	1	5	0	10	0	1	0	1	10	1	1	2	0	3	2	2	4	4	0	5	1	1	5	1	17	5	6	3	0	0	10	4	2	5	1	2	15	12	2	8	2	4	3	3	1	0	6	0	1	3	2	0	2	3	13	4	3	3	1	0	3	2	1	3	2	1	0	8	4	4	0	3	4	2	1	4	0	4	0	5	2	2	1	2	1	1	3	5	0	2	3	1	3	16	8	2	2	1	0	11	8	4	1	22	1	0	1	3	1	9	4	1	4	0	1	7	10	9	2	1	12	11	2	8	1	5	2	0	3	2	15	6	1	0	4	3	2	8	3	4	5	2	4	2	0	0	3	2	2	6	0	4	0	5	0	0	10	1	3	18	7	0	0	0	4	12	2	6	3	1	4	10	3	0	1	3	0	4	1	8	1	3	2	3	0	1	1	4	2	2	4	0	1	7	0	8	1	1	5	1	1	2	1	9	7	0	1	2	0	4	0	10	3	3	1	1	1	4	4	0	3	6	7	13	5	0	1	2	0	2	2	6	2	3	0	2	4	0	5	0	5	0	1	1	10	2	2	2	8	6	3	3	7	1	2	3	8	0	3	3	5	3	10	3	2	6	3	3	4	4	1	0	6	2	12	7	12	2	1	0	4	2	1	3	1	1	2	3	0	0	2	2	1	1	5	12	1	6	5	2	2	0	3	5	3	0	4	5	0	4	0	1	2	5	5	3	1	3	3	9	3	1	3	2	1	2	0	0	2	1	2	15	9	1	7	2	1	3	4	0	13	3	1	6	0	4	3	6	1	2	3	0	1	2	3	3	4	3	3	0	0	17	1	1	4	1	0	1	3	7	4	2	1	1	7	0	7	0	3	1	0	3	3	2	3	4	7	1	12	4	8	1	0	3	0	5	3	0	2	7	1	3	1	5	3	2	0	16	8	0	2	6	2	0	8	0	3	0	5	1	10	1	1	8	2	1	2	0	2	6	3	1	1	0	2	1	1	2	0	3	4	1	0	1	17	1	6	0	2	3	12	4	0	7	2	0	7	4	8	3	1	0	9	8	10	5	0	4	0	1	0	2	1	2	0	0	3	16	0	5	2	2	2	6	0	0	2	2	5	0	4	7	2	0	1	0	10	26	0	3	3	3	0	4	5	3	8	8	2	7	1	0	5	0	2	0	4	2	8	9	4	3	12	3	9	1	3	2	6	4	2	2	5	4	4	5	21	4	1	2	0	1	2	0	4	0	6	2	1	2	1	5	1	0	1	2	3	4	5	0	4	1	0	3	3	4	2	0	3	0	5	0	0	2	3	2	0	1	0	4	4	3	8	8	1	0	1	4	3	3	3	2	3	5	1	1	5	3	0	4	8	5	5	2	3	1	1	3	3	0	1	3	1	0	7	5	0	0	6	5	0	1	2	2	2	1	0	1	10	3	4	0	1	5	0	2	6	6	10	4	2	3	3	0	0	8	3	1	6	0	5	0	1	2	5	5	0	4	0	5	2	1	8	3	3	10	1	3	1	4	2	4	3	4	0	0	12	3	1	6	0	1	3	0	9	1	9	10	7	3	4	1	1	0	1	3	6	1	8	5	1	4	0	2	1	4	10	3	0	1	1	1	0	7	0	4	8	2	6	4	1	1	1	4	2	9	1	0	0	6	2	7	0	8	1	3	1	4	8	5	0	5	1	4	1	5	2	1	5	1	3	7	1	1	1	6	1	7	4	1	1	1	0	4	1	1	3	1	4	10	10	0	3	5	2	1	3	4	1	0	2	4	2	3	11	2	5	14	3	4	4	1	2	13	3	4	2	10	2	1	3	6	2	4	2	3	1	4	0	2	0	3	4	2	1	0	1	1	6	3	0	0	6	2	8	6	3	4	0	0	0	8	0	7	1	2	0	0	6	1	1	4	0	1	0	0	2	6	2	0	0	2	1	0	2	0	5	5	0	1	2	8	1	7	2	2	4	4	3	0	3	0	2	0	0	1	9	4	1	1	1	0	5	5	4	8	0	6	0	1	5	3	4	3	4	0	2	18	2	4	5	6	0	3	1	7	5	9	7	3	1	3	7	4	0	2	0	3	1	9	0	10	5	1	5	2	1	4	2	2	0	1	12	3	1	3	5	3	3	1	3	4	10	4	4	1	0	2	3	2	2	5	1	3	1	1	1	4	2	3	1	7	0	10	5	1	1	2	4	2	2	1	0	0	1	6	5	5	7	5	2	1	7	3	4	3	3	2	2	1	3	9	1	1	4	2	1	2	0	3	1	3	4	6	6	2	6	4	4	1	7	3	5	9	2	1	0	6	2	1	3	5	3	4	4	6	4	2	4	0	2	0	3	4	4	1	5	6	4	4	11	1	3	4	2	4	3	5	3	2	2	1	2	0	9	10	6	10	1	4	4	3	5	3	1	2	2	2	3	2	0	6	0	0	2	1	0	1	0	0	1	0	0	1	3	4	1	0	4	4	2	1	11	6	0	8	4	2	5	1	1	4	16	3	1	2	1	7	3	2	0	8	3	10	3	11	1	7	1	5	2	3	0	3	5	0	0	1	2	1	3	0	2	7	4	4	4	0	0	1	6	0	0	6	7	2	3	5	3	8	2	0	9	1	2	2	0	19	0	0	0	2	1	1	0	2	0	8	2	5	0	3	2	1	2	7	4	1	3	1	6	6	4	1	1	7	8	1	3	8	2	26	2	0	8	12	3	3	1	0	2	1	1	5	6	2	2	2	8	7	5	5	5	9	7	4	1	1	1	3	2	4	1	1	5	3	0	1	4	0	2	6	7	0	3	2	2	3	3	2	4	6	3	1	6	2	0	10	1	2	4	3	5	0	14	4	6	3	5	5	3	1	0	3	2	0	5	4	4	7	0	5	1	4	6	4	0	5	0	3	3	6	0	1	7	2	13	3	5	3	1	1	2	2	2	5	6	17	0	4	2	18	2	1	0	2	0	2	1	4	0	0	7	1	2	3	3	2	9	1	2	1	0	16	4	1	0	3	0	2	13	2	9	3	0	5	21	5	3	3	4	3	0	4	2	5	1	2	4	6	3	1	12	4	0	17	7	6	4	0	6	1	1	0	7	2	2	0	3	1	3	8	1	2	4	13	6	0	3	0	8	6	12	4	1	0	3	0	0	2	3	0	3	2	1	5	7	0	7	4	1	0	4	2	4	5	0	6	0	4	0	0	0	5	0	1	6	2	0	1	1	0	3	0	2	2	6	8	0	3	2	4	1	1	3	0	0	5	0	9	0	4	5	3	6	0	2	3	2	7	2	4	2	0	2	1	1	2	1	4	3	5	0	8	2	4	0	1	7	3	1	0	6	2	3	3	2	2	0	5	1	1	0	0	6	0	7	10	5	3	10	1	2	1	2	0	8	7	5	4	5	0	0	4	1	0	1	3	12	6	7	2	6	2	5	5	7	0	1	2	3	9	1	2	3	3	1	0	1	1	0	4	0	4	3	6	9	0	0	4	12	1	3	3	5	11	3	1	0	4	1	4	1	22	0	2	3	1	0	6	2	0	1	1	4	2	0	0	2	7	7	2	0	8	2	0	1	2	23	0	1	1	4	3	1	2	9	3	8	3	4	2	8	4	1	11	1	4	7	1	0	1	6	1	4	2	1	2	4	3	4	0	3	2	7	0	2	6	2	1	2	5	10	5	7	4	4	1	1	2	0	3	3	6	1	9	0	1	6	4	1	1	3	12	4	2	0	13	1	0	2	4	4	3	4	3	7	2	2	2	0	5	7	4	1	3	3	3	2	9	1	11	4	11	5	8	3	0	3	2	0	1	14	4	1	1	7	5	3	7	2	2	4	2	0	0	1	2	3	2	1	2	2	1	0	8	3	2	3	2	1	4	0	1	6	4	1	0	3	2	1	1	2	2	14	12	5	4	2	0	0	3	4	1	3	4	6	1	0	1	1	5	4	3	0	2	0	2	5	1	5	8	0	1	5	0	3	5	2	3	1	8	3	2	3	7	4	19	0	5	6	4	0	3	12	3	3	0	1	8	5	2	0	0	4	4	0	2	0	6	3	3	3	2	0	7	3	6	2	2	5	3	3	2	18	3	1	4	6	0	0	3	1	3	2	9	2	8	1	7	1	2	5	5	0	4	15	4	4	4	0	1	2	9	0	2	0	1	7	0	11	6	2	1	0	4	2	4	4	2	1	1	5	0	2	2	6	1	10	2	1	0	9	0	4	1	3	1	2	1	1	1	4	3	1	0	2	2	9	0	12	1	0	1	4	0	14	6	2	4	0	4	0	10	0	2	3	3	3	1	5	9	3	4	4	2	4	3	1	0	2	0	3	3	0	6	2	1	1	4	3	8	1	2	1	13	1	1	6	12	1	5	1	3	3	1	1	4	1	3	2	1	0	6	4	9	8	0	1	4	2	3	1	8	6	0	3	7	3	4	3	1	4	14	5	9	5	1	5	1	1	7	11	5	4	3	3	0	1	2	5	3	3	1	2	0	0	6	1	0	3	1	6	6	0	1	0	2	1	0	1	19	1	8	1	4	0	2	1	0	5	9	3	0	4	0	1	2	3	2	2	3	0	2	2	0	3	6	0	1	5	4	5	6	3	10	1	5	2	6	5	0	2	5	1	9	0	1	1	1	2	1	6	3	2	0	2	4	4	1	3	1	4	4	3	2	1	19	3	7	6	4	5	2	4	2	7	2	1	0	0	1	2	2	4	8	0	2	3	7	2	2	2	2	11	0	2	6	2	2	4	7	0	3	5	0	2	1	1	0	5	6	0	5	0	6	2	8	0	3	3	3	8	12	13	1	0	5	0	2	3	0	1	2	8	1	1	2	1	3	1	2	1	2	1	3	12	5	1	4	4	0	2	0	7	4	1	1	3	2	12	2	6	3	1	1	15	0	5	1	1	3	5	4	5	4	8	3	6	2	5	6	0	4	4	4	1	1	0	2	2	3	4	3	1	10	0	3	2	2	3	1	3	3	7	0	3	6	5	1	3	0	1	11	2	2	1	1	1	3	1	7	5	2	2	0	4	2	2	3	0	0	4	11	1	1	5	5	1	0	2	4	16	0	1	3	8	0	6	0	2	6	0	21	2	4	5	3	3	3	0	8	3	1	9	2	6	0	8	3	7	1	4	12	8	0	4	0	2	5	1	2	0	0	0	2	2	3	3	0	1	3	2	0	2	8	3	0	1	0	1	0	8	1	6	3	5	2	12	0	1	3	2	1	5	0	4	1	0	3	1	2	1	7	3	3	5	3	0	2	1	5	7	2	8	1	0	4	0	1	5	2	4	0	1	4	4	2	2	0	1	1	0	2	4	4	1	4	5	5	0	3	6	0	8	1	4	0	3	2	0	7	15	1	3	4	0	16	2	2	1	3	12	1	1	1	4	0	4	8	2	5	0	2	1	0	2	1	1	0	2	1	0	2	1	2	2	8	5	0	2	2	7	8	2	0	1	2	7	6	2	1	12	3	8	5	12	2	3	0	0	4	9	10	0	2	0	0	7	1	1	0	1	6	1	8	3	2	4	3	4	4	1	0	3	2	6	2	3	3	0	5	4	1	0	4	6	2	18	5	3	1	0	4	0	8	0	1	5	1	2	4	3	3	2	4	0	5	1	0	1	2	8	2	4	3	4	1	9	3	6	5	4	2	1	3	0	2	8	5	9	2	0	17	11	6	0	5	6	2	2	1	2	0	11	0	1	0	5	0	4	4	2	2	5	3	6	5	0	3	4	2	3	2	4	7	0	3	3	2	2	10	2	3	2	5	0	6	4	3	2	1	4	1	4	1	1	5	1	4	0	0	0	1	13	2	1	5	3	6	1	2	3	5	1	0	3	5	0	2	8	5	3	1	11	3	0	6	4	1	0	2	3	1	0	6	7	1	6	0	8	0	1	0	1	7	1	0	10	2	4	2	1	20	2	0	7	0	3	8	0	1	2	7	13	5	3	0	1	0	0	8	6	2	4	4	1	2	4	1	3	0	7	7	2	0	11	2	0	3	4	2	1	0	2	2	2	2	0	4	0	1	3	8	4	3	2	2	5	2	3	10	3	1	4	6	0	0	11	3	4	6	4	6	2	1	2	8	5	2	6	0	1	5	3	0	3	0	4	2	4	5	1	1	9	2	11	0	3	1	0	1	4	1	1	4	5	5	0	0	3	2	5	3	0	2	1	2	3	6	0	1	3	8	2	2	7	4	3	2	2	1	4	5	6	3	2	1	9	1	0	7	5	4	1	4	4	0	1	11	2	4	2	7	6	5	3	3	2	1	0	8	6	1	6	6	4	2	3	2	2	1	0	4	4	4	4	4	0	2	4	1	4	5	0	0	7	5	0	4	7	1	3	9	2	4	1	0	1	3	6	5	7	0	1	1	7	5	1	2	0	2	2	1	4	4	1	10	1	4	0	5	7	2	0	3	3	1	25	1	0	4	3	6	1	12	13	1	2	5	0	7	3	1	3	1	2	2	2	2	1	3	0	2	1	4	11	11	1	3	3	1	3	2	3	4	3	7	4	0	3	4	3	2	1	4	1	0	2	0	1	9	7	11	3	1	2	2	1	0	0	1	3	0	3	6	1	2	0	4	0	3	3	4	0	4	1	4	4	2	2	1	10	2	0	0	7	0	2	0	0	3	2	0	9	0	3	5	0	5	0	0	5	0	0	1	16	0	1	1	3	1	2	4	4	0	9	2	5	1	0	2	2	1	4	1	0	4	1	4	2	15	0	3	2	8	5	0	1	24	11	11	3	1	2	7	1	17	2	5	0	4	6	4	4	5	2	7	6	4	5	2	0	2	8	18	4	5	4	3	1	0	2	2	1	1	9	1	0	4	1	4	3	3	0	3	11	0	1	0	4	4	2	2	1	0	1	4	3	0	0	4	1	2	0	4	0	1	9	1	6	4	1	1	2	3	0	2	2	2	12	2	14	1	3	1	4	1	3	0	0	5	5	3	16	4	9	4	3	4	2	0	3	10	4	1	5	4	1	2	3	1	1	15	2	4	5	3	4	6	2	2	2	3	0	6	5	0	1	1	0	4	4	1	1	1	5	2	4	11	2	1	3	0	5	3	0	11	5	1	5	1	4	3	0	0	1	0	2	5	1	3	10	0	3	2	12	1	0	2	0	0	5	3	2	9	0	4	18	2	4	4	10	1	3	6	1	5	9	3	0	7	0	7	1	1	4	3	4	2	0	9	2	7	4	4	1	5	1	2	23	1	5	2	3	2	1	7	5	1	2	4	4	7	4	11	1	3	2	4	2	2	0	5	0	5	1	1	4	2	0	1	1	1	1	2	0	1	8	0	0	2	2	2	3	5	10	1	6	0	3	4	0	4	10	5	0	3	4	3	2	6	7	9	3	1	3	7	6	7	2	1	1	2	11	7	4	13	0	4	2	3	0	5	5	4	2	4	3	6	1	3	2	6	0	2	1	4	0	0	7	12	1	9	1	4	8	1	0	1	0	0	0	14	1	8	0	9	1	3	4	4	3	0	1	7	4	4	0	2	0	0	4	13	2	1	7	0	5	7	4	0	1	5	0	4	5	6	4	2	3	2	8	5	12	4	2	3	1	0	1	6	3	1	1	3	4	4	5	1	1	2	0	2	0	8	0	1	2	1	0	1	3	3	3	0	9	9	5	7	4	6	3	4	4	3	0	0	1	2	19	0	5	8	4	1	1	1	9	0	1	12	7	0	4	2	2	3	0	5	0	4	5	0	2	8	1	0	2	1	0	3	0	0	2	2	7	4	3	6	1	3	1	0	0	10	4	11	3	11	1	0	11	8	6	0	4	10	14	2	5	1	3	4	2	2	2	4	1	4	3	6	0	4	7	1	0	1	13	0	2	0	5	14	0	2	2	1	1	3	0	3	6	2	4	0	2	3	1	3	1	1	2	5	1	2	3	5	1	4	4	5	5	1	7	4	0	0	2	2	1	6	1	1	4	15	1	1	4	2	0	3	7	3	1	3	7	3	2	3	0	17	1	2	7	4	0	3	5	2	2	1	7	2	6	2	0	2	2	6	2	3	5	4	4	2	3	2	1	2	1	1	1	1	16	0	1	1	0	6	6	4	2	2	7	2	4	4	0	0	10	5	3	3	2	1	17	1	4	1	6	4	2	5	8	0	0	0	4	2	5	1	1	6	4	3	2	2	4	3	2	1	2	1	3	2	3	8	5	7	3	4	0	1	3	1	0	0	1	0	3	10	3	2	1	5	0	3	2	4	2	4	1	1	1	1	1	4	0	0	16	2	7	5	7	1	0	1	0	3	5	20	3
N0.HOG0001108	1	1	0	1	0	0	0	0	0	1	1	0	0	1	0	1	1	2	1	0	0	0	0	1	1	0	0	0	0	0	0	0	0	0	0	1	0	0	0	1	0	0	1	1	0	0	0	0	1	0	0	0	0	0	0	1	0	0	0	0	0	1	1	0	0	0	1	0	1	0	0	0	0	0	0	0	0	0	0	1	0	2	5	0	1	1	0	0	1	0	0	0	0	0	0	2	0	0	0	1	0	2	0	0	0	0	0	0	1	0	0	0	0	1	0	1	0	2	0	0	0	0	0	0	0	0	0	0	0	1	0	0	0	0	0	0	0	0	0	0	0	0	0	0	0	0	0	1	1	0	0	0	0	0	0	0	0	1	1	0	0	0	0	0	0	0	0	0	2	0	0	0	0	0	0	0	0	0	0	0	0	0	0	0	0	0	3	4	0	0	1	0	0	1	0	1	0	0	0	2	0	0	1	1	0	0	0	0	0	0	0	0	0	0	0	0	0	0	0	0	0	0	0	2	1	0	0	0	0	2	0	0	0	0	0	0	0	0	0	0	1	0	0	1	0	1	0	1	1	0	0	0	0	0	0	0	0	0	0	1	0	1	0	0	3	0	1	0	1	0	0	0	0	0	0	1	0	1	0	0	0	0	0	0	0	0	0	0	0	0	0	0	1	0	0	0	0	0	0	1	0	0	0	0	0	0	0	0	0	0	0	0	0	0	0	1	0	0	0	0	1	0	0	0	0	0	0	0	2	1	0	0	0	0	1	0	0	0	0	2	0	0	0	0	0	1	0	0	1	0	0	0	0	0	1	0	0	1	0	0	0	1	1	1	0	0	0	2	0	1	0	0	0	0	0	0	0	1	1	0	0	0	0	0	0	0	0	0	0	0	1	0	0	0	2	0	0	0	0	1	0	1	0	2	0	0	0	0	0	0	0	0	0	0	0	0	0	0	0	0	0	0	0	0	0	0	0	0	0	1	0	0	0	0	0	0	0	2	0	0	0	0	1	1	0	0	1	0	0	2	0	0	0	1	1	0	0	0	0	1	0	1	0	1	0	0	0	1	0	1	0	0	1	0	0	1	1	1	0	0	0	0	0	0	0	0	0	0	0	0	0	0	0	0	1	0	0	0	0	0	0	1	0	0	2	0	0	0	0	2	0	0	0	1	0	1	1	0	0	1	0	0	0	0	0	0	0	0	0	0	0	0	1	1	2	0	0	1	1	0	0	0	0	1	0	0	0	0	0	1	0	0	1	0	0	0	0	0	0	0	0	0	0	2	0	0	0	0	1	0	0	1	0	0	0	0	0	0	0	1	1	0	1	0	0	0	1	0	0	1	0	0	0	1	0	0	0	0	0	0	0	0	0	0	0	0	0	1	0	2	0	0	0	0	0	0	0	0	1	0	0	0	0	0	0	0	0	0	0	0	0	0	0	0	1	1	0	0	0	0	0	0	0	0	0	0	0	0	1	0	0	0	0	1	0	0	1	0	0	0	0	0	0	1	0	0	0	1	1	1	0	0	0	0	0	0	0	0	0	3	0	0	0	0	0	0	0	0	2	0	0	0	1	0	0	0	0	1	1	1	0	0	1	0	0	2	0	0	0	0	0	0	1	0	0	0	1	0	0	0	0	1	0	0	1	0	0	0	0	0	0	1	1	1	0	1	0	0	0	1	1	0	0	0	1	0	0	1	0	0	0	0	0	0	0	0	0	0	0	0	0	0	0	0	0	0	0	0	0	0	0	0	0	0	0	0	0	0	0	0	0	0	0	0	0	0	0	0	1	0	0	0	0	0	0	0	0	1	1	1	0	0	0	0	0	2	0	0	0	0	0	0	1	0	0	3	2	1	0	0	2	0	0	2	1	0	0	0	0	1	0	0	1	0	0	0	0	0	0	0	1	0	1	0	0	0	0	0	0	1	0	0	0	0	0	0	0	0	0	0	1	0	2	0	0	0	0	1	0	1	0	1	0	1	0	0	0	1	1	0	0	0	0	0	0	0	0	0	1	0	0	0	0	2	0	0	0	1	0	0	0	0	0	0	0	1	2	1	0	0	0	0	1	0	1	1	0	0	0	0	0	1	0	2	1	1	4	0	0	0	0	0	0	0	0	0	0	0	0	1	1	0	0	0	0	0	0	0	0	0	0	2	0	0	0	1	0	1	0	1	0	0	1	1	0	0	0	0	0	0	0	0	0	0	0	0	1	0	0	0	0	0	0	0	1	1	0	1	0	0	0	1	0	0	0	0	0	1	2	0	0	0	0	0	0	1	0	1	1	2	0	3	0	0	0	0	0	0	0	0	1	0	0	0	0	0	0	0	0	0	1	0	0	1	0	1	0	0	0	0	0	0	1	1	0	0	1	0	1	0	0	2	0	1	1	1	0	0	0	0	0	1	0	0	0	0	0	0	0	0	0	0	0	0	0	0	0	0	0	0	0	0	1	0	0	0	0	1	1	0	0	0	0	0	0	0	0	0	2	0	0	0	0	0	0	0	0	0	0	0	0	1	0	1	0	0	0	0	0	0	0	0	0	0	0	1	0	0	0	2	0	0	0	0	0	1	0	0	0	0	0	0	0	0	0	0	0	1	0	0	0	0	0	0	0	1	0	0	2	0	1	1	0	0	0	0	1	1	0	0	0	0	0	0	0	0	0	1	0	0	0	0	0	0	0	0	2	0	1	2	0	0	0	0	0	0	0	0	0	0	0	0	1	0	0	0	1	1	0	0	0	0	0	1	0	0	0	0	0	0	0	0	0	1	1	0	0	0	0	2	0	0	0	0	0	2	0	1	0	0	0	0	0	0	0	0	0	0	0	0	0	0	0	1	0	1	0	1	0	0	0	0	2	0	0	0	0	0	0	0	0	0	1	0	0	0	0	0	0	0	0	1	0	0	0	0	1	0	0	0	0	0	1	0	0	1	0	0	0	1	0	3	0	2	0	1	0	0	0	0	0	0	0	0	1	0	0	1	1	0	0	0	0	0	0	0	0	0	1	1	1	0	0	1	0	0	1	0	0	0	2	1	1	0	1	2	0	1	0	1	1	0	0	0	0	0	1	0	0	0	0	0	0	0	0	0	0	1	0	2	0	0	0	0	0	1	0	1	0	0	0	0	0	0	0	0	0	0	0	0	0	0	0	0	1	0	1	0	0	0	0	0	1	0	2	0	0	0	0	0	1	1	0	0	0	0	0	0	0	0	0	1	0	0	0	0	1	0	0	0	0	0	0	0	0	1	0	0	0	0	2	1	0	0	1	1	0	0	0	0	0	0	1	0	0	0	1	0	0	0	0	1	0	1	0	0	0	0	0	1	0	0	0	0	1	0	0	0	2	0	0	1	0	0	0	0	0	0	0	0	0	0	0	0	0	2	0	1	0	0	0	0	0	0	1	0	0	0	0	1	0	1	1	1	0	0	0	3	0	1	0	1	0	2	0	1	1	0	0	2	0	1	0	0	0	0	0	0	0	0	2	0	0	0	0	0	0	0	1	0	0	0	0	0	0	0	0	0	0	0	0	0	0	0	1	0	0	0	0	0	0	0	1	0	0	0	0	0	0	0	3	0	1	0	1	0	0	0	0	0	1	0	0	0	0	0	0	1	1	0	0	0	0	4	0	0	0	0	0	1	0	0	0	0	0	1	0	0	0	0	1	0	0	0	0	0	0	0	0	0	0	0	0	0	1	0	0	0	0	0	0	0	0	0	0	0	0	0	0	0	0	0	0	0	0	0	0	1	0	1	1	0	1	1	0	0	0	0	0	0	0	0	0	0	1	0	1	1	1	0	0	0	0	0	0	0	0	0	0	0	1	1	0	0	0	1	0	1	0	0	0	0	0	0	0	0	1	0	0	0	0	0	0	0	1	0	1	0	0	1	0	0	0	0	1	0	0	0	0	0	0	0	3	0	0	0	0	0	1	0	0	1	0	0	0	0	0	1	0	1	0	0	0	1	0	0	0	0	0	0	0	0	0	0	1	0	0	1	0	0	2	0	0	0	0	0	2	0	1	1	0	0	0	0	0	0	0	0	0	1	0	0	2	0	1	0	0	1	0	0	0	0	1	0	0	0	0	0	0	1	0	0	0	0	3	0	0	0	0	0	0	0	0	0	1	0	0	0	1	0	0	0	0	0	3	0	0	0	0	0	0	0	1	0	0	0	0	0	0	1	0	0	0	0	0	0	1	1	0	1	1	1	1	0	1	0	1	1	0	0	0	1	1	0	0	0	0	0	0	0	0	0	0	0	1	0	0	0	1	0	1	1	0	0	0	0	7	8	0	0	1	0	0	1	0	0	0	0	0	1	0	2	0	0	2	0	0	1	0	0	0	1	0	0	1	0	1	0	0	0	0	0	0	0	1	0	0	0	1	0	0	0	0	1	0	0	1	0	0	0	0	0	2	1	0	0	0	0	1	1	0	0	0	0	0	0	0	3	0	0	0	0	0	0	0	1	0	1	0	0	2	0	0	2	0	0	0	0	0	0	0	0	0	0	0	0	0	0	1	0	0	0	0	0	1	1	0	0	0	0	0	0	0	0	0	0	0	0	0	0	0	1	0	10	0	0	0	1	0	0	0	0	1	0	1	0	0	0	0	0	1	0	0	0	0	0	0	0	1	0	0	0	1	0	1	0	1	2	0	1	0	0	1	0	0	0	0	1	1	0	0	1	1	0	1	0	0	0	1	0	0	0	0	0	0	0	0	0	0	0	0	1	0	0	1	0	1	0	0	0	0	0	0	0	0	0	1	0	0	0	0	0	0	0	1	1	0	2	0	0	0	0	0	1	1	1	0	0	0	1	1	0	0	1	0	1	0	0	0	0	0	0	0	0	0	0	0	0	1	0	0	0	0	0	1	0	0	1	0	1	0	0	0	0	0	0	0	0	0	0	0	0	0	0	0	0	0	0	1	1	0	0	0	0	0	0	0	0	0	0	0	0	1	1	0	0	0	0	0	0	0	0	0	0	0	0	0	0	0	1	0	0	0	0	0	0	0	0	0	1	0	0	0	0	0	1	0	1	2	0	0	1	0	0	0	0	1	0	0	0	0	0	0	1	0	0	1	1	0	0	0	1	0	0	0	1	0	0	0	0	0	0	0	0	0	0	0	0	0	0	0	0	0	0	0	1	0	0	0	2	0	0	1	1	0	1	0	0	0	0	2	0	0	0	1	0	0	0	0	0	0	1	1	0	0	1	0	0	0	2	2	0	0	1	0	0	0	1	0	0	0	0	1	1	0	1	1	1	0	0	1	4	0	1	0	0	1	1	0	0	0	0	0	0	0	0	0	2	1	1	0	0	0	0	0	2	0	0	0	0	0	0	0	0	0	0	0	0	0	1	0	1	0	0	0	0	0	1	0	0	0	0	0	0	1	0	0	0	0	0	0	0	0	0	0	0	0	1	2	0	0	1	0	0	0	0	0	0	1	0	0	0	0	0	0	1	0	0	0	1	0	0	0	0	0	0	0	0	0	0	0	0	0	0	0	0	0	0	0	1	0	0	0	0	1	0	0	0	0	0	1	0	0	0	0	0	2	0	0	1	0	0	1	0	0	0	1	0	0	0	0	0	0	0	0	0	1	0	0	0	1	0	0	0	0	0	0	0	0	0	0	1	0	1	0	0	0	0	1	0	0	1	1	0	0	0	0	1	0	0	0	0	1	1	0	0	2	0	1	0	0	0	1	0	0	0	0	0	0	0	0	0	0	1	1	1	0	0	1	0	0	0	0	0	2	0	1	0	0	0	0	0	0	0	1	0	0	2	0	0	0	0	1	1	0	0	0	0	0	0	0	1	0	1	0	0	2	0	1	1	0	2	1	0	0	0	1	0	0	0	0	1	1	1	0	1	0	0	1	0	0	0	0	0	0	0	0	0	0	0	0	0	0	0	0	0	2	0	0	0	0	0	0	0	0	0	1	0	0	0	0	0	0	0	0	0	0	0	0	0	0	0	0	1	0	0	1	0	0	0	0	0	0	0	0	1	1	0	0	0	0	0	1	1	1	0	0	0	0	0	0	2	0	0	0	0	0	1	1	0	1	0	0	2	0	1	0	0	0	0	0	0	1	0	0	0	1	0	0	0	0	0	0	1	2	1	0	0	0	1	0	0	0	0	1	0	0	0	0	0	1	0	0	0	0	0	0	0	1	0	0	0	1	0	0	0	2	1	0	0	0	0	0	0	1	0	0	0	0	1	0	0	0	1	0	1	0	0	0	0	1	0	1	1	0	1	0	0	2	2	0	0	4	0	0	0	0	1	0	0	1	0	0	0	0	0	0	0	1	1	1	0	0	0	0	0	0	0	0	0	0	1	0	0	0	0	0	1	0	0	0	0	0	0	0	0	0	0	0	0	0	0	0	0	0	0	2	1	1	2	0	0	0	1	0	0	1	0	0	0	0	0	0	0	0	0	0	0	0	0	0	0	0	0	0	0	0	0	0	1	0	0	1	1	0	1	2	0	0	0	0	0	0	0	0	0	1	0	0	0	1	0	0	1	0	0	0	0	0	0	1	0	0	0	0	2	0	0	0	0	0	0	0	0	0	0	0	1	0	1	0	0	0	0	0	1	0	0	0	2	1	0	0	0	1	0	0	0	0	0	1	0	0	0	0	2	1	0	1	0	0	0	0	1	2	0	0	0	0	3	0	1	0	0	0	0	1	2	0	1	0	0	0	0	1	0	0	0	0	0	0	0	0	0	0	0	0	0	0	0	0	0	0	0	0	0	0	0	0	1	0	0	0	1	0	0	0	0	0	0	0	0	0	0	1	0	0	0	0	0	1	0	0	0	1	1	0	0	0	1	0	0	0	1	0	0	0	0	1	0	1	0	0	0	1	0	0	0	0	0	0	0	0	0	0	0	0	0	0	0	0	2	0	0	2	0	0	0	0	0	0	0	0	0	0	0	0	0	0	1	0	1	0	0	0	0	2	0	1	0	0	1	1	0	0	0	0	0	0	3	0	0	0	0	0	0	0	0	0	0	0	0	0	1	0	0	0	0	0	1	0	0	0	0	0	0	2	0	0	0	0	1	0	0	2	0	0	0	1	1	0	0	0	0	1	0	0	0	1	0	0	0	1	0	0	1	0	0	4	3	0	0	1	0	0	1	1	0	1	0	0	0	0	0	1	0	0	0	0	0	0	0	0	0	0	0	0	0	0	0	0	0	0	0	0	0	0	0	0	0	0	0	0	0	0	0	0	0	2	0	0	0	0	0	0	0	0	0	0	0	1	0	0	1	0	1	0	0	1	0	0	0	0	0	1	0	0	0	0	0	1	2	0	0	0	0	0	0	0	0	0	0	0	0	0	1	0	0	1	1	0	1	0	0	1	0	0	0	0	0	0	0	0	0	0	1	0	0	0	0	0	0	1	0	1	0	1	0	1	0	0	1	0	0	0	2	0	0	1	1	0	0	0	1	0	0	0	0	0	0	1	0	0	0	0	0	0	0	0	1	1	0	0	0	0	1	0	0	2	0	0	0	0	0	0	0	0	1	1	0	1	0	0	1	1	1	0	0	0	0	2	1	0	0	1	0	0	0	0	0	0	0	0	0	0	0	1	0	1	0	0	1	1	0	0	0	0	0	0	0	0	0	0	1	0	0	0	0	0	0	0	0	0	0	0	0	1	0	0	0	2	0	2	0	1	0	0	0	0	1	2	0	0	0	2	0	0	0	1	0	0	0	0	0	1	0	2	0	1	0	1	0	0	1	0	1	1	1	3	0	0	0	0	0	0	0	0	0	0	0	0	0	0	0	0	1	1	0	0	1	0	1	0	1	1	0	6	1	0	0	0	1	0	1	1	0	0	0	0	0	1	0	0	0	0	0	1	1	0	0	0	0	1	0	0	0	0	0	0	1	0	0	0	0	0	0	0	0	0	0	2	0	0	0	0	0	2	0	0	0	2	1	1	0	0	0	0	0	0	0	0	0	1	0	0	0	0	0	0	0	0	1	0	0	0	0	0	0	0	0	0	0	0	2	1	0	0	0	1	0	0	0	0	0	0	0	0	1	0	0	0	1	0	1	1	0	0	0	1	0	0	2	0	0	0	0	1	0	0	0	0	0	0	0	0	0	0	1	0	0	0	0	0	0	0	0	0	0	0	0	0	0	0	0	0	0	0	0	0	0	1	0	0	0	1	0	0	0	0	1	0	0	1	0	0	0	0	2	0	0	0	1	1	1	0	0	1	0	1	0	0	0	0	0	1	2	0	0	0	0	0	0	1	0	0	0	0	1	0	0	0	2	1	0	0	0	1	0	0	0	1	0	0	1	0	0	0	0	0	0	0	2	0	1	0	0	0	0	0	0	0	1	0	0	0	0	0	0	0	0	0	0	0	0	0	0	0	0	0	4	0	1	1	0	0	0	0	0	0	0	1	0	1	1	0	1	2	0	0	1	0	0	0	0	0	0	0	1	0	0	1	0	0	0	0	0	0	0	0	0	0	0	1	1	1	0	0	0	0	0	0	0	0	0	2	0	1	0	1	0	1	0	0	0	3	2	0	0	0	1	0	0	0	1	0	0	0	0	0	0	0	0	0	1	0	0	0	0	0	0	0	0	2	1	1	1	0	0	0	0	0	0	0	2	0	0	0	1	0	0	0	0	0	1	0	1	0	0	0	0	0	0	0	3	0	1	1	0	0	0	1	1	0	0	1	0	0	0	0	0	1	0	0	1	0	1	0	0	0	2	1	0	1	0	1	0	0	0	2	0	0	0	0	0	0	0	0	0	0	1	0	0	1	0	0	0	0	0	0	0	0	2	1	0	0	0	0	0	0	0	0	0	0	0	1	0	0	0	2	0	0	0	0	0	0	0	0	0	0	0	0	0	0	0	0	0	0	0	0	0	0	1	0	0	0	0	0	0	0	0	0	1	0	0	0	1	0	0	0	0	2	0	0	0	1	0	0	0	0	1	2	1	0	0	0	0	0	0	0	0	0	0	0	0	0	1	0	1	0	0	0	0	0	0	0	0	1	0	0	0	0	0	1	1	0	1	0	0	0	0	0	1	0	1	0	0	0	0	0	0	0	0	0	0	0	0	4	0	0	0	0	0	0	1	0	0	1	0	0	0	0	0	0	0	0	0	1	0	0	0	0	0	0	0	1	0	0	0	0	1	0	0	1	1	0	0	0	0	0	0	0	1	0	0	0	0	0	0	1	0	0	1	0	0	1	0	0	0	0	0	0	0	0	1	0	1	0	0	1	0	1	0	0	0	0	0	0	0	0	0	0	1	0	0	1	2	1	0	0	1	2	1	0	0	0	1	0	1	1	0	0	0	2	0	0	0	1	1	0	0	0	0	0	1	0	0	0	0	1	0	1	0	0	0	0	1	2	0	0	0	0	0	0	1	1	0	0	0	0	1	0	1	0	0	0	0	0	0	1	0	0	0	0	1	1	0	0	1	1	0	0	0	0	0	0	1	0	0	0	1	0	0	0	0	0	0	0	0	0	0	0	0	0	0	0	0	0	3	0	0	0	0	0	1	0	0	1	0	1	0	0	0	0	0	0	0	1	0	0	1	0	0	0	0	0	0	1	0	0	0	0	1	0	0	0	0	1	0	0	0	1	1	0	0	0	0	0	0	0	0	2	0	0	0	1	1	0	0	0	0	0	0	0	1	1	0	1	0	2	0	1	1	1	0	0	0	0	0	1	0	0	0	1	1	0	0	0	0	5	0	0	0	0	0	0	0	1	1	0	0	0	0	1	0	0	0	0	0	0	0	0	0	1	0	0	0	0	0	1	1	0	0	0	0	2	0	0	0	0	0	0	4	0	0	0	0	0	0	1	0	2	1	0	0	0	0	1	0	0	0	0	0	0	1	0	0	0	1	1	0	0	0	0	0	0	1	0	1	0	0	0	0	0	0	0	0	0	1	1	0	1	0	0	1	1	0	0	1	0	0	0	1	0	0	0	0	0	1	0	0	0	0	0	0	0	2	1	0	0	0	1	1	0	2	1	0	0	0	0	0	1	0	0	0	0	0	1	1	0	1	0	1	0	0	0	0	0	1	0	0	0	0	0	1	0	0	0	0	0	0	0	1	0	0	0	0	0	0	0	0	0	0	0	0	0	0	0	0	0	0	1	0	1	0	0	0	0	0	0	0	0	1	1	1	0	0	0	0	0	0	0	0	0	1	1	0	0	2	0	0	0	0	0	0	1	0	0	1	0	0	1	0	0	0	0	0	1	0	1	1	0	0	0	1	0	0	0	0	0	0	0	0	0	0	1	2	1	0	0	0	0	0	0	0	1	2	0	2	0	0	0	0	0	1	0	0	0	0	0	0	0	0	0	1	1	1	1	0	1	0	1	0	0	0	0	0	0	0	1	0	1	0	0	1	0	0	3	0	0	0	1	0	0	0	0	0	0	0	1	0	1	0	0	1	0	0	0	0	1	0	0	0	1	0	0	0	0	1	0	0	1	1	1	1	1	2	0	0	1	1	0	0	0	0	1	0	0	0	0	0	0	1	0	0	0	0	0	0	0	0	0	0	0	0	0	0	0	0	0	1	0	0	0	0	2	0	0	1	1	0	0	0	1	0	0	0	0	0	0	0	0	1	0	0	0	0	0	2	0	0	0	1	0	0	0	2	1	0	2	0	0	0	0	0	0	1	0	0	0	1	0	0	0	0	0	1	1	0	0	0	0	0	0	1	0	0	0	0	0	0	2	0	0	0	0	1	0	0	0	1	0	1	0	0	0	0	0	0	0	0	3	0	0	0	0	0	0	0	0	19	0	0	0	0	0	0	0	0	0	2	0	0	0	0	0	0	0	0	1	3	0	0	0	0	0	0	0	0	0	0	1	0	0	0	0	0	0	0	0	0	0	0	0	2	0	0	0	0	0	0	0	0	1	0	0	0	0	0	0	0	0	0	0	0	0	0	0	0	2	0	0	0	0	0	1	0	0	0	0	1	0	1	0	0	0	0	1	0	0	0	3	0	0	1	0	0	2	0	0	0	0	0	1	0	0	0	0	0	0	0	0	0	0	0	0	0	0	0	0	0	1	0	0	1	0	1	1	0	0	0	2	0	1	0	0	1	0	0	0	0	0	1	0	0	0	0	0	0	1	0	0	0	0	1	0	0	0	0	0	0	0	0	0	0	0	0	0	0	0	0	1	1	0	0	0	0	0	2	0	1	0	0	1	0	0	1	0	0	0	0	0	0	0	0	0	0	1	0	0	0	0	0	1	0	0	0	0	2	0	1	0	0	2	1	0	3	0	0	1	0	0	1	0	0	0	0	1	0	2	0	0	0	0	0	0	1	0	0	0	0	0	1	0	0	0	1	0	2	0	0	0	0	0	0	0	0	0	1	0	1	0	0	0	0	0	0	0	0	2	0	0	0	0	1	0	0	0	0	0	0	0	0	0	0	0	1	0	0	0	1	0	0	0	0	1	0	0	0	0	1	1	0	0	0	0	0	0	0	0	0	0	0	1	0	0	0	1	0	0	0	0	0	0	0	1	0	0	0	0	1	0	0	0	0	0	1	0	0	1	0	0	1	0	0	0	0	0	0	0	7	0	0	0	0	0	0	1	0	0	0	0	0	0	0	0	0	0	0	0	0	0	1	0	0	0	0	0	0	0	0	0	0	0	0	0	0	0	0	0	0	0	0	0	0	2	1	0	0	0	0	0	0	0	0	0	0	0	0	0	0	0	0	0	1	0	0	0	1	1	0	0	0	0	1	1	0	0	0	0	0	0	2	0	0	1	0	0	0	0	0	0	0	0	1	0	0	0	0	0	0	1	0	0	1	2	2	0	0	0	0	0	1	0
N0.HOG0001114	2	6	0	1	0	1	1	0	0	9	4	0	2	5	11	0	2	0	1	0	1	0	2	1	3	0	0	1	0	2	0	2	3	1	0	0	0	1	1	1	1	3	1	0	0	0	1	5	1	1	0	1	1	0	3	29	2	0	4	11	1	0	0	0	6	0	1	4	24	0	0	1	1	1	3	0	0	1	1	2	0	1	0	0	0	3	0	4	0	0	1	4	0	0	1	0	0	0	7	3	5	13	0	1	0	8	0	0	0	0	3	0	1	2	3	0	0	0	0	0	0	0	0	0	9	0	1	0	1	0	2	2	1	0	0	0	2	0	3	0	0	1	1	0	0	0	0	2	0	1	1	1	6	0	11	0	0	0	0	0	1	2	0	12	0	0	0	0	0	0	0	2	0	1	4	1	0	1	0	12	0	2	0	0	0	3	6	0	0	17	1	2	0	2	0	3	9	2	0	9	0	0	2	0	0	7	2	0	0	0	0	3	0	0	0	1	4	4	0	0	2	1	0	0	1	0	0	0	0	1	0	0	1	5	0	0	2	0	0	1	7	1	3	2	0	0	11	1	3	0	0	0	2	0	1	3	0	0	0	0	0	1	0	0	4	0	0	1	2	2	1	2	1	1	1	4	0	0	1	0	7	0	0	0	0	6	3	0	1	0	2	0	1	8	10	0	0	13	0	0	2	0	1	0	0	2	0	1	0	5	0	0	9	0	0	0	1	0	0	2	4	9	1	1	1	2	2	0	9	0	0	2	0	0	0	0	3	6	2	0	6	0	1	0	0	0	0	0	0	1	4	0	0	5	6	1	1	0	2	0	7	0	9	4	1	5	2	0	4	20	0	1	0	1	5	1	2	1	1	0	3	0	8	2	0	0	2	1	0	2	12	0	2	0	2	1	4	6	0	1	2	0	15	23	1	1	3	0	1	0	0	0	1	1	2	0	2	0	1	0	0	0	2	2	1	1	0	0	0	0	1	0	0	6	16	1	1	1	1	0	1	2	0	0	16	0	0	0	12	1	0	0	4	1	1	2	0	0	4	4	0	25	5	0	2	1	4	0	0	8	3	2	0	2	0	0	0	0	0	10	1	1	3	0	2	1	1	0	1	0	0	2	1	1	0	1	3	0	6	19	1	0	0	1	6	0	0	4	0	1	1	0	0	1	0	3	0	9	0	2	2	1	1	0	0	0	0	2	1	0	1	5	0	3	0	1	0	0	1	0	1	0	0	1	0	1	0	0	1	1	0	0	3	8	0	1	1	1	1	2	0	0	1	1	0	0	1	7	1	0	20	12	1	4	8	3	1	1	1	1	0	0	0	0	0	0	0	0	0	1	0	1	0	2	0	1	1	9	11	4	0	1	0	0	0	0	0	0	0	3	0	0	6	0	1	0	12	0	3	1	0	0	1	3	4	1	0	0	0	0	0	0	0	0	12	0	0	0	0	7	0	0	22	0	1	0	0	1	10	1	0	0	1	0	0	2	5	0	3	0	2	0	1	1	1	0	1	9	0	0	2	0	0	0	8	0	0	1	2	1	1	2	1	1	3	1	0	1	0	0	0	19	1	2	0	1	2	4	0	0	2	4	0	17	0	7	0	4	2	22	4	0	0	7	1	0	0	2	0	0	0	1	2	1	1	0	6	0	3	1	1	2	0	3	0	0	2	0	4	3	1	0	0	0	1	0	0	4	0	0	5	2	1	0	0	1	0	2	0	3	0	0	0	0	0	9	0	0	6	2	1	1	15	5	3	0	2	3	1	4	0	0	2	0	0	0	0	0	2	0	0	0	1	1	0	0	0	16	0	0	1	0	0	1	3	0	3	2	1	0	0	0	2	0	0	0	0	0	1	0	1	1	3	1	0	6	0	1	3	6	0	0	4	0	0	2	1	0	0	0	2	0	2	1	1	6	0	1	0	0	1	0	0	0	4	0	0	0	2	4	1	12	0	1	0	2	1	2	0	2	1	0	14	2	2	1	0	19	1	0	0	0	3	0	7	0	0	4	0	0	0	6	0	18	1	0	0	0	1	1	0	7	3	1	0	0	0	0	3	2	1	5	0	0	0	2	4	0	5	1	0	0	0	4	1	0	0	1	2	2	3	10	15	1	1	0	0	11	9	1	2	0	0	1	1	0	2	0	0	0	3	1	7	0	6	2	0	6	0	12	0	0	0	1	0	0	1	4	1	0	0	1	0	6	2	1	0	1	0	3	0	1	0	0	13	2	5	1	0	2	1	0	4	3	1	6	0	0	1	1	3	0	1	0	5	0	2	0	10	2	0	3	2	0	0	1	0	1	1	1	0	0	0	3	0	0	5	1	7	1	2	1	1	10	0	0	0	8	3	1	0	3	1	5	0	1	4	0	6	2	1	4	0	4	2	1	0	0	1	0	1	4	0	0	0	0	3	1	4	1	0	0	0	0	1	0	2	0	0	0	0	2	0	0	2	0	0	0	0	5	3	16	1	1	1	0	0	0	5	0	2	0	1	1	3	0	0	3	1	0	2	3	1	1	0	0	1	6	1	0	3	0	8	1	0	0	2	0	0	11	13	0	12	0	0	9	0	0	0	3	11	1	3	0	0	1	2	6	14	0	1	4	1	3	2	2	0	2	1	0	0	0	0	1	3	2	1	1	15	1	1	1	4	0	2	0	1	12	0	0	0	4	0	0	0	0	10	1	4	1	7	0	0	1	0	0	1	0	0	0	1	7	0	0	0	9	5	1	0	0	1	0	2	1	1	0	0	6	0	19	3	3	0	1	0	1	4	0	1	8	0	0	0	0	0	2	1	2	0	0	0	1	5	1	1	9	2	4	0	0	0	0	7	0	1	0	0	0	1	0	2	0	4	0	1	0	2	0	4	1	0	0	4	2	0	0	0	0	1	1	1	3	0	2	13	2	4	0	0	0	1	1	0	0	0	21	8	2	0	4	2	1	0	1	0	2	0	19	0	0	3	0	0	1	0	2	4	1	0	0	0	1	2	0	2	2	2	3	4	2	0	1	0	0	2	2	6	0	3	0	6	2	0	1	7	0	0	0	0	1	0	0	1	2	0	1	0	7	0	2	0	23	2	2	1	0	3	0	0	5	9	0	0	0	3	2	1	0	0	0	0	0	0	4	1	0	0	0	3	0	1	1	0	0	0	2	0	0	0	2	0	2	8	0	3	0	3	1	3	1	2	0	2	0	1	0	2	3	2	0	0	3	0	5	0	1	6	0	0	0	0	1	2	2	0	0	3	9	2	0	2	0	2	0	2	3	0	21	1	3	1	0	6	0	3	0	0	0	0	5	1	0	0	0	0	3	0	1	0	0	0	0	0	0	0	0	0	0	1	0	1	5	0	0	1	2	1	2	3	8	0	0	0	0	11	0	2	0	1	0	1	5	0	0	0	4	3	0	1	0	1	3	0	0	0	0	0	1	0	0	0	14	5	2	2	0	1	0	0	0	0	0	1	0	1	0	0	1	0	0	6	0	1	3	0	2	2	5	28	22	1	1	0	1	8	0	0	0	3	1	0	1	0	3	3	1	4	4	32	0	1	12	0	0	0	1	5	3	3	1	10	1	2	15	3	1	0	4	0	2	4	0	3	0	0	0	1	7	0	2	0	0	12	0	0	0	0	0	0	0	5	0	0	3	0	1	0	3	0	3	0	1	8	1	28	0	0	0	17	0	0	1	0	1	1	0	1	0	1	2	0	0	0	1	1	1	0	0	1	0	2	4	0	1	2	0	2	0	0	1	1	0	2	1	0	0	0	13	1	0	0	0	0	0	1	0	1	2	0	20	0	1	1	0	21	7	0	2	0	2	0	1	1	0	0	0	0	10	0	0	9	0	0	0	3	0	3	0	3	1	0	0	1	0	2	0	2	0	0	3	0	0	2	1	5	2	10	0	0	0	0	2	2	1	1	20	4	1	1	3	0	1	11	0	0	0	0	1	1	8	2	0	0	1	0	0	0	0	0	0	4	2	0	0	2	0	1	1	1	0	0	1	0	21	1	2	0	1	0	0	12	0	0	6	0	7	0	0	5	1	0	2	0	0	1	0	8	0	0	2	1	1	2	0	0	0	1	0	0	0	4	2	0	0	10	1	7	0	0	1	1	0	0	1	1	0	2	0	6	0	0	1	0	0	2	4	1	5	0	4	1	0	0	1	0	1	4	1	1	2	0	0	1	0	1	15	0	0	0	2	1	2	0	0	0	3	0	16	0	2	4	1	0	1	3	0	1	0	0	0	2	0	0	4	0	0	0	0	0	1	0	2	0	1	0	3	4	9	0	0	1	0	1	0	0	2	2	0	0	0	1	21	0	0	4	1	2	0	0	6	2	7	4	0	0	7	0	0	2	6	0	0	0	0	1	1	1	0	0	1	1	2	2	1	0	0	4	4	7	0	12	1	0	0	0	2	0	0	0	0	2	0	0	0	3	4	2	2	0	1	1	1	0	1	5	0	0	4	1	5	6	17	0	0	0	0	0	0	0	0	2	0	0	1	0	2	0	0	1	8	0	0	2	0	1	0	3	11	1	1	3	7	1	0	0	6	0	1	0	11	0	0	2	0	2	3	0	3	0	0	0	3	1	0	2	2	0	3	0	4	1	7	0	2	0	1	2	5	2	0	19	0	1	0	0	7	3	7	10	0	2	0	1	0	0	1	2	0	13	0	0	1	0	0	15	1	0	2	5	1	2	0	0	1	0	1	1	1	5	11	0	2	3	0	0	2	4	1	3	0	1	0	0	0	0	7	2	1	1	0	4	1	3	1	0	3	0	1	0	2	0	1	2	3	11	0	2	0	0	0	1	16	0	1	0	19	0	0	0	2	5	13	0	16	1	2	0	19	0	0	0	2	1	1	3	2	0	0	0	1	2	0	0	0	0	0	0	0	0	1	8	0	0	0	6	3	2	7	0	1	1	1	0	0	0	2	1	5	0	0	0	1	0	0	0	1	1	0	3	0	0	5	0	1	0	0	1	0	0	1	0	5	3	0	9	1	1	1	0	3	16	0	0	0	3	3	1	4	15	1	0	1	3	1	5	1	3	1	0	0	0	9	0	1	2	10	0	2	2	1	1	2	0	0	0	3	4	0	14	25	1	1	3	0	0	1	0	0	1	0	0	1	0	4	0	2	1	17	0	5	0	0	1	4	3	2	0	0	0	0	4	0	0	0	0	1	0	0	0	2	1	0	0	1	0	2	7	1	2	3	5	1	0	1	0	0	0	0	0	1	0	0	0	5	0	3	0	1	0	3	0	0	4	1	0	1	3	15	0	1	1	0	1	3	0	1	0	4	2	0	0	1	3	2	0	1	0	0	0	6	10	0	0	6	8	1	0	0	0	2	2	0	3	0	0	0	0	1	2	2	0	2	0	0	2	0	0	1	0	0	1	2	2	1	1	1	0	1	1	0	3	2	1	0	1	0	0	4	0	1	0	7	0	0	2	8	1	10	0	0	0	3	5	5	8	0	0	0	0	4	1	0	1	1	0	1	8	0	2	5	1	0	0	0	2	3	2	6	0	0	0	3	1	0	3	2	1	1	0	4	2	2	1	2	6	0	0	1	10	2	6	0	0	2	1	0	1	0	13	14	0	2	1	0	2	0	0	1	2	0	1	0	1	0	0	1	1	1	0	0	4	1	4	1	1	0	0	1	5	1	1	8	0	2	0	0	0	1	1	1	0	2	0	4	0	0	0	0	1	1	11	0	1	0	4	1	1	0	0	0	3	5	2	9	3	0	1	0	2	0	0	0	3	0	0	0	1	1	4	0	0	1	0	0	0	2	13	19	18	8	2	0	1	1	2	0	0	2	1	0	5	2	0	1	1	0	0	0	11	5	0	0	28	1	0	4	0	1	0	1	0	2	1	0	2	8	21	0	0	11	0	0	0	1	0	1	2	1	1	2	0	1	2	1	6	0	0	0	3	0	3	0	0	0	5	1	0	0	0	0	0	0	1	1	0	1	0	0	3	0	4	1	1	1	0	3	0	0	0	0	0	0	2	6	6	1	0	1	0	0	0	3	2	0	3	10	1	0	4	0	0	1	1	7	4	4	0	0	1	1	0	0	0	2	0	5	2	0	0	0	0	0	0	3	0	1	0	5	1	0	0	6	4	1	0	1	0	4	2	0	1	0	1	6	0	4	0	1	20	4	1	1	0	1	1	3	0	0	0	0	2	1	0	0	0	3	0	0	1	0	4	1	0	0	1	6	1	4	4	0	0	0	1	0	0	2	3	0	1	2	0	0	13	2	0	2	0	6	0	1	2	1	0	2	0	1	0	0	0	5	1	0	2	0	1	1	0	1	3	1	0	3	1	2	1	1	0	0	13	0	0	2	1	0	2	0	0	29	0	0	1	1	1	2	0	0	0	26	1	8	1	0	0	17	1	0	0	2	0	0	1	2	0	2	2	0	1	0	0	0	0	3	0	0	1	0	0	4	0	0	2	4	1	1	7	2	3	0	2	0	0	0	0	1	3	1	0	0	1	0	3	1	0	1	9	1	0	2	1	0	1	1	3	1	2	2	2	2	2	0	1	1	3	8	1	1	2	0	0	3	0	0	0	0	7	5	2	0	7	0	0	0	0	2	0	0	4	0	1	1	0	0	1	7	0	4	6	3	7	0	2	1	0	1	0	3	0	1	0	2	0	4	3	7	0	1	3	6	0	2	1	0	18	0	0	0	0	0	2	2	0	0	5	15	1	0	1	0	2	0	0	1	0	1	2	1	0	1	0	1	1	0	4	2	2	3	0	2	0	0	0	0	0	0	4	0	6	20	0	2	0	0	0	0	0	0	0	0	3	4	1	0	1	0	0	2	0	0	3	1	2	1	2	1	1	1	17	0	0	0	0	0	0	2	1	3	1	1	1	0	3	0	1	0	12	4	2	0	1	1	0	0	12	1	4	0	0	1	1	4	1	3	2	0	0	2	2	2	0	2	0	3	0	0	1	2	0	2	1	0	1	9	0	2	1	0	5	1	0	4	2	0	1	0	2	9	0	1	0	1	1	0	3	1	1	0	0	1	1	4	1	0	3	0	0	3	4	4	3	3	3	0	1	1	0	0	1	0	4	9	0	2	0	0	1	0	0	1	11	5	2	0	2	1	0	1	1	1	7	2	0	0	0	0	7	0	0	14	0	1	0	1	0	5	3	0	1	2	0	0	0	0	2	2	1	1	1	0	6	0	1	0	1	1	2	0	1	0	8	4	23	1	5	3	1	0	2	0	1	3	0	1	0	0	1	1	1	1	3	0	0	0	0	0	1	0	0	1	0	1	1	6	1	0	9	0	3	0	8	1	0	0	3	3	1	1	2	2	0	10	2	4	0	1	0	9	0	0	13	0	1	1	0	0	0	1	2	0	5	0	2	2	0	0	5	0	1	1	1	4	0	0	1	0	2	1	0	0	0	2	0	0	0	2	0	0	0	4	1	1	2	1	0	1	0	1	3	0	0	0	1	6	3	0	1	0	2	1	0	1	2	1	0	2	0	1	0	4	1	0	3	0	3	1	6	9	4	6	1	1	6	4	1	1	2	0	1	0	2	0	1	0	1	0	0	3	0	0	1	2	2	2	1	0	2	2	0	19	1	0	4	2	1	0	2	2	8	4	0	3	0	1	0	0	0	3	3	7	5	1	0	6	0	0	4	0	0	3	5	1	1	2	4	5	0	0	0	1	0	15	0	0	0	0	1	0	7	0	0	0	1	0	5	29	0	1	0	0	1	3	0	2	13	1	0	0	0	0	0	0	8	12	1	2	1	3	5	0	0	0	2	0	0	0	5	0	1	0	10	2	2	2	0	0	0	0	4	0	0	0	1	0	0	0	1	0	0	2	0	0	2	4	0	0	2	0	2	1	7	5	0	2	0	1	1	1	2	0	1	0	1	3	0	0	3	0	3	0	0	0	1	2	0	12	1	0	0	0	2	6	1	1	10	5	0	1	5	0	0	3	0	0	3	0	1	8	1	0	0	3	0	1	2	13	1	0	0	0	3	1	0	0	0	0	1	1	1	0	0	0	0	8	0	0	0	3	6	0	1	2	0	0	1	3	31	0	1	2	0	9	0	0	5	0	1	1	6	6	0	0	0	0	12	4	1	2	0	0	0	3	2	0	5	0	0	0	2	0	0	0	0	0	1	0	1	0	0	1	0	0	0	1	0	0	2	3	0	12	0	8	0	0	22	0	0	0	0	5	0	0	2	2	1	0	2	13	2	3	0	4	0	0	1	1	0	0	0	3	1	4	0	0	0	0	0	1	2	2	1	0	1	0	0	0	8	1	6	0	6	0	2	1	1	7	0	0	2	1	5	2	1	1	22	1	2	0	3	0	0	0	3	2	0	2	0	5	1	1	0	9	0	0	1	0	3	0	0	2	0	0	1	1	1	0	0	2	4	5	1	1	0	0	1	1	5	2	0	1	0	1	1	1	0	0	3	0	0	0	0	1	0	0	1	0	0	0	0	0	0	0	0	1	0	2	5	2	1	5	1	0	3	1	0	3	1	0	0	0	2	0	2	1	1	1	2	0	0	0	1	0	0	6	1	0	0	1	0	3	2	2	1	1	2	17	0	1	6	0	1	0	0	1	1	1	0	0	1	1	2	2	0	1	0	1	1	0	0	0	0	0	1	0	1	1	0	1	2	1	0	1	0	9	0	0	0	5	0	0	1	0	3	0	12	0	0	9	3	1	0	0	0	0	0	4	1	0	0	1	0	1	0	0	0	5	0	0	0	0	2	0	2	0	0	6	1	12	0	0	0	5	0	13	2	1	0	3	15	5	0	0	2	0	11	0	1	2	0	0	3	1	1	2	1	2	0	0	0	0	0	0	0	0	0	1	6	2	0	5	0	2	4	4	0	0	0	0	1	4	2	2	13	2	1	1	0	0	0	5	0	3	0	2	4	0	3	2	8	2	0	1	17	4	0	1	0	0	15	3	2	0	2	0	5	1	4	0	1	1	1	4	4	0	0	1	4	1	1	7	4	0	0	2	2	2	0	1	0	0	0	0	10	0	0	15	2	2	1	1	2	0	8	1	3	0	0	0	1	2	0	0	5	2	15	0	5	1	20	1	14	2	0	0	6	0	0	4	3	1	0	2	1	0	4	0	0	5	0	1	1	0	0	1	14	2	1	3	1	2	0	1	2	0	0	0	0	2	0	0	1	5	0	0	0	1	6	0	1	3	0	0	1	0	1	0	2	3	1	0	1	0	0	0	0	3	0	2	1	1	0	1	3	1	0	0	0	0	0	0	14	0	6	9	1	3	2	0	2	2	0	2	11	2	2	0	1	1	1	5	0	0	0	0	0	2	1	3	0	0	0	4	1	0	1	0	2	6	1	0	0	1	2	2	0	1	3	0	0	27	2	1	8	0	6	0	0	17	14	5	4	1	0	1	0	0	1	3	0	0	0	1	2	0	12	3	2	1	1	0	0	1	0	1	7	18	1	0	0	3	2	2	0	0	0	0	0	0	1	1	2	19	2	1	0	1	2	4	2	1	0	1	6	1	4	7	0	0	26	3	0	3	2	1	2	1	3	0	2	0	1	1	1	1	6	0	1	0	1	0	2	4	1	0	2	4	0	0	0	0	2	1	2	0	2	0	0	0	0	1	0	0	3	1	0	0	0	0	1	0	10	0	9	0	2	4	0	1	0	0	0	0	0	0	8	2	0	1	4	0	2	2	1	6	0	8	3	0	4	4	0	0	0	0	1	3	1	0	15	2	2	1	0	0	4	0	1	9	0	0	2	2	2	0	13	15	0	0	1	0	1	1	0	3	0	1	2	1	1	3	22	6	6	1	0	2	1	2	9	1	0	0	0	0	2	1	0	1	1	12	0	0	1	0	1	2	0	0	0	0	0	0	4	0	0	0	6	2	1	2	22	4	31	0	0	0	0	0	0	0	0	0	0	5	0	0	0	2	1	2	1	5	0	3	1	0	0	6	4	0	0	0	2	0	5	0	0	0	0	0	0	0	1	2	0	0	0	1	1	5	0	1	1	5	0	0	4	1	1	0	6	0	0	0	5	1	0	2	14	1	3	0	0	6	2	0	0	0	2	0	0	0	1	0	0	1	0	0	2	0	0	0	0	0	6	0	0	0	0	0	1	2	0	0	6	1	0	0	0	1	1	0	1	0	3	2	4	0	0	29	0	1	11	0	4	0	2	0	0	0	0	0	1	0	0	0	10	0	1	1	0	0	1	0	1	1	0	6	1	0	0	0	0	2	0	0	0	0	0	0	0	5	4	0	0	0	0	3	0	3	1	0	0	0	10	0	0	3	0	0	2	0	0	2	1	0	3	1	0	0	1	2	1	2	0	1	0	1	1	0	0	3	0	2	1	0	0	3	1	14	9	0	30	1	3	2	1	1	2	0	0	0	0	1	3	7	0	3	6	2	1	0	1	0	2	0	1	15	10	1	0	1	4	10	1	3	1	0	0	1	5	0	0	5	0	0	1	0	2	0	5	1	0	1	0	0	0	0	0	0	3	0	0	1	0	1	0	1	0	1	1	4	2	5	4	0	0	0	15	0	13	0	0	1	0	2	0	0	4	2	1	0	1	1	5	0	0	0	0	7	0	1	27	0	0	1	0	0	0	0	1	0	1	1	2	0	0	3	0	0	1	1	0	1	1	0	0	0	0	1	0	0	10	1	3	0	0	0	0	17	2	0	0	2	1	0	1	0	0	1	0	1	0	9	0	0	0	1	1	1	0	1	0	0	0	3	0	0	0	0	2	5	0	5	0	18	4	3	1	1	1	0	2	0	4	1	1	1	2	1	0	1	0	14	0	1	0	0	1	0	0	0	5	1	2	5	0	0	2	0	0	0	1	0	0	1	3	7	0	0	1	5	0	7	0	0	0	0	4	1	3	2	0	0	0	2	0	1	0	4	0	0	5	0	0	1	3	0	0	0	0	2	0	3	1	1	0	2	0	1	0	4	2	1	0	3	0	0	0	0	0	2	2	5	0	3	0	1	2	5	0	1	0	0	0	0	4	0	1	1	1	0	2	1	5	9	0	2	0	0	1	2	1	2	2	0	7	0	0	2	0	21	0	1	1	0	0	2	0	1	0	0	1	2	3	2	1	0	1	0	1	0	0	1	0	3	0	0	5	0	0	0	2	0	0	1	1	1	0	0	1	1	0	1	0	0	0	2	0	0	0	0	5	0	0	0	2	0	3	0	2	2	0	2	4	0	0	2	1	0	0	12	0	1	11	0	0	2	0	0	0	1	0	1	0	0	1	1	2	0	0	0	4	0	2	0	0	4	0	2	0	0	0	0	1	0	0	0	0	1	2	0	0	1	1	22	2	0	0	0	0	0	0	0	1	0	1	0	0	0	3	1	0	0	0	15	0	1	3	1	0	0	0	0	1	1	0	6	0	1	1	9	0	0	0	1	3	8	0	2	1	0	2	1	2	1	18	2	9	0	2	0	0	0	20	0	0	0	2	1	3	1	0	6	0	0	0	0	6	0	1	3	0	3	0	2	1	0	0	1	8	1	0	0	3	1	1	0	0	1	1	5	0	0	1	0	3	0	3	0	0	0	2	8	0	0	12	0	3	0	0	1	1	0	3	0	0	3	0	1	0	1	3	0	0	4	5	3	1	2	2	0	0	0	0	0	3	1	3	0	0	0	0	0	1	4	20	4	2	1	2	1	7	3	0	0	0	1	1	7	0	0	0	1	0	1	2	1	1	0	0	0	0	4	0	0	0	6	0	3	0	1	0	0	0	3	0	0	0	1	2	0	0	12	2	1	2	2	1	3	1	0	1	3	1
N0.HOG0001118	1	3	0	0	0	0	0	0	0	1	0	0	3	0	0	1	1	0	0	2	2	0	1	0	0	0	0	2	0	4	0	6	0	3	2	2	0	0	0	0	3	0	0	0	0	1	0	0	0	0	5	1	0	0	1	0	1	0	2	0	2	1	0	1	1	2	0	0	0	1	2	0	0	0	1	1	1	3	0	2	16	0	1	0	0	0	0	1	0	0	0	0	0	0	0	1	0	5	3	3	0	0	0	0	1	2	0	1	1	0	2	0	4	0	0	0	2	0	0	0	0	9	0	0	2	0	0	2	0	0	0	0	0	0	0	4	2	2	0	0	2	0	1	0	0	0	0	5	0	0	15	1	1	1	2	0	1	0	0	1	0	0	1	0	20	4	11	1	0	0	2	0	0	3	10	12	2	1	2	2	0	0	0	2	0	1	5	2	0	4	0	2	0	0	2	1	0	0	0	31	1	0	0	1	0	1	1	4	0	1	11	0	0	1	0	1	1	6	0	5	3	0	0	6	0	1	0	2	0	1	1	0	0	1	1	0	3	0	0	0	3	0	1	0	0	0	7	0	0	3	1	2	0	0	10	0	0	1	0	2	2	0	1	1	1	0	1	0	0	0	0	1	0	0	0	0	0	0	0	0	0	3	3	0	0	6	0	43	14	0	1	0	0	1	5	0	0	0	0	1	1	1	0	5	0	0	5	1	0	4	2	0	0	0	0	1	4	1	0	0	12	0	0	0	0	1	2	0	9	5	0	0	1	1	0	0	0	3	0	0	3	0	1	0	0	0	0	1	3	1	1	0	0	3	2	0	0	0	0	1	10	1	12	0	0	0	2	0	0	0	3	2	0	0	12	1	1	1	1	0	1	0	0	0	0	1	0	2	0	0	1	0	3	0	1	0	5	0	2	1	0	0	0	0	0	0	2	2	3	0	1	0	0	0	0	0	1	0	10	0	0	0	2	1	1	2	0	0	0	0	1	0	1	0	1	0	0	0	1	0	0	10	3	0	0	7	0	0	0	0	2	1	2	0	0	0	0	0	2	2	0	0	5	1	1	1	1	11	0	1	4	0	2	0	0	3	0	0	12	1	0	1	0	1	1	0	6	0	0	0	2	0	0	0	0	0	3	0	3	2	1	2	2	0	1	4	0	0	0	18	0	0	0	1	1	0	0	0	1	1	0	5	1	0	0	0	0	1	0	0	1	1	0	0	0	0	0	4	0	0	0	0	0	0	0	4	0	0	0	0	0	3	0	1	0	2	0	0	0	1	0	0	6	0	0	2	1	1	0	3	3	0	0	3	9	9	0	3	0	0	1	0	2	0	1	3	1	0	0	0	1	0	0	0	0	3	1	4	2	2	0	3	1	0	0	0	1	0	0	0	0	0	3	0	0	2	0	0	0	0	0	0	0	0	3	0	1	0	1	1	1	1	0	0	0	0	1	1	0	0	2	0	2	2	0	1	0	0	0	0	0	0	0	0	1	0	2	1	0	0	2	0	1	4	0	1	1	0	2	3	0	1	0	0	1	0	0	0	0	0	0	0	0	0	5	0	0	4	1	0	0	2	1	0	1	2	0	0	0	2	0	1	1	0	2	3	1	0	2	0	1	0	1	0	1	0	6	0	1	1	0	3	7	1	0	0	6	0	0	0	0	0	1	5	0	2	0	1	4	4	0	0	2	0	2	1	0	0	1	2	0	0	1	1	0	0	1	0	0	1	0	0	0	0	1	0	0	2	1	0	0	0	4	0	5	0	0	3	0	2	1	0	1	2	0	2	1	0	2	0	1	0	1	2	0	0	0	0	0	6	0	3	1	1	5	1	1	20	1	0	1	8	2	1	0	0	0	1	0	0	0	0	0	4	2	0	1	1	2	0	1	0	2	0	0	0	0	0	1	0	1	0	0	1	0	2	0	1	3	0	1	0	8	0	0	1	0	0	0	0	0	3	0	3	0	0	0	0	0	4	1	1	1	0	0	0	0	0	0	0	3	0	0	0	0	0	1	1	0	0	0	13	0	0	0	1	1	0	0	0	0	0	3	0	0	0	0	0	0	4	1	6	0	1	1	1	0	0	2	0	0	1	0	0	1	0	0	0	4	0	0	0	0	0	0	0	0	4	1	2	0	0	0	1	4	0	2	0	3	0	0	0	0	0	2	0	0	0	0	0	0	0	0	2	0	0	0	4	0	0	7	2	0	0	0	0	0	0	1	1	0	0	0	0	1	0	0	8	0	0	5	0	0	1	0	1	0	2	1	0	1	0	0	0	2	4	0	0	1	3	1	0	3	0	0	1	0	3	1	0	0	0	0	1	7	0	1	1	3	0	1	0	0	3	0	1	0	1	0	1	0	3	3	1	1	1	0	0	1	0	0	0	1	2	2	0	0	4	0	0	0	0	0	0	0	0	4	1	2	0	3	1	4	1	3	0	0	0	0	0	0	4	2	0	3	2	0	1	0	0	0	0	1	3	1	1	1	1	1	1	0	1	0	0	1	2	2	0	1	0	6	2	0	2	4	0	1	0	0	0	2	0	0	1	2	1	1	1	0	0	0	0	4	0	2	0	0	3	0	1	0	0	0	2	0	0	0	1	0	2	0	0	0	4	0	2	0	0	26	0	0	0	7	0	1	0	0	1	3	5	0	6	5	0	1	0	0	8	0	1	0	3	0	0	0	7	3	0	2	0	1	0	0	2	0	0	0	0	0	2	2	0	6	0	0	0	2	0	0	0	1	1	0	1	1	0	0	0	4	4	1	7	1	17	1	0	0	10	2	2	0	0	0	0	0	1	0	2	0	0	0	0	0	0	0	0	1	1	3	0	3	0	9	0	4	6	1	4	4	1	0	0	0	0	0	1	0	0	7	0	0	0	1	0	8	0	0	4	1	2	1	0	0	0	0	0	2	0	4	0	0	0	1	0	1	0	2	4	0	0	4	0	1	0	0	0	0	6	0	42	1	0	0	0	1	1	0	1	0	1	0	2	0	1	2	3	0	0	2	1	0	0	0	14	1	3	3	0	0	0	0	0	0	0	4	0	1	3	1	4	2	0	4	0	1	0	0	2	2	0	0	0	1	0	6	0	2	0	0	0	1	0	1	5	1	25	1	0	0	0	4	0	3	1	1	7	0	1	8	0	0	1	1	0	1	0	3	0	7	2	1	1	3	0	1	4	6	0	4	0	32	1	0	0	2	1	0	1	1	0	0	1	2	4	1	3	1	0	0	0	3	0	0	6	1	1	1	1	0	1	1	1	0	0	0	0	0	1	0	0	33	0	3	3	3	14	0	3	0	1	0	0	0	0	0	0	0	2	0	4	1	0	0	0	0	2	0	2	2	0	0	0	0	0	0	1	0	7	1	0	0	0	0	0	0	0	0	0	1	0	1	0	1	0	1	0	0	2	1	0	0	1	0	0	0	0	0	0	0	0	0	0	0	0	1	0	0	0	0	0	0	1	0	0	1	1	0	5	3	1	2	6	0	0	2	2	2	1	0	0	2	1	0	5	3	1	0	0	2	1	0	2	1	1	4	4	0	0	0	0	0	2	0	0	0	0	0	0	2	0	0	1	0	0	0	1	5	0	1	0	1	0	0	0	0	2	1	4	1	0	0	0	5	0	1	0	0	1	0	2	0	0	1	3	0	0	1	3	1	2	0	1	0	1	0	0	0	0	0	0	0	0	0	3	0	0	0	0	0	0	3	0	0	1	1	0	0	1	0	0	5	0	5	0	0	0	0	0	0	1	2	0	0	7	0	0	0	0	2	0	0	0	1	1	0	0	0	0	0	2	0	0	0	0	4	13	0	3	1	0	0	0	0	0	0	0	0	0	0	1	1	0	1	1	0	0	1	0	0	0	1	0	1	0	0	0	0	1	1	1	3	2	0	0	9	0	1	0	2	0	0	1	2	1	0	0	0	1	0	1	0	1	0	0	3	3	0	4	0	2	0	0	3	0	0	2	0	0	0	1	1	1	2	0	1	0	2	0	0	3	0	1	0	0	0	1	1	0	2	0	0	0	0	3	0	3	0	0	0	3	0	1	2	1	3	1	2	1	1	1	1	0	0	0	0	0	1	0	0	0	4	0	0	0	1	3	2	3	0	0	0	0	2	0	1	1	0	2	0	0	0	0	1	0	1	1	2	2	3	3	19	0	3	2	0	0	0	1	0	2	1	0	6	0	0	1	2	3	0	3	1	0	0	0	2	0	2	0	0	0	3	1	0	0	0	2	2	0	0	0	0	0	0	1	0	3	0	0	1	2	0	0	0	0	0	0	0	1	0	0	2	0	2	1	0	0	0	3	3	0	0	3	0	0	0	0	0	1	0	0	0	1	0	0	0	0	0	0	1	0	0	2	0	1	0	1	1	0	1	0	1	1	8	0	0	0	1	0	0	0	1	0	0	0	0	2	0	1	1	1	0	0	0	13	0	1	0	1	0	0	0	1	0	0	0	0	0	1	0	0	0	5	0	2	0	0	0	2	0	0	7	6	0	1	0	2	0	0	0	30	0	0	1	0	1	1	0	2	0	0	10	0	22	0	7	4	0	2	4	11	5	2	0	1	2	0	1	0	0	0	1	0	0	0	0	3	19	0	0	0	1	0	1	0	4	1	0	0	4	0	0	2	1	0	0	0	5	7	0	5	0	0	7	0	0	0	0	0	0	0	1	0	0	0	1	1	0	0	0	0	0	0	0	0	1	0	0	0	0	1	0	2	0	0	5	0	1	0	0	0	29	0	2	0	0	0	14	0	2	1	1	0	0	2	0	0	10	0	0	3	0	6	5	0	3	0	1	0	2	1	0	3	0	0	1	0	1	0	0	10	0	0	0	1	0	0	0	0	0	0	0	0	1	0	0	0	0	0	0	0	0	0	0	0	0	0	1	0	0	2	0	0	1	0	0	1	1	0	0	0	1	6	1	1	0	3	2	0	0	0	0	0	0	0	55	0	1	2	1	0	0	0	0	1	1	0	0	2	0	0	0	15	0	1	2	0	2	0	0	2	1	0	1	0	1	0	4	0	0	0	1	0	0	0	0	0	1	0	2	3	0	1	0	0	1	10	0	2	1	0	0	12	0	2	1	0	0	0	0	0	0	1	0	16	0	0	4	0	0	1	0	0	1	0	0	0	0	3	4	0	1	0	1	1	13	0	5	1	0	0	2	1	0	1	0	2	1	0	2	0	0	0	1	0	0	1	0	0	0	6	0	1	0	0	0	0	0	2	4	4	0	0	0	2	4	6	0	0	0	6	0	0	1	0	3	1	1	0	2	0	1	1	2	1	0	0	0	1	0	0	0	0	0	1	3	1	0	0	0	2	1	11	0	0	0	0	1	0	0	0	1	1	0	1	0	0	2	0	0	0	1	1	3	0	3	0	1	0	5	0	1	1	1	0	0	1	0	0	0	0	1	11	1	0	0	0	0	0	0	1	0	4	0	0	0	14	1	1	3	4	0	1	0	2	3	0	0	1	0	3	0	1	0	0	2	0	0	0	3	0	0	1	0	0	3	1	0	0	1	0	2	0	1	4	0	10	1	2	0	3	0	0	0	0	0	0	0	1	0	1	0	1	0	0	3	0	0	0	0	0	0	0	1	2	1	0	1	4	1	0	0	0	2	35	0	1	0	0	0	0	0	0	1	0	2	0	0	0	1	0	1	0	7	1	2	0	1	0	0	0	0	0	1	0	0	0	0	0	0	0	0	0	0	3	0	0	3	0	0	1	0	0	0	0	1	2	4	0	0	0	0	0	0	0	1	4	0	0	14	0	0	0	1	0	0	0	0	0	0	6	2	1	1	0	0	1	1	0	0	0	3	0	1	4	0	0	1	1	0	2	21	1	1	0	0	5	0	0	0	0	0	1	1	7	0	1	0	0	1	0	2	0	3	1	0	1	10	0	0	0	0	0	0	2	0	0	1	0	0	3	2	0	1	0	1	0	1	1	1	0	3	0	6	0	0	0	2	2	2	0	0	6	0	3	0	0	0	2	0	3	0	0	3	0	4	0	1	1	2	0	5	1	2	1	3	1	1	0	2	1	0	2	0	0	1	0	0	0	0	0	0	0	0	0	0	1	1	0	0	0	1	0	0	0	2	0	0	1	0	1	0	0	4	6	7	0	0	2	1	0	0	0	1	3	1	0	0	2	0	1	1	1	0	2	0	1	0	2	5	0	1	0	0	1	0	5	0	0	1	3	0	0	0	1	2	0	2	0	3	0	0	0	2	1	0	0	5	0	0	4	1	0	0	1	0	0	0	3	0	3	0	0	0	1	0	0	1	0	1	3	2	4	13	0	2	0	0	0	1	0	1	0	0	1	1	0	0	0	10	6	1	2	0	0	3	0	1	0	0	0	0	1	0	1	0	10	4	0	0	1	3	0	4	0	1	1	1	1	0	0	1	0	0	0	3	0	0	50	1	0	0	0	0	0	1	2	1	0	0	0	0	0	0	0	0	0	2	1	2	2	1	0	0	9	1	3	2	0	0	0	0	1	0	1	0	1	0	0	0	0	0	0	1	0	0	1	0	1	0	0	1	0	0	0	0	0	0	0	0	0	0	1	0	0	3	0	0	3	0	0	1	0	0	2	0	0	0	0	0	0	2	0	0	1	0	0	1	0	0	0	0	5	11	2	0	4	0	2	2	10	0	20	0	6	0	0	1	2	1	0	3	0	0	0	1	0	1	2	0	0	1	0	2	0	3	0	1	0	0	0	1	4	0	6	2	3	0	3	0	0	0	0	0	1	0	0	0	0	1	0	0	9	0	0	2	0	0	0	0	0	0	0	0	1	0	0	0	3	1	2	0	1	0	2	0	0	1	1	1	0	0	0	0	0	1	0	0	1	1	0	0	0	0	1	0	7	0	1	0	0	5	0	0	0	10	11	1	2	0	0	0	0	3	0	2	2	1	0	3	1	0	0	0	0	0	0	0	1	1	0	0	0	0	1	1	0	5	0	1	37	0	0	2	0	0	0	2	0	0	0	1	0	0	0	0	2	2	0	1	0	0	0	0	0	7	1	13	1	0	4	0	0	1	2	41	0	0	0	0	2	1	0	0	1	5	4	2	0	0	0	0	23	8	0	0	0	0	0	11	0	2	0	0	1	8	1	0	0	1	0	4	2	0	4	0	1	1	5	1	0	0	0	0	0	0	0	1	2	0	0	2	3	0	0	3	0	0	0	0	0	0	0	1	1	5	1	1	0	0	0	0	2	1	0	0	1	1	5	0	1	0	0	0	0	0	2	1	1	5	0	0	0	0	0	0	0	0	0	4	0	0	23	0	0	0	1	1	0	0	6	0	0	1	0	2	0	0	1	1	2	0	2	0	0	0	1	1	0	0	6	0	1	0	2	3	0	0	0	0	0	2	0	3	0	0	1	1	0	0	1	2	0	0	3	1	2	0	0	1	33	0	0	2	0	0	0	0	2	0	0	1	0	2	0	0	0	0	0	0	2	2	0	15	1	0	0	0	0	0	0	0	1	1	0	1	0	0	1	0	4	0	3	1	0	1	1	2	0	12	1	1	4	0	0	0	0	0	0	0	3	1	3	2	0	7	0	1	0	0	0	0	1	0	0	1	0	2	0	1	13	1	6	0	0	0	0	3	2	0	0	0	12	0	0	0	0	0	0	0	0	0	0	0	18	6	0	2	0	12	0	0	0	2	2	0	6	2	0	0	0	0	1	0	0	0	1	2	7	9	2	0	0	2	0	2	1	1	0	39	0	0	4	0	1	0	0	0	1	1	0	1	3	1	1	0	2	3	1	1	1	2	0	2	0	8	1	0	0	0	0	0	0	3	0	25	0	0	0	0	1	0	1	0	0	0	2	3	14	0	0	0	3	1	0	0	1	1	0	7	0	0	1	0	0	1	0	5	0	4	0	28	0	0	3	0	0	0	8	0	0	0	0	0	2	0	1	1	0	1	3	0	0	2	0	0	0	2	0	0	2	0	0	8	0	2	1	1	0	4	0	1	0	1	0	2	0	0	0	0	0	0	0	6	0	0	0	0	0	5	0	0	0	3	3	0	8	0	0	0	0	0	15	0	2	0	3	0	0	2	1	0	0	1	0	4	0	16	1	1	1	1	0	1	1	4	0	0	0	0	0	1	9	7	0	4	0	2	0	0	0	0	0	0	0	0	0	0	2	1	0	0	1	0	0	3	0	0	0	0	0	6	1	0	3	0	0	0	2	0	0	2	8	0	1	1	0	1	0	1	6	0	0	2	0	1	0	4	1	0	0	0	6	0	0	0	1	0	8	1	0	0	0	5	3	4	0	3	0	2	0	0	0	1	1	1	2	3	0	2	0	0	4	2	0	0	0	11	2	0	0	1	1	2	2	1	1	5	0	4	3	1	1	1	0	1	2	4	0	0	0	0	1	0	0	2	0	2	3	0	2	0	0	0	1	1	1	1	3	3	0	0	2	0	0	0	1	5	0	0	3	1	1	18	0	2	1	0	0	0	0	0	0	2	0	10	0	4	1	1	0	0	0	0	0	1	1	1	1	0	0	2	0	0	0	1	0	1	0	4	0	0	5	0	1	0	0	0	0	0	1	1	1	0	8	0	0	1	0	1	0	23	0	0	2	0	2	2	3	7	0	0	3	2	1	0	0	9	0	3	0	2	2	0	0	0	0	0	0	0	0	2	0	1	2	1	0	1	0	0	0	0	0	0	4	0	3	0	12	0	2	0	1	3	1	0	4	1	38	3	0	1	0	2	0	1	0	0	5	0	0	0	1	0	1	2	0	0	0	0	5	2	1	1	0	0	0	6	3	2	3	1	0	20	3	4	2	0	0	7	6	1	1	0	3	0	2	4	0	0	4	5	0	1	0	0	0	0	1	3	0	0	1	6	0	0	0	0	1	2	1	0	0	1	0	3	1	0	0	1	0	0	1	0	3	1	3	4	1	0	0	0	0	0	0	0	0	0	1	0	0	0	0	12	0	0	0	4	14	0	0	0	0	1	0	9	0	0	1	0	6	0	5	0	0	3	0	3	0	1	0	2	0	0	0	0	0	0	0	0	0	0	0	0	0	0	0	0	0	0	0	25	3	0	0	2	0	1	3	0	0	0	0	0	1	0	4	0	1	0	0	6	0	0	0	0	5	0	0	0	0	1	0	0	0	0	1	1	0	1	0	1	1	0	0	0	0	0	4	0	1	0	0	0	0	1	0	0	0	1	1	2	4	1	1	0	0	1	6	0	0	2	0	0	2	0	1	2	2	0	0	1	1	0	0	0	0	5	1	7	4	0	1	0	0	1	0	0	0	0	5	0	11	23	2	3	0	0	0	3	1	4	4	0	3	0	1	0	0	1	0	0	0	0	0	0	0	0	0	1	0	3	0	0	0	1	0	0	2	0	1	3	7	0	2	0	2	0	1	4	1	0	0	0	1	0	1	2	0	0	0	0	0	6	2	0	0	1	0	0	0	1	0	1	0	0	1	0	0	0	1	0	0	5	1	0	0	0	0	1	1	0	0	0	0	0	0	2	1	0	0	1	0	0	0	1	0	3	0	1	0	0	0	2	0	1	0	2	0	0	2	0	6	3	0	0	0	3	0	6	0	0	0	2	1	0	5	0	0	0	0	0	6	0	3	16	2	0	0	0	0	2	0	0	0	4	0	1	0	1	6	0	0	7	0	0	1	0	0	1	1	1	0	0	1	11	0	1	0	0	0	0	1	0	7	0	0	1	7	0	0	6	2	1	0	0	2	0	1	0	0	1	1	2	0	0	2	0	0	6	9	1	1	0	1	0	12	0	0	6	1	0	15	0	6	0	1	0	3	1	16	3	0	0	0	0	0	0	2	0	2	0	0	1	0	0	0	1	0	0	3	0	0	1	0	0	12	0	9	0	0	3	0	0	0	1	0	0	0	0	0	8	1	0	0	12	0	0	0	2	1	0	1	0	41	0	2	1	2	3	3	1	2	0	0	0	1	0	0	0	0	0	0	0	1	0	0	0	3	1	2	2	0	0	0	2	0	0	3	5	1	0	2	0	1	1	0	2	0	0	1	1	1	0	0	1	8	0	2	0	0	0	10	4	0	3	2	0	0	0	1	4	2	2	0	2	0	0	0	0	0	1	0	4	0	0	0	1	1	0	0	0	2	2	0	0	0	0	0	4	0	5	2	1	7	0	0	1	0	0	0	2	0	2	0	23	1	3	0	1	1	0	0	1	0	1	0	1	1	0	3	1	1	0	2	1	1	0	8	1	0	1	0	0	1	1	0	0	0	1	6	1	0	2	0	0	5	2	3	0	0	1	0	3	2	1	1	35	0	0	4	0	0	0	0	0	2	0	1	0	1	5	1	0	1	1	1	1	1	2	0	3	0	8	1	0	1	1	0	2	1	0	2	0	1	5	3	5	0	1	3	1	0	0	2	4	1	8	2	1	0	0	0	0	0	1	0	5	3	0	0	0	0	0	3	0	0	0	0	1	0	4	0	0	2	3	2	0	0	0	1	1	17	3	0	0	0	0	0	0	1	0	5	4	1	0	0	0	1	3	1	0	0	0	3	0	0	0	21	0	0	0	0	2	2	0	0	1	1	1	0	6	1	3	0	1	0	0	1	0	0	1	1	4	0	0	0	0	0	1	0	1	0	4	0	1	0	0	2	0	7	0	2	0	0	0	0	6	0	0	0	0	1	2	10	1	0	0	2	0	0	1	2	0	0	0	0	0	2	0	0	0	0	1	0	2	0	0	0	1	0	2	37	1	0	0	0	0	0	0	0	0	0	0	0	0	16	0	1	0	1	15	0	0	4	0	0	0	0	2	0	1	3	0	2	0	5	4	0	0	0	0	0	0	0	0	0	4	0	0	1	2	0	1	9	0	0	0	1	0	0	0	7	0	0	0	2	2	0	5	4	0	0	0	1	0	0	0	0	0	4	1	1	0	0	0	1	0	0	0	4	2	1	1	0	0	1	0	2	0	3	0	0	7	1	0	1	1	0	5	0	1	2	2	2	0	1	0	2	1	0	8	2	0	1	2	0	0	0	1	0	2	1	1	0	1	0	0	1	0	0	0	1	0	0	0	1	0	3	0	0	0	0	0	1	7	0	4	0	0	0	0	1	1	0	0	0	0	1	3	0	2	0	2	0	0	2	0	2	0	0	7	0	2	0	1	0	0	0	1	0	0	0	2	5	0	0	0	0	1	5	0	1	0	0	0	0	0	0	0	1	0	3	4	2	0	0	1	0	0	0	0	1	0	2	0	2	0	0	0	0	0	1	0	0	2	3	0	0	2	0	0	0	0	0	0	1	0	7	1	0	0	0	3	1	0	0	4	0	0	0	1	8	1	0	0	1	4	0	0	0	0	0	12	0	3	0	0	10	1	2	1	0	2	0	1	0	0	0	0	0	2	1	0	0	0	12	0	0	31	0	27	2	0	0	0	1	0	0	0	1	0	0	0	0	1	0	5	1	3	0	1	4	3	0	0	1	13	0	1	0	0	0	0	1	0	2	1	0	0	0	4	1	3	0	4	0	0	0	2	1	0	0	0	10	2	2	0	1	0	0	0	1	0	0	0	4	3	3	0	0	0	6	0	0	2	2	2	0	0	1	1	2	0	2	0	0	0	0	1	1	1	0	0	0	0	0	0	0	16	0	0	0	0	0	1	2	0	0	0	1	0	0	0	2	0	1	0	0	0	0	5	0	4	2	0	0	0	4	0	0	0	1	1	1	2	0	0	0	0	5	0	0	0	0	0	1	1	0	0	7	1	5	0	0	4	0	0	1	0	1	1	0	0	5	1	0	0	0	0	1	0	5	0
N0.HOG0001119	9	17	6	6	8	2	2	8	2	9	5	5	11	25	3	4	7	4	5	7	7	9	5	3	2	2	7	8	3	7	1	17	7	7	10	5	0	3	1	6	9	4	12	5	5	9	5	3	8	2	3	9	4	1	10	14	5	7	13	6	18	11	18	7	4	9	13	9	12	3	7	5	7	3	3	8	10	6	11	8	13	10	11	4	0	6	10	2	4	3	6	15	10	0	4	11	6	4	11	10	12	9	3	3	10	10	7	6	3	7	15	1	7	4	12	5	4	9	2	1	3	8	4	4	10	4	3	8	2	8	14	10	13	5	1	8	9	4	7	0	3	6	14	0	3	4	0	14	5	5	6	12	32	11	23	3	5	6	1	4	4	8	4	9	6	3	1	3	14	4	11	6	3	5	16	10	7	17	3	5	6	6	3	5	5	3	17	8	2	16	6	3	2	6	17	14	6	6	3	11	3	2	12	5	10	7	7	3	1	1	5	11	3	8	3	12	12	7	5	11	3	4	4	11	3	4	1	3	1	4	9	1	1	4	4	2	8	5	6	7	8	14	10	11	2	4	24	3	8	11	5	3	3	6	8	11	0	6	8	7	12	9	5	4	31	1	0	3	11	6	9	2	5	8	20	2	2	9	6	2	4	8	8	3	0	13	7	9	4	8	9	6	6	6	5	4	2	10	6	5	21	10	7	2	3	3	4	3	4	10	0	0	7	3	7	8	20	5	6	4	8	7	12	6	3	5	5	8	5	11	6	7	7	5	5	6	4	8	1	2	5	6	1	2	5	7	7	8	17	5	14	6	4	25	8	8	7	3	5	3	8	12	11	11	7	17	3	10	2	5	5	4	9	9	14	3	10	11	3	3	4	5	3	2	9	3	11	5	2	10	11	5	15	3	6	6	13	21	12	16	12	2	9	9	2	15	22	6	3	0	8	8	4	3	11	2	3	7	1	1	3	5	21	9	2	5	3	0	4	2	10	2	5	8	12	1	6	12	8	1	2	3	8	8	13	5	15	9	9	13	13	3	18	15	4	2	4	7	6	38	2	9	10	8	8	6	6	4	6	16	5	1	3	4	4	8	5	21	9	13	7	6	9	8	8	2	5	6	9	4	6	6	4	8	1	7	6	4	20	10	10	5	5	2	32	5	9	1	2	8	2	1	4	4	1	10	3	4	12	6	8	7	8	1	8	4	0	7	5	2	4	5	1	6	5	0	2	3	6	7	5	4	5	10	14	9	4	6	3	9	1	4	13	23	4	9	5	7	10	5	6	1	5	6	4	0	4	17	16	0	9	9	4	11	8	9	1	5	8	6	6	4	1	12	15	6	10	3	3	15	4	3	2	11	5	9	6	14	8	1	9	0	6	5	5	0	7	3	11	7	3	6	9	4	4	4	7	9	9	8	10	2	4	10	6	9	0	4	2	1	3	7	2	3	8	7	2	6	7	4	7	2	6	16	7	3	1	0	11	2	8	9	6	8	4	5	6	0	3	9	4	6	4	8	1	14	8	14	3	14	5	12	5	8	9	4	2	6	2	19	5	8	7	3	3	5	2	8	6	1	5	17	5	16	0	4	2	13	5	8	12	11	18	7	5	4	6	10	10	10	6	4	13	4	4	2	10	14	13	3	6	3	12	7	18	5	11	2	3	6	1	7	4	11	2	6	3	5	4	11	5	2	10	3	1	5	1	8	2	1	9	3	18	2	4	4	5	6	0	8	3	3	3	0	1	6	7	4	5	5	0	5	4	8	5	7	10	7	5	6	5	4	14	6	1	7	4	5	21	6	3	3	1	14	11	9	1	8	5	28	7	9	5	10	1	5	4	9	4	4	4	1	8	5	6	16	2	3	3	7	16	0	6	8	18	8	4	2	6	6	6	6	17	5	6	2	1	5	6	3	4	9	7	4	5	9	3	5	9	1	4	6	3	5	5	10	2	9	2	6	3	7	5	3	0	6	0	4	1	10	9	6	11	11	4	3	2	10	14	6	4	5	13	6	4	2	4	11	4	0	2	6	5	6	2	11	5	8	3	7	7	4	16	2	0	5	6	5	0	4	6	7	4	7	6	13	6	10	3	6	7	1	4	4	7	4	9	8	13	2	4	7	8	3	7	0	12	5	10	3	5	4	8	5	6	8	7	5	8	4	10	1	2	8	5	6	7	5	5	10	6	3	7	6	1	6	6	11	10	5	0	12	12	1	5	8	10	8	3	9	1	9	9	7	7	1	12	10	9	5	14	3	1	2	4	5	2	5	14	3	1	2	3	4	4	9	7	4	9	9	5	19	10	3	4	8	4	4	9	2	6	3	6	8	7	3	4	4	11	6	13	3	5	16	6	14	5	14	13	6	6	5	17	16	4	4	3	0	8	11	6	7	11	4	14	6	4	3	11	2	15	15	0	5	7	5	11	12	13	9	3	8	4	6	6	7	5	7	9	7	7	13	4	0	4	1	6	4	2	4	2	10	8	5	2	17	10	3	18	2	3	7	6	3	11	9	13	7	7	5	14	6	0	8	4	2	3	6	2	1	5	1	9	10	14	1	6	11	0	4	7	1	14	7	10	6	4	6	6	5	8	9	11	5	7	7	3	8	7	3	7	3	5	10	7	5	3	7	14	4	3	10	4	6	5	3	6	7	6	13	2	9	12	6	2	5	9	3	14	13	0	18	5	10	5	6	30	4	5	8	1	10	2	4	5	1	3	1	1	10	1	13	3	6	11	14	3	9	1	10	5	8	10	8	4	8	0	1	12	3	9	8	5	8	5	3	4	8	3	15	3	6	5	3	2	10	5	10	4	6	3	3	1	1	11	10	6	8	2	9	16	8	11	1	4	9	8	5	8	4	12	1	11	0	3	13	5	7	6	7	1	3	6	7	5	6	4	9	6	11	9	11	2	15	11	5	26	22	13	15	8	4	4	6	4	12	11	7	3	15	4	2	5	21	8	2	1	9	6	6	8	8	9	2	2	18	10	7	2	8	1	7	2	5	10	8	3	4	17	4	7	6	2	8	2	8	31	9	5	7	11	32	3	5	9	8	10	6	15	5	1	3	7	12	0	3	4	3	2	6	0	9	4	11	6	7	10	3	6	22	7	8	12	7	5	13	2	8	6	4	15	0	4	13	8	6	2	2	7	0	15	4	5	3	6	5	8	3	3	2	8	5	11	5	4	5	8	3	17	4	8	0	8	4	9	8	11	5	15	3	2	24	7	5	9	4	31	4	5	1	5	4	21	3	5	3	3	4	5	6	15	7	3	6	8	14	5	7	10	6	9	6	13	6	9	5	4	2	5	22	9	4	5	7	4	7	7	3	9	15	5	5	9	5	0	0	7	11	8	4	6	6	3	4	7	2	3	11	28	4	1	6	4	7	15	4	15	11	11	2	2	5	7	4	3	6	0	5	5	5	5	14	11	4	3	0	1	2	5	6	7	3	3	15	5	6	16	2	3	5	7	10	6	9	9	6	1	5	5	8	22	3	6	4	2	9	14	14	7	6	7	5	9	5	8	3	4	0	10	6	5	7	6	9	4	5	11	5	6	0	5	11	2	2	9	3	6	3	4	4	19	5	7	8	23	10	4	3	5	4	18	8	8	1	3	4	9	23	7	11	0	6	14	3	2	6	16	0	5	5	7	6	7	4	6	7	4	12	7	9	7	10	12	11	6	4	7	11	8	9	8	7	3	3	7	6	1	7	6	6	5	4	4	3	2	4	9	10	4	4	9	8	2	16	10	6	8	3	4	7	19	9	4	17	5	0	3	10	11	8	1	3	11	1	9	5	17	10	4	11	16	12	4	2	7	15	1	6	5	10	15	6	7	1	7	6	0	9	3	1	9	2	8	3	11	7	4	3	6	13	2	3	5	7	9	0	20	4	4	16	10	7	5	2	11	20	6	7	8	1	5	11	5	13	3	9	11	6	11	10	0	3	4	9	3	5	5	16	11	7	16	2	4	8	1	7	4	7	4	7	7	10	3	16	13	3	9	9	0	11	10	13	3	6	6	9	3	4	10	1	9	2	7	26	9	4	3	6	6	8	3	21	8	8	5	5	10	7	7	3	8	3	6	11	11	9	2	3	4	5	4	9	12	9	6	5	8	4	5	3	4	4	12	9	10	8	5	0	6	5	3	2	12	6	23	14	12	13	5	9	9	2	1	8	8	6	4	16	6	2	3	2	8	0	6	28	4	11	6	4	5	4	7	7	6	4	2	6	8	3	13	5	8	5	5	5	1	2	7	2	5	4	11	5	3	7	4	10	2	3	16	15	9	5	5	2	12	6	7	2	12	7	4	6	4	7	5	5	8	5	7	8	6	1	11	3	3	7	5	5	0	20	1	7	10	9	3	8	7	15	8	0	3	5	13	4	12	7	7	14	2	2	1	4	5	10	14	7	15	8	14	2	7	8	2	7	12	4	5	7	6	7	0	6	4	4	2	17	2	1	10	10	4	4	5	4	2	2	6	9	16	7	5	3	4	7	4	5	1	3	5	4	5	3	4	8	0	14	8	14	5	0	5	6	23	5	2	5	3	4	17	6	5	0	5	7	1	7	3	11	3	4	8	17	17	3	2	5	8	11	0	3	7	5	8	8	11	14	0	4	8	7	5	12	2	2	3	4	10	0	9	7	8	2	6	8	20	22	4	2	6	1	10	11	6	11	6	3	4	3	4	2	9	0	7	0	2	6	3	15	6	4	10	3	17	4	6	6	5	5	9	5	11	4	6	9	18	9	1	8	13	0	10	2	7	1	18	6	5	10	8	10	2	2	13	6	7	4	3	7	8	4	4	4	5	10	7	3	8	5	9	9	1	7	3	4	5	2	1	9	7	11	8	4	2	2	5	8	6	4	3	10	8	4	3	7	3	6	0	1	12	7	3	5	5	1	6	2	3	9	3	3	1	6	16	12	0	3	3	10	5	5	1	6	5	4	9	6	15	1	4	6	5	11	15	0	5	1	16	3	4	11	10	0	5	14	5	7	5	6	9	10	8	2	5	3	1	2	2	7	8	10	8	22	5	9	0	12	8	6	10	3	1	7	6	6	12	3	5	4	0	4	3	7	10	9	13	18	3	5	2	11	4	7	3	2	5	7	13	7	9	3	9	5	6	5	16	6	4	3	4	5	0	7	5	11	5	7	5	13	8	2	4	7	7	10	8	4	4	4	5	5	3	10	8	12	9	7	12	3	18	8	12	12	6	6	14	4	5	11	8	16	8	5	2	5	2	4	6	11	6	0	8	10	1	6	7	5	4	13	9	5	3	3	0	3	5	6	8	2	6	6	7	5	11	6	5	14	6	8	11	5	6	10	6	8	3	14	2	5	10	6	4	7	6	4	11	6	2	3	8	5	8	11	1	3	7	5	6	3	3	11	4	6	15	4	5	11	2	1	7	6	5	7	3	7	6	0	9	4	6	18	12	9	4	1	4	5	0	1	1	8	9	10	5	6	3	9	3	4	8	14	3	4	7	1	6	7	1	6	5	5	1	10	0	3	4	4	5	10	1	4	3	8	6	14	3	5	1	4	14	5	5	4	0	6	7	15	3	6	4	8	3	4	4	14	6	5	9	9	10	3	4	11	5	5	5	6	6	11	9	17	2	6	12	2	10	14	4	0	3	4	12	5	4	15	2	7	1	2	7	4	9	5	9	2	2	6	12	4	5	9	7	11	3	10	8	9	8	7	5	5	8	6	5	2	5	6	4	5	12	11	1	2	3	15	3	5	7	2	8	8	3	9	13	14	9	3	2	1	9	9	4	2	7	7	9	5	6	1	1	5	1	4	10	3	8	11	14	5	8	4	2	12	7	9	7	6	8	11	6	5	4	12	7	2	6	4	12	4	11	5	4	4	6	6	4	3	4	4	5	4	8	9	3	17	14	3	12	8	3	3	6	3	9	30	15	8	2	6	7	2	9	4	10	3	10	9	0	4	6	2	2	1	4	4	2	7	4	5	2	0	4	4	2	4	6	2	16	5	10	8	10	0	1	10	5	0	4	7	2	9	19	2	8	4	10	6	4	7	6	11	6	12	11	13	5	11	6	5	7	9	6	4	19	10	1	4	14	1	5	1	4	8	4	6	14	8	1	4	5	0	0	9	22	1	3	19	4	11	2	5	11	7	3	5	0	9	6	2	9	3	6	4	3	7	4	3	12	9	10	13	2	3	5	12	16	2	5	7	19	12	5	4	4	14	7	2	6	11	8	13	1	0	6	9	7	9	10	5	8	5	6	2	8	3	6	10	10	13	8	0	18	8	7	6	8	20	5	4	8	5	3	8	5	3	1	3	10	8	10	15	13	0	10	12	2	2	5	9	7	5	3	2	10	3	5	4	6	9	1	9	4	2	11	5	3	9	7	3	5	3	4	9	4	8	5	10	10	14	6	4	3	15	13	5	1	4	2	0	6	6	3	5	9	5	13	9	5	5	7	4	2	0	1	5	8	18	4	8	10	12	9	9	2	6	4	4	13	3	3	2	3	7	4	12	7	5	13	1	9	9	1	18	13	9	0	9	6	3	12	5	7	7	5	11	9	1	2	4	8	1	0	6	5	10	14	2	4	2	5	5	7	3	8	26	6	6	2	4	4	3	1	4	15	2	7	11	5	2	5	9	3	7	1	22	16	0	4	3	5	13	8	3	1	8	5	11	2	4	10	9	8	3	7	6	11	5	7	9	14	0	8	4	5	9	2	9	2	5	8	6	1	5	5	5	10	2	2	5	11	11	6	4	12	2	3	12	2	5	6	6	7	6	13	6	5	7	0	12	7	12	4	6	11	3	9	8	8	10	12	2	2	6	4	10	1	4	1	17	1	7	13	5	5	11	4	9	1	6	5	3	14	5	5	7	1	4	6	10	7	5	10	7	5	9	5	10	11	5	16	7	2	1	12	6	16	4	3	2	12	5	6	6	3	8	1	4	13	10	6	9	9	6	7	5	9	8	5	2	6	9	7	9	3	6	7	9	5	11	3	8	5	6	7	9	5	4	4	4	12	9	6	3	15	19	5	9	4	1	3	11	6	14	7	1	12	8	1	14	4	2	5	5	12	5	5	2	8	4	14	2	6	14	5	4	10	2	28	1	4	8	4	1	2	6	7	4	30	5	8	0	14	7	11	8	1	5	17	4	0	8	5	3	12	2	5	4	9	6	4	9	3	7	12	9	13	14	3	4	10	6	8	1	1	7	6	7	7	3	10	6	7	9	15	5	8	6	4	6	6	4	7	8	8	9	0	15	5	4	3	7	4	3	4	8	6	4	11	0	7	4	4	7	7	6	1	11	12	3	6	18	13	17	10	15	3	0	8	7	0	13	14	6	5	3	4	7	7	11	6	2	4	4	1	9	7	3	2	9	0	10	4	12	10	9	2	4	6	0	7	6	6	3	8	2	8	7	7	3	7	6	5	8	12	12	3	4	9	2	2	2	13	3	15	3	9	2	4	3	10	5	3	7	2	5	7	9	4	4	5	12	3	4	8	9	3	7	5	1	3	11	4	2	9	6	7	30	3	7	7	7	4	11	14	7	10	12	13	15	11	3	3	6	6	6	5	8	6	6	10	8	12	3	4	9	4	5	5	2	1	11	10	7	9	16	5	7	8	4	0	12	9	2	7	5	10	15	4	2	0	3	1	6	3	4	9	7	4	5	5	5	7	1	5	9	5	9	9	10	18	7	8	9	1	0	9	6	4	8	10	7	9	3	3	8	13	2	18	8	4	0	14	9	3	6	3	1	8	1	0	5	4	4	8	0	3	8	4	2	9	3	3	9	15	17	13	9	6	6	3	5	4	10	6	1	9	4	8	13	6	5	7	6	13	4	10	5	7	1	8	8	5	2	0	7	7	4	5	1	7	9	8	4	2	11	3	13	18	7	0	5	6	23	0	6	10	3	6	3	10	2	5	5	7	2	16	10	1	5	9	2	7	13	8	4	2	7	5	6	4	5	9	20	5	12	8	0	1	7	8	2	10	5	8	4	9	0	7	7	4	3	1	7	6	8	6	7	4	6	5	1	5	13	5	9	8	6	2	2	0	33	3	7	7	8	6	5	6	9	6	13	4	10	8	3	6	7	12	10	1	5	7	3	6	8	3	8	3	10	5	6	10	8	7	9	1	8	5	7	3	6	8	4	0	14	0	2	2	7	3	0	1	5	4	2	3	10	11	8	5	6	7	4	12	4	0	20	3	8	18	8	10	3	3	4	6	8	7	1	9	6	3	1	9	21	0	7	3	9	3	8	7	3	10	2	2	9	9	6	3	18	6	7	2	4	18	10	14	1	16	7	7	1	9	8	10	15	13	3	5	7	5	20	11	0	2	8	6	8	3	6	8	7	5	8	10	7	10	1	14	5	2	6	0	5	14	16	0	15	5	6	3	1	10	13	3	9	4	2	6	13	5	4	7	6	20	3	5	2	4	7	3	11	6	11	16	10	4	4	7	13	0	2	5	9	11	5	1	12	5	4	9	2	8	7	4	1	0	2	7	0	6	6	12	2	4	6	11	3	11	2	2	7	8	9	5	7	5	3	5	10	7	5	5	5	2	4	6	2	0	10	6	5	1	7	4	3	9	3	1	19	23	4	8	4	10	0	6	1	11	9	3	18	6	3	13	9	11	3	0	15	5	5	2	6	8	0	7	8	12	2	2	14	5	7	9	8	4	7	5	1	1	4	9	6	4	2	12	2	2	3	11	2	1	7	3	8	4	0	1	9	1	7	9	8	6	9	9	8	3	7	8	4	3	4	4	7	6	3	6	8	8	13	8	7	12	1	0	9	3	11	11	7	6	4	10	2	1	5	3	1	21	0	4	13	3	5	7	4	11	5	3	8	2	5	6	10	6	4	3	9	4	1	12	14	5	3	10	9	6	13	10	5	4	0	3	24	6	8	3	7	13	3	4	4	5	3	3	9	8	11	2	8	3	7	8	0	2	3	18	5	10	7	4	1	7	5	6	2	12	1	15	9	9	0	8	12	10	9	3	3	7	11	7	2	7	2	7	4	2	2	8	14	5	2	5	3	10	1	10	4	1	7	1	9	4	6	3	6	4	7	4	0	7	5	9	4	2	8	7	25	9	1	3	6	11	11	12	8	8	5	6	5	5	4	9	1	9	8	1	5	9	5	3	14	3	8	2	0	2	8	10	1	7	5	7	6	10	6	8	5	0	7	4	5	0	6	16	8	15	10	0	18	7	10	9	3	10	6	3	2	22	10	12	4	1	10	6	0	11	7	1	0	2	3	13	14	7	6	9	15	4	3	3	6	6	6	5	8	14	13	4	3	3	5	2	5	5	5	19	3	22	10	17	5	6	18	11	6	1	6	2	9	23	6	4	6	8	10	2	1	6	4	11	3	1	5	0	5	9	6	6	3	13	5	1	10	3	3	7	4	6	0	2	13	12	5	13	0	2	9	3	4	7	7	4	4	13	3	2	4	4	11	2	3	11	0	5	8	9	6	8	8	12	3	1	1	6	5	0	13	7	3	0	3	6	10	4	3	6	4	6	5	11	0	14	8	1	3	9	4	10	1	7	4	11	6	13	16	4	12	3	8	10	0	2	4	5	7	5	26	4	10	1	3	5	6	8	9	3	11	5	13	4	3	4	6	7	4	10	6	6	6	13	9	4	0	8	2	3	4	2	4	5	4	6	1	3	5	4	5	15	6	1	4	16	6	3	3	7	0	8	3	4	3	6	4	11	10	11	6	9	10	2	0	15	11	6	9	5	1	7	5	5	5	6	5	6	7	9	2	4	12	7	14	6	4	6	22	1	3	6	22	16	1	5	4	7	1	2	13	9	4	8	14	5	4	13	11	14	5	7	12	9	6	16	9	3	2	4	3	7	7	7	1	14	19	0	6	10	1	6	16	6	1	8	5	9	3	9	1	6	0	6	9	4	7	11	8	12	5	4	5	18	0	4	7	6	6	0	19	1	12	4	5	8	7	22	5	4	9	7	1	0	8	13	4	2	4	7	6	4	4	4	10	4	3	10	3	1	4	1	0	0	2	18	16	5	10	10	6	4	8	5	8	3	3	7	0	11	5	9	11	8	7	9	5	6	18	5	30	5	7	11	0	3	1	2	6	8	8	4	10	3	10	5	2	0	3	1	7	8	6	3	8	2	3	2	10	0	13	10	1	1	0	9	5	3	14	6	9	6	7	10	2	2	14	7	6	7	3	16	10	9	4	20	4	0	0	3	0	8	2	12	2	19	4	7	8	1	6	7	7	9	10	3	3	2	7	5	15	1	10	1	1	6	5	10	14	12	14	6	6	11	13	10	12	1	2	3	5	18	9	3	5	5	5	8	2	4	5	1	4	8	21	8	3	9	5	1	9	1	6	10	7	5	7	8	3	2	7	4	4	5	5	11	9	9	4	11	5	3	5	6	8	2	5	8	9	14	3	7	10	5	5	3	8	12	3	8	3	2	0	15	9	11	11	8	1	14	6	14	5	12	12	4	3	4	4	3	10	6	3	16	9	14	5	3	13	6	7	11	1	5	2	8	1	0	5	3	4	3	10	7	5	6	8	7	12	3	6	13	6	6	2	9	0	5	4	0	6	9	6	4	7	8	3	5	14	11	10	3	0	17	7	10	14	8	5	7	7	3	2	3	2	9	0	10	5	6	2	13	8	4	8	6	7	0	10	4	8	7	5	10	8	1	4	15	5	8	6	18	5	2	6	10	7	6	6	7	8	6	10	9	0	7	13	3	1	12	14	15	4	5	2	3	7	6	3	23	4	1	1	3	1	0	10	4	7	3	11	4	6	11	12	6	7	7	11	13	4	10	11	2	14	4	7	7	0	6	7	1	2	0	6	5	7	8	5	8	13	7	6	8	5	14	8	6	3	10	12	3	8	8	7	0	7	6	7	8	8	17	19	8	2	11	11	14	8	5	2	2	11	9	11	8	7	4	4	2	6	4	4	4	2	9	6	2	11	0	15	13	4	8	5	11	7	7	5	7	11	0	11	4	4	8	4	5	8	0	6	11	14	3	10	10	17	1	3	5	4	13	3	5	3	3	6	4	7	3	3	8	14	3	12	9	0	9	7	4	8	9	5	2	9	4	9	1	8	6	7	9	10	12	2	3	5	2	11	3	4	4	1	14	10	6	11	15	5	5	3	8	6	11	10	7	3	6	5	7	8	12	10	10	7	9	6	1	7	5	6	6	3	5	2	9	4	15	5	26	0	7	1	6	3	3	6	18	1	5	22	15	2	8	1	5	3	4	14	5	8	7	7	6	7	10	1	2	6	2	4	0	0	7	3	9	6	3	3	0	0	8	2	1	14	2	17	2	6	4	3	5	1	2	6	7	16	5	1	4	14	3	6	6	1	4	2	7	13	6	3	2	2	16	2	7	5	13	2	5	3	3	18	3	3	3	5	6	4	9	12	9	11	3	7	2	3	9	10	0	2	5	2	1	4	4	16	11	10	22	7	3	11	2	17	5	1	10	2	5	6	0	9	3	15	8	7	3	4	5	15	6	3	3	14	5	1	5	12	3	17	12	3	8	9	6	5	17	3	10	1	11	9	12	1	4	6	1	10	5	3	4	2	1	5	6	3	0	0	3	7	7	4	19	3	6	1	0	6	4	3	5	9	5	5	6	6	1	5	26	8	4	2	12	6	19	3	8	3	6	3	1	3	11	5	0	5	8	7	7	6	3	7	9	5	5	3	15	7	6	3	5	9	5	1	3	13	12	3	6	6	6	4	5	1	8	5	0	9	4	7	14	3	1	14	0	19	7	11	5	2	8	6	10	10	7	2	2	10	27	7	8	9	8	4	6	2	7	5	7	29	3
N0.HOG0001123	0	1	1	1	0	1	3	1	0	1	0	1	1	2	0	0	2	1	1	1	0	0	0	0	0	0	0	0	0	0	0	2	1	1	4	2	1	0	0	3	3	0	0	0	0	0	0	2	0	0	0	1	1	1	2	2	0	2	0	1	0	1	2	2	0	1	2	6	0	0	1	2	1	1	0	3	0	2	0	0	1	0	2	4	0	1	0	0	0	0	0	1	2	0	0	0	1	0	1	1	12	0	1	0	3	0	1	0	0	2	0	0	1	2	3	0	1	1	0	1	0	3	1	0	1	0	1	0	0	1	0	0	0	0	2	1	4	0	4	1	1	1	0	1	1	0	0	3	0	1	0	2	2	1	2	0	0	1	0	0	2	0	0	1	0	0	0	0	1	0	0	0	0	1	0	4	1	3	0	0	1	1	0	0	2	0	1	0	1	0	0	0	1	1	1	4	0	0	0	0	0	0	1	2	0	2	0	0	0	0	1	1	0	0	0	2	4	2	1	2	0	0	0	0	0	0	0	1	1	0	2	0	0	1	1	1	1	0	1	1	2	0	3	0	0	0	1	0	0	0	1	0	1	0	0	0	0	0	0	0	2	2	0	1	0	0	0	0	2	1	4	1	0	1	3	1	0	0	2	0	2	1	0	0	0	2	0	0	0	1	1	2	0	1	0	0	0	0	0	0	0	0	1	0	0	2	0	1	0	0	0	0	3	2	0	1	2	0	0	0	1	0	0	0	0	0	0	1	0	0	1	0	1	1	4	0	0	1	1	0	0	0	1	0	0	2	2	0	2	1	2	0	0	1	0	1	0	1	2	0	1	1	3	2	0	3	0	0	0	1	1	0	0	1	1	0	0	1	1	1	1	1	0	0	1	0	2	0	0	0	1	0	0	0	1	1	1	5	0	1	3	0	1	1	0	0	1	2	1	0	0	0	2	2	1	0	2	0	0	0	1	0	4	0	1	1	0	0	0	0	1	1	1	1	0	0	0	0	1	0	1	0	1	0	1	0	4	0	1	0	1	1	1	0	1	1	1	1	0	5	0	1	1	2	1	1	1	1	0	4	0	0	0	1	0	0	0	2	0	0	0	1	1	0	1	0	1	1	1	0	0	0	0	1	0	1	0	0	0	0	1	2	0	2	5	0	1	0	0	0	0	0	0	1	0	2	0	2	2	1	1	1	1	0	0	0	0	1	0	0	3	1	0	3	2	0	0	1	2	2	1	0	1	1	1	2	0	1	0	1	1	0	0	3	1	0	1	1	1	3	0	1	0	1	1	1	0	2	0	0	0	0	0	0	1	1	0	0	0	0	1	0	0	0	0	4	0	0	0	1	0	0	0	1	1	2	0	0	1	0	0	0	1	2	1	0	1	0	1	0	1	0	0	1	0	0	1	1	4	1	0	1	0	0	0	1	0	1	0	0	1	2	0	1	0	0	1	1	1	1	0	0	0	2	0	0	0	0	0	1	0	1	1	1	0	0	2	0	0	0	2	1	2	0	3	3	0	1	0	2	0	3	2	1	0	0	1	4	0	0	0	0	0	1	0	0	1	0	0	0	0	1	1	0	0	0	0	1	0	2	0	0	1	1	3	2	0	1	0	1	1	1	0	2	0	0	0	0	0	0	1	0	1	0	0	3	1	0	0	0	0	0	0	3	0	0	2	0	0	0	4	0	2	1	0	0	0	0	0	0	0	0	0	0	0	0	1	0	0	1	0	0	0	0	0	0	2	0	0	0	0	0	2	2	0	0	0	0	0	0	1	0	0	0	0	2	1	0	4	0	0	0	0	1	0	1	0	0	0	1	5	0	1	1	1	0	0	0	5	1	0	1	1	0	1	0	0	0	2	0	1	1	1	1	2	2	2	0	3	0	0	0	2	0	0	0	0	0	1	0	0	1	4	2	1	1	0	0	1	0	1	0	0	0	1	0	0	0	0	0	1	0	0	0	0	0	1	0	1	0	2	1	3	0	0	7	1	0	1	0	0	0	1	1	1	1	0	3	0	1	0	0	1	0	0	0	0	0	0	2	0	0	2	1	0	0	0	0	0	1	1	2	2	3	3	1	3	0	1	1	0	0	1	0	2	0	0	1	0	0	1	1	1	0	0	0	0	1	1	0	0	0	0	2	1	1	2	0	0	0	2	0	0	0	1	1	1	0	1	0	0	0	1	0	0	1	1	0	2	0	0	1	3	0	1	0	1	0	0	0	0	1	0	0	0	0	0	1	0	0	1	1	0	2	1	2	0	3	3	0	1	0	0	0	0	1	0	0	1	0	4	3	1	0	1	2	1	1	1	0	3	0	0	0	0	0	1	1	3	0	1	0	0	0	0	1	0	1	1	0	1	1	2	3	2	2	0	0	0	0	0	1	1	0	1	0	1	1	3	0	0	1	0	0	1	0	3	1	0	0	1	0	3	1	0	0	0	0	1	1	0	3	0	0	0	0	0	0	3	0	1	0	0	0	0	2	0	0	1	0	1	1	0	0	1	1	1	1	2	0	0	1	0	4	0	0	1	0	0	0	1	0	1	1	0	1	1	0	0	2	1	0	3	0	0	0	0	0	1	1	1	2	3	1	0	0	0	0	1	0	0	0	1	0	0	0	1	1	0	0	1	3	1	0	0	0	2	0	0	2	0	0	0	0	0	2	0	0	3	3	0	0	1	1	2	0	4	0	1	2	0	4	0	0	1	0	3	2	0	1	0	2	0	0	0	2	0	0	0	0	1	0	0	0	0	0	0	0	0	3	6	1	0	0	0	0	0	1	0	5	1	0	0	0	0	2	0	1	1	0	1	0	0	0	0	2	0	1	2	0	0	0	0	0	0	1	1	0	1	0	0	0	1	0	1	1	2	0	0	0	1	1	0	1	0	1	0	2	0	1	1	0	0	2	1	0	0	0	0	3	1	0	2	0	1	1	1	0	0	2	1	0	1	1	2	0	1	0	1	0	0	0	0	0	2	3	1	2	0	0	0	0	1	0	0	1	3	1	3	0	0	2	0	0	0	0	1	1	1	0	1	0	1	1	3	0	1	1	2	1	0	0	0	0	0	0	0	2	0	1	0	0	0	0	0	1	0	0	1	1	1	0	0	0	0	3	1	1	1	1	2	2	0	1	5	1	3	0	0	0	0	1	1	0	1	1	3	0	0	0	4	0	10	1	1	1	1	0	0	3	1	0	1	2	0	4	2	1	4	0	0	0	0	1	0	0	2	0	2	0	1	0	1	0	0	0	0	1	0	1	2	0	0	2	1	0	0	0	1	1	0	1	2	0	1	0	1	0	0	7	0	0	1	1	1	0	0	0	1	2	0	1	0	0	0	0	0	1	2	0	2	1	0	0	0	1	0	3	3	0	1	0	0	1	1	1	0	0	2	0	1	0	1	2	1	0	0	0	0	1	0	3	1	0	1	0	0	0	0	1	0	0	1	0	2	0	2	0	0	1	1	1	0	0	1	2	0	0	0	0	2	2	0	0	0	0	2	1	0	0	0	1	0	0	0	1	1	0	1	0	0	1	1	1	1	0	3	0	0	0	0	0	0	0	0	0	2	0	1	0	0	2	0	0	0	0	0	1	1	0	0	0	1	0	0	0	0	0	1	2	0	0	1	0	0	0	4	0	1	1	0	2	0	2	1	0	1	1	0	1	0	2	0	3	1	0	1	1	0	0	0	0	0	0	0	0	0	0	1	0	0	0	0	1	0	2	1	1	1	0	0	0	0	0	0	1	1	0	1	1	3	0	1	4	0	2	2	4	0	1	1	0	0	0	5	0	0	0	0	2	0	0	0	0	1	0	1	0	1	1	2	2	1	0	1	1	0	1	0	0	1	0	2	1	0	0	0	2	2	0	0	0	0	0	0	0	0	0	0	2	1	0	3	1	0	0	0	1	3	0	0	1	0	0	0	0	0	3	0	1	0	1	0	2	0	0	1	0	4	0	0	0	1	0	2	3	0	0	2	1	1	1	1	2	0	1	3	4	0	0	1	0	1	0	0	1	1	0	1	0	2	0	0	2	0	1	0	0	2	1	0	1	1	2	1	0	2	0	2	1	0	1	0	0	0	1	1	0	0	0	0	0	0	1	0	1	2	3	1	1	2	0	2	0	0	1	1	0	0	0	0	0	2	0	1	2	0	0	0	2	0	0	0	1	0	0	0	2	2	1	2	1	1	0	0	0	0	0	0	0	1	0	2	1	0	0	0	1	1	1	2	0	0	2	0	0	0	0	4	2	3	0	0	1	0	1	0	2	3	1	0	1	0	0	0	0	0	0	0	0	1	0	0	0	1	2	0	1	0	0	0	0	0	0	1	2	1	0	1	0	0	2	0	1	0	1	0	0	0	0	0	0	2	0	1	0	0	2	0	2	1	0	1	0	0	3	2	0	0	0	0	0	0	1	2	0	1	0	1	1	1	0	0	1	0	0	0	2	1	0	0	3	0	3	2	1	1	0	2	2	2	0	1	0	0	1	0	1	3	0	1	0	3	0	0	2	0	0	2	0	0	0	1	2	2	0	0	0	1	2	1	0	0	0	0	1	0	0	1	0	0	0	1	1	0	1	0	1	1	4	0	1	1	1	0	1	0	2	0	1	0	0	0	0	0	0	0	2	1	0	0	2	0	1	0	2	1	0	0	0	0	0	1	0	1	2	0	0	0	0	1	0	0	0	1	0	0	0	2	3	0	0	2	1	0	0	0	0	1	5	1	1	0	1	0	1	1	0	0	0	2	0	0	2	0	0	3	1	0	0	3	0	1	0	0	2	0	0	0	1	0	1	0	0	0	0	1	0	0	0	0	2	0	0	1	0	1	0	0	1	1	0	1	0	1	0	1	1	0	0	0	3	2	2	0	1	0	1	0	1	2	0	0	2	0	0	1	0	0	0	0	0	0	1	0	2	0	1	0	1	1	0	0	0	0	2	2	0	2	0	0	0	0	0	1	0	1	0	0	0	0	2	0	1	0	1	2	0	2	1	1	1	0	1	0	3	0	0	0	2	1	0	2	0	2	0	1	2	1	1	0	0	0	2	0	0	6	0	1	0	0	1	0	1	0	0	1	2	1	2	1	2	0	3	0	0	0	1	0	1	1	0	1	0	0	1	0	1	0	0	0	1	0	0	1	0	2	0	0	2	0	1	0	1	1	1	1	0	1	0	2	0	1	0	1	2	1	2	1	0	1	0	3	4	1	3	0	1	0	0	0	3	0	0	0	2	0	0	0	2	0	0	0	0	0	3	0	0	2	2	2	0	0	0	0	0	0	0	1	0	2	0	0	0	0	1	1	3	1	1	0	1	0	1	0	2	1	1	1	0	3	2	1	1	0	1	0	1	0	0	2	0	0	1	0	0	0	4	0	0	1	2	0	0	2	0	1	2	1	0	0	0	0	2	0	0	0	0	2	0	0	1	0	1	0	0	0	0	0	4	0	0	1	1	1	0	0	1	0	0	1	1	0	1	0	1	0	0	0	0	1	0	0	0	0	1	0	1	0	2	0	0	0	2	0	2	0	0	0	0	2	1	0	0	0	0	0	1	0	2	1	4	0	2	3	4	0	0	2	3	0	1	0	2	2	1	3	0	2	0	1	0	1	0	0	1	1	4	0	0	0	0	1	2	1	1	0	0	1	0	0	0	2	0	2	0	1	1	1	0	0	3	2	6	1	0	1	0	1	1	1	0	1	2	1	3	0	1	0	0	1	0	0	1	0	1	0	0	0	0	1	2	0	1	3	3	1	1	0	1	0	1	0	2	1	0	0	0	1	0	0	0	0	1	0	1	0	0	3	1	0	0	0	0	0	0	0	0	0	0	1	0	1	1	2	0	2	0	1	0	0	0	2	1	2	0	1	0	0	1	2	0	0	1	0	4	1	0	0	1	0	0	0	0	0	0	1	1	0	1	1	0	3	2	4	0	0	0	0	2	0	0	0	0	1	0	1	0	1	0	1	0	0	0	1	2	2	0	1	0	2	0	0	0	0	0	1	0	2	0	0	0	1	0	2	0	1	0	0	0	0	0	0	1	2	2	2	0	0	2	0	1	0	2	2	0	0	0	0	2	1	0	0	1	0	0	1	1	0	2	1	0	0	2	0	1	0	1	0	1	1	0	2	1	1	1	0	0	0	0	0	0	0	0	0	0	1	0	1	1	0	5	0	0	0	1	1	3	1	2	3	0	0	0	1	1	1	0	0	1	1	3	0	0	0	3	1	0	1	0	1	0	3	0	0	0	2	1	1	4	0	0	2	0	0	1	0	6	2	0	1	0	0	1	0	0	1	0	0	0	0	0	1	0	0	0	0	0	1	0	2	0	0	0	1	1	0	0	1	0	0	0	2	0	1	0	2	0	1	0	1	2	0	3	0	0	2	1	3	1	0	1	0	0	3	0	0	0	0	0	0	0	1	0	1	1	3	4	0	0	0	1	0	0	0	0	0	2	1	0	1	2	0	2	0	0	0	2	1	1	1	0	1	1	2	0	0	0	2	0	0	0	0	3	0	0	0	1	0	1	0	0	0	2	1	1	1	0	0	0	0	0	0	1	1	0	3	2	0	0	0	3	1	2	1	1	1	1	0	1	0	0	0	0	2	0	1	5	0	0	1	0	0	0	0	1	3	2	0	0	1	1	0	0	0	0	1	2	1	0	1	1	1	2	0	1	2	2	1	1	1	1	1	0	0	0	1	0	1	6	0	1	2	0	1	2	1	0	1	1	1	0	0	1	1	0	0	1	0	0	1	1	1	0	2	0	1	0	0	0	0	1	0	0	0	0	0	0	0	0	0	0	0	2	0	1	0	1	2	1	0	0	1	3	1	1	0	0	2	2	1	2	1	0	0	1	1	1	0	0	1	2	0	0	0	1	0	0	0	0	2	1	2	1	1	0	1	0	0	0	1	2	0	2	1	3	2	1	0	0	3	1	1	1	2	1	1	0	0	1	2	0	0	0	1	1	1	2	0	0	0	1	2	0	0	1	1	0	0	0	1	3	0	2	0	3	0	0	0	0	0	0	2	1	1	1	0	1	0	1	2	0	1	0	0	2	1	1	2	0	2	1	1	2	1	1	3	0	1	0	1	1	0	1	1	0	0	1	4	1	1	0	1	1	1	1	0	0	0	0	0	0	1	1	1	0	0	1	1	0	0	1	0	2	1	0	0	4	0	1	0	0	0	0	0	1	1	3	0	0	0	3	0	0	1	1	1	1	1	0	0	0	1	0	1	1	1	0	0	0	1	1	0	0	0	1	2	0	0	0	0	2	0	1	2	1	0	1	2	1	0	3	3	3	0	3	1	0	0	0	0	1	4	1	3	0	1	3	1	3	0	1	0	0	0	0	0	0	1	1	0	4	1	1	0	1	0	0	3	0	2	0	1	0	3	0	3	1	4	0	0	0	0	1	3	3	0	0	2	0	0	0	0	0	1	0	1	0	1	1	0	0	1	2	1	0	1	0	2	0	1	0	1	3	1	0	0	2	1	0	2	0	0	0	0	1	1	3	0	2	0	1	0	1	2	1	3	0	2	1	0	2	0	2	0	0	0	0	0	0	0	0	1	0	0	2	0	0	1	0	0	1	0	2	3	1	2	1	1	0	0	1	0	0	0	0	1	1	0	1	1	0	0	1	1	2	1	0	0	0	0	0	1	0	0	0	1	2	0	2	1	0	1	1	0	0	1	1	1	0	1	0	1	0	0	0	1	0	1	2	0	0	2	0	4	4	1	0	1	2	1	0	0	1	1	0	2	1	0	0	1	0	0	1	0	3	2	1	1	0	0	1	0	0	0	1	0	1	0	1	1	0	1	1	2	1	1	0	0	0	2	1	1	1	0	0	0	1	0	1	0	2	0	1	0	0	0	1	1	0	0	0	1	2	0	2	1	2	0	0	0	0	0	0	1	0	3	1	1	0	3	1	0	1	3	1	0	0	0	1	0	1	1	2	2	2	6	0	2	0	1	0	2	2	0	0	2	0	0	1	1	0	0	1	0	0	1	1	0	0	1	0	2	1	0	1	0	1	2	1	0	1	1	1	2	0	0	0	0	3	0	2	0	0	0	0	2	1	5	1	1	1	1	0	1	2	0	0	0	3	1	0	3	0	1	3	1	0	1	0	0	1	2	0	0	1	1	0	0	3	1	0	0	0	1	0	0	4	2	1	1	0	1	0	0	1	0	4	1	2	1	2	0	0	1	1	1	1	1	0	1	0	1	0	0	0	0	1	0	2	1	0	0	1	0	0	0	1	3	2	0	2	0	0	0	0	0	0	3	0	5	1	0	0	0	1	2	1	2	0	0	0	0	2	0	0	0	1	0	0	0	1	0	2	0	0	1	0	1	1	0	1	2	1	0	1	1	3	0	1	1	0	1	0	1	1	0	3	1	1	0	2	1	0	1	0	2	3	2	1	0	0	1	1	3	0	0	2	1	0	0	3	0	0	3	0	3	1	1	0	0	0	0	0	0	0	0	2	0	0	1	0	2	2	0	1	2	1	1	0	5	1	0	0	1	1	0	0	2	0	1	0	1	0	1	0	0	1	0	0	0	0	1	1	0	0	0	1	0	0	0	3	1	1	0	0	0	0	0	0	2	1	1	1	1	0	2	4	4	0	0	1	2	1	1	0	1	0	0	1	2	1	0	1	0	1	0	2	0	1	0	0	1	1	1	0	1	0	2	1	2	1	2	1	0	3	0	0	3	0	0	0	2	0	2	1	1	1	1	1	1	0	0	1	0	0	0	0	0	1	0	0	2	2	1	0	0	0	0	0	0	0	0	0	1	1	0	1	0	0	0	0	0	0	0	8	0	0	2	2	0	0	0	0	0	0	0	0	0	1	0	0	0	0	0	1	2	1	0	0	1	4	1	0	1	0	0	3	0	3	0	0	0	3	0	0	0	0	2	3	0	3	0	1	2	0	0	1	0	0	0	0	1	0	1	0	2	3	0	0	0	0	3	1	0	0	1	0	1	1	1	1	0	2	2	0	0	1	0	1	1	2	0	0	0	0	0	0	0	0	1	0	0	0	0	1	1	1	1	1	0	2	0	0	1	1	0	0	0	0	0	3	1	0	2	2	0	0	1	0	0	1	0	2	1	1	0	1	0	1	2	0	4	1	1	0	0	0	0	0	0	1	4	0	0	3	0	0	0	3	3	1	0	0	0	1	0	1	0	2	0	0	0	0	2	3	0	0	2	1	0	1	2	0	0	0	0	0	0	0	0	1	0	1	0	1	4	2	0	1	2	1	1	0	1	0	0	0	0	0	1	1	0	1	0	0	2	1	0	1	1	0	2	1	1	0	1	1	0	0	1	2	1	1	1	0	1	1	3	3	0	0	1	1	3	2	1	0	0	1	0	3	0	0	1	0	0	0	0	0	0	0	0	0	0	0	1	0	0	0	0	0	1	2	0	1	0	0	1	1	0	0	0	2	0	2	2	0	0	1	2	3	3	1	1	1	0	0	2	1	0	0	1	1	0	0	1	1	0	0	1	0	1	0	2	0	0	2	0	0	1	0	2	1	0	1	1	0	0	0	1	0	0	0	1	1	1	0	0	2	1	1	0	1	1	0	0	0	2	1	2	0	1	5	2	0	2	0	0	0	3	0	1	0	0	1	0	0	0	1	0	0	1	1	1	1	0	0	0	0	0	1	2	1	0	2	0	2	1	1	1	0	1	1	0	0	1	0	0	1	0	3	0	1	0	1	2	0	1	1	0	2	0	1	0	2	0	0	1	5	18	0	0	0	0	1	0	0	0	3	1	0	0	0	1	1	0	0	0	1	0	3	0	2	1	0	2	0	2	0	0	0	1	1	1	0	0	0	0	1	3	0	3	0	0	0	1	1	0	0	2	2	0	1	0	0	1	1	1	0	1	0	1	0	2	1	0	2	3	1	0	0	1	2	0	1	0	0	4	0	0	3	1	0	0	0	2	0	0	0	0	3	0	1	0	4	2	0	0	0	0	0	2	2	2	1	0	1	0	0	0	0	0	0	0	0	3	1	1	1	0	1	0	1	2	0	0	1	0	0	1	3	1	1	0	2	0	0	0	0	0	6	2	1	0	0	0	0	0	0	4	2	1	0	1	0	0	0	0	0	0	1	4	1	0	1	0	0	0	2	0	1	3	1	0	0	1	0	0	0	0	1	1	0	1	0	1	4	0	1	1	0	2	0	1	0	1	2	0	0	1	0	2	0	6	1	3	1	1	0	2	0	1	1	0	1	0	1	0	0	0	2	0	1	0	0	4	0	0	4	5	0	0	0	0	1	2	0	0	0	1	0	0	2	0	0	3	0	0	1	0	1	0	0	3	1	0	2	1	0	1	2	1	1	1	1	1	2	4	0	0	1	0	0	1	2	0	1	2	0	1	2	0	0	2	9	1	0	0	1	2	0	0	1	3	3	0	3	0	1	3	0	0	0	0	0	0	4	0	0	1	1	3	1	3	1	2	0	1	0	0	0	1	2	0	3	2	1	0	0	1	3	1	0	2	0	2	0	0	0	4	0	1	2	0	0	0	0	0	3	0	1	1	1	2	1	0	0	1	1	0	1	1	2	0	0	2	0	0	3	0	3	1	0	0	0	0	3	0	0	1	1	1	0	0	0	0	0	1	2	0	0	0	2	1	1	2	0	0	0	0	3	0	0	2	0	0	0	0	0	2	0	1	2	0	0	1	0	0	2	0	1	0	1	0	0	0	2	2	0	0	0	2	0	1	0	1	1	0	1	1	2	0	0	1	0	0	2	0	0	1	0	2	2	1	0	0	0	0	2	1	1	0	0	0	0	1	0	3	0	2	0	0	0	0	2	0	0	1	1	2	2	5	1	2	0	1	1	0	0	2	0	0	0	1	0	0	0	2	0	0	3	3	1	0	0	0	0	0	1	0	0	0	0	0	2	3	0	1	0	0	2	0	0	0	2	1	0	2	1	0	5	1	2	1	3	0	2	1	1	0	1	0	1	0	0	1	0	1	0	0	2	0	3	0	1	1	1	1	1	1	1	2	0	1	0	0	0	0	1	0	1	4	1	0	1	2	1	2	2	0	0	1	1	1	0	1	1	0	1	0	1	1	2	1	0	0	2	0	0	0	0	1	0	4	0	2	1	0	0	0	2	1	0	1	0	1	0	0	0	0	0	1	0	3	0	0	0	1	2	0	0	0	1	0	0	4	0	2	0	3	0	0	0	0	0	0	0	1	0	0	0	0	0	0	0	2	1	1	2	0	0	0	1	1	1	1	0	0	0	0	2	1	0	1	1	0	1	2	0	0	0	1	0	1	4	0	5	0	1	0	0	1	2	0	0	0	2	1	0	0	2	0	1	2	3	0	0	0	0	0	2	0	0	0	0	0	2	0	1	1	1	0	5	0	1	0	0	0	0	0	1	0	2	3	0	0	1	0	0	1	2	1	0	1	0	0	0	3	1	0	0	0	2	0	2	2	2	0	0	0	1	0	0	0	3	0	1	1	0	1	0	0	3	0	2	2	1	0	2	1	3	1	0	0	1	0	2	5	1	2	0	1	0	1	0	1	2	0	1	0	2	2	0	0	0	0	1	0	0	0	1	1	0	0	2	1	1	1	1	2	0	1	0	0	0	0	0	1	0	2	0	0	0	0	0	2	1	0	0	0	0	0	0	2	1	0	1	0	0	2	2	0	1	1	0	0	0	0	0	0	0	0	1	1	0	0	1	3	0	0	0	0	2	0	1	3	0	0	0	1	0	2	0	0	0	0	2	0	0	2	0	2	1	1	1	0	2	0	1	0	0	2	2	0	0	1	0	0	1	1	0	1
N0.HOG0001124	0	0	0	0	0	0	0	1	0	0	0	0	1	0	3	0	0	0	0	0	0	1	0	0	0	0	0	1	0	0	0	2	0	1	2	0	0	0	1	0	1	0	0	0	0	0	0	0	1	0	0	0	0	0	0	0	0	0	0	1	1	0	1	0	0	0	0	2	0	0	0	0	0	0	0	0	0	0	1	0	0	0	0	0	0	0	0	0	0	0	0	0	0	0	0	0	0	0	2	0	0	0	0	0	0	1	0	0	0	0	1	0	0	0	1	0	0	1	0	0	0	0	0	0	0	0	0	0	0	0	0	0	0	0	0	0	0	0	0	0	0	0	0	0	0	0	0	1	0	0	0	0	2	0	2	0	0	0	0	0	0	0	0	0	1	0	0	0	0	0	0	0	2	0	0	0	1	0	0	0	0	0	0	0	0	0	0	0	0	0	1	0	1	0	1	1	1	0	0	0	1	0	0	0	0	0	0	0	1	0	0	3	0	0	0	0	1	0	0	0	1	0	0	0	3	0	0	0	0	0	1	0	0	0	1	2	1	0	0	0	0	0	1	1	1	0	1	1	0	0	2	0	0	0	0	2	0	0	0	0	0	0	0	0	1	0	0	0	0	0	0	0	0	2	0	0	0	0	1	0	0	1	0	0	0	0	0	0	1	0	0	0	1	1	1	0	0	0	0	0	3	0	1	1	0	0	0	0	0	1	0	0	3	0	0	0	0	0	0	0	0	0	0	1	0	1	0	0	1	0	0	1	0	0	2	0	0	0	0	0	0	0	0	0	0	0	0	1	1	1	0	0	0	0	0	0	0	0	0	0	0	1	1	1	0	0	0	0	0	0	0	0	0	0	0	0	0	0	0	0	0	0	0	1	0	0	1	0	0	0	0	0	0	0	0	1	1	0	0	0	0	0	0	1	0	1	0	0	0	0	1	0	0	0	0	0	0	0	0	0	0	0	1	0	1	1	0	0	0	0	1	0	0	2	0	0	0	0	0	1	0	1	0	0	0	0	0	1	0	0	1	0	1	0	1	0	0	0	0	2	0	0	1	0	0	0	0	1	0	0	0	0	0	1	1	0	0	0	1	0	1	0	0	0	0	0	0	0	0	0	0	0	0	0	1	0	0	0	2	1	0	0	1	0	3	0	1	0	0	0	0	0	0	0	0	1	0	0	0	0	0	0	0	0	0	0	0	0	1	0	0	0	0	1	0	0	0	0	0	0	2	0	1	1	2	0	0	0	0	0	0	0	0	0	0	1	0	1	0	0	1	0	0	0	0	0	0	3	0	0	0	0	0	0	1	0	0	0	0	1	0	0	0	1	0	0	0	1	0	4	0	0	0	0	0	0	0	2	0	0	1	1	0	0	0	0	0	1	0	1	0	0	0	0	1	0	0	0	1	0	0	2	0	0	0	0	0	0	0	0	0	0	0	0	1	1	0	1	1	0	0	0	2	0	1	0	0	0	0	0	0	1	0	0	0	0	0	0	0	0	1	0	1	0	0	0	0	1	0	0	0	3	0	2	1	0	0	0	1	1	1	0	0	0	0	1	0	1	0	0	0	1	0	0	0	0	0	0	1	1	0	0	0	0	0	0	0	0	1	0	0	1	1	0	0	0	0	0	0	0	0	0	3	0	4	0	1	0	1	0	0	0	0	0	1	1	0	0	0	1	0	0	1	0	0	0	0	0	0	0	0	0	0	0	0	0	0	0	0	0	0	0	0	0	0	0	0	0	0	1	0	0	0	0	0	0	0	1	0	0	0	0	3	0	0	1	0	0	0	0	0	2	1	0	0	0	0	0	0	0	0	0	0	0	2	0	0	2	0	1	0	0	0	0	0	1	2	0	0	0	2	0	1	0	3	0	0	0	3	0	0	0	0	0	1	1	0	0	1	0	0	1	1	0	0	2	0	2	0	0	0	1	0	0	0	0	0	0	0	0	0	0	0	0	0	0	0	0	0	0	0	0	0	0	0	0	0	1	0	1	1	0	1	0	0	0	0	0	0	0	0	1	0	1	0	0	1	0	0	1	0	0	0	0	0	0	0	0	0	2	0	2	0	0	0	1	0	1	0	0	0	3	0	0	0	0	0	0	4	0	0	1	0	0	0	0	0	0	0	0	0	2	0	0	0	0	1	0	1	0	0	1	0	0	0	0	0	0	0	0	0	0	0	0	0	1	0	0	0	0	0	0	0	2	0	1	0	0	0	0	0	1	0	1	0	0	0	0	1	1	0	0	0	0	0	0	0	0	0	0	0	0	0	0	1	0	0	0	0	0	0	0	1	0	0	0	1	0	1	0	0	0	0	0	1	0	0	0	1	0	2	1	0	0	0	0	0	0	0	0	0	0	0	1	0	0	1	0	0	0	0	1	2	0	0	0	0	0	0	0	0	1	0	1	0	0	1	1	1	0	1	2	0	0	0	0	0	0	1	1	0	0	0	0	0	0	0	0	0	0	0	1	0	0	0	0	0	1	1	0	1	0	0	0	0	0	0	0	0	0	0	0	1	0	1	0	0	0	0	1	0	0	3	0	1	1	0	0	0	0	0	0	5	1	1	2	0	0	0	2	0	0	0	0	0	0	1	0	0	0	0	1	0	1	0	0	0	0	0	0	0	0	0	0	0	0	3	0	0	0	0	0	1	0	0	0	0	1	0	0	0	0	0	0	0	0	0	0	0	0	0	0	0	0	0	0	0	0	0	0	0	0	0	1	0	1	0	0	0	0	2	0	0	1	0	0	0	0	0	0	1	1	0	0	0	0	1	0	0	0	0	0	0	0	0	1	0	0	0	1	0	0	1	0	0	0	0	1	0	1	1	0	0	0	0	0	0	0	0	0	0	0	1	0	0	1	0	2	1	0	1	0	0	0	0	0	0	0	0	2	0	0	0	2	0	1	1	1	0	0	0	0	1	0	0	0	1	0	0	1	0	1	0	0	2	0	1	0	1	0	0	0	0	0	0	0	2	0	0	0	0	0	1	0	0	0	0	0	0	1	0	2	0	0	0	0	1	0	1	0	0	1	0	0	3	0	0	0	0	0	1	0	0	0	0	0	0	1	1	1	0	0	0	0	1	0	1	0	0	0	1	0	0	1	0	0	0	0	0	1	0	0	0	0	0	1	0	0	0	0	0	0	0	0	0	0	0	0	0	1	0	0	3	0	0	0	1	0	3	0	0	0	2	0	0	0	0	1	0	2	1	0	0	1	0	0	4	0	0	0	1	0	0	1	0	0	0	0	0	1	1	0	0	0	0	0	0	0	1	0	0	1	0	0	3	0	0	0	0	0	2	0	0	1	0	1	0	0	0	0	0	0	0	1	0	0	0	1	0	0	0	0	1	0	0	0	1	1	2	0	0	1	0	0	2	1	0	0	1	0	0	1	0	0	0	1	1	1	0	0	0	0	0	0	0	0	0	1	0	0	0	0	1	0	0	0	0	0	0	1	0	2	0	0	4	1	0	0	0	1	0	0	1	0	0	1	1	0	0	0	0	0	0	0	0	1	0	0	0	0	0	0	1	1	3	1	0	0	0	0	0	1	0	0	0	0	0	0	0	1	1	0	0	0	2	4	0	0	1	0	1	1	0	0	0	0	0	2	0	0	0	0	0	0	0	0	7	0	0	0	0	0	1	1	0	0	0	2	0	0	1	2	0	0	0	0	0	2	0	0	0	1	0	0	0	0	0	0	0	0	0	0	0	4	0	0	0	0	3	1	0	1	0	0	1	0	1	1	0	0	0	0	0	0	0	0	0	0	1	0	0	0	0	0	0	0	2	1	0	0	0	0	0	0	0	0	0	0	0	1	0	0	0	0	1	0	1	0	0	0	0	1	2	0	1	1	0	2	0	1	0	0	0	0	0	0	0	0	0	0	0	2	1	0	0	1	0	1	0	0	0	1	0	0	0	1	0	0	1	0	0	0	0	0	1	0	0	0	0	1	0	0	0	0	0	0	0	0	1	1	0	0	1	2	0	0	0	0	0	1	0	1	0	0	0	0	2	0	0	0	1	0	0	0	0	1	0	0	0	0	0	1	0	0	0	0	0	0	2	0	0	0	0	0	0	0	0	0	1	0	0	0	0	0	0	0	0	0	0	1	0	0	0	1	0	0	0	0	3	0	0	0	0	0	1	0	1	1	0	0	1	0	0	2	0	0	0	0	0	0	0	0	2	0	0	0	1	4	0	0	0	0	0	0	0	0	0	0	1	0	0	0	0	0	0	1	0	1	1	0	0	0	0	2	0	0	0	0	0	0	0	0	1	1	1	0	0	0	0	0	0	0	1	0	0	0	0	0	1	2	0	0	0	0	1	0	1	0	0	1	0	2	1	1	0	0	0	0	0	2	0	0	0	0	0	0	0	1	0	0	0	0	0	0	0	0	1	0	0	0	0	1	0	0	0	1	0	0	0	0	0	0	0	0	1	0	0	2	0	1	0	0	0	0	1	0	0	0	0	0	1	2	0	0	0	1	1	0	0	0	0	0	0	0	1	0	0	2	0	2	1	0	0	0	1	0	3	0	0	2	0	0	1	0	0	1	0	1	0	0	1	0	0	1	0	0	0	0	0	0	0	0	1	0	0	0	2	0	0	0	0	0	0	1	1	1	0	0	1	0	0	1	0	1	1	0	2	0	2	0	0	1	0	0	1	0	0	0	0	0	0	0	0	0	0	2	0	0	0	3	0	0	0	0	0	0	0	1	0	3	0	0	0	1	1	0	1	1	1	0	0	0	2	0	0	1	0	0	0	0	0	0	0	1	0	0	0	1	1	1	0	0	1	1	0	0	1	0	0	0	1	0	0	0	0	1	0	0	0	1	4	0	0	0	0	0	0	0	0	0	0	0	0	0	0	0	0	1	0	1	0	0	0	0	0	0	0	0	1	0	0	0	0	0	1	2	0	0	0	2	0	0	0	0	0	0	1	0	0	0	0	0	1	0	0	0	1	1	0	0	0	0	0	0	0	0	0	0	0	0	3	0	0	2	0	0	0	0	0	0	0	0	0	1	1	1	0	0	0	1	0	0	0	1	0	0	0	0	0	0	0	0	0	0	0	0	0	0	0	0	0	1	0	0	0	0	0	0	0	0	0	0	0	0	0	1	0	1	0	0	0	0	0	0	1	1	0	0	0	0	0	0	1	1	0	0	0	0	0	0	0	0	0	1	0	0	1	0	1	0	0	0	1	0	0	0	1	0	0	0	1	1	0	0	0	0	0	0	0	1	0	0	0	0	0	0	0	0	1	0	0	0	0	0	0	0	0	0	3	0	0	0	1	0	0	0	0	2	0	1	1	0	0	0	0	0	0	1	0	0	1	0	0	1	0	0	0	0	0	0	2	0	0	0	0	0	0	1	0	0	0	0	0	0	0	0	0	2	0	0	0	1	1	0	1	0	0	0	1	0	0	0	0	0	0	0	0	0	0	0	0	2	1	0	1	0	0	0	0	0	0	0	0	1	0	0	0	0	0	1	0	0	0	0	0	0	0	0	0	0	0	0	0	2	0	0	0	0	0	0	2	0	0	0	0	0	0	2	1	0	0	0	1	1	0	0	0	1	0	0	0	0	0	0	1	0	3	0	0	0	0	1	1	0	1	0	0	2	0	0	1	0	0	1	0	0	0	0	0	0	0	0	0	1	0	0	0	1	0	0	0	0	2	0	0	0	1	1	1	0	0	1	0	1	0	1	0	0	0	0	0	0	0	0	0	2	0	1	0	0	0	1	0	2	2	0	0	0	0	0	1	0	0	0	0	1	1	0	0	0	0	0	0	1	1	0	2	0	0	0	0	0	0	0	0	0	0	1	0	1	1	0	2	1	0	0	1	1	1	0	0	0	0	0	2	0	0	0	0	0	0	0	0	0	0	0	0	0	0	0	0	0	0	1	1	0	3	0	0	0	0	0	0	0	1	0	0	0	0	0	0	0	0	0	1	0	0	0	2	0	0	0	0	0	0	0	1	1	0	0	0	0	0	0	0	0	0	0	0	0	3	0	0	0	0	0	1	1	0	0	0	3	0	0	0	1	0	0	0	1	0	0	0	1	0	0	0	0	0	0	0	0	0	1	0	0	0	0	0	0	0	0	0	0	2	0	0	0	0	0	2	0	1	0	0	0	0	2	0	0	0	0	0	0	0	1	1	1	0	0	0	0	1	0	0	0	1	0	0	0	0	0	1	0	0	1	0	0	0	1	1	0	0	0	0	1	0	0	1	0	0	0	1	1	0	0	0	1	2	0	0	0	0	1	0	0	0	1	0	0	0	0	0	0	0	2	0	0	0	1	2	0	0	0	0	0	1	0	1	0	0	0	0	0	0	0	0	0	0	0	0	2	0	0	2	0	1	0	0	0	0	0	0	0	1	0	2	0	2	0	0	0	0	0	0	0	0	1	2	0	0	0	0	0	0	0	1	0	0	0	0	1	0	0	0	0	0	1	0	0	0	0	1	0	0	0	0	0	1	0	1	0	1	0	0	0	0	0	1	0	0	1	0	0	0	0	0	1	0	0	1	0	0	0	1	0	2	0	0	1	0	0	0	0	0	1	1	2	0	0	0	0	1	0	2	0	0	1	1	0	0	0	0	0	1	0	0	0	0	0	0	0	1	1	0	0	0	0	0	1	2	0	0	0	2	1	0	0	1	2	0	0	1	0	0	0	0	0	0	0	0	0	0	1	1	0	0	0	1	1	0	0	0	0	0	0	0	0	0	0	0	0	0	1	1	0	0	1	0	0	0	0	0	0	1	0	0	0	0	0	1	1	2	0	2	0	0	0	0	1	0	0	0	0	0	0	0	3	0	0	0	0	0	0	0	0	1	0	0	0	0	0	0	0	0	0	0	0	0	1	2	0	0	2	0	0	0	0	1	0	0	0	0	0	0	0	1	0	0	0	0	0	0	0	0	0	0	0	0	1	1	0	0	0	1	1	0	0	0	0	1	0	0	1	0	0	0	1	0	1	0	1	1	0	0	0	0	0	1	0	0	0	0	0	1	3	0	0	1	0	0	0	0	0	1	0	1	0	0	1	0	0	0	0	0	0	0	0	0	0	0	0	0	0	0	0	0	0	0	0	0	0	2	0	0	0	0	0	1	0	1	0	1	0	0	0	0	0	0	0	0	0	0	1	1	0	0	0	0	0	0	0	0	0	0	0	0	1	0	0	1	2	2	0	0	0	0	0	0	0	0	0	2	2	0	0	1	0	0	0	0	0	1	1	0	0	0	0	1	0	0	0	1	0	0	0	1	0	0	0	0	1	0	0	0	0	0	0	0	0	0	3	2	0	0	0	0	0	0	1	0	0	1	0	0	0	1	0	0	3	0	1	0	0	0	0	0	0	3	0	1	0	1	2	0	0	1	0	0	0	1	1	0	0	1	0	1	0	0	0	0	0	0	0	0	0	0	0	1	1	0	0	0	0	0	0	1	0	0	0	0	0	0	1	0	0	0	0	1	0	0	0	0	0	2	1	0	0	0	0	0	0	0	0	0	0	0	3	0	0	0	0	1	0	5	0	1	0	0	0	0	0	0	0	0	0	0	0	1	2	0	0	3	0	0	0	0	2	0	0	0	1	1	0	0	0	1	0	0	0	0	0	0	0	0	0	1	0	0	0	0	1	0	0	0	0	1	0	1	0	0	0	0	0	0	1	0	0	0	0	1	1	0	1	2	0	0	0	0	0	1	0	0	0	0	0	0	1	1	0	0	0	2	0	1	0	0	0	0	1	0	0	0	1	0	0	0	0	1	0	0	0	2	1	2	0	1	0	0	1	0	0	0	0	1	0	1	0	0	0	0	2	0	1	0	0	0	0	0	0	0	0	0	1	0	0	1	0	0	0	0	2	0	0	0	1	0	2	0	0	0	0	0	1	0	0	0	1	0	0	0	0	0	0	0	1	2	0	0	1	0	1	2	0	1	0	0	0	0	0	0	0	1	2	0	1	0	0	0	1	0	0	0	0	0	0	0	0	2	0	0	0	0	0	0	0	1	1	1	0	0	0	0	0	0	0	0	1	0	0	0	0	0	0	0	0	1	0	0	0	0	4	0	1	2	0	0	0	1	0	0	0	0	0	0	1	0	1	0	0	0	0	1	2	0	1	1	0	0	0	0	1	2	0	0	1	0	0	0	0	0	0	0	0	0	0	0	0	0	0	1	0	0	0	0	0	0	1	1	0	0	0	0	0	1	0	0	1	0	0	0	0	0	0	0	0	0	0	0	0	0	1	1	0	0	0	0	0	0	0	1	1	0	0	0	0	2	1	1	0	0	0	0	0	0	0	0	0	0	0	0	1	1	2	0	0	0	0	0	0	0	0	0	0	0	0	0	0	0	0	0	1	0	0	0	0	2	0	0	0	0	0	1	0	1	0	0	0	0	0	0	2	0	0	0	0	0	0	0	0	0	1	0	1	0	0	0	1	0	0	0	1	0	1	0	0	1	0	0	0	0	0	1	0	0	1	0	0	0	0	1	0	1	0	0	0	0	0	0	0	1	0	0	0	0	0	1	0	1	0	1	0	1	0	0	0	1	0	1	0	0	0	0	1	0	0	0	0	0	0	1	2	2	0	0	0	0	0	1	0	1	1	0	0	0	0	2	0	4	0	0	1	0	0	0	0	1	0	1	0	0	0	0	0	0	0	0	0	1	0	0	2	0	0	0	1	0	0	0	0	0	0	0	0	0	2	0	0	0	0	0	0	0	0	0	0	0	0	0	1	0	0	0	0	1	1	0	0	0	1	1	0	2	2	0	0	0	0	0	0	0	0	1	0	1	0	0	0	0	0	0	0	2	0	0	0	0	0	0	1	0	0	0	0	0	0	0	1	0	0	0	0	0	0	1	0	0	0	0	0	0	0	0	0	0	0	0	1	0	0	0	1	1	0	0	0	0	0	0	0	0	1	0	0	1	2	0	0	0	0	0	0	0	0	0	0	1	0	0	0	0	0	1	0	0	0	0	1	0	0	0	0	0	0	2	1	1	2	0	0	0	0	0	0	0	0	0	0	0	0	0	0	0	0	0	1	1	0	1	0	0	2	0	1	0	1	0	0	0	0	0	0	0	0	0	0	0	0	0	0	0	0	0	0	0	0	0	0	0	0	1	0	0	0	0	0	0	0	0	0	1	0	0	1	0	0	0	0	1	0	0	0	0	0	0	0	0	0	2	0	0	0	0	0	0	2	0	0	1	1	0	0	1	1	0	0	0	0	0	0	0	0	0	0	0	1	4	1	0	0	0	1	0	0	0	0	0	0	0	0	1	0	0	1	0	0	0	0	0	1	0	0	1	1	2	0	0	0	0	0	0	0	0	0	2	0	0	0	0	0	0	0	0	0	0	0	0	1	0	0	0	1	0	1	0	1	0	0	1	1	0	0	0	0	0	1	0	0	2	0	1	0	0	2	0	0	0	1	3	0	0	0	0	3	0	0	1	0	0	1	0	0	0	1	0	1	0	0	1	0	0	1	0	0	0	0	0	0	0	0	0	0	0	0	1	0	1	0	0	0	0	0	0	1	0	0	0	0	0	1	0	0	0	1	0	0	0	0	0	0	0	3	0	1	0	0	0	0	1	0	1	1	0	0	0	0	0	0	1	0	2	0	6	0	1	1	0	0	0	0	0	1	0	0	0	0	1	0	0	0	1	1	2	0	0	1	0	0	0	0	0	0	0	0	0	1	0	0	1	1	0	0	1	1	0	0	0	1	1	0	0	0	0	0	1	0	0	0	0	1	4	0	0	0	0	0	0	0	0	0	0	0	1	0	0	0	0	0	1	0	0	0	0	0	0	0	0	0	1	0	1	0	0	0	0	0	0	0	0	0	1	0	1	1	0	0	0	0	0	0	0	0	0	1	1	0	0	1	0	0	0	0	0	0	0	0	1	0	0	0	0	0	0	0	1	0	1	0	0	0	0	1	0	0	0	0	0	1	0	0	1	1	0	0	0	0	1	0	0	0	0	0	0	0	1	0	0	3	0	0	0	0	0	0	0	0	0	0	0	1	0	0	0	0	0	1	0	0	0	0	0	0	0	0	3	0	0	0	3	1	0	1	0	0	1	0	0	0	0	1	0	0	0	0	0	2	2	0	0	1	0	1	0	0	0	0	0	0	0	1	0	0	2	0	0	0	0	0	0	0	0	0	0	0	1	0	0	0	0	0	0	0	1	0	0	0	0	0	0	0	0	0	0	0	2	1	1	0	0	2	0	0	0	0	0	0	1	0	0	0	0	1	0	0	1	0	0	0	0	0	0	2	0	0	0	0	0	0	0	0	0	1	0	0	0	1	0	0	1	0	0	0	0	1	0	2	0	0	0	1	1	0	2	0	3	0	0	0	0	0	0	1	0	0	0	0	0	1	0	1	1	0	0	0	0	0	0	0	1	0	0	0	0	0	3	0	0	0	0	0	3	0	0	0	0	0	0	0	1	0	1	0	1	0	0	0	0	0	0	2	1	0	0	0	0	1	0	0	1	1	0	1	0	1	0	0	0	1	0	1	0	0	0	0	0	0	0	0	0	1	2	0	0	2	0	0	0	1	0	0	0	0	1	1	1	0	0	0	1	1	0	0	0	0	1	0	0	0	0	0	0	0	0	0	0	0	1	0	0	0	0	0	1	0	1	5	0	0	1	1	0	0	0	0	0	0	0	0	0	1	0	2	2	0	0	0	0	1	0	0	0	1	0	0	0	0	0	1	0	0	1	2	0	0	0	0	0	0	0	2	0	0	1	1	0	0	0	0	1	0	0	1	0	1	0	3	0	0	0	1	1	0	0	0	0	0	0	0	0	0	0	0	0	0	0	0	0	0	1	2	0	0	0	0	0	0	1	0	0	0	0	0	0	0	1	0	0	0	0	0	2	4	0	0	0	0	1	0	0	0	0	0	0	0	0	0	0	0	0	0	0	0	0	0	2	0	0	0	0	1	0	0	2	0	0	1	2	0	0	0	1	0	0	0	0	0	0	1	0	0	0	0	0	1	0	3	0	0	0	0	0	0	1	0	1	0	0	0	0	0	0	0	0	0	0	0	0	0	0	0	0	2	0	0	0	0	0	1	0	0	1	0	0	0	0	0	0	1	0	0	0	0	1	0	0	0	0	0	0	0	0	0	0	0	0	0	0	0	0	1	1	1	1	1	0	0	1	0	0	0	1	0	0	0	2	0	1	0	0	0	0	0	0	0	0	0	0	0	0	1	0	0	0	0	0	0	0	0	0	0	0	0	2	0	0	0	1	0	0	0	0	1	0	0	0	0	1	0	0	0	0	0	1	0	1	0	0	2	1	0	0	0	0	0	1	0	0	0	0	0	1	0	1	1	0	0	1	0	0	2	0	0	0	2	1	0	0	0	0	0	1	1	0	1	0	0	0	0	0	0	0	0	0	0	1	1	0	0	0	0	1	0	0	0	0	0	1	0	0	1	2	0	0	0	0	0	0	0	0	0	0	0	0	0	0	1	3	0	0	0	0	1	0	0	0	0	0	0	0	0	0	1	0	1	0	0	0	0	2	2	0	0	0	1	0	0	0	0	0	0	0	0	0	0	0	0	0	0	0	0	0	1	0	0	1	0	0	0	0	0	0	0	0	0	0	0	0	0	1	0	0	0	1	3	0	0	2	0	1	0	0	0	0	0	5	0	0	0	0	0	0	0	0	0	0	0	0	0	0	0	0	0	0	1	0	0	2	0	1	0	0	2	0	0	1	0	0	0	0	0	0	0	1	0	0	0	0	3	0	1	1	0	0	0	0	0	0	1	0	0	0	0	1	0	2	1	0	1	0	1	1	2	0
N0.HOG0001125	0	0	0	0	0	0	0	0	0	0	0	0	0	0	0	0	0	0	0	0	0	0	0	0	0	0	0	0	0	0	0	0	0	0	0	0	0	0	0	0	0	0	0	0	0	0	0	0	0	0	0	0	0	0	0	0	0	0	0	0	0	0	0	0	0	0	0	0	0	0	0	0	0	0	0	0	0	0	0	0	0	0	0	0	0	0	0	0	0	0	0	0	0	0	0	0	0	0	0	0	0	0	0	0	0	0	0	0	0	0	0	0	0	0	0	0	0	0	0	0	0	0	0	0	0	0	0	0	0	0	0	0	1	0	0	0	0	0	0	0	0	0	0	0	0	0	0	0	0	0	0	0	0	0	0	0	0	0	0	0	0	0	0	0	0	0	0	0	0	2	0	0	0	0	0	0	0	0	0	0	0	0	0	0	0	0	0	0	0	0	0	0	0	1	0	0	0	0	0	0	0	0	0	0	0	0	0	0	0	0	0	0	0	0	0	0	0	0	0	0	0	0	0	0	0	0	0	0	0	0	0	0	0	0	0	0	0	0	0	0	0	0	0	0	0	0	0	0	0	0	0	0	0	0	0	0	0	0	0	1	0	0	0	0	0	0	0	0	0	0	0	0	0	0	0	0	0	0	0	0	0	0	0	0	0	0	0	0	0	0	0	0	0	0	0	0	0	0	0	0	0	0	0	0	0	0	0	0	0	0	0	0	1	0	0	0	0	0	0	0	0	0	0	0	0	0	0	0	0	0	0	0	0	0	0	0	0	0	0	0	0	0	0	0	0	0	0	0	0	0	0	0	0	0	0	0	0	0	0	0	0	0	0	0	0	0	0	0	0	0	0	0	0	0	0	0	0	0	0	0	0	0	0	0	0	0	0	0	0	0	0	0	0	0	0	0	0	0	0	0	0	0	0	0	0	0	0	0	0	0	0	0	0	0	0	0	0	0	0	0	0	0	0	0	0	0	0	0	0	0	0	0	0	0	0	0	0	0	0	0	0	0	0	0	0	0	0	0	0	0	0	0	0	0	0	0	0	0	0	0	0	0	1	0	0	0	0	0	0	0	0	0	0	0	0	0	0	0	0	0	0	0	0	0	0	0	0	0	0	0	0	0	0	0	0	0	0	0	0	0	0	0	0	0	0	0	0	0	0	0	0	0	0	0	0	0	0	0	0	0	0	0	0	0	0	0	0	0	0	0	0	0	0	0	0	0	0	0	0	0	0	0	0	0	0	0	0	0	0	0	0	0	0	0	0	0	0	0	0	0	0	0	0	0	0	0	0	0	0	0	0	0	0	0	0	0	0	0	0	0	0	0	0	0	0	0	0	0	0	0	0	0	0	0	0	0	0	0	0	0	0	0	0	0	0	0	0	0	0	0	0	0	0	0	0	0	0	0	0	0	0	0	0	0	0	0	0	0	0	0	0	0	0	0	0	0	0	0	0	0	0	0	0	0	0	0	0	0	0	0	0	0	0	0	0	0	0	0	0	0	1	0	0	0	0	0	0	0	0	0	0	0	0	0	0	0	0	0	0	0	0	0	0	0	0	0	0	0	0	0	0	0	0	0	0	0	0	0	0	0	0	0	0	0	0	0	0	0	0	0	0	0	0	0	0	0	0	0	0	0	0	0	0	0	0	0	0	0	1	0	0	0	0	0	0	0	0	0	0	0	0	0	0	0	0	0	0	0	0	0	0	0	0	0	0	0	0	0	0	0	0	0	0	0	0	0	0	0	0	0	0	0	0	0	0	0	0	0	0	0	0	0	0	0	0	0	0	0	0	0	0	0	0	0	0	0	0	0	0	0	0	0	0	1	0	0	0	0	0	0	0	0	0	0	0	0	0	0	0	0	0	0	0	0	0	0	0	0	0	0	0	0	0	0	0	0	0	0	0	0	0	0	0	0	0	0	0	0	0	0	0	0	0	0	0	0	0	0	0	0	0	0	0	0	0	0	0	0	0	0	0	0	0	0	0	0	0	0	0	0	0	0	0	0	0	0	0	0	0	0	0	0	0	0	0	0	0	1	0	0	0	0	0	0	0	0	0	0	0	0	0	0	0	0	0	0	1	0	0	0	0	0	0	0	0	0	0	0	0	0	0	0	0	0	0	0	0	0	0	0	0	0	0	0	0	0	0	0	0	0	0	0	0	0	0	0	0	0	0	0	0	0	0	0	0	0	0	0	0	0	0	0	0	0	0	0	0	0	0	0	0	0	0	0	0	0	0	0	0	0	0	0	0	0	0	0	0	0	0	0	0	0	0	0	0	0	0	0	0	0	0	0	0	0	0	0	0	0	0	0	0	0	0	0	0	0	0	0	0	0	0	0	0	0	0	0	0	0	0	0	0	0	0	0	0	0	0	0	0	0	0	0	0	0	0	0	0	0	0	0	0	0	0	0	0	0	0	0	0	0	0	0	0	0	0	0	0	0	0	0	0	0	0	0	0	0	0	0	0	0	0	0	0	0	0	0	0	0	0	0	0	0	0	0	0	0	0	0	0	0	0	0	0	0	0	0	0	0	0	0	0	0	0	0	0	0	0	0	0	0	0	0	0	0	0	0	0	0	0	0	0	0	0	0	1	0	0	0	0	0	0	0	0	0	0	1	0	0	0	0	0	0	0	0	0	0	0	0	0	0	0	0	0	0	0	0	0	0	0	0	0	0	0	0	0	0	0	0	0	0	0	0	0	0	0	0	0	0	0	0	0	0	0	0	0	0	0	0	0	0	0	0	0	0	0	1	0	0	0	0	0	0	0	0	0	0	0	1	0	0	1	0	0	0	0	0	0	0	0	0	0	0	0	0	0	0	0	0	0	0	0	0	0	0	0	0	0	0	0	0	0	0	0	0	0	0	0	0	0	0	0	0	0	0	0	0	0	0	1	0	0	0	0	0	0	0	0	0	0	0	0	0	0	0	0	0	0	0	0	0	0	0	0	0	0	0	0	0	0	0	0	0	0	0	0	0	0	0	0	0	0	0	0	0	0	0	0	0	0	0	0	0	0	0	0	0	0	0	0	0	0	0	0	0	0	0	0	0	0	0	0	0	0	0	0	0	0	0	0	0	0	0	0	0	0	0	0	0	0	1	0	0	0	0	0	0	0	0	0	0	0	0	0	0	0	0	0	0	0	0	0	0	0	0	0	0	0	0	0	0	0	0	0	0	0	0	0	0	0	0	0	0	0	0	0	0	0	0	0	0	0	0	0	0	0	0	0	0	0	0	0	0	0	0	0	0	0	0	0	0	0	0	0	0	0	0	0	0	0	0	0	0	0	0	0	0	0	0	0	0	0	0	0	0	0	0	0	0	0	0	0	0	0	0	0	0	0	0	0	0	0	0	0	0	0	0	0	0	0	0	0	0	0	0	0	0	1	0	0	0	0	0	0	0	0	0	0	0	0	0	0	0	0	0	0	0	0	0	0	0	0	0	0	0	0	0	0	0	0	0	0	0	0	0	0	0	0	0	0	0	0	0	0	0	0	0	0	0	0	0	0	0	0	0	0	0	0	0	1	0	0	0	0	0	0	0	0	0	0	0	0	0	0	0	0	0	0	0	0	0	0	0	0	0	0	0	0	0	0	0	0	0	0	0	0	0	0	0	0	1	0	0	0	0	0	0	0	0	0	0	0	0	0	0	0	0	0	0	0	0	0	0	0	0	0	0	0	0	0	0	0	0	0	0	0	0	0	0	0	0	0	0	0	0	0	0	0	0	0	0	0	0	0	0	0	0	0	0	0	0	0	0	0	0	0	0	0	0	0	0	0	0	0	0	0	0	0	0	0	0	0	0	0	0	0	0	0	0	0	0	0	0	0	0	0	0	0	0	0	0	0	0	0	0	0	0	0	0	0	0	0	0	0	0	0	0	0	0	0	0	0	0	0	0	0	0	0	0	0	0	0	0	0	0	0	0	0	0	0	0	0	0	1	0	0	0	0	0	0	0	0	0	0	0	0	0	0	0	0	0	0	1	0	0	0	0	0	0	0	0	0	0	0	0	0	0	0	0	0	0	0	0	0	0	0	0	0	0	0	0	0	0	0	0	0	0	0	0	0	0	0	0	0	0	0	0	0	0	0	0	0	0	0	0	0	0	0	0	0	0	0	0	0	0	0	0	0	0	0	0	0	0	0	0	0	0	0	0	0	0	0	0	0	0	0	0	0	0	0	0	0	0	0	0	0	0	0	0	0	0	0	0	0	0	0	0	0	0	0	0	0	0	0	0	0	0	0	0	0	0	0	0	0	0	0	0	0	0	0	0	0	0	0	0	0	0	0	0	0	0	0	0	0	0	0	0	0	0	0	0	0	0	0	0	0	0	0	0	0	0	0	0	0	0	0	0	0	0	0	0	0	0	0	0	0	1	0	0	0	0	0	0	0	0	0	0	0	0	0	0	0	0	0	0	0	0	0	0	0	0	0	0	0	0	0	0	0	0	0	0	0	0	0	0	0	0	0	0	0	0	0	0	0	0	0	0	0	0	0	0	0	0	0	0	0	0	0	0	0	0	0	0	0	0	0	0	0	0	0	0	0	0	0	0	0	0	0	0	0	0	0	0	0	0	0	0	0	0	0	0	0	0	2	0	0	0	0	0	0	0	0	0	0	0	0	0	0	0	0	0	0	0	0	0	0	0	0	0	0	0	0	0	0	0	0	0	0	0	0	0	0	0	0	0	0	0	0	0	0	0	0	0	0	0	0	0	0	0	0	0	0	0	0	0	0	0	0	0	0	0	0	0	0	0	0	0	0	0	0	0	0	0	0	0	0	0	0	0	0	0	0	0	0	0	0	0	0	0	0	0	0	0	0	0	0	0	0	0	0	0	0	0	0	0	0	0	0	0	0	0	0	0	0	0	0	0	0	0	0	0	0	0	0	0	0	0	0	0	0	0	0	0	0	0	0	1	0	0	0	0	0	0	0	0	0	0	0	0	0	0	0	0	0	0	0	0	0	0	0	0	0	0	0	0	0	0	0	0	0	0	0	0	0	0	0	0	0	0	0	0	0	0	0	0	0	0	0	0	0	0	0	0	0	0	0	0	0	0	0	0	0	0	0	0	0	0	0	0	0	0	0	0	0	0	0	0	0	0	0	0	0	0	0	0	0	0	0	0	0	0	0	0	0	0	0	0	0	0	0	0	0	0	0	0	0	0	0	0	0	0	0	0	0	0	0	0	0	0	0	0	0	0	0	0	0	0	0	0	0	0	1	0	1	0	0	0	0	0	0	0	0	0	0	0	0	0	0	0	0	0	0	0	0	0	0	0	0	0	0	0	0	0	0	0	0	0	0	0	0	0	0	0	0	0	0	0	0	0	0	0	0	0	0	0	0	0	0	0	0	0	0	0	0	0	0	0	0	0	0	1	0	0	0	0	0	0	0	0	0	0	0	0	0	0	0	0	0	0	0	0	0	0	0	0	0	0	0	0	0	0	0	0	0	0	0	0	0	0	0	0	0	0	0	0	0	0	0	0	0	0	0	0	0	0	0	0	0	0	0	0	0	0	0	0	0	0	0	0	0	0	0	0	0	0	0	0	0	0	0	0	0	0	0	0	0	0	0	0	0	0	0	0	0	0	0	0	0	0	1	0	0	0	0	0	0	0	0	0	0	0	0	0	0	0	0	0	0	0	0	0	0	0	0	0	0	0	0	0	0	0	0	0	0	0	0	0	0	0	0	0	0	0	0	0	0	0	0	0	0	0	0	0	0	0	0	0	0	0	0	0	0	0	0	0	0	0	0	0	0	0	0	0	0	0	0	0	0	0	0	0	0	0	0	0	0	0	0	0	0	0	0	0	0	0	0	0	0	0	0	0	1	0	0	0	0	0	0	0	0	0	0	0	0	0	0	0	0	0	0	0	0	0	1	0	0	0	0	0	0	0	0	0	0	0	0	0	0	0	0	0	0	0	0	0	0	0	0	0	0	0	0	0	0	0	0	0	0	0	0	0	0	0	0	0	0	0	0	0	0	0	0	0	0	0	0	0	0	0	0	0	0	0	0	0	0	0	0	0	0	0	0	0	0	0	0	0	0	0	0	0	0	0	0	0	0	0	0	0	0	0	0	0	0	0	0	0	0	0	0	0	0	0	0	0	0	0	0	0	0	0	0	0	0	0	0	0	0	0	0	0	0	0	0	0	0	0	0	0	0	0	0	0	0	0	0	0	0	0	0	0	0	0	0	0	0	0	0	0	0	0	0	1	0	0	0	0	0	0	0	0	0	0	0	0	0	0	0	0	0	0	0	0	0	0	0	0	0	0	0	0	0	0	0	0	0	0	0	0	0	0	0	0	0	0	0	0	0	0	0	0	0	0	0	0	0	0	0	0	0	0	0	1	0	0	0	0	0	0	0	0	0	0	0	0	0	0	0	0	0	0	0	0	0	0	0	0	0	0	0	0	0	0	0	0	0	0	0	1	0	0	0	0	0	0	0	0	0	0	0	0	0	0	0	0	0	0	0	0	0	0	0	0	0	0	0	0	0	0	0	0	0	0	0	0	0	0	0	0	0	0	0	0	0	0	0	0	0	0	0	0	0	0	0	0	0	0	0	0	0	0	0	0	0	0	0	0	0	0	0	0	0	0	0	0	0	0	0	0	0	0	0	0	0	0	0	0	0	0	0	0	0	0	0	0	0	0	0	0	0	0	0	0	0	0	0	0	0	0	0	0	0	0	0	0	0	0	0	0	0	0	0	0	0	0	0	0	0	0	0	0	0	0	0	0	0	0	0	0	0	0	0	0	0	0	0	0	0	0	0	0	0	0	0	0	0	0	0	0	0	0	0	0	0	0	0	0	0	0	0	0	0	0	0	0	0	0	0	0	0	0	0	0	0	0	0	0	0	0	0	0	0	0	0	0	0	0	0	0	0	0	0	0	0	0	0	0	0	0	0	0	0	0	0	0	0	0	0	0	0	0	0	0	0	0	0	0	0	0	0	0	0	0	0	0	0	0	0	0	0	0	0	0	0	0	0	0	0	0	0	0	0	0	0	0	0	0	0	0	0	0	0	0	0	0	0	0	0	0	0	0	0	0	0	0	0	0	0	0	0	0	0	0	0	0	0	0	0	0	0	0	0	0	0	0	0	0	0	0	1	0	0	0	0	0	0	0	0	0	0	0	0	0	0	0	0	0	0	1	0	0	0	0	0	0	0	0	0	0	0	0	0	0	0	0	0	0	0	0	0	0	0	0	0	0	0	0	0	0	0	0	0	0	1	1	0	0	0	0	0	0	0	0	0	0	0	0	0	0	0	0	0	0	0	0	0	0	0	0	0	0	0	0	0	0	0	0	0	0	0	0	0	0	0	0	0	0	0	0	0	0	0	0	0	0	0	0	0	0	0	0	0	0	0	0	0	0	0	0	0	0	0	0	0	0	0	0	0	0	0	0	0	0	0	0	0	0	0	0	0	0	0	0	0	0	0	0	0	0	0	0	0	0	1	0	0	0	0	0	0	0	0	0	0	0	0	0	1	0	0	0	0	0	0	0	0	0	0	0	0	0	0	0	0	0	1	0	0	0	0	0	0	0	0	0	0	0	0	0	0	0	0	0	0	0	0	0	0	0	0	0	0	0	0	0	0	0	0	0	0	0	0	0	0	0	0	0	0	0	0	0	0	0	0	0	0	0	0	0	0	0	0	0	0	0	0	0	0	0	0	0	0	0	0	0	0	0	0	0	0	0	0	0	1	0	0	0	0	0	0	0	0	0	0	0	0	0	0	0	0	0	0	0	0	0	0	0	0	0	0	0	0	0	0	0	0	0	0	0	0	0	0	0	0	0	0	0	0	0	0	0	0	0	0	0	0	0	0	0	0	0	0	0	0	0	0	0	0	0	0	0	0	0	0	0	0	0	0	0	0	0	0	0	0	0	0	0	0	0	0	0	0	0	0	0	0	0	0	0	0	0	0	0	0	0	0	0	0	0	0	0	0	0	0	0	0	0	0	0	0	0	0	0	0	0	0	0	0	0	0	0	0	0	0	0	0	0	0	0	0	0	0	0	0	0	0	0	0	0	0	0	0	0	0	0	0	0	0	0	0	0	0	0	0	0	0	0	0	0	0	0	0	0	0	0	0	0	0	0	0	0	0	0	0	0	0	1	0	0	0	0	0	0	0	0	0	0	0	0	0	0	0	0	0	0	0	0	0	0	0	0	0	0	0	0	0	0	0	0	0	0	0	0	0	0	0	0	0	0	0	0	0	0	0	0	0	0	0	0	0	0	0	0	0	0	0	0	0	0	0	0	0	0	0	0	0	0	0	0	0	0	0	0	0	0	0	0	0	0	0	0	0	0	0	0	0	0	0	0	0	0	0	0	0	0	0	0	0	0	0	0	1	0	0	0	0	0	0	0	0	0	1	0	0	0	0	0	0	1	0	0	0	0	0	0	0	0	0	0	0	0	0	0	0	0	0	0	0	0	0	0	0	0	0	0	0	0	0	0	0	0	0	0	0	0	0	0	0	0	0	0	0	0	0	0	0	0	0	0	0	0	0	0	0	0	0	0	0	0	0	0	0	0	0	0	0	0	0	0	0	0	0	0	0	0	0	0	0	0	0	0	0	0	0	0	0	1	0	0	0	0	0	0	0	0	0	0	0	0	0	0	0	0	0	0	0	0	0	0	0	0	0	0	0	0	0	0	0	0	0	0	0	0	0	0	0	0	0	0	0	0	0	0	0	0	0	0	0	0	0	0	0	0	0	0	0	0	0	0	0	0	0	0	0	0	0	0	0	0	0	0	0	0	0	0	0	0	0	0	0	0	0	0	0	0	0	0	0	0	0	0	0	0	0	0	0	0	0	0	0	0	0	0	0	0	0	0	0	0	0	0	0	0	0	0	0	0	0	0	0	0	1	0	0	0	0	0	0	0	0	0	0	0	0	0	0	0	0	0	0	0	0	0	0	0	0	0	1	0	0	0	0	0	0	0	0	0	0	0	0	0	0	0	0	0	0	0	0	0	0	0	0	0	0	0	0	0	0	0	0	0	0	0	0	0	0	0	0	0	0	0	0	0	0	0	0	0	0	0	0	0	0	0	0	0	0	0	0	0	0	0	0	0	0	0	0	0	0	0	0	0	0	0	0	0	0	0	0	0	0	0	0	0	0	0	0	0	0	0	0	0	0	0	0	0	0	0	0	0	0	0	0	0	0	0	0	0	0	0	0	0	0	0	0	0	0	0	0	0	0	0	0	0	0	0	0	0	0	0	0	0	0	0	0	0	0	0	0	0	0	0	0	0	0	0	0	0	0	0	0	0	0	0	0	0	0	0	0	1	0	0	0	0	1	0	0	0	0	0	0	0	0	0	0	0	0	0	0	0	0	0	0	0	0	0	0	0	0	0	0	0	0	0	0	0	0	0	0	0	0	0	0	0	0	0	0	0	0	0	0	0	0	0	0	0	0	0	0	0	0	0	0	0	0	0	0	0	0	0	0	1	0	0	1	0	0	0	0	0	0	0	0	0	0	0	0	0	0	0	0	1	0	0	0	0	0	0	0	0	0	0	0	0	0	0	0	0	0	0	0	0	0	0	0	0	0	0	0	0	0	0	0	0	0	0	0	0	0	0	0	0	0	0	0	0	0	0	0	0	0	0	0	0	0	0	0	0	0	0	0	0	0	0	0	0	0	0	0	0	0	0	0	0	0	0	0	0	0	0	0	0	0	0	0	0	0	0	0	0	0	0	0	0	0	0	0	0	0	0	0	0	0	0	0	0	0	0	0	0	0	0	0	0	0	0	0	0	0	0	0	0	0	0	0	0	0	0	0	0	0	0	0	0	0	0	0	0	0	0	0	0	0	0	0	0	0	0	1	0	0	0	0	0	0	0	0	0	0	0	0	0	0	0	0	0	0	0	0	0	0	0	0	0	0	0	0	0	0	0	0	0	0	0	0	0	0	0	0	0	0	0	0	0	0	0	0	0	0	0	0	0	0	0	0	0	0	0	0	0	0	0	0	0	0	0	0	0	0	0	0	0	0	0	0	0	0	0	0	0	0	0	0	0	0	0	0	0	0	0	0	0	0	0	0	0	0	0	0	0	0	0	0	0	0	0	0	0	1	0	0	0	0	0	0	0	0	0	0	0	0	0	0	0	0	0	0	0	0	0	0	0	0	0	0	0	0	0	0	0	0	0	0	0	0	0	0	0	0	0	0	0	0	0	0	0	0	0	0	0	0	0	0	0	0	0	0	0	0	0	0	0	0	0	0	0	0	0	0	0	0	0	0	0	0	0	0	0	0	0	0	0	0	0	0	0	0	0	0	0	0	0	1	0	0	0	0	0	0	0	0	0	0	0	0	0	0	0	0	0	0	0	0	0	0	0	0	0	0	0	0	0	0	0	0	0	0	0	0	0	0	0	0	0	0	0	0	0	0	0	0	0	0	0	0	0	0	0	0	0	0	0	0	0	0	0	0	0	0	0	0	0	0	0	0	0	0	0	0	0	0	0	0	0	0	0	0	0	0	0	0	0	0	0	0	0	0	0	0	0	0	0	0	0	0	0	0	0	0	0	0	0	0	0	0	0	0	0	0	0	0	0	0	0	0	0	0	0	0	0	0	0	0	0	0	0	0	0	0	0	0	0	0	0	0	0	0	0	0	0	0	0	0	0	0	0	0	0	0	0	0	0	0	0	0	0	0	0	0	0	0	0	0	0	0	0	0	0	0	0	0	0	0	0	0	0	0	0	0	0	0	0	0	0	0	0	0	0	0	0	0	0	0	0	0	0	0	0	0	0	0	0	0	0	0	0	0	0	0	0	0	0	0	0	0	0	0	0	0	0	0	0	0	0	0	0	0	0	0	0	0	0	0	0	0	0	0	0	0	0	0	0	0	0	0	0	0	0	0	0	0	0	0	0	0	0	0	0	0	0	0	0	0	0	0	0	0	0	0	0	0	0	0	0	0	0	0	0	0	0	0	0	0	0	0	0	0	0	0	0	0	0	0	0	0	0	0	0	0	0	0	0	0	0	0	0	0	0	0	0	0	0	0	0	0	0	0	0	0	0	0	0	0	0	0	0	0	0	0	0	0	0	0	0	0	0	0	0	0	0	0	0	0	0	0	0	0	0	0	0	0	0	0	0	0	0	0	0	0	0	0	0	0	0	0	0	0	0	0	0	0	0	0	0	0	0	0	0	0	0	0	0	0	0	0	0	0	0	0	0	0	0	0	0	0	0	0	0	0	0	0	0	0	0	0	0	0	0	0	0	0	0	0	0	0	0	0	0	0	0	0	0	0	0	0	0	0	0	0	0	0	0	0	0	0	0	0	0	0	0	0	0	0	0	0	0	0	0	0	0	0	0	0	0	0	0	0	0	0	0	0	0	0	0	0	0	0	0	0	0	0	0	0	0	0	0	0	0	0	0	0	0	0	0	0	0	0	0	0	0	0	0	0	0	0	0	0	0	0	0	0	0	0	0	0	0	0	0	0	0	0	0	0	0	0	0	0	0	0	0	0	0	0	0	0	0	0	0	0	0	0	0	0	0	0	0	0	0	0	0	0	0	0	0	0	0	0	0	0	0	0	0	0	0	0	0	0	0	0	0	0	0	0	0	0	0	0	0	0	0	0	0	0	0	0	0	0	0	0	0	0	0	0	0	0	0	0	0	0	0	1	0	0	0	0	0	0	0	0	0	0	0	0	0	0	0	0	0	0	0	0	0	0	0	0	0	0	0	0	0	0	0	0	0	0	0	0	0	0	0	0	0	0	0	0	0	0	0	0	0	0	0	0	0	0	0	0	0	0	0	0	0	0	0	0	0	0	0	0	0	0	0	0	0	0
N0.HOG0001129	4	2	7	0	5	6	0	1	0	2	0	2	2	10	1	2	3	0	1	0	10	1	1	1	0	2	3	1	0	1	0	3	1	0	3	0	1	2	1	0	8	2	2	5	1	5	1	4	3	1	0	1	1	1	7	2	2	0	2	2	0	5	7	3	0	1	8	1	0	0	3	1	0	5	1	1	2	5	3	7	1	3	4	1	1	1	4	3	0	0	3	2	11	1	5	0	0	2	3	4	4	0	0	0	0	1	4	0	1	1	3	1	1	1	1	4	4	5	4	1	5	3	0	1	1	0	1	5	3	4	1	0	6	1	5	6	3	1	2	0	1	0	0	1	0	1	0	7	0	2	3	0	7	0	5	1	0	5	0	5	0	3	0	1	1	0	2	1	6	3	1	0	2	4	5	2	1	9	1	1	3	2	3	0	2	3	8	1	2	2	0	2	0	6	0	9	0	3	2	4	2	0	6	2	0	1	3	0	4	2	1	6	0	0	0	1	3	0	1	5	1	2	1	3	1	0	0	0	3	0	2	0	0	0	0	3	2	0	0	1	3	1	2	2	1	0	6	1	2	8	4	3	2	2	1	1	0	2	2	0	5	1	4	5	7	0	0	0	2	5	0	2	1	2	10	1	1	1	2	1	0	2	2	1	0	5	2	1	3	6	2	2	0	1	2	0	0	1	0	0	5	0	3	4	0	0	1	2	1	2	0	1	3	3	0	1	5	2	1	2	3	2	1	1	0	1	1	1	0	1	0	2	2	0	2	1	2	1	2	0	1	0	1	0	0	1	3	3	2	2	3	1	2	2	0	6	3	1	5	0	1	2	5	5	2	5	1	2	0	0	2	1	0	0	6	1	0	9	0	2	4	2	0	0	1	1	2	2	3	7	3	0	5	2	6	4	8	5	1	0	4	2	2	0	0	0	3	0	1	2	1	3	1	2	2	0	3	2	1	0	0	1	7	5	0	10	2	1	1	0	5	1	1	1	1	0	0	2	1	0	0	0	0	0	4	1	2	2	1	3	1	1	4	1	3	2	2	0	2	16	1	4	6	0	4	0	1	3	0	11	0	1	2	2	2	1	1	5	3	18	3	1	2	0	3	0	1	2	4	3	3	0	8	1	7	2	0	2	5	2	1	0	1	2	16	4	2	0	2	1	0	0	5	0	0	1	1	3	1	0	4	0	0	1	0	1	0	3	1	0	1	4	0	1	1	0	0	1	0	0	4	2	2	2	1	6	0	0	1	4	2	1	5	4	3	3	7	3	1	3	1	0	0	3	1	0	1	5	11	0	2	0	1	2	5	3	0	0	0	1	2	1	0	0	2	1	3	0	0	2	3	2	0	1	0	4	0	2	0	3	3	1	2	1	3	0	2	1	0	4	0	1	6	0	0	3	3	2	3	2	1	2	6	0	1	1	1	2	0	0	4	0	3	0	1	3	2	4	1	2	0	0	0	3	1	2	2	0	1	1	2	7	5	3	1	6	0	0	2	5	0	2	3	3	3	6	0	2	5	2	3	7	0	5	0	4	2	3	4	8	2	3	2	2	1	0	0	0	0	0	1	7	2	3	1	2	1	1	2	3	0	2	10	4	1	2	2	4	1	1	3	1	5	1	1	2	1	2	4	3	1	1	7	4	12	2	2	4	1	0	0	4	3	2	2	1	0	0	1	3	1	0	0	0	0	0	1	1	1	1	1	2	1	3	2	6	1	1	0	1	3	0	0	2	0	0	2	0	2	0	0	3	4	8	2	2	3	9	1	0	6	1	3	0	0	2	4	2	3	0	3	2	0	3	3	9	0	2	4	6	1	3	1	0	1	3	0	2	1	3	2	1	2	1	0	7	0	6	1	3	0	0	0	9	3	3	1	1	2	0	0	0	1	2	8	0	0	9	2	1	7	5	5	0	1	6	1	2	3	0	0	0	0	0	1	3	3	1	2	3	1	10	0	1	0	0	5	1	2	1	1	0	3	1	2	2	2	0	3	1	0	2	4	8	0	1	0	3	0	0	2	4	1	0	0	6	0	6	3	3	5	7	3	0	1	0	0	2	0	2	0	7	0	2	4	16	0	1	1	3	1	1	2	0	5	0	1	3	5	1	0	2	2	0	2	0	2	1	0	0	1	3	3	3	3	0	5	1	8	0	1	0	1	1	2	0	1	0	6	1	1	2	4	0	0	1	3	0	2	3	0	2	1	1	4	1	6	1	1	0	1	3	10	6	1	0	0	3	1	2	4	0	0	2	2	1	0	3	4	0	0	0	2	2	2	1	2	4	3	1	3	7	7	1	0	0	0	2	0	0	3	1	0	0	7	3	1	1	6	3	2	1	6	3	0	0	2	2	4	0	3	0	2	5	1	2	1	0	3	3	6	1	7	1	4	2	3	0	3	1	1	5	0	4	2	3	2	2	7	0	6	7	0	1	2	2	0	0	2	0	6	9	2	0	0	3	3	1	0	1	0	1	5	0	1	6	0	0	12	0	3	1	0	1	1	4	3	1	0	0	1	3	0	2	0	0	1	1	2	1	4	2	12	2	2	1	2	6	0	4	2	0	2	2	1	0	2	0	2	1	2	1	5	2	0	1	0	1	0	0	3	2	1	3	0	1	3	0	1	0	1	1	2	1	1	5	1	0	2	3	3	1	5	2	2	0	3	7	7	1	0	6	2	3	1	2	12	2	1	3	1	6	1	1	2	0	1	0	3	3	0	6	2	3	0	3	3	7	2	1	1	1	0	0	5	2	0	0	2	0	1	2	3	0	3	0	1	0	0	8	1	0	4	3	0	2	1	0	0	3	1	2	0	4	4	0	2	5	2	5	0	1	0	0	1	5	1	2	1	0	3	0	5	0	2	3	1	0	0	1	0	4	0	1	1	0	0	3	2	0	3	3	1	2	1	0	16	2	6	10	3	0	4	1	0	0	5	3	0	5	2	0	4	3	1	5	0	3	1	2	1	0	4	1	2	6	7	1	1	3	3	1	0	4	1	3	1	0	4	1	2	0	3	3	0	7	19	0	2	0	0	9	1	1	4	3	0	1	1	1	3	1	5	1	0	0	1	1	0	0	0	0	2	5	2	4	1	0	9	3	2	3	3	2	0	6	0	0	1	6	5	1	2	6	0	1	0	1	1	0	5	2	1	0	5	1	1	2	4	0	1	3	6	2	1	0	4	4	4	2	3	4	8	0	2	4	1	5	6	0	1	12	4	2	1	0	7	0	2	0	0	0	13	2	2	0	0	0	4	1	1	0	2	2	0	8	0	5	4	4	1	1	1	2	3	0	5	0	1	3	0	2	2	2	3	5	0	1	2	12	3	1	0	0	0	0	1	3	4	1	1	3	2	2	0	0	2	6	9	0	1	2	0	4	2	5	2	1	2	1	3	0	1	3	2	6	1	1	2	4	0	4	1	0	0	1	0	0	0	0	1	2	2	3	4	2	11	6	4	1	4	1	2	1	5	0	0	0	0	3	8	2	2	2	1	4	6	4	0	1	1	3	3	1	1	0	0	0	2	1	0	0	4	8	2	1	4	1	9	0	0	1	1	3	4	4	0	0	0	1	1	2	0	1	13	1	2	2	3	1	1	2	0	1	3	1	3	3	1	3	0	8	1	1	1	0	3	0	0	0	1	0	0	0	7	1	1	3	0	2	0	1	0	1	1	5	1	1	0	0	1	0	0	0	0	2	1	4	1	0	0	0	0	2	4	0	1	4	0	3	2	4	0	4	5	1	1	1	1	1	4	2	1	11	2	1	0	2	1	6	2	0	2	0	3	2	4	2	0	1	8	5	2	6	2	3	3	2	2	2	8	2	0	0	3	0	1	8	0	0	6	1	3	0	0	0	1	4	0	3	1	5	0	8	1	0	5	2	1	7	5	3	3	0	1	7	0	2	0	0	1	6	2	2	0	0	5	5	1	0	0	1	1	3	1	1	0	1	4	4	7	0	0	3	1	4	0	2	4	0	2	3	3	3	8	2	0	2	0	3	1	7	0	2	0	0	1	3	2	0	2	2	1	6	5	2	0	0	0	0	6	3	1	2	0	1	5	0	1	2	6	1	2	1	4	2	2	1	0	10	0	4	2	0	0	3	6	4	1	0	0	0	7	3	3	1	2	1	2	3	2	0	5	0	8	7	3	3	2	1	1	2	0	1	1	1	0	2	2	1	3	1	0	0	2	4	3	2	1	0	0	1	2	2	1	2	2	4	1	1	1	0	1	5	1	2	1	0	0	0	0	1	2	0	2	1	0	2	5	2	3	1	4	2	1	0	3	2	1	0	6	0	0	0	1	2	4	1	2	0	1	3	1	2	5	1	1	1	1	0	3	10	2	3	1	1	0	1	3	6	1	1	3	1	2	0	3	1	3	1	1	3	2	0	0	0	3	2	13	3	7	1	0	4	0	1	0	0	0	0	1	1	0	0	1	1	1	10	3	1	2	7	1	0	3	0	1	0	3	1	9	4	0	5	1	1	0	0	3	5	1	0	0	2	6	1	0	5	1	3	1	0	1	0	6	1	4	0	1	4	6	0	1	7	0	1	3	3	1	1	0	2	1	4	1	2	0	2	0	0	0	0	5	3	0	1	10	2	0	1	1	0	1	2	0	0	1	3	1	0	2	1	0	0	3	0	12	7	1	0	0	1	2	0	3	3	1	0	0	1	0	4	2	0	1	3	0	1	1	8	2	0	4	2	4	1	4	0	4	3	2	4	0	3	3	1	5	4	1	2	2	1	1	1	2	1	3	0	0	2	0	1	2	0	2	1	4	3	1	4	2	0	2	6	3	3	1	0	3	0	5	3	1	1	6	0	2	0	0	2	1	0	0	6	0	0	3	3	2	4	1	1	0	4	1	1	0	0	0	2	3	0	0	5	1	3	1	2	3	0	0	0	0	2	7	2	0	1	2	2	3	2	0	1	6	0	1	0	4	0	0	0	1	3	3	1	0	2	4	0	0	0	3	1	2	3	1	1	1	4	2	0	0	4	2	4	1	1	1	4	1	0	5	9	3	5	0	3	1	3	2	2	1	2	0	0	9	0	3	3	0	2	3	3	6	2	6	3	1	0	0	0	1	3	0	1	2	0	2	2	0	0	4	2	3	2	5	0	0	2	1	1	2	2	1	2	2	0	1	5	2	0	1	2	4	2	0	1	1	3	1	1	0	2	1	8	1	4	7	3	1	1	0	0	3	5	0	0	5	2	4	14	0	0	2	4	0	7	2	1	1	0	2	3	2	1	1	0	1	5	6	0	4	3	0	3	2	0	3	1	1	1	7	3	4	0	2	10	0	3	1	0	2	7	1	2	0	6	3	2	1	5	0	3	1	1	1	1	0	1	0	1	4	2	0	0	5	0	1	1	5	0	1	0	3	3	2	2	0	0	1	5	2	0	0	0	0	2	8	2	0	1	3	0	2	0	1	1	2	1	1	3	1	0	2	0	3	3	1	4	2	4	0	6	0	0	2	2	1	1	2	2	0	3	2	0	5	1	1	1	0	0	0	4	0	5	0	0	1	0	5	1	0	1	3	1	3	1	1	1	6	1	0	3	0	5	2	2	1	2	3	2	9	3	2	0	2	2	2	5	2	2	6	2	4	2	0	4	2	1	3	1	3	1	1	1	1	2	1	2	3	3	2	8	2	1	1	1	1	1	1	2	1	2	0	0	2	3	5	2	0	3	0	2	3	2	0	4	2	2	3	0	0	0	1	7	0	2	3	4	3	0	2	1	1	4	1	0	3	0	6	2	1	0	4	1	3	0	0	3	2	0	3	4	2	0	3	3	0	3	5	2	0	2	3	0	1	3	3	0	1	0	4	7	5	5	2	1	3	4	3	0	1	1	3	1	1	0	1	2	3	0	1	0	2	6	2	4	5	3	0	0	2	1	5	10	8	5	1	1	2	0	6	3	0	3	2	0	0	0	5	3	0	0	2	0	1	1	0	0	0	0	0	1	1	0	0	0	1	4	1	1	7	1	0	5	3	1	1	1	2	4	3	3	1	0	10	1	1	1	0	5	0	3	2	4	1	1	2	3	0	2	1	2	2	3	0	0	1	0	4	1	0	6	1	3	7	0	0	3	1	1	0	0	1	1	3	1	1	4	1	0	4	2	1	4	0	10	0	0	1	1	5	3	0	0	0	2	0	1	1	1	2	1	4	8	1	0	0	2	1	4	3	1	2	4	0	1	4	2	5	9	1	0	2	6	4	0	1	1	4	0	1	3	1	1	1	2	6	5	3	1	2	4	5	1	1	3	2	0	1	4	1	2	4	3	0	0	2	3	4	5	3	0	0	4	1	1	1	1	1	4	1	0	3	1	0	3	3	4	1	3	1	0	9	1	1	2	2	1	4	4	0	2	4	0	2	10	0	2	0	1	0	1	1	1	0	0	0	1	1	1	0	0	11	2	5	1	6	2	0	2	0	3	3	0	2	11	2	2	1	2	5	0	3	2	1	3	2	1	1	0	2	3	2	5	3	3	4	0	2	3	0	3	1	1	1	4	0	1	8	0	4	1	3	7	7	0	1	0	0	0	1	0	0	1	1	1	2	2	3	0	3	3	3	8	6	8	1	0	10	0	1	1	3	3	5	1	0	0	4	7	1	0	3	5	5	0	1	1	11	3	2	2	2	1	1	0	0	0	1	0	2	2	4	4	6	4	4	2	5	2	2	2	3	2	3	4	0	0	0	0	0	2	1	1	2	4	0	3	0	0	1	0	1	0	0	3	0	5	2	2	2	2	0	0	0	0	1	5	3	2	1	2	5	0	0	1	1	0	1	4	1	2	1	0	1	2	0	0	0	6	0	3	3	0	1	0	4	7	2	0	6	1	2	4	0	1	1	0	1	1	1	1	0	2	2	6	2	4	4	5	0	1	1	2	9	1	2	0	2	1	1	3	5	1	0	0	2	3	0	1	0	3	7	2	7	0	1	0	8	1	0	2	6	0	2	1	2	0	0	1	0	3	3	2	2	0	0	0	4	0	0	0	3	7	1	0	0	2	2	1	2	5	1	3	1	1	0	2	1	0	3	4	2	1	1	2	1	3	5	1	1	6	2	1	5	1	14	2	0	4	3	0	3	0	1	0	4	2	7	1	8	0	0	6	0	1	5	1	1	2	1	0	0	0	1	2	3	0	0	0	1	0	6	1	2	11	3	1	1	1	1	1	1	0	3	2	3	0	0	1	3	5	5	2	1	5	0	2	2	2	4	4	2	0	0	6	0	0	0	1	2	1	4	1	0	2	3	0	0	4	3	1	1	1	2	6	1	3	1	3	3	4	1	18	0	0	1	2	1	1	7	0	1	0	0	3	1	10	3	7	1	0	0	1	2	2	5	0	0	4	1	2	0	0	1	1	1	1	0	1	1	2	3	2	3	2	0	0	3	0	1	2	10	2	2	3	0	3	1	4	1	0	4	1	5	1	1	1	2	2	0	0	0	1	3	0	5	0	0	8	0	2	2	4	1	5	1	0	0	3	1	0	6	2	2	7	1	4	5	2	1	0	9	1	4	0	3	5	2	2	0	2	4	8	1	0	1	5	0	8	2	1	1	8	3	3	5	0	2	6	1	1	5	1	2	1	3	1	0	1	1	4	1	0	2	6	1	4	0	1	1	1	0	0	2	0	2	1	0	0	3	1	2	4	1	3	1	3	13	0	0	3	3	1	1	3	3	2	0	0	4	0	0	2	3	1	6	1	2	0	2	1	1	3	0	2	1	3	2	5	0	2	0	0	1	0	1	0	1	1	0	4	2	3	5	4	1	3	0	5	0	8	3	0	3	0	2	3	1	4	1	0	1	1	2	0	0	0	2	1	0	0	1	6	2	1	1	4	2	1	0	1	0	11	0	1	5	1	2	0	0	3	0	3	3	6	1	0	0	0	1	2	0	2	5	1	1	2	1	5	0	1	2	0	3	2	1	2	5	0	0	5	3	18	4	0	3	1	2	1	8	4	1	0	7	0	1	0	6	0	4	3	1	0	1	4	0	0	1	2	1	1	1	0	4	1	1	1	0	15	0	6	0	1	3	0	1	1	0	6	2	1	2	0	1	1	3	0	3	1	1	0	0	4	7	4	2	1	2	4	3	2	4	8	4	3	0	8	1	2	3	1	1	7	1	1	0	1	1	1	2	0	0	0	2	2	2	5	1	1	3	2	4	2	0	2	2	0	3	3	1	0	0	4	6	0	2	0	1	3	2	2	3	3	0	1	0	1	2	1	1	0	1	0	0	4	1	1	1	7	0	2	2	1	6	0	4	0	4	0	0	0	3	2	3	1	4	3	0	1	1	10	7	0	1	10	1	3	1	4	2	2	1	0	3	2	1	1	3	7	1	1	2	0	5	10	0	3	0	0	1	1	1	4	0	1	0	3	5	1	1	1	2	0	9	0	1	0	1	0	0	1	2	2	0	1	4	1	1	6	1	4	0	0	3	0	2	2	2	0	2	0	2	1	0	1	3	2	2	0	0	2	1	2	5	1	1	1	2	1	1	6	5	5	1	1	1	1	2	8	0	2	0	1	4	1	1	1	0	4	4	2	0	1	1	0	1	1	0	3	9	1	1	0	2	1	1	0	2	3	1	5	0	2	7	6	2	0	0	2	3	0	6	0	4	0	1	1	4	0	2	6	1	0	1	0	0	1	2	2	0	2	2	2	2	4	0	1	0	4	2	1	1	5	2	2	2	1	0	0	0	2	6	4	1	1	2	0	2	2	4	0	1	0	2	3	0	2	0	0	2	2	1	5	4	0	0	3	1	1	2	2	4	1	3	0	1	1	3	0	1	0	1	3	0	4	5	3	4	4	0	0	1	0	2	4	0	2	0	2	5	0	3	0	1	0	3	1	3	2	4	0	1	0	0	7	2	3	1	1	6	3	4	3	2	1	0	0	0	3	0	0	1	0	3	1	1	0	0	1	2	1	0	2	1	2	1	0	0	2	6	7	1	0	2	2	2	4	3	3	4	1	3	2	3	1	1	1	0	3	4	6	2	0	0	0	4	0	2	2	1	2	0	3	0	2	2	0	0	4	1	1	3	2	6	0	2	1	1	3	0	0	0	1	2	1	5	2	4	0	1	1	1	2	3	0	2	1	1	0	1	2	0	4	0	0	1	0	3	3	1	1	2	0	0	4	4	4	4	0	0	3	0	4	0	1	4	1	2	1	0	7	3	3	0	3	2	4	4	1	4	2	5	0	0	0	0	2	3	2	2	0	4	4	3	2	1	1	1	0	1	1	1	2	0	1	1	5	1	4	2	0	1	6	0	1	2	4	3	1	5	0	2	3	0	10	0	4	3	0	1	4	4	1	0	1	2	5	0	2	1	0	2	3	1	2	0	1	3	1	1	1	3	5	1	0	0	2	2	0	2	0	0	1	1	2	1	0	0	1	1	5	2	3	0	4	1	1	0	1	2	9	1	0	0	0	3	1	0	3	0	0	3	3	0	5	1	0	1	3	0	2	1	1	1	3	3	2	1	1	1	2	1	0	4	2	0	1	5	0	1	0	2	0	0	0	1	4	0	0	1	3	3	2	3	0	2	2	3	11	2	4	2	3	1	0	7	1	2	3	6	2	2	5	0	0	0	2	2	2	0	5	3	2	0	0	1	0	2	2	2	2	1	1	8	0	3	0	3	1	7	0	1	5	1	1	0	3	4	2	0	1	0	0	0	1	1	3	1	1	0	1	1	1	2	4	3	0	2	0	2	0	3	2	1	1	2	0	5	1	2	1	1	2	1	5	3	5	0	2	6	0	7	0	4	2	0	1	0	6	6	4	1	4	1	1	1	2	2	1	0	1	1	2	0	3	1	1	3	0	1	5	1	0	5	1	0	2	1	0	5	6	0	0	3	1	3	0	3	1	0	0	0	0	1	1	2	1	5	0	1	1	2	0	5	4	2	2	0	2	0	0	1	0	1	0	12	1	1	1	2	4	0	4	7	2	3	1	0	2	1	0	0	4	4	3	2	0	1	0	1	4	0	2	5	8	0	1	5	3	1	0	0	2	5	5	1	3	0	1	4	1	6	4	0	0	0	2	1	12	3	2	1	0	0	2	0	0	2	0	1	1	1	4	1	1	1	1	0	1	2	1	0	1	2	0	1	3	1	2	6	1	0	0	4	1	3	5	0	3	0	4	4	0	1	2	2	3	4	4	7	0	1	1	10	0	0	0	1	2	2	0	0	1	3	0	0	0	0	2	0	2	1	5	0	0	0	0	2	9	0	4	0	5	1	4	3	5	6	8	1	2	6	6	3	5	1	2	0	0	13	2	0	0	4	3	2	1	1	0	0	2	5	9	3	2	4	4	5	1	0	1	2	0	0	0	2	2	2	4	1	1	4	2	6	1	1	3	2	2	1	0	2	2	1	3	2	6	7	0	0	1	3	1	2	6	6	2	6	4	1	2	1	1	2	2	0	0	7	0	4	0	1	0	3	1	0	2	6	2	1	1	14	3	8	5	0	2	3	1	1	1	2	0	3	2	1	1	1	2	0	5	2	2	3	2	1	3	0	1	1	0	0	2	2	1	1	4	1	4	0	0	1	0	6	1	3	12	0	5	2	0	4	2	2	3	4	2	1	1	1	2	0	0	0	0	1	2	2	1	8	1	2	2	2	0	0	5	1	2	0	2	0	3	0	3	7	1	0	2	4	1	5	2	1	1	0	2	0	1	0	2	3	0	2	3	2	1	2	1	2	0	1	2	0	1	1	2	5	3	0	3	1	1	0	3	0	0	5	3	2	3	5	4	2	1	1	6	1	0	2	2	0	1	0	0	1	1	2	3	0	1	1	1	0	3	3	0	0	3	2	0	5	1	1	0	5	0	1	2	0	7	4	2	1	2	1	5	0	0	6	2	4	0	2	2	10	6	2	0	0	4	5	6	1	2	1	2	0	1	0	9	0	3	0	1	1	4	1	7	2	2	1	4	1	1	1	2	0	4	0	3	2	2	2	0	4	1	1	1	1	7	3	3	2	2	0	2	1	5	2	0	9	0	1	3	0	1	1	3	2	4	1	0	3	0	2	4	2	1	0	1	0	2	0	3	3	1	3	2	3	1	4	0	3	1	0	0	2	2	2	1	0	1	2	5	4	1	1	0	1	7	1	8	3	1	2	2	0	0	3	5	6	0	2	3	1	2	3	4	1	0	0	2	1	2	0	1	16	0	2	1	3	1	2	0	1	2	4	9	4	3	4	0	2	1	2	2	0	0	1	2	2	4	0	3	1	1	0	2	0	0	0	2	2	1	1	2	1	0	2	1	0	14	3	5	3	3	2	1	2	1	2	1	3	6	7	0	5	6	0	2	1	4	3	1	2	2	2	2	0	2	0	2	0	0	6	1	4	5	0	7	0	2	1	1	1	3	2	2	5	2	4	2	0	1	2	0	3	1	3	0	0	1	1	1	2	1	4	0	2	4	0	4	3	0	0	2	0	5	1	0	3	2	1	1	3	0	1	2	0	5	0	4	2	0	2	6	5	3	0	1	6	1	3	1	6	1	1	2	1	1	3	0	2	1	1	2	2	2	5	3	1	3	1	0	0	1	0	0	0	2	6	0	1	0	0	7	2	4	3	3	0	0	4	0	2	0	3	0	1	1	1	4	10	1	2	0	4	0	0	1	4	1	0	0	1	1	0	6	2	2	1	2	1	1	7	0	2	4	1	0	3	2	0	2	3	1	2	1	2	0	3	0	6	2	1	1	1	3	2	1	0	0	0	4	0	6	1	2	1	8	1	0	1	1	0	1	16	0	2	1	2	3	0	1	1	3	3	5	0
N0.HOG0001131	0	0	0	0	0	0	0	0	0	0	0	0	0	0	0	0	0	0	0	0	0	0	0	0	0	0	0	0	0	0	0	0	0	0	0	0	0	0	0	0	0	0	0	0	0	0	0	0	0	0	0	0	0	0	0	0	1	0	0	0	0	1	0	0	0	0	0	0	1	0	0	0	0	0	0	0	0	0	0	0	0	0	0	0	0	0	0	0	0	0	0	0	0	0	0	0	0	0	0	0	0	0	0	0	0	0	0	0	0	0	0	0	0	0	0	0	0	0	0	0	0	0	0	0	0	0	0	0	0	0	0	0	0	0	0	0	0	0	0	0	0	0	0	0	0	0	0	1	0	0	0	0	0	0	0	0	0	0	0	0	0	0	0	0	0	0	0	0	0	0	0	0	0	0	0	0	0	0	0	0	0	0	0	0	0	0	0	0	0	0	0	0	0	0	0	0	0	0	0	0	0	0	0	0	0	0	0	0	0	0	0	0	0	0	0	0	0	0	0	1	0	0	0	0	0	0	0	0	0	0	0	0	0	1	0	0	0	0	0	0	0	0	0	0	0	0	0	0	0	0	0	0	0	0	0	0	0	0	0	0	0	0	0	0	0	0	0	0	0	0	0	0	0	0	0	0	0	0	0	0	0	0	0	0	0	0	0	0	0	0	0	0	0	0	0	0	0	0	0	0	0	0	0	0	0	0	0	0	0	0	0	0	0	0	0	0	0	0	0	0	1	0	0	0	0	0	0	0	0	0	0	0	0	0	0	0	0	0	0	0	0	0	0	0	0	0	0	0	0	0	0	0	0	0	0	0	0	0	0	0	0	0	0	0	0	0	0	0	0	0	0	0	0	0	0	0	0	0	0	0	0	0	0	0	0	0	0	0	0	0	0	0	0	0	0	0	0	0	0	0	0	0	0	1	0	0	0	0	0	0	0	0	0	0	0	0	0	0	0	0	0	0	0	0	0	0	0	0	0	0	0	0	0	0	0	0	0	0	0	0	0	0	0	0	0	0	0	0	0	0	0	0	0	0	0	0	0	0	0	0	0	0	0	0	0	0	0	0	0	0	0	0	0	0	0	0	0	0	0	0	0	0	0	0	0	0	0	0	0	0	0	0	0	0	0	0	0	0	0	0	0	0	0	0	0	0	1	0	0	0	0	0	0	0	0	0	0	0	0	0	0	0	0	0	0	0	0	0	0	0	0	0	0	0	0	0	0	0	0	0	0	0	0	0	0	0	0	0	0	0	0	0	0	1	0	0	0	0	0	0	0	0	0	0	0	0	0	0	0	0	0	0	0	0	0	0	0	0	0	0	0	0	0	0	0	0	0	0	0	0	0	0	0	0	0	0	0	0	0	0	0	0	0	0	0	0	0	1	0	0	0	0	0	1	0	0	0	0	0	1	0	0	0	0	0	0	0	0	0	0	0	0	0	0	0	0	0	0	0	0	0	0	0	0	0	0	0	0	0	0	0	0	0	0	0	0	0	0	0	0	0	0	0	0	0	0	0	0	0	0	0	0	0	0	0	0	0	0	0	0	0	0	0	0	0	0	0	0	0	0	0	0	0	0	0	0	0	0	0	0	1	0	0	0	0	0	0	0	0	0	0	0	0	0	0	0	0	0	0	0	0	0	0	0	0	0	0	0	0	0	0	0	0	0	0	0	0	0	0	0	0	0	0	0	0	0	0	0	0	0	0	0	0	0	0	0	0	0	0	0	0	0	0	0	0	0	0	0	0	0	0	0	0	0	0	0	0	0	0	0	0	0	0	0	0	0	0	0	0	0	0	0	0	0	0	0	0	0	0	0	0	0	0	0	0	0	0	0	0	0	1	0	0	0	0	0	0	0	0	0	1	0	0	0	0	0	0	0	0	0	0	0	0	0	0	0	0	0	0	0	0	0	0	0	0	0	0	0	0	0	0	0	0	0	0	0	0	0	0	0	0	0	0	0	0	0	0	0	0	0	0	0	0	0	0	0	0	0	0	0	0	0	0	0	0	0	0	0	0	0	0	0	0	0	0	0	0	0	0	0	0	0	0	0	0	0	0	0	0	0	0	0	0	0	0	0	0	0	0	0	0	0	0	0	0	0	0	0	0	0	0	0	0	0	0	0	0	0	0	0	0	0	0	0	0	0	0	0	0	0	0	0	0	0	0	0	0	0	0	0	0	0	0	0	0	0	0	0	0	0	0	0	0	0	0	0	0	0	0	0	0	0	0	0	0	0	0	0	0	0	0	0	0	0	0	0	0	0	0	0	0	0	0	0	0	0	0	0	0	0	0	0	0	0	0	0	0	0	0	0	0	0	0	0	0	0	0	0	0	0	0	0	0	0	0	0	0	0	0	0	0	0	0	0	0	0	0	0	0	0	0	0	0	0	0	0	0	0	0	0	0	0	0	0	0	0	0	0	0	0	0	0	0	0	0	0	0	0	0	0	0	0	0	0	0	0	0	0	0	0	0	0	0	0	0	0	0	0	0	0	0	0	0	0	0	0	0	0	0	0	0	0	0	0	0	0	0	0	0	0	0	0	0	1	0	0	0	0	0	0	0	0	0	0	0	0	0	0	0	0	0	0	0	0	0	0	0	0	0	0	0	0	0	0	0	0	0	0	0	0	0	0	0	0	0	0	0	0	0	0	0	0	0	0	0	0	0	0	0	0	0	0	0	0	0	0	0	0	1	0	0	0	0	0	0	0	0	0	0	0	0	0	0	0	0	0	0	0	0	2	0	1	0	0	0	0	0	0	0	0	0	0	0	0	0	0	0	0	0	0	0	0	0	0	0	1	0	0	0	0	0	0	0	0	0	0	0	0	0	1	0	0	0	0	0	0	0	0	0	0	0	0	1	0	0	0	0	0	0	0	0	0	0	0	0	0	0	0	0	0	0	0	0	0	0	0	0	0	0	0	0	0	0	0	0	0	0	0	0	0	0	0	0	0	0	0	0	0	0	0	0	0	0	0	0	0	0	0	0	0	0	0	0	0	1	0	0	0	0	0	0	0	0	0	0	0	0	0	0	0	0	0	0	0	0	0	0	0	0	0	0	0	0	0	0	0	0	0	0	0	0	0	0	0	0	0	0	0	0	0	0	0	0	0	0	0	0	0	0	0	0	0	0	0	0	0	0	0	0	0	0	0	0	0	0	0	0	0	0	0	0	0	0	0	0	0	0	0	0	1	0	0	0	0	0	1	0	0	0	0	0	0	0	0	0	0	1	0	0	0	0	0	0	0	0	0	0	0	0	0	0	0	0	0	0	0	0	0	0	0	0	0	0	0	0	0	0	0	0	0	0	0	0	0	0	0	0	1	0	0	0	0	0	0	0	0	0	0	0	0	0	0	0	0	0	0	0	0	0	0	0	0	0	0	0	0	0	0	0	0	1	0	0	0	0	0	0	0	0	0	0	0	0	0	0	0	0	0	0	1	0	0	0	0	0	0	0	0	0	0	0	0	0	0	0	0	0	0	0	0	0	0	0	0	0	0	0	0	0	0	0	0	0	0	0	0	0	0	0	0	0	0	0	0	0	0	0	0	0	0	0	0	0	0	0	0	0	0	0	0	0	0	0	0	0	0	0	0	0	0	0	0	0	0	0	0	0	0	0	0	0	0	0	0	0	0	0	0	0	0	0	0	0	0	0	0	0	0	0	0	0	0	0	0	0	0	0	0	0	0	0	0	0	0	0	0	0	0	0	0	0	0	0	0	0	0	0	0	0	0	0	0	0	0	0	0	0	0	0	0	0	0	0	0	0	0	0	0	0	0	0	0	0	0	0	0	1	0	0	0	0	0	0	0	0	0	0	0	0	0	0	0	0	0	0	0	0	0	0	0	0	0	0	0	0	0	0	0	0	0	0	0	0	0	0	0	1	0	0	0	0	0	0	0	0	0	0	0	0	0	0	0	0	0	0	0	0	0	0	0	0	0	0	0	0	0	0	0	0	0	0	0	0	0	0	0	0	0	0	0	0	0	0	0	0	0	0	0	0	0	0	0	0	0	0	0	0	0	0	0	0	0	0	0	0	0	1	0	0	0	0	0	0	0	0	0	0	0	0	0	0	0	0	0	0	0	0	0	0	0	0	0	0	0	0	0	0	0	0	0	0	0	0	0	0	0	0	0	0	0	0	0	0	0	0	0	0	0	0	0	0	0	0	0	0	0	0	0	0	0	0	0	0	0	0	0	0	0	0	0	0	0	0	0	0	0	0	0	0	0	0	0	0	0	0	0	0	0	0	0	0	0	0	0	0	0	0	0	0	0	0	0	0	0	0	0	0	0	0	0	0	0	0	0	0	0	0	0	0	0	0	0	0	0	0	0	0	0	0	0	0	1	0	0	0	0	0	0	0	0	0	0	0	0	0	0	0	0	0	0	0	0	0	0	0	0	1	0	0	0	0	0	0	0	0	0	0	0	0	0	0	0	0	0	0	0	0	0	0	0	0	0	0	0	0	0	0	0	0	0	0	0	0	0	0	0	0	0	0	0	0	0	0	0	0	0	0	1	0	0	0	0	0	0	0	0	0	0	0	0	0	0	0	0	0	0	0	0	0	0	0	0	0	0	0	0	0	0	0	0	0	0	0	0	0	0	0	0	0	0	0	0	0	0	0	0	0	0	0	0	0	0	0	0	0	0	0	0	0	0	0	0	0	0	0	0	0	0	0	0	0	0	0	0	0	0	0	0	0	0	0	0	0	0	0	0	0	0	0	0	0	0	0	0	0	0	0	0	0	1	0	0	0	0	0	0	0	0	0	0	0	0	0	0	0	0	0	0	0	0	0	0	0	0	0	0	0	0	0	0	0	0	0	0	0	0	0	0	0	0	0	0	0	0	0	0	0	0	0	0	0	0	0	0	0	0	0	0	0	0	0	0	0	0	0	0	0	0	0	0	0	0	0	0	0	0	0	0	0	0	0	0	0	0	0	0	0	0	0	0	0	0	0	0	0	0	0	0	1	0	0	0	0	0	0	0	0	0	0	0	0	0	0	0	0	0	0	0	0	0	0	0	0	0	0	0	0	0	0	0	0	0	0	0	0	0	0	0	0	0	0	0	0	0	0	0	0	0	0	0	0	0	0	1	0	0	0	0	0	0	0	0	0	0	0	0	0	0	0	0	0	0	0	0	0	0	0	0	0	0	1	0	0	0	0	0	0	0	0	0	0	0	0	0	0	0	0	0	0	0	1	0	0	0	0	0	0	0	0	0	0	0	0	0	0	0	0	0	0	0	0	0	0	0	0	0	0	0	0	0	0	0	0	0	0	0	0	0	0	0	0	0	4	0	0	0	0	0	0	0	0	0	0	0	0	0	0	0	0	0	0	0	0	0	0	0	0	0	0	0	0	0	0	0	0	0	0	0	0	0	0	0	0	0	0	0	0	0	0	0	0	0	0	1	0	0	0	0	1	0	0	0	0	0	0	0	0	0	0	0	0	0	0	0	0	0	0	0	0	0	0	0	0	0	0	0	0	0	0	1	0	0	0	0	0	0	0	0	0	0	0	0	0	0	0	0	0	0	0	0	0	0	0	0	0	0	0	0	0	0	0	0	0	0	0	0	0	0	0	0	0	0	0	0	0	0	0	0	0	0	0	0	0	0	0	0	0	0	0	0	0	0	0	0	0	0	0	0	0	0	0	0	0	0	0	0	0	0	0	0	0	0	0	0	0	0	0	0	0	0	1	0	0	0	0	0	0	0	0	0	0	0	0	0	0	0	0	0	0	0	0	0	0	0	0	0	0	0	0	0	0	0	0	0	2	0	0	0	0	0	0	0	0	0	0	0	0	0	0	0	0	0	0	0	0	0	0	0	0	0	0	0	0	0	0	0	0	0	0	0	0	0	0	0	0	0	0	1	0	0	0	0	0	0	0	0	0	0	0	0	0	0	0	0	0	0	0	0	0	0	0	0	0	0	0	0	0	0	0	0	0	0	0	0	0	0	0	0	0	0	0	0	0	0	0	0	0	0	0	0	0	0	0	0	0	0	0	0	0	0	0	0	0	0	0	0	0	0	0	0	0	0	0	1	0	0	0	0	0	0	0	0	0	0	0	0	0	0	0	0	0	0	0	0	0	0	0	0	0	0	0	0	0	0	0	0	0	0	0	0	0	0	0	0	0	0	0	0	0	0	0	0	0	0	0	0	0	0	0	0	0	0	0	0	0	0	0	0	0	0	0	0	0	0	0	0	0	0	0	0	0	1	0	0	0	0	0	0	0	0	0	0	0	0	0	0	0	0	0	0	0	0	0	0	0	0	0	0	0	0	0	0	0	0	0	0	0	0	0	0	0	0	0	0	0	0	0	0	0	0	0	0	0	0	0	0	0	0	0	0	0	0	0	0	0	0	0	0	0	0	0	0	0	0	0	0	0	0	0	0	0	0	0	0	0	0	0	0	0	0	0	0	0	0	0	0	0	0	0	0	0	0	0	0	0	0	0	0	0	1	0	0	0	0	0	0	0	0	0	0	0	0	0	0	0	0	0	0	0	0	0	0	0	0	0	0	0	0	0	0	0	0	0	0	0	0	0	0	0	0	0	0	0	0	0	0	0	0	0	0	0	0	0	0	0	0	0	0	0	0	0	0	0	0	0	0	0	0	0	0	0	0	0	0	0	0	0	0	0	0	0	0	0	0	0	0	0	0	0	0	0	0	0	0	0	0	0	0	0	0	0	0	0	0	0	0	0	0	0	0	0	0	0	0	0	0	0	0	0	0	0	0	0	0	0	0	0	0	0	0	0	0	0	0	0	0	0	0	0	0	0	0	0	0	0	0	0	0	0	0	0	0	0	0	0	0	0	0	0	0	0	0	0	0	0	0	0	0	0	0	0	0	0	0	0	1	0	0	0	0	0	0	0	0	0	0	0	0	0	0	0	0	0	1	0	0	0	0	0	0	0	0	0	0	0	0	0	0	0	0	0	0	0	0	0	0	0	0	0	0	0	0	0	0	0	0	0	0	0	0	0	1	0	0	2	0	0	0	0	0	0	0	0	0	0	0	0	0	0	0	0	0	0	0	0	0	0	0	0	0	0	0	0	0	0	0	0	0	0	0	0	0	0	0	0	0	0	0	0	0	0	0	0	0	0	0	0	0	0	0	0	0	0	0	0	0	0	0	0	0	0	0	0	0	0	0	0	0	0	0	0	0	0	0	0	0	0	0	0	0	0	0	0	0	0	0	0	0	0	0	0	0	0	0	0	0	0	0	0	0	0	0	0	0	0	0	0	0	0	0	0	0	0	0	0	0	0	0	0	0	0	0	0	0	0	0	0	0	0	0	0	0	0	0	0	0	0	0	0	0	0	0	0	0	0	0	0	0	0	0	0	0	0	0	0	0	0	0	0	0	0	0	0	0	0	0	0	0	0	0	0	0	0	0	0	0	0	0	0	0	0	0	0	0	0	0	0	0	0	0	0	0	0	0	0	0	0	0	0	0	0	0	0	0	0	0	0	0	0	0	0	0	0	0	0	0	0	0	0	0	0	0	0	0	0	0	0	0	0	0	0	0	0	0	0	0	0	0	0	0	0	0	0	0	0	0	0	0	0	0	0	0	0	0	0	0	0	0	0	0	0	0	0	0	0	0	0	0	0	0	0	0	0	0	0	0	0	0	0	0	0	0	0	0	0	0	0	0	0	0	0	0	0	0	0	0	0	0	0	0	0	0	0	0	0	0	0	0	0	0	0	0	1	0	0	0	0	0	0	0	0	0	0	0	0	0	0	0	0	0	0	0	0	0	0	0	0	0	0	0	0	0	0	0	0	0	0	0	0	0	0	0	0	0	0	0	0	0	0	0	0	0	0	0	0	0	0	0	0	0	0	0	0	0	1	0	0	0	0	0	0	0	0	0	0	0	0	0	0	0	0	0	0	0	0	0	0	0	0	0	0	0	0	0	0	0	0	0	0	0	0	0	0	0	0	0	0	0	0	0	0	0	0	0	0	0	0	0	0	0	0	0	0	0	0	0	0	0	0	0	0	0	0	0	0	0	0	0	0	0	0	0	0	0	0	0	0	0	0	0	0	0	0	0	0	0	0	0	0	0	0	0	0	0	0	0	0	0	1	0	0	0	0	0	0	0	0	0	0	0	0	0	0	0	0	0	0	0	0	0	0	0	0	0	0	0	0	0	0	0	0	0	0	0	0	0	0	0	0	0	0	0	0	0	0	0	0	1	0	1	0	0	0	0	0	0	0	0	0	0	0	0	0	0	0	0	0	0	1	0	0	0	0	0	0	0	0	0	0	0	0	0	0	0	0	0	0	0	0	0	0	0	0	0	0	0	0	0	0	0	0	0	0	0	0	0	0	0	0	0	0	0	0	0	0	0	0	0	0	0	0	0	0	0	0	0	0	0	0	0	0	0	0	0	0	0	0	0	0	0	0	0	0	0	0	0	0	0	0	0	0	0	0	0	0	0	0	0	0	1	0	0	0	0	0	0	0	0	0	0	0	0	0	0	0	0	0	0	0	0	0	0	0	0	0	1	0	0	0	0	0	0	0	0	0	0	0	0	0	0	0	0	0	0	0	0	0	0	0	0	0	0	0	0	0	0	0	0	0	0	0	0	0	0	0	0	0	0	0	0	0	0	0	0	1	0	0	0	0	0	0	0	0	0	0	0	0	0	0	0	0	0	0	0	0	0	0	0	0	0	0	0	0	0	0	0	0	0	0	0	1	0	0	0	1	0	0	0	0	0	0	0	0	0	0	0	0	0	0	0	0	0	0	0	0	0	0	0	0	0	0	0	0	0	0	0	0	0	0	0	0	0	0	0	0	0	0	0	0	0	0	0	0	0	0	0	0	0	0	0	0	0	0	0	0	0	0	0	0	0	0	0	0	0	0	0	0	0	0	0	0	0	0	1	0	1	0	0	0	0	0	0	0	0	0	0	0	0	0	0	0	1	0	0	0	0	0	0	0	0	0	0	1	0	0	0	0	0	1	0	0	0	1	0	0	0	0	0	0	0	0	0	0	0	0	0	0	1	0	0	0	0	0	0	0	0	0	0	0	0	0	0	0	0	0	0	0	0	0	0	1	0	0	0	0	0	0	0	0	0	0	0	0	0	0	0	0	0	0	0	0	0	0	0	0	0	0	0	0	0	0	0	0	0	0	0	0	0	0	0	0	0	0	0	0	0	0	0	0	0	0	1	0	0	0	1	0	0	0	0	0	0	0	0	0	0	0	0	0	0	0	0	0	0	0	0	0	0	0	0	0	0	0	0	0	0	0	0	0	0	0	0	0	0	0	0	0	0	0	0	0	0	0	0	0	0	0	0	0	1	0	0	0	0	0	0	0	0	0	0	0	0	0	0	0	0	0	0	0	0	0	0	0	0	0	0	0	0	0	0	0	0	0	0	0	0	0	0	0	0	0	0	0	0	0	0	0	0	0	0	0	0	0	0	0	0	0	0	0	0	0	0	0	0	0	0	0	0	0	0	0	0	0	0	0	0	0	0	0	0	0	0	0	0	0	0	0	0	0	0	0	0	0	0	0	0	0	0	0	0	0	0	0	0	0	0	0	0	0	0	0	0	0	0	0	0	0	0	0	0	0	0	0	0	0	0	0	0	0	0	0	0	0	0	0	0	0	0	0	0	0	0	0	0	0	0	0	0	0	0	0	0	0	0	0	0	0	0	0	0	0	0	0	0	0	0	0	0	0	0	0	0	1	0	0	0	0	0	0	0	0	0	0	0	0	0	0	0	0	0	0	0	0	0	0	0	0	0	0	0	0	0	0	0	0	0	0	0	0	0	0	0	0	0	0	0	0	0	0	0	0	0	0	0	0	0	0	0	0	0	0	0	0	0	0	0	0	0	0	0	0	0	0	0	0	0	0	0	0	0	0	0	0	0	0	0	0	0	0	0	0	0	0	0	0	0	0	0	0	0	0	0	0	0	0	0	0	0	1	0	0	0	0	0	0	0	0	0	0	0	0	0	0	0	0	0	0	0	0	0	0	0	0	0	0	0	0	0	0	0	0	0	0	0	0	0	0	0	0	0	0	0	0	0	0	0	0	0	0	0	0	0	0	0	0	0	0	0	0	0	0	0	1	0	0	0	0	0	0	0	0	0	0	0	0	0	0	0	0	0	0	0	0	0	0	0	0	0	0	0	0	0	0	0	0	0	0	0	0	0	0	0	0	0	0	0	0	0	0	0	0	0	0	0	0	0	0	0	0	0	0	0	0	0	0	0	0	0	0	0	0	0	0	0	0	0	0	0	0	0	0	0	0	0	0	0	0	0	0	0	0	0	0	0	0	0	0	0	0	0	0	0	0	0	0	0	0	0	0	0	0	0	0	0	0	0	0	0	0	0	0	0	0	0	0	0	0	0	0	0	1	0	0	0	0	0	0	0	0	0	0	0	0	0	0	0	0	0	0	0	0	0	0	0	0	0	0	0	0	0	0	0	0	0	0	0	0	0	0	0	0	0	0	0	0	0	0	0	0	0	0	0	0	0	0	0	0	0	0	0	0	0	0	0	0	0	0	1	0	0	0	0	0	0	0	0	0	0	0	0	0	0	0	0	0	0	0	0	0	0	0	0	0	0	0	0	0	0	0	0	0	0	0	0	0	0	0	0	0	0	0	0	0	0	0	0	0	0	0	0	0	0	0	0	0	0	0	0	0	0	3	0	0	0	0	0	0	0	0	0	0	0	0	0	0	0	0	0	0	0	0	0	0	0	0	0	0	0	0	0	0	0	0	0	0	0	0	0	0	0	0	0	0	0	0	0	0	0	0	0	0	0	0	0	0	0	0	0	0	0	0	0	0	0	0	0	0	0	0	0	0	0	0	0	0	0	0	0	0	0	0	0	0	0	0	0	0	0	0	0	0	0	0	0	0	0	0	0	0	0	0	0	0	0	0	0	0	0	0	0	0	0	0	0	0	0	0	0	0	0	0	0	0	0	0	0	0	0	0	0	0	0	0	0	0	0	0	0	0	0	0	0	0	0	0	0	0	0	0	0	0	0	0	0	0	0	0	0	0	0	0	1	0	0	0	0	0	0	0	0	0	0	0	0	0	0	0	0	0	0	0	0	0	0	0	0	0	0	0	0	0	0	0	0	0	0	0	0	0	0	0	0	0	0	0	0	0	0	0	0	0	0	0	0	0	0	0	0	0	0	0	0	1	0	0	0	0	0	0	0	0	0	0	0	0	0	0	0	0	0	0	0	0	0	0	0	0	0	0	0	0	0	0	0	0	0	0	0	0	1	0	0	0	0	0	0	0	0	0	0	0	0	0	0	0	0	0	0	0	0	0	0	0	0	0	0	0	0	0	0	0	0	0	0	0	0	0	0	0	0	0	0	0	0	0	0	0	0	0	0	0	0	0	0	0	0	0	0	0	0	0	0	0	0	0	0	0	0	0	0	1	0	0	0	0	0	0	0	0	0	0	0	0	0	0	0	0	0	1	0	0	0	0	0	0	0	0	0	0	0	0	0	0	0	0	0	0	0	0	0	0	0	0	0	0	0	0	0	0	0	0	0	0	0	0	0	0	0	0	0	0	0	0	0	0	0	0	0	0	0	0	0	0	1	0	0	0	0	0	0	0	0	0	0	0	0	0	0	0	0	0	0	0	0	0	0	0	0	0	0	0	0	0	0	0	0	0	0	0	0	0	0	0	0	0	0	0	0	0	0	0	0	0	0	0	0	0	0	0	0	0	0	0	0	0	0	0	0	0	0	0	0	0	0	0	0	0	0	0	0	0	0	0	0	0	0	0	0	0	0	0	0	0	0	0	0	0	0	0	0	0	0	0	0	1	0	0	0	0	0	0	0	0
N0.HOG0001132	1	5	2	1	2	0	4	1	0	0	7	3	1	4	1	1	1	5	0	0	1	1	5	0	1	1	1	1	0	0	2	3	0	5	4	8	0	3	0	5	1	1	1	1	1	7	5	3	3	2	1	2	0	0	1	4	0	2	7	2	11	2	2	0	0	1	13	4	3	1	1	3	3	2	1	4	1	3	3	0	1	1	4	5	0	2	6	2	3	0	2	3	3	2	2	4	4	1	5	5	2	2	2	2	5	1	2	1	2	4	4	1	0	3	3	5	3	2	3	1	1	2	1	5	2	4	1	0	3	1	5	1	5	0	3	2	0	1	3	1	1	2	7	0	2	1	0	7	6	0	0	6	19	3	3	0	0	2	5	5	1	1	4	1	1	5	1	2	2	2	3	5	0	2	7	2	1	5	2	1	1	0	0	0	2	0	6	2	3	7	7	1	1	2	5	9	0	0	0	11	2	3	3	7	2	0	3	0	2	1	1	2	6	2	4	1	10	1	1	2	0	0	1	4	3	1	1	1	0	6	1	1	8	1	3	2	0	4	1	4	0	0	3	5	3	4	2	1	2	2	0	1	2	2	4	1	0	1	1	2	1	5	1	0	12	7	0	0	3	4	2	5	2	10	5	6	2	3	5	0	1	3	2	0	0	1	1	13	2	9	4	2	3	1	2	3	2	1	3	4	5	3	6	0	2	5	0	4	0	3	0	0	7	2	3	8	6	1	1	5	2	3	1	2	0	0	2	2	3	1	1	1	2	1	1	9	0	0	5	0	4	0	1	2	2	1	2	2	2	1	3	2	0	2	5	2	3	0	1	0	0	2	0	7	1	4	1	5	0	2	5	5	1	1	1	1	2	2	1	0	1	5	0	0	0	3	5	4	0	0	3	0	1	3	2	0	7	3	5	1	10	0	4	3	0	9	9	2	1	1	4	2	0	1	4	1	0	0	0	2	1	3	3	5	0	6	0	0	0	11	5	4	1	1	3	12	7	5	2	2	1	2	5	5	5	5	1	1	5	2	8	1	13	1	0	1	1	6	5	8	0	0	3	6	6	7	3	0	6	10	1	1	1	1	2	0	6	6	1	4	5	2	5	3	1	3	3	3	0	1	2	1	1	2	0	5	1	3	5	7	5	3	4	2	15	2	1	0	0	8	2	0	1	1	1	2	3	2	2	5	3	3	2	0	3	0	0	1	0	4	6	3	10	2	2	0	3	1	4	4	0	1	4	5	5	2	2	6	1	2	1	1	3	4	2	2	1	3	0	3	1	1	1	0	1	0	0	3	4	0	0	3	0	0	4	4	2	0	5	2	0	2	1	1	3	2	3	0	1	4	0	2	1	0	3	3	5	1	0	5	2	1	3	0	1	2	3	5	4	1	1	1	2	6	0	2	2	0	2	3	0	1	1	7	3	2	0	2	1	1	0	1	2	0	2	4	1	3	3	4	0	0	0	9	2	1	0	0	3	0	5	1	4	4	1	1	0	0	2	2	0	1	0	2	2	3	3	3	2	0	1	10	1	0	2	2	0	2	2	3	1	0	1	1	2	3	1	5	1	1	0	10	1	0	0	0	1	0	3	3	2	1	3	2	3	1	2	3	3	2	0	2	1	3	1	0	1	1	2	2	0	0	3	3	4	1	1	4	0	3	0	2	2	3	2	1	3	11	1	1	1	0	1	0	0	4	0	2	1	0	1	1	2	2	2	1	4	0	0	2	1	1	4	0	2	2	1	2	0	4	0	2	0	6	0	1	2	2	0	0	2	1	3	3	0	3	3	1	5	3	0	0	0	6	1	4	0	1	3	10	1	0	2	3	0	3	1	0	3	2	3	0	3	3	0	3	1	1	0	2	0	0	0	5	5	4	2	2	9	4	2	2	4	4	0	1	3	2	1	3	1	6	5	0	4	4	1	1	0	7	1	0	0	11	2	1	2	0	3	0	5	2	0	3	1	6	2	5	2	7	2	1	2	2	3	5	0	3	3	1	0	1	3	6	2	2	6	2	0	0	3	4	2	6	2	6	2	3	2	4	0	2	5	0	1	0	20	0	0	0	0	4	6	1	2	6	3	3	0	0	0	0	1	0	1	2	1	1	2	1	3	1	0	0	0	0	4	0	2	3	4	1	4	4	1	5	2	0	7	3	6	0	0	2	1	3	4	1	5	1	0	1	3	1	1	0	8	1	6	2	0	1	6	0	7	5	3	0	5	5	0	4	6	1	2	0	0	1	2	5	5	6	0	1	0	1	0	1	2	0	4	3	0	0	1	2	4	1	2	1	5	6	1	0	6	8	3	3	3	2	4	0	0	8	0	1	1	5	3	3	3	2	2	0	5	5	2	5	3	4	0	5	8	5	2	0	3	0	4	2	5	2	2	0	5	2	5	0	1	2	3	6	0	1	5	1	3	3	3	0	1	2	1	5	5	0	3	6	2	2	2	7	3	0	2	0	2	4	4	2	0	3	1	2	0	6	2	7	5	0	0	1	1	2	3	5	1	3	14	2	1	0	3	3	6	1	0	1	2	0	1	0	7	3	2	2	0	4	1	3	3	0	5	0	0	3	0	1	2	1	6	0	10	0	2	0	2	2	3	1	0	3	0	5	3	1	1	2	27	4	2	2	1	1	3	0	4	0	2	5	1	1	3	2	0	4	5	1	2	6	1	3	2	1	1	1	4	2	9	2	1	6	0	1	0	1	4	1	4	8	9	4	1	4	8	1	8	8	0	2	0	8	11	0	0	2	0	1	1	0	3	1	1	20	4	3	2	1	2	6	1	1	3	0	2	2	5	3	5	0	3	3	0	1	6	1	1	5	0	2	4	1	3	0	0	4	0	1	1	1	1	0	3	0	4	10	3	3	5	2	0	3	7	3	1	2	6	2	0	4	0	1	0	2	3	2	11	4	6	9	5	1	6	3	2	3	0	4	2	2	0	0	0	6	0	1	0	2	1	1	2	2	1	1	1	3	1	3	0	5	0	3	2	1	1	1	3	1	3	0	3	1	0	4	4	2	18	9	2	0	0	12	6	6	2	9	3	2	6	2	5	1	3	3	0	12	2	3	0	10	0	2	2	7	4	2	9	5	2	14	3	2	0	1	2	4	1	7	6	3	6	0	3	3	2	3	3	1	1	0	6	0	2	1	7	9	7	1	1	0	3	1	1	2	2	0	1	2	7	11	3	1	2	6	5	7	2	1	7	0	0	7	4	3	0	0	6	4	1	0	4	1	7	2	3	0	2	1	4	4	5	12	1	3	6	7	0	0	0	0	3	3	2	2	3	1	2	0	1	4	7	0	2	2	2	4	3	0	1	6	2	3	3	3	5	0	0	0	3	0	0	1	3	2	3	3	2	4	17	0	3	2	5	0	5	3	6	1	8	3	1	1	1	2	0	0	1	3	11	1	4	6	3	0	3	2	0	1	0	4	1	2	4	0	2	4	3	2	7	1	1	3	1	4	3	3	0	1	1	1	8	1	1	2	4	3	2	4	1	0	0	3	1	0	1	2	0	0	2	5	4	12	3	6	1	5	2	1	1	3	1	0	10	1	0	2	7	0	3	2	2	2	3	2	11	3	1	1	6	0	4	2	2	2	0	1	5	6	2	4	0	0	1	5	1	5	2	0	0	6	1	2	5	0	3	3	1	7	1	1	2	1	2	7	2	0	2	4	2	0	1	3	0	2	3	0	1	2	0	2	3	9	1	3	1	1	1	4	12	1	3	0	1	3	3	2	0	0	2	8	7	2	3	6	0	8	2	2	1	5	2	5	5	1	0	1	6	5	1	2	10	1	3	2	1	4	1	1	1	3	4	0	2	0	0	2	0	0	0	0	5	2	0	1	3	3	2	0	2	9	1	1	1	3	3	0	5	0	1	3	1	2	3	0	2	10	6	2	2	2	2	9	7	1	4	2	1	2	0	6	1	7	0	5	0	3	2	4	1	1	2	2	3	1	0	5	1	1	2	1	1	3	3	4	5	3	4	3	0	0	6	1	0	4	0	3	1	2	15	12	2	0	0	7	1	0	1	1	2	7	0	1	0	0	7	3	1	7	0	1	2	0	2	3	4	5	5	3	8	0	1	1	0	1	0	1	7	3	2	2	1	4	5	2	1	5	3	0	1	3	1	0	2	8	10	4	1	2	1	0	3	1	1	1	2	2	1	8	9	6	1	1	4	0	3	2	3	3	2	3	2	4	2	2	4	0	2	1	4	0	0	0	0	0	3	2	0	2	11	3	3	2	1	7	0	4	3	4	1	0	8	6	1	1	3	1	4	6	5	1	2	0	5	0	4	1	2	1	0	0	0	1	0	2	0	2	3	2	1	1	0	13	1	1	1	5	4	2	2	4	2	0	0	1	2	3	3	4	2	1	4	3	0	5	1	4	7	0	7	1	4	0	4	3	3	1	11	1	4	3	2	0	0	2	1	2	0	11	4	2	1	5	0	0	4	4	1	5	0	0	4	3	4	1	0	1	2	5	1	2	0	1	1	0	0	0	0	5	10	3	4	1	9	4	9	3	1	2	2	1	9	0	0	1	4	0	0	0	4	3	0	0	1	6	4	3	1	5	3	4	0	4	1	1	4	0	2	1	0	1	0	9	1	8	1	1	1	3	3	0	2	2	2	2	1	1	6	8	3	2	5	4	4	3	3	2	0	2	1	3	6	1	4	2	2	1	1	5	6	2	0	5	4	1	3	0	1	2	1	3	2	4	2	5	2	3	10	1	2	2	0	0	1	9	1	0	1	0	2	1	3	2	3	4	1	1	4	0	2	2	7	4	4	3	1	2	2	0	4	7	3	2	0	0	1	2	1	0	0	4	0	5	4	5	4	8	1	4	3	5	3	3	0	5	2	8	3	2	0	2	7	1	1	4	3	4	4	4	1	5	2	0	2	1	4	2	0	1	0	5	1	0	0	1	1	0	8	0	8	8	1	4	1	3	19	0	8	1	8	2	0	2	6	0	0	2	4	1	5	2	2	2	4	1	3	3	0	0	0	9	1	1	3	6	1	7	1	6	0	1	5	1	0	1	2	0	4	3	1	1	0	1	0	2	4	2	2	1	0	3	1	1	5	0	1	1	0	1	1	4	1	3	0	1	0	4	2	6	1	0	0	0	1	4	0	6	2	1	1	1	1	0	0	2	4	1	1	0	0	0	1	2	4	1	5	1	5	2	4	4	6	4	7	8	0	4	0	3	3	0	5	3	1	1	0	2	3	3	0	0	2	0	1	8	1	4	1	4	3	1	3	15	1	0	0	1	1	2	1	0	3	2	0	3	2	6	0	4	3	4	8	3	3	6	0	2	4	9	1	4	1	3	1	5	0	4	0	3	0	0	1	2	1	5	4	1	2	12	1	0	2	6	1	11	4	1	2	1	0	0	0	2	1	1	4	0	5	0	4	0	2	2	0	2	0	0	2	1	0	12	0	4	2	5	2	0	1	1	6	2	0	3	0	5	2	0	0	2	2	0	1	1	0	0	1	2	0	3	1	5	1	3	0	2	4	6	17	3	1	4	3	1	2	1	1	0	4	6	0	1	1	1	2	5	2	4	7	1	2	0	3	1	1	4	3	1	1	1	2	1	0	4	2	9	5	1	11	2	5	0	0	0	2	3	7	4	1	3	0	1	1	1	1	0	7	0	3	2	5	0	0	8	1	7	0	1	1	5	4	0	13	0	0	3	5	2	0	1	1	2	3	3	0	3	1	4	3	1	1	1	4	6	3	5	7	2	3	5	4	0	0	7	6	0	1	1	1	3	2	3	0	4	15	1	0	1	4	1	4	1	2	1	1	1	4	9	1	0	2	2	4	2	1	1	1	0	2	4	8	1	1	5	4	1	1	0	1	0	1	4	1	2	3	3	1	3	3	4	3	3	2	0	0	0	4	6	3	3	0	2	2	4	4	0	3	1	0	1	1	0	1	2	3	0	1	1	2	2	1	5	1	1	1	0	3	1	3	3	4	1	0	1	4	2	0	3	3	0	5	2	1	3	3	0	5	3	1	3	2	4	1	1	4	6	1	3	9	7	0	0	2	3	1	3	4	1	0	0	0	0	1	1	1	2	3	2	8	9	1	0	4	6	0	0	9	3	6	1	6	1	0	1	2	3	0	1	0	5	3	3	6	4	1	0	2	2	4	0	1	2	4	14	1	2	1	1	7	1	1	7	6	0	0	1	2	0	1	1	1	3	2	4	4	3	3	2	2	0	8	2	0	5	2	1	1	3	0	2	8	2	6	0	1	1	0	0	1	6	2	0	4	1	0	0	2	1	5	3	3	3	1	3	2	0	0	3	4	0	6	0	4	4	0	12	2	2	2	1	1	1	2	1	1	2	4	1	1	2	2	1	1	1	7	11	4	0	2	4	6	4	3	2	2	3	5	1	3	1	4	0	0	1	1	0	2	0	10	6	8	0	0	0	4	1	2	1	9	3	0	3	2	1	4	4	1	3	1	4	3	1	0	0	1	0	4	4	0	0	8	0	0	0	0	5	1	1	0	1	10	1	7	2	2	6	3	2	4	3	3	1	2	0	1	2	1	5	5	0	1	0	3	5	1	2	0	4	2	0	0	6	0	0	0	0	6	2	3	5	1	4	1	9	4	2	6	4	1	0	1	4	3	4	1	2	12	2	0	7	1	1	3	0	2	3	1	2	3	0	1	2	2	0	3	0	3	2	0	2	6	1	0	3	3	2	1	5	10	0	7	1	10	2	1	0	6	2	1	3	0	5	3	3	1	1	5	1	4	1	0	5	0	1	1	2	9	11	4	3	2	3	1	0	5	7	2	6	3	1	0	3	0	1	0	2	0	1	0	7	3	2	6	5	4	2	1	2	1	3	1	5	0	3	7	0	2	0	1	2	2	6	4	1	3	0	2	0	3	2	0	2	2	4	0	1	1	0	0	4	4	2	2	7	2	2	3	1	0	5	1	0	0	5	5	2	0	4	0	9	1	13	0	3	5	1	4	4	0	2	0	3	6	2	3	8	0	4	2	3	6	2	0	3	3	6	1	1	3	1	4	3	3	11	3	0	17	0	1	0	3	0	3	0	0	3	1	0	4	3	9	0	4	0	2	3	1	1	4	1	5	7	7	2	2	2	0	5	2	0	3	2	0	0	0	1	8	1	3	1	4	5	0	2	1	3	12	5	2	3	0	2	0	3	5	0	2	0	1	4	3	2	1	6	6	3	1	3	0	3	1	0	2	0	1	1	1	8	5	5	0	0	0	4	0	1	0	0	1	3	4	0	3	2	1	0	1	1	0	1	3	1	1	7	2	5	5	5	1	0	1	0	2	2	2	1	1	2	0	8	2	4	0	2	5	0	10	0	0	2	2	1	0	1	3	6	3	0	2	1	1	0	11	0	7	3	5	0	3	2	9	3	1	0	1	2	2	5	1	2	5	0	0	1	3	3	3	1	2	1	0	9	0	0	0	2	8	0	1	1	8	3	7	6	1	6	0	2	0	1	1	0	2	1	0	9	2	0	1	7	4	0	2	1	2	7	9	3	1	2	0	2	2	0	0	0	0	0	0	6	3	1	4	0	4	2	2	3	0	3	2	1	2	1	4	0	3	4	3	4	7	1	0	2	0	0	7	0	2	7	1	2	0	0	3	1	0	2	13	1	1	3	0	0	3	0	2	0	0	9	8	4	13	2	0	5	1	0	2	3	0	1	0	6	6	4	2	6	0	1	6	1	1	4	1	3	2	0	0	3	22	1	0	0	1	4	5	0	1	5	0	1	0	3	1	1	1	4	3	2	3	4	3	1	0	3	1	0	0	4	5	1	1	1	0	0	0	2	3	4	6	0	4	2	1	5	3	4	2	1	3	1	0	6	10	3	2	9	0	3	4	1	0	1	2	4	0	3	4	1	2	1	11	1	2	0	3	0	3	0	0	1	1	4	2	2	5	0	1	2	2	0	2	3	2	5	0	1	0	0	1	6	0	0	4	0	3	0	1	1	2	1	0	2	1	2	1	6	0	5	1	0	7	1	2	3	1	4	1	2	2	2	0	3	2	2	6	2	8	5	4	3	2	1	1	2	1	4	2	2	3	3	1	8	0	2	3	3	2	0	0	5	0	3	3	0	6	7	3	6	0	3	0	0	1	0	0	9	1	0	1	0	2	0	1	1	2	0	2	0	0	1	1	10	3	0	2	0	0	5	3	1	6	8	1	4	5	1	1	2	2	0	1	0	2	4	2	7	1	1	1	6	1	3	3	1	2	3	0	4	5	2	1	1	4	0	1	2	11	0	4	5	4	0	3	2	0	1	1	1	1	0	0	3	4	8	3	0	1	4	0	1	0	0	4	0	4	4	2	5	2	1	3	1	3	5	1	2	8	3	0	9	1	0	1	0	2	2	0	8	4	2	6	4	0	3	1	6	5	0	1	4	2	0	4	1	6	2	3	5	4	1	0	5	0	0	4	2	2	5	1	1	1	1	10	2	1	1	0	1	1	0	3	0	0	3	0	5	2	2	2	1	5	1	0	1	4	2	1	1	0	1	1	5	5	0	1	2	3	0	1	4	0	1	2	2	1	1	2	1	0	0	2	6	8	0	0	2	3	4	2	0	0	4	0	5	3	1	2	6	5	0	0	1	0	0	6	6	0	0	1	1	7	2	1	6	5	3	5	9	5	0	3	1	0	1	0	4	0	1	2	1	2	1	1	0	2	2	4	1	5	0	2	0	1	5	8	3	0	11	3	7	2	2	0	0	1	2	0	2	0	0	2	7	4	4	5	4	5	3	0	0	1	2	2	1	1	2	3	3	0	7	2	3	1	1	1	3	1	2	0	1	10	2	0	1	3	1	0	2	5	2	2	0	6	0	5	0	3	1	1	5	4	0	5	0	1	1	0	8	2	3	2	0	6	2	1	1	3	0	5	2	0	0	2	11	2	0	0	0	0	10	1	2	1	1	2	2	1	1	1	0	10	3	6	5	2	0	1	1	4	8	2	4	3	4	6	1	2	3	2	2	2	1	2	2	1	1	0	3	4	0	1	0	0	1	0	0	1	2	2	1	2	2	1	0	6	1	8	3	2	1	4	4	9	1	2	1	3	9	1	2	3	3	3	1	1	4	0	2	2	6	4	1	10	4	0	2	1	0	2	0	0	5	0	0	2	1	0	2	2	3	1	8	0	2	5	4	5	3	7	2	6	4	0	2	2	1	3	4	2	2	1	0	7	1	6	1	0	0	1	0	6	2	3	0	0	2	4	6	1	4	1	9	10	0	0	4	0	1	1	3	1	1	0	0	1	0	2	3	2	4	11	0	7	1	3	1	1	2	2	1	0	1	2	0	9	2	3	3	1	2	1	1	2	1	3	1	4	1	3	1	3	0	2	1	7	3	0	1	1	4	0	4	1	0	0	2	3	1	2	0	6	3	3	1	1	1	0	0	11	1	2	4	6	2	0	0	2	0	2	2	4	4	3	0	5	3	1	1	0	3	0	1	1	3	2	4	1	4	0	0	6	2	1	3	5	2	5	0	0	1	2	5	3	1	0	11	2	1	4	0	1	0	1	2	9	0	1	0	3	1	2	14	0	1	2	2	1	3	12	0	2	3	3	2	8	0	2	2	4	3	2	2	5	0	18	1	0	10	3	2	2	2	3	3	1	3	1	1	2	3	1	9	7	0	4	0	3	2	2	0	2	1	1	6	8	0	1	2	1	1	2	3	2	6	0	5	1	2	2	4	0	3	7	1	4	1	3	2	3	8	2	1	5	0	1	9	2	7	0	6	7	0	2	5	2	0	0	2	1	2	3	4	0	4	3	3	6	1	5	1	4	4	3	1	1	1	2	1	2	7	2	2	5	4	3	0	8	5	0	0	2	5	0	4	8	2	2	1	4	0	2	0	4	0	0	6	1	4	7	7	0	2	2	4	0	0	0	2	0	3	0	1	0	18	7	1	5	7	7	0	0	5	1	3	0	9	5	0	4	3	3	4	0	2	0	0	0	2	0	0	2	0	2	0	0	4	5	7	1	10	4	4	3	1	9	3	2	1	3	5	1	1	2	3	0	3	4	2	0	7	5	2	2	3	2	0	1	1	1	5	1	1	1	4	6	5	11	1	0	1	1	3	8	0	0	4	3	1	2	8	0	2	7	0	1	0	0	4	1	1	0	4	5	2	3	0	2	2	0	0	0	2	5	0	19	0	8	3	0	0	0	0	4	0	3	0	3	0	2	3	5	4	12	4	1	1	2	2	1	1	2	5	0	0	4	0	1	1	2	5	9	5	0	1	0	8	1	4	4	1	2	1	4	2	0	3	1	2	4	1	0	2	2	3	2	8	2	0	2	4	3	5	2	4	3	1	2	2	1	2	2	3	5	0	1	3	5	2	5	7	6	0	0	3	3	1	0	4	2	1	4	1	3	3	1	2	0	1	2	1	3	3	3	0	12	0	0	1	3	5	3	0	5	0	0	6	2	2	6	6	0	1	1	4	6	2	4	4	2	1	0	1	1	1	7	0	4	0	0	0	0	2	3	1	1	2	5	7	1	2	5	1	4	0	3	5	1	0	3	0	0	2	1	7	4	3	7	2	3	3	4	11	3	5	6	3	1	3	3	1	2	1	0	1	2	5	4	0	1	0	2	1	5	8	0	2	0	0	1	5	0	1	4	0	6	3	1	4	10	2	1	3	8	0	1	3	1	4	0	0	4	1	3	1	1	0	5	2	5	0	1	2	2	5	0	4	4	3	3	2	5	0	2	1	1	0	0	2	1	1	0	0	0	1	1	7	5	5	0	8	0	0	0	1	1	12	0	6	3	2	1	0	0	2	0	4	0	0	3	0	0	4	9	2	1	0	2	3	2	5	6	3	0	2	1	2	1	2	2	2	5	5	3	3	3	2	3	0	3	2	6	4	11	3	4	3	0	2	14	1	0	10	3	2	5	0	0	4	4	5	0	8	2	0	1	1	2	0	1	0	7	5	0	2	4	1	1	4	1	4	0	1	1	7	1	6	4	5	3	2	2	2	3	1	1	0	2	2	2	0	0	0	5	2	2	8	3	1	6	5	3	5	0	1	2	0	0	5	2	4	4	1	7	1	6	2	1	1	2	9	1	2	3	3	9	1	1	3	6	0	0	0	3	2	6	1	0	3	2	0	0	5	3	2	1	0	9	2	3	5	6	4	3	4	2	3	9	3	1	2	14	0	2	3	3	1	0	3	7	0	1	7	5	0	4	0	2	1	1	3	7	1	2	3	2	4	6	0	0	2	0	2	1	0	6	1	3	3	2	3	2	0	3	12	3	6	1	4	4	0	0	0	4	3	2	5	0	4	3	2	5	1	3	2	3	0	1	6	3	4	0	1	3	2	1	1	3	1	6	2	4	3	3	5	0	3	0	0	6	0	4	9	0	1	0	2	0	2	7	1	1	0	0	0	1	1	1	3	2	7	4	1	5	2	0	1	0	4	1	0	5	1	1	0	0	6	3	4	2	5	6	4	3	3	2	1	2	0	0	12	1	8	1	0	1	9	1	4	1	8	6	0	2	2	0	5	5	2	1	2	2	1	0	1	0	2	0	0	1	0	3	0	3	6	7	1	1	0	0	4	2	0	1	2	2	6	2	1	0	2	7	0	1	1	5	3	9	3	1	7	6	0	0	0	0	4	0	3	1	1	6	1	0	6	4	2	0	2	4	2	3	0	1	2	0	3	2	3	1	0	2	1	1	1	1	1	2	3	0	0	0	0	3	1	0	0	0	6	0	1	2	2	0	1	4	1	1	1	4	3	7	3	1	3	5	2	1	0	2	1	3	5	4
N0.HOG0001140	2	1	4	2	0	0	4	1	0	3	5	2	8	6	0	1	2	1	2	4	3	3	4	0	0	2	2	0	2	0	1	5	3	1	2	0	0	2	1	2	3	0	2	1	0	2	3	5	5	1	2	2	1	0	6	29	2	5	2	7	3	3	2	0	0	0	3	4	2	0	1	2	1	1	3	2	2	4	3	6	1	1	2	1	0	2	0	1	3	0	1	2	3	1	0	4	2	3	4	5	4	15	1	0	5	0	2	0	1	0	2	1	0	4	3	1	3	2	2	1	1	6	1	0	1	1	4	3	2	1	3	1	2	1	2	4	2	1	1	2	1	1	3	0	2	3	0	3	3	0	0	1	4	7	7	0	0	3	1	0	4	0	0	25	1	1	2	1	1	2	3	1	1	5	11	4	3	3	1	2	3	2	1	1	3	0	6	0	3	4	3	0	1	0	1	3	0	0	0	1	1	1	1	0	0	39	0	0	2	0	3	2	0	1	0	1	8	0	1	4	3	0	0	6	1	0	1	0	3	1	0	1	1	2	1	0	1	2	1	1	1	4	3	4	3	0	3	2	6	2	0	1	3	2	1	2	0	0	0	2	2	0	1	1	6	0	0	0	3	1	6	0	1	2	4	0	2	3	2	2	1	2	0	0	0	9	5	3	0	3	6	0	2	2	1	4	2	14	0	0	8	3	1	5	0	2	3	0	3	4	1	0	11	0	2	2	7	0	0	1	0	4	1	2	0	1	0	2	1	2	1	2	2	4	2	3	1	2	0	2	17	0	1	0	0	4	0	2	4	1	6	6	0	4	3	1	2	1	4	1	2	3	6	6	4	7	1	0	1	5	0	3	1	0	6	2	1	5	2	1	0	3	1	1	3	1	1	1	1	2	16	0	4	2	2	1	1	8	3	4	3	0	19	9	0	4	1	4	1	0	2	4	2	1	1	0	1	0	2	0	1	0	6	4	1	2	1	0	2	0	4	2	0	9	2	0	1	3	4	0	0	2	3	0	17	0	4	2	21	3	5	0	4	2	1	1	2	0	7	10	1	0	3	1	3	5	1	0	1	6	0	1	1	0	2	1	0	2	1	7	2	1	8	1	0	0	1	0	1	2	1	2	1	1	0	2	0	0	10	14	1	1	2	1	6	5	0	0	0	0	0	1	2	1	0	3	2	19	5	1	4	1	2	2	1	1	0	0	0	0	2	0	1	1	2	0	1	0	2	1	4	0	1	2	0	1	1	1	0	4	1	2	3	3	2	5	0	1	1	2	3	0	6	5	1	1	0	7	3	0	0	18	0	1	2	4	0	1	1	4	2	0	0	1	3	1	4	0	1	9	1	2	1	4	0	2	1	1	3	3	4	1	1	0	1	0	1	1	4	2	2	1	5	0	2	5	4	2	3	3	1	0	0	3	1	2	0	2	0	1	2	1	5	3	37	3	3	0	0	1	0	0	1	5	2	2	1	1	23	0	2	4	3	1	1	2	6	0	1	2	3	3	2	0	0	2	2	11	1	0	1	1	0	6	1	1	0	0	1	2	1	0	3	0	0	1	0	1	0	1	1	6	3	0	1	0	0	4	1	9	15	1	4	9	1	0	1	2	6	11	1	0	4	6	3	0	3	3	4	2	2	1	5	2	2	3	1	1	2	2	1	1	2	8	2	0	0	2	0	8	4	0	1	0	1	0	1	3	3	2	0	2	3	2	2	2	1	0	0	2	1	2	1	0	4	2	0	0	3	1	0	1	0	2	2	2	1	2	1	1	1	1	7	1	1	1	3	1	4	1	2	0	0	3	0	1	0	3	1	7	3	0	3	1	0	1	1	3	2	0	0	0	4	0	1	3	1	2	1	2	3	0	1	6	5	2	1	1	1	5	2	1	9	2	0	2	0	0	0	0	2	0	0	2	1	5	1	1	0	1	1	1	0	0	5	2	1	0	0	2	0	2	2	2	0	4	3	3	1	3	2	3	19	1	2	1	1	23	9	0	0	1	1	2	1	3	2	2	0	0	1	6	0	8	0	3	0	5	1	6	2	3	4	3	0	1	1	1	0	0	4	6	0	4	8	2	3	1	2	1	3	1	0	2	2	0	2	1	1	0	5	11	9	1	0	0	2	3	5	0	4	1	0	5	3	5	1	1	1	0	1	1	3	0	0	2	5	3	3	19	0	2	0	1	0	0	2	1	3	2	0	3	2	4	3	1	2	2	2	2	0	4	5	0	26	1	0	2	2	2	2	2	1	1	3	1	0	2	7	1	2	0	0	1	2	1	2	3	0	2	1	8	7	1	1	5	0	6	3	0	4	2	0	0	1	0	1	1	8	0	5	1	3	2	3	2	0	2	3	2	1	4	4	3	2	0	1	0	6	2	1	0	4	1	4	5	3	0	3	4	3	2	0	2	1	0	12	0	3	8	1	2	3	4	3	1	3	0	3	1	3	3	0	1	1	2	1	2	5	1	0	10	4	1	0	4	3	3	7	0	0	0	3	1	3	3	1	4	4	0	4	2	0	1	1	1	1	1	0	0	0	0	3	5	2	4	2	2	0	13	27	0	9	1	1	4	1	1	1	2	10	0	3	2	1	5	1	1	29	0	0	1	3	2	2	0	2	0	6	1	1	1	0	4	8	2	0	5	1	7	0	0	1	5	1	3	3	2	6	3	0	5	2	2	1	2	6	0	2	1	7	3	1	1	0	1	2	0	0	1	0	0	1	2	0	6	2	5	0	3	1	3	2	0	0	2	0	9	3	0	4	4	1	0	4	1	1	3	1	8	3	1	2	1	0	5	3	7	0	2	2	2	3	0	1	29	1	1	2	0	3	1	3	1	1	1	1	3	1	3	1	0	3	0	2	0	2	0	2	3	0	0	2	5	1	2	0	2	8	4	1	0	1	10	15	1	8	2	2	5	2	1	2	0	1	13	0	4	2	4	1	0	1	3	3	2	1	0	0	0	1	0	0	0	4	4	5	4	0	1	1	3	1	0	3	2	7	0	8	0	0	0	0	1	4	1	3	0	3	1	3	3	2	0	9	0	4	6	5	3	4	0	1	0	0	5	0	3	1	1	0	22	0	4	2	0	5	1	0	4	10	0	1	0	1	3	0	1	1	2	2	0	3	5	1	1	1	0	1	0	4	2	1	0	2	1	5	1	0	0	4	2	7	1	1	2	3	0	4	2	1	0	4	0	4	0	5	2	1	1	3	2	4	4	1	0	11	0	3	1	1	0	4	1	1	2	4	16	1	1	4	1	1	2	3	4	1	0	2	2	2	1	1	4	2	2	0	1	0	6	3	2	1	7	2	3	0	1	1	3	2	0	3	1	0	3	1	3	3	0	4	3	0	1	2	1	4	5	3	4	0	1	4	2	3	0	5	3	2	0	1	2	1	2	1	2	2	1	1	0	2	2	1	1	0	0	0	0	1	2	3	16	1	19	4	1	2	0	0	2	0	3	3	1	4	1	0	0	1	2	7	1	4	0	1	2	6	4	13	8	0	2	2	1	2	1	1	3	2	1	0	2	2	4	0	1	2	0	1	0	1	1	0	0	2	0	1	2	0	1	17	0	2	22	7	1	0	2	1	1	3	1	0	0	0	3	6	6	0	9	0	1	2	1	0	2	5	0	1	2	2	2	1	0	2	7	3	1	2	0	3	0	25	2	20	3	0	1	12	4	0	1	0	2	4	1	1	1	0	0	2	2	0	4	0	0	1	0	3	0	1	2	1	2	0	1	1	0	1	4	10	6	1	6	0	0	1	15	7	1	0	2	2	0	3	0	3	5	1	0	5	3	0	0	3	9	3	2	2	5	5	1	0	0	1	0	0	0	1	0	2	4	1	1	6	2	0	0	4	3	0	0	0	2	3	0	8	0	2	7	2	4	1	0	1	2	16	2	3	3	1	3	0	5	0	17	2	5	5	5	0	1	2	0	1	1	1	5	3	1	5	0	0	3	1	2	0	1	1	3	4	4	0	0	3	2	3	4	0	4	0	4	1	17	1	6	0	1	3	0	14	0	0	6	2	1	0	2	4	3	1	10	0	2	2	0	4	0	6	0	2	2	2	0	0	4	5	2	1	0	0	1	3	1	0	0	3	3	1	0	3	1	4	4	2	3	0	0	3	0	1	1	4	1	4	3	1	12	2	1	2	1	2	2	0	1	1	1	0	1	3	1	2	0	1	3	0	9	2	0	0	1	0	2	2	0	0	0	3	2	0	0	2	0	5	0	5	2	2	1	1	0	3	1	1	3	3	1	0	5	3	5	3	2	2	0	2	3	4	1	2	1	4	1	1	0	3	0	1	2	0	4	1	1	2	0	3	0	1	2	0	2	0	1	2	1	0	1	3	2	1	0	1	3	1	1	2	6	0	2	2	0	0	2	2	0	7	1	3	3	4	2	0	2	0	1	4	0	6	3	3	2	0	2	1	1	2	9	1	2	0	3	1	0	1	2	1	2	1	0	2	1	2	0	0	2	1	2	0	0	2	2	0	1	2	0	0	4	4	3	0	0	1	1	6	4	0	1	1	1	3	6	2	1	0	1	5	5	1	11	0	1	7	3	0	1	0	7	2	6	0	3	2	1	7	2	4	0	0	0	4	4	6	2	1	3	2	4	2	0	15	3	0	1	1	3	6	8	23	0	0	0	1	5	3	3	0	1	20	1	5	0	1	0	0	2	1	2	4	3	1	3	1	0	1	2	0	2	1	5	2	3	0	0	3	0	3	1	0	4	1	0	4	0	1	0	4	1	2	4	2	2	5	1	1	0	7	2	0	3	5	2	3	3	3	1	3	0	1	0	1	1	0	2	2	13	6	1	0	6	2	25	1	3	0	0	0	35	1	1	0	4	6	0	0	2	1	2	0	1	4	2	1	1	4	1	2	0	1	4	2	1	0	2	5	3	4	1	1	3	2	2	0	0	1	3	0	12	2	3	1	0	0	5	3	0	3	1	2	0	0	1	0	2	2	2	1	1	0	5	2	1	1	1	7	2	1	0	0	8	12	0	3	4	2	3	0	7	18	0	1	0	1	1	0	2	3	0	4	1	0	1	0	4	3	1	1	2	0	0	2	0	2	0	1	1	0	3	24	16	1	0	1	1	4	0	5	2	0	3	1	0	0	0	1	8	1	2	0	9	2	1	0	1	4	1	0	2	0	1	1	0	0	3	3	3	5	5	1	0	4	1	2	3	1	5	14	1	0	1	5	2	2	1	0	1	2	1	0	0	1	0	2	1	1	2	1	1	0	3	2	0	4	5	0	0	1	12	3	0	1	0	0	2	3	1	1	4	2	5	1	3	1	0	1	1	2	4	0	0	2	1	1	23	0	1	2	0	1	2	1	2	1	3	0	0	2	3	2	0	1	2	0	1	0	0	3	1	1	0	3	2	1	1	4	0	0	3	2	1	0	11	1	1	3	0	2	0	0	1	0	3	1	4	0	0	0	17	0	0	2	2	1	4	1	2	0	2	0	0	1	0	2	0	0	3	0	0	1	2	0	1	0	0	2	2	1	0	2	4	5	1	2	1	2	0	1	7	1	3	0	1	0	3	1	2	1	3	0	1	3	0	2	4	1	1	4	0	15	2	2	4	1	4	4	2	3	8	2	3	0	0	5	2	3	8	1	1	0	1	4	0	5	0	3	1	1	1	4	0	3	5	4	5	1	0	2	2	3	2	3	2	1	5	2	1	2	1	2	0	2	4	0	1	2	6	2	0	3	2	5	2	1	3	4	1	1	2	6	0	0	1	0	1	2	0	3	1	1	1	1	5	2	1	2	1	21	7	23	1	0	2	0	8	4	0	1	1	2	1	4	3	6	3	0	1	0	2	12	0	2	3	20	1	0	1	1	2	0	0	2	2	0	1	1	6	21	0	4	1	1	0	0	0	0	4	6	2	0	1	2	0	4	1	4	1	2	1	1	3	2	0	0	0	2	0	0	2	1	2	3	2	2	0	2	1	1	1	4	0	9	2	0	1	0	3	2	0	1	1	0	2	9	0	2	0	0	0	2	3	2	0	1	1	0	3	1	3	1	0	1	1	0	1	8	1	0	2	3	5	0	1	2	2	2	5	4	2	0	3	5	1	0	1	4	1	3	1	3	4	0	3	3	0	1	1	0	1	0	1	2	2	2	9	0	3	2	1	9	6	4	2	3	1	0	2	7	1	1	1	6	1	0	0	1	5	1	1	2	2	5	2	0	2	2	3	0	0	3	4	2	4	2	3	1	0	0	0	7	5	2	0	13	2	0	9	1	12	1	0	10	2	0	0	1	1	0	2	2	3	3	4	3	0	1	2	0	4	7	2	6	0	0	5	2	2	2	3	0	3	2	4	5	0	0	0	2	2	2	1	1	0	0	2	0	0	4	32	4	7	2	0	0	11	4	1	1	2	1	0	2	2	3	0	2	0	2	1	3	2	0	1	3	0	0	2	3	5	1	2	4	0	4	8	3	2	0	4	3	2	2	0	3	2	3	4	2	0	3	0	0	0	1	5	4	1	0	2	0	1	3	0	1	4	3	5	3	0	2	2	5	0	1	3	1	4	4	1	2	2	1	3	3	0	2	5	3	5	3	2	2	1	1	1	2	0	4	4	3	1	3	3	2	0	3	4	8	1	12	1	3	2	1	2	2	1	0	4	0	1	4	2	3	2	0	0	2	2	2	5	4	0	18	2	1	2	2	0	0	3	4	1	1	10	1	2	2	1	2	5	1	0	1	1	5	3	3	2	0	1	2	4	3	1	3	1	2	2	0	4	3	2	3	2	0	2	1	17	0	1	1	0	0	1	0	0	0	0	1	11	0	0	2	0	1	1	1	0	0	0	2	4	1	0	1	3	8	0	1	1	2	2	2	4	1	0	1	0	0	2	5	3	1	0	1	1	4	2	0	3	1	3	0	3	0	0	0	0	3	6	0	7	2	2	1	3	3	3	4	1	0	1	3	4	3	0	1	1	1	1	2	13	3	1	2	3	1	1	0	2	3	0	1	1	2	2	2	8	4	0	0	1	3	5	1	3	5	4	0	5	1	2	4	0	0	1	1	0	5	1	5	5	0	8	4	0	2	1	5	0	2	2	4	2	1	0	0	1	9	5	1	2	6	2	1	4	0	2	1	1	0	0	3	2	10	0	2	1	1	0	1	1	0	4	2	0	3	8	1	2	1	1	1	2	0	1	4	0	2	1	4	3	0	6	2	0	0	3	0	4	1	0	2	2	1	7	1	1	0	0	2	2	1	2	5	1	2	1	6	0	3	1	0	1	0	1	3	5	4	1	1	7	3	2	14	1	1	0	23	1	5	3	3	1	2	4	1	3	1	5	0	10	0	0	0	0	1	0	1	6	0	7	2	6	3	1	1	3	1	0	4	0	1	0	4	0	4	0	8	3	2	0	0	3	1	3	3	0	3	1	1	1	6	2	2	1	0	0	0	1	4	1	1	0	2	1	1	1	2	0	2	3	1	4	2	0	1	1	1	0	1	3	3	1	2	0	1	6	2	4	1	0	2	1	4	11	10	0	4	3	4	0	1	0	1	4	1	1	2	2	2	0	9	0	1	0	1	2	6	1	1	4	1	0	2	3	5	14	1	0	0	6	0	2	3	0	2	3	0	1	1	0	0	2	0	2	2	1	0	1	0	2	3	1	2	1	2	5	2	2	8	0	0	6	0	0	2	3	0	15	2	2	2	3	2	6	4	1	4	3	6	0	2	29	2	0	1	2	1	0	0	2	19	2	4	0	0	0	0	0	2	1	0	4	0	4	6	0	3	0	2	0	1	4	1	2	0	0	9	5	2	2	2	2	1	4	2	1	1	0	2	4	0	1	1	2	0	1	2	0	3	10	5	0	3	3	1	1	9	4	1	0	1	3	1	1	5	3	1	4	1	0	4	0	0	2	6	1	1	2	3	1	2	13	3	0	3	2	4	2	1	0	12	3	0	3	1	0	2	5	1	0	8	3	2	0	3	0	1	0	0	1	1	14	3	0	1	5	1	1	4	1	0	2	1	5	2	6	2	2	0	7	1	0	2	2	6	1	3	4	0	7	0	2	1	0	2	5	2	18	1	0	1	3	0	1	1	5	1	2	2	3	9	4	1	0	1	1	1	3	4	1	2	3	0	0	2	1	3	0	1	0	0	2	1	1	0	4	2	4	1	0	2	0	3	0	0	7	0	3	8	2	16	2	1	0	3	2	1	0	2	0	2	0	3	15	0	0	2	6	1	2	3	3	1	0	0	2	4	5	0	1	2	2	0	3	3	3	5	1	9	1	2	2	2	0	4	2	3	0	3	5	0	14	9	0	0	2	0	2	3	2	2	4	2	0	5	0	4	0	5	0	2	1	0	7	6	10	0	4	1	8	2	1	7	4	0	5	1	0	1	4	2	1	4	5	7	0	1	1	1	0	2	6	7	2	5	2	2	1	1	4	0	0	6	1	4	0	0	1	1	3	3	0	3	3	0	3	2	1	1	2	4	0	7	3	7	1	3	2	5	3	2	4	4	0	0	1	2	2	0	1	5	2	1	0	1	2	2	0	0	1	2	1	1	0	0	1	1	4	3	9	6	4	3	2	3	2	1	1	3	2	0	5	1	1	4	2	5	4	0	1	0	3	2	3	3	0	2	2	2	1	0	3	0	3	4	4	1	0	2	1	2	0	3	3	1	3	2	0	0	1	21	0	0	5	1	1	3	0	1	0	2	9	4	6	2	4	1	2	0	0	1	7	2	1	0	2	3	2	4	4	1	4	5	0	2	0	0	0	0	3	2	0	2	1	3	4	0	1	2	0	10	0	2	3	3	0	0	3	0	0	0	1	1	0	1	0	2	4	1	4	0	1	3	5	2	1	1	0	3	0	2	1	1	1	2	2	3	0	17	2	4	1	2	1	0	0	1	1	0	2	0	1	0	3	2	0	0	1	21	1	5	4	1	0	11	2	4	0	4	0	10	1	13	0	1	5	3	1	2	1	2	6	5	3	2	2	15	0	2	6	0	1	3	0	1	0	1	0	0	2	0	18	0	3	1	4	2	3	13	1	0	0	1	1	4	1	0	0	1	3	17	1	2	1	4	3	3	3	0	1	1	2	2	2	3	3	1	1	3	0	3	1	1	5	2	3	1	1	4	2	14	2	1	0	3	1	4	2	5	2	0	3	2	1	2	2	2	2	3	2	0	3	0	1	3	1	1	0	3	0	3	2	9	1	1	0	1	0	1	2	1	1	0	0	1	9	1	1	2	8	2	0	0	0	0	1	4	1	16	3	2	1	0	1	0	1	0	3	13	0	2	1	4	0	0	5	3	1	2	0	0	1	2	2	1	1	5	1	1	0	1	1	6	1	1	0	1	8	2	4	2	3	7	0	1	0	2	4	2	1	21	0	0	15	14	0	8	0	1	2	1	1	2	4	0	2	0	2	1	0	1	4	3	0	1	0	2	2	1	1	5	23	3	2	0	2	2	2	0	3	0	2	0	1	1	2	2	12	1	7	1	1	5	0	0	4	1	1	3	0	3	0	3	1	1	2	5	5	3	1	0	0	3	1	0	0	1	2	3	9	0	2	3	0	0	1	5	1	1	3	4	3	0	1	2	1	2	0	3	1	3	2	0	3	0	1	1	3	0	4	2	3	3	2	0	1	0	1	1	1	8	0	0	1	0	6	0	1	0	3	20	4	1	0	0	1	3	0	0	5	1	4	2	1	1	7	1	2	0	2	3	0	1	1	25	0	0	3	3	1	4	1	17	5	1	4	1	3	2	1	2	9	1	0	1	1	2	4	1	4	1	1	2	4	0	1	5	2	3	0	0	1	1	0	19	2	0	2	3	0	5	1	2	1	2	9	0	2	10	2	1	7	2	1	3	0	0	1	2	3	0	1	0	7	2	7	11	10	2	4	1	4	1	0	2	3	0	2	0	4	1	1	1	1	4	1	6	0	4	7	1	0	0	4	3	1	0	0	2	0	3	0	1	6	1	7	0	0	0	1	0	0	1	3	5	4	1	4	2	0	1	2	5	2	2	2	2	0	3	3	3	4	1	3	16	0	0	4	1	3	4	0	0	0	2	0	0	3	3	3	1	4	2	3	5	0	0	1	1	1	4	1	1	4	3	0	1	3	0	1	6	1	0	1	3	2	0	0	3	0	4	1	2	0	2	19	2	1	0	1	2	0	3	0	4	6	0	0	1	0	5	2	5	0	4	2	4	1	0	3	2	2	2	0	3	1	0	0	2	5	0	2	1	1	3	3	1	3	2	3	1	0	4	3	1	1	1	3	1	2	3	4	0	2	3	0	2	2	0	2	1	3	3	3	2	0	2	0	6	2	0	2	1	3	3	0	4	0	2	0	1	3	2	9	6	15	6	1	17	1	2	3	3	4	3	2	0	3	5	1	1	2	2	0	1	8	2	0	3	1	2	0	7	23	1	3	0	2	1	15	4	0	3	7	1	0	2	2	3	0	1	0	2	4	4	1	1	6	2	0	2	1	1	0	5	1	1	0	2	3	0	5	6	3	2	3	2	4	1	2	3	0	3	1	4	1	10	4	0	0	0	4	2	1	3	0	3	3	0	4	9	0	2	7	2	4	3	2	14	1	0	0	0	0	3	0	0	2	1	1	3	0	0	3	1	1	1	2	0	5	1	1	0	2	1	1	3	1	7	0	4	2	1	1	1	14	0	2	0	4	0	3	1	0	0	8	3	5	1	5	1	0	0	4	0	1	2	1	5	1	3	1	1	1	1	3	0	1	0	1	1	2	2	0	0	2	1	5	6	3	4	3	0	8	1	3	4	3	6	2	0	1	1	4	1	1	5	1	0	3	2	21	4	1	2	0	1	1	3	0	0	5	2	3	0	0	2	2	2	7	1	1	1	0	3	2	8	2	1	1	1	1	1	0	0	0	0	0	1	4	2	3	2	4	4	3	0	5	0	5	2	5	4	4	7	0	0	2	4	1	0	2	2	0	2	2	3	1	1	1	1	3	1	3	3	12	0	3	2	4	8	1	6	2	3	1	0	2	2	4	5	1	0	7	3	0	1	0	0	2	1	0	2	1	2	2	2	4	2	1	5	1	6	3	0	2	0	4	0	3	7	3	5	1	3	1	1	2	3	1	3	1	1	0	1	1	0	0	1	2	7	0	8	2	2	1	2	2	0	1	3	2	2	1	3	5	4	1	7	1	2	0	0	1	0	1	2	0	0	5	4	1	2	1	3	3	1	24	2	2	9	2	2	4	4	0	1	0	0	3	0	0	2	1	1	0	3	2	0	0	3	0	1	4	0	4	0	2	0	0	3	0	0	0	1	3	3	0	0	5	0	11	3	0	0	1	0	1	2	0	2	0	8	1	2	2	5	5	2	2	0	17	0	2	1	1	1	2	1	2	2	3	2	0	0	3	0	13	0	2	1	0	1	0	0	9	3	4	4	1	4	3	0	5	1	1	1	1	2	2	0	0	3	1	7	1	0	0	2	5	1	3	0	7	2	1	0	2	0	2	1	1	5	0	0	1	4	2	5	0	0	3	9	2	2	2	0	3	2	1	1	0	0	1	1	0	1	0	3	1	1	1	2	0	1	1	1	4	1	0	2	3	1	0	2	0	1	2	0	0	0	3	4	0	2	2	2	2	1	1	1	2	5	3	0	0	1	0	2	1	1	1	5	0	1	0	4	2	2	9	1	0	2	0	3	7	5	1	2	2	2	0	0	1	2	1	1	3	1	1	3	0	0	12	0	10	1	4	0	0	0	6	0	1	2	3	2	2	4	21	5	1	7	3	0	1	0	3	1	6	2
N0.HOG0001147	1	0	0	0	0	0	0	0	0	0	0	0	3	1	1	0	0	0	1	0	0	1	0	1	0	0	0	1	1	0	0	3	2	1	0	1	0	0	0	1	0	0	2	0	0	1	1	0	0	0	0	0	1	0	2	0	1	0	2	0	3	0	0	0	0	0	0	0	0	0	0	1	0	1	0	1	0	0	0	1	0	0	2	0	0	1	0	1	0	0	0	1	0	0	0	1	0	0	0	4	3	0	0	1	3	1	1	0	1	0	3	0	1	0	0	0	1	1	0	0	0	1	0	0	1	2	0	0	0	0	2	1	0	0	0	1	1	0	1	0	0	0	2	1	1	1	0	1	3	0	0	3	0	0	3	0	0	0	0	0	1	1	0	1	0	1	0	0	1	0	0	1	0	1	2	5	1	0	0	0	0	1	0	0	2	0	1	0	1	1	0	0	0	0	0	0	0	1	0	1	0	0	1	0	0	1	4	1	0	0	1	1	0	2	0	0	1	0	0	0	0	0	0	3	0	0	0	0	0	0	1	0	1	2	0	0	1	0	1	0	2	0	1	0	0	0	2	0	0	0	0	0	0	0	0	0	0	0	0	1	1	0	0	0	3	1	0	0	0	0	1	1	0	0	0	0	0	0	0	0	0	3	0	1	0	0	0	0	0	0	3	0	0	0	1	1	0	1	1	0	1	1	1	0	0	0	0	0	0	0	0	0	1	0	0	2	0	0	1	1	1	0	2	0	0	0	0	1	0	2	0	0	0	0	0	0	0	0	1	0	0	0	1	1	0	0	2	1	5	1	4	1	0	4	1	0	0	1	0	0	0	0	1	5	0	1	0	1	0	1	1	0	0	0	1	1	0	3	0	0	1	0	0	0	0	1	1	0	0	0	1	0	2	0	0	0	2	2	1	2	2	0	0	1	0	0	1	2	1	0	0	0	0	0	1	0	0	0	0	0	1	0	2	0	0	0	0	0	0	2	0	0	0	1	0	0	0	2	2	0	0	0	0	0	0	0	0	0	0	1	1	0	1	2	0	1	1	0	1	3	1	0	0	1	3	0	0	1	0	1	0	0	0	0	1	0	0	1	0	1	0	0	1	0	0	0	1	0	2	0	0	1	1	0	0	1	0	1	3	2	1	1	0	0	0	0	0	0	0	1	1	0	0	1	0	3	0	0	0	1	1	0	1	0	0	0	0	1	0	0	0	1	0	0	1	0	1	0	0	1	0	0	0	0	1	0	0	0	0	0	0	0	1	0	0	0	0	2	0	0	1	0	1	0	0	1	0	2	2	0	2	0	0	0	0	5	0	0	0	0	1	1	0	0	1	0	0	1	1	1	0	1	0	1	1	0	0	1	1	0	1	1	0	1	0	0	1	0	1	1	0	0	2	0	1	0	0	0	0	0	0	0	0	1	0	0	0	0	0	0	0	1	1	1	1	3	1	0	0	0	0	0	1	2	0	0	0	0	2	1	2	1	0	0	0	0	0	1	0	0	0	0	1	0	0	0	2	1	1	1	0	0	0	0	0	0	0	0	0	3	0	2	0	0	0	1	1	0	0	0	1	1	1	1	0	0	1	1	0	1	0	0	0	0	1	0	0	0	2	0	1	0	1	0	0	0	1	0	4	0	1	1	1	0	1	0	1	2	0	1	0	1	0	4	0	0	0	0	0	1	3	0	1	0	1	0	0	2	0	0	0	1	0	0	0	0	2	1	0	0	0	2	1	0	0	0	0	0	2	0	2	0	1	1	0	0	0	0	0	1	0	1	2	1	0	0	1	0	0	0	0	0	0	2	0	0	0	1	1	1	0	1	0	3	0	1	0	0	1	0	0	0	3	0	0	0	1	0	1	0	1	0	0	1	2	1	0	0	1	0	1	0	2	0	0	0	0	0	0	0	0	0	0	1	0	3	1	1	0	0	0	2	0	1	2	1	0	1	0	0	1	1	0	1	0	1	0	1	0	0	0	0	0	0	0	1	0	4	2	1	2	0	0	0	0	0	1	0	0	0	0	0	0	1	1	1	0	0	1	4	2	0	1	0	0	0	0	0	0	1	0	2	3	1	0	1	0	0	2	0	0	0	0	0	0	0	0	0	0	0	0	0	0	0	0	0	0	0	2	0	2	0	0	0	3	3	0	0	1	1	1	0	0	1	0	0	2	0	0	1	0	0	2	0	0	0	2	0	2	0	1	0	1	0	0	1	2	0	3	1	0	1	2	0	0	0	1	4	1	1	0	0	0	0	0	0	0	0	6	0	0	0	1	0	0	0	0	0	1	1	1	2	2	1	2	1	1	2	2	0	3	0	0	0	1	0	0	2	1	0	4	0	1	0	0	1	0	2	1	0	0	0	1	3	0	0	0	0	0	0	0	2	2	0	2	0	0	0	0	0	0	0	0	0	1	0	2	1	1	0	0	0	0	2	0	0	1	0	1	0	0	1	0	0	0	0	0	2	0	1	0	3	0	0	0	1	0	0	0	0	0	0	0	0	0	0	1	1	0	0	0	0	0	3	0	0	0	0	0	0	0	2	0	2	1	2	1	0	0	1	1	0	2	0	0	0	0	0	1	0	1	1	2	0	0	0	0	0	0	0	0	1	0	0	1	0	1	0	2	0	1	0	0	0	2	0	1	1	1	0	3	1	0	0	0	0	1	0	1	1	1	0	0	1	0	1	5	2	0	0	1	0	0	0	0	1	0	0	0	0	1	1	1	0	0	0	0	3	0	0	0	1	0	2	0	0	0	0	1	0	1	0	0	1	0	1	1	0	0	0	0	1	0	0	0	2	0	1	1	2	0	0	3	0	0	0	0	0	0	0	2	2	0	0	0	1	0	2	1	0	0	0	1	3	0	0	0	0	0	0	0	1	0	1	1	1	2	0	1	1	0	0	0	1	1	0	2	4	1	0	0	0	0	0	0	2	0	0	1	0	0	1	0	0	0	0	0	1	0	0	1	1	0	0	3	0	0	3	0	1	0	1	1	0	0	1	1	0	2	1	0	0	0	0	0	0	1	0	0	0	0	2	1	0	1	1	0	2	0	0	0	0	0	0	0	0	0	2	0	1	1	1	1	1	0	0	1	0	0	0	0	1	0	0	0	1	0	0	0	0	1	0	1	2	1	0	0	0	0	0	0	0	1	0	0	0	0	0	1	0	1	0	0	1	0	0	2	0	2	0	1	0	0	3	0	0	2	0	0	0	0	1	0	1	1	0	1	0	0	0	1	1	1	0	0	1	0	0	0	1	1	0	2	0	1	1	0	1	1	1	2	0	1	0	1	0	0	1	0	4	1	0	1	1	0	1	0	0	1	4	1	0	0	0	0	0	1	1	0	0	0	1	0	1	2	0	0	1	0	0	0	0	1	0	1	0	1	0	1	1	0	2	0	0	0	1	0	0	0	0	1	1	1	0	0	0	0	0	0	2	0	0	0	0	1	3	1	0	0	0	0	0	0	1	0	0	0	1	1	0	1	0	1	1	0	0	2	0	0	2	0	0	2	0	1	0	1	0	0	0	0	1	0	1	1	0	0	0	3	0	0	0	0	1	0	0	0	0	0	0	2	0	0	1	1	2	0	0	0	2	4	0	1	0	0	0	0	8	0	1	0	0	0	2	0	0	2	0	0	0	1	0	0	1	0	0	0	0	0	1	1	0	0	1	3	0	0	0	0	0	0	0	0	0	0	0	0	0	1	0	1	1	0	0	1	1	0	0	0	0	0	0	0	1	0	0	0	0	1	0	4	1	1	2	0	0	0	2	0	1	0	2	1	1	0	0	0	0	0	1	1	1	0	1	1	1	0	1	0	1	0	0	0	0	1	2	0	1	1	0	0	0	0	0	1	1	0	0	0	1	0	0	0	0	0	0	2	2	0	3	0	0	1	3	0	1	3	0	0	0	0	0	0	2	0	0	1	2	1	0	0	0	0	0	0	1	1	0	0	0	3	0	0	0	0	4	0	0	1	1	0	2	2	0	0	1	0	1	0	0	0	1	0	3	0	1	0	0	1	0	3	0	0	0	0	1	0	1	1	1	1	2	0	0	1	0	3	0	0	0	0	0	0	0	0	1	0	0	0	0	0	0	0	0	1	2	0	0	0	2	1	1	0	1	0	2	0	0	0	0	4	0	0	1	2	1	1	1	1	0	2	0	0	1	1	0	0	0	0	0	2	1	0	0	0	0	0	2	0	0	1	2	1	0	0	0	0	3	1	1	0	1	1	0	1	1	0	0	2	1	0	1	0	1	0	1	0	0	0	0	0	1	0	2	2	0	2	0	0	0	0	0	1	1	0	0	0	0	0	1	0	1	0	0	1	0	0	1	0	0	0	0	0	1	1	0	0	0	0	2	0	0	1	1	0	0	1	0	2	0	0	0	0	0	0	0	2	0	0	0	1	1	0	0	0	0	2	0	1	1	0	0	0	2	1	2	0	1	0	1	1	0	1	0	2	1	0	1	1	0	1	0	0	1	0	1	0	0	1	0	3	1	0	0	2	2	1	0	1	2	1	1	1	0	3	0	0	0	0	0	0	0	1	0	0	0	0	0	0	0	0	0	1	1	1	0	0	1	0	3	0	0	5	0	1	1	5	0	0	0	0	1	0	1	0	2	0	2	0	0	1	0	0	0	1	1	4	1	1	0	0	0	2	0	0	1	0	0	0	0	0	1	2	0	0	1	0	0	1	3	0	1	1	0	0	0	0	0	0	1	1	2	1	0	2	1	0	1	1	0	3	0	1	0	0	0	3	0	0	0	0	0	1	0	1	1	2	0	0	0	1	1	0	0	1	0	0	0	1	0	0	2	0	1	1	0	2	0	0	1	0	0	1	0	0	1	0	1	0	1	0	2	2	1	0	0	1	0	0	0	0	0	0	0	0	1	2	0	0	1	2	0	0	1	2	1	0	0	0	1	0	0	0	0	0	0	0	0	0	0	0	0	0	0	1	0	1	0	1	0	0	0	1	0	1	0	0	0	0	1	0	0	1	0	2	2	0	0	0	1	2	0	5	2	0	2	0	1	0	0	0	0	0	0	1	0	2	0	0	0	0	0	0	0	2	1	1	1	0	0	0	1	0	0	0	0	1	2	1	0	2	0	1	0	0	1	1	0	0	1	0	2	0	0	0	4	0	1	0	1	0	2	0	2	0	0	0	0	1	0	1	0	0	0	0	2	0	3	0	0	1	0	1	3	0	0	2	1	1	2	0	1	0	0	0	1	1	0	0	1	0	0	0	0	1	0	0	0	0	1	1	0	0	0	0	0	0	1	3	0	0	0	4	1	2	0	1	1	0	1	0	1	0	0	0	0	1	2	0	0	0	0	0	1	0	2	0	0	0	1	0	1	0	2	0	0	1	3	0	0	0	1	0	0	0	0	1	0	0	0	1	0	2	0	1	0	0	0	1	2	2	0	1	0	0	0	0	0	0	0	0	0	0	1	1	1	0	0	0	0	2	0	0	1	0	0	0	2	0	0	0	0	0	1	1	0	1	1	0	1	0	0	0	0	0	1	1	2	0	1	0	0	1	1	0	1	2	0	0	0	0	1	0	0	0	0	0	0	2	2	0	0	1	1	1	0	0	0	1	0	1	0	1	1	0	0	1	1	2	0	0	0	0	1	0	2	1	1	0	0	1	0	4	0	0	1	0	1	1	0	1	1	0	2	0	1	0	1	1	0	1	0	0	0	0	1	1	1	0	0	1	1	0	0	0	1	1	0	0	0	0	2	0	3	1	0	1	0	0	0	0	2	0	0	3	1	0	2	2	0	0	1	1	1	0	0	1	0	1	0	1	0	0	1	1	2	0	0	0	0	1	1	0	1	1	0	0	0	1	0	1	0	2	1	0	1	0	0	0	0	0	0	0	0	0	3	2	0	1	0	0	0	1	0	0	2	1	1	0	0	0	0	2	0	2	0	1	2	0	0	0	0	0	0	0	0	0	0	0	0	0	0	0	0	0	0	1	0	1	1	3	1	0	0	1	0	0	0	0	0	0	0	0	0	6	0	1	0	0	0	0	1	2	0	1	0	1	0	0	0	0	1	0	0	2	0	0	0	2	0	1	0	0	0	0	0	1	1	0	1	5	0	0	0	1	1	2	3	1	0	1	1	1	0	2	1	0	1	0	0	1	1	0	3	0	0	0	0	0	1	1	0	1	1	0	0	1	0	1	2	0	0	2	0	0	0	0	0	0	0	1	0	0	1	0	0	0	0	2	0	0	0	2	0	1	0	1	0	0	0	1	0	0	1	0	2	0	1	0	1	0	1	0	0	0	0	0	0	0	1	0	1	3	0	0	1	0	0	2	0	3	0	0	0	1	1	0	1	0	0	1	0	0	0	2	0	0	1	0	1	0	0	0	2	0	0	1	2	2	7	0	0	0	2	0	0	0	0	0	0	0	0	0	0	0	0	1	0	0	0	0	3	1	0	1	3	0	0	1	0	3	1	0	0	0	1	1	0	2	1	0	0	0	0	0	1	0	0	2	0	1	0	0	2	0	0	1	1	0	0	0	1	0	1	1	0	2	0	1	0	0	0	0	0	1	0	0	0	1	0	0	0	0	1	1	1	0	3	0	0	0	0	0	0	1	0	1	2	0	0	0	0	0	0	0	0	2	0	1	0	0	0	0	0	0	0	0	1	0	0	0	0	2	0	2	0	2	0	0	2	3	0	1	0	1	0	0	0	0	0	0	0	1	0	0	0	0	0	0	2	1	1	1	0	3	1	1	1	0	0	0	2	1	1	0	0	1	1	0	1	1	3	1	0	0	0	0	0	0	0	0	0	0	1	0	1	0	1	0	4	0	1	1	1	0	0	0	1	0	0	0	0	1	1	2	1	0	0	0	0	1	0	2	0	0	1	0	0	0	0	0	3	0	1	1	0	2	0	0	0	1	1	0	1	0	1	0	0	2	3	1	1	0	0	0	0	1	0	0	0	0	1	0	2	0	0	0	1	1	2	0	0	1	1	0	0	0	0	0	0	1	0	0	1	0	1	1	3	0	0	0	0	0	1	0	0	0	0	0	1	0	0	0	2	1	1	0	0	1	0	1	0	0	0	3	0	2	0	2	0	0	0	0	1	0	1	0	0	4	1	0	0	0	0	2	1	0	0	2	0	1	0	0	1	2	0	0	1	0	0	0	0	0	2	1	1	0	0	1	0	0	0	0	0	0	0	0	0	0	0	0	1	0	0	2	1	1	0	2	0	0	0	2	0	0	1	0	1	0	0	0	0	0	0	1	0	0	0	0	1	0	0	0	0	0	0	1	1	1	1	1	3	2	0	1	1	0	0	1	0	0	0	1	0	0	0	0	1	0	1	1	0	0	0	0	1	2	0	0	1	0	2	0	1	0	0	1	0	0	0	2	0	1	2	2	0	5	0	3	0	2	0	0	0	1	1	0	0	0	0	0	0	2	0	0	0	0	0	1	0	3	0	1	0	1	0	0	0	1	0	0	1	1	0	1	0	1	0	0	0	0	0	0	2	1	0	0	3	0	0	1	0	0	0	0	0	1	0	1	1	0	2	0	0	1	0	0	0	0	1	1	1	2	0	1	0	0	0	2	0	1	1	0	1	0	1	1	1	1	0	0	0	0	0	1	0	1	1	1	0	0	0	0	0	0	1	0	0	0	0	0	0	1	0	0	0	0	0	0	3	3	0	0	2	1	0	1	1	0	1	0	1	0	0	0	0	0	1	1	2	0	0	2	0	0	2	0	0	0	0	1	1	0	0	1	0	0	0	0	0	0	0	1	3	2	1	3	1	0	0	1	0	0	0	0	0	1	0	1	4	0	1	0	0	1	1	1	0	0	1	4	1	0	0	1	1	1	0	0	0	1	4	2	1	0	1	0	0	0	0	1	0	0	1	0	0	1	0	0	0	1	0	0	0	0	0	2	0	0	1	1	1	0	0	4	0	0	1	0	1	0	1	2	0	0	0	0	0	0	0	0	0	0	1	0	1	0	0	2	0	0	0	0	1	0	0	0	0	0	0	0	0	0	0	0	2	1	0	0	0	0	4	0	0	0	1	2	0	0	0	0	0	0	0	0	0	3	1	1	0	0	3	0	1	0	1	1	1	0	2	0	0	1	0	0	2	0	0	1	0	0	0	0	0	0	0	0	0	0	0	0	0	0	0	0	0	0	3	0	1	0	0	0	0	1	0	0	2	0	0	2	0	0	0	1	0	0	0	0	0	1	0	0	0	0	2	1	0	0	0	0	0	1	0	1	0	0	0	3	0	1	0	0	0	0	1	0	0	3	0	3	0	0	0	1	0	5	0	1	0	0	0	0	1	2	1	3	2	0	0	1	0	0	2	0	0	1	0	0	0	0	0	0	0	1	0	4	1	0	3	0	1	0	0	0	1	0	2	0	0	2	0	0	0	0	0	1	2	0	2	1	1	0	3	0	1	0	0	0	0	1	0	0	0	5	0	0	1	0	1	0	0	1	0	0	1	0	0	0	0	0	0	1	0	0	0	1	4	1	4	2	1	2	0	2	0	0	1	0	0	1	0	0	0	0	0	3	0	0	0	0	0	0	0	0	0	0	0	0	1	0	0	1	1	0	0	0	0	0	0	0	0	2	1	0	0	2	1	0	0	0	0	0	0	1	1	0	0	0	0	1	0	0	1	0	1	0	0	0	0	2	0	0	0	1	1	1	0	0	0	3	0	1	0	0	0	0	2	2	0	0	0	0	0	3	1	0	1	0	1	0	0	0	0	0	2	0	0	0	0	3	2	0	1	2	0	0	1	0	0	0	0	1	0	0	0	0	1	0	0	0	0	5	0	0	1	1	0	1	1	1	0	0	2	1	0	0	1	0	1	0	0	0	1	0	0	0	2	3	0	0	0	1	0	3	0	0	0	0	0	0	1	1	0	0	0	2	2	1	0	0	2	0	0	1	0	2	0	0	0	0	0	2	1	0	1	0	0	0	0	1	0	5	0	2	0	0	2	0	0	0	0	1	0	3	0	0	0	1	0	0	1	1	0	0	0	0	0	1	0	0	0	0	2	0	1	0	0	0	0	1	1	0	0	1	0	1	0	0	0	3	2	1	0	0	2	1	3	0	1	1	0	0	1	0	1	3	1	1	0	0	0	1	0	0	0	0	1	1	0	1	1	0	1	1	1	1	0	1	0	2	2	0	1	1	0	0	0	0	2	0	2	0	1	1	0	0	0	1	0	0	0	1	0	1	1	0	0	0	0	0	0	0	0	1	0	3	3	0	0	1	1	0	0	0	1	0	0	0	1	0	0	0	0	0	0	0	0	0	0	1	1	2	0	0	0	0	1	2	0	1	0	0	0	0	0	0	1	3	1	0	0	0	1	0	2	0	1	0	2	0	1	0	2	0	0	0	2	0	3	1	0	0	0	0	0	1	1	1	0	0	2	0	1	0	0	0	2	0	0	0	0	0	1	0	1	2	0	0	1	0	0	2	0	1	1	0	0	3	2	0	2	2	0	0	0	0	4	0	0	0	0	0	1	0	0	2	0	0	0	2	0	1	0	2	1	1	0	0	2	0	0	0	0	0	0	1	1	0	1	0	0	1	0	0	0	1	0	2	2	1	0	0	2	0	1	1	0	0	0	0	0	1	0	0	1	0	1	0	0	1	1	1	2	0	0	0	0	1	0	0	1	4	0	0	0	0	0	0	1	0	1	1	0	1	0	0	1	1	0	0	4	1	0	0	0	0	0	0	0	0	0	0	0	0	0	2	0	1	0	0	0	2	1	0	1	1	0	0	4	0	1	0	1	0	0	0	0	0	0	1	3	0	0	0	0	0	1	1	0	0	0	0	0	0	0	0	1	0	1	0	0	2	0	1	0	1	1	0	1	0	0	1	0	1	0	0	0	2	0	1	0	0	0	1	1	0	2	2	0	3	0	0	2	0	0	2	0	0	0	0	1	1	3	1	0	2	1	0	1	3	2	0	0	0	0	0	0	0	0	1	0	1	0	1	0	0	0	1	1	1	0	2	0	0	0	2	1	0	2	0	2	1	1	0	0	0	0	1	0	0	0	1	0	1	1	0	0	0	0	0	2	0	0	0	0	0	0	0	1	0	2	0	1	0	0	2	1	0	0	3	0	5	0	0	0	1	0	0	0	0	2	0	1	0	0	0	0	1	0	0	0	0	0	0	0	0	4	0	1	1	0	1	0	1	0	0	0	0	1	0	0	2	0	1	0	0	0	0	0	0	0	1	2	1	0	1	1	0	0	1	1	0	2	0	0	0	0	2	0	2	1	0	0	1	1	0	1	0	0	0	0	0	2	1	0	0	0	0	1	0	0	0	0	1	3	0	0	1	0	0	0	2	0	0	0	1	1	1	0	0	0	0	0	2	1	2	0	2	0	1	0	0	1	0	1	0	0	0	0	3	0	1	0	0	0	1	2	1	0	0	0	0	0	1	0	0	0	0	1	1	2	2	0	2	0	0	0	1	0	0	0	0	0	0	1	0	0	0	3	0	1	0	0	1	0	2	0	0	0	1	0	0	1	1	0	1	3	1	2	1	0	0	1	0	0	2	0	1	1	0	1	2	1	0	1	1	0	0	0	3	2	1	1	2	0	0	0	0	0	0	2	0	0	0	0	0	0	0	0	0	0	3	0	0	0	0	0	1	1	2	0	0	0	0	0	0	1	0	0	0	1	3	1	0	0	0	1	0	1	0	1	1	0	0	0	1	1	0	0	0	1	0	0	0	1	2	0	0	0	5	0	1	1	0	0	0	1	0	3	0	0	1	1	1	0	0	1	1	0	0	0	1	1	0	1	0	1	3	1	1	0	0	1	0	0	0	1	0	0	0	2	0	1	2	0	1	0	1	0	0	1	1	1	2	1	0	0	1	2	1	2	0	0	1	0	1	1	2	0	0	0	0	1	0	0	1	0	0	0	0	3	0	0	0	0	0	0	0	0	2	2	0	0	1	0	3	0	1	0	1	1	1	0	0	0	1	0	1	0	0	0	0	1	0	0	0	3	0	0	0	2	1	0	1	0	0	1	0	1	1	1	2	1	0	0	1	0	2	2	1	0	2	0	0	2	0	0	0	0	0	1	1	0	1	0	0	0	0	2	0	0	4	0	1	0	0	0	0	0	1	0	4	0	0	0	0	0	0	1	0	1	0	0	0	2	0	0	0	1	0	0	0	0	0	1	0	0	0	0	0	0	1	1	0	1	1	0	0	0	1	2	0	0	0	0	1	1	0	0	0	0	0	0	0	2	1	0	0	0	0	1	0	0	0	0	0	0	1	0	1	0	1	1	0	1	0	3	0	0	0	0	2	1	1	0	1	2	0	0	0	5	0	1	1	0	0	0	1	0	0	0	0	0	0	1	0	0	1	0	0	0	0	3	0	0	0	0	0	0	0	0	0	0	0	0	0	0	1	0	0	1	0	0	0	0	0	1	1	0	3	0	0	2	1	0	0	0	0	0	2	0	0	0	0	1	0	0	1	1	1	0	0	1	0	2	1	0	0	0	0	0	0	0	2	2	0	0	8	1	1	0	0	0	1	0	1	1	0	0	0	0	1	1	0	1	0	0	0	0	0	0	0	1	0	0	0	0	0	0	0	1	1	1	0	0	0	0	0	2	1	0	1	0	0	2	0	2	0	1	0	0	0	0	2	2	0	0	0	0	0	0	0	0	0	0	0	0	0	1	0	0	0	1	0	0	1	1	1	0	0	0	0	1	1	0	2	0	1	0	0	1	3	0	0	0	0	4	1	1	0	0	0	2	0	0	0	0	1	0	2	0	1	2	3	1	0	0	0	0	0	2	1
N0.HOG0001165	0	0	0	0	0	0	0	0	0	1	0	0	1	1	0	0	0	0	0	0	0	0	0	0	1	0	0	0	0	0	0	0	1	0	0	0	0	0	0	0	1	0	0	0	0	0	0	0	0	0	0	0	1	0	0	0	0	0	0	0	0	0	0	0	0	0	0	0	0	0	0	0	0	0	0	0	1	0	0	0	0	0	0	0	0	0	0	0	0	0	0	0	0	0	0	0	0	0	0	0	0	0	0	0	0	0	0	0	0	0	0	0	0	0	0	0	0	0	0	0	0	0	0	0	0	0	0	0	0	0	0	0	1	0	0	0	0	0	0	0	0	0	0	1	0	0	0	0	0	0	1	0	0	0	0	0	0	0	0	0	1	0	0	0	0	0	0	0	0	0	0	0	0	0	4	0	1	0	0	0	0	0	0	0	0	0	3	0	0	0	0	0	0	0	0	0	0	0	0	0	0	0	0	0	0	0	0	0	0	1	0	0	0	0	1	0	0	0	0	0	0	0	0	1	0	0	0	0	0	0	0	0	0	0	0	0	0	0	1	0	0	0	0	0	0	0	1	1	0	0	0	0	0	0	0	1	0	0	0	0	0	0	0	1	0	0	0	1	0	0	1	0	0	0	0	0	0	0	0	0	0	0	0	0	0	1	0	0	0	0	0	0	0	0	0	0	0	0	0	0	0	0	0	0	0	0	0	0	0	0	0	0	1	0	0	0	1	0	0	0	0	0	0	0	0	0	0	0	0	0	0	0	0	0	0	1	2	0	0	0	0	0	0	0	0	0	1	0	0	0	2	2	0	1	1	0	0	0	1	0	0	0	1	1	0	0	0	0	0	0	0	1	1	0	0	1	0	0	0	0	0	0	0	0	0	0	0	0	0	0	0	0	0	0	0	0	0	0	0	0	0	0	0	0	0	0	0	0	0	0	0	0	0	1	0	0	1	1	0	0	0	0	0	0	0	2	0	0	0	0	0	0	0	0	0	0	0	1	0	0	0	0	0	0	1	0	0	1	0	0	0	0	1	0	1	0	0	0	1	0	0	0	0	0	0	0	0	0	0	1	1	0	0	0	0	0	0	0	2	0	0	1	1	0	1	0	0	0	0	0	0	0	0	0	0	0	1	1	0	0	0	0	0	0	1	0	0	0	0	0	0	0	1	1	0	0	0	0	0	0	0	0	0	0	0	0	0	0	0	0	0	0	0	1	0	0	0	0	0	0	0	0	0	0	0	0	0	0	0	1	0	0	0	1	0	0	0	0	0	1	0	0	0	1	0	0	0	0	0	0	1	0	0	0	0	0	0	0	0	0	0	0	1	0	0	0	1	0	0	0	0	0	0	2	0	0	0	0	0	0	0	0	0	0	0	0	0	0	0	1	0	0	0	0	0	0	0	0	0	0	0	0	0	0	0	0	0	1	0	0	0	0	0	0	0	0	0	0	0	0	0	0	0	0	0	0	0	0	0	0	0	0	0	0	0	0	1	0	3	0	1	0	0	0	0	0	0	1	0	0	0	0	0	0	0	0	0	0	2	0	0	0	0	0	0	0	0	0	0	0	0	0	1	0	0	0	0	0	0	0	0	0	0	0	0	0	0	0	0	0	0	0	1	0	0	0	0	0	0	0	0	1	0	0	0	0	0	0	0	0	0	0	1	0	0	0	0	0	0	0	2	0	0	0	0	0	0	0	0	0	0	0	0	0	0	1	0	1	0	0	0	0	0	0	0	0	0	0	0	0	0	0	0	0	0	0	0	1	0	0	0	0	0	0	0	0	1	0	0	0	1	0	0	0	0	0	0	0	0	0	0	0	0	0	0	0	0	0	0	0	0	0	0	0	0	0	0	0	0	1	0	0	0	0	0	1	0	0	0	1	0	0	0	0	0	0	0	0	0	0	1	0	0	0	0	3	0	0	0	0	0	0	0	0	0	2	0	0	1	0	0	0	0	0	0	0	0	0	0	0	1	0	0	0	0	0	0	0	0	0	0	0	0	0	0	0	0	0	0	0	0	0	0	0	0	0	0	0	0	0	0	0	0	0	0	0	0	0	0	0	0	0	0	0	0	0	0	0	0	0	0	0	0	0	0	0	0	0	1	0	1	0	0	0	0	0	0	1	0	0	2	0	0	0	0	0	1	0	0	0	1	1	0	0	0	0	1	0	0	1	0	0	0	0	0	0	0	0	0	0	1	0	0	0	0	0	0	1	0	0	0	0	0	0	0	0	0	0	0	0	0	0	2	0	0	0	0	0	0	0	0	0	1	0	0	0	0	0	0	0	0	0	0	0	0	0	0	0	0	0	0	0	0	0	0	0	0	1	0	0	0	0	0	0	0	0	0	0	0	0	1	0	0	0	0	0	0	0	0	0	0	0	0	0	0	0	0	1	0	0	0	0	0	0	0	0	0	0	0	0	0	0	0	0	1	0	0	0	0	0	1	0	0	0	0	0	0	0	0	0	0	0	0	0	0	0	0	0	0	0	0	0	0	0	0	0	1	1	0	0	1	0	0	0	0	0	0	1	0	0	0	0	0	0	0	1	0	0	0	0	0	0	1	0	0	1	0	0	0	1	0	0	0	0	0	0	0	0	0	0	0	1	0	0	0	0	0	0	0	0	0	0	0	0	0	0	0	1	1	0	0	0	0	0	0	0	0	0	0	0	0	0	0	0	0	0	0	0	0	0	2	0	0	0	0	0	0	0	0	0	0	0	0	0	1	0	0	1	0	0	0	0	0	0	0	1	0	0	0	0	2	0	0	1	0	0	0	2	0	0	0	0	0	0	0	0	0	0	0	0	0	0	0	0	0	0	0	0	0	0	2	0	0	0	0	0	0	0	0	0	0	0	0	0	0	0	0	0	0	0	0	0	0	0	0	0	0	0	0	0	0	0	0	1	0	1	0	0	0	0	0	0	0	0	0	0	0	0	0	0	0	0	1	0	0	0	0	0	0	0	1	0	0	0	0	0	0	0	0	0	0	0	0	0	0	0	0	0	0	0	0	0	0	0	0	1	1	1	1	0	0	0	0	0	1	0	0	0	0	0	0	0	0	0	0	0	0	0	0	0	0	0	0	0	0	0	0	0	0	2	0	0	0	0	0	1	0	0	0	0	0	0	1	0	0	1	0	0	0	0	0	0	0	1	0	0	0	0	0	0	0	0	0	0	0	0	0	0	1	0	0	0	1	0	0	0	0	0	0	0	0	0	0	0	0	0	0	0	0	0	0	0	0	0	0	0	0	0	0	0	0	0	0	0	0	0	0	0	0	0	0	1	0	0	0	0	0	0	0	0	0	0	0	0	0	1	0	1	0	0	0	0	0	0	0	0	0	0	0	0	0	0	1	0	0	1	0	0	0	0	0	0	0	0	1	0	0	0	0	0	0	1	0	0	0	0	0	0	0	0	0	2	0	0	0	0	0	0	0	0	0	0	0	0	0	0	1	0	0	1	0	0	0	0	0	0	0	1	0	0	0	0	1	0	0	0	0	0	0	0	1	0	0	0	0	0	0	1	0	0	0	0	0	1	0	0	0	0	1	0	0	1	0	0	0	0	0	0	0	0	0	1	1	0	0	0	0	0	0	0	0	0	0	0	0	0	1	0	0	1	0	0	0	0	0	0	0	0	0	0	0	0	0	0	0	0	0	0	0	0	0	0	0	0	0	0	0	0	0	1	0	0	0	0	0	0	0	0	0	0	0	0	0	0	2	0	0	0	0	0	0	0	0	0	0	0	0	0	0	0	1	0	0	0	0	0	0	0	0	0	0	0	0	0	0	0	0	0	0	0	0	0	0	0	0	0	0	2	0	0	1	0	0	0	0	0	0	0	0	1	0	0	0	0	0	0	0	0	0	0	0	0	0	1	0	0	0	0	0	0	0	0	0	0	0	0	1	0	0	0	0	0	0	0	0	1	0	1	0	0	0	0	2	0	0	0	0	2	0	0	0	0	0	0	0	0	0	0	0	0	0	0	1	0	0	0	0	0	0	0	0	0	0	0	1	0	0	0	0	0	0	0	0	2	0	0	0	0	0	0	0	0	0	0	0	0	0	0	0	1	0	0	0	0	0	0	0	1	0	0	0	0	0	0	0	0	0	0	0	0	0	0	0	0	0	0	0	0	0	0	0	0	0	1	0	0	0	1	0	1	0	0	0	0	0	0	0	0	0	0	0	0	0	0	0	0	0	0	0	0	1	0	0	0	0	0	0	0	0	0	2	0	0	0	0	0	0	0	0	0	0	0	0	0	0	1	0	0	0	0	0	1	0	0	0	0	0	0	0	0	0	0	0	0	0	1	0	0	0	0	0	0	0	0	0	0	0	0	0	0	0	0	0	0	0	0	0	0	1	0	0	0	0	0	0	0	0	0	0	0	0	0	0	0	0	0	0	0	0	0	1	0	0	0	0	0	0	0	0	0	0	0	0	0	1	0	0	1	0	1	0	0	0	0	0	0	0	1	0	0	2	0	0	0	0	0	0	0	0	0	0	0	0	0	0	0	0	0	3	0	0	0	0	0	1	0	0	0	0	0	1	0	0	0	0	0	0	1	0	0	0	0	0	0	0	0	0	0	0	0	0	1	0	0	1	0	2	0	0	0	0	0	0	0	0	0	0	0	2	0	0	0	0	0	0	0	1	0	0	0	0	0	0	0	0	0	0	0	0	0	0	0	0	0	0	0	0	0	0	0	0	0	0	0	0	0	0	0	0	0	0	0	0	0	0	0	0	0	0	0	0	0	0	0	0	0	0	0	0	0	0	0	0	0	0	0	1	0	0	0	0	0	0	0	0	1	1	0	0	0	0	0	0	0	0	0	0	0	0	0	1	0	1	0	0	1	0	0	0	0	0	0	0	0	0	0	0	0	0	0	2	0	1	0	0	0	0	0	0	0	0	0	0	0	0	0	0	0	0	0	0	0	0	0	0	0	0	1	0	0	0	0	0	0	0	0	0	0	0	0	0	0	0	0	0	0	1	0	0	0	0	0	4	0	0	0	1	0	0	0	0	0	3	0	0	0	0	1	0	0	0	0	0	0	0	1	0	0	1	0	0	1	0	0	0	0	0	0	0	0	0	0	0	0	0	0	0	0	0	0	0	0	0	0	2	0	0	0	0	0	0	0	0	0	0	1	0	0	0	0	0	0	0	0	0	0	0	0	0	0	0	0	0	2	0	0	0	0	0	0	0	0	0	0	0	0	0	0	0	0	1	0	0	0	0	0	0	0	0	0	1	0	0	0	0	0	1	0	0	0	0	2	0	1	0	0	0	0	0	0	0	0	0	1	0	1	1	1	2	0	0	0	0	0	0	0	0	2	0	0	0	0	0	0	0	1	0	0	0	0	0	0	1	0	0	0	1	0	1	0	0	0	0	0	0	0	0	0	0	0	0	0	0	0	0	0	0	0	0	0	0	0	0	0	0	0	0	0	0	0	0	0	0	0	0	0	0	0	0	0	0	0	0	1	0	0	0	0	0	2	0	0	0	0	0	0	0	0	0	0	0	1	0	0	0	0	0	0	0	0	0	0	0	0	0	0	0	0	0	0	0	0	0	0	0	0	0	0	0	0	0	0	0	1	0	0	0	0	0	0	0	0	0	0	1	0	0	0	0	0	0	0	0	0	0	0	0	0	0	0	1	0	0	0	0	0	0	0	0	0	0	0	0	0	0	0	1	0	0	0	0	2	0	0	0	0	0	0	0	0	0	0	0	0	0	0	0	0	0	0	0	0	0	0	0	0	0	0	0	0	0	0	0	0	0	0	0	0	0	0	0	0	0	0	0	1	0	0	0	0	0	0	0	0	0	0	0	0	0	0	1	0	0	0	0	0	0	0	0	0	0	0	0	0	0	0	0	1	0	0	0	0	0	0	0	0	0	0	0	0	0	0	0	0	0	1	0	0	0	0	0	1	0	0	2	0	0	0	0	0	0	0	0	0	0	0	0	0	1	0	0	0	0	0	0	0	0	0	0	0	2	0	0	0	0	0	0	0	0	0	0	0	1	0	0	0	0	0	0	0	0	1	1	0	0	0	0	0	0	0	0	0	0	0	0	0	0	0	0	0	0	0	0	0	0	0	0	1	0	0	0	0	0	0	1	0	0	0	0	0	0	0	0	1	0	0	0	0	0	0	0	0	0	0	0	0	0	0	0	0	0	0	0	0	0	0	0	0	0	0	1	0	0	0	0	0	0	0	0	0	0	0	0	0	0	0	0	0	0	0	0	0	0	0	0	0	0	0	0	0	0	0	0	0	0	3	0	1	0	0	0	0	0	0	0	0	0	0	0	0	0	0	0	0	0	0	0	0	0	0	0	0	0	1	0	0	0	0	0	0	0	1	0	0	0	0	0	0	0	0	0	0	0	0	0	0	0	0	0	0	0	0	0	0	0	0	0	0	0	0	0	0	0	0	1	0	0	2	0	0	0	0	0	0	0	0	0	0	0	1	0	0	0	0	0	0	0	0	0	0	0	0	0	0	0	0	1	0	0	0	0	1	0	0	1	0	0	0	0	0	0	0	0	0	0	0	0	0	0	0	0	0	0	1	0	0	0	0	1	0	0	0	0	0	0	0	0	0	1	0	0	0	0	0	0	0	0	0	0	0	0	0	0	0	0	0	1	0	0	0	0	0	0	0	0	0	0	0	0	0	0	0	0	0	0	0	0	0	0	0	0	0	0	1	0	0	0	0	0	0	0	0	0	0	0	0	1	0	0	0	0	1	0	0	0	1	0	0	0	0	0	0	0	0	0	0	0	0	0	0	0	0	0	0	0	0	0	1	0	0	0	0	0	0	0	0	0	0	1	1	0	0	0	0	0	0	0	0	0	0	0	0	0	1	1	0	0	0	0	0	0	2	0	2	0	0	0	0	0	0	0	1	0	0	0	0	0	0	0	0	0	0	0	0	0	0	0	0	0	0	0	0	0	0	0	0	0	0	0	1	0	0	0	0	0	0	0	0	0	0	0	0	0	2	0	0	0	0	0	0	0	0	0	1	0	0	0	0	0	0	1	0	0	0	0	0	0	0	0	0	0	0	0	0	0	0	0	0	0	0	1	0	0	0	1	0	0	0	0	0	0	0	0	0	1	0	0	0	0	0	0	0	0	0	0	0	0	1	0	0	0	0	0	0	0	0	0	0	0	0	0	0	0	2	1	0	0	0	0	0	0	0	1	0	1	0	0	0	0	0	0	0	0	0	0	0	0	0	0	0	0	1	0	0	0	0	0	0	0	0	0	0	0	0	0	0	0	0	3	0	0	0	0	0	0	0	1	0	0	0	0	0	0	0	1	1	0	0	0	0	0	0	0	0	0	1	1	0	0	1	0	2	0	0	0	0	0	0	0	0	0	0	0	0	0	0	0	0	0	0	1	0	0	1	0	0	0	0	0	0	0	0	0	0	0	0	0	0	0	0	0	0	0	0	0	0	0	1	0	0	1	0	0	0	0	0	0	0	0	0	0	1	0	0	0	0	0	0	0	0	0	1	0	0	0	0	0	0	0	0	0	0	0	1	2	0	0	0	1	0	0	0	0	0	0	0	0	0	0	0	1	0	0	0	0	0	0	0	0	0	0	3	0	0	0	0	0	0	0	0	0	0	0	0	0	0	1	0	1	0	0	0	1	0	0	0	0	0	1	0	0	0	0	0	0	0	0	0	1	0	0	0	0	0	0	0	0	0	0	0	0	0	0	0	0	0	0	0	0	0	0	0	0	1	0	0	0	0	0	0	0	0	0	0	0	0	0	0	0	0	1	0	0	0	0	2	1	0	0	0	0	0	0	0	0	0	0	0	0	0	0	0	0	0	0	0	0	0	0	0	0	0	0	0	0	0	0	0	0	0	1	0	0	0	1	0	0	0	4	1	0	0	0	0	0	0	0	0	0	0	0	0	0	0	0	0	0	1	0	0	0	0	1	1	0	1	0	0	0	0	1	0	0	1	0	0	0	0	0	1	0	0	0	0	0	0	0	0	0	0	0	1	0	0	0	0	0	0	0	0	0	0	0	0	0	0	1	0	0	0	0	1	0	0	0	0	0	0	0	0	0	0	0	0	0	0	0	0	0	0	0	0	0	0	0	0	0	1	0	0	1	1	1	0	0	0	0	0	0	0	0	0	3	0	0	0	0	0	0	0	0	0	0	0	0	0	1	0	0	0	0	0	0	0	2	0	0	0	0	0	0	0	1	0	0	0	0	0	0	0	0	0	0	0	0	1	0	0	0	1	0	0	1	0	0	0	0	0	0	0	0	0	0	0	0	2	0	0	0	0	0	0	0	0	0	0	2	0	0	0	0	0	0	0	0	0	0	0	1	0	0	0	0	0	0	0	0	0	0	0	1	0	0	0	0	0	0	0	0	1	1	0	0	0	0	0	0	0	0	0	0	0	0	0	0	0	1	0	0	0	0	0	0	0	3	0	3	0	0	0	0	0	0	0	1	0	0	0	0	1	0	2	1	0	0	0	0	0	0	0	0	0	0	0	0	0	0	2	0	1	4	0	0	0	0	0	0	0	0	0	0	0	0	1	2	0	0	0	0	0	0	0	0	0	0	0	0	0	0	0	0	0	0	1	0	0	3	0	0	0	0	0	0	1	0	0	0	0	0	0	0	0	0	0	0	0	0	0	0	0	0	0	0	0	0	0	0	0	0	0	0	0	0	0	0	0	0	1	0	0	0	0	1	0	0	0	2	0	0	0	0	0	0	1	0	0	0	0	0	0	0	0	0	0	1	0	0	0	0	0	0	0	0	0	0	0	0	0	0	0	0	0	0	0	0	0	0	0	0	0	0	0	0	0	0	0	0	0	0	0	0	0	0	2	0	1	0	0	0	0	0	0	0	0	0	0	0	0	0	0	0	1	0	0	0	0	0	0	0	0	0	0	0	0	0	0	0	0	0	0	0	0	0	0	1	0	0	0	0	0	0	2	0	0	0	0	0	0	0	0	0	0	0	0	0	0	0	0	0	0	1	0	0	0	1	0	0	0	0	0	0	0	0	0	0	0	0	0	0	0	0	0	0	0	0	0	0	0	0	0	0	0	0	0	0	0	0	0	0	0	0	0	0	0	0	0	0	0	2	0	0	0	0	0	0	0	0	0	0	0	0	0	1	0	0	1	0	0	1	0	0	0	0	0	0	0	0	0	0	0	0	0	0	0	0	0	0	0	0	0	0	0	0	0	0	0	0	0	0	0	0	0	1	0	0	0	0	0	0	0	0	0	0	0	1	0	0	0	0	0	0	0	0	0	0	0	0	0	0	0	0	0	0	0	0	0	1	0	0	0	0	0	0	0	0	0	0	1	0	0	0	0	0	0	1	0	0	0	0	0	0	0	0	0	0	0	0	0	0	0	0	0	0	0	0	0	0	0	0	1	2	0	0	0	0	0	0	0	0	0	0	0	0	0	0	0	0	0	0	0	0	1	0	1	0	0	0	0	0	0	0	0	0	0	0	0	0	0	0	0	0	0	0	0	0	0	0	0	0	0	0	1	0	0	0	0	1	0	0	0	0	0	0	0	0	0	0	0	0	0	0	0	0	0	0	0	0	0	0	0	0	0	0	0	0	0	0	0	0	0	0	0	1	0	0	1	0	0	0	0	0	0	0	0	0	0	0	0	0	0	0	0	1	0	0	0	0	0	0	0	0	1	0	0	0	0	0	0	0	0	0	0	0	0	0	0	1	0	0	0	1	1	0	1	0	0	0	3	0	0	0	0	0	0	0	0	0	1	0	1	0	0	4	0	0	1	0	0	0	0	0	0	0	1	0	1	1	0	0	0	0	0	0	0	0	0	0	0	0	0	0	0	0	0	0	0	0	0	0	1	0	0	1	0	0	0	0	0	0	0	0	0	1	0	0	0	0	0	0	0	0	0	0	1	0	0	0	1	0	2	0	0	0	0	0	0	0	0	0	0	0	2	0	0	0	0	0	0	0	0	1	1	0	0	0	0	0	0	0	0	0	1	0	1	0	0	0	0	0	0	0	0	0	0	0	0	0	1	0	0	0	0	0	0	0	0	0	0	0	0	0	0	0	1	0	0	1	0	0	1	0	0	0	0	0	0	0	0	0	1	0	0	0	0	0	0	0	0	1	0	0	0	0	0	0	0	0	0	0	0	0	0	0	0	0	0	0	0	0	0	0	0	0	1	0	0	0	0	0	0	0	0	0	0	1	0	0	0	0	0	0	0	0	0	2	0	0	0	0	0	0	0	0	0	0	0	0	0	0	0	0	0	0	0	2	0	0	0	0	0	0	0	0	0	0	0	0	0	0	0	1	0	1	0	0	0	0	0	0	0	0	1	0	0	1	0	0	0	0	0	0	0	0	0	0	0	2	0	0	0	0	0	0	0	0	1	0	0	0	0	0	0	0	0	0	2	0	0	1	0	0	0	3	0	0	0	0	1	0	0	0	0	0	0	0	0	0	0	0	0	0	0	0	1	0	0	0	0	0	0	0	0	0	0	0	0	0	0	0	0	0	0	0	0	0	0	0	0	1	0	0	0	0	0	0	0	0	0	0	1	0	0	0	0	0	0	0	0	0	0	0	0	0	0	0	0	1	0	0	0	0	1	0	0	0	0	0	0	0	0	0	0	0	0	0	0	0	0	0	0	0	0	0	0	0	0	0	0	0	0	0	0	1	0	0	0	0	0	0	0	0	0	0	0	0	0	0	0	0	0	0	0	0	0	0	0	1	1	0	1	0	0	0	0	0	0	0	0	0	0	0	0	0	0	0	0	0	0	0	1	0	0	0	1	1	0	1	0	0	0	0	0	0	0	0	0	0	0	1	0	1	0	0	0	0	0	0	0	0	0	0	0	0	0	0	0	0	0	0	0	1	0	0	0	1	0	0	0	0	0	0	2	0	0	0	0	2	0	0	0	0	0	0	0	0	0	0	0	0	0	0	0	0	0	1	0	0	0	0	1	0	0	0	1	0	1	0	0	0	1	1	0	0	0	0	0	0	0	0	0	0	0	0	0	0	0	0	0	0	0	0	0	0	0	0	0	0	0	0	0	0	0	1	0	0	0	0	0	0	0	0	1	0	0	0	1	0	0	0	0	0	0	0	0	0	0	0	0	0	0	0	0	0	0	0	0	0	0	0	0	0	0	0	0	0	0	0	0	0	0	2	0	0	0	0	1	0	0	0	0	0	0	0	0	0	0	0	0	1	0	0	0	0	0	0	1	0	0	0	0	0	1	0	0	0	0	0	0	0	0	0	0	0	0	0	1	0	0	0	0	0	1	0	0	0	0	0	0	0	0	0	0	0	0	0	0	0	1	0	0	0	0	0	0	0	0	0	1	0	0	0	0	0	0	2	0	0	0	0	0	0	0	1	0	0	0	0	0	1	0	0	0	0	0	0	0	0	1	0	0	0	0	0	0	0	0	0	0	0	0	0	0	0	0	0	0	0	0	0	0	0	2	1	0	0	0	0	0	0	0	0	0	0	1	0	0	0	0	0	0	0	0	1	0	0	0	0	0	0	0	0	0	0	0	0	0	0	0	0	0	0	0	0	0	0	0	0	0	0	0	0	0	0	0	0	0	0	0	0	0	0	0	0	0	1	0	0	0	0	1	0	0	0	0	0	0	0	1	0	0	0	0	0	0	0	0	0	0	0	0	0	0	0	0	0	0	0	0	0	0	0	0	0	0	0	1	0	0	0	0	0	0	0	0	0	0	1	0	0	0	0	0	0	0	0	0	0	0	0	0	0	0	0	0	0	0	0	2	0	0	0	0	0	0	0	0	1	1	0	0	0	0	0	2	0	0	0	0	1	0	0	3	0
N0.HOG0001170	1	2	1	0	0	0	0	1	0	0	0	2	1	2	2	0	0	0	0	0	1	1	1	0	1	0	0	2	0	1	1	1	0	1	0	0	0	0	0	0	0	1	0	2	0	0	0	0	0	0	0	0	0	0	1	1	1	0	2	0	0	5	0	1	1	1	0	1	6	0	0	1	0	1	0	1	1	2	1	0	0	2	0	0	0	0	0	1	1	0	0	1	2	0	0	0	1	0	1	2	1	1	0	0	2	2	0	0	0	0	3	0	1	0	1	0	3	0	0	1	0	0	0	2	0	1	0	1	0	1	0	0	0	0	0	0	2	1	2	0	0	0	1	0	0	0	0	0	2	0	0	0	0	0	0	0	0	1	0	0	0	0	0	1	1	1	0	0	0	0	0	0	0	0	0	2	0	0	0	1	0	1	1	0	0	2	0	1	0	0	0	0	0	0	0	0	1	0	0	3	0	0	1	1	0	1	0	0	1	0	0	0	0	0	0	1	1	1	1	1	0	0	0	1	1	0	0	0	0	1	1	0	0	1	1	0	0	0	0	2	0	0	1	0	0	0	0	0	0	0	0	1	0	1	3	0	0	0	2	0	1	0	0	0	1	0	0	0	0	0	0	0	0	0	0	0	0	2	0	0	0	2	0	1	0	0	0	2	0	1	0	0	0	0	1	0	0	1	0	0	0	0	1	1	1	1	0	0	1	1	0	0	3	0	0	0	2	0	0	1	2	1	0	0	0	2	1	0	3	2	2	1	0	0	1	1	1	1	0	0	0	0	1	0	0	3	0	0	0	0	0	0	1	1	0	0	2	0	0	0	0	1	1	2	0	1	0	0	0	0	0	0	0	1	1	0	0	0	1	0	1	0	1	0	2	0	0	0	0	0	0	0	0	1	1	1	1	1	2	1	2	0	0	2	0	0	2	0	1	1	0	1	1	1	2	0	0	0	2	0	0	0	0	0	0	2	0	0	1	0	1	0	0	1	1	0	0	1	1	0	0	0	0	0	1	1	1	0	1	1	1	0	3	0	0	0	0	0	1	2	2	3	0	0	1	0	0	1	0	1	2	0	0	1	0	2	1	0	0	1	0	0	1	0	0	0	0	0	0	0	0	1	2	0	1	0	0	0	1	0	0	0	1	1	1	1	0	1	0	0	0	1	0	0	0	1	0	2	1	0	0	1	0	1	0	1	0	1	1	1	0	1	0	2	0	0	0	0	0	0	0	0	0	0	1	0	0	0	0	1	0	0	0	0	0	2	0	1	0	0	0	0	0	0	0	1	0	0	2	0	1	0	1	0	1	0	0	1	0	0	0	0	0	0	2	0	0	2	0	3	0	1	0	0	0	0	0	1	0	0	2	0	0	3	0	0	2	0	1	3	0	1	0	0	0	0	2	1	1	1	0	0	0	0	0	1	0	0	0	0	1	0	0	2	1	0	0	0	0	0	0	0	2	3	0	0	0	0	1	0	0	0	0	0	1	0	1	0	1	0	2	1	0	1	1	2	0	0	1	2	0	1	0	0	0	1	2	1	0	0	0	2	0	0	0	1	0	0	0	0	0	1	1	0	0	0	0	0	0	1	0	0	1	1	0	0	0	1	0	0	2	0	1	0	0	0	0	0	1	1	0	1	2	0	2	0	0	0	1	1	0	0	0	2	1	0	0	0	0	0	0	0	2	0	0	0	0	1	0	0	0	0	0	0	0	0	0	0	0	0	0	0	0	0	0	0	0	0	1	0	0	0	2	0	1	0	0	1	0	0	0	1	0	1	0	1	0	0	1	0	0	0	0	1	0	0	0	0	0	0	2	1	1	0	0	1	0	2	0	2	0	1	1	1	0	0	0	0	1	0	0	0	0	0	0	2	0	0	0	1	0	0	2	0	0	0	0	1	0	2	0	0	0	1	0	0	0	3	0	0	0	0	1	0	1	0	0	3	3	2	0	0	0	1	0	2	0	0	0	0	0	1	1	0	0	0	1	0	0	0	0	0	1	0	0	0	0	0	0	0	0	0	0	3	0	0	1	0	0	0	1	0	0	0	0	0	0	0	0	0	0	0	0	1	1	1	0	0	1	1	0	0	0	1	0	0	0	0	0	0	1	0	0	0	1	0	0	2	1	0	1	0	0	0	0	0	1	0	1	1	0	0	1	0	2	0	0	0	1	0	0	0	0	2	0	1	1	0	0	0	0	3	2	0	2	0	0	0	0	0	1	1	1	0	0	0	1	2	0	0	0	0	0	0	1	0	0	0	1	0	0	0	0	0	1	0	1	1	1	0	1	1	0	0	0	0	0	0	0	0	0	0	0	2	0	0	0	2	1	0	0	1	2	0	0	0	0	0	0	0	0	0	0	0	0	0	0	0	2	0	0	0	2	0	0	0	0	2	1	0	0	0	0	0	0	1	1	1	0	1	0	0	0	0	0	0	0	0	3	1	1	1	1	0	0	0	0	1	0	1	0	1	1	0	0	1	0	0	2	1	0	0	0	1	1	0	0	2	1	0	1	0	0	0	0	0	0	0	1	0	1	0	1	0	0	0	0	0	0	0	0	0	1	0	0	1	0	1	1	3	2	1	1	1	0	0	0	0	1	0	0	1	0	0	1	0	0	0	1	0	0	0	1	0	0	0	0	0	1	2	0	0	3	0	0	1	0	2	0	1	0	0	0	1	0	2	2	1	1	0	0	0	0	0	0	1	0	0	1	0	0	3	0	0	0	0	0	0	0	1	0	0	0	0	0	0	0	1	1	1	1	0	0	0	0	0	1	1	1	0	0	0	0	0	0	0	0	0	0	1	0	0	0	0	0	0	0	1	0	1	0	2	0	0	2	0	1	1	3	0	0	0	1	0	0	1	0	0	1	0	0	0	1	0	0	0	1	0	2	1	1	0	0	2	0	3	1	3	0	0	0	0	1	0	1	0	0	1	0	0	1	0	0	0	0	0	0	2	0	1	0	1	1	1	1	1	0	3	0	0	0	1	0	0	1	0	0	1	0	0	0	1	0	0	0	0	1	0	1	0	2	0	1	1	0	0	0	0	1	1	0	0	0	2	0	1	0	0	0	0	0	0	0	0	0	1	0	0	0	1	0	0	1	0	2	3	0	0	2	0	0	0	0	0	0	0	0	0	1	0	0	0	0	0	1	0	0	2	2	0	0	0	0	0	1	0	0	0	0	0	1	0	2	0	0	1	0	0	1	0	0	1	0	3	1	0	0	2	1	0	0	0	0	1	0	0	1	0	0	0	0	0	1	1	0	3	0	0	0	0	0	0	1	0	0	1	0	3	0	2	1	0	0	0	0	2	0	1	0	1	0	1	1	0	1	0	0	0	0	0	1	2	0	1	0	0	1	1	1	0	0	0	0	1	1	0	0	1	2	0	0	1	1	0	0	0	0	1	0	0	1	0	0	0	0	0	0	1	0	0	0	0	0	0	1	1	0	0	1	0	0	0	1	1	0	1	0	3	0	1	4	1	0	0	0	0	1	0	0	1	0	0	0	1	0	1	0	0	0	0	0	0	0	0	1	0	1	1	2	0	0	1	0	0	2	0	1	0	0	0	0	0	0	0	1	0	0	0	1	0	1	1	4	0	1	1	0	2	0	2	0	0	2	0	0	0	0	0	1	0	0	1	0	1	0	1	0	0	1	1	1	2	0	0	0	3	0	0	0	0	1	1	0	0	0	0	0	0	1	0	0	2	0	0	2	2	0	0	0	0	3	0	0	1	0	0	0	0	0	1	0	1	0	1	1	1	0	1	0	2	0	0	0	0	1	0	1	0	1	2	0	0	0	0	1	0	0	2	0	1	0	0	0	0	0	1	0	1	0	0	0	0	1	0	2	2	0	0	0	0	0	0	0	0	0	0	1	1	0	0	2	0	1	0	1	0	0	0	3	0	0	2	0	0	0	1	2	1	2	0	0	1	2	0	0	1	0	0	0	1	2	1	0	0	0	0	2	0	0	2	0	0	1	0	1	0	1	0	0	3	0	0	0	0	1	1	0	0	0	0	0	0	0	1	1	0	0	1	0	0	0	3	2	1	0	0	2	0	0	0	0	0	2	1	0	0	1	0	0	2	2	0	0	0	1	1	1	0	0	0	2	0	0	0	0	0	0	1	0	0	0	0	3	0	3	1	0	1	0	0	0	0	2	1	2	0	1	1	1	0	1	1	0	0	0	1	3	0	0	0	1	0	0	1	0	1	0	2	0	0	0	0	0	1	0	1	0	0	0	0	0	0	2	0	0	0	0	4	2	0	1	0	2	0	0	0	1	1	0	0	0	0	0	0	0	0	0	0	0	0	0	2	0	0	2	0	0	1	3	3	1	1	0	0	0	2	0	0	0	0	1	0	1	1	1	1	2	0	0	0	0	0	0	1	2	0	0	0	0	0	1	0	0	0	0	0	1	0	4	0	0	0	0	1	1	1	0	0	0	0	2	1	0	0	2	0	0	2	0	0	0	2	0	0	0	0	0	1	1	2	2	0	1	1	1	2	0	0	1	3	0	0	0	0	1	0	0	2	0	0	1	0	0	0	0	2	0	1	0	0	0	0	1	1	0	1	1	0	0	0	0	1	0	0	0	0	3	0	0	0	0	1	0	2	0	0	1	0	1	0	1	1	1	1	0	2	4	2	0	0	0	0	2	0	0	0	1	0	0	0	0	1	0	0	1	0	0	0	0	3	0	0	1	0	1	1	0	0	0	1	1	0	0	0	1	1	2	1	1	0	2	0	1	0	1	1	0	0	0	0	0	0	0	0	1	0	1	0	0	0	0	2	0	0	0	0	0	0	0	0	0	0	0	0	1	1	1	0	0	0	0	0	0	3	0	0	0	2	0	0	0	0	2	1	0	0	0	0	0	0	0	0	0	0	0	0	0	1	0	0	0	0	0	0	0	1	0	2	0	0	0	0	0	0	0	0	0	0	0	0	0	0	0	0	0	0	0	0	0	0	0	0	1	1	0	0	0	1	0	0	0	1	0	3	0	2	0	0	0	0	0	1	0	1	1	0	0	0	0	0	0	0	0	0	0	0	0	0	1	0	0	0	0	0	2	1	0	0	0	0	0	0	1	0	0	1	0	1	0	0	1	1	0	0	0	0	0	0	0	0	0	0	0	1	0	2	1	2	0	0	0	0	0	2	0	1	0	0	0	0	2	1	1	0	0	0	0	0	0	0	0	0	0	1	0	0	0	0	1	1	0	1	1	1	0	1	0	1	0	1	0	0	1	1	0	0	1	2	1	0	1	1	0	1	0	3	0	1	0	0	0	0	0	1	1	0	0	2	0	0	0	1	0	0	0	1	0	0	2	0	0	1	0	0	4	2	2	1	0	1	1	1	0	0	0	1	1	0	1	0	0	1	0	0	1	0	0	0	0	0	0	0	1	0	0	0	0	0	1	0	0	3	1	2	0	0	0	0	1	0	0	1	0	1	1	1	0	0	0	1	0	0	1	0	1	0	0	0	0	0	0	0	0	0	1	1	4	1	0	0	0	0	0	0	1	2	0	0	0	1	5	1	0	2	1	1	4	2	0	1	2	1	0	3	1	0	0	0	3	1	3	0	0	1	0	0	0	1	0	0	1	0	0	1	1	0	0	1	2	0	1	0	0	0	0	1	0	2	0	0	3	0	0	1	0	0	0	0	1	0	1	2	0	1	2	0	1	0	2	0	0	0	0	0	0	0	0	0	0	0	1	0	0	1	0	1	2	0	0	0	0	1	2	0	1	0	1	0	0	0	1	0	1	0	1	1	1	1	1	1	0	1	1	1	0	3	0	0	3	0	1	0	0	0	0	0	1	0	1	1	0	0	0	1	0	0	0	0	2	0	0	0	0	0	0	1	0	0	1	0	1	0	1	0	0	0	0	0	0	1	0	1	1	2	0	2	0	0	1	0	0	1	0	0	1	0	1	0	1	0	1	0	0	0	1	0	1	0	0	1	0	0	1	0	0	0	2	0	0	0	1	0	0	0	0	0	0	0	0	0	0	0	1	0	5	0	0	0	0	0	0	1	2	0	1	0	0	0	2	0	0	0	0	0	2	3	0	0	0	0	3	0	0	0	1	2	0	1	0	0	0	0	0	0	3	0	1	1	0	1	0	1	1	0	0	1	0	0	0	0	0	0	0	3	0	0	0	1	0	2	0	0	0	1	2	0	0	0	0	0	2	1	0	0	0	0	0	0	0	0	1	1	0	0	0	0	3	1	1	0	0	0	0	0	0	0	2	0	1	1	0	0	0	1	0	2	0	0	0	0	1	0	0	0	0	1	0	1	0	1	0	1	1	0	0	1	0	2	0	1	1	0	0	0	0	2	0	0	1	0	0	0	0	0	0	0	0	0	0	1	2	0	0	0	0	1	0	1	0	3	0	1	0	0	0	0	0	0	2	0	1	0	0	0	0	0	1	2	0	0	2	1	0	0	0	1	1	1	0	1	0	4	1	0	0	0	0	0	2	1	2	0	0	0	1	0	4	0	0	0	0	1	0	1	1	0	0	0	0	0	0	0	1	0	0	1	4	1	0	0	2	0	0	1	0	0	0	0	1	1	0	1	1	0	0	0	2	1	2	0	1	1	0	1	1	0	1	2	0	0	0	2	0	1	0	1	1	0	0	0	0	0	0	0	2	1	0	0	0	0	0	2	0	2	0	2	0	3	0	3	1	0	1	0	0	0	0	0	0	2	0	1	0	1	0	3	1	0	0	0	0	2	1	1	1	0	0	0	0	1	0	1	0	1	1	0	0	0	0	1	0	0	0	1	1	0	0	0	0	1	0	0	0	0	1	0	0	1	0	1	0	0	0	1	0	0	2	0	0	0	1	0	0	0	1	1	0	1	0	0	0	0	1	1	0	3	0	0	0	0	0	3	1	0	1	0	1	0	0	0	0	0	1	0	3	1	0	0	0	1	0	0	0	0	1	0	0	0	2	0	0	3	0	0	0	0	2	0	1	1	0	0	0	0	0	0	0	0	0	0	0	0	0	1	0	2	0	1	0	0	0	0	0	0	0	0	1	0	0	1	1	0	0	1	0	2	0	0	1	1	0	0	0	0	0	0	0	0	1	1	1	1	0	0	0	0	0	0	0	0	1	0	1	0	1	0	0	0	0	1	0	1	0	0	4	1	0	0	0	0	0	0	0	0	1	2	0	0	0	1	1	0	2	0	0	0	0	0	0	1	1	1	0	1	0	0	0	2	1	0	1	0	1	1	1	2	0	0	0	0	1	0	0	0	2	0	1	2	0	0	1	0	0	0	0	0	0	0	1	0	0	2	1	1	1	0	1	0	0	1	1	0	1	0	0	0	0	0	0	2	0	0	0	1	0	2	0	0	1	1	0	1	0	0	2	1	0	0	0	0	0	0	0	0	1	1	1	2	2	1	2	1	0	2	0	2	1	1	1	1	0	1	1	0	1	0	1	1	2	0	0	1	0	1	0	0	0	1	1	0	1	0	1	1	1	0	0	0	0	0	0	1	0	0	0	0	0	2	0	1	0	1	0	0	1	0	1	0	3	0	1	2	0	0	0	1	2	0	0	0	1	0	0	0	2	1	0	0	1	1	0	0	2	0	0	0	1	0	0	0	0	0	0	2	2	0	3	1	1	0	0	0	0	0	0	0	0	1	0	0	1	0	3	0	1	1	0	0	1	0	1	0	0	0	1	0	0	1	0	2	0	0	1	0	1	0	2	1	1	2	2	0	2	1	0	0	1	0	0	0	0	2	2	0	1	0	0	0	0	0	2	0	0	0	0	1	1	0	0	0	0	2	0	1	1	0	0	0	2	0	1	0	0	0	4	0	0	0	0	0	2	2	0	2	0	0	0	0	1	0	0	3	2	0	0	0	0	0	1	1	2	1	0	1	1	0	2	0	2	1	0	0	1	0	0	1	2	0	0	0	0	1	0	0	0	1	0	0	1	2	0	0	1	0	1	0	0	0	0	1	0	0	1	0	1	2	2	0	0	0	0	0	2	0	1	0	1	1	1	2	1	0	0	1	0	1	1	0	0	1	0	1	0	0	0	0	0	0	0	1	0	2	0	0	2	0	7	0	2	2	0	1	2	1	0	1	1	2	2	0	0	2	0	0	1	0	1	0	1	0	0	0	1	0	0	0	0	0	0	1	0	0	1	0	0	0	0	1	0	0	0	1	0	0	0	1	0	0	1	1	2	2	1	0	1	0	1	1	0	0	0	0	0	0	0	3	0	0	0	1	0	0	0	1	0	0	0	0	0	3	0	0	1	0	0	0	2	0	0	1	1	0	3	0	2	0	1	1	1	0	0	0	1	1	0	1	1	0	3	0	0	0	2	0	0	0	2	0	0	1	0	0	1	0	0	0	0	1	0	0	0	0	0	0	0	1	0	0	0	2	2	0	0	0	0	2	1	0	0	0	1	1	0	1	1	3	0	0	0	0	0	0	0	0	1	0	0	1	0	1	0	0	1	0	0	0	1	1	1	0	0	0	1	0	0	1	0	0	2	0	1	0	0	0	0	0	1	0	0	0	0	1	0	0	0	0	0	0	0	0	0	4	0	1	0	0	0	0	1	3	1	1	0	1	0	0	0	1	1	1	0	0	1	0	0	0	1	0	1	0	0	0	0	0	0	1	1	0	0	0	1	0	0	1	0	0	1	0	0	1	1	1	0	0	0	0	0	0	0	0	0	1	0	0	0	1	0	1	0	0	0	1	0	0	0	1	0	0	2	1	0	0	1	0	0	1	1	2	0	1	0	0	0	0	1	1	1	0	0	1	0	0	0	1	2	0	1	0	1	0	0	0	0	0	2	0	0	0	0	0	0	0	0	0	0	0	0	0	2	1	0	2	0	0	1	1	0	1	0	0	1	0	0	0	5	0	0	2	0	1	0	0	1	0	0	0	0	1	0	1	0	0	0	1	0	0	1	0	0	0	0	2	2	2	0	0	0	1	0	0	1	0	1	0	0	0	2	0	0	0	0	0	0	1	0	0	0	0	1	0	2	2	1	0	0	0	1	0	1	0	1	0	0	0	0	0	0	0	0	0	0	0	0	0	1	0	0	0	1	0	1	0	2	0	0	0	1	0	0	2	0	0	2	0	0	0	0	0	0	2	0	1	1	1	1	0	0	0	2	0	0	1	0	1	0	2	1	0	0	1	2	0	0	0	0	0	0	2	2	1	1	1	0	1	0	0	1	1	0	0	1	0	1	1	0	1	0	1	0	1	2	0	0	0	0	0	0	1	0	1	2	0	0	0	0	0	0	0	1	0	0	1	0	0	0	0	0	0	0	2	1	2	2	3	2	1	0	0	0	0	0	0	0	0	1	2	0	0	2	0	1	0	0	0	1	2	0	0	0	0	0	0	0	1	2	0	1	2	0	1	1	0	0	0	0	1	1	0	0	0	0	1	0	1	1	0	2	2	0	0	0	0	1	0	0	0	0	0	0	0	1	0	0	0	2	0	0	0	1	0	0	0	0	0	0	0	1	0	2	0	0	2	1	1	0	0	2	2	1	0	1	0	0	0	1	0	2	0	1	0	1	0	0	1	0	0	0	1	0	0	0	1	2	2	0	0	0	0	0	1	0	0	1	2	0	2	0	2	0	0	1	3	0	0	0	0	0	0	0	0	2	2	0	0	0	0	0	0	2	0	1	1	1	0	0	0	1	0	0	0	0	0	1	3	0	0	1	0	0	0	1	2	0	0	0	0	1	2	2	0	0	0	0	0	0	0	1	1	0	0	0	0	1	0	1	0	0	1	0	0	0	0	0	1	0	0	0	1	0	2	0	2	0	0	1	0	0	0	3	2	2	1	0	1	1	0	0	1	0	0	0	0	1	0	0	0	1	2	0	0	2	0	1	0	2	0	2	0	0	0	0	0	0	1	2	0	0	0	1	2	1	0	0	1	0	0	0	0	1	0	0	3	0	0	0	0	0	0	1	0	0	0	0	0	0	1	1	0	0	1	1	0	1	2	0	2	0	0	1	0	0	0	0	0	0	0	1	5	0	0	0	3	1	0	1	0	1	0	0	0	0	0	0	0	2	0	0	0	1	0	0	1	0	0	1	0	0	0	0	0	1	1	0	0	1	0	1	0	0	0	0	0	0	0	0	1	0	0	0	1	0	0	1	1	0	0	0	0	0	1	1	1	0	0	0	0	0	0	0	0	0	0	0	0	0	1	0	0	1	0	0	0	2	0	1	0	0	0	0	1	0	0	0	1	1	0	0	1	0	0	1	1	0	0	0	0	1	2	0	1	1	0	0	0	2	0	0	0	0	1	1	0	1	1	0	0	1	0	1	0	0	0	0	0	1	2	0	0	0	0	0	1	0	0	0	1	0	0	1	0	0	1	0	0	1	0	2	0	1	0	1	0	0	1	0	0	0	0	0	3	2	0	1	1	1	0	1	0	1	0	1	0	0	0	1	0	0	3	0	0	0	0	0	1	0	0	0	0	0	1	0	0	1	0	1	0	0	0	0	2	0	0	1	0	0	0	0	0	1	0	0	1	0	0	0	0	0	0	0	1	1	0	0	2	1	0	1	1	0	1	0	0	1	0	0	0	0	0	0	3	0	1	1	0	0	0	1	0	0	0	0	2	0	0	0	1	0	0	0	1	0	0	1	0	0	1	1	0	0	2	2	0	1	0	1	0	0	0	0	0	1	0	2	0	0	0	3	0	0	0	0	0	0	1	2	0	0	0	0	1	0	0	0	1	0	0	1	0	0	0	1	0	0	0	0	1	0	0	0	1	0	0	0	5	0	0	0	0	0	0	0	0	0	0	0	0	2	1	0	0	0	0	1	0	0	0	0	0	0	0	2	1	0	2	1	0	0	1	0	0	1	0	1	0	0	2	0	0	2	2	0	0	1	0	0	0	2	0	1	1	0	0	1	0	0	0	3	0	0	0	1	1	0	0	0	1	0	1	0	1	0	1	1	0	2	0	0	0	1	1	1	0	0	0	0	0	0	0	3	0	0	1	0	2	0	0	1	1	0	0	0	1	1	0	3	0	0	0	0	0	1	0	2	0	0	1	1	2	0	0	0	1	0	0	3	1	0	0	0	0	0	0	0	0	2	0	1	1	1	2	0	0	0	0	0	0	1	0	0	0	2	1	1	0	0	0	0	0	0	0	2	1	1	0	0	1	0	1	2	2	0	1	0	0	1	3	0	2	0	0	1	0	0	1	0	0	3	0	3	0	0	0	0	0	1	0	1	0	0	0	0	0	0	1	0	0	0	0	1	0	0	0	0	0	2	0	0	0	0	0	0	0	2	1	0	0	0	0	0	0	0	0	0	0	0	1	2	2	1	0	0	1	0	1	0	0	0	0	0	1	0	0	1	1	0	0	0	0	0	0	0	0	0	4	0	1	0	0	0	0	1	2	0	2	2	2	0	0	0	0	0	1	0	0	0	4	0	2	0	0	3	0	0	0	4	3	0	0	0	0	0	0	2	1	0	0	0	0	0	0	0	0	0	0	1	0	2	0	0	1	3	1	3	0	1	1	0	1	4	1	0	0	0	0	0	0	1	1	0	0	0	0	1	0	0	0	1	0	0	0	0	0	0	0	1	0	1	0	0	0	0	0	0	0	0	1	0	0	0	1	1	0	0	0	0	1	0	1	1	0	0	0	0	0	0	0	0	3	0	0	1	0	2	0	1	0	0	0	0	3	1	0	1	0	0	1	0	1	0	0	0	0	0	1	0	0	0	1	0	1	0	1	0	1	0	0	0	1	0	0	0	0	0	2	1	1	1	0	0	1	0	0	0	0	2	3	1	1	0	1	1	2	0
N0.HOG0001172	0	0	0	0	0	0	0	0	0	0	0	0	0	0	0	0	0	0	0	0	0	0	0	0	0	0	0	0	0	0	0	0	0	1	0	0	0	0	0	0	0	0	1	0	0	0	0	0	0	0	0	1	0	0	0	0	0	0	0	0	0	0	0	0	0	0	0	0	0	0	0	2	0	0	0	0	0	0	0	1	0	0	0	1	0	0	0	0	0	0	0	0	0	0	0	0	0	0	1	0	0	0	0	0	0	0	0	0	0	0	0	0	0	0	0	1	0	0	0	0	0	0	0	0	0	0	0	0	0	0	0	0	0	0	0	0	0	0	1	0	0	0	0	0	0	0	0	0	0	0	0	0	0	0	0	0	0	0	0	0	0	0	0	0	0	0	0	0	0	0	0	0	0	1	0	0	0	0	0	0	0	0	0	0	0	0	0	0	0	2	0	0	0	0	0	0	0	0	0	0	0	0	0	0	1	0	0	0	0	0	0	0	0	0	1	0	0	0	0	0	0	0	0	0	0	0	0	0	0	0	0	0	0	0	0	0	0	0	1	0	0	0	0	0	0	2	1	0	0	0	0	0	0	0	0	0	0	0	0	0	0	0	0	0	0	0	0	0	0	0	0	0	0	0	0	0	0	0	0	0	0	0	0	0	0	0	0	0	0	0	1	0	0	0	0	1	0	0	0	0	1	0	1	0	1	2	0	0	0	0	0	0	0	0	0	0	0	0	0	0	0	1	0	0	0	1	0	0	0	0	0	0	0	0	0	1	0	0	0	0	0	0	0	0	0	0	0	0	0	0	0	1	0	1	0	0	0	0	0	0	0	0	0	0	0	0	0	1	0	0	0	0	0	0	1	0	0	0	0	0	0	0	1	0	0	0	1	0	0	0	0	0	0	0	0	0	0	1	0	0	0	0	0	1	0	0	0	0	0	0	1	0	0	0	0	0	0	0	0	0	0	0	0	0	0	0	0	0	0	0	0	0	0	0	0	0	1	0	0	0	0	0	1	0	0	0	0	0	0	0	0	0	0	0	0	0	0	0	1	1	0	1	1	0	0	1	0	0	0	1	0	0	0	0	0	0	0	1	0	0	0	0	0	0	0	0	0	0	0	0	0	0	0	0	0	0	0	0	1	0	0	0	0	0	0	0	0	0	0	0	0	0	0	0	0	0	0	0	0	0	0	0	0	0	0	0	0	0	0	0	0	0	0	0	1	0	0	0	1	0	0	0	0	0	0	0	0	1	0	0	0	0	0	0	0	0	0	0	0	0	0	0	0	0	0	0	0	0	0	0	0	0	0	0	0	0	0	0	0	0	0	0	0	0	0	1	0	0	1	0	0	0	0	0	0	0	0	0	0	0	0	0	0	0	1	0	0	0	1	1	0	0	0	0	0	0	1	0	0	0	0	0	0	1	0	0	0	0	0	0	0	0	0	0	0	0	0	0	0	0	0	0	0	0	0	0	0	0	0	0	0	0	0	0	0	0	0	0	0	0	0	0	0	0	0	0	0	0	0	0	0	0	0	0	0	0	0	0	0	0	0	0	0	0	0	0	0	0	0	0	0	0	1	0	0	0	0	0	0	0	0	0	0	0	0	0	0	0	0	0	0	0	0	0	0	0	0	0	0	0	0	0	0	1	0	0	1	0	0	0	0	0	0	0	0	0	0	0	0	0	0	0	0	0	0	0	0	0	0	0	0	0	0	0	0	0	0	0	0	0	0	0	0	0	0	0	0	0	0	0	0	0	0	0	1	0	0	1	0	0	0	0	0	1	0	1	0	0	0	0	0	0	1	0	0	0	0	0	0	0	0	1	1	0	0	1	0	0	0	0	0	0	0	0	0	0	0	0	0	0	0	0	0	0	0	1	0	0	1	0	0	0	1	0	0	0	0	0	0	0	0	0	0	0	0	0	0	0	0	0	0	0	0	0	1	1	0	0	0	0	0	0	0	0	0	0	0	2	0	0	0	0	0	0	0	0	0	0	0	0	0	0	0	0	0	0	0	0	0	0	0	0	0	0	0	0	0	1	0	0	0	0	0	0	0	0	0	0	0	0	0	0	0	0	0	0	0	0	0	0	1	0	0	0	0	0	0	0	0	0	0	0	0	0	1	0	2	0	0	0	0	0	0	0	0	0	0	0	0	0	1	0	0	0	0	0	0	1	0	0	0	0	0	0	1	0	0	0	1	0	0	0	0	0	0	0	0	0	0	0	0	0	0	0	0	0	0	0	0	0	0	0	0	0	0	0	0	0	1	0	1	0	0	0	1	0	0	0	0	0	0	0	0	0	2	0	0	0	0	0	1	0	0	0	0	0	0	0	0	0	0	0	0	0	0	0	0	1	0	1	0	0	1	0	0	0	0	0	0	0	0	0	0	0	1	0	0	0	0	0	0	1	0	0	0	0	0	0	0	0	0	0	0	1	0	0	0	0	0	0	0	0	0	0	0	0	0	0	1	1	0	0	0	0	0	1	0	2	0	0	0	0	0	1	0	0	0	0	0	0	0	1	0	0	0	0	0	0	0	0	0	0	0	0	0	0	0	0	0	0	0	0	1	0	0	0	0	1	1	0	0	0	0	0	0	1	0	0	0	0	0	0	0	0	0	1	0	0	0	0	0	0	0	0	0	0	0	0	0	0	0	0	0	0	0	0	0	0	0	0	0	0	0	0	1	0	1	0	0	0	0	0	0	2	0	0	0	0	0	0	0	0	0	0	0	2	0	0	0	0	0	0	0	3	0	0	0	0	0	0	0	0	0	0	0	0	0	0	0	0	0	0	0	0	0	0	0	0	0	0	0	0	1	0	0	0	0	0	0	0	0	0	0	0	0	0	0	0	0	0	0	0	0	0	0	0	1	0	0	0	0	0	0	0	1	0	0	0	0	0	0	0	0	1	0	0	0	0	0	0	0	0	0	1	0	0	0	0	0	0	0	0	0	0	0	0	0	0	0	0	0	0	0	0	1	0	0	0	0	0	0	0	0	0	0	0	0	0	0	0	0	0	0	0	0	1	0	0	0	0	0	0	1	0	0	0	4	0	1	1	0	0	0	0	0	0	0	2	0	0	0	0	0	0	0	0	0	0	0	0	0	0	0	0	0	0	0	0	0	0	0	0	0	0	0	0	0	0	0	0	0	0	0	0	0	0	0	0	0	0	0	0	0	0	0	0	0	0	0	0	0	0	0	0	0	0	0	0	0	0	0	1	0	0	0	0	0	0	0	0	0	0	1	0	0	0	0	0	0	0	0	0	0	0	1	0	0	0	0	0	0	0	0	0	0	0	0	0	0	0	0	0	0	0	0	0	1	0	0	0	0	0	0	0	0	0	0	0	0	0	0	0	0	0	0	0	0	0	1	0	0	1	0	0	0	0	0	0	0	0	0	0	0	0	0	0	0	0	0	0	2	0	0	1	0	0	0	0	0	0	0	0	0	0	1	0	0	0	0	0	0	0	0	0	0	2	0	0	0	0	1	0	0	0	0	0	0	0	0	0	1	0	0	0	0	0	0	0	0	0	0	0	0	0	0	0	0	0	0	0	0	0	0	0	0	0	0	0	0	0	0	0	0	0	0	0	0	0	0	0	0	0	0	0	0	0	0	1	0	0	0	0	0	0	0	0	0	0	0	0	0	0	0	0	0	1	0	0	0	0	0	0	0	0	0	0	0	0	0	0	0	0	0	1	0	0	0	0	0	0	0	0	0	0	0	0	0	0	0	0	0	1	0	0	0	0	0	0	0	1	0	0	0	0	0	0	0	0	0	0	0	0	0	0	0	0	0	0	0	0	0	0	0	0	0	0	0	1	0	0	1	0	0	0	0	0	0	0	0	0	0	0	0	0	0	0	0	0	0	0	1	0	0	0	0	0	1	0	0	0	0	0	0	0	0	0	0	0	1	0	0	0	0	0	0	0	0	0	1	0	1	0	0	0	0	0	0	0	0	0	0	0	0	1	0	0	0	0	0	0	0	0	0	0	1	0	0	0	0	0	0	0	0	0	0	0	0	0	0	0	0	0	1	0	0	0	0	0	0	0	0	0	0	0	0	0	0	0	0	0	0	0	0	0	0	0	0	0	0	0	0	0	0	0	0	0	0	0	1	0	0	0	0	0	0	0	0	0	0	0	0	0	0	0	1	0	1	0	0	1	0	0	0	0	0	0	0	0	1	0	0	0	1	0	0	0	0	0	0	0	0	0	0	0	0	0	0	0	0	0	0	1	0	0	2	0	0	0	0	0	0	0	0	0	0	0	0	0	0	0	0	0	0	0	0	0	0	0	0	0	0	0	0	0	0	0	0	0	0	0	0	0	0	0	0	0	0	0	0	0	0	0	0	0	0	0	0	0	0	0	0	0	0	0	0	0	0	0	0	0	0	0	0	0	0	0	0	0	0	0	0	0	0	0	0	0	0	0	0	0	0	0	0	0	1	0	0	0	0	0	0	0	0	0	0	0	0	0	0	1	0	1	0	0	0	1	0	1	0	0	0	0	1	0	0	0	0	0	0	0	0	0	0	0	0	0	0	0	0	0	0	0	0	0	0	0	0	0	0	1	0	0	0	1	0	0	0	0	0	0	0	0	0	0	0	0	0	0	0	0	0	0	0	0	0	0	0	1	1	0	0	0	0	0	0	0	0	0	0	0	0	0	0	0	0	0	0	0	0	0	0	0	0	0	0	0	1	0	0	1	0	0	0	0	0	0	0	0	0	0	0	0	0	0	0	0	0	0	0	0	0	0	1	0	0	0	0	1	0	0	1	0	0	0	0	0	0	0	0	0	0	0	0	0	0	0	0	0	0	0	0	0	0	0	0	0	0	0	0	1	1	0	0	0	0	0	0	0	0	0	0	0	0	0	0	0	0	0	0	0	0	0	0	0	0	0	0	0	0	0	0	0	0	0	0	0	0	0	0	0	0	0	0	0	0	0	0	0	0	0	0	0	0	0	0	0	0	0	0	0	0	1	0	0	0	0	0	0	0	0	0	0	0	0	0	0	0	0	0	2	0	0	0	0	0	0	0	0	1	0	0	0	0	0	0	0	1	0	0	0	0	0	0	0	0	0	0	0	0	0	0	0	0	0	0	0	0	0	0	0	1	0	0	0	0	0	0	1	0	0	0	0	0	0	0	0	0	1	0	0	0	0	0	0	0	0	0	0	0	0	0	0	0	0	0	0	1	0	0	0	0	0	0	0	0	0	0	3	0	0	1	0	0	2	0	0	0	0	0	1	1	0	0	0	0	1	0	0	1	0	0	0	0	0	0	0	0	0	0	0	0	0	0	0	0	0	0	0	0	1	0	0	0	0	0	1	0	0	0	0	0	0	0	0	0	0	0	0	0	0	0	0	0	1	0	0	0	0	0	0	0	0	0	0	0	0	0	1	0	0	0	0	0	0	0	0	0	0	0	0	0	2	0	0	0	0	0	0	0	1	0	0	0	1	1	0	0	0	0	0	0	0	0	1	0	0	0	0	0	0	0	0	0	0	0	0	0	0	1	0	0	0	0	0	0	0	0	0	0	0	0	0	1	0	0	0	0	0	0	0	0	0	0	0	0	0	0	0	0	0	1	0	0	0	0	0	3	0	0	0	0	0	0	0	0	0	1	0	0	0	0	0	0	0	0	0	0	0	0	0	1	0	1	0	0	0	1	0	0	0	0	0	0	0	0	0	0	0	0	0	0	0	0	0	0	0	0	0	0	0	0	0	0	0	0	0	1	0	0	0	0	1	0	0	0	0	0	0	0	0	0	0	0	0	0	0	0	0	0	0	0	0	0	0	0	0	0	0	0	0	0	0	0	0	0	2	0	0	0	0	0	0	0	1	0	0	0	0	1	1	0	0	0	0	0	0	0	0	0	0	0	0	0	0	0	0	0	0	0	0	0	0	0	0	0	0	1	0	0	0	0	0	0	0	0	0	1	0	0	0	0	0	0	0	0	0	1	0	0	0	0	0	1	0	0	0	0	0	0	0	0	0	0	0	0	0	0	0	0	0	0	0	0	0	1	0	0	0	0	0	0	1	0	0	0	1	1	0	0	0	0	0	0	0	1	0	0	0	0	0	0	0	0	0	0	0	0	1	0	0	0	0	0	0	0	1	0	0	4	0	0	0	0	0	0	0	0	0	0	0	0	0	0	0	0	0	0	0	0	0	0	1	0	0	0	0	0	0	0	0	0	0	0	0	0	0	0	0	0	0	0	0	0	0	0	0	0	0	0	0	0	1	1	0	0	0	0	1	0	0	0	0	0	0	0	0	0	0	0	0	0	0	0	1	0	0	0	0	0	0	0	0	0	0	0	0	0	0	0	0	0	0	0	0	0	0	0	0	0	0	0	0	0	0	0	0	0	2	0	0	0	0	0	0	0	0	0	0	0	0	0	0	0	0	0	0	0	0	0	0	0	0	0	0	0	0	0	0	0	0	1	0	0	0	0	0	0	0	0	1	0	0	1	0	0	0	0	0	0	0	0	0	0	0	1	0	0	0	0	0	0	0	0	0	0	0	0	0	0	0	0	0	0	0	0	1	0	0	0	0	0	0	0	0	0	0	0	0	0	0	0	0	0	0	0	0	0	1	0	0	0	0	0	0	0	0	0	0	0	0	0	0	0	0	0	0	0	0	0	0	0	0	0	0	0	0	0	0	0	0	0	0	0	0	0	0	0	0	0	0	2	0	0	0	0	0	0	0	0	0	0	0	0	0	1	0	0	0	0	0	1	0	0	0	0	0	0	0	0	0	0	0	0	0	0	0	0	0	0	0	0	0	1	0	0	0	1	0	0	0	0	0	0	0	0	0	0	0	0	0	0	0	0	0	0	0	0	0	0	0	0	0	0	0	0	0	0	0	0	0	0	0	1	0	0	0	1	1	0	0	1	1	0	0	0	0	0	0	0	0	0	0	0	0	0	0	0	0	0	0	1	0	0	0	0	0	0	1	1	0	0	0	0	0	0	0	0	0	0	0	0	0	0	0	0	0	0	0	0	0	0	0	0	0	0	0	0	2	0	0	0	0	0	0	0	0	0	0	0	0	0	0	0	0	0	0	0	0	0	0	0	0	1	1	0	0	0	0	0	0	0	0	1	0	0	0	0	0	2	0	1	0	0	0	0	0	0	0	0	0	0	0	0	1	0	0	0	0	0	0	0	0	0	0	0	0	0	0	0	0	0	0	0	0	0	0	0	0	0	0	0	0	0	0	0	0	0	0	0	0	0	0	0	0	0	0	0	0	0	0	0	0	0	0	0	0	0	0	0	0	0	0	0	0	0	0	0	0	0	1	0	0	0	1	0	0	0	0	0	0	0	0	0	0	0	0	0	0	0	0	0	0	0	0	0	0	0	0	0	0	0	1	0	0	0	0	0	0	0	0	0	0	0	0	0	0	0	0	0	0	0	0	0	0	0	0	0	0	0	0	1	0	1	1	0	0	0	0	0	0	0	0	0	0	0	0	0	0	0	0	0	0	0	0	0	0	0	0	0	0	0	0	0	0	0	0	0	0	0	0	0	0	0	0	0	0	0	0	1	0	0	0	0	0	0	0	0	0	0	0	1	0	0	0	0	0	0	0	1	0	0	0	0	0	0	0	0	0	0	0	0	0	0	0	0	0	0	0	0	0	0	0	1	0	0	0	0	0	0	0	0	0	0	0	0	0	0	0	0	0	0	0	0	0	0	0	0	0	0	0	0	1	0	0	0	0	1	0	0	0	0	0	0	0	0	1	0	1	0	0	0	1	0	0	0	0	0	0	0	0	0	0	0	0	0	0	0	0	0	0	0	1	0	0	0	0	0	0	0	0	0	0	0	0	0	0	0	0	0	0	0	0	0	0	0	0	0	0	0	0	0	0	0	0	0	0	0	0	0	0	0	0	0	0	0	0	0	0	0	0	0	0	0	0	0	0	0	0	0	0	0	0	0	0	0	1	0	0	0	0	0	0	0	0	0	0	0	0	0	0	0	0	0	0	0	0	0	0	0	0	0	0	0	0	0	1	0	0	0	0	0	0	0	0	0	0	0	0	0	0	0	0	0	0	0	0	0	0	0	0	0	0	0	0	0	0	0	0	0	0	0	2	0	0	0	0	0	0	0	1	0	0	1	0	0	0	0	0	0	0	0	0	0	0	0	0	0	0	0	0	0	0	0	0	0	0	0	0	0	0	0	0	0	0	0	0	0	0	0	0	1	0	0	0	0	0	0	1	0	0	0	0	1	0	0	0	0	0	0	0	0	0	1	0	0	0	0	0	0	0	1	0	1	0	0	0	0	0	0	0	0	0	0	0	0	0	0	0	0	0	0	0	0	0	0	0	0	0	0	0	0	0	0	0	0	0	0	1	0	0	0	0	0	0	0	0	1	0	0	0	0	0	0	1	0	0	0	0	0	0	0	0	0	0	0	0	0	0	0	0	0	0	0	0	0	0	0	0	0	0	0	0	0	0	0	0	0	1	0	0	0	0	0	0	0	0	0	0	0	0	0	0	0	0	1	2	0	0	0	0	1	0	0	0	1	0	1	0	0	0	0	0	0	0	0	0	0	0	0	0	0	0	0	0	0	0	0	0	0	0	0	0	0	0	0	0	0	0	0	0	0	0	0	0	0	0	0	1	0	0	0	0	0	0	0	0	0	0	0	0	0	0	0	0	0	0	1	0	0	0	1	0	0	0	0	0	0	0	0	0	0	0	0	0	1	0	1	0	0	0	0	0	0	0	0	1	0	0	0	0	0	0	0	0	0	0	0	0	0	0	1	0	1	0	0	0	0	0	0	0	0	0	0	0	0	0	0	0	0	2	0	0	0	0	0	0	0	0	0	1	0	0	0	0	0	0	0	0	0	0	0	0	0	0	0	0	0	0	0	0	0	0	0	0	0	0	0	0	0	0	0	0	0	0	0	0	0	0	0	1	0	1	1	1	1	4	0	0	0	0	0	1	0	0	0	0	0	1	0	0	0	0	0	0	0	0	0	0	0	0	0	0	0	0	0	0	0	0	0	0	0	0	0	0	0	0	0	0	0	1	0	0	0	0	0	0	0	0	0	0	0	1	1	1	0	0	0	0	0	0	0	0	0	0	0	0	0	0	0	0	0	1	0	0	0	0	0	0	0	0	0	0	0	0	0	1	0	0	0	0	0	0	0	0	0	0	0	0	0	1	0	0	0	1	0	0	0	0	0	0	0	0	0	0	0	0	0	0	0	0	0	0	0	0	0	0	0	0	0	0	0	0	0	0	0	0	0	0	0	0	0	0	1	0	0	1	0	0	0	0	0	0	0	0	0	0	0	0	0	1	0	0	0	0	0	0	0	0	0	0	0	0	0	0	0	0	0	0	1	0	0	0	0	0	0	0	0	0	0	0	0	0	0	0	0	0	0	0	0	0	0	0	0	0	0	0	0	0	1	0	0	0	0	0	0	0	0	0	0	0	0	0	0	0	0	0	0	0	0	0	0	0	1	0	0	0	0	0	0	0	0	0	0	0	0	0	0	1	0	0	0	0	0	0	0	0	0	0	0	0	0	1	0	0	0	2	0	0	0	1	0	0	0	0	0	0	0	0	0	0	0	0	0	0	0	0	0	0	0	0	0	0	0	0	0	0	0	0	0	0	0	1	2	0	0	0	0	0	0	0	0	0	0	0	0	0	0	0	0	0	0	0	0	0	0	0	0	1	0	0	0	0	0	1	0	0	0	0	0	0	0	0	0	0	0	0	0	0	0	0	0	1	0	0	0	0	0	0	1	5	0	0	0	0	0	0	0	0	0	0	1	0	0	0	0	0	0	0	0	0	0	0	0	0	0	0	0	0	0	0	0	0	1	0	0	0	0	0	0	0	0	0	0	1	1	0	0	0	0	0	0	0	0	0	0	0	0	0	0	0	0	0	0	0	0	0	0	0	0	0	0	0	0	0	0	0	0	0	0	0	0	1	0	0	0	1	0	0	0	0	0	0	0	0	0	0	0	0	0	0	0	0	0	0	0	0	0	0	0	0	0	0	0	0	1	0	0	1	0	0	0	0	0	0	0	0	0	0	0	0	0	0	0	0	0	0	0	0	0	2	0	0	2	0	0	0	0	0	0	0	0	0	0	0	0	0	0	0	0	0	0	1	4	0	0	0	0	0	0	1	0	0	0	0	0	0	0	0	0	0	0	0	0	0	0	0	0	0	0	0	0	0	0	0	0	0	0	0	0	0	0	0	1	0	0	0	0	0	0	0	0	0	0	0	0	0	0	0	0	0	0	0	0	0	0	0	0	0	1	0	0	0	1	0	1	0	0	1	0	0	0	0	0	0	0	0	0	0	0	0	0	1	0	0	1	0	0	0	0	0	0	0	0	0	0	0	0	0	0	0	1	0	0	0	0	0	0	0	2	0	0	0	0	0	0	0	0	0	1	0	0	0	1	0	0	0	0	1	0	0	1	0	0	0	0	0	0	0	0	0	1	0	0	0	0	0	0	0	0	0	1	0	0	0	0	0	0	0	0	0	0	0	0	0	0	0	0	0	0	0	0	0	0	0	0	0	0	0	0	0	0	0	0	0	0	0	0	0	0	0	0	0	0	0	1	0	0	0	1	0	0	1	0	0	0	0	0	0	0	0	0	0	0	0	0	0	0	0	1	0	0	0	0	0	0	0	0	0	0	0	0	0	0	0	0	0	0	0	0	0	0	0	0	0	0	0	0	0	0	0	0	0	0	0	0	0	0	0	0	1	0	0	0	0	0	0	1	0	0	0	0	0	0	0	0	0	0	0	1	0	0	0	0	0	0	0	0	3	0	0	0	1	0	0	0	0	0	0	0	0	0	0	0	0	0	0	0	0	0	0	0	0	1	0	0	0	0	0	0	0	1	0	0	0	0	0	0	0	0	0	1	0	0	0	0	0	0	0	0	0	0	0	0	0	0	0	0	0	0	0	0	1	0	0	0	0	0	0	0	0	0	0	0	0	0	0	1	0	0	0	1	0	0	0	0	0	0	1	0	0	0	0	0	0	0	0	0	0	1	0	0	0	0	0	0	0	0	1	0	0	0	0	1	1	0	0	0	0	1	0	0	0	0	0	0	0	0	0	0	0	0	0	0	0	0	0	0	0	0	0	0	0	0	0	0	0	0	0	0	0	0	0	0	0	0	0	0	0	0	0	0	0	1	0	0	0	0	0	0	0	0	1	0	0	0	0	0	0	0	0	0	0	0	0	0	0	0	0	0	0	0	0	0	0	0	0	0	0	0	0	0	0	0	0	0	0	0	0	0	0	0	1	0	0	0	0	0	0	0	0	0	0	0	0	0	0	0	0	0	0	0	0	0	0	0	0	0	0	0	0	0	0	1	0	0	0	0	0	0	0	0	0	0	0	0	0	0	0	0	0	0	0	0	0	0	0	1	0	0	0	0	1	0	0	0	0	0	0	1	0	0	0	0	0	0	0	0	0	0	0	0	1	0	0	0	0	0	0	0	0	0	1	0	0	0	0	1	0	0	0	0	0	1	0	0	1	0	0	0	0	0	0	0	0	0	0	0	0	0	0	1	0	0	0	0	0	0	0	0	1	0	0	0	0	0	0	0	0	0	0	0	0	0	0	0	0	0	0	0	1	0	0	0	0	0	0	0	1	0	0	0	0	0	0	3	0	0	1	0	0	0	0	0	0	3	0	0	0	0	0	0	0	0	0	0	0	0	0	0	1	0	0	0	0	0	0	0	0	0	0	0	0	0	0	1	0	0	0	1	0	0	0	0	0	0	0	0	0	0	0	0	0	0	1	0	0	0	0	0	0	0	0	0	0	2	0	0	0	0	0	0	0	2
N0.HOG0001238	3	7	1	0	0	0	0	3	1	0	1	1	0	5	2	0	4	0	0	4	1	0	2	1	4	0	1	0	5	3	2	1	0	1	5	0	0	1	0	1	7	0	2	2	4	4	0	2	5	0	0	5	1	0	1	16	1	0	1	31	3	0	2	0	0	2	2	0	6	1	2	0	2	2	0	1	1	0	7	1	1	0	4	1	0	2	4	1	2	1	3	2	1	0	0	3	1	1	1	2	0	5	1	0	0	0	3	2	2	0	0	0	0	2	6	0	1	2	3	3	1	0	2	0	1	0	0	0	2	4	0	3	3	1	0	0	0	0	2	2	1	0	0	1	0	5	0	5	0	0	1	1	8	0	3	1	0	1	0	2	0	0	0	3	0	0	2	0	1	1	1	0	0	0	6	1	2	7	0	1	0	2	1	1	2	0	5	0	2	2	0	1	1	1	3	5	0	1	1	2	0	1	1	1	1	14	2	3	0	2	0	4	0	0	0	4	7	3	1	1	2	3	1	1	1	0	0	2	0	0	0	3	0	1	0	0	1	0	1	2	1	0	4	4	1	2	7	3	2	1	2	0	1	2	0	7	1	4	0	0	1	0	0	3	11	2	0	2	4	1	3	2	0	2	7	0	1	3	0	1	0	1	1	1	0	3	1	0	5	3	2	2	1	2	0	0	1	5	0	1	3	0	1	0	1	0	2	0	0	1	0	0	1	0	2	0	2	0	0	0	0	4	1	0	1	0	1	1	0	1	1	1	2	1	0	1	0	3	0	0	9	0	0	1	0	0	1	2	0	2	0	1	1	0	4	1	1	0	1	1	1	2	1	2	1	6	0	3	0	4	1	0	2	0	4	0	3	1	1	1	2	0	0	2	0	1	0	0	0	4	11	0	0	2	1	1	8	2	2	0	3	2	14	7	2	1	3	0	1	0	3	4	2	2	4	0	1	2	1	0	2	0	3	2	2	1	2	1	0	0	2	0	2	0	1	0	0	1	0	0	1	0	1	0	10	5	0	1	1	1	0	0	3	0	1	4	0	1	2	6	0	1	0	0	0	1	4	2	1	6	0	1	3	0	1	1	0	11	4	3	1	2	1	0	2	2	1	2	4	1	2	0	3	1	1	1	1	5	1	7	2	2	0	1	10	3	1	0	0	1	4	2	3	1	0	0	0	6	0	1	1	2	0	0	0	2	0	0	1	0	0	2	0	0	3	2	0	1	4	0	3	1	0	2	2	1	0	1	1	0	1	2	8	1	2	0	3	0	0	0	0	0	0	3	0	0	1	2	2	0	1	13	0	0	1	1	1	0	1	3	1	0	0	2	3	0	2	0	0	2	0	2	1	1	0	3	0	3	0	0	0	1	2	1	1	0	0	1	3	2	1	1	3	1	0	3	2	0	2	2	0	3	3	1	0	4	1	0	1	1	0	0	0	0	9	1	0	2	2	0	0	2	1	5	0	2	1	1	14	3	3	3	4	2	0	1	1	1	0	1	3	1	3	3	1	1	1	0	0	5	2	2	2	0	0	1	2	0	2	1	2	0	2	2	0	3	1	6	2	2	3	1	0	3	0	0	1	4	1	1	14	2	1	9	2	1	2	1	0	11	2	1	1	4	1	2	2	2	2	3	0	3	5	0	4	2	0	1	1	1	1	0	2	1	2	0	0	3	2	3	0	0	1	0	0	1	1	0	2	1	2	0	0	0	1	1	1	1	0	0	1	0	0	0	0	0	1	1	0	3	0	2	0	3	0	5	2	0	3	0	3	1	1	1	0	0	1	5	5	1	2	1	0	6	1	4	0	5	1	3	1	0	0	1	1	0	1	0	0	1	2	0	0	2	0	3	2	0	1	1	2	0	1	2	1	1	0	2	2	1	0	1	0	2	5	2	0	0	2	0	1	4	3	1	0	2	0	0	2	0	0	0	1	0	1	0	3	2	1	2	1	1	1	0	0	0	0	2	1	1	3	1	15	0	3	0	0	7	0	0	0	0	2	3	5	2	0	5	0	0	1	2	3	5	1	2	2	2	1	0	3	0	9	1	1	2	0	2	0	0	1	1	0	0	1	4	1	3	1	2	1	0	1	0	2	1	1	1	0	1	2	19	8	1	2	0	0	1	10	1	0	1	4	0	0	0	1	3	1	0	1	1	1	1	0	1	2	1	2	3	1	0	1	0	2	0	2	0	2	3	0	1	4	2	3	1	4	1	1	0	0	1	1	2	17	0	1	1	1	0	2	0	3	1	2	0	0	2	1	1	1	0	0	3	3	1	4	4	0	3	2	8	1	0	3	0	0	1	3	0	0	0	0	1	0	1	0	0	3	1	1	1	1	4	0	1	2	0	3	0	2	1	3	5	1	2	0	0	1	4	3	0	0	1	0	5	2	0	2	1	0	3	0	1	2	0	0	3	1	15	5	2	0	3	0	1	0	1	0	0	5	6	2	0	0	1	1	0	0	1	0	7	0	0	1	1	4	0	1	3	0	1	3	0	1	2	2	0	2	0	0	1	0	3	0	1	1	1	0	1	0	1	1	0	2	0	3	2	0	4	9	0	0	4	0	3	0	1	2	0	9	0	5	0	1	12	3	1	7	1	1	1	0	4	1	0	0	1	4	0	1	1	1	1	2	1	2	2	0	1	1	0	0	0	0	1	1	0	3	4	0	2	2	2	1	0	4	1	2	0	23	6	0	1	1	0	0	0	7	1	1	0	4	0	0	0	2	7	1	2	2	0	1	0	2	1	0	1	0	0	0	0	3	0	2	0	1	1	1	29	1	1	1	1	0	1	3	1	1	1	0	3	0	0	4	21	2	2	1	2	1	0	2	0	1	6	1	0	0	2	2	0	4	2	0	0	2	0	0	1	0	0	6	0	0	1	1	0	1	1	3	1	0	0	15	3	3	2	0	7	2	0	0	1	1	11	1	3	1	6	2	0	2	7	0	1	0	2	0	0	2	0	5	1	0	1	2	0	0	3	0	2	1	2	0	0	1	0	0	0	2	0	1	0	1	0	9	1	2	0	4	6	0	0	6	1	2	0	0	1	1	0	0	2	0	2	3	1	0	0	1	7	1	6	3	1	1	2	3	6	10	2	4	5	1	3	0	0	0	0	4	0	3	4	0	1	0	6	0	0	5	3	0	0	1	2	0	0	0	0	0	3	0	1	3	0	2	4	4	5	2	0	5	1	1	0	0	0	2	3	1	4	2	0	1	0	7	2	0	2	2	0	5	1	0	1	1	15	1	0	1	1	0	0	2	4	0	1	4	1	0	0	3	0	1	0	2	1	0	0	1	5	1	2	2	7	1	3	1	5	3	0	1	0	0	0	3	0	0	0	0	0	1	0	2	0	1	8	8	1	0	3	0	2	5	1	1	0	1	0	2	2	1	0	0	1	0	2	3	1	2	7	1	0	1	5	0	0	1	0	4	2	1	13	1	1	3	1	1	0	2	0	2	0	1	2	0	0	0	2	4	1	0	0	2	3	3	0	12	13	0	0	1	0	0	0	2	0	5	2	0	0	1	2	0	0	1	1	1	0	1	2	0	0	2	4	3	1	0	1	3	0	1	7	4	0	2	1	2	2	3	4	1	0	0	0	1	3	2	0	2	3	1	0	1	3	0	0	0	3	2	0	2	0	4	2	0	0	0	1	4	0	4	0	10	0	1	2	1	0	4	0	1	2	2	2	1	1	0	2	2	1	0	0	0	1	1	3	0	0	1	1	2	1	3	2	1	1	2	3	0	0	1	5	1	0	1	17	1	6	7	2	0	0	0	0	3	0	0	2	3	0	3	3	1	3	0	2	1	0	1	2	4	1	0	0	0	5	0	0	0	1	1	0	1	2	1	3	2	0	1	2	4	1	0	0	0	1	1	4	3	2	0	0	1	3	13	1	0	0	4	2	1	0	1	7	2	0	0	1	0	0	0	3	0	0	0	3	0	2	1	0	1	3	0	4	1	0	1	0	6	1	0	2	2	0	0	0	0	0	1	1	0	6	0	1	0	3	0	0	18	1	2	6	0	1	0	2	1	1	4	1	1	1	0	0	0	0	0	0	1	9	3	0	1	0	2	2	2	5	2	0	2	1	0	1	2	0	1	1	5	0	5	5	0	2	2	0	4	2	2	0	0	1	2	9	1	1	0	0	0	3	2	1	0	1	0	0	1	0	1	1	0	0	1	2	1	0	0	2	1	2	1	3	0	1	3	1	0	0	0	0	0	3	0	0	1	2	2	1	1	1	1	1	0	3	1	0	0	0	3	2	4	2	1	2	1	3	1	2	0	3	0	3	1	0	4	4	2	0	3	2	2	2	1	1	1	0	0	2	1	4	0	0	1	1	0	0	1	5	3	1	0	0	5	0	2	0	0	0	1	3	0	0	0	0	3	3	2	2	2	0	2	1	0	2	2	0	1	0	0	2	0	2	0	0	0	5	1	0	0	2	2	0	4	0	0	0	2	1	4	0	0	3	2	1	0	0	0	0	0	0	1	1	1	0	0	5	0	3	2	0	1	2	7	0	6	1	1	3	5	10	0	0	1	2	5	0	2	15	1	0	0	9	2	2	0	1	3	2	0	0	0	1	2	5	1	1	0	1	1	1	2	5	0	1	1	0	2	0	4	4	1	0	0	0	8	5	11	3	2	0	0	1	0	0	2	0	7	2	1	0	4	0	2	1	1	1	3	2	0	1	4	0	0	0	0	1	1	7	0	1	1	2	2	2	3	2	1	5	1	0	0	0	0	0	4	1	0	0	1	3	2	1	0	2	0	1	1	0	7	0	0	2	0	2	0	1	0	1	2	0	3	1	1	10	0	1	0	2	1	6	2	3	0	2	2	18	4	3	0	1	1	3	3	2	2	0	1	0	0	1	1	1	0	2	0	0	1	0	3	1	1	1	0	0	2	1	2	0	0	0	1	1	4	0	2	11	4	0	2	1	1	3	2	0	5	0	3	0	0	2	1	4	0	3	2	4	1	0	1	0	0	0	4	0	1	1	1	0	6	1	2	3	0	2	0	0	4	1	1	1	2	5	0	1	8	0	0	1	0	2	1	2	3	2	5	3	1	0	0	0	2	0	0	1	0	1	25	9	1	1	1	1	0	0	4	1	0	0	0	1	0	1	1	0	5	0	2	1	1	0	0	3	2	1	0	1	0	2	0	1	0	0	2	5	3	0	5	3	1	1	1	3	0	6	2	0	0	0	3	3	1	0	1	0	0	2	2	2	1	0	1	2	2	0	1	1	2	3	0	1	1	0	1	2	5	21	1	0	2	2	0	2	0	2	0	6	0	1	1	0	2	3	0	4	0	3	1	1	0	2	0	11	1	1	1	1	0	1	0	0	1	2	0	1	1	0	4	0	2	3	1	4	0	1	1	4	3	0	0	1	0	3	0	1	2	0	5	0	2	1	0	0	2	0	1	1	0	0	0	0	0	2	0	0	0	12	0	0	2	4	0	3	1	1	2	0	1	0	1	1	0	5	0	0	1	1	3	1	1	0	0	0	1	0	1	1	0	0	5	1	0	0	2	1	1	3	1	2	3	1	0	3	1	2	1	0	0	0	1	1	4	0	2	3	1	2	8	0	0	4	0	4	0	2	0	0	3	0	1	1	0	0	2	0	1	1	2	2	0	0	2	0	6	0	0	0	0	2	0	2	0	1	0	1	0	0	0	0	1	1	0	3	4	0	0	4	3	1	0	4	2	1	1	1	0	4	0	3	0	1	0	3	0	5	2	3	2	0	1	0	0	0	1	0	0	1	0	2	0	1	2	1	2	1	21	0	9	2	2	1	1	3	0	1	1	0	4	0	0	0	3	0	1	1	4	1	15	0	1	0	5	2	1	1	1	0	0	1	2	0	5	1	0	2	4	1	3	2	1	0	3	0	2	2	2	0	0	1	1	1	1	1	0	0	2	1	3	0	0	0	0	1	1	0	1	1	0	1	1	0	0	0	1	2	0	1	0	2	0	4	0	2	0	3	0	0	2	1	0	1	1	2	1	2	2	2	1	2	0	4	0	1	3	3	1	5	0	0	4	1	0	1	1	1	0	0	0	13	0	1	2	8	1	2	2	3	0	1	1	0	0	1	5	2	0	0	2	0	2	0	3	0	0	0	0	1	1	0	1	0	0	1	0	2	0	3	7	0	1	1	1	0	1	4	2	1	1	2	1	4	0	1	1	1	1	0	2	1	0	3	1	0	2	7	1	4	1	0	5	1	0	3	2	1	0	3	2	3	0	0	9	4	4	1	3	0	1	1	12	0	1	3	0	0	0	1	0	0	0	1	3	0	4	1	1	1	0	2	1	0	0	0	1	2	0	3	1	0	0	4	2	0	2	1	4	1	0	2	1	1	1	0	2	1	0	9	0	0	5	2	2	3	2	1	0	2	0	0	1	0	0	1	1	0	5	1	3	0	0	0	0	2	1	3	2	2	1	0	1	5	3	0	1	0	0	1	0	0	1	0	0	2	0	3	0	0	3	3	0	1	0	4	14	1	0	1	1	0	4	1	2	0	0	4	4	1	4	1	1	0	0	5	3	0	2	1	1	1	1	2	1	2	0	7	1	0	3	0	0	0	0	0	2	1	5	2	0	0	0	2	3	2	0	1	0	0	1	1	1	1	3	3	0	1	0	0	0	3	0	3	1	0	1	1	2	0	4	1	1	0	9	2	0	5	1	0	2	1	1	0	0	9	0	2	2	0	0	1	1	1	2	0	1	2	0	5	0	2	0	0	0	0	1	0	0	4	0	2	1	1	2	0	4	0	0	5	1	0	1	2	3	0	4	0	2	2	0	1	0	3	2	2	2	0	3	1	2	1	0	2	3	2	0	0	2	1	0	2	1	1	3	0	2	1	1	1	2	2	4	2	0	0	0	0	4	0	3	0	0	1	0	0	1	1	1	1	0	0	2	3	3	3	2	0	2	1	0	0	1	4	0	1	0	2	1	1	0	1	0	5	0	6	1	1	2	1	0	5	8	0	1	1	2	7	3	2	0	0	1	2	4	5	0	0	2	3	0	2	1	1	5	2	2	0	0	1	1	2	1	12	0	6	3	0	0	0	7	0	0	0	4	0	2	0	3	0	0	0	4	1	3	2	3	1	1	1	5	0	0	0	0	0	19	1	0	0	2	1	2	0	3	0	0	0	4	3	2	5	0	0	1	0	3	1	1	0	0	1	1	2	5	4	1	0	2	0	2	4	3	3	1	2	2	0	0	6	0	0	0	4	3	1	0	3	0	1	1	0	0	3	4	4	1	1	0	0	0	3	0	6	1	2	19	2	2	1	17	1	0	2	5	0	1	0	1	1	1	1	2	0	1	0	0	0	0	0	4	1	0	1	1	0	1	2	1	0	1	1	1	1	0	3	2	0	1	0	0	0	1	0	0	1	0	3	2	5	2	0	0	0	1	1	6	2	1	1	0	1	0	1	0	0	0	1	2	0	0	0	1	2	0	0	1	4	2	1	2	0	2	4	0	2	0	2	4	4	2	3	2	0	0	0	6	21	0	5	0	0	3	0	0	1	2	2	0	0	2	3	1	0	1	1	0	4	2	2	1	0	2	3	3	1	0	1	1	13	4	1	0	0	2	4	0	0	1	1	0	3	0	0	0	1	0	1	3	3	3	0	1	2	3	2	2	3	0	1	3	0	2	0	3	0	0	0	0	2	4	5	1	0	3	0	2	1	1	1	7	1	0	0	1	11	0	1	3	1	1	5	2	1	6	2	1	0	1	0	2	0	2	0	3	0	3	1	4	2	1	4	2	4	0	1	0	0	2	0	1	0	4	2	0	1	4	0	2	2	1	0	1	2	3	2	0	4	1	0	1	1	2	0	2	3	1	9	0	3	0	0	2	2	0	2	2	0	4	2	1	1	2	0	0	0	0	2	1	0	0	4	1	2	1	11	0	0	0	0	0	0	2	1	6	3	1	2	3	0	4	2	0	1	1	2	0	0	4	0	1	0	1	0	0	24	0	1	0	5	1	0	1	0	1	6	0	1	0	1	1	0	0	4	0	3	0	3	1	0	4	0	3	4	1	0	0	2	0	1	0	17	1	0	1	0	2	1	2	4	0	1	2	6	1	3	0	3	1	3	3	4	0	0	0	0	0	2	0	2	0	1	3	2	3	1	0	0	0	1	0	0	1	0	4	5	4	1	1	3	0	1	2	2	1	2	1	2	1	0	2	0	1	0	0	1	1	10	1	0	1	4	1	1	2	3	5	1	3	3	1	0	1	6	1	0	2	0	6	2	0	0	1	2	0	2	0	2	0	1	1	1	0	12	3	4	2	0	0	6	1	1	0	0	1	0	1	1	1	0	0	1	6	2	1	2	2	15	6	1	0	1	0	1	2	3	1	1	0	3	2	0	0	4	1	4	2	0	7	0	3	2	0	0	3	0	2	0	1	2	1	1	1	1	0	0	1	1	1	1	0	2	0	2	2	0	0	2	0	4	0	0	6	0	1	1	0	2	2	6	2	0	0	0	0	5	0	1	1	0	1	1	2	4	3	2	0	1	2	0	4	1	0	0	0	4	1	0	0	1	1	1	2	0	1	0	0	1	2	0	3	0	0	1	1	3	2	2	1	2	1	1	0	4	2	1	3	2	0	0	2	8	9	2	1	1	1	1	3	1	3	1	0	2	0	0	3	9	0	0	1	1	0	2	9	1	0	3	1	1	1	2	0	3	1	1	2	0	2	3	2	0	4	1	1	1	2	0	1	3	0	2	0	0	1	6	1	1	2	0	0	1	0	12	0	1	0	0	0	3	0	1	0	1	1	0	2	0	1	1	1	2	3	0	0	0	0	0	1	6	0	1	0	2	1	0	2	1	1	0	5	2	1	4	3	1	1	1	0	6	0	1	18	3	5	3	0	3	0	2	1	4	3	1	2	5	1	0	0	0	1	0	7	1	0	1	0	0	17	1	0	0	2	1	0	0	20	0	0	2	0	2	0	1	1	2	3	2	3	0	16	0	0	2	1	4	0	0	0	0	2	0	1	1	0	11	2	1	0	2	0	1	12	4	0	0	4	2	7	3	3	0	2	1	13	0	15	3	2	1	3	3	0	0	0	0	0	4	0	1	2	3	2	2	0	5	1	0	1	1	0	0	0	1	11	1	0	1	2	0	2	3	0	2	0	1	0	2	0	0	5	1	1	0	1	3	1	3	1	3	1	0	0	2	4	1	3	2	1	0	4	1	1	0	2	0	0	1	3	0	0	2	0	1	0	0	2	4	1	2	1	1	19	2	1	1	1	2	0	0	0	1	5	0	2	2	0	1	0	1	1	0	1	1	0	0	3	1	1	0	1	2	0	1	0	1	2	2	0	1	0	0	4	1	5	0	4	1	0	0	1	1	0	0	12	2	0	12	14	2	1	0	1	1	1	2	0	2	0	0	0	3	1	2	0	4	2	0	1	1	2	1	1	2	0	20	3	0	0	1	0	1	0	2	1	1	0	1	2	1	1	15	4	0	0	3	2	0	4	0	0	4	0	0	2	0	3	0	0	2	2	4	8	1	1	3	5	0	2	3	0	1	0	5	0	0	5	1	2	3	4	4	1	3	0	1	0	0	0	2	2	1	1	2	3	0	0	1	0	0	2	2	1	7	0	0	3	1	3	0	1	1	0	4	1	1	0	1	0	4	1	0	4	1	19	0	0	0	1	0	1	2	0	1	2	3	1	0	5	2	0	2	0	0	1	1	1	2	12	0	1	0	2	2	1	1	13	1	0	0	0	3	0	1	0	1	4	2	0	4	1	0	0	2	2	0	0	4	2	0	18	1	4	2	1	4	2	1	6	1	0	0	2	0	0	3	2	0	3	5	1	3	2	0	1	5	2	1	1	0	0	2	1	1	6	0	0	1	0	0	25	2	0	0	1	0	1	0	1	3	0	0	0	1	1	0	0	0	0	1	7	0	1	2	1	0	0	4	7	1	0	0	0	2	0	1	0	5	3	0	0	0	1	1	0	1	0	3	3	3	0	1	1	0	0	3	3	1	0	3	2	1	2	0	3	1	2	0	4	1	1	2	0	4	3	1	1	0	0	1	0	0	0	0	1	0	2	5	0	0	0	2	0	1	1	0	2	1	0	6	3	3	1	0	6	0	0	0	3	2	3	0	1	4	2	0	4	1	2	23	2	3	1	1	2	0	0	1	4	0	0	10	1	0	0	1	0	0	4	0	1	0	1	0	1	0	0	1	1	1	0	0	1	10	0	0	0	1	1	0	0	0	4	3	1	0	1	0	3	5	0	1	1	3	6	1	0	0	0	1	3	0	2	0	1	1	6	2	0	0	3	0	2	3	0	0	0	1	6	0	0	1	1	4	1	1	0	0	4	6	0	2	12	0	0	0	3	0	0	0	0	0	1	3	0	0	2	2	0	0	5	0	1	0	2	1	2	20	2	0	2	1	2	5	5	0	1	1	3	1	1	0	0	0	0	2	5	1	6	1	2	1	3	1	4	2	1	0	0	2	0	1	0	0	1	6	0	0	3	3	1	0	1	0	1	1	0	0	6	1	4	0	1	2	0	0	0	2	2	0	4	4	1	1	21	0	2	0	0	7	1	2	9	2	0	0	0	0	1	0	1	0	0	0	3	0	1	4	2	0	0	2	3	0	0	2	0	0	0	1	9	2	10	0	2	0	0	2	0	11	1	1	1	1	1	1	0	0	1	1	0	0	0	5	4	0	0	1	1	3	0	2	4	1	1	1	0	1	0	1	0	2	0	1	1	2	2	11	2	1	0	3	2	0	0	1	0	1	0	1	1	0	2	1	0	0	0	5	1	1	4	0	2	0	1	15	0	0	5	2	0	0	0	3	0	2	3	2	0	2	1	1	1	1	2	1	0	0	3	3	5	1	4	1	0	5	4	3	0	3	0	0	0	0	0	5	0	0	0	0	1	6	0	2	1	1	1	0	0	2	0	0	4	4	0	1	2	1	3	0	1	0	1	0	0	2	0	3	0	1	0	0	3	2	1	1	1	0	2	0	0	1	0	0	1	0	1	1	2	0	1	4	3	0	2	2	1	0	0	0	2	3	3	4	3	1	6	0	1	0	1	1	1	3	0	0	3	0	0	1	1	1	0	1	0	3	1	1	0	4	0	2	2	3	0	0	1	0	2	3	0	1	3	2	2	3	0	1	1	0	0	3	13	0	1	8	2	1	0	0	4	0	0	7	2	3	1	3	2	1	0	10	2	5	8	1	2	2	4	0	2	0	0	0	0	0	4	0	1	0	1	2	0	0	0	1	0	3	0	5	0	2	0	0	3	2	1	2	1	5	1	1	1	0	1	10	2	1	2	6	2	1	0	0	1	1	0	0	0	1	3	1	0	1	3	5	0	3	0	1	2	0	0	1	3	0	4	2	1	2	0	2	0	0	3	1	0	0	1	5	2	2	3	1	0	2	3	1	2	0	0	1	0	1	1	0	4	4	4	1	0	1	3	3	5	2	0	0	2	0	0	2	0	5	0	0	6	3	0	1	0	0	0	0	1	0	0	2	0	1	0	3	4	1	2	0	1	2	3	2	0	0	7	1	1	0	8	0	0	1	0	1	0	0	1	2	0	0	1	1	0	0	3	1	1	1	1	0	4	1	0	2	0	3	2	2	1	1	0	1	2	0	1	4	0	1	9	3	1	1	4	1	2	0	0	0	1	0	1	0	0	2	3	1	0	1	2	0	4	1	0	0	0	1	1	0	0	16	0	0	2	1	1	1	0	0	1	0	0	1	0	0	2	13	2	0	0	0	2	1	0	3	2	4	0
N0.HOG0001248	0	0	0	0	0	0	0	0	0	0	0	0	0	0	0	0	0	0	0	0	0	0	0	0	0	0	0	0	0	0	0	0	0	0	0	0	0	0	0	0	0	0	0	0	0	0	0	0	0	0	0	0	0	0	0	0	0	0	0	0	0	0	0	0	0	0	0	0	0	0	0	0	0	0	0	0	0	0	0	0	0	0	0	0	0	0	0	0	0	0	0	0	0	0	0	0	0	0	0	0	0	0	0	0	0	0	0	0	0	0	0	0	0	0	0	0	0	0	0	0	0	0	0	0	0	0	0	0	0	0	0	0	0	0	0	0	0	0	0	0	0	0	0	0	0	0	0	0	0	0	0	0	0	0	0	0	0	0	0	0	0	0	0	0	0	0	0	0	0	0	0	0	0	0	0	0	0	0	0	0	0	0	0	0	0	0	0	0	0	0	0	0	0	0	0	0	0	0	0	0	0	0	0	0	0	0	0	0	0	0	0	0	0	0	0	0	0	0	0	0	0	0	0	0	0	0	0	0	0	0	0	0	0	0	0	0	0	0	0	0	0	0	0	0	0	0	0	0	0	0	0	0	0	0	0	0	0	0	0	0	0	0	0	0	0	0	0	0	0	0	0	0	0	0	0	0	0	0	0	0	0	0	0	0	0	0	0	0	0	0	0	0	0	0	0	0	0	0	0	0	0	0	0	0	0	0	0	0	0	0	0	0	0	0	0	0	0	0	0	0	0	0	0	0	0	0	0	0	0	0	0	0	0	0	0	0	0	0	0	0	0	0	0	0	0	0	0	0	0	0	0	0	0	0	0	0	0	0	0	0	0	0	0	0	0	0	0	0	0	0	0	0	0	0	0	0	0	0	0	0	0	0	0	0	0	0	0	0	0	0	0	0	0	0	0	0	0	0	0	0	0	0	0	0	0	0	0	0	0	0	0	0	0	0	0	0	0	0	0	0	0	0	0	0	0	0	0	0	0	0	0	0	0	0	0	0	0	0	0	0	0	0	0	0	0	0	0	0	0	0	0	0	0	0	0	0	0	0	0	0	0	0	0	0	0	0	0	0	0	0	0	0	0	0	0	0	0	0	0	0	0	0	0	0	0	0	0	0	0	0	0	0	0	0	0	0	0	0	0	0	0	0	0	0	0	0	0	0	0	0	0	0	0	0	0	0	0	0	0	0	0	0	0	0	0	0	0	0	0	0	0	0	0	0	0	0	0	0	0	0	0	0	0	0	0	0	0	0	0	0	0	0	0	0	0	0	0	0	0	0	0	0	0	0	0	0	0	0	0	0	0	0	0	0	0	0	0	0	0	0	0	0	0	0	0	0	0	0	0	0	0	0	0	0	0	0	0	0	0	0	0	0	0	0	0	0	0	0	0	0	0	0	0	0	0	0	0	0	0	0	0	0	0	0	0	0	0	0	0	0	0	0	0	0	0	0	0	0	0	0	0	0	0	0	0	0	0	0	0	0	0	0	0	0	0	0	0	0	0	0	0	0	0	0	0	0	0	0	0	0	0	0	0	0	0	0	0	0	0	0	0	0	0	0	0	0	0	0	0	0	0	0	0	0	0	0	0	0	0	0	0	0	0	0	0	0	0	0	0	0	0	0	0	0	0	0	0	0	0	0	0	0	0	0	0	0	0	0	0	0	0	0	0	0	0	0	0	0	0	0	0	0	0	0	0	0	0	0	0	0	0	0	0	0	0	0	0	0	0	0	0	0	0	0	0	0	0	0	0	0	0	0	0	0	0	0	0	0	0	0	0	0	0	0	0	0	0	0	0	0	0	0	0	0	0	0	0	0	0	0	0	0	0	0	0	0	0	0	0	0	0	0	0	0	0	0	0	0	0	0	0	0	0	0	0	0	0	0	0	0	0	0	0	0	0	0	0	0	0	0	0	0	0	0	0	0	0	0	0	0	0	0	0	0	0	0	0	0	0	0	0	0	0	0	0	0	0	0	0	0	0	0	0	0	0	0	0	0	0	0	0	0	0	0	0	0	0	0	0	0	0	0	0	0	0	0	0	0	0	0	0	0	0	0	0	0	0	0	0	0	0	0	0	0	0	0	0	0	0	0	0	0	0	0	0	0	0	0	0	0	0	0	0	0	0	0	0	0	0	0	0	0	0	0	0	0	0	0	0	0	0	0	0	0	0	0	0	0	0	0	0	0	0	0	0	0	0	0	0	0	0	0	0	0	0	0	0	0	0	0	0	0	0	0	0	0	0	0	0	0	0	0	0	0	0	0	0	0	0	0	0	0	0	0	0	0	0	0	0	0	0	0	0	0	0	0	0	0	0	0	0	0	0	0	0	0	0	0	0	0	0	0	0	0	0	0	0	0	0	0	0	0	0	0	0	0	0	0	0	0	0	0	0	0	0	0	0	0	0	0	0	0	0	0	0	0	0	0	0	0	0	0	0	0	0	0	0	0	0	0	0	0	0	0	0	0	0	0	0	0	0	0	0	0	0	0	0	0	0	0	0	0	0	0	0	0	0	0	0	0	0	0	0	0	0	0	0	0	0	0	0	0	0	0	0	0	0	0	0	0	0	0	0	0	0	0	0	1	0	0	0	0	0	0	0	0	0	0	0	0	0	0	0	0	0	0	0	0	0	0	0	0	0	0	0	0	0	0	0	0	0	0	0	0	0	0	0	0	0	0	0	0	0	0	0	0	0	0	0	0	0	0	0	0	0	0	0	0	0	0	0	0	0	0	0	0	0	0	0	0	0	0	0	0	0	0	0	0	0	0	0	0	0	0	0	0	0	0	0	0	0	0	0	0	0	0	0	0	0	0	0	0	0	0	0	0	0	0	0	0	0	0	0	0	0	0	0	0	0	0	0	0	0	0	0	0	0	0	0	0	0	0	0	0	0	0	0	0	0	0	0	0	0	0	0	0	0	0	0	0	0	0	0	0	0	0	0	0	0	0	0	0	0	0	0	0	0	0	0	0	0	0	0	0	0	0	0	0	0	0	0	0	0	0	0	0	0	0	0	0	0	0	0	0	0	0	0	0	0	0	0	0	0	0	0	0	0	0	0	0	0	0	0	0	0	0	0	0	0	0	0	0	0	0	0	0	0	0	0	0	0	0	0	0	0	1	0	0	0	0	0	0	0	0	0	0	0	0	0	0	0	0	0	0	0	0	0	0	0	0	0	0	0	0	0	0	0	0	0	0	0	0	0	0	0	0	0	0	0	0	0	0	0	0	0	0	0	0	0	0	0	0	0	0	0	0	0	0	0	0	0	0	0	0	0	0	0	0	0	0	0	0	0	0	0	0	0	0	0	0	0	0	0	0	0	0	0	0	0	0	0	0	0	0	0	0	0	0	0	0	0	0	0	0	0	0	0	0	0	0	0	0	0	0	0	0	0	0	0	0	0	0	0	0	0	0	0	0	0	0	0	0	0	0	0	0	0	0	0	0	0	0	0	0	0	0	0	0	0	0	0	0	0	0	0	0	0	0	0	0	0	0	0	0	0	0	0	0	0	0	0	0	0	0	0	0	0	0	0	0	0	0	0	0	0	0	0	0	0	0	0	0	0	0	0	0	0	0	0	0	0	0	0	0	0	0	0	0	0	0	0	0	0	0	0	0	0	0	0	0	0	0	0	0	0	0	0	0	0	0	0	0	0	0	0	0	0	0	0	0	0	0	0	0	0	0	0	0	0	0	0	0	0	0	0	0	0	0	0	0	0	0	0	0	0	0	0	0	0	0	0	0	0	0	0	0	0	0	0	0	0	0	0	0	0	0	0	0	0	0	0	0	0	0	0	0	0	0	0	0	0	0	0	0	0	0	0	0	0	0	0	0	0	0	0	0	0	0	0	0	0	0	0	0	0	0	0	0	0	0	0	0	0	0	0	0	0	0	0	0	0	0	0	0	0	0	0	0	0	0	0	0	0	0	0	0	0	0	0	0	0	0	0	0	0	0	0	0	0	0	0	0	0	0	0	0	0	0	0	0	0	0	0	0	0	0	0	0	0	0	0	0	0	0	0	0	0	0	0	0	0	0	0	0	0	0	0	0	0	0	0	0	0	0	0	0	0	0	0	0	0	0	0	0	0	0	0	0	0	0	0	0	0	0	0	0	0	0	0	0	0	0	0	0	0	0	0	0	0	0	0	0	0	0	0	0	0	0	0	0	0	0	0	0	0	0	0	0	0	0	0	0	0	0	0	0	0	0	0	0	0	0	0	0	0	0	0	0	0	0	0	0	0	0	0	0	0	0	0	0	0	0	0	0	0	0	0	0	0	0	0	0	0	0	0	0	0	0	0	0	0	0	0	0	0	0	0	0	0	0	0	0	0	0	0	0	0	0	0	0	0	0	0	0	0	0	0	0	0	0	0	0	0	0	0	0	0	0	0	0	0	0	0	0	0	0	0	0	0	0	0	0	0	0	0	0	0	0	0	0	0	0	0	0	0	0	0	0	0	0	0	0	0	0	0	0	0	0	0	0	0	0	0	0	0	0	0	0	0	0	0	0	0	0	0	0	0	0	0	0	0	0	0	0	0	0	0	0	0	0	0	0	0	0	0	0	0	0	0	0	0	0	0	0	0	0	0	0	0	0	0	0	0	0	0	0	0	0	0	0	0	0	0	0	0	0	0	0	0	0	0	0	0	0	0	0	0	0	0	0	0	0	0	0	0	0	0	0	0	0	0	0	0	0	0	0	0	0	0	0	0	0	0	0	0	0	0	0	0	0	0	0	0	0	0	0	0	0	0	0	0	0	0	0	0	0	0	0	0	0	0	0	0	0	0	0	0	0	0	0	0	0	0	0	0	0	0	0	0	0	0	0	0	0	0	0	0	0	0	0	0	0	0	0	0	0	0	0	0	0	0	0	0	0	0	0	0	0	0	0	0	0	0	0	0	0	0	0	0	0	0	0	0	0	0	0	0	0	0	0	0	0	0	0	0	0	0	0	0	0	0	0	0	0	0	0	0	0	0	0	0	0	0	0	0	0	0	0	0	0	0	0	0	0	0	0	0	0	0	0	0	0	0	0	0	0	0	0	0	0	0	0	0	0	0	0	0	0	0	0	0	0	0	0	0	0	0	0	0	0	0	0	0	0	0	0	0	0	0	0	0	0	0	0	0	0	0	0	0	0	0	0	0	0	0	0	0	0	0	0	0	0	0	0	0	0	0	0	0	0	0	0	0	0	0	0	0	0	0	0	0	0	0	0	0	0	0	0	0	0	0	0	0	0	0	0	0	0	0	0	0	0	0	0	0	0	0	0	0	0	0	0	0	0	0	0	0	0	0	0	0	0	0	0	0	0	0	0	0	0	0	0	0	0	0	0	0	0	0	0	0	0	0	0	0	0	0	0	0	0	0	0	0	0	0	0	0	0	0	0	0	0	0	0	0	0	0	0	0	0	0	0	0	0	0	0	0	0	0	0	0	0	0	0	0	0	0	0	0	0	0	0	0	0	0	0	0	0	0	0	0	0	0	0	0	0	0	0	0	0	0	0	0	0	0	0	0	0	0	0	0	0	0	0	0	0	0	0	0	0	0	0	0	0	0	0	0	0	0	0	0	0	0	0	0	0	0	0	0	0	0	0	0	0	0	0	0	0	0	0	0	0	0	0	0	0	0	0	0	0	0	0	0	0	0	0	0	0	0	0	0	0	0	0	0	0	0	0	0	0	0	0	0	0	0	0	0	0	0	0	0	0	0	0	0	0	0	0	0	0	0	0	0	0	0	0	0	0	0	0	0	0	0	0	0	0	0	0	0	0	0	0	0	0	0	0	0	0	0	0	0	0	0	0	0	0	0	0	0	0	0	0	0	0	0	0	0	0	0	0	0	0	0	0	0	0	0	0	0	0	0	0	0	0	0	0	0	0	0	0	0	0	0	0	0	0	0	0	0	0	0	0	0	0	0	0	0	0	0	0	0	0	0	0	0	0	0	0	0	0	0	0	0	0	0	0	0	0	0	0	0	0	0	0	0	0	0	0	0	0	0	0	0	0	0	0	0	0	0	0	0	0	0	0	0	0	0	0	0	0	0	0	0	0	0	0	0	0	0	0	0	0	0	0	0	0	0	0	0	0	0	0	0	0	0	0	0	0	0	0	0	0	0	0	0	0	0	0	0	0	0	0	0	0	0	0	0	0	0	0	0	0	0	0	0	0	0	0	0	0	0	0	0	0	0	0	0	0	0	0	0	0	0	0	0	0	0	0	0	0	0	0	0	0	0	0	0	0	0	0	0	0	0	0	0	0	0	0	0	0	0	0	0	0	0	0	0	0	0	0	0	0	0	0	0	0	0	0	0	0	0	0	0	0	0	0	0	0	0	0	0	0	0	0	0	0	0	0	0	0	0	0	0	0	0	0	0	0	0	0	0	0	0	0	0	0	0	0	0	0	0	0	0	0	0	0	0	0	0	0	0	0	0	0	0	0	0	0	0	0	0	0	0	0	0	0	0	0	0	0	0	0	0	0	0	0	0	0	0	1	0	0	0	0	0	0	0	0	0	0	0	0	0	0	0	0	0	0	0	0	0	0	0	0	0	0	0	0	0	0	0	0	0	0	0	0	0	0	0	0	0	0	0	0	0	0	0	0	0	0	0	0	0	0	0	0	0	0	0	0	0	0	0	0	0	0	0	0	0	0	0	0	0	0	0	0	0	0	0	0	0	0	0	0	0	0	0	0	0	0	0	0	0	0	0	0	0	0	0	0	0	0	0	0	0	0	0	0	0	0	0	0	0	0	0	0	0	0	0	0	0	0	0	0	0	0	0	0	0	0	0	0	0	0	0	0	0	0	0	0	0	0	0	0	0	0	0	0	0	0	0	0	0	0	0	0	0	0	0	0	0	0	0	0	0	0	0	0	0	0	0	0	0	0	0	0	0	0	0	0	0	0	0	0	0	0	0	0	0	0	0	0	0	0	0	0	0	0	0	0	0	0	0	0	0	0	0	0	0	0	0	0	0	0	0	0	0	0	0	0	0	0	0	0	0	0	0	0	0	0	0	0	0	0	0	0	0	0	0	0	0	0	0	0	0	0	0	0	0	0	0	0	0	0	0	0	0	0	0	0	0	0	0	0	0	0	0	0	0	0	0	0	0	0	0	0	0	0	0	0	0	0	0	0	0	0	0	0	0	0	0	0	0	0	0	0	0	0	0	0	0	0	0	0	0	0	0	0	0	0	0	0	0	0	0	0	0	0	0	0	0	0	0	0	0	0	0	0	0	0	0	0	0	0	0	0	0	0	0	0	0	0	0	0	0	0	0	0	0	0	0	0	0	0	0	0	0	0	0	0	0	0	0	0	0	0	0	0	0	0	0	0	0	0	0	0	0	0	0	0	0	0	0	0	0	0	0	0	0	0	0	0	0	0	0	0	0	0	0	0	0	0	0	0	0	0	0	0	0	0	0	0	0	0	0	0	0	0	0	0	0	0	0	0	0	0	0	0	0	0	0	0	0	0	0	0	0	0	0	0	0	0	0	0	0	0	0	0	0	0	0	0	0	0	0	0	0	0	0	0	0	1	0	0	0	0	0	0	0	0	0	0	0	0	0	0	0	0	0	0	0	0	0	0	0	0	0	0	0	0	0	0	0	0	0	0	0	0	0	0	0	0	0	0	0	0	0	0	0	0	0	0	0	0	0	0	0	0	0	0	0	0	0	0	0	0	0	0	0	0	0	0	0	0	0	0	0	0	0	0	0	0	0	0	0	0	0	0	0	0	0	0	0	0	0	0	0	0	0	0	0	0	0	0	0	0	0	0	0	0	0	0	0	0	0	0	0	0	0	0	0	0	0	0	0	0	0	0	0	0	0	0	0	0	0	0	0	0	0	0	0	0	0	0	0	0	0	0	0	0	0	0	0	0	0	0	0	0	0	0	0	0	0	0	0	0	0	0	0	0	0	0	0	0	0	0	0	0	0	0	0	0	0	0	0	0	0	0	0	0	0	0	0	0	0	0	0	0	0	0	0	0	0	0	0	0	0	0	0	0	0	0	0	0	0	0	0	0	0	0	0	0	0	0	0	0	0	0	0	0	0	0	0	0	0	0	0	0	0	0	0	0	0	0	0	0	0	0	0	0	0	0	0	0	0	0	0	0	0	0	0	0	0	0	0	0	0	0	0	0	0	0	0	0	0	0	0	0	0	0	0	0	0	0	0	0	0	0	0	0	0	0	0	0	0	0	0	0	0	0	0	0	0	0	0	0	0	0	0	0	0	0	0	0	0	0	0	0	0	0	0	0	0	0	0	0	0	0	0	0	0	0	0	0	0	0	0	0	0	0	0	0	0	0	0	0	0	0	0	0	0	0	0	0	0	0	0	0	0	0	0	0	0	0	0	0	0	0	0	0	0	0	0	0	0	0	0	0	0	0	0	0	0	0	0	0	0	0	0	0	0	0	0	0	0	0	0	0	0	0	0	0	0	0	0	0	0	0	0	0	0	0	0	0	0	0	0	0	0	0	0	0	0	0	0	0	0	0	0	0	0	0	0	0	0	0	0	0	0	0	0	0	0	0	0	0	0	0	0	0	0	0	0	0	0	0	0	0	0	0	0	0	0	0	0	0	0	0	0	0	0	0	0	0	0	0	0	0	0	0	0	0	0	0	0	0	0	0	0	0	0	0	0	0	0	0	0	0	0	0	0	0	0	0	0	0	0	0	0	0	0	0	0	0	0	0	0	0	0	0	0	0	0	0	0	0	0	0	0	0	0	0	0	0	0	0	0	0	0	0	0	0	0	0	0	0	0	0	0	0	0	0	0	0	0	0	0	0	0	0	0	0	0	0	0	0	0	0	0	0	0	0	0	0	0	0	0	0	0	0	0	0	0	0	0	0	0	0	0	0	0	0	0	0	0	0	0	0	0	0	0	0	0	0	0	0	0	0	0	0	0	0	0	0	0	0	0	0	0	0	0	0	0	0	0	0	0	0	0	0	0	0	0	0	0	0	0	0	0	0	0	0	0	0	0	0	0	0	0	0	0	0	0	0	0	0	0	0	0	0	0	0	0	0	0	0	0	0	0	0	0	0	0	0	0	0	0	0	0	0	0	0	0	0	0	0	0	0	0	0	0	0	0	0	0	0	0	0	0	0	0	0	0	0	0	0	0	0	0	0	0	0	0	0	0	0	0	0	0	0	0	0	0	0	0	0	0	0	0	0	0	0	0	0	0	0	0	0	0	0	0	0	0	0	0	0	0	0	0	0	0	0	0	0	0	0	0	0	0	0	0	0	0	0	0	0	0	0	0	0	0	0	0	0	0	0	0	0	0	0	0	0	0	0	0	0	0	0	0	0	0	0	0	0	0	0	0	0	0	0	0	0	0	0	0	0	0	0	0	0	0	0	0	0	0	0	0	0	0	0	0	0	0	0	0	0	0	0	0	0	0	0	0	0	0	0	0	0	0	0	0	0	0	0	0	0	0	0	0	0	0	0	0	0	0	0	0	0	0	0	0	0	0	0	0	0	0	0	0	0	0	0	0	0	0	0	0	0	0	0	0	0	0	0	0	0	0	0	0	0	0	0	0	0	0	0	0	0	0	0	0	0	0	0	0	0	0	0	0	0	0	0	0	0	0	0	0	0	0	0	0	0	0	0	0	0	0	0	0	0	0	0	0	0	0	0	0	0	0	0	0	0	0	0	0	0	0	0	0	0	0	0	0	0	0	0	0	0	0	0	0	0	0	0	0	0	0	0	0	0	0	0	0	0	0	0	0	0	0	0	0	0	0	0	0	0	0	0	0	0	0	0	0	0	0	0	0	0	0	0	0	0	0	0	0	0	0	0	0	0	0	0	0	0	0	0	0	0	0	0	0	0	0	0	0	0	0	0	0	0	0	0	0	0	0	0	0	0	0	0	0	0	0	0	0	0	0	0	0	0	0	0	0	0	0	0	0	0	0	0	0	0	0	0	0	0	0	0	0	0	0	0	0	0	0	0	0	0	0	0	0	0	0	0	0	0	0	0	0	0	0	0	0	0	0	0	0	0	0	0	0	0	0	0	0	0	0	0	0	0	0	0	0	0	0	0	0	0	0	0	0	0	0	0	0	0	0	0	0	0	0	0	0	0	0	0	0	0	0	0	0	0	0	0	0	0	0	0	0	0	0	0	0	0	0	0	0	0	0	0	0	0	0	0	0	0	0	0	0	0	0	0	0	0	0	0	0	0	0	0	0	0	0	0	0	0	0	0	0	0	0	0	0	0	0	0	0	0	0	0	0	0	0	0	0	0	0	0	0	0	0	0	0	0	0	0	0	0	0	0	0	0	0	0	0	0	0	0	0	0	0	0	0	0	0	0	0	0	0	0	0	0	0	0	0	0	0	0	0	0	0	0	0	0	0	0	0	0	0	0	0	0	0	0	0	0	0	0	0	0	0	0	0	0	0	0	0	0	0	0	0	0	0	0	0	0	0	0	0	0	0	0	0	0	0	0	0	0	0	0	0	0	0	0	0	0	0	0	0	0	0	0	0	0	0	0	0	0	0	0	0	0	0	0	0	0	0	0	0	0	0	0	0	0	0	0	0	0	0	0	0	0	0	0	0	0	0	0	0	0	0	0	0	0	0	0	0	0	0	0	0	0	0	0	0	0	0	0	0	0	0	0	0	0	0	0	0	0	0	0	0	0	0	0	0	0	0	0	0	0	0	0	0	0	0	0	0	0	0	0	0	0	0	0	0	0	0	0	0	0	0	0	0	0	0	0	0	0	0	0	0	0	0	0	0	0	0	0	0	0	0	0	0	0	0	0	0	0	0	0	0	0	0	0	0	0	0	0	0	0	0	0	0	0	0	0	0	0	0	0	0	0	0	0	0	0	0	0	0	0	0	0	0	0	0	0	0	0	0	0	0	0	0	0	0	0	0	0	0	0	0	0	0	0	0	0	0	0	0	0	0	0	0	0	0	0	0	0	0	0	0	0	0	0	0	0	0	0	0	0	0	0	0	0	0	0	0	0	0	0	0	0	0	0	0	0	0	0	0	0	0	0	0	0	0	0	0	0	0	0	0	0	0	0	0	0	0	0	0	0	0	0	0	0	0	0	0	0	0	0	0	0	0	0	0	0	0	0	0	0	0	0	0	0	0	0	0	0	0	0	0	0	0	0	0	0	0	0	0	0	0	0	0	0	0	0	0	0	0	0	0	0	0	0	0	0	0	0	0	0	0	0	0	0	0	0	0	0	0	0	0	0	0	0	0	0	0	0	0	0	0	0	0	0	0	0	0	0	0	0	0	0	0	0	0	0	0	0	0	0	0	0	0	0	0	0	0	0	0	0	0	0	0	0	0	0	0	0	0	0	0	0	0	0	0	0	0	0	0	0	0	0	0	0	0	0	0	0	0	0	0	0	0	0	0	0	0	0	0	0	0	0	0	0	0	0	0	0	0	0	0	0	0	0	0	0	0	0	0	0	0	0	0	0	0	0	0	0	0	0	0	0	0	0	0	0	0	0	0	0	0	0	0	0	0	0	0	0	0	0	0	0	0	0	0	0	0	0	0	0	0	0	0	0	0	0	0	0	0	0	0	0	0	0	0	0	0	0	0	0	0	0	0	0	0	0	0	0	0	0	0	0	0	0	0	0	0	0	0	0	0	0	0	0	0	0	0	0	0	0	0	0	0	0	0	0	0	0	0	0	0	0	0	0	0	0	0	0	0	0	0	0	0	0	0	0	0	0	0	0	0	0	0	0	0	0	0	0	0	0	0	0	0	0	0	0	0	0	0	0	0	0	0	0	0	0	0	0	0	0	0	0	0	0	0	0	0	0	0	0	0	0	0	0	0	0	0	0	0	0	0	0	0
N0.HOG0001250	0	0	0	0	0	0	0	0	0	0	0	0	0	0	0	0	0	0	0	0	0	0	0	0	0	0	0	0	0	0	0	0	0	0	0	0	0	0	0	0	0	0	0	0	0	0	1	0	0	0	0	0	0	0	0	0	1	0	0	0	0	0	0	0	0	0	0	0	1	0	0	0	0	0	0	0	0	0	0	0	0	0	0	0	0	0	0	0	0	0	0	0	0	0	0	0	0	0	0	0	0	0	0	0	0	0	0	0	0	0	0	0	1	0	0	0	0	0	0	0	0	0	0	0	0	0	0	0	0	0	0	0	0	0	0	0	0	0	0	0	0	0	0	0	0	0	0	0	0	0	0	0	0	0	0	0	0	0	0	0	0	0	0	0	0	0	0	0	0	0	0	0	0	0	0	0	0	0	0	0	0	0	0	0	0	0	0	0	0	0	0	0	0	0	0	0	0	0	0	0	0	0	0	0	0	0	0	0	0	0	0	0	0	0	1	0	0	0	0	0	0	0	0	0	0	0	0	0	0	0	0	0	1	0	0	0	0	0	0	0	0	0	0	0	0	0	0	0	0	0	0	0	0	0	0	0	0	0	0	0	0	0	0	0	0	0	0	0	0	0	0	0	0	0	0	0	0	0	0	0	0	0	0	0	0	0	0	0	0	0	0	0	0	0	0	0	0	0	0	0	0	0	0	0	0	0	0	0	0	0	0	0	0	0	0	0	0	0	0	0	0	0	0	0	0	0	0	0	0	0	1	0	0	0	0	0	0	0	0	1	0	0	0	0	0	0	1	1	0	0	0	0	1	0	0	0	0	0	0	0	0	0	0	0	2	0	0	0	0	0	0	0	0	0	0	0	0	0	0	0	0	0	0	1	0	0	0	0	0	0	0	0	0	0	0	0	1	0	0	0	0	0	0	2	0	0	0	0	0	0	0	0	0	0	0	0	0	0	0	0	0	0	0	0	0	0	0	0	0	0	0	0	0	0	0	1	0	0	0	0	0	2	0	0	0	1	0	0	0	0	0	0	0	0	0	0	0	0	0	1	0	0	0	0	0	0	0	1	0	0	0	0	0	0	0	0	0	0	0	0	0	0	1	0	0	0	0	0	0	0	0	0	0	0	0	0	0	0	0	0	0	0	0	0	0	0	0	0	0	0	0	0	0	0	0	0	0	0	0	0	0	0	0	0	0	0	0	0	0	0	0	0	0	0	0	0	0	0	0	0	0	0	0	0	0	0	0	0	0	0	0	0	1	0	0	0	0	0	0	0	0	0	0	0	0	0	0	0	1	0	0	0	0	0	0	0	0	0	0	0	0	0	0	0	0	0	0	0	0	0	0	1	0	0	0	0	0	0	0	0	1	0	0	0	0	0	0	0	0	0	0	0	0	0	0	0	0	0	0	0	0	0	0	0	0	0	0	0	0	0	0	0	0	0	0	0	0	0	0	0	0	0	0	0	0	0	0	0	0	0	0	0	0	0	1	0	0	0	0	0	0	0	0	0	0	0	0	0	0	0	0	0	0	0	0	0	0	0	0	0	0	0	0	0	0	0	0	0	0	0	0	0	0	0	0	0	0	1	0	0	0	0	0	0	0	0	0	0	0	0	0	0	0	0	0	0	0	0	0	0	0	0	0	0	0	0	1	0	0	0	0	0	0	0	0	0	0	0	0	0	0	0	0	0	0	0	0	0	0	0	0	0	0	0	0	0	0	0	0	0	0	0	0	0	0	0	0	0	0	0	0	0	0	0	0	0	0	0	0	0	0	0	0	0	0	0	0	0	0	0	0	0	0	0	0	0	0	0	0	0	0	1	0	0	0	0	0	0	0	0	0	0	0	0	0	0	0	0	0	0	0	0	0	0	0	0	0	0	0	0	0	0	0	0	0	0	0	0	0	0	0	0	0	0	0	0	0	0	0	1	0	0	0	0	0	0	0	0	0	0	0	0	0	0	0	0	0	0	0	0	0	0	0	0	0	0	0	0	0	0	0	0	0	0	0	0	0	0	0	0	0	0	0	0	0	0	0	0	0	0	0	0	0	0	0	0	0	0	0	0	0	0	0	0	0	0	0	0	0	0	0	0	0	0	0	0	0	0	0	0	0	0	0	0	0	0	0	0	0	0	0	0	0	0	0	0	0	0	0	1	0	0	0	0	0	0	0	0	0	0	0	0	0	0	0	0	0	0	0	0	0	0	0	0	0	0	0	0	0	0	0	0	0	0	1	0	0	0	0	0	0	0	0	0	0	0	0	0	0	0	0	0	0	0	0	0	0	0	1	0	0	0	0	0	0	0	0	0	0	0	0	0	1	0	0	0	0	0	0	0	0	0	0	0	0	0	0	0	0	0	0	0	0	0	0	0	0	0	0	0	0	0	0	0	0	0	0	1	0	0	0	0	0	0	0	0	0	0	0	1	0	0	0	0	0	0	0	0	0	0	0	0	0	0	1	0	0	0	0	0	0	1	0	0	0	0	0	0	0	0	0	0	0	0	0	0	0	0	0	0	0	0	1	0	0	0	0	0	0	0	0	0	0	0	0	0	0	0	0	0	0	0	0	0	0	0	0	0	0	0	0	0	0	0	0	0	0	0	0	0	0	0	0	0	0	0	0	0	0	0	0	0	0	0	0	0	0	0	0	0	0	0	0	0	0	0	0	0	0	0	0	0	0	0	0	0	0	0	0	0	0	0	0	0	0	0	0	0	0	0	0	0	0	0	0	0	0	0	0	0	0	0	0	0	0	0	0	0	0	0	0	0	0	0	0	1	0	0	0	0	0	0	0	0	0	0	0	0	0	0	0	0	0	0	0	0	0	0	0	0	0	0	0	0	0	0	0	0	0	0	0	0	1	0	0	0	0	0	0	0	0	0	0	0	0	0	0	0	0	0	0	0	0	0	0	0	0	0	0	0	0	0	0	0	0	0	0	0	0	0	0	0	0	0	0	0	0	0	0	0	0	0	0	0	0	0	0	0	0	0	0	0	0	0	0	0	0	0	0	0	0	0	0	0	0	0	0	0	2	0	0	1	0	0	0	0	0	0	0	0	0	0	0	0	0	0	0	0	0	0	0	0	0	0	0	0	0	0	0	0	0	0	0	0	0	0	0	0	0	0	0	0	0	0	0	0	0	0	0	0	0	0	0	0	0	0	0	0	0	0	0	0	0	0	0	0	0	0	0	0	0	0	0	0	0	0	0	0	0	0	0	0	0	0	0	0	0	0	0	0	0	0	0	0	0	0	0	0	0	0	0	1	1	0	0	0	0	0	0	0	0	0	0	0	0	0	0	0	0	0	0	0	0	1	0	0	0	0	0	0	0	0	0	0	0	0	0	0	0	0	0	0	0	0	0	0	0	0	0	0	0	0	0	0	0	0	0	0	0	0	0	0	0	0	0	0	0	1	0	0	0	0	0	1	0	0	0	0	0	0	0	0	0	0	0	0	0	0	0	0	0	0	0	0	0	0	0	0	0	0	0	0	0	0	0	0	1	0	0	0	0	0	0	0	0	0	0	0	0	0	0	0	0	0	0	0	0	0	0	0	0	0	0	0	0	0	0	0	0	0	0	0	0	0	0	0	0	0	0	0	0	0	0	0	0	0	0	0	0	0	0	0	0	0	0	0	0	0	0	0	0	0	0	0	0	0	0	0	0	0	0	0	1	0	1	0	0	0	0	0	0	0	0	0	0	0	0	0	0	0	0	0	0	0	0	0	0	0	0	0	0	0	0	0	0	0	0	0	0	0	0	0	0	0	0	0	0	0	0	0	0	0	1	0	0	0	0	0	0	0	0	0	0	0	0	0	0	0	0	0	0	0	0	0	0	1	0	0	0	0	0	0	0	0	0	0	0	0	0	0	0	0	0	0	0	0	0	0	0	0	0	0	0	0	1	0	0	0	0	0	0	0	0	0	0	0	0	0	0	0	0	0	0	0	0	0	0	0	0	0	0	0	0	0	0	0	0	0	0	0	0	0	1	0	0	0	1	0	0	0	0	0	0	0	0	0	1	0	0	8	0	0	0	0	0	0	0	0	0	0	0	0	0	0	0	0	0	2	0	0	0	0	0	0	0	0	0	0	0	0	0	0	0	0	0	0	0	0	0	0	0	0	0	0	0	0	0	0	0	0	0	0	0	0	0	0	0	0	0	0	0	0	0	0	0	0	0	0	0	0	0	0	0	0	0	0	1	0	0	0	0	0	0	0	0	0	0	0	0	0	0	0	0	0	0	0	0	0	0	0	0	0	0	0	0	0	0	1	0	0	0	0	0	0	0	0	0	0	0	0	0	0	0	0	0	0	0	0	0	0	0	0	0	0	0	0	1	0	0	0	0	0	0	0	0	0	0	0	1	0	0	0	0	0	0	0	0	0	0	0	0	0	0	0	0	0	0	0	0	0	0	0	0	0	0	0	0	0	0	0	0	0	0	0	0	0	0	0	0	0	0	0	0	0	0	0	0	0	0	0	0	0	0	0	0	0	0	0	0	0	0	0	0	0	0	0	0	0	0	0	0	0	0	0	0	0	0	0	0	0	0	0	0	0	0	0	0	0	0	0	0	0	0	0	0	0	0	0	0	0	0	0	0	0	0	1	0	0	0	1	0	0	0	0	0	0	0	0	0	0	0	0	0	0	0	0	0	0	0	0	0	0	0	0	0	0	0	0	0	0	0	0	0	0	0	0	0	0	0	0	0	0	0	0	0	0	0	0	0	0	0	0	0	0	0	0	0	0	0	0	0	0	0	0	0	0	0	0	0	0	0	0	0	0	0	0	0	0	0	0	0	0	0	0	0	0	0	0	0	0	0	0	0	0	0	0	0	0	0	0	0	0	0	0	0	1	0	0	0	0	0	0	0	0	0	0	0	0	0	0	0	0	0	0	0	0	0	0	0	0	0	0	0	0	0	0	0	0	0	0	0	0	0	0	0	0	0	0	0	0	0	0	0	0	0	0	0	0	0	0	0	0	0	0	0	0	0	0	0	0	0	0	0	0	0	0	0	0	0	0	0	0	0	0	0	0	0	0	1	0	0	0	0	0	0	0	0	0	0	0	0	0	0	0	0	0	0	0	0	0	0	0	0	0	0	0	0	0	0	0	0	0	0	0	0	0	0	0	0	0	0	0	0	0	0	0	0	0	0	0	0	0	0	0	0	0	0	0	0	0	0	0	0	0	0	0	0	0	0	0	0	0	0	0	0	0	0	0	0	0	0	0	0	0	0	0	0	0	0	0	0	0	0	0	0	0	0	0	0	0	0	0	0	0	0	0	0	0	0	0	0	0	0	0	0	0	0	0	0	0	0	1	0	0	0	0	0	0	0	0	0	0	0	0	0	1	1	0	0	0	0	0	0	0	0	0	0	0	0	0	0	0	0	0	0	0	0	0	0	0	0	0	0	0	0	0	0	0	0	0	0	0	0	0	0	0	0	0	0	0	0	0	0	0	0	0	0	0	0	2	0	0	0	0	0	0	0	0	0	0	0	0	0	0	2	0	0	0	1	0	0	0	0	0	0	0	0	0	0	0	0	0	0	0	0	0	0	0	0	0	0	0	0	0	0	0	0	0	0	0	0	0	0	0	1	1	0	0	0	0	0	0	0	0	0	0	0	0	0	0	0	0	0	0	0	1	0	0	0	0	0	0	0	0	0	0	0	0	0	0	0	0	0	0	0	0	0	0	0	0	0	0	0	0	0	0	0	0	0	0	0	0	0	0	0	0	0	0	0	0	0	0	0	0	0	0	0	0	0	0	0	0	0	0	1	0	0	0	0	0	0	0	0	0	0	0	0	0	0	0	0	0	0	0	0	0	0	0	0	0	0	0	0	0	0	0	0	0	0	0	0	0	0	0	0	0	0	0	0	0	0	0	0	0	0	0	0	0	0	0	0	0	0	0	0	2	0	0	0	0	0	0	0	0	0	0	0	0	0	0	0	0	0	0	0	0	0	0	0	0	0	1	0	0	0	0	0	0	0	0	0	0	0	0	0	0	0	0	0	0	0	0	0	0	0	0	0	0	0	0	0	0	0	0	0	0	0	0	0	0	0	0	0	0	0	0	0	0	0	0	0	0	0	0	0	0	0	0	0	0	0	0	0	0	0	0	0	0	0	0	0	0	0	0	0	0	0	0	0	0	0	0	0	0	0	0	0	0	0	0	0	0	1	0	0	0	0	1	0	0	0	0	0	0	0	0	0	0	0	0	0	0	0	0	0	0	0	0	0	0	0	0	0	0	0	0	0	0	0	0	0	0	0	0	0	0	0	0	0	0	0	0	0	0	0	0	0	0	0	0	0	0	0	0	0	0	0	0	0	0	0	0	0	0	0	0	0	0	0	0	0	0	0	1	0	0	0	0	0	0	0	0	0	0	0	0	0	0	0	0	0	0	0	0	0	0	0	0	0	0	0	0	0	0	0	0	1	0	0	0	0	0	0	0	0	0	0	0	0	0	0	0	0	0	0	0	0	0	0	0	1	0	0	0	0	0	0	0	0	0	0	0	0	0	0	0	0	0	0	0	0	0	0	0	0	0	0	0	0	0	0	0	0	0	0	0	0	0	0	0	0	0	0	0	0	0	0	0	0	0	0	0	0	0	0	0	0	0	0	0	0	0	0	0	0	0	0	0	0	0	0	0	0	0	0	1	0	0	0	0	0	0	0	0	0	0	0	0	0	0	0	0	0	0	0	0	0	0	0	0	0	0	0	0	0	0	0	0	0	0	0	0	0	0	0	0	0	0	0	0	0	0	0	0	0	0	0	0	0	0	0	0	0	0	0	0	0	0	0	0	0	0	0	0	0	0	0	0	0	0	0	0	0	0	0	0	0	0	0	0	0	0	0	0	0	1	0	0	0	0	0	0	0	0	0	0	0	0	0	0	0	0	0	0	1	0	0	0	0	0	0	0	0	0	0	0	0	0	0	0	0	0	0	0	0	0	0	0	3	0	0	0	0	0	0	0	0	0	0	0	0	0	0	0	0	0	0	0	0	0	0	0	0	0	0	0	0	0	0	0	0	0	0	0	0	0	0	0	0	0	0	1	0	1	0	0	0	0	0	0	0	0	0	0	0	0	0	0	0	0	0	0	0	1	0	0	0	0	0	0	0	0	1	0	0	0	0	1	0	0	0	0	0	0	0	0	0	0	0	0	0	0	0	0	0	1	0	0	0	0	0	0	0	0	0	0	0	0	0	0	0	0	0	0	0	0	0	1	0	0	0	0	0	0	0	0	0	0	0	0	0	0	0	0	0	0	0	0	0	0	0	0	0	0	0	0	0	0	0	0	0	0	0	0	0	0	0	0	0	0	0	0	0	0	0	0	0	0	0	0	0	0	0	0	1	0	0	0	0	0	0	0	0	0	0	0	0	0	0	0	0	0	0	0	0	0	0	0	0	0	0	0	0	0	0	0	0	0	0	0	0	0	0	0	0	0	0	0	0	0	0	0	0	0	0	0	0	0	0	0	0	0	0	0	0	0	0	0	0	0	0	0	0	0	0	0	0	0	0	0	0	0	0	0	0	0	0	0	0	0	1	0	0	0	0	0	0	0	0	0	0	0	0	0	0	0	0	0	0	0	0	0	0	0	0	0	1	0	0	0	0	0	0	0	0	0	0	0	0	0	0	0	0	0	0	0	0	0	0	0	0	0	0	0	0	0	0	0	0	0	0	0	0	0	0	0	0	0	0	0	0	0	0	0	0	0	0	0	0	0	2	1	0	0	0	0	0	0	0	0	0	1	0	0	0	0	0	0	0	0	0	0	0	0	0	0	0	0	0	0	0	0	0	0	0	1	0	0	0	0	0	0	0	0	0	0	0	0	0	0	0	0	0	0	0	0	0	0	0	0	0	0	0	0	0	0	0	0	0	0	0	0	0	0	0	0	0	0	1	0	0	0	0	0	0	0	0	3	0	0	0	0	0	0	0	0	0	0	0	0	0	0	0	0	0	0	0	0	0	0	0	0	0	0	0	0	0	0	0	0	0	0	0	0	0	0	0	0	0	0	0	0	0	0	0	0	0	0	0	0	0	0	0	0	0	0	0	0	0	0	0	0	0	0	0	0	0	1	0	0	0	0	0	0	0	0	0	0	2	0	0	0	0	0	0	0	0	0	0	0	0	0	0	0	0	0	0	0	0	0	0	0	0	0	0	0	0	0	0	0	0	0	0	0	0	0	0	1	0	0	0	0	0	0	0	0	0	0	0	0	0	0	0	0	0	0	0	0	0	0	0	0	0	0	0	0	0	0	0	0	0	0	0	0	0	0	0	0	0	0	0	0	0	0	0	0	0	0	0	0	0	0	0	0	0	0	0	0	0	0	0	2	0	0	0	0	0	0	0	0	0	0	0	0	0	0	0	0	0	0	0	0	0	0	0	0	2	0	0	0	0	2	0	0	0	0	0	0	0	0	0	0	0	0	0	0	0	0	0	0	0	0	0	0	0	0	0	0	0	0	0	0	1	0	0	0	0	0	0	0	0	0	0	0	0	0	0	0	0	0	0	0	0	0	0	0	0	0	0	0	0	0	0	0	0	0	0	0	0	0	0	0	0	0	0	0	0	0	0	0	0	0	0	0	0	0	0	0	0	0	0	0	0	0	0	0	0	0	0	0	0	0	0	0	0	0	0	0	0	0	0	0	0	0	0	0	0	0	0	0	0	0	0	0	0	0	0	0	0	0	0	0	0	0	0	0	0	0	0	0	0	0	0	0	0	0	0	0	0	0	0	0	0	0	0	0	0	0	0	0	0	0	0	0	0	0	0	0	0	0	0	0	0	0	0	0	0	0	0	0	0	0	0	0	0	0	0	0	0	0	0	0	0	0	0	0	1	0	0	0	0	0	0	0	0	0	0	0	0	0	0	0	0	0	0	0	0	0	0	0	0	0	0	0	0	0	0	0	0	0	0	0	0	0	0	0	0	0	0	0	0	0	0	0	0	0	0	0	0	0	0	0	0	0	0	0	0	0	0	0	0	0	0	0	0	0	0	0	0	0	0	0	0	0	0	0	0	0	0	0	0	0	0	0	0	0	0	0	0	0	0	0	0	0	0	0	0	0	0	0	0	0	0	0	0	0	0	0	0	0	0	0	0	0	0	0	1	0	0	0	0	0	0	0	0	0	0	0	0	0	2	0	0	0	0	0	3	0	0	0	0	0	0	0	0	0	0	0	0	0	0	0	0	0	0	0	0	0	0	0	0	0	0	0	0	0	0	0	0	0	0	0	0	0	0	0	0	0	0	0	0	0	0	0	0	0	0	0	0	1	0	0	0	0	0	0	0	0	0	0	0	0	0	2	0	0	0	0	0	0	0	0	0	0	0	0	0	0	0	0	1	0	0	0	0	0	0	0	0	0	0	0	0	0	0	0	0	0	0	0	0	0	0	0	0	0	0	0	0	0	0	0	0	0	0	0	0	0	0	0	0	0	0	0	1	0	0	0	0	1	0	0	0	0	0	0	0	0	0	0	0	0	0	0	0	0	0	0	0	0	0	0	0	0	0	0	0	0	0	0	0	0	0	0	1	2	0	0	0	0	0	0	0	0	0	0	0	0	0	0	0	0	0	0	0	0	0	0	0	0	0	2	0	0	0	1	0	0	0	0	0	0	1	0	0	1	0	0	0	0	0	0	1	0	0	0	0	0	0	0	0	0	0	0	0	0	0	0	0	0	0	0	0	0	0	0	0	0	0	0	0	0	0	0	0	0	0	1	0	0	0	0	0	0	0	0	0	0	0	0	0	0	0	0	2	0	0	0	1	0	0	0	0	0	0	0	0	0	0	0	0	0	0	1	0	0	0	0	0	0	0	0	0	0	0	0	0	0	0	0	0	0	0	0	0	0	0	0	0	0	0	0	0	0	0	0	0	0	0	0	0	0	0	0	0	0	0	0	0	0	0	0	0	0	0	0	0	0	0	0	0	0	0	0	0	0	0	0	0	0	1	0	0	0	0	0	0	0	0	0	0	0	0	0	0	0	0	0	0	0	0	0	0	0	0	0	0	0	0	0	0	0	0	0	0	0	0	0	0	0	0	0	0	0	0	0	0	0	0	0	0	0	0	0	0	0	0	0	0	0	1	0	1	0	0	0	0	0	0	0	0	0	0	0	0	0	0	0	0	0	0	0	0	0	0	0	0	0	0	0	0	0	0	0	0	0	0	0	0	0	0	0	0	0	0	0	0	0	0	0	0	0	0	0	0	0	0	0	0	0	0	0	0	0	0	0	0	0	0	0	0	0	0	0	0	0	0	0	0	0	0	0	0	0	0	0	0	0	0	0	0	0	0	0	0	0	0	0	0	0	0	0	0	0	0	0	0	0	0	0	0	0	0	0	0	0	0	0	0	0	0	0	0	0	0	0	0	0	0	0	0	0	0	0	0	0	0	0	0	0	0	0	0	0	0	0	0	0	0	0	0	0	0	0	0	0	0	0	0	0	0	0	0	0	0	0	0	0	0	0	0	0	0	0	0	0	0	0	0	0	0	0	0	0	0	0	0	0	0	0	0	0	0	0	0	0	0	0	0	0	0	0	0	0	0	0	0	0	0	0	0	0	0	0	0	0	0	0	0	0	0	0	0	0	0	0	0	0	0	0	0	0	0	0	0	0	0	0	0	0	0	0	0	0	0	0	0	0	0	0	0	0	0	0	0	0	0	0	0	0	0	0	0	2	0	0	0	0	0	0	0	0	0	0	0	0	0	0	0	0	0	0	0	0	0	0	0	0	0	0	0	0	0	0	0	0	0	0	0	0	0	0	0	0	0	0	0	0	0	0	0	0	0	0	0	0	0	0	0	0	0	0	0	0	0	1	0	0	0	0	0	0	0	1	0	0	0	0	0	0	0	0	0	0	0	0	0	0	0	0	0	0	0	0	0	0	0	0	0	0	0	0	0	0	0	0	1	0	1	0	0	0	0	0	0	0	1	0	0	0	0	0	0	0	0	0	0	0	0	0	0	0	0	0	0	0	0	0	0	0	0	0	1	0	0	0	0	0	0	0	0	0	0	0	0	0	0	0	0	0	0	0	0	0	0	0	0	0	0	0	0	0	0	0	0	0	0	0	1	0	0	0	0	0	0	0	1	0	0	0	0	0	0	0	0	0	0	0	0	0	0	1	0	0	0	0	0	0	0	0	0	0	0	0	0	0	0	0	0	0	0	0	0	0	0	0	0	0	0	0	0	0	0	0	0	0	0	0	0	0	0	0	0	0	0	0	0	0	0	0	0	0	0	0	0	0	0	0	0	0	0	1	0	0	0	0	0	0	0	0	0	0	0	0	0	0	0	0	0	0	0	0	0	0	0	0	0	0	0	0	0	0	0	0	0	0	0	0	0	0	0	0	0	0	0	0	0	0	0	0	0	0	0	0	0	0	0	0	0	0	0	0	0	0	0	0	0	0	0	0	0	0	0	0	0	0	0	0	0	0	0	0	0	0	0	0	0	0	0	0	0	0	0	0	0	0	0	0	0	0	0	0	0	0	0	0	0	0	0	0	1	0	0	0	0	0	0	0	1	0	0	0	0	0	0	0	0	0	0	0	0	0	0	0	0	0	0	0	0	0	0	0	0	0	0	0	0	0	0	0	0	0	0	0	0	0	0	0	0	0	0	0	0	0	0	0	0	1	0	0	0	0	0	0	0	0	0	0	0	0	0	0	0	0	0	0	0	0	0	0	0	0	0	0	0	0	0	0	0	0	0	0	0	0	0	0	0	0	0	0	0	0	0	0	0	0	0	0	0	0	0	0	0	0	0	0	0	0	0	0	0	1	0	0	0	0	0	0	0	0	0	0	0
N0.HOG0001257	5	6	5	5	5	2	8	7	0	6	2	6	11	27	2	3	8	1	1	0	12	2	0	7	0	1	2	0	1	0	1	21	3	0	3	1	0	2	0	3	14	0	12	4	0	5	2	1	2	4	6	4	5	1	2	44	4	2	0	26	1	9	13	2	0	8	10	1	4	4	3	1	1	8	12	1	12	7	2	9	8	1	10	0	1	0	2	12	3	0	3	6	14	7	5	0	1	0	16	11	15	30	3	4	4	1	10	0	1	1	18	0	0	7	15	10	5	27	5	5	2	5	0	1	5	2	1	1	8	7	14	1	12	10	5	1	5	8	10	0	6	1	0	2	2	3	1	29	0	3	0	1	35	15	22	1	0	3	9	3	0	7	0	26	1	0	6	7	10	4	11	4	7	10	6	11	2	15	5	0	1	7	0	0	12	4	31	4	3	20	3	1	1	0	1	32	4	1	5	16	9	1	20	8	6	25	2	1	5	0	0	23	0	6	12	2	14	6	0	3	0	0	1	3	5	0	0	0	2	0	5	9	6	3	0	0	0	0	1	4	12	2	11	8	2	1	21	3	7	4	0	3	3	7	1	10	6	7	2	2	6	1	6	2	34	0	0	1	1	5	1	6	0	18	20	0	2	7	1	2	10	14	6	0	0	4	10	9	9	8	0	2	5	0	3	5	0	29	3	0	25	0	2	0	1	2	2	12	3	9	0	1	12	9	2	0	9	7	2	4	6	12	9	5	0	4	10	0	4	14	3	5	1	0	1	0	1	16	2	9	9	5	2	1	2	7	2	10	13	6	7	2	2	14	7	6	5	7	11	2	0	14	3	13	12	12	6	8	4	25	6	10	0	3	3	6	9	22	0	1	3	11	8	2	5	3	8	2	1	2	31	0	9	4	4	6	12	8	1	21	1	4	33	42	3	0	19	5	1	2	7	0	8	2	4	0	7	8	1	0	3	5	15	15	5	21	2	5	1	14	14	3	2	16	13	20	0	4	6	0	6	1	0	1	34	1	1	2	25	9	8	1	33	16	1	1	0	0	9	46	2	1	12	1	7	0	1	0	0	27	1	1	3	3	4	6	11	32	4	26	6	8	18	6	11	6	3	4	0	9	7	1	1	3	4	1	2	6	13	34	3	1	8	6	26	5	3	0	4	5	2	2	5	0	0	3	5	16	9	0	13	1	4	6	0	4	2	9	11	5	2	7	13	1	1	0	2	0	1	0	7	4	8	9	8	11	3	0	5	3	7	2	12	29	6	10	8	4	6	3	0	1	3	7	10	0	4	14	29	0	0	25	0	6	13	8	2	5	0	6	3	3	0	2	6	1	16	7	2	27	3	0	0	1	0	11	16	4	1	15	4	1	3	7	1	0	9	4	1	7	1	0	2	4	12	2	22	0	5	3	2	1	1	0	6	4	2	0	0	0	0	0	5	0	28	13	13	5	9	12	1	0	0	18	5	2	0	2	27	6	5	5	7	3	2	3	4	1	3	3	8	3	6	8	8	4	6	10	10	8	5	13	2	4	11	2	1	4	2	8	9	0	2	1	1	5	7	5	2	1	5	55	8	3	0	0	12	5	7	9	19	4	20	38	2	6	5	10	7	25	1	2	7	13	8	4	11	8	11	10	0	1	8	4	12	6	0	6	5	3	6	0	9	15	1	0	1	1	1	14	0	0	6	2	1	0	0	11	2	2	4	2	2	12	7	1	0	0	5	5	14	5	0	2	0	13	5	0	2	11	0	2	0	21	5	6	6	3	3	9	10	0	11	0	1	1	2	2	11	6	2	11	0	5	0	8	1	21	2	14	3	9	7	1	0	0	2	1	1	10	5	0	0	3	7	5	6	5	0	5	7	0	4	7	22	8	1	2	1	1	0	1	18	1	7	9	1	8	4	9	7	13	16	0	0	6	1	0	2	7	2	0	0	15	2	1	3	5	3	13	9	7	3	8	2	7	11	1	8	0	0	5	35	5	3	1	2	26	2	2	0	1	1	18	0	5	2	7	0	0	5	8	5	30	0	9	0	13	2	7	10	9	15	9	7	1	18	3	4	2	0	3	0	4	1	17	2	5	3	2	3	6	11	8	3	0	4	7	16	6	1	22	21	0	4	0	2	0	25	0	0	6	11	0	12	0	0	1	12	1	0	1	5	8	11	5	1	0	11	27	1	4	6	2	3	8	5	5	2	3	2	9	4	17	10	7	10	2	0	0	1	17	5	1	39	1	7	0	5	1	4	0	1	0	0	15	0	2	33	6	1	8	2	3	6	3	4	10	10	6	8	10	0	0	1	0	0	9	0	1	6	3	2	5	1	2	2	0	8	6	7	7	7	5	2	0	4	6	17	0	5	3	10	26	5	3	4	0	9	7	4	9	1	2	7	5	7	0	4	4	3	16	0	3	8	6	8	17	11	11	9	10	0	0	5	9	1	1	3	0	0	28	5	0	1	2	3	0	2	6	0	29	0	1	4	21	7	1	26	0	7	4	9	8	14	10	8	6	4	0	11	7	11	9	0	2	3	2	3	0	21	1	2	5	10	5	2	7	0	24	19	0	21	5	3	14	3	16	2	4	27	0	12	1	5	1	4	9	18	1	16	5	0	4	7	4	1	9	14	12	2	4	0	5	2	7	9	2	8	13	6	4	14	4	9	0	7	5	19	0	3	6	6	1	2	12	47	8	0	3	18	3	0	1	4	1	8	3	5	8	0	17	1	1	1	10	3	5	2	5	6	7	0	2	9	8	0	15	6	5	1	0	3	9	10	0	0	17	0	39	5	3	8	2	2	6	0	2	10	3	0	5	0	2	10	22	8	12	0	5	3	8	0	0	10	5	2	8	1	1	8	0	21	0	0	9	4	3	1	3	4	0	46	2	2	1	1	0	3	2	5	6	1	18	24	3	31	0	15	23	7	4	5	4	1	20	11	5	0	9	2	2	1	33	7	12	1	1	0	0	8	0	14	1	0	11	12	6	6	10	7	4	1	8	1	0	7	1	10	9	10	0	6	0	1	2	40	0	10	2	8	19	0	1	22	15	2	12	6	0	12	0	6	9	0	3	3	2	3	1	1	30	10	15	3	9	12	0	0	19	29	3	3	3	10	3	0	1	4	7	9	2	3	13	1	1	0	4	1	0	8	2	3	4	1	16	0	9	0	5	22	1	0	4	7	2	2	7	23	2	5	3	16	0	0	11	2	3	20	2	7	24	5	0	3	1	40	0	7	1	1	12	34	1	8	5	7	22	4	0	0	13	2	4	0	17	6	4	9	8	5	1	4	3	7	1	2	0	3	17	1	0	11	4	3	3	0	1	7	20	3	1	7	4	11	3	3	4	4	0	1	13	5	2	3	0	3	12	25	12	1	12	1	7	11	10	0	4	0	8	5	7	2	1	2	13	11	9	3	5	0	7	4	5	4	4	3	0	0	0	5	19	7	31	2	1	25	1	6	1	4	10	1	2	14	0	2	4	0	9	39	3	4	4	0	10	19	2	20	23	10	2	4	7	9	16	2	1	5	0	1	1	2	6	0	0	8	8	2	4	0	8	10	2	5	3	3	6	12	3	44	1	0	42	25	9	0	7	2	0	11	10	2	9	0	7	5	60	2	11	0	4	14	14	0	3	6	0	1	2	7	1	0	1	13	8	0	16	0	18	1	0	22	2	30	3	0	9	37	9	2	2	8	4	2	5	3	5	9	9	1	2	1	2	5	5	7	5	0	3	21	7	3	3	12	7	6	4	2	4	17	0	1	23	1	10	1	26	13	9	4	1	11	1	4	2	10	10	6	0	26	16	18	3	10	7	0	12	1	0	21	12	1	1	2	3	1	3	0	0	17	4	18	4	4	0	1	7	4	3	1	1	2	8	0	0	10	0	4	15	5	9	1	0	12	16	21	4	9	0	0	15	24	6	5	44	4	4	0	7	0	0	2	6	2	0	0	4	9	2	3	0	0	6	1	2	1	0	2	2	9	9	0	21	10	1	2	3	0	12	0	5	2	22	1	1	0	3	0	9	25	3	0	26	8	8	1	0	1	0	1	13	10	10	2	3	16	11	9	2	10	7	7	0	11	3	5	4	8	9	4	0	2	0	5	1	8	2	4	0	5	11	15	6	0	14	3	2	9	7	3	0	8	1	20	21	14	17	1	1	1	12	2	12	0	0	0	1	0	0	2	6	0	6	5	20	0	17	3	8	1	2	3	6	0	6	5	0	0	1	0	11	4	0	2	1	0	4	2	2	3	0	6	3	0	2	1	0	3	0	0	27	12	5	8	8	5	5	9	0	15	5	1	0	3	3	2	1	2	10	9	2	2	9	10	10	4	3	10	0	0	21	2	0	3	9	1	4	7	8	5	2	6	0	7	0	10	0	7	0	0	5	4	0	1	6	14	17	6	3	6	1	7	8	0	4	0	0	1	6	0	2	0	1	11	1	0	23	9	4	7	8	1	2	26	0	8	2	6	11	22	0	1	6	0	1	1	1	1	3	8	3	0	6	5	6	0	4	0	7	12	6	1	0	11	7	8	1	8	8	5	21	1	1	1	2	2	3	4	22	0	9	4	12	15	6	10	17	0	2	6	8	6	4	1	1	4	18	0	4	9	4	3	11	0	0	5	22	20	2	24	5	1	0	0	0	12	22	15	2	10	3	9	3	2	8	3	5	29	11	2	0	5	1	0	1	2	6	17	14	5	0	12	2	2	5	1	1	2	12	0	5	4	6	14	13	21	6	6	3	0	1	10	7	4	0	4	0	0	2	0	2	5	3	1	1	5	5	6	0	5	1	0	7	9	6	2	2	0	16	11	6	2	5	3	30	6	2	1	2	14	14	6	17	2	6	1	31	8	10	2	18	4	5	11	1	4	1	3	1	11	0	3	4	5	4	2	1	1	1	18	6	3	0	13	6	0	1	6	0	8	2	1	3	4	5	4	15	7	0	4	0	7	11	8	1	1	0	26	4	1	13	4	2	1	8	5	2	7	0	0	0	1	0	27	4	4	5	1	2	21	20	17	11	11	7	4	0	25	5	6	5	3	7	19	1	25	0	7	4	0	4	4	1	15	9	6	3	4	0	0	10	4	0	2	8	7	3	32	23	1	9	5	1	0	5	12	6	5	1	1	1	0	3	2	18	8	0	0	9	1	6	0	11	4	13	3	0	1	4	0	4	0	10	1	5	0	4	21	3	0	6	0	3	0	6	30	0	6	11	7	21	7	0	8	3	0	12	3	2	0	2	5	3	1	0	5	0	4	2	23	14	9	2	3	3	7	22	14	0	7	2	9	3	14	1	4	18	0	11	1	0	1	15	0	4	3	12	9	6	5	4	4	30	1	9	5	5	0	1	0	3	13	1	0	1	5	3	7	5	3	4	5	0	5	5	4	5	0	0	3	7	0	4	8	8	0	1	15	3	2	4	9	0	5	0	3	9	2	0	0	7	3	1	6	3	0	23	0	0	7	11	7	7	9	2	8	2	1	5	3	1	1	3	0	3	2	1	8	1	5	3	6	7	1	17	17	5	1	6	12	16	1	0	6	0	18	15	3	1	11	4	1	14	7	8	5	5	0	8	11	1	7	10	1	3	1	9	30	16	7	16	6	1	15	2	2	26	1	4	0	2	8	0	0	15	5	9	3	0	3	6	4	1	10	4	1	3	6	1	1	9	0	2	1	1	3	4	13	7	1	2	0	17	6	7	6	3	3	11	7	2	0	0	0	16	1	9	1	6	11	2	2	7	23	4	7	5	4	0	13	10	9	2	12	11	5	0	7	7	1	2	16	8	10	2	33	23	46	4	0	2	2	12	2	0	6	6	2	4	7	8	5	4	2	3	4	2	34	1	11	0	36	1	6	2	7	4	3	6	7	0	8	3	4	12	27	3	10	1	0	0	2	0	16	10	9	14	5	7	6	1	9	9	9	0	6	2	4	10	1	2	0	0	4	0	13	4	6	0	0	0	2	0	1	5	1	0	18	6	12	4	1	0	0	18	5	1	4	4	7	7	12	4	22	7	6	7	1	3	6	20	3	8	11	12	1	10	3	5	2	3	8	17	10	8	0	0	7	6	3	5	0	15	4	16	13	1	0	0	3	11	0	7	16	3	6	20	3	3	3	23	22	2	15	11	0	26	0	0	1	1	1	0	0	3	1	4	30	4	1	2	10	12	9	3	1	0	1	0	11	6	7	2	5	9	2	1	7	4	4	33	0	16	5	15	6	8	7	4	4	2	5	4	9	11	5	6	24	14	10	3	29	7	3	7	6	24	8	1	7	8	3	4	3	3	0	0	11	6	6	9	6	2	2	9	0	3	11	2	0	5	2	2	7	3	0	5	10	1	1	11	3	10	4	3	3	2	9	4	6	3	0	3	6	0	11	37	0	4	2	2	0	20	6	2	0	6	6	0	2	7	1	3	6	3	13	7	17	2	4	2	1	5	5	9	8	18	2	10	7	21	6	1	3	3	1	4	10	14	5	3	2	2	1	3	8	4	9	0	8	4	0	25	19	8	5	23	21	2	19	4	10	0	7	8	20	7	2	0	0	0	0	4	1	4	7	2	0	3	8	1	5	2	7	34	8	5	3	17	6	7	0	0	7	5	17	7	5	1	1	5	9	7	2	21	21	0	17	9	7	6	7	3	13	1	4	0	1	21	2	7	3	3	4	9	12	1	4	8	20	1	36	3	6	2	2	9	1	4	0	1	9	20	0	1	6	3	0	3	2	0	4	0	8	0	3	13	0	9	4	6	9	2	1	4	0	5	0	9	0	4	8	5	5	10	0	24	3	21	4	3	5	0	4	1	3	5	1	18	1	22	8	10	0	3	2	1	8	3	1	1	9	8	9	1	19	1	1	11	5	0	0	1	1	4	4	10	6	8	13	4	7	0	9	0	11	8	3	4	12	0	3	4	7	11	2	5	9	17	6	0	11	3	8	1	10	1	2	2	0	5	0	4	6	4	0	2	3	8	1	32	1	2	6	9	7	0	2	5	12	0	12	0	5	37	1	0	1	6	1	2	6	13	4	3	14	4	13	13	2	20	8	1	6	0	12	2	4	7	16	8	0	20	0	1	11	7	42	0	6	0	4	5	5	3	5	6	6	2	19	0	8	3	0	6	0	1	18	5	7	0	1	6	19	2	2	5	7	4	4	2	6	3	5	0	3	14	2	9	6	5	15	7	11	4	4	3	1	0	2	0	4	7	2	7	0	0	0	9	6	3	3	5	6	0	0	15	1	4	2	12	4	9	8	0	6	4	4	5	8	6	6	1	6	0	3	4	13	7	0	29	17	19	26	27	7	6	28	0	0	0	15	7	3	0	7	6	2	18	6	7	1	3	13	0	2	3	19	2	0	8	2	7	0	0	2	3	6	0	1	6	0	7	11	8	20	0	0	2	15	1	2	5	11	20	4	6	6	0	0	1	16	2	7	7	1	3	1	1	10	4	0	11	15	4	7	6	4	0	0	12	0	6	9	8	6	7	4	6	1	6	5	2	9	3	1	42	1	13	14	8	13	19	33	24	3	3	12	22	10	5	1	2	6	7	1	1	0	16	1	1	17	10	1	11	3	4	0	2	2	11	9	8	12	4	5	38	12	0	0	12	4	5	2	7	8	21	0	2	2	5	4	5	0	1	16	7	1	0	0	4	7	5	1	5	4	2	9	5	32	9	5	11	4	0	0	6	4	30	0	0	19	0	7	9	5	0	14	6	2	1	4	30	8	3	4	4	4	7	3	0	24	4	1	0	2	3	4	0	19	4	0	9	13	15	21	4	1	10	0	3	2	10	2	0	2	11	23	10	1	8	1	3	10	5	12	7	1	2	0	4	3	5	0	9	4	2	0	5	4	12	0	3	1	25	2	4	7	5	0	3	1	7	4	3	5	2	0	0	13	2	1	5	4	5	10	0	7	4	1	6	0	26	16	0	1	7	1	11	3	0	26	11	10	12	5	0	6	0	10	2	17	6	14	3	13	0	14	6	8	0	0	35	1	1	0	3	6	1	0	3	7	5	2	1	0	0	5	9	4	35	0	15	0	8	0	3	6	3	6	8	1	0	5	0	6	2	7	10	2	1	7	3	3	14	3	8	0	2	6	13	13	7	6	18	3	1	3	15	9	1	0	3	6	13	1	0	0	2	13	1	3	5	7	0	3	9	3	4	3	3	2	1	3	3	1	40	4	17	6	6	40	0	4	4	7	6	4	1	3	3	1	7	12	43	1	5	4	5	12	8	6	0	3	0	2	15	1	4	3	23	0	1	0	0	6	1	24	5	6	4	6	8	14	6	13	0	14	2	3	4	4	25	7	0	0	2	1	4	0	0	6	1	6	0	7	0	2	0	7	6	1	1	0	9	14	5	0	8	3	13	4	3	3	7	1	3	9	3	20	0	5	1	8	2	20	4	2	3	0	1	8	7	13	20	8	0	13	2	10	6	1	1	4	6	3	1	2	8	5	0	3	7	2	2	0	4	4	2	0	0	4	0	9	2	5	2	8	8	13	1	2	8	5	6	0	6	0	0	0	16	7	11	3	7	5	10	8	3	0	12	9	22	2	3	4	2	0	6	0	14	20	0	6	4	13	1	8	1	11	10	1	20	4	1	11	11	10	3	0	9	2	7	7	3	8	1	8	8	4	3	2	17	10	0	4	0	7	7	5	9	0	0	2	39	3	6	3	1	1	2	30	0	0	11	1	0	0	0	2	4	0	6	13	19	2	2	17	0	6	2	3	15	6	6	2	10	0	5	2	1	0	18	6	8	13	0	1	4	1	20	11	11	3	6	12	1	1	1	0	3	1	1	1	0	1	5	8	3	14	0	0	3	5	3	0	7	0	0	0	7	4	0	17	13	4	19	3	2	1	4	5	2	8	4	0	16	1	4	28	3	13	6	3	1	3	9	0	15	0	5	6	0	1	0	5	0	3	20	25	4	9	7	1	1	22	3	4	0	0	6	5	6	21	0	6	0	12	17	2	9	11	0	20	4	12	1	14	0	2	0	4	13	1	0	1	6	6	0	0	4	1	31	8	2	6	2	6	4	22	10	2	1	4	7	12	1	4	1	6	7	27	0	6	1	4	1	14	8	1	3	20	3	2	12	6	0	5	0	0	2	0	5	8	10	1	1	1	3	4	2	23	8	3	5	10	5	12	7	2	5	4	2	0	11	0	7	20	3	4	1	2	20	10	7	1	2	7	2	1	1	7	0	11	1	3	13	0	0	9	12	8	2	0	6	12	17	0	5	7	0	0	2	11	14	8	3	0	0	22	9	5	6	2	7	0	6	7	7	31	3	17	1	8	0	0	19	19	4	0	1	2	9	42	1	2	2	2	11	7	1	1	0	20	3	3	2	6	2	2	5	0	1	15	4	0	0	3	1	0	0	18	0	0	36	34	2	3	0	5	0	1	0	7	7	2	0	10	2	3	3	6	35	4	0	5	1	2	19	0	4	3	22	12	7	2	5	5	0	1	13	1	14	1	3	6	4	5	25	7	3	8	12	0	1	10	2	2	5	11	2	1	10	6	1	0	4	0	14	4	1	1	2	16	1	3	2	5	11	3	30	6	1	5	3	0	9	19	13	4	12	6	8	3	0	1	9	1	6	8	3	9	3	3	3	1	14	8	0	0	7	0	10	6	3	7	0	0	1	4	1	17	1	5	1	6	1	10	0	1	3	33	0	4	3	0	4	6	14	0	1	2	7	3	0	6	10	2	0	2	0	9	8	8	2	40	0	10	1	6	2	15	1	14	14	2	4	0	9	1	6	1	12	20	1	3	2	9	10	1	0	8	0	6	8	8	0	33	0	17	0	0	3	11	6	40	5	4	0	5	0	12	9	0	0	26	24	4	4	5	0	20	25	1	3	3	0	9	1	4	2	8	0	8	0	3	0	27	6	2	0	1	0	6	3	3	5	11	6	0	23	2	9	7	4	0	1	24	1	8	7	2	7	2	20	29	1	3	4	10	3	5	0	1	2	7	23	4	2	0	11	0	5	11	14	10	13	9	0	1	10	4	4	2	7	7	9	6	0	8	7	4	3	4	5	38	0	1	2	0	19	1	10	2	1	6	5	3	3	0	0	4	0	7	8	4	0	2	3	4	2	4	2	2	0	7	3	6	6	2	7	19	12	1	0	9	6	1	3	2	4	4	10	11	1	6	47	0	4	5	6	27	1	12	0	34	2	6	6	6	4	6	3	10	0	5	5	3	1	0	6	3	13	8	4	0	0	0	2	3	27	0	11	0	3	3	0	2	14	20	22	2	4	4	21	5	22	5	3	12	2	12	9	11	2	1	0	5	1	1	0	1	2	11	30	4	1	8	9	1	1	1	10	3	0	15	2	5	0	7	1	3	5	8	17	14	33	7	7	33	2	4	12	3	0	0	2	15	1	7	3	1	7	6	3	6	5	7	0	9	2	13	0	2	15	1	3	5	3	20	27	7	6	4	0	4	5	3	0	1	4	5	0	24	2	16	2	1	15	0	0	11	3	3	0	12	5	4	4	5	1	4	16	0	5	7	3	3	11	0	4	16	11	1	3	28	0	16	0	1	4	1	0	0	1	18	3	5	20	9	1	9	3	13	2	13	22	2	6	31	0	2	2	1	9	0	2	1	5	8	0	19	1	6	6	3	2	2	3	6	4	5	4	0	6	5	7	23	5	45	9	7	0	4	1	6	44	6	0	3	5	0	7	2	1	11	3	3	0	2	20	5	9	0	2	0	3	0	6	15	0	0	10	3	2	0	5	7	3	4	6	6	7	5	18	1	0	0	12	1	0	6	7	0	0	0	1	0	0	5	4	1	0	0	4	6	4	9	2	1	4	3	9	7	2	16	2	5	2	1	6	0	7	18	16	0	3	2	16	0	7	11	5	2	7	4	11	5	7	0	1	7	6	4	2	5	17	17	1	0	0	0	4	0	3	5	0	1	18	2	6	0	9	0	4	1	4	3	1	11	7	1	3	2	0	8	4	3	0	5	12	2	33	0	7	1	14	0	0	4	3	6	0	2	2	8	4	0	2	10	6	16	22	1	1	8	1	0	8	8	1	8	4	3	4	4	16	10	37	11	4	13	6	5	1	0	1	0	0	1	5	2	7	0	0	6	0	15	2	9	1	10	4	3	7	6	3	7	5	0	3	6	12	5	4	7	4	1	6	4	5	2	0	3	7	2	0	0	4	19	3	7	3	5	0	11	0	10	6	5	20	18	1	11	3	2	2	4	23	1	1	35	0	3	15	0	3	3	1	0	3	1	1	2	0	22	4	2	3	3	1	1	17	0	23	2	12	5	6	1	4	3	1	4	2	7	27	8	0	12	7	3	19	4	4	7	9	11	0	5	2	0	8	14	2	5	0	27	3	15	1	3	53	3	4	5	1	0	4	6	0	5	7	3	0	2	3	9	7	0	0	5	5	14	3	4	14	5	0	11	1	5	4	3	16	0	9	3	5	0	20	2	6	2	17	9	4	5	0	2	9	13	3	2	10	1	3	4	20	0	20	15	1	8	1	1	6	19	2	4	3	5	1	3	0	1	2	2	17	5	0	2	2	6	4	0	0	0	3	6	7	0	4	22	0	0	1	0	8	4	0	2	0	5	1	0	1	0	4	16	0	4	4	11	4	19	2	0	1	3	6	0	3	16	6	1	0	4	14	1	6	4	11	33	8	5	3	11	5	4	5	2	1	2	0	0	10	17	7	6	6	6	1	4	8	8	6	6	9	6	19	2	2	3	20	0	11	2	1	0	4	8	2	13	1	2	4	1	5	20	26	11	10	13	6	0	12	0	0	6	37	3
N0.HOG0001261	0	0	1	0	0	0	0	1	0	0	0	0	0	1	0	0	1	0	0	0	1	0	0	0	0	0	0	0	0	0	0	0	0	2	1	0	0	0	0	0	0	0	2	0	0	1	0	1	1	0	0	0	0	0	2	1	0	0	0	0	0	0	1	0	0	0	3	0	0	3	0	0	0	4	0	1	4	1	0	2	3	0	2	0	0	0	2	0	1	0	1	3	1	0	2	0	0	0	10	0	0	0	0	0	0	0	0	0	0	0	0	0	0	1	1	0	0	0	5	0	1	0	0	0	0	0	3	0	4	0	0	0	3	0	0	0	0	0	0	0	1	0	0	0	0	0	0	2	1	3	0	0	7	0	0	0	0	0	0	0	0	1	0	0	0	0	0	4	0	0	0	1	0	5	0	1	0	1	0	0	0	0	0	0	2	0	3	0	1	13	4	0	0	0	0	4	3	0	0	0	0	1	2	2	2	0	1	0	0	0	0	3	0	5	0	0	0	0	0	0	2	0	0	0	0	0	0	0	0	0	0	2	0	0	0	1	0	0	0	0	1	0	3	2	1	0	2	3	0	2	0	0	2	0	0	0	0	0	1	0	0	0	1	3	5	0	0	0	0	2	0	0	0	3	2	0	1	0	1	0	0	0	0	0	0	2	1	0	2	0	0	0	1	0	0	0	0	1	0	0	0	0	0	0	0	2	1	0	1	1	0	0	0	0	0	0	0	0	0	1	0	0	0	0	0	0	0	0	0	0	0	0	0	0	0	2	0	1	3	0	0	0	0	1	0	0	0	0	0	1	0	0	0	12	0	1	4	0	0	0	1	1	0	1	0	5	0	0	1	0	1	0	0	3	0	0	3	1	0	0	0	0	0	0	0	0	0	0	0	1	0	0	1	0	0	0	2	1	1	11	0	0	0	0	0	0	0	0	0	0	0	1	1	1	0	0	0	1	0	0	2	3	3	0	0	1	1	0	0	0	1	0	0	0	0	0	0	1	0	0	2	0	2	0	1	0	1	0	0	1	0	0	0	1	0	0	0	0	0	5	8	0	0	0	1	0	0	0	0	1	0	0	0	1	2	0	0	1	0	0	0	0	1	1	0	0	0	0	0	2	1	0	0	1	0	5	0	0	8	0	1	0	0	0	2	5	0	0	2	0	0	0	0	0	0	1	1	0	0	0	1	0	1	0	1	1	0	1	3	0	3	2	0	1	0	0	0	0	0	0	1	0	0	1	4	0	0	0	0	0	1	0	1	4	0	0	0	0	0	0	0	0	0	0	0	0	2	0	0	0	0	0	0	0	0	0	0	0	0	0	0	0	0	1	1	0	0	0	0	2	0	0	0	0	0	0	0	1	0	2	0	0	2	0	0	0	6	0	0	0	0	0	0	0	1	0	0	1	1	0	0	0	0	0	0	0	0	2	0	0	0	0	2	0	0	0	0	2	0	0	0	0	0	0	1	0	0	0	0	0	1	0	1	0	0	0	0	0	0	0	0	0	0	0	2	2	0	12	0	0	3	7	0	0	2	0	1	0	1	0	2	0	0	1	0	0	2	1	0	0	0	4	0	0	0	0	0	0	1	0	0	2	0	0	0	0	0	3	9	0	0	0	0	0	1	1	0	0	0	1	0	0	0	0	1	1	0	0	1	0	0	0	0	3	0	0	0	0	0	0	0	0	0	1	0	1	0	1	0	0	1	0	0	1	2	0	0	0	0	1	2	1	0	0	0	0	0	0	4	0	0	0	0	1	0	1	2	1	0	0	0	0	2	0	0	0	1	0	1	0	0	0	1	0	0	1	0	0	0	1	0	0	0	0	0	0	0	0	2	0	2	0	0	6	0	0	5	0	1	0	0	0	1	4	1	1	0	0	0	2	0	0	7	0	0	1	0	0	9	3	2	2	3	0	0	1	0	0	0	0	0	0	0	0	1	0	7	0	1	1	0	0	0	0	0	0	2	1	2	0	0	1	0	0	1	1	0	1	0	4	0	0	2	4	0	1	0	0	0	0	0	1	1	0	0	1	0	1	0	0	1	0	3	1	0	1	0	0	0	0	0	0	0	0	0	2	0	1	0	4	1	2	1	0	1	0	1	5	2	0	0	0	0	0	2	0	0	0	0	0	0	0	1	0	2	0	0	0	1	0	0	0	0	0	0	0	0	0	0	0	0	1	0	0	1	0	0	0	0	1	0	0	0	0	4	3	2	0	0	0	0	0	0	0	0	1	0	2	0	0	1	0	0	0	0	3	0	0	2	0	0	0	0	0	0	0	2	0	0	1	0	0	1	0	0	0	0	0	0	0	0	0	0	0	0	0	1	0	0	0	1	3	0	1	0	0	0	1	0	0	0	0	0	5	0	0	3	1	2	0	4	3	1	1	0	0	1	1	0	0	2	6	0	0	1	0	2	1	0	0	0	2	0	0	0	3	0	2	0	0	0	0	0	1	0	0	1	5	0	0	0	0	0	0	0	4	2	4	0	0	0	0	2	0	2	2	1	0	1	0	0	2	0	0	0	0	0	0	2	0	2	0	0	1	0	0	0	1	1	0	0	0	10	1	1	0	0	0	0	0	0	0	0	0	1	2	0	3	0	0	0	1	1	0	0	0	1	0	0	0	0	5	0	3	0	0	1	0	0	5	1	1	0	0	0	0	0	0	0	0	0	2	1	1	0	0	6	1	0	1	0	0	0	0	1	0	1	0	0	0	0	0	0	0	4	9	1	2	0	2	4	1	0	2	0	0	0	1	0	0	5	0	1	0	0	0	1	0	0	1	0	0	0	0	0	1	0	0	1	0	0	0	0	0	1	3	0	1	1	4	0	0	0	0	0	1	2	0	0	0	0	0	1	0	0	2	2	2	0	2	0	1	0	0	0	0	0	4	1	0	0	0	0	1	0	0	1	0	1	0	4	0	1	0	0	0	1	2	0	0	0	0	0	1	0	1	0	0	2	0	1	0	0	0	0	0	0	0	0	5	1	1	0	0	0	0	1	0	2	1	0	0	0	0	0	0	6	0	0	0	0	2	0	1	0	0	0	0	1	0	1	0	0	0	0	0	0	3	0	0	0	0	0	1	0	0	1	0	0	2	0	0	1	0	0	0	2	0	1	1	0	0	0	2	1	0	0	0	0	0	6	0	1	0	0	1	0	2	0	0	1	0	0	5	2	0	1	0	3	0	0	4	0	0	0	5	0	0	5	0	3	5	1	0	0	0	6	0	0	0	1	4	6	0	0	0	0	0	1	0	0	0	0	2	0	0	1	0	0	0	0	0	2	0	1	0	0	0	1	7	0	0	0	0	5	1	0	0	0	3	3	1	0	0	0	0	0	4	1	0	0	0	0	0	0	2	0	2	6	0	1	1	0	0	1	0	0	1	0	0	0	0	0	0	0	2	0	1	1	0	2	0	2	0	0	0	0	0	0	0	0	0	1	0	0	0	5	0	0	0	0	1	0	0	0	0	0	1	0	1	3	0	0	0	0	0	0	3	0	0	0	0	0	2	0	0	0	0	0	0	0	0	1	6	0	0	0	0	0	1	0	0	0	0	0	0	1	1	0	1	0	1	0	0	2	1	2	0	0	0	4	2	0	1	0	1	2	1	0	0	0	0	0	0	0	3	2	0	0	0	0	0	0	0	4	4	0	6	0	0	4	0	0	0	0	0	0	3	0	0	0	2	2	0	0	0	0	0	0	0	1	1	0	0	0	1	0	4	3	0	0	0	1	2	0	0	0	0	0	1	0	1	0	0	0	0	0	0	0	0	5	0	3	0	1	0	3	0	0	0	0	0	6	0	0	1	0	0	0	1	5	0	0	0	0	0	0	0	0	0	0	0	0	2	1	0	0	1	2	0	0	0	3	1	0	0	0	0	0	0	4	0	0	0	0	4	0	0	0	0	0	2	0	0	0	4	0	3	0	1	0	0	0	2	1	0	0	1	1	0	0	0	0	0	0	1	0	0	0	0	0	1	0	0	0	5	1	0	0	1	0	1	0	0	0	0	0	0	0	0	0	0	1	1	1	0	0	0	4	1	1	1	1	4	1	0	0	0	2	0	1	0	6	1	1	0	6	0	0	0	0	0	1	0	0	0	1	0	1	0	1	0	2	0	0	2	0	2	0	0	0	0	0	0	0	7	3	0	0	0	0	0	0	0	0	0	0	0	1	0	0	0	0	0	0	1	0	0	1	3	0	1	0	0	0	0	1	0	0	0	0	0	0	0	1	0	1	0	0	0	1	0	0	1	1	1	0	1	0	0	0	3	4	0	4	0	0	0	0	0	0	0	2	0	1	1	0	0	0	0	0	0	0	1	0	1	0	0	1	1	0	7	0	0	1	0	0	0	0	2	0	0	0	0	0	0	0	0	1	0	0	0	0	0	3	0	0	0	1	0	1	0	0	3	0	0	1	0	0	0	1	1	0	0	2	0	0	3	0	0	2	0	0	0	4	0	0	3	11	0	1	0	0	0	0	0	0	0	1	0	1	0	0	0	0	0	1	0	0	0	0	0	0	0	2	0	4	0	2	1	0	0	2	2	0	0	0	1	0	0	0	0	2	1	0	1	0	5	0	0	0	0	0	0	1	0	0	2	0	0	0	1	0	3	0	0	0	0	2	0	0	0	0	0	0	0	0	0	0	1	1	0	0	0	2	0	0	1	0	0	0	0	1	0	0	0	0	0	1	10	0	0	10	0	0	0	0	0	0	0	1	0	1	2	0	0	0	1	0	0	0	0	0	0	0	0	0	0	1	0	0	0	1	0	0	0	1	0	3	0	3	0	0	1	0	0	0	0	0	0	6	0	0	0	0	0	0	1	0	0	3	0	2	0	0	0	0	0	0	0	0	0	1	2	1	0	2	0	0	0	0	0	0	0	2	1	0	0	0	0	0	2	0	0	1	0	0	1	0	1	0	0	0	1	0	0	1	0	0	0	0	0	1	4	0	0	0	1	2	1	0	3	1	0	0	2	0	0	7	1	0	0	0	0	0	0	0	0	0	0	0	1	0	10	0	1	0	0	0	0	0	0	0	6	0	0	0	0	1	4	0	0	0	0	3	0	1	0	0	0	0	1	2	0	1	0	0	1	0	0	0	2	1	0	1	1	0	2	0	0	0	0	0	1	1	3	1	0	0	0	0	0	0	1	0	3	0	0	0	0	0	1	0	3	0	0	0	2	6	0	0	1	0	0	1	0	0	0	0	0	1	0	0	1	0	0	0	3	0	1	0	0	5	0	0	0	1	0	3	1	0	0	0	1	0	0	0	0	2	0	0	0	0	0	1	0	0	7	0	0	0	0	0	4	1	0	0	5	0	0	0	3	0	0	0	0	0	0	0	0	0	1	0	0	1	0	0	0	0	1	0	2	1	0	1	0	0	0	0	0	0	1	0	1	2	0	0	0	3	0	0	0	0	0	4	0	1	1	0	0	0	0	0	1	0	0	0	1	0	0	0	0	1	0	0	0	2	0	0	0	0	0	1	0	0	2	0	0	0	0	0	0	0	2	0	0	0	0	0	0	0	3	3	0	1	0	0	1	0	0	0	0	0	2	3	0	0	2	0	0	0	1	0	4	0	0	4	0	0	0	0	2	2	0	1	0	0	4	0	0	0	0	0	1	0	6	0	1	0	0	0	1	2	0	1	0	0	0	0	0	0	1	0	0	0	0	0	2	0	0	0	0	0	1	2	0	0	0	0	0	1	0	0	1	0	5	3	0	0	0	0	0	0	1	0	1	4	3	1	0	0	3	0	0	0	0	0	0	0	1	0	0	1	0	0	0	0	0	0	0	0	0	0	1	0	0	0	0	0	0	0	1	0	0	0	2	0	0	0	1	0	1	0	0	1	0	0	0	0	0	2	0	2	0	0	0	0	0	0	0	0	0	1	0	0	1	0	1	0	4	0	1	0	2	2	0	0	0	0	0	0	1	0	0	0	0	0	0	3	0	0	0	0	1	0	3	0	0	1	2	3	1	0	0	0	0	0	0	0	1	0	0	1	0	0	0	0	1	0	0	0	2	1	1	0	1	0	0	0	0	3	0	1	1	0	0	0	0	1	0	0	0	0	1	0	1	2	0	0	0	0	0	0	0	5	0	0	9	1	0	0	0	1	0	0	1	0	0	0	0	0	0	0	0	0	0	1	2	0	0	0	0	0	1	2	0	0	0	0	0	1	0	0	0	0	0	1	1	1	0	0	8	0	0	0	0	0	0	0	1	0	0	0	2	1	0	0	6	1	5	0	2	0	6	0	0	0	6	0	0	0	0	0	0	0	2	0	3	1	0	0	1	1	0	0	0	0	0	0	1	0	1	1	0	1	4	0	0	0	1	0	1	0	0	0	0	0	0	1	0	0	1	0	0	0	0	0	0	0	0	1	1	0	0	0	0	0	2	0	0	0	0	3	0	1	0	7	0	4	2	0	0	0	0	0	1	2	4	0	0	0	2	1	1	0	0	0	2	3	0	0	0	0	0	2	1	0	1	0	0	0	0	0	1	0	0	0	1	0	0	2	0	4	0	1	2	3	0	0	0	0	0	0	0	0	1	0	1	1	1	0	0	2	0	0	1	0	0	0	1	0	0	0	0	1	2	0	0	1	0	0	5	1	0	2	2	1	1	0	0	2	0	0	1	0	0	0	0	0	0	1	0	0	0	0	0	1	0	9	5	5	1	0	0	0	1	0	1	0	2	0	0	0	0	0	0	1	0	0	0	1	0	0	0	2	0	1	9	0	0	0	1	0	0	2	0	0	0	0	2	0	0	1	2	1	0	2	0	0	4	0	0	1	0	0	0	0	6	0	6	0	2	0	0	0	0	0	0	0	0	1	1	0	0	0	1	0	0	1	0	0	0	0	0	0	0	0	0	1	1	2	0	0	0	0	0	0	0	0	2	2	2	0	0	0	0	0	3	0	0	1	0	0	0	1	0	1	0	0	0	0	0	0	1	1	0	0	0	0	0	0	2	0	1	0	0	2	0	0	0	0	0	2	0	5	4	0	0	0	0	0	0	3	2	0	0	1	3	0	0	0	0	0	0	0	0	0	0	1	1	0	1	0	0	0	0	0	0	0	0	0	0	0	0	0	0	0	0	0	0	3	0	2	0	0	0	0	0	0	2	0	0	0	0	1	0	2	0	2	0	0	1	1	0	0	1	1	1	1	0	0	4	0	0	0	0	0	0	0	0	0	0	2	0	0	0	0	0	0	0	0	1	0	1	0	0	0	2	0	0	0	0	0	1	1	0	0	0	0	0	0	0	3	0	0	2	0	0	0	0	0	1	0	1	0	0	1	0	0	0	1	0	0	0	1	0	0	1	0	4	1	1	0	1	0	0	0	0	1	0	0	5	0	0	0	0	0	1	0	1	0	1	0	0	1	0	4	0	0	0	0	0	0	2	0	6	0	1	0	0	0	0	1	2	3	0	0	2	0	0	0	0	0	5	0	5	0	0	2	0	0	2	0	0	0	0	0	0	0	0	0	1	0	0	1	2	0	2	0	0	2	0	0	0	2	0	0	0	0	0	3	0	0	1	1	0	0	0	0	8	0	0	0	0	0	4	0	0	0	0	0	0	0	0	3	0	1	0	1	0	0	2	0	4	0	0	0	0	0	0	0	0	0	0	0	0	1	0	0	2	0	0	0	1	0	0	0	4	0	0	3	3	0	0	0	0	0	0	1	1	0	0	3	0	1	3	0	0	2	0	0	0	7	0	1	0	1	1	0	0	0	0	0	0	0	0	0	0	0	0	2	0	1	0	2	5	0	0	0	2	0	0	0	0	0	0	0	0	0	1	0	1	0	0	0	0	1	0	0	0	0	0	0	3	0	0	0	0	0	0	0	8	1	0	0	2	1	0	1	0	0	3	0	8	0	0	0	0	0	0	0	0	0	0	1	4	0	0	0	0	0	2	0	0	0	0	1	0	0	0	0	0	0	0	1	1	0	0	0	0	0	0	1	0	0	0	2	0	0	1	1	1	0	0	0	0	0	0	2	0	0	0	0	0	0	0	0	0	1	0	0	6	0	0	0	2	0	0	0	0	6	0	0	0	0	0	0	0	0	3	0	1	0	0	0	0	0	0	0	0	0	1	12	0	0	4	1	1	1	1	0	0	0	0	0	3	1	0	0	0	9	0	0	0	0	0	0	1	0	0	1	0	0	0	0	0	0	2	2	0	0	0	0	0	0	1	2	2	1	0	0	0	0	0	0	0	0	0	0	2	0	0	0	0	0	0	0	4	0	1	2	0	1	0	1	0	0	0	9	0	5	0	0	2	0	0	2	1	1	0	0	0	0	1	1	0	0	0	0	0	1	0	0	1	1	0	0	0	1	0	0	9	0	0	1	1	1	3	0	2	0	0	1	0	0	5	0	1	0	0	3	0	0	0	2	2	1	0	0	0	0	0	0	0	5	1	2	1	3	0	0	1	0	0	0	1	0	0	0	0	2	1	0	0	0	3	0	0	0	0	0	0	0	0	0	1	0	0	0	0	2	2	0	1	15	2	0	0	0	0	0	0	2	0	0	0	0	1	1	1	0	0	4	0	0	0	0	0	0	0	0	5	3	0	0	0	1	0	2	0	1	2	0	2	0	0	1	2	0	0	0	1	1	0	3	3	0	0	1	0	0	2	0	1	0	0	4	0	0	0	0	0	0	0	0	0	0	0	1	2	0	0	0	0	0	2	0	0	0	0	1	0	0	1	0	0	0	0	3	0	0	0	0	0	0	1	0	0	0	0	1	0	0	5	0	2	0	0	0	1	0	0	0	1	1	1	0	0	0	0	1	2	0	0	0	0	0	1	0	1	2	0	0	0	0	0	0	1	6	2	0	0	0	0	3	0	0	0	1	1	0	1	0	0	0	0	0	2	0	0	14	2	4	0	0	0	0	0	0	1	1	3	0	0	0	4	0	0	0	0	0	1	2	1	0	0	0	0	2	0	0	0	0	0	6	0	0	1	3	1	0	0	0	0	0	0	0	0	0	0	0	0	0	3	0	0	0	1	0	0	0	0	0	0	0	0	0	0	0	0	0	0	0	0	2	1	2	0	3	1	0	0	0	0	1	0	2	0	1	2	0	1	0	0	0	3	0	0	0	0	0	1	1	0	0	0	0	0	0	0	0	1	0	1	0	0	0	0	3	2	0	0	1	0	0	0	1	0	5	0	1	1	0	2	0	1	0	0	0	0	0	0	2	0	4	0	0	0	2	0	1	0	0	0	0	2	0	0	0	3	1	0	0	0	0	6	0	0	0	1	0	0	0	0	0	0	0	2	0	0	0	0	0	0	0	0	0	0	0	1	0	0	0	0	3	0	0	0	0	2	0	0	0	0	6	0	1	4	0	0	1	0	0	0	3	1	0	0	0	0	0	0	0	0	0	1	0	0	0	0	0	0	1	0	0	0	0	0	1	0	0	0	1	5	2	0	0	0	0	2	0	1	7	0	0	0	0	0	0	0	0	0	0	0	0	2	0	0	3	0	0	0	0	1	0	1	1	0	1	0	0	0	0	0	0	0	0	0	1	11	0	0	0	0	0	0	0	0	0	0	2	3	0	0	0	0	0	0	0	0	0	0	0	2	0	0	2	0	0	0	0	0	3	0	0	0	0	0	1	0	0	0	0	0	1	0	2	0	0	0	0	1	0	1	2	0	0	0	0	0	0	0	0	0	0	0	1	0	0	0	0	1	0	3	0	0	0	0	0	0	0	0	0	0	1	0	0	0	3	7	0	0	1	0	0	4	0	4	0	1	1	0	0	1	5	0	0	0	0	0	0	0	0	0	0	0	1	0	0	0	0	1	0	1	0	1	0	0	3	0	1	0	0	1	0	0	4	0	0	0	0	0	0	2	2	1	1	0	0	0	1	0	2	0	0	1	0	1	0	8	0	0	0	0	0	0	0	0	0	0	0	0	2	0	0	0	0	1	2	0	1	4	0	0	0	0	4	1	0	0	0	0	0	2	0	1	0	3	0	0	1	0	1	0	0	0	2	2	0	0	0	0	0	0	0	1	1	6	0	1	0	0	0	0	0	0	0	1	0	0	0	1	0	1	0	0	0	1	1	1	0	0	0	0	0	1	1	0	0	0	0	0	0	1	0	0	0	0	0	2	0	0	5	0	0	0	1	0	0	0	0	0	2	0	6	0	1	0	0	1	0	0	3	0	0	0	0	0	0	0	3	0	0	1	4	0	1	0	2	0	0	0	1	0	0	0	0	1	0	1	0	2	0	2	5	0	0	0	0	0	1	2	1	0	0	2	0	2	1	0	0	0	0	3	0	0	0	0	0	0	0	1	0	0	1	1	1	0	0	0	0	1	3	2	1	0	2	1	3	0	0	0	0	0	0	2	0	0	1	2	0	0	2	1	0	0	0	0	1	0	0	1	0	0	0	1	0	0	0	0	2	0	0	0	0	0	0	0	1	3	2	0	2	0	0	0	0	0	2	0	0	0	0	2	3	0	4	0	0	2	0	0	2	0	0	0	1	0	0	0	0	2	1	2	0	0	1	2	0	3	4	0	4	0	0	1	0	0	0	0	0	1	0	0	0	0	2	1	1	3	2	0	0	0	0	3	0	7	1	0	0	0	0	0	1	0	0	0	0	0	0	0	0	0	3	1	1	2	0	0	1	0	0	1	0	0	0	0	2	1	0	0	0	0	1	0	0	0	0	0	0	0	0	0	0	0	1	0	4	0	0	3	0	0	1	0	0	1	1	0	2	0	0	0	0	0	0	0	3	0	0	0	0	0	2	1	0	0	2	2	0	0	0	0	0	0	0	0	0	0	0	0	0	0	0	0	0	2	0	0	0	11	3	0	0	0	1	0	0	1	1	0	0	0	2	1	0	3	0	0	0	1	2	0	0	2	0	0	2	0	0	0	0	0	2	0	0	1	0	2	0	0	0	0	3	1	0	0	0	0	0	0	0	0	0	0	0	0	1	0	0	1	0	1	1	0	0	0	0	0	0	0	0	3	0	0	0	5	0	0	0	0	0	0	0	0	0	2	0	1	0	0	7	1	0	0	0	0	0	1	1	0	1	0	1	0	1	1	0	0	1	3	3	0	1	2	0	0	0	0	0	0	6	1	0	0	0	1	1	0	1	0	0	0	1	0	0	1	0	0	0	0	11	1	8	0	1	0	2	0	2	0	0	0	2	0	3	0	0	0	5	0	0	0	1	0	0	0	2	1	0	0	2	0	0	0	1	0	0	0	0	0	0	0	0	1	0	0	0	0	0	0	0	0	0	1	0	1	1	0	1	0	0	0	0	0	0	1	3	0	0	2	0	1	0	1	0	1	1	1	1	2	0	0	0	0	0	0	0	0	0	0	0	2	1	0	0	1	0	1	2	0	0	1	0	1	0	0	0	0	0	0	1	0	0	0	0	0	0	0	0	0	1	0	12	0	3	0	0	0	10	0	1	1	0	0	0	1	0	0	0	1	0	0	0	2	0	3	0	0	0	1	1	0	2	0	0	0	0	1	0	4	0	0	1	0	1	0	0	3	0	1	0	0	3	0	0	3	0	1	0	1	0	0	0	0	0	0	0	0	1	1	0	2	4	0	1	0	0	1	2	1	0	0	2	0	0	1	0	0	3	1	1	0	0	0	4	1	0	0	2	0	0	0	0	2	0	0	0	1	0	0	0	4	0	0	0	0	3	0	0	0	0	0	0	0	0	9	3	0	0	0	1	1	4	3	0	0	0	2	1	0	1	0	0	0	0	3	3	0	0	1	0	0	0	0	0	2	0	0	3	0	1	1	1	0	1	0	0	0	4	1	4
N0.HOG0001264	2	0	0	0	0	0	1	0	0	0	0	1	0	0	0	0	0	0	0	0	1	0	0	0	0	2	0	1	0	0	0	2	0	1	0	0	0	1	0	0	2	0	2	1	0	1	0	0	0	0	0	1	0	0	3	1	0	0	1	0	0	0	2	0	0	0	1	1	0	0	0	0	0	0	1	2	0	0	1	0	0	0	0	1	0	1	0	0	0	0	0	2	0	0	0	0	0	0	1	3	1	0	1	0	1	1	0	0	0	0	3	0	0	1	1	0	2	1	0	1	1	1	0	0	1	0	0	1	0	0	1	0	0	2	0	1	0	0	0	0	0	0	0	0	0	0	1	2	0	0	1	0	0	1	2	0	0	0	0	0	0	0	0	0	0	0	0	1	1	0	1	0	1	2	3	0	0	0	0	0	0	0	0	0	1	0	0	0	0	0	0	0	0	0	1	2	0	1	1	1	0	0	1	0	0	0	0	0	0	0	0	2	0	0	0	0	1	0	1	0	0	0	0	0	0	0	0	0	0	0	1	0	0	0	0	0	0	0	0	0	0	0	0	0	0	0	3	0	0	2	0	1	0	0	0	1	0	0	0	0	1	0	0	3	4	0	0	0	0	0	1	0	0	1	0	0	0	0	0	1	1	0	0	1	0	1	1	2	0	1	1	0	1	0	0	1	0	0	0	0	1	1	0	1	0	0	0	0	1	2	0	0	2	0	1	0	1	0	0	0	1	0	0	1	0	0	0	0	1	0	0	0	0	0	2	0	0	0	1	0	1	0	0	0	0	3	1	1	2	0	1	0	1	1	0	0	0	0	0	0	0	1	1	0	0	0	1	0	0	0	1	0	1	0	1	0	2	1	1	0	0	0	0	0	0	1	0	1	0	2	0	0	2	0	3	0	3	2	0	1	1	0	0	0	0	0	0	2	0	0	0	0	0	0	0	0	1	0	0	0	0	0	3	0	0	1	0	0	0	0	0	0	0	3	0	0	0	2	1	0	0	0	0	0	0	0	0	0	0	1	2	0	1	0	1	0	0	0	3	6	0	0	3	0	0	0	0	0	0	3	0	0	0	0	0	0	1	0	0	1	0	0	2	1	0	0	0	0	0	0	0	0	1	0	0	0	0	0	2	0	0	0	3	0	1	1	0	0	1	0	0	0	0	0	0	0	0	0	3	0	2	0	0	0	0	0	0	1	2	0	0	0	0	0	0	0	0	0	0	0	0	0	1	1	0	0	0	0	1	2	0	0	0	2	1	0	1	0	0	0	1	0	1	1	2	0	0	0	2	0	0	0	1	0	0	2	1	0	0	0	0	0	0	0	3	0	0	0	0	3	1	0	0	0	0	2	1	1	0	0	0	0	0	2	0	0	0	0	0	0	0	0	2	0	0	0	0	0	0	0	0	0	0	0	0	0	0	0	0	0	0	0	0	0	0	1	0	1	0	2	0	0	0	4	2	0	0	0	0	0	0	2	0	0	0	1	0	0	0	0	0	0	0	0	0	0	1	1	0	0	0	1	1	0	0	0	1	1	0	1	0	0	2	0	0	0	0	1	0	0	0	0	0	0	0	0	0	1	0	0	0	0	2	1	0	0	0	0	1	0	0	1	1	0	0	0	0	2	1	1	0	0	2	0	1	0	2	0	0	0	0	1	0	1	1	1	0	1	0	0	0	0	0	0	0	0	0	0	0	0	0	0	1	1	1	0	0	0	0	1	0	0	0	0	0	0	0	0	0	0	0	0	0	0	0	0	0	0	0	0	0	0	1	0	0	0	0	0	1	0	0	0	0	1	0	1	0	0	0	1	2	0	0	0	0	0	0	0	0	0	1	0	1	0	0	0	0	0	0	0	0	0	0	0	0	4	0	0	1	0	0	0	1	0	0	0	0	0	0	2	2	0	1	1	0	0	0	0	0	0	0	0	0	0	1	0	0	0	1	2	0	1	0	0	0	1	0	0	0	0	0	0	1	3	0	1	0	0	2	0	0	0	1	0	0	1	0	1	0	0	1	1	0	0	1	3	0	2	1	0	0	1	1	0	0	0	0	0	0	0	0	1	0	2	0	0	4	0	2	0	0	0	0	0	0	0	0	1	2	0	0	0	0	0	0	0	0	0	1	0	0	0	0	0	0	0	0	1	0	0	1	0	0	0	1	0	0	0	0	0	0	0	1	0	0	1	0	0	2	0	0	0	0	0	0	0	1	0	0	2	0	0	1	0	0	0	0	1	0	0	0	0	0	0	0	0	0	0	1	0	0	0	0	2	0	1	0	0	0	2	1	0	1	1	0	0	0	0	0	0	2	1	0	0	0	0	0	0	1	0	1	0	1	0	1	0	0	0	2	0	0	0	1	3	1	0	0	0	0	0	0	0	0	2	3	0	0	0	0	0	1	1	0	1	0	0	2	0	2	0	0	0	0	0	1	0	0	0	0	0	2	1	0	0	0	0	0	0	0	0	0	0	1	0	0	3	0	0	0	0	0	1	1	0	0	2	0	1	0	0	0	0	0	1	0	0	0	1	0	0	0	0	2	1	0	2	0	3	0	1	0	0	0	0	0	0	0	0	0	0	0	1	1	0	0	0	0	1	0	0	1	0	0	1	0	1	0	0	4	0	1	1	0	0	2	1	0	1	0	1	0	0	0	1	1	0	0	0	2	0	0	0	0	0	0	0	2	0	0	1	0	0	0	0	0	1	1	0	0	0	0	1	0	0	0	1	0	2	0	0	0	2	0	0	0	0	0	0	0	1	1	0	0	1	1	1	2	0	0	1	0	0	0	0	0	2	0	0	0	0	0	0	0	0	1	0	0	1	0	0	0	0	0	0	0	0	0	0	0	0	0	0	0	0	0	1	0	0	1	0	0	0	0	1	0	0	0	2	1	0	0	0	0	1	0	1	2	0	1	0	1	0	0	0	0	0	0	0	0	0	0	0	0	2	1	0	0	0	0	0	1	0	0	1	0	2	0	0	0	3	0	0	0	0	1	0	0	0	0	0	0	2	0	0	0	0	3	0	0	0	0	1	0	0	1	0	0	0	0	0	0	0	0	0	0	0	0	0	0	0	0	0	0	2	0	1	2	0	1	2	0	0	0	1	1	1	0	0	0	0	0	0	0	1	0	0	0	0	1	0	0	0	0	0	0	2	1	1	1	0	0	0	2	0	0	0	0	0	1	0	0	0	1	0	0	0	0	0	1	0	0	0	1	2	0	0	1	0	0	0	0	0	2	0	0	1	0	0	0	0	0	0	0	0	1	1	0	0	1	0	0	0	1	0	0	0	0	0	0	2	0	0	1	1	2	0	0	0	0	3	1	0	0	1	0	0	0	1	0	0	0	0	0	0	1	1	0	0	1	0	0	1	0	0	1	0	0	0	0	0	0	0	0	1	1	0	0	1	0	0	0	0	1	0	0	0	0	1	0	0	0	0	0	0	2	0	1	1	0	0	0	0	0	0	1	0	0	0	0	0	0	0	0	0	0	1	1	1	0	0	0	0	0	0	0	0	0	0	1	0	0	0	0	0	1	0	0	0	0	0	1	0	0	0	0	0	0	0	0	0	0	0	2	0	0	2	0	0	0	0	2	0	0	0	0	0	1	0	0	0	0	0	0	1	0	0	0	0	1	0	0	0	0	0	1	0	0	3	0	0	0	1	0	0	0	0	0	0	0	0	1	0	0	0	0	0	0	0	0	0	1	0	1	0	0	0	0	0	0	0	0	0	0	1	1	1	0	0	0	1	1	0	0	3	0	1	0	0	1	0	0	0	1	0	0	0	3	0	1	1	1	3	1	0	1	1	0	1	0	1	1	0	0	0	0	0	0	0	0	0	2	0	0	0	0	0	0	0	1	2	0	0	0	0	0	0	2	0	0	3	0	0	1	0	0	0	0	0	0	1	0	0	0	0	0	0	1	1	1	0	0	0	0	0	1	0	0	0	0	0	1	0	0	1	0	0	0	0	0	1	2	0	0	1	0	0	1	1	0	0	0	0	0	0	0	0	0	0	1	1	0	0	1	0	0	0	1	0	1	0	0	0	1	0	1	0	0	0	0	0	1	0	1	0	0	0	1	0	0	0	0	0	0	0	0	0	2	0	0	0	0	0	1	0	0	0	0	1	1	0	0	0	1	0	1	0	1	1	0	0	1	0	0	0	0	0	0	0	0	0	0	0	0	1	0	0	0	0	0	0	0	0	0	0	0	0	0	0	0	3	0	0	0	0	2	0	0	0	0	1	0	0	0	1	0	2	0	2	0	0	0	1	0	0	1	0	1	1	0	0	0	0	1	0	0	0	1	0	0	0	0	0	0	0	0	0	1	0	0	0	1	0	0	0	0	0	0	1	0	0	1	0	0	0	0	0	0	0	0	0	1	0	0	0	0	0	3	0	0	0	2	0	0	1	0	0	1	0	1	1	0	0	0	0	0	0	0	3	0	1	1	0	0	0	1	0	1	1	1	0	1	1	0	0	1	1	0	0	0	1	0	0	0	0	0	0	0	0	0	0	0	0	0	0	0	1	0	4	0	0	1	0	1	0	0	0	0	0	0	0	0	0	0	2	0	0	0	3	0	0	0	0	2	0	0	0	8	0	0	0	0	1	0	2	0	0	0	0	3	0	0	0	0	0	0	0	4	2	0	0	0	0	1	0	0	0	0	0	1	0	0	0	1	0	1	0	1	0	0	1	0	0	0	0	0	1	0	0	0	0	0	1	0	0	1	0	1	1	1	1	0	0	0	0	0	0	4	0	0	0	0	0	0	0	0	2	1	0	1	0	0	0	0	0	3	0	1	0	0	0	0	0	0	2	0	0	0	0	0	2	0	0	0	4	0	0	1	0	1	0	0	1	0	0	0	0	0	1	0	0	2	0	0	0	0	0	0	0	0	0	0	0	1	0	1	1	0	1	0	2	0	1	1	0	0	0	1	0	1	0	0	0	0	0	1	0	0	0	0	1	0	1	0	1	1	0	0	0	0	0	0	0	0	0	0	0	0	0	0	0	0	0	3	0	0	0	1	0	0	0	0	0	0	0	0	0	1	0	1	1	0	0	0	0	1	0	0	0	0	0	0	0	1	0	0	0	1	1	0	0	0	0	0	0	0	1	2	0	0	0	1	1	0	0	0	1	2	0	0	1	0	0	0	0	0	0	0	0	0	2	0	1	0	0	0	0	0	1	0	0	0	0	0	2	0	1	0	0	0	0	4	1	0	0	0	0	0	1	0	0	0	0	0	1	0	3	0	0	1	0	0	0	0	0	0	0	0	0	0	0	0	0	1	0	1	0	0	1	1	0	0	0	1	0	1	0	0	0	0	0	0	0	1	0	0	0	0	0	0	1	1	0	1	0	0	0	0	0	0	0	0	1	0	0	0	0	0	0	0	0	0	0	0	0	0	0	0	0	3	0	0	0	1	0	0	0	0	0	0	0	1	1	0	0	1	0	0	0	0	0	2	1	0	0	0	0	0	0	0	0	0	0	2	0	0	1	1	0	0	0	1	0	0	0	1	0	0	0	0	0	0	0	0	0	0	0	2	3	0	1	0	0	0	1	0	1	1	0	1	0	1	0	0	0	0	1	1	0	0	0	0	1	0	1	0	0	0	1	1	0	0	0	0	2	0	1	1	1	0	0	0	0	2	0	1	0	0	0	0	0	1	2	1	0	1	0	0	0	0	0	0	0	0	0	0	0	0	1	0	0	0	0	0	0	1	1	0	1	0	0	0	1	0	1	1	0	2	0	0	0	1	0	0	0	0	0	0	0	0	0	0	0	1	0	1	1	1	1	0	1	0	0	0	1	0	0	0	0	0	0	2	0	0	1	1	0	0	0	0	0	1	1	0	0	0	0	0	0	1	0	0	0	1	1	0	2	0	0	0	0	0	0	0	0	0	0	1	0	0	0	1	0	1	0	1	0	0	0	0	0	0	0	0	0	0	0	0	0	0	0	0	0	0	0	0	0	0	0	1	0	1	1	0	0	0	0	0	0	1	0	0	0	1	0	2	0	0	0	0	0	1	0	0	0	1	0	0	2	0	0	0	0	0	0	1	0	0	0	0	0	1	0	1	0	0	0	0	0	0	0	0	0	0	0	0	0	1	2	0	5	1	0	0	1	0	0	0	1	0	0	0	0	0	0	0	1	0	0	0	0	0	0	0	0	0	0	0	1	0	0	1	0	0	0	0	2	0	0	0	0	0	2	0	1	0	0	1	0	2	0	0	0	0	0	0	0	0	0	2	1	1	0	0	0	0	0	2	1	0	0	0	0	0	0	0	0	0	0	0	0	0	0	0	0	0	0	0	0	1	1	0	0	0	0	1	0	0	0	2	0	0	0	0	0	1	1	1	1	1	0	0	1	0	0	1	0	1	0	0	1	1	0	0	0	0	0	0	0	0	0	1	0	0	1	1	1	1	1	0	0	0	0	0	0	0	0	0	2	0	0	0	0	0	0	0	0	0	0	2	0	0	0	0	0	0	1	1	1	0	0	0	0	0	2	0	0	0	1	0	0	1	0	0	0	1	0	0	0	0	0	0	0	0	1	0	0	0	0	0	0	1	0	2	0	0	3	0	2	0	0	0	0	0	0	0	1	0	1	0	0	0	0	0	0	1	0	2	0	0	0	1	0	0	0	1	0	0	0	0	0	0	2	0	0	0	0	2	0	0	1	2	0	0	2	1	0	1	0	0	0	1	0	2	0	0	0	1	0	0	0	0	0	1	1	2	0	0	0	0	1	0	1	0	0	0	0	0	0	0	0	3	0	1	2	0	0	0	0	0	0	0	0	0	0	0	0	0	0	0	2	0	0	0	0	0	0	0	0	0	0	1	0	0	0	0	0	0	1	0	0	0	0	0	0	0	0	0	0	0	0	1	0	0	0	1	0	0	0	0	0	0	0	0	0	1	1	0	0	2	3	0	0	0	0	1	0	1	0	0	0	0	0	0	0	1	0	0	1	0	3	0	0	1	0	1	0	0	0	0	0	0	0	0	0	2	0	0	0	0	0	0	0	0	0	0	0	0	1	0	1	0	0	0	0	1	1	0	0	2	0	1	0	0	1	0	0	0	0	0	0	0	1	1	0	0	1	0	0	0	0	0	0	1	1	1	0	0	1	2	0	0	0	0	0	1	1	0	1	0	0	1	0	0	0	0	0	1	1	0	0	1	0	0	0	1	0	2	0	0	0	0	1	1	2	0	0	0	0	0	0	2	1	1	0	0	0	0	0	0	0	0	2	1	0	0	1	1	1	0	0	0	0	1	0	0	0	0	1	0	0	0	0	0	3	0	1	0	0	0	0	0	0	0	0	0	1	0	0	1	0	0	0	1	0	0	0	0	0	0	0	0	1	1	0	0	0	0	0	0	0	0	0	0	0	1	1	0	0	0	0	2	0	0	3	0	0	0	0	1	0	0	1	1	0	0	0	0	0	0	0	0	0	0	0	0	0	1	0	1	0	0	0	0	1	0	0	1	0	1	0	1	0	0	0	0	0	0	1	0	2	0	0	0	0	2	1	0	1	0	0	2	1	0	1	1	0	2	0	1	0	1	1	0	0	0	0	0	0	0	0	0	0	0	0	1	0	1	0	0	1	0	0	0	0	0	0	0	0	0	0	0	0	0	0	0	0	0	0	0	0	0	0	0	0	1	0	0	0	0	1	4	0	0	0	0	0	0	1	0	0	0	0	0	0	1	0	0	2	4	0	0	0	0	0	1	0	0	1	1	0	0	1	0	2	0	0	0	0	0	0	1	0	0	0	0	3	0	1	0	0	0	1	0	2	0	0	0	0	0	2	1	0	0	0	0	1	0	0	0	0	0	0	0	0	0	0	0	0	0	1	0	0	0	0	1	2	0	1	0	0	3	0	0	1	0	0	1	0	0	0	1	0	1	0	1	0	3	0	0	0	2	0	0	0	0	0	0	0	1	1	0	0	0	2	1	1	0	0	0	0	0	0	2	1	0	1	3	0	1	0	0	0	0	0	0	0	0	0	0	0	0	0	0	1	0	0	0	0	1	0	0	7	0	1	0	0	0	0	1	1	0	1	0	0	0	0	0	1	1	0	0	0	0	0	0	2	0	0	0	0	0	0	1	0	0	1	1	0	0	1	1	0	0	0	1	2	1	0	0	0	0	0	0	0	1	0	0	0	1	1	0	0	0	0	0	0	0	1	1	0	0	0	1	0	0	0	0	0	0	0	2	0	0	0	0	1	0	0	0	1	0	0	0	0	0	0	0	1	3	0	0	3	0	0	0	0	0	0	2	0	1	0	0	0	1	0	3	0	1	0	0	0	1	1	1	0	0	0	1	0	0	0	0	3	0	0	4	0	0	1	0	1	0	0	0	0	1	0	0	0	0	0	0	0	1	0	0	1	0	0	0	0	0	0	1	0	0	0	0	0	0	0	0	0	2	1	0	1	1	0	1	0	0	0	0	1	0	1	0	0	0	2	1	0	0	1	0	0	0	0	1	0	0	0	1	0	0	3	0	1	2	0	0	1	2	0	0	0	1	0	1	0	0	0	1	0	0	0	0	0	0	0	0	0	0	0	0	0	0	0	0	1	0	0	0	1	0	1	0	1	0	1	0	1	0	0	2	1	1	0	1	1	1	1	0	0	0	0	0	0	0	2	0	1	0	0	0	0	0	0	0	0	0	0	0	0	0	0	0	0	0	0	0	0	1	0	1	0	0	0	0	2	2	1	1	0	0	2	2	0	0	0	0	0	0	0	0	0	0	0	0	0	0	0	2	0	0	0	0	0	1	0	0	1	0	1	0	0	0	0	0	0	1	0	0	0	0	0	2	2	1	1	0	0	0	0	1	1	1	0	0	0	1	0	0	0	0	0	2	0	0	0	0	0	1	0	0	2	1	0	1	0	1	1	0	0	0	0	0	0	0	1	0	0	0	0	0	0	0	0	0	1	1	0	0	0	0	1	1	0	0	0	2	0	0	0	0	0	0	0	0	0	0	0	0	0	0	1	1	0	0	0	0	0	2	1	0	0	0	0	1	0	0	0	0	0	0	1	0	1	0	0	0	0	0	0	0	0	0	1	1	1	0	0	0	0	0	2	0	0	0	0	1	0	2	1	1	0	0	0	0	0	0	0	0	2	0	0	0	0	0	0	0	0	0	0	0	0	0	0	1	2	0	1	0	1	0	0	0	0	1	0	0	1	0	1	0	0	0	0	0	0	0	0	0	0	0	0	0	1	2	0	1	0	0	0	1	0	1	0	1	0	0	0	0	0	0	0	0	1	0	1	0	0	0	0	0	0	0	0	0	1	3	0	1	0	0	1	1	1	0	0	0	0	0	0	0	0	1	1	0	0	0	0	1	0	1	0	0	0	0	1	0	0	0	0	0	0	0	0	0	0	0	0	0	0	0	0	1	0	1	0	0	1	1	0	1	0	1	0	0	0	0	1	0	0	0	0	0	1	0	1	0	0	0	0	0	0	0	0	0	0	0	0	0	0	0	0	0	0	1	2	0	0	0	0	1	3	0	0	0	0	1	0	0	0	2	0	0	2	0	1	0	0	1	0	0	0	0	0	0	3	1	0	0	0	0	0	2	1	0	0	0	0	0	0	0	1	0	0	5	0	1	0	1	0	0	0	0	0	1	0	0	2	0	0	1	0	0	0	0	1	1	0	0	1	1	0	0	0	0	0	1	0	1	1	0	0	0	0	1	0	0	0	0	0	0	0	0	0	1	0	0	0	0	0	1	0	0	0	1	0	2	0	1	1	0	0	0	1	0	1	1	1	0	0	1	0	1	1	0	3	0	0	0	0	0	0	0	2	1	0	0	0	0	0	1	2	0	0	0	1	0	1	0	0	0	0	0	0	0	0	2	3	0	0	0	2	0	0	0	0	0	0	1	0	1	0	0	1	1	0	1	0	0	0	0	0	0	0	0	1	0	5	1	0	0	0	2	0	0	0	0	0	0	3	0	0	0	2	2	0	1	0	1	0	0	0	1	0	0	0	0	0	0	0	0	0	0	1	0	1	0	0	0	0	2	0	0	0	0	0	0	0	1	0	1	0	0	0	1	0	0	2	0	0	0	0	0	1	0	0	0	1	0	0	0	0	0	0	0	0	0	0	0	0	0	1	1	0	0	0	1	0	1	0	0	0	1	0	0	0	0	0	0	0	0	2	0	0	0	0	1	0	0	0	1	0	0	0	0	0	0	0	1	0	0	0	0	0	0	0	0	0	0	1	0	1	0	0	0	1	0	1	0	1	0	0	0	2	0	1	0	0	0	0	1	2	1	0	0	0	1	0	0	0	0	0	0	0	0	0	0	0	0	0	0	0	1	0	0	0	2	1	0	0	1	0	2	0	0	0	0	0	0	1	1	0	4	1	0	0	0	0	0	1	1	0	0	0	2	2	0	0	2	0	0	0	0	1	0	0	1	0	1	0	0	0	0	0	2	0	1	0	0	0	0	0	0	0	0	0	0	0	0	0	1	1	0	0	0	0	1	0	1	0	5	0	0	0	2	0	1	2	1	1	1	0	1	0	0	0	0	0	1	0	0	0	0	0	0	0	0	1	0	0	1	1	0	1	1	0	0	0	0	0	0	1	0	0	2	2	0	0	0	1	0	0	0	1	1	0	1	0	0	0	1	0	0	0	0	1	0	0	0	1	1	0	3	0	0	0	1	0	0	0	0	0	1	0	0	0	0	0	0	0	0	1	1	1	0	2	0	0	0	0	0	0	0	0	1	0	0	1	0	0	1	0	0	2	0	0	0	0	3	2	0	0	1	2	0	0	1	0	0	0	0	0	0	1	0	0	1	1	0	2	0	0	0	0	0	2	0	0	0	0	1	0	0	0	0	0	0	1	0	0	0	0	0	1	0	0	0	0	0	0	0	0	1	0	0	0	0	0	1	0	1	1	0	0	0	1	1	2	0	0	0	0	0	1	1	5	0	0	0	1	0	0	0	1	0	0	0	0	0	0	1	0	0	0	0	1	0	0	0	1	0	1	0	0	0	1	1	0	0	1	1	0	0	0	1	1	1	1	1	0	2	0	0	0	0	0	0	0	1	0	0	2	0	0	0	0	2	0	1	0	0	0	0	0	0	0	0	0	0	2	0	0	1	0	0	0	1	0	0	0	2	0	0	1	0	0	3	0	0	0	0	0	0	0	0	0	0	0	0	0	0	0	0	1	3	0	0	0	0	0	0	0	0	0	0	2	1	0	0	0	0	0	0	0	0	0	0	0	0	0	2	0	0	0	0	0	0	0	1	0	0	0	0	0	0	0	0	2	0	1	0	1	0	1	0	0	0	0	0	0	0	0	0	0	0	1	0	0	2	0	0	0	0	0	0	0	0	0	1	0	0	1	0	0	0	0	0	2	1	0	0	0	0	0	0	0	1	0	0	0	0	1	2	1	0	0	0	0	0	0	1	0	2	0	2	0	0	0	0	3	0	1	0	0	0	0	0	0	0	0	1	0	0	0	0	2	0	0	0	0	0	0	1	1	0	1	0	0	0	0	0	0	3	0	0	0	1	0	0	0	0	0	0	1	0	0	0	0	0	1	0	0	0	0	0	1	0	0	2	0	0	0	0	0	0	0	0	0	0	0	0	0	3	0	0	0	1	0	0	0	2	0	0	0	0	0	0	0	2	1	0	0	1	0	0	0	0	0	0	0	1	1	1	0	0	0	1	2	0	0	0	3	0	0	0	0	1	0	2	0	1	0	0	0	0	0	1	0	0	0	0	0	0	1	0	0	0	0	0	0	1	0	0	0	0	0	2	0	1	1	0	0	0	0	0	3	0
N0.HOG0001265	0	4	0	1	0	2	1	1	0	4	4	0	5	8	2	1	2	1	0	1	2	2	0	0	3	0	0	5	0	3	0	6	3	5	2	1	1	2	0	2	2	0	5	0	3	1	1	1	0	0	0	0	1	0	2	8	0	1	1	7	3	3	7	2	2	1	3	3	2	0	2	0	1	1	0	2	1	1	3	4	1	1	1	1	0	4	3	2	1	1	0	3	3	0	1	4	4	1	8	5	5	8	0	3	2	1	2	2	1	0	5	2	4	2	0	0	2	2	2	0	1	0	3	4	3	0	3	1	1	2	3	4	1	1	2	5	1	1	1	2	0	0	4	0	2	1	0	11	3	0	1	2	8	1	5	0	0	1	5	0	1	1	0	3	3	1	1	0	1	0	1	0	1	8	6	1	1	3	2	4	1	1	0	0	1	0	5	2	1	0	1	0	0	0	1	3	2	1	0	4	1	1	0	1	0	3	1	1	0	1	2	2	0	1	3	3	3	1	0	3	0	0	1	4	0	2	2	0	3	3	2	2	2	4	3	1	2	0	1	3	0	0	5	4	0	1	4	0	2	2	0	0	0	2	5	0	0	0	3	0	2	3	1	1	7	3	0	0	1	0	4	0	0	2	3	2	0	2	5	0	0	3	2	1	0	7	1	1	1	0	5	1	0	2	2	3	2	4	3	3	3	3	0	0	0	5	0	0	4	4	0	0	5	2	0	3	0	0	0	2	2	6	1	1	1	1	1	1	1	2	0	3	2	1	2	1	1	3	1	1	2	3	2	0	0	2	1	1	7	0	0	2	2	4	2	2	3	2	3	1	1	2	1	6	0	5	1	2	0	7	1	2	0	1	3	1	2	2	2	0	2	0	0	1	1	3	1	0	0	6	6	1	5	1	6	2	3	7	4	3	5	0	5	4	0	5	5	5	1	0	2	6	0	1	0	0	1	2	0	0	0	1	5	2	0	4	0	1	0	11	2	1	2	4	2	11	2	3	2	0	1	4	4	0	2	3	3	4	7	6	3	1	2	2	1	1	1	0	4	9	0	5	5	0	2	3	2	4	2	8	3	1	0	2	1	2	2	0	1	5	0	2	6	4	0	0	2	4	2	1	1	1	0	1	1	1	3	1	9	5	1	3	3	1	4	3	1	0	0	1	1	1	1	0	0	0	0	8	2	6	0	3	0	1	5	1	0	3	3	1	1	1	8	0	1	0	1	1	4	1	1	0	0	0	0	0	3	2	0	2	2	0	5	5	1	4	0	1	1	2	1	0	4	3	2	3	0	1	2	0	2	3	1	2	5	4	2	0	2	0	0	0	0	0	0	3	0	1	0	9	0	3	0	2	2	2	2	6	2	0	2	1	0	2	1	1	2	2	6	4	0	0	6	0	0	3	2	0	1	3	1	1	0	0	1	1	0	2	0	0	1	0	2	3	3	2	2	0	0	2	0	0	4	2	0	0	0	0	11	1	2	3	1	0	4	0	2	0	1	4	2	0	1	2	0	2	1	3	1	4	1	0	3	3	1	0	1	8	0	1	1	0	3	0	0	0	2	3	0	1	2	5	1	2	0	1	0	3	2	4	1	1	4	3	1	0	1	2	5	5	0	0	1	3	0	0	1	1	1	1	0	2	4	2	3	1	1	0	1	3	1	0	1	2	3	0	2	4	0	5	2	0	3	2	0	0	0	0	2	0	1	1	0	1	1	1	2	2	0	2	0	2	0	0	0	2	2	1	1	1	1	1	4	3	2	0	0	3	2	2	2	2	5	2	1	2	1	0	5	3	1	1	0	2	3	2	0	8	0	3	2	2	0	3	2	1	2	3	3	1	1	0	1	0	0	0	1	0	0	2	4	2	0	5	3	1	0	0	3	1	1	2	6	2	1	0	1	1	0	0	7	2	3	0	3	8	2	1	1	8	1	0	0	8	5	0	2	1	1	3	8	1	0	1	1	2	2	3	1	3	3	0	6	0	3	0	2	7	7	0	1	1	0	2	0	2	2	6	0	0	0	5	2	3	0	5	1	4	0	4	5	3	4	0	0	1	7	1	0	0	1	6	2	1	4	3	3	2	2	2	1	2	0	0	0	3	2	0	4	1	1	6	5	0	1	0	2	4	9	0	1	1	0	4	3	9	1	0	7	0	3	2	2	0	1	0	0	1	1	10	0	0	0	0	1	5	3	1	1	1	3	4	3	1	0	1	1	0	3	3	0	2	2	1	3	0	2	3	5	2	1	1	1	0	3	1	1	3	5	1	3	2	1	0	0	0	3	1	0	1	1	8	7	0	1	5	0	2	2	3	1	0	0	3	1	0	1	2	2	0	0	0	2	2	1	3	0	2	4	0	1	1	6	6	0	3	1	0	1	3	1	4	5	0	6	3	2	2	0	0	2	4	0	1	2	0	8	0	2	1	1	0	1	1	0	0	0	1	2	1	1	1	0	1	1	1	1	2	6	2	1	4	2	1	1	3	0	1	3	1	4	2	0	6	4	1	1	1	4	2	1	0	6	3	0	0	2	0	0	0	0	0	6	3	0	2	2	1	1	5	8	0	7	1	1	3	2	1	1	1	6	2	5	1	1	0	1	1	3	1	1	1	2	3	0	4	1	1	11	2	1	1	5	1	5	0	1	3	4	2	0	1	5	2	3	1	1	2	7	3	0	2	0	2	1	0	8	1	3	3	1	1	2	0	1	0	1	0	0	2	1	2	0	0	4	6	1	2	0	3	0	0	2	4	0	1	1	1	1	0	2	2	0	1	0	0	3	2	1	3	0	2	1	0	0	1	1	2	0	1	2	1	3	1	1	4	1	2	0	1	7	2	4	0	0	1	2	1	1	2	0	1	5	0	0	1	0	1	1	0	0	0	10	2	3	1	1	3	2	5	4	2	1	9	1	0	9	2	3	4	2	0	4	0	1	11	1	3	4	3	0	2	0	4	1	2	0	1	5	0	1	1	1	1	4	6	5	1	2	0	3	0	2	2	1	2	4	3	4	1	0	1	0	2	0	3	5	3	6	1	3	6	0	0	6	12	1	2	4	5	0	2	0	2	0	3	0	2	2	2	0	2	0	1	1	0	2	0	3	4	4	2	3	2	1	4	1	0	2	0	0	1	1	6	0	4	0	0	1	0	0	1	6	1	2	0	0	1	10	0	2	0	3	0	2	1	3	2	7	2	2	1	5	0	2	0	3	1	3	0	0	7	1	1	1	1	4	1	3	0	2	3	6	3	2	3	1	4	2	0	4	5	1	1	3	3	0	5	2	1	1	0	4	1	4	0	1	0	2	13	1	1	4	1	1	6	3	0	1	5	1	0	3	2	10	1	0	3	2	0	3	2	1	2	0	2	2	1	6	3	1	1	5	1	10	0	1	4	6	1	1	0	0	1	3	1	2	0	3	0	2	2	7	3	1	0	3	0	0	1	0	6	2	1	4	1	2	2	2	0	1	2	1	5	3	1	0	2	0	1	2	0	4	0	0	1	5	3	6	5	0	1	1	0	2	0	0	1	1	1	0	3	3	1	1	3	2	1	1	1	1	2	6	1	0	1	3	0	13	2	12	6	3	5	5	4	0	0	0	3	5	1	1	1	1	1	1	5	0	6	0	0	2	4	1	1	7	0	3	5	2	0	0	0	1	2	2	3	1	1	2	0	5	3	2	1	0	1	9	1	0	4	0	0	0	0	0	0	1	0	1	1	0	1	2	0	0	0	3	0	2	4	3	1	1	2	3	1	4	4	7	3	0	7	0	6	0	7	6	0	0	2	3	0	3	1	7	3	2	3	3	0	1	0	1	4	2	1	0	4	5	5	1	1	2	2	0	2	0	1	2	1	1	2	5	3	2	0	5	6	0	1	1	0	1	0	2	1	0	1	3	1	1	1	1	2	6	1	3	1	0	2	12	4	0	3	2	3	1	2	0	4	2	0	0	3	3	3	1	0	4	0	1	0	1	3	1	0	1	2	2	5	5	4	3	0	1	7	0	4	4	2	0	5	2	4	5	0	5	4	5	1	0	8	0	1	2	1	4	4	0	3	4	4	0	1	1	5	5	1	2	3	2	1	0	2	4	2	0	1	4	1	2	0	1	0	2	2	4	2	1	1	1	3	2	2	1	0	0	0	2	2	1	2	1	2	2	4	1	3	3	0	1	1	0	1	1	3	5	2	1	0	3	0	1	5	5	5	2	0	1	3	0	0	3	0	0	4	2	4	1	0	1	1	7	1	1	0	5	0	4	0	2	4	1	0	1	0	3	0	1	5	3	1	1	0	2	1	1	1	1	1	1	1	0	0	2	2	0	0	2	1	2	1	1	0	1	3	2	5	1	3	1	1	2	2	0	0	1	5	1	0	1	2	3	1	1	2	0	4	1	0	2	0	2	1	3	1	1	0	13	0	1	3	0	1	2	2	0	1	1	0	0	0	0	1	0	4	0	1	1	4	1	1	1	0	0	0	2	3	4	4	1	1	1	4	1	1	1	0	1	1	1	0	1	5	0	1	3	4	1	0	1	5	2	3	2	5	0	2	5	5	1	0	0	1	0	2	2	4	1	0	3	7	1	0	1	6	4	2	0	0	3	0	1	0	8	5	0	2	1	4	1	0	1	4	3	3	6	0	5	2	1	1	0	3	9	8	8	0	6	0	2	2	1	8	0	2	7	2	0	1	1	0	2	8	1	3	1	8	3	1	1	0	0	1	0	2	1	3	0	1	0	2	4	2	4	0	0	2	1	0	3	8	2	1	4	3	3	0	1	1	1	1	4	1	1	2	1	2	2	5	3	3	4	1	5	0	3	10	0	3	0	5	4	6	1	0	0	5	2	3	4	3	0	8	1	8	1	0	0	6	7	0	1	2	0	1	0	0	2	1	0	0	0	2	2	0	0	1	1	0	0	2	5	2	2	1	1	3	3	2	0	0	0	1	1	4	1	1	1	1	0	0	4	0	1	1	1	0	0	0	1	1	1	0	0	0	0	3	1	0	2	1	4	5	0	1	0	5	3	2	2	1	0	2	0	3	7	0	0	2	3	1	3	0	3	0	5	3	0	2	1	0	4	5	2	6	0	2	0	3	1	12	3	0	1	8	4	1	0	2	3	1	4	0	2	1	0	0	0	2	1	0	0	2	2	4	0	9	2	1	2	5	3	2	1	0	1	0	1	0	2	3	0	5	4	2	2	0	4	1	2	2	2	3	8	1	5	1	7	2	2	2	0	0	0	3	0	0	7	0	2	0	1	3	0	2	2	3	2	6	4	0	0	1	0	7	1	0	2	1	5	4	1	2	1	4	0	5	2	1	1	1	1	0	2	1	0	0	2	0	0	7	5	4	1	0	2	0	0	2	1	2	1	0	2	5	1	0	1	1	1	2	1	2	1	1	1	1	1	1	3	2	0	0	2	0	1	2	1	8	2	2	0	0	0	2	0	0	0	0	1	1	0	3	3	7	4	1	5	1	1	7	3	0	1	1	0	3	1	3	0	0	2	1	3	0	1	5	0	1	0	2	4	4	6	2	1	2	1	3	2	2	2	2	2	2	0	5	0	1	0	1	1	0	1	0	3	0	1	0	3	2	4	1	2	1	5	0	1	2	0	1	2	1	5	5	4	0	1	0	4	0	3	1	2	0	2	1	1	0	3	0	3	0	0	1	5	1	0	4	6	6	2	0	1	1	1	2	3	0	2	0	2	2	6	0	1	0	1	1	0	1	2	8	4	1	0	0	1	4	0	2	4	1	2	1	1	0	1	0	1	0	2	1	0	1	4	2	0	6	12	3	1	3	7	9	6	1	2	1	0	2	0	1	0	0	3	0	1	3	2	8	1	0	1	1	4	0	4	4	3	2	1	1	1	1	1	0	3	3	1	1	0	6	7	3	2	2	3	2	1	1	2	5	4	1	2	2	0	1	5	3	7	4	5	0	0	1	1	0	1	0	2	2	12	2	0	1	0	2	1	1	0	1	2	1	5	2	4	1	2	0	1	1	0	0	0	1	0	3	10	3	4	0	3	0	0	0	1	4	0	5	1	2	4	1	0	2	1	1	1	2	6	1	0	2	4	5	1	0	1	1	2	1	4	0	0	1	1	7	0	2	2	2	2	4	2	0	1	3	1	1	4	1	1	2	2	0	1	3	1	4	1	0	0	1	2	5	1	4	3	0	0	1	5	5	0	4	2	0	1	2	0	1	0	0	1	0	2	5	3	7	0	2	1	2	5	2	0	4	3	1	2	0	2	1	2	9	2	0	11	2	0	4	4	9	2	1	2	4	0	1	2	0	0	1	2	1	0	1	6	0	0	1	0	4	0	1	2	2	0	1	1	0	1	3	2	2	0	2	2	3	2	2	0	4	0	1	0	1	1	3	3	1	3	10	3	5	1	1	0	6	1	3	0	0	5	0	0	0	3	0	5	0	1	6	4	0	3	0	1	0	0	0	1	4	1	3	2	1	1	3	1	1	2	1	6	0	2	0	1	3	2	1	0	0	1	1	2	4	0	5	6	1	0	4	6	0	2	1	4	1	3	2	3	2	2	1	5	0	1	4	0	2	3	0	1	1	2	3	2	0	2	3	2	3	1	8	2	0	0	6	2	1	1	4	1	2	1	4	2	2	1	1	8	3	5	13	3	4	3	2	11	1	1	1	0	3	1	2	2	1	0	0	3	0	1	5	3	0	9	0	1	0	1	0	3	1	1	4	4	7	0	1	0	0	1	2	1	3	3	0	2	1	3	2	0	1	0	0	0	1	0	1	0	1	0	0	1	2	4	0	2	8	0	8	1	3	1	2	0	3	0	1	0	3	1	6	0	1	2	0	1	2	1	1	1	4	4	3	1	3	1	0	3	2	1	0	4	4	5	4	0	2	2	3	0	2	4	3	0	0	2	2	2	2	2	2	1	2	0	0	0	3	0	0	3	5	2	3	1	0	0	2	4	0	4	1	1	4	0	1	0	1	0	1	1	4	0	4	0	0	3	0	2	0	1	3	0	3	2	1	2	6	1	2	1	0	2	0	1	5	0	0	4	6	7	3	3	6	1	6	0	2	1	0	6	3	3	5	0	1	6	0	3	2	9	0	4	4	1	0	0	1	4	1	6	1	0	0	1	1	0	2	0	0	2	2	0	2	1	2	8	0	2	2	3	2	2	0	0	2	4	2	1	2	3	2	1	0	2	1	2	2	3	2	4	1	0	1	1	1	2	1	3	2	9	3	6	0	1	4	0	3	0	2	1	0	2	0	0	1	0	2	2	1	1	0	2	1	2	4	1	1	0	2	0	1	1	2	2	1	3	3	3	0	5	3	0	0	1	1	2	4	1	0	2	4	0	2	0	3	4	4	2	0	4	2	0	7	1	5	0	0	1	2	0	0	3	2	2	1	2	3	4	1	4	0	4	2	0	4	5	3	0	1	3	0	0	1	3	2	2	0	1	2	1	2	1	0	0	0	7	0	0	0	0	0	6	1	1	1	4	1	3	3	0	2	1	3	2	0	2	0	1	6	1	1	1	1	7	5	6	5	4	1	6	3	2	3	0	0	0	2	0	1	2	0	3	4	3	0	2	6	1	1	8	0	1	1	3	0	2	10	2	8	3	0	1	3	0	0	1	2	4	1	2	1	0	1	0	0	0	0	3	2	0	1	1	2	0	1	1	1	1	0	5	1	4	0	0	3	0	0	1	2	2	3	1	0	2	1	3	5	3	0	3	0	2	0	8	9	1	1	1	1	4	3	0	11	7	2	3	0	2	2	2	1	1	1	0	0	5	6	3	6	1	0	2	1	2	1	2	0	1	0	3	3	1	1	0	1	2	0	1	0	2	1	7	1	2	3	2	0	0	1	2	0	1	3	1	0	0	3	0	0	3	2	0	1	2	4	0	0	1	1	6	0	5	1	5	1	1	0	5	6	1	1	4	0	0	6	4	2	0	2	2	3	0	4	4	1	0	2	1	0	0	3	2	1	2	3	0	5	1	0	3	0	2	1	2	6	2	0	2	2	2	2	3	0	1	1	0	2	0	1	1	1	0	6	1	2	1	3	3	1	1	1	1	6	0	1	6	1	1	4	3	8	1	1	2	4	0	2	2	2	6	1	1	1	8	2	5	0	4	2	0	3	0	1	2	1	0	0	3	0	0	0	0	1	0	1	0	0	0	5	1	2	0	3	3	0	5	2	1	3	2	1	0	3	14	3	1	0	3	0	1	0	4	0	2	0	0	4	1	1	1	2	1	1	4	4	0	1	0	1	3	2	0	4	3	1	0	1	0	0	9	4	4	2	1	1	1	0	7	0	5	0	1	1	1	4	2	1	0	2	1	1	1	8	1	3	0	2	8	1	0	2	2	1	4	4	2	1	2	2	0	3	1	0	1	2	1	2	7	5	3	1	1	5	1	0	5	2	3	1	2	5	2	0	1	3	5	3	4	1	4	0	3	3	1	2	3	0	5	5	0	2	1	1	6	0	1	3	0	0	0	3	2	1	1	0	5	2	1	2	3	0	9	1	1	3	4	1	2	2	1	2	4	1	1	2	1	0	0	0	0	0	0	1	0	2	0	0	1	0	0	2	4	7	2	5	2	1	1	1	0	1	3	3	3	3	4	0	4	1	5	0	0	1	0	1	2	0	2	0	5	4	0	1	1	0	0	2	1	0	1	0	0	1	0	1	5	3	2	0	1	0	5	0	5	0	0	1	3	0	2	0	11	2	5	4	4	5	1	1	4	4	0	2	0	3	0	3	1	0	0	1	4	2	4	4	4	0	2	1	0	1	2	1	0	3	3	1	1	0	0	2	0	1	4	1	2	2	4	0	1	1	1	1	0	0	0	1	1	0	4	6	1	2	0	0	6	4	0	6	1	4	4	2	7	2	0	1	0	10	2	2	3	1	4	1	0	2	1	0	3	4	0	4	0	5	0	4	3	2	0	4	4	2	1	2	2	0	10	1	0	0	4	0	8	0	4	0	0	3	0	3	1	0	2	1	5	2	1	0	4	0	2	1	1	1	1	1	1	0	0	0	5	0	0	7	1	3	1	0	4	1	2	2	0	0	1	1	3	0	2	1	1	6	10	2	1	3	2	1	1	2	1	1	0	2	0	2	5	1	1	4	4	0	3	3	0	3	0	3	0	1	3	1	2	0	2	1	0	0	2	2	2	0	0	1	1	1	0	4	2	0	2	2	0	4	4	3	1	2	7	0	4	1	2	1	1	2	0	2	2	0	1	1	2	0	1	0	2	5	0	1	3	3	7	0	0	4	3	4	3	5	4	3	0	1	1	2	0	4	1	3	10	3	2	3	3	1	2	2	0	0	1	2	2	5	4	1	3	0	2	1	3	0	0	1	3	3	0	1	8	4	1	2	0	3	2	0	0	10	1	0	3	1	3	0	0	0	7	0	7	2	0	2	0	0	3	2	1	3	2	2	0	1	3	5	0	0	1	0	0	0	2	1	5	6	3	2	0	3	0	4	1	2	2	1	0	0	0	0	0	5	1	1	1	0	1	0	5	3	0	1	1	1	3	1	2	2	2	2	2	2	1	2	2	0	2	1	2	0	2	1	1	3	3	1	1	1	0	1	3	2	0	0	0	1	0	4	3	1	0	0	2	2	2	2	2	7	1	8	1	0	2	2	2	1	5	1	1	0	11	1	1	1	6	2	2	2	2	2	4	0	1	1	3	1	4	2	2	2	1	3	2	3	1	4	0	2	2	6	0	2	3	1	1	2	3	0	10	3	3	1	1	1	6	1	5	4	0	0	4	3	3	2	0	7	3	1	0	1	2	1	3	4	1	10	4	1	0	1	2	2	7	0	0	2	0	0	7	3	1	3	0	0	3	0	2	2	2	5	2	0	1	2	0	3	2	1	1	1	0	0	3	0	5	2	2	2	0	1	5	9	3	5	1	0	2	0	1	1	3	1	0	4	3	1	2	2	3	1	3	0	2	2	4	0	0	7	3	0	1	0	0	1	3	1	1	0	2	4	1	0	2	0	0	0	0	0	2	3	0	2	3	0	0	0	2	1	0	2	0	0	1	2	2	5	1	3	4	0	0	1	1	6	2	0	1	0	2	0	0	4	7	1	0	1	2	3	1	0	0	2	0	0	2	0	1	2	0	1	1	4	0	1	3	12	0	0	1	2	1	1	1	1	1	2	1	0	1	11	0	2	0	0	9	0	3	1	4	1	0	0	1	0	4	2	6	0	4	2	2	7	1	0	4	2	2	2	3	1	0	1	3	4	0	3	1	0	3	1	4	1	2	1	1	1	0	2	0	1	0	0	1	1	6	3	1	2	1	0	0	1	0	4	1	0	5	2	0	0	1	2	1	3	1	4	1	0	2	0	1	1	6	0	2	2	5	1	2	7	7	1	7	1	1	1	1	1	0	0	0	1	0	3	1	2	1	1	0	3	4	0	3	2	4	0	2	5	1	1	2	3	3	4	3	1	2	3	0	2	2	4	1	1	2	0	7	3	5	0	2	2	0	0	3	0	2	2	4	1	2	0	2	0	0	5	1	0	1	2	0	6	4	1	2	3	1	1	3	0	6	1	0	0	3	5	1	2	1	1	1	2	2	1	2	1	7	1	4	7	2	1	6	0	1	0	0	6	1	1	4	0	0	0	6	1	1	4	0	0	0	2	1	4	2	2	1	0	1	1	3	0	8	0	1	7	1	0	5	8	1	0	0	3	2	0	2	0	2	8	1	5	1	2	2	1	0	1	2	0	0	2	5	0	0	2	1	1	0	6	0	5	1	0	1	2	0	3	0	2	3	2	2	2	2	1	0	2	1	0	4	3	3	0	1	2	0	6	3	1	2	1	1	1	1	4	3	0	2	1	1	0	4	2	1	3	2	0	0	0	1	3	1	6	3	1	1	1	3	4	2	1	0	0	6	6	3	3	1	5	2	0	1	4	2	1	2	0	1	1	1	2	0	3	1	1	2	3	6	1	1	2	2	2	0	2	1	0	0	0	2	2	0	2	5	7	0	0	0	7	1	3	1	1	7	1	7	2	2	0	0	2	3	3	5	3	2	3	0	1	5	0	2	3	1	1	5	2	1	10	0	6	1	1	1	3	2	1	4	5	1	2	0	1	3	0	5	4	2	0	3	2	4	2	2	2	2	0	0	1	1	2	1	3	6	3	1	0	2	2	0	0	1	3	4	2	2	2	1	1	2	0	1	0	2	2	2	1	2	3	5	0	0	5	1	0	2	2	1	0	0	7	0	1	8	4	0	2	1	0	0	2	2	2	0	0	9	2	2	2	0	1	0	0	1	6	0	4	0	2	0	2	2	1	1	0	1	2	1	2	5	0	2	5	2	7	2	1	1	0	1	4	0	0	2	0	4	1	1	0	2	2	0	1	2	10	0	3	0	2	4	1	6	1	2	1	1	4	0	1	3	5	0	2	1	0	6	3	2	1	2	1	1	1	1	3	4	5	1	2	1	1	0	1	1	6	1	2	0	0	3	0	2	4	2	0	1	4	2	0	1	1	6	6	0	0	2	0	0	1	11	2	1	1	0	2	3	1	1	1	1	8	0	0	1	1	2	0	3	1	1	0	1	0	1	0	2	0	0	0	0	2	0	1	2	3	0	2	0	1	2	1	5	1	1	0	1	4	3	2	4	0	1	0	0	1	1	5	0	0	1	0	4	2	0	1	7	0	0	1	2	3	1	1	0	1	0	0	2	8	2	2	3	0	1	2	0	0	2	0	0	2	0	2	3	1	0	1	0	4	0	4	3	0	0	0	0	0	3	1	1	3	3	2	6	3	1	1	0	3	3	0	2	4	3
N0.HOG0001274	1	2	0	1	1	0	0	0	0	0	1	0	0	0	0	0	0	4	0	0	0	1	0	0	1	0	0	1	0	0	0	0	0	2	1	1	0	0	0	5	0	0	0	0	1	0	0	0	0	0	0	0	0	0	0	0	1	0	0	0	0	0	1	0	0	0	1	0	0	0	0	1	0	0	0	2	1	0	0	0	0	0	1	3	0	1	0	0	0	0	0	1	2	0	0	6	0	0	1	1	0	0	0	0	1	0	1	1	0	1	0	0	0	0	1	0	2	0	0	0	0	1	0	2	1	1	1	0	0	0	0	0	0	0	0	0	0	0	0	0	0	2	6	0	2	0	0	1	1	0	0	1	1	0	1	0	0	0	0	0	1	0	0	0	1	0	0	0	2	0	0	0	0	0	1	0	0	0	0	4	0	0	0	0	0	1	1	0	0	0	1	0	0	0	0	0	0	1	0	0	0	0	0	0	0	0	1	0	0	1	0	1	3	0	1	0	0	0	1	2	0	0	0	0	0	0	0	0	0	0	1	0	0	1	0	1	0	0	0	0	1	0	0	0	0	0	1	0	0	2	0	4	0	0	0	0	0	0	0	0	0	0	0	0	1	0	0	0	1	0	0	0	0	0	0	2	0	0	2	0	1	1	0	0	0	1	1	0	0	1	2	0	0	0	0	0	0	2	0	0	1	0	0	0	0	3	1	0	0	0	1	0	0	0	0	2	0	0	0	1	0	0	0	0	0	0	0	0	0	0	0	0	0	1	0	2	0	0	0	0	0	0	0	0	0	0	1	0	0	0	0	0	0	0	2	0	0	1	1	1	0	2	0	1	0	0	0	0	0	0	0	0	0	0	2	1	0	0	0	0	0	0	0	0	0	0	1	0	0	1	0	1	1	1	1	0	1	1	3	0	1	0	0	1	0	8	1	0	0	0	1	0	0	1	0	0	1	0	0	0	0	0	0	1	0	0	0	0	0	0	0	0	1	0	0	0	1	0	1	0	0	0	2	2	0	1	1	0	0	0	1	1	1	0	0	0	0	3	1	3	0	0	0	1	0	1	0	0	0	0	0	0	0	0	0	1	0	2	0	0	0	0	1	0	0	1	0	0	0	0	0	0	0	0	0	1	0	2	0	0	0	0	0	0	0	1	0	0	0	0	1	0	0	0	1	3	1	0	0	0	0	0	2	1	4	0	0	0	0	0	0	0	0	1	1	0	0	0	2	1	0	0	0	0	1	0	0	0	0	1	0	0	0	2	0	1	0	0	1	0	0	1	0	1	0	1	0	0	0	0	0	0	0	0	0	1	1	1	1	0	0	1	0	1	0	0	0	0	0	0	1	0	0	0	0	0	0	2	0	0	0	0	0	0	0	0	0	0	1	0	0	0	0	0	0	0	0	0	1	0	0	0	0	1	0	0	0	2	0	0	0	2	0	1	1	2	0	1	0	0	0	0	0	0	0	0	0	0	0	0	1	0	0	1	0	0	1	0	0	1	0	0	0	1	0	0	0	0	2	0	0	0	0	0	0	0	0	0	0	0	0	0	0	0	0	0	0	0	0	0	1	0	1	0	0	1	0	0	0	0	0	0	3	0	1	0	0	1	0	0	0	0	0	0	0	1	0	1	1	0	1	0	0	0	0	0	0	1	0	4	0	0	0	0	0	0	5	0	0	1	0	0	0	0	0	0	0	0	0	0	0	0	1	0	1	0	2	0	0	0	0	0	1	0	1	0	0	0	0	0	1	0	0	0	0	0	0	0	0	0	1	0	0	0	0	0	0	0	1	0	0	0	0	0	1	0	0	0	0	0	1	0	0	0	0	2	0	1	0	0	0	0	0	0	0	0	1	0	0	1	0	0	0	0	0	0	0	0	0	1	0	0	3	0	0	0	0	0	0	0	1	0	0	0	0	0	0	0	0	0	1	0	0	0	0	0	0	0	0	0	0	0	0	0	0	2	0	0	0	1	2	0	1	0	1	1	0	0	0	1	0	0	0	0	1	0	0	0	1	0	1	0	0	0	0	2	1	2	1	2	2	0	0	0	0	0	0	0	0	1	1	0	0	0	0	0	0	0	0	0	0	0	0	0	1	1	0	0	0	0	2	0	0	0	0	0	2	0	0	1	0	0	0	1	0	1	0	0	2	1	5	1	0	0	0	0	1	0	0	1	0	0	0	0	0	0	0	0	6	0	0	0	3	0	0	1	0	1	0	1	0	0	0	0	1	0	0	0	1	1	0	2	0	0	0	0	1	0	2	0	0	0	0	0	0	0	0	2	1	0	0	1	0	1	2	2	0	0	1	0	0	0	1	0	0	0	0	1	0	0	2	0	0	0	0	2	0	1	0	0	0	0	1	1	0	0	0	0	0	0	0	0	0	0	0	0	0	0	0	1	0	0	0	1	1	0	0	0	1	1	0	0	0	0	0	1	0	1	0	0	0	0	0	0	0	0	0	0	1	0	1	0	0	0	0	0	1	0	0	0	0	0	0	1	0	0	0	0	1	3	0	1	0	0	2	0	0	1	0	0	1	0	1	2	0	0	0	0	0	2	0	0	0	0	0	0	0	0	1	1	1	1	0	1	0	1	0	0	0	0	1	0	1	0	0	0	0	0	1	0	0	0	0	0	0	0	1	5	1	2	0	0	0	2	0	2	0	0	1	2	0	1	0	0	0	0	2	0	1	0	0	0	0	0	0	0	1	0	0	0	0	0	0	2	1	0	0	0	0	0	0	0	0	2	0	0	0	0	2	0	1	0	0	1	0	0	0	0	0	2	0	0	0	0	0	1	0	0	0	0	0	0	0	0	0	1	1	0	0	0	0	0	0	0	0	0	0	0	0	0	1	0	0	0	1	0	0	1	0	1	0	1	0	0	0	0	2	1	1	0	1	0	0	1	1	0	3	3	1	0	0	0	0	0	0	0	1	2	4	0	1	0	0	1	0	0	0	0	0	0	1	0	0	0	1	0	0	0	0	0	0	2	0	0	0	0	3	0	1	0	0	0	0	0	0	0	0	1	0	0	0	3	0	0	0	1	0	0	2	0	0	0	0	0	0	0	1	0	0	2	0	1	0	0	0	0	0	0	0	2	0	0	1	0	0	1	0	4	0	0	2	0	0	1	0	0	0	0	1	0	0	0	0	0	0	0	3	0	0	0	0	0	0	0	0	0	2	0	1	0	1	0	2	2	1	0	0	1	0	0	0	0	1	0	0	0	1	1	0	0	3	0	0	1	0	0	0	1	0	0	2	0	0	0	1	0	0	0	1	0	1	2	0	0	1	1	0	0	0	4	0	0	0	0	0	0	0	0	0	0	0	1	3	0	1	0	3	0	0	0	0	0	0	0	2	2	0	1	1	0	0	0	2	0	2	0	2	0	1	0	0	0	0	0	1	0	0	0	1	0	0	1	1	0	0	0	0	0	0	0	0	0	0	0	2	2	0	1	0	0	0	1	0	0	0	1	0	0	0	0	1	0	2	0	0	0	1	1	0	0	0	0	0	0	0	0	0	0	2	0	1	1	0	0	0	3	0	0	0	0	1	0	0	0	1	0	0	0	0	0	1	1	0	0	1	1	0	0	1	0	1	0	5	0	0	0	0	0	0	1	0	0	0	2	0	1	0	0	2	2	2	0	3	0	0	0	0	1	0	0	3	0	1	5	0	0	0	1	0	0	0	1	0	0	0	0	0	1	0	0	0	1	0	0	0	0	0	0	0	1	0	2	0	0	0	0	0	0	1	0	1	0	0	1	0	0	0	0	0	0	0	2	1	0	0	0	0	0	0	0	0	2	0	0	0	1	0	1	0	0	0	0	0	0	0	0	0	1	0	1	0	0	0	0	3	1	0	0	2	0	0	0	0	0	0	0	0	1	0	1	3	1	0	1	1	0	0	0	0	0	0	1	0	0	0	1	0	0	1	0	0	5	0	0	1	0	1	0	0	1	0	0	0	0	0	0	0	0	1	0	0	2	0	0	0	1	6	2	0	1	2	0	0	0	0	2	0	0	0	0	0	1	0	4	0	1	0	1	1	1	0	0	0	0	1	0	0	1	1	0	0	0	0	1	0	0	0	0	0	0	1	1	0	0	0	0	1	1	0	0	1	0	0	0	0	0	0	0	0	0	1	0	2	1	0	0	0	1	1	0	0	0	0	0	1	0	1	1	2	0	0	0	0	0	0	1	0	0	0	0	0	0	0	0	0	0	0	0	0	2	0	0	0	0	0	0	0	0	1	0	0	0	0	1	0	0	0	1	0	0	2	0	0	2	0	0	0	0	0	1	0	0	3	0	0	0	0	0	2	0	0	1	0	0	0	0	1	0	1	0	0	0	1	0	1	1	0	0	0	0	0	0	0	0	0	0	0	2	0	2	0	0	0	1	4	1	0	0	0	0	2	0	0	0	0	0	4	0	1	1	1	0	0	0	0	1	0	0	0	0	1	0	0	0	0	4	0	1	0	0	2	2	1	0	0	0	0	0	0	1	0	0	3	0	1	0	0	0	2	1	0	0	0	0	0	0	0	0	0	0	0	0	0	0	0	0	0	1	0	2	0	0	2	1	1	0	0	0	0	5	0	0	1	0	1	0	3	1	0	0	0	1	0	0	0	0	0	0	0	0	0	2	0	1	0	1	1	3	0	0	0	0	0	1	0	0	0	0	0	0	2	0	1	0	0	0	0	1	0	0	0	0	0	0	0	0	0	0	0	0	0	2	0	0	0	0	1	0	1	0	0	0	0	1	0	1	1	0	1	0	1	0	1	1	0	0	0	0	0	0	0	0	0	0	1	0	1	0	0	0	0	0	1	0	0	0	0	0	0	0	0	0	1	1	1	0	0	0	0	0	1	1	0	0	0	0	0	0	0	0	0	0	0	0	0	0	1	0	0	2	0	0	0	2	1	0	0	0	0	0	0	0	0	0	0	0	3	0	1	2	2	0	0	0	0	0	2	0	0	1	0	1	0	0	0	0	0	0	0	0	1	1	2	0	1	0	0	1	0	3	0	0	0	0	0	0	0	2	0	0	0	1	0	0	1	0	0	1	0	1	0	0	0	0	1	1	3	0	0	0	0	1	0	0	0	0	0	1	0	0	0	0	1	0	0	0	1	1	0	0	0	0	0	0	0	0	1	0	0	0	0	0	0	1	1	0	0	2	1	0	0	0	1	0	2	2	3	0	1	0	3	0	2	5	0	1	0	5	0	0	1	0	1	3	1	0	0	1	1	1	0	0	0	1	0	1	0	0	0	1	0	0	0	0	0	0	0	0	0	0	0	0	0	0	2	3	0	1	1	0	0	0	0	1	0	0	2	3	0	0	0	0	0	0	0	0	0	0	0	1	0	1	0	2	0	1	0	4	0	0	1	2	0	0	0	0	0	0	0	0	1	0	0	0	0	2	1	0	0	0	0	1	0	1	0	0	0	0	0	0	0	0	1	0	0	0	0	1	0	0	0	2	0	2	0	0	0	0	0	0	0	0	0	0	0	0	1	0	0	3	0	0	1	0	1	0	0	0	0	0	0	0	1	1	0	0	0	1	0	1	0	0	0	0	1	1	0	1	1	1	0	0	1	1	1	0	0	0	0	0	0	2	0	2	4	0	1	0	1	0	0	1	1	0	3	0	0	0	0	0	0	0	2	0	0	0	1	0	0	0	0	1	0	1	0	2	0	0	0	2	0	0	0	0	1	0	0	0	0	3	0	3	0	1	0	4	1	1	0	0	0	6	0	2	1	0	1	0	0	0	0	0	1	0	0	0	0	1	0	0	0	0	0	0	0	0	0	0	0	1	0	1	0	1	0	0	0	0	1	1	0	2	0	0	0	0	0	0	0	0	0	0	1	0	0	0	0	0	0	0	0	0	1	0	0	4	0	1	0	0	0	0	1	1	0	0	2	0	0	0	0	4	0	0	0	1	0	0	0	1	0	0	0	0	0	3	0	1	0	1	0	0	0	0	1	0	2	0	1	1	0	0	0	0	0	0	0	0	5	0	0	0	1	0	0	1	0	0	0	0	0	0	0	1	1	0	0	0	0	0	0	1	0	0	0	0	1	0	0	0	0	0	1	0	0	0	0	2	0	0	0	1	0	0	0	0	0	2	2	2	0	0	0	0	1	1	0	0	0	1	1	1	0	0	0	0	1	0	0	0	2	4	2	0	0	0	4	1	1	1	0	0	0	0	0	1	0	0	0	0	1	2	0	0	0	1	0	0	1	0	0	2	0	0	0	0	0	0	0	1	0	0	1	0	0	0	0	1	0	0	1	0	0	0	0	0	0	0	0	0	0	2	1	0	0	0	0	0	0	1	0	0	0	0	0	4	1	0	0	1	0	0	0	1	1	0	0	0	0	0	0	0	2	4	0	0	0	0	2	2	1	1	0	1	0	0	0	0	0	0	0	0	1	0	1	0	1	0	0	0	1	0	2	0	0	1	0	0	1	0	3	0	0	2	0	1	0	0	0	0	0	0	0	2	0	0	0	0	0	0	0	0	1	3	0	0	0	1	0	0	0	0	1	3	0	0	1	0	1	1	0	0	0	1	0	0	0	0	0	1	0	1	0	0	0	0	0	0	0	0	1	0	0	0	2	0	0	1	0	0	0	1	0	0	0	0	0	0	0	0	0	0	0	0	0	0	1	1	0	0	0	0	1	0	0	0	0	0	1	1	2	0	1	0	0	0	0	0	1	0	1	0	0	0	1	0	0	0	3	0	1	0	0	0	1	0	0	0	0	1	0	0	0	0	0	0	1	0	0	1	0	1	0	0	0	0	0	1	0	0	0	0	0	2	1	3	0	0	0	2	0	0	0	0	0	1	0	4	0	0	1	1	1	0	1	0	0	1	0	0	0	0	2	0	0	0	0	0	0	0	0	1	0	0	0	0	2	0	0	0	0	0	0	1	0	0	0	0	0	0	0	0	0	1	0	0	0	1	0	0	1	1	0	0	0	0	0	1	0	0	0	0	1	0	0	0	1	0	0	0	1	1	1	2	0	0	1	2	0	0	0	0	0	2	0	0	0	0	1	0	0	0	0	0	0	1	0	0	2	1	1	0	1	1	1	0	0	0	1	0	0	0	0	0	0	0	0	0	3	2	1	0	0	0	0	2	0	0	0	1	0	0	0	0	2	0	0	0	1	0	0	0	1	0	0	1	0	6	0	0	0	0	0	0	0	0	2	1	0	0	0	2	0	0	1	0	1	0	0	0	1	0	0	0	0	2	0	0	0	0	1	0	0	0	0	0	0	0	1	1	0	0	1	0	1	1	0	0	0	0	0	1	0	2	0	1	0	0	0	0	1	2	1	2	0	0	0	1	0	0	0	0	0	0	0	0	0	0	1	0	0	0	0	0	0	1	0	0	0	0	2	0	0	0	0	0	2	0	4	0	1	1	1	1	0	0	0	0	0	1	1	0	0	1	0	0	0	0	0	1	0	0	0	0	0	0	0	0	1	0	2	1	0	1	0	0	1	0	0	0	0	0	0	0	0	0	0	0	2	0	1	0	1	0	2	0	0	2	0	1	0	0	0	0	0	1	0	5	0	0	2	0	0	0	0	0	0	0	0	0	0	0	1	0	1	2	0	0	1	1	0	0	0	0	0	0	0	2	0	0	0	0	0	1	0	0	0	0	1	0	0	0	0	0	0	0	0	0	0	0	1	0	0	2	0	0	0	0	0	0	1	1	0	0	0	0	1	0	1	1	0	0	0	0	1	0	2	0	0	0	0	0	0	0	3	0	0	2	0	0	0	0	0	0	0	1	0	0	0	0	0	0	0	1	1	0	0	0	1	1	0	0	1	0	1	1	1	0	1	0	1	0	0	1	0	0	0	0	0	0	0	1	2	0	0	1	0	0	0	1	0	0	2	0	0	0	0	0	0	1	1	0	0	0	0	0	0	0	0	0	0	0	0	1	0	0	0	0	0	0	1	1	2	0	0	0	1	1	0	1	1	0	2	1	0	0	0	0	0	0	0	1	1	0	0	0	0	0	0	0	1	0	0	0	1	3	1	0	0	1	0	0	3	0	0	0	0	0	0	1	0	1	0	0	0	0	1	2	2	1	0	0	0	0	0	0	0	1	0	1	0	0	0	0	1	1	0	0	0	0	0	0	0	0	0	0	0	0	0	0	0	0	0	0	0	0	0	0	0	0	0	0	0	0	0	0	0	1	0	0	1	0	0	2	0	0	0	0	0	0	0	0	2	0	0	0	0	0	0	0	0	0	0	3	0	1	0	0	0	0	0	1	0	2	1	2	0	0	0	0	1	0	0	0	0	0	4	1	1	0	0	0	1	2	1	0	0	0	0	1	0	0	0	0	0	0	1	0	1	1	1	0	1	0	0	1	0	0	0	2	0	1	0	0	0	0	0	2	0	0	0	1	0	0	1	1	0	0	0	0	1	0	0	2	0	2	1	1	0	1	0	0	0	0	3	0	0	3	0	0	0	0	2	0	0	1	0	0	0	0	0	0	0	0	0	0	0	0	1	3	1	1	0	0	0	0	1	0	0	2	0	1	0	0	0	0	0	0	0	1	0	0	0	0	0	1	0	0	0	1	2	0	1	0	0	0	0	0	0	0	1	1	0	0	0	0	1	0	1	0	0	0	0	0	0	1	0	0	1	0	1	0	0	0	0	2	1	0	0	0	0	0	0	1	3	1	0	2	0	0	2	0	0	1	0	1	1	0	1	0	0	0	0	0	0	0	0	0	0	1	1	0	0	0	0	2	0	0	0	1	0	0	1	1	5	1	0	1	0	0	0	0	0	1	1	0	0	0	0	0	0	0	0	0	1	0	0	1	0	1	1	0	0	1	0	0	0	0	0	0	1	1	0	0	0	1	1	1	1	0	3	0	0	0	0	0	0	1	0	1	2	0	0	0	0	0	0	0	1	0	0	0	0	0	2	1	1	0	0	0	0	1	0	1	0	0	0	0	0	0	2	0	1	0	0	0	0	2	0	0	0	0	0	1	1	0	1	0	0	0	0	0	0	0	0	1	0	0	0	0	0	0	0	1	0	0	0	0	0	0	0	1	0	0	0	0	1	0	0	0	0	0	1	0	0	0	0	5	1	0	0	0	0	1	1	0	0	0	1	3	0	0	2	0	0	0	1	0	0	0	1	0	0	0	0	0	0	0	0	1	1	3	0	0	0	0	0	0	0	2	0	4	0	0	0	0	2	0	0	0	2	1	0	0	0	0	0	0	0	1	0	0	0	0	0	0	1	0	0	0	0	6	1	0	0	0	0	0	0	0	1	0	0	0	1	0	0	0	0	1	0	0	0	0	2	0	0	1	0	1	0	1	0	0	1	0	1	0	0	0	0	0	1	0	0	0	0	0	0	0	0	1	0	0	0	1	0	1	0	0	1	0	2	0	0	0	1	0	2	0	0	0	0	0	0	0	0	0	0	0	1	0	0	0	0	0	0	0	0	0	3	0	0	2	2	1	0	0	0	1	0	0	0	0	0	0	0	0	0	0	0	1	0	1	4	0	0	0	0	0	0	2	1	0	0	1	0	1	2	1	0	0	0	1	0	0	0	0	0	0	0	1	0	1	0	0	0	0	0	0	0	1	1	3	1	0	0	1	1	0	0	0	1	0	1	1	0	0	0	2	0	0	1	0	0	1	0	0	1	0	1	4	1	0	0	0	1	1	0	0	1	0	0	2	0	0	0	0	2	0	0	0	0	0	0	0	1	0	1	0	0	0	0	0	0	0	0	1	0	0	0	0	0	0	0	1	0	0	0	0	0	0	1	2	0	0	1	0	0	0	0	0	1	0	0	1	0	0	0	0	3	0	0	0	0	0	0	0	0	0	0	0	0	1	1	0	1	0	0	0	1	0	0	1	1	0	1	0	0	0	0	1	0	0	0	1	0	0	0	0	1	0	0	0	1	0	0	0	1	0	0	2	0	0	0	1	3	0	1	1	1	0	0	0	0	0	0	0	0	0	1	0	0	1	0	1	0	0	0	1	0	0	1	0	0	0	1	3	0	0	0	0	0	0	0	0	0	1	0	0	0	0	0	0	0	0	0	0	1	6	0	1	0	0	0	0	0	0	2	0	2	1	0	0	0	0	0	1	0	0	0	0	6	1	0	2	0	0	0	1	0	0	0	0	0	0	0	0	0	0	1	0	2	1	2	0	0	1	0	0	0	0	2	0	1	0	0	2	0	0	0	0	1	1	0	0	0	0	0	0	0	0	0	0	0	0	0	0	0	0	0	0	0	0	0	0	0	1	1	2	1	1	0	0	0	1	1	1	0	0	1	0	0	0	0	0	0	0	0	0	0	1	1	1	0	2	0	0	0	1	2	1	1	0	0	2	1	0	0	2	1	0	0	1	2	1	1	0	0	0	1	0	0	0	1	2	0	0	0	0	0	0	0	0	1	0	0	0	0	0	2	0	0	2	5	0	0	2	0	4	1	1	0	0	0	1	0	0	0	0	1	0	0	2	0	1	1	0	1	1	0	0	0	0	1	0	0	1	0	0	0	0	0	0	0	0	0	5	1	1	1	0	0	0	1	0	0	1	0	0	0	0	2	0	0	0	0	0	0	0	0	1	0	0	0	0	1	0	0	1	0	2	0	0	0	1	0	1	0	0	0	0	2	1	1	0	0	0	0	0	0	1	0	0	0	0	0	0	2	0	0	0	2	0	0	0	0	0	0	0	0	0	0	0	0	0	2	1	0	0	0	0	0	0	0	0	2	0	0	0	0	0	1	0	0	0	0	0	0	0	0	0	0	1	0	1	0	1	0	1	0	1	0	0	0	1	1	0	2	0	0	0	0	0	0	2	0	0	0	0	0	0	0	0	0	0	0	0	0	0	0	0	0	1	0	0	0	0	0	2	0	0	1	0	0	1	1	1	0	0	1	0	0	0	0	0	0	1	1	0	1	3	0	1	2	0	0	0	1	1	0	0	1	0	2	1	5	0	2	0	2	1	0	0	0	0	1	0	1	1	0	0	0	1	0	0	0	0	0	0	0	1	0	0	0	0	0	0	0	0	0	1	3	0	0	3	0	0	1	0	0	0	0	2	1	1	0	0	0	1	0	1	0	0	0	0	0	1	0	2	0	0	0	0	3	0	0	0	0	0	0	0	0	0	1	0	0	0	0	1	0	0	2	0	0	0	0	0	0	0	0	0	1	0	0	0	2	0	3	0	2	0	1	0	0	0	0	1	0	0	0	1	2	0	0	0	0	0	1	0	2	1	0	0	0	1	2	0	1	0	0	0	0	0	0	0	1	1	0	0	0	0	1	0	0	0	0	2	0	0	0	0	1	0	0	0	0	0	1	0	0	0	0	0	0	0	0	0	0	0	0	0	0	0	0	0	0	1	2	0	0	0	0	0	0	0	0	0	1	0	1	3	1	0	1	1	1	0	2	1	0	0	0	0	0	0	0	1	0	0	1	0	0	1	0	0	0	0	0	0	1	0	0	0	0	0	0	0	1	0	5	0	0	1	1	0	0	0	0	0	0	0	0	0	3	2	0	0	1	1	0	0	0	0	1	0	0	0	0	1	1	0	0	0	0	0	0	0	1	0	0	0	4	0	2	0	0	0	0	0	0	0	1	0	0	0	0	0	0	0	0	0	0	0	0	0	0	1	3	1	0	0	0	0	1	0	0	1	0	0	3	1	0	0	0	0	0	0	0	0	0	0	0	1	0	1	2	0	0	0	1	0	0	3	0	0	0	0	0	0	0	0	0	0	0	0	0	0	1	0	1	0	0	0	0	0	0	0	1	0	1	1	1	2	1	0	1	0	0	0	0	2	1
N0.HOG0001289	0	1	0	0	0	0	0	0	0	1	0	0	0	1	0	0	0	0	0	0	0	0	0	0	0	0	0	0	0	0	0	0	0	0	1	0	0	0	0	0	0	0	0	0	0	0	0	0	0	0	0	0	0	0	1	0	0	0	0	0	0	0	0	0	1	0	0	0	0	0	1	0	0	0	1	0	0	0	1	0	1	0	0	0	0	1	0	0	0	0	0	0	0	0	0	1	0	0	0	1	1	0	0	1	1	0	0	0	0	0	0	0	0	0	0	0	0	0	0	0	1	0	0	1	0	0	0	0	0	0	1	0	0	0	0	0	2	0	0	0	0	1	0	0	0	0	0	0	0	0	0	0	1	1	1	0	0	0	0	0	0	0	0	0	0	0	0	0	0	0	0	0	0	0	2	1	0	0	0	0	0	0	0	0	1	0	1	0	0	1	0	0	0	1	0	0	0	0	0	0	0	0	0	0	0	0	0	0	0	0	0	0	0	0	0	0	0	0	0	0	1	0	0	0	0	0	0	0	0	0	0	0	0	0	0	0	0	0	0	0	0	0	0	0	0	0	0	0	0	0	0	0	0	0	0	0	0	0	0	0	0	0	1	0	0	0	0	0	0	0	0	1	0	0	0	0	0	0	0	0	0	0	0	0	0	0	1	0	0	0	0	0	0	0	0	0	0	0	0	0	0	0	0	0	0	1	0	0	0	0	0	0	0	0	0	0	0	0	1	0	0	0	0	0	0	0	0	0	1	0	0	1	0	0	0	0	0	0	0	0	0	0	0	0	0	0	0	0	0	0	0	0	0	1	1	0	0	0	1	0	0	0	0	0	0	0	0	0	0	0	0	0	0	0	0	0	0	0	0	0	0	0	0	1	0	1	0	0	0	1	0	0	0	0	0	0	0	2	0	0	0	0	1	0	0	0	1	0	0	0	1	0	0	0	0	0	0	0	0	0	1	0	0	0	0	0	0	0	0	0	1	0	0	0	1	0	0	0	0	0	0	0	0	0	0	0	0	0	1	0	0	0	1	0	0	1	0	0	1	0	0	0	0	0	0	0	0	0	0	1	0	0	0	0	0	0	0	0	0	0	0	0	0	0	0	0	0	0	0	0	0	0	0	0	0	1	0	0	0	0	0	0	0	0	0	0	0	0	0	0	0	0	0	0	0	0	1	0	0	0	0	1	0	0	0	0	0	1	0	0	0	0	0	0	1	0	0	0	0	0	0	0	0	1	0	0	0	0	0	0	0	0	0	0	0	0	0	2	0	0	0	0	0	0	0	0	1	1	0	0	0	0	0	0	1	0	0	0	0	0	0	0	0	0	0	0	0	0	0	1	0	0	0	0	0	0	2	0	0	0	0	0	0	0	0	0	0	0	0	0	0	0	0	1	0	0	1	0	0	0	0	0	0	0	0	0	0	0	0	0	0	0	0	0	0	0	0	0	0	0	0	0	0	0	0	0	0	0	0	0	0	0	0	0	0	0	0	0	0	0	0	0	0	0	0	0	0	0	0	0	1	0	0	0	0	0	0	0	0	0	0	1	0	0	0	0	0	0	0	0	0	2	1	0	0	0	0	0	0	1	0	0	0	1	0	0	0	3	0	0	0	0	0	0	0	0	1	0	0	1	0	1	0	0	0	0	1	0	0	0	0	0	0	0	0	0	0	0	0	0	0	0	0	0	0	0	0	0	0	0	0	0	0	0	0	0	0	0	0	0	0	0	0	0	0	0	0	0	0	1	0	0	0	0	0	0	0	1	0	0	0	0	0	0	0	0	0	0	1	0	0	0	0	2	0	0	0	1	0	1	0	0	0	0	0	0	0	0	0	0	0	0	0	0	0	0	0	0	0	0	0	0	0	0	0	0	0	0	1	0	0	0	0	0	0	0	0	0	0	1	0	1	0	0	0	0	0	0	0	0	0	0	0	0	0	0	0	0	0	0	0	0	0	0	0	0	0	0	0	0	1	0	0	1	0	0	0	1	1	0	0	0	0	0	0	0	0	1	0	0	0	1	0	0	0	0	0	0	0	0	0	0	0	0	0	0	0	0	0	0	0	2	0	0	0	0	0	0	0	0	0	0	0	0	0	0	0	0	0	0	0	0	0	0	0	0	0	0	0	0	0	0	0	0	1	0	0	0	0	0	0	0	0	0	2	0	0	0	0	0	0	0	1	0	0	0	0	0	0	1	0	0	0	0	0	0	0	0	0	0	0	0	0	0	1	0	0	0	0	0	1	0	1	0	0	0	0	0	0	0	0	0	0	0	0	0	0	0	0	0	0	0	0	0	0	0	0	0	0	0	0	0	0	0	0	0	0	0	0	0	0	1	1	0	0	0	1	0	1	0	0	0	0	0	0	0	0	0	0	0	0	0	0	1	0	0	0	0	0	0	0	0	0	0	0	1	0	0	1	0	1	0	0	1	0	0	0	0	0	0	0	0	0	0	0	0	0	0	0	0	0	0	0	0	0	1	0	0	1	0	0	0	0	0	0	0	0	1	0	0	0	0	0	0	0	0	0	0	0	0	0	0	0	0	1	0	0	0	0	0	0	0	2	0	0	0	0	1	0	0	0	0	1	0	0	0	0	0	0	0	0	0	0	1	0	0	0	0	0	0	0	0	0	0	0	0	2	2	0	1	0	0	0	1	0	0	0	0	0	0	0	0	1	0	0	0	1	0	0	0	0	0	0	0	0	0	0	0	0	0	0	0	0	0	0	0	0	1	0	0	0	0	0	0	0	0	0	0	0	0	0	0	0	0	0	0	0	0	0	0	0	0	0	0	0	0	0	0	0	0	0	0	0	0	1	0	0	0	0	0	0	0	0	0	0	0	1	0	0	0	1	0	0	0	0	0	0	0	0	0	0	1	0	0	0	0	1	0	0	0	0	0	1	0	0	0	0	0	1	0	0	0	0	0	0	0	0	0	0	0	0	0	0	2	0	0	0	0	0	0	0	0	0	0	0	0	1	0	0	0	0	0	0	0	0	0	0	0	1	0	0	0	0	0	0	0	1	0	0	0	0	0	0	0	0	0	0	0	0	0	0	0	1	0	0	0	0	0	0	0	0	0	0	0	1	0	0	0	0	1	0	1	0	1	0	0	0	0	0	0	0	0	0	0	0	0	0	0	0	0	0	0	0	0	0	0	0	0	0	0	0	0	0	0	0	0	0	0	0	0	0	0	0	0	0	0	1	0	0	0	0	0	0	0	0	0	0	1	0	0	0	0	1	0	0	0	0	0	0	0	0	0	0	0	0	0	0	0	0	0	0	0	0	0	0	0	0	0	0	1	0	0	0	0	1	0	0	0	0	0	0	0	0	0	0	0	0	1	0	0	0	0	0	1	0	0	0	0	0	0	0	0	1	0	0	0	0	0	0	0	0	0	0	0	0	0	0	0	0	0	0	0	0	0	0	0	0	0	0	0	0	0	0	1	0	0	0	0	0	0	0	0	0	0	0	0	0	0	0	0	2	1	0	0	0	0	1	0	0	0	0	0	1	0	0	0	0	0	1	0	0	0	0	1	0	0	1	0	0	0	0	0	0	0	0	0	0	0	0	0	0	0	0	0	0	0	0	0	0	0	0	0	0	1	0	0	0	0	1	0	0	0	0	0	0	0	0	0	0	0	0	0	0	1	0	0	0	0	0	0	0	0	0	0	0	0	0	0	0	0	0	0	0	1	0	0	0	0	0	1	0	0	1	0	0	0	0	0	0	0	0	0	0	0	1	1	0	1	0	1	1	0	0	0	0	0	0	0	1	0	0	0	0	0	0	0	0	0	1	0	0	1	0	0	0	0	0	0	0	0	0	0	0	0	0	0	0	0	0	0	0	0	0	0	0	0	1	0	1	0	0	0	0	0	0	0	0	0	0	0	1	0	1	0	1	0	0	1	0	0	0	0	0	0	0	0	0	0	0	0	0	0	0	1	0	0	0	2	0	0	0	0	0	0	0	0	0	0	0	0	0	0	0	0	0	0	0	0	0	0	0	0	0	0	0	0	0	0	0	0	0	0	0	1	0	0	0	0	0	0	0	0	0	1	0	0	0	0	0	0	0	0	0	0	0	0	0	0	0	1	0	0	0	0	0	0	0	0	0	0	0	0	0	0	1	0	0	0	0	0	0	0	0	0	1	0	0	0	0	0	0	0	0	0	0	0	0	0	0	1	0	0	1	0	0	0	0	0	0	0	0	0	0	0	0	0	0	0	0	0	0	0	0	0	1	0	0	0	0	0	0	0	0	0	0	0	1	0	0	0	0	0	0	0	0	0	0	0	0	0	0	0	0	0	0	0	0	0	0	0	0	0	1	0	0	0	0	0	0	0	0	2	0	0	0	0	0	0	0	0	0	0	0	0	1	0	1	0	0	1	0	0	0	0	0	2	1	0	1	0	0	0	0	0	0	0	0	0	1	0	0	0	0	0	0	0	0	0	1	0	0	0	0	0	0	0	0	0	0	0	0	1	0	0	0	0	0	0	0	0	0	0	0	0	0	0	0	0	0	0	0	0	0	1	0	0	0	0	0	0	0	0	0	0	0	0	0	0	0	0	0	0	0	0	0	0	0	0	0	0	0	1	0	0	0	0	0	0	0	0	0	0	0	0	0	0	0	0	0	0	0	0	0	0	0	0	0	1	0	0	1	0	0	0	0	0	0	0	0	0	0	0	0	0	0	0	0	0	1	0	0	0	0	0	0	0	0	0	0	0	0	1	1	0	0	0	0	0	0	0	0	0	0	0	0	0	0	0	0	0	0	0	0	0	0	0	1	0	0	0	0	0	1	0	0	0	0	0	0	0	0	0	0	1	0	0	0	0	0	1	0	0	0	0	0	0	0	0	0	1	0	0	0	0	1	0	0	0	0	0	0	1	0	0	0	0	0	0	0	0	0	0	0	0	0	0	0	0	0	1	0	0	0	0	0	0	0	0	0	0	2	0	0	0	0	0	0	0	0	0	1	0	0	0	0	0	0	0	0	0	0	0	0	0	0	0	0	0	0	0	0	0	1	0	1	0	0	1	0	0	0	0	0	0	0	0	1	0	0	1	0	0	0	0	0	0	0	0	0	0	0	0	0	0	0	0	0	0	0	0	0	0	0	0	0	0	0	0	0	0	0	0	0	0	0	0	1	0	0	0	0	0	0	0	0	0	0	0	0	0	0	0	0	0	0	0	1	0	0	0	1	1	0	0	0	0	0	0	0	0	1	0	0	0	0	0	0	0	1	0	0	0	0	2	0	0	0	0	0	0	0	0	0	0	0	1	0	0	0	0	0	0	0	2	0	0	0	0	0	0	0	0	0	1	0	0	0	0	0	0	0	0	0	0	0	0	0	0	0	0	0	0	0	0	0	0	0	0	0	0	0	2	0	0	0	0	0	1	0	0	0	0	0	0	0	0	0	0	0	0	0	1	0	0	0	0	0	0	0	0	0	1	0	1	0	1	0	0	0	0	0	0	0	0	0	0	0	0	0	0	0	0	0	0	0	1	0	0	0	1	0	0	0	0	0	0	0	0	0	0	0	1	0	0	0	0	0	0	0	1	0	0	0	0	0	0	0	0	0	0	0	0	0	1	1	0	0	0	0	0	0	1	0	1	0	0	0	0	0	0	0	0	0	0	0	0	0	0	0	0	1	0	0	0	0	0	0	0	0	0	0	0	0	0	0	0	0	0	0	0	0	0	0	0	0	1	0	0	0	0	0	0	0	0	0	2	0	0	0	0	0	0	0	0	0	0	0	0	0	0	0	0	0	0	0	0	1	0	0	0	0	0	0	0	0	1	1	0	1	0	0	0	0	0	0	0	0	0	0	0	0	0	0	0	0	0	0	0	0	0	0	0	0	0	0	0	0	0	0	0	0	0	1	0	0	1	0	0	0	0	0	0	1	0	0	0	0	0	0	0	0	0	0	0	0	0	1	0	0	0	1	0	0	0	0	0	0	0	0	0	0	0	0	0	0	0	0	0	0	0	1	2	0	0	0	1	0	0	0	0	0	0	0	0	0	0	0	1	0	0	0	0	0	0	0	0	0	0	1	0	0	0	0	0	0	0	0	0	0	0	0	0	0	0	0	0	0	0	0	0	1	0	0	0	1	0	0	0	0	0	0	0	0	0	0	0	0	0	0	0	0	0	0	0	0	0	0	0	0	1	0	0	0	0	0	0	0	1	0	0	0	1	0	0	0	0	0	0	0	0	0	0	0	0	0	0	0	0	1	0	0	0	0	0	0	0	0	0	0	0	0	0	0	0	0	0	0	1	0	0	0	0	0	0	0	0	0	0	0	0	0	0	0	0	0	0	0	0	0	0	0	0	0	0	0	0	0	0	0	0	0	0	0	0	0	1	0	0	0	0	0	0	0	0	0	0	1	0	0	0	0	0	0	0	0	0	0	0	0	0	0	0	0	1	0	0	1	0	0	0	0	0	0	0	1	0	0	0	0	1	0	0	0	0	0	0	0	2	0	0	0	0	0	0	0	0	0	0	1	0	0	0	0	1	0	0	0	0	0	0	0	0	0	0	0	0	1	0	0	0	0	0	0	0	0	0	0	0	0	0	0	0	0	0	0	0	0	0	0	0	0	0	0	0	0	0	0	0	0	0	0	0	0	0	0	1	0	0	2	0	0	0	0	0	0	0	0	0	0	0	0	0	0	0	0	0	1	0	0	0	1	0	0	0	0	0	0	0	0	0	0	0	2	0	0	0	0	0	0	0	0	0	1	0	0	0	0	0	0	0	0	0	0	0	0	0	0	0	0	0	0	0	0	0	0	0	0	0	0	0	0	0	0	0	0	1	0	0	0	0	0	0	0	0	0	0	0	0	0	0	0	0	0	0	0	0	0	0	0	0	1	0	0	0	0	0	0	0	0	0	1	1	0	0	0	0	0	0	0	0	0	0	0	0	0	0	0	0	0	0	0	0	0	0	0	1	0	0	0	0	0	0	0	0	0	0	0	0	0	0	0	0	1	0	0	0	0	0	0	1	1	0	0	0	0	1	0	0	0	0	0	1	0	0	0	0	0	0	1	0	0	0	0	0	0	0	0	0	0	0	0	0	0	1	0	0	0	0	1	0	1	0	0	0	0	0	1	0	0	0	0	0	0	0	0	0	0	0	0	0	0	0	0	0	0	0	0	0	0	0	0	0	0	0	1	0	0	0	0	0	0	1	0	0	0	0	0	0	0	0	0	0	1	0	1	0	0	0	0	0	0	0	0	1	0	1	0	0	0	0	0	0	0	0	0	0	0	0	0	0	0	0	0	0	0	0	0	0	0	0	1	0	0	0	0	0	0	0	0	0	0	0	0	0	0	0	0	0	0	0	1	0	0	0	0	0	1	0	1	0	0	1	0	0	0	0	0	0	0	0	1	0	0	0	0	0	1	0	0	1	0	0	0	0	0	0	0	0	0	0	0	0	0	1	1	0	0	0	0	0	0	0	0	0	0	0	0	0	0	0	1	0	0	0	0	0	0	0	0	0	0	0	0	0	1	0	0	0	0	0	0	0	1	0	0	1	1	0	1	0	0	0	0	0	0	0	0	0	0	0	0	0	1	0	0	2	0	0	0	0	0	1	1	0	0	0	0	0	0	0	1	0	0	0	1	0	0	0	0	0	0	0	0	1	0	0	0	0	0	0	0	0	0	0	0	0	0	0	0	0	1	0	0	1	0	0	0	0	0	0	0	0	0	0	0	0	0	0	1	0	0	1	0	0	0	0	0	0	0	0	0	0	0	0	0	0	0	0	0	0	2	0	0	0	0	1	1	0	0	0	0	0	0	0	0	0	1	0	0	0	0	0	0	0	0	0	0	0	0	0	0	0	0	0	0	0	0	0	0	0	0	0	0	0	0	0	0	1	0	0	0	0	0	0	0	0	0	0	0	0	0	0	0	0	0	0	0	0	1	0	1	0	0	0	0	0	0	0	2	0	0	0	0	0	0	0	0	0	0	0	0	0	0	0	0	0	0	0	0	0	0	0	0	0	0	0	0	0	0	0	0	0	0	2	0	0	0	1	0	0	0	0	0	0	0	0	1	0	0	0	0	0	0	0	0	0	0	0	0	1	0	0	0	0	0	0	0	0	0	0	0	0	0	0	0	0	1	0	1	0	0	0	0	0	0	1	0	0	0	0	0	0	0	0	0	0	0	0	0	0	0	0	0	0	0	0	0	0	0	0	0	0	0	0	0	0	0	0	0	0	0	0	1	0	0	0	0	0	0	0	0	0	0	0	0	0	0	0	0	0	0	0	0	0	0	0	0	0	0	0	0	0	0	1	0	0	0	0	0	0	0	0	0	0	0	0	0	0	0	1	0	0	0	0	0	0	0	0	0	0	0	0	0	0	0	0	0	0	0	0	0	0	0	0	0	1	0	0	0	0	0	0	0	0	0	0	0	0	0	0	0	0	1	0	1	0	0	0	1	0	0	0	0	0	1	0	0	0	0	0	0	0	1	0	0	0	0	1	0	0	0	0	0	0	1	0	0	0	0	0	1	0	0	0	1	0	0	0	0	0	0	0	1	0	0	1	0	0	0	0	0	0	0	0	0	0	1	0	0	0	0	0	1	1	1	0	0	0	0	0	0	0	0	0	0	0	0	1	0	0	0	0	0	0	0	0	0	0	0	0	0	0	0	1	0	0	0	0	0	0	0	0	0	0	0	0	0	0	0	0	0	0	0	0	0	2	0	0	0	1	0	0	0	0	0	0	0	1	0	1	0	0	1	0	0	0	0	0	0	0	0	0	0	1	0	0	0	0	0	0	0	0	0	0	0	0	0	0	0	0	0	0	0	0	0	0	0	1	0	0	0	0	0	0	0	0	0	0	0	0	0	1	0	0	0	1	0	0	0	0	0	0	0	0	0	0	0	0	0	0	0	0	0	0	1	0	0	0	0	0	0	0	0	0	0	0	0	0	0	0	0	0	0	0	0	0	0	0	0	0	0	0	0	0	0	0	0	0	1	0	0	0	0	0	0	0	1	0	0	0	0	1	0	0	0	0	0	0	1	0	0	0	0	0	0	0	0	0	0	1	0	0	0	0	0	0	0	0	0	0	0	1	0	0	0	0	0	0	0	1	0	0	0	0	0	0	0	0	0	0	0	0	0	0	0	0	0	1	0	0	0	0	0	0	0	0	0	0	0	0	0	0	0	1	0	0	0	0	1	0	0	0	0	1	0	0	0	0	0	0	0	0	0	0	1	0	0	0	1	0	0	0	0	0	0	0	0	1	0	0	0	0	0	0	0	1	0	0	0	0	0	0	0	0	0	0	0	0	0	0	0	0	0	0	0	0	0	0	0	1	0	0	0	0	1	1	0	0	0	0	0	0	0	0	0	0	0	0	0	0	0	2	0	0	0	0	0	1	0	1	0	0	0	0	0	0	1	0	1	1	0	0	0	0	0	0	0	0	0	0	0	0	0	1	0	0	1	0	0	0	0	0	1	1	0	0	0	0	0	0	0	0	0	0	0	0	0	0	0	0	0	0	1	0	0	0	1	1	0	0	0	1	0	0	0	0	1	0	0	0	0	0	0	0	0	0	0	0	0	0	0	1	0	0	0	0	0	0	0	0	0	0	0	0	0	0	0	0	0	1	0	1	0	0	0	0	0	0	0	0	0	0	0	1	0	0	0	0	0	0	0	0	0	0	0	0	0	0	0	0	0	0	0	0	0	0	0	0	0	0	0	0	0	0	0	0	0	1	0	0	0	0	0	0	0	0	0	0	0	0	0	0	0	2	0	0	0	0	0	1	0	0	0	0	0	0	0	0	0	0	0	2	0	0	0	1	0	0	0	0	0	0	0	0	0	0	0	0	0	0	1	0	1	0	0	0	0	1	0	0	0	0	0	0	2	0	0	0	0	0	0	0	0	0	0	0	0	0	0	0	0	0	0	0	1	0	0	0	0	0	0	0	0	0	0	0	0	0	1	0	0	0	0	0	0	0	0	0	0	0	0	0	0	0	0	0	0	0	0	0	0	0	0	0	0	0	0	2	0	0	0	0	1	1	1	0	0	0	0	0	0	0	0	0	0	0	0	0	0	0	0	0	0	0	0	0	0	0	0	0	0	0	0	0	0	2	0	0	0	0	0	0	0	0	0	1	0	0	0	0	0	0	0	0	0	0	0	0	0	0	0	0	0	0	0	0	0	0	0	0	0	0	0	0	0	0	1	1	0	0	0	0	0	0	0	0	0	0	0	0	0	0	0	0	0	0	0	0	0	1	0	0	0	0	0	0	0	1	0	1	1	0	0	0	0	0	0	2	0	0	0	0	0	0	0	1	1	0	0	0	0	0	0	0	1	0	0	1	0	0	2	0	0	0	0	0	0	0	0	0	0	0	0	0	0	1	0	0	2	0	0	0	1	0	0	0	0	0	0	0	0	0	0	0	0	1	0	1	1	0	0	1	0	0	0	0	0	0	0	1	0	0	0	0	0	1	0	0	0	0	0	0	0	0	0	0	0	0	0	1	0	0	0	0	0	0	0	0	0	0	0	0	0	0	0	0	0	0	0	0	0	0	0	0	0	0	0	0	0	0	0	0	0	0	0	0	0	0	0	1	0	0	0	0	0	0	0	0	0	0	0	1	0	0	0	0	0	0	0	0	0	0	0	0	0	0	0	0	0	1	0	0	0	0	0	0	0	0	0	0	0	0	0	0	0	0	0	0	0	0	1	0	0	0	1	0	0	0	0	1	0	0	0	0	0	0	1	0	0	1	1	0	0	0	1	0	0	0	0	0	0	0	0	1	0	0	0	0	0	0	0	0	0	0	0	0	0	0	0	0	0	0	0	0	0	0	0	0	0	1	0	0	0	1	0	0	0	0	0	0	0	0	0	0	0	0	0	1	0	0	0	0	0	0	0	0	0	0	1	0	0	0	0	0	0	0	0	0	0	0	0	0	0	0	0	0	0	0	0	0	0	0	0	0	0	0	0	0	0	0	0	1	0	0	0	0	0	0	0	0	0	0	0	1	0	0	0	0	0	0	0	0	0	0	0	0	0	0	0	0	0	0	2	0	0	0	0	0	0	0	0	0	0	0	0	0	0	0	0	0	0	0	0	0	0	0	0	0	0	0	0	0	0	0	0	0	0	0	0	0	0	0	0	0	0	0	0	0	0	0	0	0	0	0	0	0	0	0	0	0	0	0	0	0	0	0	0	0	0	0	1	0	0	0	1	0	0	0	0	0	0	0	0	0	0	0	0	0	0	1	0	0	1	0	0	0	0	0	0	0	0	0	0	0	0	0	0	0	0	0	0	0	0	0	0	1	0	1	0	0	0	0	0	0	0	0	0	0	0	0	0	0	0	0	0	0	0	0	0	0	0	0	0	0	0	0	0	0	0	0	0	0	0	0	0	0	0	0	0	0	0	0	0	1	0	0	0	0	0	0	0	0	0	0	1	0	0	0	1	0	0	0	0	0	0	1	0	0	0	0	0	0	0	0	1	1	0	1	0	0	0	0	0	0	0	0	1	0	0	0	0	0	0	0	0	0	0	0	1	0	0	0	0	0	0	0	0	0	0	0	0	0	0	0	0	0	0	0	0	0	0	1	0	0	1	0	0	0	0	0	0	0	0	0	0	0	0	0	0	0	0	0	0	0	0	1	0	0	0	0	0	0	0	0	0	0	0	0	0	0	0	0	0	0	0	0	0	0	1	0	1	0	0	1	0	0	1	0	0	0	0	0	0	1	0	1	2	0	0	0	0	0	1	0	0	0	0	1	0	0	0	0	0	1	0	0	0	0	0	0	1	0	1	0	0	1	0	0	0	0	0	1	0
N0.HOG0001292	0	1	0	0	0	0	0	1	0	0	0	0	0	0	0	0	0	1	0	0	0	0	0	0	0	0	0	0	1	0	0	2	0	1	0	2	0	0	0	0	1	0	3	0	1	0	0	0	0	0	0	0	0	0	1	0	0	0	0	0	1	2	0	0	0	1	0	2	0	0	0	0	0	0	0	0	1	0	0	0	2	0	1	0	0	0	1	0	0	0	0	0	0	0	0	0	0	0	1	0	0	1	0	0	0	2	0	0	0	0	0	0	0	1	0	0	0	0	0	0	0	2	0	0	0	0	0	0	1	0	1	0	0	0	1	1	0	0	0	0	0	0	1	0	0	0	0	0	0	0	0	0	0	2	0	1	0	0	0	0	0	0	0	1	0	0	0	0	0	0	0	0	0	0	2	2	0	0	0	0	1	0	0	0	0	0	1	0	0	0	0	0	0	0	0	2	0	0	1	0	1	0	0	0	0	0	0	0	0	0	1	1	0	1	0	1	0	1	0	0	0	0	0	0	0	0	0	0	0	0	1	0	0	0	1	0	0	2	0	0	0	0	0	0	1	0	0	0	0	2	0	0	0	0	0	0	0	0	2	0	0	0	0	0	1	0	0	0	0	0	0	0	0	1	0	0	0	0	0	0	0	2	0	3	0	0	0	1	0	0	0	0	0	0	1	0	1	0	0	0	1	0	0	0	0	0	0	0	0	0	0	0	1	0	1	0	0	0	0	0	1	0	0	0	0	0	0	0	0	0	1	0	0	1	1	0	0	0	0	0	0	0	0	0	0	0	0	1	5	0	1	0	0	1	0	0	0	0	0	0	0	1	1	0	0	0	0	0	0	0	0	0	0	0	1	0	0	0	0	0	1	0	0	0	0	0	0	0	0	0	0	0	1	0	0	0	1	0	0	0	0	0	0	2	0	4	2	0	1	0	0	0	0	0	0	0	0	0	0	0	0	0	0	1	2	0	0	0	1	0	0	0	0	1	0	0	3	0	0	0	0	0	0	2	0	0	0	1	0	0	2	1	0	0	1	0	0	0	0	1	1	0	0	0	0	0	0	0	0	1	0	0	1	0	0	1	0	0	0	0	0	0	0	2	1	0	0	1	0	0	0	0	0	0	0	0	0	0	0	0	0	0	0	1	1	0	0	0	0	0	0	0	0	0	0	1	0	0	0	0	0	0	0	1	0	0	0	1	0	0	1	0	0	0	0	0	0	0	0	1	0	0	0	0	0	0	0	0	0	0	0	0	1	1	0	0	0	0	0	0	0	0	0	1	0	0	0	0	0	0	0	0	0	0	2	1	1	0	0	2	0	0	0	0	0	0	0	0	0	4	1	0	0	0	0	1	0	1	0	0	0	0	0	0	0	0	0	1	0	0	0	0	0	0	0	0	0	0	0	0	0	0	0	0	1	0	0	0	0	1	0	0	0	0	0	0	0	0	0	1	0	0	0	0	0	0	0	1	0	0	0	0	0	0	0	0	0	0	0	1	0	0	0	0	0	0	0	2	0	1	1	0	0	0	0	0	0	0	0	0	0	0	0	0	0	0	0	0	0	0	0	0	0	0	0	0	0	0	0	0	0	0	0	0	0	1	0	1	1	0	0	0	0	0	0	1	0	0	0	0	0	0	1	0	0	2	0	0	0	0	0	1	0	3	0	0	0	0	0	0	0	0	0	0	1	0	0	1	0	0	0	0	0	0	0	0	0	0	0	3	1	0	0	0	0	0	0	0	0	0	1	0	0	0	0	0	0	0	0	0	0	0	4	0	0	0	0	0	0	1	0	0	0	1	1	2	0	0	0	0	0	0	1	0	0	0	0	0	0	0	0	0	0	1	0	0	0	0	0	0	0	0	0	0	0	1	0	0	0	0	0	0	2	0	0	0	0	0	0	0	0	1	0	1	0	2	0	1	0	0	1	0	0	0	1	0	1	0	0	0	0	1	0	1	0	0	0	0	0	0	0	0	0	0	0	0	0	0	1	0	0	0	0	0	0	0	0	0	0	0	0	0	1	0	0	1	0	0	0	0	2	0	0	0	0	0	0	1	0	0	0	1	0	0	0	0	0	0	0	0	0	0	0	0	0	1	0	0	3	0	0	0	0	0	0	0	1	2	0	0	1	0	0	0	2	1	0	0	0	1	0	0	0	0	1	0	0	0	1	0	0	0	0	0	0	0	0	3	0	0	0	0	2	0	1	0	1	0	0	0	0	0	0	0	0	0	2	0	0	0	1	0	0	1	1	1	0	0	1	0	0	1	0	0	0	0	1	0	0	0	0	1	1	0	1	0	0	1	0	0	0	0	0	0	0	2	0	0	0	0	2	0	0	0	0	0	0	1	0	0	0	0	0	2	0	0	0	0	0	0	1	0	2	0	1	0	0	0	1	0	0	0	0	0	0	0	0	0	1	0	0	0	0	0	0	0	1	0	0	0	0	1	0	0	0	0	0	0	0	0	0	0	1	0	0	1	0	0	0	0	0	0	0	0	1	1	0	0	0	0	0	0	0	0	0	0	1	0	0	0	0	0	1	2	0	0	0	0	0	0	0	0	1	0	0	0	0	0	0	1	0	0	0	0	0	1	0	0	0	0	0	0	0	0	0	3	1	0	1	0	0	0	0	1	0	0	1	1	1	1	0	0	4	0	0	0	0	0	0	0	0	1	0	0	0	0	0	0	0	0	0	1	0	0	0	1	0	0	0	0	0	1	0	1	0	0	0	0	0	0	0	0	0	0	0	0	0	0	0	1	0	0	0	0	0	0	0	0	0	0	0	0	0	0	0	1	0	0	0	2	0	0	0	0	0	0	0	0	0	1	1	0	0	0	0	0	0	0	0	1	1	0	0	0	0	0	0	1	0	0	0	0	0	0	1	0	0	0	0	0	1	0	0	0	1	0	1	0	1	1	0	0	0	0	2	0	0	0	0	0	0	0	0	2	1	0	0	0	1	0	0	0	0	0	0	1	0	1	0	0	0	0	0	1	0	0	0	0	0	0	0	0	0	0	1	0	0	0	1	0	0	0	0	0	1	0	0	0	0	0	0	2	0	0	0	0	0	0	0	1	0	0	0	0	0	0	0	0	0	3	0	0	0	1	0	0	0	0	0	0	2	0	0	1	0	0	1	0	0	0	2	0	0	0	1	0	0	0	0	0	3	0	4	1	0	1	0	0	0	0	1	0	0	0	1	0	0	0	1	0	0	0	0	0	1	0	1	0	1	0	0	0	0	0	0	1	0	0	0	0	0	0	0	0	0	0	0	0	0	0	0	0	1	0	1	0	0	1	1	3	0	1	0	1	1	1	0	0	0	1	0	0	0	0	1	0	0	0	0	1	0	1	0	0	0	0	0	0	0	0	0	0	1	0	1	0	0	0	1	0	0	0	0	0	0	0	1	1	0	0	0	3	0	0	0	0	0	0	0	0	0	0	0	0	0	1	0	0	0	0	0	2	0	0	2	0	0	0	0	0	1	1	0	0	0	0	1	0	0	0	0	0	0	0	0	0	0	0	0	0	0	0	0	0	0	0	0	0	0	0	0	0	0	0	0	1	0	0	0	0	0	1	0	0	1	1	0	0	0	1	0	0	0	0	1	1	0	1	1	0	0	0	2	0	0	0	3	0	0	0	0	1	1	1	0	1	0	0	0	0	1	4	0	0	0	0	0	0	0	0	1	0	0	1	0	0	0	1	0	0	0	0	0	0	0	0	0	0	0	0	0	0	0	2	0	0	0	1	0	0	1	0	2	0	0	0	0	0	0	0	0	1	1	0	0	1	1	1	0	0	0	2	0	0	1	1	0	2	0	0	1	0	0	0	0	0	0	0	0	0	0	0	0	0	0	0	0	0	0	0	0	0	0	0	0	0	0	2	0	2	0	2	0	0	1	0	0	0	0	0	0	0	0	0	0	0	0	0	0	0	0	0	0	0	0	0	0	0	0	0	0	0	0	0	0	1	0	0	0	0	0	0	0	0	0	0	0	0	0	1	0	0	0	0	0	0	0	0	0	1	0	0	0	0	1	2	0	1	0	0	1	2	0	0	0	0	0	0	1	0	0	0	1	2	0	3	0	0	0	0	0	0	0	0	0	0	2	0	0	0	0	0	0	0	0	0	0	0	0	0	0	0	2	0	0	1	2	2	1	0	1	0	0	1	1	0	0	0	0	0	0	0	1	0	0	1	0	3	0	0	0	0	0	2	0	0	0	0	0	0	0	0	0	0	0	1	0	0	0	0	0	0	1	0	0	2	0	3	0	1	0	1	2	1	0	0	0	1	0	0	1	0	0	0	0	0	0	0	0	0	0	3	0	0	0	0	0	0	2	0	0	0	0	0	0	0	0	0	0	0	0	0	0	2	0	0	0	0	0	0	1	0	0	0	1	0	0	0	0	0	1	1	0	0	0	0	0	0	0	0	0	0	0	0	0	0	0	0	0	0	0	1	0	0	0	0	0	0	0	0	0	0	0	0	0	0	0	0	0	0	0	1	0	0	0	0	0	0	0	1	0	0	0	0	0	0	0	1	0	0	0	1	0	0	0	1	0	2	0	0	0	0	3	0	0	2	0	0	2	1	0	0	0	0	0	0	0	0	0	0	0	0	0	0	0	0	0	0	1	0	1	0	0	0	0	0	1	3	0	0	0	0	0	0	1	1	0	0	0	0	0	0	0	0	1	0	1	0	0	2	0	0	0	0	3	0	0	0	0	0	1	0	0	0	0	0	0	0	1	0	1	0	0	0	0	1	0	0	0	0	0	0	0	0	0	0	1	0	0	0	0	1	0	0	4	1	0	1	1	0	0	0	0	0	0	0	1	0	0	0	0	0	0	0	0	0	0	0	0	0	0	1	0	0	0	0	1	0	0	0	0	1	0	0	0	0	0	0	0	0	0	0	0	0	3	0	0	0	0	0	0	0	0	0	0	0	0	0	0	0	0	0	0	0	0	0	0	1	1	0	0	0	0	0	0	0	0	0	1	0	0	0	0	0	0	0	0	0	0	0	0	0	1	0	0	0	0	1	1	0	1	0	0	0	0	0	1	0	0	0	0	2	0	0	2	0	0	0	0	0	0	0	0	1	0	1	0	0	0	0	0	0	0	1	0	0	1	0	0	0	0	0	0	0	0	1	0	1	0	1	0	0	1	0	0	0	0	0	0	0	2	0	1	0	0	0	1	0	0	0	0	1	0	0	0	0	0	1	1	0	0	0	0	0	0	0	0	0	0	1	0	0	2	0	0	1	0	0	0	0	0	0	0	0	0	0	0	1	1	0	1	1	0	0	0	0	0	0	0	0	0	0	0	1	1	0	0	2	0	0	0	0	0	0	0	0	0	0	0	0	0	0	0	1	0	0	0	0	0	0	0	0	0	0	0	0	0	0	0	0	0	0	0	0	0	0	0	0	0	0	0	1	2	0	1	0	0	0	0	0	0	0	0	0	0	0	4	0	0	0	0	0	0	1	1	0	0	0	0	0	0	0	0	0	0	0	0	1	1	1	0	0	0	0	1	0	1	0	0	0	0	0	0	0	1	0	0	0	0	1	0	0	0	1	0	0	0	1	0	0	0	1	0	0	0	0	2	0	0	0	0	0	0	0	0	0	1	0	0	0	0	0	0	0	0	2	0	0	0	0	0	0	1	0	0	0	0	1	1	0	0	0	0	0	0	1	1	0	3	0	0	0	0	0	0	0	0	0	0	0	0	0	0	0	0	2	0	0	0	0	0	3	0	0	2	0	0	0	0	0	0	0	0	0	0	1	1	0	1	1	0	0	1	0	0	0	0	2	0	0	2	1	1	0	0	0	0	0	0	0	1	1	0	1	0	0	2	0	0	0	0	0	1	0	0	0	0	0	0	0	0	0	0	0	0	0	0	0	0	0	0	0	0	0	0	1	0	0	1	0	1	0	1	0	1	0	0	0	0	0	1	0	0	0	0	1	0	0	0	0	0	0	2	0	1	0	0	0	1	0	0	0	0	0	0	0	0	0	0	0	1	0	2	0	0	1	0	0	0	0	1	0	1	0	1	0	0	0	0	0	0	0	0	0	0	0	0	0	0	0	0	0	0	0	0	0	0	1	0	0	0	0	0	0	1	0	0	1	0	1	0	0	0	0	0	0	1	0	0	0	0	0	0	0	0	0	0	0	0	0	0	0	0	0	0	0	0	0	0	0	0	1	0	0	0	0	0	0	1	0	0	0	0	0	1	1	1	0	0	1	0	0	0	0	0	0	1	0	1	1	1	0	0	0	0	1	1	1	0	1	0	0	0	0	0	0	0	0	1	0	1	0	0	0	1	0	0	0	2	0	0	0	0	0	0	0	0	1	0	0	0	0	0	0	0	0	0	1	0	0	0	1	0	0	0	0	2	0	0	0	0	1	0	1	1	0	0	0	0	0	0	0	0	0	0	0	0	0	0	0	0	0	0	1	0	0	0	1	1	0	0	1	0	0	0	1	0	0	1	0	0	0	0	0	0	1	0	0	0	0	0	0	0	0	0	0	0	1	0	0	0	0	0	0	2	0	0	0	0	0	0	0	0	0	1	0	0	0	0	0	0	0	0	0	4	1	0	1	1	0	1	0	0	0	0	0	0	0	0	0	0	0	0	0	0	0	1	0	0	0	0	0	0	0	0	0	0	0	0	0	0	0	0	0	0	0	1	0	0	0	2	0	1	1	0	0	0	0	0	0	0	0	0	0	0	0	0	0	0	1	0	0	0	0	0	0	0	1	0	0	0	0	1	1	0	0	0	0	0	1	5	0	1	0	0	0	0	0	0	0	0	0	0	0	0	1	0	0	0	1	0	0	0	0	0	0	0	0	0	0	0	0	0	0	0	1	0	0	0	1	0	0	0	0	0	0	0	0	0	0	1	0	0	0	0	0	1	0	0	0	1	0	2	0	1	1	0	1	1	2	0	0	2	0	0	0	0	0	0	0	0	0	1	0	0	0	0	0	0	0	0	0	1	0	0	0	0	0	0	0	0	0	0	0	0	0	2	1	0	0	0	0	0	1	0	0	1	0	0	1	1	1	0	0	0	0	1	0	0	0	4	0	0	1	0	0	0	0	2	0	0	0	0	0	0	0	0	0	2	0	1	0	0	2	0	0	0	0	0	0	0	0	0	0	0	1	0	1	1	0	2	0	0	0	3	0	0	0	0	0	0	0	0	1	0	0	0	0	0	0	0	0	0	1	0	1	0	0	0	0	0	0	1	0	0	0	0	0	0	0	0	0	0	0	0	0	0	0	1	0	0	0	0	2	0	1	0	2	0	0	0	1	0	0	0	0	0	0	0	1	0	0	0	0	0	0	0	0	0	0	0	0	0	0	0	2	0	0	0	0	0	1	0	0	0	0	0	0	0	1	2	0	0	1	0	1	1	1	0	0	1	0	0	0	0	1	0	0	0	0	0	0	1	0	1	0	0	0	0	0	0	0	0	0	0	0	0	1	0	0	0	1	0	0	0	0	0	0	1	0	0	2	0	0	0	0	0	1	1	0	0	0	0	0	0	0	1	0	2	0	0	0	0	0	0	0	0	0	0	0	0	0	1	0	1	1	0	0	1	3	0	0	0	0	0	1	1	0	0	0	0	0	0	0	0	0	3	2	1	0	0	1	0	0	0	0	0	0	0	0	0	0	0	0	0	0	0	0	1	0	1	0	0	1	0	0	1	0	0	1	1	0	0	0	0	0	0	0	1	0	2	0	0	0	0	0	0	0	0	0	0	0	0	0	0	0	0	0	0	0	0	1	0	0	1	1	0	0	0	0	0	1	0	0	2	0	0	0	0	1	0	1	0	0	1	0	0	0	0	0	0	0	1	0	0	0	0	0	0	0	0	2	0	0	0	0	0	0	1	0	0	0	1	6	0	0	0	0	0	0	0	0	0	0	1	0	1	0	0	0	0	0	0	0	3	0	1	1	1	0	0	1	0	0	0	0	0	0	0	0	0	0	1	0	0	0	1	0	0	0	0	0	1	0	0	0	1	0	0	0	0	1	0	0	0	1	0	0	0	0	0	0	0	0	0	0	0	0	0	0	0	2	0	0	0	0	0	0	2	0	0	0	1	0	0	0	2	1	0	0	0	1	2	0	0	0	1	0	0	1	0	0	0	0	0	0	0	0	0	1	0	0	1	1	0	1	0	0	1	0	0	0	0	0	0	0	0	1	0	1	0	0	0	0	0	0	0	0	0	0	0	0	0	0	0	0	0	0	0	0	0	0	1	0	0	0	0	0	0	0	0	0	0	1	1	1	0	0	1	0	0	0	0	1	2	0	0	0	4	0	0	0	0	1	0	0	0	0	0	0	0	0	1	0	0	0	0	0	0	0	0	0	0	0	0	0	0	0	0	0	0	0	0	0	0	0	1	0	0	0	0	0	0	0	0	0	1	0	0	1	0	0	0	1	4	1	1	0	2	0	0	0	0	0	0	0	0	0	0	0	0	0	0	0	0	0	0	0	0	0	0	0	0	2	0	0	0	0	0	0	0	0	0	0	0	1	0	0	1	0	0	1	0	0	1	0	0	0	0	0	0	0	0	0	0	1	0	0	0	0	0	2	0	1	1	0	0	0	0	0	1	2	0	2	0	1	1	0	0	0	0	0	1	1	1	0	0	0	1	0	0	0	0	0	0	0	0	0	0	0	0	0	0	0	2	0	1	0	0	0	1	0	1	0	1	0	0	0	0	0	0	0	0	0	0	1	0	0	0	3	0	1	0	0	0	0	0	0	1	0	0	0	0	0	0	0	2	0	0	4	0	0	1	0	0	0	1	0	0	0	0	1	1	0	0	0	0	0	0	0	0	0	1	0	0	0	0	0	0	0	0	0	0	0	1	0	0	0	0	1	0	0	0	0	0	0	0	0	0	0	0	0	1	0	0	0	0	0	0	0	0	2	0	0	0	0	1	0	0	0	0	0	1	0	0	0	0	0	0	0	1	0	3	0	1	0	0	0	0	0	0	0	0	0	1	0	0	0	0	0	0	0	0	0	0	1	0	0	1	0	0	0	0	0	0	0	0	0	0	0	0	0	0	0	0	0	0	0	0	0	0	3	0	0	0	0	0	0	0	1	0	0	0	0	0	1	0	0	1	0	0	0	0	0	0	1	0	0	0	0	1	0	0	0	0	1	2	0	0	0	1	0	0	0	0	0	1	1	0	0	0	0	0	0	2	0	1	0	0	0	0	0	0	0	1	0	1	0	0	1	1	0	0	0	0	0	0	0	0	0	0	0	0	0	0	0	0	1	0	0	0	2	0	0	0	0	0	1	0	0	0	0	2	0	0	0	0	0	0	0	0	1	0	1	2	1	0	0	0	0	0	1	0	0	0	0	0	0	0	0	0	0	0	0	0	0	0	0	0	0	0	0	0	1	0	0	0	1	2	0	0	0	0	0	0	0	0	2	1	0	0	0	1	0	0	0	0	0	2	0	0	0	0	1	1	1	0	0	0	0	0	0	0	0	0	0	0	0	0	0	0	0	0	0	0	0	0	0	0	0	1	0	0	0	0	0	0	0	0	1	0	0	0	0	0	0	0	0	0	0	0	1	3	0	0	0	0	0	0	0	0	1	0	0	0	1	0	0	1	0	1	1	2	0	0	0	0	0	0	0	0	0	0	0	1	0	0	0	1	0	0	0	1	0	0	0	0	0	0	0	0	0	0	0	0	0	0	0	0	0	0	0	0	1	0	0	0	0	0	0	0	0	0	0	0	1	0	2	0	0	0	2	0	0	0	1	0	0	0	2	1	0	0	0	0	0	0	0	2	0	0	1	0	0	0	0	0	0	1	0	1	0	0	0	0	0	0	0	0	0	0	0	0	1	1	0	1	0	0	0	2	0	0	0	0	0	1	0	1	0	0	0	1	0	0	0	0	0	0	0	0	0	1	0	1	0	0	1	0	0	0	2	0	0	0	0	0	0	0	0	1	0	0	0	0	0	0	0	0	0	1	0	0	0	0	1	0	2	0	0	0	0	0	0	0	0	0	1	0	0	0	0	0	0	0	0	0	0	0	0	0	0	0	0	0	0	0	0	0	0	0	2	1	0	0	1	0	0	1	0	0	0	1	0	0	0	1	0	0	0	0	0	2	2	0	0	0	0	0	0	0	0	3	0	0	0	0	0	0	1	0	0	0	0	0	0	0	0	0	0	2	0	2	0	0	0	0	1	0	0	0	0	0	0	0	1	0	0	0	0	0	1	0	0	2	2	0	1	0	1	0	0	0	1	0	0	0	1	0	1	0	1	0	0	1	0	0	1	0	0	0	0	1	0	0	0	0	0	0	1	2	0	0	1	0	1	0	0	0	0	0	0	1	1	0	0	0	0	0	0	1	0	1	0	0	0	1	0	0	0	0	1	0	0	1	0	1	0	1	0	0	0	0	0	0	1	1	1	0	0	1	0	0	0	0	0	0	1	0	0	0	0	1	0	0	0	0	0	0	0	0	0	0	0	1	1	1	0	0	1	0	0	0	0	0	0	1	0	0	0	0	1	0	0	0	0	0	0	0	0	0	0	3	0	0	0	0	0	0	0	0	1	0	0	0	0	0	1	0	1	0	0	0	0	0	0	0	0	1	0	0	0	0	0	0	0	1	0	0	1	0	0	0	0	0	0	0	0	0	0	0	0	0	0	0	0	0	0	1	0	0	0	0	0	0	0	0	0	0	0	0	0	0	0	1	0	0	2	0	0	1	0	0	1	0	1	0	0	0	0	1	0	0	0	0	0	0	0	0	0	0	0	0	0	1	2	0	0	0	1	0	0	0	0	0	1	0	0	0	0	0	1	0	0	1	0	0	0	2	0	1	0	0	0	0	0	1	0	0	0	0	0	1	2	0	0	0	0	0	2	0	0	0	0	1	0	0	1	0	1	0	0	0	0	1	0	0	0	1	2	0	0	0	0	0	0	0	0	1	0	0	2	0	0	0	0	0	0	0	0	1	0	0	0	0	0	0	0	0	2	0	0	0	0	1	0	0	2	0	0	0	1	1	0	2	0	0	0	0	0	1	0	2	2	1	0	1	0	0	0	0	1	0	0	0	0	0	2	1	0	1	0	0	1	0	0	0	0	0	0	0	0	0	0	0	1	0	0	0	0	0	0	0	0	0	1	0	0	0	0	0	0	2	0	0	0	1	0	0	0	0	0	0	0	0	0	0	0	0	0	0	0	0	1	0	0	0	1	1	4	0	0	0	1	0	0	0	0	0	0	0	0	0	0	1	1	2	0	0	0	0	1	0	0	0	0	0	1	1	0	0	0	2	0	0	0	0	0	0	0	0	0	0	0	1	0	0	1	0	0	0	2	0	0	0	0	0	0	0	0	0	0	0	0	1	0	0	1	2	0	0	0	0	0	0	0	0	0	0	0	0	1	0	0	2	0	0	0	0	0	0	0	0	0	0	0	0	0	1	0	1	0	0	0	0	1	0	0	0	0	0	0	1	1	0	0	0	0	0	0	1	0	3	0	0	0	1	0	0	0	0	0	1	0	0	0	0	0	1	1	0	0	0	2	0	0	0	1	0	0	0	0	0	0	0	0	0	0	0	0	0	0	1	0	1	0	0	0	0	0	0	0	0	0	0	0	0	0	0	0	0	0	0	0	0	0	0	0	1	0	0	0	0	0	3	0	1	0	0	1	0	0	0	0	0	0	1	0	2	0	0	0	0	0	0	0	0	1	1	0	0	0	0	0	2	0	0	0	0	0	0	0	0	1	0	0	0	0	0	1	1	0	0	0	0	0	0	0	0	0	2	0	0	1	2	0	0	0	0	0	0	4	0
N0.HOG0001295	0	2	1	0	0	0	0	0	1	0	1	0	0	2	1	0	0	1	2	0	0	1	0	0	1	0	1	0	0	0	0	1	0	0	0	0	0	0	0	0	0	0	1	0	0	0	0	0	0	0	0	0	0	0	4	0	0	1	0	0	1	0	0	0	0	0	0	1	1	0	0	0	0	0	0	0	1	1	0	2	0	1	0	1	0	1	0	1	0	0	0	0	1	0	0	0	0	0	0	0	0	0	0	0	1	0	0	0	1	0	4	1	0	1	0	0	0	0	0	0	1	0	0	0	0	0	0	0	1	0	0	1	0	0	0	1	0	1	0	0	0	0	2	0	1	0	0	0	0	0	0	0	0	0	0	0	1	0	0	0	0	0	0	0	0	1	0	0	1	0	0	0	0	0	1	0	0	2	1	1	0	0	0	0	0	0	0	0	0	4	1	1	0	0	0	0	1	0	0	0	0	0	1	0	0	0	0	0	0	0	0	0	0	0	1	0	1	0	0	2	0	0	0	1	0	1	0	0	0	0	0	0	0	0	0	0	0	0	0	1	1	0	0	2	0	0	1	0	0	0	0	0	0	0	0	0	0	0	0	0	0	1	0	1	0	0	0	0	0	0	1	0	0	0	0	0	0	0	0	0	0	0	0	0	0	2	0	1	0	0	1	0	0	0	1	0	0	1	0	0	0	1	0	0	0	0	0	0	0	0	0	0	2	0	1	0	1	0	0	0	0	0	0	0	0	0	0	1	0	1	0	0	0	0	1	1	1	1	0	0	0	0	0	0	0	1	0	1	3	0	1	0	1	0	0	0	0	0	1	0	0	2	1	1	0	0	0	0	0	2	1	0	0	0	1	0	0	0	0	0	1	1	0	0	0	0	0	0	0	0	0	0	0	0	2	0	0	1	0	2	1	0	2	0	0	0	0	1	2	0	0	0	0	1	0	0	0	0	0	0	0	0	0	1	0	1	1	0	0	0	0	0	0	0	0	0	0	0	1	0	0	1	0	0	0	0	1	2	1	0	1	0	0	0	0	0	0	3	0	3	0	0	0	0	0	0	0	1	0	0	0	0	0	0	0	0	0	1	1	0	0	0	0	1	0	0	0	0	0	0	0	0	0	0	0	1	0	0	1	0	0	1	2	0	0	1	0	0	0	1	0	0	0	1	0	1	0	0	1	1	2	0	1	0	0	0	0	2	0	0	0	0	1	0	0	0	1	0	1	0	0	0	0	0	1	0	0	0	0	0	0	0	1	1	0	0	0	0	0	0	0	0	0	0	0	0	0	0	0	0	0	0	0	0	1	3	0	0	0	0	0	1	0	0	1	0	0	0	0	1	0	1	0	0	0	0	1	1	1	0	0	0	0	0	0	0	0	0	2	1	1	0	0	0	0	0	0	0	0	0	0	1	0	0	0	0	0	2	0	0	1	0	0	0	1	1	0	0	0	0	0	0	0	0	0	1	0	0	1	0	0	0	0	0	0	0	0	0	0	0	0	0	0	0	0	1	0	4	0	1	1	1	0	0	0	0	0	1	0	0	0	0	0	0	0	0	0	0	0	0	0	2	1	0	0	0	0	0	0	0	0	0	2	1	0	0	0	0	2	0	0	0	1	0	0	0	0	0	0	0	1	0	2	0	1	0	1	0	0	0	0	0	1	1	0	0	0	0	0	1	0	0	0	2	0	1	0	1	0	0	0	0	0	1	0	0	0	0	0	0	0	0	0	0	0	0	0	0	0	0	0	0	0	1	1	0	0	0	0	0	0	0	1	0	0	1	0	0	1	0	0	0	1	1	0	0	0	0	0	1	1	0	0	0	0	0	1	0	1	0	0	0	1	0	0	0	0	0	0	0	0	0	0	1	1	0	0	0	1	0	1	0	2	0	0	0	0	0	0	1	0	0	0	2	0	2	0	0	0	0	0	0	1	0	1	0	0	0	0	0	0	1	1	0	0	1	1	0	0	1	0	0	0	2	0	0	0	0	6	0	0	0	0	1	0	0	0	1	0	0	0	1	1	1	0	0	0	0	0	0	1	0	0	1	0	1	0	0	0	0	0	2	0	0	0	0	1	0	1	0	0	0	0	0	0	0	1	0	0	0	1	0	1	0	0	0	0	0	0	0	0	0	0	0	0	0	1	0	0	0	0	0	0	0	0	0	0	0	0	0	0	0	0	0	0	1	2	1	0	0	0	0	2	0	0	0	0	0	0	0	0	0	0	0	0	0	1	1	0	0	1	0	1	0	0	0	0	0	3	0	0	0	0	1	2	0	0	1	1	0	0	1	1	0	0	0	0	1	0	0	0	0	0	0	0	0	0	0	0	0	1	0	0	0	0	0	0	0	0	1	0	0	1	1	1	0	0	0	0	1	0	0	2	0	2	0	0	0	0	0	1	0	0	0	0	0	0	0	0	1	0	0	0	0	1	0	0	1	1	0	1	1	1	0	0	0	0	1	0	0	0	0	1	0	0	1	0	0	0	0	0	0	0	0	2	1	0	0	2	0	0	2	0	2	0	0	0	0	0	0	1	0	0	0	0	1	0	0	0	1	0	0	1	0	0	1	0	0	0	0	1	0	0	0	0	0	0	0	0	0	0	0	0	0	0	0	0	1	1	0	1	0	1	0	0	0	1	1	1	1	0	0	1	0	0	1	0	1	0	2	0	0	1	0	1	0	0	0	0	0	0	0	0	0	0	0	0	0	0	1	0	0	0	0	0	0	0	1	0	0	0	0	0	1	0	0	0	0	0	2	1	0	0	0	1	0	0	0	0	0	0	1	0	0	0	1	0	0	0	0	1	0	0	0	0	0	0	0	0	0	0	1	0	0	0	2	0	0	0	0	0	0	0	0	0	0	0	0	2	0	0	0	1	1	0	0	1	2	0	0	1	0	1	0	0	0	1	0	2	1	2	0	0	0	0	0	0	0	1	0	0	0	0	0	0	0	0	0	0	0	0	1	0	0	0	0	2	0	0	0	0	0	1	0	3	0	1	0	0	0	0	0	0	0	0	0	1	0	0	1	0	1	1	0	1	0	0	0	2	1	0	0	1	1	0	0	0	0	0	1	0	0	0	0	1	0	2	0	0	0	0	1	0	2	0	1	1	0	0	0	0	0	0	0	0	0	1	0	0	0	1	0	1	0	0	0	1	0	0	0	0	0	0	0	0	0	1	0	0	0	0	0	0	0	1	0	0	0	0	0	0	1	0	1	2	0	1	0	0	0	3	0	0	1	0	0	0	0	0	0	0	0	0	0	0	0	0	0	0	1	0	0	0	0	0	0	1	0	0	0	0	0	0	2	1	2	1	1	0	1	0	2	0	0	0	0	0	0	0	0	1	0	0	0	1	0	0	0	0	1	0	0	0	0	0	1	1	1	0	0	0	0	0	0	0	0	1	1	1	0	1	0	1	1	0	0	0	0	0	0	0	1	0	0	0	0	0	0	0	2	0	0	0	0	1	0	0	1	0	1	0	0	0	1	0	0	0	1	0	1	0	0	0	0	0	0	0	0	0	0	1	0	0	1	0	0	1	0	1	0	0	0	0	0	0	0	0	0	0	0	1	0	0	1	1	1	0	0	0	0	0	0	0	0	0	0	0	0	0	2	0	1	2	0	0	0	3	0	0	0	1	0	1	0	2	0	0	0	0	0	0	1	0	0	0	0	1	0	0	1	0	0	0	0	0	0	0	0	0	0	0	0	0	1	0	0	0	0	1	0	1	0	0	0	0	0	0	0	0	1	1	3	0	0	1	0	0	0	0	0	0	0	0	0	1	0	0	0	0	0	0	1	0	0	0	2	0	0	0	0	0	0	0	0	0	0	0	0	0	0	0	0	0	1	0	0	2	0	0	1	0	0	1	0	0	0	0	0	0	0	0	1	0	0	1	1	0	1	0	1	0	0	0	0	0	2	0	0	0	2	0	0	0	0	0	0	0	1	0	3	1	0	0	2	0	0	1	0	0	0	0	0	1	0	0	1	0	0	0	0	0	0	0	0	0	0	0	0	2	1	0	0	1	1	0	0	0	1	0	3	0	0	1	0	0	0	2	0	1	0	1	0	0	0	0	0	1	0	0	0	0	2	0	0	0	0	1	0	0	0	0	0	0	0	0	1	0	0	1	0	0	0	0	0	1	0	0	2	1	0	0	0	0	0	1	0	0	0	0	0	0	0	0	0	0	0	0	1	0	0	0	0	0	0	0	0	0	0	1	1	0	1	0	0	2	1	0	0	0	0	0	0	0	1	0	0	0	0	0	0	0	0	0	0	0	0	0	0	0	0	0	0	0	0	0	1	0	0	0	0	0	0	0	0	0	0	0	1	0	0	0	0	0	0	0	0	1	0	0	0	0	0	0	0	1	0	0	0	0	0	2	0	0	1	0	0	1	0	0	2	3	0	0	0	0	0	0	0	0	0	0	0	0	0	0	0	0	0	0	0	1	0	1	0	0	0	0	1	1	0	0	0	0	1	0	0	0	0	0	0	1	0	1	0	0	2	0	0	1	0	0	0	1	0	0	0	0	0	0	0	1	0	0	0	0	1	0	1	0	0	0	0	2	1	0	0	0	0	0	0	0	0	0	0	0	0	2	0	0	0	0	0	0	1	0	0	0	2	0	0	0	1	0	0	1	1	0	0	1	0	0	0	2	0	0	0	0	0	0	0	0	0	5	0	0	0	0	0	0	1	0	1	0	0	0	0	0	0	0	0	0	0	0	0	2	1	1	0	0	0	1	0	2	0	1	0	1	1	2	0	0	0	0	0	1	0	0	0	0	0	2	0	0	0	1	0	0	0	0	1	0	0	0	0	0	0	1	0	0	1	1	1	0	0	0	0	0	0	1	0	0	0	1	0	1	0	0	0	0	0	0	0	0	0	0	0	1	1	1	0	0	0	0	1	1	4	0	1	0	2	1	0	0	0	0	0	0	0	0	0	1	1	2	0	0	0	4	0	1	0	1	0	0	1	0	0	1	0	0	2	0	0	1	0	0	2	0	0	0	1	0	0	1	0	0	0	0	1	0	0	0	0	0	0	0	1	0	0	2	0	0	2	0	0	0	1	0	2	0	0	0	2	0	0	0	0	0	0	0	1	0	1	1	0	1	0	0	2	0	0	0	0	0	0	0	0	0	1	0	0	0	1	0	1	0	0	1	0	1	1	0	0	1	2	1	0	0	1	0	0	0	0	0	1	0	0	0	0	0	1	1	1	0	0	1	1	0	0	0	4	1	0	0	1	0	3	0	0	1	1	1	1	1	0	0	0	1	1	0	0	4	0	1	0	0	0	0	0	0	0	0	1	0	1	0	0	0	1	0	0	0	0	0	0	1	1	0	0	0	0	1	0	0	1	1	0	0	0	0	0	0	0	0	0	0	0	0	0	1	0	0	0	0	0	0	0	0	0	0	0	0	3	0	0	0	0	1	0	2	0	0	1	0	0	0	0	0	0	0	1	2	1	0	2	0	0	0	0	0	0	0	1	0	0	0	0	0	0	1	0	0	0	0	0	1	0	0	0	0	0	1	0	0	0	0	0	0	0	1	0	0	0	0	0	0	0	0	1	1	0	0	0	0	1	0	0	0	0	0	1	0	0	1	0	0	0	0	0	1	0	0	0	0	0	1	2	0	0	0	0	0	1	0	0	1	0	0	0	1	1	0	0	0	3	0	0	1	1	0	2	0	0	0	1	0	1	0	0	0	0	0	0	0	0	0	0	0	0	0	0	0	0	0	1	2	0	0	0	0	0	0	1	0	0	0	1	0	1	0	0	0	0	0	0	1	1	1	0	0	0	0	1	0	0	0	1	0	0	1	0	0	0	0	0	0	0	1	0	0	0	1	0	0	0	0	2	0	1	0	0	0	0	0	0	0	2	1	0	0	0	0	0	0	0	0	0	1	0	0	0	0	0	5	0	2	1	0	0	0	0	1	0	1	0	0	0	0	0	1	0	0	0	1	0	1	0	0	0	0	0	1	0	0	0	0	0	0	0	0	0	1	0	2	2	0	0	0	0	0	1	0	0	0	0	0	2	3	0	0	1	0	0	0	0	1	0	0	0	0	1	0	1	0	0	0	0	1	1	0	0	0	0	0	0	1	0	0	0	0	0	0	0	1	0	0	0	0	0	1	0	0	1	0	0	0	0	0	0	0	0	0	1	1	0	0	1	0	0	0	0	1	0	0	0	0	0	0	0	0	2	0	0	0	0	0	0	0	0	1	0	0	0	0	0	0	0	1	1	1	2	1	0	0	1	0	1	0	3	0	0	0	0	0	0	0	0	0	0	1	3	0	0	0	0	0	0	0	0	0	0	0	0	0	0	0	1	0	0	0	1	1	0	0	0	0	0	0	0	0	0	0	0	0	1	0	0	1	1	1	1	0	0	0	0	0	0	0	0	0	0	0	0	0	0	0	1	1	1	1	0	1	0	0	0	0	0	0	0	1	1	0	0	0	0	0	0	0	0	0	0	0	0	0	0	0	0	1	0	0	0	0	0	0	0	0	0	0	1	1	0	0	0	0	1	0	0	0	0	0	0	1	0	1	0	0	0	1	0	0	0	0	0	0	0	0	1	1	1	1	0	0	0	0	0	0	0	0	1	0	0	1	0	1	0	0	1	2	0	0	0	0	0	0	0	0	0	0	0	0	0	1	0	0	0	0	1	0	0	0	1	0	0	0	0	1	0	0	0	2	0	2	0	0	0	0	0	0	0	0	0	0	0	0	0	2	1	1	0	1	0	0	1	0	0	1	0	0	1	0	0	0	1	1	0	0	0	0	3	0	0	0	0	0	0	1	0	1	1	1	2	1	0	0	0	0	0	0	0	0	0	0	1	3	0	0	1	1	0	0	0	0	1	0	1	1	0	0	0	0	0	1	0	0	0	0	0	1	0	0	0	0	0	0	0	0	0	1	0	0	1	0	3	0	0	0	0	0	0	0	0	0	0	0	1	0	0	1	0	0	0	0	0	3	0	0	0	0	0	0	0	1	0	2	1	0	0	0	0	0	0	0	0	0	1	0	0	1	0	0	0	0	1	1	0	0	0	0	0	0	1	1	0	0	0	0	0	0	0	1	1	0	0	0	0	0	0	0	0	1	0	0	0	0	0	0	0	1	0	1	1	0	2	0	0	0	0	0	0	1	0	0	0	0	1	0	0	1	0	0	0	0	0	0	0	0	0	0	0	0	0	0	0	0	1	0	0	0	0	1	1	0	0	2	0	0	0	0	1	0	0	0	0	0	0	0	0	1	0	1	0	0	0	0	1	0	0	0	0	1	0	0	0	1	1	0	1	0	0	0	0	0	0	0	0	0	0	0	0	0	0	0	0	0	0	0	0	0	0	0	0	0	1	0	0	0	1	0	0	0	0	0	0	0	1	0	1	1	0	1	0	0	0	0	0	3	0	0	0	0	1	0	0	0	0	0	0	0	0	0	0	0	1	0	1	0	0	1	0	0	0	0	4	0	0	1	0	0	0	1	0	1	0	0	0	0	0	0	0	0	0	0	0	1	1	0	0	2	1	0	0	0	0	0	0	0	0	0	0	0	0	0	0	0	1	0	1	0	0	0	0	1	0	0	0	0	2	0	2	1	1	1	0	0	1	0	0	0	2	1	0	0	0	0	1	0	1	1	0	0	0	0	0	1	0	0	1	0	0	2	0	0	0	0	1	0	0	2	0	0	0	0	0	0	1	1	1	0	0	0	1	2	0	0	1	1	0	0	1	1	0	0	0	0	1	0	0	0	0	0	0	0	0	0	0	0	2	0	0	1	0	1	1	0	0	0	1	0	0	0	2	0	0	0	0	0	0	0	1	1	0	0	0	0	0	0	0	1	0	1	0	0	1	0	0	0	0	0	0	3	0	0	0	0	2	0	0	2	1	0	0	3	0	0	0	0	0	1	0	1	0	2	0	0	0	1	0	0	0	0	0	0	0	0	1	0	0	0	0	0	1	0	0	0	1	0	1	0	0	0	0	1	0	0	1	0	1	0	0	0	2	0	0	0	1	0	0	0	1	0	0	0	1	0	0	0	1	0	0	0	1	0	0	1	0	3	0	0	1	0	1	0	2	1	0	0	0	0	0	0	0	0	0	3	0	1	0	1	0	0	0	1	0	1	0	0	0	0	0	0	0	0	0	1	0	0	0	0	0	0	1	0	0	0	0	0	0	0	0	0	0	0	0	0	0	0	0	1	1	0	0	1	1	0	1	1	1	0	0	0	0	0	0	0	1	0	1	1	1	1	0	0	0	2	0	0	0	1	1	1	0	0	1	0	1	0	0	1	0	1	1	0	0	0	0	0	0	0	0	0	0	1	1	0	0	0	0	2	1	0	0	0	0	0	0	0	1	1	3	0	0	0	0	0	0	1	1	0	1	0	1	0	0	0	0	1	0	1	0	0	0	0	0	0	0	1	0	0	1	1	0	0	0	0	0	2	0	0	0	0	0	0	0	0	0	0	0	0	0	0	0	1	0	0	0	0	1	1	1	0	0	2	0	0	0	0	0	0	0	0	0	0	0	1	0	0	0	0	0	0	1	0	0	0	1	0	0	1	0	0	0	0	1	2	1	0	0	0	0	0	0	0	0	1	0	0	0	3	1	0	1	0	0	1	1	0	1	1	0	0	1	2	1	0	1	0	1	1	1	0	0	0	0	0	0	0	0	0	0	1	0	0	0	0	0	0	1	0	0	1	0	0	0	0	2	1	1	0	1	0	0	0	0	0	0	0	0	0	0	0	1	0	1	0	2	2	0	1	0	0	1	0	0	0	0	1	0	0	2	0	2	0	0	2	0	0	0	0	0	1	2	0	0	0	0	0	0	0	0	0	1	0	0	0	0	0	0	0	0	0	0	1	0	0	0	0	0	1	1	0	0	0	0	1	1	0	0	0	0	0	0	0	0	0	1	0	2	0	0	0	0	1	1	1	0	0	0	1	1	0	0	1	0	1	0	0	0	1	0	0	0	0	1	0	0	1	0	0	0	1	0	0	0	0	0	0	2	2	0	0	0	0	0	0	0	1	0	1	0	0	0	0	0	0	0	1	0	0	0	0	0	0	3	0	0	0	2	0	0	0	1	0	0	1	0	0	0	0	1	0	0	0	0	0	0	1	4	0	0	1	0	1	0	0	0	0	1	0	1	0	0	1	0	0	0	0	0	0	0	0	0	0	0	0	0	0	0	0	0	0	0	1	0	1	0	0	0	0	0	1	0	0	1	0	0	0	0	1	2	0	0	0	1	0	1	0	0	0	0	0	0	0	0	0	0	0	0	0	0	0	1	1	0	0	1	0	0	0	0	1	0	0	0	0	0	0	0	0	0	0	0	0	0	0	0	1	0	0	0	0	0	0	1	0	0	0	0	0	1	0	1	0	0	1	0	0	0	1	0	6	0	0	1	0	1	1	0	0	0	0	0	0	0	0	2	0	0	0	0	0	0	0	0	0	0	0	0	0	0	1	1	0	0	1	0	0	0	0	1	0	2	0	0	0	0	1	2	0	0	0	0	1	1	0	0	0	1	0	0	0	1	0	0	0	0	0	0	0	0	0	0	0	3	0	0	0	0	0	0	2	0	0	0	0	1	0	0	0	0	0	0	1	0	0	0	0	1	0	0	0	1	0	0	0	0	0	0	0	0	1	0	0	2	1	0	0	1	1	0	0	0	0	0	0	0	0	0	0	0	1	0	0	0	0	0	0	0	0	0	0	0	0	0	0	1	1	1	0	0	0	1	0	0	0	0	1	4	0	0	0	3	2	0	0	3	0	0	0	0	1	3	0	0	0	0	0	0	0	1	0	0	0	1	0	0	0	0	0	0	0	1	1	0	1	0	0	0	0	0	0	0	0	0	0	1	0	0	0	0	0	0	0	1	0	1	1	1	0	1	1	1	0	0	0	0	1	0	0	1	1	0	0	1	0	0	0	0	2	0	0	0	0	1	0	0	0	0	0	0	0	0	1	0	1	0	0	0	0	3	0	0	1	1	1	0	0	0	0	0	0	1	0	0	0	1	0	0	0	2	0	0	0	0	0	0	0	1	0	1	0	1	0	1	1	1	0	0	0	0	0	0	0	1	0	2	0	0	0	0	0	0	1	0	1	0	0	0	0	0	0	0	0	0	0	0	0	0	0	0	0	0	0	0	0	0	0	0	0	0	1	0	0	0	2	0	0	1	0	1	0	0	0	0	0	0	1	0	0	0	0	1	0	1	2	3	0	1	0	0	0	1	1	0	0	1	0	0	0	0	0	2	0	0	0	0	0	0	0	0	0	0	1	0	1	0	0	0	0	0	1	0	0	0	0	0	2	0	0	0	0	0	0	0	0	0	1	0	0	0	0	1	0	0	0	0	1	1	1	0	1	0	0	0	0	0	0	0	0	0	1	0	1	0	0	0	1	0	1	0	0	0	0	1	1	0	0	0	0	1	0	0	2	0	1	3	0	0	0	0	0	0	0	0	0	2	1	1	0	0	0	0	0	0	0	0	0	0	2	0	0	0	0	0	0	0	0	0	0	0	0	1	0	0	1	0	0	0	1	0	0	0	0	0	0	1	0	1	0	0	0	0	2	2	1	0	0	0	1	0	0	0	0	1	0	0	0	1	0	0	0	0	1	0	0	0	1	0	0	0	0	0	0	0	0	0	0	0	1	0	0	0	0	0	1	0	0	0	0	0	0	0	0	0	0	0	0	0	0	3	0	0	0	0	0	0	0	0	0	0	0	0	0	0	0	0	0	0	0	1	0	0	0	1	0	1	1	0	0	0	0	0	0	0	0	1	0	2	0	0	1	0	0	1	0	0	0	0	2	0	0	1	0	2	1	1	2	0	1	0	0	0	0	2	0	0	0	0	0	0	0	0	1	0	1	0	2	0	2	0	0	0	1	0	0	0	0	0	0	0	0	0	0	0	0	1	1	1	1	0	1	0	0	1	1	0	1	0	2	0	0	0	0	0	0	0	0	0	0	0	0	0	0	1	2	0	0	0	0	2	0	0	0	0	0	0	0	0	0	0	0	0	0	0	4	0	0	1	0	0	1	0	0	1	0	0	0	0	1	1	0	0	0	0	0	0	0	0	0	0	0	1	0	0	0	0	0	1	0	0	1	1	0	1	0	0	0	0	0	0	0	0	0	0	1	0	0	1	0	1	0	1	1	0	0	0	0	0	0	1	1	0	1	0	0	0	0	1	0	0	0	0	0	2	2	0	0	0	0	0	0	0	0	0	0	0	0	2	0	0	0	0	0	1	0	0	0	0	0	0	0	0	0	0	0	0	1	1	0	0	0	1	0	0	1	0	0	0	0	0	0	0	0	2	0	0	2	0	0	0	0	0	0	0	0	0	0	0	0	0	2	0	0	0	0	1	0	1	0	0	0	1	0	0	0	1	0	1	0	0	0	1	0	0	0	0	0	0	0	1	0	0	0	0	0	2	1	1	1	0	0	0	0	0	0	0	0	0	2	0	0	1	0	0	0	0	0	3	1	0	0	2	0	0	2	0	0	1	0	1	0	1	0	0	0	0	0	0	0	0	0	1	0	0	0	1	0	0	0	0	0	0	0	0	0	0	1	1	0	0	0	0	0	1	1	0	0	0	0	0	2	0	1	0	0	1	1	3	0	0	1	0	0	0	0	0	1	0	0	0	0	0	0	0	1	0	0	1	0	0	0	0	0	2	0	1	0	0	0	2	0	0	1	1	0	0	0	0	1	0	0	1	0	0	4	0	0	0	0	4	0	2	0	0	1	0	0	1	0	0	0	1	0	0	0	0	4	0	0	0	0	0	0	0	1
N0.HOG0001299	0	0	0	0	0	0	0	0	0	0	0	0	1	0	0	0	0	0	0	0	0	0	0	1	0	0	0	0	0	0	0	1	1	0	0	0	0	0	0	0	0	0	0	0	0	0	0	0	0	0	1	0	0	0	0	0	0	1	0	0	0	0	0	0	0	0	0	0	0	0	0	0	1	0	0	0	0	0	0	0	0	0	0	0	0	0	0	0	0	0	0	0	0	0	0	0	0	0	0	0	0	0	0	0	0	0	0	0	0	0	0	0	0	0	1	0	0	0	0	0	0	1	0	0	0	0	0	0	1	0	1	0	0	0	0	0	0	0	0	0	0	0	0	0	0	0	0	0	0	0	0	0	0	0	0	0	0	0	0	0	0	0	0	0	0	0	0	0	0	0	0	0	0	0	0	1	0	0	1	0	0	0	0	0	0	0	0	0	0	0	0	0	0	0	0	0	0	1	0	0	0	0	1	0	0	0	0	0	0	0	0	1	0	0	0	0	0	0	0	0	0	0	0	0	0	0	0	0	0	0	1	0	0	0	0	0	0	0	0	0	0	0	0	0	0	0	0	0	0	0	0	0	0	0	0	0	0	0	0	0	0	0	0	0	1	0	0	0	0	0	0	0	0	0	0	0	0	0	1	0	0	0	0	0	0	0	0	0	0	0	0	0	0	0	0	0	0	0	0	0	0	0	0	0	0	0	0	0	0	0	0	0	0	0	0	0	0	0	0	0	0	0	0	0	0	0	0	0	0	0	1	0	0	0	0	0	0	0	0	0	0	0	0	0	0	0	0	0	0	0	0	0	0	1	0	0	0	0	0	0	0	0	0	0	0	0	0	0	0	0	0	0	0	0	0	0	0	0	0	0	0	0	0	0	0	0	0	0	0	0	0	0	0	0	0	0	0	2	0	0	0	0	0	0	0	0	0	0	0	0	0	0	0	0	0	0	0	0	0	0	0	0	0	0	0	0	0	0	0	0	0	0	0	1	0	0	0	0	0	0	0	0	0	0	1	0	0	0	1	0	1	0	0	0	0	0	0	0	0	1	0	0	0	0	0	0	0	0	0	0	0	0	0	0	0	0	0	0	0	0	0	0	0	0	0	0	0	0	0	0	0	0	0	0	0	1	0	0	0	1	1	0	0	0	0	0	0	0	0	0	0	0	0	0	0	0	0	0	0	0	0	0	0	0	0	0	0	0	0	0	0	0	0	0	0	0	0	0	0	0	0	0	0	0	0	0	0	0	0	0	0	0	0	1	0	0	0	0	0	0	1	0	0	0	0	1	0	0	0	0	0	1	0	0	0	0	0	1	0	0	0	0	0	0	0	0	0	0	0	0	0	0	0	0	0	0	0	0	0	0	0	0	0	0	0	0	0	0	0	0	0	0	0	0	0	0	0	0	0	0	0	0	0	0	0	0	0	0	0	0	0	0	0	0	0	0	0	0	0	0	0	0	0	0	0	0	0	0	0	0	0	0	0	0	0	0	0	0	0	0	0	0	0	0	0	0	0	0	0	0	0	0	0	0	0	0	0	0	0	0	0	0	0	0	0	0	0	0	0	0	0	0	0	0	0	0	0	0	0	0	0	0	0	0	0	0	0	0	0	0	0	0	0	0	0	0	0	0	0	0	0	0	0	0	0	0	0	0	0	0	0	0	0	0	0	0	0	0	0	0	0	0	0	0	0	0	0	0	0	0	0	0	0	0	0	0	0	0	0	0	0	0	0	0	0	0	0	0	0	0	0	0	0	0	0	0	0	0	0	0	0	0	0	0	0	0	0	0	0	0	0	0	0	0	0	0	0	0	0	0	0	0	0	0	0	0	0	0	0	0	0	0	0	0	0	0	0	0	0	0	1	0	0	0	0	0	0	0	0	0	1	0	0	0	0	0	0	0	0	0	0	0	0	0	0	0	0	0	0	0	0	0	0	0	0	0	0	0	0	0	0	0	0	0	0	0	0	0	0	0	0	0	0	0	0	0	0	0	0	0	0	1	0	0	0	0	0	0	0	0	0	0	0	0	0	0	0	0	0	0	0	0	0	0	0	0	0	0	0	0	0	0	0	0	1	0	0	0	0	0	0	0	0	0	1	0	0	0	0	0	0	0	0	0	0	0	0	0	0	0	0	0	0	0	0	0	0	0	0	0	0	0	0	0	0	0	0	0	0	0	0	0	0	0	0	0	0	0	0	0	0	0	0	0	0	0	0	0	1	0	0	0	0	0	0	0	0	0	0	0	0	0	0	0	0	0	0	0	0	0	0	0	0	0	0	0	0	0	0	0	0	0	0	0	0	1	0	0	0	0	0	0	0	0	0	0	1	0	0	0	1	0	0	0	0	1	0	0	0	0	0	0	0	0	0	0	0	0	0	0	0	0	0	0	0	0	0	0	0	0	0	0	0	0	0	0	0	0	0	0	0	0	0	0	0	0	0	0	0	0	0	0	0	0	1	0	0	0	0	0	0	0	0	0	0	0	0	0	0	0	0	0	0	0	0	0	0	1	0	0	0	0	0	0	0	0	0	0	0	0	0	0	0	0	0	1	0	0	0	0	0	0	0	0	0	0	0	0	0	1	0	0	0	0	0	0	0	0	0	0	0	0	0	0	0	0	0	0	1	0	0	0	0	0	0	0	0	0	0	0	0	0	0	0	0	0	0	0	0	0	0	0	0	0	0	0	0	0	0	1	0	0	0	0	1	0	0	0	0	0	0	0	0	0	0	0	0	0	0	0	0	0	0	0	0	0	0	0	0	0	0	0	0	0	0	0	0	0	0	0	0	0	0	0	0	0	0	0	0	0	0	0	0	0	0	0	0	0	0	0	0	0	0	0	0	0	0	0	0	0	0	0	0	0	0	0	0	0	0	0	0	0	0	0	0	0	0	0	0	0	0	0	0	0	0	0	1	0	0	0	0	0	0	0	0	0	0	0	0	0	0	0	0	0	0	0	0	0	0	0	0	0	0	0	0	0	0	0	0	0	0	0	0	0	0	0	0	0	0	0	0	0	0	0	0	0	0	0	0	0	0	0	0	0	0	1	0	0	0	0	0	0	0	0	0	0	0	0	0	0	0	0	0	0	0	0	0	0	0	0	0	0	0	0	0	0	0	0	0	0	0	0	0	0	0	0	0	0	0	0	1	0	0	0	0	0	0	0	0	0	0	0	0	0	0	0	0	0	0	0	0	0	0	0	0	0	0	0	0	0	0	0	0	0	0	0	0	0	0	0	0	0	0	0	0	0	0	0	0	0	0	0	0	0	0	0	0	0	0	0	0	0	0	0	0	0	0	1	0	1	0	0	0	0	0	0	0	0	0	1	0	0	0	0	0	0	0	0	0	0	0	0	0	0	0	0	0	0	0	0	0	0	0	0	0	0	0	0	0	0	0	0	0	0	0	0	0	0	0	0	0	0	0	0	0	0	0	0	0	0	0	0	0	1	0	0	0	0	0	0	0	1	0	0	0	0	0	0	0	0	0	0	0	0	0	0	0	0	0	0	0	0	0	0	0	0	0	0	0	0	0	0	0	0	0	0	0	0	0	0	0	0	0	0	0	0	0	0	0	0	0	0	0	0	0	0	0	0	0	0	0	0	0	0	0	0	0	0	0	0	0	0	1	0	0	0	0	0	0	0	0	0	0	0	0	1	0	0	0	0	1	0	1	0	0	0	0	0	0	0	0	0	0	0	0	0	0	0	1	0	0	1	0	0	0	0	0	0	0	0	0	0	0	0	0	0	0	0	0	1	0	0	0	0	0	0	0	0	0	0	0	0	0	0	0	0	0	0	0	0	0	0	0	0	0	0	0	0	0	0	0	0	0	0	0	0	0	0	0	0	0	0	0	0	0	0	0	0	0	0	0	0	0	0	0	0	0	0	0	0	0	0	0	0	0	0	0	0	0	0	0	0	1	0	0	0	0	0	0	0	0	0	0	0	0	0	0	0	0	0	0	0	0	0	0	0	0	0	0	0	0	0	0	0	0	0	0	0	0	0	0	0	0	0	0	0	0	0	0	0	0	0	0	0	0	0	0	0	0	0	0	0	0	0	0	0	0	0	0	0	0	0	0	0	0	0	0	0	0	0	0	0	0	0	0	0	0	0	0	0	1	0	0	0	0	0	0	0	0	0	0	0	0	0	0	0	1	0	0	0	0	0	0	0	0	0	0	1	0	0	0	0	0	0	0	0	0	0	0	0	0	0	0	0	0	0	0	0	0	0	0	0	0	0	0	0	0	0	0	0	0	0	0	0	0	0	0	0	0	0	0	0	0	0	0	0	0	0	0	0	0	0	0	0	0	0	0	0	0	0	0	0	0	0	0	0	0	0	0	0	0	0	0	0	0	0	0	0	0	0	0	0	1	0	0	0	0	0	0	0	0	0	0	0	0	0	0	0	0	0	0	0	0	0	0	0	1	0	0	0	0	0	0	0	0	0	0	0	0	0	0	0	0	0	0	0	0	0	0	0	0	0	0	0	0	0	0	0	0	0	0	0	0	0	0	0	0	0	0	0	0	0	0	0	0	0	0	0	0	1	1	0	0	0	0	0	0	0	0	0	0	0	0	0	0	0	0	1	0	0	0	0	1	0	1	0	0	0	0	0	0	1	0	0	0	1	0	0	0	0	0	0	0	0	0	0	1	0	0	0	0	0	0	0	0	0	0	0	0	0	0	0	1	0	0	0	0	0	0	0	0	0	0	0	0	0	0	0	0	0	0	0	0	0	0	0	0	0	0	0	0	0	0	0	0	0	0	0	0	0	1	0	0	0	0	0	0	0	0	0	1	0	0	0	0	0	0	0	0	0	0	1	0	0	0	0	0	0	0	0	1	0	0	0	0	1	0	0	0	0	0	0	0	0	0	0	0	0	0	0	0	0	0	0	0	0	0	0	0	0	0	0	0	0	0	1	0	0	0	1	0	0	0	0	0	0	0	0	0	0	0	0	0	0	0	0	0	0	0	0	0	0	0	0	0	0	0	0	0	0	0	0	0	0	0	0	0	0	0	1	0	0	0	1	0	0	0	0	0	0	0	0	0	0	0	0	0	0	0	0	0	0	0	0	0	0	0	0	0	0	0	0	0	0	0	0	0	0	0	0	0	0	1	0	1	0	0	0	0	0	0	0	0	0	0	0	0	1	0	0	0	1	0	0	0	0	0	0	0	1	0	0	0	0	0	0	0	0	0	0	0	0	0	0	1	0	0	0	0	0	1	0	0	0	0	0	0	0	0	0	0	0	0	0	0	0	0	0	0	1	0	0	0	0	0	0	0	0	0	0	0	0	1	0	0	0	0	0	0	0	0	0	0	0	0	0	0	0	0	0	0	0	0	0	0	0	0	0	0	0	0	1	0	0	0	0	0	0	0	0	0	0	0	0	1	0	0	0	0	0	0	0	0	0	0	0	0	0	0	0	0	1	0	0	0	0	0	0	0	0	0	0	0	0	0	0	0	0	0	0	0	0	0	0	0	0	0	0	0	1	0	0	0	0	0	0	0	0	0	0	0	0	0	0	0	0	0	0	0	0	0	0	0	0	0	0	0	0	0	0	0	0	0	1	1	0	0	0	0	0	0	0	0	1	0	0	0	0	0	0	0	0	0	0	0	0	0	0	0	0	0	0	0	0	0	1	0	0	0	0	1	0	0	0	0	0	0	0	0	0	0	1	0	0	0	0	0	0	1	0	0	0	0	0	0	0	0	0	0	0	0	0	0	0	0	0	0	0	0	0	0	0	0	0	0	0	0	0	0	0	1	0	0	0	0	0	0	0	0	0	0	0	0	0	0	1	0	0	0	1	0	0	0	0	0	0	0	0	0	0	1	0	0	0	0	0	0	0	0	0	0	1	0	0	0	0	0	0	0	0	0	0	0	0	0	0	0	0	0	0	0	0	0	0	0	0	0	0	0	0	0	0	0	0	0	0	0	0	0	0	0	0	0	0	0	0	0	0	0	0	0	0	1	0	0	0	0	0	2	0	1	0	0	0	0	0	0	0	0	0	0	0	1	0	0	0	0	0	0	0	0	0	0	0	1	0	0	0	0	0	0	0	0	1	1	0	0	0	0	0	0	0	0	0	0	0	0	0	0	0	0	0	0	0	0	0	0	0	0	0	0	0	0	0	0	0	0	1	0	0	0	0	0	0	0	0	0	0	0	0	0	0	0	0	0	0	0	0	0	0	2	0	0	0	0	0	0	0	0	0	0	0	0	0	0	0	0	0	0	0	0	0	0	0	0	0	0	0	0	0	0	0	0	0	0	0	0	0	0	0	1	0	0	0	0	0	0	0	0	0	0	0	0	0	0	0	0	0	0	0	1	0	0	0	0	0	0	0	0	0	0	0	0	0	0	0	0	0	0	0	0	0	0	0	0	0	1	0	0	1	0	0	0	0	0	0	0	0	0	0	0	0	0	0	0	0	0	0	0	0	0	0	0	0	0	0	0	0	0	0	0	0	0	0	0	0	0	0	1	0	0	0	0	0	0	0	0	0	0	0	0	0	0	0	0	0	0	0	0	0	0	0	0	0	0	0	0	0	0	0	0	0	0	0	0	0	0	0	0	0	0	0	0	0	0	0	0	0	1	0	0	0	0	0	0	0	0	0	0	0	0	0	0	0	0	0	0	0	0	1	0	0	0	0	0	0	0	0	0	0	0	0	0	0	0	0	0	0	0	0	0	0	0	0	0	0	0	0	0	0	0	0	0	0	0	0	0	0	0	0	0	0	0	0	0	0	0	0	0	0	0	0	0	0	0	0	0	0	0	0	0	0	0	0	0	1	0	0	0	0	0	0	0	0	0	1	0	0	0	0	0	1	0	0	0	0	0	0	0	0	0	0	0	0	0	0	0	0	0	0	0	0	0	0	0	0	0	1	0	0	0	0	0	1	0	0	0	0	0	0	0	0	0	0	0	0	0	0	0	0	0	0	0	0	0	0	1	0	0	0	0	0	0	0	0	0	0	0	0	0	0	0	0	0	0	0	0	0	0	0	1	0	0	0	0	1	0	0	0	0	0	0	0	0	0	0	0	0	0	0	0	0	0	0	1	0	0	0	0	0	1	0	0	0	0	0	0	0	0	0	0	0	0	0	0	0	1	0	1	1	0	0	0	0	0	0	1	0	0	1	0	0	0	1	0	0	0	0	0	0	0	0	0	0	0	0	0	0	0	0	0	0	0	0	0	0	0	0	0	0	0	0	0	0	0	0	0	0	0	0	0	0	0	0	0	0	0	0	0	0	0	0	0	0	0	0	0	0	0	0	0	0	0	0	0	0	0	0	0	0	0	0	0	0	0	0	0	0	0	0	0	0	0	0	0	1	0	0	0	1	0	0	0	0	0	0	0	0	0	0	0	0	0	0	0	0	0	0	0	0	0	0	0	0	0	0	0	0	0	0	0	0	0	0	1	0	0	0	0	0	0	0	0	0	0	0	0	0	0	0	0	0	0	0	0	0	0	0	0	0	0	0	0	0	0	0	0	0	0	0	0	0	0	0	0	0	0	1	0	0	0	0	0	0	0	0	0	0	0	0	0	0	0	0	0	0	0	0	0	0	0	0	0	0	0	0	0	0	0	0	0	0	1	0	0	0	0	0	0	0	0	0	0	0	0	0	0	0	0	0	0	0	0	0	0	0	0	0	0	0	0	0	0	0	0	0	0	0	0	0	1	0	0	0	0	0	0	0	0	0	0	0	0	0	0	2	0	0	0	0	0	0	0	0	0	0	0	0	1	0	0	0	0	0	0	0	0	0	0	0	0	0	0	0	0	0	0	0	0	0	0	0	0	0	0	0	0	0	0	0	0	0	0	0	0	0	0	0	0	0	0	0	0	0	0	0	0	0	0	0	0	0	0	0	0	0	0	0	0	0	0	0	0	0	0	1	1	0	0	0	0	0	0	0	0	0	0	0	0	0	0	0	0	0	0	0	0	0	0	0	0	0	0	0	0	0	0	0	0	0	0	0	0	0	0	0	0	0	0	0	0	0	0	0	0	0	0	0	0	0	0	0	0	0	0	0	0	0	0	0	0	2	0	0	0	0	0	0	0	0	0	0	0	0	0	0	0	0	0	0	0	0	0	0	0	0	0	0	0	0	0	0	0	0	0	0	0	0	0	0	0	0	0	0	0	0	0	0	0	0	0	0	0	0	0	0	0	0	0	1	0	0	0	0	0	0	0	0	0	0	0	0	0	0	0	0	0	0	1	0	0	0	0	0	0	0	0	0	0	0	0	0	0	0	0	0	0	0	0	0	0	0	0	0	0	0	0	0	1	0	0	0	0	0	0	0	0	0	0	0	0	0	1	0	0	0	0	0	0	0	0	0	0	0	1	0	1	0	0	0	0	0	0	0	0	0	0	0	0	0	0	0	0	0	0	0	0	0	0	0	0	0	0	0	0	0	0	0	0	0	0	0	0	0	0	0	1	0	0	0	0	0	1	0	0	0	0	0	0	0	0	0	1	0	0	0	0	0	0	0	0	0	0	0	0	0	1	0	0	0	0	0	0	0	0	0	0	0	0	0	0	0	0	0	1	0	0	0	0	0	0	0	0	0	0	0	0	0	0	0	0	0	0	0	0	0	0	0	0	0	0	0	0	0	0	0	0	0	0	0	0	0	0	0	0	0	0	0	0	0	0	0	0	0	0	0	0	0	0	0	0	0	0	0	0	0	0	0	0	0	0	0	0	0	0	0	0	0	1	0	0	0	1	0	0	0	0	0	0	0	0	0	0	0	0	0	0	0	0	0	0	0	1	0	0	0	0	0	0	0	0	0	1	0	0	0	0	0	0	0	0	0	0	0	0	0	0	0	0	0	0	0	0	0	0	0	0	0	0	0	0	0	0	0	0	0	0	0	0	0	0	0	0	0	0	0	0	0	0	0	0	0	0	0	0	0	0	0	1	0	0	0	0	1	0	1	1	1	0	0	0	0	0	0	0	0	0	0	0	1	0	0	0	0	0	0	0	0	0	0	0	0	0	0	0	0	0	0	0	0	0	0	0	0	0	0	0	0	0	0	0	0	0	0	0	0	0	0	0	0	0	0	0	0	0	0	0	0	0	0	0	0	0	0	0	0	0	0	0	0	0	0	0	0	0	0	0	0	0	0	0	0	0	0	0	1	0	0	0	0	0	0	0	0	0	0	0	0	0	0	0	0	0	0	0	0	0	0	0	0	0	0	0	0	0	0	0	0	0	0	0	0	0	0	0	0	0	0	0	0	0	0	0	0	0	0	0	0	0	0	0	0	0	0	0	0	0	0	0	0	0	0	1	0	0	0	0	0	0	0	0	0	0	0	0	0	0	0	0	0	0	0	0	0	0	0	1	0	0	0	0	0	0	0	0	0	0	0	0	0	0	0	0	0	0	0	0	0	0	0	0	0	0	0	0	2	0	0	0	0	0	0	0	0	0	0	0	0	0	0	0	0	0	0	0	0	0	0	0	0	0	0	0	0	0	0	0	0	0	0	0	0	0	0	0	0	0	0	0	0	0	0	0	0	0	0	0	0	0	0	0	0	0	0	0	0	0	0	0	0	0	0	0	0	0	0	0	0	0	0	0	0	0	0	0	0	0	0	0	0	0	1	0	0	0	0	0	1	0	0	0	0	0	0	0	0	0	0	0	0	0	0	0	0	0	0	0	0	0	0	0	0	0	0	0	0	0	0	0	0	0	0	0	0	0	0	0	0	0	0	1	0	0	0	0	0	0	0	0	0	0	0	0	0	0	0	0	0	0	0	0	0	1	1	0	0	0	0	0	1	0	0	0	0	0	0	0	0	0	0	0	0	0	0	0	0	0	0	0	0	0	0	0	0	0	0	0	0	0	1	0	0	0	0	1	0	0	0	0	0	0	0	0	0	0	0	0	0	0	0	0	0	0	0	0	0	0	0	0	0	0	1	0	0	0	0	0	0	0	0	0	0	0	0	0	0	0	0	0	1	0	0	0	0	0	0	0	0	0	0	0	0	0	0	0	0	0	0	0	0	0	0	0	0	0	0	0	0	0	0	0	0	0	0	0	0	0	0	0	0	0	0	0	0	0	0	0	0	0	0	0	0	0	0	0	0	0	0	0	0	0	0	0	0	0	0	0	0	0	0	0	0	0	0	0	0	0	0	0	0	0	1	0	0	0	0	0	0	0	0	0	0	0	0	0	0	0	0	0	0	0	0	0	0	0	0	0	0	0	0	0	0	0	0	0	0	0	0	0	0	0	0	0	0	0	0	0	0	0	0	0	0	0	0	0	0	0	0	0	1	0	0	0	0	0	0	0	1	0	0	0	0	0	0	0	0	0	0	0	0	0	0	0	0	0	0	0	0	0	0	0	0	0	0	0	1	0	0	0	0	0	0	0	0	0	0	0	0	0	0	0	0	0	0	0	0	0	0	0	0	0	0	0	0	1	0	0	0	0	0	0	0	0	0	0	0	0	0	0	0	0	0	0	1	0	0	0	0	1	0	0	0	0	0	0	0	0	0	0	0	0	0	0	0	0	0	0	0	0	0	0	0	0	0	0	0	0	0	0	0	0	0	0	0	0	0	0	1	0	0	0	0	0	0	0	0	0	0	0	0	0	1	0	0	0	0	0	0	0	0	1	0	0	0	0	0	0	0	0	0	0	0	0	0	0	0	0	0	0	0	0	0	0	0	0	0	0	0	0	0	0	1	0	0	0	0	0	0	0	1	0	0	0	0	0	0	0	0	0	0	0	0	0	0	0	0	0	0	0	0	0	0	0	0	0	0	0	0	0	0	0	0	0	0	0	0	0	1	0	1	0	0	0	0	0	0	0	0	0	0	0	0	0	0	0	0	0	0	0	0	0	0	1	0	0	0	0	0	0	0	0	0	0	0	0	0	0	0	0	0	0	0	0	0	0	0	0	0	0	0	0	0	0	0	0	0	0	0	0	0	0	0	1	0	0	0	0	0	0	0	0	1	0	0	0	0	0	0	0	0	0	0	0	0	0	0	0	0	0	0	0	0	0	1	0	0	0	0	0	0	0	0	0	0	0	0	0	0	0	0	0	0	1	0	0	0	0	0	0	0	0	0	0	0	0	0	0	1	0	0	0	0	0	0	0	0	0	0	0	0	0	0	0	0	0	0	0	0	0	0	0	0	0	0	1	0	0	0	0	0	0	0	0	0	0	0	0	0	0	0	0	0	0	0	1	0	0	0	0	0	0	0	0	0	0	0	0	0	0	0	0	0	0	0	0	0	0	0	0	0	0	0	0	0	0	0	0	0	0	0	0	0	0	0	2	0	0	0	0	0	0	0	0	0	0	0	0	0	0	0	0	0	0	0	0	0	0	0	0	0	0	1	0	0	0	0	0	0	0	0	0	0	0	0	0	0	0	0	0	0	0	0	0	0	0	0	0	0	0	0	0	0	0	0	0	0	0	0	0	0	0	0	0	0	0	0	0	0	0	0	0	0	0	0	0	0	0	0	0	0	0	0	0	0	0	0	0	0	0	0	0	0	0	0	0	0	0	0	0	0	0	0	0	0	0	0	0	0	0	0	0	0	0	0	0	0	0	0	0	0	0	0	0	0	0	0	0	0	0	0	0	0	0	0	0	0	1	0	0	0	0	0	0	0	0	0	0	0	0	0	0	0	0	0	1	1	0	0	0	0	0	0	0	0	0	0	0	0	0	0	0	0	0	0	0	0	0	0	0	0	0	1	0	0	0	0	0	0	0	0	0	0	0	0	0	0	0	0	0	0	0	0	0	0	0	0	0	0	0	0	0	0	0	1	0	0	0	0	0	0	0	0	0	0	0	0	0	0	0	0	0	0	0
N0.HOG0001301	1	3	0	1	0	1	0	0	0	2	4	0	7	2	3	3	1	0	2	1	1	2	1	0	4	1	0	3	1	1	0	3	0	2	3	3	0	1	0	4	3	2	10	1	1	1	1	1	2	0	1	0	1	0	6	1	2	1	2	3	4	2	5	0	3	1	1	5	1	1	1	7	0	0	0	2	1	4	2	7	1	3	2	0	2	1	3	0	0	0	2	1	1	0	0	5	1	2	7	4	16	4	1	0	4	1	3	0	1	1	14	0	0	1	3	0	0	3	0	2	1	5	1	2	0	0	2	1	2	1	17	8	1	1	1	3	1	2	0	0	0	3	0	0	1	0	0	4	2	0	0	5	6	9	6	0	3	1	0	1	2	1	1	1	3	2	0	0	1	1	4	1	0	14	13	3	2	3	1	1	0	1	0	0	0	0	4	0	1	5	1	0	0	0	5	4	1	0	0	1	0	0	2	0	0	3	2	5	4	0	0	1	0	2	2	0	2	3	0	5	0	0	0	5	1	0	0	1	0	2	3	1	1	1	0	2	1	1	1	3	4	0	4	0	0	2	5	0	1	1	0	2	0	0	0	1	0	1	4	0	4	3	0	0	7	0	0	0	0	1	7	0	1	0	0	2	0	1	2	0	0	3	0	0	0	9	1	2	1	2	4	1	1	2	2	3	1	3	2	0	4	1	0	4	0	1	1	0	0	3	0	0	8	0	1	1	6	4	2	1	6	1	1	0	0	0	0	2	0	1	3	0	0	3	1	0	1	2	2	1	2	3	2	0	2	3	0	4	8	0	4	0	5	12	3	4	0	3	2	1	0	2	6	10	1	6	0	0	0	2	1	0	3	0	8	1	1	1	5	2	2	1	0	0	1	0	2	0	1	3	4	1	9	0	11	0	3	12	7	8	7	0	3	7	1	1	5	1	2	1	2	0	1	0	5	2	1	0	0	0	0	0	2	1	0	2	0	0	1	2	1	0	1	20	3	2	2	4	6	1	0	0	3	2	4	3	3	1	2	2	6	1	2	1	0	1	1	0	9	11	0	5	2	2	1	1	1	0	1	7	1	0	1	0	0	1	1	0	3	2	0	0	12	5	2	1	1	2	0	1	1	0	0	2	0	1	1	0	13	5	2	0	2	0	4	0	0	1	1	1	0	0	0	0	2	6	1	5	1	1	2	0	2	0	1	3	0	7	1	1	0	1	0	1	1	0	1	0	1	1	1	0	0	2	2	2	2	1	0	4	0	1	2	10	0	2	1	0	2	0	0	2	4	1	0	1	1	0	9	1	2	2	2	0	5	1	0	1	0	2	0	0	0	1	2	0	1	1	0	4	0	2	0	1	2	4	2	1	0	0	3	0	0	4	0	1	2	0	2	0	2	0	1	1	0	0	3	1	0	0	1	0	2	2	2	1	0	2	1	1	2	1	2	0	0	2	4	2	0	4	1	0	1	1	0	1	0	0	1	0	2	1	1	1	1	1	5	0	0	0	1	1	1	1	1	4	1	7	7	0	1	1	2	3	0	1	0	0	2	1	0	2	1	0	0	1	4	1	0	0	2	4	2	0	0	0	0	0	1	12	6	1	2	2	0	0	1	1	5	1	1	0	2	2	0	0	1	4	3	1	1	0	11	0	1	0	3	1	1	2	1	1	0	18	1	0	3	1	0	3	0	0	1	2	0	0	0	2	0	0	0	1	5	0	0	6	1	0	0	5	1	0	0	0	3	2	1	0	0	0	0	1	2	3	1	2	0	2	0	1	4	1	6	1	0	1	1	1	1	0	0	0	4	1	1	1	0	2	0	5	0	3	0	1	0	1	1	3	2	1	0	0	0	0	0	3	0	1	2	0	10	0	3	5	11	3	0	0	1	1	0	1	14	1	1	1	0	1	0	0	0	0	1	0	3	12	1	0	3	1	0	1	0	3	4	2	0	3	1	4	0	2	1	2	0	1	0	2	5	2	4	0	2	1	1	3	0	4	4	2	1	1	2	4	2	0	2	1	0	0	1	9	0	2	1	4	0	2	1	3	9	0	4	0	1	1	2	2	0	1	0	13	1	4	4	2	8	1	6	2	1	1	1	1	0	0	1	2	7	0	2	3	2	1	0	0	2	2	5	0	2	0	1	8	5	4	1	1	2	1	3	2	0	0	3	2	2	2	2	6	2	0	0	0	0	1	0	3	2	1	1	5	2	4	0	3	1	2	7	5	0	0	4	1	5	1	4	2	1	2	4	2	0	2	1	0	1	0	11	1	1	1	0	0	1	2	0	2	4	1	2	2	9	0	1	2	2	6	0	0	6	0	1	0	2	0	1	2	1	0	10	0	0	2	0	2	0	7	0	1	2	1	3	3	0	0	0	0	0	2	0	2	4	1	8	2	0	1	1	0	4	1	0	1	2	1	13	1	4	1	1	0	1	1	4	0	1	0	4	1	1	2	1	0	1	0	3	3	4	0	0	3	3	1	1	3	0	0	5	0	0	0	3	4	1	3	3	3	4	1	1	3	1	7	0	0	2	0	2	0	3	4	4	12	1	4	1	5	0	0	4	0	19	1	2	3	1	2	0	2	4	2	3	1	1	0	1	0	2	1	1	2	2	4	0	1	1	1	7	0	0	0	1	1	2	0	1	1	2	1	1	0	3	0	1	3	0	5	12	4	0	1	1	0	1	3	5	1	0	2	0	2	2	1	1	0	3	1	0	0	0	6	1	0	3	4	1	1	0	1	1	2	1	0	0	1	0	1	1	5	1	0	0	1	0	1	1	1	0	10	0	1	1	0	1	14	0	2	0	1	1	0	1	0	3	4	0	1	2	1	2	0	2	0	0	0	0	2	2	2	1	0	7	0	2	0	0	2	3	0	1	0	3	4	3	0	1	7	3	2	1	0	2	10	4	0	9	5	5	3	2	2	5	1	0	2	0	2	2	1	0	0	2	9	3	2	1	3	1	1	1	2	0	3	1	10	4	3	0	1	1	2	0	0	5	0	2	1	6	0	2	1	0	0	1	2	9	2	3	1	0	5	1	2	8	2	3	6	5	1	0	1	5	0	0	3	2	2	1	3	0	7	0	5	0	2	4	2	1	4	7	0	2	3	3	7	1	0	0	0	2	1	0	2	1	2	1	1	0	2	1	1	1	0	6	3	2	2	2	1	6	0	3	0	2	1	6	0	6	3	5	0	2	2	2	0	3	3	1	1	1	5	1	2	0	1	5	1	3	0	1	3	6	1	1	0	1	3	1	0	2	4	0	0	2	3	1	0	0	3	0	1	7	2	5	0	0	0	1	23	1	0	2	4	0	1	2	5	1	4	0	3	2	0	1	0	2	2	2	1	0	1	1	0	1	2	1	3	4	0	0	0	1	1	2	0	5	0	1	0	2	1	0	1	1	1	0	0	3	1	4	2	0	0	0	0	0	2	1	3	1	1	0	2	4	0	0	1	0	2	0	5	2	3	8	2	1	1	2	2	6	0	4	1	0	4	6	6	8	2	1	0	0	0	0	1	0	0	1	2	0	2	0	4	2	3	3	3	1	0	1	3	1	1	0	2	0	1	1	0	5	6	2	1	2	5	0	0	1	1	2	1	1	0	0	3	0	6	2	12	1	1	1	2	0	0	10	1	1	1	3	2	2	3	1	4	1	9	0	2	6	0	3	1	4	2	2	3	3	1	0	4	0	2	2	1	0	1	0	0	0	2	1	1	1	2	0	0	2	1	1	2	0	2	0	3	2	0	1	1	15	5	1	2	0	3	1	4	8	5	0	3	3	0	3	0	2	2	1	0	0	2	1	2	2	11	1	3	0	4	3	1	1	1	1	1	0	3	0	1	5	0	2	1	2	0	0	0	1	12	1	0	0	0	2	0	8	1	2	1	0	4	1	3	1	0	2	2	0	1	2	3	3	1	1	1	4	15	2	0	0	2	3	0	0	1	4	1	1	0	4	2	1	0	0	2	1	0	0	3	0	5	1	2	1	4	2	4	0	2	0	2	0	2	0	5	1	0	7	4	2	1	0	8	0	2	0	0	0	3	0	14	1	1	5	0	2	1	5	1	4	1	1	0	3	0	3	1	1	2	2	0	0	0	0	0	1	2	0	1	0	0	1	3	2	4	2	2	2	0	0	1	5	4	2	1	5	10	1	2	0	1	0	1	3	0	1	5	1	1	4	0	1	0	0	6	1	2	1	0	1	1	5	1	0	0	1	2	4	3	1	1	0	0	6	0	0	1	6	0	2	0	2	1	0	2	1	2	1	1	3	2	1	1	0	0	1	2	1	1	3	0	0	1	0	3	2	0	1	0	1	3	1	0	1	3	1	1	2	0	0	4	4	2	1	1	1	1	4	1	1	1	2	0	3	1	0	0	0	4	3	1	1	2	3	5	1	1	4	0	10	0	1	1	1	3	4	2	0	5	0	0	0	0	0	2	0	3	0	2	0	3	1	1	1	4	0	2	0	2	4	0	0	1	0	0	0	0	0	0	0	1	1	1	3	2	0	2	1	0	1	0	4	3	3	2	0	2	0	1	1	3	3	0	0	1	0	4	0	9	1	0	11	3	2	0	1	11	2	0	1	1	1	0	2	2	10	1	0	0	3	4	0	0	0	2	2	1	6	1	2	2	0	0	0	4	7	6	2	0	0	2	1	4	0	3	1	0	2	1	1	0	0	0	8	0	0	2	1	14	0	1	0	1	1	0	4	3	0	2	0	2	0	0	1	2	1	0	1	4	1	1	6	1	0	0	11	1	5	1	3	0	0	0	4	2	5	1	0	5	2	1	6	2	7	2	2	0	2	2	0	2	0	6	5	3	1	0	0	6	2	1	0	4	0	0	0	3	1	1	1	17	9	2	2	0	0	0	0	0	3	0	2	0	0	0	5	2	2	1	1	0	0	1	4	2	0	1	0	5	4	1	0	0	0	1	4	1	0	0	1	1	1	2	2	1	1	1	6	0	0	1	1	1	0	1	0	0	1	6	0	0	1	4	3	6	0	2	1	5	4	3	0	4	1	1	0	4	1	1	2	4	0	1	2	0	4	1	2	1	0	1	0	1	5	0	4	1	0	0	0	0	1	3	0	0	2	5	2	2	3	0	1	2	6	0	0	2	0	0	1	1	0	1	1	7	3	2	1	8	1	0	1	1	0	0	0	0	0	1	2	0	1	2	2	1	1	4	5	1	3	1	6	8	2	1	2	0	2	1	8	1	1	0	0	2	5	2	0	4	4	0	14	2	0	3	0	2	1	4	1	1	1	0	1	1	0	5	4	0	2	3	0	2	3	4	0	2	0	0	0	2	1	1	2	0	1	4	1	0	4	1	2	2	4	3	1	0	0	2	2	0	1	4	0	0	0	3	1	1	1	1	0	2	1	0	1	0	1	1	3	1	1	1	1	1	3	1	0	1	1	8	2	0	0	0	0	1	1	1	0	3	2	4	2	2	2	6	0	2	5	3	2	5	1	0	1	0	0	1	0	1	0	3	3	0	1	0	3	5	1	0	0	0	2	4	3	2	0	1	6	3	1	2	0	0	1	3	0	2	0	1	1	0	2	2	1	0	2	2	2	0	2	6	0	0	0	3	3	0	4	4	1	3	1	1	2	7	1	2	0	0	2	1	2	9	0	2	0	0	1	0	2	0	3	1	0	1	4	1	3	2	1	0	0	0	4	1	21	2	0	0	1	3	1	2	2	0	0	2	2	1	1	2	1	12	0	1	1	3	1	5	0	4	12	1	1	2	0	0	0	2	5	0	1	3	2	1	0	0	0	0	4	0	2	3	2	2	6	2	0	0	1	2	2	7	3	0	5	0	5	2	0	13	2	0	1	1	3	2	1	0	2	0	0	2	1	2	0	0	0	0	3	0	0	10	7	1	1	2	1	0	0	0	1	1	9	1	1	1	0	1	13	0	14	0	3	0	0	0	1	0	0	0	1	0	2	3	3	2	2	1	1	1	0	1	3	0	11	1	7	1	0	1	0	1	0	0	1	1	1	1	13	1	6	1	0	1	1	1	0	3	1	2	2	4	3	2	1	2	2	1	0	5	6	2	0	1	1	3	0	1	0	0	0	2	4	2	1	3	4	1	0	0	3	1	4	3	3	0	0	2	3	1	0	3	2	5	2	1	1	7	0	2	0	2	0	0	4	5	1	4	1	0	0	1	6	0	0	2	1	0	0	0	0	4	0	0	1	2	7	4	1	4	0	2	2	4	9	0	0	2	3	0	3	1	0	0	1	8	1	0	5	1	0	4	1	13	1	1	2	2	0	1	1	0	0	1	1	0	2	2	10	0	2	1	1	2	3	1	0	1	3	4	0	1	2	1	1	1	1	1	3	0	3	0	3	1	0	1	0	0	1	1	0	3	11	3	0	10	2	0	0	2	3	1	1	3	2	1	1	3	1	1	1	0	2	1	2	3	1	4	3	1	0	1	0	2	0	2	5	1	1	1	1	2	2	1	10	1	1	0	0	1	0	1	2	0	2	0	0	0	0	4	1	0	1	14	3	0	0	1	2	1	1	0	1	3	0	1	5	0	0	3	0	3	0	1	0	0	1	3	0	1	0	2	0	5	2	1	1	0	0	0	1	3	0	5	1	1	1	1	2	4	1	5	17	1	3	5	2	3	0	0	1	2	1	0	1	1	0	2	5	0	0	0	4	1	3	8	13	0	9	0	2	1	1	0	1	6	2	1	2	1	0	3	0	0	0	2	0	4	2	1	15	1	1	3	1	0	0	1	1	2	2	1	0	2	0	1	0	4	1	0	2	1	1	4	0	1	0	1	0	2	0	1	1	1	0	10	1	2	1	2	0	1	2	2	0	0	0	1	2	0	5	1	2	3	1	0	4	3	2	0	1	1	0	1	3	0	4	12	3	0	3	2	3	1	1	1	0	1	5	0	1	2	0	1	1	14	1	2	2	2	0	0	1	2	2	0	0	1	2	11	1	0	3	1	0	2	0	1	3	2	1	0	0	3	1	0	3	1	0	1	0	4	2	3	1	1	0	1	1	10	0	0	1	3	1	2	1	0	1	0	1	4	3	1	2	0	8	0	0	8	3	0	2	1	5	2	0	6	0	1	0	3	2	3	18	5	4	0	0	0	1	1	0	1	1	1	2	0	1	2	3	0	1	0	2	0	1	0	1	3	3	2	1	1	1	0	2	1	5	1	2	0	3	0	1	0	0	2	0	0	2	1	0	0	2	4	3	1	4	1	0	2	0	3	1	0	1	2	0	0	2	0	0	1	1	0	0	0	1	0	0	1	0	6	5	1	0	2	9	1	3	2	0	1	1	0	0	2	1	1	0	0	1	2	0	3	1	5	0	1	2	1	1	0	3	0	0	14	1	9	1	0	0	2	0	1	3	3	1	0	2	0	15	3	6	3	4	2	0	1	1	0	1	0	1	1	0	1	3	2	1	0	0	0	0	2	3	1	2	2	1	0	0	3	1	1	3	3	1	0	0	2	0	0	1	3	1	0	0	1	0	0	0	7	0	2	1	0	1	2	2	4	7	1	2	2	3	0	1	0	3	0	1	3	0	4	2	7	8	0	0	1	2	0	3	0	0	3	1	0	0	10	0	3	0	1	0	11	0	0	4	0	4	4	0	3	0	2	1	3	0	0	3	0	0	0	0	1	4	1	0	2	1	0	1	2	0	2	0	11	0	0	0	1	1	4	0	3	1	2	1	5	6	0	5	0	2	0	10	3	0	1	1	1	2	0	0	2	3	3	1	0	0	1	1	2	3	1	0	2	2	15	0	0	2	0	0	0	0	1	2	0	1	0	3	7	0	1	4	0	4	2	1	2	1	0	6	1	0	1	0	0	0	0	4	1	0	9	5	1	0	4	0	0	14	0	2	1	1	4	0	3	2	0	1	1	3	0	1	0	2	1	5	1	2	0	1	1	0	4	8	1	1	0	0	2	2	2	1	9	0	1	2	1	3	5	1	0	5	0	3	0	0	0	1	2	0	0	1	2	2	0	0	2	1	0	1	0	0	1	0	5	1	5	0	1	0	7	0	0	1	0	8	2	0	5	0	11	3	0	4	0	2	0	8	5	0	3	2	1	1	13	2	3	1	0	0	0	19	1	1	0	1	0	1	5	2	1	2	0	0	2	2	1	0	0	0	0	1	1	1	0	2	9	0	0	0	3	2	0	3	0	1	2	0	0	5	1	1	4	0	0	0	11	1	0	3	1	1	0	1	6	1	3	0	3	0	0	9	1	3	0	0	0	2	6	1	3	0	1	0	2	2	0	11	2	6	1	0	1	2	0	11	1	12	1	2	4	3	6	2	0	1	0	2	1	0	0	3	0	0	0	2	1	1	0	2	1	1	2	1	0	3	0	1	6	0	0	1	1	10	0	1	2	1	0	1	3	1	0	2	2	4	1	0	1	1	1	0	6	17	10	2	0	4	2	2	1	0	0	6	1	1	1	0	1	0	2	1	0	1	1	0	1	0	1	1	2	0	2	9	0	6	1	0	0	2	0	2	2	10	0	2	1	0	0	1	0	1	1	4	0	2	0	0	0	2	5	0	2	2	0	0	1	0	1	3	17	3	4	2	0	1	1	0	0	0	0	0	5	1	1	4	1	6	1	0	2	0	6	1	1	6	0	1	1	5	0	3	1	2	5	3	2	1	2	0	1	0	0	2	3	0	0	0	0	1	0	2	0	0	1	2	1	2	0	0	2	3	2	5	7	0	0	0	0	1	0	1	2	2	1	0	3	1	1	4	3	1	7	3	2	1	3	0	2	0	3	2	2	1	0	2	0	0	0	0	1	9	0	2	8	2	0	4	5	2	4	1	0	0	0	0	4	0	1	1	4	2	0	2	8	1	1	2	0	1	0	3	1	1	1	1	3	5	0	4	0	0	0	0	1	2	0	1	1	0	7	2	0	0	0	0	0	0	0	1	1	8	1	0	0	2	1	1	0	3	0	8	1	7	0	1	1	2	1	0	0	0	5	19	0	1	0	4	0	2	6	1	1	0	0	0	0	1	0	1	3	0	2	0	1	1	0	3	0	2	5	1	0	0	1	2	1	0	0	1	9	5	0	3	1	2	1	3	1	0	0	0	0	0	0	1	0	3	4	0	0	4	1	2	9	1	0	0	0	0	2	3	0	0	2	3	0	0	2	6	5	0	0	1	2	0	3	5	0	1	0	1	5	0	1	0	1	0	0	1	5	1	5	3	3	1	0	0	3	2	3	0	1	2	2	3	16	0	1	5	6	2	0	0	2	1	0	1	0	2	3	0	1	0	2	0	0	0	8	4	0	5	2	4	3	1	1	2	1	2	0	1	4	4	2	1	0	1	1	1	0	4	2	15	2	0	1	0	1	0	1	0	0	3	0	1	2	0	3	2	1	5	0	0	5	4	2	13	1	0	1	0	1	2	0	1	0	1	1	0	1	2	4	0	0	0	0	0	2	0	1	3	6	2	2	0	2	4	4	0	3	1	1	2	0	0	2	2	3	2	0	0	0	2	1	1	3	0	0	0	2	1	2	1	3	1	0	2	14	0	0	0	2	1	1	3	1	0	1	1	7	0	3	0	0	3	1	0	1	0	3	0	5	1	1	0	3	1	0	3	2	2	0	1	0	0	2	1	1	1	2	2	3	4	2	0	0	1	0	1	3	17	0	0	1	0	2	2	2	0	1	4	2	1	1	2	1	3	1	0	2	0	6	0	3	3	9	0	3	0	0	1	1	1	0	5	4	2	3	2	1	8	2	2	12	0	1	0	0	1	1	0	15	2	0	2	0	1	2	0	9	1	2	0	0	0	1	2	3	3	1	2	1	0	2	0	2	1	4	0	1	9	1	2	1	5	3	1	0	1	1	2	4	3	2	2	1	1	0	1	0	1	0	2	0	0	6	2	3	4	0	1	4	2	0	4	0	6	1	0	9	0	1	2	1	6	1	5	1	4	12	2	2	0	4	1	0	1	0	6	2	6	1	0	2	0	4	1	1	1	0	1	0	1	0	5	6	0	7	2	0	1	1	3	1	3	1	0	1	1	0	1	5	1	6	2	1	3	3	0	11	4	0	0	1	1	0	1	1	2	1	0	3	0	3	2	2	0	0	0	0	1	0	2	2	1	0	1	0	1	2	7	1	1	1	0	2	1	2	0	0	1	3	0	0	3	2	0	1	2	0	21	0	2	0	2	1	0	0	0	0	6	0	8	0	0	1	0	1	1	1	2	2	1	2	0	2	1	2	0	6	0	5	2	0	3	0	0	8	3	4	0	0	3	4	5	3	0	0	7	0	10	12	1	1	3	0	1	0	0	2	1	1	4	3	0	1	1	0	1	1	3	6	1	4	1	1	4	1	1	0	0	0	2	13	4	1	7	0	2	0	1	1	4	3	0	2	2	0	7	0	2	0	8	3	0	3	2	1	7	0	0	0	7	1	0	1	1	5	3	1	6	0	1	2	0	1	3	4	2	1	1	1	3	4	0	1	0	8	0	0	1	0	0	0	13	1	1	2	2	0	2	0	1	0	3	0	2	10	1	1	6	1	5	0	2	1	2	1	0	0	2	2	1	3	0	1	2	3	0	2	4	0	2	1	2	6	4	1	0	2	0	0	0	3	1	0	0	0	4	1	4	1	2	1	1	0	0	8	1	5	0	0	0	1	1	0	4	0	1	1	7	1	0	0	3	2	0	0	0	1	1	4	1	0	2	15	0	2	0	3	2	0	1	1	1	0	2	0	6	2	0	0	0	0	0	1	1	1	0	2	0	3	1	0	1	5	1	1	3	4	2	0	0	7	2	1	4	1	1	1	3	0	0	7	2	0	5	0	1	9	0	5	3	0	0	0	0	0	3	0	1	10	2	2	0	2	0	3	1	7	4	3	0	3	2	3	4	0	2	0	2	4	1	1	1	5	2	0	0	4	4	0	4	1	0	2	3	4	0	6	0	1	1	3	8	0	1	1	5	3	0	1	0	2	3	0	1	1	0	0	0	2	0	1	1	7	2	2	0	5	9	1	1	0	1	0	1	1	1	1	16	2	0	2	3	1	1	2	1	1	0	1	2	0	1	13	0	6	1	3	0	0	2	1	3	4	1	3	0	0	8	1	7	4	1	0	3	0	1	0	8	0	1	1	1	0	0	1	0	0	2	0	9	0	2	1	0	1	1	1	2	1	1	1	0	2	2	0	6	0	0	0	1	1	1	3	1	3	0	10	3	0	2	1	1	1	0	5	2	0	3	0	1	1	3	1	0	1	0	2	0	0	3	1	1	0	0	0	1	0	0	5	0	4	0	2	0	1	1	3	2	0	0	0	5	2	4	0	0	13	0	4	4	0	0	2	0	0	0	1	0	0	1	2	1	1	6	1	1	0	0	5	0	1	0	2	3	0	1	2	1	5	4	1	0	0	3	5	2	0	0	0	8	1	0	6	5	3	8	0	0	0	5	11	1	0	2	0	1	1	0	3	2	2	6	0	2	0	0	3	0	0	0	11	1	0	1	3	2	3	2	1	3	2	1	0	9	1	1	2	0	3	1	0	1	1	0	1	1	1	1	1	1	1	1	0	0	1	0	3	2	0	1	1	5	0	0	2	1	0	7	5	0	0	0	0	0	1	1	0	0	2	2	3	3	0	5	2	2	0	0	1	15	7	1	0	0	2	5	0	0	2	5	2	0	0	1	4	5	4	0	1	2	1	3	11	7	1	1	0	0	2	2	0	3	0	0	0	1	0	4	0	2	2	0	8	0	10	0	0	0	3	4	1	1	0	4	4	7	3	1	3	9	4	2	2	4	0	0	10	2
N0.HOG0001302	1	4	0	0	0	1	0	2	0	0	0	1	3	2	7	0	0	0	2	1	2	1	1	2	1	0	0	1	0	0	1	5	0	0	2	1	0	1	0	2	3	3	3	0	0	2	1	1	0	0	0	0	0	0	0	0	0	1	2	0	1	1	4	1	1	0	2	1	10	0	1	2	0	1	0	1	1	2	1	2	1	0	1	0	0	1	0	1	1	0	0	0	0	0	0	1	0	0	1	2	1	0	0	0	3	1	1	0	2	2	1	1	0	1	0	0	3	0	1	2	1	0	0	2	1	0	1	1	1	0	0	1	1	1	1	1	2	0	1	0	0	1	2	1	0	0	0	4	1	1	1	4	5	2	1	1	1	0	0	0	3	1	0	1	0	0	1	0	0	1	3	3	2	1	1	1	0	3	1	2	0	1	0	1	1	0	0	0	0	2	1	1	0	0	2	3	1	0	1	1	2	0	2	1	0	0	1	2	0	0	0	3	1	1	0	1	1	1	0	1	1	1	0	1	0	0	0	1	0	0	3	0	0	1	0	1	0	2	0	1	4	0	2	0	0	1	0	0	2	0	1	1	0	0	0	1	0	0	1	0	2	2	0	0	2	0	0	1	0	0	1	1	3	1	1	1	1	1	0	0	0	1	0	0	0	4	1	2	0	0	1	1	0	3	2	0	2	0	0	0	3	0	2	2	0	1	0	1	1	1	0	0	1	1	0	0	3	0	1	4	2	1	1	0	0	0	0	1	5	0	0	0	2	0	0	0	3	4	1	0	0	0	4	0	0	3	0	0	1	0	0	1	1	2	1	0	1	0	2	0	0	3	0	1	1	0	2	0	0	0	2	0	0	0	1	1	0	1	1	0	0	1	0	0	0	1	0	0	0	1	0	0	1	2	6	2	2	6	2	1	6	0	0	0	0	0	1	1	3	0	0	0	1	0	2	0	2	0	1	0	1	0	1	1	0	2	0	0	0	0	2	0	0	4	0	0	0	0	2	0	1	0	1	2	1	0	1	0	0	0	3	0	5	0	1	0	0	3	1	5	1	2	6	0	1	4	1	0	0	2	0	1	1	0	1	1	0	4	1	5	1	1	2	2	0	0	0	0	0	0	0	0	1	3	0	0	0	1	5	1	1	1	2	1	2	0	1	0	0	0	0	0	0	1	0	1	0	0	2	0	0	1	0	2	1	1	0	2	0	0	0	1	0	6	0	1	1	0	0	2	2	0	1	0	2	1	0	0	1	1	1	2	1	2	1	5	0	4	0	0	1	0	0	0	0	0	1	3	4	1	9	0	0	0	2	3	0	1	3	0	1	1	0	1	1	0	3	0	1	2	3	0	0	0	0	0	1	1	1	1	0	0	0	3	0	0	0	0	0	3	0	0	5	2	1	0	2	2	2	0	0	0	0	1	1	0	0	0	0	0	0	0	1	0	0	1	1	1	0	8	0	1	0	2	0	0	0	0	0	1	0	0	1	0	1	0	3	0	0	0	0	2	1	1	2	1	2	1	1	1	0	0	0	3	1	0	0	0	1	1	1	2	2	0	1	0	1	2	0	1	0	0	3	0	0	2	0	1	0	2	1	1	2	0	0	3	1	1	4	0	0	0	2	0	0	0	1	1	4	0	0	0	1	1	0	0	4	0	2	1	1	1	0	1	0	2	2	0	1	1	1	0	0	0	0	1	0	2	1	0	0	0	1	0	0	0	3	1	2	0	3	0	1	1	0	0	1	1	0	0	0	1	3	0	2	2	1	3	0	2	1	0	5	0	0	2	2	1	2	0	0	1	0	0	0	1	0	1	0	4	1	2	0	0	0	2	4	0	1	0	0	0	0	0	0	1	3	1	0	1	1	0	0	2	1	8	1	0	0	2	0	0	1	1	2	1	0	0	0	1	2	1	1	0	0	2	0	0	1	0	0	0	0	0	2	0	1	1	1	8	0	2	1	2	0	0	6	0	1	1	1	3	0	2	1	1	0	1	2	0	1	1	0	2	6	0	0	2	0	0	0	0	3	1	0	1	0	2	0	2	2	1	4	0	0	1	0	0	0	0	2	1	1	0	3	0	0	2	1	0	0	0	1	0	0	0	0	0	2	2	1	0	1	0	1	0	1	3	0	0	1	0	0	0	0	2	1	0	0	0	1	0	0	0	1	1	0	0	1	0	3	1	0	0	1	1	4	0	1	0	1	2	2	0	1	2	0	2	1	0	0	3	2	0	0	0	1	0	0	4	1	0	0	0	0	0	0	0	0	1	0	0	1	3	0	0	0	3	3	0	4	1	1	0	3	0	0	0	1	1	2	1	0	0	0	0	0	0	4	0	1	1	2	3	0	0	1	0	0	0	0	2	3	0	0	0	0	0	3	1	1	0	0	1	0	0	1	0	0	0	1	4	0	1	0	0	2	0	0	0	0	1	0	0	3	3	1	0	1	0	2	2	0	2	1	1	0	1	2	1	0	0	0	0	0	1	0	0	1	1	0	1	1	0	0	4	1	0	1	1	3	0	1	0	0	0	1	0	0	0	1	1	0	1	0	1	0	0	0	0	0	0	1	0	0	1	0	2	0	0	0	0	2	0	2	0	0	0	0	0	2	0	0	1	2	0	2	0	1	1	0	0	0	0	1	0	0	1	5	0	1	0	2	0	1	1	0	6	5	2	0	1	0	1	1	0	3	0	1	1	0	2	0	0	1	0	0	0	2	0	0	5	0	0	0	3	0	1	1	1	0	4	0	0	1	1	0	0	0	1	1	1	0	0	0	0	0	0	0	0	0	1	1	0	0	4	1	3	0	1	0	0	3	0	0	0	0	0	0	1	3	3	0	0	1	1	0	1	2	2	0	0	6	0	0	3	0	0	3	2	0	0	0	2	0	0	0	0	2	1	2	0	0	4	2	2	7	2	2	3	0	2	0	0	2	0	1	0	0	1	0	0	1	2	1	0	0	5	0	2	0	2	1	0	2	0	2	1	4	1	0	2	0	2	0	1	0	0	0	1	0	1	0	0	1	0	5	0	2	0	0	2	0	0	2	1	1	1	3	1	2	0	0	0	0	0	0	1	1	3	0	1	1	0	2	1	2	1	0	4	0	1	1	1	2	2	1	0	1	2	0	1	1	6	3	1	1	1	0	1	2	1	2	0	2	1	2	0	0	0	1	2	0	0	0	0	3	1	2	2	5	0	1	0	2	2	0	0	1	0	1	0	2	0	0	0	2	0	1	0	3	0	1	1	1	1	0	0	0	2	2	0	0	0	0	4	0	7	2	2	2	3	2	0	1	0	2	1	0	2	0	0	0	1	1	1	0	0	0	0	0	0	1	1	0	0	0	1	5	0	2	2	1	1	1	0	0	2	3	0	1	4	1	0	6	0	1	2	2	0	0	1	0	1	2	0	1	0	0	0	1	1	2	0	1	2	0	0	0	0	0	0	0	0	2	0	2	0	1	0	0	2	0	6	4	0	0	0	0	0	3	1	2	0	0	1	0	1	0	0	1	3	1	1	1	1	0	0	1	0	0	1	1	0	0	4	3	0	3	0	0	0	1	1	2	3	0	5	0	1	0	0	1	0	3	0	0	0	3	0	0	2	2	0	0	0	0	3	0	0	0	1	0	0	0	1	4	0	0	0	1	1	1	0	0	1	1	0	0	3	1	0	0	0	0	1	0	1	0	2	0	0	0	0	0	1	0	2	0	1	0	2	0	0	1	0	1	0	2	0	1	0	0	2	3	0	0	0	0	0	3	1	3	0	1	0	0	0	3	2	1	1	1	0	1	0	1	1	0	0	1	1	0	0	3	2	1	1	0	1	2	2	1	0	0	0	0	3	0	0	2	1	0	0	2	0	0	2	2	0	0	1	0	0	1	0	6	1	0	1	0	0	1	0	2	2	0	1	0	0	0	2	0	1	0	2	3	0	0	1	0	1	3	0	0	0	1	4	1	1	0	0	4	2	0	2	0	1	1	2	2	2	0	3	1	1	1	0	0	6	2	1	0	0	2	1	0	1	0	1	0	1	0	3	0	3	0	0	0	0	2	4	3	2	0	0	1	0	1	1	0	0	2	2	0	0	4	0	0	0	3	3	0	0	0	0	0	1	1	0	1	1	2	2	0	1	1	1	1	0	0	0	1	1	2	2	1	0	1	1	0	0	2	1	0	3	0	0	2	0	4	0	0	0	1	1	0	1	3	1	1	1	3	1	0	0	0	1	2	0	2	0	2	1	0	2	1	0	0	0	1	1	1	2	5	2	0	3	0	0	1	3	0	2	0	1	0	1	0	0	0	0	2	1	3	1	0	1	0	0	0	4	0	0	0	2	0	1	1	9	1	2	0	0	0	0	0	0	0	1	1	0	2	1	2	0	1	0	0	1	0	0	0	0	1	0	7	0	1	1	4	1	1	1	0	1	1	0	3	1	0	0	0	0	0	3	1	3	0	0	1	3	0	0	1	2	0	1	0	2	2	4	0	0	0	0	0	0	0	1	1	0	1	2	5	2	0	1	1	5	0	0	0	1	4	2	1	6	0	0	0	0	0	2	1	1	0	1	1	7	1	0	1	1	0	0	1	2	2	0	1	0	6	1	0	0	1	1	1	1	1	0	1	2	1	1	2	2	4	0	0	1	2	0	0	0	0	3	0	3	1	0	0	0	0	1	2	1	0	0	0	0	0	0	6	1	4	0	1	2	0	1	2	0	0	2	0	0	1	2	0	1	0	2	0	0	2	0	0	0	0	0	1	0	0	3	1	1	0	0	3	0	0	1	0	2	2	0	0	0	1	1	2	0	4	0	1	0	3	0	1	0	1	1	2	0	1	0	0	2	1	1	3	8	0	2	0	0	1	0	2	0	1	0	0	0	0	1	0	0	6	1	0	1	0	0	1	1	0	1	0	0	1	0	3	6	0	6	0	1	0	1	0	0	1	0	1	0	4	1	1	1	0	2	2	0	1	1	1	1	0	1	1	0	1	0	1	0	0	1	0	2	0	0	0	1	0	0	0	2	0	0	2	1	2	1	0	0	0	0	0	2	0	1	0	0	1	0	3	3	0	0	1	0	2	1	3	0	0	0	0	2	2	0	0	0	2	0	0	1	1	0	5	0	0	2	0	1	0	0	0	0	0	0	1	2	2	2	0	0	1	1	0	1	6	1	0	0	0	0	1	1	0	0	3	1	1	1	0	0	0	0	2	0	1	1	0	1	2	0	1	2	3	1	0	0	0	1	0	0	2	0	1	2	0	1	1	1	1	0	1	0	0	0	1	0	0	0	0	0	1	0	0	0	3	1	0	2	0	0	1	0	0	1	1	1	0	3	0	0	2	0	1	0	11	1	2	1	0	0	0	1	1	2	0	0	1	1	0	0	0	2	0	1	0	2	0	1	0	0	0	1	1	0	0	0	2	0	0	0	1	1	1	0	0	0	3	3	0	1	0	0	1	2	1	0	0	0	0	0	2	1	0	3	1	1	1	1	1	0	0	0	0	1	0	0	3	1	1	1	0	1	1	1	2	1	0	1	0	0	4	0	0	0	0	0	1	0	0	2	1	1	1	0	0	1	0	1	1	2	2	1	1	2	1	0	1	0	0	0	1	2	0	1	0	0	3	1	1	0	0	0	1	0	0	0	0	1	0	0	2	0	0	1	2	0	1	0	2	0	0	10	0	2	0	0	0	0	4	2	0	0	0	1	1	0	1	0	1	0	1	0	0	1	1	2	1	1	0	1	1	4	0	0	3	0	0	0	0	0	1	0	1	0	3	0	3	0	4	0	0	0	0	2	0	2	0	0	0	2	2	0	0	0	1	0	0	2	1	1	0	0	1	3	0	1	0	0	2	2	0	1	0	1	0	2	1	0	0	2	0	0	1	0	1	1	0	0	0	1	1	0	0	1	2	0	3	2	1	2	1	0	4	1	1	1	0	0	0	0	1	0	1	0	0	2	0	0	0	1	1	0	2	0	0	0	1	0	2	0	1	1	0	0	0	1	0	0	1	0	0	1	1	0	3	2	0	0	2	1	0	0	0	3	3	0	0	1	0	1	0	1	0	0	0	1	0	0	0	0	2	0	1	1	0	1	1	3	0	2	1	1	0	1	0	0	1	0	3	2	1	0	3	2	0	1	0	0	1	2	2	0	0	1	1	0	1	1	1	3	0	0	1	0	0	0	2	0	2	1	2	0	2	0	0	3	0	0	1	3	0	5	0	0	0	1	1	2	1	2	2	0	1	1	1	0	1	0	2	2	1	1	0	1	0	2	2	3	0	0	0	0	0	0	1	0	0	0	0	0	0	3	1	0	0	1	0	1	0	1	1	1	0	1	0	3	0	0	2	0	0	2	0	0	2	1	1	4	0	1	0	0	0	1	0	1	1	1	2	2	0	1	1	0	2	0	0	0	0	0	2	2	0	0	2	1	2	1	1	0	2	1	0	0	2	1	1	1	0	0	0	2	1	0	0	1	0	0	2	0	1	0	1	2	1	0	3	0	0	0	1	0	0	1	0	0	2	3	0	0	4	2	0	2	0	0	1	0	1	1	0	1	0	7	0	0	0	0	0	1	0	1	0	0	1	2	1	1	2	0	1	0	0	0	1	0	0	0	0	1	0	2	0	0	0	0	2	1	0	0	0	1	1	0	0	1	1	0	0	0	1	2	0	2	0	0	0	1	0	1	3	0	0	3	0	3	0	0	0	1	0	1	2	0	1	1	0	0	0	1	1	0	0	1	0	0	0	0	0	1	1	2	0	1	1	0	1	0	0	1	0	0	0	0	3	0	2	0	0	1	1	0	1	2	1	0	0	0	0	3	0	0	0	0	0	1	0	0	3	1	1	0	0	1	5	1	0	0	2	3	1	0	1	2	0	1	1	0	1	0	2	0	2	0	0	2	3	2	1	1	2	1	0	1	3	1	0	0	0	0	1	1	1	0	2	0	2	0	0	0	1	2	0	2	0	0	1	1	3	3	0	0	1	0	1	2	2	0	0	2	2	1	1	1	0	2	0	0	1	2	0	1	1	0	1	0	1	4	1	3	0	0	1	0	1	1	2	0	1	0	0	0	1	3	0	0	3	0	5	1	1	5	0	2	1	1	1	0	3	1	0	0	0	0	2	0	0	0	2	0	0	0	1	0	0	1	2	1	0	0	0	1	0	0	4	0	1	0	0	1	1	0	0	0	0	0	2	0	2	0	0	0	1	1	0	0	0	0	5	0	7	2	1	0	1	0	1	3	0	0	0	0	0	0	2	0	1	1	0	1	2	0	0	2	2	0	1	0	0	2	1	2	2	1	0	0	0	0	0	1	0	0	0	0	0	1	0	0	0	2	0	0	2	1	0	3	0	1	7	3	0	1	0	0	0	1	0	0	0	0	2	2	0	0	9	1	2	1	1	0	1	0	0	0	1	1	0	0	0	0	1	1	0	0	3	0	2	0	0	0	5	2	0	0	1	0	2	0	0	2	1	0	1	1	1	0	0	0	0	0	0	2	1	1	1	2	0	1	1	0	0	0	1	0	1	1	2	3	0	1	0	1	0	0	0	0	1	0	0	0	2	1	1	1	1	2	1	1	2	2	0	0	1	1	0	2	0	0	2	0	0	0	2	0	2	1	1	1	0	1	0	0	1	0	0	2	0	0	0	0	1	2	0	0	1	0	0	1	0	9	3	0	0	1	0	1	0	0	0	0	1	0	0	0	0	3	1	0	0	1	1	0	0	0	0	6	1	1	1	0	0	1	0	0	2	0	0	0	1	0	0	0	0	5	3	1	3	0	1	0	0	0	0	1	0	0	0	1	1	2	0	1	0	0	2	1	2	2	1	1	0	1	0	1	1	0	0	0	1	0	0	0	1	0	0	2	0	0	2	1	4	1	2	1	1	4	1	0	2	0	0	0	0	0	1	0	4	0	0	0	2	0	3	1	1	0	1	0	0	2	1	1	0	0	0	1	2	0	1	2	3	0	0	1	0	3	2	0	0	1	1	0	1	0	0	0	1	1	0	0	0	0	3	0	0	3	1	1	0	0	0	2	0	0	0	0	0	0	1	1	1	5	0	3	3	0	1	0	2	0	0	1	0	3	0	0	0	0	1	1	0	0	1	0	1	1	2	0	0	0	0	0	4	2	0	2	1	1	1	1	1	0	0	0	0	0	1	2	0	7	1	0	1	0	2	1	0	1	0	1	5	1	0	1	0	0	1	0	0	0	0	0	1	2	4	0	0	0	0	0	0	0	1	0	0	1	1	0	1	0	1	2	0	2	0	0	0	1	5	0	5	3	0	0	2	2	2	0	0	0	0	0	0	3	0	2	2	0	2	0	0	0	1	3	1	0	4	0	0	0	1	1	1	0	0	0	1	0	0	1	0	0	0	0	2	0	0	0	0	0	3	0	0	3	2	1	0	1	1	1	0	1	0	2	2	2	1	0	4	0	1	3	0	0	2	1	3	1	0	2	1	0	0	2	1	1	0	4	0	0	1	0	0	2	0	1	1	2	0	3	2	1	1	3	2	2	1	1	0	0	1	0	0	1	1	0	0	0	0	0	0	3	1	4	0	0	1	2	1	0	0	1	1	5	0	1	3	0	0	0	2	0	1	2	1	0	4	0	0	1	0	1	2	1	0	0	3	0	1	0	2	0	0	0	0	1	0	0	0	3	1	0	1	0	0	0	1	1	1	2	1	0	0	0	1	2	1	1	3	1	0	0	1	2	0	1	0	0	3	1	0	0	1	0	0	0	1	0	1	0	0	0	0	0	0	3	1	0	0	1	0	0	4	1	1	0	1	0	1	1	0	1	2	0	0	0	1	0	1	2	1	0	0	0	2	1	0	2	0	0	1	0	0	1	1	2	0	0	0	0	1	1	1	0	2	0	1	1	0	1	0	0	2	0	1	1	0	0	0	4	0	1	0	3	0	1	2	0	0	1	1	0	2	1	1	1	0	0	0	1	0	1	2	4	0	0	0	1	0	4	1	0	1	1	3	0	0	3	0	0	0	0	0	0	0	1	0	0	0	0	0	0	0	0	0	0	0	1	0	0	0	0	1	1	2	2	1	1	0	1	4	4	0	0	0	0	10	2	2	2	0	0	3	0	1	4	2	1	0	0	0	2	2	0	0	0	0	1	0	0	0	0	0	0	2	3	0	1	2	0	2	1	0	1	0	0	1	1	1	0	2	2	0	3	1	1	1	0	1	2	0	1	0	0	1	1	0	0	0	6	1	0	1	1	1	2	2	1	0	0	5	0	2	1	0	2	0	0	3	0	1	1	0	2	2	2	0	0	1	0	0	0	1	0	1	0	0	0	2	0	0	0	0	0	5	5	0	0	0	1	0	0	0	0	0	0	1	1	1	0	0	1	0	1	2	0	0	2	0	2	1	0	0	1	1	0	1	1	5	0	0	2	0	0	0	2	4	0	2	0	0	1	2	3	0	0	1	0	0	1	0	0	2	0	1	0	0	0	2	0	1	1	0	0	0	0	0	0	1	0	0	0	0	2	1	0	4	2	0	0	3	0	1	0	3	1	6	0	0	4	0	1	1	0	3	1	0	0	1	0	1	1	1	2	2	0	0	2	4	2	1	0	1	2	1	0	0	0	0	2	1	1	2	2	0	0	0	0	1	0	2	0	0	7	1	1	1	0	2	0	0	0	2	1	0	0	1	0	0	0	0	0	1	2	1	0	0	1	1	1	0	2	0	4	1	0	3	4	0	3	0	2	2	0	0	0	0	0	2	2	4	1	0	1	0	1	0	1	0	4	1	3	1	2	0	1	0	2	3	2	2	2	0	0	2	0	2	0	0	2	3	0	0	0	0	2	0	1	1	0	2	1	1	1	0	0	3	1	0	2	1	0	0	0	0	0	1	0	4	0	1	1	1	0	1	2	0	1	1	0	4	0	2	2	0	0	0	0	0	0	0	2	0	4	0	2	0	1	4	0	0	1	2	0	0	3	1	0	0	1	2	0	1	3	1	1	0	2	0	0	0	0	0	2	0	4	5	7	0	2	1	1	0	1	0	1	0	1	2	0	1	0	1	0	2	1	0	0	0	1	0	3	0	0	1	1	0	1	0	1	0	1	0	1	0	1	0	0	0	0	0	0	3	0	1	0	0	0	0	0	1	1	3	1	0	0	0	1	0	0	0	0	1	0	0	1	0	0	0	1	1	0	3	1	0	0	1	2	0	0	0	0	2	0	4	0	2	1	1	0	0	1	1	2	0	1	2	0	1	0	2	0	0	3	0	0	1	0	1	3	1	1	0	0	0	7	0	2	0	1	1	0	1	0	0	0	0	0	2	0	0	1	1	0	2	2	2	0	1	1	0	0	0	0	1	1	0	1	0	0	6	3	0	1	4	1	1	0	3	1	0	0	1	0	0	1	0	1	1	1	7	0	1	1	0	0	2	0	2	2	1	1	0	0	1	0	0	1	0	0	1	0	4	3	1	1	1	0	0	1	4	1	0	2	1	2	1	2	1	0	1	0	2	1	0	0	4	0	1	1	1	0	2	2	1	0	2	1	0	0	3	0	1	1	0	3	0	0	1	0	0	0	0	1	0	0	0	0	1	3	1	1	0	1	0	2	0	3	1	3	0	0	0	0	0	0	1	0	0	1	1	2	2	1	0	0	0	0	0	0	3	2	1	0	2	0	0	2	3	0	0	2	0	0	0	0	3	0	0	0	1	1	0	1	6	0	0	2	1	2	1	2	0	0	0	2	2	0	0	0	4	0	0	2	2	1	0	2	0	1	0	0	0	10	1	2	0	2	1	1	2	0	0	1	0	2	0	0	3	0	0	0	0	0	0	4	1	0	2	0	3	3	0	1	5	1	0	0	0	0	5	2	0	1	0	1	0	1	0	2	2	0	0	0	0	0	1	1	0	4	1	0	2	0	1	1	0	1	1	1	0	1	3	4	0	2	0	0	0	1	3	2	0	2	0	1	2	1	0	0	1	1	0	0	0	1	2	0	1	0	0	3	0	5	0	1	6	1	3	0	0	1	2	0	2	1	0	1	0	0	2	0	3	1	1	0	2	0	1	2	0	1	0	0	8	0	0	0	2	0	0	3	0	0	1	1	0	0	1	1	1	0	0	0	0	1	1	0	0	0	1	0	3	1	0	1	0	2	0	1	0	1	3	1	0	1	1	1	0	1	1	1	0	0	0	0	1	1	2	0	2	1	1	0	1	0	3	0	3	0	2	0	1	0	1	0	0	0	0	0	0	3	0	1	1	1	0	0	0	2	0	0	0	0	1	0	1	2	1	0	0	0	0	1	0	6	0	0	0	0	1	0	0	0	1	0	3	1	0	0	1	2	0	0	0	1	0	0	3	1	1	0	1	1	3	1	0	0	3	1	0	1	0	2	0	1	1	2	1	2	4	1	0	0	0	2	0	1	0	1	1	0	0	0	1	8	1	2	2	2	0	0	0	0	2	2	2	0	0	1	3	0	7	1	0	1	1	2	0	1	1	1	0	1	0	5	0	2	1	0	0	3	1	0	1	4	0	0	1	1	1	0	0	1	2	1	0	2	1	0	0	0	1	0	0	0	2	0	0	0	0	0	0	0	0	1	1	0	0	1	0	2	0	0	0	0	2	1	1	0	1	0	0	1	0	1	1	1	0	2	1	0	0	0	1	5	0	2	1	0	0	0	0	2	1	4	0	1	4	1	2	1	1	1	0	0	0	2	1	0	2	1	1	0	1	2	1	1	0	1	0	1	0	1	0	1	1	1	0	1	0	0	1	2	0	1	1	0	0	1	1	0	2	0	2	1	0	0	0	2	0	2	0
N0.HOG0001305	6	3	7	6	2	5	6	3	1	0	1	5	1	6	1	2	5	0	5	4	3	4	0	1	0	0	4	1	2	0	7	3	2	1	3	2	0	1	0	1	21	2	1	6	0	7	6	1	8	5	1	6	1	2	1	1	1	1	0	0	2	0	8	3	6	6	5	0	0	0	5	1	2	1	2	0	0	4	1	2	2	2	7	1	1	3	2	0	5	3	3	1	10	6	2	0	1	0	2	1	3	0	3	7	1	0	7	0	6	0	1	0	1	2	12	1	5	7	1	3	4	0	0	1	2	0	0	6	2	10	1	1	5	4	2	1	3	1	5	2	3	1	1	3	0	6	1	7	1	3	0	1	13	3	8	4	2	1	12	3	2	2	1	1	3	0	4	0	10	7	12	4	3	0	1	5	5	5	0	0	6	0	2	1	4	5	16	0	3	2	1	4	3	0	1	16	1	2	1	6	0	1	8	2	5	0	6	4	0	2	0	8	0	2	8	5	7	2	1	2	2	2	2	0	5	2	0	0	3	1	0	4	10	0	2	1	4	4	1	8	1	2	3	8	1	0	10	5	7	3	5	2	2	3	0	2	0	1	1	0	2	1	8	1	12	0	0	3	1	2	1	2	0	5	9	0	2	3	1	8	0	2	1	0	3	0	5	1	5	15	1	6	1	6	1	0	0	0	4	0	9	0	3	1	0	1	1	3	4	1	0	0	0	3	1	0	16	0	1	2	5	5	1	0	1	2	7	2	1	0	0	2	2	0	2	0	1	7	2	7	0	0	1	1	0	4	4	0	1	4	1	6	1	3	4	6	0	0	7	1	1	19	0	3	2	4	3	5	0	0	1	0	0	0	2	0	3	8	3	4	0	3	0	3	0	3	3	0	0	5	0	1	0	4	2	6	10	1	2	1	1	0	0	0	0	7	9	0	1	4	0	2	2	2	2	1	1	2	1	0	5	2	14	6	3	10	0	2	0	18	8	6	1	7	1	13	0	1	0	0	3	2	0	2	0	0	0	0	0	7	4	3	7	0	7	0	1	1	3	27	3	5	4	1	7	1	2	4	0	9	3	0	1	1	4	0	3	13	12	15	5	4	0	0	0	0	0	3	3	5	4	5	2	6	4	2	1	4	2	1	4	1	2	5	6	5	0	0	1	4	0	0	1	1	1	0	1	0	1	1	5	1	2	9	0	3	2	1	4	5	0	3	19	0	1	0	0	1	2	0	3	1	3	0	15	4	1	0	2	0	7	1	7	6	7	1	3	1	0	2	0	0	1	4	0	3	7	5	14	1	0	0	0	0	1	2	2	0	2	4	1	1	0	1	7	0	14	0	1	1	2	1	1	0	1	9	3	19	1	2	1	0	3	1	4	0	1	1	0	1	2	4	5	1	3	6	5	0	3	2	7	2	3	0	0	3	1	1	0	3	2	0	2	2	1	12	1	5	2	1	0	1	0	6	1	1	3	0	1	3	0	5	7	4	1	2	2	1	4	7	0	1	1	4	0	8	0	3	8	8	2	3	1	1	8	2	4	2	1	6	3	4	2	0	0	8	0	7	4	1	7	6	7	4	0	3	2	3	2	1	0	0	12	0	3	0	5	12	1	2	0	1	2	0	0	3	0	5	9	3	0	1	0	4	5	4	1	3	0	0	2	0	5	5	3	5	3	0	2	9	0	0	1	2	1	1	0	7	3	4	1	3	7	8	4	1	0	3	0	1	3	2	1	2	0	0	1	0	0	1	0	1	0	1	2	4	2	0	2	0	5	0	2	0	0	3	3	7	14	5	3	0	0	7	0	3	0	0	2	8	0	1	7	5	2	0	3	0	1	3	0	0	0	2	5	3	1	3	1	3	1	0	1	10	2	4	1	4	3	4	2	2	2	0	4	3	3	1	0	3	2	4	3	0	0	1	1	3	5	18	1	2	1	11	1	0	2	0	0	3	10	1	2	0	1	2	15	0	3	1	0	2	1	1	6	4	2	1	0	2	0	2	3	4	2	3	0	5	0	0	2	1	1	0	0	3	5	15	7	0	3	13	10	2	2	2	9	1	1	0	3	5	1	0	0	7	0	2	0	1	8	2	4	0	9	3	0	3	2	2	1	0	0	3	1	0	0	0	0	1	0	0	4	1	1	0	5	3	7	0	1	0	5	2	0	4	1	0	10	0	1	3	4	0	2	0	3	0	1	3	6	2	6	0	8	3	7	2	0	0	2	3	7	3	1	3	0	0	5	0	4	0	0	0	0	0	0	2	1	1	0	15	0	2	2	3	3	6	0	0	0	10	1	1	1	1	7	0	6	1	0	3	4	0	1	1	1	0	4	2	1	2	4	5	0	0	3	5	4	2	3	6	9	9	0	0	1	1	7	5	1	4	1	1	1	3	4	1	1	7	0	2	3	2	0	1	2	8	6	0	8	9	0	1	0	2	3	0	1	0	2	5	3	5	0	3	1	0	0	3	0	0	1	1	0	9	3	0	8	4	4	5	5	7	5	4	6	1	1	0	0	0	8	12	0	3	2	0	2	1	7	0	6	0	5	1	0	4	0	0	1	1	2	1	2	5	2	0	4	1	0	0	3	3	2	0	2	4	0	2	11	1	3	4	5	0	2	4	2	1	7	1	0	2	1	5	8	0	0	13	1	3	0	6	5	3	2	1	1	2	6	10	1	2	2	0	8	3	0	2	0	4	1	1	4	1	1	1	6	6	0	2	6	3	0	1	0	4	0	2	1	6	0	1	2	2	0	0	0	0	2	0	5	0	10	1	0	2	1	7	0	3	0	2	1	0	0	6	2	2	0	3	1	0	7	0	3	5	2	6	3	0	2	0	0	3	0	1	0	5	1	0	10	4	1	2	1	2	2	1	0	5	0	0	1	4	3	2	3	0	3	5	0	2	0	1	8	1	9	10	4	1	6	2	5	0	4	2	0	11	0	0	1	15	1	2	0	0	6	0	0	1	3	0	1	2	5	3	1	6	4	10	0	4	0	0	1	0	2	1	6	0	1	0	1	5	17	2	2	0	1	22	3	2	4	20	1	0	1	5	5	1	1	0	2	1	5	1	0	0	0	0	6	7	5	4	5	0	5	12	0	1	1	9	1	0	0	1	1	2	7	2	4	8	0	0	1	2	0	0	7	5	1	0	1	3	1	0	2	1	0	3	1	2	4	0	0	0	4	2	2	2	5	2	1	5	0	0	6	0	1	13	9	13	1	0	5	0	5	2	4	3	15	3	8	3	1	1	0	2	0	16	1	1	2	17	1	1	8	7	7	0	1	1	2	0	5	1	2	6	1	2	0	0	3	2	1	1	11	8	2	3	5	0	14	1	5	2	4	1	1	0	1	2	1	0	1	9	2	0	3	1	0	8	6	5	0	3	3	2	6	2	0	4	3	4	1	7	2	4	2	7	2	2	2	1	10	0	1	1	6	0	6	0	1	2	5	4	1	1	3	0	3	2	1	2	2	1	1	14	18	1	4	2	0	6	6	0	0	0	5	4	2	2	0	4	5	0	3	0	2	1	6	3	0	0	0	1	2	1	1	2	14	0	1	7	2	3	12	4	0	0	1	1	12	1	9	4	8	0	8	3	0	4	0	0	9	8	4	2	0	5	2	15	0	0	1	0	1	3	1	0	1	2	3	0	2	0	0	0	1	0	0	1	0	5	0	1	0	2	5	3	2	1	0	0	0	5	0	0	4	0	0	4	0	2	1	3	1	1	0	1	2	5	1	8	3	0	0	7	2	0	0	18	8	14	0	0	4	4	5	1	0	1	1	9	6	7	0	1	13	20	1	7	0	0	1	0	2	1	10	2	0	0	1	0	0	2	2	0	7	7	1	3	1	0	0	7	0	0	2	2	3	2	1	0	3	3	3	15	6	4	0	0	0	6	0	1	0	0	4	4	16	1	0	0	0	1	0	1	0	0	1	1	4	1	0	4	1	3	1	0	0	1	0	5	2	0	2	2	0	4	0	10	11	0	1	0	0	3	2	7	0	0	2	0	2	8	0	22	1	5	0	11	6	0	0	3	0	1	5	4	0	1	0	2	0	13	0	1	3	0	1	2	4	0	0	3	2	5	5	1	6	4	1	0	2	1	1	0	5	3	16	0	4	12	1	1	1	3	1	0	2	2	11	12	13	2	1	1	0	3	1	1	0	2	0	1	1	0	0	3	2	0	2	9	2	0	3	1	0	2	4	0	1	5	6	3	0	0	2	1	3	3	0	3	4	2	1	4	2	1	5	0	1	6	0	0	3	0	0	7	5	0	0	2	8	6	0	0	7	6	4	7	3	1	4	9	0	0	1	1	1	3	0	0	3	0	0	2	0	5	0	0	6	0	1	3	0	3	6	1	0	3	1	1	1	0	5	0	3	7	0	0	0	1	7	0	9	2	2	1	2	1	1	1	0	2	0	0	2	6	0	4	1	4	0	8	2	3	1	8	3	2	13	0	3	1	4	2	14	0	8	2	1	2	4	1	0	3	0	0	3	4	8	0	0	2	5	1	11	0	2	4	4	5	0	0	0	1	7	0	0	1	0	0	8	3	4	2	0	1	1	6	7	3	1	1	0	2	0	2	1	2	1	0	0	2	3	4	3	2	4	8	0	1	5	0	1	7	0	5	4	0	0	0	7	15	0	3	3	0	0	0	0	0	3	1	0	0	3	1	5	0	0	4	4	1	5	0	1	1	2	5	3	1	2	0	7	4	4	2	2	2	2	1	12	5	0	4	0	0	0	12	3	0	2	2	0	0	0	15	2	1	3	1	1	2	5	0	4	1	0	1	0	5	2	1	0	8	4	0	1	3	1	0	1	0	1	0	3	0	10	5	0	12	0	0	0	1	2	0	0	2	7	2	4	6	0	3	3	1	0	1	5	3	1	5	4	2	0	1	6	0	7	0	0	3	3	1	3	0	5	3	6	1	0	0	5	0	3	0	4	3	2	0	0	2	8	3	0	2	3	2	2	4	6	4	4	0	0	1	0	1	0	0	0	2	0	2	0	0	15	3	0	6	1	1	1	4	6	2	0	2	9	0	8	2	3	6	0	1	2	3	9	1	14	12	5	0	1	0	3	4	1	0	2	2	0	0	0	3	3	0	2	1	12	0	0	2	1	1	1	0	2	0	9	0	2	1	3	0	0	4	0	4	0	0	0	4	4	4	1	7	2	6	5	1	5	0	0	4	0	1	2	14	1	2	1	0	1	18	4	2	2	0	2	4	3	1	2	1	2	1	5	1	2	0	2	6	7	13	7	3	0	2	2	0	1	1	0	0	0	1	4	0	4	10	0	7	1	0	3	2	5	0	0	9	3	2	0	1	5	1	4	0	0	2	1	6	0	4	5	2	3	0	4	1	13	0	0	1	1	0	12	5	3	1	1	0	0	3	0	3	0	5	4	0	6	5	0	0	0	0	0	0	4	3	0	0	0	0	2	1	1	0	0	0	0	1	3	5	1	2	1	2	4	2	5	1	3	7	0	1	1	1	3	0	2	0	1	0	2	3	1	8	9	6	1	0	10	1	0	0	3	0	0	6	1	1	2	0	0	4	0	4	1	4	0	1	1	2	5	3	2	3	1	3	0	3	2	4	5	0	13	3	1	0	2	1	0	5	5	0	0	0	3	7	5	0	0	0	9	4	2	5	3	0	2	3	0	3	1	0	1	1	2	2	3	8	0	3	1	3	4	2	0	2	4	2	0	4	1	1	3	4	0	3	2	4	7	2	1	2	2	3	2	1	1	1	10	7	10	0	0	1	2	0	1	8	1	2	21	1	0	3	0	0	0	0	3	2	1	10	0	0	0	3	5	1	2	1	0	0	4	5	3	4	3	0	0	3	2	0	0	0	4	0	2	2	0	0	5	3	0	5	0	5	10	1	0	4	3	2	4	6	1	11	0	4	0	0	0	1	3	3	2	7	1	0	15	0	0	0	0	0	13	1	0	1	1	0	1	1	0	1	0	0	0	4	3	8	1	1	0	6	6	2	0	1	6	3	8	4	0	0	5	0	4	1	1	12	0	4	1	5	1	6	0	2	7	7	0	0	0	0	0	0	3	0	3	1	5	6	1	3	3	4	0	0	0	8	0	5	5	2	2	1	1	5	0	0	8	0	0	4	0	6	1	1	1	0	5	3	0	1	1	3	1	0	0	3	2	0	1	13	3	0	1	1	13	6	0	0	3	1	3	1	0	23	1	12	0	16	7	3	0	8	1	4	3	1	1	2	12	3	1	3	4	2	4	0	0	1	6	6	7	1	6	2	0	6	6	1	5	2	4	0	9	0	1	4	3	5	3	0	0	1	3	6	0	6	2	1	4	4	0	4	0	8	3	6	2	12	1	4	5	1	1	3	2	3	1	0	7	1	0	0	1	2	0	3	0	0	4	7	1	0	12	0	0	3	0	5	13	5	5	3	5	1	3	0	2	5	1	8	6	5	1	5	1	5	4	1	1	0	0	3	4	0	0	0	4	3	1	2	0	4	3	0	3	0	1	14	0	0	1	3	12	3	4	3	5	0	0	3	2	1	2	4	1	0	0	6	1	11	5	7	1	2	2	2	5	1	0	8	3	1	11	5	11	0	6	0	5	2	6	2	1	1	1	4	3	3	1	12	5	0	0	15	9	0	3	1	17	3	1	1	2	6	2	0	0	1	4	2	5	2	1	2	1	2	0	2	8	3	1	2	1	0	1	0	0	0	0	2	3	2	2	1	1	0	1	0	2	0	1	0	0	3	7	5	2	0	0	3	2	0	2	7	1	0	1	3	5	10	1	2	4	5	2	9	1	0	0	1	0	1	0	2	4	4	1	2	5	0	0	0	2	4	2	0	5	6	3	5	0	0	3	2	0	2	4	1	4	0	2	15	0	2	9	1	1	1	4	0	4	2	0	1	4	0	0	2	0	1	2	0	4	1	1	1	5	6	6	1	5	3	1	5	0	1	3	0	1	1	4	1	9	7	1	0	2	3	2	3	2	0	5	0	13	2	2	0	9	6	3	4	3	1	2	5	3	14	0	4	1	1	14	0	0	10	0	2	1	0	2	2	1	4	0	0	2	15	0	0	3	5	17	0	3	3	2	0	2	1	8	0	0	0	4	0	5	6	1	5	0	2	10	0	1	0	5	0	2	2	0	0	3	5	1	1	1	0	7	1	7	15	1	3	1	5	4	3	4	3	0	2	2	0	1	1	0	3	4	11	4	2	4	6	4	8	0	6	3	0	0	4	0	1	1	4	1	4	3	3	9	3	2	1	2	2	0	3	6	1	0	1	0	7	0	3	1	6	0	14	1	0	0	1	0	0	12	5	2	0	0	2	1	8	2	2	2	0	12	1	0	2	5	1	0	0	3	0	0	0	1	2	3	0	3	0	0	2	2	3	1	1	0	1	0	1	2	8	8	8	5	4	4	0	0	9	1	1	8	0	0	1	2	0	6	2	3	0	23	1	3	1	2	0	0	2	2	2	3	9	4	3	2	3	2	9	0	0	3	2	5	15	1	7	3	0	12	11	5	0	2	0	0	16	6	0	0	2	5	3	1	1	2	1	2	0	0	1	0	4	9	1	2	0	3	4	7	6	10	2	0	0	5	0	0	1	1	2	4	0	0	7	0	2	1	0	3	5	0	2	6	0	3	0	1	1	0	5	3	5	0	2	9	2	9	1	1	2	0	3	0	2	5	0	2	1	7	1	4	2	1	1	14	0	1	1	5	0	0	3	5	4	4	11	2	1	0	3	1	0	2	1	2	0	0	0	0	2	9	4	3	5	0	2	2	0	1	6	0	3	1	2	0	3	3	7	7	2	1	3	3	6	2	0	0	0	3	2	1	10	12	0	1	4	1	1	0	6	1	6	2	1	0	4	3	2	5	2	1	6	1	5	2	3	3	3	0	6	3	4	1	2	1	11	0	5	0	2	2	1	5	6	1	1	2	2	0	9	4	6	1	1	5	0	0	4	15	2	0	0	6	1	0	2	4	6	0	1	0	2	6	4	4	0	0	3	2	4	4	0	1	0	2	1	2	13	6	9	1	3	0	1	0	0	1	1	0	1	0	0	6	0	0	0	1	1	0	1	5	1	4	6	1	0	1	3	1	2	12	9	4	1	4	2	2	0	2	2	3	3	0	0	0	5	1	0	5	2	3	0	2	2	1	5	3	0	1	4	5	2	3	9	4	4	8	4	1	1	6	5	3	0	4	0	0	0	2	4	3	1	0	2	0	10	1	3	1	0	2	0	1	3	0	0	1	7	3	3	1	0	10	0	3	8	2	4	0	5	0	2	1	1	1	3	3	0	9	18	6	1	3	0	0	0	0	0	1	1	2	0	0	0	1	1	9	0	0	6	0	0	7	2	1	1	4	0	0	4	2	7	3	2	2	6	4	2	1	4	11	1	16	0	3	3	1	0	2	1	1	1	5	1	9	0	8	1	0	1	0	3	0	1	2	0	2	3	2	3	0	7	0	0	4	0	7	0	8	0	0	4	1	4	4	4	1	0	0	14	0	0	1	1	0	1	4	16	1	0	0	3	2	2	4	2	0	0	3	2	3	2	1	5	1	2	1	0	8	0	0	2	5	0	3	0	0	6	2	6	3	3	2	12	1	0	0	6	5	2	2	1	1	3	4	1	10	2	2	4	4	0	1	1	5	5	2	5	0	2	1	0	6	3	5	3	0	4	0	0	0	6	0	1	0	0	3	5	0	2	6	1	2	1	7	0	1	3	1	1	2	1	3	0	0	1	2	0	1	4	1	1	4	1	1	0	2	1	7	1	8	2	1	1	0	0	0	6	2	3	2	0	6	1	0	1	6	1	3	1	4	1	3	4	4	0	0	1	3	0	5	1	7	11	6	1	0	5	5	2	1	5	0	11	0	4	0	0	9	4	3	8	4	0	1	6	4	1	0	2	1	1	0	0	1	15	0	1	0	0	1	1	0	3	2	0	2	0	0	6	1	0	0	0	4	8	0	3	5	0	0	2	4	0	0	0	0	0	5	10	0	0	0	3	6	2	0	1	0	0	2	4	5	0	3	8	0	4	0	0	2	1	5	4	5	3	1	0	0	0	0	0	4	0	6	4	1	9	0	3	5	4	1	1	4	1	0	2	1	7	0	1	1	5	0	4	0	1	1	5	4	0	0	2	4	2	1	0	1	1	0	5	0	3	6	3	3	1	2	12	6	7	2	5	3	0	1	0	11	0	2	1	2	0	5	1	0	4	5	0	3	3	1	3	0	5	10	4	0	1	5	2	1	2	1	3	0	4	1	1	4	5	0	2	1	0	3	1	4	1	4	0	0	9	0	2	4	3	0	0	9	1	0	2	1	2	1	1	0	2	1	0	2	0	10	2	4	1	3	1	8	3	1	0	0	0	1	2	1	7	0	0	0	0	0	0	3	2	0	0	2	4	1	0	4	2	1	2	2	8	2	1	5	2	3	5	1	6	4	0	13	19	0	1	3	1	0	5	4	4	0	7	6	1	1	0	2	3	2	5	2	0	4	1	1	5	1	0	5	0	0	1	1	2	1	3	1	1	1	0	5	0	2	6	2	0	2	9	0	0	6	2	0	2	7	4	1	15	10	2	2	5	0	4	2	1	4	0	2	6	3	3	2	10	4	2	2	3	0	2	10	4	5	0	5	2	0	3	4	1	2	3	3	6	7	0	6	7	0	0	4	3	0	0	1	7	0	0	5	4	4	0	3	1	3	0	3	1	5	1	2	6	0	1	9	0	1	3	2	3	0	0	1	1	3	18	0	3	1	1	7	0	4	6	1	4	0	2	3	1	3	8	1	2	0	0	3	0	1	0	3	1	2	2	0	0	1	1	0	5	2	0	8	0	2	2	5	1	0	22	1	5	1	1	6	2	8	2	8	0	1	2	2	0	0	0	0	3	4	1	0	1	6	8	4	6	0	2	5	3	13	2	0	1	7	0	0	1	1	1	1	2	12	0	4	2	8	2	0	0	2	8	1	0	0	2	0	0	0	2	1	4	4	10	0	1	1	0	0	4	0	2	3	3	6	2	3	6	4	1	2	0	0	0	2	0	3	3	0	2	3	1	2	3	0	0	3	3	2	0	2	7	1	2	2	5	0	4	2	3	2	0	1	3	1	5	2	1	5	12	0	2	8	0	0	3	1	1	1	0	2	0	2	0	3	7	0	2	0	0	2	1	7	1	0	0	3	0	3	2	0	1	7	2	5	0	0	3	4	0	0	1	1	1	1	1	0	21	0	0	2	1	0	2	2	8	13	9	3	2	0	15	0	4	3	5	1	2	8	0	0	3	0	2	3	3	1	1	0	1	5	19	2	4	4	11	0	1	0	2	3	0	9	1	0	3	2	3	0	3	2	0	19	0	4	3	1	4	0	5	0	0	2	6	0	0	4	3	0	1	0	0	1	4	12	1	0	0	1	0	1	0	2	0	1	1	6	0	6	0	2	1	4	5	5	2	0	0	4	0	14	0	8	0	0	3	4	2	5	1	0	3	6	3	0	4	5	0	5	8	2	1	1	0	1	1	2	2	0	0	1	3	0	3	1	0	2	2	0	1	1	1	1	2	1	11	0	0	0	5	5	1	0	10	8	4	0	0	4	0	0	13	0	5	1	6	2	0	4	0	6	4	10	8	1	1	1	2	0	5	1	7	0	2	9	2	0	4	1	3	3	2	1	0	0	7	1	4	3	4	0	2	3	4	2	2	2	5	7	4	2	1	0	1	0	2	12	1	1	3	4	4	0	2	0	0	3	1	1	4	3	9	2	3	3	5	2	1	1	4	0	0	0	1	0	1	3	0	1	0	0	0	0	2	8	4	0	1	0	0	1	2	4	6	3	0	0	5	0	0	2	6	1	3	2	1	2	2	3	7	5	6	3	21	9	0	1	0	11	1	5	1	1	6	19	3	0	1	0	3	1	4	2	0	0	4	1	2	0	2	0	2	1	7	0	5	2	5	1	5	2	2	4	0	0	2	0	2	2	5	1	1	0	1	1	6	8	2	0	0	1	1	5	6	0	3	0	1	2	12	1	3	5	0	3	10	3	1	4	6	4	5	4	1	7	0	4	0	7	13	13	4	2	0	1	1	6	3	2	3	1	3	5	1	1	6	0	0	2	6	2	2	1	1	4	1	1	3	0	11	1	0	7	5	2	5	4	4	3	2	3	2	0	0	3	3	11	0	2	4	3	0	0	2	3	0	0	6	4	3	6	4	4	4	1	0	1	2	0	1	0	6	2	1	6	0	3	2	0	3	0	0	5	3	5	0	1	5	0	19	1	21	0	11	4	2	4	0	7	2	2	0	3	14	7	2	1	0	0	0	2	5	5	1	4	1	5	3	0	1	1	1	0	0	10	2	2	3	3	7	1	2	1	0	0	1	0	2	6	1	1	1	0	1	3	1	0	0	3	0	1	1	1	1	0	1	2	1	2	2	2	1	0	6	2	0	2	11	2	2	2	12	1	1	4	0	0	4	1	3	0	1	4	0	5	10	2	10	0	1	4	1	3	2	0	1	1	1	3	2	10	0	1	5	1	3	2	4	0	6	1	0	4	7	2	4	0	0	1	1	14	0	1	0	0	5	0	2	1	0	2	0	7	1	1	0	4	2	3	2	3	7	19	1	0	3	0	0	0	2	1	5	0	1	2	0	2	2	1	5	0	5	0	5	7	0	0	2	1	2	3	0	1	0	1	1	6	2	0	1	3	2	3	2	1	0	2	1	0	2	1	0	0	4	1	1	0	4	5	0	0	1	1	1	1	1	13	0	3	5	1	0	0	1	2	3	3	15	1
N0.HOG0001393	3	2	0	1	0	1	0	5	0	2	2	0	2	3	3	1	2	1	0	2	3	0	0	2	0	0	0	3	0	1	0	4	1	2	1	2	1	0	0	2	1	2	4	0	3	0	1	4	2	0	1	0	0	1	0	2	0	3	2	1	1	0	2	1	0	0	2	3	1	1	0	1	0	0	1	0	0	0	1	0	0	0	2	2	0	1	1	0	0	0	0	2	2	0	0	2	0	0	2	3	0	2	1	0	3	0	0	1	1	0	4	0	1	1	1	0	1	0	0	0	0	0	0	0	1	0	0	0	2	1	2	1	3	0	0	0	1	0	0	0	0	1	0	0	1	1	0	5	1	0	0	1	5	0	2	0	0	1	0	0	0	0	0	5	0	0	0	1	2	1	1	1	0	2	2	2	0	1	0	0	1	0	0	0	1	3	3	0	1	5	0	2	0	3	0	4	0	3	0	1	0	0	0	0	2	1	2	0	0	1	0	5	1	1	0	0	4	3	1	0	1	0	0	1	1	0	0	0	0	1	1	0	0	0	2	1	1	1	1	1	3	0	0	2	0	1	1	1	1	2	0	2	0	0	2	2	0	1	0	0	0	1	0	0	9	0	0	0	2	0	4	0	1	1	1	1	0	0	2	2	1	1	0	3	0	1	0	1	0	1	0	1	0	2	1	1	0	0	0	0	2	0	2	0	0	1	1	1	1	1	0	0	1	0	1	0	3	0	1	1	1	0	0	0	0	0	1	0	1	1	0	1	0	0	0	1	0	1	0	0	0	0	0	0	1	1	0	0	2	0	0	1	1	1	2	0	0	1	2	0	3	2	2	2	0	3	3	0	0	2	1	0	0	0	1	0	0	1	1	0	1	0	0	1	1	0	0	1	0	0	2	0	0	3	1	3	3	4	2	1	1	1	4	5	0	0	1	0	1	0	3	1	0	1	1	0	0	0	0	0	0	2	5	3	0	1	1	0	1	0	1	0	0	3	1	0	1	1	0	0	1	1	0	0	4	0	2	1	2	1	1	0	4	0	0	1	0	0	1	10	0	0	0	0	2	0	1	0	1	5	0	1	2	1	0	0	2	7	1	1	2	0	1	2	3	0	1	0	2	1	2	1	0	1	2	0	0	1	3	2	2	0	1	0	2	3	1	0	1	5	0	1	0	1	0	1	2	1	0	1	3	1	2	1	1	0	0	2	2	0	2	1	1	0	0	0	0	0	0	0	1	1	0	0	2	2	0	0	1	0	1	1	4	1	0	2	3	2	0	0	0	1	1	1	1	1	0	5	3	0	1	4	0	1	1	0	0	0	1	2	1	0	0	1	1	0	0	2	1	5	0	0	0	0	2	1	0	2	1	4	0	0	1	0	1	0	2	0	1	0	1	0	2	0	0	1	3	1	1	1	0	3	2	0	0	1	0	1	0	0	0	0	0	0	1	2	0	1	3	0	0	1	0	3	0	1	0	0	3	2	1	1	3	0	0	1	1	0	1	0	0	0	2	0	2	1	1	3	0	1	2	4	1	1	2	0	1	0	0	0	2	1	2	1	0	0	0	0	0	0	0	2	3	1	1	1	0	1	1	0	1	0	6	3	1	0	1	1	3	2	1	1	0	3	0	1	0	2	3	2	0	0	2	1	3	0	3	1	1	1	0	0	1	3	0	1	0	0	0	4	1	0	0	1	0	0	2	0	0	0	1	2	2	2	0	0	1	2	0	1	1	1	0	0	0	0	0	0	4	1	0	1	0	3	1	0	2	0	0	0	2	0	3	1	0	1	1	1	2	0	0	0	0	3	1	0	0	3	0	3	0	0	0	0	0	1	3	1	0	1	0	0	0	1	0	2	2	0	2	0	0	0	1	4	3	2	1	0	3	0	0	0	5	0	0	0	1	2	0	1	0	1	1	0	0	1	1	0	1	0	2	1	0	0	0	2	0	0	0	1	0	1	0	0	0	2	2	0	0	0	1	0	1	0	0	0	0	1	1	0	0	0	2	3	0	2	1	2	0	0	1	4	0	3	0	5	0	2	1	1	4	2	1	0	0	0	0	0	0	1	0	1	0	0	2	2	6	0	1	0	0	0	1	1	0	0	2	0	3	0	1	0	2	0	1	0	0	1	4	0	0	0	0	0	4	1	2	0	2	0	0	0	4	0	3	0	0	0	2	0	0	0	1	0	0	0	1	1	0	2	1	0	0	0	0	2	3	0	1	1	0	2	1	1	2	0	1	0	1	2	0	0	0	1	3	1	1	1	4	1	1	0	0	0	2	0	1	0	1	2	0	2	1	0	0	1	1	0	2	1	0	0	0	0	0	2	1	0	1	1	1	0	1	3	1	0	0	0	1	0	0	1	4	6	0	0	2	0	1	1	1	2	3	0	3	1	0	0	0	0	1	5	0	0	0	0	4	2	1	0	2	3	0	0	1	1	0	1	1	0	1	2	1	0	2	0	2	0	2	1	0	2	0	0	0	4	1	0	8	0	0	2	3	0	1	1	2	0	0	0	0	0	0	1	0	0	2	0	1	0	0	0	0	2	1	1	0	2	0	2	1	0	3	1	2	2	1	0	0	1	1	1	0	0	1	0	0	0	0	0	3	2	1	0	0	1	0	0	2	0	0	0	0	1	1	0	0	0	0	2	0	0	4	0	0	1	1	0	0	0	0	2	1	0	0	1	3	1	3	1	0	3	0	0	0	0	3	0	0	1	1	1	1	1	1	2	0	3	0	2	2	0	1	1	1	1	0	0	0	3	2	1	0	5	0	1	1	0	1	3	0	0	0	1	0	0	1	1	0	0	0	0	0	0	0	2	2	1	0	0	2	0	1	0	0	3	2	0	1	1	2	0	2	0	0	2	1	2	0	0	1	2	1	0	0	2	0	0	2	4	3	2	0	1	2	1	6	0	2	1	3	1	2	0	1	3	3	3	0	2	1	0	0	7	2	0	0	1	1	1	0	0	0	0	1	2	4	1	1	3	0	1	1	0	0	2	2	0	3	0	0	0	0	2	0	1	3	0	0	0	3	5	1	0	4	0	1	1	1	0	2	0	2	1	0	2	0	1	1	2	0	1	1	3	0	0	4	1	0	3	3	0	4	1	0	1	0	1	1	0	1	0	0	3	3	1	1	2	0	0	2	0	1	1	2	0	0	1	0	1	0	0	2	0	2	1	1	2	3	1	1	0	1	0	2	1	0	1	2	0	0	4	3	0	0	0	6	0	2	0	0	1	4	1	0	2	1	3	1	1	3	0	0	0	3	2	1	0	3	0	1	0	1	4	0	0	1	0	1	3	2	0	0	2	0	1	1	0	1	3	0	0	1	0	0	2	2	1	3	1	1	0	0	0	2	2	1	1	3	1	0	1	0	1	2	0	0	0	1	0	0	2	0	0	1	2	0	3	0	1	0	0	4	0	0	0	0	0	0	0	0	1	0	0	2	3	3	0	0	0	1	0	3	0	4	0	1	0	0	2	7	0	1	2	1	1	8	1	2	1	1	2	0	0	0	0	2	0	1	1	0	3	1	4	0	0	1	2	0	0	3	5	0	0	1	1	0	2	0	2	0	1	0	1	10	3	1	0	3	0	0	1	1	0	0	1	0	5	1	1	0	1	1	0	0	2	0	0	0	0	3	0	0	1	3	2	1	3	0	0	3	1	0	2	1	2	0	1	0	1	1	2	0	1	0	1	0	1	0	1	0	0	0	1	0	2	0	0	1	0	1	0	0	1	2	2	2	1	1	2	2	1	0	5	1	0	1	4	4	5	1	1	2	0	1	0	2	0	2	3	2	3	2	1	1	3	0	0	0	0	2	0	1	0	2	0	0	2	0	0	3	0	0	0	3	0	1	0	0	3	1	2	1	1	0	0	4	0	1	3	1	1	1	0	0	2	1	0	0	1	0	0	1	1	0	1	0	0	1	3	0	1	0	1	0	0	0	2	0	2	3	1	0	3	0	0	1	0	2	1	0	0	1	2	2	0	2	2	0	1	2	1	1	2	1	0	0	1	2	0	1	0	0	5	0	1	2	0	0	1	3	2	0	0	2	0	1	0	3	0	0	0	3	0	2	2	2	0	0	1	1	4	0	1	0	1	1	0	1	0	1	0	0	0	1	2	0	0	1	1	1	0	2	2	4	3	3	2	1	2	0	0	0	1	0	2	0	2	1	0	0	1	0	0	1	4	1	0	1	0	0	2	0	1	0	1	1	0	2	0	2	0	1	3	1	0	0	2	1	0	0	0	1	0	3	0	0	1	1	0	0	1	3	1	1	1	1	4	0	0	1	0	0	1	0	0	1	0	0	0	1	1	0	1	0	1	1	1	1	0	0	3	0	0	2	1	1	1	0	1	2	0	1	1	3	0	3	1	2	0	1	1	0	1	0	1	2	0	5	0	2	0	0	0	1	0	1	2	0	0	0	1	0	0	0	1	1	2	0	0	0	4	0	0	1	1	0	1	0	2	1	0	0	0	0	3	0	0	2	2	0	1	1	0	1	4	0	2	0	1	1	0	2	1	1	1	0	0	3	1	5	1	3	1	0	1	1	1	0	0	1	0	2	1	2	1	2	3	0	0	0	0	1	1	1	1	3	0	0	0	1	2	2	2	1	1	1	0	1	0	2	2	0	1	0	1	4	3	0	0	0	0	1	3	2	2	1	0	0	0	0	3	1	0	2	0	1	0	3	1	1	2	1	0	1	0	0	2	1	5	0	0	0	0	0	0	4	0	0	0	1	0	0	0	1	0	2	1	0	0	1	2	0	1	1	1	0	0	1	1	2	0	1	0	0	1	0	0	1	0	2	0	0	1	0	3	1	0	0	1	3	0	3	1	0	0	0	2	0	0	0	2	0	1	1	0	1	0	0	1	0	1	0	1	1	0	0	0	0	0	3	0	1	2	1	1	0	0	1	2	0	0	0	0	0	0	2	1	2	1	3	2	0	0	1	0	0	1	0	1	1	0	1	0	2	1	0	2	0	2	1	1	0	0	1	0	0	0	0	1	3	2	2	2	0	3	0	2	3	0	1	4	0	2	1	1	1	2	0	0	0	0	0	0	4	2	2	2	1	0	0	0	0	2	0	1	0	4	0	2	0	1	0	0	1	2	1	1	1	3	0	1	1	2	0	1	3	1	0	1	0	0	1	2	0	2	2	0	1	0	1	0	0	0	1	4	1	2	1	0	0	1	0	2	2	6	3	0	0	1	2	6	0	0	0	0	0	2	0	2	1	0	1	1	1	0	0	1	0	0	0	0	3	0	0	0	0	1	1	0	1	0	2	2	1	0	0	4	0	0	1	1	0	2	0	1	0	0	3	0	4	0	0	0	0	0	1	1	0	3	1	0	0	0	1	1	0	2	1	1	0	1	0	1	1	0	1	0	0	0	0	2	0	1	0	1	1	0	1	0	0	2	1	1	0	0	0	0	0	0	0	0	0	0	2	1	1	5	1	0	1	0	3	1	0	0	0	2	0	1	0	0	1	0	0	0	1	1	2	2	1	0	0	1	1	3	0	2	0	1	0	2	0	1	1	0	1	6	0	0	1	0	0	1	3	1	0	2	0	0	0	1	0	1	0	1	0	0	2	2	0	2	1	1	3	0	1	4	0	0	0	1	0	1	0	3	0	1	0	0	1	0	1	3	2	0	0	4	3	0	0	4	0	2	0	1	0	1	2	0	0	0	1	1	3	1	1	0	1	0	1	0	0	0	0	4	1	1	0	1	0	3	0	1	4	3	1	2	0	0	1	2	0	0	0	0	2	0	0	2	0	1	3	2	1	2	3	3	1	2	0	1	0	3	1	0	1	0	2	0	5	1	3	2	1	0	1	0	2	1	0	0	3	0	0	1	2	0	0	0	0	0	2	0	0	5	2	1	0	2	0	0	1	1	0	2	2	0	0	1	3	1	1	0	4	1	3	0	1	1	1	0	0	0	0	0	0	2	0	1	1	2	0	0	0	1	2	0	1	1	3	1	1	0	0	0	0	0	0	1	0	0	9	1	5	0	1	0	0	1	0	0	1	2	1	0	1	3	0	1	1	0	0	0	2	2	0	0	1	0	1	0	0	2	0	0	1	0	0	2	5	0	0	0	4	2	1	0	1	2	2	0	4	0	0	2	0	2	1	0	0	0	1	2	0	0	1	1	1	3	1	3	1	1	0	0	2	1	0	1	3	8	0	1	1	0	2	0	1	0	0	2	0	0	1	1	2	3	4	1	1	1	0	1	1	0	0	0	2	3	0	0	5	1	2	1	0	1	0	0	1	0	1	0	0	1	0	0	0	2	1	1	3	0	1	3	1	0	0	0	0	1	0	0	1	0	1	2	2	3	1	3	0	0	1	0	1	0	0	0	1	1	0	0	0	1	1	1	1	3	2	1	0	1	1	0	0	3	1	0	1	0	1	0	1	1	4	0	1	1	0	0	1	0	1	2	0	1	0	1	0	1	0	0	0	0	0	2	4	0	1	0	0	0	2	0	1	2	3	0	0	0	0	4	1	1	1	4	1	0	6	0	1	0	1	4	8	0	1	0	2	0	0	1	3	2	1	1	0	0	2	2	0	0	0	7	0	1	2	0	3	0	0	0	2	1	1	2	0	1	1	0	0	2	2	2	3	1	2	0	0	0	4	2	0	1	3	1	1	2	1	1	1	1	1	0	0	0	1	3	4	0	0	1	0	2	1	4	0	1	1	0	1	4	1	2	0	1	2	2	0	0	0	0	0	0	1	1	0	1	1	2	2	1	2	1	0	0	0	0	0	2	1	2	0	0	3	0	1	0	0	0	0	1	0	0	0	2	0	3	0	4	1	1	1	0	3	1	1	0	2	1	1	0	1	1	2	0	0	0	1	1	1	2	0	0	1	3	1	1	4	1	0	0	1	0	3	0	1	0	0	1	1	0	0	0	0	0	2	2	1	1	0	2	2	1	1	0	0	1	0	2	2	1	0	1	1	0	0	0	0	0	1	1	1	2	3	0	0	0	0	0	1	0	1	3	1	0	1	0	0	1	0	6	1	2	1	1	0	6	0	0	0	0	0	0	2	1	1	3	3	0	0	3	2	1	0	0	7	0	0	1	2	0	0	0	4	1	1	1	4	0	1	0	3	2	0	0	1	0	0	0	0	0	0	0	0	0	2	0	0	0	1	2	2	2	1	5	0	0	1	0	2	1	1	1	1	0	0	0	0	0	0	3	2	0	0	1	0	1	0	0	0	2	0	0	0	4	2	1	0	0	1	1	1	1	1	0	2	0	0	0	2	1	2	0	0	0	1	0	2	1	2	3	2	2	1	0	0	1	0	1	1	1	0	0	1	1	2	2	1	2	1	0	1	3	0	0	2	1	0	5	1	4	2	0	0	1	1	0	1	4	1	0	4	1	1	0	4	1	2	1	1	2	1	1	1	0	0	2	0	1	1	0	1	0	1	0	0	2	1	1	2	2	1	0	0	0	0	1	0	2	0	1	0	0	4	1	1	0	1	1	0	1	0	0	1	3	0	3	0	0	0	0	3	1	2	1	1	2	0	0	0	0	0	1	0	3	0	3	0	2	0	0	1	3	1	0	1	2	0	1	3	0	1	1	1	0	0	0	0	1	1	1	0	0	2	5	0	1	0	0	0	2	0	0	1	0	1	0	0	0	1	2	1	0	2	0	2	0	4	3	2	1	0	0	2	0	0	2	0	1	0	0	0	1	3	1	7	1	1	0	4	4	2	2	0	0	1	0	0	0	0	0	0	0	0	0	2	0	1	0	1	4	3	2	3	0	0	1	0	0	1	0	1	1	3	0	1	0	0	1	0	1	1	0	0	1	0	0	5	2	4	3	1	2	0	0	1	0	2	2	1	1	0	2	0	3	4	1	0	0	1	0	1	1	2	0	1	0	1	0	1	0	2	2	3	1	0	0	1	0	0	2	4	0	1	2	2	0	0	0	1	0	1	0	1	0	1	0	1	1	2	1	0	0	1	0	2	1	0	2	1	5	0	0	0	4	0	0	3	1	0	4	0	1	1	0	0	1	0	2	0	2	0	1	1	1	0	2	0	1	0	1	1	0	0	3	1	0	0	1	0	1	0	1	3	3	0	2	0	3	5	0	4	1	2	1	1	0	0	0	1	1	0	1	1	0	0	1	1	0	1	0	0	0	0	0	2	3	0	2	0	1	2	0	1	2	0	2	5	2	1	0	0	3	0	0	1	0	2	1	1	1	0	2	0	0	0	1	0	2	3	1	0	0	1	1	1	0	0	5	0	4	0	1	3	0	1	0	0	1	0	0	2	2	2	1	2	0	1	1	0	4	8	0	0	0	0	1	4	0	2	2	0	1	2	1	2	0	4	2	1	0	0	1	3	1	0	4	0	0	1	1	1	1	2	0	0	0	0	1	0	2	2	0	2	1	0	1	1	0	0	4	0	1	2	0	3	0	6	3	0	0	2	2	0	2	1	0	0	0	1	0	1	0	0	2	0	0	2	0	0	2	3	0	1	5	0	1	2	0	0	1	1	1	0	0	0	1	1	4	0	2	1	0	0	0	2	0	0	1	3	0	0	0	2	0	0	0	1	4	4	2	1	2	0	0	0	0	1	2	0	8	0	1	0	1	3	0	0	0	0	1	0	1	0	0	1	0	2	2	0	2	1	1	1	0	1	1	0	0	0	1	2	2	1	0	0	0	2	1	2	0	0	4	0	0	3	0	0	1	0	0	1	2	1	0	2	1	1	0	0	2	0	0	0	1	1	1	3	0	0	4	0	1	2	1	0	0	0	0	2	2	1	0	2	1	0	0	3	1	0	1	1	1	0	0	1	2	3	0	1	0	0	0	0	1	3	2	1	1	1	2	3	2	0	0	0	2	2	0	1	0	0	0	1	6	1	0	1	0	0	0	0	0	0	0	2	1	0	1	1	0	0	2	1	0	3	0	3	2	2	1	2	0	0	1	0	1	1	0	2	0	1	0	0	0	1	0	2	0	1	2	5	0	0	0	0	0	0	0	1	2	0	1	0	0	0	0	0	1	0	0	2	0	0	1	0	0	0	6	1	0	0	1	3	1	3	1	1	3	1	0	0	1	6	1	1	0	0	2	0	0	1	1	1	0	1	0	1	1	0	0	2	0	1	2	0	0	1	2	0	1	0	1	1	0	3	2	1	0	0	2	1	1	0	1	2	0	1	0	0	6	2	2	1	1	1	2	0	0	2	0	0	0	3	0	0	0	0	1	2	0	0	1	2	1	0	1	1	0	1	0	0	2	1	1	2	0	0	2	1	0	0	1	1	1	1	2	2	1	3	1	1	0	1	3	0	2	1	1	0	0	5	0	1	0	2	1	0	0	1	0	5	0	2	1	0	2	1	1	1	0	0	1	0	1	0	0	1	1	0	0	0	0	1	1	1	0	1	1	0	2	2	0	1	0	2	1	1	0	2	6	0	1	2	1	3	4	0	1	0	0	6	2	0	0	0	1	0	0	0	0	0	0	1	3	0	1	0	0	0	1	0	0	2	2	0	1	0	0	1	1	3	4	1	1	4	2	1	1	1	2	1	0	1	1	1	1	0	7	1	0	0	0	0	0	2	1	0	2	2	2	0	1	1	3	3	1	3	0	1	0	1	0	0	0	0	0	1	2	1	3	4	0	2	0	1	1	0	0	1	0	0	0	0	0	0	0	0	0	1	1	0	2	1	1	1	4	0	0	1	2	0	0	2	1	0	1	1	0	0	2	1	0	1	2	1	3	1	1	0	0	1	2	0	1	0	8	2	0	1	6	0	0	0	0	1	0	1	2	1	1	3	2	0	0	3	0	3	1	1	0	1	0	1	1	1	0	0	1	1	3	1	0	3	2	0	1	0	1	1	3	0	1	1	0	0	0	0	2	5	0	0	2	0	2	0	2	1	0	1	1	1	0	0	0	0	0	0	4	2	0	0	1	1	0	0	0	1	2	1	0	0	1	5	0	0	0	1	3	1	1	2	0	1	2	0	1	0	0	1	0	0	0	1	3	1	0	1	0	0	0	1	1	1	3	1	1	1	1	0	0	0	0	2	0	2	1	0	1	2	2	2	0	0	0	0	3	2	1	0	2	4	0	0	0	0	0	0	0	0	3	0	1	2	0	2	2	0	2	4	0	0	0	0	1	2	2	0	2	2	1	1	1	1	8	1	6	0	0	4	0	1	1	3	0	0	0	0	0	1	1	0	0	1	1	0	0	1	1	1	0	1	0	1	0	0	1	3	5	0	1	4	0	1	1	0	5	2	1	1	2	0	5	0	4	0	1	2	0	3	3	0	3	2	0	1	2	1	2	3	0	3	1	1	0	3	0	1	0	1	0	0	0	0	0	0	0	1	1	0	0	0	5	5	2	3	1	0	1	1	1	3	2	2	1	4	0	1	1	0	1	2	2	1	0	1	2	2	0	0	0	1	0	1	1	0	1	3	3	6	2	0	0	0	1	0	2	1	2	0	0	6	1	2	1	1	1	2	1	0	0	0	0	1	0	0	0	2	0	0	1	1	1	0	3	2	1	2	0	2	1	0	1	0	0	2	1	0	0	2	0	1	0	1	0	3	0	2	3	0	0	2	0	1	1	2	0	1	0	1	0	0	0	1	0	1	1	1	0	1	1	1	2	4	0	0	1	1	2	0	0	0	0	0	0	9	1	2	2	1	1	1	0	0	2	0	0	0	1	1	2	2	2	0	0	0	2	1	1	1	1	1	1	1	0	2	0	3	0	0	0	0	0	0	1	3	3	0	3	1	5	3	5	0	1	0	2	0	0	2	2	0	2	0	3	1	0	2	1	0	0	1	0	2	0	2	1	0	1	1	0	1	0	1	0	1	0	1	0	0	0	1	4	0	0	0	0	1	2	1	0	1	0	1	2	4	2	1	0	0	3	1	3	0	1	0	0	0	2	0	0	3	1	0	1	2	4	0	3	0	2	1	2	4	1	0	1	1	2	0	1	0	1	6	3	0	0	0	0	0	2	1	0	1	4	0	0	1	1	4	1	1	1	1	1	0	2	1	0	3	4	0	2	2	0	0	0	1	0	1	1	0	1	2	3	2	4	3	2	2	4	2	1	0	0	0	1	0	2	0	0	4	0	2	0	1	1	0	0	1	0	2	0	1	0	0	0	0	1	2	2	3	0	3	1	0	0	0	0	1	0	0	0	1	1	1	1	1	0	1	0	0	1	1	0	3	0	2	7	1	0	1	1	1	0	1	2	0	0	0	0	0	1	0	0	0	2	1	1	0	0	4	1	2	1	0	0	1	0	1	0	0	3	0	3	2	1	4	0	3	1	0	0	0	1	0	0	1	1	1	1	1	0	1	0	0	0	0	2	0	0	0	1	1	1	3	3	0	0	1	4	0	1	2	0	1	0	1	2	0	2	0	0	0	0	0	3	0	0	0	0	1	0	2	3	1	1	1	1	2	1	0	0	0	0	0	1	0	3	1	1	2	0	0	0	1	1	1	0	1	1	0	1	1	1	1	2	1	3	0	0	2	1	1	0	4	0	1	1	0	0	2	0	0	0	0	1	0	2	0	0	1	0	0	0	0	0	1	0	0	1	6	0	2	0	0	4	0	2	1	2	0	1	0	2	1	0	3	2	2	0	2	0	1	1	0	0	2	1	0	2	5	0	0	2	0	2	1	0	0	3	1	0	1	0	2	1	0	1	1	0	1	0	1	1	0	1	1	1	1	0	1	2	0	0	0	0	0	1	0	1	0	0	0	1	0	4	0	0	0	1	0	0	0	0	0	0	2	0	2	5	1	3	0	0	0	1	0	6	1
N0.HOG0001397	0	0	0	0	0	0	0	0	0	0	0	0	0	0	0	0	0	0	0	0	0	2	0	0	0	0	0	0	0	0	0	0	0	0	0	0	0	0	0	0	0	0	0	0	0	0	0	1	0	0	0	0	0	0	0	0	1	0	0	0	0	0	0	0	1	0	1	0	2	0	0	0	0	0	0	0	0	0	0	0	2	0	0	0	0	0	0	0	0	0	0	0	3	0	1	1	1	1	1	0	0	0	0	0	0	0	0	0	0	0	1	0	0	0	0	0	1	0	0	0	1	0	0	0	0	0	0	0	0	0	1	0	0	0	0	0	0	0	0	0	0	0	0	0	0	0	0	1	0	0	0	1	1	2	0	0	0	0	0	0	0	0	0	0	0	0	0	0	0	0	0	0	0	0	0	2	1	1	0	0	0	0	0	0	0	0	0	0	0	0	0	0	0	0	0	0	0	0	0	0	0	0	0	0	0	0	0	0	0	0	2	0	0	0	1	0	1	2	0	0	0	0	0	1	0	0	0	0	0	0	0	0	0	1	0	0	1	0	0	0	0	0	1	1	0	0	0	0	1	0	0	0	0	0	0	0	0	0	0	0	2	0	0	1	2	0	0	0	0	0	0	0	2	1	0	0	0	0	0	0	0	0	0	0	0	1	0	0	1	0	2	0	0	1	0	1	0	0	1	0	0	0	0	0	0	0	0	0	0	1	0	0	0	1	1	0	1	0	0	0	2	0	0	0	0	0	0	0	0	1	0	0	0	0	0	0	0	0	0	0	0	0	2	0	1	2	2	0	1	0	0	1	0	1	1	0	0	0	0	0	2	0	0	1	0	1	0	0	0	0	0	0	0	0	0	0	0	1	3	0	0	0	0	0	0	0	0	0	0	0	0	0	0	0	0	0	0	0	0	0	0	0	0	1	0	0	1	0	0	0	1	0	0	0	0	0	0	0	0	0	0	0	0	0	0	0	1	0	0	0	0	0	0	1	3	0	0	0	1	0	0	0	0	0	0	0	0	0	0	0	1	0	1	0	0	0	0	0	0	1	0	6	2	0	0	0	0	0	1	0	0	0	0	0	1	1	0	0	0	2	0	0	0	0	0	0	0	0	0	0	0	0	0	0	1	0	1	0	1	0	1	0	1	0	2	1	0	0	0	0	0	1	0	0	0	0	0	0	1	0	0	0	0	0	0	0	0	1	0	0	0	0	0	0	0	0	0	0	0	0	0	0	0	0	0	0	0	0	0	0	0	0	0	1	0	1	0	2	0	0	0	0	0	1	0	0	0	0	1	0	1	0	0	0	0	0	0	0	0	0	0	0	0	0	0	0	0	0	0	1	0	0	0	0	1	0	1	1	0	0	1	1	0	1	0	0	0	0	0	0	0	0	0	0	0	0	0	0	0	0	0	0	0	0	0	0	0	1	0	0	0	0	0	0	0	0	1	0	0	0	0	0	0	0	0	0	0	0	0	0	0	1	0	0	0	1	0	0	0	0	1	0	0	0	0	0	0	0	0	1	0	0	0	0	0	0	0	0	0	1	0	0	0	0	0	0	0	0	0	0	0	0	0	0	0	0	0	0	0	0	0	0	0	0	0	0	0	0	1	0	0	0	1	0	0	0	0	1	1	0	0	0	1	0	1	0	0	1	0	0	0	0	0	0	1	0	0	0	0	0	0	0	1	0	0	0	1	2	0	0	1	1	0	0	0	0	0	1	0	0	0	0	0	0	0	0	0	0	0	0	1	0	1	1	0	0	0	0	0	0	1	0	0	0	0	0	0	0	0	0	0	0	0	1	0	0	0	0	0	0	0	0	0	0	0	0	0	0	0	0	0	0	0	0	0	0	1	0	0	0	1	0	0	1	0	2	0	0	0	0	0	0	0	0	0	0	0	0	0	0	1	0	0	1	0	0	0	0	0	0	0	0	0	0	0	0	0	0	0	0	0	0	0	0	0	0	0	0	0	0	0	0	0	0	0	0	0	0	0	0	0	0	1	1	1	0	0	0	0	0	0	0	0	0	0	0	0	0	0	1	1	0	1	0	0	0	0	0	0	0	0	0	0	1	0	0	0	0	0	0	0	0	0	0	0	0	0	0	0	0	0	0	0	0	0	0	0	1	0	0	0	0	0	0	0	0	0	0	0	0	0	1	0	0	0	1	0	0	0	0	0	0	0	0	0	1	1	0	0	0	0	0	0	0	0	0	0	0	0	0	0	0	0	0	0	0	1	0	0	1	0	0	0	1	0	0	0	0	2	0	0	0	1	0	0	0	0	0	0	0	0	1	1	0	0	1	0	0	0	0	1	0	0	0	0	0	0	0	0	0	1	0	2	1	0	0	0	2	1	0	0	0	0	1	1	0	0	0	0	0	0	0	0	1	0	0	0	0	0	0	0	0	0	0	0	0	0	0	0	0	0	0	0	0	0	0	0	0	0	0	0	0	1	0	0	0	0	0	0	0	0	0	0	0	0	1	1	0	1	1	0	0	1	1	0	0	0	0	0	0	0	0	0	0	0	0	0	0	0	0	0	0	1	0	0	0	0	0	0	0	0	0	0	0	0	0	0	2	0	0	0	0	1	0	0	0	0	0	0	0	0	1	0	0	0	0	0	0	1	0	0	0	0	0	0	0	0	1	2	0	0	0	0	0	0	0	0	1	0	0	0	0	0	0	0	1	1	0	0	0	0	0	0	0	0	0	0	0	0	0	0	1	0	0	0	0	0	0	0	0	1	0	0	0	1	0	0	0	0	0	1	1	0	1	0	0	1	0	0	0	0	0	1	0	1	0	0	0	0	1	0	0	1	0	0	0	0	1	1	0	1	0	0	0	0	0	0	0	1	0	0	0	0	0	0	0	0	0	0	0	0	0	0	2	1	0	0	0	0	1	1	0	0	0	0	0	1	0	0	0	0	0	0	0	0	0	0	0	0	0	0	0	0	0	1	0	0	0	0	1	0	1	0	0	2	0	1	1	0	0	0	0	1	0	0	0	0	1	1	0	0	0	0	0	0	0	1	0	0	0	0	3	1	0	1	0	0	0	0	1	0	0	0	0	0	1	0	0	0	0	0	0	0	1	0	0	0	0	0	0	0	0	0	0	2	0	0	1	0	0	0	0	0	0	0	0	1	0	0	0	0	0	0	0	0	0	0	0	0	2	0	0	1	0	0	0	0	0	0	0	0	0	0	0	2	0	0	2	0	0	0	0	0	1	2	0	0	0	1	0	0	0	0	0	2	0	0	0	0	0	0	0	0	0	0	0	0	4	0	0	0	0	2	0	0	0	0	0	0	0	0	0	0	2	0	0	0	0	0	2	0	0	0	1	0	0	0	0	0	1	0	0	0	1	0	0	0	0	0	0	0	1	0	0	0	0	0	1	0	0	0	0	0	0	0	0	0	0	0	0	0	0	1	0	0	1	0	0	0	0	0	0	0	0	0	0	0	2	0	1	0	0	1	1	0	0	0	0	0	0	0	0	0	0	0	0	0	0	0	0	0	0	1	0	0	0	0	0	0	0	0	0	0	0	1	0	0	0	1	0	0	0	0	0	0	0	0	0	0	0	0	0	0	0	1	1	0	0	0	0	1	0	1	0	0	0	0	1	0	0	0	0	0	0	0	0	0	0	0	0	0	0	0	0	0	0	0	0	0	1	0	0	0	0	0	1	0	0	0	0	0	0	0	0	0	0	0	0	0	0	0	0	0	1	0	0	0	1	0	0	0	0	0	0	0	0	1	0	1	1	0	1	0	1	0	0	0	0	0	0	0	0	0	0	11	0	0	0	0	1	0	1	0	0	0	0	0	1	0	0	0	0	0	0	0	0	0	0	0	0	1	0	0	0	0	0	0	0	0	1	0	0	0	0	0	0	0	0	0	0	0	0	1	0	0	0	0	0	1	0	0	0	0	1	0	0	0	0	0	0	0	0	0	0	0	0	0	0	0	3	0	0	0	0	0	0	0	0	0	2	0	0	0	0	0	0	0	2	0	5	0	0	0	0	0	0	0	0	0	0	0	0	0	1	0	0	0	0	0	0	0	0	1	0	0	0	0	0	0	0	0	0	0	0	0	1	2	0	0	0	2	0	0	0	1	0	0	0	0	0	0	0	0	0	1	0	0	0	0	0	0	0	1	0	0	0	0	0	0	0	0	0	0	1	0	0	0	0	0	0	0	0	0	0	0	0	0	1	0	0	1	0	1	0	0	0	0	5	0	0	0	0	0	0	0	0	0	0	0	0	0	1	0	0	1	0	0	1	0	0	0	0	0	0	0	1	0	1	0	0	0	0	0	0	0	0	0	0	0	0	0	1	0	0	1	0	0	0	0	0	0	0	0	0	0	0	0	0	0	1	0	0	3	0	2	0	0	0	0	0	0	0	0	0	0	0	0	0	0	1	0	1	0	1	0	0	0	0	0	1	0	0	0	1	0	2	0	0	0	0	0	0	0	0	0	0	0	0	0	0	0	0	0	0	0	0	0	0	0	0	0	0	0	0	0	4	0	0	0	0	0	0	0	0	1	1	0	3	0	0	0	0	0	0	0	0	0	0	0	1	0	0	0	1	0	0	0	0	0	0	0	0	1	0	0	0	0	0	0	0	2	0	0	0	0	0	0	0	1	0	0	0	0	0	0	0	0	2	0	0	0	0	0	0	0	0	0	1	0	0	0	0	0	0	1	0	0	0	1	0	0	1	0	0	0	0	0	0	0	0	1	0	0	0	0	0	0	0	0	1	1	0	0	0	0	1	0	0	0	0	0	0	0	0	2	0	2	0	1	0	1	0	0	0	0	0	0	0	0	0	0	2	0	0	0	0	0	0	0	1	0	0	0	1	0	0	0	0	0	0	0	0	0	0	0	0	0	0	0	0	0	0	0	0	0	0	0	0	0	0	0	0	0	0	0	0	0	1	0	0	1	1	0	0	0	1	0	0	0	0	1	0	0	0	0	0	0	0	0	0	0	0	0	0	0	0	0	0	0	0	0	0	0	1	0	0	0	0	0	2	1	0	0	0	0	0	0	0	0	0	0	0	0	0	0	1	1	1	1	0	0	0	0	0	0	0	0	0	0	0	0	0	1	0	0	0	0	2	0	0	1	0	0	0	1	0	0	1	0	0	0	0	0	0	0	0	1	0	0	1	1	0	0	2	0	0	0	0	1	0	0	0	0	0	0	1	0	0	0	0	0	0	0	0	0	0	0	1	0	1	1	0	1	0	0	0	0	0	0	0	0	0	0	0	0	0	0	0	0	0	0	0	0	0	0	0	0	0	0	0	0	1	1	1	0	2	0	0	0	0	0	0	0	0	0	2	0	0	0	0	0	0	0	0	2	0	2	0	0	0	0	0	0	0	0	0	4	1	1	0	0	0	1	0	0	0	0	0	1	0	0	0	0	0	0	0	0	0	0	0	0	1	0	0	0	0	0	0	0	0	0	0	0	0	0	0	1	0	0	0	0	0	0	0	1	0	0	0	0	0	0	0	0	0	0	0	2	0	0	0	0	0	0	0	2	4	0	0	0	0	0	1	0	0	0	0	0	0	0	0	0	1	0	0	0	0	0	0	9	0	0	0	0	0	0	0	0	0	0	0	1	0	0	0	0	0	0	0	0	0	0	0	0	0	0	0	1	0	0	0	0	0	0	0	0	0	0	0	1	0	0	2	0	0	0	0	0	0	0	1	0	0	0	0	0	0	1	0	0	0	3	0	0	0	0	0	0	0	0	0	0	0	1	1	0	0	0	0	0	0	0	0	2	0	2	1	0	0	0	0	0	0	0	0	0	0	0	0	0	0	0	0	0	0	0	0	0	0	0	0	0	0	0	0	0	1	0	0	0	0	1	1	1	1	0	0	0	0	0	0	0	0	0	0	0	0	0	0	0	0	0	1	2	1	0	1	1	1	0	0	0	0	0	0	0	0	0	0	0	0	0	0	0	0	0	0	0	0	0	0	1	0	0	0	0	0	0	0	0	0	0	0	0	0	1	0	0	0	0	0	0	0	0	0	0	0	0	0	0	0	1	0	0	0	1	0	1	0	0	0	0	0	0	1	0	0	0	0	0	0	0	0	0	0	0	0	1	0	0	0	1	0	0	0	0	0	2	0	1	0	0	0	0	0	0	0	0	1	0	0	0	0	0	2	0	0	0	0	0	0	0	0	1	0	0	1	0	0	0	0	0	0	0	0	0	0	0	0	0	0	0	0	0	0	1	0	0	0	0	0	0	0	0	0	0	0	0	0	0	0	0	0	0	0	0	3	0	1	0	0	0	0	0	0	0	0	0	0	0	0	0	1	1	0	0	1	2	0	0	0	0	1	0	0	0	0	0	0	0	0	0	1	1	0	0	0	0	0	0	0	0	0	0	0	0	0	1	0	0	1	0	1	0	0	0	0	0	0	0	0	0	0	0	0	0	0	1	1	0	0	0	2	0	0	0	0	0	2	0	0	1	0	0	0	0	0	0	0	0	1	0	0	0	1	0	0	1	0	0	0	0	0	0	2	0	1	0	0	0	0	0	0	1	0	0	0	0	0	0	0	0	0	0	0	0	0	0	0	0	0	0	0	0	0	0	0	0	0	0	0	0	0	0	0	0	0	0	0	0	1	0	0	0	0	0	0	0	0	1	0	1	0	0	0	0	0	1	0	0	0	0	0	0	0	0	0	0	0	0	1	1	0	0	0	0	0	0	0	0	1	0	0	0	0	0	1	1	0	0	0	0	0	0	0	1	0	0	1	0	0	0	0	0	0	0	0	0	0	0	0	0	0	0	0	0	0	0	0	0	0	1	0	0	0	0	0	0	0	0	0	0	0	0	0	0	0	0	0	0	0	0	0	0	0	2	0	0	0	0	0	0	0	0	0	0	0	0	0	0	0	0	0	0	0	0	0	1	0	0	0	0	0	1	0	1	0	0	0	0	0	0	0	0	0	0	0	0	0	1	0	1	1	0	1	0	0	0	0	0	0	0	0	0	0	1	0	0	0	0	0	0	0	0	0	0	0	0	0	0	0	0	0	0	0	0	0	0	1	0	0	0	0	0	1	0	1	0	0	0	0	0	0	0	0	0	0	0	0	0	0	0	0	0	0	0	0	0	0	0	1	0	0	0	0	0	0	0	0	0	0	0	0	0	0	0	0	0	0	1	0	0	0	0	0	1	0	0	0	0	0	0	0	0	0	0	1	2	0	0	0	0	1	0	0	1	0	0	0	4	1	1	0	1	0	0	0	0	0	0	0	0	0	0	0	1	0	0	0	0	0	0	0	0	0	0	0	0	0	0	0	0	1	1	0	0	0	0	0	0	0	0	0	0	0	0	0	0	0	0	0	0	0	0	0	0	0	0	0	1	0	0	0	0	1	0	0	0	0	0	0	0	0	0	1	1	0	0	0	0	0	0	0	0	0	0	0	0	0	1	0	0	0	0	0	0	0	0	0	0	0	0	0	0	1	0	0	0	1	0	0	0	1	1	0	0	0	0	0	0	0	1	0	0	0	0	0	0	0	0	1	0	0	0	0	0	0	0	1	0	0	1	0	0	0	0	0	0	1	0	0	1	0	0	0	0	0	1	0	0	0	0	0	0	0	0	0	1	0	0	0	0	0	0	0	0	0	0	0	0	0	0	0	0	0	0	0	0	0	0	0	0	0	1	0	0	0	1	1	0	1	1	0	0	0	0	0	0	0	0	0	0	0	0	0	0	0	0	0	0	0	0	0	0	0	0	1	0	0	0	0	0	0	0	0	0	0	0	0	1	0	0	0	0	0	0	0	0	0	0	0	0	0	0	1	1	0	0	0	0	0	1	2	0	0	1	0	0	0	0	0	0	0	0	0	0	0	0	0	0	0	0	1	0	0	0	0	0	0	1	0	0	0	0	1	0	2	0	0	0	0	2	1	0	0	0	0	0	0	0	0	1	0	0	0	1	1	0	1	0	0	1	0	0	0	0	1	0	0	0	1	1	0	0	0	2	0	1	0	0	0	0	0	0	0	0	1	1	0	0	0	0	0	0	0	0	0	1	0	0	0	0	0	0	1	0	0	1	0	0	0	0	0	0	0	0	0	0	0	0	0	0	0	0	0	0	1	1	0	0	0	0	0	0	0	1	1	2	1	0	0	1	0	0	0	0	0	0	0	0	0	0	0	0	0	0	0	0	0	0	2	0	0	0	0	0	0	0	0	0	0	0	0	0	0	0	0	0	0	0	0	0	0	0	0	0	0	0	0	0	1	0	0	0	0	0	0	0	0	0	1	0	0	0	0	1	0	0	1	1	0	0	0	0	0	0	0	0	0	0	0	0	0	0	0	0	0	0	0	0	0	0	0	0	1	0	0	0	0	0	0	2	0	0	0	0	0	0	0	0	0	0	1	0	0	1	0	0	0	0	0	0	0	0	0	0	1	1	0	0	0	0	0	0	0	0	0	1	0	0	0	1	1	0	0	0	0	2	0	0	0	0	0	1	0	1	0	0	0	0	0	0	0	0	0	0	0	0	0	0	0	0	0	0	0	1	0	0	0	0	0	0	0	0	1	1	0	0	0	0	0	0	1	0	0	0	0	0	0	0	2	0	0	0	2	0	0	0	0	0	0	1	1	0	2	0	0	1	0	1	0	0	0	0	0	0	0	0	0	0	0	1	2	0	0	0	0	0	0	1	0	0	0	0	1	0	0	0	0	0	0	0	0	0	0	0	1	0	0	0	0	0	1	0	0	1	1	0	0	1	0	0	0	0	0	1	0	0	1	0	0	0	0	1	1	1	0	0	0	0	0	0	0	1	0	0	0	0	0	0	0	0	0	1	0	0	0	0	0	0	0	0	2	0	0	0	0	0	0	0	0	0	0	0	0	0	0	1	0	0	0	1	0	0	0	0	0	0	3	1	0	0	0	0	0	1	0	0	0	0	0	1	0	0	0	0	0	0	0	0	0	0	0	0	1	0	0	0	0	0	0	0	0	0	0	0	0	1	1	0	0	0	0	0	0	0	0	0	1	0	0	0	0	0	0	0	0	0	0	0	0	0	0	0	0	0	0	0	0	0	0	0	0	0	0	0	0	0	0	0	0	0	0	0	0	0	0	3	0	0	0	0	0	1	0	2	0	1	0	0	0	0	0	0	0	0	0	0	1	0	0	0	0	0	0	0	1	1	0	1	0	0	0	0	0	0	0	0	0	0	0	0	0	0	1	0	0	0	0	0	0	0	0	0	0	0	0	0	0	0	0	0	0	0	1	0	0	0	1	0	0	1	1	0	0	0	0	0	0	1	0	1	0	0	0	0	1	0	0	0	0	0	0	0	0	0	0	1	0	0	1	0	0	0	0	0	0	0	0	0	0	1	0	0	0	0	0	0	0	0	1	0	0	0	0	0	0	1	1	0	0	0	1	0	1	0	0	0	0	0	0	0	0	0	0	4	0	0	0	0	0	0	0	0	0	0	0	0	0	0	0	0	0	0	0	1	0	0	0	0	0	0	0	0	0	0	0	0	0	0	0	0	2	0	0	0	1	1	0	0	0	0	0	0	0	0	0	0	0	0	0	0	0	0	1	1	0	1	0	1	0	0	0	2	0	0	1	0	0	0	0	0	0	0	1	0	0	0	0	0	0	0	0	0	1	0	0	0	0	0	0	1	0	0	3	1	0	0	0	1	0	0	0	0	0	0	0	0	0	0	0	1	0	0	0	0	0	0	0	0	0	0	0	0	0	0	0	1	1	0	0	0	0	0	0	0	0	0	0	0	1	0	0	0	0	0	0	0	0	0	0	0	0	0	0	0	0	0	0	0	1	0	0	0	1	0	0	0	0	0	0	0	0	0	0	0	0	0	0	0	1	0	0	3	0	0	2	0	0	0	0	0	0	0	0	0	0	2	0	0	0	0	0	0	0	0	0	0	0	1	0	1	0	0	0	1	0	0	0	1	0	0	0	0	0	0	1	1	0	1	0	0	0	0	0	0	0	0	0	0	1	0	0	0	0	0	0	0	0	0	0	0	0	0	0	0	0	0	6	0	0	0	0	0	0	0	0	0	0	0	0	0	1	0	0	0	0	0	0	0	0	0	1	0	0	1	0	0	0	0	0	0	0	0	0	0	0	0	0	0	0	0	0	0	0	0	0	0	0	0	0	0	1	0	0	1	0	0	0	0	1	0	0	0	1	0	0	0	0	0	1	0	0	1	0	0	0	0	0	0	0	0	0	2	0	0	0	1	0	0	0	0	0	0	0	0	0	0	0	0	0	0	0	0	0	0	0	0	0	0	0	1	0	0	0	0	1	0	0	0	0	1	0	0	0	0	0	0	0	0	0	0	0	0	0	0	1	0	0	0	0	0	0	0	0	0	0	0	0	0	0	1	0	1	0	0	0	0	1	0	0	1	0	0	0	0	0	0	0	0	0	0	1	0	0	0	0	1	0	0	0	0	0	0	0	0	1	0	0	0	1	0	0	0	1	0	0	0	0	0	0	0	0	0	0	0	0	1	0	0	0	0	0	0	0	0	0	0	0	0	0	0	1	0	1	0	0	0	0	0	0	1	0	1	0	0	0	0	0	0	0	0	0	0	0	0	1	0	0	0	0	0	0	0	0	0	0	0	0	0	0	0	1	0	0	0	0	0	0	0	0	0	0	0	0	0	0	0	0	0	0	1	0	0	1	0	0	0	0	0	0	0	0	0	1	0	1	0	0	0	0	0	0	0	0	0	0	0	0	0	0	2	0	0	0	0	0	1	0	0	0	1	1	0	0	0	0	0	0	0	0	0	0	0	1	0	0	0	0	0	0	0	0	0	0	0	0	0	0	0	0	1	0	0	0	0	0	0	0	0	0	0	0	0	0	0	0	1	0	0	0	0	0	0	0	0	0	0	0	0	1	1	0	0	0	0	0	2	0	0	0	0	0	1	0	0	0	0	1	0	0	0	1	1	0	0	0	0	0	0	0	0	0	1	0	0	1	1	0	0	0	2	0	0	0	0	0	0	0	0	0	0	0	0	0	0	0	2	1	0	0	0	0	0	0	0	0	0	0	0	0	1	2	0	0	0	0	0	0	0	0	0	1	0	0	0	0	0	0	0	0	0	0	0	0	0	1	0	2	0	0	0	0	0	0	0	0	0	0	0	0	0	0	3	0	0	1	1	0	0	0	0	0	0	1	1	0	0	0	0	0	0	0	0	0	0	0	0	0	0	0	0	0	0	0	0	0	0	0	1	0	0	1	0	0	1	0	0	0	0	0	0	0	0	0	0	0	0	0	0	0	0	1	0	0	0	0	0	0	0	0	0	0	0	0	0	0	0	0	0	0	0	0	0	0	0	1	0	0	0	0	0	0	0	0	0	0	0	0	0	0	0	0	1	0	0	0	0	0	0	0	0	0	0	0	0	0	0	0	0	0	1	0	0	1	0	0	0	0	0	0	0	0	0	0	0	0	0	0	0	0	0	0	0	0	5	0	1	0	1	0	2	0	1	0	0	1	0	0	0	0	1	1	0	0	0	0	0	0	0	0	0	0	0	0	0	0	0	0	0	1	0	0	0	0	0	0	0	0	0	0	0	0	0	0	0	0	0	0	0	0	0	0	0	0	0	0	0	0	0	0	0	0	1	0	0	0	0	0	0	0	0	1	0	0	0	5	1	0	0	1	0	0	0	0	0	0	0	0	0	0	0	0	0	0	0	0	0	0	0	0	0	0	0	0	0	0	0	0	0	0	0	0	0	0	0	0	0	0	0	0	0	0	0	0	0	0	0	0	0	0	0	0	0	0	2	0	0	0	0	0	0	0	1	1	0	0	0	1	0	0	0	0	0
N0.HOG0001399	3	11	2	3	1	1	0	2	1	4	0	0	1	5	0	4	5	0	8	4	3	1	0	3	0	0	0	1	1	0	1	1	2	1	2	2	0	2	1	0	4	0	3	1	3	2	2	0	7	2	2	3	1	0	4	2	2	3	0	5	1	1	4	1	0	1	8	1	1	2	6	4	1	1	3	1	2	10	2	6	0	1	4	2	0	2	1	0	2	1	0	0	7	1	1	0	1	1	2	2	2	6	3	0	1	0	2	0	1	1	2	0	0	1	6	0	0	5	1	0	6	2	0	1	2	0	1	3	5	1	0	0	6	1	4	0	2	2	0	0	0	2	2	0	0	1	0	8	0	1	1	1	5	0	2	1	1	4	1	0	3	1	1	5	2	0	0	0	1	2	3	0	2	3	3	3	2	8	2	0	2	2	1	2	4	1	7	3	1	4	4	3	2	0	0	7	2	1	1	6	1	1	6	2	2	3	1	1	1	1	1	2	1	3	0	3	3	1	0	4	2	1	0	0	2	0	1	1	2	0	2	3	1	1	0	4	2	0	0	2	2	2	6	3	4	0	3	4	0	6	0	0	2	0	1	5	0	1	2	3	1	1	1	1	2	0	0	0	0	4	3	0	2	3	5	0	2	3	2	1	3	2	2	1	0	5	0	1	3	0	2	1	1	4	3	4	0	4	2	1	10	0	1	0	1	2	4	0	1	4	0	1	1	3	0	0	7	0	2	2	1	2	1	0	1	0	4	1	2	2	1	0	1	2	0	0	2	2	2	0	1	0	1	1	0	3	1	1	4	3	3	0	3	4	1	1	1	4	1	2	0	3	1	1	0	8	2	4	1	6	0	0	1	0	2	0	2	4	5	0	1	2	0	0	2	0	1	1	1	1	8	0	1	1	2	3	3	2	0	2	1	1	4	5	1	2	5	1	0	1	1	1	2	0	2	0	4	1	0	0	1	1	3	6	1	2	1	0	2	1	9	1	0	3	1	0	0	1	2	2	0	2	1	0	3	1	0	5	8	5	1	2	7	1	0	1	2	0	2	6	1	1	5	0	2	1	3	1	1	11	0	0	2	1	2	1	0	7	5	4	5	3	5	0	1	3	2	3	2	1	1	2	0	1	3	2	2	2	3	7	6	0	2	1	18	4	3	1	1	3	1	4	3	1	0	2	0	5	0	0	4	0	1	3	2	3	0	1	2	0	1	4	2	0	2	0	1	4	1	1	2	2	1	1	7	2	0	0	2	1	3	1	6	3	2	1	1	1	0	3	0	1	0	5	1	0	1	6	5	0	0	6	0	2	1	1	0	0	0	0	0	2	0	1	1	2	0	2	0	0	3	0	0	5	1	2	0	7	1	7	6	1	1	1	0	1	2	2	0	4	1	2	1	1	0	2	0	3	2	1	2	4	0	2	0	2	0	1	0	0	1	0	4	1	1	1	0	1	2	0	0	0	0	7	2	2	0	0	2	0	0	0	2	1	0	4	3	0	1	1	4	2	6	1	3	6	3	1	0	4	1	3	0	3	3	0	0	1	1	3	1	1	3	2	2	2	0	4	3	0	0	4	1	3	2	1	3	0	4	1	4	1	2	3	2	2	1	3	2	1	2	3	1	1	2	1	2	7	0	3	2	1	1	1	7	2	0	0	3	0	2	3	6	5	0	3	3	1	4	3	0	0	1	0	0	1	0	1	1	0	1	1	1	2	1	1	0	1	0	0	1	2	1	0	0	1	1	0	0	0	2	1	1	4	5	1	0	4	1	1	5	2	3	1	0	1	2	1	8	2	1	0	2	5	0	4	0	3	1	7	1	3	1	1	1	1	2	0	0	4	4	1	0	2	0	1	2	2	1	0	0	0	1	4	2	3	1	4	3	2	1	1	2	2	1	2	3	2	1	3	1	2	2	1	1	2	0	0	5	1	1	1	0	2	4	1	5	2	2	2	1	2	3	2	0	1	5	1	1	1	1	1	6	1	1	0	2	9	3	3	0	3	9	4	1	5	0	3	0	1	2	3	2	2	0	4	0	4	2	1	1	3	7	3	0	2	1	1	0	1	2	2	0	0	0	8	3	3	0	3	4	1	0	2	2	1	0	3	3	0	0	2	1	2	4	0	1	2	6	2	1	0	3	0	5	2	1	1	6	1	1	0	3	0	1	2	2	3	2	4	1	3	2	1	0	2	4	2	1	1	0	0	1	0	4	4	2	1	0	0	0	3	5	2	5	1	1	0	1	1	2	0	1	0	0	2	0	2	4	0	0	0	1	2	2	1	1	0	6	3	0	7	0	1	1	0	4	0	0	1	1	1	0	2	3	0	5	1	5	1	2	1	1	3	1	0	2	2	4	0	2	3	4	3	2	1	1	0	1	3	1	7	1	0	1	1	4	2	3	0	2	2	0	1	2	1	2	2	5	1	3	3	1	1	2	3	1	1	0	1	1	6	1	0	1	2	3	1	1	2	0	7	0	1	0	3	2	1	7	0	1	1	2	2	5	4	3	1	3	0	2	0	1	7	0	0	0	0	2	0	1	0	5	2	2	0	1	1	0	2	2	0	1	1	1	3	0	4	1	1	3	2	4	1	1	5	1	4	6	3	3	2	2	4	2	0	2	1	4	1	0	1	2	4	1	1	2	3	1	12	1	4	6	2	2	2	5	2	2	2	0	3	1	3	1	2	9	3	1	1	2	2	0	1	0	2	1	1	0	0	0	4	1	0	0	1	2	2	0	4	3	6	0	1	1	3	0	5	4	2	2	0	2	1	2	0	1	3	0	4	2	1	0	0	2	0	1	5	1	1	0	2	2	0	4	5	1	5	0	1	4	1	1	0	1	6	3	2	0	9	4	0	5	0	0	3	3	0	2	3	0	2	6	1	1	2	0	1	1	4	2	1	0	0	2	1	7	0	5	7	5	1	4	3	2	3	1	3	0	3	2	0	0	9	4	0	0	0	2	1	5	2	4	0	1	1	5	1	0	2	3	3	3	1	3	0	1	0	1	2	1	0	0	0	2	2	11	1	4	3	3	9	1	2	0	2	0	1	0	1	1	0	0	5	0	0	0	1	0	0	0	5	2	7	2	3	5	0	5	4	4	2	5	3	1	0	2	2	1	2	5	2	3	2	1	1	1	0	0	0	2	2	2	1	2	0	1	3	1	0	0	0	1	1	5	3	3	0	7	1	3	2	2	1	0	9	0	0	4	0	3	12	2	1	0	0	17	1	0	0	2	0	4	1	0	0	3	3	1	0	2	0	0	2	2	6	3	1	6	2	4	4	5	2	2	0	1	1	2	5	1	4	1	0	2	4	1	1	0	12	3	3	2	6	1	0	3	3	1	0	0	2	0	1	3	1	1	9	11	1	0	4	2	0	10	0	3	0	0	6	2	3	1	2	1	2	2	2	1	1	1	9	1	0	0	0	0	0	0	1	1	4	3	4	3	0	2	2	1	2	2	1	4	0	2	1	1	3	1	6	12	3	2	1	0	2	11	0	4	0	4	3	2	3	0	3	2	0	2	2	1	2	3	6	0	2	2	0	3	1	0	2	1	3	1	2	2	2	0	2	7	3	2	5	7	2	2	1	1	0	5	1	2	2	0	1	3	7	1	1	0	1	3	3	0	1	3	0	2	3	2	3	2	0	8	1	4	1	0	0	0	0	5	0	4	1	2	2	4	0	3	2	1	2	0	2	0	4	0	1	3	2	0	3	1	2	1	3	0	2	0	2	1	3	4	0	1	3	1	5	2	1	0	9	1	0	0	3	1	2	2	2	0	0	3	2	3	3	1	2	7	4	0	0	8	2	0	3	3	1	6	0	3	0	3	3	0	3	1	0	6	0	2	1	3	0	1	1	1	3	2	1	1	0	0	0	7	1	0	7	3	2	0	1	4	4	2	2	2	0	1	3	0	1	0	5	1	3	1	3	0	2	0	0	0	2	1	7	2	1	1	1	3	4	0	0	0	1	0	1	1	2	3	1	4	0	3	3	0	0	2	0	0	1	2	2	0	1	3	1	5	3	0	10	4	1	1	0	0	1	4	3	1	0	1	0	1	1	1	3	3	0	3	2	2	2	1	0	3	6	0	1	2	4	2	1	2	1	0	3	5	1	5	5	3	3	2	0	2	3	0	0	4	0	10	5	3	3	1	1	0	2	1	1	0	0	1	0	0	0	2	6	1	0	1	5	0	1	1	3	1	1	1	2	2	5	1	1	2	1	0	2	1	3	1	0	1	3	1	0	0	0	5	2	2	2	1	1	4	0	0	9	1	3	2	0	1	2	1	0	2	1	2	3	2	3	3	2	0	2	2	0	1	1	1	1	4	0	3	0	0	3	1	0	0	1	1	4	4	7	2	0	1	0	6	0	2	1	1	1	0	1	1	2	1	2	3	1	5	1	6	0	0	2	1	1	2	0	4	6	0	3	0	2	3	4	0	15	0	0	6	7	1	1	2	0	1	3	3	0	4	2	3	3	0	0	0	0	0	1	3	0	1	0	3	0	3	1	0	7	5	0	4	0	11	1	3	1	2	0	5	2	1	0	2	0	0	1	2	1	1	3	1	4	4	1	3	0	1	1	0	0	2	0	3	1	3	2	0	2	1	3	1	1	0	1	1	0	2	0	6	2	3	2	1	4	11	18	3	2	1	1	2	0	1	6	3	0	4	0	1	1	2	0	1	1	2	4	3	0	3	1	8	2	1	0	0	0	1	3	1	2	1	3	6	5	6	1	0	3	0	0	3	0	0	0	1	0	1	2	2	5	2	0	2	1	2	2	3	2	3	0	0	1	0	1	0	0	0	1	4	0	0	1	0	3	3	1	1	3	3	6	3	2	1	0	2	1	5	1	1	0	3	1	0	2	4	0	0	1	7	2	0	0	2	1	1	0	2	1	2	1	1	1	8	2	0	3	0	3	3	2	1	2	2	1	0	3	1	0	2	1	1	3	1	0	0	2	2	1	2	4	1	1	2	2	4	1	5	2	1	1	1	2	3	4	0	2	1	9	7	0	2	3	1	5	2	5	8	1	2	0	3	2	2	0	3	1	2	1	0	1	2	2	3	2	4	2	1	1	1	1	5	0	0	0	4	4	5	8	1	0	0	2	0	4	2	1	0	1	0	0	1	1	2	1	3	2	1	3	0	3	1	1	2	5	2	2	0	0	3	1	0	5	1	7	1	0	5	0	0	3	1	0	0	3	1	1	2	1	4	3	0	0	2	1	0	5	5	1	1	0	1	2	2	1	2	2	3	6	6	1	2	0	0	3	2	8	1	0	2	3	1	0	3	0	0	6	1	5	2	0	0	4	0	14	2	4	2	1	3	1	0	1	1	0	2	3	2	2	1	3	0	2	0	0	1	0	3	0	1	3	1	0	1	2	1	1	0	0	2	2	2	1	0	3	0	0	4	2	2	1	1	0	5	2	0	2	0	1	0	0	3	0	1	0	1	2	2	0	2	7	2	0	3	0	2	2	2	2	1	0	0	4	2	1	1	1	2	0	1	0	1	2	2	4	2	1	0	3	13	1	0	0	2	1	1	4	1	2	1	1	0	3	4	0	2	2	3	4	2	0	4	2	0	0	1	3	4	0	4	4	1	0	5	2	1	0	1	1	0	0	6	1	0	0	0	3	1	0	1	0	2	0	4	0	0	1	3	2	0	2	2	2	2	0	2	1	2	2	3	4	0	4	2	4	4	4	1	2	1	2	0	1	2	4	0	1	0	1	4	2	1	1	2	6	11	3	1	1	3	3	1	2	1	4	2	0	1	1	0	4	2	2	1	0	5	3	8	2	2	2	1	6	4	0	1	4	1	0	0	4	3	1	1	1	2	3	8	0	2	0	2	1	1	1	1	2	2	1	4	0	1	3	3	3	7	0	3	1	0	0	0	0	3	3	4	2	0	7	2	0	0	2	2	0	2	2	1	3	1	5	1	0	3	2	0	2	1	0	2	1	0	0	0	2	0	1	2	4	2	8	3	0	0	3	1	0	0	5	2	0	7	3	2	1	0	2	1	2	0	5	2	5	2	2	1	3	3	3	2	2	1	2	4	1	0	0	0	2	3	3	1	1	0	2	4	2	0	2	2	0	0	3	4	1	0	1	1	6	0	2	5	0	0	4	1	7	0	0	1	1	1	2	0	3	0	4	5	3	1	1	0	3	1	2	2	0	4	0	4	5	0	2	1	4	2	3	3	8	4	4	0	1	3	2	3	3	2	6	1	1	0	2	4	0	0	5	6	3	4	0	1	4	0	2	1	3	3	4	1	0	1	2	2	0	1	0	1	0	5	4	3	0	1	2	0	1	0	3	2	2	1	0	0	1	1	3	1	3	2	3	6	0	5	1	1	1	1	3	2	1	2	1	2	0	3	4	1	1	1	2	0	2	5	1	0	3	0	0	1	2	0	1	4	1	9	2	2	1	1	2	1	0	3	1	3	2	2	3	2	5	3	0	3	1	0	2	2	6	1	0	4	1	2	2	0	1	3	0	1	1	1	9	6	1	2	2	3	1	5	3	5	1	1	4	9	5	2	2	3	0	0	1	3	6	3	2	1	3	2	1	5	4	1	5	0	4	7	2	1	0	2	0	0	3	5	2	3	1	1	0	5	4	2	1	4	0	4	1	0	0	2	2	0	0	0	0	2	6	2	1	1	0	3	0	5	1	2	2	5	0	6	1	0	0	1	0	2	1	0	0	1	7	2	0	2	2	0	1	1	1	1	2	3	1	2	4	1	1	0	4	1	2	1	2	0	0	0	5	1	2	1	2	4	1	2	8	1	1	2	2	4	1	2	1	0	2	1	3	1	1	3	4	2	2	1	3	1	1	1	0	1	1	1	4	2	2	3	1	1	1	0	2	3	0	0	1	1	1	7	1	3	1	5	0	3	1	3	1	1	4	1	1	3	4	3	0	7	5	5	4	1	3	3	1	1	0	2	1	1	5	1	1	1	2	1	1	2	0	1	3	3	1	6	0	0	2	0	5	7	1	0	0	4	11	1	1	2	1	0	1	2	10	0	1	2	1	0	4	5	3	1	3	0	1	4	2	1	3	1	2	0	0	1	0	1	0	4	0	1	2	2	3	1	3	3	2	7	0	6	2	10	0	0	1	2	0	3	1	0	2	1	0	10	0	0	0	5	3	2	3	2	1	1	0	1	6	1	2	2	2	1	4	1	3	1	2	3	0	0	0	1	9	1	2	0	0	0	3	3	1	1	3	4	2	0	2	0	2	0	3	1	2	1	3	7	2	0	0	0	1	2	1	2	0	2	0	0	1	0	4	0	2	8	5	3	0	3	0	1	1	4	4	1	0	2	1	2	3	1	1	1	2	1	1	2	0	4	0	0	4	4	1	0	2	1	0	4	0	0	1	0	4	5	1	4	2	3	0	5	0	2	5	2	2	1	4	2	0	0	2	4	0	4	0	1	0	1	2	1	1	1	4	0	0	2	1	3	0	0	2	0	3	4	0	0	0	1	2	2	3	3	1	3	1	0	6	1	3	5	1	0	0	5	4	2	1	2	1	3	1	1	2	5	5	0	0	0	7	0	3	0	2	0	5	0	2	2	0	2	2	1	0	10	2	2	3	5	0	0	1	2	0	0	2	1	6	3	2	0	1	2	3	0	1	5	3	1	2	0	0	2	2	0	3	4	0	6	3	2	1	2	2	2	0	1	0	2	4	0	1	1	0	5	2	4	0	6	5	2	0	2	2	2	1	3	2	4	0	0	0	3	2	1	1	1	0	1	0	3	0	1	0	4	1	7	4	1	1	0	2	1	3	4	3	0	3	3	3	2	5	4	1	1	2	1	2	0	0	3	0	0	2	0	1	0	1	0	1	2	3	0	1	1	2	1	0	5	3	0	0	0	1	5	0	1	0	0	1	1	0	0	4	1	0	4	2	1	2	2	2	5	3	0	1	5	0	0	1	2	0	5	2	1	5	2	0	0	3	3	1	5	1	2	0	5	0	0	0	3	3	3	4	1	0	1	2	1	2	1	0	1	3	0	1	0	1	1	1	0	13	0	4	2	3	0	1	2	2	1	2	2	0	0	1	4	0	0	5	2	0	1	3	1	1	2	5	0	1	2	2	2	0	5	4	1	1	1	2	1	3	1	1	0	2	3	2	0	2	3	1	1	2	3	0	0	1	2	0	0	0	7	3	4	1	0	7	4	0	4	8	4	2	1	2	1	0	2	0	0	1	2	2	1	2	0	0	3	3	0	1	0	1	1	0	2	3	0	1	4	7	2	4	1	5	2	1	2	0	1	0	3	3	1	3	2	0	0	0	2	3	4	4	5	0	0	2	0	2	3	0	3	0	3	0	3	0	1	0	11	1	1	1	2	1	13	1	0	0	4	2	1	1	2	3	0	0	2	3	1	0	1	1	0	5	8	0	1	0	0	2	5	1	1	1	2	2	0	2	0	0	0	1	5	3	1	0	0	0	4	3	3	2	0	7	0	1	1	0	3	0	3	1	0	1	0	2	4	2	4	2	0	2	3	0	2	5	1	0	0	6	7	1	1	0	1	0	1	1	0	1	4	4	2	1	1	2	0	3	0	0	4	2	4	1	3	1	2	0	2	6	4	8	1	3	1	4	2	2	0	2	1	0	3	1	3	1	5	0	8	0	2	5	3	1	1	0	3	4	1	3	1	0	0	3	1	1	2	1	0	2	12	1	0	7	0	0	0	2	0	0	2	3	4	0	1	1	1	1	1	0	2	1	3	0	1	0	0	1	3	0	0	4	1	1	1	0	0	2	1	1	4	1	3	1	0	4	0	2	1	1	3	0	1	0	1	5	2	3	6	1	2	1	1	0	1	5	1	2	0	5	4	0	6	2	2	0	0	3	0	2	1	0	2	1	0	14	1	3	2	4	4	3	4	2	1	1	3	3	0	1	2	0	1	3	0	0	1	3	8	0	0	0	0	1	8	6	2	0	1	1	3	1	1	1	0	1	2	9	3	2	1	0	2	0	3	3	3	1	1	2	3	5	2	0	0	0	3	0	1	0	0	5	3	1	0	1	1	0	4	3	0	0	3	0	6	0	0	0	0	2	2	1	4	3	2	0	5	3	1	2	0	2	2	2	0	2	0	2	1	1	0	3	3	0	1	1	1	0	3	2	7	1	3	0	1	2	3	1	1	4	0	1	0	1	0	4	9	1	2	0	0	5	1	1	0	2	1	2	3	0	1	1	3	0	0	1	2	0	3	0	2	0	4	0	10	0	4	3	4	2	2	0	0	2	0	3	3	4	2	5	0	0	3	4	0	4	4	5	3	0	4	1	2	0	1	4	2	5	1	1	1	1	7	2	1	2	1	6	1	0	2	2	3	0	4	2	0	2	4	1	0	0	8	0	1	0	2	3	1	1	4	0	0	5	13	1	1	0	1	0	0	0	3	0	0	0	1	2	2	0	0	8	5	0	2	0	4	1	0	1	1	2	3	2	0	0	1	1	0	4	2	0	1	3	1	1	0	3	3	0	5	2	1	0	4	1	0	0	1	0	1	2	0	1	2	2	1	4	0	0	3	2	7	1	0	2	2	4	0	3	3	3	1	0	0	3	9	4	2	2	5	1	1	0	0	5	1	1	4	2	0	0	4	0	1	0	1	1	1	3	0	1	5	1	7	0	0	0	3	1	3	0	2	2	3	2	0	0	1	0	6	0	1	2	3	2	3	2	1	1	2	6	3	1	2	1	4	0	3	0	2	2	1	0	6	0	4	2	1	2	1	1	4	2	0	4	1	7	1	2	0	3	2	1	2	1	1	0	0	1	0	1	6	4	1	1	7	1	2	2	2	1	1	0	8	1	0	0	2	1	1	5	1	1	6	4	1	0	8	0	0	8	2	3	1	0	0	1	2	0	1	2	1	2	0	1	6	2	0	0	2	2	5	0	0	1	0	2	0	3	3	2	0	5	2	2	11	0	1	1	0	1	0	3	5	1	2	0	1	1	1	1	2	7	1	1	0	3	2	2	1	0	0	3	6	9	4	2	0	1	2	5	0	2	1	4	1	1	5	1	1	2	2	0	2	0	1	0	3	2	4	6	1	0	1	0	0	1	2	2	1	4	4	4	4	0	0	1	1	3	1	1	3	0	1	0	0	1	0	3	6	1	1	0	3	0	0	0	0	7	1	1	5	0	3	7	1	3	2	0	3	1	0	2	3	3	0	0	2	0	1	0	4	1	1	3	5	0	0	3	2	0	2	4	0	0	0	0	3	5	0	0	0	4	1	1	0	10	1	4	2	0	2	8	0	6	4	3	1	2	7	4	3	0	1	3	2	4	1	2	0	1	1	6	1	0	2	4	0	2	0	2	3	0	5	3	1	0	1	0	0	2	1	1	2	5	1	0	3	3	2	1	2	1	3	5	4	3	2	2	4	2	2	0	2	3	2	1	2	3	1	0	4	0	1	3	2	1	6	9	5	2	1	1	1	4	4	1	0	2	0	1	6	1	5	2	2	2	1	0	2	2	0	1	2	0	1	0	1	0	2	4	2	2	2	1	1	3	3	1	2	0	0	1	3	0	2	0	0	0	1	1	1	1	4	4	6	8	0	0	3	0	4	4	2	6	3	1	8	3	5	1	0	1	0	0	2	1	1	0	6	1	2	2	5	2	0	0	0	2	1	3	0	2	1	0	10	0	2	1	2	0	3	0	2	5	2	1	0	4	0	2	1	0	0	2	1	2	1	3	5	1	0	1	0	2	1	2	5	0	2	1	2	2	0	5	3	0	0	2	5	1	5	9	1	1	1	2	3	0	2	0	0	0	2	2	0	1	2	3	1	0	0	1	0	5	2	1	0	2	0	4	1	2	5	1	3	1	0	3	0	3	4	1	0	0	3	2	3	2	3	2	1	1	5	4	4	1	1	0	2	1	4	6	3	2	1	3	0	1	1	2	2	2	6	1	1	1	0	5	1	2	0	4	1	2	2	3	3	1	0	4	2	1	3	1	2	0	0	1	0	5	0	4	2	4	3	1	5	5	2	0	1	1	1	1	1	1	1	0	4	2	2	2	8	0	2	1	1	1	2	2	0	0	2	2	2	5	1	1	5	0	3	0	0	1	0	1	0	3	0	1	3	1	3	1	3	4	3	0	1	2	0	2	3	4	2	1	1	5	2	2	1	1	1	9	4	4	3	4	4	3	0	0	0	3	6	2	11	1	3	0	0	0	0	0	10	0	0	7	5	0	3	1	2	0	0	6	0	1	4	0	1	7	3	1	3	0	0	0	1	0	3	0	0	2	2	1	0	0	0	1	0	5	1	7	4	1	1	0	2	3	1	0	3	10	3	0	0	0	1	5	2	2	1	2	1	2	1	3	0	6	2	5	0	0	5	0	3	5	2	9	4	2	0	1	2	4	2	2	3	4	5	0	0	0	2	2	0	1	1	2	0	1	1	3	1	6	1	4	2	1	0	4	2	2	6	0	0	0	2	1	2	7	1	2	0	1	0	1	1	0	0	4	2	0	1	9	1	4	1	0	8	2	0	1	5	1	4	0	2	1	4	0	2	0	1	1	1	1	5	3	0	1	1	0	0	0	2	0	0	2	6	1	0	0	0	3	5	2	0	2	3	1	0	2	0	3	6	1	1	1	1	2	5	4	5	2	1	1	0	1	0	3	1	1	1	2	1	3	1	3	7	2	3	2	5	2	2	2	1	0	1	1	0	3	0	3	1	1	3	1	2	2	1	1	2	2	2	2	7	2	0	3	0	3	1	4	2	1	1	2	4	0	1	4	1	4	8	5	1	5	2	3	1	1	0	5	3	10	0
N0.HOG0001403	0	1	0	0	0	0	0	0	0	0	2	0	1	1	0	0	0	0	0	0	1	1	0	0	0	1	0	0	0	0	0	1	2	1	0	0	1	0	0	0	1	0	0	0	0	1	0	0	0	0	0	0	0	0	2	0	0	1	0	0	0	1	0	0	0	1	0	0	0	0	0	0	0	0	1	0	0	0	0	1	0	0	1	0	0	0	0	0	0	0	0	0	0	0	0	0	0	1	2	0	0	2	0	0	0	0	0	0	0	1	1	0	1	0	0	0	0	1	1	0	0	0	0	0	0	0	0	0	0	0	0	0	0	1	0	1	0	0	0	0	0	0	1	0	0	0	0	0	0	0	0	0	1	0	0	0	0	0	1	0	0	1	2	0	0	0	0	0	0	0	0	0	0	1	1	0	0	0	1	0	0	2	0	0	0	0	1	0	0	1	0	0	0	0	1	0	0	0	0	0	0	0	0	0	0	0	0	0	0	0	0	1	0	0	1	1	0	2	0	0	0	0	0	0	0	0	0	0	0	0	0	0	0	0	1	0	0	1	1	0	0	0	0	1	0	0	0	0	1	0	0	0	0	0	0	0	0	0	0	0	1	1	0	0	0	0	0	0	0	0	0	0	0	0	0	0	0	0	0	0	0	0	0	0	0	0	0	0	0	0	0	0	0	0	1	0	1	0	0	0	2	0	1	1	1	0	0	0	0	0	0	0	1	0	0	0	0	0	0	0	0	0	2	0	0	1	0	0	1	0	0	0	0	1	0	0	0	0	0	0	0	0	1	0	0	0	0	1	1	0	1	0	0	3	1	0	0	0	0	0	0	0	0	2	1	1	0	0	0	1	0	0	0	0	0	0	1	0	0	0	0	0	0	0	0	0	0	0	0	1	0	0	0	0	0	0	1	0	0	1	0	0	0	0	0	1	0	0	0	0	0	0	0	0	1	0	0	0	0	0	0	0	0	1	1	1	0	0	0	0	0	0	0	0	0	1	0	1	1	0	0	0	2	0	0	0	1	0	0	0	0	0	0	0	0	1	0	0	0	1	0	0	0	0	0	0	0	0	0	1	0	1	0	0	0	0	0	1	0	1	0	1	1	0	0	0	0	0	3	0	0	0	0	1	0	0	0	1	1	0	0	1	1	0	0	0	0	0	0	0	0	0	0	1	0	2	0	0	0	0	0	0	0	0	1	0	0	0	0	0	0	0	0	0	0	0	0	0	0	1	0	0	0	0	0	1	0	0	0	0	0	0	0	0	0	0	0	2	0	0	0	0	1	0	0	0	0	0	0	0	0	0	0	0	1	0	0	0	1	0	1	0	0	0	0	0	0	0	1	0	0	0	0	0	0	0	0	0	0	1	0	0	0	1	0	0	1	0	0	0	0	0	1	0	0	0	1	0	0	0	1	0	0	0	0	0	0	0	0	0	0	1	1	0	0	0	0	0	0	0	0	1	0	0	0	0	0	0	1	0	1	0	0	0	0	0	0	0	0	0	0	0	0	0	0	0	1	1	0	0	0	0	0	1	0	0	0	1	1	1	2	0	0	0	0	0	0	0	0	0	0	0	0	0	0	0	0	0	0	0	0	0	0	0	0	0	0	0	0	0	0	0	0	0	0	0	0	0	2	0	0	0	0	0	0	0	0	0	0	1	0	0	0	2	0	0	0	0	0	0	0	0	0	1	0	0	0	0	0	0	0	0	0	0	0	0	0	1	0	0	0	0	0	0	0	0	0	0	0	0	0	0	1	0	0	0	0	0	0	0	1	0	2	0	0	0	0	0	0	0	0	0	0	0	0	0	0	0	0	0	0	1	0	1	1	0	0	3	0	0	0	0	0	1	0	0	0	0	0	0	0	0	0	0	0	0	1	0	0	0	0	1	0	0	1	1	1	0	0	0	1	1	0	0	0	1	0	1	0	0	0	0	0	0	0	0	1	0	0	0	0	0	0	0	0	1	0	0	0	0	0	0	0	0	2	1	0	0	0	0	0	0	0	0	0	0	0	1	0	0	0	0	0	0	0	0	0	1	0	1	1	0	1	0	0	0	0	0	0	0	0	0	0	0	0	2	0	0	1	1	0	0	0	0	1	0	0	0	0	0	1	1	1	0	0	0	0	0	0	0	0	0	0	0	0	0	0	0	0	0	1	0	0	0	1	0	0	0	1	0	0	0	1	0	0	1	0	0	0	1	1	1	0	0	0	0	0	0	0	0	0	0	0	1	0	0	0	0	0	1	0	1	0	0	0	0	0	0	0	0	0	0	0	0	0	0	0	0	1	0	0	1	1	0	0	1	0	0	0	1	1	0	0	0	0	0	1	0	0	0	0	0	1	1	0	1	0	0	0	0	0	0	1	0	0	0	0	0	0	0	0	0	1	0	1	1	0	0	0	0	0	1	0	0	0	0	0	0	0	0	0	0	0	0	0	0	0	0	1	0	0	0	1	0	0	1	0	1	0	0	0	0	0	0	0	1	0	0	0	0	0	0	1	0	0	1	0	0	0	0	0	0	1	0	0	0	0	0	0	0	0	0	0	0	0	0	0	0	0	0	1	0	1	0	1	0	0	1	0	0	2	1	1	0	0	0	0	0	0	0	0	1	0	0	0	1	0	0	0	0	0	0	0	0	0	0	0	0	1	0	1	0	0	0	0	0	1	0	0	1	0	0	0	0	0	0	1	0	0	0	0	0	0	0	0	0	0	0	0	0	0	0	0	1	0	0	1	0	0	0	0	0	0	1	1	1	0	0	1	0	1	0	0	0	1	0	1	0	1	0	0	0	0	0	1	0	0	0	0	0	1	0	0	0	0	0	0	0	0	0	0	0	0	0	0	1	1	0	1	0	0	0	1	0	0	0	0	0	0	0	0	0	0	0	0	0	1	0	0	0	0	0	0	2	1	0	1	0	0	0	0	1	0	0	0	1	0	0	0	0	0	0	0	0	0	0	0	0	0	1	0	0	1	1	0	2	0	0	0	0	1	0	0	0	0	0	0	0	1	0	0	0	0	1	0	0	2	2	0	0	1	2	0	0	1	0	0	0	1	0	0	1	0	1	0	1	0	0	0	0	0	0	0	0	0	0	1	0	1	0	0	0	0	0	0	0	0	0	0	0	0	0	0	0	0	0	0	0	0	1	0	0	0	0	0	0	0	0	0	0	0	0	1	0	0	0	0	0	0	0	0	0	1	0	0	1	1	0	0	0	0	0	1	1	0	0	1	0	1	0	1	0	0	0	0	0	0	0	0	0	1	0	0	0	0	0	0	0	0	0	0	0	0	0	0	0	0	0	0	5	1	1	0	0	0	0	1	0	0	1	0	0	0	0	1	0	0	0	0	0	0	1	0	0	1	0	0	0	0	0	0	0	1	0	1	0	2	0	0	0	0	0	1	0	0	0	1	0	0	0	1	0	2	0	0	1	0	0	0	0	0	0	0	0	1	0	1	1	0	0	0	2	1	1	0	0	0	0	0	1	2	0	0	0	0	1	0	1	0	0	0	0	0	0	1	0	0	0	0	1	0	0	1	0	0	1	2	0	0	0	0	0	0	0	0	0	1	0	0	0	0	1	0	0	1	1	0	0	1	0	0	0	0	0	0	0	0	0	0	1	1	0	0	1	0	1	0	0	0	0	2	0	0	0	0	0	0	1	1	0	0	0	0	1	2	0	0	1	0	0	1	0	0	0	0	1	0	1	0	0	0	0	0	1	0	0	0	0	1	1	0	0	0	1	0	0	0	1	1	0	2	0	0	1	0	0	0	1	2	1	0	0	0	0	0	0	0	0	0	0	0	0	1	1	0	2	0	0	0	0	0	0	0	0	0	1	0	0	0	0	0	0	0	0	0	1	0	1	1	0	0	0	0	0	0	0	4	1	0	0	1	0	0	0	0	0	0	1	0	0	1	1	0	0	0	1	0	0	0	0	0	0	0	0	0	0	0	0	0	0	0	0	0	0	0	0	0	0	0	1	0	0	0	0	1	0	0	0	0	1	0	1	0	0	0	1	0	0	0	0	1	0	0	0	0	0	0	0	0	0	0	0	0	0	0	0	0	0	0	0	0	0	0	1	1	0	2	0	1	0	1	0	0	0	0	0	0	0	0	0	1	0	0	0	0	0	0	0	0	1	0	0	1	0	1	1	0	1	0	0	0	1	0	0	0	0	0	1	0	0	0	0	0	0	0	0	0	2	0	0	0	2	0	0	0	1	0	0	0	0	0	1	1	1	1	0	0	0	1	0	0	0	0	1	0	2	0	0	0	0	0	1	0	0	0	0	0	0	0	0	0	1	1	0	0	0	1	0	0	0	0	0	0	0	0	0	0	0	0	0	0	0	0	0	0	0	0	0	1	1	0	0	0	1	0	0	1	0	0	0	0	0	1	0	2	0	1	0	1	0	0	0	0	0	1	0	1	1	0	2	0	0	0	0	0	0	0	2	0	0	0	0	0	0	0	0	0	0	0	0	2	1	0	0	0	0	0	1	0	0	0	0	0	0	0	1	0	0	0	0	0	0	1	0	1	0	0	0	0	0	0	0	0	0	0	0	0	0	0	2	0	0	0	1	0	0	0	2	0	0	0	0	0	0	1	0	2	0	0	0	0	1	0	0	0	0	0	0	0	0	0	0	0	0	0	0	1	0	0	0	0	0	0	0	0	0	0	0	0	0	2	0	1	0	1	1	0	0	0	1	0	0	0	0	0	0	0	1	0	0	0	0	0	0	0	0	0	0	0	0	0	0	0	0	1	0	0	0	0	0	0	0	0	0	0	0	1	0	1	0	0	0	1	1	1	0	1	0	0	0	0	0	0	0	0	0	0	0	0	0	0	0	1	1	0	0	0	1	0	0	1	1	2	0	0	1	0	0	0	0	0	0	0	0	0	0	2	1	0	1	0	0	0	1	0	0	1	0	0	0	0	0	0	0	1	0	0	0	0	0	0	0	0	0	0	0	0	0	0	2	0	0	0	0	0	0	0	0	0	1	1	1	1	0	0	0	0	0	0	0	0	0	0	0	0	1	0	0	0	0	0	0	0	0	0	0	0	0	0	0	0	0	0	1	1	1	2	0	1	0	0	0	0	0	0	0	0	0	2	2	0	0	0	0	0	0	0	0	0	0	0	0	0	0	0	0	0	0	0	0	0	0	0	0	0	0	0	0	0	0	0	0	0	0	0	1	0	0	0	0	1	0	0	0	0	0	0	0	0	0	0	0	0	0	0	0	0	1	0	0	0	0	0	0	0	0	0	1	0	0	1	0	0	0	0	0	0	0	0	0	0	0	1	0	0	0	0	0	0	0	0	2	0	0	0	0	0	2	0	0	0	0	0	0	0	1	0	0	0	0	0	1	0	0	1	0	0	0	0	1	0	1	0	0	0	0	0	0	0	0	0	0	0	0	0	0	0	0	0	0	0	0	0	0	0	0	0	0	0	1	0	1	0	0	0	0	0	2	0	0	0	1	0	2	1	0	0	0	0	0	0	0	0	0	0	0	0	0	1	1	0	0	0	0	1	0	0	0	1	0	1	0	0	0	0	2	0	0	0	0	0	0	0	0	0	0	0	0	0	0	0	1	0	1	0	0	2	0	0	0	0	0	0	0	1	1	0	0	0	0	0	0	0	0	0	0	0	0	0	0	0	0	0	0	0	0	0	0	0	0	0	0	2	1	0	1	0	0	2	0	0	0	1	0	0	0	0	1	0	0	1	0	0	1	1	2	2	1	0	0	0	0	0	2	0	0	0	0	0	0	1	0	0	0	0	0	0	0	0	0	0	0	1	0	0	0	1	0	0	0	0	0	0	1	0	0	1	0	0	0	0	2	0	1	0	0	0	0	0	0	0	0	1	0	0	1	1	0	0	0	0	1	0	0	0	3	1	0	0	0	0	0	0	0	0	0	2	0	0	0	1	0	2	0	0	0	0	0	0	0	1	0	0	0	0	0	0	0	0	1	0	0	0	0	0	0	0	0	0	0	4	1	0	0	0	0	0	0	0	0	0	0	1	0	0	0	0	0	0	0	0	0	0	0	0	0	1	0	0	0	0	0	0	0	0	0	0	1	0	0	0	0	0	0	0	0	0	0	0	0	1	0	0	0	0	0	0	0	0	0	0	0	0	0	0	0	0	0	0	0	0	0	0	0	0	0	0	0	0	1	0	0	0	0	0	0	1	0	0	0	0	0	1	0	0	0	0	1	0	0	1	0	0	0	0	0	0	1	1	0	0	0	0	0	1	1	1	0	0	1	0	0	0	0	0	0	0	1	0	0	0	0	0	0	0	0	0	0	1	0	1	2	0	0	0	1	0	0	0	0	1	0	0	1	1	1	0	1	0	0	0	0	0	0	0	0	0	0	0	0	1	0	0	2	0	0	1	1	0	3	0	0	0	1	1	0	0	0	0	0	1	1	1	0	0	0	2	1	0	0	0	0	0	0	0	0	2	0	1	0	0	0	0	1	0	0	1	0	0	0	0	0	0	1	0	0	0	0	0	0	0	0	0	1	1	0	0	3	0	0	0	0	0	0	0	0	2	0	0	0	0	0	0	0	0	0	0	0	0	0	0	0	0	0	0	0	0	1	1	0	0	0	0	0	0	0	0	0	0	0	0	0	0	0	0	0	1	1	0	0	0	0	0	1	1	0	2	0	0	0	0	0	0	0	0	0	0	0	0	0	0	0	0	0	0	0	0	0	0	0	1	0	1	0	0	0	0	1	0	0	0	0	0	0	0	0	0	0	0	0	0	1	0	0	2	0	0	0	0	0	1	0	0	0	2	0	0	0	0	0	0	0	0	1	0	0	0	1	0	1	0	0	0	1	0	0	0	0	0	0	0	0	0	0	0	0	0	0	1	0	0	1	0	0	0	0	0	0	0	0	1	0	0	0	0	0	0	0	0	0	0	0	0	0	0	0	0	0	0	0	1	0	0	0	0	0	0	0	0	0	0	1	0	1	0	0	0	0	0	0	0	0	0	0	0	0	0	0	0	1	0	0	0	0	0	0	0	0	0	0	0	0	0	0	0	0	0	0	0	3	0	1	0	0	0	0	0	0	0	0	1	0	0	0	1	0	0	0	2	0	0	0	0	0	0	0	0	0	2	0	0	1	0	0	0	0	0	0	0	0	0	0	0	0	2	0	0	0	2	0	0	0	0	0	0	0	0	0	0	0	0	0	0	0	0	0	0	0	0	0	0	1	0	0	0	0	0	0	0	0	0	1	2	0	0	0	0	0	0	0	0	0	0	0	2	0	2	0	0	0	0	0	0	0	0	0	0	1	0	0	0	0	1	2	0	1	0	0	0	0	0	0	2	0	0	0	0	0	0	1	0	1	0	0	1	0	0	0	0	1	0	0	0	1	0	1	0	0	0	0	0	0	1	0	0	0	1	0	0	0	0	0	0	0	0	0	0	0	0	0	1	0	0	0	0	0	1	0	0	2	0	0	0	0	0	0	0	0	0	0	1	0	0	0	1	0	0	0	0	0	1	1	0	0	0	0	0	1	0	0	0	0	0	1	0	0	1	0	2	0	1	0	0	0	1	1	0	0	0	0	0	0	1	0	0	0	1	0	2	0	0	0	0	0	0	0	0	0	0	0	0	0	0	0	0	0	1	1	0	0	0	0	0	0	0	0	0	0	0	0	0	0	0	0	0	0	0	0	1	1	0	0	0	1	1	0	1	0	0	0	0	1	0	0	0	0	1	0	0	0	1	0	0	0	0	0	0	0	0	1	0	2	0	0	0	0	0	0	1	0	0	0	0	1	0	0	0	0	0	0	0	1	0	1	0	0	0	0	0	0	0	1	0	0	1	0	0	1	0	0	1	0	0	0	0	0	0	0	0	1	0	1	0	0	0	0	0	0	0	0	0	0	0	0	0	0	1	0	0	0	0	0	0	1	0	0	0	0	0	0	0	0	0	0	1	0	0	0	0	1	0	0	1	1	0	0	0	0	0	0	0	0	0	0	0	0	0	0	0	0	0	0	0	0	0	0	0	1	0	0	0	0	1	1	0	0	0	0	0	0	0	0	0	0	0	1	0	0	0	2	0	0	0	0	0	0	0	0	1	0	0	2	0	0	0	0	0	1	0	0	0	0	0	0	0	1	0	0	0	0	0	2	0	0	0	1	0	0	0	0	1	1	0	0	0	0	0	1	0	0	0	0	0	0	0	0	0	2	0	0	0	0	0	0	1	0	0	0	0	0	1	1	1	1	1	0	0	0	0	1	0	0	1	2	0	0	0	0	0	0	0	0	0	0	0	0	0	0	1	0	1	0	1	0	0	0	1	0	1	0	0	0	0	0	0	0	0	0	0	0	0	0	0	0	0	0	0	1	0	0	1	0	1	0	0	1	0	1	0	1	0	0	0	0	1	0	2	0	0	0	1	1	0	0	0	2	0	0	0	0	0	0	0	0	1	0	1	0	0	0	0	0	0	1	1	0	0	0	0	0	0	0	0	0	1	0	0	0	0	0	0	0	0	0	2	0	0	1	0	1	2	0	0	0	0	0	0	0	0	0	0	1	0	0	1	0	0	0	0	0	0	1	0	1	0	0	0	0	0	0	0	0	0	0	0	0	0	0	1	0	0	0	0	0	0	0	1	0	0	0	0	1	1	1	0	0	1	0	0	0	0	0	0	0	0	1	0	0	0	0	0	1	0	0	1	0	0	0	0	0	0	0	0	0	0	0	0	1	0	0	0	0	0	0	0	0	0	1	0	1	0	0	0	0	1	0	1	1	0	0	0	0	0	1	0	0	1	0	0	0	0	0	0	0	0	0	2	0	0	0	0	0	1	0	0	0	0	0	1	1	0	1	0	0	0	0	0	0	0	0	0	0	0	0	0	3	0	0	0	0	0	0	0	0	0	0	0	0	0	0	0	0	0	0	0	0	0	0	0	0	0	0	0	0	0	0	0	0	0	0	1	1	0	0	0	0	0	0	0	1	0	0	2	0	0	0	0	0	1	0	0	0	0	0	1	0	0	1	0	0	0	0	0	1	1	0	1	0	0	0	0	0	0	0	0	0	0	0	1	0	0	0	0	0	0	0	1	0	0	0	0	0	0	0	0	1	0	0	1	0	0	0	0	0	0	0	0	1	0	0	0	0	1	1	0	1	0	0	0	0	2	1	0	0	0	0	0	0	1	0	0	0	0	0	0	0	0	0	1	0	0	0	0	0	0	0	0	0	0	0	0	0	0	0	0	0	0	0	0	0	0	0	0	0	1	0	0	0	0	0	1	1	1	0	0	0	1	1	1	0	0	1	0	0	0	0	0	0	0	0	0	0	0	1	0	1	0	1	0	0	0	0	0	0	0	0	0	0	0	0	0	0	1	0	1	1	0	0	0	1	0	0	0	0	0	0	0	1	0	0	0	0	0	0	0	0	0	0	1	0	0	0	0	0	0	0	1	0	0	0	0	0	0	0	0	0	1	0	0	0	0	0	0	1	0	0	0	0	2	0	0	0	0	0	0	0	0	1	0	1	0	0	0	0	1	0	0	0	0	0	0	0	0	0	1	0	0	0	2	0	0	1	0	0	0	0	0	0	0	0	0	1	1	0	0	0	0	0	1	0	0	0	0	0	0	0	1	1	0	0	0	1	1	0	0	1	0	2	0	0	1	0	0	0	0	0	0	0	0	0	0	0	0	0	1	0	0	1	0	0	0	1	0	0	0	0	1	1	1	1	0	0	1	1	0	0	1	0	0	0	0	0	1	1	0	0	0	0	0	0	0	0	2	0	0	0	0	0	0	2	0	0	1	1	1	0	0	2	1	0	0	1	0	0	0	0	0	0	1	0	1	0	0	0	0	0	0	0	0	0	0	0	1	1	0	0	0	0	0	0	0	1	0	0	0	0	0	0	0	0	0	1	0	0	1	0	0	0	0	1	0	1	0	1	0	0	0	0	0	1	0	0	0	1	0	0	0	1	0	0	0	0	0	0	0	0	0	0	0	0	0	0	1	0	0	0	0	1	1	0	1	0	0	0	0	0	0	1	0	0	0	0	0	0	0	0	0	0	0	0	0	0	0	1	0	2	3	1	1	0	0	1	1	0	0	0	0	0	0	0	1	0	0	0	0	0	0	0	0	1	0	0	0	0	0	0	0	0	0	1	0	0	0	0	0	0	0	1	0	0	1	1	1	1	0	0	0	1	0	0	0	0	1	1	0	0	1	0	0	0	0	0	1	0	0	0	0	0	0	0	0	0	0	0	0	0	0	1	0	0	0	0	0	0	1	0	3	0	0	0	1	1	0	0	0	0	0	0	0	0	0	0	1	2	0	0	4	0	1	0	0	3	0	0	0	0	0	0	0	0	0	0	0	0	1	0	0	0	0	0	1	0	1	0	0	1	0	1	0	0	1	0	0	0	1	1	0	1	0	1	0	0	1	0	0	0	0	0	0	0	0	0	0	0	2	1	0	0	0	0	0	0	2	0	0	2	0	0	0	0	0	0	0	0	0	0	1	1	0	0	0	0	0	0	0	0	0	0	1	1	0	1	0	0	0	0	0	1	0	1	0	0	0	0	1	0	0	1	0	0	0	1	0	0	0	0	0	0	0	1	0	1	0	0	0	0	0	0	0	0	0	0	0	0	0	2	1	0	0	1	3	0	1	1	0	0	0	0	0	0	0	0	0	0	0	0	0	0	0	0	1	0	0	0	0	0	0	0	0	0	1	0	0	0	0	0	0	0	0	1	0	0	0	0	0	0	0	0	0	0	1	0	0	0	1	0	0	0	0	0	0	0	0	0	1	0	0	1	1	2	0	0	1	0	0	1	0	1	0	0	1	0	0	0	0	0	0	0	0	0	0	0	2	1	1	0	0	0	1	0	0	1	0	2	1	0	0	0	0	0	0	0	0	0	0	0	1	1	1	0	0	0	0	0	0	0	0	0	2	0	0	0	0	0	0	0	0	0	0	1	0	1	0	0	0	0	0	0	0	0	1	0	0	0	0	0	0	0	0	0	0	0	1	0	0	0	0	0	0	0	1	1	0	0	0	0	0	0	0	1	1	0	2	1	0	1	0	0	0	0	0	0	0	0	0	0	0	0	0	0	0	0	1	0	0	0	0	1	1	2	0	0	0	0	0	0	0	0	0	0	1	0	1	0	0	0	0	0	0	0	1	0	0	1	0	0	0	0	0	0	0	0	2	0	0	0	0	0	0	0	0	0	0	0	1	1	0	0	1	1	0	1	0	0	0	0	0	0	0	1	0	1	0	2	0	0	0	0	0	0	0	0	0	0	1	0	0	0	0	0	0	0	1	0	0	0	0	0	0	0	0	0	0	0	0	0	0	3	0	0	0	0	0	0	0	0	0	0	0	0	0	0	1	0	1	0	1	0	0	0	1	0	0	2	0	0	0	0	0	0	0	0	0	0	1	0	0	0	0	0	0	0	0	0	0	0	0	0	0	0	0	0	1	0	0	2	1	0	0	0	0	0	1	0	0	0	0	0	0	1	0	0	1	0	0	1	0	0	0	0	0	0	0	1	0	0	0	0	2	1	0	0	0	0	0	0	0	0	0	0	0	0	1	0	0	2	0	0	0	0	0	0	0	0	3	0	0	0	0	0	0	0	1	0	0	0	0	0	0	0	0	0	0	0	0	0	0	0	2	2	1	0	0	0	2	0	0	0	0	0	0	0	0	0	1	0	0	0	0	1	0	3	0	0	0	0	1	0	0	0	0	0	0	0	1	0	0	0	1	0	2	0	0	0	0	0	0	0	0	0	0	0	0	0	0	0	0	0	0	0	1	0	0	2	2	0	1	0	0	0	0	0	0
N0.HOG0001404	1	0	0	0	0	0	0	0	0	0	2	0	1	1	2	0	0	0	0	0	0	0	2	0	2	0	0	0	0	0	0	2	1	3	1	4	1	0	0	1	1	0	2	0	0	0	0	0	1	0	1	0	1	0	0	1	0	0	12	1	6	0	1	0	0	0	0	0	0	1	0	4	0	0	0	2	0	0	0	1	1	0	0	1	0	0	0	1	0	0	0	1	0	0	0	5	4	1	0	0	0	0	0	0	0	0	0	0	0	0	3	1	0	0	0	0	0	0	0	0	0	0	4	5	0	1	0	0	0	0	0	0	1	0	0	1	1	1	0	0	0	5	0	0	0	0	0	1	4	1	0	6	3	1	0	0	0	0	0	0	3	0	1	1	0	0	0	0	1	1	1	0	1	0	0	0	0	1	2	0	0	0	0	0	0	0	2	0	0	1	4	1	0	0	1	0	0	0	0	0	0	0	0	0	0	0	0	0	0	1	0	0	0	1	0	1	0	1	0	2	0	0	0	0	0	0	0	1	0	0	2	0	0	1	0	0	0	0	0	1	2	0	0	1	0	1	0	0	1	1	0	0	0	0	1	0	0	0	0	0	0	3	0	0	0	0	0	0	0	0	1	0	1	0	0	3	0	0	5	0	1	0	0	0	0	3	2	0	0	1	11	0	0	1	0	0	1	1	0	0	0	1	0	0	0	5	0	0	0	1	0	0	1	1	0	2	2	0	0	0	2	0	0	1	0	0	0	2	0	0	0	0	0	2	0	3	0	0	0	0	0	0	1	0	0	0	0	1	0	0	1	0	0	2	0	0	0	0	0	1	1	1	1	0	1	0	0	0	0	0	0	0	0	0	0	0	0	1	0	0	0	1	0	0	0	0	0	0	0	0	0	3	0	0	2	0	1	0	5	1	7	0	0	0	0	3	2	0	0	0	0	0	0	0	0	1	2	0	0	0	0	0	0	0	0	0	0	0	0	1	0	0	0	0	1	1	6	2	0	0	0	0	5	1	0	1	2	0	2	1	1	0	0	1	0	0	0	0	1	2	0	0	3	1	1	0	0	1	2	1	0	1	0	0	0	0	0	0	0	1	0	0	2	0	0	0	0	0	0	0	0	0	0	1	0	3	0	0	4	0	0	0	0	0	1	0	0	0	0	0	0	0	0	0	2	1	0	0	0	0	0	0	1	0	0	0	0	0	0	0	0	0	0	0	1	0	0	0	2	0	0	0	0	0	0	0	0	1	0	1	1	0	0	1	0	1	0	0	0	0	0	1	0	0	0	0	0	0	1	0	1	0	0	1	0	0	0	0	0	0	0	0	0	0	0	0	0	0	0	1	0	0	1	0	0	0	0	1	1	0	0	0	1	0	0	0	0	0	3	0	0	0	0	0	0	0	0	0	1	1	0	0	0	2	0	0	0	0	0	0	0	1	0	1	0	1	1	0	1	0	0	0	0	0	0	1	0	0	1	0	0	0	0	0	0	0	1	0	0	0	0	1	0	0	0	0	3	2	0	0	0	0	0	0	1	0	0	0	0	0	0	0	1	0	0	0	0	1	0	0	0	0	2	0	0	0	0	0	0	3	0	0	1	0	1	0	0	0	0	0	0	0	0	0	0	0	1	0	0	0	0	0	0	1	0	0	0	0	0	1	0	0	0	1	0	0	1	3	0	0	1	0	1	1	0	0	0	0	0	0	0	1	0	0	1	0	1	0	0	1	0	1	0	0	2	0	0	1	1	0	0	0	0	0	0	0	0	1	0	0	1	0	1	0	0	0	0	0	0	0	0	0	1	1	0	2	0	1	0	1	0	2	0	1	0	4	0	0	5	0	0	0	1	0	1	0	0	0	0	0	0	0	0	1	1	2	0	0	0	0	0	0	2	0	0	0	0	0	0	0	0	0	0	0	2	0	0	0	1	0	0	0	0	1	0	6	0	2	0	0	0	0	0	0	0	0	0	5	0	1	12	0	0	2	0	4	0	0	1	0	1	0	0	0	0	0	2	1	1	0	0	2	0	0	1	1	0	0	0	0	1	0	2	0	0	1	0	0	0	0	1	1	1	0	1	1	0	0	0	0	1	0	0	0	0	1	1	0	1	0	3	0	0	0	0	0	2	0	0	1	2	0	0	4	0	4	1	0	1	0	6	0	0	1	0	1	0	5	0	0	0	0	0	1	0	0	0	0	5	0	0	0	0	0	0	0	1	0	2	9	0	0	0	0	0	1	0	2	1	3	0	3	0	0	0	1	0	1	2	0	1	0	0	0	0	0	0	0	0	1	0	2	1	0	0	6	0	0	0	0	1	0	0	0	0	0	0	1	0	0	0	0	0	0	0	3	1	0	0	1	0	0	1	0	0	0	0	0	1	0	0	0	1	0	1	0	0	0	0	0	0	0	0	0	1	0	0	0	1	0	0	0	1	5	0	0	0	2	1	2	0	1	0	0	0	0	0	3	1	1	0	0	0	0	0	0	0	2	1	0	0	0	0	1	0	0	0	0	6	0	0	1	0	0	0	0	0	0	1	0	1	1	0	0	0	3	0	0	1	0	0	0	1	0	1	0	0	1	0	1	2	0	0	0	0	0	0	0	1	0	1	0	0	0	0	1	0	0	1	0	0	0	0	0	0	0	1	2	1	1	0	0	0	0	0	4	0	1	1	8	0	0	0	0	2	0	0	0	0	1	0	0	0	1	0	0	0	0	0	0	0	0	0	0	7	0	0	0	0	0	0	0	5	5	0	1	0	0	1	1	2	1	0	2	0	0	0	0	0	0	0	0	1	0	0	1	0	4	0	0	1	0	0	0	0	0	0	0	0	0	2	0	0	0	0	0	0	1	1	0	1	0	0	0	0	0	0	0	0	1	0	0	2	0	0	0	0	0	0	6	0	1	0	1	0	0	2	4	0	0	0	0	1	0	0	0	0	0	1	0	1	0	0	0	1	0	0	0	0	0	0	0	0	0	0	1	0	1	0	1	0	0	0	0	0	0	4	2	0	0	1	0	0	1	0	0	1	1	1	1	0	1	3	0	1	2	0	0	3	1	0	0	0	0	0	4	0	4	0	4	0	4	0	0	0	1	0	0	0	1	0	1	0	1	3	1	1	1	0	0	2	0	0	0	4	1	1	0	0	0	0	0	1	0	0	0	3	0	0	0	0	0	0	0	0	0	1	0	0	4	1	0	0	0	1	0	0	1	0	0	0	0	0	0	0	1	1	0	0	0	4	0	0	1	0	0	0	1	0	0	6	0	0	0	7	0	0	0	0	0	0	0	0	0	2	0	0	0	0	1	4	0	0	0	1	1	5	2	0	0	0	1	0	0	0	0	0	0	6	0	0	1	0	0	0	6	0	0	1	0	0	0	0	0	1	0	3	0	0	0	0	0	0	0	0	0	0	0	3	1	4	1	0	0	0	0	0	0	0	3	0	2	0	0	3	0	1	0	0	1	1	0	0	0	0	2	0	0	0	0	1	0	0	0	0	0	1	0	0	0	1	0	0	0	0	0	0	0	0	3	0	6	0	0	0	4	2	0	0	1	1	1	0	0	0	0	1	0	0	0	1	1	0	0	2	0	0	0	0	1	1	0	1	0	0	0	0	0	0	0	0	1	0	1	1	5	0	0	0	1	0	0	1	0	0	1	0	0	2	0	4	1	0	0	0	0	0	3	1	0	0	0	0	0	0	0	1	0	0	0	0	4	0	5	0	0	0	0	4	0	0	0	0	0	0	0	1	0	0	0	0	0	0	0	0	0	3	0	1	0	0	2	0	0	1	0	1	2	0	0	0	0	0	1	0	1	0	1	1	0	0	0	0	0	0	0	0	0	0	0	0	0	1	1	3	3	8	0	2	2	0	0	0	0	2	0	0	0	0	0	0	0	0	0	0	1	0	0	0	2	0	0	0	0	0	0	1	0	0	0	0	2	1	0	0	1	4	1	0	0	2	0	1	1	2	0	0	0	0	0	0	0	0	1	1	4	2	0	0	1	0	0	0	0	0	1	0	0	6	0	0	0	0	2	0	0	1	0	1	5	0	2	0	0	7	0	0	2	0	0	0	0	1	1	0	1	0	0	0	0	0	2	0	0	0	0	1	0	0	4	0	1	0	0	0	0	0	0	0	0	0	0	2	1	0	0	0	0	0	0	1	0	0	0	0	1	0	1	3	1	1	0	0	0	0	1	1	0	0	1	2	3	1	0	2	0	0	1	3	0	0	1	0	0	0	2	0	0	5	0	0	1	0	5	0	1	0	1	0	0	1	0	1	0	0	0	0	0	0	0	0	0	3	0	0	0	0	0	1	0	1	0	0	0	1	0	0	1	0	1	0	1	0	0	0	1	0	0	0	0	0	1	0	0	0	1	1	1	0	6	0	0	0	3	1	4	0	0	1	1	1	0	1	0	0	0	3	0	1	1	0	1	0	0	0	0	0	0	0	0	0	0	0	1	0	5	0	0	0	0	0	0	0	0	2	0	0	0	0	0	0	0	1	0	1	0	0	0	2	1	0	2	1	2	1	0	0	0	0	1	2	0	0	0	0	0	0	0	1	1	1	0	2	1	0	0	1	2	0	2	1	0	0	0	3	0	0	0	0	0	0	3	0	0	0	0	0	0	1	0	0	0	0	3	0	0	0	2	0	0	0	0	1	2	0	0	0	0	0	0	0	0	0	0	0	0	0	0	0	3	0	5	1	0	0	0	1	1	0	3	0	0	0	0	1	0	0	0	0	0	1	0	0	0	0	0	1	0	5	0	4	1	0	0	1	2	0	0	0	0	1	0	0	0	1	0	0	0	3	0	0	0	0	0	0	0	0	0	0	1	0	0	0	0	3	1	0	0	0	0	0	1	0	1	0	3	0	0	0	0	0	0	0	0	0	0	0	0	0	1	0	0	0	1	0	0	1	0	0	0	0	0	0	0	0	0	5	0	0	0	2	1	1	1	1	0	4	0	0	0	2	0	1	0	0	0	0	0	0	1	0	0	3	0	0	0	0	0	0	4	0	1	1	0	0	1	0	5	1	0	0	0	0	0	2	1	0	0	0	0	0	0	1	0	0	0	0	1	0	0	0	0	0	0	0	0	0	3	0	1	0	0	3	0	0	0	0	3	0	1	0	0	0	0	0	4	0	2	1	0	0	0	0	0	0	1	0	0	0	0	0	0	1	0	1	1	0	0	1	0	8	0	5	8	1	0	0	1	0	0	0	0	1	2	0	0	4	0	0	1	1	1	0	0	0	0	0	2	1	0	0	0	0	0	0	2	1	1	0	0	0	0	0	0	0	2	0	0	2	1	0	1	0	1	0	1	1	1	0	0	0	0	0	1	0	0	1	0	0	0	0	0	0	2	1	2	1	5	0	0	0	1	0	2	0	0	0	0	1	0	1	0	0	0	0	0	0	0	0	0	0	1	0	1	0	0	1	1	0	0	0	0	0	3	0	1	0	0	0	0	1	0	0	1	0	0	1	0	0	0	1	0	0	0	0	0	0	0	0	3	0	0	0	0	4	2	0	0	0	0	1	0	3	0	0	0	0	2	0	2	1	1	2	0	0	1	0	1	0	2	2	0	0	0	0	0	3	0	0	0	0	0	0	2	1	0	0	0	2	0	1	0	0	0	4	0	0	0	1	0	0	1	0	0	0	0	0	0	0	0	0	0	0	4	0	2	0	0	1	0	4	0	0	0	0	0	2	0	0	0	0	3	0	1	0	2	6	1	0	0	0	3	0	0	1	0	0	0	0	0	2	0	0	0	1	0	0	1	0	0	0	1	0	0	0	1	0	1	2	0	1	0	0	0	0	1	0	0	0	1	1	0	0	0	1	0	0	0	0	1	0	0	0	0	0	0	0	0	0	0	0	0	0	0	0	0	0	1	0	3	0	0	0	0	0	1	1	0	0	1	0	1	1	0	0	0	0	0	0	1	0	0	1	0	1	0	0	0	0	1	0	1	0	0	2	0	7	0	1	0	2	1	1	1	1	1	0	0	2	0	0	0	2	0	0	0	0	0	0	0	0	0	0	0	0	0	3	0	0	0	0	0	0	0	1	0	0	0	0	0	0	0	0	1	0	0	0	1	0	0	1	0	0	0	1	0	0	1	7	0	0	1	2	0	0	0	0	0	1	0	2	5	0	0	1	0	0	0	0	2	0	6	1	1	0	1	4	1	0	4	0	0	0	0	0	0	1	0	0	0	0	0	0	1	0	1	3	0	1	0	0	0	0	0	0	0	0	0	0	1	0	0	0	0	0	2	0	0	0	0	0	0	0	0	0	0	0	1	0	0	0	1	1	1	0	0	0	0	1	0	6	0	0	6	1	3	3	0	0	1	0	0	1	0	1	0	0	0	0	0	0	0	0	4	0	0	0	0	3	1	1	0	0	1	0	0	1	0	0	0	0	0	3	0	0	0	0	3	0	0	2	0	0	0	0	0	0	2	0	0	0	0	0	0	0	0	0	0	0	0	0	0	0	0	2	0	0	0	0	0	0	0	0	1	0	1	1	1	0	0	0	0	1	7	0	1	0	0	0	0	0	0	1	0	0	0	1	0	1	0	0	3	0	1	0	1	0	0	0	1	0	0	0	0	0	0	0	0	0	3	0	0	0	0	0	0	1	2	0	0	0	0	0	0	1	0	0	2	0	0	0	0	0	0	0	0	1	0	0	1	1	0	0	1	0	0	0	0	0	0	1	1	1	0	0	6	0	0	1	0	4	1	0	0	1	1	0	0	2	0	0	0	0	0	9	0	0	1	0	1	0	1	0	0	0	0	1	0	0	0	0	0	0	2	0	0	0	0	0	1	0	0	0	0	0	0	0	3	0	0	4	0	1	0	0	0	0	0	0	0	0	5	3	3	0	1	0	0	0	0	1	0	0	0	0	0	0	0	0	1	0	7	1	0	1	0	0	0	0	2	0	5	0	0	0	0	0	5	0	0	0	0	0	1	0	0	0	3	0	0	0	0	0	0	0	1	1	0	0	1	0	0	1	0	0	1	0	3	1	0	1	0	1	0	0	0	0	4	0	0	0	2	0	0	0	0	1	0	0	0	1	0	0	0	1	0	1	0	1	0	1	0	0	0	0	0	0	0	4	6	0	0	0	0	0	0	1	0	1	0	0	0	0	0	0	0	8	0	0	0	0	0	1	1	0	0	1	0	0	0	0	0	0	0	0	1	0	0	0	1	0	1	0	1	1	0	0	0	0	0	1	0	2	0	0	7	0	0	0	0	0	0	0	0	0	0	2	0	0	0	0	0	0	0	0	0	1	0	0	0	1	1	1	0	0	0	0	0	1	0	0	1	1	0	0	0	0	0	0	0	0	0	0	1	0	0	0	0	0	2	0	0	0	1	0	0	0	0	0	0	0	0	0	1	0	1	1	1	6	1	1	0	0	1	0	0	0	0	1	0	0	0	0	4	0	0	0	0	0	7	0	0	0	0	1	0	0	0	0	1	5	0	1	0	0	0	0	1	0	0	0	1	0	7	0	0	0	2	1	0	0	0	0	1	1	1	0	1	1	0	0	1	0	0	0	0	0	0	0	0	4	1	0	0	0	0	0	0	0	0	0	2	0	0	0	0	1	0	0	0	0	0	0	0	1	0	1	0	0	0	0	0	0	0	0	0	0	0	1	0	0	0	0	0	0	1	1	12	1	1	1	1	0	1	0	2	0	0	0	0	1	1	0	0	0	6	1	0	0	0	0	1	3	0	0	0	0	0	0	0	0	0	0	0	0	0	0	3	0	0	0	0	1	0	0	0	0	0	3	0	0	0	1	0	1	0	0	0	0	0	0	0	0	0	0	0	0	0	0	0	8	0	0	0	2	0	0	0	3	0	0	0	6	0	0	0	0	0	0	1	0	0	3	0	0	0	0	0	0	0	0	0	1	0	0	0	2	0	0	0	2	0	1	0	2	0	0	0	0	1	0	0	0	0	0	0	1	0	0	2	1	0	1	1	0	0	0	2	0	0	0	0	0	1	6	0	0	0	1	0	2	0	1	0	0	0	0	0	0	0	0	0	0	0	1	0	3	2	0	1	1	0	0	0	0	1	0	2	1	1	0	7	0	0	0	1	0	1	0	1	0	0	1	0	0	0	0	0	0	0	0	0	1	0	0	0	0	0	1	1	1	0	0	0	1	0	1	0	0	0	0	4	0	1	1	0	0	0	0	0	5	0	2	3	0	1	0	0	0	0	0	0	0	0	1	0	0	0	0	1	0	0	0	1	0	0	1	0	2	1	0	1	0	0	0	3	0	0	0	0	1	0	0	0	1	0	1	0	0	0	0	0	0	0	0	0	0	0	0	0	0	0	0	1	0	0	0	1	0	0	0	0	0	1	0	0	0	1	0	5	0	0	0	0	1	1	1	5	0	0	1	2	0	0	1	1	1	0	0	0	0	0	0	0	1	0	3	8	1	0	0	2	0	0	1	0	0	4	0	0	0	0	1	0	0	0	0	1	0	0	0	0	0	1	2	2	1	1	0	0	1	2	0	2	0	0	0	1	1	0	0	0	0	0	0	0	0	0	0	0	0	2	0	0	0	0	0	0	0	1	3	0	1	0	0	0	1	0	0	0	0	0	0	0	0	0	0	0	0	0	0	0	0	0	0	7	1	0	0	0	1	0	0	0	1	4	2	0	0	0	1	1	1	0	0	0	0	0	0	0	4	0	0	0	1	0	1	1	4	0	0	0	0	2	1	0	0	0	0	2	0	0	1	0	0	1	0	0	0	0	8	4	8	0	1	0	0	0	0	1	0	0	0	1	0	0	0	0	0	3	0	0	0	0	0	0	0	0	0	0	0	0	0	0	0	1	0	0	4	1	1	0	0	0	0	1	0	0	0	0	6	0	0	0	0	0	0	1	1	0	1	0	0	0	0	0	0	0	3	0	0	0	0	2	1	8	0	0	0	0	0	0	2	0	1	0	0	0	0	0	0	0	0	1	0	0	2	0	0	0	0	0	0	9	0	1	0	1	0	0	1	1	0	0	2	0	0	0	0	0	0	1	0	0	0	1	0	0	0	0	1	0	0	0	0	0	0	0	0	0	0	2	0	0	0	0	0	4	1	0	0	0	0	0	0	0	0	0	0	8	1	0	8	1	0	0	0	0	0	0	0	0	1	0	1	0	0	0	0	0	2	1	0	0	1	0	3	0	0	0	0	2	0	1	0	2	0	1	1	0	0	1	0	0	1	0	1	0	0	0	1	1	0	0	0	0	0	0	0	0	1	12	4	1	0	1	0	0	0	0	0	0	0	0	0	0	1	0	0	0	2	0	0	0	1	0	3	1	0	0	1	0	0	1	1	0	0	0	0	1	2	0	1	0	0	1	0	0	1	1	0	1	1	0	0	0	0	0	0	3	0	1	0	0	0	0	0	1	2	1	0	3	0	0	1	0	0	0	1	0	0	0	0	0	0	0	1	0	0	1	1	0	3	0	0	0	0	0	1	2	0	0	0	1	0	0	0	0	0	1	1	0	0	0	1	0	0	0	0	0	1	2	0	0	1	4	1	0	1	0	0	0	0	0	0	0	1	0	0	0	0	2	1	1	1	0	1	0	1	0	0	0	0	0	0	0	3	0	1	0	3	0	0	1	0	2	0	0	0	1	1	0	0	2	0	0	1	0	0	0	0	0	1	0	0	1	0	0	0	0	1	0	0	1	0	0	3	0	0	0	0	4	0	1	0	3	0	1	0	0	0	0	0	0	0	0	0	0	0	4	0	0	0	1	0	0	1	0	1	1	4	0	0	1	0	0	1	0	0	0	0	1	1	0	0	1	0	0	0	0	0	0	0	0	0	0	0	0	0	4	0	1	0	1	0	0	1	0	0	0	0	5	1	1	8	0	1	1	0	0	0	1	0	0	2	5	0	5	0	0	0	0	0	1	0	0	0	0	0	0	0	2	0	0	0	0	0	4	4	0	0	0	0	0	0	2	0	0	1	0	1	0	0	5	0	0	0	1	0	0	0	0	1	0	0	0	0	0	0	7	1	0	0	0	3	0	0	0	0	0	1	0	0	0	0	0	0	0	0	1	0	4	2	0	0	0	0	0	0	0	0	0	0	3	0	1	8	0	0	0	1	0	2	1	0	3	0	1	0	7	0	2	0	0	0	0	0	0	1	1	0	0	3	0	0	0	0	1	0	0	0	0	1	0	0	0	0	0	0	0	1	0	0	0	1	0	0	0	0	0	0	1	2	0	0	1	0	1	1	0	0	1	0	1	8	0	1	0	2	1	0	0	1	0	0	0	0	0	0	0	1	0	1	0	0	0	0	1	0	0	0	3	0	0	0	0	0	1	0	0	0	1	5	1	1	4	0	0	0	0	0	0	0	1	0	1	0	0	2	0	0	0	0	0	0	3	1	0	2	0	0	0	4	0	0	0	0	0	0	0	1	0	0	0	9	0	0	0	0	3	1	0	0	0	0	1	0	0	2	4	1	0	0	0	0	0	0	0	0	0	0	0	0	0	0	1	1	0	2	0	0	1	0	0	0	0	0	3	0	1	5	0	0	0	2	0	0	0	0	0	0	0	4	3	5	2	1	2	0	0	0	3	0	0	0	0	0	0	0	0	0	0	0	0	0	0	0	0	0	0	0	0	0	0	0	0	0	0	0	0	0	0	0	0	1	0	1	0	1	0	0	0	1	0	0	0	0	0	0	0	0	1	0	0	0	0	0	0	1	0	0	1	0	0	0	0	1	0	0	0	0	0	0	0	0	0	0	1	0	0	0	0	0	1	0	1	0	0	0	0	0	0	0	1	0	10	1	2	9	0	0	0	0	0	0	0	1	0	0	0	0	1	3	0	1	0	0	0	0	0	9	0	0	3	0	0	0	0	0	0	1	1	1	0	0	0	0	0	0	0	0	0	0	0	0	0	0	0	0	2	0	13	1	0	2	0	1	1	0	0	1	1	1	0	0	0	8	0	1	0	1	1	1	1	0	0	4	0	0	1	0	1	0	1	0	0	0	2	0	0	0	0	1	2	0	0	1	0	2	0	0	1	1	1	0	0	0	0	1	0	0	0	0	0	0	0	1	0	0	0	0	1	1	0	3	0	0	0	0	2	1	0	1	0	4	0	0	0	2	1	1	0	0	0	10	1	0	0	0	0	0	0	0	1	0	0	0	0	0	0	0	0	0	0	1	0	3	0	3	1	0	0	0	0	0	1	0	1	0	0	0	2	1	0	0	0	0	1	0	0	0	0	0	0	0	2	4	0	0	3	1	0	0	0	6	0	0	0	0	0	0	0	0	0	0	1	0	0	0	0	0	0	0	0	0	3	1	0	0	0	0	2	0	0	0	0	0	0	0	0	0	0	0	0	1	0	1	2	0	0	0	0	0	0	0	0	0	0	2	0	0	0	0	0	0	0	0	0	0	0	0	0	0	1	0	1	1	2	3	6	0	0	0	1	0	0	0	0	0	0	0	0	1	0	0	0	0	0	0	0	0	1	0	0	0	2	0	0	0	0	1	1	0	0	0	0	0	0	3	4	0	0	0	1	0	0	0	0	0	1	0	1	0	0	0	0	0	0	0	0	0	1	0	0	0	0	0	0	0	0	1	0	1	2	0	2	0	0	0	0	0	0	0	0	1	0	2	2	0	1	0	0	0	0	2	1	0	0	0	1	2	0	0	0	0	1	0	0	1	0	0	1	0	0	0	0	2	1	0	0	0	0	0	1	0	0	1	0	0	0	0	0	0	0	0	0	0	1	0	0	0	0	0	0	1	1	0	0	1	1	0	1	0	0	0	1	0	0	0	0	2	0	1
N0.HOG0001407	0	0	1	0	0	0	1	0	0	1	0	0	0	0	3	0	0	0	1	0	0	0	0	0	1	0	1	1	0	1	0	1	0	0	1	0	0	0	0	0	1	1	0	1	0	0	0	0	0	0	0	1	0	0	1	0	1	2	0	0	1	0	1	1	1	0	0	1	1	0	0	1	0	0	0	0	0	0	0	2	2	1	0	0	0	1	1	1	0	0	0	1	2	0	0	1	0	1	1	0	0	0	0	0	2	1	0	1	0	1	1	0	1	0	0	0	1	0	0	1	1	0	1	0	1	1	0	0	0	0	1	0	0	0	0	0	2	0	0	0	0	1	1	0	0	0	0	1	0	0	1	0	2	1	1	0	0	0	0	0	1	0	0	0	0	0	0	0	1	0	0	0	0	3	0	0	1	1	0	3	0	0	0	1	0	0	1	0	0	3	0	0	0	1	1	1	0	0	0	0	1	0	0	0	0	0	0	0	0	0	1	1	0	0	3	1	2	1	1	0	0	0	0	0	1	0	0	1	0	0	1	0	2	0	0	0	0	0	0	0	0	0	1	0	0	1	0	0	1	0	0	0	0	0	0	2	0	0	0	0	0	0	2	0	2	0	0	0	1	0	1	0	1	0	2	0	0	1	0	0	0	1	0	0	0	1	0	0	1	0	1	0	0	1	0	0	1	1	1	1	2	1	0	0	0	0	0	0	0	0	0	0	1	0	0	0	1	0	1	0	1	1	0	0	0	0	0	0	1	1	0	0	0	2	0	1	0	1	0	2	0	0	0	0	0	0	1	0	0	0	1	0	1	1	1	0	1	1	1	0	0	0	0	0	3	1	0	0	0	1	0	0	0	0	2	0	0	1	3	0	0	0	0	0	0	0	1	0	0	1	1	0	2	0	0	0	3	2	0	0	0	0	2	1	0	0	0	0	0	0	0	0	0	0	0	0	0	0	0	0	0	0	1	0	0	1	0	0	0	2	0	0	0	2	1	3	1	0	1	0	0	0	0	0	2	0	0	1	2	0	0	0	2	3	0	1	0	0	0	5	0	13	1	0	0	0	0	0	0	2	0	0	1	0	1	0	0	0	1	0	0	1	2	0	0	0	1	0	2	0	0	0	0	0	0	1	0	0	1	0	1	0	0	0	2	0	1	0	0	0	0	1	0	0	0	0	0	2	1	1	0	1	2	1	0	0	0	0	0	0	0	1	0	0	0	0	0	0	1	0	0	0	0	1	0	2	0	0	0	1	0	0	0	1	0	0	0	0	0	0	1	0	0	3	0	0	1	0	1	0	4	4	0	1	1	0	0	0	1	0	0	0	0	0	1	0	2	0	0	0	0	1	0	0	0	0	0	2	1	0	0	1	0	2	0	0	1	0	0	0	0	0	1	0	0	0	1	0	0	0	0	0	0	1	0	0	0	1	0	0	1	0	0	0	0	0	0	0	0	1	0	0	0	0	0	0	0	0	1	0	0	2	0	1	0	0	1	0	1	0	0	0	0	0	0	0	1	2	2	0	0	1	0	2	0	0	0	0	0	1	0	0	0	0	0	2	0	0	0	0	1	4	1	0	0	0	0	0	0	0	0	0	1	0	0	0	0	2	1	0	0	1	2	1	0	0	0	1	0	0	1	0	1	0	1	0	0	0	0	0	0	0	0	0	2	0	2	0	1	0	0	0	2	0	0	0	0	0	0	0	0	0	0	0	0	0	1	1	0	0	1	0	0	0	0	1	0	1	1	0	0	0	4	0	0	0	0	1	0	1	0	0	0	0	0	1	0	0	2	0	0	0	0	0	0	0	0	2	0	1	0	2	0	0	0	2	0	1	0	0	0	0	1	0	0	0	0	0	0	0	2	0	0	1	1	0	0	0	0	0	0	0	0	0	0	1	0	0	0	0	1	0	0	1	0	1	1	1	0	0	0	0	0	3	1	0	0	1	0	0	2	0	0	0	0	0	0	2	0	0	1	0	3	2	0	0	0	0	0	0	0	0	1	0	0	0	0	1	0	0	1	0	1	1	1	2	0	2	0	1	1	0	0	0	0	0	2	0	0	0	0	0	0	1	1	0	1	0	1	1	0	1	0	0	0	0	0	0	0	0	1	0	0	0	0	0	1	2	1	0	0	0	1	0	1	0	0	0	0	0	1	0	0	0	3	0	0	0	0	0	0	0	0	1	0	0	0	0	0	1	3	2	1	0	0	0	0	1	0	0	0	0	0	0	1	1	1	1	0	0	1	0	0	0	1	0	0	0	5	0	0	0	1	0	1	0	0	0	1	0	0	0	0	1	0	0	0	2	0	1	0	1	1	0	0	0	1	1	0	0	2	0	0	4	1	0	0	3	0	0	0	0	2	0	0	0	0	0	0	0	2	1	2	1	0	1	1	0	0	0	0	0	0	0	0	0	2	0	2	1	0	0	1	0	0	0	0	1	0	0	0	0	0	0	1	0	0	0	1	0	0	1	1	0	0	3	0	0	0	0	0	0	0	2	0	1	0	2	2	0	3	0	2	1	0	0	0	1	0	0	0	0	1	1	0	0	0	0	0	1	2	0	1	0	0	0	0	0	1	1	0	0	0	0	0	0	1	0	0	0	0	0	0	1	0	0	0	0	1	0	0	0	0	1	1	0	0	1	0	0	0	0	0	0	0	0	1	0	0	4	0	1	0	1	0	0	3	1	0	0	1	0	1	0	0	0	0	0	0	0	1	1	0	0	0	0	0	1	0	0	0	1	0	1	0	0	0	0	0	0	0	0	0	2	0	0	0	3	0	2	0	1	1	0	0	1	0	2	0	0	0	0	0	0	0	4	0	0	1	1	1	1	1	0	0	0	0	1	0	0	0	0	1	0	0	0	0	0	1	0	0	0	2	0	0	0	0	2	0	1	0	1	0	0	1	1	0	1	3	0	0	0	0	0	1	2	2	0	0	1	1	1	0	2	0	1	0	4	0	1	0	0	0	0	0	0	1	3	0	1	0	0	0	0	0	0	0	0	0	0	0	1	0	1	0	1	0	0	2	0	0	1	1	0	1	4	0	1	2	0	0	0	0	0	0	0	0	0	0	1	0	2	0	0	0	0	0	0	0	2	0	0	0	0	1	0	0	0	0	0	1	0	0	0	0	1	0	0	0	0	2	0	0	0	0	0	1	0	0	0	0	0	1	1	0	0	2	0	0	0	1	0	1	0	0	0	0	1	0	2	0	2	1	1	0	0	2	0	1	0	1	0	2	2	0	0	0	2	1	1	0	0	0	0	0	0	0	13	1	2	4	1	0	0	0	0	0	0	0	0	0	0	0	0	0	0	2	0	0	2	0	0	1	1	0	1	0	1	0	0	0	1	1	0	0	0	0	0	1	0	0	1	0	0	0	0	0	0	1	1	0	1	0	0	0	0	0	0	0	0	0	0	0	0	0	0	0	0	1	0	0	1	0	0	0	0	0	0	0	2	0	0	0	0	1	0	0	1	0	0	3	0	1	0	1	1	2	2	0	1	0	0	0	0	0	1	0	0	0	1	0	1	0	0	0	0	1	0	5	0	0	1	0	0	0	0	0	0	2	0	1	1	0	0	2	1	0	0	0	1	1	2	0	0	0	0	2	1	0	1	0	0	2	6	0	0	0	0	0	0	0	1	1	1	0	1	0	0	0	0	0	0	1	1	0	0	0	0	0	0	0	0	0	0	0	0	0	0	0	1	0	0	0	0	0	0	0	0	2	0	0	2	0	0	0	0	0	0	0	0	1	1	1	1	0	0	0	0	0	0	0	0	1	0	2	0	0	3	0	1	2	3	0	0	1	0	0	2	0	2	0	0	1	0	0	0	0	0	0	0	0	0	0	0	1	1	1	0	0	0	0	0	0	0	0	0	0	0	0	0	0	2	0	1	0	1	1	0	1	0	0	0	1	1	0	1	1	3	0	2	1	1	2	0	1	0	0	0	0	1	1	0	0	0	0	1	0	0	1	1	0	1	1	0	1	0	0	0	0	2	1	1	0	1	0	1	0	0	1	4	1	0	0	3	0	0	0	0	1	0	1	1	0	1	2	0	0	1	2	0	0	0	0	1	0	0	0	1	0	0	0	1	0	0	1	0	2	0	0	0	0	0	0	1	0	0	0	0	0	0	0	1	0	0	1	0	0	2	2	0	1	0	0	0	1	2	0	0	0	0	2	1	1	0	1	1	0	0	1	1	1	1	0	0	0	0	0	10	0	0	0	1	0	0	0	1	0	0	0	0	0	1	0	0	0	0	0	1	0	0	1	0	0	1	0	0	0	1	0	0	0	0	0	0	0	0	1	0	1	1	1	3	1	0	1	0	0	0	0	1	0	0	0	1	0	0	0	0	0	0	0	0	0	1	1	0	1	0	0	0	0	0	1	0	0	0	0	0	2	0	2	0	0	0	0	1	1	1	0	2	0	0	0	1	0	3	0	1	0	0	0	0	0	0	0	0	0	0	0	0	2	3	1	0	0	0	0	0	0	0	0	0	0	0	0	0	0	0	0	2	0	0	0	0	0	0	0	0	0	0	1	3	1	0	2	0	0	1	1	1	0	1	3	0	1	0	0	1	0	0	0	0	1	0	1	0	2	2	1	0	1	1	0	0	1	2	0	0	0	0	1	1	1	0	0	1	1	1	0	1	0	0	0	0	0	0	0	0	1	0	1	0	2	0	4	0	0	0	0	1	0	0	0	0	1	2	0	1	0	0	0	0	0	0	0	0	1	0	0	1	0	0	0	1	0	0	2	0	0	0	2	0	0	0	2	4	0	0	0	0	1	1	0	0	3	0	2	0	2	1	1	1	0	1	1	2	2	0	0	1	0	0	0	1	0	1	0	0	0	1	0	2	0	0	0	0	1	0	0	0	0	0	0	1	0	0	1	2	0	0	0	0	0	0	2	3	0	0	1	0	1	0	0	0	0	0	1	2	0	0	1	0	1	0	1	0	1	0	0	0	0	0	0	0	1	0	0	1	0	2	1	1	0	0	1	0	0	0	0	0	1	0	3	2	0	0	0	1	1	0	0	0	0	0	1	0	1	0	0	0	0	2	0	0	0	1	2	0	0	0	0	1	0	0	0	0	0	0	0	0	1	0	1	0	0	0	0	0	0	0	1	0	0	0	1	0	0	5	1	1	0	0	2	0	2	0	0	1	1	0	0	0	0	1	0	2	0	0	0	1	1	0	0	1	1	0	0	0	0	1	0	2	2	1	0	0	1	1	0	0	0	0	0	0	0	0	0	0	0	1	0	3	3	0	0	0	1	2	1	0	2	2	1	0	0	0	0	0	2	0	0	0	0	0	0	0	1	1	0	1	0	0	0	0	2	0	0	0	1	1	2	0	0	3	0	0	3	2	0	0	0	1	0	0	1	0	0	0	0	0	1	3	0	0	2	0	1	0	0	0	0	1	3	0	0	0	0	2	0	0	0	1	1	1	0	0	0	2	0	0	0	1	0	1	1	0	0	1	1	0	0	0	0	0	0	0	13	0	0	0	0	1	0	0	1	2	0	0	0	1	1	0	1	0	1	0	2	1	0	2	0	0	0	0	0	1	0	1	9	0	0	0	0	0	0	0	0	0	0	0	3	1	1	1	0	1	1	2	0	0	0	0	1	2	0	3	1	0	0	0	1	0	1	0	0	0	0	0	1	0	0	1	1	0	1	0	1	0	0	0	1	1	0	0	0	0	1	0	0	1	1	0	0	0	0	1	0	1	0	0	0	1	0	1	1	0	0	0	0	0	0	1	8	0	0	1	1	0	1	0	0	0	2	0	0	0	0	1	0	2	1	0	0	0	0	0	0	0	0	1	0	0	2	0	0	0	1	0	1	1	1	0	1	0	0	0	0	0	0	1	0	0	0	0	0	4	2	1	0	1	1	1	0	0	0	0	1	0	0	1	0	0	0	0	0	0	2	1	0	2	1	0	0	0	1	0	3	0	1	0	0	0	1	0	2	0	1	0	1	0	2	2	0	0	0	1	1	0	1	0	1	0	2	0	1	0	0	0	0	0	1	2	0	0	1	2	0	0	0	0	0	1	0	0	1	0	0	0	1	0	0	0	0	0	0	0	1	1	0	0	3	2	0	0	0	0	2	1	1	0	0	1	1	1	2	1	0	0	0	0	1	0	0	1	1	0	0	0	0	0	0	3	0	0	0	1	0	0	0	1	0	1	0	0	0	0	1	0	0	1	3	1	0	1	0	3	1	1	3	0	0	0	0	0	0	0	0	0	1	2	0	0	1	0	0	0	0	4	0	0	0	0	0	0	0	0	0	0	0	0	0	0	0	0	0	1	0	0	0	0	1	0	1	0	0	1	0	0	1	1	1	0	0	1	0	0	0	5	0	0	0	1	0	0	0	1	0	1	2	2	1	2	0	0	1	1	0	0	0	0	2	0	0	1	0	0	0	1	1	0	1	1	0	1	0	1	0	0	0	0	0	0	0	0	0	1	0	0	3	0	0	0	0	2	0	0	0	1	0	0	1	1	0	3	0	1	1	1	2	2	0	0	1	0	1	2	1	0	0	0	2	0	0	0	0	0	1	0	0	0	0	0	1	0	2	2	1	1	0	1	1	2	0	2	0	0	0	0	0	0	0	1	0	0	0	0	0	0	0	1	1	1	0	0	1	0	0	2	0	1	0	0	1	2	0	0	1	1	0	1	1	0	1	0	0	0	0	0	0	1	0	0	0	0	0	0	0	1	0	0	0	1	0	0	1	0	0	0	0	0	1	1	0	2	1	0	0	0	0	0	0	0	0	1	0	2	1	2	0	0	0	0	0	0	0	0	0	0	0	1	0	0	2	0	0	0	0	0	0	1	1	0	1	1	0	0	1	0	0	0	1	1	0	2	0	1	0	3	0	1	0	1	0	0	2	1	1	0	1	1	0	1	2	1	0	1	0	2	0	0	0	0	0	0	0	0	0	1	0	0	0	0	1	0	1	0	1	1	1	1	0	1	0	0	1	0	1	0	0	1	0	1	0	0	0	0	1	2	1	0	1	0	0	1	0	0	1	0	0	2	0	3	0	0	1	1	0	0	1	2	1	0	0	1	1	0	0	0	5	1	1	1	0	0	1	2	1	0	2	1	2	0	1	0	1	0	1	0	0	0	0	0	0	0	1	0	1	2	0	0	0	0	0	0	0	0	0	0	0	0	1	1	0	0	0	1	0	0	0	0	0	0	0	1	5	0	1	1	14	0	1	0	0	1	0	1	0	2	0	0	0	1	1	0	0	0	0	1	0	0	0	1	1	0	0	0	0	0	1	0	0	3	1	2	0	0	0	0	1	0	0	1	1	0	0	1	0	0	0	0	0	0	0	0	0	3	0	0	0	1	0	0	0	1	2	0	0	0	0	0	0	0	0	0	0	0	0	0	1	0	1	0	1	0	0	0	0	0	0	2	0	0	0	1	1	0	0	0	0	1	0	0	0	0	2	0	0	0	0	0	1	1	0	0	0	0	0	0	0	0	0	1	0	1	0	1	0	3	0	0	2	1	0	3	1	0	1	0	1	1	1	0	0	0	0	1	0	1	0	0	0	2	1	0	0	0	1	0	0	1	0	2	1	0	0	0	0	0	1	0	1	1	0	0	0	0	1	1	0	0	0	0	0	0	0	0	0	0	0	0	0	0	0	0	0	0	0	0	0	1	1	0	1	1	1	0	0	0	0	0	1	0	0	0	1	1	0	0	2	0	0	0	2	1	0	0	0	1	1	0	0	0	1	0	0	0	1	1	0	0	0	2	0	1	0	0	0	0	1	0	0	0	0	0	2	0	0	0	2	0	1	3	0	0	0	0	0	2	1	0	0	2	0	0	0	0	1	2	0	1	0	3	0	0	0	0	0	1	2	0	0	0	0	0	0	1	0	0	0	0	1	0	1	0	1	1	3	0	0	0	0	0	1	0	1	0	0	0	0	0	0	0	1	1	0	0	0	0	1	2	0	0	0	0	1	0	0	0	0	0	0	1	0	1	1	0	1	2	0	0	0	0	0	0	0	0	0	0	0	0	0	1	0	1	1	0	0	2	0	2	0	3	0	2	5	0	1	0	1	1	0	0	2	0	0	0	1	0	0	0	0	0	2	0	1	0	0	0	1	0	0	0	3	1	0	0	0	0	0	0	0	1	0	0	0	0	0	0	0	0	0	1	0	0	0	0	0	0	0	2	0	0	1	2	0	0	0	1	0	0	1	0	0	0	2	0	0	0	0	0	1	0	1	0	0	0	0	1	0	0	1	2	0	0	0	0	1	1	2	0	2	0	1	0	2	0	3	0	1	0	0	0	0	1	1	0	2	0	1	0	0	1	0	1	0	0	0	0	0	1	1	1	1	1	0	1	3	1	0	1	0	0	0	0	2	0	1	0	0	0	1	0	0	0	1	1	0	0	0	1	0	0	0	2	0	2	0	1	2	0	0	0	0	0	0	0	1	0	0	0	0	0	0	1	1	0	0	0	0	0	0	0	0	1	1	0	0	1	1	0	1	0	1	1	0	1	2	0	1	1	0	0	0	0	0	0	0	1	0	1	0	2	0	0	1	0	0	0	0	1	1	0	0	3	1	0	0	0	0	0	1	0	1	1	0	1	1	0	0	0	0	1	0	1	1	0	0	0	2	0	0	0	2	0	0	0	1	0	0	0	0	0	0	0	0	0	0	0	0	0	0	1	1	0	0	1	1	0	0	0	1	0	0	0	0	0	0	0	0	1	0	0	0	0	0	0	0	1	0	0	1	2	1	0	1	0	0	1	0	1	0	1	0	0	0	0	0	0	0	1	1	0	2	0	0	0	0	0	1	0	2	1	0	0	0	0	0	1	0	0	0	0	0	1	2	1	0	0	1	0	0	0	0	0	2	0	0	2	0	0	0	0	1	0	0	1	0	0	0	0	0	2	0	0	0	0	1	0	0	2	0	0	1	1	0	1	0	0	0	0	1	0	2	0	0	0	0	2	0	0	0	0	0	0	0	0	0	1	0	0	0	0	0	0	1	0	0	0	1	0	1	0	0	0	0	1	0	0	0	0	1	0	0	0	1	0	0	1	0	0	0	2	0	0	1	0	0	1	1	1	0	0	0	0	1	3	1	0	1	1	1	0	0	0	1	0	0	0	0	0	0	0	1	0	0	0	0	0	0	1	0	1	0	0	0	0	0	1	1	0	1	0	0	2	0	1	0	0	1	1	1	2	2	0	1	1	0	0	0	0	0	1	0	0	0	0	2	1	0	1	3	1	2	0	0	1	0	0	4	0	0	0	1	0	0	0	0	1	0	1	0	1	1	0	1	1	1	1	0	0	0	0	0	0	0	0	0	0	1	0	0	0	2	0	0	0	0	0	1	1	0	1	1	2	0	0	0	2	0	2	2	0	0	0	0	1	0	0	0	0	0	0	0	0	1	0	0	1	0	0	0	0	2	1	0	0	0	0	0	1	0	2	0	2	0	0	0	0	0	1	0	0	0	0	0	0	0	0	0	1	0	1	0	0	0	0	0	2	0	0	1	0	1	0	2	0	6	0	1	1	0	0	0	0	0	0	1	2	0	0	0	2	2	1	0	0	1	0	0	0	0	2	0	0	0	1	0	2	0	0	0	0	2	2	1	1	0	1	0	0	1	1	1	1	1	0	1	0	4	0	2	0	0	1	0	0	0	0	1	0	0	0	0	0	0	0	1	1	2	0	0	0	0	0	0	0	0	3	1	0	0	0	0	0	0	0	0	1	0	1	2	0	0	0	2	0	0	0	1	1	0	0	1	0	1	0	0	2	1	0	0	1	0	0	0	0	1	0	1	1	2	0	1	0	0	0	2	0	1	0	0	0	1	1	1	0	2	1	0	0	0	0	2	0	1	0	1	0	0	0	0	1	0	0	0	0	0	1	0	7	1	1	0	0	0	0	0	0	0	0	0	1	1	2	2	0	0	1	3	1	0	1	0	0	0	0	0	0	1	0	0	0	0	0	0	0	0	0	0	0	1	0	0	0	0	0	0	0	0	1	0	0	0	0	0	0	0	0	0	0	0	0	0	2	1	0	0	0	0	1	0	1	0	0	0	0	0	0	0	0	0	0	0	0	0	1	0	1	0	1	0	0	0	0	0	1	0	1	1	0	0	0	0	1	0	0	0	0	1	0	0	0	2	2	0	0	1	2	0	0	0	0	1	0	1	1	0	1	0	0	0	0	2	0	0	0	0	0	0	0	0	0	1	0	0	0	0	0	0	0	0	1	0	1	0	0	0	0	0	2	0	1	0	0	1	0	0	0	0	1	0	0	1	3	1	0	2	1	1	0	0	0	0	0	0	0	0	1	0	1	0	0	0	0	0	0	0	0	0	0	1	1	0	0	3	1	1	0	2	0	2	0	0	0	2	0	0	1	1	0	3	0	0	0	1	0	1	0	2	0	2	1	0	0	2	0	2	0	1	0	0	0	1	0	1	2	0	0	0	1	0	0	0	0	1	0	2	0	1	2	0	1	0	1	1	0	1	0	0	0	0	1	0	1	1	0	0	0	0	1	1	0	1	0	0	1	1	0	0	0	0	0	0	1	0	0	2	0	0	0	1	1	1	0	0	0	0	1	0	0	1	4	0	0	0	0	0	1	0	1	0	0	1	0	0	0	0	1	0	1	0	2	0	0	0	0	2	0	0	0	1	1	0	0	0	1	1	2	0	0	0	1	0	0	1	0	0	2	2	0	0	2	1	2	0	0	1	0	0	0	1	1	0	0	0	0	0	1	0	0	0	0	0	1	0	1	2	1	0	1	1	0	1	0	0	1	0	1	0	1	0	0	0	0	0	0	0	0	0	0	1	0	0	0	1	0	1	0	0	0	0	0	1	1	2	0	0	0	0	1	0	2	1	2	1	0	1	0	1	1	0	0	0	1	0	1	0	0	1	0	0	2	1	2	2	0	1	2	0	0	0	2	0	0	0	0	2	0	0	1	1	0	0	1	0	0	1	1	1	0	1	2	0	1	0	0	0	0	0	0	0	1	2	0	0	0	0	0	2	1	0	1	1	0	0	1	0	0	1	0	0	0	0	0	1	0	0	0	0	0	0	0	0	0	0	0	0	1	0	0	0	2	0	1	0	3	2	0	0	0	0	0	1	0	0	1	0	0	0	1	0	0	2	0	1	1	1	0	0	0	0	0	0	0	0	1	0	0	0	0	1	0	0	0	0	2	0	0	0	0	1	2	0	0	0	0	0	1	1	0	0	0	1	0	0	1	0	0	0	0	0	1	0	0	0	0	1	0	0	1	1	0	1	2	0	1	0	1	0	0	0	0	2	0	0	0	1	0	0	0	0	1	0	2	0	0	1	0	0	1	0	0	0	0	3	0	0	1	1	0	0	0	0	2	0	1	0	0	1	0	0	0	0	0	0	1	0	0	2	2	0	1	0	0	0	1	0	1	0	0	5	0	0	0	10	1	3	0	0	0	0	0	2	0	0	1	0	0	0	0	0	0	0	0	0	1	1	0	0	1	0	1	2	0	2	0	0	0	0	2	0	1	0	0	0	0	1	0	0	1	0	1	0	0	0	0	0	0	0	0	0	2	0	0	1	0	0	0	0	0	0	0	0	1	0	1	0	1	0	0	0	0	3	0	0	7	1	1	0	0	1	1	0	0	1	0	0	0	0	0	1	0	0	0	1	0	0	0	0	2	0	1	0	0	1	0	0	2	0	0	0	0	0	0	0	0	0	0	0	0	1	0	1	0	0	3	0	2	0	2	0	0	1	1	0	1	0	0	0	0	0	1	0	0	2	0	0	0	0	1	0	4	0
N0.HOG0001408	0	0	0	0	0	0	0	0	0	1	0	0	0	0	3	0	0	0	1	0	0	0	1	0	0	1	0	0	0	0	0	1	0	1	0	0	0	0	0	0	0	0	0	1	0	0	1	0	0	0	0	0	0	0	0	0	0	0	0	0	1	1	0	0	0	0	0	0	5	0	0	0	0	0	0	1	0	2	1	0	0	0	0	1	0	0	0	0	0	0	0	0	0	0	0	2	0	0	0	0	0	0	1	0	0	0	0	0	1	0	0	0	0	0	0	0	4	0	0	0	0	0	0	0	1	0	0	0	0	0	0	0	0	0	0	0	1	0	0	0	0	0	2	0	0	0	0	2	0	0	2	1	0	0	0	0	0	0	0	0	0	0	0	0	0	0	0	0	0	0	0	0	0	0	0	0	4	0	0	3	0	1	0	0	0	0	0	5	0	0	0	2	0	0	5	0	0	0	3	0	0	0	0	0	1	0	1	0	1	0	1	0	0	0	0	0	0	0	0	0	0	0	0	0	0	0	0	0	0	0	2	0	0	0	0	0	0	0	0	0	0	0	0	0	0	0	1	0	0	0	0	1	0	0	0	0	0	0	0	0	2	0	0	0	2	0	0	0	0	0	0	0	0	0	0	1	0	0	0	0	0	0	0	0	0	0	0	0	0	0	2	1	0	0	1	0	0	0	0	0	0	0	0	0	0	0	0	0	0	0	0	0	0	0	0	0	1	0	0	4	0	0	0	1	0	1	0	0	0	0	0	0	0	0	1	0	2	1	0	0	0	2	1	0	0	3	0	0	1	0	0	0	0	0	0	0	0	0	0	0	0	0	0	0	1	0	0	0	0	0	0	0	0	0	1	0	0	0	0	1	0	0	1	0	2	0	0	0	0	0	0	0	0	0	8	0	5	0	0	0	1	0	0	0	0	0	0	0	0	0	0	0	0	0	0	0	0	0	0	0	0	0	0	0	0	1	0	0	0	0	0	0	0	0	0	0	0	0	5	0	0	0	0	0	0	0	0	0	0	2	3	0	0	1	0	0	0	0	0	1	0	0	1	0	0	0	0	0	1	1	0	0	0	0	0	0	0	1	3	0	0	0	0	0	0	0	0	1	0	0	0	0	0	0	0	0	0	0	0	0	2	0	0	0	2	5	0	0	0	1	0	0	0	0	0	0	0	0	3	0	0	0	0	0	0	0	0	0	0	0	0	0	0	0	0	0	0	3	0	0	0	0	0	0	0	0	0	0	0	0	0	0	0	0	0	3	0	2	0	0	0	0	0	3	0	0	0	0	2	0	0	0	0	0	2	0	0	0	0	0	0	0	0	0	0	0	0	1	2	0	0	2	0	0	0	1	0	1	7	0	0	0	0	2	1	0	0	0	0	1	0	0	3	0	0	0	3	0	0	0	1	0	0	0	0	0	0	0	0	0	0	0	0	0	0	0	5	0	0	0	0	0	0	0	0	0	0	0	0	0	0	0	0	0	0	0	2	0	0	1	0	0	0	0	0	0	2	0	2	2	0	0	1	3	0	0	1	0	0	0	0	0	0	0	0	1	0	2	0	0	0	0	1	0	0	1	0	0	4	0	0	0	0	0	2	0	2	0	0	0	2	0	3	0	0	0	0	2	0	0	0	1	0	0	0	0	0	0	0	1	0	1	0	0	0	0	0	0	0	0	0	0	0	0	0	0	0	0	2	0	0	0	0	0	0	1	1	0	0	1	0	0	0	0	0	0	0	0	0	0	0	0	0	0	0	0	0	0	0	1	0	0	0	0	0	0	0	0	1	0	0	0	0	0	4	1	0	0	0	0	0	0	0	0	0	0	0	0	1	0	0	0	0	0	0	0	0	1	0	0	0	0	0	7	0	1	0	2	0	0	0	1	0	0	0	0	0	0	1	0	0	0	0	0	0	0	0	0	0	0	0	0	0	0	0	0	0	0	0	3	0	5	0	5	0	0	0	0	0	0	2	0	0	3	0	1	0	0	1	0	0	0	0	0	5	0	0	0	1	0	0	0	0	0	0	2	0	0	0	0	2	0	0	0	0	0	0	0	0	2	0	0	0	0	0	0	0	0	5	1	0	0	0	3	0	0	0	0	0	0	0	0	0	3	0	0	0	0	0	0	1	0	0	1	0	0	0	0	0	0	1	1	0	0	0	0	0	0	0	0	0	0	0	0	0	0	0	6	1	0	0	3	0	0	0	0	2	0	0	0	0	0	1	0	0	0	9	3	0	1	1	0	0	0	0	0	0	0	2	0	0	0	0	0	0	3	0	0	0	0	0	0	0	0	0	0	0	0	0	0	0	0	0	0	0	0	1	1	1	0	0	0	4	5	0	2	0	0	0	0	0	0	1	0	0	0	0	0	1	0	0	0	0	0	0	0	0	0	0	0	0	0	0	1	0	0	0	0	2	0	0	0	0	0	2	0	0	0	0	1	0	0	0	0	0	0	0	0	0	0	0	0	0	0	0	0	0	0	0	0	0	0	0	0	2	0	0	7	0	0	0	0	0	0	0	0	1	0	0	2	1	0	0	0	0	2	0	0	0	0	0	0	0	0	0	0	0	0	0	0	0	0	0	0	0	0	0	1	0	0	0	0	2	0	0	0	0	0	0	0	0	0	0	0	0	0	0	0	4	2	1	4	7	0	0	0	0	0	0	5	1	1	0	0	0	0	0	0	0	0	0	0	0	0	0	0	0	0	0	0	0	3	1	0	0	0	0	0	0	1	0	0	0	0	0	0	0	0	0	5	0	0	2	0	1	0	1	0	0	1	0	0	0	1	0	0	0	0	0	5	0	0	4	0	1	0	0	0	0	0	1	0	0	0	0	0	1	0	0	0	0	0	1	0	0	0	0	0	0	0	0	0	0	0	0	0	0	0	4	1	0	0	1	0	0	6	2	1	1	0	0	0	0	0	2	1	0	1	0	0	0	3	0	1	0	0	0	3	4	0	0	0	0	0	5	0	2	1	0	0	0	0	0	0	0	0	0	0	0	0	1	0	0	1	0	0	6	2	0	0	3	0	0	0	0	0	0	1	0	0	0	0	0	0	0	0	0	0	0	1	0	0	0	0	2	0	0	0	0	1	0	0	0	1	1	0	0	0	0	0	0	0	0	0	0	0	0	0	0	0	0	0	0	0	1	0	0	0	1	0	0	0	1	0	0	0	0	0	0	0	0	0	2	0	0	0	0	0	0	0	0	1	0	0	0	0	0	0	3	0	0	0	1	0	0	0	0	0	0	0	2	0	0	0	0	0	0	0	0	0	0	0	0	0	0	2	0	0	0	0	0	1	0	8	0	3	0	3	1	1	0	0	0	0	0	1	0	0	0	0	0	0	0	0	0	0	0	0	1	0	0	0	0	1	0	0	2	0	0	0	0	0	0	1	0	0	0	0	0	0	0	0	0	1	0	0	0	0	0	2	0	0	0	0	4	0	1	0	0	0	0	0	0	4	0	0	0	0	0	0	8	1	0	0	0	2	0	0	0	0	0	0	1	2	0	0	0	0	0	0	0	0	1	0	0	0	10	0	0	0	0	0	0	0	0	0	0	0	1	0	0	0	0	0	0	0	2	2	0	1	0	0	0	0	0	0	0	1	2	0	0	1	7	0	0	0	0	0	0	0	0	0	0	0	0	0	1	0	0	0	0	0	0	1	0	1	1	0	0	0	0	0	0	0	0	0	0	0	2	0	0	0	0	0	0	0	0	0	0	0	0	3	0	0	0	4	0	0	0	0	0	0	0	5	0	0	0	0	0	0	0	0	0	0	0	0	0	0	0	0	0	1	0	0	9	1	0	12	0	0	0	0	0	0	0	0	0	0	0	0	0	0	0	0	1	0	0	1	0	0	2	2	1	0	2	0	0	0	3	3	0	0	2	0	0	0	0	0	0	0	0	0	1	1	0	0	0	0	0	0	0	2	8	0	0	0	0	0	0	0	0	0	0	0	0	0	0	0	0	2	0	0	0	0	1	0	0	0	0	2	0	0	0	0	0	0	0	0	0	0	0	0	0	3	0	0	0	1	0	1	2	0	1	0	0	0	0	0	0	0	0	0	0	0	0	0	0	0	0	0	0	0	3	0	6	0	11	0	0	0	0	0	0	0	2	0	1	0	0	0	0	0	0	0	1	0	0	0	0	0	2	0	1	0	0	0	0	1	0	0	2	0	0	0	0	1	0	0	0	0	0	0	2	0	0	0	0	0	1	5	0	1	0	0	0	2	0	0	2	0	0	0	0	0	0	0	1	0	0	0	0	1	0	0	0	0	0	0	0	0	1	0	0	0	0	0	0	0	0	0	0	0	1	0	3	0	0	0	0	7	0	0	1	0	0	1	0	0	0	0	0	0	4	1	1	0	0	0	1	0	0	0	0	1	0	0	1	0	0	0	0	2	0	0	0	0	1	0	0	0	0	0	0	1	0	0	0	0	0	0	0	0	1	0	0	1	0	0	0	0	0	4	0	1	0	0	0	0	0	2	0	0	0	0	0	0	0	4	0	0	0	0	0	0	1	2	0	3	0	0	3	0	2	0	0	6	0	0	0	1	0	0	0	0	0	0	0	0	0	0	0	0	4	0	4	0	0	0	0	0	5	0	0	0	0	0	0	0	1	0	0	0	0	0	1	0	4	5	0	0	0	0	0	0	0	0	0	0	0	0	0	1	0	0	1	1	0	0	0	0	0	2	0	0	4	0	0	0	0	0	0	0	0	0	0	0	1	0	0	0	0	0	0	0	0	0	0	0	2	0	0	0	0	0	0	0	0	0	0	1	0	1	0	0	13	0	0	0	0	0	0	6	0	2	0	0	0	0	0	0	0	0	0	5	0	1	1	0	0	0	0	0	0	0	2	0	1	0	0	0	0	0	0	1	0	0	0	0	0	0	0	0	0	1	1	0	0	3	0	0	0	0	0	0	0	4	0	0	0	0	0	0	0	0	0	0	0	4	0	0	0	0	0	0	0	0	1	1	0	0	0	0	2	1	0	0	1	0	0	0	0	0	0	0	0	0	0	1	0	0	0	0	0	0	1	0	0	0	2	0	0	3	2	0	0	0	3	0	0	0	0	0	0	0	0	0	0	0	0	0	0	0	2	2	2	0	1	0	0	0	0	1	0	0	0	0	1	1	0	0	0	0	0	0	2	0	1	0	0	0	0	0	0	0	0	2	0	0	0	0	1	2	0	0	1	0	0	0	0	0	0	0	5	0	0	0	0	0	0	0	0	0	0	0	0	0	0	1	0	9	0	1	0	0	0	0	0	0	0	0	1	0	1	0	0	0	0	5	0	0	0	0	0	1	1	0	0	1	0	0	0	1	0	0	8	1	0	0	0	0	0	0	0	0	1	0	0	0	0	0	0	0	0	0	0	0	0	0	0	0	0	1	0	0	0	0	2	0	0	0	0	0	0	0	0	0	0	0	0	0	0	0	0	0	2	0	0	0	0	0	0	0	0	0	1	0	2	0	0	0	0	0	0	0	0	0	0	0	0	1	0	0	1	0	0	3	0	0	0	0	2	0	0	0	0	0	0	1	0	1	0	1	0	0	0	1	0	0	0	0	2	0	0	0	0	0	0	0	0	0	0	0	0	1	0	1	0	0	0	0	0	0	5	0	1	0	0	0	0	0	3	0	0	0	1	0	0	0	0	0	0	5	0	1	1	0	0	0	0	0	0	0	0	0	0	0	0	0	0	0	0	0	0	0	0	0	0	0	3	0	0	0	0	0	0	1	0	0	0	0	0	0	0	0	0	0	0	0	0	0	0	0	0	0	0	0	0	0	0	0	1	0	0	3	0	1	3	1	0	0	0	0	0	0	0	0	0	1	0	0	0	0	0	0	0	0	0	0	0	0	0	0	0	2	0	0	0	1	0	0	0	1	0	0	0	1	0	0	3	0	0	1	0	0	0	0	0	0	1	3	0	1	0	0	0	0	0	0	0	0	0	0	0	0	0	0	0	0	0	0	0	3	0	2	0	0	0	0	1	1	0	0	0	0	2	0	0	0	0	0	0	4	0	0	0	0	0	0	0	0	0	3	0	0	0	0	0	0	1	0	0	2	0	0	0	0	0	0	0	0	0	0	0	0	1	0	1	0	0	1	0	0	0	0	0	0	0	0	0	0	0	0	2	2	0	1	0	0	0	0	0	1	1	0	0	0	1	0	0	1	0	0	0	0	0	0	0	0	0	1	0	0	0	0	0	1	0	0	0	0	0	0	1	0	0	0	0	0	0	0	0	0	0	0	0	3	0	0	0	0	0	0	0	0	0	0	0	0	2	0	0	2	1	0	1	1	0	1	0	0	0	0	0	0	0	0	0	0	0	1	0	1	0	0	0	0	2	1	0	0	0	0	0	4	0	0	0	0	1	0	0	0	0	0	0	0	0	0	0	0	0	0	0	0	2	0	0	0	1	0	3	4	0	0	0	0	0	0	0	0	2	0	0	2	0	2	0	0	0	0	0	0	0	0	0	1	0	0	0	0	0	0	0	0	0	0	0	0	0	0	0	0	0	0	0	0	0	0	2	0	0	0	0	8	0	0	0	0	0	1	0	2	4	0	5	4	0	0	0	0	0	1	0	0	0	1	0	0	0	0	0	0	0	0	0	0	0	1	0	1	3	0	0	0	0	0	2	0	1	0	2	1	0	0	0	0	0	0	0	0	0	0	0	0	1	0	0	0	0	0	0	1	0	0	0	1	0	0	0	0	0	0	1	0	0	0	3	0	0	0	0	0	0	0	0	0	0	0	0	1	1	0	0	0	0	0	0	0	0	0	0	0	0	2	0	1	0	0	0	0	1	0	0	0	0	0	0	0	0	0	0	0	1	0	6	3	0	0	0	0	0	2	0	2	0	0	0	0	0	0	1	0	0	0	0	0	0	0	0	0	0	0	0	0	0	0	0	0	3	0	1	1	0	0	0	0	0	0	0	0	0	0	0	0	0	0	0	0	3	0	0	0	0	0	0	0	0	0	0	0	0	0	0	0	3	0	0	0	2	0	0	0	0	0	0	0	0	1	0	1	0	0	0	0	0	0	0	0	0	0	0	0	0	0	0	0	3	0	3	0	0	0	0	0	0	0	0	0	0	1	0	0	2	0	0	0	0	0	0	0	0	0	0	0	0	0	0	0	1	0	0	0	0	1	0	2	2	0	0	0	0	1	0	0	0	0	0	0	0	0	0	1	0	0	0	0	0	0	1	1	6	0	4	0	0	0	0	0	0	0	0	0	0	0	1	1	0	2	0	0	0	0	0	0	0	0	2	2	0	0	0	0	0	0	0	1	0	0	0	0	0	2	0	0	0	2	0	0	0	0	0	2	0	0	0	1	0	1	0	0	0	0	0	0	1	0	0	1	0	0	0	0	0	0	1	0	0	0	1	0	0	0	0	0	1	0	0	0	0	0	3	0	0	0	4	0	0	0	0	1	0	0	1	0	0	0	0	0	0	0	2	0	0	0	0	0	1	0	0	0	0	0	0	0	0	0	0	0	0	5	0	0	1	0	0	0	0	1	0	1	0	0	0	0	0	0	0	1	0	0	0	0	0	0	0	0	1	0	1	2	0	0	0	0	3	0	0	0	0	0	0	0	0	0	0	0	0	0	0	0	1	0	0	0	0	0	0	1	0	0	0	1	0	0	2	1	0	0	1	9	1	0	0	0	0	0	0	0	0	0	0	0	0	0	0	0	0	0	2	0	0	0	0	0	0	4	2	3	1	0	0	0	0	0	0	0	1	0	0	0	0	1	0	1	0	1	1	0	5	0	0	0	0	0	0	0	1	0	0	0	0	0	0	0	0	0	0	0	0	0	1	1	0	0	0	1	0	0	1	0	0	0	0	0	1	1	0	0	0	0	0	0	0	0	0	0	0	0	0	2	0	0	0	0	0	0	0	0	0	1	0	0	0	0	0	0	0	0	0	0	0	0	0	0	0	0	0	0	1	1	0	0	2	1	0	0	0	0	0	0	0	2	1	0	0	0	3	0	0	0	0	0	0	0	0	1	0	0	0	1	0	0	0	0	0	1	0	0	0	0	0	0	0	0	0	0	6	0	0	0	0	0	0	0	0	0	0	0	0	0	0	0	1	0	1	0	0	0	0	0	0	0	0	0	0	0	0	0	0	0	0	0	0	0	0	0	1	0	0	0	0	1	0	4	0	0	0	0	0	1	1	2	0	0	0	2	0	0	0	0	4	0	1	0	0	0	0	0	0	1	0	0	0	0	0	0	0	0	1	0	0	2	0	4	0	1	1	0	1	0	0	0	0	0	0	0	0	0	0	0	0	0	3	0	2	0	0	0	0	0	0	0	9	0	0	0	0	0	0	0	2	0	0	0	0	0	2	0	0	0	0	4	0	0	0	0	0	1	0	0	0	0	0	0	1	0	2	0	0	1	0	0	0	0	0	0	0	0	1	0	0	0	0	0	0	0	1	0	0	0	1	0	0	0	0	1	0	0	0	0	0	0	0	0	0	0	0	0	0	3	0	0	7	0	0	0	0	0	0	0	0	0	0	0	0	0	0	0	0	0	1	0	0	0	0	0	0	0	0	5	0	0	2	0	0	0	0	0	0	0	0	0	1	1	0	0	0	0	0	0	0	0	0	0	0	0	0	0	0	0	0	1	1	0	0	1	0	0	0	0	0	0	0	0	0	0	0	0	0	0	2	0	0	1	0	1	0	0	1	0	0	3	0	0	0	0	0	0	0	0	0	0	0	0	0	0	0	0	1	0	0	1	0	1	1	0	0	0	0	1	0	0	0	0	0	0	2	0	0	0	0	1	0	0	0	0	0	0	2	0	0	0	1	0	0	3	0	0	0	0	0	0	0	0	2	1	0	1	0	0	1	0	0	0	0	0	0	0	0	0	0	0	3	0	0	0	0	0	0	0	0	0	1	0	0	0	0	0	0	0	0	0	0	0	0	0	0	1	0	0	0	0	0	0	0	0	0	1	0	0	0	0	0	1	0	0	0	0	0	0	1	0	0	1	0	0	0	0	1	0	0	0	0	0	0	0	0	0	0	0	0	0	0	0	0	0	0	0	0	0	0	0	0	0	0	0	3	1	0	0	0	0	0	0	3	0	0	0	0	0	0	0	2	0	0	0	0	0	0	1	0	0	0	0	0	0	0	0	0	0	7	0	0	0	0	0	0	0	0	0	0	2	0	0	0	1	0	0	0	1	0	0	0	0	0	0	0	0	0	0	0	0	0	0	2	0	0	0	0	0	0	0	1	0	0	0	0	0	0	0	0	0	0	0	2	0	0	0	0	0	0	0	0	0	0	1	1	0	0	1	0	0	0	0	0	0	0	0	0	0	0	0	0	1	0	0	0	0	0	0	0	0	3	5	0	0	1	0	0	2	2	0	0	0	0	0	0	0	0	0	0	1	0	0	0	0	1	2	0	0	0	0	0	0	0	0	0	0	0	0	0	0	0	0	0	0	0	0	2	1	0	0	1	1	0	0	0	0	0	0	0	2	0	0	0	0	0	0	0	0	0	0	0	0	0	0	0	0	0	0	0	0	0	2	0	0	1	0	0	0	0	0	4	0	1	0	3	0	2	0	0	2	0	0	0	0	0	0	0	0	0	0	0	0	0	0	0	0	0	0	2	1	0	2	1	0	0	0	0	0	0	0	0	0	0	0	0	0	0	0	0	0	0	0	0	0	0	1	0	0	2	0	1	0	0	0	0	0	0	0	3	0	0	0	0	0	0	0	0	0	0	1	0	0	0	0	0	0	0	3	0	0	0	0	1	0	0	0	0	2	0	0	1	0	0	1	0	0	0	1	12	0	0	0	0	0	0	0	0	1	0	0	0	2	0	0	0	0	0	0	0	2	0	1	0	0	2	2	0	0	0	0	2	0	0	2	0	1	0	0	0	0	0	0	0	0	0	0	0	0	0	0	3	0	0	0	0	0	3	0	0	0	0	0	0	1	0	0	0	0	2	0	3	0	0	0	0	0	0	1	0	0	0	0	0	0	0	1	0	1	0	0	0	0	0	0	0	0	0	0	0	0	0	0	0	0	0	0	0	0	0	1	0	0	0	0	0	0	0	0	0	1	4	1	0	0	0	0	1	0	0	0	4	1	1	0	0	0	0	3	0	1	1	0	0	0	2	0	0	0	0	0	0	0	0	0	0	0	1	2	1	0	3	0	0	0	0	0	1	0	0	0	0	0	0	0	0	0	0	0	0	0	0	0	1	0	0	0	0	0	0	1	0	0	0	0	0	0	0	5	0	0	2	1	0	2	0	2	0	0	0	0	1	0	0	0	0	0	0	1	0	1	0	0	0	0	0	0	0	0	0	0	0	0	0	1	0	0	0	0	0	0	0	2	0	0	5	0	0	0	0	0	0	1	0	0	0	0	0	1	3	0	0	0	0	0	0	3	1	0	0	0	0	0	2	0	3	0	0	0	1	0	5	0	0	1	1	0	1	1	0	0	0	0	1	0	0	0	0	0	0	0	0	0	0	0	2	0	0	0	6	0	2	1	0	0	0	0	0	0	0	0	0	0	0	0	0	0	0	0	0	0	1	0	0	2	0	0	0	0	0	1	0	0	0	0	0	0	3	0	0	0	0	0	0	0	0	0	2	0	3	0	1	0	0	0	2	0	0	0	0	0	0	0	0	0	0	0	2	0	0	0	0	0	0	0	0	0	0	0	0	0	0	0	2	0	0	0	0	0	0	0	0	0	1	0	3	0	0	0	3	0	2	0	0	0	0	0	0	2	0	0	0	2	0	1	0	0	1	0	0	0	1	1	0	2	0	0	3	0	1	1	0	0	0	0	0	0	0	1	0	0	0	0	2	0	0	1	0	0	3	0	0	0	0	1	0	0	0	7	0	0	0	0	0	0	0	0	4	2	0	1	0	0	0	0	0	0	0	2	0	0	0	0	0	0	0	0	0	0	1	0	0	0	0	4	1	0	0	0	0	1	0	0	0	0	0	0	0	0	0	0	0	0	0	0	0	1	0	0	2	0	0	0	0	0	0	0	0	0	0	2	0	1	0	0	4	0	0	0	0	0	0	0	1	0	0	0	0	0	0	0	0	0	0	0	0	1	0	0	1	0	0	0	1	0	0	0	0	0	0	0	0	0	1	0	0	0	0	0	1	0	0	0	0	3	0	2	0	0	0	1	0	0	0	0	1	0	0	0	0	0	0	0	0	0	0	0	1	0	0	4	3	1	0	0	0	0	0	0	0	1	0	0	0	1	0	0	2	1	0	2	0	0	0	0	0	0	1	0	0	0	3	0	0	1	0	1	0	0	0	0	0	0	0	0	0	0	0	0	0	0	0	0	0	0	0	0	0	0	0	0	0	1	0	0	0	0	1	0	0	0	0	0	0	0	0	2	0	0	0	0	0	0	0	0	0	0	1	0	0	0	0	0	0	4	0	0	0	1	0	0	0	0	0	0	0	0	0	0	0	0	0	0	0	0	0	0	0	0	0	0	0	0	0	0	0	0	0	0	0	0	0	1	4	0	0	0	0	0	0	0	0	1	1	0	0	0	0	0	0	1	0	0	0	0	3	1	0	0	0	0	0	0	0	0	0	0	0	0	0	0	0	0	0	0	0	0	0	1	2	0	0	2	0	1	0	0	0	0	0	0	0	0	0	0	0	0	0	0	0	2	0	0	0	0	0	0	0	0	7	5	0	0	0	0	1	0	0	0	0	0	0	0	0	0	1	0	0	0	1	0	0	0	0	0	0	2	1	0	0	0	0	2	0	1	0	0	0	0	1	0	0	1	0	5	0	0	0	0	0	1	0
N0.HOG0001410	0	5	0	0	0	0	0	1	1	1	0	0	3	0	0	1	1	0	0	0	0	0	0	0	0	0	0	0	2	0	0	0	0	1	0	0	0	0	0	0	1	0	0	0	0	0	0	0	0	0	0	1	0	0	1	1	0	0	0	0	0	0	3	0	0	0	0	1	0	2	0	1	0	0	1	0	1	1	0	0	0	0	1	0	0	0	0	0	1	0	0	0	2	0	0	0	0	0	0	0	0	0	0	0	1	0	0	0	0	1	0	0	0	0	1	0	0	1	0	1	0	0	0	1	0	0	0	0	1	0	1	0	1	0	0	1	0	0	0	0	0	1	1	0	0	1	0	0	0	1	0	0	0	1	1	0	0	1	0	0	0	0	0	0	0	0	0	0	0	1	1	0	0	1	0	1	0	2	0	0	1	0	0	0	0	0	1	0	0	2	0	0	0	0	0	3	0	0	0	0	0	0	0	1	1	0	0	0	0	0	0	0	0	0	0	0	1	0	0	0	0	0	0	2	0	0	0	2	0	0	0	0	0	0	0	0	0	0	0	1	0	0	1	1	0	0	2	0	0	0	0	0	0	0	0	0	0	2	1	0	0	1	1	1	1	0	0	1	0	0	1	0	0	0	1	0	0	0	0	0	0	0	0	0	0	0	0	0	0	0	0	0	0	0	0	2	0	0	0	0	2	0	0	0	0	1	0	0	1	1	0	0	0	0	1	0	1	0	0	0	1	0	0	0	0	0	1	0	0	0	0	0	2	0	0	0	0	0	0	0	0	1	0	0	0	0	0	0	1	0	0	0	1	0	0	0	0	0	0	0	0	1	0	0	0	0	0	3	0	0	1	0	0	0	1	0	0	1	0	0	1	0	0	0	0	0	0	0	1	2	0	0	2	0	1	2	3	0	0	1	0	3	0	2	0	1	0	0	0	0	0	0	1	1	0	0	0	0	1	0	1	1	1	1	0	1	0	0	0	1	0	0	0	0	0	1	0	2	0	0	0	0	0	1	0	0	1	2	0	0	0	2	0	0	0	1	0	0	1	5	0	0	0	1	3	0	0	0	0	2	0	0	0	0	1	0	1	2	0	0	0	0	2	0	0	0	0	0	1	0	0	0	0	2	0	0	1	0	0	0	0	0	0	0	3	1	0	0	0	0	0	1	0	0	0	1	1	0	3	0	0	1	2	1	0	0	0	0	0	0	2	0	0	1	1	0	0	0	0	0	0	0	0	2	0	1	0	0	0	0	0	1	1	0	0	0	0	0	1	0	0	0	0	1	0	0	2	0	0	0	0	0	0	0	0	0	0	0	1	0	0	0	0	2	1	1	1	0	0	0	1	0	0	0	0	0	0	2	1	0	0	0	1	0	2	0	0	0	0	0	0	0	1	0	0	0	0	0	3	0	0	0	1	0	1	0	0	0	1	0	0	0	0	1	0	0	0	1	0	0	0	0	0	4	3	0	0	0	0	0	0	0	0	0	0	1	0	0	0	0	0	0	0	0	1	2	0	0	0	0	0	2	0	1	0	0	0	0	0	0	1	0	0	1	0	0	0	1	0	1	2	3	0	1	1	0	0	0	1	1	1	1	1	0	0	0	1	0	1	0	0	1	0	0	1	0	0	4	1	0	0	0	0	0	1	0	1	1	0	0	1	0	0	0	0	1	0	1	0	0	0	1	0	1	0	2	0	0	0	0	0	1	0	1	0	0	0	1	0	1	0	0	0	0	0	0	1	0	0	0	0	0	0	1	0	2	1	0	0	0	0	1	2	0	0	0	0	0	4	0	0	0	0	0	0	1	0	0	0	1	0	1	0	0	1	0	0	0	0	0	0	0	0	0	0	1	1	0	1	0	1	0	0	0	1	1	0	0	0	0	0	1	1	0	0	0	0	1	0	0	0	0	0	1	1	0	0	0	0	0	0	0	0	0	0	0	1	0	1	2	0	0	0	0	0	0	2	0	0	0	0	0	0	0	0	0	0	1	1	0	0	0	3	0	0	0	0	3	0	0	2	0	0	0	0	1	0	2	0	1	0	0	2	0	0	0	1	1	0	0	0	0	0	0	0	1	0	0	0	1	0	0	0	0	0	0	0	0	1	0	0	0	0	0	1	0	0	2	0	0	0	0	0	0	0	0	0	1	1	0	0	0	0	1	0	0	0	0	0	0	0	0	1	0	0	0	0	0	1	0	0	1	1	0	0	0	0	1	0	0	0	0	0	0	1	0	0	0	1	0	0	0	0	0	0	0	0	0	3	0	0	0	0	1	0	0	0	0	0	0	0	0	1	0	0	1	0	0	0	0	0	0	0	0	0	0	0	0	0	1	0	0	0	1	0	1	0	0	1	0	0	0	1	1	1	0	0	0	0	0	0	0	0	0	2	0	0	0	0	0	1	0	0	1	0	0	2	2	0	1	0	0	1	0	1	0	0	0	2	0	0	1	0	0	0	0	2	0	0	1	0	1	0	0	0	1	0	0	0	0	0	0	0	0	1	2	6	0	0	1	0	0	0	0	0	0	1	0	0	0	0	0	0	0	0	1	0	1	0	0	0	0	0	2	0	1	0	0	0	0	0	0	0	0	0	0	1	0	1	0	0	0	0	0	2	0	1	0	0	0	1	1	0	1	0	0	2	0	1	0	0	0	0	0	1	1	0	0	3	0	0	0	0	0	0	0	1	0	0	0	0	0	0	0	0	1	0	0	0	0	0	0	0	1	0	0	0	1	0	0	0	0	0	0	1	0	0	0	0	0	0	0	0	0	0	0	0	0	0	1	1	0	0	0	1	0	0	0	1	0	0	0	0	0	3	0	1	0	0	1	0	1	0	0	1	0	0	0	0	0	0	0	0	0	0	1	3	0	0	0	0	0	0	1	0	0	0	0	1	1	0	0	0	0	0	0	1	0	0	1	1	0	3	0	1	0	0	1	0	1	0	0	0	2	0	1	0	1	0	0	0	0	0	0	0	1	4	0	0	0	0	0	0	0	0	1	0	0	2	0	0	0	1	0	1	0	4	0	0	0	0	1	0	0	0	0	0	0	0	0	1	0	0	1	0	0	0	0	0	1	0	0	0	0	0	0	0	0	0	1	0	2	5	0	1	0	0	0	1	1	2	0	1	0	0	1	0	0	0	0	1	0	0	0	0	0	1	0	0	0	0	1	1	0	1	1	0	0	3	0	0	0	2	0	1	0	1	0	0	0	0	2	1	1	0	0	2	0	1	0	0	0	1	0	0	1	0	0	0	0	0	0	0	0	0	4	0	0	3	2	0	0	1	2	1	0	1	0	0	1	0	0	0	1	0	2	1	0	0	0	1	0	0	0	0	0	0	1	0	0	0	0	0	0	0	0	0	1	0	0	0	0	0	0	0	0	1	1	0	0	0	1	0	0	0	1	1	3	0	1	0	0	1	0	0	0	0	0	0	0	0	0	0	0	1	0	0	0	1	2	0	0	1	0	0	0	0	0	0	0	2	0	0	0	0	1	3	0	0	0	0	0	0	0	0	0	0	0	1	0	0	1	3	0	0	0	0	0	0	0	0	0	0	1	0	1	0	0	0	0	0	0	0	0	2	0	0	0	1	1	1	0	2	0	0	0	0	0	1	0	1	0	0	0	0	0	3	0	0	0	0	0	0	0	0	1	1	0	0	0	1	0	0	1	0	1	0	0	1	0	1	0	0	1	0	0	0	2	0	1	0	0	0	0	0	0	0	0	2	1	0	0	1	0	1	1	0	0	0	1	1	0	0	5	0	0	0	0	0	2	0	0	0	0	0	0	1	0	0	0	0	0	0	0	0	0	0	0	0	1	0	0	0	0	1	0	0	0	0	0	0	1	1	0	1	0	0	0	1	0	0	0	0	0	0	0	0	0	0	0	1	0	0	0	0	0	0	1	0	0	0	0	0	0	0	0	0	0	0	0	0	2	0	0	1	0	0	1	0	0	1	0	0	0	0	0	0	1	0	0	0	1	0	1	2	0	1	1	0	0	0	1	0	0	1	2	0	0	0	1	0	0	0	1	0	0	0	0	1	1	0	0	0	0	0	0	0	0	0	0	0	0	1	0	0	0	2	0	0	0	3	0	0	0	0	0	1	0	1	0	2	0	1	0	0	1	0	0	0	0	0	0	1	2	5	3	4	0	0	0	0	0	0	0	0	0	0	1	2	0	0	0	0	0	0	1	1	1	1	0	2	2	0	0	0	0	2	0	0	0	0	0	0	0	0	0	0	1	1	0	0	0	1	0	0	0	0	0	2	0	1	1	1	0	0	0	1	1	0	0	1	1	0	0	0	0	0	0	1	0	1	0	1	1	0	1	0	0	0	0	0	0	0	0	0	0	0	0	0	1	1	0	1	0	0	0	0	0	0	0	0	0	1	0	0	1	2	0	0	0	0	0	2	3	0	1	1	0	0	0	0	0	0	0	0	0	0	2	4	0	2	1	0	0	2	0	1	0	1	0	4	0	1	1	0	0	0	0	0	0	0	1	0	1	3	0	0	0	0	0	0	0	0	1	2	0	0	0	0	0	1	0	1	1	1	1	1	0	0	1	0	0	0	0	1	0	1	0	0	0	0	0	0	0	0	0	2	0	0	1	0	1	0	0	0	0	0	0	0	0	0	0	1	0	0	0	7	1	0	0	0	0	0	0	1	3	0	0	0	0	0	0	1	0	1	0	0	0	0	1	0	1	0	0	2	0	0	0	1	0	0	3	0	0	0	0	1	0	0	0	0	0	1	0	0	0	1	1	1	0	1	0	0	0	0	1	2	0	0	1	0	0	0	1	0	0	0	0	0	0	0	0	0	0	0	0	0	0	0	0	1	0	1	1	1	0	3	0	0	0	0	1	0	0	0	0	0	0	0	0	0	0	0	1	0	0	0	0	2	0	0	0	0	0	4	0	0	0	0	1	0	0	0	0	0	0	0	0	0	1	1	0	0	1	0	0	0	0	0	0	0	1	0	0	0	0	1	0	2	0	0	0	0	0	1	0	0	0	0	1	0	0	2	3	0	0	0	0	1	2	3	0	0	0	0	0	1	0	0	0	0	0	1	0	0	0	3	1	1	0	1	0	1	0	0	0	0	0	1	0	0	0	0	0	0	1	1	0	0	0	1	0	0	0	0	0	1	0	2	0	0	0	0	1	0	1	0	0	0	0	1	0	1	3	1	0	0	0	1	0	0	0	1	1	0	2	0	0	0	0	0	3	0	0	0	0	1	0	1	1	0	0	1	1	2	1	0	0	2	0	1	0	1	1	0	2	0	0	0	0	0	0	0	1	0	0	0	0	0	0	0	0	0	3	0	0	0	1	0	1	0	0	3	0	0	0	0	0	0	0	0	0	0	1	1	0	0	0	1	0	1	1	0	0	1	0	0	1	0	1	0	0	0	0	0	1	1	0	0	0	0	0	1	0	0	0	2	0	0	0	0	0	0	0	0	0	0	0	0	0	0	0	0	1	1	0	1	0	0	0	0	0	0	0	0	0	0	0	0	0	0	0	0	1	0	1	0	0	0	0	0	0	0	0	1	0	0	0	0	2	0	0	0	0	0	0	0	2	0	2	0	0	0	0	0	0	0	0	0	1	0	0	0	0	0	0	0	0	0	0	0	0	1	0	1	1	0	0	0	3	1	0	0	0	2	0	0	1	0	0	0	1	0	0	2	0	0	3	0	0	0	0	0	0	0	0	0	1	0	0	0	0	0	0	0	0	1	0	1	0	0	1	0	1	0	0	2	0	0	0	0	0	0	0	0	0	0	1	1	1	0	1	0	0	0	0	0	0	0	0	1	0	0	2	0	0	0	0	0	0	0	0	0	0	0	1	1	0	0	0	1	0	0	0	0	0	0	1	0	0	0	0	0	3	0	0	0	0	1	1	0	0	0	0	0	1	1	0	0	0	0	0	1	0	0	1	0	0	0	0	0	0	0	0	0	0	0	1	0	0	1	0	0	0	0	0	1	0	0	0	0	0	1	1	0	2	0	0	0	0	0	0	0	0	0	0	0	0	1	0	0	1	0	0	0	2	1	1	0	1	1	0	0	0	0	0	0	0	3	0	0	0	0	0	0	0	1	0	0	0	0	0	0	0	2	1	0	0	0	1	1	0	0	0	0	0	0	0	0	0	0	1	0	0	0	0	0	0	0	1	0	1	0	0	3	0	0	0	0	0	0	0	0	0	0	0	0	0	0	1	1	0	0	0	0	1	0	0	0	1	0	1	0	0	0	1	0	1	3	1	2	0	0	1	0	0	2	2	2	2	0	0	1	0	1	0	0	0	0	0	0	1	2	0	0	0	0	0	1	0	1	1	0	0	0	0	0	0	0	1	0	0	0	0	0	1	1	0	0	2	1	2	0	1	0	0	1	0	0	2	1	0	0	0	1	0	1	0	0	0	0	0	0	0	0	1	0	0	0	1	0	0	0	1	0	0	1	1	0	0	0	0	2	0	0	0	0	1	0	0	0	0	0	0	0	0	0	0	1	0	0	0	0	3	0	0	0	0	0	0	0	0	0	0	1	1	1	0	0	0	1	0	0	0	1	0	0	1	0	0	1	0	1	1	1	2	0	0	0	0	0	0	0	0	1	0	0	0	0	0	0	0	1	0	2	1	0	0	0	0	0	0	2	0	0	0	0	0	0	0	0	0	1	0	0	0	0	0	0	1	0	0	0	0	1	0	0	0	0	1	0	1	0	0	0	0	0	1	0	1	1	1	0	0	0	0	0	0	0	1	1	0	0	0	0	0	0	0	0	1	0	0	0	0	0	0	0	0	0	1	1	0	1	0	1	0	0	0	0	1	0	2	0	1	0	0	0	0	0	0	0	0	1	0	0	0	0	0	0	0	0	0	1	0	0	0	0	0	0	1	1	0	0	0	0	0	1	0	1	0	1	0	0	0	0	0	0	0	1	0	0	0	1	0	0	0	0	0	0	0	0	0	1	0	0	0	0	0	0	0	0	0	0	0	1	0	0	2	0	0	3	0	0	0	0	1	0	0	0	0	0	0	0	4	0	0	1	1	0	0	0	0	0	0	0	0	0	1	0	0	0	0	1	1	0	0	0	1	0	0	4	0	1	0	0	0	1	0	2	0	1	1	2	1	0	2	0	1	0	0	0	0	0	0	0	0	1	1	1	0	1	0	0	0	4	0	1	1	0	1	0	0	0	2	0	0	0	0	0	0	0	0	1	2	0	1	1	0	0	0	1	0	0	0	0	0	0	0	0	0	0	0	0	0	0	2	1	0	3	0	3	0	0	0	0	0	0	0	0	1	0	0	1	1	0	0	0	0	0	0	0	0	1	0	0	1	0	0	0	0	0	0	0	1	1	0	0	0	2	0	0	0	0	3	0	1	0	2	0	0	0	0	1	0	0	1	0	0	1	0	0	0	0	1	1	0	0	1	1	0	0	2	0	0	4	0	0	1	0	0	1	0	1	0	1	0	0	0	0	0	0	1	0	0	0	1	0	1	1	0	0	1	1	0	0	0	1	2	0	0	0	0	0	0	0	0	0	0	0	0	1	0	0	0	0	0	1	0	0	2	0	0	0	0	0	0	1	1	0	1	0	0	0	0	1	0	1	0	0	0	0	0	0	1	0	0	0	0	0	0	0	0	1	1	0	0	2	0	0	0	0	1	2	0	0	0	0	0	1	0	4	0	0	0	0	0	0	0	0	0	0	0	3	0	1	0	0	0	0	0	0	0	1	0	0	0	1	0	0	0	0	1	0	0	0	0	1	0	0	0	1	0	0	0	0	1	0	0	0	0	0	0	0	0	0	0	0	0	0	0	0	0	1	0	0	0	0	1	0	0	0	0	0	1	0	1	0	0	0	0	0	0	0	0	0	0	0	2	0	2	0	0	2	0	0	0	0	0	0	1	0	0	0	1	1	0	0	1	0	0	2	0	0	1	0	0	0	1	0	0	0	1	2	0	0	2	0	0	0	0	0	0	0	2	0	0	0	0	0	1	0	0	0	0	1	0	0	0	0	0	0	0	0	0	0	0	0	0	0	0	0	2	0	1	0	2	0	2	1	1	2	0	0	0	0	0	1	0	1	0	0	0	1	0	1	0	0	1	0	0	0	0	0	1	0	1	0	0	0	1	0	0	0	1	0	1	0	0	1	0	0	0	0	0	1	0	1	2	2	0	1	0	0	0	2	0	0	2	0	0	1	0	0	1	0	0	1	0	0	0	1	0	0	0	2	0	0	0	1	1	0	0	0	0	0	0	1	4	0	0	0	1	0	1	0	0	0	0	0	0	0	0	1	1	0	0	0	0	1	0	0	0	0	4	0	0	0	0	0	1	0	0	0	0	0	0	1	0	0	0	0	0	1	0	0	0	1	0	0	0	0	0	0	0	2	0	0	1	0	0	1	0	1	0	0	0	0	1	0	0	0	0	0	1	0	0	0	1	1	0	0	0	0	0	0	1	1	0	0	0	3	1	0	0	0	0	0	0	0	0	0	0	1	1	1	1	0	1	1	0	1	0	0	0	0	1	0	0	0	0	0	1	1	0	0	0	1	0	1	0	0	1	0	0	0	0	0	0	0	1	1	1	2	0	0	0	0	0	0	0	0	0	0	0	0	0	1	0	0	0	0	2	0	0	0	1	0	0	1	0	3	0	1	2	0	0	1	0	0	0	0	0	0	0	1	0	0	0	0	0	1	1	0	0	0	1	0	0	0	0	0	0	0	0	1	0	1	0	1	0	0	0	0	0	0	3	0	0	0	0	0	0	1	4	0	0	0	0	0	0	1	0	1	0	1	0	0	0	0	0	0	0	0	0	3	0	1	2	0	1	0	0	0	1	0	0	1	2	0	0	0	0	0	0	0	1	0	0	1	0	0	0	0	0	0	1	0	2	0	1	0	1	1	0	1	0	0	0	0	0	0	1	0	1	0	0	0	0	0	0	0	0	1	0	1	0	0	1	0	0	0	0	0	0	0	0	0	1	3	1	0	0	1	0	0	0	1	0	0	0	0	0	0	0	0	0	0	1	0	0	0	0	1	0	0	0	0	0	0	0	0	0	0	0	0	0	4	1	1	1	1	0	0	1	0	1	0	0	0	3	0	0	0	0	0	1	0	1	1	1	0	0	0	0	0	0	0	1	1	0	0	0	0	0	1	0	0	1	0	0	0	0	0	0	0	1	0	1	0	0	1	0	0	2	0	4	0	2	0	0	0	0	0	1	1	1	0	0	0	0	0	0	0	0	0	0	1	1	0	0	1	0	1	0	0	2	0	1	0	0	0	1	0	0	0	0	0	1	0	0	0	0	1	0	1	0	0	2	0	1	0	0	1	0	1	0	0	0	0	1	0	0	1	0	0	0	3	1	0	0	0	0	0	0	0	1	0	0	0	0	0	0	0	0	0	2	0	0	0	0	0	1	1	0	0	0	0	0	0	0	0	0	1	2	0	0	0	1	0	0	0	1	0	0	1	0	0	0	0	0	0	0	0	0	0	1	0	0	0	0	1	0	0	0	0	0	0	1	0	0	0	0	0	0	0	0	0	0	0	0	0	2	0	0	0	0	0	2	0	0	0	4	0	0	0	0	0	0	0	0	0	0	0	0	1	0	0	0	0	0	0	0	0	0	0	0	1	0	1	0	0	0	0	0	2	0	1	0	0	0	0	1	2	0	0	0	0	0	0	0	0	0	0	0	0	0	0	2	0	0	0	0	0	0	0	0	1	0	0	0	0	0	0	0	0	0	0	0	2	0	0	0	1	0	0	0	0	0	0	2	0	0	0	3	1	0	0	1	0	0	0	0	0	0	0	1	0	1	0	0	1	1	0	0	1	0	0	0	0	0	0	0	0	1	0	0	2	0	1	0	1	0	0	0	0	0	1	0	0	0	0	1	1	0	0	0	0	1	0	0	0	0	0	0	0	0	0	2	0	0	0	0	0	0	0	0	0	0	3	0	0	0	0	0	0	0	0	0	0	1	0	0	0	0	1	0	0	1	0	0	1	0	0	0	0	0	0	1	0	1	0	2	1	0	0	1	1	1	0	0	0	0	0	0	1	0	0	0	0	1	2	0	1	0	2	0	0	0	0	0	0	0	0	0	1	0	2	0	0	0	0	0	0	1	0	0	1	1	2	0	0	0	1	1	0	0	2	0	0	0	0	1	2	2	1	0	0	1	0	0	0	0	1	0	0	0	0	1	0	0	0	0	1	0	0	0	1	0	0	0	0	0	1	0	0	0	0	0	0	1	1	3	0	0	0	0	0	0	1	1	1	2	0	0	0	1	0	0	0	1	1	0	1	0	0	0	0	3	0	1	1	0	0	1	0	0	0	0	0	0	0	1	0	0	0	0	1	1	0	0	1	0	0	0	0	0	0	0	0	0	0	0	0	1	0	0	1	1	0	0	0	0	0	0	0	0	2	0	2	0	0	0	0	0	3	0	1	0	0	0	2	0	2	0	1	1	0	0	1	0	0	0	0	0	1	0	4	0	0	0	0	0	0	0	0	0	1	0	0	1	1	0	0	0	0	1	0	1	0	1	0	0	0	0	0	0	0	0	0	0	0	2	0	0	0	0	0	0	1	0	0	0	1	0	2	0	0	3	0	0	1	0	0	0	0	0	0	0	0	0	0	0	0	0	0	0	1	1	0	0	0	0	0	0	0	0	0	1	2	0	2	0	1	0	1	0	1	0	0	1	1	2	1	1	1	0	0	0	0	0	1	0	2	0	1	0	0	0	0	0	3	0	0	0	1	1	0	0	1	0	0	0	0	0	1	1	0	1	0	1	1	0	0	0	0	0	1	0	0	0	0	0	0	0	0	0	0	0	0	0	0	2	0	0	0	0	0	0	1	0	0	0	0	0	1	0	0	2	0	0	0	0	0	0	0	0	0	1	1	1	0	1	0	2	0	0	0	0	0	0	0	0	1	0	0	0	1	0	0	1	0	0	1	0	1	0	0	0	0	0	0	1	0	0	0	0	0	0	0	0	0	0	0	0	0	0	0	3	0	0	2	0	0	0	1	1	1	0	0	1	0	0	1	1	0	1	1	0	0	0	1	0	0	0	0	0	0	1	0	0	0	1	2	0	2	0	0	0	0	0	2	1	0	0	0	0	0	2	0	0	0	0	0	0	0	0	0	2	0	1	0	0	0	0	0	0	2	0	0	0	2	0	0	0	0	0	0	0	0	0	3	0	0	1	0	0	1	0	3	0	0	1	2	0	0	0	0	0	0	1	0	2	0	1	1	1	1	1	0	0	0	0	0	0	0	1	0	1	0	1	0	0	1	0	0	0	0	1	0	0	0	0	0	0	1	1	0	0	0	0	0	0	0	0	0	1	0	0	0	1	1	0	0	0	1	1	0	0	1	1	0	0	0	0	0	0	1	0	0	0	0	1	2	0	1	0	0	1	0	1	0	0	2	0	0	0	0	0	0	0	0	0	0	0	0	1	0	0	0	1	0	1	0	0	0	0	0	0	0	1	0	0	1	0	1	1	0	0	0	1	0	0	0	0	0	0	0	0	1	0	0	0	0	0	0	0	1	0	0	0	2	1	0	0	1	0	0	0	0	0	1	0	0	0	1	0	0	0	0	0	0	1	0	1	0	0	1	0	0	0	0	0	1	0	1	0	1	0	1	0	0	0	0	1	0	1	0	1	0	0	1	0	0	0	0	1	0	0	2	0	0	0	1	0	0	0	0	1	0	0	0	0	0	0	0	0	1	1	0	1	1	0	0	1	0	0	0	1	0	0	0	1	2	0	2	0	1	0	0	1	3	0	2	0	2	0	1	1	0	0	0	2	0
N0.HOG0001423	0	0	0	0	0	0	0	1	0	0	0	0	1	0	1	0	0	0	0	0	0	0	1	0	0	0	0	0	0	0	0	3	0	0	0	0	0	0	0	1	0	0	2	0	0	0	0	0	0	0	0	0	0	0	2	0	0	1	0	0	1	0	0	1	0	0	1	0	0	0	0	0	0	0	0	0	0	0	0	0	0	0	0	0	0	0	0	0	0	0	0	1	1	0	0	0	0	0	0	1	2	1	0	0	0	0	0	0	0	0	0	0	0	0	1	0	0	0	0	1	0	0	0	0	0	0	2	1	1	0	1	0	0	0	0	0	0	0	0	0	0	0	2	0	0	0	0	0	0	0	0	0	1	3	0	0	1	0	0	0	1	0	0	0	0	0	0	0	1	0	0	0	1	0	1	0	0	0	0	1	0	0	0	0	0	0	0	0	0	0	0	0	0	0	1	0	0	0	0	1	0	0	0	0	0	0	0	0	0	1	0	0	0	0	0	0	0	0	0	1	0	0	0	2	0	0	0	0	0	1	1	0	0	0	0	0	0	0	1	0	0	1	0	1	0	0	1	0	0	0	0	0	0	0	1	0	0	1	0	1	0	0	0	0	1	0	0	0	0	0	1	0	1	0	0	0	0	0	0	0	0	1	0	0	0	1	0	1	0	0	0	0	1	0	0	0	0	1	0	1	2	0	0	0	0	0	1	0	0	1	0	0	1	0	1	0	0	0	1	0	0	0	1	0	0	0	0	0	0	0	0	1	0	0	0	1	0	0	0	0	1	0	0	0	0	0	1	0	0	0	1	0	0	1	0	0	0	1	0	0	0	1	1	0	1	1	0	0	0	0	0	0	0	0	1	0	0	0	1	0	0	0	0	0	0	0	0	1	0	1	0	0	1	0	1	0	0	3	0	0	0	0	0	0	0	0	0	1	0	0	0	1	0	0	0	0	0	0	0	0	0	0	0	0	0	0	0	0	0	0	1	0	0	0	0	0	1	1	1	0	0	0	0	0	0	1	0	0	0	0	0	0	1	0	0	0	0	0	1	1	0	0	0	0	0	0	0	0	0	0	0	0	1	0	0	0	2	0	0	0	0	0	1	1	0	0	0	0	0	0	0	0	0	1	0	0	0	0	3	0	0	0	1	0	3	0	0	0	0	0	0	0	0	0	0	1	0	0	1	1	0	0	1	0	1	0	0	0	0	0	0	0	0	0	0	0	0	0	1	0	0	0	0	0	0	0	0	0	0	1	1	0	1	0	0	0	0	0	0	0	0	0	1	0	0	0	0	0	0	0	0	0	0	0	0	0	0	0	0	0	0	0	0	0	1	0	0	0	1	0	0	0	0	0	0	0	0	0	1	1	0	0	0	0	0	0	0	0	0	1	0	0	1	0	0	0	0	1	0	0	0	0	0	1	0	0	1	0	0	0	0	0	0	1	1	1	0	0	0	0	0	0	0	0	0	0	0	0	0	0	0	0	0	0	0	0	0	0	1	0	0	0	0	0	0	0	0	1	0	0	0	0	1	0	0	0	0	0	1	0	0	0	0	0	0	0	1	0	0	0	0	0	0	0	0	0	0	0	0	0	0	0	1	0	0	0	0	0	0	0	1	0	0	1	0	0	0	1	0	0	0	1	1	0	2	0	0	0	0	1	0	0	0	2	0	0	2	1	0	0	0	0	0	0	0	0	0	0	0	0	0	0	0	0	0	0	0	0	0	2	0	0	0	0	0	0	1	0	0	0	0	0	0	0	0	0	0	0	0	0	0	0	2	0	0	0	0	0	0	0	0	0	0	1	0	0	1	1	0	0	0	0	0	0	0	0	0	0	1	0	0	0	1	0	0	0	0	0	0	0	0	0	0	0	0	1	0	0	0	4	0	0	0	0	0	0	0	0	0	0	0	0	0	0	0	1	0	0	0	0	0	0	0	0	0	1	1	0	1	0	0	1	0	0	0	1	0	0	0	0	0	0	0	0	0	0	0	1	1	0	1	0	1	0	0	0	0	0	1	0	0	1	0	0	0	0	0	0	0	1	3	1	0	0	0	0	0	0	0	1	0	0	0	0	0	1	1	1	0	0	0	0	0	0	0	1	0	0	0	0	0	0	0	1	0	0	0	0	0	0	0	0	0	0	0	0	1	0	1	0	0	0	0	0	1	0	1	1	1	0	1	0	0	0	0	0	0	0	0	0	0	0	0	0	0	0	0	0	1	0	0	0	0	0	0	0	0	0	0	0	0	0	0	1	0	0	0	0	1	0	0	0	0	0	0	0	0	0	1	0	1	0	0	0	0	1	0	1	0	0	0	0	0	0	0	0	0	2	1	0	1	0	1	0	1	2	0	0	0	0	1	0	1	1	0	0	0	0	0	0	0	0	2	0	1	0	0	0	0	0	1	0	0	0	0	0	0	0	0	0	0	0	0	0	0	0	0	1	0	0	0	1	1	0	0	0	0	0	0	0	0	0	0	0	0	1	0	0	0	0	0	0	1	1	1	0	0	0	0	0	0	0	0	1	0	0	0	0	0	0	0	0	0	1	0	0	0	0	0	0	0	0	1	0	1	0	0	0	0	0	1	0	0	0	0	0	0	0	0	0	0	0	1	0	0	1	0	0	0	0	0	0	0	0	1	0	0	2	0	0	0	0	0	0	0	0	0	0	0	0	0	0	0	0	0	0	1	0	1	0	0	0	0	1	0	0	0	0	0	0	0	0	0	1	0	2	0	0	0	0	0	0	0	1	0	0	0	0	0	0	1	0	0	0	0	0	1	0	0	0	1	0	0	0	0	2	0	0	0	0	1	0	0	0	0	1	0	0	0	0	0	0	0	0	0	1	0	0	0	0	0	0	0	0	0	0	0	0	0	0	0	0	1	0	0	0	0	0	0	1	0	1	0	2	0	0	0	1	0	0	0	0	0	0	0	0	0	0	0	0	0	0	0	1	0	0	0	0	0	0	1	1	0	1	1	0	0	0	0	0	0	0	0	0	0	0	0	1	1	0	0	0	0	0	0	1	1	1	0	0	0	0	1	0	1	0	0	1	1	1	0	0	0	0	0	0	0	0	0	0	0	1	1	0	0	0	0	1	0	2	0	0	0	0	0	1	0	0	0	0	0	0	0	1	1	0	0	0	0	0	0	0	0	0	0	0	0	0	0	0	0	1	0	0	0	0	0	0	0	1	0	1	1	0	0	0	0	0	1	0	0	0	0	0	0	0	1	0	0	0	1	0	0	0	0	0	1	0	0	0	0	0	0	0	0	0	1	0	1	0	1	0	0	0	0	0	0	0	1	2	0	0	0	0	0	0	0	0	0	0	1	0	0	0	0	0	0	0	1	0	0	0	0	0	0	1	1	1	1	1	0	1	0	0	0	0	0	1	0	0	0	0	0	0	0	0	1	0	0	1	0	0	2	0	0	0	0	0	0	0	0	0	0	0	0	0	0	0	0	0	0	0	0	0	1	0	0	1	1	0	1	0	0	0	0	1	1	1	0	0	0	1	0	0	0	0	0	0	0	0	0	0	0	1	1	0	4	0	0	0	0	0	0	0	1	0	1	0	0	0	1	0	0	0	1	3	0	0	0	0	0	0	1	0	0	0	0	1	0	1	0	0	0	0	0	0	1	0	1	0	0	0	1	1	0	1	0	0	1	1	0	0	0	0	0	0	0	1	0	0	0	1	0	0	0	0	0	0	0	0	0	0	0	0	0	1	0	0	0	0	0	0	0	0	1	0	0	0	0	0	0	1	0	0	0	0	0	0	2	0	0	0	1	0	1	0	0	0	0	0	0	0	0	0	0	0	0	0	0	1	0	0	0	0	0	0	0	0	0	0	0	0	0	0	0	0	1	0	0	0	0	0	0	0	1	0	1	0	0	1	0	1	0	0	1	0	1	0	1	1	1	0	0	2	0	1	0	0	1	2	0	2	0	0	0	0	1	1	1	0	1	0	0	1	0	0	0	0	0	0	0	0	0	0	0	0	0	0	0	0	0	0	0	0	0	0	0	1	1	0	0	0	0	1	0	0	0	0	1	0	0	1	0	0	0	0	1	0	0	0	0	0	0	0	1	0	0	0	0	0	0	0	1	0	0	0	0	0	0	0	1	0	0	0	0	0	0	0	0	0	0	0	0	0	0	0	0	1	0	0	1	0	0	0	1	0	0	0	1	0	0	0	0	0	0	1	1	0	0	0	0	1	1	0	0	0	0	0	0	1	0	0	0	0	2	0	0	0	2	0	0	0	0	1	0	0	0	0	0	0	2	0	0	0	0	1	0	1	0	0	0	0	0	0	0	0	1	1	2	0	0	0	0	0	0	0	0	0	1	0	0	0	0	0	0	0	0	0	1	0	1	0	0	0	1	0	0	0	0	0	0	0	1	0	0	0	0	0	0	0	3	0	0	0	1	0	0	0	1	0	0	0	0	1	0	0	0	0	0	0	0	0	0	0	0	1	0	1	0	0	0	0	0	0	1	0	0	0	0	0	0	0	0	0	0	0	0	0	0	0	0	0	1	0	1	0	0	0	0	0	1	0	0	0	1	0	0	0	0	2	0	1	0	0	0	0	0	1	0	0	0	0	0	0	0	1	2	0	0	1	0	0	0	0	0	0	0	0	4	0	0	1	0	0	0	1	0	1	0	0	0	0	0	1	1	1	0	0	0	0	0	0	0	0	1	0	0	0	0	1	0	0	0	0	0	1	0	0	0	0	0	0	0	0	1	0	1	0	0	0	0	0	1	0	0	0	0	1	0	0	0	0	0	0	0	0	1	0	0	0	0	1	0	0	1	0	0	0	0	0	0	0	0	0	1	0	0	0	0	1	0	0	0	1	0	0	0	0	0	1	0	0	0	0	1	0	0	0	0	0	0	0	0	0	0	0	0	0	0	0	0	0	0	0	0	1	0	0	0	0	0	0	0	0	0	0	0	0	0	0	0	1	0	0	0	0	0	0	1	0	1	0	0	1	0	0	0	0	0	2	0	0	1	1	0	0	0	0	0	0	0	0	0	0	0	0	0	0	0	0	0	0	0	0	0	0	0	1	0	0	0	0	0	0	0	1	0	0	0	0	1	0	0	0	0	0	0	0	0	0	0	0	0	0	0	0	0	0	0	0	0	0	0	0	0	0	0	0	0	2	0	0	0	0	0	0	0	0	0	0	0	0	0	0	0	0	1	0	0	0	0	0	0	0	0	0	0	0	0	0	1	1	0	0	0	1	0	0	0	0	0	0	0	0	0	0	0	0	1	1	0	0	0	0	0	0	1	0	0	0	0	0	0	1	0	0	0	0	1	0	1	0	0	0	0	0	0	0	0	1	0	0	0	0	0	0	0	0	0	0	0	0	0	0	0	0	0	0	0	0	0	0	0	0	0	0	0	0	0	0	0	0	0	0	1	0	0	0	0	1	0	1	0	0	0	0	0	0	0	1	0	0	0	0	0	0	1	2	1	0	1	0	0	3	0	0	1	0	1	0	0	2	0	1	0	0	0	0	0	2	0	0	0	0	1	0	0	0	0	0	0	0	0	0	0	0	0	1	0	1	0	0	0	0	0	0	0	0	0	0	0	0	0	1	0	0	0	0	0	1	0	0	0	0	0	0	1	0	0	0	0	0	0	0	0	0	0	0	0	0	0	0	0	0	0	0	1	0	2	0	0	0	0	1	0	0	0	0	1	0	0	1	0	1	0	0	0	0	0	1	0	0	0	0	0	0	0	1	1	0	0	1	1	0	2	0	0	0	0	0	0	1	0	0	1	0	1	0	0	0	0	0	0	0	0	0	0	0	0	0	0	0	0	1	0	0	0	0	0	0	1	0	0	0	0	0	0	0	0	0	0	0	0	0	0	0	0	0	0	1	0	0	1	0	1	1	0	0	0	0	0	0	0	0	0	0	2	1	0	1	0	0	2	0	2	0	0	0	0	0	3	0	1	0	0	0	0	0	0	0	0	0	1	0	2	0	0	0	0	0	0	0	0	0	0	0	0	0	0	1	0	0	0	0	0	0	0	0	0	0	0	0	0	0	0	0	2	0	0	0	0	0	0	0	2	0	0	0	0	0	0	0	0	0	0	0	0	0	0	1	1	0	0	0	0	0	0	0	0	0	0	0	0	0	1	0	0	0	0	0	0	0	0	0	0	0	0	0	0	2	2	0	0	0	0	0	0	0	0	0	0	0	0	0	0	3	0	0	0	1	0	1	0	0	0	0	0	1	2	0	0	0	0	0	1	0	0	0	0	1	0	0	1	0	0	0	0	1	0	0	0	0	0	1	0	0	0	0	0	0	0	1	0	0	0	0	0	0	1	0	0	0	0	0	0	0	0	0	0	0	0	0	0	0	0	0	0	0	0	0	0	0	0	2	0	0	0	0	0	2	0	0	0	0	1	0	0	0	0	0	0	0	0	0	1	0	0	0	1	0	0	0	0	0	0	0	0	0	1	0	0	0	0	0	0	1	0	0	0	0	0	0	0	0	0	0	1	0	0	0	0	0	0	0	0	0	0	0	0	1	1	0	0	0	0	0	0	0	0	0	0	0	0	0	0	1	0	1	0	1	0	0	0	0	0	1	1	0	1	1	0	0	0	0	0	0	0	0	0	0	0	0	0	0	1	0	1	0	0	1	1	0	0	0	0	1	0	1	0	0	0	0	0	1	0	0	1	1	0	1	0	0	1	0	0	0	0	0	0	1	1	0	0	1	0	1	0	0	0	0	0	0	0	0	1	0	0	0	0	0	0	0	0	0	0	0	0	0	0	0	0	1	0	0	0	0	0	0	0	0	0	1	0	0	0	0	0	2	0	1	0	0	1	0	0	0	0	1	0	0	1	1	0	0	0	0	0	0	0	0	0	0	0	1	0	0	1	0	1	0	0	0	0	0	0	0	0	0	0	0	0	1	0	0	0	0	0	0	1	1	0	0	0	0	0	0	0	1	1	0	2	0	0	0	0	0	0	0	0	0	0	0	0	1	0	0	0	0	0	0	0	0	0	0	0	0	0	1	0	0	0	0	0	2	0	0	0	3	0	1	1	0	0	0	0	1	0	1	0	1	0	0	0	0	0	0	1	0	1	0	0	0	0	0	0	0	0	1	0	1	2	0	0	0	0	0	0	0	0	0	0	0	0	0	0	0	1	0	0	0	0	0	0	0	0	0	0	0	0	0	0	0	1	1	0	0	0	0	0	1	0	2	0	1	0	0	0	0	0	0	0	0	1	0	0	1	0	0	0	0	0	0	0	0	0	0	0	0	0	0	0	0	0	0	0	0	0	1	0	0	0	1	0	0	0	0	0	0	1	0	1	1	0	0	0	0	0	0	0	1	0	1	0	0	0	1	0	0	0	0	0	1	0	0	0	0	0	0	1	0	0	0	0	0	0	0	2	1	0	0	0	0	0	0	0	0	0	0	0	0	0	0	0	0	0	0	0	0	0	1	0	0	0	0	0	0	0	0	0	0	0	1	0	0	0	0	0	0	1	0	0	1	0	0	0	0	0	1	1	0	0	1	0	1	0	0	0	0	1	0	0	0	0	0	2	0	0	1	0	0	0	1	0	0	0	0	0	0	2	0	0	0	0	0	1	2	0	0	0	0	0	2	0	0	1	0	0	0	0	0	0	0	0	0	0	0	0	0	1	0	1	0	0	1	0	0	0	0	0	1	0	0	0	2	0	0	0	0	0	0	0	0	0	0	0	1	3	0	1	0	0	0	2	0	0	1	0	0	0	0	0	1	0	0	1	0	0	0	0	0	0	0	0	0	0	0	0	1	0	0	0	0	0	0	0	0	0	0	0	0	0	0	0	0	0	0	0	0	0	1	2	0	0	0	2	0	0	0	0	0	1	0	0	0	1	0	0	0	0	1	0	0	0	0	0	0	0	0	0	0	0	0	1	0	0	0	0	0	0	0	1	0	0	0	0	0	0	0	1	0	0	0	0	1	0	0	0	0	0	1	0	0	0	0	1	0	0	0	0	0	0	0	2	0	0	0	0	0	0	0	0	0	0	0	0	0	0	0	0	0	0	0	0	0	0	0	1	1	0	0	0	0	0	0	1	0	0	0	0	0	0	0	0	1	0	2	0	0	0	1	0	0	1	0	0	0	0	0	0	0	0	0	0	0	0	0	0	0	0	0	0	0	0	0	0	0	0	1	0	1	0	0	1	0	0	0	0	1	0	0	1	0	0	0	0	0	0	2	0	0	0	1	0	0	0	0	0	1	0	0	0	0	0	0	0	0	0	0	0	0	0	3	0	0	0	0	1	1	2	0	1	0	1	1	0	0	2	0	1	0	0	0	0	1	2	0	0	0	0	0	1	0	0	1	0	1	0	0	1	0	0	0	1	0	0	0	0	1	0	0	0	0	0	0	1	0	0	0	0	0	0	0	0	0	0	0	0	1	0	0	0	0	0	0	1	0	0	0	0	0	0	2	0	0	0	0	0	0	0	1	0	0	0	0	1	0	0	0	0	1	0	0	0	0	0	0	3	1	0	0	3	0	0	1	2	0	0	0	0	0	0	1	0	0	1	0	1	0	0	0	0	0	0	0	0	0	0	0	0	0	0	0	0	1	0	0	0	0	0	0	0	0	1	1	0	0	0	0	1	0	0	1	0	0	0	0	1	0	0	0	0	0	0	0	0	0	0	0	0	0	0	0	0	0	0	0	0	0	0	0	2	0	0	0	0	1	0	0	0	0	0	0	0	1	0	0	0	0	0	0	0	0	0	0	0	0	0	0	0	0	1	0	0	3	2	0	0	0	0	0	0	0	0	0	0	0	0	0	0	1	0	0	0	0	0	0	0	0	1	0	0	1	0	0	0	0	0	0	0	0	0	0	0	0	1	0	0	0	0	0	0	0	0	1	0	0	0	1	0	0	0	0	0	1	0	0	1	0	0	0	0	3	0	0	0	0	0	0	0	0	0	0	0	0	0	0	1	0	0	0	0	0	2	0	0	0	0	1	0	0	0	0	0	0	0	0	0	0	0	0	0	2	0	0	0	0	0	0	0	0	0	0	0	0	0	0	1	0	0	0	0	0	0	0	0	0	0	0	0	1	0	2	0	0	0	0	1	0	0	0	0	0	0	0	0	1	0	0	0	0	1	0	0	0	0	0	1	0	0	0	0	0	1	0	0	0	0	0	0	0	1	0	0	0	0	0	0	0	0	0	0	0	0	1	0	0	1	0	0	0	0	0	1	0	0	0	0	0	0	0	1	0	0	0	0	0	1	1	0	0	0	1	0	0	0	0	0	0	0	0	0	0	0	0	0	1	1	0	1	0	1	1	0	0	0	0	0	0	0	1	0	0	1	1	0	0	0	0	0	0	0	0	0	0	0	0	0	0	0	1	2	2	0	0	0	0	0	0	0	0	0	0	0	0	0	0	0	0	0	0	0	0	0	0	0	0	0	0	0	0	0	0	1	0	0	0	1	0	0	0	0	0	0	1	0	1	0	0	0	0	0	0	0	0	0	0	0	1	0	0	0	0	0	0	0	1	0	1	0	0	1	0	0	0	0	0	0	0	0	0	0	0	0	0	0	0	0	0	0	1	0	0	0	0	0	0	0	0	1	0	0	1	0	0	0	0	1	1	0	0	0	0	1	0	0	0	0	0	0	0	0	0	0	0	0	0	0	0	0	2	1	0	2	0	0	0	0	0	0	0	0	0	1	1	0	0	0	1	1	0	1	0	0	0	0	0	0	0	0	0	0	0	0	0	0	0	0	0	1	0	2	0	0	0	0	3	0	0	0	0	1	0	0	2	0	0	0	0	0	1	0	2	0	0	0	0	0	0	0	0	0	1	0	0	0	0	1	1	0	1	0	0	0	0	0	0	1	0	0	0	0	0	0	1	1	0	0	1	0	0	1	0	0	1	0	0	0	1	0	0	0	0	0	0	2	0	0	0	0	0	0	0	1	0	0	0	0	0	0	0	1	1	0	0	0	0	0	0	0	0	0	0	0	0	1	0	0	2	0	0	0	0	0	0	0	0	0	0	0	0	0	0	0	0	1	0	0	1	0	0	0	0	0	0	0	1	0	1	0	1	0	2	0	0	0	0	0	0	0	0	0	2	0	1	0	0	1	0	0	0	0	0	1	0	0	0	0	0	0	0	0	0	0	0	0	0	0	0	0	0	0	0	0	0	0	0	0	0	0	0	0	0	0	0	0	2	0	0	0	0	0	0	0	1	0	0	0	0	0	0	0	0	1	0	0	0	0	1	0	0	0	1	0	0	0	0	0	0	0	1	1	1	0	0	0	0	0	0	0	0	0	1	1	1	1	0	0	0	0	0	1	0	0	0	0	2	0	0	0	0	0	0	0	0	0	0	0	0	1	0	0	0	1	0	0	0	1	0	1	0	1	0	0	0	1	0	0	0	0	1	0	0	0	1	2	0	0	0	0	1	1	0	0	0	0	0	0	1	1	1	0	0	1	0	0	2	0	0	1	0	0	0	0	0	0	1	0	0	0	1	0	0	0	0	0	1	0	0	0	0	0	0	0	0	0	0	0	0	1	0	0	0	0	0	1	0	0	0	0	0	0	0	0	1	1	0	1	0	0	2	0	2	0	0	0	0	0	0	0	0	0	0	0	0	0	0	0	0	0	0	0	0	1	0	0	0	0	0	0	0	0	0	1	0	0	0	0	0	1	0	0	0	0	0	0	0	0	0	0	0	0	3	0	0	0	0	0	0	0	0	0	0	0	0	0	1	0	0	0	0	0	0	0	0	0	1	0	0	0	1	0	0	0	0	2	1	0	0	0	0	0	0	0	0	0	2	0	0	1	0	0	1	0	0	0	0	0	0	0	0	0	0	2	0	0	0	1	0	1	0	0	0	0	0	0	0	0	1	0	1	0	2	0	0	0	0	2	0	0	0	1	0	0	0	0	0	0	0	0	0	0	0	0	0	0	0	0	0	0	1	0	0	0	0	0	0	1	0	0	0	0	0	1	0	1	0	0	0	0	0	1	1	0	0	0	0	0	0	0	0	0	1	2	1	1	0	1	0	0	0	0	0	1	0	0	0	0	0	1	0	0	0	0	0	0	0	0	1	0	0	0	0	0	0	0	0	0	1	0	1	0	0	0	1	0	0	0	0	0	0	0	0	0	0	0	0	0	0	0	0	0	0	0	0	0	0	0	0	0	0	0	0	0	0	0	0	0	0	0	0	0	0	0	0	0	0	0	0	1	1	0	1	0	0	0	0	0	0	0	0	0	0	0	0	0	0	0	0	0	0	0	0	0	0	1	0	1	0	0	0	0	0	0	0	0	0	0	0	0	0	0	0	1	0	0	0	0	1	0	0	0	0	0	0	1	0	0	0	0	1	0	0	0	0	0	0	0	0	0	0	0	0	0	1	0	0	0	0	0	0	0	0	0	0	0	0	0	1	0	0	0	0	1	0	0	0	0	1	0	0	2	0	0	0	0	1	0	0	0	0	0	0	0	0	0	1	2	0	0	1	0	0	0	0	0	0	1	0	0	0	0	0	0	0	0	1	0	1	1	0	0	0	0	0	0	0	0	0	1	1	0	1	1	0	0	0	1	2	0	0	0	0	1	0	0	0	0	0	0	0	0	0	1	0	0	0	0	0	0	0	0	0	0	0	1	0	0	1	1	0	0	0	0	0	1	1	0	0	0	0	0	0	0	0	0	0	0	0	0	0	0	0	0	0	0	0	0	0	0	0	0	0	1	1	0	0	0	0	0	1	0	0	0	0	0	0	0	1	0	0	0	0	0	0	0	0	0	0	0	0	2	0	1	2	0	0	0	0	0	0	0	0	1
N0.HOG0001430	0	1	1	0	0	0	0	0	0	1	0	0	0	0	1	0	0	0	0	0	0	0	0	0	0	1	0	2	0	0	0	0	0	0	0	0	0	0	0	0	0	0	2	0	0	1	0	0	0	0	0	0	1	0	1	1	0	0	0	0	0	0	0	1	0	0	0	1	1	0	0	0	0	0	0	0	1	1	0	0	2	1	0	1	0	0	0	0	0	0	0	1	0	0	0	0	0	0	1	0	0	0	0	0	0	1	0	0	0	0	0	0	1	0	0	0	0	0	1	1	0	0	0	0	0	0	0	0	0	0	0	0	0	0	0	0	1	0	0	0	0	0	0	0	0	0	0	1	0	0	0	0	1	0	2	0	0	0	0	0	0	0	0	1	1	0	0	1	1	0	0	0	0	0	1	1	1	2	0	0	0	0	0	0	0	0	0	1	0	0	0	0	0	0	0	0	1	0	0	1	0	0	0	0	1	1	0	0	1	1	1	0	0	0	0	0	0	0	0	0	0	0	0	0	0	1	0	0	0	0	0	0	0	2	0	0	0	0	0	0	0	0	1	0	1	0	0	0	0	1	0	0	0	0	0	0	0	0	0	0	0	0	1	0	0	0	0	0	0	1	0	0	0	2	0	0	1	0	0	0	0	0	0	1	0	1	1	0	1	0	0	0	0	1	0	0	0	0	0	0	1	0	0	0	0	0	0	0	0	0	0	0	0	0	0	0	3	0	0	1	0	0	0	0	0	0	0	0	0	1	0	0	0	0	0	0	0	0	1	0	0	0	1	0	1	1	0	0	0	1	1	0	0	0	0	0	0	1	2	0	1	2	0	1	0	0	1	0	0	0	0	0	1	0	1	0	0	1	0	0	0	0	0	0	0	0	0	0	0	2	0	0	0	0	1	1	2	0	1	1	1	0	0	0	0	0	0	1	0	0	0	0	0	0	3	0	0	0	0	0	0	0	1	0	0	0	0	0	0	0	1	0	0	0	0	0	0	0	0	0	0	0	0	0	1	0	0	0	0	0	0	0	0	0	0	1	0	0	0	2	0	1	0	0	0	0	0	0	0	2	0	0	0	0	0	0	1	0	0	1	0	0	2	0	1	0	2	0	0	0	0	0	0	0	0	0	1	1	3	0	0	0	0	0	0	0	0	0	0	0	0	1	1	0	0	0	0	1	0	0	1	0	0	0	0	1	0	0	2	0	0	0	0	0	0	0	0	0	0	0	0	0	0	0	0	0	0	0	0	0	0	0	1	1	0	0	0	0	0	0	0	1	0	0	0	0	0	0	1	0	0	0	0	0	0	0	0	0	0	0	0	0	0	0	1	0	0	0	0	0	0	0	0	0	0	2	0	0	0	0	0	0	1	0	0	0	0	1	0	0	0	0	1	0	0	0	0	0	0	0	0	0	0	0	1	0	0	0	0	0	0	0	1	0	0	0	0	0	0	0	0	0	0	0	0	0	0	0	0	1	1	1	0	0	0	0	0	0	0	0	0	0	0	1	1	0	0	1	1	0	0	1	0	0	0	0	0	0	1	2	0	0	0	0	0	0	0	1	0	0	0	1	0	0	0	1	0	1	0	1	0	1	1	0	0	0	0	1	1	2	1	0	1	0	0	1	1	1	0	1	0	0	1	0	1	0	0	0	0	0	0	0	0	0	0	1	0	0	0	0	1	0	1	0	0	0	0	0	0	0	1	0	0	0	0	0	0	0	0	0	0	0	1	0	0	0	0	0	0	0	0	0	0	0	0	0	0	2	1	0	0	0	0	0	0	0	0	0	1	0	0	0	0	1	0	1	0	1	0	1	1	0	0	1	0	1	0	1	0	0	1	0	0	0	0	0	0	0	0	0	0	0	1	0	0	1	0	0	0	0	0	0	0	0	0	0	0	0	0	0	1	0	1	0	0	1	0	0	0	0	0	0	1	0	1	0	1	0	0	1	0	1	0	0	0	1	0	0	0	0	0	0	0	0	0	0	0	2	0	0	0	0	2	0	1	1	0	0	0	0	0	0	1	0	0	0	0	0	0	0	1	0	0	0	0	0	2	0	0	1	0	0	0	0	0	0	0	1	0	0	1	0	0	0	1	0	0	0	0	0	0	0	1	0	0	0	0	0	0	0	1	0	0	0	0	0	0	0	1	0	1	0	1	0	0	0	0	0	0	2	0	0	0	0	0	1	0	0	0	1	1	0	0	1	0	0	0	0	0	0	0	0	0	0	0	0	0	1	0	0	1	0	1	0	1	1	0	0	0	0	0	0	0	0	1	0	0	0	1	0	0	1	1	0	0	0	0	0	0	0	1	0	0	0	0	0	0	0	0	0	1	0	0	0	0	0	1	0	0	0	0	0	0	1	0	0	0	0	0	0	0	0	1	0	0	0	0	0	1	1	0	1	0	0	0	0	0	0	0	0	0	0	0	0	0	0	0	0	0	0	1	0	0	0	1	0	0	0	0	0	0	0	0	0	0	1	0	0	1	0	0	0	1	0	0	0	0	1	0	0	0	2	0	0	0	0	0	0	0	0	0	0	1	0	0	1	1	0	0	1	3	0	0	0	0	0	0	0	0	0	0	0	1	0	0	0	1	0	1	0	1	0	0	0	1	0	0	0	1	0	0	1	0	1	1	0	0	0	1	1	1	0	0	0	0	0	0	0	1	0	0	1	0	0	0	1	1	0	0	0	0	1	0	0	0	0	0	0	0	0	0	0	0	0	0	0	0	1	0	0	0	0	0	0	0	0	0	0	0	0	0	0	0	0	0	0	0	0	0	1	2	0	1	0	0	1	1	0	0	0	0	0	0	0	0	0	0	0	0	0	1	0	0	0	0	0	0	0	1	0	0	0	1	0	0	0	0	0	2	0	0	0	0	0	0	0	0	0	1	0	1	0	0	0	1	0	2	1	0	1	0	0	0	1	0	0	0	1	0	1	0	0	0	3	0	0	0	0	0	0	0	0	0	0	0	0	0	0	0	0	0	0	0	0	0	0	2	0	0	0	0	0	0	0	0	0	2	0	1	0	0	0	0	0	1	0	0	0	0	0	0	0	0	1	0	0	0	1	1	0	0	0	0	0	0	0	0	0	0	1	0	0	0	0	0	1	1	0	1	0	0	0	1	1	1	0	0	0	0	0	0	0	0	1	0	0	0	0	0	0	0	0	0	0	2	0	0	0	1	0	1	1	0	0	0	0	0	0	1	0	0	0	0	0	0	0	3	1	0	0	0	1	1	0	0	0	0	0	0	0	0	0	0	1	0	0	0	1	1	0	0	0	1	0	1	0	1	0	0	3	0	0	0	0	0	1	0	1	0	2	0	0	0	0	0	0	0	0	0	1	0	2	0	0	0	0	1	0	0	0	0	0	1	0	2	1	0	0	1	0	0	0	0	0	0	0	1	1	0	0	0	0	0	1	0	0	0	0	0	0	0	0	0	0	0	0	0	0	0	0	0	0	0	0	0	0	0	0	0	0	0	0	0	0	0	1	0	0	0	0	0	1	0	1	0	0	0	0	0	0	0	1	0	0	0	0	0	0	0	0	0	0	0	2	0	0	0	0	0	0	0	0	0	0	2	0	0	0	0	0	0	1	1	0	0	0	0	1	0	0	0	0	0	0	0	0	1	0	0	0	0	0	0	0	1	1	0	0	0	1	0	0	0	0	1	1	0	1	0	0	0	0	0	0	0	0	0	0	1	0	0	0	0	0	0	0	0	2	0	0	0	0	0	0	0	0	0	1	0	1	0	0	0	0	0	0	0	0	1	0	0	0	0	0	1	0	0	1	0	1	2	0	0	0	0	0	0	0	0	0	0	0	0	0	2	0	0	0	0	0	0	0	0	0	0	1	0	0	1	0	0	0	0	1	0	0	0	0	0	5	0	0	0	0	1	0	1	1	0	0	0	0	0	0	0	0	1	2	0	0	0	0	0	0	1	0	0	0	1	0	0	0	0	0	0	0	0	0	0	0	0	1	1	0	0	0	1	1	0	1	0	0	1	0	0	1	0	0	0	0	0	0	0	1	0	0	0	0	1	0	0	1	0	0	0	0	0	0	0	0	0	0	0	0	0	0	1	0	0	0	0	0	0	0	0	0	0	1	0	1	1	0	1	0	0	0	0	0	0	1	0	1	0	0	1	1	1	1	0	0	0	0	0	0	0	0	0	0	0	0	0	0	0	0	0	3	0	0	0	0	1	1	0	0	0	0	0	0	1	0	0	0	0	0	0	0	0	0	0	0	1	0	0	2	0	1	0	2	0	0	0	3	0	1	0	0	0	0	0	0	1	0	0	0	0	0	1	0	0	0	0	0	0	0	1	0	0	2	1	0	0	1	0	0	0	0	0	0	0	0	0	0	0	0	1	0	0	0	0	0	0	0	0	0	0	0	1	1	2	1	0	0	0	0	0	0	1	0	0	0	0	0	0	0	0	0	0	3	0	0	0	0	0	0	2	0	0	1	0	0	0	0	0	0	0	0	0	0	0	0	0	0	0	0	0	1	1	0	1	0	0	0	2	0	2	0	0	1	0	0	3	0	0	0	0	1	0	0	0	0	0	0	1	1	0	0	0	0	1	0	0	0	2	0	0	0	0	0	0	0	0	0	0	0	0	0	0	1	2	0	0	0	0	1	0	1	0	2	3	0	0	0	1	1	0	0	0	0	0	1	0	0	0	0	0	0	1	1	0	0	0	0	2	0	0	0	0	0	0	0	0	0	1	0	0	0	0	0	0	0	0	0	0	0	0	0	1	0	0	1	0	0	0	0	0	1	0	1	0	0	2	0	0	0	0	0	1	0	0	0	0	0	0	0	2	2	0	0	0	2	1	0	0	1	0	0	0	1	0	0	1	0	0	0	1	0	0	0	0	0	0	0	0	0	0	0	0	0	0	0	0	0	0	0	1	0	0	0	1	2	0	1	0	0	0	0	0	0	0	0	0	0	0	0	0	0	0	0	1	0	0	0	1	0	0	0	0	0	0	0	0	0	0	0	1	1	0	0	0	1	0	0	1	1	0	0	0	1	0	0	0	0	1	0	0	1	1	0	0	0	0	0	0	0	1	0	0	1	0	0	0	1	0	0	0	0	1	0	0	0	0	1	0	0	1	0	0	0	0	0	0	0	0	0	0	0	0	1	0	2	0	0	0	0	0	1	0	0	0	0	0	0	1	1	1	1	0	0	0	1	0	0	0	1	0	0	0	0	0	0	0	0	0	1	1	0	0	1	0	0	0	0	0	1	0	0	0	0	0	0	1	0	0	0	0	0	0	0	0	0	0	0	0	1	1	0	1	1	0	0	1	0	0	0	0	1	0	1	0	0	0	0	0	2	1	1	0	0	0	0	1	0	0	0	0	0	0	0	0	0	0	1	0	0	2	0	1	0	0	0	0	0	0	0	0	0	0	0	0	0	0	0	1	0	1	0	0	0	0	0	0	0	0	0	0	1	0	0	0	0	0	0	0	1	1	0	0	0	0	1	0	0	0	0	0	1	0	0	0	0	1	0	0	1	0	0	0	2	0	0	0	0	1	0	0	0	0	0	0	0	2	0	0	0	1	1	0	0	2	1	0	0	0	0	0	0	0	0	0	0	0	1	0	0	0	0	1	0	0	0	0	0	1	1	0	0	0	0	0	0	0	0	1	0	0	0	0	0	1	0	0	0	0	0	0	0	1	0	0	0	0	0	0	1	0	0	0	0	0	0	0	1	0	1	0	0	0	0	0	0	1	0	0	0	0	0	1	0	1	0	2	0	0	0	0	0	0	0	0	0	0	0	0	0	0	0	0	1	0	0	0	0	0	1	1	1	0	0	0	0	0	0	0	0	0	0	0	1	0	0	0	1	2	0	0	0	1	0	0	0	0	0	0	0	0	2	0	0	0	0	0	0	0	0	0	3	1	0	0	0	1	0	0	0	0	0	0	0	0	0	0	0	0	0	2	0	0	1	0	0	0	0	0	0	0	0	1	0	0	0	0	0	0	0	0	0	0	0	1	0	0	0	1	0	1	0	1	0	0	0	0	1	0	0	0	0	0	0	0	1	0	0	0	1	0	1	0	1	0	0	0	0	0	0	0	0	0	0	0	0	0	0	0	0	0	0	1	0	0	0	0	0	1	0	0	0	0	0	0	0	1	1	1	1	0	0	0	0	0	1	0	0	0	1	0	0	1	1	0	0	0	0	0	1	0	0	0	0	0	0	1	2	0	0	0	0	0	0	0	0	0	1	0	0	0	0	1	1	0	0	0	0	1	1	0	0	0	1	1	0	0	0	0	0	0	0	0	0	0	1	1	0	0	0	0	1	0	0	0	0	0	0	0	0	0	0	0	0	0	0	0	0	1	0	0	2	0	0	0	0	0	0	0	1	0	0	0	0	0	0	0	0	0	0	0	0	0	0	0	0	0	0	0	0	0	0	0	0	1	1	0	0	1	0	0	0	0	0	0	0	1	0	0	0	0	0	1	0	0	0	1	0	0	0	0	0	0	0	0	0	0	0	0	1	2	0	0	0	0	0	0	0	0	0	0	0	1	0	0	0	0	0	0	0	0	2	0	0	0	0	0	0	0	0	0	1	0	1	0	0	1	0	0	1	0	0	1	0	0	0	0	0	0	0	0	1	0	0	0	0	0	0	0	0	0	1	0	0	0	0	0	1	0	1	0	0	0	0	0	0	1	0	1	1	0	1	1	0	0	0	0	0	0	2	0	0	0	1	0	0	0	0	0	0	1	0	0	0	0	1	0	0	0	0	0	0	0	0	0	0	0	0	0	0	0	0	0	3	1	2	1	0	0	0	0	0	0	2	0	0	0	1	1	1	0	1	0	1	0	0	0	0	0	0	0	0	0	0	0	0	1	0	0	0	0	0	0	1	0	1	1	0	1	0	0	0	0	0	0	1	0	0	0	0	0	0	1	0	0	0	0	0	1	2	0	0	0	0	0	0	0	1	0	0	0	0	0	1	0	0	0	2	0	1	0	0	1	0	0	2	1	0	0	0	1	0	0	0	0	1	0	0	0	1	1	0	0	0	1	0	0	0	0	0	0	0	0	0	1	0	0	0	0	0	0	0	0	1	1	0	0	0	0	0	0	1	1	0	3	2	1	0	0	0	0	0	0	0	0	0	0	0	1	0	0	0	0	1	0	0	0	0	0	0	0	0	0	0	0	1	0	0	0	0	0	0	0	1	0	0	0	1	0	1	0	0	0	0	0	1	0	0	1	0	0	0	0	1	0	0	0	0	0	0	0	0	0	0	1	0	0	0	0	0	0	0	0	0	0	1	0	2	0	1	2	0	0	0	1	1	1	0	2	0	0	0	0	0	0	1	0	0	0	0	0	0	0	1	1	0	0	0	0	0	0	0	1	0	0	0	0	0	0	0	1	0	0	0	0	0	0	0	0	0	0	1	0	0	0	1	0	0	2	0	0	0	0	0	0	1	0	2	0	0	0	0	0	0	1	0	0	1	0	0	2	0	0	0	0	0	0	1	0	1	2	0	0	0	2	0	0	0	0	0	0	0	0	0	0	1	0	0	0	0	0	0	0	0	0	2	0	1	1	0	0	0	0	0	0	0	0	0	0	0	1	0	0	1	0	0	0	0	0	0	0	0	0	1	0	0	0	0	0	0	0	0	0	0	0	0	0	0	0	0	0	1	0	1	0	0	1	0	0	0	0	0	0	0	1	0	0	0	0	0	0	0	0	0	1	0	0	0	0	1	1	2	0	0	0	0	0	1	1	0	0	0	0	0	0	0	0	0	1	0	1	0	1	1	1	0	1	0	0	0	1	0	0	0	0	0	0	0	0	0	2	0	0	0	0	0	0	0	0	0	0	0	0	0	1	0	0	4	0	0	0	0	0	0	1	0	0	1	0	1	0	0	1	0	0	0	0	0	0	1	0	0	0	0	0	0	1	0	0	0	0	0	0	0	0	1	0	0	0	0	0	0	0	0	0	0	0	0	0	0	0	0	0	0	0	0	0	0	0	1	0	0	0	0	0	0	0	0	1	0	0	0	0	0	0	1	0	1	0	0	0	0	0	0	0	0	0	0	0	1	0	0	0	0	0	0	0	0	2	0	0	1	0	1	0	0	2	0	3	0	0	1	0	0	0	0	0	0	0	0	0	0	0	0	0	0	0	0	0	0	0	0	0	0	0	1	0	0	0	0	0	0	0	2	1	0	0	1	2	0	0	0	0	0	0	0	0	0	1	0	0	3	0	0	0	0	0	0	1	0	0	0	0	0	0	0	1	0	0	0	0	0	0	0	0	0	0	0	0	0	1	0	3	0	0	0	0	1	0	3	0	0	0	1	0	0	0	1	1	0	0	0	1	0	0	0	0	0	0	0	1	0	0	0	0	0	0	0	2	0	0	0	0	0	0	0	0	1	0	0	0	1	1	0	0	0	0	0	1	2	1	0	1	0	0	0	0	0	0	0	1	0	0	0	0	0	0	0	2	0	0	0	0	0	0	0	1	0	0	1	1	0	0	1	0	0	0	0	0	1	0	1	0	0	0	0	0	1	0	0	0	0	0	0	0	0	0	0	0	0	0	0	0	0	0	0	0	0	0	1	0	0	2	0	0	0	2	0	0	1	0	0	0	0	2	1	0	0	0	1	0	0	0	0	0	0	1	0	1	2	0	0	0	0	0	0	1	0	0	0	0	0	0	0	0	0	0	0	0	0	0	0	0	1	0	0	0	0	0	0	1	0	0	0	0	1	0	0	0	0	0	0	0	0	0	0	1	1	0	3	2	0	1	0	0	1	0	0	0	1	0	1	0	1	0	0	1	0	0	0	0	0	0	0	0	1	2	0	0	0	0	0	0	0	0	0	0	0	0	0	1	0	0	0	1	0	0	2	0	0	0	0	0	0	1	0	0	0	1	0	0	0	0	0	0	0	0	1	1	0	0	0	0	0	0	0	3	0	0	0	0	0	0	0	0	0	0	0	4	1	0	0	0	0	1	1	0	0	1	0	1	0	0	0	1	0	0	0	0	0	1	0	0	0	0	0	1	0	0	0	0	0	0	0	1	0	0	2	0	0	0	0	1	0	0	0	0	0	0	0	0	1	1	0	0	0	0	0	0	0	0	0	0	0	1	0	1	0	1	0	1	1	0	2	0	0	0	0	1	0	0	0	0	1	0	1	2	0	0	0	0	0	0	1	1	0	0	0	0	0	0	0	0	0	0	0	0	0	1	0	0	0	0	0	0	0	1	0	0	0	0	0	0	0	0	0	1	1	0	0	0	0	0	0	0	1	0	0	0	0	0	0	0	0	0	2	1	0	0	0	0	0	0	0	0	0	0	0	0	1	0	0	1	1	0	0	0	0	0	0	1	1	0	0	0	0	0	0	0	0	0	1	0	1	0	0	0	0	0	0	0	0	0	1	0	0	1	0	0	0	0	0	0	0	1	0	0	0	0	3	0	0	0	0	0	0	0	0	0	1	0	3	0	0	1	0	0	0	0	0	0	0	0	0	0	0	1	1	0	0	0	0	1	0	0	0	0	0	0	0	0	0	0	0	0	1	1	0	0	1	1	0	0	0	0	1	0	0	0	0	0	0	0	0	0	0	0	0	1	1	0	0	0	0	0	0	0	0	0	0	1	0	0	0	0	0	0	0	1	0	0	0	0	0	0	0	0	0	1	0	0	0	0	0	0	0	0	0	2	2	0	0	0	0	0	0	0	0	0	2	0	0	0	1	0	0	0	0	1	0	1	0	1	0	0	0	0	0	1	0	1	0	0	0	0	1	0	0	0	0	0	0	0	1	0	0	0	1	0	0	0	0	0	0	0	0	2	0	0	1	0	0	2	0	0	0	0	0	1	0	0	0	0	0	0	0	0	0	1	0	1	0	1	0	0	0	0	0	1	0	0	0	0	0	0	1	0	0	0	0	0	0	0	0	1	0	0	0	1	0	0	1	0	1	0	0	1	0	0	0	0	0	0	0	0	0	1	0	1	0	0	1	0	0	1	1	1	0	0	0	0	0	0	0	0	0	0	0	0	0	0	0	0	1	0	0	0	0	1	0	0	0	0	0	0	0	0	1	0	1	1	0	0	0	0	1	0	0	0	0	0	1	0	0	0	0	0	0	0	1	0	0	0	0	0	0	0	0	0	0	0	0	0	0	0	0	0	1	0	1	0	0	0	1	1	0	0	0	1	0	0	0	2	0	0	0	0	0	0	0	0	1	0	0	0	0	0	0	0	1	0	0	0	0	0	0	0	0	0	0	1	0	0	0	0	1	1	0	0	0	0	0	1	0	0	0	2	0	0	0	2	0	1	0	1	1	1	0	0	0	0	2	0	0	0	0	0	0	0	0	0	0	0	0	1	0	1	0	0	1	0	0	1	1	2	1	3	0	1	0	0	0	0	0	1	0	0	0	0	0	0	0	1	1	1	0	1	1	0	0	0	1	0	0	0	0	0	2	2	0	0	0	0	0	0	0	0	0	0	1	0	0	0	0	0	1	0	1	1	0	0	0	0	0	0	0	0	0	0	1	0	0	0	0	1	0	0	0	0	0	0	0	1	0	0	0	0	0	0	0	0	0	0	0	0	1	0	0	0	0	0	0	1	1	0	0	1	0	0	0	1	0	0	0	2	0	0	0	1	0	0	0	1	0	0	0	0	1	0	0	0	0	0	0	1	0	0	0	3	0	0	0	0	2	0	2	0	0	0	0	1	0	0	2	0	0	0	1	0	0	0	0	0	1	0	0	2	0	0	0	0	0	0	0	0	1	0	0	0	0	0	0	0	0	0	1	0	0	0	0	0	0	0	0	0	0	0	1	0	0	0	0	0	0	0	0	0	1	0	0	1	0	1	0	0	0	0	0	0	0	0	0	0	0	0	1	0	0	0	0	0	1	1	0	0	0	0	0	0	0	0	0	0	0	0	0	0	1	0	0	0	0	0	0	0	0	0	0	0	0	0	1	0	0	0	0	0	0	0	0	0	0	0	0	0	0	0	0	0	0	0	1	0	0	0	0	0	1	0	0	0	0	0	0	0	0	0	0	3	0	0	0	0	0	1	0	0	0	0	0	0	0	1	0	0	0	0	1	0	0	0	0	0	0	0	0	0	1	1	1	1	0	0	0	0	0	0	0	0	0	0	0	1	0	0	0	0	0	0	0	0	1	1	0	0	0	1	0	0	0	0	2	0	0	2	0	1	0	0	0	0	0	0	0	0	1	0	1	1	0	0	0	1	0	0	0	0	0	0	1	0	0	0	0	0	0	0	1	0	0	1	1	0	0	0	0	0	0	0	0	0	1	0	0	0	0	0	0	0	1	1	0	1	1	0	0	0	0	0	2	0	0	0	0	1	1	0	0	0	0	0	0	0	0	1	0	1	0	0	1	0	0	0	1	0	0	0	0	2	2	0	0	0	0	0	0	0	0	0	0	1	1	0	2	0	0	0	0	0	1	1	1	0	0	0	0	0	0	1	1	1	0	1	0	0	0	0	2	0	0	0	0	1	0	0	0	0	0	0	0	0	0	0	1	1	0	0	0	0	0	0	0	0	0	0	0	0	0	0	1	0	1	0	0	0	0	0	0	0	1	2	0	0	0	0	0	0	0	0	0	0	0	0	0	0	0	0	0	0	1	0	0	1	0	1	0	1	0	0	0	0	0	0	0	1	0	0	0	0	0	1	0	0	0	0	0	0	0	0	0	0	1	0	2	0	0	1	0	0	0	0	0	0	0	0	0	0	0	1	0	0	1	0	0	0	0	0	0	0	1	2	0	0	0	0	0	1	3	2	0	1	1	0	0	1	0	2	2	0
N0.HOG0001438	2	1	1	1	1	0	2	1	0	1	1	1	1	3	1	0	0	1	0	0	0	0	0	1	3	2	0	1	0	0	0	3	0	0	1	0	0	0	0	0	6	2	0	2	0	1	3	0	1	0	1	2	0	0	2	1	0	4	3	3	2	2	4	0	0	1	1	3	1	3	3	0	2	3	0	3	1	1	1	1	0	3	0	0	0	3	2	3	1	0	0	2	2	0	1	1	2	1	2	2	3	1	0	0	4	4	1	0	0	3	0	1	0	0	2	1	2	2	2	0	1	1	4	0	0	0	1	1	1	0	0	1	0	2	2	1	2	1	0	0	0	1	3	0	0	0	0	4	0	1	1	0	6	3	3	1	1	0	1	0	0	0	0	1	1	0	1	0	2	0	2	0	0	3	2	2	0	3	0	1	1	1	1	0	2	0	3	0	0	1	1	0	0	1	1	2	0	0	0	3	1	0	0	1	2	3	0	0	1	1	0	2	0	1	0	2	1	5	2	2	1	0	0	0	1	0	0	0	0	1	3	0	1	0	0	0	0	1	0	2	6	1	5	0	0	0	3	1	1	0	0	0	0	1	3	0	0	0	2	0	1	0	1	0	4	0	0	0	0	2	4	0	0	0	3	2	3	1	0	1	1	0	0	0	0	1	1	3	0	0	4	0	0	1	3	1	0	2	0	0	3	1	0	0	4	0	0	0	0	1	0	0	2	1	0	4	5	2	0	1	0	0	0	1	0	0	3	1	1	1	1	1	1	1	0	0	0	0	0	0	1	2	1	0	1	0	0	4	1	1	1	0	0	0	3	2	0	1	0	0	1	0	2	2	3	0	1	0	1	0	1	1	2	0	5	0	0	1	1	1	1	1	1	1	0	1	3	1	0	1	1	1	3	0	0	0	1	2	2	0	0	1	2	1	1	1	1	2	1	0	0	2	0	3	3	0	1	0	2	0	0	0	1	2	0	4	1	0	0	2	4	0	0	1	0	1	0	2	1	0	1	0	0	1	2	0	1	1	2	2	1	1	4	1	0	2	2	0	2	3	0	2	2	0	1	0	3	2	1	2	1	1	1	0	0	0	0	4	1	3	2	0	1	2	0	0	2	0	1	0	0	1	1	2	1	1	0	1	5	2	0	4	5	0	1	0	1	0	0	1	1	1	1	1	0	1	0	2	1	1	1	1	2	0	0	3	0	0	0	0	1	1	1	1	1	0	0	0	1	3	1	1	0	3	1	0	0	0	0	1	0	0	0	5	0	3	3	2	2	2	0	0	1	2	0	1	3	2	5	1	5	0	2	1	3	3	0	3	1	0	2	0	0	1	2	2	2	0	1	0	1	0	0	0	1	3	0	3	0	3	0	0	0	2	0	0	0	1	1	1	2	1	5	1	1	1	0	1	0	0	2	0	0	0	1	0	0	0	2	0	0	1	1	0	3	0	3	0	3	0	1	0	2	1	0	1	1	0	2	0	1	0	0	0	0	3	2	0	0	0	1	3	0	0	0	1	2	0	1	2	0	2	1	1	0	0	0	0	0	6	0	1	0	0	0	2	1	1	0	0	1	4	2	0	1	0	2	1	0	2	2	0	1	1	0	0	0	1	4	1	0	1	1	1	1	0	2	1	3	0	1	0	2	1	3	0	0	1	0	0	0	2	1	1	0	0	1	0	0	5	0	0	0	0	1	0	1	1	0	2	2	1	1	2	1	0	1	0	0	0	2	1	0	0	0	1	2	0	0	0	1	2	2	2	2	1	1	2	0	2	0	1	3	0	0	2	0	0	4	0	0	0	0	1	0	0	0	4	1	3	1	1	1	1	2	0	0	0	0	1	0	1	2	1	2	0	3	0	1	3	0	0	0	4	0	1	0	0	1	0	0	0	2	0	1	0	0	1	0	1	0	0	2	2	2	3	0	0	0	1	0	0	0	1	3	0	1	1	2	0	1	0	3	1	0	1	1	0	1	1	2	0	0	4	2	1	0	1	4	1	0	1	2	1	0	0	1	3	0	0	1	0	1	1	0	5	1	2	0	1	0	1	0	1	0	1	1	0	1	0	0	1	0	1	3	0	2	1	3	0	1	1	0	1	2	1	1	0	0	1	0	0	2	1	1	0	0	0	0	2	0	0	0	1	1	0	3	0	2	0	2	1	1	0	1	0	2	0	1	2	0	0	3	0	0	1	0	2	0	1	0	2	1	3	1	1	1	1	1	0	0	1	1	1	1	1	0	3	0	1	2	0	0	0	0	4	0	1	1	0	2	0	1	1	1	0	0	1	4	1	0	2	1	2	1	2	0	0	1	0	0	0	1	0	1	0	1	4	1	0	1	2	2	1	0	1	0	1	1	3	0	0	3	2	0	2	1	0	0	0	0	0	2	0	0	0	2	1	1	1	1	1	0	0	1	2	4	1	1	1	1	0	1	1	2	2	0	1	1	0	2	3	0	0	1	1	0	1	1	1	2	2	0	0	1	2	1	0	3	0	0	2	1	0	0	1	2	2	0	0	0	0	0	2	1	0	0	0	1	0	1	0	0	0	0	0	1	0	0	1	2	0	2	0	2	2	3	1	1	0	2	1	0	0	1	0	0	0	1	1	2	0	0	1	0	0	1	0	0	0	0	1	1	1	0	0	1	3	4	3	0	1	1	3	1	2	1	1	5	1	0	1	0	2	2	1	4	1	5	0	0	2	0	2	1	0	1	0	1	0	1	4	3	0	0	0	0	1	0	1	1	0	0	2	1	1	0	0	0	0	1	0	1	2	0	0	0	3	4	1	1	0	0	1	0	0	0	2	0	1	0	0	0	0	2	2	0	0	3	1	1	3	0	0	2	0	0	0	2	0	0	0	2	0	2	2	1	0	0	0	0	0	1	0	0	0	0	1	0	0	2	2	0	0	0	0	0	2	4	1	1	0	0	1	2	2	0	0	0	0	0	0	0	5	3	0	0	1	1	2	1	0	1	0	1	2	4	0	3	1	0	2	1	0	1	0	3	1	1	0	1	3	0	4	0	0	2	1	1	0	0	0	0	1	2	0	2	3	0	4	3	0	1	2	0	1	1	1	0	0	0	0	0	2	0	0	1	0	0	2	0	0	2	2	0	3	0	2	1	0	1	3	0	0	1	0	0	0	2	0	2	0	0	1	5	1	1	0	3	2	0	2	4	1	0	0	0	1	1	0	2	0	4	1	3	0	1	1	4	1	2	5	0	1	0	1	3	1	1	0	0	1	5	4	1	1	0	1	1	0	1	1	1	1	2	2	1	4	1	4	1	1	2	0	0	0	0	0	0	0	0	1	1	1	0	4	1	1	1	5	0	0	3	2	0	1	0	0	1	1	1	3	0	0	0	1	0	2	2	1	1	1	1	0	3	0	1	0	1	1	0	1	4	0	0	1	1	2	1	0	0	1	3	0	0	0	0	0	1	3	0	4	0	1	2	2	2	1	0	0	0	1	0	0	1	0	0	2	0	3	4	0	1	1	0	2	1	1	2	0	0	0	1	0	3	0	1	1	2	0	0	1	3	1	2	1	2	0	3	0	1	0	0	1	3	1	0	0	2	1	1	3	0	0	7	2	0	0	1	2	3	1	1	0	0	0	1	8	1	1	0	2	3	2	0	0	1	0	1	0	0	2	1	1	3	0	1	1	2	2	0	1	0	3	0	2	0	1	2	1	0	0	0	0	1	1	0	0	1	0	0	1	0	2	2	0	0	0	1	0	2	0	0	0	1	0	0	0	0	4	2	3	2	5	1	0	1	1	2	1	1	1	1	0	4	2	1	1	1	0	3	2	2	2	2	1	1	0	0	2	2	2	0	0	1	0	0	0	0	0	1	0	2	2	1	0	0	1	3	2	0	1	0	0	1	0	5	1	0	4	1	0	0	1	2	2	1	0	2	0	0	1	3	2	0	1	0	1	4	0	1	3	0	0	0	0	0	0	0	2	2	0	0	0	0	3	0	0	0	2	1	1	2	1	0	1	0	0	0	3	1	0	0	0	2	2	2	0	1	0	1	1	0	1	0	4	0	0	1	1	0	1	1	1	2	0	2	0	2	0	4	0	1	1	0	2	2	2	2	0	1	0	0	1	2	1	4	0	1	1	0	1	3	1	2	2	2	0	1	0	0	0	1	1	4	1	3	1	2	0	0	1	0	0	1	1	0	0	1	0	0	0	0	0	0	3	2	0	1	0	0	2	3	1	0	0	2	0	0	0	0	0	2	1	2	0	0	1	0	2	1	0	1	4	0	3	0	3	0	0	2	4	3	1	0	1	1	1	1	0	0	0	0	1	1	1	0	0	0	1	1	2	0	0	3	0	0	0	1	2	1	1	0	1	1	1	0	2	0	1	1	0	1	4	2	1	2	0	0	1	0	0	1	1	0	1	3	0	1	1	3	0	0	0	2	0	2	2	0	0	1	0	1	0	0	0	1	1	2	1	0	0	2	0	1	0	0	0	0	1	2	0	1	0	1	0	0	2	1	0	0	2	0	0	3	3	1	2	0	1	1	0	2	0	0	0	1	2	0	0	2	2	3	1	0	2	0	0	0	3	1	2	0	1	1	0	1	1	0	1	0	0	3	0	1	0	4	0	0	1	3	1	2	1	1	0	0	2	0	0	0	1	1	0	0	0	2	6	0	0	0	1	1	3	1	0	0	0	2	0	0	0	3	1	4	0	0	0	1	1	0	1	3	0	1	0	2	0	1	2	0	0	1	1	0	0	2	1	0	1	0	0	0	1	0	1	2	1	1	1	0	1	1	0	0	1	1	2	0	0	2	0	3	1	1	0	0	0	0	1	1	2	0	2	0	1	3	0	0	0	0	2	0	3	0	0	1	2	0	0	0	1	4	2	0	0	0	0	0	1	1	0	0	1	0	0	2	0	1	1	0	1	0	2	2	2	0	0	0	3	2	1	0	1	0	0	2	0	0	2	1	0	0	1	1	0	0	0	1	2	0	0	2	1	0	0	2	0	0	0	0	2	2	3	0	2	0	2	0	1	2	1	2	4	0	0	0	1	1	0	1	0	1	0	0	4	1	0	4	0	0	0	0	0	3	3	1	1	0	0	0	3	0	1	0	0	0	1	4	1	0	1	2	1	0	0	1	0	0	0	0	2	0	0	1	1	0	1	0	1	0	1	2	0	2	0	2	3	0	1	0	1	1	1	0	3	2	0	2	1	2	0	2	4	0	1	0	0	2	1	4	2	0	0	0	0	1	2	0	0	0	0	0	1	2	3	0	1	2	0	2	2	1	0	0	0	0	0	0	0	0	0	2	1	1	1	2	1	0	3	1	0	0	2	0	0	1	1	2	0	3	0	0	2	0	2	4	0	0	0	1	2	1	3	0	0	3	0	1	0	2	1	0	2	3	1	0	0	0	0	1	3	1	0	0	0	6	0	0	0	1	3	3	0	0	0	0	0	1	0	0	1	1	0	0	1	0	2	1	1	2	1	0	1	3	1	1	2	0	1	0	0	0	0	0	1	1	1	1	2	0	0	0	2	1	3	2	3	1	0	4	1	1	0	0	0	3	0	1	0	0	0	1	1	0	3	0	2	3	6	2	1	0	1	5	0	0	1	2	1	1	6	1	0	0	0	1	2	0	0	0	0	1	1	2	2	0	0	0	0	1	1	2	1	1	0	1	0	1	1	1	2	0	1	0	0	1	0	0	0	2	1	0	1	0	0	0	0	1	1	2	2	0	0	1	1	0	1	1	0	1	4	2	2	1	3	0	3	0	0	0	2	0	0	0	0	0	1	1	0	0	0	2	0	3	1	4	1	1	0	0	1	0	2	1	0	2	1	3	3	3	1	0	0	3	1	2	0	3	0	3	1	1	0	0	1	0	0	0	0	3	0	3	1	0	2	1	0	0	0	2	2	4	1	0	6	2	0	1	0	1	1	1	1	0	1	2	0	0	2	0	0	0	0	1	1	0	2	0	0	0	0	1	0	0	0	1	3	2	1	2	1	0	0	0	1	1	0	1	1	0	0	1	1	1	0	0	1	1	1	1	2	2	2	4	3	0	1	3	1	1	0	1	1	2	1	0	0	0	0	0	1	1	0	1	2	2	3	2	1	2	0	0	1	3	1	1	1	0	1	0	2	0	4	2	0	0	0	0	0	2	0	0	5	0	0	0	0	4	3	0	3	1	1	1	1	0	2	0	0	5	1	0	1	1	0	0	1	0	0	4	1	0	0	0	2	2	2	3	3	0	2	1	0	0	1	0	0	3	1	0	0	2	0	0	1	0	3	1	1	1	1	1	1	0	0	0	1	0	1	1	7	4	0	1	2	0	0	1	2	0	0	0	1	2	0	0	1	1	0	0	1	1	2	1	0	0	0	0	0	0	0	0	0	0	0	0	2	1	1	5	0	0	2	0	0	0	0	2	0	0	0	0	1	2	0	5	1	0	0	2	1	1	0	1	0	0	1	0	2	1	1	3	2	2	0	1	0	0	0	2	0	1	0	1	3	2	1	2	0	1	1	0	3	1	6	1	0	0	1	1	1	2	1	1	0	3	1	0	0	1	1	0	1	0	3	3	1	0	2	0	0	0	2	0	4	0	1	1	3	0	0	0	1	2	0	1	3	0	0	3	2	1	2	2	3	1	1	1	1	0	0	0	1	1	0	0	0	2	0	0	3	1	0	3	2	1	4	0	1	1	0	2	0	0	0	3	0	0	1	1	1	1	1	1	0	1	0	0	1	0	0	0	0	3	1	0	2	0	1	2	0	1	2	1	1	1	0	0	1	4	2	0	1	1	1	2	2	1	1	0	1	3	0	1	1	0	0	0	1	0	4	1	1	0	0	4	0	1	1	0	1	0	3	0	0	0	0	0	0	0	0	2	2	0	2	2	1	1	0	1	4	0	0	2	0	3	0	0	0	0	0	2	1	1	0	0	0	1	4	0	0	0	0	1	1	1	1	0	1	0	1	2	0	0	0	1	2	0	2	0	1	1	2	0	0	0	0	0	1	4	0	2	1	1	4	0	1	0	0	0	0	1	3	1	0	1	3	0	1	1	2	1	1	1	1	1	1	1	0	2	1	0	1	1	0	3	1	6	1	0	1	0	1	0	2	3	0	0	1	2	1	2	1	0	3	0	2	0	1	0	0	0	1	1	0	1	0	2	1	0	0	1	3	1	0	1	0	1	0	5	0	3	0	1	1	1	0	1	0	1	0	1	3	1	0	0	0	1	1	4	0	3	2	0	2	1	0	0	0	1	3	1	3	0	0	0	0	0	0	0	0	1	0	0	1	2	0	0	1	0	2	2	3	1	1	0	0	1	2	0	1	2	0	0	0	1	0	1	2	0	2	0	2	1	2	3	0	0	0	0	3	0	3	0	4	1	0	1	1	0	2	1	0	4	0	1	1	1	3	1	0	0	1	4	1	1	2	0	2	2	0	2	1	1	0	0	0	0	0	2	1	0	0	1	2	0	1	0	0	3	4	0	1	2	0	0	1	0	2	0	0	0	1	0	5	1	6	0	0	0	1	2	1	4	3	0	0	1	0	2	4	0	1	2	0	0	0	0	1	1	3	0	0	0	1	1	0	2	0	0	1	2	0	5	1	4	3	0	1	1	2	2	2	1	0	1	2	0	1	1	0	0	1	0	0	2	0	1	1	0	0	0	0	2	2	1	0	1	4	4	0	0	1	0	0	0	1	0	1	2	0	0	0	1	1	0	1	3	4	2	0	0	0	1	1	0	1	4	1	0	2	1	2	3	0	0	0	0	1	1	1	0	2	3	0	1	1	2	0	1	1	1	1	1	0	1	0	0	2	0	3	2	0	1	0	0	0	1	0	1	0	1	1	0	2	0	0	1	0	2	3	0	0	0	3	1	0	3	2	0	0	1	2	0	2	0	0	1	0	0	0	1	1	0	0	1	1	0	0	3	1	0	1	1	2	1	0	0	1	0	1	1	1	2	0	0	0	0	1	2	0	0	0	0	1	0	0	1	0	0	3	1	0	0	0	2	0	3	1	0	1	0	2	2	2	0	2	0	0	0	3	1	1	3	0	1	1	0	1	0	4	1	3	3	0	1	0	0	1	0	0	1	1	0	1	1	1	0	0	0	0	2	2	0	1	1	0	1	0	0	0	1	0	0	3	2	0	0	1	0	0	1	0	0	1	0	0	1	3	0	1	2	0	1	0	0	2	0	3	0	4	2	0	0	0	0	2	1	0	0	1	1	1	1	2	0	1	0	1	0	0	2	0	3	0	2	1	0	1	1	1	1	0	0	0	2	3	1	0	1	0	0	1	4	0	3	2	0	1	2	1	2	4	2	0	2	1	1	0	1	1	1	2	0	2	0	1	0	0	0	1	1	2	0	0	1	1	0	2	1	0	1	1	1	2	1	1	0	0	2	0	0	0	0	4	2	3	0	1	1	1	1	0	1	1	0	1	0	0	3	1	0	1	3	0	3	4	0	1	0	0	2	0	0	1	0	0	0	0	1	0	0	1	2	1	2	2	0	2	3	1	0	1	3	0	0	0	0	0	1	1	2	0	5	1	1	0	0	1	0	2	0	0	0	0	1	0	2	1	0	2	2	0	0	0	0	2	0	1	1	1	0	1	0	2	1	2	1	4	0	2	1	0	2	2	1	0	1	0	2	2	0	4	1	1	2	0	0	1	0	0	1	2	0	0	0	0	0	0	1	1	0	1	1	2	0	3	0	0	0	2	0	0	1	1	1	3	1	0	0	0	1	1	0	0	0	0	0	0	1	1	0	3	3	0	1	0	0	4	0	0	1	0	0	2	1	2	0	1	1	0	2	0	3	5	1	0	1	0	1	0	1	0	0	0	0	2	1	1	1	1	1	1	4	3	1	0	1	1	0	3	1	0	0	0	1	2	4	0	0	0	1	1	0	2	2	2	2	0	0	0	1	0	1	0	1	0	0	0	3	0	1	1	0	0	0	1	1	0	2	1	2	2	1	0	1	4	1	2	0	1	0	2	3	0	0	0	0	0	1	1	0	1	0	0	2	1	0	0	2	0	1	1	1	3	0	0	0	0	1	1	0	0	0	0	2	1	0	1	4	0	2	1	3	0	1	0	1	0	0	0	1	1	1	0	1	1	0	5	1	1	1	0	2	1	0	1	0	0	3	1	3	0	0	0	1	0	2	0	1	1	0	0	0	0	1	3	2	0	1	0	0	0	0	0	0	2	0	3	0	0	0	0	3	1	0	1	3	0	4	1	0	1	2	1	2	1	0	1	5	2	0	0	0	1	1	1	2	1	1	4	1	1	1	0	0	1	1	1	2	1	4	2	1	0	0	2	0	0	1	3	0	3	4	2	0	0	0	0	1	0	0	0	2	2	0	1	0	1	1	1	0	0	2	0	0	2	0	2	3	0	0	0	0	1	4	0	1	0	2	1	0	3	1	1	2	0	1	1	0	0	4	10	0	0	1	0	1	3	1	0	1	1	2	1	0	0	3	1	0	0	1	4	1	1	2	1	1	1	0	0	2	1	1	0	2	1	1	0	1	0	0	1	0	0	1	1	2	1	0	1	1	0	2	1	1	1	0	1	3	6	0	0	0	0	0	1	3	0	0	4	3	0	0	0	0	2	0	2	2	1	1	1	1	3	0	0	1	0	5	1	0	2	0	1	2	0	2	2	1	3	4	1	0	0	0	3	1	0	1	0	2	1	1	1	1	2	5	0	2	4	0	3	1	0	0	3	0	2	0	0	2	0	0	1	0	1	1	0	0	0	1	1	0	1	1	1	1	4	2	0	1	3	2	0	0	1	2	1	0	4	0	2	1	0	1	0	1	3	3	1	1	0	0	2	1	0	1	0	0	0	0	1	0	0	1	0	0	1	2	0	2	0	2	1	1	1	0	0	1	0	1	0	2	1	0	0	1	2	1	1	1	0	3	0	1	0	2	1	0	1	0	3	0	1	0	2	0	1	3	1	0	0	0	5	1	0	0	2	1	1	3	0	0	2	0	0	1	1	2	0	0	0	0	0	1	1	0	0	0	0	1	0	1	0	1	1	2	0	2	1	0	1	0	2	0	0	3	0	1	2	0	0	0	0	1	0	0	0	3	2	1	0	1	2	1	0	1	1	2	0	0	1	0	0	0	0	0	0	1	3	3	1	2	0	0	0	1	1	0	2	1	4	0	0	0	3	1	3	1	0	1	0	0	0	0	1	0	0	0	0	1	0	3	1	2	0	0	1	0	0	0	0	0	1	0	1	0	0	3	3	1	0	0	0	1	1	4	3	6	0	1	0	0	1	1	3	0	0	1	0	4	0	0	1	1	0	1	0	1	0	0	0	2	6	2	0	2	2	0	0	1	3	0	0	0	0	2	0	1	0	0	3	2	2	1	0	3	3	0	1	1	2	1	1	1	1	0	1	2	2	0	2	0	0	0	2	0	1	1	0	1	0	1	0	2	1	0	2	1	1	4	0	1	2	0	0	1	1	0	0	0	0	0	2	1	0	1	1	0	0	0	0	0	0	2	1	2	1	2	1	1	3	1	0	2	1	0	1	1	1	0	0	0	2	3	1	1	0	0	1	1	1	0	2	2	0	1	1	0	0	1	0	1	1	2	2	1	1	1	0	1	0	1	0	1	0	0	1	1	0	2	1	0	0	1	0	0	0	1	0	1	1	1	0	4	0	3	2	0	0	2	0	0	1	1	2	0	1	0	0	0	1	0	0	1	5	0	1	1	4	0	1	0	0	0	0	1	2	1	0	1	2	0	1	0	0	2	0	0	1	0	0	3	1	0	1	1	0	2	0	0	0	0	0	2	4	1	1	2	1	0	1	0	1	0	0	0	1	0	3	1	1	2	1	0	0	0	2	0	0	1	2	1	2	0	0	0	1	2	2	0	0	0	1	2	1	2	2	1	0	0	0	1	1	2	3	0	0	0	2	1	1	2	1	2	1	0	3	0	0	1	0	0	3	2	0	0	0	2	1	0	3	1	0	0	1	1	0	1	5	2	4	1	0	0	3	0	0	0	1	1	0	2	0	1	0	0	0	1	2	0	1	0	2	1	0	2	2	0	1	0	0	1	1	2	2	0	2	0	1	1	1	1	0	2	0	0	1	0	3	0	0	1	1	0	1	0	0	1	1	1	0	0	0	0	1	1	1	0	0	2	4	1	1	1	3	1	1	2	2	0	0	2	0	2	2	1	0	2	0	1	0	0	0	1	2	2	0	0	6	3	2	0	0	2	1	0	0	1	0	1	1	1	1	0	0	1	0	0	3	0	0	0	1	3	0	1	0	1	0	3	1	0	1	0	6	0	0	0	0	0	2	1	1	1	1	1	0	0	1	0	0	2	0	1	0	1	3	2	0	0	0	2	2	0	2	0	0	3	0	0	1	0	1	0	0	1	0	3	3	0	2	1	2	2	2	3	1	0	2	1	0	3	1	0	0	1	1	3	0	0	3	1	1	3	0	3	0	1	0	3	0	0	3	2	0	0	1	1	2	1	0	0	2	2	0	0	1	2	3	0	0	0	2	0	3	2	0	2	0	1	3	1	0	0	0	1	1	2	0	0	0	0	3	0	0	0	0	1	1	1	1	4	0	1	0	0	1	1	1	3	1	0	0	0	0	0	4	0	1	0	1	1	0	1	2	4	2	0	0	0	1	1	1	1	1	0	0	1	0	0	0	1	3	0	1	3	0	0	2	2	0	3	3	0	1	2	1	1	1	1	1	2	1	0	1	1	0	0	1	1	1	1	1	0	2	1	0	0	1	2	4	1	1	0	0	0	0	4	1	2	0	2	2	2	0	2	0	3	5	3
N0.HOG0001439	0	2	0	0	0	0	0	1	0	1	1	0	3	2	3	1	0	1	0	1	0	0	1	0	0	0	0	1	1	1	0	2	0	0	2	0	0	1	0	1	2	0	0	2	1	0	0	0	3	1	1	0	0	0	1	0	1	1	3	0	1	1	0	0	1	1	1	1	0	2	1	2	0	0	0	2	0	1	0	1	1	0	3	0	0	2	0	1	0	0	1	2	2	0	0	0	3	1	2	0	2	0	1	0	3	0	1	0	0	4	2	0	0	1	0	1	0	2	0	1	0	1	0	1	2	1	0	0	0	0	2	1	1	1	0	2	0	0	0	2	1	0	2	0	0	0	0	5	0	1	0	0	1	1	2	0	1	2	1	2	5	0	0	2	0	0	0	0	1	2	0	1	2	2	2	1	0	2	0	0	0	1	1	0	0	1	4	0	0	1	0	0	1	0	2	2	0	0	0	1	0	0	0	0	1	3	1	0	0	0	1	1	0	0	5	0	3	3	1	1	2	0	2	0	0	0	1	0	1	0	1	1	1	0	4	0	0	1	1	1	0	0	1	1	0	4	2	0	0	0	0	0	0	0	0	2	0	1	1	0	0	3	0	0	2	0	0	1	0	0	3	0	0	0	1	3	0	0	0	1	1	1	0	1	0	9	0	1	0	2	2	0	0	2	4	0	0	2	0	1	4	0	0	1	0	0	1	0	0	0	0	0	3	1	0	1	1	2	0	1	2	0	0	1	0	0	0	0	0	0	0	1	0	0	0	0	0	1	0	1	0	0	1	0	1	0	0	1	2	0	1	0	0	3	0	0	1	0	0	0	0	1	1	0	0	3	0	0	0	0	0	0	1	0	1	2	1	3	0	0	1	1	0	0	0	0	0	0	0	0	3	0	1	1	0	0	1	3	1	3	3	0	1	0	0	1	0	1	0	0	1	0	1	1	1	0	2	0	0	1	0	0	0	1	0	4	0	0	0	3	4	1	0	1	0	4	0	1	2	0	0	1	0	0	4	0	1	1	0	0	1	0	2	0	1	0	0	2	1	4	0	1	0	1	0	0	0	1	1	5	0	0	0	0	0	1	0	1	0	3	0	0	2	1	1	0	0	2	0	1	0	1	0	0	0	0	0	2	4	1	1	1	0	0	5	0	0	1	0	2	0	0	0	0	2	0	1	1	3	1	1	2	0	1	0	1	0	1	0	3	2	1	2	0	0	0	0	0	1	1	0	0	0	2	0	1	0	0	0	1	0	3	0	1	0	2	0	1	0	0	0	0	0	1	1	0	0	1	0	0	1	1	0	0	2	0	0	1	0	0	0	0	0	1	2	0	1	0	0	1	0	0	1	1	0	0	0	0	0	0	2	0	0	0	0	0	0	0	1	3	1	0	0	1	0	0	1	1	0	2	0	0	0	1	0	0	0	1	0	0	0	0	0	0	2	1	0	0	0	1	1	0	1	0	0	0	0	0	3	0	0	1	1	2	0	0	0	1	0	0	1	0	0	1	1	0	0	0	0	0	2	0	0	0	1	0	0	1	0	2	0	0	0	1	0	1	0	2	1	1	1	4	0	0	0	0	0	1	0	1	0	0	1	2	0	0	0	0	2	1	0	0	0	1	0	1	0	0	2	0	0	0	3	0	1	0	0	0	0	0	0	0	0	3	0	0	0	0	1	0	0	0	1	0	0	0	0	1	1	0	0	0	0	0	0	0	1	0	0	0	1	0	0	0	0	0	1	0	2	1	0	0	1	0	0	1	1	2	0	1	1	0	1	1	0	0	0	0	2	0	1	0	1	0	0	1	0	2	0	3	0	1	0	1	2	0	0	1	2	0	0	0	0	0	0	0	0	0	0	1	2	0	1	0	4	2	0	0	1	0	0	0	4	2	0	0	1	0	0	0	1	1	1	0	0	4	0	0	2	4	0	1	0	5	2	1	0	1	1	1	1	1	0	0	1	0	0	1	0	0	1	0	6	1	3	0	0	1	0	0	0	0	0	0	1	0	0	0	1	0	0	3	0	2	0	0	0	2	0	1	1	0	0	0	0	0	2	0	0	0	0	3	0	0	0	1	2	1	0	0	1	0	0	0	0	0	0	0	1	0	0	2	1	0	1	0	2	0	3	0	6	0	0	0	2	2	2	0	1	0	2	0	0	1	1	0	2	0	1	0	1	1	0	1	0	1	1	1	2	0	0	1	0	0	0	2	3	1	1	4	0	2	0	0	4	0	2	0	0	0	2	0	0	0	0	1	0	0	1	1	0	2	0	0	1	1	0	0	0	1	0	3	1	1	1	3	0	0	0	1	3	0	0	0	2	0	1	1	0	0	2	0	1	1	1	0	0	1	1	1	0	0	0	1	0	0	0	0	3	0	0	0	2	0	1	1	0	0	0	0	1	1	0	0	0	0	1	0	2	2	1	0	0	0	1	0	1	0	2	0	2	0	0	0	0	1	0	0	2	0	0	0	1	0	0	1	0	0	2	0	0	1	1	7	1	0	0	1	0	0	0	0	1	0	1	0	0	0	0	0	0	0	1	1	0	0	0	3	0	1	2	0	3	0	0	1	0	0	0	1	4	0	0	0	1	0	0	0	1	0	0	0	0	1	0	1	0	0	5	0	0	0	1	0	0	0	0	4	0	0	0	0	1	1	0	1	0	0	4	3	0	1	0	0	0	1	2	0	0	0	3	0	0	0	0	0	0	0	0	0	0	1	1	0	1	4	0	2	0	0	0	2	0	0	1	0	0	1	3	0	1	0	0	4	0	0	0	1	0	1	1	3	0	0	0	2	1	3	0	1	0	0	0	0	1	2	0	0	1	3	2	2	3	0	0	0	1	0	0	0	0	0	0	0	0	1	0	0	1	0	0	0	0	1	1	0	0	4	0	0	0	0	0	1	0	0	1	1	0	2	2	0	1	2	0	0	1	1	1	2	0	0	1	5	0	0	1	0	0	1	1	0	0	0	0	2	2	2	0	0	0	0	0	0	1	2	0	0	3	0	0	0	0	2	0	0	3	0	0	1	0	2	0	1	3	5	0	0	2	0	0	0	4	0	0	0	0	0	0	0	0	0	1	0	3	1	2	0	0	1	2	0	2	2	0	2	3	2	1	1	0	0	1	1	0	1	3	0	0	0	4	0	0	0	4	0	3	0	0	1	0	0	1	0	0	0	1	0	1	0	1	0	3	0	1	0	2	0	0	0	0	0	0	0	1	0	4	0	1	0	0	1	0	1	0	0	0	2	0	0	2	1	1	0	1	1	0	2	0	0	2	0	0	0	1	1	0	0	0	5	1	1	0	3	0	0	2	0	1	1	1	1	1	0	1	0	0	0	1	0	2	1	0	0	2	0	2	0	0	0	0	1	0	0	3	0	1	1	0	0	0	0	2	2	0	1	0	0	0	0	1	2	2	0	0	0	3	0	0	0	0	0	1	0	2	2	1	1	0	2	0	2	0	0	0	1	0	0	0	3	3	0	0	0	0	2	1	0	1	2	1	0	0	1	0	1	0	0	1	0	0	2	0	4	0	1	2	0	1	0	0	0	4	0	0	0	2	0	2	0	2	0	0	5	1	0	0	0	1	0	0	0	1	1	0	0	1	3	0	3	0	0	0	6	0	0	3	0	0	1	1	0	0	1	0	1	1	2	0	0	1	0	2	1	3	0	0	0	3	0	0	0	0	1	0	0	0	0	1	1	0	1	0	1	2	0	0	1	2	0	1	1	0	1	0	1	0	0	0	0	1	2	1	3	0	2	1	1	1	0	0	0	1	0	0	1	1	2	0	1	2	0	1	0	0	2	0	0	0	0	0	0	0	0	0	0	1	2	0	0	1	0	2	0	1	0	3	1	0	3	0	0	0	2	1	0	1	0	0	0	0	0	3	1	0	0	1	0	0	2	0	2	3	1	0	3	1	2	0	0	0	2	1	0	0	0	2	1	0	0	1	0	1	0	2	1	1	0	0	1	0	1	1	1	0	1	1	1	0	0	1	1	1	1	0	1	1	0	5	3	1	1	0	1	0	1	1	0	1	1	0	1	1	0	0	0	0	4	0	0	0	1	2	0	1	0	3	0	0	2	2	0	0	0	0	0	0	1	0	2	1	0	0	2	2	1	1	0	0	0	1	0	0	1	6	0	2	5	2	3	2	0	0	0	1	3	0	1	4	0	1	0	3	0	0	2	0	1	0	0	2	0	1	0	0	1	1	0	1	2	1	1	0	0	0	0	1	0	0	0	1	0	1	2	0	0	0	0	0	0	1	0	0	0	0	0	1	0	1	0	0	0	0	0	0	1	0	0	0	0	0	0	0	0	1	1	2	1	0	0	1	4	1	0	1	1	0	1	1	0	0	0	1	1	1	0	3	0	1	3	0	2	0	2	2	0	1	0	1	0	5	1	1	0	0	0	1	0	1	0	1	1	0	0	1	0	0	2	0	0	1	0	0	0	2	0	0	0	2	0	2	0	0	0	0	0	0	0	0	0	0	0	0	0	1	2	0	1	0	1	0	0	2	1	1	0	2	1	0	0	3	3	0	0	2	1	0	2	0	4	0	1	2	5	1	1	0	3	0	2	1	0	1	0	2	0	2	0	0	0	2	2	0	1	0	1	0	1	4	0	3	0	0	0	0	3	4	4	1	0	1	0	0	0	0	1	0	1	2	0	0	0	1	0	1	0	0	0	0	5	0	1	0	0	0	0	0	0	2	1	1	0	2	1	0	0	1	0	0	1	0	0	0	1	0	1	1	0	0	0	2	0	0	0	0	1	1	0	0	0	4	0	1	1	1	0	2	0	0	0	1	0	0	2	0	1	1	0	0	2	3	2	1	1	2	1	0	0	0	1	0	3	1	0	1	3	0	0	0	0	0	0	0	0	0	0	0	1	0	0	0	1	0	0	1	2	0	0	1	2	1	0	0	0	0	0	0	3	2	1	1	1	0	0	6	0	1	0	1	0	0	0	0	0	0	0	1	1	1	1	0	0	1	0	1	1	0	0	0	0	1	0	1	2	0	0	3	3	0	1	0	0	0	1	2	1	1	2	2	0	0	1	0	0	0	0	0	0	0	0	0	1	0	0	0	0	0	1	0	0	1	0	3	0	1	0	2	0	0	0	0	0	0	0	0	4	2	1	0	1	1	0	0	2	2	0	0	0	0	0	3	0	0	0	2	1	2	2	1	0	0	0	1	2	0	0	0	0	0	1	3	0	0	0	0	1	0	2	0	0	1	0	1	0	1	2	1	1	0	1	2	4	2	0	0	1	0	1	1	0	0	0	0	2	1	0	0	4	0	0	0	1	0	2	0	0	0	0	0	0	0	0	0	3	0	2	0	0	0	0	0	0	0	1	0	0	0	0	2	0	0	0	1	2	0	0	0	0	0	0	0	0	1	1	0	0	1	0	0	1	0	5	1	1	0	0	0	1	1	0	0	0	0	1	0	1	0	2	0	3	0	0	1	1	1	0	1	1	0	1	0	0	0	0	0	0	1	0	0	2	1	0	0	1	4	2	5	0	0	1	1	0	1	1	1	0	1	1	0	1	0	0	1	2	1	1	1	0	0	3	0	0	1	1	1	0	1	0	2	0	1	0	0	4	0	0	1	0	1	1	0	0	2	0	0	2	0	2	0	0	2	2	3	0	0	0	2	1	4	0	0	0	0	0	0	1	0	0	1	0	0	1	0	1	1	0	0	0	0	0	1	1	1	0	1	3	2	0	1	0	3	3	0	1	3	1	0	0	2	0	0	0	2	0	1	0	2	2	0	2	0	2	3	0	0	3	2	0	4	0	0	0	0	0	2	1	1	0	2	1	1	2	1	0	0	0	0	0	0	0	0	0	0	1	1	0	0	0	0	0	1	1	3	0	0	7	0	0	1	1	0	0	0	0	3	3	1	0	2	1	0	2	4	0	1	2	3	0	0	0	0	0	1	0	0	0	0	1	0	0	0	1	1	0	2	0	0	1	2	1	3	1	0	0	1	0	0	0	1	0	0	0	5	0	1	1	0	0	3	0	1	1	0	0	1	2	0	0	1	0	0	0	0	0	3	0	1	0	0	1	0	0	2	3	1	0	0	0	1	1	0	2	1	0	4	1	0	1	1	0	0	0	1	0	0	1	0	2	1	0	0	0	0	2	0	0	1	0	1	2	0	2	2	0	0	2	2	1	0	0	1	1	1	0	0	0	0	1	0	1	0	3	1	0	3	0	0	2	1	0	0	1	2	1	0	0	1	1	4	2	2	0	0	0	0	2	0	1	0	0	1	1	0	0	0	0	2	0	0	1	1	0	2	0	1	1	0	0	1	0	2	0	0	0	0	1	1	0	0	0	0	0	1	3	2	0	2	0	0	0	1	0	1	2	0	0	3	0	2	2	1	0	1	0	0	0	0	1	4	0	0	0	0	0	0	0	0	3	1	0	1	0	0	1	0	1	0	1	0	1	1	0	0	0	0	0	0	0	3	0	0	0	0	0	0	3	0	0	1	1	1	0	0	2	4	1	0	3	2	0	0	0	0	1	1	1	1	0	0	0	2	2	2	0	1	2	0	0	0	1	0	0	1	0	0	1	0	2	0	3	1	0	1	1	0	0	0	0	0	0	0	1	1	0	1	1	4	1	1	5	0	0	0	1	5	0	2	0	2	2	2	3	2	0	0	1	2	0	0	1	2	0	0	0	0	0	0	1	0	2	0	0	1	1	1	2	0	0	2	1	2	2	1	0	3	2	0	0	0	0	0	1	0	1	1	0	1	0	0	0	0	2	0	0	1	7	0	1	0	0	0	1	0	1	0	0	0	0	1	1	1	1	1	3	1	0	1	1	0	1	1	1	3	2	2	0	0	1	0	0	0	1	0	2	0	1	0	1	0	0	1	0	0	0	4	0	1	0	1	0	1	2	2	0	0	1	0	0	1	0	0	4	0	0	1	1	0	0	0	0	1	0	1	2	1	0	0	0	0	2	0	0	0	0	0	0	0	0	0	1	1	2	0	0	0	1	1	2	0	0	1	1	1	1	1	0	1	0	2	1	1	2	0	0	2	1	0	0	0	2	2	0	1	2	2	0	1	0	1	0	2	0	0	2	1	0	2	0	7	1	1	0	2	0	0	0	0	0	1	0	0	0	0	1	0	0	1	1	1	0	0	0	0	2	1	0	0	2	0	1	1	2	1	0	1	0	2	0	0	0	0	0	0	0	1	0	0	0	1	0	2	0	2	2	0	0	1	0	0	0	0	1	0	0	4	0	0	0	0	0	0	0	0	0	0	0	0	1	0	0	0	3	0	1	2	1	0	0	0	1	0	1	4	0	1	1	1	0	0	0	0	0	0	0	0	0	1	0	0	0	0	1	1	0	0	0	1	0	0	0	1	2	0	1	0	0	3	1	1	2	2	0	1	2	1	0	0	0	0	0	0	3	0	0	0	0	0	0	0	0	1	0	0	3	4	0	1	1	0	0	2	5	0	1	0	2	1	1	0	0	0	1	1	0	0	0	1	5	1	1	0	1	2	6	2	1	3	1	0	0	0	1	0	0	1	0	0	0	1	0	0	0	2	0	2	2	0	0	2	0	0	1	1	0	2	1	1	2	1	0	0	3	0	0	1	0	1	1	1	0	0	0	1	0	0	0	1	1	0	2	0	1	1	1	1	0	1	1	3	0	1	0	1	1	0	0	1	3	0	1	2	0	1	0	1	1	0	0	2	0	2	0	2	0	1	1	0	0	0	0	0	1	1	0	1	0	0	0	0	0	2	1	0	0	0	5	3	1	0	0	0	0	0	0	0	1	0	0	2	2	0	0	0	0	0	0	0	0	1	0	1	0	1	0	2	0	0	1	0	0	1	3	2	0	1	1	0	1	3	1	0	0	1	1	0	0	0	1	0	0	0	0	0	1	0	1	1	0	1	0	2	1	0	1	1	0	1	0	1	0	0	0	1	3	1	2	0	0	0	4	0	0	1	0	0	0	0	0	1	0	0	0	0	2	0	1	1	0	0	0	1	0	0	2	0	0	2	0	0	0	0	1	0	0	1	0	3	0	0	1	0	4	0	1	2	0	0	0	1	0	1	0	0	0	0	1	0	1	0	3	0	0	4	0	2	0	1	0	0	0	0	1	0	0	0	0	1	0	0	2	1	0	0	0	0	0	0	5	0	0	0	2	1	0	2	0	0	1	0	1	1	1	2	0	0	0	0	1	0	0	1	0	0	1	1	1	0	0	0	1	1	0	1	0	1	1	0	0	0	0	1	0	0	0	0	0	1	1	2	1	2	1	1	0	0	0	1	0	1	1	0	0	1	2	1	0	1	1	1	1	0	0	0	1	0	1	0	1	1	0	1	0	1	1	0	0	5	0	0	1	0	0	0	0	0	0	0	1	1	0	1	0	0	0	0	2	3	0	0	0	2	0	1	1	5	0	0	0	0	1	1	2	2	0	6	0	1	1	0	2	0	0	0	0	0	0	0	1	0	0	2	1	0	0	1	1	1	1	0	0	6	0	0	0	1	0	1	0	0	0	0	1	0	1	2	0	0	0	1	0	0	0	0	2	0	0	0	0	0	0	1	4	0	0	0	0	1	0	0	0	1	0	0	6	0	0	1	0	2	0	0	0	0	0	0	0	0	0	1	0	2	0	0	0	0	1	0	1	0	1	0	2	0	0	2	2	0	0	0	0	2	0	1	1	0	0	1	1	1	0	1	2	0	0	0	1	1	3	1	1	0	1	2	0	3	1	0	0	0	0	2	1	1	2	3	0	0	0	0	3	1	1	0	0	1	1	0	0	0	0	0	0	2	0	3	0	0	0	0	0	1	0	0	0	0	0	0	0	0	0	0	1	0	0	1	3	0	2	0	0	1	0	0	0	1	0	0	2	0	1	0	1	1	1	0	0	0	0	1	1	0	2	0	0	0	1	0	0	0	4	2	1	3	1	2	0	2	1	0	0	0	0	3	1	0	0	0	2	1	2	2	0	0	1	3	3	0	2	0	0	0	1	0	0	2	1	0	0	0	0	1	0	0	4	0	1	0	0	1	0	0	1	0	0	0	1	0	1	0	0	0	0	0	0	1	0	0	3	1	0	0	1	2	1	0	0	0	0	1	0	1	0	0	0	0	1	2	0	0	1	0	0	0	1	0	0	0	1	2	0	1	1	0	0	0	2	1	1	2	0	0	2	0	2	0	0	1	0	0	0	1	0	0	0	0	0	0	0	0	0	2	0	2	0	3	0	0	3	0	0	1	3	1	0	0	0	0	1	2	2	0	0	1	0	0	0	0	0	1	2	1	0	0	0	1	1	2	0	0	0	0	0	1	0	0	1	0	0	0	3	0	0	1	0	2	1	0	1	1	0	1	0	0	1	1	0	0	0	0	2	1	0	1	0	0	2	3	1	1	0	0	2	0	1	0	0	0	1	0	0	0	0	1	1	0	0	0	0	2	1	0	0	1	1	0	0	0	0	1	4	0	0	0	0	0	0	0	1	1	1	1	0	0	0	4	0	3	1	0	1	1	1	0	1	2	1	1	0	1	0	1	0	2	2	0	0	1	1	0	0	0	6	0	0	0	0	0	0	0	0	0	1	1	3	0	3	0	0	1	0	0	1	0	1	2	1	0	2	0	0	3	0	1	0	1	0	0	0	3	0	0	1	1	0	1	1	0	0	0	1	0	1	0	4	0	2	2	0	1	0	0	1	0	0	0	4	0	3	0	0	0	0	0	0	0	0	1	0	3	1	0	0	2	0	0	4	0	1	0	2	0	0	1	7	1	0	0	1	0	2	0	3	2	1	1	1	0	0	1	1	2	0	1	0	0	0	0	1	0	2	0	0	3	2	0	0	3	1	0	2	0	1	1	3	1	1	2	0	0	1	1	1	1	1	1	1	0	3	0	1	2	0	0	0	2	0	0	0	3	1	0	6	0	2	3	0	1	1	3	0	2	5	1	1	0	3	2	0	0	0	0	0	2	0	0	0	0	0	0	0	1	0	0	0	0	0	0	4	0	4	0	0	0	0	0	0	0	0	0	0	0	1	1	1	0	1	4	0	0	0	0	4	2	0	0	0	1	0	0	0	1	1	0	1	0	1	3	0	0	0	1	0	2	0	0	0	0	0	0	2	0	1	2	1	0	0	1	0	1	0	5	0	1	1	1	0	0	0	1	0	0	0	3	1	1	0	1	0	0	1	0	0	0	0	2	0	3	0	2	0	2	0	3	0	1	0	0	2	0	0	0	3	0	0	0	0	0	0	2	2	2	1	0	0	2	2	0	5	0	0	1	0	1	1	0	0	2	2	0	0	0	4	0	1	1	6	1	0	1	0	0	1	2	0	1	0	0	0	0	0	0	1	0	1	0	3	1	2	5	1	1	0	0	0	0	1	0	0	0	0	1	0	0	1	0	0	0	0	1	0	0	0	3	0	1	0	1	2	0	1	3	4	2	0	1	0	0	0	0	2	0	1	0	0	3	1	1	1	1	1	0	1	1	0	0	2	0	0	0	0	0	0	0	1	0	0	2	0	2	5	0	0	2	0	2	1	3	0	1	0	2	0	1	2	0	0	0	0	0	0	0	1	1	2	2	0	0	1	0	1	1	0	0	0	1	8	0	0	0	0	1	0	1	0	0	0	1	1	0	2	0	0	0	0	0	1	1	2	2	0	7	0	0	0	0	0	1	4	0	1	0	0	0	0	0	0	4	2	1	2	0	1	0	0	0	1	0	0	0	0	1	0	0	0	2	0	0	0	0	0	0	1	0	1	0	3	0	0	0	0	0	0	5	1	0	2	1	2	6	0	0	0	0	0	0	2	0	1	3	0	1	3	1	0	3	0	1	0	2	0	3	1	0	1	0	2	0	4	1	0	2	3	1	1	0	0	2	0	1	0	0	0	3	0	1	1	1	1	4	0	1	0	0	0	1	0	0	0	1	1	1	2	0	1	1	2	6	0	0	0	1	1	0	1	2	0	0	0	1	0	1	0	0	2	0	1	0	6	1	0	0	1	1	0	1	1	0	0	0	0	0	2	3	3	0	1	2	0	2	1	1	0	0	0	0	0	0	3	0	1	0	0	0	0	1	0	1	0	0	1	2	1	0	0	1	4	0	0	2	1	1	1	1	0	0	0	1	0	0	0	0	1	1	0	0	1	0	0	0	2	0	0	0	0	0	0	2	0	1	0	3	0	0	1	0	0	0	0	0	1	1	2	1	0	2	0	0	0	1	3	1	0	2	0	0	0	0	0	1	2	0	0	1	0	2	0	0	0	0	0	0	0	2	6	1	3	0	2	1	0	0	0	0	0	0	0	2	0	1	1	0	2	0	0	1	1	0	0	0	0	0	0	1	0	2	0	0	1	2	1	1	1	0	2	0	0	0	0	4	1	3	0	2	0	2	0	0	1	1	7	1	2	0	0	2	3	0	1	3	1	1	0	0	0	1	3	2	1	0	0	0	0	1	0	0	0	1	2	0	2	1	2	1	2	0	7	2	0	0	3	0	0	0	0	2	0	0	1	3	0	0	0	1	3	2	0	0	1	0	2	0	0	1	1	0	0	0	0	0	0	0	0	0	0	1	0	0	1	0	1	1	0	2	0	0	0	1	0	0	1	1	0	0	0	0	1	1	1	0	0	0	0	0	0	0	1	0	0	0	1	2	2	0	0	2	0	0	0	1	0	0	1	0	0	1	0	0	2	1	0	0	1	0	0	1	0	0	0	0	1	0	0	1	0	0	0	0	1	0	0	1	0	0	3	1	0	1	0	0	0	0	1	1	1	3	0	0	0	0	1	0	3	1
N0.HOG0001446	2	4	0	0	0	0	2	0	0	1	6	1	2	3	0	0	2	5	0	0	0	3	5	0	1	0	0	3	1	2	0	9	4	2	0	7	0	2	0	3	4	1	1	4	1	2	3	0	1	2	6	1	1	1	0	4	0	3	5	1	3	0	4	0	4	0	2	3	0	0	0	9	6	0	1	0	0	2	2	0	2	3	2	7	0	6	0	4	0	0	1	2	0	0	0	3	0	5	3	3	2	4	0	0	2	1	1	1	0	12	3	1	4	1	0	0	1	3	1	3	2	2	0	0	2	2	2	6	1	1	1	4	1	0	0	1	6	3	1	0	0	4	2	0	4	1	0	4	3	0	3	10	4	0	3	2	3	2	1	0	0	2	0	3	3	2	0	0	3	0	2	0	2	0	1	9	0	2	5	0	0	2	0	1	1	0	5	1	1	6	0	1	0	3	7	7	0	0	1	1	0	0	2	1	2	1	1	0	3	2	2	1	2	0	0	1	1	4	0	0	1	0	2	1	0	1	4	1	2	3	5	0	1	1	8	5	2	3	1	1	5	1	3	0	0	7	4	2	1	0	0	0	0	2	5	3	0	0	6	1	5	4	0	0	8	0	0	1	1	0	0	0	1	1	5	4	2	1	0	0	6	0	1	1	0	0	0	2	1	2	7	0	0	5	3	2	2	2	0	1	4	5	0	1	5	2	2	1	1	0	0	1	2	0	2	6	8	3	1	0	2	1	2	4	0	0	0	5	4	3	1	1	0	0	4	4	0	0	0	2	0	1	3	0	5	1	0	3	1	0	2	1	3	6	4	1	2	1	1	0	0	0	3	3	3	4	1	1	0	1	0	1	2	4	0	1	0	1	1	0	3	6	0	0	2	1	0	0	0	2	8	3	4	0	9	1	1	4	11	8	6	2	3	9	0	7	1	2	5	0	2	2	0	0	2	5	1	0	0	0	1	0	4	1	0	3	1	0	2	2	1	2	1	3	9	3	11	2	9	1	0	2	5	7	5	4	1	0	4	5	12	1	2	2	3	0	3	8	6	11	1	1	3	1	2	6	1	5	0	4	6	1	0	0	1	2	2	3	1	4	1	0	4	1	0	0	1	3	5	0	0	2	0	2	1	1	2	0	9	5	0	1	6	1	0	2	0	0	0	1	0	1	2	0	2	1	0	2	2	3	0	5	5	0	2	0	0	1	0	0	1	0	1	0	4	0	4	0	7	3	1	1	0	0	1	1	3	2	0	1	1	1	2	2	1	2	1	5	3	0	1	0	0	1	2	3	1	2	2	0	0	1	4	0	8	3	2	2	4	0	0	0	0	0	2	2	1	2	0	4	0	1	2	3	4	1	0	3	4	3	1	2	1	4	1	0	1	1	25	1	0	2	0	1	1	1	0	3	6	2	2	0	0	9	7	0	0	0	0	0	1	0	0	7	5	2	2	2	1	4	1	0	6	5	0	1	1	0	2	1	2	4	3	1	4	0	4	0	1	0	2	1	1	0	1	2	3	2	2	2	4	2	2	3	1	0	0	1	2	4	1	3	0	0	2	2	0	0	1	0	2	4	4	3	0	1	2	3	1	3	2	0	1	3	0	3	0	1	2	3	5	2	5	2	1	1	7	0	0	0	1	0	3	0	3	0	7	1	0	16	0	2	0	1	0	0	6	5	0	2	0	0	2	0	4	1	0	1	0	0	0	1	0	0	0	1	7	1	0	4	0	0	4	0	0	0	1	2	1	3	0	3	1	0	1	2	0	0	1	6	2	1	2	1	0	2	1	0	9	0	1	0	0	2	5	2	0	3	1	4	2	2	0	4	1	1	2	13	0	0	0	1	1	2	0	4	2	0	1	2	6	0	2	2	1	3	0	0	11	1	2	0	5	2	1	2	0	0	0	0	0	0	0	5	4	3	0	2	1	0	1	0	1	1	1	6	1	2	1	0	0	2	1	5	1	0	1	5	1	6	11	1	3	2	1	1	1	4	1	1	0	0	0	0	0	1	0	2	3	0	0	0	0	3	1	0	1	4	0	3	4	0	1	0	3	1	1	1	1	4	0	4	0	0	1	5	2	0	2	1	1	0	1	0	1	8	0	3	1	1	10	3	7	0	0	0	12	6	3	0	6	1	1	0	2	4	4	0	1	2	0	2	0	0	5	1	12	8	2	5	1	1	2	2	0	1	0	7	4	2	2	5	13	0	0	2	1	2	2	1	0	1	4	0	3	0	4	5	1	4	2	2	0	6	1	2	0	1	6	0	2	0	1	0	0	0	0	0	5	0	0	1	3	5	15	2	0	1	0	0	0	0	0	1	6	0	1	2	0	0	1	3	0	5	3	2	0	4	3	5	1	1	4	0	8	0	1	0	2	0	0	0	1	0	1	1	0	2	4	0	0	3	0	2	1	1	1	4	1	0	0	2	9	1	4	1	1	3	0	0	1	1	0	0	1	0	2	4	1	0	1	4	1	3	0	2	1	5	3	1	0	0	0	1	5	0	0	5	4	5	4	2	0	2	1	0	1	0	0	0	0	3	3	3	2	4	0	0	1	2	4	0	4	0	5	2	0	3	1	2	5	7	1	0	0	0	0	0	1	0	2	0	0	0	1	7	1	1	3	0	0	1	5	0	0	1	0	2	1	0	1	0	5	0	0	5	0	7	3	4	0	2	0	1	6	5	1	2	11	0	1	2	1	0	0	0	2	0	1	1	5	2	0	3	5	5	1	4	1	0	1	1	3	2	0	1	0	0	3	6	4	2	0	0	1	2	2	5	0	2	0	0	0	0	0	4	3	8	0	3	1	0	0	1	0	2	0	3	2	2	2	3	1	0	0	0	3	6	2	2	0	0	2	0	0	1	0	0	8	0	0	2	2	0	1	0	9	2	4	7	3	0	0	1	2	2	2	7	2	2	3	1	3	1	0	5	1	6	2	4	2	1	1	6	2	2	1	1	0	2	1	1	2	0	6	2	4	4	0	0	0	2	2	2	0	1	4	0	4	0	0	1	0	2	0	1	3	10	3	1	1	5	2	0	4	1	17	0	13	5	0	0	0	0	1	5	0	0	3	3	0	7	3	1	2	1	3	0	0	7	3	1	0	4	3	0	0	8	0	0	1	0	0	3	1	2	3	0	3	0	0	0	0	0	1	2	4	3	2	0	1	0	7	1	2	3	1	0	1	8	5	0	6	5	2	0	1	0	4	0	0	4	0	3	9	0	8	0	9	0	3	0	3	2	1	0	1	1	2	1	6	1	1	0	5	8	0	2	3	2	0	1	2	1	1	2	0	1	0	0	7	0	0	5	1	4	8	1	0	7	0	0	11	2	0	0	0	1	5	1	1	5	0	0	0	1	0	7	1	3	0	1	7	1	4	2	4	1	13	0	0	0	3	0	1	1	1	2	3	2	6	0	9	4	0	0	0	0	2	5	0	1	2	1	4	7	6	1	0	1	0	0	3	0	1	4	0	3	2	3	5	3	1	1	10	5	5	2	1	4	0	1	3	0	3	0	1	0	4	3	3	7	0	3	3	4	8	0	3	0	1	5	3	0	3	0	0	1	3	0	6	0	1	2	4	1	0	1	2	2	1	0	8	1	0	4	0	6	1	0	0	1	6	2	2	0	5	1	1	12	0	5	4	2	1	0	1	1	0	4	1	3	1	10	1	0	5	5	8	1	0	7	0	0	1	0	0	3	1	0	1	6	0	3	3	0	1	0	1	0	10	8	1	2	0	2	2	0	0	1	4	3	0	8	1	2	1	3	2	4	1	4	1	0	2	0	4	5	4	4	2	5	4	0	8	2	1	10	1	1	3	2	1	0	0	4	0	4	1	0	1	0	5	0	10	2	2	4	7	13	0	0	2	1	2	0	3	0	1	5	1	1	2	0	3	1	1	0	6	1	0	3	3	0	0	2	3	0	4	1	1	0	2	0	0	4	2	3	1	7	2	0	2	3	3	3	0	0	1	2	1	4	1	2	0	3	7	2	0	6	7	0	0	6	0	0	5	1	11	3	5	0	0	3	2	7	1	0	4	11	1	3	1	2	3	0	3	8	1	0	1	2	6	3	1	2	2	0	3	1	2	3	1	1	0	6	2	0	1	3	2	0	2	3	1	0	0	0	0	0	2	1	3	4	4	3	1	12	4	1	6	1	0	0	2	5	1	1	2	10	3	1	4	0	1	5	4	2	0	0	9	7	7	1	12	0	0	5	0	2	3	0	2	2	3	2	0	1	12	0	1	1	4	5	1	1	2	10	2	2	12	1	1	8	0	0	4	3	1	1	1	1	2	0	1	0	1	0	0	5	1	3	1	1	9	1	0	1	1	0	1	4	1	5	0	3	1	1	6	2	0	1	4	4	3	4	2	11	1	3	2	1	2	4	2	0	3	2	2	0	3	1	0	1	3	0	6	0	0	1	2	2	1	0	0	9	0	2	1	0	1	0	0	1	0	2	1	7	0	1	4	1	0	1	0	4	0	7	0	0	5	1	9	0	3	2	0	1	7	1	1	6	12	4	3	3	1	0	0	3	1	5	1	0	1	1	1	0	0	3	0	8	1	4	0	0	1	1	13	8	1	2	0	0	4	0	0	0	0	1	1	1	0	2	0	1	1	6	3	1	1	1	0	3	6	0	6	4	1	0	1	0	2	1	1	3	3	0	1	1	5	0	0	1	1	1	0	0	1	3	0	2	0	1	0	2	0	5	0	2	0	2	2	1	7	0	2	1	0	1	8	0	1	1	0	0	4	7	4	7	0	0	0	3	2	12	1	2	0	5	1	2	0	1	7	1	1	0	4	1	1	1	0	4	1	2	3	0	1	2	0	0	1	3	3	0	0	4	0	0	1	5	1	0	0	1	0	1	0	0	2	0	0	0	1	0	0	2	1	7	1	0	1	4	3	2	1	0	0	2	2	3	0	0	0	2	6	0	1	9	3	5	1	1	2	0	2	1	2	0	1	0	1	0	5	2	1	1	1	0	2	3	3	2	10	2	1	1	1	10	2	1	2	0	1	2	1	6	1	1	0	2	0	0	10	1	1	8	2	1	0	2	1	0	3	1	1	1	0	3	1	7	0	4	3	0	1	0	4	2	2	0	1	5	6	0	3	0	0	2	0	0	3	0	0	4	1	2	0	2	3	2	3	3	1	0	2	0	1	1	2	0	4	2	6	8	5	2	3	0	4	0	5	8	2	1	0	6	0	4	3	1	4	1	0	2	1	0	0	1	4	0	3	1	1	5	1	6	1	4	0	2	1	0	7	2	1	4	0	0	3	1	4	0	0	6	0	1	6	1	2	1	2	2	1	1	2	1	2	0	1	2	2	1	5	2	1	0	0	0	0	2	0	10	0	0	3	8	1	2	1	9	0	5	0	0	0	1	2	0	0	1	1	1	0	0	0	0	3	0	2	2	0	2	0	0	0	1	0	5	0	6	1	14	2	1	7	7	3	2	3	1	0	1	3	0	1	0	0	2	1	4	0	1	2	2	1	1	3	2	0	2	2	0	0	6	2	2	2	0	3	0	4	2	1	2	4	1	0	4	0	2	1	1	0	0	0	0	4	4	1	0	0	1	5	0	6	1	4	2	2	1	0	3	2	0	7	0	15	0	1	1	1	4	4	1	0	0	1	0	4	0	4	0	0	0	5	1	1	0	2	2	2	1	0	4	5	0	4	2	3	1	1	2	0	0	3	0	2	2	3	8	0	0	1	3	10	0	4	2	1	13	2	1	5	2	1	0	0	0	2	0	4	1	1	3	3	4	2	2	0	8	2	2	0	1	4	4	2	8	0	0	1	5	0	6	1	1	0	1	1	1	1	2	1	1	1	3	3	1	7	2	7	0	3	0	0	0	0	1	1	0	1	2	0	3	6	0	2	6	2	1	0	2	2	2	3	1	2	3	0	3	1	2	4	0	1	2	0	1	4	2	1	0	3	1	2	1	0	3	1	0	4	0	1	0	1	0	1	2	2	1	1	0	0	2	3	0	4	0	1	0	2	0	10	0	2	0	1	0	0	3	0	0	6	3	6	1	2	0	2	0	0	1	0	2	0	0	1	0	0	2	1	1	0	4	2	8	0	3	1	2	0	0	1	0	7	1	1	1	0	4	0	0	4	0	1	1	1	4	19	1	3	3	5	4	1	1	1	1	0	13	1	4	0	1	5	1	2	1	2	4	1	0	1	3	0	0	0	2	7	5	1	2	0	0	8	0	3	3	2	13	0	0	2	1	1	0	3	3	0	1	3	0	1	5	1	2	3	1	0	2	1	1	1	1	6	6	1	2	6	2	7	0	0	15	2	0	0	0	2	1	0	0	0	10	9	0	5	1	0	0	1	1	3	1	2	8	0	0	0	1	1	5	0	9	0	4	4	3	9	0	1	5	1	0	0	0	1	1	2	0	5	1	5	1	1	4	3	1	3	2	4	0	2	1	0	3	3	3	7	1	1	10	1	6	2	0	0	0	3	0	0	2	1	0	1	1	2	0	0	2	0	3	0	2	2	3	1	1	2	1	2	13	1	1	2	1	1	0	2	0	0	1	0	0	1	1	7	2	1	6	3	0	6	2	2	0	3	2	1	1	0	2	2	1	1	0	1	4	1	1	0	0	0	3	6	1	3	9	0	0	3	5	3	5	0	8	1	3	2	5	1	2	0	0	3	2	0	0	2	0	3	0	1	0	3	1	0	1	0	3	1	5	0	6	2	0	4	1	8	5	0	2	1	0	1	0	1	0	2	4	2	2	9	1	3	0	2	1	2	2	1	1	2	1	3	1	1	1	0	0	1	2	0	8	1	0	0	4	1	0	2	1	1	0	0	6	0	0	2	6	2	1	3	1	0	1	1	1	0	2	24	2	0	3	0	1	1	0	6	3	0	2	5	4	2	0	0	0	1	6	7	1	1	5	0	2	3	3	0	8	0	2	0	2	3	7	1	0	3	0	6	0	0	0	1	10	0	1	0	4	4	1	0	1	0	0	0	3	2	0	0	2	3	1	1	11	5	1	0	0	1	6	3	1	6	8	9	0	0	4	2	4	2	2	6	0	0	2	0	1	0	1	1	2	5	3	6	0	0	4	2	3	0	1	3	2	2	3	1	1	0	1	5	3	4	0	1	0	2	1	3	3	0	0	5	3	2	0	1	0	0	1	2	4	0	4	1	0	2	1	3	1	0	1	1	0	0	2	0	5	0	3	10	0	0	2	4	3	0	0	4	0	0	7	1	1	1	0	1	2	1	0	2	0	2	0	3	0	1	0	1	2	2	1	1	9	2	0	3	8	2	1	1	2	0	0	3	3	1	1	1	0	0	3	0	2	0	1	0	4	0	1	1	0	3	1	1	5	0	3	1	1	0	2	0	1	0	0	10	0	3	1	3	2	2	0	13	2	6	10	2	2	1	1	1	0	1	2	0	0	5	1	1	1	0	0	1	3	4	0	0	2	1	0	0	5	1	1	5	1	2	1	1	0	0	0	1	2	1	2	1	8	1	0	1	5	10	0	0	9	7	0	2	1	0	0	5	2	3	4	0	0	1	1	0	8	3	3	2	0	2	0	0	2	0	0	2	1	1	1	0	0	1	4	4	3	0	2	0	3	1	1	8	0	2	6	2	4	0	2	1	0	2	0	2	2	1	1	4	1	9	1	1	0	1	7	0	5	2	0	0	4	0	0	1	3	0	7	1	0	1	1	0	7	4	3	6	1	5	0	4	1	1	0	2	1	0	2	1	5	4	0	2	0	0	4	1	1	2	2	0	3	1	5	3	1	6	0	6	0	0	0	5	0	5	0	2	1	1	3	0	0	3	0	0	0	7	1	9	0	0	4	1	0	2	1	3	4	3	6	8	0	1	3	0	0	5	1	4	2	6	3	1	4	1	1	10	1	2	0	3	1	3	0	2	2	0	0	2	0	3	3	2	2	1	1	1	2	2	3	2	2	0	1	0	1	1	9	2	0	0	2	3	0	2	1	3	0	0	0	2	1	6	1	3	3	0	1	1	0	2	2	2	10	3	4	1	3	0	6	8	0	4	2	4	0	1	0	1	3	3	1	2	2	5	2	3	2	3	5	0	1	0	1	11	1	1	10	0	0	1	0	1	2	0	0	0	1	0	7	3	1	0	6	0	0	1	1	0	1	0	1	2	1	2	2	0	6	1	5	0	0	4	1	0	2	0	1	2	1	7	1	1	0	0	0	0	0	5	1	1	0	2	8	0	0	0	4	0	0	3	3	3	5	0	2	2	0	1	3	8	0	0	1	1	4	4	0	3	0	2	2	3	2	3	0	3	0	1	1	0	2	0	1	2	1	2	0	1	3	5	2	1	0	3	6	1	0	1	1	3	7	0	1	1	1	0	6	1	0	1	2	2	0	2	6	1	1	2	8	0	1	2	3	7	2	1	2	1	1	0	0	1	3	1	4	0	1	1	1	0	0	0	1	1	10	0	3	1	0	0	0	1	0	1	0	0	0	0	0	0	14	1	12	2	4	0	3	3	8	2	2	3	0	11	7	1	3	2	1	4	3	0	0	2	1	1	0	0	7	1	0	0	1	0	0	2	4	3	1	3	3	4	1	3	2	0	0	8	1	0	4	0	0	1	0	3	2	0	0	2	3	2	5	3	0	1	0	2	0	0	3	0	1	7	3	0	1	5	5	1	2	1	3	1	2	0	0	5	0	4	0	0	1	4	4	7	0	1	2	1	3	2	1	0	3	5	11	1	0	0	3	0	1	0	4	2	0	4	6	2	5	7	0	1	2	0	5	0	4	1	2	1	0	9	1	0	3	0	0	2	0	6	6	2	1	9	1	9	1	0	4	1	0	2	0	8	1	0	4	1	0	2	2	0	4	2	0	2	2	2	0	3	0	1	6	1	0	2	0	2	1	0	1	0	1	5	1	0	2	0	10	3	3	3	0	0	2	6	2	3	0	1	0	2	1	0	0	3	0	4	1	2	0	2	2	4	1	0	1	1	2	1	1	1	0	0	0	3	0	0	0	2	4	3	0	0	0	7	3	0	2	0	0	1	1	1	1	4	1	0	0	1	0	2	0	2	0	1	4	5	2	1	2	5	1	2	1	0	0	2	1	4	0	3	1	0	6	0	0	3	2	3	2	0	1	2	0	1	0	9	0	0	2	6	0	2	1	3	4	1	1	4	1	2	5	7	0	1	1	0	2	2	2	4	0	0	2	1	0	2	6	1	1	2	2	0	1	4	0	2	1	0	0	4	2	1	0	5	10	8	1	0	1	4	1	2	2	3	2	0	0	0	2	2	0	1	0	11	2	6	10	2	2	2	1	6	0	3	4	0	6	3	0	10	0	3	1	2	0	5	0	3	2	2	1	4	0	3	4	0	0	3	1	0	3	0	6	1	0	1	1	0	4	2	1	0	0	1	0	0	6	2	0	1	3	0	1	0	1	9	4	0	3	0	1	0	1	3	0	0	4	1	0	0	2	3	5	1	0	0	2	0	1	2	0	2	2	0	0	1	3	3	2	0	3	0	1	4	5	5	1	0	3	5	2	10	4	1	3	0	2	0	0	2	0	0	6	1	18	6	6	1	0	0	1	1	1	0	1	2	2	1	1	4	6	7	0	2	2	2	0	2	5	1	0	0	0	5	0	4	8	0	0	1	0	3	4	0	19	3	0	0	0	2	1	1	2	0	0	8	2	0	0	4	1	1	3	0	7	3	2	2	2	7	5	0	7	1	0	2	0	0	0	4	1	1	4	1	0	2	2	0	4	0	0	4	4	3	0	1	7	0	3	1	2	3	6	1	4	1	7	1	2	0	2	2	3	5	2	6	2	0	2	1	0	0	6	0	2	2	0	5	3	7	6	1	1	5	1	2	2	3	1	3	3	0	0	2	2	1	0	4	4	0	1	6	1	5	7	1	1	10	0	1	1	1	0	0	2	1	2	0	0	1	7	4	0	3	4	1	2	2	4	5	0	0	1	1	0	5	1	1	2	0	0	0	0	1	1	1	0	4	0	3	4	3	2	9	5	1	0	5	0	2	1	0	0	1	0	1	0	3	1	3	4	1	8	0	4	2	0	0	0	0	0	1	4	7	10	0	1	0	1	3	6	1	0	0	0	21	0	1	1	2	1	0	4	1	3	3	2	1	0	1	4	1	0	3	0	1	10	4	0	1	5	1	0	2	0	3	2	2	1	4	11	1	0	0	0	1	2	1	0	2	1	0	6	1	0	5	4	2	3	1	0	3	0	1	1	0	0	3	2	1	2	2	3	3	0	0	1	8	2	0	1	1	0	0	1	0	3	4	0	16	0	1	0	0	2	0	0	6	6	2	1	1	1	1	7	2	0	0	4	4	0	1	0	2	2	0	1	7	1	4	3	1	1	2	0	3	3	0	1	1	0	2	2	11	0	3	10	1	3	5	10	4	1	1	5	0	3	15	2	2	2	0	2	0	4	2	2	2	2	0	0	11	5	3	0	0	1	3	1	2	0	0	3	0	3	3	0	0	5	2	0	1	0	1	1	1	2	5	0	1	2	0	2	1	0	2	3	2	0	8	2	1	0	0	0	2	13	1	2	3	5	0	1	5	2	3	1	1	1	4	1	1	1	8	4	1	0	0	0	0	0	1	0	0	1	4	4	0	1	0	0	0	1	1	3	0	1	8	0	6	1	3	0	9	0	3	3	1	1	3	5	1	2	1	1	3	1	2	0	0	2	0	10	2	4	2	2	1	1	4	3	3	1	0	2	1	1	0	0	0	1	1	4	0	3	0	2	1	3	0	4	2	1	3	8	4	0	0	8	5	10	1	1	0	4	0	1	1	0	4	0	0	2	2	4	0	1	9	0	1	0	0	0	1	0	1	2	0	2	0	1	1	8	1	4	0	1	0	0	1	3	6	5	2	3	1	0	0	2	5	1	1	0	0	5	0	1	4	0	5	6	2	4	2	2	8	1	1	4	2	1	2	3	10	0	3	1	1	0	1	0	3	9	0	6	2	5	2	0	10	0	6	1	2	1	2	2	4	4	2	1	1	1	0	1	1	2	0	12	3	2	2	0	0	5	0	0	0	2	1	6	1	6	0	1	2	0	3	0	7	9	5	11	0	1	2	0	2	1	0	3	1	0	1	0	3	2	5	0	0	1	0	0	1	0	1	4	1	0	1	0	0	0	0	2	1	0	0	1	0	4	8	1	4	0	1	2	0	9	5	2	0	0	2	4	1	0	1	0	0	1	1	6	2	1	3	1	0	3	6	0	0	4	1	0	0	1	7	3	0	0	2	2	0	0	3	1	4	3	0	3	0	0	0	0	2	0	1	4	1	3	2	0	1	6	1	4	0	1	1	0	0	3	0	2	0	0	3	0	2	6	4	0	1	0	0	5	0	1	0	3	10	1	5	13	2	4	6	1	1	0	1	2	1	2	1	1	4	1	1	0	0	7	4	0	1	2	2	0	1	0	4	0	2	1	2	1	0	0	0	0	0	4	19	1	2	0	0	2	2	0	1	1	3	2	4	0	3	7	0	1	4	2	0	1	1	3	1	10	6	0	0	3	0	2	1	0	0	0	1	0	0	0	1	4	1	1	5	0	0	0	0	2	1	1	3	6	1	4	0	0	1	2	2	1	1	3	6	3	1	10	13	6	0	2	0	1	3	2	0	4	2	10	7	0	0	2	8	1	0	0	2	7	3	5	0	9	1	2	4	7	1	1	1	0	3	3	1	0	1	0	1	5	0	1	1	0	0	1	0	1	1	1	3	0	2	2	6	3	5	0	2	1	2	3	3	5	3	6	6	0	1	1	0	5	7
N0.HOG0001451	1	0	0	0	0	0	0	0	0	0	0	0	0	0	1	0	0	0	0	0	0	0	0	0	0	0	0	0	0	0	0	0	1	0	0	0	0	0	0	0	0	0	0	0	0	0	0	0	0	0	0	0	0	0	0	0	0	0	1	0	0	0	0	0	1	0	0	0	0	0	0	0	0	0	0	1	0	0	0	1	0	0	0	0	0	0	0	0	0	0	0	0	0	0	0	0	0	0	0	0	0	0	0	0	0	0	0	0	0	0	1	0	0	0	0	0	0	0	0	0	0	0	0	0	0	0	1	0	0	0	0	0	0	0	0	1	0	0	0	0	0	0	0	0	0	0	0	0	0	0	0	0	0	0	0	0	0	0	0	0	0	0	0	0	0	0	0	0	0	0	0	0	0	1	0	0	0	0	0	0	0	0	0	0	0	0	0	0	0	1	0	1	0	0	0	1	0	0	0	0	0	0	0	0	0	0	1	0	0	0	0	1	0	0	0	0	1	0	0	0	0	0	0	0	0	0	0	0	0	0	0	0	1	0	0	0	0	0	0	0	0	0	0	1	0	0	0	0	0	0	0	0	0	0	0	0	0	0	0	0	0	0	0	0	0	0	0	0	0	0	0	0	0	0	0	0	0	0	0	0	0	0	0	0	0	0	1	0	0	0	0	0	0	0	0	0	0	0	0	0	0	0	0	0	0	0	0	0	0	0	0	0	0	0	0	0	0	0	0	0	1	0	0	0	0	0	0	0	0	0	0	0	0	0	0	0	0	0	0	0	0	0	0	0	0	0	0	1	0	0	0	0	0	0	0	0	0	0	0	0	0	1	0	0	0	0	0	0	0	0	0	0	0	0	1	0	0	0	1	0	0	0	0	0	0	0	0	0	0	0	0	0	0	0	0	0	0	0	0	0	0	0	1	0	0	1	0	0	0	0	1	0	0	0	1	0	0	0	0	0	0	0	0	0	0	0	0	0	0	0	0	0	0	1	1	0	1	0	0	0	0	0	0	0	0	0	0	0	0	1	0	0	0	0	0	0	0	0	1	1	0	0	0	0	0	0	0	0	0	0	0	0	0	0	0	0	0	0	0	0	0	0	0	0	0	0	0	0	0	0	0	0	0	0	0	0	0	0	0	1	0	0	0	0	0	0	0	0	0	0	0	0	0	0	0	0	0	0	0	0	0	0	0	0	0	0	0	1	0	0	0	1	0	0	0	0	0	0	0	0	0	0	0	0	0	0	0	0	0	0	0	0	0	0	0	0	0	0	0	0	0	0	0	0	0	0	0	0	1	0	0	0	0	0	0	0	0	0	0	0	0	0	0	0	0	0	0	1	0	0	0	0	0	0	0	0	0	0	0	0	0	0	0	0	0	0	0	0	0	0	0	0	0	0	0	0	0	0	0	0	0	0	0	0	0	0	0	0	0	0	0	0	0	0	0	0	0	0	0	0	0	0	0	0	0	0	0	0	0	0	0	0	0	0	0	0	0	0	0	0	0	0	0	0	0	0	0	0	0	0	0	0	0	0	0	0	0	0	0	0	0	1	1	0	0	0	0	0	0	0	0	2	0	0	0	0	0	0	0	0	0	0	0	1	0	0	0	1	0	0	0	0	0	0	1	0	0	0	0	0	0	0	0	0	0	0	0	0	0	0	0	0	1	1	0	0	0	0	0	0	0	0	0	0	0	0	0	0	0	0	0	0	0	0	0	0	1	0	0	0	0	0	0	0	0	1	0	0	0	0	0	0	0	0	0	0	0	0	0	0	0	0	0	0	0	0	0	0	0	0	0	0	0	0	0	0	0	0	0	0	0	0	0	0	0	0	0	0	0	0	0	0	0	0	0	0	0	0	0	0	0	0	1	0	0	0	0	0	0	0	0	0	1	0	1	0	0	0	0	0	0	0	0	0	0	1	0	0	0	0	0	0	0	0	0	0	0	0	0	1	0	0	0	0	0	0	0	0	0	0	0	0	0	0	1	0	0	2	0	0	0	0	0	0	0	0	0	0	0	0	0	0	0	0	0	1	0	0	0	0	0	0	0	0	0	0	0	0	0	0	0	0	0	0	0	0	0	0	0	0	0	0	0	0	0	0	0	0	0	0	0	0	0	0	0	0	0	1	0	0	0	0	0	0	0	0	1	0	0	0	0	0	0	0	0	0	0	0	0	1	0	1	0	0	0	1	0	1	0	0	0	0	0	0	0	0	0	0	0	0	0	0	0	0	0	0	1	0	1	0	0	0	0	0	0	0	0	0	0	0	0	1	0	0	0	0	0	1	0	0	0	0	0	0	0	0	0	0	1	0	0	0	0	0	0	0	0	0	0	0	0	0	0	0	0	1	0	0	0	0	0	0	0	0	0	0	1	0	0	0	0	1	0	0	0	0	0	0	0	0	0	1	0	0	0	0	0	0	0	0	0	0	0	0	0	0	0	0	0	0	0	0	0	0	0	0	0	1	0	0	0	0	1	0	0	0	0	0	0	0	0	0	0	0	0	0	0	0	0	0	0	0	0	0	0	0	0	0	0	0	0	0	0	0	0	1	0	0	0	0	0	0	0	0	0	0	0	0	0	0	0	0	0	0	0	0	0	0	0	0	0	0	0	0	0	0	0	0	1	0	0	0	0	0	0	0	0	0	0	0	0	0	0	0	0	0	0	0	0	0	0	0	0	0	0	0	0	0	0	0	0	0	0	0	0	0	0	0	0	0	0	0	0	0	1	0	0	0	0	0	0	0	0	0	0	0	0	0	0	0	0	0	0	0	0	0	0	0	0	0	0	0	0	0	0	0	0	0	0	0	0	0	0	0	0	0	0	0	0	0	0	0	0	0	0	0	0	0	0	0	0	0	0	0	0	0	1	0	0	0	0	0	0	0	0	0	0	0	0	0	1	0	0	0	0	0	0	0	0	0	0	0	0	0	0	0	0	0	0	0	0	0	0	0	0	0	0	0	0	0	0	0	0	0	0	0	0	0	0	0	0	0	0	0	0	0	0	0	0	0	0	0	0	0	0	0	2	0	0	0	0	0	0	0	0	0	0	1	0	0	0	0	0	0	0	0	0	0	0	0	0	0	0	0	0	0	0	0	0	0	0	0	0	0	0	0	0	0	0	0	0	0	0	1	0	0	0	0	0	0	0	0	0	0	0	0	0	0	0	0	0	0	0	0	0	0	1	0	1	0	0	0	0	0	0	0	0	0	0	0	0	0	0	0	0	0	1	0	0	0	0	0	1	0	0	0	0	0	0	0	0	0	0	0	0	0	0	0	0	1	0	0	0	0	0	0	0	0	0	1	0	0	0	0	0	0	0	0	0	0	0	0	0	0	0	0	0	0	0	0	0	0	0	0	0	0	0	0	0	0	0	1	0	0	0	0	1	0	0	0	0	0	0	0	0	0	0	0	0	0	0	0	0	0	0	0	1	0	0	0	0	1	0	1	0	0	0	0	0	0	0	0	0	0	1	0	0	0	0	0	0	0	0	0	0	0	0	0	0	0	0	0	0	0	0	0	1	0	0	0	0	0	0	0	0	0	0	0	0	0	1	0	0	0	0	0	0	0	1	0	0	0	0	0	0	0	0	0	0	0	1	0	0	0	0	0	0	0	0	0	0	0	0	0	0	0	0	0	0	0	0	0	1	0	0	0	0	0	0	0	0	0	1	0	0	0	0	0	0	0	0	0	0	0	0	0	0	0	0	0	0	0	0	0	0	0	0	0	0	0	0	0	0	0	0	0	0	0	0	0	0	0	0	1	0	0	0	0	2	0	0	0	0	0	0	0	0	0	0	0	0	0	1	0	0	0	0	0	0	0	0	0	0	0	0	0	0	0	0	0	0	0	0	0	0	0	0	0	0	0	0	0	0	0	0	0	0	0	0	1	0	0	0	0	0	0	0	0	0	0	0	0	0	0	0	0	0	0	0	0	0	0	0	0	0	0	0	0	1	0	0	0	0	0	0	0	0	0	0	0	0	0	0	0	0	0	0	0	0	0	1	0	0	0	0	0	0	0	1	0	0	0	0	0	0	0	0	0	0	0	0	0	0	0	0	0	0	1	1	0	0	1	0	0	0	0	0	0	0	0	0	0	0	0	0	0	1	0	0	0	0	0	0	0	0	0	0	0	0	0	0	0	0	0	0	1	0	0	0	0	0	0	0	0	0	0	0	0	0	0	0	0	0	0	0	0	0	0	0	0	0	0	0	0	0	0	0	0	1	0	0	0	0	0	1	0	0	0	0	0	0	0	0	1	0	0	0	1	0	0	0	0	0	0	0	0	0	0	0	0	0	0	0	0	0	0	1	0	0	1	0	0	0	0	0	0	0	0	0	0	0	0	0	0	0	1	0	0	0	0	0	0	0	0	0	0	0	0	0	0	0	0	0	0	0	0	1	0	0	1	1	0	0	0	0	0	1	0	0	0	0	0	0	0	0	0	0	0	0	0	0	0	0	0	1	0	0	0	0	0	0	0	0	0	0	0	0	0	0	0	0	0	0	0	0	1	0	0	0	0	0	0	0	0	0	0	0	0	0	0	3	0	0	0	0	0	0	0	0	0	0	1	0	0	0	0	0	0	0	0	0	0	0	0	0	0	1	0	0	0	0	0	0	0	0	0	0	0	0	0	2	0	0	0	1	0	0	0	0	0	0	0	1	0	0	0	0	0	0	0	0	0	0	0	0	0	0	0	1	0	0	0	0	0	0	0	0	0	0	0	0	0	0	0	1	0	0	0	0	0	0	0	0	0	0	0	0	0	0	0	1	0	0	0	0	0	0	0	0	0	1	0	0	0	0	0	0	0	0	0	0	0	0	0	0	0	0	0	0	0	0	0	0	0	0	0	0	1	0	0	0	0	0	0	0	0	0	0	0	0	0	0	0	0	0	0	0	0	0	0	0	0	0	0	0	1	1	0	0	0	0	0	0	0	0	0	0	0	0	0	0	0	0	0	0	0	0	0	0	0	0	0	0	0	0	0	0	0	0	1	0	0	0	0	0	0	0	0	0	0	0	0	0	0	0	0	0	0	1	0	0	0	0	0	0	0	0	0	0	0	0	0	0	0	0	0	0	1	0	0	0	0	0	0	0	0	0	0	0	0	0	0	1	0	0	0	0	0	0	0	0	0	0	0	0	0	0	0	0	0	0	0	0	0	0	0	0	0	0	0	0	0	0	0	0	0	0	0	0	0	0	0	0	0	0	0	0	0	0	0	0	0	0	0	0	0	0	0	0	0	0	0	0	0	0	0	0	0	0	0	0	0	1	0	0	0	0	0	0	0	0	0	0	0	0	0	0	0	0	0	0	0	0	0	0	0	0	0	0	0	0	0	0	0	0	0	0	0	0	0	0	0	0	0	1	0	0	0	0	0	0	0	0	0	0	0	0	0	0	0	0	0	0	0	0	0	0	0	0	0	0	0	0	0	0	0	0	0	0	0	0	0	0	0	0	0	0	0	0	0	0	1	0	1	0	0	0	0	0	0	0	0	0	0	0	0	0	0	0	0	0	1	1	0	0	0	0	0	0	0	0	0	0	0	0	0	0	0	0	0	0	0	0	0	0	0	0	0	0	0	0	0	0	0	0	0	0	0	0	0	1	0	0	0	1	1	0	0	0	0	0	0	0	0	0	0	0	0	0	0	0	0	0	0	0	0	0	0	0	0	0	0	0	0	0	0	0	0	0	0	1	0	0	0	0	1	0	0	0	0	0	0	0	0	0	0	0	0	0	0	0	0	0	0	0	0	0	0	0	0	0	0	0	0	0	0	0	0	0	0	0	0	0	0	0	0	1	0	0	0	0	0	0	0	0	0	0	0	0	0	1	0	0	0	0	0	0	0	1	0	0	0	0	0	0	0	0	0	0	0	0	0	0	0	0	0	0	0	0	0	0	0	0	0	0	0	1	0	0	0	0	0	0	0	1	0	0	0	0	0	0	0	0	0	0	0	1	0	0	0	0	0	0	0	0	0	0	1	1	0	0	0	0	0	0	0	0	0	0	0	0	0	0	0	0	0	0	0	0	0	1	0	0	1	0	0	0	0	0	0	0	0	0	0	1	0	0	0	1	0	0	0	0	0	0	0	0	0	0	0	0	0	0	0	0	0	0	0	0	0	0	3	0	0	0	0	0	0	0	0	0	0	0	0	0	0	0	0	0	1	0	0	0	0	0	0	0	0	0	0	0	0	0	0	0	0	0	0	0	0	0	0	0	0	0	0	0	0	0	0	1	0	0	0	0	0	0	0	0	0	0	0	1	0	0	0	0	1	0	1	0	0	0	0	0	0	0	0	0	0	1	1	0	0	0	0	0	1	0	0	0	0	0	0	0	0	0	0	0	1	0	0	0	2	0	0	0	0	0	0	0	0	0	0	0	0	0	2	0	0	0	0	0	0	0	0	0	0	0	0	0	0	0	0	0	0	0	0	0	0	0	0	0	0	0	0	0	0	0	0	0	0	0	0	0	1	0	0	0	0	1	0	0	0	0	0	0	0	0	0	0	0	0	0	0	0	0	2	0	0	0	0	0	0	0	0	0	0	0	0	0	0	0	0	0	0	0	0	0	0	0	0	0	0	0	2	0	0	0	0	0	0	0	0	0	0	0	0	0	0	0	0	0	0	0	0	0	0	0	1	0	1	0	0	0	0	0	0	0	0	0	0	0	0	0	0	0	0	0	0	0	0	0	0	0	0	0	0	0	0	0	0	1	1	0	0	0	0	0	0	0	0	0	0	0	0	1	0	0	0	0	0	0	1	0	1	0	0	0	0	0	0	0	0	0	0	0	0	0	0	0	0	0	0	0	1	0	0	0	1	0	0	0	0	0	0	0	0	0	0	0	0	0	0	0	0	0	1	0	0	0	0	0	0	0	0	0	0	0	0	0	0	0	0	0	0	0	0	0	0	0	0	0	0	0	0	0	0	0	0	0	0	0	0	0	0	0	0	0	0	0	0	0	1	0	0	0	0	0	0	0	0	0	0	0	0	0	0	0	0	0	0	0	1	0	0	0	0	0	0	0	0	0	0	0	1	0	0	0	0	0	1	0	0	0	0	0	0	0	0	0	0	0	0	0	1	0	0	2	0	0	0	0	0	0	0	0	0	0	1	0	0	0	0	0	0	0	0	0	0	0	0	0	0	0	0	0	0	0	0	0	0	0	0	0	0	0	0	0	0	0	0	0	0	0	0	0	0	0	0	0	0	0	0	0	0	0	0	0	0	1	0	0	0	0	0	0	0	0	0	0	0	0	0	0	1	0	0	0	0	0	0	0	0	1	0	0	1	0	0	0	0	2	0	0	0	0	0	0	0	1	0	0	0	0	0	0	1	0	0	0	0	0	0	0	0	0	0	0	0	0	0	0	0	0	0	0	0	1	0	1	0	0	0	0	0	0	0	0	0	0	0	0	0	0	0	0	0	0	0	0	0	0	0	0	0	0	0	1	0	0	0	0	0	0	0	1	0	0	0	0	0	0	0	0	0	0	1	0	0	0	0	0	0	0	0	0	0	0	0	0	0	1	0	0	0	0	0	0	0	0	0	0	0	0	0	0	0	0	0	0	0	0	0	0	2	0	0	0	0	0	0	0	0	0	1	0	0	0	0	0	0	0	0	0	0	0	0	0	0	0	0	0	0	0	0	0	0	0	0	0	0	0	0	0	0	0	1	0	0	0	0	0	0	0	0	0	0	0	0	0	0	0	0	0	0	0	0	0	0	0	0	0	0	0	0	0	0	0	0	0	0	0	0	0	0	0	0	0	0	1	0	0	0	0	3	0	0	0	0	0	0	0	0	0	0	0	0	0	0	0	1	0	0	0	0	0	0	0	0	0	0	0	0	1	0	0	0	0	0	0	1	0	0	0	0	0	0	0	0	0	0	0	0	0	0	0	0	0	0	0	0	0	0	0	0	0	0	1	0	0	0	0	0	0	0	0	1	0	0	0	0	0	0	0	0	0	0	0	0	0	1	0	0	0	0	0	0	0	0	0	0	0	0	0	0	0	0	0	0	0	0	0	0	0	0	0	0	0	0	0	0	0	0	1	0	0	0	0	0	0	1	0	0	0	0	0	0	1	0	0	0	0	0	0	0	0	0	0	0	0	0	1	0	0	0	0	0	0	0	0	0	0	0	0	0	0	0	0	2	0	0	0	0	0	0	0	0	0	0	0	0	0	0	0	0	0	0	1	0	1	0	0	0	0	0	1	0	0	0	0	0	2	0	0	0	0	0	0	0	0	0	0	0	0	0	0	0	1	0	0	0	0	0	0	0	1	0	0	0	0	0	0	0	0	0	0	0	0	0	0	0	0	0	0	0	0	0	0	0	0	0	0	0	0	0	0	0	0	0	0	0	0	0	0	0	0	0	0	1	0	0	0	1	0	0	0	0	0	0	0	0	0	0	0	0	0	0	1	0	0	0	0	0	0	0	0	0	0	0	0	0	0	0	0	0	0	0	0	0	0	0	0	0	0	0	0	0	0	0	0	0	0	0	0	1	0	0	0	0	1	0	0	0	0	0	0	0	0	0	0	0	0	0	1	0	0	0	0	0	0	0	0	0	0	0	0	0	1	0	1	0	0	0	0	0	0	0	0	0	0	0	0	1	0	0	0	0	1	0	0	0	0	0	0	0	0	0	0	0	0	0	0	0	0	0	0	0	0	0	0	0	0	0	0	0	0	0	0	0	0	0	0	0	0	0	0	0	0	0	0	0	0	1	0	0	0	0	0	0	0	0	0	0	0	0	0	0	0	0	0	0	0	0	0	0	0	0	0	0	0	0	1	0	0	0	0	0	0	0	0	0	0	0	0	0	0	0	0	0	0	0	0	0	0	0	0	0	0	0	0	0	0	0	0	0	0	0	0	0	0	0	0	0	0	0	0	0	0	0	0	0	1	0	0	0	2	0	0	0	1	0	0	0	0	0	0	0	0	0	0	0	1	0	0	0	1	0	0	0	0	0	1	1	0	0	0	0	0	0	0	0	0	0	0	0	0	0	0	0	0	0	0	0	0	0	0	0	0	0	0	0	0	0	0	0	0	0	0	0	0	0	0	0	0	0	0	0	0	0	0	0	0	0	0	0	1	0	0	0	0	0	0	0	0	0	0	0	0	0	0	0	0	0	0	1	0	0	0	0	0	0	0	0	0	1	0	0	0	0	0	1	0	0	0	1	0	0	0	0	0	1	0	0	0	0	0	0	0	0	0	0	0	0	0	0	0	0	0	0	0	0	0	0	0	0	0	0	0	1	0	1	0	0	0	0	0	0	0	0	0	0	0	0	0	0	0	0	0	0	1	0	0	0	0	0	0	0	0	0	0	0	0	0	0	0	0	0	0	0	0	0	0	0	0	0	0	0	0	0	0	0	0	0	0	0	0	0	0	0	0	0	0	0	0	0	1	0	0	0	0	0	0	0	0	0	0	0	0	0	0	0	0	0	0	0	0	0	0	0	0	0	0	0	0	0	0	0	0	0	0	0	0	0	1	0	0	0	0	0	0	0	0	0	0	0	0	1	0	0	0	1	0	0	0	0	0	0	0	0	0	1	0	0	0	0	0	0	0	0	0	0	0	0	0	0	0	0	0	0	0	0	1	0	0	0	0	0	0	0	0	0	2	0	0	0	0	0	0	0	0	0	0	0	0	0	0	0	0	0	0	0	0	0	0	0	0	0	0	1	0	0	0	0	0	0	0	0	0	0	0	0	0	0	0	0	0	2	0	0	0	0	0	0	0	0	0	0	0	0	0	0	0	0	1	0	0	0	0	0	0	0	0	0	0	0	0	0	0	0	0	0	0	0	0	0	0	0	0	0	1	0	0	0	0	0	0	0	0	0	0	0	0	0	0	0	0	0	0	0	0	0	0	0	0	0	0	0	1	0	0	0	0	0	0	0	0	0	0	0	0	0	0	0	1	0	0	0	0	0	0	0	0	0	1	0	0	0	0	0	0	0	0	0	0	1	0	0	0	0	0	0	0	0	0	0	0	0	0	0	0	0	0	0	0	0	0	0	0	0	0	0	0	0	0	0	0	0	0	0	0	0	0	0	0	0	0	0	0	0	0	0	0	0	0	0	0	0	1	0	0	0	1	0	0	0	0	0	0	0	0	0	0	0	0	0	0	0	0	0	0	0	0	0	0	0	0	0	0	0	0	1	0	0	0	0	0	0	0	0	0	0	0	0	1	0	0	0	0	0	0	0	0	0	0	0	0	0	0	0	0	0	0	0	0	0	0	0	0	0	0	0	0	0	0	0	0	0	0	0	0	0	0	0	0	0	0	0	0	0	0	0	0	1	0	0	0	0	0	0	0	0	1	0	0	2	0	0	0	0	0	0	0	0	0	0	0	0	0	0	0	0	0	0	0	0	0	0	0	0	0	0	0	0	0	0	0	0	0	0	0	0	0	0	0	0	0	0	0	0	0	0	0	0	0	0	0	0	0	0	0	0	1	0	0	0	0	0	0	0	0	0	0	0	0	0	0	0	0	1	0	0	0	0	0	0	0	0	0	0	0	0	0	0	0	0	1	0	0	0	0	0	1	0	0	0	0	0	0	0	0	0	0	0	1	0	0	0	1	0	0	0	0	0	0	0	0	0	0	0	0	0	0	0	0	0	0	0	0	0	0	0	0	0	0	0	1	2	0	0	0	0	0	0	0	0	0	0	0	0	0	0	0	0	0	0	0	0	0	1	0	0	0	0	0	0	0	0	0	0	0	0	0	0	0	0	0	0	0	2	1	0	0	0	0	0	0	0	0	0	0	0	0	0	0	0	0	0	0	0	0	0	0	0	0	0	0	0	0	0	0	0	0	0	0	0	1	0	1	0	0	0	0	0	0	0	0	0	0	0	0	0	0	0	0	0	0	0	0	0	0	0	0	1	0	0	0	0	2	0	0	0	2	0	0	0	0	0	0	0	0	0	1	0	0	0	0	0	0	0	0	2	0	0	0	0	0	0	0	0	0	0	0	0	0	0	1	0	0	0	0	0	0	0	0	0	0	0	0	0	0	0	0	0	0	0	1	0	0	0	0	0	0	0	0	0	0	0	0	1	0	0	0	0	0	0	0	0	0	0	0	1	0	0	0	0	0	0	0	0	0	0	0	0	0	0	0	0	0	0	0	0	1	0	0	0	0	0	0	0	0	0	0	0	0	0	0	0	0	0	0	0	0	0	0	0	0	0	0	0	0	0	0	0	0	0	0	1	0	0	0	0	0	0	0	0	0	0	0	0	0	0	0	0	0	0	0	0	0	0	0	0	0	0	0	0	0	0	0	0	0	1	0	0	0	0	0	0	0	1	0	0	0	0	0	0	0	0	0	0	0	0	0	0	1	0	0	0	0	0	0	0	0	0	0	1	0	0	0	0	0	0	0	0	0	0	0	0	0	0	0	0	0	1	0	0	0	0	0	0	0	0	0	0	0	0	0	0	0	0	0	1	0	1	0	0	0	0	0	0	1	0	0	0	0	0	0	0	0	0	0	0	0	0	0	0	0	0	0	0	0	0	0	0	0	0	0	0	0	0	0	0	0	0	0	0	0	0	0	0	0	0	0	0	0	0	0	0	0	0	0	0	0	0	0	0	0	0	1	0	0	0	0	0	0	0	0	0	0	0	0	0	0	0	0	0	0	0	0	0	0	0	0	0	0	0	0	0	0	0	1	0	0	0	0	0	0	0	0	0	0	0	0	0	0	0	0	0	0	0	0	0	0	0	0	0	0	0	0	0	0	0	0	0	0	0	0	0	1	0	0	0	0	0	0	0	0	0	0	0	1	0	0	0	0	0	0	0	0	0	0	1	0
N0.HOG0001455	0	1	0	0	1	0	0	0	0	1	0	0	0	1	0	0	0	0	0	0	0	0	3	0	0	0	0	0	0	0	0	1	0	0	1	1	0	1	0	0	2	0	1	0	0	0	0	0	0	0	0	1	0	0	0	1	0	1	0	0	1	0	2	0	0	0	1	2	0	0	0	0	0	0	1	0	0	1	0	2	0	0	0	1	0	1	0	0	0	0	0	0	1	0	0	0	1	0	0	2	0	0	1	0	0	0	0	0	0	0	0	0	0	1	0	0	0	0	0	0	0	1	0	0	0	0	0	2	0	0	1	0	1	0	0	1	0	1	0	0	0	0	2	0	2	0	0	0	0	0	0	0	4	0	1	1	0	0	1	0	1	0	0	0	0	0	0	0	0	1	0	0	0	0	1	0	0	1	0	1	0	0	0	0	0	0	1	0	0	2	0	0	0	0	0	0	0	0	0	0	0	0	0	0	1	4	0	0	0	0	0	0	0	0	1	0	1	0	0	0	1	1	1	1	0	0	0	0	0	0	0	0	0	0	0	0	0	0	0	0	1	1	0	0	0	0	0	0	0	0	0	0	0	0	1	0	0	0	0	0	0	0	0	0	2	1	0	0	0	0	0	0	0	0	0	1	0	1	0	0	0	0	0	0	0	1	0	0	0	0	2	0	0	1	0	0	1	0	0	0	1	3	0	0	0	0	0	0	0	0	0	0	2	0	0	1	0	0	0	0	0	0	0	0	0	0	0	0	0	0	1	0	0	2	0	0	0	0	0	0	1	0	0	1	1	2	0	0	2	0	0	0	0	3	1	0	0	1	0	0	0	0	2	0	1	1	0	0	0	0	0	0	0	0	1	0	0	0	0	0	0	0	0	0	0	0	1	0	0	1	0	1	1	0	0	0	0	0	0	1	1	0	1	0	0	0	0	0	0	0	0	0	0	1	1	0	1	0	0	0	0	0	0	0	0	1	0	0	0	0	0	0	1	0	0	0	1	0	0	0	1	0	0	0	1	0	2	0	1	1	0	0	0	1	3	0	0	0	2	4	0	0	1	0	0	0	0	0	0	0	0	0	0	0	1	0	0	0	0	0	0	0	3	1	1	0	1	0	0	0	0	0	0	2	0	0	0	0	0	1	0	0	0	0	3	0	0	0	0	1	0	0	0	1	0	0	0	1	1	0	1	0	0	0	0	0	0	2	0	0	0	0	0	0	0	0	0	0	0	0	0	0	0	2	0	0	0	0	0	2	1	0	0	2	0	0	0	0	0	0	1	0	0	0	1	0	0	0	0	0	0	1	0	0	1	2	0	0	0	0	0	0	0	0	0	0	0	0	0	1	0	1	0	1	0	0	0	0	0	2	0	0	0	0	0	0	3	0	0	0	0	0	0	0	0	0	0	0	0	0	0	0	0	1	0	0	0	0	0	0	0	0	0	0	1	0	0	0	0	1	0	0	0	0	0	0	0	0	0	0	0	0	1	0	1	1	2	0	0	0	0	0	0	0	1	0	1	4	0	0	0	0	0	0	0	0	0	0	0	0	0	1	0	0	0	0	0	2	0	0	0	2	1	0	0	0	0	0	1	1	0	0	0	0	1	0	0	1	2	1	0	0	0	1	0	0	1	0	0	0	0	0	0	0	1	0	1	0	1	0	0	1	0	1	0	0	1	0	0	1	1	0	0	1	0	0	0	0	0	0	0	1	0	0	1	0	0	1	0	1	0	0	0	0	1	0	0	0	0	0	0	0	1	1	0	0	0	1	0	0	0	0	3	0	0	0	0	0	0	0	0	0	1	2	0	0	0	0	0	0	2	0	0	0	0	1	1	0	1	0	0	0	1	0	0	1	0	1	1	0	0	0	0	0	1	1	0	0	0	1	0	0	3	0	0	0	0	0	0	1	1	0	1	0	0	2	0	0	0	0	0	0	1	0	2	0	0	0	0	0	0	0	0	0	0	0	0	0	0	1	0	0	0	0	0	0	1	0	1	0	0	0	1	0	0	0	0	0	0	0	0	0	0	0	0	0	0	0	0	0	2	0	1	0	0	0	0	0	0	1	0	1	2	0	1	0	1	0	0	0	0	0	0	0	0	0	0	0	2	0	1	0	0	0	0	0	0	0	2	0	1	0	0	0	0	2	2	0	0	0	0	1	0	1	0	0	0	0	0	0	1	0	0	1	0	0	2	0	1	0	0	0	0	0	0	1	0	0	0	1	0	1	0	0	1	1	0	0	1	0	0	0	0	1	1	0	0	1	0	0	0	0	0	0	0	1	1	0	0	0	0	0	2	0	0	0	0	1	0	0	1	1	0	0	0	0	0	2	0	0	2	0	0	1	0	0	0	2	0	0	0	0	1	0	1	0	0	0	1	0	0	1	1	0	3	0	0	0	0	0	0	2	0	1	0	0	1	0	0	0	0	0	1	0	0	0	1	1	1	2	1	0	0	0	0	0	0	0	0	0	0	0	1	0	0	0	0	0	0	0	0	0	0	1	0	0	0	0	2	0	0	0	1	0	1	0	0	0	0	0	0	1	0	1	0	0	1	1	1	0	1	0	3	0	0	2	0	1	0	0	0	0	1	0	0	0	0	0	1	0	2	1	0	0	0	1	0	0	1	0	0	0	2	0	0	0	1	0	0	1	0	0	0	0	1	0	0	0	2	2	0	1	0	0	1	1	1	1	0	0	0	0	0	0	0	0	0	0	0	0	0	0	1	0	0	1	0	0	0	0	0	1	0	1	0	0	0	0	0	1	0	1	0	0	0	0	1	0	1	1	0	0	0	0	0	0	0	2	0	0	0	0	0	0	1	0	0	0	0	0	1	1	1	0	0	0	0	0	0	0	0	0	0	1	0	1	0	0	0	0	1	1	0	0	1	0	0	0	0	0	0	1	0	2	0	0	2	0	1	0	3	0	0	0	1	1	0	1	0	0	1	0	0	0	1	0	0	0	0	1	0	0	0	0	0	3	0	0	0	1	1	2	1	0	0	0	0	1	2	0	0	0	0	0	0	0	2	0	2	1	1	0	1	1	1	0	1	0	0	2	0	0	2	0	0	2	0	0	1	0	0	2	0	1	2	0	1	0	0	0	1	0	0	0	1	0	0	0	0	0	0	0	0	0	0	0	0	0	0	1	1	0	1	0	0	1	0	1	0	0	1	0	0	0	0	0	0	0	3	2	0	0	0	1	0	0	1	0	0	0	0	0	1	0	0	0	2	0	0	0	0	0	1	0	1	0	2	0	0	1	0	0	0	0	0	0	0	0	0	0	0	0	1	2	0	0	0	1	0	8	0	0	0	1	0	0	1	1	1	0	0	0	0	0	0	0	0	0	1	0	0	0	0	1	0	1	0	0	1	0	0	0	0	0	1	0	1	0	1	0	0	0	0	0	0	0	1	0	0	0	0	3	1	1	1	0	0	0	0	0	0	0	0	2	0	0	0	0	1	0	0	1	1	1	0	0	0	0	0	0	1	0	0	0	0	0	0	3	0	0	0	0	0	0	0	0	0	0	0	0	1	0	0	1	0	0	0	0	0	0	1	0	0	0	0	0	0	0	0	0	0	1	0	0	0	1	0	0	0	0	0	0	0	1	0	0	0	2	0	1	0	0	0	1	0	1	2	0	0	0	1	0	0	1	0	1	0	2	0	0	0	0	1	1	0	1	0	1	0	1	0	1	0	0	0	0	0	0	0	0	0	1	0	0	0	0	0	0	1	0	0	1	0	1	0	1	0	0	0	1	3	0	0	1	0	0	0	0	1	0	0	0	0	0	3	0	0	2	0	0	1	0	0	0	0	0	0	1	0	1	0	0	0	0	1	0	0	0	0	0	1	1	0	0	2	0	1	0	0	0	0	0	0	2	1	0	2	0	0	0	1	1	1	1	2	0	1	0	0	1	0	0	0	1	0	1	1	0	0	1	0	0	1	0	0	1	0	0	0	0	2	0	0	0	0	1	0	0	0	0	0	0	0	1	1	0	0	1	0	1	0	1	0	0	0	0	0	0	1	0	0	1	0	2	0	0	0	0	0	1	0	0	0	0	1	0	0	1	0	0	0	0	0	0	1	0	1	0	0	0	0	0	0	1	0	0	1	1	0	1	4	0	1	0	0	0	0	1	1	0	0	1	0	1	2	0	0	2	0	0	0	0	0	0	0	0	0	1	0	0	1	1	0	0	0	0	0	2	0	0	0	0	0	2	0	0	0	0	0	0	0	0	0	1	3	0	0	0	0	0	0	2	0	2	0	0	0	0	1	0	1	0	1	0	0	0	0	1	0	0	0	0	0	0	1	1	1	0	0	1	0	0	0	0	3	0	1	1	1	0	0	0	2	1	0	0	1	0	1	1	0	0	0	0	0	0	0	1	0	0	2	0	0	0	0	1	2	0	1	2	1	1	0	0	0	0	3	0	0	1	0	0	0	0	0	0	0	0	0	0	1	1	0	0	0	1	0	1	0	1	0	0	1	0	0	0	0	0	0	0	1	0	1	0	2	0	0	0	0	1	1	0	1	0	0	0	1	0	0	0	0	1	0	0	1	0	0	1	0	0	0	1	2	0	0	0	0	0	1	0	0	0	0	0	0	0	1	0	0	0	0	0	0	0	0	1	0	0	2	0	0	0	0	0	0	1	1	0	0	0	0	0	0	1	0	2	2	0	0	0	0	0	0	0	0	0	0	1	1	0	0	2	1	0	0	0	0	1	1	1	2	0	0	1	0	0	0	1	0	2	1	0	1	0	0	0	1	0	0	0	0	0	0	0	1	0	4	0	1	0	0	0	0	0	1	0	3	0	0	1	0	0	0	0	0	1	0	0	0	0	0	1	1	0	0	0	0	0	0	0	0	1	2	0	0	1	0	0	0	0	0	0	0	0	1	0	0	0	0	1	0	0	0	1	0	3	0	0	0	0	0	0	0	0	0	1	0	2	1	0	2	1	0	0	0	0	2	0	1	0	0	0	0	0	0	0	0	0	0	0	0	0	3	0	0	1	0	0	0	1	0	0	2	0	0	0	0	0	1	0	0	0	0	1	0	0	0	0	3	0	0	0	0	0	0	1	0	0	0	0	0	0	0	0	1	0	1	1	1	0	0	0	1	1	0	0	0	0	1	0	0	0	0	0	0	2	1	0	1	2	1	0	0	0	0	0	0	0	0	0	1	0	0	1	0	1	2	0	0	1	0	0	0	1	0	0	1	0	0	0	3	0	0	2	0	0	0	0	0	0	0	0	0	0	0	0	0	0	0	1	0	0	1	0	0	0	0	0	1	0	0	0	0	0	0	0	0	1	1	0	0	0	1	1	0	0	0	0	0	0	1	0	0	0	0	2	1	0	0	0	0	0	0	0	0	0	0	1	0	0	0	0	0	1	0	0	0	0	0	0	1	0	0	0	0	0	1	0	0	0	0	1	0	0	0	0	1	0	0	0	0	0	0	1	0	0	0	2	0	0	2	3	1	0	0	0	0	1	0	2	0	0	0	0	0	0	0	0	0	0	1	0	0	0	1	0	0	0	0	0	0	1	1	0	0	0	0	0	0	0	0	1	0	0	0	0	0	0	0	1	0	0	0	3	0	0	0	0	2	0	0	2	0	4	0	0	0	2	3	0	2	0	0	1	1	1	0	1	1	0	1	0	1	0	0	0	0	0	1	0	0	0	0	0	0	0	0	1	1	1	1	0	0	0	0	0	0	0	0	0	0	2	0	0	2	1	2	0	0	0	0	0	0	0	1	0	1	0	1	0	0	0	0	0	1	0	0	0	0	0	0	0	0	0	0	0	0	0	0	0	1	0	1	0	0	1	0	0	0	1	1	2	0	1	0	0	0	0	0	0	0	0	1	0	0	0	0	0	0	0	0	0	0	0	0	1	1	0	0	1	1	0	0	0	0	1	1	0	0	1	1	0	0	0	3	0	0	0	1	0	1	0	0	0	0	0	0	2	1	0	0	0	0	0	1	0	1	0	1	0	2	0	2	0	0	2	0	0	1	0	0	0	1	0	0	0	0	1	0	0	1	0	0	1	0	1	0	0	0	0	0	0	0	0	2	0	0	0	0	0	0	0	0	0	0	0	0	0	0	0	3	1	0	0	1	0	0	2	0	0	0	0	0	0	0	0	0	0	0	0	0	0	0	3	0	0	0	0	1	0	0	0	0	0	0	0	2	0	0	1	0	0	0	0	0	2	0	1	0	0	1	0	1	0	1	0	1	0	0	1	0	0	0	0	0	0	0	0	0	3	0	0	0	0	0	1	0	3	0	0	2	0	0	0	1	0	0	0	0	1	0	2	0	0	1	0	0	2	0	0	0	0	0	1	0	1	0	0	0	1	0	1	0	0	0	0	1	0	0	0	0	0	0	0	0	0	1	0	0	2	1	0	0	0	0	0	2	0	0	0	0	0	0	1	1	0	0	0	0	0	0	0	0	0	0	1	0	0	0	0	1	0	1	0	0	1	0	0	1	0	0	0	0	1	1	1	0	0	0	0	0	0	0	1	1	2	0	2	0	0	0	0	0	0	2	1	1	0	0	0	0	0	0	0	0	0	0	0	0	0	0	1	0	1	0	1	0	1	0	1	1	0	1	0	0	0	1	0	0	0	0	0	0	0	0	1	4	0	0	0	1	0	0	1	0	1	1	2	1	1	0	0	0	1	0	0	1	0	0	3	1	0	1	1	0	1	0	0	0	0	0	1	0	1	0	0	0	0	0	0	2	0	0	0	1	0	0	0	1	0	0	0	0	0	0	1	0	0	0	0	0	0	0	0	0	0	0	0	0	1	0	0	0	1	0	0	0	2	0	3	0	0	0	0	1	0	0	1	0	0	0	0	1	0	1	0	1	0	0	0	0	1	1	0	0	0	1	0	0	0	0	1	0	2	1	0	0	0	1	0	4	0	0	1	0	0	0	1	1	1	0	2	0	0	0	0	0	0	0	0	1	1	0	1	0	0	0	0	0	0	0	0	0	0	0	0	0	0	0	2	0	0	0	0	0	1	0	0	0	0	0	0	0	0	0	0	1	0	0	1	0	0	0	0	1	0	1	0	0	0	4	1	0	0	1	0	0	1	0	0	0	0	0	1	0	0	0	0	2	1	0	0	0	0	0	0	0	0	0	0	0	0	0	0	1	0	0	1	0	0	0	1	0	0	2	0	0	0	0	0	0	0	0	0	0	0	0	0	0	0	0	0	1	0	0	2	0	0	0	0	0	0	1	0	0	1	0	0	0	0	0	1	0	0	1	0	1	0	1	0	1	0	0	0	0	0	0	1	0	0	0	0	2	2	0	0	0	0	2	1	1	1	1	0	0	0	0	0	0	2	0	1	0	1	0	0	1	0	0	0	0	3	1	2	1	0	0	0	2	0	0	0	0	0	0	0	1	0	2	0	0	0	0	0	0	0	0	0	0	0	0	0	0	1	0	0	1	0	0	1	0	0	0	0	1	0	0	0	0	0	1	0	0	0	0	0	0	0	0	0	1	0	0	1	0	0	0	0	0	0	0	0	1	0	0	1	0	2	1	1	1	0	0	0	1	0	0	2	0	2	0	0	1	0	0	1	0	0	1	0	0	0	0	0	0	1	0	1	0	0	0	0	1	1	1	0	0	0	0	0	0	0	0	0	0	0	1	0	1	0	0	0	0	0	0	0	0	0	0	0	0	0	0	0	1	0	0	0	0	0	0	1	0	0	0	0	0	0	0	0	0	0	0	0	0	0	0	0	0	0	1	0	1	0	0	0	0	0	0	0	0	0	0	0	0	2	0	0	0	0	1	0	0	0	0	0	2	0	0	2	0	1	0	2	0	0	0	0	0	0	1	1	0	1	0	0	0	0	0	0	0	1	0	0	0	2	0	0	2	1	2	0	0	1	0	1	1	0	0	0	1	0	0	1	0	0	1	0	0	0	0	0	0	1	1	0	0	0	0	0	0	0	0	1	0	0	0	0	0	0	0	0	0	1	0	0	0	0	0	1	0	0	0	0	0	0	0	0	0	0	0	0	0	0	0	0	0	0	0	0	0	0	1	0	2	0	1	0	0	0	0	1	0	0	0	0	1	0	0	1	0	0	0	0	0	0	0	1	0	0	0	0	2	1	0	0	0	0	0	0	0	0	0	0	1	0	0	0	0	0	0	0	0	0	0	1	1	0	0	0	0	0	0	1	2	0	0	1	0	0	0	0	1	0	0	0	0	0	1	0	1	0	0	0	0	1	1	0	0	0	0	1	0	2	0	1	0	0	2	1	1	0	0	0	1	0	0	0	0	0	1	1	0	0	0	0	2	0	2	0	0	0	0	0	1	0	0	2	0	0	0	0	0	1	1	0	0	1	0	0	1	0	0	0	0	0	0	1	0	1	0	1	0	0	2	0	1	0	0	0	0	0	0	0	1	0	1	0	1	1	0	0	1	1	1	1	2	0	0	0	1	1	0	0	1	0	0	0	0	0	0	0	0	0	1	0	0	1	0	0	0	0	0	1	2	0	0	0	1	0	1	0	0	0	3	0	1	0	0	0	0	0	0	0	1	0	1	0	1	0	0	1	0	1	0	0	1	0	0	0	0	2	0	1	0	0	0	0	0	0	0	0	0	2	0	0	0	0	1	0	0	0	0	1	1	0	0	0	1	0	0	0	0	0	0	0	0	1	0	0	0	0	0	0	0	1	0	0	1	1	2	0	1	0	0	0	0	0	1	0	0	0	1	2	1	0	1	1	0	0	0	0	0	0	0	1	0	0	0	0	0	0	0	0	0	0	0	1	0	1	0	0	0	0	0	0	0	0	0	0	0	0	1	0	0	0	0	0	0	0	0	0	0	1	0	0	0	0	1	1	0	0	0	0	0	0	0	1	1	0	1	1	1	0	1	0	0	0	1	0	0	1	0	0	0	0	0	0	0	0	0	1	0	0	2	0	0	0	0	0	0	0	0	0	1	0	0	0	0	0	0	0	1	0	0	0	0	0	0	1	0	0	0	2	1	0	0	0	0	0	0	1	1	0	0	0	0	0	0	0	0	0	0	0	0	0	0	0	0	0	0	0	0	2	0	0	0	1	0	0	0	0	0	0	0	0	1	0	0	1	0	0	1	0	0	1	0	1	0	2	0	0	4	0	1	2	0	0	1	0	0	0	0	0	1	0	1	2	1	1	0	0	0	1	0	1	0	0	1	0	0	1	0	0	0	0	1	1	0	0	0	0	0	0	1	0	0	2	0	0	1	0	1	0	1	0	1	1	0	0	1	1	0	0	0	1	0	0	1	1	2	0	1	0	0	0	0	0	0	0	0	0	1	0	0	0	0	1	0	1	0	1	0	0	0	0	0	0	1	0	0	0	0	0	1	0	0	0	1	0	1	0	0	0	0	0	0	0	0	0	2	0	0	0	0	1	0	0	2	0	0	1	1	0	0	0	1	0	0	0	0	0	0	1	0	0	0	0	0	0	0	0	0	0	0	0	0	0	1	0	0	0	0	0	0	0	0	1	0	2	1	0	0	0	0	0	0	0	0	0	0	0	0	0	1	1	0	1	2	1	0	0	0	0	0	0	0	0	0	0	0	3	0	0	0	0	0	0	0	0	0	2	0	0	1	1	0	0	1	0	0	0	1	0	0	0	0	1	0	2	3	0	1	0	0	1	0	0	0	0	0	0	0	0	1	2	0	2	0	0	0	0	0	0	0	0	0	0	0	0	0	0	0	1	0	0	1	2	1	0	0	0	1	0	0	0	0	1	1	1	0	0	0	1	0	3	1	0	0	2	1	0	1	2	0	0	1	0	0	0	0	1	0	0	0	0	0	0	0	0	0	0	1	0	0	0	1	1	0	0	0	0	1	1	0	0	0	0	0	0	0	0	0	0	0	0	3	0	0	0	1	0	0	0	0	0	0	1	0	3	0	1	1	0	0	0	0	1	0	0	0	1	0	0	0	1	1	0	0	1	0	4	0	0	0	0	0	0	0	0	0	0	2	0	0	0	0	1	0	0	0	1	1	1	0	0	1	0	0	0	1	0	0	1	0	0	0	0	0	0	1	0	0	1	1	0	1	0	1	0	0	0	1	0	1	0	1	0	0	0	1	2	0	1	0	2	0	0	0	0	0	0	0	0	0	0	1	0	0	0	0	1	1	0	0	0	0	0	0	0	0	0	0	1	0	0	0	0	0	0	0	0	3	0	1	1	1	0	1	0	1	0	0	0	2	0	0	0	0	0	0	1	0	0	0	0	0	0	0	1	2	1	0	0	0	0	3	0	1	1	0	0	0	0	1	0	0	1	0	0	0	0	0	3	0	2	0	0	0	0	0	1	0	0	0	0	0	0	0	0	1	0	1	3	0	0	1	0	1	1	1	0	0	0	0	5	0	0	0	0	0	1	0	1	2	0	0	0	0	0	0	0	1	0	1	0	0	1	0	0	1	0	0	0	1	1	0	1	0	0	0	1	1	0	0	1	0	0	0	0	0	0	0	0	0	1	0	1	0	2	0	0	0	0	0	0	1	2	0	0	0	1	0	0	0	0	0	0	0	2	0	0	2	0	0	0	0	0	0	0	1	0	0	1	1	0	0	0	0	1	2	1	0	0	0	0	0	2	0	0	0	0	0	0	0	0	0	0	0	0	0	0	0	1	0	0	1	0	0	1	0	0	0	0	0	0	0	0	0	0	3	0	0	0	0	0	0	1	0	0	0	0	0	0	0	0	0	0	0	0	0	0	0	0	0	0	0	0	0	0	1	1	0	0	0	0	0	0	2	0	0	2	0	0	0	1	0	0	1	0	1	1	0	0	0	0	1	0	0	0	2	0	0	0	0	0	0	0	0	0	0	0	1	0	1	0	0	0	0	2	0	0	0	1	0	0	0	0	0	0	0	1	1	0	0	0	0	1	1	0	0	0	0	0	1	0	0	0	0	0	0	0	0	2	0	0	0	1	1	1	0	2	0	1	1	1	2	0	0	0	0	0	0	0	0	0	0	0	0	0	0	0	0	2	0	0	0	3	0	0	1	0	2	0	1	0	0	0	1	0	0	0	1	0	0	1	0	0	0	0	0	0	0	0	0	1	1	4	0	1	0	0	1	0	2	0	1	0	0	0	0	1	1	0	1	0	1	1	0	0	0	0	0	1	0	0	0	0	0	0	0	0	1	0	1	0	0	1	0	0	0	0	1	2	1	0	0	0	1	0	3	0	0	0	0	0	0	2	0	0	0	0	0	0	0	0	1	0	0	3	0	2	0	0	0	0	1	1	0	0	0	3	0	0	0	1	0	0	0	0	0	1	0	0	0	1	0	0	0	0	0	0	0	0	0	0	0	0	0	0	0	1	1	0	0	0	0	0	0	0	0	0	0	0	1	0	1	1	1	0	0	0	0	0	0	0	0	0	0	0	0	0	0	0	2	0	0	0	0	2	0	0	1	0	0	0	0	0	0	2	2	0	0	0	0	0	0	0	0	0	0	0	0	0	0	1	1	0	0	1	0	1	0	0	0	1	1	0	0	0	0	0	0	0	0	0	1	1	0	0	0	0	0	0	0	0	1	0	0	2	0	0	0	0	0	0	0	0	0	0	1	1	0	0	0	0	0	0	0	1	2	0	1	1	0	0	0	0	0	0	0	0	0	0	0	0	0	0	1	0	0	0	0	0	0	1	0	0	0	1	1	1	0	0	0	0	0	0	0	0	0	0	0	0	1	0	0	1	1	0	0	0	0	1	0	0	0	1	0	0	1	0	0	0	0	1	0	1	0	1	1	0	0	2	0	0	0	0	0	2	1	0	1	0	1	0	1	0	2	0	0	0	0
N0.HOG0001464	0	0	0	0	0	0	0	0	0	0	0	0	0	0	0	0	0	0	0	1	0	0	1	0	0	0	0	1	0	0	0	0	1	0	0	0	0	0	0	0	0	0	0	0	0	0	0	0	0	0	0	0	0	0	1	0	0	1	0	0	0	0	3	0	0	0	0	0	1	0	0	0	0	0	0	0	0	0	0	0	0	0	0	1	0	0	0	0	0	0	0	0	0	0	0	0	0	0	0	0	0	0	0	0	1	0	0	0	0	0	0	0	0	1	0	0	0	0	0	0	1	0	0	0	0	0	0	0	0	0	0	0	0	0	0	0	0	0	0	0	0	0	0	0	0	0	0	0	0	0	0	0	0	0	0	0	0	0	0	0	0	0	0	0	0	0	0	0	0	0	0	0	0	0	0	0	0	0	0	0	0	0	0	0	0	0	0	1	0	0	0	1	0	0	0	0	0	0	0	0	0	0	0	0	0	0	0	0	0	0	0	0	0	0	0	0	1	0	0	0	0	0	0	0	0	0	0	0	1	0	0	0	0	0	0	0	0	0	0	0	0	1	0	0	0	0	0	0	0	0	0	0	0	0	0	0	0	0	0	0	0	0	0	0	0	0	0	0	0	0	0	0	0	0	0	0	0	0	0	0	0	2	0	0	0	0	0	0	0	0	0	0	0	0	0	0	1	0	0	0	0	0	0	0	1	0	0	0	0	0	0	0	1	0	0	0	0	0	0	0	0	0	0	0	0	0	0	0	0	0	0	0	0	0	0	0	0	0	0	0	0	0	0	0	0	0	0	0	0	0	0	0	0	1	0	0	0	0	0	0	1	0	0	0	1	0	0	0	0	0	0	0	0	0	1	0	0	0	0	0	0	0	0	0	0	0	0	0	0	0	0	0	0	0	0	1	1	0	0	0	0	0	0	0	0	0	0	0	0	0	1	0	0	0	0	0	0	0	0	0	0	0	0	0	0	0	0	0	0	1	1	0	0	0	0	0	0	0	1	0	0	0	0	0	0	0	0	0	0	1	1	0	0	0	0	0	0	0	0	2	0	0	0	0	0	0	0	0	0	0	1	0	0	0	0	0	1	0	0	0	0	0	0	0	0	0	0	0	1	0	0	0	0	0	0	0	0	0	0	0	0	0	0	0	3	0	0	0	0	1	0	0	0	0	0	0	0	0	0	0	0	0	0	0	0	0	0	0	0	0	0	0	0	0	0	0	0	0	1	0	0	0	0	0	0	0	0	0	0	0	0	0	0	0	0	0	0	0	0	0	0	0	0	0	0	0	0	0	1	0	0	1	0	0	0	0	0	0	0	0	0	0	0	0	0	0	0	0	0	0	0	0	0	0	0	0	0	0	0	0	0	0	0	1	1	0	0	0	0	0	0	0	0	0	0	0	0	0	1	0	0	0	0	0	0	0	0	0	1	0	0	0	0	0	0	0	0	0	0	0	0	0	0	0	0	0	0	0	1	0	0	1	0	0	0	0	0	0	0	0	0	0	0	1	0	0	0	0	0	0	0	0	0	0	0	0	0	1	0	0	0	0	0	0	0	0	0	0	0	0	0	1	0	0	0	0	0	0	0	0	1	0	0	0	0	0	0	0	0	0	0	0	0	0	0	0	0	1	0	0	0	0	0	0	0	0	0	1	0	1	0	0	0	0	0	0	0	0	0	0	0	0	0	0	0	0	0	0	0	0	0	1	1	0	0	0	0	0	0	0	0	0	0	0	0	0	0	0	0	0	0	0	0	0	0	0	0	0	0	0	0	0	0	0	0	0	0	0	0	1	1	0	0	0	0	0	0	1	0	1	0	0	0	0	0	0	0	1	0	0	0	0	0	0	0	0	0	0	0	0	1	0	0	0	0	0	0	0	0	0	0	0	0	1	0	0	0	0	0	0	0	0	0	0	0	1	0	0	0	0	0	0	0	0	0	0	0	0	0	0	0	0	0	0	0	0	1	1	0	0	0	0	0	0	0	0	0	0	0	0	0	0	0	0	1	0	0	1	0	0	0	0	0	0	0	0	0	1	0	0	0	0	0	0	0	1	0	0	0	0	0	0	0	0	0	0	0	0	0	0	0	0	0	0	0	0	0	0	0	0	0	0	0	0	0	0	0	1	0	0	0	0	0	0	1	0	0	0	0	0	0	0	0	0	0	0	0	0	0	0	0	0	0	0	0	0	0	0	1	0	0	1	0	0	0	0	1	0	0	0	0	0	0	0	0	0	0	0	1	0	0	0	0	0	1	0	0	0	1	0	0	0	0	0	0	0	0	0	0	0	0	0	0	0	0	0	0	0	0	0	0	0	0	0	0	0	0	0	0	0	0	0	0	0	0	0	0	1	0	1	0	0	0	0	0	0	0	1	0	0	0	0	2	0	0	0	0	0	0	0	1	0	0	0	0	1	0	1	0	0	0	0	0	0	0	0	0	0	0	0	0	0	0	0	0	0	0	0	0	0	0	1	0	0	2	0	0	0	0	0	0	0	0	0	0	0	0	1	0	0	0	0	0	0	0	0	0	0	0	0	0	0	1	0	0	0	0	1	0	0	0	0	0	0	0	0	0	0	1	0	0	0	0	0	0	0	0	0	0	0	0	0	0	0	0	0	0	0	0	0	0	0	0	0	1	0	0	0	0	0	0	0	0	0	0	0	0	0	0	0	0	0	0	0	0	0	0	0	0	0	0	0	0	0	0	0	0	0	0	0	0	0	1	0	0	0	0	0	0	0	0	0	0	0	0	0	0	0	0	0	0	0	0	0	0	0	0	0	0	0	0	0	0	0	0	0	0	2	0	0	0	0	0	0	0	0	0	0	0	0	0	0	0	0	0	0	0	0	0	0	0	0	0	0	0	0	0	0	0	0	0	0	0	0	0	0	1	0	1	0	1	0	0	0	0	0	0	0	0	0	0	0	0	0	0	0	0	0	0	0	0	0	0	0	0	0	0	0	0	0	1	0	0	0	0	0	1	0	0	0	0	0	0	0	0	0	0	0	0	0	0	0	0	0	0	0	0	0	0	0	1	0	0	0	0	0	1	0	0	1	0	0	0	0	0	1	0	0	0	0	0	0	0	0	1	0	0	0	0	0	0	0	0	0	0	0	0	0	0	0	0	0	0	0	0	0	0	0	0	0	0	0	0	0	0	0	0	0	0	0	0	0	0	0	1	1	0	0	0	0	0	0	0	0	0	0	0	0	0	0	0	0	0	1	0	0	0	0	0	0	1	0	0	1	0	0	0	0	0	0	0	0	0	1	0	0	0	0	0	0	1	0	0	0	0	0	0	0	0	1	0	0	0	0	0	0	0	0	0	0	0	0	0	0	0	0	0	0	0	0	0	0	0	0	0	0	0	0	0	0	0	0	0	0	0	0	0	0	1	0	0	0	0	0	0	0	0	0	0	0	0	0	2	0	0	0	0	0	0	0	0	0	0	0	0	0	0	0	0	0	0	0	0	1	2	0	0	0	0	0	1	0	0	0	0	0	0	0	0	0	0	0	0	2	0	0	0	0	0	0	0	0	0	0	0	0	0	0	0	0	0	0	1	0	0	0	0	0	0	0	0	1	0	0	0	1	0	0	0	0	0	0	0	0	0	0	0	0	0	0	0	0	0	0	0	0	0	0	0	0	0	0	0	0	0	0	0	0	0	0	0	0	0	0	0	0	0	0	0	1	0	1	0	0	0	0	0	0	0	0	1	0	0	0	0	0	0	0	0	0	0	0	0	0	1	0	0	0	0	0	0	0	0	0	0	0	0	0	0	0	0	0	0	0	0	0	0	0	0	0	0	0	0	0	0	0	0	0	0	0	0	0	0	0	0	0	0	0	0	0	0	0	0	0	0	0	0	0	0	1	0	0	0	0	0	0	0	0	0	0	0	0	0	0	0	0	0	0	0	0	0	1	0	0	0	0	0	0	0	0	0	0	0	0	0	0	0	1	0	0	1	0	0	0	0	0	0	0	0	0	0	0	0	0	0	0	0	0	0	0	0	0	0	0	0	0	0	0	0	0	0	0	0	0	0	1	0	0	0	1	0	1	0	0	0	0	0	1	0	0	0	0	0	0	0	0	1	0	0	0	0	0	0	0	0	0	0	0	0	0	0	0	0	0	0	0	0	0	0	0	0	0	0	0	1	0	0	0	0	0	0	0	0	0	0	1	0	0	0	0	0	0	0	0	0	0	0	0	1	1	0	0	0	0	0	0	0	0	0	0	0	0	0	0	0	0	0	0	0	0	0	0	0	1	0	1	0	0	0	0	0	0	0	1	0	0	0	0	0	0	0	0	0	0	0	0	1	0	0	0	0	0	0	0	0	0	0	0	0	0	0	1	0	0	0	0	0	0	0	0	0	0	1	0	0	1	1	0	0	0	0	0	0	0	1	0	1	0	0	0	0	0	0	0	0	0	0	0	0	1	0	0	0	0	0	0	0	0	0	0	0	0	0	0	0	0	0	0	0	0	0	0	0	0	0	0	0	0	0	0	0	0	0	0	0	0	0	0	0	0	0	0	0	0	0	0	0	0	0	0	0	0	0	0	0	0	0	0	0	0	0	0	0	1	0	0	0	0	0	0	0	0	0	0	0	0	1	0	0	0	0	1	0	0	0	0	0	0	0	0	0	0	0	0	0	0	0	1	0	0	0	0	1	0	0	0	0	0	0	0	0	0	0	0	0	0	0	0	0	0	0	3	0	0	0	0	0	0	0	0	0	0	0	0	0	0	0	0	0	0	0	0	0	0	0	0	1	0	0	0	0	0	0	0	0	1	1	0	0	0	0	0	0	0	2	0	1	0	0	0	0	0	0	0	0	0	0	0	0	0	0	0	0	1	0	0	0	0	0	0	0	1	1	0	0	0	0	0	0	0	0	0	0	0	0	0	1	0	0	0	0	0	0	0	0	1	0	0	0	0	0	0	0	0	0	0	0	1	0	0	0	0	0	0	0	0	0	0	0	0	0	0	0	0	0	0	0	0	0	0	0	0	0	0	0	0	0	0	0	0	0	1	0	0	0	0	0	1	0	0	0	0	0	0	0	0	0	0	0	0	0	0	1	0	1	0	0	0	0	0	0	0	0	0	0	0	0	0	0	0	0	0	0	0	0	0	0	0	0	0	0	0	0	0	0	0	0	0	0	0	0	0	1	1	0	0	0	0	0	0	0	0	1	0	0	0	0	0	0	0	1	1	0	0	0	0	0	0	0	0	1	0	0	1	0	0	0	0	0	0	0	0	0	0	0	0	0	0	0	0	0	2	0	0	0	0	0	0	0	0	0	0	0	0	0	0	0	0	0	0	0	0	0	0	0	0	0	0	0	0	0	0	0	0	0	0	1	0	1	0	0	0	0	0	0	0	0	0	0	0	1	0	1	0	0	0	0	0	0	0	0	0	0	0	0	0	0	0	0	0	0	0	0	0	0	0	0	0	0	0	0	0	0	0	0	0	0	0	0	0	0	0	0	0	0	0	0	0	0	0	0	0	0	0	0	0	0	0	0	0	0	0	0	0	0	0	0	0	0	0	0	0	0	0	0	0	0	0	0	0	0	0	0	0	0	0	0	0	0	1	0	0	0	0	0	0	0	0	0	0	0	0	0	0	0	0	0	1	0	0	1	0	0	0	0	0	0	0	0	0	0	0	1	0	0	0	0	0	0	0	0	0	0	0	0	0	0	0	1	0	0	0	0	0	0	0	0	0	0	0	0	0	0	0	0	0	0	0	0	0	0	0	0	0	0	0	0	0	0	0	0	0	1	0	0	0	0	0	0	0	0	0	0	0	0	0	0	0	0	0	0	0	0	1	0	0	0	0	0	0	0	0	0	0	0	0	0	0	0	0	0	0	0	0	0	0	0	0	0	0	0	0	0	0	0	0	0	0	0	0	0	0	0	0	1	1	0	0	0	0	0	0	0	0	0	0	0	0	0	0	0	0	0	0	0	0	0	0	0	0	0	0	0	0	0	0	0	1	0	0	0	1	0	0	0	1	0	0	0	0	0	0	1	0	0	0	0	0	0	0	0	0	0	0	0	0	0	0	0	0	0	0	0	0	0	0	0	0	0	0	0	0	0	0	0	0	0	0	0	0	0	0	0	0	0	0	1	0	0	0	0	1	1	0	1	0	0	0	0	0	2	1	0	0	0	0	0	0	0	0	0	0	0	0	0	0	0	0	0	0	0	0	0	0	0	0	2	0	0	1	1	0	0	0	0	0	0	0	0	0	0	1	0	0	0	0	0	0	0	0	0	0	0	0	0	0	0	0	0	0	0	0	0	0	0	0	0	0	0	0	1	0	0	0	0	0	0	0	0	0	0	0	0	0	0	1	0	0	0	0	0	0	0	0	0	0	0	0	0	0	0	0	0	1	0	0	0	0	0	0	0	0	0	1	0	0	0	0	0	0	0	0	0	0	0	0	0	0	0	0	1	0	0	0	0	0	0	0	0	0	1	0	0	1	0	0	0	0	0	0	1	0	0	0	1	0	0	0	0	0	0	0	0	1	1	0	0	0	0	0	0	0	1	0	0	0	0	0	0	0	0	0	0	0	0	0	0	0	0	0	0	0	0	0	0	0	0	1	0	0	0	0	0	0	0	0	0	0	0	0	0	0	0	0	0	1	0	0	0	0	0	0	0	0	0	0	0	0	0	0	0	1	0	0	0	0	0	0	0	0	0	0	0	0	0	0	0	0	0	0	0	0	1	1	0	2	0	0	0	0	0	0	0	0	0	0	0	0	0	0	0	0	0	0	0	0	1	0	0	0	0	0	0	0	0	0	0	0	0	0	0	0	0	1	0	0	0	0	0	0	0	0	0	0	0	0	0	0	0	0	1	0	0	0	0	0	0	0	0	0	0	0	0	1	0	0	0	0	0	0	0	0	0	0	0	0	0	0	0	0	0	0	0	0	0	0	0	0	0	0	0	0	0	0	0	0	1	0	0	0	0	0	0	0	0	0	0	0	0	0	0	0	0	0	0	0	0	0	0	0	0	0	0	0	0	0	0	0	0	0	0	0	0	0	0	0	1	0	0	0	0	0	0	0	0	0	0	0	0	0	0	0	0	0	0	0	0	0	0	0	0	0	0	0	0	1	0	0	0	0	0	0	0	0	0	0	0	0	0	0	0	0	0	0	0	0	0	0	0	0	0	0	0	0	0	0	0	0	0	0	0	0	0	0	0	0	0	0	0	0	0	0	0	0	0	0	0	0	0	1	0	0	0	0	0	0	0	2	0	0	0	0	0	0	0	0	0	0	0	0	0	0	0	0	0	0	0	1	0	0	0	0	0	0	1	1	0	0	0	0	0	0	0	0	0	0	0	0	0	0	0	0	0	0	0	0	0	0	0	0	0	0	0	0	0	0	0	0	0	0	0	0	0	0	0	0	1	0	1	0	0	0	0	0	0	0	0	0	0	0	1	0	0	0	0	0	0	0	0	0	0	0	0	0	0	0	0	0	0	0	0	0	0	0	0	0	0	0	1	0	0	0	0	0	0	0	0	0	0	0	0	0	0	0	0	0	0	0	0	0	0	0	0	0	0	0	0	0	0	0	0	0	0	0	0	0	0	0	0	0	0	0	0	0	1	1	0	0	0	0	0	0	1	0	0	0	0	0	0	0	0	0	0	0	0	0	0	0	0	0	0	0	1	0	0	0	0	0	0	0	0	0	0	1	0	0	0	0	0	0	0	1	0	0	0	0	0	0	0	0	0	0	0	0	0	0	0	0	0	0	0	0	0	0	0	0	0	0	0	0	0	0	1	0	0	2	0	0	0	0	0	1	0	0	0	0	0	0	0	0	0	0	0	0	0	0	1	0	0	0	0	0	1	0	0	0	0	0	0	0	0	0	0	0	0	0	0	0	1	0	0	0	0	0	0	0	0	0	0	0	0	0	0	0	0	0	2	0	0	1	0	0	0	0	0	0	0	0	0	0	0	0	1	0	0	0	0	0	0	0	0	0	0	0	1	1	0	0	0	0	0	0	0	0	0	0	1	0	0	0	0	0	0	0	0	0	1	0	0	0	0	1	0	0	0	0	0	0	0	0	0	0	0	0	0	0	0	1	0	0	0	0	0	0	0	0	0	0	0	1	0	1	0	0	0	0	0	0	0	0	0	0	0	0	0	1	0	0	0	0	0	0	0	0	0	0	0	0	0	0	1	0	0	0	0	0	0	0	0	0	0	0	0	0	0	0	0	0	0	0	0	0	0	0	1	1	0	1	0	1	0	0	0	0	0	0	0	0	0	0	0	0	0	1	0	0	0	0	0	0	2	0	0	0	0	1	1	0	0	0	1	0	0	0	0	0	0	1	0	0	0	0	1	0	0	0	0	0	0	0	0	0	0	0	0	0	0	0	0	1	0	0	0	0	0	0	0	0	0	0	0	0	0	0	0	0	0	0	0	0	0	0	0	0	0	0	2	0	0	0	0	0	0	0	0	0	0	0	0	0	0	0	0	0	1	1	0	0	0	0	0	0	0	0	1	1	0	0	0	0	0	0	0	0	0	0	0	0	0	0	0	0	0	0	0	0	0	0	0	0	0	0	0	0	0	0	0	0	0	0	0	0	0	0	0	0	0	0	0	0	1	0	0	0	0	0	0	1	1	0	0	0	0	0	0	0	0	0	0	1	0	0	0	0	0	1	0	0	0	0	0	0	0	0	1	0	0	0	0	0	0	0	0	0	0	0	0	0	0	0	0	0	0	0	0	0	0	0	0	1	0	0	0	0	0	0	0	0	0	0	0	0	0	0	1	1	0	0	0	0	0	0	0	0	0	0	0	0	0	0	0	0	0	0	1	0	0	0	0	1	0	0	0	0	0	0	0	0	0	0	0	0	0	0	0	0	0	1	0	0	0	0	0	0	0	0	0	1	0	0	0	0	0	0	0	0	0	0	0	0	0	0	0	0	0	0	0	0	0	0	0	0	0	0	0	0	0	0	0	0	0	0	0	0	0	0	0	0	0	0	0	0	0	1	0	0	0	0	0	0	0	0	0	0	0	0	0	0	0	0	1	0	0	1	0	1	0	0	0	0	0	0	0	0	0	0	0	1	0	0	0	0	0	0	0	0	1	0	0	0	0	0	1	0	0	0	0	0	0	0	0	0	0	0	1	0	0	0	0	0	0	0	0	0	0	0	0	0	0	0	2	0	0	0	0	0	0	0	0	0	0	0	1	2	0	0	2	0	0	0	0	0	0	0	0	0	0	0	0	0	0	0	0	0	0	1	1	0	0	0	0	0	0	0	0	0	0	0	0	0	0	0	0	0	0	0	0	0	0	1	0	0	0	0	0	0	0	1	0	0	0	0	0	0	0	0	0	0	0	0	0	0	0	0	0	0	0	0	1	0	0	0	0	0	1	0	0	0	0	0	0	0	0	0	0	1	0	0	0	0	0	0	0	0	0	1	0	1	0	0	0	0	0	0	0	0	0	0	0	0	0	0	0	0	0	0	0	0	0	0	0	0	0	0	0	0	0	0	0	0	0	1	0	0	0	0	0	0	0	0	0	0	0	0	0	0	0	0	1	0	0	0	0	0	0	0	0	0	0	0	0	0	0	0	0	0	0	0	0	0	0	0	0	0	0	0	0	0	0	0	0	0	0	0	0	0	0	0	0	0	0	0	0	0	0	0	0	0	1	0	0	0	0	0	0	0	0	0	0	0	0	0	0	0	0	0	1	0	1	0	2	1	0	0	0	0	0	0	0	0	0	1	0	0	0	0	0	0	0	0	0	0	0	0	1	0	0	0	0	1	0	0	0	0	0	0	0	0	0	0	0	0	0	0	0	0	0	0	0	0	0	0	0	0	0	0	1	0	0	0	0	0	1	0	0	0	0	2	0	0	0	0	0	0	0	0	1	0	0	0	0	0	1	0	0	0	0	1	0	0	0	0	0	0	0	0	0	0	0	0	0	0	0	0	0	0	0	0	2	0	0	0	0	0	0	1	0	0	0	0	2	0	0	0	0	0	0	0	0	0	0	0	0	0	0	0	1	0	0	0	1	0	0	0	1	0	0	0	0	0	0	0	0	0	0	0	0	0	0	0	0	0	0	0	0	0	0	0	0	0	0	0	0	0	0	0	0	0	0	0	0	0	0	0	1	0	0	0	0	0	0	0	0	0	0	0	0	0	0	0	0	0	0	0	0	0	0	0	0	0	0	0	0	0	1	0	0	0	0	0	0	0	0	0	1	0	0	0	0	0	0	0	0	0	0	0	0	0	0	0	0	0	0	0	0	0	0	0	0	0	0	0	0	0	0	0	0	0	0	0	0	0	1	0	0	0	0	0	0	0	0	0	0	0	0	0	0	0	0	0	0	0	0	0	0	0	0	0	0	0	0	0	1	0	0	1	0	0	0	0	0	0	0	0	0	0	1	0	0	0	0	0	1	0	0	0	0	0	0	0	0	0	0	0	0	0	0	0	0	0	1	0	0	0	1	0	1	0	0	0	0	0	0	0	0	1	0	0	0	0	0	0	0	0	0	0	0	0	0	0	0	0	0	0	1	0	0	0	0	0	0	0	0	0	0	0	0	0	1	0	0	0	0	0	0	0	0	0	0	0	0	0	0	0	0	0	0	0	0	0	0	0	0	0	0	0	0	0	0	0	0	0	1	0	0	0	0	0	0	0	1	0	0	0	0	0	0	0	0	0	0	0	0	0	0	0	0	0	0	0	0	0	0	0	0	0	0	1	0	0	0	0	0	0	0	0	0	0	0	0	1	0	0	0	0	0	0	0	0	0	0	0	0	0	0	1	0	0	0	1	0	0	0	0	0	0	0	0	0	0	0	0	0	0	0	0	0	0	0	0	0	0	0	0	0	0	0	0	0	0	0	0	0	1	0	0	0	0	0	1	0	0	0	0	0	0	0	0	1	0	0	0	0	0	0	0	0	0	0	0	0	0	0	0	1	0	0	0	0	1	0	0	1	0	0	0	0	0	0	0	0	0	0	0	0	0	0	0	0	0	0	0	0	0	0	0	0	0	0	0	0	0	0	0	0	0	0	0	0	0	0	1	0	0	0	0	0	0	0	1	0	0	0	0	0	0	0	0	0	0	0	0	0	0	0	0	0	1	0	0	0	0	0	0	0	1	0	0	0	0	0	1	1	0	0	0	0	0	0	0	0	0	1	0	0	0	0	1	0	0	0	0	0	0	0	1	0	0	1	0	0	0	0	0	0	0	0	0	0	0	0	0	0	0	0	0	0	0	0	0	0	0	0	0	0	0	0	0	0	1	0	1	0	0	0	0	0	0	0	0	0	0	0	0	0	0	0	0	0	0	0	0	0	0	0	0	0	1	0	0	0	1	0	0	0	0	0	0	0	0	0	0	1	0	0	0	0	0	0	0	0	0	0	0	0	0	0	0	0	0	0	0	0	0	0	0	0	0	0	0	0	0	0	0	0	0	0	0	0	0	0	0	0	1	0	0	1	0	0	0	0	0	0	0	0	0	0	0	0	0	0	1	0	0	0	0	0	0	0	0	0	0	0	0	0	0	0	0	1	0	0	0	0	0	0	0	0	0	0	0	0	0	0	0	0	0	0	0	0	0	0	0	0	0	0	0	0	0	0	0	0	0	0	0	0	0	0	0	0	0	0	1	0	0	0	0	0	0	0	0	0	0	0	0	0	0	0	1	0	0	0	0	0	0	0	0	0	0	0	0	0	0	0	0	0	0	0	0	0	0	0	0	0	0	0	0	0	0	0	0	0	0	0	0	0	0	0	0	0	0	0	0	0	0	0	0	0	0	0	0	0	0	2	0	2	0	0	1	0	0	0	0	0
N0.HOG0001467	1	1	0	0	2	0	0	0	0	0	2	1	8	4	1	1	1	0	0	1	1	0	0	2	0	0	0	0	1	0	1	7	0	0	2	0	0	2	1	0	1	0	8	0	0	0	0	0	1	0	0	0	2	0	0	0	0	0	0	0	0	1	7	0	3	1	2	1	0	0	0	0	0	1	0	1	0	1	0	8	1	0	0	0	0	6	4	0	0	0	3	0	1	0	0	0	0	0	2	2	1	0	0	0	1	0	1	0	0	0	3	0	0	3	2	0	0	1	0	2	0	4	0	1	1	0	1	2	1	4	7	1	0	0	1	0	0	0	0	0	1	0	1	0	1	0	0	5	1	0	0	2	3	10	4	2	0	0	0	0	0	0	1	0	1	0	0	0	2	1	1	0	2	7	9	2	0	1	0	0	1	0	0	1	1	0	4	0	1	1	0	1	0	2	0	2	0	0	1	2	1	1	3	1	0	0	3	0	1	0	1	0	0	3	0	0	4	0	0	2	0	0	0	6	1	1	0	1	0	1	0	0	0	0	0	3	0	0	0	0	2	0	2	1	0	0	2	0	0	1	0	0	0	0	0	0	0	0	0	0	1	1	1	0	3	1	0	0	0	0	0	1	0	3	4	0	0	1	0	0	0	8	0	0	0	3	1	2	0	2	0	1	0	0	0	0	0	0	0	0	1	0	0	2	0	1	0	0	1	1	0	0	8	1	0	2	2	0	1	0	2	0	0	0	0	0	1	1	0	0	0	1	1	2	1	0	0	0	0	0	0	0	0	0	0	0	1	2	3	1	12	0	0	10	0	0	1	0	1	1	0	0	9	3	2	2	1	4	0	0	1	0	0	0	11	0	1	2	0	1	0	0	0	2	0	0	0	0	0	1	0	2	11	0	0	1	1	1	1	5	1	0	0	0	1	1	1	0	3	1	0	1	0	0	4	0	0	0	1	0	0	0	5	2	0	7	1	2	0	0	2	1	4	6	0	0	3	5	2	0	1	2	1	0	2	0	0	0	0	1	0	0	1	1	0	0	1	0	14	3	0	0	1	0	3	0	0	0	0	0	0	2	0	2	0	0	0	3	0	2	2	3	3	5	1	2	0	0	1	0	0	1	0	1	0	0	0	3	7	0	0	0	0	1	2	0	3	0	0	0	1	0	1	1	0	0	0	0	1	1	0	0	0	0	2	1	2	2	0	0	1	1	0	0	0	1	1	0	1	0	0	0	0	0	0	0	0	1	1	0	0	1	3	8	0	0	0	2	1	1	3	1	4	0	1	1	1	2	2	0	0	0	0	0	2	4	2	1	0	2	1	0	0	0	0	0	2	0	0	3	0	2	0	0	2	1	3	0	0	0	1	0	0	0	0	1	2	0	0	1	1	0	0	0	1	0	0	0	2	0	1	0	1	0	0	0	1	0	1	1	0	0	0	1	0	0	1	1	1	0	0	1	0	5	3	0	1	1	0	0	0	1	1	0	0	0	0	1	0	1	0	4	1	1	0	0	0	12	1	2	0	0	1	0	0	1	1	0	0	0	0	1	1	0	0	0	3	3	0	0	0	0	0	0	0	1	0	4	0	1	0	1	2	0	1	0	2	2	1	1	1	0	0	0	0	2	0	1	0	2	0	0	6	1	1	1	1	0	1	1	0	1	1	11	0	0	0	0	1	0	0	0	0	0	1	1	0	0	2	0	0	0	0	0	0	1	0	1	0	9	1	0	0	1	0	0	1	0	0	1	0	0	0	0	0	0	0	0	0	1	3	0	9	0	0	0	1	2	0	1	2	0	0	0	0	5	0	0	0	0	1	0	0	0	0	0	0	2	3	0	1	0	0	0	0	0	0	0	0	1	10	1	2	2	6	0	0	2	0	0	0	0	7	0	1	0	0	0	0	0	0	2	0	1	1	13	1	2	0	0	0	1	0	0	0	1	1	0	0	0	0	0	0	0	0	1	1	0	1	2	0	2	0	1	0	1	1	0	1	0	0	0	1	0	1	0	0	1	0	1	1	4	1	2	0	1	1	3	0	0	0	0	3	0	0	0	0	0	0	0	1	13	2	2	2	1	1	0	0	0	1	0	0	1	0	0	0	0	2	1	0	0	0	0	0	0	1	0	0	0	1	1	0	0	6	0	2	1	4	0	1	0	0	0	0	0	2	1	1	0	0	0	3	0	1	2	4	0	0	0	1	1	0	0	1	1	1	0	1	0	0	1	0	0	0	1	1	0	0	0	0	0	0	4	1	0	0	1	1	0	0	0	0	1	0	1	1	0	0	1	0	2	3	1	1	1	1	1	0	0	0	0	1	2	0	0	0	0	1	1	4	0	1	0	1	0	0	13	0	2	0	1	0	1	0	0	0	0	0	1	1	0	3	1	10	0	1	0	2	2	0	0	0	2	0	0	2	1	1	0	2	0	0	1	0	0	0	1	2	0	0	3	0	0	0	0	1	2	0	3	0	0	4	0	1	5	1	2	0	0	0	1	1	0	1	1	0	4	1	0	0	3	0	0	0	0	0	1	0	1	1	1	1	3	0	0	2	1	0	0	0	0	15	1	0	1	0	1	1	5	0	1	1	1	0	0	1	0	0	0	0	2	0	0	0	1	2	1	6	0	0	0	0	0	1	2	1	0	0	0	0	1	0	2	0	1	0	0	1	0	0	2	0	0	0	0	6	1	5	0	0	0	0	1	1	2	1	1	1	2	1	0	0	0	1	4	0	1	0	3	0	1	0	2	0	0	0	0	1	0	2	0	1	5	2	0	0	1	0	3	1	0	1	0	1	3	0	1	1	1	0	2	0	0	1	0	0	2	1	3	1	1	0	0	0	0	2	0	0	1	1	0	3	0	0	2	0	0	0	1	0	0	0	2	7	0	0	4	0	1	0	0	0	5	0	0	2	2	1	1	5	0	4	1	0	0	0	1	0	3	0	1	1	5	0	0	0	0	0	0	2	1	1	3	1	3	0	0	1	2	1	0	0	1	0	5	0	0	5	2	1	1	0	0	0	1	8	2	1	0	0	2	1	2	4	3	1	1	1	0	0	0	1	0	0	1	1	0	0	1	1	0	1	2	0	1	0	3	0	4	0	0	1	1	0	3	0	0	0	2	1	1	0	1	0	0	1	0	1	0	0	0	1	0	0	1	1	0	1	0	0	0	1	1	1	0	3	0	1	0	0	0	3	1	2	2	0	0	5	0	0	2	1	1	1	1	4	1	0	1	1	0	5	0	0	3	2	0	1	0	0	0	0	0	1	4	0	0	0	3	0	0	3	1	3	2	1	0	0	16	1	0	1	2	1	1	1	1	1	1	0	0	1	0	0	0	0	0	1	1	0	0	1	0	0	0	0	3	2	0	0	0	1	0	2	0	0	0	5	1	0	2	1	0	1	0	0	0	1	0	0	2	1	0	1	0	0	0	0	0	0	0	0	0	0	0	4	1	1	0	1	2	0	1	1	0	0	1	0	1	3	1	2	1	1	0	2	1	0	0	0	0	1	1	8	0	0	0	0	1	0	2	0	1	0	3	1	0	1	4	0	2	0	0	1	0	0	0	1	0	0	2	1	0	4	5	0	0	0	0	2	1	1	1	0	0	3	1	1	8	0	2	1	2	0	2	4	0	0	0	0	0	0	2	1	3	0	14	0	1	1	0	0	2	1	0	1	0	0	3	0	0	0	0	0	0	1	0	3	0	0	1	1	1	0	0	1	0	1	0	0	0	1	1	2	1	0	0	0	1	9	0	0	2	2	0	0	0	8	2	0	0	0	0	0	0	2	1	0	3	1	2	0	0	2	8	1	0	1	0	2	0	2	0	0	1	0	0	0	0	3	0	0	0	0	0	1	1	0	1	0	0	0	1	0	0	6	1	1	3	1	0	0	0	0	2	0	1	0	1	0	1	0	0	1	1	0	8	3	2	0	0	0	0	1	0	0	0	0	0	8	0	0	0	0	0	0	0	0	1	1	1	0	3	7	0	0	0	0	0	0	0	2	0	0	1	0	0	0	0	2	0	0	2	0	0	0	0	1	2	0	7	0	0	1	0	1	0	3	0	2	0	0	1	3	0	1	0	0	0	0	1	0	0	1	0	2	2	1	0	0	0	1	4	0	2	1	0	0	1	0	0	0	0	2	3	1	1	0	3	3	2	0	4	1	0	0	0	1	0	1	1	1	1	1	1	0	2	0	0	0	0	2	0	0	0	0	0	0	0	1	0	2	1	1	0	0	0	1	1	2	0	1	0	0	0	0	2	1	1	0	1	2	0	0	0	2	1	1	0	2	0	0	0	2	0	2	1	0	1	0	0	1	1	2	0	0	1	1	0	0	1	1	2	1	0	0	0	0	2	0	0	2	2	0	0	1	3	0	1	1	1	0	2	0	0	5	0	1	0	3	0	0	0	1	0	1	0	1	1	0	0	1	1	0	1	0	3	1	1	0	3	0	0	3	0	2	0	0	0	2	2	0	1	1	0	0	0	2	1	0	0	1	0	0	0	0	2	0	0	0	0	2	0	4	0	1	0	0	0	1	0	0	1	1	1	1	8	1	1	0	0	5	2	1	0	0	1	2	1	0	2	1	3	0	1	6	3	0	0	2	0	0	0	1	3	1	0	3	0	0	0	0	0	2	0	4	3	1	0	1	1	0	0	2	0	2	0	0	0	1	1	1	0	0	1	0	1	1	6	1	0	0	1	0	0	1	0	0	1	0	0	1	0	1	0	6	1	2	1	1	0	2	0	2	0	16	0	3	0	0	0	0	0	0	0	3	1	0	1	2	1	2	1	0	1	2	0	0	0	0	1	1	0	6	0	0	0	0	5	2	0	1	0	0	0	0	0	1	0	1	0	4	1	0	0	0	0	0	0	0	0	0	0	0	0	0	1	0	0	0	1	3	1	3	0	0	0	0	0	1	1	0	0	0	2	0	0	2	0	2	0	1	3	3	0	1	1	2	0	0	2	0	0	0	1	2	0	1	1	2	1	0	0	0	0	0	1	0	2	0	0	0	0	0	1	0	1	0	0	0	0	0	2	0	3	1	1	0	0	0	1	1	0	2	0	2	0	0	0	0	1	2	0	0	1	1	1	0	0	3	0	0	2	6	2	0	2	0	0	2	0	0	2	3	2	1	1	0	1	2	0	1	1	0	1	0	0	0	2	0	1	0	2	1	1	1	2	4	0	0	0	1	1	1	1	1	0	1	0	14	1	1	0	2	2	0	3	0	2	0	1	2	0	0	2	1	2	0	2	3	0	2	0	0	2	2	0	3	0	0	1	0	0	1	3	0	1	1	2	0	0	0	1	1	0	0	4	0	0	0	0	0	0	0	1	0	0	0	0	2	0	2	2	0	0	0	0	0	1	0	1	0	2	2	1	1	2	0	0	0	0	0	1	0	1	0	0	0	0	2	3	0	0	0	0	1	1	0	0	1	1	0	4	0	1	0	0	0	1	2	1	1	9	0	0	1	0	0	1	1	0	0	1	0	1	0	1	1	1	1	1	0	0	0	1	2	2	1	1	6	2	0	0	0	0	0	2	0	0	1	0	0	0	1	0	0	0	0	0	2	0	4	1	0	1	1	0	0	2	1	2	1	1	0	1	2	1	2	0	0	0	4	0	0	3	0	1	1	0	2	2	1	1	0	0	0	0	7	0	0	0	0	0	1	0	0	1	4	0	0	0	0	1	3	2	1	0	0	1	0	0	0	0	0	8	2	1	1	1	1	5	1	0	14	3	1	0	1	0	1	2	1	0	0	0	0	0	0	2	0	0	0	0	2	0	0	0	0	0	1	1	1	4	1	0	1	0	2	2	16	1	0	6	0	0	1	1	0	1	1	0	1	0	1	0	0	1	0	2	0	1	1	0	0	3	0	0	1	0	0	1	0	2	0	3	13	0	0	0	2	0	7	0	7	0	0	1	1	1	1	0	2	0	2	0	0	2	1	0	0	0	0	0	0	0	0	0	5	3	8	0	0	2	1	2	0	0	0	3	1	1	1	1	0	0	1	0	0	0	0	5	0	2	3	0	1	3	1	1	1	0	1	0	1	1	0	1	3	0	3	0	0	1	0	3	0	1	0	2	5	0	0	1	1	1	1	2	1	1	1	0	2	1	0	1	0	1	1	0	1	0	1	1	0	0	0	0	0	1	1	1	2	0	0	2	0	0	0	1	1	2	0	0	1	5	1	0	0	5	0	3	0	0	3	3	0	2	0	0	0	2	1	3	0	1	0	0	1	5	2	0	0	0	0	0	0	7	2	1	0	0	0	0	0	0	1	0	3	0	0	2	1	0	0	1	2	1	1	0	2	2	0	1	0	0	1	1	0	0	2	3	1	0	0	0	0	1	0	1	0	0	1	3	0	0	10	0	0	11	0	0	2	0	2	0	0	1	0	0	1	1	0	1	4	0	1	0	3	1	0	0	1	0	2	0	0	0	2	0	1	1	0	1	0	1	0	0	4	0	2	0	0	1	1	3	0	1	1	0	0	1	0	1	0	0	0	14	0	0	2	0	0	0	2	1	1	0	0	0	10	0	0	0	0	1	2	0	4	2	1	0	0	2	0	1	0	1	1	0	0	0	0	0	2	1	2	1	1	0	3	3	1	0	1	0	16	0	0	0	0	0	0	0	0	1	2	0	0	2	2	1	0	0	0	1	1	2	0	3	1	0	0	0	0	0	0	1	0	0	0	0	1	0	0	1	1	0	0	0	3	3	1	0	1	0	1	0	0	1	0	0	0	1	4	0	0	0	0	2	3	2	2	0	1	0	0	0	0	0	0	0	1	0	1	1	0	0	1	2	1	3	0	1	0	0	0	1	0	1	1	0	0	0	0	3	1	3	1	1	0	0	1	0	1	0	0	4	0	0	0	0	1	0	0	0	1	1	0	0	1	1	0	0	0	1	1	0	5	8	1	2	0	1	4	0	0	1	0	0	1	0	1	10	0	0	0	1	0	0	0	0	0	1	0	2	1	0	0	1	2	1	0	0	1	3	0	1	0	0	1	0	1	2	0	0	0	0	0	1	0	1	1	0	2	0	0	0	0	0	7	0	0	0	11	3	1	2	7	0	3	0	0	1	2	0	2	0	10	0	1	0	3	1	0	2	0	0	1	2	0	6	1	0	0	0	1	0	0	0	0	0	0	2	4	0	3	1	1	0	0	0	2	0	0	0	0	0	0	0	1	1	2	1	1	2	0	0	0	0	0	0	0	0	1	0	0	0	2	0	1	0	2	0	0	0	0	0	0	2	0	0	1	1	1	0	0	0	2	1	0	2	0	0	0	2	0	0	0	1	0	3	1	0	2	0	1	0	0	4	0	1	1	4	0	1	0	0	1	0	0	5	0	1	0	0	1	0	1	0	1	1	0	1	0	1	5	0	0	1	0	0	0	2	1	0	1	0	0	0	0	0	0	0	4	0	0	0	0	1	2	0	0	1	0	0	2	0	0	1	0	0	1	1	1	2	1	1	0	2	1	2	1	0	2	2	1	5	0	2	0	0	0	0	1	0	4	0	0	3	1	0	0	1	0	0	0	0	0	0	1	8	0	0	1	0	0	0	0	0	1	0	0	0	2	2	2	0	0	0	0	7	0	2	1	0	0	4	0	1	0	0	0	1	0	3	2	1	2	0	0	0	0	0	0	0	0	0	4	0	4	0	0	8	1	1	0	0	0	1	0	0	1	1	0	1	3	0	0	0	0	0	5	0	0	0	0	1	3	0	2	0	0	0	2	0	0	0	1	0	0	1	0	0	1	11	3	1	0	0	0	0	0	1	0	0	0	0	0	15	0	0	3	2	1	0	3	0	0	0	1	0	0	0	0	2	0	0	0	1	1	11	0	3	1	3	0	0	8	0	1	0	0	4	0	1	1	0	0	0	0	0	0	0	0	0	4	0	2	0	0	0	0	1	3	0	0	0	0	0	1	0	0	3	0	3	1	0	0	0	0	1	2	3	0	0	1	0	1	0	1	1	1	0	0	0	0	2	1	3	0	0	1	1	1	3	0	0	0	0	0	5	0	2	0	0	0	0	0	1	0	5	0	0	0	0	0	2	11	0	0	1	0	0	0	3	1	0	0	0	1	0	15	1	0	1	0	0	0	0	0	1	1	0	0	1	1	0	0	0	0	1	0	1	0	0	1	16	1	0	0	0	3	3	1	0	0	1	0	1	2	0	0	1	1	1	0	9	1	0	0	0	1	1	2	0	1	0	0	2	0	0	2	1	1	0	0	0	2	0	0	4	0	0	2	1	0	2	6	0	7	0	0	1	0	0	4	0	3	1	2	0	0	2	0	0	0	1	0	1	0	0	0	0	0	1	1	1	0	0	2	0	0	0	0	0	5	13	0	0	0	0	0	0	2	4	0	2	0	5	1	1	0	0	3	1	4	0	1	1	0	0	0	8	9	5	1	0	0	1	0	3	0	0	1	0	0	0	0	0	0	0	0	0	0	3	0	1	0	0	0	0	1	1	7	1	6	0	0	0	4	0	0	2	6	2	2	3	0	0	0	0	1	0	1	0	2	1	0	1	0	1	0	1	0	0	0	0	0	0	2	7	3	0	0	1	1	3	1	0	0	3	0	2	0	3	1	1	1	1	0	1	0	1	0	1	2	0	1	0	1	0	0	2	1	1	0	0	0	1	0	0	0	0	2	0	0	1	0	0	1	2	0	0	0	1	0	5	1	0	0	0	0	10	3	1	0	0	1	4	1	0	0	0	1	0	0	0	0	0	1	0	1	1	3	0	2	1	0	1	0	0	1	3	0	1	3	0	0	0	0	0	11	0	0	0	1	0	0	0	3	1	0	0	0	1	0	0	0	6	1	2	0	0	2	0	1	1	1	2	4	1	1	0	0	0	0	3	1	0	0	1	1	2	2	0	0	1	4	1	0	3	0	1	0	0	0	1	0	0	0	0	1	0	0	2	0	0	0	0	2	1	13	2	0	0	1	0	3	3	0	1	0	2	8	0	0	0	0	0	0	1	0	0	0	1	1	0	1	0	0	1	0	0	0	1	0	0	0	0	0	1	0	0	1	1	1	1	0	1	0	5	0	0	0	0	0	1	3	0	0	1	1	1	1	1	0	0	3	1	3	1	0	0	0	4	1	0	0	0	0	0	1	1	2	0	1	0	4	0	0	1	0	1	0	2	0	0	0	0	1	1	0	2	0	4	0	1	0	0	2	0	0	2	3	1	0	0	1	0	2	0	0	0	0	1	3	8	0	0	0	1	1	0	0	1	0	0	1	0	0	0	1	0	1	0	0	1	1	5	2	1	1	3	2	0	0	1	0	2	0	1	0	0	5	1	0	0	0	1	0	0	1	0	7	0	0	0	0	0	0	1	1	2	3	0	1	0	2	1	0	1	2	0	0	0	0	0	1	0	0	0	0	1	1	1	0	1	1	0	0	0	0	2	1	0	0	1	0	1	1	1	0	0	3	0	0	0	0	2	0	2	1	0	0	0	0	0	2	0	0	0	2	1	0	0	0	0	0	2	0	0	0	0	1	0	0	0	0	3	1	0	1	0	2	0	2	1	3	1	1	4	0	1	1	0	0	2	1	0	0	4	2	7	0	0	0	0	1	0	2	0	3	0	0	0	1	0	0	0	0	2	1	1	1	0	3	0	0	0	0	1	7	0	2	2	1	0	0	0	1	0	0	1	0	2	0	1	0	5	2	0	1	1	0	0	0	5	0	0	2	0	0	0	0	0	0	0	0	0	2	1	7	0	0	3	0	0	0	3	0	0	0	5	0	0	2	0	0	1	0	15	0	0	0	0	0	0	1	0	0	1	1	0	0	1	0	0	0	0	0	0	6	2	1	0	5	0	0	0	3	1	0	5	0	1	1	0	2	1	0	0	2	0	0	0	3	2	1	0	0	1	1	1	0	1	0	3	0	1	0	12	0	1	0	0	0	1	2	0	1	4	0	2	1	0	5	0	1	2	0	1	0	1	0	0	0	4	1	0	4	1	1	1	0	2	1	2	0	0	2	0	0	0	2	0	0	0	0	0	1	0	2	0	0	1	0	0	0	3	1	7	0	3	1	1	1	1	2	1	1	2	1	0	2	1	0	0	0	1	0	0	1	2	0	1	0	0	0	4	1	0	3	0	0	0	1	0	2	0	1	1	2	0	1	0	1	0	0	2	0	0	7	0	1	0	1	1	1	0	0	1	0	0	8	1	1	0	0	0	0	1	1	0	1	1	0	3	0	1	0	3	0	2	2	1	0	0	1	1	1	1	1	0	1	2	1	1	0	2	6	0	2	4	1	0	2	0	1	2	0	2	0	3	1	3	0	2	1	4	6	0	0	4	1	0	3	0	0	0	0	1	0	0	0	6	4	0	12	0	0	0	0	0	1	1	0	2	0	0	0	1	0	0	1	1	0	0	8	0	0	0	0	0	0	0	0	0	0	0	2	1	2	0	0	2	0	1	1	0	3	0	1	0	6	0	1	1	0	4	0	0	3	1	1	0	4	0	0	0	0	0	1	1	0	1	2	0	2	3	0	0	0	0	1	2	0	0	1	0	0	4	1	2	3	1	1	0	0	1	0	1	0	0	2	0	0	4	5	1	0	0	0	0	0	0	0	0	0	0	0	0	5	0	1	0	0	0	1	2	0	0	0	0	2	0	0	1	2	1	0	0	5	0	0	1	0	0	0	0	0	0	0	1	1	0	0	13	0	2	0	3	0	3	0	0	0	0	0	0	4	2	0	0	3	2	0	0	0	0	1	0	0	0	1	1	0	0	0	1	9	0	0	0	0	0	2	1	1	0	2	0	0	0	0	7	0	1	2	0	0	1	1	0	0	1	2	1	0	0	4	0	0	6	1	1	0	0	1	0	0	8	0	3	0	0	1	1	1	3	1	0	0	0	1	0	0	3	2	1	0	1	0	1	1	1	0	2	0	0	0	6	1	2	1	0	0	0	0	4	3	1	0	1	0	0	0	0	0	0	0	0	0	4	2	2	1	11	1	1	2	1	4	2	0	0	2	0	1	0	0	0	12	2	0	1	1	0	1	0	0	0	2	0	0	0	3	4	2	0	0	0	0	1	2	2	0	1	0	0	0	1	0	0	0	0	2	2	0	0	0	0	0	2	0	2	0	0	0	0	0	0	6	1	4	1	3	1	1	0	2	3	0	0	0	1	2	2	0	0	3	0	0	2	0	3	0	0	4	0	2	5	1	0	0	1	2	0	1	0	0	1	0	0	1	3	0	0	0	2	0	0	0	0	0	1	1	0	0	0	0	1	2	0	1	0	0	3	2	1	0	1	0	1	0	2	1	4	2	0	3	7	2	0	0	1	0	1	0	1	2	0	2	0	6	1	0	1	2	2	0	1	1	1	0	2	0	0	0	2	1	0	0	1	2	1	0	1	0	1	0	0	1	0	1	0	0	1	1	1	9	0	0	0	0	8	0	0	0	0	1	0	0	0	3	0	11	1	2	0	0	1	0	1	0	4	0	0	0	0	0	3	0	0	1	2	1	0	5	0	0	0	0	1	2	0	0	0	0	0	2	1	1	0	0	0	1	1	0	0	0	1	0	0	1	0	2	1	0	0	2	0	2	1	1	0	1	1	1	0	2	2	0	0	1	1	0	0	4	3	0	0	0	1	7	9	0	1	0	0	1	1	0	1	0	1	0	0	3	1	0	1	3	0	0	0	0	7	6	1	1	1	0	1	0	0	0	1	0	0	3	1	0	0	0	0	0	6	0	4	0	2	2	1	1	0	0	2	1	5	3	0	0	6	11	2	2	2	1	2	2	4	3
N0.HOG0001469	0	1	0	3	0	1	0	0	0	2	4	0	3	4	0	0	2	4	0	3	1	4	0	2	0	4	1	2	4	0	0	5	2	2	1	2	1	3	0	1	3	2	3	0	3	1	1	0	1	1	1	0	1	2	6	1	2	2	7	1	5	1	2	3	0	1	4	4	0	0	2	2	0	1	3	8	2	2	2	3	1	3	1	2	1	9	1	4	0	0	1	1	5	0	2	4	2	3	5	3	6	2	1	2	3	3	6	1	2	0	9	0	2	2	3	1	5	5	0	1	2	3	1	3	0	2	1	1	2	2	2	3	4	2	0	1	4	0	0	0	2	2	5	0	3	1	0	3	4	0	2	4	6	9	4	1	1	3	0	2	1	2	2	0	1	3	1	3	4	1	1	1	2	1	3	3	1	5	3	0	2	3	1	0	2	1	9	2	1	4	2	1	1	3	4	1	0	3	1	7	0	0	1	2	1	2	0	0	2	0	2	2	0	3	2	2	2	1	0	4	2	2	1	9	0	1	0	0	0	1	3	2	0	1	4	2	0	1	1	5	4	1	2	1	1	0	4	1	4	3	1	1	0	0	2	1	0	1	2	0	4	3	3	0	5	2	0	0	2	0	4	0	2	4	3	0	1	1	5	1	2	4	0	0	0	7	2	3	2	2	5	1	2	0	1	2	0	0	0	3	4	3	4	2	2	4	2	1	2	4	0	0	8	1	2	7	13	0	0	0	4	2	1	1	0	1	1	2	3	2	1	1	0	2	6	2	3	1	0	1	0	2	0	0	0	0	4	2	6	1	5	1	1	4	4	1	3	1	3	2	0	3	4	6	1	4	2	1	1	1	2	2	1	1	7	3	3	2	1	0	0	2	0	4	1	2	0	0	0	2	3	2	4	1	4	5	2	12	0	4	11	1	4	1	0	2	6	5	2	0	1	1	0	0	2	0	1	1	2	1	0	0	3	4	0	4	0	0	3	2	2	1	0	7	0	4	7	7	2	0	1	1	0	7	4	1	4	2	1	3	4	1	7	3	3	0	0	2	2	12	0	1	3	3	4	3	2	4	3	9	0	0	3	1	1	1	4	7	1	3	1	0	5	1	1	1	3	3	1	0	1	2	1	1	0	4	1	1	14	2	1	4	2	1	5	4	2	1	0	4	2	2	0	1	0	5	3	4	1	3	2	1	1	1	0	0	0	2	1	2	2	2	2	3	4	0	0	1	3	2	1	0	0	1	3	3	2	2	0	3	4	2	4	11	1	6	1	2	1	4	0	0	3	2	3	1	1	5	2	0	2	1	0	2	3	7	1	1	1	0	0	1	0	1	4	3	1	1	2	1	0	3	1	4	2	3	3	3	3	0	3	1	2	6	0	2	2	1	1	1	0	0	5	2	1	2	1	0	1	0	0	1	2	1	3	1	0	1	0	0	1	1	2	1	1	6	2	2	0	4	0	1	0	9	1	2	2	0	0	1	4	5	2	2	0	0	5	0	0	0	1	1	0	0	0	5	3	6	1	0	2	3	1	4	2	0	0	5	1	5	1	2	1	1	0	2	2	2	0	0	2	6	7	3	0	1	1	1	5	10	1	1	8	4	3	3	5	2	9	1	2	0	2	2	3	0	1	2	0	1	1	0	16	3	3	2	0	2	1	1	0	2	1	6	0	0	3	5	0	3	1	0	2	2	0	1	1	2	2	1	0	3	0	1	0	0	4	1	0	2	0	2	0	1	3	1	0	1	3	2	0	1	1	1	1	2	1	0	2	0	1	0	6	3	0	3	0	0	7	0	0	0	1	5	2	1	0	1	0	5	6	3	1	1	1	0	0	1	1	1	1	0	1	2	3	2	0	2	1	3	5	0	1	7	2	4	0	0	3	3	3	2	4	0	3	0	2	0	1	1	2	2	3	1	2	7	3	0	1	2	1	0	0	2	1	1	1	3	2	3	4	1	2	2	1	0	3	1	1	3	5	1	1	1	1	2	0	2	4	2	0	0	1	7	3	0	2	5	1	1	0	7	3	1	0	4	0	4	2	3	4	2	6	0	0	3	7	0	1	0	1	3	2	2	4	2	2	2	1	2	2	0	3	3	3	2	0	0	5	1	1	1	2	1	2	0	2	3	1	0	3	0	0	0	2	4	1	2	2	2	2	3	0	0	3	1	5	1	3	0	3	1	3	0	0	1	2	1	4	2	0	5	6	1	4	1	4	0	1	4	0	3	0	3	1	1	2	0	3	1	3	1	1	0	2	4	0	4	9	0	1	1	1	1	0	1	0	1	0	4	0	5	3	2	1	7	2	3	2	0	9	0	2	1	4	0	0	2	1	1	11	3	3	4	2	1	0	5	4	3	0	3	2	7	1	1	0	0	1	0	1	3	5	2	6	2	0	1	2	0	6	4	0	2	0	0	3	3	2	1	1	3	1	2	5	1	2	2	4	2	0	3	0	1	4	3	2	2	9	0	0	2	3	2	0	5	3	1	3	1	2	1	0	3	1	3	4	9	5	1	1	3	4	3	0	0	2	2	1	0	2	0	1	4	2	2	5	2	0	2	0	0	3	3	2	1	1	0	3	5	3	2	0	0	0	4	2	0	0	0	5	3	4	4	2	6	0	0	4	2	1	0	1	3	4	1	3	2	1	4	1	1	3	1	2	2	3	2	7	9	0	3	1	1	4	1	7	1	3	2	3	2	0	4	0	2	1	2	0	1	0	2	0	3	4	3	2	5	2	0	2	3	0	3	0	1	0	1	0	3	2	4	1	1	3	0	3	1	1	12	2	4	1	2	2	4	2	5	0	3	2	0	1	0	2	1	3	3	0	1	6	0	1	0	1	5	0	0	3	0	2	0	8	0	3	3	1	1	0	0	0	0	2	2	0	0	2	4	3	2	4	1	2	6	1	0	8	3	3	5	4	0	2	1	3	0	0	3	1	3	2	1	1	9	2	1	1	1	0	2	0	2	0	1	1	6	4	2	1	0	0	3	1	1	1	1	1	4	10	3	3	3	2	2	1	0	7	6	1	3	2	9	0	0	4	3	1	4	7	3	0	0	2	1	0	3	2	3	1	5	0	5	1	4	3	1	3	0	2	6	0	0	2	0	2	11	0	2	1	1	3	1	0	3	1	3	4	1	0	0	2	1	3	0	1	2	6	3	1	1	2	3	4	3	3	1	3	1	6	3	3	1	3	6	1	1	3	4	0	1	1	0	0	3	1	0	8	2	0	0	5	0	5	8	2	5	2	2	0	2	2	3	2	3	0	6	0	8	3	3	0	3	0	0	0	2	0	2	1	7	7	1	0	3	0	1	3	1	0	6	0	1	2	1	0	1	0	3	7	0	2	2	1	0	2	4	3	4	3	1	0	1	5	0	1	3	1	0	8	0	1	3	1	0	5	3	0	2	2	1	2	2	2	0	0	4	0	1	0	2	0	0	0	1	3	5	3	0	0	4	2	1	1	1	3	3	3	1	1	4	8	1	1	2	1	4	4	4	3	1	2	0	1	1	2	0	1	0	4	3	5	0	0	3	1	1	1	0	2	1	1	0	1	1	1	0	3	0	1	1	7	6	1	4	9	5	2	3	3	0	3	2	5	1	0	1	0	10	1	6	0	1	4	3	3	2	3	0	0	3	3	0	2	0	1	4	1	5	0	0	3	3	3	2	3	1	3	8	2	1	0	6	0	0	0	1	1	3	1	1	0	5	1	1	1	3	2	2	6	1	4	4	0	2	2	4	2	0	0	0	4	5	1	9	0	2	0	2	3	1	3	1	6	0	8	2	7	0	1	1	2	1	1	1	5	1	1	1	0	5	5	0	3	0	2	1	0	2	0	1	8	0	2	0	5	0	3	1	4	5	0	2	0	0	3	1	6	0	1	8	5	1	3	2	7	1	1	1	1	4	1	2	5	6	0	6	1	4	2	2	0	2	1	0	0	2	0	5	4	0	6	0	4	0	0	2	1	0	1	1	1	7	3	0	4	1	4	0	0	5	3	4	1	3	1	2	0	1	5	4	2	2	0	2	1	3	1	1	4	1	1	4	1	2	1	2	3	1	3	0	2	0	4	3	3	1	4	0	1	1	3	1	3	0	2	0	5	4	1	2	1	0	2	3	2	5	1	0	2	0	2	1	2	2	7	5	3	5	4	0	3	1	2	4	5	2	2	3	4	2	5	1	2	0	0	4	4	1	1	1	7	3	1	2	2	1	3	2	0	2	0	0	2	1	5	1	0	3	5	3	1	0	1	1	1	4	2	4	3	0	1	7	1	1	2	0	4	2	1	3	3	1	1	2	0	3	0	1	2	3	3	4	0	1	4	1	2	0	2	0	1	7	0	1	3	3	0	2	1	2	2	0	3	4	1	2	4	1	2	4	4	1	3	2	4	1	11	0	2	2	19	0	1	1	0	1	6	1	2	4	2	0	1	1	3	3	0	5	0	1	1	3	4	2	3	1	0	6	2	2	5	2	0	0	4	1	0	5	1	1	5	0	3	1	0	0	0	0	3	3	3	0	4	3	5	2	0	1	2	1	8	1	3	0	1	1	1	0	0	6	0	1	5	8	1	0	1	2	3	5	0	1	5	2	3	0	3	1	0	1	2	8	0	4	1	0	0	2	1	0	2	2	0	0	1	3	8	5	0	0	2	1	0	2	2	5	2	0	0	1	3	2	0	0	0	0	4	0	1	5	1	2	0	0	2	0	3	1	3	2	1	1	1	0	2	0	7	1	2	0	3	1	4	3	3	0	4	2	4	2	4	1	4	2	4	1	7	0	2	0	4	2	4	2	0	0	7	0	4	4	1	2	0	7	5	1	4	0	0	7	2	0	1	3	1	1	1	5	1	0	0	3	2	2	3	3	1	2	0	0	0	0	1	0	1	1	6	1	1	1	0	0	3	4	5	5	0	2	2	1	0	3	0	1	4	1	7	0	5	2	0	3	0	0	5	1	5	0	2	1	1	3	2	0	1	2	1	2	1	6	2	0	1	3	0	4	0	1	0	1	6	4	2	2	3	2	0	3	0	1	2	1	1	0	2	1	2	0	5	2	0	1	0	1	2	1	4	2	0	5	2	6	1	2	1	0	2	4	1	6	3	1	2	1	3	1	1	1	0	2	0	2	0	0	1	9	5	4	3	3	0	2	0	2	2	2	3	3	0	0	6	0	0	6	2	7	1	1	1	0	1	1	2	2	2	2	0	0	0	2	7	6	3	2	0	0	1	3	2	3	0	0	5	5	2	3	3	1	4	1	0	4	2	2	0	0	4	0	1	0	1	1	2	0	4	5	2	1	2	3	2	2	0	3	1	3	2	2	1	0	2	0	0	2	3	2	4	2	1	2	4	4	2	4	1	2	3	8	1	4	3	6	0	1	5	1	2	1	0	0	2	0	2	2	2	1	2	0	4	2	1	13	0	1	0	0	1	0	0	1	1	1	2	5	3	5	3	4	0	2	1	3	2	5	1	0	0	2	0	0	0	0	0	3	1	4	1	0	3	3	0	1	1	3	4	4	0	2	1	0	5	2	0	3	1	0	7	3	0	0	2	2	0	2	3	1	3	0	0	6	2	1	3	6	0	2	9	3	2	2	3	6	0	3	4	0	2	7	5	1	0	3	5	3	2	0	1	4	2	1	6	1	0	0	1	1	0	1	6	1	2	3	3	1	1	0	2	2	6	2	2	1	2	2	1	4	1	0	0	1	1	4	0	2	4	7	1	0	2	1	2	6	1	3	7	1	5	2	1	0	0	2	6	0	2	3	1	2	1	3	0	2	1	1	1	2	2	3	5	0	1	1	0	7	0	2	2	0	3	1	7	3	0	4	2	0	2	1	3	1	4	1	2	0	0	0	1	0	1	0	3	2	1	2	0	10	3	0	2	4	1	0	1	1	3	2	12	2	3	3	4	3	2	0	8	1	1	1	1	1	0	1	0	0	1	1	1	0	1	3	0	1	0	0	2	1	2	0	7	0	6	3	1	1	0	1	0	0	2	1	0	1	10	0	9	0	0	1	2	3	0	7	6	0	3	7	5	2	0	1	2	2	2	2	9	2	1	0	3	0	0	3	3	0	1	1	1	3	0	1	2	4	0	1	4	0	4	4	2	1	1	1	7	2	1	1	0	1	2	2	0	5	0	1	2	1	4	1	2	9	1	6	1	4	1	2	5	3	0	4	4	2	0	0	1	3	1	1	0	0	2	5	1	2	4	5	1	1	6	1	2	3	1	1	4	0	0	0	1	10	2	0	4	3	1	2	2	5	2	0	5	1	4	1	1	2	1	0	1	1	2	2	7	0	0	2	2	0	4	0	5	1	0	1	2	3	1	3	3	3	3	3	2	0	2	2	2	1	1	0	1	2	0	6	0	0	7	3	1	10	2	2	1	1	2	2	1	0	3	0	2	0	0	2	5	0	2	3	2	3	3	2	2	0	2	1	0	3	1	0	3	1	5	5	1	7	1	0	4	3	2	0	1	2	2	1	1	0	3	0	0	2	0	4	3	3	3	8	3	1	5	0	2	0	0	0	3	0	0	1	2	2	1	3	1	2	1	1	2	2	0	3	3	0	5	8	0	4	3	0	0	0	0	1	1	0	1	0	0	1	0	2	3	0	0	5	7	2	1	5	0	4	1	2	6	4	2	6	3	2	2	1	5	1	0	2	5	1	1	7	1	0	5	0	1	1	2	0	1	5	0	2	2	1	1	5	1	0	2	4	2	4	0	0	12	3	1	2	0	2	2	1	4	5	1	0	2	2	0	5	3	5	3	1	6	3	2	0	1	0	0	1	0	4	1	2	2	2	0	7	0	0	0	1	2	0	1	4	2	2	5	2	9	0	1	4	2	4	1	1	1	3	4	6	0	0	1	1	2	1	7	1	2	1	5	2	3	0	1	0	4	7	2	1	0	0	0	1	4	6	0	7	1	3	3	1	3	2	1	1	2	3	2	6	0	2	0	9	1	3	0	1	3	1	0	3	2	3	2	0	4	0	1	3	2	4	1	0	1	1	0	1	0	3	0	2	2	4	2	3	2	6	2	3	2	2	4	1	4	1	1	0	0	5	5	1	1	1	8	2	2	1	6	7	0	1	3	0	10	4	4	1	6	0	1	3	3	1	2	1	0	2	3	3	5	0	4	0	2	2	1	1	1	3	3	2	0	6	2	1	3	1	2	1	0	0	5	1	2	1	1	6	2	3	3	3	0	1	1	1	5	0	3	5	0	1	0	1	0	1	1	2	0	0	4	3	0	1	2	1	1	2	2	4	3	0	5	3	1	0	5	3	5	3	3	5	2	0	1	2	3	3	5	0	1	1	1	0	1	5	0	2	0	1	2	1	1	0	1	2	0	6	2	6	1	2	0	0	4	2	3	0	2	2	3	3	4	2	10	0	5	0	0	0	2	2	0	2	4	1	1	1	4	0	5	0	1	1	0	2	3	1	0	3	1	2	0	0	1	0	5	7	1	1	1	2	0	1	1	0	0	2	0	0	0	0	0	8	1	1	3	3	4	4	2	1	6	1	4	1	1	2	0	1	3	1	2	4	5	3	4	4	5	2	4	3	2	0	5	1	0	3	4	1	5	6	3	4	3	0	0	2	1	2	3	0	2	2	2	2	0	0	1	1	0	0	3	1	0	0	1	0	3	4	2	1	1	2	4	5	1	1	2	5	0	0	0	1	2	3	7	1	1	3	2	2	0	1	3	4	2	0	1	1	0	3	5	0	1	0	0	0	2	0	2	0	0	1	0	2	0	0	0	2	1	6	4	2	2	2	1	0	0	2	1	1	1	2	1	6	5	4	1	1	5	0	1	1	4	0	5	2	2	1	2	3	2	2	2	2	0	10	4	0	0	2	0	1	6	1	1	1	4	3	0	2	2	0	5	0	5	0	3	0	1	1	9	4	0	2	7	4	0	1	5	1	4	2	3	1	1	3	1	5	0	4	1	0	2	1	1	1	7	1	1	0	3	1	1	1	0	1	1	2	0	1	1	1	3	0	0	0	0	2	0	0	1	2	0	0	0	5	0	2	2	2	3	2	1	1	1	11	3	1	3	0	2	3	5	4	0	1	1	4	0	2	5	4	0	1	0	0	5	2	3	3	1	0	3	1	0	1	5	1	0	4	2	1	1	0	2	0	0	1	0	0	4	4	1	4	0	4	1	0	3	0	0	9	3	2	4	5	2	1	0	2	0	7	0	0	2	3	0	0	4	3	1	2	1	2	1	0	6	4	3	2	0	2	4	1	1	4	1	2	1	4	2	2	8	2	9	3	0	1	4	1	9	4	8	0	1	0	1	5	0	1	1	0	0	0	3	1	1	3	2	0	1	0	4	1	2	1	1	2	0	2	6	3	0	4	2	1	1	0	4	0	2	2	1	2	2	3	0	2	2	1	10	2	1	3	2	3	0	3	5	4	2	2	6	1	1	7	0	1	5	0	6	6	0	3	0	0	0	1	1	4	1	0	0	0	1	1	1	2	0	7	6	2	4	1	1	2	1	1	6	0	2	1	1	2	1	3	2	0	3	0	1	1	1	1	0	3	2	1	1	2	0	3	1	2	2	8	4	3	3	1	1	0	3	0	4	1	1	3	2	0	2	2	3	0	0	1	3	2	1	2	4	0	4	0	8	1	0	3	0	1	4	1	1	3	1	1	1	1	1	1	2	0	1	1	2	0	3	1	0	5	1	3	3	0	0	2	2	7	5	2	0	3	2	1	0	0	1	3	1	2	0	1	2	1	6	3	6	7	4	2	4	2	0	2	0	3	3	4	0	0	2	0	0	1	0	1	10	1	2	4	1	1	2	7	4	3	0	1	1	2	1	2	3	2	1	2	1	1	3	8	1	2	0	1	7	2	3	0	0	1	0	5	2	3	0	1	5	3	0	1	1	0	1	2	1	8	0	3	0	3	3	3	0	3	1	0	6	0	1	1	1	0	0	1	0	0	6	2	1	0	0	3	0	2	2	2	2	6	12	1	3	1	1	1	3	3	0	1	1	1	0	0	1	0	8	1	0	1	1	0	1	0	3	3	3	1	0	0	4	1	5	1	1	0	4	5	1	0	1	2	3	3	4	5	1	0	3	2	5	2	0	1	2	4	6	0	2	3	1	5	0	1	1	0	1	4	3	0	0	0	2	0	3	0	4	5	0	2	1	0	1	0	4	0	1	1	0	2	3	6	0	1	4	0	3	0	0	3	3	0	0	1	0	0	6	4	0	1	1	0	7	5	1	0	3	5	4	0	0	3	3	1	1	4	3	2	2	2	1	1	1	3	1	6	4	3	5	2	3	1	4	4	2	2	0	2	0	2	6	2	2	0	2	2	0	0	2	0	1	2	1	2	5	2	2	3	3	1	4	0	0	0	3	5	0	0	3	0	0	0	1	0	6	0	2	3	2	2	0	2	3	4	1	1	0	1	1	8	1	3	2	0	2	1	2	1	2	1	6	0	0	1	4	3	0	3	1	1	1	0	1	3	0	0	4	2	0	2	2	0	2	2	0	3	4	2	3	0	3	1	5	1	5	3	1	1	0	4	1	1	4	0	1	1	1	5	4	2	2	1	0	0	2	0	1	7	3	3	2	3	4	1	1	0	7	1	0	2	2	3	1	4	0	3	0	0	1	6	2	0	1	0	2	0	1	1	1	0	0	0	1	2	1	1	3	0	4	2	0	4	1	1	1	1	1	5	1	3	0	1	3	5	1	0	0	0	1	1	0	1	1	1	2	8	5	0	5	5	1	9	0	2	2	6	2	1	1	11	2	0	1	0	0	1	0	5	3	1	0	3	1	0	3	3	1	1	0	1	1	2	3	3	0	3	1	2	10	2	0	1	7	3	0	2	3	1	0	2	1	1	1	3	2	0	2	0	1	0	0	2	1	8	3	1	3	3	0	5	2	1	1	2	3	0	0	6	5	3	1	0	4	6	6	2	3	3	1	0	0	8	4	0	2	1	2	3	4	1	1	3	0	3	2	1	2	0	1	0	0	3	3	2	0	5	0	2	0	0	5	5	1	0	2	0	0	1	1	4	3	4	3	1	1	6	1	3	5	3	4	0	0	1	0	1	0	4	2	0	1	3	0	0	0	0	0	0	6	0	1	1	3	0	0	5	0	2	4	2	0	0	1	3	0	1	2	2	0	1	3	0	1	2	2	1	3	0	7	1	5	1	9	4	0	0	2	0	5	2	8	2	4	1	2	2	1	2	3	1	0	2	1	4	1	1	1	4	0	6	1	0	3	2	0	3	7	5	0	4	4	4	0	5	0	0	0	0	4	4	0	0	3	0	0	1	1	2	2	3	6	4	1	1	4	1	3	7	1	4	0	2	3	0	6	0	1	2	2	1	2	5	4	1	8	2	0	2	0	2	6	3	0	0	2	2	6	0	3	3	1	3	2	8	2	3	1	3	1	0	7	2	0	4	1	0	3	0	4	4	3	5	1	2	3	1	2	0	2	0	1	1	3	0	2	5	2	0	0	0	2	0	5	0	0	1	4	0	3	6	2	2	0	0	2	2	6	3	1	0	2	1	2	0	1	2	0	2	3	2	1	1	0	2	2	8	1	5	3	1	4	3	2	5	1	1	1	1	0	0	1	2	2	0	1	1	2	2	3	3	2	2	3	2	0	1	1	4	1	0	2	0	1	2	6	1	3	3	8	0	1	2	2	3	1	1	0	1	0	3	2	0	1	7	0	3	1	0	4	1	0	1	4	1	3	1	2	2	2	1	0	0	0	1	3	4	3	1	0	0	1	5	1	1	0	2	2	5	2	2	1	6	1	3	4	1	2	2	0	0	0	3	2	1	2	1	4	8	2	2	3	0	1	3	0	4	2	3	1	6	2	3	0	2	1	1	3	7	1	1	0	1	5	2	1	1	1	0	5	0	1	2	1	5	0	0	1	4	0	0	0	2	2	2	3	2	0	3	2	2	1	2	4	1	2	0	6	0	0	1	1	2	5	2	0	1	0	2	0	2	0	0	2	12	0	1	4	4	7	1	2	1	2	1	0	2	2	1	5	2	3	7	2	0	4	2	1	0	1	3	1	1	0	7	1	1	3	3	1	3	1	2	3	0	1	1	2	2	2	0	3	2	1	3	2	0	2	2	1	1	5	2	2	1	0	0	2	1	8	1	5	0	0	2	2	0	2	1	1	2	0	3	4	0	5	0	7	0	1	0	0	2	2	1	5	1	3	3	4	0	4	4	0	2	1	4	0	2	1	1	4	1	4	1	0	2	0	2	1	0	2	0	2	0	1	0	2	0	1	1	0	5	0	3	2	1	0	2	4	2	1	2	4	2	1	1	1	3	0	1	5	1	1	0	3	7	3	2	9	1	3	0	2	2	3	1	2	0	2	3	0	1	1	2	2	0	2	2	1	1	5	1	2	2	3	5	0	0	2	0	4	2	0	3	5	3	6	1	0	2	3	14	1	0	1	1	2	2	0	1	2	6	11	1	0	2	3	5	0	2	2	6	4	0	1	2	1	0	1	0	5	7	2	0	9	3	2	0	1	5	4	3	2	2	0	0	1	1	2	0	1	0	0	2	1	0	0	0	5	0	3	0	1	1	0	0	1	2	4	1	0	4	1	0	0	2	3	1	2	2	1	1	8	1	6	4	0	0	1	2	5	5	0	1	2	1	3	2	2	1	1	4	1	1	4	8	4	2	1	1	2	1	2	4	9	0	4	0	0	3	2	1	2	3	1	0	0	1	4	1	0	0	1	7	1	7	2	1	0	3	1	1	4	1	0	1	6	1	1	1	4	2	1	2	2	2	0	2	6
N0.HOG0001472	1	0	2	1	1	1	1	1	0	1	0	0	1	2	4	0	2	1	1	0	1	0	0	1	0	0	1	0	3	0	0	3	1	0	1	1	1	1	0	0	6	0	1	0	2	1	0	2	1	0	3	0	0	0	2	0	4	1	2	2	3	1	3	1	1	3	4	1	5	2	0	0	0	1	2	1	0	2	0	0	1	2	2	0	0	0	0	1	1	0	1	1	3	2	0	4	1	1	2	0	6	1	0	0	2	1	0	1	2	0	2	0	0	1	4	1	0	2	0	1	2	2	2	3	1	0	0	0	0	1	4	0	4	0	2	0	0	4	0	1	0	1	2	0	0	1	0	6	0	0	0	0	8	0	4	0	0	1	0	1	0	1	0	1	2	0	1	0	2	1	0	1	1	3	2	6	1	1	3	2	0	1	0	0	3	3	7	5	1	1	0	1	0	0	1	5	0	0	0	4	0	0	2	0	1	1	0	1	0	0	0	3	0	0	2	0	1	0	0	2	0	0	1	4	0	1	1	0	0	0	1	0	0	4	1	2	2	3	0	0	3	4	1	3	0	1	4	1	0	2	0	0	0	0	0	0	0	3	5	0	0	2	2	2	2	0	2	0	1	1	0	1	0	1	4	2	0	1	2	0	4	1	0	1	0	3	3	2	0	3	2	1	2	1	0	1	1	1	1	2	7	0	2	0	0	0	1	1	0	5	0	0	1	2	2	0	1	2	0	1	3	3	1	0	0	0	1	0	0	3	4	0	1	0	0	0	0	0	0	0	1	0	0	0	2	0	1	0	3	2	1	1	1	4	3	1	0	1	5	0	0	4	0	2	4	1	0	2	0	2	0	0	0	0	2	4	2	3	1	1	0	0	0	1	1	0	2	0	1	1	2	2	2	0	1	1	5	2	3	2	1	0	0	4	0	1	4	0	1	0	2	1	2	0	2	1	2	1	0	0	0	0	12	1	0	4	0	0	0	0	2	1	0	0	1	2	1	0	0	1	0	3	0	0	3	0	2	0	1	3	2	2	8	1	2	2	0	0	0	14	0	7	2	1	3	0	0	1	1	2	0	0	1	3	1	1	1	5	2	8	0	1	1	1	1	1	1	3	0	0	1	0	0	0	2	0	0	3	4	0	0	0	0	1	5	1	0	0	1	5	0	0	1	0	0	0	1	1	4	0	0	2	0	2	0	0	0	0	0	0	0	0	0	0	0	1	0	0	2	2	0	2	3	2	2	2	0	0	0	0	1	0	4	5	0	0	0	0	4	0	1	0	2	1	0	0	2	1	11	0	6	0	0	0	1	1	0	2	0	1	0	1	1	1	1	0	1	1	0	1	1	1	0	1	0	3	1	5	0	2	6	0	2	0	1	0	0	0	1	0	2	1	8	0	0	0	0	1	0	0	0	1	0	1	0	0	0	0	0	0	0	0	1	1	1	3	3	0	1	1	2	0	5	6	2	0	0	0	2	0	2	6	1	0	0	0	0	0	1	0	3	1	1	3	0	1	0	2	0	0	1	2	0	0	0	1	0	0	1	0	1	2	0	2	1	0	0	3	1	0	0	6	1	0	0	2	0	0	0	3	0	0	5	1	0	0	0	5	0	3	1	0	1	0	0	1	6	4	0	0	1	2	4	0	5	1	0	3	0	2	1	0	0	2	1	0	1	0	2	2	0	0	2	0	1	0	0	2	0	1	1	2	3	2	2	0	0	0	0	0	1	0	0	0	1	1	1	0	1	2	0	0	4	0	1	0	1	0	0	1	1	0	1	1	0	0	3	1	3	0	1	1	0	1	0	2	0	3	1	8	0	1	2	0	1	0	1	2	1	1	1	0	0	1	0	0	1	1	0	1	1	0	1	1	0	6	0	0	0	0	2	2	2	2	2	0	1	1	2	2	0	2	1	0	1	2	0	2	0	1	0	0	0	1	2	1	2	1	1	3	1	0	0	0	0	1	0	0	0	0	5	1	1	0	0	1	0	2	3	1	0	0	1	3	5	0	1	1	2	0	1	0	1	1	0	2	0	3	1	0	1	2	8	3	0	1	0	1	0	0	0	3	0	3	0	1	0	4	0	0	3	1	3	1	1	1	1	0	0	0	2	1	1	1	1	0	2	0	0	1	0	1	2	2	2	0	1	1	2	0	1	0	0	0	0	3	0	0	0	1	0	0	0	0	1	2	3	0	2	1	2	0	2	1	3	0	4	1	1	1	0	1	6	0	3	0	0	0	0	1	2	1	1	1	0	0	0	1	4	0	0	1	0	1	1	3	2	1	1	0	2	4	3	0	1	2	1	1	0	1	0	1	0	2	3	0	0	2	3	1	0	1	0	9	0	1	0	1	3	1	0	1	2	8	1	0	3	0	1	1	2	2	2	1	5	2	1	1	2	0	3	1	0	0	0	0	1	2	1	0	1	2	1	1	0	2	0	0	1	0	1	2	0	0	0	2	1	0	1	0	0	2	2	0	0	2	2	0	2	0	0	2	1	0	3	3	1	1	0	0	3	0	1	1	0	0	0	1	2	0	3	0	3	1	2	0	0	0	0	3	0	0	2	0	0	0	2	0	4	1	4	2	2	1	0	0	0	1	2	0	4	3	1	0	1	2	1	0	6	0	0	0	2	0	0	0	0	2	0	2	0	0	0	1	1	0	1	0	1	4	0	0	1	2	0	2	4	2	0	2	2	2	0	0	1	1	2	0	0	0	0	3	2	1	0	3	0	4	0	0	0	3	0	0	2	1	0	0	0	0	0	2	2	1	1	1	0	5	1	2	0	2	0	0	0	2	1	1	3	0	0	1	2	0	0	0	2	4	0	1	2	2	1	0	0	4	1	0	1	1	0	0	6	0	2	0	0	2	1	3	0	0	2	0	0	0	1	1	0	2	1	1	1	1	2	3	4	1	3	2	2	0	1	0	2	1	0	2	0	3	0	2	2	4	3	0	0	3	0	1	2	0	2	2	0	1	2	0	1	1	1	1	0	0	1	2	7	0	2	0	0	1	1	0	2	1	6	1	1	8	1	8	1	0	1	1	2	1	1	0	4	0	2	0	0	1	0	1	0	2	1	1	1	9	1	2	1	0	0	5	1	0	1	0	3	4	0	0	1	0	1	2	0	2	0	0	0	1	0	0	4	0	0	0	0	0	1	1	2	1	1	1	1	1	2	1	0	2	3	5	1	0	2	0	0	3	0	1	3	1	0	4	1	1	0	0	4	1	0	0	0	2	3	1	1	1	1	2	1	0	1	1	0	1	0	3	1	15	1	0	3	0	3	0	1	0	1	0	1	1	0	0	0	0	0	1	0	2	1	5	1	1	2	2	0	0	0	2	0	0	1	2	1	1	1	0	1	5	8	0	0	2	1	0	9	0	2	0	0	2	1	1	0	1	0	1	1	3	0	0	1	1	0	1	0	1	0	0	0	1	2	2	0	2	1	0	7	0	3	2	0	0	0	0	2	0	0	1	1	2	9	1	0	2	0	4	6	2	3	0	4	1	0	3	4	0	0	0	2	0	0	2	1	6	1	0	0	0	11	0	0	1	3	0	0	1	0	1	1	0	3	2	1	1	5	0	1	0	1	0	5	1	0	2	0	2	2	6	0	1	0	2	1	1	0	0	1	0	0	0	0	0	1	1	5	4	0	0	0	5	0	1	2	2	1	0	1	2	1	2	0	0	2	0	0	1	1	3	1	1	0	0	1	0	0	1	0	0	1	0	2	0	3	2	1	0	3	0	1	2	4	1	2	1	0	2	1	4	1	4	0	0	1	0	0	0	4	2	3	1	5	3	1	1	3	2	0	1	1	1	8	1	1	0	0	1	3	2	0	0	2	0	6	0	0	3	1	1	0	0	0	0	0	1	0	1	2	0	3	3	5	1	0	1	0	3	0	1	0	1	1	0	2	1	0	2	1	1	2	2	0	2	5	0	0	3	0	2	1	3	2	0	0	2	0	2	2	1	0	0	0	2	1	0	3	0	0	0	0	0	1	4	0	1	0	1	0	1	0	2	1	3	1	12	0	2	0	0	0	0	1	2	2	0	0	0	0	1	0	0	0	1	0	0	3	1	0	0	0	0	2	1	1	1	2	1	1	0	4	1	0	2	1	2	0	4	0	0	0	2	1	0	1	1	10	3	6	1	0	1	1	2	0	0	0	0	0	1	0	0	0	0	0	0	0	5	1	4	0	0	0	0	0	1	0	2	1	11	2	2	0	1	0	1	0	1	0	0	1	1	1	0	1	1	1	2	0	1	0	1	0	5	6	1	1	1	0	1	0	0	0	1	1	3	0	0	2	1	0	6	1	4	0	0	0	0	0	1	4	2	0	5	0	0	0	0	0	0	2	1	1	2	0	0	2	2	4	1	0	0	2	0	0	1	0	5	4	0	1	2	0	0	1	1	0	1	5	1	1	0	0	1	0	0	0	3	1	3	1	1	0	3	1	0	4	1	2	0	2	1	4	2	2	1	0	1	1	1	0	1	0	0	0	2	0	1	0	1	0	2	1	0	0	5	3	0	0	3	0	0	5	0	0	0	1	0	2	1	1	5	0	1	1	3	5	1	1	1	0	2	0	1	0	3	1	1	1	2	0	0	0	0	0	0	0	1	3	1	1	0	0	1	2	0	0	0	1	6	3	0	2	0	2	1	0	1	0	2	0	2	2	1	4	1	14	1	0	1	1	2	1	0	2	1	3	0	1	0	0	1	0	3	2	2	3	1	2	1	0	3	1	0	0	1	1	4	3	0	1	0	2	1	1	1	2	1	2	1	0	0	7	0	0	1	0	0	0	0	0	0	2	0	1	1	0	0	1	0	0	1	0	0	0	11	0	1	0	4	1	0	3	4	0	2	1	0	0	2	1	0	2	0	0	1	1	0	2	1	2	2	2	1	2	2	1	5	0	0	0	3	0	2	0	0	1	2	0	0	4	0	1	1	0	0	2	0	0	0	5	0	0	3	1	1	0	2	0	0	0	0	3	0	1	1	3	3	0	1	1	0	0	0	1	3	4	1	0	5	2	2	2	1	0	1	2	0	0	0	1	0	0	0	0	0	3	1	0	1	1	2	1	4	0	0	0	1	1	1	1	1	1	0	0	0	0	0	3	1	0	1	2	0	0	1	0	4	1	7	1	0	1	2	0	2	1	2	0	0	1	0	0	1	1	2	2	0	1	1	2	0	1	2	0	2	0	1	2	2	0	1	7	4	0	0	0	2	0	1	0	1	0	0	0	1	1	0	3	1	0	0	4	1	1	2	0	1	1	1	0	0	1	0	1	0	4	2	1	2	1	1	2	0	0	6	0	3	0	2	2	0	0	1	0	4	5	0	7	1	0	0	0	2	0	3	0	0	0	2	0	0	0	0	0	1	0	0	5	2	1	0	0	0	0	1	3	1	1	0	0	0	0	2	0	0	0	0	0	0	0	1	0	3	2	0	1	1	0	0	2	2	2	1	0	0	1	0	0	2	0	0	0	0	0	1	1	1	10	0	1	2	1	0	0	3	2	7	0	0	0	0	1	3	0	0	1	0	1	1	1	0	1	0	0	1	1	5	0	3	18	3	0	1	2	3	0	0	0	3	0	2	0	0	1	0	0	0	2	3	0	0	0	0	0	1	2	1	0	2	0	0	0	0	2	4	5	0	0	0	1	0	1	5	2	1	0	0	2	1	0	0	0	0	0	4	2	0	6	0	0	0	2	1	0	0	1	2	0	1	3	1	0	0	0	0	4	3	2	1	1	0	2	1	7	0	2	2	1	0	2	0	1	0	2	1	1	0	2	4	1	0	3	0	0	2	3	3	1	0	2	0	0	0	2	3	2	3	1	4	2	0	1	0	5	1	0	0	0	0	0	0	1	1	1	2	0	4	1	1	0	0	0	2	0	1	1	3	3	2	0	0	2	0	2	0	0	0	2	1	2	3	2	1	0	0	0	1	1	1	0	0	1	0	1	0	2	1	0	0	1	1	2	2	0	0	0	5	0	0	2	0	0	0	2	1	5	0	6	1	0	0	2	4	1	3	1	4	0	4	1	0	1	0	1	2	4	0	0	0	1	1	1	0	0	0	0	1	0	1	0	0	0	0	0	0	10	1	0	3	0	1	0	1	2	1	5	0	0	5	0	0	1	1	0	2	0	0	0	1	2	0	0	3	0	8	0	1	1	0	0	0	7	2	0	0	0	3	3	1	2	0	1	2	0	2	1	1	3	3	0	0	1	2	0	0	3	0	1	1	2	3	3	0	3	1	0	0	2	3	0	1	0	0	2	2	1	0	0	0	0	3	1	6	0	0	0	4	0	0	0	1	1	0	0	1	1	0	1	4	0	2	1	2	1	0	1	1	1	9	1	0	1	2	0	1	0	1	0	8	1	1	3	1	1	1	1	1	0	1	0	0	0	0	0	1	2	1	4	5	4	0	0	0	0	0	0	2	0	2	0	3	1	5	1	0	0	0	0	1	2	2	12	0	1	1	0	0	4	0	3	0	1	0	0	3	0	1	0	3	1	1	3	0	0	1	1	1	3	0	0	0	2	0	0	1	3	0	1	0	0	0	1	0	2	0	0	6	3	5	0	0	2	2	1	0	1	1	2	1	2	0	0	3	0	2	1	0	2	0	0	0	2	0	5	1	2	3	0	4	0	2	3	3	1	1	0	1	4	0	0	2	2	0	3	1	0	0	0	0	1	1	0	1	2	3	0	3	0	0	0	0	0	0	0	0	0	2	1	1	0	0	2	2	1	0	0	0	1	0	0	1	0	0	1	2	4	2	0	2	2	1	0	0	0	1	0	1	0	0	0	3	0	1	0	0	2	1	1	3	4	0	0	0	1	0	0	0	2	0	0	2	3	3	0	0	0	0	1	0	1	1	4	0	0	0	0	0	1	2	1	0	1	0	1	2	1	1	0	0	2	2	3	1	4	1	3	0	2	0	5	0	3	1	1	4	0	1	1	2	2	2	0	2	0	1	0	0	0	0	0	0	3	3	1	0	2	10	3	0	0	2	1	0	1	6	0	1	3	9	1	1	0	5	0	1	1	0	1	0	1	1	3	0	0	5	1	0	0	1	9	1	2	1	1	0	0	0	1	4	2	5	5	0	2	0	0	3	3	0	3	0	0	0	0	1	0	0	1	0	1	2	0	1	0	1	3	0	0	2	1	0	1	1	1	3	1	2	0	0	2	0	0	3	0	0	2	1	0	1	20	1	0	0	0	0	0	1	0	3	0	0	1	2	1	2	0	0	1	0	1	0	1	0	4	0	0	0	0	0	0	0	2	7	2	4	3	4	1	0	1	2	0	0	3	2	2	0	0	0	0	1	0	1	2	1	4	4	1	0	9	1	0	0	0	2	0	2	0	1	0	0	0	1	1	0	3	0	1	0	2	1	4	0	0	2	4	1	3	2	0	0	1	2	5	0	1	3	0	2	3	1	0	1	0	1	2	0	0	4	0	1	1	0	2	3	0	1	0	4	0	2	0	2	1	0	1	1	2	14	0	4	3	4	2	2	5	1	1	0	1	4	0	1	0	0	6	0	0	1	0	3	0	2	1	0	0	3	0	1	1	1	1	2	5	0	2	1	2	1	0	0	0	0	0	1	2	1	0	5	0	3	0	0	1	1	1	0	3	0	0	0	1	0	0	0	5	0	0	0	3	0	3	2	0	3	0	1	0	0	0	1	0	1	0	0	1	1	0	1	2	4	6	0	1	0	0	0	1	0	2	1	0	4	1	0	1	0	0	0	2	1	2	1	0	0	4	1	2	3	2	0	0	0	0	2	0	1	0	1	1	2	0	1	0	2	3	3	0	1	0	1	6	0	1	1	0	1	3	0	3	3	0	1	3	0	0	4	2	2	2	1	0	0	1	1	0	0	0	2	1	0	1	0	1	1	2	1	3	2	0	0	2	0	1	4	1	0	1	2	3	0	1	0	3	2	0	4	1	0	0	0	3	1	2	1	0	2	0	1	3	0	0	1	0	1	0	0	2	1	1	2	2	0	1	1	1	2	0	0	2	2	1	9	0	1	0	0	1	0	0	1	1	1	0	1	6	0	0	0	4	1	1	0	2	2	0	3	2	4	1	0	2	2	2	1	1	3	0	0	1	2	0	0	0	1	0	4	1	0	0	0	3	0	1	0	0	0	1	1	1	0	0	1	0	2	3	1	0	13	1	1	4	5	0	2	1	0	0	2	1	0	0	0	1	2	5	2	0	2	0	1	0	1	1	0	3	0	2	0	1	3	2	5	0	0	0	1	3	1	0	2	2	2	0	2	4	0	3	0	1	1	0	1	1	5	4	0	0	3	0	0	1	5	0	2	1	1	3	0	1	2	5	1	0	2	0	1	6	1	0	1	0	1	1	1	0	1	3	1	1	0	4	0	0	0	4	1	11	0	0	1	0	2	1	2	1	1	3	0	2	1	1	1	0	0	0	1	0	1	0	4	0	0	2	0	0	1	0	0	0	0	1	0	0	0	1	1	3	1	4	0	1	0	0	2	1	0	3	3	0	1	0	4	1	1	1	0	0	0	1	1	0	2	2	2	0	1	0	0	0	0	0	2	4	10	4	0	1	0	0	0	7	4	2	4	2	1	2	1	3	1	0	4	1	0	1	0	1	0	1	0	2	0	0	2	3	0	0	1	0	1	2	0	0	1	0	4	1	1	1	1	0	1	1	0	0	1	1	0	2	0	0	0	0	0	3	3	0	2	1	2	3	1	0	0	0	0	0	5	1	2	0	1	0	4	1	2	2	0	0	1	0	1	1	1	3	0	0	0	0	0	0	1	3	1	1	2	1	0	2	0	4	1	0	1	1	0	1	0	0	1	1	4	0	0	0	1	1	3	4	0	1	1	1	0	3	2	0	3	0	3	2	2	2	7	2	0	2	1	0	1	0	1	0	1	1	0	0	0	0	0	2	0	1	2	0	0	1	1	1	0	1	0	0	2	3	0	1	3	2	1	0	1	1	5	0	1	1	0	0	0	0	0	1	3	1	0	1	0	1	0	3	2	0	5	0	0	2	0	1	1	0	4	0	0	3	2	3	1	3	0	1	1	0	0	0	0	4	1	3	0	0	3	4	0	0	2	0	2	0	1	0	0	0	2	5	1	0	2	0	1	3	1	1	0	0	1	3	1	3	3	0	0	1	0	0	2	0	2	0	3	0	0	0	6	0	3	0	2	1	0	1	0	2	0	3	1	0	5	1	0	1	1	0	0	0	0	2	3	0	1	2	2	3	0	3	2	1	0	7	1	3	0	1	1	2	2	0	1	1	3	5	2	3	1	1	1	1	7	2	1	0	2	1	3	9	2	1	1	0	1	2	1	0	0	1	3	1	1	1	0	0	0	1	0	6	1	0	3	2	1	1	0	1	1	0	3	3	0	0	0	0	0	0	0	0	4	0	0	1	0	0	0	1	2	0	0	0	0	2	2	2	1	0	2	4	0	0	1	1	1	0	0	0	3	0	0	0	0	0	0	0	0	2	0	0	0	4	1	1	1	1	0	1	1	0	0	7	1	2	3	0	0	0	0	1	0	2	0	5	7	1	7	0	1	1	1	0	2	7	0	0	4	0	2	1	2	0	1	1	0	4	0	1	4	2	1	0	2	1	0	1	2	0	1	0	0	2	1	9	1	0	0	2	0	1	1	1	0	2	0	0	0	5	0	3	1	0	1	1	0	0	0	1	2	0	1	1	3	2	0	0	0	0	0	0	0	1	2	0	0	2	0	4	1	1	1	0	0	0	2	0	0	0	0	5	0	0	0	0	1	0	4	0	2	2	3	1	1	1	1	2	0	0	0	3	0	1	0	0	0	0	0	2	1	0	0	8	0	0	0	0	1	1	2	0	2	0	2	1	0	1	0	1	0	0	1	0	3	5	2	5	2	0	0	6	0	1	0	1	0	0	1	1	4	0	0	1	0	11	0	4	3	1	0	0	3	3	1	0	0	0	2	0	1	1	1	1	1	1	1	1	2	0	0	1	1	0	12	1	1	1	1	2	1	0	2	0	3	2	0	2	1	1	1	1	1	2	0	0	2	0	4	0	1	0	0	0	2	0	0	4	1	2	2	0	1	1	1	0	0	1	1	0	0	0	0	1	2	1	1	0	0	3	2	0	0	3	1	1	0	0	1	0	2	3	0	1	1	0	1	1	0	4	0	5	0	8	1	0	1	1	1	0	0	1	0	0	1	0	2	0	0	0	7	3	0	0	0	0	0	1	3	0	2	0	1	1	0	2	4	4	5	0	0	0	3	0	1	0	1	1	1	4	1	3	0	1	1	1	1	1	1	0	1	2	6	1	2	3	5	0	0	0	1	0	0	2	1	0	2	1	1	0	2	1	3	3	3	2	2	0	1	1	0	1	1	0	1	1	0	1	0	0	0	2	1	0	1	1	0	0	1	0	0	2	0	0	2	0	0	0	0	4	0	1	0	0	0	0	2	1	1	2	0	3	2	3	0	1	0	0	2	2	0	1	0	2	1	0	0	1	0	1	2	0	0	1	0	0	2	0	1	3	1	0	1	3	1	1	0	0	0	2	0	0	1	1	0	4	3	0	2	2	0	1	0	5	6	4	1	5	0	2	0	1	0	0	0	0	1	0	0	4	1	3	0	4	1	0	3	1	2	3	0	0	0	0	1	2	2	3	0	4	0	0	0	0	0	0	0	0	1	0	0	0	0	0	2	1	0	0	4	3	0	0	1	0	0	0	0	5	0	0	2	0	1	0	2	3	0	0	2	0	11	0	2	0	0	0	2	2	2	0	0	0	1	0	1	1	0	0	0	0	0	1	1	3	0	1	1	1	1	1	1	0	0	2	0	1	1	0	2	0	1	2	1	1	1	1	0	1	1	2	0	1	2	2	3	1	0	1	0	1	1	2	0	4	4	0	0	0	1	1	2	0	1	7	2	0	5	0	3	0	0	0	0	1	0	1	1	2	3	1	0	1	0	1	0	0	0	0	2	3	7	1	1	1	2	0	0	2	1	1	0	0	0	0	1	0	1	2	0	2	2	2	0	2	2	0	0	0	0	2	1	2	0	0	2	1	1	1	1	1	4	7	0	0	2	0	0	3	1	1	0	3	2	1	1	1	0	0	0	0	0	0	1	0	0	0	1	0	1	1	2	0	0	2	0	1	1	0	0	0	0	1	3	0	0	1	0	4	1	0	0	0	0	5	1	4	0	0	9	3	0	1	2	1	0	1	0	1	2	1	1	0	3	0	0	0	0	0	0	0	0	3	0	1	2	0	3	1	0	0	0	0	3	1	4	0	6	2	0	1	0	1	2	3	2	0	0	2	1	0	4	1	2	0	0	1	2	0	5	0	0	1	0	0	2	0	2	0	1	2	3	1	1	3	0	3	0	0	2	1	4	1	1	0	1	2	5	0	0	0	1	3	1	3	0	0	3	2	0	1	2	8	1	3	0	2	1	1	0	14	1	0	4	0	0	0	1	1	2	1	0	0	3	3	0	1	4	3	1	0	0	1	3	0	0	3	0	0	2	0	0	0	0	1	0	0	4	2	0	1	1	5	0	1	1	0	0	0	2	0	0	5	1	0	1	0	2	1	0	0	0	0	0	1	0	0	0	7	0	1	0	1	0	6	0	1	2	0	0	0	1	5	1	0	0	1	3	4	3	0	3	8	0	2	1	5	0	0	0	2	2	1	2	0	1	1	1	1	1	1	0	2	1	2	0	0	4	0	5	0	0	2	0	0	3	3	3	0	1	2	0	3	0	1	0	1	1	3	2	7	4	1	0	1	1	1	1	4	2	0
N0.HOG0001480	5	14	3	0	1	0	0	2	0	2	6	3	8	3	2	0	2	7	2	3	0	6	15	2	9	1	1	2	5	1	0	7	7	5	6	9	0	3	3	7	6	1	14	0	2	2	2	1	2	1	3	4	0	0	6	3	1	4	12	1	24	2	10	2	0	0	2	11	2	0	0	12	1	2	2	10	1	2	1	11	4	4	7	7	0	9	0	1	0	2	1	4	5	0	0	18	9	3	14	14	14	4	3	1	9	4	1	0	1	0	17	6	5	0	2	0	8	2	0	1	7	8	1	8	4	3	8	4	0	0	9	1	1	1	1	12	10	2	0	4	1	10	13	0	6	0	0	6	5	0	4	17	13	9	9	1	2	0	5	0	8	3	6	4	8	4	2	2	3	0	2	1	8	17	21	5	1	4	2	0	2	0	1	4	1	0	6	3	4	16	9	3	1	7	19	4	0	0	4	8	1	1	3	0	2	5	2	3	5	0	2	2	3	5	1	0	8	1	1	12	3	1	1	13	1	2	0	2	0	5	17	0	7	2	5	2	3	2	5	3	10	1	4	8	1	7	4	0	3	3	0	0	1	0	4	3	0	2	0	0	6	11	1	1	5	1	3	1	5	0	9	1	7	2	2	7	1	2	10	0	6	10	0	1	0	8	3	8	3	2	14	3	0	5	7	8	3	3	1	1	5	4	1	6	0	6	1	1	4	7	0	0	14	0	2	13	10	2	2	5	8	4	8	5	2	0	0	9	6	5	1	1	2	20	4	3	2	0	0	1	1	5	6	0	3	4	1	5	15	1	5	2	3	19	2	1	1	9	3	0	3	2	8	6	3	3	1	2	2	2	0	0	4	2	12	4	0	1	2	1	5	1	0	2	3	1	6	0	0	3	4	8	3	0	10	1	10	25	18	10	23	4	3	5	0	10	3	6	4	0	2	1	0	0	5	1	1	1	4	0	1	0	4	1	2	2	1	0	1	4	1	0	3	13	7	1	14	12	5	0	0	5	6	10	5	3	6	5	5	3	17	0	6	1	2	2	5	6	18	25	0	6	7	17	0	13	3	6	2	4	4	2	3	0	2	1	2	6	1	6	0	0	8	5	0	1	3	4	2	1	2	0	3	5	0	7	3	5	19	4	3	6	9	1	10	3	2	1	0	12	0	2	2	1	2	13	1	0	3	4	3	0	5	1	0	2	1	7	0	0	5	1	6	4	7	0	2	0	18	3	0	0	1	0	0	1	11	1	0	7	1	1	5	12	0	5	1	5	3	0	4	4	6	5	4	1	1	3	6	0	6	7	5	0	12	18	0	3	1	0	1	1	0	1	3	4	0	0	4	17	0	3	1	8	3	2	0	11	10	1	2	0	0	3	1	0	14	0	11	1	2	0	4	0	2	2	1	1	1	1	0	4	1	6	3	0	0	3	1	1	0	8	4	3	5	9	7	1	4	5	0	0	6	9	0	2	1	0	3	0	4	3	0	0	6	1	12	0	2	1	2	0	1	3	2	3	3	11	11	3	1	3	2	5	0	2	2	10	0	7	1	2	2	1	3	1	1	2	0	0	0	7	5	3	0	3	0	4	4	20	2	0	6	9	1	4	3	0	10	8	10	6	5	3	2	1	3	1	7	1	4	3	4	0	0	1	6	3	0	11	0	1	1	18	2	3	3	14	1	1	4	1	2	5	0	0	1	6	0	2	1	3	4	3	0	7	13	5	0	9	1	1	2	1	3	0	1	1	0	0	1	2	4	1	2	3	0	9	0	4	2	0	8	5	0	5	1	0	9	2	3	3	1	11	3	3	0	3	2	5	9	4	1	6	1	7	0	5	15	1	0	2	8	0	0	3	2	1	2	3	11	3	0	7	12	1	4	0	3	11	1	1	21	3	0	0	0	0	1	0	3	2	3	3	14	16	0	3	3	5	2	0	1	2	7	9	0	1	4	0	2	5	2	5	1	2	4	4	2	3	11	2	11	11	2	11	2	7	24	0	2	1	4	2	1	1	5	2	6	2	0	8	0	4	3	9	2	5	2	14	13	2	5	2	0	5	6	2	0	4	1	15	2	4	6	2	5	0	7	0	2	0	1	1	0	4	10	0	9	0	4	0	1	2	2	0	20	8	5	0	22	0	0	9	13	21	4	1	6	4	10	3	1	0	3	3	3	16	1	1	1	1	2	1	3	3	0	8	9	2	4	9	13	0	2	1	5	2	14	11	1	3	1	3	5	0	15	2	2	12	7	12	0	6	5	0	6	2	30	2	3	1	2	2	2	1	2	2	4	5	5	5	15	4	6	13	1	6	3	3	10	2	1	0	9	2	1	15	1	0	12	0	6	9	6	12	0	15	2	3	0	1	2	8	4	1	0	0	0	1	0	0	14	0	15	3	0	4	0	1	6	0	1	1	0	2	16	2	2	3	3	1	6	14	4	1	5	2	6	11	2	5	2	0	3	1	2	6	6	1	5	6	7	5	1	3	1	5	3	1	4	6	2	3	1	2	1	7	9	1	1	4	2	1	0	1	1	0	1	0	1	1	2	12	1	8	1	3	3	3	2	0	14	1	5	2	0	1	3	11	5	2	2	3	1	1	1	2	3	1	5	2	3	6	0	3	1	0	13	0	1	2	4	0	8	1	2	2	11	1	2	2	14	2	1	5	3	1	17	21	0	7	1	3	2	5	4	6	4	5	1	1	1	1	1	0	1	0	3	1	0	3	1	9	8	23	0	3	0	1	1	2	5	5	0	1	4	3	3	6	6	6	4	15	3	4	3	2	3	4	2	4	7	2	1	13	8	10	0	8	1	1	0	0	1	2	2	3	3	1	5	4	6	7	0	7	2	3	3	1	1	1	4	0	0	2	2	1	2	2	0	0	15	11	4	0	10	17	15	16	7	1	0	19	4	3	12	26	5	0	2	0	3	0	2	9	1	4	8	1	1	0	1	5	5	0	0	1	1	2	0	3	1	0	14	12	4	4	1	1	2	2	10	3	7	4	7	6	14	2	3	1	0	3	0	1	8	5	1	4	3	6	4	0	16	6	7	6	14	6	1	1	4	1	0	5	3	8	5	12	0	6	3	1	1	0	3	2	1	7	2	2	2	2	5	10	2	9	0	1	7	3	3	8	4	4	9	1	4	0	5	0	7	1	7	2	18	1	4	0	7	2	14	1	2	3	12	1	3	10	8	0	2	2	9	2	13	2	3	1	1	3	1	5	2	1	4	1	3	0	1	0	7	3	0	1	4	0	2	5	20	4	2	0	4	5	0	2	2	8	10	2	6	0	13	0	0	1	0	28	4	1	0	9	1	5	14	6	4	6	1	9	3	1	0	3	2	1	11	2	10	7	1	0	1	5	2	4	5	1	0	3	6	2	5	0	13	5	13	0	1	0	2	1	2	2	0	7	8	0	5	3	7	4	0	0	0	2	1	14	3	1	2	1	9	9	3	0	1	9	1	10	3	7	6	7	1	2	3	5	12	1	6	2	1	6	11	9	3	7	1	4	8	0	2	1	1	0	4	3	5	8	2	2	9	8	14	0	6	0	4	3	6	2	4	0	2	0	3	1	4	14	0	4	6	8	1	1	7	1	3	1	15	0	0	0	2	3	1	11	0	4	10	4	3	2	10	0	1	4	3	5	9	8	4	12	0	12	0	7	4	0	4	14	6	5	2	6	2	4	1	4	1	0	2	1	1	2	1	0	0	9	0	6	2	2	0	0	3	2	0	8	1	1	1	0	1	0	0	1	19	11	4	6	5	3	8	6	11	2	0	4	9	0	5	1	5	4	1	6	0	4	0	3	10	13	0	4	0	9	3	0	2	0	2	2	0	3	1	3	3	1	1	2	7	0	16	1	10	10	2	2	1	3	19	0	10	5	2	8	4	7	2	1	3	2	1	3	2	12	3	1	9	7	0	3	5	11	8	5	2	15	2	0	2	2	9	7	0	8	9	3	1	4	1	5	0	1	2	6	2	12	5	4	7	3	10	13	0	7	8	3	3	3	0	16	7	1	16	5	5	3	1	10	2	1	2	1	9	19	2	12	5	1	9	1	6	4	6	0	1	0	8	6	1	4	8	4	2	2	6	4	3	4	1	5	9	1	2	10	2	0	5	5	4	0	2	0	2	1	2	0	9	25	6	4	1	5	1	3	4	0	2	7	5	2	5	26	6	3	2	0	3	0	1	2	8	14	0	2	5	4	8	1	10	1	1	6	12	6	4	5	1	2	10	1	2	0	22	2	0	3	0	5	2	0	6	4	2	1	10	2	0	3	2	0	4	4	1	1	0	1	5	4	0	0	2	4	9	4	2	7	0	0	6	0	1	2	4	0	1	6	1	0	6	0	0	0	5	5	0	0	7	8	2	1	3	12	1	18	4	2	2	11	5	9	6	0	4	1	21	5	0	1	4	1	14	1	9	6	2	2	0	2	0	4	1	5	1	0	0	2	0	3	0	6	0	9	1	0	1	10	0	0	7	2	1	1	1	1	5	6	10	1	2	9	0	1	14	13	1	0	9	14	9	5	0	4	1	2	9	3	2	0	4	6	1	4	1	8	2	2	11	13	3	1	0	9	5	22	0	0	7	2	14	4	15	3	0	0	8	10	1	3	1	3	4	4	7	0	4	4	1	1	1	13	4	9	0	0	1	2	3	8	1	10	1	1	1	0	3	1	2	0	5	5	1	0	2	26	1	8	2	2	1	4	2	6	2	1	3	0	0	0	1	0	4	2	1	2	8	0	7	2	0	2	9	5	7	4	15	2	0	1	7	7	8	0	3	7	5	7	7	0	8	0	13	0	9	5	1	7	0	4	8	6	1	0	0	13	0	1	0	3	3	1	2	2	1	0	1	9	14	1	1	7	1	0	0	1	4	1	0	0	1	1	7	1	4	5	1	0	0	13	6	15	8	2	1	9	12	2	1	2	0	2	8	1	2	4	1	5	0	1	7	1	4	1	3	0	3	1	2	1	2	3	2	1	2	4	4	3	17	5	1	7	1	0	0	3	2	5	2	0	0	1	1	21	5	1	0	0	1	1	2	7	12	8	8	2	0	3	0	3	2	8	4	3	0	6	0	4	0	10	4	0	1	6	4	4	5	0	4	3	2	0	2	8	0	0	0	1	2	1	1	23	1	6	4	13	0	2	2	7	9	0	1	9	1	0	4	2	5	4	4	7	7	11	2	1	14	3	19	18	4	4	1	13	0	3	12	4	6	7	2	1	2	7	0	11	5	0	6	4	2	7	2	17	2	7	7	3	3	1	0	1	5	5	8	2	6	3	6	5	1	4	1	2	13	3	1	1	3	4	2	1	6	3	0	1	2	2	0	5	0	4	2	1	1	2	2	2	1	6	6	3	7	12	1	2	2	15	1	7	2	0	0	0	3	0	5	2	4	2	3	3	3	1	5	0	7	17	8	1	1	0	0	2	2	5	0	7	0	4	0	7	4	7	6	3	4	3	2	5	4	0	0	0	4	2	2	3	0	1	4	0	1	0	2	18	0	2	1	1	18	7	2	2	2	1	4	0	2	3	1	3	3	2	0	2	0	3	11	1	1	2	1	2	5	8	3	1	2	13	11	1	6	0	3	3	6	2	1	26	2	1	8	18	16	0	1	0	3	4	15	9	0	1	1	1	8	5	4	0	0	0	5	5	16	2	4	4	5	11	3	8	0	0	13	10	15	1	8	1	1	0	0	1	0	4	10	14	1	4	1	12	2	0	5	1	3	12	1	2	20	4	1	0	1	2	1	2	5	3	4	0	7	10	4	1	1	15	8	0	0	5	2	2	2	5	2	2	1	5	2	12	0	2	4	1	16	2	3	8	4	2	0	4	2	0	7	5	9	0	2	3	0	0	0	1	1	2	2	3	0	25	3	0	6	7	1	2	0	3	3	9	22	0	4	2	4	2	9	2	8	3	3	0	0	0	9	4	0	0	1	2	1	1	3	6	3	5	3	0	10	1	6	0	14	3	10	0	1	0	1	1	1	0	13	2	0	0	14	0	9	0	4	1	3	7	0	4	3	3	12	4	6	5	2	1	0	1	0	2	14	6	1	6	4	1	1	4	4	1	2	3	1	3	0	3	13	2	0	0	2	1	12	18	3	8	1	1	1	4	4	1	0	4	4	5	12	9	2	5	4	1	2	1	4	11	5	28	4	2	2	3	18	7	1	15	7	2	0	2	1	18	0	5	1	4	12	4	1	3	3	8	7	7	18	0	0	6	6	1	4	1	4	0	3	19	5	0	1	0	2	2	2	32	2	1	1	1	1	2	1	1	10	0	2	9	4	5	6	0	2	3	0	1	9	2	15	2	0	11	2	9	6	2	3	5	6	3	1	2	3	3	3	12	1	0	1	3	2	10	2	5	7	2	13	10	6	1	1	3	2	4	2	0	2	0	4	1	3	3	0	0	2	11	3	5	3	2	6	2	3	1	1	2	0	3	11	2	1	13	3	9	3	2	11	1	1	0	1	4	6	4	1	1	4	3	1	5	1	8	4	7	8	8	2	2	6	1	0	12	2	7	5	0	4	1	6	1	5	4	3	6	2	1	1	1	1	12	3	1	2	8	0	12	4	2	0	0	2	1	4	2	4	13	1	6	4	1	1	2	0	2	23	3	2	3	3	7	8	2	4	7	1	10	1	1	3	12	7	2	2	2	7	8	0	17	10	0	2	3	2	0	3	0	4	14	0	4	4	3	2	8	1	0	15	8	6	1	1	6	15	1	1	2	3	3	0	0	3	4	4	3	5	2	1	3	2	9	3	0	1	4	5	6	1	0	1	5	0	9	0	12	1	2	2	14	1	4	0	0	2	9	0	12	1	1	7	6	8	1	9	4	3	4	1	1	2	7	12	3	0	7	0	3	1	1	2	7	1	2	5	6	4	0	1	0	1	3	1	2	2	1	0	3	4	13	0	13	0	0	2	0	1	4	2	1	0	3	8	9	1	1	4	4	0	6	1	0	5	1	0	8	2	3	0	0	6	7	1	7	1	2	0	8	10	0	1	1	0	11	3	1	7	14	2	15	0	1	3	3	7	7	7	0	6	4	13	1	1	1	4	2	11	1	14	0	5	4	1	4	2	8	4	0	28	14	3	1	7	5	4	6	5	0	3	0	0	1	1	4	4	0	6	6	3	0	2	4	1	6	0	6	4	8	2	2	7	1	1	2	0	0	5	1	2	0	1	11	1	4	5	1	0	4	6	3	2	0	9	1	1	12	3	5	2	0	7	1	1	2	4	3	4	3	6	0	2	2	0	2	7	3	4	10	6	1	8	8	19	7	1	5	1	0	2	6	13	10	5	1	2	6	1	0	1	5	0	7	1	0	2	4	5	2	3	5	0	10	0	10	0	4	0	3	0	0	4	3	7	0	2	1	9	2	18	4	6	9	1	1	5	0	2	1	4	5	2	0	1	8	3	1	1	0	4	9	5	0	3	3	3	0	1	2	0	3	15	2	4	1	1	0	0	0	1	0	0	4	0	4	0	1	1	5	8	1	1	1	5	5	7	4	5	3	3	4	7	4	0	2	2	5	2	16	9	4	13	6	6	1	1	1	1	0	9	5	0	6	1	1	4	18	1	2	1	6	3	11	0	3	7	0	2	5	2	2	1	1	1	3	1	1	2	0	1	0	9	0	6	1	0	1	1	7	4	14	4	1	0	16	2	0	2	1	1	2	4	6	1	4	0	5	25	3	2	3	4	0	8	4	7	8	2	1	5	0	0	13	3	1	7	2	1	1	2	0	3	4	1	8	4	16	2	4	14	1	3	1	0	0	7	2	8	2	5	17	0	0	5	2	5	0	1	1	7	0	19	11	3	1	5	1	1	0	11	0	0	14	20	0	1	2	0	4	17	7	0	2	7	11	2	7	5	2	14	1	13	0	6	2	1	1	18	9	0	1	6	0	5	2	8	4	2	3	4	7	0	8	3	5	1	5	1	0	1	17	2	0	9	3	2	4	2	1	2	0	0	1	4	6	4	4	4	5	1	3	9	0	2	4	1	14	0	10	0	4	0	19	12	4	10	0	23	2	2	12	1	13	2	6	7	1	9	7	13	4	0	6	5	0	1	6	3	2	4	6	2	0	16	1	4	4	5	1	0	0	0	3	4	0	0	0	2	0	0	3	0	3	1	0	1	0	0	12	2	3	0	13	1	1	2	0	0	7	1	1	7	3	1	5	1	1	0	11	5	1	8	4	3	0	6	5	0	0	1	8	0	0	9	2	2	3	1	2	21	3	1	2	1	1	0	17	3	2	16	0	16	5	1	0	8	0	4	11	12	1	1	0	3	10	5	0	0	3	4	1	1	7	8	11	2	0	18	1	4	1	7	2	7	9	0	7	8	8	0	9	2	2	0	0	12	2	12	13	0	3	2	8	3	1	4	12	3	3	0	2	3	1	1	8	10	15	5	6	5	1	2	14	2	0	15	1	13	8	0	8	1	5	11	0	2	3	2	1	0	0	3	2	1	4	8	9	8	3	3	1	20	5	5	3	14	2	6	2	5	7	0	3	1	3	7	0	1	1	2	1	0	6	0	1	1	2	2	0	2	11	3	10	4	2	1	0	1	4	1	0	5	2	0	10	0	1	10	2	14	1	0	0	5	3	1	2	15	0	3	1	5	1	3	3	1	14	9	7	0	0	4	3	3	4	3	1	1	1	0	0	9	0	2	1	5	5	7	9	10	3	0	6	1	8	6	10	1	6	2	21	2	2	4	0	2	8	1	4	2	0	8	17	6	2	17	0	3	5	0	5	1	4	5	4	0	1	10	0	0	2	1	1	16	4	3	4	2	2	8	5	3	1	2	10	0	1	5	2	10	8	1	1	2	2	6	5	5	2	3	3	17	4	1	1	3	2	7	4	6	2	3	0	3	1	1	3	0	5	7	2	1	14	1	5	1	3	9	1	0	8	2	3	10	2	4	1	2	4	0	3	5	1	22	2	3	1	0	3	3	1	1	3	1	10	16	0	3	5	4	3	8	7	2	2	3	8	4	0	5	1	8	5	1	2	1	1	0	0	1	0	1	0	0	0	2	1	3	0	2	1	7	8	6	4	1	4	5	17	1	3	0	0	7	3	6	4	10	3	2	14	8	2	11	2	2	13	3	1	5	0	0	5	5	0	1	4	3	0	3	1	8	9	0	4	9	1	1	1	3	2	1	17	0	5	1	2	6	1	2	1	9	4	2	1	4	2	2	1	0	0	2	1	0	1	3	0	5	17	0	0	5	24	19	0	0	0	3	1	5	7	3	8	0	0	1	0	2	2	0	6	14	7	7	1	8	1	13	10	4	1	3	5	0	10	2	1	5	0	15	1	0	0	3	1	10	4	0	1	3	5	3	10	2	4	2	0	1	11	2	10	2	2	0	0	0	5	3	4	11	2	0	9	0	3	5	2	8	4	2	1	0	0	5	10	0	2	8	0	1	6	8	2	5	9	2	1	1	1	7	11	0	5	3	1	0	0	0	7	0	1	1	3	0	0	6	5	4	14	0	0	4	6	6	1	5	4	8	3	10	11	2	1	0	2	1	1	8	1	0	3	0	10	9	5	1	0	3	1	5	1	2	5	5	13	0	3	3	2	2	0	6	8	5	2	8	9	0	2	2	2	2	2	2	6	3	1	1	2	5	1	0	10	5	0	1	3	2	2	3	3	0	1	3	7	11	0	4	4	8	4	0	6	0	6	0	17	11	13	1	8	2	6	0	0	1	1	1	7	0	5	6	2	7	5	0	9	0	0	0	6	5	1	2	21	8	0	0	3	5	6	2	12	1	9	4	3	1	5	8	10	10	8	4	2	1	1	6	4	1	6	2	1	7	3	4	0	5	5	0	4	7	7	3	7	7	1	11	6	2	1	2	1	1	4	4	17	2	14	14	9	6	3	0	11	3	0	1	4	4	1	3	12	1	7	4	3	5	4	2	6	3	11	1	1	0	15	1	0	0	0	5	0	8	11	5	2	0	5	4	1	2	0	3	0	0	0	1	3	0	14	14	3	1	0	9	1	0	0	0	4	2	2	1	5	2	7	2	7	2	10	0	16	5	0	1	0	1	1	3	5	7	10	2	7	0	1	13	6	0	0	0	1	12	1	2	16	2	2	1	20	1	14	4	1	1	0	0	3	1	2	4	1	6	8	0	1	1	7	1	5	4	0	21	5	6	4	4	9	0	0	1	0	5	2	21	2	5	2	1	7	2	1	18	1	2	13	2	5	3	1	1	3	0	10	5	1	9	3	7	8	9	6	1	0	5	2	3	3	0	1	4	0	4	9	4	0	5	3	0	5	1	7	3	4	9	5	2	0	1	2	6	3	3	6	1	9	5	0	9	3	1	1	7	1	3	10	9	3	17	2	3	4	0	2	10	5	1	1	5	5	13	1	6	3	5	1	1	3	6	1	3	0	1	0	20	3	7	11	0	5	2	1	6	3	9	19	3	0	4	16	5	0	0	6	4	6	2	0	0	15	2	4	4	0	0	1	11	0	8	1	10	2	1	1	1	2	2	7	2	21	4	2	8	1	4	1	2	3	3	0	0	0	9	19	5	12	4	2	1	3	4	17	2	0	3	0	3	4	3	2	4	5	1	1	0	2	2	0	1	0	4	1	8	13	2	1	3	1	1	10	3	10	1	0	9	0	2	0	5	2	1	1	12	6	2	3	9	9	2	1	0	4	4	1	7	0	1	9	3	1	4	3	3	2	1	0	15	3	5	2	4	3	3	0	1	2	0	1	1	10	1	2	1	2	5	7	1	12	3	3	7	6	14	3	0	19	1	11	9	1	4	2	1	0	0	6	3	1	4	0	3	14	8	1	6	2	2	0	0	5	22	0	0	7	2	2	1	1	0	13	1	8	1	0	1	0	2	3	3	8	10	5	2	0	0	0	4	3	7	0	7	19	2	3	3	3	3	4	3	7	1	10	5	3	6	6	18	2	5	3	7	2	0	1	0	1	2	0	2	7	1	6	7	3	1	1	6	10	11	2	3	4	13	0	3	3	0	1	2	3	2	7	18	4	2	18	1	1	8	2	1	3	0	1	0	3	2	23	1	1	2	3	2	4	6	0	8	8	2	14	1	0	4	1	19	7	1	3	1	0	1	2	6	4	12	0	8	2	1	1	2	3	10	2	8	0	1	3	2	0	1	1	2	0	1	4	5	4	13	1	5	1	0	0	0	2	7	8	5	0	3	7	3	0	3	0	3	0	3	3	0	1	3	2	0	5	11	0	0	15	0	7	0	0	12	1	3	0	2	2	2	0	4	3	3	6	0	5	0	0	1	4	3	0	4	12	4	9	3	1	0	15	0	4	0	4	2	0	1	2	2	1	5	0	12	4	5	2	11	3	1	0	6	2	0	1	0	2	3	2	3	2	2	5	7	3	0	2	4	6	5	3	1	0	8	2	1	10	9	9	12	0	0	3	4	9	3	1	2	0	2	1	3	2	0	4	15	1	1	4	13	2	2	0	4	13	2	0	3	5	5	2	4	0	2	5	0	0	17	5	0	0	1	13	3	5	3	0	0	6	0	1	2	1	2	2	1	0	0	1	1	2	6	1	2	1	7	1	0	3	2	1	9	5	0	5	1	2	2	7	3	6	1	1	3	3	2	5	3	11	0	1	2	0	16	9	0	5	0	1	8	2	1	0	4	3	0	1	1	8	6	4	3	6	1	0	4	10	6	1	3	1	1	4	0	1	2	0	1	2	0	1	13	4	1	1	1	18	5	12	3	0	0	8	0	11	2	2	4	6	9	1	6	2	6	5	7	1	4	2	2	8	2
N0.HOG0001486	1	3	0	1	0	0	0	0	0	2	1	0	1	1	1	0	1	2	1	1	0	0	1	0	0	0	2	0	2	1	1	1	0	1	2	0	0	1	0	1	1	0	2	0	0	0	0	1	3	2	1	1	0	1	4	1	0	1	1	1	1	1	2	1	0	0	3	4	1	1	1	0	2	1	0	0	1	1	0	1	0	1	1	1	0	1	1	2	1	0	0	2	4	1	1	3	0	2	2	1	3	1	0	1	0	0	2	0	1	1	1	0	3	0	2	1	2	2	0	0	0	1	1	0	16	1	0	0	0	0	1	0	1	1	0	1	0	0	0	1	1	1	3	0	2	0	0	5	1	0	0	3	2	2	6	0	1	1	2	0	1	0	1	1	2	1	0	0	4	0	1	1	0	4	7	0	2	1	1	0	0	1	0	2	1	0	4	0	2	2	3	0	1	0	2	5	0	3	0	3	0	1	2	0	0	1	1	1	2	0	2	1	0	1	0	0	1	2	0	0	1	1	1	2	0	0	0	2	1	1	1	0	1	2	2	1	2	3	3	1	0	0	3	2	0	1	1	0	0	1	0	1	0	0	1	0	0	0	0	1	4	1	2	0	2	3	0	1	1	1	2	1	0	1	1	3	2	1	0	1	3	2	0	0	0	1	1	1	0	0	1	1	0	0	1	3	1	2	0	0	1	0	0	1	1	5	1	1	0	1	0	0	2	1	1	5	1	0	1	1	0	1	1	2	0	1	0	0	2	2	2	0	2	1	1	0	1	1	2	0	0	2	0	2	0	0	0	2	0	0	2	1	0	5	0	1	2	0	2	0	1	0	4	0	0	4	0	1	0	2	1	0	0	2	4	0	1	1	2	0	0	0	2	0	0	0	1	0	1	1	0	1	0	0	1	0	1	5	4	3	2	1	1	2	1	1	2	1	0	1	1	1	0	2	3	0	0	1	0	0	0	0	1	0	0	0	1	0	0	1	1	0	0	7	0	0	0	1	2	1	1	1	1	0	2	0	2	0	1	2	2	1	1	0	1	0	0	1	4	4	0	0	0	0	1	2	1	0	2	3	1	0	0	1	0	0	0	4	0	3	1	4	2	0	0	0	1	1	0	0	0	0	5	1	0	1	1	1	4	2	3	0	0	0	0	1	0	0	0	0	0	2	0	0	0	2	0	2	2	0	1	0	0	0	0	1	0	1	1	0	1	0	0	0	1	1	0	0	1	0	0	0	0	0	2	2	0	1	0	3	0	1	0	4	0	0	0	1	0	1	0	0	4	1	1	1	0	0	7	0	0	0	0	2	1	0	0	0	0	0	0	0	0	1	1	1	0	0	1	2	0	0	0	1	1	0	0	3	0	0	2	0	0	1	0	0	0	0	2	1	0	0	3	1	1	0	0	0	0	1	1	0	0	1	0	0	1	0	0	1	2	1	2	1	0	1	2	1	0	3	0	0	3	1	0	0	1	0	0	0	1	2	1	1	1	2	0	0	0	1	0	0	2	0	1	6	0	0	1	0	2	0	0	1	1	0	0	3	1	3	0	1	1	1	1	1	0	0	1	2	0	2	0	0	1	1	1	2	0	1	0	0	0	0	0	3	0	0	1	2	1	1	1	1	0	0	0	2	0	0	1	0	11	0	3	0	0	0	0	3	0	1	2	1	0	0	0	0	0	2	0	0	1	2	0	0	1	4	0	0	0	1	3	0	0	1	0	0	0	1	0	0	1	0	0	1	1	0	1	3	0	3	0	3	1	0	3	0	0	0	1	0	0	1	0	1	0	0	7	0	0	0	0	2	0	3	0	1	0	3	1	2	1	0	1	0	0	1	1	0	0	1	3	0	0	0	0	1	0	0	1	0	0	1	4	2	0	1	1	3	0	2	3	1	0	0	0	3	0	0	1	2	1	1	1	4	0	0	0	1	0	0	0	0	1	0	1	0	1	1	1	0	0	1	0	2	0	2	0	0	0	0	1	1	2	0	0	0	2	0	0	1	2	2	0	2	1	2	0	0	2	1	0	1	0	1	0	2	0	3	6	1	2	0	0	1	0	0	0	1	1	4	1	0	2	0	3	2	0	0	1	0	1	0	0	0	1	0	1	0	3	0	2	0	0	1	1	1	0	1	2	1	0	0	0	4	1	0	3	1	0	0	0	0	1	0	0	0	1	1	0	1	1	0	0	0	2	0	2	0	2	0	1	0	0	1	2	0	0	0	0	1	3	2	0	0	3	1	2	3	3	0	2	0	0	1	2	0	4	0	1	1	0	1	3	1	0	0	0	2	1	1	1	0	1	0	1	1	1	0	3	1	0	1	2	0	2	1	1	0	3	0	3	3	0	1	0	2	1	1	0	2	1	2	0	0	0	0	1	0	1	3	4	0	3	2	0	0	0	0	1	1	0	0	1	0	4	2	2	0	0	2	1	2	1	0	1	0	4	1	0	1	0	0	2	0	0	5	0	0	0	3	2	0	0	3	2	0	0	1	2	1	3	1	9	1	0	1	1	1	0	2	0	1	0	0	0	0	0	1	1	0	2	4	1	0	1	1	0	0	0	0	2	1	0	1	0	0	1	4	1	0	2	2	1	0	0	0	3	0	3	2	0	1	1	2	1	0	2	0	1	1	1	0	2	0	0	2	2	2	1	0	0	0	2	2	0	0	1	3	0	2	5	0	0	0	2	0	0	3	0	1	1	2	0	0	0	0	0	0	2	2	1	0	0	4	0	4	1	0	0	0	1	1	0	0	0	1	0	1	2	0	0	2	0	0	1	1	1	2	0	1	1	1	0	3	0	2	1	3	0	0	1	0	0	0	0	0	0	1	0	1	3	1	0	1	0	0	0	0	0	0	3	0	0	1	0	0	0	0	0	0	0	1	0	2	1	4	0	1	0	0	1	1	0	1	7	2	9	1	0	2	0	0	0	0	1	2	0	4	0	0	0	1	2	1	1	0	0	2	1	0	0	0	2	1	3	0	0	0	0	2	1	0	2	0	2	1	1	0	0	1	0	1	0	0	1	0	1	0	8	1	1	1	1	2	2	1	2	0	1	1	2	1	0	0	0	2	0	0	0	0	0	3	0	0	0	1	1	3	1	1	1	1	0	0	1	0	1	2	0	1	0	2	1	0	0	1	1	0	0	0	1	0	0	0	2	2	0	0	2	1	2	0	1	0	2	1	3	2	1	1	1	0	0	1	1	2	4	0	0	1	0	0	0	0	4	1	1	0	2	2	1	0	0	1	0	0	1	0	0	1	2	1	2	1	0	2	0	1	0	1	2	0	2	1	1	0	0	7	1	0	0	0	0	0	1	2	1	1	1	0	1	0	1	0	0	1	2	0	2	0	1	1	0	0	0	0	4	0	0	0	0	0	2	1	0	1	2	0	1	0	0	1	1	1	0	0	0	0	1	2	2	0	0	0	0	0	0	1	1	1	0	3	1	0	0	1	0	4	0	3	0	1	2	3	0	1	1	1	2	0	1	0	1	0	2	2	0	1	1	2	0	0	0	0	0	0	2	2	0	1	1	1	0	2	1	0	2	0	1	3	1	0	0	0	0	0	1	0	4	4	0	1	2	2	1	3	0	0	1	1	3	3	0	0	1	2	0	7	1	0	0	3	0	0	3	0	0	2	4	1	0	0	0	4	1	1	2	1	2	0	1	2	1	0	2	0	2	1	1	0	0	0	0	0	0	0	1	0	2	1	0	1	0	0	0	0	3	2	3	1	0	2	2	0	1	0	2	4	0	2	1	2	0	1	2	1	2	0	0	0	0	0	1	1	1	2	0	1	1	0	0	0	1	2	0	1	0	1	2	0	2	0	0	1	0	2	0	0	3	0	0	0	3	0	0	1	2	4	0	0	0	0	0	0	4	1	0	2	1	2	3	0	1	3	0	0	2	1	0	3	0	0	0	2	0	0	0	1	0	2	3	0	0	1	1	1	1	3	1	1	1	0	0	1	1	0	0	1	0	2	2	0	1	2	0	3	0	0	2	2	0	0	0	0	2	0	1	0	3	0	0	5	1	1	0	0	1	0	0	3	1	2	0	0	1	2	2	0	1	0	2	0	1	1	0	0	2	1	2	1	3	1	0	0	3	3	1	0	1	0	0	1	1	1	0	2	0	2	0	0	3	1	4	2	1	1	0	1	1	0	0	1	3	2	0	1	1	1	1	0	1	0	1	7	0	2	0	0	0	3	1	0	2	0	0	0	0	0	0	3	1	0	4	1	0	0	0	0	1	1	0	0	0	0	0	0	0	0	0	1	1	1	2	0	4	3	2	0	2	0	1	0	0	2	2	0	1	2	0	0	0	0	0	0	2	0	0	5	1	6	0	0	1	0	0	0	0	0	0	1	0	2	0	1	2	5	1	1	2	0	0	0	2	2	4	0	2	1	10	0	1	0	1	0	2	0	0	2	0	1	1	0	2	0	0	1	0	0	0	0	0	1	1	1	0	3	0	1	5	1	1	2	1	1	3	0	0	1	0	0	1	0	0	1	0	1	1	3	0	2	1	1	3	0	1	3	0	0	1	0	1	0	0	2	0	1	0	0	1	0	2	1	0	1	0	2	1	0	1	0	1	0	2	0	3	2	0	4	1	1	0	0	1	0	1	0	2	0	2	2	0	0	0	3	5	4	0	1	0	0	3	0	0	0	1	0	0	0	1	0	1	0	2	0	3	1	1	1	1	1	1	0	0	1	0	0	1	1	0	0	3	0	1	0	1	0	0	2	1	0	1	1	1	0	2	0	0	0	0	0	0	2	0	4	4	0	1	4	3	2	3	0	1	1	0	0	2	0	0	1	0	3	2	3	1	0	0	0	3	0	1	4	1	0	0	0	0	1	1	1	1	1	2	1	0	3	1	0	0	0	0	0	1	1	0	0	0	0	0	0	1	4	5	3	0	1	0	1	2	0	0	0	1	0	3	0	1	0	1	0	2	0	0	0	0	0	2	1	0	6	0	2	0	1	1	1	1	0	0	2	1	0	1	1	1	1	0	4	1	0	3	1	0	0	1	2	1	1	0	0	0	2	1	0	2	0	0	0	0	1	0	1	0	3	2	0	0	0	1	2	2	0	1	1	0	3	1	0	0	0	3	2	0	0	1	0	0	1	1	0	0	0	1	1	0	2	0	1	1	0	2	0	0	0	0	2	0	2	0	1	2	3	1	1	4	1	0	0	0	0	0	5	2	0	0	1	0	0	2	1	0	1	0	1	0	1	1	2	1	0	1	0	0	2	0	1	2	0	2	0	0	1	1	1	2	2	1	0	0	0	0	2	0	1	0	1	0	1	0	0	0	0	0	0	1	4	0	0	5	0	1	0	1	0	0	0	0	0	2	0	2	2	1	1	0	3	0	0	0	1	1	0	2	0	0	4	0	0	1	2	1	0	0	2	1	1	1	1	0	5	1	1	0	0	0	0	0	0	0	0	0	2	1	0	1	2	1	0	1	2	2	1	0	0	0	1	1	1	1	0	0	1	2	1	0	0	2	1	1	1	0	0	0	1	2	0	0	0	1	0	1	0	1	1	0	2	0	1	0	1	1	4	2	0	0	0	0	1	0	0	1	2	0	1	2	1	0	1	0	3	1	0	1	1	1	2	3	0	0	0	1	0	0	2	1	2	0	0	0	0	3	0	0	0	1	0	4	1	0	1	1	1	0	1	0	1	0	0	1	0	1	0	1	1	1	0	0	1	3	2	0	0	0	1	0	0	2	0	0	3	0	0	3	1	2	1	1	1	3	1	1	0	1	0	1	0	0	0	0	2	2	0	0	0	0	4	0	0	0	0	0	3	0	1	0	0	0	0	3	0	0	3	0	0	1	0	0	0	3	0	3	2	0	0	0	0	0	0	1	0	1	0	1	5	1	2	1	0	2	1	1	0	0	4	5	0	0	2	1	0	4	1	1	0	1	0	2	0	1	1	1	0	1	2	0	0	1	1	1	0	1	0	0	1	0	0	3	1	2	0	1	0	0	2	1	1	0	1	0	0	5	0	3	0	1	0	0	1	1	1	0	0	1	1	3	3	0	0	0	0	0	5	8	1	0	1	0	0	0	1	1	1	1	1	1	0	0	1	3	0	0	0	0	1	0	2	1	2	1	0	4	3	1	0	0	0	0	0	4	0	0	1	1	0	0	0	0	2	2	4	1	1	1	0	1	1	1	3	3	1	0	2	0	2	0	0	0	1	0	2	1	2	0	0	2	1	4	0	0	3	3	1	0	0	0	0	0	3	0	1	1	0	0	1	1	3	0	0	0	0	0	2	0	1	1	0	1	1	1	2	1	0	1	0	1	2	2	0	1	0	2	2	1	2	0	1	1	1	0	0	2	0	4	0	0	1	0	0	0	0	1	1	0	0	1	0	1	1	1	0	0	0	3	2	0	0	0	0	0	1	2	0	2	0	2	1	0	0	1	1	1	0	0	0	3	2	3	2	2	2	0	3	1	1	0	0	2	0	0	0	0	2	2	0	0	0	1	1	0	0	0	3	0	2	0	0	0	2	0	0	0	1	2	0	0	0	0	0	3	0	0	0	0	1	1	1	0	0	0	0	1	1	0	1	1	2	0	2	1	0	0	2	3	0	1	2	0	2	0	1	1	2	0	3	4	0	0	1	1	0	1	1	1	0	0	1	0	3	0	0	6	1	0	2	1	3	0	1	5	1	0	0	1	0	1	0	0	3	2	0	0	0	1	1	0	0	0	0	2	1	0	0	7	1	0	0	0	0	0	0	0	1	1	2	1	0	0	0	0	2	0	0	1	0	1	1	2	1	1	0	0	2	1	1	0	0	0	4	0	1	0	2	2	1	1	1	0	1	1	1	0	0	0	0	0	3	0	0	1	1	2	1	1	0	3	9	0	2	4	1	0	1	4	1	0	0	1	0	0	1	0	1	0	0	0	2	3	1	1	3	1	0	1	1	1	2	0	2	3	2	0	2	0	1	1	3	1	1	1	0	1	0	0	1	1	1	0	0	2	0	0	1	1	2	0	2	1	1	1	1	0	1	1	0	0	2	0	2	1	3	0	0	0	0	0	0	1	3	2	0	1	1	1	0	0	1	4	0	1	1	0	0	0	1	2	1	7	2	3	1	1	0	2	1	0	0	2	0	0	3	0	1	1	0	2	1	3	0	2	0	1	1	0	0	0	0	1	0	3	1	1	1	0	0	1	0	1	0	0	1	0	0	1	2	0	1	1	2	0	0	3	1	0	2	0	1	1	2	1	0	2	0	1	1	1	1	1	1	2	1	1	2	2	0	0	0	0	1	0	2	0	1	1	3	1	0	0	1	0	0	7	3	0	1	1	1	0	4	1	0	0	0	0	0	0	0	0	3	0	4	1	2	0	0	0	1	1	0	1	0	0	1	0	0	0	0	0	0	2	1	1	1	0	2	0	0	1	0	1	1	0	0	0	0	1	0	0	0	0	2	1	1	1	2	0	1	0	1	0	0	1	0	5	0	0	0	2	1	1	1	0	0	0	3	0	5	0	0	1	1	0	0	1	0	4	0	1	3	2	0	1	0	1	2	0	0	1	1	1	2	1	0	0	4	0	0	4	0	2	2	0	0	1	3	0	1	2	0	1	0	0	0	0	3	2	0	0	0	0	0	0	0	0	1	2	0	0	0	0	1	1	0	0	0	0	3	1	2	2	1	0	1	1	0	2	3	0	5	0	1	1	1	1	0	2	1	0	4	0	0	3	1	0	2	0	0	1	1	0	0	1	0	2	0	0	1	1	0	3	0	0	1	0	1	3	0	0	2	0	0	0	0	0	0	0	1	1	1	0	1	0	0	2	0	1	1	1	0	2	0	0	4	0	1	0	1	0	0	2	5	0	0	0	1	0	0	1	1	1	1	0	2	1	1	4	0	2	1	1	2	3	1	0	2	2	1	0	3	3	0	0	1	1	1	0	0	2	2	0	2	3	1	0	3	1	0	1	0	1	1	2	1	0	2	1	0	0	3	2	0	1	0	0	1	0	1	0	0	1	0	0	0	0	4	0	1	0	2	0	3	1	2	2	1	0	1	0	2	1	2	1	0	1	0	0	3	2	1	1	1	0	0	0	0	0	0	1	1	0	0	2	0	0	1	1	0	0	6	0	0	0	2	0	1	0	0	1	0	0	0	0	2	0	0	0	0	1	1	1	2	1	0	1	1	0	5	0	1	2	0	2	2	0	0	1	2	2	0	1	0	0	0	3	3	0	0	0	2	0	0	3	0	1	0	0	1	1	1	1	0	2	1	0	0	0	0	1	1	5	3	1	0	2	1	2	2	1	0	1	1	2	4	0	0	1	2	0	2	1	0	2	1	0	1	4	0	0	0	2	1	1	3	1	0	2	2	1	3	0	1	0	0	0	2	0	2	1	1	0	0	1	0	1	3	3	0	0	1	0	1	1	0	2	1	1	3	1	0	0	2	1	1	2	0	2	2	0	1	0	2	1	0	0	0	0	0	0	0	1	0	0	1	8	2	5	0	0	0	2	0	0	3	0	3	0	1	1	0	0	3	0	1	1	0	0	1	0	0	0	2	0	0	0	0	1	0	1	1	2	1	4	1	0	0	2	0	1	0	1	0	0	2	0	0	2	0	1	1	0	0	0	1	0	0	4	0	2	0	0	0	1	0	1	3	1	1	1	0	0	2	0	0	0	1	0	1	0	0	1	0	1	0	1	3	3	1	1	1	0	2	3	2	2	1	1	0	1	2	0	0	0	0	0	0	0	0	1	0	4	0	2	1	2	1	1	0	0	1	1	0	2	0	0	0	0	2	0	0	0	0	6	0	0	2	1	1	0	2	3	0	0	0	0	0	1	1	0	0	0	0	0	0	0	5	0	0	0	2	1	2	0	0	1	0	0	1	0	1	1	3	1	0	1	3	1	0	0	2	0	2	3	0	1	5	0	0	2	0	4	0	1	2	2	0	1	1	0	0	3	0	1	1	1	0	0	0	1	3	1	0	0	4	3	0	1	1	0	0	1	1	2	1	0	0	0	0	2	0	0	0	1	0	2	0	0	0	1	0	3	2	1	0	1	1	2	1	0	0	1	1	2	0	0	1	3	1	1	0	0	1	1	0	2	0	1	2	2	2	0	0	2	0	1	2	1	0	0	0	3	0	1	0	0	0	0	0	0	0	1	0	0	0	2	0	0	2	0	0	1	1	0	2	0	1	0	1	0	0	0	2	1	0	0	0	0	1	1	0	3	2	1	0	1	1	0	2	2	1	4	2	3	0	0	0	0	1	1	0	2	5	1	0	1	0	1	1	2	2	2	1	2	2	2	1	0	3	0	0	0	1	1	1	3	1	2	1	2	2	0	0	0	0	1	2	0	0	0	2	1	2	1	1	0	0	0	0	0	0	0	0	0	2	0	0	0	0	2	0	0	0	0	0	1	3	0	0	0	0	0	1	2	2	1	0	2	0	0	2	0	1	3	0	1	0	0	0	2	0	0	2	0	0	0	0	0	2	1	0	1	0	1	0	0	0	1	3	0	0	0	0	0	0	1	2	1	0	1	1	1	0	0	0	1	0	2	0	0	2	0	5	0	1	0	0	1	0	0	0	0	0	3	3	1	0	1	2	3	0	0	0	0	1	1	0	0	1	2	0	1	2	0	0	1	0	2	0	0	0	5	2	3	0	0	0	2	1	0	1	0	1	0	1	2	1	1	1	1	1	1	0	0	2	0	1	1	2	0	1	0	0	0	0	0	0	1	1	1	2	1	2	1	0	1	0	0	1	0	5	2	2	3	4	0	2	1	1	0	2	0	1	2	2	2	1	0	0	2	2	3	1	1	2	0	0	0	0	1	0	0	0	0	2	3	0	2	0	0	0	1	2	0	1	3	0	1	0	0	0	1	1	0	0	0	3	0	0	2	2	1	2	0	0	1	0	0	0	1	0	0	5	2	4	0	1	0	1	9	0	0	3	2	0	0	5	5	1	0	1	1	0	1	1	0	3	1	2	2	0	1	0	1	1	0	3	1	6	1	0	0	0	0	0	1	1	0	0	0	0	1	2	1	0	0	0	1	0	0	2	0	4	0	1	0	0	0	0	0	1	4	2	0	0	2	0	1	1	0	0	0	1	2	0	0	1	1	0	1	1	0	4	3	0	0	0	0	0	1	0	0	1	1	1	2	0	0	1	0	0	1	0	2	0	0	0	1	2	1	0	2	0	3	0	2	1	1	0	1	1	0	0	3	3	0	0	0	1	0	0	2	1	0	2	1	0	1	0	0	1	2	3	0	0	0	0	3	1	0	0	2	2	4	1	0	0	2	0	1	0	0	2	1	1	2	2	0	0	1	1	1	1	0	2	3	0	1	0	3	1	1	2	0	2	1	4	2	1	0	1	1	0	2	0	1	0	1	0	2	0	2	1	0	0	3	1	0	0	2	1	2	0	0	0	1	1	1	3	1	0	1	0	1	2	3	1	2	0	2	1	0	2	0	2	8	2	1	0	0	5	1	0	1	0	0	0	2	1	1	0	0	1	0	2	0	1	0	3	0	2	2	7	0	0	0	0	0	2	2	0	0	0	4	0	0	3	0	0	3	0	1	0	0	0	1	1	2	0	3	2	0	0	1	0	0	1	1	0	1	0	0	0	2	1	2	0	1	1	0	6	0	0	0	1	1	1	3	1	1	1	2	0	4	1	2	1	0	0	1	2	0	0	0	1	0	1	0	3	2	2	0	2	2	0	0	2	1	0	0	0	6	0	0	2	0	0	0	2	0	0	0	1	0	1	2	3	0	1	0	1	2	2	2	0	0	1	0	0	2	1	1	0	0	0	0	2	0	1	1	0	1	2	2	0	2	1	2	1	0	2	0	1	1	3	1	1	0	0	1	2	1	2	0	1	0	0	2	2	0	0	0	0	0	1	0	1	1	6	1	0	0	1	0	0	0	1	2	1	0	5	1	4	1	1	2	1	1	1	1	1	1	0	0	0	0	0	0	1	0	0	0	1	0	4	0	1	0	0	2	1	1	0	3	0	0	1	1	0	0	1	0	1	4	0	1	3	3	0	0	1	0	2	1	0	1	1	2	5	1	0	3	3	1	0	3	0	0	1	0	4	1	1	1	1	0	3	1	0	1	0	0	0	0	1	0	0	0	0	0	0	0	1	4	1	0	0	1	0	0	1	0	4	4	0	1	0	2	0	3	0	3	0	2	0	0	1	1	1	1	0	1	1	0	0	1	0	0	0	0	2	2	2	0	1	2	1	1	0	1	0	0	0	0	0	4	1	0	1	0	0	0	2	0	0	0	3	0	2	0	1	0	1	1	0	0	2	0	2	0	0	1	2	1	0	0	0	1	1	1	0	0	2	1	0	4	0	2	0	1	1	1	0	1	4	0	0	0	0	1	1	1	2	1	0	0	1	0	0	1	2	1	1	0	0	4	3	1	3	1	1	2	2	0	2	0	0	0	0	1	0	1	0	0	1	0	2	0	0	0	1	1	1	4	1	0	4	2	0	1	2	0	2	1	2	1	2	0	1	6	2	0	0	0	1	1	1	0	1	0	2	0	0	0	0	0	0	1	0	1	0	0	1	1	0	3	0	0	0	0	1	0	1	3	0	1	0	0	1	1	0	1	0	1	0	2	3	2	3	2	1	0	0	1	0	2	0	0	0	0	1	1	0	0	2	0	1	0	0	0	0	0	1	0	1	0	1	2	2	0	0	0	2	0	1	1	0	1	0	0	2	0	1	3	0	0	0	1	0	0	3	0	1	1	0	0	0	0	1	3	1	2	0	0	1	1	1	0	4	0	0	0	5	1
N0.HOG0001528	1	0	0	0	0	0	0	0	0	1	2	0	0	0	0	0	0	1	0	0	0	0	0	0	0	0	2	0	0	0	0	0	0	0	0	1	0	0	0	1	0	0	0	0	0	0	0	0	0	0	0	0	0	0	0	0	0	0	0	0	0	0	1	0	0	0	0	0	0	0	0	0	4	0	0	0	0	1	0	0	0	0	0	0	0	0	0	0	0	0	0	0	0	0	0	0	0	0	0	0	0	0	0	1	0	0	0	1	0	0	0	0	2	0	0	0	0	0	0	0	0	0	0	0	1	0	3	0	0	0	0	0	0	0	0	0	0	0	0	0	0	1	2	0	0	0	0	0	0	0	0	0	3	0	5	0	0	0	0	0	0	0	0	0	0	0	0	0	0	0	4	0	0	0	0	0	0	0	0	0	0	0	0	0	0	0	1	0	0	0	0	1	0	0	0	0	0	0	0	0	0	0	0	0	4	0	0	0	0	0	0	2	0	0	0	0	0	0	0	0	0	0	0	0	0	2	1	0	0	1	0	0	0	0	0	0	0	2	0	2	0	0	0	0	0	0	0	0	0	0	0	0	0	0	2	0	0	0	0	0	0	0	1	0	0	1	0	0	0	0	0	0	0	0	0	0	0	0	0	0	0	0	2	0	0	0	2	0	0	1	0	0	0	0	0	0	0	0	0	0	0	0	0	0	0	0	0	0	2	1	0	0	0	0	0	1	0	0	0	0	0	0	0	0	0	0	0	0	0	0	0	0	1	0	0	0	0	1	0	0	0	0	0	0	0	0	0	0	0	0	0	0	0	0	0	0	0	0	0	0	0	5	0	0	0	0	0	0	0	0	0	0	2	0	0	0	0	0	0	0	0	0	0	0	0	0	4	1	0	0	0	2	0	0	0	0	6	0	0	0	0	0	0	0	0	0	1	0	0	0	1	0	4	0	0	0	0	0	0	0	0	0	9	0	0	0	0	0	0	0	0	0	0	0	0	0	0	0	0	1	0	0	1	0	0	3	0	0	0	0	0	0	0	0	0	0	0	0	0	7	0	0	0	0	0	1	0	0	0	4	0	0	0	0	0	0	0	0	2	0	0	0	0	0	0	0	0	2	0	0	0	0	0	0	0	0	0	0	0	0	0	0	0	0	4	1	0	0	0	0	0	0	0	0	0	0	0	0	4	0	0	0	1	0	0	0	0	0	0	0	0	0	0	0	0	0	3	2	0	0	0	0	0	0	0	0	0	0	0	0	0	0	0	0	0	0	0	0	0	0	0	0	0	0	0	0	1	0	2	0	0	0	0	0	0	0	0	0	1	0	0	0	0	0	5	1	0	0	0	0	0	0	0	0	0	0	0	1	0	0	0	0	0	0	0	2	0	0	0	0	0	0	0	0	0	0	0	0	0	0	0	0	0	2	0	0	0	0	0	0	0	2	0	0	0	7	0	0	0	0	0	0	0	1	0	0	0	0	0	0	0	0	0	0	0	0	0	0	0	0	0	0	0	0	0	0	0	0	0	0	0	0	0	0	0	0	0	0	0	0	0	0	0	0	0	0	0	2	0	0	4	0	0	0	0	0	0	0	0	0	0	0	6	0	1	0	0	0	0	0	0	0	0	0	0	0	0	0	0	0	0	0	0	0	0	1	0	0	0	0	0	0	0	0	0	0	0	0	0	2	0	0	0	0	0	0	0	0	1	1	0	0	0	0	0	0	0	0	0	0	0	1	0	0	0	0	0	1	0	0	0	0	0	0	0	0	0	0	0	0	0	0	0	1	0	0	0	0	0	0	0	0	0	0	0	0	0	1	0	2	0	0	1	1	0	0	0	0	0	0	0	0	0	0	5	0	0	0	0	0	0	0	0	1	0	0	0	0	0	0	0	0	0	0	0	0	0	0	0	0	1	0	0	0	0	0	0	0	0	0	0	0	0	1	0	0	0	0	0	0	0	0	0	0	0	1	0	0	0	0	0	0	0	0	2	0	0	0	0	0	4	0	0	0	0	0	0	0	0	0	0	0	0	0	0	6	0	4	1	0	2	0	1	0	0	0	0	0	0	0	0	0	0	0	0	0	0	0	0	0	0	0	0	0	0	0	0	0	0	0	0	0	0	0	0	0	1	0	0	1	0	1	0	0	0	0	0	4	1	2	0	0	0	0	0	0	0	0	0	0	0	0	0	0	0	0	0	0	0	0	0	0	1	0	0	0	3	0	0	0	0	0	0	0	0	0	0	0	1	0	0	0	0	0	0	0	0	0	0	0	0	0	0	0	0	0	0	0	0	0	0	0	0	0	0	1	0	0	0	0	0	0	0	0	0	0	0	0	0	0	0	0	0	2	0	0	0	0	0	2	0	0	1	0	0	0	0	0	0	0	0	0	0	0	0	0	0	0	0	1	0	0	0	1	0	0	0	0	0	0	0	0	1	0	1	0	0	0	0	0	0	1	0	0	0	0	0	0	0	0	0	0	0	0	0	2	0	1	0	0	0	0	0	0	0	0	0	0	1	0	0	0	0	0	3	0	2	0	0	0	0	0	0	0	0	0	0	0	0	0	0	0	0	0	0	0	0	0	0	0	0	0	0	0	0	0	0	0	0	0	2	0	0	0	0	0	0	0	0	0	3	0	0	0	0	0	0	0	0	0	0	1	0	0	0	1	0	0	0	0	0	6	0	1	1	0	1	1	0	0	0	0	0	0	0	0	0	0	0	0	0	0	1	1	0	1	0	0	0	0	0	0	0	0	0	0	0	0	0	0	0	0	2	0	0	0	0	0	0	0	0	0	0	0	2	0	0	2	0	0	1	0	0	0	0	0	0	0	0	0	1	0	1	0	0	0	0	0	0	0	0	0	1	0	0	0	0	0	0	0	0	0	0	0	0	0	0	0	0	0	3	0	0	0	0	0	0	0	1	0	1	0	0	0	0	0	0	0	0	0	0	0	0	2	0	0	0	0	0	0	0	0	0	0	0	0	0	0	0	0	0	1	0	0	0	0	0	0	0	0	1	0	0	0	0	0	4	0	1	0	0	0	0	0	0	0	0	0	1	0	0	0	0	0	0	0	0	1	0	0	0	0	0	1	0	0	3	2	0	0	0	0	0	0	0	0	0	0	0	0	0	1	0	4	0	0	0	0	0	0	0	0	0	0	0	0	0	0	1	0	0	0	0	0	0	0	0	0	0	0	0	0	0	1	1	0	0	0	0	0	0	14	0	0	0	0	2	1	0	0	0	0	3	0	0	0	0	0	0	0	0	0	0	0	1	0	0	0	0	3	0	0	0	0	0	0	1	0	0	1	0	0	0	0	0	0	0	0	0	0	0	0	0	0	0	0	0	4	0	0	0	0	0	0	0	0	0	0	0	0	0	0	0	0	2	0	0	0	1	0	0	0	0	1	0	0	0	0	3	0	1	5	3	0	0	0	0	0	0	0	0	0	0	0	0	0	0	0	0	0	0	0	0	0	0	1	0	0	0	0	1	0	0	0	1	2	3	0	0	0	0	0	0	2	0	0	0	0	0	0	0	0	0	0	0	0	0	0	0	0	0	0	0	0	0	0	0	0	0	0	0	0	0	0	0	0	0	0	0	0	0	0	0	0	0	0	0	0	0	0	1	0	0	2	0	1	0	0	0	0	0	0	1	0	0	0	0	0	0	0	0	0	0	0	0	0	1	0	0	0	0	2	0	0	0	0	0	0	0	0	0	0	0	0	0	0	0	0	0	0	0	0	0	0	0	0	0	0	0	0	0	0	0	6	0	0	0	0	0	0	0	0	0	0	0	0	0	2	0	0	0	0	0	0	0	0	0	0	1	0	0	0	0	0	0	0	0	0	0	0	0	0	0	0	1	0	0	0	5	1	0	0	0	0	0	0	0	0	3	8	3	0	0	0	0	0	0	0	0	0	0	0	0	0	0	0	0	0	0	0	0	0	0	0	0	1	0	1	0	0	0	0	0	0	0	0	0	0	0	0	0	4	1	0	0	0	1	0	0	0	3	4	0	0	0	0	0	0	0	0	0	0	0	3	0	0	0	0	0	0	0	1	0	0	0	0	0	0	0	0	0	0	0	0	0	0	2	1	0	0	0	0	0	0	0	0	0	0	0	0	0	0	0	0	0	0	0	0	0	0	0	0	0	0	0	0	0	0	0	0	0	0	0	0	2	0	0	0	1	1	0	0	1	0	0	0	0	0	0	0	2	0	0	0	0	0	0	0	0	0	0	0	0	0	0	1	0	0	0	0	0	0	0	0	0	0	2	0	0	0	0	0	0	0	0	0	0	0	0	0	1	0	0	0	0	0	0	0	0	0	0	0	0	0	0	0	0	0	0	0	0	0	0	0	2	0	2	2	0	0	0	0	0	1	0	1	0	1	1	0	0	0	0	0	0	0	3	0	0	0	0	0	0	0	0	0	0	1	0	0	1	0	0	1	0	0	0	1	0	0	0	0	0	0	0	0	0	2	0	0	0	0	0	0	0	0	0	1	0	4	0	0	0	0	0	0	0	0	0	0	0	0	1	0	1	0	0	0	0	0	1	0	0	0	1	0	0	0	0	0	0	0	0	0	0	0	0	0	1	0	0	0	0	0	0	0	0	0	0	0	0	3	0	0	4	0	0	0	0	0	0	6	0	2	0	0	0	1	0	0	0	0	0	0	0	0	0	0	0	0	0	0	0	0	0	0	0	0	0	0	0	0	0	0	4	0	0	1	0	0	0	0	0	0	0	0	4	0	0	0	0	0	0	0	0	0	0	0	0	0	0	0	0	0	0	0	0	0	0	0	0	0	0	0	0	0	0	0	0	0	0	0	0	0	0	0	0	0	0	0	0	0	3	0	0	0	0	0	0	0	0	0	0	0	0	0	0	0	0	0	0	0	0	1	0	0	0	0	0	5	0	0	0	3	0	0	0	0	0	0	0	0	0	0	0	0	0	0	0	3	0	0	0	0	0	0	0	0	0	0	0	0	0	0	0	0	0	2	0	0	0	0	0	0	0	0	0	0	0	1	0	0	0	0	0	0	0	0	0	0	0	0	0	0	0	0	0	0	0	5	0	0	0	0	0	0	0	0	0	1	0	0	0	0	0	0	0	0	0	0	0	0	0	0	0	0	4	1	0	0	0	2	0	0	0	0	4	0	0	0	0	0	0	0	0	0	0	0	0	0	0	0	0	1	0	0	1	0	0	0	0	0	0	0	0	0	0	0	0	0	0	1	0	0	0	0	0	0	0	0	1	0	0	0	0	0	0	0	0	4	0	0	1	0	0	0	0	0	0	0	0	0	0	0	0	0	0	1	0	0	0	0	0	1	0	0	1	5	0	0	0	1	0	0	0	0	0	0	0	0	0	3	0	0	0	0	0	1	0	0	0	1	0	0	0	0	2	0	0	0	0	0	0	0	0	0	1	0	0	0	0	0	0	1	0	0	0	0	0	0	0	0	0	0	0	0	0	0	1	0	0	0	0	0	0	0	0	0	0	0	0	0	0	0	1	0	0	0	0	0	0	0	0	0	0	0	0	0	0	0	1	0	0	0	0	0	0	0	0	0	0	0	0	0	0	0	0	0	0	0	0	0	0	0	0	0	1	0	0	0	0	0	0	0	0	0	0	0	2	0	0	0	2	0	0	0	0	0	0	0	0	0	0	0	0	0	0	0	0	1	0	0	0	0	0	2	0	0	0	0	0	0	0	0	0	0	0	0	0	0	0	1	0	1	0	0	0	0	2	0	0	3	0	0	0	4	0	0	0	0	0	1	0	0	0	0	0	0	0	0	0	0	0	0	0	0	0	0	0	0	0	0	0	0	0	0	0	0	0	0	0	0	0	0	0	0	0	0	0	0	0	2	0	0	0	0	0	0	0	0	0	1	0	0	0	0	0	0	1	0	0	0	0	0	0	4	0	0	0	0	0	1	0	0	0	1	0	1	0	0	0	1	0	0	0	0	0	0	0	1	0	0	0	0	0	0	1	1	0	0	0	3	0	0	0	0	0	0	0	0	0	0	4	0	0	0	0	0	0	0	0	0	0	6	0	0	0	0	0	0	0	2	0	0	0	0	0	0	0	0	0	0	0	0	0	0	0	1	0	0	0	0	0	0	0	0	0	0	0	0	0	0	0	0	0	0	0	0	0	0	0	0	0	0	0	0	0	0	0	0	2	0	0	0	0	0	0	0	0	0	4	0	0	0	0	0	0	0	0	0	0	1	0	0	0	1	0	0	0	1	0	0	0	0	6	0	0	0	0	0	1	0	0	0	0	0	2	0	0	2	0	0	0	0	0	0	0	0	1	0	0	3	0	0	1	0	1	0	0	0	0	0	0	0	0	1	0	0	0	0	2	0	0	0	0	3	0	0	0	0	0	0	0	0	0	0	0	0	0	0	1	1	1	0	0	0	0	0	0	0	0	0	1	0	0	0	0	0	0	0	0	0	0	0	0	1	0	0	0	0	0	0	0	0	0	0	0	0	0	0	0	0	0	0	0	0	0	0	0	0	0	0	1	0	0	0	0	0	0	0	0	0	0	0	0	0	2	0	2	0	0	0	0	0	0	0	0	0	0	4	0	0	0	0	0	2	0	0	0	0	0	0	0	0	0	0	0	0	0	1	0	0	0	0	0	3	2	0	0	0	0	0	0	0	0	0	2	0	1	0	2	0	0	0	0	0	0	0	0	0	0	0	0	0	0	0	0	0	0	0	0	0	0	0	0	0	0	0	0	0	0	0	0	0	0	0	2	0	0	0	0	0	0	0	0	0	1	0	1	1	0	0	0	0	0	0	0	0	0	0	0	0	0	0	0	0	0	0	0	0	0	0	0	0	0	0	0	0	0	0	6	0	1	0	0	0	0	0	1	0	0	0	3	0	0	0	0	0	0	0	0	0	0	0	0	0	0	0	0	0	0	0	0	0	0	0	0	0	2	0	0	0	0	0	0	0	0	1	0	0	0	0	0	0	0	0	0	0	1	0	0	0	0	0	0	3	0	0	0	0	1	0	0	0	0	0	0	1	1	0	0	0	0	0	0	0	0	0	0	0	0	0	0	1	0	0	0	0	0	0	0	0	0	4	0	0	0	0	5	0	0	0	0	0	0	0	0	0	0	1	0	0	0	1	0	5	2	0	0	0	0	0	0	0	0	1	1	0	0	0	0	0	0	0	0	0	4	5	0	0	0	2	0	3	0	0	0	0	0	0	0	0	0	0	0	1	0	0	0	1	0	0	0	0	0	0	0	0	0	0	0	0	0	0	0	0	1	0	0	0	0	0	0	0	0	0	0	0	0	0	0	3	0	3	0	0	0	0	0	0	0	0	0	0	3	0	0	0	0	0	0	0	0	0	0	0	0	0	0	1	0	1	0	0	0	0	0	0	0	0	1	0	1	0	0	0	0	0	0	0	0	1	0	2	1	0	0	0	0	0	0	0	0	0	0	0	0	0	0	0	0	0	0	0	0	0	0	0	0	2	0	0	0	0	0	0	0	0	0	0	0	0	0	0	0	0	0	0	1	4	0	0	0	0	0	0	0	0	0	5	0	0	0	0	0	0	0	0	1	0	0	0	0	0	0	0	0	0	0	0	0	0	0	0	2	0	0	0	0	0	0	0	0	0	3	0	0	5	0	0	0	0	0	0	0	0	0	0	0	0	0	0	0	0	0	0	0	0	2	0	10	0	0	0	0	0	0	0	0	0	0	0	0	0	0	0	0	0	1	0	0	0	0	0	0	0	0	0	0	0	0	0	0	0	0	0	0	1	0	0	0	0	0	0	0	0	0	0	0	0	2	0	0	0	0	0	0	0	0	0	0	0	0	0	0	0	0	0	0	0	1	0	1	0	0	0	0	0	0	0	0	0	0	1	0	0	1	0	0	4	0	0	0	0	0	0	0	0	1	1	0	0	0	0	0	0	0	0	0	0	0	0	0	0	0	0	0	2	0	0	0	0	0	0	0	0	0	0	0	0	0	1	2	0	0	0	0	0	0	0	0	3	0	0	1	0	0	0	0	0	0	0	0	0	0	0	0	0	0	0	0	7	0	0	1	0	0	0	0	0	0	0	0	0	0	1	0	0	0	0	0	1	0	0	1	0	0	0	0	1	0	0	0	0	0	0	0	0	0	0	0	0	0	0	0	0	0	0	0	0	0	0	0	0	0	0	2	1	0	0	0	0	0	2	0	0	0	1	0	0	0	4	0	2	0	0	0	0	5	0	0	0	0	0	0	0	0	1	0	4	0	0	0	3	0	2	0	0	0	0	0	0	2	0	0	0	0	0	0	0	0	1	0	1	0	0	0	0	0	0	0	0	0	0	0	0	0	0	0	0	0	0	0	0	0	1	0	1	0	0	0	0	1	2	0	0	0	0	0	0	0	0	0	0	0	0	0	0	0	0	0	2	0	0	1	1	0	0	0	0	0	0	0	0	0	0	0	0	0	0	0	0	0	0	0	0	0	1	0	0	0	0	0	0	0	3	0	0	0	0	0	0	2	0	0	0	0	0	2	0	1	0	0	0	0	0	0	0	0	0	0	1	0	0	0	0	0	0	0	0	0	0	0	0	0	3	0	0	0	0	0	0	2	0	0	0	0	0	0	0	0	0	0	4	0	1	0	0	0	0	0	0	0	0	0	1	0	0	0	0	0	0	0	0	0	0	0	2	0	0	0	0	0	0	0	0	0	0	0	1	0	0	0	0	0	0	3	0	0	0	1	0	1	0	0	0	0	0	1	0	0	0	0	0	0	1	0	0	0	0	0	0	0	0	0	0	0	0	0	0	0	0	0	0	0	0	0	0	0	1	0	0	0	0	0	0	0	0	0	0	0	0	1	0	0	2	1	0	0	0	1	0	0	0	0	0	1	0	0	0	0	1	1	0	0	0	0	0	0	0	0	0	2	0	0	0	0	0	1	0	0	0	0	1	2	0	0	0	0	0	0	0	0	0	0	0	0	0	0	0	1	0	0	0	0	0	0	1	0	0	0	0	0	0	0	0	0	0	0	0	0	0	0	6	0	1	0	0	1	1	0	1	1	0	0	0	0	0	0	0	0	0	0	0	0	0	0	0	0	0	0	0	0	0	0	0	1	0	0	0	0	0	0	2	0	0	0	0	0	2	0	0	0	0	0	0	0	0	0	0	0	0	0	0	0	0	0	0	0	0	0	0	0	2	0	0	0	0	0	0	0	0	0	0	0	0	0	0	0	1	0	0	2	0	0	0	0	0	0	0	0	0	0	0	0	0	0	0	0	0	0	0	0	0	0	0	0	0	0	0	0	0	0	0	2	0	1	0	0	0	0	0	5	0	0	0	0	0	0	2	0	0	0	0	3	0	1	0	0	0	0	0	0	0	0	0	0	0	1	0	0	0	0	0	1	0	0	0	0	0	0	0	0	0	0	0	0	0	0	0	0	0	0	0	0	0	0	0	0	0	0	0	0	0	0	0	0	0	0	0	3	0	0	0	8	3	0	0	0	0	0	0	1	0	0	0	0	0	0	0	0	0	0	0	0	0	0	0	0	0	0	1	1	0	0	0	0	0	1	0	0	0	0	0	0	0	0	0	0	0	0	0	0	0	0	0	0	0	2	0	1	3	5	1	0	0	0	0	0	0	0	0	0	0	0	0	0	0	0	0	0	0	1	0	0	1	0	0	0	1	0	1	0	0	0	1	0	0	0	0	0	0	0	0	0	0	0	0	0	0	0	1	0	1	0	0	0	0	0	0	2	0	0	0	0	1	0	0	0	0	0	0	0	0	0	0	1	0	1	2	0	0	0	0	3	0	0	0	0	0	1	0	0	0	0	0	0	0	0	2	0	0	0	0	0	0	0	0	0	0	0	0	0	0	0	0	0	0	0	0	1	0	0	0	0	0	0	0	0	0	0	0	0	0	0	0	0	0	0	0	0	0	0	0	0	0	0	2	0	0	0	0	1	0	0	0	0	0	3	0	0	0	0	0	0	0	0	0	0	0	0	0	0	0	0	0	0	0	0	0	0	0	0	0	0	0	3	0	0	0	0	0	0	0	1	0	0	0	0	0	0	1	0	0	0	1	0	0	0	0	0	0	0	0	1	0	0	0	0	1	0	0	2	0	0	0	0	0	0	0	0	0	0	0	0	0	0	0	0	1	0	0	0	0	0	0	2	0	0	0	0	0	0	0	0	0	0	0	0	0	0	0	0	0	0	0	0	1	0	0	0	0	0	0	0	0	0	0	0	0	0	0	2	0	0	0	0	0	1	0	0	1	0	0	0	0	0	0	0	3	1	1	0	1	0	0	0	0	0	0	0	0	4	0	0	0	0	0	0	1	0	0	1	0	0	2	0	0	0	2	0	1	0	0	0	0	0	0	0	0	0	0	0	1	0	0	2	0	0	0	0	0	0	0	0	0	0	0	0	0	0	0	1	0	0	0	0	0	6	0	0	0	0	0	0	0	0	0	0	0	0	0	1	0	0	0	0	0	0	1	0	0	0	1	2	0	0	0	0	0	0	0	2	0	0	1	0	0	0	0	0	0	0	5	0	0	0	3	0	0	0	0	0	0	0	0	0	0	0	0	0	0	0	0	0	0	0	2	0	0	1	0	0	0	0	0	0	0	0	0	0	0	0	0	0	0	0	0	0	0	0	0	0	0	0	0	3	1	0	0	0	0	0	0	0	0	0	0	2	0	0	0	0	0	0	0	0	0	0	0	0	0	1	0	0	0	0	0	0	0	0	0	1	0	1	0	0	0	0	0	2	0	0	0	0	0	0	0	0	0	0	0	0	0	0	4	0	1	0	0	0	2	0	0	0	0	0	0	0	0	0	0	0	0	0	0	0	0	0	0	0	0	0	0	0	1	0	1	0	0	0	0	0	0	0	0	0	0	0	0	0	0	0	1	0	0	0	0	0	0	0	0	0	0	0	0	0	1	0	0	0	0	0	0	0	0	0	0	0	0	0	0	0	0	1	0	0	0	0	0	0	6	0	0	0	0	0	0	0	3	0	0	0	0	0	0	0	0	0	0	1	0	0	2	0	0	0	0	1	0	0	0	0	3	0	0	4	0	1	0	0	0	0	0	0	0	0	0	0	0	0	0	0	0	8	0	1	0	0	0	0	0	0	0	0	0	0	1	0	0	0	0	0	0	2	0	0	0	0	0	0	0	0	0	0	0	0	0	0	0	0	0	0	0	0	0	0	0	0	0	1	0	0	0	0	0	0	0	0	0	0	6	0	0	0	0	0	0	0	0	0	0	0	1	0	0	1	0	1	0	0	0	0	0	0	0	0	0	0	0	0	0	0	0	0	0	0	0	0	0	0	0	0	0	0	1	0	0	0	0	0	0	0	0	0	0	3	0	0	0	0	0	0	0	0	0	0	0	2	0	0	0	0	0	0	0	0	0	0	0	0	2	1	0	0	0	0	0	0	0	0	0	0	0	0	0	0	0	0	0	0	0	0	0	0	0	0	0	0	0	0	0	0	0	0	4	0	0	0	0	0	0	0	0	0	0	0	0	0	0	0	0	0	0	0	1	0	0	0	0	0	0	0	0	5	0	0	0	0	0	0	1	0	0	0	0	1	1	0	0	0	0	0	0	1	0	0	0	0	0	0	0	0	0	0	0	0	0	0	0	5	0	0	0	0	0	0	1	0	0	0	0	0	0	0	0	0	0	0	0	0	0	0	0	0	0	0	0	0	0	0	0	0	1	0	0	0	0	0	0	0	0	0	1	0	0	0	0	0	0	0	0	0	0	0	0	0	0	0	0	0	0	0	0	0	0	0	0	0	0	1	0	0	2	0	0	0	0	0	0	0	5	0
N0.HOG0001529	1	0	0	0	0	0	0	0	0	0	0	0	1	2	1	0	0	0	0	0	0	0	0	0	0	0	0	1	0	0	0	2	0	1	0	1	0	0	0	0	0	0	1	0	1	0	0	1	0	0	0	1	0	0	1	0	0	0	1	0	2	0	1	0	0	0	0	2	0	0	0	0	0	0	0	1	0	0	0	1	0	0	1	0	0	0	0	1	0	0	0	1	1	0	0	1	1	0	1	0	0	1	0	0	1	1	1	0	0	0	4	0	0	1	0	0	0	0	1	1	0	0	0	0	0	0	0	0	0	0	0	0	1	0	0	0	0	0	1	1	0	1	2	0	0	0	0	0	0	0	0	1	1	3	1	0	0	0	0	0	0	0	0	0	0	0	0	0	0	0	0	0	0	1	1	1	0	1	0	0	0	0	0	0	0	0	0	0	0	0	0	0	0	1	1	0	0	0	0	0	0	0	0	0	1	0	1	0	0	0	1	0	0	0	0	0	1	0	0	1	0	0	0	1	0	0	0	0	0	0	1	0	0	0	0	0	0	0	0	0	0	0	0	1	1	1	2	0	0	0	0	0	0	0	0	1	0	0	0	0	0	1	0	0	1	0	0	0	0	0	0	0	1	0	0	1	0	0	0	0	0	2	0	0	0	3	0	0	0	0	2	0	0	1	0	0	0	0	0	0	1	0	0	0	0	0	0	0	0	0	0	0	0	0	0	1	1	0	0	1	0	0	0	0	0	0	0	0	0	0	0	0	0	1	0	0	0	0	0	0	0	0	0	0	0	1	0	1	0	0	0	0	0	0	0	0	0	0	0	0	0	1	0	0	0	0	0	0	0	0	0	0	1	0	0	0	0	0	1	0	1	0	1	0	0	0	0	0	0	0	1	1	1	0	0	0	1	2	3	0	0	0	1	0	0	0	0	1	1	0	1	0	0	0	0	0	0	0	0	0	0	0	0	0	0	0	0	0	0	1	0	1	0	2	1	0	0	1	0	0	0	0	0	0	0	0	0	0	0	1	2	0	0	0	0	0	1	0	1	1	1	0	0	1	0	0	0	0	1	0	0	0	0	0	0	0	0	0	0	0	0	0	0	1	0	0	0	0	0	0	0	0	0	0	0	1	0	0	2	0	0	0	1	0	0	0	0	0	0	0	0	0	1	1	0	0	0	0	0	0	0	0	0	0	0	0	0	1	0	0	0	0	0	0	0	0	0	0	0	1	0	0	0	0	0	0	0	1	0	0	0	0	0	0	0	1	0	0	0	1	0	0	0	0	0	0	0	1	0	0	0	1	0	0	0	0	0	0	0	1	0	0	0	0	0	1	0	0	0	1	0	2	0	1	0	0	0	0	0	0	0	0	0	0	0	0	0	0	0	0	0	0	1	0	0	0	0	1	0	0	0	0	0	0	0	0	0	0	0	0	0	0	0	0	0	1	0	0	0	0	0	0	0	0	0	1	1	0	0	0	0	0	0	1	0	0	0	0	0	0	0	0	1	0	2	0	0	3	1	0	1	0	0	0	0	0	0	0	0	0	0	0	0	0	0	0	0	0	0	0	0	0	0	0	0	0	0	1	0	2	0	0	3	0	0	0	0	0	1	0	0	0	1	0	0	0	0	0	0	0	0	0	0	0	1	0	0	0	0	0	0	1	0	1	0	0	0	1	0	0	2	0	0	1	0	1	0	0	0	0	1	1	0	0	0	0	0	0	0	0	0	0	0	0	1	0	0	0	0	0	0	0	0	0	0	0	0	0	0	0	0	0	1	0	0	0	0	0	1	0	0	0	1	0	0	0	0	0	0	2	0	0	0	0	1	0	0	0	0	0	0	0	1	0	0	1	0	0	0	0	0	0	1	0	1	0	0	0	0	0	0	0	0	0	0	0	0	0	0	0	1	1	1	0	0	2	1	0	0	0	0	0	0	0	1	0	0	0	0	1	0	0	0	0	0	1	2	1	0	0	1	0	0	1	0	0	0	0	1	0	1	1	0	0	1	0	0	0	0	0	0	2	0	0	0	2	0	1	0	1	2	0	0	0	0	0	0	0	0	0	0	0	0	0	1	0	0	0	0	0	0	0	0	0	0	0	0	0	0	0	0	0	0	0	0	0	1	0	0	0	1	0	0	3	0	0	0	0	0	0	0	1	0	0	0	0	0	0	0	0	0	0	0	0	0	0	0	1	0	0	0	0	0	0	0	0	0	0	0	0	0	0	0	0	0	0	0	0	0	0	0	1	0	0	0	0	0	0	2	0	0	0	0	0	0	1	0	1	1	0	0	0	1	1	0	3	0	0	0	0	0	1	0	1	0	0	0	1	0	0	1	1	0	0	0	1	0	0	0	1	0	0	1	2	1	1	0	0	0	0	0	0	1	0	2	0	1	0	0	0	1	1	0	0	0	0	1	0	0	0	0	0	0	0	1	0	0	0	0	1	0	0	0	0	0	0	0	0	0	1	1	0	1	0	0	1	0	0	1	0	0	0	0	0	0	0	0	2	1	1	0	0	0	0	0	0	0	0	0	0	0	0	1	2	0	0	0	0	0	0	0	0	1	1	0	0	0	0	1	2	0	0	1	0	1	0	0	0	0	0	0	0	0	0	0	1	0	1	0	0	0	0	0	0	0	0	0	0	1	1	0	0	0	0	0	1	0	0	1	0	0	0	1	0	0	0	0	0	0	0	0	0	0	1	0	0	0	0	0	0	0	2	0	1	0	2	0	1	0	1	0	1	0	0	0	0	1	1	0	0	0	0	1	0	1	0	0	0	0	1	1	0	0	0	1	1	0	1	0	0	0	0	0	0	1	0	0	0	1	0	2	0	1	0	0	0	0	1	0	0	0	0	0	0	0	1	0	0	0	0	0	0	0	2	0	0	1	1	0	1	0	0	0	1	1	0	0	1	1	1	0	1	0	0	0	0	0	0	0	0	0	0	0	0	0	0	0	1	0	1	0	0	0	0	1	0	0	0	0	0	0	0	0	0	1	1	0	0	1	0	1	0	1	1	0	0	2	3	0	0	0	0	0	0	2	1	0	0	1	0	0	0	0	0	0	1	0	0	1	0	0	0	0	1	0	0	0	0	1	1	1	0	1	0	0	0	2	1	0	0	1	0	0	0	0	0	0	0	0	0	0	0	0	0	0	0	1	1	0	0	1	0	1	0	1	0	1	0	0	0	0	0	1	1	1	0	1	0	0	0	0	1	0	0	1	0	2	0	0	0	0	0	2	0	0	0	0	0	0	1	1	0	0	0	0	0	0	1	0	0	0	0	0	0	0	0	0	0	0	2	0	0	0	0	0	1	1	0	0	0	0	0	0	0	1	0	2	0	0	0	1	0	0	0	0	0	0	0	0	0	0	0	0	0	1	1	1	0	2	0	0	0	0	1	1	0	0	0	0	0	0	0	2	0	0	0	0	0	0	0	0	0	0	0	1	0	0	0	0	0	0	0	0	1	2	1	0	0	0	0	0	0	0	0	2	1	0	1	0	0	0	0	0	0	0	0	1	0	1	1	0	0	0	1	0	1	0	0	0	1	0	1	0	0	0	0	0	0	0	0	0	1	0	0	2	1	0	0	0	1	2	0	1	0	0	1	1	1	0	3	0	0	0	0	0	2	2	0	0	0	0	0	1	1	0	0	0	0	0	1	0	0	0	1	0	0	0	1	0	0	0	0	0	1	0	0	0	1	1	0	0	1	0	3	0	0	0	0	0	0	1	0	0	0	0	0	0	0	0	2	1	1	0	2	0	1	0	2	2	1	0	1	2	0	0	0	1	0	0	0	0	0	0	0	0	1	0	0	0	0	0	0	0	0	0	0	0	0	0	0	0	0	0	0	0	0	0	0	2	0	0	0	0	0	0	0	2	0	2	1	0	1	1	0	1	0	0	0	0	1	0	0	0	0	0	0	1	0	1	2	0	0	0	0	0	0	0	0	0	0	2	0	0	0	0	1	0	0	0	0	0	2	0	0	0	0	0	1	0	0	0	1	0	1	0	1	0	0	0	1	0	0	0	1	0	1	0	0	0	1	0	0	0	0	1	0	0	1	0	0	2	0	1	0	0	0	1	0	0	0	0	0	0	0	1	0	1	0	0	0	0	0	0	1	1	1	0	0	0	0	0	0	0	1	1	1	0	1	0	1	0	0	0	1	1	0	0	2	0	0	0	0	1	0	0	0	1	1	0	0	0	1	0	0	0	0	0	0	0	0	0	0	0	0	1	0	0	0	1	0	0	0	0	0	0	0	2	1	0	0	1	0	0	1	0	0	0	1	0	0	0	0	0	1	0	0	0	0	0	0	0	0	0	0	2	0	0	0	0	0	0	1	0	0	0	0	0	0	0	0	0	0	0	0	1	0	0	1	0	2	0	0	0	0	1	1	2	0	0	1	4	0	1	0	0	0	1	0	0	1	0	0	0	0	0	0	1	0	0	0	0	0	0	0	0	0	0	0	0	0	0	0	0	0	0	1	0	0	0	0	0	0	1	0	0	0	0	0	1	0	0	0	1	0	0	0	0	0	0	0	1	0	0	0	0	0	0	1	0	0	0	0	1	0	1	0	0	2	0	0	0	0	1	0	0	0	0	0	0	0	0	1	0	0	0	0	0	1	0	0	1	0	0	0	0	0	3	1	0	0	0	0	0	2	0	0	0	0	0	0	0	0	1	0	0	0	0	0	0	0	0	1	1	0	0	0	0	0	0	0	1	0	0	0	0	0	0	0	0	0	0	0	1	0	0	0	0	1	0	0	1	0	0	0	0	1	1	0	0	0	0	1	0	0	0	0	0	0	0	0	0	0	0	0	0	0	0	0	0	1	0	0	0	0	0	0	0	0	0	0	0	2	3	0	0	0	0	1	0	0	0	0	0	0	0	0	0	0	0	0	0	0	0	0	1	1	0	0	0	2	0	0	0	0	0	1	0	0	0	0	0	1	0	0	0	0	0	0	0	0	0	0	0	0	0	0	0	0	0	0	0	1	1	0	0	1	0	0	0	0	0	2	0	0	0	0	0	2	0	0	0	0	0	1	1	1	1	0	1	0	0	0	0	1	0	1	0	0	0	0	0	1	0	0	0	0	0	0	0	0	0	0	1	0	0	0	0	1	0	0	1	0	0	0	0	1	1	0	0	0	0	1	0	0	0	0	0	1	0	1	0	0	0	0	0	0	0	1	0	1	0	0	1	3	0	0	0	2	0	1	1	0	2	1	0	0	0	0	0	0	0	0	0	0	0	0	0	1	0	0	1	0	0	0	0	1	1	1	0	0	0	0	0	0	0	0	0	0	1	0	0	0	0	0	0	0	0	0	1	0	0	0	0	0	0	0	1	0	1	0	0	1	0	1	0	0	0	1	0	0	0	2	0	0	0	0	0	0	0	0	0	0	0	0	0	0	0	0	1	1	0	3	1	1	0	0	0	0	1	0	0	0	0	1	0	0	2	0	0	0	0	0	0	1	1	0	0	0	0	0	0	0	0	0	0	0	0	0	0	0	0	0	0	0	1	0	0	0	0	0	0	1	0	0	0	1	0	0	0	0	0	0	1	0	0	0	0	0	1	0	0	0	1	3	1	0	2	0	0	1	0	0	0	3	1	0	0	0	3	0	0	0	3	1	2	2	1	0	0	0	0	1	0	0	0	0	0	1	1	0	1	0	0	0	0	0	0	0	0	0	0	0	1	0	0	0	0	1	0	0	0	1	0	0	0	2	0	0	0	0	0	3	0	0	0	0	1	0	1	0	0	0	0	0	0	0	0	0	0	0	0	0	0	0	0	0	0	0	1	0	0	0	0	0	0	1	1	0	0	0	0	1	1	0	1	0	1	0	0	0	0	1	3	0	0	0	0	0	0	0	0	0	0	0	0	0	0	0	0	1	0	0	0	0	1	1	2	0	0	0	0	2	0	0	1	0	0	0	0	0	0	0	0	0	0	0	0	0	1	0	0	0	0	1	1	0	0	0	0	0	3	0	1	0	0	1	0	0	0	0	0	0	1	0	0	0	0	0	0	0	0	0	0	0	0	2	0	0	0	0	0	0	1	0	2	0	0	0	0	0	0	0	0	0	0	0	0	0	0	0	1	0	0	0	1	0	1	0	0	0	0	0	0	0	0	1	0	0	2	0	0	1	0	0	0	0	0	0	0	1	1	1	0	0	0	0	0	0	0	2	0	0	0	1	0	1	0	0	1	0	1	1	0	0	0	0	0	0	3	0	0	0	2	0	0	0	0	0	1	1	0	0	1	0	0	0	0	2	0	0	0	0	0	0	0	0	0	0	0	0	0	0	0	0	1	0	0	0	2	1	0	0	0	1	0	1	0	0	0	0	0	0	0	0	0	0	0	0	0	0	0	0	0	2	0	0	3	0	0	1	0	0	0	0	0	0	0	0	0	0	0	0	0	0	0	0	0	1	0	1	0	0	1	0	0	0	0	0	0	0	1	0	0	1	0	1	0	0	2	0	0	0	0	1	0	0	0	1	1	0	0	0	0	0	0	1	0	1	0	0	0	0	1	0	0	0	0	0	0	0	0	0	0	1	0	0	0	0	1	0	0	1	1	0	0	0	0	1	0	0	1	0	0	0	0	0	0	1	0	0	1	1	0	0	0	0	1	0	0	0	0	0	0	0	1	0	0	0	0	0	0	1	0	0	0	0	0	0	0	0	1	0	0	0	0	1	1	0	0	0	0	0	0	0	1	2	0	0	0	1	4	1	0	0	1	0	1	0	0	1	0	0	0	0	0	0	1	0	0	1	0	1	0	0	0	2	0	0	0	0	0	0	0	2	0	0	0	1	0	1	0	0	0	0	0	0	1	0	0	0	1	1	0	1	0	0	0	0	0	0	0	0	0	0	0	0	1	0	0	0	0	3	0	0	1	0	0	0	0	0	0	0	0	0	0	0	0	0	0	1	0	0	0	0	0	0	1	1	1	0	0	2	0	1	0	1	1	0	0	0	0	0	0	0	0	0	0	2	0	1	0	0	0	1	0	0	0	0	0	0	0	0	0	0	1	0	0	1	0	1	0	0	0	0	0	0	0	0	0	0	1	0	0	2	1	0	0	0	1	0	0	0	0	0	0	0	2	1	2	1	1	0	1	0	0	0	0	1	2	0	0	1	0	0	0	0	0	0	0	0	0	0	0	0	1	0	0	2	0	1	0	0	0	0	0	0	0	0	0	0	0	1	0	0	0	0	0	0	0	0	0	0	0	1	0	0	0	1	0	0	0	0	0	0	0	0	0	0	0	0	0	0	0	0	0	0	0	1	1	0	2	2	0	0	1	0	0	0	0	0	0	0	0	0	0	0	0	0	0	0	0	1	1	0	2	0	0	1	0	0	0	2	0	1	1	0	0	0	0	0	0	0	0	0	0	1	1	0	1	0	1	0	1	0	0	0	0	0	0	1	0	0	1	0	0	0	0	0	0	0	0	0	0	0	0	0	0	0	1	1	1	1	0	0	0	0	0	0	0	0	0	0	0	1	0	0	0	0	0	0	0	0	0	1	1	0	0	0	1	0	1	1	0	0	0	1	0	0	0	0	1	0	1	0	0	0	0	0	0	0	0	0	1	0	1	0	0	0	0	0	0	0	0	0	1	0	0	0	0	1	0	0	0	0	0	0	0	0	0	0	0	0	0	0	0	0	0	1	1	1	0	0	0	0	0	0	0	0	0	0	0	1	0	0	0	0	1	0	0	0	0	0	2	0	0	0	0	0	1	0	0	0	0	0	0	0	1	0	0	0	0	0	0	0	0	0	0	0	3	0	1	0	0	0	0	0	0	1	0	0	0	1	0	0	0	0	0	0	1	0	2	1	0	0	0	0	0	0	0	0	0	0	0	0	0	0	0	0	1	0	0	0	0	1	0	0	0	0	0	0	0	0	0	0	0	0	0	0	0	0	0	0	0	0	1	1	0	0	0	0	2	0	0	1	0	0	0	0	0	2	0	0	0	0	0	0	0	0	0	0	0	0	0	0	0	0	0	0	0	0	2	0	0	0	0	0	0	1	0	0	0	0	0	0	0	0	1	0	0	1	0	1	0	0	0	0	0	0	1	0	0	0	0	0	0	1	1	1	0	0	0	0	0	1	0	0	0	0	0	0	0	0	0	0	0	0	0	0	0	0	0	0	0	0	0	0	0	2	0	0	0	0	0	0	0	0	0	0	0	0	0	1	0	0	0	0	0	2	0	0	0	0	0	0	0	0	0	0	0	0	0	0	0	0	0	1	0	1	1	0	0	0	1	0	0	2	1	0	2	0	2	0	0	0	0	0	0	0	1	0	0	0	0	1	1	0	0	0	1	0	0	0	0	1	0	0	0	0	0	0	0	0	0	2	0	0	0	1	0	1	0	0	0	0	0	0	0	1	0	0	0	0	0	0	0	0	0	0	0	0	0	0	1	0	1	1	0	0	0	0	0	1	0	0	1	0	0	2	0	0	0	0	0	0	0	1	0	0	0	0	0	0	0	0	1	0	2	0	0	0	0	0	0	0	2	0	0	0	0	0	0	0	0	0	1	0	0	0	0	0	0	1	0	0	0	0	0	0	0	0	0	1	0	0	0	0	0	0	1	1	1	0	0	0	0	0	0	1	0	0	0	0	0	0	0	1	0	0	0	0	0	0	0	0	0	1	1	0	1	0	0	0	0	0	0	0	0	0	0	0	0	0	1	1	0	0	0	0	0	1	0	0	0	1	0	0	0	0	0	2	0	0	0	0	0	0	0	0	0	0	1	0	0	0	0	0	1	0	0	0	0	0	0	1	0	1	0	1	0	0	0	0	1	0	0	0	0	0	2	1	1	0	0	0	0	0	0	0	0	0	0	0	0	1	0	0	0	0	0	0	2	0	0	0	0	0	1	0	1	0	0	0	0	0	0	0	0	0	0	0	0	1	0	0	0	1	0	1	0	0	0	0	2	0	0	0	0	0	0	0	0	0	2	0	0	0	0	0	0	0	0	1	0	0	0	0	0	1	0	0	0	0	0	0	0	0	1	0	1	0	0	1	0	0	0	1	0	0	0	1	0	0	0	0	0	0	0	0	0	0	0	1	0	0	0	0	0	1	0	1	0	0	0	0	0	1	0	0	0	0	0	0	1	0	0	0	0	1	0	0	0	0	0	0	0	0	0	1	1	0	0	0	0	0	0	0	0	0	1	0	0	1	0	0	0	0	0	0	0	0	1	0	0	0	0	0	0	0	0	0	0	0	0	0	0	0	1	1	0	0	0	1	0	0	0	0	0	0	0	0	0	0	0	0	0	0	1	1	0	1	1	0	0	1	1	0	0	0	2	0	1	1	0	0	0	0	0	0	0	0	0	0	0	0	3	0	0	0	0	0	0	0	0	0	0	0	0	0	0	0	0	0	0	0	0	0	0	1	2	0	0	0	0	0	0	0	0	0	0	0	0	1	0	0	1	0	0	0	0	0	0	0	0	0	1	0	0	0	0	3	1	1	0	0	0	0	0	0	0	0	0	0	0	0	1	1	0	1	0	0	0	0	0	0	0	0	0	1	1	0	0	0	0	0	0	0	0	0	1	0	0	2	0	0	0	0	1	0	0	0	0	1	0	1	0	0	0	0	2	0	0	0	0	0	1	0	0	0	0	0	0	1	0	0	0	0	0	0	0	0	0	1	3	0	0	0	0	0	0	0	0	0	0	1	0	0	0	0	0	0	0	0	0	0	0	0	1	1	0	0	0	1	0	0	0	0	0	0	0	0	3	0	2	1	0	2	0	0	1	0	0	0	3	0	0	0	0	0	0	0	0	1	0	0	0	1	0	0	0	0	0	0	0	1	0	0	0	0	0	0	0	0	0	0	0	0	1	0	1	1	1	0	0	1	0	0	0	0	0	0	0	0	0	1	0	0	0	1	0	0	0	0	0	0	1	0	0	0	0	0	0	0	0	1	0	0	0	1	0	0	0	2	0	0	0	0	1	0	0	0	1	0	1	0	0	0	1	2	0	0	1	0	0	0	0	0	0	1	0	0	1	0	0	0	1	0	0	0	0	1	0	0	0	0	0	1	0	0	0	1	0	0	3	0	1	0	1	0	0	1	0	0	0	0	0	0	0	0	0	0	0	0	0	0	0	0	1	0	0	0	0	0	0	0	0	0	0	1	0	0	0	1	0	0	0	0	1	0	0	0	0	0	1	0	0	0	1	1	0	0	0	0	0	0	1	0	0	0	0	0	0	1	0	0	0	0	0	1	0	0	0	0	0	0	0	0	1	0	1	0	0	0	0	0	1	0	0	0	0	1	1	0	1	1	0	0	0	0	0	1	0	0	0	0	1	1	1	0	2	0	0	0	0	0	0	1	0	0	2	0	0	0	1	0	0	0	0	0	3	0	0	0	0	0	3	0	1	1	0	0	0	0	0	0	1	0	0	0	0	0	0	0	1	0	3	0	0	0	0	0	0	0	1	0	1	1	0	1	0	0	0	0	0	1	0	2	0	0	1	1	0	0	0	0	0	0	1	0	1	0	0	0	0	0	0	0	0	1	0	1	0	0	0	2	3	0	0	0	0	0	0	0	0	2	0	1	0	0	0	0	0	0	0	0	0	0	0	0	2	0	0	0	0	0	0	0	0	0	0	0	0	0	0	0	0	0	0	0	0	0	0	0	0	0	0	0	0	0	0	1	0	0	3	0	0	0	1	0	0	0	0	0	0	0	1	0	0	0	0	0	0	0	0	0	0	0	1	0	0	1	1	1	0	0	0	0	0	0	0	0	0	0	0	0	0	0	0	1	0	0	0	0	0	0	0	1	0	0	0	0	0	0	0	0	0	0	0	0	2	0	0	1	1	0	0	0	0	0	0	0	1	0	0	0	0	0	0	0	0	0	0	1	1	0	0	0	0	0	0	0	1	0	1	1	0	0	0	3	0	1	0	0	1	0	0	0	0	0	0	1	0	0	1	0	1	0	0	0	0	0	1	0	0	0	0	0	0	1	2	0	0	0	1	1	0	0	1	3	0	0	0	1	0	0	0	1	0	0	0	0	0	2	0	0	0	0	0	0	0	0	0	0	0	0	1	0	0	1	0	0	0	1	0	0	0	0	0	1	0	2	1	0	0	0	1	0	1	0	0	0	1	0	0	0	0	0	0	0	0	0	0	1	0	1	0	0	0	0	0	0	0	0	0	0	0	0	0	1	0	0	0	0	1	1	0	0	0	2	3	0	0	0	0	0	1	0	0	0	0	2	0	0	0	0	0	0	2	0	0	0	0	0	0	0	1	0	1	0	0	0	0	0	1	1	0	0	0	1	0	0	0	0	2	0	0	1	0	1	0	0	0	0	0	0	1	0	0	0	0	0	0	0	0	0	4	0	0	0	0	0	0	0	0	1	0	0	0	0	0	0	1	2	0	0	0	1	0	0	0	0	0	1	0	0	0	0	0	0	1	1	3	0	0	0	0	0	0	1	0	0	0	0	0	0	0	1	4	0	0	0	1	0	0	1	0	2	0	0	0	1	0	0	0	0	1	0	0	0	2	1	0	0	0	1	0	0	1	0	0	0	0	0	1	0	0	0	0	1	0	0	0	0	0	0	0	0	2	0	0	0	0	0	1	0	0	1	0	0	0	0	0	0	0	0	0	0	2	0	0	1	0	0	0	1	0	2	0	0	0	0	2	0	0	0	1	0	0	0	2	0	0	1	0	0	0	0	2	0	2	0	0	0	0	0	0	0	0	0	0	1	1	0	1	0	0	0	0	0	0	0	0	0	0	0	0	1	0	0	0	1	0	0	0	0	0	0	0	1	0	1	0	2	0
N0.HOG0001536	0	0	0	0	0	0	0	0	0	0	0	0	0	0	0	0	2	0	0	0	0	0	0	1	0	0	0	0	0	0	1	0	0	0	0	0	0	0	0	5	0	0	0	0	0	0	0	0	1	0	0	0	0	0	0	3	0	0	0	1	0	1	0	0	2	1	0	0	0	0	0	0	0	0	0	0	0	0	0	0	0	0	3	0	0	0	0	0	0	0	0	0	0	0	0	0	0	0	0	0	0	1	0	0	0	0	0	0	0	0	0	0	0	0	0	0	0	0	0	0	0	0	0	0	0	0	1	0	0	0	0	3	0	0	0	0	0	0	0	0	0	0	0	0	0	0	0	0	0	0	0	0	2	0	0	0	0	3	0	0	0	0	0	0	0	0	1	0	1	1	0	0	0	0	0	8	0	0	0	0	0	0	0	0	0	0	1	4	0	0	0	0	0	0	0	0	0	0	0	0	0	0	0	0	0	5	0	0	0	0	0	0	0	0	0	0	0	0	0	0	0	0	0	0	0	0	0	0	0	0	0	0	0	0	0	0	0	0	0	1	0	0	0	0	0	0	0	0	0	0	0	0	0	0	0	0	0	0	0	0	0	0	0	0	0	0	0	0	0	0	0	0	0	0	0	0	0	0	0	0	0	0	0	0	0	0	0	0	4	0	0	0	0	3	0	0	0	1	0	0	2	0	0	0	0	0	0	0	0	1	0	0	0	0	0	0	0	0	0	0	0	0	0	0	0	0	0	0	0	0	1	0	0	0	0	0	0	0	0	0	2	0	0	0	0	1	0	1	0	0	0	0	1	0	0	0	0	0	0	0	0	0	0	0	1	0	0	0	0	1	0	0	0	0	0	1	0	0	3	0	0	0	0	0	2	0	1	0	0	0	3	0	0	0	0	0	0	0	0	0	1	0	3	6	0	0	1	0	0	0	0	0	0	0	0	0	0	0	0	0	0	0	6	0	0	2	0	0	0	0	0	0	0	0	0	0	0	0	0	0	0	0	0	0	0	0	0	0	0	0	0	0	0	1	0	0	0	0	0	0	0	0	0	0	0	0	0	0	0	0	0	0	0	0	0	1	0	0	1	1	0	0	0	0	0	0	0	0	0	0	3	0	0	0	0	1	0	0	0	3	0	0	0	0	1	0	0	0	0	0	0	0	0	0	0	0	0	2	0	0	0	0	2	0	1	0	0	0	0	0	2	0	1	0	0	0	1	0	0	0	0	0	0	0	0	2	0	0	0	1	0	0	1	0	0	0	0	0	2	0	0	0	0	0	0	0	1	0	0	0	0	1	0	0	0	0	0	0	0	1	0	0	0	0	0	0	0	2	0	0	0	0	0	0	0	0	0	5	0	0	2	0	0	0	0	0	0	0	0	0	0	0	0	0	0	0	0	0	0	0	0	0	0	0	0	0	0	0	0	0	0	0	0	0	2	0	0	1	0	0	0	0	0	0	0	0	0	0	3	0	0	0	0	0	0	0	0	0	0	0	1	0	0	0	0	0	0	0	0	0	0	0	0	0	0	0	0	0	0	0	0	0	0	0	0	0	0	0	0	0	0	2	0	0	0	0	0	0	0	0	3	0	0	4	0	0	0	0	0	2	0	0	0	2	0	0	1	0	0	2	0	0	1	0	0	0	0	0	0	0	0	0	0	0	0	0	0	0	0	0	0	0	0	0	0	0	0	0	0	0	0	0	0	2	0	0	0	2	0	0	0	0	0	0	0	1	0	0	0	0	0	0	0	0	0	0	0	0	0	0	0	1	0	0	0	0	0	0	0	0	0	0	0	0	0	0	0	1	0	0	0	0	1	0	0	0	0	1	0	0	0	0	0	0	0	0	0	0	0	0	0	0	0	0	0	0	0	0	0	3	0	0	0	0	0	0	0	0	0	0	0	0	0	0	0	0	0	0	1	0	0	0	0	0	0	0	0	0	0	0	0	0	0	0	0	0	0	0	0	0	0	0	5	0	0	0	0	0	0	0	0	0	0	0	0	0	0	1	0	0	0	0	0	4	0	0	0	0	0	0	0	0	2	0	0	0	0	0	0	0	0	0	0	1	0	0	0	0	0	0	0	0	0	4	2	0	0	0	0	0	0	0	0	0	0	0	0	0	3	0	0	0	0	0	0	0	0	0	0	0	0	0	0	0	0	0	0	0	1	3	0	0	0	0	0	1	0	0	0	0	4	0	0	1	0	0	0	0	0	0	0	0	0	0	5	0	0	0	0	0	0	0	0	0	0	0	0	1	0	0	0	0	0	0	0	0	0	0	0	0	0	0	0	0	0	0	0	0	0	0	0	0	0	0	0	0	0	0	0	0	0	0	0	0	0	0	0	0	0	0	0	0	0	0	1	1	0	0	0	0	0	0	0	0	0	1	0	0	0	0	0	0	0	0	0	0	0	0	0	0	0	0	0	0	0	0	0	0	1	0	0	0	1	0	0	0	1	0	0	0	0	2	0	0	0	0	0	0	0	0	0	0	0	0	0	0	0	0	0	0	1	0	0	0	0	0	0	0	0	0	0	0	0	0	0	0	0	0	0	0	1	0	0	0	2	0	0	2	0	0	0	5	0	0	0	1	0	0	2	0	0	0	0	0	0	1	0	0	0	0	0	0	0	0	0	0	0	0	0	0	0	0	0	0	0	0	0	0	0	0	0	1	0	0	0	0	0	0	0	0	2	0	0	0	0	0	0	0	0	1	0	0	0	0	0	0	0	0	0	0	0	0	0	0	0	0	0	0	0	0	0	0	0	0	0	0	0	0	0	4	0	0	0	0	0	0	0	0	0	0	0	0	0	0	0	3	0	0	0	1	0	0	0	0	0	0	0	3	0	0	0	0	1	0	0	0	0	0	0	0	0	0	0	0	0	1	0	0	0	0	0	0	0	0	1	0	0	0	0	0	0	0	1	0	0	5	0	0	0	0	0	3	0	0	2	0	0	0	0	0	0	1	0	0	0	0	0	0	1	0	0	0	0	0	2	0	0	0	0	0	0	0	0	0	0	0	0	0	6	0	0	0	0	0	0	0	0	0	9	0	1	0	0	0	0	0	0	0	0	0	0	1	0	0	0	0	0	0	0	0	2	0	0	0	0	0	0	0	0	0	0	0	1	0	0	0	0	0	0	0	0	0	0	0	0	1	0	0	0	0	0	0	0	0	0	0	0	0	0	0	0	0	1	0	0	0	0	0	0	0	0	1	1	4	0	0	0	0	0	0	0	0	0	0	0	0	0	1	1	0	0	0	0	0	0	0	0	0	0	0	0	0	0	0	0	0	0	0	0	0	0	0	0	0	0	0	0	0	0	1	2	0	0	0	0	0	0	0	0	0	0	0	0	2	0	0	0	0	0	3	0	0	0	0	0	0	0	0	0	0	0	0	0	0	0	0	0	1	1	0	0	0	0	1	0	0	0	0	0	0	0	0	0	1	0	0	0	0	0	0	0	0	0	0	0	0	0	1	0	0	0	0	0	0	0	0	0	0	1	0	0	0	0	1	2	0	0	0	0	0	0	0	0	0	0	0	0	0	0	0	4	0	0	0	0	0	0	0	0	0	4	0	0	2	0	0	0	0	0	0	0	0	2	0	0	0	0	5	0	0	0	0	1	0	0	0	0	0	0	0	0	0	0	0	0	0	0	0	0	0	0	0	2	0	2	0	0	0	1	2	0	2	0	0	0	0	0	0	0	0	0	0	0	0	0	0	0	0	0	0	0	0	2	0	0	0	0	0	0	0	0	1	3	0	0	0	0	5	0	0	0	0	0	0	0	0	0	0	3	0	0	0	0	0	0	0	0	0	0	0	0	0	0	0	0	0	0	0	0	0	0	0	0	0	4	0	1	0	4	0	0	0	0	1	0	0	0	0	0	0	0	0	0	0	0	0	1	0	0	0	0	0	0	0	0	0	0	0	0	0	0	0	0	0	0	0	0	2	0	1	0	0	0	0	0	0	0	1	0	0	0	0	0	0	1	0	1	1	0	0	0	0	0	2	0	0	0	0	0	0	2	0	0	0	0	0	0	0	6	0	0	0	0	0	0	0	0	2	0	0	0	1	4	0	0	0	1	0	0	0	4	0	0	0	11	0	0	0	0	0	0	0	0	0	0	0	0	0	0	0	0	0	0	0	0	0	0	0	0	0	1	0	0	0	0	0	0	0	0	0	0	0	0	0	0	0	0	0	0	0	0	4	0	0	0	0	0	0	0	0	0	1	0	0	0	0	0	0	0	0	0	0	0	0	0	0	0	0	0	0	0	0	0	1	0	0	0	0	0	0	0	0	0	0	0	0	0	1	0	0	0	0	0	0	0	0	0	1	3	0	0	0	0	0	0	0	0	0	0	0	0	0	0	0	0	0	1	0	0	0	0	0	0	0	2	0	0	0	0	0	0	0	0	0	0	0	0	0	0	0	0	0	0	0	0	6	0	0	0	0	0	2	0	0	0	0	0	8	0	0	0	0	0	0	0	2	0	0	0	0	0	0	0	1	0	0	0	0	0	0	1	0	0	0	0	1	0	0	0	0	0	4	0	0	0	0	1	0	0	0	0	1	0	0	0	0	0	0	0	0	0	0	0	0	0	0	0	0	0	0	0	4	0	0	0	0	0	0	0	0	4	0	0	0	0	1	0	2	1	0	1	0	0	0	0	0	0	0	1	0	0	0	0	0	0	1	0	0	0	0	0	0	0	0	0	0	0	0	0	0	0	0	0	0	0	0	0	0	0	0	0	0	0	1	0	0	0	0	0	1	0	1	0	0	0	0	0	0	0	0	0	0	0	0	0	2	0	0	0	0	0	0	0	0	0	3	0	0	0	0	0	1	0	0	1	0	0	3	0	0	0	0	0	0	0	0	0	0	0	0	0	0	0	0	0	0	0	0	0	0	1	0	0	0	0	0	0	0	0	0	0	0	0	0	0	1	0	1	0	0	0	0	0	0	0	0	0	0	0	0	0	0	0	0	0	0	0	0	0	0	0	0	0	0	3	0	0	0	0	1	3	0	0	0	0	0	0	0	2	0	2	0	0	0	0	0	0	0	0	0	0	0	0	0	0	0	0	0	0	0	0	9	0	0	0	0	0	0	2	4	0	0	0	0	1	0	0	0	0	0	0	0	0	1	0	0	1	0	0	0	0	0	0	0	0	0	0	0	0	0	0	0	0	1	0	0	0	0	0	0	0	0	0	0	0	0	1	0	0	0	0	0	0	0	0	0	0	0	0	0	0	0	0	0	0	0	0	0	0	0	0	0	0	0	0	0	0	1	0	0	0	0	0	0	0	0	0	1	0	0	0	0	0	0	0	0	1	0	0	0	0	0	0	0	0	0	2	0	0	0	0	0	0	1	0	0	0	0	0	1	0	5	1	0	0	2	0	0	0	0	0	0	0	0	0	0	0	0	0	0	0	0	0	0	0	0	0	0	0	0	1	0	0	0	0	0	0	4	0	0	1	0	0	0	0	0	0	0	0	0	0	1	0	0	0	0	0	0	0	0	0	0	0	0	0	0	0	0	0	0	0	0	0	1	0	0	0	0	0	1	0	0	0	0	0	0	0	0	0	0	0	0	0	0	0	0	0	0	2	0	0	0	0	0	0	0	0	0	0	0	0	0	0	0	0	0	0	0	0	0	0	0	0	0	0	0	0	0	0	0	0	0	0	0	0	0	0	0	0	0	0	0	0	0	0	0	1	0	0	0	0	0	0	0	0	0	0	0	0	0	0	4	0	0	0	0	0	0	0	0	0	0	0	0	0	0	0	0	0	1	0	0	0	0	0	0	5	1	2	0	0	0	0	0	0	0	0	0	0	4	0	0	0	0	0	0	0	0	0	0	8	3	4	0	0	0	0	0	1	0	0	0	0	0	0	0	0	0	2	0	0	3	0	0	0	0	0	0	0	0	0	2	0	0	0	0	0	0	0	4	3	0	0	0	0	0	0	0	0	0	0	0	0	0	0	0	0	0	0	1	0	0	0	0	0	0	0	0	0	0	0	0	0	0	0	0	0	0	0	0	0	0	0	0	0	0	0	1	0	0	0	0	0	0	0	0	0	0	0	0	0	0	0	0	0	0	0	0	0	0	0	0	0	0	0	0	0	0	0	0	0	2	0	0	3	0	0	0	0	0	0	0	0	0	0	0	0	1	4	0	2	0	0	2	0	0	0	0	0	0	0	1	0	0	0	0	0	0	0	2	0	1	0	0	0	0	0	0	0	0	0	0	0	0	0	0	0	0	0	0	3	0	1	0	0	0	0	0	0	0	2	0	0	0	0	0	0	0	0	0	0	0	0	0	0	0	0	0	0	0	0	0	0	0	0	1	0	0	0	1	0	0	0	0	0	0	0	0	3	0	0	0	0	1	0	0	0	0	0	0	0	0	0	2	0	0	0	0	0	0	0	0	3	0	1	0	0	0	0	0	0	0	0	0	0	0	0	0	0	1	0	0	0	0	0	0	0	0	0	0	1	0	0	0	0	0	0	0	1	0	0	0	0	2	2	0	0	0	0	0	0	0	0	0	0	0	0	0	0	0	0	0	0	0	0	0	0	1	0	0	0	0	2	0	0	1	0	0	0	0	0	3	0	0	0	0	0	0	0	0	0	0	0	0	0	0	0	0	2	0	0	0	4	0	0	0	0	1	0	3	0	1	0	0	0	0	0	0	0	0	0	0	1	0	0	0	0	0	0	0	0	0	0	1	0	0	0	0	0	0	0	0	0	0	0	0	0	0	0	0	0	0	0	0	0	0	0	0	0	0	0	0	0	1	0	0	0	4	0	0	0	0	0	0	0	0	0	0	0	0	1	1	0	0	0	0	0	0	0	0	3	0	0	0	0	0	4	0	0	0	0	0	0	0	0	0	1	0	0	0	0	0	0	1	0	0	0	3	0	0	2	0	0	0	0	0	0	0	0	0	0	0	0	0	0	0	0	0	0	0	0	0	0	0	0	0	1	0	0	0	0	1	0	0	0	0	0	0	0	0	0	0	0	0	0	0	0	0	0	0	0	0	0	0	0	0	7	0	0	1	0	0	0	0	0	0	0	0	0	0	0	2	0	0	0	0	0	0	2	0	0	0	0	1	0	0	0	2	0	0	0	0	0	0	0	0	0	0	0	0	0	0	0	0	4	0	0	0	0	0	0	0	0	0	0	0	0	0	0	0	0	0	0	0	0	0	0	0	0	0	0	0	0	0	4	0	0	0	0	0	0	1	0	0	0	0	0	1	0	0	0	0	0	0	0	0	0	0	0	0	0	0	0	0	0	0	0	0	0	1	0	0	0	0	1	0	0	0	2	0	0	0	0	0	0	0	0	0	0	0	0	0	0	0	0	0	0	0	0	0	0	0	0	0	0	0	0	0	0	0	0	0	0	0	0	0	0	0	0	0	1	0	0	0	0	0	0	0	0	0	3	0	0	0	0	0	0	0	0	0	0	0	0	0	0	0	0	0	0	0	0	0	0	0	0	1	0	0	0	0	0	0	2	0	0	0	0	0	0	2	1	0	0	0	0	0	0	0	0	0	1	0	0	0	1	0	0	0	0	0	4	0	0	0	0	0	1	0	0	1	0	0	0	0	0	0	0	3	0	0	0	0	0	0	0	0	0	0	0	0	0	0	0	0	0	0	0	0	0	0	0	0	0	1	0	0	0	0	0	0	0	0	0	0	0	0	1	0	0	2	0	0	0	0	0	0	0	0	0	0	0	0	0	1	0	0	0	0	0	0	0	0	0	0	0	0	0	0	0	0	0	0	0	0	0	0	0	0	0	0	0	0	0	0	0	0	0	1	1	0	0	0	0	0	0	0	0	1	0	0	0	0	0	1	0	0	1	0	0	0	0	0	1	0	0	0	0	0	0	0	0	0	0	0	0	0	0	0	0	1	0	0	0	0	0	0	0	0	0	0	0	0	0	6	0	0	0	0	0	0	0	0	2	1	0	0	0	0	0	0	0	0	0	0	0	0	2	0	0	0	0	0	0	2	0	0	0	0	0	0	0	0	1	0	0	0	0	0	1	0	0	1	0	1	0	0	0	0	0	0	0	0	0	0	0	0	0	0	0	7	0	0	0	1	0	0	4	0	0	0	0	0	0	0	0	1	0	0	0	0	0	0	0	0	0	0	0	0	0	0	0	0	0	1	0	0	0	0	0	0	0	0	0	0	0	0	0	0	0	0	0	1	5	0	2	0	0	0	0	0	0	0	0	0	2	1	0	0	0	1	0	0	0	4	0	0	0	0	0	0	0	0	0	0	0	0	0	0	0	0	0	0	1	3	0	0	0	0	0	0	0	0	0	0	0	0	1	0	0	0	0	0	0	0	0	0	0	0	0	0	0	0	0	0	0	0	0	0	0	0	0	0	0	0	0	0	0	0	0	0	0	0	0	0	0	3	2	0	0	0	0	0	0	0	0	0	0	0	0	0	0	0	0	0	0	0	1	0	0	0	0	0	0	0	0	0	0	0	0	0	0	0	2	0	0	0	0	0	0	0	0	0	0	0	0	0	0	1	0	0	0	0	0	3	0	0	1	0	0	0	0	0	0	0	0	0	0	0	0	0	0	0	0	0	0	0	0	0	0	0	4	0	0	0	0	0	0	1	0	1	0	1	0	0	0	0	0	0	0	0	0	0	0	0	0	0	0	0	0	0	0	0	0	0	2	2	0	0	0	1	0	0	2	0	0	0	0	0	0	0	0	0	0	0	0	0	0	0	0	0	0	0	0	0	0	1	0	0	0	0	0	0	0	0	0	0	0	0	0	0	0	4	0	0	0	0	0	0	0	0	0	0	0	0	5	0	0	0	0	0	0	0	0	0	0	0	0	0	0	0	0	1	0	0	0	0	0	0	0	0	1	0	0	0	0	0	0	0	0	0	1	0	0	0	0	0	0	1	0	0	0	0	0	0	0	0	0	0	0	0	2	0	0	1	0	0	0	1	0	0	0	0	0	0	3	0	2	0	0	0	0	0	1	0	1	0	0	0	1	0	1	0	0	0	0	0	0	4	0	0	0	7	0	1	0	0	0	0	0	0	2	0	0	0	0	1	0	0	0	0	0	0	2	0	1	0	0	0	0	0	0	0	0	0	0	1	0	0	0	0	0	0	0	0	3	0	0	0	0	0	1	0	3	0	0	0	1	0	1	0	0	2	0	0	0	0	0	0	0	0	0	0	0	0	0	0	0	0	0	1	0	0	0	0	1	0	0	0	0	0	2	0	0	0	0	0	0	0	0	0	3	0	0	0	0	0	0	0	0	0	0	0	0	0	0	0	0	0	0	0	2	0	0	0	2	0	0	0	0	1	0	1	0	0	0	0	0	0	0	0	0	0	0	0	0	0	0	0	0	0	2	0	0	0	0	0	0	0	0	0	0	0	0	0	0	3	3	0	0	0	0	0	0	0	0	0	0	0	0	0	0	0	0	0	0	0	0	0	0	0	0	0	0	2	0	0	0	0	0	0	0	0	0	0	0	0	0	0	0	1	0	0	0	0	0	0	0	0	0	0	0	0	0	0	0	0	0	0	0	0	1	0	0	0	0	0	1	0	0	0	0	0	0	1	0	0	0	0	2	0	0	2	0	0	0	0	0	1	0	0	0	0	0	0	0	0	0	0	0	0	0	0	0	0	0	2	0	0	0	0	0	0	0	0	0	0	0	0	0	0	0	0	3	0	0	0	0	0	0	0	0	0	0	1	0	0	0	0	0	0	0	0	0	0	0	0	4	0	0	0	0	0	0	0	1	0	0	0	0	0	0	0	0	0	0	0	0	0	0	0	0	0	0	0	0	1	0	0	2	0	0	1	0	0	0	0	1	0	0	0	0	0	0	0	1	0	6	6	0	0	0	0	0	0	0	1	0	0	0	0	0	0	0	0	0	0	0	0	2	0	0	0	0	0	6	0	0	0	1	1	0	1	0	0	0	0	0	0	3	0	3	0	0	0	0	0	0	0	0	0	0	0	0	0	0	0	0	0	0	0	0	0	0	0	0	0	0	0	0	0	0	0	0	0	0	0	0	0	0	0	0	0	0	0	0	0	2	0	0	0	0	0	0	0	0	0	0	0	0	0	0	0	1	0	0	0	0	0	0	1	0	0	0	0	0	0	0	0	0	0	0	0	1	0	0	0	0	0	0	0	0	0	0	0	0	0	0	5	0	0	0	1	0	0	0	0	0	1	0	0	0	0	0	0	0	2	0	0	0	0	0	0	4	2	1	0	0	0	0	0	0	2	0	0	0	0	0	0	1	0	0	0	0	0	0	0	0	0	0	0	0	0	0	0	0	0	0	0	0	0	0	0	0	0	0	0	0	0	0	0	0	0	0	0	0	0	1	3	0	0	0	0	0	0	0	0	0	1	0	0	2	2	0	2	0	0	0	0	0	0	0	0	0	0	0	0	0	0	0	1	0	0	0	0	0	0	0	0	0	0	0	4	0	0	0	0	0	0	0	0	0	0	0	0	0	0	1	0	0	0	0	0	4	0	0	0	0	0	0	0	1	0	0	0	0	0	0	3	0	0	0	0	0	0	0	0	2	0	2	0	0	0	0	0	0	0	0	0	0	0	2	0	1	0	0	0	0	0	0	0	5	0	0	0	0	2	0	0	0	0	0	0	0	0	0	0	0	0	0	0	0	0	0	0	0	0	0	0	0	0	5	0	0	0	0	0	0	3	0	0	0	0	0	0	0	0	0	0	0	4	0	0	0	0	0	0	0	0	0	0	0	0	0	0	0	0	0	0	0	0	0	0	0	0	0	0	0	0	0	0	0	0	0	0	0	0	0	0	1	0	0	0	0	0	0	0	0	0	0	0	0	0	0	0	0	2	3	0	0	0	0	0	0	0	0	0	0	0	0	0	2	0	0	0	0	0	0	0	0	0	0	0	0	0	0	0	4	0	0	0	0	0	0	0	0	0	3	0	0	2	0	0	0	0	0	0	0	0	0	0	0	0	0	0	0	0	0	0	0	0	0	0	0	0	0	0	5	0	0	0	0	0	0	0	0	0	0	0	0	0	0	0	0	0	0	0	0	0	0	0	0	0	0	0	0	0	0	0	0	1	0	0	0	0	1	0	0	0	0	0	0	0	0	0	0	0	0	0	3	0	2	0	0	0	0	0	0	0	0	0	0	0	0	0	0	0	0	0	0	0	0	0	0	0	0	0	0	0	0	0	0	0	0	0	0	0	0	0	0	0	0	0	0	0	0	0	0	0	0	4	0	1	2	0	0	0	0	0	0	0	0	0	0	0	0	0	0	0	0	0	0	0	0	0	0	0	0	0	0	0	0	0	0	0	0	0	0	0	0	0	0	0	0	4	0	0	0	0	0	2	0	1	0	0	0	0	0	0	0	0	0	0	0	3	0	0	0	0	0	0	0	0	0	2	1	0	0	0	0	0	0	0	0	0	0	0	0	0	1	0	0	0	0	0	0	0	0	0	3	0	0	2	0	1	0	0	0	0	0	0	0	0	0	0	0	0	0	0	0	0	0	0	0	0	0	0	0	0	0	0	0	0	0	0	0	0	0	0	0	0	0	0	0	0	0	0	0	0	0	0	0	0	0	0	0	0	0	0	0	1	0	0	0	1	0	2	0	0	0	0	0	0	0	0	0	7	0	0	0	0	0	0	0	0	0	0	1	0	0	0	0	0	0	0	6	0	0	0	2	0	1	0	1	0	0	0	0	0	0	0	0	0	0	4	0	0	0	0	0	0	0	0	0	0	0	1	0	0	0	0	0	1	0	0	2	0	1	0	0	0	0	5	0	0	0	0	0	0	0	0	0	0	0
N0.HOG0001542	1	1	0	0	0	0	0	0	0	0	2	0	0	0	0	0	0	2	0	0	0	0	2	0	0	1	0	1	0	3	0	1	0	5	2	5	0	0	0	4	0	0	1	0	1	0	0	0	0	0	0	0	0	0	0	0	0	1	8	0	7	0	0	0	2	0	0	1	1	0	1	6	0	0	0	1	0	0	0	1	3	1	0	1	0	5	0	0	0	0	0	0	0	0	0	4	2	5	3	0	1	1	0	0	0	4	0	0	0	2	2	1	4	0	0	0	0	0	0	0	0	1	0	3	0	0	6	1	0	0	0	1	0	0	0	0	0	0	0	0	0	2	8	0	2	0	0	0	5	0	0	9	0	1	0	0	8	0	0	0	6	0	1	0	3	1	0	0	0	0	0	0	0	2	5	3	1	0	0	1	0	0	0	0	0	0	2	1	0	0	4	0	0	1	4	0	0	0	0	1	0	0	0	0	1	0	0	0	0	0	1	0	2	0	0	0	0	0	1	1	0	0	1	0	0	0	1	0	0	1	0	0	0	0	3	0	8	3	5	0	1	0	0	0	0	0	0	0	1	0	0	0	0	0	0	0	0	0	0	0	0	4	0	0	2	0	0	0	0	0	0	0	2	0	0	2	0	0	1	0	0	4	0	0	0	2	0	1	0	0	4	0	0	5	0	1	6	0	0	1	0	2	0	0	0	5	0	0	0	0	0	0	0	0	2	7	0	1	0	0	0	0	0	0	0	0	0	3	0	1	0	0	0	2	0	4	2	0	0	0	0	0	0	0	1	0	0	0	0	0	0	2	0	1	2	0	0	0	0	0	2	1	2	0	0	1	0	0	0	0	0	0	7	0	2	0	0	0	3	0	0	0	0	0	0	0	0	0	0	0	0	1	1	0	0	0	0	0	2	1	5	0	0	1	0	3	0	0	2	0	0	0	0	0	1	0	0	0	1	0	0	0	0	0	0	0	0	0	0	0	0	0	0	0	0	0	1	1	2	0	0	3	12	2	0	0	0	1	0	0	2	0	0	0	0	0	0	1	0	3	0	1	0	3	0	4	0	7	5	0	4	0	0	0	0	0	0	0	0	1	0	0	3	1	0	0	0	0	0	0	1	0	1	0	0	4	0	0	0	0	0	1	1	0	0	0	0	0	0	0	0	0	0	0	1	0	0	0	0	5	0	2	2	0	2	0	0	1	0	0	5	0	2	0	2	1	1	0	5	1	0	0	0	0	0	0	1	3	0	0	0	0	0	0	0	1	1	0	0	0	0	1	0	0	3	1	0	0	0	0	0	0	1	0	2	0	1	0	0	0	0	0	0	0	1	1	0	0	0	6	0	0	0	1	1	0	0	3	0	0	1	0	0	0	0	0	0	0	5	1	0	0	1	0	0	0	0	1	0	0	0	0	0	4	0	0	0	0	0	0	0	2	0	2	0	0	0	0	0	0	0	0	0	1	0	0	0	0	0	0	0	1	1	0	2	0	0	0	0	0	0	0	0	0	0	0	0	1	0	0	0	0	0	0	0	0	0	0	1	0	0	3	1	0	4	0	0	1	0	0	0	0	0	0	0	0	0	0	0	1	0	0	2	0	0	0	0	0	1	0	0	1	0	0	0	0	0	0	2	0	2	0	0	0	0	0	3	0	0	6	0	1	0	1	0	0	5	1	0	1	0	1	0	1	2	0	0	1	0	0	0	0	0	0	0	1	2	2	0	1	0	1	2	0	4	0	0	1	0	0	0	0	0	0	0	0	0	0	0	0	0	0	1	0	0	2	0	0	0	0	0	0	1	1	0	0	0	0	0	1	0	0	0	4	4	3	0	0	3	1	0	1	0	0	0	0	0	0	0	0	1	0	0	0	0	3	1	0	7	1	1	0	0	1	0	0	0	0	0	0	0	0	0	0	4	2	0	2	0	0	0	1	6	0	0	2	0	0	0	0	0	1	0	0	0	0	0	2	0	4	0	0	0	0	0	8	0	0	1	0	0	0	0	0	1	0	2	0	2	0	0	0	0	0	0	1	0	0	0	0	0	0	0	0	0	0	0	0	0	0	0	2	1	0	0	0	1	0	0	0	0	0	0	0	0	1	1	0	6	0	4	0	0	0	0	0	2	5	0	0	5	0	0	2	0	7	0	0	0	3	2	1	0	0	0	2	4	2	0	0	0	0	0	1	0	0	1	0	4	0	1	0	7	0	0	0	0	0	2	4	0	0	0	0	0	0	0	4	0	3	0	0	0	0	0	0	0	0	7	0	0	0	0	0	0	0	1	0	0	2	2	0	1	0	1	7	0	0	1	0	0	0	0	0	7	0	0	3	0	0	0	0	0	0	4	5	0	1	1	4	0	0	1	0	0	0	0	0	0	0	0	1	1	0	1	0	0	2	0	0	0	0	0	0	0	0	2	0	0	0	0	0	3	1	0	0	0	5	0	5	0	0	0	0	0	0	0	4	0	0	0	0	0	1	0	0	0	1	0	0	0	0	0	1	1	0	0	0	13	0	0	0	0	0	1	0	0	0	0	0	0	0	1	3	0	0	0	0	2	0	0	0	0	0	3	0	0	2	0	0	0	0	0	1	0	0	0	0	0	0	0	0	1	1	0	1	0	0	1	0	1	0	4	0	0	0	0	0	0	1	0	0	0	1	0	6	0	0	0	10	0	1	0	5	7	1	0	0	8	1	1	0	0	0	0	0	0	0	0	0	1	0	0	8	3	0	0	0	0	0	0	0	5	3	0	0	0	0	0	0	6	1	0	5	0	0	0	0	1	1	0	0	4	0	0	0	0	7	0	0	3	0	1	0	0	0	0	1	0	0	3	0	8	0	0	0	0	0	0	0	0	0	2	0	1	0	0	0	6	0	0	0	0	0	0	0	3	1	0	0	0	0	0	5	0	0	0	5	2	1	0	0	0	1	0	0	0	0	1	1	0	0	0	1	0	0	0	3	0	2	1	2	0	0	0	2	0	0	0	0	0	0	3	0	0	0	11	1	2	0	0	0	0	2	0	0	0	1	2	0	0	1	4	0	0	0	3	2	3	2	0	0	1	0	0	4	0	10	0	6	0	0	0	0	0	0	0	3	0	3	0	0	0	0	1	1	0	1	0	0	0	0	0	1	2	3	0	0	0	0	0	0	3	0	0	1	7	0	6	0	2	0	0	0	0	2	1	0	0	9	2	0	0	0	3	0	1	0	0	0	0	1	0	1	0	0	0	0	0	0	2	0	0	1	0	0	0	0	2	2	4	2	1	0	2	0	0	0	1	0	1	0	0	0	0	2	0	0	0	2	4	0	0	1	0	0	0	5	0	1	0	1	3	0	0	0	0	0	6	0	0	0	0	0	1	5	0	0	0	0	0	0	1	0	0	0	7	0	8	0	0	0	0	0	0	0	0	0	6	0	3	0	6	0	0	0	0	0	0	1	0	0	0	0	0	6	0	0	0	0	0	7	0	0	5	5	0	0	1	0	1	0	0	0	0	0	0	0	0	0	0	0	1	0	0	0	0	0	0	2	3	9	0	0	1	7	1	0	1	0	6	0	0	0	0	1	0	0	0	0	0	1	0	0	2	10	0	0	0	1	0	0	5	0	0	0	1	0	0	1	0	0	1	0	0	6	1	0	0	1	0	2	5	0	0	1	0	2	0	0	11	2	0	2	0	0	3	7	0	0	0	9	0	1	7	0	0	0	0	0	0	1	0	6	1	0	0	0	5	0	0	0	0	0	0	0	0	0	0	0	0	1	2	0	0	2	2	0	0	0	0	5	3	0	0	0	0	0	0	2	0	0	0	0	0	0	0	0	0	0	0	0	0	0	0	0	0	0	0	1	1	0	0	0	2	0	2	0	6	4	0	0	0	0	4	0	1	0	0	0	0	6	0	0	0	0	0	0	0	1	0	0	0	0	0	0	0	0	0	0	0	1	0	0	0	2	3	0	0	2	1	2	2	1	0	2	0	0	0	0	0	9	10	0	1	5	7	2	0	0	5	0	0	0	0	3	0	0	9	0	0	0	0	0	0	0	0	0	6	6	0	0	2	0	2	0	0	0	5	0	0	0	4	0	0	1	2	0	0	1	6	0	0	0	0	0	0	0	0	1	0	0	0	0	0	0	2	2	0	0	0	0	1	5	0	0	0	0	0	5	1	0	0	7	7	2	1	6	6	3	0	0	5	0	0	0	4	0	0	0	3	10	0	0	3	0	0	0	3	0	1	0	0	0	0	0	0	0	4	0	0	1	0	1	0	1	2	1	0	4	3	0	0	0	0	0	0	2	0	0	0	1	3	0	0	0	0	0	0	0	0	0	0	0	1	0	0	0	0	1	0	0	0	0	0	0	0	0	0	0	0	0	0	1	0	2	0	2	0	2	4	0	0	2	5	1	0	0	0	1	2	0	0	0	1	0	6	0	6	0	2	0	0	0	0	0	0	0	1	0	0	1	0	0	0	3	0	7	0	0	0	2	0	0	0	0	0	5	0	0	1	0	2	0	0	0	0	0	4	0	0	1	5	3	0	0	0	1	0	1	1	0	4	0	0	0	1	0	0	2	1	0	0	0	0	0	0	2	3	3	0	0	0	0	3	4	1	0	0	0	0	7	0	0	0	1	0	0	6	0	0	0	0	0	0	0	4	0	0	0	0	0	2	4	0	0	0	0	0	0	0	3	0	1	0	0	0	0	0	3	0	4	0	0	0	1	0	4	0	0	0	1	0	0	0	0	0	0	0	0	3	1	3	1	0	1	3	8	1	0	2	0	0	0	0	2	0	0	0	1	0	0	0	0	0	0	0	0	8	2	0	0	0	0	1	0	1	0	0	3	1	0	0	4	2	1	0	0	0	0	0	2	0	0	0	4	0	0	0	0	0	0	0	1	0	0	0	1	0	1	0	0	0	9	0	10	0	1	0	1	0	0	0	0	0	0	12	0	0	1	1	1	0	0	0	0	8	0	0	0	0	0	0	0	0	0	1	0	0	0	0	7	0	0	0	0	0	0	0	2	0	4	0	0	0	0	1	5	0	0	0	0	0	0	0	0	1	0	0	0	0	0	0	0	0	0	0	1	0	2	0	0	0	1	5	0	0	2	0	0	1	0	0	3	0	0	2	7	0	0	0	0	0	0	0	2	0	0	0	0	0	0	0	1	0	1	0	1	0	0	1	0	1	0	1	0	3	1	0	0	5	0	2	12	0	0	0	6	0	0	0	0	0	3	0	0	2	0	0	0	4	0	2	1	0	3	0	1	0	0	0	1	0	0	0	1	0	0	1	0	0	0	0	3	1	4	0	0	2	0	0	0	0	0	0	1	3	1	0	0	1	0	0	0	0	0	1	0	0	0	0	0	0	4	0	1	0	6	0	0	0	7	0	4	0	0	0	0	0	0	5	0	2	0	4	1	3	0	0	0	0	0	0	1	0	0	0	0	0	0	0	0	0	7	0	0	0	0	2	0	3	0	0	4	0	0	0	1	0	0	0	0	0	0	7	0	2	0	0	2	0	5	0	0	2	0	0	0	2	0	0	0	5	0	0	5	0	0	0	1	0	1	1	0	0	0	0	0	2	0	1	0	0	0	5	0	6	0	0	1	0	0	0	2	0	0	6	1	8	0	0	0	0	1	5	1	0	0	0	0	0	0	1	1	0	0	2	0	0	2	1	4	1	8	0	4	0	0	0	0	5	0	0	1	0	0	1	0	0	1	0	2	0	3	0	1	10	0	0	0	0	6	0	0	2	0	1	0	0	0	0	0	1	0	0	0	0	3	0	0	0	1	1	0	0	0	0	0	1	0	0	0	0	0	0	2	0	0	0	1	0	0	0	6	1	0	0	0	0	0	0	3	2	0	0	0	0	0	0	0	0	2	0	0	0	1	0	0	0	8	0	0	0	1	0	0	3	0	0	0	0	7	0	0	0	0	1	0	0	0	2	0	1	0	0	2	1	0	0	2	1	0	1	0	3	0	5	1	0	0	0	0	0	0	2	0	0	0	5	0	0	0	0	0	0	0	0	0	0	2	0	1	0	0	4	0	3	0	0	0	0	0	0	0	1	0	1	2	0	0	0	0	0	1	0	0	0	6	0	1	0	0	0	0	0	0	0	1	3	0	0	0	0	0	1	0	1	1	9	1	3	2	0	2	2	1	6	0	0	0	6	9	0	1	0	0	8	3	0	2	0	0	0	1	0	2	0	0	0	0	0	0	0	0	0	0	0	0	6	0	0	7	8	0	0	0	0	0	0	0	0	0	0	0	0	0	0	1	0	0	0	1	0	0	0	0	1	2	0	0	2	1	4	0	0	2	0	0	2	0	1	0	0	1	2	2	2	0	1	0	0	0	0	0	0	0	0	0	0	0	0	0	1	7	0	5	1	0	5	0	4	0	0	0	0	0	1	0	0	0	0	0	6	0	1	0	0	2	0	0	0	0	2	0	0	0	0	0	0	0	0	0	0	4	0	1	0	0	1	0	0	0	0	2	3	1	1	0	1	2	0	2	0	0	0	0	1	1	1	0	0	0	0	3	1	0	0	0	0	0	1	3	0	1	0	0	0	0	2	0	1	1	0	0	0	0	0	2	0	0	0	0	0	0	0	0	0	3	1	2	1	0	0	0	0	2	0	0	0	0	0	15	0	1	0	2	0	10	0	0	0	2	1	0	0	0	0	5	0	1	2	0	0	0	0	0	0	0	0	0	0	1	1	1	4	2	0	0	1	0	2	4	0	3	0	0	0	0	0	0	0	0	0	0	3	1	5	0	0	0	0	1	2	0	0	3	5	0	0	0	0	0	0	3	0	1	0	4	0	0	0	0	0	0	0	0	0	5	0	1	8	2	0	0	0	0	0	0	0	0	1	6	5	0	0	0	0	0	0	0	0	0	0	0	4	5	1	0	0	0	0	7	0	0	1	0	0	0	0	1	0	1	0	0	0	0	0	4	0	0	0	1	3	0	0	0	4	9	1	3	0	0	2	0	1	0	0	0	0	1	0	5	0	3	0	0	0	5	1	0	0	0	0	0	0	0	2	11	0	2	0	2	0	3	1	1	0	0	0	1	1	0	0	0	2	1	0	0	2	0	0	4	1	1	0	0	0	0	2	5	0	0	0	0	5	0	1	0	0	0	0	0	0	2	0	0	4	1	0	0	0	0	0	0	0	0	0	0	0	0	0	0	0	0	0	0	0	0	0	0	0	6	0	0	3	0	0	0	0	0	0	0	1	0	1	11	1	0	0	0	0	0	1	0	1	0	0	0	2	1	0	0	0	0	0	0	1	1	0	0	3	4	4	0	0	0	0	0	0	0	0	5	0	0	0	5	0	0	0	0	0	1	0	0	1	2	0	0	0	2	1	1	0	1	1	0	0	1	0	0	8	0	4	0	0	0	0	1	1	1	0	2	1	0	1	0	0	0	1	4	0	0	1	3	0	0	0	0	0	5	0	0	0	0	3	0	0	1	0	1	0	0	4	0	1	0	0	0	0	0	0	0	0	7	0	0	0	1	1	0	1	0	3	0	0	0	0	0	0	0	0	0	0	0	0	0	1	6	3	0	6	1	2	0	0	0	0	0	2	0	0	1	0	0	0	0	0	0	0	7	0	1	0	0	6	0	1	0	1	0	0	0	0	0	0	0	0	0	0	0	2	0	5	0	3	0	0	10	1	0	0	0	0	1	0	0	0	0	1	0	6	4	0	0	0	4	0	0	0	0	0	0	1	0	2	0	0	0	2	0	0	6	0	0	9	1	0	5	0	0	0	0	0	0	0	1	0	1	2	0	2	1	0	0	1	0	0	0	0	0	2	0	0	0	0	0	0	0	2	0	1	1	0	0	0	0	0	1	3	0	0	2	1	0	1	1	0	0	1	0	0	0	1	0	0	0	5	0	5	0	3	0	4	0	0	0	0	7	0	0	1	0	0	0	2	3	0	1	3	0	0	1	0	2	0	0	0	0	0	1	0	0	0	0	0	1	0	0	0	0	0	0	1	0	3	0	0	0	0	1	4	0	0	0	0	4	1	4	0	0	0	0	1	0	3	0	8	6	0	1	0	2	0	7	1	0	0	0	0	0	0	5	0	0	0	1	3	1	2	10	0	0	2	0	0	0	0	0	0	0	0	2	8	0	0	0	0	0	0	0	0	0	0	0	0	0	0	0	0	0	0	7	0	0	0	0	0	0	0	0	5	1	0	2	0	0	0	3	0	0	0	2	1	0	1	0	0	0	0	0	0	0	1	7	0	3	0	0	4	0	0	0	0	0	0	1	0	4	2	0	1	0	0	0	0	0	3	5	0	0	0	0	0	0	1	1	1	0	0	0	0	3	0	0	0	0	0	1	0	0	0	0	2	0	0	0	0	0	0	9	0	0	0	0	1	0	3	5	0	0	0	5	0	0	0	4	0	0	0	0	7	0	0	0	8	0	0	5	0	0	2	3	0	0	0	0	0	4	0	1	0	0	0	0	0	0	0	0	0	0	0	1	0	0	1	5	1	0	0	0	0	2	0	1	1	0	3	0	1	4	1	0	0	0	0	0	0	0	0	1	2	0	0	0	0	0	0	0	4	0	1	0	0	1	1	0	0	0	0	0	1	0	0	2	0	1	4	0	4	0	0	0	0	0	0	8	4	0	0	0	0	0	0	0	0	6	7	1	0	0	0	0	0	6	7	0	0	0	0	0	8	0	1	0	0	3	4	2	5	0	0	0	0	1	0	0	0	2	0	0	1	0	0	0	0	5	0	0	0	0	3	4	5	0	2	0	0	4	0	0	0	0	1	0	0	0	0	0	0	3	0	0	3	0	0	4	0	0	0	0	0	0	0	2	1	1	3	0	1	2	0	0	0	0	0	0	0	0	3	0	7	1	0	0	1	0	0	0	1	0	0	0	0	0	0	0	0	0	2	0	0	0	0	2	2	9	0	0	0	0	0	0	0	0	0	0	0	0	1	0	6	0	2	0	0	0	0	2	0	0	0	0	0	5	1	0	0	0	0	0	2	1	0	0	0	1	0	0	0	1	13	0	0	0	0	0	0	0	0	0	0	0	0	0	0	0	1	0	0	0	2	0	0	0	0	0	1	3	0	0	0	0	0	0	0	0	0	0	0	4	3	0	5	0	0	1	1	2	0	0	0	0	0	0	0	0	1	0	0	0	1	3	0	0	1	0	0	1	0	0	0	5	0	0	0	0	3	0	0	0	0	0	0	1	0	2	0	2	0	2	1	0	0	1	0	0	5	0	0	0	2	6	3	0	0	0	1	0	0	2	0	1	0	0	0	0	0	1	0	0	9	0	1	0	7	0	2	2	0	0	4	3	0	0	0	0	2	1	0	0	1	0	1	0	1	0	0	0	0	0	0	0	0	0	0	0	0	0	0	7	4	3	0	1	0	0	0	0	2	0	0	0	1	1	0	0	0	1	0	0	0	1	1	1	0	0	0	0	0	6	2	0	5	0	0	0	0	0	0	4	0	0	0	0	0	0	0	0	0	0	0	0	0	0	2	0	0	0	0	0	0	6	2	0	2	7	1	0	7	2	0	0	0	0	0	0	0	0	0	0	0	1	0	0	1	0	1	1	0	0	0	0	1	0	0	4	1	0	1	0	1	0	5	0	0	3	0	2	0	0	4	0	1	0	0	0	0	0	1	0	0	6	5	0	0	0	0	0	1	0	0	0	0	4	3	0	2	0	3	0	0	3	1	5	0	3	0	2	0	7	0	0	0	0	0	0	0	3	0	10	6	0	1	0	0	4	0	0	1	0	7	0	0	3	0	0	0	0	0	0	0	3	0	4	0	0	0	0	0	0	1	2	0	0	0	0	0	1	0	1	0	2	1	0	0	0	2	0	0	0	3	2	0	0	2	0	0	3	0	0	0	0	0	0	1	8	0	4	0	7	7	2	0	1	1	0	0	0	0	0	0	0	0	7	0	0	0	4	0	0	0	0	0	0	0	4	0	0	0	0	0	0	0	2	1	0	0	4	0	0	1	0	1	0	0	0	0	2	1	3	3	0	0	0	3	0	0	0	0	0	0	0	0	0	0	1	0	0	0	5	0	1	0	0	0	0	0	0	0	2	2	8	0	5	0	0	6	0	0	0	0	0	5	0	0	2	0	0	0	2	0	1	0	0	0	0	0	4	0	1	0	0	3	0	1	0	0	1	0	0	0	1	1	1	1	0	0	6	0	0	0	1	0	0	2	0	0	0	0	3	1	0	6	0	0	0	0	1	2	0	0	0	1	5	3	0	1	0	3	0	0	0	0	0	1	0	0	1	0	0	1	0	0	2	0	1	2	1	0	0	0	6	1	0	1	1	0	0	0	0	0	2	2	7	0	3	0	0	0	0	0	0	1	0	1	1	0	0	1	0	0	0	0	0	2	5	0	0	1	1	0	0	5	1	2	1	0	0	0	1	1	0	0	0	7	0	1	0	0	5	0	0	0	1	0	7	0	0	5	2	0	0	0	3	0	1	0	0	0	0	0	3	0	0	0	1	1	0	0	0	0	0	0	0	0	0	0	4	0	1	4	0	1	0	3	0	0	4	0	0	0	0	3	4	6	2	0	0	0	0	2	8	0	0	0	0	0	0	0	0	0	0	0	0	0	1	1	0	1	0	0	0	0	2	0	0	0	1	0	1	0	0	0	0	3	0	0	0	0	0	0	0	1	1	1	0	0	0	0	0	0	0	2	0	0	0	0	2	0	2	0	0	0	0	0	0	2	0	2	0	1	0	0	0	0	0	0	0	0	0	0	0	0	2	1	0	0	7	1	4	0	4	0	0	0	6	0	5	4	0	0	1	0	0	0	1	0	0	0	1	0	0	5	0	0	0	1	0	0	5	3	0	0	0	0	0	0	0	1	0	0	5	0	0	0	0	2	0	0	0	2	0	0	0	0	1	0	0	0	0	0	1	2	0	3	0	0	2	1	2	0	3	2	0	3	0	6	0	0	0	2	0	1	0	0	0	0	0	0	3	0	0	1	0	0	0	0	1	2	0	0	0	0	0	0	0	0	0	2	0	0	0	8	0	0	7	1	0	0	0	0	0	0	0	0	1	0	0	0	0	0	0	0	0	0	0	3	1	0	9	0	0	0	0	5	0	0	1	0	0	0	0	0	0	5	0	0	0	0	0	7	0	3	0	0	0	0	0	0	0	0	0	1	0	0	1	6	2	4	0	1	0	0	0	0	1	0	3	0	1	0	1	0	0	0	0	1	0	0	0	0	0	0	0	0	0	5	0	0	7	0	0	0	0	4	2	0	0	0	0	0	0	0	1	0	0	0	1	0	0	0	0	0	0	0	2	0	0	0	0	0	0	0	0	1	0	0	0	0	1	0	0	4	0	0	0	8	2	0	0	0	0	0	0	0	0	0	1	2	0	2	3	0	0	0	4	0	0	0	12	1	1	0	0	0	1	0	0	0	6	2	0	0	0	0	2	1	1	1	0	3	0	1	0	0	0	1	0	0	1	0	1	0	0	2	2	0	0	0	0	4	0	0	0	0	5	0	0	0	7	0	0	0	1	0	0	0	1	0	1	0	0	0	0	0	0	0	0	1	0	0	0	4	0	0	0	0	0	0	0	0	0	0	3	0	3	0	0	0	0	0	0	0	0	0	7	0	4	0	2	0	0	0	0	1	0	0	2	0	1	3	0	0	0	0	0	0	0	0	2	0	0	0	4	1	0	5	0	5	0	0	0	0	4	0	0	0	0	0	0	1	0	1	0	0	0	0	2	0	1	2	0	0	0	0	2	0	0	2	1	0	0	2	0	0	0	4	0	0	0	0	1	5
N0.HOG0001632	0	0	0	0	0	0	0	0	0	0	0	0	0	0	0	0	0	0	0	0	0	0	0	0	0	0	0	0	0	0	0	0	1	0	0	0	0	0	0	0	0	0	0	0	0	0	0	0	0	0	0	0	0	0	0	1	0	0	0	0	0	0	0	0	0	0	0	0	0	0	0	0	0	0	0	0	0	0	0	0	1	1	0	0	0	0	0	0	0	0	0	0	0	0	0	0	0	0	0	0	1	0	0	0	1	2	0	0	0	0	0	0	0	0	0	0	0	0	0	0	0	0	0	0	0	0	0	0	0	0	0	0	0	0	0	0	0	0	0	0	0	0	0	0	1	0	0	1	0	0	0	0	0	0	0	0	0	0	0	0	0	0	0	0	0	0	0	0	0	0	0	0	0	0	0	0	0	0	0	0	0	0	0	0	0	0	0	0	0	0	0	0	0	0	0	0	0	0	1	0	0	0	0	0	0	0	0	0	0	0	0	0	0	0	0	0	0	0	0	0	0	0	0	0	0	0	0	0	0	0	1	0	0	0	0	1	0	0	0	0	0	0	0	0	0	0	0	0	0	0	0	0	0	0	0	0	0	0	0	0	0	0	0	0	1	0	0	0	0	0	0	0	0	0	0	0	0	0	0	0	1	0	0	0	0	0	0	0	0	0	0	0	0	0	0	0	0	0	0	0	0	0	0	0	0	0	0	0	0	0	0	0	0	0	0	0	0	0	0	0	1	0	0	0	0	0	0	0	0	0	0	0	0	0	0	0	0	0	0	0	0	0	0	0	0	0	0	0	0	0	0	0	0	0	0	0	0	0	0	0	0	0	0	0	0	0	0	0	0	0	0	0	0	0	0	0	0	0	0	0	0	0	0	0	0	0	0	0	0	0	0	0	0	0	1	0	0	0	1	0	0	0	0	0	0	0	0	0	0	0	0	0	0	0	0	0	0	0	0	0	0	0	0	0	0	0	0	0	0	0	0	0	0	0	0	0	0	0	0	0	0	0	0	0	0	0	1	0	0	0	0	0	0	0	0	0	0	0	2	0	0	0	0	0	0	0	0	0	0	1	0	0	0	0	0	0	0	0	0	0	0	0	0	0	0	0	0	0	0	0	0	0	0	0	0	0	0	0	0	0	0	0	0	0	0	0	0	0	0	0	0	0	0	0	0	0	0	0	0	0	0	0	0	0	0	0	0	0	0	0	0	0	0	0	0	0	0	0	0	0	0	0	0	0	0	0	0	0	0	0	0	0	0	0	0	1	0	0	0	0	0	0	0	0	0	0	0	0	0	0	0	0	0	0	0	0	0	0	0	0	0	0	0	0	0	0	0	0	0	0	0	0	0	0	0	0	0	0	0	0	0	0	0	1	0	0	1	0	0	0	0	0	0	0	0	0	0	0	0	0	0	0	0	0	0	0	0	0	0	0	0	0	0	0	0	0	0	0	0	0	0	0	0	0	0	1	0	0	0	0	1	0	0	0	0	0	0	0	0	0	0	0	0	0	0	0	0	0	0	0	0	0	0	0	0	0	0	0	0	0	0	0	0	0	0	0	0	0	0	0	0	0	0	0	0	0	0	0	0	0	0	0	0	0	0	0	0	0	0	0	0	0	0	0	0	0	0	0	1	0	0	0	0	0	0	0	0	0	0	0	0	0	0	0	0	0	0	0	0	0	0	0	0	0	0	0	0	0	0	0	0	0	0	0	0	0	0	0	0	0	0	0	0	0	0	0	0	0	0	0	0	0	0	0	0	0	0	0	0	0	0	0	0	0	0	0	0	0	0	0	0	0	0	0	0	0	0	0	0	0	0	0	0	0	0	0	0	0	1	0	0	0	0	0	0	0	0	0	0	0	0	0	0	0	0	0	0	0	0	0	0	0	0	0	0	0	0	0	0	0	0	0	0	1	0	0	0	0	0	0	0	0	0	0	0	0	0	0	0	0	0	0	0	0	0	0	0	0	0	0	1	1	1	0	1	0	0	0	0	0	0	0	0	0	0	0	0	0	1	0	0	0	0	0	0	0	0	0	0	0	0	0	0	0	0	0	0	0	0	0	0	0	0	0	0	0	0	0	0	0	0	0	0	0	0	0	0	0	0	0	0	0	0	0	0	0	0	0	0	0	0	0	0	0	0	0	0	0	0	0	0	0	0	0	0	0	0	0	0	0	0	0	0	0	0	0	0	0	0	0	0	0	0	0	0	0	0	0	0	0	0	0	0	0	1	0	0	1	0	0	0	0	0	0	0	0	0	0	0	0	0	0	0	0	0	0	0	0	0	0	0	0	0	0	0	0	0	0	0	0	0	0	0	0	0	0	0	0	0	0	1	0	1	0	0	0	0	0	0	0	0	0	0	0	0	0	0	0	0	0	0	0	0	0	1	0	0	0	0	0	0	0	0	0	0	0	0	0	0	0	0	0	0	0	0	0	0	0	0	0	0	0	0	0	0	0	0	0	0	0	0	0	0	0	0	0	0	0	0	0	0	0	0	0	0	0	0	0	0	0	0	0	0	0	0	0	0	0	0	0	0	0	0	0	0	1	0	0	0	0	0	0	0	0	0	0	0	0	0	0	0	0	0	0	0	0	0	0	0	0	0	0	0	0	0	0	0	0	0	0	0	0	0	0	0	0	0	0	0	0	0	0	0	0	0	0	0	0	0	0	0	0	0	0	0	0	0	0	0	0	0	1	0	0	0	0	0	0	0	0	1	0	0	0	0	2	0	0	0	0	0	0	0	0	0	0	0	0	0	0	0	0	0	0	0	0	0	0	0	0	0	0	0	0	0	0	0	0	0	0	0	0	0	0	0	0	0	0	0	0	0	0	0	0	0	0	0	0	0	0	0	0	0	0	0	0	0	0	0	0	0	0	0	0	0	0	0	0	0	0	0	0	0	0	0	0	0	0	0	0	0	0	0	0	0	0	0	0	0	0	0	0	0	0	0	0	0	0	0	0	0	0	0	0	0	1	0	0	0	0	0	0	0	0	0	0	0	0	0	0	0	0	0	0	0	0	0	0	0	0	0	0	0	0	0	0	0	0	0	0	0	0	0	0	0	0	0	0	0	0	0	0	0	0	0	0	0	0	0	0	0	0	0	0	0	0	0	0	0	0	0	0	0	0	0	0	0	0	0	0	0	0	0	0	0	0	0	0	0	0	0	0	0	0	0	0	0	0	0	0	1	0	0	0	0	0	0	0	0	0	0	0	0	0	0	0	0	0	0	0	0	0	0	0	0	0	0	0	0	0	0	0	0	0	0	0	0	0	0	0	0	0	0	0	0	0	0	0	0	0	0	0	0	0	0	0	0	0	0	0	0	0	0	0	0	0	0	0	0	0	0	1	0	0	0	0	0	0	0	0	0	0	0	0	0	0	0	0	0	0	0	0	0	0	0	0	0	1	0	0	0	0	0	0	0	0	0	0	0	0	0	0	0	0	0	0	0	0	0	0	0	0	0	0	0	0	0	0	0	0	1	0	0	0	0	0	0	0	0	0	0	0	0	0	0	0	0	0	0	0	0	0	0	0	0	0	0	0	0	0	0	1	0	0	0	0	0	0	0	0	0	0	0	0	0	0	0	0	0	0	0	0	0	0	0	0	0	0	0	0	0	0	0	0	0	0	0	0	0	0	0	0	0	1	0	0	0	0	0	0	0	0	0	0	0	0	0	1	0	0	0	0	0	0	0	0	0	0	0	0	0	0	0	0	0	0	0	0	0	0	0	0	0	0	0	0	0	0	0	0	0	0	0	0	0	0	0	0	0	0	0	0	0	0	0	0	0	0	0	0	0	0	0	0	0	0	0	0	0	0	0	0	0	0	0	0	0	0	0	0	0	0	0	0	0	0	0	0	0	0	0	0	0	0	0	0	0	0	0	0	0	0	0	0	0	0	0	0	0	0	0	0	0	0	0	0	0	0	0	0	0	0	0	0	0	0	0	0	0	0	0	0	0	0	0	0	0	0	0	1	0	0	0	0	0	0	0	0	0	0	0	0	0	0	0	0	0	0	0	0	0	0	1	0	0	0	0	0	0	0	0	0	0	0	0	0	0	0	0	0	0	0	0	0	0	0	0	0	0	0	0	0	0	0	0	0	0	0	0	0	0	0	0	0	0	0	0	0	0	0	0	0	0	0	0	0	0	1	0	0	0	0	0	0	0	0	0	0	0	0	0	0	0	0	0	0	0	0	0	0	0	0	0	0	0	0	0	0	0	0	0	0	0	1	0	0	0	0	0	0	0	0	0	0	0	0	0	0	0	0	0	0	0	0	0	0	0	0	0	0	0	0	0	0	0	0	0	0	0	0	0	0	0	0	0	0	0	0	0	0	0	0	0	0	0	0	0	0	0	0	0	0	0	1	0	0	0	0	0	0	0	0	0	0	0	0	1	0	1	0	0	0	0	0	0	0	0	0	0	0	0	0	0	0	0	1	0	0	0	0	0	0	0	0	0	0	0	0	0	0	0	0	0	0	0	0	0	0	0	0	0	0	0	0	0	0	1	0	0	0	0	0	0	0	0	0	0	0	0	0	0	0	0	0	0	0	0	0	0	0	0	1	0	0	0	0	0	0	0	0	0	0	0	0	0	0	0	0	0	0	0	0	0	0	0	0	0	0	0	0	0	0	0	0	0	0	0	0	0	0	0	0	0	0	0	0	0	0	0	0	0	0	0	0	0	0	0	0	0	0	0	0	0	0	0	0	0	0	0	0	0	0	0	0	0	0	0	0	0	0	0	0	0	0	0	0	0	0	0	0	0	0	0	0	0	0	0	0	0	0	0	0	0	0	0	0	0	0	0	0	0	0	0	0	0	0	0	0	0	0	0	0	0	0	0	0	0	0	0	0	0	0	0	0	0	0	0	0	0	0	0	0	0	0	0	0	0	0	0	0	0	0	0	0	0	0	0	0	0	0	0	0	0	0	0	0	0	0	0	0	0	0	0	0	0	0	0	0	0	0	0	0	0	0	0	0	0	0	0	0	0	0	0	0	0	0	0	0	0	0	0	0	0	0	0	0	1	0	0	0	0	0	0	0	0	0	1	0	0	0	0	0	0	0	0	0	0	0	0	0	0	0	0	0	0	0	0	0	0	0	0	0	0	0	0	0	1	0	0	0	0	0	0	0	0	0	0	0	0	0	0	0	0	0	0	0	0	0	0	0	0	1	0	0	0	0	0	0	0	0	0	0	0	0	0	0	0	0	0	0	1	0	0	0	0	0	0	0	0	0	0	0	0	0	0	1	0	0	0	0	0	0	0	0	0	0	0	0	0	0	0	0	0	0	0	0	0	0	1	0	0	0	0	0	0	0	0	0	0	0	0	0	0	0	0	0	0	0	0	0	0	0	0	0	0	0	0	0	0	0	0	0	0	0	0	0	0	0	0	0	0	0	0	0	0	0	0	0	0	0	0	0	0	0	0	0	0	0	0	0	0	0	0	0	0	1	0	0	0	0	0	0	0	0	0	0	0	0	0	0	0	0	0	0	0	0	0	0	0	0	0	0	0	0	0	0	0	0	0	0	0	0	0	0	0	0	0	0	0	0	0	0	0	0	0	0	0	0	0	0	0	0	0	0	0	0	0	0	0	0	0	0	0	0	0	0	0	0	0	0	0	0	0	0	0	0	0	0	0	0	0	0	0	0	0	0	0	0	0	0	0	0	0	0	0	0	0	0	0	0	0	1	0	0	0	0	0	0	0	0	0	0	0	0	0	0	0	0	0	0	0	0	0	0	0	0	0	0	0	0	0	0	0	0	0	0	0	0	0	0	0	0	0	0	0	0	0	0	0	0	0	0	0	0	0	0	0	0	0	0	0	0	0	0	0	0	0	0	0	0	0	0	0	0	0	0	0	0	0	0	0	0	0	0	0	0	0	0	0	1	0	0	0	0	0	1	0	0	0	0	0	0	0	1	1	0	0	0	0	0	0	0	0	0	0	0	0	0	0	0	0	0	0	0	0	0	0	0	0	0	1	0	0	0	0	0	0	0	1	0	0	0	0	0	0	0	0	0	0	0	0	0	0	0	0	0	0	0	0	0	0	0	0	0	4	0	0	0	0	0	0	0	0	0	0	0	0	0	0	0	0	0	0	0	0	0	0	0	0	0	0	0	0	0	0	0	0	0	0	0	0	0	0	0	0	0	0	0	0	0	0	0	0	0	0	0	0	0	0	0	1	0	0	0	0	1	0	0	0	0	0	0	0	0	0	0	0	0	0	0	0	0	0	0	0	0	0	0	0	0	0	0	1	0	0	0	0	0	0	0	0	0	0	0	0	0	0	0	0	0	0	0	1	0	0	0	0	0	0	0	0	0	0	0	0	0	0	0	1	0	0	0	0	0	0	0	0	0	0	0	0	0	0	0	0	0	0	0	0	0	0	0	0	0	0	0	0	0	0	0	0	0	0	0	0	0	0	0	0	0	0	0	0	0	0	0	0	0	0	0	0	0	0	0	0	0	0	0	0	0	0	0	0	0	0	0	0	0	0	0	0	0	0	0	0	0	1	0	0	0	0	0	0	0	0	0	0	0	0	0	0	0	0	0	0	0	0	0	0	0	0	0	0	0	0	0	0	0	0	0	0	0	0	0	0	0	0	1	0	0	0	0	0	0	0	0	0	0	0	0	0	0	0	0	0	0	0	0	0	0	1	0	0	0	0	0	0	0	0	0	0	0	0	0	0	0	0	0	0	0	0	0	1	0	0	0	0	0	0	0	0	1	0	0	0	0	0	0	0	0	0	0	0	0	0	0	0	0	0	0	0	0	0	0	0	0	0	0	0	0	0	0	0	0	0	0	0	0	0	1	0	0	0	0	0	0	0	0	0	0	0	0	0	0	0	0	0	0	0	0	0	0	0	1	0	0	0	0	0	0	0	0	0	0	0	0	0	0	0	0	0	0	0	0	0	0	0	0	0	0	0	1	0	0	0	0	0	0	0	0	0	0	0	0	0	0	0	0	0	0	0	0	0	0	0	0	0	0	0	0	0	0	0	0	0	0	0	0	0	0	0	0	0	0	0	0	0	0	0	0	0	0	0	0	0	0	0	0	0	0	0	0	0	0	0	0	0	0	0	0	0	0	0	0	0	0	0	0	0	0	0	0	0	0	0	0	0	0	0	0	0	0	0	0	0	0	0	1	0	0	0	0	0	0	0	0	0	1	0	0	0	0	0	0	0	0	0	0	0	0	0	0	0	0	0	0	0	0	0	0	0	0	0	0	0	0	1	0	0	0	0	0	0	0	0	0	0	0	1	0	0	0	0	0	0	0	0	0	0	0	0	1	0	0	0	0	0	0	0	0	0	0	0	0	0	0	0	0	0	0	0	1	0	0	0	0	0	0	0	0	0	0	0	0	0	0	0	0	0	0	0	0	0	0	0	0	0	0	0	0	0	0	0	0	0	0	0	0	0	0	0	0	0	0	0	0	0	0	0	0	0	0	0	0	1	0	0	0	0	0	0	0	0	0	0	0	0	0	0	0	0	0	0	0	0	0	0	0	0	0	0	0	0	0	0	0	0	0	1	0	0	0	0	0	0	0	0	0	0	0	0	0	0	0	0	0	0	0	0	0	0	0	0	0	0	0	0	0	0	0	0	0	0	0	0	0	0	0	0	0	0	0	0	0	0	0	0	1	0	0	0	0	0	0	0	0	0	0	0	0	0	0	0	0	0	0	0	0	0	0	0	0	0	0	0	0	0	0	0	0	1	0	0	0	0	0	0	0	0	0	0	0	0	0	0	0	0	0	0	0	0	0	0	0	0	0	0	0	0	0	0	0	0	0	0	0	0	0	0	0	0	0	0	0	1	0	0	0	0	0	0	0	0	0	0	0	0	0	0	0	0	0	0	0	0	0	0	0	0	0	0	0	0	1	0	0	0	0	0	0	0	0	0	0	0	0	0	0	0	0	0	0	0	0	0	0	0	0	0	0	0	0	0	1	0	0	0	0	0	0	0	0	0	0	0	0	0	0	0	0	0	0	0	0	0	0	0	1	0	0	0	0	0	0	0	0	0	0	0	0	0	2	0	0	0	0	0	0	0	0	0	1	0	0	0	0	1	0	1	0	0	0	0	0	0	0	0	0	0	0	0	0	0	0	0	0	0	0	0	0	0	0	0	0	0	0	0	0	0	0	0	0	0	0	0	0	0	0	0	0	0	0	0	0	0	1	0	1	0	1	0	0	1	0	0	0	0	0	0	0	0	0	0	0	0	0	0	0	0	0	0	0	0	0	0	0	0	0	0	0	0	0	0	0	0	0	0	0	0	0	0	0	0	0	0	0	0	0	1	0	0	0	0	0	2	0	0	0	0	0	0	0	0	0	0	0	0	0	0	0	0	0	0	0	0	0	0	0	0	0	0	0	0	0	1	0	0	0	0	0	0	0	0	0	0	0	0	0	0	0	0	0	0	0	0	0	0	0	0	0	0	0	0	0	0	0	0	0	0	0	0	0	0	0	0	0	0	0	0	0	0	0	0	1	0	0	0	0	0	1	0	0	0	0	0	0	0	0	0	0	0	1	0	1	0	0	0	0	0	0	0	0	0	0	0	0	0	0	0	1	0	0	0	0	0	0	0	0	0	0	0	0	0	0	0	0	0	1	0	0	0	0	0	0	0	0	0	0	0	0	0	0	0	0	0	0	0	0	0	0	0	0	0	0	0	0	0	0	0	0	0	0	0	0	0	0	0	0	0	0	0	0	0	0	0	0	0	0	0	0	0	0	0	0	0	0	0	0	0	0	0	0	0	0	0	0	0	0	0	0	0	0	0	0	0	0	0	0	0	0	0	0	0	0	0	0	0	0	1	0	0	0	0	0	0	0	0	0	0	0	0	0	0	0	0	0	0	0	0	0	0	0	0	0	0	0	0	0	0	0	0	0	0	0	0	0	0	0	0	0	0	0	0	0	0	0	0	0	0	0	0	0	0	0	0	0	0	0	0	0	0	0	0	0	0	0	0	0	0	0	0	0	0	0	0	0	0	0	0	0	0	0	0	0	0	0	0	0	0	0	0	0	0	0	0	0	0	0	0	0	1	0	0	0	0	0	0	0	0	0	2	0	0	0	0	0	0	0	0	0	0	0	1	0	0	0	0	0	0	0	0	0	0	0	0	0	0	1	0	0	0	0	0	0	0	0	0	0	0	0	0	0	0	0	0	0	0	0	0	0	0	0	0	0	0	0	0	0	0	0	0	0	0	0	0	0	0	0	0	0	0	0	0	0	0	0	0	0	0	0	0	0	0	0	0	0	0	0	0	0	0	0	0	0	0	0	0	0	0	0	0	0	1	0	0	0	0	0	0	0	0	0	0	0	0	0	0	0	0	0	0	0	0	0	0	0	0	0	0	0	1	0	0	0	0	0	0	0	0	0	0	0	1	0	0	0	0	0	0	0	0	0	0	0	0	0	0	0	0	0	0	0	0	0	0	0	0	0	0	0	0	0	0	1	0	0	0	0	0	0	0	0	0	0	0	0	0	1	0	0	0	0	0	0	0	0	0	0	0	0	0	0	0	0	0	0	0	0	0	0	0	0	0	0	0	0	0	0	0	0	0	0	0	0	0	0	0	0	0	0	0	0	0	1	0	0	0	0	0	0	0	0	1	0	0	0	0	0	0	0	0	0	0	0	0	0	0	0	0	0	0	0	0	0	0	0	0	0	0	0	0	0	0	0	0	0	0	0	0	0	0	0	0	0	0	0	0	0	0	0	0	0	0	0	0	0	0	0	0	0	0	0	0	0	0	0	0	0	0	0	0	0	0	0	0	0	0	0	0	0	0	0	0	0	0	0	0	0	0	0	0	0	0	0	0	0	0	0	0	0	0	0	0	0	0	0	0	0	0	0	0	0	0	0	0	0	0	0	0	0	0	0	0	0	0	0	0	0	0	0	0	0	2	0	0	0	0	0	0	0	0	0	0	0	0	0	0	0	0	0	0	0	0	0	0	0	0	0	0	0	0	0	2	0	0	0	0	0	0	0	0	0	0	0	0	0	0	0	0	0	0	0	0	0	0	0	0	0	0	0	0	0	0	0	1	0	0	0	0	0	0	0	0	0	0	0	0	0	0	0	0	0	0	0	0	0	0	0	0	0	0	0	0	0	0	0	0	0	0	0	0	0	0	0	0	0	0	0	0	0	0	0	0	0	0	0	0	0	0	0	0	0	0	0	0	0	0	0	0	0	0	0	1	0	0	0	0	0	0	0	0	0	0	0	0	0	0	0	0	0	0	0	0	0	0	0	0	0	0	0	0	0	0	0	0	0	0	0	0	0	0	0	0	0	0	0	0	0	0	0	0	0	0	0	0	0	0	0	0	0	0	0	0	0	0	1	0	0	0	0	0	0	0	0	0	0	0	0	0	0	0	0	0	0	0	0	0	0	1	0	0	0	0	0	0	0	0	0	0	0	0	0	0	0	0	0	0	0	0	0	0	0	0	0	0	0	0	0	0	0	0	0	0	0	0	0	0	0	0	0	0	0	0	0	0	0	0	0	1	0	0	0	0	0	0	0	0	0	0	0	0	0	0	0	0	0	0	0	0	0	0	0	0	0	0	0	0	0	0	0	0	0	0	0	0	0	0	0	0	0	0	0	0	0	0	0	0	0	0	0	0	0	0	0	0	0	0	0	0	0	1	0	0	0	0	0	0	0	0	0	0	0	0	0	0	0	0	0	0	0	0	0	0	0	0	0	0	0	0	0	0	0	0	0	0	0	0	0	0	0	0	0	0	0	0	0	0	0	0	0	0	0	0	0	1	0	0	0	0	0	0	0	0	0	0	0	0	0	0	0	0	0	0	0	0	0	0	0	0	0	0	1	0	0	0	0	0	0	0	0	0	0	0	0	0	0	0	0	0	0	0	0	0	0	0	0	0	0	0	0	0	0	0	0	0	1	0	0	0	0	0	0	0	0	0	0	0	0	0	0	0	0	0	0	0	0	0	0	0	0	0	0	0	0	0	0	0	0	0	0	0	0	0	0	0	0	0	1	0	0	0	0	0	0	0	0	0	0	0	0	0	0	0	0	0	0	0	0	0	0	0	0	0	0	0	0	0	0	0	0	0	0	0	0	0	0	0	0	0	0	0	0	0	0	0	0	0	0	0	0	1	0	0	0	0	0	0	0	0	0	0	0	0	0	1	0	0	1	0	0	0	0	0	0	0	0	1	0	0	0	0	0	0	0	0	0	1	0	0	0	0	1	0	0	0	0	0	1	0	0	0	0	0	0	0	0	0	0	0	1	0	0	0	0	0	0	0	0	0	0	0	0	0	0	0	0	0	0	0	0	0	0	0	0	0	0	1	0	0	0	0	1	0	0	0	0	0	0	0	0	0	0	0	0	0	0	0	0	0	0	0	0	0	0	0	0	0	0	0	0	0	0	0	0	0	1	0	0	0	0	0	0	0	0	0	0	0	0	0	0	0	0	0	0	0	0	0	0	0	0	0	0	0	0	0	0	0	0	0	0	0	0	0	0	0	0	0	0	0	0	0	0	0	0	0	0	0	0	1	0	0	0	0	0	0	0	0	0	0	0	0	0	0	0	0	0	0	0	0	0	0	0	0	0	0	0	0	0	0	0	0	0	0	0	0	0	0	0	0	0	0	0	0	0	0	0	0	0	0	0	0	0	0	0	0	0	0	0	0	0	0	0	0	0	0	0	0	0	0	0	0	0	0	0	0	0	0	0	0	0	0	0	0	0	0	0	0	0	0	0	0	0	0	0	0	0	0	0	0	0	0	0	0	0	0	0	0	0	0	0	0	0	0	0	0	0	0	0	0	0	0	0	0
N0.HOG0001633	0	2	1	0	0	0	0	0	0	0	2	1	2	0	0	0	0	1	0	0	0	0	2	0	0	0	0	0	0	0	0	0	0	0	0	0	0	0	0	0	0	0	1	1	0	0	0	0	0	0	0	0	0	0	0	1	0	0	1	0	1	0	1	0	0	0	0	1	0	0	0	0	0	0	0	0	0	0	0	0	0	0	1	0	0	0	0	0	0	0	0	0	1	0	0	0	0	1	1	0	0	0	0	0	0	0	0	0	0	0	3	0	1	0	0	0	0	2	0	0	0	0	0	0	0	0	2	0	1	1	0	0	0	0	0	3	1	0	0	0	0	0	0	0	0	0	0	0	0	0	0	0	0	0	0	0	0	1	0	0	1	0	0	0	0	2	0	0	0	0	0	0	0	0	2	0	0	0	0	0	0	0	0	0	0	1	2	0	0	0	1	0	0	0	0	0	0	0	0	0	0	0	0	1	0	0	0	1	0	0	0	0	0	0	0	0	0	0	0	0	0	0	0	0	0	0	0	2	0	0	0	0	0	1	0	0	1	0	0	0	1	1	0	0	0	1	1	0	0	0	1	0	0	0	3	0	0	0	0	1	0	0	1	0	2	0	0	0	0	0	1	0	0	0	0	0	0	1	0	0	0	0	0	1	0	3	0	0	1	0	1	0	0	0	0	0	0	0	0	0	1	2	0	0	0	1	0	0	0	0	0	0	2	0	0	1	1	1	0	0	0	0	0	1	0	0	0	0	1	0	0	1	0	0	0	0	0	0	0	0	0	0	1	0	0	0	0	0	2	0	0	0	0	2	0	0	0	0	0	0	0	0	2	1	1	0	0	0	0	0	1	0	1	0	2	0	0	1	0	0	0	0	0	0	0	0	0	0	0	0	1	1	1	0	0	0	0	1	1	2	0	0	0	0	0	0	2	0	0	0	0	1	0	0	0	0	0	0	0	0	0	0	3	0	0	0	0	0	1	0	1	0	0	1	0	0	0	0	0	1	0	0	1	0	0	1	1	2	0	0	0	0	1	0	1	0	1	0	1	0	0	0	0	0	0	1	1	0	0	1	0	0	0	1	0	0	1	0	1	0	0	0	1	0	0	0	0	0	1	1	0	1	1	0	0	1	0	1	1	0	0	0	1	0	1	0	1	0	0	0	1	0	3	0	0	1	0	0	0	2	0	1	0	0	0	0	0	2	0	0	0	0	0	0	1	0	0	0	1	0	0	0	0	0	0	0	1	0	0	0	0	0	0	1	0	1	0	1	0	0	0	0	0	0	0	0	0	2	0	0	0	0	0	1	0	2	0	0	0	0	0	0	0	0	0	0	0	0	0	1	0	0	1	0	1	1	0	0	0	0	0	2	0	0	0	0	0	0	1	0	0	1	0	1	1	0	0	0	0	0	0	0	0	0	0	0	0	0	0	0	0	0	0	0	0	1	0	0	0	1	0	0	0	0	0	0	0	0	0	0	0	0	0	0	1	1	0	0	0	0	1	0	0	0	0	0	1	1	1	0	0	0	0	1	0	0	0	1	0	0	0	0	0	0	0	0	0	0	0	0	0	0	0	1	0	0	0	0	0	1	0	0	0	0	0	2	0	1	0	0	0	0	0	1	0	0	1	0	0	0	0	0	2	0	0	0	0	0	0	0	0	1	0	0	0	0	0	0	0	0	0	0	0	0	0	1	0	1	0	0	0	1	0	0	0	0	0	0	0	0	0	0	0	0	0	0	0	1	0	0	0	0	0	0	0	0	0	0	0	0	0	0	2	0	0	0	0	0	1	0	0	0	0	0	1	0	0	0	0	1	0	0	0	0	0	0	0	0	0	0	0	1	0	0	1	0	0	0	0	0	0	0	0	1	2	0	0	0	0	0	0	0	1	0	0	0	0	1	0	0	0	0	0	0	0	0	1	0	0	0	0	0	0	0	0	0	0	0	0	1	0	1	0	0	0	0	0	0	0	1	0	0	0	0	0	0	0	0	2	1	0	0	0	0	0	0	0	1	0	0	0	1	0	0	0	0	0	1	0	3	1	0	0	0	0	0	0	0	0	0	0	1	1	1	2	1	0	0	0	0	0	0	0	0	0	1	0	0	0	0	0	0	0	0	0	0	2	0	0	0	0	0	0	0	1	1	1	0	1	0	0	1	0	0	0	0	1	0	1	0	0	0	0	0	0	0	0	0	0	0	0	0	0	0	1	0	0	1	0	2	0	1	0	0	1	0	0	0	0	0	0	0	0	0	0	1	0	0	2	1	0	0	0	0	1	0	0	0	0	0	0	2	3	0	0	0	0	1	0	1	0	0	0	1	0	0	0	1	1	0	2	0	0	0	0	0	0	1	0	0	0	1	0	0	0	0	0	0	0	0	0	0	2	0	1	0	1	0	1	0	0	0	0	1	0	1	2	0	0	0	0	0	1	1	1	0	0	0	0	0	0	0	0	0	0	0	0	0	0	1	1	0	0	0	1	1	0	0	0	0	0	0	0	0	0	0	0	0	0	0	0	0	0	0	0	0	0	0	0	0	0	0	1	0	0	0	0	0	0	0	0	0	0	1	0	0	0	0	0	1	0	0	0	1	0	0	0	0	0	0	0	0	0	0	0	0	0	0	1	0	0	0	1	0	0	0	1	0	0	0	0	0	0	0	0	0	0	0	1	2	0	0	0	0	0	0	0	0	2	0	0	0	0	0	0	0	0	0	0	0	0	0	0	0	1	3	0	0	0	1	0	0	1	0	0	0	0	0	1	0	2	0	0	0	0	0	0	0	2	1	1	0	0	0	0	2	1	2	0	0	0	0	0	0	0	0	0	0	0	0	1	0	0	0	0	0	0	1	0	0	0	0	0	0	0	0	2	0	1	0	0	0	0	2	0	0	0	0	0	0	0	0	0	0	0	0	0	0	0	0	0	0	1	0	1	0	0	0	0	0	0	0	0	1	0	0	1	0	0	0	0	1	1	0	0	0	1	0	0	0	0	0	0	0	0	1	0	2	1	0	0	0	0	3	0	0	0	0	0	1	0	0	0	0	0	0	0	0	0	1	0	0	0	0	0	3	1	2	0	0	0	0	1	0	0	0	1	0	0	1	0	0	0	0	0	1	2	0	2	0	0	0	0	1	2	0	0	0	1	0	2	0	1	0	1	0	0	0	1	0	1	0	1	0	0	0	1	0	0	1	0	0	0	0	0	0	2	0	1	0	0	1	0	0	0	0	1	0	1	0	0	0	0	0	0	1	0	0	0	1	0	0	0	0	2	0	0	0	0	1	0	0	0	0	1	1	0	0	0	0	0	0	0	2	0	0	0	0	0	0	0	0	0	0	0	0	1	0	1	0	0	0	0	0	0	0	0	0	1	0	0	0	0	0	0	0	0	1	2	0	1	0	0	0	0	0	0	0	0	0	0	0	2	0	0	0	0	0	0	0	0	0	0	0	0	0	0	0	0	0	0	0	0	0	0	0	0	0	1	0	1	0	0	0	0	0	1	0	0	0	0	0	0	0	0	0	0	0	0	0	1	0	0	0	1	0	0	0	0	0	3	0	0	0	0	0	0	0	0	0	0	3	0	0	0	1	0	0	1	1	1	0	0	0	0	1	0	0	0	2	0	0	1	0	0	0	0	0	0	0	0	0	0	0	0	0	0	0	0	0	1	0	0	1	0	0	0	0	2	1	0	1	0	0	0	0	0	0	0	0	0	0	0	1	0	0	0	0	0	0	0	0	1	0	0	0	0	0	0	0	2	1	0	1	0	0	1	0	0	1	0	0	1	0	0	0	1	1	0	1	0	0	1	0	2	1	0	0	0	0	0	0	0	0	0	0	0	0	0	0	0	0	1	0	0	1	0	0	0	1	0	0	0	0	0	0	1	0	1	0	0	0	0	0	0	0	0	1	0	0	0	1	1	0	0	0	0	1	0	1	0	0	1	0	0	0	0	0	0	0	0	0	0	0	0	0	0	0	1	0	0	1	0	0	0	0	0	0	0	0	0	1	0	0	0	1	0	0	1	0	0	0	0	1	0	0	0	0	1	1	0	0	0	0	1	0	0	0	0	0	0	0	1	0	0	0	1	0	0	0	0	0	0	0	0	0	1	1	0	1	0	0	0	1	1	0	0	0	0	0	0	0	0	0	0	0	0	0	0	0	0	0	0	1	1	0	0	0	0	2	1	0	1	0	0	0	0	2	0	0	0	1	1	0	1	0	0	1	2	0	0	1	0	1	1	0	0	0	1	0	0	0	0	0	0	0	0	1	0	0	0	0	0	0	0	0	1	0	0	0	0	0	0	0	0	0	0	0	0	0	0	1	0	1	2	0	0	0	0	0	0	0	0	0	0	0	0	0	0	0	0	0	0	1	0	0	0	0	0	0	0	0	0	0	2	0	0	0	1	0	0	0	0	0	0	0	1	0	0	0	0	0	0	0	0	0	0	0	0	0	1	0	0	0	0	0	0	1	1	0	1	2	0	0	0	0	0	0	0	0	0	0	0	0	0	3	0	1	0	1	1	0	0	1	0	0	3	0	0	0	0	0	0	0	0	0	0	1	0	2	0	0	2	0	0	0	0	1	0	0	0	0	0	0	2	0	0	0	0	1	0	1	0	0	0	0	0	0	0	0	0	0	0	0	1	2	0	0	0	0	0	0	1	0	0	2	0	0	0	0	1	0	0	0	0	0	0	1	0	2	0	0	0	0	1	1	0	0	0	0	1	1	0	0	1	1	1	0	0	0	0	0	0	0	0	0	1	0	0	0	0	0	0	1	1	0	0	0	0	0	0	0	0	0	0	0	0	0	0	0	0	0	0	0	1	0	0	0	0	2	0	0	0	0	0	0	0	0	0	0	0	0	0	0	0	0	0	0	0	0	0	0	0	0	0	0	0	1	0	0	0	0	0	2	0	0	0	0	0	1	0	0	0	0	1	0	0	0	1	0	0	0	0	0	0	0	0	0	0	0	0	0	0	0	0	1	0	0	0	0	0	0	0	0	0	0	0	0	0	0	0	1	0	0	0	0	0	0	0	0	0	0	0	0	0	0	0	1	0	0	0	1	0	0	0	0	0	1	0	1	0	0	2	1	1	0	0	0	0	0	0	0	0	0	0	0	0	0	0	0	0	0	0	0	1	0	0	1	0	2	1	0	0	1	0	0	1	0	0	0	0	0	0	0	0	0	0	2	0	0	1	1	0	0	0	0	0	0	0	1	2	0	0	0	0	1	1	0	0	0	0	0	0	0	0	1	0	0	0	0	0	0	1	0	0	0	0	0	0	0	0	0	0	1	0	1	1	0	0	0	0	2	0	0	0	0	1	2	0	0	0	0	0	0	0	2	0	0	0	0	0	0	1	0	1	1	1	0	0	0	0	2	0	0	0	0	0	0	0	0	0	0	1	0	0	0	0	1	0	0	0	4	0	0	0	0	0	0	0	1	0	0	0	1	0	2	1	0	1	0	1	1	0	1	1	0	0	0	0	1	2	0	0	0	1	0	0	1	0	1	0	0	0	0	1	0	0	0	0	1	0	0	0	0	1	0	0	0	1	1	0	0	0	0	0	0	0	0	0	1	0	0	2	0	0	0	0	0	0	1	0	2	0	0	0	0	1	1	0	0	1	0	0	0	0	1	0	0	0	0	1	0	0	0	0	0	0	1	0	0	1	0	0	0	0	0	0	0	0	0	0	0	0	0	1	0	0	2	0	0	0	1	0	0	1	0	0	0	0	0	0	0	0	0	3	0	0	0	0	0	0	0	0	0	0	0	0	0	0	0	0	0	0	0	0	0	0	0	0	0	1	0	0	0	1	0	0	0	1	0	1	0	1	1	0	0	0	0	0	0	0	0	0	0	0	0	0	0	0	0	0	1	0	0	0	2	0	1	2	0	0	2	0	1	0	0	0	1	2	0	1	3	1	0	0	0	1	0	0	0	0	0	0	0	0	1	0	0	2	0	0	0	0	0	0	0	0	0	1	0	0	0	0	0	0	0	0	0	1	0	0	0	1	0	0	0	0	0	0	1	0	0	0	0	0	0	1	0	0	0	0	1	0	0	3	0	0	0	0	0	0	0	0	0	0	1	0	0	0	0	4	1	0	0	1	0	1	0	0	0	0	0	1	0	0	0	0	0	4	0	0	1	0	0	0	0	2	0	0	0	2	0	0	1	0	1	1	0	1	0	0	0	0	0	0	0	0	1	0	0	0	1	0	1	0	0	0	0	0	1	0	0	0	0	0	1	0	0	0	0	1	0	0	0	0	0	0	0	0	0	0	0	0	0	0	0	1	0	0	0	0	2	0	0	0	0	0	0	0	0	0	0	0	0	0	1	1	0	0	0	0	1	0	0	0	0	1	1	0	0	0	0	0	2	0	0	1	0	2	2	2	0	0	0	0	0	0	1	0	0	0	0	0	0	2	1	0	0	0	0	0	0	0	0	0	0	0	1	0	0	0	0	3	1	0	1	1	0	1	0	0	0	0	0	0	0	0	0	0	0	0	0	0	0	0	1	0	0	0	0	0	0	0	0	0	0	0	0	0	0	1	1	0	0	0	1	0	0	0	0	1	0	0	0	0	0	0	0	0	0	0	0	0	0	0	0	0	0	0	0	0	0	0	0	0	1	1	1	2	0	0	0	0	1	0	1	0	1	0	0	0	0	0	0	0	0	1	0	0	1	0	0	0	0	0	0	0	0	0	1	1	0	0	1	0	0	0	0	0	0	0	0	0	0	0	0	0	0	0	0	0	0	1	1	1	0	0	0	0	0	1	0	0	0	0	0	1	0	0	0	0	0	0	0	0	0	0	0	2	1	0	0	0	0	0	1	0	0	0	0	1	1	1	0	0	2	0	0	1	0	0	0	0	0	0	0	0	0	0	0	0	2	0	1	0	0	0	0	0	1	0	0	0	0	0	0	0	0	0	0	0	1	2	0	0	0	0	0	0	0	1	1	0	0	0	0	0	0	1	0	0	0	1	0	0	0	0	0	0	0	0	0	0	0	0	0	0	1	1	0	0	0	0	0	0	0	0	1	0	0	0	0	0	0	0	0	2	0	1	1	0	0	0	0	0	0	0	0	1	0	0	0	0	0	0	1	0	0	1	0	0	0	0	0	0	0	1	0	0	0	0	0	0	1	1	0	0	0	0	0	0	0	0	2	0	0	0	1	0	0	0	1	0	0	1	0	0	0	1	0	0	0	0	0	0	0	0	1	0	1	0	0	0	0	0	0	0	1	0	0	0	0	0	0	0	0	1	0	1	0	0	0	0	0	0	0	0	0	0	2	0	0	1	1	0	0	0	0	0	1	0	1	1	0	0	0	0	0	0	1	0	1	0	0	0	1	0	0	0	2	0	1	2	1	1	0	0	0	0	0	0	0	0	0	0	0	1	0	1	0	4	0	0	0	0	1	0	0	1	0	0	0	0	1	1	0	0	0	1	0	1	0	0	1	1	0	0	0	0	3	0	1	0	0	0	0	0	0	0	0	0	0	0	0	0	0	0	0	0	0	0	0	1	0	1	0	2	1	0	0	0	0	0	0	0	0	0	0	0	0	1	0	1	0	0	0	1	0	1	2	0	0	1	0	0	1	0	0	0	2	0	1	0	0	0	0	1	0	0	0	0	0	0	0	0	0	0	0	0	0	0	0	0	0	0	0	0	0	0	0	0	0	0	0	0	0	0	0	0	0	0	0	0	0	0	1	1	0	0	0	0	0	0	0	0	0	0	0	0	0	0	0	0	0	0	0	0	1	0	0	1	0	0	0	0	0	2	0	0	0	1	0	0	0	1	0	1	0	0	1	1	0	0	0	0	1	0	0	0	0	1	0	1	1	0	0	0	0	0	0	0	0	0	0	0	0	0	0	0	0	0	0	0	2	0	0	0	0	1	0	0	0	1	0	0	0	1	0	0	0	1	1	0	0	0	2	0	0	1	1	0	0	0	0	0	1	0	0	0	0	0	0	0	0	0	0	1	0	0	0	0	1	0	0	0	0	0	0	0	0	0	0	1	1	0	0	0	0	0	0	0	0	0	0	0	0	1	0	0	1	0	1	1	0	0	0	0	1	2	0	0	0	1	0	0	0	1	2	0	2	0	0	1	0	0	1	0	0	0	0	0	0	0	1	0	1	0	0	0	0	0	1	0	0	0	0	0	1	1	0	0	0	0	0	0	0	0	0	0	0	0	0	0	0	0	0	1	0	0	0	0	0	0	0	0	0	0	0	1	0	0	0	1	0	0	0	0	0	0	1	0	0	0	0	0	0	0	0	1	0	0	0	0	0	0	0	1	0	1	0	0	0	1	1	0	0	0	0	0	1	0	2	0	1	1	0	0	1	0	0	0	0	0	0	0	0	1	3	0	2	0	0	0	0	2	0	0	1	0	0	0	0	0	0	1	2	1	0	0	0	0	0	0	2	0	0	0	0	0	0	0	0	0	0	0	0	0	0	0	0	0	0	0	1	0	1	0	0	0	0	0	0	0	0	1	0	0	0	0	0	0	3	0	0	1	0	1	1	3	0	0	0	0	1	0	0	0	0	1	0	0	0	0	0	0	0	0	0	0	0	0	0	0	0	0	0	0	1	0	0	1	0	0	0	0	0	0	1	1	0	0	0	0	0	0	1	0	0	0	0	0	0	0	1	1	0	1	1	0	0	0	0	0	0	0	0	0	0	0	0	1	0	0	0	0	0	0	0	0	0	0	0	0	0	1	0	0	1	0	0	0	2	0	0	0	0	0	0	0	0	1	0	0	0	0	0	0	0	0	0	0	0	1	0	0	0	0	0	0	0	0	0	1	1	0	1	0	0	0	0	1	0	0	0	1	0	1	0	1	0	0	0	0	1	1	2	0	0	0	0	1	1	0	1	1	0	0	0	0	0	0	0	0	0	0	0	0	0	0	0	0	0	0	2	0	1	0	0	1	0	0	2	2	0	1	0	1	0	0	0	0	1	0	0	0	0	0	0	0	1	0	0	0	0	0	0	0	1	0	0	0	2	0	0	0	0	0	0	0	0	0	0	1	0	0	2	0	0	1	0	0	0	0	0	0	0	0	0	0	0	0	0	0	0	0	0	0	0	1	0	0	0	0	0	0	0	0	0	0	0	1	0	0	0	0	1	0	0	1	0	0	0	0	0	0	0	1	0	0	0	0	0	0	0	0	0	0	0	0	0	0	2	0	1	0	0	0	0	0	0	2	0	0	0	0	0	0	0	0	0	0	0	0	0	0	0	0	3	0	0	1	0	0	0	0	0	0	0	1	0	0	0	1	0	0	0	0	0	0	4	1	0	1	0	0	1	0	0	0	0	1	0	1	0	0	0	0	0	1	0	0	0	0	0	0	0	0	0	0	0	0	2	0	0	0	0	0	2	0	0	0	0	0	0	0	0	0	0	1	1	0	0	0	0	1	0	0	0	0	0	0	0	0	0	0	0	0	0	0	0	0	0	0	1	0	1	0	0	0	0	0	0	0	0	0	0	0	0	1	0	0	0	0	0	0	1	0	0	0	0	1	0	0	0	0	0	0	0	0	3	0	1	0	1	0	0	0	1	0	2	0	0	0	1	0	0	1	0	0	0	0	1	0	1	0	0	0	1	0	0	2	1	1	0	0	1	0	0	0	0	0	0	1	0	0	0	0	0	0	0	0	0	1	0	0	0	0	0	0	0	0	0	0	0	0	0	1	0	0	0	0	1	1	0	0	0	1	0	0	0	0	1	0	0	0	0	0	0	0	1	0	0	1	0	0	2	0	0	1	0	2	0	0	2	1	0	0	0	0	1	0	0	0	0	0	0	0	0	0	0	0	0	0	0	1	0	0	0	0	0	0	0	1	0	0	1	0	0	1	0	1	0	0	0	0	0	0	2	0	1	0	0	0	1	0	1	0	1	0	0	2	0	0	0	0	0	0	0	0	0	0	1	0	0	1	0	0	0	1	0	0	1	0	0	0	0	0	0	0	0	1	0	1	0	1	0	0	1	0	0	0	0	0	0	0	0	0	0	0	0	0	0	0	0	0	0	0	0	0	0	0	0	0	0	0	1	0	1	0	0	0	1	0	0	0	0	0	0	0	0	1	1	0	0	0	0	0	1	0	0	0	0	1	0	0	0	1	0	0	0	0	1	1	0	0	0	0	2	0	2	1	1	0	0	1	0	0	0	0	0	0	0	0	1	1	0	0	0	0	0	0	0	0	0	0	0	0	1	0	1	0	0	1	0	0	0	0	0	0	0	0	0	0	0	0	0	1	0	0	2	0	0	1	0	0	1	0	0	0	0	0	1	1	1	1	0	1	0	0	0	0	0	0	1	1	0	0	0	0	0	1	0	0	0	0	0	0	0	2	0	0	0	0	0	0	2	0	0	0	0	0	0	0	0	2	1	0	1	0	0	0	0	0	0	0	0	0	0	0	0	2	0	0	0	0	0	0	1	0	0	0	0	0	0	1	0	1	0	0	0	1	0	0	0	1	0	0	0	0	0	0	0	0	0	0	0	2	0	0	0	0	0	0	1	1	0	0	0	0	1	0	0	0	0	1	0	0	0	0	0	0	0	0	0	0	0	0	0	1	2	0	1	0	0	0	0	1	0	0	0	0	1	0	0	0	0	0	0	1	0	0	0	1	0	1	0	0	0	0	3	0	0	0	1	0	0	0	0	1	0	0	1	1	0	1	0	0	1	0	0	0	0	0	0	0	0	0	2	0	1	0	0	0	0	0	0	1	1	0	1	1	0	0	0	0	0	0	0	0	0	0	0	0	0	0	0	0	1	0	0	1	0	0	1	0	0	2	0	0	1	2	0	0	1	0	1	0	0	1	0	0	2	1	0	1	0	1	0	1	0	0	0	0	1	0	0	0	0	1	0	0	1	0	0	1	0	0	1	0	0	0	0	0	0	0	0	0	0	0	0	0	0	0	1	0	0	0	0	0	0	0	1	0	0	0	0	0	2	1	0	0	1	0	0	0	0	0	0	0	0	0	0	0	1	0	0	1	1	0	0	0	1	1	0	1	0	0	0	0	0	0	0	1	1	0	0	0	0	0	0	0	0	0	0	0	0	0	0	0	0	0	0	1	1	0	0	0	0	0	0	0	0	0	0	0	1	0	0	1	1	1	0	1	0	0	1	0	0	0	0	0	1	1	1	2	0	0	2	0	0	0	0	1	0	0	2	0	1	0	0	0	0	0	0	0	0	1	0	1	0	0	1	0	0	2	0	0	0	0	0	0	1	0	1	0	0	0	0	0	1	1	0	0	0	0	0	0	0	0	0	0	0	0	0	0	0	0	1	0	0	0	0	0	0	2	0	0	0	0	0	0	1	0	0	1	0	0	0	0	0	0	0	2	0	2	0	0	0	1	0	0	0	0	0	0	0	0	0	0	0	0	1	0	1	0	0	0	0	1	0	4	0	0	0	0	1	0	3	2	1	0	0	0	1	0	1	0	0	0	0	0	0	0	0	0	0	2	0	0	0	0	0	0	0	0	0	0	0	0	0	1	0	1	0	1	0	0	1	1	3	0	0	0	0	0	0	0	0	0	0	0	1	0	0	0	0	0	0	0	0	0	0	1	0	1	0	1	0	0	1	1	0	0	0	0	0	0	0	1	0	0	0	0	0	0	1	0	2	0	0	0	0	0	1	0	0	0	0	0	1	1	0	1	0	0	0	0	0	0	1	0	0	0	0	0	1	0	1	0	0	0	1	0	2	1	0	0	0	0	0	0	0	0	0	0	0	0	0	0	2	0	0	0	0	0	0	0	0	0	0	0	0	0	0	0	0	0	0	0	0	0	0	2
N0.HOG0001637	0	0	0	0	0	0	0	0	0	0	1	1	2	0	0	4	0	0	0	1	0	0	0	0	0	0	1	0	1	0	0	1	1	0	0	0	0	0	0	0	1	0	0	0	0	0	0	0	0	0	0	0	0	0	0	0	0	0	0	0	0	0	0	0	0	0	0	1	0	1	0	0	0	0	0	1	0	0	0	0	0	0	0	0	0	0	0	0	0	0	0	1	0	0	0	0	0	0	0	1	1	0	0	0	0	0	0	0	1	0	0	0	0	0	0	0	0	1	0	0	0	0	0	1	0	0	0	0	0	0	0	0	0	0	0	0	0	0	1	0	0	0	0	0	0	0	0	0	2	0	0	0	1	1	0	0	0	0	0	0	0	0	0	0	0	0	0	0	0	0	0	0	0	0	0	0	0	0	0	0	0	0	0	0	0	0	1	1	0	0	0	0	0	0	0	0	0	0	0	0	0	0	0	0	0	0	0	0	0	0	0	1	0	1	0	0	1	0	2	0	0	0	0	0	0	0	0	0	1	0	2	0	0	0	0	0	0	0	0	0	0	4	0	1	0	0	0	0	0	0	0	1	0	0	0	0	0	0	0	0	0	2	0	0	0	0	0	1	0	0	0	0	0	0	0	0	0	0	0	0	0	0	0	0	0	0	0	1	0	1	2	1	0	0	0	0	0	0	1	0	0	0	0	1	0	0	1	0	0	0	0	0	2	0	0	0	0	0	0	0	0	0	1	0	0	0	0	0	0	0	0	0	1	1	0	0	0	0	0	0	0	0	1	0	0	0	0	0	1	0	1	0	0	0	0	0	0	0	0	0	0	0	0	0	0	1	0	0	0	0	0	0	0	1	3	0	0	0	1	0	0	0	0	0	0	0	1	0	0	0	0	0	0	0	0	0	0	1	1	0	0	0	0	0	0	0	0	0	0	0	0	0	0	0	0	0	0	0	0	0	0	0	0	0	0	0	0	0	0	0	0	0	0	0	1	0	0	0	0	0	0	0	0	0	0	1	0	0	0	0	0	0	0	0	0	0	0	0	0	0	0	0	0	0	0	0	0	0	0	0	0	0	0	0	0	0	0	0	0	0	0	0	0	0	0	0	0	0	0	0	0	0	0	0	0	0	0	0	2	0	0	0	0	0	0	0	0	0	0	0	0	0	1	0	0	1	0	1	0	1	1	0	0	0	0	0	0	1	0	0	0	0	0	0	0	0	0	1	0	2	0	1	0	0	0	0	0	0	0	0	0	0	0	0	0	0	0	0	0	0	0	0	0	0	0	0	0	0	0	0	0	0	0	0	0	1	0	0	0	0	0	0	0	0	0	0	0	0	0	0	0	0	0	3	1	1	0	0	0	0	0	0	0	0	0	0	0	0	1	0	0	0	0	0	0	0	1	0	1	0	0	1	0	0	0	0	0	1	0	0	0	0	0	0	0	0	0	0	1	0	0	0	0	0	1	0	1	0	0	0	1	0	0	0	0	0	0	0	0	0	0	0	0	0	0	1	0	0	0	0	0	0	0	0	0	0	0	0	0	0	0	0	1	0	0	0	0	0	0	0	0	0	0	0	0	0	0	0	1	1	0	0	0	0	0	0	0	0	0	0	1	0	0	0	0	0	0	0	0	0	0	0	0	0	0	0	0	0	0	0	0	0	0	0	0	0	0	0	0	0	0	0	1	0	0	0	1	0	0	0	0	1	0	0	0	0	0	0	0	0	0	0	0	0	0	0	0	1	0	0	0	0	0	0	0	0	0	0	0	0	0	0	0	0	0	0	0	0	2	0	0	0	0	0	0	0	0	0	0	0	0	0	0	0	0	0	0	0	1	0	0	0	1	0	0	1	0	0	0	0	0	0	0	0	1	1	0	0	0	0	0	0	0	0	0	0	0	0	0	0	0	0	0	0	0	0	0	0	0	0	0	0	0	1	0	0	0	0	0	0	0	0	0	0	1	0	0	0	0	1	0	0	0	0	0	1	0	0	0	0	0	0	0	0	0	0	0	0	0	0	0	0	0	0	0	0	0	0	0	0	0	0	0	0	0	0	0	0	0	0	0	1	0	0	0	0	0	0	0	0	0	0	0	0	0	0	1	0	2	0	1	0	0	1	0	0	0	0	1	0	0	0	0	0	0	0	0	1	0	0	0	0	0	0	0	0	0	0	0	0	0	0	0	0	0	0	0	0	0	0	0	0	0	0	0	0	0	0	0	1	0	0	0	0	0	0	0	0	0	0	0	0	0	0	0	0	0	0	3	0	0	0	0	0	1	0	0	0	0	1	0	0	0	0	0	1	1	0	0	0	0	0	0	0	0	0	0	1	0	0	0	0	0	1	0	0	0	1	1	0	0	0	0	0	0	0	0	0	0	0	0	0	0	0	0	0	0	0	0	1	0	0	0	0	0	0	1	0	0	0	0	0	0	1	0	0	0	0	0	0	0	0	1	0	0	0	0	0	0	0	0	0	0	0	0	0	0	0	0	0	0	0	0	0	0	0	0	1	0	0	0	0	0	0	0	0	0	0	0	0	0	0	0	1	0	0	0	1	0	1	0	0	0	0	0	0	0	0	0	0	0	0	1	0	0	0	0	0	0	0	0	0	0	1	0	0	0	0	1	0	1	0	0	0	0	0	0	0	1	0	1	0	0	1	0	0	0	0	1	0	0	0	0	0	1	0	2	1	0	0	0	1	0	0	0	0	0	0	0	0	1	0	0	0	0	0	0	1	0	0	0	0	1	0	0	0	0	0	0	0	0	0	0	0	0	0	0	0	0	0	0	0	0	0	0	1	0	0	0	0	1	0	0	0	0	0	0	0	0	0	0	0	0	0	0	0	0	0	0	0	0	0	0	0	0	0	0	0	0	0	0	0	1	0	0	0	0	0	0	0	0	0	0	0	0	0	0	0	1	0	1	0	1	0	0	0	0	0	2	1	0	0	0	0	0	0	0	0	1	0	0	1	0	0	0	3	0	0	0	0	0	0	1	0	0	0	0	0	2	0	0	0	0	0	0	0	0	1	0	0	1	0	0	1	0	0	0	0	0	0	0	0	0	0	0	0	1	0	0	0	0	0	0	0	0	0	1	0	0	0	0	0	0	0	0	1	0	1	0	0	0	0	0	1	0	0	0	0	1	0	0	0	0	0	0	0	0	0	1	0	0	0	0	0	0	0	0	0	0	0	0	0	0	0	0	0	0	0	1	0	0	0	0	0	0	0	0	0	1	0	0	0	1	0	0	0	0	0	1	0	0	0	0	0	0	1	0	0	0	0	1	0	0	1	1	0	0	0	0	4	0	0	0	0	0	0	0	0	0	0	0	1	0	0	0	0	0	0	0	0	0	1	0	0	0	0	0	1	0	0	0	0	0	0	0	1	0	0	0	0	0	1	0	2	0	0	0	0	0	0	0	2	1	0	0	0	0	0	0	0	0	0	0	0	0	0	0	0	0	0	0	0	0	0	1	0	0	0	0	1	1	0	0	0	0	0	0	0	0	0	0	1	0	1	0	0	0	0	1	0	0	0	0	0	0	0	0	0	0	0	0	0	0	0	0	0	0	0	0	0	0	0	0	0	1	0	0	0	0	0	0	0	0	0	0	0	1	0	0	1	0	0	0	0	0	0	2	0	0	1	0	2	0	1	0	0	0	0	0	0	0	0	0	0	0	0	0	0	0	0	0	0	0	0	0	1	0	1	0	0	0	2	0	0	0	0	0	0	0	0	0	0	0	0	0	0	0	0	0	0	1	0	0	0	0	0	1	0	0	0	0	0	0	0	0	0	1	0	0	0	1	0	0	0	0	0	0	0	0	1	0	0	0	0	0	0	0	0	0	0	0	0	0	0	0	0	0	0	0	0	0	0	1	0	0	0	0	0	0	1	0	0	1	0	0	0	0	0	0	2	1	0	0	0	0	1	0	0	1	0	0	1	0	1	0	0	2	0	0	0	0	0	0	0	0	1	0	0	0	0	0	0	0	0	0	0	0	1	0	0	0	1	0	0	0	0	0	0	0	0	1	0	0	0	0	0	0	0	0	1	0	1	0	0	0	0	0	0	0	0	0	0	0	0	0	0	0	0	0	2	0	0	1	0	0	0	1	0	0	0	0	0	1	1	0	0	0	0	0	0	0	0	1	0	0	1	1	1	0	0	0	0	0	1	0	0	0	0	0	0	0	0	0	0	0	0	0	0	0	0	0	0	0	0	0	0	0	0	0	0	0	0	0	0	1	0	1	0	0	0	0	0	0	0	0	0	0	0	0	0	0	0	0	0	0	0	0	0	0	0	2	0	0	0	0	0	0	0	0	0	0	0	0	0	0	0	0	1	0	0	0	0	0	0	0	0	0	0	0	0	0	0	1	0	0	0	0	1	0	0	1	0	0	0	0	0	0	0	1	1	0	0	0	0	0	0	0	0	0	0	0	0	0	0	0	0	0	1	0	0	0	0	0	0	0	0	0	0	0	0	0	0	0	0	0	0	0	0	0	0	0	0	0	0	0	0	0	0	0	0	0	0	0	0	0	0	0	0	0	0	2	0	0	0	1	0	0	0	1	0	0	0	1	2	0	0	0	1	0	0	0	0	0	0	0	0	0	0	0	0	0	0	0	1	0	1	0	0	0	0	0	0	0	2	0	0	0	1	0	0	0	0	0	0	0	0	0	0	0	0	0	0	0	0	1	0	0	0	0	0	0	0	0	1	1	0	0	0	0	0	0	0	0	0	0	0	0	0	0	0	0	0	0	0	1	0	0	0	0	0	0	0	0	0	0	0	1	0	1	0	1	0	0	0	0	0	0	0	0	0	0	0	0	0	0	0	0	0	0	0	0	0	0	0	0	0	1	1	0	0	0	0	0	0	0	0	0	1	0	0	0	0	0	0	0	0	0	1	0	0	2	0	0	0	0	0	0	0	0	0	0	0	0	1	0	0	0	1	0	0	1	0	0	0	0	0	0	0	0	0	0	0	0	0	0	0	0	0	0	0	1	0	0	0	0	1	0	0	0	0	0	0	0	0	0	0	0	0	0	0	0	0	0	0	0	0	1	0	0	1	0	0	0	0	0	0	0	0	0	0	0	0	0	0	0	0	0	0	0	0	0	0	0	0	0	0	0	0	0	0	0	0	0	0	0	1	0	0	0	0	0	0	0	0	0	0	0	0	0	0	1	0	0	0	0	0	0	0	1	0	0	2	0	0	1	0	0	0	0	0	0	0	0	0	0	0	0	0	0	0	0	0	0	0	0	0	1	0	0	0	0	0	0	0	0	0	0	0	0	0	1	2	0	0	0	0	0	0	0	0	0	0	0	0	0	0	0	0	0	0	1	0	0	0	0	0	0	0	0	1	0	0	0	0	0	0	0	0	0	0	0	0	0	0	1	0	4	0	0	0	0	0	0	0	1	0	0	0	1	0	0	1	0	0	0	0	0	0	0	0	0	0	0	0	0	0	0	0	0	0	0	1	0	0	0	0	0	1	0	0	0	0	0	0	0	0	0	0	0	0	0	0	0	0	0	1	0	0	0	0	0	0	0	0	0	1	0	0	0	1	0	0	1	0	0	0	0	0	0	0	0	0	0	0	0	0	0	0	0	0	0	0	0	0	0	0	0	0	0	0	0	0	0	0	0	2	0	0	0	0	0	0	1	0	0	0	0	0	0	0	0	0	0	0	0	0	0	0	0	0	0	0	0	0	0	0	0	0	1	0	0	0	0	0	0	0	0	0	1	0	0	0	0	0	1	0	0	0	0	0	0	0	0	0	0	0	0	0	0	0	0	0	0	0	1	0	0	0	1	0	0	0	0	0	0	0	0	0	1	0	0	0	0	0	0	0	0	0	0	0	0	0	0	0	0	0	0	0	0	0	0	0	0	0	0	1	0	0	0	0	0	0	0	0	0	0	1	0	0	0	0	0	0	0	0	1	0	0	0	0	0	1	0	0	0	0	0	2	0	0	0	1	0	0	1	0	0	1	0	0	0	0	0	0	0	0	0	0	0	0	0	0	1	0	0	0	0	0	0	0	0	0	0	0	0	0	0	0	0	0	0	0	0	1	0	0	0	0	0	0	0	0	1	1	0	1	0	0	0	0	0	0	0	0	0	0	1	0	0	0	2	0	1	0	0	0	0	0	0	0	0	0	1	0	0	0	0	0	2	1	0	0	0	0	0	0	0	0	0	1	0	0	0	0	0	1	1	0	0	0	0	0	0	0	0	0	0	0	0	0	0	0	0	0	0	0	1	0	0	1	0	0	0	0	1	0	1	0	0	0	0	0	0	0	0	0	0	0	0	0	0	0	0	0	0	0	0	0	0	0	0	0	0	1	0	0	0	0	0	0	0	0	0	0	0	0	0	0	0	0	0	0	1	0	0	0	1	0	0	0	0	0	0	0	0	0	0	0	0	0	0	0	0	0	0	0	0	1	0	0	0	1	0	1	0	0	0	1	0	0	0	0	0	0	0	1	1	1	1	0	0	0	0	1	0	0	0	0	0	1	0	1	0	0	0	0	0	0	0	0	0	0	0	1	0	0	0	0	0	0	2	0	0	0	0	0	2	0	0	0	0	0	0	1	0	0	0	1	0	0	2	0	1	0	1	0	0	0	0	0	1	0	0	0	0	0	0	0	0	0	0	0	2	0	0	0	1	0	0	0	0	0	1	0	0	1	1	0	0	0	0	0	0	1	1	0	0	0	1	0	0	0	1	0	0	0	0	0	0	0	1	0	0	0	2	0	0	0	0	0	0	0	0	1	0	0	0	0	0	1	0	0	0	0	0	0	0	0	0	0	0	0	0	0	0	0	0	2	0	1	0	0	0	0	0	0	0	1	0	0	0	0	1	0	0	0	0	0	0	0	0	0	0	0	0	0	0	0	0	0	0	0	0	0	0	1	0	0	1	0	0	1	0	0	0	0	0	0	0	0	0	1	0	0	1	0	1	0	0	0	0	0	0	0	0	0	0	0	0	1	0	0	0	1	0	0	0	0	0	0	0	0	0	0	0	0	0	0	0	0	0	0	0	1	0	0	0	0	0	2	1	0	0	0	1	0	0	0	0	0	0	1	1	0	0	0	0	0	1	0	0	0	0	0	0	0	0	0	1	0	0	0	0	0	0	0	0	0	0	0	0	0	0	0	0	0	0	0	0	0	0	0	0	2	0	0	0	0	0	0	0	0	0	0	0	0	0	0	0	0	0	2	0	0	0	1	0	0	0	0	0	0	0	0	0	0	1	0	0	0	0	0	0	0	0	0	0	0	0	0	0	0	0	0	0	0	0	1	0	0	0	1	1	1	0	0	0	0	0	0	0	0	1	0	0	0	0	0	0	0	0	0	0	0	0	0	0	0	0	0	0	2	0	0	0	1	0	1	0	0	0	0	0	0	0	2	1	0	1	0	0	0	0	1	0	0	0	1	0	0	0	0	0	0	0	1	0	0	0	2	0	0	0	0	0	0	0	0	0	0	1	0	0	0	0	0	0	0	0	0	0	0	0	0	0	0	1	0	2	0	0	0	0	0	1	0	0	1	0	0	0	0	0	0	0	0	0	1	0	1	0	0	2	0	0	0	0	0	1	0	0	0	0	0	0	1	0	0	0	0	0	1	0	0	0	0	0	0	0	0	0	0	0	0	1	0	0	0	0	0	0	0	0	0	0	0	0	0	0	0	0	0	0	0	0	0	0	0	0	0	0	0	0	0	0	0	0	0	0	0	0	0	0	0	0	0	0	0	0	0	0	0	0	0	0	0	0	0	0	0	0	0	0	0	0	0	1	0	0	1	0	1	0	0	0	0	0	0	0	1	0	0	0	1	0	0	0	1	1	0	0	0	1	0	0	0	0	0	0	0	0	0	0	0	0	0	0	0	0	0	0	0	0	0	0	1	0	0	0	0	0	0	0	0	0	0	2	0	0	0	0	0	0	0	0	0	0	1	0	0	0	0	0	0	0	2	0	0	0	0	0	0	0	0	0	0	0	0	0	0	0	0	0	0	0	0	0	0	0	0	0	0	0	0	0	0	0	1	1	0	0	0	0	0	0	0	0	1	0	2	0	2	0	0	0	0	0	1	0	0	0	1	0	0	0	0	0	0	0	0	0	0	0	0	0	0	0	0	0	0	0	1	0	0	0	0	0	0	0	0	0	0	0	0	0	0	0	0	0	0	0	0	0	0	0	0	0	0	0	0	0	0	0	0	0	0	0	0	0	0	0	0	0	0	0	0	1	0	0	0	0	0	0	0	0	0	0	1	0	2	0	0	0	0	0	0	0	1	1	0	1	0	0	0	0	0	1	0	1	0	0	0	0	1	0	0	0	0	0	0	0	0	0	2	0	0	0	0	0	0	0	0	0	0	0	0	0	0	0	0	0	0	0	0	0	0	0	0	0	0	0	0	0	0	0	0	0	0	0	0	0	0	0	0	2	0	0	0	0	0	0	0	0	0	1	1	0	0	0	0	0	0	0	0	0	0	0	0	0	0	0	0	0	0	1	0	0	0	0	0	0	0	0	0	1	0	0	0	0	0	0	0	0	0	0	0	0	0	0	0	0	0	0	0	0	0	0	0	0	0	0	2	0	1	0	0	0	0	0	0	0	0	0	0	0	0	0	0	0	0	0	0	0	0	0	0	0	0	0	0	2	0	0	0	0	0	0	0	0	0	0	0	0	0	0	0	0	0	0	0	0	0	0	0	0	0	0	0	0	0	0	0	1	0	0	0	0	0	0	0	1	0	0	0	0	0	0	0	0	0	0	1	0	0	0	0	0	0	0	0	0	0	0	0	0	0	0	0	0	0	0	1	1	0	0	0	0	0	0	1	1	0	0	0	0	0	0	0	0	1	0	0	0	0	0	0	0	0	0	0	0	0	0	0	0	1	0	0	0	0	1	0	0	0	0	0	0	0	1	0	0	2	0	0	0	0	0	1	0	0	0	1	0	0	0	0	0	1	0	0	0	0	0	0	0	0	0	0	1	0	0	0	0	0	0	0	0	1	0	0	0	1	0	0	0	0	0	0	0	0	0	0	0	0	0	0	0	0	0	0	0	0	0	0	0	0	0	0	0	0	0	1	0	0	0	1	0	0	0	1	0	0	0	0	0	0	0	1	0	0	0	0	0	0	0	0	0	0	0	0	0	0	0	0	0	0	0	0	0	0	0	0	0	1	0	0	0	0	0	0	0	0	0	0	0	0	0	0	0	0	1	0	2	0	0	0	0	0	0	0	1	0	0	0	0	0	1	0	0	0	0	0	0	0	0	0	0	0	0	0	1	0	0	0	0	1	0	0	1	0	0	0	0	0	0	0	0	0	0	0	0	0	0	0	0	0	0	0	0	0	0	0	0	0	1	0	0	0	0	0	0	0	0	0	1	0	0	0	0	0	0	0	0	0	0	0	0	0	0	1	0	0	0	0	0	0	0	0	0	0	0	0	0	2	0	0	0	0	1	0	0	0	0	0	0	1	0	0	0	0	0	0	0	0	0	0	0	0	0	0	0	0	0	0	0	1	0	1	0	0	0	0	1	0	1	0	0	0	0	0	0	0	0	0	0	0	0	0	0	0	0	0	0	0	0	0	0	0	0	1	0	0	0	0	0	0	0	0	0	0	0	0	0	0	1	0	0	0	0	1	1	0	1	0	1	1	0	0	0	0	1	0	0	0	0	0	0	0	0	0	0	0	0	0	0	0	0	0	0	0	0	0	0	0	0	1	1	0	0	1	0	0	0	0	0	0	0	0	1	0	0	0	0	0	0	0	0	0	0	0	0	1	0	2	0	0	0	0	1	0	0	0	0	0	0	0	0	0	0	0	0	0	0	0	0	0	0	0	1	1	0	0	1	0	0	0	0	0	0	0	1	0	1	0	0	0	0	1	1	0	0	0	0	1	0	1	0	2	0	0	0	0	0	0	1	0	0	1	0	0	0	0	0	0	0	0	0	1	1	0	0	0	0	0	0	0	0	1	0	0	0	0	0	0	1	0	0	0	0	1	0	0	0	0	0	0	1	0	0	0	0	1	0	0	0	0	0	0	0	0	0	1	0	0	0	0	0	1	0	0	0	0	0	0	0	0	0	0	0	0	0	0	0	0	0	0	0	0	0	0	0	1	0	1	1	0	0	0	0	0	0	0	0	0	0	0	0	1	0	0	0	0	0	0	0	0	0	0	0	0	0	0	0	0	0	0	1	0	0	0	0	0	0	0	0	0	0	0	0	0	0	0	1	0	0	0	0	1	0	0	0	1	1	0	0	0	0	0	0	0	0	0	0	0	1	0	0	0	0	0	0	0	0	0	0	0	0	0	0	0	0	0	0	0	0	0	0	0	0	0	1	0	0	1	0	0	0	0	0	0	0	0	0	0	1	0	0	1	0	0	0	0	0	0	0	0	0	0	0	0	0	0	0	0	0	0	0	0	0	0	1	0	0	0	0	0	0	0	0	0	0	0	0	0	0	0	0	0	0	2	0	0	0	0	0	0	0	0	0	0	0	0	0	0	0	0	2	0	0	1	0	0	0	0	0	0	0	2	0	2	0	0	0	0	0	0	0	0	0	0	0	0	0	1	0	1	0	0	0	0	0	0	0	0	0	0	0	0	0	0	0	0	0	0	0	0	0	0	1	0	0	0	0	0	0	0	0	0	0	1	1	0	0	0	0	0	0	0	1	0	0	1	0	0	0	0	0	0	0	0	0	0	0	0	1	0	0	0	0	0	0	0	0	0	0	0	0	0	0	0	0	0	0	0	0	0	0	0	0	0	0	0	0	0	0	0	0	0	0	0	0	1	0	0	0	0	0	0	0	0	0	0	0	0	0	0	0	0	0	0	0	0	0	1	1	0	0	0	0	0	0	0	0	1	0	0	0	0	0	1	0	1	1	0	0	0	0	0	0	0	0	0	0	0	0	0	0	0	0	0	1	0	0	0	0	0	0	0	0	0	0	0	0	0	0	0	1	0	0	0	0	0	0	0	0	0	0	0	0	0	0	0	0	0	0	0	0	1	0	0	0	1	0	1	0	2	0	1	0	0	0	1	0	0	0	0	0	0	0	1	0	0	0	0	0	0	0	1	0	0	0	0	1	0	1	0	0	0	0	0	0	0	0	0	0	2	0	0	0	0	0	0	0	0	0	0	0	0	0	0	0	0	0	0	1	0	0	0	0	0	0	0	0	0	0	0	0	0	0	0	0	0	0	0	0	0	0	0	1	0	0	0	0	0	0	0	0	0	0	1	0	0	0	0	0	0	0	0	0	0	0	0	0	0	0	0	0	0	0	0	0	0	0	0	0	0	0	0	0	0	0	0	0	0	0	0	0	0	0	0	0	1	0	0	0	0	0	0	0	0	0	0	0	0	0	0	0	0	0	0	0	0	0	0	0	0	0	0	0	0	0	0	0	0	1	0	0	0	0	0	0	0	0	0	0	0	0	0	1	0	0	0	0	0	0	0	0	0	0	0	0	1	0	0	0	1	1	0	0	0	0	0	0	0	0	0	0	0	0	0	0	0	0	0	1	0	0	0	0	0	0	0	0	0	0	0	0	0	0	1	0	0	0	0	0	1	0	0	0	0	0	0	0	1	0	0	0	0	0	0	0	0	0	1	0	0	0	0	0	0	0	0	0	0	0	0	0	0	0	0	0	0	0	0	0	0	0	0	0	0	1	0	0	0	0	1	0	0	0	0	0	0	0	0	0	0	2	1	1	0	1	0	0	0	0	0	0	0	0	0	0	0	1	0	0	0	0	1	0	0	0	0	0	0	0	0	0	0	0	0	1	1	0	0	0	0	1	1	0	0	0	0	0
```
