## Supplementary Data S5 for "Ascidian embryonic cells with properties of neural-crest cells and neuromesodermal progenitors of vertebrates": SupplementaryDataS5.txt (part 65 of 68)

```
N0.HOG0001640	0	0	0	2	1	1	1	1	0	0	3	0	1	0	0	0	2	1	1	2	0	0	0	0	3	1	0	1	1	0	0	1	2	0	5	0	0	0	0	1	0	2	0	0	1	0	0	2	0	0	1	0	1	0	0	0	0	3	4	1	2	0	0	0	1	2	0	1	1	0	0	1	0	0	0	2	0	0	0	0	1	1	0	1	0	0	0	2	1	0	0	0	0	0	0	1	2	0	3	1	3	0	1	0	1	1	0	0	0	1	1	0	0	1	1	0	0	1	0	1	0	0	0	2	1	0	0	0	1	0	1	0	0	0	0	0	0	0	1	0	1	1	4	0	2	2	0	1	0	0	1	0	0	3	1	1	0	0	0	0	1	2	0	1	1	0	0	0	1	0	0	1	0	2	2	1	0	0	0	4	0	0	0	1	2	2	1	1	1	2	0	0	1	0	1	0	0	0	0	1	1	0	0	0	1	2	1	2	0	0	0	1	0	1	0	1	3	2	1	1	0	1	2	1	0	0	0	0	0	0	0	0	1	1	2	2	0	1	2	0	0	0	2	1	0	0	1	0	0	0	0	0	1	1	1	0	0	0	2	0	0	2	1	0	4	0	0	0	0	0	0	0	1	0	1	0	0	0	1	0	0	0	1	0	0	0	1	2	1	1	2	0	0	0	0	1	1	1	0	1	1	0	0	1	1	0	0	1	0	2	0	0	1	1	2	2	3	0	0	0	4	1	0	1	1	0	2	0	0	2	2	0	2	1	0	0	0	2	0	0	1	0	0	0	0	1	0	0	2	0	3	0	0	2	1	0	0	0	0	0	0	2	0	2	0	1	0	1	0	0	0	0	0	0	3	0	2	1	1	0	2	1	0	1	0	0	0	1	1	1	2	2	4	0	1	0	1	2	5	1	1	1	1	4	0	1	4	3	1	0	0	1	1	1	1	0	0	0	0	0	0	0	2	2	1	1	1	1	0	0	1	0	0	1	2	1	0	1	0	0	0	0	2	1	1	0	0	0	2	0	1	0	2	0	1	0	1	1	3	1	2	1	1	2	1	1	0	0	0	1	0	0	0	1	0	0	0	2	1	2	0	0	3	1	0	1	0	3	2	0	1	0	0	0	0	1	0	0	6	1	0	2	0	1	3	0	0	1	0	1	0	0	0	0	0	2	0	0	0	1	1	1	1	1	0	0	0	0	0	0	1	0	0	0	0	0	1	0	0	0	0	0	0	1	0	1	1	0	0	1	0	0	2	1	1	1	0	0	0	1	1	0	0	2	0	0	0	0	1	0	0	2	0	0	1	0	1	1	0	0	0	0	0	1	0	1	0	0	0	3	1	0	0	0	0	2	0	1	0	0	0	0	0	1	0	0	1	0	1	0	0	0	4	0	1	1	0	0	1	0	0	0	1	0	0	1	0	1	1	0	0	0	0	0	1	0	1	0	0	0	2	0	0	1	1	1	0	0	2	0	1	0	0	1	0	1	0	0	1	0	0	0	0	1	0	2	0	2	0	2	0	0	0	0	0	0	2	0	1	1	1	0	0	0	0	0	0	2	1	0	0	3	1	1	0	0	0	0	0	3	0	0	0	1	0	1	1	1	3	0	2	0	0	0	0	0	0	0	0	1	1	0	0	0	1	0	1	0	1	0	0	1	0	2	1	0	0	1	0	0	1	0	0	0	1	0	1	0	1	0	0	0	0	0	0	1	1	0	0	0	0	0	0	0	0	0	0	0	0	2	0	1	1	0	0	0	0	0	0	1	1	1	3	0	0	1	0	1	2	0	0	1	0	2	1	1	0	0	0	3	3	0	0	1	0	1	0	0	1	0	0	0	0	0	0	2	0	2	0	0	4	0	1	2	2	1	0	0	2	0	0	0	4	1	0	0	1	0	0	0	1	0	0	0	0	2	0	1	0	0	1	1	0	2	2	0	1	1	1	1	0	0	1	0	0	1	3	0	1	1	0	0	0	1	1	2	0	0	5	0	0	0	0	1	0	0	0	1	1	0	1	0	1	1	0	1	0	2	2	1	3	1	0	0	0	0	1	0	0	0	0	1	0	1	1	1	4	1	1	2	0	1	1	1	0	0	1	0	2	0	2	1	0	0	0	0	3	1	0	1	4	0	0	0	2	1	0	0	1	0	0	0	0	0	0	1	2	1	1	0	0	0	0	1	0	1	1	0	2	0	0	0	2	0	1	0	1	0	0	0	0	3	0	2	2	1	1	1	0	1	0	0	0	0	1	0	0	1	7	0	0	1	0	1	1	0	0	1	0	2	0	1	1	0	1	1	0	1	1	0	0	0	0	0	1	1	0	2	0	0	3	0	1	1	3	2	0	4	1	1	0	1	1	2	2	0	0	0	1	0	0	0	2	1	3	2	0	0	0	0	1	1	0	0	0	0	0	0	0	1	0	2	1	0	1	1	0	0	1	1	0	0	1	0	0	0	0	2	0	0	1	0	2	0	0	2	0	0	1	1	0	0	0	0	0	0	2	0	1	0	0	1	0	1	2	0	0	1	0	0	2	0	0	3	1	0	0	0	0	0	0	0	1	0	2	1	0	2	0	4	0	0	0	0	0	0	0	1	1	0	1	0	0	1	0	2	0	0	3	1	1	2	0	0	1	0	0	1	1	1	0	2	0	0	1	1	0	2	2	2	0	0	1	0	1	0	2	0	0	0	1	0	0	0	0	1	0	0	0	1	0	1	0	0	0	3	1	0	0	0	1	0	1	0	0	0	0	1	0	0	0	0	0	1	0	0	0	1	0	1	0	0	0	0	0	2	1	2	1	2	0	2	0	0	1	0	1	1	2	0	0	0	1	0	0	1	0	0	0	0	0	0	0	0	1	2	0	0	2	0	0	0	2	4	0	0	0	2	0	1	1	0	0	2	1	1	1	4	1	1	1	0	1	0	1	2	0	0	0	1	0	0	0	2	0	0	1	0	1	0	0	0	1	0	0	1	2	0	0	0	0	2	0	1	1	0	5	1	0	1	0	0	1	0	1	2	5	0	0	1	0	2	0	1	1	0	0	2	1	1	0	0	0	0	0	1	1	0	0	0	0	0	0	1	0	0	2	1	0	2	0	0	3	1	0	2	2	1	1	1	3	0	0	2	1	1	0	0	0	0	0	0	2	0	0	0	0	0	1	0	3	1	1	0	0	0	0	1	2	1	1	0	0	0	3	3	1	1	3	0	1	0	0	0	0	0	3	0	3	0	1	1	2	0	0	0	0	1	0	1	2	1	1	1	0	2	0	1	1	1	3	0	0	2	1	0	0	0	1	1	0	0	1	0	0	0	2	2	0	5	1	0	1	0	3	0	0	0	0	0	1	3	1	0	0	0	0	2	0	0	0	1	0	0	0	0	0	0	1	0	0	0	0	0	1	0	0	1	0	0	0	2	1	0	0	0	0	0	0	1	0	1	0	0	1	0	2	0	0	0	0	1	0	0	1	1	0	2	0	0	0	1	0	0	0	1	1	5	3	3	0	0	1	2	0	0	2	0	1	2	1	0	0	4	0	0	0	0	0	0	3	1	1	0	1	0	0	0	0	0	1	2	0	1	1	1	0	0	0	0	3	1	3	0	0	0	0	2	2	5	0	1	1	0	0	2	0	0	0	0	0	0	0	0	1	2	2	5	0	2	1	1	0	0	0	0	0	0	1	1	0	0	1	1	1	0	0	1	1	1	0	0	0	1	1	1	0	0	0	0	0	1	0	0	1	1	1	0	0	0	7	2	0	4	0	0	0	2	1	1	1	0	0	0	2	0	1	1	0	1	1	1	0	1	0	0	0	2	0	3	0	0	0	0	0	0	0	2	0	2	1	1	0	0	2	1	0	1	2	3	0	0	0	2	0	0	0	0	0	3	1	2	0	0	2	0	0	2	0	0	1	0	1	0	0	2	0	1	2	0	1	0	0	0	1	0	1	0	1	0	1	0	1	0	0	1	0	0	0	1	0	2	0	3	0	1	0	0	0	1	0	1	0	0	0	1	0	0	0	0	2	1	1	1	0	1	0	0	3	1	0	4	0	1	2	0	0	1	0	0	0	1	0	0	1	1	2	0	0	1	0	0	0	0	1	0	1	2	1	2	2	0	0	2	0	0	0	0	1	0	1	0	1	2	0	1	2	1	0	0	0	0	0	3	1	0	1	2	2	0	1	0	0	0	0	0	0	0	0	1	2	2	0	0	0	0	1	0	0	1	0	1	0	1	4	0	1	0	3	0	0	0	0	0	1	1	1	0	0	0	0	0	0	2	0	0	0	1	0	0	0	0	0	0	0	0	0	0	0	0	2	0	0	0	2	2	0	1	0	0	0	1	1	0	2	0	0	0	1	0	2	0	0	1	0	0	0	0	0	0	0	0	1	0	1	2	1	0	2	0	3	0	0	1	0	1	0	0	0	4	0	0	0	0	1	1	0	0	0	0	0	1	1	3	0	1	0	2	1	0	1	0	0	0	1	0	1	1	0	0	0	0	2	0	1	1	0	1	0	2	2	0	0	0	2	1	0	1	1	0	2	3	0	0	0	1	0	0	0	2	0	0	1	0	1	1	0	2	0	2	0	0	0	0	3	1	5	1	0	0	0	2	1	1	0	0	0	1	1	0	1	0	0	0	0	0	4	1	0	0	0	0	5	2	0	3	0	0	1	0	1	1	0	0	0	1	0	1	1	3	1	1	0	1	2	0	0	2	0	0	1	0	0	1	2	2	4	0	0	0	2	0	1	0	0	0	3	1	3	0	1	0	0	0	3	0	3	0	1	3	2	0	0	0	1	1	1	1	2	0	0	1	0	5	0	0	0	0	0	2	0	0	0	0	0	0	0	0	0	1	2	0	1	0	0	0	0	2	0	0	0	0	0	0	1	0	0	0	0	0	0	0	1	1	1	2	1	0	0	2	0	1	0	0	0	1	1	1	3	0	0	1	0	1	1	0	1	0	1	1	0	0	2	0	1	0	1	0	0	3	2	1	1	1	0	1	0	0	0	1	0	1	2	1	0	0	0	3	0	0	0	0	0	0	1	0	0	0	1	1	0	2	1	0	0	1	1	2	0	0	0	1	0	1	0	0	0	3	2	3	0	2	0	0	1	0	0	0	0	0	0	0	0	0	0	1	2	0	0	3	0	2	0	0	1	0	0	2	0	0	1	0	0	1	1	1	0	2	0	0	2	0	1	2	2	1	0	0	1	1	4	0	0	0	1	0	0	0	0	0	1	0	2	0	0	1	0	0	1	1	0	2	0	1	0	0	1	2	1	0	0	0	0	1	1	0	0	1	1	0	0	0	1	1	0	0	2	1	0	0	0	0	0	2	0	0	0	0	0	0	0	0	0	1	0	0	2	1	0	2	0	2	0	1	0	0	1	1	0	0	3	0	0	1	1	0	1	0	0	0	2	2	0	0	0	0	0	0	0	2	1	1	0	2	1	1	1	0	0	1	0	0	0	1	1	0	0	0	0	0	2	1	1	1	0	0	0	0	0	0	0	0	0	1	1	1	0	0	0	0	1	0	0	2	1	0	2	2	0	0	1	0	1	1	1	0	1	2	1	1	0	1	0	0	0	0	0	0	1	1	0	0	1	1	1	0	1	0	1	0	1	0	0	2	0	2	1	1	0	0	1	0	1	0	0	0	1	0	3	0	0	0	1	2	0	0	0	1	1	1	0	0	0	0	0	1	0	2	1	1	1	0	0	0	0	1	1	0	0	0	1	1	0	1	5	1	0	1	0	0	2	1	0	0	1	1	0	1	1	0	0	0	1	0	1	0	0	0	2	5	0	1	0	0	1	0	0	1	0	0	2	0	1	2	0	2	0	1	2	0	2	1	0	0	0	0	1	0	0	0	1	0	1	0	0	1	0	1	1	1	0	1	1	0	1	3	4	2	0	0	0	0	1	1	1	0	0	0	0	1	0	1	0	0	0	1	0	0	0	0	0	0	1	0	2	0	0	1	3	2	1	1	0	0	0	1	0	0	2	0	0	0	5	0	1	0	0	0	0	1	1	0	1	0	0	0	0	0	0	2	0	0	1	0	0	0	0	0	1	0	0	0	0	0	0	0	1	0	1	0	3	0	1	0	1	0	0	4	3	0	0	0	1	0	0	0	0	0	1	0	0	1	0	0	0	1	0	0	0	1	1	1	1	0	1	0	1	0	2	0	1	0	0	0	0	1	1	0	0	1	1	1	0	0	1	0	1	0	1	2	0	2	2	1	3	0	2	1	0	0	0	0	1	1	2	1	0	2	0	0	0	0	0	0	0	1	2	0	0	2	0	0	1	0	0	2	0	0	1	1	0	0	0	1	0	2	1	0	1	1	1	0	1	0	1	1	1	3	0	0	0	0	0	0	0	2	2	0	1	2	0	0	1	0	0	0	0	0	1	0	0	1	0	0	0	0	0	1	0	1	0	1	0	0	0	2	2	1	0	0	0	0	0	0	0	2	0	1	0	0	1	1	0	1	1	0	2	0	1	0	0	0	0	1	1	0	0	0	1	0	1	0	0	0	1	1	2	2	0	0	1	0	1	1	0	0	1	1	0	0	0	4	2	0	1	2	0	3	0	0	2	0	0	0	0	0	1	1	0	0	0	0	2	0	0	1	2	2	0	0	0	1	1	1	1	1	1	0	0	0	2	1	0	0	0	0	1	0	0	3	1	0	0	0	0	1	0	0	0	3	0	0	1	0	0	1	0	2	0	1	1	1	0	0	2	1	0	1	0	0	0	1	0	1	0	0	0	0	0	0	0	0	0	1	1	0	0	1	0	0	0	1	0	0	0	0	3	3	1	1	0	0	1	0	0	0	0	1	2	0	2	0	0	1	0	1	0	0	0	3	0	0	1	0	0	0	0	0	0	0	0	2	0	0	0	1	1	1	2	0	1	0	0	0	0	0	0	2	3	1	0	2	0	0	1	0	0	1	0	0	1	0	1	2	0	0	1	3	0	1	0	1	0	1	0	0	0	0	0	0	2	0	1	1	0	1	0	0	0	0	1	1	0	0	1	0	0	3	1	0	0	0	0	0	3	0	0	0	0	2	2	0	0	1	1	1	2	0	2	0	1	0	1	0	0	0	1	1	2	0	0	0	1	0	0	0	2	0	4	0	0	0	0	0	1	1	0	0	0	0	0	0	0	0	6	1	0	0	1	0	0	1	4	0	0	0	1	0	0	0	1	2	0	0	2	1	1	0	0	0	0	1	2	0	0	1	4	1	0	0	1	2	0	0	0	0	0	1	1	0	1	1	0	1	0	0	0	1	2	0	0	1	3	1	2	3	2	0	1	4	3	0	0	0	1	2	0	1	1	0	0	1	1	0	0	1	1	0	0	1	0	3	0	1	0	3	1	0	0	1	0	3	1	0	0	1	1	2	1	0	0	0	0	1	1	1	1	0	0	0	0	1	1	0	1	1	2	0	1	1	0	0	0	2	0	0	1	1	1	1	1	0	0	0	0	0	0	1	0	0	0	0	1	2	0	2	0	0	0	1	0	2	0	1	0	0	3	1	2	0	0	2	0	0	0	0	0	1	0	0	3	2	1	0	0	1	0	0	1	1	1	0	0	0	0	1	0	0	0	0	0	0	1	0	2	0	1	4	0	1	0	0	1	2	0	0	2	1	0	0	0	0	2	0	0	0	0	2	1	1	1	1	0	3	2	0	0	0	1	1	0	2	0	1	1	3	1	0	2	0	0	0	0	2	2	1	0	0	3	0	0	0	0	0	2	0	0	1	0	0	1	0	0	1	0	0	2	0	1	1	0	0	0	0	0	0	0	0	0	0	0	0	0	0	3	0	0	0	1	0	0	0	0	1	0	0	0	0	1	1	1	2	1	0	1	0	0	1	4	1	0	0	0	3	1	0	0	1	0	0	2	0	2	0	0	1	3	0	0	1	2	0	1	1	1	0	0	0	1	0	1	2	0	1	0	1	0	0	0	1	1	1	1	0	1	0	1	0	1	0	0	0	0	1	0	0	0	0	0	0	1	0	1	0	0	0	0	0	0	0	0	2	0	4	1	0	0	1	1	2	1	1	0	1	1	0	2	2	1	0	1	0	0	0	0	0	0	0	1	3	1	0	1	1	1	3	0	0	1	0	0	1	0	0	0	1	1	0	0	0	0	0	1	0	1	0	0	2	3	1	1	3	0	2	0	1	0	2	0	0	2	2	0	0	0	1	0	1	2	0	2	0	1	0	1	0	0	0	0	0	0	1	2	1	0	0	0	0	2	0	0	0	0	0	0	0	1	1	2	0	3	0	2	3	1	0	4	2	2	0	0	2	1	3	1	0	0	4	1	0	0	0	3	2	0	0	4	0	1	0	0	0	1	0	0	0	0	1	0	1	0	0	0	0	3	0	1	2	0	1	0	0	2	0	2	2	0	0	0	1	0	0	0	2	3	1	0	2	0	1	0	1	1	0	6	1	1	0	0	0	1	0	1	1	1	0	0	1	0	1	2	0	0	1	2	2	1	0	0	1	5	0	1	2	2	0	1	0	0	0	1	0	0	1	1	0	1	0	0	0	0	0	0	5	0	1	0	0	0	0	1	1	0	1	1	0	0	1	1	1	2	1	1	2	1	0	0	1	1	0	0	2	0	2	0	1	2	0	1	0	1	0	0	0	1	1	0	1	3	1	2	0	1	0	1	1	0	1	1	2	2	0	0	0	1	0	0	1	1	0	0	0	2	2	1	2	0	1	0	2	0	0	0	0	0	0	1	0	0	0	1	0	0	0	0	1	0	2	0	2	0	1	1	0	0	0	1	1	0	1	2	0	1	2	0	3	0	0	2	3	0	0	0	0	0	0	0	1	1	1	0	0	1	0	0	5	0	0	0	1	5	0	1	1	0	0	2	2	5	1	1	0	1	1	0	1	0	1	0	0	0	0	0	0	1	0	1	0	1	0	1	1	0	1	0	0	0	1	0	0	0	1	3	0	0	0	0	2	0	1	0	0	1	0	2	2	0	1	1	0	0	3	0	0	0	0	1	0	0	0	1	0	0	0	0	0	0	2	0	0	0	1	0	0	0	0	1	0	1	0	0	3	0	0	2	2	1	1	0	2	1	0	1	0	0	0	3	0	1	0	1	1	0	0	3	0	0	0	1	0	0	0	2	0	1	0	1	0	1	2	1	1	0	0	1	1	1	1	2	0	1	1	0	3	0	2	0	0	1	1	2	0	0	2	2	1	0	0	1	0	0	0	0	0	0	1	0	3	0	0	1	1	2	0	0	0	1	1	0	0	0	1	0	0	1	1	0	0	0	2	5	0	0	1	4	1	1	2	1	0	0	1	2	2	1	0	0	0	1	0	1	1	3	0	0	0	0	1	1	1	0	2	1	0	0	1	0	1	0	2	1	1	1	0	0	2	3	2	0	2	0	1	0	2	1	1	1	0	1	0	0	1	1	0	1	0	1	1	0	2	0	1	1	1	0	2	0	0	0	0	0	0	0	1	0	0	0	2	0	0	0	1	0	0	1	1	0	1	0	0	0	0	0	2	3	1	1	0	0	1	0	0	0	0	1	0	0	0	0	0	0	1	1	1	1	0	1	1	0	0	0	0	1	1	0	0	1	1	0	0	0	0	0	0	0	1	0	0	0	1	1	0	2	0	0	0	0	0	0	1	0	1	3	1	0	1	1	0	1	0	0	1	1	0	1	0	1	0	2	0	1	0	1	0	0	1	0	3	0	1	0	1	1	0	0	0	2	0	0	1	0	0	3	1	0	1	0	0	0	2	0	0	0	2	2	1	2	0	1	2	0	4	0	1	0	2	1	0	1	1	2	0	1	0	1	1	0	0	0	0	1	1	4	1	0	0	1	0	0	0	0	0	2	2	1	0	3	0	0	0	2	0	0	1	1	0	0	2	0	2	1	0	0	0	0	0	1	0	0	0	0	2	1	3	1	0	3	1	3	1	2	3	0	0	0	4	0	0	0	1	1	1	1	0	2	2	0	2	0	2	0	0	0	0	0	1	1	4	1	0	1	0	0	0	1	2	1	1	1	0	0	1	0	1	1	1	0	0	0	1	0	2	2	0	0	0	0	0	0	2	1	0	0	1	0	0	1	1	0	0	1	0	2	0	1	0	2	0	0	0	0	0	0	1	1	0	1	0	1	0	2	1	1	2	3	0	0	1	2	0	0	0	0	0	2	0	1	1	0	0	0	0	0	1	4	0	0	0	0	0	0	0	1	0	0	0	1	1	0	0	0	3	1	2	0	0	3	0	0	1	1	0	0	0	0	0	1	2	0	0	1	0	0	2	1	0	0	1	1	1	2	2	0	0	1	3	0	1	0	1	0	3	1	0	0	1	0	0	2	0	1	1	2	0	0	1	0	0	3	0	0	2	0	0	1	1	1	0	1	1	0	0	0	1	0	1	0	0	0	0	1	1	0	0	1	1	1	1	0	1	2	1	2	1	1	0	0	0	1	0	0	0	0	1	1	1	4	0	0	6	1	2	1	1	1	1	2	0	0	0	0	1	0	1	1	0	0	4	0	1	3	1	2	0	1	0	0	0	0	1	0	0	1	3	0	2	2	0	0	0	0	3	1	1	1	0	1	1	1	0	1	0	1	0	0	0	0	0	2	0	0	1	2	0	2	1	1	0	0	2	3	0	0	0	0	0	0	0	2	0	0	2	4	0	1	0	0	1	0	0	0	2	0	0	0	0	1	0	2	0	0	0	2	1	0	1	5	0	0	1	0	3	0	0	0	0	0	0	0	1	1	0	1	0	1	0	0	2	0	2	3	1	1	0	0	4	1	1	2	0	2	1	0	0	0	3	0	0	0	0	3	5	0	1	1	0	0	0	1	1	2	0	0	3	1	0	0	0	0	2	1	0	0	0	0	1	2	1	1	2	1	0	0	2	0	0	1	0	0	0	1	1	0	1	1	0	1	1	0	1	0	3	0	0	0	1	0	0	0	0	1	0	0	0	0	1	0	0	1	1	0	0	0	1	1	0	0	2	1	0	0	1	2	0	1	1	0	0	1	0	1	2	1	1	0	1	0	0	0	0	0	1	0	0	0	0	1	1	0	0	0	3	0	0	4	0	0	0	1	0	0	1	1	0	3	2	0	0	1	0	0	0	1	0	5	0	0	0	0	0	0	3	1	1	2	0	0	1	0	1	1	1	1	0	2	1	1	0	1	1	2	0	1	0	0	0	2	1	2	0	1	1	1	0	0	0	0	0	1	0	0	0	2	0	0	0	0	0	0	1	0	0	0	0	1	0	0	1	0	0	0	0	1	1	0	0	0	2	0	0	1	0	0	0	0	2	0	1	1	0	0	6	1	0	3	0	0	1	0	0	0	1	0	0	3	0	0	0	0	0	0	0	1	0	0	0	0	0	0	0	0	0	0	1	0	0	0	0	1	2	0	0	0	0	4	1	0	0	0	0	3	0	0	0	1	1	1	0	0	0	0	0	0	1	0	1	2	0	0	0	0	1	0	0	0	2	0	0	0	1	0	0	0	0	0	2	0	0	1	2	0	0	0	1	1	1	0	1	0	1	0	0	1	1	0	0	2	0	0	0	0	0	2	1	4	0	0	0	0	2	1	0	3	1	1	1	0	0	0	0	1	1	0	0	2	0	1	1	0	1	0	0	0	2	5	1	0	0	0	2	0	0	0	0	1	0	0	1	1	0	1	2	0	1	0	0	1	0	2	0	2	0	1	0	2	0	0	0	0	1	0	0	2	0	0	1	0	2	0	2	0	0	1	0	2	1	0	0	0	2	0	2	0	1	2	0	0	0	1	0	1	2	1
N0.HOG0001641	11	10	5	4	0	3	0	4	0	6	11	2	12	8	2	3	4	9	6	4	2	7	12	6	3	3	5	2	6	1	0	24	6	9	10	10	1	3	0	9	5	3	13	8	1	3	6	2	7	0	1	5	0	5	3	2	6	5	15	4	18	4	11	3	6	6	5	8	1	3	2	12	7	0	4	17	4	4	5	12	6	6	3	7	2	9	3	8	0	1	0	4	14	0	3	16	10	1	19	17	22	8	6	3	14	4	9	2	8	10	21	2	7	2	6	1	7	14	2	1	9	9	6	17	5	5	8	7	5	5	16	5	0	3	0	7	6	5	2	6	2	12	18	0	7	2	0	7	4	1	1	21	10	19	12	4	2	3	10	0	17	1	7	3	1	5	7	3	8	4	8	1	8	14	23	7	2	8	5	3	4	1	1	1	7	2	11	2	8	23	10	6	1	6	19	6	0	1	1	15	2	0	5	2	3	3	8	2	9	2	1	9	4	5	3	7	6	5	0	15	4	0	2	14	2	3	4	5	8	18	7	1	0	4	9	6	3	19	9	5	6	4	3	8	0	13	16	1	7	6	2	2	1	1	9	4	0	3	3	4	9	13	3	4	13	6	1	1	5	0	8	0	4	1	13	7	0	10	10	2	3	11	6	0	0	18	9	18	0	3	21	2	0	3	3	3	7	1	4	11	17	8	1	1	5	6	5	0	3	20	0	0	18	1	6	26	23	1	2	4	11	5	1	4	3	4	0	7	9	5	5	7	3	13	4	4	0	4	2	1	5	5	10	1	1	6	8	3	25	2	14	7	2	22	10	3	0	3	9	5	6	9	15	7	2	4	0	12	3	4	0	1	12	1	21	5	2	12	4	2	5	3	0	5	4	0	19	3	0	16	3	8	12	1	10	3	15	19	12	15	24	0	7	5	3	10	7	21	1	0	6	1	7	1	11	2	3	2	5	1	0	1	18	4	1	5	0	0	1	5	5	1	3	19	5	1	12	6	8	3	1	2	13	18	2	8	11	2	3	7	18	6	11	3	0	2	1	7	12	43	1	5	11	16	8	5	3	6	8	20	4	3	3	1	0	1	4	13	8	19	0	2	27	8	1	3	2	6	7	3	2	4	5	8	0	11	4	11	19	8	3	5	10	0	26	9	2	3	1	18	2	9	4	3	2	6	1	1	13	11	4	8	12	3	6	2	0	5	0	0	8	0	5	2	3	0	9	5	21	5	1	2	2	6	6	1	8	2	1	8	4	1	6	14	3	7	2	3	1	5	2	3	5	17	5	1	0	15	14	4	10	6	3	1	18	14	4	2	5	1	4	5	0	1	12	3	1	1	2	21	3	4	1	10	1	4	1	6	6	0	7	2	0	6	6	1	8	0	10	8	6	4	13	1	0	5	2	4	8	1	2	5	2	5	6	5	0	4	6	3	2	5	1	5	7	13	7	1	9	3	2	1	3	13	1	9	7	0	4	1	7	7	5	0	0	8	10	0	0	6	6	3	1	6	1	0	11	9	9	9	0	2	2	8	0	3	2	13	1	15	0	5	3	2	8	5	2	12	1	0	4	5	8	3	0	2	1	2	7	11	2	1	10	3	9	4	9	0	20	7	10	0	7	2	0	2	3	13	7	1	9	5	19	3	8	3	5	3	2	16	2	0	1	21	2	9	14	13	2	6	6	1	1	7	6	0	1	6	4	4	0	5	5	3	1	2	16	1	1	5	3	3	6	1	5	2	0	5	0	3	2	1	4	4	3	0	0	10	1	3	1	2	13	6	2	2	3	3	13	0	2	1	3	9	3	7	0	4	4	18	9	5	3	13	2	11	0	3	24	3	3	0	7	0	6	8	2	7	4	4	13	2	4	11	12	10	8	3	18	11	7	3	18	14	3	1	4	3	5	0	2	4	1	3	8	29	3	2	5	5	3	4	3	3	13	4	2	4	1	4	3	10	4	8	2	4	6	5	3	10	12	2	3	8	14	14	5	7	17	1	2	1	8	4	4	2	11	5	8	2	0	11	3	3	1	12	3	17	7	10	20	12	6	0	0	0	5	0	0	5	6	16	5	8	17	6	3	3	5	0	1	1	2	1	3	3	2	2	12	1	12	4	5	4	0	0	14	4	6	3	19	0	1	11	21	22	1	1	11	6	14	5	0	5	3	3	14	16	3	3	4	1	8	3	0	4	8	7	15	1	0	4	14	1	1	3	9	4	9	12	1	7	7	3	5	1	22	3	6	17	1	10	3	1	6	0	2	1	31	2	4	0	2	2	2	5	2	1	5	12	6	14	11	2	10	14	5	7	1	0	10	7	2	3	3	2	0	11	14	0	20	2	7	6	5	11	1	11	8	9	5	5	7	8	1	3	0	0	1	2	1	2	12	3	17	5	2	1	2	3	9	7	0	4	0	5	18	2	6	4	0	2	5	13	8	3	15	5	8	12	5	19	0	3	3	0	1	20	6	2	4	6	9	7	2	11	1	11	9	2	1	9	1	2	8	8	6	4	6	5	2	9	3	6	2	3	4	2	1	2	6	0	9	10	2	5	5	4	5	6	6	0	9	2	4	2	1	3	3	17	4	5	6	2	0	1	3	0	4	3	6	2	1	4	1	2	1	2	28	2	3	3	4	1	13	0	3	6	8	9	4	2	12	4	1	13	3	7	17	22	0	8	2	5	10	5	16	3	21	1	3	6	3	7	4	0	5	0	2	2	5	8	5	11	16	23	2	9	0	1	4	3	5	0	0	2	3	1	6	11	5	6	8	17	1	2	7	4	4	6	5	3	2	1	4	15	6	10	1	8	8	2	2	1	2	3	0	4	4	3	21	4	14	4	1	8	4	6	3	4	1	0	4	0	3	8	5	1	6	0	0	6	20	12	4	3	10	10	13	21	5	7	2	22	8	5	14	26	13	3	6	4	10	0	7	0	1	13	6	3	8	1	2	17	1	0	2	4	1	4	0	5	1	2	6	17	18	8	0	5	5	8	6	10	8	6	14	5	16	0	3	5	1	4	6	4	31	9	6	1	1	22	7	2	17	8	20	10	9	11	7	1	8	3	0	9	3	11	0	21	0	2	3	5	10	1	9	5	8	17	1	3	6	15	2	10	6	6	1	2	5	5	2	16	7	7	7	0	6	0	7	2	8	0	6	3	17	0	4	1	16	0	9	3	3	5	9	2	3	16	10	0	18	20	8	2	12	4	8	0	0	10	1	2	4	0	15	1	10	0	8	0	18	4	2	3	0	3	12	1	26	6	5	1	11	14	1	3	4	16	27	3	6	11	17	2	0	3	0	25	5	4	1	9	2	11	20	11	4	13	3	3	8	2	2	3	2	13	7	1	8	6	1	4	2	3	3	13	9	2	0	3	8	5	12	0	14	6	23	1	2	1	5	3	4	3	0	2	6	1	6	12	11	5	1	2	1	2	1	14	9	4	0	5	13	5	8	2	3	3	1	7	5	4	8	8	4	7	14	5	21	4	5	0	7	10	11	13	5	4	1	10	4	11	3	6	3	0	9	4	6	9	8	5	2	10	14	0	11	3	9	2	9	1	15	1	2	0	2	0	3	8	0	4	22	20	0	1	6	1	6	2	11	0	2	4	5	13	5	11	1	5	20	7	6	9	17	0	5	11	1	7	18	1	0	14	3	17	4	8	7	4	1	13	1	2	4	8	2	5	8	8	1	5	5	1	0	10	2	1	4	7	3	11	6	0	0	1	11	6	7	8	1	3	3	1	2	3	5	11	21	4	0	25	7	2	8	6	11	8	2	8	12	0	9	5	5	11	5	11	7	11	1	7	6	16	3	7	5	8	4	1	0	0	2	2	0	12	1	3	7	4	4	3	17	6	22	5	8	13	1	7	5	4	15	2	17	3	8	20	14	9	5	2	9	2	0	3	2	6	7	4	5	11	0	3	6	24	4	8	0	20	6	0	4	10	8	7	2	3	10	4	10	1	4	9	1	4	4	4	1	16	1	11	14	3	5	9	0	6	9	3	1	6	2	27	3	3	21	2	10	0	3	19	2	6	1	2	8	21	6	21	4	4	7	3	8	1	23	1	9	1	5	0	3	9	16	2	7	4	8	8	2	1	7	1	13	3	0	4	3	0	5	4	13	4	5	0	2	0	1	0	13	7	12	9	19	8	4	8	6	0	7	7	7	14	2	22	10	6	8	0	22	0	3	9	5	6	4	1	17	5	10	2	8	0	3	4	20	4	7	3	1	4	10	5	2	1	9	3	1	4	0	11	6	7	6	5	1	2	17	10	2	6	1	0	7	8	2	0	5	6	3	2	1	1	4	9	5	1	1	3	0	0	10	1	1	7	3	1	0	7	4	5	6	1	6	6	4	2	1	0	10	5	6	2	5	12	6	21	10	9	2	11	14	10	11	0	8	6	22	2	0	2	6	3	14	1	10	12	7	1	1	10	1	6	2	23	2	0	1	7	3	3	2	8	0	12	0	0	12	5	4	5	8	4	0	13	0	1	4	9	9	3	6	13	1	4	10	13	8	0	18	10	11	3	4	0	2	3	14	4	4	0	8	5	1	11	2	9	2	3	13	5	8	1	0	19	16	17	0	1	3	3	16	13	17	5	0	8	9	21	2	1	2	6	6	5	23	0	4	9	6	2	5	23	16	31	4	0	2	3	5	11	3	12	1	1	1	2	5	4	2	1	3	6	4	2	1	22	1	10	3	5	12	2	2	5	0	1	1	3	4	0	4	2	12	3	1	6	3	0	8	1	5	2	18	13	12	9	14	3	3	4	16	5	11	0	1	1	3	6	2	3	15	3	8	1	16	3	1	7	2	4	8	5	0	2	0	9	8	2	8	2	2	3	5	5	3	1	0	19	21	1	1	18	3	1	0	2	6	4	0	1	4	4	5	5	3	9	1	2	1	8	14	10	3	2	2	8	6	3	1	1	1	7	16	6	1	6	8	2	0	6	14	1	10	5	2	4	0	2	5	3	1	8	10	2	3	17	4	1	12	4	9	6	3	0	1	10	9	7	18	2	0	5	1	23	8	1	1	0	0	1	1	1	9	7	7	8	0	6	2	9	2	13	13	10	0	9	4	5	0	3	6	0	2	2	5	3	4	2	4	5	3	1	11	7	1	1	5	5	2	0	1	23	3	14	6	33	5	4	0	8	7	2	9	12	1	4	11	2	5	9	10	5	15	9	7	1	16	5	23	25	0	6	3	9	4	9	10	6	5	6	2	1	7	5	7	7	7	0	9	5	3	7	0	17	0	12	2	3	13	6	1	4	0	7	17	0	6	5	3	5	6	7	0	12	15	3	1	2	8	10	7	1	7	15	0	0	2	5	5	7	2	5	4	1	5	4	3	7	2	23	5	1	9	8	8	1	1	18	2	13	7	2	4	1	3	1	4	2	7	1	5	5	8	1	6	6	8	22	2	3	0	1	0	1	2	5	1	3	2	8	0	7	4	9	6	1	3	9	0	22	5	1	2	4	3	6	4	2	1	3	1	3	4	2	4	15	0	9	0	2	19	7	4	8	3	1	4	1	2	4	1	1	7	9	2	7	2	3	6	5	3	7	3	4	3	5	2	4	9	11	3	3	14	1	3	1	1	6	1	16	6	4	12	13	14	0	3	0	13	3	14	7	2	5	2	0	4	2	12	0	5	3	9	4	24	1	6	4	1	27	5	4	4	4	15	4	16	0	5	3	7	2	5	3	2	7	7	9	3	11	8	21	8	4	14	4	11	12	2	3	14	12	4	0	3	2	7	13	4	0	5	5	1	7	5	3	2	14	7	0	1	8	8	4	2	3	3	5	1	14	2	13	3	1	11	8	26	9	1	18	4	8	4	2	6	6	14	4	7	2	2	4	1	2	3	0	3	4	4	5	2	24	8	2	8	2	9	1	6	2	2	28	17	1	4	1	4	5	7	0	18	7	3	7	1	5	2	4	1	0	0	3	2	8	3	5	8	0	4	0	16	2	9	6	12	3	16	5	5	3	1	4	4	0	15	9	2	5	40	2	14	1	9	1	6	2	2	10	6	7	4	9	10	4	3	5	2	4	1	3	23	3	2	10	4	1	0	3	3	3	2	4	7	11	0	5	11	1	0	1	5	1	4	17	13	15	4	1	4	2	5	3	0	2	5	5	9	12	6	6	3	3	3	0	9	15	7	31	5	3	0	8	25	1	6	16	15	8	2	5	3	19	0	5	2	17	6	12	5	2	9	7	4	10	35	9	1	11	11	4	14	1	3	3	3	18	6	0	4	1	3	4	10	24	4	4	5	0	3	2	4	2	11	6	14	5	3	15	7	0	7	6	1	0	7	2	9	0	9	9	6	7	9	6	7	9	8	5	1	1	14	8	8	4	3	4	1	0	3	20	3	2	11	8	12	15	7	9	2	5	7	5	0	2	2	0	1	3	3	4	7	4	9	21	7	7	8	5	7	3	1	5	7	5	10	2	6	2	4	9	0	8	3	2	12	1	3	1	6	8	8	6	6	1	6	0	3	3	2	16	2	7	3	20	8	3	6	1	10	18	6	4	10	2	2	6	13	2	5	0	6	4	10	1	4	5	0	16	12	4	7	18	6	10	5	6	4	2	3	1	8	3	2	6	4	5	3	2	3	3	1	6	25	2	3	1	4	10	5	4	4	4	9	17	3	7	12	8	3	6	2	2	13	2	0	13	14	0	4	3	6	1	2	3	8	10	4	8	9	3	10	19	9	1	14	5	11	6	1	5	12	6	2	5	2	0	1	2	1	2	9	3	4	2	1	13	4	8	4	3	2	2	3	1	3	1	1	1	1	9	7	17	1	13	0	9	7	6	0	0	7	7	2	17	1	7	14	5	8	1	9	11	1	3	1	1	7	18	10	9	3	5	3	10	2	1	11	10	2	6	6	3	9	2	5	0	2	12	8	2	10	1	0	2	9	8	0	21	1	4	2	3	4	11	3	1	1	2	9	19	2	1	3	14	0	7	1	4	13	7	2	11	3	8	4	3	22	7	2	10	3	4	6	19	20	0	0	4	0	13	2	1	10	14	1	19	5	5	2	1	12	5	4	0	8	2	18	1	5	10	12	1	5	8	22	2	4	5	9	5	3	6	6	0	25	16	4	2	10	4	2	8	6	3	3	0	0	1	3	5	5	1	6	5	12	2	8	2	2	16	3	0	8	22	5	4	4	5	8	3	1	0	6	2	0	0	3	15	4	8	6	4	3	5	6	9	0	9	7	5	0	15	1	10	2	0	3	10	2	1	6	2	9	8	8	1	0	2	0	9	5	2	6	8	11	6	12	9	22	12	6	11	2	0	3	3	1	23	10	0	9	12	2	2	4	2	1	11	2	1	2	6	2	2	3	8	0	21	4	10	2	7	2	2	3	1	19	0	18	1	2	7	21	8	15	3	4	7	2	3	11	4	3	4	12	6	1	2	3	5	9	5	2	0	4	12	7	2	3	1	5	0	0	7	2	8	10	10	5	2	4	3	8	1	5	1	0	14	3	6	1	1	2	9	9	4	2	3	5	6	7	3	21	1	7	12	4	5	1	2	6	11	2	9	13	2	16	6	13	0	2	6	4	1	13	3	1	11	7	2	11	18	3	2	4	4	2	11	9	2	15	1	4	21	3	2	2	1	2	6	2	0	5	3	2	0	8	0	8	7	1	9	0	17	14	7	9	0	1	21	2	0	5	3	1	4	9	5	2	9	0	10	21	2	13	3	6	6	15	1	6	1	3	3	8	1	0	5	0	0	13	1	5	1	3	2	3	2	6	4	4	21	3	6	12	1	7	0	1	0	4	4	4	2	2	23	3	9	1	1	15	1	2	6	11	1	19	3	8	5	1	5	6	5	13	4	1	21	15	2	2	7	0	3	25	19	1	0	6	15	2	5	9	2	4	4	17	2	9	6	1	0	15	2	0	3	12	2	5	4	17	2	7	6	3	9	5	11	1	8	0	7	2	0	3	19	4	2	24	8	4	3	4	1	1	1	1	3	7	4	2	11	6	2	0	3	7	1	1	2	1	16	1	9	5	3	0	32	6	5	16	2	23	8	0	15	3	23	6	1	3	3	11	18	15	1	4	10	4	7	4	8	2	6	1	16	0	1	16	1	5	9	9	2	2	1	1	2	3	2	1	8	2	2	0	1	0	2	2	4	1	1	4	11	8	6	2	20	1	2	9	7	0	10	1	0	19	4	10	19	3	1	1	11	8	0	11	5	1	2	4	3	4	5	1	14	4	1	17	6	5	2	4	3	23	6	2	11	10	9	0	26	11	3	19	1	17	5	3	3	5	3	15	9	21	5	2	7	8	17	10	0	1	3	5	1	3	1	17	7	0	4	13	4	9	3	23	1	13	20	1	2	18	6	1	13	4	2	0	1	13	3	0	15	0	4	1	12	4	5	12	11	21	3	3	3	11	0	3	12	18	19	10	9	13	2	5	7	1	4	21	3	5	15	0	5	7	4	23	0	2	11	4	2	1	2	4	2	1	4	22	19	18	6	6	6	23	6	4	9	12	2	21	3	7	6	0	10	5	6	12	1	2	1	5	1	0	9	1	4	2	5	4	0	2	6	5	11	6	6	7	1	4	1	3	1	16	3	5	9	2	2	13	1	9	2	0	4	7	7	1	8	13	0	4	1	16	5	3	7	1	14	17	13	3	2	2	1	1	2	2	2	2	3	1	4	9	2	5	1	1	13	10	0	17	2	0	4	8	12	10	12	5	12	7	7	3	0	3	4	1	5	3	4	3	0	12	12	8	12	15	2	3	6	0	4	1	3	6	5	2	2	11	1	1	23	8	5	21	0	1	14	3	1	2	5	6	3	2	9	0	7	1	3	11	4	2	4	7	4	3	20	6	2	8	2	9	14	5	0	3	3	6	5	13	0	2	1	16	1	6	7	1	3	6	2	3	14	0	15	8	10	4	1	0	7	3	8	16	4	7	0	1	14	3	2	10	4	16	1	2	0	3	3	2	6	1	2	3	31	23	1	6	14	5	0	8	11	4	13	6	4	0	1	5	1	3	2	3	1	3	1	0	7	1	2	5	5	0	0	6	3	7	0	0	4	7	12	16	2	0	2	9	18	2	6	1	1	2	6	4	5	7	6	2	13	15	0	13	1	2	9	3	5	4	0	7	7	4	0	1	4	3	3	3	6	13	20	0	10	7	4	1	7	5	1	4	18	1	11	2	14	3	4	2	5	5	8	8	4	5	2	0	0	4	0	14	6	1	0	9	0	12	22	1	0	8	14	12	0	0	2	4	5	4	4	5	8	2	1	5	2	7	3	1	10	14	7	16	7	7	2	7	17	6	2	3	7	1	2	6	3	6	3	10	5	1	0	2	0	11	1	6	1	6	4	5	5	5	2	7	4	2	2	1	15	8	2	1	0	0	2	1	4	19	0	2	11	0	3	3	3	4	0	0	2	1	4	6	16	1	4	8	1	3	14	13	3	11	7	14	5	1	3	6	5	0	15	6	1	1	0	1	10	2	0	2	6	0	3	8	3	0	5	0	3	4	6	10	4	8	9	7	2	6	14	2	5	6	3	2	5	3	5	1	3	1	13	8	3	4	0	4	2	18	4	0	13	25	19	2	1	9	4	6	1	7	6	14	5	13	8	0	4	1	9	6	4	8	9	4	10	3	1	14	12	0	8	21	1	1	4	7	5	1	3	1	3	3	17	7	4	8	3	6	1	2	20	2	8	2	7	7	20	2	14	3	8	3	0	0	4	11	2	1	9	14	3	13	12	1	22	4	0	0	14	11	8	0	32	19	0	1	3	5	5	2	25	6	4	6	3	1	0	3	3	23	4	8	0	3	0	16	7	1	13	1	4	14	9	9	0	3	2	1	6	15	5	3	18	8	3	5	8	2	1	5	5	6	1	1	21	1	21	6	10	5	13	0	15	6	0	0	8	4	2	0	27	8	12	4	9	8	12	13	4	8	15	2	0	0	23	7	1	1	4	5	1	15	11	2	8	1	14	6	2	3	1	3	0	0	3	8	8	0	19	11	5	1	8	9	2	1	1	1	3	3	1	10	7	10	4	5	5	4	12	1	14	3	2	6	0	2	1	1	5	2	14	2	11	2	1	15	8	0	1	1	5	22	3	4	10	3	3	3	11	0	11	5	4	2	2	15	5	4	3	2	3	5	8	2	0	10	4	6	9	3	1	30	1	19	6	6	17	0	0	1	0	5	3	12	1	10	7	0	0	1	2	10	8	5	11	2	16	0	3	2	16	2	12	13	7	13	1	15	21	11	7	3	3	5	8	10	12	0	1	2	2	6	10	2	0	3	4	8	1	1	18	8	7	9	15	8	6	4	9	5	14	5	20	3	7	11	3	10	7	8	1	13	6	9	15	20	2	12	1	3	3	5	5	7	12	2	1	4	9	13	1	8	4	14	4	6	2	12	3	10	2	1	1	18	0	3	2	3	8	6	3	17	6	17	28	2	3	14	6	4	3	1	7	10	9	7	2	3	7	4	2	9	2	1	1	19	0	2	6	5	7	1	16	7	1	1	9	7	17	6	2	8	1	11	0	2	3	0	1	0	1	25	15	7	15	3	8	6	8	8	20	2	1	9	0	7	11	5	0	5	3	4	0	1	4	11	1	8	3	7	1	10	6	2	2	5	4	0	6	6	9	1	5	19	1	3	2	17	2	4	1	25	1	5	4	7	2	1	2	3	6	3	1	7	0	4	24	3	9	6	4	11	2	2	3	8	1	2	3	16	2	4	0	0	1	0	0	0	0	3	4	3	6	13	30	2	16	4	11	8	14	16	5	1	20	5	8	16	10	8	8	2	1	2	15	5	0	11	2	4	15	8	7	11	0	3	3	2	3	8	2	1	5	2	7	0	2	2	24	6	20	6	3	5	1	6	8	6	9	17	3	4	11	3	4	1	4	5	4	5	23	6	7	12	5	2	4	8	7	1	19	6	3	11	9	30	5	2	5	23	13	0	5	2	2	9	0	8	10	1	5	2	11	2	3	12	29	3	6	9	10	12	0	8	3	0	0	9	14	4	6	23	14	6	18	8	1	3	3	0	4	1	3	0	10	0	14	4	2	2	3	6	4	13	0	2	7	7	12	1	2	7	0	22	10	1	3	5	1	1	3	4	2	10	0	3	1	2	2	4	8	4	3	12	2	1	8	1	1	1	5	10	3	3	3	15	0	13	4	12	0	2	3	3	0	3	5	5	4	5	20	7	4	5	1	3	3	1	2	9	6	6	8	1	9	15	5	5	21	1	3	0	0	12	5	3	1	1	3	0	0	6	6	1	15	2	13	4	3	6	5	8	6	2	8	2	8	3	2	0	17	0	3	10	2	7	2	2	7	4	4	9	0	13	2	6	2	13	2	0	0	9	10	0	1	1	4	9	1	6	12	12	9	5	3	1	1	11	14	6	4	3	1	10	1	2	20	12	22	18	3	2	4	4	13	2	1	3	0	4	5	3	5	8	7	21	0	1	16	18	4	1	7	5	16	18	0	5	7	2	5	8	1	8	8	1	1	37	12	2	2	0	6	9	5	3	1	0	3	1	6	6	2	0	7	6	5	2	0	0	2	5	1	14	0	6	1	1	1	0	9	12	5	3	4	1	3	0	8	5	4	6	2	9	1	6	10	8	14	3	5	0	1	30	12	1	3	1	3	20	2	0	2	4	7	0	1	4	7	12	6	4	19	9	3	7	19	8	4	3	1	7	6	1	1	7	2	2	4	2	0	9	6	3	5	1	22	4	18	5	1	0	16	5	5	6	1	3	8	8	1	8	7	18	10	6	0	2	10	1	26	4
N0.HOG0001647	4	10	0	2	0	0	1	3	1	3	3	1	6	8	4	1	2	1	2	1	1	0	2	4	0	1	0	0	0	2	0	3	3	2	5	2	0	2	0	1	4	1	7	1	1	4	2	4	1	0	0	0	1	3	2	1	2	2	1	1	4	1	0	2	1	1	5	3	2	1	0	0	0	4	4	2	1	0	3	2	6	0	4	0	0	2	1	1	0	0	1	2	3	0	0	1	0	1	1	1	5	0	1	0	1	1	0	1	1	1	8	2	0	1	0	2	1	4	0	0	1	1	0	1	8	0	1	0	1	2	6	6	2	0	2	1	2	1	2	1	0	0	0	0	0	1	0	3	0	0	0	1	8	3	6	0	1	1	1	0	0	2	1	1	1	1	2	0	3	3	2	0	0	6	4	3	0	5	1	3	0	2	0	1	0	2	6	2	1	1	1	0	0	2	4	9	0	2	1	4	0	0	2	1	0	3	5	2	3	1	1	7	0	4	1	3	7	5	0	2	1	0	1	2	1	0	1	0	2	0	1	1	0	0	2	1	1	0	1	1	2	1	2	2	0	0	6	2	3	0	1	0	1	2	0	1	0	0	1	3	2	2	0	1	11	2	0	0	3	2	2	1	1	2	2	2	2	0	1	1	2	1	1	1	0	4	1	0	3	1	4	0	0	0	3	1	1	0	1	0	1	1	0	0	0	0	1	0	0	2	0	0	10	1	0	0	2	2	0	1	0	2	1	2	1	2	2	0	2	3	3	1	1	0	3	1	1	1	0	0	0	0	3	0	0	1	6	2	2	1	6	6	3	5	7	3	2	1	3	3	0	5	2	5	1	4	2	5	3	3	0	1	1	4	6	1	0	4	1	0	1	0	2	1	1	0	4	1	0	0	3	0	1	0	2	0	6	6	2	1	7	1	1	2	1	0	4	0	3	0	1	1	1	3	3	2	3	0	2	0	2	1	5	0	3	7	0	0	3	1	1	0	2	2	2	0	7	2	2	0	0	2	4	1	2	2	0	4	0	2	2	2	5	0	1	2	2	0	4	16	2	1	1	1	5	3	1	0	1	6	0	0	0	0	1	1	1	2	2	4	1	0	3	3	0	0	2	1	2	2	2	1	0	2	0	2	2	2	9	0	1	3	5	2	15	3	1	0	0	3	2	1	1	1	0	1	2	4	3	0	1	1	2	1	1	4	1	3	4	0	2	5	1	1	1	0	3	3	3	0	0	0	0	2	3	3	3	0	0	3	2	1	5	5	0	1	0	2	1	1	0	1	3	7	2	2	3	5	9	2	2	2	2	0	1	2	1	3	2	0	2	1	0	0	6	1	3	2	1	6	1	1	1	1	0	5	1	3	1	4	3	1	0	3	1	0	1	1	2	0	4	0	5	1	2	0	6	3	0	1	1	5	1	1	0	1	0	3	0	1	1	0	0	1	0	1	2	1	3	2	1	0	1	7	1	1	0	0	1	3	3	6	2	3	1	1	2	0	2	0	2	0	2	4	2	2	0	4	2	0	3	2	1	3	0	0	2	1	2	0	3	2	3	0	1	2	1	2	1	1	0	2	1	2	0	0	1	0	1	2	1	0	4	1	1	0	3	2	4	0	0	2	1	0	1	3	3	0	1	2	2	2	3	2	4	2	3	1	2	0	0	1	1	4	0	0	2	1	0	3	0	0	0	0	0	0	1	4	0	2	0	6	2	2	0	0	1	0	0	2	1	2	1	0	0	1	0	0	2	1	0	2	1	4	0	0	1	2	0	1	5	0	5	0	0	3	0	0	8	1	1	2	0	6	3	1	0	4	1	12	4	0	3	1	1	1	4	6	1	0	2	1	2	3	0	4	1	1	0	0	3	0	2	5	2	1	2	0	0	1	0	0	2	1	1	3	0	2	3	1	1	0	4	1	2	4	0	0	1	1	0	1	0	1	2	1	0	3	2	2	1	0	3	1	0	2	3	1	3	4	2	1	2	2	1	4	0	1	4	2	1	0	4	3	1	1	0	2	2	0	1	1	0	0	0	4	0	6	0	0	9	3	4	1	0	1	0	1	0	0	1	7	0	0	2	2	5	1	1	1	1	2	0	0	1	0	3	4	4	0	2	3	2	2	0	1	2	1	5	1	0	0	1	4	2	2	1	1	6	0	4	0	2	2	0	1	1	0	1	0	3	1	1	1	0	3	0	0	4	2	0	1	3	0	1	1	4	2	3	1	0	3	3	3	2	4	2	2	3	0	3	0	1	0	5	4	1	3	8	0	0	0	0	1	2	4	0	0	2	3	0	5	2	2	3	0	2	1	4	1	2	1	2	2	1	2	4	3	4	0	2	2	2	4	1	2	1	1	5	1	1	1	0	7	0	3	1	0	1	1	0	5	2	1	4	1	2	2	1	1	2	2	0	3	0	2	0	3	2	1	0	4	0	1	3	0	2	1	2	1	1	6	0	0	0	5	1	0	4	1	0	2	2	1	1	6	1	0	3	0	0	1	3	1	4	0	3	0	1	0	1	3	0	3	3	0	0	2	0	0	3	2	4	4	3	0	3	0	1	1	2	0	1	1	4	3	1	5	3	3	1	4	2	1	1	3	1	2	0	1	0	1	0	4	0	1	0	3	8	1	1	1	0	1	1	1	3	5	0	4	1	2	2	0	2	3	0	0	0	1	0	2	0	2	1	1	9	1	0	5	2	3	0	2	0	1	4	0	1	2	0	1	1	1	3	3	2	4	1	0	1	3	1	1	3	1	0	2	1	2	4	0	0	2	2	1	2	2	1	3	0	2	2	2	0	4	0	2	1	3	0	0	1	2	0	0	2	4	2	2	8	1	0	0	0	0	1	0	1	1	0	0	3	0	1	1	0	0	3	1	0	4	1	1	1	2	0	2	4	3	5	2	0	6	3	2	3	2	3	3	3	0	0	1	2	0	3	3	1	6	0	1	2	6	1	2	0	0	3	2	3	0	2	0	1	4	4	1	0	0	0	1	2	2	1	1	4	4	2	0	1	2	0	0	1	3	6	4	3	2	3	8	0	0	3	3	0	2	3	0	2	0	0	4	0	0	1	1	0	1	0	0	1	4	0	2	6	1	1	3	0	0	3	2	0	3	0	0	4	2	3	0	3	6	2	0	0	0	1	0	6	0	1	1	0	2	1	1	0	1	1	2	4	2	3	2	1	0	10	1	0	2	3	2	4	3	1	0	6	0	2	7	2	2	1	0	12	2	1	0	2	2	10	2	0	3	5	0	1	0	5	2	0	1	3	4	2	1	3	0	1	3	1	2	3	0	3	0	2	5	3	0	1	0	1	5	2	1	2	9	2	0	1	0	1	0	0	2	2	0	1	1	0	0	2	0	1	3	7	0	0	3	2	0	5	1	4	3	2	1	1	0	1	0	0	1	1	3	3	2	2	3	3	2	1	1	0	0	0	4	1	2	0	7	3	0	4	1	0	3	1	4	1	0	2	2	0	2	0	2	9	0	1	0	0	7	4	1	1	3	1	0	3	0	1	1	1	0	0	2	0	2	2	4	2	0	1	1	1	0	0	4	0	0	0	0	5	0	0	0	1	3	2	0	6	2	0	0	1	1	6	3	3	0	0	0	2	4	0	0	1	1	3	0	0	1	5	0	0	1	3	0	1	1	5	6	1	11	0	1	2	0	1	1	4	2	1	3	2	1	2	0	0	2	0	1	0	1	1	0	0	2	1	3	4	2	0	0	4	1	2	0	0	2	2	1	2	0	0	3	1	2	0	6	1	1	2	0	3	2	0	0	1	0	1	2	2	4	0	0	2	3	5	0	0	1	0	2	3	1	1	1	1	0	1	0	0	2	0	0	10	0	3	3	2	0	0	1	5	2	0	1	1	1	1	0	4	3	1	3	1	0	5	0	1	2	2	1	1	1	1	1	0	2	0	3	3	7	1	2	0	1	1	0	0	0	1	2	2	0	1	2	1	2	0	3	0	2	0	5	3	4	3	8	3	3	2	1	0	0	0	0	2	1	3	3	3	1	2	1	2	1	1	7	0	1	0	0	2	1	1	3	1	3	1	1	0	0	0	1	1	1	3	1	2	1	6	1	2	0	1	2	1	0	0	1	4	0	4	0	2	2	4	3	1	3	2	2	3	1	3	0	2	1	4	4	3	3	2	1	1	1	0	1	0	2	1	2	4	0	3	1	1	0	1	9	3	0	1	1	0	2	2	1	1	0	0	2	0	1	0	1	1	1	3	0	0	2	1	0	3	0	1	4	1	2	3	1	0	0	3	3	5	0	0	0	6	2	4	0	1	1	2	2	0	2	0	0	0	3	3	1	0	1	1	1	2	0	0	0	1	6	0	2	2	0	0	0	0	6	0	0	3	0	1	2	6	1	0	2	2	1	1	2	2	4	2	0	4	0	5	1	0	1	1	3	0	1	1	2	0	1	1	2	3	3	0	5	0	1	2	2	2	1	4	1	0	6	3	5	3	0	0	1	2	1	1	0	1	0	0	3	2	0	2	3	1	3	7	1	3	0	0	2	4	2	1	1	1	0	3	0	3	1	0	0	0	1	0	0	1	1	4	10	1	0	2	6	0	4	1	0	3	0	6	1	3	4	0	1	0	2	0	1	0	3	0	0	2	0	1	1	1	4	0	0	1	7	0	1	1	2	2	4	2	4	2	2	1	0	1	1	4	0	3	0	0	1	0	7	2	1	0	0	1	0	1	0	1	3	1	3	4	2	2	2	6	2	1	3	3	0	2	2	1	1	3	2	2	0	2	0	0	3	0	2	4	0	0	2	1	1	0	2	6	0	2	1	1	2	2	2	1	1	1	3	0	1	0	1	5	1	2	4	2	1	1	8	1	3	1	2	1	1	2	0	2	1	0	3	3	0	0	1	1	0	1	1	0	5	0	1	0	0	5	5	0	4	3	5	3	0	2	1	1	1	0	0	2	0	0	1	0	2	1	0	0	1	5	3	1	2	2	0	0	2	1	2	0	1	1	1	2	1	2	6	1	1	1	4	2	0	5	3	0	2	0	5	2	1	1	1	1	2	1	0	6	3	2	1	0	0	1	1	2	0	2	2	1	0	0	2	2	0	0	3	1	0	3	1	2	4	1	1	2	0	3	2	0	0	0	3	0	2	1	5	8	1	1	0	0	1	1	3	3	1	3	1	0	0	1	1	3	2	0	3	2	0	2	0	1	1	3	8	2	4	2	5	4	1	1	5	0	1	0	0	0	2	0	2	2	0	2	2	0	2	3	0	5	4	0	1	1	2	1	1	1	0	4	0	3	1	1	1	0	0	3	2	1	3	1	2	2	3	1	3	0	3	1	1	4	0	1	1	2	2	1	0	0	2	1	1	3	2	1	0	3	3	2	0	3	3	2	3	2	2	0	2	0	0	1	3	2	1	2	2	3	1	5	1	0	3	0	1	2	0	0	2	0	1	0	0	0	2	1	1	0	0	0	0	5	5	8	4	1	0	2	1	0	1	1	0	0	0	2	1	1	0	5	1	1	1	1	2	2	6	0	1	0	4	8	0	0	0	0	1	2	7	0	0	0	2	0	1	3	2	0	0	1	1	4	0	4	4	1	0	0	1	1	2	0	5	1	2	1	4	0	4	3	1	1	1	4	1	0	2	2	0	1	0	1	0	3	3	3	2	0	2	3	0	0	3	1	2	1	3	3	1	3	0	1	0	2	1	5	3	0	1	0	2	1	1	1	2	3	1	1	0	1	1	0	0	1	2	1	0	2	1	5	0	0	1	2	1	3	0	2	1	0	0	0	2	2	2	1	3	4	0	1	2	1	2	1	1	6	0	1	1	3	1	3	2	0	2	3	0	1	3	3	1	1	2	1	1	1	0	3	1	1	1	2	0	3	3	0	1	0	0	1	2	1	1	0	1	0	5	3	1	0	5	1	2	2	2	3	1	2	1	2	0	0	2	0	0	0	0	2	3	1	1	0	0	2	1	1	1	2	1	0	0	6	2	2	0	1	1	1	1	1	0	0	1	6	1	1	0	4	1	0	1	3	3	1	0	2	4	1	0	0	1	1	2	2	6	2	3	0	1	4	1	0	2	1	2	2	7	1	1	0	1	2	0	0	0	3	1	1	2	4	2	2	0	3	2	2	0	0	3	3	0	0	0	0	1	1	4	2	0	1	2	2	2	1	1	0	2	2	3	1	3	11	6	1	3	1	6	0	0	0	2	2	7	0	1	5	4	2	1	7	1	1	2	2	0	1	1	2	2	3	7	2	1	6	2	1	4	0	3	0	1	0	1	0	1	1	4	0	1	3	4	1	8	5	0	0	1	1	2	3	0	3	2	0	0	0	1	1	3	0	4	2	4	1	0	1	0	3	2	1	1	2	0	1	7	1	1	7	4	2	9	0	1	1	0	2	1	1	1	1	3	1	0	0	2	4	1	6	2	6	3	1	4	2	1	1	3	0	4	3	2	1	2	1	1	2	0	0	2	5	1	3	1	1	0	3	3	1	1	2	0	1	0	0	4	1	1	0	2	3	1	3	0	0	2	3	3	0	0	1	1	0	0	0	0	0	2	4	3	0	0	0	2	2	0	1	6	3	0	3	2	2	2	0	1	3	0	1	0	0	1	1	3	1	3	0	10	6	0	1	1	0	1	5	4	0	0	0	2	0	1	2	3	2	3	0	1	5	1	3	3	1	0	1	1	2	1	1	2	2	2	3	0	0	0	0	3	3	1	1	2	2	1	2	0	2	1	0	4	0	1	3	1	1	1	2	1	0	2	0	0	0	2	1	0	0	0	2	2	3	4	1	2	0	2	1	2	1	2	0	1	0	2	1	1	1	1	1	0	1	4	2	0	5	5	2	2	0	3	1	2	4	2	0	0	1	3	2	8	4	2	5	4	2	2	6	2	7	1	2	0	2	0	0	1	0	0	0	2	3	0	1	6	4	1	0	3	3	2	0	2	0	4	3	1	2	1	0	1	1	0	1	1	0	3	0	1	5	0	0	2	2	3	0	1	5	8	0	1	1	1	1	0	2	4	0	1	4	4	0	3	2	1	0	1	1	2	1	0	5	3	5	1	1	5	0	2	1	1	5	2	4	3	0	3	0	0	7	2	8	3	4	0	6	1	0	0	2	0	6	0	2	2	3	4	4	0	3	5	4	0	0	1	0	2	0	1	1	0	1	0	1	4	5	2	2	0	3	0	0	0	0	3	1	7	2	0	1	1	2	0	2	0	4	3	0	1	0	3	0	0	3	5	5	0	1	4	3	0	1	0	2	1	3	5	2	3	0	0	0	1	2	8	0	9	3	2	2	0	5	3	0	1	4	0	0	1	0	5	2	6	3	3	1	3	1	0	1	1	2	0	0	5	0	1	1	2	2	1	4	0	2	0	0	0	2	2	2	0	1	4	1	1	1	3	4	7	0	0	2	1	1	3	6	0	0	1	1	1	0	0	1	1	0	1	0	0	2	3	2	0	1	6	1	1	2	2	3	0	2	0	0	4	0	0	0	0	2	7	2	0	4	1	0	1	8	3	2	3	1	4	0	0	1	0	3	4	1	1	1	4	2	2	3	1	0	5	0	1	3	0	2	4	3	0	2	4	1	2	0	1	1	5	1	0	3	1	4	2	2	4	0	1	1	1	0	1	0	1	1	1	1	1	0	0	1	0	1	1	5	1	6	3	0	4	0	0	1	1	2	1	1	2	1	2	0	5	2	0	3	1	2	0	3	4	3	2	0	2	0	0	0	2	1	1	2	0	0	3	3	0	4	1	0	0	2	3	2	2	5	0	0	2	2	3	1	1	4	2	2	1	0	3	1	1	3	2	2	1	2	0	3	2	2	2	0	2	0	5	2	0	2	2	2	0	1	2	0	2	2	3	1	1	0	5	0	3	5	0	0	0	1	1	1	1	2	1	4	0	1	0	4	0	1	0	3	0	0	1	3	0	1	0	2	2	2	4	0	0	0	4	1	0	4	2	0	0	2	0	0	1	1	0	0	1	2	0	2	4	1	2	1	0	1	2	0	6	2	2	1	0	1	10	2	0	1	1	1	1	1	3	1	6	2	1	3	0	2	3	3	4	0	2	1	0	1	7	0	3	3	1	0	0	5	1	1	4	1	1	0	2	1	4	1	2	0	3	2	1	1	1	3	0	1	1	1	0	3	6	1	1	0	2	3	0	2	2	0	9	2	4	1	0	0	0	0	0	1	0	3	0	3	0	1	1	1	2	1	1	2	3	0	0	2	0	2	1	1	2	2	5	1	3	1	0	2	2	3	1	3	0	5	0	0	0	2	1	7	0	3	2	2	0	2	2	1	0	2	0	0	1	1	1	1	4	4	1	1	1	1	2	2	2	0	0	1	0	7	5	1	3	5	0	6	0	5	0	1	3	2	1	3	8	1	2	7	1	10	2	0	3	0	2	3	2	6	3	4	1	2	0	5	3	0	1	4	0	2	2	0	2	1	1	0	0	1	1	0	1	0	0	1	1	0	2	3	3	0	1	4	0	7	4	0	3	6	2	1	0	1	3	2	5	1	2	0	0	1	3	1	1	0	2	0	3	0	1	0	0	2	0	1	1	3	1	2	1	2	4	4	0	3	3	2	7	3	1	0	3	5	2	0	3	3	1	3	2	1	0	1	1	1	0	0	4	2	2	2	2	1	1	2	2	0	0	0	0	1	1	0	1	1	1	1	2	0	3	0	9	1	0	0	1	3	3	3	3	1	3	3	3	1	1	2	0	1	0	0	2	0	1	1	0	1	4	1	1	2	0	0	2	1	1	2	2	3	2	1	3	0	0	2	0	3	0	2	4	0	2	0	1	8	0	0	3	0	3	0	0	2	1	0	2	0	1	6	4	0	1	3	5	3	4	3	0	0	2	1	5	0	1	1	2	5	1	1	1	2	1	3	4	0	1	0	0	1	4	2	0	0	0	0	3	1	1	0	0	3	1	0	0	4	0	2	3	0	0	0	4	5	3	0	2	2	1	3	2	3	0	0	3	1	1	2	1	1	0	1	0	1	1	0	2	0	5	2	5	1	2	1	2	0	1	0	1	4	0	1	2	0	1	3	3	3	1	0	1	7	4	2	2	2	0	1	2	1	0	2	0	0	1	0	2	1	2	0	3	0	1	0	0	2	1	0	1	0	3	1	1	0	2	1	3	0	2	1	5	0	3	10	0	1	2	0	9	3	4	0	1	1	2	1	2	6	1	3	2	3	0	2	0	1	2	1	2	3	0	4	3	0	3	3	3	1	0	1	1	1	3	1	2	0	5	1	0	1	0	0	1	2	5	1	1	3	1	6	0	2	6	0	0	0	1	0	5	6	4	1	3	2	0	1	1	5	1	0	2	1	5	1	1	0	2	1	1	6	1	0	1	1	1	0	0	1	0	0	1	6	0	2	1	0	1	0	3	3	3	0	4	2	1	0	2	2	6	4	1	3	1	3	4	0	2	0	1	3	1	0	0	1	1	0	4	2	0	0	2	2	2	0	2	3	1	1	1	1	0	4	2	0	1	2	0	1	1	1	2	1	2	0	5	2	2	0	4	3	0	4	0	1	1	1	11	2	3	3	0	1	1	9	0	1	1	1	3	1	1	0	3	3	0	6	3	3	1	1	2	2	0	2	0	0	2	0	1	2	0	3	0	2	0	1	2	0	3	0	0	3	1	1	1	0	0	5	4	0	2	0	0	2	2	1	4	1	7	1	2	1	5	1	2	1	0	2	1	2	0	2	5	1	4	1	1	4	1	0	5	2	1	0	3	1	0	5	3	2	1	0	2	2	2	0	3	1	0	1	1	0	2	1	5	2	1	0	2	1	0	2	1	1	3	0	0	2	6	0	0	5	1	1	1	4	4	0	3	2	0	1	2	2	1	1	3	3	1	2	2	0	4	2	4	5	0	0	1	0	0	3	0	0	1	0	9	0	3	0	1	1	0	3	0	0	4	0	0	0	6	5	0	0	0	1	2	5	0	1	0	0	0	2	0	2	4	0	0	1	1	2	1	0	1	1	1	3	1	1	1	1	2	3	1	4	2	3	5	0	5	0	0	4	0	1	6	3	1	3	2	1	2	0	2	1	1	2	0	0	1	6	0	0	0	0	1	2	0	1	0	1	0	2	0	0	1	10	0	0	0	5	4	0	5	0	3	1	2	7	1	1	5	0	1	1	0	2	2	2	1	8	4	1	0	1	0	2	0	2	0	6	0	1	1	0	1	3	1	1	0	0	2	1	0	1	6	0	2	1	1	3	0	2	10	7	4	0	1	1	1	0	5	2	0	1	1	3	2	0	0	5	3	1	0	0	1	0	0	5	6	0	0	4	4	2	3	1	3	0	1	2	1	2	3	2	0	0	2	3	4	6	3	6	2	2	0	1	3	0	1	0	1	2	1	1	1	1	0	1	0	2	0	5	4	1	1	0	0	5	1	2	4	1	2	6	2	4	1	0	2	1	1	2	0	1	0	1	4	5	2	4	1	0	2	0	1	0	6	0	1	3	2	1	1	4	0	0	2	1	1	0	1	0	2	1	1	7	0	2	3	1	0	0	1	0	1	1	4	1	3	2	3	3	1	0	5	0	0	3	4	2	3	4	2	1	4	0	1	1	0	2	0	0	2	0	2	5	1	1	2	3	3	0	4	1	2	1	2	2	0	1	2	7	0	1	1	5	2	1	1	2	0	2	1	1	1	0	2	3	0	1	0	0	4	1	10	2	1	1	1	1	2	2	1	6	3	0	0	0	0	0	1	0	1	0	1	0	4	2	4	1	0	0	5	1	0	2	3	1	1	0	2	3	0	3	1	0	0	0	0	0	0	2	1	1	3	0	1	3	0	0	1	1	1	1	0	1	0	4	4	0	2	2	1	1	2	2	4	1	1	6	2	7	2	2	1	0	1	3	1	2	2	0	2	0	4	2	0	1	0	1	0	1	3	2	5	8	1	0	6	3	0	2	6	2	2	3	1	1	0	4	1	3	2	0	4	2	5	0	1	1	5	0	2	1	2	2	1	2	1	1	0	1	0	1	0	1	6	1	1	3	0	3	0	1	2	0	2	2	1	1	2	1	1	4	4	1	3	5	3	3	1	0	3	0	4	1	0	1	3	1	1	3	0	0	1	3	3	3	1	0	2	2	1	1	3	3	1	4	2	2	2	2	0	1	0	0	0	0	2	1	2	1	2	7	0	1	2	1	4	1	3	6	0	1	4	3	3	0	2	1	0	0	1	1	0	0	1	1	2	3	1	2	1	1	4	0	0	1	3	5	0	1	0	1	2	1	0	0	3	0	4	0	3	1	1	1	0	1	1	3	4	4	1	1	3	0	0	3	2	0	0	3	3	0	1	2	1	1	1	0	0	4	1	1	1	1	12	0	2	2	0	3	1	1	0	3	1	1	2	0	0	1	2	1	2	4	1	0	0	1	7	3	3	1	2	1	4	2	4	1	0	2	0	3	4	1	3	1	4	3	1	1	1	1	7	1	1	0	8	0	1	4	1	2	3	0	0	2	2	0	2	1	3	1	2	1	1	0	0	1	0	0	1	3	2	3	2	2	1	0	1	1	1	0	1	1	0	8	2	3	1	2	2	0	3	4	0	1	0	1	1	0	1	2	3	0	2	0	2	6	0	6	1	0	1	1	3	2	6	0	1	1	4	1	0	1	3	2	2	3	0	4	2	1	2	1	0	1	0	0	3	4	2	0	0	2	1	2	0	2	1	3	0	1	4	3	0	0	2	1	7	0	1	0	0	2	1	0	2	1	2	2	0	2	2	2	3	4	1	2	5	0	2	2	10	3
N0.HOG0001648	0	0	0	1	0	0	0	0	0	3	0	0	0	0	0	1	1	0	1	0	0	0	1	0	0	0	0	1	0	0	1	1	1	0	0	0	0	1	0	1	2	1	1	1	1	0	0	0	1	1	0	1	0	0	0	2	0	0	2	0	1	2	2	0	2	0	0	1	1	0	0	3	4	3	0	0	1	1	1	0	1	1	1	0	0	1	0	2	0	0	1	2	0	1	0	0	0	2	1	0	0	1	0	0	0	1	2	1	0	1	3	0	2	1	0	1	2	1	2	0	1	0	0	2	2	0	0	0	0	0	0	5	1	0	0	0	0	1	0	0	0	2	2	0	1	1	0	0	0	1	0	2	1	1	2	0	2	1	0	0	2	0	1	0	1	1	0	0	0	1	0	0	1	0	0	1	1	0	0	1	0	0	0	0	1	0	2	0	0	5	2	0	0	3	2	0	0	1	1	2	0	0	3	0	1	0	1	0	1	0	1	1	0	1	0	0	1	3	0	1	0	0	0	0	0	0	0	1	1	2	1	0	0	2	0	1	4	0	1	0	0	0	0	1	0	2	5	0	1	1	0	0	0	1	0	2	0	0	0	0	0	1	0	0	1	1	0	0	0	0	0	0	0	0	2	0	0	3	0	0	0	0	0	0	0	2	0	0	0	0	0	0	1	1	1	0	0	1	0	1	2	1	0	0	0	0	1	1	0	2	0	0	0	2	0	1	1	1	0	1	5	0	1	1	0	1	0	0	0	1	0	0	1	0	2	1	0	0	0	0	1	1	0	0	1	0	3	1	2	0	1	0	1	1	0	2	0	0	1	0	0	3	0	0	0	1	1	1	0	0	0	1	0	0	1	0	1	0	0	0	1	1	1	1	1	0	1	0	0	0	0	1	1	0	0	0	0	3	0	1	0	1	3	0	0	1	1	0	0	0	1	2	0	1	6	0	0	0	1	0	0	0	1	1	0	3	2	1	0	2	2	0	0	4	4	1	1	2	1	1	1	1	0	0	1	0	1	1	0	0	4	0	1	0	0	1	0	1	0	6	0	2	2	1	0	3	0	3	1	2	1	1	1	2	0	2	0	0	0	0	0	2	0	0	0	0	0	0	0	0	0	0	1	0	1	0	1	0	1	1	1	0	2	1	1	4	1	0	0	0	0	0	0	1	0	1	0	1	0	1	0	0	0	0	0	0	0	0	1	0	0	1	2	0	0	0	0	0	0	2	0	1	0	1	0	0	0	1	1	1	0	0	0	3	0	1	0	1	0	1	4	1	0	2	0	3	1	2	2	0	5	0	1	1	1	1	0	0	1	0	0	0	1	0	1	2	1	1	0	0	1	1	0	0	2	0	1	0	0	0	1	0	0	1	0	1	0	0	2	2	0	0	2	0	0	0	1	5	1	0	0	0	0	1	0	0	0	0	1	0	0	0	0	0	2	2	0	0	1	0	0	0	1	2	0	0	0	0	1	0	0	1	0	1	0	1	0	0	0	0	0	0	0	0	1	0	0	1	1	0	0	1	1	0	0	0	0	1	1	0	0	5	0	0	0	0	0	3	1	1	0	0	3	2	0	0	0	1	2	1	0	0	0	0	0	0	1	0	0	2	0	0	0	0	1	0	2	0	2	0	0	0	0	0	0	0	0	0	0	2	1	0	0	2	6	0	0	0	0	0	0	1	0	1	1	0	0	4	0	0	1	1	0	0	0	2	0	0	0	0	0	0	0	0	1	0	0	0	1	1	0	0	3	3	3	0	1	2	2	1	0	2	0	1	0	0	0	2	0	0	0	1	0	1	1	0	1	1	0	3	1	0	0	0	0	0	2	1	1	0	2	0	0	0	0	0	0	1	0	0	0	0	3	1	0	0	0	0	1	1	0	1	1	2	0	0	0	0	4	1	0	0	4	2	0	1	0	3	0	1	0	0	0	2	1	1	1	0	0	1	1	0	0	0	0	0	0	0	0	0	1	0	0	0	1	2	0	1	2	2	0	0	1	0	0	1	1	2	0	0	1	3	0	0	0	0	0	1	0	1	0	1	1	0	0	0	0	0	0	0	0	0	0	0	1	0	2	0	1	0	1	0	1	0	1	0	0	1	2	0	0	1	1	0	0	0	1	0	1	1	2	0	0	2	0	1	0	0	2	0	2	0	1	0	4	1	0	1	1	0	0	0	0	0	0	0	2	0	0	0	0	2	3	1	1	0	0	1	0	3	0	0	0	0	0	0	0	1	1	4	1	3	0	1	0	1	0	0	1	0	0	0	0	0	2	1	0	0	2	0	0	2	2	0	3	2	0	0	0	0	1	0	0	0	5	0	2	1	0	0	0	0	0	0	1	0	0	0	1	0	0	1	1	1	2	0	0	0	0	0	0	0	0	0	0	1	0	0	0	0	2	2	0	0	0	1	2	1	2	1	1	1	0	0	0	0	1	0	1	0	0	2	0	0	0	1	0	1	1	1	0	3	1	0	0	1	1	1	1	0	0	3	1	2	1	0	0	1	0	0	5	0	1	0	1	0	0	2	0	0	0	0	0	0	0	1	1	0	0	1	0	0	5	0	5	0	0	1	0	0	0	2	2	0	0	1	1	1	0	0	0	1	0	1	0	1	0	3	4	0	0	0	1	0	2	0	0	0	0	1	0	0	1	0	0	3	0	0	1	1	0	2	1	0	1	1	0	0	1	1	0	0	0	1	0	0	1	0	0	0	0	2	0	0	1	3	0	0	1	0	0	0	1	2	0	0	0	0	4	1	1	2	0	2	1	2	1	0	0	3	0	1	0	0	0	2	1	3	0	0	0	0	0	0	1	0	0	0	0	0	3	1	2	0	0	0	0	5	0	0	0	0	1	0	1	1	0	1	0	0	0	0	2	0	0	0	1	0	1	2	0	0	0	1	0	0	4	0	3	0	1	0	0	1	1	1	2	0	0	1	1	0	0	1	0	1	0	1	0	0	0	0	2	1	2	0	1	1	0	0	1	0	0	0	1	1	0	0	4	0	0	1	0	1	0	0	0	2	1	0	1	0	2	1	0	0	1	0	0	1	1	0	0	0	0	2	2	0	0	1	0	0	1	0	1	0	0	0	0	2	0	0	2	0	0	0	0	1	0	1	1	0	1	2	0	0	0	1	0	0	0	0	0	0	0	2	1	0	4	0	0	0	0	1	1	0	0	0	2	0	1	1	4	2	1	0	0	1	2	0	0	2	1	1	2	1	6	1	4	0	1	1	3	0	2	1	1	0	0	1	3	4	1	0	0	0	1	4	0	2	0	1	2	0	2	0	1	0	0	1	0	0	0	0	0	0	0	0	0	0	0	0	2	0	0	0	0	1	0	0	2	0	0	0	1	0	0	2	2	1	0	2	0	0	3	0	0	1	4	0	0	2	0	1	0	1	0	1	0	0	2	4	0	1	0	0	0	0	0	0	0	0	0	1	0	1	2	0	0	0	0	1	0	0	0	0	0	0	1	0	1	0	0	0	0	1	3	0	1	0	1	1	0	1	2	0	0	0	2	2	1	1	0	3	0	0	1	0	3	0	1	2	1	0	0	0	0	0	1	3	0	0	0	1	0	0	0	1	0	1	0	0	1	1	1	0	2	1	1	0	0	1	1	1	0	1	1	0	0	1	0	0	1	1	0	2	0	1	0	2	2	2	0	5	1	3	1	0	0	0	0	0	0	0	0	0	1	0	2	2	0	2	0	1	1	1	0	0	2	0	2	0	1	0	0	0	1	1	1	1	1	0	0	2	1	0	1	2	2	0	0	1	0	0	0	1	0	0	0	4	1	1	1	0	1	0	0	4	2	1	1	1	0	0	0	0	1	0	0	0	1	0	0	0	0	0	0	2	0	4	0	1	1	0	3	0	1	0	1	0	1	1	0	0	2	1	0	0	4	2	0	2	0	0	0	2	0	0	1	0	0	0	0	0	0	1	0	0	0	1	1	0	1	0	0	2	0	0	0	3	0	3	3	1	0	0	1	0	0	0	0	3	0	1	0	3	2	0	1	3	0	1	0	2	0	4	0	0	2	0	2	1	0	0	1	0	0	2	0	1	1	0	0	0	1	0	0	1	0	0	0	4	0	0	1	0	0	0	1	2	2	0	0	1	0	1	0	0	0	1	0	0	0	2	1	2	1	3	0	1	1	0	0	1	0	0	0	2	0	1	2	7	0	0	0	1	4	0	0	0	0	2	0	0	0	0	1	4	0	0	0	2	0	2	1	1	1	1	1	1	0	1	1	1	3	0	0	0	0	0	2	1	3	1	0	0	0	2	0	0	2	0	2	0	0	2	1	0	1	0	1	2	1	0	1	0	0	0	1	1	0	1	0	1	0	1	0	0	0	0	0	0	1	0	1	0	1	0	0	0	1	0	0	1	0	1	1	0	0	0	1	0	0	0	0	2	1	0	0	0	1	0	0	0	3	0	1	1	0	0	1	0	0	1	0	0	0	0	1	0	2	3	0	0	0	0	0	1	0	0	2	0	5	0	0	0	0	1	1	0	0	0	1	3	2	1	2	0	0	2	5	1	0	0	1	0	0	0	2	2	1	1	1	1	0	0	0	1	2	4	0	2	2	1	2	0	3	2	0	0	0	0	0	1	0	2	0	2	1	0	0	0	1	0	2	1	1	0	1	1	0	0	2	0	0	0	1	1	0	0	0	3	0	0	5	2	0	0	0	0	0	2	2	0	1	3	0	0	0	4	1	0	1	0	3	0	0	0	0	1	1	0	2	0	0	3	1	1	0	0	1	1	1	0	0	1	1	0	2	1	0	0	0	0	0	0	2	0	1	0	1	0	0	1	1	0	1	0	0	0	2	0	1	1	1	3	0	1	1	0	0	0	0	1	1	0	0	2	0	0	1	1	0	0	3	0	1	0	0	2	0	0	0	1	1	1	0	0	0	1	2	0	0	0	1	0	0	0	0	0	0	0	0	1	2	0	1	0	0	2	0	0	0	0	0	0	0	2	1	0	2	1	1	0	1	0	0	0	0	1	0	0	0	1	0	0	0	0	2	0	0	1	0	4	0	0	3	0	0	0	0	0	2	0	1	1	0	0	0	0	0	0	1	4	0	0	0	0	0	0	0	0	1	1	0	0	1	2	0	0	0	0	0	1	1	2	1	0	1	0	0	2	2	0	0	1	0	0	0	0	0	0	1	2	3	5	1	3	4	0	0	0	1	1	2	2	0	1	0	0	0	3	0	0	0	0	1	1	0	2	0	0	0	2	0	0	0	0	0	0	3	3	1	0	0	0	1	1	0	0	1	1	3	1	0	0	0	1	0	1	0	0	0	0	0	2	0	1	0	0	2	0	1	0	1	1	0	0	0	1	0	1	0	1	0	1	2	0	0	1	0	0	0	1	1	0	0	0	0	0	1	0	0	0	0	0	1	0	1	0	0	1	1	0	2	0	1	0	0	2	0	0	0	4	3	1	0	0	1	3	3	1	1	1	1	0	0	1	0	0	1	0	0	0	0	0	2	1	0	1	0	2	0	0	2	1	3	1	0	1	2	1	1	0	1	1	1	4	1	4	0	3	0	1	2	0	0	1	3	1	0	0	0	2	1	0	0	0	1	0	0	0	0	0	0	1	1	0	4	0	2	0	0	0	0	0	0	0	0	0	1	0	0	0	0	0	1	1	1	0	1	1	0	0	0	0	3	0	2	1	0	0	1	1	0	1	0	0	1	0	2	3	0	0	0	0	0	0	1	0	1	4	0	1	4	1	0	1	0	0	0	1	3	0	2	0	0	1	1	1	0	3	4	1	0	1	4	0	1	1	1	0	0	0	0	1	0	0	1	0	0	1	0	1	2	0	1	2	2	0	0	2	2	0	0	0	1	1	1	0	0	0	0	0	0	1	0	0	0	1	1	1	0	2	2	0	3	0	1	0	0	0	0	0	3	1	0	0	1	1	0	1	2	0	0	0	4	0	0	1	0	0	0	1	1	0	0	0	3	0	1	0	0	0	0	1	0	0	0	0	0	0	2	0	0	0	0	0	0	0	2	2	0	1	3	2	1	1	1	2	0	1	0	3	0	0	0	0	0	0	1	2	1	1	0	1	1	2	0	6	0	1	0	2	3	0	0	2	0	1	0	0	0	0	0	0	0	0	6	0	1	1	0	1	0	0	1	2	2	0	0	0	2	0	0	0	2	0	0	0	4	2	1	0	0	1	0	0	0	0	0	2	1	1	1	3	0	0	0	0	0	2	1	0	0	0	1	0	3	1	1	0	2	0	0	0	0	1	0	0	2	0	0	2	0	0	0	0	0	0	3	2	1	0	0	3	1	0	0	0	3	0	0	0	0	0	0	0	0	0	0	1	1	1	2	0	0	4	2	0	1	0	0	1	1	1	1	3	2	4	1	0	0	0	0	0	0	0	2	0	0	1	0	1	1	0	2	2	0	1	0	0	1	0	0	0	1	2	0	2	1	1	0	0	2	0	0	0	3	0	0	0	0	0	2	1	3	0	0	0	0	0	0	2	3	1	0	1	1	0	0	0	0	0	0	1	2	0	0	0	0	0	0	0	0	0	0	1	0	4	0	0	2	0	0	0	3	1	0	1	1	0	0	1	1	2	0	2	0	0	0	0	0	0	1	3	0	1	0	2	0	0	1	2	0	0	0	0	0	0	4	0	0	0	0	0	1	0	0	1	0	0	1	0	0	0	0	0	0	1	1	0	4	1	3	0	1	0	1	0	0	0	0	1	0	1	1	0	0	0	0	2	1	0	1	1	1	1	0	3	3	1	0	0	1	1	0	2	0	1	0	0	0	1	1	5	0	0	0	0	1	1	0	0	0	0	0	1	0	0	0	0	1	0	0	0	0	0	1	0	1	1	1	0	0	0	0	1	1	0	0	1	0	0	2	0	0	0	0	0	0	2	0	0	0	0	0	1	1	1	0	2	3	1	0	0	0	0	0	0	1	0	1	1	0	0	3	0	0	1	0	1	1	1	1	0	1	1	0	2	0	0	0	2	0	3	0	0	0	0	0	0	2	0	0	0	0	1	2	2	0	2	0	0	1	0	1	0	0	1	0	0	0	3	2	0	1	1	4	0	0	1	1	0	1	0	0	1	0	5	1	0	3	0	0	1	1	1	2	0	0	0	0	7	2	0	1	1	2	0	0	0	0	1	1	1	0	0	0	0	3	1	4	0	0	0	0	0	0	0	0	4	3	0	0	0	0	3	2	0	0	0	0	2	0	0	0	0	1	0	1	0	0	1	1	0	1	2	0	0	0	0	0	0	1	1	2	2	2	0	1	2	0	2	1	2	1	0	1	1	0	2	1	0	1	2	0	0	0	2	2	1	0	0	3	5	3	0	1	1	0	1	0	1	0	0	0	0	0	0	0	0	2	0	0	1	2	0	1	0	2	1	1	0	2	1	0	0	0	1	0	1	1	0	1	0	0	1	0	1	3	0	1	0	0	0	2	0	1	0	1	1	1	1	1	1	0	0	0	1	5	0	1	0	0	1	1	1	1	0	2	0	1	0	1	2	0	3	2	1	1	0	0	0	0	0	0	1	0	4	0	2	1	0	0	0	0	0	0	0	0	0	0	0	2	1	0	0	0	1	0	1	2	0	2	0	1	1	2	0	0	0	0	0	1	0	4	1	0	0	3	0	1	0	2	0	1	1	1	1	0	0	1	2	1	0	2	0	0	0	1	1	1	0	0	0	0	2	2	0	0	1	0	0	1	1	0	0	2	0	0	2	1	1	1	0	1	0	0	0	1	0	0	0	0	3	3	0	0	1	1	0	0	1	0	0	0	0	0	0	1	0	0	0	0	0	0	0	2	0	2	0	0	0	0	0	0	0	0	0	1	3	1	1	1	0	1	0	2	0	0	0	1	2	0	0	0	0	1	0	0	0	0	0	0	1	1	1	0	1	0	0	3	3	1	1	0	0	4	3	0	0	2	1	1	0	0	0	1	3	0	0	2	0	0	1	1	0	0	0	0	0	0	1	1	1	2	2	1	0	1	1	0	0	0	1	1	0	0	0	0	2	1	0	1	1	2	0	0	0	1	1	3	0	3	0	1	1	2	1	1	1	0	0	0	2	1	1	2	1	1	1	1	0	0	0	1	0	0	0	0	0	4	0	0	1	0	1	0	0	0	0	0	0	0	0	2	2	0	1	0	2	1	1	1	3	1	2	0	0	1	1	1	1	1	0	0	1	1	0	1	1	1	0	2	2	0	0	0	1	1	0	3	0	0	2	0	0	4	0	1	0	0	2	0	2	0	0	0	0	0	2	2	0	1	0	2	0	2	1	0	0	0	2	0	0	0	0	0	0	1	4	0	1	0	1	2	0	0	0	2	1	1	1	0	0	2	0	0	3	0	1	1	0	1	0	3	1	0	0	0	4	1	0	0	0	1	0	0	1	0	0	0	1	1	0	0	1	0	1	1	1	0	0	2	3	1	0	0	1	1	0	0	0	1	1	0	0	0	1	0	0	0	0	1	2	0	0	1	0	1	1	0	1	2	0	1	0	0	0	0	0	0	2	1	0	0	0	1	0	0	2	0	0	0	0	1	0	0	0	0	0	1	2	2	0	1	0	0	0	0	0	0	1	1	0	0	0	4	1	0	1	0	0	1	1	2	0	0	1	1	0	0	2	0	0	1	1	0	0	1	3	1	0	0	1	0	0	0	0	1	1	0	1	0	1	1	0	1	0	1	0	1	3	1	0	0	0	0	0	0	0	0	0	1	0	1	0	1	0	1	1	1	1	1	0	1	1	0	1	0	1	1	2	2	1	2	0	0	1	1	1	2	0	0	2	0	0	0	0	1	2	0	1	0	1	2	0	3	0	1	0	2	0	1	0	0	1	0	2	0	0	0	0	1	0	1	4	1	1	0	4	1	1	0	2	1	0	0	1	0	1	0	2	1	3	2	0	0	0	0	1	2	1	0	0	1	1	0	0	3	0	2	4	2	0	0	0	1	1	0	0	0	0	0	0	0	1	1	0	0	1	0	1	1	1	0	0	2	0	1	0	0	1	0	1	0	0	0	1	0	3	1	0	1	0	1	0	0	0	0	2	0	0	0	0	0	0	2	0	0	1	2	1	0	2	2	0	2	1	2	0	1	0	2	0	0	1	0	0	1	0	2	0	0	1	1	0	1	2	2	0	0	1	0	2	0	1	1	0	0	4	0	1	0	0	1	0	0	1	0	0	1	0	2	1	0	0	0	0	3	1	0	2	1	0	0	1	1	1	0	1	1	0	0	0	1	0	2	2	1	1	1	0	2	0	0	2	0	0	3	0	2	0	0	4	0	0	0	1	0	0	1	0	5	1	1	0	0	1	0	0	1	0	0	1	0	1	0	0	0	2	1	0	1	0	0	3	0	2	1	0	0	0	0	3	1	0	2	1	0	0	0	1	0	0	0	0	0	0	0	1	1	2	0	0	0	0	0	1	1	0	1	0	1	1	0	0	2	1	0	3	0	1	0	0	0	0	0	2	1	0	0	0	0	0	1	1	0	1	0	1	0	1	0	1	2	0	1	3	0	2	0	0	0	0	2	0	0	1	0	1	0	2	0	1	0	0	2	0	0	0	0	0	0	3	1	1	3	1	3	1	1	0	1	4	1	0	1	1	2	0	0	1	1	0	0	0	4	0	0	1	0	2	0	0	0	0	1	0	0	0	2	0	1	1	0	0	0	0	2	1	1	1	0	1	0	2	0	0	0	1	2	0	0	1	1	3	2	1	1	1	1	1	0	1	0	1	0	2	1	1	2	1	0	0	0	0	1	0	0	1	1	1	0	0	0	1	1	0	1	1	0	0	0	0	1	2	1	3	0	0	0	3	1	0	3	0	2	1	1	0	0	1	0	0	0	0	0	1	2	2	3	2	1	0	1	0	2	0	3	0	0	2	2	1	1	0	5	1	0	2	0	0	0	1	0	0	1	1	0	0	1	2	0	3	0	1	0	1	0	1	2	1	0	0	1	0	3	0	2	1	0	0	0	0	1	2	0	1	1	0	0	0	0	0	1	0	1	0	1	0	0	0	2	1	1	1	4	2	0	6	2	0	0	0	0	0	0	0	2	2	1	2	1	0	1	0	0	0	0	0	1	0	0	3	2	0	0	0	0	1	1	1	0	0	3	0	0	0	0	2	0	0	3	0	0	1	1	0	0	0	2	0	0	0	1	2	1	0	0	0	3	1	1	0	0	0	0	0	0	0	0	0	2	1	0	1	1	0	0	3	0	2	2	0	1	2	1	0	3	0	1	0	0	1	0	2	0	0	0	0	1	1	0	0	0	0	2	0	0	1	1	0	3	0	1	0	0	0	1	1	1	0	0	0	2	0	0	0	1	4	0	0	1	2	2	2	0	0	2	0	1	0	0	0	2	1	0	1	1	0	1	2	0	3	0	0	1	2	1	0	0	1	2	2	0	1	0	1	0	0	0	1	0	1	0	0	1	0	0	0	0	0	3	1	0	0	1	0	0	0	0	0	0	0	1	0	1	1	1	0	0	0	1	0	0	1	0	2	2	4	0	2	0	0	1	0	0	2	0	0	0	1	3	0	1	1	1	2	3	1	0	0	1	0	0	4	1	0	1	2	0	0	0	6	1	0	2	1	1	1	1	1	1	2	2	0	0	0	1	0	0	0	0	0	2	0	1	0	0	0	0	0	0	0	1	1	1	1	0	0	1	1	1	0	1	0	0	2	0	2	0	0	0	1	0	0	0	0	1	0	0	0	0	0	0	0	1	0	1	0	1	0	1	1	0	2	0	2	0	1	1	0	0	2	0	0	2	0	0	1	0	0	0	2	0	0	0	0	0	0	1	1	2	0	3	0	1	1	2	0	1	0	1	1	0	0	1	1	2	1	2	4	0	0	0	0	0	1	0	0	1	1	0	2	0	0	1	0	1	1	1	1	0	0	1	1	1	5	0	3	1	0	1	1	2	0	0	0	1	2	0	0	0	0	0	2	1	1	0	2	2	2	0	0	2	0	1	0	2	1	1	0	1	2	0	0	1	1	0	1	3	4	0	2	0	0	1	0	0	0	0	2	0	1	0	1	0	1	3	0	4	3	0	0	0	1	0	2	0	0	0	0	0	0	6	0	2	1	1	0	0	0	1	1	1	1	1	1	1	1	0	0	1	1	0	0	1	0	1	0	1	0	1	1	0	0	4	0	1	0	0	2	0	1	2	1	1	0	1	1	1	0	0	0	1	0	0	0	1	0	1	0	0	0	2	0	1	0	0	1	0	0	0	2	0	0	0	0	0	0	0	5	0	4	1	2	0	0	0	0	1	0	0	1	1	1	0	0	0	1	1	1	0	0	0	1	1	0	2	0	0	0	0	0	0	0	1	1	1	0	0	0	0	0	0	0	1	0	1	2	0	0	3	0	0	1	0	2	1	0	1	2	1	1	0	2	1	1	0	0	1	1	7	0	1	0	0	0	1	0	0	0	1	0	3	0	1	0	3	0	3	0	1	1	0	0	2	0	3	0	0	0	2	3	0	0	1	1	0	0	0	0	0	1	0	0	0	1	0	0	2	1	0	1	0	0	0	0	0	0	1	0	7	0	0	1	0	0	0	0	1	2	0	0	2	1	0	0	3	0	0	5	2	0	0	1	1	0	0	1	0	0	1	0	0	0	0	5	1	0	0	0	0	0	0	1	2	0	1	1	0	0	0	3	0	2	1	1	2	0	0	3	0	0	3	0	0	2	0	0	0	0	0	0	0	1	0	1	0	0	1	1	0	1	0	1	1	0	1	0	0	0	0	0	1	0	1	0	0	1	0
N0.HOG0001649	1	2	0	2	0	0	1	0	0	2	0	2	0	1	1	0	0	1	0	0	0	1	0	1	0	1	0	1	0	0	0	2	0	3	0	3	0	0	1	1	0	0	11	0	2	0	1	0	0	0	1	0	0	0	3	0	0	0	1	1	1	0	1	2	0	0	1	2	2	0	0	2	1	0	0	0	0	2	0	2	2	1	1	0	0	0	0	1	0	1	0	0	2	0	0	2	1	0	6	4	9	0	2	0	2	0	0	0	0	1	10	1	1	1	0	0	0	1	0	2	0	0	3	0	0	0	0	1	1	2	3	0	0	1	0	4	0	0	3	0	0	4	2	0	0	0	0	3	1	1	0	0	3	5	2	0	2	0	0	0	0	0	3	0	0	0	1	0	0	0	0	0	1	3	2	0	0	2	1	0	0	0	0	1	0	0	2	0	1	1	1	0	0	0	1	0	0	0	0	4	1	0	2	0	0	1	0	0	1	0	0	2	0	1	0	1	1	1	0	1	0	0	1	2	0	0	0	0	0	0	1	0	0	0	0	1	0	1	1	1	0	0	0	0	0	1	1	0	1	0	0	0	1	1	0	2	0	0	1	0	3	0	0	0	2	0	0	0	1	0	2	0	0	0	0	0	1	0	0	0	1	2	0	2	0	1	0	0	0	0	0	0	0	2	0	1	0	1	0	1	0	0	0	0	2	3	0	0	0	1	0	0	9	1	0	2	1	0	0	0	1	1	0	0	0	0	1	3	1	0	1	0	0	0	3	0	0	0	0	0	0	0	0	0	0	1	1	1	3	1	3	0	0	14	0	1	1	0	0	1	0	1	2	0	3	2	2	0	0	0	0	1	1	3	2	0	1	1	1	0	0	0	0	0	0	1	0	0	0	0	3	1	4	0	0	1	0	5	4	2	1	1	0	1	0	1	1	4	0	0	1	0	0	0	0	0	0	0	0	0	1	0	3	0	0	0	0	0	0	1	1	1	0	0	3	0	0	1	2	0	0	0	5	2	0	0	0	1	1	1	1	0	2	0	1	1	0	0	1	3	0	1	2	0	2	3	1	1	1	3	0	0	1	2	0	0	0	0	0	3	0	0	0	3	0	1	0	0	2	1	0	0	0	2	0	0	0	2	11	3	1	0	4	2	2	2	0	0	2	2	1	1	2	0	0	2	1	0	1	0	0	0	2	1	0	0	0	8	1	0	1	1	0	0	0	0	0	0	1	0	0	0	1	1	2	1	0	0	0	1	0	0	0	3	0	1	1	1	0	0	1	0	0	2	1	0	0	0	2	0	2	1	1	0	4	1	0	0	2	0	0	0	0	0	0	1	0	0	0	11	2	1	0	1	1	0	0	1	1	0	1	0	1	1	0	0	1	0	0	0	0	0	1	0	1	0	0	0	0	0	1	2	0	0	0	0	0	0	1	1	0	0	0	1	0	2	0	1	0	0	0	0	0	1	0	0	0	0	1	2	2	1	0	0	0	0	0	0	0	0	0	0	1	0	1	1	1	2	0	0	0	1	0	0	2	0	0	2	0	0	0	1	0	0	0	2	1	1	0	0	0	1	0	1	0	0	0	2	0	3	0	1	2	2	1	2	0	1	11	0	0	0	0	0	0	2	2	0	2	0	1	1	4	0	0	1	3	1	1	2	0	0	1	2	0	0	0	2	1	1	0	0	0	0	0	0	1	2	0	0	0	0	2	1	0	0	1	1	0	1	1	1	0	0	0	0	1	0	0	0	0	2	0	1	0	1	0	0	0	1	0	1	2	0	0	0	0	0	4	0	0	0	1	2	1	1	0	1	0	1	2	0	0	1	0	0	0	0	1	0	2	0	0	1	1	1	1	0	0	0	5	0	0	1	1	1	2	0	0	2	0	0	5	3	0	0	0	1	0	0	0	0	1	4	3	3	0	0	0	0	0	2	0	0	1	2	1	0	1	0	0	1	2	0	0	2	1	1	0	0	2	0	0	0	0	1	0	1	1	0	1	2	1	0	1	0	0	1	0	0	0	4	0	2	0	2	0	1	0	4	3	0	0	0	2	1	2	0	0	0	0	1	1	0	2	1	0	0	0	0	0	0	1	1	0	1	0	1	2	0	0	0	1	0	2	0	4	0	0	1	3	0	1	0	0	3	1	0	1	0	2	0	0	1	0	0	1	0	0	0	1	1	0	0	0	1	0	0	3	1	0	4	2	1	0	0	0	0	1	2	0	0	1	0	0	0	0	2	1	2	1	0	0	0	1	1	0	1	4	0	0	0	2	0	0	1	0	0	3	2	0	3	1	3	0	1	0	1	0	0	1	0	0	0	0	0	0	0	0	0	2	0	0	3	1	1	0	2	0	1	0	0	0	2	1	1	1	0	0	0	0	0	1	0	2	0	0	0	2	0	0	2	0	0	1	0	4	0	1	0	1	2	0	2	2	1	0	1	3	0	0	1	0	0	0	0	1	1	0	0	0	1	1	0	0	0	0	1	1	0	0	2	1	1	0	0	1	0	2	1	0	3	2	2	0	1	1	1	0	1	1	1	0	0	1	1	0	3	1	0	0	0	13	0	2	1	1	1	2	2	1	0	0	1	0	0	0	3	3	0	1	0	1	0	0	1	0	0	4	0	0	0	1	0	1	1	0	2	2	4	0	0	0	0	0	1	0	0	0	2	0	0	1	0	2	2	1	0	1	1	0	1	0	0	0	0	0	0	1	0	0	1	1	1	1	8	0	1	0	0	2	0	2	7	0	1	0	0	1	4	2	0	0	1	1	0	1	1	0	1	0	0	2	0	1	2	1	0	1	1	0	0	1	0	0	0	0	1	1	2	3	0	2	0	1	0	0	0	0	1	1	0	2	0	1	0	0	0	1	1	0	1	1	2	0	0	0	2	1	2	1	0	0	1	0	1	0	3	2	1	0	0	1	0	1	1	1	0	0	3	0	0	2	2	3	0	0	0	1	1	0	1	0	0	0	3	1	1	1	2	0	2	0	0	1	0	6	0	0	1	0	0	0	1	1	1	0	0	1	1	2	1	1	1	2	1	1	0	1	0	2	1	0	0	0	2	0	1	1	2	0	2	0	0	0	0	0	0	0	3	2	0	0	0	0	3	0	0	0	0	1	0	1	2	0	0	0	0	0	1	3	0	0	0	1	0	1	0	1	0	5	0	0	2	0	1	2	0	3	3	0	1	2	1	1	1	2	1	0	0	1	2	0	0	1	0	6	0	0	0	0	1	1	0	0	0	0	0	0	1	1	0	1	1	1	2	0	1	1	1	1	0	0	0	3	0	1	0	0	6	0	0	0	1	1	2	1	1	1	0	0	1	2	3	1	1	1	3	1	2	1	0	0	1	0	0	0	1	1	0	0	1	0	0	2	1	1	0	0	1	1	0	0	1	0	3	0	0	0	0	1	0	1	0	0	0	0	1	1	3	0	2	0	0	1	0	1	0	1	2	0	3	0	3	1	0	2	0	0	0	3	0	1	0	0	0	2	1	3	0	0	0	1	0	0	0	1	0	1	1	1	5	0	0	0	1	1	0	1	1	1	1	0	0	2	1	0	1	0	0	1	1	0	0	2	3	2	0	2	0	2	0	2	0	0	0	1	2	2	1	0	1	0	1	0	1	1	0	0	0	2	1	1	2	1	2	0	5	0	0	6	0	1	2	2	0	0	6	0	0	0	0	0	0	2	1	0	0	0	1	0	1	0	1	0	0	1	0	5	0	0	0	0	2	0	1	3	0	0	0	2	1	0	2	1	1	2	0	0	2	0	0	0	0	2	0	2	1	3	0	1	0	1	0	0	2	0	1	0	2	0	0	0	0	0	2	0	1	1	0	0	0	1	0	0	0	0	0	2	1	0	1	0	0	2	1	4	1	0	2	0	4	0	2	0	1	1	0	1	0	0	2	0	1	1	0	1	2	1	1	0	1	0	0	0	0	0	0	0	0	3	0	1	1	0	1	0	0	0	0	1	3	0	3	2	0	1	0	0	0	2	0	0	1	0	1	1	0	0	0	2	1	1	2	0	1	0	1	2	2	0	4	0	1	1	0	1	1	2	0	1	0	4	1	0	2	0	0	0	0	0	1	0	1	1	0	1	1	0	1	2	0	0	2	0	0	1	1	0	1	0	0	4	1	4	1	0	3	0	2	1	0	0	2	2	1	1	1	4	0	1	0	1	0	1	0	0	0	0	0	3	2	0	0	0	0	0	1	1	1	0	0	0	0	0	0	0	0	2	0	0	0	2	0	0	3	1	0	0	1	2	0	2	1	0	0	0	2	0	0	1	2	1	0	1	1	0	0	0	2	0	0	1	0	0	2	0	1	0	0	0	2	0	0	1	1	0	0	0	2	1	0	1	1	0	0	0	0	0	0	0	0	0	0	0	0	0	0	0	1	3	0	1	0	0	0	1	0	2	1	0	0	0	0	0	0	0	1	0	1	0	0	0	0	1	0	0	1	0	0	1	0	1	0	0	0	0	0	0	1	0	0	3	0	0	0	0	1	2	0	0	0	1	1	3	0	0	0	1	2	3	3	0	0	0	0	1	9	3	0	0	0	2	1	0	1	0	2	1	1	0	0	1	0	3	0	1	0	0	0	0	1	0	0	0	4	0	4	4	0	0	0	1	0	0	1	3	2	0	0	0	1	0	0	0	2	0	0	0	0	0	1	0	0	1	0	1	1	0	5	0	1	2	0	0	1	0	0	0	1	2	0	0	0	1	0	2	0	0	0	0	1	3	1	1	0	3	0	0	1	1	0	1	1	3	0	1	0	1	0	1	1	1	0	1	0	0	0	2	1	0	2	2	1	0	0	1	0	0	0	0	0	0	1	1	0	0	1	1	1	1	3	0	0	1	0	0	1	0	0	0	1	0	1	0	0	2	0	0	0	1	0	0	1	2	6	1	0	1	4	2	2	1	0	1	1	1	0	0	0	0	0	0	1	1	1	0	0	1	0	0	0	0	1	1	0	0	0	1	3	0	0	0	1	1	2	0	0	0	2	1	2	0	1	0	0	0	0	0	0	1	0	0	0	0	0	1	0	2	0	1	0	0	0	2	2	0	0	0	1	0	0	0	0	0	0	0	0	1	1	1	1	2	0	0	0	0	2	0	0	0	0	0	1	0	4	0	0	0	7	1	1	0	1	0	0	1	0	0	0	1	0	0	1	3	2	1	1	1	0	0	1	0	0	0	2	0	0	0	0	0	3	0	1	0	0	0	0	1	1	0	0	0	0	0	0	1	2	0	1	0	0	0	0	0	0	0	1	1	0	0	1	1	1	0	1	0	4	2	0	2	1	0	0	0	2	1	1	0	0	1	1	0	0	0	0	3	1	0	0	0	0	1	1	1	3	0	1	0	0	1	1	0	1	0	0	0	1	0	0	0	0	1	0	0	1	0	0	1	1	0	0	0	0	0	0	0	0	1	0	0	0	2	1	3	0	1	1	0	0	2	0	0	0	0	0	0	1	0	1	0	0	0	1	0	1	0	0	0	1	1	0	1	0	0	0	0	0	2	0	1	2	1	0	0	0	0	1	0	1	0	1	1	1	1	0	0	0	0	1	0	0	0	7	0	0	8	0	1	1	0	3	0	1	1	0	0	7	2	0	1	0	0	1	3	4	0	0	0	0	0	0	0	0	0	0	0	0	6	0	1	0	1	2	0	0	2	0	1	1	0	2	1	1	0	2	5	0	0	0	0	1	0	0	1	3	3	0	0	0	1	0	0	0	3	3	2	1	0	0	1	1	0	0	0	4	0	0	1	1	0	0	0	1	1	0	1	1	1	0	0	0	0	3	0	1	0	0	0	0	0	3	0	2	2	0	2	2	4	0	2	0	1	0	0	0	0	0	0	0	1	0	0	2	1	3	1	0	2	0	1	1	0	1	0	1	3	0	0	0	0	0	1	0	5	0	0	1	0	0	2	0	0	0	0	0	0	0	3	0	0	1	1	1	1	0	2	0	6	0	0	0	2	0	0	2	0	0	0	0	0	0	4	0	1	0	0	0	0	0	1	3	1	0	0	3	2	0	0	0	0	1	0	2	3	0	0	0	1	0	0	0	0	0	0	0	2	0	0	0	3	0	0	0	3	0	0	1	1	1	0	0	1	1	1	1	1	3	2	0	3	0	0	2	2	1	0	2	0	3	0	2	1	0	1	2	1	0	0	2	3	1	1	0	0	2	0	1	0	0	0	2	1	0	2	1	0	1	6	0	2	4	2	0	0	0	1	0	2	2	1	0	0	1	1	1	0	8	0	0	1	1	2	0	0	0	1	0	0	0	0	0	4	0	0	0	0	0	4	0	1	1	0	1	0	1	0	0	0	0	0	0	1	0	1	1	0	0	0	1	0	0	0	2	0	0	3	1	3	3	2	0	0	0	1	1	0	0	0	0	1	0	1	0	1	0	0	1	2	0	0	0	1	0	0	0	2	1	0	1	1	0	1	3	0	1	4	0	2	0	2	0	1	0	1	1	1	0	1	0	1	0	0	1	1	1	1	3	0	0	2	0	1	2	3	1	0	1	0	0	1	0	1	0	1	1	0	2	0	3	0	1	1	0	2	1	1	1	0	0	0	0	1	0	0	1	1	2	0	4	1	0	1	1	1	1	9	0	1	0	0	2	2	0	1	0	0	1	0	1	0	1	0	0	0	0	3	2	0	2	1	0	2	0	0	0	1	2	2	0	1	2	2	0	0	3	1	1	0	0	3	1	0	1	4	0	0	0	0	0	0	1	1	1	2	2	2	2	0	2	3	2	1	0	1	0	2	1	0	0	1	0	0	1	0	1	0	1	0	4	1	1	1	0	0	2	1	1	1	2	1	0	2	0	0	1	0	1	0	0	1	1	1	0	0	1	0	0	1	0	1	3	0	0	0	0	1	0	0	0	1	1	1	0	1	0	1	1	0	2	0	3	0	1	0	1	2	1	0	1	0	1	0	2	1	1	1	1	1	0	0	0	0	1	0	2	0	1	0	1	1	0	1	0	1	2	1	2	2	0	1	1	2	1	1	0	1	3	0	0	2	0	0	1	2	0	1	0	0	1	1	0	0	1	3	1	0	0	1	0	1	0	1	0	0	0	0	0	2	1	2	0	2	0	1	0	0	0	1	0	0	0	1	0	1	0	1	1	0	0	0	0	0	0	0	1	0	3	3	0	0	1	0	0	1	1	0	0	0	1	1	2	2	0	0	0	0	1	1	0	1	0	1	0	0	0	0	2	0	0	2	1	0	0	1	0	0	1	1	1	0	1	1	0	0	0	0	1	4	0	1	3	1	2	0	1	1	0	2	0	3	0	1	1	2	1	0	0	1	0	0	0	1	0	0	0	1	0	1	2	0	4	1	3	2	1	1	1	1	1	0	0	1	0	0	0	10	0	1	0	0	0	0	0	2	1	0	0	0	1	0	1	1	2	1	1	1	1	1	1	0	0	1	0	2	1	0	2	1	0	3	1	0	0	2	0	0	1	1	0	1	1	0	1	0	1	1	7	0	1	0	0	1	2	4	0	2	0	0	0	1	0	0	0	1	4	0	1	0	2	0	0	2	0	0	0	0	0	1	2	0	2	2	0	2	2	1	0	0	0	0	4	0	0	0	0	0	1	1	1	0	0	0	1	1	1	1	0	1	0	1	1	0	0	0	0	0	2	1	1	2	0	0	1	0	0	0	0	0	3	2	2	0	0	1	4	2	0	1	0	1	0	2	1	0	1	0	0	1	1	0	0	0	2	1	0	0	1	0	0	0	0	0	0	1	20	0	0	3	0	0	1	0	0	2	0	1	0	0	3	1	1	0	0	0	2	0	0	1	0	4	2	0	1	0	0	0	0	0	0	0	4	0	0	0	0	0	1	0	1	1	1	0	2	0	1	4	1	0	0	0	0	0	0	0	1	6	0	0	1	1	1	1	2	1	0	0	0	0	1	1	0	2	1	0	0	0	0	0	3	1	1	2	3	0	1	0	0	0	0	1	0	0	4	0	0	1	1	0	1	0	0	1	1	0	1	0	0	0	0	0	4	1	0	1	0	3	1	0	2	0	2	0	0	1	0	1	2	2	1	1	3	0	1	0	0	2	1	1	0	0	0	7	1	0	0	1	2	1	0	0	0	0	0	0	1	0	0	0	1	1	0	0	1	0	1	0	1	0	0	0	2	0	0	6	0	0	2	1	0	2	2	0	0	0	0	1	4	0	0	3	1	1	0	0	2	1	0	1	0	1	0	2	0	1	0	0	1	1	0	0	0	1	1	0	2	0	0	2	0	3	0	0	0	1	0	4	1	1	0	2	0	3	2	0	1	0	2	0	0	0	0	2	2	0	0	1	1	1	1	1	0	0	0	0	3	0	4	0	3	0	0	1	0	1	0	0	0	0	1	0	0	0	0	2	2	1	0	1	0	0	0	1	4	1	1	3	2	1	0	1	0	0	1	3	1	0	0	0	0	1	0	1	0	0	1	1	0	0	0	1	0	1	3	4	4	0	1	1	0	11	1	0	2	1	0	0	5	1	1	0	0	1	0	0	0	1	1	0	0	2	1	0	0	0	0	0	0	0	2	0	3	1	0	0	1	0	0	0	1	2	0	0	2	0	0	3	1	2	1	0	0	0	2	2	0	2	0	0	0	2	0	0	1	0	1	4	0	2	0	1	1	0	0	2	2	0	0	2	1	0	0	1	1	0	0	0	2	1	0	0	0	0	9	1	0	0	2	0	2	0	0	0	0	0	2	0	1	0	0	0	0	2	0	1	1	1	0	0	0	0	0	2	0	1	0	1	0	0	0	1	0	2	1	1	4	0	0	0	3	2	3	0	0	1	1	0	0	1	1	0	1	0	1	1	5	0	2	0	0	1	0	1	1	0	0	0	3	0	1	0	0	1	0	1	0	1	0	0	0	0	3	1	0	0	4	0	0	0	0	1	0	3	1	1	0	1	0	1	0	4	1	3	0	1	0	0	0	1	1	1	0	0	3	3	0	0	0	1	0	0	0	0	0	1	0	0	0	1	0	0	1	0	0	0	3	0	0	0	0	0	1	0	0	1	1	1	1	0	0	0	1	0	0	2	1	0	0	1	0	0	0	1	1	1	1	0	1	0	1	3	0	0	1	1	2	0	0	0	1	0	2	0	0	4	2	0	0	0	1	2	2	2	0	1	1	0	2	1	1	0	6	0	0	0	1	1	0	1	2	0	0	2	0	3	0	0	1	1	1	0	1	0	0	0	0	3	2	0	0	2	0	2	0	0	1	0	0	0	0	0	1	0	1	0	1	0	0	0	4	0	0	0	2	2	0	0	1	1	0	0	0	0	1	2	0	1	0	1	1	0	0	2	0	1	0	0	0	1	2	0	0	0	1	1	0	0	0	0	0	0	0	0	0	0	0	1	0	4	0	0	0	0	2	0	1	2	1	0	0	0	0	1	3	1	0	1	2	0	0	0	0	1	0	1	0	0	1	0	2	0	1	0	0	0	0	0	0	0	0	0	0	0	0	1	0	1	2	0	1	0	2	0	0	1	8	2	0	2	0	0	0	0	0	0	0	1	1	0	1	0	2	0	4	0	0	1	1	3	0	0	1	1	4	1	0	2	0	0	0	0	1	2	0	1	0	0	0	0	0	2	1	0	0	1	0	0	0	1	0	0	0	4	0	0	0	0	0	1	1	0	0	1	1	2	1	0	2	0	0	1	0	0	3	0	2	0	0	0	0	0	0	0	1	1	0	1	0	0	1	0	0	2	3	0	4	0	0	1	2	1	0	2	1	0	0	0	0	2	1	0	1	0	1	0	0	0	1	2	1	0	0	0	2	0	0	1	0	0	2	0	1	9	3	0	0	2	1	0	0	0	1	1	1	3	0	0	1	1	0	0	0	1	0	0	2	0	1	3	0	0	0	0	1	1	1	0	0	1	0	0	3	0	1	0	0	0	2	1	1	0	3	0	0	0	4	3	0	1	0	1	1	1	2	1	1	0	9	0	0	0	1	0	0	0	0	0	1	1	2	3	0	0	0	1	0	0	1	0	1	0	0	0	2	1	1	1	0	2	2	0	8	1	0	0	1	1	0	0	2	1	2	0	0	0	0	1	0	0	0	0	0	0	0	0	3	2	0	0	2	0	0	3	2	0	0	0	2	0	0	1	1	3	3	1	0	1	4	0	0	0	0	7	0	0	0	1	0	1	0	0	0	0	0	3	0	0	0	0	2	0	2	3	0	0	0	0	0	0	1	2	1	0	5	1	0	1	2	2	1	0	0	0	0	3	2	0	3	0	0	2	0	2	2	0	0	0	0	1	1	0	1	1	2	1	4	0	0	2	0	1	0	0	2	0	0	0	0	1	1	0	0	0	0	0	4	1	1	7	0	0	0	1	0	0	0	0	0	0	0	0	0	1	1	1	1	0	0	3	0	7	0	0	0	2	1	0	2	0	1	0	1	2	2	1	0	0	0	2	4	0	0	0	0	0	0	1	0	1	4	0	0	3	0	1	0	4	0	0	1	0	1	0	0	3	0	0	2	0	4	2	0	2	0	1	0	1	2	0	1	0	2	0	1	0	0	1	0	2	1	3	3	0	0	0	1	0	1	2	0	3	0	1	0	0	1	0	0	0	0	1	0	4	1	0	1	0	0	0	1	0	0	1	1	1	0	1	0	0	0	2	0	3	0	1	0	0	1	0	1	0	1	2	0	1	0	1	1	1	0	2	5	1	1	0	0	1	0	0	0	1	1	0	0	0	1	0	0	1	1	0	3	0	2	0	0	0	0	1	0	1	2	1	0	0	0	0	0	0	0	1	1	0	0	0	2	0	0	1	5	0	6	1	0	0	0	1	0	0	1	0	0	0	4	1	1	0	0	1	1	2	4	0	1	0	0	0	1	2	0	2	0	1	1	1	3	1	0	0	0	0	1	2	1	0	0	0	1	0	1	0	1	0	0	0	0	3	0	0	1	1	0	0	0	0	0	1	0	0	0	0	2	2	0	2	0	2	4	0	0	0	3	0	0	1	0	0	0	0	0	0	1	3	2	0	0	0	2	8	1	0	0	0	0	0	3	1	1	0	1	0	2	2	0	0	2	1	2	1	3	0	0	1	0	2	0	0	1	2	0	0	0	0	0	0	0	0	0	0	0	1	0	0	1	2	1	0	1	0	0	0	0	1	1	1	0	3	0	1	1	1	0	0	0	0	0	1	0	0	0	0	2	1	0	1	2	0	0	0	3	1	0	0	0	0	1	2	0	0	0	0	0	0	0	2	0	2	0	1	0	0	0	2	0	0	2	0	1	0	0	0	0	0	1	0	1	1	0	0	0	1	3	0	2	1	1	0	0	0	2	1	0	1	1	4	1	0	1	2	0	2	0	2	4	0	0	0	0	0	0	2	0	1	1	2	1	0	0	0	3	0	0	1	0	2	1	1	0	2	3	3	0	0	0	0	3	0	1	2	0	0	0	1	0	1	2	1	1	0	0	4	2	1	0	0	2	1	0	0	0	1	1	0	0	1	1	0	0	1	0	0	0	0	1	1	0	0	0	0	0	0	1	0	0	0	1	0	2	3	1	0	1	1	0	2	1	1	0	0	0	1	0	1	1	0	0	0	0	1	0	6	1	1	1	1	0	3	1	0	2	1	0	0	0	6	4	1	0	0	0	2	0	0	0	1	0	0	2	0	1	0	0	2	1	1	0	1	9	1	0	1	1	0	0	0	0	0	0	0	3	1	0	3	0	0	0	0	5	0	1	0	0	0	0	1	0	0	0	0	4	1	1	1	0	3	1	0	0	4	0	0	1	1
N0.HOG0001653	0	0	0	0	0	0	0	0	0	0	0	1	0	0	0	0	0	0	0	0	0	0	1	0	2	0	0	1	0	0	0	1	0	1	0	0	0	1	0	0	1	0	0	0	0	0	0	0	0	0	0	0	0	0	0	0	0	1	0	0	0	0	2	0	0	0	0	0	0	0	0	0	0	0	0	1	0	0	0	3	0	0	0	0	0	0	0	0	0	0	0	0	0	0	0	0	0	0	0	1	0	0	0	0	0	0	0	0	0	0	0	1	0	0	1	0	0	0	0	0	0	1	0	0	0	0	0	0	1	1	1	1	0	0	0	1	0	0	0	0	0	0	1	0	0	0	0	0	0	0	0	1	1	0	0	1	0	0	1	0	0	0	0	0	0	0	0	0	0	0	0	0	0	1	0	0	0	0	0	0	0	0	0	0	0	0	1	0	0	0	2	0	0	0	0	0	0	0	0	0	0	0	0	0	0	0	0	0	1	0	0	5	0	0	0	0	0	1	0	1	0	0	0	0	0	0	0	0	0	0	0	0	1	0	1	0	0	0	0	0	0	0	0	0	0	0	0	0	0	0	0	0	0	0	0	0	0	0	0	0	0	0	0	0	0	0	0	0	0	0	0	0	0	0	1	0	0	0	0	0	0	0	0	0	0	2	1	0	0	0	0	0	0	0	0	0	0	0	0	0	0	0	0	1	0	0	1	0	0	0	1	0	1	0	0	0	0	0	0	0	0	0	0	0	0	0	0	0	0	0	0	0	0	0	1	0	0	0	0	0	0	0	0	0	0	0	1	1	0	0	1	0	0	1	0	0	0	0	0	1	1	0	0	3	0	0	0	0	0	0	0	0	0	0	1	0	0	0	0	0	0	0	0	0	0	2	0	0	0	1	0	0	0	0	0	0	0	1	0	0	0	0	0	0	0	0	0	0	0	0	0	0	0	0	1	0	0	0	0	0	0	0	1	0	0	0	0	0	0	0	0	0	0	0	1	0	0	0	0	0	0	0	0	0	0	0	0	0	0	1	0	0	0	0	0	0	0	0	0	0	0	0	0	0	0	0	0	0	1	1	0	0	0	0	0	0	0	0	0	0	0	0	0	0	0	1	0	0	0	0	1	0	0	0	0	0	0	0	0	0	2	0	0	0	0	1	0	0	0	0	0	0	0	0	0	0	0	1	0	0	0	0	0	0	0	0	0	0	0	0	0	0	0	0	0	0	0	0	0	0	0	0	0	1	1	0	0	0	0	0	0	0	0	1	0	0	0	1	0	0	0	0	0	0	1	0	0	0	0	0	0	0	0	0	0	1	0	0	0	0	0	0	0	0	0	1	0	0	0	1	0	0	1	0	0	0	0	0	0	0	0	0	0	0	0	0	0	0	0	0	0	0	0	1	0	0	0	0	0	0	0	0	0	1	0	0	0	0	0	0	0	0	0	0	1	0	0	0	0	0	0	0	0	0	0	0	0	0	0	0	0	0	0	0	0	0	0	0	0	0	0	0	1	1	0	0	0	2	1	0	0	0	0	0	0	0	0	0	0	0	0	0	0	0	0	0	0	0	0	0	0	1	0	0	0	0	0	0	0	2	0	0	0	0	0	1	0	0	1	0	0	0	0	0	0	0	0	0	0	0	0	0	0	0	0	0	0	0	0	0	0	0	0	0	0	0	1	0	0	0	0	0	0	0	0	0	0	1	0	0	0	0	0	0	0	0	0	0	0	0	0	0	0	0	0	0	0	0	0	0	0	0	0	0	1	0	0	0	0	0	0	0	1	0	0	0	0	0	0	0	0	0	0	0	0	0	0	0	0	0	2	0	0	0	0	0	0	0	0	1	0	0	1	0	0	0	0	0	0	0	0	0	1	1	0	1	0	0	0	0	0	0	1	0	0	0	0	0	0	0	1	0	0	0	0	0	0	0	0	0	0	0	0	0	0	0	0	0	0	0	0	0	1	0	0	0	0	0	0	0	0	0	0	0	0	0	0	1	0	1	0	0	0	0	0	0	0	0	0	0	0	0	1	0	0	1	0	1	0	0	0	0	0	0	0	1	0	0	0	0	0	2	0	0	0	0	0	0	0	0	0	0	0	0	0	0	0	0	0	0	1	0	0	0	0	0	0	0	1	0	0	0	0	0	0	1	0	0	0	0	1	0	0	0	0	0	1	0	0	0	0	0	0	0	0	0	0	0	0	0	0	0	0	0	0	0	0	0	0	2	0	0	0	0	0	0	0	0	0	0	0	0	0	0	0	0	1	0	1	0	0	0	0	0	0	1	0	0	0	0	0	0	1	0	1	0	0	0	0	0	0	0	0	0	1	0	0	0	0	0	1	0	1	0	0	0	0	1	0	0	0	0	0	0	0	0	0	0	0	0	0	0	2	0	1	0	0	0	0	0	0	0	0	0	0	0	0	0	0	0	0	0	0	0	1	0	0	0	0	0	0	0	0	0	0	0	0	0	2	0	0	0	0	0	0	0	0	0	0	0	0	0	0	0	0	0	1	0	1	0	0	0	0	0	0	0	0	0	0	0	0	1	0	0	1	0	0	0	0	1	0	0	1	0	0	0	0	0	0	0	0	0	0	0	0	0	0	0	0	1	0	0	0	0	0	0	1	0	0	0	0	0	0	0	0	2	0	0	0	0	0	0	0	1	0	1	0	0	0	0	0	0	0	0	0	0	0	0	0	0	0	0	0	0	0	0	0	1	0	0	0	0	0	0	1	1	0	0	0	0	0	0	0	0	1	0	0	0	0	0	0	0	0	0	0	0	0	0	0	0	0	0	0	0	0	1	0	0	0	0	0	0	0	0	0	1	0	0	0	1	2	0	0	0	0	0	0	0	0	0	0	0	1	0	0	0	0	0	0	0	0	0	0	0	2	0	0	1	0	0	0	0	0	1	0	0	0	1	0	0	1	0	1	1	0	0	0	0	0	0	0	0	0	0	0	0	0	0	0	0	0	0	0	0	0	0	0	0	0	0	0	0	0	0	0	1	0	0	1	0	2	1	0	0	0	0	2	1	0	2	0	0	0	0	1	0	0	0	0	0	0	0	0	0	0	1	0	0	0	0	0	0	0	0	0	0	0	0	0	0	1	0	0	2	0	1	0	0	0	0	1	0	0	2	0	1	0	0	0	0	0	0	0	0	0	0	1	0	0	0	1	0	1	1	0	0	0	0	0	0	0	0	0	0	0	0	0	0	0	0	0	1	0	0	0	0	1	0	1	0	0	0	0	0	0	0	1	0	0	0	1	0	0	0	0	0	0	0	0	0	0	0	0	0	0	0	1	0	0	2	0	0	0	0	0	0	0	0	0	0	0	0	0	0	0	0	0	0	0	0	0	0	0	0	0	0	0	0	0	0	0	0	0	0	0	0	0	0	0	0	0	0	0	1	0	0	0	0	0	0	0	0	0	0	0	1	0	0	0	0	0	0	0	0	0	0	0	0	0	0	0	0	0	0	0	1	0	0	0	0	0	0	0	0	0	1	0	1	0	0	0	0	0	0	0	0	0	0	1	0	0	0	0	0	0	0	0	0	0	0	0	0	0	0	0	0	0	0	0	0	0	0	0	0	1	0	0	0	0	0	0	0	0	1	0	0	0	0	0	0	0	0	0	0	0	0	0	0	0	1	0	0	0	0	0	0	0	1	0	0	0	0	0	0	0	0	0	0	0	0	0	1	0	0	0	0	0	0	0	0	0	0	0	0	0	0	0	0	0	0	1	0	0	0	0	0	0	0	0	0	1	0	0	1	0	1	0	1	0	0	0	0	0	0	0	0	0	0	0	1	0	0	0	0	0	1	0	0	0	0	0	0	0	0	0	1	0	1	0	0	0	0	0	0	0	0	0	0	0	0	0	0	0	0	2	0	1	0	0	0	0	0	1	1	0	0	0	0	0	0	0	1	0	0	0	0	0	0	0	1	0	0	0	0	0	0	0	0	0	0	1	0	0	0	0	0	0	0	0	0	0	0	0	0	1	0	0	0	0	0	0	0	0	0	0	0	0	0	1	0	0	0	0	0	0	0	0	0	0	0	0	0	0	0	1	0	0	0	0	0	0	0	0	1	0	0	0	0	0	0	0	0	0	0	0	0	0	0	0	0	0	0	0	0	0	1	0	1	0	0	0	0	0	0	1	0	0	0	1	0	0	0	0	1	0	0	0	0	0	0	0	0	1	0	0	0	0	0	0	0	1	0	0	0	1	0	0	0	0	0	0	0	0	0	0	0	0	0	0	0	0	0	0	0	0	0	1	0	0	0	0	0	0	0	0	0	0	1	0	0	0	0	0	0	0	0	0	0	1	0	0	0	0	0	0	0	0	0	0	0	0	0	0	0	0	0	0	0	0	0	0	0	0	0	0	0	0	0	0	0	1	0	0	0	0	0	0	0	0	0	0	0	0	0	0	0	0	0	0	0	0	0	0	0	0	0	0	0	0	0	0	0	0	0	0	0	0	0	0	0	2	0	0	0	0	0	0	2	0	0	0	0	3	0	0	2	0	0	0	1	1	0	0	0	1	0	0	0	0	0	0	0	0	0	0	0	0	1	0	0	0	0	1	0	2	0	0	2	0	0	0	0	0	0	0	0	1	0	0	0	0	0	0	0	0	0	1	1	0	0	0	3	0	0	0	0	0	0	0	0	0	0	0	0	0	0	0	0	0	0	1	0	0	0	0	0	0	0	0	1	0	1	0	0	0	0	0	0	0	0	0	0	0	0	0	0	0	0	0	0	0	0	1	0	1	0	1	0	0	0	0	0	0	0	0	1	1	0	0	0	0	0	0	0	0	0	0	0	0	0	0	0	0	0	0	0	1	0	0	2	1	0	1	0	0	0	0	0	0	0	0	0	0	0	0	0	0	0	0	0	1	0	0	0	1	0	0	0	0	0	0	0	0	0	0	0	0	0	0	0	0	0	0	0	0	0	0	0	0	0	0	0	0	0	0	0	0	0	0	0	0	0	0	0	0	0	0	1	0	0	0	0	0	0	0	0	0	0	0	0	0	0	0	0	0	0	0	2	0	0	0	1	0	0	0	0	0	0	0	0	0	0	0	0	0	0	0	0	0	0	0	0	0	0	0	0	0	0	0	0	0	1	0	0	0	0	0	0	0	0	0	2	0	0	0	0	0	0	0	1	0	0	0	0	0	0	0	0	1	0	0	0	0	0	0	0	0	1	1	0	1	0	0	0	1	0	0	0	0	0	1	0	0	0	0	0	0	0	0	1	0	0	0	0	0	1	0	1	1	0	0	0	0	0	0	1	0	0	0	0	0	0	0	1	0	0	0	2	0	0	0	0	0	0	0	0	0	0	0	0	0	0	0	0	0	1	0	0	0	0	0	1	0	0	0	0	0	0	0	0	1	1	0	0	0	0	0	0	0	0	0	2	0	0	0	1	0	1	0	0	0	7	0	0	0	0	0	0	0	0	0	0	0	0	0	1	0	0	0	0	0	0	0	0	0	0	0	0	0	2	0	0	0	0	0	0	0	0	0	0	0	0	0	0	1	0	0	1	0	0	0	0	0	0	0	0	0	1	0	0	0	0	0	0	0	0	0	0	0	0	1	0	1	0	0	0	0	0	0	0	0	0	0	0	0	0	0	0	2	0	0	0	0	0	0	0	0	0	0	0	0	0	0	0	0	0	0	0	0	0	1	0	0	1	0	0	0	0	0	0	0	0	0	0	0	0	0	0	0	0	0	0	0	0	0	1	0	0	0	0	0	0	0	0	0	2	0	0	0	0	0	0	0	1	0	0	0	0	0	1	0	0	0	0	0	0	1	0	0	1	0	0	0	0	0	0	0	0	1	0	2	1	0	0	0	0	0	0	0	0	0	0	1	0	0	1	0	0	0	0	0	0	0	0	1	0	0	0	0	0	1	0	0	0	0	0	3	0	0	0	0	0	0	0	0	0	0	0	0	0	0	0	0	0	0	1	0	0	0	0	0	0	0	0	0	0	0	0	0	0	1	0	0	0	0	0	0	0	0	0	0	0	0	0	0	0	0	0	0	0	0	0	0	0	0	0	1	0	0	0	0	0	0	0	1	0	0	1	0	0	0	0	0	0	0	0	0	1	0	0	0	0	0	0	2	0	0	1	0	0	0	0	0	0	0	1	0	0	0	0	0	1	1	0	0	0	1	0	0	1	0	0	0	0	0	0	0	0	0	0	2	0	0	0	0	2	0	0	0	0	0	1	0	0	0	0	0	0	0	0	0	0	0	0	0	0	0	0	0	0	1	0	0	0	0	0	2	3	0	0	0	0	0	0	0	0	0	0	0	0	0	0	0	0	0	0	0	0	0	0	0	0	1	0	0	1	0	0	0	0	0	0	0	0	0	0	0	0	0	0	0	0	0	0	0	0	0	0	0	0	1	0	0	0	0	0	0	0	0	0	0	0	0	0	0	0	0	0	1	0	0	0	0	0	0	0	0	1	0	0	0	0	0	2	0	0	0	0	1	0	0	0	0	0	1	0	1	0	0	0	0	0	1	0	0	0	0	0	0	0	0	0	0	0	0	0	0	0	0	0	1	0	0	0	0	0	1	0	0	2	0	0	0	0	0	0	0	2	0	0	0	0	0	0	0	0	0	0	0	0	0	0	0	0	0	1	2	0	0	0	0	0	0	0	0	0	0	0	0	0	0	0	0	0	0	0	0	0	0	1	0	0	1	0	0	0	0	0	0	0	0	0	0	0	0	0	0	0	0	0	0	1	0	0	2	0	0	0	0	0	0	0	0	0	0	0	0	0	0	0	0	1	0	0	0	0	0	0	1	0	0	0	0	1	0	3	0	0	0	0	0	0	0	0	0	0	0	1	0	0	2	1	0	0	0	0	0	2	0	0	0	0	1	0	0	0	0	0	0	0	0	0	0	0	0	0	0	0	0	0	0	0	0	0	0	0	0	0	0	0	0	1	0	0	0	0	1	0	0	0	1	0	0	0	0	0	0	0	0	0	0	0	0	1	0	0	0	0	0	0	2	0	0	0	0	0	0	1	1	0	0	0	0	0	0	0	2	0	0	0	0	0	0	0	0	0	1	0	0	0	0	0	0	0	0	0	0	0	0	0	0	1	0	0	1	0	0	0	2	1	0	0	0	0	0	2	0	0	0	0	0	0	0	0	0	0	0	0	0	0	0	0	0	0	0	0	2	1	0	0	0	0	0	0	0	0	0	0	1	0	0	1	0	0	0	0	0	0	0	0	0	0	1	0	0	0	0	0	0	0	0	0	0	0	0	0	0	0	0	0	0	0	0	0	0	0	0	0	0	0	1	0	0	1	1	0	0	0	0	0	0	0	0	0	1	0	0	0	0	0	0	0	0	0	0	0	0	0	1	0	0	0	0	0	0	1	0	0	0	0	0	0	0	0	1	0	1	0	1	0	0	1	0	0	0	1	0	0	0	0	0	0	0	0	0	0	0	0	0	1	0	0	1	0	0	0	0	0	0	0	0	0	0	0	0	0	0	0	0	0	0	0	0	1	0	0	0	0	0	0	0	0	1	0	0	0	0	0	0	0	0	0	0	0	1	0	0	0	0	0	0	0	0	0	1	0	0	0	3	0	0	0	0	0	0	0	0	0	1	0	0	0	0	0	0	0	1	0	0	0	0	0	0	0	0	0	1	1	1	0	0	0	0	0	0	0	0	1	0	0	0	0	0	0	0	0	0	0	0	0	0	0	0	1	0	0	0	1	0	0	0	0	1	0	1	0	0	0	0	0	0	0	0	0	0	0	0	0	0	0	0	0	0	0	0	0	0	1	1	0	0	0	0	0	0	0	0	0	0	0	0	0	0	0	1	0	0	0	0	0	0	0	0	0	0	0	0	0	1	0	0	4	0	0	0	0	0	0	2	0	0	0	0	0	0	0	1	0	0	0	0	0	0	0	0	1	2	0	0	0	0	0	0	0	2	0	0	2	0	0	0	0	0	0	0	0	0	0	0	0	0	1	2	0	0	0	0	0	0	0	0	0	0	0	0	0	0	0	0	0	1	0	0	1	0	1	0	0	0	0	0	0	0	0	0	0	0	0	0	0	1	2	0	0	0	0	1	0	0	0	0	0	0	0	1	0	0	0	0	0	0	0	0	0	0	0	0	0	0	0	0	0	0	0	0	0	0	0	0	0	0	0	0	0	0	0	1	0	1	0	0	0	0	0	0	0	0	0	0	0	1	0	0	0	0	0	0	0	0	0	0	0	0	0	0	0	0	0	0	0	0	0	0	0	0	0	0	0	0	0	0	0	0	0	0	0	0	0	0	0	0	0	0	0	0	0	1	0	0	0	0	0	0	0	0	0	0	0	0	0	0	0	0	0	0	0	1	0	0	1	1	0	0	1	0	0	0	1	0	1	0	0	0	0	0	0	0	0	0	0	0	1	0	0	1	1	0	0	0	0	1	0	1	1	0	0	0	0	0	0	0	0	0	0	1	0	0	0	0	0	0	0	0	1	0	0	0	0	0	0	0	0	0	0	0	0	0	0	0	0	1	0	0	0	0	0	0	0	1	0	0	0	0	0	1	0	0	0	0	0	0	0	0	0	0	0	0	1	0	0	1	0	0	0	0	0	0	0	0	0	0	0	0	0	0	0	0	0	0	0	0	0	0	0	0	0	0	0	0	0	0	0	0	0	0	0	1	0	0	0	0	0	0	0	0	0	0	0	0	0	0	0	0	0	0	0	0	0	0	0	0	0	0	1	0	0	0	0	0	0	0	0	0	0	0	0	0	0	0	0	1	0	0	1	0	0	0	0	0	0	0	0	1	0	0	0	0	0	0	0	0	0	1	0	0	0	0	0	0	0	0	0	0	0	0	0	0	0	0	1	0	0	0	1	0	2	0	0	0	0	0	0	0	0	0	0	0	0	0	0	0	0	1	0	0	1	0	0	0	0	0	1	0	1	0	1	0	1	0	0	0	0	1	0	0	0	0	1	0	0	0	0	2	0	0	0	0	1	0	0	0	1	0	0	1	0	0	0	0	0	0	1	0	0	0	0	0	0	0	0	0	0	0	0	0	1	0	0	0	0	0	0	0	1	0	0	0	0	0	0	0	2	1	0	0	0	0	1	0	0	0	0	0	2	0	0	0	0	0	2	0	0	0	0	0	0	0	0	0	0	1	0	0	0	1	0	0	0	0	0	0	0	0	0	0	0	0	0	0	0	0	1	0	0	0	0	0	0	0	0	0	2	1	0	0	0	0	0	0	0	0	0	0	0	0	0	0	0	0	0	0	0	0	0	0	0	0	0	0	1	0	0	0	0	0	0	0	0	0	2	0	0	0	0	0	0	0	0	0	0	0	0	0	0	0	0	0	0	1	0	0	0	0	0	0	0	1	0	0	0	0	1	0	0	0	0	0	0	0	1	0	0	0	0	0	0	0	0	1	0	0	0	0	0	0	0	0	0	0	0	0	0	0	1	0	0	0	0	0	0	0	0	0	0	2	0	0	0	0	1	0	0	0	0	0	0	0	1	0	0	0	0	0	0	0	0	0	0	0	0	0	0	1	0	0	0	0	0	0	0	0	0	2	0	0	0	0	0	0	0	0	0	0	0	0	0	0	0	0	0	0	1	0	0	0	0	0	0	0	1	0	0	1	0	0	0	0	0	0	0	0	0	0	0	0	0	0	0	0	0	0	0	2	0	0	0	0	0	0	0	0	0	0	0	0	0	0	0	0	0	0	0	0	0	0	0	0	0	0	1	0	0	1	0	0	0	0	0	0	0	0	0	2	0	0	0	0	0	0	0	0	0	0	2	0	0	0	0	0	0	0	1	0	0	0	0	0	0	0	0	0	0	0	0	0	0	0	0	0	0	0	0	0	0	0	0	0	0	0	0	0	0	0	0	1	0	0	0	0	0	0	0	0	0	0	0	0	0	0	0	0	0	0	0	0	0	1	1	0	0	0	0	0	0	0	0	0	1	0	0	0	1	0	0	0	0	0	0	0	0	0	0	0	0	0	0	0	0	0	0	0	0	1	0	0	0	0	1	0	0	0	0	0	0	1	0	0	0	0	0	0	0	0	0	0	2	1	0	0	1	0	1	1	0	0	0	0	0	0	0	0	0	0	0	0	0	0	0	0	0	0	0	0	0	0	1	0	0	0	0	0	0	1	0	0	0	0	0	0	0	0	0	0	0	0	0	0	0	0	0	0	0	1	0	0	0	0	0	0	0	0	0	0	0	2	0	0	0	0	0	0	0	0	0	0	0	0	0	0	0	0	0	0	0	0	0	0	0	0	0	0	0	0	0	0	0	0	0	0	0	0	0	1	1	0	0	0	0	0	0	0	0	1	0	0	1	0	0	0	0	1	0	1	0	0	0	0	0	0	0	1	0	0	0	0	0	0	0	0	0	0	1	0	0	1	0	0	0	1	0	0	0	0	0	1	1	0	0	0	0	0	0	0	0	2	0	0	0	0	0	0	0	0	0	0	0	0	0	0	0	0	0	0	0	0	0	0	0	0	1	0	0	1	0	0	0	0	0	0	0	0	1	0	0	1	0	0	0	0	1	0	0	0	0	0	0	0	0	0	0	0	0	0	1	0	0	0	0	0	0	0	0	0	0	0	0	1	0	1	0	0	0	0	0	0	0	0	0	0	0	0	0	0	0	0	0	0	2	0	0	0	0	0	0	0	0	0	0	0	0	0	0	2	0	0	0	0	0	0	0	0	0	0	0	0	0	0	0	0	0	0	0	0	0	0	0	0	0	0	0	0	0	0	0	0	0	0	0	0	0	0	0	0	0	0	0	0	2	0	0	1	1	0	0	0	0	0	0	0	0	0	0	0	0	0	0	0	0	0	0	0	0	0	0	0	0	1	0	0	0	0	0	0	0	0	0	0	0	0	0	1	3	0	0	0	1	0	0	0	0	0	0	0	0	0	0	0	0	0	0	0	0	0	0	1	0	0	1	0	0	0	0	0	0	0	0	0	0	0	0	0	0	0	0	0	0	0	0	0	0	0	0	0	0	1	0	0	2	0	0	1	0	0	0	0	0	0	0	0	0	0	0	1	1	0	0	0	0	0	1	0	0	0	0	0	0	0	2	0	0	0	0	1	0	1	0	0	0	0	0	0	0	1	0	0	0	0	0	0	0	0	0	1	0	0	0	0	0	0	0	0	0	1	0	0	0	0	0	0	0	0	0	0	0	0	0	0	0	0	0	0	0	0	0	0	0	0	0	0	0	0	0	1	0	0	0	0	0	0	0	0	0	0	0	0	0	0	1	0	0	0	0	0	0	1	0	0	0	0	0	0	0	0	0	0	0	0	1	0	1	0	0	0	0	0	0	0	1	0	0	0	3	0	0	0	0	0	0	0	0	0	0	0	0	0	0	0	0	0	0	0	0	0	0	0	0	0	0	0	0	0	0	0	0	1	0	0	0	0	1	0	1	0	0	0	0	0	0	2	0	1	0	0	0	0	0	0	0	0	0	1	0	0	0	0	0	3	1	1	1	1	0	0	0	0	0	0	0	0	0	1	0	0	0	0	0	0	0	0	0	0	0	0	0	1	0	0	0	0	0	0	0	0	0	0	0	0	0	0	1	0	0	1	0	0	0	0	0	0	0	0	0	0	0	0	0	0	0	0	0	0	0	0	0	0	0	0	0	0	0	0	0	0	0	0	1	0	0	0	0	0	0	0	0	0	1	0	0	0	0	0	0	1	0	0	0	0	0	0	0	0	0	0	0	1	0	0	0	0	0	0	0	0	0	0	0	0	1	0	3	0	0	0	0	0	0	1	0	0	0	0	0	0	0	0	0	0	0	0	0	0	1	0
N0.HOG0001654	1	0	0	0	0	0	0	0	0	0	0	0	0	1	1	0	0	0	0	0	0	0	1	1	0	0	0	0	0	0	0	0	2	0	0	0	0	0	0	0	0	0	0	0	0	0	1	0	0	0	0	0	0	0	1	0	0	0	1	0	0	0	0	0	0	0	0	0	0	0	0	0	0	0	0	0	0	0	0	0	0	0	0	0	0	0	0	0	0	0	0	0	0	0	0	0	1	0	0	0	0	0	0	0	0	0	0	0	0	0	0	0	0	0	0	0	0	0	0	0	0	0	0	0	0	0	0	0	0	0	0	0	0	0	0	0	0	0	0	0	0	0	0	0	0	0	0	0	0	0	0	0	0	1	3	0	0	0	0	0	0	0	0	0	0	0	0	0	0	0	1	0	0	0	1	0	0	0	0	0	0	0	0	1	0	0	2	0	0	0	0	0	2	0	0	1	0	0	0	0	0	0	0	0	0	0	0	1	0	0	0	0	0	0	0	0	0	0	0	0	0	0	0	0	0	0	0	0	0	0	0	0	0	0	1	0	1	0	1	0	0	0	0	0	0	0	0	0	0	0	0	0	0	0	0	1	0	0	0	0	0	1	0	0	0	0	0	0	0	0	0	0	0	0	0	0	0	0	0	0	0	0	0	0	0	0	1	0	1	0	1	0	0	0	0	0	0	0	0	0	0	0	0	0	0	0	0	0	0	0	0	0	0	0	0	1	0	0	0	1	0	0	0	2	0	0	0	0	0	0	0	0	0	0	0	1	1	0	0	0	0	1	0	0	0	0	0	0	0	0	0	1	0	0	1	0	0	0	0	0	0	0	0	1	0	0	0	0	0	0	0	0	0	0	1	0	0	1	0	0	0	0	0	1	0	0	0	0	0	0	0	0	0	0	0	0	0	1	1	1	0	0	0	0	0	0	0	0	0	0	0	0	1	0	1	1	0	0	0	0	0	0	0	1	0	0	0	0	0	0	0	0	0	0	0	0	0	0	1	0	0	0	0	0	0	0	1	0	0	0	0	0	0	1	0	0	0	0	0	1	0	0	0	0	1	0	0	0	0	0	0	0	0	0	0	0	0	0	0	1	0	0	0	0	0	0	0	0	0	0	0	1	0	0	0	0	0	0	0	0	1	0	0	0	0	0	0	0	0	0	0	0	0	0	0	0	0	0	0	0	0	0	0	0	0	0	0	1	0	0	0	0	0	0	1	0	0	0	0	0	0	0	0	0	0	0	0	0	0	0	0	0	0	0	0	0	0	0	0	0	0	0	0	0	0	0	0	0	2	0	0	0	0	0	0	0	0	0	0	0	1	0	0	0	4	0	0	0	0	0	0	0	0	0	0	0	0	0	0	0	0	0	0	0	0	0	0	0	0	0	0	0	1	0	0	0	0	0	0	0	0	1	0	0	0	0	0	0	0	0	0	0	0	0	0	0	0	0	0	1	0	0	0	0	0	0	0	0	0	0	1	1	0	0	0	0	0	0	0	0	0	0	0	0	0	0	0	0	1	0	0	0	0	1	0	0	0	0	0	1	0	0	0	0	0	0	0	0	0	0	0	0	0	1	0	0	0	0	0	0	0	0	1	0	0	0	0	0	0	0	0	1	0	0	0	0	0	0	0	0	0	0	0	0	0	1	0	0	0	0	0	0	0	0	0	0	0	1	1	0	0	0	1	0	0	0	0	0	0	0	0	0	0	0	0	0	0	0	0	0	0	0	0	0	0	0	0	0	0	0	0	0	0	0	0	0	0	0	0	0	0	0	1	0	0	0	0	0	1	1	0	0	0	0	0	0	0	0	0	0	0	0	0	0	0	0	0	1	0	0	0	0	0	0	0	0	0	0	0	1	0	0	0	0	0	0	0	0	0	0	0	0	0	0	0	0	0	0	0	0	0	0	0	0	0	0	0	0	0	0	0	0	0	1	0	0	0	0	0	0	0	0	0	0	0	0	0	0	0	0	0	0	0	0	0	0	0	0	0	0	0	0	0	0	0	1	0	0	0	0	0	0	0	0	0	0	0	1	0	0	1	0	0	1	0	0	0	0	0	0	0	1	0	0	0	0	0	0	0	0	0	0	0	0	0	0	0	0	1	0	0	0	0	0	0	0	0	0	0	0	0	0	0	0	0	0	0	0	0	0	0	0	0	0	0	1	0	0	0	0	0	0	0	0	0	1	0	1	0	0	0	0	0	0	0	0	0	0	0	0	0	0	0	0	0	0	0	0	0	1	0	0	0	0	0	0	0	0	0	0	0	0	0	0	0	0	0	0	0	0	0	0	0	0	0	0	0	0	0	0	1	1	0	0	1	0	0	0	0	0	0	0	0	0	0	0	0	1	0	0	0	0	0	0	0	0	0	0	0	0	0	0	0	0	0	0	0	0	0	0	0	0	0	0	0	0	0	0	0	0	0	0	0	1	0	0	0	0	0	0	0	0	0	0	0	0	0	0	0	0	0	0	0	0	0	0	0	0	1	0	0	1	0	0	0	0	0	0	0	0	0	0	0	0	1	0	0	0	0	0	0	0	0	0	0	0	0	2	0	0	0	0	0	0	0	0	0	0	0	0	0	0	1	0	0	0	0	0	0	0	0	0	1	0	0	0	0	0	0	0	0	0	0	0	0	0	0	0	0	0	1	0	0	0	0	0	0	0	0	0	0	0	0	0	0	0	0	1	0	0	0	0	0	0	0	0	0	0	0	0	0	0	0	0	0	1	0	0	0	0	0	0	0	1	0	0	0	0	0	0	1	0	0	0	0	0	0	0	0	0	0	0	0	1	0	0	0	1	0	0	0	1	0	0	0	0	0	0	1	0	0	0	0	0	0	0	0	0	0	0	0	0	0	0	0	0	0	0	0	0	0	0	0	0	0	0	0	2	0	0	0	0	0	0	0	0	0	0	0	0	0	0	0	0	1	0	0	0	0	0	0	0	0	0	0	0	0	0	0	0	0	0	0	0	0	0	0	0	0	0	0	0	0	0	0	0	0	0	1	0	0	0	0	0	0	0	0	0	0	0	0	1	0	0	0	0	0	1	2	0	0	0	1	0	0	0	0	0	0	0	0	0	0	0	0	0	0	0	0	0	0	0	0	0	0	0	0	0	0	0	0	0	0	0	0	0	0	0	0	0	0	0	0	0	0	0	0	0	0	0	0	0	1	0	0	0	0	0	0	0	0	0	0	0	0	0	0	0	1	0	0	0	0	0	1	0	1	0	0	0	0	0	0	0	0	1	0	0	0	0	1	0	0	0	0	2	0	0	0	0	0	0	0	0	1	1	0	0	0	0	0	0	0	0	0	0	0	0	0	0	0	0	0	0	0	0	0	0	0	0	0	0	0	0	0	0	0	0	1	0	0	1	0	0	1	0	0	0	0	0	0	0	1	0	0	0	0	0	0	1	0	1	0	0	0	1	0	0	0	0	0	0	0	0	0	0	0	0	0	0	0	0	0	0	0	0	0	0	0	0	0	0	0	0	0	0	0	0	0	0	0	0	0	0	0	0	0	0	0	0	0	0	0	0	0	0	0	0	0	0	0	0	0	0	0	0	0	0	0	0	0	0	0	0	0	0	0	0	0	0	0	0	0	0	0	0	1	0	0	0	0	0	0	0	0	0	0	0	0	0	0	0	0	0	0	0	0	0	0	0	0	0	0	0	0	0	0	0	0	0	0	0	0	0	0	0	0	0	0	1	1	0	1	0	0	0	0	0	0	0	0	0	0	0	0	0	0	0	0	0	4	0	0	0	0	0	0	1	0	0	0	0	0	0	0	0	0	0	0	0	0	0	0	0	0	0	0	0	0	0	0	0	0	0	0	0	0	0	0	0	0	0	0	0	0	0	0	0	1	0	0	0	0	0	0	0	0	0	0	0	0	0	0	0	1	0	0	0	0	0	0	0	0	0	0	0	0	0	0	1	0	0	0	0	0	0	0	1	1	0	1	0	0	0	0	1	0	0	0	0	0	0	0	0	0	1	0	1	0	0	0	1	0	1	0	0	1	0	0	0	0	0	0	0	0	0	0	0	0	1	1	0	0	0	0	0	0	0	0	0	1	0	0	0	0	0	2	0	0	0	0	0	0	0	0	0	0	0	0	0	0	0	0	0	0	0	0	0	0	0	0	0	0	1	1	0	0	0	0	0	0	0	0	0	0	0	0	0	0	0	0	0	0	0	0	0	0	0	0	0	0	0	1	0	0	0	0	0	0	0	0	1	0	0	0	0	0	0	0	0	0	0	0	0	0	0	0	0	0	0	0	0	0	0	0	0	0	0	0	0	0	1	0	0	0	0	1	0	0	0	0	1	0	0	0	0	0	0	0	0	0	0	0	0	0	0	1	1	0	0	0	0	0	0	0	0	0	0	0	0	0	0	0	0	1	0	1	0	0	0	0	0	0	0	0	0	0	2	0	0	0	0	0	0	1	0	0	0	0	0	0	0	0	0	0	0	0	0	0	0	0	0	0	0	0	0	0	0	0	0	0	0	0	0	0	0	0	0	0	0	0	0	0	0	0	0	1	0	0	0	0	1	0	0	1	0	0	0	0	0	0	0	0	0	0	0	0	0	0	0	0	0	0	2	1	0	0	0	0	0	0	0	0	0	0	0	0	0	0	0	0	1	0	0	0	0	0	0	0	0	0	0	0	0	0	0	0	0	0	0	0	0	0	0	0	0	0	0	0	0	0	0	0	0	1	0	0	0	0	2	0	0	0	0	0	0	0	0	0	0	0	0	0	0	0	0	0	0	0	0	0	0	0	0	0	1	0	0	0	0	0	0	0	0	0	0	0	0	0	0	0	0	0	0	0	0	0	0	0	0	0	0	0	0	0	0	0	0	0	0	0	1	0	0	0	0	0	0	0	0	0	0	0	1	0	0	0	0	0	0	0	0	0	0	0	0	0	0	0	1	0	0	0	0	0	0	0	0	0	0	0	0	0	0	0	0	0	0	0	0	0	0	0	0	0	0	0	0	0	0	0	0	0	0	0	0	0	0	0	0	0	0	0	0	0	0	0	0	0	0	0	0	0	0	0	0	0	0	0	0	0	0	0	0	1	0	0	0	0	0	0	0	0	0	0	0	0	0	0	0	0	0	0	0	0	0	1	0	0	0	0	0	0	0	0	0	1	0	0	0	1	1	0	0	0	0	0	1	0	0	0	0	0	0	0	0	0	0	1	0	1	0	0	1	0	0	0	0	0	0	1	0	0	1	0	0	0	0	0	0	0	0	0	0	0	0	0	0	0	0	0	0	0	0	0	0	0	0	0	0	0	0	0	0	0	0	0	0	0	0	0	0	0	0	0	0	0	0	0	0	0	0	0	0	0	0	0	0	0	0	0	0	0	0	0	0	0	0	0	0	0	1	0	0	0	0	0	0	0	0	0	0	0	0	0	0	0	0	0	0	0	0	0	0	0	0	0	0	0	0	0	0	0	0	0	0	0	0	0	0	0	1	0	0	1	0	0	0	0	0	0	0	0	0	0	0	0	0	0	0	0	0	0	0	1	1	1	0	0	0	0	0	0	0	0	0	0	0	0	1	0	0	0	0	1	0	0	0	0	0	0	0	0	0	0	0	0	0	0	0	0	0	1	0	0	0	0	1	0	0	0	0	0	0	0	0	0	0	0	0	0	0	0	0	0	0	0	0	1	0	1	1	0	0	0	0	0	0	0	0	0	0	0	0	1	0	0	0	0	0	0	0	0	0	0	0	1	0	0	0	1	0	0	0	1	0	0	0	0	0	0	0	0	0	0	0	0	0	0	0	0	0	1	0	0	0	0	0	0	0	0	0	0	0	0	0	0	0	0	0	0	0	0	0	0	0	0	0	0	0	0	0	0	0	0	0	0	0	0	0	0	0	0	0	0	0	0	0	0	0	0	0	0	0	0	0	1	0	1	0	0	0	0	0	0	0	0	1	0	0	0	0	0	0	0	0	0	0	0	0	0	0	0	0	0	0	0	0	1	1	0	0	0	0	0	0	0	0	0	0	0	0	1	0	0	0	0	0	0	0	0	0	0	0	0	0	0	0	0	0	0	0	0	0	0	0	0	0	0	0	0	0	0	0	0	0	0	0	0	0	1	0	0	0	1	0	0	0	0	1	0	0	0	0	0	0	0	1	0	0	0	0	0	0	0	0	0	0	0	0	0	0	0	0	0	0	1	0	0	0	0	0	0	0	0	1	0	0	0	0	1	2	0	0	0	0	0	1	0	1	0	0	0	0	1	0	0	0	0	0	0	0	0	0	0	0	0	0	0	0	0	0	0	0	0	0	0	0	1	0	0	0	0	1	0	0	0	0	0	0	0	0	0	0	0	2	0	0	0	0	0	0	0	0	0	1	0	0	0	0	0	0	0	0	0	0	0	0	0	0	0	0	0	0	0	0	0	0	0	0	0	0	1	0	0	0	0	0	0	0	0	0	1	0	0	0	0	0	0	0	0	0	0	0	0	0	1	0	0	0	0	0	1	0	0	1	0	0	0	0	0	0	0	0	0	0	0	0	1	0	0	0	0	0	0	0	0	0	0	0	0	0	0	0	0	0	0	0	0	0	0	1	0	0	0	1	0	0	0	0	0	0	0	0	0	0	0	0	0	0	0	0	0	0	0	1	0	0	0	0	0	0	0	0	0	0	0	2	0	0	0	0	0	0	0	0	2	0	0	0	0	0	0	0	0	1	0	0	0	0	0	0	0	0	0	0	0	0	0	0	0	0	0	0	0	0	0	0	0	0	0	1	0	0	0	0	0	0	0	0	0	1	0	0	0	0	0	0	0	1	0	0	0	0	0	0	0	1	0	1	0	0	0	0	0	0	0	0	0	0	1	0	0	0	0	0	1	0	0	1	0	0	0	0	0	0	0	0	0	0	0	1	1	0	0	0	0	0	1	0	0	0	0	0	0	0	0	0	0	0	0	0	0	0	0	0	1	0	0	0	0	0	0	0	0	0	0	0	0	0	0	0	0	0	0	0	0	0	0	0	0	0	0	0	0	0	0	0	0	0	0	0	0	0	0	0	0	0	0	0	0	0	0	0	0	0	0	0	0	0	1	0	0	1	0	0	0	0	0	0	0	0	0	0	0	0	0	0	0	0	0	0	0	0	0	0	0	0	0	0	0	0	0	0	0	0	0	0	0	0	0	0	0	0	0	0	0	0	1	0	0	0	0	0	0	0	0	0	0	0	0	0	1	0	0	0	0	0	0	0	2	0	0	0	0	0	0	0	0	0	0	0	0	0	0	0	0	0	0	0	0	0	0	0	0	0	0	0	1	0	0	0	0	0	0	0	0	0	0	0	1	0	0	0	0	0	0	2	0	0	0	0	0	0	0	0	0	0	0	1	0	0	0	0	0	0	0	0	1	0	0	0	0	0	0	0	0	0	0	0	0	0	0	0	0	1	0	0	0	0	0	0	0	0	0	0	0	0	0	0	0	0	0	1	0	0	0	0	0	0	1	0	0	0	0	0	1	0	0	0	0	0	0	0	0	0	0	1	0	0	0	0	0	0	1	0	0	0	0	0	0	2	0	0	0	0	0	2	1	0	1	0	0	0	0	0	0	0	0	0	0	0	0	0	1	0	0	0	0	0	0	0	0	0	0	1	0	0	0	0	0	0	0	0	0	0	0	0	0	0	0	0	1	0	0	0	1	0	1	0	0	0	0	0	0	0	0	1	0	1	0	0	0	0	0	0	1	0	0	1	0	0	0	1	0	0	0	0	0	0	0	0	0	0	0	0	0	0	0	0	0	0	0	0	0	0	0	0	0	0	0	0	0	0	0	0	0	0	0	0	2	0	0	0	0	0	0	0	0	0	0	0	0	0	1	1	0	0	0	0	0	1	0	0	0	0	0	0	0	0	0	0	0	0	0	1	1	0	1	0	0	0	0	0	0	0	0	0	0	0	0	0	0	0	0	0	0	1	0	0	0	0	0	0	0	0	0	0	0	0	0	0	1	0	0	1	0	0	0	0	0	0	0	0	0	0	0	0	0	0	2	0	0	0	0	0	0	0	0	0	0	1	0	0	0	0	0	0	0	0	0	1	0	0	0	0	0	1	0	0	0	0	1	0	0	0	0	0	0	0	0	0	1	0	0	0	0	0	0	0	0	0	0	0	0	0	0	0	0	0	0	0	0	0	0	0	0	1	0	0	0	0	0	0	0	0	0	0	0	0	0	0	0	0	0	0	0	0	0	0	0	0	0	0	0	0	0	0	0	0	0	0	0	0	0	0	0	0	0	0	0	0	0	0	0	0	0	0	1	0	0	0	0	0	0	0	0	0	0	0	0	0	0	0	0	0	0	0	0	0	0	1	0	0	0	0	1	0	1	0	0	0	0	0	0	0	1	0	0	0	0	0	0	0	0	0	0	0	0	0	0	0	0	0	0	1	1	0	1	0	0	0	0	0	1	0	0	0	0	0	0	1	0	0	1	0	0	0	0	0	0	0	1	0	0	0	0	0	0	0	0	0	0	0	0	0	0	1	0	0	1	0	0	0	0	0	0	0	0	0	0	0	0	0	0	0	0	0	0	0	0	2	0	0	0	0	0	0	0	0	0	1	1	0	0	0	0	0	0	0	0	0	0	0	0	0	0	0	0	0	0	0	0	0	0	0	0	0	0	0	0	0	0	0	0	0	0	0	0	0	0	0	1	0	1	0	0	0	0	0	0	1	1	0	0	2	0	0	0	0	0	0	0	0	0	0	0	0	1	0	0	0	0	0	0	0	0	0	0	0	0	0	0	0	0	0	0	0	0	0	0	1	0	0	0	0	0	0	0	0	0	0	0	0	1	0	0	0	1	0	1	0	0	0	0	0	0	0	0	0	0	0	0	0	0	0	0	0	0	0	0	0	1	0	0	1	0	1	1	0	0	0	0	0	0	0	0	0	0	0	0	0	0	0	0	0	1	0	0	0	0	0	0	0	0	0	0	0	0	0	0	0	1	0	0	0	0	0	0	0	0	0	0	0	0	0	0	0	0	0	0	0	0	0	0	0	0	0	0	0	0	0	0	0	0	0	0	0	0	0	0	0	0	1	0	0	0	0	0	0	0	1	0	0	0	0	2	0	0	0	0	0	0	0	0	0	0	0	1	0	0	0	0	0	0	0	0	0	1	0	1	0	0	0	0	0	0	0	0	0	0	2	0	0	0	0	0	0	0	0	0	0	0	0	0	0	0	0	0	0	0	0	1	0	0	0	0	0	0	0	0	0	0	0	0	0	0	2	0	0	0	0	0	0	0	0	0	0	0	0	0	1	0	0	0	0	0	0	0	1	1	0	0	0	0	0	0	0	0	0	1	0	0	0	0	0	0	0	0	0	0	0	0	0	1	0	0	0	0	0	0	0	0	0	0	0	0	0	0	0	1	0	0	0	0	0	0	0	0	0	0	0	0	0	0	0	0	0	0	0	0	0	0	0	0	0	0	0	0	0	0	0	0	0	0	1	0	0	0	0	0	0	0	0	0	0	0	0	0	0	0	0	0	0	0	0	0	1	0	0	0	0	0	0	0	0	0	0	0	0	0	0	0	0	0	0	0	0	0	0	0	0	0	0	0	0	0	0	0	0	0	0	0	0	0	0	0	0	0	0	0	0	0	0	0	0	0	0	0	0	0	0	1	0	0	0	0	0	0	0	0	1	1	0	0	2	0	0	0	0	0	0	0	1	0	0	0	0	2	0	0	0	0	0	0	0	0	0	0	0	0	0	0	0	0	0	0	0	0	0	0	0	0	0	0	0	0	0	0	0	0	0	0	0	1	0	0	0	0	0	0	2	0	1	0	0	0	0	0	0	0	1	0	0	0	0	0	0	0	0	0	0	0	0	0	0	0	0	0	0	0	0	0	1	0	0	0	0	0	0	1	0	0	0	0	0	0	0	0	1	1	0	0	0	0	0	0	0	0	0	0	0	0	0	0	0	1	0	0	0	0	0	0	0	0	0	1	0	0	0	0	0	0	0	0	0	0	0	1	0	0	0	0	0	0	0	0	0	0	0	0	0	0	0	0	0	0	0	0	0	0	0	0	0	0	0	0	0	0	1	0	1	0	0	0	0	0	0	0	0	0	0	0	0	0	0	0	0	0	0	0	0	0	0	1	1	0	0	0	0	0	0	0	0	0	0	0	0	0	0	0	0	0	0	0	0	1	0	0	0	0	0	0	0	0	0	1	0	0	0	0	0	0	0	0	1	1	0	0	0	0	0	0	0	0	0	0	0	0	0	0	1	0	0	0	0	0	0	0	0	0	0	0	0	0	0	0	0	0	0	0	0	0	0	0	0	1	0	1	0	0	1	0	0	1	2	0	0	1	0	0	0	1	1	0	0	0	0	0	0	0	0	0	1	0	0	1	0	0	0	0	0	0	0	1	0	0	0	0	0	0	0	0	0	0	0	0	0	0	0	0	0	0	0	0	0	0	0	0	0	0	0	0	0	0	0	0	0	0	1	0	2	0	1	0	0	0	0	0	0	0	0	0	0	0	0	0	0	0	0	0	0	0	0	0	0	0	0	0	0	0	1	0	0	0	0	0	0	0	0	0	0	0	0	0	0	0	0	0	0	0	0	0	0	0	0	0	0	0	0	0	0	0	0	0	0	0	0	0	0	0	0	0	0	0	0	1	0	0	0	0	0	0	0	0	0	0	0	1	0	0	0	0	0	0	0	0	0	0	0	0	0	0	0	0	0	0	0	0	0	0	0	0	0	1	1	1	0	0	0	0	1	1	0	0	0	0	0	0	0	0	0	0	0	0	0	0	0	0	0	0	0	0	0	0	1	0	0	0	0	0	0	0	0	0	0	0	0	0	0	0	0	0	0	0	0	0	0	0	0	0	0	0	0	0	0	0	0	1	0	0	0	0	0	0	0	0	1	0	0	0	0	0	0	0	0	0	0	0	0	1	0	0	0	0	1	0	0	0	0	0	0	0	0	0	0	0	0	0	0	0	0	0	0	0	0	0	0	0	0	0	1	1	0	0	0	0	1	0	0	0	0	0	0	0	0	1	0	0	0	0	0	1	0	0	0	0	0	0	0	0	0	0	0	0	0	0	0	0	0	0	0	0	0	0	0	0	0	0	0	0	0	0	0	0	0	0	0	0	0	0	0	0	0	0	0	0	0	0	0	0	0	0	0	0	0	0	0	0	0	0	0	0	0	0	0	1	0	0	0	0	0	0	0	0	0	0	0	0	0	0	0	0	0	0	0	1	0	0	1	0	0	0	0	0	0	0	0	0	0	0	0	0	0	1	0	0	0	0	1	0	0	0	0	0	0	0	0	0	0	0	0	0	0	0	1	1	1	0	0	0	0	0	0	0	0	0	0	0	0	0	0	0	0	0	0	1	0	0	0	0	0	0	0	0	0	0	0	0	0	0	0	0	0	0	0	0	0	0	0	0	0	0	0	0	0	0	0	0	0	0	0	0	0	0	1	0	0	0	0	0	0	0	0	0	0	0	1	0	0	0	0	0	0	0	1	0	0	0	0	0	0	0	0	0	0	1	0	0	0	0	0	0	1	0	0	0	0	0	0	0	0	0	0	0	0	0	0	0	0	0	0	1	0	0	0	0	0	0	0	0	0	0	0	0	0	0	0	0	0	0	0	1	0	0	0	0	0	0	0	0	0	0	0	0	0	0	0	0	0	0	0	0	0	1	0	0	0	0	0	0	0	0	0	0	0	0	0	0	0	0	0	0	1	1	0	0	0	0	0	0	1	0	0	0	0	0	0	0	1	0	0	0	0	0	0	0	0	0	0	1	0	0	0	0	0	0	0	0	0	0	2	0
N0.HOG0001659	0	2	0	0	0	0	0	0	0	7	0	0	3	0	0	0	0	1	0	1	1	1	0	1	0	0	0	0	0	1	0	3	0	3	1	0	1	0	0	0	0	0	1	1	0	0	0	0	1	0	0	1	0	1	0	0	0	0	0	1	1	0	1	0	0	0	2	0	0	0	0	1	1	0	0	0	0	0	0	4	1	2	1	0	0	0	1	0	0	0	1	0	0	1	0	1	0	0	0	2	7	0	0	0	1	0	1	1	0	1	2	0	0	0	1	0	0	2	1	0	0	4	0	0	0	0	0	1	0	0	1	1	1	0	1	2	0	0	1	0	0	0	0	0	0	0	0	3	0	0	0	0	2	2	2	1	1	0	0	0	0	0	1	0	0	0	0	1	2	0	1	0	0	1	2	0	2	0	0	0	2	1	2	0	0	0	2	0	0	0	0	0	1	0	0	1	1	1	0	2	0	0	0	0	0	0	0	1	0	2	0	0	0	0	0	0	2	1	0	2	0	0	0	4	0	0	0	1	2	0	0	0	0	1	0	0	0	0	0	0	1	0	0	0	0	0	2	0	1	0	1	0	0	1	0	1	0	0	0	0	0	1	1	0	1	1	0	2	0	0	1	0	1	0	1	0	0	0	0	0	1	0	0	0	0	1	0	1	1	0	1	2	0	0	0	0	0	0	0	0	3	0	0	1	0	0	0	0	1	2	0	0	4	0	1	0	0	0	0	0	0	0	0	0	1	2	0	1	0	0	1	0	3	0	0	1	0	0	0	0	0	1	0	0	0	0	0	0	2	0	0	0	0	0	2	0	0	0	0	0	0	0	6	0	1	0	0	0	3	0	0	0	0	0	2	0	0	1	0	1	0	0	0	0	0	0	0	0	0	1	2	1	1	1	0	0	4	2	2	2	0	0	1	1	0	0	1	0	0	0	0	1	0	0	0	0	0	0	1	0	0	0	0	0	0	1	2	0	0	0	0	0	0	2	1	0	1	3	0	0	1	0	1	1	1	0	1	0	0	1	0	0	3	0	0	1	0	0	1	3	0	2	1	0	1	0	1	1	2	0	0	0	0	0	0	0	0	1	0	1	0	0	5	6	0	1	0	1	1	0	0	2	0	0	0	0	2	0	0	0	0	1	0	0	7	1	1	0	0	1	0	2	0	0	0	0	0	0	1	0	0	0	0	0	0	0	0	2	0	0	0	1	0	0	0	0	0	0	0	0	0	0	0	0	0	1	1	0	0	2	0	0	1	1	0	0	1	2	0	0	0	0	0	1	0	1	0	1	1	0	0	0	0	1	7	0	0	0	0	0	0	0	0	0	2	0	0	1	0	3	0	0	0	1	0	0	0	1	1	0	1	0	1	0	0	0	0	0	0	0	0	0	1	2	0	0	4	0	0	0	1	0	0	0	0	1	0	0	0	1	0	0	0	0	0	1	0	0	0	0	0	0	1	0	0	0	0	0	1	1	0	0	1	0	0	1	0	0	0	0	0	2	0	0	0	2	0	0	0	5	0	0	0	0	0	0	1	2	0	2	0	0	1	0	0	1	0	1	0	1	2	0	0	0	0	1	1	1	1	0	0	1	0	1	1	1	1	0	0	0	0	0	1	0	0	0	1	5	0	0	1	0	1	0	0	0	0	0	0	0	0	0	0	1	0	2	1	2	0	0	0	1	0	1	1	0	0	0	2	0	0	1	2	0	0	0	0	0	0	1	0	1	0	0	0	0	1	2	0	0	0	0	1	0	0	0	0	2	0	2	1	0	2	0	0	0	0	0	3	1	0	0	0	1	0	0	0	0	0	0	0	0	0	0	0	1	0	0	1	0	0	1	0	0	0	1	0	0	3	1	0	0	0	4	3	0	0	4	0	0	0	0	2	0	0	1	0	0	0	0	0	1	0	0	0	2	0	1	0	0	0	0	0	0	0	0	0	0	0	1	0	0	0	2	0	3	0	0	0	0	1	1	0	1	2	0	0	0	1	0	0	0	0	0	1	0	0	0	0	0	0	5	0	0	0	0	0	5	0	0	2	1	2	0	0	1	0	1	0	1	0	2	0	1	2	0	1	0	0	0	0	0	0	1	0	0	0	1	4	0	0	0	1	2	0	0	0	0	0	0	1	0	0	0	2	0	1	0	4	0	0	2	0	0	0	0	0	0	0	0	0	0	1	0	0	0	0	0	1	0	0	0	2	0	0	0	2	0	0	0	0	0	1	0	0	0	0	1	0	1	0	1	0	0	0	0	0	1	2	0	1	0	0	0	0	0	0	0	0	1	1	5	1	0	0	0	0	2	1	1	1	0	0	0	0	0	0	0	2	1	2	0	0	1	1	0	0	0	2	0	1	2	2	1	0	1	0	0	0	0	0	0	5	0	2	0	1	0	1	0	1	0	0	0	0	0	0	0	1	1	0	0	0	0	0	0	0	0	3	1	0	0	0	0	0	0	0	1	0	0	0	0	1	0	1	0	0	1	0	0	0	0	0	0	1	1	0	1	1	0	0	4	0	1	0	0	0	0	0	0	1	0	1	3	0	0	0	1	0	0	0	0	5	0	0	0	0	0	1	3	0	0	1	3	0	0	0	0	0	0	0	0	1	2	0	0	0	0	2	0	0	0	1	0	2	0	0	0	3	2	0	1	0	0	1	1	0	0	2	0	0	0	0	1	1	0	2	1	0	1	0	0	0	2	0	0	3	0	1	0	1	3	1	0	0	1	0	2	0	1	0	0	0	1	0	0	0	0	0	2	0	0	3	1	1	0	0	0	0	1	1	0	2	0	0	2	0	0	1	1	0	1	0	0	1	0	1	0	0	0	2	1	1	0	0	1	1	0	0	1	0	0	0	0	0	0	1	0	0	0	0	1	0	0	0	0	1	1	0	0	1	0	1	4	0	0	3	0	0	1	1	0	1	0	1	0	0	0	0	2	0	0	0	3	1	0	0	0	1	0	2	0	0	0	1	2	0	0	0	0	0	0	0	0	0	0	2	1	2	1	0	1	0	0	0	2	2	0	0	0	2	5	0	0	0	1	0	2	0	0	1	0	2	0	0	1	2	0	0	0	0	0	0	0	1	1	0	0	0	0	0	1	1	0	0	3	0	0	0	1	1	0	1	1	0	0	0	0	0	0	0	1	2	0	0	0	0	0	0	0	1	0	1	0	1	1	0	0	2	0	0	0	0	0	0	0	0	1	1	0	1	1	1	0	0	0	2	0	0	0	0	0	0	0	2	1	0	0	0	0	0	0	0	0	2	2	0	2	1	0	2	1	2	0	3	0	0	0	0	2	0	1	0	0	1	0	0	1	1	2	0	0	0	0	0	0	1	0	1	1	0	2	1	0	0	0	0	3	1	0	0	1	0	0	1	0	1	0	1	0	0	1	0	0	1	1	0	2	0	0	0	0	0	0	0	1	0	0	0	1	2	0	0	1	0	1	1	1	0	1	0	4	1	0	2	0	0	1	0	0	4	0	0	0	0	0	3	0	0	0	0	1	0	1	0	0	1	0	0	0	0	1	0	1	0	0	0	2	1	0	0	3	1	0	0	0	0	0	0	0	0	1	0	1	0	3	0	0	0	0	0	0	0	0	0	0	1	0	1	0	0	0	3	0	0	0	1	0	0	1	1	1	0	0	1	2	0	1	1	0	0	0	0	1	0	0	0	0	0	0	1	0	0	0	0	0	0	1	0	0	0	0	0	0	0	1	2	0	1	0	0	0	0	0	0	0	1	0	0	1	2	0	0	2	0	0	0	1	1	0	0	1	3	0	2	0	2	1	0	0	2	2	1	0	0	1	0	1	1	1	1	0	0	0	0	0	0	0	0	0	0	0	0	1	3	0	0	1	1	0	0	1	0	0	1	0	2	0	0	6	2	10	0	0	0	2	0	0	0	1	1	0	0	0	0	0	0	0	0	0	0	2	0	0	0	0	1	3	0	0	1	1	0	1	0	1	0	0	0	0	2	0	2	2	3	1	0	0	0	0	0	0	1	1	0	0	0	0	1	0	0	0	0	4	1	1	0	1	1	1	1	0	1	0	0	0	0	0	1	0	1	0	0	0	1	0	1	1	1	0	0	1	2	0	0	0	0	3	0	0	1	1	1	0	1	0	1	0	0	0	0	0	1	0	3	0	2	0	0	0	0	1	0	1	0	0	0	0	0	0	0	0	0	0	0	3	0	3	1	0	0	0	0	0	1	0	0	1	0	1	0	0	1	1	1	1	0	0	0	0	0	0	0	2	0	3	0	0	2	0	1	2	1	0	0	0	1	6	0	0	1	0	0	0	0	0	1	1	1	0	0	3	0	0	0	1	1	0	0	0	0	0	0	0	0	0	1	1	0	0	0	1	0	0	1	0	1	1	0	2	0	1	0	0	0	0	2	0	0	1	1	0	0	0	0	1	2	0	0	0	1	2	0	0	2	0	0	3	0	0	0	0	0	0	1	0	0	0	0	0	1	0	0	0	1	0	0	0	0	0	0	0	2	0	0	2	0	0	1	0	0	0	0	0	0	0	0	0	0	0	4	0	0	3	0	0	0	5	0	0	0	0	1	2	0	0	0	0	0	0	0	0	0	1	0	0	2	0	0	1	0	0	0	0	0	0	0	0	0	0	0	0	1	1	0	1	0	2	0	0	0	0	1	0	0	0	0	0	0	1	0	0	0	0	4	0	0	1	0	1	0	0	1	1	0	1	0	1	1	0	0	0	1	0	0	0	2	0	0	0	0	1	0	0	0	0	2	0	2	0	0	0	0	0	0	1	1	0	0	0	0	0	0	1	0	0	0	0	0	0	0	1	0	0	1	0	0	0	0	2	0	0	0	3	0	0	0	1	0	1	0	1	3	1	0	0	1	0	1	0	0	0	0	0	0	0	0	2	1	0	0	0	0	0	3	1	0	0	0	1	0	1	0	0	0	1	0	0	1	1	0	1	0	1	0	0	0	2	0	0	0	2	0	1	1	0	0	0	1	1	0	1	0	0	0	2	0	0	0	0	0	3	0	1	1	0	0	1	0	0	0	0	1	0	0	0	0	0	0	0	0	0	0	1	0	0	7	0	0	1	1	0	0	0	0	0	0	1	0	0	0	0	0	0	0	1	0	1	0	0	0	1	0	0	0	3	4	1	0	2	1	0	0	1	0	0	0	0	0	0	3	0	0	1	0	3	0	2	0	0	0	0	0	0	0	1	0	0	0	0	1	3	1	0	0	1	0	3	0	4	0	0	3	0	0	0	0	1	0	1	0	0	0	0	0	0	0	0	0	0	0	1	1	0	0	0	0	3	0	0	0	0	0	0	0	0	2	0	0	0	7	0	1	0	0	0	0	0	0	0	0	0	1	0	0	0	1	3	1	0	0	0	0	1	0	0	0	0	0	0	0	0	0	1	0	0	2	0	1	0	0	1	0	0	0	0	0	0	0	0	0	0	0	1	0	1	0	1	0	0	0	3	0	6	0	0	1	0	1	0	0	0	0	0	0	0	0	0	0	2	0	0	0	0	0	1	0	0	0	0	4	2	0	0	0	0	0	0	1	1	0	1	0	0	0	1	0	0	2	0	0	2	0	1	0	2	0	0	0	0	1	1	0	0	2	2	0	4	2	1	0	0	1	0	0	1	0	0	1	0	0	0	3	0	0	0	0	1	0	3	0	1	1	1	1	0	0	0	1	1	0	0	2	2	0	0	0	1	1	0	0	1	0	1	0	4	0	0	1	2	0	1	0	0	4	5	0	0	0	0	1	0	2	0	0	0	0	0	0	0	0	0	1	0	0	0	0	0	0	1	1	0	1	0	0	0	0	0	2	0	1	0	1	1	0	1	0	0	0	0	1	0	0	0	0	0	0	0	0	0	1	0	0	1	0	2	0	1	3	1	0	0	1	0	0	1	8	1	0	0	0	0	1	0	1	0	0	1	0	0	0	0	0	1	0	1	0	0	2	0	1	0	0	0	0	0	1	0	1	0	0	2	0	0	1	1	0	0	0	2	0	0	2	0	0	0	0	0	2	1	0	0	1	1	0	1	1	0	0	0	1	0	0	1	2	0	0	0	1	0	0	0	0	0	1	2	1	0	1	0	2	0	0	0	1	0	1	3	0	4	0	1	3	0	0	0	0	3	1	0	0	0	0	0	0	2	0	0	0	0	0	1	0	0	1	0	1	0	4	0	0	0	0	0	0	6	0	0	0	0	0	4	0	0	3	2	0	0	3	0	1	2	2	2	2	0	0	0	0	4	1	0	0	0	0	0	0	3	1	0	0	0	0	0	1	0	0	0	1	0	0	1	1	0	0	3	0	0	1	0	0	2	0	0	0	0	0	1	0	2	0	1	0	0	1	0	2	1	0	0	0	0	0	1	0	0	1	0	0	0	0	1	0	0	0	0	0	1	0	0	0	0	1	0	4	1	1	0	2	2	0	0	1	1	0	0	1	0	0	0	1	0	0	1	0	1	1	0	0	1	0	0	0	1	1	1	1	0	0	1	0	0	0	3	0	0	0	0	0	0	1	0	0	0	5	3	0	0	1	0	1	0	0	0	1	1	0	1	0	1	0	1	0	0	2	2	0	4	0	0	2	1	1	0	0	0	0	0	0	0	0	0	0	1	0	4	2	0	0	0	0	1	0	0	0	0	1	1	0	2	1	0	1	0	0	0	2	1	1	0	2	0	0	0	1	0	0	0	0	0	0	1	0	0	0	0	0	0	0	2	1	0	1	0	0	0	1	1	0	0	0	0	1	0	0	0	0	0	0	0	1	3	3	0	1	0	0	0	0	0	0	1	0	1	0	1	0	1	0	4	0	0	0	1	1	0	0	1	0	1	0	0	0	1	0	1	1	1	0	0	0	0	0	1	0	0	0	2	0	1	0	3	0	0	0	0	2	1	0	1	0	0	1	0	0	0	0	0	1	1	0	0	0	1	0	0	0	0	0	0	1	0	0	0	0	0	0	1	2	0	1	0	1	0	0	0	0	0	0	0	1	0	1	0	2	2	0	0	0	0	0	0	1	1	0	0	1	0	0	7	0	0	0	0	0	0	0	0	0	1	2	1	0	2	0	0	0	0	1	1	2	1	4	0	0	0	2	0	8	0	0	0	2	0	0	1	0	0	2	0	0	1	1	0	1	0	0	0	0	1	0	0	0	1	1	0	0	1	0	1	0	0	0	0	1	0	0	0	0	0	0	0	0	0	0	0	0	0	0	1	2	1	0	0	1	1	0	3	0	0	0	1	1	0	0	2	1	0	0	0	0	0	0	4	0	1	0	0	1	2	0	1	1	2	0	1	0	0	0	0	0	1	1	0	0	1	0	0	0	5	0	0	0	0	0	0	1	0	1	0	0	2	0	1	1	0	0	0	0	0	0	0	1	0	0	0	4	0	0	0	1	1	0	1	0	0	0	0	0	1	0	0	1	0	1	1	0	3	0	0	0	0	0	0	0	1	0	1	0	0	0	0	0	1	0	0	0	1	1	0	0	0	0	1	1	0	1	0	0	0	0	0	1	0	1	1	3	1	0	0	1	1	0	1	1	1	1	0	0	0	0	1	3	0	0	2	0	0	1	0	0	0	2	0	0	4	1	1	1	1	0	1	1	0	0	0	0	0	1	0	0	0	0	2	0	0	0	1	0	1	1	1	0	0	0	1	1	0	1	0	2	0	0	4	0	0	0	0	0	0	1	1	0	0	1	1	2	0	4	0	0	0	0	0	3	0	0	0	0	0	0	0	0	0	0	0	0	0	0	0	1	1	0	0	1	2	1	0	1	0	0	0	0	0	0	0	0	0	0	2	2	0	0	0	0	0	0	1	1	0	2	0	2	0	0	0	0	1	0	0	0	4	0	0	0	0	0	0	4	3	1	1	0	3	1	0	1	1	0	0	0	0	1	0	0	0	1	0	0	0	1	1	0	1	6	0	0	1	0	0	0	0	1	1	1	1	2	0	0	1	1	0	1	1	0	1	1	0	0	1	0	0	0	0	0	0	0	0	1	0	2	0	0	1	0	0	0	0	0	0	0	1	1	1	1	1	0	1	3	1	0	7	0	0	0	0	1	1	5	0	1	1	0	0	0	4	0	1	1	1	0	0	4	0	2	0	0	1	1	0	1	0	0	0	0	1	0	0	0	0	0	0	0	0	0	0	1	0	0	2	0	0	0	0	1	0	0	0	0	0	2	2	1	1	0	0	0	2	0	0	0	1	1	1	0	0	0	0	0	2	0	0	1	0	1	2	1	0	1	0	1	4	0	2	0	0	2	0	2	0	0	0	0	0	0	0	5	1	3	0	0	0	1	2	4	0	0	0	0	0	0	0	2	0	0	0	1	0	0	0	3	0	1	0	0	2	2	1	0	1	0	0	2	0	0	0	0	0	0	2	0	0	1	0	0	0	4	0	0	0	0	0	0	0	1	2	0	1	0	0	1	1	0	0	1	0	0	0	2	1	0	1	0	0	0	4	0	0	0	0	0	0	1	0	1	0	6	0	1	0	1	1	0	2	2	0	0	0	0	0	0	3	1	0	2	0	1	1	0	0	0	1	0	0	0	0	2	0	0	0	1	3	1	0	0	0	0	0	0	0	0	0	0	5	0	1	0	1	1	0	0	0	0	2	0	0	1	0	3	0	1	0	0	0	0	1	0	0	0	0	0	0	0	0	2	0	0	0	0	1	1	0	2	0	0	0	0	1	0	0	0	0	0	3	1	2	1	0	1	1	0	0	0	0	0	1	0	0	1	0	0	1	1	1	0	0	0	0	0	3	0	0	1	0	0	0	4	0	0	0	1	0	3	0	0	0	0	0	0	1	0	1	0	0	0	0	0	0	0	3	0	0	0	0	2	4	0	0	0	0	0	1	3	0	0	0	0	1	2	0	2	0	6	0	1	0	0	1	1	0	0	1	0	0	0	1	0	0	1	0	0	0	1	0	0	0	1	0	0	0	0	0	3	0	0	0	0	0	0	0	0	0	0	0	5	0	1	0	1	0	0	1	0	0	0	0	0	0	0	0	0	0	0	0	1	0	0	2	0	0	0	0	3	1	3	0	1	0	1	0	1	0	1	0	0	0	2	0	0	0	1	0	0	0	0	1	1	0	1	0	0	1	1	0	0	0	0	0	0	1	0	0	0	0	0	0	0	0	1	0	0	0	0	1	0	0	0	0	0	0	1	0	0	2	0	0	2	0	0	0	1	0	0	0	0	0	0	0	0	0	0	0	1	0	0	0	1	5	0	0	1	0	0	0	0	0	0	1	0	0	0	5	0	0	1	2	0	0	0	2	2	1	0	0	0	0	1	2	0	0	0	0	0	0	4	0	0	2	2	0	0	0	1	0	1	1	0	0	0	0	0	0	0	0	0	0	0	0	0	0	0	0	0	0	0	0	0	0	2	0	0	0	0	0	0	0	0	1	1	1	0	1	0	1	0	0	0	1	2	2	0	0	1	0	1	0	0	0	0	0	0	0	1	0	0	0	0	0	0	0	1	0	0	0	0	0	0	0	0	0	0	0	0	1	2	0	1	0	0	3	0	0	1	0	1	0	1	1	0	0	0	3	0	0	0	0	0	1	2	0	0	0	0	0	0	0	0	1	0	0	1	0	6	2	0	0	0	0	0	1	0	0	0	3	4	0	0	0	0	0	2	0	3	1	0	0	2	0	0	0	0	0	0	0	0	0	0	1	0	0	0	0	0	1	0	1	0	4	0	0	0	0	0	0	0	0	1	0	0	0	2	1	2	0	0	2	0	0	0	1	0	1	0	6	0	0	1	0	2	2	0	6	0	0	0	0	0	0	1	0	2	0	1	1	0	0	1	0	0	0	0	0	0	2	0	0	1	0	0	0	0	1	1	0	2	1	0	0	0	1	0	0	1	0	2	0	0	0	0	1	0	0	1	1	0	0	0	2	0	0	0	3	2	1	0	1	2	1	3	0	0	2	0	0	0	1	1	0	0	0	1	0	0	0	1	1	0	2	0	1	0	0	0	0	1	0	1	0	0	1	0	0	0	1	0	2	0	0	0	0	0	0	0	0	1	0	0	0	1	0	1	0	0	0	2	0	0	0	0	0	0	2	0	0	0	0	1	0	0	0	1	0	1	2	0	1	0	0	0	0	0	2	0	0	0	1	0	0	0	0	0	0	0	0	0	0	0	2	0	0	0	0	3	0	1	0	0	0	0	0	0	0	0	0	2	0	0	0	0	0	0	0	1	0	0	0	0	0	0	1	1	1	0	5	0	0	3	0	0	4	2	4	0	1	0	2	0	2	0	0	0	0	2	0	1	1	0	0	0	0	0	0	0	1	0	2	0	1	3	0	1	0	1	0	0	0	1	0	1	0	1	0	0	2	0	0	6	0	1	1	1	0	0	0	2	0	1	0	0	1	0	0	0	0	1	1	0	0	0	0	5	0	0	0	0	0	1	1	0	0	0	0	3	0	0	1	0	0	1	0	5	1	0	0	4	0	0	0	0	1	1	0	0	0	0	1	3	0	0	0	0	0	1	2	0	0	0	0	0	1	0	0	1	1	1	0	0	0	0	0	0	0	1	0	3	0	0	0	0	3	0	0	0	0	3	1	0	0	1	0	0	0	1	0	0	0	0	0	0	2	0	1	0	0	0	0	2	0	0	4	1	0	0	0	0	0	0	0	2	0	1	0	4	0	0	0	1	2	1	0	0	0	0	0	0	0	0	3	0	1	0	0	2	0	1	0	0	0	0	0	4	0	0	0	0	0	0	1	2	1	1	0	1	0	1	2	0	0	0	1	4	0	0	1	0	0	0	0	2	0	0	1	0	1	1	2	0	0	0	0	0	0	0	0	1	0	0	0	0	0	2	0	0	1	0	1	0	0	0	1	0	2	1	0	0	0	0	0	0	0	0	0	0	0	1	2	1	1	0	0	1	0	0	0	0	0	1	0	0	1	0	1	1	0	0	1	1	0	1	0	0	2	0	2	0	0	2	0	0	0	0	0	1	0	0	1	1	1	1	0	3	0	0	0	0	1	0	0	0	0	0	0	2	0	2	0	2	0	0	1	0	0	0	0	0	0	0	2	0	1	0	2	1	0	5	0	0	0	0	0	1	0	0	0	1	0	0	0	0	0	0	0	0	0	0	0	0	0	0	0	0	1	1	0	3	0	0	2	0	0	0	3	0	0	1	0	0	0	0	1	0	0	1	1	0	1	2	1	0	1	0	0	3	0	2	0	0	0	0	0	0	0	0	1	0	2	1	0	0	0	0	0	0	0	0	0	0	0	1	0	0	2	0	0	1	1	0	4	0	0	1	0	0	0	0	0	0	2	0	0	1	0	0	1	0	0	0	0	0	0	0	0	0	0	1	1	0	0	3	0	0	0	3	3	0	0	0	0	1	0	1	0	1	1	0	0	0	1	2	0	0	0	0	2	1	0	0	1	0	0	2	2	0	1	1	1	0	0	0	0	0	0	0	0	0	1	0	0	0	0	1	0	0	0	0	2	1	0	0	0	0	4	0	0	1	1	0	0	3	0	0	1	0	1	2	0	1	0	1	1	0	0	0	1	0	1	0	1	0	2	1	1	0	0	0	0	0	0	0	2	0	2	1	1	0	0	0	0	0	0	1	2	0	0	1	0	0	0	0	1	0	0	0	1	2	1	0	1	2	0	0	0	0	0	1	0	0	0	1	1	3	0	1	0	0	0	1	3	4	0	1	0	0	1	2	0	0	0	2	1	0	0	1	0	0	0	0	0	1	3	0	0	0	0	0	0	0	0	1	3	3	1	0	3	2	1	0	0	0	0	0	4	2
N0.HOG0001664	1	6	1	1	0	0	1	1	0	3	6	0	7	4	0	0	0	1	0	2	0	6	3	0	2	0	2	1	0	1	0	9	1	6	5	6	0	2	0	2	1	2	9	2	3	1	1	1	3	0	1	1	0	0	11	4	2	3	9	0	7	0	1	0	0	0	0	6	2	0	1	5	1	0	1	5	1	0	0	12	3	2	1	1	0	3	0	5	1	0	0	0	6	0	1	2	6	0	3	15	8	0	3	0	5	1	2	0	0	1	7	1	4	1	1	1	5	0	0	1	1	0	3	4	0	1	5	1	1	2	12	0	2	0	0	8	3	2	0	0	0	2	0	0	1	1	0	3	1	0	0	1	3	7	1	1	0	0	0	1	9	2	2	0	2	1	0	1	1	1	2	1	0	11	9	1	1	2	2	2	1	2	0	1	1	0	5	0	0	4	4	0	0	3	3	1	0	2	2	3	0	0	0	0	0	1	0	1	0	0	1	0	1	2	1	0	2	2	1	6	0	0	1	6	0	2	4	1	1	2	3	0	0	3	1	1	2	1	5	0	3	1	1	1	1	0	4	0	0	0	0	1	0	0	3	1	0	0	0	1	3	6	0	1	2	0	0	0	2	0	4	0	0	2	0	2	0	1	2	3	1	3	0	1	0	12	2	7	0	0	8	0	0	0	1	3	1	0	0	3	2	4	1	4	0	5	0	0	1	6	0	0	17	1	1	6	5	3	0	4	1	1	4	2	0	1	0	3	0	0	0	0	1	6	3	0	2	0	1	0	0	3	3	0	2	1	1	2	3	1	6	1	0	16	2	0	1	4	0	0	1	3	5	7	2	2	0	2	0	0	1	0	2	0	19	0	1	0	1	0	4	1	0	0	3	0	4	0	0	3	1	0	8	0	0	0	4	8	10	7	11	0	0	2	0	3	1	5	1	0	3	0	0	0	2	1	0	1	1	2	0	0	5	1	1	2	1	0	0	0	0	3	0	4	1	1	4	4	3	0	0	2	6	3	2	0	4	1	3	1	4	0	1	1	4	1	2	4	9	0	0	0	3	7	0	1	1	1	6	3	0	3	2	0	1	1	0	4	1	2	0	1	8	3	3	0	0	0	1	1	1	2	0	2	0	3	0	4	12	1	1	3	5	0	2	1	1	1	0	4	1	0	0	0	0	11	0	1	0	2	0	1	5	0	7	0	0	5	2	0	4	1	3	1	2	0	4	0	2	0	0	0	1	3	0	0	3	1	0	3	1	0	2	6	1	3	0	1	2	0	1	1	1	1	3	0	0	1	2	0	1	1	3	0	8	6	3	1	1	1	0	0	2	0	2	1	1	1	0	8	0	2	0	10	1	2	1	1	4	3	0	1	1	1	0	0	7	1	3	3	1	1	1	0	1	1	1	0	3	0	1	1	0	0	0	1	0	0	1	2	0	0	0	3	1	0	2	0	1	2	0	0	2	0	0	3	0	0	1	0	0	3	1	1	1	0	2	0	2	0	0	1	1	3	0	0	4	12	2	0	1	0	0	5	0	1	0	6	0	1	0	2	2	1	0	2	1	1	2	0	0	1	0	2	0	0	1	0	1	6	1	0	4	0	1	1	0	0	18	0	1	1	2	1	1	0	2	1	2	0	2	1	6	1	1	0	0	1	1	3	0	1	0	6	1	0	5	1	1	2	3	0	2	8	0	0	3	1	1	2	1	1	0	0	0	3	3	1	0	8	0	0	1	0	1	0	0	0	0	0	0	2	0	0	3	1	0	2	0	2	2	1	8	2	1	2	0	1	2	1	0	0	1	2	0	1	0	0	0	1	6	2	0	1	2	2	1	2	5	2	0	0	5	0	0	0	0	0	1	0	10	1	2	2	7	0	3	0	3	1	2	0	8	3	1	0	0	1	3	1	4	2	0	0	2	12	0	1	0	1	0	0	1	1	7	4	0	0	3	0	0	1	0	4	1	1	0	1	0	3	11	1	0	2	1	4	1	0	7	2	1	0	2	4	0	0	3	4	0	0	0	8	1	2	2	3	0	3	1	5	10	1	12	0	0	0	3	0	0	0	1	8	0	0	13	1	5	0	1	0	2	0	1	1	0	0	1	1	4	0	2	2	2	1	0	0	5	2	0	0	6	0	0	3	10	6	2	0	1	3	5	2	0	0	1	0	3	4	0	1	0	0	0	0	0	1	1	5	9	0	0	1	5	0	1	0	3	0	5	6	0	0	0	1	2	1	3	2	0	5	0	6	2	0	2	1	0	0	14	1	1	1	1	1	1	0	1	0	1	1	0	2	6	1	2	13	0	6	2	0	5	0	0	0	3	1	0	0	1	2	9	3	2	0	7	4	0	13	3	3	0	2	3	3	0	0	0	0	1	0	0	0	3	3	12	0	0	0	4	0	7	3	0	0	0	0	6	0	2	1	2	0	2	4	1	0	2	2	8	4	0	2	0	0	0	0	0	5	9	0	2	0	8	0	0	4	1	3	0	0	0	2	0	0	0	0	2	1	2	2	0	2	1	2	1	0	1	1	0	0	2	0	2	2	0	2	1	1	0	0	1	0	12	0	0	4	1	2	1	6	0	0	2	1	0	2	0	0	4	0	2	1	0	3	0	1	0	0	17	0	0	3	2	1	12	0	1	2	1	3	1	0	1	4	1	6	2	1	8	9	0	0	0	1	2	0	7	0	4	2	0	3	0	1	0	0	1	0	0	0	0	8	1	2	2	8	1	2	0	0	1	3	2	2	0	0	1	1	2	4	3	0	0	5	2	0	4	1	0	1	0	1	1	0	0	8	2	1	0	2	2	0	0	0	1	2	0	0	2	1	4	2	6	0	0	1	0	1	1	0	0	0	3	0	0	0	1	1	1	0	0	2	5	7	2	0	3	10	5	4	0	1	0	12	2	1	3	11	2	0	0	3	1	0	0	0	1	2	2	1	6	2	1	1	0	2	0	0	0	3	0	0	0	0	2	7	1	3	0	3	0	3	1	2	6	6	7	1	14	1	0	1	0	3	0	0	2	3	0	0	2	4	5	0	10	1	2	3	8	3	0	0	3	1	0	3	1	7	0	6	0	1	0	2	1	1	2	0	2	5	2	1	1	0	3	4	2	0	1	0	0	1	1	3	3	1	5	0	1	0	1	1	1	0	2	1	6	1	1	0	5	0	2	0	0	0	5	0	4	7	3	0	3	2	2	1	1	3	3	0	0	1	0	2	2	0	4	0	2	0	1	0	4	1	0	1	2	0	0	1	3	0	1	1	2	2	0	1	4	3	2	0	0	1	3	1	2	2	0	14	2	1	0	5	0	2	9	2	2	2	0	2	1	1	2	0	0	0	4	1	5	1	0	0	0	1	1	2	4	1	0	1	2	0	2	2	6	2	5	2	1	0	0	0	1	2	1	0	4	0	4	2	1	0	0	0	0	0	0	4	0	1	1	1	7	1	3	1	0	1	0	5	0	1	3	9	1	1	3	1	2	1	3	0	0	2	2	11	1	1	0	0	2	1	0	0	1	0	3	0	1	6	1	0	3	0	2	0	0	1	1	0	1	0	0	0	1	0	1	0	1	5	0	0	1	3	0	0	2	2	1	1	2	0	0	0	0	3	1	3	0	0	4	1	0	3	6	0	2	2	2	0	1	0	1	5	0	10	0	1	4	2	0	4	2	1	1	3	1	2	0	5	2	0	3	0	0	1	1	0	0	3	0	2	2	3	1	0	2	0	0	3	0	2	0	0	0	1	0	0	5	2	1	1	0	0	2	1	6	2	0	6	4	0	6	1	0	1	0	1	1	2	0	0	2	14	0	2	0	5	1	0	0	0	0	1	1	0	0	1	3	0	1	0	6	1	12	1	4	15	0	1	1	0	1	1	4	0	1	1	2	2	0	1	4	1	1	0	0	4	0	1	0	5	0	1	8	5	1	2	1	4	0	0	1	1	2	1	1	0	8	2	1	2	0	1	1	0	0	3	0	6	1	2	2	6	3	6	0	3	2	0	1	3	1	6	0	0	13	0	2	0	1	2	1	1	0	1	2	7	2	17	2	3	3	0	2	0	3	1	1	0	7	5	0	0	5	0	0	0	2	0	0	0	0	5	1	1	0	5	2	0	2	0	1	0	1	0	1	1	1	1	7	2	2	1	3	3	1	5	3	3	0	4	0	2	0	7	1	3	2	1	2	0	1	1	1	5	1	2	6	3	5	0	0	1	1	1	2	1	0	2	0	1	7	1	1	1	4	1	0	1	0	2	2	1	0	2	0	2	4	4	1	2	1	0	2	0	0	0	2	1	1	1	0	2	0	0	3	0	0	2	0	0	7	1	0	0	0	0	1	1	2	3	1	0	0	1	0	0	0	0	3	3	0	3	1	5	1	1	2	3	1	5	4	3	1	0	1	1	21	0	0	0	0	3	9	0	3	5	3	1	0	0	0	1	0	3	0	0	2	1	2	1	0	1	0	6	2	0	6	2	1	0	0	0	0	0	0	0	3	2	0	1	3	10	0	0	4	7	3	0	5	5	2	5	1	0	1	0	2	2	3	0	0	0	0	1	1	2	1	1	6	3	0	0	0	3	2	3	0	0	2	0	11	5	8	2	0	1	1	4	2	1	2	0	0	1	5	0	1	1	2	1	2	8	2	3	1	0	0	0	0	4	0	6	0	1	0	1	1	2	1	0	2	0	0	0	0	16	2	6	3	0	0	3	0	1	2	2	2	2	3	0	1	0	0	0	1	0	4	0	5	2	0	0	11	3	4	4	7	0	1	1	2	2	8	0	1	1	3	1	3	0	2	1	3	0	6	2	0	5	0	2	6	4	2	0	0	8	1	0	1	0	4	0	2	0	0	0	0	1	5	0	0	2	1	0	0	2	2	0	1	0	0	1	5	0	1	3	2	0	0	5	1	8	2	4	2	5	2	3	1	0	0	1	3	0	0	2	1	2	1	1	1	0	1	2	1	0	0	2	0	0	0	0	1	1	0	6	2	0	3	4	2	6	2	4	0	3	2	3	2	3	0	0	1	6	2	1	0	0	0	2	2	0	4	1	9	1	0	1	0	1	3	2	4	3	0	2	1	2	0	1	1	0	2	3	2	1	1	3	2	1	1	1	0	4	0	2	0	1	2	1	1	7	1	4	0	13	1	1	1	3	2	1	4	3	0	1	1	2	2	2	1	2	2	4	0	0	3	1	4	5	0	1	0	1	0	0	7	1	1	3	0	0	5	3	0	4	4	0	6	2	0	5	3	7	0	2	1	0	2	0	0	4	0	0	5	0	1	0	3	2	1	4	0	1	3	0	0	0	1	1	0	3	1	2	0	1	0	0	0	3	0	4	0	1	1	1	0	0	0	3	0	0	1	3	0	0	0	4	0	0	0	0	2	0	1	0	2	0	1	0	8	0	4	0	1	0	1	10	2	1	0	0	0	1	1	2	0	1	0	7	0	3	2	3	3	2	3	2	0	7	0	0	2	0	0	3	0	0	0	0	1	0	0	2	1	2	1	1	0	0	8	5	2	1	1	0	2	0	4	4	0	0	1	2	0	1	0	1	0	0	0	1	0	0	0	2	1	0	3	5	2	2	2	0	0	0	5	1	0	7	0	1	1	11	7	0	1	0	0	2	5	10	0	0	0	1	3	0	2	0	0	0	4	0	16	0	5	0	2	2	1	0	1	2	5	7	4	0	0	0	2	1	1	1	0	1	0	3	0	0	1	5	1	0	1	0	0	5	1	1	13	1	4	1	1	0	1	0	3	0	5	1	1	1	3	1	0	3	0	1	0	1	0	1	2	8	1	0	0	0	0	3	1	0	1	1	4	6	2	1	4	1	1	0	1	1	0	6	1	1	0	3	2	1	1	0	0	1	1	2	1	7	0	2	1	0	0	0	2	2	2	4	19	0	0	1	1	2	14	1	9	3	3	0	0	1	1	1	0	0	0	5	2	1	3	3	1	2	1	0	6	1	7	0	10	2	7	0	1	0	1	1	1	0	5	1	2	0	14	1	2	0	1	0	0	0	1	1	1	4	2	0	3	0	1	0	0	1	0	0	9	2	1	5	1	0	1	2	0	2	0	2	1	3	1	2	6	2	1	0	1	0	3	6	1	2	2	1	2	3	3	1	0	0	3	4	3	3	0	2	2	0	1	0	1	7	2	9	2	1	0	2	11	2	0	1	1	0	1	2	1	8	3	0	0	1	3	6	0	2	2	3	2	3	10	1	1	1	3	0	1	0	1	1	0	6	0	0	0	0	2	4	0	14	1	0	1	1	0	0	0	0	3	3	3	0	2	1	2	0	3	4	0	0	4	2	5	1	0	2	1	3	2	2	4	0	0	1	1	1	2	0	1	1	2	0	0	1	1	7	0	0	10	2	2	9	3	0	0	1	2	0	0	0	0	0	3	0	3	1	0	1	1	6	5	2	1	2	1	0	1	0	0	2	0	0	3	0	0	1	0	3	2	0	9	1	2	1	0	0	5	2	1	0	2	0	1	3	0	4	0	2	2	7	0	0	2	2	0	2	0	1	2	0	0	2	2	0	3	0	1	1	4	0	1	0	0	6	1	0	3	5	0	9	1	1	0	2	1	1	3	0	0	9	0	1	4	0	0	2	0	1	10	2	2	2	1	4	0	0	0	1	0	7	1	0	0	4	5	1	0	0	5	1	0	13	6	0	4	1	0	0	0	1	1	4	1	3	2	1	2	13	0	1	2	3	4	0	2	0	10	1	0	0	0	2	0	0	0	1	6	0	2	0	0	2	3	6	1	1	0	1	0	0	2	0	0	0	0	9	1	6	0	3	0	11	0	2	0	0	1	5	1	5	0	1	5	2	3	1	3	0	2	3	0	1	0	7	1	2	0	2	0	1	0	1	1	7	0	0	0	0	4	2	0	1	0	2	2	1	1	0	0	2	3	13	0	12	1	1	0	1	0	5	1	0	3	2	1	8	0	0	0	0	0	10	0	2	1	1	0	0	0	1	0	0	3	3	0	4	3	3	2	1	5	0	1	0	3	3	1	0	2	6	3	4	2	1	2	1	9	2	7	0	3	1	15	3	0	2	7	2	3	0	6	0	0	3	0	3	0	4	0	0	12	9	2	1	3	0	1	2	1	1	2	0	0	1	0	2	4	0	0	4	0	0	0	0	0	10	0	1	0	1	0	1	2	0	7	2	1	1	5	0	2	0	0	4	1	2	1	0	0	3	3	1	0	0	6	1	0	3	0	1	3	0	1	0	0	0	1	0	0	0	3	0	0	1	2	1	1	1	2	3	1	0	4	3	4	1	2	2	0	0	0	0	1	7	3	0	0	2	1	2	0	0	1	4	0	0	1	0	1	0	1	3	0	5	1	8	2	1	0	2	2	0	4	1	4	0	0	0	9	3	7	4	1	5	2	1	4	1	0	0	1	0	1	2	2	4	1	1	2	1	1	2	1	1	0	1	1	0	0	1	0	2	6	2	1	0	0	0	0	0	1	0	1	0	0	2	0	0	0	3	5	0	1	1	1	2	2	1	8	4	4	0	0	0	4	0	3	2	1	3	3	1	6	5	3	0	0	2	1	0	7	1	1	0	2	0	1	8	0	1	0	0	0	7	0	1	1	0	2	5	3	2	0	0	0	1	0	1	1	0	0	0	1	0	2	0	1	0	0	5	1	3	2	3	0	10	1	0	1	1	0	0	4	2	1	6	0	3	6	0	4	0	1	0	12	0	1	0	1	0	7	1	0	3	0	0	4	0	1	3	0	2	2	3	0	0	0	11	2	1	5	0	0	0	0	0	3	1	2	0	1	11	0	1	1	0	5	0	0	0	3	4	10	0	1	1	5	2	2	0	7	0	3	19	2	0	0	1	0	2	14	0	1	1	2	6	0	3	5	0	1	0	3	0	2	1	1	1	6	2	0	2	6	1	3	1	6	2	0	2	1	2	0	2	0	1	0	4	0	0	0	7	0	0	2	0	0	0	1	0	1	1	2	0	3	3	3	1	1	4	0	0	2	0	1	4	1	5	2	1	0	1	0	5	2	0	4	1	1	3	1	3	1	9	2	1	1	0	6	5	7	1	1	2	3	1	0	5	0	5	1	4	0	0	9	1	0	1	0	0	0	1	0	1	0	1	0	0	4	0	0	0	0	0	0	3	0	0	0	7	0	4	0	8	0	1	2	1	0	4	1	3	3	2	2	4	0	0	0	7	0	0	3	4	0	0	1	0	0	1	0	2	1	0	7	0	0	0	1	0	5	2	0	0	3	1	0	5	1	4	13	0	14	1	1	1	1	0	7	4	6	0	0	0	0	2	1	0	2	0	3	1	0	1	1	6	0	0	10	4	5	0	2	2	2	3	0	4	4	7	0	5	0	0	0	0	7	0	2	6	0	0	0	0	0	1	1	3	1	3	1	0	2	1	0	15	16	11	1	3	2	1	2	3	0	1	3	0	0	4	0	4	1	2	3	0	0	2	0	1	0	0	1	0	1	1	11	2	12	1	4	5	10	4	3	1	4	0	1	0	0	0	0	0	1	1	1	0	0	1	0	0	0	0	1	1	0	0	2	2	0	0	4	10	0	0	1	0	1	0	0	0	0	0	1	6	0	0	5	2	3	1	0	0	0	3	1	4	6	0	1	2	2	1	0	4	2	7	3	2	0	3	2	2	0	1	1	5	1	1	0	0	6	0	2	1	3	1	3	0	7	0	2	2	1	9	4	4	1	2	2	6	0	0	1	0	0	4	0	2	2	0	7	1	2	4	8	0	1	3	0	4	0	1	1	1	1	2	3	1	0	4	0	0	9	1	1	2	0	0	10	5	0	0	0	0	1	0	2	2	2	8	0	1	2	6	1	13	1	0	0	1	0	3	4	0	0	0	6	4	6	0	1	1	2	1	1	1	0	1	2	2	0	11	0	5	0	2	1	0	0	0	3	1	5	8	0	0	0	1	1	1	2	0	12	0	0	0	0	3	1	1	0	0	1	7	8	0	3	1	0	2	4	3	0	2	1	1	2	0	2	0	2	2	0	2	0	3	0	0	1	0	0	0	0	0	0	1	3	0	0	0	3	9	1	2	1	1	1	5	2	0	0	0	0	0	3	1	3	0	0	2	1	0	0	0	0	9	2	0	1	0	0	1	3	1	1	3	1	2	0	0	4	11	0	0	1	1	0	0	2	0	1	4	0	2	0	1	1	1	3	0	1	0	4	0	1	0	1	1	2	0	4	1	0	0	2	0	8	5	0	0	0	7	4	0	2	0	1	0	3	3	2	1	0	0	0	1	0	0	0	3	4	1	7	0	3	0	3	6	3	0	0	1	0	3	1	1	2	1	8	1	0	0	0	3	11	3	0	1	0	2	2	8	0	0	0	1	0	0	0	3	1	1	1	0	0	3	1	0	11	0	2	4	0	1	0	0	2	1	1	0	0	1	2	6	0	0	0	0	1	1	2	1	3	2	0	3	1	0	4	7	2	2	1	1	0	0	1	10	1	0	0	4	0	0	10	2	1	8	0	1	1	2	2	0	5	3	1	0	0	7	0	0	1	2	1	0	1	0	0	0	1	3	3	1	1	0	2	0	2	1	0	6	0	6	1	1	2	0	4	0	3	5	7	1	3	2	0	1	0	2	0	1	1	0	1	0	0	0	0	1	0	3	9	0	0	0	2	0	1	1	0	0	1	4	2	0	1	3	4	0	2	2	0	6	0	5	3	9	1	4	0	3	0	0	0	0	4	1	0	4	5	0	10	1	0	4	0	0	2	2	1	0	0	16	1	0	0	0	2	0	0	18	1	4	1	0	0	2	2	2	7	4	2	1	0	0	0	0	0	2	1	3	10	0	3	0	5	2	0	0	0	3	2	3	5	0	0	1	1	0	1	1	1	1	4	2	0	8	0	0	2	2	1	2	1	0	0	1	3	1	0	11	0	7	1	1	8	2	2	0	2	6	0	1	0	7	2	0	2	1	0	0	4	9	0	2	0	8	2	0	0	0	2	0	0	0	0	4	0	6	3	5	1	3	4	1	1	0	0	1	0	1	0	6	1	11	0	4	1	2	0	9	4	0	0	0	2	0	0	4	2	10	0	4	0	0	3	1	0	2	0	3	4	0	0	2	1	0	0	4	0	5	2	3	2	0	0	4	1	0	0	0	2	4	2	0	0	5	1	3	1	1	15	0	2	1	2	0	0	0	1	0	8	0	7	0	1	2	0	3	3	0	7	2	0	3	0	3	2	2	0	6	0	4	3	0	6	1	0	5	3	1	0	0	0	0	2	3	4	0	4	0	2	6	1	0	0	3	0	1	0	6	2	0	7	1	2	0	1	1	8	2	3	6	0	2	2	0	6	2	4	0	3	1	0	3	5	3	12	0	0	2	1	0	6	2	0	0	1	0	4	0	3	4	4	3	4	3	2	1	7	1	2	0	13	0	1	9	0	3	1	1	4	1	3	7	1	0	4	7	5	0	0	4	0	3	0	2	1	12	1	0	3	0	1	1	5	0	4	1	3	2	1	3	2	1	1	1	0	17	1	1	3	1	2	1	3	1	1	0	0	0	1	10	3	3	1	0	1	0	3	17	0	0	1	0	1	2	1	0	0	4	0	0	0	0	2	0	1	0	1	0	3	1	0	0	1	0	0	5	3	3	0	1	2	0	0	0	3	0	2	2	5	1	0	0	4	0	1	0	0	0	6	0	4	0	1	10	0	5	0	4	2	0	0	3	4	0	1	2	2	0	0	1	1	1	1	2	0	0	1	2	0	2	2	2	1	4	1	2	7	3	6	1	3	12	0	1	9	0	3	0	1	0	0	5	0	0	0	1	3	10	2	0	3	0	0	0	0	2	4	0	1	7	1	5	0	0	0	1	3	8	2	0	2	0	3	3	4	5	1	0	1	2	0	0	2	1	1	0	4	10	3	1	4	0	0	1	3	0	0	9	3	0	2	2	8	1	2	3	3	3	0	1	1	1	2	0	2	0	0	4	0	5	0	0	4	8	1	0	0	5	7	0	1	2	0	0	0	3	1	2	3	0	0	2	0	1	4	2	0	2	1	0	0	0	0	11	0	0	2	3	0	2	2	1	1	2	0	5	0	0	4	0	8	7	0	1	0	2	0	4	3	0	6	1	0	0	0	0	0	1	8	0	11	2	1	1	1	2	0	0	0	0	0	2	8	2	4	0	7	0	0	0	0	1	5	2	0	0	1	3	0	1	0	0	0	1	2	0	3	1	3	3	1	3	5	0	3	1	1	1	0	0	7	2	0	0	0	0	0	0	0	0	0	5	0	9	0	2	0	1	1	1	1	3	5	2	0	0	0	11	0	0	0	0	1	1	0	0	1	2	9	0	4	0	1	2	4	0	0	0	0	5	1	1	1	3	3	0	6	2	0	0	1	1	0	1	5	11	1	2	2	0	3	0	0	4	10	3	14	0	0	6	0	8	0	2	1	0	4	1	0	2	0	2	15	3	0	4	3	3	0	2	1	8	2	0	1	1	0	1	1	0	1	4	3	1	21	7	2	1	0	0	1	1	2	0	0	5	0	2	2	3	2	2	0	0	1	0	2	1	0	0	5	1	6	0	0	1	0	1	9	3	2	3	0	0	3	1	2	3	0	0	5	1	5	2	1	0	2	2	1	0	8	10	0	0	0	1	3	0	3	0	0	0	2	0	1	4	1	1	1	1	1	1	4	10	7	0	0	1	1	1	0	0	0	0	2	0	0	2	6	1	0	1	0	9	0	9	2	0	0	0	1	1	1	1	1	4	4	2	3	1	4	4	5	2	1	1	2	2	3
N0.HOG0001688	0	0	0	0	0	0	0	0	0	0	0	0	0	0	1	0	0	0	0	0	0	0	2	0	0	0	0	0	0	0	0	2	0	0	0	0	0	0	0	1	0	0	1	0	0	0	0	0	1	0	0	0	0	0	1	0	0	0	1	0	0	1	0	0	0	0	0	0	0	0	0	1	0	0	0	2	0	0	0	0	0	0	0	0	0	0	0	0	0	0	0	0	0	0	0	0	0	0	0	0	0	0	0	0	0	0	0	0	0	0	4	0	0	0	0	0	0	0	0	0	0	0	0	0	0	0	0	0	0	0	0	0	0	0	0	0	0	0	0	0	0	0	0	0	0	0	0	0	0	0	0	0	0	0	0	0	0	0	0	0	1	0	0	1	0	0	0	1	0	0	0	0	0	0	5	0	0	0	0	0	0	0	0	0	0	0	0	0	0	0	0	0	0	0	0	0	0	0	0	0	0	0	0	0	0	2	0	0	0	0	0	0	1	0	0	0	0	0	0	0	0	0	0	0	0	0	0	0	0	0	0	0	0	1	0	0	0	0	0	0	0	0	0	0	0	0	0	0	0	0	0	0	0	0	0	0	0	0	0	0	0	0	0	0	0	0	0	0	0	0	0	0	0	0	0	0	0	0	2	0	0	0	0	0	0	1	0	0	0	0	0	0	0	0	0	0	0	0	0	0	0	1	0	1	0	0	0	0	0	0	0	0	0	0	0	0	0	0	0	0	0	0	0	0	0	0	0	0	0	0	0	0	0	1	0	0	0	0	0	0	0	0	0	0	0	0	0	0	0	0	0	1	0	2	0	0	0	0	0	0	1	0	0	0	0	0	0	0	0	0	0	0	0	0	3	0	0	0	0	0	0	0	0	0	0	0	0	0	0	0	0	0	0	0	1	0	0	2	0	0	3	0	0	0	0	0	0	0	0	0	0	0	0	0	0	0	0	0	0	0	0	0	0	0	0	0	0	0	0	0	0	0	0	1	0	0	0	0	0	0	0	0	0	0	1	0	0	0	1	0	0	0	0	0	0	0	0	0	0	0	0	1	1	0	0	0	0	0	1	0	0	0	0	0	0	1	0	0	0	0	0	0	0	0	0	0	0	0	0	0	0	0	0	0	0	0	0	0	2	0	0	0	0	0	0	0	0	0	0	0	0	0	0	0	1	1	0	0	0	1	0	0	0	0	3	0	0	0	0	0	0	0	0	0	0	0	0	0	2	0	0	0	0	0	0	0	0	0	0	0	0	0	0	2	0	0	0	0	0	0	0	0	0	0	0	0	0	0	0	0	1	0	0	0	0	0	0	0	0	0	0	0	0	0	0	0	0	0	0	0	0	0	0	1	0	0	0	0	1	0	0	0	0	0	0	0	0	1	0	0	0	0	2	0	0	0	0	0	0	0	0	0	0	0	0	0	0	0	0	0	0	0	0	0	2	0	0	0	0	0	0	0	0	0	0	0	0	0	0	0	0	0	0	0	0	0	0	0	0	0	0	0	0	0	0	0	0	0	0	0	0	0	0	0	0	0	0	1	0	0	0	0	0	0	0	0	0	0	0	0	0	1	0	0	0	0	0	0	0	1	0	0	0	0	0	0	0	0	1	2	0	0	0	0	0	0	0	0	0	0	0	0	1	0	0	0	0	0	0	0	0	1	0	2	0	0	0	0	0	1	0	0	0	0	0	0	0	0	0	0	0	0	0	0	0	0	0	0	0	1	0	0	0	0	0	0	0	0	0	0	0	0	0	0	0	0	0	0	0	1	0	0	1	1	0	0	0	0	0	0	0	1	0	0	0	0	0	2	0	0	0	0	0	0	0	1	0	0	3	1	0	0	0	0	0	0	0	0	0	0	0	0	0	0	0	0	0	0	0	0	0	0	1	1	0	0	0	0	0	0	0	0	0	0	0	0	0	0	0	0	0	0	0	0	2	1	0	0	0	1	0	0	0	0	0	0	0	0	0	0	1	0	0	0	0	0	0	2	0	0	0	0	0	0	2	0	1	0	1	0	0	0	0	2	0	0	0	0	0	0	0	0	0	0	0	0	0	0	0	1	0	0	0	0	0	0	1	0	0	0	0	0	0	0	0	0	0	0	0	0	1	0	0	0	0	0	0	0	0	0	0	0	0	0	2	3	0	0	0	0	2	1	0	0	0	0	0	0	0	0	0	0	0	0	0	0	0	0	2	0	0	0	0	0	0	0	0	0	1	0	0	0	0	0	1	0	0	0	0	3	0	0	0	0	0	0	0	0	3	0	0	0	0	0	0	0	0	0	0	0	0	0	0	1	0	2	0	0	0	0	0	0	0	0	1	0	0	0	0	0	2	0	2	0	0	1	0	0	0	0	0	0	0	0	0	0	0	0	0	0	0	0	0	0	0	0	0	0	0	0	1	0	0	0	0	0	0	0	0	0	0	0	0	0	0	0	0	0	0	1	0	0	0	0	0	0	0	0	0	0	0	1	2	0	0	0	0	0	0	1	0	0	0	0	0	0	0	0	1	0	0	0	0	0	0	0	0	0	0	0	0	0	0	0	0	0	0	0	0	0	2	0	0	0	0	0	0	0	0	0	1	0	0	0	0	0	0	0	0	0	0	0	0	0	0	0	0	0	0	0	0	0	0	0	1	0	0	0	0	0	0	0	1	0	0	0	0	0	0	0	0	0	0	0	0	0	0	0	1	0	0	0	0	0	0	0	0	0	0	0	0	0	0	0	0	0	0	0	0	0	0	0	1	0	0	0	0	0	0	0	0	0	1	0	0	0	0	0	0	1	0	0	0	0	0	0	0	0	0	0	0	0	0	0	0	0	0	0	0	0	0	0	0	0	0	0	0	0	0	0	0	0	3	0	0	0	0	0	0	0	0	0	0	0	0	0	0	1	0	2	0	0	0	0	0	0	0	1	0	0	0	0	0	0	0	0	0	0	0	0	0	0	0	0	0	0	0	0	0	0	0	0	0	0	0	0	0	0	0	1	0	0	0	0	0	0	0	0	1	0	0	1	0	0	0	0	0	0	0	0	1	0	0	0	0	0	0	0	0	2	0	0	1	0	0	0	0	0	0	1	0	0	0	0	0	0	0	0	0	0	0	0	0	0	0	1	0	0	0	0	0	0	0	0	1	0	0	0	0	0	0	0	0	0	0	0	1	0	0	0	0	0	0	0	0	0	0	0	2	2	1	0	0	0	0	0	0	1	0	0	0	0	0	0	1	0	0	0	0	0	1	0	0	0	0	0	0	0	0	0	2	0	1	0	0	0	0	1	0	0	0	0	0	0	0	0	0	0	0	0	0	0	0	0	0	0	0	0	0	0	0	0	0	0	0	1	0	0	0	0	1	2	0	0	0	0	0	0	0	0	0	0	0	0	0	0	0	0	0	0	0	0	0	0	0	0	0	0	1	0	1	0	0	0	0	0	0	0	0	0	0	0	0	2	1	0	0	0	0	0	0	0	0	0	0	0	0	0	0	1	0	0	0	0	0	0	0	2	0	1	0	0	0	0	0	0	0	0	0	0	0	0	0	0	0	1	0	0	3	0	0	0	1	0	0	0	0	0	0	0	0	0	0	1	0	0	0	0	0	0	0	0	1	0	0	0	0	1	0	1	0	0	0	0	0	0	2	0	0	0	0	1	0	0	0	1	0	1	0	1	1	0	0	0	0	0	0	0	0	0	0	0	0	0	0	0	0	0	0	0	0	0	0	0	0	0	0	0	0	0	0	1	0	0	0	0	0	0	0	0	1	0	0	0	0	0	0	0	0	0	0	0	0	0	0	0	0	0	0	0	0	0	0	0	0	0	0	0	0	1	0	0	0	0	0	0	0	0	1	0	0	0	0	0	0	0	1	0	0	0	0	0	0	0	1	0	2	0	0	0	0	0	0	0	0	0	0	0	0	1	0	1	0	0	0	0	0	1	0	0	0	1	0	0	0	1	0	0	0	0	2	2	0	0	0	0	0	0	0	0	0	0	0	1	0	1	2	0	0	0	0	0	0	0	0	1	0	0	1	0	0	0	0	0	0	0	0	0	0	0	0	1	0	0	0	0	0	0	0	0	0	0	1	0	0	0	0	0	0	0	0	0	0	0	0	0	0	0	0	2	0	0	0	0	0	0	0	0	0	0	0	0	1	0	0	0	0	0	0	0	0	0	0	1	0	0	0	0	0	0	0	0	0	0	0	0	0	0	0	0	0	1	0	0	0	0	0	0	0	0	0	0	0	0	1	0	0	0	0	0	0	0	0	1	0	0	0	0	0	0	0	0	0	1	0	0	0	0	0	0	0	0	0	0	0	0	0	0	0	0	0	0	0	1	0	0	0	0	0	3	0	0	0	1	0	0	0	0	0	0	0	0	0	0	0	0	0	0	0	1	0	0	0	0	0	0	0	0	0	0	0	1	0	0	0	0	1	0	0	0	0	0	0	0	0	0	0	0	0	0	0	0	0	0	0	0	0	0	1	0	0	0	0	0	0	0	0	0	0	0	0	0	0	0	0	0	0	0	0	0	0	0	0	0	0	0	1	1	0	0	0	0	0	0	0	1	0	0	0	0	0	0	0	0	0	0	0	1	0	0	0	0	0	0	0	0	0	0	0	0	0	0	0	0	0	0	0	0	1	0	0	0	0	0	0	0	0	0	3	0	0	0	1	1	0	0	0	0	0	0	0	0	0	0	0	0	0	0	0	0	0	0	0	1	0	1	0	0	0	1	1	0	0	0	0	0	0	0	0	0	0	0	0	0	0	1	1	0	0	0	1	0	0	0	1	0	0	0	0	0	0	0	1	0	0	0	0	0	2	0	0	0	0	1	1	0	0	0	0	0	0	0	0	1	0	0	0	2	0	0	0	0	1	0	0	0	0	0	0	0	0	0	0	0	0	0	0	0	0	0	0	0	0	0	0	2	0	1	0	0	0	1	0	0	0	0	0	0	0	0	0	0	0	0	1	0	0	0	0	0	0	0	0	0	0	0	0	0	0	0	0	0	2	0	0	2	0	0	0	0	0	0	0	0	0	0	0	0	0	0	0	0	0	0	0	0	0	0	0	0	0	0	0	0	0	0	0	0	0	0	0	0	0	0	0	0	0	0	1	0	0	0	0	1	0	0	0	0	0	0	0	0	0	0	0	1	0	0	0	1	0	0	0	0	1	0	0	0	0	0	0	0	0	0	0	1	0	0	0	0	0	0	3	1	0	0	0	0	0	0	0	0	0	0	0	0	0	0	0	0	0	0	0	0	0	0	0	1	0	0	0	0	0	0	0	0	0	0	0	0	0	0	0	0	0	0	0	0	1	0	1	0	0	0	0	0	0	0	0	0	0	0	0	0	1	0	0	0	1	0	0	0	0	0	0	1	0	1	0	0	0	0	0	0	0	0	0	0	0	0	1	0	0	0	2	0	0	0	0	0	0	1	0	0	0	0	0	0	0	0	0	0	0	0	0	0	0	0	0	0	0	0	0	0	1	0	0	0	0	0	0	0	0	0	0	0	0	0	0	2	0	0	0	0	0	0	0	0	0	0	0	0	0	0	0	0	0	0	0	0	0	0	0	0	0	0	0	0	1	0	0	0	1	0	0	0	0	0	0	0	0	0	0	0	0	0	0	3	0	0	0	0	0	0	1	1	0	0	0	0	0	0	0	0	0	0	0	0	0	0	0	2	0	1	0	0	0	0	0	0	0	1	1	0	0	0	0	0	0	0	0	0	0	0	0	0	0	0	0	0	0	1	0	0	1	0	0	0	0	0	0	0	0	0	0	0	0	0	0	0	0	0	0	0	0	0	0	0	0	1	0	0	0	0	0	0	0	0	0	0	0	0	0	2	0	0	0	0	0	0	0	0	1	0	0	0	0	0	0	0	0	0	0	0	0	0	0	0	0	0	1	0	0	0	0	0	0	0	0	0	0	0	0	0	0	0	0	0	0	0	0	0	0	0	0	0	0	0	0	0	0	0	0	0	0	0	0	0	0	0	1	0	0	0	0	0	0	0	0	0	0	1	1	0	0	0	0	0	1	0	0	0	0	0	0	0	1	0	0	0	0	0	0	0	0	0	0	0	0	1	0	0	0	0	0	0	0	1	0	0	0	0	0	0	0	0	0	2	0	0	0	0	0	0	0	0	0	0	0	0	0	0	0	0	0	0	0	0	0	1	1	0	0	0	0	0	0	0	0	0	0	0	0	0	0	0	0	0	0	0	0	0	0	0	0	0	2	0	0	0	0	0	0	0	0	0	0	0	0	2	0	0	0	0	0	0	0	0	0	0	0	0	1	0	0	0	0	0	0	0	0	0	0	0	0	0	0	0	0	0	0	0	0	0	0	0	0	0	0	0	0	0	0	1	0	0	0	0	0	0	0	0	0	1	0	0	1	0	1	0	0	0	0	0	0	0	0	0	0	0	0	0	0	0	0	0	0	1	0	0	0	0	0	0	0	0	0	0	0	0	0	0	0	0	0	0	0	0	0	0	0	0	0	0	0	0	1	0	0	0	0	0	0	0	1	0	0	1	0	0	0	0	0	0	0	0	0	0	0	0	0	0	0	0	0	0	0	0	0	0	0	0	0	0	0	0	0	0	0	0	0	0	0	0	0	0	0	1	0	0	0	0	0	0	0	0	0	0	0	0	0	0	0	0	0	0	0	0	0	1	0	0	0	0	0	0	0	0	0	1	0	0	0	0	0	0	0	0	0	1	0	0	0	1	0	1	0	0	1	0	0	0	0	0	2	0	0	0	0	0	0	0	0	0	1	0	0	0	0	0	0	0	0	0	0	0	0	1	0	0	0	0	0	0	0	0	0	0	1	0	0	0	0	0	0	1	0	0	0	0	0	0	0	0	0	0	0	0	0	0	0	1	0	0	0	1	0	1	0	0	0	1	0	0	0	0	0	0	0	0	0	0	0	0	0	0	0	0	0	0	0	3	0	0	0	0	0	0	0	0	0	0	0	1	0	1	0	0	0	0	0	1	0	0	0	0	0	0	0	0	1	0	0	1	0	0	0	0	0	0	0	0	0	0	0	0	0	0	0	1	0	0	0	0	0	0	0	0	0	0	0	0	0	0	0	0	0	0	0	0	0	0	0	0	0	0	0	0	4	0	0	0	0	0	0	0	0	0	0	0	0	1	0	0	0	0	0	0	0	0	0	0	0	0	0	0	0	1	0	0	0	0	0	0	0	0	0	0	0	0	0	1	0	0	0	0	0	1	0	1	2	0	0	0	0	0	0	0	0	0	0	0	0	1	0	0	0	0	0	0	0	0	0	0	0	0	0	0	0	0	0	0	2	0	1	0	0	0	0	2	0	0	0	0	0	0	0	0	0	0	0	0	0	0	0	0	0	0	0	1	0	2	1	0	0	0	0	0	0	0	0	0	1	0	0	0	1	0	2	0	0	0	0	0	0	0	0	0	0	0	0	0	0	0	0	0	0	0	0	0	0	0	0	0	0	0	0	0	0	0	2	0	0	0	0	0	0	0	0	0	0	0	0	0	0	0	0	0	0	0	0	0	0	0	0	0	0	0	0	0	0	0	0	0	0	0	0	0	0	0	0	0	1	0	0	0	0	0	0	1	0	0	0	0	0	1	0	0	0	0	0	1	0	0	0	0	0	0	0	0	0	0	0	0	0	0	0	0	0	0	0	0	0	0	0	0	1	0	0	0	0	0	0	0	0	0	0	0	0	1	0	0	0	0	0	0	0	0	0	0	0	0	0	1	0	0	0	0	0	0	0	0	0	0	0	0	0	1	0	0	0	0	0	0	0	1	0	0	2	0	0	0	0	0	0	0	0	0	0	0	0	0	0	0	0	0	0	0	0	0	0	0	0	0	0	0	0	0	0	0	0	1	1	0	0	0	0	0	0	0	0	0	0	2	0	0	0	0	0	0	0	0	1	0	0	0	0	0	0	0	0	0	0	0	0	0	0	0	0	0	0	0	0	0	0	0	0	0	0	0	0	0	0	0	0	0	0	0	0	0	0	0	0	0	0	0	0	0	0	0	0	0	0	0	0	0	0	1	0	0	0	0	0	0	0	1	2	4	0	0	0	0	0	0	0	0	0	1	0	0	1	0	0	0	0	0	0	0	0	1	0	0	1	0	0	0	0	0	0	0	0	0	0	0	0	0	0	0	0	0	0	0	0	0	0	1	0	0	0	0	0	3	0	0	1	0	0	0	0	0	1	1	0	0	0	0	0	0	0	0	0	0	0	0	0	0	0	0	0	0	0	0	0	0	0	0	0	1	0	0	0	0	0	0	0	2	0	0	2	0	2	0	0	0	0	0	0	1	2	0	0	0	0	0	0	0	0	0	0	0	0	0	0	0	0	0	0	0	0	0	0	0	1	0	0	1	0	0	0	0	0	1	0	0	0	0	0	1	0	0	0	0	0	0	0	0	0	0	0	0	0	0	1	0	1	0	0	1	0	0	0	0	0	0	1	0	0	0	0	0	0	0	0	0	0	0	0	0	0	0	0	1	0	0	0	0	0	0	0	0	0	0	0	0	0	0	0	0	0	0	0	0	0	0	1	0	0	0	0	0	0	0	0	0	0	0	0	0	0	0	0	1	0	0	0	0	0	0	0	0	0	0	0	0	0	0	0	0	0	0	0	0	0	0	0	0	1	0	0	0	0	0	0	0	0	1	1	0	0	0	1	1	0	0	0	0	0	0	0	0	0	0	0	0	0	0	0	0	0	0	0	0	0	0	0	1	0	0	0	0	0	0	0	0	0	0	0	1	0	0	0	2	0	0	0	0	0	1	0	1	0	1	0	0	0	0	0	0	0	0	0	0	0	0	0	0	0	0	0	1	0	0	0	0	0	0	0	0	0	0	0	0	1	0	0	0	0	0	0	0	0	0	0	0	0	0	0	0	0	0	1	0	0	0	0	0	0	0	0	0	0	0	0	0	0	0	0	0	0	0	0	1	1	0	0	0	0	0	0	0	0	0	4	0	0	0	0	0	0	0	0	0	0	1	0	0	0	0	0	0	0	0	0	0	0	0	0	0	0	0	0	0	0	0	0	0	0	0	0	0	0	0	0	0	0	0	0	0	0	0	0	1	0	0	0	0	1	0	1	0	0	0	0	0	0	0	0	0	0	0	0	0	1	0	1	2	0	0	0	0	0	0	0	0	0	0	0	0	0	0	0	0	0	0	0	0	0	0	0	0	0	3	0	0	0	0	0	0	0	0	0	2	0	0	1	0	0	0	0	0	0	0	0	0	0	0	0	1	0	0	0	1	1	0	0	0	1	0	0	0	0	0	0	0	0	0	0	0	0	0	0	0	0	0	0	1	0	0	0	0	0	0	0	0	0	0	0	0	1	0	0	0	0	0	1	0	0	0	0	1	0	0	0	0	0	0	0	1	0	0	0	0	0	0	0	0	0	0	0	0	0	1	0	0	0	0	0	0	1	0	0	0	0	0	0	0	0	0	0	0	0	0	0	0	0	0	0	0	0	1	0	0	0	0	0	0	0	0	0	0	0	0	0	0	0	0	0	0	0	0	0	0	0	0	1	0	0	0	0	0	1	0	0	0	0	0	0	0	0	0	0	0	0	0	0	0	0	0	0	0	0	0	1	1	0	0	0	0	0	0	0	0	0	0	0	0	0	0	0	0	0	0	2	0	0	0	0	1	1	0	0	0	0	0	0	0	1	0	0	1	0	0	0	1	0	0	0	0	0	0	0	0	0	0	0	0	0	0	0	0	0	0	0	0	0	0	0	0	0	1	0	0	0	0	0	0	0	0	0	0	0	0	0	0	0	0	0	0	1	0	0	2	0	0	0	0	0	0	2	0	0	0	0	0	0	0	0	2	0	1	0	0	0	0	1	0	0	0	0	0	0	0	0	0	0	0	0	0	0	0	0	0	0	0	0	1	0	0	0	1	1	0	0	1	0	0	0	0	0	0	0	0	0	0	0	0	1	0	0	0	0	1	0	0	0	1	0	0	0	0	0	0	0	0	0	0	0	1	0	0	0	0	0	0	0	0	0	1	0	2	0	0	0	0	0	0	0	0	0	0	0	0	0	1	0	0	0	0	0	0	0	0	0	0	1	0	0	0	0	0	0	0	0	1	0	1	0	0	0	0	0	0	0	0	0	0	0	0	0	0	0	0	0	0	0	0	0	0	0	0	1	0	0	1	0	0	0	0	0	0	0	0	0	0	0	0	0	0	0	0	0	0	0	0	0	0	0	0	0	0	0	0	0	0	0	0	0	0	0	0	0	0	0	0	1	0	0	0	0	0	0	0	0	0	0	0	1	0	0	0	1	0	0	0	0	0	0	0	0	0	1	0	0	0	0	0	0	0	0	0	0	0	0	0	0	0	0	0	2	0	2	0	0	0	0	3	0	0	2	0	0	0	0	0	0	0	0	0	0	0	0	0	0	0	0	0	0	0	0	0	0	0	0	0	0	0	0	0	0	0	0	0	0	0	0	1	0	0	0	0	0	0	0	0	0	0	0	0	0	1	0	0	0	0	0	0	0	0	0	0	0	0	0	0	1	0	0	0	0	1	0	0	0	0	0	0	1	0	0	0	0	0	2	4	2	1	0	0	0	0	0	0	0	0	0	0	0	0	0	0	1	0	0	0	1	0	0	0	0	0	0	0	0	0	0	0	0	0	0	1	0	0	0	0	0	0	0	0	0	0	1	0	2	0	0	0	0	0	0	0	0	0	0	0	0	0	0	0	0	0	0	1	0	0	0	0	4	0	0	0	0	0	0	0	0	0	0	0	0	1	0	0	0	1	0	0	0	0	0	1	1	1	0	0	0	1	0	1	3	0	0	0	0	0	0	0	0	0	0	0	0	1	0	0	0	0	0	0	0	0	1	0	0	1	0	0	0	0	0	0	1	1	0	0	0	0	0	0	0	0	0	0	1	0	0	0	0	0	0	0	0	0	0	0	1	0	0	0	0	0	0	0	0	0	0	0	1	0	0	0	0	0	0	0	0	0	0	0	1	0	0	0	0	0	0	0	0	1	0	0	0	1	0	0	0	0	0	0	0	0	0	0	0	0	0	0	0	0	1	0	0	0	0	0	1	0	0	1	0	1	0	0	0	0	0	0	0	0	0	0	0	0	0	0	0	1	0	0	0	0	0	0	0	0	1	0	0	0	0	0	0	0	0	0	0	0	0	0	0	0	0	0	0	0	0	0	1	1	0	0	0	0	0	0	0	0	0	0	0	0	0	0	0	0	0	0	0	0	0	0	0	0	0	0	0	0	0	0	0	0	0	0	0	0	1	0	0	0	0	0	0	0	0	0	1	0	0	0	0	0	0	0	0	0	0	1	1	1	0	0	0	2	0	0	1	1	0	0	0	0	0	0	3	0	0	0	0	0	0	0	0	0	0	0	0	0	0	0	0	0	0	0	0	0	0	0	0	0	0	0	0	0	0	0	0	0	0	0	0	0	0	0	0	0	0	1	0	0	0	0	0	0	0	0	1	0	0	0	0	0	1	0	0	0	1	0	0	0	0	1	0	0	0	0	0	0	0	0	3	0	0	0	0	0	0	0	0	0	0	0	0	0	0	0	1	0	0	0	2	0	0	0	0	0	0	1	0	0	0	0	0	0	0	1	0	0	0	0	0	0	0	0	1	0	0	0	0	0	0	0	0	0	0	0	0	0	0	0	0	0	0	0	0	0	0	0	0	0	0	1	0	0	0	0	0	0	0	0	0	0	0	0	0	0	0	0	0	0	0	0	0	0	0	0	0	0	0	0	0	2	0	0	0	0	0	0	0	0	0	0	0	1	0	0	0	0	0	0	0	0	0	0	1
N0.HOG0001703	0	0	0	0	0	0	0	0	0	0	1	0	2	0	1	1	1	0	0	0	0	0	0	0	1	0	0	0	0	1	1	1	1	0	1	0	0	1	0	0	1	0	0	0	0	0	0	0	0	0	0	0	1	0	1	0	0	0	0	0	0	0	0	1	1	0	0	0	0	0	0	0	0	0	0	0	0	0	0	2	0	0	0	1	0	0	0	0	0	0	1	0	0	0	0	0	0	1	1	1	2	1	0	1	0	0	0	0	0	1	1	0	0	0	0	0	0	0	0	0	0	2	0	1	0	0	0	0	0	1	0	1	0	0	0	0	0	0	0	0	0	0	0	0	0	0	0	0	0	0	0	0	4	2	0	0	0	0	0	0	0	0	0	0	0	0	0	1	0	0	1	1	0	1	1	0	0	0	0	0	0	0	0	0	0	0	1	0	0	0	0	0	0	0	0	0	1	0	0	3	0	0	0	2	0	0	0	0	0	0	0	0	0	0	0	0	0	0	0	1	0	0	0	0	0	0	0	0	0	0	0	0	1	0	0	0	0	0	0	1	0	3	0	0	0	0	0	0	0	0	0	0	1	0	0	1	0	1	0	0	0	0	0	0	1	0	0	0	0	1	0	0	0	0	0	0	0	1	1	0	1	0	0	0	0	2	0	1	0	0	0	0	0	1	0	0	1	0	0	0	1	0	0	0	1	0	0	0	1	1	0	0	1	0	0	0	2	0	0	0	0	0	0	0	0	0	0	0	0	0	0	0	0	0	0	0	0	0	0	2	0	0	0	0	0	0	0	0	2	0	3	0	1	1	0	0	0	0	0	0	0	2	1	0	0	0	0	0	0	0	0	0	1	0	2	0	0	0	0	0	0	0	0	0	0	0	1	0	0	0	1	0	1	0	0	0	0	4	0	0	0	0	0	0	0	2	1	0	0	0	1	1	0	1	0	1	1	0	0	0	0	0	1	0	0	0	0	0	0	0	0	0	0	2	0	0	0	0	0	0	0	0	0	0	1	0	0	1	1	0	0	0	0	0	0	0	0	0	1	1	0	0	0	2	0	0	0	0	0	4	0	0	0	0	0	1	0	0	0	1	0	1	2	0	0	0	0	0	0	1	1	0	0	0	0	0	0	0	3	0	0	0	1	0	1	0	0	1	0	2	0	0	0	0	0	0	0	0	0	0	0	1	0	0	1	0	0	1	0	0	0	0	1	0	1	0	0	0	0	0	0	0	0	0	0	0	0	0	0	1	1	0	0	1	0	0	0	0	0	0	0	0	2	0	0	0	0	0	0	0	0	1	0	0	0	1	0	0	0	0	0	0	0	1	1	1	0	1	0	0	0	0	0	1	0	0	0	0	0	1	0	0	0	0	0	0	0	1	0	0	0	0	0	0	0	0	0	0	1	0	0	0	0	0	0	0	0	1	0	0	0	1	0	0	2	1	0	0	0	0	0	0	0	1	0	0	0	0	0	0	1	0	1	0	1	0	1	0	0	0	1	0	1	1	0	0	0	0	1	0	0	0	0	0	0	1	0	1	1	1	0	0	1	0	0	0	0	0	0	0	0	1	0	0	0	0	0	0	0	0	0	0	1	0	2	0	0	0	0	0	0	0	0	0	0	0	0	0	0	0	0	0	2	0	0	0	0	1	0	0	0	0	0	5	0	1	0	0	0	0	0	0	0	0	0	0	0	1	0	0	1	0	0	0	0	0	0	1	0	0	0	0	0	0	0	0	0	1	0	1	0	0	0	0	0	0	0	0	0	2	0	0	1	0	0	0	0	0	0	0	0	0	0	1	0	0	0	0	0	1	1	1	1	0	0	0	1	0	1	1	0	0	1	0	0	0	1	0	0	0	1	0	0	3	1	0	1	0	0	0	0	0	0	0	0	0	0	0	0	0	0	1	0	0	0	0	0	0	0	0	2	0	0	1	0	0	0	1	0	0	0	1	0	1	0	0	0	0	0	0	0	0	0	0	0	0	0	0	2	0	0	0	0	0	0	0	0	1	0	0	1	0	0	0	0	0	0	1	0	1	1	0	0	0	0	0	0	0	0	0	0	1	0	0	0	0	2	0	3	0	0	0	0	0	0	0	1	0	0	0	0	1	0	0	0	0	1	1	1	0	0	0	0	0	0	0	0	0	0	0	0	1	1	0	0	0	0	0	0	0	0	0	0	0	0	1	0	0	2	0	0	0	0	0	0	1	0	0	0	0	0	0	0	0	0	1	0	0	0	0	0	0	0	0	1	0	0	0	1	0	1	0	0	0	0	0	0	0	0	0	0	0	0	0	0	0	1	0	0	0	0	0	0	1	0	0	0	1	2	0	1	0	2	0	0	0	0	1	0	0	0	0	1	0	0	0	0	0	0	0	0	0	0	0	1	0	0	0	0	0	1	0	0	0	0	0	0	0	0	0	0	0	0	0	0	0	1	1	1	0	0	1	0	0	0	0	0	0	0	0	0	0	1	0	0	0	0	1	0	0	1	0	0	1	0	1	0	0	0	0	0	0	1	0	0	0	1	0	0	0	0	0	0	1	0	0	0	1	0	0	0	0	4	0	0	2	0	0	0	1	0	0	0	0	0	0	0	0	0	0	0	0	0	1	0	0	0	0	2	0	0	0	0	0	1	0	0	2	0	0	0	0	1	0	0	0	1	1	1	1	0	1	0	0	0	0	1	0	1	0	0	0	0	0	0	0	0	0	0	2	0	0	1	0	1	4	0	0	0	0	0	1	0	1	0	0	0	0	0	1	0	0	0	0	0	0	0	0	0	2	0	0	0	0	0	1	0	0	0	0	0	0	0	0	0	0	0	0	0	0	0	0	0	1	0	1	0	0	0	0	0	0	0	0	0	0	0	0	0	0	0	1	0	0	0	0	0	0	0	2	1	0	0	3	0	0	0	0	0	0	1	0	1	1	0	0	0	0	1	0	0	0	1	0	0	0	0	0	0	0	0	0	0	0	1	0	0	0	0	0	0	1	0	0	0	0	0	0	6	0	0	2	0	0	0	0	1	0	0	0	0	0	0	1	0	0	1	3	0	0	0	0	0	0	0	0	1	0	0	0	0	0	0	0	0	0	2	0	0	1	0	0	0	1	0	3	1	0	0	0	0	0	0	1	1	0	0	0	0	0	0	0	0	0	0	2	1	0	0	0	1	0	1	0	0	0	0	0	0	0	0	0	1	0	1	0	0	1	1	0	0	1	0	0	0	0	0	0	0	0	0	1	0	0	0	0	0	0	0	0	0	2	0	0	0	1	0	0	1	1	1	0	1	0	0	0	0	0	0	2	0	0	0	1	0	0	1	0	1	0	0	0	0	1	0	0	0	1	0	0	0	0	0	0	0	0	1	0	0	0	0	0	0	0	0	1	0	1	0	0	0	0	0	0	0	0	0	0	1	0	2	1	2	0	0	0	0	0	0	0	0	0	0	0	1	0	1	0	0	2	0	1	0	0	0	1	0	1	0	0	1	0	0	0	1	1	0	2	0	0	0	0	1	0	0	1	0	0	1	0	0	0	0	0	0	0	1	0	0	0	0	0	0	0	0	0	0	0	1	0	1	1	0	2	0	1	1	0	0	0	0	0	0	0	0	0	0	0	0	0	0	0	0	1	0	0	1	0	0	0	0	0	0	1	0	0	1	0	0	0	1	0	1	0	0	1	0	0	0	1	0	2	0	0	0	0	0	0	0	0	0	0	0	0	1	0	0	0	1	0	1	0	0	0	1	0	0	0	0	1	2	0	0	0	0	0	1	0	1	1	0	0	1	0	1	0	0	0	1	0	0	0	0	0	2	2	0	1	0	0	0	0	0	0	0	0	0	0	0	0	0	0	1	0	0	0	1	0	1	0	0	0	0	0	1	0	0	0	0	0	0	0	0	0	0	0	0	0	0	0	0	0	0	0	0	0	3	0	0	1	0	0	1	0	0	1	0	1	0	1	1	0	0	0	0	1	0	0	0	0	0	0	0	0	1	0	0	0	0	0	1	0	0	0	0	0	0	0	1	1	0	0	1	1	0	0	0	0	0	0	0	2	0	0	1	0	1	0	0	0	0	0	0	0	0	1	0	0	0	0	0	1	0	1	1	0	0	0	0	1	0	0	0	0	0	0	0	0	0	1	0	0	1	0	0	0	0	1	1	0	1	0	0	1	0	1	0	0	0	0	1	0	1	0	0	0	0	0	0	0	0	0	0	0	0	0	0	0	1	0	0	0	0	0	0	0	0	0	2	0	0	0	0	0	0	0	0	1	0	0	0	0	0	0	0	0	0	0	2	0	0	0	0	0	0	0	0	0	0	0	0	0	0	0	0	0	0	0	0	0	0	1	0	0	0	0	0	0	0	0	0	0	2	1	0	0	0	0	0	1	0	0	0	0	0	0	0	0	0	0	2	0	0	0	0	0	2	0	0	0	0	0	0	0	0	1	0	0	0	0	0	0	0	0	0	1	0	1	0	0	1	0	0	0	0	0	0	0	0	0	0	0	0	0	0	0	0	0	0	0	0	0	2	0	0	0	0	0	0	0	0	0	0	0	0	0	1	0	0	0	0	0	0	0	0	0	0	0	1	1	0	0	0	0	0	0	0	0	0	0	1	0	0	0	1	0	1	0	0	0	0	0	0	0	0	0	1	0	0	0	0	1	0	1	0	0	0	0	1	0	0	0	0	0	2	0	0	0	0	1	1	0	0	0	0	0	0	0	0	0	0	0	1	0	0	0	0	0	0	0	1	0	0	0	1	0	0	0	1	0	0	0	0	0	0	0	0	0	0	0	0	1	2	1	0	0	2	0	0	2	0	1	0	0	1	0	1	0	0	2	0	0	0	1	0	1	0	1	0	0	0	1	1	0	0	0	1	0	0	1	0	0	0	0	0	0	0	0	0	0	0	0	0	0	0	0	1	1	0	1	1	0	0	0	1	0	0	0	0	0	0	0	0	0	0	0	0	0	0	1	0	0	0	0	0	0	0	1	0	1	0	0	2	0	1	3	0	0	0	0	2	0	0	0	0	3	0	0	0	0	0	0	0	0	1	0	0	0	0	0	0	0	1	1	1	0	1	0	0	0	0	0	0	1	0	0	0	0	0	0	0	0	0	0	1	0	0	1	0	0	1	0	0	0	0	0	1	0	0	1	0	0	0	1	0	0	0	0	1	0	0	0	0	1	1	0	0	0	0	0	0	0	0	2	0	0	0	0	1	1	2	0	0	0	0	0	0	0	0	0	0	0	1	0	0	0	0	0	0	0	0	0	1	0	0	0	0	0	0	0	0	0	0	0	0	0	0	1	0	0	0	0	0	0	0	0	0	2	0	0	0	0	0	0	0	0	0	0	1	0	0	0	0	0	0	0	0	1	0	0	0	0	1	0	0	0	1	0	0	0	0	0	0	0	0	0	0	0	0	0	0	1	0	0	0	0	1	0	0	0	0	0	0	0	0	0	0	0	0	0	0	0	0	2	0	0	0	0	0	0	1	0	0	0	0	0	0	0	0	0	0	0	1	1	0	1	2	0	0	0	0	0	0	0	2	0	1	2	0	0	0	0	0	0	0	0	0	1	0	0	0	0	0	3	0	0	1	0	1	1	0	1	0	1	1	0	0	0	0	0	0	0	0	0	0	1	0	0	0	0	0	0	0	0	0	0	0	0	2	0	0	3	0	0	0	0	1	0	2	0	0	0	0	0	0	0	0	0	0	0	0	1	0	0	0	1	0	0	0	0	0	1	0	0	1	0	0	0	0	0	0	1	1	0	0	1	1	0	0	0	0	0	1	0	0	0	0	1	0	0	0	0	0	0	0	0	0	0	0	0	1	2	0	1	0	0	0	1	0	0	0	0	0	0	0	0	0	0	0	1	0	0	0	0	1	1	0	0	0	1	0	1	0	0	0	0	2	0	0	0	0	0	0	0	1	0	0	0	0	0	0	0	0	1	0	0	2	0	1	0	0	0	0	0	0	0	0	0	2	0	1	0	0	0	0	1	0	0	0	0	0	0	1	0	0	0	0	0	0	0	0	0	1	0	1	0	0	0	0	0	0	0	0	1	2	0	0	0	1	0	0	0	0	0	0	1	0	0	0	0	0	4	0	0	0	0	0	0	0	0	0	0	0	0	0	0	0	1	1	1	0	1	0	1	0	0	0	0	0	0	0	2	1	0	1	1	0	2	0	0	1	0	1	0	1	0	0	0	0	0	0	1	1	0	0	0	0	0	1	2	0	0	3	0	0	0	3	0	1	1	0	0	0	0	0	0	0	0	0	1	0	0	0	0	0	0	0	0	0	0	1	2	0	0	0	0	0	1	0	0	0	0	0	1	0	0	0	0	0	0	0	0	0	0	0	0	0	0	0	0	0	0	0	0	0	1	1	0	0	2	1	0	0	0	0	0	0	0	0	0	1	0	0	0	0	0	0	1	0	0	0	0	0	1	0	1	0	0	0	0	1	1	0	0	0	0	0	0	0	1	0	0	0	0	0	0	0	0	0	0	0	0	0	1	1	0	0	1	0	0	0	0	1	1	1	1	1	0	2	0	4	0	0	0	0	0	0	0	0	1	0	0	0	0	1	0	0	2	0	0	0	0	0	0	0	0	1	0	1	1	1	0	0	1	0	0	2	1	0	2	0	0	1	0	2	0	1	0	0	0	0	0	1	0	0	1	0	0	0	1	1	0	0	0	0	0	0	0	0	0	2	0	0	0	1	1	0	0	0	0	0	0	0	1	2	0	1	0	0	0	0	1	0	0	1	0	0	0	0	0	0	1	0	0	0	0	2	0	0	0	0	0	0	0	1	0	0	0	0	2	0	0	0	1	0	0	0	0	0	0	0	0	0	0	1	0	1	0	0	0	0	1	1	1	1	0	1	0	0	0	1	2	0	0	0	0	0	1	0	0	0	0	0	0	1	0	0	0	0	1	0	3	0	0	0	0	0	1	1	1	0	0	0	1	0	0	0	0	0	0	0	0	0	0	0	0	0	0	0	0	1	0	0	0	0	1	0	1	0	0	0	0	0	0	0	0	0	0	0	0	5	0	0	0	0	0	0	0	0	0	0	0	0	0	1	0	0	1	1	0	0	0	0	0	1	1	0	0	2	0	1	0	0	1	0	0	0	0	1	0	0	0	0	1	1	0	0	0	0	0	0	0	0	0	0	0	0	0	0	1	0	0	0	0	0	0	0	0	0	0	0	0	0	2	0	0	0	0	1	0	0	1	0	0	1	0	0	1	0	0	0	0	0	0	1	0	0	0	1	0	0	1	0	0	1	0	0	0	1	1	1	0	1	0	1	0	1	0	0	1	0	1	1	0	0	0	0	0	0	0	0	0	0	0	0	0	0	0	0	0	0	1	0	1	0	0	0	0	0	0	1	0	0	0	2	0	1	0	0	0	0	0	0	0	1	1	0	0	0	0	2	0	2	0	0	0	0	0	0	1	1	0	0	0	1	0	0	0	0	0	0	0	0	0	0	0	0	0	0	0	1	0	0	1	0	0	0	1	0	0	1	0	0	0	0	1	4	0	0	0	1	0	0	0	0	0	0	0	1	0	0	2	3	0	0	0	0	0	1	0	0	0	0	0	1	5	0	0	1	0	0	0	0	0	1	0	1	0	1	0	1	0	0	0	1	0	0	0	0	0	0	0	0	0	0	0	0	0	0	0	0	1	0	0	0	0	0	0	0	0	0	0	0	0	0	0	0	0	1	0	0	0	0	0	0	0	1	0	0	0	0	0	0	0	0	0	0	1	0	0	0	0	0	0	0	1	0	0	0	0	0	0	0	0	0	0	0	0	1	1	0	0	0	0	1	0	0	0	0	0	0	1	0	0	0	1	0	0	0	0	1	1	1	0	0	0	0	0	1	2	1	0	0	0	0	0	2	0	0	0	0	0	0	0	0	0	0	0	0	0	0	0	0	1	2	0	1	0	1	2	0	0	0	2	0	0	0	0	0	0	1	0	2	0	0	0	0	1	0	0	0	0	0	1	0	1	1	0	0	0	1	0	0	0	0	0	0	0	0	0	0	0	0	0	0	0	1	0	0	1	0	0	0	0	3	0	0	1	0	0	0	0	0	0	0	1	1	2	0	1	0	0	2	1	0	0	0	0	0	0	0	0	0	0	0	0	0	0	0	0	0	0	0	0	0	0	0	1	0	0	0	0	0	0	0	0	0	1	0	0	1	0	0	1	0	0	0	0	0	0	0	0	0	0	0	2	0	0	0	0	0	0	1	0	0	0	0	2	1	0	0	2	1	0	0	1	1	0	3	0	2	0	0	0	0	0	0	0	0	0	0	0	1	1	0	0	0	0	0	1	0	0	0	0	0	0	2	0	1	0	0	0	0	1	0	0	0	1	0	0	0	0	0	0	0	0	0	1	0	1	0	0	0	0	0	0	1	0	1	0	0	0	0	3	1	2	0	0	0	0	0	0	0	0	0	0	1	0	0	1	0	0	0	0	0	0	0	0	0	0	0	0	1	0	0	0	0	0	0	0	1	0	0	0	0	0	1	0	0	0	0	0	0	0	0	0	0	0	0	0	0	0	0	0	0	1	0	0	0	0	0	2	0	0	0	0	1	0	0	0	0	0	0	0	0	0	1	1	2	1	0	0	0	0	0	0	0	0	0	0	1	0	0	0	0	1	0	0	0	0	0	0	0	0	0	0	0	0	0	0	0	0	0	0	0	1	0	0	1	0	0	0	0	2	0	0	0	2	0	0	0	0	0	0	0	0	0	1	0	0	0	0	0	0	0	0	0	1	0	0	0	0	0	1	1	0	1	0	0	0	0	0	3	0	0	0	0	0	0	0	0	0	0	0	0	0	0	0	0	0	0	1	0	0	1	2	0	0	1	0	0	0	0	0	1	0	0	2	0	0	0	0	0	0	0	0	0	0	0	0	0	0	0	1	0	0	0	0	0	1	0	0	2	0	0	0	0	2	1	0	1	0	3	0	0	0	0	0	1	0	0	0	0	2	1	1	0	0	0	0	0	0	0	1	0	0	0	0	0	0	0	0	0	1	0	0	0	0	0	0	1	0	0	0	0	0	1	0	0	0	0	2	0	0	0	1	0	0	0	0	0	1	0	1	1	0	0	1	0	0	0	0	0	1	0	1	0	0	0	0	0	0	1	1	0	0	0	0	0	0	0	0	0	0	0	0	0	0	0	0	0	1	0	0	0	0	0	0	0	0	1	0	0	1	0	0	0	0	0	0	1	1	0	0	0	0	0	0	0	0	0	0	0	0	0	0	1	0	0	0	0	0	0	0	1	0	0	0	0	1	1	0	1	0	0	0	0	0	0	0	1	0	0	0	0	0	0	0	0	0	0	0	0	0	1	0	0	0	1	0	0	2	0	0	0	0	0	0	0	1	1	1	0	0	0	1	1	0	4	1	0	0	0	0	0	1	0	1	0	0	0	0	0	1	0	1	0	0	0	1	0	0	0	0	0	0	0	0	0	1	0	0	0	0	0	0	0	0	0	1	0	1	0	0	0	0	1	1	0	0	1	0	0	0	0	0	1	0	0	2	0	0	0	0	1	0	1	0	0	1	0	2	0	0	0	0	1	0	1	0	0	2	0	0	1	0	0	0	0	0	1	0	1	1	0	0	0	1	0	0	0	0	0	1	0	0	0	0	0	0	0	0	0	0	0	0	0	0	0	0	1	0	1	1	0	0	0	1	0	0	2	0	0	1	0	0	0	3	0	0	0	0	3	0	0	0	0	0	2	0	0	0	0	0	0	0	1	0	0	3	2	1	0	1	1	0	0	0	0	0	0	3	0	0	0	0	0	0	1	0	0	0	0	0	0	2	0	0	0	0	0	0	0	2	0	0	1	1	0	0	0	0	0	0	0	0	0	0	0	0	0	0	0	0	0	2	0	0	1	1	0	0	0	0	0	0	0	0	0	0	0	0	0	0	0	0	1	1	1	0	0	0	0	0	0	0	1	0	0	0	0	0	0	0	1	0	0	1	0	0	0	0	0	0	0	0	0	1	0	1	1	0	0	0	0	0	0	0	0	0	0	0	0	1	0	1	0	0	0	1	0	0	1	0	0	0	0	0	0	0	1	2	0	0	0	0	0	0	0	0	0	0	0	0	0	1	0	0	0	0	0	1	0	0	0	0	0	0	0	0	0	0	0	3	0	0	0	0	0	0	0	0	2	0	0	0	1	0	0	0	0	0	0	0	1	0	2	0	0	1	0	1	0	0	0	0	0	0	1	0	0	0	0	0	0	0	1	0	0	0	0	0	0	0	0	1	0	0	0	0	2	0	0	3	1	0	1	1	0	0	1	0	0	0	0	0	0	0	0	0	0	0	0	2	0	0	0	0	0	0	0	0	0	0	0	0	0	0	1	0	0	0	0	0	1	0	1	0	0	0	0	0	0	0	0	0	0	0	2	0	2	0	0	0	1	0	0	1	0	1	1	0	0	0	0	0	0	0	2	0	0	0	0	0	0	1	0	0	0	2	0	0	2	0	0	0	2	0	1	0	0	1	0	2	0	0	0	0	1	2	0	0	0	0	0	0	0	0	1	0	0	0	0	0	0	0	0	0	0	0	0	0	0	0	0	0	2	0	0	0	0	0	0	0	0	0	0	0	1	1	0	0	0	1	0	0	0	0	0	0	0	0	0	0	0	0	0	0	0	0	0	0	0	0	0	0	0	0	0	0	0	0	0	0	0	0	0	1	0	0	0	1	0	0	0	0	0	0	0	0	0	0	0	0	0	0	0	0	0	1	0	0	0	0	0	0	0	1	0	0	0	1	0	0	0	0	0	0	0	0	1	0	0	0	0	0	0	1	1	0	0	2	0	1	0	0	0	0	0	0	2	0	0	1	0	0	0	0	0	0	1	2	0	1	0	0	0	1	0	0	0	0	0	0	0	1	0	0	4	0	0	0	0	0	0	0	0	0	0	0	0	0	0	0	0	1	1	1	0	2	1	1	0	0	0	0	0	0	0	0	0	0	0	0	1	1	1	4	1	0	0	2	2	0	0	0	0	0	0	0	0	1	2	1	0	0	0	0	0	0	1	0	0	0	0	1	0	3	0	1	1	0	1	1	0	0	1	0	0	1	0	0	2	0	1	0	0	0	0	0	0	1	0	0	0	0	1	0	0	0	0	0	1	0	1	0	0	0	0	0	0	0	0	0	0	2	1	1	0	0	1	0	0	0	0	0	1	0	0	0	0	0	1	0	0	0	0	0	0	0	0	0	0	0	0	0	0	0	0	0	0	1	0	0	2	0	0	0	0	0	0	0	0	0	0	2	0	0	0	0	0	0	1	0	0	0	1	0	0	0	0	0	0	0	0	0	0	0	0	1	0	0	0	0	2	0	0	0	1	0	0	1	0	3	0	1	0	0	0	0	0	0	0	0	0	0	0	0	0	0	0	0	0	0	0	0	0	0	0	1	0	0	0	0	0	2	0	0	1	0	0	0	0	0	0	0	0	0	0	0	0	0	0	0	0	1	0	0	0	0	0	0	0	0	0	0	0	0	1	0	0	0	0	0	0	0	0	0	0	0	2	0	0	0	1	0	0	0	0	0	1	0	0	0	1	0	0	0	0	0	0	0	1	1	0	0	0	0	0	1	0	0	0	0	1	1	1	0	1	0	0	1	0	0	1	0	0	0	0	0	0	0	0	0	0	0	0	0	1	1	0	1	0	0	0	0	0	0	1	0	0	0	0	0	0	0	2	0	0	0	0	0	0	0	0	0	0	3	1	0	0	0	0	0	0	1	0	0	0	0	0	0	0	0	1	0	0	1	1	0	1	0	0
N0.HOG0001704	0	2	0	0	0	0	0	0	0	0	1	0	0	0	1	0	1	0	0	0	2	0	0	0	2	0	0	0	0	0	0	1	1	0	0	0	0	0	0	0	0	0	2	1	0	0	0	0	0	0	0	1	0	0	0	3	1	0	0	2	0	0	3	0	0	0	0	0	0	0	0	0	0	0	1	0	0	0	0	0	0	0	1	0	0	0	1	0	2	0	0	1	0	0	0	0	2	0	1	0	2	2	0	2	1	0	1	0	0	0	0	0	1	0	1	0	1	0	0	0	0	0	0	0	0	0	0	0	0	0	0	0	3	0	0	2	1	0	0	0	0	0	0	0	1	0	1	1	0	0	0	0	1	0	1	0	0	1	1	0	0	0	2	4	0	0	0	0	1	0	0	0	1	1	0	1	0	1	1	0	1	0	0	0	0	0	2	0	0	0	0	1	0	0	1	0	1	0	0	0	0	0	0	0	1	0	0	0	1	0	0	0	0	0	1	0	0	0	0	1	0	0	0	2	0	0	0	0	0	0	1	1	2	0	0	1	0	1	0	0	0	1	0	0	0	1	2	0	0	0	1	0	1	1	0	0	0	0	0	0	0	0	0	0	2	0	0	0	1	0	1	0	0	0	0	0	0	1	1	0	0	0	0	0	0	1	0	0	0	0	0	0	0	0	0	0	1	4	0	0	3	0	1	0	0	0	0	1	0	2	0	0	1	0	0	0	2	0	0	1	1	0	1	1	0	0	1	0	0	0	1	0	0	1	0	0	0	1	0	0	0	0	0	0	0	0	0	0	0	0	1	0	1	2	1	0	1	0	1	0	0	1	0	1	0	0	1	0	0	0	0	1	0	0	2	0	0	1	1	0	0	0	0	0	0	0	0	0	0	0	3	0	0	1	1	0	1	0	0	0	1	0	2	1	0	0	0	2	0	0	0	0	0	0	0	0	0	0	0	0	0	2	0	1	0	0	0	0	0	0	0	0	0	0	0	1	1	1	1	0	0	0	0	0	0	0	1	0	0	1	0	0	2	0	0	0	0	0	0	4	0	0	1	0	0	3	0	1	0	2	0	0	0	0	0	0	0	0	0	1	0	0	0	0	0	0	0	0	0	0	0	0	0	0	0	0	0	0	1	3	0	1	0	0	2	0	0	0	0	1	0	0	0	0	0	1	0	0	0	0	1	0	0	0	1	0	0	0	0	0	0	0	2	0	0	0	0	0	0	1	0	0	0	0	0	1	0	0	0	1	0	0	0	1	0	0	0	0	1	0	0	0	0	0	0	0	0	1	1	0	0	1	0	0	1	0	0	0	0	0	0	0	1	0	2	0	0	0	1	0	0	1	0	0	0	0	0	0	0	1	1	0	0	1	0	0	0	1	1	0	1	0	0	0	0	0	0	0	2	0	0	0	1	0	0	0	0	0	1	0	0	0	0	0	1	0	0	0	0	0	0	0	0	0	0	0	0	0	2	0	0	0	0	1	0	1	0	0	0	0	0	0	0	0	0	0	0	1	0	1	1	0	0	0	0	0	0	0	0	0	0	1	0	0	0	0	0	1	0	0	0	1	0	0	0	0	1	0	0	1	1	1	0	3	0	0	0	0	1	2	0	0	0	0	0	0	0	0	0	1	0	0	0	0	0	0	0	1	0	0	0	0	0	0	0	0	0	0	0	1	0	0	0	0	0	0	0	1	0	0	0	0	1	0	0	0	0	0	1	0	0	1	0	0	0	2	0	1	1	0	0	0	0	1	1	0	0	0	2	0	0	0	1	0	0	1	0	0	1	0	0	0	0	1	0	1	0	0	0	2	0	0	0	0	0	0	0	0	0	0	0	0	1	0	0	1	1	0	0	0	1	0	0	0	1	2	0	2	0	0	0	0	0	0	0	0	1	0	0	0	2	0	0	0	1	2	0	1	0	0	0	0	0	0	1	1	0	0	0	0	0	0	0	0	1	0	0	0	0	0	0	0	0	0	1	0	0	3	0	0	0	0	0	0	2	0	0	0	0	0	0	1	0	0	0	1	0	0	0	0	1	0	0	0	0	0	1	1	1	0	0	0	0	0	0	0	0	1	0	0	0	0	0	0	0	0	1	0	1	0	0	1	0	0	2	0	0	0	0	0	2	0	0	1	0	0	0	0	2	0	1	0	0	0	0	1	1	0	0	4	0	0	0	0	0	0	0	1	1	0	1	2	0	0	1	0	1	0	0	0	0	0	1	0	3	0	0	0	0	1	0	0	0	0	1	1	0	0	3	0	1	0	0	3	0	0	0	1	1	0	0	0	0	0	0	0	0	0	0	0	0	0	0	1	1	0	0	1	1	1	1	0	0	1	0	0	0	0	1	1	0	0	0	0	0	0	0	0	0	0	0	0	1	0	1	0	1	0	0	1	0	1	1	0	0	0	1	0	1	0	0	0	0	0	0	0	1	0	1	2	0	0	0	0	0	0	0	1	0	0	0	3	1	1	0	1	1	0	0	0	0	0	0	1	0	1	0	1	0	0	0	0	0	0	0	0	0	3	1	1	0	0	0	0	0	2	0	0	0	1	1	0	1	0	0	1	0	1	1	0	0	1	1	0	0	1	0	0	1	0	0	0	0	0	0	0	0	0	0	0	0	0	0	0	1	0	0	0	0	0	1	0	0	0	1	0	0	0	0	0	0	0	0	0	1	0	2	0	0	0	2	0	0	0	0	0	0	0	0	1	0	0	1	0	0	1	0	1	0	0	0	1	0	0	0	0	0	1	0	1	0	1	0	0	0	0	1	0	0	1	0	0	1	0	0	0	2	0	0	0	1	0	0	0	0	0	0	0	0	1	1	0	0	0	0	0	0	0	0	0	0	0	0	0	0	0	0	0	0	0	0	0	2	1	1	0	2	0	0	0	1	1	0	0	1	1	2	0	0	2	0	0	0	0	0	1	0	0	0	1	1	0	0	1	1	0	0	0	0	0	0	0	0	0	0	0	0	0	0	2	0	0	1	0	0	0	0	0	1	1	2	0	0	0	0	0	1	0	0	0	1	1	1	0	1	0	0	0	0	0	3	0	0	0	0	0	0	0	0	0	0	2	1	1	1	1	1	1	0	0	0	0	0	0	2	0	0	0	1	0	0	0	0	1	0	0	0	0	0	0	1	0	0	0	0	1	2	1	0	0	2	0	0	0	2	0	0	0	0	0	0	1	2	0	1	2	0	1	0	0	0	1	0	0	2	0	1	0	1	0	0	0	3	0	0	0	1	0	1	0	0	0	0	1	0	1	0	0	0	0	1	1	0	1	0	0	1	0	0	1	1	1	0	0	0	0	0	0	0	4	0	0	1	1	1	0	0	0	0	0	0	1	0	0	0	1	0	0	3	0	0	1	0	0	3	0	1	0	1	0	0	0	0	0	0	0	1	0	0	0	0	0	0	0	0	0	0	1	0	0	0	1	0	3	0	1	1	0	0	0	0	0	0	1	0	0	0	0	1	0	1	0	0	2	0	0	3	0	0	1	0	0	0	0	0	0	0	0	2	1	0	0	2	0	1	0	0	0	0	0	1	0	3	0	0	1	0	0	0	0	3	0	0	1	1	1	0	0	0	0	0	1	1	1	0	0	0	2	0	0	0	0	0	2	0	0	1	0	0	1	2	0	0	2	1	0	0	2	0	2	0	1	1	0	0	0	1	3	3	0	0	1	0	0	0	0	1	1	0	0	1	0	0	0	0	0	0	0	0	0	0	0	0	0	0	0	0	0	1	2	0	0	0	1	0	0	0	2	0	1	0	0	0	0	0	0	1	0	0	0	1	0	2	0	0	0	0	0	0	0	1	0	1	0	0	0	0	0	0	0	0	0	0	0	0	0	1	0	0	0	0	0	0	0	0	0	1	0	0	2	0	1	0	0	1	0	4	0	1	0	0	0	2	0	0	2	0	1	0	0	0	0	0	1	0	0	1	2	0	0	0	0	0	1	0	0	1	0	0	0	0	1	0	1	1	0	0	0	0	0	1	0	0	0	0	0	0	0	2	0	1	0	0	3	0	0	0	0	0	0	0	0	0	0	0	0	0	0	0	0	0	0	0	0	0	0	1	0	0	0	0	0	0	0	1	0	0	0	1	0	0	0	1	1	0	0	0	0	0	0	0	1	0	0	1	0	1	0	0	1	0	0	0	0	0	0	0	0	1	0	0	0	0	0	0	3	1	0	0	0	0	1	0	1	0	0	1	0	0	0	0	1	0	1	1	0	0	0	0	0	0	0	0	0	0	1	0	0	0	0	1	1	0	0	0	0	0	0	0	0	0	0	0	1	0	0	1	0	1	0	0	1	0	1	0	0	0	0	0	0	0	1	0	0	0	0	0	1	1	1	1	0	1	1	4	0	0	1	0	1	0	0	0	0	1	0	1	2	1	0	1	0	1	0	0	0	0	0	0	0	0	0	0	1	0	1	0	1	0	0	0	0	0	0	1	0	0	1	0	0	0	0	0	1	0	0	0	0	0	0	0	0	0	0	0	0	0	1	1	1	0	0	1	1	0	0	1	1	0	0	2	0	0	0	0	0	0	0	0	0	0	0	1	1	1	0	0	3	0	0	0	0	4	0	0	0	2	0	0	0	1	1	0	2	0	0	0	2	0	0	1	0	1	1	0	1	1	2	0	0	0	0	0	1	0	1	0	1	0	0	0	0	1	0	1	0	0	0	1	1	0	0	2	0	0	0	0	0	0	0	0	0	0	0	0	0	0	0	0	0	0	0	0	1	1	0	0	0	0	0	0	1	0	0	1	2	1	0	0	1	0	0	0	0	0	1	0	0	0	0	0	0	0	0	0	5	0	0	0	2	0	1	1	2	0	2	1	1	0	1	0	0	1	3	0	0	0	0	0	0	0	0	0	0	0	0	0	0	0	1	0	0	0	0	1	0	1	0	0	0	0	0	0	0	0	0	1	0	0	1	1	0	0	2	0	0	1	0	0	0	1	1	0	0	0	0	0	0	0	1	0	0	1	0	0	0	0	0	0	1	0	0	1	0	0	0	0	0	0	0	1	0	0	0	0	1	1	0	0	0	0	0	0	0	0	1	3	2	0	0	0	0	0	0	0	0	0	1	3	3	0	0	0	0	0	0	2	0	0	0	0	0	0	0	0	0	0	0	0	1	0	0	0	1	1	0	0	0	0	0	0	0	0	0	0	0	1	0	0	1	0	0	0	1	0	0	2	0	1	0	1	0	0	0	0	0	0	0	0	1	0	0	1	2	0	0	0	1	0	0	2	0	0	0	0	0	0	1	0	0	0	0	0	0	1	0	0	1	0	0	0	0	1	0	0	0	0	2	0	0	3	0	0	2	0	2	0	0	0	0	1	1	0	0	0	1	0	0	0	0	1	1	0	1	0	0	0	1	0	0	0	0	0	0	0	0	0	0	0	0	0	1	0	0	0	0	0	0	0	0	0	0	0	0	1	0	0	2	1	0	0	0	0	2	0	1	0	0	0	0	0	0	0	0	0	0	1	0	0	0	0	1	0	0	0	0	1	0	0	0	2	0	0	0	0	0	0	1	0	0	0	0	1	3	0	2	0	0	0	0	1	0	0	1	0	0	2	1	2	0	0	0	0	2	1	0	0	1	1	0	0	0	0	1	0	1	0	1	0	0	0	0	1	0	1	0	0	0	1	0	0	0	0	0	0	0	0	0	0	1	0	0	0	0	0	0	0	0	0	0	0	2	0	0	0	0	0	1	2	0	0	0	0	1	0	0	0	0	0	0	0	0	0	0	1	0	0	0	0	0	0	0	2	0	0	0	1	3	2	0	0	0	0	0	0	0	0	0	0	0	0	1	0	1	2	1	1	0	1	0	0	0	5	0	1	0	0	0	0	0	1	0	1	0	0	3	0	0	0	0	0	0	2	0	1	0	0	0	0	2	1	0	0	0	0	0	0	0	0	0	0	0	0	0	1	0	2	0	0	0	0	0	0	0	0	0	0	0	1	0	0	1	1	0	0	0	0	0	0	0	0	0	1	0	0	0	0	0	1	0	0	2	1	0	0	2	0	0	0	1	0	1	0	3	1	1	0	0	0	6	0	0	0	0	0	1	0	0	0	0	0	1	0	1	2	0	0	0	0	1	0	2	1	0	0	0	0	0	0	1	0	0	0	0	0	1	0	0	1	0	0	0	1	0	0	1	0	0	0	0	1	0	0	0	0	0	1	0	0	1	0	1	0	0	1	1	1	0	0	0	0	0	1	0	0	0	0	0	1	0	0	0	1	0	1	0	0	2	0	0	0	0	0	0	0	0	0	0	0	0	0	0	1	0	0	0	0	0	0	0	0	0	0	0	0	1	0	1	1	0	0	0	0	1	0	0	0	2	0	0	0	0	0	0	0	0	0	2	0	1	0	0	0	3	1	0	0	1	1	0	1	0	0	0	1	0	0	0	0	0	0	1	0	0	0	0	0	2	0	1	0	2	0	2	0	0	0	0	0	0	0	0	0	1	0	0	1	1	1	0	1	0	0	1	1	0	0	3	0	0	0	0	1	1	0	1	1	1	0	0	1	0	0	1	0	1	0	0	0	1	0	1	0	0	0	1	0	1	1	0	0	0	1	0	0	1	0	0	0	0	0	0	0	0	0	0	0	1	5	1	0	0	1	0	0	0	0	1	0	0	1	0	1	0	0	0	1	0	0	0	1	0	0	0	0	0	0	0	0	0	0	0	0	3	1	2	2	0	0	1	0	0	0	0	0	0	0	0	0	0	0	0	0	0	0	1	0	0	0	0	0	1	0	0	0	1	0	0	0	0	0	0	0	0	0	0	0	0	0	0	1	1	0	0	0	2	0	0	0	0	0	0	1	0	0	1	0	0	0	0	0	2	0	0	0	0	0	1	0	0	1	0	1	0	1	0	3	0	1	0	1	0	0	0	0	1	0	1	1	0	0	1	0	0	1	0	0	0	0	0	2	0	0	0	1	0	0	0	0	1	0	0	0	0	0	1	0	0	0	0	0	1	1	0	1	0	0	0	0	0	0	1	0	0	0	0	0	1	0	0	0	0	0	0	0	0	0	1	0	0	0	1	0	1	0	0	0	0	3	0	0	0	0	0	0	1	1	0	0	1	2	0	0	0	0	1	0	0	0	0	0	0	0	1	1	0	0	0	0	0	0	0	0	0	1	0	0	1	0	0	0	0	0	1	0	0	0	0	0	0	0	0	0	0	1	0	1	0	0	0	2	0	0	0	1	0	0	0	1	0	0	0	0	0	1	0	0	0	0	0	0	0	0	0	0	0	0	0	0	0	0	2	0	2	0	0	1	0	1	0	0	0	0	0	0	0	0	1	0	1	1	0	0	0	0	0	1	0	1	0	0	0	0	1	0	0	0	0	0	0	2	1	1	0	1	0	0	0	0	0	2	0	0	3	0	0	0	1	1	0	0	0	0	0	0	0	0	0	0	0	1	0	0	0	0	0	0	0	1	0	0	0	0	0	0	0	0	0	0	0	0	2	0	0	0	1	0	0	0	1	0	0	0	0	1	7	1	0	0	0	1	0	0	0	0	0	0	0	0	0	0	0	0	2	1	0	0	0	0	0	0	0	0	0	0	3	0	2	0	0	1	1	0	0	0	0	0	3	0	2	0	0	0	1	0	1	3	0	1	0	0	0	0	0	0	0	0	0	1	0	1	0	0	0	0	0	1	1	0	3	0	1	0	0	0	0	0	0	0	0	0	0	0	1	0	0	0	0	1	0	0	0	0	0	0	0	0	0	0	0	1	0	0	2	1	2	1	0	0	1	0	0	0	0	0	0	0	0	1	0	0	0	0	0	0	0	0	0	0	0	0	0	1	0	1	0	0	0	0	0	0	1	0	0	0	1	0	1	0	0	0	0	0	0	0	0	0	0	0	0	0	0	0	0	0	0	0	0	0	0	0	0	0	2	1	0	1	2	0	0	1	0	0	0	0	2	0	0	0	0	0	0	1	0	0	0	0	0	0	1	0	0	1	0	0	0	0	0	0	1	0	0	0	1	0	0	1	0	0	0	0	2	0	0	0	0	0	1	0	0	0	0	0	0	3	0	0	0	1	0	0	0	0	0	0	0	0	0	0	2	0	0	2	0	1	0	1	1	0	0	0	1	1	0	0	0	0	0	0	0	0	0	0	0	1	0	0	0	0	0	0	1	0	0	2	0	0	2	0	0	2	0	0	3	0	0	0	1	0	0	0	0	0	0	0	3	0	1	0	0	0	0	0	0	0	0	0	0	1	0	0	1	0	0	0	1	2	0	2	0	1	0	1	0	0	0	0	0	0	0	0	0	0	0	0	0	0	0	1	0	0	0	0	1	0	0	0	2	0	0	1	1	1	0	0	0	0	0	0	1	0	0	0	0	0	0	1	0	0	0	1	1	1	1	0	0	1	0	1	1	0	0	0	0	0	0	0	0	1	0	1	0	0	0	1	0	0	0	0	0	0	0	0	0	0	1	0	0	0	0	0	0	0	0	0	1	0	1	1	0	2	0	0	0	0	1	0	0	0	1	0	1	0	0	0	0	1	0	0	0	0	1	0	1	0	0	0	0	0	0	0	0	0	0	0	0	0	0	1	0	1	1	0	0	0	1	0	1	1	0	0	0	0	0	0	2	0	0	1	1	1	0	0	0	0	1	0	1	0	0	0	0	0	0	0	0	0	0	1	0	0	1	1	0	0	0	0	0	1	0	1	0	1	0	1	0	0	0	1	1	0	0	0	1	0	1	0	0	0	0	0	0	0	3	0	0	0	0	0	2	0	1	0	1	0	0	0	0	0	0	0	0	0	0	0	0	0	0	0	0	1	0	0	0	0	0	0	1	0	1	0	0	2	0	0	1	0	1	0	0	1	0	0	0	0	0	0	0	0	0	1	0	0	1	0	0	0	0	0	1	0	0	1	0	1	0	0	0	0	0	1	0	1	0	0	0	0	1	0	0	0	0	2	0	0	0	0	0	1	0	0	1	0	0	1	1	0	1	0	0	0	0	0	1	0	1	0	0	1	0	0	0	0	2	0	1	1	1	0	0	2	0	0	0	1	0	1	1	0	0	0	0	0	0	0	0	2	0	1	1	0	0	0	0	0	0	0	0	0	0	0	0	0	0	1	0	0	0	1	1	0	0	1	1	1	0	0	0	0	0	1	0	1	0	0	2	0	0	1	0	0	1	0	0	2	0	0	0	1	1	1	0	0	2	0	0	1	0	0	0	0	1	1	0	0	0	0	1	0	1	0	0	0	0	0	0	0	0	0	0	2	0	0	0	0	0	0	0	1	0	2	0	2	0	0	0	0	4	0	0	1	0	0	1	2	0	0	0	0	1	0	0	0	2	0	0	0	0	3	0	0	1	0	0	1	0	0	0	0	0	1	0	0	0	0	3	1	2	0	0	0	0	1	1	0	0	0	0	0	0	0	0	1	4	0	0	1	0	0	1	0	0	0	0	0	0	0	0	0	0	0	0	0	2	0	0	0	1	0	1	0	0	0	0	0	0	0	0	0	0	1	0	0	1	0	1	0	0	1	1	1	0	0	0	0	0	1	0	0	2	0	4	1	0	0	0	0	0	0	0	0	2	0	3	0	0	0	1	0	0	0	0	0	0	0	0	1	2	0	0	0	0	0	0	1	0	0	0	1	0	0	0	2	0	0	0	0	0	0	0	0	0	2	0	0	0	0	0	1	1	0	1	0	0	0	0	0	0	0	0	0	0	0	0	1	0	1	1	2	1	0	0	0	1	0	0	0	0	0	1	0	0	0	0	1	0	0	0	0	0	0	0	0	0	0	1	0	0	1	0	0	0	0	0	0	0	0	0	0	1	0	0	1	1	0	0	2	1	0	0	0	0	0	1	0	0	0	1	0	0	0	0	1	0	0	0	0	0	0	1	0	0	0	0	1	0	0	0	0	0	0	0	0	0	2	0	1	1	1	0	0	0	1	0	0	0	1	0	0	0	0	0	1	0	0	1	0	2	0	0	2	0	0	0	0	0	0	2	0	0	1	0	0	0	1	0	1	0	1	0	0	0	0	1	0	1	2	0	0	1	0	0	2	1	0	0	0	0	0	0	1	0	0	3	0	1	1	0	0	0	0	0	0	0	0	1	0	0	0	2	0	0	0	1	0	0	0	0	0	0	0	0	1	0	1	0	0	0	0	0	0	0	2	0	0	0	2	1	0	2	0	0	0	0	0	0	0	0	0	0	0	0	1	0	0	0	0	1	0	0	1	0	0	0	0	0	1	0	0	2	0	0	0	0	0	0	0	1	0	0	0	0	2	0	0	0	0	0	0	1	0	0	1	0	1	1	0	0	0	0	1	0	0	1	0	0	0	1	0	1	0	0	0	0	1	1	1	2	1	2	0	0	0	0	0	1	0	0	1	0	0	1	0	0	0	0	1	0	0	0	0	0	2	1	0	1	0	2	0	0	0	0	0	0	0	0	0	0	0	0	0	1	0	0	0	0	0	0	0	0	0	0	1	0	0	0	0	1	0	0	1	1	0	0	0	0	1	1	2	1	0	0	0	0	0	0	1	0	1	0	0	0	1	0	1	0	1	0	1	0	0	0	0	0	0	1	0	0	0	0	0	0	0	0	0	1	0	1	0	0	0	0	1	0	0	0	0	0	0	0	1	0	0	1	0	0	0	0	1	0	3	0	0	0	0	0	0	2	0	0	1	0	0	0	1	0	0	2	0	0	0	3	0	0	0	0	0	0	0	0	1	0	0	0	0	0	0	1	0	0	0	0	0	0	0	2	0	0	1	0	0	0	0	1	0	1	0	0	0	0	0	0	0	0	0	1	0	0	0	1	0	1	0	1	0	0	0	1	1	0	1	1	0	0	0	0	0	0	1	0	0	2	1	1	0	1	1	0	1	2	0	0	1	0	0	0	0	0	1	0	1	0	0	0	0	1	0	1	0	0	0	0	0	0	0	0	2	0	1	0	1	0	0	0	0	1	1	2	0	1	0	0	0	0	0	0	1	1	0	0	0	0	1	0	1	0	0	0	0	0	0	1	0	0	0	1	0	0	0	0	0	0	0	0	1	0	1	1	0	2	0	0	0	0	0	0	0	0	0	1	0	0	0	0	1	1	0	0	1	0	0	1	0	0	0	0	0	0	0	0	0	0	1	0	0	0	1	1	0	0	0	1	0	0	0	0	0	1	1	0	1	0	0	0	0	0	0	1	0	0	0	3	1	0	0	0	0	0	0	0	0	0	1	0	0	0	3	0	0	0	0	0	0	0	0	0	1	0	0	1	0	0	0	1	0	1	0	1	0	0	0	0	1	1	0	0	1	2	1	0	0	2	0	4	0	0	2	1	0	1	0	0	0	0	1	0	0	0	0	0	0	2	0	5	0	0	1	0	0	0	0	2	0	0	0	0	0	0	0	0	0	0	0	0	0	2	0	1	0	0	0	0	0	0	1	0	0	0	0	0	1	0	0	0	0	0	0	0	0	0	0	0	0	0	0	0	0	0	1	1	0	0	0	0	0	0	0	0	2	1	1	0	0	0	0	0	0	0	0	1	0	0	0	0	0	0	0	0	0	0	0	0	0	0	0	0	0	0	0	0	0	0	2	0	1	0	0	0	0	0	0	0	0	0	0	1	0	0	1	0	0	0	0	0	0	0	0	1	0	0	0	0	0	0	1	0	0	0	1	0	0	0	0	0	0	0	1	0	0	0	1	0	1	0	1	0	1	0	0	0	0	0	0	0	0	1	0	0	0	2	0	0	1	0	1	0	0	0	2	0	4	2	2	0	1	0	0	0	1	1	0	1	0
N0.HOG0001706	0	0	0	0	0	0	0	0	0	1	0	0	0	0	0	0	0	0	0	0	0	0	0	0	0	0	0	0	0	0	0	0	0	0	0	0	0	0	0	0	0	0	0	1	0	0	0	0	0	0	0	0	0	0	0	0	0	0	0	0	0	0	0	0	0	0	0	0	1	0	0	0	0	0	0	0	0	0	0	0	1	0	0	0	0	0	0	0	0	0	0	0	0	0	0	0	1	0	1	0	1	0	0	0	0	0	0	0	0	0	0	0	0	0	0	0	0	0	0	0	0	0	0	0	0	0	0	0	1	0	0	0	0	0	0	0	0	0	0	0	0	0	0	0	0	0	0	1	0	0	0	0	0	0	0	0	0	0	0	0	0	0	0	0	0	1	0	0	0	0	0	0	0	0	0	0	0	0	0	0	0	0	0	0	0	0	0	2	0	1	0	0	0	0	0	0	0	0	0	1	0	0	0	0	0	0	0	0	0	0	0	0	0	0	0	0	0	0	0	0	0	0	0	0	0	0	1	0	0	0	0	0	0	0	0	0	0	1	0	0	0	0	0	0	0	0	0	0	0	0	0	0	0	0	0	0	0	0	1	0	1	2	0	0	0	0	0	0	1	0	0	0	0	0	0	0	0	0	0	0	0	0	0	0	0	0	0	0	0	1	0	0	0	0	0	0	0	0	0	0	0	0	0	0	0	0	0	0	0	0	0	0	0	0	0	0	1	0	1	0	1	0	0	0	0	0	0	0	0	0	1	0	0	0	0	0	0	0	0	0	0	0	0	0	0	0	0	0	1	0	0	0	0	1	0	0	0	0	0	0	0	0	0	1	0	0	0	0	0	0	0	0	0	0	0	0	0	0	1	0	2	0	0	0	0	1	0	0	0	0	0	0	1	0	0	0	1	1	0	0	0	1	0	0	0	0	0	0	0	0	0	0	0	0	0	0	0	0	0	0	0	0	0	0	0	0	0	0	0	0	0	0	1	0	0	0	0	0	0	0	0	0	0	0	0	0	0	0	0	0	0	0	0	0	0	0	0	0	0	0	0	1	0	0	0	0	0	0	0	1	0	0	0	0	0	0	0	0	0	0	0	0	0	0	0	0	0	0	0	0	0	0	0	0	0	0	0	0	0	0	0	0	0	0	0	0	0	0	0	0	0	0	0	0	0	0	0	0	0	0	1	0	0	0	0	0	0	0	0	0	0	0	0	0	0	0	0	0	0	0	0	1	1	0	0	0	0	0	0	0	1	0	0	0	0	0	0	1	0	0	0	0	0	0	1	0	0	0	0	0	0	0	0	0	0	0	0	0	0	0	0	0	0	0	0	0	0	0	0	1	0	0	0	0	0	0	1	0	0	0	0	0	0	0	0	0	0	0	0	0	0	0	0	0	0	0	0	0	0	0	0	0	0	0	0	0	0	1	0	0	0	0	0	0	0	0	0	0	0	1	0	0	0	0	0	0	0	0	0	0	0	0	0	0	0	0	0	0	0	0	0	0	0	0	0	1	0	0	0	0	0	0	0	0	0	0	0	0	0	0	0	0	1	0	0	0	0	1	0	0	0	0	0	0	0	0	0	0	0	1	0	0	0	0	0	0	0	0	0	0	0	0	0	1	0	0	0	0	0	0	0	0	0	0	0	0	0	0	0	0	0	0	0	2	0	0	0	0	0	0	0	0	0	0	0	0	0	0	0	0	0	0	0	0	0	0	0	0	0	0	0	0	0	0	0	0	0	0	0	0	0	0	0	0	0	0	0	0	0	0	1	0	0	0	0	0	0	0	0	0	0	0	0	0	0	0	0	0	0	0	0	0	0	0	0	0	0	0	0	0	0	0	0	0	0	0	0	0	0	0	0	0	0	0	0	0	0	0	0	0	0	0	0	0	0	0	0	0	0	0	0	0	0	1	0	1	0	0	0	0	0	0	0	0	0	0	0	0	0	0	0	0	0	0	0	0	0	0	0	0	0	0	0	0	0	0	0	0	0	0	0	0	1	0	0	0	0	0	0	0	0	0	0	0	0	0	0	0	0	1	0	0	0	0	0	1	0	0	0	0	0	1	0	0	0	0	0	0	0	0	0	0	0	0	0	0	0	0	0	0	0	0	0	0	0	0	0	0	0	0	0	0	0	0	0	1	0	0	0	0	0	0	0	0	0	0	0	0	0	0	0	0	0	0	0	0	0	0	0	0	0	0	1	0	0	0	0	0	0	0	0	0	0	0	0	0	0	0	0	0	0	0	0	0	0	0	0	0	0	0	0	0	0	0	0	0	0	0	0	0	0	0	0	0	0	0	0	0	0	0	0	0	0	0	1	0	0	0	0	0	1	0	0	0	0	0	0	0	0	0	0	0	0	0	0	0	0	0	0	0	0	0	0	0	0	0	0	1	0	0	1	0	0	0	0	0	0	0	0	0	0	0	1	0	0	0	0	0	0	0	0	0	0	0	0	0	0	0	0	0	0	0	0	0	0	0	0	0	0	0	0	0	0	0	0	0	0	0	0	0	0	0	0	0	0	0	0	0	0	0	0	0	0	0	0	0	0	0	0	0	0	0	0	0	0	0	0	0	0	0	0	0	0	0	0	0	0	0	0	0	0	0	0	0	0	0	0	0	1	0	0	0	0	0	0	0	0	0	0	1	0	0	0	0	0	0	0	0	1	0	0	0	0	0	0	0	0	0	0	0	0	0	0	0	0	0	0	0	0	0	0	0	0	0	0	0	0	0	0	0	0	0	0	0	0	0	0	0	0	0	0	0	0	0	0	0	0	0	0	0	0	0	0	0	0	1	0	0	0	0	0	0	0	0	0	0	0	0	0	0	1	0	0	0	0	0	0	0	0	0	0	0	0	0	0	0	0	0	0	0	0	0	0	1	0	0	0	0	0	0	0	0	0	0	0	0	0	0	0	1	0	0	0	0	0	0	0	0	0	0	0	0	0	0	0	0	0	0	0	0	0	0	0	0	0	0	0	0	0	0	0	0	0	0	1	0	0	0	0	0	0	0	0	0	0	0	0	0	0	0	0	0	0	0	4	0	0	0	0	0	0	0	0	0	0	0	0	0	0	2	0	0	0	0	0	0	0	0	0	0	2	0	1	1	0	1	0	0	0	0	0	0	0	0	1	0	0	0	0	0	0	0	1	0	0	0	0	0	0	0	0	0	0	0	0	0	0	0	1	0	1	0	0	0	0	0	1	0	0	0	0	0	0	0	0	0	0	0	0	0	0	0	0	0	0	0	0	0	0	0	0	0	0	0	0	0	0	0	0	0	0	0	0	0	0	0	0	0	0	1	0	0	0	0	0	0	0	0	0	0	0	0	0	0	0	0	0	0	0	0	0	0	0	0	0	0	0	0	0	0	0	0	0	0	0	0	0	0	0	0	0	0	0	0	0	0	0	0	0	0	0	0	0	0	0	0	0	1	0	0	0	0	0	0	0	0	0	0	0	0	0	0	0	0	0	0	0	0	0	0	0	0	0	0	0	0	1	1	0	0	0	0	0	0	0	0	0	0	0	0	0	0	0	0	0	0	0	0	0	0	0	0	0	0	0	0	0	0	0	0	0	0	0	0	0	0	0	0	0	1	0	0	0	0	0	0	0	2	0	0	0	0	0	0	0	0	1	0	0	0	0	0	0	0	0	0	0	0	0	0	0	0	0	1	2	0	0	0	0	0	0	0	0	0	0	0	0	0	0	0	0	1	0	0	0	0	0	0	0	0	1	0	0	0	0	0	0	0	0	0	0	0	0	0	0	1	0	0	0	0	0	0	0	0	0	0	0	0	0	0	0	2	0	0	0	0	0	0	0	0	0	0	0	0	0	0	0	0	0	0	0	0	0	0	0	0	0	0	1	1	0	0	0	0	0	0	0	0	0	0	0	0	0	0	0	0	1	0	1	1	0	0	0	0	0	0	0	1	0	0	0	0	0	0	0	0	1	0	0	0	0	0	0	0	0	0	0	0	0	0	0	0	0	0	0	0	0	0	0	0	0	0	0	0	0	0	0	0	0	0	0	0	0	0	0	0	0	0	0	0	1	0	0	0	0	0	0	0	0	0	0	0	0	0	0	0	0	0	0	0	0	0	0	0	0	0	0	0	0	0	0	0	0	0	0	0	0	0	0	0	0	0	0	0	0	0	0	0	0	0	0	0	0	0	0	0	0	0	0	0	0	0	0	0	0	0	0	0	0	0	0	0	0	0	1	0	0	0	0	0	0	0	0	0	1	0	0	0	0	0	0	0	0	0	0	0	0	0	0	0	0	0	0	0	0	0	0	0	0	0	0	0	0	0	0	0	0	0	0	0	0	0	0	0	0	0	0	0	0	0	0	0	0	0	0	0	0	0	0	0	0	0	0	0	0	0	0	0	0	0	0	0	0	0	0	0	0	0	0	0	0	0	0	0	1	0	0	0	0	0	1	0	0	0	0	0	0	0	0	0	0	0	0	0	0	0	0	0	0	0	0	0	0	0	0	0	0	0	0	0	0	1	0	0	0	0	0	0	0	0	0	0	0	0	0	0	0	1	0	0	0	0	0	0	0	0	0	1	0	0	0	0	0	0	0	0	0	0	0	0	0	0	0	0	0	0	0	0	0	0	0	0	0	0	0	0	0	0	0	0	0	0	0	0	0	0	0	0	0	0	0	0	0	0	0	0	0	0	0	0	0	0	0	0	0	0	0	0	0	0	0	1	0	0	0	0	0	0	0	0	0	0	0	0	0	0	0	0	0	0	0	0	1	0	0	0	0	0	0	0	0	0	0	0	0	0	0	0	0	0	0	0	0	0	0	0	0	0	1	0	0	0	0	0	0	1	0	0	0	0	0	0	0	0	0	0	0	0	0	0	0	0	0	0	0	0	0	0	0	0	0	0	0	0	1	0	0	0	0	0	0	0	0	0	0	0	0	0	0	0	0	0	0	0	1	0	1	0	0	0	0	0	0	0	0	0	0	0	0	0	0	0	0	0	0	0	0	0	0	0	0	0	0	1	0	0	0	0	1	0	2	1	0	0	0	1	0	0	0	0	0	0	0	0	0	0	0	0	0	0	0	0	0	0	0	0	0	0	0	0	0	0	0	0	0	0	0	0	0	0	0	0	0	0	0	0	0	0	0	0	0	0	0	0	0	0	0	0	0	1	0	0	0	0	0	0	0	0	0	0	0	0	0	0	0	0	0	0	0	0	0	0	0	0	0	0	0	1	0	0	0	0	1	0	0	0	0	0	0	0	0	0	0	0	0	0	0	0	0	0	0	0	0	0	0	0	0	0	0	0	0	0	0	0	0	0	0	0	0	0	0	0	0	0	0	0	0	0	0	0	0	0	0	0	1	0	0	0	0	0	0	0	0	0	0	0	0	0	0	0	0	0	0	0	0	1	0	0	0	0	0	0	0	0	1	0	0	0	0	0	0	0	0	0	0	0	0	0	0	1	0	0	0	0	0	0	0	0	0	0	0	1	0	0	0	0	0	0	0	0	0	0	0	0	0	0	1	0	1	1	0	0	0	0	0	0	0	0	0	0	0	0	0	0	0	0	0	1	0	0	0	0	0	0	0	0	0	1	0	0	0	0	0	0	0	0	0	0	0	0	0	0	0	0	0	0	0	0	0	0	0	0	0	1	1	0	0	0	0	0	0	0	1	0	0	0	0	0	0	0	0	0	0	0	0	0	0	0	1	0	0	0	0	0	0	0	0	0	1	0	0	0	0	0	0	0	0	0	1	0	0	0	0	0	0	1	0	0	0	0	0	0	0	0	0	0	0	0	0	0	0	0	0	0	0	0	0	0	0	0	0	0	0	0	0	1	0	0	0	0	1	0	0	0	0	0	0	0	1	0	1	0	0	0	0	0	0	0	0	0	0	0	0	0	0	0	0	0	0	0	0	0	0	0	0	0	0	1	0	0	0	1	1	0	0	0	0	0	0	0	0	0	0	0	1	0	0	0	0	0	0	0	0	0	0	0	0	0	0	0	0	0	0	0	0	0	0	0	0	0	0	0	0	0	0	0	0	0	0	0	0	1	0	0	0	0	0	0	0	0	0	0	0	0	0	1	0	0	0	0	0	0	0	0	0	0	0	0	0	1	0	0	0	0	1	0	0	0	0	0	0	0	1	0	0	0	0	0	1	0	0	0	0	0	0	0	0	0	0	0	0	0	0	0	0	0	0	0	0	0	0	0	0	0	0	0	0	0	0	0	0	0	0	0	1	0	1	0	0	0	0	0	0	0	0	0	0	0	1	1	0	0	0	0	0	0	0	0	0	0	0	0	0	0	0	0	0	0	0	0	0	0	0	0	0	0	0	0	0	0	0	0	0	1	0	0	0	0	0	0	0	0	0	0	0	0	0	0	0	0	0	0	0	0	0	0	1	0	0	1	1	0	0	0	0	0	0	0	0	0	0	0	0	0	0	0	0	0	0	0	0	0	0	0	0	0	0	0	0	0	0	0	0	0	0	0	0	0	0	0	0	0	0	1	0	0	0	0	0	0	0	0	0	0	0	0	0	0	0	0	0	0	1	0	0	1	0	0	0	0	0	0	0	0	0	0	0	0	1	0	0	0	0	0	0	0	0	0	2	0	0	0	0	0	0	0	0	0	0	0	0	0	0	0	1	0	0	0	0	0	0	0	0	0	0	0	0	0	1	0	0	0	1	1	0	0	0	0	0	0	0	0	0	0	0	0	0	0	0	0	0	0	0	0	0	0	0	0	0	0	0	0	0	0	2	0	0	0	0	0	0	0	0	1	0	0	0	0	0	0	0	0	0	0	0	0	0	0	0	0	0	0	0	0	0	0	0	0	0	0	0	0	0	0	0	0	0	0	0	0	0	0	1	0	0	0	0	0	0	0	0	0	0	0	0	0	0	0	0	0	0	0	0	0	0	0	1	0	0	1	0	0	0	0	0	1	0	0	0	2	0	0	0	0	0	0	0	0	0	0	0	0	0	0	0	0	0	0	0	0	0	0	0	1	0	0	0	0	0	0	0	0	0	0	0	0	0	1	0	0	0	0	0	0	0	0	0	0	0	0	0	0	0	0	0	0	0	0	0	0	1	0	0	0	0	0	0	0	0	0	0	0	0	0	0	0	0	0	1	0	0	0	0	0	0	1	0	0	0	0	0	0	0	0	0	0	0	0	0	0	0	0	0	0	0	0	0	0	0	0	1	0	0	0	0	0	0	0	0	0	0	0	0	0	0	0	0	0	0	0	0	0	1	0	0	0	0	0	0	0	0	0	0	0	0	0	0	0	0	0	0	0	1	0	0	0	0	0	0	0	1	0	0	1	0	0	0	0	0	1	0	0	0	0	0	0	0	0	0	0	0	0	0	0	0	0	0	0	0	0	0	1	0	0	0	0	0	0	0	0	0	0	0	0	0	0	0	0	0	0	0	0	0	0	0	0	0	0	0	0	0	0	0	0	1	0	0	0	0	0	0	1	0	0	0	0	0	0	0	0	0	0	0	0	0	0	0	0	0	0	0	0	0	0	0	0	0	0	0	0	0	0	0	0	0	0	0	0	0	0	0	0	0	0	0	0	0	0	0	1	0	0	0	1	0	0	0	0	0	0	0	0	0	0	0	0	0	0	0	0	0	0	0	0	0	0	0	0	0	0	0	0	0	0	0	0	0	0	0	0	0	0	0	0	0	0	0	0	0	0	0	0	0	1	0	0	0	0	0	0	0	0	0	0	0	0	1	0	0	1	0	0	0	0	0	0	0	0	0	0	0	0	0	0	0	0	0	0	0	0	0	0	0	0	0	1	0	0	0	0	0	0	0	0	0	0	0	0	0	0	0	0	0	1	0	0	1	0	0	0	0	0	0	0	0	0	0	0	0	0	0	0	0	0	0	0	0	0	0	0	0	0	0	0	0	0	0	0	0	0	0	0	0	0	0	0	0	0	0	0	0	0	1	0	0	0	0	0	0	0	0	0	0	0	0	0	0	0	0	0	1	0	0	0	0	0	0	0	0	0	0	0	0	0	0	0	0	0	0	0	0	0	0	0	0	1	0	0	0	0	0	0	0	0	0	0	0	0	0	0	0	1	0	0	0	0	1	0	0	0	0	0	0	0	0	0	0	0	0	0	0	0	0	0	0	0	0	0	0	0	0	0	0	0	0	0	0	0	0	0	0	0	0	0	0	0	0	0	0	0	0	0	0	0	0	0	0	0	0	0	0	0	0	0	0	0	0	0	0	0	0	0	0	0	0	0	0	0	0	0	0	0	0	0	0	0	0	0	0	0	0	0	0	0	0	0	0	0	1	0	0	0	0	0	0	0	0	0	1	0	0	0	0	1	0	0	0	0	0	0	0	0	0	0	0	0	0	0	0	0	0	0	0	0	0	0	0	1	0	0	0	0	0	0	0	0	0	0	0	0	0	1	0	0	0	0	0	0	0	0	0	0	0	0	1	1	0	0	0	0	0	0	0	0	0	0	0	0	0	0	0	0	1	0	0	0	0	0	0	0	0	0	0	0	0	0	1	0	0	0	0	0	0	0	0	0	0	0	0	0	0	0	0	0	0	0	0	0	0	0	0	1	0	0	0	0	0	0	0	0	0	0	0	0	0	0	0	0	0	0	0	0	0	0	0	0	0	0	0	0	0	0	0	0	0	0	0	0	0	0	0	0	0	0	0	0	0	0	0	0	1	0	0	0	0	0	0	0	0	0	0	0	0	0	0	0	0	0	0	0	0	0	0	0	0	1	0	0	0	0	0	0	0	0	0	1	0	1	0	0	0	0	0	0	1	0	0	0	0	0	0	0	1	0	0	0	0	0	0	0	0	0	1	0	0	0	0	0	0	0	0	0	0	0	0	0	0	0	0	0	0	0	0	0	0	0	0	0	0	0	0	0	0	0	0	0	0	0	0	0	0	0	0	0	0	0	0	0	0	0	0	1	0	0	0	0	0	0	0	0	0	0	0	0	0	0	0	0	0	0	0	0	1	0	0	0	0	0	0	0	0	0	0	1	0	0	0	0	0	0	0	0	0	1	0	0	0	0	0	0	0	0	0	0	0	0	0	1	0	0	0	0	0	0	0	0	0	0	0	0	0	0	0	0	0	0	0	0	0	0	0	0	0	0	0	0	0	0	0	0	0	0	0	0	0	0	0	0	0	0	0	0	0	0	0	0	0	0	0	0	0	0	0	1	0	0	0	0	0	0	0	0	0	1	0	0	0	0	0	0	0	0	0	0	0	0	0	0	0	0	0	0	0	0	0	0	0	0	0	0	0	0	0	0	0	0	0	0	0	0	0	0	0	0	1	0	0	0	0	0	0	0	0	0	0	0	0	0	0	0	0	0	0	0	0	0	0	0	0	0	0	0	0	0	1	0	0	0	0	0	0	0	0	0	0	0	0	0	0	0	0	0	0	0	0	0	0	0	0	2	0	0	0	0	0	0	0	0	1	0	0	0	1	0	0	0	0	0	0	0	0	0	0	1	0	0	0	0	0	0	0	0	0	0	0	0	0	0	0	0	0	0	0	0	0	1	0	0	0	0	1	0	0	0	1	0	0	0	0	1	0	0	0	0	0	0	0	0	0	0	0	0	0	0	0	0	0	0	0	0	0	0	0	0	0	0	0	1	0	0	0	0	0	0	0	0	0	0	0	0	0	0	0	0	0	0	0	0	0	0	0	0	0	0	0	0	0	0	0	0	0	0	0	0	0	1	0	1	0	0	0	0	0	0	0	0	0	0	0	0	0	0	0	0	0	0	0	0	0	0	0	0	0	0	0	0	0	0	0	1	0	0	0	0	0	0	0	0	0	0	0	0	0	0	1	0	0	0	0	0	0	0	0	0	0	0	0	0	0	0	0	0	1	0	0	0	0	0	0	0	0	0	0	0	0	0	0	1	0	0	0	0	0	0	0	2	0	0	0	0	0	0	0	2	0	0	0	0	0	0	0	0	0	0	0	0	0	0	0	0	0	0	0	0	0	0	0	0	0	0	0	0	1	0	0	0	0	0	0	0	0	0	0	0	0	0	0	0	0	0	0	0	0	0	1	0	0	0	0	0	0	0	1	0	0	0	0	1	0	0	0	0	0	0	0	0	1	0	0	0	0	0	0	0	0	0	0	0	0	0	0	0	0	1	0	0	0	0	0	0	0	0	0	1	0	0	0	0	0	0	1	0	0	0	0	0	0	0	0	0	0	0	0	0	0	0	0	0	0	0	0	0	0	0	0	0	0	0	0	0	0	0	0	0	0	0	0	0	0	0	0	0	0	0	0	0	0	0	0	0	1	0	0	0	0	1	0	0	0	0	0	0	0	0	0	0	0	0	0	0	0	0	0	0	1	0	0	0	0	0	0	0	0	0	0	0	0	0	0	0	0	0	0	0	0	0	0	0	0	0	0	0	0	0	0	0	0	0	0	1	0	0	0	0	0	0	0	0	0	0	0	0	0	0	0	0	0	1	0	0	0	0	0	0	0	0	0	0	1	0	0	0	0	0	0	0	0	0	0	0	0	0	0	0	0	0	0	0	0	0	0	0	0	0	0	0	0	0	0	0	0	0	0	0	0	1	0	0	0	1	0	0	0	0	0	0	0	0	0	0	0	0	0	0	0	0	0	0	0	0	1	0	0	0	0	0	0	0	0	0	0	1	0	0	0	0	0	0	0	0	0	0	0	0	1	0	0	0	0	0	0	0	0	0	0	0	0	0	0	0	0	0	0	0	0	0	0	0	0	0	0	1	1	0	0	0	0	0	0	0	0	0	0	0	0	0	0	0	0	0	0	0	0	0	0	0	0	0	0	0	0	0	0	0	0	0	0	0	0	0	0	0	0	0	0	0	0	0	0	0	0	0	0	0	0	0	1	0	0	0	0	0	0	2	0	0	0	0	0	0	1	1	0	0	0	0	0	0	0	0	0	0	0	0	0	0	0	0	0	0	0	1	0	0	0	0	0	0	0	0	0	0	0	0	0	0	0	1	0	0	0	0	0	0	0	0	1	0	0	0	0	0	0	1	0	0	0	1	0	0	0	1	0	0	0	0	0	0	0	0	1	0	0	0	0	0	0	0	0	0	0	0	0	0	0	0	0	0	0	0	0	0	0	0	0	0	0	0	0	0	0	0	0	0	0	0	0	0	0	0	0	0	0	0	0	0	0	0	0	0	0	0	0	0	0	0	0	0	0	0	0	0	0	1	0	0	0	0	0	0	0	0	0	0	0	0	0	0	0	0	0	0	0	1	0	0	0	0	0	0	0	0	0	0	0	0	0	0	0	0	0	0	0	0	0	0	0	0	0	0	0	0	0	0	0	0	0	0	0	0	0	0	0	0	0	0	0	0	0	0	0	0	0	0	0	0	1	0	0	0	0	0	0	0	1	0	0	0	0	0	0	0	0	0	0	0	0	0	0	0	0	0	0	0	0	0	0	0	0	0	0	0	0	0	0	0	1	0	0	0	1	0	0	0	0	2	0	0	0	0	0	1	0	0	0	0	2	0	0	0	0	0	0	0	0	0	0	0	0	0	0	0	0	0	0	0	0	0	1	0	0	0	0	0	0	0	0	0	0	0	0	0	0	0	0	0	0	0	0	0	0	0	0	0	1	0	0	0	0	0	0	0	0	0	0	0	0	0	0	0	0	0	0	0	0	0	0	0	0	0	0	0	0	0	0	0	0	0	0	0	0	0	0	0	0	0	0	0	0	0	0	0	0	0	0	0	0	0	0	0	0	0	0	0	0	0	0	0	0	0	0	0	0	0	0	0	0	1	0	0	0	0	1	0	0	1	0	0	0	0	0	0	0	0	0	0	0	0	0	0	0	0	0
N0.HOG0001712	0	0	0	0	0	0	0	0	0	0	0	0	4	0	0	0	0	0	0	0	0	0	0	0	0	0	0	0	0	0	0	0	0	0	1	0	0	0	0	0	0	0	0	0	0	0	1	0	0	0	0	0	0	0	0	0	0	0	0	0	0	0	1	0	0	0	0	0	0	0	0	0	0	0	0	1	0	0	0	1	1	0	0	2	0	0	0	0	0	0	0	0	0	0	0	0	0	0	0	0	0	0	0	0	0	0	0	0	0	0	0	0	0	0	0	0	0	0	0	0	0	0	0	0	0	0	0	0	0	0	1	0	0	0	0	0	0	0	0	0	0	0	2	0	1	0	0	0	0	0	0	0	0	0	0	0	0	0	0	0	0	0	2	0	0	0	0	0	0	0	0	0	0	0	0	0	0	1	1	0	0	0	0	0	0	0	0	1	0	0	0	0	1	1	0	0	0	0	0	0	0	0	0	0	0	0	0	0	0	0	0	0	0	0	0	0	0	0	0	0	0	0	0	0	0	0	0	0	0	0	0	0	0	1	0	0	0	0	0	0	0	0	0	1	0	0	0	0	1	0	0	0	0	0	0	0	0	0	0	0	0	1	0	0	0	0	0	0	0	0	0	0	0	0	0	0	0	0	0	0	0	0	0	0	0	0	0	0	0	0	0	0	0	0	0	0	0	0	0	0	1	0	0	0	0	0	0	0	0	0	0	0	2	0	0	0	0	0	0	0	0	0	0	0	0	0	0	0	0	0	1	0	0	0	0	0	0	0	0	0	0	0	0	0	0	0	1	1	0	0	0	1	1	1	0	0	0	0	0	0	0	0	0	0	0	1	0	0	0	0	0	0	0	1	0	1	0	0	0	0	0	0	0	0	0	0	0	0	0	0	1	0	1	1	0	1	0	0	0	0	0	0	0	0	0	0	0	1	0	0	0	0	0	0	0	2	0	0	0	0	0	0	0	0	0	0	0	0	0	0	0	0	0	0	0	0	4	1	0	0	0	0	1	0	0	0	0	1	0	0	0	0	0	0	0	0	0	1	0	0	0	0	0	0	0	0	0	0	0	0	0	0	0	0	0	0	0	0	0	0	0	0	0	1	0	0	0	0	1	0	0	0	0	0	0	0	0	0	0	0	0	1	0	0	0	1	0	0	0	0	0	0	0	0	0	0	0	0	0	0	0	0	0	0	0	1	0	0	0	0	0	0	0	0	0	1	0	0	1	1	0	0	0	0	0	0	0	0	0	1	0	0	0	0	0	0	0	0	0	0	0	0	0	0	0	0	0	0	0	0	0	0	0	0	0	0	1	0	0	0	0	0	0	0	0	0	0	0	0	0	0	0	0	0	0	0	0	1	0	0	0	0	0	0	0	0	0	0	1	5	0	0	0	0	0	1	0	0	0	0	0	0	0	0	0	0	0	0	0	0	0	0	0	0	0	0	0	0	0	0	0	0	0	0	0	0	0	0	0	0	0	3	0	0	0	0	1	0	0	0	0	0	0	0	0	0	0	0	0	0	0	0	0	0	0	0	0	0	0	1	0	0	0	0	2	0	0	0	0	0	0	0	0	0	0	0	0	0	0	0	0	0	0	0	0	0	0	0	0	0	0	0	1	0	0	0	0	0	0	0	0	0	0	0	0	0	0	0	0	4	0	0	0	0	0	0	0	1	0	0	0	0	0	0	0	0	0	0	0	0	0	0	0	0	0	0	0	0	0	0	0	0	0	0	0	1	0	0	0	0	0	0	0	0	0	0	0	0	0	0	0	0	0	0	0	0	0	0	0	0	0	0	0	0	0	0	0	1	0	1	0	0	0	0	0	0	0	0	0	0	0	0	1	0	0	0	0	0	0	0	0	0	0	0	1	0	0	0	0	0	0	0	0	0	0	0	0	0	0	0	1	0	0	0	0	1	0	0	0	0	0	0	0	0	1	0	0	0	0	3	0	0	0	0	0	0	0	0	0	0	0	0	0	0	0	0	0	0	0	0	0	0	0	0	0	0	0	1	0	0	0	1	0	0	0	2	0	0	0	0	0	0	0	0	0	0	0	0	0	0	0	0	0	0	1	0	0	0	0	0	0	0	0	0	0	0	0	0	0	0	0	0	0	0	0	0	0	1	0	0	1	0	0	0	0	0	0	0	1	0	0	0	0	0	0	0	0	0	0	0	0	0	0	0	0	0	0	0	0	0	0	0	1	0	0	0	0	0	0	0	0	0	0	0	0	0	0	0	0	0	0	0	0	0	2	0	0	0	0	0	0	0	0	0	0	0	0	0	0	0	0	2	0	0	2	0	0	1	0	0	1	0	0	0	0	0	0	0	0	0	0	0	0	0	0	0	0	0	0	0	0	0	0	0	0	0	0	0	0	0	0	0	0	0	0	0	0	0	0	0	1	0	0	0	0	0	0	0	0	0	0	0	0	0	0	0	0	0	0	0	0	0	0	0	0	0	0	0	0	0	0	0	0	0	0	0	0	0	1	0	0	0	0	0	0	0	0	0	0	1	0	1	0	0	0	0	0	0	1	0	0	0	0	0	0	0	0	0	0	0	0	0	0	0	0	0	0	0	0	1	0	2	0	0	0	0	0	0	0	0	0	0	0	0	0	0	0	0	0	0	0	0	0	0	1	0	0	0	0	1	0	0	0	0	0	3	0	0	2	0	0	0	0	0	0	0	0	1	0	0	0	0	0	0	0	0	0	0	0	0	0	0	0	1	0	1	0	0	0	0	0	0	0	0	0	0	0	0	0	0	0	0	0	0	0	0	0	1	0	0	0	0	0	0	0	1	0	0	0	0	0	0	0	0	0	0	0	0	0	0	0	0	0	0	0	0	0	0	0	0	0	0	0	0	0	0	0	0	0	0	0	1	2	0	0	0	0	0	0	0	0	0	0	1	1	0	0	1	0	0	0	1	0	0	0	0	0	2	1	0	0	0	0	0	0	0	0	0	0	0	0	0	0	4	0	1	0	0	0	0	0	0	0	0	0	0	0	0	1	0	0	0	0	1	0	0	0	2	0	1	0	0	0	0	0	0	0	0	1	0	0	0	0	0	0	0	0	0	0	0	0	0	0	0	0	0	0	0	0	0	0	0	0	0	0	0	0	0	0	0	0	0	0	3	0	0	0	0	0	0	0	0	1	0	0	0	0	0	0	0	0	0	1	0	0	0	0	0	1	2	0	0	0	0	0	0	1	0	0	1	0	0	0	0	1	0	0	0	0	0	0	0	0	1	0	0	0	0	0	0	0	0	0	0	0	0	0	0	0	0	0	0	0	0	0	0	0	0	0	0	0	0	0	0	0	0	0	0	0	0	0	1	1	0	0	0	0	0	0	0	0	0	0	0	0	0	0	0	0	0	0	0	0	0	2	0	0	0	0	0	0	0	0	0	0	0	0	0	0	0	0	0	0	0	0	0	0	0	0	0	0	0	0	1	0	0	0	0	0	1	0	0	0	0	0	0	0	0	0	0	0	0	0	0	0	0	0	0	0	0	0	0	0	0	0	0	0	0	0	0	0	0	0	0	0	0	1	0	0	0	0	0	0	0	0	0	0	0	0	0	0	1	0	0	0	0	0	0	0	1	0	0	0	0	0	0	0	0	0	0	0	0	0	0	0	0	0	0	0	0	0	0	0	0	0	0	0	2	0	0	0	0	0	1	0	0	0	0	0	0	0	0	0	0	0	0	0	0	0	0	0	0	0	0	1	0	0	0	0	0	0	0	0	0	0	0	0	0	0	0	1	0	0	0	0	0	0	0	0	0	0	0	0	0	0	0	0	0	2	0	0	0	0	0	0	0	0	1	0	0	0	0	0	0	0	0	0	0	0	0	0	0	0	0	0	0	2	0	0	1	0	0	0	0	0	0	0	0	0	0	0	0	0	0	0	0	0	0	0	0	0	0	1	0	0	0	0	0	0	2	0	1	0	0	0	0	0	0	0	0	0	0	1	0	0	0	0	0	0	0	0	2	0	0	0	0	0	0	0	0	0	0	0	0	0	0	0	0	1	0	0	0	0	0	0	0	0	0	0	0	0	0	0	0	0	0	0	0	0	0	0	0	0	0	0	0	0	0	0	0	0	1	0	0	0	0	0	0	0	0	0	0	0	0	0	0	0	0	0	0	0	0	0	2	0	0	0	1	0	0	0	0	0	0	0	0	0	1	0	0	0	0	0	0	0	0	0	0	0	1	0	0	0	0	1	0	0	0	0	0	0	0	0	0	1	0	0	0	1	0	0	0	0	0	0	0	0	1	0	0	1	0	0	0	0	0	0	0	0	0	0	0	0	0	0	0	0	0	0	0	0	0	0	0	1	0	0	0	0	0	0	0	0	0	0	0	0	0	0	0	0	0	0	0	0	0	0	3	0	1	0	0	0	0	0	0	0	0	0	0	0	0	0	0	0	0	0	0	0	0	0	0	0	0	0	0	0	0	0	0	0	0	0	0	0	2	0	0	1	0	0	0	0	0	0	0	0	0	0	0	0	0	5	0	0	0	0	0	0	0	0	0	0	0	0	0	0	0	0	0	0	0	0	0	0	0	0	0	0	0	0	0	2	0	0	0	0	0	3	3	0	0	0	0	0	0	2	0	0	0	0	1	0	0	0	0	0	0	0	0	0	0	0	0	0	0	0	0	0	0	0	0	0	0	0	0	0	0	0	0	0	0	2	0	0	0	0	0	0	0	0	0	0	0	0	0	0	0	0	0	0	0	0	0	0	0	0	0	0	0	0	0	0	0	0	0	1	0	0	0	0	0	0	0	0	0	0	0	0	0	0	0	0	0	1	0	0	0	0	0	0	0	0	0	1	0	0	0	0	0	0	0	0	0	0	0	0	0	0	0	0	0	0	0	0	1	0	0	0	0	0	0	0	0	0	0	0	0	0	0	0	0	0	0	0	0	0	1	0	0	0	0	0	0	0	0	0	0	0	0	0	2	0	0	0	0	0	0	0	0	0	0	0	0	0	0	0	0	0	2	0	0	0	0	0	0	0	0	0	0	0	0	0	0	0	0	0	0	0	0	0	0	0	0	0	0	0	0	0	0	0	0	0	0	1	0	1	0	0	0	0	0	0	0	0	0	0	1	0	0	0	0	0	0	0	0	0	0	0	0	0	0	0	0	0	0	1	1	0	1	0	0	0	0	0	0	0	0	0	0	0	0	0	0	0	0	1	0	0	0	1	0	1	1	0	0	0	0	0	0	0	0	0	0	0	0	1	0	0	0	0	0	0	0	0	0	0	1	1	0	0	0	0	0	0	0	0	0	0	0	0	0	0	0	0	4	0	0	0	0	0	0	1	0	0	0	0	0	0	0	0	0	0	0	2	0	0	0	0	0	1	0	0	0	1	0	0	1	0	0	0	0	0	0	0	0	0	0	0	0	0	0	0	0	0	1	0	0	0	0	0	0	0	0	0	0	0	0	0	0	0	0	0	0	0	0	1	0	0	0	0	0	0	0	1	0	0	0	0	0	0	0	0	0	0	0	0	0	1	0	0	0	0	0	0	0	0	0	0	0	0	0	0	0	0	1	1	0	0	0	0	0	0	0	0	0	0	0	0	0	0	0	0	1	0	0	0	0	0	0	0	0	0	0	0	0	3	0	0	0	0	0	0	0	0	0	0	0	0	0	0	0	3	0	0	0	2	0	0	0	0	2	0	1	0	0	0	0	0	0	0	0	0	0	0	0	0	0	0	0	0	1	0	0	1	0	0	0	0	0	0	1	0	1	0	0	0	0	0	0	0	0	0	0	0	0	0	0	0	0	0	0	0	0	0	0	0	0	0	0	0	0	0	0	0	0	0	0	0	0	0	0	0	0	0	0	0	0	0	0	0	0	0	0	0	0	0	0	0	0	0	0	0	0	0	0	0	0	0	0	0	0	0	0	0	0	1	0	0	0	0	0	1	0	0	0	2	0	1	0	0	0	0	0	0	0	1	0	0	0	0	1	0	0	0	0	0	0	0	0	0	0	0	0	0	0	0	0	1	0	0	0	0	1	0	0	0	0	0	1	0	0	0	0	0	0	0	0	0	0	0	0	0	0	1	0	0	0	0	0	0	0	0	0	0	0	0	0	0	1	0	0	0	0	0	0	0	0	0	0	0	0	0	0	0	0	0	0	0	1	0	0	0	0	4	0	0	0	0	0	0	0	0	0	0	0	0	0	0	0	0	0	0	0	0	0	0	1	0	1	0	0	0	0	0	0	0	0	1	0	0	2	0	0	0	0	0	0	0	0	0	0	0	0	0	0	0	0	0	0	0	0	0	0	0	0	0	0	0	0	0	1	0	0	0	0	0	0	0	0	0	0	0	0	1	0	0	0	0	0	0	0	0	0	0	0	0	0	0	0	0	0	0	2	0	2	1	0	0	0	1	1	0	0	1	0	0	0	0	0	0	0	0	0	0	0	0	0	0	0	0	0	0	0	0	0	0	0	0	0	0	0	0	11	0	0	0	0	0	0	0	0	0	0	0	0	0	0	0	0	0	0	0	0	0	0	0	0	0	0	0	0	0	0	0	0	0	0	0	0	0	0	0	0	0	0	1	0	0	0	0	0	0	0	1	0	0	0	0	0	0	0	0	0	0	0	0	0	0	0	0	0	0	0	0	0	1	0	0	0	0	0	0	0	0	0	0	0	0	0	0	0	0	0	0	0	0	0	0	0	0	0	0	0	0	0	0	0	0	0	0	0	1	0	0	1	0	0	1	0	0	0	0	0	1	0	0	1	0	0	0	0	0	1	0	0	1	0	0	0	0	0	0	0	0	0	0	0	0	0	0	0	0	0	0	5	0	0	0	1	0	0	0	0	0	0	0	0	0	0	1	0	0	0	0	0	0	0	0	0	0	0	1	0	0	0	0	0	0	0	0	0	0	0	1	0	0	0	0	0	0	1	0	0	0	0	0	0	0	1	0	1	0	0	0	0	0	0	1	0	0	0	0	2	0	0	0	0	0	0	0	0	1	0	0	0	0	0	0	0	0	0	0	0	0	0	0	0	0	0	0	0	0	0	0	0	0	0	0	0	0	0	0	0	0	2	0	0	0	0	0	1	0	0	0	0	0	0	0	0	0	2	1	0	0	0	1	0	0	0	0	0	0	0	0	0	0	0	0	0	0	0	0	0	0	0	0	0	0	0	0	0	0	0	0	0	0	0	0	0	0	0	0	0	0	0	0	0	0	0	0	1	0	0	0	0	0	0	0	0	0	0	1	0	0	0	0	1	0	0	0	0	0	0	0	0	0	0	0	0	0	0	0	0	0	0	0	0	0	0	1	0	0	0	0	0	0	0	0	0	0	1	0	0	0	0	0	0	1	1	0	0	0	0	0	0	1	0	1	0	0	0	0	0	0	0	0	0	0	0	0	0	0	0	0	0	0	0	2	0	0	1	0	0	0	0	0	0	0	0	0	0	0	0	0	0	0	0	0	0	0	0	0	0	0	0	0	1	0	0	0	0	0	0	0	0	0	0	0	0	0	0	0	0	0	0	0	0	0	0	0	0	0	0	0	0	0	0	0	0	0	0	0	0	0	0	0	2	2	0	0	0	0	0	1	0	0	0	0	0	0	0	0	0	0	0	0	0	0	0	0	0	0	0	0	0	0	0	0	0	0	0	0	0	0	0	0	0	0	0	1	0	0	0	0	0	0	1	0	0	0	0	0	0	0	0	0	0	0	0	0	0	0	2	0	0	0	0	0	0	0	0	0	0	0	0	0	0	0	0	0	0	0	0	0	0	0	0	0	0	0	0	0	1	0	0	0	1	0	1	0	0	0	0	0	0	0	0	0	1	0	0	0	0	0	0	0	0	0	0	0	0	1	0	0	0	0	0	1	0	0	0	0	0	0	0	0	0	0	0	0	0	0	0	1	0	0	0	0	0	0	0	0	0	0	0	0	0	0	0	0	0	0	0	0	1	0	0	0	0	0	0	0	0	0	0	0	0	0	0	0	0	0	0	1	0	0	0	0	0	0	0	0	0	0	0	0	0	0	0	0	0	0	0	0	8	1	0	0	0	0	0	0	0	0	0	1	0	0	0	0	0	1	0	0	0	0	0	2	0	0	0	0	0	0	0	0	0	0	0	0	0	0	0	0	0	0	0	0	0	0	1	0	0	0	0	0	0	0	0	0	0	0	0	0	0	0	0	0	0	0	1	0	0	1	0	0	0	0	0	0	0	0	0	0	0	0	0	0	0	0	0	0	0	0	0	0	0	0	0	0	0	0	0	0	1	0	0	0	0	0	0	0	0	0	0	0	3	1	0	0	0	0	0	0	0	0	0	0	0	0	0	0	0	1	0	0	0	1	0	0	0	0	0	0	0	0	0	0	0	0	0	0	0	0	0	0	0	0	0	0	0	0	0	0	0	0	0	0	0	0	0	0	0	0	0	0	0	0	0	1	0	0	1	0	1	0	0	0	0	0	0	0	0	0	0	0	0	0	0	0	0	0	0	0	0	0	0	0	0	0	0	0	1	1	0	0	1	0	0	0	0	0	0	2	0	0	0	0	0	0	0	0	0	0	0	0	0	0	0	0	0	0	0	0	0	0	0	0	0	0	0	0	0	0	0	0	0	0	0	1	0	0	0	0	0	0	0	0	0	0	0	0	0	0	0	0	0	0	0	0	0	0	0	0	0	0	0	0	0	0	1	0	1	0	0	0	0	0	0	0	0	0	0	0	0	1	0	0	0	0	0	0	0	0	0	0	0	0	0	1	0	0	0	0	0	0	0	1	0	0	0	0	0	12	0	0	1	0	0	0	0	1	0	0	0	1	0	0	0	0	0	0	0	0	0	0	0	0	0	0	0	0	0	0	0	1	2	0	0	0	0	0	0	0	0	0	0	0	0	0	1	0	0	0	0	0	0	0	0	0	0	0	0	0	0	0	0	0	0	0	0	0	0	0	0	0	0	0	1	1	0	0	0	2	0	0	0	0	0	0	0	0	0	1	0	0	0	0	0	0	0	0	1	0	0	0	0	0	0	0	0	0	0	0	0	0	0	0	0	0	0	0	0	0	0	0	0	0	0	0	0	0	0	0	0	0	0	0	0	0	2	0	0	0	0	0	0	0	0	0	0	0	0	0	0	0	0	0	0	0	0	0	0	0	0	0	3	0	0	0	0	0	0	0	0	0	0	0	0	0	0	0	0	0	0	0	0	0	0	0	0	0	0	0	0	0	0	0	0	0	0	0	0	0	1	0	0	0	0	0	0	0	0	0	0	1	0	0	0	0	1	0	0	0	0	0	0	0	0	0	0	0	0	0	0	0	0	0	0	3	0	0	0	0	0	0	0	0	0	0	0	0	0	0	0	0	0	0	0	0	0	0	0	0	0	0	0	1	0	0	0	0	0	0	0	0	0	0	0	0	0	1	0	0	0	0	0	0	0	0	0	0	0	0	0	0	1	0	0	0	0	0	0	0	0	0	0	0	0	0	0	0	0	0	0	0	0	0	0	0	0	0	0	0	0	0	0	0	0	0	0	0	0	0	0	0	0	0	0	0	0	0	0	0	1	1	0	4	0	1	0	1	0	1	0	0	0	0	1	0	0	1	0	0	0	0	0	0	0	0	1	0	0	0	0	0	0	0	0	0	0	0	0	0	0	0	0	0	0	0	0	0	0	0	0	0	0	0	0	0	1	0	0	0	0	0	0	0	0	0	0	0	0	0	0	0	0	0	0	0	0	0	0	0	0	0	0	0	1	0	0	0	0	0	0	0	0	0	0	0	0	0	0	0	0	0	0	0	1	0	0	0	1	0	0	0	0	0	0	0	0	0	0	0	0	0	0	0	0	0	0	0	0	0	0	0	0	0	1	0	0	0	0	0	0	0	0	0	0	0	0	0	0	1	0	0	0	0	0	0	0	0	1	0	0	0	0	0	0	0	0	0	0	0	0	0	0	0	0	0	0	0	0	0	0	0	0	0	0	0	0	0	0	0	1	0	0	0	0	0	0	0	0	0	0	0	0	0	0	0	0	0	0	0	0	0	0	0	0	0	0	0	0	1	0	0	0	0	0	0	0	0	0	0	1	0	0	0	5	0	0	0	0	0	0	1	0	0	0	0	2	0	0	0	0	0	0	0	0	0	1	0	0	0	0	0	0	0	0	0	0	0	0	0	0	0	0	0	0	0	0	0	0	0	0	1	0	0	0	0	0	1	0	0	0	0	1	0	0	0	0	0	0	1	0	0	0	0	0	0	0	0	0	0	0	0	0	0	0	0	0	0	0	0	0	1	0	0	0	0	0	0	0	0	0	1	0	0	0	0	0	0	1	0	0	0	0	1	0	0	1	0	0	0	0	0	0	0	0	0	0	0	0	0	0	0	0	0	0	0	0	0	0	0	1	0	0	0	0	0	0	0	0	0	0	0	0	0	0	0	0	0	0	0	0	0	0	0	1	1	0	0	0	0	0	0	0	0	1	0	0	0	1	0	1	0	0	0	1	0	1	0	0	0	0	1	0	0	0	0	0	0	0	0	0	0	0	0	0	1	0	0	0	1	0	0	0	0	1	0	0	0	1	0	0	0	0	0	0	0	0	0	0	0	0	0	0	0	0	0	0	0	0	0	0	0	0	0	0	0	0	0	0	0	0	1	0	0	0	0	0	0	0	0	0	0	0	0	1	0	0	0	0	0	0	0	0	0	0	0	0	1	0	0	0	0	0	0	0	0	0	0	0	0	0	0	0	0	0	2	0	0	0	0	0	0	0	0	0	1	0	0	0	0	0	0	0	0	0	0	0	0	0	0	0	0	0	0	0	1	0	0	0	0	0	0	0	0	0	1	1	0	0	0	1	0	0	0	0	0	0	0	0	0	0	1	0	0	0	0	0	0	0	0	0	0	0	1	0	1	1	0	1	0	0	0	0	0	1	0	0	0	0	0	0	0	0	0	0	0	0	0	0	0	0	0	0	0	1	0	0	0	0	0	0	0	0	0	0	3	0	0	0	0	0	0	0	0	0	0	0	0	0	0	0	2	0	0	0	0	0	0	0	0	0	0	0	0	0	0	0	0	0	0	0	0	0	0	0	0	0	0	0	2	0	0	0	0	0	0	0	0	0	0	0	0	0	0	0	0	0	0	0	1	0	0	0	0	0	0	0	0	0	0	0	0	0	0	0	0	0	0	0	0	0	0	0	0	1	0	0	1	0	0	0	0	0	0	0	0	0	0	0	0	1	0	1	0	0	0	0	0	0	0	1	0	0	0	1	0	0	1	0	0	0	0	0	0	0	0	0	0	0	0	1	0	0	0	0	0	0	0	0	0	0	0	1	0	0	0	0	0	0	0	1	0	0	0	0	0	1	0	0	0	0	0	0	0	0	0	0	2	0	0	0	0	0	0	0	0	0	0	1	0	0	0	0	0	0	0	1	0	0	0	0	0	0	0	0	0	0	0	0	0	0	0	0	0	0	0	0	0	0	0	0	0	0	2	0	0	0	0	0	0	0	0	0	0	0	0	1	0	0	0	2	0	0	0	0	0	0	0	0	0	4	0	0	0	0	0	0	0	0	0	0	0	0	0	0	0	0	0	0	0	0	0	0	0	0	0	0	0	0	0	0	0	0	0	0	0	0	0	0	0	0	0	0	0	0	0	1	0	0	0	0	0	0	0	0	0	0	0	0	3	0	0	0	0	0	0	0	0	0	0	0	0	0	0	0	0	0	1	0	0	0	1	0	0	0	0	0	0	0	0	0	0	0	0	0	0	0	0	0	0	0	0	0	0	0	0	0	0	0	0	0	0	0	0	0	0	0	1	0	0	0	1	0	0	0	0	0	0
N0.HOG0001714	0	0	0	0	0	0	0	0	0	0	1	0	0	0	1	0	0	0	0	0	0	0	0	0	0	2	0	0	0	0	0	0	0	2	0	9	0	0	0	12	0	0	0	0	0	0	0	0	0	0	0	0	0	0	0	0	0	0	5	0	3	0	0	1	0	0	0	0	0	0	0	4	1	0	0	0	0	0	0	0	0	0	0	0	0	0	0	0	0	0	0	0	0	0	0	2	0	0	0	0	1	0	0	0	0	0	0	1	0	1	0	0	0	0	0	0	0	0	0	0	0	0	5	2	0	0	14	0	0	0	0	0	0	0	0	0	0	0	0	0	0	1	0	0	1	0	0	0	5	0	0	0	0	0	0	0	0	0	0	0	1	0	1	0	0	1	0	0	0	0	0	1	0	0	0	0	0	0	0	0	0	0	0	0	0	0	0	0	0	0	2	0	0	0	0	0	0	1	0	0	0	1	0	0	0	0	0	0	0	2	0	0	1	0	0	0	0	0	0	0	0	0	0	0	0	0	0	0	0	1	0	0	0	0	2	0	0	1	0	0	0	0	0	1	0	2	0	0	1	0	0	0	0	0	5	0	0	0	0	0	0	11	0	0	0	1	0	0	2	0	0	0	1	0	0	1	0	0	2	0	0	0	0	0	0	0	0	0	0	0	0	0	0	0	0	0	3	0	0	1	0	6	0	0	3	4	0	0	0	0	0	0	0	0	0	4	0	0	0	0	10	0	0	0	0	0	0	1	2	0	0	0	0	0	0	2	0	0	0	0	0	0	0	0	0	0	0	0	0	0	0	1	0	0	0	0	0	0	0	0	0	0	0	0	0	0	0	0	0	0	0	0	1	0	0	0	0	0	0	0	0	0	0	0	0	0	0	0	0	0	0	1	0	0	0	0	0	0	0	0	19	0	0	0	0	0	0	0	0	0	0	0	0	0	0	0	0	0	4	0	0	0	0	0	0	0	0	0	0	0	0	0	0	0	0	0	2	0	0	1	0	0	5	1	0	1	0	0	0	0	1	0	0	0	1	0	0	0	0	0	0	0	0	1	0	2	0	0	1	0	0	0	0	0	0	0	0	0	0	0	0	0	0	0	0	0	0	0	0	0	0	0	0	0	0	8	0	0	0	0	0	1	0	0	1	0	0	0	0	0	0	0	0	0	0	1	0	0	0	3	0	0	12	0	10	0	0	0	0	0	10	0	0	0	0	0	8	0	0	0	0	0	0	0	0	0	0	1	0	0	0	0	0	0	0	0	0	0	0	0	0	0	0	0	0	0	0	0	1	0	0	0	0	0	0	4	0	0	1	0	0	0	0	0	0	4	0	0	0	0	0	0	0	0	0	0	0	0	0	0	0	0	0	0	0	0	0	0	1	0	0	0	0	0	0	0	0	0	0	0	0	0	0	0	0	0	0	0	0	0	0	0	0	0	0	0	0	0	0	0	0	0	0	0	0	0	0	0	0	0	0	2	1	0	0	0	0	0	0	0	0	0	0	0	0	0	0	0	0	0	0	0	0	0	0	0	0	0	0	0	0	0	0	0	0	0	0	0	0	0	0	0	0	0	0	0	0	0	0	0	0	0	0	0	0	0	0	0	0	0	0	0	0	0	0	0	0	0	1	0	2	0	0	0	0	0	0	0	0	0	0	0	0	0	0	0	3	0	0	0	0	0	0	0	0	0	0	0	0	0	0	0	0	0	0	0	2	0	0	0	0	0	0	0	1	1	0	1	0	0	0	0	0	0	0	0	0	6	0	0	0	0	0	1	0	0	0	0	0	0	0	0	2	0	0	0	0	0	0	0	0	0	0	0	0	3	0	0	0	0	0	0	0	0	0	0	0	0	0	0	0	0	0	0	0	0	4	0	4	8	1	0	0	0	0	0	0	0	0	0	0	0	0	0	0	1	0	0	0	0	0	0	0	0	1	1	0	0	0	0	0	0	0	0	0	0	0	5	0	8	0	0	0	0	0	1	0	0	0	0	0	0	0	0	0	0	4	0	1	0	0	0	0	0	0	0	0	0	0	0	0	0	0	0	0	0	0	0	0	0	0	0	0	0	1	0	0	0	0	0	0	0	0	0	0	2	0	0	0	0	2	0	0	0	0	0	3	0	0	1	5	0	0	0	0	2	1	0	0	0	0	0	0	0	0	1	1	2	0	0	1	0	0	0	0	0	0	0	0	0	0	0	5	0	0	0	0	0	1	1	0	0	0	0	0	0	0	0	0	0	0	6	0	1	0	0	0	0	1	0	5	0	0	0	0	0	0	0	0	0	0	0	0	0	3	0	0	0	0	0	0	0	0	0	0	0	0	1	0	0	0	0	0	0	4	0	0	0	0	3	0	0	0	0	0	0	0	0	0	0	0	0	0	2	0	0	0	0	0	0	0	0	0	0	0	0	0	0	0	0	0	0	3	2	0	0	1	3	0	0	0	0	0	0	0	0	0	4	0	0	0	0	0	2	0	0	0	1	1	0	0	0	0	0	0	0	0	0	20	0	0	0	0	0	1	0	0	0	0	0	0	0	0	0	0	0	0	0	1	0	0	0	0	0	0	0	0	0	0	0	0	0	0	0	0	0	0	0	0	0	0	1	0	0	0	0	0	0	0	0	0	0	0	0	0	0	0	6	0	0	0	0	0	0	0	1	0	0	0	1	0	0	0	0	1	0	0	0	5	0	0	0	0	0	0	0	0	0	0	0	2	0	0	0	0	0	0	0	0	0	0	0	2	2	0	0	0	0	0	0	4	0	0	0	0	0	0	0	0	0	0	0	0	0	0	0	0	4	0	0	3	0	0	0	0	0	0	0	1	0	2	0	6	0	0	0	0	0	0	0	0	0	0	0	0	0	0	0	0	0	0	0	0	0	0	0	1	0	0	6	0	0	0	0	0	0	0	6	0	0	0	0	0	0	0	0	0	0	0	0	0	0	0	0	0	0	0	0	2	0	0	0	0	1	0	0	0	0	0	0	0	0	4	0	0	0	6	0	0	0	0	0	0	0	0	0	0	0	0	0	0	1	0	0	0	1	3	0	10	4	0	0	0	0	0	1	0	1	0	0	0	0	0	0	0	0	0	1	0	1	0	0	0	0	0	0	0	2	0	0	0	0	0	0	2	2	0	0	2	0	0	0	0	0	0	0	1	2	0	0	0	0	0	0	0	0	0	0	0	1	16	0	0	0	1	0	0	0	0	0	0	0	0	0	0	0	1	2	0	0	9	0	0	0	0	0	0	0	0	2	0	0	0	0	3	0	0	0	0	0	0	0	0	0	0	0	0	0	0	0	2	0	0	0	0	0	0	0	0	0	0	0	3	0	0	0	0	0	5	0	0	0	0	0	10	2	0	0	0	0	0	0	0	0	0	0	2	0	6	0	0	0	0	0	0	0	0	0	10	0	3	0	16	0	0	0	0	0	0	4	0	0	0	0	0	0	1	0	0	0	0	0	0	0	0	1	0	0	3	0	0	0	0	0	2	0	0	0	0	0	0	0	0	0	0	0	0	0	0	9	1	9	0	0	0	6	0	0	0	0	19	0	0	0	0	0	0	0	0	0	0	0	0	0	0	0	0	0	0	0	0	0	20	0	0	0	0	0	0	0	0	0	0	0	0	2	0	0	0	3	0	1	1	0	0	0	0	0	1	0	2	0	0	4	0	0	1	1	0	0	0	3	0	0	3	0	0	2	0	0	0	2	0	5	0	0	0	0	13	0	0	0	0	0	0	0	0	0	0	0	0	0	0	0	0	0	0	0	0	0	0	2	0	0	0	0	1	0	0	0	0	0	0	0	0	0	0	0	0	0	0	0	0	0	0	0	0	0	0	0	0	0	0	0	19	4	0	0	15	2	0	0	0	0	0	0	0	2	0	0	0	0	0	0	0	0	0	0	1	0	0	0	0	0	0	0	0	0	1	0	0	0	0	0	0	2	0	0	0	0	0	0	6	0	0	0	0	0	0	0	0	3	0	0	0	6	20	0	0	0	0	0	0	0	0	1	0	0	1	0	0	0	0	0	0	0	0	1	15	1	0	0	0	0	14	0	0	0	0	0	0	0	14	0	0	0	32	0	0	0	0	0	0	0	0	0	0	0	0	0	0	0	0	0	0	0	0	0	0	0	0	1	0	0	0	0	0	0	0	0	0	0	0	0	0	2	0	2	2	1	0	0	3	0	0	0	0	0	0	0	4	5	0	0	2	0	0	0	0	0	0	0	0	0	1	0	0	0	1	0	0	1	0	0	0	0	1	0	0	0	2	0	0	0	0	0	0	0	0	0	0	0	5	0	0	0	0	0	0	0	0	0	0	0	0	0	0	0	0	0	0	1	0	0	0	0	0	0	0	0	0	0	0	0	0	0	0	1	0	2	3	0	0	0	9	1	0	0	0	0	0	0	0	0	2	0	0	1	0	0	5	0	0	0	0	0	0	0	0	0	0	0	0	0	0	0	0	10	0	0	1	0	0	0	0	0	0	3	0	0	0	2	0	0	0	0	0	0	3	9	0	0	3	4	0	0	0	0	0	0	0	0	0	0	2	0	0	0	0	0	1	0	0	0	0	0	0	0	4	0	0	0	0	0	5	1	1	0	0	0	0	7	0	0	1	0	0	0	0	0	0	0	0	1	0	0	0	0	0	0	0	0	0	0	0	0	0	0	0	0	1	0	1	0	3	0	0	0	0	0	0	1	0	0	0	0	0	1	0	0	0	0	0	0	1	0	0	0	0	0	0	0	0	0	0	0	0	4	1	0	0	0	0	0	0	0	0	0	0	0	0	0	0	0	0	0	0	0	1	0	0	0	0	0	0	0	0	0	0	0	0	0	0	0	6	0	0	0	0	0	0	0	0	0	0	0	0	0	0	0	0	0	0	0	0	0	0	0	0	4	0	0	0	5	0	2	0	0	0	0	0	0	0	0	0	0	5	0	0	1	0	3	0	0	0	0	1	0	1	0	0	0	0	0	1	0	0	0	0	0	0	0	0	0	0	0	1	0	0	4	0	0	1	0	0	0	0	2	0	0	0	0	0	0	0	0	5	1	0	0	0	0	0	0	0	8	0	0	0	1	0	0	0	0	0	0	0	0	0	0	0	0	0	0	0	0	0	14	0	1	0	0	1	0	0	0	0	0	0	0	0	0	0	0	6	0	5	1	0	0	0	0	0	0	0	0	3	0	0	0	1	0	0	1	0	0	0	0	0	0	0	0	0	0	0	0	0	0	0	0	3	0	0	7	0	0	0	0	0	0	1	0	0	0	0	0	0	0	0	0	0	0	0	0	0	2	0	0	0	0	0	0	1	0	0	0	9	0	0	0	0	0	0	0	0	1	0	0	0	0	0	0	0	0	0	2	0	2	0	0	0	18	0	0	0	0	0	0	1	0	0	0	0	0	5	1	0	0	0	0	0	0	0	0	0	0	0	0	0	1	0	0	0	10	0	1	0	0	4	0	0	0	0	0	0	0	0	0	0	0	0	0	0	0	0	0	0	0	0	0	0	2	0	0	0	0	0	0	0	0	2	0	3	0	0	0	0	0	0	0	0	0	0	0	0	0	0	0	0	0	0	0	0	0	0	0	2	0	0	0	0	1	0	0	0	0	5	0	5	0	0	0	0	0	1	0	0	0	0	0	0	0	1	0	0	0	0	0	0	1	0	0	0	0	0	1	0	0	0	0	1	0	0	0	0	0	0	0	0	0	0	0	0	0	0	0	5	0	0	0	0	8	0	0	0	0	0	0	0	0	0	0	0	0	0	0	0	0	1	0	0	1	0	0	0	0	0	0	0	0	0	0	0	0	0	1	0	0	0	0	0	0	0	0	0	0	0	0	0	0	0	10	0	0	0	6	0	0	0	0	0	0	0	0	0	0	0	0	1	0	0	0	0	0	0	0	0	0	0	0	0	5	0	0	0	0	1	0	0	0	0	0	1	0	0	2	0	0	0	1	2	0	0	0	1	0	8	0	0	0	0	0	0	0	0	0	0	0	0	0	0	0	0	0	0	0	0	0	0	0	0	0	0	0	0	0	2	0	0	0	0	0	0	0	0	0	0	2	0	0	0	0	0	0	0	0	1	3	0	0	0	0	0	0	0	0	0	0	4	0	0	0	0	0	0	0	0	0	3	0	2	1	0	0	1	0	0	0	0	0	8	1	0	0	0	1	0	0	0	0	0	0	0	0	0	0	0	1	0	0	0	0	1	0	0	0	0	0	0	0	0	5	0	0	0	0	0	0	0	0	0	0	0	0	0	0	0	0	0	0	0	0	0	0	0	0	1	0	0	1	0	0	0	0	0	1	1	0	0	0	1	0	0	1	0	10	0	0	0	0	0	0	0	0	0	0	2	4	0	0	0	0	0	0	0	0	0	0	1	0	3	0	0	0	0	0	1	0	0	0	0	0	8	0	0	0	0	0	0	0	0	0	0	0	0	0	0	0	0	0	0	0	0	2	0	0	0	0	0	0	0	0	0	0	1	0	0	1	0	1	0	0	0	0	0	0	0	0	0	0	0	0	2	0	0	0	0	0	0	0	0	0	0	0	0	0	0	0	0	1	0	0	0	0	0	0	0	0	0	0	0	0	0	0	0	0	0	0	0	10	0	0	0	0	0	0	0	0	0	0	0	0	0	0	0	0	0	0	0	0	0	10	0	0	0	0	0	0	0	0	0	0	0	0	0	0	0	0	0	0	0	0	0	0	3	1	0	0	0	0	3	0	2	0	0	0	0	0	0	0	0	0	0	0	0	0	0	0	0	0	1	0	0	0	0	0	8	0	0	0	0	0	0	7	0	0	0	0	0	0	0	0	0	0	0	0	0	1	0	0	12	2	0	0	0	0	0	0	0	0	0	3	2	0	0	2	0	0	0	0	0	0	0	0	0	0	0	0	0	0	0	4	0	0	0	0	0	0	0	0	0	2	0	0	0	0	0	2	0	0	0	0	1	0	0	0	0	2	0	0	0	0	1	0	0	0	0	1	0	0	0	3	0	0	0	0	0	2	0	0	0	0	0	0	1	0	0	7	0	0	0	1	0	0	0	0	0	0	0	0	0	0	2	0	0	0	0	0	0	0	0	0	0	0	0	0	0	0	0	2	0	0	0	0	0	0	2	1	0	0	0	0	0	0	0	0	4	0	0	0	0	0	0	0	0	0	0	0	0	0	0	0	0	0	0	0	0	0	0	4	0	0	0	0	0	0	0	0	0	0	0	0	0	0	0	1	0	0	0	0	0	0	0	0	0	0	0	0	2	0	0	0	0	0	0	2	0	0	0	0	0	0	0	0	0	0	0	0	0	0	0	1	0	0	0	4	0	0	0	0	0	0	0	0	0	0	0	0	0	1	0	0	0	0	0	0	0	0	0	0	2	0	1	1	0	0	0	2	3	0	0	4	0	0	0	0	0	0	0	0	0	0	0	3	0	0	0	0	0	0	0	0	0	0	0	0	0	0	0	6	0	0	0	0	0	0	0	0	0	0	0	0	0	5	0	0	0	0	0	0	0	0	0	0	0	0	0	0	0	0	0	0	0	0	0	0	0	1	2	0	14	0	0	0	3	0	0	0	0	0	0	0	0	0	0	0	0	0	0	0	0	0	0	0	1	0	0	0	0	0	0	0	0	0	0	0	0	0	0	0	0	0	0	0	0	0	0	9	0	0	0	0	0	0	0	0	0	0	0	0	0	0	0	1	0	10	0	0	0	0	0	0	0	0	0	0	0	0	0	0	0	0	0	0	5	0	0	1	0	0	0	0	0	0	0	0	0	1	0	0	2	0	0	0	0	0	0	0	0	0	0	0	0	0	6	0	0	0	0	0	3	0	0	0	0	0	0	0	2	0	0	0	4	0	0	0	0	0	0	0	0	0	5	0	0	0	0	0	2	0	0	0	3	0	0	0	0	0	0	0	0	0	0	0	0	0	0	0	2	0	0	2	0	0	0	0	0	0	0	2	0	0	0	0	0	0	0	0	0	0	0	0	0	0	0	2	0	0	0	0	1	0	0	0	0	0	0	0	0	0	0	0	0	0	0	0	0	6	0	0	0	0	0	0	0	0	0	0	0	0	0	0	0	0	0	0	0	0	0	4	0	0	0	0	0	0	0	0	0	0	0	0	0	0	0	0	0	0	0	0	0	0	0	0	0	0	0	0	1	0	0	0	0	0	0	0	0	0	0	0	3	0	0	4	0	0	0	0	0	0	0	5	0	0	0	0	0	0	0	0	0	0	0	10	0	1	0	0	1	0	0	0	2	0	0	0	0	0	0	0	0	0	0	0	0	0	0	1	0	0	0	0	0	0	0	0	0	0	0	0	0	0	0	0	0	0	0	1	0	0	0	0	2	1	0	0	0	0	0	4	0	0	0	0	0	0	0	1	0	0	0	1	0	0	0	17	0	0	0	0	1	0	0	0	0	0	0	5	0	0	1	0	0	0	0	0	0	5	0	0	0	0	0	0	0	0	0	0	0	0	0	0	0	0	0	1	0	0	0	0	0	1	0	0	1	0	5	0	0	0	0	0	0	0	0	0	0	0	0	0	0	0	0	0	0	0	0	0	0	0	1	0	0	0	0	0	0	0	0	0	0	0	0	0	0	0	0	0	0	0	0	0	0	0	0	4	0	0	0	0	1	0	0	0	0	0	13	2	0	0	0	0	0	0	8	0	0	0	0	0	1	0	0	0	0	1	2	0	0	0	0	0	0	0	0	0	0	0	0	8	0	0	0	0	0	6	0	0	0	0	5	0	4	0	0	0	1	0	0	0	0	0	0	0	0	0	0	0	0	2	0	0	0	0	0	0	0	0	0	0	0	0	0	1	0	0	0	0	3	0	0	0	0	0	0	0	0	0	0	0	0	0	0	0	0	0	0	0	0	0	0	0	0	0	0	0	0	0	1	0	0	0	0	6	1	3	0	0	0	0	0	0	0	0	2	0	0	0	0	0	4	0	0	0	0	0	0	0	0	0	0	0	0	4	0	0	0	0	0	0	0	0	0	0	1	0	0	0	0	0	0	0	0	0	0	0	0	0	0	0	0	0	0	0	0	0	0	0	0	0	15	0	0	0	0	0	0	0	0	0	0	0	0	0	0	0	0	0	0	1	2	0	1	0	0	0	0	0	0	0	0	0	0	0	0	0	0	0	0	0	1	8	0	0	3	0	0	0	0	0	0	0	0	0	0	0	3	0	0	0	0	0	0	0	0	0	0	0	0	0	0	1	0	0	0	0	0	0	0	0	0	3	0	0	0	0	0	0	0	0	0	0	0	0	0	0	0	0	0	0	2	1	0	0	7	0	0	0	0	0	0	0	0	0	0	0	1	0	0	0	0	0	0	0	0	0	0	0	0	0	0	0	1	0	0	0	0	0	0	0	0	1	0	0	0	0	0	0	0	0	0	0	0	0	0	0	0	1	0	0	0	0	0	0	0	0	0	0	0	0	3	0	7	0	0	0	0	0	0	0	0	0	0	0	0	0	0	0	0	0	0	0	0	0	1	0	0	0	0	0	0	1	2	0	0	5	0	0	1	0	0	0	0	0	0	0	0	0	0	1	0	0	0	0	0	0	0	0	0	0	0	0	0	0	0	0	3	0	2	0	0	2	0	0	0	2	0	0	0	2	0	0	3	0	0	0	1	0	0	3	0	2	0	0	0	0	0	0	0	0	1	0	0	0	0	0	5	0	0	0	0	4	0	0	0	0	1	0	0	1	0	0	0	0	0	0	0	0	0	0	0	0	0	0	0	0	0	0	0	0	5	0	0	1	0	0	0	0	0	0	0	0	0	0	0	0	0	0	0	0	0	14	2	0	0	0	0	0	0	2	0	1	0	0	0	0	0	0	0	0	0	1	0	0	8	0	0	0	0	0	0	0	0	1	0	2	0	3	0	12	0	1	0	0	0	0	0	0	0	0	0	0	0	0	0	0	0	9	0	2	0	1	0	0	0	0	0	0	0	0	0	0	0	0	0	0	0	0	0	0	0	0	0	0	0	0	0	0	0	1	2	0	0	0	15	0	0	0	0	0	0	0	0	2	0	0	0	8	0	1	0	0	0	0	0	0	0	0	0	4	0	0	0	0	0	0	6	2	0	0	0	0	2	0	0	3	1	0	0	0	0	1	0	0	0	0	0	3	0	0	0	0	8	0	0	0	0	0	0	0	0	0	0	0	0	0	0	0	0	0	0	0	0	0	0	0	2	0	0	0	0	0	23	0	0	0	0	0	2	0	0	0	1	0	2	0	0	0	0	0	2	0	0	0	1	0	0	0	0	0	0	0	0	0	0	0	0	0	0	0	0	0	4	0	0	0	0	0	0	0	0	0	2	0	0	0	0	0	0	0	0	0	0	0	0	0	0	0	0	0	0	0	0	0	0	0	0	0	0	2	0	0	3	0	0	0	0	0	0	0	1	0	0	0	1	0	0	0	0	7	0	0	0	0	1	0	0	0	2	0	0	0	0	11	0	0	0	0	0	0	0	0	0	0	0	0	0	0	0	0	0	3	1	0	0	1	0	25	0	1	7	0	0	0	3	0	0	0	0	1	0	0	1	1	5	0	0	0	0	0	0	1	0	0	0	0	0	0	0	0	0	0	0	0	0	0	1	0	0	0	0	0	0	0	0	0	0	0	0	0	0	0	0	1	3	0	0	0	0	0	0	0	0	0	0	0	0	0	0	0	0	0	2	0	0	0	0	0	0	0	0	0	0	0	0	0	0	0	4	0	0	0	0	0	0	0	0	0	0	0	0	0	0	0	0	0	0	1	0	1	0	1	0	0	0	2	1	0	4	0	0	0	0	0	0	0	0	0	0	1	0	0	2	0	0	0	0	0	0	1	0	0	0	0	0	0	1	0	2	0	0	0	0	0	0	0	0	0	0	1	0	0	1	0	0	0	0	0	0	0	0	0	0	0	3	0	0	0	1	0	0	0	0	0	1	0	6	0	0	0	2	0	0	0	0	0	0	0	0	3	0	0	0	0	0	0	0	0	1	1	0	0	0	0	0	0	0	0	1	0	0	0	0	0	0	3	0	0	1	0	0	1	0	0	0	0	0	0	0	0	0	0	0	0	0	0	0	0	4	0	0	0	0	0	0	0	0	0	0	0	0	0	0	0	18	0	0	0	0	0	0	0	0	0	0	0	0	0	0	0	0	0	0	0	0	0	1	1	2	0	0	0	0	0	0	0	0	1	0	0	0	2	0	0	0	0	0	0	0	0	0	0	0	3	0	0	5	0	0	0	0	0	0	0	15	0	0	0	0	0	0	0	0	0	3	0	0	0	0	0	0	0	0	0	0	0	0	0	0	0	0	0	0	0	0	0	0	0	0	0	0	0	3	0	0	0	0	0	0	0	0	0	0	0	0	0	0	0	1	0	0	1	0	0	0	0	0	0	0	9	0	1	0	0	0	0	0	0	0	1	0	0	0	0	0	0	0	0	0	0	4	0	0	0	0	0	0	0	0	3	2	0	0	0	1	0	0	0	0	0	0	0	0	0	0	0	0	0	0	4	0	0	0	0	0	1	6	0	0	0	0	0	0	0	0	0	0	0	0	0	0	0	0	0	0	0	0	0	0	0	0	0	0	0	0	7	0	0	0	0	0	0	0	0	3	0	0	1	0	1	0	0	0	0	0	0	0	1	0	0	0	0	0	0	0	0	0	0	0	1	0	3	0	1	0	0	1	0	0	0	0	0	0	11	0	0	0	0	0	0	0	0	0	0	0	0	0	0	0	0	0	0	0	0	0	3	0	0	1	0	0	0	5	0	0	0	0	0	0	0	0	0	1
N0.HOG0001716	0	1	0	1	1	2	0	0	0	1	3	0	4	3	1	0	1	1	0	0	0	0	0	2	0	0	2	0	1	0	1	1	0	0	1	1	0	0	1	0	1	0	6	1	1	0	0	0	0	1	1	0	0	0	1	0	1	3	2	1	0	0	2	0	2	1	0	1	1	0	0	3	1	1	1	2	1	0	0	4	0	1	0	2	0	1	0	0	0	0	0	0	1	0	1	0	1	0	4	3	4	1	0	0	4	0	1	1	0	0	3	0	0	0	2	0	0	1	1	0	1	1	1	1	2	1	0	1	0	2	0	2	1	0	0	2	0	0	0	0	2	1	1	0	0	0	0	2	0	1	0	3	2	3	1	1	1	0	0	1	0	0	0	2	0	0	0	1	3	0	1	1	1	1	2	2	0	1	0	0	0	0	0	0	1	0	2	0	0	3	1	0	0	0	2	1	0	0	3	0	2	0	1	0	0	0	1	0	1	1	0	0	0	1	1	1	3	1	0	5	0	0	2	2	0	1	0	0	0	0	2	0	0	0	0	1	0	3	1	1	1	0	0	1	0	0	2	0	1	3	1	1	1	0	0	1	0	0	0	2	1	1	0	0	1	0	0	0	1	0	2	0	1	2	2	1	0	0	1	0	0	0	1	1	0	6	2	1	0	0	0	0	0	2	2	2	0	2	0	0	2	3	0	1	1	0	1	0	0	1	0	0	1	1	0	0	1	1	0	2	0	0	0	0	0	0	0	1	0	0	0	0	0	0	2	0	1	0	2	0	1	1	0	0	0	0	2	1	1	2	5	0	0	5	0	0	0	1	0	1	0	2	5	4	0	1	1	0	0	2	1	0	2	0	4	0	0	0	0	0	0	0	0	0	0	0	0	0	0	1	0	1	2	0	0	1	2	5	1	4	1	0	3	0	0	1	2	2	1	0	1	2	2	0	0	0	0	0	1	0	0	1	3	1	0	3	2	0	0	0	1	0	2	1	1	0	1	1	0	0	0	0	1	1	0	0	0	2	0	0	1	0	1	1	1	1	1	0	2	3	0	0	1	2	1	0	3	0	1	1	0	1	1	1	0	0	1	2	0	2	0	0	2	1	0	0	1	0	1	2	0	1	0	0	1	0	1	1	1	2	0	0	0	0	3	2	0	0	0	0	0	0	0	0	0	2	0	1	4	0	2	0	1	1	1	2	0	0	0	0	0	0	2	1	1	0	1	0	0	1	1	0	0	0	1	0	0	0	0	1	0	0	1	3	0	1	0	0	0	1	0	1	3	0	0	0	2	2	6	0	1	4	1	0	2	1	0	0	1	0	0	1	0	0	2	1	0	0	0	5	0	0	0	1	0	2	0	2	0	0	0	1	0	1	1	0	3	0	0	1	0	0	1	1	1	2	1	0	0	0	0	1	1	2	0	1	0	0	0	1	0	1	0	1	0	1	1	0	1	0	0	0	0	1	2	1	1	0	0	1	3	2	2	1	0	0	0	0	0	0	1	0	0	1	0	1	0	3	1	3	0	0	0	1	1	0	0	0	1	1	1	0	0	1	0	0	0	2	1	0	1	0	3	1	0	0	0	3	0	1	0	1	2	1	1	0	0	0	5	0	0	0	2	2	0	0	0	1	1	1	1	0	1	1	1	1	1	2	1	0	0	1	0	3	0	1	2	1	1	2	0	0	0	2	0	0	0	0	0	0	0	0	2	0	0	0	0	0	1	1	0	0	0	0	1	0	0	1	0	0	0	0	2	1	0	0	0	2	1	0	1	1	4	0	1	1	0	0	6	1	0	0	1	1	1	1	0	1	0	3	1	1	0	0	1	1	0	1	2	0	0	0	2	0	0	0	1	0	0	1	2	0	1	2	3	1	1	0	1	2	0	0	2	1	0	0	0	0	0	0	0	2	1	1	1	3	0	0	0	2	2	1	0	0	2	4	1	0	0	0	0	0	1	0	0	0	2	1	0	0	1	0	1	0	0	2	1	0	4	0	0	0	0	1	1	1	0	1	1	0	0	2	1	0	0	3	0	0	1	1	2	0	0	0	0	2	0	2	0	1	1	5	0	0	0	2	2	0	2	2	0	0	1	0	0	0	0	0	3	1	0	2	0	0	0	0	1	0	0	0	1	0	0	0	0	2	0	0	1	0	0	0	0	0	0	0	1	0	0	1	2	0	0	1	0	0	0	0	2	1	0	1	0	0	2	0	1	0	0	1	0	0	2	0	0	0	2	1	1	2	0	1	1	0	0	1	0	0	1	1	1	0	0	1	0	0	0	0	1	0	0	0	2	0	0	0	1	1	1	0	2	2	0	0	1	0	1	1	2	0	2	0	2	0	1	0	1	2	3	0	0	0	1	1	0	1	0	0	0	1	0	0	2	0	1	2	0	0	0	0	2	2	0	1	2	0	2	0	1	3	0	0	0	1	2	1	0	1	1	0	1	0	0	0	0	0	2	1	1	0	0	1	3	0	1	3	0	0	2	0	0	0	1	0	2	3	1	0	1	1	0	3	0	2	1	0	2	0	0	0	0	0	1	3	1	0	0	1	1	1	3	0	3	0	0	0	0	0	1	6	0	1	1	2	0	1	0	0	1	1	0	0	0	1	0	1	0	0	1	0	1	1	0	0	4	1	0	1	2	0	0	2	0	0	0	1	0	0	1	1	0	2	0	2	1	0	3	0	2	0	0	2	0	0	1	1	0	0	0	0	2	1	0	1	0	4	0	3	0	1	0	2	1	1	1	0	0	0	3	1	3	3	0	1	0	0	2	0	0	1	0	2	0	0	0	3	0	2	1	1	0	0	1	1	0	0	1	1	1	0	3	1	6	0	0	1	1	1	0	0	1	0	1	0	2	0	0	0	1	0	0	0	0	0	0	0	0	1	0	1	1	0	0	6	1	1	4	0	2	3	1	0	1	0	1	3	0	1	0	1	1	0	0	3	0	2	0	0	0	0	1	0	0	0	1	4	0	0	0	0	0	0	1	0	3	2	1	0	2	0	0	1	1	0	1	2	1	0	1	0	0	4	0	0	1	0	0	0	2	1	0	0	0	0	0	0	2	1	0	2	0	0	0	1	2	0	1	1	0	1	2	0	0	0	2	6	0	1	0	0	0	1	0	3	0	1	0	0	0	0	1	0	0	0	0	1	1	0	0	0	0	2	0	2	0	0	3	0	1	2	1	0	0	1	1	1	2	0	3	0	1	1	1	0	1	0	0	0	1	0	0	0	1	1	0	0	0	0	1	1	4	1	0	1	0	0	1	0	1	0	0	0	3	0	3	0	0	0	0	6	0	0	1	1	2	1	4	0	1	5	0	0	2	0	1	0	2	2	0	0	0	0	0	0	1	0	1	1	0	0	0	0	2	0	2	0	2	0	0	0	0	0	0	1	1	0	1	0	1	0	1	5	1	0	0	0	0	0	0	0	0	0	0	2	0	0	2	0	0	1	0	1	2	2	2	0	0	0	0	1	1	2	0	1	0	1	3	1	0	0	0	3	1	0	0	1	0	0	0	0	0	1	0	2	0	1	2	0	0	0	1	0	1	1	0	0	0	0	0	0	0	2	1	0	4	1	0	0	1	0	1	1	1	1	0	0	0	1	1	4	1	0	2	0	1	0	1	0	0	1	1	0	0	1	1	5	0	4	1	1	1	0	2	0	1	0	0	4	0	0	0	2	1	0	2	0	0	0	1	0	1	0	0	0	0	0	0	1	0	0	0	2	0	0	0	0	0	1	0	0	1	2	0	4	0	1	1	2	2	1	0	1	4	0	3	2	0	4	0	1	1	2	0	0	1	2	1	0	1	0	0	0	0	0	0	0	0	0	0	1	1	0	0	0	1	0	0	1	2	2	1	0	0	0	0	0	1	3	3	0	1	0	0	0	1	1	0	0	1	1	1	0	1	1	0	1	0	2	0	2	0	0	0	0	1	0	1	2	1	0	3	0	0	2	0	0	0	0	0	2	0	1	1	2	1	1	1	0	0	1	0	2	1	0	0	1	0	1	2	1	0	0	2	1	0	1	1	0	1	0	1	2	1	0	0	1	1	0	0	0	1	1	1	1	0	1	1	0	0	1	0	0	3	0	0	0	0	0	0	0	0	0	1	1	2	1	2	0	1	1	2	0	5	2	3	3	1	1	1	1	0	0	1	1	2	0	0	0	1	0	0	0	2	0	1	1	1	0	0	0	2	1	2	1	2	1	1	0	1	0	0	0	0	1	1	0	0	0	1	0	0	1	0	1	0	3	1	1	0	1	1	0	2	0	0	0	0	1	0	0	1	0	2	0	1	0	0	1	2	0	0	1	0	1	0	0	0	2	0	0	0	1	0	2	0	1	1	2	1	0	0	0	2	1	2	1	2	0	0	1	1	0	0	0	0	0	3	0	2	1	6	0	2	0	0	0	1	0	0	1	1	1	1	0	0	1	2	0	1	0	0	1	0	0	0	1	0	2	0	0	3	0	1	1	0	0	1	0	0	0	0	0	1	3	1	2	0	0	1	3	0	0	0	0	5	0	0	1	0	1	1	1	0	1	1	0	0	1	0	1	0	0	4	3	1	1	1	2	0	2	0	0	1	0	3	0	2	1	0	0	0	0	0	1	0	3	3	0	1	0	1	0	0	1	0	6	1	2	0	0	0	0	1	3	0	1	0	0	0	0	1	1	1	1	0	0	0	0	1	7	0	0	1	1	1	1	1	0	1	0	1	0	1	1	1	0	1	2	0	0	3	0	0	1	0	0	1	2	0	0	4	0	1	0	0	0	7	0	1	0	2	1	1	0	2	0	2	0	0	0	1	0	1	1	0	3	0	0	0	8	2	1	2	1	0	1	1	0	2	0	0	1	2	1	0	2	0	0	0	1	2	0	0	0	2	0	0	0	0	0	0	0	0	2	3	0	0	1	2	2	0	0	1	0	0	2	2	1	0	0	0	0	0	2	2	0	1	0	0	0	1	2	0	1	0	1	1	1	0	1	0	0	1	0	0	0	0	0	0	1	1	3	2	1	1	0	0	2	1	1	0	0	0	1	2	1	3	0	0	1	0	0	0	0	3	0	2	1	0	0	0	0	1	0	0	0	1	2	0	2	0	0	0	0	0	0	2	2	0	1	0	2	0	0	0	5	3	1	0	0	0	0	0	1	3	0	0	0	0	0	0	0	0	1	0	2	2	3	2	0	0	0	2	0	0	0	1	0	0	0	3	0	1	1	0	0	1	0	0	1	0	0	0	2	1	0	0	0	0	2	3	2	0	0	0	0	0	1	0	0	0	0	1	4	1	0	0	3	0	0	0	0	0	4	1	1	0	1	0	0	1	0	0	1	1	2	1	1	0	0	0	0	0	0	1	1	1	1	0	1	0	0	1	0	0	1	0	0	0	0	0	3	0	0	0	3	0	0	1	0	0	2	0	0	1	0	1	0	1	0	0	0	0	0	0	1	1	2	0	0	1	2	0	2	0	0	1	0	0	1	0	0	0	1	0	0	0	0	0	0	0	0	0	0	1	0	0	2	2	0	3	1	0	0	1	0	0	2	0	0	0	1	0	0	0	1	0	0	0	0	1	1	1	1	1	0	1	0	0	0	0	1	0	1	2	0	2	2	2	0	0	0	1	0	0	1	0	0	0	0	0	0	4	0	0	0	0	3	0	1	0	1	0	1	0	0	2	1	4	1	1	1	0	1	0	1	0	0	0	1	0	0	1	1	0	0	0	0	0	0	1	4	0	0	4	1	2	0	0	0	0	1	1	0	0	1	1	0	2	1	0	0	1	2	0	0	0	0	0	1	1	1	1	0	0	1	0	0	0	0	2	0	0	1	2	1	1	0	0	0	0	1	0	0	0	1	1	0	0	0	0	0	2	0	0	3	2	3	0	0	1	0	0	0	0	1	2	0	2	2	0	3	3	1	1	0	0	0	0	0	0	1	0	0	1	1	1	1	1	0	0	0	0	0	1	0	1	0	2	0	2	2	1	0	0	1	1	0	1	1	0	1	4	0	3	0	0	1	1	0	0	2	0	0	2	1	1	0	0	1	0	2	0	0	5	1	0	1	0	0	0	0	1	0	1	2	1	1	0	0	4	0	1	0	0	0	0	5	0	0	0	2	1	0	0	1	0	0	0	0	2	1	2	1	0	0	0	0	1	2	1	2	3	0	0	0	1	0	1	1	0	1	0	1	1	3	0	0	1	1	1	0	1	0	0	2	0	2	2	0	0	4	1	0	0	0	1	0	2	3	0	0	1	1	1	0	1	2	0	1	0	1	0	1	0	0	0	0	2	0	0	2	2	0	1	0	1	2	2	1	0	0	0	1	0	1	1	0	0	1	1	0	1	0	0	1	3	0	1	0	0	0	0	2	1	0	1	1	3	2	1	0	1	3	3	0	0	0	0	0	1	1	1	0	1	1	3	0	2	1	2	0	0	0	0	0	2	0	0	1	1	0	0	1	0	2	0	1	1	0	0	0	0	1	0	1	1	0	3	0	1	0	0	1	1	0	0	3	0	1	1	0	0	3	1	1	2	0	0	1	2	0	0	1	0	3	0	2	2	1	1	1	1	0	0	4	0	2	0	0	0	2	0	0	1	2	1	2	0	0	1	0	0	0	0	3	3	0	0	0	1	2	1	0	1	0	0	1	1	0	1	1	3	2	1	0	1	0	1	2	4	0	2	0	3	0	1	0	0	3	0	0	0	1	2	0	1	0	1	0	0	1	0	0	2	1	1	0	0	0	0	0	1	2	0	0	0	0	0	0	1	0	1	0	1	0	2	1	0	0	0	0	2	0	0	1	0	1	0	3	2	0	1	1	0	0	1	3	0	0	4	0	1	0	1	0	0	0	0	0	3	3	1	3	0	2	0	2	0	0	4	5	0	0	0	1	3	0	0	0	1	0	0	3	1	0	0	0	0	1	1	0	1	1	3	0	1	0	0	1	0	3	1	2	0	1	1	1	0	0	0	0	1	2	0	0	0	0	0	0	4	1	1	0	2	1	1	1	2	0	0	0	0	1	1	1	3	2	0	2	0	1	0	0	0	0	0	0	1	1	7	0	0	3	0	0	0	0	1	0	0	1	0	0	0	1	3	0	9	1	2	1	2	1	1	2	0	0	0	1	0	1	0	0	2	0	0	2	4	1	0	0	0	1	0	0	0	2	0	0	0	1	0	1	1	0	1	0	1	0	0	1	0	1	1	0	0	0	1	1	2	0	1	0	1	1	0	2	1	0	0	1	0	1	0	0	1	0	1	0	0	0	0	1	0	0	1	0	0	1	0	0	1	3	0	0	0	0	2	0	1	1	2	0	0	0	0	0	0	0	0	2	0	0	1	1	0	1	3	3	0	1	1	3	1	1	1	0	0	0	0	0	1	0	2	3	2	1	2	0	0	0	0	3	2	2	1	1	3	0	0	1	1	1	1	1	0	0	0	1	1	0	0	0	0	0	0	0	1	1	0	1	0	1	0	1	0	0	0	0	0	3	0	1	0	0	0	2	0	0	1	0	0	3	1	0	2	0	1	0	0	0	0	0	0	0	0	1	1	2	1	0	0	0	0	1	0	1	1	0	0	2	1	0	1	2	0	3	1	0	0	1	0	0	2	1	0	4	1	0	0	0	1	0	0	1	0	0	0	0	0	0	0	1	1	1	0	1	1	1	2	0	2	0	0	0	0	1	0	0	0	1	0	0	1	0	1	0	0	0	0	0	1	0	1	2	0	0	1	0	0	0	1	0	0	0	0	1	0	0	1	0	0	1	0	4	1	1	1	0	3	0	1	1	0	0	0	0	1	7	1	0	1	0	0	1	0	1	0	0	0	0	0	0	0	1	1	0	1	2	0	2	0	0	0	1	2	1	4	0	0	0	3	4	0	1	1	0	0	0	0	1	2	0	1	1	5	0	0	0	2	0	0	0	4	0	0	0	4	0	0	1	2	0	0	2	1	0	2	1	0	0	1	0	0	1	3	0	0	0	0	3	0	2	2	1	0	1	0	0	1	0	0	1	0	0	0	1	0	1	0	3	1	0	1	1	0	0	1	3	0	7	2	0	2	1	1	2	3	1	0	1	0	0	0	1	1	0	0	0	0	0	4	0	0	2	0	0	0	1	0	1	1	1	0	1	1	1	0	0	0	0	0	1	0	0	0	4	0	0	0	3	0	2	1	2	0	0	0	0	5	1	1	1	2	0	0	2	0	0	1	3	1	1	1	1	0	0	0	1	0	0	0	0	0	0	0	0	1	0	0	3	0	0	0	1	1	2	4	0	4	0	0	0	3	0	1	0	1	0	0	1	2	4	1	0	0	1	3	0	0	0	2	0	0	0	1	1	1	1	2	0	1	1	0	1	2	2	0	2	1	0	0	0	2	0	1	0	1	0	1	1	1	1	2	0	2	0	0	1	0	0	1	2	7	3	0	1	0	0	1	0	0	0	0	1	0	1	0	1	1	0	2	0	0	1	0	0	0	0	0	0	0	1	0	0	1	1	0	1	3	1	1	0	4	0	1	0	0	0	2	1	1	0	1	0	0	1	1	2	0	1	0	0	0	0	0	1	1	1	0	5	0	1	0	0	0	0	0	1	1	0	2	5	0	1	1	0	1	0	0	0	0	0	1	1	3	0	0	1	1	1	0	4	0	1	0	2	0	1	1	0	0	1	0	1	1	0	0	2	0	0	0	1	0	3	3	1	3	0	1	0	0	5	1	0	1	0	0	2	1	0	1	0	0	0	0	1	0	0	2	1	0	0	2	0	0	1	0	2	3	1	2	1	1	0	0	1	0	0	1	0	5	0	1	1	0	1	1	2	5	0	0	0	0	0	0	1	0	3	0	0	1	0	1	5	0	0	0	1	2	1	1	0	0	2	0	2	1	0	1	0	0	0	1	1	0	0	0	2	1	3	0	0	1	2	0	1	0	2	2	1	3	2	2	0	0	1	0	0	1	1	2	1	1	0	0	1	0	0	1	0	0	1	2	1	0	0	1	0	1	0	1	0	1	0	2	0	0	0	0	1	0	0	1	1	0	0	0	0	0	1	0	0	1	0	2	1	0	0	0	4	0	0	0	1	3	0	1	1	0	0	0	1	0	3	4	1	1	2	1	0	3	0	1	2	1	2	0	0	1	0	0	0	2	0	0	3	1	0	3	1	0	0	1	0	0	0	0	0	0	2	0	3	0	1	0	0	0	0	1	1	0	0	1	1	0	1	0	0	0	0	0	0	0	0	3	1	0	1	3	0	2	0	0	2	0	1	1	1	0	2	0	1	1	0	1	0	0	3	2	0	1	0	1	0	2	5	0	1	0	0	1	0	2	0	0	0	1	0	0	0	4	0	7	0	0	0	0	1	0	1	1	0	0	1	1	1	0	1	1	0	1	0	0	0	3	1	6	1	0	2	0	0	0	1	1	0	1	1	1	3	0	1	0	0	1	0	1	2	0	0	1	1	2	0	1	0	1	1	0	2	0	0	0	0	0	0	0	0	0	3	0	2	1	2	0	3	0	0	0	0	1	2	2	2	1	0	0	2	0	1	1	0	0	0	0	2	0	0	1	3	0	0	0	0	1	0	1	0	1	2	4	4	1	1	1	1	0	0	3	0	0	0	0	1	0	0	0	0	1	1	1	0	2	1	1	0	1	0	0	0	2	0	0	1	0	1	0	1	1	1	3	0	0	1	3	1	0	0	0	3	1	3	0	0	0	4	1	0	1	0	0	0	0	0	1	0	0	0	1	0	3	1	0	5	0	2	0	2	0	1	0	2	1	0	1	1	1	3	1	1	0	0	2	0	0	0	0	0	1	0	0	0	0	0	0	0	0	0	0	1	1	2	0	0	2	1	0	0	1	3	2	1	1	0	1	2	0	0	1	0	1	0	0	1	0	1	1	1	1	2	0	2	0	0	1	0	0	0	0	0	0	0	0	1	2	1	5	0	1	2	0	1	0	0	1	0	0	0	0	1	2	1	0	1	0	1	0	1	1	0	3	0	0	0	1	0	1	0	1	0	0	0	1	1	3	1	0	3	0	0	2	4	0	2	2	0	0	1	0	9	1	0	1	0	0	0	2	0	0	0	0	0	0	0	0	0	0	0	0	1	3	0	2	1	0	0	0	1	0	0	2	0	0	0	0	1	1	1	0	0	2	1	2	0	2	2	0	2	0	0	3	1	0	2	2	0	0	0	0	0	0	0	1	0	6	1	1	0	0	0	2	1	0	0	0	2	1	0	1	1	0	3	1	0	1	0	1	2	2	0	1	1	0	0	1	1	1	0	0	1	2	2	0	1	0	0	0	0	0	0	0	0	0	0	0	0	1	0	1	2	0	1	0	1	5	0	1	0	0	0	1	1	0	1	3	0	3	0	2	1	0	1	2	0	0	0	0	1	1	0	1	0	0	0	1	0	0	2	2	0	0	0	3	0	0	0	0	0	0	1	2	1	2	0	0	0	2	0	3	0	0	0	2	2	1	0	0	1	0	1	0	0	0	1	3	0	1	0	0	0	0	1	3	1	0	2	0	0	2	0	0	0	0	1	1	0	0	2	0	0	0	1	3	0	0	1	0	0	1	2	0	0	1	0	0	0	0	0	1	2	0	0	0	0	0	0	0	0	1	0	3	1	0	1	0	0	0	2	1	1	0	0	0	0	0	0	0	0	0	0	6	0	1	0	0	1	0	2	1	2	2	0	1	0	2	4	0	2	0	1	0	0	0	0	0	1	2	0	1	0	0	1	0	0	1	1	1	0	1	0	0	4	0	2	0	0	1	4	2	2	0	1	0	1	0	0	0	0	0	2	0	0	0	2	0	0	0	1	0	2	2	1	1	1	3	1	0	0	1	0	0	3	2	0	0	2	1	1	2	3	1	3	0	2	2	3	2	2	2	0	0	0	1	0	0	5	0	0	0	1	1	2	1	0	0	1	2	4	0	8	2	1	0	0	0	0	0	1	0	1	0	1	0	0	1	0	1	2	0	2	1	4	1	0	2	1	0	1	1	2	3	0	0	2	1	0	0	0	0	0	3	2	0	3	2	0	0	0	0	0	1	0	0	0	0	4	0	0	0	1	2	0	1	0	0	0	1	3	0	0	2	0	3	2	1	0	0	1	1	0	1	0	0	1	0	2	0	0	0	1	1	1	0	0	0	0	0	0	0	0	1	0	0	0	0	0	1	0	5	0	0	0	0	2	0	2	2	2	1	3	1	1	2	1	1	1	0	0	1	0	0	0	1	1	1	1	1	2	0	1	0	0	1	0	0	1	0	2	0	0	1	1	0	3	0	2	0	1	0	1	1	0	2	3	1	1	1	0	0	4	0	0	2	1	1	0	0	0	2	0	0	1	1	0	1	1	1	0	0	0	0	3	0	0	0	1	2	1	0	2	1	2	0	1	0	0	1	1	0	0	1	0	1	0	0	4	2	1	3	0	0	0	0	7	1	1	0	0	0	2	1	1	4	0	5	0	0	1	0	3	0	0	0	2	1	0	2	2	0	0	0	0	3	2	1	0	3	0	1	1	0	1	0	0	0	0	0	0	1	0	1	1	0	0	1	0	0	0	0	0	1	1	5	0	0	0	0	0	0	2	4	0	1	2	1	0	0	2	3	1	1	0	2	1	4	0	1	0	0	1	0	0	2	1	0	0	0	0	0	0	0	0	0	3	0	1	1	0	0	0	0	2	0	0	1	0	1	0	2	0	2	2	0	0	1	0	0	0	0	0	4	3	0	2	0	2	0	1	0	0	0	1	0	2	0	0	1	4	2	0	4	4	2	1	1	0	0	1	0	2	2
N0.HOG0001718	0	6	0	2	2	0	1	0	0	3	4	2	6	8	2	0	4	2	1	3	1	3	3	0	0	0	0	1	1	1	2	5	2	3	2	4	0	5	0	2	7	0	6	2	1	0	6	2	5	1	3	3	3	1	12	6	3	3	2	2	3	3	5	1	1	2	3	1	1	0	0	3	1	0	1	9	1	4	2	4	0	1	2	1	0	2	0	1	1	0	2	6	5	1	0	3	1	2	2	2	8	4	3	0	5	2	2	1	2	4	5	3	2	2	2	1	2	2	0	1	0	6	0	2	1	0	1	2	0	2	4	1	5	0	0	4	0	1	3	0	1	0	5	0	0	3	0	2	4	0	0	2	4	5	4	2	1	0	0	0	3	3	3	12	2	0	2	0	4	0	3	1	2	2	9	3	2	4	3	3	2	2	0	1	3	0	5	1	4	3	0	3	1	4	5	6	0	1	1	4	0	0	3	0	0	5	6	4	0	0	0	2	0	7	0	2	2	2	0	4	2	0	2	8	1	0	0	1	1	2	0	1	0	3	2	0	3	8	1	0	4	4	6	1	1	1	3	3	6	2	0	3	2	0	5	2	0	1	2	0	3	4	3	1	3	0	0	0	3	1	6	1	1	3	4	2	1	4	3	1	2	5	1	0	0	11	4	4	3	3	11	1	0	0	1	6	5	6	2	1	4	6	0	1	2	3	2	0	6	6	1	0	9	1	0	2	6	0	1	2	2	2	1	1	0	0	2	0	2	0	2	0	0	0	3	3	4	3	0	0	2	2	2	0	1	6	0	4	6	1	4	2	0	10	3	2	1	1	2	0	0	4	9	4	1	9	2	2	1	1	0	3	4	0	6	2	0	3	2	1	0	5	0	1	3	1	2	0	0	4	11	2	8	0	3	1	2	8	4	5	4	1	9	7	1	1	4	2	1	0	1	1	2	1	3	1	0	0	1	0	0	0	4	2	1	1	1	0	2	2	4	1	1	10	0	1	3	4	1	0	1	1	6	2	2	0	4	3	6	3	1	3	4	1	2	4	1	4	11	5	0	3	3	4	3	2	5	0	4	1	0	1	2	1	0	1	1	5	3	3	2	0	8	5	0	1	2	1	1	1	0	3	1	3	0	4	2	0	2	7	5	1	1	1	3	4	1	0	1	4	0	0	2	2	1	7	3	3	2	8	1	4	2	1	2	2	0	2	1	1	1	3	2	3	4	0	1	1	5	2	1	1	1	7	3	2	3	0	0	6	0	1	3	8	1	2	0	2	0	2	2	1	2	3	1	0	0	3	2	0	5	4	2	1	4	5	1	0	0	3	1	0	0	2	2	0	1	1	3	11	0	6	0	7	1	1	3	3	1	4	1	0	3	1	1	0	1	1	3	4	2	0	5	1	0	2	2	1	1	1	1	0	0	3	1	0	0	2	0	1	3	3	3	1	3	3	0	2	4	1	0	1	0	4	0	3	1	0	3	1	1	3	3	1	1	2	0	0	1	5	0	0	1	2	1	1	0	9	3	3	2	0	3	4	0	3	0	7	0	1	1	0	2	0	3	2	1	5	0	0	0	5	1	2	0	1	1	4	1	7	3	0	3	5	1	0	0	0	7	3	2	1	1	4	2	1	0	1	3	3	2	2	5	1	1	1	3	2	1	2	1	1	1	7	0	4	1	3	0	2	5	2	2	1	0	0	1	3	0	1	2	6	0	1	0	1	4	0	0	4	2	1	0	2	1	2	1	1	2	2	1	2	1	1	1	1	0	4	0	1	1	1	7	4	0	3	3	1	4	0	1	1	0	6	1	3	0	5	3	6	6	0	2	4	1	1	2	3	7	1	1	0	3	1	0	4	0	0	3	1	5	2	1	4	11	5	3	1	3	3	2	3	11	2	1	1	0	0	2	2	1	0	1	2	4	9	1	0	4	0	2	0	1	0	9	4	0	4	2	0	0	3	1	2	1	1	1	5	2	0	6	0	9	0	5	3	0	1	3	0	0	1	3	3	2	2	0	7	1	0	0	10	2	1	0	4	0	5	0	5	4	2	4	0	0	2	0	1	1	2	1	6	1	1	3	3	8	4	0	1	1	0	0	1	0	3	2	2	12	2	3	4	8	2	1	0	3	3	5	2	5	1	2	1	8	7	7	4	7	0	1	0	1	1	4	2	3	2	2	4	1	0	5	1	0	2	2	0	2	0	1	0	3	2	0	4	2	3	4	4	0	4	1	3	8	0	1	4	0	0	6	4	3	1	0	1	0	0	5	1	1	1	0	0	3	2	5	1	3	5	0	8	7	3	6	4	1	1	2	1	4	0	0	0	2	1	0	4	2	0	8	3	8	2	4	11	2	7	2	2	0	3	5	5	2	1	2	0	3	0	2	2	7	0	7	4	0	4	2	0	2	3	0	0	1	0	6	3	2	5	1	1	1	3	5	1	1	1	5	2	1	3	1	0	2	1	0	6	5	0	0	4	8	1	3	5	4	0	8	1	3	0	0	2	0	4	4	3	3	0	3	1	0	1	2	1	1	2	0	3	1	0	0	4	1	2	0	1	0	6	3	0	11	2	1	1	0	3	1	5	4	0	2	1	0	3	1	2	5	1	2	2	1	4	1	1	1	2	9	1	2	2	1	1	5	1	1	5	1	0	0	1	3	1	0	1	1	1	11	5	0	4	0	2	1	2	2	1	3	3	6	4	0	3	1	0	6	0	1	2	1	1	4	3	3	7	0	3	0	0	0	2	3	6	0	3	0	5	3	0	8	2	1	2	2	0	1	2	4	5	1	2	4	1	0	4	4	2	1	2	1	0	0	1	3	2	2	2	1	0	10	1	3	0	1	1	2	0	0	2	1	0	2	0	1	4	1	1	3	1	1	2	1	3	4	0	2	2	1	3	1	2	2	7	8	1	4	2	4	4	3	3	5	2	1	3	0	3	1	7	4	0	2	8	2	2	2	0	1	3	2	3	3	1	0	10	2	2	2	2	0	1	1	2	2	0	3	4	14	2	0	1	0	1	2	3	5	3	1	1	3	7	3	2	7	1	2	0	1	7	3	3	2	1	0	4	0	5	2	4	0	3	3	2	0	0	4	0	1	7	1	1	1	3	0	10	0	0	2	1	4	2	3	3	2	2	1	0	0	0	2	3	5	0	1	2	2	2	0	1	3	1	0	1	3	2	6	0	9	5	0	2	5	2	2	4	3	1	4	0	1	0	2	1	5	0	5	2	0	0	3	1	3	0	1	1	4	2	0	1	6	2	1	1	3	3	0	4	5	4	3	1	4	3	4	7	0	0	0	18	4	0	0	0	0	1	3	3	2	4	1	3	4	2	1	0	2	5	1	0	2	1	2	2	3	2	1	2	5	1	2	0	3	0	1	1	2	2	0	4	0	0	1	5	0	1	0	0	2	0	3	4	3	0	1	1	0	1	0	2	1	1	0	4	3	1	3	2	1	3	0	6	1	4	3	5	0	0	3	1	3	5	1	2	0	1	3	8	2	2	0	5	1	4	1	1	0	0	3	0	0	2	2	2	0	1	0	3	4	0	2	4	0	4	0	0	1	1	0	0	3	5	1	8	4	6	0	2	0	3	6	2	5	1	3	0	2	6	3	6	0	0	1	0	0	4	7	0	3	1	4	3	2	4	0	2	1	7	2	1	2	2	1	1	6	1	2	5	6	0	2	4	1	0	1	1	0	7	1	1	1	3	0	2	2	1	1	0	4	1	0	2	0	5	2	5	0	0	1	4	8	4	1	7	2	2	1	7	4	4	0	1	6	0	2	2	2	8	0	1	2	2	2	2	1	4	1	2	0	1	3	4	2	0	1	1	0	4	1	3	3	1	2	2	3	3	5	0	5	7	1	0	1	0	4	2	6	1	1	5	2	4	4	0	6	3	2	1	2	1	2	4	1	1	1	1	0	4	1	4	0	5	4	0	1	4	4	5	1	2	8	1	0	1	0	5	2	0	0	1	2	6	3	2	4	5	4	6	0	2	5	2	0	7	0	6	1	0	5	0	5	3	1	8	0	1	1	2	4	4	2	16	2	0	3	0	1	0	3	1	1	2	1	1	3	1	2	0	1	0	1	3	1	1	1	1	3	3	1	5	1	0	3	3	2	0	1	0	1	1	0	0	8	1	5	2	1	8	1	2	1	3	2	2	5	2	1	6	5	2	1	1	3	0	2	4	0	2	2	2	2	4	4	1	2	0	2	4	4	2	1	0	2	0	2	2	2	2	3	2	3	1	1	4	1	2	1	1	1	0	1	5	0	2	0	3	3	0	1	0	2	1	1	0	2	1	2	0	1	0	1	1	1	1	1	1	3	2	4	1	0	5	0	0	2	1	1	1	0	1	5	0	1	3	3	3	0	2	0	2	6	3	1	1	1	0	5	0	3	0	11	1	0	1	0	3	5	2	3	4	2	0	0	3	1	1	1	3	0	0	2	4	1	4	3	1	0	4	2	1	8	4	0	1	1	1	1	0	1	0	1	2	2	0	1	6	2	6	3	7	1	0	3	3	5	2	2	0	2	2	4	2	2	1	5	0	0	5	2	4	1	0	9	2	0	2	0	3	1	3	0	2	3	1	4	3	9	1	0	0	4	3	1	5	0	5	0	3	6	0	5	1	2	1	1	7	6	9	0	3	1	0	5	4	1	7	1	1	4	2	2	0	3	0	0	0	1	0	2	3	0	5	4	2	2	2	1	2	2	2	0	2	1	2	0	1	3	3	1	1	0	0	5	0	1	0	7	5	2	0	8	0	0	1	8	0	6	4	1	1	4	2	7	0	2	2	5	0	3	1	4	0	0	2	6	6	0	0	0	4	2	7	4	1	1	0	0	6	4	0	0	8	5	0	6	3	2	2	0	0	4	3	2	0	3	0	0	1	1	2	3	0	3	6	5	2	0	2	1	6	3	1	1	0	0	0	4	8	2	2	2	2	0	2	6	0	5	0	0	4	0	3	0	3	1	0	2	3	1	4	1	0	1	1	3	2	1	0	0	5	4	2	3	3	1	3	0	7	1	0	0	1	0	2	0	1	5	0	1	1	0	0	1	3	1	1	3	1	2	4	4	4	1	2	2	0	0	1	5	10	0	0	2	1	1	5	7	3	0	1	1	4	1	2	1	12	5	4	3	5	2	0	2	1	1	3	1	1	0	3	5	1	3	2	0	1	3	4	2	4	4	1	4	5	2	2	2	4	3	2	7	1	0	3	1	4	0	2	3	5	3	0	12	1	2	6	0	2	3	4	1	0	1	0	0	3	0	10	0	0	2	3	1	4	3	5	2	3	4	2	2	2	1	0	1	1	1	1	4	1	0	3	1	5	4	3	2	2	1	2	1	0	1	4	1	0	2	1	2	1	3	2	2	1	1	1	3	1	3	0	2	3	0	0	1	1	4	0	4	0	1	10	0	0	0	0	0	1	2	1	1	2	1	0	4	1	1	3	4	3	3	3	2	6	0	0	3	0	0	1	1	1	0	4	1	0	2	1	1	3	3	0	0	2	8	4	0	4	0	1	5	4	1	0	1	1	2	2	1	1	1	3	0	4	1	0	2	0	0	1	1	0	4	8	2	2	2	0	5	1	1	5	1	6	3	1	5	3	4	0	1	0	4	1	5	3	2	1	0	1	2	1	2	0	1	1	2	1	12	0	1	2	0	5	2	2	0	0	8	1	0	2	1	2	3	3	0	1	1	1	2	4	2	2	2	6	8	4	3	1	5	4	1	3	7	3	3	0	1	0	2	2	1	0	1	1	0	1	0	2	0	3	0	3	0	1	6	3	3	0	2	3	2	0	2	3	1	2	2	0	10	5	2	3	1	2	1	2	2	1	2	1	7	0	0	3	0	1	1	1	2	2	2	1	2	5	2	0	1	2	2	2	1	0	2	4	9	0	2	0	0	0	5	2	12	4	4	1	1	1	4	3	1	0	1	3	3	1	3	1	4	0	0	0	3	1	1	2	3	0	12	4	2	0	0	2	1	0	2	2	1	0	12	0	1	2	1	2	1	1	0	4	4	2	5	4	1	2	1	2	2	5	1	1	4	1	0	1	1	1	2	0	0	3	2	2	3	6	2	1	1	1	0	0	5	0	2	4	1	5	1	2	2	1	1	4	0	6	0	1	1	3	3	3	0	1	2	0	7	9	2	4	1	0	2	0	5	0	1	6	0	2	2	2	0	10	1	1	3	2	3	7	0	1	2	3	0	5	12	3	1	5	2	0	3	0	1	0	5	6	4	0	7	0	0	1	2	6	1	2	3	1	0	2	0	2	3	0	1	4	2	4	2	0	1	2	2	0	3	2	6	2	1	2	5	4	0	0	2	4	0	2	2	0	3	4	0	1	0	4	1	1	0	3	1	0	8	4	3	15	3	0	2	0	5	4	0	3	1	0	1	0	0	1	4	0	5	5	1	1	1	2	3	0	4	1	1	2	3	1	1	2	2	5	0	4	3	1	6	2	3	0	1	3	4	0	0	0	2	0	0	1	0	3	3	5	0	7	1	2	6	2	2	5	3	2	5	1	1	3	5	2	0	2	0	1	5	1	4	1	2	0	1	1	1	3	1	5	1	2	2	0	0	4	9	1	0	5	0	3	7	1	0	2	1	10	9	1	2	0	4	7	4	1	1	5	1	0	0	3	1	0	5	2	2	2	1	2	1	7	5	0	8	1	2	2	1	0	1	5	1	1	1	4	4	2	2	1	3	0	0	2	1	1	5	3	1	2	0	1	1	1	1	3	2	0	2	1	0	1	2	6	1	0	2	1	1	7	1	0	0	2	0	2	1	3	0	5	1	2	1	3	2	2	3	3	2	4	1	1	3	3	2	1	4	1	3	1	0	0	3	8	3	3	0	3	2	3	2	1	4	7	0	0	1	1	3	1	1	2	2	2	1	0	1	0	2	2	2	5	2	7	5	1	1	0	3	2	4	1	2	4	3	2	4	2	0	3	0	5	3	2	2	1	4	1	0	1	0	2	4	1	0	1	2	3	3	4	2	2	0	1	0	4	2	2	4	3	0	8	3	1	2	0	4	0	1	1	3	3	5	3	1	8	4	2	0	2	5	2	2	1	1	6	1	5	1	0	9	12	0	1	4	3	2	4	1	3	3	2	0	3	0	2	7	0	3	4	3	2	1	2	1	6	2	3	0	2	0	3	1	2	1	2	0	0	6	0	3	0	0	4	1	3	0	2	0	1	2	2	3	2	2	2	2	0	1	3	1	0	1	4	0	1	2	2	1	1	4	1	2	0	1	2	3	2	0	0	4	2	1	3	11	5	11	2	3	0	4	1	1	1	2	2	1	6	1	3	1	3	2	0	0	3	0	0	2	0	2	2	0	1	0	2	0	1	1	2	2	1	2	1	3	1	2	2	6	2	2	1	3	1	1	2	4	1	0	1	3	0	0	1	3	2	3	3	0	1	2	3	2	3	0	2	0	2	1	3	0	0	1	3	3	1	1	1	0	1	0	1	1	3	2	2	0	2	2	4	4	1	4	1	1	1	2	6	11	4	1	3	3	1	0	0	0	1	1	4	0	1	4	4	8	1	0	3	1	1	8	0	2	3	2	0	3	4	1	5	0	0	0	7	2	0	5	2	4	3	1	0	0	0	2	0	0	0	4	0	1	1	1	2	2	1	3	0	0	0	4	2	5	0	2	8	0	0	1	2	3	6	0	1	5	0	1	4	7	2	4	1	0	1	10	11	2	1	3	2	4	1	0	2	2	0	0	0	3	1	3	0	2	1	2	1	5	11	2	1	2	1	4	5	1	0	0	3	3	2	2	3	0	7	1	0	3	1	1	3	0	0	7	3	3	3	1	4	2	2	1	2	4	8	1	1	3	1	0	3	4	4	0	4	2	4	0	1	4	1	4	0	4	0	1	1	1	0	3	2	0	2	8	4	2	7	6	1	3	1	2	1	0	3	2	5	1	4	0	0	0	0	2	1	2	2	2	1	2	0	0	0	0	0	2	5	2	2	0	2	0	1	1	0	3	4	0	3	2	1	5	2	0	7	4	1	5	4	0	1	3	10	3	10	0	0	3	0	2	2	8	1	0	2	1	2	3	1	3	5	1	5	2	0	7	4	0	3	3	4	1	3	0	1	4	2	0	3	2	0	0	3	2	0	1	0	0	0	3	2	3	0	0	3	4	1	3	4	1	1	0	0	1	2	6	6	2	0	1	6	1	1	2	1	1	1	3	3	0	1	0	3	1	0	4	1	2	2	2	1	1	4	3	1	2	0	1	4	4	1	8	0	1	1	2	1	0	0	10	2	5	0	0	2	2	2	1	0	0	2	1	0	1	3	0	5	1	2	3	3	3	0	3	0	4	4	1	5	5	7	0	4	4	2	0	1	5	1	1	3	1	0	2	3	1	0	2	1	6	0	0	2	1	1	4	6	9	9	4	2	2	1	5	3	0	2	6	0	1	2	0	3	2	5	6	2	1	5	1	2	0	0	0	1	1	1	6	6	5	2	0	1	8	2	0	3	4	1	2	1	2	3	1	1	6	4	3	1	1	4	2	0	0	4	3	2	0	1	0	0	1	3	4	6	6	5	2	0	2	2	0	0	7	1	0	5	1	0	1	2	4	2	0	2	0	2	1	4	5	0	1	4	2	3	0	2	1	4	3	1	3	1	0	2	0	1	0	0	0	0	1	5	4	0	5	0	1	1	3	4	2	0	0	1	1	10	6	3	0	4	0	3	0	0	3	2	2	2	2	0	0	1	5	4	1	1	2	0	1	2	0	6	0	3	1	1	1	0	3	6	0	3	3	2	20	1	1	2	1	0	2	6	1	1	0	1	1	5	1	3	2	4	1	4	1	1	0	5	4	0	2	3	4	6	6	0	0	3	0	11	6	1	2	2	6	1	1	2	3	0	3	2	0	1	1	5	1	7	1	1	1	0	3	2	7	0	2	0	4	4	0	1	2	2	14	2	0	0	1	2	1	2	0	1	4	3	8	1	1	1	3	4	1	4	5	4	1	0	1	1	1	2	0	2	2	3	1	1	2	3	0	0	5	1	0	0	2	1	2	0	2	1	1	9	4	1	3	2	6	2	2	1	0	2	2	1	0	3	0	1	0	5	1	3	3	1	2	8	2	2	4	0	3	4	5	1	0	1	2	4	2	2	2	3	0	2	3	2	2	3	7	4	2	5	0	2	1	5	2	2	1	1	5	2	4	0	8	1	1	2	0	0	2	4	0	0	0	3	6	8	1	1	3	6	1	0	0	1	0	2	5	1	3	2	1	1	0	0	2	1	0	6	7	0	2	4	1	1	1	4	0	1	1	2	3	0	4	2	0	0	7	5	2	0	0	3	6	1	0	1	0	5	3	3	1	2	2	1	1	0	1	5	3	1	3	0	0	5	6	0	7	0	2	4	0	2	0	1	1	2	2	1	0	2	3	5	1	1	4	1	1	1	2	2	0	2	3	0	1	2	3	1	0	4	1	0	0	0	0	7	1	3	2	0	0	3	12	0	1	5	0	1	2	4	2	1	3	1	3	1	4	8	4	0	3	1	3	1	1	1	1	3	1	3	0	1	0	0	0	1	7	1	0	5	8	3	0	3	3	2	5	0	13	1	5	0	3	2	0	0	1	2	1	1	2	1	1	3	1	0	2	2	0	7	8	1	1	1	2	1	0	2	2	1	3	4	3	1	1	4	2	0	3	3	1	4	1	2	3	8	0	2	0	0	2	1	2	2	5	0	2	1	5	1	3	5	3	7	2	3	0	4	3	2	1	11	5	0	3	1	3	2	0	8	0	3	1	2	3	1	3	0	3	2	2	0	1	0	2	2	0	3	1	1	5	5	1	1	2	3	0	1	5	2	1	7	1	1	2	1	2	0	1	2	3	0	1	2	1	8	3	6	3	3	0	4	2	1	0	2	1	2	0	10	0	5	1	1	7	4	1	2	4	5	0	0	0	6	2	1	1	2	1	1	1	0	5	2	0	5	0	1	2	1	2	0	0	1	1	4	1	5	2	1	1	1	1	2	3	4	1	1	0	0	2	3	2	4	5	1	3	6	1	3	2	3	1	0	0	2	0	1	1	4	0	6	2	3	3	1	1	2	2	4	7	1	0	4	3	2	0	1	1	2	4	1	0	1	2	4	1	3	1	3	7	1	2	0	2	6	2	1	0	1	6	0	4	0	5	1	0	0	0	0	2	2	5	1	0	1	1	1	0	3	0	0	1	1	0	4	0	0	6	3	0	4	4	2	4	0	2	2	1	1	0	0	2	5	3	5	0	1	5	1	2	8	1	0	1	0	0	2	0	2	3	0	2	4	4	0	2	1	4	2	2	4	6	3	2	3	4	2	1	1	2	1	3	9	4	3	12	2	2	1	1	3	5	4	0	1	1	1	1	2	1	1	3	2	2	4	5	3	3	2	1	0	7	4	0	12	0	1	2	4	4	4	2	1	1	0	4	5	3	0	1	2	5	1	3	0	4	6	3	1	2	1	0	0	8	3	0	4	5	3	0	1	0	2	0	2	2	12	4	1	0	1	4	0	2	0	4	1	0	2	1	3	0	0	2	0	0	3	1	6	0	0	3	3	2	2	1	2	1	3	3	0	1	0	2	0	4	0	2	1	4	2	1	2	2	1	0	5	1	2	1	3	0	0	0	1	4	1	2	1	9	0	0	2	3	6	0	1	0	2	2	1	2	0	1	13	0	2	2	1	1	1	2	2	3	1	1	2	3	2	4	0	3	0	1	2	1	1	1	1	0	4	5	3	0	3	1	0	5	3	1	1	0	1	0	1	7	1	2	3	1	1	0	7	0	2	4	2	0	6	5	4	2	0	1	3	0	2	4	7	0	6	3	2	0	2	1	1	1	4	3	3	0	2	0	4	6	3	1	2	1	1	1	3	1	5	1	1	1	3	0	2	6	0	2	1	3	5	0	6	3	2	4	3	5	1	1	0	4	1	0	2	1	1	2	0	0	1	0	1	3	1	0	4	2	12	0	4	1	3	6	1	7	1	0	2	1	0	3	0	6	1	2	3	4	5	3	3	0	4	1	0	1	2	1	11	2	0	3	1	1	1	4	1	0	1	1	1	1	3	2	1	3	5	2	1	2	1	2	1	0	3	5	1	0	3	1	1	1	2	10	3	6	0	0	3	1	2	3	3	5	4	2	0	2	2	2	0	4	1	0	0	1	0	1	1	5	0	0	5	5	1	2	0	4	2	0	6	3	2	8	1	2	6	2	0	3	1	0	1	0	0	4	3	1	0	0	0	0	0	2	0	1	2	1	9	2	0	0	1	1	1	2	3	2	2	5	1	1	8	1	6	3	1	2	2	1	5	2	3	1	1	13	1	1	1	3	2	1	0	4	6	1	1	0	0	5	1	1	5	3	1	2	1	0	3	2	7	2	1	4	1	3	1	1	9	3	4	1	0	1	1	3	13	0	2	2	0	3	2	2	4	1	3	8	2	0	4	7	3	2	0	0	7	4	0	3	4	1	2	1	0	0	1	1	1	21	5	0	1	3	0	4	3	2	2	1	4	1	1	2	0	0	3	4	2	0	0	1	1	4	1	4	0	5	0	0	2	0	2	5	1	0	1	1	0	2	2	5	3	1	0	1	1	3	4	3	3	0	0	0	4	3	5	0	5	1	1	4	1	0	2	4	4	3	3	3	5	0	2	2	2	0	1	4	8	3	2	2	1	4	1	1	0	1	1	0	0	1	0	5	0	0	5	0	6	1	4	1	0	0	2	1	0	2	3	2	3	3	5	4	7	7	1	1	1	2	1	1	7	0
N0.HOG0001720	3	0	0	0	0	0	1	0	0	5	0	0	1	4	0	2	0	0	1	0	1	0	0	0	0	0	0	0	0	0	0	2	0	0	0	0	0	0	0	0	1	0	0	1	0	0	0	0	1	1	0	1	1	2	0	0	0	0	0	0	0	0	1	1	0	1	0	0	0	0	2	1	0	2	0	0	0	1	0	0	0	0	1	0	0	0	0	0	0	0	0	2	0	1	1	0	0	0	0	0	1	0	0	0	0	0	2	0	2	0	0	0	0	1	0	0	0	0	0	1	0	1	0	0	9	0	0	1	1	3	0	0	2	0	0	0	0	0	0	0	1	0	0	0	0	1	0	1	0	0	0	0	9	0	0	2	0	1	0	0	0	1	0	0	0	0	0	0	0	1	2	0	0	1	0	0	1	3	0	0	0	0	0	1	0	0	1	0	1	1	0	0	0	0	0	3	0	0	0	10	0	0	1	0	2	0	2	2	0	0	0	4	0	0	0	1	0	0	0	1	0	0	1	1	0	1	0	0	1	0	0	1	0	0	0	0	0	0	0	1	0	0	2	2	0	0	0	0	0	0	0	1	0	1	0	1	1	1	0	0	0	0	1	0	4	0	0	0	0	0	0	0	0	0	3	0	0	1	0	0	0	0	1	0	0	0	1	0	2	1	0	0	1	0	0	0	0	0	0	0	3	0	2	0	0	0	0	1	0	1	0	0	2	1	0	0	0	0	1	0	0	1	0	0	0	0	0	0	0	0	0	1	0	0	0	0	1	3	0	0	0	0	0	0	0	0	1	1	0	0	0	0	0	0	2	1	0	0	3	0	0	2	0	1	0	1	1	0	0	0	0	0	0	0	1	0	0	1	0	1	0	1	0	0	0	0	1	0	0	0	0	0	0	0	0	0	2	0	0	1	0	1	0	0	0	0	1	0	0	0	0	0	0	0	0	0	0	0	0	0	3	0	1	0	0	3	0	2	0	0	2	0	0	1	0	0	0	0	1	0	1	0	0	0	0	0	0	0	0	0	0	1	6	0	0	0	0	0	0	6	1	0	3	0	0	0	0	0	0	3	0	0	0	1	0	0	0	5	1	2	0	1	0	1	0	0	0	0	0	0	2	1	0	1	0	0	0	0	0	0	0	0	0	0	7	0	0	0	0	0	0	1	2	0	0	0	1	0	0	0	0	0	0	0	0	2	0	1	0	0	0	0	0	0	0	0	0	1	0	0	2	1	0	2	0	0	0	0	0	0	0	0	0	1	0	0	3	0	0	0	0	0	0	2	0	0	0	1	1	0	0	0	0	0	0	0	0	0	0	0	0	2	0	0	2	0	2	0	0	1	0	0	0	0	0	2	0	3	0	1	0	0	1	0	1	0	0	1	0	0	0	0	4	0	0	0	0	0	1	1	1	2	1	0	0	0	1	0	0	1	0	0	1	0	0	1	0	0	0	0	0	0	0	2	0	0	0	0	0	0	1	1	4	1	0	0	0	1	0	0	0	1	0	0	0	4	0	0	0	1	0	1	0	0	3	1	0	0	2	2	0	0	1	1	0	0	0	0	0	0	0	1	0	3	0	0	1	0	0	0	0	0	3	0	0	0	0	2	0	0	0	0	0	0	1	0	1	1	0	2	0	1	1	0	5	1	0	1	1	0	0	0	0	0	0	0	0	0	0	6	0	0	0	0	0	1	0	0	0	0	0	0	0	0	1	0	0	0	0	0	1	0	0	0	0	0	0	0	0	1	0	0	0	1	0	0	0	0	0	0	1	0	0	0	0	1	0	2	1	2	0	0	0	1	0	1	0	0	1	0	0	0	0	0	0	0	1	0	0	1	0	0	0	0	0	1	0	0	0	0	0	0	0	4	1	3	0	0	0	0	0	0	0	0	0	1	0	2	0	2	1	0	1	0	0	1	1	0	0	0	0	0	0	0	0	0	1	1	0	3	0	0	0	0	1	0	2	0	0	0	0	0	0	0	0	0	0	0	0	0	0	1	1	0	0	0	0	3	0	0	0	1	0	0	0	2	0	1	0	0	0	1	1	0	2	0	0	2	2	0	0	0	0	0	0	2	0	1	0	0	1	0	2	0	1	0	0	0	0	0	0	0	0	0	0	2	0	0	0	0	0	0	1	0	0	0	0	0	1	0	0	0	1	0	0	1	0	0	2	0	0	0	0	0	0	0	0	0	0	0	0	0	0	0	0	0	2	2	0	0	0	3	1	0	0	1	0	0	0	0	0	0	1	0	0	0	0	0	0	0	0	0	0	1	1	0	0	1	0	0	0	3	0	0	0	0	0	0	0	0	0	0	0	0	0	0	0	0	1	2	0	0	0	2	0	0	0	0	2	0	1	0	2	3	0	0	0	0	3	0	1	1	0	0	0	0	1	0	1	0	0	0	0	0	1	0	0	2	2	0	0	0	0	0	0	0	0	0	0	0	0	1	0	0	0	0	1	0	0	0	0	0	0	0	0	2	1	0	2	0	1	0	0	0	0	1	0	0	0	0	1	0	0	0	0	1	1	1	0	0	0	0	3	0	1	0	0	1	0	0	0	0	0	0	1	3	0	0	0	0	0	0	0	0	0	0	2	0	0	1	0	0	1	1	0	0	0	1	0	0	1	0	0	1	0	0	0	0	0	1	0	0	0	0	0	0	0	0	0	0	0	0	2	0	0	0	2	1	0	0	0	1	0	1	0	0	1	0	1	0	0	0	0	0	0	0	0	0	0	1	0	3	0	0	0	0	0	0	0	0	0	0	0	0	0	0	2	1	0	0	0	1	0	2	0	0	0	1	0	0	0	0	2	0	1	0	0	1	0	1	0	0	0	0	0	1	0	0	0	0	0	0	2	0	1	0	1	0	0	1	1	0	0	0	0	0	0	0	0	0	1	1	0	0	0	0	4	0	3	6	4	0	1	1	0	0	0	1	0	3	0	0	0	5	0	2	0	0	0	0	0	0	0	0	0	2	1	0	0	1	0	0	0	3	0	0	0	0	0	1	0	0	1	0	0	0	7	0	0	0	5	5	0	0	1	0	0	1	0	0	1	0	0	0	0	0	0	0	0	0	0	0	0	2	1	0	0	0	0	1	0	0	0	0	0	1	0	0	1	0	0	0	1	3	0	0	0	0	0	0	0	0	0	0	0	1	0	0	0	0	1	0	0	1	0	0	0	0	1	0	0	0	3	0	0	3	0	0	1	0	0	3	1	0	0	0	2	0	0	0	0	1	1	0	0	1	2	0	1	0	0	0	0	0	0	2	0	0	2	1	0	1	2	0	0	0	0	0	0	1	0	0	0	0	0	4	0	0	0	8	3	0	0	0	0	1	1	1	0	0	0	0	2	0	0	0	3	2	7	0	0	1	0	1	0	1	0	0	0	1	0	1	0	0	0	1	0	0	0	0	0	1	0	0	3	0	0	1	0	0	0	0	0	0	0	0	2	1	0	0	0	0	0	0	0	0	0	0	0	0	4	2	0	0	0	1	0	0	0	0	1	0	0	0	0	0	0	0	0	0	0	0	2	3	0	0	0	0	0	1	0	0	0	1	0	0	0	1	0	0	0	0	1	0	1	0	0	0	0	0	3	2	0	1	0	0	2	1	0	0	0	1	0	0	0	0	0	0	1	1	0	0	0	0	2	0	1	0	0	0	0	0	0	0	0	0	0	0	0	0	0	0	0	1	0	0	2	2	0	2	0	0	1	0	0	2	0	0	0	0	0	0	0	2	0	1	0	0	1	2	0	0	0	2	0	0	0	0	0	1	1	0	0	0	0	1	2	0	0	0	2	0	0	0	0	0	0	0	0	0	2	1	0	0	1	0	0	3	0	0	0	0	0	1	0	0	0	0	0	0	1	0	0	0	0	0	0	0	0	1	1	0	1	0	0	1	0	0	0	0	0	1	0	0	0	0	0	1	1	1	0	0	1	0	0	0	0	3	2	0	0	0	0	0	0	0	0	1	0	0	0	0	0	4	2	0	0	0	0	0	0	2	0	0	0	0	0	0	0	0	0	0	0	1	0	0	0	1	0	0	0	0	0	0	0	0	0	0	0	0	0	0	0	0	0	0	0	0	1	2	0	0	0	1	0	0	1	0	1	0	0	1	1	2	1	0	0	0	0	1	2	0	0	0	4	1	0	0	0	0	0	0	0	1	0	0	0	0	1	0	0	0	0	0	0	5	0	0	2	0	0	0	0	0	0	0	2	0	0	0	0	0	1	1	0	1	0	1	0	0	1	0	0	0	0	0	0	0	0	0	0	1	0	1	1	2	0	2	1	0	2	0	0	0	1	0	0	1	0	0	0	0	0	1	0	1	1	0	0	3	0	0	0	0	1	0	0	0	0	1	0	0	0	0	1	0	0	0	1	0	0	0	0	0	0	1	3	0	0	0	0	0	0	1	0	0	0	0	0	0	0	0	0	1	0	0	0	7	2	0	0	1	0	0	0	0	0	0	2	0	4	0	0	0	0	0	0	0	0	2	0	0	0	1	0	0	0	1	0	0	0	0	0	0	2	0	1	7	0	0	0	0	0	0	0	0	0	0	1	0	0	0	0	4	0	0	0	0	0	0	1	0	0	1	0	0	0	0	0	0	0	0	0	3	0	0	2	0	2	0	0	1	2	0	0	0	4	2	0	0	0	0	0	0	0	0	2	1	0	0	0	0	1	0	0	0	0	0	1	2	2	0	0	1	0	0	0	0	0	1	0	0	1	0	0	3	1	0	0	1	0	1	1	0	0	0	0	0	0	0	0	0	1	0	0	0	0	0	0	0	0	0	0	2	0	0	0	0	0	0	1	0	0	0	2	0	0	0	0	0	1	0	2	7	0	0	0	0	3	1	0	0	0	3	0	0	0	0	0	0	3	0	1	0	1	1	0	0	1	0	0	0	1	0	3	0	0	0	0	0	0	0	0	0	0	0	0	0	2	0	2	0	1	0	0	2	0	1	2	0	0	0	1	0	0	1	0	0	1	0	0	0	0	0	0	0	0	0	0	0	0	0	2	1	1	0	0	0	0	2	0	0	0	1	0	0	3	0	0	0	0	0	0	0	3	0	2	1	0	0	0	0	0	0	0	0	0	0	0	0	0	0	0	0	0	1	0	0	0	0	0	1	0	1	0	0	0	0	1	0	1	1	0	1	0	0	0	0	0	0	0	1	0	2	0	0	0	0	0	0	0	2	0	0	0	3	0	0	0	0	0	0	0	0	0	0	0	1	0	0	0	1	0	0	1	0	1	0	0	1	0	0	1	1	0	1	0	0	0	0	1	1	0	0	1	0	1	0	0	1	2	0	0	3	1	0	0	3	1	0	5	1	1	0	2	0	0	0	0	0	0	0	1	0	0	0	0	0	1	0	0	0	1	0	0	0	0	1	0	0	0	3	0	0	0	0	0	0	3	0	0	0	1	0	0	0	0	0	0	0	0	0	0	0	0	0	0	0	0	0	2	1	0	0	0	0	0	0	0	0	3	0	0	1	0	0	0	1	0	0	0	0	0	1	0	2	0	1	0	0	2	0	0	0	1	0	3	0	0	2	2	0	0	0	0	0	0	0	0	0	0	0	1	0	0	0	0	1	0	0	0	0	0	0	1	0	0	0	0	0	0	0	2	0	0	0	1	0	0	0	0	0	1	0	0	0	0	0	0	0	0	5	0	0	0	0	1	1	0	0	0	1	0	0	3	3	0	0	0	0	0	0	0	0	0	1	0	1	0	1	2	0	0	3	0	0	0	1	0	0	2	0	0	0	0	0	0	0	0	0	0	0	0	1	0	0	0	0	0	0	1	0	0	1	0	0	0	1	1	0	0	0	1	0	1	0	0	0	0	0	0	0	0	2	1	0	1	0	0	2	0	0	1	0	0	1	0	0	0	0	0	0	1	0	2	0	0	1	0	1	0	0	0	0	0	0	0	0	0	0	0	1	0	0	1	0	0	0	0	0	0	0	0	1	0	0	0	0	0	0	0	0	1	0	0	0	0	0	0	1	0	0	1	0	0	0	2	1	0	0	1	2	0	3	1	3	0	1	0	0	0	1	1	6	0	0	0	0	1	0	0	0	0	0	0	1	1	0	0	0	0	0	0	1	0	0	0	1	0	2	0	0	0	0	1	1	0	6	0	0	0	0	1	0	0	8	0	1	0	0	0	0	0	0	0	2	0	0	0	0	1	1	0	0	0	0	1	0	0	1	0	2	0	0	0	1	0	0	0	0	0	0	0	0	1	2	0	0	3	2	0	0	0	0	1	0	2	0	0	0	0	0	0	2	0	1	0	0	0	0	0	0	2	0	0	1	0	1	0	0	0	0	0	0	0	0	0	1	0	0	1	2	2	0	1	0	0	0	0	1	0	0	0	0	1	0	0	0	0	0	0	1	0	0	0	0	0	2	0	0	0	0	0	1	1	0	2	0	1	0	0	0	0	0	0	0	4	1	0	0	0	4	1	0	0	0	0	0	0	0	0	0	0	0	0	1	0	0	2	0	2	1	0	5	0	0	0	0	0	1	1	0	0	0	0	0	2	0	0	0	0	0	0	2	0	2	2	0	0	1	1	0	1	0	0	1	1	0	1	0	0	0	1	0	2	1	0	0	0	0	0	0	2	1	1	3	1	0	0	0	1	0	5	0	0	0	1	0	0	1	1	0	0	0	2	2	2	0	1	0	0	0	0	0	0	2	0	1	0	0	0	0	0	0	0	0	1	1	0	1	0	0	0	0	0	0	0	0	0	0	0	0	1	0	0	0	0	2	1	0	0	0	1	3	1	0	0	0	0	2	0	0	2	0	0	0	1	0	0	0	0	0	0	0	0	0	0	0	1	0	0	0	1	0	0	3	0	0	0	1	0	0	0	0	0	0	3	2	0	2	3	0	0	0	1	0	2	1	1	0	2	0	0	1	0	0	0	0	0	0	0	0	2	0	1	0	0	0	0	0	0	1	0	0	0	0	0	0	0	0	0	0	0	1	1	0	0	0	0	1	0	0	1	0	0	3	0	0	0	2	0	1	0	3	0	0	0	0	0	0	0	0	1	0	0	0	0	0	1	1	2	0	0	4	0	0	0	2	2	0	1	0	0	0	1	0	1	0	2	0	4	0	2	0	0	0	0	0	0	1	0	0	1	0	1	1	0	0	0	2	0	1	1	0	0	0	0	3	0	0	0	0	0	0	0	0	0	0	1	0	0	0	0	2	0	0	0	0	0	0	6	0	0	0	0	0	0	1	0	0	0	0	0	0	0	1	2	0	0	0	0	0	0	1	0	2	0	0	0	3	0	0	0	2	0	3	0	0	0	0	0	0	4	0	0	0	0	0	0	2	1	0	1	0	0	0	0	1	0	0	0	0	1	0	0	0	1	0	1	0	0	0	0	0	2	0	0	0	0	1	0	0	1	2	0	3	0	0	0	0	0	0	1	0	1	0	1	0	0	0	0	1	0	0	0	0	1	0	0	0	0	2	0	0	1	0	0	0	0	1	0	0	2	0	0	1	0	2	0	2	1	0	0	0	4	0	0	1	0	0	1	0	1	0	3	0	0	0	0	0	0	0	0	0	0	2	1	2	0	0	1	1	0	0	1	0	0	0	1	0	0	1	0	1	0	0	0	2	0	0	0	0	1	1	0	1	8	0	0	1	0	0	1	1	0	0	0	0	0	0	3	0	0	2	0	0	0	0	0	0	0	0	0	0	0	0	0	0	0	0	0	0	0	0	0	0	0	1	0	0	0	0	0	0	0	0	0	0	0	0	0	0	0	0	1	0	2	0	0	0	0	0	0	0	0	0	0	1	0	1	0	0	0	1	0	1	2	1	0	0	0	0	1	0	0	0	0	0	0	1	1	0	0	0	0	1	1	1	0	0	0	0	0	0	0	0	0	1	0	0	0	0	0	0	2	0	0	0	1	1	0	2	1	0	0	0	1	0	0	0	1	0	0	2	0	2	0	0	1	0	0	1	1	2	0	0	3	0	0	0	0	0	0	0	0	0	0	0	1	0	0	0	2	0	0	0	0	0	0	0	0	5	0	3	0	1	0	0	0	0	1	0	0	0	0	0	0	0	1	0	0	0	0	0	0	0	0	2	0	0	0	1	0	1	0	1	0	2	0	2	0	0	0	0	2	1	0	0	0	0	1	0	0	0	0	0	3	0	0	0	1	0	0	0	3	0	0	0	2	1	2	0	0	0	0	0	1	0	1	0	0	0	0	0	1	1	0	0	1	3	0	1	0	0	0	0	2	0	0	0	0	3	0	1	0	0	6	0	1	0	0	1	1	0	0	1	0	0	0	0	0	0	2	1	2	0	0	0	0	1	0	0	0	0	0	0	0	0	0	1	0	0	0	0	0	0	2	0	0	0	0	0	2	0	0	2	0	0	0	2	0	0	3	0	2	0	1	0	0	1	0	0	0	0	0	1	0	0	0	0	0	0	0	1	0	0	0	0	0	0	0	2	0	0	0	1	0	1	0	1	2	0	1	0	0	0	0	0	2	0	0	0	0	2	0	1	0	0	0	0	0	4	0	0	0	0	0	0	1	0	0	0	0	0	0	0	0	0	0	0	0	1	4	0	0	0	0	0	1	0	0	1	0	1	1	0	0	2	0	2	0	2	0	0	1	0	0	0	1	0	2	0	1	5	0	0	0	0	0	1	0	0	0	0	0	0	0	0	0	1	0	1	0	0	0	1	0	0	0	0	0	0	0	0	3	1	0	0	0	0	1	0	1	0	0	0	0	0	0	0	0	0	0	2	0	1	2	0	0	0	0	0	1	1	2	0	0	0	0	0	0	0	0	0	0	0	1	0	0	1	2	0	0	0	1	0	0	1	0	0	0	0	0	0	1	0	0	0	0	0	0	0	3	0	0	0	0	6	0	1	0	0	0	1	0	0	2	0	0	1	0	0	0	0	0	0	0	0	0	1	0	0	0	0	0	0	0	0	0	0	0	0	3	0	0	0	0	0	2	0	1	0	1	0	0	0	1	0	0	0	0	0	3	0	0	0	0	0	0	0	0	0	0	0	0	0	0	0	1	0	0	1	0	0	0	1	0	0	0	0	0	0	0	0	0	0	5	0	2	0	0	1	0	0	0	1	0	0	0	0	0	0	0	1	0	0	0	0	0	0	0	0	0	0	1	0	0	0	0	1	0	0	0	0	0	1	0	1	2	0	2	0	0	7	1	1	0	0	0	0	0	0	0	0	1	0	1	0	1	0	0	0	0	0	0	1	2	0	0	0	0	0	0	0	0	0	0	1	0	0	0	3	1	0	0	0	0	3	0	0	0	0	0	0	0	0	0	1	0	0	0	0	0	0	2	0	0	1	0	2	0	0	0	0	0	0	2	0	0	0	2	0	0	0	0	2	0	0	1	0	0	0	0	0	0	2	0	1	0	0	1	0	0	0	0	1	0	0	2	0	1	0	0	4	0	0	0	0	0	0	0	0	0	0	1	3	0	0	0	0	0	1	1	0	0	0	0	0	0	0	2	0	1	0	0	0	0	0	0	1	0	0	0	1	0	0	0	0	0	2	0	0	1	0	0	0	0	0	1	0	1	3	0	0	0	0	0	0	1	0	2	1	0	0	0	0	0	0	0	0	1	0	0	1	0	0	0	0	0	0	0	0	0	0	1	0	1	0	0	0	0	0	5	1	0	0	1	1	0	0	1	0	0	0	0	1	0	0	0	0	0	0	0	0	0	0	2	0	0	0	0	0	0	0	1	0	0	0	2	0	0	0	0	0	0	1	1	0	0	0	0	1	0	0	0	0	0	0	0	0	0	1	0	0	2	0	1	0	0	0	0	0	0	2	0	1	0	0	0	0	0	0	0	1	0	0	3	0	0	1	0	0	0	0	0	0	0	0	1	0	0	1	0	0	0	0	0	0	0	0	0	0	1	0	0	0	0	0	0	1	0	0	1	0	0	0	0	0	2	0	0	0	2	1	1	3	2	0	1	0	0	0	0	0	0	3	0	0	0	1	0	1	0	1	0	3	3	5	0	0	0	0	3	0	0	0	0	0	0	0	1	1	3	0	0	0	0	0	0	0	0	1	0	1	0	0	0	1	0	0	0	0	0	0	0	3	0	0	0	0	0	0	0	0	0	0	0	0	0	1	0	0	2	0	0	0	0	0	0	0	0	1	0	0	0	0	1	0	1	0	0	0	1	0	0	0	0	0	0	0	1	1	0	1	0	0	1	0	0	0	0	4	0	0	0	0	0	1	0	0	0	2	0	0	0	0	0	0	0	0	1	1	0	0	0	3	0	4	1	3	0	0	1	0	0	0	0	0	1	1	0	0	0	1	1	2	0	1	1	1	0	0	0	0	1	0	1	1	0	1	0	0	0	0	0	0	0	0	0	0	0	0	0	0	0	0	0	2	0	0	0	0	0	0	0	1	0	0	5	0	0	0	0	0	0	0	0	0	0	0	4	0	4	0	0	0	0	1	0	0	0	0	0	0	3	0	3	0	1	0	2	0	1	3	0	0	0	0	0	0	0	0	0	3	0	0	0	0	1	0	0	1	0	0	0	3	0	0	0	0	0	1	0	0	0	0	2	1	0	1	1	0	0	0	2	1	0	2	2	2	0	0	0	1	0	0	0	0	0	0	0	0	1	0	0	1	0	0	0	0	0	0	1	0	0	1	0	0	2	0	0	1	1	0	0	0	0	0	0	0	0	0	0	1	0	0	2	0	0	0	0	0	1	0	0	0	0	0	0	2	2	0	0	1	0	1	0	1	0	0	1	0	0	1	0	5	0	0	0	0	0	0	0	0	0	0	0	0	0	1	0	0	0	0	0	3	0	0	1	0	0	0	0	0	0	1	3	0	0	0	0	1	0	0	0	1	0	0	1	0	0	0	0	0	1	1	0	5	2	0	0	0	0	0	0	0	0	4	0	0	0	0	0	4	0	1	0	0	0	1	0	1	0	2	0	0	0	0	0	0	0	0	0	0	0	0	0	1	0	0	0	0	0	2	0	0	0	0	0	0	0	0	1	0	0	0	0	0	0	0	0	0	1	4	0	0	1	1	1	1	0	0	0	0	2	0	0	0	0	0	0	0	1	1	1	0	0	0	0	0	0	0	0	1	0	0	0	1	1	1	0	0	0	1	0	2	0	1	1	1	0	0	0	2	0	0	0	1	0	1	0	3	0	1	2	0	0	0	0	0	2	0	4	1	0	0	0	0	5	0	0	3	0	0	0	0	1	0	1	0	0	3	0	0	0	3	0	0	0	0	0	0	0	0	1	0	1	1	0	0	1	1	0	0	0	4	0	2	1	1	1	1	0	0	1	0	1	5	2	1	0	0	2	0	0	1	0	0	0	0	1	1	0	0	0	0	0	0	4	0	1	2	0	1	3	3	0	0	0	0	0	0	0	0	0	0	0	0	0	0	0	0	1	0	0	3	1	0	0	0	0	3	0	1	0	0	0	0	0	0	0	2	0	0	2	0	0	1	1	0	0	2	0	0	0	1	1	0	0	3	0	1	1	0	0	0	0	0	0	0	1	0	0	0	1	0	0	1	0	0	1	0	0	0	0	0	0	2	0	0	0	0	0	2	2	0	0	0	0	1	0	0	0	0	0	0	0	0	0	0	0	1	1	0	0	0	1	0	0	0	1	1	1	0	3	0	0	0	0	1	0	0	0	0	0	0	0	0	1	0	0	0	0	0	0	0	0	0	0	0	1	1	0	0	0	1	1	0	1	0	0	0	0	0	0	0	0	0	0	0	0	1	0	0	0	0	0	1	0	0	7	0	1	1	0	0	0	0	0	0	1	2	0
N0.HOG0001724	0	0	0	0	0	0	0	0	0	0	0	0	0	0	0	0	0	0	0	0	0	0	0	0	1	0	0	0	0	0	0	1	0	0	0	0	0	0	0	0	0	0	0	0	0	0	0	0	0	0	0	0	0	0	0	1	0	3	0	0	0	0	0	0	0	0	0	0	0	0	0	0	0	0	0	0	0	0	0	2	1	0	0	0	0	0	0	1	0	0	0	0	0	0	0	1	0	0	2	0	0	1	0	0	0	0	0	0	0	0	1	0	0	0	0	0	0	0	0	0	0	0	0	0	0	0	0	0	0	0	0	0	0	0	0	0	0	0	0	0	0	0	0	0	0	0	0	0	0	0	0	1	0	6	0	0	0	0	0	0	0	0	0	0	0	0	0	2	0	0	0	0	0	0	0	0	0	0	0	0	0	0	0	0	1	0	0	0	0	0	0	0	0	0	0	0	0	0	0	0	0	0	0	0	0	0	0	0	0	0	0	0	0	0	0	0	0	0	0	1	0	0	0	2	0	0	0	0	0	0	0	0	0	0	0	0	0	0	0	0	0	1	0	0	0	0	0	0	0	0	0	0	0	0	0	0	0	0	0	0	0	0	0	0	0	0	0	0	0	0	0	0	0	0	0	0	0	0	0	0	0	0	0	0	0	2	0	0	0	0	0	0	0	0	0	0	0	0	0	0	0	0	0	1	0	1	0	0	0	0	0	0	0	0	0	0	0	0	0	0	0	0	0	0	0	0	0	1	0	1	0	0	0	0	0	0	0	0	0	0	0	0	0	0	0	0	0	0	2	0	0	0	0	0	0	0	0	0	0	0	0	0	0	1	0	0	0	0	0	0	0	0	0	0	0	0	0	0	0	0	0	0	0	0	0	0	0	0	0	0	0	0	1	0	0	0	0	0	0	0	0	0	0	0	0	0	1	2	0	0	0	0	0	0	0	0	0	0	1	0	0	0	0	0	0	0	0	0	0	0	0	0	0	0	0	0	0	1	0	0	0	0	1	0	0	0	0	0	0	0	0	0	0	0	0	0	0	0	0	0	0	0	0	0	0	0	0	0	0	0	1	0	0	0	0	0	0	0	0	0	1	0	1	0	0	0	0	0	0	0	0	0	0	1	1	0	0	0	2	0	0	0	0	0	0	0	0	0	0	0	0	0	0	0	0	2	0	0	0	0	0	0	0	0	0	0	0	0	0	0	0	0	0	0	0	0	0	0	0	0	0	0	0	0	0	0	0	0	0	0	0	0	0	3	0	1	0	0	0	0	0	0	0	0	0	0	0	0	0	0	0	0	0	0	0	0	0	0	0	0	0	0	0	0	0	0	0	0	0	1	0	0	0	0	1	0	0	0	0	0	0	0	0	0	0	0	0	0	0	0	0	0	0	0	0	0	0	0	0	0	0	0	0	0	0	0	0	0	0	0	0	0	0	0	0	0	0	0	0	0	0	0	0	0	0	0	0	0	1	0	0	0	0	0	0	0	0	0	0	0	0	0	0	0	0	0	0	0	0	0	0	0	0	0	0	0	0	0	0	0	0	0	0	0	0	0	0	0	0	0	0	0	0	0	0	0	0	0	0	0	0	0	0	0	0	0	0	0	0	0	0	0	0	0	0	0	0	0	0	0	0	0	0	0	1	0	0	0	0	0	0	0	0	0	0	0	0	0	0	0	0	0	0	2	0	0	0	0	0	0	0	0	0	0	0	0	1	0	0	0	0	0	0	0	0	0	0	0	0	0	0	0	0	0	0	0	0	1	0	0	0	0	1	0	0	0	0	0	0	0	0	0	0	1	0	0	0	0	0	0	0	0	0	0	0	0	0	0	0	0	0	0	0	0	0	0	0	0	0	0	0	0	0	0	1	0	0	0	0	0	0	0	3	0	0	0	0	0	0	0	0	0	0	0	0	0	0	0	0	0	0	0	0	0	0	0	0	0	0	0	0	0	0	0	1	0	0	0	0	0	0	0	0	1	0	0	0	0	0	0	0	0	0	0	0	0	0	0	0	0	0	0	0	0	0	0	0	0	0	2	1	0	0	0	0	0	0	0	0	0	0	3	0	0	0	1	0	0	0	0	0	0	0	0	0	0	0	0	0	0	0	0	0	0	0	0	0	0	0	0	0	0	0	0	1	0	0	0	0	0	0	0	0	0	0	0	0	0	0	0	0	0	0	0	0	0	0	0	0	0	0	0	0	0	0	0	0	0	0	0	0	0	0	0	0	0	1	0	0	0	0	0	0	0	0	0	0	0	1	0	0	0	0	0	0	0	0	0	0	0	0	0	2	0	0	0	0	0	0	0	0	0	0	0	0	0	0	0	0	0	0	0	0	0	0	0	0	0	0	0	0	0	0	0	0	0	0	0	0	0	0	0	1	0	4	0	0	0	0	0	1	0	0	0	0	0	0	0	0	0	0	0	0	0	1	0	0	0	0	0	0	0	0	0	0	0	0	0	0	0	0	0	0	0	0	0	0	0	0	0	0	0	0	0	0	0	1	0	1	0	0	0	0	0	0	0	0	0	0	0	0	0	0	1	0	0	0	0	0	0	0	0	1	0	0	0	0	0	0	1	0	0	0	0	0	0	0	0	0	0	0	0	0	0	0	0	0	0	0	0	0	0	0	0	0	0	0	0	0	0	0	0	0	0	0	0	0	0	0	0	0	0	0	0	0	0	0	0	0	0	0	0	0	0	0	0	0	0	0	0	0	0	0	0	0	1	0	0	0	0	0	0	0	0	0	0	0	0	0	0	0	0	0	0	0	0	0	0	1	0	0	0	0	0	0	0	0	0	0	0	0	0	0	0	0	0	0	0	0	0	0	0	0	0	0	0	0	0	0	0	0	0	0	0	0	0	0	0	0	0	0	1	0	0	0	1	0	1	1	0	0	0	0	0	0	0	0	0	0	0	0	0	0	0	0	0	0	0	0	0	0	0	0	0	0	0	0	0	0	0	0	0	0	0	0	2	0	0	0	0	0	0	0	0	0	1	0	0	4	1	0	0	0	0	0	0	0	0	0	0	0	0	0	0	0	0	0	2	0	0	0	0	2	0	0	2	1	0	0	0	0	0	0	0	0	0	0	0	0	0	1	0	0	0	0	2	0	0	0	0	0	0	0	1	0	0	0	0	1	0	0	0	1	0	0	0	0	0	0	0	0	0	0	0	0	0	0	0	0	0	0	0	0	0	0	0	1	0	0	0	0	1	0	0	0	0	0	0	0	0	0	0	0	0	0	0	0	0	0	0	0	0	0	0	0	0	0	0	0	0	0	0	0	0	0	1	0	0	0	2	0	0	0	0	0	0	0	0	0	0	0	0	0	0	0	0	0	0	0	0	1	0	0	0	0	0	0	0	1	0	0	0	0	0	0	0	0	0	0	0	0	0	0	0	0	1	0	0	0	0	0	0	0	0	0	0	0	0	0	0	0	0	0	0	1	0	0	0	0	0	0	0	0	0	0	0	0	0	0	0	0	0	0	0	0	0	0	0	0	0	0	0	1	0	0	0	0	0	0	0	0	0	0	0	0	0	0	0	0	0	0	0	0	0	0	0	0	0	0	0	0	0	0	0	0	0	0	0	0	0	0	0	0	0	0	0	0	0	0	0	0	0	0	0	0	0	0	0	0	0	0	0	0	0	0	1	0	0	0	1	0	0	0	0	0	0	0	0	0	0	0	0	0	0	0	0	0	0	0	0	0	0	0	0	0	0	0	0	0	0	2	0	0	0	0	0	0	0	0	0	0	0	0	0	0	0	0	0	0	0	0	0	0	0	0	0	0	0	0	0	0	0	0	0	0	1	0	0	0	0	0	0	0	0	0	0	0	0	0	0	0	0	0	0	0	0	0	0	0	0	0	0	0	0	0	0	2	0	0	0	0	0	0	0	0	0	0	0	0	0	0	0	0	0	0	0	0	0	0	0	0	0	0	0	0	0	0	0	0	0	0	0	0	0	0	0	0	0	0	0	0	0	0	0	0	0	0	1	0	0	1	0	0	0	0	0	0	0	0	0	0	0	0	0	0	0	0	0	0	0	0	1	0	0	0	0	0	0	0	0	0	0	0	0	0	0	0	0	0	0	0	0	0	0	0	0	0	0	0	0	0	0	0	0	0	0	0	0	0	0	0	0	1	0	0	0	0	0	0	0	0	0	0	1	0	0	0	0	0	0	0	0	0	0	0	0	0	0	0	0	0	0	0	0	0	0	0	0	1	0	0	0	0	0	0	0	0	1	0	0	0	0	0	0	0	0	0	0	0	0	0	0	0	0	0	0	0	0	0	0	0	0	0	0	0	0	0	0	0	0	0	0	0	0	1	0	0	0	0	0	0	0	0	0	0	0	0	0	0	0	0	0	0	0	0	0	0	0	0	1	0	0	0	0	0	0	0	0	0	0	0	0	0	0	0	0	0	0	0	1	0	0	0	0	0	0	0	0	0	0	0	0	0	0	0	0	0	0	0	0	0	0	0	0	0	0	0	0	0	0	0	0	0	0	0	0	0	0	0	1	0	0	0	0	0	0	0	0	0	0	0	0	0	0	0	0	0	0	0	0	0	0	1	0	0	0	0	0	0	0	0	0	0	0	0	0	0	0	0	0	0	0	0	1	0	0	0	0	0	0	0	0	0	0	0	1	0	0	0	0	0	0	0	0	0	0	0	0	0	0	0	0	1	0	0	0	0	0	0	0	0	0	0	0	0	0	0	0	0	0	0	0	0	0	0	0	0	0	0	0	0	0	0	0	0	0	0	0	0	0	0	0	0	0	0	0	0	0	0	0	0	1	0	0	0	0	0	0	0	0	0	0	0	0	0	1	0	0	0	0	0	0	0	0	0	0	0	0	0	0	0	1	0	0	0	0	0	0	0	0	0	0	0	0	0	0	0	0	0	0	0	0	0	0	0	0	0	0	0	0	0	0	0	0	0	0	0	0	0	0	0	0	0	0	0	0	0	0	0	0	0	0	0	0	0	0	0	1	0	0	0	0	0	0	0	0	0	0	0	0	0	0	0	0	0	0	0	0	0	0	0	0	0	0	0	0	0	0	0	0	0	1	0	0	0	0	0	0	0	0	0	0	0	0	0	0	0	0	0	0	0	0	0	0	0	0	0	0	0	0	0	0	0	0	0	1	0	0	0	1	0	0	0	0	0	0	0	0	0	0	0	0	0	0	0	0	0	1	0	0	0	0	0	0	0	0	0	0	0	0	0	0	0	0	0	0	0	0	0	0	0	0	1	0	0	0	0	0	0	0	0	0	0	0	0	0	0	0	0	0	0	0	0	0	0	0	0	0	0	0	0	0	0	0	0	0	0	0	0	0	0	0	1	0	0	0	0	0	0	0	0	0	0	0	0	0	0	0	0	0	0	0	0	0	0	0	0	0	0	0	0	0	1	0	0	0	0	0	0	0	0	1	0	0	0	0	0	0	0	0	0	0	0	0	0	0	0	0	0	0	0	0	0	0	0	0	0	0	0	0	0	0	0	0	0	0	0	0	0	0	0	0	0	0	0	0	0	0	1	0	0	0	0	0	0	0	0	0	0	0	0	0	0	1	0	0	0	0	1	0	0	0	0	0	0	0	0	0	0	0	0	0	0	0	0	0	0	2	0	0	0	0	0	0	0	2	0	0	0	0	0	0	0	0	0	0	0	0	2	0	0	0	0	0	0	0	0	0	0	0	0	0	0	0	0	0	0	0	0	0	0	0	0	0	0	0	0	0	0	0	0	0	0	0	1	0	0	0	0	0	0	0	0	0	0	0	0	0	1	0	0	0	0	0	0	0	0	0	0	0	0	0	0	0	0	0	0	0	0	0	2	0	0	0	0	0	0	0	0	1	0	0	0	0	0	0	0	0	0	0	0	0	0	0	0	0	0	0	0	0	0	0	0	0	0	0	3	0	0	0	0	0	2	0	1	0	0	0	0	0	0	0	0	0	0	0	0	0	0	0	0	0	0	0	0	0	0	0	0	0	1	0	0	0	0	0	0	0	0	0	0	0	1	0	1	0	0	0	0	0	0	0	0	0	0	0	0	0	0	0	0	0	0	0	0	0	0	0	0	0	0	0	0	0	0	0	0	0	0	0	0	0	0	0	0	0	0	1	0	0	0	0	0	0	0	0	0	0	0	0	0	0	0	0	0	0	0	0	1	1	0	0	0	0	0	0	0	0	0	0	1	0	0	0	0	1	0	0	0	0	0	0	0	0	0	0	0	0	0	0	0	0	0	0	0	0	0	0	0	0	0	0	0	0	0	0	0	2	0	0	0	0	0	0	0	0	0	0	0	0	0	0	0	0	0	0	0	0	0	0	0	0	0	0	0	0	0	0	0	0	0	0	0	0	0	0	0	0	0	0	0	0	0	0	0	0	0	0	0	0	0	0	0	0	0	0	0	0	0	0	0	0	0	0	0	0	0	0	0	0	0	0	0	0	0	0	0	0	0	0	0	0	0	0	0	0	0	0	0	0	0	0	0	0	0	0	0	0	0	0	0	0	0	1	0	0	0	1	0	0	0	0	0	0	0	0	0	0	0	0	1	0	0	0	0	1	0	0	0	0	0	0	1	0	0	0	0	1	0	0	0	0	0	1	0	0	1	0	0	0	0	0	0	0	0	0	1	0	0	0	0	0	0	0	0	0	0	0	0	1	0	0	1	0	0	0	0	0	0	0	1	0	0	0	0	0	0	0	0	1	0	0	0	0	0	0	0	0	0	0	0	0	0	0	1	0	0	0	0	0	0	0	0	0	0	0	0	0	0	0	0	1	0	0	0	0	0	0	0	0	0	0	0	0	0	0	0	0	0	1	0	0	0	0	0	1	0	0	0	0	0	0	0	0	0	0	0	0	0	0	0	0	0	0	0	0	0	0	0	0	0	1	0	0	0	0	0	0	0	0	0	0	0	0	0	0	0	0	0	0	0	0	0	0	0	0	0	0	0	0	0	0	0	0	0	0	0	0	0	0	0	0	0	0	0	0	0	0	0	0	0	0	0	0	0	0	0	0	0	0	0	0	0	0	0	0	0	0	0	4	0	0	0	0	0	0	0	0	0	0	0	1	0	0	0	0	0	0	0	0	0	0	0	0	0	0	0	0	1	0	0	0	0	0	0	0	0	0	0	0	0	0	0	0	0	0	0	0	0	0	0	0	1	0	0	0	0	0	0	0	0	0	0	0	0	0	0	0	0	0	0	0	0	0	0	0	0	0	0	1	0	0	0	0	0	0	0	0	0	0	0	0	0	0	0	0	0	0	0	0	0	0	0	0	0	0	0	1	0	0	0	0	1	0	0	0	0	0	0	0	0	0	0	0	0	0	0	0	0	0	0	0	0	0	0	0	0	0	0	0	0	1	0	0	0	0	0	0	0	0	0	0	0	0	0	0	0	0	0	0	0	0	0	1	0	0	0	0	1	0	0	0	0	0	0	0	0	0	0	0	0	0	0	0	0	0	0	0	0	0	0	0	0	0	0	0	0	0	0	0	0	0	0	0	1	0	0	0	0	0	0	0	0	0	0	0	1	0	0	0	0	0	0	0	0	0	0	0	0	0	0	1	1	0	0	0	0	0	2	0	0	0	0	0	0	1	0	0	0	0	0	0	0	0	0	0	0	0	0	0	0	0	0	0	0	0	0	0	0	0	0	0	0	0	1	0	0	0	0	0	0	0	0	0	0	0	0	0	0	0	0	0	0	0	0	1	1	0	1	0	0	0	0	0	0	0	0	0	0	0	0	0	1	0	0	0	1	0	0	0	0	0	0	0	0	1	0	0	0	0	0	0	0	0	0	0	0	0	0	1	0	0	0	0	0	0	0	0	0	0	0	0	0	0	0	0	0	0	1	0	0	2	0	0	0	0	0	1	0	0	0	0	0	0	0	0	0	0	0	0	0	0	1	0	0	0	0	0	0	0	1	0	0	0	1	0	0	0	0	0	0	0	0	0	0	0	0	0	0	0	0	0	0	0	0	0	0	0	0	0	0	0	0	0	0	0	0	0	0	0	0	0	0	0	0	0	0	0	0	0	0	0	0	0	0	0	0	0	0	0	0	1	0	0	0	0	0	0	0	0	0	0	0	0	0	0	0	0	0	0	0	0	1	0	0	1	1	0	0	0	0	0	0	0	0	0	0	0	0	0	0	0	0	0	0	0	0	0	0	0	0	0	0	0	0	0	0	0	0	0	0	0	0	0	0	0	0	0	0	0	1	1	0	0	0	0	0	0	0	0	0	0	1	0	0	0	0	0	0	0	0	0	0	0	0	0	0	0	0	0	0	0	1	0	0	0	0	0	0	0	0	0	0	0	0	0	0	0	0	0	0	0	0	1	0	0	0	0	0	0	0	0	0	0	0	0	0	1	0	0	0	0	0	0	0	0	0	0	0	0	0	0	0	0	0	0	0	0	0	0	0	0	0	0	1	0	0	0	0	1	0	0	0	0	0	0	0	0	0	0	0	0	0	0	0	0	0	0	0	0	0	0	0	0	0	0	2	0	0	0	1	1	0	0	1	0	0	0	0	0	0	0	0	0	0	0	0	0	0	0	0	0	0	0	0	0	0	0	0	0	0	0	0	0	0	0	0	0	0	0	0	0	0	0	0	0	0	0	1	0	0	0	0	1	0	0	0	0	0	0	0	0	0	0	0	0	0	0	0	0	0	0	0	0	0	0	0	0	0	0	0	0	0	0	0	0	0	0	0	0	0	0	0	1	0	1	0	0	0	0	0	0	0	0	0	0	0	0	0	0	0	0	0	1	0	0	0	0	0	0	0	0	0	0	0	0	0	0	0	0	0	0	2	0	1	1	0	0	0	0	0	0	0	0	0	0	0	0	0	1	0	0	0	0	0	1	0	0	0	0	0	0	0	0	0	0	0	0	0	0	0	0	0	0	0	0	0	0	1	0	0	0	0	0	0	0	0	2	0	0	0	0	0	0	0	0	0	0	0	0	0	0	1	0	0	0	0	0	0	0	0	0	0	1	1	0	0	0	0	0	0	0	0	0	0	0	0	0	0	0	0	0	0	1	0	0	0	0	0	0	0	0	0	0	0	0	0	0	0	0	0	1	0	0	0	0	0	0	0	0	0	0	0	0	0	0	0	0	0	0	0	0	0	0	0	3	0	0	0	0	1	1	0	0	0	0	0	0	0	0	0	0	0	0	0	0	0	0	0	0	0	0	0	0	0	0	0	0	0	0	0	0	0	0	0	0	0	0	0	0	0	0	0	0	0	0	0	1	0	0	0	0	0	0	0	0	0	0	0	1	0	0	0	0	0	0	0	0	0	2	0	0	0	0	0	0	0	0	0	0	0	0	0	0	0	0	0	0	0	0	0	0	0	0	1	0	0	0	0	2	0	0	0	0	0	0	0	0	0	0	0	0	0	0	0	0	0	0	0	0	0	0	0	0	0	0	0	0	0	0	0	0	0	0	0	0	0	0	0	0	0	0	0	0	0	0	0	0	0	0	0	0	1	0	0	0	0	1	0	0	0	0	0	0	0	0	0	0	0	0	0	0	0	0	0	1	0	0	0	3	0	1	0	0	0	0	0	0	0	0	0	1	0	0	0	0	0	0	0	0	0	0	0	1	0	0	0	0	0	0	0	0	0	0	0	0	0	0	0	0	0	0	0	0	0	0	0	0	0	0	0	0	1	0	0	0	0	0	0	0	0	0	0	0	0	0	0	0	0	0	0	0	0	0	0	0	0	0	0	0	0	0	0	0	0	0	0	0	0	0	1	0	0	0	0	2	0	0	0	0	0	0	0	0	0	0	0	0	0	0	0	0	0	0	0	0	0	0	0	0	0	0	0	0	0	0	1	0	0	0	0	0	3	0	0	0	0	0	0	0	0	0	0	0	0	0	0	0	0	0	0	0	0	0	0	0	0	0	0	0	0	0	0	0	0	0	0	0	0	0	0	2	0	0	0	0	0	0	0	0	0	1	0	0	0	2	1	0	0	0	0	0	0	0	0	0	0	0	0	0	0	0	0	0	0	0	0	0	0	0	0	0	0	0	0	0	0	0	0	0	0	0	0	0	0	0	0	0	0	0	0	1	0	0	0	0	0	0	0	0	0	0	0	0	0	0	0	0	0	0	0	0	0	0	0	0	0	0	0	0	0	0	0	0	0	0	0	0	0	0	0	0	0	0	0	0	0	0	0	0	0	0	1	0	0	0	0	0	0	0	0	0	0	0	1	0	0	0	0	0	0	0	0	0	0	0	0	0	0	0	0	0	0	0	0	0	1	0	0	0	0	0	0	0	0	0	0	0	0	0	0	0	0	0	0	0	0	0	0	0	0	0	0	0	0	0	0	0	0	0	0	0	0	0	0	1	0	0	0	0	0	0	0	0	0	0	0	0	0	0	0	0	0	0	0	0	0	0	0	0	0	0	0	0	0	0	0	0	0	0	0	0	0	0	0	0	0	0	0	0	0	0	0	0	1	0	0	0	0	0	0	0	0	0	0	0	0	0	0	1	0	0	0	0	0	0	0	0	1	0	0	0	0	0	0	0	0	0	0	0	0	1	0	0	0	0	0	0	0	0	0	0	0	0	0	0	0	0	0	0	0	0	0	0	0	0	0	0	0	0	0	0	0	0	0	0	0	0	0	0	0	0	0	0	0	0	0	0	0	0	0	1	0	0	0	0	0	0	0	0	0	0	1	0	0	0	0	0	0	0	0	0	0	0	0	0	0	0	0	0	0	0	0	0	0	0	0	0	0	0	0	0	0	0	0	0	0	1	0	1	0	0	0	0	0	0	0	0	0	0	0	0	0	0	0	0	0	0	0	0	0	0	0	0	0	1	0	0	0	0	0	1	0	0	1	0	1	0	0	0	0	0	0	0	0	0	0	0	0	0	0	2	0	0	0	0	0	0	0	0	0	0	0	0	0	0	0	0	0	0	0	0	0	0	0	0	0	0	0	0	0	1	1	0	0	0	0	0	0	0	0	0	0	0	0	0	0	0	0	1	0	0	0	0	0	0	0	0	0	0	0	0	1	0	0	0	0	0	0	0	0	0	0	0	0	0	0	0	0	0	0	0	0	0	0	0	0	3	0	0	0	0	0	0	0	0	0	1	0	0	0	0	0	0	0	1	0	0	0	0	0	0	0	0	0	0	0	0	0	0	0	0	1	0	0	0	0	0	0	0	0	0	0	0	0	0	0	0	0	0	0	0	0	0	0	0	0	0	0	1	0	0	0	0	0	0	0	0	0	0	0	0	0	0	0	0	0	0	0	0	0	0	0	0	1	0	0	0	0	1	0	0	0	0	0	0	0	0	0	0	0	0	0	0	0	0	0	0	0	0	0	4	0	0	0	0	0	0	0	0	0	0	0	0	0	0	0	0	0	0	0	0	0	0	0	0	0	0	0	0	0	0	0	0	0	0	0	0	1	0	0	0	0	0	0	0	0	1	0	1	0	0	0	0	0	0	0	0	0	0	0	0	0	0	0	0	1	0	0	0	0	0	0	0	0	2	0	0	0	0	0	0	0	0	0	0	0	0	1	0	0	0	0	0	0	0	0	0	0	0	0	0	0	0	0	0	0	0	0	0	0	0	0	0	0	0	0	0	0	0	0	0	0	0	0	0	0	0	0	0	1	0	0	0	0	0	0	0	0	0	0	0	0	0	2	0	0	0	0	0	0	0	0	0	0	0	0	0	0	1	0	0	0	0	0	0	0	1	0	0	0	0	0	0	0	0	0	0	0	0	0	0	2	0	0	0	0	1	0	1	0	0	0	0	1	0	0	0	0	0	0	0	0	0	1	0	0	0	0	0	0	0	0
N0.HOG0001734	0	1	0	0	0	0	0	0	0	0	0	0	0	1	0	0	0	1	0	0	0	1	1	0	4	0	0	0	0	0	0	1	0	0	0	0	0	0	0	0	0	0	0	0	1	0	0	0	0	0	0	0	0	1	0	0	0	0	0	0	0	0	0	0	0	0	0	0	0	0	0	0	0	2	0	1	0	0	2	0	1	0	0	2	0	0	0	1	1	0	0	0	0	0	0	0	0	0	1	0	0	0	0	1	0	1	0	0	0	0	0	0	0	1	0	0	0	0	0	0	0	0	0	1	2	0	0	0	0	0	0	0	0	0	0	1	0	0	0	0	0	0	1	0	0	0	0	1	0	0	0	0	0	0	0	0	0	0	1	0	0	0	0	0	0	0	0	0	0	0	0	0	0	1	0	0	0	0	0	0	0	0	0	0	0	0	0	0	0	0	1	0	0	0	0	0	0	0	0	0	0	0	1	0	0	0	0	0	1	0	0	0	0	0	2	0	0	0	0	1	0	0	0	0	0	0	0	0	0	0	0	0	0	0	0	1	0	0	0	0	0	1	0	0	0	0	0	0	0	0	0	0	0	0	0	0	0	0	0	0	0	0	0	0	0	0	0	0	0	0	0	0	0	0	2	1	0	0	0	0	0	0	0	0	0	1	0	1	0	0	0	0	0	0	0	0	0	0	0	0	0	0	0	0	0	0	1	0	0	1	0	0	0	0	0	0	0	0	1	0	0	0	0	0	0	0	0	0	0	0	0	0	1	0	0	0	0	0	0	0	0	0	0	0	0	0	0	0	0	0	0	0	0	0	0	0	0	0	0	0	0	0	0	1	0	0	0	0	0	0	0	0	0	0	1	0	0	0	0	0	0	0	0	0	0	0	1	0	0	1	0	0	0	0	1	0	0	0	0	2	1	0	0	0	0	0	0	0	0	0	0	0	0	0	0	0	0	0	1	0	0	0	1	1	1	1	0	0	0	0	0	0	0	0	0	0	0	0	1	0	0	0	0	0	0	1	0	0	0	0	3	0	0	0	0	0	0	0	0	0	0	0	0	0	0	0	0	0	0	2	0	0	0	0	0	0	0	0	0	0	0	0	0	0	0	0	0	0	0	0	0	0	1	0	1	0	0	0	0	0	0	0	1	0	0	0	0	0	0	1	0	0	0	0	0	0	0	0	0	0	0	0	0	0	0	0	0	0	1	0	0	0	0	0	1	0	0	0	0	0	0	0	0	0	0	0	0	0	0	0	0	0	2	0	0	0	0	0	0	0	0	0	0	0	0	0	0	0	0	0	0	0	0	0	1	0	0	0	0	0	0	0	0	0	0	0	0	0	2	0	0	0	0	0	0	0	0	0	0	0	0	0	0	0	0	0	0	0	0	0	0	0	0	0	0	0	0	0	2	0	0	0	0	0	0	0	0	0	0	0	0	0	0	0	0	0	0	0	1	1	0	0	0	0	0	0	0	0	0	0	0	0	0	0	0	0	0	0	0	0	0	0	1	0	0	1	0	1	1	0	0	2	0	0	0	0	0	0	0	1	0	0	0	0	0	0	0	0	0	0	0	1	0	0	0	0	0	0	0	1	0	0	1	0	0	0	0	1	0	0	0	0	0	0	0	0	0	0	0	0	0	0	0	0	0	0	0	0	0	0	0	0	0	1	0	0	0	1	0	0	0	0	0	0	0	1	0	0	0	0	0	0	0	0	0	0	0	0	0	0	1	0	0	0	0	0	0	0	0	0	0	0	0	1	0	0	1	0	0	2	0	0	0	0	0	0	0	0	0	0	0	0	0	0	0	0	0	0	0	0	0	0	0	0	0	0	0	0	0	0	0	0	1	0	0	0	1	0	0	1	2	0	1	0	2	1	0	0	0	0	0	0	0	0	0	0	0	0	0	0	0	0	4	1	0	0	0	0	1	1	0	0	0	0	0	0	0	0	0	0	0	1	0	0	0	0	0	0	0	0	1	0	0	1	1	0	0	0	0	0	0	0	1	0	0	0	0	0	0	0	0	0	0	0	0	1	0	0	0	1	1	0	0	1	0	0	0	0	0	0	1	0	0	0	0	0	0	0	0	0	0	0	0	0	0	1	0	0	0	0	0	0	0	0	0	0	0	0	1	0	0	1	0	0	0	0	0	0	1	0	0	0	0	0	0	0	0	1	0	0	1	0	0	0	0	0	0	0	0	0	0	0	0	0	0	0	0	0	0	0	0	0	0	0	1	0	0	0	0	0	0	0	0	0	0	2	0	0	0	1	0	0	0	0	0	0	0	0	1	2	0	0	0	0	0	0	0	0	0	0	0	0	0	0	0	0	0	3	0	0	1	0	0	0	0	0	0	0	0	0	0	0	0	0	2	0	0	0	1	0	0	0	0	0	0	0	0	0	0	0	0	0	0	0	0	0	0	0	0	0	0	0	0	0	0	0	0	0	0	0	0	0	0	0	1	0	0	0	0	1	0	0	0	0	0	0	0	0	0	0	0	0	0	0	0	0	0	0	0	0	0	1	0	1	0	0	0	0	1	0	1	0	0	0	0	0	0	0	0	0	0	0	1	0	0	1	0	0	0	1	0	0	0	0	0	0	0	0	0	0	0	0	0	0	0	0	0	1	0	0	0	0	0	1	0	0	0	0	0	2	0	0	0	0	0	0	0	2	0	3	0	0	1	0	0	0	0	0	0	1	0	1	0	0	0	0	0	0	1	0	0	0	1	1	0	0	1	0	1	1	0	0	0	0	0	0	0	0	0	0	0	1	0	0	0	0	0	0	0	0	0	0	0	0	0	0	0	0	0	1	0	0	0	0	0	0	1	0	0	0	0	0	0	0	0	0	1	0	0	0	0	0	0	0	0	0	0	0	0	0	0	0	0	0	0	0	0	0	0	1	0	1	0	0	0	0	0	0	0	0	0	0	0	0	0	0	1	1	0	0	0	0	0	1	0	0	0	0	0	0	0	0	0	0	0	0	1	0	0	0	0	1	0	0	1	0	0	0	2	0	0	0	0	0	0	0	0	0	0	1	0	1	0	0	1	1	0	0	0	0	0	0	0	0	0	0	0	0	0	2	0	0	0	0	0	0	0	0	0	0	0	0	0	0	0	1	0	0	0	0	0	0	0	0	0	0	0	0	0	0	0	0	0	0	0	0	0	0	1	0	0	0	0	0	0	0	0	0	0	0	0	0	0	0	0	0	0	0	1	0	0	0	0	0	0	1	2	0	0	0	0	0	0	0	0	0	0	0	1	0	0	0	0	0	0	0	2	0	0	1	0	0	0	0	0	0	0	0	0	0	0	0	0	0	0	0	0	0	0	0	1	0	0	0	0	0	0	0	1	0	0	0	0	0	0	0	0	0	2	0	0	0	0	0	0	0	1	0	0	0	0	2	0	0	0	0	0	0	0	0	0	1	0	0	0	0	0	0	0	0	0	1	0	0	0	0	0	0	0	0	0	0	0	0	0	0	0	0	0	0	3	0	0	0	0	0	0	0	0	0	0	0	0	0	1	0	1	0	0	0	0	0	0	1	0	0	1	0	0	0	0	0	1	0	0	0	2	0	1	0	0	0	0	0	0	0	0	0	2	0	1	0	2	0	0	0	0	0	0	1	0	0	0	1	0	0	3	0	0	0	0	0	1	0	1	0	0	0	0	0	0	1	0	0	0	0	0	1	0	0	0	0	0	1	0	0	0	0	0	0	0	0	0	0	0	0	0	0	0	0	0	0	0	0	0	0	0	0	0	1	0	0	1	0	0	0	0	0	0	0	0	0	1	0	0	0	0	1	0	0	0	0	1	0	0	0	0	0	0	0	0	0	0	0	0	0	0	0	0	0	0	0	0	0	0	1	0	0	0	1	0	0	0	0	1	1	0	0	0	1	0	0	0	0	1	0	1	0	0	0	0	0	0	1	0	0	0	0	0	0	0	0	0	0	0	0	0	0	3	0	1	0	1	0	0	0	0	0	0	0	2	0	0	0	0	0	1	0	0	0	0	0	0	0	0	0	0	0	0	0	0	0	1	1	0	0	0	0	1	0	0	0	0	0	0	0	0	0	0	0	0	0	1	1	0	0	0	0	0	0	0	0	0	0	0	0	1	0	0	0	0	0	0	0	0	0	1	0	1	0	0	0	0	0	0	0	0	0	0	0	0	0	0	1	0	0	0	0	0	0	1	1	0	0	0	0	0	0	0	0	0	1	0	0	0	0	1	0	0	0	0	0	0	0	0	0	0	0	2	0	0	1	0	0	0	0	0	0	0	0	0	1	0	0	2	0	1	0	0	0	0	0	0	0	0	0	0	0	0	0	0	0	0	0	1	0	0	0	1	0	0	1	0	0	0	0	0	0	0	0	0	0	0	0	0	0	0	0	0	0	0	0	1	0	1	0	0	0	0	0	0	0	0	0	0	0	0	0	0	0	0	0	0	0	0	0	0	0	0	0	0	0	0	0	0	1	0	0	0	0	0	0	0	0	0	0	0	0	0	0	1	0	1	0	0	0	0	1	0	0	0	0	0	0	1	0	0	0	0	3	0	0	0	0	0	0	0	0	0	0	0	0	0	0	0	0	1	0	0	0	0	0	0	0	0	0	1	0	0	0	0	0	0	0	0	0	0	0	2	0	0	0	0	0	0	0	0	0	0	0	0	0	0	0	0	0	0	0	0	0	0	1	0	0	0	0	0	0	0	1	0	1	2	0	1	0	0	0	0	1	0	0	0	0	0	0	0	0	0	0	1	0	0	0	1	0	0	0	0	0	0	0	0	1	1	0	0	0	0	0	0	0	0	0	0	0	0	0	0	1	1	0	0	1	0	0	0	0	0	0	0	0	0	0	0	1	0	0	0	0	0	0	2	0	0	0	0	1	0	0	0	0	0	1	0	0	0	0	0	0	0	0	0	0	1	1	1	0	0	1	1	0	0	0	0	0	0	0	0	0	0	0	0	0	0	0	0	0	0	0	0	0	0	0	0	0	0	0	0	0	0	0	0	0	0	1	0	0	0	0	0	0	0	0	0	0	0	1	0	0	0	0	0	1	1	0	0	0	1	0	0	0	1	0	1	0	0	0	0	0	0	0	0	0	0	0	0	0	0	0	1	0	0	0	0	0	0	0	0	1	0	0	0	0	1	0	0	0	1	0	0	0	0	0	1	0	0	0	0	0	0	1	0	0	0	0	0	1	1	0	0	0	0	0	0	0	0	0	0	0	0	1	1	0	0	0	0	0	0	0	0	0	0	0	0	0	0	0	0	0	1	0	0	0	0	0	0	0	0	0	0	0	0	0	0	0	0	0	0	0	0	0	0	0	0	0	0	0	0	0	0	0	0	0	0	0	0	0	0	0	0	0	0	0	0	0	0	1	1	0	0	0	0	0	0	0	0	0	0	0	0	0	1	0	0	0	0	0	1	0	1	0	1	0	0	0	0	0	0	0	0	0	0	0	0	1	1	0	0	0	0	0	1	0	0	0	0	0	0	0	0	0	0	0	0	0	0	0	1	0	0	0	0	0	0	0	0	0	0	0	0	2	0	0	0	0	1	0	0	0	0	0	0	0	0	0	0	0	0	1	0	0	0	0	1	0	0	0	0	0	0	0	0	0	0	0	0	0	0	0	0	0	0	0	0	0	0	0	0	0	0	0	0	0	1	0	0	0	0	0	0	0	0	0	0	0	0	0	2	0	0	0	0	2	1	1	0	0	0	0	1	0	0	0	1	0	0	0	0	0	0	0	0	0	1	0	0	0	0	0	0	0	0	0	0	0	0	0	0	0	0	0	1	0	0	0	0	0	0	1	0	0	0	0	1	1	0	0	0	0	2	0	0	0	0	0	0	0	0	0	1	0	0	0	0	1	0	0	1	0	0	0	0	0	0	0	1	0	0	2	0	0	0	1	0	0	2	1	0	0	0	0	1	0	0	1	0	0	0	0	0	0	0	0	0	0	0	0	0	0	0	0	0	0	0	0	0	0	0	0	0	2	0	0	0	0	0	0	0	0	1	0	0	0	1	0	0	0	0	0	0	0	0	0	1	0	0	2	0	1	0	0	0	0	0	0	0	0	1	0	0	0	0	0	0	0	0	0	0	0	0	0	0	0	0	0	0	0	0	1	0	0	0	0	0	0	0	3	0	0	1	0	0	0	0	0	0	0	0	0	0	0	0	1	0	0	0	0	0	0	0	0	0	0	0	0	0	0	0	1	0	0	0	0	0	0	0	0	1	0	0	0	2	0	0	0	0	0	0	2	0	0	0	0	0	0	0	1	0	1	0	0	0	0	0	0	0	0	0	0	0	0	1	0	0	0	0	1	0	0	0	0	0	0	0	2	1	0	0	1	1	0	0	0	1	0	0	0	0	0	0	0	0	0	0	0	2	0	0	0	0	0	0	0	0	0	0	0	0	0	0	0	0	0	0	0	0	0	0	1	1	0	0	0	0	0	0	1	0	0	0	0	0	0	0	0	0	0	0	0	0	0	0	0	1	0	1	0	0	0	0	0	0	0	0	0	0	0	0	0	0	0	0	0	0	6	0	0	0	0	1	0	1	0	0	0	0	0	0	0	0	0	0	0	0	2	0	1	0	1	1	0	0	0	0	0	0	0	0	0	0	0	0	2	0	0	1	0	0	0	0	0	0	0	0	0	0	1	0	1	0	0	0	0	0	0	0	1	0	0	0	0	0	0	0	0	1	0	1	0	0	0	1	0	0	0	0	0	0	0	0	0	0	0	1	0	0	1	0	0	0	0	0	0	0	0	0	0	0	0	0	1	0	0	0	0	0	0	0	0	0	0	0	0	0	0	0	0	0	1	0	0	0	0	0	1	0	0	0	0	0	0	1	0	0	0	0	0	0	0	0	0	0	0	0	0	1	0	0	0	1	0	0	0	0	0	0	0	0	0	0	0	0	0	0	0	0	0	0	0	0	0	0	0	1	2	1	0	0	0	0	1	0	0	0	0	0	0	0	0	0	0	0	0	0	0	0	0	0	0	1	0	0	0	0	1	0	0	0	0	0	0	0	0	0	0	0	0	0	3	0	0	0	0	0	0	0	0	0	0	0	0	0	0	0	0	0	0	1	0	0	0	0	0	0	0	0	0	1	1	0	0	0	0	0	0	0	0	1	0	0	0	0	1	0	0	0	0	0	0	0	0	0	1	0	0	0	0	0	0	0	0	0	0	0	0	0	0	0	0	0	1	0	0	0	0	0	0	0	0	0	0	1	0	0	0	0	1	0	0	1	0	0	0	1	0	0	0	1	0	0	0	0	0	0	0	0	1	0	0	0	0	0	0	0	0	0	0	0	0	1	0	2	0	0	1	0	0	0	0	0	0	0	0	0	0	0	0	0	0	0	1	0	1	0	0	0	0	0	0	0	0	0	0	0	0	0	0	0	0	0	0	0	1	1	0	0	0	0	0	0	0	0	0	0	0	1	0	0	0	0	0	0	0	0	0	0	0	0	0	0	1	0	1	0	0	0	0	0	0	0	1	0	0	0	0	0	3	0	0	0	0	1	0	1	0	1	0	1	0	0	0	0	1	0	0	0	0	0	0	1	0	0	0	0	1	0	0	1	0	0	0	0	0	0	1	0	1	0	0	0	0	0	1	0	0	0	0	0	0	0	0	0	0	0	0	0	0	0	0	0	0	0	0	0	0	0	0	0	1	1	0	0	0	0	0	0	1	0	0	0	0	0	0	0	0	0	0	0	0	1	0	1	0	1	0	0	0	0	0	0	0	0	0	0	0	0	0	0	0	0	0	0	0	1	2	0	0	0	0	1	0	0	0	0	0	0	0	0	0	0	0	0	0	2	0	0	0	1	0	0	1	0	0	0	0	0	1	0	0	0	0	0	0	0	1	0	0	0	0	0	0	0	1	0	0	0	0	0	0	0	0	1	0	0	0	0	0	0	1	0	0	0	0	0	0	0	0	0	0	0	0	0	0	0	1	1	0	0	3	0	0	0	0	0	0	0	0	0	0	0	0	0	0	0	1	0	0	0	0	0	1	1	0	0	0	0	0	0	0	0	0	0	1	0	0	0	0	0	0	0	1	1	0	0	0	1	0	1	0	0	0	0	0	0	0	0	0	0	0	0	0	0	0	0	0	0	0	0	1	0	0	0	0	0	0	0	0	0	0	0	0	0	0	0	0	0	2	0	1	1	1	0	0	1	0	0	0	0	0	1	0	0	0	0	0	0	0	0	0	0	1	0	0	0	0	0	0	0	0	0	0	0	0	0	0	0	1	0	0	0	0	0	0	0	0	0	0	1	0	0	0	1	0	0	0	2	0	0	0	0	0	0	0	0	0	0	0	0	0	0	0	0	0	0	0	0	0	1	0	0	0	0	1	0	0	1	0	0	0	0	0	0	0	0	0	0	0	0	0	0	0	0	0	0	0	0	0	0	0	0	0	0	0	0	1	0	0	0	0	1	0	0	0	0	0	1	2	0	0	0	0	1	0	0	0	0	0	0	0	0	0	0	0	0	0	1	1	0	0	0	0	1	0	1	0	0	0	1	0	0	0	0	0	0	0	0	0	0	0	0	1	0	0	0	0	0	1	0	0	0	1	0	0	1	0	0	0	0	0	0	0	0	0	0	0	0	1	0	0	0	1	0	0	0	0	1	0	0	0	0	0	0	0	0	1	0	1	0	0	1	0	0	0	0	0	1	0	0	0	0	0	0	0	0	0	0	0	0	0	0	0	0	2	0	0	0	0	0	0	0	0	0	0	0	0	0	1	0	1	0	0	0	1	1	0	0	0	0	0	0	0	3	0	0	0	0	0	0	0	0	0	1	0	0	0	0	0	0	0	0	0	0	0	0	0	0	0	0	0	0	0	0	2	0	0	0	0	0	0	0	0	1	0	0	0	1	1	0	0	0	0	0	0	0	0	0	0	0	1	0	0	0	0	0	0	1	0	0	0	0	0	0	0	0	0	1	0	0	0	0	0	1	0	0	0	0	0	0	0	0	0	0	0	2	1	0	0	0	0	0	0	0	2	0	0	0	0	0	1	0	0	0	0	0	1	0	0	0	0	0	0	0	0	0	0	0	0	0	0	0	0	0	0	1	0	0	0	0	0	0	0	0	0	0	0	2	0	0	0	0	0	0	0	0	0	0	0	0	0	0	0	0	0	0	0	0	0	0	0	0	0	0	0	0	0	0	0	6	0	0	0	0	0	0	0	0	0	0	0	0	0	0	0	3	0	0	0	0	0	0	0	0	0	2	0	0	1	0	1	1	0	0	0	0	0	0	1	0	0	0	0	0	0	0	0	0	0	0	0	0	0	0	0	0	0	0	0	0	0	1	0	0	1	0	0	0	0	0	0	0	0	0	0	1	0	0	0	0	0	0	1	0	0	0	0	0	0	0	0	0	0	1	0	0	0	1	0	1	0	0	1	0	0	0	1	0	0	0	0	0	0	0	0	0	0	0	0	0	0	0	0	1	0	0	0	0	0	0	0	0	0	0	0	0	0	0	0	0	0	0	0	0	0	0	1	0	0	0	0	0	0	0	0	1	0	0	1	0	0	0	0	0	0	0	0	0	0	0	1	0	1	0	0	0	0	0	0	0	0	0	0	0	0	0	0	0	0	0	2	0	0	0	0	0	0	0	0	0	0	0	0	0	0	0	0	0	0	0	0	0	1	1	0	0	0	0	0	0	0	0	0	0	1	0	0	0	0	1	0	0	0	0	0	0	0	0	0	0	0	0	1	1	0	0	0	0	0	0	0	0	0	0	0	0	0	0	0	1	0	0	0	0	3	0	0	0	0	0	0	0	2	0	0	0	0	0	1	0	0	0	0	0	1	0	0	0	0	0	0	0	0	2	1	0	0	0	0	0	0	0	0	1	0	0	0	0	0	0	0	1	1	0	0	0	0	0	0	0	0	1	0	0	0	0	0	0	0	0	0	0	0	0	2	0	0	0	0	0	1	0	0	0	0	0	0	1	0	0	0	0	0	0	0	0	0	0	0	0	0	1	0	0	0	0	0	0	2	0	0	1	0	0	0	0	0	0	0	0	0	0	0	0	0	1	0	0	0	2	1	0	1	1	0	0	0	0	0	1	0	0	1	0	0	0	0	0	0	0	0	0	0	0	0	0	0	0	0	0	0	0	0	0	0	0	0	0	0	0	0	0	0	0	1	1	0	0	2	0	0	0	0	0	0	0	0	0	0	0	0	0	0	0	0	1	0	0	0	0	0	0	0	0	0	0	0	1	0	0	0	0	0	0	0	0	0	0	0	0	0	0	0	0	0	0	0	0	0	0	0	0	0	0	0	0	0	0	0	0	0	0	0	0	0	1	0	0	0	0	0	0	0	0	0	0	0	0	1	0	1	0	0	0	0	1	0	1	0	0	0	0	0	0	0	0	0	1	0	0	0	0	0	0	0	0	0	0	0	0	0	1	0	0	0	0	1	0	2	0	0	0	0	1	0	0	0	0	0	0	0	0	0	0	0	1	1	0	0	0	1	1	0	0	1	0	0	0	1	1	0	0	1	0	0	0	0	1	0	0	0	0	0	0	0	0	0	1	1	0	0	0	0	0	0	0	0	0	0	0	0	0	0	0	0	0	0	0	1	0	0	0	0	0	0	0	1	0	0	0	0	0	0	0	0	0	0	1	0	0	0	0	0	1	0	0	0	0	0	0	0	0	0	0	0	0	1	0	0	0	0	0	0	0	0	0	0	0	0	0	0	0	2	0	1	0	0	0	0	0	0	1	0	0	0	0	0	0	0	1	1	0	0	0	0	0	0	0	1	0	1	0	0	0	0	0	0	0	0	0	0	0	0	0	0	0	0	0	0	0	0	0	1	0	0	0	0	0	0	0	0	0	0	0	0	0	0	1	0	0	0	0	0	0	0	0	0	0	1	0	0	0	0	0	0	0	0	0	0	2	0	0	0	2	0	0	0	0	0	1	1	0	0	0	1	0	0	0	0	0	1	0	2	0	1	0	0	0	0	0	0	0	0	0	1	0	1	0	0	0	0	0	0	1	0	1	0	0	0	0	0	0	0	2	0	0	0	0	0	0	0	0	0	0	0	0	0	0	1	0	0	0	2	0	0	0	0	0	0	0	0	0	0	0	0	0	0	0	0	0	0	0	0	0	0	0	0	0	0	0	0	0	0	1	0	0	0	0	0	0	0	0	0	0	0	0	0	0	0	0	0	0	0	0	1	0	0	0	0	0	0	0	2	0	0	0	0	0	0	0	0	0	0	0	0	0	1	0	0	0	0	0	1	0	0	0	0	0	0	0	1	0	0	0	0	0	0	0	0	0	0	0	0	0	0	0	0	0	1	0	0	0	0	0	0	0	0	0	0	0	1	0	1	0	1	1	0	0	0	0	0	0	0	0	0	0	0	0	0	0	0	0	1	0	0	0	0	0	0	0	1	0	0	0	0	0	1	0	0	0	0	1	0	0	0	0	2	0	1	0	0	0	0	0	0	0	0	1	0	0	0	0	0	0	0	0	0	1	0	0	2	0	0	0	0	0	1	0	0	1	2	1	0	0	0	0	0	0	0	0	0	0	0	1	0	0	0	0	1	0	0	1	0	0	2	0	0	0	0	0	0	0	1	0	0	1	0	0	0	0	0	1	1	0	0	1	0	0	0	0	0	0	0	0	0	0	0	0	0	0	0	0	0	0	0	0	0	0	1	0	0	0	0	0	1	1	0	0	0	0	0	0	2	1	0	1	0	0	0	0	0	0	0	0	0	1	0	0	1	0	1	0	0	0	0	1	0	0	0	0	1	0	0	0	1	1	0	0	0	0	0	0	0	0
N0.HOG0001735	4	1	0	1	3	0	0	0	0	2	0	1	1	5	1	0	1	0	0	2	1	2	2	1	0	4	2	1	0	0	0	3	1	1	3	1	2	0	0	1	2	1	2	0	0	2	3	1	1	1	0	2	1	0	4	1	3	2	2	0	2	1	1	2	1	1	1	3	2	0	0	5	1	4	0	1	1	0	0	3	3	1	1	0	0	2	1	1	0	0	3	2	4	2	1	1	3	1	3	2	5	0	2	0	5	1	3	0	0	1	5	1	2	0	7	1	0	4	2	0	1	1	0	2	1	0	2	1	4	0	8	1	3	1	0	3	3	0	1	0	1	0	3	0	1	1	0	5	0	1	0	5	6	4	9	0	0	1	0	1	1	0	1	1	1	3	0	0	1	1	3	2	2	2	1	5	1	0	2	1	1	0	0	0	2	2	6	1	0	7	2	0	0	2	0	5	0	1	1	1	2	0	3	1	0	3	0	1	2	0	1	3	0	3	1	1	3	0	0	2	2	0	2	3	1	0	0	0	0	0	2	2	0	0	3	1	0	0	0	1	6	2	4	1	1	0	2	0	0	1	0	0	1	0	3	3	0	0	2	0	2	1	2	0	5	0	0	0	2	2	4	3	2	1	2	2	0	0	2	0	1	3	0	3	0	2	3	3	0	2	1	2	1	2	2	0	0	0	0	0	2	0	2	0	1	0	1	0	0	4	0	0	6	2	0	1	3	3	1	2	3	2	2	3	1	1	0	4	1	1	2	0	1	3	3	0	1	1	0	0	3	1	3	0	2	1	1	3	3	0	4	2	2	5	0	4	2	2	1	2	0	2	5	3	2	2	1	2	0	1	3	2	0	0	3	1	0	2	0	0	0	1	0	0	0	1	1	0	1	0	2	0	1	0	2	1	2	6	0	1	4	2	4	1	0	3	1	2	3	0	1	0	0	1	6	0	1	0	0	1	0	0	1	1	2	4	0	0	0	1	3	0	4	6	4	1	1	4	3	0	0	0	0	2	3	0	4	2	0	2	1	1	2	2	2	0	2	2	4	7	0	0	5	0	2	0	2	3	0	6	1	0	1	0	1	3	3	1	2	2	2	3	4	1	1	0	0	2	1	0	1	1	0	0	0	1	1	0	9	3	4	0	7	0	7	1	0	0	0	3	1	0	0	1	2	3	0	2	11	1	3	1	0	1	1	2	0	3	0	0	0	1	0	3	3	0	1	1	0	0	3	0	0	2	0	1	2	0	0	0	0	1	0	6	0	3	2	0	4	0	1	0	2	4	1	1	2	0	2	0	2	0	1	1	5	5	3	2	0	0	1	1	0	0	1	1	0	0	1	3	0	3	0	2	0	1	0	1	2	2	1	0	1	2	0	0	2	1	1	2	2	1	4	2	1	0	5	1	2	0	2	1	0	1	0	0	0	0	0	0	0	0	0	0	6	1	0	0	0	1	1	1	0	5	0	0	0	0	1	0	3	3	1	4	0	1	2	1	0	0	0	0	0	1	0	0	0	5	1	2	1	3	1	2	0	0	0	1	2	1	0	1	1	0	1	3	0	3	0	0	1	7	2	1	0	1	0	0	2	4	1	1	3	1	1	2	0	1	3	0	1	4	1	1	3	2	2	3	2	1	0	0	4	0	3	2	0	2	2	4	0	2	1	6	5	0	1	3	0	2	4	0	1	1	1	0	0	7	0	0	0	1	3	0	0	2	1	0	0	1	4	1	0	0	3	0	0	1	0	0	0	0	0	0	0	2	1	2	0	2	1	2	5	0	0	1	1	0	1	3	0	0	2	1	3	0	0	1	3	4	5	1	2	2	0	0	1	5	1	0	0	0	3	0	1	2	1	1	2	1	5	0	0	2	5	2	0	2	3	2	0	0	6	0	0	2	0	0	1	2	1	1	3	3	0	4	0	2	0	1	0	4	0	3	0	2	0	2	1	1	1	1	1	1	0	1	1	0	0	0	1	0	1	2	0	2	0	3	1	2	0	0	5	2	0	1	2	0	2	0	0	4	2	0	0	4	1	6	3	5	2	1	7	1	1	0	1	0	0	0	2	0	0	0	6	0	2	2	1	0	3	1	2	2	0	1	0	1	3	0	1	1	3	3	2	0	2	1	1	1	1	0	0	1	2	0	1	0	3	0	0	1	0	0	3	1	1	3	2	1	1	1	3	0	2	5	2	0	8	1	0	1	1	1	1	1	2	1	3	3	0	0	1	2	0	0	0	1	0	1	3	0	0	0	0	1	0	3	7	2	1	1	0	1	2	1	1	2	0	5	4	4	4	1	1	3	0	2	3	0	1	0	2	3	2	1	0	2	1	1	1	0	4	1	0	3	0	2	4	1	0	2	6	3	1	0	3	0	1	0	0	2	0	4	6	0	1	0	0	0	0	2	0	0	0	0	3	1	0	1	2	1	0	3	2	0	0	0	1	1	2	1	1	1	3	1	1	0	2	0	0	2	4	1	0	5	2	0	5	1	1	0	0	2	0	1	1	2	2	1	1	0	0	0	0	1	2	1	0	0	3	0	3	4	1	0	0	3	0	3	0	0	3	1	3	4	0	5	0	4	2	2	3	1	0	0	0	2	4	2	1	0	2	2	0	2	1	0	5	1	0	2	0	0	2	1	2	5	0	1	2	0	1	0	0	1	2	4	7	2	0	3	0	2	1	1	10	0	0	0	1	1	1	2	0	1	0	1	0	1	0	4	1	3	0	1	1	1	0	0	3	5	1	0	0	4	0	0	1	1	0	0	2	2	0	0	1	7	0	5	1	0	3	1	1	3	2	1	1	1	0	1	0	0	3	1	0	2	1	1	4	1	2	0	4	3	2	0	3	0	1	0	5	0	0	4	0	0	1	0	1	2	5	4	0	0	1	1	2	1	2	1	2	2	1	1	2	4	1	3	1	4	1	0	1	1	0	0	1	2	0	0	0	5	3	2	0	3	1	5	2	1	0	0	1	7	3	2	2	1	0	4	0	0	0	2	0	4	9	3	3	6	0	0	0	1	3	2	7	1	3	7	1	0	2	1	1	3	3	1	3	3	1	3	0	0	0	3	0	5	1	3	1	1	0	1	4	1	3	3	2	0	1	0	2	5	0	1	0	0	1	0	2	5	1	1	2	0	3	0	2	1	0	0	1	2	0	1	1	0	0	1	0	1	4	1	1	0	4	1	4	3	2	0	2	3	2	0	4	0	0	2	1	2	3	0	9	0	1	0	1	2	1	2	0	0	3	2	2	1	0	3	0	0	1	3	1	1	1	0	0	0	1	0	1	0	1	0	1	3	2	1	0	1	2	1	0	1	1	2	3	3	0	4	0	2	1	2	3	0	4	0	2	1	1	0	2	2	2	1	0	1	0	2	2	0	2	1	2	0	1	0	1	1	0	1	4	5	2	0	3	5	1	1	0	0	0	2	1	1	0	2	2	1	6	0	0	0	0	6	1	4	0	0	3	1	1	1	0	0	4	1	0	0	0	2	3	2	1	4	0	0	2	2	1	1	1	0	2	0	2	2	0	2	3	3	3	0	0	0	2	1	3	3	0	0	2	1	3	2	5	1	5	2	3	1	1	0	2	1	1	4	0	0	0	3	1	7	0	5	1	0	3	1	0	1	4	0	0	0	0	1	0	2	3	5	2	3	0	1	2	2	2	3	4	2	2	1	1	0	0	3	0	0	1	2	0	0	0	2	0	0	2	2	1	3	0	0	0	0	2	1	1	0	2	0	0	3	1	2	2	1	3	7	2	2	0	1	3	2	3	0	2	0	0	0	2	0	0	1	6	1	1	1	3	1	0	1	1	2	2	1	2	1	1	0	1	1	0	1	3	1	3	2	1	0	0	1	1	1	0	1	0	1	1	0	6	3	0	3	7	1	0	2	1	3	2	3	0	1	0	5	1	2	0	4	1	3	3	0	0	3	0	0	0	1	2	1	3	2	5	1	1	1	0	3	0	0	1	4	3	3	1	0	2	1	0	1	0	2	1	3	1	0	0	2	4	2	0	0	2	0	0	2	1	1	1	1	2	0	0	1	3	2	1	1	4	2	0	1	1	1	0	5	1	2	0	0	1	1	3	2	0	0	1	0	3	3	0	4	2	0	1	3	1	1	1	0	3	0	1	3	2	2	5	3	0	4	0	1	3	2	1	6	1	1	1	0	3	0	4	0	1	0	0	1	0	1	1	2	0	0	2	1	0	1	1	1	0	0	1	0	2	1	0	1	0	0	3	1	1	0	1	0	2	3	1	3	0	2	3	3	1	2	0	2	1	1	0	0	8	2	0	0	2	1	4	0	6	0	3	3	0	0	1	1	2	2	0	0	2	5	3	2	2	3	0	0	1	1	1	0	3	2	1	0	1	1	2	2	1	0	2	1	1	3	1	1	0	1	10	0	0	0	1	0	9	0	1	4	1	0	0	2	0	2	0	4	1	2	1	0	0	0	3	0	0	1	0	1	6	3	1	0	0	2	1	0	0	3	0	1	0	1	1	1	0	1	2	3	1	0	1	0	1	0	2	1	1	0	4	1	1	0	1	2	0	1	0	4	0	2	5	4	0	0	2	0	2	3	0	0	2	0	1	0	7	0	0	0	0	3	0	1	1	0	1	2	4	0	1	1	0	2	0	1	0	5	0	1	0	1	1	1	0	3	0	2	0	1	0	0	3	0	2	1	0	1	0	4	0	1	3	0	0	2	0	0	0	2	1	1	4	1	0	2	4	0	1	1	5	0	2	1	0	0	2	0	0	0	1	1	0	4	4	1	1	1	1	2	6	0	0	0	1	0	3	0	0	0	1	0	0	2	4	4	3	0	0	4	1	2	0	1	1	0	1	6	0	4	0	5	5	2	0	3	2	2	0	1	0	0	0	0	0	0	1	0	0	1	3	1	0	2	2	1	2	0	1	4	2	1	0	0	0	1	3	1	3	1	2	1	0	1	2	1	3	1	4	0	0	1	1	0	2	2	1	1	0	1	4	6	2	2	0	4	1	0	0	5	2	3	1	3	0	1	2	3	1	1	1	0	0	1	2	0	3	1	1	2	0	2	1	1	3	0	8	1	0	0	0	1	1	1	0	1	1	2	5	1	1	0	1	0	1	0	4	4	0	4	1	1	2	1	0	3	0	0	1	3	1	3	0	1	4	0	2	2	0	1	0	0	0	1	1	1	1	1	1	0	0	1	2	2	0	0	1	0	1	2	1	0	0	2	0	0	1	6	0	0	1	0	7	0	1	4	1	1	2	2	2	0	0	1	1	2	1	2	3	0	1	3	1	2	2	3	0	2	1	1	1	1	0	6	0	1	2	4	2	1	5	1	1	0	1	2	6	3	0	0	0	1	2	2	1	0	2	3	0	0	1	3	0	0	2	0	0	1	0	0	0	1	0	2	0	1	2	2	0	0	1	5	4	0	1	0	0	0	0	2	0	0	2	3	2	3	0	2	0	2	6	1	2	2	0	0	2	1	0	2	1	3	0	1	3	1	1	0	2	1	1	0	1	1	3	4	1	2	1	1	0	0	1	5	0	2	4	6	0	1	1	1	1	0	2	4	2	2	1	2	0	0	1	4	2	0	1	0	1	2	1	1	1	1	0	0	4	3	3	0	1	1	1	1	3	2	0	2	1	0	2	0	2	0	0	0	1	0	3	0	1	2	2	2	0	1	0	3	5	1	2	2	2	2	3	1	0	1	0	1	1	2	0	0	2	3	4	0	2	0	2	2	0	3	7	2	0	0	1	0	2	1	0	0	3	0	2	1	1	1	0	0	2	1	0	1	1	0	4	0	2	0	1	3	0	6	1	1	0	0	1	0	0	0	1	1	1	1	3	1	2	0	6	0	0	2	0	0	1	2	0	1	1	0	1	4	7	0	1	3	1	0	0	0	2	4	2	0	0	1	1	1	5	2	2	0	3	0	3	0	1	1	1	0	1	1	2	1	1	0	1	0	2	1	5	0	1	3	4	0	4	0	0	0	0	1	0	0	1	0	0	1	5	4	3	0	3	1	1	0	2	3	1	2	1	1	0	4	1	1	1	1	0	0	0	2	0	0	0	1	0	1	3	2	1	1	4	2	0	2	6	1	0	1	4	1	2	1	2	0	2	1	0	2	2	0	0	3	1	0	1	2	1	2	2	1	2	2	1	6	1	2	2	1	0	3	7	1	1	1	6	0	2	1	2	4	0	0	0	0	3	3	1	0	1	6	0	0	6	3	2	4	2	0	2	2	2	2	1	2	3	0	3	2	0	0	2	1	0	0	1	0	1	1	1	1	0	1	1	1	0	1	1	0	1	1	1	0	3	2	0	0	0	1	1	1	0	0	0	0	0	0	0	0	4	0	2	1	0	0	1	0	0	4	0	0	6	3	1	6	0	2	0	1	2	4	0	0	0	0	0	0	2	1	1	1	0	3	4	1	0	1	4	0	0	0	3	5	2	0	0	2	4	1	2	4	1	1	1	2	0	0	1	2	1	0	5	0	1	0	2	1	0	2	3	6	0	2	1	0	0	1	2	1	1	4	4	1	1	1	4	0	1	0	1	1	1	0	0	1	0	2	2	1	1	5	1	0	3	0	2	0	0	1	0	1	0	2	0	2	0	4	0	2	4	2	8	0	1	0	2	1	2	2	1	1	3	1	0	0	0	2	3	1	0	0	1	1	1	6	4	0	3	1	2	1	0	0	0	1	1	1	0	2	0	3	0	0	0	0	0	0	1	0	1	0	0	0	0	2	0	0	3	2	1	0	1	0	1	0	1	1	0	0	1	1	0	2	1	3	0	1	0	3	0	0	0	2	1	5	0	3	0	0	0	2	0	2	1	0	3	0	0	1	3	0	1	2	0	0	0	1	2	2	0	2	3	1	0	1	1	1	0	0	1	0	4	0	1	1	1	0	1	0	3	4	0	1	3	5	1	1	2	0	1	1	2	3	3	1	1	2	1	1	1	3	1	0	1	0	1	0	0	0	1	0	0	0	0	1	3	1	2	0	0	2	0	0	2	0	0	1	1	1	0	1	4	1	0	1	2	2	5	0	0	0	0	1	0	0	0	0	0	3	0	0	1	0	3	1	0	4	4	0	0	0	2	1	3	3	2	0	0	0	0	0	1	1	1	0	1	1	1	1	3	0	1	1	0	0	0	2	1	4	3	0	3	7	1	0	3	2	2	0	0	1	3	1	0	0	2	2	1	0	2	0	1	1	0	2	2	2	3	1	1	1	1	3	1	0	4	2	0	0	2	1	0	0	2	0	0	1	1	0	0	0	0	2	1	2	0	4	3	2	1	3	4	0	4	0	1	1	2	1	0	1	0	2	0	3	1	3	0	0	5	0	2	1	2	1	0	2	3	3	1	1	0	0	0	1	1	1	0	1	3	1	5	0	3	2	3	0	0	3	2	3	1	0	0	3	2	0	0	2	1	0	0	1	0	0	3	0	0	0	3	0	2	4	0	0	1	1	1	1	2	1	0	1	2	0	1	0	0	2	0	1	1	7	1	2	2	1	0	0	2	1	4	2	5	3	0	1	2	0	2	1	0	1	2	6	0	0	6	2	3	7	0	1	1	1	1	5	2	0	3	5	4	7	2	0	0	4	1	0	3	1	4	2	4	1	0	1	1	0	1	0	4	1	0	4	0	1	0	2	3	2	1	2	0	1	4	2	1	4	1	0	0	1	0	1	1	0	0	0	0	2	1	3	0	2	0	0	4	1	1	2	1	0	2	0	0	0	0	1	1	0	1	4	1	0	0	0	0	0	1	3	1	1	1	1	2	0	0	1	0	0	0	0	1	8	1	1	1	1	1	1	2	0	2	1	4	0	0	0	1	1	0	0	0	0	2	2	0	1	1	4	1	1	3	5	0	2	1	4	0	2	1	0	1	0	1	0	0	0	1	0	4	0	0	1	0	1	0	1	3	1	0	3	1	0	1	1	0	0	3	3	1	0	0	1	1	0	2	1	3	0	2	0	1	1	0	4	0	2	0	1	1	0	0	2	1	0	2	1	0	3	2	1	1	2	1	2	1	2	1	3	2	1	0	2	0	3	0	1	2	0	0	2	4	3	0	2	1	1	1	2	0	3	0	0	0	0	1	0	0	4	0	2	0	2	0	1	1	1	0	3	0	1	1	0	0	0	0	2	1	0	0	3	0	2	1	1	0	1	2	0	0	2	1	0	1	1	3	0	0	0	0	2	1	1	2	2	0	1	1	4	1	0	0	3	2	2	6	1	2	1	0	3	2	1	0	2	1	0	1	0	3	3	4	0	2	0	2	0	0	0	1	1	2	1	2	0	1	2	0	0	1	0	0	0	1	0	2	2	0	0	1	0	0	1	0	1	2	1	0	1	3	8	0	4	0	0	2	1	2	1	2	4	0	1	5	2	0	1	2	1	6	1	0	2	0	1	1	2	3	2	2	1	0	0	3	2	0	0	1	0	2	0	0	0	1	0	5	1	2	1	2	1	0	0	1	1	0	2	0	1	3	2	2	3	3	3	0	0	3	0	2	4	0	0	0	2	1	2	1	5	1	1	1	1	0	6	0	1	2	0	1	0	1	2	0	10	2	4	1	0	3	0	0	1	2	1	1	3	3	0	0	3	0	1	0	0	0	6	1	2	1	0	2	0	0	1	0	2	0	0	1	2	0	1	1	3	1	2	0	2	0	1	1	0	2	2	5	0	1	1	1	0	1	0	1	2	1	3	2	4	1	3	2	1	0	1	1	0	0	0	0	1	3	0	1	0	3	7	4	3	0	1	0	3	0	2	2	2	2	0	3	0	0	1	2	2	0	2	0	2	0	0	0	4	2	2	0	0	0	0	0	0	2	1	0	2	0	2	1	2	0	1	1	1	2	0	3	1	0	1	0	3	5	2	0	2	1	2	0	0	2	0	0	1	1	2	0	2	2	3	2	2	1	1	3	1	5	0	0	1	0	0	0	0	2	1	2	1	2	0	1	2	1	0	1	1	1	3	4	1	1	1	5	2	0	3	1	1	2	0	1	0	2	0	3	0	0	3	1	4	1	1	1	1	1	1	0	0	2	1	2	0	2	0	0	1	0	2	1	1	1	2	4	1	1	1	1	0	0	0	4	2	0	3	2	3	2	0	6	3	0	2	0	0	1	0	1	0	1	2	3	0	3	1	1	0	0	0	0	0	1	3	1	2	1	1	0	2	1	2	1	0	1	2	4	2	2	0	4	2	0	2	2	0	4	1	0	1	3	1	3	1	0	2	1	8	0	0	0	1	3	1	1	4	1	1	0	0	1	0	0	1	0	2	6	1	5	2	0	1	1	2	1	2	1	3	0	4	5	1	0	0	3	1	1	1	2	1	1	2	0	0	0	3	2	4	1	4	2	1	0	2	0	2	4	2	3	0	0	1	2	1	1	0	0	1	0	0	0	1	1	2	2	0	1	0	6	7	0	0	0	2	0	1	0	0	3	1	1	0	0	2	2	1	1	3	0	1	1	1	0	1	1	2	2	1	1	0	0	0	4	4	0	0	1	4	0	0	3	0	2	0	0	0	0	1	0	1	6	3	6	0	0	1	2	7	2	2	0	0	1	0	1	0	0	2	5	0	1	0	2	4	1	1	0	4	3	0	2	2	0	0	0	3	0	3	1	1	1	1	3	0	0	1	0	0	4	0	0	1	1	0	0	1	0	0	2	0	2	0	0	3	2	2	1	2	1	4	0	1	2	4	0	1	1	2	0	1	0	0	2	2	0	0	3	0	1	2	0	5	0	0	1	3	3	1	2	5	1	1	3	0	2	1	2	2	0	2	1	3	1	0	5	2	1	0	1	0	0	0	0	1	0	2	0	0	2	1	1	0	3	2	3	0	4	1	2	4	0	0	0	4	1	0	0	1	0	0	2	1	1	5	1	3	2	0	1	0	2	1	0	2	3	1	0	3	0	2	1	2	3	0	5	3	6	3	1	1	0	2	1	0	1	3	1	0	0	0	1	0	0	7	0	2	1	0	0	0	0	2	2	2	1	3	0	1	0	1	2	2	0	0	2	2	0	1	1	6	0	0	5	1	1	3	1	5	2	0	1	0	0	0	0	0	1	1	0	0	3	3	2	0	0	1	1	0	3	0	2	0	3	1	0	2	0	2	1	2	1	1	0	1	0	2	1	0	1	4	1	0	1	4	1	0	2	0	3	0	3	1	2	0	0	0	1	0	2	0	1	2	2	0	0	1	0	1	2	1	2	5	2	5	0	2	1	1	0	2	2	0	5	1	2	0	3	1	0	0	2	0	1	3	2	0	0	0	5	4	0	0	1	1	0	2	1	1	0	1	5	7	1	1	2	5	0	3	1	3	1	1	4	0	5	1	6	2	0	3	2	5	4	3	5	1	4	0	2	2	1	3	0	0	2	0	3	0	0	0	2	2	0	3	3	1	1	1	1	0	2	1	2	3	1	0	1	2	0	2	2	2	0	0	1	3	1	0	2	0	5	2	0	3	0	7	2	0	3	0	1	0	1	0	0	0	3	0	0	4	1	0	2	0	2	8	0	0	0	0	2	0	1	1	3	2	0	0	1	1	2	0	3	1	1	2	0	5	1	0	1	1	2	3	4	1	4	0	1	1	1	2	1	0	1	0	1	2	3	2	1	2	3	1	0	3	2	2	0	1	1	1	5	0	6	1	3	1	7	3	1	0	3	1	0	1	1	0	0	1	1	0	1	3	0	1	2	3	2	0	0	1	0	2	1	0	4	2	1	0	0	0	0	2	0	0	0	3	0	4	2	2	1	0	1	1	1	2	0	0	0	1	1	0	5	2	2	1	2	1	0	4	1	0	1	0	1	3	2	1	4	0	0	0	0	2	3	0	0	3	0	6	0	0	1	0	1	0	3	1	0	1	3	0	3	0	0	0	0	0	1	2	1	3	0	1	1	3	4	1	0	1	2	1	0	4	0	3	2	1	0	3	2	1	0	1	0	0	0	0	0	0	2	0	0	1	0	1	2	5	0	6	3	2	1	1	0	6	4	0	2	2	1	4	0	0	0	0	2	6	1	1	1	0	7	3	1	3	1	1	0	3	2	8	0	1	2	1	3	2	4	3	4	0	0	1	0	2	4	0	0	1	4	3	2	0	1	0	2	0	3	1	1	1	2	3	1	0	6	1	3	0	1	2	1	0	1	1	0	0	2	0	3	2	3	3	4	0	1	2	0	1	1	1	0	1	0	2	5	0	0	0	0	1	3	3	0	2	4	3	3	4	0	1	2	0	0	2	0	0	1	2	2	0	0	0	1	0	2	2	1	4	0	4	1	0	1	1	1	0	0	1	3	4	1	0	2	5	0	4	2	0	0	0	0	2	0	0	1	0	6	1	1	1	2	2	2	0	0	5	1	3	1	2	0	0	1	5	3	1	3	0	0	0	1	5	1	1	1	0	2	0	0	3	4	1	2	1	1	0	0	7	0	2	2	0	1	2	1	1	0	3	4	0	2	2	1	1	1	1	2	7	2	0	0	1	0	1	2	0	0	0	1	2	2	4	2	1	0	7	1	1	0	1	1	5	0	1	0	1	1	1	2	1	1	0	0	1	1	1	3	0	1	1	2	1	2	1	1	0	1	0	0	0	0	1	2	0	2	1	2	1	6	0	2	0	0	0	0	1	1	1	0	1	0	3	0	0	2	1	2	1	1	0	2	0	1	4	0	0	1	0	1	4	0	2	0	0	2	2	2	1	3	3	0	0	0	1	4	0	0	1	0	4	0	1	1	0	1	7	2	0	0	1	1	2	0	0	0	0	3	1	3	0	2	0	0	4	1
N0.HOG0001741	7	7	6	4	3	3	2	4	0	3	5	6	11	10	5	3	9	6	4	4	6	3	7	1	1	2	2	5	4	4	2	19	4	11	7	9	2	6	0	3	12	8	9	1	5	6	7	4	10	4	2	5	1	1	5	3	9	9	11	1	7	3	14	2	3	2	8	7	3	6	1	3	2	3	8	14	8	8	4	13	5	6	9	3	2	3	4	9	1	2	2	15	8	5	4	10	7	11	12	8	12	4	0	1	7	6	6	5	2	1	14	2	4	5	9	1	7	13	0	5	4	7	5	8	6	4	6	8	5	3	7	5	8	4	6	7	5	6	3	0	1	10	7	0	3	5	1	16	5	2	5	11	15	16	13	2	5	7	1	2	10	4	7	2	8	4	4	2	5	0	10	2	3	10	21	11	4	13	9	11	8	4	0	4	3	1	14	3	4	9	6	5	2	4	13	9	1	2	5	8	4	0	7	4	1	2	5	1	5	0	2	7	5	4	6	11	22	2	0	10	7	2	3	10	3	3	1	1	7	5	9	2	2	6	7	5	5	4	4	5	9	8	9	7	4	5	12	2	11	14	0	3	1	6	8	10	1	8	3	2	9	12	0	2	12	4	0	1	3	5	11	3	6	4	10	5	3	9	5	1	10	9	1	0	0	14	8	6	3	3	13	3	1	4	9	5	1	1	5	3	11	2	4	4	2	3	5	4	6	8	1	0	16	1	7	11	12	6	6	4	9	7	7	7	1	3	2	5	4	11	6	2	2	5	7	5	0	2	2	1	0	2	2	1	2	4	4	9	8	2	15	9	2	21	15	4	4	4	7	3	1	11	3	12	2	7	6	7	3	1	6	4	7	4	15	1	3	8	8	4	4	4	1	2	3	2	4	3	2	10	5	4	13	2	5	1	11	12	9	10	12	1	2	5	1	8	11	8	4	0	6	4	2	2	8	2	9	1	0	0	2	5	10	10	0	14	2	0	1	4	14	2	1	15	9	1	5	10	4	1	1	5	7	5	3	5	14	5	4	13	7	1	11	7	2	6	3	2	12	26	5	3	14	4	10	7	3	3	6	28	3	2	6	3	1	4	3	10	6	12	3	3	10	11	3	6	9	5	6	3	1	4	7	10	2	8	2	8	24	3	8	2	9	4	17	8	2	0	1	8	5	1	5	5	2	12	5	2	5	5	2	6	1	2	4	2	0	7	5	0	1	4	2	2	8	0	2	4	8	6	4	2	2	5	3	4	5	2	0	6	1	3	7	17	4	9	4	10	7	9	2	1	4	8	5	1	2	10	13	1	6	4	5	4	6	12	3	1	5	0	7	1	0	2	6	5	3	3	6	11	3	10	2	13	5	3	1	9	4	5	9	0	4	5	0	2	9	3	7	5	8	4	7	3	2	3	6	2	5	1	1	3	2	4	4	6	0	6	1	2	2	4	7	4	10	7	8	6	7	8	0	3	5	10	1	6	3	3	5	5	5	6	3	5	7	4	7	0	2	4	14	4	2	10	5	10	6	9	10	8	6	10	2	6	6	5	2	12	2	10	3	3	3	4	2	4	3	3	1	1	3	7	10	1	0	1	0	2	5	10	2	5	15	5	3	3	3	4	16	9	3	2	9	2	5	1	6	2	8	4	1	1	17	2	7	3	8	2	7	9	1	3	3	8	4	3	5	7	8	9	7	2	2	2	3	0	0	15	1	1	3	13	4	3	3	8	8	4	1	11	6	6	1	2	3	0	1	1	6	5	0	2	7	7	4	3	6	5	1	3	4	4	9	3	1	7	4	1	15	6	2	4	3	14	8	6	1	3	5	19	9	9	6	7	3	7	0	11	6	0	2	0	5	3	0	4	8	3	4	3	12	1	6	8	12	14	2	0	5	7	4	4	20	3	5	2	4	1	5	4	8	6	2	3	6	15	4	8	3	2	2	4	1	1	7	7	1	3	5	4	2	7	5	7	2	4	10	7	3	7	10	1	3	2	1	6	3	10	10	6	1	7	11	3	3	2	3	10	1	1	0	21	5	5	1	14	1	15	6	10	24	4	12	4	0	8	3	4	3	0	4	14	3	1	14	10	5	2	8	4	3	3	3	3	0	5	6	8	9	0	4	3	7	3	2	0	11	2	1	1	8	1	1	4	11	9	3	4	7	1	3	4	3	5	5	4	8	1	4	4	4	4	4	2	4	7	8	4	11	6	2	7	7	0	5	8	7	7	5	5	1	8	4	4	5	1	2	4	7	7	7	7	5	5	6	4	2	6	18	1	2	4	5	3	4	2	2	4	5	15	3	16	9	5	6	21	1	6	5	2	12	4	5	2	19	0	6	6	10	1	14	4	9	5	4	8	7	12	2	5	3	6	12	11	3	4	3	0	2	3	0	5	11	5	15	4	2	3	6	0	13	10	0	2	3	0	15	0	4	4	1	4	1	8	4	4	9	7	9	5	5	6	5	3	5	2	2	3	10	5	0	3	6	3	2	10	6	2	18	4	0	7	3	1	5	4	7	10	6	4	7	4	2	10	2	1	2	0	2	3	5	0	8	10	9	6	2	4	3	2	4	0	19	2	6	8	2	6	5	3	2	10	8	3	2	0	4	2	3	1	6	1	3	5	3	6	4	2	11	2	2	1	2	2	9	2	5	6	8	5	1	3	9	2	7	14	6	16	12	12	0	11	4	3	2	7	22	3	7	6	2	3	3	3	4	1	3	0	3	1	0	9	4	5	6	15	5	7	0	5	4	1	4	5	6	6	0	4	9	6	4	8	6	5	7	2	9	8	0	15	4	5	1	0	1	15	5	4	5	10	3	3	2	3	6	1	5	13	6	2	14	3	7	0	1	6	5	8	7	4	5	0	7	0	6	5	3	1	9	2	0	11	2	4	3	2	7	7	3	10	6	3	3	15	2	4	24	12	15	13	4	1	1	6	8	3	9	9	2	8	2	1	3	9	4	0	2	1	3	8	8	3	5	1	3	17	12	7	0	3	4	7	5	2	6	3	10	9	16	4	1	3	1	2	2	8	29	9	7	4	4	19	4	2	3	1	6	10	5	4	6	6	4	4	0	6	6	6	3	4	0	4	7	13	5	2	5	3	11	22	2	8	5	6	4	10	1	8	5	2	11	3	4	12	4	4	1	1	4	0	9	3	5	1	2	8	8	8	4	2	5	2	11	2	9	4	7	2	13	6	9	3	10	6	6	3	7	4	9	0	5	8	6	7	3	0	19	2	6	0	8	2	21	7	3	1	4	3	3	7	10	2	5	4	4	8	2	7	7	7	4	6	7	5	14	1	3	1	3	29	3	1	2	10	3	8	8	7	8	16	4	6	9	6	4	1	3	5	5	4	7	9	4	4	2	6	2	4	14	2	5	2	7	4	13	2	12	6	11	3	4	5	6	4	2	7	3	6	8	6	7	11	8	2	3	2	0	5	2	7	5	1	2	5	8	9	6	1	5	11	1	9	5	6	10	3	2	9	7	9	18	3	8	3	1	10	11	18	2	1	4	2	2	7	5	5	6	0	8	4	4	6	0	9	5	3	4	3	5	1	3	5	2	5	7	0	6	4	2	1	2	8	6	6	16	9	3	3	7	3	21	6	9	1	0	4	8	22	2	22	2	5	6	4	3	12	13	0	4	4	6	8	5	5	6	9	4	14	2	6	9	4	2	6	2	2	6	6	2	2	3	6	1	5	3	6	0	8	2	4	1	5	3	7	9	2	3	2	10	1	8	10	2	7	6	6	1	5	4	13	12	14	3	11	3	4	1	3	16	8	4	5	8	0	12	1	11	9	5	4	14	7	7	3	3	16	3	9	4	0	17	6	6	0	3	7	0	7	2	1	4	5	8	5	6	1	7	2	6	9	1	2	3	6	9	0	13	5	2	10	11	7	6	0	6	6	1	6	4	7	5	11	4	7	1	13	7	10	11	9	0	6	3	5	1	7	8	7	5	2	13	3	2	9	1	9	3	2	2	3	5	12	6	13	5	6	7	11	1	16	6	6	0	0	4	7	9	1	10	6	3	1	6	12	1	7	2	5	5	6	5	17	5	3	4	4	11	5	9	2	4	2	13	4	4	7	9	2	2	4	3	3	4	1	4	7	5	5	1	8	6	2	6	9	1	3	5	1	4	5	3	3	10	11	16	11	8	9	6	5	7	5	6	4	4	5	1	9	5	1	10	6	6	0	1	9	3	4	5	3	5	5	7	6	5	4	4	5	1	8	3	3	4	6	9	2	1	1	6	1	1	2	3	8	7	7	10	4	2	4	12	10	8	2	3	3	9	5	3	0	4	4	7	2	6	4	7	0	7	3	5	6	2	1	12	4	3	4	3	4	1	16	3	3	3	4	2	0	1	6	2	1	6	9	12	5	4	6	4	5	8	3	5	5	10	7	11	0	10	4	23	4	4	1	3	4	11	5	9	7	2	3	2	5	3	8	1	24	3	5	2	8	4	3	4	2	2	10	4	1	10	8	0	5	3	4	2	3	3	7	5	3	9	3	6	8	0	5	6	15	3	0	3	9	13	11	10	6	6	3	13	1	6	1	3	2	6	4	2	7	3	4	13	16	6	2	3	12	6	10	0	3	5	5	10	3	13	4	0	4	6	12	5	7	2	3	5	7	14	0	1	5	1	1	1	7	25	16	3	3	2	3	12	9	2	9	7	2	2	3	5	4	9	0	11	5	2	3	3	17	6	11	3	2	4	8	3	1	1	7	5	8	2	1	4	5	14	4	3	6	10	1	9	3	2	5	12	8	13	7	7	4	2	4	7	5	12	5	8	10	11	9	9	5	4	3	9	0	9	2	6	7	2	6	7	1	3	0	0	10	2	1	7	12	1	4	5	3	4	5	2	8	10	3	3	6	3	4	0	2	9	4	1	6	2	3	4	2	3	8	0	1	5	6	15	8	1	4	2	10	5	3	1	1	4	4	4	3	5	3	4	3	4	7	5	0	7	6	6	2	1	2	3	2	8	5	6	4	2	10	4	3	3	4	2	13	5	0	0	4	2	3	9	7	2	6	0	12	3	2	3	0	0	6	2	2	10	4	17	3	0	4	5	5	12	13	8	9	1	4	2	5	7	3	3	1	1	5	6	1	6	1	4	4	8	1	3	6	1	1	3	1	1	1	0	16	6	11	6	5	6	3	2	12	12	11	5	9	1	2	5	3	1	8	5	11	7	11	12	1	6	9	11	8	6	6	1	6	5	3	19	3	10	4	1	4	1	10	2	8	4	0	4	11	6	8	4	2	10	9	9	1	4	7	0	8	6	5	5	2	2	2	3	7	8	1	2	14	6	7	3	5	6	11	4	6	3	8	7	5	3	4	1	3	6	5	3	4	0	5	2	1	8	6	0	0	8	7	1	4	1	11	1	3	9	3	3	8	1	1	10	7	1	3	5	7	5	2	6	2	6	13	4	0	2	0	3	4	3	3	1	4	4	11	5	6	8	4	1	4	7	16	6	8	9	1	3	5	1	3	3	4	0	3	3	2	5	2	5	6	1	4	4	2	4	12	2	1	4	1	8	4	3	4	1	3	11	11	1	6	5	7	4	4	4	6	4	4	5	8	3	3	5	13	10	6	8	4	4	3	9	12	2	7	9	3	3	12	4	0	3	1	6	4	7	15	5	5	6	0	5	3	15	3	3	2	2	5	11	3	4	5	8	14	1	1	9	8	11	9	6	2	7	2	11	3	11	6	3	4	1	4	1	2	5	12	3	4	9	3	4	13	3	7	20	2	9	5	6	1	4	7	3	1	5	6	7	3	5	5	2	6	3	0	3	4	6	6	5	7	13	8	1	5	13	3	3	4	7	4	23	5	3	8	7	4	6	7	5	5	8	9	2	1	6	3	1	4	1	5	5	5	9	4	4	14	3	4	6	10	3	4	1	2	3	12	16	1	5	5	3	2	9	6	13	2	11	7	1	4	9	3	2	0	4	2	2	3	3	3	6	0	6	1	14	1	7	3	7	9	11	4	3	3	0	5	4	0	7	0	3	5	23	1	6	2	7	7	3	4	4	10	4	4	4	9	4	7	1	9	6	5	1	4	20	6	0	6	7	1	2	0	4	9	6	5	11	10	1	4	9	0	0	2	15	3	7	13	2	5	2	0	3	10	3	3	0	10	3	1	13	10	3	11	1	5	1	5	5	8	6	13	10	7	2	6	9	5	1	8	14	5	4	4	5	19	7	3	2	4	7	12	1	1	4	9	10	14	20	1	1	4	9	3	10	3	11	1	7	16	9	0	2	4	3	7	3	15	2	2	1	2	2	6	4	3	4	3	2	7	8	10	7	0	4	9	2	9	5	5	6	4	3	4	8	6	5	2	3	4	4	5	4	2	9	4	8	7	2	2	3	6	7	10	2	4	10	3	4	10	4	4	4	2	4	5	2	2	2	1	2	3	2	4	5	1	9	10	5	7	8	8	3	1	2	5	6	9	8	11	7	5	2	7	0	10	6	2	15	6	5	0	1	7	10	8	8	2	6	1	3	4	1	14	1	6	4	11	4	3	11	3	7	7	5	11	9	0	5	5	12	0	1	4	2	7	13	4	5	9	6	5	4	1	7	15	3	8	6	4	5	1	3	8	6	1	6	9	2	6	9	1	2	4	1	6	21	1	0	2	10	6	8	4	3	6	3	6	2	8	6	9	10	6	3	1	16	1	1	10	16	0	5	1	7	2	4	3	7	10	5	1	8	3	6	6	4	4	6	10	6	6	3	3	15	1	3	6	2	2	5	8	4	2	2	3	5	3	0	7	3	12	0	4	6	4	6	4	2	6	2	4	3	7	3	11	4	3	1	8	5	4	6	3	5	7	6	10	4	5	5	2	7	1	5	2	3	6	1	3	8	8	4	3	5	8	3	5	7	2	12	18	5	0	9	6	11	2	7	3	8	9	6	1	3	3	1	3	11	9	5	9	8	2	7	4	9	4	5	1	7	15	3	4	4	3	5	10	4	5	1	3	2	7	4	2	7	1	1	5	10	7	2	5	4	12	3	4	1	4	4	4	1	11	6	4	7	13	2	13	5	2	2	4	2	4	6	1	6	9	15	2	3	18	9	5	7	1	21	2	4	7	11	9	3	5	3	0	21	9	7	1	13	4	3	7	4	0	15	2	0	5	2	9	7	1	7	9	9	7	5	6	5	15	12	3	10	15	3	1	11	7	4	7	4	4	9	2	9	0	5	8	5	7	6	3	3	7	7	6	6	2	8	4	3	8	1	8	3	2	4	7	7	5	7	7	9	3	6	1	1	3	4	8	4	3	5	6	3	0	9	12	16	15	5	7	7	0	5	8	0	5	17	3	1	7	6	6	10	13	6	8	1	2	3	5	4	0	5	3	1	13	6	17	13	8	3	5	6	3	7	3	10	2	7	2	11	3	12	2	13	3	12	10	9	5	2	4	10	2	3	9	8	9	6	2	3	3	5	11	6	2	2	4	1	1	3	6	5	2	11	6	7	2	8	7	6	2	3	1	3	7	5	5	3	4	3	14	7	8	3	5	2	4	5	0	16	5	14	7	4	2	0	6	4	8	4	9	4	5	9	7	18	0	4	6	3	3	15	6	5	5	10	1	10	7	2	0	4	1	0	18	3	6	9	5	10	19	2	6	1	2	4	4	6	6	7	2	6	4	3	6	6	3	2	4	1	7	5	4	16	5	1	11	0	0	8	7	6	4	5	10	4	1	3	9	7	2	12	10	3	1	12	0	10	3	4	4	6	5	0	6	0	2	8	0	4	7	6	1	5	2	2	6	6	12	10	3	4	4	2	4	1	9	5	0	9	1	2	15	4	6	3	0	10	3	9	0	8	0	8	2	5	11	1	6	4	7	7	2	5	12	9	2	6	11	3	8	11	10	0	6	2	13	1	4	6	0	12	3	3	3	1	2	8	5	16	5	1	7	11	6	1	3	7	2	9	2	5	4	4	7	2	6	4	5	5	0	2	13	8	5	13	6	5	2	3	1	5	1	1	5	2	3	4	6	4	8	6	2	12	2	1	11	3	6	8	5	1	7	0	10	8	8	7	7	9	4	5	8	4	18	4	2	8	3	7	7	16	4	4	8	7	4	4	1	3	13	2	8	3	3	19	8	5	10	9	3	2	9	2	3	9	3	0	6	1	0	2	5	6	2	3	5	6	0	3	9	5	7	8	11	3	4	6	3	1	9	1	8	14	13	1	8	4	3	6	10	5	0	6	5	3	1	3	4	0	1	3	8	2	3	12	4	6	3	0	7	8	7	4	12	3	4	0	10	10	4	18	0	16	3	8	1	7	2	11	5	8	1	4	0	5	12	8	0	2	7	6	4	5	7	6	5	4	1	12	3	7	3	12	6	4	4	1	1	14	10	0	14	5	6	2	0	12	2	10	4	1	2	5	13	6	6	9	7	20	8	3	5	3	5	6	12	16	10	11	3	8	5	10	6	0	3	19	2	7	6	2	5	2	1	6	2	6	3	3	4	4	1	5	1	7	2	9	3	16	8	7	3	19	4	3	7	9	2	5	5	3	0	7	6	4	4	12	4	6	6	3	6	0	13	2	4	0	1	4	1	5	9	5	21	8	1	9	4	11	0	1	2	11	3	3	16	1	6	13	10	14	2	0	8	6	6	4	8	13	0	6	0	4	4	4	9	0	9	9	1	3	4	5	0	1	2	8	4	5	2	2	0	11	2	4	2	5	9	7	8	3	1	1	7	4	18	15	3	4	2	9	5	1	8	3	0	7	4	1	3	3	1	9	4	11	10	7	4	2	2	0	6	5	1	5	2	4	7	9	2	0	6	2	2	13	2	4	11	2	1	6	11	4	5	1	4	1	3	7	6	4	4	2	6	7	2	12	10	6	0	4	6	5	7	8	1	8	4	1	14	7	2	1	3	13	1	5	8	2	2	11	7	1	13	3	2	4	10	9	2	2	3	4	8	9	4	4	0	3	6	1	3	13	1	12	7	3	0	2	12	0	7	3	3	2	8	19	2	13	2	2	5	2	7	6	9	4	0	3	0	5	3	3	6	1	1	1	8	2	1	5	3	1	6	2	0	6	0	8	4	5	1	6	8	1	1	0	10	5	4	16	8	1	3	1	3	4	6	5	3	2	11	6	1	6	8	4	9	2	3	6	0	6	10	7	4	6	6	7	5	8	5	7	6	0	4	4	6	1	8	11	5	4	8	0	12	8	7	3	4	4	3	8	1	11	1	13	3	5	12	5	0	8	4	2	1	3	3	12	13	1	3	7	6	10	2	1	4	4	4	4	7	3	7	6	3	4	5	1	5	1	15	12	2	13	7	10	4	3	12	8	4	5	3	1	6	8	8	9	3	9	7	5	0	4	2	13	10	1	3	2	4	10	11	5	6	8	3	6	5	4	6	2	2	5	0	0	6	1	7	13	1	1	7	0	5	7	6	1	4	4	2	1	6	11	18	4	0	4	0	0	9	11	5	9	8	12	2	1	4	7	2	2	10	4	0	0	2	4	5	3	1	6	6	5	4	8	0	7	10	0	6	5	3	2	3	9	5	5	4	8	13	0	4	1	8	11	1	5	3	7	7	3	15	6	4	4	4	3	5	7	6	1	13	8	12	1	7	10	8	6	4	9	5	8	1	1	3	3	1	1	2	3	4	4	5	4	4	2	0	5	1	3	5	10	4	2	4	2	3	3	3	2	3	3	2	2	6	3	7	13	6	7	11	3	17	2	8	12	8	1	4	3	0	6	5	2	6	5	8	7	7	11	1	13	10	1	13	1	7	2	17	9	3	4	27	11	2	4	7	2	10	3	9	8	7	5	7	3	5	1	5	9	3	5	7	5	3	4	6	1	10	2	3	11	8	3	1	14	4	1	3	13	5	5	6	7	4	7	7	4	2	5	6	7	0	5	1	2	14	3	9	6	7	1	3	14	1	5	3	4	5	0	19	5	9	2	3	9	5	15	3	4	16	1	1	0	10	5	2	1	3	10	3	10	6	6	9	3	9	2	2	4	4	2	0	0	9	8	9	0	8	10	8	6	3	6	7	3	4	3	4	2	2	6	16	5	12	2	2	6	8	0	10	9	4	6	0	1	3	1	2	11	9	2	6	5	6	5	5	0	1	4	3	10	3	3	6	3	2	0	12	0	6	13	1	5	0	4	8	6	3	3	7	10	6	7	0	6	3	2	6	3	8	14	5	4	3	14	8	0	0	1	0	8	5	11	2	6	3	1	5	1	4	14	2	3	7	0	5	1	2	6	11	0	7	8	2	8	3	10	10	3	9	2	3	6	15	3	12	2	6	7	4	13	13	4	5	6	1	4	3	1	10	3	3	9	14	3	4	7	5	12	6	2	12	3	4	7	1	10	6	5	4	0	2	5	11	16	4	16	2	1	4	2	2	7	5	1	2	6	7	9	3	5	10	8	6	5	9	8	2	10	4	2	0	12	3	9	8	2	3	10	6	19	4	13	13	5	6	6	5	7	0	4	3	13	4	11	2	2	16	2	3	7	4	4	1	10	1	1	4	5	4	3	11	6	1	2	7	6	14	4	5	17	0	6	3	4	0	2	2	0	2	10	8	4	6	8	5	0	6	10	13	1	1	8	6	8	6	7	3	3	3	2	1	0	2	5	0	5	7	6	0	11	11	6	7	5	6	2	3	5	5	7	2	12	2	6	4	15	2	5	2	10	3	2	2	7	5	4	5	0	11	1	4	12	2	4	22	5	6	8	13	7	4	4	4	6	2	2	3	18	4	3	3	2	0	0	6	3	2	2	6	3	7	6	8	4	7	1	5	6	4	6	6	3	13	4	4	16	0	5	7	1	1	2	13	7	3	8	4	2	15	8	4	6	1	4	2	3	4	11	5	6	8	5	5	0	2	2	3	5	8	6	5	5	3	12	12	7	8	2	1	4	7	3	3	5	7	6	3	0	9	5	2	5	1	4	2	9	16	0	11	4	3	3	8	11	6	2	7	10	5	0	7	2	4	2	4	8	10	4	6	3	12	6	3	5	13	6	1	4	6	15	1	4	3	3	8	3	7	4	5	12	10	3	11	2	5	5	5	3	8	2	6	1	0	4	11	0	0	4	10	8	7	10	4	6	6	2	6	1	4	5	2	11	12	1	5	9	1	2	4	2	3	6	2	5	5	4	2	5	4	6	9	4	6	5	6	4	7	2	4	7	0	0	4	5	5	5	4	21	1	5	3	5	2	3	6	15	2	5	10	14	1	1	0	4	2	2	1	5	4	6	3	2	11	7	4	5	7	0	9	0	0	4	4	5	4	6	0	0	0	6	1	1	13	0	11	5	7	4	2	4	4	3	4	1	11	5	0	2	15	3	1	7	1	3	3	6	6	2	3	6	3	10	4	6	3	10	6	2	3	3	8	2	7	3	4	7	2	3	8	5	9	3	10	0	3	2	14	6	11	6	1	5	7	3	6	7	11	10	3	4	6	7	14	6	0	6	0	2	4	8	6	0	12	7	6	2	1	7	11	6	3	2	20	3	2	6	6	4	7	4	2	12	4	2	8	24	5	5	1	2	8	8	4	3	8	1	6	2	5	10	1	1	2	3	1	2	0	1	4	7	1	14	3	5	2	1	5	3	2	11	8	2	2	2	4	2	3	10	4	4	5	7	5	6	4	4	8	1	2	2	5	18	5	2	3	2	3	10	3	2	1	5	7	4	1	7	7	3	8	5	1	3	3	3	16	15	4	2	2	3	7	3	0	5	2	3	7	2	8	14	4	4	5	0	10	3	8	1	2	3	10	3	8	4	6	5	5	15	0	4	5	18	6	6	7	6	4	4	16	6
N0.HOG0001747	0	1	0	0	0	0	1	0	0	0	4	0	6	0	0	0	1	0	13	0	0	0	3	0	0	0	0	0	1	1	1	2	0	0	0	2	0	0	0	1	0	0	0	0	0	0	0	1	1	0	0	2	0	0	3	17	0	4	3	14	1	0	1	0	0	0	0	0	0	0	0	0	3	0	1	0	1	0	0	6	0	1	0	0	0	2	0	0	0	0	0	0	0	0	0	0	0	1	1	2	2	9	0	30	0	0	1	1	0	0	3	1	0	0	0	0	0	0	0	0	0	5	1	0	0	0	0	0	0	0	0	0	0	0	0	3	0	0	0	0	0	1	2	1	1	0	0	1	0	0	1	3	0	5	4	0	0	0	35	0	2	1	2	18	0	0	0	0	0	0	0	0	0	2	3	1	0	0	1	0	0	0	0	0	1	0	1	18	0	0	0	0	0	0	1	1	0	0	0	12	0	0	0	0	0	11	0	1	0	1	0	0	0	2	48	0	0	0	0	2	1	0	0	4	0	0	0	0	0	0	0	1	29	0	0	0	0	0	1	0	0	0	0	0	0	0	0	0	1	0	0	0	0	2	0	0	0	0	1	0	0	0	0	0	0	0	0	0	0	0	1	0	0	0	0	0	0	0	0	0	0	1	0	0	13	5	0	6	0	1	0	0	0	0	0	0	1	15	0	0	0	0	0	0	0	0	0	0	0	2	0	0	1	0	1	1	1	1	0	0	0	0	0	0	0	0	0	2	0	0	2	0	0	2	0	1	0	0	0	26	5	0	0	0	0	1	1	0	1	0	3	0	3	1	0	0	0	0	0	0	0	0	6	1	0	0	0	0	0	5	0	0	0	0	4	0	0	1	0	0	1	1	0	0	6	0	0	0	0	0	16	1	3	0	0	0	1	6	1	0	0	0	18	16	0	0	0	2	1	0	0	0	0	0	0	0	1	0	0	0	0	0	0	0	1	0	0	0	0	70	0	0	0	0	0	59	2	3	0	0	0	0	2	0	8	1	1	0	18	0	1	0	0	5	0	0	0	0	2	1	0	0	0	0	0	1	1	0	0	1	0	0	0	1	0	1	0	1	0	0	0	0	0	1	1	1	1	0	0	0	0	0	0	0	0	0	0	1	2	11	0	0	0	0	1	0	0	0	0	11	0	0	0	0	0	3	0	9	0	1	0	1	1	0	0	0	1	1	0	23	1	0	46	0	0	0	1	0	0	0	2	0	0	0	1	0	1	0	0	3	0	0	0	1	0	0	0	0	0	0	0	1	0	0	0	0	0	0	0	0	0	1	0	0	0	1	0	0	1	0	0	0	0	0	0	0	0	1	0	1	0	0	0	2	0	0	0	0	0	0	0	0	0	0	0	0	1	0	1	0	0	0	0	0	0	0	0	0	0	0	0	0	0	0	0	0	0	0	0	0	0	1	0	1	9	0	0	0	0	0	0	0	0	1	0	0	0	0	11	0	0	0	0	0	0	0	0	0	0	0	4	0	0	0	0	0	0	0	0	0	0	0	0	0	0	0	0	2	0	0	0	0	0	0	0	0	0	0	0	0	0	2	0	0	0	0	0	1	0	2	6	0	1	12	0	1	0	0	3	10	0	0	0	4	0	0	0	0	0	1	2	0	4	1	0	0	0	0	0	0	0	0	0	3	0	1	2	0	0	0	0	0	1	2	0	0	1	0	0	0	0	0	0	0	0	0	0	0	0	0	0	1	1	1	0	2	0	0	0	0	0	0	0	0	0	0	0	0	0	0	0	0	0	0	0	0	0	0	0	0	0	0	0	1	0	0	0	13	0	0	4	0	0	1	0	0	0	1	0	0	1	0	0	0	0	0	0	0	0	0	5	0	0	0	2	0	0	1	0	0	0	0	3	0	0	0	0	0	0	0	0	0	1	0	1	3	0	0	0	27	0	0	2	61	0	1	0	0	0	3	29	0	0	0	0	0	0	1	0	0	2	0	10	0	0	0	0	21	3	0	1	0	0	0	0	0	0	0	0	0	0	4	0	14	1	0	0	0	0	1	3	0	0	0	0	0	60	0	0	0	0	7	0	0	1	0	2	1	0	0	0	0	1	18	0	1	0	0	0	0	1	5	14	1	0	0	1	1	11	0	1	0	1	0	3	0	0	0	0	0	1	1	0	0	0	0	0	0	0	7	0	0	0	0	0	0	0	0	0	0	0	0	2	3	0	0	0	0	0	1	0	0	0	0	11	0	0	0	0	0	0	1	0	0	0	0	0	0	5	0	0	36	0	0	1	0	1	0	0	1	0	2	6	0	0	1	0	1	0	0	0	0	0	0	1	0	0	1	0	0	0	0	0	0	0	1	0	2	0	1	0	0	0	0	1	0	0	0	0	0	0	0	2	1	5	0	0	0	0	0	0	0	9	0	0	0	0	0	0	5	0	0	0	1	0	0	1	0	0	0	0	1	0	0	0	0	0	1	1	0	0	12	2	0	0	0	1	0	0	0	0	0	0	57	0	0	0	0	1	0	0	3	34	1	0	0	0	0	0	0	0	0	0	0	1	0	0	1	0	17	14	7	0	0	1	0	0	1	0	4	9	0	0	0	0	2	0	0	9	0	0	0	0	0	0	0	0	0	11	0	0	0	0	0	4	0	0	0	0	0	0	0	0	1	0	2	0	0	2	1	0	0	0	0	0	0	1	0	0	0	9	0	0	0	0	0	1	0	0	0	1	0	0	0	0	5	0	0	0	0	0	0	0	0	0	0	0	8	0	0	1	0	1	9	0	0	1	0	0	11	0	0	1	0	0	0	0	2	0	0	1	0	0	0	0	12	0	0	0	1	0	0	1	0	0	1	0	0	0	0	0	0	0	0	0	0	0	0	0	0	0	0	17	2	3	0	0	3	0	0	0	0	0	4	10	0	0	3	0	0	0	1	0	0	0	11	0	1	1	1	0	17	0	1	0	0	0	0	0	0	0	0	0	0	0	1	0	0	0	0	0	0	0	0	2	2	0	0	2	0	0	0	0	0	0	1	0	0	1	1	0	0	0	0	3	42	1	2	1	0	0	0	5	0	0	3	0	1	0	1	0	19	0	0	0	0	0	0	0	0	15	0	0	1	0	3	0	1	0	0	0	0	0	0	1	0	0	0	0	0	0	0	0	0	0	0	1	1	0	1	2	0	0	1	2	0	0	0	0	3	0	0	0	0	1	0	3	1	0	0	0	0	0	0	0	0	0	0	0	0	0	0	0	0	0	0	0	10	0	1	0	70	0	0	2	4	0	0	0	0	5	0	1	0	0	0	0	1	0	0	0	0	0	0	0	0	1	0	0	0	0	0	0	2	29	0	0	0	0	0	1	0	1	0	0	0	1	1	0	10	0	0	3	0	0	0	0	0	0	0	0	0	0	0	0	1	0	0	0	1	0	0	1	18	0	0	15	0	0	1	0	8	0	11	0	0	0	0	0	0	0	0	0	0	0	1	0	0	0	1	3	0	0	0	0	0	1	4	15	9	0	0	0	0	28	0	0	0	2	0	1	0	0	0	0	0	0	0	0	0	0	0	73	0	0	0	0	0	44	0	21	2	0	10	0	3	0	0	0	1	0	0	0	0	0	0	0	1	0	5	0	0	0	53	0	0	1	11	0	0	0	0	0	0	0	3	0	0	0	0	0	0	6	0	7	0	2	1	16	0	0	0	0	0	0	0	0	0	9	0	0	1	0	0	0	0	0	0	0	0	1	0	0	0	0	0	1	0	0	0	3	0	0	0	0	48	0	13	2	0	0	1	0	11	2	0	0	0	1	0	0	0	0	0	0	3	0	0	0	1	0	0	0	0	0	0	0	0	0	1	0	0	2	0	0	0	0	1	1	2	0	0	0	0	1	0	4	0	1	1	0	2	0	0	0	0	9	0	0	0	0	0	74	0	0	16	0	3	0	0	0	1	0	0	0	0	1	0	0	0	8	1	0	0	1	1	0	0	0	1	1	0	1	1	0	0	0	0	0	0	0	0	1	12	0	0	0	0	0	63	8	0	0	0	0	0	0	0	1	2	0	1	0	0	0	0	1	37	0	1	0	8	2	0	0	0	0	0	0	2	0	0	1	0	23	0	0	3	0	2	0	0	0	0	0	0	0	1	0	0	0	0	8	2	0	0	1	2	0	0	0	1	1	0	1	0	0	1	0	1	0	0	1	0	1	0	0	9	0	0	0	0	0	0	0	0	0	0	2	0	0	12	0	1	1	0	0	1	2	0	0	0	0	0	0	0	0	0	0	0	0	0	1	0	0	0	0	0	0	0	0	0	2	0	0	0	0	0	0	1	0	0	0	0	1	0	0	0	1	0	0	0	0	0	0	0	1	0	1	1	0	0	0	0	0	0	1	1	0	1	0	0	0	0	0	2	0	13	0	0	3	0	0	0	0	0	2	1	0	3	0	0	0	0	0	0	0	1	1	0	1	0	0	0	0	0	0	0	0	0	0	0	0	0	1	1	0	0	0	0	1	0	1	0	0	5	0	1	1	0	0	0	1	1	0	0	0	0	0	0	0	9	0	0	1	0	0	0	2	5	0	2	2	0	0	0	0	3	0	0	0	0	0	0	0	0	7	0	14	0	0	0	0	0	1	0	0	0	1	31	8	1	0	0	0	2	1	0	1	0	0	0	0	3	0	1	1	0	12	1	0	0	0	0	0	0	0	0	0	1	0	0	0	0	0	0	0	0	0	0	0	1	1	0	0	0	1	0	1	0	0	0	0	63	0	0	3	0	1	0	0	0	0	0	0	1	3	0	0	0	0	0	2	0	1	0	2	0	1	41	0	0	0	0	6	9	0	0	0	1	0	6	0	0	0	28	0	13	0	0	0	0	2	0	0	0	0	0	0	0	0	0	0	0	0	1	3	0	1	1	6	0	0	2	1	0	0	0	0	1	0	0	0	0	0	12	0	6	0	0	0	1	0	0	29	0	0	0	0	0	0	0	0	0	0	0	0	0	0	0	0	0	0	0	14	0	0	2	0	0	14	0	0	0	0	0	0	0	19	0	0	0	1	0	35	0	0	1	0	0	0	0	1	0	0	0	0	0	0	1	0	0	0	0	0	0	0	1	26	11	0	0	0	0	0	0	1	0	0	1	0	0	0	0	1	0	0	0	0	1	1	0	0	0	0	0	0	0	0	0	0	0	0	0	2	0	3	2	0	0	1	0	0	1	0	0	7	3	0	0	1	0	0	2	0	2	0	0	1	3	0	0	1	0	0	0	0	1	0	1	1	49	0	1	0	0	1	8	0	0	0	0	0	0	1	0	0	0	1	1	0	0	0	0	0	0	0	0	1	0	0	0	0	12	0	1	0	0	0	1	0	0	0	4	0	0	0	2	25	0	0	0	0	1	0	0	0	1	0	0	2	0	0	0	0	0	0	0	0	0	0	2	0	0	0	0	0	0	0	0	0	2	0	0	0	0	0	20	0	0	0	2	0	1	0	0	0	0	0	0	0	0	0	0	0	0	0	0	0	4	0	0	0	1	2	0	69	0	0	0	1	0	0	0	0	0	0	0	0	0	0	0	0	1	0	1	0	1	0	0	1	0	0	4	0	0	0	1	5	0	0	0	0	1	1	0	0	1	0	0	0	1	0	0	1	1	0	0	0	1	0	0	0	0	0	0	0	0	2	0	0	0	0	0	0	0	0	0	1	2	1	0	0	0	0	0	1	0	0	0	1	0	0	1	0	2	0	0	0	0	0	0	0	0	3	1	0	1	0	0	0	0	16	0	0	3	1	0	1	0	0	0	62	0	0	0	5	12	13	0	0	0	0	0	0	2	10	0	1	1	3	0	0	7	0	0	0	0	5	0	0	1	12	0	0	0	0	0	1	0	0	1	0	0	0	6	16	0	1	0	1	0	0	0	0	1	4	0	0	1	0	0	2	1	1	0	0	0	0	12	0	1	0	0	0	0	50	0	0	0	0	0	0	0	1	0	1	0	2	0	0	0	0	0	0	0	0	0	3	0	0	0	3	0	0	0	0	0	0	0	1	0	0	0	0	0	0	0	0	0	0	0	0	0	1	1	0	0	0	11	0	0	0	0	0	1	1	3	0	0	4	48	0	0	2	0	0	1	0	1	0	7	0	0	0	0	0	0	0	1	0	0	0	0	0	0	0	0	10	0	0	2	0	0	0	0	0	0	1	3	0	0	0	0	0	2	0	0	0	2	0	0	0	23	1	0	0	1	0	0	0	0	0	0	0	0	3	1	0	0	0	0	11	0	0	1	0	3	0	0	6	0	0	1	0	0	0	0	0	0	1	0	0	11	0	0	0	1	0	0	0	0	0	0	0	0	1	0	0	1	0	0	0	35	1	0	0	0	0	0	0	0	0	1	0	0	2	18	3	4	0	0	0	13	0	0	0	0	44	0	0	0	0	0	0	0	0	24	0	1	0	0	2	0	0	0	0	0	0	0	0	1	0	0	0	0	0	0	1	1	2	0	0	0	0	1	0	0	0	0	0	0	0	0	5	0	0	4	69	0	0	0	0	1	0	0	0	0	0	0	0	0	0	0	0	0	0	1	0	0	0	0	3	0	0	0	0	1	0	40	0	9	0	0	0	0	0	4	0	0	0	0	0	1	0	0	1	0	10	38	0	0	0	0	60	0	0	0	0	0	0	0	2	0	0	0	0	0	0	1	0	0	18	0	0	0	0	0	0	0	0	0	0	17	0	0	0	0	1	0	0	1	0	0	1	0	1	0	0	0	0	0	1	0	0	0	1	0	0	1	0	0	2	0	0	60	1	11	0	0	1	0	0	2	0	1	0	0	1	1	0	1	0	1	0	0	0	2	0	0	0	1	0	0	0	0	9	0	0	0	0	0	1	0	0	1	0	1	3	0	0	0	0	0	0	0	0	1	0	0	0	1	0	0	0	0	0	0	0	0	0	3	0	0	0	0	1	0	0	0	0	0	0	3	0	0	0	1	0	16	0	16	0	0	0	0	0	1	0	2	0	1	0	3	0	0	0	2	0	0	0	0	0	1	0	0	1	1	48	0	0	39	0	0	9	0	0	1	2	0	3	9	0	1	1	0	0	0	2	0	0	1	0	1	0	1	0	0	7	0	0	0	1	0	1	0	0	0	1	0	0	0	0	0	12	0	1	0	0	0	0	0	0	1	0	0	0	0	0	0	0	0	0	1	0	0	2	0	1	0	0	1	0	0	0	0	0	0	1	0	1	0	0	0	0	2	0	0	0	0	0	0	0	0	1	0	0	0	0	0	0	0	0	0	0	0	1	0	0	0	0	0	0	0	9	0	1	2	11	0	0	0	0	0	0	0	0	0	0	0	0	0	0	0	51	0	1	0	0	0	0	0	0	3	0	0	0	0	1	0	0	0	0	0	1	0	0	0	2	0	1	0	1	0	0	0	0	0	0	0	10	1	0	1	0	0	0	0	0	0	0	0	0	0	41	0	0	0	0	0	3	0	0	0	0	0	0	0	0	0	0	0	0	0	0	0	0	1	0	2	0	0	53	55	2	9	1	0	0	0	0	0	0	0	0	0	0	1	0	0	1	1	0	0	0	0	0	0	2	1	0	0	0	0	0	2	1	19	0	0	0	2	0	0	0	0	0	0	1	0	0	0	0	1	0	0	0	0	2	0	1	0	0	0	1	0	1	0	0	0	2	0	0	1	0	0	0	0	0	19	0	0	0	0	0	0	0	0	1	1	0	23	1	8	1	0	0	0	18	0	0	0	11	0	0	0	0	0	0	0	0	0	0	0	0	1	0	0	1	0	0	0	0	0	0	0	0	0	13	2	0	0	0	0	0	0	0	1	1	0	2	0	0	0	1	0	0	0	4	0	0	1	1	0	0	0	0	0	2	1	0	0	0	5	1	0	0	0	0	0	21	0	0	0	0	0	2	0	0	0	3	0	0	15	1	0	0	0	1	0	0	1	13	0	1	1	0	15	0	0	1	0	0	0	0	0	0	0	0	0	0	0	0	3	0	0	0	0	0	0	1	0	0	0	0	1	0	0	0	40	0	3	0	0	0	0	1	0	0	2	0	1	1	0	0	0	0	0	1	11	0	1	1	1	0	0	0	1	0	0	0	1	5	0	30	0	0	0	0	0	0	0	0	0	0	0	0	0	0	0	0	0	0	0	0	0	0	5	0	0	0	0	0	0	1	1	0	1	0	0	0	0	14	3	0	0	0	5	0	0	0	1	0	0	0	17	0	0	0	0	0	0	2	0	0	0	1	0	1	0	2	0	1	0	0	1	0	0	2	32	3	0	0	0	0	0	1	0	0	0	0	3	0	1	0	0	0	0	0	0	0	0	0	5	0	1	5	0	0	0	0	0	1	0	0	6	0	3	0	0	0	20	0	0	3	0	0	2	0	0	1	0	0	0	0	0	0	0	0	1	0	0	1	4	2	2	0	1	0	0	0	1	0	0	2	0	0	0	0	1	0	1	6	0	0	0	0	0	1	0	0	2	0	0	3	2	2	0	1	0	1	0	0	0	0	0	0	6	0	1	0	1	0	2	1	1	0	0	0	0	0	1	0	0	0	0	0	0	0	0	0	3	1	0	1	0	1	0	0	0	0	0	1	1	0	0	3	1	1	0	0	0	0	1	0	0	1	17	0	10	1	0	0	1	2	2	0	0	0	0	1	0	1	0	0	16	1	0	0	0	0	0	14	0	1	0	0	0	1	0	32	0	0	6	0	4	0	13	0	0	0	0	0	6	0	2	0	0	0	0	1	2	0	0	2	0	0	0	1	0	0	15	0	0	0	0	0	0	0	0	0	0	3	0	0	0	1	0	0	2	0	0	0	0	0	0	0	0	0	2	0	2	0	0	0	1	0	64	1	2	0	0	0	0	0	0	0	0	2	0	8	1	0	0	0	0	0	3	0	0	0	3	0	0	1	0	0	1	0	42	15	0	3	1	0	0	4	0	0	0	0	0	7	0	9	0	0	1	0	0	1	0	0	1	0	0	0	0	6	0	1	5	0	1	0	0	0	1	0	0	0	0	0	17	1	0	0	0	1	0	11	1	0	0	0	0	0	0	0	0	0	4	5	0	4	0	0	1	1	0	0	1	0	0	0	0	1	0	0	0	2	0	0	0	0	2	0	0	0	23	0	0	8	0	0	1	1	0	1	1	0	0	0	0	1	0	0	1	0	0	0	0	13	0	0	0	3	0	0	0	4	1	0	0	1	0	0	0	0	0	0	0	0	0	0	0	0	2	0	0	1	2	4	0	0	0	0	0	1	0	11	1	0	0	0	0	0	0	0	4	6	0	1	0	0	0	1	0	0	0	0	0	0	0	1	0	0	0	1	0	0	0	1	0	0	0	0	0	41	1	0	0	0	0	0	0	0	0	0	0	0	0	8	0	1	20	10	0	3	0	0	0	0	1	0	0	0	0	0	0	0	0	0	0	0	0	0	0	0	1	2	0	1	8	0	1	0	1	0	0	0	0	0	0	0	0	0	1	1	13	0	0	0	0	0	0	0	1	0	0	0	0	0	0	0	0	0	0	2	3	2	0	0	0	0	0	0	0	0	1	0	0	2	2	0	0	0	0	0	1	0	0	0	4	0	0	0	0	0	0	1	0	0	0	15	1	0	30	0	1	0	0	0	0	0	0	0	0	0	0	0	3	3	0	0	0	0	1	49	0	0	0	9	0	8	0	0	4	0	0	0	0	0	1	0	0	0	3	0	0	0	0	0	0	0	0	12	0	0	0	0	0	2	0	5	0	1	0	0	0	0	0	1	2	0	0	0	1	0	1	1	7	0	0	0	0	0	0	14	0	0	0	2	0	0	0	15	0	0	0	0	1	2	0	0	0	0	13	0	0	1	1	0	0	0	0	0	0	0	0	0	0	0	0	0	1	1	0	20	0	2	0	0	1	0	0	0	0	0	0	0	1	0	10	38	0	1	1	1	1	2	1	0	0	0	1	0	0	0	0	0	0	1	1	0	0	0	1	0	0	0	0	1	0	0	0	0	0	0	0	0	0	0	0	0	0	0	0	0	0	0	0	0	2	0	2	13	0	0	1	0	3	0	0	0	0	0	0	0	1	0	2	0	0	0	0	1	1	0	0	0	0	0	0	1	0	0	0	0	1	0	0	0	45	0	0	1	1	0	0	0	0	0	0	0	0	1	14	0	0	0	0	0	0	11	0	1	0	3	2	1	0	0	0	1	1	0	0	0	0	2	0	0	0	2	0	0	2	0	0	0	0	0	1	0	0	2	0	0	0	0	0	0	0	0	0	0	2	0	0	0	0	0	0	0	0	0	0	0	0	0	1	0	0	2	0	1	0	0	0	2	0	0	2	0	1	0	0	1	0	0	0	4	0	0	0	0	16	4	1	18	0	0	0	2	1	0	0	0	0	0	0	0	0	3	0	1	0	1	0	0	0	1	0	1	11	0	4	0	0	0	8	0	0	0	0	0	0	0	0	2	0	0	0	0	3	0	0	0	0	0	0	0	0	0	0	2	0	9	0	0	0	0	0	0	0	0	1	0	3	0	0	0	0	1	0	15	0	13	1	16	0	0	0	0	1	0	0	0	0	1	1	9	23	1	0	1	0	0	0	17	0	0	0	0	44	0	17	0	0	0	0	1	0	0	0	0	0	0	2	1	0	0	0	3	0	0	0	1	0	13	0	4	0	0	0	0	13	0	0	0	0	1	0	0	0	0	1	0	0	0	0	0	0	0	0	1	0	0	0	0	0	0	0	1	0	0	0	0	0	0	0	0	0	0	0	0	0	0	0	4	0	1	0	0	0	0	1	0	0	0	0	1	0	0	3	0	0	0	0	0	0	2	7	0	0	0	0	0	0	0	0	0	2	0	0	0	0	0	0	0	1	0	0	0	0	0	0	1	1	3	1	58	0	0	0	7	0	60	0	0	3	0	0	0	0	0	0	0	1	0	8	0	1	0	0	2	0	0	0	0	0	0	0	0	0	0	0	0	0	0	1	0	2	0	0	1	4	1	0	0	2	1	0	0	0	0	0	0	0	0	0	1	0	0	1	0	0	0	0	0	0	0	0	0	0	0	2	0	17	0	0	0	1	4	0	0	0	0	2	0	0	0	0	1	1	0	0	0	1	2	0	0	0	0	0	0	0	0	0	1	1	2	0	2	8	0	0	0	0	0	0	0	0	0	0	0	0	0	0	0	0	0	1	0	0	0	0	1	0	0	1	0	0	0	1	1	0	0	20	0	0	15	0	0	0	0	0	0	0	0	0	0	13	0	0	0	0	0	0	0	0	0	76	0	0	0	0	0	0	1	1	0	0	0	3	0	0	0	0	0	0	0	19	0	0	0	0	0	0	0	0	1	0	2	0	0	0	0	0	2	0	1	8	0	0	0	0	1	0	0	1	0	0	0	0	0	0	11	0	0	0	0	0	0	1	0	2	1	0	1	0	0	1	0	1	0	35	0	0	1	0	0	0	0	0	2	1	0	1	1	0	0	0	0	1	0	0	0	0	0	2	1	0	1	0	0	0	5	0	1	0	0	0	1	0	2	0	0	0	0	0	0	0	0	0	1	1	0	0	2	0	0	0	0	1	6	0	0	1	0	0	1	3	0	0	0	0	0	0	0	0	0	0	0	0	0	0	0	1	0	0	0	0	2	4	0	0	0	0	0	0	0	0	16	0	1	0	0	1	0	0	0	0	0	0	1	3	0	0	0	0	0	0	0	0	0	0	0	0	0	0	2	0	0	5	0	2	0	2	0	0	0	0	1	0	2	0	0	5	0	11	0	0	6	0	0	1	0	0	0	0	0
N0.HOG0001780	0	0	0	0	0	0	0	0	0	0	0	0	0	0	0	0	0	0	0	0	0	0	0	0	0	0	0	0	0	0	0	0	0	0	0	0	0	0	0	0	1	0	0	0	0	0	0	0	0	0	0	0	0	0	0	1	0	0	0	0	0	0	0	0	0	0	0	0	0	0	0	0	0	0	0	1	0	0	0	0	0	0	0	0	0	0	0	1	0	0	0	0	0	0	0	0	0	0	0	0	0	0	0	0	0	0	0	0	0	0	1	0	1	0	0	0	0	0	0	0	0	0	0	0	0	0	0	0	0	0	0	0	0	0	0	1	0	0	0	0	0	0	1	0	0	0	0	0	0	0	0	0	0	0	0	0	0	0	0	0	0	0	0	0	0	0	0	0	0	0	0	0	0	0	0	0	0	0	0	0	0	0	0	0	0	0	1	0	0	0	0	0	0	0	0	0	0	0	0	0	0	0	0	0	0	0	0	0	0	0	0	0	0	0	0	0	1	0	0	0	0	0	0	1	0	0	0	0	0	0	0	0	0	0	0	0	0	0	1	0	1	0	0	1	0	0	0	0	0	0	0	0	0	0	0	0	0	0	0	0	0	1	0	0	0	0	0	0	0	0	0	0	0	0	0	0	0	0	0	0	0	0	0	0	0	0	0	0	0	0	0	0	0	0	0	0	0	0	1	0	0	0	0	0	0	0	0	0	0	0	0	0	0	0	0	0	0	0	0	0	0	0	1	0	0	0	0	0	0	0	0	0	0	0	0	0	0	0	0	0	0	0	1	0	0	0	0	0	0	0	0	0	0	1	0	0	0	0	1	0	0	0	0	1	0	0	0	0	0	0	0	0	0	0	1	0	0	0	0	0	0	0	0	0	0	0	0	0	0	0	1	0	1	0	0	0	0	0	0	0	1	0	0	0	0	0	0	0	0	0	0	0	0	0	0	0	0	0	0	0	0	0	0	0	0	0	0	0	1	0	0	0	0	1	0	0	0	0	0	0	0	1	0	0	0	1	1	0	0	0	0	0	0	0	0	0	0	1	0	0	0	0	0	0	0	0	0	0	0	0	0	0	0	1	0	0	0	0	0	0	0	0	0	0	0	0	0	0	0	0	0	0	0	0	0	0	0	0	0	0	0	0	0	0	0	0	0	0	0	0	0	0	0	0	0	1	0	0	0	0	0	0	0	0	0	0	0	0	0	0	1	0	0	0	1	0	0	0	0	0	0	0	0	0	0	0	0	0	0	0	0	0	0	0	0	0	0	0	0	0	0	0	0	0	0	0	0	0	0	0	0	0	0	0	0	0	0	0	0	0	0	0	0	0	0	0	0	0	0	0	0	0	0	0	0	0	0	0	0	0	0	0	0	0	0	0	0	0	0	0	0	0	1	0	0	0	0	0	0	0	0	1	0	0	0	1	0	0	0	0	0	0	0	0	1	0	0	0	0	0	0	0	0	0	0	0	0	0	0	0	0	0	0	0	0	0	0	0	0	0	0	0	0	0	0	0	0	0	0	0	0	0	0	0	0	0	0	0	0	0	0	0	0	0	0	0	0	0	0	0	0	0	0	0	0	0	0	0	0	1	0	0	0	0	0	0	0	0	0	0	0	0	0	0	0	0	0	0	0	0	0	0	0	0	0	0	0	0	0	0	0	0	0	0	0	0	0	0	0	0	0	0	0	0	0	0	0	0	0	0	0	0	0	0	0	0	0	0	0	0	0	0	0	0	0	0	0	0	0	0	0	0	0	0	0	0	0	0	0	0	1	0	1	0	0	0	0	0	0	0	0	0	1	0	0	0	0	0	0	0	0	0	0	0	0	0	0	0	0	0	0	0	0	0	0	0	0	0	0	0	0	0	0	0	1	0	0	0	0	0	0	0	0	0	0	0	0	0	0	0	0	0	0	0	0	0	0	0	0	0	0	0	0	0	0	0	0	0	0	0	0	1	0	0	0	0	0	0	0	0	0	0	0	0	0	0	0	0	0	0	0	0	0	0	0	0	0	0	0	0	0	1	0	0	0	0	0	0	0	0	0	0	0	0	0	0	0	0	0	0	0	0	0	0	1	1	0	0	0	0	0	0	0	0	0	0	0	0	1	0	0	0	0	0	0	0	0	0	0	0	0	0	0	0	1	0	0	0	0	0	0	0	0	0	0	0	0	0	0	0	0	0	1	0	0	0	0	0	0	0	0	0	0	0	0	0	0	0	0	0	0	0	0	0	0	0	0	1	0	0	0	0	0	0	0	0	0	0	0	0	0	0	0	0	0	0	0	0	0	0	0	0	1	0	0	0	0	0	0	0	0	0	0	0	0	0	0	0	0	0	0	0	0	0	0	0	0	0	0	0	0	0	0	0	0	0	0	0	1	0	0	1	0	0	0	0	0	1	0	0	0	0	0	0	0	0	0	0	0	0	0	0	0	0	0	0	0	0	0	0	0	0	0	0	1	1	0	0	0	0	0	0	1	0	0	0	0	0	0	0	0	0	0	0	0	0	0	0	0	0	0	0	0	0	0	0	0	0	0	0	0	0	0	1	0	0	0	0	0	0	0	0	0	0	0	0	0	0	0	0	1	0	0	0	0	0	0	0	0	0	1	0	0	0	0	0	0	0	0	0	0	0	0	0	1	0	0	1	0	0	0	0	1	0	0	0	0	0	0	0	0	0	0	0	0	0	0	0	0	0	0	0	0	0	0	0	0	0	0	0	0	0	0	0	0	1	0	0	0	0	0	0	0	0	0	0	0	0	0	0	0	0	0	0	0	0	0	0	0	0	0	0	0	1	0	0	0	1	0	0	0	0	0	0	0	0	0	0	0	0	0	0	0	0	0	0	0	0	0	0	0	0	0	0	0	0	0	0	0	0	0	0	0	0	0	0	0	0	0	1	0	0	0	1	0	0	0	0	0	0	0	0	0	0	0	0	0	0	0	0	0	0	0	1	0	0	0	0	0	0	0	0	0	0	0	0	0	0	0	0	0	0	0	0	0	0	0	0	1	0	0	0	0	0	0	0	0	0	0	0	0	0	0	0	0	0	0	0	0	0	0	0	0	0	0	0	0	0	0	0	0	0	0	0	0	0	0	0	0	0	0	0	0	0	0	0	0	0	0	0	0	0	0	0	0	0	0	0	0	0	0	0	0	0	0	0	1	0	0	0	0	0	0	0	1	0	0	0	0	0	0	0	0	0	0	0	0	0	0	0	0	0	0	0	0	0	0	0	0	0	0	0	0	0	0	0	1	0	0	0	0	1	0	0	0	0	0	0	0	0	0	0	0	0	0	0	0	0	0	1	0	0	0	0	0	0	0	0	0	0	0	0	0	0	0	0	0	0	0	0	1	0	0	0	0	0	0	0	0	0	0	0	0	0	0	0	0	0	0	0	0	0	0	0	0	0	0	0	0	0	0	0	0	0	0	0	0	0	0	0	0	0	0	0	0	0	0	0	0	0	0	0	0	0	0	0	0	0	0	0	0	0	0	0	0	0	0	0	0	0	0	0	0	0	0	0	0	0	0	0	0	0	0	0	0	0	0	0	0	0	0	0	0	0	0	0	0	0	0	0	0	0	0	0	0	0	0	0	0	0	0	0	1	0	0	0	0	0	0	0	0	0	0	0	0	0	1	0	0	0	0	0	0	0	0	0	0	0	0	0	1	0	0	0	0	0	0	0	0	0	0	0	0	0	0	0	0	0	0	0	0	1	0	0	0	0	0	0	0	0	0	0	0	0	0	0	0	0	0	0	0	0	0	0	0	0	0	0	0	0	0	0	0	0	0	0	0	0	0	0	0	0	0	0	0	0	0	0	0	0	0	0	0	0	0	0	0	0	0	1	0	0	0	0	0	0	0	0	0	1	0	0	0	0	0	0	0	0	0	0	0	1	0	0	0	0	0	0	0	0	0	0	0	0	0	0	0	0	0	0	0	0	0	0	0	0	0	0	0	0	0	0	0	0	0	0	0	0	0	0	0	0	0	0	0	0	1	0	0	0	0	0	0	0	0	0	0	0	0	0	0	0	0	0	0	0	0	0	0	0	0	0	0	0	0	0	0	0	0	0	0	0	0	1	0	0	0	0	0	0	0	0	0	0	0	0	0	0	0	0	0	0	0	0	0	0	0	0	0	0	0	0	0	0	0	2	0	0	1	0	0	0	0	0	0	0	0	1	0	0	0	0	0	0	0	0	0	0	0	0	0	0	0	0	0	0	0	0	0	0	0	0	0	0	0	0	0	0	1	0	0	0	0	0	0	0	0	0	0	0	0	0	0	0	0	0	0	0	0	0	0	0	0	0	1	0	0	0	0	0	0	0	0	0	0	0	0	0	0	0	0	0	0	0	0	0	0	0	0	0	0	0	0	0	0	0	0	0	0	0	1	0	0	1	0	0	0	0	0	0	0	0	1	0	0	0	0	0	0	0	0	0	0	0	0	0	0	0	0	0	0	0	0	0	0	0	0	0	0	0	0	0	0	0	0	0	0	0	0	0	0	0	0	0	0	0	0	0	0	0	0	0	0	1	0	0	0	0	0	0	0	0	0	0	0	1	0	0	0	0	0	0	0	0	0	0	0	0	0	0	0	0	0	0	0	0	0	0	0	0	0	0	0	0	0	0	0	0	0	0	0	0	0	0	0	0	0	0	0	0	0	0	1	0	0	0	0	0	0	0	0	0	0	0	0	0	0	0	0	1	0	0	0	0	0	0	0	0	0	0	0	0	0	0	0	0	0	0	0	0	0	0	0	1	0	0	0	0	0	0	0	0	0	0	0	0	0	0	0	1	0	0	0	0	0	0	0	0	0	0	0	0	0	0	1	0	0	0	0	0	0	0	0	0	0	0	0	0	0	0	0	1	0	0	0	0	0	0	0	0	0	0	0	0	0	0	0	0	0	0	0	0	0	0	1	0	0	1	0	0	0	0	0	0	0	0	0	0	0	0	0	0	0	0	0	0	1	0	2	0	0	0	0	0	0	0	0	0	0	0	1	0	0	0	0	0	0	0	0	0	0	0	0	0	0	0	0	0	0	0	1	0	0	0	0	0	0	0	0	0	0	0	0	0	0	0	0	1	0	0	0	0	0	0	0	0	0	0	1	0	0	0	1	0	0	0	0	0	0	0	0	1	0	0	0	2	0	0	0	0	0	0	0	0	0	0	0	0	0	0	0	0	0	1	0	0	0	0	0	0	0	0	0	0	0	0	0	0	0	0	0	0	0	0	0	0	0	0	0	2	0	0	0	0	0	1	0	0	0	0	0	0	0	0	0	0	2	0	1	0	0	0	0	0	0	0	0	0	0	0	0	0	0	0	0	0	0	0	0	0	0	0	0	1	0	0	0	0	0	0	0	0	0	0	0	0	0	1	0	0	0	0	0	0	0	0	0	0	0	0	0	0	0	0	0	0	0	0	0	0	0	0	0	0	0	0	0	0	0	0	0	0	0	0	0	0	0	0	0	0	0	0	0	0	0	0	0	0	0	0	0	0	0	0	0	0	0	0	0	0	0	0	0	0	0	0	0	0	0	0	0	0	0	0	0	0	0	0	0	0	0	0	0	0	0	0	0	0	0	0	0	0	1	0	0	0	0	0	0	0	0	0	0	0	0	0	0	0	0	0	0	0	0	0	0	0	0	0	0	0	0	0	0	0	0	0	0	0	0	0	0	0	0	0	1	0	0	0	0	1	0	0	0	0	0	0	0	0	0	0	0	0	0	0	0	0	0	0	0	0	0	0	0	0	2	0	0	0	0	0	0	0	0	0	0	0	0	0	0	0	0	0	0	0	0	0	0	0	0	0	0	0	0	0	0	1	0	0	1	0	0	0	0	0	1	0	0	0	0	0	0	0	0	0	0	0	0	0	0	0	0	0	0	0	0	0	0	0	0	0	0	0	0	0	0	0	1	0	0	0	0	0	0	0	0	0	0	0	0	0	0	0	0	0	0	0	0	0	0	0	0	0	0	0	0	0	0	0	0	0	0	0	0	0	0	0	0	0	0	0	0	0	0	0	0	0	0	0	0	0	0	0	0	0	0	0	1	0	0	0	0	0	0	1	0	0	0	0	0	0	0	0	0	0	0	0	0	0	0	0	0	0	0	0	0	0	0	0	0	0	0	0	0	0	0	0	0	0	1	0	0	0	0	0	0	0	0	0	0	0	0	0	0	0	0	0	0	0	0	0	0	0	0	0	0	0	0	0	0	0	0	0	0	0	0	1	0	0	0	0	0	0	0	0	0	0	0	1	0	0	0	0	0	0	0	0	0	0	0	0	0	0	0	0	0	0	0	0	0	0	0	0	0	0	0	0	0	0	1	0	0	0	0	0	0	0	0	0	0	0	0	0	0	0	0	0	0	0	0	0	0	0	0	0	0	0	0	0	1	0	0	0	0	0	0	1	0	0	0	0	0	0	0	0	0	0	1	0	0	0	0	0	0	0	0	0	0	0	0	0	0	0	0	0	0	0	0	0	0	0	0	0	0	0	0	0	0	0	0	0	0	0	0	0	0	0	0	0	0	0	0	0	0	0	0	0	0	0	0	0	0	0	0	0	0	0	0	0	0	0	0	0	0	0	1	1	1	1	0	0	1	0	0	0	0	0	0	0	0	0	0	0	0	0	0	0	0	1	0	0	0	0	0	0	0	1	0	0	0	0	0	0	0	0	1	0	0	0	0	0	0	0	0	0	0	0	0	0	1	0	0	0	0	0	0	0	0	0	0	0	0	0	0	0	0	0	0	0	0	0	0	0	0	0	0	0	0	0	0	0	0	0	0	0	0	0	0	0	0	0	0	0	0	1	0	0	0	0	0	0	0	0	0	0	0	1	0	0	0	0	0	0	0	0	0	0	0	1	0	0	0	0	0	0	0	1	0	0	0	0	0	0	0	0	0	0	0	0	0	0	0	0	0	0	0	0	0	0	0	0	0	0	0	0	0	0	0	0	0	0	0	0	0	0	1	0	0	0	0	0	0	0	0	0	0	0	0	0	0	0	0	0	0	0	0	0	0	0	0	0	0	0	0	0	0	0	0	0	0	0	1	0	0	0	1	0	0	0	0	0	1	0	0	0	1	0	0	0	0	0	1	0	0	0	0	0	0	0	0	0	0	0	0	0	0	0	0	0	0	0	0	0	0	1	0	0	0	0	0	0	0	0	0	0	0	0	0	0	0	0	0	0	0	0	0	0	1	0	0	0	0	0	0	0	1	0	0	0	0	0	0	0	0	0	0	0	0	0	0	0	0	0	0	0	0	0	0	0	0	0	0	0	0	0	0	0	0	0	0	0	0	0	0	0	0	0	0	0	0	0	0	0	0	0	0	0	0	0	0	0	0	0	0	0	0	0	0	0	0	0	0	0	0	0	0	0	0	0	0	0	1	0	0	0	0	0	0	0	0	0	0	0	0	0	0	0	0	0	0	1	0	0	0	0	0	0	0	0	0	0	0	0	0	0	1	0	0	0	0	0	0	0	1	0	0	0	0	0	0	0	0	0	0	0	0	0	0	0	0	0	0	0	0	0	0	0	0	0	0	0	0	0	0	0	0	0	0	0	1	1	0	0	0	0	0	0	0	0	0	0	0	0	0	0	0	0	0	0	0	0	0	0	0	0	0	0	1	0	0	0	0	0	0	0	0	0	0	0	0	0	0	0	0	0	0	0	0	0	0	0	0	0	0	0	0	0	0	0	0	1	0	0	0	0	0	0	0	0	0	0	0	0	0	0	0	0	0	0	0	0	0	0	0	0	0	0	0	0	0	0	0	0	0	0	0	0	0	0	0	0	0	0	0	0	0	0	0	0	0	0	0	0	0	0	0	0	0	0	0	0	0	0	0	0	0	0	0	0	0	0	0	0	0	0	0	0	0	0	0	0	0	0	0	0	0	0	0	0	0	0	0	0	0	0	0	0	0	0	0	0	0	0	0	0	0	0	0	1	0	0	0	0	0	0	0	0	0	0	0	0	0	0	1	0	0	0	0	0	0	0	0	0	0	0	0	0	0	0	0	0	0	0	0	0	0	0	0	0	0	0	0	0	0	0	0	0	0	0	0	0	0	0	0	0	0	0	0	0	0	0	0	0	0	0	0	0	0	1	0	1	0	0	0	0	0	0	0	0	0	0	0	0	0	0	0	1	0	0	0	0	0	0	0	0	0	0	0	1	0	0	0	0	0	0	0	0	0	0	0	0	2	0	0	0	0	0	0	0	0	0	0	0	0	0	0	0	0	0	0	0	0	0	0	0	0	0	0	0	0	0	0	0	0	0	0	0	0	0	0	0	0	0	0	0	0	0	0	0	0	0	0	0	0	0	0	0	0	0	0	0	0	0	0	0	0	0	1	1	0	0	0	0	0	0	0	0	0	0	0	0	0	0	0	0	0	0	0	0	0	0	0	0	0	0	0	0	0	0	0	0	0	0	0	0	0	0	0	0	0	0	0	0	0	0	0	0	0	0	0	0	0	0	0	0	0	0	0	0	0	0	0	0	0	0	0	0	0	0	0	0	0	0	0	0	0	0	0	0	0	0	0	0	0	0	0	0	0	0	0	0	0	1	0	0	0	0	0	0	0	1	0	1	0	0	0	0	0	0	0	0	0	0	0	0	0	0	0	0	0	0	0	0	0	0	0	0	0	0	0	0	0	0	0	0	1	0	0	0	0	0	0	0	0	0	0	0	1	0	0	0	0	0	0	0	0	0	0	0	0	0	0	0	0	1	0	0	0	0	0	1	0	0	0	0	0	0	0	0	0	0	0	0	0	0	1	0	0	0	0	0	0	0	0	1	0	0	0	0	0	0	0	0	0	0	0	1	0	0	0	0	0	0	0	1	0	0	0	0	0	0	0	0	0	0	0	0	0	0	0	0	0	0	0	1	0	0	0	0	0	0	0	0	0	0	0	0	0	0	0	0	0	0	0	0	0	0	0	0	0	0	0	0	0	0	0	0	1	0	0	0	0	0	0	0	0	0	0	0	0	0	0	0	0	0	0	0	0	0	0	1	0	0	0	0	0	0	0	0	0	0	0	0	0	0	0	1	0	0	0	0	0	0	0	0	0	0	0	0	0	0	0	0	0	0	0	0	0	0	0	0	0	0	0	0	0	0	0	0	0	1	0	0	0	0	0	0	0	0	0	0	0	0	0	0	0	0	0	1	0	0	0	0	0	0	0	0	0	0	0	0	0	0	0	0	0	0	0	0	0	0	0	0	0	0	0	0	0	0	0	0	0	0	0	0	0	0	0	1	0	0	0	0	0	0	0	0	0	0	0	0	0	0	0	0	0	0	0	0	0	0	0	0	0	0	0	0	0	0	0	0	0	0	0	0	0	0	0	0	0	0	0	0	0	0	0	1	0	0	0	1	0	0	1	0	0	0	0	0	0	0	0	0	0	0	0	0	0	0	0	0	0	0	0	0	0	0	0	0	0	0	0	0	0	0	0	0	0	0	0	0	0	0	0	0	0	0	0	0	0	0	0	0	0	0	0	0	0	0	0	0	0	0	0	0	0	1	0	0	0	0	0	1	0	0	0	0	0	0	0	1	0	0	0	0	0	0	1	0	0	0	0	0	0	1	0	0	0	0	0	0	0	1	0	0	0	0	0	0	0	0	0	0	0	0	0	0	0	0	0	0	0	0	0	0	0	0	0	0	0	0	0	0	1	0	0	0	0	0	0	0	0	0	0	0	0	0	0	0	1	0	0	0	0	0	0	0	0	0	0	0	0	0	0	0	0	0	0	0	0	0	0	0	1	1	0	0	0	0	0	0	0	0	0	0	0	0	0	0	0	0	0	1	0	0	0	0	0	0	0	0	0	0	1	0	0	0	0	0	0	0	0	0	0	0	0	0	0	0	0	0	0	0	0	0	0	0	0	0	0	0	0	0	0	0	0	0	0	0	0	0	0	0	0	0	0	0	0	0	1	0	0	0	0	0	0	0	1	0	0	1	0	0	0	0	0	0	0	0	0	0	0	0	0	0	0	0	0	0	0	0	0	0	0	0	0	1	0	0	0	0	0	0	0	0	1	0	0	0	0	0	0	0	0	0	0	0	0	1	0	0	0	0	0	0	0	0	0	0	0	0	0	0	0	0	0	0	0	0	0	0	0	0	0	0	0	0	0	0	0	0	0	0	0	0	0	0	0	0	0	0	0	0	0	0	0	0	0	0	0	0	0	0	0	0	0	0	0	0	0	0	0	0	0	0	0	0	0	0	0	0	0	0	0	0	0	0	0	0	0	0	0	0	0	0	0	0	0	0	0	0	0	0	1	0	0	0	0	0	0	0	0	0	0	0	0	0	0	0	0	0	0	0	0	0	0	0	0	0	0	0	0	0	0	0	0	0	0	0	0	0	0	0	0	0	0	0	0	0	0	0	0	0	0	0	0	0	0	0	0	0	0	0	0	0	0	0	0	0	0	0	0	0	0	0	0	1	0	0	0	0	0	0	0	0	0	0	0	0	0	0	0	0	0	0	0	0	0	0	0	1	0	0	0	0	0	0	0	0	1	0	0	0	0	0	0	0	0	0	0	0	0	0	0	0	0	0	0	0	0	0	0	0	0	0	0	0	0	0	0	0	0	0	0	0	0	0	0	0	0	0	0	0	0	0	0	0	1	0	0	0	0	0	1	0	0	0	0	0	0	0	0	0	0	0	0	0	0	0	0	0	0	0	1	0	0	0	0	0	0	0	0	0	0	0	1	0	0	0	0	0	0	0	0	0	0	0	0	0	0	0	0	0	0	0	1	0	0	0	0	0	0	0	0	0	0	0	1	0	0	0	0	0	0	0	0	0	0	0	0	1	0	0	0	0	0	0	0	0	0	0	0	0	0	0	0	0	0	0	0	0	0	0	0	0	0	0	0	0	0	0	0	0	0	0	0	0	0	0	0	0	0	0	0	0	0	0	0	0	0	0	0	0	0	0	0	0	0	0	0	0	0	0	0	0	0	0	0	0	0	0	0	0	0	0	0	0	0	0	0	0	0	0	0	0	1	0	0	1	0	0	0	1	0	0	0	0	0	1	0	0	0	0	2	0	0	0	0	0	0	0	0	0	0	0	0	0	0	0	0	0	0	0	0	0	0	0	0	0	0	0	0	0	0	0	0	0	0	0	0	0	0	0	0	0	0	0	0	0	0	0	0	0	1	0	0	0	0	0	0	0	0	0	0	0	0	0	0	0	0	0	1	0	0	0	0	0	0	0	0	0	0	0	0	0	0	0	0	0	0	0	0	0	0	0	0	0	0	0	0	1	0	0	0	0	0	0	0	0	0	0	0	0	0	0	0	1	0	0	0	0	0	0	0	0	0	0	0	0	0	0	0	1	0	0	0	0	0	0	0	0	0	0	0	0	1	0	0	0	0	0	0	0	0	0	0	0	0	0	0	0	0	0	0	0	0	0	0	0	0	0	0	0	0	0	0	0	0	0	0	0	0	0	0	0	0	0	0	0	0	0	0	0	0	0	0	0	1	0	0	0	0	0	0	0	0	0	0	0	0	0	0	0	0	0	0	1	0	0	1	0	0	0	0	0	0	0	0	0	0	0	0	0	0	0	0	0	0	0	0	0	0	0	0	0	0	0	0	0	0	0	0	0	0	0	0	0	0	0	0	0	0	0	0	0	0	0	0	0	0	0	0	0	0	0	0	0	0	0	0	0	0	0	0	0	0	0	0	0	0	0	0	0	0	0	0	1	0	0	0	0	0	0	0	0	0	0	0	0	0	0	0	1	0	0	0	0	0	0	0	0	0	0	0	0	1	0	0	0	0	0	0	0	0	0	0	0	0	0	1	0	0	0	1
N0.HOG0001919	8	10	0	5	2	5	7	14	1	9	1	3	11	12	3	2	7	3	1	5	14	2	9	5	0	4	8	5	5	1	7	15	8	5	12	6	0	6	0	2	10	4	9	0	3	8	2	11	7	7	4	8	3	1	10	9	2	6	10	10	10	0	15	0	2	1	12	9	3	4	4	2	3	9	4	8	9	10	5	7	8	5	9	0	0	3	4	10	2	1	1	10	8	4	4	7	4	3	5	10	9	10	4	1	6	1	6	3	3	2	14	0	1	4	16	1	5	11	5	6	3	8	2	3	14	0	2	7	4	4	14	7	12	2	6	6	2	6	7	4	2	1	2	2	6	5	0	11	2	3	2	6	30	10	24	6	1	4	1	2	3	3	1	14	4	1	5	1	8	2	5	2	6	8	14	8	2	10	6	0	7	5	0	1	16	8	15	4	8	5	5	2	6	6	7	24	5	1	2	10	2	2	7	6	5	18	10	0	3	2	1	17	0	3	2	4	11	7	0	5	2	0	1	4	4	3	2	2	4	3	2	8	3	2	3	3	3	3	3	5	4	6	16	6	4	5	16	5	9	2	1	2	2	5	1	8	0	3	2	9	2	6	3	6	14	0	0	1	11	5	11	4	1	5	13	4	1	6	6	0	3	7	4	1	0	12	4	10	2	3	5	7	0	3	1	8	0	13	2	0	27	2	2	3	4	1	4	4	3	9	0	0	10	2	1	3	7	3	8	2	8	10	5	4	6	4	1	3	5	2	1	10	5	4	6	7	2	11	3	1	5	2	1	2	1	6	8	5	15	2	7	2	3	12	7	5	4	3	10	5	3	4	10	12	4	16	4	6	7	11	2	3	2	2	7	3	3	9	2	2	6	1	4	4	3	8	7	5	2	5	14	0	7	4	6	5	15	9	6	4	12	3	14	15	1	2	10	7	3	6	3	7	5	5	6	1	4	1	9	0	3	6	17	5	5	13	5	2	6	1	16	4	8	7	1	1	4	14	7	1	2	1	5	3	16	2	4	1	14	4	6	4	10	3	2	5	0	2	7	26	8	3	6	4	6	3	3	2	4	19	2	2	2	6	4	1	4	15	4	19	1	4	11	6	7	5	4	4	3	4	4	2	3	7	2	7	7	6	14	16	6	3	6	3	29	12	4	0	5	4	2	7	6	2	1	11	5	12	7	4	6	3	5	2	2	10	1	6	6	0	1	1	0	1	1	3	2	6	6	2	3	2	2	6	6	9	2	0	3	11	1	2	11	12	2	4	3	5	5	5	5	1	6	14	3	0	6	9	14	1	5	24	3	4	11	11	1	3	3	4	3	0	1	3	14	1	3	2	6	8	2	4	3	3	1	9	2	4	6	11	3	1	4	2	4	1	4	8	0	9	7	4	5	5	5	11	14	4	3	3	2	5	3	0	4	3	1	1	1	1	0	1	7	1	14	7	7	1	7	4	0	0	3	16	3	2	9	2	8	5	4	10	2	3	2	2	5	3	6	1	2	2	11	1	9	8	7	13	6	7	11	6	2	8	1	1	1	6	12	13	6	0	1	2	1	1	1	9	2	2	3	16	8	5	1	2	3	4	6	11	13	3	17	19	3	1	7	10	12	13	4	6	2	6	6	3	7	9	6	4	4	1	9	7	14	4	4	6	3	3	6	3	2	13	1	4	2	2	4	6	3	1	1	2	0	0	2	10	3	4	1	4	5	4	5	6	5	3	1	4	8	2	0	0	0	9	6	0	10	2	0	1	4	7	3	0	2	3	2	3	9	2	12	0	0	7	3	1	13	2	3	3	1	7	7	8	0	15	5	25	11	2	3	5	5	9	7	1	3	1	3	1	5	7	2	7	6	2	4	10	9	1	4	15	11	5	3	2	3	4	1	7	12	3	5	5	6	5	2	5	3	10	6	2	2	3	1	1	7	2	2	3	2	2	12	3	9	6	1	10	0	3	4	4	1	3	9	0	0	6	6	6	11	3	5	2	4	12	12	6	2	0	13	14	4	0	2	5	0	1	1	9	6	25	1	11	0	12	7	9	17	7	13	2	3	6	3	6	0	3	2	20	0	8	3	14	7	6	10	5	7	3	3	1	5	0	3	1	5	1	5	3	10	1	4	2	3	7	7	1	5	1	1	2	9	2	2	6	12	1	4	3	6	1	3	4	1	8	6	9	5	4	7	5	1	4	4	6	9	4	4	3	4	2	7	6	9	2	5	10	0	5	3	3	12	1	8	3	7	3	5	3	3	2	1	7	0	0	21	2	4	0	1	9	4	1	2	3	2	4	5	21	8	4	4	9	3	6	3	1	14	4	2	4	3	2	5	3	10	1	9	4	4	8	2	6	8	9	22	0	8	7	9	18	1	4	7	0	5	4	10	6	3	1	8	12	4	1	6	5	7	8	0	2	8	4	16	5	9	5	2	9	1	3	7	5	3	0	11	3	2	10	3	1	3	6	6	6	4	3	0	13	6	1	4	10	4	4	20	2	3	5	6	4	14	8	6	4	4	0	2	6	0	12	2	2	3	3	2	1	2	9	12	13	8	4	3	7	0	13	18	0	5	3	2	11	4	6	3	7	14	8	11	6	3	6	2	1	13	4	9	9	1	7	10	1	1	1	9	4	5	5	2	4	9	2	2	9	5	7	4	2	7	2	0	3	9	5	15	2	1	13	2	5	3	3	19	7	3	7	4	9	3	5	6	2	7	1	1	8	2	9	5	1	1	16	3	10	3	5	9	4	5	3	3	7	0	3	1	3	7	3	6	5	9	1	5	10	1	19	5	10	1	1	4	4	2	12	4	5	1	3	2	1	6	6	4	10	4	4	9	6	1	0	1	8	2	2	1	1	3	2	16	1	0	9	10	5	1	6	2	2	14	5	5	2	3	13	5	6	6	1	0	19	5	0	21	6	18	12	12	2	5	4	4	10	6	8	1	12	3	3	7	19	2	3	4	4	3	1	2	2	3	1	7	7	9	3	0	4	6	7	3	9	7	5	2	4	8	3	3	4	2	3	4	8	26	6	14	2	11	19	1	6	11	2	3	7	5	0	6	4	2	6	1	4	0	3	1	2	0	11	6	13	7	5	15	0	6	9	9	2	11	3	3	1	0	3	3	5	9	3	3	13	2	4	3	2	2	0	12	2	2	2	5	6	6	6	3	6	2	0	7	3	12	2	8	2	26	4	5	6	13	2	6	7	10	3	11	2	2	17	3	2	5	1	31	1	7	2	4	6	22	4	5	5	6	5	5	1	6	3	3	2	2	19	1	3	11	9	10	4	15	5	9	2	5	2	1	26	1	7	5	8	3	8	5	1	3	13	5	2	8	3	0	6	4	4	7	3	3	7	4	3	5	5	2	15	24	4	2	3	1	4	10	7	10	6	5	2	9	4	1	6	4	3	5	5	2	7	3	4	2	3	4	1	0	1	1	9	5	3	3	12	7	8	21	1	3	4	3	1	3	5	4	4	1	2	1	10	21	4	2	1	1	8	10	4	15	16	7	3	2	5	4	4	5	0	13	3	3	3	4	16	1	4	4	1	4	2	3	5	1	6	5	4	8	3	1	7	14	5	4	13	24	3	4	2	0	3	11	5	6	1	1	4	4	25	6	8	2	9	4	6	2	4	10	0	1	5	4	1	5	5	14	2	8	10	1	3	5	4	6	5	8	3	3	7	9	3	5	3	3	3	1	4	1	7	1	7	5	4	3	2	5	8	3	6	3	4	2	3	3	7	5	1	9	1	7	10	16	8	1	8	8	1	1	12	9	7	5	2	3	0	13	4	16	12	5	0	13	8	8	4	8	11	1	2	5	10	16	6	2	1	6	1	0	10	2	2	10	4	8	3	2	2	3	2	5	12	2	1	1	3	4	1	9	1	6	12	14	4	6	2	6	7	9	2	3	0	5	17	3	6	1	7	4	10	3	4	0	3	4	6	4	1	2	11	9	5	7	0	1	9	0	11	3	6	5	6	8	10	0	13	12	1	3	3	0	12	2	7	2	12	6	5	3	3	10	2	9	3	1	24	5	1	2	2	5	2	2	10	1	5	4	3	3	3	6	3	4	2	5	8	3	8	5	4	7	10	6	5	5	1	6	2	7	7	4	4	7	6	11	8	5	6	2	9	5	6	2	4	4	5	8	20	11	12	6	4	5	3	2	9	1	2	3	5	6	1	3	6	3	1	6	17	3	6	3	4	1	5	5	1	5	0	6	3	8	1	2	5	2	3	10	3	4	1	11	7	6	0	7	5	1	5	2	7	3	2	6	11	10	3	8	6	5	12	6	1	9	4	5	4	2	4	4	5	5	2	12	6	2	3	8	4	8	1	2	4	2	17	0	3	11	5	2	6	5	10	2	1	3	2	7	0	6	2	4	9	3	7	4	1	1	6	27	4	17	14	16	0	0	2	2	1	4	1	2	6	4	6	0	4	8	7	1	12	2	2	5	7	2	3	6	1	3	3	8	4	19	2	2	1	5	4	1	1	1	2	4	1	2	2	5	10	1	12	5	11	2	2	5	1	11	4	11	3	7	4	26	11	1	1	3	4	2	3	3	5	4	5	13	17	5	3	3	6	2	3	1	4	6	2	4	6	8	10	0	4	4	4	1	4	1	6	4	7	7	0	14	6	5	3	3	6	18	17	9	4	5	6	5	7	2	14	8	5	8	4	1	2	3	0	7	3	2	6	10	16	4	4	12	2	6	1	3	5	3	6	1	4	4	3	6	3	18	6	5	7	3	0	8	3	2	1	6	1	4	3	6	5	2	4	9	9	8	1	1	5	11	3	1	8	8	10	8	1	3	2	10	8	5	1	5	13	4	2	0	8	4	9	2	6	3	3	7	15	11	3	6	7	14	7	4	1	1	3	2	3	25	3	3	5	1	3	5	9	3	1	8	2	3	5	9	10	1	6	6	9	3	3	1	2	4	2	1	7	9	0	6	4	3	8	8	2	5	4	10	3	5	8	5	5	0	5	10	5	10	10	6	2	3	7	6	12	2	0	1	8	15	4	16	9	3	7	0	12	13	6	2	3	2	4	2	3	7	3	6	9	0	5	5	2	6	10	9	11	1	0	2	8	2	2	3	2	4	5	14	21	3	8	8	4	10	5	9	8	3	0	0	5	1	2	1	6	17	5	1	10	6	2	3	9	6	5	5	2	0	1	5	3	3	8	0	13	3	4	12	2	5	5	4	7	4	9	4	3	8	3	8	12	3	3	2	3	3	5	7	10	1	3	7	3	3	6	10	3	7	12	10	1	2	2	5	4	4	12	4	3	3	2	7	3	7	0	3	12	7	9	6	3	5	11	5	2	2	7	0	6	15	8	2	13	5	5	5	3	4	6	2	6	7	4	3	0	0	9	9	3	6	7	3	4	5	4	3	4	0	1	5	6	2	5	1	5	5	1	8	2	2	12	6	2	4	0	1	2	0	2	0	3	2	6	9	5	6	16	2	2	10	9	10	9	2	0	6	4	5	2	2	3	6	5	2	0	1	5	6	8	4	0	3	1	6	5	1	6	3	4	12	6	2	3	3	1	4	10	2	5	5	3	2	8	6	4	8	3	5	5	3	3	7	10	0	5	2	8	5	8	6	12	6	5	6	3	4	18	4	2	3	1	11	3	4	6	2	5	3	0	4	7	13	6	7	2	0	10	7	8	4	8	0	3	1	3	6	6	10	1	1	4	2	7	8	6	7	3	8	4	7	6	2	2	1	10	8	4	5	3	6	4	3	9	7	7	8	3	11	2	6	8	1	2	10	1	1	1	1	2	0	3	1	6	2	4	20	13	12	4	10	7	1	11	13	6	7	5	7	5	8	5	2	4	6	2	4	6	13	3	8	7	27	4	5	2	1	1	2	4	3	0	9	6	0	18	11	7	2	3	0	1	2	4	6	23	9	6	0	6	9	5	8	8	14	5	6	1	3	1	6	8	0	0	6	3	1	7	3	1	2	0	1	1	5	8	3	2	7	4	6	8	2	6	2	4	3	1	3	9	0	6	21	3	3	5	12	3	2	0	6	15	2	5	5	14	6	11	2	7	8	3	10	5	16	3	0	1	2	5	8	1	4	8	1	12	2	2	1	5	9	1	0	2	22	5	6	11	8	3	4	6	5	4	5	7	0	9	1	0	3	7	6	6	1	4	2	2	16	8	2	13	9	5	5	8	9	3	2	8	8	5	1	6	1	10	3	3	5	6	3	21	0	1	10	12	2	6	7	2	4	4	4	2	11	1	5	2	12	7	3	2	20	4	3	6	7	14	4	3	9	9	1	7	1	13	0	0	12	1	6	14	10	1	7	10	0	7	11	3	2	2	1	2	2	3	2	13	5	8	6	7	7	0	13	5	3	3	4	6	3	2	0	7	4	5	9	23	4	15	5	2	1	16	11	4	1	3	1	6	2	7	2	8	5	5	19	6	9	10	3	8	1	5	4	8	2	15	10	7	6	5	2	4	2	7	2	5	7	1	3	1	5	2	4	6	8	0	6	0	5	3	2	12	22	3	4	7	0	6	12	2	9	4	2	6	21	2	4	2	4	0	0	9	2	3	6	5	2	6	4	6	5	5	3	27	6	6	7	5	2	2	3	2	6	4	2	6	1	5	5	9	13	7	5	11	11	1	6	0	6	2	8	5	2	1	8	3	1	4	7	5	13	6	3	3	10	2	9	4	7	1	11	2	5	5	4	4	6	7	3	1	5	14	1	8	2	4	1	6	0	2	2	3	10	3	4	3	1	5	2	9	10	0	2	7	4	4	2	8	4	5	3	5	4	4	2	11	2	7	6	5	4	7	4	3	3	4	0	5	4	6	1	3	4	5	9	4	8	3	5	2	8	4	4	11	3	1	4	3	1	1	5	4	1	0	4	17	3	7	14	17	7	1	0	3	15	2	4	4	6	5	6	3	0	2	1	4	18	9	6	5	7	5	10	5	19	2	3	3	1	4	5	6	8	2	0	5	1	5	0	7	1	6	6	5	4	4	6	7	15	4	2	5	5	23	2	3	4	0	7	3	8	13	1	3	2	17	0	4	3	0	4	0	6	1	3	2	10	6	9	6	3	8	6	2	5	5	16	0	7	3	9	3	2	3	8	4	12	12	15	3	21	1	1	9	1	4	10	2	5	3	2	2	8	0	1	7	6	2	2	3	4	6	8	3	6	20	5	8	9	3	5	3	7	5	4	2	7	1	3	8	5	7	6	10	2	4	0	6	3	8	6	11	4	4	0	18	2	1	4	6	6	3	7	4	4	1	8	1	4	4	11	10	5	7	1	7	7	2	2	11	6	8	10	12	10	0	6	5	0	4	13	7	3	3	2	7	4	6	3	2	4	2	1	6	0	3	9	3	0	15	7	6	7	5	3	2	3	1	8	2	2	3	8	2	7	0	4	5	5	0	7	10	12	14	8	4	1	1	4	6	12	5	11	4	2	5	3	1	4	4	2	3	2	7	3	0	4	1	6	1	5	2	3	6	3	6	1	1	3	4	3	4	4	2	7	20	1	10	5	4	0	4	17	8	4	3	10	9	5	2	1	1	9	8	3	1	3	9	1	5	10	0	7	17	1	5	5	3	2	11	13	0	15	10	2	20	6	0	0	13	3	10	2	3	11	13	2	8	0	0	5	12	2	2	8	4	4	2	2	6	9	1	4	1	2	5	10	3	15	5	2	8	1	2	4	5	3	17	0	4	7	5	2	5	7	0	9	3	3	2	13	16	8	2	4	2	6	4	4	2	9	2	2	1	4	4	7	0	14	2	1	3	6	13	15	5	1	2	3	4	1	8	2	1	4	3	9	10	2	7	2	4	4	3	1	7	3	0	5	7	3	5	1	6	2	3	3	3	7	16	4	2	2	21	3	6	15	6	2	4	0	14	1	1	6	2	2	3	2	1	2	8	6	4	7	1	1	8	10	3	3	29	10	2	3	2	12	5	6	3	19	7	8	8	19	0	6	6	2	6	19	7	7	0	5	1	2	8	3	4	5	14	4	0	1	13	2	5	6	0	8	9	9	5	3	4	2	6	1	28	5	11	3	3	5	0	5	7	6	2	6	1	1	1	4	14	5	6	6	4	5	6	5	9	4	8	0	4	7	8	8	4	4	11	3	6	2	15	3	2	2	2	0	15	3	0	0	4	4	1	5	2	6	0	2	7	5	5	5	7	3	4	16	4	2	13	1	5	19	8	7	2	1	4	5	5	3	2	4	1	3	4	4	17	0	1	2	6	3	3	13	0	7	3	2	8	6	3	7	17	3	12	0	2	7	4	13	2	6	5	1	3	3	1	12	3	9	3	4	1	5	24	13	5	2	3	2	2	4	1	2	5	2	1	12	0	9	1	13	8	3	3	0	12	12	6	1	14	2	2	8	2	4	9	2	7	4	7	11	1	1	4	9	11	5	3	3	6	0	8	7	6	15	14	4	3	20	5	6	12	0	3	9	3	2	4	1	0	2	3	6	4	2	6	3	4	6	0	2	1	8	3	8	8	9	6	5	3	18	7	4	9	8	3	3	6	1	0	5	6	2	2	4	5	3	7	1	2	0	5	4	6	1	3	2	3	3	4	2	8	13	6	3	4	4	3	3	1	9	7	3	13	5	4	8	9	2	9	0	6	3	2	4	1	10	1	6	12	11	4	2	16	9	3	3	2	5	9	2	4	1	1	2	9	3	9	3	0	6	7	20	1	4	8	4	5	5	1	1	3	5	4	13	6	4	5	9	3	2	5	1	2	4	5	2	3	1	5	7	3	5	15	3	7	3	1	1	3	2	17	3	7	9	2	1	2	0	2	1	9	12	3	3	8	2	5	2	5	8	5	0	1	6	2	0	5	1	4	0	8	1	2	14	19	4	2	7	11	3	10	9	0	5	6	0	15	6	4	7	9	8	3	1	8	8	2	3	11	0	9	5	3	6	3	6	1	1	3	11	2	6	5	1	2	3	10	5	0	4	0	13	10	8	0	4	4	7	7	4	2	5	5	11	2	8	1	3	3	0	1	14	7	7	0	2	3	4	1	1	3	1	18	5	3	2	2	3	1	11	6	3	4	3	1	9	3	7	1	9	7	11	2	3	5	3	6	12	6	7	3	2	9	4	3	2	3	7	4	2	1	7	9	3	2	2	5	0	2	5	6	16	1	5	2	2	5	14	3	4	4	2	6	1	5	0	8	10	7	13	6	0	9	8	6	2	4	7	2	3	0	13	2	6	5	2	3	7	1	6	5	5	0	5	4	7	13	4	8	4	14	5	3	1	7	4	5	8	1	7	12	4	1	5	1	0	6	5	3	12	6	6	4	5	2	3	18	2	4	1	2	4	3	13	12	3	3	7	3	3	2	5	0	11	1	6	4	2	2	10	6	4	1	10	0	3	6	3	2	5	5	10	2	0	13	10	0	6	0	1	3	0	5	1	15	2	3	8	3	1	6	3	10	7	1	4	2	6	7	5	7	6	7	11	4	1	5	3	0	2	14	0	3	4	7	7	7	2	16	3	5	5	7	1	1	7	7	0	6	3	3	5	7	2	8	6	6	0	10	4	3	3	4	7	2	7	5	7	7	3	17	4	1	6	5	5	5	11	7	4	15	10	8	5	2	2	7	4	2	5	8	3	5	3	4	2	2	6	1	4	3	4	1	4	7	5	0	4	0	2	2	14	2	4	4	8	2	2	1	4	2	13	7	2	3	5	4	9	6	5	7	5	10	1	7	11	12	2	2	3	2	6	2	2	4	22	3	13	4	3	2	4	8	5	10	1	8	3	12	5	3	6	14	12	3	6	2	8	5	2	8	4	4	3	4	3	6	16	3	11	2	1	3	5	4	4	2	10	2	1	1	8	5	4	1	16	9	3	5	13	1	7	13	5	5	4	3	7	0	7	5	10	1	1	4	3	5	15	12	2	2	3	1	5	3	3	5	3	8	0	12	4	8	0	3	7	2	14	0	3	7	1	6	2	10	13	4	3	1	2	1	3	2	2	14	5	6	0	6	1	4	0	3	4	8	10	15	5	4	4	4	7	4	4	6	6	10	5	6	9	3	5	6	4	11	13	4	8	2	0	11	9	7	3	4	4	3	2	1	1	2	1	2	7	9	6	2	0	1	3	1	3	4	5	8	2	2	5	14	0	5	17	4	0	2	4	5	5	1	6	11	2	9	14	1	3	19	2	5	1	2	13	0	7	4	14	3	1	9	2	1	5	2	4	0	13	4	2	1	2	2	7	3	4	3	1	2	0	4	3	15	0	4	6	3	5	1	4	25	16	10	2	4	3	8	2	11	4	2	0	0	12	9	1	5	4	2	9	5	3	3	2	7	15	22	1	5	8	4	5	3	4	6	6	5	13	1	5	4	4	5	0	5	3	8	17	16	9	2	8	4	1	10	5	5	4	1	2	1	8	6	3	2	1	6	2	7	13	1	9	5	3	1	6	15	4	8	4	2	4	17	6	5	4	8	2	0	7	6	5	5	2	3	17	6	11	2	4	9	4	1	10	4	2	4	10	3	2	2	5	1	1	7	2	7	1	3	3	17	5	4	8	3	3	4	14	1	11	1	1	2	5	4	3	2	10	3	8	12	6	8	5	0	12	4	3	16	11	1	19	8	3	0	2	3	2	1	0	6	2	1	11	3	3	8	3	1	3	3	1	6	10	6	2	5	8	4	10	2	11	11	10	2	1	4	6	9	3	6	7	7	0	9	2	0	4	5	5	7	8	10	5	10	3	1	5	1	1	6	14	2	1	7	2	1	2	4	1	11	3	5	4	8	12	15	4	3	3	13	8	1	2	5	0	4	4	7	7	2	2	1	2	1	1	7	3	5	9	3	2	17	3	6	6	0	10	5	2	0	5	6	0	4	8	14	0	4	4	7	5	11	9	7	1	4	6	8	8	4	1	0	3	5	8	6	3	11	4	5	1	5	3	2	0	2	4	0	3	11	4	6	0	7	1	7	7	3	2	5	6	12	3	3	1	5	7	7	3	5	0	4	1	16	2	3	3	17	1	3	6	12	10	3	3	4	5	5	1	4	5	2	11	13	5	7	11	2	5	16	3	3	4	9	3	3	3	3	3	12	3	5	7	8	25	5	1	2	0	1	3	4	7	3	7	7	10	3	7	2	4	3	2	5	2	4	2	4	2	5	1	5	6	5	8	4	8	3	5	9	3	7	5	5	5	2	5	1	6	5	22	0	6	2	3	3	7	4	16	4	0	13	13	2	3	3	6	4	5	16	2	8	5	2	4	11	6	2	3	4	1	5	1	0	4	6	10	1	6	5	0	5	4	3	0	16	1	15	0	5	2	0	10	4	5	5	5	8	12	1	4	11	2	15	8	2	6	3	6	3	2	3	1	5	6	8	3	3	18	3	5	6	3	34	3	6	2	1	3	0	3	7	2	3	6	3	2	4	7	9	4	5	3	1	6	3	12	17	6	6	13	6	7	7	2	6	4	0	1	1	1	3	4	3	3	5	12	9	2	2	3	8	6	1	1	12	6	1	9	10	1	9	4	1	7	4	4	5	21	5	4	2	8	6	11	0	3	1	0	8	2	5	3	5	3	0	4	2	3	7	0	2	2	7	21	3	2	0	0	2	2	5	7	2	1	4	3	8	3	4	26	3	2	5	5	8	16	1	4	1	3	0	0	6	13	6	0	2	7	3	6	4	0	8	20	5	6	3	6	6	5	6	2	0	2	2	2	7	6	5	6	4	4	3	4	4	7	4	1	8	3	6	11	0	6	13	0	10	2	4	0	3	3	1	5	1	5	7	1	4	27	14	3	6	12	8	2	9	2	7	4	17	5
N0.HOG0001920	1	1	0	2	0	1	1	1	1	0	0	0	1	1	2	0	1	0	0	0	0	0	0	1	2	0	1	0	0	0	0	1	0	1	0	1	0	2	0	0	2	0	0	0	0	0	0	0	3	0	0	0	0	0	0	0	0	1	0	1	1	0	1	0	0	0	1	1	0	1	0	0	0	0	1	0	0	2	0	2	1	0	1	0	0	0	1	1	0	0	0	3	2	0	0	1	1	0	1	1	2	0	1	0	0	0	1	0	1	0	1	0	0	1	3	2	0	0	3	0	0	1	0	1	0	0	0	2	1	0	1	0	1	0	1	1	0	0	1	0	0	0	0	0	0	0	1	0	0	0	0	3	4	0	1	0	0	1	0	0	0	0	0	0	0	0	0	0	3	1	1	0	0	2	2	0	3	1	0	0	0	0	1	0	0	0	3	0	0	0	0	1	0	0	0	3	0	1	0	0	0	0	0	0	1	0	0	0	0	0	1	0	0	0	0	0	2	1	0	2	1	0	0	1	0	2	0	0	0	0	1	0	0	0	0	0	0	3	0	0	0	0	3	1	0	1	0	1	1	0	0	2	0	1	0	1	0	0	0	0	0	0	3	3	3	0	0	0	1	0	1	0	0	0	2	4	0	0	0	1	0	0	1	0	0	2	0	0	1	1	2	0	0	0	0	0	0	0	0	0	6	0	0	0	0	0	1	0	0	2	0	0	2	0	0	0	0	0	1	0	0	1	0	0	0	0	0	0	0	0	0	1	0	0	0	0	0	0	3	0	0	1	1	0	1	0	0	0	0	1	1	0	0	0	2	0	1	0	0	1	0	1	3	1	0	2	0	0	0	0	0	0	0	0	3	0	1	2	0	1	0	0	0	1	0	0	2	1	0	1	0	0	0	0	0	0	0	0	0	0	0	0	0	0	3	0	1	0	1	0	0	0	1	1	0	0	1	0	1	0	0	0	2	0	0	4	0	1	0	0	2	0	2	2	0	0	0	1	1	0	0	0	0	0	0	0	1	0	0	1	1	1	1	0	0	0	0	0	0	4	1	0	0	1	0	0	1	0	0	3	0	2	3	0	2	0	0	1	0	4	0	1	0	0	0	0	0	0	0	1	0	0	0	0	0	0	1	2	0	0	1	0	1	0	3	1	0	0	0	0	1	0	1	0	0	1	0	0	1	0	0	0	0	1	0	1	1	0	0	0	0	0	0	0	0	1	0	0	1	1	1	0	0	2	1	2	0	1	0	0	1	0	0	1	1	0	0	0	0	1	0	1	1	1	0	0	2	0	1	0	0	0	0	0	1	0	0	2	0	0	0	0	0	2	0	0	3	1	0	0	1	1	0	2	0	2	0	2	0	0	0	0	0	0	0	0	1	2	0	2	0	0	0	0	0	2	0	0	0	2	1	1	0	0	0	2	0	0	0	0	0	0	0	1	0	1	0	1	0	0	0	1	0	2	0	0	0	0	0	0	0	0	1	0	0	1	0	0	1	1	0	0	0	0	1	0	0	1	0	0	2	3	2	1	0	0	1	0	1	2	0	0	0	0	0	1	1	3	0	0	0	1	1	0	0	1	0	1	2	1	0	1	1	0	0	0	0	2	1	0	0	1	0	0	1	0	0	0	1	0	0	0	0	0	2	3	1	0	1	0	0	0	1	1	0	1	0	0	0	3	1	0	0	0	0	0	0	1	1	0	0	2	1	2	1	1	1	0	0	1	0	0	0	0	0	0	1	0	0	0	0	0	0	0	0	0	1	1	0	1	1	0	0	0	0	1	1	1	0	0	0	0	0	1	0	1	0	0	0	5	1	0	0	1	0	0	0	1	1	0	1	0	1	0	0	0	4	0	1	1	1	0	0	3	0	2	0	1	1	0	0	0	0	0	2	0	1	1	1	1	1	1	0	0	0	7	0	0	0	0	0	1	1	0	0	0	1	0	0	1	0	0	2	0	0	1	1	0	1	0	1	0	0	0	1	0	0	0	2	0	0	0	1	0	1	0	0	1	0	0	1	1	0	0	0	1	0	3	0	0	0	3	1	0	0	0	0	3	0	1	0	3	0	0	0	0	1	1	1	0	0	0	1	0	1	0	0	0	0	0	0	0	0	0	2	0	0	0	0	0	1	0	0	2	1	2	1	2	2	0	2	0	0	0	1	1	1	0	2	0	1	0	1	1	0	1	1	1	0	0	0	0	0	0	0	1	0	2	3	0	0	2	4	0	0	0	0	0	0	1	0	0	4	0	0	1	0	0	1	0	0	0	0	0	0	1	0	0	0	0	0	1	1	0	0	0	1	0	0	0	0	0	0	1	0	0	0	2	2	0	1	1	0	2	0	2	0	1	0	1	1	1	1	3	0	0	0	0	0	0	0	0	1	0	1	0	0	0	2	0	2	1	0	3	0	0	0	0	0	0	0	0	0	0	1	1	0	0	1	1	1	1	2	0	0	1	0	0	0	0	1	0	0	0	0	1	1	0	2	0	0	0	1	0	1	1	0	0	0	0	0	0	0	0	0	0	1	0	0	0	0	3	1	0	0	0	3	1	0	0	0	0	1	0	0	1	0	0	1	0	0	0	2	0	0	0	0	0	0	0	0	0	0	1	1	0	1	0	1	0	1	1	0	0	0	0	0	3	0	0	0	1	2	2	0	0	0	0	0	0	0	0	0	0	0	0	1	2	1	0	0	0	0	3	1	0	0	0	0	2	0	0	0	0	1	2	2	0	1	0	1	0	0	0	0	2	0	0	0	0	1	1	0	0	0	0	0	0	0	0	1	0	0	1	0	0	0	0	1	0	0	0	0	0	2	1	0	0	0	1	0	0	1	0	0	2	1	1	0	0	1	0	2	0	0	1	1	1	0	1	0	0	0	1	2	2	1	1	0	1	0	0	1	1	0	0	4	1	2	1	0	0	2	1	1	0	1	0	0	0	1	0	2	1	0	1	1	0	0	1	0	0	0	0	2	0	0	0	0	1	1	0	0	1	0	0	0	0	0	0	1	0	0	0	0	1	3	0	0	0	0	1	1	0	2	0	1	0	0	0	2	0	0	1	1	0	0	0	0	0	0	0	0	0	3	0	0	0	0	0	0	0	1	1	0	1	1	0	0	0	0	0	1	0	2	0	1	0	0	0	4	0	0	0	1	2	0	1	0	0	0	3	3	0	2	0	1	0	0	1	1	0	2	0	1	0	1	1	0	0	0	3	3	0	0	0	4	0	0	0	0	0	3	0	0	0	2	0	0	0	1	0	0	0	0	2	0	0	3	1	2	4	1	0	0	0	1	1	0	0	0	2	0	2	0	1	2	0	1	0	2	0	1	0	0	0	2	1	0	0	1	0	1	1	0	0	1	2	2	0	0	2	0	0	3	1	1	0	1	0	0	0	0	1	0	0	1	2	0	0	0	1	0	1	0	0	0	0	0	0	0	0	0	0	1	0	2	1	1	1	0	0	0	0	0	0	0	0	0	1	2	0	0	0	0	0	1	1	0	0	0	0	0	0	0	1	0	0	4	0	0	0	1	2	0	0	0	1	0	1	0	1	0	1	0	0	0	0	1	0	0	0	1	0	1	0	0	0	1	1	3	2	0	0	0	0	1	1	0	0	0	0	0	1	0	0	0	0	0	0	0	0	0	0	2	0	2	0	0	1	1	0	0	0	0	0	0	3	0	0	0	0	0	1	0	0	0	1	0	1	0	0	1	0	0	0	0	1	0	1	0	0	0	3	3	0	1	1	1	1	1	0	0	3	1	0	0	0	1	0	1	0	0	0	0	0	1	1	0	0	1	1	0	2	0	3	1	0	0	0	0	0	2	0	2	0	0	1	0	0	1	1	0	2	1	0	1	0	1	1	0	0	0	1	1	0	0	0	0	0	2	1	0	0	0	4	0	1	0	1	0	1	0	0	0	1	1	2	1	1	0	0	3	0	0	0	0	1	0	0	0	1	0	2	0	1	0	0	0	0	0	0	0	2	1	1	0	1	0	1	1	3	0	0	0	2	0	2	1	0	1	1	2	1	1	0	0	0	1	0	0	1	1	0	0	0	0	1	0	0	2	0	0	0	1	0	1	0	2	0	1	1	0	2	0	0	3	0	0	0	0	0	0	0	1	2	0	0	2	0	1	0	0	0	2	0	0	2	0	2	0	0	1	0	0	0	0	0	0	0	0	0	0	0	0	1	0	1	0	1	1	1	1	0	0	0	1	1	0	0	0	0	0	0	0	1	1	0	1	0	1	0	0	0	1	1	0	0	1	0	1	0	0	0	0	1	0	0	1	0	1	1	0	0	0	1	2	0	0	0	0	0	0	0	0	0	0	0	0	4	0	3	0	0	2	0	0	0	1	2	0	2	0	1	0	1	0	0	0	0	0	0	1	0	0	0	1	0	1	0	0	0	0	1	0	1	0	0	0	0	0	1	0	1	1	0	0	5	0	1	0	1	0	0	0	0	0	1	1	0	0	0	0	1	0	0	0	0	0	1	1	0	1	0	0	0	1	2	0	0	0	0	0	1	1	0	4	2	0	0	0	0	0	0	0	0	1	0	1	0	0	0	0	3	0	0	1	0	0	1	0	1	1	1	2	0	2	0	0	0	0	1	0	1	0	0	1	0	2	0	0	2	2	0	0	2	4	6	0	0	0	0	0	0	0	1	0	1	0	1	0	0	1	0	0	0	1	0	0	0	0	1	2	0	2	0	0	0	1	0	0	0	0	0	1	0	1	0	2	1	2	0	0	0	3	0	2	0	1	0	2	0	0	0	0	0	3	0	2	0	0	1	0	1	0	0	1	0	2	0	2	1	1	0	0	0	2	1	0	2	1	0	1	1	0	0	0	1	2	0	0	0	1	0	1	0	0	0	0	1	6	0	0	0	2	0	0	0	0	2	0	0	0	0	2	1	1	1	0	2	1	0	0	0	1	1	0	0	0	1	0	0	0	2	0	0	1	1	3	0	0	1	3	0	0	1	0	0	0	1	1	1	0	0	0	0	0	2	0	0	0	0	1	3	0	4	0	1	1	0	1	0	0	1	1	0	2	0	0	0	0	0	0	1	0	0	2	0	0	1	0	0	1	0	0	0	1	1	0	0	0	1	2	1	0	0	0	0	0	0	0	0	0	0	0	2	1	1	0	0	0	0	1	1	1	0	0	0	0	0	0	0	0	1	0	1	0	0	0	3	0	0	0	0	0	0	0	0	2	0	3	0	1	0	1	2	1	0	0	1	0	0	0	1	1	0	1	0	0	3	2	0	3	2	0	2	0	0	0	0	0	2	0	1	1	0	1	0	2	1	0	2	0	1	0	3	0	3	0	1	0	2	1	0	0	0	0	0	0	1	0	0	2	0	0	0	0	0	1	0	0	0	0	0	3	1	1	1	0	0	0	5	0	0	0	0	0	0	2	0	0	1	0	0	1	0	0	0	0	1	0	0	1	1	2	0	0	0	0	0	0	3	1	1	1	0	0	1	0	1	0	1	0	0	0	0	0	1	0	1	0	0	0	1	2	0	1	2	0	2	1	0	0	0	1	0	1	0	0	1	0	1	0	1	0	1	1	0	0	0	1	0	1	1	0	0	0	0	0	0	0	1	0	0	1	0	0	1	0	0	0	0	0	0	0	0	0	0	0	0	1	0	0	0	0	0	0	1	2	0	0	2	0	1	0	0	1	1	2	0	2	0	0	0	1	1	0	1	1	1	0	0	0	0	1	2	0	2	1	0	0	2	1	0	1	1	0	0	1	0	0	0	0	0	1	1	0	1	0	1	0	0	0	0	0	0	0	0	0	0	2	0	0	6	0	1	0	0	2	0	1	1	3	1	0	0	0	0	1	0	0	0	0	1	0	0	0	2	1	0	0	0	1	0	0	0	0	0	0	1	0	0	0	1	0	3	3	0	1	0	1	1	1	0	0	0	0	0	0	0	1	0	0	0	0	0	0	1	0	0	0	1	0	0	0	2	0	0	1	0	2	0	1	0	0	2	1	0	0	0	0	0	1	1	0	0	0	6	0	0	0	1	0	1	1	2	0	1	0	1	1	0	0	0	2	1	0	1	3	0	0	0	1	0	0	2	0	0	0	0	0	0	0	0	3	0	0	1	0	0	0	0	0	0	0	2	0	1	0	0	0	0	0	0	0	0	0	0	0	0	1	1	1	0	1	0	2	0	2	1	4	0	0	0	0	3	0	0	1	3	0	2	0	0	3	1	0	0	1	0	0	0	0	0	1	1	0	0	0	0	2	0	2	0	1	1	1	2	1	0	0	0	0	1	1	0	0	0	1	0	0	1	1	0	0	0	0	1	0	0	0	1	0	0	1	0	0	0	0	0	1	2	0	0	1	0	1	0	0	1	0	0	0	3	0	0	1	0	2	2	0	0	0	0	0	0	0	0	0	0	0	1	0	0	1	0	0	1	2	0	0	1	1	0	5	2	0	1	0	1	0	0	0	0	0	0	0	2	0	0	0	1	1	0	0	0	0	0	0	0	1	0	0	0	0	0	0	0	0	1	0	0	1	1	0	1	2	0	0	0	3	0	3	1	1	0	0	0	0	2	2	0	0	0	0	3	2	2	0	1	1	0	0	0	0	0	3	1	0	0	0	1	0	0	0	0	1	0	0	0	0	0	0	0	0	0	1	1	0	0	1	0	0	0	1	0	2	0	1	0	0	0	0	0	0	0	0	0	0	0	0	1	1	0	1	0	3	0	0	0	0	0	0	0	0	0	0	2	0	0	0	2	1	0	0	1	0	2	1	0	0	0	0	0	0	0	0	0	0	0	0	0	1	1	0	0	0	0	0	0	0	3	0	0	0	0	1	0	0	0	0	0	1	0	1	0	0	0	0	0	0	0	1	0	0	0	0	5	0	1	3	0	1	1	0	0	1	0	0	1	3	2	1	0	0	0	0	1	0	1	0	1	2	0	0	0	0	0	1	0	2	1	0	3	1	1	1	2	0	0	0	0	0	1	2	0	1	0	0	2	5	0	2	0	0	2	0	0	2	0	0	0	0	3	0	0	1	0	0	0	0	0	3	0	0	1	0	0	1	0	0	0	0	1	2	1	0	0	0	0	0	0	1	0	0	0	0	0	2	0	0	2	3	0	0	2	0	0	0	0	0	1	2	0	1	0	0	0	0	1	0	0	1	0	7	0	0	3	0	1	0	1	1	1	0	0	0	0	0	1	0	1	0	2	0	0	0	1	0	0	1	0	0	2	0	1	0	5	0	0	0	1	0	0	0	0	1	0	1	1	2	0	2	0	1	0	0	0	1	1	0	1	1	2	0	1	0	0	0	1	1	0	2	0	2	0	1	1	0	2	2	0	1	0	0	0	0	0	1	0	0	1	1	0	0	0	1	0	0	0	0	0	0	0	0	0	0	0	1	0	0	0	0	0	0	2	1	0	0	0	0	0	2	1	1	0	0	0	0	0	0	1	1	0	0	0	0	0	0	0	3	7	0	0	0	0	2	0	1	1	0	1	0	1	0	0	3	3	0	2	0	0	0	1	3	0	0	1	0	2	0	0	0	1	0	1	0	0	0	1	0	0	2	0	0	1	0	0	0	0	1	0	0	0	1	0	1	0	1	0	1	0	0	1	4	0	1	1	0	0	0	0	2	1	0	0	2	1	1	0	0	0	0	0	0	2	0	0	1	1	1	1	1	1	0	0	0	1	0	0	0	0	1	0	0	0	0	0	3	0	0	0	0	0	0	1	0	0	1	0	1	0	0	0	0	0	0	0	0	0	1	0	0	0	1	0	2	0	0	0	0	1	1	0	0	0	1	0	0	1	1	0	0	0	0	0	0	0	1	0	2	0	0	2	1	2	1	1	0	0	1	0	0	0	0	2	0	0	1	1	0	2	0	0	2	0	2	0	0	0	1	0	0	0	0	0	0	0	0	0	0	0	0	0	0	0	0	1	0	0	0	0	0	1	0	1	0	0	0	1	0	1	1	1	0	0	2	0	0	0	1	1	0	0	0	0	0	1	0	0	0	0	0	0	0	0	0	0	0	0	0	1	0	1	0	1	1	0	0	1	1	2	0	2	0	0	0	0	1	0	1	1	1	0	0	0	1	0	0	0	1	0	4	3	1	0	0	0	0	1	3	0	0	1	0	1	0	0	0	2	0	0	0	0	0	0	1	2	0	0	1	0	1	0	3	1	1	0	0	1	2	1	0	0	0	0	0	1	0	0	0	0	0	0	0	0	1	0	0	1	0	0	1	0	1	0	0	1	0	0	0	0	0	0	0	0	1	0	0	0	1	1	0	0	0	0	2	0	0	0	0	0	1	3	2	0	0	1	0	0	1	2	0	0	1	0	0	0	0	0	5	3	0	1	0	0	1	0	0	2	0	0	0	0	0	0	0	0	0	0	0	0	0	0	0	0	4	0	1	1	0	0	1	0	1	1	1	0	0	0	1	0	0	0	1	1	0	0	0	0	2	1	0	1	1	0	0	1	0	0	0	0	0	0	0	0	1	0	3	0	0	0	0	1	1	0	0	0	0	0	2	1	0	0	3	0	1	2	1	1	0	0	1	0	0	0	1	0	0	0	0	1	3	3	0	0	1	0	0	0	0	2	0	2	0	0	4	0	0	1	0	2	0	0	1	0	1	0	4	0	3	0	0	0	0	0	0	0	1	0	0	0	0	0	0	0	3	2	1	0	0	0	0	0	0	0	2	0	0	0	0	0	2	2	0	0	0	0	0	0	1	0	2	0	0	0	1	0	0	0	1	0	0	1	0	0	0	1	0	0	0	0	1	1	3	0	0	1	0	0	0	0	8	0	0	0	1	1	0	0	1	0	0	1	0	1	0	0	1	1	0	1	0	0	2	0	0	0	0	1	0	1	2	0	0	0	1	1	0	0	0	0	0	2	0	0	1	0	1	2	0	1	0	0	0	0	0	1	0	0	0	2	0	0	0	0	0	2	1	0	0	2	2	2	0	0	0	0	1	1	0	0	2	0	1	0	1	0	1	0	0	0	0	0	1	0	0	0	1	0	0	0	0	0	0	1	0	0	0	0	0	0	0	0	0	1	2	2	0	0	1	0	0	1	0	0	0	0	0	2	1	0	0	1	0	0	1	0	1	0	0	1	0	2	0	0	0	2	0	0	0	0	0	1	0	0	0	1	1	1	0	0	0	2	1	1	0	0	1	0	2	0	0	2	0	0	0	1	0	1	1	0	2	0	1	0	0	0	2	0	0	0	0	0	2	0	0	0	2	2	0	0	0	0	0	1	0	0	0	0	0	0	1	1	1	0	0	1	4	1	1	0	3	0	0	0	0	0	1	0	0	0	0	0	0	0	0	1	1	0	0	0	0	0	0	0	0	0	0	0	1	0	0	0	1	2	0	0	1	2	0	0	0	0	0	0	0	1	2	1	1	1	0	1	0	0	0	0	0	2	0	0	0	2	1	0	0	0	1	0	0	0	0	0	1	1	0	0	0	0	0	0	0	0	0	0	0	0	1	0	0	0	0	0	1	1	4	2	0	0	0	0	0	0	1	0	0	3	0	2	0	0	0	0	0	0	0	0	1	0	1	1	1	0	1	0	1	0	3	2	0	2	1	1	1	0	0	2	0	0	1	0	0	0	0	0	0	0	0	0	0	1	0	0	1	1	0	0	0	0	0	2	0	0	0	0	1	1	0	0	0	0	0	0	1	2	0	0	1	0	0	1	0	1	0	0	2	6	0	1	0	1	1	0	0	0	0	0	0	1	2	0	0	1	0	0	0	0	0	2	0	1	0	1	1	2	1	0	0	0	0	1	0	0	2	1	0	0	0	0	0	0	0	0	0	0	0	0	0	0	0	1	0	0	0	0	0	0	0	0	4	0	1	0	0	0	0	0	0	0	2	2	1	1	0	0	0	4	0	1	0	0	0	1	0	0	1	0	0	1	0	2	1	0	0	1	0	1	2	0	0	1	0	0	1	1	2	1	0	0	1	0	0	0	0	0	0	0	0	0	0	0	0	0	0	3	1	2	0	1	1	0	2	0	0	1	1	1	0	1	0	1	1	0	0	0	0	0	1	1	0	2	1	1	0	0	0	0	0	0	1	0	0	0	1	0	0	0	0	0	0	2	1	0	1	0	0	3	0	0	0	1	1	0	0	0	0	0	1	1	0	2	0	0	1	0	0	1	0	0	0	0	1	0	1	3	0	1	0	0	0	0	0	0	0	0	2	0	1	0	0	0	0	0	0	0	0	1	0	0	0	4	0	1	0	1	1	0	0	2	2	0	2	1	0	1	1	0	0	0	1	1	3	1	0	1	0	1	2	1	1	0	0	2	3	2	0	1	4	0	1	0	0	1	0	0	0	1	0	2	0	0	0	0	0	0	1	0	1	1	0	0	1	0	0	0	1	0	0	0	0	0	0	0	0	1	0	0	1	0	0	0	0	0	2	0	0	0	0	0	0	0	2	0	0	1	0	2	2	0	0	0	0	0	0	0	1	0	2	1	2	0	0	0	0	0	0	0	2	1	0	0	1	0	0	1	1	0	1	2	0	1	0	0	0	0	0	0	0	1	1	0	1	0	0	0	0	2	3	0	1	1	0	0	1	0	0	1	0	0	0	0	1	0	0	0	0	0	0	0	0	0	1	0	1	0	2	0	0	2	0	0	0	0	0	0	0	2	6	0	0	0	1	0	0	1	0	0	1	0	1	2	0	1	0	0	0	1	1	1	0	2	0	0	0	0	2	0	0	1	0	0	0	1	0	0	0	1	1	0	0	0	2	2	0	4	0	1	0	0	2	0	0	1	0	2	0	0	3	0	1	1	0	0	0	0	0	1	1	0	0	2	0	0	0	0	3	2	0	0	1	1	0	1	1	0	0	2	0	0	0	1	2	0	0	0	0	1	2	0	0	0	0	0	1	0	0	1	0	0	3	1	1	1	0	2	0	1	0	3	0	3	0	1	0	0	0	1	0	2	1	1	0	0	0	0	3	0	0	0	0	0	0	0	0	0	1	1	0	0	4	1	1	0	0	2	2	0	0	0	0	0	2	0	0	0	1	0	1	0	0	0	1	1	2	0	2	0	1	0	1	0	2	1	1	1	0	0	0	0	0	2	1	2	1	1	0	0	0	1	0	0	0	2	1	0	0	0	0	0	0	0	1	0	2	0	2	0	0	0	0	0	0	1	0	0	0	0	0	1	3	0	1	1	0	0	1	0	1	0	0	2	2	1	0	1	1	1	1	0	0	0	0	0	1	1	0	0	0	0	0	0	0	0	0	0	0	1	0	2	0	1	1	0	0	1	0	4	0	0	1	0	0	0	2	1	0	2	1	0	1	0	0	0	3	2	0	0	0	0	0	0	0	0	0	0	0	0	2	0	0	0	0	1	1	0	0	1	1	0	0	0	0	0	0	0	0	0	1	0	0	1	1	0	0	2	0	0	0	0	0	0	1	0	0	1	1	0	0	0	0	1	0	0	1	2	0	0	1	0	2	1	1	1	0	0	0	0	3	1	0	0	0	0	2	0	1	0	2	0	0	0	0	0	2	0	0	0	0	0	1	1	2	0	0	1	1	2	0	0	0	0	0	0	1	2	0	0	0	0	0	1	0	1	0	0	1	2	0	0	1	1	2	0	0	0	2	0	0	1	1	0	0	0	2	2	0	0	0	0	1	1	0	0	0	1	1	0	0	0	0	0	0	0	0	0	1	0	0	0	1	0	0	0	2	0	2	0	1	0	0	0	0	0	0	0	0	0	0	3	0	1	1	2	0	0	0	0	0	0	2	0	1	0	0	0	0	2	0	2	1	3	0
N0.HOG0001956	1	6	1	0	1	2	1	2	0	5	2	1	1	7	5	1	2	2	2	0	3	1	3	0	0	0	0	3	1	2	0	1	4	4	4	1	0	3	0	1	10	0	1	1	0	1	1	2	3	0	2	0	0	0	2	4	2	0	1	1	1	3	9	2	0	0	3	2	2	0	0	0	0	1	1	1	2	3	0	0	4	2	3	4	1	0	0	1	2	0	0	3	2	1	1	0	0	4	0	1	5	7	1	0	1	4	7	1	2	2	4	0	0	1	5	0	1	8	2	0	3	1	1	1	3	1	0	4	0	1	0	3	3	0	2	0	0	2	0	0	2	0	1	1	2	2	0	10	0	0	2	2	10	2	6	1	5	0	0	1	2	1	1	2	0	1	1	0	0	1	2	2	2	4	4	1	0	6	0	1	1	1	1	1	2	1	1	2	5	12	4	2	2	6	2	6	2	1	0	4	1	0	2	0	3	5	2	2	2	1	1	4	0	1	1	2	5	3	0	2	4	0	1	3	3	1	0	0	2	2	0	2	0	1	2	3	2	3	3	1	0	3	3	4	1	0	11	3	3	0	1	3	2	0	4	1	0	2	1	1	2	0	3	1	12	0	0	1	4	0	1	1	2	3	7	0	0	2	1	1	0	0	2	1	0	3	4	3	1	5	0	1	1	2	2	2	0	0	1	2	6	3	1	0	2	2	1	2	1	2	0	0	2	0	2	1	3	0	1	3	1	1	2	0	0	3	2	2	2	1	1	3	1	2	0	8	4	1	0	0	6	0	4	1	0	0	3	5	2	0	2	1	1	3	3	1	1	0	3	0	0	2	4	1	2	6	0	3	0	4	2	1	4	1	2	3	2	2	0	0	0	4	2	0	1	0	0	2	1	3	4	1	2	0	2	1	2	1	3	1	5	2	3	2	0	2	5	0	2	0	2	0	2	1	5	1	2	0	1	0	0	1	3	4	1	1	2	0	2	1	3	2	1	1	1	1	2	1	1	1	0	1	4	3	1	1	1	4	8	6	2	0	14	1	0	1	1	0	1	16	0	3	3	0	4	3	0	0	1	11	3	2	1	2	1	1	1	3	4	3	1	0	4	4	2	0	1	0	3	0	3	3	0	0	0	3	3	2	1	6	2	1	1	1	11	5	2	0	0	1	0	0	1	0	0	1	0	2	4	3	2	3	1	2	0	2	0	0	3	0	1	1	0	0	0	0	2	0	0	0	1	2	0	2	1	1	1	1	0	2	1	5	1	7	0	3	2	3	0	4	2	0	0	3	2	1	1	8	4	0	3	0	1	3	4	4	2	0	2	0	0	1	0	3	4	1	1	1	0	4	1	0	0	2	1	2	0	2	0	2	1	0	1	5	1	1	2	4	1	2	1	1	6	3	3	1	5	1	3	0	1	1	0	2	0	0	1	2	0	0	2	0	1	1	1	5	2	1	2	3	0	1	3	8	1	0	0	0	2	1	2	2	1	0	2	1	0	0	0	2	0	0	1	4	0	4	1	4	1	1	2	3	1	2	1	2	1	0	1	6	0	0	2	1	0	3	0	2	3	1	1	3	1	5	1	0	0	0	2	2	2	1	3	5	1	1	0	4	1	4	3	1	0	3	1	1	0	2	1	0	0	0	1	1	2	0	6	0	3	3	1	1	1	2	4	0	2	2	2	8	1	1	2	0	0	1	0	4	2	1	0	1	2	1	2	1	0	1	0	2	2	2	0	0	0	1	0	2	2	1	1	1	2	3	6	2	1	0	1	1	2	0	1	1	1	1	0	0	6	2	0	2	0	0	1	2	0	6	1	4	0	3	4	2	1	1	3	1	2	1	1	1	0	2	1	7	5	2	2	1	3	0	1	5	3	4	2	2	3	2	3	2	0	1	1	1	0	1	1	0	2	3	2	5	2	2	2	1	2	0	2	0	1	0	1	1	0	0	2	6	0	1	3	0	0	1	2	3	0	3	0	0	7	1	4	0	2	1	2	3	3	0	1	1	3	1	0	3	0	0	1	1	1	8	0	1	1	2	0	0	2	1	5	1	1	2	0	0	0	0	3	0	0	1	1	3	0	1	2	3	1	0	0	1	0	1	0	1	3	0	3	3	5	0	2	0	3	1	5	3	4	0	1	0	0	1	1	4	1	1	2	2	1	1	1	1	0	2	4	4	1	0	2	3	0	1	2	0	1	0	3	1	2	1	1	3	7	2	1	1	0	1	0	1	6	2	3	2	2	3	4	2	2	1	1	2	0	1	2	0	1	1	0	0	1	1	0	0	1	1	2	4	3	2	2	0	0	1	0	0	1	1	1	0	3	1	2	2	4	0	3	0	0	5	2	1	0	0	1	1	1	5	3	8	0	1	1	0	1	0	0	2	2	1	0	2	0	2	4	2	0	4	0	0	2	1	4	6	2	2	3	3	1	0	2	0	0	3	1	2	2	2	2	0	1	4	1	7	0	1	0	5	2	1	1	3	4	2	6	0	0	0	2	0	2	1	1	2	1	0	0	0	0	4	3	2	1	2	2	1	0	1	6	3	1	3	5	3	0	2	3	0	6	0	3	2	0	2	2	3	4	2	5	0	0	3	1	0	2	0	1	1	1	2	1	1	1	0	3	0	0	4	0	0	2	3	3	1	0	5	0	1	1	1	1	1	0	1	0	3	0	3	1	1	0	0	12	5	4	0	1	4	0	2	1	0	2	0	0	2	0	1	1	1	1	0	2	5	0	1	2	1	3	5	2	5	0	2	0	1	1	1	0	0	1	0	4	0	2	4	0	4	0	0	0	0	1	3	1	1	1	0	2	4	0	1	1	4	4	2	6	2	3	0	3	5	1	0	1	0	2	0	11	0	0	3	2	1	0	1	1	0	2	1	0	1	1	2	2	3	0	0	0	3	2	1	13	0	4	3	0	0	2	0	2	2	3	2	1	6	2	1	2	6	2	1	2	3	2	0	1	3	2	0	0	2	6	1	1	3	0	5	2	3	0	2	3	3	1	3	0	2	0	2	1	0	14	1	0	1	8	10	1	4	1	0	2	0	0	8	4	1	3	2	0	9	1	2	0	2	0	5	0	8	2	1	2	2	4	6	0	1	3	3	0	5	0	1	2	1	5	1	0	1	3	0	1	1	1	0	0	1	2	0	1	1	1	2	1	0	0	0	5	0	4	0	3	0	9	0	1	0	11	2	3	5	0	3	2	0	3	9	2	2	4	2	16	1	2	1	2	1	2	0	1	0	1	5	3	1	3	0	0	2	4	6	1	2	2	8	2	0	1	2	3	0	2	1	2	5	4	3	0	6	1	3	1	0	2	13	0	1	2	2	0	0	0	3	5	0	1	2	1	1	1	3	1	6	5	0	0	1	1	1	4	3	4	0	6	1	1	1	0	3	0	1	3	4	5	3	2	3	2	0	0	1	0	2	0	3	3	2	2	7	3	3	6	1	1	0	1	1	2	6	2	2	0	1	0	1	10	1	2	0	1	5	4	0	9	3	2	1	1	2	1	3	0	0	2	1	2	10	2	5	1	3	3	1	7	1	0	2	0	6	2	0	1	0	0	1	8	0	2	5	3	1	0	2	1	1	4	1	0	0	0	1	0	6	1	5	0	2	0	4	0	7	1	0	1	2	1	1	3	1	3	0	0	2	0	0	2	3	1	1	4	3	1	3	5	2	1	0	0	1	4	1	1	2	4	0	2	3	1	7	3	2	1	0	2	1	3	1	0	5	3	1	2	0	0	1	1	0	0	11	0	0	1	2	3	3	0	6	4	0	0	2	5	6	0	2	4	2	4	2	3	2	0	3	1	0	5	0	2	0	2	1	0	1	0	0	3	0	2	2	4	1	3	2	4	2	2	0	0	1	3	1	0	2	0	5	5	2	0	0	1	3	4	1	0	0	0	2	2	0	1	1	0	2	1	1	0	2	2	3	1	0	2	2	0	2	1	0	1	1	0	5	0	1	0	1	0	1	1	5	9	0	2	1	0	0	2	2	0	3	1	1	1	2	2	0	4	0	1	7	1	1	1	0	2	1	2	4	3	3	1	1	3	0	2	0	1	1	1	1	2	3	1	3	1	3	0	1	2	1	1	1	0	2	3	2	1	1	1	4	4	6	0	0	1	0	4	0	0	3	5	8	3	0	2	0	3	1	3	1	3	1	0	0	1	1	1	0	2	0	1	13	0	0	0	2	3	1	1	2	1	2	0	3	0	0	0	1	0	2	2	2	1	4	1	1	0	1	1	6	1	4	1	2	2	1	0	3	3	4	2	1	3	4	1	0	2	3	2	0	1	0	1	2	2	3	0	2	0	2	1	2	1	4	3	2	1	1	0	3	0	2	4	2	1	3	2	0	3	1	2	0	2	2	2	4	5	1	0	0	2	5	3	1	5	1	0	1	1	0	1	1	1	2	3	1	2	2	0	2	2	2	0	10	2	2	0	2	1	0	4	0	1	2	1	2	4	2	3	0	2	0	2	1	0	1	1	0	1	0	4	0	0	0	2	2	3	0	0	0	5	1	0	3	3	0	5	3	3	1	0	2	2	0	1	4	0	0	3	2	3	0	0	4	2	1	0	0	2	1	2	1	3	4	0	1	3	0	0	1	2	4	2	4	2	0	5	4	1	1	1	0	4	12	3	0	1	0	4	4	1	0	1	1	3	1	4	7	1	0	7	0	3	2	1	0	1	1	5	1	3	1	2	2	0	1	1	1	2	0	4	1	7	2	1	3	1	0	4	0	0	0	2	1	1	0	1	0	3	3	1	1	0	1	1	3	2	2	0	0	0	3	0	0	2	0	1	2	1	1	0	3	2	0	0	0	3	4	3	6	0	0	0	7	0	0	3	1	2	2	1	1	1	1	0	0	2	0	2	1	0	2	0	2	1	0	1	2	0	3	3	2	0	0	0	0	1	1	0	1	1	3	6	3	0	2	0	1	2	0	2	0	5	2	3	3	0	5	0	3	2	1	3	1	1	0	2	2	1	3	4	1	1	1	0	2	4	2	9	1	0	2	0	2	2	1	0	2	1	2	0	3	2	0	0	0	0	3	1	3	1	1	1	6	1	2	1	1	0	1	0	1	1	1	1	4	0	3	0	3	3	0	4	3	1	4	0	1	0	0	0	4	2	0	1	1	4	0	2	1	1	0	0	0	0	0	2	1	0	3	3	9	2	0	4	1	0	2	2	0	2	0	2	0	0	0	3	4	2	0	1	0	0	1	3	1	2	0	3	3	1	4	1	3	0	3	5	0	3	0	0	1	1	7	1	1	3	0	1	1	0	0	1	6	1	5	0	0	3	4	1	2	1	4	1	0	2	1	2	5	6	2	1	3	0	0	1	2	4	1	0	0	4	3	1	0	1	2	4	1	2	2	1	3	1	0	1	1	0	2	2	1	0	0	3	0	1	1	1	2	1	0	3	2	1	2	2	1	0	1	2	0	1	3	0	0	6	3	2	0	0	0	0	2	3	1	0	0	0	1	3	0	0	1	3	0	1	4	0	0	1	3	0	1	1	0	5	3	5	2	1	1	1	5	0	8	1	4	1	4	1	0	0	1	1	1	1	5	5	6	3	1	3	2	8	1	1	4	0	2	1	0	1	3	4	1	2	1	2	3	2	4	0	2	0	0	1	0	3	1	3	0	2	3	1	0	0	1	0	3	2	0	1	0	3	4	3	1	1	2	3	2	3	2	0	0	2	1	1	1	1	3	1	3	0	0	2	2	1	1	3	2	4	0	1	2	1	5	4	0	3	1	2	0	2	3	0	2	1	0	3	1	1	1	2	0	0	1	0	4	3	1	1	1	1	2	0	1	3	1	2	0	0	2	6	1	2	0	4	0	2	1	0	1	1	1	2	1	1	2	1	1	0	3	4	4	1	1	1	1	0	10	4	3	0	1	2	1	0	2	3	0	6	0	1	0	1	0	0	0	3	1	1	1	2	3	1	1	2	0	0	0	1	1	0	3	5	4	2	4	0	4	0	0	1	1	2	3	3	2	2	2	3	3	1	3	1	8	3	1	3	6	0	2	1	3	2	2	1	10	3	0	0	3	3	0	1	1	1	1	0	0	5	2	0	0	1	0	0	0	2	2	3	1	0	2	2	0	8	0	0	2	0	7	2	0	2	0	0	1	1	6	1	2	8	0	1	1	0	1	1	1	2	0	1	1	3	3	0	2	0	4	2	2	0	4	2	9	1	0	1	4	0	4	2	2	0	2	3	2	3	0	2	1	3	4	0	0	4	1	1	3	4	6	0	0	2	0	1	6	1	2	1	3	2	1	0	4	1	0	0	3	1	1	0	2	3	1	1	2	2	1	0	2	1	2	0	4	1	0	9	3	1	3	3	1	1	0	1	0	2	0	1	1	2	1	5	0	0	2	1	3	1	1	0	0	6	1	1	0	6	0	6	0	4	0	0	1	3	0	1	3	3	4	3	3	2	1	1	1	0	3	2	3	4	1	1	0	2	1	7	3	4	2	1	0	1	2	1	5	4	0	0	5	0	1	5	0	2	3	2	3	6	0	2	1	1	0	1	3	2	6	5	2	0	3	0	3	4	1	2	5	4	1	8	0	1	0	1	0	9	0	0	1	1	0	2	4	2	0	2	5	2	0	2	0	2	0	2	1	0	2	1	0	2	4	0	1	5	3	1	1	2	3	0	2	0	0	3	0	4	1	1	0	1	0	1	1	1	3	0	0	3	0	0	0	2	1	1	0	1	2	1	4	0	0	1	0	1	2	0	1	2	0	0	2	1	2	1	1	6	0	6	4	3	2	2	2	0	1	1	1	2	1	0	0	0	2	1	2	2	0	4	1	0	1	2	4	2	0	3	3	3	2	1	3	0	1	6	5	2	1	1	6	1	0	1	0	1	0	3	3	9	2	2	2	5	4	0	0	1	0	0	0	6	3	0	3	2	0	1	0	5	0	5	2	4	4	1	1	1	2	0	4	1	1	0	3	1	7	1	3	1	1	1	3	6	1	1	3	2	3	0	0	1	0	0	1	1	2	2	0	2	1	0	3	1	3	0	1	0	2	0	0	1	0	3	6	2	6	0	1	2	0	7	1	0	2	6	2	2	0	10	1	1	4	2	0	3	1	2	4	0	1	8	0	0	3	2	3	7	0	6	1	6	2	0	2	3	1	2	5	3	3	1	0	0	1	0	1	1	3	0	1	0	1	2	2	0	1	2	2	0	2	1	3	1	0	2	0	1	1	0	2	0	0	1	0	2	0	4	1	2	1	2	0	1	0	2	3	2	1	1	1	1	3	3	6	0	2	7	2	3	0	9	3	0	1	8	2	0	2	1	0	2	6	3	2	1	1	0	4	1	0	6	3	0	1	2	4	3	1	1	1	2	0	2	1	1	1	5	3	1	2	4	3	3	0	0	2	5	3	1	3	2	2	2	0	1	2	4	1	1	2	2	2	3	0	1	2	0	2	0	3	1	0	3	1	3	0	0	2	2	1	1	2	1	0	0	2	1	1	2	11	1	5	4	1	0	0	7	4	0	2	7	1	1	0	2	0	5	1	0	4	3	2	0	0	3	1	2	3	0	1	4	0	2	1	2	1	1	2	6	7	2	3	0	4	0	2	4	0	1	7	0	0	1	0	0	1	1	0	1	1	2	1	1	3	1	1	5	0	1	7	2	1	5	0	0	1	0	1	1	2	1	6	2	0	1	0	2	0	1	3	4	2	5	0	1	2	2	3	3	0	2	1	1	1	1	1	0	1	0	1	0	0	3	0	2	1	0	6	3	1	1	3	0	0	1	3	0	0	1	1	8	0	2	4	2	1	4	0	4	1	3	0	2	2	0	4	0	4	1	1	0	1	1	5	2	1	1	8	2	3	5	4	0	2	1	1	0	0	0	3	0	1	0	0	2	2	0	5	3	2	0	0	0	1	2	7	4	1	0	0	2	1	1	0	1	3	0	2	1	0	1	3	1	0	8	1	0	3	1	0	5	1	2	1	1	3	4	0	2	1	0	2	0	0	0	3	1	3	1	1	0	1	0	14	1	2	5	2	0	1	0	1	0	0	2	1	3	2	0	2	3	6	1	2	2	1	1	1	1	5	3	1	0	0	1	0	1	1	2	0	1	3	0	1	3	0	0	4	0	1	0	2	1	0	2	1	1	1	0	3	0	1	1	4	1	0	0	2	0	3	1	0	6	2	3	6	0	1	1	2	0	0	0	4	2	1	5	7	0	0	0	7	0	3	0	0	3	1	1	3	1	1	3	3	1	0	0	1	9	1	0	0	0	2	0	1	0	2	3	1	5	1	0	6	2	3	6	0	0	4	0	0	0	2	2	1	0	3	0	1	1	0	3	2	1	0	0	6	9	2	0	1	0	0	0	1	1	2	0	1	2	0	0	3	2	3	4	2	6	1	1	1	1	2	0	0	1	6	2	0	3	1	3	0	0	0	3	0	0	5	0	1	0	0	3	0	1	5	0	1	0	1	2	0	1	4	2	3	2	2	1	4	2	3	1	4	4	2	1	0	0	1	1	7	1	0	0	4	0	1	1	0	0	0	0	0	0	0	0	0	2	1	3	1	3	5	4	0	5	3	0	0	1	3	2	6	1	1	0	1	2	2	0	5	1	0	1	3	1	0	1	0	6	1	3	7	0	0	2	1	1	3	0	2	0	1	0	5	1	2	0	1	2	1	4	0	0	9	1	3	0	1	0	0	0	7	3	0	0	0	5	1	0	0	0	1	3	0	2	0	2	1	3	3	2	6	2	2	0	1	0	0	1	8	3	2	2	0	2	2	0	1	1	1	8	1	2	6	1	1	2	1	3	3	0	1	2	2	0	2	1	0	0	7	1	1	2	0	1	0	5	5	2	2	1	0	2	0	0	6	0	1	0	3	2	2	4	1	2	0	3	1	2	1	1	2	0	3	1	0	0	0	2	2	2	1	0	0	2	4	4	0	4	3	1	3	2	0	2	2	2	1	4	0	0	1	2	1	0	1	2	2	0	0	5	4	1	0	2	0	3	0	1	0	2	4	0	0	1	1	0	6	8	1	2	0	2	0	0	2	0	2	3	1	5	1	5	3	8	0	4	0	0	1	1	1	0	1	1	1	2	2	1	1	4	2	0	7	0	0	3	0	4	1	8	1	1	1	2	0	4	2	5	1	0	1	0	1	0	1	7	0	1	2	0	5	3	2	4	0	1	1	1	1	4	3	4	1	0	3	1	0	3	1	0	0	1	5	5	7	2	2	3	1	0	0	0	4	1	0	0	1	1	2	0	1	1	1	1	2	0	2	9	0	7	4	0	1	0	6	2	4	1	3	1	1	9	0	0	1	0	2	1	0	0	2	3	2	0	2	0	0	3	3	1	1	5	2	1	2	0	1	6	4	3	0	0	6	5	2	2	0	1	0	0	2	2	2	1	4	5	1	0	0	1	9	2	0	4	2	2	1	1	1	3	5	5	4	1	0	2	1	1	5	2	3	1	2	2	0	0	6	2	1	2	2	3	1	2	1	0	0	1	1	2	6	4	4	2	3	2	5	0	3	2	1	0	0	1	2	0	1	1	7	3	1	1	1	2	0	8	1	4	6	2	4	1	2	4	2	2	2	1	1	2	2	0	2	0	0	0	0	4	2	3	0	4	2	3	0	3	2	3	3	4	0	0	1	1	4	0	3	1	1	3	2	0	1	5	1	1	0	1	0	2	3	0	0	1	5	0	2	1	0	1	2	3	1	4	2	4	1	0	0	2	0	2	4	0	1	0	5	3	0	3	1	5	0	1	0	1	3	1	2	2	0	3	5	1	3	4	3	1	2	2	3	2	0	5	3	2	1	0	0	4	3	1	1	6	4	1	0	4	1	0	3	6	1	5	1	0	1	5	0	1	0	0	2	0	4	7	7	2	1	0	0	4	0	0	0	2	1	0	3	1	1	1	0	0	1	8	0	1	0	0	3	0	4	6	1	2	1	1	0	0	0	0	1	0	1	1	1	1	1	0	0	2	0	1	2	0	0	6	3	0	1	3	2	1	5	1	0	1	2	1	0	4	1	6	1	2	0	1	4	2	4	2	0	1	1	1	3	2	0	0	0	2	2	1	1	0	1	3	0	1	1	1	3	0	0	1	3	0	2	8	1	0	0	0	1	1	1	4	1	1	2	8	0	0	6	0	0	0	0	1	0	1	0	3	1	0	0	0	0	6	2	0	0	4	0	0	5	1	0	1	1	1	1	0	0	0	1	2	4	1	0	3	1	1	2	1	4	4	4	2	2	2	2	2	5	4	0	1	0	8	3	1	0	1	2	1	2	1	6	1	2	5	6	1	0	3	5	0	2	4	0	2	0	7	1	1	2	2	1	0	1	0	2	7	4	1	2	8	0	3	1	1	1	0	0	2	0	3	0	3	2	0	2	2	3	2	2	2	1	1	0	1	9	0	1	1	1	2	7	2	2	1	1	0	1	4	1	0	1	1	1	5	0	4	2	2	3	0	2	1	1	0	1	1	0	0	1	1	1	1	4	2	0	2	0	0	2	8	3	2	3	0	0	2	1	2	0	0	2	1	1	4	1	0	3	6	3	2	1	2	0	3	1	4	5	3	0	3	0	0	0	0	0	2	0	2	1	2	0	1	1	0	3	2	0	0	0	2	1	3	0	2	2	2	1	5	0	8	0	0	0	1	1	0	5	1	1	1	4	1	1	3	0	0	0	2	3	0	3	4	2	0	0	1	1	2	2	6	1	0	1	1	0	0	0	1	2	3	4	2	5	3	5	0	1	3	5	0	3	0	4	0	0	0	3	0	2	0	1	0	1	0	0	1	1	0	1	1	3	5	4	5	0	2	2	1	2	3	0	0	2	4	0	0	1	1	2	2	2	3	2	0	0	3	3	4	2	1	2	1	2	2	0	3	3	0	2	0	1	2	1	4	3	2	1	1	8	1	0	2	1	0	1	3	2	0	0	0	1	0	1	0	1	2	5	1	0	0	0	0	3	2	1	1	1	0	2	1	2	2	0	3	3	2	0	3	3	1	1	5	10	0	2	4	1	0	0	2	3	1	1	2	2	2	1	0	4	1	0	2	4	4	1	2	0	1	4	1	3	1	2	1	2	2	0	0	1	2	1	0	0	0	0	3	0	1	0	2	1	2	1	0	0	1	4	1	0	0	2	2	1	1	2	6	1	1	3	7	0	0	1	0	2	0	2	4	1	0	4	7	2	1	1	2	1	2	1	0	0	4	2	1	2	2	1	1	1	0	0	0	0	3	2	4	0	1	1	0	0	3	0	2	3	0	7	0	1	0	0	3	1	0	2	1	5	0	0	0	0	1	4	0	1	1	2	1	1	2	3	5	0	2	1	0	2	5	2	3	0	0	4	1	0	2	0	0	2	0	0	1	1	3	0	0	1	1	3	0	4	1	0	0	5	6	4	1	0	5	1	0	0	1	1	0	0	1	0	1	2	3	4	0	9	2	2	1	0	2	5	4	0	0	2	1	0	2	3	0	1	4	2	2	2	1	0	2	1	0	0	2	3	3	3	0	3	1	4	1	1	2	0	0	1	0	1	1	0	0	0	1	0	4	0	0	1	1	2	1	1	1	0	0	1	2	1	1	0	2	0	2	2	0	1	7	2	1	1	1	0	0	1	2	1	1	0	2	3	1	2	1	1	6	2	1	1	1	0	0	3	1	3	0	2	1	2	0	0	1	1	3	2	1	6	6	1	0	0	1	1	1	0	0	0	0	0	0	1	1	0	0	1	1	1	2	1	3	1	6	1	3	1	2	3	1	0	3	7	0	11	4
N0.HOG0001963	7	5	5	4	0	5	5	4	1	5	0	6	7	7	0	5	4	0	8	2	5	0	2	3	1	1	8	0	5	1	4	4	1	0	8	1	0	5	0	0	14	0	4	6	2	4	11	1	16	1	0	5	2	4	2	0	0	3	0	2	0	3	11	3	0	3	7	0	0	4	7	0	1	1	4	0	7	8	4	3	3	0	4	2	0	2	1	0	4	0	4	6	11	2	3	0	0	0	1	5	5	1	5	0	2	0	6	1	3	0	7	1	0	4	7	2	4	7	1	2	2	5	1	0	9	1	0	6	3	1	4	0	4	4	0	2	0	1	3	0	5	0	1	0	1	2	0	15	2	1	0	1	19	7	6	4	1	4	3	4	1	2	0	1	1	0	5	1	5	1	12	2	3	2	9	3	6	11	0	1	3	4	1	0	7	0	12	0	5	0	1	5	2	0	0	11	1	3	0	5	3	1	9	7	2	2	2	1	1	5	0	16	0	0	1	1	4	1	1	2	5	2	0	2	1	4	1	2	4	0	2	2	2	3	1	4	0	3	1	7	4	4	3	3	1	1	5	2	1	5	2	2	4	7	1	6	0	4	1	2	0	0	8	4	8	0	0	0	1	6	2	1	0	8	14	1	3	8	1	2	0	2	3	1	0	4	9	1	5	2	3	3	0	0	1	0	0	1	2	0	11	0	2	2	0	0	3	2	5	10	0	0	6	4	0	1	9	0	3	0	3	6	1	1	1	0	3	2	3	0	1	1	5	1	0	1	1	6	2	0	0	0	1	1	0	0	1	0	2	2	7	2	0	9	0	4	0	3	8	0	0	17	1	9	1	8	4	6	3	3	4	3	0	0	5	0	4	10	1	5	0	2	0	5	0	3	9	6	1	11	1	1	8	0	0	1	8	4	2	1	1	2	1	1	0	2	12	6	2	0	6	9	4	5	5	0	7	2	1	1	2	3	15	11	1	8	1	0	2	2	7	4	9	3	1	0	4	2	2	1	1	1	1	0	2	0	2	4	0	15	0	4	10	3	0	2	1	1	4	35	2	0	2	1	6	1	6	0	0	18	0	3	2	3	2	1	5	9	4	13	3	1	6	3	3	3	3	3	7	6	6	6	5	3	4	0	4	12	4	2	8	0	1	2	14	10	4	0	2	1	2	3	3	1	0	2	1	0	13	2	6	1	0	4	4	0	0	3	1	0	0	6	3	2	1	1	0	3	1	1	3	3	3	4	7	5	0	0	0	2	3	1	3	6	5	0	5	1	0	9	1	0	1	5	3	1	5	6	10	1	2	0	4	2	4	1	4	0	1	2	2	1	1	0	12	0	3	1	0	2	2	2	0	3	0	4	2	7	1	7	0	0	3	2	3	1	1	2	1	5	3	1	4	4	5	3	5	0	3	5	3	3	3	2	2	3	1	1	0	3	0	1	4	0	0	7	2	6	5	1	0	0	0	14	0	3	2	1	3	1	7	1	10	4	0	3	0	2	7	6	1	1	6	10	2	3	0	7	4	10	4	4	6	0	1	1	3	0	8	12	3	0	2	0	0	6	0	4	1	0	1	5	1	5	0	5	2	7	4	7	1	2	15	2	4	0	3	7	2	0	0	5	2	1	4	2	0	3	3	3	0	0	7	4	9	3	0	1	3	0	3	0	9	0	0	5	5	3	7	5	2	1	0	1	0	1	3	4	5	3	1	6	6	2	5	0	0	0	0	3	5	7	0	1	0	1	5	0	4	2	1	2	0	7	1	2	4	3	2	1	5	2	3	0	0	0	5	8	10	3	6	2	0	4	1	4	0	2	4	9	1	2	3	1	1	0	2	1	0	5	0	0	8	3	1	4	1	3	3	2	6	0	2	12	5	6	0	8	1	4	0	2	1	0	6	1	3	4	3	5	3	9	5	0	2	6	3	1	4	2	1	1	0	0	1	0	3	4	3	0	0	0	4	1	1	1	8	0	2	0	0	2	0	0	6	3	1	1	4	1	0	1	7	6	0	3	0	4	0	0	2	5	1	1	0	2	4	9	2	7	11	7	15	4	2	0	1	5	0	0	1	4	0	1	2	10	1	2	3	2	5	1	1	1	4	1	5	0	5	2	1	0	1	1	1	0	1	0	1	0	0	5	1	0	5	0	11	1	20	1	0	0	0	5	0	2	0	1	5	1	1	4	9	0	2	1	8	1	0	4	0	2	0	1	6	2	7	5	0	1	0	7	4	5	0	4	4	1	1	0	4	1	1	0	2	2	0	4	5	1	1	0	1	3	1	6	5	4	2	3	0	17	1	1	1	0	5	2	1	2	2	4	2	2	0	3	0	3	14	2	5	1	0	5	0	1	2	5	7	1	3	2	6	10	0	2	5	0	5	1	4	5	3	0	4	6	3	0	4	4	3	8	0	3	1	2	5	5	7	0	2	6	1	0	1	1	0	2	4	0	6	11	4	1	0	1	2	1	3	2	0	1	3	0	0	11	6	2	17	0	2	6	4	0	4	7	9	2	0	0	0	8	1	12	2	1	4	0	2	0	8	0	9	3	5	1	0	2	1	2	1	0	5	2	0	7	2	1	4	3	0	1	9	2	1	1	4	2	0	0	10	1	1	9	2	1	3	2	4	4	4	0	1	3	3	2	0	5	0	9	5	4	1	5	6	0	0	2	3	0	1	3	1	5	0	0	11	6	1	2	1	8	3	0	2	3	3	1	4	5	1	7	7	3	2	4	5	12	1	3	5	8	0	2	2	3	0	1	1	3	1	0	5	0	10	0	3	1	0	7	6	2	1	4	4	4	0	1	11	0	1	2	1	1	5	0	4	5	0	3	1	1	2	0	4	7	1	0	0	5	4	0	7	0	3	3	3	2	0	3	2	3	1	4	2	6	0	0	0	0	2	3	3	2	1	3	10	3	13	4	1	0	12	3	4	0	7	10	0	8	4	0	9	19	0	1	1	0	4	2	5	0	3	1	1	1	6	1	1	11	1	3	0	6	0	1	0	1	3	0	7	2	0	2	2	7	26	1	1	1	5	9	1	2	5	2	0	2	5	1	5	0	2	0	0	4	3	2	0	0	0	0	3	9	2	5	12	0	4	6	2	3	5	5	0	8	0	1	3	3	6	5	2	5	0	2	0	2	0	0	1	6	1	3	0	6	2	3	0	5	1	8	2	2	3	0	6	1	20	4	1	4	19	0	2	6	3	0	8	0	0	21	3	1	0	0	18	1	1	2	5	1	12	0	1	4	3	1	4	2	1	2	0	1	2	14	2	1	8	7	0	7	5	3	1	0	2	0	2	11	2	2	1	3	3	4	0	2	3	21	4	2	5	2	0	3	1	8	3	0	0	2	3	4	1	6	0	7	13	0	1	4	0	4	10	1	0	5	1	3	4	4	0	7	3	7	8	2	1	7	2	12	2	1	3	3	0	0	0	0	8	0	2	1	3	1	13	7	1	1	3	5	8	0	2	1	0	0	0	7	12	2	1	1	1	8	13	5	1	2	3	3	0	1	1	7	5	0	11	0	0	1	3	7	1	1	2	0	1	7	0	4	0	1	0	4	7	2	0	4	0	5	5	1	18	2	0	2	1	0	8	5	1	4	1	1	8	11	5	4	1	3	1	5	0	1	8	0	2	0	2	1	0	1	5	8	2	4	0	2	0	2	0	1	1	2	0	2	0	0	4	1	2	3	1	1	1	3	0	3	5	0	2	1	1	4	3	2	1	2	1	1	1	3	1	0	1	1	3	10	2	5	0	12	3	1	2	2	4	5	0	2	4	0	4	3	4	13	0	1	7	9	4	0	2	3	1	2	3	0	8	0	0	0	2	0	0	9	1	1	9	4	1	2	0	1	0	4	0	4	3	2	4	5	1	0	4	0	3	16	5	3	0	0	0	12	1	4	1	1	1	7	6	0	2	5	0	5	0	6	0	1	1	1	2	0	1	10	7	0	4	0	1	5	0	7	1	2	6	1	4	4	0	3	10	1	1	4	0	1	0	7	2	2	1	1	1	2	0	5	1	5	4	29	6	3	1	1	0	1	10	3	1	6	0	2	1	1	3	0	7	1	1	1	2	0	0	1	4	5	0	2	6	8	0	3	5	5	1	1	7	5	10	5	4	4	2	1	2	2	3	0	2	0	13	13	13	1	1	1	1	1	5	2	0	0	0	0	2	0	0	1	0	0	6	12	0	2	4	5	0	2	0	4	1	0	3	1	1	1	0	1	4	7	5	4	3	1	0	2	4	1	0	0	0	2	1	2	5	0	2	16	4	3	2	0	5	6	0	0	6	6	1	1	5	1	8	5	1	1	2	1	1	3	1	1	1	1	0	0	0	8	1	0	6	3	0	2	0	4	3	2	2	0	7	1	8	3	4	0	0	2	0	1	0	2	14	1	4	6	9	0	4	6	0	1	1	0	0	3	1	4	0	5	0	2	1	15	5	1	4	11	1	0	10	0	2	2	3	1	9	1	3	10	5	0	5	0	1	5	1	1	0	1	1	0	0	6	2	1	6	0	0	5	12	0	6	2	1	6	15	0	0	2	0	1	1	1	0	1	0	1	1	7	14	1	3	1	1	0	0	4	5	2	0	0	3	6	0	3	0	2	0	5	0	0	5	2	9	0	0	10	2	0	0	4	18	13	0	1	6	0	1	0	2	0	0	2	0	5	1	0	5	0	1	0	1	2	1	4	2	3	8	4	4	0	7	1	5	3	0	3	1	2	1	3	14	7	2	6	0	0	2	4	3	0	2	1	0	0	1	6	5	1	3	0	4	3	2	0	2	0	1	2	4	2	3	0	2	7	4	0	0	2	4	2	1	0	1	12	2	0	7	4	0	0	6	2	5	0	6	0	4	6	5	0	7	6	0	4	6	8	3	1	5	7	4	1	0	1	1	3	0	0	11	0	1	0	2	5	1	0	0	2	3	0	1	0	6	0	1	0	2	7	0	0	0	4	10	3	3	3	1	3	0	4	4	6	3	2	0	0	1	1	0	5	1	3	1	3	0	1	4	5	1	5	0	1	1	3	1	5	4	3	0	0	10	1	1	10	0	1	6	4	3	1	11	11	8	0	1	1	3	0	0	9	2	6	1	2	0	0	0	1	1	5	8	3	0	0	2	4	1	2	0	2	3	0	3	4	3	0	1	4	2	6	1	1	0	4	2	0	1	7	0	5	2	3	6	0	0	3	0	1	3	3	0	1	2	0	3	6	0	0	2	2	1	6	5	2	0	1	1	2	5	0	2	1	0	9	4	7	15	3	0	2	3	3	2	2	3	5	2	2	5	2	1	11	0	8	2	1	10	5	4	1	2	10	3	0	3	7	2	2	0	4	1	1	1	2	0	7	2	2	1	0	0	0	2	4	4	0	0	0	17	2	7	7	1	0	0	4	0	2	0	3	0	1	9	3	1	3	1	2	1	0	3	3	0	0	0	0	2	5	2	1	3	2	0	0	3	10	3	2	2	1	0	5	4	1	4	0	0	3	2	3	0	3	4	2	2	0	0	3	2	8	0	8	0	4	8	7	0	0	1	0	3	18	0	2	1	4	0	3	3	4	1	2	0	0	1	1	8	5	0	4	3	4	0	1	1	8	7	1	9	3	0	5	0	0	1	5	11	0	0	4	2	3	0	2	4	3	12	1	1	0	0	1	2	4	1	3	0	1	7	0	2	4	4	3	0	1	0	7	2	4	1	6	3	3	1	0	2	0	5	1	1	4	6	1	4	2	5	3	0	10	4	4	2	0	5	10	0	2	1	0	0	0	1	4	1	2	7	2	2	1	0	3	1	1	7	6	3	7	3	1	0	2	5	1	3	2	3	5	1	3	1	2	1	0	0	3	0	5	1	1	5	2	1	0	4	0	8	4	1	5	0	3	13	0	0	0	8	1	5	14	3	5	2	4	5	0	6	1	2	3	1	2	1	1	0	4	0	0	1	1	0	9	0	1	0	1	0	2	0	1	0	0	2	7	7	9	3	4	0	8	6	2	1	3	5	4	11	3	1	3	5	2	3	3	0	12	3	5	2	9	1	6	0	4	4	8	1	3	4	0	0	0	14	0	3	0	0	3	3	10	9	0	0	2	2	2	0	3	9	2	2	5	3	4	1	2	7	1	0	6	0	9	0	0	0	0	5	0	1	3	1	3	1	5	0	1	0	1	3	8	3	2	5	0	14	7	5	3	2	3	4	2	6	15	2	10	0	1	8	11	0	5	5	2	3	0	2	4	4	1	0	4	6	13	10	2	2	3	2	1	8	7	5	3	0	2	4	6	8	3	0	0	10	1	0	12	9	0	4	0	0	0	2	3	0	3	4	1	2	1	0	6	0	2	7	5	4	2	6	3	6	1	3	3	1	6	0	0	3	0	7	0	1	6	0	9	1	0	10	2	0	1	0	0	2	5	0	2	16	0	6	0	1	0	1	1	0	0	3	9	4	6	1	7	0	6	3	4	1	1	1	3	5	0	0	0	2	0	0	8	1	3	7	1	1	0	0	9	0	1	1	2	3	0	4	3	8	0	3	5	9	3	1	1	5	0	0	0	3	5	11	1	0	8	2	0	6	3	1	27	3	4	10	1	5	0	2	0	8	2	4	0	2	1	5	3	3	1	4	11	9	0	2	0	5	2	10	3	6	1	2	0	1	4	5	1	3	1	2	2	8	0	0	3	5	0	1	5	7	6	3	2	3	5	1	1	0	0	1	0	6	3	0	2	0	0	3	0	2	4	3	2	0	5	1	7	1	1	1	2	1	0	0	6	0	4	1	2	8	4	0	2	2	10	3	1	0	1	6	1	3	1	1	1	4	11	0	2	4	3	3	2	3	5	1	1	6	4	3	8	0	3	3	3	6	0	1	1	6	2	4	10	2	4	12	6	1	0	1	1	13	4	1	2	8	1	2	2	0	1	1	7	13	5	4	0	3	2	2	0	9	1	2	4	0	4	0	2	3	2	0	5	4	1	1	3	1	4	2	10	8	0	1	2	10	1	0	0	7	20	3	2	3	5	2	4	7	19	0	2	0	1	0	6	1	2	4	0	1	0	0	3	5	10	2	1	5	12	5	0	0	1	18	0	3	0	5	0	3	3	8	0	8	1	5	2	10	5	1	8	1	3	9	2	0	1	3	0	5	2	2	1	7	3	2	5	1	4	7	0	8	18	4	4	1	2	2	5	2	4	1	1	5	1	1	3	5	10	0	4	1	0	0	3	2	2	2	2	2	0	0	9	0	0	2	9	1	4	1	2	3	4	3	2	5	1	2	5	5	1	0	2	1	6	2	6	3	7	0	10	4	0	1	1	0	0	16	0	6	1	2	1	3	13	1	0	4	0	1	0	0	1	1	1	0	3	3	5	0	5	4	2	2	2	2	2	0	7	5	8	2	0	0	2	2	0	2	9	13	12	3	4	0	1	0	7	5	1	8	4	1	1	0	0	2	3	1	2	4	0	2	1	2	0	0	5	1	2	5	3	3	4	8	5	1	10	3	0	4	3	1	23	0	16	8	2	0	0	8	1	7	2	0	12	8	0	0	2	2	6	1	4	2	9	1	5	3	3	1	9	4	1	5	1	5	5	7	1	7	12	0	1	5	0	0	6	2	3	0	5	0	17	0	3	1	0	4	4	0	4	12	3	4	4	1	1	4	3	0	0	0	1	12	0	11	0	1	4	0	1	0	1	2	0	0	1	7	1	5	0	6	0	13	1	1	0	0	1	0	1	2	3	0	1	0	0	0	1	0	0	4	2	2	1	7	0	0	1	4	9	8	3	1	7	0	2	1	9	1	3	1	3	2	3	3	10	3	3	1	1	4	0	2	0	2	5	5	2	0	9	4	0	0	8	5	5	0	4	2	3	4	1	7	11	2	1	1	3	1	1	4	5	2	3	0	1	1	7	1	2	2	0	2	3	2	1	0	2	6	0	2	4	1	2	1	1	1	4	6	4	8	0	8	0	0	3	24	0	0	0	6	0	0	2	1	2	0	0	0	2	1	6	1	0	0	2	4	5	0	0	2	1	6	1	0	16	0	6	1	3	2	2	2	2	4	4	0	0	0	0	0	2	4	0	4	5	0	0	6	2	0	5	0	0	3	4	3	3	3	7	0	3	6	5	1	0	0	5	2	9	0	1	0	4	8	2	5	2	4	0	2	7	5	0	5	0	3	3	3	2	0	17	3	1	7	10	1	0	4	0	3	2	9	1	3	0	1	1	1	1	1	4	2	13	2	2	4	0	8	0	2	3	1	1	5	4	0	2	0	1	14	1	6	0	4	1	0	2	0	6	7	0	2	6	2	0	7	12	3	0	0	3	1	7	1	1	1	3	2	1	9	0	2	3	10	4	2	1	1	1	11	2	0	1	3	0	3	1	6	6	0	0	2	3	5	1	4	4	11	1	10	0	4	5	2	5	2	4	6	2	3	0	10	3	6	2	0	0	3	1	2	1	2	0	5	2	0	1	1	7	0	3	5	0	6	1	5	1	5	0	7	1	8	0	2	3	0	11	4	5	0	0	0	0	1	6	4	1	0	1	6	0	2	4	0	0	2	4	0	2	7	1	0	2	1	5	16	1	2	6	9	0	3	3	0	5	3	15	6	2	3	4	3	2	0	8	5	3	3	0	4	0	4	2	11	4	3	2	7	0	0	2	1	1	0	3	0	0	0	1	2	2	5	5	1	4	1	0	0	11	1	1	1	0	1	2	1	5	11	3	1	0	6	2	11	2	5	0	3	1	4	1	0	1	3	1	2	5	1	1	5	1	0	1	1	0	4	4	5	5	0	2	0	0	4	1	6	1	0	1	3	3	3	1	4	1	1	0	1	5	0	6	2	6	1	0	7	3	11	0	6	0	5	2	2	5	9	0	0	0	0	16	2	3	0	1	9	8	1	3	6	0	1	2	1	3	2	1	0	0	0	0	2	0	0	0	5	0	3	2	1	7	2	0	1	5	6	3	0	0	0	0	8	11	3	1	6	2	1	1	11	0	1	1	0	0	5	8	0	1	0	1	6	0	1	0	1	1	4	6	4	4	3	4	0	4	0	0	4	2	8	4	3	4	2	3	1	0	0	1	6	2	12	4	5	2	0	3	3	6	1	4	2	0	0	9	0	1	0	1	1	3	0	0	4	6	0	4	3	3	1	1	4	3	2	0	1	5	1	3	0	5	11	3	4	5	1	8	4	17	0	8	3	1	4	1	10	0	8	1	0	0	1	0	2	7	1	0	6	1	2	2	4	4	2	0	0	2	0	4	0	2	0	0	1	6	2	4	5	5	0	1	3	2	3	1	11	0	2	1	0	5	0	2	0	1	2	1	8	5	0	2	0	11	0	1	0	1	3	1	2	3	0	1	7	2	2	0	6	4	3	0	2	0	0	1	0	0	0	1	1	2	4	0	0	0	2	0	0	3	0	0	7	3	2	2	0	11	3	3	8	1	4	7	2	2	2	1	11	6	0	2	2	0	0	7	1	3	2	3	1	2	2	1	2	1	2	3	0	0	4	2	3	2	0	0	0	1	1	1	1	1	4	4	0	1	7	3	10	0	0	2	5	0	3	19	0	3	3	1	1	3	15	10	0	10	9	2	2	0	0	3	0	4	6	0	3	8	0	1	2	0	1	0	2	10	0	1	8	4	5	0	0	0	5	2	9	2	2	5	5	6	0	0	1	5	1	2	0	4	1	3	3	6	1	0	3	2	0	3	2	7	3	0	6	0	6	2	1	4	1	1	5	2	3	4	4	3	1	5	2	3	0	15	0	2	3	6	9	3	6	6	3	1	0	9	5	0	11	8	0	1	1	2	4	0	0	5	5	6	3	0	2	0	2	0	2	4	1	0	11	1	1	1	4	0	0	13	1	2	0	1	2	2	7	1	7	0	0	1	1	2	0	0	0	1	3	0	1	0	6	6	0	4	0	2	9	0	3	2	4	0	11	0	1	4	4	3	0	4	8	1	3	3	1	3	1	1	0	4	1	1	0	5	1	1	0	0	0	5	7	10	0	0	1	1	2	7	0	1	5	4	4	4	2	5	3	5	2	3	2	0	1	0	1	1	0	4	2	0	1	3	1	0	1	1	5	2	1	4	2	0	0	3	0	5	1	6	6	0	2	4	5	6	0	1	14	0	1	1	3	1	4	2	0	6	1	3	11	0	3	2	8	7	0	0	8	0	1	3	16	0	0	0	2	0	1	2	7	6	4	2	6	0	0	0	1	2	0	0	0	2	0	2	1	17	0	3	0	3	3	0	2	17	13	14	0	4	1	7	0	15	2	1	4	1	16	1	0	0	1	3	4	1	6	1	0	8	7	12	5	3	3	11	0	2	2	1	2	2	9	6	2	0	0	4	0	6	0	5	13	2	3	4	2	3	1	4	0	0	5	4	0	3	0	1	0	3	3	5	0	2	8	0	2	0	0	0	1	1	2	4	0	0	9	0	13	3	6	1	0	2	2	1	1	1	1	1	15	2	12	2	6	7	1	0	12	4	3	0	6	1	0	2	0	1	2	9	0	1	11	2	2	4	1	4	1	0	0	2	4	0	2	1	0	1	1	1	1	0	4	3	3	11	1	1	0	1	9	3	0	2	14	5	0	0	3	1	0	0	1	0	6	3	0	1	9	0	5	3	5	4	1	4	1	0	0	2	0	2	0	0	13	1	4	4	2	0	5	1	3	1	1	1	1	6	0	3	1	1	2	6	4	2	0	11	6	2	7	0	0	2	0	1	18	0	4	2	1	4	0	8	2	1	8	2	2	6	8	10	2	0	1	5	8	2	0	3	0	0	1	3	2	1	0	1	0	1	1	7	0	4	8	0	1	3	9	2	2	1	5	0	4	1	0	0	0	6	7	4	0	3	2	0	2	2	7	13	4	3	4	12	14	3	0	2	2	5	6	7	0	2	5	1	1	2	1	3	0	6	0	0	0	7	0	5	0	7	3	2	4	4	4	1	6	7	0	7	4	4	7	0	0	1	0	2	0	11	0	5	0	4	0	3	6	3	2	0	1	5	4	2	1	3	2	1	6	14	5	1	9	0	2	6	5	0	0	2	2	7	4	4	3	1	6	0	7	5	8	1	1	1	0	0	1	1	1	1	2	0	1	2	9	2	3	0	2	2	0	3	0	2	3	1	0	7	3	3	6	0	6	5	3	4	2	1	0	4	5	1	0	0	0	6	23	0	2	6	4	0	0	1	14	0	0	13	12	4	8	1	4	1	7	1	0	2	2	1	1	9	2	0	5	0	1	2	1	0	2	0	5	2	6	3	1	0	0	1	0	14	0	13	4	5	2	1	8	1	3	1	0	12	5	2	3	3	1	1	4	2	2	0	7	0	3	6	1	1	12	2	1	0	12	3	4	0	4	9	0	3	2	1	1	1	1	3	10	0	1	1	1	1	0	1	0	0	3	0	0	1	3	4	3	0	2	1	4	2	0	5	0	0	0	1	0	5	0	1	1	9	1	2	2	1	2	4	5	4	0	5	4	2	5	8	1	12	1	0	6	3	7	3	3	2	5	0	8	6	5	0	1	1	0	6	2	8	3	3	1	3	2	5	0	1	0	0	0	4	15	0	2	1	0	6	4	7	1	0	3	0	2	3	1	0	9	1	4	2	3	2	17	2	0	0	0	3	1	0	7	2	0	0	1	1	2	4	0	2	1	7	3	3	7	3	1	1	3	1	5	0	0	7	2	0	5	4	0	1	0	2	7	3	3	0	2	5	0	2	0	1	0	3	3	5	0	3	6	1	0	0	0	2	2	1	11	1	3	9	1	0	3	4	3	5	2	25	3
N0.HOG0001965	0	1	1	0	1	1	0	1	1	1	1	2	0	5	2	1	3	0	1	0	1	0	0	1	0	0	1	1	0	0	0	0	0	1	1	0	0	1	0	1	0	0	0	4	1	1	1	0	1	0	0	1	0	0	1	0	0	0	0	1	1	0	6	2	0	0	4	0	0	0	0	2	0	1	0	0	1	4	1	1	4	1	1	0	0	1	1	1	0	0	3	2	0	1	0	0	0	0	1	0	1	1	2	0	2	0	3	0	1	0	1	0	0	3	3	1	0	1	3	0	0	1	0	0	1	0	0	3	0	0	1	0	0	0	0	2	0	0	0	0	3	0	0	2	1	2	0	3	1	1	0	0	3	4	2	0	0	2	0	2	3	0	1	1	0	0	0	0	0	1	2	1	1	0	2	3	0	3	0	0	2	6	0	1	3	0	5	0	1	0	0	0	0	0	0	9	1	0	0	0	1	4	0	2	2	2	4	1	0	1	0	7	0	0	0	1	1	2	0	3	2	1	0	1	0	0	0	0	2	0	1	1	0	0	0	0	0	0	0	0	0	2	6	3	2	0	9	1	2	0	0	2	0	1	1	2	0	0	0	0	0	1	1	1	8	0	0	0	0	1	1	2	0	0	3	1	0	1	0	1	0	2	0	0	0	4	1	0	0	0	1	0	0	0	0	1	0	0	2	0	2	1	0	0	0	0	1	5	0	0	0	0	1	2	0	0	1	0	0	0	0	2	0	0	1	0	0	0	1	0	0	1	1	0	0	0	0	4	1	0	1	0	0	0	0	0	0	0	2	1	0	0	0	2	0	0	2	0	1	1	0	3	0	0	0	4	2	1	0	0	1	1	0	3	4	0	1	2	0	0	0	4	2	0	0	1	1	0	0	0	1	0	1	1	0	0	4	1	0	0	1	1	3	1	1	0	5	0	0	0	0	1	0	2	0	1	2	0	0	0	0	2	1	2	0	5	0	0	1	1	0	0	1	1	1	0	0	3	0	0	1	0	1	0	0	0	1	0	0	1	0	0	4	0	0	0	0	0	0	5	0	0	3	0	3	0	1	0	0	1	0	0	0	0	1	0	1	4	1	4	3	0	1	1	1	1	0	2	0	0	2	5	0	0	1	0	1	0	4	0	0	0	0	1	10	3	1	0	1	1	0	1	6	0	0	0	0	0	1	0	0	0	0	0	0	0	0	0	2	0	0	1	0	0	0	0	0	0	0	0	3	1	4	1	2	2	0	0	0	0	0	0	2	0	1	0	1	0	0	4	0	0	1	0	1	0	1	2	3	0	0	1	0	0	4	2	0	0	0	0	2	1	0	1	0	1	3	0	0	1	0	1	0	2	0	3	3	3	0	3	0	0	1	0	1	0	2	0	0	3	0	2	0	3	0	0	1	0	1	0	0	1	1	1	0	1	0	0	0	1	0	0	1	0	0	1	0	3	2	0	0	1	0	2	1	2	0	0	1	1	1	1	1	0	0	0	0	0	1	2	2	1	2	1	2	1	2	1	0	4	3	3	0	0	1	1	1	2	3	1	0	0	2	0	0	0	0	0	2	0	0	3	0	2	0	0	1	0	0	2	0	1	6	0	0	0	2	2	0	0	0	1	0	0	0	1	0	0	0	2	0	2	1	1	3	0	0	1	0	0	0	0	2	1	0	0	0	0	0	2	2	0	0	0	0	3	0	5	2	0	0	1	1	0	5	1	0	0	0	0	0	0	0	0	0	0	0	0	2	2	0	0	0	5	0	0	2	0	1	0	0	1	0	0	0	0	1	0	0	0	0	0	1	1	0	0	0	0	0	5	0	1	1	0	0	0	2	0	1	0	2	0	0	2	0	3	2	1	0	3	0	0	1	0	2	5	1	0	1	2	0	0	3	1	1	2	0	2	5	0	0	2	8	0	3	3	0	0	0	0	0	0	0	0	0	0	2	0	2	3	0	0	0	0	0	2	1	0	0	0	1	2	0	0	0	1	1	0	1	3	0	1	2	4	0	6	1	3	0	0	0	0	5	0	0	1	0	1	2	0	4	2	2	2	1	0	1	1	0	0	0	2	0	0	2	2	0	2	0	2	1	0	4	0	1	1	0	0	1	0	0	1	0	0	3	0	0	0	0	0	1	1	4	0	1	0	2	0	1	1	0	1	2	5	0	0	0	0	1	0	0	1	0	0	1	0	5	0	1	1	0	0	0	0	0	1	2	0	0	0	0	2	1	0	0	0	0	0	1	0	7	0	0	0	0	3	0	1	2	2	0	0	0	0	4	0	1	3	0	1	0	2	3	0	0	0	2	0	0	0	1	3	0	5	0	1	2	2	0	1	4	0	0	0	0	0	2	1	2	1	1	1	1	3	0	1	0	0	0	1	1	0	1	0	1	6	1	0	3	2	2	3	0	1	1	1	2	2	0	2	1	0	0	0	0	4	0	1	0	0	0	2	1	0	0	3	1	0	1	0	0	0	0	0	1	5	2	0	3	0	2	2	0	0	2	0	0	1	1	0	0	0	0	2	0	0	1	1	0	0	1	0	0	0	0	0	3	0	0	0	0	0	3	0	0	0	1	0	1	1	0	0	2	0	0	0	1	0	0	0	0	0	0	0	0	0	2	1	4	1	0	3	0	0	0	1	0	1	0	4	1	1	0	0	1	2	3	0	0	2	1	1	1	0	0	0	5	0	0	0	0	0	1	0	0	0	4	1	0	3	0	0	0	1	0	3	1	1	0	0	2	4	0	0	0	0	0	0	0	0	1	0	0	0	1	0	2	0	0	3	0	2	0	0	2	1	0	0	3	0	0	2	0	0	1	0	1	3	0	5	1	0	0	0	0	1	0	0	0	1	2	0	3	0	0	1	1	2	0	1	1	1	2	1	0	0	0	0	0	1	0	0	1	1	1	0	6	1	1	5	3	1	5	3	0	1	2	0	1	2	0	0	0	3	1	1	0	0	0	0	1	0	0	0	0	0	4	0	3	3	1	3	0	1	0	0	1	0	4	1	2	0	1	0	1	2	8	0	2	0	5	0	0	0	0	0	0	1	1	0	0	1	1	0	0	0	0	0	0	0	0	1	0	3	2	1	7	0	1	3	0	0	4	1	0	1	0	0	0	1	1	0	1	0	0	1	0	1	0	0	6	0	0	0	0	4	0	0	0	0	1	1	0	2	1	0	1	0	4	4	0	0	4	2	0	4	0	0	1	0	2	4	1	0	0	0	4	0	0	0	0	1	3	1	1	0	1	0	1	0	1	0	0	0	0	6	0	0	5	0	0	0	2	0	0	0	0	0	0	2	0	1	0	3	1	1	1	0	1	2	1	0	1	0	0	0	2	0	0	0	1	0	1	1	0	0	2	5	7	0	1	1	0	0	1	1	0	0	0	2	0	2	0	1	0	2	0	1	2	0	0	6	0	0	0	0	0	0	0	1	0	1	0	0	1	0	4	0	2	1	0	2	1	0	1	0	0	0	0	1	2	0	0	1	0	3	0	0	0	0	0	0	0	1	0	1	0	0	1	0	0	0	1	1	0	0	1	2	0	1	1	0	0	1	0	0	5	1	0	0	0	2	1	0	3	1	1	0	0	0	2	0	3	1	0	0	4	8	0	2	0	0	0	2	1	1	2	0	1	1	0	0	0	0	2	1	1	2	0	0	2	0	0	1	0	0	0	0	0	1	3	0	3	0	1	0	0	5	0	2	0	0	0	1	0	2	1	5	0	1	1	0	1	2	0	0	4	1	0	1	3	0	0	6	0	0	0	0	1	1	2	0	1	0	3	0	2	0	0	0	5	4	3	0	1	1	0	3	0	2	7	3	0	0	1	0	0	1	0	1	3	2	2	2	2	0	0	3	0	1	1	1	0	1	0	0	1	0	0	2	1	1	0	0	2	2	1	0	0	0	0	3	1	0	1	3	0	1	0	0	0	2	0	1	0	1	0	2	2	0	1	1	0	3	0	3	0	0	1	0	0	1	0	5	2	1	0	0	0	0	2	4	0	1	1	0	0	3	1	0	0	3	0	4	0	1	0	0	2	0	0	0	0	1	0	0	0	0	2	1	1	1	0	0	0	0	0	0	1	3	0	0	1	0	0	0	0	0	0	0	1	1	1	2	0	3	1	0	2	3	0	0	1	0	4	6	0	0	0	0	1	1	0	0	0	0	0	2	0	0	0	2	0	2	1	6	0	1	0	2	0	0	2	0	0	0	2	0	0	0	0	0	4	0	1	0	0	2	0	1	1	0	3	0	0	2	0	1	1	0	0	3	3	0	1	1	2	2	1	0	1	0	0	0	0	1	1	0	0	0	1	0	1	0	0	0	1	0	0	0	0	3	1	0	4	2	0	0	0	2	2	0	0	0	1	0	0	0	2	0	0	3	0	0	1	0	4	1	1	0	6	0	0	0	0	3	0	0	0	1	0	3	0	3	1	0	0	6	0	0	1	1	0	0	0	0	0	0	3	0	5	0	2	1	1	0	0	0	1	1	0	0	1	1	0	2	0	2	0	0	0	0	0	0	2	0	1	0	1	3	3	0	0	2	1	0	0	0	1	0	0	0	1	3	2	2	3	1	0	1	1	1	0	1	0	1	2	1	0	1	0	0	0	1	0	0	1	0	1	0	1	0	0	0	0	1	5	6	0	0	4	1	0	0	2	0	1	3	1	1	0	0	0	0	0	0	0	0	1	1	0	0	1	0	1	0	0	1	0	0	0	0	3	1	2	1	0	1	0	0	0	0	0	0	0	0	0	0	1	0	0	0	2	0	0	0	1	1	0	0	3	0	0	2	0	2	2	0	2	0	2	0	0	0	0	1	0	1	0	0	5	0	1	0	0	0	1	2	3	2	4	1	0	1	0	0	1	1	2	1	1	0	0	0	1	2	1	0	2	0	0	0	2	0	3	2	0	1	2	0	0	0	0	1	0	0	0	0	6	0	0	0	1	3	1	0	3	0	3	1	1	2	1	1	0	1	0	0	5	1	0	0	1	0	0	1	0	0	0	0	2	1	0	4	1	2	1	1	0	2	2	0	0	1	0	1	0	0	2	1	0	0	1	0	5	0	2	2	0	2	1	0	1	0	1	0	0	0	3	1	0	1	0	0	0	0	4	1	0	0	1	1	0	1	0	2	0	0	0	1	0	1	0	0	1	4	0	0	0	1	2	2	2	2	0	2	2	2	4	1	0	0	0	0	0	3	1	0	0	2	3	2	0	0	0	3	0	1	0	1	1	0	1	3	0	0	0	0	0	1	6	0	3	1	0	3	2	0	1	0	0	1	0	0	2	0	0	3	1	3	1	0	1	2	0	1	0	3	0	0	0	3	1	0	0	0	0	0	0	0	0	0	0	0	0	0	0	1	1	5	2	0	1	0	3	1	0	0	0	0	0	4	0	0	0	0	0	0	0	0	0	4	0	0	2	0	2	1	0	0	0	0	1	0	2	0	0	0	0	0	2	4	2	0	0	0	0	0	0	0	1	0	1	1	0	0	0	0	1	0	1	1	0	0	0	3	0	4	0	0	4	0	0	0	1	0	1	3	0	0	2	0	0	4	1	0	2	0	0	0	1	0	0	1	1	0	0	2	1	3	0	7	0	0	1	0	0	0	0	0	0	0	3	0	0	1	0	3	1	0	0	1	0	0	1	2	1	0	0	2	0	0	0	1	0	0	0	0	1	0	0	1	1	1	4	4	2	0	2	0	0	0	1	0	1	1	0	2	0	0	2	0	0	2	1	2	3	1	1	0	1	1	0	0	0	0	0	0	0	0	0	0	1	1	4	1	1	3	2	1	1	0	0	2	1	1	0	0	0	0	0	0	0	2	0	1	1	1	5	0	0	3	1	1	0	0	1	1	2	1	1	1	1	1	0	2	0	1	1	0	0	0	1	0	3	1	2	0	0	0	1	0	2	1	1	1	1	2	0	0	0	0	1	1	0	0	0	3	0	0	0	1	2	1	1	0	0	0	0	1	3	0	1	0	0	1	2	0	0	0	0	2	2	0	1	1	1	1	1	1	0	0	1	3	0	1	1	2	0	0	0	1	0	4	0	0	0	0	0	0	1	0	1	3	4	0	3	0	0	1	0	0	0	2	6	2	0	2	1	0	0	0	1	0	0	3	0	1	0	0	1	1	0	0	0	5	0	2	2	0	0	2	1	0	0	2	1	0	2	0	2	1	1	1	0	1	2	1	1	0	0	4	0	0	2	1	0	1	1	0	1	0	0	1	0	1	0	1	5	1	0	3	2	1	0	2	0	2	0	0	0	1	0	5	0	0	1	0	3	0	0	2	3	0	0	0	0	0	2	0	0	0	2	1	1	0	0	0	1	0	2	2	3	0	5	1	1	0	2	1	0	2	0	0	1	0	1	0	0	1	0	0	0	1	2	0	0	0	0	0	0	0	0	1	2	0	1	0	5	0	1	1	0	0	3	1	5	5	0	1	0	3	0	1	2	0	0	0	1	0	0	2	0	0	0	1	0	0	0	0	0	0	0	6	1	0	0	0	0	1	3	2	4	0	0	2	2	1	0	0	2	0	0	0	1	1	1	0	0	1	3	1	1	3	0	4	0	0	2	0	4	1	0	1	1	0	1	1	0	1	0	4	1	4	1	6	2	0	2	0	2	2	3	1	0	0	0	0	0	0	2	1	1	0	0	0	3	0	2	0	0	0	0	3	0	0	0	1	0	1	1	0	0	0	0	0	3	0	0	1	2	1	1	0	0	1	1	3	0	2	0	1	2	0	0	1	0	2	0	0	0	0	0	1	3	0	1	3	0	0	0	0	1	0	0	0	0	0	1	2	1	2	0	0	0	0	0	0	1	1	0	0	1	2	1	0	0	1	0	1	0	0	1	0	0	1	6	2	3	2	0	2	3	0	0	0	1	1	2	0	2	1	0	1	0	1	1	1	1	2	1	3	2	1	7	2	0	0	0	1	0	0	0	1	3	3	0	0	1	0	1	2	0	0	1	1	2	1	1	2	6	0	0	0	5	7	0	1	0	0	1	3	1	3	0	0	0	2	0	0	1	0	1	0	0	0	0	0	0	5	2	0	0	3	2	0	0	0	7	1	0	0	0	0	0	2	0	0	1	0	2	0	0	0	0	0	0	0	0	3	0	0	1	0	2	0	1	0	0	3	0	0	2	0	7	0	0	7	3	1	0	1	2	1	0	0	0	1	0	0	1	2	6	3	0	1	1	0	0	1	0	0	4	1	1	1	0	3	0	0	1	1	1	0	0	0	0	0	0	1	0	1	1	0	1	0	0	0	0	2	0	0	1	2	1	1	1	0	1	0	0	1	1	0	0	0	1	0	0	8	0	0	2	0	0	0	0	1	1	0	0	2	2	1	0	2	0	0	2	0	2	0	0	1	1	0	0	0	0	0	1	0	1	2	0	4	1	0	0	0	0	0	2	0	2	1	0	0	0	0	0	0	1	2	0	2	1	0	1	1	2	4	1	2	0	0	0	2	0	1	0	1	2	0	1	1	0	1	0	1	1	0	0	0	3	2	0	0	1	2	4	0	1	1	3	1	0	1	0	6	1	0	0	0	0	3	1	3	1	0	1	1	1	0	2	3	0	2	1	0	0	1	0	2	0	0	0	1	0	0	0	0	1	1	0	0	9	0	0	1	1	2	2	2	0	3	0	1	2	0	4	1	2	1	1	1	0	0	3	0	1	1	2	0	0	0	0	0	1	0	0	0	1	1	2	1	0	0	0	0	0	0	0	0	1	0	1	0	1	0	3	0	0	1	0	0	6	4	0	0	0	0	1	3	0	0	0	3	0	0	0	0	0	0	1	1	0	1	0	0	1	0	1	1	0	4	3	0	1	0	2	0	0	0	0	2	0	0	1	1	0	1	0	2	0	0	0	0	1	0	1	0	1	0	0	2	1	0	0	0	0	1	0	1	2	0	0	1	0	0	3	1	0	3	0	0	2	0	2	0	0	0	3	1	0	0	3	0	0	1	2	0	0	1	0	0	0	3	0	0	0	1	1	2	0	1	0	1	1	1	0	4	0	2	1	1	0	0	3	3	1	0	0	0	0	0	0	2	1	0	1	0	0	0	1	0	0	2	0	1	1	0	1	4	1	2	1	3	2	2	1	1	0	0	2	3	0	0	1	0	5	0	4	2	0	0	2	2	0	1	0	0	0	2	0	1	3	4	2	1	2	2	0	0	2	0	1	1	0	0	0	0	1	0	2	1	0	1	0	2	1	0	0	0	0	0	0	2	1	0	2	2	1	0	0	1	2	0	1	0	2	3	1	1	0	0	3	2	1	0	1	1	0	4	4	0	0	0	0	0	0	0	0	1	0	0	1	0	1	0	1	2	0	0	0	0	1	0	0	0	0	1	1	0	0	0	0	1	2	1	0	3	0	2	3	0	9	0	0	1	0	1	0	0	1	0	1	0	4	1	0	1	0	0	2	0	0	0	1	0	2	0	0	1	0	0	0	2	0	0	0	2	3	0	2	0	2	0	0	0	0	0	0	2	2	1	0	0	0	0	1	4	1	0	0	0	0	1	1	1	0	0	0	1	0	0	0	0	0	0	0	1	4	0	1	0	2	0	0	0	0	1	0	2	4	2	0	1	0	2	0	2	1	0	0	0	0	0	1	0	2	2	0	2	0	0	0	0	0	2	0	1	0	0	0	0	3	0	0	0	1	2	1	0	0	3	1	0	0	0	0	0	2	1	1	1	0	0	6	0	0	1	2	0	3	0	0	0	0	1	1	0	0	2	0	1	5	1	0	1	0	0	0	1	2	0	0	2	0	0	1	0	1	0	0	1	0	2	1	1	0	0	0	0	1	1	0	0	0	1	0	0	0	0	6	6	1	0	0	1	0	0	1	0	0	0	0	4	0	1	2	1	1	0	1	0	1	0	0	3	0	0	0	0	0	1	0	0	0	0	0	0	1	0	0	1	1	1	5	0	1	0	2	2	0	0	0	1	1	3	3	3	1	0	3	5	6	1	0	1	0	0	2	2	1	0	0	0	3	0	0	0	0	0	1	0	0	0	0	0	0	4	0	0	2	1	2	0	1	0	0	1	0	0	1	0	0	0	1	1	1	1	0	0	0	2	0	1	1	0	1	0	0	2	0	0	0	1	0	0	0	0	1	1	2	1	0	0	0	1	0	1	0	0	0	2	1	1	3	0	1	1	0	2	0	0	1	1	2	2	0	0	2	0	6	0	0	0	2	0	0	0	1	0	1	1	1	0	0	0	1	1	0	0	1	0	0	0	0	0	2	0	3	1	1	1	0	2	2	1	1	0	0	0	1	0	0	0	0	0	0	0	0	0	3	4	0	0	2	4	0	2	0	0	0	0	1	3	0	1	3	2	0	1	3	1	0	0	1	0	0	1	0	2	0	2	2	0	1	0	2	1	1	0	0	4	0	0	3	0	0	0	0	7	2	1	1	0	0	0	0	3	2	0	1	1	0	0	1	0	0	1	0	2	1	5	1	0	0	1	0	0	0	1	0	1	2	1	0	1	0	0	0	0	0	0	0	1	0	1	1	1	0	0	0	0	0	1	3	0	2	1	0	0	1	1	0	2	2	3	0	2	2	0	1	0	1	0	1	0	3	0	0	0	1	0	0	0	1	1	0	2	1	0	1	0	0	0	0	0	2	0	2	0	1	2	0	0	0	0	0	0	2	0	0	0	2	0	0	0	0	1	2	0	1	0	0	1	4	0	4	0	2	3	0	0	1	0	1	0	0	0	2	0	2	0	0	4	0	3	0	2	0	4	2	0	2	0	0	0	0	1	3	0	1	3	0	0	1	0	5	0	0	1	1	2	0	1	1	0	0	0	0	4	0	0	0	1	1	1	1	1	0	1	0	1	1	0	0	1	1	2	2	0	0	0	0	1	1	0	0	0	1	0	0	0	0	1	0	0	0	1	0	1	0	1	1	1	9	0	0	0	2	1	0	3	6	0	2	2	0	0	5	0	0	1	2	1	0	2	0	1	0	0	0	2	1	1	0	2	1	0	3	1	1	4	2	3	2	0	2	1	1	0	0	2	1	0	4	0	0	2	0	2	1	0	1	1	0	0	0	0	1	1	4	0	0	0	0	1	0	1	1	0	0	1	0	0	2	0	0	0	9	0	0	0	1	0	0	0	1	3	0	0	7	0	2	2	2	0	0	0	1	0	0	0	8	0	0	1	0	0	0	1	2	1	1	1	0	0	0	4	0	0	0	0	0	0	0	0	0	7	0	0	1	0	1	0	1	3	2	0	0	2	0	2	0	5	0	0	0	0	4	5	0	0	0	0	0	3	0	0	0	0	0	6	0	0	1	1	0	0	2	1	2	0	3	1	0	2	0	0	0	2	0	2	0	0	0	2	0	0	2	1	1	1	0	1	1	0	1	1	0	0	0	3	0	0	1	0	0	0	0	0	1	1	0	1	0	1	4	1	3	0	1	1	0	1	2	0	1	0	2	1	3	0	3	3	1	0	1	0	1	2	2	0	1	0	0	0	0	1	0	5	1	2	0	1	0	1	0	1	0	0	0	1	0	0	1	0	0	0	0	0	0	0	2	0	1	3	0	1	0	0	1	3	1	2	1	2	0	2	0	0	0	0	1	0	0	1	0	0	2	0	0	2	2	0	0	1	0	0	0	0	0	2	0	2	5	2	2	1	0	0	0	0	0	1	1	1	0	1	2	1	1	0	1	2	2	0	0	2	2	1	0	2	1	1	0	0	3	0	1	0	1	0	0	1	3	0	0	2	0	0	0	1	3	0	0	1	0	0	0	1	0	0	0	1	1	0	0	0	0	0	0	2	0	0	2	2	0	2	2	1	0	1	2	0	0	0	0	2	0	0	2	1	0	4	0	0	1	0	3	0	0	0	0	2	0	0	0	0	0	0	2	0	0	3	0	0	0	1	0	3	1	1	1	1	0	2	1	1	0	2	0	2	1	2	0	0	3	0	0	1	2	0	1	4	0	0	0	0	0	4	0	4	0	2	0	1	1	0	0	0	0	0	0	0	0	2	0	0	3	2	1	0	0	0	0	3	3	0	1	0	1	1	0	1	0	1	2	1	0	1	0	3	0	0	0	1	1	0	0	2	0	2	5	0	3	0	0	0	0	3	0	1	1	1	0	2	1	3	1	6	2	0	3	2	0	2	1	4	1	0	2	0	1	1	1	1	7	1	4	1	0	0	0	0	2	0	0	4	1	1	3	5	5	0	0	0	1	2	1	0	3	2	0	0	0	0	0	0	2	0	0	1	1	1	1	2	0	0	0	0	0	0	0	2	2	2	1	0	1	0	0	0	0	4	2	0	0	2	3	0	0	1	0	1	0	1	1	1	1	0	0	1	0	0	5	1	1	0	1	7	1	0	0	2	0	0	0	1	0	0	0	0	0	0	0	0	1	0	0	1	1	0	0	0	1	2	2	0	0	0	0	1	0	0	1	1	0	2	0	1	0	5	1	0	1	0	0	0	3	0	0	2	0	0	1	1	0	2	0	0	2	0	1	2	2	0	1	2	0	0	0	0	0	2	0	1	3	0	0	1	2	0	0	2	0	0	0	0	0	1	3	0	0	0	0	2	2	0	2	0	1	0	0	3	1	1	5	0	0	2	1	0	2	0	0	1	1	1	0	0	0	1	0	1	0	0	0	1	0	1	0	0	1	0	0	0	0	1	1	0	0	0	0	1	0	2	1	0	0	0	1	1	1	0	0	1	0	1	0	0	0	0	0	1	0	0	0	1	2	2	0	1	2	0	0	0	1	1	2	2	1	2	0	0	0	0	2	2	0
N0.HOG0001970	0	0	0	0	0	0	0	0	0	0	0	0	0	0	0	0	0	0	0	0	0	1	0	1	1	0	0	0	0	0	0	0	0	0	0	0	0	1	0	0	0	0	0	0	0	0	0	0	0	0	0	0	0	0	0	0	0	0	0	0	0	0	1	0	0	0	0	0	0	0	0	0	0	0	0	0	0	0	0	1	0	0	0	0	0	0	0	0	0	0	0	0	0	0	0	0	0	0	0	0	0	0	0	0	0	0	0	0	0	0	0	0	0	0	0	0	0	0	0	0	0	0	0	0	0	0	0	0	0	0	0	0	0	0	0	0	1	0	0	0	0	0	0	0	0	0	0	0	0	0	0	0	0	0	0	0	0	0	0	0	0	0	0	0	0	0	0	0	0	0	1	0	0	0	0	0	0	0	0	0	0	0	0	0	0	0	0	0	0	0	0	0	0	0	0	0	0	0	0	0	0	0	0	1	0	0	0	0	0	0	0	0	0	0	0	0	0	0	0	0	0	0	0	0	0	0	0	0	0	0	0	0	0	0	0	0	0	0	0	0	0	0	0	0	0	0	0	0	0	0	0	0	0	1	0	0	0	0	0	0	0	0	0	0	0	0	0	0	0	0	0	0	0	0	0	0	0	0	0	0	0	0	0	0	0	0	0	0	0	0	0	0	0	0	0	0	0	0	0	0	0	0	0	0	0	0	0	0	0	0	0	0	0	0	0	0	0	0	0	0	0	0	0	0	0	0	0	0	0	0	0	0	0	0	0	0	0	0	0	0	0	0	0	0	0	0	0	0	0	0	0	0	0	0	0	0	0	0	0	1	0	0	0	0	0	0	0	0	0	0	0	0	0	0	0	0	0	0	0	0	0	0	0	0	0	0	0	0	0	0	0	0	1	0	0	0	0	0	0	0	0	0	0	0	0	0	0	0	0	0	0	0	0	0	0	0	0	0	0	0	0	0	0	0	0	0	0	0	0	0	0	0	0	0	0	0	0	0	0	0	0	0	0	0	0	0	0	0	0	0	0	0	0	0	0	0	0	0	0	0	0	0	0	0	0	0	0	0	0	0	0	0	0	1	0	0	0	1	0	1	0	0	0	1	0	0	0	0	0	0	0	0	0	0	0	0	0	0	0	0	0	0	0	0	1	0	0	0	0	0	0	0	0	0	0	0	0	0	0	0	0	0	0	0	0	0	0	0	0	0	0	0	0	0	0	0	0	0	0	0	0	1	0	1	0	0	0	0	0	0	0	0	0	0	0	0	0	0	0	0	0	0	0	1	0	0	0	0	0	0	0	0	0	1	0	0	0	0	0	0	0	0	0	0	0	0	1	0	0	0	0	0	0	1	0	0	0	0	0	1	0	0	0	0	0	0	1	0	0	0	0	0	0	0	0	0	0	0	0	0	0	0	0	0	0	0	0	0	0	0	0	0	0	0	1	0	0	0	0	0	0	0	0	0	0	0	0	0	0	0	0	1	0	0	0	0	0	0	0	0	0	0	0	0	0	0	0	0	0	0	0	0	0	0	0	0	0	0	0	0	0	0	0	0	0	0	0	0	0	0	0	0	0	0	0	1	0	0	0	0	0	0	0	0	0	0	0	0	0	0	0	0	0	0	0	0	0	0	0	0	0	0	0	0	0	0	0	0	0	0	0	0	0	0	0	0	0	0	0	1	0	0	0	0	0	0	0	0	0	0	0	0	0	0	0	0	0	0	0	0	0	0	0	0	0	0	0	0	0	0	0	0	0	1	0	0	0	0	0	0	0	0	0	0	0	0	0	0	0	0	0	0	0	0	0	0	0	0	0	0	0	1	0	0	0	0	0	0	0	0	0	0	0	0	0	0	0	0	0	0	0	0	0	0	0	0	0	0	0	0	0	0	0	0	0	0	0	0	0	0	0	0	0	0	0	0	0	0	0	0	0	0	0	0	0	0	0	0	0	0	0	0	0	0	0	0	0	0	0	0	0	0	0	0	0	0	0	0	0	0	0	0	0	0	0	0	0	0	0	0	0	1	0	0	0	1	0	1	0	0	0	0	0	0	0	0	0	0	0	0	0	0	0	0	0	0	0	1	0	0	0	0	0	0	0	0	0	0	0	0	0	0	0	0	0	0	0	0	0	0	0	0	1	0	0	0	0	0	0	0	0	0	0	0	0	0	0	0	0	0	0	0	0	0	0	0	0	0	0	0	0	0	0	0	1	0	0	0	0	0	0	0	0	0	0	0	0	0	0	0	0	0	0	0	0	0	0	0	0	1	0	0	0	0	0	0	0	0	0	1	0	0	0	0	0	1	0	0	0	0	0	1	0	0	0	0	0	0	1	0	0	0	0	0	0	0	0	0	0	0	1	0	0	0	0	0	0	0	0	0	0	0	0	0	0	0	0	0	0	0	0	0	0	0	0	0	0	0	0	0	0	0	0	0	0	0	0	0	0	0	0	0	0	0	0	0	0	0	0	0	0	0	0	0	0	0	0	0	0	0	0	0	0	0	0	0	0	0	0	0	0	0	0	0	0	0	0	0	0	0	0	0	1	0	0	0	0	0	0	0	0	0	0	0	0	0	0	0	0	0	0	0	0	0	0	0	0	0	0	0	0	0	0	0	0	0	0	0	0	0	0	0	0	0	0	0	0	0	0	0	0	0	0	0	0	0	0	0	0	0	0	0	0	0	0	1	0	0	0	0	0	0	0	0	0	0	0	0	0	0	0	0	0	0	0	0	0	0	0	0	0	0	0	0	0	0	0	0	0	0	0	0	0	0	0	0	0	0	0	0	0	0	0	0	0	0	0	0	0	0	0	0	0	0	0	0	0	0	0	0	0	0	0	0	0	0	0	0	0	0	0	0	0	0	0	0	0	0	0	0	0	0	0	0	0	0	0	0	0	0	0	0	0	0	0	0	2	0	0	0	0	0	0	0	0	0	0	0	0	0	0	0	0	0	0	0	0	0	0	0	0	0	0	1	0	0	0	0	0	0	0	0	0	0	0	0	0	0	1	0	0	0	0	0	0	0	0	0	0	0	0	0	0	0	0	0	0	0	0	0	0	0	0	0	0	0	0	0	0	0	0	0	0	0	0	0	0	0	0	0	0	0	0	0	0	0	0	0	0	0	0	0	0	1	0	0	0	0	0	0	0	0	0	0	0	0	0	0	0	0	0	0	0	0	0	0	0	0	0	0	0	0	0	1	0	0	0	0	0	0	0	0	0	0	0	0	0	0	0	0	0	0	0	0	0	0	0	0	0	0	0	0	0	0	0	0	0	0	0	0	0	0	0	0	0	0	0	0	0	0	0	0	0	0	0	0	0	0	0	0	0	0	0	0	0	0	0	0	0	0	0	0	0	0	0	0	0	0	1	0	0	0	0	0	1	0	0	0	0	0	0	0	0	0	0	0	0	0	0	0	0	0	0	0	0	0	0	0	0	0	0	0	0	0	0	0	0	0	0	0	0	0	0	0	0	0	0	0	0	0	0	0	0	0	0	0	0	0	0	0	0	0	0	0	0	0	0	0	0	0	0	0	0	0	0	0	0	0	0	0	0	0	0	0	0	0	0	0	0	0	0	0	0	0	0	0	0	0	0	0	0	0	0	0	0	0	0	0	0	0	0	0	0	0	0	0	0	0	0	0	0	0	0	0	0	0	0	0	0	0	0	0	0	1	0	0	0	0	0	0	0	0	0	0	0	0	0	0	0	0	0	0	0	0	0	0	0	0	0	0	0	0	0	0	0	0	0	0	0	0	0	0	0	0	0	0	0	0	0	0	0	0	0	0	0	0	0	0	0	0	0	1	1	0	0	0	0	0	0	0	0	0	0	0	0	0	0	0	0	0	0	0	0	0	0	0	0	0	0	0	0	0	0	0	1	0	0	0	0	0	0	0	0	0	0	0	0	1	0	0	0	0	0	0	0	0	0	0	0	0	0	0	0	0	0	0	0	0	0	0	0	0	0	0	0	0	0	1	0	0	0	0	0	1	0	0	0	0	0	0	0	0	0	0	0	0	0	0	0	0	0	0	0	0	0	0	0	0	0	0	0	0	0	0	0	0	0	0	0	0	0	0	0	0	0	0	0	0	0	0	0	0	0	0	0	0	0	0	0	0	0	0	0	0	0	0	0	0	0	0	0	0	0	0	0	0	0	0	0	0	0	0	0	0	0	0	0	0	0	0	0	0	0	0	1	0	0	0	0	0	0	0	0	0	0	0	0	0	0	0	0	0	0	0	0	0	0	0	0	0	0	0	0	0	0	0	0	0	0	0	0	1	0	0	0	0	0	0	0	0	0	0	0	0	0	0	0	0	0	0	0	0	0	0	0	0	0	0	0	0	0	0	0	0	0	0	0	0	0	0	0	0	0	0	0	0	0	0	0	0	0	0	0	0	0	0	0	0	0	0	0	0	0	0	0	0	0	0	0	0	0	0	0	0	0	0	0	1	0	0	0	0	0	0	0	0	0	0	0	0	0	0	0	0	0	0	0	0	0	0	0	0	0	0	1	0	0	0	0	0	0	0	0	0	0	0	0	0	0	0	0	0	0	0	0	0	0	0	0	0	0	0	0	0	0	0	0	0	0	0	0	0	0	0	0	0	0	0	0	0	0	0	1	0	0	0	0	0	0	0	0	0	0	0	0	0	0	2	0	0	0	0	0	0	0	0	0	0	0	0	0	0	0	0	0	0	0	0	0	0	0	0	0	0	0	0	0	0	2	0	0	0	0	0	0	0	0	0	0	1	0	0	0	0	1	0	2	0	0	0	0	0	0	0	0	0	0	0	0	0	0	0	0	0	0	0	0	0	0	0	0	0	0	0	0	0	0	0	0	0	0	0	0	0	0	0	0	0	0	0	0	0	0	0	0	0	0	0	0	0	0	0	0	0	0	1	0	0	0	0	0	0	0	0	0	0	0	0	0	0	0	0	0	0	0	0	0	0	0	0	0	0	0	0	0	0	0	0	0	0	0	0	0	0	0	0	0	0	0	0	0	0	1	0	0	0	0	0	0	0	0	0	0	0	0	0	0	0	0	0	0	0	0	0	0	0	0	0	0	0	0	0	0	0	0	0	0	0	0	0	0	0	0	0	0	0	0	0	0	0	0	0	0	0	0	0	0	0	0	0	0	0	0	0	0	1	0	0	0	0	0	0	0	0	0	0	0	0	0	0	0	0	0	0	0	0	0	0	0	0	0	0	0	0	0	0	0	0	0	0	0	0	0	0	0	0	0	0	0	0	0	0	0	0	0	0	0	0	0	0	0	0	0	0	0	0	0	0	0	0	0	0	0	0	0	0	1	0	1	0	0	0	0	0	0	0	0	0	0	0	0	0	0	0	0	0	0	0	0	0	0	0	0	0	0	0	0	0	0	0	0	0	0	0	0	0	0	0	0	0	0	0	0	0	0	0	0	0	0	0	0	0	0	0	0	0	0	1	0	0	0	0	0	0	0	0	0	0	0	0	0	0	0	0	1	0	0	0	0	0	0	0	0	0	0	0	0	0	0	0	0	0	0	0	0	0	0	0	0	0	0	0	0	0	0	0	0	0	0	0	0	0	0	1	0	0	1	0	0	0	0	0	0	0	0	0	0	0	0	0	0	0	0	0	0	0	0	0	0	0	0	0	0	0	0	0	0	0	0	0	0	0	0	0	0	0	0	0	0	0	0	0	0	0	0	0	0	1	0	0	0	0	0	0	0	1	0	0	0	0	0	0	0	0	0	0	0	0	0	0	1	0	0	1	0	0	0	0	0	0	0	0	0	0	0	0	0	0	0	0	0	0	0	0	0	0	0	0	0	0	0	0	0	0	0	0	0	0	0	0	0	0	0	0	0	0	0	0	1	0	0	0	0	0	0	0	0	0	0	0	0	0	0	0	0	0	0	0	0	0	0	0	1	0	0	0	0	0	0	0	0	0	0	0	0	0	0	0	0	0	0	0	0	0	0	0	0	0	1	0	0	0	0	0	1	0	0	0	0	0	0	0	0	0	0	0	1	0	0	0	0	0	0	0	0	0	0	0	0	0	0	0	0	0	0	0	0	0	0	0	0	0	0	0	1	0	0	0	0	0	0	0	0	1	0	0	0	0	0	0	0	0	0	0	0	0	0	0	0	0	0	0	0	0	0	0	0	0	0	0	0	0	0	0	0	0	0	0	0	0	0	0	0	0	0	0	0	0	0	0	0	0	0	0	0	0	0	0	0	0	0	0	0	0	0	0	0	0	0	0	0	0	0	0	0	0	0	0	0	0	0	0	0	0	0	0	0	0	0	0	0	0	0	0	0	0	0	0	0	0	0	0	0	0	0	0	0	0	0	0	0	0	0	0	0	0	0	0	0	0	0	0	0	0	0	0	0	0	0	0	0	0	0	0	0	0	0	0	0	0	0	0	0	0	0	0	0	0	0	0	0	0	0	0	0	0	0	0	0	0	0	0	0	0	0	0	0	0	0	0	0	0	0	0	0	0	0	0	0	0	0	0	0	0	0	0	0	0	0	0	0	0	0	0	0	0	0	0	0	0	0	0	0	0	0	0	0	0	0	0	0	0	0	0	0	0	0	0	0	0	0	0	0	0	0	0	0	0	0	0	0	0	0	0	1	0	0	1	0	0	0	0	0	0	0	0	0	0	0	0	0	0	0	0	0	0	0	0	0	0	0	0	0	0	0	0	0	0	0	0	0	0	0	0	0	0	0	0	0	0	0	0	0	0	0	0	0	0	0	0	0	0	0	0	0	0	0	0	0	0	0	0	0	0	0	1	0	0	0	0	0	0	0	0	0	0	0	0	0	0	0	0	0	0	0	0	0	0	0	0	0	0	0	0	0	0	0	0	0	0	0	0	0	0	0	0	0	0	0	1	0	0	0	1	0	0	0	0	0	0	0	0	0	0	0	0	0	0	0	0	0	0	0	1	0	0	0	0	0	0	0	0	0	0	0	0	0	0	0	0	0	0	0	1	0	0	0	0	0	0	0	0	0	0	0	0	0	0	0	0	0	0	0	0	0	0	0	0	1	1	0	0	0	0	0	0	0	0	0	0	0	0	0	0	0	0	0	0	0	1	0	0	0	0	0	0	0	0	0	0	0	0	0	0	0	0	0	0	0	0	0	0	1	0	0	0	0	0	0	0	0	0	0	0	0	0	0	0	1	0	0	0	0	1	0	0	0	0	1	0	0	0	0	0	0	0	0	0	0	0	0	0	0	0	0	0	0	0	1	0	0	0	0	0	0	0	0	0	0	0	0	0	0	0	0	0	0	0	0	0	0	0	0	0	0	0	0	0	0	0	0	0	0	0	0	0	0	0	0	0	0	0	0	0	0	0	0	0	0	0	0	0	0	0	0	0	0	0	0	0	0	1	0	0	0	0	0	0	0	0	0	0	0	0	0	0	1	1	0	0	0	0	0	0	1	0	0	0	0	0	0	0	0	0	0	0	0	0	0	0	0	0	0	0	0	0	0	0	0	0	0	0	0	0	0	0	0	0	0	0	0	1	0	0	0	0	0	0	0	0	0	0	0	0	0	0	0	0	0	0	0	0	0	0	1	0	0	0	0	0	0	0	0	0	0	0	0	0	0	0	0	0	0	0	0	0	0	0	0	0	0	0	0	0	0	0	0	0	0	0	0	0	0	0	0	0	0	0	0	0	0	0	0	0	0	0	0	0	0	0	0	0	0	0	0	0	0	0	0	0	0	0	0	0	0	0	0	0	0	0	0	0	0	0	0	0	0	0	0	0	0	0	0	0	0	0	0	0	0	0	0	0	0	0	0	0	0	0	0	0	0	0	0	0	0	0	0	0	0	0	0	0	0	0	0	0	0	0	0	0	0	0	0	0	0	0	0	0	0	0	0	0	0	0	0	0	0	0	0	0	0	0	0	0	0	0	1	0	0	0	0	0	0	0	0	0	0	0	0	0	0	0	0	0	0	0	0	1	0	0	0	0	0	0	0	0	0	0	0	0	0	0	0	0	0	0	0	0	0	0	0	0	0	0	0	0	0	0	0	0	0	0	0	0	0	0	0	0	0	0	0	1	0	0	0	0	0	0	0	0	0	0	0	0	0	0	0	0	0	0	0	0	0	0	0	1	0	0	0	0	1	0	0	0	0	0	0	0	0	0	0	0	0	0	0	0	0	0	0	0	0	0	0	0	0	0	0	0	0	0	0	0	0	0	0	0	0	0	0	0	0	0	0	0	0	0	0	0	0	0	0	0	0	0	0	0	0	0	0	0	0	0	0	0	0	0	0	0	0	0	0	0	0	0	0	0	0	0	0	0	0	0	0	0	0	0	0	0	0	0	0	0	0	0	0	0	0	0	0	1	0	0	0	0	0	0	0	0	0	0	0	0	0	0	0	0	0	0	0	0	0	0	0	0	0	0	0	0	0	0	0	0	0	0	1	1	0	0	0	0	0	0	0	0	0	0	0	0	0	0	0	0	0	0	0	0	0	0	0	0	0	0	0	0	0	0	0	0	0	0	0	0	0	0	0	0	0	1	0	0	0	0	0	1	0	0	0	0	0	0	0	0	0	0	0	0	0	0	0	0	0	0	0	0	0	0	0	0	0	0	0	0	0	0	0	0	0	0	0	0	0	0	0	0	0	0	0	0	1	0	0	0	0	0	0	0	0	0	0	0	0	0	0	0	0	0	0	0	0	0	0	0	0	0	0	0	0	0	0	0	0	0	0	0	0	0	0	0	0	0	0	0	0	0	0	0	0	0	0	0	0	0	0	0	0	0	0	0	0	0	0	0	0	1	0	0	0	0	0	0	0	0	0	0	0	0	0	1	0	0	0	0	1	0	0	0	0	0	0	0	0	0	0	0	0	0	0	0	0	0	0	0	0	0	0	0	0	0	0	0	1	1	0	0	0	0	0	0	0	0	0	0	0	0	0	0	0	0	0	0	0	0	0	0	0	0	0	0	0	0	0	0	0	0	0	0	0	0	0	0	0	0	0	0	0	0	0	0	0	0	0	0	0	0	0	0	0	0	0	0	0	0	0	0	0	0	0	0	1	0	0	0	0	0	0	0	0	0	0	0	0	0	0	0	0	0	0	0	0	0	0	0	0	0	0	0	0	0	0	0	0	0	0	0	0	0	0	0	0	0	0	0	0	0	0	0	0	1	0	0	0	0	0	0	0	0	0	0	0	0	1	0	0	0	0	0	0	0	0	0	0	0	0	0	0	0	0	0	0	0	0	0	0	0	0	0	0	0	0	0	0	0	0	0	0	0	0	0	0	0	0	0	0	0	0	0	0	0	0	0	0	0	0	0	0	0	0	0	0	0	0	0	0	0	0	0	0	0	0	0	0	0	0	0	0	1	0	0	0	0	0	0	0	0	0	0	0	0	0	0	0	0	0	0	0	0	0	0	0	0	0	0	0	0	0	0	0	0	0	0	0	0	0	0	0	0	0	0	1	0	0	0	0	0	0	0	0	0	0	0	0	0	0	0	0	0	0	0	0	0	0	0	0	0	0	0	0	0	0	0	0	0	0	0	0	0	0	0	0	0	0	0	0	0	0	0	0	0	0	0	0	0	0	0	0	0	0	0	0	0	0	0	0	0	0	0	0	0	0	0	0	0	0	0	1	0	0	0	0	0	0	0	0	0	1	0	0	0	0	0	0	0	0	0	0	0	0	0	0	0	0	0	0	0	0	0	0	0	0	0	0	0	0	0	0	0	0	0	0	0	0	0	0	0	0	0	0	0	0	0	0	0	0	0	0	0	0	0	0	0	0	0	0	0	0	0	0	0	0	0	0	0	0	0	0	0	0	0	0	0	0	0	0	0	0	0	0	0	0	0	0	0	0	0	0	0	0	0	0	0	0	0	0	0	0	0	0	0	0	0	0	0	0	0	0	0	0	0	0	0	0	0	0	0	0	0	0	0	0	0	0	0	0	0	0	0	0	0	0	0	0	0	0	0	0	0	0	0	0	0	0	0	0	0	0	0	0	0	0	0	0	0	0	0	0	0	0	0	0	0	0	0	0	0	0	0	0	0	0	0	0	0	0	0	0	0	0	0	0	0	0	0	0	0	0	0	0	0	0	0	0	0	0	0	0	0	0	0	1	0	0	0	0	0	0	0	0	0	0	0	0	0	0	0	0	0	0	0	0	0	0	0	0	0	0	0	0	0	1	0	0	0	0	0	0	0	0	0	0	0	0	0	1	0	0	0	0	0	0	0	0	0	0	0	0	0	0	0	0	0	0	0	0	0	0	0	0	0	0	0	0	1	0	0	0	0	0	0	0	0	0	0	0	0	0	0	0	0	0	0	1	0	0	0	0	0	0	0	0	0	0	0	0	0	1	0	0	0	0	0	0	0	0	0	0	0	0	0	0	0	0	0	0	0	0	0	0	0	0	0	0	0	0	0	0	0	0	0	0	0	0	0	0	0	0	0	0	0	0	0	0	0	0	0	0	0	0	0	0	0	0	0	0	0	1	0	0	0	0	0	0	0	0	0	0	0	0	0	0	0	0	0	0	0	0	0	0	0	0	0	0	0	0	0	1	0	0	0	0	0	0	0	0	0	0	0	0	0	0	0	0	0	0	1	0	0	0	0	0	0	0	0	0	0	0	0	0	0	0	0	1	1	0	0	0	0	0	0	0	0	0	0	0	0	0	0	0	0	0	0	0	0	0	0	0	0	0	0	0	0	0	0	0	0	0	0	0	0	0	0	0	0	0	0	0	0	0	1	0	0	0	0	0	0	0	0	0	0	0	1	0	0	0	0	0	0	0	0	0	0	0	0	0	0	0	0	0	0	0	0	0	0	0	0	0	0	0	0	0	0	1	0	0	0	0	0	0	0	0	0	0	0	0	0	0	0	0	0	0	0	0	1	0	0	0	0	0	0	0	0	0	0	0	0	0	0	0	0	0	0	0	0	0	0	0	0	0	0	0	0	0	1	0	0	0	0	0	0	0	0	0	0	0	0	0	0	0	0	0	0	0	1	0	0	0	0	0	0	0	0	0	0	0	0	0	0	0	0	0	0	0	0	0	0	0	0	0	0	0	0	0	0	0	0	0	0	1	0	0	0	0	0	0	0	0	0	0	0	0	0	0	0	0	0	0	0	0	0	0	0	0	0	0	0	0	0	0	0	0	0	0	0	0	0	0	0	0	0	0	0	0	0	0	0	0	0	0	0	0	1	0	0	0	0	0	0	0	0	0	1	0	0	0	0	0	0	0	0	0	0	0	0	0	0	0	0	0	0	0	0	0	0	0	0	0	0	0	0	0	0	0	0	0	0	0	0	0	0	0	0	0	0	0	0	0	0	0	0	0	0	0	0	0	0	0	0	0	0	0	0	0	0	0	0	0	0	0	0	0	0	0	0	0	0	0	0	0	0	0	0	0	0	0	0	0	0	0	0	0	0	0	0	0	0	0	0	0	0	0	0	0	0	0	0	0	0	0	0	0	0	0	0	0	0	0	0	0	0	0	0	0	0	0	0	0	0	1	0	0	0	0	0	0	0	0	1	0	0	0	0	0	0	0	0	0	0	0	0	0	0	0	0	0	0	0	0	0	0	0	0	0	0	0	0	0	0	0	0	0	0	0	0	0	0	0	0	0	0	0	0	0	0	0	0	1	0	0	0	0	0	0	0	0	0	0	0	1	0	0	0	0	0	0	0	0	0	0	0	0	0	0	0	0	0	0	0	0	0	0	0	0	0	0	0	0	0	0	0	0	1	0	0	0	0	1	0	0	0	0	0	0	0	0	0	0	0	0	0	0	0	0	0	0	0	0	0	0	0	0	0	0	0	0	0	0	0	0	0	0	0	0	0	0
N0.HOG0001975	2	0	0	0	0	0	0	0	0	0	0	0	1	1	0	0	0	1	0	0	1	1	0	0	0	0	1	0	0	0	0	1	0	0	0	0	0	1	0	0	0	0	1	0	0	0	2	0	0	0	0	0	0	0	0	0	1	1	0	0	0	0	2	0	1	0	1	0	0	0	0	0	0	1	0	0	0	0	0	2	1	1	0	0	0	1	0	0	0	0	1	0	0	0	0	0	0	0	2	2	2	0	0	0	0	0	0	1	0	0	0	1	0	0	0	0	0	0	0	0	2	1	2	2	0	1	1	0	0	0	0	0	1	0	0	0	1	0	0	0	0	0	0	0	1	0	0	0	0	2	0	0	3	1	0	1	0	1	0	0	0	1	0	0	0	0	1	0	1	0	1	0	0	3	1	0	0	2	1	0	0	0	0	0	0	0	0	0	0	2	1	0	0	0	1	1	0	0	0	0	0	0	0	0	0	0	0	1	0	0	0	1	0	0	0	0	0	0	0	0	1	0	0	2	0	0	0	0	0	0	0	0	0	0	0	0	0	0	1	0	0	0	1	0	0	0	1	0	0	0	1	0	0	0	0	0	0	0	0	0	0	0	1	0	2	0	0	0	0	0	0	0	0	0	1	0	0	0	2	0	1	0	1	0	0	1	0	1	0	2	0	0	0	0	0	0	0	0	0	0	1	0	0	0	1	0	1	0	0	1	0	0	0	0	0	0	1	0	0	0	0	1	2	0	0	0	0	0	0	0	1	0	0	0	0	0	2	0	0	0	0	0	0	0	0	1	0	0	1	0	2	1	1	3	1	0	0	0	1	1	0	0	0	0	2	1	0	0	0	0	0	0	1	1	0	0	0	2	0	0	0	0	0	0	0	0	1	1	0	0	0	0	1	0	0	0	2	0	0	0	1	0	0	0	0	0	2	0	0	0	0	0	0	0	0	0	1	1	1	0	0	0	2	0	0	2	0	0	0	0	1	0	0	1	1	0	0	1	1	0	0	0	0	0	0	0	1	1	1	1	0	0	1	0	0	0	0	1	0	2	0	0	0	0	0	0	0	0	0	2	0	0	0	0	0	0	0	3	0	0	1	0	0	0	0	0	0	1	2	0	0	0	0	0	0	0	1	2	1	0	0	0	1	0	3	0	0	0	0	1	0	0	0	0	0	0	1	0	1	0	0	0	0	0	0	0	0	1	0	0	0	0	0	0	1	0	1	0	2	0	0	0	0	1	0	0	0	0	0	0	0	0	0	0	1	0	0	0	0	0	0	0	0	0	0	0	0	1	3	0	0	0	0	0	0	0	0	0	0	0	0	0	0	0	0	1	0	0	0	0	1	0	0	1	1	1	0	0	0	1	0	0	0	0	0	0	1	1	0	0	0	0	0	0	0	0	2	0	1	0	1	0	0	0	0	0	0	0	0	0	0	0	0	0	0	1	0	1	0	2	0	0	0	1	0	0	0	0	0	1	0	0	0	0	0	0	0	0	2	0	1	0	0	0	0	1	0	0	1	1	0	1	0	0	0	1	2	2	1	0	0	0	0	0	0	0	0	1	0	0	0	0	0	0	0	0	0	0	1	1	0	0	0	1	0	0	1	0	3	0	0	0	0	0	0	1	2	3	1	0	0	1	3	0	3	0	0	0	1	1	0	0	1	2	0	0	0	0	2	1	1	0	0	0	0	1	0	0	0	0	0	0	0	0	0	0	0	0	0	1	0	0	0	0	0	0	0	0	0	1	0	0	0	0	1	0	0	1	0	0	0	0	1	0	0	0	1	0	0	0	0	0	0	1	1	1	0	0	0	4	1	0	0	0	0	2	0	0	0	0	0	0	0	0	0	0	0	0	0	0	0	0	0	1	0	1	1	0	0	0	1	0	2	0	0	0	0	0	1	0	0	1	1	0	0	1	0	1	0	0	0	0	0	1	0	1	0	2	0	0	0	0	0	0	0	1	0	2	1	0	0	0	0	0	0	0	0	0	1	0	0	0	0	0	0	0	0	1	0	0	1	3	1	1	0	1	0	4	0	0	0	2	0	0	0	0	0	1	0	0	0	0	0	0	0	0	1	0	0	0	0	0	0	1	0	1	0	0	1	0	2	0	1	0	0	0	0	0	0	0	0	0	0	1	0	1	1	1	2	0	2	0	0	0	0	0	0	0	0	0	0	1	0	0	0	0	0	0	0	1	0	0	0	0	0	1	1	0	1	1	0	0	0	0	0	0	0	0	1	1	0	0	0	0	0	0	0	0	2	0	0	0	0	0	2	1	0	0	0	0	0	0	0	0	0	0	1	0	0	0	2	0	0	0	0	0	0	1	1	0	3	0	0	0	0	1	0	0	0	1	0	0	2	1	0	0	0	0	0	0	0	1	1	1	0	1	0	0	0	0	1	1	0	0	0	0	0	0	0	0	0	2	1	0	1	0	0	0	0	0	0	2	0	0	1	1	0	0	0	0	0	0	0	0	0	1	0	0	1	0	0	0	0	0	0	1	1	0	0	0	0	0	0	0	0	0	0	0	0	0	0	0	1	0	1	0	1	0	0	0	0	1	2	1	0	0	0	0	0	1	0	1	0	0	0	0	1	0	0	0	0	0	1	1	0	1	0	0	0	0	0	0	0	1	0	0	2	1	0	0	0	0	0	0	0	0	1	0	1	1	0	0	0	0	0	0	2	1	0	2	1	2	0	1	0	0	1	0	0	2	0	0	0	1	0	3	0	3	0	0	1	0	1	0	1	1	0	0	1	0	0	0	0	0	0	0	2	0	0	0	0	0	0	0	2	0	0	1	0	0	1	1	0	0	0	0	0	0	0	1	1	0	0	0	0	0	1	0	0	2	0	0	0	0	0	0	0	0	0	0	0	0	0	0	0	0	1	0	2	0	0	1	0	0	0	0	2	0	0	0	1	0	0	0	0	1	1	1	0	0	0	0	0	2	0	0	0	0	0	0	0	0	0	0	0	0	1	0	0	0	0	0	0	1	1	0	0	1	0	0	0	0	0	0	0	2	4	0	3	0	0	1	0	1	1	0	0	0	1	0	0	0	2	0	0	1	0	1	0	1	0	0	0	2	1	0	0	0	1	0	0	0	2	0	0	0	0	0	0	1	1	0	1	0	0	0	0	0	0	0	1	1	0	1	1	0	1	0	0	0	0	0	0	0	0	0	0	0	0	0	0	0	1	0	0	0	2	0	1	0	0	2	0	0	0	0	2	0	0	0	0	0	0	0	0	2	0	0	1	0	2	1	0	0	0	0	0	0	1	0	1	0	0	0	0	0	0	0	0	6	0	0	0	2	0	0	0	0	0	2	0	0	1	0	0	0	0	0	0	0	0	0	0	0	0	0	0	2	0	0	0	0	0	0	0	0	1	0	0	0	0	0	0	0	0	2	0	0	0	1	0	3	1	0	0	0	0	0	0	0	0	0	0	0	1	0	1	0	0	2	0	1	1	0	0	0	0	0	1	2	2	2	0	0	0	0	2	0	0	1	0	0	0	1	1	0	0	0	1	0	0	0	0	0	0	0	1	0	0	0	0	1	1	0	1	0	0	0	0	0	0	1	0	0	2	0	0	0	1	0	1	1	0	0	0	0	1	2	0	1	0	1	0	1	0	0	3	0	0	0	0	0	0	0	0	1	0	2	0	1	0	1	0	0	0	0	0	1	0	0	0	0	0	0	0	0	0	1	0	0	0	0	0	0	0	0	1	1	0	0	1	0	0	1	0	0	0	0	0	0	0	0	0	1	0	0	0	0	2	1	1	0	2	0	1	0	0	1	0	0	2	1	0	0	0	0	1	0	0	1	0	0	0	0	0	1	0	1	0	0	2	0	0	1	1	0	0	0	0	0	0	0	0	0	0	0	2	1	1	0	0	0	0	0	0	0	0	0	0	0	0	0	0	0	0	0	2	0	1	0	0	1	0	0	0	0	0	2	1	0	0	0	1	2	0	0	1	1	0	0	0	0	0	0	0	0	0	0	1	0	0	1	0	0	0	1	0	0	2	0	0	0	0	2	0	1	0	0	0	0	0	0	0	0	0	0	0	1	0	1	1	0	0	0	0	0	0	0	0	0	0	0	0	0	1	0	0	0	0	1	1	0	0	0	0	0	1	0	0	0	1	1	2	0	1	1	0	1	0	0	0	0	1	0	1	1	0	0	1	0	1	0	0	0	0	0	0	1	0	0	0	0	0	0	0	0	0	2	1	2	0	0	0	0	0	1	0	0	0	0	0	0	1	0	0	0	1	0	0	0	0	1	0	0	0	0	1	0	1	0	0	0	0	0	0	0	0	0	0	1	0	0	0	0	0	0	0	2	0	1	0	0	0	0	0	0	0	0	0	2	0	0	0	0	1	0	0	1	0	1	0	0	0	0	0	0	0	0	0	2	3	0	0	0	0	0	0	0	0	1	0	0	0	0	1	0	1	2	0	0	1	0	0	0	0	0	0	0	0	0	1	1	0	0	0	0	0	0	1	1	0	0	0	0	0	0	0	1	0	3	0	0	0	1	1	0	0	0	0	0	1	0	0	0	1	1	0	0	0	0	0	0	0	1	0	0	0	0	0	0	0	0	0	0	1	0	1	1	0	0	0	0	0	0	0	0	0	0	0	0	0	0	0	1	1	0	2	1	0	0	0	0	0	0	1	1	0	0	0	0	0	0	0	0	0	0	0	2	0	0	1	0	2	0	0	0	1	2	0	1	0	0	0	0	0	1	0	0	0	0	1	0	0	0	0	0	0	0	0	0	0	0	0	1	1	0	1	0	0	1	2	0	0	0	0	0	1	0	0	0	1	2	1	1	0	0	0	0	0	0	0	0	2	0	1	0	0	0	0	0	1	0	0	0	1	0	0	0	0	0	0	0	0	0	0	0	1	0	0	0	0	0	0	2	1	2	2	1	0	0	0	1	0	0	1	0	2	0	1	0	2	1	0	0	0	0	0	0	1	0	0	0	0	1	1	2	1	1	0	0	0	0	1	0	0	2	0	0	0	1	0	1	0	0	0	0	0	1	0	0	0	0	0	0	0	0	1	0	0	1	0	0	0	1	1	1	0	0	0	0	0	1	0	1	0	0	0	0	0	0	0	0	0	0	0	0	1	0	1	0	0	0	1	0	0	1	0	0	0	0	0	0	0	0	1	2	0	1	0	1	0	0	2	0	1	0	1	0	1	0	0	0	1	3	1	0	0	0	0	0	1	0	0	0	0	0	2	0	0	0	0	0	2	0	0	0	0	4	1	2	2	0	1	0	0	2	0	1	0	0	0	0	0	1	0	0	0	1	1	0	0	0	0	0	0	0	0	0	0	0	0	0	0	0	0	1	0	0	0	0	0	0	0	0	0	0	0	0	0	0	0	0	0	1	0	0	1	0	0	0	1	0	0	1	0	0	0	0	0	0	0	1	0	0	1	0	0	0	0	0	0	0	1	0	0	0	0	0	0	0	0	0	0	0	0	0	0	0	0	0	0	0	0	0	0	0	0	0	0	1	1	0	0	0	0	0	2	0	0	0	0	0	1	0	0	0	1	1	0	0	0	0	0	0	0	0	0	0	0	0	1	0	0	1	0	0	0	1	0	0	0	0	0	1	0	1	0	0	0	0	0	0	0	0	1	0	0	0	0	0	1	1	0	0	0	0	0	0	0	0	0	0	0	0	1	2	1	0	3	0	0	0	0	0	0	0	0	0	1	0	0	0	0	0	2	1	0	1	1	1	0	1	0	0	1	1	1	0	0	0	0	1	0	0	0	0	0	0	0	0	0	1	0	0	0	0	0	0	0	0	0	1	0	0	1	1	0	0	3	0	0	0	0	0	0	1	0	1	0	0	0	0	0	0	0	0	0	0	0	0	1	0	0	0	0	0	0	0	0	0	0	0	0	0	0	1	3	3	0	0	0	0	1	0	0	0	1	1	1	0	0	0	0	0	0	1	0	0	1	0	0	0	0	0	1	1	0	0	2	0	2	0	0	0	0	0	0	0	0	0	0	0	4	0	0	0	0	0	0	0	0	0	1	0	2	1	0	0	1	1	0	0	0	0	1	0	0	0	0	0	0	0	0	1	1	0	0	0	0	0	0	0	0	0	0	0	0	2	1	1	0	0	0	0	0	0	0	1	0	0	0	1	0	0	0	0	0	0	0	2	0	0	2	1	0	0	0	0	0	0	2	0	0	1	0	1	0	0	0	0	0	2	0	0	2	2	1	1	2	0	1	0	0	0	2	0	0	0	0	1	0	0	1	0	1	0	1	1	0	0	0	0	1	3	1	0	0	0	2	1	0	2	1	0	0	0	0	0	0	0	1	0	0	0	0	0	0	0	1	0	0	0	0	0	0	0	0	0	0	0	0	0	0	0	0	0	2	0	0	1	0	0	0	1	2	0	1	0	0	0	0	0	0	0	1	0	1	1	0	0	1	0	0	1	1	0	0	1	0	0	0	1	0	1	1	0	0	1	0	0	0	0	0	0	0	0	0	0	1	0	0	0	0	0	0	0	0	1	0	0	1	0	0	0	0	0	0	0	1	0	0	0	0	1	0	0	0	0	0	0	2	1	0	0	2	1	0	0	2	0	0	0	0	0	1	0	0	0	0	0	1	0	1	0	0	1	1	0	0	0	0	0	3	0	0	0	0	0	1	1	1	0	0	1	0	0	2	0	0	2	0	0	0	1	0	0	0	0	0	0	0	0	0	0	0	0	0	0	1	0	1	0	0	0	0	1	1	1	0	0	0	1	0	1	0	0	0	0	0	0	1	0	0	0	3	0	1	0	0	0	0	0	0	0	0	0	0	0	0	2	0	0	0	0	0	0	0	0	0	1	1	0	2	1	0	1	0	2	0	0	0	0	0	0	0	0	1	2	0	0	0	1	0	0	0	0	3	1	0	0	0	0	0	0	0	0	0	0	0	1	0	1	0	0	0	0	0	0	0	0	0	2	0	4	1	1	0	0	1	1	1	0	0	0	0	1	0	0	1	1	3	1	0	0	0	1	0	0	0	0	0	1	0	1	0	2	2	0	1	3	0	0	1	0	0	0	0	0	0	0	1	0	0	1	0	0	0	0	2	0	0	0	0	0	0	0	2	0	0	0	0	0	0	0	0	0	0	0	0	0	0	0	0	1	0	0	1	0	0	1	0	0	0	0	1	0	0	2	0	0	0	0	0	0	0	1	0	0	1	0	0	1	0	0	0	1	1	1	0	0	0	0	0	0	0	1	2	0	0	0	0	0	0	1	0	0	0	0	0	0	0	0	0	0	1	0	0	0	1	0	0	1	2	0	0	2	0	0	0	0	0	0	0	0	1	1	1	0	0	1	0	0	0	0	0	0	0	0	2	0	0	2	0	0	0	0	0	0	0	0	0	0	0	0	1	0	2	0	1	0	1	0	0	1	2	1	0	0	0	0	0	0	1	0	1	0	0	0	0	1	0	0	0	0	0	0	0	0	0	0	0	1	0	0	1	0	0	0	0	1	0	0	0	0	0	0	1	1	0	1	0	0	0	0	0	1	2	0	1	3	0	1	0	0	1	0	0	0	0	0	1	2	0	0	0	0	0	0	0	0	0	0	0	0	1	2	1	0	0	0	0	1	0	0	1	0	0	0	1	0	0	0	1	1	0	0	1	0	0	0	0	0	0	1	0	0	0	0	1	1	0	0	0	0	1	0	0	0	1	1	0	0	0	0	0	0	0	0	1	1	0	0	0	0	0	0	1	1	0	0	0	1	0	0	1	0	1	1	0	0	0	0	0	1	0	0	1	1	1	0	0	0	0	1	0	0	0	0	1	1	0	1	0	0	1	0	2	0	1	0	1	0	0	1	0	2	1	0	0	0	0	0	1	0	1	1	1	0	2	1	0	0	0	1	0	0	0	1	0	1	0	0	1	1	0	0	0	0	0	0	0	1	0	0	1	1	0	0	1	0	0	1	1	0	0	1	0	0	0	2	0	1	0	0	0	0	0	0	0	0	0	0	0	0	1	0	0	0	0	0	0	0	0	0	0	0	1	0	0	0	0	1	0	0	0	0	1	0	0	0	0	3	0	2	0	0	0	1	2	0	0	0	1	0	0	0	0	1	0	0	0	0	0	0	0	1	0	0	1	0	0	0	1	0	0	0	1	0	1	0	1	0	0	0	1	0	0	0	0	1	0	2	0	1	1	0	1	2	0	0	0	1	1	0	0	0	0	2	0	0	0	1	0	0	0	0	0	1	1	0	1	0	1	0	0	0	0	0	0	1	0	1	0	2	1	0	0	0	3	0	1	0	0	0	0	0	3	0	0	0	0	0	1	0	0	0	0	0	0	1	0	0	1	0	0	0	1	0	0	0	1	0	0	1	0	0	2	0	0	2	0	0	0	0	0	0	0	1	0	0	0	0	0	1	0	1	2	0	0	1	0	0	0	1	0	0	0	0	0	0	0	0	0	0	1	0	0	0	0	0	0	0	1	0	0	0	0	0	0	0	0	0	0	0	0	1	1	0	3	0	1	0	0	1	0	0	0	0	0	0	1	1	0	0	0	1	0	0	0	0	0	0	0	0	0	0	0	0	0	0	0	1	0	0	0	0	2	1	0	0	0	0	0	1	0	0	0	1	0	0	0	2	1	0	1	1	1	0	1	0	1	0	1	1	0	0	0	0	1	0	0	0	0	0	0	0	0	0	0	0	0	0	0	0	0	0	0	1	1	0	0	0	0	1	0	1	1	0	2	0	1	0	0	0	1	1	0	0	0	0	0	0	0	1	0	2	0	0	0	0	1	0	1	0	0	0	0	0	0	0	0	0	0	0	0	0	0	0	0	0	0	0	0	0	0	0	0	0	0	1	0	0	0	0	0	1	1	0	0	0	1	1	2	1	1	0	0	1	0	0	0	0	1	0	0	0	1	0	1	1	0	0	0	0	0	1	0	1	0	1	0	0	1	1	0	0	1	2	0	0	0	0	1	1	0	0	0	2	0	0	0	0	0	0	1	0	0	1	0	0	0	0	0	1	0	0	0	0	1	0	0	0	0	0	0	0	0	1	0	0	0	1	0	0	0	1	3	0	0	1	0	0	0	0	0	0	1	0	0	1	0	0	0	0	0	0	0	0	0	1	0	0	0	0	0	1	0	0	0	0	0	0	0	1	0	0	0	0	0	2	2	1	0	1	0	0	0	0	1	0	1	1	0	2	0	1	0	0	1	0	0	0	0	0	0	1	0	0	0	0	0	0	3	0	1	0	0	3	0	0	0	1	0	0	1	0	1	1	0	0	0	0	0	0	1	0	0	0	0	1	1	2	0	0	1	0	0	1	0	0	0	0	0	0	0	0	0	0	0	1	0	0	0	0	1	0	0	0	0	0	0	0	0	0	0	0	1	0	0	0	0	0	1	0	0	0	0	0	1	0	1	0	0	0	0	0	1	0	1	0	0	0	0	0	0	0	2	0	0	1	0	0	0	0	0	0	0	0	0	0	0	0	0	0	0	0	1	0	0	0	0	0	0	0	0	1	2	0	0	0	0	0	0	0	0	1	1	1	0	3	0	0	1	1	0	0	1	0	0	0	0	1	0	0	2	0	0	1	0	1	0	1	0	2	1	0	0	0	1	0	2	0	1	0	1	0	0	0	1	0	0	2	0	0	0	0	0	0	0	0	0	0	2	0	0	0	0	0	0	0	0	0	0	1	0	0	0	0	1	0	0	0	0	0	0	0	2	2	1	0	0	1	0	1	1	0	0	0	1	0	0	0	0	1	0	1	0	0	0	1	0	1	0	2	1	0	0	0	0	0	0	1	0	0	0	0	0	0	0	0	0	0	1	1	0	0	0	0	0	0	0	0	1	0	0	0	0	0	0	0	1	0	0	1	0	0	1	0	0	0	0	0	2	0	0	0	0	0	0	2	0	2	1	0	0	0	1	1	0	0	0	0	0	1	0	0	0	0	0	0	0	0	1	0	0	2	0	0	0	0	0	0	1	1	0	0	0	0	0	1	0	0	0	0	0	0	1	1	0	0	0	0	0	1	0	0	0	1	0	0	0	0	1	0	0	2	0	1	0	0	0	0	1	0	0	0	0	0	0	0	0	0	0	0	0	0	0	0	0	0	0	1	0	1	2	1	1	1	0	0	0	0	1	0	0	0	0	2	0	0	0	0	0	1	4	0	0	0	0	0	0	0	1	0	2	0	0	0	0	0	0	0	0	1	1	0	1	0	0	0	0	0	0	0	0	0	1	0	0	2	2	0	0	1	2	0	1	0	1	0	0	2	0	0	1	1	1	0	0	0	0	0	2	1	0	0	0	0	0	1	0	0	1	0	0	2	0	0	1	0	1	0	0	1	0	0	2	0	0	0	0	0	0	1	0	3	1	0	1	0	1	0	0	1	1	0	0	0	0	2	1	0	0	0	1	0	0	0	2	0	0	0	0	0	3	0	0	0	0	0	0	0	1	0	1	1	0	0	0	0	2	0	0	2	0	0	0	1	0	0	1	0	1	0	0	1	1	0	1	1	0	0	0	0	0	0	0	1	0	1	1	0	1	0	0	1	0	1	0	0	0	0	1	2	0	0	0	0	0	0	0	1	0	0	0	1	0	1	0	0	0	0	0	1	0	1	0	0	0	0	1	1	1	0	0	0	0	0	0	2	0	0	1	0	0	0	0	0	2	0	2	1	3	0	0	0	1	2	0	0	1	1	0	0	0	1	1	1	0	0	1	0	1	0	0	0	0	0	0	0	1	0	0	1	0	0	0	1	0	0	0	0	0	1	0	3	0	0	0	1	0	0	0	0	0	2	1	0	1	0	1	0	0	0	0	0	0	0	0	0	0	2	0	0	0	0	1	1	0	1	0	0	0	1	0	0	1	0	0	1	0	0	1	1	1	0	0	1	1	1	0	0	0	0	2	0	2	0	0	1	2	0	1	2	0	0	0	0	0	1	0	2	0	1	1	0	0	1	0	1	3	0	0	0	0	0	0	0	1	0	0	0	0	0	0	0	0	1	0	0	0	0	0	0	0	1	0	0	0	0	0	0	2	0	0	0	0	0	1	0	1	0	0	0	1	2	0	1	0	0	0	1	0	1	0	0	0	0	0	0	0	0	0	0	0	2	0	0	0	1	0	0	0	0	0	0	0	0	0	2	0	0	0	0	2	0	0	2	1	0	0	0	1	0	1	0	0	0	1	0	2	0	0	0	0	0	0	0	1	1	0	3	1	0	1	0	0	0	0	0	0	0	0	0	0	1	1	1	2	1	0	0	0	0	1	0	0	0	0	0	0	0	0	0	0	1	0	0	1	2	0	0	0	0	0	1	0	1	0	0	0	1	1	0	0	0	0	0	1	0	1	0	0	0	1	0	0	0	1	0	0	0	0	0	0	0	0	0	0	0	0	0	0	0	0	1	0	1	4	0	0	0	0	0	1	0	0	0	0	0	1	1	0	0	0	0	0	0	0	0	0	0	0	0	0	1	1	0	0	0	0	1	0	0	0	1	0	0	0	0	1	0	0	0	0	0	0	0	1	0	0	0	0	0	0	1	0	0	0	2	0	0	0	0	1	1	0	0	0	0	0	0	0	0	1	0	0	0	0	1	0	2	0	1	0	0	0	1	0	0	1	0	0	0	0	0	1	0	0	0	0	1	0	2	0	0	0	0	0	0	0	1	0	0	0	0	0	0	1	1	0	0	0	4	0	0	1	0	0	0	0	0	0	0	0	1	0	0	0	0	0	0	1	0	0	0	0	0	0	0	0	0	0	0	0	0	0	1	0	0	1	0	1	2	0	0	0	1	0	1	0	0	0
N0.HOG0001984	0	0	0	0	0	0	0	0	0	0	0	0	0	0	0	0	0	0	0	0	0	0	0	0	0	0	0	0	0	0	0	0	0	0	0	0	0	0	0	0	1	0	0	0	0	0	0	0	0	0	1	0	0	0	0	0	0	0	0	0	1	0	0	0	0	0	0	0	0	0	0	0	0	0	0	0	0	0	0	0	0	0	0	0	0	1	0	0	0	0	0	0	0	0	0	0	0	0	0	0	0	1	1	0	0	0	0	0	0	0	0	0	0	0	0	0	0	0	0	0	0	0	0	0	0	0	0	0	0	0	0	0	0	0	0	0	0	0	0	0	0	0	0	0	0	0	0	1	0	0	0	0	0	0	0	0	0	0	0	0	0	1	0	1	0	0	0	0	0	0	0	0	0	0	0	0	1	0	0	0	0	0	0	0	0	0	0	0	0	0	0	0	0	0	1	0	0	0	0	0	0	0	0	0	0	0	1	0	0	0	0	0	0	0	0	0	0	0	0	0	0	0	0	0	0	0	0	0	0	0	0	0	0	0	0	0	0	0	0	0	0	0	0	0	0	0	0	0	0	0	0	1	0	0	0	0	0	0	0	0	0	0	0	0	0	0	0	0	0	0	0	0	0	0	1	0	0	0	0	0	0	0	0	0	0	0	0	0	0	0	0	0	0	0	0	0	0	0	1	0	2	0	0	0	0	0	0	0	0	0	0	0	0	0	0	0	0	0	0	0	0	0	0	0	0	0	0	0	0	0	0	0	0	0	0	0	0	0	0	0	0	0	0	0	0	0	0	0	0	0	0	0	0	0	0	1	1	0	0	0	0	0	0	2	0	0	0	0	0	0	1	0	0	0	0	0	0	0	0	1	0	0	0	0	0	0	0	0	0	0	0	0	0	0	0	0	0	0	0	0	0	0	0	0	0	0	0	0	0	0	0	0	0	0	0	0	0	0	0	0	0	1	0	0	0	0	0	0	1	0	0	0	0	0	0	0	0	0	0	0	1	0	0	0	0	0	0	0	0	0	0	0	0	0	0	0	0	0	0	0	0	0	0	0	0	0	0	0	0	0	0	0	0	0	0	0	0	0	1	0	0	0	0	0	0	0	0	0	0	0	0	0	0	0	0	0	0	0	0	0	0	0	0	0	0	1	0	0	0	0	0	0	0	0	0	0	0	0	0	0	0	0	0	0	0	0	0	0	1	0	0	0	0	0	1	0	0	0	0	0	0	0	0	0	1	0	0	0	0	0	0	0	0	1	0	0	0	0	0	0	0	0	0	0	0	0	0	0	0	0	0	0	0	0	0	0	0	0	0	0	0	0	0	0	0	0	0	0	0	0	0	0	0	0	0	0	0	0	0	0	0	0	0	0	0	0	0	0	0	0	0	0	0	0	0	0	0	0	0	0	0	0	0	0	0	0	0	0	0	0	0	0	0	1	0	1	0	0	0	0	0	0	0	0	0	0	0	0	0	0	0	0	0	0	0	0	0	0	0	0	0	0	0	1	0	0	0	0	0	0	0	0	0	0	0	0	0	0	0	0	0	0	0	0	0	1	0	0	0	0	0	0	0	0	0	0	0	0	2	0	0	0	0	0	1	0	0	1	0	0	0	0	0	0	0	0	0	0	0	0	0	0	0	0	0	0	0	0	0	0	0	0	0	0	0	0	0	0	0	0	0	0	0	0	0	0	0	1	0	0	0	0	0	0	0	0	0	0	0	0	0	0	0	0	0	0	0	0	0	0	0	0	0	0	0	0	1	0	0	0	0	0	0	0	0	0	0	0	2	0	0	0	0	0	0	0	0	1	0	0	0	0	0	0	0	0	0	0	0	0	0	0	1	0	0	0	0	0	0	0	0	0	0	0	0	0	0	0	0	0	0	0	0	0	0	1	0	0	0	0	0	0	0	0	1	0	0	0	0	1	0	0	0	0	0	0	0	0	0	0	0	0	0	0	0	0	0	0	0	0	1	1	0	0	0	0	0	0	0	0	0	0	0	0	0	0	0	0	0	0	0	0	0	0	0	0	0	0	0	0	0	0	1	0	0	0	0	0	0	0	0	0	0	0	0	1	0	0	0	0	0	0	0	0	0	0	0	0	0	0	0	0	0	0	0	0	0	0	0	0	0	0	0	0	0	0	0	0	1	0	0	0	0	0	0	0	0	0	0	0	0	0	0	0	0	0	0	0	0	0	0	0	0	0	0	0	0	0	0	0	0	0	0	0	0	0	0	0	0	0	0	0	0	0	0	0	0	0	0	1	0	0	0	0	0	0	0	0	0	0	0	1	0	0	0	1	0	0	0	0	0	0	0	0	0	0	0	0	0	0	0	0	0	0	0	0	0	0	1	0	0	0	0	1	0	0	1	0	0	0	0	0	0	0	0	0	0	0	0	0	0	0	0	0	0	0	0	0	1	0	0	0	0	0	0	0	0	0	0	0	0	0	0	0	0	0	0	0	0	0	0	0	0	0	0	0	0	0	0	0	0	0	0	0	0	0	0	0	0	0	0	0	0	0	0	0	0	0	0	0	0	0	0	0	0	0	0	0	0	0	0	0	1	0	0	0	0	0	0	0	0	0	1	0	0	0	0	0	0	0	0	0	0	0	0	0	0	0	0	0	0	0	0	0	0	0	0	3	0	0	0	0	0	0	0	0	0	0	0	0	0	0	0	0	0	0	0	0	0	0	0	0	0	0	0	0	1	0	0	1	0	0	0	0	0	0	0	1	0	0	0	0	0	0	0	0	0	0	0	0	0	0	0	0	0	0	0	0	0	0	0	0	0	0	0	0	0	0	0	0	0	0	0	0	0	0	0	0	0	0	0	0	0	0	0	0	0	0	0	0	0	0	0	0	0	0	0	1	0	0	0	0	0	0	0	0	0	0	0	0	0	0	0	0	0	0	0	0	0	0	1	0	0	0	1	0	0	0	0	0	0	0	0	0	0	0	0	0	0	0	0	0	0	0	0	0	0	0	0	0	0	0	0	0	0	0	0	0	0	0	0	0	0	0	0	0	0	0	0	0	0	0	0	0	0	0	0	0	0	0	0	0	0	0	0	0	1	0	0	0	0	2	0	0	0	0	0	0	0	0	0	0	0	0	0	0	0	0	0	1	0	0	0	0	0	0	0	0	0	0	0	0	0	0	0	0	0	0	0	0	0	0	0	0	0	0	0	0	1	0	0	0	0	0	0	0	0	0	0	0	0	0	0	0	0	0	0	0	1	0	0	0	0	0	0	1	0	0	0	0	0	0	0	0	0	0	0	0	0	0	0	0	0	0	0	0	0	0	0	0	0	0	0	0	0	0	0	0	0	0	0	0	0	0	0	0	0	0	0	0	0	0	0	0	0	0	0	1	1	0	0	0	0	0	1	0	0	0	0	0	0	0	0	0	0	0	1	0	0	0	0	0	0	0	0	0	0	0	0	0	0	0	1	0	0	0	0	0	0	0	0	0	0	0	0	0	0	0	0	0	0	0	0	0	0	0	0	0	0	0	0	0	0	0	0	0	0	0	0	0	0	0	0	0	0	0	0	0	0	0	0	0	0	0	0	0	0	0	0	0	0	0	0	0	0	0	0	0	0	0	0	0	0	0	0	0	0	0	0	0	0	0	0	0	0	0	0	0	0	0	0	0	0	0	0	0	0	0	0	0	0	0	0	0	0	0	0	0	0	0	0	1	0	0	0	0	0	0	0	0	0	0	0	0	0	0	0	0	0	0	0	0	0	0	0	0	0	0	0	0	0	0	0	0	0	0	0	0	0	0	0	0	0	0	0	0	0	0	0	0	0	0	1	0	0	0	0	0	0	0	0	0	0	0	0	0	0	0	0	0	0	0	0	0	0	0	0	0	0	0	0	0	0	0	0	0	0	0	1	0	0	0	0	0	0	0	0	0	0	0	0	0	0	0	0	1	0	0	0	1	0	0	0	0	0	0	0	0	0	0	0	0	0	0	0	0	0	0	0	0	0	0	0	0	0	0	0	0	0	0	0	0	0	0	0	0	0	0	0	0	0	0	0	1	0	0	0	0	0	0	0	0	0	0	0	0	0	0	0	0	0	0	0	0	0	0	0	0	0	0	2	0	0	0	0	0	0	0	0	0	0	0	0	0	1	1	0	0	1	0	0	0	0	0	0	2	0	0	0	0	0	0	0	0	0	0	0	0	0	0	0	0	0	1	0	0	0	0	0	0	0	1	0	0	0	0	0	0	0	0	0	0	0	0	1	1	0	0	0	0	0	0	0	0	0	0	0	0	0	0	0	0	0	0	0	0	0	0	0	0	0	0	0	0	0	0	0	0	0	0	0	0	0	0	0	0	0	0	0	0	0	0	0	0	0	0	0	0	0	0	0	0	0	0	0	0	0	0	0	0	0	0	0	1	0	0	0	0	0	0	0	0	0	0	0	0	0	0	0	0	0	0	0	0	0	0	0	0	0	0	0	0	0	0	0	0	0	0	0	0	0	0	0	0	0	0	0	0	0	0	0	0	0	0	0	0	0	0	1	0	0	0	0	0	0	0	0	0	0	0	0	0	0	0	0	0	0	0	0	0	0	0	0	0	0	0	0	0	0	0	0	0	0	0	0	0	0	0	0	0	0	0	0	0	0	0	0	0	0	0	0	0	0	0	0	0	0	0	0	0	0	0	0	0	0	0	0	0	0	0	0	0	0	0	0	0	0	0	1	0	0	0	0	0	0	0	0	0	0	0	0	0	0	0	0	0	0	0	0	1	0	0	0	0	0	0	0	0	0	0	0	0	0	0	0	0	0	0	0	0	0	0	0	0	0	0	0	0	0	0	0	0	0	0	0	0	0	0	0	0	0	1	0	0	0	0	0	1	0	0	0	0	0	0	0	0	0	0	0	0	0	1	0	0	0	0	0	1	0	0	0	0	0	0	0	0	0	0	0	0	0	0	0	0	0	0	0	0	0	0	0	0	0	0	0	0	1	0	0	0	0	1	0	0	0	0	0	0	0	0	0	0	0	0	0	0	0	0	0	0	0	0	0	0	0	0	0	0	0	0	0	0	0	0	0	0	0	0	0	0	0	0	0	0	0	0	0	0	0	0	0	0	0	0	0	0	1	0	0	0	0	0	0	0	0	0	0	0	1	0	0	0	0	0	0	0	0	0	0	0	0	0	0	0	0	0	0	0	0	0	0	0	0	0	0	1	0	0	1	0	1	0	0	0	0	0	0	0	0	0	0	0	0	0	0	0	0	0	0	0	0	0	0	0	0	0	0	0	0	0	0	0	0	0	0	0	0	0	0	0	0	0	0	0	0	0	0	1	0	0	0	0	0	0	0	0	0	0	0	0	0	0	0	1	0	0	0	0	0	0	0	0	0	0	0	0	0	0	0	0	0	0	0	0	0	0	0	0	0	0	0	0	0	0	0	0	0	0	1	0	0	0	0	0	0	0	0	0	0	0	0	0	0	1	1	0	0	1	0	0	0	0	0	0	0	0	0	0	0	0	0	0	0	0	0	0	0	0	0	0	0	0	0	0	0	0	0	0	0	0	1	0	0	0	0	0	0	0	1	1	0	0	0	1	0	0	0	0	0	0	0	0	0	0	0	0	0	0	0	0	0	0	0	0	0	0	2	0	0	0	0	0	1	0	0	0	0	0	0	0	0	0	0	0	0	0	0	0	0	0	0	0	0	0	0	0	0	0	0	0	0	0	0	0	0	0	0	0	0	0	0	0	0	0	0	0	0	0	1	0	0	0	0	0	0	0	0	0	0	0	0	0	0	0	0	0	0	0	0	1	0	0	0	0	0	0	0	0	0	0	0	0	0	0	0	0	0	0	0	0	0	0	0	0	0	0	0	0	0	0	0	0	0	0	0	0	0	0	0	0	0	0	0	0	0	0	0	0	0	0	0	0	0	0	0	0	0	0	0	0	0	0	0	0	0	0	0	0	1	0	1	0	0	0	0	0	0	0	0	0	0	0	0	0	1	0	0	0	0	0	0	0	1	0	0	0	0	0	0	0	0	0	0	0	0	0	0	0	0	0	0	0	0	0	0	0	0	0	0	0	0	0	0	1	0	0	0	0	0	0	0	0	0	0	0	1	0	0	0	0	0	0	0	0	0	0	0	0	0	0	0	0	0	0	0	0	0	0	0	0	0	0	1	0	0	0	1	0	0	0	0	0	0	0	0	0	0	0	0	0	0	0	0	0	0	0	0	0	0	0	0	0	0	0	0	0	0	0	0	0	0	0	0	0	0	0	0	0	0	0	0	0	0	0	0	0	0	0	0	2	0	0	0	0	0	0	0	0	0	1	0	1	0	0	0	0	0	0	0	0	0	0	0	0	0	0	0	0	0	0	0	0	0	0	0	0	0	0	0	0	0	0	0	0	0	0	0	1	0	0	0	1	0	0	1	1	0	0	0	0	0	0	0	1	0	0	0	0	0	0	0	0	0	0	0	0	0	0	0	0	0	0	1	0	0	0	0	0	0	0	0	0	0	0	0	0	0	0	0	0	0	0	0	0	0	0	0	0	0	0	0	0	0	0	0	0	0	0	0	0	0	0	0	1	0	0	0	0	0	0	0	0	0	0	0	0	0	0	0	0	0	0	0	0	0	0	0	0	0	0	0	0	0	0	0	1	1	0	0	0	0	0	0	0	0	0	0	0	0	0	0	0	0	0	0	0	0	0	0	0	0	0	0	0	0	0	0	0	0	0	0	0	0	0	0	1	0	0	0	0	0	0	0	0	0	0	0	0	0	0	1	0	0	0	0	0	0	0	0	0	0	0	0	0	0	0	0	0	0	0	0	0	0	0	0	1	0	0	0	0	0	0	0	0	0	0	0	0	0	0	0	0	0	0	0	0	0	0	0	0	0	0	0	0	0	0	0	0	0	1	0	0	0	0	0	0	0	0	0	0	0	0	0	0	0	0	0	0	0	0	0	0	0	0	0	0	0	0	0	0	0	0	0	0	0	0	0	0	0	0	0	0	0	0	0	0	1	0	0	0	0	0	0	0	0	1	1	0	1	0	0	0	0	0	0	0	0	1	0	0	0	0	0	0	0	0	0	0	0	0	0	0	0	1	1	0	0	0	0	0	0	0	0	0	0	0	0	0	0	0	0	0	0	0	0	0	0	0	0	0	0	0	0	0	0	0	1	0	0	0	0	0	0	0	0	0	0	0	0	0	0	0	0	0	0	0	0	0	0	0	0	0	0	0	0	0	0	0	0	0	0	0	0	0	0	0	0	1	0	0	0	0	0	0	0	0	0	1	0	0	0	0	0	0	0	0	0	0	0	0	0	0	0	0	0	0	0	0	0	0	0	0	0	0	0	0	0	0	0	1	0	0	0	0	0	0	0	0	0	0	0	0	0	0	0	0	0	0	0	0	1	0	0	0	0	0	0	0	0	0	0	1	0	0	0	0	0	0	0	0	0	0	0	0	0	0	0	0	0	0	0	0	0	0	0	0	0	0	0	0	0	0	0	0	1	0	0	0	0	0	0	0	0	0	0	0	0	0	0	0	0	0	0	0	0	1	0	0	1	0	0	0	0	0	0	0	0	0	0	1	0	0	0	0	0	0	0	0	0	0	0	0	0	0	0	0	0	0	0	0	0	0	0	0	0	0	0	0	0	0	0	0	0	0	0	0	0	0	0	0	0	0	0	0	0	0	0	0	0	0	0	0	0	0	0	0	0	0	0	0	0	0	0	0	0	0	0	0	1	0	0	0	0	0	0	0	0	0	0	0	0	0	0	0	0	0	0	0	0	0	0	0	0	0	2	0	0	0	0	0	0	0	0	0	0	0	0	0	0	0	0	0	0	0	0	0	0	0	0	0	0	0	0	0	0	0	0	0	0	0	0	0	0	1	1	0	0	0	0	0	0	0	0	0	0	0	0	0	0	0	0	0	0	0	1	0	0	0	0	0	0	0	0	0	0	0	0	0	0	0	0	0	0	0	0	0	0	0	0	0	0	0	0	0	0	0	0	0	0	0	0	0	0	0	0	0	0	0	0	0	0	0	0	0	0	0	0	0	0	0	0	0	0	0	0	0	0	0	0	0	0	0	0	0	0	0	0	0	0	0	0	0	0	0	0	0	0	0	0	0	0	0	0	0	0	0	0	0	0	0	0	0	0	0	0	0	0	0	0	0	0	0	0	0	0	0	0	0	0	0	0	0	0	0	0	0	0	0	0	0	0	0	0	0	0	0	0	0	0	0	0	0	0	0	0	0	0	0	0	0	0	0	0	0	0	0	0	0	0	0	0	0	0	0	0	0	0	0	0	0	0	0	0	0	0	0	0	0	0	0	1	0	1	0	0	0	0	0	0	0	0	0	0	0	0	0	0	0	0	0	0	0	0	0	0	0	2	0	0	1	0	0	0	0	0	0	0	0	0	0	0	0	0	0	0	0	1	0	0	0	0	0	0	0	0	0	0	0	0	0	0	1	0	0	0	0	0	0	0	0	0	0	0	0	0	0	0	0	0	0	0	0	0	0	0	0	0	0	0	0	0	0	0	0	0	0	0	0	0	0	0	0	0	0	0	0	0	0	0	0	0	0	0	0	0	0	0	0	0	0	0	0	0	0	0	0	0	0	0	0	0	0	0	0	0	0	0	0	0	0	0	2	0	0	1	0	0	0	0	0	0	0	1	0	0	0	0	0	0	0	0	0	0	0	0	0	0	0	0	0	0	0	1	0	0	0	0	0	0	0	0	0	0	0	0	0	0	0	0	0	0	0	0	0	0	0	0	0	0	0	0	0	0	0	0	0	0	0	0	0	0	0	0	0	0	0	0	0	0	0	1	0	0	0	0	0	0	0	0	0	0	0	0	0	0	0	0	0	0	0	0	0	0	0	0	0	0	0	0	0	0	0	0	0	0	0	0	0	0	0	0	0	0	0	0	0	0	0	0	0	0	0	0	0	0	0	0	0	1	0	1	0	0	0	0	0	0	0	0	0	0	0	0	0	0	0	0	0	0	1	0	0	0	0	0	0	1	0	0	0	0	0	0	1	0	0	0	0	0	0	0	0	0	0	1	0	0	0	0	0	0	0	0	0	0	0	0	0	0	0	0	0	0	0	0	0	0	0	0	1	0	0	0	0	0	0	0	0	0	0	0	0	0	0	0	0	0	0	0	0	0	0	0	0	0	0	0	0	0	0	0	0	0	0	0	0	0	0	0	0	0	0	0	1	1	0	0	0	0	0	0	0	0	0	0	0	0	0	0	0	0	0	0	0	0	0	0	0	0	0	0	0	0	0	0	0	0	0	0	0	0	0	0	0	0	0	0	0	2	0	0	0	0	0	0	0	0	0	0	0	0	0	0	0	0	0	0	0	0	0	0	0	0	0	0	0	0	0	0	0	0	0	0	0	0	0	0	0	0	0	0	0	0	0	0	1	0	0	0	0	0	0	0	0	0	0	0	0	1	0	0	0	0	0	0	0	0	0	0	0	0	0	0	0	0	0	0	0	0	0	0	0	0	0	0	0	0	0	0	0	0	0	0	0	0	0	0	0	0	0	0	0	0	0	0	0	0	0	0	0	0	0	0	0	0	0	0	0	0	0	0	0	0	0	0	0	0	0	0	0	0	0	0	0	0	0	0	0	0	0	0	0	0	0	0	0	0	0	0	0	0	0	0	0	0	0	1	0	0	0	1	1	0	0	0	0	0	0	0	0	0	0	0	0	0	0	0	0	0	1	0	0	0	0	0	0	0	0	0	0	0	0	0	0	0	0	0	0	0	0	0	0	0	0	0	0	0	0	0	0	0	0	0	0	1	0	0	0	0	0	0	0	0	0	0	0	0	0	0	0	0	0	0	0	0	0	0	0	1	0	0	0	0	0	0	0	0	0	0	0	0	0	0	0	0	0	0	0	0	0	0	0	0	0	0	0	0	0	0	0	0	0	1	0	0	0	0	0	0	0	0	0	0	0	0	0	0	0	0	0	0	0	0	0	0	1	0	0	0	0	0	0	0	0	0	0	0	0	0	0	0	0	1	0	0	0	0	0	0	0	0	0	0	1	0	0	0	0	1	0	0	0	0	0	0	0	0	0	0	0	0	0	0	0	0	0	0	0	0	0	0	0	1	0	0	0	0	0	0	0	0	0	0	0	1	0	0	0	0	0	0	0	0	0	0	0	0	0	0	0	0	0	0	0	0	0	0	0	0	1	0	0	0	0	0	0	0	0	0	0	0	0	0	0	0	0	0	1	0	0	1	0	0	0	0	0	0	0	0	0	0	0	0	0	0	0	0	0	0	0	0	0	0	0	0	1	0	0	0	0	0	0	1	0	0	0	0	0	0	0	1	0	0	0	0	0	0	0	0	0	0	0	0	0	0	0	1	0	0	0	0	0	0	0	0	0	0	0	0	0	1	0	0	0	0	0	0	0	0	0	0	0	0	0	0	0	0	0	0	0	0	0	0	0	0	0	0	0	0	0	0	0	0	0	0	0	0	0	0	0	0	0	0	0	0	0	0	0	0	0	0	0	0	0	0	0	0	0	0	0	0	0	0	0	0	0	0	0	0	0	0	0	0	0	0	0	0	0	0	0	0	0	0	0	0	0	0	0	0	0	0	0	0	0	0	0	0	0	0	0	0	0	0	0	0	0	0	0	0	0	0	0	0	0	0	0	0	0	0	0	0	0	0	0	0	0	0	0	0	0	1	0	0	0	0	0	0	0	0	0	0	0	0	0	0	0	0	0	0	0	0	1	0	0	0	0	0	0	0	0	1	0	0	0	0	0	0	0	0	0	0	0	0	0	0	0	1	0	0	1	0	0	0	2	0	0	0	0	0	0	0	0	0	0	0	0	0	0	0	0	0	0	0	0	0	0	0	0	0	0	0	0	0	0	0	1	0	0	0	0	0	0	0	0	0	0	0	0	0	0	0	0	0	0	0	0	0	0	0	1	0	0	0	0	0	0	0	0	0	0	0	0	0	0	0	0	0	0	0	0	0	1	0	0	0	0	0	0	0	1	0	0	0	0	0	1	0	0	0	1	0	0	0	0	0	0	0	0	0	0	0	0	0	0	0	0	0	0	0	0	0	0	0	0	0	0	0	0	0	0	0	0	0	0	1	0	0	0	0	0	0	0	0	0	0	1	0	0	0	0	0	0	0	0	0	0	0	0	0	1	0	0	0	0	0	0	1	0	0	0	0	0	0	0	0	0	0	0	0	0	1	0	0	0	0	0	0	0	0	0	0	0	1	0	0	0	0	0	0	0	0	0	1	0	0	0	0	0	0	0	0	0	0	0	0	0	0	0	0	0	0	0	0	0	0	0	0	0	0	0	0	0	0	0	0	0	0	1	0	0	0	0	0	0	0	0	0	0	0	0	0	0	0	0	0	0	0	0	0	0	0	0	0	0	0	0	0	0	0	0	0	0	0	0	0	0	0	0	0	0	0	0	0	0	1	0	0	0	0	0	0	0	0	1	0	0	0	0	0	0	0	0	0	0	0	0	0	0	0	0	0	0	0	0	0	0	0	0	0	1	0	0	0	0	0	0	0	0	0	0	0	0	0	0	0	0	0	0	0	0	0	0	0	0	0	1	0	0	0	0	0	0	0	0	1	0	0	0	0	0	0	0	0	0	0	0	0	0	0	0	0	0	0	0	0	0	0	0	0	1	0	0	0	0	0	0	0	0	0	0	0	0	0	0	0	0	0	0	0	0	0	0	0	0	0	0	0	0	0	0	1	0	0	0	0	0	0	0	0	0	0	0	0	0	0	0	0	0	0	0	0	0	1	0	0	0	0	0	0	0	0	0	0	0	0	0	0	0	0	0	0	0	0
N0.HOG0001988	1	1	0	0	0	0	0	0	0	0	0	0	1	0	0	0	0	0	0	0	0	0	0	0	0	0	0	0	0	0	0	1	0	0	0	1	0	0	0	0	0	1	0	0	0	0	1	0	0	0	0	0	0	0	2	0	0	2	4	0	0	2	0	0	1	0	0	0	0	0	0	0	0	0	0	0	0	0	0	0	0	0	1	0	0	0	0	0	0	0	0	0	0	0	0	2	0	0	0	0	1	0	0	0	0	0	0	0	0	1	1	0	0	1	0	0	0	0	0	0	0	0	1	0	0	0	0	1	0	0	1	0	0	0	0	0	0	0	0	2	0	0	0	0	0	0	0	0	0	0	0	0	0	0	1	1	1	0	0	0	0	0	0	0	1	1	0	0	0	0	0	0	1	2	2	0	0	0	0	0	0	0	0	0	0	0	1	0	0	0	0	0	0	0	0	0	0	0	0	1	0	0	0	0	0	0	0	0	1	0	0	0	0	0	0	1	0	0	0	0	0	0	0	1	0	0	1	1	0	0	0	0	0	0	0	0	0	0	0	0	0	0	0	0	0	1	0	0	0	0	0	0	0	0	1	0	0	0	0	0	0	2	0	0	0	0	0	0	0	0	0	0	0	0	0	1	0	0	0	0	0	1	0	0	0	0	0	0	0	0	1	0	0	0	0	0	0	0	0	0	0	0	0	0	0	0	0	0	0	1	0	0	0	0	0	1	0	0	0	0	0	0	0	0	0	0	0	0	0	0	0	0	0	0	0	0	0	0	0	0	0	0	0	0	0	1	0	0	0	0	0	0	0	1	1	0	0	0	0	0	0	0	0	2	0	0	0	0	0	0	0	0	0	0	0	0	0	1	0	0	0	0	0	0	0	0	0	0	0	0	0	0	0	0	1	0	0	1	2	0	0	0	0	0	0	0	0	0	0	0	0	0	0	0	0	1	0	0	0	0	0	0	0	0	0	0	0	0	0	0	0	1	0	0	0	0	0	0	0	0	0	0	0	0	0	0	0	0	0	0	0	0	0	0	0	0	0	0	0	0	0	0	0	1	0	0	0	1	0	0	0	0	0	0	0	0	0	0	0	0	0	0	3	0	0	0	0	2	0	0	0	0	0	0	0	0	0	0	0	0	1	0	0	0	1	0	0	0	0	0	0	0	0	0	0	1	0	0	0	2	0	1	0	0	0	0	0	0	0	0	0	0	1	0	2	0	0	0	1	0	0	0	0	0	1	0	0	0	0	0	0	1	0	2	0	1	0	0	0	0	0	0	0	0	0	0	0	0	0	0	0	0	1	0	0	0	0	0	3	0	0	0	0	0	1	0	0	0	0	1	0	1	0	0	0	0	0	0	0	0	0	0	0	0	0	0	0	0	0	0	0	0	0	0	0	0	0	0	0	0	0	0	0	0	1	0	0	0	1	0	0	0	0	0	0	0	0	0	0	0	0	0	0	0	0	0	0	0	0	0	1	0	0	0	0	0	1	0	0	0	0	0	0	0	0	0	1	0	0	0	0	0	0	1	0	0	0	1	0	0	0	0	0	0	0	0	0	0	0	0	0	0	1	0	0	0	0	0	0	1	0	0	0	0	0	0	0	0	1	0	0	0	0	0	0	0	0	0	0	0	0	1	1	0	0	0	2	0	0	0	0	0	0	2	0	0	0	0	0	0	2	0	0	1	0	0	0	0	0	0	0	0	0	0	0	0	0	0	0	0	0	0	0	0	0	0	0	0	0	0	0	0	0	0	0	0	1	0	0	0	0	0	0	0	0	2	0	1	0	0	0	0	0	0	0	0	0	0	0	0	1	0	0	1	0	1	0	1	1	0	0	0	2	0	0	0	0	0	0	0	0	0	0	2	0	0	0	0	0	0	0	0	1	1	0	0	0	0	0	0	0	0	0	0	0	2	0	0	0	0	0	0	0	0	0	0	0	0	0	0	0	0	0	0	0	1	0	1	0	0	1	0	1	0	0	0	0	0	1	0	0	0	0	0	0	0	1	0	0	0	0	0	0	0	0	0	0	0	0	2	0	0	0	0	0	0	0	0	0	0	0	1	0	0	1	0	2	0	0	0	0	0	0	0	0	0	0	0	2	0	0	1	0	0	0	0	2	0	0	0	0	0	0	1	1	1	0	0	0	0	1	0	0	0	0	0	0	0	0	1	0	0	0	0	0	0	0	0	1	0	0	0	1	0	0	0	1	0	1	0	0	0	0	0	1	0	0	0	0	1	0	0	0	0	0	0	0	0	1	0	0	0	0	0	0	0	0	0	1	0	0	0	1	0	0	1	0	0	0	0	1	0	0	0	0	0	0	1	0	0	0	0	0	0	1	0	0	0	0	0	0	0	0	0	0	0	0	0	0	0	0	0	0	0	0	0	0	0	0	0	0	0	0	0	0	0	0	0	0	0	0	0	0	1	0	0	1	0	0	0	0	0	0	0	0	1	0	1	0	0	0	0	0	1	0	1	0	0	0	0	0	0	0	0	0	0	0	0	0	0	0	0	0	0	0	0	0	0	0	0	0	0	0	0	0	0	0	0	0	0	0	0	1	0	0	0	0	0	0	1	0	0	0	0	0	1	0	0	0	0	0	0	0	0	0	0	0	0	2	0	0	0	0	0	2	0	0	0	0	0	0	0	0	0	0	1	0	0	1	1	0	0	0	0	0	0	0	0	0	0	0	0	0	0	0	0	0	0	0	0	0	0	0	1	0	2	0	0	0	0	0	0	0	0	0	0	0	0	0	0	1	1	1	0	1	0	0	1	0	0	0	0	0	1	0	2	0	0	0	0	0	1	0	0	0	0	0	0	0	0	0	0	4	0	0	0	0	0	0	0	0	0	0	0	0	0	0	0	1	0	0	0	0	0	0	0	0	1	0	0	0	0	0	0	0	0	0	0	0	0	0	1	0	0	0	0	0	0	0	0	0	0	0	1	0	0	0	0	0	2	0	0	0	0	0	1	0	1	1	0	0	0	0	0	0	0	0	0	1	0	0	0	0	0	0	0	0	2	0	0	0	0	2	0	1	0	0	1	0	0	0	0	0	0	0	0	1	0	0	1	0	0	0	0	0	0	0	0	0	1	0	0	0	0	0	0	0	2	0	0	1	0	0	0	0	1	0	0	0	0	0	1	0	0	0	0	0	0	1	0	0	0	0	0	0	0	1	0	0	1	0	0	0	0	0	0	1	0	0	0	0	1	0	0	0	0	0	0	0	0	0	0	0	0	0	0	0	0	0	0	2	0	0	0	0	1	0	0	2	0	0	0	0	0	0	0	0	0	0	2	0	0	0	0	0	0	1	1	0	0	0	0	0	0	0	0	0	1	0	0	2	0	0	0	0	0	0	0	0	1	0	0	1	0	0	0	1	0	0	0	0	0	0	0	0	0	0	0	1	0	0	0	2	0	0	0	0	0	0	1	0	0	0	0	0	0	0	0	0	1	0	1	0	0	1	2	0	0	1	0	0	0	0	0	0	0	0	1	0	0	0	0	0	0	0	0	0	0	0	0	0	1	0	0	0	0	0	0	0	0	0	0	2	0	0	0	0	0	0	0	0	1	0	0	0	1	0	0	0	0	1	0	0	0	0	0	0	0	0	1	0	1	0	0	0	0	1	0	0	0	0	0	0	0	0	0	0	1	0	0	0	0	0	1	0	0	1	1	0	0	0	0	0	0	0	0	0	0	0	0	0	2	0	0	0	0	0	0	0	0	0	0	0	1	0	1	0	0	0	1	0	0	0	0	0	0	0	0	1	0	0	0	0	0	0	0	0	0	0	0	0	0	0	0	0	0	0	0	0	1	0	0	0	0	0	0	0	0	0	0	0	0	0	0	1	0	0	0	0	1	0	0	0	0	1	0	1	0	0	0	0	0	2	0	0	0	0	0	1	0	0	0	1	0	0	0	0	1	0	0	0	2	0	0	0	0	0	0	0	0	3	0	0	1	0	0	0	0	0	0	0	0	0	0	0	0	0	1	0	1	1	0	0	0	0	1	0	0	1	0	0	0	0	0	0	0	0	0	0	1	0	0	0	0	1	0	0	0	0	0	0	0	0	0	0	0	0	0	0	0	0	0	0	0	0	0	0	0	0	0	0	0	0	0	0	0	0	0	0	0	0	0	0	0	0	0	0	2	0	0	1	0	0	0	1	0	1	0	1	0	0	0	1	0	0	0	0	0	0	0	0	0	0	0	0	0	0	0	1	0	0	1	0	1	0	0	0	0	1	0	0	0	0	1	0	0	1	0	0	0	1	0	0	0	0	0	1	0	0	0	0	1	0	0	0	0	0	0	1	0	0	0	0	0	1	0	0	0	0	0	0	0	0	0	0	0	0	0	0	0	0	0	0	0	0	0	0	1	0	1	4	0	0	1	1	0	0	0	0	0	2	0	0	0	0	1	3	0	1	0	0	0	0	0	0	0	0	0	0	0	0	0	0	0	0	0	0	1	0	0	0	0	0	0	0	0	0	0	0	0	0	0	0	0	0	0	0	0	2	1	0	0	1	1	2	0	0	0	0	0	0	0	0	0	0	0	0	1	0	1	0	0	0	0	0	0	0	0	0	1	0	0	0	0	0	0	0	0	0	0	0	0	0	0	0	0	0	0	0	0	0	0	0	0	0	0	1	0	0	0	0	0	0	1	0	0	0	0	0	0	1	0	0	0	0	1	0	0	0	2	0	0	0	0	0	0	0	0	0	0	0	1	0	0	0	0	0	0	0	0	0	0	0	1	0	0	0	1	1	0	1	0	0	0	2	1	2	0	0	0	0	0	0	0	0	0	1	0	2	0	0	0	0	0	0	0	0	0	0	2	0	0	0	0	1	0	0	0	0	0	0	0	0	0	0	3	0	0	0	0	0	0	0	0	0	0	1	0	0	0	0	0	0	0	0	1	1	0	0	0	0	0	0	0	0	0	1	0	0	0	0	0	0	0	0	0	1	0	0	0	0	0	1	0	0	0	0	0	0	0	0	0	0	0	0	1	0	0	0	1	0	1	0	0	0	0	0	1	1	0	0	0	0	0	0	0	2	0	0	0	0	0	0	0	0	0	0	0	0	0	0	0	0	0	0	0	0	2	0	0	0	0	1	0	0	0	0	0	0	0	0	0	0	0	2	2	0	0	0	0	0	0	0	0	0	0	0	0	0	0	0	0	1	1	0	0	0	1	0	0	0	0	0	1	0	0	0	1	0	0	0	0	0	0	0	0	0	1	0	0	1	0	0	0	0	0	0	1	0	1	0	1	0	0	0	0	0	0	1	0	0	1	0	1	0	1	0	0	0	0	0	0	0	0	0	0	0	0	0	0	0	0	0	0	0	0	0	0	1	0	0	0	0	0	0	0	0	0	0	0	0	0	0	2	0	0	0	0	0	0	1	0	0	0	0	0	0	0	0	0	0	0	0	0	0	0	0	0	0	0	0	0	0	0	0	0	0	0	0	0	0	0	0	1	0	0	0	0	0	1	0	1	0	0	0	0	0	0	0	0	0	0	0	0	0	0	0	0	0	0	0	0	0	0	0	0	0	0	0	0	0	0	1	0	0	0	0	0	0	0	1	0	0	0	0	0	0	0	0	0	0	1	0	0	0	0	1	0	1	0	0	0	0	0	1	0	0	0	0	0	0	0	0	0	0	0	0	0	3	0	0	0	1	0	0	1	0	0	0	0	0	0	0	0	1	0	0	0	0	0	0	0	0	0	0	0	0	0	0	0	0	0	0	0	1	0	0	0	0	0	0	0	0	0	0	0	0	0	0	0	0	1	0	0	0	0	1	0	0	0	0	0	1	0	0	3	0	0	0	0	1	1	0	1	0	0	0	0	0	0	0	0	0	0	0	0	0	0	0	0	0	1	0	1	0	0	0	0	0	0	0	0	0	0	0	1	0	0	0	0	0	0	0	0	0	0	1	0	0	0	0	0	0	0	0	0	0	0	0	0	1	0	0	0	2	0	2	0	2	0	1	0	0	0	0	0	0	0	0	0	0	0	1	0	0	0	0	0	0	0	0	0	0	0	0	0	0	0	0	0	0	0	0	1	3	1	0	0	0	0	1	0	0	0	0	0	0	4	0	1	1	0	0	0	1	0	0	0	0	0	0	0	0	0	1	0	0	0	0	0	0	1	0	0	0	0	0	0	0	1	1	0	0	0	0	0	0	0	0	1	0	0	0	0	0	1	0	0	0	0	1	0	0	2	0	0	0	1	2	0	0	0	1	0	0	0	0	0	0	0	0	0	0	0	0	0	0	2	0	0	0	0	0	1	0	0	1	0	0	1	1	0	0	0	0	0	0	0	1	0	0	0	0	0	0	0	0	0	0	0	0	0	0	0	0	0	0	0	0	0	0	0	0	0	0	0	2	0	2	3	1	0	0	0	0	0	1	0	1	0	0	0	0	0	0	0	0	2	0	0	0	0	1	0	0	0	0	0	0	0	0	0	0	1	0	0	0	0	0	0	0	0	0	0	0	0	1	0	0	0	0	0	0	0	0	0	0	0	0	1	0	0	1	0	0	0	0	0	0	0	0	0	0	0	0	0	0	0	0	0	0	1	0	0	1	0	0	0	0	0	0	0	0	0	0	0	0	0	0	0	0	0	0	0	0	0	0	0	0	0	0	0	0	0	0	0	0	0	0	1	1	0	0	0	0	0	1	0	0	0	0	0	0	0	0	0	0	0	1	1	0	0	0	0	0	1	0	0	1	0	0	0	0	0	2	0	0	0	0	0	0	0	0	0	1	0	0	0	0	1	0	0	0	0	0	0	0	0	0	0	0	0	0	0	0	0	0	1	0	0	0	0	0	0	0	1	0	0	0	0	0	0	0	0	0	0	0	0	0	0	0	1	1	1	0	0	0	0	0	0	0	1	0	0	1	0	0	0	0	0	0	0	0	0	0	0	0	0	0	0	0	2	0	0	0	0	0	0	1	0	0	0	0	0	0	0	1	0	0	0	0	0	0	0	0	0	0	0	0	0	0	3	0	0	0	0	1	1	0	0	0	0	0	0	1	0	0	2	0	0	0	0	0	0	0	0	0	0	0	0	2	0	0	0	0	0	0	0	1	0	0	0	0	0	0	0	1	0	2	1	0	0	0	0	0	0	1	0	0	0	0	0	0	0	1	0	0	0	0	0	1	0	0	0	0	0	0	0	0	0	0	0	0	0	0	0	0	0	0	0	0	1	0	0	0	0	0	0	0	0	0	0	0	0	0	0	0	0	0	0	0	0	0	0	1	0	0	0	0	0	0	0	0	0	0	0	1	0	0	0	2	1	0	0	0	0	0	0	0	0	0	0	0	0	0	1	0	0	0	0	0	0	0	0	0	1	0	0	0	0	0	0	0	0	0	0	0	0	0	0	0	0	0	0	0	0	2	0	1	0	0	0	0	0	0	0	0	0	0	0	0	1	0	0	0	0	0	0	0	0	0	0	0	0	0	0	0	0	0	0	0	0	0	0	0	0	0	0	0	0	0	0	0	0	0	0	0	0	0	0	0	0	0	1	0	0	0	0	0	0	0	0	0	0	0	0	0	0	0	0	0	0	2	0	0	0	0	0	0	0	0	0	0	0	0	2	0	0	0	1	0	0	0	0	1	0	0	0	0	0	0	0	0	0	0	0	0	0	0	0	0	0	1	0	0	1	0	0	0	0	0	0	0	0	0	0	0	0	0	0	0	0	0	0	0	2	0	0	0	0	0	0	0	0	0	0	0	0	1	0	0	0	0	0	0	0	0	0	0	0	0	0	0	0	0	1	0	0	1	0	0	0	0	0	0	0	1	0	0	0	0	0	0	0	0	0	0	0	1	0	0	1	0	0	0	0	0	0	0	0	0	0	1	0	0	0	0	0	1	0	0	0	1	1	0	0	0	0	0	0	0	0	0	0	0	0	1	0	0	0	0	0	0	0	1	0	0	0	0	0	0	0	0	0	0	0	0	0	0	2	0	0	0	0	0	0	0	0	0	0	0	0	1	0	0	0	0	0	0	0	0	0	0	0	0	2	0	0	0	0	0	0	1	0	0	0	0	0	0	0	0	0	0	0	0	0	1	0	0	0	0	0	0	0	0	0	0	0	0	1	0	0	0	0	0	0	0	0	0	0	0	0	1	0	0	1	0	0	0	0	0	0	0	0	0	0	0	2	0	0	0	1	0	0	1	0	0	1	0	0	0	0	0	1	0	0	0	0	0	0	0	0	0	0	0	0	0	0	0	0	0	0	0	0	0	0	0	1	1	1	0	0	0	0	0	1	1	0	1	0	0	0	0	0	0	0	0	0	0	0	0	0	0	0	0	0	0	0	1	0	0	0	0	0	0	0	0	0	1	0	0	0	0	0	0	0	1	1	0	1	0	0	0	0	0	0	0	0	0	0	0	0	0	0	1	0	0	0	0	1	0	0	0	1	0	0	0	1	1	0	0	0	0	0	2	0	0	0	0	0	0	0	0	0	0	0	0	0	0	0	0	0	0	0	1	0	0	1	0	0	2	0	0	0	0	1	0	0	0	0	0	0	0	0	0	0	0	0	0	0	0	0	0	0	0	0	0	0	0	0	0	3	0	0	0	0	0	0	0	0	0	0	0	1	0	0	0	0	0	0	0	0	0	0	0	0	0	0	0	0	0	0	0	0	0	1	1	0	0	0	0	0	1	0	0	0	0	0	0	0	0	0	0	0	0	0	0	0	1	0	0	0	1	3	0	0	0	3	0	0	0	0	0	1	0	0	0	0	0	0	0	0	0	0	1	0	0	0	0	0	0	1	0	0	0	0	0	0	0	0	0	0	1	0	0	1	0	0	0	1	0	0	0	0	0	0	0	0	0	0	0	0	0	0	0	2	0	0	1	0	1	0	0	0	0	0	0	0	0	0	0	0	0	0	0	0	0	0	0	0	0	1	0	1	0	0	1	0	0	0	0	0	0	0	1	0	0	0	0	0	1	0	0	0	0	0	0	0	0	0	0	0	1	0	0	0	0	0	0	0	0	0	0	0	0	0	0	0	0	0	0	0	0	0	0	0	0	0	0	0	0	0	0	0	0	0	1	0	0	0	0	1	0	0	0	0	0	1	0	0	0	0	0	1	0	0	2	0	0	1	0	0	0	0	0	0	0	0	0	0	0	0	0	0	0	0	0	0	0	0	0	0	0	1	0	0	0	0	0	0	0	0	0	1	0	1	0	1	0	0	0	1	0	0	0	0	0	0	0	0	0	0	0	0	0	0	1	0	0	0	0	1	2	0	0	0	0	0	0	0	0	1	0	0	0	0	0	0	0	1	0	0	0	1	0	0	1	0	0	0	0	0	1	1	0	0	0	0	2	0	0	0	0	0	0	0	0	0	0	0	0	1	0	0	1	0	0	0	0	1	0	0	0	0	0	0	0	0	0	0	0	0	0	0	0	0	0	0	0	0	0	0	0	0	0	0	0	0	0	0	1	0	0	0	0	0	0	0	0	0	0	0	0	0	0	0	0	0	0	0	0	0	0	0	0	0	1	1	0	0	0	1	0	0	0	0	0	1	1	1	0	0	0	0	0	0	0	0	0	0	0	0	0	0	0	0	0	0	0	0	0	0	0	0	0	0	1	0	0	0	0	0	0	0	0	0	0	0	0	1	0	0	0	0	0	0	0	0	0	0	0	0	1	0	0	0	0	0	0	1	0	2	1	0	0	0	0	0	0	0	1	2	0	0	0	0	0	0	0	2	0	1	0	0	0	0	0	0	0	1	1	0	0	0	0	0	0	0	0	0	0	0	0	3	0	1	0	0	0	1	1	0	0	0	0	0	0	1	0	0	0	0	0	0	0	0	0	0	0	1	0	0	0	0	0	0	0	0	0	1	0	0	0	1	0	0	1	0	0	0	0	0	0	0	0	1	0	0	0	0	0	0	0	0	0	0	0	0	0	0	0	1	0	0	0	0	1	0	0	0	0	1	0	0	0	1	0	0	0	1	0	0	0	2	0	0	0	0	0	0	1	0	1	0	0	0	0	0	0	0	0	0	0	0	0	0	0	0	0	0	0	0	0	0	0	2	0	0	0	1	0	2	1	0	0	0	1	0	0	0	0	2	0	0	0	0	0	1	0	0	0	0	0	0	0	0	0	1	0	1	0	0	0	0	0	0	0	0	0	0	1	0	1	0	0	0	0	0	0	0	0	0	1	0	0	0	0	0	0	0	0	0	0	0	1	0	0	0	0	0	0	0	1	0	0	0	0	1	0	0	0	0	0	0	0	0	1	0	1	0	0	0	0	0	0	0	0	0	0	0	0	0	0	1	0	0	0	0	0	0	0	0	0	0	0	0	0	0	0	0	1	0	1	0	0	0	0	0	1	0	0	0	0	0	0	0	0	0	0	0	0	0	0	1	0	0	0	0	1	0	0	0	0	0	0	0	0	0	0	0	1	0	0	0	0	0	1	0	0	0	1	0	0	0	2	0	0	0	0	1	0	0	0	0	1	2	0	0	0	0	0	0	0	0	0	0	1	0	3	0	0	0	0	0	0	0	0	0	0	0	0	0	0	0	1	0	0	0	0	0	0	0	0	0	0	2	0	0	0	0	0	1	0	0	0	0	0	0	0	0	0	0	0	0	0	0	0	0	0	0	0	0	0	0	0	0	0	0	0	0	0	0	0	0	2	0	1	0	0	0	0	0	3	0	0	0	0	0	0	0	0	0	0	0	0	0	0	1	0	1	0	0	0	0	0	0	0	0	0	0	0	0	0	0	0	0	0	0	0	0	0	0	0	0	0	0	0	0	0	0	0	1	0	0	0	0	0	1	2	0	0	0	0	0	0	0	0	0	0	0	0	0	0	0	1	0	0	0	0	0	1	0	0	0	0	0	0	0	0	0	0	1	0	0	0	0	0	0	0	0	1	0	0	0	0	0	0	0	0	0	0	0	0	0	0	0	0	0	1	0	0	1	0	0	0	1	0	0	0	0	2	0	0	0	0	0	1	0	0	0	0	0	1	0	0	0	0	1	0	0	0	1	0	0	0	0	0	0	0	1	0	0	1	0	0	0	0	0	0	0	0	0	1	0	0	0	0	1	0	0	0	0	0	0	0	0	0	0	0	0	0	0	0	0	0	0	0	0	0	0	0	0	0	0	1	0	0	1	0	0	0	0	0	0	0	0	0	0	0	0	0	0	0	0	0	0	0	0	0	0	0	0	0	0	0	0	0	1	0	0	0	1	0	0	0	0	1	0	0	1	1	0	0	0	0	0	0	0	0	1	0	0	0	0	0	1	0	0	0	0	0	0	0	0	0	0	0	0	0	0	0	0	0	0	0	0	0	0	0	0	0	1	0	0	0	0	0	0	0	0	0	0	0	0	1	0	0	0	0	0	0	0	0	0	0	0	0	1	1	0	0	0	0	0	1	0	0	0	0	0	1	0	0	0	0	0	0	1	1	0	0	0	0	0	0	1	0	0	0	0	1	0	0	0	0	0	4	0	0	0	0	0	0	1	0	4	0	0	0	0	0	0	0	0	0	1	0	0	0	1	0	0	0	0	1	0	0	0	0	0	0	0	0	0	0	1	0	0	0	0	0	0	1	0	0	0	0	0	0	0	0	0	0	0	0	0	0	0	0	1	0	1	0	0	0	0	0	0	0	0	0	0	0	0	0	2	0	1	0	0	2	0	0	0	0	0	0	0	0	0	0	1	0	0	0	0	0	1	1	0	0	0	0	0	0	0	0	0	0	0	0	0	0	0	0	0	0	0	0	0	0	0	0	0	0	1	0	0	0	0	0	0	1	0	1	0	0	0	0	0	0	0	0
N0.HOG0001990	0	0	0	0	0	0	0	0	0	0	0	0	2	0	0	0	0	0	0	1	0	0	0	0	0	0	0	0	0	0	0	0	0	0	0	0	0	0	0	1	0	0	0	0	0	0	1	0	0	0	0	0	0	0	0	0	0	0	0	1	0	0	1	0	0	0	0	0	0	0	0	0	0	0	0	0	0	0	0	0	0	0	0	0	0	2	0	0	0	0	0	0	0	0	0	0	0	0	0	0	0	1	0	0	0	0	0	0	0	0	0	0	0	0	0	0	0	0	0	0	0	1	0	0	0	0	1	0	0	0	0	0	0	0	0	0	0	0	0	0	0	0	0	0	0	0	0	0	0	0	0	0	1	0	0	0	0	0	0	0	0	0	0	0	0	0	0	0	0	0	0	0	0	0	0	0	0	0	0	0	0	0	0	0	0	0	0	0	0	0	1	1	0	0	0	0	0	0	0	0	0	0	0	0	0	0	0	0	0	0	0	0	0	0	1	0	0	0	0	0	0	0	0	0	0	0	0	0	0	0	1	0	0	0	0	1	0	0	0	0	0	0	0	0	0	1	0	0	0	0	0	0	0	0	0	0	0	0	0	0	1	0	0	0	0	0	1	0	0	0	0	0	0	0	0	0	0	0	0	0	0	0	0	0	0	1	0	1	0	0	0	0	0	0	0	0	0	0	0	0	0	0	0	2	0	0	0	0	0	0	0	0	1	0	0	0	1	0	0	0	0	0	0	0	0	0	0	0	0	0	0	0	0	0	0	0	0	0	0	0	0	0	0	0	0	0	0	1	0	1	0	0	0	2	0	0	0	0	0	0	0	0	0	1	0	0	0	0	0	0	0	0	0	0	2	0	0	0	0	1	0	0	0	0	0	0	0	0	0	0	1	0	0	0	0	0	0	1	0	0	0	0	0	0	0	0	1	0	0	0	0	0	0	1	0	0	0	0	0	0	0	0	1	0	0	0	0	0	0	0	0	0	1	0	1	0	0	0	0	0	0	0	0	0	0	0	0	0	0	0	0	0	0	0	0	0	0	0	2	0	0	0	1	0	1	0	0	1	0	1	0	0	0	0	0	0	0	0	0	0	0	0	0	0	0	0	0	0	0	0	0	0	0	0	0	0	0	0	0	0	0	0	0	0	0	0	0	0	0	0	0	0	0	0	0	1	1	0	0	1	0	0	0	0	0	0	0	0	0	0	0	0	0	0	0	0	0	0	0	0	0	0	0	0	0	0	0	0	0	1	1	0	0	0	0	0	0	0	0	0	0	0	0	0	0	0	0	0	1	0	0	1	0	0	0	1	0	0	0	0	0	0	0	0	0	0	0	0	0	1	0	0	0	1	0	0	0	0	0	0	0	0	0	0	0	0	0	0	0	0	0	0	2	0	0	0	0	0	0	0	0	0	0	0	0	0	0	0	0	0	0	0	0	0	0	0	0	1	0	0	0	0	0	0	0	0	0	0	0	0	0	1	3	0	0	1	0	0	0	0	0	0	0	0	0	0	0	1	0	0	1	0	0	2	0	0	0	0	0	0	0	0	0	0	0	0	0	0	0	0	0	1	0	0	0	0	0	0	0	0	0	0	0	0	0	0	0	0	0	0	0	0	0	0	0	0	1	0	0	0	0	0	0	0	0	0	0	0	0	0	0	0	0	0	0	0	0	0	0	1	0	0	0	0	0	0	0	0	0	0	0	0	0	0	1	0	0	1	0	0	0	1	0	0	0	0	0	0	0	0	0	0	0	0	0	0	0	0	0	0	0	0	0	0	0	0	0	0	0	0	0	0	0	0	0	0	0	1	0	0	0	0	0	0	0	0	0	0	0	0	0	0	0	0	0	0	0	0	0	0	0	0	0	0	0	0	0	0	0	0	0	0	2	0	0	0	0	0	0	0	0	0	1	0	0	0	0	0	0	0	0	0	0	0	1	0	0	0	0	0	0	0	0	0	0	0	1	0	1	0	0	1	0	0	0	0	0	1	2	1	0	0	0	0	0	0	0	0	0	0	0	0	0	1	0	0	0	0	0	0	0	0	0	0	0	0	0	0	0	1	0	0	0	0	0	0	0	0	0	0	0	0	0	0	0	0	0	0	0	0	0	0	0	0	0	0	0	0	0	0	1	0	0	0	1	0	0	0	0	0	0	1	1	0	0	0	0	0	0	0	0	0	0	0	0	0	0	0	0	0	1	0	1	0	0	0	0	0	0	0	0	3	0	0	0	0	0	0	0	0	0	0	0	0	0	0	0	0	0	0	0	0	0	0	1	0	0	0	0	0	0	1	0	0	0	0	0	0	0	0	0	0	0	0	0	0	0	0	0	0	1	0	0	0	0	0	0	0	0	0	0	0	0	0	0	0	0	0	0	0	0	0	1	0	0	0	0	0	0	0	0	0	0	0	1	0	0	0	1	0	0	1	0	0	0	1	0	0	2	0	0	0	0	0	0	0	0	0	1	0	1	0	0	0	0	0	0	0	1	0	0	0	0	0	0	0	0	0	0	0	1	0	0	0	0	0	0	0	0	0	0	0	0	0	0	0	0	0	0	0	0	0	0	0	0	0	0	0	0	2	0	0	0	0	1	0	0	0	0	0	0	0	0	0	0	0	0	0	0	0	0	0	0	0	0	0	0	0	0	0	0	0	0	0	0	0	0	0	0	0	0	0	0	0	0	0	0	0	1	0	0	0	0	0	0	0	0	0	0	0	0	0	0	0	0	0	0	1	0	0	0	0	0	0	0	0	0	0	0	0	0	0	0	1	0	1	0	0	0	0	0	0	0	0	0	0	0	0	0	1	0	0	0	0	0	0	0	0	0	0	0	1	0	0	0	0	0	0	0	0	0	0	0	0	0	0	0	0	1	0	0	0	0	0	0	0	0	0	0	1	0	0	0	1	0	1	0	0	0	0	0	0	0	0	0	0	0	0	0	0	0	0	0	0	0	0	0	0	0	0	0	1	0	0	0	1	0	0	0	0	0	0	0	0	0	1	0	0	0	0	0	0	0	0	0	0	0	0	1	0	0	0	0	0	0	0	0	0	0	1	0	0	0	0	0	0	0	0	0	0	0	0	0	0	0	0	0	0	0	0	0	0	0	0	0	1	1	0	0	0	0	0	0	0	0	0	0	0	0	0	0	0	1	1	0	0	0	0	0	0	0	0	0	0	0	1	0	0	1	0	0	0	0	0	0	0	0	0	0	0	0	0	0	0	0	0	0	0	1	0	0	0	0	0	0	0	0	0	0	0	0	0	0	0	0	0	0	0	1	0	0	0	0	0	0	0	0	0	0	1	0	0	0	0	1	0	0	0	0	0	1	0	0	1	0	0	0	0	0	0	0	0	0	0	0	0	0	0	0	0	0	0	1	0	0	0	0	0	0	0	0	0	0	0	0	0	0	0	0	0	0	0	0	0	0	0	0	0	0	0	0	0	0	0	1	0	0	1	0	0	0	0	0	1	0	0	0	0	0	0	0	0	0	0	0	0	0	0	0	0	0	0	1	0	0	0	0	0	0	0	0	0	0	0	0	0	0	0	0	0	0	0	0	0	0	0	0	0	0	0	0	1	0	0	0	1	0	0	0	0	0	0	0	0	0	0	0	0	0	1	0	0	1	0	0	0	0	0	1	1	0	0	0	0	0	0	0	1	0	0	0	0	0	0	0	0	0	0	0	1	0	1	0	0	0	0	0	0	0	1	0	0	0	0	0	0	0	0	0	0	0	2	0	0	0	0	0	0	0	0	1	0	0	0	0	0	0	1	0	0	0	0	1	0	0	0	0	0	0	1	0	0	0	0	0	0	0	0	0	0	0	0	0	0	0	0	0	1	0	0	0	0	0	0	0	0	0	0	0	0	0	0	0	0	0	0	0	0	0	0	1	0	0	0	0	1	0	0	0	0	0	0	0	0	0	0	0	0	0	0	0	0	0	0	1	0	0	0	0	0	0	0	0	0	0	0	0	0	0	0	0	0	0	0	0	0	0	0	0	0	1	0	0	0	0	0	0	0	0	0	0	0	0	0	0	0	0	0	1	0	0	1	0	0	0	0	0	0	1	0	1	0	0	0	0	0	0	0	0	0	0	0	0	0	0	0	0	0	0	0	0	0	0	0	0	0	0	0	0	0	0	0	0	0	0	0	0	1	0	0	0	0	0	1	1	0	0	0	0	0	0	0	0	0	0	1	0	1	0	0	0	0	0	0	0	0	0	0	0	0	0	0	0	0	2	0	0	0	0	0	0	0	0	0	0	0	0	0	0	0	0	0	1	0	0	0	0	1	0	0	0	0	0	0	0	0	0	0	0	0	0	0	0	0	1	0	0	0	0	0	0	0	0	0	0	0	0	0	0	0	0	0	0	0	0	0	0	0	0	0	0	0	0	0	1	0	0	0	0	0	0	0	0	0	0	0	0	0	0	0	0	0	0	0	0	0	0	0	0	0	0	0	0	0	0	0	0	0	0	0	0	0	0	0	0	0	0	0	0	0	0	0	0	0	1	0	0	0	0	0	0	0	0	1	0	0	0	0	0	0	0	0	0	0	0	0	0	0	0	0	0	1	1	0	0	0	0	0	1	0	0	0	0	0	0	0	0	0	0	0	0	0	0	0	0	0	0	0	2	0	0	0	0	0	0	0	0	0	0	0	0	0	0	0	0	0	0	0	0	0	0	0	0	0	0	0	0	0	0	0	0	0	0	0	0	0	0	0	0	0	0	0	0	0	0	0	0	0	0	0	0	0	0	0	0	0	0	0	0	0	0	0	0	0	0	0	0	0	0	0	0	0	0	0	0	0	0	0	0	0	0	0	0	0	1	0	0	0	0	0	0	0	0	0	0	0	0	0	0	1	0	0	1	0	0	0	0	0	0	0	0	0	0	0	0	0	0	1	0	0	0	0	0	0	0	0	0	1	0	0	0	0	0	0	0	0	0	0	1	0	0	0	0	0	0	0	0	0	0	0	0	0	0	0	0	0	2	0	0	0	0	0	1	0	1	0	0	0	0	0	0	0	0	0	0	0	0	0	0	0	0	0	0	0	0	0	0	0	0	0	0	0	0	0	0	0	0	0	0	0	0	0	0	0	0	0	0	0	0	1	0	0	0	0	0	0	0	0	0	0	0	0	0	0	0	1	0	0	0	0	0	0	0	0	1	0	0	0	0	0	0	0	0	0	0	0	0	0	0	0	0	0	0	0	0	0	1	0	0	1	0	0	0	0	0	0	0	0	0	0	0	0	0	0	0	1	0	0	0	0	0	0	0	0	0	0	0	0	0	0	0	0	0	0	0	0	0	0	0	0	0	0	0	0	0	0	0	0	0	0	0	0	0	0	0	0	0	0	0	0	0	1	0	0	0	0	0	1	0	0	0	0	0	0	0	0	0	0	0	0	0	0	0	0	0	0	0	1	0	0	0	0	0	0	0	0	0	0	0	0	0	0	0	0	0	1	0	0	0	0	0	0	0	0	0	0	1	0	0	0	0	0	0	0	0	0	0	0	0	0	0	0	0	0	0	0	1	0	0	0	0	0	0	0	0	0	0	1	0	0	0	0	0	0	0	0	0	0	0	0	0	0	0	1	0	0	0	0	0	0	0	0	0	0	0	0	1	4	0	0	0	0	0	0	0	0	0	0	0	0	0	0	0	0	0	0	0	0	0	0	0	0	0	1	0	0	0	0	0	0	0	0	0	0	0	0	0	0	0	0	0	0	0	0	0	0	1	0	0	0	0	0	0	0	0	0	0	0	0	0	0	0	1	0	0	0	0	0	0	1	0	0	0	0	0	0	0	0	0	0	0	0	0	0	0	0	0	1	1	0	1	0	0	1	0	0	0	0	1	0	0	0	0	0	0	0	0	0	0	0	0	0	0	0	0	0	0	0	0	0	0	0	0	0	0	0	0	0	0	0	0	0	1	0	1	0	0	0	0	0	0	0	0	0	0	0	0	0	0	0	0	1	0	0	0	0	0	0	0	0	0	0	0	0	0	1	0	0	0	0	0	0	0	0	0	0	0	0	0	0	0	0	0	0	0	0	0	0	0	0	0	0	0	0	0	0	0	0	0	1	1	0	0	0	0	0	0	0	0	1	0	0	0	0	0	0	0	0	0	0	0	0	0	0	0	0	0	0	0	0	0	0	0	0	0	0	0	0	0	0	0	0	0	0	1	0	0	0	0	0	0	0	0	0	0	1	0	0	0	0	1	0	0	0	0	0	0	0	0	0	0	0	0	0	0	1	0	0	0	0	0	0	1	0	0	0	0	0	0	0	0	0	0	0	0	0	0	0	0	0	0	2	0	0	0	0	0	0	0	0	0	0	0	0	0	0	0	0	0	0	0	0	0	0	1	0	0	0	0	0	0	0	0	0	0	0	0	0	0	1	0	0	0	0	1	0	0	0	0	0	0	0	0	0	0	0	0	0	0	0	0	0	0	0	0	0	0	0	0	0	0	0	0	0	0	0	0	0	1	0	0	0	0	0	0	1	0	0	0	0	0	0	0	0	0	0	0	1	0	0	1	0	0	0	1	0	0	0	0	0	3	0	0	0	0	0	0	0	0	0	0	0	0	0	0	0	1	1	0	1	0	0	0	0	0	0	0	0	0	0	0	0	0	0	0	0	0	0	0	1	1	1	0	0	0	0	0	0	0	0	0	0	0	0	0	0	0	0	0	0	0	0	0	0	0	0	0	0	0	0	0	0	0	0	0	0	0	0	0	0	0	0	0	0	0	0	1	0	0	0	0	0	0	0	0	0	0	0	0	0	0	0	0	0	1	0	0	0	0	0	0	0	0	0	0	0	0	0	0	0	0	0	0	0	0	1	0	0	0	0	0	0	0	0	0	0	0	1	0	0	0	0	0	0	0	0	0	0	0	0	1	0	0	0	1	0	0	0	0	0	0	0	0	0	0	0	0	0	0	0	0	0	0	0	0	0	0	0	0	0	0	0	0	0	0	0	0	0	0	0	0	0	0	0	0	0	0	0	0	0	1	0	0	0	0	0	0	0	0	0	0	0	0	0	0	0	0	0	0	0	0	0	0	0	1	0	0	0	0	0	0	0	0	0	0	0	0	0	0	0	0	0	0	0	0	0	1	0	1	0	0	0	0	0	0	0	0	0	0	0	0	0	0	0	0	0	0	0	1	0	0	0	0	1	0	0	0	0	0	0	0	0	0	0	1	0	0	0	0	0	0	0	0	0	0	0	0	0	0	0	0	0	1	0	0	0	0	0	0	0	0	0	0	0	0	0	0	0	0	0	0	0	0	0	0	0	0	0	0	0	1	0	0	0	0	0	0	0	0	0	0	0	0	0	0	0	0	0	0	0	0	0	0	0	0	0	0	0	0	0	0	0	0	0	0	0	0	1	0	0	1	0	0	0	0	0	1	0	0	0	0	0	0	0	0	0	0	0	0	0	0	1	0	0	0	0	0	0	0	0	0	0	0	0	0	0	0	1	0	0	0	0	0	0	0	0	0	0	0	1	0	1	0	0	0	0	0	0	0	0	0	0	0	1	0	0	0	0	0	0	0	0	0	0	0	0	0	0	0	0	0	0	0	0	0	0	0	0	0	0	0	0	0	0	0	1	0	0	0	0	0	0	0	0	0	0	0	0	0	0	0	0	1	0	0	0	0	0	0	0	0	0	0	0	0	0	0	0	0	0	0	0	0	2	0	0	1	0	0	0	0	0	0	0	0	0	0	0	1	0	0	0	3	0	0	0	0	0	0	0	0	0	0	0	0	0	0	0	0	0	0	0	0	0	0	0	0	0	0	0	0	0	0	0	0	0	0	0	0	1	0	0	0	0	0	0	0	0	0	0	1	0	0	0	0	0	0	0	0	0	0	0	0	0	0	0	0	0	0	0	0	0	0	0	0	0	0	0	0	0	0	0	0	0	0	0	0	0	0	0	0	0	1	1	0	0	0	0	0	0	0	0	1	1	0	0	0	0	0	0	0	0	0	0	0	0	0	0	0	0	0	0	0	1	0	0	0	0	0	0	0	0	0	0	0	0	0	0	0	0	0	0	0	0	1	0	1	0	0	0	0	1	0	0	1	0	0	0	0	0	0	0	1	0	0	2	0	0	0	0	0	0	1	0	0	0	0	0	0	1	0	0	0	0	0	0	0	0	0	0	0	0	0	0	0	0	0	0	0	0	0	0	0	0	0	0	0	0	0	0	0	0	1	0	0	0	0	0	0	0	0	0	0	0	0	0	0	0	0	0	0	0	0	0	0	0	0	0	0	0	0	0	0	0	0	0	0	0	0	0	0	0	0	0	0	0	0	0	0	0	0	0	0	0	0	0	0	0	0	0	0	0	0	0	0	0	0	0	0	0	0	0	0	0	0	0	0	0	0	1	0	0	0	0	0	0	0	0	0	0	0	0	0	0	0	0	0	0	0	0	0	0	1	0	0	1	0	0	1	0	0	0	0	0	0	0	0	0	0	0	0	0	0	0	0	0	0	0	0	0	0	0	0	0	0	0	0	0	0	0	0	0	0	0	1	0	0	0	0	0	0	0	0	0	0	0	0	0	0	0	0	0	0	0	0	0	0	0	0	0	0	0	0	0	0	0	0	0	0	0	0	0	0	0	0	0	1	0	0	0	0	0	1	0	0	0	0	0	0	0	0	0	0	0	0	0	0	1	0	0	1	0	0	0	0	1	0	0	0	0	0	0	0	0	0	0	0	1	0	0	0	0	0	1	0	1	0	0	0	0	0	0	0	0	0	0	0	0	0	0	0	0	0	0	0	0	1	0	0	0	0	0	1	0	1	0	0	0	0	0	0	0	0	0	0	0	0	0	0	1	0	0	0	1	0	0	0	0	0	0	0	0	0	0	1	0	0	0	0	1	0	0	0	1	0	0	0	0	0	0	0	0	0	0	0	0	0	0	0	0	0	0	0	0	1	0	0	0	0	0	0	0	0	0	0	0	0	0	0	0	0	0	0	0	0	0	0	0	1	0	0	0	0	1	1	0	0	0	1	0	1	0	0	0	0	0	0	0	0	0	0	0	0	0	0	0	0	0	0	0	0	0	0	0	0	0	0	0	0	0	0	0	0	0	0	0	0	0	0	0	0	0	0	0	0	0	0	0	0	0	1	0	0	0	0	0	0	0	0	0	0	0	0	0	0	0	0	0	0	0	0	0	0	0	0	0	0	0	0	0	0	0	0	0	0	0	0	0	0	0	0	0	0	0	0	0	0	0	0	0	0	0	0	0	0	0	0	0	0	0	0	0	1	0	0	0	0	0	0	0	0	0	0	0	0	0	0	0	0	0	0	0	0	0	0	0	0	0	0	0	0	0	0	0	0	0	0	0	0	0	0	0	0	0	1	0	0	0	0	0	0	0	0	0	0	0	0	0	0	0	0	1	1	0	0	0	0	0	1	0	0	0	0	0	0	0	0	0	1	0	0	0	0	0	0	0	0	0	0	0	0	0	0	0	0	0	0	0	0	0	0	0	0	0	0	0	0	0	0	0	0	0	0	0	0	0	0	0	0	0	0	0	0	0	1	0	0	0	0	0	0	0	0	0	0	0	0	0	0	0	0	0	0	0	0	0	0	0	0	0	0	0	0	0	0	0	0	0	0	0	1	0	0	0	0	0	0	0	0	0	0	0	0	0	0	0	0	0	0	0	0	0	0	0	0	0	0	0	0	0	0	0	0	0	0	0	0	0	1	0	0	0	0	1	0	0	0	0	0	0	0	0	0	0	0	0	0	0	0	0	0	1	0	0	0	0	0	0	0	0	0	0	0	1	0	0	0	1	0	0	0	1	0	0	0	0	0	0	0	0	0	0	0	1	0	0	1	0	0	0	0	0	0	0	0	0	0	0	0	0	1	0	0	0	0	0	0	1	0	0	0	0	0	0	1	0	0	0	0	0	0	0	0	0	0	0	0	0	0	0	0	2	0	0	0	1	1	0	0	0	1	0	0	0	0	0	0	0	0	0	0	0	0	0	0	0	0	0	0	0	0	0	0	0	0	0	0	0	0	0	0	0	0	0	0	0	0	0	0	0	0	0	0	0	0	0	1	0	0	1	0	0	0	0	0	0	2	0	0	0	0	0	0	0	0	0	0	0	0	0	0	0	0	0	0	0	0	0	0	0	0	0	0	0	0	0	0	0	0	0	0	1	0	0	0	0	0	0	0	0	0	0	0	0	0	0	0	0	0	0	0	0	0	0	0	0	0	0	0	0	0	0	0	0	0	0	0	0	0	0	0	0	0	0	0	0	0	0	0	1	0	0	0	0	0	0	2	0	0	0	0	0	0	1	0	0	0	0	0	0	0	0	0	0	0	1	0	0	0	0	0	0	0	2	0	0	0	0	1	0	0	0	1	0	0	0	1	0	0	0	0	0	0	0	0	0	0	0	1	0	0	0	0	0	0	0	0	0	0	0	0	0	1	0	0	0	0	0	0	0	0	0	0	0	0	1	0	0	0	0	0	0	0	0	0	0	0	0	0	0	0	0	0	0	0	0	0	0	0	1	0	0	0	0	0	0	0	0	1	0	0	0	0	0	0	0	0	0	0	0	0	0	0	0	0	0	0	0	0	0	0	0	0	0	0	0	0	0	0	0	0	0	0	0	0	0	1	0	0	0	1	0	0	0	0	1	0	0	0	0	0	0	0	1	0	0	0	0	1	0	0	0	0	0	0	0	1	0	0	0	0	0	0	0	0	0	0	0	0	0	0	0	0	0	0	0	0	0	0	0	0	0	0	0	0	0	0	0	0	0	0	0	0	0	0	0	0	0	0	0	0	0	0	0	0	0	0	0	0	0	0	0	0	0	0	0	0	0	0	0	0	1	0	0	0	0	0	0	0	0	0	0	0	0	0	0	0	0	0	0	0	1	0	0	0	0	1	0	0	0	0	0	0	0	0	0	0	1	0	0	0	0	0	0	0	0	1	0	0	0	0	0	0	0	0	0	0	0	0	0	0	1	0	0	0	0	0	0	0	0	0	0	0	0	0	1	0	1	0	0	0	0	0	0	0	0	0	0	0	0	0	0	0	0	0	0	0	0	0	0	0	0	0	1	0	0	1	1	0	0	0	0	0	0	0	0	0	0	0	1	0	0	0	0	0	0	1	0	0	0	0	0	0	0	0	0	0	0	0	0	0	0	0	0	0	0	1	0	0	0	0	0	0	0	0	0	0	0	0	0	3	0	0	0	0	0	0	0	0	0	1	0	1	0	0	0	0	0	1	1	0	0	0	0	0	0	0	0	0	0	0	0	0	0	0	0	0	0	0	0	0	0	0	0	0	0	0	0	0	0	0	0	0	0	0	0	0	0	0	0	0	0	0	0	1	0	0	0	0	0	0	0	0	0	0	0	0	0	0	0	0	0	0	1	0	0	0	0	0	0	0	0	0	0	0	0	0	0	1	0	0	0	0	0	0	0	0	0	1	0	0	0	0	0	0	0	0	0	0	0	0	1	0	0	0	0	0	0	0	0	0	0	0	0	0	0	0	0	0	0	0	0	0	0	0	0	0	0	1	0	0	0	0	0	0	0	0	0	0	0	0	0	0	0	0	0	0	0	0	0	0	0	0	0	0	0	0	0	0	0	0	0	1	0	0	0	0	0	0	0	0	0	0	0	0	0	0	1	0	0	0	0	0	0	0	0	0	0	0	0	0	0	0	0	0	1	0	0	0	0	0	0	0	0	1	0	0	0	1	0	0	0	0	0	0	0	0	0	0	0	0	0	1	0	0	0	0	1	0	0	0	0	0	0	0	0	0	0	0	0	0	0	0	0	0	0	0	0	0	0	0	0	0
N0.HOG0001991	0	0	0	0	0	0	0	0	0	0	0	0	0	0	0	0	0	0	0	0	0	0	0	0	0	0	0	0	0	0	0	0	0	0	0	1	0	0	0	0	0	0	0	0	0	0	0	0	0	0	0	0	0	0	0	0	0	0	0	0	0	0	0	0	0	0	0	0	0	0	0	0	1	0	0	0	0	0	0	0	0	0	0	0	0	0	0	1	0	0	0	0	0	0	0	0	0	0	0	0	0	0	0	0	0	0	0	0	0	2	1	0	1	0	0	0	0	0	0	0	0	0	1	0	0	0	0	0	0	0	0	0	0	0	0	0	0	0	0	0	0	0	0	0	0	0	0	0	0	0	0	0	0	0	0	0	0	0	0	0	0	0	0	0	0	0	0	0	0	0	0	0	0	0	0	0	0	0	0	0	0	0	0	0	0	0	0	0	0	0	0	0	0	0	0	0	0	0	0	0	0	0	0	0	0	0	0	0	0	0	0	0	0	0	0	0	0	0	0	0	0	0	0	0	0	0	0	0	0	2	0	0	0	1	0	0	0	1	1	0	0	0	0	0	0	0	0	0	0	0	0	0	0	0	0	0	0	0	0	0	0	0	0	0	0	0	0	0	0	0	0	0	0	0	0	0	0	0	0	0	0	0	0	0	0	0	0	0	0	0	0	0	0	0	0	0	0	0	0	0	0	0	0	0	1	1	0	0	0	0	0	0	0	0	1	4	0	0	0	0	0	0	0	0	0	0	0	1	0	0	0	0	0	0	0	0	0	0	0	0	0	0	0	0	0	0	0	0	0	0	0	0	0	0	0	0	0	0	0	0	0	0	0	0	0	0	0	0	0	0	0	0	3	0	0	0	0	0	0	0	0	0	0	0	0	0	0	0	0	0	0	0	0	0	0	0	0	0	0	0	0	0	0	0	0	2	0	0	0	0	0	0	0	0	0	0	0	0	0	1	0	0	0	0	0	0	0	0	0	0	0	0	0	0	0	0	1	0	0	0	0	0	0	1	0	0	0	0	0	0	2	0	0	0	0	0	0	0	0	1	0	0	0	0	0	2	0	0	0	0	0	0	0	1	0	0	0	0	0	0	0	0	0	0	0	0	0	0	0	0	0	0	0	0	0	0	0	0	0	0	0	0	0	0	0	0	0	0	0	0	0	0	0	0	0	0	0	0	0	0	0	0	0	0	0	0	0	0	0	0	0	0	0	0	0	0	0	0	1	0	0	0	0	0	0	0	0	1	0	0	0	0	0	0	0	0	0	0	0	0	0	0	0	0	0	0	0	0	0	0	0	0	0	0	0	0	0	0	1	0	0	0	0	0	0	0	0	0	0	0	0	0	0	0	0	0	0	0	0	0	0	0	0	0	0	0	0	0	0	0	0	0	0	0	0	0	0	0	0	0	0	0	0	0	0	0	0	0	0	0	0	0	0	0	0	0	0	0	0	0	0	0	0	0	0	0	0	0	0	0	0	0	0	0	0	0	0	0	0	0	0	0	0	0	0	0	0	0	0	0	0	0	0	0	0	0	0	0	0	0	0	0	0	0	0	0	0	0	0	0	0	0	0	0	0	0	0	0	0	0	0	0	0	0	0	0	0	0	0	0	0	0	0	0	0	0	0	0	0	0	0	0	0	0	0	0	0	0	0	0	0	0	0	0	0	0	1	0	0	0	0	0	0	0	0	0	0	0	0	0	0	0	0	0	0	0	0	0	0	0	0	0	0	0	0	0	0	0	0	0	0	0	0	0	0	0	0	0	0	0	0	0	0	0	0	0	0	0	0	0	0	0	0	0	0	0	0	0	0	0	0	0	0	0	0	0	0	0	0	0	0	0	0	0	0	0	0	0	0	0	0	0	0	0	0	0	0	0	0	0	1	0	0	0	0	0	0	0	0	0	0	0	0	0	0	0	0	0	0	0	0	0	0	0	0	0	0	0	0	0	0	0	0	0	0	0	0	0	0	0	0	0	0	0	0	0	0	0	0	0	0	0	0	0	0	0	0	0	0	0	0	0	0	0	0	0	0	0	0	0	0	0	0	0	0	0	0	0	0	0	0	0	0	0	0	0	0	0	0	0	0	0	0	0	0	2	0	0	0	0	0	0	0	0	0	0	2	0	0	0	0	0	0	0	0	1	0	0	0	0	0	0	0	0	0	0	0	0	0	0	0	0	0	0	0	0	0	0	0	0	0	0	2	0	0	0	0	0	0	0	0	0	0	0	0	0	0	0	0	0	0	0	0	0	1	0	0	0	0	0	0	0	0	0	0	0	0	0	0	0	0	0	0	0	0	1	0	0	0	0	0	0	0	0	0	0	0	0	0	0	0	0	0	0	0	0	0	0	0	1	0	0	0	0	0	0	0	0	0	0	0	0	0	0	0	0	0	0	0	0	0	0	0	0	0	0	0	0	0	0	0	0	0	0	0	0	1	0	0	0	0	0	0	0	0	0	0	0	0	0	0	0	0	1	0	0	0	0	0	0	0	0	0	0	0	0	0	0	0	0	0	0	0	0	0	0	0	0	0	0	0	0	0	0	0	0	0	0	0	0	0	0	0	0	0	0	0	0	0	0	0	0	0	0	0	0	0	0	0	0	0	0	0	0	0	0	0	0	0	0	0	0	0	0	0	0	0	0	0	0	0	0	0	0	0	0	0	0	0	0	0	0	0	0	0	0	0	0	0	0	0	0	0	0	0	0	0	0	0	0	0	0	0	1	0	0	0	0	0	0	0	0	0	0	0	0	0	0	0	0	0	0	0	0	0	0	0	0	0	0	0	0	0	0	0	0	3	1	0	0	0	0	0	0	0	0	0	0	0	0	0	0	2	0	0	0	0	0	0	0	0	0	0	0	0	0	0	0	0	0	0	0	0	0	0	0	1	0	0	0	0	0	0	0	0	0	0	0	0	0	0	0	0	0	0	0	0	0	0	0	0	0	0	0	0	0	0	0	0	0	0	0	0	0	0	0	0	0	0	0	0	0	0	0	0	0	0	0	0	0	0	0	0	0	0	0	0	0	0	0	0	0	1	0	0	0	3	0	1	2	0	0	0	0	0	0	0	0	0	0	0	0	0	0	0	0	0	0	0	0	0	0	0	0	0	0	0	1	0	0	0	0	0	0	0	1	0	0	0	0	0	0	0	0	0	0	0	0	0	0	0	0	0	0	0	0	0	0	0	0	0	0	0	0	0	0	0	0	0	0	0	0	0	0	0	0	0	0	0	0	0	0	0	0	0	0	0	0	0	0	0	0	0	0	0	0	0	0	0	0	0	0	0	0	0	0	0	0	0	0	0	0	0	0	0	0	0	0	0	0	0	0	2	0	0	0	0	0	0	0	0	0	0	0	0	0	0	0	0	0	0	0	0	0	0	0	0	0	2	0	0	0	0	0	0	0	0	0	0	0	0	0	0	0	0	0	0	0	0	0	0	0	0	0	0	0	0	0	0	0	0	0	0	0	0	0	0	0	0	0	0	0	0	0	0	0	1	0	0	0	0	0	0	0	0	0	0	0	0	0	2	0	0	0	0	0	0	0	0	0	0	0	0	0	0	0	0	0	0	0	0	0	0	0	0	0	0	0	0	0	0	0	1	0	0	0	0	0	0	0	0	0	0	0	0	0	0	0	0	1	0	1	1	0	0	0	0	0	0	0	1	0	0	0	0	0	1	0	0	0	0	1	0	0	0	0	0	0	0	0	0	0	0	0	0	0	0	0	0	0	0	0	0	0	0	0	0	0	0	0	0	0	0	0	0	0	0	0	0	0	0	1	0	0	0	0	0	0	0	0	0	0	0	0	0	0	0	0	0	0	0	0	0	0	0	0	0	0	0	0	0	0	0	0	0	0	1	0	0	1	0	0	0	0	0	0	0	0	0	0	0	0	0	0	0	0	0	0	0	0	0	0	0	0	0	0	0	0	0	0	0	0	0	0	0	0	1	0	0	1	0	0	0	0	1	0	0	0	0	0	0	1	0	0	0	0	0	0	0	0	0	0	0	0	0	0	0	0	0	0	0	0	0	0	0	0	0	0	0	0	0	0	0	0	0	0	0	0	0	0	0	0	0	0	0	0	0	0	0	0	0	0	0	0	0	0	0	0	0	0	0	0	0	0	0	0	0	0	0	0	0	0	0	0	0	0	0	0	0	0	0	0	0	0	0	0	0	0	0	0	0	0	0	0	0	0	0	0	0	0	2	0	0	0	1	0	0	0	0	0	0	0	0	0	0	0	0	0	0	0	0	0	0	0	0	0	1	0	0	0	0	0	0	0	0	0	0	0	0	0	0	0	0	0	0	0	0	0	0	0	0	0	0	0	0	0	0	0	0	0	0	0	0	0	0	0	0	0	0	0	0	0	0	0	0	0	0	0	0	0	0	0	0	0	0	0	0	0	0	0	0	0	0	0	0	0	0	0	0	0	1	0	0	0	0	0	0	0	0	0	0	0	0	0	0	0	0	0	0	0	0	0	0	0	0	0	0	0	0	0	0	0	0	0	0	0	0	0	0	0	0	0	2	1	0	0	0	0	0	0	0	0	0	0	1	0	0	0	0	0	0	0	0	0	0	0	0	0	1	0	0	0	0	0	0	0	0	0	0	0	0	0	0	0	0	0	0	0	0	0	0	0	0	0	0	1	0	0	0	0	0	0	0	0	0	0	0	0	0	0	0	0	0	0	0	0	0	0	0	0	0	0	0	0	0	0	0	1	0	0	0	0	0	0	0	0	0	0	0	0	0	0	0	0	0	0	0	1	0	0	0	0	0	0	0	0	0	0	0	0	0	0	0	0	0	0	0	0	0	0	0	0	0	0	1	0	0	0	0	0	0	0	0	0	0	0	0	0	0	0	0	0	0	0	0	0	0	0	0	0	0	0	0	0	0	0	0	0	0	1	0	0	0	1	0	0	0	0	0	0	0	0	0	0	0	0	1	0	0	1	0	0	0	0	0	0	0	0	0	0	0	0	0	0	0	0	0	0	0	0	0	0	0	0	0	0	0	0	0	0	0	0	0	0	0	0	0	0	0	0	0	0	0	0	0	0	0	0	0	0	0	0	0	0	0	0	0	0	0	0	0	0	0	0	0	0	0	0	0	0	0	0	0	0	0	0	0	0	0	0	0	0	0	0	0	0	0	0	0	0	0	0	0	0	0	0	0	4	0	0	0	0	0	0	0	0	3	0	0	0	1	0	0	0	0	0	0	0	0	0	0	0	0	1	0	0	0	0	0	0	0	0	0	0	0	0	0	0	0	0	0	0	0	0	0	0	0	0	0	0	0	0	0	0	0	0	0	0	0	0	0	0	0	0	0	0	0	0	0	0	0	0	0	0	0	0	0	0	0	0	0	0	0	0	0	0	0	1	0	0	0	0	0	0	0	0	0	0	0	0	0	0	0	0	0	0	0	0	0	0	0	0	0	0	0	0	0	0	0	0	0	0	0	0	0	0	0	0	0	0	0	0	0	0	0	0	0	0	0	0	0	0	0	0	0	0	0	0	0	0	0	0	0	0	0	0	0	0	0	0	0	0	0	0	0	0	0	0	0	0	0	0	1	0	0	0	0	0	0	0	0	0	0	0	0	0	0	0	0	0	0	0	0	0	0	0	0	0	0	0	0	0	0	0	1	0	0	0	0	0	0	0	0	0	0	0	1	0	0	0	0	0	0	0	0	0	0	0	0	0	0	0	0	0	0	0	0	0	0	0	0	0	0	0	0	0	0	0	0	0	0	2	0	0	0	1	0	0	0	0	0	0	0	0	0	0	0	0	0	0	0	1	0	0	0	0	0	0	0	0	0	0	0	0	0	0	0	0	0	0	0	0	0	0	0	0	0	0	0	0	0	0	0	0	0	0	0	0	0	0	0	1	0	0	0	0	0	0	0	0	0	0	0	0	0	0	0	0	0	0	0	0	0	0	0	0	0	0	0	0	0	0	0	0	0	0	0	0	0	1	0	0	0	0	0	0	0	1	0	0	0	0	0	0	0	0	0	0	0	0	0	0	0	0	0	0	0	0	0	0	0	0	0	0	0	0	0	0	0	0	0	0	0	0	0	0	0	0	0	0	0	0	0	0	0	0	0	1	0	0	0	0	0	0	0	0	1	0	0	0	0	0	0	0	0	0	0	0	0	0	1	0	0	0	0	0	0	0	0	0	0	2	0	0	0	0	0	0	0	0	0	0	0	0	0	0	0	0	1	0	0	0	0	0	0	0	0	0	0	0	0	2	0	0	0	0	0	0	0	0	0	0	0	0	0	0	0	0	0	0	0	0	0	0	0	0	0	0	0	0	0	0	0	0	0	0	0	0	0	0	0	0	0	0	0	0	0	0	0	0	0	0	0	0	0	0	0	0	0	0	0	0	0	0	0	0	0	0	1	0	0	0	0	0	0	0	0	0	0	0	0	0	0	0	0	0	0	0	0	0	0	0	0	0	0	0	0	0	0	0	0	0	0	0	0	0	0	0	0	0	0	0	0	0	0	0	0	0	0	0	0	0	0	0	0	1	0	0	0	0	0	0	0	0	0	0	0	0	0	0	0	0	0	0	0	0	0	0	0	0	0	0	0	0	0	0	0	0	0	0	0	0	0	0	0	0	0	0	0	0	0	0	0	0	0	0	0	0	0	0	0	0	0	0	0	0	0	0	0	0	0	0	0	0	0	0	0	0	0	0	0	0	0	0	0	0	0	0	0	0	0	0	0	0	0	1	0	0	0	0	0	0	0	0	0	0	0	0	0	0	0	0	0	0	0	0	0	0	0	0	0	0	0	0	0	0	0	0	0	0	0	0	0	0	0	1	0	0	0	0	0	0	0	0	0	0	0	4	0	0	0	0	0	0	0	0	0	0	0	0	0	0	1	0	0	0	0	0	0	0	0	1	0	0	0	0	0	0	0	0	0	0	0	0	0	0	0	0	0	0	0	0	0	0	0	0	0	1	0	0	0	0	0	0	0	0	0	1	0	0	0	0	1	0	0	0	0	0	0	0	0	0	0	0	0	0	0	0	0	0	0	0	0	0	0	0	0	0	0	0	0	0	0	1	0	0	0	0	0	0	0	0	0	0	0	0	0	0	0	0	0	0	0	0	0	0	0	0	0	0	0	0	0	0	0	0	0	0	0	0	0	0	0	0	0	0	0	0	0	0	0	0	0	0	0	0	0	0	0	0	0	0	0	0	0	0	0	0	0	0	0	0	0	0	1	0	0	0	0	0	0	0	0	0	0	0	0	1	0	0	0	0	0	0	0	0	0	0	0	0	0	0	0	0	0	0	0	0	0	0	0	0	0	0	0	0	0	0	0	0	0	0	0	0	0	0	0	0	0	0	0	0	0	0	0	0	0	0	0	0	0	0	0	0	0	0	0	0	0	0	1	0	0	0	0	0	0	0	0	0	0	1	0	0	0	0	0	0	0	0	0	0	0	0	0	0	0	0	0	0	0	0	0	0	0	0	0	0	0	0	0	0	0	0	0	0	0	0	0	0	0	0	0	0	0	0	0	0	2	0	0	0	0	0	0	0	0	0	0	0	0	0	0	0	0	0	0	0	0	0	0	1	0	0	0	0	0	0	0	0	0	0	0	0	0	0	0	0	0	0	0	0	0	0	0	0	0	0	0	0	0	0	0	0	0	0	0	0	0	0	0	0	0	0	0	0	0	1	0	0	0	0	0	0	0	0	0	0	0	0	0	2	0	0	0	0	0	0	0	0	0	0	0	0	0	0	0	0	1	0	0	0	0	0	1	0	0	1	0	0	0	0	0	0	0	0	0	0	0	0	0	0	0	0	0	0	0	0	0	0	0	0	0	0	0	0	0	0	0	0	0	0	0	0	0	0	0	0	0	0	0	1	0	0	0	0	0	0	0	0	0	0	1	0	0	0	0	0	0	0	0	0	0	0	0	0	0	0	0	0	0	0	0	0	0	0	0	0	0	0	0	1	0	0	0	0	0	0	0	0	0	0	0	0	0	0	0	0	0	0	0	0	0	0	0	1	0	0	0	0	0	0	0	0	0	1	0	0	0	0	0	0	1	0	0	0	1	0	0	0	0	0	0	0	0	0	0	0	0	0	0	0	0	0	0	0	0	0	0	2	0	0	0	0	0	0	0	0	0	0	0	0	0	0	0	0	0	0	0	0	0	0	0	0	0	0	0	0	0	0	0	0	0	0	0	0	0	0	0	0	0	0	0	1	0	0	0	0	0	0	1	0	0	0	0	0	0	0	0	0	0	0	0	0	0	0	0	0	0	0	0	0	0	0	0	0	0	0	0	0	0	0	0	0	0	0	0	0	0	0	0	0	0	0	0	0	0	0	0	0	0	0	0	0	0	0	0	0	0	0	0	0	0	1	0	0	0	0	0	0	0	0	0	0	0	0	0	0	0	0	0	0	0	0	0	0	0	0	0	0	0	0	0	0	0	0	0	0	0	0	0	0	0	0	0	0	0	1	0	0	0	0	0	0	0	0	0	0	0	0	0	0	0	0	0	1	0	0	0	0	0	0	0	0	0	0	1	0	0	1	0	0	0	0	0	0	0	0	0	0	0	0	0	0	0	0	0	0	0	0	0	0	0	0	0	0	0	0	0	0	0	0	0	0	0	0	0	0	0	0	0	0	0	0	0	0	0	0	0	0	0	0	0	0	0	0	0	3	0	0	0	0	1	0	0	0	0	0	0	0	0	0	0	0	0	0	1	0	0	0	0	0	0	0	0	0	0	0	0	0	0	0	0	0	0	0	0	0	0	0	0	0	0	0	0	0	0	0	0	0	0	0	0	0	0	0	0	0	0	0	0	0	0	0	0	0	0	0	0	0	0	0	0	0	0	0	0	0	0	0	1	0	0	0	0	0	0	0	0	0	1	0	0	0	0	0	0	0	0	0	0	0	0	0	0	0	0	0	0	0	0	0	0	1	0	0	0	0	0	0	0	0	0	0	1	0	0	0	0	0	2	0	0	0	0	0	0	0	0	0	0	0	0	0	0	0	0	0	0	0	0	0	0	0	0	0	0	0	0	1	0	0	0	0	0	0	0	0	0	0	0	0	0	0	0	0	0	0	0	0	0	0	0	0	0	0	0	0	0	0	0	0	0	0	0	0	0	0	0	0	0	0	0	0	0	0	0	0	0	0	0	0	0	0	0	0	0	0	0	0	0	0	0	0	0	0	0	0	0	0	0	0	0	0	0	0	0	0	0	0	0	0	0	0	0	0	0	0	0	0	0	0	0	0	0	0	0	1	0	0	2	0	0	0	0	0	0	0	0	0	0	0	0	0	0	0	0	0	0	0	1	0	0	0	0	0	0	0	0	0	0	0	0	0	0	0	0	0	0	0	0	0	0	0	0	0	0	0	0	1	0	0	0	0	0	0	0	0	0	0	0	0	0	0	0	0	0	0	0	0	0	0	0	0	0	0	0	0	0	0	0	0	0	0	0	0	0	0	0	0	1	0	1	0	0	0	0	0	0	0	0	0	0	0	0	0	0	0	0	0	0	0	0	0	1	0	0	0	0	0	0	0	2	0	0	0	0	0	0	0	0	0	0	0	0	0	0	0	0	0	0	0	0	0	0	0	0	0	0	0	0	0	0	0	0	0	0	0	0	0	0	0	0	0	0	0	0	0	0	0	0	0	0	0	0	0	0	0	0	0	0	1	0	0	0	0	0	0	0	0	0	0	0	0	0	0	0	0	0	0	0	0	0	0	0	0	0	0	0	1	0	0	0	0	0	0	0	0	0	0	0	0	0	0	0	0	0	0	0	0	0	0	0	0	0	0	0	0	0	0	0	0	0	0	0	0	0	0	0	0	0	1	0	0	0	0	0	0	0	0	0	0	0	0	0	0	0	0	0	0	0	0	0	0	0	0	0	0	0	0	0	0	0	0	0	0	0	1	0	0	0	0	0	0	0	0	0	0	0	0	0	0	0	0	0	0	0	0	0	0	0	0	0	0	0	0	0	0	0	0	0	0	0	0	0	0	0	0	0	0	0	0	0	0	0	0	0	0	0	0	0	0	0	0	0	0	0	0	0	0	0	0	0	0	0	0	0	0	0	0	0	0	0	0	0	0	0	0	0	0	0	2	0	0	0	0	0	2	0	0	0	0	1	0	0	0	0	0	0	0	0	1	0	0	0	0	0	0	0	0	0	0	0	0	0	0	0	0	0	0	0	0	0	0	0	0	0	3	0	0	0	0	0	0	0	0	0	0	0	0	0	0	0	0	0	0	0	0	0	0	0	0	0	0	1	0	0	0	1	0	0	0	0	0	0	0	0	0	0	0	0	0	0	0	0	0	0	0	0	0	0	0	0	0	0	0	0	0	0	0	0	1	0	0	0	0	0	0	0	0	0	0	0	0	0	0	0	0	0	0	0	0	0	0	0	0	0	0	0	0	1	0	0	0	0	0	0	0	0	0	0	0	0	0	0	0	0	0	0	0	0	0	0	0	0	0	0	0	2	0	0	0	0	0	0	0	0	0	0	0	0	0	0	0	0	1	0	0	0	0	0	0	0	0	0	0	0	0	0	0	0	0	0	0	0	0	0	0	0	0	0	0	0	0	0	0	0	0	0	0	0	0	0	0	0	0	0	0	0	0	0	0	0	0	0	0	2	0	0	0	0	0	0	0	0	0	1	0	0	0	0	0	0	0	1	0	0	0	0	0	0	0	0	0	0	0	0	0	0	0	0	0	0	0	0	0	0	0	0	0	0	0	0	1	0	0	0	0	0	0	0	0	0	0	0	0	0	0	0	0	0	0	0	0	0	0	0	1	0	0	0	0	0	0	0	1	0	1	0	0	0	0	0	0	0	0	0	0	0	0	0	0	0	0	0	0	0	0	0	0	0	0	0	0	0	0	0	0	0	0	0	0	0	0	0	0	0	0	0	0	0	0	0	0	0	0	0	0	0	0	0	0	0	0	0	0	0	0	0	0	0	0	0	0	0	0	0	0	0	0	1	0	0	0	0	0	0	0	0	1	0	0	0	0	0	0	0	0	0	0	0	0	0	0	0	0	0	0	0	0	0	0	0	0	0	2	0	0	0	0	0	0	0	0	0	0	0	0	0	0	0	0	0	0	0	0	0	0	0	0	0	0	1	0	0	0	0	0	0	0	0	0	0	0	0	0	0	0	0	0	0	0	0	0	0	0	0	0	0	0	0	0	0	0	0	0	1	0	0	0	0	0	0	0	0	0	0	1	0	0	0	0	0	0	0	0	0	0	0	0	0	0	0	0	0	0	3	0	0	0	0	0	0	0	0	0	0	0	0	0	0	0	0	0	0	0	0	0	0	0	0	0	0	0	0	1	0	0	0	0	0	0	0	0	0	0	0	0	0	0	0	0	0	0	0	0	0	0	0	0	0	0	0	0	0	0	0	0	0	0	0	0	0	0	0	0	0	0	0	0	0	0	0	0	0	0	0	0	0	0	0	0	0	0	1	0	0	0	0	0	0	0	0	0	0	0	0	0	0	1	0	0	0	0	0	0	0	0	0	0	0	0	0	0	0	0	0	0	0	1	0	0	0	0	0	0	0	0	0	0	0	0	0	0	0	0	0	0	0	0	0	0	1	0	0	0	0	0	0	0	0	0	0	0	0	0	0	0	0	0	0	0	0	0	0	0	0	0	0	1	0	0	0	0	0	0	0	1	0	0	0	0	0	0	0	0	0	0	0	0	0	0	0	1	0	0	0	0	0	0	0	0	0	0	0	0	0	0	0	0	0	0	0	0	0	0	0	0	0	0	0	0	0	0	0	0	0	0	1	0	0	0	0	0	0	0	0	0	0	0	0	0	0
N0.HOG0001993	1	3	1	0	0	0	2	0	0	2	0	0	2	0	0	0	0	2	1	0	2	1	0	1	0	0	0	1	1	0	1	0	0	2	0	2	0	0	0	0	2	1	1	0	1	0	0	0	0	1	2	0	0	0	2	0	0	0	3	2	1	0	0	1	1	1	0	2	2	0	0	0	0	0	1	1	0	0	1	2	0	0	1	0	0	0	0	2	0	0	1	2	1	0	0	0	1	1	0	3	2	0	0	0	0	1	3	0	0	0	1	0	0	1	0	0	0	2	0	1	0	0	2	0	2	0	0	0	1	1	2	0	0	0	0	0	2	0	0	0	1	2	1	0	0	0	0	2	1	0	1	0	1	0	1	0	0	0	0	0	1	0	0	2	0	0	0	1	3	0	3	0	0	1	0	0	0	1	0	0	0	0	0	0	1	1	0	0	0	1	1	0	0	1	1	1	0	1	0	3	0	0	1	0	0	1	0	0	1	0	1	0	0	0	0	0	1	0	1	1	3	0	0	2	0	0	0	0	0	0	1	1	1	0	0	0	0	0	0	1	0	0	1	2	1	0	0	0	0	1	0	0	1	0	0	1	0	0	0	0	1	1	0	0	4	0	0	0	0	0	2	3	0	0	2	1	0	0	1	0	1	1	0	0	0	0	0	0	0	0	0	0	0	2	0	1	1	0	0	1	2	0	0	0	3	1	0	0	0	1	1	0	0	0	0	0	1	0	0	0	1	0	0	1	0	1	0	0	0	0	0	0	0	0	4	0	0	1	0	0	0	0	2	0	0	0	1	0	0	0	2	1	0	3	0	0	0	1	0	0	0	0	0	2	0	1	1	0	0	1	0	0	1	0	0	1	1	2	2	0	1	0	0	0	1	1	2	0	0	1	0	1	0	1	1	0	0	0	1	3	1	0	2	2	0	3	1	0	0	0	1	0	0	0	2	0	0	0	0	0	1	0	2	0	0	1	0	1	0	0	1	1	0	0	2	0	1	2	0	0	0	3	1	0	0	0	1	0	0	1	2	0	1	0	0	0	1	0	1	5	0	0	1	4	0	0	0	1	0	1	1	0	0	1	0	0	1	2	0	0	0	0	1	1	0	0	1	3	1	0	0	1	0	3	1	2	0	0	0	0	0	0	2	1	4	0	0	0	0	1	0	1	0	0	0	0	1	0	1	0	2	0	0	1	0	0	0	0	0	0	0	1	1	0	0	0	0	0	0	0	0	0	0	1	1	0	1	1	0	0	0	1	0	1	0	1	2	0	0	0	2	0	1	1	0	0	0	3	2	0	2	3	0	0	1	2	0	0	0	1	0	0	0	1	0	0	0	0	0	1	0	0	1	0	1	0	0	4	1	0	4	0	1	0	0	1	0	0	0	1	0	0	1	0	1	0	0	0	1	0	0	0	0	1	0	0	0	1	0	0	0	0	1	0	1	0	0	0	0	2	1	0	0	0	0	0	1	0	0	0	1	0	1	0	1	0	2	0	0	0	0	0	1	0	0	0	0	1	2	1	1	0	0	2	0	0	0	0	0	1	0	0	0	0	1	0	0	1	0	0	0	1	2	0	0	0	1	0	2	2	0	0	1	2	0	2	0	1	2	1	1	0	1	0	0	0	0	2	0	0	1	0	4	0	3	1	1	0	0	0	1	1	0	1	0	1	0	1	0	1	1	0	3	0	0	0	0	1	0	0	0	0	1	0	0	1	0	0	0	1	0	0	0	0	0	2	0	0	0	1	0	0	0	1	0	1	1	2	0	0	0	1	2	0	0	1	0	0	1	0	0	0	1	0	0	1	0	3	0	0	1	0	0	0	1	1	0	1	0	0	0	0	4	0	1	1	0	0	1	0	0	0	1	0	1	0	0	0	1	0	1	0	0	0	3	0	0	0	0	0	1	0	1	0	0	4	0	0	0	1	0	0	1	0	0	1	0	0	0	0	0	1	0	0	0	0	0	0	0	0	0	0	0	2	0	0	0	0	1	0	0	1	0	1	0	0	0	1	0	0	0	3	0	1	0	1	0	0	1	4	2	0	2	2	0	2	2	0	0	0	1	4	0	1	1	2	1	1	0	0	0	0	0	1	0	0	0	0	1	0	0	0	0	0	0	0	0	1	0	0	0	0	0	1	0	0	0	0	0	0	1	1	0	0	2	0	1	1	0	1	0	0	0	0	0	2	0	0	1	0	0	0	0	0	1	1	0	0	0	0	0	1	0	0	0	0	0	1	0	1	0	1	0	2	1	0	0	0	2	0	0	0	2	0	0	0	0	0	0	3	0	0	0	0	0	1	0	1	0	0	0	1	0	0	0	0	0	2	1	0	1	2	1	3	1	2	1	1	0	0	0	2	0	0	0	0	1	0	0	0	0	0	0	0	2	0	0	0	0	0	1	1	0	1	1	0	1	0	1	0	0	0	1	0	1	0	1	0	2	0	0	1	0	0	1	1	0	1	0	0	0	1	0	0	0	1	0	1	1	0	0	0	0	0	0	0	0	0	0	0	1	3	0	2	0	0	0	0	0	0	1	0	0	1	0	1	0	0	0	1	2	0	1	0	2	0	0	2	0	1	3	2	0	1	1	0	0	0	0	0	0	1	0	0	0	0	0	1	1	0	0	0	0	0	1	0	0	0	0	1	0	0	1	1	0	1	0	0	1	3	0	1	0	0	0	2	0	1	1	0	0	3	0	0	1	0	0	0	0	0	0	2	0	0	0	1	0	1	0	0	0	1	0	0	0	0	0	0	0	0	0	0	0	0	1	1	0	1	0	0	0	0	0	0	0	0	0	0	0	0	0	0	1	0	1	0	0	0	0	0	1	0	0	0	0	0	0	1	0	0	0	0	2	0	0	1	0	0	0	0	0	0	1	1	1	0	0	1	1	1	2	0	1	1	1	0	1	0	0	0	0	1	0	0	1	2	0	0	0	1	0	1	3	3	0	0	1	0	0	1	1	0	0	0	0	0	2	0	0	0	0	0	0	0	2	1	1	1	1	0	1	0	1	2	1	0	0	1	0	2	0	6	0	0	1	0	0	0	2	0	0	0	1	1	0	0	1	0	0	1	0	0	0	1	0	0	3	0	1	0	1	1	1	0	0	3	0	0	0	1	0	0	0	0	0	0	0	0	0	0	0	0	0	0	0	2	0	0	2	2	4	0	1	0	0	1	0	0	1	3	0	1	1	1	2	2	0	0	1	0	0	1	1	1	1	0	3	0	0	1	0	0	2	0	0	0	1	0	0	1	1	2	0	0	0	3	1	2	1	0	0	0	0	1	0	0	0	1	0	3	1	0	0	2	0	1	0	0	0	5	1	0	0	0	0	2	0	0	1	0	2	1	0	0	0	0	0	1	1	0	0	0	1	0	1	0	0	0	1	0	0	0	0	0	0	1	0	1	3	0	2	1	0	2	0	1	0	0	0	1	0	0	0	1	3	0	0	0	0	0	0	0	0	0	0	1	0	0	1	0	0	1	1	0	0	0	3	1	0	2	0	1	0	1	1	0	0	0	0	2	0	1	1	0	1	1	3	1	0	0	0	1	0	1	0	0	0	0	0	0	1	2	0	1	1	0	0	0	1	3	0	0	0	0	0	0	0	1	0	2	0	0	1	1	0	0	1	0	0	0	0	1	0	2	2	1	1	3	0	1	1	1	0	0	0	0	0	1	2	1	0	0	0	0	1	0	0	1	0	0	0	0	0	2	1	0	0	0	0	1	1	0	1	1	0	0	0	0	1	1	2	0	0	1	0	0	0	0	0	0	0	0	1	0	1	0	0	1	0	2	1	1	0	0	1	3	0	1	0	3	0	0	0	0	0	0	0	2	0	0	0	0	2	1	2	0	0	1	0	0	0	0	1	1	2	0	0	0	0	3	1	0	0	0	2	2	1	0	2	1	1	1	2	0	0	1	1	3	4	2	0	2	0	0	0	0	1	1	0	0	1	0	1	0	0	0	1	0	0	3	1	1	2	0	0	0	0	1	0	0	0	1	0	2	0	0	0	0	0	0	0	0	0	1	1	1	0	0	2	1	0	2	1	0	1	0	2	1	0	0	0	0	0	1	2	0	2	0	2	0	1	1	1	1	1	0	1	1	0	2	0	0	2	0	1	0	0	0	0	0	1	0	0	3	1	1	0	2	1	0	3	0	0	0	0	0	0	0	0	0	1	0	1	0	0	0	1	3	0	0	0	1	1	0	2	0	0	1	0	1	0	0	0	0	2	0	0	0	2	0	0	1	1	1	0	0	1	0	1	0	0	1	2	0	1	1	0	1	2	0	0	0	0	0	0	0	1	0	2	1	0	0	0	0	1	0	0	0	0	0	0	0	0	0	0	0	0	0	0	0	0	0	0	0	1	0	0	0	1	0	0	0	1	0	2	0	2	0	0	0	1	0	0	0	0	0	0	0	0	0	1	1	0	0	0	1	0	0	2	0	1	0	0	0	1	1	1	2	1	0	0	0	0	0	0	2	0	0	0	0	0	0	0	0	0	0	0	0	0	0	0	0	2	0	1	1	0	1	0	0	1	0	1	0	0	1	0	1	0	0	0	1	3	1	0	1	0	2	2	0	1	0	0	0	2	0	1	3	0	1	1	1	0	1	0	1	1	2	0	0	0	0	1	0	0	0	2	0	0	1	0	0	0	0	0	0	3	0	0	0	1	0	1	0	2	0	0	0	0	1	0	2	1	0	2	0	2	2	0	0	0	0	0	0	5	0	0	1	0	0	0	1	2	0	0	1	1	0	0	2	2	0	0	1	0	2	0	0	0	0	0	0	0	0	1	1	0	0	0	1	0	0	0	1	0	1	0	0	0	3	2	0	0	1	0	0	0	0	1	0	1	0	0	0	0	1	0	0	0	0	0	1	0	0	3	2	1	0	1	1	0	0	0	1	2	0	0	0	0	0	1	1	0	0	0	1	2	1	0	0	0	0	0	1	0	0	0	0	1	0	0	0	0	0	0	1	0	0	1	1	1	0	0	2	0	2	1	1	0	0	3	0	0	0	1	0	0	1	0	2	0	1	1	0	1	0	1	0	2	0	0	1	0	1	3	1	1	1	1	1	0	0	0	1	0	0	2	1	2	1	0	0	1	1	0	0	0	2	0	0	0	0	0	0	0	0	2	1	0	1	2	3	1	2	2	1	0	0	0	0	1	0	0	0	0	0	1	0	1	0	1	0	3	2	0	0	0	1	0	1	2	0	3	0	0	0	0	0	0	0	0	0	3	0	0	1	0	1	1	0	1	0	0	0	1	0	0	1	0	1	0	0	0	0	3	1	0	0	0	2	0	1	0	0	0	0	0	2	0	0	0	2	0	0	0	2	1	0	0	0	0	1	0	1	0	0	0	1	0	0	0	1	0	0	0	1	0	1	1	0	0	1	0	0	3	0	3	1	3	0	1	0	0	0	0	0	0	0	0	0	0	0	0	0	0	2	1	1	0	0	1	3	0	0	2	0	0	1	0	2	0	0	0	0	0	1	5	0	0	1	0	0	1	1	0	1	1	1	0	1	2	0	1	0	1	0	0	0	0	2	0	0	0	0	1	0	0	0	3	1	0	0	0	0	2	0	1	0	1	2	1	3	0	0	0	0	2	1	2	0	0	0	0	0	0	1	1	1	1	0	1	0	1	2	0	0	0	0	1	1	0	1	0	2	1	0	0	0	0	0	0	0	1	0	0	0	0	0	1	0	0	1	1	1	0	1	1	1	1	1	1	3	0	0	0	1	0	0	0	0	0	2	0	1	0	2	2	0	3	0	0	0	0	1	0	3	3	3	2	0	1	0	1	2	2	1	0	0	0	0	0	0	2	1	2	1	1	0	1	0	2	1	2	0	1	1	1	0	1	0	1	1	0	0	1	0	0	1	0	2	0	0	1	0	0	1	1	1	1	1	1	1	1	0	2	0	0	1	0	0	1	0	0	0	0	0	0	1	0	0	0	0	0	0	0	0	0	0	1	0	1	1	0	0	0	1	0	0	0	1	0	1	0	0	0	0	0	2	0	0	0	1	0	0	0	2	2	0	0	0	0	0	0	2	0	2	0	0	0	1	1	0	0	0	0	2	0	2	0	2	0	1	0	0	1	0	0	2	2	0	0	0	1	1	1	1	0	1	2	1	1	1	0	1	0	3	0	1	0	1	0	1	2	1	0	2	0	0	0	0	0	0	1	0	0	1	1	1	1	0	2	1	1	0	2	2	0	0	0	0	0	0	0	0	0	0	0	0	1	2	0	0	1	0	0	1	0	3	0	0	0	1	0	1	0	0	0	1	1	2	0	0	1	0	0	4	0	1	0	1	0	0	0	1	2	1	1	1	1	0	0	0	0	1	1	0	0	0	1	1	0	0	0	2	0	0	2	0	0	0	0	0	0	1	0	1	0	0	0	0	0	1	1	1	0	2	1	0	0	0	0	1	0	0	1	1	0	3	0	0	2	0	0	0	0	3	1	0	3	0	1	0	0	1	1	1	0	0	2	0	0	0	0	1	1	1	0	2	0	0	0	0	0	1	1	1	1	0	1	1	1	0	2	0	0	1	0	0	0	1	1	1	1	0	4	1	1	0	1	0	0	0	1	1	0	0	0	1	0	1	2	1	0	0	0	5	2	0	1	0	0	1	0	2	1	1	0	1	1	0	0	1	0	2	0	0	0	0	0	0	1	0	2	0	1	0	0	0	0	0	0	0	0	2	1	0	0	0	0	1	0	0	0	1	2	0	1	1	0	1	0	1	1	1	1	1	2	0	0	1	1	1	1	0	0	0	1	0	0	0	0	0	0	0	0	0	0	0	0	0	0	1	0	0	0	1	0	2	0	0	0	1	1	0	2	2	3	0	1	1	0	0	3	0	0	1	0	0	1	0	1	0	0	0	4	0	1	0	1	1	1	1	2	0	1	0	0	0	2	1	1	2	0	0	0	1	0	0	1	1	1	0	0	1	0	0	0	0	0	0	0	0	1	0	0	0	0	0	0	0	0	0	0	0	1	1	0	0	1	1	1	0	0	0	2	0	0	1	0	1	1	0	0	1	0	0	1	1	1	2	2	0	0	1	1	0	0	0	3	1	0	1	2	2	0	1	1	0	2	1	1	0	1	0	2	1	0	0	3	0	1	1	0	1	2	0	0	0	1	0	0	2	0	2	2	0	0	0	0	0	2	0	1	0	0	1	0	0	0	1	0	1	0	2	2	0	0	0	3	0	1	1	1	0	0	1	0	1	1	0	0	0	0	0	1	0	0	0	0	1	0	0	0	0	0	0	0	2	0	0	1	1	0	0	1	1	0	0	1	0	0	0	1	1	0	0	0	1	0	3	0	0	0	0	0	1	0	0	1	0	0	0	0	2	2	0	0	0	0	0	0	0	1	0	0	0	2	0	0	1	1	0	0	0	1	1	0	0	0	0	1	0	0	0	0	0	0	0	0	2	0	0	0	2	1	0	0	0	0	0	0	2	1	0	1	0	1	0	0	0	0	2	0	0	0	0	1	1	0	0	0	1	2	2	2	1	0	1	0	0	1	0	0	0	0	0	0	1	1	1	1	0	2	0	0	1	0	1	4	0	0	0	0	0	0	1	1	1	1	1	0	0	0	0	1	0	1	0	1	0	0	0	1	0	1	0	1	0	2	0	0	0	0	0	1	1	0	1	0	3	2	1	0	1	1	0	1	1	0	0	0	2	1	0	0	1	1	1	1	3	0	0	0	2	1	1	1	1	3	0	0	0	1	0	1	0	0	1	1	0	2	2	0	1	0	1	1	0	1	1	1	0	0	0	0	0	0	1	0	0	0	1	0	0	2	1	1	0	0	1	2	2	0	1	0	0	0	0	2	0	0	1	0	0	0	1	1	1	0	1	2	0	0	0	0	4	0	1	0	0	1	0	1	0	0	1	2	0	0	0	2	0	1	2	2	0	0	0	1	0	0	0	0	1	2	4	1	1	1	1	1	0	3	0	0	1	3	0	0	0	0	1	0	4	0	0	0	0	0	1	1	0	1	0	0	0	0	0	0	1	0	0	0	0	0	1	1	0	0	0	0	1	1	0	0	0	2	0	2	0	0	0	0	1	1	0	2	3	1	0	0	0	3	1	0	0	0	0	0	0	0	1	2	1	0	0	0	0	0	0	0	0	0	1	0	0	0	0	0	2	0	0	0	0	0	0	0	5	0	1	0	0	1	0	2	0	0	0	0	0	1	1	1	0	0	2	0	0	0	0	0	1	0	3	0	0	0	0	3	1	2	1	0	0	0	1	3	0	0	1	0	1	0	0	1	0	1	0	1	0	0	0	0	1	0	0	2	1	0	0	0	0	0	2	0	1	1	0	0	0	1	0	0	0	0	1	2	1	0	0	0	0	2	0	1	1	1	0	0	2	0	0	1	0	0	0	0	0	0	1	0	1	0	2	0	0	0	0	2	0	0	0	0	0	0	1	0	0	0	2	0	0	1	0	0	0	0	2	0	0	1	0	0	1	0	2	1	0	0	0	0	2	0	1	1	0	2	0	0	1	0	0	0	0	1	0	0	1	0	0	0	3	1	0	0	1	1	0	0	1	1	0	0	0	0	1	0	1	0	0	0	0	0	2	1	0	1	0	1	0	0	1	1	0	0	1	0	0	0	0	0	0	0	1	0	1	1	1	1	0	0	0	1	0	0	0	0	0	0	0	0	0	0	0	0	0	1	0	1	0	0	1	0	0	3	0	1	2	1	0	0	0	0	0	1	1	0	0	0	0	1	0	1	2	1	0	1	0	0	1	0	0	1	0	0	1	1	1	0	1	0	0	1	0	1	2	0	0	0	0	0	0	0	0	1	0	0	0	0	0	0	0	0	0	0	1	0	0	2	0	0	0	4	0	0	1	0	2	0	0	1	0	0	0	0	0	0	0	1	0	0	2	0	2	0	1	0	0	0	0	0	0	2	0	0	0	0	0	0	0	0	0	3	0	0	0	1	1	1	1	0	0	0	0	2	1	0	1	0	0	0	0	1	2	0	0	1	0	3	0	1	0	0	0	0	0	1	0	0	0	2	0	0	1	1	0	2	0	0	0	0	0	0	0	0	0	2	3	3	1	0	0	0	0	1	1	0	0	0	1	0	0	2	1	1	2	0	0	0	0	1	0	0	0	1	2	1	1	2	1	2	0	1	0	1	0	1	1	1	0	1	2	0	1	0	0	0	0	1	0	0	1	1	0	0	0	1	1	0	0	3	0	0	0	0	0	0	0	0	0	0	1	1	0	0	0	0	0	2	0	0	0	0	0	0	0	1	1	1	1	2	2	0	1	0	0	1	1	1	0	0	0	0	1	2	2	1	0	1	0	1	0	0	1	0	1	0	0	1	0	0	1	2	0	3	0	0	0	0	2	2	0	0	2	0	4	1	1	0	0	1	0	0	0	1	0	0	0	0	0	0	0	3	1	1	1	0	0	0	1	0	0	0	3	1	1	0	0	0	0	1	0	0	0	0	0	0	0	0	0	0	0	0	0	1	1	0	3	0	1	0	0	0	1	1	1	1	2	2	0	0	0	0	0	0	0	1	0	2	1	1	1	1	0	0	0	2	1	1	0	0	2	0	2	0	1	0	1	0	0	0	0	1	1	1	1	0	0	0	1	2	0	0	2	0	0	0	0	2	0	1	1	2	0	0	3	0	0	2	0	0	0	0	0	1	0	0	1	1	0	0	0	1	2	0	1	1	0	1	1	0	0	0	0	0	0	1	1	0	2	1	0	0	1	0	1	1	0	1	2	0	0	0	1	1	0	0	0	1	0	0	1	0	0	0	0	0	1	1	0	2	1	1	0	0	1	1	1	0	1	0	0	0	1	0	1	0	0	0	0	1	1	1	0	1	1	3	2	0	1	0	0	1	0	0	1	0	1	1	2	2	0	0	0	0	0	0	0	0	0	0	2	1	1	0	0	1	1	4	0	0	1	0	2	0	3	1	0	0	0	0	0	0	1	0	0	1	1	0	0	0	0	0	0	2	1	0	1	2	1	2	2	1	0	2	0	0	0	0	1	0	0	1	1	2	1	0	0	0	1	0	1	0	0	0	0	0	0	0	0	0	1	0	1	1	0	1	0	1	1	0	1	1	1	0	1	0	0	0	1	0	1	1	0	0	0	1	0	0	1	0	0	2	4	0	0	1	3	1	1	1	1	1	2	1	1	2	1	0	0	0	0	0	0	2	0	0	0	0	0	0	0	2	2	1	0	0	2	0	1	0	4	0	0	2	0	0	0	0	0	0	1	0	1	0	3	0	0	0	0	0	0	1	1	1	0	1	0	0	0	0	0	1	0	0	0	1	1	1	0	0	0	1	1	1	0	0	0	2	1	0	1	0	0	1	0	2	2	1	0	0	1	0	0	0	0	0	0	0	0	3	1	0	1	1	0	0	4	1	0	1	3	0	0	2	2	0	1	1	1	2	1	0	1	0	0	0	0	1	0	0	1	0	0	1	2	0	1	1	0	0	0	0	0	0	1	1	0	0	0	1	0	0	1	1	1	0	0	0	2	0	1	3	1	0	0	1	0	1	0	0	0	0	1	0	0	3	0	0	0	1	1	1	0	0	0	0	2	1	1	1	0	0	0	1	0	1	2	0	0	1	0	1	1	0	1	2	0	0	1	0	1	0	0	1	0	0	1	0	0	0	1	1	0	0	0	0	0	0	0	0	2	0	0	0	0	0	0	0	0	0	4	0	0	2	0	0	0	0	1	3	1	0	0	0	0	0	1	0	0	0	0	2	1	1	1	0	0	1	0	0	0	2	0	0	1	0	0	0	1	0	0	0	1	0	0	0	0	0	0	1	1	2	0	4	1	0	1	0	0	1	0	0	1	1	1	0	0	0	2	1	5	0	0	0	1	1	1	0	0	0	2	1	1	1	0	0	0	1	1	0	1	0	0	0	0	2	1	0	1	0	1	1	0	3	1	0	0	0	0	1	0	1	0	0	0	1	0	0	1	0	1	0	1	1	0	3	1	0	0	0	2	0	0	2	0	1	0	1	0	0	2	0	1	0	0	1	0	0	2	0	0	1	0	1	0	0	0	0	0	0	1	1	0	1	0	1	3	0	2	0	0	0	0	1	0	0	1	1	0	0	1	2	0	1	0	0	1	0	0	1	0	0	1	1	1	1	2	0	0	1	0	2	0	0	1	0	0	1	0	2	0	0	0	0	0	1	0	0	0	0	1	0	0	1	0	0	1	0	0	0	0	0	0	3	0	0	0	0	0	0	2	0	0	1	1	0	0	0	0	0	0	0	0	0	1	0	0	1	0	0	1	1	0	1	0	0	0	0	0	0	2	1	1	0	0	1	0	0	0	1	0	3	0	0	1	0	0	2	1	1	0	0	0	0	0	0	0	0	0	2	1	1	0	0	0	0	0	2	0	0	1	0	0	1	0	0	1	0	1	1	1	1	2	2	2	0	0	1	0	0	0	0	2	0	1	1	0	1	0	1	0	0	0	0	1	0	0	0	1	0	3	1	0	1	2	2	0	3	2	1	0	1	1	0	0	0	0	0	1	0	1	0	0	0	0	0	0	0	0	1	1	0	0	3	0	0	0	0	0	0	0	2	1	0	0	0	0	0	0	0	0	0	0	0	1	0	0	3	0	0	0	0	0	0	1	0	1	0	4	1	0	2	1	0	0	0	2	0	0	0	3	0	0	0	0	1	0	1	1	0	0	1	1	0	0	0	1	0	2	1	0	3	0	1	0	0	2	1	1	1	0	1	0	2	1	0	0	0	0	2	0	1	0	0	0	0	0	1	0	0	4	2
N0.HOG0002019	0	0	0	0	0	0	0	0	0	1	0	0	0	0	0	1	0	0	0	1	0	0	0	0	0	0	0	0	0	0	0	0	0	1	0	1	0	0	0	0	0	0	1	0	0	0	0	0	0	0	1	0	0	0	1	1	0	0	0	0	1	0	0	0	0	0	0	0	0	0	0	0	0	0	2	0	0	2	0	1	0	0	0	0	0	0	0	0	0	0	0	1	0	0	0	0	0	1	2	0	1	0	0	0	1	0	0	0	0	0	0	0	1	0	3	0	0	0	0	0	1	1	0	1	0	0	0	0	0	0	0	0	0	0	0	0	0	0	0	0	0	0	0	0	0	0	0	0	0	0	0	0	1	1	0	0	0	0	0	0	0	0	0	0	0	0	0	0	0	0	0	1	0	0	0	0	0	0	0	0	0	0	0	0	0	0	0	0	0	1	0	1	0	0	1	0	0	2	0	2	0	0	1	0	1	3	0	0	0	0	0	0	1	0	0	0	0	0	0	0	0	0	0	0	0	0	0	0	0	0	0	0	0	0	0	0	0	0	0	0	0	0	0	0	0	0	2	0	0	0	0	0	0	0	0	0	0	0	0	0	0	1	0	0	0	0	0	0	1	0	0	0	0	0	0	0	0	0	0	0	1	1	0	0	0	0	0	0	0	0	0	0	0	0	0	0	0	0	0	0	0	0	0	0	0	1	0	0	0	1	0	0	0	0	0	0	0	0	0	0	0	0	0	0	0	0	0	0	0	0	0	0	0	0	0	0	0	0	0	0	1	0	0	0	0	0	0	1	1	0	1	0	0	1	0	0	0	0	0	0	1	0	0	0	1	1	0	0	0	0	0	0	0	0	1	0	0	0	0	0	0	0	0	0	0	0	1	0	0	0	0	0	0	0	0	0	1	0	0	0	2	0	5	1	0	0	0	0	0	0	0	0	0	0	0	0	0	0	0	0	0	0	0	0	0	0	0	0	0	1	0	0	0	1	0	1	0	0	0	0	0	0	0	0	1	0	0	0	0	0	0	0	0	0	0	0	0	0	0	0	0	0	0	0	0	0	0	0	1	2	0	0	0	0	0	0	0	0	0	0	0	0	0	0	0	0	1	1	0	0	0	0	0	0	0	1	0	0	1	0	0	0	0	0	0	1	0	0	0	1	0	0	0	0	0	0	0	0	0	0	0	0	0	0	0	0	0	0	0	2	0	0	1	0	0	0	0	0	0	0	0	0	0	0	0	0	0	0	0	0	0	1	0	2	0	0	0	0	0	0	1	0	0	2	0	0	0	0	1	0	1	0	0	0	1	3	0	0	0	0	0	0	0	0	0	0	0	0	0	0	0	2	0	0	1	0	0	0	0	0	0	0	0	0	0	0	1	0	0	0	0	0	0	0	0	0	1	0	0	0	0	0	0	2	0	0	0	0	0	0	0	0	0	0	0	2	0	0	0	0	0	0	0	0	0	0	0	0	0	0	0	0	0	0	0	1	0	0	0	0	0	0	0	0	0	0	0	2	0	0	0	0	0	0	0	0	0	0	0	0	0	0	0	0	1	0	0	0	0	0	0	0	1	0	0	0	0	0	0	0	0	0	0	0	0	0	0	0	0	0	2	0	0	0	0	0	1	0	0	0	0	1	0	0	0	0	0	0	1	0	0	0	0	0	0	2	2	0	0	1	0	0	1	1	0	0	0	0	0	0	0	0	1	0	1	0	1	0	0	0	0	0	0	0	0	0	0	0	0	0	0	0	0	0	0	0	0	0	0	0	0	0	1	0	0	0	1	0	1	0	0	0	0	1	0	0	0	0	0	0	1	0	0	1	0	1	0	0	0	0	0	0	0	0	0	0	0	0	0	0	0	0	1	0	2	0	0	0	0	1	0	0	2	1	0	0	0	0	1	0	0	0	0	0	0	0	1	0	1	2	0	0	0	0	0	0	0	0	0	3	1	0	0	0	0	0	0	0	0	0	0	0	0	0	0	0	0	3	0	0	0	1	0	0	0	0	1	0	0	0	0	0	0	0	1	0	0	1	0	1	0	0	0	0	0	0	2	0	0	0	0	2	0	1	0	0	0	0	0	0	0	0	0	0	0	0	0	0	0	0	2	0	0	0	0	0	0	0	0	0	0	0	0	0	1	0	0	0	0	0	0	0	0	0	0	1	0	0	0	0	0	0	0	1	0	0	0	0	0	0	0	0	1	0	0	0	0	0	0	1	0	0	0	0	0	1	0	0	0	0	0	0	0	0	0	0	0	0	0	0	0	0	0	0	0	0	0	0	0	2	0	0	0	1	0	0	0	0	1	0	0	0	0	0	0	0	0	0	0	0	1	0	0	0	0	0	0	0	0	0	0	0	1	0	0	0	0	0	1	0	0	0	0	0	0	1	0	0	0	0	0	0	0	0	0	0	0	0	0	0	0	0	0	0	0	0	0	0	0	0	2	0	0	0	0	0	0	0	1	0	1	1	0	0	0	0	0	0	0	0	0	0	0	0	0	0	0	0	1	1	0	0	1	0	0	0	0	0	0	0	0	0	1	0	0	0	0	1	0	1	0	0	1	0	1	0	0	0	0	0	0	1	1	0	0	0	0	0	2	0	1	0	0	0	0	0	0	0	0	0	0	0	0	0	0	0	0	0	0	0	0	0	1	0	0	0	0	1	0	0	0	0	0	1	0	1	0	0	1	0	0	0	0	1	0	0	1	0	0	0	0	0	0	0	1	1	0	2	0	0	0	0	0	0	0	0	0	0	0	0	0	1	0	0	0	0	0	0	0	0	0	0	0	0	0	0	1	0	0	0	0	0	0	0	0	0	0	0	0	0	0	0	2	0	1	0	0	1	0	0	0	0	0	0	0	0	0	0	0	0	0	0	0	0	0	0	0	1	1	0	0	0	0	0	0	0	2	0	0	0	0	0	0	1	0	0	0	0	0	1	0	0	0	1	0	0	0	1	0	1	0	1	0	0	0	0	1	0	0	0	0	0	2	0	0	1	0	0	0	0	0	0	0	0	0	0	1	3	0	0	0	0	0	0	0	0	0	0	1	0	0	0	1	0	0	0	0	0	0	1	0	0	0	0	0	0	0	0	0	0	1	0	0	0	1	1	0	0	0	0	0	0	0	0	0	0	0	0	0	0	0	0	0	0	0	2	0	0	0	0	0	0	0	0	0	0	0	0	0	0	0	0	1	0	0	0	0	2	0	0	0	0	0	0	0	0	3	0	0	0	0	0	0	1	0	0	0	0	0	0	0	0	0	0	0	0	0	1	0	2	0	0	0	0	1	0	0	0	0	0	0	0	0	1	0	0	0	0	0	2	0	0	0	0	0	0	0	0	0	0	0	0	0	1	0	0	0	1	1	0	0	0	0	0	2	0	0	0	0	0	0	0	0	0	0	0	0	0	0	0	1	0	0	1	0	0	0	1	0	0	0	0	0	0	0	0	0	0	0	1	0	0	0	0	0	0	0	0	0	0	0	0	0	0	0	0	0	0	0	0	0	0	0	0	0	0	0	0	0	0	0	0	0	2	0	0	0	0	1	0	0	0	1	0	0	0	0	0	0	0	0	1	0	0	0	0	0	0	0	0	0	0	0	0	0	0	0	0	0	1	0	0	0	0	0	0	1	0	0	0	0	0	0	0	0	0	0	1	0	0	0	0	0	0	0	0	0	0	0	1	0	0	0	0	0	1	0	1	0	0	0	0	0	0	0	0	0	0	0	0	0	1	0	0	0	0	0	0	0	0	1	0	0	1	0	0	0	0	0	0	0	0	1	0	0	0	0	0	0	0	0	0	0	0	1	0	0	0	0	0	0	0	0	0	1	0	0	1	0	0	0	0	0	0	0	0	0	0	0	0	0	0	0	0	0	0	1	0	0	1	0	0	0	0	0	0	0	0	0	0	0	0	1	0	0	1	0	1	0	0	0	0	0	0	0	0	0	0	0	0	0	0	0	0	0	0	0	0	0	0	0	1	0	1	0	0	0	0	0	0	1	0	0	1	0	1	0	0	0	0	0	0	0	0	0	0	0	0	0	0	0	1	0	0	0	0	0	0	0	1	0	0	1	0	0	0	0	0	0	0	1	0	0	0	0	0	0	0	0	0	0	0	0	0	0	0	0	0	0	0	0	0	0	0	0	0	0	3	0	0	0	0	0	0	0	0	0	1	0	0	0	0	1	0	0	1	0	1	0	0	1	0	2	0	0	0	0	0	0	0	1	0	0	0	0	0	0	0	0	0	0	0	0	0	0	0	0	0	0	0	1	0	0	0	0	1	0	0	0	0	0	0	0	0	0	1	0	0	0	0	0	0	0	0	0	0	0	0	2	0	0	0	0	0	0	0	0	0	0	0	0	0	0	1	0	0	0	1	0	0	0	0	0	1	0	0	0	0	0	0	0	0	0	0	0	0	2	0	0	1	0	0	0	0	1	1	0	0	0	0	0	0	0	0	1	0	0	0	0	0	3	1	0	0	0	0	0	0	0	0	0	0	0	0	0	0	0	0	0	1	0	0	0	0	1	0	0	1	0	0	2	0	0	0	0	0	0	1	0	1	0	0	0	0	0	1	0	0	0	0	0	0	1	0	2	0	0	0	0	0	1	0	0	0	0	1	0	0	2	0	0	0	1	0	0	1	1	0	1	0	0	0	0	0	0	1	0	0	0	0	0	0	0	0	0	0	0	0	0	1	0	1	0	0	0	0	0	0	0	0	0	0	0	0	0	0	0	0	0	0	0	0	0	0	0	0	0	0	0	0	0	0	0	0	0	0	1	0	0	0	0	1	0	0	0	0	0	0	0	0	0	1	0	0	1	0	0	0	0	1	0	1	0	0	0	1	0	1	0	0	0	0	0	0	0	0	0	0	0	0	0	0	0	0	0	0	0	0	0	1	0	0	0	0	1	0	0	0	0	0	0	0	0	0	0	0	0	0	0	0	0	0	0	0	1	0	0	0	0	1	0	0	0	0	0	0	0	0	0	0	0	2	0	0	0	1	0	1	0	2	1	0	1	0	0	1	0	1	0	0	0	0	0	0	0	0	0	0	0	0	0	0	0	0	0	0	0	1	0	0	0	1	0	0	0	0	0	0	0	0	1	0	0	0	1	0	0	0	0	0	0	0	0	0	0	1	0	0	0	0	0	0	0	0	0	0	0	0	0	0	0	0	0	0	0	1	0	1	0	0	0	0	1	1	0	0	0	0	0	0	0	0	1	0	0	0	0	0	0	0	0	0	0	1	0	0	0	0	0	1	0	2	0	0	0	1	0	1	0	0	1	0	0	2	0	1	0	0	2	0	0	0	0	0	0	0	0	0	0	0	0	0	0	0	1	0	0	0	0	1	0	0	1	0	0	0	0	0	1	0	0	0	0	0	0	1	0	0	0	0	0	0	0	1	0	0	0	0	0	0	0	0	0	0	0	0	1	0	0	0	0	1	0	0	0	0	0	0	0	0	0	1	0	1	1	0	0	1	0	1	0	0	0	0	0	1	0	0	0	1	0	0	0	0	0	0	1	0	0	1	0	0	0	1	0	0	1	0	0	0	0	0	0	0	0	0	0	0	0	0	0	0	1	2	0	0	0	0	0	0	0	0	0	0	0	0	1	0	0	0	0	0	0	0	0	0	0	0	0	1	1	0	0	0	0	0	0	0	0	0	0	2	0	0	0	0	0	0	2	0	0	0	0	0	0	0	0	0	0	0	0	0	0	0	1	0	0	0	0	0	0	1	0	0	1	0	0	0	0	0	0	0	0	0	0	0	0	0	0	0	0	1	0	0	0	0	1	0	1	0	1	0	0	2	0	0	0	0	0	0	1	0	0	0	0	0	0	0	0	0	0	0	1	0	0	0	0	0	0	0	0	0	0	0	0	0	0	0	0	0	0	0	0	0	0	1	0	0	0	1	0	0	1	0	2	0	0	0	0	0	0	0	0	0	0	0	0	1	0	0	0	0	0	0	0	0	0	0	0	0	1	0	0	0	0	0	0	0	0	1	0	0	2	0	0	0	0	0	0	0	0	1	0	0	0	1	0	0	0	0	0	0	0	0	1	0	0	0	0	0	0	0	0	0	0	0	0	2	0	0	0	0	0	0	1	0	0	0	0	0	0	0	0	0	0	1	0	0	0	0	0	1	0	0	0	0	0	0	2	1	0	0	0	0	0	0	0	1	0	0	0	1	0	0	0	0	0	0	0	0	1	0	0	0	0	0	1	0	0	0	0	0	0	0	0	0	0	0	2	2	0	0	0	0	0	0	0	1	0	0	0	0	0	0	0	0	1	0	0	0	0	0	0	0	0	0	0	0	0	0	1	0	0	0	1	1	0	0	0	0	0	0	0	0	2	0	0	0	0	0	0	0	0	1	0	0	0	1	2	3	1	0	0	0	0	0	0	0	1	0	0	0	0	0	0	1	0	1	0	0	0	0	0	0	1	0	0	0	0	0	0	0	0	0	0	0	0	0	0	0	0	0	0	0	0	0	1	0	0	0	0	0	0	0	1	0	0	0	1	0	0	0	0	0	0	0	0	0	0	0	0	0	0	0	0	0	0	0	0	1	0	0	1	0	0	0	1	0	1	1	1	0	0	0	0	0	0	0	0	0	0	0	0	0	0	0	0	0	0	0	0	0	0	0	0	0	0	0	0	0	0	2	0	0	0	1	1	0	0	0	1	0	0	0	0	0	0	0	0	0	0	0	0	0	0	1	0	0	0	1	0	0	0	0	2	0	0	0	0	0	0	0	0	0	0	0	0	0	0	0	0	1	1	0	0	1	0	1	0	0	0	0	0	1	0	0	0	1	0	0	0	0	0	0	0	0	0	0	0	0	1	1	0	0	0	0	0	0	0	0	0	0	0	1	0	0	0	1	0	0	0	0	0	0	1	0	0	0	0	0	0	0	0	0	0	0	0	0	0	1	0	2	0	0	0	0	0	0	0	0	0	1	0	0	0	0	1	0	0	1	0	0	0	0	0	0	0	0	0	1	0	0	0	0	0	0	0	0	0	0	0	0	0	0	0	0	1	1	0	0	0	1	0	0	0	1	1	1	0	0	0	0	0	0	0	0	0	0	0	0	0	1	2	0	0	0	0	0	2	0	0	0	1	0	0	0	0	0	0	0	0	0	0	1	1	0	1	0	0	0	0	0	0	1	0	0	0	0	0	0	0	0	0	0	0	0	0	0	0	0	0	0	0	0	0	0	0	0	0	0	0	0	0	0	0	0	1	0	0	0	0	0	0	0	0	0	0	0	0	0	0	0	0	0	0	0	0	0	0	0	0	1	1	0	0	0	1	0	1	0	1	0	0	0	0	0	0	0	0	0	0	1	0	0	1	0	0	0	0	0	0	0	0	1	0	0	0	0	1	0	1	0	0	0	0	0	1	0	0	0	0	0	0	0	0	0	0	0	1	0	0	0	0	1	0	0	0	0	0	0	0	0	0	0	1	0	0	0	0	0	0	0	0	0	0	0	0	0	0	0	0	0	0	0	0	0	0	1	0	0	0	1	0	2	0	1	2	0	0	0	0	0	0	0	0	1	0	0	0	0	0	0	1	0	0	0	0	0	0	0	0	1	0	0	0	3	0	1	0	0	0	1	0	0	0	0	0	0	0	0	0	0	0	0	0	0	0	0	0	0	0	0	0	0	0	0	0	0	1	0	0	0	0	2	0	0	0	0	0	0	0	0	0	0	0	0	1	0	0	0	0	0	1	2	0	0	0	0	0	0	0	0	0	1	0	0	0	0	0	0	0	0	0	0	0	0	0	1	0	0	1	0	0	0	0	0	0	0	0	0	0	1	0	0	0	0	0	0	0	1	0	0	0	0	0	0	0	0	0	0	1	1	1	0	0	1	0	0	0	0	0	0	0	0	0	0	0	0	1	0	0	0	0	0	0	0	1	0	0	0	2	0	0	1	0	0	0	0	1	0	0	0	1	0	0	0	0	0	0	0	1	0	0	0	0	0	0	0	0	0	0	0	0	0	0	1	0	0	0	0	0	0	0	0	0	0	1	0	0	0	0	0	0	0	0	1	1	0	0	0	0	1	0	0	0	0	0	0	0	0	0	0	0	1	0	2	0	0	0	0	0	0	3	1	0	0	0	0	0	0	0	1	1	0	0	0	0	0	0	0	0	0	0	0	0	0	0	0	0	0	0	0	0	0	0	0	0	0	0	0	0	0	1	0	0	0	0	0	0	0	0	0	0	0	0	1	0	1	1	0	0	0	0	0	0	0	0	0	2	0	0	1	0	0	0	0	0	0	0	1	2	0	0	0	0	0	2	0	0	0	0	0	0	0	0	0	0	0	0	0	0	0	0	0	0	0	0	0	0	0	1	0	0	0	0	2	0	0	0	0	0	0	0	0	1	2	0	0	0	0	0	0	0	0	0	0	1	0	0	0	0	0	0	0	1	0	0	0	0	0	0	0	0	0	2	0	0	0	0	0	0	1	1	0	0	0	0	0	0	0	0	0	0	0	0	0	0	0	0	0	0	1	0	0	1	0	0	1	0	0	0	0	0	0	0	0	0	0	0	0	0	0	0	0	0	0	0	0	0	0	0	1	1	0	0	1	0	0	0	0	0	1	0	0	0	0	0	0	2	0	0	0	0	0	0	0	0	1	0	0	0	0	0	0	0	0	0	0	0	0	0	0	0	0	0	0	0	0	0	0	0	1	0	0	0	1	0	0	2	0	0	0	0	1	0	1	0	0	0	0	0	0	0	0	0	2	0	0	0	0	0	0	0	0	0	0	0	0	0	0	1	0	0	0	0	0	0	0	0	0	0	0	0	0	0	0	0	0	0	0	0	0	0	0	0	0	0	0	0	0	0	0	1	0	0	0	0	0	0	0	1	0	0	0	0	0	0	0	0	0	0	0	0	0	0	0	0	0	0	0	0	0	0	0	0	1	0	0	0	0	1	0	0	0	0	0	0	0	0	0	0	0	1	1	2	0	0	1	0	0	0	0	0	0	0	0	0	1	2	0	0	0	0	0	0	0	0	0	0	0	0	0	0	0	0	0	0	0	0	0	1	0	0	0	0	0	0	0	0	0	0	0	1	0	0	0	0	0	0	0	0	0	0	0	0	0	0	0	0	0	0	0	1	0	0	0	0	0	0	0	0	0	0	0	0	0	0	0	0	0	0	1	0	1	0	0	2	0	0	0	0	1	0	0	0	0	0	0	0	0	0	0	0	1	0	0	0	0	0	0	1	0	0	0	0	0	1	0	1	0	0	0	0	0	0	0	0	0	1	1	0	0	0	0	0	0	0	0	0	0	0	0	1	0	2	1	0	1	0	0	0	0	0	0	1	0	0	0	0	2	0	0	0	0	0	0	0	0	0	2	0	0	0	0	0	0	0	0	0	0	0	0	0	0	0	1	3	0	0	0	0	0	0	0	0	0	0	0	0	0	0	0	0	1	0	0	0	0	0	0	0	0	0	0	1	0	0	0	0	1	0	0	0	0	0	0	0	0	0	1	0	0	0	0	1	0	0	0	0	0	0	0	0	0	0	0	0	0	0	0	0	0	1	0	0	0	0	1	0	0	0	2	0	0	0	0	0	0	0	0	0	0	0	0	0	0	1	0	0	0	0	0	0	0	0	1	0	0	0	0	0	0	0	0	0	0	0	0	1	0	0	0	1	0	0	0	0	0	0	0	0	0	0	0	0	1	0	0	0	0	1	1	0	0	0	0	0	0	0	0	0	0	1	0	0	0	0	0	0	0	0	0	1	0	0	2	0	1	0	0	0	0	0	1	0	0	0	0	0	0	0	0	0	0	0	0	0	0	0	0	0	0	0	0	1	0	0	1	0	1	0	0	0	0	0	0	0	0	0	0	0	0	0	0	1	0	0	0	0	0	0	0	0	0	0	0	0	0	0	2	0	0	0	0	1	0	0	0	1	0	0	1	0	0	0	1	0	0	0	0	1	0	0	0	0	0	0	0	0	0	1	0	0	0	0	0	0	0	0	0	0	0	0	0	0	0	0	1	1	0	0	1	0	0	0	0	0	0	0	0	0	0	0	0	0	0	0	0	0	0	0	0	1	0	0	0	0	0	0	0	0	0	0	0	0	0	0	0	0	0	0	0	0	0	0	0	0	0	0	0	0	0	0	0	0	0	0	0	0	1	0	0	0	0	0	0	1	0	0	0	0	0	2	0	1	0	0	0	0	0	0	0	0	0	1	0	0	0	0	0	0	0	0	0	0	0	0	0	0	0	0	1	0	0	0	1	0	0	1	0	0	0	0	0	0	0	0	0	0	0	0	0	0	0	0	0	0	0	0	0	0	1	0	0	2	1	0	0	0	0	0	0	0	0	0	1	0	0	1	1	0	0	0	0	0	2	0	1	2	0	0	0	0	0	2	0	0	0	2	0	0	0	1	0	1	0	0	0	0	0	0	0	0	0	1	0	0	0	0	0	0	0	1	0	0	0	0	0	0	0	0	0	0	0	3	0	0	0	0	1	0	0	0	0	0	0	0	0	0	0	0	0	0	0	0	0	0	0	0	0	0	0	0	1	0	0	1	0	1	0	0	0	1	0	0	0	0	0	0	0	0	0	0	0	1	0	0	0	0	0	0	0	0	0	0	1	0	0	0	0	1	0	0	0	0	0	0	0	0	0	0	0	0	0	1	0	0	0	0	0	1	0	0	0	0	0	0	0	0	0	0	0	0	0	0	0	0	0	0	1	0	0	1	0	0	0	0	0	0	0	0	0	0	0	0	0	0	0	0	0	0	0	0	2	0	1	0	0	0	0	0	1	1	0	0	0	0	0	1	1	2	1	0	0	0	0	0	0	0	0	0	2	0	0	0	0	0	0	0	0	0	0	0	1	1	0	0	0	0	0	0	1	0	0	0	0	1	0	0	0	0	0	0	0	0	0	0	0	1	0	0	0	0	0	0	0	0	0	0	0	0	0	0	0	0	1	0	0	0	0	0	0	0	0	0	0	0	0	0	0	0	0	0	0	0	0	1	0	0	0	0	0	0	0	0	0	0	0	0	0	0	0	1	0	0	0	0	0	1	0	0	1	0	0	0	0	0	1	0	1	0	1	0	0	0	0	0	0	0	0	0	0	1	0	1	0	0	0	0	0	0	0	0	1	0	0	0	0	0	0	0	0	0	0	0	0	0	1	0	0	0	0	0	0	0	0	0	1	0	0	2	0	0	0	0	0	0	0	0	1	0	1	0	0	0	0	0	1	0	1	0	0	0	0	0	0	0	0	0	0	0	0	0	0	1	0	0	0	0	0	0	0	0	1	0	0	0	2	0	0	0	0	0	0	0	0	1	0	0	0	1	0	0	1	0	0	0	0	0	1	1	0	0	0	0	0	0	0	1	0	0	0	0	1	0	0	0	0	0	0	0	0	0	0	1	0	0	0	0	0	0	0	0	0	0	0	0	1	1	1	1	0	0	0	0	1	0	0	0	0	0	0	0	1	0	0	0	1	0	0	0	0	0	0	0	2	0	0	1	0	0	0	0	0	0	1	0	0	1	0	0	0	0	0	0	0	0	0	0	0	0	0	1	0	0	0	0	0	0	0	0	0	0	0	0	0	0	0	0	0	0	0	1	0	0	0	0	1	0	0	0	0	0	0	0	0	0	1	0	0	0	0	0	1	1	0	0	0	0	0	1	0	0	0	0	0	0	0	0	0	0	0	0	0	0	0	1	2	0	0	0	0	0	0	0	0	0	0	0	0	0	0	1	0	0	0	0	0	0	0	0	0	0	1	0	0	0	0	0	0	0	0	0	2	1	0	0	0	0	0	0	1	0
N0.HOG0002020	0	0	0	0	0	0	0	0	0	0	0	0	0	0	0	0	0	0	0	0	0	0	0	0	0	0	0	0	0	0	0	0	0	0	0	0	0	0	0	0	0	0	0	0	0	0	0	0	0	0	0	0	0	0	1	0	0	0	0	0	0	0	0	0	0	0	0	0	0	0	0	0	0	0	0	0	0	0	0	0	0	0	0	0	0	0	0	0	0	0	0	0	0	0	0	0	0	0	0	0	0	0	0	0	0	0	0	0	0	0	0	0	0	1	0	0	0	0	0	0	0	0	0	0	0	0	0	0	0	0	0	0	0	0	0	0	0	0	0	0	0	0	0	0	0	0	0	0	0	0	0	0	0	0	0	0	0	0	0	0	0	0	0	0	0	0	0	0	0	0	0	0	0	0	0	0	0	0	0	0	0	0	0	0	0	0	0	0	0	0	0	0	0	0	0	0	0	0	0	0	0	0	0	0	0	0	0	0	0	0	0	0	0	1	0	0	0	0	0	0	0	0	0	0	0	0	0	0	0	0	0	0	0	0	0	0	0	0	0	0	0	0	0	0	0	0	0	0	1	0	0	0	0	0	0	0	0	0	0	0	0	0	0	1	0	0	0	1	1	0	0	0	0	0	0	0	0	0	0	0	0	0	0	0	0	0	0	0	0	0	0	0	0	0	0	0	0	1	0	0	1	0	0	0	0	0	0	0	0	0	0	0	0	0	0	0	0	0	0	0	0	0	0	0	0	0	0	0	0	0	0	0	0	0	0	0	0	0	0	0	0	0	0	0	0	0	0	0	0	0	0	0	0	0	0	0	0	0	0	0	0	0	0	0	0	0	0	0	0	0	0	0	1	0	0	0	0	0	0	0	0	0	0	0	0	0	0	0	0	0	0	0	1	0	0	0	0	0	0	1	0	0	0	0	0	0	0	0	0	0	0	0	0	0	0	0	1	0	0	0	0	0	0	0	0	0	0	0	0	0	0	0	0	0	0	0	0	0	0	0	0	0	0	0	1	0	0	0	0	0	0	0	0	0	0	0	0	0	0	0	0	0	0	0	0	0	0	0	0	0	0	0	0	0	0	1	0	0	0	0	0	0	0	0	0	0	0	0	0	0	0	0	0	1	0	0	0	0	0	0	0	0	0	0	0	0	0	0	0	0	0	1	0	1	0	0	0	0	0	0	0	0	0	0	0	0	0	0	0	0	0	0	0	0	0	0	0	0	0	0	0	0	0	0	0	0	0	0	0	0	0	0	0	0	0	0	0	0	1	0	0	0	0	0	0	0	0	0	0	0	0	0	0	0	0	0	0	0	0	0	0	1	0	0	0	0	0	0	0	0	0	0	0	0	0	0	0	0	0	0	0	0	0	0	0	0	0	0	0	0	0	0	0	0	0	0	0	0	1	0	0	0	0	0	0	0	0	0	0	0	0	0	0	0	0	0	0	0	0	0	0	0	0	0	0	0	0	0	0	0	0	1	0	0	0	0	1	0	0	0	0	0	0	0	0	0	0	0	0	0	0	0	0	1	0	0	0	0	0	0	0	0	0	0	0	0	0	0	0	0	0	0	0	0	0	0	0	0	0	0	0	0	0	0	0	0	0	0	0	0	0	1	0	0	0	0	0	0	0	0	0	0	1	0	0	0	0	0	0	0	0	0	0	0	0	2	0	0	0	0	0	0	0	0	0	0	0	1	0	0	0	0	0	0	0	0	0	0	0	0	0	0	0	0	0	0	0	0	0	0	0	0	0	0	0	0	0	0	0	0	0	0	0	0	0	0	0	0	0	0	0	0	0	0	0	0	0	0	0	0	0	0	0	0	0	0	0	0	0	0	0	0	0	0	0	0	0	0	0	0	0	0	0	0	0	0	0	0	0	0	0	0	2	0	0	0	0	0	0	0	0	1	0	0	0	0	0	0	0	0	0	0	0	0	0	0	0	0	0	0	0	0	0	0	0	0	0	0	0	0	0	0	0	0	0	0	0	0	0	0	0	0	0	0	0	0	0	0	0	0	0	1	0	0	0	1	0	1	0	0	0	0	0	0	0	0	1	0	0	0	0	0	0	0	1	0	0	0	0	0	0	0	0	0	0	0	0	0	0	0	0	0	0	0	0	0	0	0	0	0	0	0	0	0	0	0	0	0	0	0	0	0	0	0	1	1	0	0	0	0	0	0	0	1	0	0	0	0	0	0	0	0	0	0	0	0	0	0	0	0	0	0	0	0	0	0	0	0	0	0	0	0	0	0	0	0	0	0	0	0	0	0	0	0	0	0	0	0	0	0	0	0	0	0	0	0	0	0	1	0	0	0	0	0	0	0	0	0	0	0	0	0	0	0	0	0	0	0	0	0	0	0	0	0	0	0	0	0	0	0	0	0	0	0	0	0	0	0	0	0	0	0	0	0	0	0	0	0	0	0	0	0	0	0	0	0	0	0	0	0	0	0	0	0	0	0	0	0	0	0	0	0	0	0	0	0	0	0	0	0	0	0	0	0	0	0	0	0	0	0	0	0	0	0	0	0	0	0	0	0	0	0	0	0	0	0	0	0	0	0	0	0	0	0	0	0	0	0	0	0	0	0	0	0	0	0	0	0	0	0	0	0	0	0	0	0	0	0	1	0	0	0	0	0	0	0	0	0	0	0	0	0	0	0	0	0	0	0	0	0	0	0	0	0	0	0	0	0	0	0	0	0	0	0	0	0	0	0	0	0	0	0	0	0	0	1	0	0	0	0	0	0	0	0	0	0	0	0	0	0	0	0	0	0	0	0	0	0	0	0	0	0	0	0	0	0	0	0	0	0	0	0	0	0	0	0	0	0	0	0	0	0	0	0	0	0	0	0	0	0	1	0	0	0	1	0	0	0	0	0	0	0	0	0	0	0	0	0	0	0	0	0	0	0	0	0	0	0	0	0	0	0	0	0	0	0	0	0	0	0	0	0	0	0	0	0	0	0	0	0	0	0	0	0	0	0	1	0	0	0	0	0	0	0	0	0	0	0	0	0	0	0	0	0	0	0	1	0	0	0	0	0	0	0	0	1	0	0	0	0	0	0	0	0	0	0	0	0	0	0	0	0	0	0	1	0	0	0	0	0	0	0	0	0	0	0	0	0	0	0	0	0	0	0	0	0	0	0	0	0	0	0	0	0	0	0	0	0	0	0	0	0	0	0	0	0	0	0	0	0	0	0	0	0	0	0	0	0	0	0	0	0	0	0	0	0	0	0	0	0	0	0	0	0	0	0	0	0	0	0	0	1	0	0	0	0	0	0	1	0	0	0	0	0	0	0	0	0	0	0	0	0	0	0	0	0	0	0	0	0	0	0	0	0	2	0	0	0	1	0	0	0	0	0	0	0	0	0	0	0	0	0	0	0	0	0	0	0	0	0	0	0	0	0	0	0	0	0	0	0	0	0	0	0	0	0	1	0	0	0	0	0	0	0	0	0	0	0	0	0	0	0	0	0	0	0	0	0	0	0	0	0	0	0	0	0	0	0	0	0	0	0	0	0	0	0	0	0	0	0	0	0	0	0	0	0	0	1	0	0	0	0	0	0	0	0	0	0	0	0	0	0	0	0	0	0	0	0	0	0	0	0	0	0	0	0	0	0	0	0	0	0	0	0	0	0	0	0	0	0	0	0	0	0	0	0	0	0	0	0	0	0	0	0	0	0	0	0	0	0	0	0	0	0	0	0	0	0	0	0	0	0	0	0	0	0	0	0	0	0	0	0	0	0	0	0	0	0	0	0	0	0	0	1	0	0	0	0	0	0	0	0	0	0	0	0	0	0	0	0	0	0	0	0	0	0	0	0	0	0	0	0	0	0	0	0	0	0	0	0	0	0	0	0	0	0	0	0	0	0	0	0	0	0	0	0	0	0	0	0	0	0	0	0	0	0	0	0	0	0	0	0	2	0	0	0	0	1	0	0	0	0	0	0	0	0	0	0	0	0	0	0	0	0	0	0	0	0	0	0	1	0	0	0	0	0	0	0	0	0	0	0	0	0	0	0	0	0	0	0	0	0	0	0	0	0	0	0	0	0	0	1	0	0	0	0	0	1	0	0	0	0	0	0	0	0	0	0	0	0	0	0	0	0	0	0	0	0	0	0	0	0	0	0	0	0	0	0	0	0	0	0	0	0	0	0	1	0	0	0	0	0	0	0	0	0	0	0	0	0	0	0	0	0	0	0	0	0	0	1	0	1	0	0	0	0	0	0	0	0	0	0	0	0	0	0	0	0	0	0	0	0	0	0	0	0	0	0	0	0	0	0	0	0	0	0	0	0	0	0	0	0	0	0	0	0	0	0	0	0	0	0	0	0	0	0	0	0	0	0	0	0	0	0	0	0	0	0	0	0	0	0	0	0	0	0	0	0	0	0	0	0	0	0	0	0	0	0	0	0	1	0	0	0	0	0	0	0	0	0	0	0	0	0	0	0	0	0	0	0	0	1	0	0	0	0	0	0	0	0	0	0	0	0	0	0	0	0	0	0	0	0	0	0	0	0	0	0	0	0	0	0	0	0	0	0	0	0	0	0	0	0	0	0	0	0	0	0	0	0	0	0	0	0	0	0	0	0	0	0	0	0	0	0	0	0	4	0	0	0	0	0	0	0	0	0	0	0	2	0	0	0	0	0	0	0	0	0	0	0	0	0	0	0	0	0	0	0	0	0	0	0	0	0	0	0	0	0	0	0	0	1	0	0	0	0	0	0	0	0	0	0	0	0	0	0	0	0	0	0	0	0	1	0	0	0	0	0	0	0	0	0	0	0	0	0	0	0	0	0	0	0	0	0	0	0	0	0	0	0	0	0	0	0	0	0	0	0	0	0	0	0	0	0	0	0	0	0	0	0	1	0	0	0	0	0	0	0	0	0	0	0	0	0	0	0	0	0	0	0	0	0	0	0	0	0	0	0	0	0	0	0	0	0	0	0	0	0	0	0	0	0	0	0	0	0	0	0	0	0	0	0	0	0	0	0	0	0	0	0	0	0	1	0	0	0	0	0	0	0	1	0	0	0	0	0	0	0	0	0	0	0	0	0	0	0	0	0	0	0	0	0	0	0	0	0	0	0	0	0	0	0	0	0	0	0	0	0	0	0	0	0	0	0	0	0	0	0	0	0	0	0	0	0	0	0	0	0	0	0	0	0	0	0	0	0	0	0	0	0	0	0	0	0	0	0	0	1	0	0	0	0	0	0	0	0	0	0	0	0	1	0	0	0	0	0	0	0	0	0	0	0	0	0	0	0	0	0	0	0	0	0	0	0	0	0	0	0	0	0	0	0	1	0	0	0	1	0	0	0	0	0	0	0	0	0	0	0	0	0	0	0	0	0	0	0	0	0	0	0	0	0	0	0	0	0	0	0	0	0	0	0	0	0	0	0	0	0	0	0	0	0	0	0	0	0	0	0	0	0	0	1	0	0	0	0	0	0	0	0	0	0	0	0	0	0	0	0	0	0	0	0	0	0	0	0	0	0	0	0	0	0	0	0	0	0	0	0	0	0	0	0	0	0	0	0	0	0	0	0	0	0	0	0	0	0	0	0	0	0	0	0	0	1	0	0	0	0	0	0	0	0	0	0	0	0	0	0	0	0	0	0	0	0	0	0	0	0	0	0	0	0	0	0	0	0	0	0	0	0	0	0	0	0	0	0	0	0	0	0	0	0	0	0	0	0	0	0	0	0	0	0	0	0	0	0	0	0	0	0	0	0	0	0	0	0	0	0	0	0	0	0	0	0	0	0	0	0	0	0	0	0	0	0	0	0	0	0	0	0	0	0	1	0	0	0	0	0	0	0	0	0	0	0	0	0	0	0	0	0	0	0	0	0	0	0	0	0	0	0	0	0	0	0	0	0	0	0	0	0	0	0	0	0	0	0	0	0	0	0	0	0	0	0	0	0	0	0	0	0	0	0	0	0	0	1	0	0	0	0	0	0	0	0	0	0	0	0	0	0	0	0	0	0	0	0	0	0	1	0	0	0	0	0	0	0	0	0	0	0	0	0	1	0	0	0	0	0	0	0	0	0	0	0	0	1	0	0	0	0	0	0	0	0	0	0	0	0	0	0	0	0	0	0	0	0	0	0	0	0	0	0	0	0	0	0	0	0	0	0	0	0	0	0	0	0	0	0	0	0	0	0	0	0	0	0	0	0	0	0	0	0	0	0	0	0	0	0	0	0	0	0	0	0	0	0	0	0	0	0	0	0	0	0	0	0	0	0	0	0	0	0	0	0	0	0	0	0	0	0	0	0	0	0	0	0	0	0	0	0	0	0	0	0	0	0	0	0	0	0	0	1	0	1	0	0	0	0	0	0	0	0	0	0	0	0	0	0	0	2	0	0	0	0	0	0	0	0	0	0	0	0	0	0	0	0	0	0	0	0	0	0	0	0	0	0	0	0	0	0	0	0	0	0	0	0	0	1	0	0	0	0	0	0	0	0	0	0	0	0	0	0	0	0	0	0	0	0	0	0	0	0	0	0	0	0	0	0	0	0	0	0	0	0	0	0	0	0	0	0	0	0	0	0	0	0	0	0	0	0	0	0	0	0	0	0	0	0	0	0	0	0	0	0	0	0	0	0	0	1	0	0	0	0	0	0	0	0	0	0	0	0	0	0	0	0	0	0	0	0	0	0	0	0	0	0	0	0	0	0	0	0	0	0	0	0	0	0	0	1	0	0	0	0	0	0	0	0	0	0	0	0	0	0	0	0	0	0	0	0	0	0	0	0	0	0	0	0	0	0	0	0	0	0	0	0	0	0	0	0	0	0	0	0	0	0	0	1	1	1	0	0	0	0	0	0	0	0	0	0	0	0	0	0	0	0	0	0	0	0	0	0	0	0	0	0	0	0	0	0	0	0	0	0	0	0	0	0	0	0	0	0	0	0	0	0	1	0	0	0	0	0	0	0	0	0	0	0	0	0	0	0	0	0	0	0	0	1	0	0	0	0	0	0	0	0	0	0	0	0	0	0	0	0	0	0	0	0	0	0	0	0	0	0	0	0	0	1	0	0	0	0	0	0	0	0	0	0	0	0	0	0	0	0	0	0	0	0	0	0	0	0	1	0	0	0	1	0	0	0	0	0	0	0	0	0	0	0	2	0	0	0	0	0	0	0	0	0	0	0	0	0	0	0	0	0	0	0	0	0	0	0	0	0	0	0	0	0	0	0	0	0	0	0	0	0	0	0	0	0	0	0	0	0	0	0	0	0	0	0	0	0	1	0	0	0	0	0	0	0	0	0	0	0	0	0	0	0	0	0	0	0	0	0	0	0	0	0	0	0	0	0	0	1	0	0	0	0	0	0	0	0	0	0	0	0	0	0	1	0	0	0	0	0	0	0	0	0	0	0	0	0	0	0	0	0	0	0	0	0	0	0	0	0	0	0	0	0	0	1	0	0	0	0	0	0	0	0	0	0	0	0	0	0	0	0	0	0	0	0	0	0	0	0	0	0	0	0	0	0	0	0	0	0	0	0	0	0	0	0	0	0	0	0	0	0	0	0	0	0	0	0	1	1	0	0	0	0	0	0	0	0	0	0	0	0	0	0	0	0	0	0	1	0	0	0	0	0	0	0	0	1	0	0	0	0	0	0	0	0	0	0	0	0	0	0	0	0	0	0	0	0	0	0	0	0	0	0	0	0	0	0	0	0	0	0	0	0	0	0	0	0	0	0	0	0	0	0	0	0	0	0	0	0	0	0	0	0	0	0	0	0	0	0	0	0	0	0	0	0	0	0	0	0	0	0	0	0	0	0	0	0	0	0	0	0	0	0	0	0	0	0	0	0	0	0	0	0	0	0	0	0	0	0	0	0	0	0	0	0	0	0	0	0	0	0	0	0	0	0	0	0	0	0	0	0	0	0	1	0	0	0	0	0	0	0	0	0	0	0	0	0	0	0	0	0	1	0	0	0	0	0	0	0	0	1	0	0	0	0	0	0	0	0	0	1	0	0	0	1	0	0	0	0	0	0	0	0	0	0	0	0	0	0	0	0	0	0	0	0	0	0	0	0	0	0	0	0	0	0	0	0	0	0	0	0	0	0	0	0	0	0	0	0	0	0	0	0	0	0	0	0	0	0	0	0	0	0	0	0	0	0	0	0	0	0	0	0	0	0	0	0	0	1	0	0	0	0	0	0	0	0	0	0	0	0	0	0	0	0	0	0	0	0	0	0	0	0	0	0	0	0	0	0	0	0	0	0	0	0	0	0	1	0	0	0	0	0	0	0	0	0	0	0	0	0	0	0	0	1	0	0	0	0	0	0	0	0	0	0	0	0	0	0	0	0	0	0	1	0	0	0	0	0	0	0	0	0	0	0	0	0	0	0	0	0	0	0	0	0	0	0	0	0	0	0	0	0	0	0	0	0	0	0	0	0	0	0	0	0	0	0	0	0	0	0	0	0	0	0	0	0	0	0	0	1	0	0	0	0	0	0	0	0	0	0	0	0	0	0	0	0	0	0	0	0	0	0	0	0	0	0	0	0	0	0	0	0	0	0	1	0	0	0	0	0	0	0	0	0	0	0	0	0	0	0	0	0	0	0	0	0	0	0	0	0	0	0	0	0	0	0	0	0	0	0	0	0	0	0	0	0	0	0	0	0	1	0	0	0	0	0	0	0	0	0	0	0	0	0	0	0	0	0	0	0	0	0	0	0	0	0	0	0	0	0	0	0	0	0	0	0	0	0	0	0	0	0	0	0	0	0	0	0	0	0	0	0	0	0	0	0	0	0	0	0	0	0	0	0	0	0	0	0	0	0	0	0	0	0	0	0	1	0	0	0	0	0	0	0	0	0	0	0	0	0	0	0	0	0	0	0	0	0	0	0	0	0	0	0	0	0	0	1	0	1	0	0	0	0	0	0	0	0	0	0	0	0	0	0	0	0	0	0	0	0	0	0	0	0	0	0	0	0	0	0	0	0	0	0	0	0	0	0	0	0	0	0	0	0	0	0	0	0	0	0	0	0	0	1	0	0	0	1	0	0	0	0	0	0	0	0	0	0	0	0	0	0	0	0	0	0	0	0	0	0	0	0	0	0	0	0	0	0	0	0	0	0	0	0	0	0	0	0	0	0	0	0	0	0	0	0	0	0	0	0	0	0	0	0	0	0	0	0	0	0	0	0	0	0	0	0	0	0	0	0	0	0	0	0	0	0	0	0	0	0	0	0	1	0	0	0	0	0	0	0	0	0	0	0	0	0	0	0	0	0	0	0	0	0	0	0	0	0	0	0	0	0	0	0	0	0	0	0	0	0	0	0	0	0	0	0	0	0	0	0	0	0	0	0	0	0	0	0	0	0	0	0	0	0	0	0	0	0	0	0	0	0	0	0	0	0	0	0	0	0	0	0	1	0	0	0	0	0	0	0	0	0	0	0	0	0	0	0	0	0	0	0	0	0	0	0	0	0	0	0	0	0	0	0	0	0	0	0	1	0	0	0	0	0	0	0	0	0	0	0	0	0	0	0	0	0	0	0	0	0	0	0	0	0	0	0	0	0	1	0	0	0	0	0	0	0	0	0	0	0	0	0	0	0	0	0	0	0	0	0	0	0	0	0	0	0	0	0	0	0	0	0	0	0	1	0	0	0	0	0	0	0	0	0	0	0	0	0	0	0	0	0	0	0	0	0	0	0	0	0	0	0	0	0	0	0	0	0	0	0	0	0	0	0	0	0	0	0	0	0	0	0	0	0	0	0	0	0	0	0	0	1	0	0	0	0	0	0	0	0	0	1	0	0	0	0	0	0	0	0	0	0	0	1	0	0	1	0	0	1	0	0	0	0	0	1	0	0	1	0	0	0	0	0	0	0	0	0	0	0	0	0	0	0	0	0	0	0	0	0	0	0	0	0	0	0	0	0	0	0	0	0	0	0	0	1	0	0	0	0	0	0	0	0	0	0	0	0	0	0	0	0	0	0	0	0	0	0	1	0	0	0	0	0	0	0	0	0	0	0	0	0	0	0	0	0	0	0	0	0	0	0	0	0	0	0	0	0	0	0	0	0	0	0	0	0	0	0	0	0	0	0	0	0	0	0	0	0	0	0	0	0	0	0	0	0	0	0	0	0	0	0	0	0	0	0	0	1	0	0	0	0	0	0	0	0	0	0	0	0	0	0	0	0	0	0	0	0	0	0	0	0	0	0	0	0	0	1	0	0	0	0	0	0	0	0	0	0	0	0	0	0	0	0	0	0	0	0	0	0	0	0	0	0	0	0	0	0	0	0	0	0	0	0	0	0	0	0	0	0	0	0	0	0	0	0	1	0	0	0	1	0	0	0	0	0	0	0	1	0	0	0	0	0	0	0	0	0	0	0	0	0	0	0	0	0	0	0	0	0	0	0	0	0	0	0	0	0	0	0	1	0	1	0	0	0	0	0	0	0	0	0	0	0	2	0	0	0	0	0	0	0	0	0	0	0	0	0	0	0	0	0	0	0	0	0	1	0	0	0	0	0	0	0	0	0	0	0	0	0	0	0	0	0	0	0	0	0	0	0	0	0	0	0	0	0	0	0	0	0	0	0	0	1	0	0	1	0	0	0	0	0	0	0	0	0	0	0	0	0	0	0	0	0	1	0	0	0	0	0	0	0	0	0	0	0	0	0	0	0	0	0	0	0	0	0	0	0	0	0	0	0	0	0	0	0	0	0	0	0	0	0	0	0	0	0	0	0	0	0	0	0	0	0	0	0	0	0	0	0	0	1	0	0	0	0	0	0	0	0	0	0	0	0	0	0	0	0	0	0	0	0	0	1	0	0	0	0	0	0	0	0	0	0	0	0	0	0	0	0	0	0	0	0	0	1	0	0	0	0	0	0	0	0	0	0	0	0	0	0	0	0	0	0	0	0	0	0	0	0	0	0	0	0	0	0	0	0	0	0	0	0	0	0	0	0	0	0	0	0	0	0	0	0	0	0	0	0	0	0	0	0	0	0	0	0	0	0	0	0	0	0	0	0	0	0	0	0	0	0	0	0	0	0	0	0	0	0	0	0	0	1	0	0	0	0	1	0	0	0	0	0	0	0	0	0	0	0	0	0	0	0	0	0	0	0	0	0	0	0	0	0	0	0	0	0	0	0	0	0	0	0	0	0	0	0	0	0	0	0	0	0	0	0	0	0	0	0	0	0	0	0	0	0	0	0	0	0	0	0	0	0	0	0	0	0	0	0	0	0	0	0	0	0	0	0	0	0	0	0	0	0	0	0	0	0	0	0	0	0	0	0	0	0	0	0	0	0	0	0	0	0	0	0	0	0	0	0	0	0	0	0	0	0	0	0	0	0	0	0	0	1	0	0	0	0	0	0	0	0	0	1	0	0	0	0	0	0	0	0	0	0	0	0	0	0	0	0	0	0	0	0	0	0	0	0	0	0	0	0	0	1	0	0	0	0	0	0	0	0	0	0	0	0	0	0	0	0	0	0	0	0	0	0	0	0	0	0	0	0	0	0	0	0	0	0	0	0	0	0	0	0	0	0	0	0	1	0	0	0	0	0	0	0	0	0	0	0	0	0	0	0	0	0	0	0	0	0	0	0	0	0	0	0	0	0	0	0	0	0	0	0	0	0	0	0	0	0	0	0	0	0	0	0	0	0	0	0	0	0	0	0	0	0	0	0	0	0	0	0	0	0	0	0	0	0	0	0	0	0	0	0	0	0	0	0	0	0	0	0	0	0	0	0	0	0	0	0	0	0	0	0	0	0	0	0	0	0	0	0	0	0	0	0	0	0	0	0	0	0	0	0	0	0	1	0	0	0	0	0	0	0	0	0	0	0	0	0	0	0	0	0	0	1	0	0	0
N0.HOG0002024	1	1	1	1	1	0	0	1	0	1	0	1	1	5	0	1	4	0	1	4	3	0	1	1	0	0	0	3	0	1	0	0	5	3	0	0	0	1	0	0	9	2	0	2	0	0	1	2	7	2	5	2	0	4	0	0	2	0	0	0	0	1	2	1	0	2	0	0	0	1	1	0	0	0	2	0	0	2	0	1	1	1	1	0	0	0	0	0	1	0	0	0	3	2	1	0	0	0	1	0	1	0	1	0	0	0	3	0	1	0	0	0	1	0	2	1	0	4	0	1	1	1	0	0	3	0	2	2	0	9	0	0	0	2	0	0	0	0	0	0	6	0	0	0	0	1	0	2	1	0	1	0	7	1	8	1	0	2	1	2	1	0	1	0	2	0	2	1	10	4	1	0	5	1	0	10	2	1	1	1	1	0	1	0	6	1	7	0	4	0	1	3	0	7	0	4	0	0	0	3	1	3	2	1	3	0	3	1	0	0	2	4	0	0	0	3	3	0	4	0	1	1	1	1	1	0	0	0	3	0	0	0	0	2	0	1	0	1	0	1	0	0	0	0	0	0	7	1	0	1	0	1	0	0	0	2	0	1	2	0	0	1	0	2	9	0	0	0	0	1	0	0	0	1	5	0	1	2	0	1	2	0	10	0	0	0	0	0	3	3	0	0	0	0	1	1	0	0	2	0	2	0	1	0	0	5	0	3	0	4	0	0	0	6	0	0	0	3	0	0	0	3	0	1	0	1	2	0	2	2	0	4	2	0	0	3	0	2	0	0	0	0	0	1	0	0	0	0	1	4	0	0	0	0	2	2	0	0	5	0	0	1	0	0	0	0	3	1	1	0	0	0	0	2	0	0	0	6	1	0	1	2	2	2	1	0	3	0	1	2	0	1	0	2	1	3	2	0	0	0	0	1	1	0	0	0	1	1	0	0	2	0	4	1	1	0	6	0	0	0	1	0	12	2	2	4	0	0	0	0	3	0	2	1	1	0	0	0	0	0	0	0	4	0	0	0	1	0	0	3	0	1	4	0	0	1	0	0	0	13	0	0	0	0	3	0	2	1	0	6	0	2	0	0	0	1	0	2	4	5	0	2	0	1	5	2	0	0	5	0	0	2	2	0	0	0	0	3	0	0	0	0	1	0	8	4	0	0	0	0	1	2	5	0	0	1	0	0	1	0	2	0	1	3	0	1	0	0	2	0	1	2	0	0	0	0	1	0	0	0	0	2	0	1	1	1	0	0	0	0	0	1	11	5	0	0	1	0	0	1	0	0	0	1	0	0	1	0	3	0	0	0	0	2	1	0	2	0	0	0	1	0	1	0	1	0	0	0	0	0	0	0	0	1	1	4	0	0	1	3	2	0	0	0	0	0	0	0	0	3	0	0	0	1	1	1	8	0	2	1	0	0	1	0	0	1	0	3	0	0	0	0	2	0	0	7	0	1	2	0	0	0	0	4	0	0	0	0	0	1	0	5	2	0	0	0	0	0	2	0	2	1	0	3	1	0	0	1	0	4	0	0	2	0	1	1	0	0	1	3	0	0	0	0	1	1	0	4	1	1	0	2	0	1	1	0	5	4	3	0	0	0	3	0	0	0	2	0	0	0	0	1	0	0	0	3	2	0	0	1	0	0	0	0	2	0	0	3	0	0	0	0	1	0	0	0	0	1	1	2	0	0	0	0	0	0	0	1	2	1	5	0	4	2	0	0	0	0	0	0	1	2	0	0	0	0	2	0	0	1	0	3	0	1	0	0	1	1	3	1	3	0	0	0	0	0	0	0	2	0	2	0	2	1	2	4	0	1	1	13	0	0	2	0	0	0	0	0	0	2	0	0	0	0	0	2	0	2	0	4	0	0	4	2	0	3	0	5	9	0	0	1	1	0	1	0	0	2	0	0	3	3	0	0	0	0	1	2	5	0	2	1	0	0	1	0	1	0	0	1	0	0	0	0	0	1	3	3	0	0	1	0	0	0	5	0	0	0	0	0	0	0	3	1	0	0	0	2	0	0	0	0	0	0	1	2	0	2	2	0	1	4	5	1	1	0	0	2	3	0	1	2	0	0	0	1	0	0	1	0	1	0	1	0	1	0	0	0	0	1	0	0	1	1	0	0	0	0	0	0	0	0	1	0	0	0	4	2	7	0	0	0	0	0	1	1	0	0	5	0	2	1	1	0	0	0	2	1	0	2	0	1	1	0	0	1	1	7	0	0	0	0	0	2	0	0	0	0	3	1	3	0	7	0	0	1	0	2	1	0	1	0	0	0	1	1	0	1	1	4	2	6	1	1	0	1	1	0	0	0	0	1	1	1	0	0	2	0	4	0	2	2	0	1	0	1	0	1	2	0	1	1	1	1	0	0	0	0	0	2	0	4	1	1	0	3	1	0	4	1	0	0	0	0	0	4	0	0	2	0	2	5	0	0	1	0	0	1	0	0	0	4	0	0	0	2	3	0	0	1	0	0	0	0	2	6	0	0	1	0	0	2	1	1	3	3	3	1	0	0	0	0	0	2	0	0	1	2	2	1	6	0	3	0	9	0	0	1	0	0	0	0	2	0	0	8	1	0	3	0	0	0	0	2	3	0	1	1	0	1	6	0	0	1	2	0	1	2	0	0	3	0	0	2	0	2	0	0	0	3	0	1	0	0	2	0	2	0	0	1	0	0	0	1	0	2	6	1	0	0	0	1	0	3	1	0	1	0	2	1	0	1	0	0	5	0	0	1	2	0	0	0	1	2	2	0	0	0	0	0	3	1	0	0	1	0	0	1	1	1	2	0	0	0	0	0	0	0	2	0	1	2	1	0	2	0	2	3	3	1	0	0	1	0	0	1	0	1	0	0	1	0	3	0	0	3	1	1	1	0	0	0	0	0	0	3	0	0	2	0	2	3	1	1	0	1	4	0	5	2	10	1	3	0	0	0	0	1	0	2	2	0	2	6	0	1	0	0	1	2	0	0	2	0	0	0	3	0	1	0	0	3	0	3	0	0	1	1	0	1	0	1	0	6	2	4	10	0	0	0	6	2	1	4	0	0	1	0	2	0	1	0	2	4	0	0	0	1	0	0	0	0	3	3	5	1	8	0	0	2	0	0	1	7	1	1	0	0	1	2	0	0	2	1	0	0	0	0	1	0	0	0	0	0	0	2	1	3	0	4	0	1	0	0	0	0	0	1	2	0	0	2	3	0	4	3	0	2	5	0	0	3	0	0	0	0	14	0	0	0	4	2	5	2	1	2	2	0	0	0	0	0	0	3	0	5	1	0	2	7	1	3	2	0	0	1	1	0	0	0	3	0	0	1	0	3	0	0	1	4	2	0	0	1	0	1	1	5	2	0	0	1	0	1	0	5	2	3	4	0	0	0	0	4	3	0	0	0	0	1	1	1	1	3	0	0	1	2	0	0	0	3	0	0	0	4	0	0	0	0	6	0	0	0	0	0	6	1	0	0	1	0	0	1	0	0	0	1	0	3	10	1	0	2	0	3	6	0	0	0	2	1	0	4	0	3	1	0	5	0	0	0	0	1	0	0	0	2	0	2	0	8	0	0	0	0	2	1	0	0	0	0	0	0	6	0	0	3	0	1	3	4	0	0	0	0	3	5	0	0	0	4	1	2	1	3	0	0	0	1	0	0	0	0	1	0	0	0	0	0	2	3	0	0	0	0	0	2	0	1	0	2	0	4	0	0	0	2	0	3	1	0	2	2	0	0	2	0	1	3	3	1	4	2	0	4	1	0	0	0	0	0	0	10	2	0	0	0	0	6	1	0	0	0	0	1	0	7	0	0	3	5	0	0	0	0	0	0	1	0	4	0	1	0	2	1	0	4	0	0	3	4	0	0	1	0	1	0	0	1	0	3	1	3	0	0	0	1	2	3	3	0	1	0	3	2	1	1	2	0	0	4	1	0	1	1	0	0	3	0	0	0	1	0	0	0	0	2	1	0	0	0	0	0	0	0	0	0	0	0	0	2	0	3	4	0	0	0	0	1	0	2	0	1	0	0	1	4	0	0	0	4	0	12	5	1	0	1	2	0	2	0	2	2	0	1	1	0	0	1	2	0	0	1	1	0	1	1	1	0	1	0	3	0	0	0	1	1	0	0	0	2	4	3	2	4	1	0	1	0	2	0	0	0	4	1	1	1	1	2	10	0	0	0	0	0	0	0	0	0	0	3	1	0	1	6	0	0	1	1	0	0	0	5	0	0	0	0	0	0	2	1	2	0	1	1	0	0	0	1	1	0	1	1	0	4	0	0	0	0	0	5	1	1	1	0	2	5	2	0	1	0	6	0	3	1	0	0	0	1	0	0	0	0	0	0	1	1	0	0	0	1	0	0	0	2	0	1	0	2	1	0	0	1	4	0	0	0	3	0	0	0	0	0	0	1	1	0	3	0	1	0	1	1	0	0	0	0	0	1	0	2	0	2	1	0	0	3	2	1	7	2	0	0	2	0	1	0	2	1	3	0	2	2	0	0	0	0	2	1	1	0	0	0	0	0	0	1	0	0	5	0	1	0	5	0	1	0	2	0	7	0	3	1	1	0	3	0	0	1	0	2	0	2	1	2	1	0	0	1	0	1	1	1	0	0	0	6	0	2	0	0	0	1	0	2	2	0	0	0	0	2	2	0	0	0	2	9	0	0	0	0	2	0	1	0	0	2	0	1	0	1	1	0	0	0	1	2	1	0	1	0	1	1	1	0	0	0	0	1	2	1	1	1	4	0	3	0	1	1	8	0	0	0	0	0	0	0	0	0	0	0	0	1	0	1	1	1	1	2	0	3	0	1	0	2	1	0	0	0	2	1	0	0	0	0	2	3	1	1	3	0	4	0	0	0	0	0	1	1	2	0	0	0	0	1	1	0	0	0	1	1	0	0	0	2	0	2	1	0	0	2	1	0	12	0	0	0	4	1	0	0	0	2	0	0	0	0	3	0	0	0	1	2	0	0	3	2	2	1	3	3	1	0	1	5	7	1	0	0	0	0	0	2	0	0	1	3	1	3	0	0	7	1	0	2	2	0	0	2	0	1	0	1	0	0	0	0	0	4	0	0	2	3	4	1	1	5	0	0	6	1	1	0	0	0	0	0	1	0	0	1	0	7	2	0	1	0	0	1	2	0	0	0	0	0	1	0	0	0	0	4	0	0	1	1	0	0	0	4	2	0	0	3	1	5	0	0	2	0	0	1	1	1	0	9	0	0	0	3	0	8	0	0	2	1	0	0	2	0	0	0	0	1	1	0	0	0	0	5	6	0	2	1	0	2	1	0	0	0	1	0	2	0	3	1	0	1	0	2	0	2	1	6	0	2	1	4	0	0	3	6	1	0	0	1	0	1	0	0	0	3	4	0	0	0	0	0	2	2	3	0	2	0	3	0	2	0	0	0	0	2	1	1	0	4	0	0	3	1	0	0	0	0	2	0	1	7	0	0	0	0	0	3	1	0	0	0	0	0	1	2	1	0	1	0	1	1	0	0	3	1	0	3	0	2	0	0	7	1	2	0	0	0	1	0	0	6	2	1	2	2	2	0	2	0	1	4	1	7	2	0	0	1	5	0	1	0	0	0	6	1	3	0	0	0	6	3	0	2	0	2	1	0	10	0	0	0	0	1	1	1	1	6	0	0	2	1	2	1	0	1	4	0	0	0	0	0	0	0	0	0	0	0	1	0	5	0	0	1	0	2	0	3	1	1	2	4	0	1	0	0	0	0	1	0	1	0	1	0	11	0	0	5	0	2	2	3	3	0	4	7	1	0	2	0	0	0	0	2	0	0	2	1	1	0	0	0	0	0	5	2	0	2	3	0	1	0	1	0	1	1	1	0	0	2	2	2	0	0	1	1	0	1	0	1	0	3	1	1	3	0	3	0	4	1	0	0	3	0	0	0	1	1	0	2	1	1	0	6	0	0	0	2	0	1	1	0	1	0	0	2	0	0	6	0	2	0	0	0	0	0	9	1	0	0	0	0	0	4	0	1	0	2	0	5	2	0	0	1	0	0	3	4	3	0	3	1	1	0	0	2	0	4	1	4	1	3	0	1	0	0	0	6	0	0	0	0	1	0	0	0	0	2	0	7	2	0	0	0	0	0	0	1	3	0	0	0	3	1	0	0	4	0	2	1	0	4	0	0	0	0	0	2	0	0	0	0	0	0	0	1	0	3	4	2	0	0	1	0	6	3	0	0	1	1	0	0	0	5	0	10	0	0	1	0	1	0	0	5	0	0	0	0	2	1	0	0	0	1	3	0	0	0	2	1	2	0	2	3	0	2	0	4	0	0	0	1	2	0	0	2	2	0	0	1	0	3	1	1	0	0	1	0	0	0	0	5	0	1	0	4	1	0	0	1	2	0	0	2	0	1	0	0	3	0	0	0	1	0	0	1	0	0	2	0	1	2	0	0	1	0	0	4	8	0	3	0	2	0	0	0	0	2	1	1	4	1	0	1	0	1	0	0	1	0	1	1	0	1	1	0	2	0	2	3	1	0	3	0	2	1	0	2	0	0	0	0	0	0	0	1	1	0	0	2	2	2	2	0	0	0	0	4	0	1	7	2	0	3	0	0	3	3	0	6	4	0	11	0	2	0	0	1	3	5	2	0	2	0	0	1	3	1	0	1	1	0	0	2	5	0	7	4	0	2	0	0	2	4	2	0	0	0	1	0	5	0	1	0	1	0	0	0	1	1	0	0	0	1	3	0	1	0	0	0	0	0	0	0	3	0	0	0	1	1	0	1	0	1	1	0	1	0	2	0	0	1	0	4	1	0	0	0	2	0	1	0	0	3	2	1	0	0	3	0	0	0	0	0	0	6	0	3	1	0	2	0	5	0	0	1	4	1	1	1	0	0	1	0	0	0	0	1	0	0	3	15	2	0	4	1	0	0	4	1	1	0	1	2	3	1	0	0	0	2	0	1	4	0	1	0	2	1	2	0	1	0	3	0	0	4	0	0	0	0	2	0	2	1	0	0	0	1	0	1	3	0	0	0	5	0	1	0	1	4	0	0	0	2	5	1	1	7	1	0	1	0	0	0	1	1	2	0	0	0	0	4	0	2	1	0	0	2	0	1	0	1	3	0	2	0	3	3	2	0	1	2	1	0	2	0	3	2	0	6	1	0	7	1	0	1	0	0	0	0	1	0	0	0	1	0	4	0	0	0	0	4	1	2	0	0	1	1	9	1	0	0	1	0	0	1	2	7	0	2	1	0	0	3	0	3	0	6	1	1	0	3	1	1	0	1	9	1	0	4	1	0	0	0	1	1	0	1	2	0	0	0	0	3	0	7	0	3	0	6	5	0	0	1	0	0	7	0	1	0	1	2	0	7	5	0	1	1	0	0	1	1	1	1	0	0	0	0	2	2	1	0	5	0	0	0	0	1	1	3	0	0	0	0	2	0	2	1	0	7	2	0	0	4	0	0	0	1	1	1	0	1	0	0	0	0	0	1	0	2	0	0	1	0	0	1	0	0	2	2	0	1	2	0	1	5	2	0	4	0	0	2	0	3	7	1	0	0	9	0	0	0	0	4	6	0	0	0	1	1	0	0	0	2	0	0	0	1	0	2	1	1	0	2	1	1	3	1	0	0	1	0	3	0	0	1	4	1	0	1	1	8	0	5	0	0	0	0	1	2	3	0	1	0	0	5	0	2	2	2	1	1	3	0	5	0	5	0	0	0	1	0	0	0	0	0	0	0	3	1	0	0	3	1	0	0	0	0	0	1	0	0	0	0	0	2	0	2	0	0	0	1	0	0	1	0	0	3	2	0	9	0	0	4	0	1	2	2	0	0	0	0	1	0	0	1	0	1	1	0	1	0	0	0	0	0	1	0	0	2	2	0	0	0	0	0	0	3	1	4	2	0	0	4	0	1	0	0	0	1	1	6	0	0	0	5	1	3	2	1	1	0	0	0	0	2	1	0	1	0	1	2	3	1	0	1	0	0	2	2	2	0	0	0	1	1	8	4	1	0	3	0	2	3	5	0	3	0	0	0	0	7	1	1	0	0	5	0	0	0	3	0	3	0	0	7	0	6	1	1	0	0	0	0	2	0	0	0	0	0	0	0	0	0	1	1	0	1	1	0	1	1	0	0	0	0	0	5	1	3	1	0	1	0	4	0	0	3	0	1	0	0	0	2	0	1	1	5	3	0	0	0	0	0	1	0	2	1	4	0	0	4	1	3	4	1	0	1	1	3	1	1	3	0	1	0	0	0	6	0	0	2	0	3	1	2	0	0	7	0	4	2	0	0	0	4	0	0	0	0	0	0	0	0	1	2	2	0	0	1	0	0	1	0	2	0	3	9	3	0	0	0	0	4	0	0	1	0	2	0	1	0	0	1	7	0	0	1	1	0	4	0	0	0	1	0	6	0	0	0	0	0	0	2	1	0	0	0	4	0	11	0	1	0	0	7	1	0	0	0	0	6	3	1	1	0	1	1	0	0	1	0	0	0	3	1	0	0	1	3	0	1	8	1	1	0	1	1	0	0	0	0	5	1	0	0	0	9	0	1	0	0	0	0	1	8	0	0	0	1	0	1	1	0	0	3	0	3	0	0	1	0	0	0	0	0	3	0	6	0	2	3	0	0	3	1	0	0	2	3	0	2	1	1	0	2	1	0	0	0	2	0	0	0	0	0	0	3	2	1	0	0	1	0	0	2	0	0	0	0	1	3	0	1	0	1	0	2	0	1	0	0	0	0	0	0	6	0	1	0	1	0	4	0	0	0	4	0	2	0	1	0	0	0	0	1	0	1	0	0	0	0	0	0	2	0	2	1	2	2	0	1	0	1	0	3	0	0	0	2	0	2	0	0	2	1	1	0	0	2	0	1	0	0	0	3	3	0	7	1	1	1	2	2	0	1	0	0	1	2	1	6	0	1	0	1	8	3	0	0	1	1	0	0	0	0	3	0	1	11	0	0	3	0	0	2	0	0	0	1	0	1	1	0	0	3	0	1	0	0	1	3	4	4	1	0	3	0	0	2	0	1	1	3	0	0	4	1	3	0	0	1	5	0	0	0	0	0	0	3	2	1	1	3	0	0	0	0	1	1	3	3	0	0	0	0	0	0	0	0	1	0	1	1	3	0	0	2	0	3	1	0	0	1	0	0	0	0	1	0	0	0	0	0	0	0	0	0	1	0	0	0	3	0	0	0	0	4	1	4	1	2	0	1	0	0	0	2	2	2	1	1	0	0	1	0	1	1	3	0	0	2	5	0	0	5	3	1	2	1	0	0	1	0	0	0	0	0	0	0	0	0	0	0	0	4	0	0	1	0	0	1	1	1	1	0	11	0	4	3	0	7	0	3	0	0	0	1	1	2	0	1	0	3	0	0	0	0	0	1	3	0	1	0	1	0	0	0	1	0	0	0	1	1	1	0	0	0	0	0	0	1	2	0	1	0	0	1	0	5	1	1	0	0	0	0	1	4	3	0	2	0	0	2	0	1	4	1	1	5	2	1	0	0	0	6	1	0	3	1	1	0	2	0	1	0	1	1	0	0	2	0	0	0	1	0	0	2	0	0	0	0	0	0	0	0	0	0	5	0	0	0	0	0	1	1	1	0	1	1	3	1	3	4	1	3	6	0	1	2	0	3	3	1	0	1	1	3	0	0	0	0	2	0	1	3	0	0	1	9	0	0	1	0	3	0	0	1	0	1	1	0	0	1	0	2	0	0	0	3	3	0	1	0	0	0	1	0	0	1	7	1	1	0	1	0	0	0	0	0	0	0	3	0	0	0	0	0	0	0	1	0	0	6	2	0	1	0	3	1	2	0	0	0	0	0	3	0	3	1	2	0	0	2	2	0	0	0	0	0	0	0	1	0	3	0	0	2	0	1	7	0	0	1	3	0	2	2	2	3	0	6	0	0	2	5	2	0	0	0	4	0	0	0	0	1	1	0	5	0	1	3	1	2	0	0	0	0	0	2	0	0	8	0	0	0	1	1	0	2	2	0	0	1	0	4	0	0	0	0	4	0	2	2	0	0	0	0	0	2	4	3	0	1	0	0	1	2	1	0	5	0	0	0	1	2	0	0	0	0	0	0	0	0	0	1	2	0	0	0	4	0	0	0	0	0	0	0	2	3	0	0	0	1	0	0	0	1	2	0	0	0	0	1	0	0	1	0	0	0	2	0	1	1	2	3	2	0	5	1	3	0	3	1	0	3	0	0	0	3	4	0	0	0	0	0	0	2	2	0	1	1	0	1	0	1	1	2	0	0	1	0	0	1	0	10	0	0	4	0	0	2	0	5	3	1	1	0	1	6	0	2	1	0	0	0	3	0	2	0	1	0	2	1	0	0	0	1	6	3	0	1	1	7	0	1	0	0	1	0	2	1	1	1	1	1	0	2	0	0	5	0	0	3	0	0	1	2	0	1	2	2	3	0	0	1	0	0	1	0	0	0	4	0	1	0	0	0	0	0	0	0	2	1	2	0	6	0	0	1	3	0	2	1	0	3	0	0	1	0	2	1	2	0	3	0	3	2	2	0	0	0	0	0	0	0	0	1	1	0	0	0	1	0	0	3	0	0	0	0	0	1	0	0	0	1	0	0	0	0	2	1	0	3	1	0	0	1	2	0	1	9	1	0	0	0	0	0	1	0	0	0	1	1	1	0	0	0	0	0	0	1	1	0	3	0	1	0	0	0	0	2	4	2	1	0	0	0	4	0	0	1	0	0	0	0	0	2	0	0	3	0	0	0	0	1	1	2	1	0	0	0	0	2	2	5	0	6	0	3	0	6	1	0	0	4	2	0	2	8	0	0	0	6	0	0	0	5	0	2	1	0	1	0	1	0	0	1	0	1	1	0	4	0	0	0	2	0	0	1	5	1	2	0	0	1	0	1	2	1	0	2	0	1	0	0	1	2	4	0	1	9	5	0	1	0	0	0	2	1	2	5	0	2	0	0	2	3	1	2	1	0	0	4	0	0	0	3	0	0	0	1	0	1	0	3	0	2	1	0	2	0	0	0	0	1	1	11	0	0	0	1	0	3	2	1	0	0	0	1	1	0	0	2	0	0	0	8	0	1	1	0	2	2	2	1	0	0	0	0	1	0	2	0	0	0	1	6	2	3	0	0	0	1	0	1	0	1	1	0	1	0	5	0	3	1	0	0	0	0	1	1	0	0	0	1	0	1	0	1	0	4	2	0	0	4	0	0	0	0	2	2	0	4	9	0	1	0	4	0	0	0	1	1	0	5	3	0	1	2	4	2	0	0	0	3	0	0	0	4	0	4	1	0	0	2	0	0	0	0	1	0	0	0	0	0	0	0	0	5	0	4	1	3	3	0	0	1	2	0	2	2	7	0	1	1	1	0	0	0	4	0	2	0	2	0	1	3	1	0	0	4	7	5	1	0	0	3	0	0	1	1	0	0	0	0	2	1	2	1	2	1	0	0	1	2	1	1	0	1	0	0	0	1	0	1	2	0	0	0	2	0	1	0	0	7	0	2	0	5	0	1	1	0	0	4	2	0	0	0	3	1	3	0	1	2	3	0	1	0	0	0	0	1	1	0	0	9	1	1	1	1	0	2	2	1	0	0	1	1	2	0	1	0	0	0	0	0	4	0	0	1	1	2	2	0	0	0	2	1	1	1	1	0	2	1	0	1	1	1	6	0	0	1	1	2	1	4	0	0	0	0	0	3	0	0	0	0	0	0	1	0	2	0	0	0	0	0	1	1	0	1	0	0	0	2	1	1	0	1	1	1	1	2	0	1	0	0	0	0	0	0	0	0	0	5	3	0	4	0	1	0	0	0	4	0	0	2	0	0	0	3	1	0	0	2	2
N0.HOG0002025	0	1	0	0	0	0	0	0	0	1	1	0	0	0	0	0	0	0	0	0	0	1	0	0	1	0	0	0	0	1	0	2	1	0	0	0	0	0	0	0	1	0	2	0	0	2	0	0	1	0	2	0	0	0	5	0	0	0	1	1	0	1	0	0	1	0	0	0	2	0	0	0	0	2	0	0	0	0	0	2	1	1	0	0	0	1	0	1	0	0	0	0	0	0	0	1	0	1	1	0	0	2	0	0	2	1	0	0	0	0	2	1	0	0	0	0	2	1	0	0	0	1	0	0	0	0	0	0	0	0	0	0	1	0	0	1	1	1	0	1	0	0	2	0	0	0	0	0	0	0	0	0	2	5	2	1	0	0	0	0	0	1	0	5	0	0	0	0	0	0	0	1	0	1	4	0	1	1	3	2	0	0	0	1	0	0	0	0	0	0	0	0	1	1	0	0	0	0	1	1	0	0	0	0	1	3	0	0	1	0	0	0	0	1	0	0	2	0	0	0	0	0	1	0	0	0	1	0	0	2	1	0	0	2	0	1	0	0	0	0	0	0	0	0	0	0	0	1	0	0	0	0	0	0	0	0	0	0	0	1	0	1	0	0	1	0	0	0	0	0	2	0	1	0	0	0	0	0	0	0	1	1	0	0	0	2	0	1	0	0	0	0	0	0	0	3	0	2	1	0	0	1	0	0	1	0	0	0	0	0	1	0	1	0	0	1	4	1	1	0	2	0	1	0	0	0	0	3	3	0	1	0	0	0	1	0	0	0	0	0	0	1	1	0	1	1	0	0	0	1	4	0	1	1	1	0	0	0	0	0	0	0	5	3	0	1	0	0	0	0	0	0	0	0	2	1	0	0	2	0	0	0	0	0	0	0	1	0	0	1	4	0	1	0	1	0	0	3	0	1	1	0	4	3	0	2	1	0	1	0	0	1	0	0	0	0	0	0	0	0	0	0	0	0	0	1	1	0	0	1	1	0	0	2	0	1	0	2	0	0	0	0	0	0	3	1	0	0	3	0	0	0	0	0	0	0	0	0	9	0	0	0	0	1	0	3	0	0	0	1	0	2	0	0	0	0	0	0	0	1	0	0	0	3	0	0	2	0	1	0	0	0	0	0	0	2	0	0	5	1	0	0	1	0	1	0	0	0	0	3	0	0	0	0	1	4	1	0	0	1	0	0	2	1	0	1	0	2	0	0	1	0	1	1	0	1	1	0	1	1	0	0	0	0	0	0	0	0	0	0	0	0	1	4	0	0	0	0	0	1	2	0	2	1	1	0	0	0	0	0	0	1	0	0	1	2	0	0	0	0	0	0	0	0	1	0	0	0	1	0	0	0	0	2	1	0	0	0	0	0	2	0	0	1	0	0	0	0	0	0	0	0	0	0	0	0	0	2	0	0	0	0	0	0	1	0	0	0	0	0	0	0	0	0	3	0	3	0	0	0	0	0	0	0	0	0	0	0	2	0	0	0	1	0	0	0	1	0	0	0	1	0	0	0	0	0	0	4	1	0	0	0	0	1	1	0	0	2	0	0	0	0	2	0	0	1	0	0	0	0	0	1	1	0	0	0	0	0	0	3	1	0	0	0	0	0	0	0	2	1	1	0	1	1	0	0	2	0	1	0	0	0	3	0	0	0	0	0	0	0	0	1	0	0	0	0	0	1	0	1	0	0	0	0	0	0	0	0	0	0	0	1	2	0	0	0	0	1	0	1	0	0	1	0	0	1	0	0	0	0	0	0	0	0	0	0	0	3	0	0	0	0	0	0	0	0	0	0	1	0	0	0	0	1	0	0	0	4	0	0	2	0	0	0	2	1	0	2	0	0	0	0	2	0	0	0	0	0	0	0	5	0	0	0	3	0	0	0	0	0	0	0	2	0	0	0	0	0	0	0	2	0	0	0	0	2	0	0	0	0	0	0	0	1	1	1	1	0	0	0	0	0	0	0	0	1	1	1	0	1	1	0	1	1	0	0	0	2	2	0	0	0	0	0	1	0	1	0	0	0	0	0	0	2	0	1	0	2	0	1	0	0	0	0	1	0	0	0	0	0	0	1	1	0	1	0	2	0	2	0	0	0	0	3	0	0	1	0	1	0	1	1	0	1	1	0	2	2	1	0	0	1	0	0	1	0	0	0	1	1	0	0	0	0	1	0	0	0	0	0	0	0	0	1	0	0	1	1	2	0	0	2	1	0	1	0	0	0	1	0	0	0	0	0	1	0	2	0	0	1	0	0	0	0	1	0	0	0	1	0	0	0	0	0	0	0	0	0	1	0	1	1	0	0	0	1	0	1	0	0	1	1	0	0	2	0	2	0	0	0	2	0	0	1	0	2	0	1	0	0	0	1	0	1	0	0	1	0	0	0	0	0	1	0	3	0	0	0	0	0	0	0	0	0	0	0	3	0	1	1	0	0	2	0	0	0	0	1	3	0	0	0	0	0	0	0	0	2	2	0	1	1	0	0	0	0	0	0	0	0	0	0	0	1	2	0	0	1	2	0	0	3	0	0	0	0	0	0	0	0	0	0	0	3	0	1	0	0	0	2	3	0	1	0	0	0	0	2	0	1	4	2	0	0	0	0	0	1	5	0	0	0	0	0	0	2	0	0	2	0	0	0	0	0	0	0	1	1	0	0	0	0	1	0	0	0	0	0	2	0	0	0	0	1	0	0	1	0	0	0	1	0	0	1	0	0	0	0	0	0	0	1	0	1	1	2	0	0	0	0	0	0	0	0	0	0	0	0	1	1	1	0	0	3	0	1	0	0	0	1	1	0	0	0	0	0	0	0	0	0	0	0	0	0	0	0	0	0	0	0	1	0	0	0	1	0	0	0	0	0	0	0	0	0	0	0	1	0	1	0	0	0	0	2	2	0	1	0	1	3	0	0	0	2	1	0	2	1	0	0	0	1	0	0	0	2	0	1	0	2	0	0	0	0	2	0	0	1	0	0	0	2	0	1	0	1	0	0	0	0	0	1	0	0	0	1	1	0	6	0	0	1	0	0	0	2	2	1	0	0	0	2	1	0	1	0	0	1	3	1	0	0	1	1	0	3	0	1	1	1	0	1	0	0	1	0	0	0	0	1	0	0	0	0	0	5	0	1	0	0	0	0	0	1	0	0	0	0	1	0	0	0	1	0	1	0	2	0	0	0	2	0	0	0	0	0	4	0	0	1	1	0	0	1	2	0	1	0	0	0	0	0	0	2	0	0	0	0	1	0	1	1	1	1	0	0	0	4	0	0	2	0	0	0	0	0	0	0	1	0	1	0	1	0	2	1	0	0	0	5	0	0	0	0	0	1	0	0	1	1	1	0	0	0	1	0	0	0	0	1	1	1	0	0	0	0	0	0	1	0	0	0	2	0	1	0	1	0	3	0	0	0	1	0	0	1	0	0	1	0	0	0	1	1	0	0	0	0	1	0	0	1	1	0	0	0	0	0	0	2	1	1	0	0	0	0	0	0	0	0	0	0	0	0	0	1	0	2	1	0	0	0	1	0	0	0	0	0	1	0	0	1	1	2	0	0	0	0	0	0	0	0	1	0	2	0	0	0	1	0	2	0	1	4	0	0	0	0	0	1	0	1	0	0	0	0	2	1	0	1	0	0	1	1	0	2	3	0	0	0	0	0	0	1	1	4	0	1	0	2	0	0	0	0	0	1	1	1	3	1	0	1	1	0	0	0	0	0	0	0	0	0	0	1	1	0	0	0	1	0	0	1	0	1	0	0	0	0	0	1	5	2	0	2	0	0	0	1	2	0	1	1	0	0	1	0	1	0	0	0	2	1	0	0	0	5	0	2	0	4	0	0	0	0	0	0	0	0	0	0	0	0	2	0	1	1	0	1	2	1	0	0	0	0	0	0	0	0	0	0	0	0	1	0	0	0	1	0	1	0	0	0	0	1	0	1	0	1	1	0	0	0	0	0	0	0	2	1	0	1	2	0	2	1	0	0	0	0	0	0	0	0	1	0	0	0	2	1	0	1	2	0	0	2	0	0	1	0	1	0	2	0	0	1	0	0	0	0	0	0	0	2	0	0	0	0	0	0	0	0	0	1	0	1	1	1	1	0	0	0	0	0	0	1	0	1	2	1	0	1	0	0	0	0	0	0	0	0	1	0	0	0	0	0	0	1	1	5	1	3	1	0	0	3	0	1	1	0	0	0	1	0	1	0	0	1	0	0	0	0	0	1	0	0	0	1	0	1	0	0	0	0	0	0	2	0	0	0	1	1	0	0	0	1	0	0	0	1	0	1	3	0	0	1	1	0	0	0	0	0	0	0	1	0	0	1	0	0	0	1	0	2	0	0	1	0	0	0	1	0	0	0	1	0	0	0	0	0	1	1	0	0	0	0	0	1	0	1	0	0	0	0	0	0	1	0	0	0	1	0	2	1	0	0	0	0	1	0	0	0	0	0	0	0	0	1	0	1	0	0	0	0	1	0	0	0	0	1	0	0	0	1	0	0	0	1	0	0	0	0	0	1	0	0	0	0	0	0	0	1	0	0	0	0	2	1	0	0	0	0	0	2	0	0	0	0	1	1	0	0	1	1	1	1	1	0	0	4	0	0	0	1	0	0	0	2	1	0	1	0	0	0	0	0	0	0	0	1	0	0	2	0	0	0	2	0	1	2	1	0	0	0	1	1	0	2	0	0	1	0	0	0	0	0	0	0	0	1	0	2	0	1	0	1	0	0	0	1	0	0	1	1	0	0	0	0	0	1	0	1	1	0	1	1	0	0	0	0	2	0	1	0	0	1	1	1	1	0	0	0	1	0	1	0	3	0	1	0	0	0	0	0	0	1	0	6	0	0	0	0	0	1	0	1	1	0	0	2	0	0	0	0	1	0	0	1	0	1	0	0	0	0	0	0	0	0	0	0	0	0	1	0	0	0	0	0	0	1	0	1	1	2	0	0	0	0	2	4	0	1	0	0	0	0	1	0	2	0	1	0	0	1	0	1	0	0	0	0	0	1	1	0	0	1	0	1	0	0	0	0	0	0	0	0	0	0	0	2	1	0	0	0	0	0	0	1	1	0	0	1	0	0	0	0	0	1	0	0	0	0	0	1	1	0	0	0	0	1	1	1	2	0	0	1	0	0	2	0	0	1	0	0	0	0	1	1	0	1	0	2	1	2	0	0	3	0	0	2	0	0	0	0	0	0	0	1	0	1	0	0	1	0	1	1	0	0	3	0	0	0	4	1	1	0	0	0	1	1	0	1	0	0	0	0	0	1	0	0	0	0	0	1	0	0	0	0	0	0	0	0	0	0	0	1	1	0	0	2	0	0	0	0	0	0	0	1	0	0	0	0	0	1	1	0	2	1	0	0	0	0	0	0	0	1	0	0	0	3	0	0	0	4	0	1	0	0	0	0	1	0	2	0	0	0	0	0	0	1	0	0	0	1	0	0	0	0	0	0	0	0	0	0	0	1	0	0	0	1	1	0	0	0	0	1	1	0	0	1	0	1	0	0	0	2	0	0	0	0	0	1	0	1	0	0	1	1	0	0	0	0	0	0	0	0	0	0	2	0	0	0	0	0	2	0	1	0	0	0	0	1	0	0	1	2	0	1	1	0	0	0	0	0	0	1	0	0	1	1	2	0	0	0	0	0	1	0	0	0	0	0	0	0	0	0	0	0	0	0	1	0	0	0	0	1	0	1	0	0	2	2	0	0	1	0	0	0	2	0	0	0	1	2	0	0	0	1	3	0	0	0	0	2	0	0	3	0	0	0	0	1	0	0	1	0	0	2	0	0	0	0	0	2	0	0	0	0	0	0	4	0	0	0	0	0	0	0	0	0	0	0	1	1	0	2	0	0	0	0	2	0	1	1	4	0	0	1	0	0	0	0	0	0	0	0	0	2	1	0	0	1	0	0	0	1	0	0	4	0	2	0	0	0	1	1	4	0	0	0	0	1	2	0	0	0	0	0	0	0	1	0	0	0	1	0	0	0	1	0	0	0	1	0	0	0	1	1	0	0	0	0	0	0	2	0	4	0	0	0	0	0	0	0	0	0	1	0	0	0	1	0	0	0	0	0	3	0	0	0	0	2	0	0	0	0	0	0	1	1	0	0	3	0	0	0	1	0	2	1	2	1	1	0	0	1	0	0	0	0	0	0	2	1	0	0	1	0	1	0	0	3	0	1	1	1	0	0	1	0	0	0	0	0	0	1	0	1	0	0	2	0	0	0	0	0	0	0	0	0	1	0	0	0	1	0	0	0	1	0	0	0	0	0	1	1	0	1	0	3	0	0	2	0	0	0	0	0	1	1	0	1	2	0	2	0	0	0	0	0	0	0	1	0	0	1	0	0	0	0	2	0	0	0	0	1	1	1	0	1	0	0	0	0	0	1	0	1	3	2	0	2	0	0	0	1	0	0	0	0	1	0	0	0	2	0	0	0	1	1	0	0	0	0	0	0	0	1	0	0	0	1	0	1	0	3	0	1	1	0	3	0	0	0	0	1	0	0	1	0	1	0	0	0	0	0	0	0	0	0	0	0	0	0	0	0	0	0	0	1	3	0	2	0	1	0	0	1	0	0	0	0	0	0	1	0	0	1	0	2	0	0	2	0	0	0	0	0	0	2	0	0	1	0	0	0	0	0	2	0	2	0	0	1	0	0	0	0	0	2	0	1	0	2	2	0	0	0	0	0	0	3	5	0	1	0	0	0	2	0	0	0	0	0	0	1	1	1	0	0	1	0	0	1	0	0	1	0	0	0	0	0	0	0	1	1	1	0	0	0	0	0	0	2	1	0	1	0	1	2	1	0	0	0	0	1	0	0	0	0	0	3	0	0	0	0	0	0	0	0	1	0	0	0	0	0	2	0	1	1	0	0	0	2	1	0	0	2	0	0	0	0	0	2	0	0	0	1	0	1	0	0	0	1	0	0	0	0	0	0	0	2	0	2	1	0	2	0	0	1	1	0	0	2	0	6	1	0	0	2	0	0	0	0	1	0	0	0	0	0	0	0	1	0	1	0	0	0	0	0	0	0	0	0	0	1	1	0	1	1	2	0	0	0	0	0	0	0	1	0	0	0	2	0	0	0	0	0	0	0	0	0	0	0	0	1	0	2	0	2	2	2	0	0	0	0	0	0	0	1	0	1	1	0	0	0	3	0	0	1	0	0	0	0	0	2	0	0	0	1	0	0	0	0	0	0	0	0	0	0	0	0	0	1	0	0	1	0	0	1	0	0	0	0	1	0	0	1	0	0	0	0	0	0	0	0	2	0	0	0	0	0	0	0	0	0	0	0	0	0	1	0	0	1	1	0	0	3	1	1	4	1	0	0	1	0	0	0	0	0	0	0	0	0	0	0	0	1	0	0	0	0	0	0	0	3	1	0	0	1	0	0	0	0	2	0	0	0	2	0	0	0	1	0	0	0	0	0	0	0	0	1	0	1	2	0	0	0	0	0	1	0	0	0	0	0	0	0	0	1	0	0	0	0	0	0	0	0	0	0	0	0	1	0	0	0	0	0	0	0	0	0	0	1	0	1	2	1	0	1	0	1	0	0	0	1	0	0	0	2	0	0	0	4	0	0	1	0	0	0	0	0	0	0	0	0	0	1	2	4	0	0	0	2	0	0	2	0	1	0	1	0	0	1	0	0	0	0	1	0	0	0	0	0	1	0	1	0	2	0	1	0	0	1	0	1	0	0	0	1	0	2	0	0	0	0	0	0	1	0	0	1	2	0	3	1	1	1	0	0	1	1	0	1	3	0	0	0	0	0	0	0	0	0	1	0	1	4	1	0	0	1	0	0	0	0	1	0	0	0	0	4	0	1	0	0	2	0	0	0	1	0	0	1	0	0	0	0	0	0	0	0	1	3	0	0	0	0	0	0	1	0	2	0	0	1	0	0	0	0	1	0	0	0	0	0	0	0	1	1	0	0	1	0	1	0	0	1	0	0	0	1	0	0	6	1	0	0	0	0	0	1	0	0	0	0	0	0	0	0	0	0	0	0	0	0	2	0	0	0	0	0	1	0	0	0	0	0	1	0	0	1	0	2	0	1	1	0	1	0	0	0	0	0	1	0	4	1	1	1	1	0	0	2	1	0	1	0	1	0	0	3	0	0	1	0	1	0	1	0	0	1	0	0	0	0	1	0	0	0	0	0	0	0	0	0	0	0	0	4	0	2	0	0	0	0	2	0	0	1	0	0	0	0	1	0	0	0	0	3	0	0	1	1	0	0	1	0	0	0	0	1	0	0	2	1	0	1	1	1	0	0	0	0	1	0	0	0	0	0	0	0	2	0	1	1	0	0	3	0	0	0	0	2	0	3	0	0	0	0	0	0	0	0	1	1	0	1	1	1	1	1	0	0	0	2	0	0	0	1	1	4	0	0	0	0	0	0	0	0	0	0	0	3	0	0	0	1	1	1	0	0	0	0	0	0	4	2	0	0	0	0	0	2	0	0	2	0	0	0	1	0	0	0	1	0	0	0	0	0	0	0	0	0	0	2	5	0	2	0	1	1	2	1	0	0	1	0	1	0	1	0	0	0	0	0	1	0	0	0	0	0	0	4	0	0	0	0	0	0	0	2	0	2	1	1	0	0	0	0	0	0	2	0	0	0	0	1	0	1	0	0	0	1	0	1	0	0	2	0	0	0	0	1	0	0	0	1	1	0	1	0	0	1	0	1	0	1	0	0	0	0	0	0	1	0	1	0	1	2	1	0	0	0	0	3	0	1	0	1	0	0	0	0	0	0	0	1	0	0	1	0	0	0	4	1	3	0	0	1	0	0	0	1	1	0	0	0	1	0	0	2	0	0	1	0	0	0	0	0	0	0	0	0	0	0	0	0	2	1	1	0	1	0	0	0	0	4	0	1	0	0	0	0	1	0	1	0	1	0	0	0	0	0	1	0	0	0	0	0	0	0	0	2	0	0	1	0	0	0	0	0	1	0	0	0	1	0	3	0	0	0	0	0	0	0	2	0	0	0	1	1	0	0	0	0	1	0	0	1	0	0	0	0	0	0	0	0	0	0	0	0	1	0	0	1	0	0	0	0	0	0	0	1	0	0	0	0	0	0	0	0	0	0	6	0	1	0	0	0	0	0	0	1	0	1	0	2	1	0	0	1	1	0	0	0	0	1	0	0	1	0	0	0	3	0	0	0	1	0	0	0	1	1	0	0	0	0	0	0	0	0	0	0	0	0	0	0	0	0	0	0	0	0	1	1	0	1	0	0	1	0	2	0	0	0	1	0	0	4	0	1	1	1	1	0	0	0	1	0	0	0	2	0	0	0	0	0	0	0	0	4	4	0	1	0	1	0	0	0	0	0	0	0	0	0	1	3	0	0	2	0	0	0	1	0	2	0	0	0	0	0	0	2	0	1	0	0	1	2	0	1	0	0	0	0	0	1	6	0	0	0	0	1	0	2	0	0	1	0	0	0	0	0	0	0	1	0	0	0	0	0	1	0	1	0	1	0	0	0	2	0	0	0	1	0	0	0	0	1	0	1	0	0	0	0	1	0	0	1	0	0	0	1	0	0	1	1	0	0	1	2	2	1	1	0	0	0	2	0	0	1	0	2	0	0	0	0	0	0	1	0	0	0	0	1	0	0	0	1	2	0	1	0	2	0	1	0	0	0	0	2	0	0	1	0	1	1	1	0	1	0	0	0	0	0	0	0	0	0	0	0	1	2	1	1	0	0	0	1	2	0	0	0	0	1	0	2	1	3	0	0	0	0	0	0	0	0	1	0	0	1	1	0	0	3	2	1	0	0	0	0	1	0	0	3	0	0	0	0	0	0	0	4	0	1	0	0	0	1	2	1	0	0	0	0	0	0	0	1	0	2	0	0	2	0	0	0	0	1	0	0	2	0	0	1	0	0	0	0	0	0	0	0	1	0	1	0	0	2	0	1	1	0	0	2	4	0	0	0	0	1	0	1	0	3	0	0	1	0	0	1	1	1	0	0	0	2	0	0	1	0	3	1	0	0	0	0	0	1	0	0	0	0	0	0	3	0	0	1	0	1	1	0	0	0	0	0	0	0	0	0	0	0	0	0	2	0	2	0	0	2	1	2	0	0	0	0	0	0	0	1	1	0	0	2	0	0	1	1	0	0	0	0	0	0	0	0	1	0	0	1	0	0	0	0	0	0	0	1	0	0	0	1	1	2	2	0	0	2	0	0	0	0	0	0	2	0	0	4	1	0	0	0	0	0	3	0	0	0	0	0	0	0	2	1	0	0	0	0	0	0	0	1	0	3	1	0	1	0	1	1	0	0	0	0	1	0	0	0	0	0	1	0	2	0	0	0	1	0	1	0	0	1	0	0	0	0	0	0	0	0	1	1	0	0	0	1	0	0	0	1	0	0	0	0	1	2	1	0	0	0	3	0	0	0	0	1	0	0	1	3	1	0	0	0	0	0	0	1	0	0	0	0	1	0	1	2	2	2	0	1	0	0	1	0	1	0	1	0	1	0	1	0	0	1	2	0	0	0	0	3	0	0	0	0	0	0	2	0	0	0	0	0	0	1	0	0	0	4	0	3	0	1	0	0	1	0	0	0	2	2	0	0	1	3	0	0	0	2	0	0	1	0	0	0	0	1	2	0	0	0	0	3	0	0	0	0	1	0	0	0	1	0	0	0	0	0	0	0	0	0	1	0	0	0	1	0	0	0	0	0	0	0	5	1	0	0	0	0	0	0	0	1	0	0	1	0	1	2	0	1	1	2	0	0	1	0	0	0	0	0	0	0	0	0	0	1	0	1	0	0	0	0	0	1	0	0	0	1	0	0	2	0	1	0	0	1	0	0	3	0	1	0	0	1	0	0	0	0	1	0	0	2	0	2	3	0	1	0	0	1	2	0	0	2	0	1	0	0	0	3	3	1	1	0	0	0	0	1	3	2	0	0	1	0	0	0	0	0	0	0	1	0	1	1	3	0	2	0	0	0	0	3	2	0	1	0	0	0	0	0	0	0	0	0	0	0	0	1	1	0	0	2	1	0	1	0	2	0	0	1	0	2	1	0	2	0	0	0	1	0	0	0	1	1	0	1	1	0	1	0	0	0	0	0	1	0	0	0	0	0	0	0	0	0	0	0	0	1	1	1	0	0	2	0	0	0	1	0	0	0	1	2	0	0	1	0	0	1	0	0	0	0	2	0	2	0	0	0	0	0	0	0	0	0	0	0	2	1	0	0	2	0	0	0	0	0	0	2	0	0	1	2	0	0	0	2	0	0	0	2	0	0	2	1	0	0	0	0	0	0	0	0	0	0	0	0	0	0	0	0	0	0	2	0	0	0	0	0	0	0	0	0	0	0	2	3	1	1	0	0	0	4	0	2	0	0	0	0	0	3	0	0	0	0	2	0	2	0	0	0	0	0	0	3	1	0	0	0	0	0	1	2	1	1	0	0	0	0	1	1	0	1	0	0	1	1	0	4	2	0	3	1	0	0	1	2	2	0	0	0	0	0	1	0	0	0	2	0	0	0	1	1	0	0	0	2	0	0	0	0	0	0	2	0	1	1	0	0	0	2	0	0	0	0	0	1	0	1	0	0	0	1	0	0	0	0	0	0	0	0	0	1	0	0	0	0	0	0	0	0	0	0	3	1	0	0	0	0	0	5	0	0	0	0	0	0	0	0	2	0	1	1	0	0	3	1	0	0	0	0	0	0	0	0	1	0	0	1	2	0	1	1	0	1	0	0	0	2	1	0	0	0	0	0	0	0	0	0	0	0	1	0	0	0	0	1	0	3	0	2	1	0	0	0	0	0	1	0	0	1	1	4	0	0	0	2	0	1	1	0	1	0	1
N0.HOG0002027	0	1	0	0	0	0	0	0	0	0	0	1	0	0	0	1	0	0	0	0	0	0	1	1	0	0	0	0	0	0	0	0	1	1	3	0	0	1	0	2	0	0	0	0	0	0	0	0	0	0	0	0	1	0	1	1	1	1	0	0	0	0	1	0	0	0	3	0	0	0	0	0	0	0	0	0	0	0	0	0	0	1	0	0	0	0	0	1	0	0	0	0	0	0	0	0	0	3	0	0	0	0	0	0	1	0	0	0	0	0	0	0	1	2	0	0	0	0	0	0	0	0	1	0	0	0	0	0	0	0	1	1	0	0	0	1	1	0	0	0	0	2	0	0	0	0	0	1	0	0	1	0	2	0	1	0	0	0	0	0	0	0	0	0	0	0	0	0	0	0	1	0	0	0	0	0	1	0	0	0	0	0	0	0	0	0	0	0	0	0	1	0	0	0	0	0	0	0	0	0	0	0	1	0	0	0	0	0	0	0	1	0	0	0	0	0	0	0	0	0	0	0	0	0	0	0	0	1	0	0	0	0	0	0	0	0	0	0	0	0	0	0	0	1	0	0	0	0	1	1	0	0	0	0	0	0	0	0	1	0	0	0	0	0	1	0	0	0	0	0	1	0	0	1	0	0	0	0	0	0	0	0	0	0	0	0	0	0	0	0	1	0	0	1	0	0	0	0	0	1	1	0	0	0	0	1	0	0	0	0	0	0	0	1	0	0	0	0	1	0	0	2	0	0	0	0	0	0	1	0	1	0	0	1	0	0	0	0	0	0	1	0	0	0	0	0	1	1	0	0	0	0	1	0	0	1	0	0	1	0	0	0	0	0	0	0	0	0	0	0	0	0	1	0	0	0	0	0	0	0	0	0	0	0	0	0	2	0	0	0	0	0	1	0	0	0	1	1	0	0	2	0	0	0	0	0	0	0	0	0	0	0	0	0	1	1	2	0	0	0	0	1	0	0	0	0	1	0	0	0	0	0	0	0	1	0	0	2	0	0	0	0	0	0	1	0	0	0	0	0	0	0	2	0	0	0	0	1	1	0	0	0	0	0	1	0	1	1	0	0	0	1	0	0	0	0	0	0	1	0	0	0	1	0	1	1	2	0	0	0	0	0	0	1	1	0	0	1	0	2	0	0	1	0	0	0	0	0	0	0	0	0	0	0	0	0	0	0	0	0	0	0	0	0	0	1	0	0	0	0	0	0	0	0	1	0	1	0	1	0	0	0	0	0	0	0	1	0	0	0	0	0	0	1	1	0	0	0	0	1	0	0	0	0	0	0	0	0	1	0	0	0	0	0	1	0	0	0	0	0	0	0	0	0	0	0	0	0	0	0	0	0	1	2	1	0	0	1	0	0	0	0	0	0	1	0	1	0	0	0	0	0	0	0	0	0	0	0	1	0	0	0	0	0	0	0	0	1	0	0	0	0	0	0	1	1	1	0	0	1	0	0	0	2	0	0	0	0	0	0	0	0	0	2	0	0	1	0	0	0	0	1	0	0	0	0	0	0	0	2	1	0	0	1	0	0	0	0	0	0	0	0	0	0	0	0	0	1	0	0	0	0	0	0	0	0	0	0	0	1	0	0	0	0	0	0	1	0	0	0	0	0	1	0	0	0	0	0	0	0	0	0	0	0	0	0	1	0	0	0	1	0	0	0	0	0	0	0	0	1	0	0	0	0	0	0	0	1	0	0	0	0	0	0	1	1	0	0	0	0	0	0	0	0	1	0	0	0	1	0	0	0	0	0	0	0	0	1	0	1	0	1	0	0	0	2	1	0	1	1	1	0	0	0	0	0	0	0	2	0	1	0	0	0	0	0	0	1	0	1	0	1	0	0	0	0	0	0	0	0	0	0	1	0	1	0	0	0	1	0	0	0	0	0	0	0	0	0	0	0	0	0	1	0	0	0	0	0	0	0	0	0	0	0	1	0	0	0	0	0	0	0	0	0	0	1	0	0	0	0	0	0	0	2	0	0	0	0	1	0	0	0	0	0	0	0	0	1	0	0	0	1	0	0	0	1	0	1	0	0	0	1	0	0	0	1	0	0	0	0	1	1	1	0	0	1	0	0	0	0	0	0	0	0	0	0	0	0	0	0	0	0	0	0	0	0	0	2	1	0	1	0	2	0	0	2	1	0	0	0	0	0	1	0	2	0	0	0	0	0	0	0	1	1	0	0	0	1	0	0	1	0	1	0	0	0	0	0	0	0	0	0	0	0	1	2	0	0	0	0	1	2	0	0	0	0	0	0	0	0	0	0	0	0	0	0	0	0	0	1	0	1	0	0	1	0	0	0	0	0	0	0	0	0	0	1	0	0	0	0	1	0	0	0	0	0	0	0	0	0	0	0	0	1	0	0	0	0	0	0	0	0	0	0	0	0	0	0	0	0	0	1	0	0	0	0	1	0	0	0	0	0	0	0	0	0	0	0	0	0	0	0	0	0	0	0	0	0	0	0	0	0	0	0	0	1	1	0	0	0	0	1	0	0	0	0	1	0	0	0	0	0	0	0	0	0	0	0	0	1	0	1	0	1	0	1	0	1	0	0	0	0	2	0	0	0	0	0	0	0	0	0	0	0	0	0	0	0	0	0	0	0	0	0	0	2	0	1	0	0	0	0	0	0	0	0	1	0	0	0	0	0	0	0	0	0	1	1	0	0	1	0	0	1	0	0	2	0	0	0	0	0	1	0	0	0	1	0	0	0	0	1	2	0	0	0	0	1	0	0	0	2	0	0	0	1	0	0	0	0	2	1	0	0	0	0	0	1	0	0	1	0	0	0	0	1	0	1	1	0	1	0	0	0	0	0	1	1	0	0	0	0	0	0	0	0	0	0	0	0	1	0	0	0	0	0	0	0	0	0	0	0	0	1	0	0	0	0	0	0	0	0	0	0	0	0	2	1	0	0	0	0	0	0	0	0	0	0	0	0	0	0	0	0	1	0	0	0	1	1	0	0	0	0	0	0	1	1	0	0	0	0	1	0	0	0	0	0	0	0	0	0	1	1	0	0	1	0	1	0	0	0	0	0	0	0	0	0	0	0	1	0	0	0	0	0	0	1	1	0	0	0	0	0	0	0	0	0	0	1	0	0	0	0	0	0	0	0	0	0	1	0	0	0	0	0	0	0	0	0	0	0	1	0	0	0	0	0	1	0	0	1	1	0	0	1	1	0	0	0	3	0	0	0	0	0	1	0	0	0	0	1	0	0	0	0	1	0	0	0	1	0	0	1	0	1	1	0	0	0	0	0	0	0	1	0	0	0	0	1	0	0	1	0	0	0	0	0	0	1	2	0	0	0	1	0	0	1	0	1	0	0	0	0	1	0	0	0	1	0	0	0	1	0	0	0	0	1	0	0	0	1	1	0	0	0	0	0	1	0	0	0	0	0	0	0	1	1	0	0	0	0	1	0	0	0	0	0	0	1	1	1	0	0	0	0	1	0	0	0	0	0	0	0	0	0	0	0	0	0	0	0	1	0	0	0	1	0	0	2	0	0	0	1	0	1	1	0	0	0	0	0	0	0	0	0	1	1	0	0	0	0	0	0	0	0	0	0	1	0	0	1	0	1	0	0	0	0	0	1	0	0	0	0	0	0	0	0	0	1	0	0	0	0	0	0	0	0	0	0	2	0	0	0	0	0	0	0	0	0	0	0	0	1	0	0	0	1	0	0	0	0	0	0	0	0	0	0	0	1	0	0	0	0	0	0	0	0	2	0	1	0	0	0	1	0	0	0	0	0	0	0	0	0	0	0	0	0	0	0	0	1	0	0	0	0	1	1	0	0	1	0	0	0	0	1	0	0	0	0	1	0	0	0	0	0	0	0	0	0	0	0	0	0	0	0	0	0	0	0	0	0	0	1	0	0	0	0	0	0	1	0	1	1	0	0	1	1	0	0	0	0	0	1	0	2	0	0	2	1	0	1	0	0	0	0	0	1	0	0	1	0	0	3	0	0	0	0	0	0	0	2	0	0	0	0	1	0	0	0	0	0	0	0	0	0	0	2	1	0	0	0	0	1	0	0	0	0	0	0	0	0	0	0	0	0	0	1	0	0	0	0	2	0	0	0	1	0	1	0	2	1	0	0	0	0	1	0	0	0	0	0	0	0	0	0	0	0	1	0	1	0	0	3	0	0	0	0	0	3	1	0	0	1	0	0	0	0	0	0	1	0	0	0	0	0	0	0	0	0	1	0	0	0	0	0	0	1	0	1	0	0	0	0	0	0	0	0	0	0	1	0	0	0	0	1	0	0	0	0	0	0	0	0	0	0	0	0	0	0	1	0	0	0	0	0	2	0	0	0	0	1	1	0	1	0	0	0	0	0	0	0	0	0	0	0	0	0	0	0	1	0	1	0	0	0	0	0	0	0	1	0	1	0	0	0	1	0	0	0	0	0	0	0	0	0	0	0	0	1	0	0	0	0	0	0	0	2	0	0	0	1	0	0	0	0	0	0	0	0	1	0	0	0	0	1	0	0	0	0	0	1	1	0	0	2	0	2	0	3	2	0	0	0	0	0	0	1	0	1	0	0	0	0	0	0	0	0	1	0	1	0	1	1	0	1	0	0	0	1	0	0	1	1	3	0	4	0	0	0	1	1	1	1	0	0	0	1	1	0	0	0	0	1	1	0	0	0	0	0	0	0	0	0	0	0	0	0	0	0	0	0	0	0	0	0	0	0	1	0	0	2	0	0	2	0	0	0	0	0	0	1	1	0	1	0	1	0	0	0	0	0	0	0	0	0	0	0	0	1	1	0	0	1	1	1	1	0	0	0	0	0	1	0	0	0	2	0	0	2	1	2	0	2	0	1	1	0	0	0	0	0	2	0	0	2	0	0	0	0	0	0	1	0	0	0	0	0	0	0	0	0	1	0	0	0	0	0	0	0	0	0	0	0	3	0	0	0	0	0	0	1	0	0	0	0	1	1	0	0	0	0	0	1	1	0	1	0	1	0	0	0	1	0	0	0	0	0	0	1	0	0	0	0	0	0	0	0	0	1	0	0	3	0	0	0	0	2	0	0	0	0	0	0	1	0	1	0	1	0	0	0	0	0	1	0	0	1	0	0	0	0	1	0	0	0	0	2	2	0	0	0	1	0	0	1	0	0	0	0	0	0	0	0	0	1	1	0	0	0	0	0	0	0	1	0	1	0	1	0	0	0	0	1	0	1	1	0	2	0	0	0	0	0	1	0	0	0	0	1	0	0	0	1	0	0	0	0	0	0	0	0	0	0	1	0	0	0	1	0	0	0	2	1	0	0	0	0	0	0	0	0	0	0	1	0	0	0	1	1	0	0	0	0	1	1	0	0	0	0	0	1	0	0	0	0	0	1	0	0	0	0	1	1	0	0	1	0	0	0	0	0	0	1	0	0	0	2	0	0	0	0	0	0	0	0	0	0	0	1	1	1	0	0	0	0	0	0	0	0	0	0	0	0	0	1	0	0	0	1	0	0	1	0	0	0	0	0	0	1	0	0	0	0	0	0	0	0	0	0	0	0	0	0	0	0	0	0	0	0	1	0	0	0	0	0	0	0	0	0	0	0	0	0	1	0	1	0	0	0	1	0	0	1	0	0	1	0	0	1	0	1	0	0	1	0	0	0	0	0	0	0	0	0	1	0	0	1	0	0	1	0	1	0	0	0	0	0	1	0	0	0	0	0	0	0	0	1	0	1	0	0	0	0	0	0	0	1	0	0	0	0	0	0	2	0	0	1	0	0	0	0	0	0	1	0	1	0	0	0	1	0	0	0	0	0	0	1	0	0	0	0	0	0	0	0	0	0	0	0	0	0	0	1	1	0	0	1	2	0	0	0	0	0	1	0	0	0	2	2	0	0	1	0	0	0	0	2	0	0	1	0	0	0	0	1	0	0	2	0	0	0	0	0	0	2	1	0	0	0	1	1	0	0	0	0	1	0	0	0	0	0	0	0	0	0	0	1	0	0	0	0	0	0	0	0	0	0	0	0	0	0	0	1	0	1	0	0	0	0	0	0	0	0	0	0	0	0	0	0	0	0	0	0	0	0	0	0	0	0	0	0	0	0	0	0	0	0	0	0	0	0	0	0	0	2	0	0	0	0	0	0	0	0	1	0	0	0	0	0	0	0	0	1	2	0	0	0	0	0	1	2	1	2	0	0	0	0	0	0	2	1	0	0	0	0	0	1	0	0	0	0	0	0	0	0	0	0	0	0	0	0	0	0	0	0	0	0	0	0	0	1	0	0	0	0	0	0	0	0	0	0	0	0	0	1	0	0	0	0	0	0	0	0	0	0	0	0	0	0	0	0	0	0	0	0	0	0	0	0	0	0	0	0	0	0	0	0	1	0	0	0	1	0	0	0	0	0	0	0	1	1	1	0	0	0	0	1	1	1	0	0	0	1	0	1	1	0	0	1	0	0	0	0	1	0	0	0	1	0	1	0	3	0	1	0	0	0	0	0	0	1	2	0	0	0	0	0	0	0	0	0	0	0	1	1	0	0	1	0	0	0	0	0	0	1	0	0	0	0	0	1	0	0	0	1	0	0	0	0	1	0	0	0	1	0	0	0	1	1	1	0	1	1	0	0	0	0	1	0	0	0	1	0	1	0	0	1	0	0	0	0	0	1	0	0	0	0	0	0	0	0	1	0	0	0	0	0	0	0	0	0	0	2	0	1	1	0	0	0	0	0	0	1	0	0	0	0	3	0	0	0	1	0	0	0	0	0	0	0	0	1	0	0	2	0	0	0	0	0	0	0	1	0	0	0	1	1	0	0	0	0	0	2	0	0	3	1	0	0	0	0	0	0	0	1	0	0	0	1	0	0	0	0	0	1	0	0	0	0	1	0	1	0	1	0	0	0	0	0	0	0	0	0	0	1	0	0	0	0	0	1	0	0	1	0	0	0	0	0	0	0	0	0	0	0	0	0	0	0	0	0	1	0	0	0	2	0	1	0	0	0	0	0	0	1	0	0	0	0	1	0	0	0	0	0	0	0	0	1	2	0	0	0	0	0	0	0	0	0	0	2	0	0	0	0	0	0	0	0	0	0	0	0	0	0	0	0	0	0	0	0	0	0	0	0	2	0	0	0	0	0	1	0	0	0	1	1	0	0	0	0	1	0	0	0	0	0	0	1	0	0	1	0	0	0	0	0	0	0	0	0	0	2	0	0	0	0	0	0	0	0	0	0	0	0	0	0	1	1	0	1	0	0	0	1	0	0	0	1	0	0	1	0	0	0	0	0	0	0	1	0	0	0	0	0	0	0	1	0	0	0	1	0	0	0	0	1	0	0	0	1	0	1	0	0	0	0	1	0	0	1	0	0	0	1	1	0	0	0	0	2	0	0	0	0	0	0	0	0	0	1	0	0	0	0	0	0	0	0	1	0	0	0	0	0	0	0	0	1	1	0	2	0	1	0	1	1	1	0	0	0	0	0	0	0	0	0	0	0	0	0	1	0	0	0	0	0	0	0	0	0	1	0	0	0	0	0	1	0	1	0	0	0	0	1	0	1	0	0	0	0	0	0	0	0	1	0	0	0	0	0	0	0	0	0	0	1	0	0	0	2	0	1	0	2	1	1	0	0	0	0	0	0	1	0	0	1	0	0	0	0	0	0	0	0	0	1	0	0	0	1	0	0	0	1	0	0	1	0	0	0	0	0	0	0	0	1	0	1	0	0	0	0	0	0	1	0	0	0	0	0	0	1	0	0	0	0	1	0	0	1	1	0	0	1	1	0	0	2	0	0	1	0	0	0	0	0	0	0	0	0	0	0	0	1	1	0	0	0	0	0	0	1	1	0	0	0	0	1	0	0	0	0	0	0	0	0	1	0	0	2	0	0	0	0	0	0	0	0	0	1	0	0	0	0	0	0	0	0	0	0	0	0	0	1	2	0	0	0	0	0	1	0	0	0	2	0	0	1	0	0	0	0	0	0	0	0	0	0	1	1	0	3	0	1	0	0	0	1	1	0	1	0	2	0	0	0	0	0	0	0	0	0	1	0	0	0	0	0	0	0	1	0	0	0	0	0	0	0	0	0	0	0	0	0	0	0	0	0	0	0	1	0	0	0	1	0	1	0	0	0	0	0	0	1	0	0	0	0	0	0	1	0	0	0	1	0	0	1	0	0	1	1	0	0	0	0	0	0	0	0	0	0	0	0	0	1	2	0	1	0	1	0	1	0	0	0	0	0	0	0	1	0	1	0	1	0	0	0	0	0	0	0	3	3	0	0	0	0	0	0	0	1	0	0	0	0	0	1	0	0	0	0	0	2	1	0	2	0	0	0	1	1	1	0	0	0	0	0	0	0	0	1	0	0	0	1	0	0	0	1	0	0	1	0	1	0	0	1	0	0	0	0	0	1	0	0	0	1	0	0	0	0	0	0	0	0	0	0	0	0	0	0	1	0	1	0	0	0	0	0	1	0	0	0	1	0	0	0	0	2	0	0	0	0	0	1	0	0	0	1	0	0	0	0	0	1	0	0	1	0	2	0	0	2	0	1	0	0	0	0	0	0	0	0	0	0	0	0	0	0	0	0	0	3	0	1	0	0	1	1	0	0	0	0	0	0	0	1	0	1	0	1	0	1	0	0	0	1	0	0	0	2	0	0	0	0	0	2	0	0	0	0	0	0	2	0	1	0	0	0	0	0	0	0	0	1	0	1	0	0	0	0	0	0	0	0	0	0	1	0	0	1	0	0	0	0	1	0	0	0	0	1	2	0	0	0	0	1	0	0	0	0	0	0	0	0	0	0	0	0	0	1	1	3	0	0	0	0	0	0	0	0	0	0	0	1	0	0	0	0	0	0	0	0	0	0	1	1	0	0	0	0	0	0	0	0	0	0	0	0	1	0	0	1	0	0	0	0	0	0	0	0	1	0	0	2	0	1	0	0	0	0	1	0	0	0	1	0	0	0	0	0	0	1	0	0	0	0	0	1	0	0	0	0	0	0	0	0	0	0	0	0	0	0	1	0	0	0	0	0	0	1	1	0	0	0	1	0	0	0	0	0	0	0	0	0	0	0	0	0	0	0	0	0	0	0	0	0	0	1	0	0	0	0	1	1	1	0	0	0	0	0	0	0	0	0	1	1	0	0	0	0	0	0	0	0	0	0	0	0	0	0	0	2	0	0	2	0	2	2	0	0	0	0	0	0	1	0	0	0	0	1	0	0	0	0	0	0	0	0	0	0	0	0	0	0	0	0	0	0	0	0	0	0	0	0	1	0	0	0	0	0	0	0	0	1	0	0	0	1	0	0	0	0	1	1	0	1	0	2	0	1	0	0	0	0	0	0	0	0	0	0	0	0	0	0	0	1	0	1	0	0	0	0	0	0	0	1	0	0	1	0	0	0	1	0	0	2	0	2	0	0	0	0	0	0	0	2	1	0	0	0	0	0	0	0	1	0	1	0	0	0	0	0	0	0	1	0	0	0	1	1	1	0	0	0	0	0	0	0	3	1	0	0	0	1	0	0	0	0	0	0	0	0	0	1	0	0	0	0	0	0	0	0	1	0	0	0	2	0	0	0	0	1	0	0	0	0	0	0	0	0	0	0	1	0	0	1	0	1	0	0	1	0	1	1	0	1	0	0	0	0	0	0	1	0	0	0	0	0	0	0	0	0	0	0	0	0	0	0	0	0	0	0	0	0	0	0	0	0	0	0	0	0	0	1	0	0	1	0	0	0	0	0	1	0	0	1	1	0	0	1	0	1	0	0	0	0	0	0	0	0	0	0	0	0	0	0	1	0	0	0	0	1	0	1	1	1	0	0	0	1	0	0	0	0	0	0	0	0	0	0	1	0	1	0	0	1	0	0	0	0	0	0	0	0	0	0	0	0	0	0	0	0	0	1	0	1	0	0	0	0	0	0	2	0	0	0	0	0	1	0	0	0	0	0	0	0	0	0	0	1	0	0	0	0	0	0	0	0	0	0	0	0	1	0	0	1	0	1	0	0	0	1	2	0	0	0	0	0	1	0	0	1	0	0	0	0	0	0	0	0	0	0	0	1	0	0	0	1	0	0	0	0	1	0	0	0	1	0	0	1	0	0	0	0	0	0	0	0	1	0	1	0	0	0	0	0	1	1	0	1	0	0	0	0	0	0	0	1	1	0	0	1	0	0	0	1	0	0	0	0	0	0	0	0	1	0	1	0	0	0	0	0	0	0	0	0	0	0	1	0	0	0	0	1	0	0	1	0	1	0	0	0	2	0	0	0	0	0	0	0	0	0	0	0	0	0	1	0	0	0	2	0	1	0	0	0	0	0	0	0	2	0	0	0	0	0	0	0	0	0	0	0	0	0	0	0	0	0	0	0	2	0	0	0	0	0	0	1	0	1	0	1	1	0	1	0	0	0	0	1	1	0	0	0	0	0	0	0	0	0	0	0	0	0	0	1	0	0	0	1	0	0	0	0	1	0	0	0	0	0	0	2	1	0	0	0	1	1	1	0	1	0	0	1	0	1	0	0	0	0	0	0	1	0	0	1	0	4	0	1	1	0	1	0	0	1	0	0	0	0	0	0	0	0	0	1	0	0	0	0	1	0	0	0	0	1	0	0	0	3	1	0	0	0	0	1	0	0	0	0	1	0	1	1	0	0	0	0	0	0	0	0	0	0	0	0	0	0	0	1	1	2	0	1	0	0	0	0	0	0	1	0	0	0	0	0	0	0	0	1	0	0	1	0	0	0	0	1	0	1	0	0	1	0	2	0	0	0	0	0	0	0	0	0	0	0	1	0	0	0	0	0	0	0	0	1	0	0	0	0	0	1	0	0	0	1	0	0	1	0	0	1	0	0	0	1	1	0	0	0	0	0	0	0	0	0	0	0	0	0	2	0	0	1	0	0	2	0	0	1	0	0	0	0	0	0	0	1	1	0	0	0	0	0	1	0	0	0	0	0	0	0	0	0	0	0	0	0	0	0	1	0	0	0	1	0	0	0	0	0	0	1	1	0	0	0	1	0	0	0	0	0	0	0	2	0	0	1	0	0	0	1	0	0	0	0	1	1	0	0	1	0	0	0	0	0	0	0	1	0	1	0	1	0	3	0	0	0	0	0	0	0	0	0	0	0	0	0	0	0	1	0	0	0	0	0	0	1	0	0	0	0	0	0	1	0	0	0	0	0	0	0	1	0	0	0	0	0	0	0	0	1	0	0	0	0	0	0	0	0	0	0	0	0	0	0	1	0	0	0	1	0	0	0	0	0	0	0	0	0	0	0	0	0	0	0	0	0	0	0	0	0	1	0	0	1	0	0	0	0	0	0	0	0	0	0	0	0	2	0	0	0	0	0	0	0	0	0	0	0	0	0	1	0	0	0	0	0	0	0	0	1	0	0	0	0	0	0	0	0	0	0	0	0	0	0	1	0	0	0	0	0	0	1	0	1	0	0	1	0	1	0	0	0	0	0	0	0	0	0	0	0	0	1	1	0	1	0	1	0	0	0	2	0	0	0	0	0	0	0	0	2	1	0	0	0	0	0	0	0	0	0	2	1	0	0	0	1	0	0	0	0	0	0	1	0	0	0	0	0	0	0	0	0	0	0	0	1	1	0	0	0	0	0	0	0	1	1	0	0	0	0	0	0	0	0	0	3	0	0	0	0	0	0	0	0	0	0	0	0	1	0	0	0	0	0	0	0	0	0	0	0	0	0	0	0	1	1	0	0	0	0	2	0	0	0	0	0	0	0	0	0	0	0	0	0	0	1	0	0	0	0	0	0	0	0	0	0	0	0	0	1	0	0	0	0	0	0	0	2	0	0	0	0	0	0	0	0	1	1	1	0	0	0	0	0	0	1	0
N0.HOG0002032	0	0	0	0	0	0	0	1	0	0	0	0	5	0	1	0	0	0	0	0	0	0	0	0	0	0	0	1	0	0	0	4	0	0	3	0	0	0	0	0	1	0	3	0	1	0	1	0	0	0	1	0	0	1	3	0	1	2	1	0	1	0	0	0	2	0	0	1	1	0	0	0	0	0	0	0	1	0	0	2	1	0	0	1	0	0	0	0	0	0	0	0	0	0	0	1	0	0	2	11	4	2	0	0	2	0	0	0	0	0	3	0	0	0	0	0	0	1	0	0	0	2	0	0	0	0	0	0	0	0	2	0	0	0	1	3	2	0	0	0	1	2	0	0	0	0	0	0	1	0	0	0	0	3	0	0	1	0	0	0	1	0	0	0	0	0	0	1	0	0	0	0	0	5	5	0	0	0	0	0	0	0	0	0	0	0	2	0	1	1	1	0	0	1	0	0	0	0	0	0	0	0	0	1	0	1	0	1	0	0	0	0	0	2	0	0	0	1	1	8	0	1	0	2	0	0	0	0	1	0	1	1	0	0	0	0	0	0	0	0	2	0	0	0	0	0	0	0	0	0	0	0	0	0	0	0	0	0	1	0	1	2	0	0	0	0	0	0	0	0	3	0	1	0	1	0	0	0	0	0	0	0	0	0	0	6	0	5	1	0	0	0	0	1	0	6	0	0	0	0	1	0	0	3	0	0	0	0	1	2	0	0	3	0	0	0	0	0	0	1	0	0	0	0	0	0	0	0	0	1	0	0	0	2	0	0	1	0	0	1	2	1	1	0	0	0	0	0	2	0	2	1	0	1	0	0	0	0	0	0	0	0	5	2	0	0	0	0	0	0	0	0	0	0	2	1	0	0	0	0	0	0	0	0	0	0	0	0	0	1	2	0	2	1	0	0	1	6	1	2	0	0	2	2	0	0	0	1	1	0	1	0	0	0	0	0	0	0	1	0	0	0	0	0	0	3	0	0	0	0	0	0	0	4	1	0	0	4	1	0	0	0	0	0	1	0	4	0	2	0	1	0	0	0	2	0	1	0	6	0	0	6	0	1	1	0	0	2	0	0	1	0	0	0	0	0	0	1	2	0	0	0	0	1	0	0	0	1	0	0	0	0	0	0	1	0	0	0	7	6	0	2	0	0	0	0	0	1	0	0	0	0	2	0	0	6	0	0	0	0	0	1	0	0	0	0	0	2	0	0	0	0	0	0	0	0	0	0	0	1	0	0	0	0	0	0	1	0	0	3	0	0	0	4	0	0	0	0	0	0	0	0	2	0	1	0	1	0	0	0	0	1	0	0	1	3	0	0	0	0	0	0	0	1	0	0	0	2	0	4	0	0	0	2	1	0	0	1	0	0	0	1	1	0	0	0	1	0	1	0	1	0	2	0	0	0	0	0	0	0	0	0	0	0	1	0	0	0	0	0	0	0	0	0	0	0	0	0	0	0	0	0	2	0	0	0	0	0	0	0	1	0	0	0	0	0	0	0	0	0	0	1	0	0	0	0	1	2	1	0	0	0	0	3	0	0	0	2	0	1	0	1	0	0	0	0	0	0	0	0	0	2	0	0	0	0	0	0	0	5	0	0	0	6	0	1	0	0	2	1	0	0	0	0	0	2	0	0	1	0	0	0	7	0	0	0	0	0	0	0	0	0	0	6	0	1	0	2	0	0	1	0	1	0	0	0	2	0	0	0	0	1	0	0	0	0	0	0	0	1	0	0	0	0	1	0	1	0	0	0	0	0	0	1	0	1	0	2	0	0	0	0	4	0	0	1	0	1	1	0	0	0	0	0	0	0	1	0	0	2	2	0	0	0	1	1	0	1	0	0	0	0	6	0	0	0	1	0	0	0	5	0	0	2	4	0	0	0	0	1	0	0	5	0	0	0	0	1	0	0	0	0	0	1	0	10	0	0	0	0	0	1	0	0	4	1	0	0	0	1	0	1	0	0	0	0	0	1	0	0	0	0	2	0	0	0	0	2	5	0	0	0	0	0	1	0	0	0	0	0	0	8	0	2	0	0	0	1	0	3	4	0	0	0	0	0	0	0	0	0	0	5	0	0	1	1	2	0	0	0	0	0	0	0	0	1	1	0	1	0	0	1	0	0	0	0	0	2	2	0	0	0	0	0	2	1	0	0	1	0	1	1	0	0	0	0	0	1	0	2	1	0	0	0	0	0	0	0	0	1	1	1	2	1	0	0	0	0	1	0	0	0	0	0	0	0	3	0	0	0	1	0	0	0	0	0	0	0	6	0	0	0	0	0	0	0	0	0	0	0	0	1	3	0	0	0	0	5	1	0	1	0	0	0	0	0	0	0	0	1	5	0	0	0	0	0	0	4	0	0	0	2	0	0	1	0	0	0	0	0	0	0	8	1	10	1	1	1	0	0	3	0	0	0	0	1	1	0	0	3	0	0	1	2	0	0	0	0	1	0	0	0	0	0	0	0	0	1	2	0	0	2	4	0	0	0	0	0	0	0	0	0	0	0	0	0	0	1	1	0	0	2	0	0	0	0	0	0	0	0	0	0	0	1	0	0	0	0	1	1	3	0	5	0	0	0	0	0	0	2	2	1	0	0	0	1	0	1	0	0	0	0	0	0	0	1	0	0	6	0	0	0	0	0	2	0	0	1	0	0	0	0	0	0	0	1	0	1	5	0	0	0	0	0	0	1	0	1	0	0	0	0	0	0	0	0	0	0	0	0	0	1	0	0	0	2	0	0	0	0	0	0	0	0	0	0	0	0	0	0	1	0	0	0	1	0	0	0	0	1	0	0	0	0	0	5	1	1	0	1	0	0	0	0	0	0	0	0	0	0	2	1	1	0	0	1	0	0	0	0	0	0	0	0	0	0	0	0	1	0	0	0	0	4	5	1	0	4	0	0	0	0	0	6	2	1	0	0	1	0	0	1	0	0	0	1	0	0	0	0	0	0	0	0	0	0	0	1	0	0	0	1	0	0	0	6	0	1	0	0	0	0	1	1	3	2	1	1	2	0	0	0	0	0	1	0	0	0	0	1	0	0	0	0	10	0	0	2	0	0	0	0	6	0	0	0	0	0	0	0	0	0	0	0	0	0	0	0	1	0	5	1	0	0	0	6	0	0	0	1	1	0	0	0	1	1	1	0	1	0	0	0	0	0	0	0	1	0	1	0	2	0	2	0	0	0	1	0	0	1	1	0	0	1	1	0	5	0	1	0	0	0	0	0	0	0	0	0	1	0	0	0	0	0	0	0	0	4	0	0	0	0	0	0	0	0	0	2	0	0	1	0	1	0	1	0	0	0	0	5	0	0	0	1	0	0	0	1	0	0	0	0	0	1	1	0	0	0	0	0	2	0	0	1	0	1	0	0	1	0	0	0	0	0	0	0	0	0	1	1	0	0	0	0	0	0	0	0	0	0	0	0	0	0	1	0	0	0	1	0	0	2	0	1	0	0	0	0	0	3	0	1	0	0	2	0	1	0	0	1	0	0	0	0	0	1	1	6	4	3	0	1	1	0	0	0	0	0	0	0	0	2	0	0	0	0	0	0	4	0	1	0	0	0	0	0	1	0	1	0	5	1	0	0	1	3	0	0	1	0	0	0	1	0	0	0	0	0	0	2	0	0	0	0	0	0	6	0	0	0	0	0	0	2	0	6	0	5	0	2	0	0	0	0	1	1	0	0	3	1	0	0	0	0	0	0	0	0	0	0	0	0	0	1	0	0	0	1	1	0	0	0	0	0	0	0	0	0	0	1	5	1	0	1	0	0	0	1	4	0	0	0	2	0	1	0	1	0	0	1	1	0	0	0	0	4	0	0	0	0	0	0	0	0	0	1	0	1	0	0	0	0	0	0	0	0	0	0	0	4	0	0	0	0	0	0	9	0	0	1	0	0	0	1	1	0	1	0	1	0	0	0	0	1	0	1	1	4	0	2	0	1	0	0	0	0	0	0	0	0	3	0	0	0	0	0	0	0	0	0	0	1	0	0	0	0	0	0	0	0	0	0	0	0	0	0	0	0	0	0	1	0	0	0	0	1	0	0	0	1	0	5	0	0	0	0	0	1	1	0	0	3	0	0	0	0	0	0	0	0	0	0	0	0	0	0	0	0	0	0	1	0	0	0	0	0	0	0	0	0	0	0	1	0	0	0	0	2	0	0	0	0	0	4	0	0	0	1	1	0	0	0	0	0	0	1	0	2	0	0	0	2	0	0	0	0	0	5	0	0	0	0	0	0	3	0	0	0	1	0	0	0	0	0	0	0	0	0	0	0	0	0	0	0	0	0	0	0	0	0	0	0	0	0	0	0	0	0	1	1	0	0	0	0	0	0	0	0	2	0	0	1	0	0	0	0	0	0	0	0	0	0	0	0	1	0	0	0	0	0	0	0	0	0	0	0	0	1	0	0	7	0	0	0	0	0	0	0	1	4	1	0	0	0	1	0	0	1	0	0	0	0	0	2	0	1	0	0	0	0	1	1	0	0	0	0	0	0	0	0	0	1	0	0	1	1	0	0	2	0	0	0	0	0	2	0	0	1	0	0	0	2	1	0	0	2	0	0	0	1	0	0	4	0	0	0	0	4	0	0	0	0	0	0	0	1	6	0	0	0	1	1	0	0	0	0	0	0	4	0	0	1	0	0	0	5	0	1	2	0	0	0	0	6	0	1	0	0	0	0	1	0	1	0	2	0	0	0	0	2	0	0	0	0	0	0	0	0	0	0	0	0	0	0	0	0	0	0	0	0	2	0	4	0	1	0	5	0	0	2	0	0	0	0	2	0	2	0	0	0	0	0	2	0	0	0	3	0	0	0	0	1	0	1	2	1	0	0	0	1	0	0	2	1	1	0	0	2	0	0	0	3	6	0	0	0	1	0	0	0	1	0	0	0	0	0	3	0	0	0	0	0	0	2	1	0	0	0	0	4	0	0	0	0	0	0	0	1	0	0	0	0	0	0	0	0	0	0	0	0	0	1	0	1	1	0	1	0	0	11	0	0	0	0	0	0	1	0	0	0	1	0	0	0	0	0	0	1	2	0	0	0	0	0	0	0	0	0	0	0	0	0	0	0	0	1	0	0	0	0	0	0	0	0	0	0	1	1	0	3	0	0	0	1	0	0	0	1	0	0	0	0	0	0	0	7	0	0	0	5	1	0	0	1	0	0	0	0	0	0	0	0	1	0	0	0	0	2	0	0	1	1	0	1	0	0	0	0	0	0	3	0	0	0	0	0	0	0	0	1	0	0	2	0	0	1	1	0	0	0	0	0	0	0	0	0	0	1	1	0	0	0	0	0	0	0	0	0	0	0	0	0	0	1	0	1	0	0	0	0	1	0	0	0	0	1	0	0	0	0	0	0	0	0	0	1	0	0	0	0	0	1	0	0	0	0	0	0	0	0	0	0	0	0	2	0	0	0	0	0	0	5	1	0	0	0	0	0	0	0	0	0	0	1	0	0	0	1	0	1	0	0	0	1	0	0	0	0	0	0	0	0	0	0	1	0	0	0	0	1	1	0	0	0	1	0	0	0	0	0	0	0	0	0	0	0	0	1	0	0	0	1	0	0	0	0	0	0	0	0	0	0	0	4	0	0	0	1	4	0	1	0	0	0	1	0	0	3	1	0	0	0	0	0	0	3	0	0	0	1	0	0	0	0	0	0	0	0	2	0	0	3	1	1	0	0	0	0	2	2	0	0	0	0	0	0	0	0	0	0	1	0	0	0	0	4	1	0	0	0	0	0	0	1	2	0	0	0	0	1	0	0	2	0	0	0	0	0	0	0	1	0	1	0	0	1	4	3	3	0	0	0	0	0	0	1	0	0	0	0	6	4	0	3	0	0	0	0	3	0	1	0	1	0	0	0	0	0	0	0	0	0	0	0	0	0	3	0	0	0	0	0	0	0	0	0	7	0	0	0	0	0	3	0	2	0	2	0	0	0	0	0	0	0	0	0	0	1	3	0	0	0	0	0	0	0	0	0	1	0	3	0	0	0	0	1	0	0	0	0	0	0	5	0	2	1	0	0	0	1	1	1	0	0	0	0	1	0	0	0	0	0	0	0	5	1	0	0	0	0	0	0	0	0	0	0	0	0	0	0	1	1	0	0	1	0	1	4	0	1	0	0	1	0	0	0	0	0	0	1	0	0	0	1	0	0	0	0	0	2	1	0	0	0	0	0	1	2	0	0	0	0	0	0	0	6	0	0	0	0	0	1	0	0	0	0	1	0	1	0	0	0	5	0	0	0	0	0	0	1	0	0	5	0	0	0	0	1	1	0	1	0	0	0	0	0	0	0	0	0	2	0	0	0	0	1	0	0	0	1	0	0	0	0	0	0	0	0	0	0	0	0	0	0	1	0	0	1	0	0	0	0	1	0	0	1	3	0	0	2	0	0	0	5	0	0	0	0	0	0	0	0	0	0	0	2	1	1	0	0	0	1	0	0	1	0	0	0	0	0	1	0	0	0	0	0	0	0	1	0	0	0	0	0	0	0	0	0	1	0	0	0	0	0	1	0	0	3	0	0	0	0	0	0	1	0	0	0	0	0	7	0	1	1	0	0	1	0	0	1	0	0	0	0	0	0	0	1	0	0	0	0	0	0	0	0	0	2	0	0	0	0	0	0	0	0	4	1	1	0	0	1	0	0	0	0	0	1	0	0	0	1	5	0	0	0	0	0	0	4	5	0	3	0	0	0	0	0	0	0	0	0	2	2	0	1	0	0	1	0	1	1	0	0	2	0	0	0	0	0	0	0	0	0	1	0	0	0	0	0	0	9	2	0	0	0	0	2	0	0	0	0	0	0	0	1	0	0	1	1	0	0	0	0	0	1	0	0	0	0	0	2	0	0	0	2	0	1	0	0	0	0	0	1	0	0	0	0	1	0	0	2	0	0	1	0	1	0	1	0	0	0	1	0	0	0	0	0	0	5	0	1	0	1	0	0	1	0	0	0	0	0	0	1	0	0	0	0	0	1	0	4	0	0	0	0	0	0	0	0	0	0	0	0	0	0	0	2	0	0	0	0	0	1	2	0	1	0	0	7	0	0	0	0	2	0	0	0	1	0	9	0	0	0	5	2	0	0	0	0	1	0	0	0	0	2	0	0	2	1	0	0	0	0	0	0	1	0	0	0	0	0	0	0	1	0	0	0	0	0	0	0	0	3	0	0	0	0	0	0	0	0	0	0	0	0	1	0	0	0	0	0	0	0	0	1	0	0	1	0	2	0	1	0	0	1	0	0	0	1	0	0	0	0	1	0	0	0	0	0	0	0	0	0	0	0	0	1	3	0	0	1	5	0	0	1	0	0	1	1	1	1	1	0	0	0	0	0	0	0	0	0	0	0	0	1	0	0	0	0	0	0	0	6	1	0	0	0	0	0	0	0	0	0	0	0	4	0	1	0	0	0	0	0	0	0	0	0	0	1	0	0	0	0	0	0	0	0	0	0	1	0	0	0	0	0	0	0	0	0	0	0	1	1	0	0	0	1	0	0	0	0	0	0	0	0	0	1	0	0	0	1	0	0	0	0	2	0	0	0	1	0	0	0	0	0	1	0	0	0	1	4	2	0	0	0	0	0	3	2	0	1	2	0	0	4	1	1	0	0	0	6	0	0	2	0	0	1	1	0	0	2	0	1	0	0	0	0	0	0	0	0	2	0	1	0	0	1	0	0	0	0	0	0	0	0	0	0	0	2	0	0	0	1	1	1	5	0	0	1	0	0	2	0	0	0	0	0	1	1	0	0	0	0	0	0	0	0	0	0	0	0	0	1	0	4	1	0	0	0	0	0	0	0	0	0	0	0	2	6	0	0	0	0	0	0	0	0	0	0	1	0	0	0	0	0	0	0	1	0	0	1	0	0	0	0	0	0	2	1	0	0	0	5	0	1	2	0	1	0	0	0	0	0	0	0	5	0	0	0	2	0	0	2	1	0	0	0	1	0	0	0	4	2	0	0	0	0	0	2	1	0	0	0	0	0	0	0	1	0	0	0	0	0	1	0	0	0	0	0	0	0	0	1	0	0	0	1	0	0	0	0	0	0	0	0	0	0	0	2	1	3	1	1	1	0	0	5	1	1	0	0	0	1	0	4	0	1	0	0	0	0	10	0	0	0	1	0	0	0	0	0	0	0	0	0	1	0	0	0	0	0	0	0	0	0	0	5	0	1	0	0	0	0	0	0	0	0	1	0	0	0	1	0	0	0	0	2	0	0	0	0	0	0	0	3	0	0	0	0	0	0	4	0	0	0	0	0	0	0	1	0	0	0	0	0	0	2	5	0	3	0	1	0	0	0	4	0	9	0	0	2	0	2	0	0	0	0	0	0	0	1	0	4	0	0	7	1	4	0	0	0	1	0	0	3	0	5	0	2	0	0	0	0	4	0	0	2	0	0	0	0	0	0	0	0	0	0	0	0	0	0	0	2	0	2	1	0	0	0	0	1	0	0	5	0	0	0	0	0	0	0	1	1	0	0	0	1	0	0	0	1	0	1	6	0	5	0	2	0	5	0	0	0	3	0	0	1	0	0	0	0	0	0	3	0	0	0	0	0	0	0	0	0	0	0	0	0	0	0	0	4	0	0	0	0	1	0	0	0	0	0	0	1	0	0	1	0	1	0	0	1	0	2	0	0	5	0	0	1	0	0	0	0	0	0	0	0	0	0	2	0	0	0	2	4	0	0	0	0	1	0	0	0	0	0	0	2	0	0	0	0	0	3	0	5	0	0	0	0	0	0	1	1	0	0	0	0	0	0	0	0	0	0	0	1	0	0	0	0	0	1	0	0	0	0	0	0	0	0	0	0	3	0	0	0	0	0	1	3	0	0	0	0	0	0	2	0	0	5	0	2	1	1	0	3	0	1	0	0	0	0	0	0	0	0	0	0	5	0	1	0	0	0	1	0	1	0	0	0	0	3	0	0	0	0	1	0	0	0	1	0	2	4	0	0	3	0	0	0	3	0	10	0	1	0	0	0	0	0	0	0	0	0	8	0	0	0	0	0	0	2	0	1	0	0	0	0	1	0	0	1	0	1	0	0	0	0	0	0	1	0	0	0	0	0	0	0	0	0	0	4	3	1	1	1	0	0	0	0	0	0	1	0	0	0	0	0	0	0	1	0	0	1	0	6	2	0	0	0	0	1	1	0	0	0	0	0	0	0	1	0	0	0	0	0	0	0	0	0	0	2	0	1	0	0	0	0	0	0	1	4	1	1	0	0	0	0	0	0	0	0	0	0	0	0	0	9	0	0	1	0	0	0	0	0	0	0	1	0	2	0	0	0	0	0	0	0	0	0	0	0	0	1	4	0	0	1	0	0	0	0	0	1	0	0	0	0	0	0	0	0	0	0	3	1	0	0	0	1	0	0	1	1	1	0	0	0	0	0	0	0	2	0	0	4	4	0	0	0	0	0	0	1	0	0	1	0	0	0	0	0	2	0	0	0	0	0	0	2	0	0	0	0	0	1	0	0	1	0	0	0	0	0	0	0	0	2	0	1	0	1	1	0	1	0	0	1	0	0	0	0	0	0	1	1	0	0	2	3	1	0	0	0	0	0	1	0	0	0	1	0	0	0	0	0	0	0	0	0	0	0	0	3	0	1	0	0	0	0	3	0	1	0	4	1	0	0	0	1	2	0	0	0	0	0	0	0	0	1	0	0	11	0	0	0	0	0	0	0	0	0	2	1	3	0	0	0	0	0	0	0	0	0	0	0	0	3	0	0	0	0	0	0	0	0	1	0	0	0	1	0	4	4	0	2	0	0	0	0	1	0	0	8	1	0	0	0	0	1	0	8	0	0	0	0	0	1	5	1	0	0	0	1	0	0	5	0	0	0	0	0	3	0	0	0	0	4	0	0	0	0	0	0	0	0	1	1	0	0	0	0	0	0	0	0	0	1	4	0	0	1	0	1	0	0	0	0	0	0	2	0	0	3	0	0	0	0	0	0	0	0	0	0	0	0	0	0	0	0	1	0	0	1	1	0	0	2	0	1	0	0	0	0	0	0	0	1	0	0	0	0	0	0	1	0	0	0	0	0	0	0	0	6	0	1	1	0	0	0	0	6	0	0	0	0	0	0	0	0	0	1	0	0	0	1	1	0	1	0	2	0	0	0	0	0	0	0	0	0	0	1	1	0	0	0	0	2	0	0	0	0	1	1	0	0	0	4	0	0	0	1	4	0	1	0	0	0	0	0	0	0	1	0	4	0	0	0	0	0	0	0	0	0	0	3	0	3	0	0	0	0	0	0	0	0	2	0	0	0	1	0	0	0	1	1	1	0	0	0	1	0	0	1	0	0	0	0	0	0	0	0	0	0	0	1	0	0	1	0	0	0	0	3	0	1	1	0	2	0	0	0	1	0	2	1	0	2	4	0	1	0	0	0	1	0	1	0	1	1	0	0	0	0	1	0	0	0	0	1	0	0	1	0	0	0	1	5	1	0	0	3	0	0	1	2	1	1	0	0	1	0	0	1	1	1	0	0	0	3	0	0	0	0	0	0	4	0	0	0	0	0	0	0	0	0	0	0	0	10	1	0	0	0	0	0	2	0	0	0	0	0	0	1	0	2	0	0	0	0	0	1	0	1	0	0	0	0	0	0	0	2	0	0	0	0	0	0	0	0	1	0	0	1	0	0	0	0	0	3	1	0	0	0	0	0	0	0	1	0	2	0	3	0	0	0	0	3	0	0	0	0	0	0	0	0	0	6	0	0	0	0	0	0	0	0	0	0	0	1	0	2	0	0	0	0	0	1	0	2	0	1	0	0	0	0	0	0	0	0	3	0	0	2	0	0	0	1	1	0	2	1	0	1	0	1	1	0	0	1	0	2	0	3	0	0	0	0	0	0	2	1	0	4	0	0	0	0	0	1	0	2	0	0	1	1	0	0	2	0	0	0	1	0	0	0	0	0	1	0	0	1	0	0	1	0	0	0	0	0	0	2	0	0	0	0	0	0	1	0	0	0	0	0	0	0	0	0	1	0	0	2	0	0	0	0	0	3	1	0	0	3	5	0	0	0	0	0	0	0	0	0	6	0	0	0	1	0	1	0	0	0	0	0	0	0	0	3	0	2	0	0	0	0	1	0	1	0	0	1	0	0	3	0	1	1	0	0	0	0	0	0	0	0	1	0	1	0	0	0	0	0	6	0	3	0	0	0	0	0	0	0	1	0	0	2	0	0	0	0	0	0	0	0	0	1	0	0	0	0	0	0	0	0	0	0	0	0	0	4	1	0	0	0	0	0	1	0	0	0	0	0	0	0	0	0	0	0	0	0	0	0	0	0	0	0	0	0	0	0	0	0	0	0	0	0	0	0	0	0	0	6	0	1	6	0	0	0	0	1	0	0	0	0	2	0	0	0	0	0	0	0	0	2	0	0	0	0	0	0	0	0	0	0	0	2	0	0	0	2	1	1	0	0	3	0	0	7	2	1	3	0	0	1	0	2	1	0	2	0	1	0	0	3	0	0	2	0	0	0	0	0	0	0	0	3	0	0	0	0	1	0	0	0	1	0	0	0	4	0	1	0	0	1	0	0	0	0	1	0	0	0	0	0	0	0	0	0	0	0	0	0	0	0	1	0	4	0	0	0	0	0	2	0	0	0	0	0	0	0	0	0	0	0	0	2	0	0	0	1	0	0	0	0	4	4	0	0	0	0	1	0	0	0	3	0	0	0	0	0	0	0	0	0	0	0	0	5	2	1	0	0	0	1	0	0	0	0	0	0	0	0	4	0	0	2	1	7	0	3	0	0	0	0	0	0	0	0	0	6	0	1	0	0	1	1	0	0	0	0	0	1	1
N0.HOG0002041	0	0	1	0	0	0	0	0	0	0	0	0	0	0	0	0	0	0	1	0	0	0	0	0	0	0	0	0	0	0	0	0	0	0	0	0	0	0	0	1	0	0	0	0	0	0	0	0	1	0	0	0	0	0	0	0	1	0	0	0	0	0	0	0	0	0	0	0	0	0	0	0	0	0	0	1	0	0	0	0	0	0	0	0	0	0	0	0	0	0	0	0	0	0	0	4	1	0	2	2	1	0	0	0	0	0	0	0	0	1	1	0	0	0	0	0	0	0	0	0	0	0	0	0	0	0	1	1	0	0	1	0	0	0	0	0	0	1	0	1	1	0	1	0	0	0	0	0	0	0	0	0	0	0	0	0	0	0	1	0	0	0	1	0	0	0	0	0	0	0	0	0	0	4	0	1	0	0	0	0	0	0	0	0	0	0	0	0	0	0	0	0	0	0	3	0	0	0	0	0	0	0	0	0	0	0	0	0	0	0	0	0	0	0	0	0	0	1	0	0	0	0	0	2	0	0	0	1	0	0	1	0	0	0	0	2	0	0	0	0	0	0	0	0	0	0	0	0	0	0	0	0	0	0	0	0	0	0	0	0	0	1	0	0	0	0	0	0	0	0	0	0	0	0	0	0	0	0	0	0	0	0	0	0	0	1	0	1	0	1	1	0	0	0	0	0	0	0	0	0	0	0	0	0	0	1	0	0	0	0	0	0	0	0	0	0	0	0	0	0	0	0	0	0	0	0	0	0	0	0	0	0	0	0	0	0	0	0	0	0	0	0	1	0	0	0	0	0	1	0	0	0	0	0	0	0	0	0	0	0	1	0	0	0	0	0	0	0	0	0	0	0	0	0	0	0	0	0	0	0	0	0	0	0	0	0	0	0	0	0	0	0	1	0	1	0	0	0	2	1	0	0	0	0	0	1	0	0	0	0	0	0	0	0	0	0	0	0	0	0	0	0	0	0	0	0	0	0	0	0	0	0	0	0	1	0	0	1	0	0	0	0	0	0	0	0	0	0	0	0	1	0	0	0	0	0	0	0	0	0	0	0	0	1	0	0	0	0	0	0	0	0	0	0	0	0	0	0	0	0	0	0	0	0	0	0	0	1	0	0	0	0	0	0	0	0	0	0	0	0	0	0	0	0	0	1	0	1	0	0	0	0	0	0	0	0	0	0	0	0	0	0	0	0	0	0	0	0	0	0	1	0	0	0	0	0	0	0	0	0	0	0	0	0	0	0	0	0	0	1	0	0	0	1	0	1	0	1	0	0	0	0	0	0	0	0	0	0	0	0	0	0	0	0	1	0	0	0	0	0	0	0	1	0	0	0	0	0	0	0	0	0	0	1	0	0	0	0	0	0	0	1	0	3	0	0	0	0	1	0	0	0	0	0	0	0	0	0	0	0	1	0	0	0	0	0	0	0	0	0	0	0	0	0	1	0	0	0	0	0	0	0	0	0	0	0	0	0	0	0	0	0	0	0	0	0	0	0	0	0	0	0	0	0	0	0	0	1	0	0	0	0	0	0	0	0	0	0	0	0	0	0	0	0	0	1	0	0	0	0	0	0	0	0	0	0	0	0	0	0	0	0	0	0	0	0	0	0	0	0	0	1	0	1	0	0	0	0	0	0	0	0	1	0	0	0	0	0	0	0	0	0	0	1	0	0	0	1	0	0	0	0	0	0	0	0	0	0	0	0	0	0	0	0	0	1	0	0	0	0	0	0	0	0	0	0	0	0	0	0	0	0	0	0	0	0	0	0	0	1	0	0	3	1	0	0	0	0	0	0	0	0	0	0	0	0	0	0	0	0	0	0	0	0	0	0	0	0	0	0	0	0	0	0	0	0	0	0	0	0	0	0	0	0	0	0	0	0	0	0	0	0	0	0	0	0	0	0	0	0	0	0	0	0	1	0	1	0	0	0	0	0	0	0	0	0	0	0	0	0	0	0	0	1	0	0	1	0	0	0	0	0	0	0	0	0	0	0	0	0	0	0	0	0	0	0	0	0	0	0	0	0	0	0	0	0	0	1	0	0	0	0	0	0	0	0	0	0	0	0	0	0	0	0	0	0	2	0	0	0	0	0	0	0	0	0	0	0	0	0	0	0	0	1	0	0	0	0	0	0	1	0	0	0	0	0	0	1	0	0	0	0	0	0	0	0	0	0	0	0	0	0	0	0	0	0	0	0	0	0	0	1	0	0	0	0	0	0	0	0	0	0	0	0	0	0	0	1	0	0	0	0	0	0	1	0	0	0	0	0	0	0	0	0	0	0	0	0	0	0	0	0	0	0	0	0	0	0	0	0	0	0	0	0	0	0	0	0	0	0	0	0	2	0	0	0	0	0	0	0	0	0	0	0	0	0	0	0	0	0	0	0	2	1	0	0	0	0	0	0	0	0	0	0	0	0	0	0	0	0	0	0	0	0	0	0	0	0	0	0	0	0	0	0	0	0	0	0	0	0	0	0	0	0	0	0	0	0	0	0	0	0	0	0	0	0	0	0	1	0	0	0	1	0	0	0	0	0	0	0	0	0	0	0	0	1	0	0	0	0	0	0	0	0	0	0	0	0	0	0	0	0	1	0	0	0	0	0	0	0	0	0	0	0	0	0	0	0	0	0	0	0	0	0	0	0	0	0	0	0	0	0	0	0	0	1	0	0	0	0	0	0	0	0	0	0	0	0	2	0	0	0	0	0	0	0	0	0	0	0	0	0	0	1	0	0	0	0	0	0	0	0	0	0	0	0	0	0	0	0	0	0	0	0	1	0	0	0	0	0	0	0	0	0	0	0	0	0	0	0	0	0	0	0	0	0	0	0	0	0	0	1	0	0	0	1	0	0	0	0	0	0	0	0	0	0	0	0	0	0	0	0	0	1	0	0	1	0	1	0	0	0	0	1	0	0	1	0	0	0	0	0	0	0	0	0	0	0	0	0	0	0	0	0	0	0	0	0	0	0	0	0	0	0	0	0	1	0	0	0	0	0	0	0	0	0	1	0	0	0	0	0	0	0	0	0	0	0	0	0	0	1	0	0	0	0	2	1	2	0	0	0	0	0	0	0	0	0	0	0	0	0	0	0	0	0	0	0	0	0	0	0	0	0	0	1	0	0	0	0	0	0	0	0	0	0	1	0	0	0	0	0	0	0	0	0	2	0	0	0	0	0	0	0	0	0	0	0	0	1	0	0	0	0	0	1	0	0	0	0	0	0	0	0	0	0	0	0	0	0	0	0	0	0	0	0	0	0	1	0	0	0	0	0	0	0	0	0	0	1	0	0	0	0	0	0	0	0	0	1	0	0	0	0	0	0	0	2	0	0	0	0	0	0	0	0	0	0	0	0	0	0	0	0	0	0	0	0	0	0	0	0	0	0	1	0	0	0	1	0	0	0	1	0	0	0	0	0	0	0	0	1	0	0	0	0	0	0	0	0	0	0	0	0	0	0	0	1	0	0	0	1	0	1	0	0	0	0	0	0	0	0	0	0	0	0	0	1	0	0	0	0	0	0	0	0	0	0	0	0	0	0	0	0	0	0	3	0	0	0	0	0	0	0	3	0	0	0	0	0	0	0	0	0	0	0	0	0	0	0	0	0	0	0	0	0	0	0	0	0	0	0	0	0	0	0	0	0	0	1	0	0	0	0	0	1	0	1	0	1	0	0	0	0	0	0	0	0	0	0	0	1	0	0	0	0	0	1	0	0	0	1	0	0	0	0	0	0	0	0	0	0	0	0	0	0	0	0	0	0	0	0	0	0	0	0	0	0	1	0	0	0	1	0	0	0	0	0	0	1	0	0	0	0	0	0	0	0	0	0	0	0	0	0	0	0	0	0	0	0	0	0	0	0	0	0	1	0	0	1	0	0	0	0	1	0	1	0	0	0	1	0	0	1	1	0	0	0	0	0	0	0	0	0	0	0	0	0	0	0	0	0	0	0	0	0	0	1	0	0	0	0	0	0	0	0	0	0	0	0	0	0	0	0	0	0	0	0	0	0	1	0	0	0	0	1	0	0	0	0	0	0	0	0	0	0	0	0	1	0	0	0	0	0	0	0	0	0	0	0	0	0	1	0	0	0	0	0	0	0	0	0	0	1	1	0	0	0	0	0	1	0	0	0	0	0	0	0	0	0	0	0	0	0	0	0	1	0	0	0	0	0	0	1	1	0	0	0	0	0	0	0	0	0	0	0	0	0	0	0	0	1	0	1	0	0	0	0	0	0	0	0	0	0	0	0	0	0	0	0	0	0	0	1	0	0	0	1	0	0	0	0	0	0	0	0	0	0	0	0	0	0	0	0	0	0	0	0	0	0	0	0	0	0	0	0	0	0	0	0	0	0	1	0	0	0	0	0	0	0	0	0	0	0	0	0	1	0	0	0	0	0	0	0	0	0	0	0	0	0	0	0	0	0	0	0	0	0	1	0	0	0	0	0	0	0	0	0	1	0	0	0	0	0	0	1	0	0	0	0	0	0	0	0	0	0	0	0	0	0	0	0	1	0	0	0	0	0	0	0	0	0	0	0	0	0	0	0	0	0	0	0	1	0	0	0	0	0	0	1	0	0	0	1	0	0	0	0	0	0	0	0	0	0	0	0	0	0	0	0	1	0	0	0	0	0	0	0	1	0	1	0	0	0	0	2	0	1	0	0	0	0	0	0	0	0	0	0	0	0	0	0	0	0	0	0	0	0	0	3	0	0	0	0	0	0	0	0	0	0	0	0	0	0	0	0	0	0	0	0	1	0	0	1	0	0	1	0	0	0	0	0	0	0	0	0	1	0	0	0	0	0	0	0	0	0	0	0	0	0	0	0	0	0	0	0	0	0	0	0	0	0	0	0	0	0	0	0	0	0	0	0	0	0	0	0	1	0	0	0	0	0	0	0	0	0	0	0	0	2	0	0	0	0	0	0	0	0	0	0	0	0	0	0	0	0	0	1	0	0	0	0	0	0	0	0	0	0	0	0	0	0	0	0	0	0	0	0	0	0	0	0	0	0	0	0	0	0	0	1	0	0	0	0	0	0	0	1	0	0	0	0	0	0	0	0	0	0	0	0	0	0	1	0	0	0	0	0	0	0	0	1	0	0	0	0	0	0	0	0	0	0	0	0	0	0	0	0	0	0	0	0	0	0	0	0	1	0	0	3	0	0	0	0	0	0	0	1	0	0	0	0	1	0	0	0	0	0	0	0	1	0	1	0	0	0	0	0	0	0	0	1	1	0	0	0	1	0	0	0	0	0	0	1	0	0	0	1	0	0	0	0	0	1	0	0	0	0	0	0	0	0	0	0	0	0	0	0	0	0	0	0	0	0	0	0	0	0	0	0	0	0	0	0	0	0	0	0	0	0	0	0	0	0	0	0	0	1	0	0	0	1	0	0	0	0	0	1	0	0	0	0	3	0	0	0	0	0	0	0	0	1	0	1	1	0	0	0	0	0	0	0	0	0	0	1	1	0	1	0	0	0	0	1	1	0	0	0	0	0	0	0	0	0	0	0	0	0	0	0	0	0	1	0	1	0	0	0	0	0	1	0	0	0	0	0	0	0	0	0	0	0	0	0	0	0	0	0	0	0	0	0	0	0	0	0	0	0	0	0	0	0	0	0	1	0	0	2	0	0	0	0	0	0	1	0	0	0	0	0	0	0	0	0	0	0	0	0	1	0	0	0	0	0	0	2	0	0	0	0	1	0	0	0	0	0	0	0	0	0	0	0	0	1	0	0	0	0	0	0	0	0	0	0	0	1	0	0	0	0	0	0	0	0	0	0	2	0	0	0	0	0	0	0	0	0	0	0	0	0	0	0	0	0	0	0	0	0	0	0	0	0	0	0	0	0	0	0	0	0	0	0	0	0	0	0	0	0	0	0	0	0	0	0	0	0	0	0	0	0	0	0	0	0	0	0	0	0	0	0	0	0	0	0	0	0	0	0	0	0	0	0	1	0	0	0	0	0	1	0	0	0	0	0	0	0	1	0	0	0	1	0	0	0	0	0	1	0	0	0	0	0	2	0	0	0	0	0	0	0	0	0	0	0	0	0	0	0	0	0	0	0	0	0	0	0	0	0	0	0	0	0	0	0	0	0	0	0	2	0	0	0	0	0	1	0	0	0	0	0	0	0	0	0	0	0	0	0	0	0	1	0	0	0	0	0	0	0	0	1	2	2	0	1	0	0	1	0	0	0	1	0	1	0	0	0	0	0	0	0	1	0	0	0	0	0	0	0	0	0	0	0	0	0	0	0	0	0	0	0	0	0	0	0	0	0	0	0	0	0	0	0	0	0	0	0	1	0	0	0	0	0	0	0	0	0	0	0	0	0	0	0	0	0	0	0	0	0	0	0	0	0	0	0	0	0	0	0	0	0	0	0	0	1	0	0	2	0	0	0	0	0	0	0	0	0	0	0	0	0	0	0	0	0	0	0	0	1	0	0	0	0	0	1	0	0	0	0	0	0	3	0	0	0	0	1	0	0	0	0	0	0	0	0	0	0	1	0	0	0	0	1	0	0	0	1	0	1	0	0	0	0	0	0	0	0	0	0	0	0	0	0	0	0	0	0	0	0	1	0	0	0	0	0	0	0	0	0	0	0	0	0	0	0	0	0	0	0	0	0	0	0	0	0	0	0	0	0	0	0	0	0	0	1	0	0	0	0	0	0	0	0	0	0	0	0	0	0	0	0	0	0	0	0	0	0	0	0	0	0	0	0	0	0	0	0	0	0	0	0	0	0	0	0	0	0	0	0	0	0	0	0	0	0	0	0	0	0	0	0	0	0	0	0	0	0	0	0	0	0	0	0	0	0	0	0	0	0	0	0	0	0	0	0	0	0	0	0	0	0	1	0	0	0	0	0	0	1	0	0	0	0	0	0	0	0	0	0	0	0	0	0	0	0	0	0	0	0	0	1	0	1	0	0	0	0	0	0	0	4	0	0	0	0	0	0	0	0	0	0	1	0	0	1	0	0	1	0	0	0	0	0	0	0	0	0	0	0	0	0	0	0	0	0	0	0	0	0	0	0	0	0	0	0	0	0	0	0	0	0	0	0	0	0	0	0	0	0	0	0	0	0	0	0	0	0	0	1	0	0	0	1	0	0	0	0	0	0	2	0	0	0	0	0	0	0	0	0	0	0	1	0	0	0	0	0	0	0	0	0	0	0	0	0	0	0	0	0	0	0	1	0	0	0	0	0	0	0	0	0	0	0	0	0	0	0	0	0	0	0	0	0	0	0	0	0	0	0	0	0	0	0	0	0	1	0	0	0	0	0	0	0	0	0	0	0	0	0	0	0	1	0	0	0	0	0	0	0	0	0	0	0	0	0	0	2	0	0	0	0	0	0	0	0	0	0	0	0	0	0	0	1	0	0	0	0	0	0	0	0	0	0	0	0	0	0	0	0	0	1	0	0	0	1	0	0	0	0	0	0	1	0	0	0	0	1	0	1	0	0	1	0	0	0	0	0	0	0	0	0	0	0	0	0	0	0	0	0	0	0	0	0	0	0	0	0	0	0	0	0	0	0	0	0	0	0	0	0	0	0	0	1	0	0	0	0	0	0	0	0	0	1	2	0	0	0	0	0	0	1	1	0	1	0	1	1	0	0	1	0	1	0	0	0	1	0	1	0	0	0	0	0	0	0	0	1	0	0	0	0	0	0	0	0	0	0	0	0	0	0	0	0	0	0	0	0	0	0	2	0	0	0	0	0	0	1	2	0	0	0	0	0	0	0	2	1	0	0	0	0	0	0	0	0	0	0	0	0	0	0	0	0	0	0	0	2	0	0	1	0	0	0	0	0	0	0	0	0	0	0	0	0	0	0	0	0	0	0	1	0	0	0	0	0	1	0	0	1	0	0	0	2	1	0	0	1	0	0	0	0	0	0	0	0	0	0	0	0	0	0	0	0	1	1	0	0	1	0	0	0	0	0	0	0	0	0	0	0	0	0	1	0	0	1	0	0	0	0	0	0	0	0	1	0	0	0	1	0	0	0	0	0	0	0	0	0	0	0	0	0	0	0	0	0	0	2	0	1	0	0	0	0	0	0	0	0	0	0	0	0	0	2	0	0	0	0	0	1	0	0	0	0	0	0	0	0	0	0	0	0	0	0	1	0	0	0	0	0	0	0	0	0	0	0	0	0	0	0	0	0	0	0	0	0	1	0	0	4	0	0	0	2	0	0	0	0	0	0	0	0	0	0	0	1	0	0	0	0	0	0	0	0	0	0	1	0	0	0	0	0	0	0	0	0	0	1	0	0	1	0	0	0	0	0	0	0	0	0	1	0	1	0	0	0	0	0	0	0	2	0	0	0	0	0	0	0	0	0	1	0	0	0	0	0	0	0	0	0	0	0	0	0	0	0	0	0	0	1	0	0	0	0	0	0	0	0	0	0	0	0	0	0	0	0	0	1	1	0	0	0	1	0	0	0	1	0	0	1	0	0	0	0	0	0	0	0	0	0	0	1	0	0	0	0	1	0	0	0	0	0	0	0	0	0	0	0	0	0	0	0	1	0	0	0	0	0	0	0	0	0	0	0	0	0	0	0	0	0	0	0	0	0	0	0	0	0	0	0	0	0	0	1	0	0	6	0	0	0	0	0	0	0	0	0	0	0	2	0	1	0	0	0	0	0	0	0	0	0	0	0	0	0	0	0	0	0	0	0	0	0	0	0	0	0	0	0	0	0	0	0	0	0	0	0	1	0	0	0	0	0	0	0	1	0	0	1	0	0	0	0	0	0	0	0	0	2	0	0	0	0	0	1	0	0	0	0	0	0	0	0	0	0	0	1	0	0	0	0	0	0	0	0	2	0	0	0	0	0	0	0	0	0	0	0	0	0	1	0	0	0	0	0	0	0	1	1	0	0	0	0	0	0	0	0	1	0	0	0	1	0	0	0	0	0	0	0	0	0	0	0	0	0	0	0	0	1	0	0	0	0	1	0	0	0	0	0	0	0	0	0	0	0	0	0	0	0	1	0	0	0	0	0	0	1	0	0	0	0	0	0	0	0	0	0	0	0	0	0	0	0	0	0	0	0	0	0	0	0	0	0	0	0	0	0	0	0	1	0	0	0	0	0	0	0	0	0	0	0	0	0	0	0	0	0	1	0	0	0	0	0	0	0	1	0	0	0	0	0	0	0	0	0	0	0	0	0	0	0	0	0	0	1	0	0	0	0	1	0	1	0	0	1	0	0	0	0	0	0	0	0	1	0	2	0	0	0	0	0	0	0	0	0	0	0	0	0	0	2	0	0	0	1	3	0	0	0	0	0	0	0	0	0	0	0	0	0	0	0	0	0	1	0	0	0	0	0	0	1	0	0	0	0	0	0	0	0	0	0	1	0	0	0	0	0	0	0	0	0	0	0	0	0	0	0	0	0	0	0	0	0	0	0	0	0	0	0	0	0	2	0	0	2	0	0	1	0	0	0	0	0	0	0	0	0	0	0	1	0	0	0	0	0	0	0	1	0	0	0	0	0	0	0	0	0	0	0	0	1	0	0	0	0	0	0	0	0	0	0	0	0	0	0	0	0	0	0	1	0	1	2	0	0	0	0	0	0	1	0	0	0	0	0	0	0	0	0	0	1	0	0	0	0	0	0	0	0	0	0	0	0	0	0	0	0	0	1	0	0	0	0	0	0	0	0	0	0	0	0	0	0	0	0	0	0	0	0	0	0	0	0	0	0	0	0	0	0	0	0	0	0	0	0	0	0	0	0	1	0	0	0	0	0	0	0	0	0	0	0	0	1	1	0	0	0	0	0	0	0	0	0	1	0	0	0	0	0	0	0	0	1	0	1	0	0	0	0	0	0	0	0	0	0	0	0	0	0	0	0	0	0	0	0	1	0	0	0	0	0	0	0	0	0	0	0	0	0	0	0	0	0	0	0	0	0	0	0	0	0	1	0	0	0	0	0	0	0	0	0	0	0	0	2	0	0	0	0	0	0	0	0	0	0	0	0	0	1	0	0	0	0	0	0	0	0	0	0	0	1	1	0	0	0	0	0	0	0	0	0	0	0	0	0	0	0	0	0	1	0	0	0	0	0	0	1	1	1	0	0	0	0	0	0	0	0	0	0	0	0	0	0	0	0	0	0	0	0	0	0	0	0	0	0	0	0	0	1	1	0	0	0	0	0	0	0	0	0	0	1	0	0	0	0	0	0	0	0	0	0	0	0	1	0	0	0	0	0	0	0	0	0	0	0	1	0	0	0	0	0	0	0	0	0	0	1	0	0	0	0	0	0	0	0	0	0	0	0	0	0	0	0	0	0	0	0	0	1	0	0	0	0	0	0	0	0	0	0	0	0	0	0	0	0	1	0	0	0	0	0	0	0	0	1	0	1	0	0	0	0	0	0	0	0	0	0	0	0	0	0	0	0	0	0	0	0	1	0	0	0	0	0	0	0	0	0	0	0	0	0	0	0	1	1	0	0	1	0	0	1	0	0	0	0	0	0	1	2	0	0	0	1	0	0	0	0	0	0	0	0	0	0	0	0	0	0	0	0	1	0	0	0	1	0	0	0	0	0	0	0	0	0	0	0	1	0	0	0	0	0	0	0	0	0	0	0	0	0	0	0	0	1	0	1	0	0	0	0	0	0	0	0	0	0	1	0	0	0	0	0	0	0	0	0	0	0	1	0	0	1	0	0	0	0	0	0	0	0	0	0	0	0	0	0	0	0	0	0	0	1	0	0	0	0	0	0	0	0	0	0	0	0	0	0	0	0	0	0	0	0	0	0	0	0	0	0	0	0	0	0	0	0	0	0	0	0	0	0	0	0	0	0	0	0	0	0	0	1	0	0	0	0	0	0	0	0	0	0	0	0	0	0	0	0	0	0	0	0	0	0	0	1	1	0	0	1	0	0	0	0	0	0	0	1	0	0	0	0	0	0	0	0	0	0	0	0	0	0	0	0	0	0	0	0	0	0	1	0	0	0	0	0	0	1	0	0	1	0	1	0	0	0	0	0	0	0	0	0	0	0	0	1	0	0	0	0	0	0	1	0	0	0	0	1	2	0	0	0	0	0	0	0	0	1	1	0	0	0	0	0	0	0	0	0	0	0	0	0	0	2	0	0	0	0	1	0	0	0	0	0	0	0	0	0	0	0	0	0	0	1	0	0	0	0	0	0	0	0	0	0	0	0	1	0	0	0	1	0	0	0	0	0	0	0	0	0	0	0	0	0	0	0	0	0	0	0	1	0	0	0	0	1	0	0	0	0	0	0	0	0	0	0	0	0	0	0	0	0	0	0	0	1	0	0	0	0	1	0	0	0	0	0	0	0	0	0	0	0	0	0	0	0	0	0	0	0	0	2	1	0	0	0	0	1	0	1	0	0	0	0	0	0	0	0	1	0	0	0	0	0	0	0	0	0	0	0	0	0	0	1	0	0	0	0	0	0	0	0	0	0	0	0	0	0	0	0	0	0	0	0	0	0	0	0	0	0	0	0	0	0	0	0	0	0	0	0	0	0	1	0	0	0	0	0	0	0	1	0	0	0	0	0	0	0	0	0	0	0	0	0	1	0	0	0	0	1	0	0	0	0	0	0	0	0	0	0	0	0	0	0	0	0	0	1	0	0	0	0	0	0	0	0	0	0	1	3	0	0	0	0	0	0	0	0	0	0	1	0	0	0	0	0	0	0	0	0	1	1	0	0	0	0	2	0	0	0	0	0	0	0	0	2	1	1	0	0	0	0	1	0	0	0	0	0	0	1	0	0	1	0	0	0	0	0	1	0	0	0	0	1	0	0	0	0	0	0	0	0	0	0	0	0	0	0	0	0	0	1	0	0	0	0	0	0	0
N0.HOG0002043	9	12	2	2	0	2	6	4	3	2	15	3	14	7	3	4	7	7	1	2	2	6	18	3	2	4	1	6	1	5	2	18	6	11	3	21	3	4	0	4	13	19	13	0	3	6	3	2	6	2	3	4	2	1	27	10	12	14	21	5	36	5	4	3	4	3	3	18	0	0	1	6	11	2	3	21	3	5	6	11	0	13	9	13	2	10	3	10	2	0	5	12	7	2	1	14	24	8	18	15	23	9	2	0	22	5	1	1	1	6	22	4	5	4	11	0	11	7	2	3	8	5	2	16	2	3	9	3	0	2	8	13	5	2	5	7	12	0	2	6	1	16	14	0	9	0	0	17	5	2	8	21	7	12	5	1	7	4	5	2	15	1	4	7	3	4	0	1	6	1	8	1	6	6	29	8	3	13	26	5	4	2	0	2	4	3	7	4	2	24	6	2	3	9	16	11	1	3	2	9	2	1	5	1	4	6	4	0	9	5	11	10	4	5	8	6	12	5	0	9	6	1	4	10	3	3	2	6	5	9	9	0	3	3	17	10	3	11	5	3	14	2	13	9	0	9	9	2	7	4	2	0	4	0	6	2	0	1	5	0	14	30	5	1	8	2	0	2	10	4	17	5	4	1	13	12	0	6	20	0	16	10	1	5	0	23	6	5	2	4	32	5	0	7	5	19	8	5	4	4	12	5	3	9	10	7	5	5	5	16	1	0	9	2	13	5	13	4	1	9	5	4	8	5	3	2	3	16	8	7	9	6	3	7	7	9	1	1	2	3	2	2	11	2	4	9	5	11	12	0	13	5	11	19	9	3	0	2	7	1	1	11	21	15	9	8	0	9	1	6	3	0	9	4	14	4	2	10	0	1	8	1	1	1	2	1	3	3	1	6	13	3	15	6	11	0	2	28	22	10	35	2	2	16	1	14	7	16	6	0	1	6	4	2	8	4	4	1	0	3	1	4	10	4	1	15	0	0	2	6	6	2	4	15	9	7	10	17	14	0	5	1	8	9	12	0	19	6	8	3	12	1	11	5	13	6	3	10	18	25	2	4	6	13	3	20	3	5	16	11	4	4	6	7	1	8	1	4	7	5	3	5	14	10	1	2	1	3	6	4	4	0	2	2	1	10	2	5	33	5	3	8	15	1	12	9	6	4	4	7	0	3	7	5	3	20	2	2	5	6	2	3	6	1	2	2	0	9	2	4	8	5	7	4	8	0	5	0	22	9	2	4	2	9	7	3	6	4	2	16	1	4	8	14	0	15	2	10	9	3	8	3	11	10	2	8	0	8	11	0	3	7	5	1	16	12	17	2	5	2	2	2	6	2	4	7	4	13	3	15	1	5	5	6	6	1	4	9	5	5	10	5	2	11	3	1	5	3	12	10	1	1	6	2	2	5	3	3	8	5	14	1	3	10	3	3	0	6	4	0	6	2	3	3	12	9	10	0	5	4	2	1	4	5	0	1	1	0	8	1	5	6	3	6	5	4	16	0	2	3	3	4	3	5	4	5	5	21	6	3	3	2	0	14	7	1	1	15	2	10	3	3	6	0	13	4	3	5	0	0	3	8	13	1	1	2	1	6	2	10	3	2	10	13	0	4	1	5	12	7	11	4	15	10	1	1	15	6	8	1	17	4	20	2	8	4	10	1	0	7	3	13	0	16	2	4	12	13	1	6	11	0	2	5	4	2	2	14	4	7	3	3	2	1	2	9	23	4	1	15	6	1	4	1	2	6	2	2	0	2	0	6	8	4	6	3	2	13	0	4	5	2	9	3	0	4	0	0	21	3	6	0	3	9	2	2	0	7	2	13	15	6	1	8	3	16	3	10	16	1	3	1	20	1	2	8	1	4	1	2	7	0	4	13	14	6	6	3	6	18	2	0	15	0	3	4	2	5	2	3	5	6	3	18	19	15	0	4	3	5	1	6	1	3	16	26	1	7	2	4	4	13	1	6	0	4	2	5	1	7	23	3	12	11	8	17	0	9	25	2	1	0	7	1	4	1	6	9	6	0	4	13	4	4	6	9	2	9	2	24	19	3	10	0	0	4	15	2	1	1	1	9	8	10	17	6	19	3	8	1	4	2	3	3	3	7	6	5	7	0	10	3	8	0	5	0	14	4	9	7	24	0	3	24	18	31	5	5	6	4	19	3	2	4	8	3	15	21	4	3	2	1	2	5	2	9	7	13	19	4	4	10	24	1	3	6	7	3	17	27	1	7	3	3	11	0	10	11	2	9	2	11	4	2	7	0	3	3	26	0	7	8	6	0	2	2	2	2	14	18	6	8	8	19	9	33	1	16	5	1	13	3	0	1	12	1	0	20	6	1	19	1	9	5	5	22	1	14	8	8	0	4	10	9	6	4	4	1	3	2	5	3	18	5	20	4	2	1	5	2	8	4	0	4	2	3	13	3	10	8	0	2	4	18	10	2	4	6	12	12	9	9	0	2	6	3	1	5	11	2	3	11	8	5	1	9	3	2	14	2	3	2	3	3	2	1	5	17	11	7	18	11	2	6	0	1	5	4	0	3	1	1	14	15	6	10	5	2	2	4	5	0	16	3	15	3	1	4	4	10	8	7	5	0	2	2	4	3	6	1	6	3	5	6	2	13	1	2	12	1	0	1	5	2	13	2	6	9	5	4	4	0	7	2	1	22	2	9	11	21	0	6	2	5	7	5	19	2	13	11	1	2	0	4	4	2	5	0	1	3	2	16	5	8	8	30	9	12	1	4	4	6	13	14	2	3	1	2	3	13	7	6	2	11	6	3	4	9	2	5	1	3	1	0	2	11	7	22	0	13	7	1	1	2	2	8	2	4	12	4	8	17	5	3	3	3	4	3	5	2	5	0	9	0	3	1	0	2	12	1	0	7	4	14	5	2	4	10	9	20	9	4	3	14	5	3	22	36	3	8	3	3	1	2	1	8	7	5	6	9	0	3	6	11	13	4	1	0	3	6	4	3	1	1	17	9	8	14	4	4	1	4	9	2	17	7	10	7	21	4	5	9	0	7	2	1	19	11	10	12	4	11	13	3	14	6	17	9	20	7	6	1	6	3	0	8	1	7	4	23	0	5	0	10	9	1	9	1	3	16	4	1	4	5	7	14	3	17	2	2	8	0	0	10	10	1	7	1	3	0	8	1	5	2	9	2	17	1	8	2	3	2	11	2	5	3	7	1	8	24	14	2	5	13	15	2	14	4	3	2	1	7	1	8	6	1	14	1	14	0	3	2	14	5	2	7	2	2	2	6	17	6	9	1	4	9	0	3	8	6	7	6	9	5	10	0	0	1	2	42	8	3	1	17	3	7	15	19	2	7	7	4	8	11	3	4	2	7	11	7	22	9	2	1	7	8	2	12	12	1	2	2	11	3	9	1	19	5	19	1	1	1	5	4	2	1	5	4	6	4	4	10	7	7	1	1	0	3	3	13	0	6	0	10	24	14	5	3	1	8	1	12	3	6	5	10	1	9	2	9	6	4	6	2	6	7	7	18	7	10	1	1	4	3	4	4	4	0	5	6	9	11	1	10	3	8	13	2	7	4	10	2	5	4	3	2	2	7	2	0	7	15	3	10	21	7	2	3	15	10	11	2	12	2	0	4	7	11	3	14	0	2	5	4	4	11	15	0	2	6	2	3	10	16	3	11	2	9	1	5	7	7	5	14	8	5	4	10	4	13	1	14	1	5	5	4	0	9	4	4	2	19	0	10	5	0	2	5	8	1	5	4	1	2	2	1	1	0	1	13	16	17	6	15	0	5	10	9	17	10	0	14	6	1	8	0	16	3	12	8	2	9	3	5	13	12	1	8	2	14	6	2	3	1	0	10	1	4	0	3	10	1	16	1	12	1	17	6	19	27	1	3	5	2	12	3	14	11	2	6	6	2	5	2	9	8	0	3	4	7	1	9	7	17	0	3	4	24	8	8	1	26	1	1	1	7	9	9	4	7	18	3	6	8	4	2	1	3	3	4	5	26	5	2	4	7	5	14	5	18	4	2	3	8	5	19	6	5	24	7	8	0	2	13	5	12	5	2	21	16	1	15	6	1	10	0	10	3	11	0	3	3	10	5	4	11	14	1	5	3	4	4	0	1	6	6	11	5	4	17	9	0	7	8	3	5	1	0	3	2	1	4	9	12	6	13	3	19	3	13	15	0	3	7	8	9	2	27	12	5	14	4	4	0	1	5	7	14	2	2	4	9	10	5	3	0	2	12	20	10	7	5	2	1	19	2	2	5	19	1	3	4	1	13	6	6	3	3	7	0	21	5	2	7	3	2	5	9	2	1	8	4	9	5	4	0	6	0	9	3	9	8	0	1	15	1	2	4	9	4	1	10	4	2	4	3	0	1	6	8	2	0	6	0	3	3	7	17	3	17	10	2	6	8	5	18	8	1	8	5	40	6	2	2	6	2	39	1	10	12	7	3	0	4	1	7	4	9	4	6	4	4	2	11	3	2	0	13	2	2	4	11	1	4	2	3	2	5	2	1	12	8	14	0	9	15	3	8	12	19	5	1	13	14	20	14	3	6	3	4	7	4	10	1	4	10	1	4	1	11	7	5	28	10	3	6	3	21	8	14	0	4	11	3	41	4	21	1	0	2	1	17	3	3	1	20	1	11	16	0	9	6	1	4	5	19	9	13	2	1	1	2	9	13	1	20	1	2	2	3	10	13	7	1	5	3	4	1	3	19	3	17	8	2	1	12	4	6	3	0	5	4	3	4	2	6	9	1	0	3	11	0	6	2	3	3	16	13	17	10	16	2	3	20	9	7	6	1	2	7	15	4	7	4	8	2	19	1	10	13	3	7	2	11	9	5	13	0	0	17	2	6	4	5	5	4	4	10	5	1	3	11	22	2	0	29	4	3	0	2	8	1	2	0	6	1	7	1	1	13	1	1	2	26	6	11	2	3	0	27	13	10	1	1	1	7	9	3	3	5	5	3	1	4	4	0	9	1	4	1	4	7	4	3	13	9	5	3	2	19	4	2	18	4	7	23	2	2	0	21	5	5	10	0	1	10	7	46	4	2	2	0	2	1	2	6	8	3	8	4	0	6	1	5	5	13	6	9	4	6	3	12	1	0	2	1	5	13	6	11	2	2	11	6	3	2	8	6	2	7	1	3	0	1	2	17	5	7	4	25	15	8	2	13	9	3	7	8	5	0	11	5	6	2	3	10	21	10	5	2	17	8	15	31	5	2	5	15	3	6	22	10	8	6	1	4	6	2	4	15	6	0	6	6	2	9	9	12	3	9	5	1	2	2	0	6	3	4	2	0	7	2	10	15	4	10	2	8	16	4	1	18	3	2	3	4	6	6	0	2	0	2	2	8	0	13	31	1	0	1	5	3	2	23	6	0	12	16	2	3	2	20	1	10	4	4	3	2	2	0	7	2	6	1	7	4	18	1	6	0	1	20	20	4	2	1	4	4	0	3	0	9	2	8	3	1	9	6	5	4	11	8	4	8	13	2	1	4	1	8	1	3	0	3	2	1	12	1	6	22	1	8	0	1	22	10	4	2	15	4	12	1	3	4	1	6	8	1	0	5	3	12	10	2	2	4	3	2	0	18	7	2	6	11	9	5	13	2	3	4	9	7	2	24	5	1	25	13	10	3	6	0	4	5	16	10	0	4	1	1	9	3	14	1	5	0	6	14	16	1	9	4	9	19	0	9	8	4	10	15	11	3	4	1	4	4	6	4	6	4	19	18	1	3	4	23	6	4	8	2	9	25	1	8	12	8	4	5	1	1	8	2	4	0	7	17	6	10	9	1	0	32	9	1	1	12	4	8	10	13	4	4	0	7	5	17	3	2	7	13	25	6	6	15	9	2	5	1	5	7	2	4	11	1	3	6	2	2	3	4	2	1	6	3	1	31	3	2	8	2	2	2	2	2	5	22	32	7	3	4	4	5	17	2	13	3	6	3	1	9	6	3	2	0	4	6	1	5	3	10	3	9	7	1	16	5	8	0	16	3	17	8	0	1	2	6	4	0	7	1	1	3	26	4	15	2	5	2	2	0	2	6	4	2	11	1	15	6	1	3	3	0	2	3	18	16	0	3	1	2	5	5	4	2	1	6	11	11	1	5	8	2	0	3	5	2	7	15	9	3	1	2	6	11	6	5	0	8	5	2	22	14	3	13	4	3	3	1	3	17	7	29	9	8	2	1	30	7	5	21	10	5	2	5	2	20	5	4	4	6	23	7	2	2	7	4	8	5	27	1	2	17	8	3	2	0	10	2	3	17	8	0	6	3	3	10	5	33	2	1	3	3	2	2	4	2	3	2	6	13	23	5	12	0	3	11	1	1	9	4	21	4	1	14	4	10	11	5	9	3	5	3	1	1	4	1	3	7	0	1	2	4	6	17	3	1	17	10	23	15	5	2	3	4	6	2	3	2	3	0	2	0	3	3	10	2	6	9	7	4	7	10	7	1	5	5	1	8	4	5	3	3	4	12	2	10	8	0	18	15	7	0	0	1	9	7	6	0	8	1	1	5	2	19	4	8	9	8	6	1	5	2	3	16	2	5	8	1	4	2	12	1	3	3	1	2	7	5	0	2	2	12	8	2	9	8	4	12	7	2	3	3	1	5	7	4	2	20	1	7	3	1	2	3	5	12	19	3	8	2	4	7	5	5	8	2	2	26	2	3	4	8	13	4	2	4	10	2	2	11	24	0	11	0	3	1	3	0	6	14	9	8	15	8	5	28	2	4	7	16	10	4	2	3	11	4	2	5	3	2	2	2	1	6	7	0	15	5	1	2	6	20	7	2	9	4	6	8	2	3	2	1	3	19	3	15	2	5	6	16	3	0	14	1	3	15	2	12	3	5	16	4	9	2	11	7	6	8	2	1	6	10	19	9	4	4	2	6	2	2	2	12	2	6	10	4	11	2	3	3	6	6	12	2	9	2	1	3	2	33	2	24	3	5	4	2	5	6	11	2	19	17	8	15	3	4	4	21	0	3	0	5	19	5	2	4	4	5	0	6	8	14	1	17	3	14	1	13	8	0	2	1	2	8	6	1	20	19	1	18	1	5	2	6	3	9	3	1	9	3	29	4	1	9	13	7	11	2	22	4	1	5	1	6	6	3	5	4	25	46	4	0	5	5	2	3	4	2	7	0	0	35	2	9	5	0	4	10	11	1	1	2	4	14	5	7	1	9	2	2	8	3	5	6	2	2	15	3	3	2	3	34	3	4	6	3	3	6	5	3	1	1	19	9	5	15	0	9	6	0	3	2	3	2	4	2	6	0	10	1	0	1	2	4	2	6	6	19	6	4	15	28	10	10	11	11	6	0	3	19	2	14	8	0	3	10	3	0	2	8	2	15	1	3	2	9	12	1	5	9	0	17	3	12	3	1	3	1	8	0	18	1	5	6	5	0	14	0	22	5	25	6	6	4	7	4	0	4	10	7	5	4	5	11	5	4	3	0	3	9	9	5	1	4	4	2	3	6	4	1	26	10	7	4	5	1	1	2	2	1	2	14	3	9	2	1	3	8	11	7	7	6	6	7	12	3	11	9	24	11	6	4	1	2	4	3	2	18	7	1	15	7	6	3	6	5	0	2	15	7	0	5	3	1	9	21	9	9	3	3	0	14	2	0	11	3	18	13	12	2	2	9	2	7	4	4	7	1	2	1	4	4	9	0	8	0	9	6	6	12	20	4	2	22	6	0	9	5	1	4	10	7	5	11	2	12	14	4	6	15	11	1	12	3	7	14	6	2	4	2	0	10	9	0	20	2	2	9	6	3	8	4	2	7	3	17	9	5	17	0	6	2	4	3	6	4	6	2	5	20	2	4	1	2	10	3	5	3	12	2	28	11	3	5	2	4	2	8	8	0	4	21	13	1	4	3	1	5	25	5	0	0	6	17	3	4	15	3	9	3	2	2	5	3	0	3	19	4	3	7	13	3	9	9	9	4	3	4	8	15	2	13	4	9	1	5	1	0	2	19	7	3	12	6	12	5	5	2	2	1	1	1	10	7	12	5	1	4	2	5	12	1	1	5	2	25	3	15	6	4	0	16	13	1	15	4	22	7	1	21	1	20	7	1	13	0	9	8	16	5	2	10	8	11	1	7	7	16	3	9	2	0	16	2	3	8	10	3	0	6	1	7	10	2	0	2	12	2	0	2	0	1	3	1	1	4	2	19	2	18	1	21	2	5	13	2	3	8	2	2	22	6	20	8	1	1	2	14	5	1	15	13	4	1	9	6	2	1	0	18	1	1	11	5	9	9	5	12	18	4	3	6	6	2	1	29	20	4	22	1	17	2	10	0	9	2	21	5	6	0	2	4	18	18	8	0	2	6	3	5	0	5	9	17	6	3	19	2	5	0	8	0	3	7	0	0	7	18	0	12	2	3	4	2	19	6	8	26	1	2	4	11	1	2	3	12	7	16	2	4	6	6	5	8	11	8	8	8	7	4	8	18	2	3	14	1	8	13	3	15	2	1	6	4	6	6	0	2	0	1	3	1	4	12	14	20	16	6	0	12	27	5	4	9	16	1	4	20	4	9	4	9	2	11	18	3	1	3	2	1	0	8	2	6	0	2	5	3	2	10	6	16	8	6	10	6	5	1	2	1	8	6	2	16	5	2	7	1	7	6	2	3	1	4	0	17	11	0	1	1	1	2	2	7	0	23	5	15	4	3	7	0	5	3	1	0	1	2	0	2	17	1	3	1	3	1	13	2	19	0	0	2	18	15	9	8	1	6	8	21	1	1	1	1	1	8	1	6	6	0	14	15	5	10	39	1	1	5	0	12	0	6	5	3	13	3	11	3	0	2	4	4	12	6	2	12	3	5	12	8	8	28	0	7	1	4	4	6	12	13	3	14	4	4	5	22	7	0	6	1	19	4	8	9	8	4	8	10	7	5	2	1	8	2	3	2	5	3	6	3	2	16	2	6	19	9	10	3	4	3	10	6	6	6	1	3	11	5	5	4	7	1	26	4	4	1	4	17	5	4	2	3	3	26	10	2	6	7	2	7	10	13	2	3	3	7	5	0	11	3	7	11	2	5	1	14	2	0	3	4	1	2	2	0	5	2	3	3	0	1	6	10	8	4	4	3	3	22	8	4	1	2	12	1	9	3	11	3	5	10	9	1	18	4	22	16	1	2	15	0	3	9	0	0	3	6	6	3	4	4	17	14	0	1	2	6	1	14	12	2	5	24	0	9	3	5	7	1	8	0	10	5	5	3	3	3	3	9	2	0	3	4	2	3	1	3	13	20	1	1	4	26	12	1	1	1	6	1	14	5	5	10	5	2	5	2	2	4	2	9	14	6	21	14	9	4	10	7	11	6	3	9	2	10	4	6	6	3	6	4	7	0	1	3	12	13	3	2	3	13	11	23	4	10	2	4	4	7	2	24	6	3	3	0	0	3	3	6	21	2	3	17	0	2	8	1	4	6	4	2	2	1	21	18	4	2	3	0	2	7	4	0	14	4	4	14	0	2	9	13	1	4	1	0	2	0	1	12	0	9	5	11	2	1	18	1	5	16	0	1	11	7	13	0	11	11	9	2	12	15	2	3	5	2	5	4	14	5	8	14	1	16	10	13	4	1	1	6	9	4	0	6	9	9	0	4	8	15	2	0	15	11	13	3	4	5	1	1	1	6	4	3	4	7	2	2	2	0	6	0	0	12	10	1	2	1	3	4	1	6	2	0	7	20	8	1	17	9	10	2	2	15	1	8	1	24	7	13	6	6	2	6	6	1	0	2	4	11	5	15	14	10	14	15	1	19	2	4	5	5	4	3	5	50	1	2	2	2	10	6	2	15	2	4	2	1	3	4	7	8	10	5	6	8	5	2	4	4	2	23	1	2	13	3	6	4	12	10	3	4	3	13	7	8	13	1	4	8	2	1	1	10	7	6	2	15	3	30	7	15	6	10	0	19	15	0	1	3	13	3	0	13	4	9	5	8	8	10	14	5	9	11	0	2	1	34	2	3	3	4	7	2	13	17	4	3	1	9	3	2	6	3	5	0	0	3	2	9	5	26	10	6	4	3	14	3	1	5	3	1	4	2	1	25	7	14	3	6	2	20	2	16	28	2	0	0	3	0	2	10	8	19	3	17	3	5	6	12	0	2	8	3	20	2	2	13	6	1	2	18	0	7	9	3	4	0	6	10	2	3	11	2	5	10	8	0	2	14	0	5	5	0	18	0	8	0	5	18	0	0	0	0	15	2	17	0	8	3	2	7	6	2	14	2	1	11	4	8	7	1	2	9	1	12	6	2	25	2	14	9	12	3	2	3	11	6	4	11	2	1	7	3	11	15	7	3	3	4	4	2	1	10	2	0	10	10	4	3	3	4	21	13	8	5	6	7	7	1	22	5	10	3	3	1	14	10	5	3	29	1	11	3	2	8	10	14	2	2	5	5	19	2	9	9	5	2	10	16	5	4	4	5	2	0	17	5	4	18	1	5	11	7	9	13	15	23	6	6	15	16	8	1	2	2	6	8	8	2	4	16	0	2	4	1	4	3	9	2	5	3	7	8	2	13	17	2	3	9	4	15	7	3	15	3	15	1	5	1	4	12	0	1	19	17	6	14	2	0	8	9	11	25	4	1	5	1	7	6	4	4	5	8	3	1	1	5	7	0	3	2	11	2	14	8	2	4	4	4	0	7	4	13	0	1	9	4	16	3	8	1	3	3	17	7	4	2	12	8	0	3	1	5	3	3	13	1	2	14	2	15	9	20	4	3	0	4	9	3	4	0	17	2	2	3	0	3	0	5	0	7	0	9	2	6	13	6	3	13	2	7	3	10	16	2	1	31	4	14	24	7	13	12	1	2	1	17	4	3	6	8	6	22	14	0	15	0	2	1	2	2	20	6	2	12	4	8	1	4	0	10	1	16	6	5	1	6	5	4	7	10	6	4	4	3	2	1	5	4	3	3	1	29	16	4	7	3	9	4	7	11	0	12	9	3	10	15	27	0	3	16	23	6	0	2	1	2	7	5	6	4	4	12	9	11	4	0	14	17	3	1	4	19	16	3	16	5	2	1	2	5	4	9	19	7	0	18	3	3	14	8	1	8	2	2	1	3	4	13	1	8	3	9	7	1	11	4	4	6	2	18	1	8	8	1	22	23	6	2	0	0	12	7	13	4	13	5	15	3	0	0	2	5	11	4	11	2	5	2	2	4	4	0	8	1	1	12	7	5	26	2	14	2	1	4	3	4	12	7	7	1	12	22	14	0	2	4	3	6	5	8	7	3	9	4	1	11	12	4	0	16	0	17	0	0	10	8	3	2	3	2	3	0	6	1	3	12	1	12	1	1	2	6	10	1	3	13	10	8	3	0	2	25	6	12	15	4	3	1	4	5	1	1	2	1	12	4	9	10	19	7	3	3	1	8	1	9	2	16	9	1	5	23	7	5	8	4	1	1	5	24	2	4	2	1	5	4	3	13	15	25	16	2	4	3	3	17	4	1	25	0	1	1	2	9	1	9	18	5	3	13	16	6	5	2	5	22	11	1	4	1	8	9	5	0	3	7	0	3	28	3	2	1	4	9	12	3	7	1	0	3	0	2	3	4	2	2	0	4	3	0	0	16	17	1	6	6	8	0	3	13	3	3	13	11	1	5	1	2	6	7	5	3	0	4	7	7	11	5	6	7	3	1	1	3	16	9	1	5	2	6	20	3	2	6	9	2	6	2	4	9	6	12	0	1	3	7	13	7	3	6	1	1	7	10	0	1	5	2	3	7	3	6	21	1	2	2	3	34	3	14	1	1	3	14	10	8	12	2	8	5	12	6	10	6	23	10	7	2	15	7	1	12	2
N0.HOG0002046	4	12	2	2	4	3	5	7	0	9	3	6	27	15	5	2	7	4	3	3	3	2	7	4	0	3	3	7	3	1	3	33	9	2	8	4	0	4	0	5	16	10	22	2	3	3	7	9	8	8	4	4	4	2	53	151	5	72	9	114	16	6	11	6	10	5	10	11	4	1	4	5	1	3	4	4	3	8	11	29	6	9	14	2	1	2	7	4	2	1	5	4	9	3	5	8	8	2	20	28	17	78	1	2	102	7	6	2	5	2	22	3	4	6	13	3	5	5	7	2	5	18	2	8	10	1	2	4	5	6	20	10	6	2	1	29	7	8	3	0	4	8	2	0	1	0	0	10	1	2	4	8	10	21	10	3	6	3	0	1	13	2	1	76	5	4	4	10	7	4	3	5	5	10	35	10	7	16	7	7	2	4	1	1	8	6	22	4	2	2	0	5	2	8	8	15	5	4	4	11	8	1	8	1	2	62	6	1	3	3	4	15	0	16	1	10	17	7	1	26	2	4	2	15	2	3	1	4	1	3	6	4	0	7	2	8	2	3	1	5	7	5	9	6	2	0	12	1	6	4	4	4	3	3	5	13	0	3	45	3	6	4	1	4	25	0	1	2	5	4	85	4	7	3	14	5	2	4	9	2	3	7	2	4	0	34	5	13	7	5	9	5	1	9	9	115	2	68	1	6	19	10	1	10	1	1	6	8	2	20	1	0	27	1	0	3	19	6	2	5	7	7	3	6	3	4	3	2	2	1	96	3	2	2	3	1	4	14	3	0	31	0	4	5	5	12	9	8	38	0	42	3	51	28	7	4	2	5	7	1	2	13	20	15	58	12	0	7	2	79	1	2	4	4	25	4	4	5	8	2	2	2	2	1	3	5	11	5	1	8	70	4	22	5	7	1	14	84	7	12	23	6	94	103	1	5	10	78	5	0	4	6	5	6	11	0	5	1	8	0	6	4	9	4	4	5	4	0	2	1	5	2	4	59	5	1	6	41	2	0	3	3	5	0	98	1	85	2	72	17	6	1	11	2	9	1	3	2	33	23	3	5	11	8	6	2	7	4	5	14	1	1	3	3	8	7	4	12	7	19	3	5	22	23	5	2	3	3	3	6	3	1	4	3	1	7	4	8	52	110	7	0	5	5	15	7	3	0	1	8	2	3	3	4	0	35	6	72	15	1	6	8	3	1	2	2	0	8	6	0	4	6	1	6	1	0	5	3	7	0	5	2	3	8	9	11	2	1	1	29	2	1	17	27	8	3	4	10	49	4	6	5	7	16	8	3	3	8	15	0	2	109	6	2	15	45	3	2	0	4	5	1	6	2	12	1	5	77	4	12	3	8	2	102	4	9	4	8	8	7	91	0	3	3	4	1	12	4	2	7	4	1	9	2	0	4	9	4	5	7	1	3	4	3	1	1	0	2	2	3	5	1	6	1	79	5	4	6	6	12	1	2	6	11	1	1	4	1	85	2	11	7	8	4	4	3	11	1	7	2	88	3	5	10	5	8	7	28	8	8	3	11	2	11	7	5	5	27	5	9	8	7	6	6	5	2	8	5	3	2	2	75	4	5	2	4	3	6	9	16	95	2	11	69	4	3	3	6	24	70	6	9	3	69	5	2	4	5	7	5	1	3	27	3	14	5	8	4	2	2	4	10	6	36	6	1	1	10	5	11	42	0	3	48	3	0	2	11	0	3	3	7	7	5	5	3	3	2	0	11	5	4	0	0	3	37	5	3	8	2	2	4	9	4	6	4	7	9	6	4	4	2	19	6	1	5	1	2	10	7	5	1	0	14	7	5	0	71	3	24	66	5	8	3	7	9	5	9	9	5	3	0	63	1	1	12	6	1	4	3	49	5	3	15	24	11	5	3	3	6	4	4	45	6	2	2	9	4	0	3	2	11	12	5	0	48	5	6	4	3	3	3	4	1	92	9	5	5	2	4	0	11	0	1	2	4	9	2	5	11	8	0	72	6	11	5	1	125	67	6	0	0	3	7	4	1	2	11	6	1	2	28	3	70	2	22	3	10	4	36	47	8	6	8	0	8	3	9	0	6	4	19	0	88	30	7	39	5	7	4	1	6	2	7	4	1	4	4	23	3	2	89	87	3	3	0	2	6	111	0	9	1	5	9	22	10	7	5	6	2	4	1	5	2	7	3	1	9	9	76	1	6	6	6	3	84	5	1	5	3	3	10	5	36	4	6	4	4	7	11	1	3	9	3	81	5	13	12	4	10	8	6	2	7	2	2	1	1	46	4	0	1	1	2	3	1	7	7	6	8	3	12	23	10	2	9	2	25	2	1	80	2	0	3	8	1	6	13	16	5	21	5	3	11	1	8	3	23	11	1	3	2	9	18	8	0	2	0	7	4	8	3	39	5	24	6	0	3	6	1	75	12	0	2	1	1	54	8	6	49	3	3	1	9	6	1	2	0	29	2	3	11	4	0	3	8	7	4	86	2	2	58	26	4	1	9	2	1	18	1	3	3	2	3	12	8	4	5	4	2	9	18	0	12	0	0	7	2	2	0	3	0	10	21	5	5	7	8	1	80	57	0	15	4	8	6	0	8	7	26	76	9	12	2	6	36	4	2	94	1	8	5	4	4	6	5	2	1	15	2	1	9	4	1	48	0	5	10	6	7	2	6	5	2	0	5	1	6	70	7	0	9	4	5	2	4	18	5	9	6	69	6	0	4	2	0	6	2	0	3	0	7	3	5	3	59	1	6	0	7	5	10	3	4	4	3	0	38	9	6	3	9	4	18	13	2	4	6	1	66	1	6	3	1	2	27	1	6	5	8	5	7	2	7	8	73	6	6	3	1	16	4	10	1	3	11	2	4	3	2	6	0	10	1	7	4	4	2	4	5	1	12	118	67	18	2	2	21	4	9	6	4	2	21	115	4	18	18	13	10	8	6	9	1	4	90	8	8	1	13	4	2	1	17	91	3	3	5	1	5	3	2	2	0	5	24	7	7	0	11	3	9	6	6	31	11	5	7	27	9	2	5	3	9	3	9	25	2	59	62	13	11	2	5	54	5	2	15	7	5	6	1	11	2	0	0	3	2	3	4	0	85	7	9	8	4	8	0	5	12	92	4	3	6	8	35	2	0	4	0	6	5	1	11	0	6	5	4	3	0	5	4	4	2	0	6	6	8	12	1	12	4	14	2	11	58	16	0	13	11	6	2	11	2	13	10	56	7	2	1	5	17	4	3	7	1	23	0	4	0	2	3	20	8	2	7	5	94	7	6	16	0	2	4	1	14	0	8	8	4	6	1	6	4	21	4	4	1	2	102	0	1	3	12	4	9	16	6	2	14	4	4	4	85	1	4	6	8	3	2	94	3	2	3	1	1	0	10	6	41	5	6	3	6	15	2	11	4	3	1	2	8	2	2	3	7	2	6	13	0	3	16	4	2	2	2	0	3	2	5	6	52	5	57	4	1	9	2	4	77	4	13	4	8	14	1	19	2	3	5	16	2	8	4	5	12	11	94	114	83	2	9	6	3	4	5	2	3	7	1	3	0	1	14	8	3	11	2	5	3	5	11	5	7	3	5	4	3	2	3	83	38	4	72	16	16	3	4	4	4	16	3	7	5	0	2	8	41	4	35	2	3	8	2	0	7	37	0	1	2	3	0	2	9	3	18	3	39	1	6	7	6	77	5	108	1	1	7	68	71	4	7	0	0	4	2	3	7	5	5	2	8	4	2	8	6	5	7	2	4	3	5	3	11	7	1	4	4	3	13	42	23	3	15	3	2	2	105	23	7	6	2	9	1	100	3	12	16	67	10	8	10	4	7	8	23	1	10	1	46	8	2	2	0	4	70	0	8	2	18	13	4	160	1	7	1	14	7	6	17	4	4	0	1	4	0	22	4	3	13	16	16	9	9	5	13	46	4	4	3	4	15	8	7	1	72	3	14	6	8	0	7	6	1	0	5	5	9	8	7	30	2	1	7	3	11	1	2	4	6	4	4	8	11	8	2	10	122	2	9	9	3	3	88	7	11	1	5	14	0	112	3	3	21	5	5	0	2	3	4	5	30	8	5	3	1	5	1	9	5	4	48	6	5	3	65	8	3	9	4	6	5	7	2	4	3	9	10	2	6	8	2	10	10	7	5	2	0	3	2	2	1	21	0	14	4	10	43	3	5	6	2	5	13	2	1	4	12	2	11	6	4	6	0	5	10	6	21	5	5	7	5	11	3	5	5	4	6	11	6	6	7	4	5	57	4	0	1	15	4	4	2	10	2	8	8	3	8	11	2	3	11	4	4	4	3	4	9	2	2	8	5	1	5	6	5	1	3	14	119	6	11	2	2	7	3	3	39	82	5	2	8	2	3	3	4	4	4	77	8	4	0	6	5	8	4	5	1	9	7	2	2	1	1	2	7	16	33	6	1	69	2	2	2	0	6	8	1	7	32	0	2	0	2	1	6	2	20	1	1	4	9	2	46	6	5	2	5	4	2	11	5	3	4	4	5	3	4	1	3	2	4	2	3	6	110	2	8	1	16	9	0	0	1	12	4	3	4	2	3	23	36	10	2	6	4	5	9	2	45	1	4	24	10	7	3	3	29	1	4	1	6	7	3	11	3	36	11	0	5	2	5	1	13	1	6	7	6	37	0	98	5	3	1	2	37	26	32	37	4	5	2	10	79	6	125	7	4	66	4	1	5	5	0	13	4	7	3	5	17	6	11	9	2	7	2	4	1	5	2	3	10	8	6	0	3	12	1	3	2	11	0	13	2	6	9	28	2	6	0	10	2	10	3	97	9	31	5	5	2	5	5	11	2	6	6	57	3	6	0	3	7	2	8	14	127	77	5	0	32	5	79	5	9	0	0	7	89	7	3	6	16	34	1	5	9	4	2	0	7	15	6	2	4	6	9	101	6	3	4	42	5	3	4	11	7	1	6	2	86	5	3	1	2	5	5	2	49	9	2	2	2	0	5	12	2	2	1	7	3	1	6	6	4	3	2	4	5	3	77	13	7	13	8	44	48	0	3	0	71	80	9	9	10	2	7	0	20	45	2	4	1	3	8	2	3	11	1	11	2	0	6	2	7	10	8	10	10	3	7	1	13	2	3	1	0	5	91	102	104	7	2	9	6	11	4	5	7	2	5	0	3	2	6	2	56	9	5	5	48	4	5	5	11	14	9	2	2	1	2	14	1	2	10	2	8	1	23	7	6	14	4	18	11	8	3	57	1	4	14	38	19	1	3	2	4	3	8	3	16	3	0	14	9	7	9	4	4	6	11	11	4	5	4	0	5	6	99	13	2	4	5	5	18	5	2	2	6	8	9	4	6	3	12	2	5	2	6	2	5	12	5	4	90	11	6	63	3	17	6	3	3	6	4	3	1	8	0	0	4	3	5	5	0	7	4	4	7	2	0	5	10	3	6	8	3	2	0	9	2	2	53	8	1	3	11	2	3	3	4	1	7	5	3	5	4	8	87	7	2	13	11	2	10	5	0	6	2	4	3	0	2	2	2	9	5	3	3	3	14	3	3	3	2	9	5	2	10	5	7	9	2	2	6	3	2	15	4	7	9	7	4	3	7	3	8	1	2	3	10	6	9	9	25	4	5	2	4	88	11	6	17	4	14	8	1	3	15	4	0	5	0	12	8	6	24	2	5	1	0	6	3	11	3	3	2	1	7	23	5	40	5	6	7	1	1	0	7	20	5	3	7	3	8	7	5	133	5	2	5	5	1	1	2	5	21	4	3	6	1	5	4	4	6	25	5	11	4	2	0	8	15	4	11	3	112	1	3	2	3	0	3	2	6	3	6	124	96	124	3	5	1	1	7	2	10	2	1	8	37	18	14	6	24	5	5	4	4	68	5	8	2	115	9	2	5	2	2	2	4	3	4	13	3	6	71	119	5	7	13	7	3	4	2	6	22	29	7	3	7	3	6	33	1	62	2	6	2	3	1	3	4	1	1	6	1	0	3	10	1	4	0	5	1	11	1	2	1	21	5	54	7	4	7	0	11	4	1	10	4	2	3	92	9	10	1	5	3	6	3	7	9	6	4	11	11	2	5	4	6	4	1	4	12	48	6	0	6	4	52	2	5	3	6	4	6	7	2	0	10	20	0	0	5	5	2	9	10	2	4	2	29	11	5	7	7	0	11	1	1	5	3	4	7	0	17	1	7	77	47	8	14	6	3	4	3	12	4	2	14	12	3	1	4	2	35	5	4	6	14	14	15	1	3	8	11	8	14	12	1	7	1	6	11	7	1	4	5	6	35	7	0	124	3	2	10	8	50	3	4	50	9	5	5	1	5	7	1	5	3	5	13	8	0	5	20	1	7	12	4	7	5	2	7	8	4	3	3	9	5	3	12	6	0	6	8	7	8	3	1	1	3	0	13	4	2	36	118	1	71	7	5	0	84	6	2	1	7	2	0	1	3	2	0	7	4	7	13	10	6	4	3	0	2	9	6	13	4	1	5	7	8	2	2	2	8	3	7	46	99	79	1	1	3	3	7	8	0	8	0	2	4	0	17	110	3	5	18	2	5	10	2	4	10	7	12	9	3	6	6	19	0	0	6	4	3	7	2	0	4	4	12	6	1	10	14	4	24	8	3	3	6	1	2	9	3	5	100	0	6	10	5	5	7	6	10	37	0	64	1	7	10	7	3	4	9	4	7	1	11	6	14	47	3	3	1	13	4	5	27	20	0	111	5	4	2	4	3	7	75	9	0	4	110	2	12	5	2	6	7	1	5	2	1	25	4	4	5	1	2	3	10	3	2	7	2	2	7	1	9	7	24	10	3	2	1	6	57	4	8	4	3	6	10	6	2	2	13	3	32	2	5	70	8	4	57	6	3	5	3	6	2	11	6	5	6	49	20	6	6	4	6	4	11	3	6	1	12	2	4	9	62	4	1	7	4	12	4	2	5	7	3	10	8	4	1	2	5	18	38	3	13	7	5	9	2	7	0	65	5	6	15	2	29	7	3	3	0	3	8	1	76	4	5	2	3	5	5	0	6	12	7	0	2	6	10	7	2	2	7	5	7	2	12	9	3	4	10	1	40	8	1	3	2	4	6	3	1	64	5	31	46	2	20	33	3	10	6	26	5	5	7	5	94	5	17	9	1	35	15	14	3	8	4	1	8	5	1	11	5	0	4	4	4	79	0	0	9	7	1	6	4	0	93	12	5	6	11	3	10	12	5	8	4	5	2	32	0	2	1	5	11	14	7	8	6	2	12	9	4	5	0	9	3	5	5	1	19	3	1	1	5	3	4	10	3	11	2	11	2	3	2	5	5	6	3	2	11	14	6	5	21	15	13	81	9	3	0	66	4	3	5	7	6	3	7	7	5	6	11	5	4	4	6	3	3	4	0	9	9	0	35	5	32	7	2	4	1	6	1	2	4	6	4	9	3	21	4	8	7	9	2	0	16	4	5	4	6	7	4	5	4	8	3	12	4	6	6	5	14	9	3	3	11	0	4	7	75	7	3	7	12	8	6	3	3	7	1	3	8	6	7	2	4	2	2	3	19	1	6	5	5	2	4	6	101	14	8	10	8	10	5	1	3	4	5	3	2	0	6	3	18	16	3	3	4	3	1	35	2	4	8	7	6	7	84	80	120	5	2	0	24	2	4	1	2	7	17	5	9	1	0	6	2	2	4	7	2	9	3	1	6	11	4	5	2	4	2	10	9	15	4	1	17	3	0	4	5	5	93	3	3	6	1	5	10	32	6	11	109	70	1	26	105	10	7	4	1	6	4	0	7	47	5	3	1	2	3	6	4	5	3	1	6	6	40	16	7	3	5	7	2	1	7	6	1	5	4	73	15	7	10	4	4	10	4	6	6	1	2	14	8	5	6	3	4	6	7	6	3	0	31	4	5	1	14	1	11	26	7	0	0	3	13	3	5	17	2	13	4	11	1	2	4	9	3	51	4	0	1	103	5	4	102	21	2	3	3	11	3	2	1	53	11	1	10	3	0	4	7	79	3	17	5	9	1	9	0	4	5	8	4	7	87	1	2	7	11	1	1	3	1	6	4	1	2	6	14	3	5	0	18	0	7	4	2	8	3	6	80	5	27	6	3	9	1	5	50	20	97	8	2	6	96	5	7	8	10	2	4	4	6	32	3	4	8	3	5	4	7	1	5	10	0	0	7	6	1	4	3	0	2	1	1	3	3	4	19	5	5	2	8	2	3	7	1	1	8	4	11	3	7	66	7	7	4	2	20	3	1	7	6	9	2	8	101	0	1	3	18	4	4	48	7	7	0	2	6	5	1	1	12	6	4	0	6	19	6	44	0	25	1	5	0	7	3	15	2	17	2	1	41	13	13	5	0	5	5	4	4	2	4	7	57	1	2	32	2	70	6	11	5	15	4	0	49	9	31	0	8	6	2	7	1	25	9	2	13	2	1	8	1	0	1	10	6	14	5	7	4	0	6	3	31	38	15	14	1	7	5	6	8	1	3	42	3	8	2	0	5	5	0	10	2	1	6	1	0	2	1	2	3	3	7	25	3	30	11	7	5	23	0	5	13	16	1	0	101	2	2	4	5	5	65	74	0	4	4	1	1	0	8	3	10	2	2	2	3	2	7	3	29	12	5	5	4	7	3	3	1	8	8	5	18	4	4	17	8	16	2	7	9	6	8	9	3	32	0	3	33	9	2	1	12	5	10	4	1	2	4	4	1	0	7	0	62	1	4	1	3	7	5	87	2	12	7	2	9	9	0	0	3	8	36	12	21	2	5	7	2	2	3	4	47	4	1	1	5	7	3	3	5	2	10	5	3	4	5	0	8	2	116	5	6	5	6	4	4	2	3	6	5	27	0	4	12	2	4	5	33	8	7	1	2	1	4	3	2	2	16	0	150	3	12	9	57	2	3	6	7	7	1	6	1	4	3	4	15	23	3	76	5	4	5	5	6	4	1	3	4	2	12	2	3	1	3	6	5	1	6	92	3	16	100	1	1	104	5	4	4	1	1	53	8	80	0	4	10	7	18	7	1	7	5	31	4	9	1	58	3	6	16	6	9	5	2	2	1	3	0	7	62	2	64	1	12	4	6	7	8	93	3	2	0	5	4	11	3	6	2	6	44	131	5	41	4	9	4	13	3	1	1	10	3	4	6	8	8	5	0	3	2	12	3	60	16	6	5	4	0	77	5	119	4	3	4	59	2	7	7	13	3	0	0	2	7	1	8	15	5	5	4	0	2	4	4	2	7	7	1	15	4	7	4	6	6	3	5	7	0	6	5	2	0	6	4	16	28	2	5	17	15	8	2	1	7	6	3	7	2	106	9	3	1	5	4	0	4	3	23	71	2	13	6	11	4	3	15	2	8	2	1	7	7	15	4	2	3	20	10	48	0	3	2	20	2	1	4	4	21	9	28	4	7	8	7	3	7	6	4	4	0	67	0	3	72	90	6	30	2	3	5	0	2	3	4	4	4	4	1	1	1	4	15	7	3	5	0	6	15	4	4	2	74	9	5	1	6	2	4	0	4	5	4	3	3	5	96	4	95	6	2	0	4	1	2	9	40	0	4	11	0	2	13	14	0	11	7	2	25	21	4	5	5	2	0	5	3	5	9	3	22	4	7	7	5	5	2	22	4	3	13	10	17	0	7	1	102	3	3	25	4	13	4	10	8	3	5	8	1	8	6	9	7	7	1	9	0	3	1	5	2	16	5	2	3	4	3	0	7	6	3	97	8	4	1	2	8	6	6	7	1	2	10	2	4	11	40	4	3	2	4	11	5	7	5	74	3	7	3	4	1	37	109	48	33	1	4	2	18	2	6	4	61	6	7	4	5	2	6	2	33	2	4	2	6	2	6	127	14	8	5	2	3	2	3	76	13	4	4	5	1	26	8	1	2	13	91	3	2	7	6	9	10	2	2	15	3	2	2	10	7	10	0	4	5	2	15	109	8	15	3	2	5	10	0	1	4	6	1	2	21	7	8	1	1	100	3	15	3	104	32	2	7	0	10	7	0	4	3	6	2	11	5	1	8	3	20	7	3	3	1	0	0	0	3	12	4	3	14	6	3	3	3	2	4	2	3	5	2	4	4	2	109	8	19	82	2	2	3	3	41	7	5	5	0	2	4	4	1	2	5	6	7	1	8	5	3	0	2	0	5	7	4	0	10	3	4	4	11	0	8	16	2	1	0	3	3	2	4	4	6	2	7	8	0	3	138	5	4	4	2	29	5	9	2	13	3	0	0	6	0	8	1	21	2	7	4	3	7	3	3	12	5	120	10	0	21	0	1	1	13	0	16	3	4	110	2	3	10	9	5	1	3	6	14	11	9	4	5	10	3	11	34	5	2	13	7	4	2	5	3	2	0	8	10	2	3	3	4	26	2	3	14	2	5	6	3	119	2	5	1	2	4	5	11	19	89	34	3	121	11	10	6	16	6	6	2	4	8	13	1	4	7	15	4	5	6	8	7	16	5	28	0	9	95	3	68	2	4	13	118	8	6	81	11	3	5	5	5	9	9	0	1	12	18	4	1	4	33	3	4	8	5	4	1	21	3	3	5	3	5	2	11	4	4	2	15	3	54	2	6	7	6	6	3	83	2	49	3	0	4	2	8	3	5	8	5	2	10	8	18	72	0	9	2	95	7	11	1	90	4	5	1	0	1	1	0	5	1	8	4	8	2	4	7	7	4	1	13	4	9	3	1	1	2	3	6	16	5	99	7	21	5	4	3	9	85	4	5	5	8	4	4	2	0	5	16	5	3	51	10	6	6	4	5	7	8	2	3	15	4	2	3	1	5	0	3	2	7	5	3	6	6	8	13	1	1	4	6	26	1	4	6	1	7	6	1	19	1	6	5	1	2	1	16	3	5	4	4	6	36	1	56	8	3	11	3	3	2	5	4	3	19	7	8	0	2	1	9	6	22	9	6	2	2	11	14	11	12	4	3	1	9	3	4	73	12	3	3	1	15	7	9	1	5	94	3	4	5	0	34	6	5	3	4	8	6	5	5	7	7	0	5	3	2	13	3	5	1	0	5	6	16	6	5	3	69	6	3	5	28	22	1	7	4	3	2	1	7	7	2	17	4	5	3	12	0	12	8	1	9	4	5	3	3	5	28	5	102	4	1	4	8	7	5	2	7	3	4	4	8	10	5	7	79	6	3	4	2	4	40	6	2	2	9	2	3	3	4	5	6	11	9	24	2	12	3	4	5	3	3	6	9	2	5	5	6	1	7	19	2	9	3	0	6	4	0	16	4	5	19	5	0	11	3	5	6	3	106	0	1	65	4	5	9	2	0	8	4	2	7	1	0	8	4	10	2	3	2	1	1	6	3	5	4	1	18	3	5	2	5	6	1	4	4	5	10	8	4	5	28	2	67	78	5	3	2	4	5	2	3	6	4	20	5	3	10	14	4	5	7	4	100	6	3	3	2	3	3	5	2	7	101	7	7	1	1	7	9	7	5	3	1	16	2	3	59	40	9	59	10	6	5	6	17	1	4	81	2	1	4	4	89	3	14	19	2	5	0	2	7	11	5	3	30	8	1	1	9	4	12	11	2	8	3	6	5	83	7	6	0	4	5	6	7	2	6	2	12	3	7	5	4	3	9	0	6	5	0	30	1	1	3	22	8	11	0	1	52	4	3	51	7	8	4	8	4	3	3	5	8	4	5	5	14	13	1	7	4	5	4	0	5	24	45	4	1	1	4	10	2	0	6	123	3	2	3	9	31	1	5	4	6	0	5	7	35	9	6	4	1	88	4	4	3	4	3	3	4	6	6	88	7	29	43	1	39	1	17	4	3	5	6	6	1	2	1	2	6	17	76	15	8	31	5	1	3	9	6	4	23	0
N0.HOG0002048	0	0	0	0	0	0	0	0	0	0	0	0	0	0	0	0	0	0	0	0	0	0	0	0	0	0	0	0	0	0	0	0	0	0	0	0	0	0	0	0	0	0	0	0	0	0	0	0	0	0	0	0	0	0	0	0	0	0	0	0	0	0	0	0	0	0	0	0	0	0	0	0	0	0	0	0	0	0	0	0	0	0	0	0	0	0	0	0	0	0	0	0	0	0	0	0	1	1	0	0	1	0	0	0	0	0	0	0	0	0	0	0	1	0	0	0	0	0	0	0	0	0	0	0	0	0	0	0	0	0	0	0	0	0	0	0	0	0	0	0	0	0	0	0	0	0	0	0	0	0	0	0	0	0	0	0	0	0	0	0	0	0	0	0	0	0	0	0	0	0	0	0	0	0	0	0	0	0	0	0	0	0	0	0	0	0	0	0	0	0	0	0	0	0	0	0	0	0	0	2	0	0	0	0	0	0	0	0	0	0	0	0	0	0	0	0	0	0	0	0	0	0	0	0	0	0	0	0	0	0	0	0	0	0	0	0	0	0	0	0	0	0	0	0	0	0	0	0	0	0	0	0	0	0	0	0	0	0	0	0	0	0	0	0	0	0	0	0	0	0	0	0	0	0	0	0	0	0	0	0	0	0	0	0	0	0	0	0	0	0	0	0	0	0	0	0	0	0	0	0	0	0	0	0	0	1	0	0	0	0	0	0	0	0	0	0	0	0	0	0	0	0	0	0	0	0	0	0	0	0	0	0	0	0	0	0	0	0	0	0	0	0	0	0	0	0	1	0	0	0	0	0	0	0	0	0	0	0	0	0	0	0	0	0	0	0	0	0	0	0	0	0	0	0	0	0	0	1	0	0	0	0	0	0	0	0	0	0	0	0	0	0	0	0	0	0	0	0	0	0	0	0	0	0	0	0	0	1	0	0	0	0	0	0	0	0	0	0	0	0	0	0	0	0	0	0	0	0	0	1	0	0	0	0	0	4	0	0	0	0	0	1	0	0	0	0	1	0	0	0	0	0	0	0	0	0	0	0	0	0	0	0	0	0	0	0	0	0	0	0	0	0	0	0	0	0	0	0	0	0	0	0	0	0	0	0	0	0	0	0	0	0	0	0	0	0	0	0	0	0	0	0	0	0	0	0	0	0	0	0	0	0	0	0	0	0	0	0	0	0	0	0	0	0	0	0	0	0	0	0	0	0	0	0	0	0	0	0	0	0	0	0	0	0	0	0	0	0	0	0	0	0	0	0	0	0	0	0	0	0	0	0	0	0	0	0	0	0	0	0	0	0	0	0	0	0	0	0	0	0	0	0	0	0	0	0	0	0	0	0	0	0	0	0	0	0	0	0	0	0	0	0	0	0	0	0	0	0	0	0	0	0	0	0	0	0	0	0	0	0	0	0	0	0	0	0	0	1	0	0	0	0	0	0	0	0	0	0	0	0	0	0	0	0	0	0	0	0	0	0	0	0	0	1	0	0	0	0	0	0	0	0	0	0	0	0	0	0	0	0	0	0	0	0	0	0	0	0	0	0	0	0	0	0	0	0	0	0	0	0	0	0	0	0	0	0	0	0	0	0	0	0	0	0	0	0	0	0	0	0	0	0	0	0	0	0	0	0	0	0	0	0	0	0	0	0	0	0	0	0	0	0	0	0	0	0	0	0	0	0	0	0	0	0	0	0	0	0	0	0	0	0	0	0	0	0	0	0	0	0	0	0	0	0	0	0	0	0	0	0	0	0	0	0	0	0	0	0	0	0	0	0	0	0	0	0	0	0	0	0	0	0	0	0	0	0	0	0	0	0	0	0	0	0	1	0	0	0	0	0	0	0	0	0	0	0	0	0	0	0	0	0	0	0	1	0	0	0	0	0	0	0	0	0	0	0	0	0	0	0	0	0	0	0	0	0	0	0	0	0	0	0	0	1	0	0	0	0	0	0	1	0	0	0	0	0	0	0	0	0	0	0	0	0	0	0	0	0	0	0	0	0	0	0	0	0	0	0	0	0	0	0	0	0	0	0	0	0	0	0	1	0	0	0	0	0	0	0	0	0	0	0	0	0	0	0	0	0	0	0	0	0	0	0	0	0	0	0	0	0	0	0	0	0	0	0	0	0	0	0	0	0	0	0	0	0	0	0	0	0	0	0	0	0	0	0	0	0	0	0	0	0	0	0	0	0	0	0	0	0	0	0	0	0	0	0	0	0	0	0	0	0	0	0	0	0	0	0	0	0	0	0	0	0	0	0	0	0	0	0	0	0	0	0	0	0	0	0	0	0	0	0	0	0	0	0	0	0	0	0	0	0	0	0	1	0	0	0	0	0	0	0	0	0	0	0	0	0	0	0	0	0	0	0	0	0	0	0	0	0	0	0	0	0	0	0	0	0	0	0	2	0	0	0	0	0	0	0	0	0	0	0	0	0	0	0	0	0	0	0	0	0	0	0	0	0	0	0	0	0	0	0	0	0	0	0	0	0	0	0	0	0	0	0	0	0	0	0	0	0	0	0	0	0	0	0	0	0	0	0	0	0	0	0	0	0	1	0	0	0	1	0	0	0	0	0	0	0	0	0	0	0	0	0	0	0	0	0	0	0	0	0	0	0	0	0	0	0	1	0	0	0	1	0	0	0	0	0	1	0	0	0	0	0	0	0	0	0	0	0	0	0	0	0	0	0	0	0	0	0	0	0	0	0	0	0	0	0	0	0	0	0	0	0	0	0	0	0	0	0	0	0	0	0	0	0	0	0	0	0	0	0	0	0	0	0	0	0	0	0	0	0	0	0	0	0	0	0	0	0	0	0	0	0	0	0	0	0	0	0	0	0	0	0	0	0	0	0	0	0	0	0	0	0	0	0	0	0	0	0	0	0	0	0	0	0	0	0	0	0	0	0	0	0	0	0	0	0	0	0	0	0	0	0	0	0	0	0	0	0	0	0	0	0	0	0	0	0	0	0	0	0	0	0	0	0	0	0	0	0	0	0	0	0	0	0	0	0	0	0	0	0	0	0	0	0	0	0	0	0	0	0	0	0	0	2	0	0	0	0	0	0	0	0	0	0	0	0	0	0	0	0	0	0	0	0	0	0	0	0	0	0	0	0	0	0	0	0	0	0	0	0	0	0	0	0	0	0	0	0	0	0	0	0	0	0	0	0	0	0	0	0	0	0	0	0	0	0	0	0	0	0	0	0	0	1	0	0	0	0	0	0	0	0	0	0	0	0	0	0	0	0	0	0	0	0	0	0	0	0	0	0	0	0	0	0	0	0	0	0	0	0	0	0	0	0	0	0	0	0	0	0	0	0	0	0	1	1	0	0	0	0	0	0	0	0	0	0	0	0	0	0	0	0	0	0	0	0	0	0	0	0	0	0	0	0	1	0	0	0	0	0	0	0	0	0	0	0	0	0	0	0	0	0	0	0	0	0	0	0	0	0	0	0	0	0	0	0	0	0	0	0	0	0	0	0	0	0	0	0	0	0	0	0	0	0	0	1	0	0	0	0	0	0	0	0	0	0	0	0	0	0	0	0	0	0	0	0	0	0	0	0	0	0	0	0	0	0	1	0	0	0	0	0	0	0	0	0	0	0	0	0	0	0	0	0	0	0	0	0	0	0	0	0	0	0	0	0	0	0	0	0	0	0	0	0	0	0	0	0	1	0	0	0	0	0	0	0	0	0	1	0	0	0	0	0	0	0	0	0	0	0	0	0	0	0	0	0	0	0	0	0	0	0	0	0	0	0	0	0	0	0	0	0	0	3	0	0	0	0	0	0	0	0	0	0	0	0	0	0	0	0	0	0	0	0	0	0	0	0	0	0	0	0	0	0	0	0	0	0	0	0	0	0	0	0	0	0	0	0	0	0	0	0	0	0	0	0	0	0	0	0	0	0	0	0	0	0	0	0	0	0	0	0	0	0	0	0	0	0	0	0	0	0	0	0	0	0	0	0	0	0	0	0	0	0	0	0	0	0	0	0	0	0	0	0	0	0	0	0	0	0	0	0	0	0	1	0	0	2	0	0	0	0	0	0	0	0	0	0	0	0	1	0	0	0	0	1	0	0	0	0	0	0	0	0	0	0	0	0	0	0	0	0	0	0	0	0	0	0	0	0	0	0	0	0	0	0	0	0	0	0	0	0	0	0	0	1	0	0	0	0	0	0	1	1	0	0	0	0	0	0	0	0	0	0	0	0	0	0	0	0	0	0	0	0	0	0	0	0	0	0	0	0	0	0	0	0	0	0	0	0	0	0	0	0	0	0	0	0	0	0	0	0	0	0	0	0	0	0	0	0	0	0	0	0	0	0	0	0	0	0	0	0	0	0	0	0	0	0	0	0	0	0	0	0	0	0	0	0	0	0	0	0	0	0	0	0	0	0	0	0	0	0	0	0	0	0	0	0	0	0	0	0	0	0	2	0	0	0	0	0	0	0	0	0	0	0	0	0	0	0	0	0	0	0	0	1	0	0	0	0	0	0	0	0	0	1	0	0	0	0	0	0	0	0	0	0	0	0	0	0	0	0	0	0	0	0	0	0	0	0	0	0	0	0	0	0	0	0	0	0	0	0	0	0	0	0	0	0	0	0	0	0	0	0	0	0	0	0	0	0	0	1	0	0	0	0	0	0	0	0	0	0	0	0	0	0	0	0	0	0	0	0	0	0	0	0	0	0	0	0	0	0	0	0	0	0	0	0	0	0	0	0	0	0	0	0	0	0	0	0	0	0	0	0	0	0	0	0	0	0	1	0	0	0	0	0	0	0	0	0	0	0	1	0	0	0	0	0	0	0	0	0	0	0	0	0	0	0	0	0	0	0	0	0	0	0	0	0	0	0	0	0	1	0	0	0	0	0	0	0	0	0	0	0	0	0	0	0	0	0	0	0	0	0	0	0	0	0	0	0	0	0	0	0	0	0	0	0	0	0	0	0	0	0	0	0	1	0	0	0	0	0	0	0	0	0	0	0	0	0	0	0	0	0	0	0	0	0	0	0	0	0	0	0	0	0	0	0	0	0	0	0	0	0	0	0	0	0	0	0	0	0	0	0	0	0	0	0	0	0	0	0	0	0	0	0	0	0	0	0	0	1	0	0	0	0	0	0	0	0	0	0	0	0	0	0	0	0	0	0	0	0	0	0	0	0	0	0	0	0	0	0	0	0	0	0	0	0	0	0	0	0	0	0	0	0	0	0	0	0	0	0	0	0	0	0	0	0	0	0	0	0	0	0	0	0	0	0	0	0	0	0	0	1	0	0	0	0	0	0	0	0	0	0	0	0	0	0	0	0	0	0	0	0	0	0	0	0	0	0	0	0	0	0	0	0	0	0	0	0	0	0	0	0	0	0	0	0	0	0	0	0	0	0	0	0	0	0	0	0	0	0	0	0	0	0	0	0	0	0	0	0	0	0	0	0	0	0	0	0	0	0	0	0	0	0	0	0	0	0	0	0	0	0	0	0	0	0	0	0	0	0	0	0	0	0	0	1	0	0	0	0	0	0	0	0	0	0	0	0	0	0	0	0	1	0	0	0	0	1	0	0	0	0	0	0	0	0	1	0	0	0	0	0	0	0	0	0	0	0	0	0	1	0	0	0	0	0	0	0	0	0	0	0	0	0	0	0	0	0	0	0	0	0	0	0	0	0	0	0	0	0	0	0	0	0	0	0	0	0	0	0	0	0	0	0	0	0	0	0	0	0	0	0	0	0	0	0	0	0	0	1	0	0	0	0	0	0	0	0	0	0	0	0	0	0	0	0	0	0	1	0	0	0	0	0	0	0	0	0	0	0	0	0	0	0	0	0	0	0	0	0	0	0	0	0	0	0	1	0	0	0	0	0	0	0	0	0	0	0	0	0	0	0	0	1	0	0	0	0	0	0	0	0	0	0	0	1	0	0	0	0	0	0	0	0	0	0	0	0	0	0	0	0	0	0	0	0	0	0	0	0	0	0	0	0	0	0	0	0	0	0	0	0	0	0	0	0	1	0	0	0	0	0	0	0	0	0	0	0	0	0	0	0	0	0	0	0	0	0	0	0	1	0	0	0	0	0	0	0	0	0	0	0	0	0	0	0	0	0	0	0	0	0	0	0	0	0	0	0	0	0	0	0	0	0	0	0	0	0	0	0	0	0	0	0	0	0	0	0	0	0	0	0	0	0	0	0	0	0	0	0	0	0	0	1	0	0	0	0	0	0	0	0	0	0	0	0	0	0	0	0	0	0	0	0	0	0	0	0	0	0	0	0	0	0	0	0	0	0	0	0	0	0	0	0	0	0	0	0	0	0	0	0	0	0	0	0	0	0	0	0	0	0	0	0	0	0	0	0	0	0	0	0	0	0	0	0	0	0	0	0	0	0	0	0	0	0	0	0	0	0	0	0	0	0	0	0	0	0	0	0	0	0	0	0	0	0	0	0	0	0	0	0	0	0	0	0	0	0	0	0	0	0	0	0	0	0	0	0	0	0	0	0	0	0	0	0	0	0	0	0	0	0	0	0	0	0	0	0	0	0	0	0	0	0	2	0	0	0	0	0	0	0	0	0	0	0	0	0	0	0	0	0	0	0	0	0	0	0	1	0	0	0	0	0	0	1	0	0	0	0	0	0	0	1	0	0	0	0	0	0	0	0	0	0	0	0	0	0	0	0	0	0	0	0	0	0	0	0	0	0	0	0	0	0	0	0	0	0	0	0	0	0	0	0	0	0	0	0	0	0	0	0	0	0	0	0	0	0	0	0	0	0	0	0	0	0	0	0	0	0	0	0	0	0	0	0	0	0	0	0	0	0	0	0	0	0	0	0	0	0	0	0	0	0	0	0	0	0	0	0	0	0	0	0	0	0	0	0	0	0	0	0	0	0	0	0	0	0	0	0	0	0	0	0	0	0	0	0	0	0	0	0	0	0	0	0	1	0	0	0	0	0	0	0	0	0	0	0	0	0	0	0	0	0	0	0	0	0	0	0	0	0	0	0	0	0	0	0	0	0	0	0	0	0	0	0	0	0	0	0	0	0	0	0	0	0	0	0	0	0	0	0	0	0	0	0	0	0	0	3	0	0	0	0	0	0	0	0	0	0	1	0	0	0	0	0	0	0	0	0	0	0	0	0	0	0	0	0	0	0	0	0	0	0	0	0	0	0	0	0	0	0	0	0	0	0	0	0	0	0	0	0	0	0	0	0	0	0	0	0	0	0	0	0	0	0	0	0	0	0	0	0	0	0	0	0	0	0	0	0	0	0	0	0	0	0	0	0	0	0	0	0	0	0	0	0	0	0	0	0	0	1	0	0	0	0	0	0	0	0	0	0	0	0	0	0	0	0	0	0	0	0	0	0	0	0	0	0	0	0	1	0	0	0	0	0	0	0	0	0	0	0	0	0	0	0	0	0	0	0	0	0	0	0	0	0	0	0	0	0	0	0	0	0	0	1	0	0	0	0	0	0	0	0	0	0	0	0	0	0	5	0	0	0	0	0	0	0	0	0	0	0	0	0	0	0	0	0	0	0	0	0	0	0	0	0	0	0	0	1	0	0	0	0	0	0	0	0	0	0	0	0	0	0	0	0	0	0	0	0	0	0	0	0	0	0	0	0	0	0	0	0	0	0	0	0	0	0	0	0	0	0	0	0	0	0	0	0	0	0	0	0	0	0	0	0	0	0	0	0	0	0	0	0	0	0	0	0	0	0	0	0	0	0	0	0	0	0	0	0	0	0	0	0	0	0	0	0	0	0	0	0	0	0	0	0	0	1	0	0	0	0	0	0	0	0	0	0	0	0	0	0	0	0	0	0	0	0	0	0	0	0	0	0	0	0	0	0	0	0	0	0	0	0	0	0	0	0	0	0	0	0	0	0	0	0	0	0	0	0	0	0	0	0	0	0	0	0	0	0	0	0	0	0	2	0	0	0	0	0	0	0	0	1	0	0	1	0	0	0	0	0	0	0	0	0	0	0	0	0	0	0	0	0	0	0	0	0	0	0	0	0	0	0	0	0	0	0	0	0	0	0	0	0	0	0	0	0	0	0	0	0	0	0	0	0	0	0	0	0	0	0	0	0	0	0	0	0	0	0	0	0	0	0	0	0	0	0	0	0	0	0	0	0	0	0	0	0	0	0	0	0	0	0	0	0	0	0	0	0	0	0	0	0	0	0	0	0	0	0	0	0	0	0	0	0	0	0	0	0	0	0	0	0	0	0	0	0	0	0	0	0	0	0	0	0	0	0	0	0	0	0	0	0	0	0	0	0	0	0	0	0	0	0	0	0	0	0	0	0	0	0	0	0	0	0	0	0	0	0	0	0	0	0	0	0	0	0	0	0	0	0	0	0	0	0	0	0	0	0	0	0	0	0	0	0	0	0	0	0	0	0	0	0	0	0	0	0	0	0	0	0	1	0	0	0	0	0	0	0	0	0	0	0	0	0	0	0	0	0	0	0	0	0	0	0	0	0	0	0	0	0	0	0	0	0	0	0	0	0	0	0	0	0	0	0	0	0	0	0	0	0	0	0	0	0	0	0	0	0	0	0	0	0	0	0	0	0	0	0	0	0	0	0	0	0	0	0	0	0	0	0	0	0	0	0	0	0	0	0	0	0	1	0	0	0	0	0	0	0	0	0	0	0	0	0	0	0	0	0	0	0	0	0	0	0	0	0	0	0	0	0	0	0	0	0	0	0	0	0	0	0	0	0	0	0	0	0	0	0	0	0	0	0	0	0	0	0	0	0	0	0	0	0	0	0	0	0	0	0	0	1	0	0	0	0	0	0	0	0	0	0	0	0	0	0	0	0	0	0	0	0	0	0	0	0	0	0	0	0	0	1	0	0	0	0	0	0	0	0	0	0	0	0	0	0	0	0	0	0	0	0	0	0	0	0	0	0	0	0	0	0	0	0	0	0	0	0	0	0	0	0	0	0	0	0	0	0	0	0	0	0	0	0	0	0	0	0	0	0	0	0	0	0	0	0	0	0	0	0	0	0	0	0	0	0	0	0	0	0	0	0	0	0	0	0	0	0	0	0	0	0	0	0	0	0	0	0	0	0	0	0	0	0	0	0	0	0	0	0	0	0	0	0	0	0	0	0	0	0	0	0	0	0	0	0	0	0	0	0	0	0	0	0	0	0	0	0	0	0	0	0	0	0	0	1	0	0	0	0	0	0	0	0	0	0	0	0	0	0	0	0	0	0	0	0	0	0	0	0	0	0	0	0	0	0	0	0	0	0	0	0	0	0	0	0	0	0	0	0	0	0	0	0	0	0	0	0	0	0	0	0	0	0	0	0	0	0	0	0	0	0	0	0	0	0	0	0	0	0	0	0	0	0	0	0	0	0	0	0	0	0	0	0	0	0	0	0	0	0	0	0	0	0	0	0	0	0	0	0	0	0	0	0	0	1	0	0	0	0	0	0	0	0	0	0	0	0	0	0	0	0	0	0	0	0	0	0	0	0	0	0	0	0	0	0	0	0	0	0	1	0	0	0	0	0	0	0	0	0	0	0	0	0	0	0	0	0	0	0	0	0	0	0	0	0	0	0	0	0	0	0	0	0	0	0	0	0	0	0	0	0	0	0	0	0	0	0	0	0	0	0	0	0	0	0	0	0	0	0	0	2	0	0	0	0	0	0	0	0	0	0	0	0	0	0	0	0	0	0	0	0	0	0	0	0	0	1	0	0	0	0	0	0	1	0	0	0	0	0	0	0	0	0	0	0	0	0	0	0	0	0	0	0	0	1	0	0	0	0	0	0	0	0	0	0	0	0	0	0	0	0	0	0	1	0	0	0	0	0	0	0	0	0	0	0	0	0	0	1	0	0	0	0	0	0	0	0	0	0	0	0	0	0	0	0	0	0	0	0	0	0	0	0	0	0	1	0	0	0	0	0	0	0	0	0	0	0	0	0	0	0	0	0	0	0	0	0	0	0	0	0	0	0	0	0	0	0	0	0	0	0	0	0	0	0	0	0	0	0	0	0	0	0	0	0	0	0	0	0	0	0	0	0	0	0	0	0	0	0	0	0	0	0	0	0	0	0	0	0	0	0	0	0	0	0	0	0	0	1	0	0	0	0	0	0	0	0	0	0	0	0	0	0	0	0	0	0	0	0	0	0	0	0	0	0	0	0	0	0	0	0	0	0	0	0	0	0	0	0	0	0	0	0	0	0	0	0	0	0	0	0	0	0	0	0	0	0	0	0	0	0	0	0	0	0	0	0	0	0	0	0	0	0	0	0	0	0	0	0	0	0	0	0	0	0	0	0	0	0	0	0	0	0	0	0	0	0	0	0	0	0	0	0	0	0	0	0	0	0	0	0	0	0	0	0	0	0	0	0	0	0	0	0	0	0	0	0	0	0	0	0	0	0	0	0	0	0	0	0	0	0	0	0	0	0	0	0	0	0	0	0	0	0	0	0	0	0	1	0	0	0	0	0	0	0	0	0	0	0	0	0	0	1	0	0	0	0	0	0	0	1	0	0	0	0	0	0	0	0	0	0	0	0	0	0	0	0	0	0	0	0	0	0	0	0	0	0	0	0	0	0	0	0	0	0	0	0	0	0	0	0	0	0	0	0	0	0	0	0	0	0	0	0	0	0	0	0	0	1	0	0	0	0	0	0	0	0	0	0	0	1	0	0	0	0	0	0	0	0	0	0	0	0	0	0	0	0	0	0	0	0	0	0	0	0	0	0	0	0	0	0	0	0	0	0	0	0	0	0	0	0	0	0	0	0	0	0	0	0	0	0	0	0	0	0	0	0	0	0	0	0	0	0	0	0	0	0	0	0	0	0	0	0	0	1	0	0	0	0	0	0	0	0	0	0	0	0	0	0	0	0	0	0	0	0	0	0	0	0	0	0	0	0	0	0	0	0	0	0	0	0	0	0	0	0	0	0	0	0	0	0	0	0	0	0	0	0	0	0	0	0	0	0	0	0	0	0	0	0	0	0	0	0	0	0	0	0	0	0	0	0	0	0	0	0	0	0	0	0	0	0	0	0	0	0	0	0	0	0	0	0	0	0	0	0	0	0	0	0	0	0	0	0	0	0	0	0	0	0	0	0	0	0	0	0	0	0	0	0	0	0	0	0	0	0	0	0	0	0	0	0	1	0	0	0	0	0	0	0	0	1	0	0	0	0	0	0	0	0	0	0	0	0	0	0	0	0	0	0	0	0	0	0	0	0	0	0	0	0	0	0	0	0	0	0	1	0	0	0	0	0	0	0	0	0	0	0	0	0	0	0	0	0	0	0	0	0	0	0	0	0	0	0	0	0	0	0	0	0	0	0	0	0	0	0	0	0	0	0	0	0	0	0	0	0	0	0	0	0	0	0	0	0	0	0	0	1	0	0	0	0	0	0	0	0	0	0	0	0	0	0	0	0	0	0	0	0	0	0	0	0	0	0	0	0	0	0	0	0	0	0	0	0	0	0	0	0	0	0	0	0	0	0	0	0	0	0	0	0	0	0	0	0	0	0	0	0	0	0	0	0	0	0	0	0	0	0	0	0	0	0	0	0	0	0	1	0	0	0	0	0	0	0	1	1	0	0	0	0	1	0	0	0	0	0	0	0	0	0	0	0	0	0	0	0	0	0	0	0	1	0	0	0	0	0	0	0	0	0	0	0	0	0	0	0	0	0	0	0	0	0	0	0	0	0	0	0	0	0	0	0	0	0	0	0	0	0	0	0	0	0	0	0	0	0	0	0	0	0	0	0	0	0	0	0	0	0	0	0	0	0	0	0	0	0	0	0	0	0	0	0	0	0	0	0	0	0	0	0	0	0	0	0	0	0	0	0	0	0	0	1	0	1	0	0	0	0	0
N0.HOG0002081	0	0	0	0	0	0	0	0	0	0	0	0	1	0	0	0	0	0	0	0	0	0	0	0	0	0	0	1	0	0	0	1	0	0	0	0	0	0	0	0	0	0	0	0	0	0	0	0	0	0	0	0	0	0	0	0	0	0	0	0	0	0	0	0	0	0	0	0	0	0	0	0	0	0	0	0	0	0	0	0	0	0	0	0	0	0	0	0	0	0	0	0	0	0	0	0	0	0	0	0	1	0	0	0	0	0	0	0	0	0	2	0	0	0	0	0	0	0	0	0	0	0	0	0	0	0	0	0	0	0	3	0	0	0	0	0	0	0	0	0	0	0	0	0	0	0	0	0	0	0	0	0	0	0	0	0	0	0	0	0	0	0	0	0	0	0	0	0	0	0	0	0	0	0	1	1	0	0	0	0	0	0	0	0	0	0	1	0	0	0	0	0	0	0	0	0	0	0	0	0	0	0	0	0	0	0	0	0	0	0	0	0	0	0	0	0	0	0	0	1	0	0	0	1	0	0	0	0	0	0	0	0	0	0	0	0	0	0	0	0	0	0	0	0	0	0	0	0	0	0	0	0	0	0	0	0	0	0	0	0	0	0	0	0	0	0	0	0	0	0	0	0	0	0	0	0	0	0	0	0	0	1	0	0	0	1	0	0	0	0	0	0	0	0	0	0	0	0	0	0	0	0	0	0	0	0	0	0	0	1	0	0	0	0	0	0	0	0	0	0	0	0	0	0	0	0	0	0	0	0	0	0	0	0	0	0	0	0	0	0	0	0	0	0	0	0	0	0	0	0	0	0	0	4	0	0	0	0	0	0	0	0	0	0	0	0	0	0	0	0	0	1	0	0	1	0	0	0	0	0	1	0	0	0	0	0	0	0	0	0	0	0	0	0	0	0	0	0	0	2	0	0	0	0	0	0	0	0	0	0	0	0	0	0	0	0	0	0	0	0	0	0	0	0	0	0	0	0	0	0	0	0	0	1	0	0	0	0	0	0	0	0	0	0	0	0	0	0	0	0	1	0	0	0	0	0	0	0	1	1	0	0	0	0	0	0	0	0	0	3	0	0	0	0	0	0	0	0	0	0	0	0	1	0	0	0	0	0	0	0	0	0	0	0	0	0	0	0	2	0	0	0	0	0	1	0	0	0	0	0	0	0	0	0	0	0	0	0	0	0	0	0	0	0	0	0	0	0	0	0	0	0	0	0	0	0	0	0	0	0	0	0	0	0	0	0	0	0	0	0	0	0	0	0	0	0	0	0	0	0	0	0	0	0	0	0	0	0	0	0	0	0	0	0	1	0	0	0	0	0	0	0	0	0	0	0	0	0	0	3	0	0	0	0	0	0	0	1	0	1	0	0	0	0	0	0	0	0	0	0	0	0	0	0	0	0	0	0	0	0	0	0	0	0	0	0	0	0	0	0	0	0	0	0	0	0	0	0	0	0	0	0	0	0	0	0	0	0	0	0	0	0	0	0	0	0	0	0	0	0	1	0	0	0	0	0	0	1	0	0	0	0	0	0	0	0	0	0	0	0	0	0	0	0	0	0	0	0	0	0	0	0	0	0	0	0	0	0	0	0	0	0	0	0	0	0	0	0	1	0	0	0	0	0	0	0	0	0	0	0	0	0	0	0	0	0	0	0	0	0	0	0	0	0	0	0	0	0	0	0	0	0	0	0	0	0	0	0	0	0	0	0	0	0	0	0	0	0	0	0	0	0	0	0	0	0	0	0	0	0	0	0	0	0	0	0	0	0	0	0	0	0	1	0	0	0	0	0	0	0	0	0	0	0	0	0	0	0	0	0	0	1	0	0	0	0	0	0	0	0	0	0	0	0	0	0	0	0	0	0	2	0	0	0	0	0	0	0	0	0	0	0	2	0	0	0	0	0	0	0	0	0	0	0	0	1	0	0	0	0	0	0	0	0	0	0	0	0	0	0	0	0	0	0	0	0	0	0	0	0	0	0	0	0	0	0	0	0	0	0	0	0	0	0	0	0	0	0	0	0	0	1	0	0	0	0	0	0	0	0	0	0	0	0	0	0	0	0	0	0	0	1	0	0	2	0	0	0	0	0	0	0	0	0	0	0	0	0	1	0	0	0	0	0	0	0	0	0	0	0	0	0	0	0	2	0	0	0	0	0	0	0	0	0	0	0	0	0	0	0	0	0	0	0	0	0	0	0	0	0	0	1	1	0	0	0	0	0	0	0	0	0	0	0	0	0	0	0	0	0	0	0	0	0	0	0	0	0	0	0	0	0	0	0	0	0	0	0	1	0	0	0	0	0	0	0	0	0	0	0	1	0	0	0	0	0	0	0	0	0	0	0	0	0	0	0	0	0	0	0	0	0	0	0	0	0	0	0	0	0	0	0	0	0	1	0	0	0	0	0	0	0	0	0	0	0	0	0	0	0	0	0	0	0	0	0	0	0	0	0	0	0	0	0	0	0	0	0	1	0	0	0	1	0	0	1	0	0	0	0	0	0	0	0	0	0	0	0	0	0	0	0	0	0	0	0	0	0	0	0	0	0	0	0	0	0	0	0	0	0	0	0	2	0	0	0	0	0	0	0	0	0	0	0	0	0	0	0	0	0	0	0	0	0	0	0	0	0	0	0	0	0	0	0	0	0	0	0	0	0	0	0	0	0	0	1	0	0	1	0	0	0	0	0	0	0	0	0	0	0	0	0	0	0	0	0	0	0	0	0	0	0	0	0	0	2	0	0	0	0	0	0	1	0	0	0	0	0	0	0	0	0	0	0	0	1	0	1	0	0	0	0	0	0	0	0	0	0	0	0	0	0	0	0	0	0	0	0	1	0	0	0	0	0	0	0	0	0	0	0	0	0	0	0	0	0	0	0	0	0	0	0	0	0	0	0	0	0	0	0	0	0	0	4	0	0	0	0	0	0	0	0	0	0	0	0	0	0	0	0	0	0	1	0	0	0	0	0	0	0	0	0	0	0	0	0	0	0	0	0	0	0	0	0	0	0	0	0	0	0	0	0	0	0	0	0	1	0	0	0	0	0	0	0	1	0	0	0	0	0	0	0	0	0	0	0	0	0	0	0	0	0	0	0	0	0	0	0	0	0	0	0	1	0	0	0	0	0	0	0	0	0	0	0	0	0	0	0	0	0	0	0	0	0	0	0	0	0	0	0	0	0	0	0	0	0	0	0	0	0	0	0	0	0	0	0	0	0	0	0	0	0	0	0	0	0	0	0	0	0	1	0	0	0	0	0	0	0	0	0	0	0	0	0	0	0	0	0	0	0	0	0	0	0	0	0	0	0	0	0	0	0	0	0	0	0	0	0	0	0	0	0	0	0	0	0	0	0	0	0	0	0	0	0	0	0	0	0	0	0	0	0	0	0	0	0	0	0	0	0	0	0	0	0	0	0	0	0	0	1	0	0	0	0	0	0	0	0	0	0	0	0	0	0	0	0	0	0	0	2	0	1	0	1	0	0	0	0	0	0	0	0	0	0	0	0	0	0	0	0	0	0	0	0	0	0	0	0	0	0	0	0	0	0	0	0	0	0	0	0	0	0	0	0	0	0	0	0	0	0	0	0	0	0	0	0	0	0	0	0	0	0	0	0	0	1	0	1	0	1	0	0	0	0	0	0	0	0	0	0	0	0	0	0	0	1	0	2	0	0	0	0	0	0	0	0	0	0	0	0	0	0	0	0	0	0	0	0	0	0	0	0	0	0	0	0	0	0	0	0	1	0	0	0	0	0	0	0	0	0	0	0	0	0	0	0	0	0	0	0	0	0	0	0	0	0	0	0	0	0	0	1	0	0	0	0	0	0	0	0	0	0	0	0	0	0	0	0	0	0	0	0	0	0	0	0	0	0	0	0	0	0	0	0	0	0	1	0	0	0	0	0	0	0	0	0	0	0	0	0	0	0	0	0	0	0	0	0	0	1	0	0	0	0	0	0	0	0	0	1	0	0	0	0	0	0	0	0	0	0	0	0	0	0	0	0	0	0	0	0	0	0	0	0	0	0	0	0	0	0	0	0	0	0	0	1	0	0	0	0	0	3	0	0	0	0	0	0	0	0	0	0	0	0	0	0	0	0	0	0	2	0	0	0	0	0	0	0	0	0	0	0	0	0	0	0	0	0	0	0	0	0	1	0	1	0	0	0	0	0	0	0	0	0	0	0	0	0	0	0	0	0	0	0	0	0	0	0	0	0	0	0	0	0	0	0	0	0	0	0	0	0	0	1	0	0	0	0	0	0	0	0	0	0	0	0	0	0	0	0	0	0	0	0	0	0	0	1	0	0	0	0	0	0	0	0	0	0	0	0	0	0	0	0	0	0	0	0	0	0	0	0	0	0	0	0	0	0	0	0	0	0	0	0	0	0	0	0	0	0	0	0	0	0	0	0	0	0	0	0	0	0	0	0	0	0	0	0	0	0	0	0	1	0	0	0	0	0	0	1	0	0	0	0	0	0	0	0	0	0	0	0	0	0	0	0	0	0	0	0	1	0	0	0	0	0	0	0	0	0	0	0	0	0	0	0	0	0	0	0	0	0	0	0	0	0	0	2	0	0	0	0	1	0	0	0	0	1	0	0	0	0	0	0	0	0	3	0	0	0	0	0	0	0	0	0	0	0	0	0	0	0	0	0	0	1	0	0	0	0	0	0	1	0	0	1	0	0	0	0	0	0	0	0	0	0	0	0	1	1	0	0	0	0	0	0	0	0	0	0	0	0	0	0	0	0	0	0	0	0	0	0	0	0	0	0	1	0	0	0	0	0	0	0	1	0	0	0	0	0	0	0	0	0	0	0	0	0	0	0	0	0	0	0	1	0	0	0	0	1	0	0	0	0	0	0	0	0	0	0	0	2	0	0	0	0	0	0	0	0	0	0	0	0	0	0	0	0	0	0	0	0	0	0	0	0	0	0	0	0	0	0	0	0	0	0	0	0	0	0	0	0	0	0	0	0	0	0	1	0	0	0	0	0	0	0	0	0	0	0	0	0	0	0	0	0	0	0	0	0	0	0	0	0	0	0	0	0	1	0	0	0	0	0	0	0	0	0	0	0	0	0	0	0	0	0	0	0	0	0	0	0	0	0	0	0	0	0	0	0	0	0	0	0	0	0	0	0	0	0	0	0	0	0	0	2	1	0	0	0	0	0	0	0	0	0	0	0	0	0	0	0	0	1	0	0	0	1	0	0	0	0	0	0	0	0	0	0	0	0	2	0	0	0	0	0	0	0	0	0	0	0	0	0	0	0	0	0	0	0	0	1	0	0	0	0	0	0	0	0	0	0	0	0	0	0	0	0	0	0	1	0	0	0	0	0	0	0	0	0	0	0	0	0	0	0	0	0	0	1	0	0	0	0	0	0	0	0	0	0	0	0	0	0	0	0	0	0	0	0	0	0	0	0	0	0	0	0	0	0	0	0	0	0	1	0	0	0	0	0	0	0	0	0	0	0	0	0	0	0	0	0	0	0	0	0	0	0	0	0	0	0	0	0	0	0	0	0	0	0	0	0	0	0	0	0	0	0	0	0	0	0	0	0	0	0	0	0	0	0	1	0	0	0	0	0	0	0	0	0	0	0	0	0	0	0	0	0	0	0	0	0	0	0	0	0	0	2	0	0	0	0	0	0	0	1	0	0	0	0	0	0	0	0	0	0	0	0	0	0	0	0	0	0	0	0	0	0	0	0	0	0	0	0	0	0	0	0	0	0	0	0	0	0	0	0	0	0	0	0	0	0	0	0	0	0	0	0	0	0	0	0	0	0	0	1	1	0	0	0	0	0	0	0	0	0	0	0	0	0	0	0	0	0	0	0	0	0	0	0	0	1	0	0	0	0	0	0	0	0	0	0	0	0	0	0	0	0	0	0	0	0	0	0	0	0	0	0	0	0	0	0	0	0	0	0	0	0	0	0	0	0	1	0	0	0	0	0	0	0	1	0	0	0	0	0	0	0	1	0	0	0	0	0	0	0	0	0	0	0	0	0	0	0	0	0	0	0	0	0	0	0	0	0	0	0	0	0	0	0	0	0	0	0	0	0	0	0	0	0	0	0	0	0	0	0	0	0	0	0	0	0	0	0	0	0	1	0	0	0	0	0	0	0	0	0	0	1	0	0	0	0	0	0	0	0	0	0	0	0	0	0	0	0	0	0	0	0	0	0	0	0	0	0	0	0	0	0	0	0	0	0	0	0	0	0	0	0	0	0	0	0	0	0	0	0	0	0	0	0	0	0	0	0	0	0	0	0	0	2	0	0	0	0	0	0	0	1	0	0	0	0	0	0	0	0	0	0	0	1	0	0	0	0	0	0	0	0	0	0	0	0	0	0	0	0	0	0	0	0	0	0	0	0	0	0	0	1	0	0	0	0	0	0	0	0	0	0	0	0	0	0	0	0	0	0	0	0	0	0	0	0	0	0	0	0	0	0	0	0	0	0	0	0	0	0	0	0	0	0	0	0	0	0	0	0	0	0	0	0	0	0	0	0	0	0	0	0	0	0	0	0	0	0	0	0	0	1	0	0	0	0	0	0	0	0	0	0	0	0	0	0	0	0	0	1	0	0	0	0	0	0	0	0	0	0	0	1	0	0	0	0	0	0	0	0	0	0	0	0	0	0	0	0	0	1	0	0	0	0	0	0	0	0	0	0	0	0	0	0	0	0	0	0	0	0	0	0	0	0	0	0	0	0	0	0	0	0	0	1	1	0	0	0	0	0	0	0	0	0	0	0	0	0	0	0	0	0	0	0	0	0	0	0	0	0	0	0	0	0	0	1	0	0	0	0	0	0	0	0	0	0	0	0	0	0	0	1	0	0	0	0	0	0	0	0	0	0	0	0	0	0	0	0	0	0	0	0	0	0	0	0	0	0	0	0	0	0	0	0	1	0	0	0	0	0	0	0	0	0	0	0	0	0	0	0	0	0	0	1	0	0	0	0	0	0	0	0	0	0	0	0	0	1	0	0	0	0	0	0	0	0	0	0	0	0	0	0	0	0	0	0	0	0	0	0	0	0	0	0	0	0	0	0	0	0	0	0	0	1	0	0	0	0	0	0	0	0	0	0	1	0	0	0	0	0	0	0	0	0	0	0	0	0	0	0	0	0	0	0	0	0	0	0	0	0	0	0	0	0	0	0	0	0	0	0	0	0	0	0	0	0	0	0	0	0	0	0	0	0	0	0	0	0	0	0	0	0	0	0	0	0	0	0	0	0	0	0	0	0	0	0	0	0	0	0	0	0	0	0	0	0	0	0	0	0	0	0	0	0	0	0	0	0	0	0	0	0	1	0	0	1	0	0	0	0	0	0	0	0	0	0	0	0	0	0	0	0	0	0	0	0	0	0	0	0	0	0	0	0	0	0	0	1	0	0	0	0	0	0	0	0	0	0	0	0	1	0	0	0	0	0	0	0	0	0	0	0	0	0	0	0	0	0	0	0	0	0	0	0	0	0	0	1	0	0	0	0	0	0	0	0	0	0	0	0	0	0	0	1	0	0	0	0	0	0	0	0	0	0	0	0	0	0	0	0	1	0	0	0	0	0	0	0	0	0	0	0	0	0	0	0	0	0	0	0	0	0	0	0	0	0	0	0	0	0	1	0	0	0	0	1	0	0	0	1	0	0	0	0	0	0	0	1	0	0	0	0	0	0	0	0	0	0	0	0	0	0	0	0	0	0	0	1	0	0	0	0	0	0	0	0	0	0	0	0	0	0	0	0	0	0	0	0	0	0	0	0	0	0	0	0	0	0	0	0	0	0	0	0	0	0	0	0	0	2	1	0	0	0	0	0	0	0	0	0	0	0	0	0	0	0	0	0	0	0	0	0	0	0	0	0	0	0	0	0	0	0	0	0	0	0	0	0	0	0	0	0	1	0	0	0	0	0	0	0	0	0	0	0	0	0	0	0	0	0	0	0	0	0	0	0	0	0	0	0	0	0	0	0	0	0	0	0	0	0	0	0	0	0	0	0	0	0	0	0	0	0	0	0	0	0	0	0	0	0	0	0	0	0	0	0	1	0	0	0	0	0	0	0	0	0	0	0	0	0	0	0	0	0	0	1	0	0	0	0	0	0	1	0	0	0	0	0	0	0	0	0	0	0	0	0	0	0	0	1	0	0	0	0	0	0	1	0	0	0	0	0	0	0	0	0	0	0	0	0	0	1	0	0	0	0	0	0	0	0	0	0	0	0	0	0	0	0	0	0	0	0	0	0	0	0	0	0	1	1	0	0	0	0	0	0	1	0	0	0	0	0	0	0	0	0	0	0	0	0	0	0	1	0	1	0	0	0	0	0	0	0	0	0	0	0	0	0	0	0	0	0	0	0	0	0	0	0	0	0	0	0	0	0	0	0	0	0	0	0	0	1	0	0	0	0	0	0	0	0	0	0	0	0	0	0	0	0	0	0	0	0	0	0	0	0	0	0	0	1	0	0	0	0	1	0	0	0	0	0	0	0	0	0	0	0	0	0	0	0	0	0	0	0	0	0	0	0	1	0	0	0	0	0	0	0	0	0	0	0	0	0	0	0	0	0	0	0	0	0	0	0	0	0	0	0	0	0	0	0	0	0	0	0	0	1	0	0	0	0	0	0	0	0	0	0	0	0	0	0	1	0	1	0	0	0	0	0	0	0	1	0	0	0	0	0	0	0	0	0	0	0	0	0	0	0	0	0	0	0	0	0	0	0	0	0	0	0	1	0	0	0	0	0	0	0	0	1	0	0	0	0	0	0	0	0	0	0	0	0	0	0	0	0	0	0	0	0	0	1	0	0	0	0	0	0	0	0	0	0	0	0	0	2	0	0	1	0	0	0	0	0	0	0	0	0	0	0	0	0	0	0	0	0	0	0	0	0	0	0	0	0	0	0	0	0	0	0	0	0	0	0	1	0	0	0	0	0	0	0	0	0	0	0	0	0	0	0	0	0	0	0	0	0	0	0	0	0	0	0	0	0	0	0	0	0	0	0	0	0	0	0	0	0	0	0	0	0	1	0	0	0	0	0	0	0	0	0	0	0	0	0	0	0	0	0	0	0	0	1	0	0	0	0	0	0	0	0	0	0	0	0	0	0	0	0	0	0	0	0	0	0	0	0	0	0	0	0	1	0	0	0	0	0	0	0	0	0	0	0	0	0	1	0	0	0	0	0	0	0	0	0	0	0	0	0	0	0	0	0	0	0	0	0	0	0	0	0	0	0	0	0	0	0	0	0	0	0	0	0	0	0	0	0	0	0	0	0	0	0	0	0	0	0	0	0	0	0	0	0	0	0	0	0	0	0	0	0	0	0	0	0	0	0	0	0	0	0	0	0	0	0	0	0	0	0	0	0	0	0	0	0	0	0	0	0	0	0	1	0	0	0	0	0	0	0	0	0	0	0	0	0	0	0	0	0	0	0	0	0	0	0	0	0	0	0	0	0	0	0	0	0	0	0	0	0	0	0	0	0	0	0	0	0	0	0	0	0	0	0	0	0	0	0	0	0	0	0	0	0	0	0	0	0	0	0	0	0	0	0	0	0	0	0	1	0	0	0	0	0	0	0	0	1	0	0	0	0	0	0	0	0	0	0	0	0	0	0	0	0	0	0	0	0	0	0	0	0	0	0	0	0	0	0	0	0	1	0	1	0	0	0	0	0	0	0	0	0	0	0	0	0	0	0	0	0	0	0	0	0	0	0	0	0	0	0	0	0	0	0	0	0	0	0	0	0	0	0	0	0	0	4	0	0	0	0	0	0	0	0	0	0	0	0	1	0	0	0	0	0	0	0	1	0	0	0	0	2	0	0	0	0	0	0	0	0	0	0	0	0	0	0	0	0	0	0	0	0	0	0	0	1	0	0	0	0	1	1	0	0	0	0	0	0	0	0	0	0	0	0	0	0	0	0	0	0	0	0	0	0	0	0	0	0	0	0	0	0	0	0	0	0	0	0	0	0	0	0	0	0	1	0	0	0	0	0	0	0	0	1	0	0	0	0	0	0	0	0	0	0	0	0	0	0	0	0	0	0	0	0	0	0	0	0	0	0	0	0	0	0	0	0	0	0	0	0	0	0	0	1	0	0	0	0	0	1	0	0	0	0	0	0	0	0	0	0	0	0	0	0	0	0	0	0	0	0	0	0	0	0	0	0	0	0	0	0	0	0	0	0	0	0	0	0	0	0	0	0	0	0	0	0	0	0	0	0	5	0	0	0	0	0	0	0	0	0	0	0	0	0	0	0	0	0	0	0	0	0	0	0	0	1	0	0	0	2	0	0	0	0	0	0	0	0	0	0	0	0	0	0	0	1	0	0	0	0	0	0	0	0	0	0	0	0	0	0	0	0	0	0	0	0	0	0	1	0	0	0	0	0	0	0	1	0	0	0	0	0	0	1	0	0	1	0	0	0	0	1	0	0	0	0	0	0	0	0	0	0	0	0	1	0	0	0	1	0	0	0	0	0	0	0	0	0	0	0	0	0	0	0	0	0	0	0	0	0	0	0	0	0	0	0	0	2	0	0	0	0	0	0	0	0	0	0	0	0	0	0	0	0	0	0	0	1	0	0	0	0	0	0	0	0	0	0	0	0	0	0	0	0	0	0	0	0	0	0	0	0	0	0	0	0	0	0	0	0	0	0	0	0	0	0	0	0	0	0	0	0	0	0	0	0	0	2	0	0	0	0	0	0	0	0	0	0	0	0	0	0	0	0	0	0	0	0	0	0	0	0	0	0	0	2	0	0	0	0	0	0	0	0	0	0	0	0	0	0	0	0	0	0	1	0	0	0	0	0	0	0	0	0	0	0	0	0	0	0	0	0	0	0	1	0	0	0	0	0	0	0	0	0	0	0	0	0	0	1	0	0	0	0	0	0	0	0	0	0	0	1	0	0	0	0	0	0	0	0	0	0	0	0	1	0	0	0	0	0	0	0	0	0	0	0	0	0	0	0	0	0	0	0	0	0	0	0	0	0	0	0	0	0	0	0	0	0	0	0	0	0	0	0	0	0	0	0	0	0	0	0	0	0	0	0	0	0	0	0	0	0	0	0	0	0	0	0	1	0	0	0	0	0	0	0	0	0	0	0	0	0	0	0	0	1	0	0	0	0	0	0	0	0	0	0	0	0	0	0	0	0	0	0	1	0	1	0	0	0	1	0	0	0	0	0	0	0	0	0	1	0	0	0	0	0	0	0	0	1	0	0	0	0	0	0	0	0	0	0	0	0	0	0	0	0	1	0	0	0	0	0	0	0	0	0	0	0	0	0	0	0	0	0	0	0	0	0	0	0	0	0	0	0	0	0	0	0	0	0	0	0	0	0	0	0	0	1	0	0	0	0	0	0	1	0	0	0	0	1	0	0	0	0	0	0	0	0	0	0	0	0	0	0	0	0	0	0	0	0	0	1	0	0	0	0	0	0	0	0	0	0	0	0	0	0	0	0	0	0	0	0	0	0	0	1	0	0	0	0	0	0	0	0	0	0	0	0	0	0	1	1	0	0	1	0	0	0	0	0	0	0	0	0	0	0	0	0	0	0	0	0	0	0	0	0	1	0	0	0	0	0	0	0	0	0	0	0	0	0	0	0	0	0	0	0	0	0	0	0	0	0	0	0	0	0	0	0	0	0	1	0	0	0	0	0	0	0	0	0	0	0	0	2	0	0	0	0	0	0	0	0	1	1	0	0	0	0	0	0	0	0	0	0	0	0	0	0	0	0	0	0	0	0	0	0	1	0	0	0	0	0	0	0	0	0	0	0	0	0	0	0	0	0	0	0	0	0	0	0	0	0	0	0	0	0	0	1	0	0	0	0	0	0	0	0	1	0	0	0	0
N0.HOG0002083	0	0	0	0	0	0	0	0	0	0	0	0	0	2	0	0	0	1	0	0	0	0	0	0	0	0	0	0	0	0	0	3	0	1	0	1	0	0	0	0	1	0	3	0	0	0	1	0	1	0	0	0	0	0	1	2	0	0	0	0	1	1	0	0	0	0	0	1	0	0	0	0	0	0	0	0	0	0	0	0	0	0	0	0	0	0	0	0	0	0	0	1	1	0	2	0	0	0	2	0	1	1	1	0	1	0	0	0	0	0	0	1	0	0	0	0	2	0	0	0	0	0	0	0	0	0	0	0	0	0	0	2	0	0	0	0	2	0	0	0	0	1	1	0	0	0	0	0	0	0	0	0	0	1	1	0	0	1	0	0	0	0	0	0	0	0	0	0	0	0	0	0	0	1	1	0	0	0	0	0	0	0	0	0	0	0	1	0	0	0	0	0	0	0	1	1	0	0	2	0	1	0	1	0	0	0	1	0	0	0	0	0	0	0	0	0	0	0	0	0	0	0	0	1	0	0	0	0	0	1	2	0	0	0	1	0	0	0	0	0	0	1	0	1	0	0	0	0	0	0	0	0	0	0	0	1	0	0	0	0	1	0	0	0	1	0	0	0	0	0	0	0	0	0	0	0	0	0	0	0	0	0	0	0	0	3	1	0	1	1	1	0	0	0	0	0	0	1	0	0	0	0	0	0	0	0	0	1	0	0	0	0	2	0	0	1	0	0	0	0	0	0	0	0	0	0	0	0	0	0	0	0	0	0	0	0	0	0	1	0	0	0	0	0	0	2	0	0	1	0	1	0	0	3	0	0	1	1	0	0	1	0	2	0	0	1	0	1	0	1	0	0	0	0	1	0	0	2	1	0	1	0	0	1	0	0	0	0	0	0	2	0	0	0	0	1	0	4	0	0	2	0	0	0	0	2	0	0	0	0	0	0	0	0	0	0	0	0	0	0	0	0	0	0	0	0	0	0	0	0	0	0	1	3	0	0	1	3	1	1	0	0	1	0	1	1	0	0	3	0	1	0	2	0	0	0	0	0	1	0	0	0	0	0	0	0	0	0	0	3	0	0	0	0	0	0	0	0	0	1	0	0	0	1	0	0	0	0	0	0	0	0	0	0	0	0	0	0	1	1	0	0	0	0	0	0	0	0	0	0	0	0	0	0	0	1	0	0	1	0	1	0	2	0	0	0	0	0	0	0	1	0	1	0	0	0	0	0	1	0	0	0	0	0	0	0	0	0	0	1	1	0	0	1	0	0	0	0	0	0	0	0	0	0	0	0	0	0	0	0	0	0	1	0	1	1	0	0	0	0	0	0	0	0	0	0	0	0	0	0	0	0	0	2	0	0	0	0	1	0	0	0	0	1	0	0	2	0	0	0	0	0	1	1	1	0	0	0	0	0	0	1	0	0	0	0	0	1	0	0	0	0	0	0	1	0	0	0	0	0	0	0	0	0	0	0	0	0	1	0	0	0	0	0	0	0	0	0	0	0	0	0	0	0	0	0	1	0	0	1	0	1	0	1	0	0	0	0	0	0	0	0	0	0	0	0	0	0	0	0	0	6	1	0	0	0	0	0	2	1	0	0	0	0	0	0	0	1	1	1	0	0	1	0	0	0	0	0	0	0	0	0	0	0	0	0	0	0	0	1	0	0	0	2	0	0	1	1	0	0	0	0	0	0	0	0	0	1	1	0	0	0	0	0	0	0	2	0	0	3	0	0	0	0	0	0	0	0	0	0	0	0	0	0	0	1	0	0	0	0	0	0	1	0	0	0	0	0	1	0	0	0	0	0	0	0	0	0	0	0	1	1	0	0	0	0	0	0	0	0	0	0	0	0	0	0	0	0	1	0	0	0	0	1	1	0	0	0	0	0	0	0	3	0	0	1	0	0	0	0	0	1	0	0	0	2	0	0	0	1	0	0	0	0	1	0	0	0	0	0	0	0	1	0	0	0	1	0	0	0	0	0	1	0	0	0	0	1	0	0	0	0	0	0	1	0	0	0	0	0	0	1	0	0	0	0	0	0	0	1	0	0	0	0	0	0	0	1	0	0	1	0	0	0	1	0	0	0	0	0	0	0	0	0	0	0	0	0	0	0	0	0	0	0	0	0	0	0	0	0	0	0	0	0	0	0	0	0	0	0	1	1	0	0	0	0	0	0	0	0	0	0	0	0	0	0	0	0	2	0	0	0	0	0	0	1	2	0	0	0	0	0	0	0	0	0	0	0	0	0	0	0	0	0	0	0	0	0	3	0	0	2	0	1	0	0	1	0	0	0	0	1	0	0	1	0	0	1	0	0	2	0	0	0	0	0	0	0	1	0	1	0	0	1	0	1	0	1	0	0	0	0	0	0	0	0	0	0	0	0	0	1	1	0	4	0	0	0	0	0	0	0	0	0	0	0	4	0	0	0	0	0	0	1	0	0	0	0	0	0	1	1	0	0	1	0	1	0	1	0	1	0	0	0	0	0	0	1	0	0	0	0	0	2	0	0	0	0	1	0	0	0	0	0	0	0	0	0	0	0	0	0	0	0	0	0	0	1	0	0	0	0	2	0	1	1	0	0	0	0	0	0	1	0	0	0	0	0	1	0	0	0	0	1	0	1	0	1	1	0	1	0	0	0	0	0	0	0	1	0	0	0	1	0	0	0	0	0	3	1	0	0	0	0	0	0	2	0	0	0	0	0	0	0	0	0	1	0	0	0	0	1	0	0	0	3	0	1	0	0	0	0	0	0	0	0	0	0	0	0	0	0	0	0	0	0	0	0	0	0	0	0	0	0	0	2	0	0	0	0	0	0	0	0	0	0	0	0	0	0	0	0	1	0	0	0	0	0	0	0	0	0	0	0	0	0	0	0	1	0	0	0	0	0	0	1	0	1	0	0	0	0	0	0	1	0	0	1	0	0	0	0	0	0	0	0	0	0	1	0	0	0	0	0	0	0	0	1	1	0	0	0	0	0	0	1	0	0	0	1	1	0	0	0	1	0	2	0	1	0	0	0	0	0	0	0	0	0	0	0	0	2	0	0	2	0	0	1	1	0	0	0	1	0	0	0	0	0	0	0	0	0	0	0	1	2	2	0	0	2	0	0	0	0	0	0	1	0	0	2	0	0	0	1	0	0	0	0	0	0	0	1	0	0	0	0	0	0	0	0	0	0	1	0	0	0	0	0	2	0	1	0	0	0	1	0	0	0	0	0	0	0	0	0	0	0	2	0	0	0	0	0	0	0	0	1	0	1	0	0	0	1	0	0	0	0	0	0	1	0	0	0	0	1	0	0	0	0	0	0	1	0	0	1	0	1	0	0	0	2	0	0	0	0	0	0	0	1	0	1	0	0	0	0	0	0	0	1	1	0	0	0	0	0	0	0	0	0	1	0	0	0	0	0	0	0	1	0	0	0	0	0	0	0	0	0	0	0	0	0	0	0	0	1	0	1	1	0	0	0	0	0	0	0	0	0	0	0	0	0	0	0	0	0	0	0	0	0	0	2	0	0	1	0	0	0	0	0	0	0	0	0	0	0	0	0	0	0	0	0	1	0	1	0	0	0	0	1	1	0	1	1	1	0	2	0	0	0	0	1	0	0	0	0	0	0	0	0	0	2	0	0	0	1	0	0	0	0	0	0	0	0	0	0	0	1	0	3	0	2	0	0	0	0	1	0	0	1	0	0	0	0	0	0	0	0	0	0	0	0	0	0	0	0	0	0	0	0	0	0	0	0	0	0	1	0	0	0	1	0	0	1	0	0	0	0	0	0	1	0	0	0	0	0	1	0	1	0	0	0	0	1	0	0	0	1	0	0	0	0	0	0	0	0	0	0	0	0	0	0	0	0	0	0	0	0	0	0	0	4	0	0	0	0	1	0	1	0	0	1	0	0	0	0	0	0	0	0	0	0	0	0	0	1	0	1	0	1	0	0	0	0	1	0	0	0	0	0	0	1	1	0	0	1	0	0	0	0	0	0	0	1	0	0	0	0	3	2	0	0	0	0	0	1	0	0	0	0	0	0	0	0	0	0	0	0	0	0	0	0	0	2	0	0	1	0	0	2	0	0	0	0	0	0	0	0	1	0	0	1	0	0	0	0	1	0	0	0	0	0	0	0	0	1	0	0	0	0	0	0	0	0	0	1	1	0	0	2	0	1	0	0	0	0	1	0	0	0	1	0	0	0	0	0	0	1	0	1	0	0	0	0	1	0	1	0	0	1	0	0	0	1	0	0	2	0	0	0	0	0	0	0	0	0	0	0	0	1	0	0	0	0	1	0	0	0	0	0	0	0	0	0	0	0	0	0	0	0	0	0	0	0	0	0	0	0	0	0	0	0	0	1	0	0	0	0	0	0	0	0	0	0	0	0	0	0	0	0	0	0	0	0	0	1	1	0	0	0	2	0	4	1	0	0	0	0	0	0	0	2	0	1	0	0	0	0	0	0	0	0	0	0	0	1	0	0	0	1	1	0	0	0	0	0	0	0	0	0	0	0	0	0	1	0	0	0	0	0	0	0	0	0	0	1	0	1	0	1	0	0	0	0	1	0	0	0	0	0	0	0	0	0	0	1	0	0	0	0	0	3	0	0	0	0	2	0	2	0	0	0	2	1	0	1	0	1	0	0	4	0	1	0	0	1	0	0	2	1	3	0	0	0	0	0	0	0	0	1	0	0	0	0	1	0	0	0	0	0	0	0	0	0	2	0	0	0	0	0	0	0	0	0	0	0	0	0	0	0	0	0	0	0	0	1	0	0	0	0	1	0	0	0	0	0	1	0	1	0	1	1	0	0	0	0	0	1	0	0	0	1	0	1	0	0	0	0	0	0	0	0	0	0	0	2	0	1	0	0	0	0	0	2	1	0	0	0	0	0	0	0	0	0	0	0	0	1	0	0	0	0	1	0	0	0	1	0	0	1	0	3	0	0	0	0	0	0	1	0	0	1	0	1	1	1	0	0	0	0	1	0	0	0	0	0	0	0	0	0	0	0	0	1	1	0	0	2	0	0	0	1	0	0	0	0	0	0	0	1	0	0	0	0	0	0	0	0	0	0	0	0	0	0	0	0	1	0	1	0	0	0	0	1	0	0	0	0	0	0	0	0	0	0	1	0	0	0	0	0	0	0	0	0	0	0	0	0	0	1	1	0	0	0	0	0	0	0	0	0	0	0	0	0	0	0	0	0	1	0	0	0	0	1	0	0	0	0	1	0	0	0	2	0	0	0	0	0	0	0	0	0	0	0	0	0	0	1	0	0	0	0	1	0	0	0	0	0	0	1	0	0	0	0	0	0	0	0	1	2	1	0	0	0	0	0	0	0	0	0	0	0	0	0	0	2	0	0	1	0	0	0	1	0	0	0	0	0	1	0	0	0	0	0	0	1	1	0	0	0	0	0	0	0	0	0	0	0	0	0	0	0	0	0	0	1	0	0	0	0	0	1	1	0	0	0	0	0	0	2	0	0	0	0	0	1	0	0	0	0	0	0	0	0	0	0	0	0	2	0	0	1	0	0	0	1	3	0	0	1	0	0	1	0	0	0	0	0	0	2	0	1	0	0	0	0	0	1	0	1	0	0	1	0	0	2	0	0	0	0	0	0	0	0	0	0	0	0	0	0	0	0	0	0	0	1	0	1	0	0	1	0	0	0	1	0	0	0	0	0	0	0	0	0	0	0	0	1	0	0	0	0	0	1	0	1	0	0	0	0	0	0	2	0	0	0	0	1	0	1	0	0	0	0	0	0	0	1	0	0	0	0	0	0	2	0	0	0	0	0	0	0	0	1	0	0	0	0	0	0	1	0	0	0	0	1	0	0	0	0	0	0	0	0	0	0	0	0	0	0	1	0	1	0	2	0	0	0	0	0	0	0	0	0	0	0	0	3	0	0	1	0	0	0	0	0	0	0	3	0	0	0	0	1	0	0	0	0	0	0	0	0	0	0	0	0	0	0	0	0	0	0	0	0	0	0	0	0	0	0	0	0	1	0	0	0	0	1	0	0	0	0	0	0	1	0	0	0	0	0	0	0	0	0	0	0	0	0	1	0	0	0	0	0	0	0	1	0	0	0	0	0	0	0	0	0	0	0	1	0	0	0	0	0	0	0	0	0	0	2	0	0	0	1	0	0	0	0	0	1	0	0	1	0	0	0	0	1	0	1	0	4	0	0	0	0	0	0	1	0	0	0	0	2	0	0	0	0	0	0	0	0	0	0	0	0	0	0	1	1	0	0	0	0	0	0	0	0	0	0	0	0	0	0	1	0	0	0	1	2	0	0	0	1	0	0	0	0	0	1	0	0	0	0	0	0	0	0	0	0	0	0	0	0	0	0	0	0	0	1	0	0	0	1	0	0	1	0	0	0	0	0	0	1	1	0	0	0	1	1	0	2	0	0	0	0	1	0	0	0	0	0	0	0	1	0	0	0	0	0	0	0	0	0	0	0	0	1	0	1	0	1	1	0	0	0	0	1	0	0	0	0	0	0	0	0	0	0	0	0	0	0	0	0	0	1	3	1	0	0	1	0	3	0	1	0	0	0	0	0	0	0	1	0	0	0	0	0	0	0	2	1	0	0	0	0	0	1	0	0	0	0	1	0	0	0	1	0	0	0	0	0	0	0	0	0	0	1	0	0	0	0	0	0	0	1	2	0	0	0	0	0	0	1	1	0	0	0	0	0	0	3	2	0	1	1	0	0	0	0	0	3	0	0	0	0	0	0	0	0	0	0	0	0	0	0	0	0	0	0	0	0	0	0	0	0	1	0	0	0	0	0	0	1	0	0	0	0	0	1	0	0	0	0	0	0	0	0	0	0	0	1	0	0	1	0	0	0	0	0	1	0	1	0	1	0	1	0	0	0	0	0	0	0	0	0	0	0	0	1	0	0	0	0	0	0	0	0	1	0	0	0	0	0	0	0	0	0	0	0	0	0	0	2	0	0	0	0	1	0	0	0	2	0	0	0	0	1	0	0	0	0	1	2	0	0	1	0	1	0	0	0	0	1	0	0	1	0	0	0	0	0	0	1	1	0	1	0	0	0	0	0	0	0	0	0	0	0	1	0	0	0	1	0	0	0	0	1	1	0	0	0	0	0	0	0	0	0	0	0	5	2	0	0	0	0	0	1	0	0	0	1	0	0	0	1	1	0	0	0	0	0	0	0	0	0	0	0	1	0	0	0	1	0	1	1	0	0	2	0	0	0	0	0	0	0	0	0	0	0	2	0	0	0	0	0	0	0	0	0	0	0	0	0	0	0	1	0	0	0	0	0	0	0	0	0	0	0	0	0	0	0	0	0	2	0	0	1	0	0	0	0	0	0	2	0	1	0	0	0	0	0	0	0	0	0	0	1	0	0	1	1	0	3	0	2	0	0	0	0	0	0	0	0	0	0	0	0	0	0	0	0	0	0	0	0	0	1	1	0	0	0	0	0	0	0	0	0	0	0	0	1	0	0	0	0	0	0	0	0	0	0	0	0	1	0	0	0	0	0	0	0	0	1	0	1	1	0	0	0	1	0	2	0	0	0	0	0	1	1	0	2	0	0	0	0	0	1	0	0	0	2	0	0	1	0	0	0	0	0	0	0	0	0	0	0	0	2	0	0	0	0	0	0	0	0	0	0	0	1	0	0	0	0	0	0	0	0	0	0	0	1	1	0	0	0	0	0	0	0	1	0	1	0	0	0	0	0	0	0	1	0	0	0	0	0	0	0	0	0	0	0	1	0	0	1	0	1	0	0	0	0	0	0	1	0	0	0	0	0	0	0	2	0	0	0	0	2	0	0	0	0	0	0	0	1	1	0	0	0	0	0	0	0	0	0	0	0	1	0	0	0	0	0	0	0	0	0	0	0	0	0	1	1	2	0	0	0	0	0	2	0	0	0	1	2	0	0	0	0	0	0	0	0	0	0	0	0	1	1	0	0	1	0	0	1	0	0	0	0	0	0	0	0	1	0	0	1	0	0	0	1	1	0	0	0	0	0	0	0	0	0	0	0	0	0	0	0	0	0	0	0	0	0	0	0	0	1	0	0	0	0	0	2	0	2	0	0	0	1	0	1	0	0	0	1	0	0	1	0	1	0	0	0	0	0	0	0	0	0	0	1	1	0	1	0	0	0	0	0	1	0	0	1	0	0	0	0	0	0	1	0	0	0	0	0	0	0	0	0	0	0	0	0	0	0	0	0	1	0	0	0	1	0	1	0	0	0	1	0	1	0	0	0	0	0	1	0	0	0	0	1	0	0	1	0	0	0	0	0	0	0	0	0	0	0	0	0	0	1	0	0	0	0	0	0	0	0	1	0	0	0	0	0	0	0	0	0	0	0	0	0	0	0	1	1	0	0	0	0	0	0	0	0	0	1	0	0	0	0	0	1	0	0	0	0	2	0	0	0	0	0	0	0	0	0	0	1	0	0	0	0	0	0	0	1	1	3	0	0	1	0	1	0	0	0	2	0	0	0	0	0	0	0	0	0	0	0	0	0	0	0	0	0	1	0	0	2	1	0	1	0	1	0	0	0	0	0	0	0	0	1	0	0	0	0	0	0	0	0	0	0	0	0	0	0	0	0	0	0	0	1	0	2	0	0	0	0	0	0	0	0	1	1	0	0	0	0	0	0	0	0	0	0	0	0	0	0	1	0	0	0	0	0	0	0	1	0	0	0	0	0	0	0	0	0	2	0	0	0	0	0	0	0	2	0	0	0	0	0	0	0	0	2	0	1	0	0	0	0	0	1	0	0	0	0	0	0	0	1	0	0	0	0	0	0	0	0	0	0	0	1	0	2	0	0	1	0	0	0	0	0	0	0	0	0	0	0	0	0	0	0	0	0	0	0	0	0	0	0	0	1	0	0	0	0	0	1	1	0	0	0	0	0	0	0	0	1	0	0	0	0	0	0	0	0	0	0	0	0	0	0	0	2	0	1	0	0	0	0	0	0	1	0	1	3	0	0	1	0	0	0	0	0	3	0	0	0	0	0	0	0	0	0	0	0	1	1	0	1	0	0	0	0	0	2	0	0	0	0	0	0	0	0	0	1	0	0	0	0	0	0	1	0	0	0	0	0	0	0	0	0	0	0	0	0	0	0	0	1	0	0	0	0	0	0	0	0	1	0	0	0	0	0	0	0	1	0	0	0	0	0	0	0	0	0	0	0	0	0	0	0	0	0	0	0	1	0	0	0	0	1	0	0	0	0	0	0	0	0	0	0	0	1	0	0	0	0	0	0	0	0	0	0	0	0	0	0	0	4	0	0	0	0	0	1	0	0	0	0	0	0	0	0	0	0	0	0	0	0	0	1	1	0	0	0	1	0	0	0	1	0	0	0	0	0	1	0	0	0	0	0	0	0	1	0	0	0	1	0	0	0	0	1	0	0	1	0	0	0	0	2	0	0	0	0	0	1	0	0	5	0	0	0	0	0	0	0	1	0	2	0	0	0	0	0	0	0	0	0	0	1	0	0	0	0	0	0	0	0	0	1	0	0	0	0	0	0	1	1	0	2	1	1	0	0	0	0	0	2	0	0	1	0	0	1	1	3	0	0	0	4	0	0	0	0	0	0	0	0	0	0	0	0	0	0	0	0	0	0	0	0	0	0	1	1	0	0	0	0	0	0	2	1	0	0	0	0	0	0	0	0	0	0	0	1	1	0	0	0	0	0	0	0	0	0	1	1	1	1	0	0	0	0	0	0	0	0	1	0	0	0	0	0	0	0	0	0	0	0	0	0	0	0	0	0	0	0	2	0	1	0	0	0	0	1	0	1	0	0	1	0	0	0	0	1	0	0	0	0	0	0	0	1	0	0	1	0	0	0	0	0	0	2	0	0	0	0	1	0	0	0	0	0	0	0	0	0	0	1	0	0	0	0	0	0	0	0	0	0	0	0	0	0	0	0	0	0	1	0	0	1	0	0	0	0	1	0	0	0	1	0	0	1	0	0	0	1	0	0	0	0	0	2	1	0	0	0	2	0	0	0	1	0	0	0	0	0	0	0	0	0	0	0	0	0	0	0	0	0	0	1	0	0	0	0	0	0	0	0	0	0	0	0	0	1	1	0	0	0	0	0	1	2	1	0	0	0	0	0	0	1	0	0	0	0	0	0	0	0	0	0	0	0	1	0	0	0	0	0	0	1	0	0	0	0	0	0	0	0	0	0	0	1	0	1	0	0	0	1	0	0	0	0	0	0	0	1	0	0	0	0	0	0	0	0	0	0	0	0	0	1	0	0	0	0	0	0	0	1	0	0	0	0	0	0	0	0	1	0	0	1	0	1	0	0	0	0	0	0	0	0	0	0	1	2	0	0	2	0	0	0	0	0	0	0	1	1	0	0	0	0	2	0	0	1	0	0	0	0	0	1	0	0	0	0	0	0	0	1	1	0	1	0	0	0	0	0	0	0	0	0	4	0	0	1	2	0	1	0	1	0	1	1	0	0	1	0	0	1	0	0	0	0	0	0	1	0	0	0	0	0	0	0	0	0	1	2	0	0	0	0	0	0	0	0	0	0	0	0	0	0	0	0	0	0	0	0	0	2	0	0	0	0	0	0	0	0	1	0	0	0	0	0	0	0	0	0	0	0	0	2	0	0	0	0	0	0	1	0	0	0	0	0	1	0	0	0	0	0	0	1	0	0	0	0	0	0	0	0	0	0	0	1	0	0	0	0	0	0	0	0	0	0	1	1	0	0	1	0	0	0	0	0	0	0	0	0	0	1	0	0	0	0	0	0	1	1	0	0	0	0	0	0	0	0	0	0	0	0	0	0	1	0	0	0	0	1	0	0	0	0	1	0	0	1	0	0	0	0	0	0	0	0	0	0	0	0	1	0	0	0	0	0	0	0	0	0	0	0	0	0	0	0	0	1	0	0	1	0	0	2	0	0	0	0	0	0	0	0	0	0	0	0	0	0	0	1	0	1	0	0	1	0	0	0	0	0	0	0	0	0	0	0	0	0	0	1	1	0	0	2	1	0	0	0	0	0	0	0	0	0	0	0	0	0	0	1	0	1	0	0	0	0	0	0	0	0	0	0	0	0	0	0	1	0	0	0	0	1	0	0	0	0	0	0	0	0	1	1	0	1	0	0	0	1	0	0	0	0	0	0	0	0	1	0	0	0	0	0	0	0	0	0	2	0	0	0	0	0	0	0	0	0	1	0	0	0	0	0	0	0	0	0	1	0	0	0	1	0	0	0	1	0	0	0	0	0	1	0	0	0	0	1	0	0	0	0	0	0	0	0	0	0	0	0	0	0	0	0	0	0	0	3	0	0	0	0	0	0	0	0	0	0	0	1	0	0	0	0	0	0	0	0	0	0	0	1	0	1	2	0	0	2	0	0	2	0	0	0	0	0	0	0	1	0	0	0	0	1	0	0	0	0	0	1	0	0	0	0	0	0	0	0	0	0	1	0	0	1	0	0	0	0	1	0	0	0	0	3	1	0	0	0	0	0	1	1	0	0	0	0	0	0	1	0	0	0	0	0	1	0	0	2	0	0	0	1	0	0	0	1	0	0	1	0	0	0	0	0	2	0	0	0	0	0	0	0	0	0	0	0	0	0	0	0	0	0	0	0	0	0	0	1	0	0	0	0	0	0	0	0	0	0	1	0	0	1	0	0	0	0	1	0	0	0	1	0	0	0	0	0	0	0	0	0	1	0	0	0	0	0	0	2	0	0	1	0	0	0	0	0	0	0	0	1	0	0	0	0	0	0	1	0	0	0	0	0	1	0	0	1	1	0	0	0	0	0	0	1	1	1	0	0	0	0	0	1	1	0	0	0	0	0	0	0	0	0	0	0	0	0	0	1	0
N0.HOG0002103	3	6	0	2	1	1	1	1	0	4	15	1	8	4	3	1	1	10	1	0	5	1	4	1	2	0	1	2	2	2	2	6	3	14	3	14	2	0	1	0	0	0	6	1	2	1	5	1	3	0	2	2	1	3	7	4	2	4	10	0	7	4	1	2	2	1	5	3	9	1	1	9	8	3	1	13	1	1	1	9	1	2	2	11	1	8	2	2	0	0	1	0	5	0	0	6	14	8	8	2	4	7	4	3	3	5	1	4	1	8	5	1	4	1	3	1	3	4	1	1	4	3	3	4	0	2	6	3	2	1	2	4	2	2	0	2	1	1	2	5	0	5	17	1	6	0	0	11	4	1	0	17	4	9	6	2	6	2	1	4	9	0	7	3	3	3	1	1	1	2	4	2	0	2	2	3	4	5	1	2	1	1	0	0	0	0	5	4	5	2	1	2	1	3	9	5	0	1	1	8	1	0	0	0	1	6	3	1	3	2	2	4	2	3	0	3	0	1	2	3	3	0	1	5	1	1	2	3	2	6	3	0	1	1	12	2	1	13	10	2	3	3	2	3	1	11	5	1	5	1	2	1	1	1	4	3	0	3	0	2	4	9	0	0	9	1	0	0	1	2	5	2	2	3	6	6	2	0	9	1	1	1	0	2	0	4	3	3	2	1	7	0	1	6	4	2	6	3	0	2	8	1	1	0	5	2	1	0	1	4	1	0	7	2	12	11	7	2	0	0	5	2	3	1	1	1	0	3	3	3	1	3	1	9	5	5	5	2	4	1	2	1	1	0	1	4	1	2	5	2	4	1	1	3	3	0	1	3	3	0	1	5	2	5	2	4	1	3	1	2	0	1	12	3	4	3	2	4	8	2	0	3	1	1	2	0	0	2	0	3	1	6	5	0	5	1	7	12	10	8	8	1	4	3	0	19	4	3	2	0	2	1	3	0	5	0	0	0	3	2	1	1	2	4	2	3	2	0	1	1	6	1	3	7	3	2	7	2	3	3	1	3	8	14	7	4	3	5	2	2	13	1	7	0	1	4	1	1	6	12	2	5	2	6	5	15	2	4	8	6	0	1	1	1	2	3	0	3	3	5	0	0	4	4	3	3	0	5	5	1	0	4	0	4	2	10	0	3	9	3	1	9	2	0	8	2	1	0	0	4	1	1	0	0	3	4	0	3	3	0	0	1	13	1	4	1	0	1	0	0	4	0	1	0	7	0	6	1	8	6	0	2	1	1	4	0	5	2	0	2	0	1	4	11	0	2	2	4	1	2	3	1	3	4	0	0	1	4	5	1	9	6	0	1	10	7	4	1	6	0	0	1	0	2	4	0	0	6	1	3	0	2	1	5	2	1	0	4	3	3	4	0	2	0	0	1	2	0	8	2	2	0	6	0	0	2	1	1	1	0	1	1	0	6	1	1	0	3	1	0	4	5	1	2	7	1	4	1	0	5	0	0	3	3	0	1	0	0	6	1	2	4	1	0	2	3	2	0	1	2	4	0	0	2	3	4	7	12	3	1	1	2	0	5	1	3	0	4	0	1	0	7	0	0	1	0	0	1	0	0	3	5	6	1	0	2	0	4	4	6	3	2	5	4	0	0	0	1	9	3	1	0	2	3	1	2	4	2	5	1	6	1	5	1	3	1	1	1	0	11	1	0	0	3	2	4	11	8	0	1	3	0	3	1	0	0	0	1	1	3	0	2	1	0	2	1	2	3	0	7	1	1	2	2	4	2	1	0	3	0	4	1	5	2	3	0	1	3	0	0	0	1	7	4	0	3	1	1	5	1	1	1	2	6	3	3	0	5	1	9	6	3	3	7	3	3	0	1	1	2	1	0	2	0	0	3	1	1	1	2	3	0	1	7	6	5	6	2	4	7	3	0	11	3	3	0	1	0	2	0	1	3	7	2	7	4	0	3	1	3	1	2	1	0	3	8	1	1	1	3	2	4	1	1	0	2	2	3	5	3	10	2	8	2	0	6	3	3	8	0	3	1	1	5	4	2	9	4	2	0	1	6	2	7	2	4	1	5	1	4	5	4	5	2	0	4	3	0	0	3	0	9	6	2	4	5	2	0	2	0	1	0	3	1	0	4	3	0	5	0	4	3	4	0	2	0	12	0	2	1	8	1	0	1	5	14	0	2	3	6	3	1	1	1	3	0	18	5	0	4	0	0	3	1	1	0	2	1	6	1	3	4	12	1	1	1	5	2	6	5	1	4	3	1	5	0	2	3	2	3	5	5	0	1	6	2	1	1	11	1	5	2	0	0	4	1	1	1	3	3	3	3	2	5	8	10	1	4	2	1	6	2	1	2	1	2	2	7	2	1	5	3	2	8	11	10	0	6	4	10	2	1	1	6	3	1	0	0	1	0	1	0	4	4	9	1	0	0	3	0	3	3	0	0	0	1	11	0	1	3	0	0	4	6	1	1	5	3	6	10	1	7	2	2	3	3	0	5	11	1	1	6	4	1	1	6	4	4	4	0	1	2	3	0	4	3	2	1	6	5	2	9	2	1	2	2	0	1	0	0	2	0	3	12	3	4	0	0	1	3	2	0	11	1	2	3	1	2	1	5	4	2	5	0	0	1	0	3	1	0	2	5	0	3	1	0	0	0	10	1	1	0	1	2	1	0	2	4	1	1	0	1	2	0	1	13	2	2	7	6	0	1	0	2	7	2	4	2	2	2	1	3	2	2	2	1	1	2	2	1	4	7	1	11	0	6	0	1	0	0	1	2	3	8	2	1	0	1	3	1	6	5	1	4	1	0	3	5	1	1	2	4	2	1	0	3	13	22	1	2	4	2	2	0	4	1	1	3	2	0	6	0	3	2	1	3	0	1	2	2	6	0	10	0	3	2	3	0	7	0	0	0	7	5	2	1	7	2	2	9	2	2	1	11	0	7	5	3	4	2	0	0	0	0	0	2	4	3	7	4	3	0	0	7	3	1	0	3	0	7	1	4	2	2	1	6	4	3	0	0	0	1	2	0	3	1	8	4	8	1	2	1	0	4	0	1	5	5	1	1	3	5	11	2	3	1	11	2	21	5	1	0	4	1	0	4	2	4	1	7	0	1	0	5	2	0	2	5	1	7	3	0	1	1	1	6	0	19	1	2	1	1	1	3	4	0	4	2	1	0	5	0	8	0	1	3	12	1	1	0	6	0	2	1	3	2	2	0	6	8	5	2	6	20	2	2	3	5	2	0	0	4	1	3	0	0	11	1	1	0	2	1	8	2	1	1	2	3	3	1	5	1	1	4	8	2	0	11	2	5	4	2	3	2	6	2	2	0	2	14	4	3	1	2	0	3	9	3	1	3	2	0	10	3	0	0	1	2	9	0	3	4	1	0	2	7	0	2	5	2	3	4	14	1	5	0	10	3	18	1	1	1	0	0	2	2	1	1	4	3	6	2	10	1	0	0	0	1	0	8	0	4	2	1	2	5	6	2	1	6	2	4	3	2	4	13	1	1	3	2	8	2	1	2	1	2	8	8	1	7	0	2	1	0	1	1	0	0	1	7	7	8	3	2	4	5	5	0	8	0	6	1	3	3	3	1	0	2	2	2	6	6	2	2	10	4	1	0	4	5	3	1	12	1	0	1	1	8	0	7	0	1	5	0	0	6	4	0	0	8	2	5	6	4	3	1	0	8	2	2	4	4	1	11	2	1	10	8	4	2	2	7	0	4	4	0	0	3	2	0	0	8	0	2	0	4	2	1	6	0	0	2	0	3	4	0	2	0	1	3	11	3	2	6	2	2	2	2	5	2	3	16	3	0	10	0	2	3	1	14	4	2	3	2	8	6	0	2	1	4	2	2	2	0	0	1	1	2	1	0	4	1	3	1	16	3	5	2	5	13	1	1	2	1	6	2	6	0	1	6	3	1	1	1	3	0	3	0	0	2	2	1	0	4	1	3	0	6	4	1	2	5	6	0	1	1	4	5	2	4	8	1	3	2	3	4	1	0	2	2	0	15	4	5	4	4	8	4	0	3	1	1	0	3	0	11	5	0	10	0	1	0	0	8	0	5	0	1	10	9	0	7	3	1	7	2	1	2	2	2	0	2	10	1	1	1	5	0	2	3	2	2	0	1	0	5	6	3	2	3	1	0	5	4	2	2	4	1	0	0	0	2	5	14	0	4	0	6	4	1	3	2	1	2	13	13	2	7	3	1	4	1	3	0	2	3	4	2	1	1	0	8	3	2	8	1	0	1	8	1	1	3	0	1	3	0	0	0	6	1	0	4	0	5	2	0	10	2	1	2	11	7	7	3	3	2	2	5	1	0	3	0	3	1	0	2	5	0	4	0	2	5	0	1	3	4	4	2	5	5	1	1	0	7	0	2	2	1	3	3	2	0	2	2	3	1	2	14	3	8	13	1	2	5	6	9	6	2	4	2	5	0	1	1	5	3	9	1	5	7	10	1	0	1	1	1	1	10	1	1	1	1	1	1	2	1	1	6	2	0	3	4	0	3	2	2	1	2	1	3	1	2	14	1	4	3	0	0	9	3	1	0	8	14	4	1	3	7	1	1	6	2	3	1	2	1	1	4	0	5	1	4	4	6	0	1	2	9	14	12	0	0	5	0	7	5	8	6	0	3	3	5	0	1	0	1	0	3	3	0	4	4	1	1	2	2	8	9	2	2	0	0	2	4	2	6	3	0	1	1	15	0	1	0	8	2	1	1	2	8	1	9	0	0	1	3	3	9	0	1	1	5	1	0	0	1	8	1	0	3	0	0	2	0	1	1	4	13	7	3	8	1	2	1	7	1	6	2	0	1	4	2	1	3	4	2	6	0	10	2	2	4	1	5	2	4	6	0	0	7	0	8	3	7	1	1	2	7	1	0	0	10	7	4	2	3	1	0	0	0	1	2	0	1	0	0	4	0	0	19	2	0	0	13	2	2	1	5	0	5	1	2	0	1	0	0	14	3	3	9	2	0	0	2	5	2	5	1	2	0	0	1	2	0	2	5	2	0	0	2	4	4	9	1	2	6	1	1	0	7	7	2	7	2	0	6	0	5	1	1	0	0	1	1	2	0	5	5	1	2	0	0	2	4	4	5	7	4	1	2	2	4	2	3	0	0	1	3	6	3	2	2	5	1	6	1	1	12	1	2	0	1	1	3	0	4	8	3	0	4	1	1	2	3	4	1	3	4	0	0	1	0	5	2	15	5	10	3	5	2	5	0	12	9	1	4	2	8	0	2	7	3	2	9	1	2	2	1	0	1	5	0	4	6	0	3	0	5	2	1	2	3	1	3	0	1	3	3	3	1	1	0	4	5	2	13	1	2	9	2	1	1	3	0	0	2	2	1	0	0	6	0	0	2	6	4	2	0	0	1	2	2	0	17	7	0	5	11	0	0	0	7	0	7	1	0	0	1	0	0	5	2	2	0	1	1	9	0	1	1	1	10	4	1	1	1	1	2	0	6	0	1	1	7	0	3	1	1	5	3	4	2	2	4	1	0	1	3	2	1	2	2	0	1	5	0	3	0	1	6	1	1	0	1	9	4	4	1	2	1	3	0	2	2	1	4	0	6	1	1	2	4	5	2	1	3	1	1	5	9	2	0	2	3	2	1	4	1	2	1	3	2	2	13	6	1	12	3	21	0	1	3	5	5	8	4	0	2	0	0	4	0	3	0	1	0	7	1	7	2	3	8	5	13	0	8	1	3	2	2	7	0	2	1	4	4	9	1	1	2	2	16	0	2	3	7	4	1	3	0	0	19	2	3	3	2	0	1	2	0	1	2	1	1	3	0	4	7	2	2	0	9	2	1	3	9	6	1	3	3	3	1	1	4	1	5	0	0	0	3	6	3	1	2	3	1	2	0	4	1	3	1	1	1	0	5	0	3	1	1	1	0	1	2	1	5	2	0	0	11	3	2	0	1	2	9	13	1	0	2	2	5	6	2	7	1	1	0	1	1	5	0	1	0	2	5	1	2	2	11	1	0	1	1	7	1	4	2	8	1	6	3	0	1	0	3	0	1	10	3	0	0	5	1	2	0	0	1	1	1	3	2	1	2	4	5	9	2	2	2	1	0	2	1	8	3	0	2	3	1	0	3	1	2	0	1	1	12	1	5	6	0	0	0	4	0	4	7	6	1	0	0	4	5	3	2	0	1	5	3	15	5	0	4	6	0	2	2	4	3	6	13	5	2	2	1	7	3	3	9	1	1	0	0	0	7	1	1	0	5	3	6	4	1	0	3	2	4	5	1	5	15	1	1	0	0	1	2	4	7	1	0	7	1	1	1	1	15	2	0	3	1	3	0	0	0	3	0	1	4	3	5	8	0	0	2	0	3	5	2	1	0	1	7	5	7	1	3	2	1	1	1	3	2	5	1	1	11	1	1	0	0	4	6	0	2	9	5	21	14	2	1	3	3	3	1	2	4	0	0	2	0	3	3	1	1	1	0	1	0	1	3	11	0	2	2	2	7	1	1	4	4	2	13	1	2	1	0	1	4	2	0	1	0	2	3	4	1	8	0	2	1	0	6	6	3	2	3	1	0	5	2	2	10	3	9	4	0	1	1	2	5	0	3	1	2	3	0	2	2	0	10	1	1	2	7	0	6	1	2	2	3	3	1	1	2	2	7	0	2	2	0	2	1	1	4	9	2	1	1	3	6	2	2	3	2	2	10	1	2	1	3	6	2	1	1	5	4	3	5	5	0	4	0	0	0	0	0	3	4	0	5	4	1	0	8	2	2	3	3	3	4	3	1	4	1	2	0	1	1	2	3	0	1	2	2	10	1	0	3	1	3	2	3	2	0	8	6	2	3	2	0	0	9	1	17	0	3	1	8	1	2	3	2	0	2	1	13	0	2	14	2	10	1	4	2	6	1	2	2	2	13	23	3	0	4	0	0	3	1	5	5	2	1	4	4	10	0	1	0	2	6	3	2	3	0	1	1	1	6	3	4	1	2	2	0	1	20	2	2	2	2	15	3	1	2	5	9	2	6	0	3	13	2	1	2	1	3	0	6	7	7	1	9	2	3	2	15	12	0	0	0	1	3	3	0	4	6	0	5	0	3	2	2	5	2	5	1	8	1	5	1	0	4	2	2	4	0	4	3	0	3	1	2	0	2	4	1	6	15	3	0	4	1	4	3	1	0	7	1	0	2	0	5	4	0	3	3	4	0	2	0	3	5	3	0	2	1	0	0	4	0	2	2	0	0	7	0	3	4	1	4	1	3	3	4	1	2	4	2	2	3	3	5	1	6	0	4	0	0	2	2	0	0	3	0	3	0	0	0	0	1	0	0	0	3	3	1	0	1	3	10	9	3	4	5	2	0	2	3	3	4	3	2	0	9	4	2	1	6	0	1	1	0	0	3	0	0	5	6	0	12	0	1	4	0	0	0	0	0	14	1	3	0	2	0	7	1	8	0	7	6	3	2	2	3	0	1	5	1	1	1	1	3	0	2	6	1	0	5	3	2	1	4	0	0	0	2	0	0	8	2	0	0	2	1	0	1	1	1	0	4	0	8	3	0	0	5	9	2	5	0	5	4	2	8	2	4	5	7	3	3	0	0	2	0	2	14	5	1	6	2	6	4	0	3	0	0	6	1	0	4	4	0	3	8	2	4	3	0	2	7	1	2	10	1	4	9	3	4	0	1	2	1	2	0	4	2	1	0	5	2	4	4	5	0	2	9	1	2	4	4	0	6	0	0	2	1	0	4	13	11	3	6	1	6	1	3	1	6	2	0	2	1	2	2	1	1	4	3	0	2	2	1	12	1	1	4	2	1	0	1	1	4	4	12	4	0	6	1	0	3	0	1	2	3	3	1	2	2	1	3	2	1	4	2	1	0	9	0	6	2	1	3	0	1	2	1	4	3	2	6	6	1	0	2	0	1	10	1	0	0	10	9	1	4	2	5	4	2	3	2	2	0	1	0	6	3	1	0	3	1	4	4	1	1	1	2	1	0	0	13	4	3	0	0	3	0	1	3	5	2	4	3	7	3	2	2	2	1	4	1	3	5	4	8	0	3	2	3	5	0	2	3	0	15	2	7	1	3	0	14	12	2	7	1	7	3	0	3	1	8	2	1	5	1	1	1	3	3	1	6	4	3	2	1	5	3	2	2	1	0	5	2	3	1	3	1	0	0	0	3	5	0	0	1	0	1	0	2	2	0	0	1	1	0	4	6	2	3	1	9	3	1	1	3	1	6	3	2	11	1	4	7	1	1	1	3	3	0	1	3	1	0	4	5	0	1	1	5	2	0	7	6	1	6	0	1	8	2	1	5	1	0	0	9	5	6	8	0	12	0	4	3	3	1	7	1	4	0	1	1	3	7	2	0	5	0	1	0	1	1	7	5	0	0	9	2	2	1	2	5	2	10	0	1	6	4	0	6	1	1	3	0	3	1	6	2	0	2	1	12	2	1	4	11	10	2	0	3	3	1	1	3	2	3	3	13	2	1	5	4	1	0	7	0	7	11	0	2	1	1	6	1	2	1	0	0	1	0	2	1	0	2	10	15	7	5	3	5	7	2	0	3	10	0	15	6	3	10	1	3	1	6	2	1	2	0	1	0	0	3	2	3	0	0	2	2	1	6	10	6	3	3	2	0	3	0	1	1	2	1	1	5	1	1	5	2	6	2	0	1	1	1	3	4	3	0	2	2	2	2	3	1	2	11	0	15	2	1	1	0	3	0	4	2	1	1	1	2	11	0	2	0	0	2	13	2	6	1	0	4	0	3	8	4	1	5	4	11	0	1	0	3	2	5	2	5	3	1	9	5	8	3	14	4	1	2	0	4	0	1	1	1	1	0	3	1	0	2	1	1	6	1	3	5	1	1	1	4	4	1	0	2	0	1	0	2	4	3	0	7	3	0	7	4	0	2	1	2	9	2	4	1	2	0	0	3	2	2	3	0	5	1	3	4	3	1	8	0	3	5	0	5	3	5	4	0	0	2	2	2	6	6	10	0	6	2	0	1	21	1	9	3	5	0	2	5	4	2	2	1	2	8	8	2	2	1	5	1	7	2	2	2	0	6	1	0	1	2	4	3	0	4	0	1	1	1	0	0	1	1	0	0	3	2	0	1	2	0	3	7	2	2	1	1	5	5	4	0	0	3	1	1	1	2	5	0	0	9	1	1	1	1	6	8	0	3	2	0	5	2	2	1	0	1	3	0	1	1	5	10	0	2	4	2	1	3	3	1	3	1	0	5	1	3	9	2	2	1	4	2	2	2	2	2	0	3	0	0	3	3	3	0	2	0	9	8	3	0	8	9	8	0	2	1	1	3	7	3	2	2	2	1	0	1	3	0	1	5	14	3	10	4	5	3	7	8	4	0	2	1	2	3	3	2	5	1	3	4	1	0	3	0	6	5	0	2	1	3	1	4	0	2	2	1	1	3	0	3	3	3	3	0	1	4	6	0	5	1	0	7	0	1	1	1	1	5	1	2	0	0	2	4	0	0	3	1	1	1	15	3	8	7	3	3	0	3	2	9	0	1	1	2	1	2	3	2	0	3	2	2	2	0	13	1	2	3	0	1	5	7	9	2	4	6	7	1	14	4	1	3	0	3	3	0	6	0	1	5	1	6	1	5	2	1	1	2	3	3	2	3	3	2	1	0	6	5	4	0	2	5	4	5	5	5	2	4	4	12	4	0	0	3	3	2	2	2	4	2	0	12	3	1	0	0	0	2	2	2	1	0	2	8	5	0	3	4	5	1	2	2	0	6	1	7	4	8	0	9	1	0	1	2	0	0	5	4	1	2	9	2	5	1	3	4	0	3	0	3	5	2	2	8	4	1	1	2	5	0	2	9	0	5	7	2	0	1	8	7	4	2	1	4	0	0	8	3	1	8	1	1	7	1	14	1	6	5	0	0	3	2	2	6	9	1	4	2	1	0	7	2	2	0	1	7	0	7	2	6	5	13	1	8	6	0	3	2	3	3	2	7	2	6	0	4	3	7	4	2	1	2	1	1	0	9	3	0	3	1	2	0	5	3	3	6	0	4	1	0	0	2	3	0	0	2	6	3	0	9	8	2	1	1	9	0	1	0	1	2	0	0	0	5	5	3	3	4	4	19	0	11	1	2	1	0	0	0	0	7	6	14	0	7	2	2	7	7	0	0	1	0	9	0	1	5	0	2	0	8	0	3	3	1	0	0	2	2	0	3	3	1	5	3	2	0	1	8	2	1	2	1	8	1	8	3	6	12	0	0	1	0	4	3	6	0	1	0	0	0	7	2	7	2	4	5	1	1	3	2	1	3	1	6	3	1	3	0	10	5	3	5	2	1	4	0	2	4	0	2	6	0	5	5	0	0	2	1	0	1	2	13	0	1	4	8	0	4	0	3	5	13	1	5	0	5	2	2	4	1	3	0	1	1	6	5	4	3	8	1	4	2	1	3	1	2	0	1	1	1	4	0	10	5	2	1	1	5	4	1	6	3	1	0	11	4	0	9	1	4	6	4	4	1	3	12	3	1	10	3	5	1	1	7	9	2	4	0	3	3	1	1	2	0	0	4	2	0	0	0	3	3	0	3	4	0	0	3	2	10	4	1	1	1	1	1	2	0	2	2	0	0	5	5	1	4	0	0	1	1	8	9	1	0	3	1	2	2	4	1	3	3	2	0	0	3	13	0	1	0	3	0	6	5	1	3	3	2	0	6	3	6	0	1	9	1	4	3	7	0	5	1	3	8	0	2	6	6	0	0	2	2	2	2	0	0	1	6	1	5	3	3	2	3	0	1	4	3	4	0	5	2	0	1	1	0	0	1	1	4	1	0	1	4	1	6	0	10	1	7	2	12	5	1	0	9	0	8	11	0	5	2	1	0	0	4	4	2	4	1	4	6	5	2	4	0	0	5	1	1	10	1	1	3	3	2	1	1	3	6	5	10	1	0	2	2	4	4	4	4	8	2	0	2	0	2	3	5	4	0	2	9	2	0	4	0	2	4	19	1	0	4	0	2	13	2	12	1	2	0	12	1	0	3	0	1	2	2	2	3	1	3	1	5	2	2	2	6	2	1	0	1	7	4	0	0	0	0	2	1	3	3	7	4	1	22	2	1	2	1	2	3	2	2	10	4	0	6	0	3	0	3	0	4	9	0	2	0	1	19	3	3	2	0	9	3	1	1	0	0	5	1	3	3	5	1	4	0	2	1	4	0	11	1	3	1	2	2	1	0	0	2	4	2	1	1	13	3	18	0	9	0	1	2	1	5	3	12	3	1	4	6	2	0	0	2	1	0	0	0	7	1	1	4	1	3	15	0	3	8	0	3	0	0	2	1	4	0	1	0	0	0	2	0	1	4	0	1	1	0	2	2	2	1	0	5	2	4	3	0	2	9	3	5	6	1	5	0	0	7	3	2	1	1	8	4	3	0	2	1	1	1	2	6	0	5	0	5	7	0	3	15	1	2	3	1	0	0	5	5	0	5	1	1	3	9	0	3	3	12	4	0	1	10	3	6	2	2	3	0	4	1	4	2	3	2	4	1	0	16	13	6	2	1	3	4	4	0	0	4	4	6	4	2	6	11	2	1	6	8	0	1	1	1	4	2	14	1	0	6	0	0	3	1	2	1	2	1	0	0	0	1	4	1	5	0	3	0	2	4	1	1	4	7	0	2	2	1	4	1	2	0	3	2	10	1	5	11	2	8	0	2	0	1	9	6	1	10	0	4	6	5	2	0	2	2	1	0	2	2	3	2	1	5	1	1	5	4	4	2	4	1	3	5	4	0	4	0	0	1	5	3	6	3	1	2	0	11	1	6	2	0	1	3	2	10	7	1	7	2	6	5	2	5	6	3	5	0	1	2	2	6	1
N0.HOG0002108	0	3	1	0	0	0	0	1	0	2	1	1	0	2	3	0	1	1	2	2	1	1	0	0	0	1	0	0	0	0	0	3	1	0	2	0	0	0	0	0	2	1	1	0	0	0	0	1	2	0	2	1	0	1	3	2	0	0	0	0	1	1	1	1	2	0	5	0	2	1	1	0	0	0	1	0	1	1	2	2	2	0	1	0	0	0	0	2	0	1	3	2	7	1	1	3	1	0	4	1	6	0	1	3	0	0	2	0	0	3	4	0	0	0	4	0	0	3	0	1	1	0	1	0	2	0	1	0	0	1	1	0	3	0	0	1	0	0	1	2	0	0	1	0	0	0	0	2	0	1	1	2	4	4	3	1	0	0	2	1	1	1	0	2	0	2	0	0	3	0	1	0	0	0	1	0	1	5	1	0	1	0	0	1	2	1	3	1	0	2	0	0	1	0	2	3	1	2	0	4	0	1	1	0	1	1	0	0	1	0	2	3	0	2	3	2	4	2	1	0	1	0	0	0	1	1	0	0	0	0	1	1	1	2	1	0	0	2	0	0	1	3	2	1	1	1	4	1	2	1	0	0	0	1	1	1	0	0	2	0	2	0	1	2	6	0	0	0	1	0	3	1	2	0	3	1	0	2	1	2	0	3	1	1	0	4	0	1	1	1	1	1	0	0	0	2	2	3	2	1	5	1	1	1	2	1	0	0	1	1	0	0	2	1	1	1	5	2	1	0	0	6	1	2	0	0	0	1	0	0	0	0	0	1	0	0	1	2	1	3	2	1	2	0	0	0	1	0	4	1	1	0	1	1	1	2	1	0	1	0	2	4	2	4	1	1	1	1	0	0	0	0	1	1	2	0	1	0	1	0	2	0	1	3	2	0	2	2	0	1	0	0	2	0	0	0	1	4	0	0	2	0	2	1	0	1	3	0	1	0	1	1	0	1	0	0	1	1	0	0	0	0	1	2	0	2	0	0	0	1	4	4	0	2	1	4	0	1	0	0	0	0	2	0	3	1	0	0	2	1	4	0	2	1	1	0	0	0	1	11	0	2	4	0	1	1	0	0	0	8	0	2	1	0	0	1	0	1	1	6	0	0	0	2	4	2	0	1	1	0	1	0	1	0	1	1	1	1	4	2	0	0	2	1	1	1	0	0	0	2	0	0	1	0	0	1	0	0	2	0	4	3	0	3	2	0	0	1	0	0	1	0	1	0	0	0	0	0	0	0	1	1	0	2	1	0	0	0	0	2	0	0	2	5	0	0	0	1	1	0	0	0	2	0	0	0	1	1	4	0	1	1	2	0	3	2	2	1	2	2	1	1	1	0	4	0	0	4	1	0	1	0	0	1	1	0	0	1	2	4	0	0	0	3	0	0	1	2	0	1	0	0	2	1	1	1	2	0	1	1	1	0	1	1	0	2	0	2	0	1	0	0	1	0	1	3	0	1	0	1	1	0	2	2	2	1	0	0	1	0	4	1	1	0	1	0	4	0	0	0	1	2	1	1	1	1	0	2	1	3	2	2	0	2	1	0	0	2	3	2	0	1	0	0	1	2	1	0	1	0	2	6	1	0	1	0	1	1	0	2	1	1	2	1	0	1	0	1	6	1	2	2	3	1	0	1	1	4	3	0	1	1	3	0	2	0	1	2	1	0	0	1	0	1	0	0	1	2	0	0	0	0	0	3	0	1	0	2	1	0	0	3	0	1	0	1	2	0	0	2	1	0	0	0	0	0	0	5	1	0	0	1	0	1	0	2	1	0	0	0	1	1	4	0	0	0	1	0	2	1	1	1	1	1	0	0	0	1	1	4	2	0	0	0	1	2	0	4	1	1	1	1	1	0	0	4	0	1	0	1	1	0	0	3	5	4	1	2	0	1	0	0	1	1	2	0	1	0	1	0	1	1	0	0	0	2	0	2	0	4	0	0	0	3	2	3	0	0	1	0	0	1	0	1	0	2	3	2	1	0	1	1	0	1	4	1	2	6	4	0	0	0	0	1	1	3	0	2	0	0	0	2	0	1	0	4	0	1	0	1	2	1	3	0	0	1	0	0	0	0	0	0	0	0	0	3	0	0	0	1	0	3	0	0	2	1	0	0	1	0	1	6	2	0	0	0	1	1	1	0	2	1	0	0	3	2	2	1	4	0	0	0	0	0	0	1	1	1	0	3	1	1	0	0	0	0	1	3	1	1	1	1	0	1	1	0	5	2	1	4	0	0	2	2	2	0	0	1	2	1	0	2	0	1	1	2	0	1	2	3	1	0	1	0	0	2	1	1	0	0	0	1	2	0	0	1	1	1	2	0	2	1	0	0	2	0	0	0	0	0	5	2	0	4	1	0	1	3	1	1	1	1	3	7	0	0	1	0	2	1	0	3	1	1	5	1	0	0	2	0	1	2	0	0	3	0	1	1	1	1	0	1	0	2	1	0	1	0	2	0	0	4	1	1	2	0	0	1	1	1	0	0	1	0	0	4	0	0	7	0	0	2	0	3	3	2	3	2	2	0	1	1	2	2	0	1	0	0	0	3	2	0	2	1	1	3	1	0	1	1	0	0	3	0	1	3	0	1	0	1	1	0	4	2	0	0	0	1	0	0	2	0	1	2	0	0	1	0	2	0	1	0	1	1	0	0	0	2	1	0	3	0	0	1	0	0	0	0	2	0	0	0	1	3	0	0	2	1	0	1	0	0	0	0	0	0	1	1	1	0	0	1	2	2	0	3	0	1	0	0	2	1	0	0	0	0	0	0	0	0	3	1	1	0	0	1	3	1	2	3	0	0	0	2	2	0	0	2	0	0	0	2	0	2	3	0	1	1	1	3	1	1	1	1	0	0	0	1	1	0	1	0	2	0	0	1	0	0	1	0	0	2	0	4	1	0	0	0	2	1	1	0	1	1	6	1	4	0	1	3	1	1	1	1	0	2	1	1	0	1	1	0	1	11	1	0	0	1	2	1	2	0	3	1	0	3	3	3	0	6	0	0	2	0	3	0	4	2	2	0	0	1	1	4	0	1	8	0	1	1	1	3	1	1	2	2	0	1	0	1	2	2	0	0	0	3	0	1	0	1	0	1	1	3	2	0	2	0	0	3	0	2	0	1	0	1	0	1	3	1	1	0	1	1	0	1	1	1	1	0	3	2	0	0	0	1	1	0	0	0	0	1	2	0	0	1	0	1	2	1	1	0	4	0	1	1	0	3	1	1	1	7	0	1	0	0	6	1	0	0	0	0	0	0	0	1	0	0	1	2	4	3	0	0	1	4	0	1	0	3	3	0	4	0	0	0	0	0	0	1	2	1	1	4	1	1	1	0	2	9	0	1	3	0	4	0	0	2	1	0	2	1	2	0	0	0	2	0	3	2	1	2	0	0	1	1	2	1	2	0	1	2	2	0	1	2	2	2	0	0	1	2	2	1	0	0	0	1	1	4	0	4	1	2	0	0	5	1	1	2	1	1	1	1	1	0	0	2	1	1	8	1	0	0	0	1	5	3	1	1	1	2	2	1	0	1	0	0	1	0	1	0	1	3	0	2	2	1	3	1	1	4	1	1	1	1	0	0	0	0	3	1	0	0	6	0	1	1	0	0	7	2	0	1	0	0	0	2	3	1	1	0	2	1	0	1	2	0	1	1	1	0	1	0	0	1	0	2	0	2	1	0	3	1	1	0	1	1	1	1	1	2	0	0	0	1	1	2	0	0	1	0	1	2	2	1	0	1	0	0	1	1	1	2	2	0	0	0	1	3	1	1	0	3	1	0	0	3	1	2	0	0	0	0	0	0	2	2	0	1	4	2	0	1	0	3	0	0	1	1	3	1	2	0	0	0	1	1	0	1	1	0	3	0	0	1	1	3	1	3	1	0	0	0	1	0	3	0	0	5	0	0	3	0	0	1	0	0	2	1	0	1	5	1	0	2	1	2	0	1	0	1	2	0	0	0	0	2	0	1	1	0	0	1	0	1	1	1	0	1	2	1	0	2	1	0	1	1	0	2	1	0	0	3	1	1	1	0	0	5	2	1	1	6	0	2	1	2	3	0	1	1	1	1	2	0	2	3	0	1	0	0	1	0	0	0	5	1	1	0	1	1	1	1	0	0	1	2	0	1	3	2	1	0	4	0	1	0	1	1	1	0	0	1	7	3	2	2	0	1	3	1	1	3	1	1	0	0	3	1	2	0	1	0	2	3	0	4	0	0	1	0	1	0	0	0	1	3	1	0	1	0	0	0	2	0	2	0	1	1	0	1	0	2	1	0	0	0	1	0	0	2	1	1	0	0	2	3	0	0	0	2	1	0	0	0	2	1	0	0	1	1	0	0	2	1	0	0	2	0	0	2	0	0	0	2	2	0	1	3	0	0	2	2	0	2	1	0	1	3	2	0	2	0	1	0	4	0	1	0	4	0	1	0	0	0	3	0	1	0	0	0	0	1	1	2	1	6	0	0	0	0	0	1	1	1	0	2	1	0	7	2	0	0	2	0	1	1	0	0	0	0	0	1	0	0	0	0	0	2	0	0	0	1	5	3	1	7	2	0	1	5	0	0	1	1	1	0	1	1	0	1	3	3	2	0	1	1	0	2	0	1	4	0	1	1	2	1	0	1	0	0	0	6	0	0	0	2	0	0	1	0	0	0	0	0	1	2	0	0	0	1	3	2	0	1	1	0	0	1	0	0	1	0	2	0	0	2	1	2	0	2	1	0	2	0	1	1	0	0	0	0	2	0	2	1	4	0	0	0	1	0	0	3	0	2	3	2	1	0	3	0	0	5	4	0	2	0	3	1	2	1	1	2	2	0	0	0	0	2	2	1	0	2	0	2	1	0	0	2	0	1	1	6	0	1	0	1	0	0	0	3	2	2	1	1	2	1	0	0	0	0	0	1	1	2	2	1	0	0	1	0	2	0	3	1	0	1	0	2	1	1	0	0	1	0	1	1	2	1	0	0	0	2	2	1	1	0	2	1	0	0	1	0	2	1	1	1	1	1	0	1	2	0	2	1	1	1	0	0	1	0	2	0	0	0	1	0	1	0	0	1	0	1	4	0	5	0	0	1	0	2	1	1	2	2	0	1	1	0	0	1	0	1	0	0	0	1	2	4	0	0	1	0	3	0	5	1	0	2	0	1	0	1	1	2	2	2	0	2	2	1	0	1	1	3	2	1	0	2	1	0	0	2	1	0	1	0	3	0	2	2	3	2	1	1	2	1	0	2	3	1	3	1	0	2	0	1	1	1	2	0	3	2	0	1	1	1	1	1	1	1	1	0	0	1	0	3	0	2	1	1	2	2	0	0	2	7	1	3	0	0	5	3	0	1	1	1	0	0	1	0	1	0	5	2	3	2	0	0	0	0	5	0	0	0	3	2	1	0	2	1	1	0	1	0	0	1	0	0	0	1	0	2	1	4	0	0	2	0	1	3	2	0	0	0	0	0	0	0	0	0	1	1	0	2	0	1	1	0	0	5	1	3	2	0	0	1	0	0	0	0	0	0	0	2	2	2	0	1	1	0	1	1	0	3	2	2	0	0	0	3	2	1	0	1	4	4	0	0	1	2	1	3	3	3	1	0	1	0	0	0	0	0	0	0	1	1	2	1	1	4	0	4	4	0	0	2	1	0	1	0	3	0	2	5	0	1	0	0	0	0	2	0	1	0	1	2	1	1	0	3	0	0	2	0	1	0	0	0	1	0	0	4	1	0	0	0	0	2	2	0	0	1	2	1	2	1	4	1	3	2	1	5	6	2	0	0	0	1	1	0	1	0	3	1	0	0	5	0	0	1	5	2	1	1	0	4	4	2	0	0	0	0	2	0	0	0	1	0	3	1	2	2	0	1	0	0	3	1	0	0	3	0	2	0	3	0	2	0	0	0	1	0	0	3	4	2	1	2	2	0	1	1	1	1	2	2	0	0	0	1	1	0	4	1	3	0	1	0	0	0	0	0	0	0	2	3	0	0	1	0	0	0	0	2	0	0	2	2	2	1	0	1	1	2	2	0	1	0	0	2	5	0	3	0	2	1	1	1	2	2	3	0	0	3	0	2	1	0	0	2	1	0	2	2	0	0	1	3	0	0	0	3	0	2	4	0	0	1	1	2	0	0	2	1	3	2	0	2	1	0	0	2	0	1	0	3	2	0	0	0	1	3	0	0	0	1	2	4	3	0	3	0	0	3	0	0	1	1	4	3	2	1	0	2	2	1	1	0	3	3	0	4	3	0	0	2	2	0	0	1	0	0	3	0	0	2	3	1	4	0	1	0	1	1	0	3	2	0	0	1	0	1	1	1	1	1	0	1	2	3	4	0	0	3	2	0	0	1	0	0	0	2	1	3	1	1	0	0	2	2	1	4	4	0	0	2	0	1	0	0	1	2	0	0	2	2	2	1	0	1	0	2	0	0	0	0	1	0	1	0	0	0	0	0	1	0	4	0	0	2	2	0	1	0	0	0	1	0	2	0	0	1	0	1	0	0	1	0	2	0	1	1	2	3	0	0	1	0	0	2	0	3	1	0	0	1	1	1	0	1	2	3	1	1	1	0	1	0	2	0	0	3	0	0	1	0	0	1	0	0	0	0	0	6	0	0	1	2	2	1	0	0	0	1	0	2	0	3	0	1	0	1	0	2	3	0	2	3	2	0	2	0	2	0	0	0	0	3	2	1	1	0	0	1	3	3	3	3	1	0	1	0	1	0	1	0	0	2	3	0	2	2	0	1	1	0	0	1	0	0	0	0	1	1	1	0	0	0	0	1	2	1	1	0	1	0	0	2	0	2	2	0	0	3	1	0	1	0	0	0	0	0	3	1	0	2	1	4	0	1	0	0	0	1	0	0	1	1	1	0	2	0	0	2	1	2	0	1	0	1	1	0	0	0	2	1	1	0	1	3	0	1	1	0	1	0	0	0	2	0	0	0	1	0	0	0	1	1	3	1	1	1	3	1	1	0	1	0	0	3	1	4	0	0	1	4	0	1	0	1	0	0	0	0	3	0	1	2	4	2	0	0	2	5	0	1	2	0	1	0	1	7	0	0	1	1	1	3	0	0	0	0	0	0	0	0	0	3	5	0	1	0	0	0	0	0	10	0	1	1	0	1	1	1	5	0	2	2	0	0	2	0	0	4	0	2	1	0	0	0	2	0	2	0	0	0	0	0	0	0	3	1	2	1	1	2	1	0	4	2	4	1	1	1	0	0	1	0	0	2	1	1	2	0	0	0	0	1	4	1	2	0	1	0	0	4	0	0	1	1	0	0	0	0	0	0	1	0	0	0	1	1	0	1	0	1	1	2	3	2	2	0	2	1	0	0	2	3	0	0	2	2	0	1	1	0	1	2	1	0	0	1	3	1	0	0	2	0	0	2	0	0	1	2	0	0	2	0	1	0	1	1	2	2	2	0	4	1	2	1	0	1	4	5	0	1	0	0	0	0	0	2	1	0	0	0	0	0	3	2	2	0	2	0	0	2	1	0	0	2	1	0	1	1	3	3	0	0	1	1	0	0	0	1	0	3	1	0	1	0	1	3	3	1	4	0	2	0	0	3	0	0	1	2	1	2	0	1	1	0	2	0	0	3	1	1	0	0	0	1	2	1	0	1	1	0	1	1	0	3	1	1	1	1	1	2	1	1	0	1	1	1	2	0	2	1	0	0	0	1	1	0	2	0	1	0	1	1	1	0	1	4	1	0	1	0	1	1	0	1	1	1	1	2	1	0	4	0	1	0	2	0	0	0	1	1	1	0	0	1	1	0	0	0	0	0	0	0	0	1	1	0	1	2	0	1	0	0	1	0	0	0	0	0	0	0	1	1	0	2	0	1	0	2	2	2	1	0	1	0	1	1	0	0	0	1	0	0	0	2	1	1	0	1	0	1	3	4	0	0	0	1	1	0	1	0	1	0	0	3	1	0	2	0	4	1	1	3	1	2	1	2	0	1	0	0	1	2	0	2	0	1	2	3	0	0	1	1	0	0	2	1	1	1	2	0	1	1	1	1	0	0	0	0	0	1	0	0	0	0	0	3	1	0	0	0	0	0	0	5	3	0	0	1	2	0	0	1	0	2	0	1	1	0	1	2	5	4	2	2	2	3	1	1	2	4	0	0	1	0	4	0	2	0	1	0	0	0	1	1	0	1	0	2	1	0	0	0	1	0	1	0	2	0	0	0	1	0	0	1	0	0	1	0	0	6	1	0	4	0	1	2	1	1	1	0	1	0	2	1	1	0	4	4	0	0	0	2	1	1	0	0	1	0	1	0	3	1	0	4	1	0	0	1	1	1	2	0	2	3	0	0	0	0	2	1	1	0	1	1	0	7	0	0	1	0	0	0	0	1	0	0	1	2	2	0	0	2	3	0	0	0	0	0	5	1	0	1	0	1	0	0	4	1	1	1	0	0	2	1	1	1	1	0	5	0	0	0	0	1	0	1	3	2	0	1	0	0	1	1	0	0	4	1	1	0	0	1	0	2	1	1	0	0	0	2	0	0	1	0	1	0	5	1	1	1	2	1	0	0	1	4	0	0	0	0	0	1	2	2	1	0	1	0	3	1	0	0	0	1	0	1	0	1	0	1	0	1	0	3	3	2	0	1	0	0	0	0	1	1	2	3	0	0	2	0	2	2	0	1	0	0	2	1	0	0	2	1	0	0	0	2	0	0	2	2	1	1	2	1	0	0	0	2	0	1	1	0	0	0	0	0	0	1	0	1	2	0	0	2	0	1	9	2	0	2	4	0	0	0	0	1	0	0	0	1	1	0	0	0	0	2	2	3	1	0	0	1	0	1	3	0	1	2	0	0	0	1	0	1	3	0	1	2	1	0	1	2	3	0	0	0	0	2	1	2	0	3	0	0	1	0	4	3	3	3	0	1	4	0	1	0	0	0	1	2	1	1	0	1	0	0	0	1	0	0	1	1	0	3	0	2	1	0	1	0	1	0	0	0	1	1	0	0	2	3	1	1	1	1	1	3	1	0	3	0	1	1	3	0	1	1	4	0	3	0	0	0	1	1	0	0	3	0	0	0	2	0	0	1	0	0	1	0	3	1	3	2	1	0	2	0	0	0	0	2	0	1	2	1	1	0	2	1	3	2	2	1	0	1	2	2	0	0	2	1	1	0	1	0	0	1	0	0	0	1	0	0	0	0	2	1	0	0	2	1	0	3	1	1	0	0	0	0	0	3	2	0	1	1	0	5	1	2	1	1	0	0	0	0	0	1	0	1	0	0	2	0	1	1	1	0	1	0	2	2	0	1	1	1	0	0	1	1	0	1	2	1	2	4	1	0	0	0	0	1	0	0	1	1	2	1	1	0	0	1	2	0	1	0	0	3	4	1	1	0	2	2	1	0	1	0	2	1	0	1	3	1	1	2	2	2	1	0	2	0	0	1	0	0	0	0	0	2	1	1	3	0	1	1	0	1	2	1	2	0	0	0	0	0	1	5	2	1	1	0	0	2	0	1	0	2	2	1	0	0	0	0	0	0	1	0	0	0	1	1	0	2	0	1	0	0	1	1	1	0	0	0	2	0	2	0	1	1	0	0	2	3	2	0	1	1	2	0	2	0	1	1	0	6	1	4	0	1	3	0	3	0	0	6	2	4	0	0	0	1	1	3	3	2	0	1	1	2	0	1	0	0	2	1	0	0	0	1	0	0	1	1	1	1	2	1	0	0	2	0	1	0	1	0	3	1	2	1	0	0	2	1	1	0	1	3	1	0	2	4	2	1	1	1	0	2	1	0	1	1	2	0	2	0	1	3	3	2	1	1	1	4	1	0	0	2	1	0	1	3	0	0	0	2	2	2	1	0	2	0	2	0	2	2	0	0	0	1	0	0	1	2	0	0	4	1	0	0	2	5	0	1	4	2	1	0	2	0	2	3	0	2	2	0	1	0	1	1	0	2	4	3	2	1	0	1	2	0	0	3	1	1	0	5	0	2	2	0	2	3	2	2	0	2	0	1	0	6	6	0	1	1	2	0	2	0	0	1	0	2	2	0	0	0	1	0	0	0	3	4	1	1	0	0	0	0	3	0	2	1	1	0	0	1	2	1	0	1	0	1	0	1	1	3	0	0	1	0	1	0	0	0	1	2	1	1	1	1	2	1	0	0	1	0	1	0	1	0	1	0	1	1	0	2	6	0	1	1	1	0	2	1	0	0	0	1	0	1	0	1	0	2	0	0	1	0	4	1	2	1	0	0	0	0	0	0	5	0	3	1	2	0	1	1	1	1	0	2	1	3	0	1	0	1	0	2	3	0	3	1	0	3	3	3	0	1	1	4	2	2	0	0	0	2	2	3	0	1	1	0	2	0	0	0	0	2	2	6	0	0	1	2	0	0	1	0	0	0	3	0	1	2	0	3	2	0	1	3	2	0	4	4	1	3	0	1	1	0	3	0	2	1	1	0	1	2	1	2	0	2	3	0	1	0	1	0	2	1	1	0	0	2	2	4	1	0	0	2	0	1	2	0	1	1	1	1	2	2	1	1	1	1	2	0	0	0	1	1	2	0	0	1	0	0	1	3	1	0	0	1	4	2	0	3	3	0	2	0	0	0	3	1	0	1	0	1	0	2	1	2	1	2	0	2	0	0	3	0	0	5	2	0	0	0	1	1	0	2	1	0	1	1	1	1	2	1	0	0	1	0	0	1	0	1	1	2	0	2	1	2	3	0	3	0	2	2	0	0	2	1	0	1	1	0	0	0	1	1	2	5	0	1	0	4	1	0	0	0	1	1	0	1	1	1	2	0	1	0	0	1	0	1	0	2	0	2	3	6	0	0	0	1	2	1	3	5	0	0	1	0	0	0	1	1	0	0	0	1	2	0	0	0	1	2	1	1	2	0	5	1	0	1	2	0	0	0	0	2	0	0	1	1	1	2	3	2	1	1	2	1	0	0	0	0	2	2	3	0	1	1	2	1	1	0	0	0	0	0	0	2	1	4	0	6	0	0	1	2	2	1	0	2	1	2	0	1	1	1	1	2	0	0	0	0	1	1	0	1	0	1	0	1	1	2	1	1	1	1	1	2	0	1	0	2	7	0	0	1	2	0	2	0	1	0	2	0	3	3	2	5	1	1	0	2	3	2	4	0	0	1	2	0	1	1	5	1	1	4	0	0	2	1	0	1	0	1	1	0	0	0	0	0	0	2	2	1	1	2	1	0	2	1	0	1	0	0	0	3	1	1	1	0	4	0	1	0	2	1	1	0	2	0	0	2	3	0	1	1	1	0	1	2	0	1	3	1	0	5	3	2	0	0	0	0	1	0	3	0	1	0	2	1	0	0	0	1	0	3	0	8	1	1	3	0	0	0	0	2	1	6	3	1	0	2	0	0	1	1	2	0	0	1	0	1	0	0	1	2	0	1	3	0	0	1	2	2	0	0	0	2	0	1	0	0	0	1	0	2	0	0	1	3	1	0	0	0	0	0	1	1	2	2	4	0	0	2	3	3	1	1	2	0	1	1	2	1	1	2	3	0	0	0	1	3	1	3	0	1	1	0	5	4	0	3	2	0	4	0	0	1	3	1	0	1	1	2	1	0	0	0	0	2	0	1	0	0	1	1	1	0	0	0	0	1	2	1	3	0	4	1	0	0	1	0	0	0	2	1	0	0	0	0	3	1	1	1	2	2	1	0	1	1	2	1	0	1	1	0	0	1	1	1	0	1	0	2	2	0	2	1	1	1	0	0	1	0	1	1	0	2	2	0	2	0	1	0	0	0	0	0	0	1	2	0	1	1	0	2	0	3	1	0	0	1	1	2	0	1	2	3	0	0	1	1	2	2	2	2	1	1	0	0	1	5	2
N0.HOG0002110	2	3	0	1	0	1	0	2	0	1	0	0	1	1	0	1	1	0	1	0	0	0	0	2	0	0	0	1	2	0	0	1	0	1	2	0	0	2	0	0	1	0	0	1	0	2	0	1	2	1	0	2	1	0	4	0	0	0	0	0	0	0	3	1	0	0	4	0	1	1	1	0	0	0	0	0	0	2	0	0	1	0	1	2	0	0	0	0	1	0	1	2	1	0	1	0	0	0	2	1	1	2	0	0	1	0	1	1	1	0	2	0	0	3	0	0	0	2	0	0	1	1	0	0	1	0	0	0	1	1	1	0	1	0	0	1	0	1	0	0	1	1	0	0	0	2	0	1	0	1	0	1	2	0	1	0	0	0	0	0	0	1	0	2	0	0	0	0	2	0	0	2	2	0	1	1	1	0	1	0	1	1	2	0	1	0	3	0	1	3	1	4	0	0	0	6	2	0	0	0	0	1	1	0	1	0	1	0	0	0	0	1	0	0	0	0	3	1	0	0	0	0	0	0	0	0	0	0	1	0	0	3	0	0	0	0	0	0	2	1	1	1	2	0	0	1	4	1	1	1	0	1	2	0	1	1	0	1	0	2	0	1	0	0	3	0	0	0	2	2	0	2	0	2	1	2	0	1	0	0	0	1	0	0	0	1	2	3	1	1	0	1	0	1	0	0	0	1	0	0	3	1	0	0	0	0	1	1	0	2	0	0	1	0	1	0	1	0	2	0	0	1	0	0	1	1	1	0	0	1	1	1	0	0	0	1	0	1	0	0	1	0	0	0	0	0	2	0	1	0	0	4	0	0	1	0	0	0	0	1	0	3	0	0	0	1	0	1	0	0	0	0	0	1	2	0	0	2	1	0	0	0	2	1	0	0	0	1	0	1	2	0	0	1	0	0	1	2	2	0	1	2	0	2	0	1	1	1	0	0	3	3	0	0	0	0	1	1	0	0	0	0	2	1	0	1	0	0	0	1	1	0	0	0	0	0	1	2	0	0	0	0	1	0	1	1	0	1	1	0	0	1	2	0	0	2	1	0	0	7	1	0	0	0	1	0	0	0	0	2	0	0	1	0	2	1	0	3	1	2	2	1	0	0	1	1	0	1	0	1	0	1	0	4	0	2	0	1	2	0	2	0	1	1	3	1	0	0	0	1	3	0	0	0	0	1	0	0	0	0	3	1	1	0	0	1	0	0	0	0	0	2	0	0	1	0	0	0	0	0	1	0	1	3	0	0	0	1	0	0	0	1	0	2	2	0	0	0	0	1	0	0	1	1	0	1	1	1	0	0	0	0	0	0	0	0	0	0	0	1	1	0	1	2	1	0	0	0	0	0	0	0	1	1	0	0	1	2	0	1	1	0	1	0	1	0	0	0	1	1	0	1	1	0	2	0	1	0	0	0	0	0	0	0	1	1	0	0	0	0	0	0	0	0	0	1	0	1	0	0	0	1	0	1	1	1	0	0	1	1	2	1	0	2	0	1	0	0	0	1	0	0	1	0	0	0	0	1	0	2	0	0	0	0	0	0	0	0	0	0	0	0	1	1	1	1	0	0	1	0	1	1	0	0	0	1	1	1	1	2	1	2	3	0	0	0	1	0	0	0	0	2	0	0	1	0	0	0	1	0	1	0	2	0	3	0	0	2	0	0	1	0	1	0	1	1	1	1	3	2	1	0	0	0	0	0	0	0	0	0	0	2	3	1	0	0	0	0	1	0	1	0	0	1	0	1	1	0	0	1	0	0	0	0	1	1	2	0	0	1	1	1	0	0	1	2	2	0	4	0	1	1	0	5	0	1	0	1	1	1	1	0	0	0	0	0	0	0	0	1	1	0	0	1	0	1	1	0	1	1	2	0	1	3	1	3	0	0	1	0	0	1	1	0	2	0	0	1	0	1	1	1	5	0	0	1	1	0	0	0	0	0	0	0	2	0	3	0	1	1	0	0	0	0	0	0	1	0	1	0	0	1	2	0	1	1	0	2	0	1	0	0	4	0	0	0	0	4	0	0	0	1	0	1	0	0	4	0	1	0	1	2	2	1	0	0	2	2	0	0	0	1	0	1	1	2	0	0	0	0	1	2	0	0	0	0	2	1	0	0	1	1	1	0	0	0	0	0	0	0	0	0	0	0	2	1	0	1	3	0	0	0	1	0	0	0	0	1	1	0	0	1	0	1	2	1	3	0	0	1	0	1	1	0	0	0	1	1	0	1	0	1	2	2	1	0	0	1	1	1	0	0	0	1	1	0	0	1	1	0	1	0	1	2	0	0	1	0	0	1	0	3	1	0	0	0	0	1	1	0	1	1	0	0	0	0	2	0	2	0	2	0	0	1	2	0	0	0	4	0	0	0	0	3	0	0	1	0	1	2	2	2	0	0	1	1	0	0	0	1	0	2	0	0	0	0	0	3	5	0	0	2	0	1	0	0	0	0	2	0	0	2	1	0	0	1	0	1	0	0	0	0	0	1	0	1	1	1	4	0	0	0	0	0	1	2	0	0	0	0	1	0	0	1	0	0	0	0	1	0	1	0	1	1	0	0	1	1	1	1	1	0	0	0	0	4	3	2	0	0	0	0	0	1	1	0	0	1	0	0	1	0	0	1	3	0	0	2	1	0	0	1	0	2	2	3	0	1	0	3	0	0	2	0	1	1	1	0	1	2	0	0	0	1	0	0	1	0	0	2	1	2	0	1	0	0	2	0	1	1	0	0	0	2	1	0	0	5	0	0	1	2	0	1	0	1	0	0	0	0	2	0	0	1	0	0	1	0	0	2	0	0	0	0	0	0	2	2	0	2	0	1	0	1	4	0	1	0	0	0	3	0	1	0	1	0	0	0	0	0	3	0	0	0	0	3	0	5	0	1	1	0	0	1	0	1	1	0	0	0	0	0	1	2	0	1	2	1	2	2	1	1	2	1	0	0	1	0	0	3	1	0	1	1	0	0	1	0	1	0	2	0	0	0	0	0	2	0	0	0	1	1	0	2	1	0	1	2	0	0	0	0	0	0	1	1	5	0	2	0	1	3	0	3	0	0	0	0	1	0	1	0	1	0	0	1	0	0	0	0	0	1	0	4	1	1	0	1	1	0	0	1	1	0	0	2	0	1	0	1	0	0	1	1	0	0	0	1	0	0	2	0	0	0	0	3	0	0	1	1	1	1	0	0	0	0	0	0	4	0	0	1	5	0	0	0	1	0	2	1	0	4	1	0	1	0	5	0	0	1	1	1	4	0	1	1	0	0	2	0	0	0	0	2	2	6	0	0	3	1	0	2	0	1	0	0	0	0	0	2	0	1	0	0	0	1	0	1	0	2	1	1	1	1	0	0	0	0	4	0	0	0	1	0	0	0	0	1	5	0	1	2	0	1	3	1	0	1	1	1	0	0	0	1	1	0	2	1	1	2	0	1	0	0	0	0	1	1	0	1	0	0	0	0	0	0	0	0	1	1	0	1	0	1	0	0	0	0	0	0	0	0	0	1	0	2	2	0	0	0	1	0	0	0	0	1	0	0	1	0	0	0	1	1	0	1	0	0	1	0	0	1	0	0	0	0	0	0	0	0	2	1	0	2	2	1	0	1	0	1	1	2	0	0	0	0	2	3	0	2	0	0	0	1	0	0	0	0	2	0	0	0	2	0	1	2	0	1	0	0	0	0	0	0	1	0	0	3	0	1	0	2	1	0	0	1	0	1	0	1	0	1	0	1	0	0	0	1	1	0	0	0	0	1	1	1	1	0	1	2	0	1	0	0	0	0	0	0	1	0	1	0	0	0	0	0	1	0	0	1	2	2	0	2	0	0	0	0	0	0	1	0	0	0	2	1	0	1	0	1	1	0	0	0	1	1	0	1	2	2	0	0	0	0	0	0	2	1	0	3	3	0	1	0	0	1	1	0	0	1	0	1	0	0	0	2	0	1	0	0	0	1	0	0	1	0	1	0	2	0	0	0	0	1	0	1	0	0	1	0	1	1	0	0	2	0	2	0	0	0	0	1	0	0	0	1	1	0	0	0	0	1	0	4	1	0	0	0	1	0	2	1	0	0	0	0	0	0	0	0	1	0	1	0	1	0	0	0	1	2	0	1	1	1	0	0	1	1	1	0	0	0	2	0	1	0	0	0	1	1	1	0	0	1	3	4	0	1	0	0	0	0	0	0	1	1	0	1	1	0	0	0	0	0	0	2	0	1	0	1	0	0	0	0	0	0	0	0	0	0	0	0	0	0	0	0	0	1	0	1	0	0	1	0	0	3	0	0	1	0	2	1	3	0	2	1	1	0	1	0	0	0	0	0	0	0	1	1	0	0	0	0	0	1	1	0	0	0	0	0	0	2	0	0	1	0	0	0	1	0	1	0	0	0	0	0	1	0	0	0	0	1	0	0	0	0	2	0	3	0	0	0	0	2	0	1	1	0	0	0	0	0	0	0	0	0	0	3	0	1	0	0	1	1	2	0	0	2	0	0	2	1	1	0	2	0	0	0	0	1	0	0	0	0	1	0	1	0	1	0	0	0	0	0	4	0	0	0	0	0	4	0	1	0	0	0	1	0	1	0	0	0	2	3	0	1	0	1	0	1	0	0	0	0	0	0	0	2	0	0	0	2	0	2	0	0	0	0	1	0	1	2	0	1	0	0	2	5	1	1	1	1	1	0	1	1	0	1	0	1	0	0	0	0	0	0	0	1	0	1	0	1	2	0	1	1	1	0	0	2	0	4	1	1	0	1	2	0	0	1	0	0	0	0	0	0	0	2	0	0	0	1	2	0	1	0	0	1	1	0	1	0	0	1	0	1	0	0	0	1	1	0	0	0	0	1	0	0	0	1	1	0	1	1	0	0	0	2	1	1	1	0	1	1	0	0	0	1	0	2	3	1	1	1	0	2	1	1	1	0	0	2	0	0	1	0	0	0	2	1	0	0	0	0	0	0	1	1	0	2	1	0	0	1	0	0	1	0	1	0	0	1	1	3	0	0	2	0	1	1	0	1	0	1	0	1	0	1	0	0	0	1	3	1	3	3	0	2	1	0	1	0	1	1	1	0	3	0	0	2	0	0	0	0	0	0	2	2	0	0	1	0	1	0	1	0	0	0	1	0	2	0	0	0	0	2	2	1	0	0	0	0	1	1	0	0	2	0	0	0	0	1	0	5	0	0	0	0	0	1	1	2	1	2	1	1	0	0	0	0	0	5	1	0	0	2	2	0	1	2	2	1	0	1	0	1	0	3	2	0	0	0	2	1	0	0	0	0	1	2	1	0	0	0	0	0	1	2	0	0	1	0	0	0	0	0	1	3	0	6	3	0	0	1	0	1	0	2	0	1	2	0	1	0	0	0	0	4	0	0	0	0	0	0	0	0	1	0	0	1	0	0	1	0	0	0	1	0	1	0	0	2	0	2	1	0	0	0	1	0	0	1	0	0	0	0	2	1	0	0	0	0	0	0	1	0	1	1	0	0	0	4	0	2	0	1	1	0	0	0	0	0	0	1	0	0	0	0	1	0	1	0	0	2	1	3	1	1	0	0	3	2	0	2	0	0	2	3	0	0	1	1	0	3	2	5	1	0	0	0	1	2	0	1	0	0	0	0	3	4	0	3	0	0	0	1	1	0	0	0	0	0	0	0	3	0	1	0	0	0	0	1	1	0	4	1	0	1	0	1	0	1	0	1	0	0	1	2	1	0	1	1	0	0	0	0	2	1	0	1	0	0	0	0	0	0	2	1	2	0	1	3	1	2	1	0	1	0	0	0	0	0	0	0	2	0	0	0	0	0	0	2	0	2	0	0	1	0	1	0	3	0	0	0	0	0	0	0	2	0	0	0	2	0	0	0	0	0	2	0	1	1	1	0	0	0	1	0	1	0	0	0	1	0	0	2	2	2	0	0	1	0	1	0	0	2	1	1	0	1	0	0	0	0	0	0	1	1	0	0	0	0	1	0	0	0	1	0	0	0	0	0	4	1	0	2	0	0	0	2	2	0	1	1	0	1	1	0	1	0	1	0	2	0	0	1	2	0	0	0	0	3	0	0	3	2	1	1	0	2	0	0	0	3	0	0	0	0	1	0	0	0	0	1	0	1	1	2	0	0	1	0	0	0	3	0	1	0	0	1	2	1	0	0	1	0	0	0	0	0	1	0	0	0	0	1	0	2	0	0	2	1	1	0	0	0	0	0	0	0	2	2	1	0	0	1	0	1	2	1	0	4	1	0	1	0	0	2	1	0	0	0	0	1	0	1	0	1	2	1	0	1	2	1	0	0	0	1	0	0	0	1	1	2	0	0	0	0	1	0	1	0	1	0	0	0	0	1	0	0	0	0	0	2	1	0	0	1	0	2	1	0	1	0	1	0	0	0	0	0	0	0	1	2	0	0	0	0	1	4	0	2	1	0	2	0	0	0	0	0	0	2	1	0	1	0	3	3	0	1	0	0	0	2	0	3	0	0	0	0	0	1	1	1	0	0	0	0	0	0	0	0	1	0	0	1	0	1	1	0	0	1	0	0	0	0	0	0	0	1	3	0	1	0	1	2	2	0	0	0	2	0	1	0	3	0	2	2	1	1	1	1	2	0	0	2	1	0	1	0	0	0	0	0	1	0	0	1	1	1	2	3	0	0	2	1	2	0	0	2	1	0	1	2	0	0	1	0	0	0	0	0	0	0	2	0	4	0	0	2	0	1	1	1	3	1	0	0	3	1	0	0	0	2	0	2	0	0	0	1	0	0	1	0	1	0	0	0	1	0	1	1	0	0	0	0	0	0	0	1	0	0	0	1	1	0	1	1	0	2	1	0	0	0	0	0	1	1	0	4	1	2	0	0	0	1	0	1	2	0	0	0	3	0	1	1	0	0	1	1	1	1	0	0	0	0	0	2	1	1	5	0	3	1	1	0	5	0	1	0	2	2	0	0	0	0	0	0	1	2	0	0	4	0	2	1	4	1	1	1	0	3	0	1	2	0	0	1	0	1	0	0	0	1	0	0	0	1	0	2	4	0	1	0	1	5	0	1	0	2	0	0	0	1	0	0	1	1	0	0	1	1	0	0	2	0	0	0	2	1	1	2	1	0	0	1	2	0	4	0	1	0	1	0	1	0	1	0	1	0	2	0	3	0	0	1	0	0	3	0	0	0	1	0	4	1	1	0	0	0	0	1	0	0	0	0	0	1	0	2	1	0	0	0	2	0	0	0	0	0	1	0	0	2	0	0	0	2	0	1	0	0	0	2	1	0	0	1	0	0	1	2	0	1	0	1	0	0	0	0	0	2	2	2	0	0	0	0	0	0	0	1	2	3	1	3	0	0	1	0	1	0	0	0	0	0	0	0	1	0	0	0	0	0	0	0	1	0	0	1	0	3	3	0	1	0	1	0	0	0	1	0	0	0	1	0	3	0	0	2	0	0	0	4	2	1	1	0	0	0	0	0	2	0	2	0	0	2	0	0	0	0	0	1	1	1	0	0	3	0	0	1	1	1	2	0	0	0	0	0	1	1	0	1	0	1	0	3	0	3	0	0	0	1	5	0	1	0	0	1	0	0	0	0	1	0	1	1	1	1	1	2	0	0	1	4	1	1	1	0	2	0	0	0	1	1	1	1	1	0	0	1	1	0	0	0	0	3	0	0	0	1	0	1	0	0	2	2	1	0	1	0	1	2	0	2	1	0	2	0	3	0	0	0	0	0	0	1	1	2	0	1	0	1	1	0	1	0	3	2	1	0	1	1	0	1	1	0	0	0	1	0	2	0	0	0	0	0	1	0	2	0	0	0	2	1	1	0	1	2	0	0	0	2	0	1	0	0	1	0	1	1	0	1	0	3	1	0	0	0	0	1	1	0	0	1	0	0	1	0	0	1	0	2	0	1	1	1	0	0	0	1	0	1	0	0	0	0	0	1	2	1	0	0	0	0	2	0	0	1	2	0	0	1	0	0	0	0	1	0	0	0	0	2	0	1	0	0	0	0	0	0	2	2	0	0	0	0	0	1	0	0	1	0	0	0	0	1	1	0	0	2	0	2	2	0	1	0	0	0	0	5	0	1	0	2	0	0	0	0	0	1	0	0	1	0	1	0	0	0	0	0	1	0	0	0	0	3	0	0	1	2	1	1	1	0	0	2	1	0	0	1	0	0	0	1	0	0	1	0	0	2	0	0	0	1	0	0	3	0	0	0	0	1	3	1	0	4	1	0	1	2	0	0	1	0	1	1	0	0	1	0	1	0	1	0	0	1	0	3	0	1	1	1	2	0	1	2	0	0	0	1	0	0	0	1	4	0	0	0	2	0	1	0	0	1	1	0	1	0	0	2	1	3	3	0	0	0	0	0	0	0	0	0	1	0	1	1	0	1	1	1	0	0	0	0	1	0	1	1	1	0	2	0	0	2	0	1	1	0	0	0	0	0	0	0	1	0	0	0	0	0	2	0	1	0	1	1	1	1	1	1	0	0	0	1	0	0	0	0	0	0	1	0	0	0	0	1	0	0	2	1	1	0	2	0	0	3	0	0	0	0	1	1	1	0	0	1	1	0	3	0	3	1	0	0	0	1	1	0	0	0	1	1	0	0	0	0	0	0	2	2	2	0	0	0	1	0	0	0	1	1	1	5	0	0	0	2	0	0	0	2	1	0	1	1	0	0	0	0	0	1	1	1	0	0	1	0	1	1	0	0	0	0	0	0	0	1	1	0	1	0	1	0	0	2	0	0	1	0	0	0	1	0	0	0	1	0	2	0	1	3	2	1	1	1	0	0	1	0	1	0	0	3	0	0	0	0	0	0	0	1	1	3	1	1	0	0	0	2	0	0	1	0	0	0	0	1	0	2	3	0	0	1	0	0	0	1	1	1	0	1	1	0	1	1	0	0	3	0	1	1	2	0	1	3	1	2	1	2	1	1	0	0	1	1	2	1	0	2	0	0	0	0	0	1	0	0	1	0	0	0	0	0	0	0	0	3	4	0	0	0	1	3	4	0	0	1	0	1	2	2	0	0	0	1	1	0	1	0	0	0	0	0	0	0	1	0	0	0	0	0	0	0	2	1	0	1	0	0	0	0	0	0	0	0	2	1	0	0	1	1	1	0	2	0	0	0	1	1	0	2	0	0	0	1	0	0	1	0	1	1	0	1	0	1	0	2	1	0	1	0	2	0	2	0	0	0	0	2	0	1	0	0	0	1	0	2	4	1	1	1	0	4	0	1	0	0	2	0	0	0	4	0	0	0	0	0	0	0	0	1	1	0	0	1	1	1	1	2	1	2	0	0	0	0	0	0	0	0	1	1	0	0	0	0	0	0	0	0	1	0	5	0	2	0	0	2	0	2	0	0	0	0	2	0	0	0	1	1	0	1	2	4	0	0	0	0	0	1	2	2	1	0	1	0	0	0	0	0	0	0	1	0	0	0	1	0	3	0	0	1	0	0	0	0	0	2	1	0	0	1	0	7	1	0	1	0	0	3	2	0	2	2	2	1	0	1	0	0	0	0	0	0	0	0	1	1	0	2	1	0	0	0	0	0	6	0	0	0	0	0	0	0	3	0	0	0	1	2	0	0	0	0	1	0	1	0	1	0	1	1	0	0	0	0	0	1	4	1	2	4	1	0	1	0	0	0	1	0	1	0	1	0	1	1	0	0	0	0	0	1	1	0	2	0	2	0	0	0	0	0	0	2	0	0	2	1	0	0	0	0	0	0	0	0	0	0	3	1	1	0	1	1	0	0	4	3	0	1	2	0	1	0	1	0	4	0	4	1	2	1	0	1	0	0	0	1	0	3	1	1	2	0	1	1	0	0	0	0	0	0	1	0	0	2	1	0	0	1	2	0	0	1	0	0	0	2	1	0	1	0	0	0	1	0	1	1	0	0	0	0	0	4	0	0	1	1	0	0	0	2	0	1	0	0	1	1	0	0	1	0	0	1	0	1	0	1	0	1	0	1	1	0	0	2	1	0	5	0	0	1	1	0	0	0	3	0	0	0	0	0	0	0	1	1	1	1	1	0	0	0	0	0	0	0	1	0	0	1	2	0	0	0	3	1	2	1	2	0	2	1	1	1	0	0	0	0	1	0	1	2	1	2	0	0	0	0	0	0	1	1	0	0	2	1	0	0	0	0	0	0	3	1	2	2	3	1	2	3	1	0	3	0	0	0	0	0	0	0	0	0	0	0	1	0	0	2	0	0	0	0	0	1	0	0	2	0	0	0	1	0	0	1	1	0	1	0	3	0	0	0	0	0	0	0	0	0	0	0	1	2	0	1	0	0	0	0	0	0	2	1	2	0	0	2	0	2	1	0	1	1	2	0	0	0	0	1	1	0	1	0	0	2	0	1	0	0	2	0	0	0	0	0	2	0	1	3	2	1	0	0	0	2	0	1	1	0	1	0	2	1	1	1	0	1	0	0	0	0	1	1	0	0	0	0	0	1	1	0	0	0	0	0	0	0	1	0	1	0	2	2	1	0	0	1	0	3	2	0	1	0	0	1	2	5	2	2	1	0	0	0	1	1	0	0	0	1	0	1	0	0	1	1	0	1	0	2	1	1	1	0	0	0	0	1	1	0	3	0	0	1	2	0	0	0	2	0	1	7	0	1	0	0	1	1	0	2	3	0	0	0	0	1	0	0	0	0	1	1	1	0	4	0	0	1	1	0	0	1	1	0	0	0	0	0	2	0	4	1	1	1	0	0	1	0	0	0	1	2	0	0	0	1	0	0	0	2	0	1	0	3	0	1	1	0	1	0	0	0	5	0	1	0	1	1	0	1	0	0	1	0	1	1	3	4	1	0	1	0	1	0	0	1	0	0	0	0	2	0	0	1	1	0	0	2	0	0	0	0	0	2	1	0	0	0	0	0	0	0	0	2	1	0	0	0	1	0	1	0	0	1	1	0	1	1	3	3	0	0	0	0	0	2	1	2	0	2	0	1	1	0	0	1	3	0	0	3	0	1	0	1	1	2	0	1	0	0	0	1	2	0	0	1	0	1	1	1	0	0	0	0	0	2	1	1	0	0	1	1	2	0	0	2	0	1	0	1	0	0	0	0	1	1	1	0	3	0	1	0	0	0	0	0	0	0	0	1	1	1	2	0	0	2	2	1	0	1	1	0	0	1	0	1	1	1	0	0	1	2	0	1	0	1	0	3	0	0	1	0	0	0	0	3	0	0	3	1	0	2	0	1	1	1	0	0	1	0	2	0	2	0	2	0	2	0	0	0	2	0	0	1	1	1	1	0	1	0	0	1	1	0	1	1	0	1	0	0	0	0	1	0	0	0	0	0	1	1	2	0	1	0	0	0	0	3	1	2	1	0	0	0	1	0	2	0	1	3	2	0	0	0	0	0	2	0	0	1	0	1	0	0	0	0	0	1	0	0	6	1	1	0	0	1	0	0	3	0	1	0	1	0	0	0	0	1	0	0	2	1	0	0	0	0	2	0	3	2	3	0	0	0	0	3	0	0	0	0	0	0	0	3	0	0	0	4	2	0	2	0	0	2	2	0	0	1	1	0	0	4	0	3	2	0	0	0	0	0	5	0	1	1	0	0	0	0	0	0	0	1	0	1	1	0	0	2	0	0	0	0	0	0	1	0	4	0	0	0	0	0	1	0	0	2	0	0	0	1	0	0	1	0	0	0	0	0	2	0	2	0	0	0	0	1	1	0	0	0	1	0	1	0	0	1	0	1	0	1	1	1	0	0	1	0	0	0	0	1	1	0	1	1	0	0	0	0	0	0	0	0	1	1	0	0	1	2	0	0	0	1	0	1	3	0	1	0	0	0	0	0	4	0	1	1	1	0	0	1	0	0	2	1	1
N0.HOG0002225	0	0	0	0	0	0	0	0	0	1	43	0	0	1	0	0	1	18	0	0	0	0	2	0	0	0	0	0	0	0	0	0	2	15	0	40	0	0	0	1	0	0	0	0	0	0	0	0	0	0	0	0	0	0	0	0	0	0	0	2	0	0	0	0	0	0	0	0	1	0	0	0	16	0	0	1	0	0	0	0	0	0	0	19	0	38	0	1	0	0	0	2	0	0	0	3	1	0	0	0	1	1	0	0	1	1	0	0	0	17	1	0	0	1	0	0	0	2	1	0	0	0	0	1	0	5	0	0	0	0	0	1	0	0	0	2	1	1	0	4	0	0	24	0	9	0	0	0	14	0	0	4	0	1	1	0	2	0	0	0	1	0	17	0	1	0	0	0	1	0	0	0	0	0	0	0	1	0	0	1	0	0	1	0	0	0	0	0	0	1	10	0	0	0	0	2	0	0	0	0	0	0	1	0	0	1	1	0	1	0	0	0	9	0	3	0	0	0	0	1	0	0	0	0	0	0	9	0	1	13	0	0	0	0	22	0	0	35	10	0	0	0	0	0	0	31	0	1	0	1	0	0	0	0	2	0	0	1	0	0	0	5	0	0	2	1	0	0	1	0	1	0	0	0	0	0	0	0	0	0	0	0	0	0	0	0	0	3	0	0	2	0	0	0	0	0	10	1	0	0	0	2	1	0	16	14	0	0	0	0	1	0	0	0	30	37	3	0	0	0	0	0	0	0	0	0	0	3	1	0	0	1	0	0	1	24	1	0	0	2	0	0	0	0	0	0	2	0	0	0	0	0	0	1	0	0	0	0	0	0	1	0	2	0	0	1	0	0	0	0	0	0	25	0	1	0	0	0	0	0	0	1	0	0	0	0	0	0	0	0	0	1	0	1	0	0	3	1	4	0	8	0	0	0	0	42	1	1	2	0	0	0	0	0	1	4	0	0	0	2	0	0	0	0	0	1	0	0	0	5	0	0	0	1	0	7	35	0	0	0	0	2	27	15	0	2	1	0	0	0	20	0	0	0	0	0	0	6	0	1	0	0	0	0	0	34	0	4	0	0	2	0	0	0	1	0	0	2	1	1	0	0	0	0	0	1	0	0	0	0	0	0	0	1	0	0	1	0	1	0	0	16	0	0	0	1	0	0	0	0	0	0	1	0	0	1	0	0	0	1	0	0	0	0	1	0	0	0	0	0	2	1	4	0	28	0	0	0	3	22	0	1	0	0	1	0	5	12	1	0	0	0	0	0	0	1	0	0	0	0	0	0	0	1	0	0	0	1	1	0	0	0	1	0	0	1	0	0	17	1	0	0	0	0	0	0	1	0	0	1	0	1	0	3	0	0	1	0	0	1	0	0	0	0	0	0	0	0	42	1	0	0	0	0	1	0	0	0	0	0	0	1	0	34	0	1	1	0	8	0	0	19	0	14	2	1	0	0	0	1	0	0	0	0	1	0	0	0	1	0	0	0	0	0	0	0	1	0	0	0	0	0	1	0	0	0	0	1	0	0	1	0	0	1	0	0	0	0	0	0	1	4	1	0	0	1	0	0	0	0	1	0	1	3	0	0	0	0	0	0	1	1	0	3	0	0	1	0	1	1	0	1	0	0	0	0	0	0	0	1	13	0	1	0	1	0	2	1	0	17	0	0	0	0	0	1	33	0	0	0	0	0	0	0	0	0	0	0	0	0	0	1	0	1	0	1	0	0	0	0	0	0	12	0	1	0	0	1	0	0	0	0	0	0	0	0	0	0	0	1	0	0	0	0	0	0	2	0	0	1	0	0	7	0	1	0	0	0	0	1	1	0	0	22	0	1	0	3	4	0	1	0	0	0	0	0	0	0	0	1	0	0	0	3	0	1	0	1	20	3	1	0	0	0	0	0	0	0	0	0	0	0	0	0	0	0	0	0	0	2	0	0	2	0	1	2	0	0	0	0	0	0	0	0	0	0	1	8	0	0	3	0	0	0	0	4	0	0	0	1	0	0	1	0	0	0	5	0	0	0	0	0	0	0	0	0	0	1	1	2	2	0	0	0	0	0	1	0	0	0	0	1	17	2	0	0	2	0	0	0	0	0	0	0	0	19	1	0	0	0	33	0	0	0	0	1	54	0	1	2	7	0	0	0	0	0	0	0	1	17	4	0	0	0	1	0	26	2	0	1	0	0	0	0	0	0	1	1	4	0	0	0	39	0	0	0	0	2	0	1	0	2	0	0	0	0	0	0	0	3	0	1	0	0	2	0	1	0	1	0	2	4	0	0	0	0	0	0	0	0	0	1	0	1	23	0	0	0	0	1	0	0	0	0	2	0	0	0	1	0	0	0	1	1	17	1	0	0	0	30	0	1	0	0	1	0	0	0	0	0	0	1	1	0	0	1	1	0	0	0	0	0	0	0	0	0	0	0	0	0	0	1	2	1	0	0	9	6	0	1	1	1	0	0	0	0	0	18	0	0	0	1	0	1	0	0	1	8	0	0	1	0	0	5	0	0	0	0	16	8	1	2	1	0	0	0	0	0	0	0	1	0	0	0	0	0	0	0	0	0	1	0	1	0	0	0	0	0	0	0	0	0	0	0	0	0	0	0	1	1	0	0	1	0	0	1	1	0	0	0	0	0	0	0	0	0	0	0	0	0	0	0	0	0	0	37	0	1	1	3	0	0	0	0	21	1	0	0	3	0	1	0	0	0	0	0	2	0	0	0	1	1	0	18	19	0	0	0	0	0	0	0	9	14	0	0	0	0	0	0	10	0	0	2	0	4	0	0	4	1	0	0	0	0	0	0	20	49	0	0	1	0	1	0	0	0	0	0	0	0	2	0	2	0	0	0	0	0	0	0	0	0	2	0	0	0	0	0	0	0	0	0	0	1	0	0	29	0	1	1	0	1	0	0	0	0	0	4	1	1	0	1	1	1	0	1	1	0	13	2	0	0	1	2	0	0	0	0	0	0	0	1	0	0	0	0	0	0	0	0	0	0	4	0	1	0	1	0	0	0	0	0	0	0	0	0	2	14	0	0	0	0	21	1	1	1	28	0	0	2	0	0	0	1	0	19	0	12	0	1	0	1	0	0	0	1	1	2	0	33	0	0	0	0	1	0	0	31	0	0	0	0	0	0	13	0	3	0	0	0	1	0	0	0	0	0	2	0	1	0	0	0	1	0	1	0	2	0	1	3	0	0	1	14	2	0	1	0	1	0	1	0	0	1	0	0	2	2	1	0	36	1	1	0	0	0	0	0	0	0	3	1	0	1	22	0	0	1	0	0	1	2	0	0	0	0	0	0	0	0	14	0	0	0	0	1	1	0	0	0	0	0	22	0	4	0	0	0	19	0	0	2	0	0	0	20	0	0	0	0	0	0	45	0	0	0	6	0	51	0	0	0	0	0	0	0	1	0	0	0	11	1	2	0	0	0	0	0	0	0	0	0	0	1	1	33	0	0	0	0	0	0	0	0	0	25	0	0	0	0	1	1	0	1	1	3	0	1	0	0	0	0	0	0	0	1	0	0	0	9	10	18	0	1	0	6	0	0	0	0	0	0	7	0	0	0	0	0	3	1	0	0	0	0	2	0	0	0	0	0	2	1	3	0	0	0	0	2	0	1	0	0	0	2	0	15	0	0	1	19	0	20	39	0	0	0	0	0	0	0	25	0	0	10	0	1	27	2	0	0	0	3	0	0	1	0	0	0	0	0	0	1	0	15	1	0	0	0	19	1	1	1	0	1	0	0	0	0	0	0	1	0	0	2	0	0	1	1	0	0	0	31	0	0	0	0	1	0	0	1	0	0	0	0	0	0	0	1	0	0	0	1	0	0	1	0	1	0	0	0	0	0	0	0	2	1	0	0	0	35	0	0	0	0	3	3	2	0	0	1	0	0	0	0	0	0	0	0	0	2	0	0	9	1	0	0	0	0	1	1	4	2	1	0	0	0	1	0	0	0	0	0	1	1	0	0	0	0	0	0	0	30	0	0	2	0	0	1	0	0	0	0	1	0	0	2	0	0	3	0	2	0	1	0	0	1	0	0	2	0	0	1	0	0	14	0	1	1	0	0	1	0	3	1	0	0	0	0	0	0	0	0	1	1	0	1	0	0	0	1	1	0	0	0	0	0	0	0	0	0	4	0	2	24	2	2	1	0	0	1	1	0	0	0	17	19	0	1	7	2	0	0	0	0	0	1	2	0	0	0	1	4	0	1	0	0	0	0	2	0	0	0	0	0	0	0	0	0	3	0	0	20	0	13	0	0	13	1	0	0	39	0	0	0	0	0	0	1	0	0	1	1	17	1	0	0	0	0	0	2	0	0	0	0	0	0	0	0	0	0	0	0	1	0	0	0	1	0	0	0	0	0	0	1	0	0	0	44	0	2	44	0	0	0	0	0	0	0	1	0	0	0	1	0	20	0	6	3	0	0	18	0	0	1	0	0	0	1	0	0	0	0	1	0	0	0	0	2	0	0	0	0	0	0	0	0	0	0	0	0	1	1	10	0	0	3	0	0	22	3	0	0	20	20	0	0	0	0	0	0	2	0	1	0	2	0	0	0	0	0	1	1	1	3	1	0	0	2	37	19	0	0	0	1	4	0	0	0	0	0	2	4	0	1	0	0	0	0	1	0	1	0	0	1	1	1	1	0	0	1	0	0	1	0	0	0	0	0	0	0	22	0	0	2	0	0	0	0	0	1	0	4	0	0	0	1	0	16	0	0	0	0	0	0	1	0	0	0	1	1	1	1	0	4	0	0	0	37	1	0	4	0	1	0	0	0	0	0	0	1	0	0	0	1	1	0	2	0	2	0	0	0	0	0	0	0	0	0	0	0	1	0	0	0	0	0	0	1	0	0	0	0	0	0	0	3	2	0	1	0	0	0	0	0	0	1	0	0	0	41	0	0	0	29	0	2	0	0	0	0	0	0	0	0	0	0	16	0	0	5	0	9	0	0	0	0	23	0	0	1	0	0	0	0	0	0	0	0	1	0	0	3	0	0	0	0	0	0	0	12	0	0	0	0	0	1	0	4	0	0	1	0	0	0	1	2	2	11	1	0	0	0	0	0	1	0	1	0	0	0	0	0	1	0	0	0	0	0	1	0	0	0	0	0	0	0	3	6	0	0	0	0	1	0	0	0	0	0	0	0	0	0	0	0	1	1	2	14	0	0	1	0	9	1	16	0	42	1	0	0	0	1	0	1	0	0	1	26	0	0	2	0	0	13	0	0	2	1	0	0	0	0	0	0	0	2	0	0	0	0	0	0	1	0	0	0	0	0	0	0	1	0	0	1	0	18	0	0	2	0	0	1	1	0	0	0	1	1	0	0	1	0	0	0	0	1	0	0	0	0	0	1	0	38	20	0	0	53	0	1	0	4	0	29	1	0	0	1	1	0	0	1	0	0	0	0	16	0	0	0	0	1	0	16	0	0	0	0	0	2	0	0	0	23	0	0	1	0	0	0	1	1	0	0	0	0	0	0	0	1	0	0	0	1	0	0	1	0	0	1	0	0	0	0	13	0	0	0	0	0	0	0	15	0	1	0	0	1	0	1	0	0	0	0	0	0	0	1	0	0	1	0	0	1	1	0	22	0	0	0	0	0	0	1	0	0	34	0	39	0	0	0	2	0	1	0	0	1	0	0	0	0	0	0	1	0	13	0	0	1	0	1	0	1	0	20	0	0	0	0	1	0	0	1	1	0	0	0	0	0	0	38	0	0	0	0	17	1	1	0	0	46	0	1	0	0	0	0	0	0	0	0	0	0	0	0	0	9	0	0	0	24	6	0	0	1	1	0	0	0	0	0	0	0	0	1	0	0	0	0	0	1	0	1	0	0	0	0	0	1	2	0	0	0	0	0	0	0	0	0	1	2	0	0	0	1	0	0	0	0	0	0	0	0	0	0	0	0	0	0	0	1	0	0	0	0	0	1	0	0	0	0	1	0	0	10	4	0	0	22	0	0	0	0	1	0	22	2	0	0	0	0	0	0	0	0	0	0	2	0	0	0	0	0	1	0	0	0	0	0	0	0	0	0	1	1	29	0	0	0	0	0	0	1	1	0	0	1	0	0	0	0	0	0	2	0	0	34	4	0	0	6	0	0	1	0	0	0	19	0	0	0	0	0	1	0	4	1	11	18	38	1	0	2	17	0	1	1	1	0	0	18	1	0	0	0	1	0	0	4	0	0	0	0	0	1	0	0	0	0	0	1	0	0	0	3	0	1	1	0	0	44	0	0	0	0	0	0	1	1	0	0	0	1	0	2	0	1	1	0	0	0	0	0	0	0	1	5	0	3	1	0	2	0	0	0	0	0	0	0	1	0	1	1	0	1	0	0	0	0	0	0	1	3	0	0	0	0	0	0	0	0	7	2	1	4	0	0	26	1	4	0	5	0	0	0	3	0	2	0	1	0	0	0	0	0	1	2	0	0	0	0	21	0	0	0	1	1	0	0	0	0	0	24	0	0	0	1	1	0	1	0	0	0	8	0	1	0	0	15	0	0	4	1	0	1	0	0	0	0	0	0	1	0	0	0	0	0	0	0	0	9	0	0	0	2	0	0	0	1	1	1	1	1	1	1	0	0	0	1	0	0	0	0	0	0	1	1	0	0	1	2	0	0	2	0	0	0	0	2	0	0	1	0	1	0	0	0	0	1	0	0	0	0	0	0	1	8	0	0	0	0	0	0	1	0	0	0	1	0	0	0	0	0	0	6	0	0	1	0	19	0	1	0	0	0	0	1	1	0	0	0	0	0	18	0	14	1	0	0	0	0	0	0	0	0	20	0	0	0	0	0	0	0	0	16	0	0	0	0	0	0	0	0	0	0	0	39	0	0	2	10	0	0	1	0	0	0	0	1	0	0	27	0	0	1	0	0	1	0	0	2	1	0	2	1	0	0	0	0	0	15	0	1	1	0	0	0	0	0	0	0	0	2	0	0	0	53	0	0	0	2	21	0	0	0	0	32	0	0	0	0	21	1	0	0	1	0	0	0	1	0	0	0	1	1	0	51	24	0	0	1	1	1	0	0	1	1	4	1	0	6	0	1	1	0	0	0	0	0	1	0	0	1	0	1	0	0	0	0	0	1	2	0	0	0	0	0	2	3	0	0	0	0	3	0	1	0	0	1	0	0	0	0	0	0	23	1	0	0	0	0	0	1	1	0	0	1	0	0	0	0	0	0	0	0	0	0	0	5	0	1	0	0	1	0	0	0	1	0	1	0	0	0	0	1	0	0	1	0	1	0	0	0	1	0	0	0	1	0	0	1	0	0	0	0	0	0	0	0	0	1	1	1	0	2	0	0	0	1	1	1	0	1	0	0	0	0	0	0	1	1	0	1	0	0	1	0	0	0	0	0	1	1	0	0	0	2	0	0	56	0	0	0	0	0	0	1	2	0	1	11	0	0	1	0	0	0	0	0	0	0	2	14	1	1	0	0	1	2	0	0	1	1	2	0	0	0	0	2	2	1	3	0	0	0	0	0	0	0	0	0	0	10	0	1	0	1	16	0	0	1	29	0	0	1	1	0	1	0	0	0	0	1	2	0	0	14	22	0	0	0	1	0	0	1	1	0	1	0	0	0	1	0	0	0	0	0	0	0	0	1	0	0	29	0	0	0	0	1	0	1	1	0	0	0	1	0	0	0	19	0	0	0	1	0	0	7	1	0	0	0	0	1	0	0	0	0	0	1	20	9	0	12	0	1	0	0	0	0	1	0	1	0	0	0	0	1	0	0	0	1	0	0	30	0	1	9	0	0	0	0	0	0	0	0	2	0	1	0	1	1	0	0	2	0	0	0	0	0	0	0	0	0	3	0	0	0	25	0	4	0	0	0	0	0	0	0	0	0	0	0	2	0	0	0	0	0	1	0	0	1	15	1	0	0	0	0	2	0	1	0	0	0	0	0	0	0	0	1	0	1	0	0	1	0	0	0	1	0	0	22	0	0	0	0	0	0	0	2	0	0	0	0	0	0	0	0	1	0	0	0	0	0	8	11	0	1	0	1	0	2	0	1	0	19	2	2	0	0	0	1	18	0	35	0	2	0	0	1	2	1	0	1	0	0	0	1	0	0	0	31	0	0	0	0	1	0	0	1	1	0	0	0	0	1	0	0	0	1	0	0	2	0	0	0	0	0	0	0	0	0	0	0	0	0	0	3	0	0	0	0	0	0	0	1	0	1	0	0	13	0	0	0	0	0	0	0	0	0	0	0	0	0	0	1	0	0	0	0	0	0	0	0	0	9	0	0	2	0	0	1	1	0	0	1	1	0	3	1	0	0	0	0	0	0	1	0	2	0	1	0	2	0	0	0	0	0	0	0	1	1	1	0	0	0	0	2	0	0	0	0	0	27	0	1	1	0	0	1	0	0	0	0	1	0	0	0	0	0	0	30	0	0	0	2	1	0	0	1	20	0	0	0	0	0	1	11	0	0	0	0	0	0	0	0	1	36	0	0	0	1	1	0	0	0	0	1	0	0	0	0	0	0	2	48	1	0	1	0	0	15	0	1	0	0	28	0	0	30	0	0	0	0	0	0	0	0	2	0	0	0	0	0	0	0	1	0	0	0	28	0	0	0	0	1	0	0	0	0	1	0	1	0	0	0	1	0	0	0	0	0	0	1	0	16	0	0	0	0	1	0	0	1	0	0	7	42	0	0	0	0	4	0	0	0	0	1	0	0	2	1	0	0	0	1	24	1	1	0	0	1	0	0	0	0	0	0	0	25	0	0	0	0	0	1	0	1	0	0	20	3	22	1	28	0	0	0	0	0	0	0	0	1	2	0	0	0	0	0	1	0	1	0	0	1	0	0	1	0	1	0	0	1	0	0	1	0	19	0	3	0	1	0	0	1	0	2	2	0	3	1	1	0	0	0	0	2	0	0	0	0	0	0	0	0	0	0	26	0	0	1	0	1	26	31	1	1	0	0	0	0	1	0	19	0	0	0	1	0	44	0	3	0	0	0	0	2	0	1	0	0	0	1	0	2	1	0	0	0	2	1	0	0	0	12	0	0	0	4	1	0	0	0	0	0	0	0	0	0	0	0	0	0	0	0	0	0	0	0	1	1	1	0	1	0	1	5	1	0	0	0	0	0	0	0	0	0	0	32	1	0	0	0	0	0	1	0	0	1	0	0	1	0	0	0	0	0	0	0	2	1	0	0	13	0	6	0	0	0	1	0	0	0	0	0	8	0	0	0	0	0	0	0	0	0	0	1	0	0	1	1	0	0	0	1	0	0	0	0	0	4	0	0	0	0	0	0	1	1	0	0	1	0	1	1	6	0	0	0	42	0	0	0	2	1	1	0	1	1	1	0	0	0	1	1	19	0	0	0	0	0	1	0	1	0	0	1	3	1	0	0	0	0	0	0	0	0	0	4	1	3	0	0	0	0	0	0	0	0	0	2	0	0	0	0	0	0	0	0	0	0	1	0	1	0	0	0	0	2	33	0	23	0	0	0	0	0	1	0	0	0	0	0	1	0	0	1	0	1	1	0	0	1	23	1	1	0	0	0	0	12	36	0	0	24	1	0	44	0	0	0	0	1	0	0	0	1	0	0	0	1	0	1	0	0	0	0	0	2	0	0	1	0	0	0	8	0	22	0	0	0	0	0	0	1	0	0	0	13	0	0	1	0	0	0	0	0	0	0	0	26	2	0	0	0	2	1	4	0	0	0	1	0	1	1	6	0	0	0	0	12	0	3	0	0	1	3	0	30	0	0	0	0	0	0	0	0	0	18	0	0	1	0	0	2	0	0	0	0	16	0	0	1	1	0	1	0	0	0	0	2	0	0	0	0	0	0	3	1	0	1	4	0	1	0	1	0	0	1	0	3	0	0	17	0	0	0	0	0	1	1	0	1	19	1	0	0	1	0	0	0	0	0	1	5	0	4	0	0	0	22	0	0	0	0	0	0	0	0	0	0	0	2	0	1	0	22	1	0	1	0	0	0	0	5	0	1	0	0	1	0	0	0	0	0	0	0	0	0	0	0	22	0	0	0	0	0	0	2	3	0	0	0	18	1	0	0	0	0	1	0	1	1	1	1	0	0	0	27	0	1	2	1	0	0	0	0	1	21	1	37	0	0	0	0	10	17	0	0	0	0	48	0	1	1	0	0	1	1	0	1	0	0	0	0	0	1	0	0	0	0	20	0	0	0	0	0	0	0	0	1	0	0	0	0	1	43	0	0	0	0	0	0	1	1	0	0	0	0	10	0	3	2	0	0	0	1	9	0	0	0	1	0	11	0	1	0	36	0	1	1	0	0	0	1	1	0	0	0	0	0	1	1	1	0	0	0	0	0	0	0	0	0	17	2	0	0	1	1	1	22	14	1	0	1	1	1	0	0	0	0	0	1	1	1	1	0	0	0	1	0	0	1	0	1	0	0	0	0	0	2	13	0	1	0	0	0	1	1	1	0	0	0	1	0	0	0	0	10	1	1	1	0	0	1	0	0	26	0	0	0	0	1	0	0	1	0	0	0	0	4	0	0	1	4	0	0	0	0	0	0	1	0	1	0	0	0	0	0	8	0	0	0	0	0	0	1	0	0	1	0	0	1	5	1	1	0	0	1	15	4	0	1	1	0	0	0	0	0	0	0	0	0	0	4	21	0	0	0	0	0	0	22	0	0	0	0	0	1	0	0	0	0	25	0	0	0	1	0	0	1	0	0	0	0	1	0	0	0	0	0	1	2	0	0	0	0	0	1	0	2	1	0	0	1	2	0	2	0	1	1	0	0	0	0	0	0	0	0	0	0	0	1	0	0	0	43	1	5	0	32	0	1	0	5	1	16	1	0	0	1	0	0	0	0	0	0	0	1	2	1	10	0	0	0	1	1	1	1	0	0	0	1	0	0	0	0	0	0	0	1	0	0	0	0	0	0	0	0	0	7	4	0	0	1	0	0	0	0	1	2	0	0	33	0	0	0	12	1	0	0	0	0	15	1	0	0	0	1	30	1	0	0	0	0	0	0	0	37	0	0	0	1	0	0	0	1	2	0	0	2	0	0	1	1	0	0	1	0	0	0	0	0	0	47	0	0	0	0	0	0	1	0	0	0	0	0	0	0	0	0	0	0	1	0	0	1	0	30	0	1	0	0	0	1	0	0	0	0	0	0	1	0	5	1	0	0	0	0	0	1	0	0	0	0	0	0	1	1	0	0	0	0	0	0	26	0	36	0	0	0	0	0	0	0	0	28	0	0	0	0	1	0	0	0	0	0	0	0	11	0	0	2	0	1	40	0	0	0	0	0	0	0	0	0	0	0	0	0	0	0	0	0	0	0	0	1	0	0	0	0	0	0	1	0	0	0	0	0	0	0	0	0	0	0	0	0	0	0	0	0	2	0	1	0	0	1	0	0	0	0	0	0	0	0	0	1	22	0	0	42	1	0	1	0	0	0	0	0	3	1	0	0	0	0	0	1	0	1	0	0	1	0	0	0	0	0	1	0	1	0	1	0	0	0	0	1	0	30	40	0	0	0	0	0	0	0	0	0	1	0	0	0	0	17	0	1	3	18	0	0	1	0	1	2	18	0	0	0	0	0	0	0	1	2	0	0	0	0	0	0	17	0	0	0	0	0	0	0	0	0	0	0	0	0	0	0	0	0	0	1	0	1	20	0	1	31	2	29	0	0	0	0	0	0	0	24	0	0	0	0	0	0	0	0	0	1	0	1	0	1	0	2	0	0	0	0	0	0	2	0	0	0	1	1	0	1	0	0	0	0	1	0	0	0	0	0	0	0	1	0	0	0	0	23	0	0	15	0	0	1	0	0	1	1	12	0	0	0	0	3	15
N0.HOG0002226	3	2	2	0	3	2	3	0	2	3	0	4	0	4	1	1	2	0	0	1	3	0	0	0	0	0	1	0	5	0	1	0	0	0	1	0	0	3	0	0	0	0	0	1	2	2	3	0	2	4	0	2	0	0	0	0	0	0	0	0	0	0	1	2	2	2	2	0	0	0	1	0	0	1	0	0	1	0	1	0	0	0	5	0	0	0	2	0	3	1	2	3	9	1	1	0	0	0	0	0	1	0	1	0	0	0	1	0	3	0	0	0	1	5	3	1	0	1	5	4	2	0	0	0	3	0	0	2	1	1	0	2	4	1	2	0	0	0	4	0	2	0	0	0	0	2	0	7	0	2	0	0	7	0	6	1	0	1	0	0	0	2	0	0	0	0	1	0	0	1	4	0	0	0	0	0	0	1	0	0	2	1	2	3	2	3	9	0	1	2	0	1	0	0	0	6	1	2	0	2	0	0	2	3	0	0	1	0	0	0	0	5	0	0	0	1	6	0	0	0	1	2	0	0	2	1	0	0	0	0	0	0	0	0	0	0	0	0	0	1	0	0	2	0	1	0	5	0	3	0	0	1	1	0	0	1	0	1	0	2	0	0	0	3	11	0	0	0	2	4	0	1	0	2	6	0	1	1	0	1	0	0	2	0	0	0	1	0	3	0	0	3	2	0	0	0	0	0	1	0	5	0	2	0	0	0	1	2	1	1	0	0	0	2	0	0	4	0	1	0	0	4	0	0	0	2	1	0	0	0	0	0	1	0	0	0	0	3	0	0	0	0	0	0	0	0	3	0	0	1	0	1	0	1	3	2	6	0	0	0	0	0	0	2	0	2	2	4	1	0	6	3	0	1	0	0	3	3	0	0	0	3	6	0	0	1	0	0	1	1	0	0	0	2	0	1	0	0	0	0	0	1	0	0	1	0	3	0	0	0	0	1	3	3	1	0	4	0	1	0	1	3	2	4	2	2	1	2	1	0	3	1	0	0	0	0	0	0	0	0	1	0	0	0	0	0	0	0	0	4	0	1	8	0	0	1	0	0	0	3	2	0	2	0	8	0	0	0	0	5	0	1	1	0	1	0	2	6	1	8	0	6	0	0	3	1	2	4	0	0	1	0	3	3	0	0	0	0	0	0	0	0	0	2	3	0	2	0	0	0	0	0	0	0	0	0	2	0	2	0	6	0	0	1	1	1	1	0	1	0	0	3	0	0	0	0	0	0	0	0	4	1	0	2	4	4	0	0	0	0	1	2	0	2	3	0	1	0	0	4	0	0	0	0	0	0	3	8	5	1	0	0	0	0	0	0	0	0	0	2	0	0	0	2	1	0	4	0	0	0	1	0	0	1	0	2	1	1	0	2	0	0	3	0	2	0	0	4	0	7	2	2	3	3	3	0	8	0	0	1	1	3	2	0	0	2	1	0	0	0	0	0	0	0	0	0	0	3	2	0	0	2	0	0	1	0	1	0	0	1	3	3	5	3	0	2	0	0	4	1	0	1	1	1	4	2	0	1	0	1	1	3	1	0	3	0	1	0	2	2	0	0	2	0	0	0	0	1	2	0	0	4	0	2	0	1	2	3	1	0	0	0	1	0	3	0	2	2	0	0	0	2	0	0	0	2	0	1	2	0	0	2	0	1	3	0	0	0	3	0	1	0	3	0	0	1	0	0	0	4	0	0	0	0	0	2	0	2	1	0	0	3	3	0	1	0	0	0	1	0	0	1	0	0	0	0	2	0	5	0	0	2	0	3	0	2	2	0	1	0	6	2	0	0	0	0	3	1	2	0	0	8	0	0	0	3	0	0	1	2	0	0	1	0	0	0	2	0	0	4	1	0	0	4	1	1	1	1	3	3	0	0	1	2	0	2	0	1	0	0	0	0	1	0	1	2	1	0	1	3	0	3	2	0	0	0	0	0	1	0	1	0	0	0	0	0	0	1	1	4	1	0	0	0	0	0	3	0	0	0	0	0	0	0	2	0	0	0	1	0	0	0	2	6	0	1	0	3	0	0	0	0	1	0	0	1	0	2	0	0	1	2	8	1	1	2	0	2	4	0	0	0	0	1	0	4	1	4	0	0	0	1	5	0	1	0	1	4	0	2	0	1	0	0	1	1	0	1	0	0	0	0	1	0	0	0	2	1	2	0	0	0	6	0	0	2	0	0	3	1	0	2	1	0	0	0	3	0	0	1	0	0	0	0	2	0	1	2	0	0	0	5	3	0	0	2	0	1	1	0	1	0	2	0	0	2	0	0	0	1	0	0	0	2	3	0	1	0	0	0	0	1	0	0	0	0	2	0	1	0	0	0	1	0	0	1	0	0	4	2	0	0	0	3	0	0	2	0	4	0	1	3	2	9	0	2	2	0	1	1	0	4	0	0	0	0	1	0	0	1	0	7	0	2	1	2	0	2	4	0	0	2	0	0	0	1	0	0	0	0	0	6	0	0	0	1	1	0	0	4	0	0	0	0	0	7	2	0	9	1	1	1	0	0	3	2	3	0	0	0	0	0	0	8	0	0	0	3	0	1	2	0	4	0	1	0	1	3	0	0	0	0	0	3	0	1	3	0	1	0	0	0	0	0	1	0	4	2	0	0	1	2	0	3	1	0	0	1	0	0	1	3	0	3	1	3	0	4	0	1	1	1	0	0	1	0	0	0	0	0	0	1	2	1	0	0	4	3	0	1	0	2	0	0	1	1	4	1	1	0	0	2	1	0	0	0	0	7	1	2	1	1	0	0	4	0	0	0	0	0	0	0	1	0	3	0	1	0	0	4	3	0	0	1	1	0	0	0	4	0	0	2	1	0	3	0	2	9	1	1	2	0	0	0	0	1	1	0	0	0	1	0	7	0	0	3	2	0	0	2	1	0	0	0	0	2	0	0	0	0	0	0	0	0	0	4	2	0	2	4	4	0	3	1	2	0	5	1	1	2	0	0	1	5	0	4	0	0	4	0	5	0	5	0	0	0	3	0	1	4	0	1	0	3	0	0	0	0	0	0	1	0	0	0	3	1	9	0	2	0	7	5	0	3	1	0	0	0	0	0	1	0	0	0	0	1	0	0	0	0	1	0	3	2	2	2	4	0	1	4	0	1	1	5	0	0	0	0	4	2	0	0	2	2	0	0	0	2	0	0	4	0	0	0	0	2	0	2	0	2	0	1	0	3	3	0	0	1	3	0	0	1	2	0	1	7	0	1	7	1	1	1	2	0	0	0	9	0	0	0	0	2	4	0	1	0	4	0	0	0	0	0	0	3	0	4	0	0	6	2	0	2	1	0	0	0	3	0	1	0	1	0	0	0	3	4	0	0	1	6	2	1	0	0	0	0	2	0	2	0	0	0	0	1	1	0	2	4	8	0	0	2	0	2	2	4	0	0	0	1	1	3	0	1	0	5	3	3	0	5	0	1	0	0	2	0	0	0	0	1	1	0	3	0	0	0	5	2	2	0	2	0	1	0	0	0	0	0	0	9	10	0	0	2	0	3	5	0	0	0	9	0	0	2	0	4	1	0	0	0	0	0	0	3	0	0	0	5	0	0	0	3	1	0	0	1	1	3	0	2	1	0	2	0	4	0	0	4	0	0	3	2	0	4	0	0	7	6	1	0	0	1	0	1	0	0	0	0	1	0	1	0	0	0	7	0	1	0	0	0	0	0	1	0	0	0	0	1	0	0	1	0	3	0	0	1	1	1	0	2	3	0	0	0	0	1	3	2	0	0	0	0	0	5	1	3	2	3	1	4	0	0	0	7	0	0	0	0	0	4	3	0	0	0	0	2	10	3	0	0	9	2	1	2	0	0	1	0	2	0	8	2	1	1	0	0	0	0	0	0	2	0	0	0	0	0	0	0	0	0	1	1	1	0	0	0	0	0	2	3	2	0	1	0	0	5	0	1	0	0	0	2	1	0	1	1	0	0	0	1	0	0	0	2	1	0	0	2	2	0	0	0	0	1	0	3	0	1	0	0	1	0	0	4	3	0	0	0	0	0	0	2	0	0	2	0	1	1	0	0	0	0	2	8	1	0	0	3	0	0	0	1	0	1	0	0	0	0	0	0	1	0	0	0	1	0	0	0	2	2	0	1	0	0	0	0	3	0	3	0	2	3	0	4	1	3	0	0	1	1	1	0	0	0	6	6	2	0	0	0	0	1	3	0	0	0	0	0	0	0	0	4	0	0	2	6	0	0	1	2	0	0	0	1	0	3	1	0	0	0	0	0	2	1	0	1	0	1	0	3	1	0	2	0	0	3	0	0	1	0	0	4	4	0	0	1	0	0	3	0	3	0	0	1	0	2	3	0	0	0	2	0	0	3	0	1	2	0	0	0	0	2	0	0	0	2	0	0	0	0	3	1	0	0	5	0	3	0	2	0	0	0	0	0	0	0	2	0	8	2	0	0	4	2	0	0	0	0	0	0	0	0	0	2	3	0	1	3	5	0	1	1	1	0	11	0	1	0	6	4	6	0	0	3	0	0	2	0	2	0	0	0	0	1	0	0	0	4	0	0	2	0	0	0	5	0	1	0	2	6	2	0	0	2	0	0	0	0	1	0	0	0	0	2	3	2	3	0	0	0	0	2	0	0	1	0	0	3	0	0	0	0	0	3	0	0	0	0	0	0	0	1	0	0	0	0	3	10	0	0	1	4	0	0	2	0	1	0	1	1	0	0	0	0	0	0	1	2	1	0	3	0	3	1	3	0	3	0	2	4	0	2	1	0	0	3	3	2	0	1	0	0	0	0	1	0	0	0	0	0	0	1	3	0	0	0	0	1	1	0	2	0	0	2	0	1	0	0	0	0	0	0	1	0	0	0	0	1	0	0	2	0	1	4	0	0	3	0	2	3	1	0	0	1	1	0	1	0	0	0	4	0	2	0	2	1	0	0	0	0	0	0	4	0	2	0	0	0	1	0	0	1	1	3	0	0	0	0	3	0	1	0	0	4	0	1	0	0	1	1	2	8	2	4	0	3	1	1	3	0	0	0	0	0	0	0	0	2	0	0	0	0	4	3	3	4	0	0	0	2	1	4	1	4	1	0	2	0	1	1	0	0	3	0	4	0	3	5	0	0	1	0	2	1	0	4	1	0	0	1	0	0	0	0	0	2	2	0	2	0	0	0	0	1	1	0	7	0	2	0	0	0	0	0	0	8	0	0	0	0	0	0	0	1	0	0	0	0	6	0	0	1	0	0	0	3	0	0	1	0	2	4	0	0	1	2	0	3	0	0	0	0	0	2	0	0	1	0	3	1	6	0	1	1	0	0	4	0	0	0	0	0	0	3	3	0	2	7	0	1	4	0	0	1	1	0	0	5	2	0	5	1	2	0	0	0	0	3	0	2	0	1	3	0	1	0	0	0	0	2	2	0	2	0	1	0	1	0	0	0	0	1	0	3	0	1	0	0	4	0	0	1	0	0	2	0	1	4	0	0	0	0	2	0	1	0	0	0	0	0	3	6	2	0	0	0	0	2	1	0	3	0	1	2	0	2	0	0	4	0	2	0	2	7	0	2	0	4	0	5	4	0	0	0	0	0	0	5	1	3	5	0	0	2	0	3	1	1	0	0	1	0	1	0	0	0	0	3	0	3	0	9	2	0	2	1	0	1	0	0	0	1	0	0	0	0	1	1	0	1	0	3	3	5	2	3	0	1	0	1	0	7	0	0	2	0	0	0	0	0	0	3	0	7	3	3	0	1	1	2	0	1	1	0	0	1	1	0	3	0	2	0	1	3	0	2	2	4	2	0	4	0	0	0	0	0	0	0	0	5	0	0	1	1	4	0	0	0	0	0	5	1	2	2	0	0	0	2	1	0	0	0	2	0	0	1	2	0	1	0	0	0	0	2	2	1	4	1	1	1	2	0	2	0	4	0	0	2	0	0	0	0	0	0	4	4	0	2	0	4	1	0	0	5	0	1	2	0	1	0	0	0	0	1	1	0	1	1	1	0	0	0	0	1	0	1	0	0	0	0	0	1	1	0	0	5	2	0	0	2	1	0	1	2	0	0	3	1	1	0	0	0	1	1	4	0	0	4	0	3	0	0	3	2	0	0	0	0	1	0	0	0	0	3	0	6	1	0	0	0	1	0	0	5	3	0	0	0	0	2	0	0	5	0	0	0	0	8	0	0	0	0	0	0	0	1	0	2	0	1	0	1	0	0	1	1	0	0	2	0	1	2	0	1	0	0	5	0	0	3	0	3	0	1	2	5	0	0	0	1	0	0	0	1	2	1	0	1	6	0	2	2	0	1	2	0	1	0	1	1	0	0	0	0	2	2	0	0	0	1	0	3	0	0	0	1	0	3	0	0	0	0	2	0	1	0	0	3	0	3	1	3	0	0	4	1	0	0	1	1	3	1	0	0	0	0	0	0	0	0	0	2	0	0	0	1	0	1	0	0	0	1	0	0	1	1	8	2	9	1	0	0	0	3	1	2	2	5	0	0	0	6	2	0	3	0	0	0	0	0	0	0	1	0	1	5	1	2	4	0	1	0	1	5	0	0	0	1	0	0	2	3	2	0	0	7	6	1	1	1	0	0	0	2	0	5	2	2	0	1	3	0	1	2	0	4	2	0	3	0	1	0	1	0	3	2	2	0	0	0	1	4	2	2	2	2	1	0	0	0	1	0	0	2	0	0	1	0	0	1	4	0	0	0	1	3	2	0	0	0	1	0	0	0	1	1	0	1	0	0	0	0	0	0	0	0	4	3	0	0	0	0	0	0	0	1	2	1	0	3	2	2	3	0	0	0	0	1	0	2	0	0	0	1	2	0	0	0	3	5	3	2	6	0	0	0	1	0	0	0	0	1	0	4	1	0	0	0	1	2	0	0	1	1	0	3	0	1	0	2	0	0	0	0	1	0	0	1	4	2	0	0	1	0	3	0	1	2	3	1	4	0	0	1	0	0	0	0	4	0	1	0	4	2	4	5	3	0	0	2	0	1	0	0	7	0	0	0	1	0	1	0	0	0	1	1	6	0	0	1	4	0	3	0	2	7	1	0	0	4	3	0	1	3	0	0	0	0	0	0	0	0	1	0	0	0	0	0	0	3	0	0	1	2	0	0	0	0	7	0	0	0	3	0	0	0	1	0	0	0	7	0	2	1	0	0	0	2	2	0	0	0	2	0	1	1	0	0	3	2	1	1	1	0	6	0	2	1	1	0	0	1	2	1	4	1	0	1	4	0	0	0	1	3	0	0	0	0	0	0	2	0	0	5	5	0	0	6	0	0	1	1	1	1	0	2	2	1	0	4	2	1	2	1	0	2	0	0	0	0	0	1	0	3	0	2	0	0	0	1	0	0	3	0	1	0	1	0	3	3	1	0	2	0	0	0	0	0	2	0	0	0	3	0	0	2	0	0	3	0	0	2	0	2	0	0	1	0	0	1	0	0	0	3	5	3	5	2	4	0	0	1	4	0	2	0	1	3	0	0	0	0	1	3	0	2	3	0	0	0	0	2	0	1	0	3	3	1	2	1	1	2	1	0	4	6	3	9	0	5	1	0	0	0	7	0	0	0	0	2	1	0	0	2	3	2	0	0	0	5	0	0	0	0	0	3	2	0	0	0	0	5	4	3	0	0	0	1	5	0	0	0	0	2	0	4	0	4	0	2	1	0	1	2	0	2	4	1	3	2	0	4	1	0	0	0	0	1	2	0	6	0	2	0	0	0	0	1	2	0	0	0	6	0	5	0	0	0	3	0	0	0	1	0	0	0	1	0	0	2	0	0	0	2	0	0	0	0	4	0	4	0	0	0	1	0	7	3	0	1	0	0	3	3	0	0	0	0	0	0	0	6	1	0	0	1	3	3	0	0	0	3	1	4	0	1	0	0	0	1	1	0	0	0	0	4	4	2	1	0	0	0	0	0	1	0	0	1	0	1	0	3	0	2	3	1	0	0	1	1	0	2	0	1	0	1	1	0	2	0	1	0	0	3	5	3	3	0	1	0	1	0	0	2	0	0	0	0	0	7	2	1	0	0	0	0	0	2	0	0	0	0	3	4	2	0	0	0	0	0	0	5	0	4	0	6	0	0	0	0	4	0	0	0	0	0	0	0	0	0	0	0	0	0	1	0	0	0	0	0	0	1	0	0	0	6	0	1	1	2	2	0	0	0	0	4	0	1	0	0	2	0	3	0	1	0	2	0	0	0	0	0	2	3	0	3	0	6	0	2	0	4	1	0	2	0	2	0	2	1	0	0	0	4	0	2	0	3	1	2	2	0	0	1	1	0	0	6	0	1	0	12	1	1	0	0	3	0	0	0	0	1	0	1	0	4	0	0	0	0	3	0	2	4	3	0	0	2	0	1	1	0	0	0	3	0	0	0	0	2	1	3	0	0	0	0	3	0	0	0	1	0	3	1	0	2	0	0	4	4	9	0	1	1	0	0	8	0	0	1	0	3	1	0	0	0	2	0	1	1	2	1	0	2	0	2	0	0	0	0	2	2	0	2	0	1	0	1	1	0	4	0	3	0	0	0	0	1	0	0	0	0	0	9	0	2	0	0	0	0	0	5	1	0	0	3	2	4	1	0	0	0	5	1	1	1	0	2	0	0	0	0	5	0	0	1	4	0	0	1	0	2	2	5	1	1	0	3	0	2	0	4	0	0	1	0	0	0	4	0	1	0	1	5	4	0	0	0	3	3	0	6	0	0	0	1	4	1	3	0	0	1	0	0	0	5	0	0	0	0	0	0	0	0	2	0	0	0	4	0	1	1	2	0	0	0	0	0	0	0	0	0	0	4	0	4	2	0	0	0	0	0	3	3	2	1	0	0	0	0	2	1	0	0	0	0	2	0	0	0	2	0	0	0	4	1	0	1	0	0	0	0	1	0	5	0	0	0	0	2	0	1	3	0	0	0	0	8	0	1	0	1	4	3	1	0	2	0	0	3	0	0	1	0	0	0	0	0	2	0	0	0	0	0	0	0	0	2	2	0	0	1	0	0	0	0	0	1	3	4	2	1	3	0	0	3	1	0	0	0	0	0	6	4	0	0	0	0	0	0	0	0	0	1	1	1	2	0	1	0	0	1	1	0	3	0	2	2	5	0	0	0	0	0	0	1	0	0	2	3	3	2	0	0	0	2	0	0	1	0	0	2	0	2	0	0	0	4	0	0	0	1	1	0	0	0	0	2	2	3	0	0	0	2	0	5	0	2	8	2	2	0	0	3	4	0	0	2	2	1	0	0	3	0	4	3	2	0	0	0	0	1	0	0	1	1	4	0	3	2	0	0	0	1	5	2	0	0	0	0	0	4	1	1	0	1	0	1	2	0	0	0	2	0	1	0	0	2	0	2	0	0	1	0	8	0	0	0	0	6	0	2	0	1	0	0	2	2	0	0	2	0	1	0	6	1	2	0	2	0	0	0	0	0	0	0	0	0	0	0	0	0	2	0	0	2	0	0	4	1	0	1	0	4	0	2	0	0	0	1	0	0	0	1	3	1	0	1	0	0	0	0	2	1	1	1	3	0	0	0	4	0	3	3	0	0	2	0	0	5	0	0	0	4	0	0	0	0	0	0	0	0	1	0	6	0	0	3	0	0	0	3	0	0	1	1	0	0	2	7	3	2	1	0	0	0	0	1	1	1	4	0	0	3	0	0	2	0	0	0	0	4	0	0	2	0	6	0	0	0	3	0	0	1	2	0	1	1	1	0	2	1	0	0	0	4	0	0	0	3	1	0	4	2	0	0	4	0	0	0	1	0	0	0	3	1	0	0	5	0	0	1	0	0	0	0	0	2	0	6	0	0	1	0	1	0	1	2	0	0	0	0	0	0	1	4	3	0	1	0	0	0	1	1	1	3	1	1	1	0	2	0	0	4	0	0	2	0	1	2	1	0	0	3	0	2	0	0	2	2	4	6	7	0	0	0	4	0	0	0	0	0	1	0	0	3	1	0	0	2	0	0	2	0	1	1	0	0	2	0	0	0	2	1	0	5	9	1	0	0	0	1	1	0	1	3	2	0	0	3	0	0	0	2	0	4	1	5	0	0	0	0	0	3	0	0	1	2	2	1	5	0	1	0	0	0	0	0	1	0	0	2	0	4	2	0	2	2	0	0	0	0	0	0	1	3	0	0	0	0	0	2	0	1	1	0	4	1	1	1	0	0	4	0	0	0	0	0	1	0	0	4	0	0	3	1	0	0	1	0	0	1	0	0	0	2	4	1	0	0	0	0	0	3	0	2	1	1	2	0	0	2	1	0	0	0	0	0	0	1	1	11	0	0	0	1	0	0	0	3	5	1	0	0	0	4	0	1	4	4	0	2	3	0	0	0	0	0	1	0	0	0	0	0	2	1	0	1	1	3	0	0	0	0	0	0	4	2	0	1	0	1	0	1	0	0	2	0	0	2	0	1	3	4	0	0	1	1	0	0	0	0	0	0	0	2	0	0	1	0	0	0	0	0	0	0	0	0	0	0	6	0	7	0	0	1	2	2	4	0	0	1	2	0	4	0	1	1	2	0	0	0	3	1	2	0	0	2	1	1	0	0	0	3	0	2	0	0	0	0	0	3	1	0	0	4	0	0	0	0	0	1	0	0	0	0	4	3	3	6	2	0	0	0	2	2	0	6	3	3	0	0	1	2	1	0	0	0	0	2	0	0	4	0	0	5	8	0	0	0	0	0	1	2	0	1	0	4	1	1	0	3	0	0	0	1	0	1	2	2	1	3	0	1	0	0	2	0	2	1	0	4	0	1	0	1	0	1	0	0	3	0	0	2	4	0	0	2	1	0	0	2	0	2	0	1	1	0	0	5	0	0	0	1	0	1	0	0	0	0	0	0	0	0	0	0	0	1	0	1	0	0	0	0	0	0	0	0	4	0	1	1	0	0	3	4	0	2	1	0	0	1	1	2	0	2	4	4	4	0	0	0	0	0	4	0	0	9	0	2	0	0	0	1	0	0	0	0	0	1	0	0	0	0	0	0	0	2	0	0	0	0	0	0	1	2	2	2	0	0	0	0	0	4	0	2	0	0	0	0	1	0	0	0	0	0	2	1	0	2	1	0	0	2	1	0	1	0	1	4	1	0	2	1	1	2	1	0	3	0	0	0	1	1	3	2	0	0	0	0	1	2	0	0	0	0	3	1	2	0	0	0	0	3	0	1	0	5	2	2	0	2	0	4	0	0	2	0	2	3	4	2	0	1	0	0	0	0	0	0	6	1	1	0	1	1	0	0	3	0	0	3	1	0	1	0	1	1	2	0	0	3	0	0	2	0	0	0	0	0	0	1	0	0	0	0	1	6	1	1	2	3	0	1	0	1	0	7	1	0	0	0	5	1	2	0	0	7	5	3	4	0	0	0	0	2	2	3	3	0	0	0	0	0	0	0	0	0	2	1	3	0	1	1	0	4	3	0	0	0	0	0	0	0	0	0	0	3	1	0	0	0	3	0	0	1	0	0	0	0	1	0	1	0	0	0	0	0	0	0	0	3	1	0	0	1	0	1	0	0	0	1	1	1	0	0	2	0	1	5	0	10	0	2	5	0	2	0	0	0	1	1	1	0	2	1	0	4	2	3	2	0	1	0	1	1	1	1	0	1	0	1	0	2	7	0	0	0	0	0	0	0	0	0	1	0	2	1	0	1	8	0	1	1	4	0	6	0	0	0	5	0	0	2	0	0	0	0	1	0	0	0	0	5	1	0	3	6	5	0	0	0	1	0	1	0	0	0	0	0	2	0	0	0	2	0	3	2	0	0	1	5	1	0	0	0	0	0	1	0	0	1	3	0	0	0	0	1	0	0	3	0	2	4	0	0	0	2	0	1	5	3	0
N0.HOG0002228	0	0	0	0	1	1	0	0	2	1	8	0	0	2	0	1	2	1	0	0	0	0	1	2	0	0	0	0	0	0	0	0	0	0	1	0	0	0	0	0	0	0	0	0	0	1	0	1	0	0	0	1	2	0	0	1	0	0	0	0	0	0	2	0	0	0	2	0	0	1	1	0	0	0	2	0	0	2	0	0	0	0	0	2	0	4	3	0	1	0	2	1	0	2	0	1	1	0	0	0	0	0	0	0	0	0	0	0	0	6	0	0	0	3	2	2	0	0	0	2	2	1	0	1	0	0	0	1	0	0	0	0	5	0	0	0	0	0	1	0	0	0	0	0	1	0	0	2	0	1	0	1	2	0	2	0	0	4	0	2	0	3	0	0	0	0	0	0	0	0	0	1	1	0	1	4	0	4	0	0	0	1	0	0	1	1	7	0	0	10	0	3	0	0	1	5	3	2	0	2	2	0	2	0	1	2	0	0	0	0	0	4	1	0	0	0	3	0	0	0	0	0	0	0	1	0	0	0	0	3	0	1	0	0	2	0	0	3	0	0	0	0	3	2	1	0	3	1	2	0	0	0	0	2	0	0	0	0	0	0	0	1	0	0	6	0	0	0	1	3	0	0	0	3	1	0	1	2	0	1	0	1	0	0	0	0	0	0	0	2	2	0	2	0	0	0	2	0	0	0	5	0	0	0	3	0	1	3	0	0	0	0	0	2	2	1	1	0	2	0	0	0	0	0	0	0	5	0	0	0	0	1	0	0	0	0	0	0	7	0	0	0	0	0	0	0	0	0	1	0	0	1	0	0	0	2	3	0	1	0	1	1	2	5	0	1	3	1	0	0	4	0	2	3	0	0	5	0	0	0	0	3	0	1	0	3	2	0	2	2	0	0	1	2	0	2	2	0	1	0	1	1	3	0	0	5	1	0	0	0	0	0	0	1	2	2	2	0	0	0	0	3	0	2	0	1	0	0	0	0	0	0	0	0	0	0	0	0	0	0	0	0	0	1	0	0	0	0	0	0	0	2	1	0	0	0	0	0	0	4	5	0	1	2	2	0	0	0	0	4	0	0	0	1	0	0	2	2	0	6	1	3	0	0	4	0	0	1	0	0	1	1	0	0	2	0	2	0	0	0	0	0	0	0	2	1	5	0	1	0	1	1	1	0	0	0	0	0	0	2	0	0	0	0	0	0	0	0	0	0	0	2	0	0	0	0	0	0	0	1	1	1	1	1	5	1	0	1	3	0	0	0	0	5	1	0	4	0	0	0	0	0	0	1	0	0	0	13	2	0	0	0	0	2	0	0	0	0	0	0	1	0	0	1	0	0	0	0	0	0	0	1	0	0	0	0	4	0	0	8	1	0	1	0	0	1	0	3	0	5	0	0	0	0	3	0	0	0	3	5	0	0	0	0	0	2	0	0	0	0	0	2	1	1	4	2	0	0	1	0	0	2	1	4	0	0	0	0	0	0	0	1	0	6	0	0	0	0	1	0	0	1	2	2	2	0	0	0	0	1	0	6	1	0	8	0	0	0	4	2	1	0	0	0	0	0	0	2	3	0	0	3	0	0	0	0	1	1	0	0	2	0	2	0	0	0	0	5	0	0	0	0	0	0	3	0	0	0	1	2	2	0	0	0	3	0	0	0	1	1	0	0	6	1	1	0	2	0	0	1	0	0	0	0	0	1	0	1	1	0	1	0	0	1	2	0	1	0	0	0	3	1	0	0	1	0	2	1	0	4	0	0	0	1	0	1	0	0	1	0	1	0	0	0	0	0	1	0	0	0	0	1	0	0	0	0	0	0	2	0	0	0	1	4	0	0	2	0	0	1	1	0	1	3	0	1	1	0	1	0	0	0	0	0	0	4	0	2	0	0	0	0	0	0	3	0	0	5	2	4	1	1	2	0	0	1	0	0	0	0	0	0	0	0	0	1	0	0	0	1	0	0	2	0	0	0	4	0	0	0	0	0	0	0	0	0	1	1	0	1	0	0	8	2	0	0	1	1	0	0	1	0	0	0	0	1	0	2	0	0	1	0	0	8	0	0	0	0	0	1	0	1	3	0	0	3	0	3	0	0	1	0	1	0	1	1	0	1	1	2	1	1	0	0	2	0	0	0	1	0	2	0	2	0	0	1	2	0	0	1	0	0	2	2	0	1	0	1	2	2	0	0	0	0	0	0	4	0	0	1	0	0	2	0	2	2	1	0	0	1	0	3	0	0	1	3	0	0	0	0	4	0	1	0	0	1	0	0	0	0	0	0	0	1	1	0	1	4	0	0	0	2	0	0	3	0	2	0	0	0	0	0	0	1	0	0	0	4	1	1	0	2	0	0	0	0	5	0	3	2	0	0	0	3	0	0	3	0	6	0	0	5	0	0	1	1	0	0	0	0	0	2	0	0	0	0	1	11	0	1	3	0	0	0	0	1	2	0	0	0	1	0	1	0	0	4	0	0	0	3	0	0	0	0	0	3	6	1	9	0	1	0	1	0	3	1	0	0	0	0	0	0	0	0	0	0	0	1	1	1	3	0	0	0	0	0	0	0	0	0	0	0	0	4	0	1	3	0	0	0	0	1	4	0	0	1	0	1	1	0	1	1	0	0	0	0	0	1	0	2	1	2	0	1	0	2	5	5	0	1	0	0	0	0	1	2	3	0	0	1	0	1	3	2	4	0	5	0	0	0	0	1	0	0	0	1	0	3	0	0	0	2	1	2	0	0	0	0	0	3	1	1	0	0	2	5	0	2	0	0	0	0	0	0	3	0	0	0	0	3	1	0	0	0	0	0	0	1	0	0	0	4	0	0	0	2	10	4	0	3	1	0	0	0	0	1	0	0	0	0	1	0	2	0	1	3	0	4	0	0	1	2	0	0	0	0	4	0	0	0	0	1	0	0	2	0	4	2	0	3	3	0	3	2	0	1	1	0	0	4	1	0	0	3	0	2	0	0	0	0	0	0	0	0	0	0	4	0	0	3	2	2	1	0	0	0	0	0	0	3	1	0	0	0	0	0	4	0	4	0	0	2	2	2	1	0	3	0	0	0	0	0	0	0	0	0	1	0	0	0	0	0	0	1	0	2	2	4	1	8	0	0	1	0	0	0	0	1	0	2	0	0	0	0	0	0	0	1	0	0	3	0	0	0	0	5	0	2	0	1	0	0	1	0	1	0	0	0	4	0	0	1	2	1	0	9	0	0	0	0	1	1	0	0	0	0	7	0	0	0	0	0	5	0	1	1	0	2	0	0	1	1	0	1	0	2	0	1	1	1	0	0	1	0	0	0	1	0	0	0	0	1	3	0	2	3	0	0	0	0	0	0	0	0	1	1	0	0	0	0	0	0	2	1	0	0	2	3	4	0	0	1	2	0	0	1	1	0	7	0	1	1	0	1	0	5	1	3	0	0	0	1	1	0	2	1	0	0	0	0	0	0	1	0	0	0	0	0	0	0	2	0	0	0	0	0	0	0	2	4	1	0	0	5	0	0	1	0	0	0	2	0	0	0	0	3	0	0	3	0	0	0	0	3	0	0	0	0	0	0	0	3	0	6	1	3	4	0	0	2	1	0	2	0	4	0	0	1	0	0	1	3	3	0	0	0	2	0	0	0	0	0	0	0	0	0	0	0	0	0	0	0	3	0	6	0	1	0	0	1	0	0	0	0	1	0	2	0	0	0	1	0	1	0	0	4	1	0	0	4	0	0	1	0	0	2	0	1	0	0	0	0	0	3	1	0	0	0	2	0	0	0	0	0	0	0	0	1	0	0	0	0	0	0	0	0	3	3	0	0	4	1	1	0	0	0	0	0	0	0	3	4	0	1	1	0	0	3	0	0	2	0	1	0	0	0	0	0	0	5	0	0	0	1	0	0	0	0	0	1	2	0	0	0	0	3	0	5	0	0	0	3	1	0	2	1	0	0	0	1	1	1	0	6	1	0	0	0	6	0	0	0	0	7	0	1	0	0	1	0	0	3	0	2	1	0	0	0	0	0	0	0	0	1	3	0	0	0	0	0	3	0	0	0	0	0	0	0	0	2	0	0	0	1	0	0	0	0	0	0	1	0	0	0	1	0	0	0	5	1	0	0	0	0	0	0	0	0	0	0	1	0	1	1	0	1	0	0	6	0	0	0	0	4	7	3	2	0	0	0	0	2	0	0	7	4	0	0	0	0	0	0	0	0	0	1	0	0	0	1	0	0	0	0	0	3	1	0	0	0	0	0	2	0	0	0	0	1	0	0	1	0	2	0	0	2	0	0	0	0	3	3	1	0	1	2	0	0	2	0	0	0	0	0	0	1	0	0	0	0	4	0	1	5	0	1	0	0	0	0	0	5	0	0	0	1	0	0	0	1	4	0	0	0	2	0	1	0	0	3	1	0	0	0	0	2	1	0	2	0	0	0	1	0	6	2	5	0	0	0	0	0	0	0	0	0	0	0	0	0	1	2	1	0	8	0	0	0	1	2	2	0	0	0	0	0	1	0	0	1	0	0	4	0	0	0	0	1	3	0	0	0	0	6	4	0	1	0	1	0	3	0	0	0	0	0	0	1	0	1	0	0	0	1	0	6	2	0	0	8	0	3	0	0	1	0	1	0	0	1	0	2	0	11	0	0	1	0	0	0	3	0	0	0	0	0	3	3	0	0	0	1	0	0	5	0	0	0	0	3	3	0	0	0	0	0	0	1	1	0	4	0	1	1	0	1	1	0	5	1	0	5	2	1	0	3	1	0	0	1	0	0	0	0	0	0	0	3	0	0	1	0	1	0	0	0	0	1	1	0	1	0	0	0	0	0	0	0	0	0	2	0	0	0	0	1	0	0	1	0	1	0	0	3	0	0	0	0	1	1	0	0	0	1	0	1	0	2	0	0	3	1	0	0	1	1	0	0	1	6	1	0	0	0	0	0	0	0	1	0	0	0	0	2	0	0	0	0	1	2	1	0	1	1	0	0	0	0	4	0	0	1	2	0	0	0	0	0	3	0	0	0	0	0	0	0	0	0	0	0	0	0	1	3	3	4	0	0	0	3	0	2	2	1	0	0	4	0	0	0	0	0	0	0	1	0	3	4	3	0	0	0	2	0	0	0	5	0	2	0	0	0	0	0	0	1	0	0	1	0	1	0	0	0	0	0	0	0	0	0	0	0	0	1	0	2	0	1	0	0	1	0	1	0	3	0	1	0	0	4	0	2	1	0	0	0	1	0	1	0	0	2	0	0	0	0	0	0	0	0	0	0	0	0	0	0	2	0	1	0	1	0	0	1	0	2	0	0	0	0	0	0	0	0	3	0	0	5	5	10	2	0	0	0	0	0	0	1	2	3	0	5	3	0	0	0	0	1	0	1	0	3	0	1	0	0	0	0	0	1	2	0	0	0	0	0	0	4	0	0	0	1	0	4	0	0	1	0	7	0	0	1	0	1	0	0	1	0	0	0	0	0	2	0	1	0	0	2	0	0	1	3	0	0	0	1	0	0	0	1	1	0	1	1	0	1	1	0	0	0	1	0	0	1	0	3	0	0	0	1	0	0	0	0	1	1	2	1	0	0	3	0	0	1	11	3	2	0	0	0	1	0	0	1	0	0	0	2	1	11	0	1	0	0	1	0	4	0	0	0	0	0	0	0	0	0	1	0	0	1	0	2	0	5	2	0	0	0	1	1	0	3	0	0	0	1	0	1	0	0	0	3	0	7	0	1	0	0	1	0	0	1	0	0	0	0	0	1	1	0	0	0	1	5	1	0	1	1	1	0	0	0	0	0	0	0	0	0	0	0	0	4	0	2	0	0	3	0	0	0	2	0	0	1	1	0	0	4	0	0	0	0	4	1	0	0	1	0	1	0	0	0	0	0	0	0	0	1	0	1	1	0	1	0	1	0	0	0	0	0	0	0	1	0	2	2	0	4	0	4	2	0	0	1	0	0	0	0	0	0	0	0	0	0	1	0	0	0	0	0	0	0	0	0	2	3	0	0	0	0	0	0	1	0	0	2	0	0	1	0	0	2	0	0	0	2	0	1	0	0	0	5	0	1	0	1	0	1	0	0	1	0	2	3	0	0	0	0	2	0	1	0	0	2	0	0	5	3	0	0	1	0	0	4	2	0	0	0	0	0	0	0	5	0	0	0	0	13	0	0	0	0	0	0	2	2	0	1	0	0	0	0	0	0	3	0	0	0	0	0	0	0	0	0	0	0	1	0	2	2	0	5	0	0	1	1	0	0	0	0	1	1	0	0	1	1	0	2	5	0	1	0	0	0	0	0	1	0	0	0	0	5	0	0	0	5	0	0	0	0	0	1	0	0	0	0	0	0	0	0	0	3	0	1	1	0	0	1	0	0	0	5	1	0	0	0	1	0	1	2	0	2	0	5	0	0	0	0	0	0	1	0	0	0	0	0	0	2	0	0	0	0	0	2	0	0	3	1	2	0	0	0	1	0	2	3	4	2	0	0	0	5	1	0	1	0	0	0	0	0	0	0	0	0	0	0	0	2	1	0	0	0	0	1	2	0	0	0	0	0	5	2	2	0	0	0	3	3	1	0	0	0	0	0	0	1	2	1	0	1	0	0	0	0	0	2	0	0	1	0	0	0	0	0	2	0	3	1	0	0	0	3	0	2	0	1	1	0	0	0	0	0	0	0	0	0	0	0	0	0	2	0	0	0	1	1	0	0	0	0	1	0	0	1	0	1	0	4	1	0	0	0	0	0	1	0	4	3	0	0	0	0	0	0	0	0	0	2	0	4	0	4	1	0	0	0	5	0	0	1	0	0	3	1	2	0	0	0	3	2	0	0	0	0	0	0	0	1	0	0	0	2	0	0	0	0	1	0	2	1	0	0	0	2	0	0	0	0	1	0	0	1	2	0	0	0	0	0	2	2	1	0	0	0	2	0	0	0	0	1	8	0	0	4	0	0	0	0	1	0	0	6	3	0	1	2	1	5	0	0	0	0	1	0	1	0	0	5	0	0	0	0	1	0	1	1	2	0	0	2	0	0	1	0	2	7	1	2	0	3	0	2	2	0	0	2	0	0	0	0	0	0	3	0	1	0	0	1	0	1	0	0	0	0	0	0	0	0	4	0	0	0	0	0	0	0	0	0	0	3	0	1	4	0	0	3	0	0	1	1	0	0	0	1	3	0	0	0	1	2	1	0	1	0	11	0	0	2	3	4	0	0	1	0	1	2	0	1	0	0	0	1	1	2	0	0	0	0	0	3	0	1	0	0	1	0	0	0	0	0	0	1	1	2	0	0	0	0	0	0	1	2	0	1	2	0	0	0	0	0	1	0	0	1	3	1	1	0	0	0	0	0	2	0	0	0	0	0	0	3	1	0	1	2	0	0	0	1	1	0	0	0	1	0	0	0	1	0	1	0	3	1	0	1	0	1	0	0	0	0	0	0	0	0	6	0	3	0	1	0	0	0	0	0	2	0	1	1	0	0	0	2	1	0	0	0	0	0	2	0	0	3	0	4	2	0	0	3	1	2	0	0	0	1	0	1	0	11	0	1	2	0	5	1	2	0	1	0	0	1	0	0	0	0	0	1	1	4	2	0	0	0	0	0	0	1	0	0	0	0	1	1	0	4	0	0	0	3	4	0	0	0	0	0	4	6	0	1	0	0	0	0	0	0	0	3	3	1	1	2	1	0	0	0	0	0	0	0	3	0	0	5	1	0	0	0	0	1	0	0	2	0	1	1	1	0	0	0	3	0	0	0	0	0	0	0	1	0	0	0	0	0	1	4	2	1	0	0	4	0	3	0	0	1	3	0	7	0	0	0	0	2	1	2	0	0	0	1	0	1	0	3	0	0	0	6	3	2	0	0	0	0	1	4	0	0	0	0	0	0	4	0	0	0	0	6	0	0	0	0	0	0	1	0	0	0	0	0	0	1	0	0	0	1	4	1	0	0	2	0	0	2	1	10	1	0	0	0	7	0	2	0	0	2	4	1	1	0	0	0	0	0	0	1	0	0	0	0	0	0	2	0	0	0	0	2	0	2	0	0	0	0	1	1	0	2	0	2	0	1	0	1	2	0	9	1	1	0	0	0	0	0	0	0	0	0	0	0	0	1	0	0	0	0	0	1	0	0	0	0	1	3	0	3	0	2	0	0	0	1	0	0	0	0	0	7	1	1	0	1	1	0	1	1	2	0	0	0	0	0	1	4	0	2	0	2	2	0	1	1	0	1	4	0	1	1	0	1	0	0	0	0	0	2	0	3	0	0	3	0	0	0	0	1	2	1	1	4	0	0	0	4	0	0	0	0	2	1	0	0	0	0	0	0	0	0	1	0	0	1	0	0	0	2	0	0	0	1	0	1	2	0	0	0	1	0	0	0	0	0	1	3	1	1	0	0	2	0	0	0	0	0	0	0	0	6	0	1	0	0	2	1	0	0	1	0	1	0	1	0	0	0	0	1	0	0	2	0	2	0	2	6	0	0	0	0	0	2	0	0	1	1	0	2	0	0	0	1	1	0	1	0	3	0	1	0	1	0	0	0	0	0	0	2	0	2	1	0	0	4	0	0	4	0	0	1	2	0	0	0	0	0	2	3	0	0	2	5	0	0	0	1	12	0	0	1	4	0	0	0	0	6	0	2	5	0	1	0	0	0	0	11	0	0	7	0	0	0	1	1	0	0	0	0	4	0	0	0	0	0	0	0	0	1	1	0	1	1	3	0	0	1	0	0	0	0	3	0	0	0	0	0	0	0	2	0	0	0	1	1	1	2	2	0	2	0	0	0	1	1	0	0	0	0	1	1	2	0	0	0	1	0	0	1	3	0	0	0	0	0	3	2	0	0	0	0	0	0	0	0	4	0	0	0	1	1	1	0	0	0	0	0	1	0	5	0	0	0	1	1	1	0	0	0	0	0	0	5	0	3	0	1	0	8	0	0	4	0	0	1	0	0	1	1	0	0	0	0	2	0	1	0	0	1	0	1	0	2	0	0	2	0	0	12	0	0	0	0	0	4	0	1	2	1	3	0	2	0	1	0	0	1	0	1	0	1	0	0	1	1	0	0	0	0	0	0	2	0	2	0	1	0	0	0	1	2	1	0	1	0	0	0	2	0	0	0	1	0	10	1	0	1	0	0	0	1	0	0	0	0	0	1	0	4	0	1	1	2	0	0	0	0	0	3	0	0	0	0	3	2	0	0	0	1	0	2	0	0	7	0	3	0	0	1	3	3	0	3	4	0	0	0	1	0	3	0	0	0	1	0	0	0	3	0	1	0	0	1	1	7	1	0	2	0	3	1	0	0	0	0	1	0	3	0	0	5	0	2	0	1	3	0	3	0	0	0	0	3	0	0	0	0	0	0	6	0	0	0	0	0	0	0	0	0	0	0	0	0	0	0	1	0	0	0	3	3	1	0	1	1	0	0	0	0	0	3	0	0	0	0	1	0	0	0	0	3	0	0	3	0	2	0	0	4	2	0	0	0	0	1	0	0	0	1	2	0	1	0	0	0	0	0	0	7	0	0	1	0	0	1	0	0	3	0	0	0	9	0	1	2	0	1	4	0	0	0	0	0	1	0	0	0	0	0	5	0	0	0	2	0	0	7	0	0	0	2	0	1	3	3	1	0	0	0	0	0	0	0	0	2	3	0	0	0	0	0	0	0	0	2	0	4	0	1	0	0	6	0	0	0	0	5	1	0	1	2	2	1	0	0	2	0	5	0	0	5	0	0	0	4	0	0	0	1	1	0	1	1	0	1	0	0	6	1	2	0	1	0	4	1	0	0	0	0	0	0	1	0	0	1	0	0	1	0	0	0	0	0	0	0	0	2	0	0	0	3	4	0	1	0	0	0	0	0	3	1	3	0	2	1	1	0	0	1	1	0	3	4	1	0	4	0	0	1	0	2	1	0	4	0	0	2	1	0	0	0	0	2	5	1	0	1	0	0	0	0	0	0	0	0	0	0	0	0	0	1	0	0	2	0	0	0	2	0	0	1	4	0	3	0	0	1	0	0	0	0	1	0	0	1	0	0	0	0	0	5	1	3	0	0	2	0	1	0	0	4	1	1	4	0	3	1	1	0	0	0	1	0	0	2	2	3	0	1	0	0	0	2	0	0	0	4	0	2	0	5	0	0	0	1	0	0	1	2	0	0	0	0	0	0	0	0	5	0	0	2	0	0	1	0	0	0	0	0	0	1	0	0	0	0	0	0	0	0	0	0	6	0	0	0	0	0	0	3	0	0	0	0	1	0	2	0	0	0	0	0	0	0	1	0	1	1	0	0	1	0	0	0	1	2	1	0	0	0	0	4	0	3	5	0	0	0	6	0	0	4	0	0	1	0	1	0	0	1	3	1	0	1	2	0	0	0	0	0	5	0	0	0	0	0	0	0	0	0	0	0	2	1	0	3	0	0	4	2	0	0	1	0	0	0	0	0	0	0	0	0	0	0	0	1	0	0	1	0	1	1	0	0	0	0	0	0	1	0	0	0	2	3	0	0	0	0	3	0	2	1	2	0	0	0	0	0	0	0	2	1	0	0	0	2	0	0	0	2	1	1	6	0	0	0	0	0	0	0	0	1	1	0	0	0	0	1	0	0	0	0	2	0	2	3	1	0	1	0	4	5	0	4	1	2	1	0	0	0	0	0	0	0	0	0	0	0	1	0	0	0	0	1	0	0	0	0	1	0	2	3	0	2	4	2	0	3	0	0	0	0	0	0	1	0	2	0	0	1	0	0	2	0	3	1	0	4	0	3	0	4	0	1	0	1	1	0	0	2	2	4	0	0	1	0	0	3	0	0	1	1	2	1	0	3	0	5	0	0	0	0	0	0	1	0	0	0	0	0	0	0	0	0	1	0	0	0	0	0	0	0	4	0	2	0	0	0	0	0	0	1	0	1	0	0	0	0	1	1	0	1	3	3	0	0	0	0	0	0	3	1	0	2	0	0	0	1	1	2	0	0	0	0	0	0	0	0	0	1	2	0	1	0	0	0	3	0	0	1	0	0	0	1	0	1	0	0	0	0	0	3	0	1	0	0	1	0	0	0	0	0	0	4	0	1	0	0	0	1	0	3	0	0	0	5	0	0	1	0	0	0	1	0	0	0	2	0	3	0	0	2	0	0	0	0	0	0	0	0	0	0	2	0	0	3	0	0	0	1	0	2	0	1	2	1	0	1	0	5	0	0	8	0	3	1	1	1	0	0	2	0	0	0	1	0	3	0	1	0	1	0	0	0	2	0	0	4	6	0	2	4	2	0	1	2	2	0	1	0	0	1	1	0	0	0	0	0	0	0	0	0	0	3	0	0	0	0	0	0	0	2	0	0	0	0	1	0	1	0	1	0	0	0	1	0	3	0	1	1	0	0	0	3	0	0	1	1	0	2	0	1	0	0	2	1	2	0	0	4	0	1	3	0	0	1	1	2	1	0	0	0	0	2	0	0	0	0	4	2	0	0	3	0	0	0	1	0	0	2	0	0	0	0	0	0	0	1	0	0	1	2	0	3	1	5	3	2	0	0	0	0	1	0	1	3	0	8	0	0	0	1	0	1	0	0	2	0	2	0	0	0	2	3	0	2	3	0	0	0	0	0	0	1	0	0	0	0	3	0	6	0	1	0	0	1	1	0	0	0	2	0	0	2	0	0	6	0	2	0	2	0	4	0	0	1	1	0	0	0	0	0	0	6	2	0	0	0	0	3	0	0	1	0	7	0	0	0	0	1	0	0	1	0	0	1	0	5	0	0	0	1	0	1	0	0	0	0	0	0	0	1	0	0	0	0	0	0	3	0	0	0	1	0	0	0	2	0	0	1	0	0	0	2	0	2	5	2	1
N0.HOG0002230	0	0	0	0	0	0	0	0	0	0	0	0	0	0	0	0	0	0	0	0	0	0	0	0	0	0	0	0	0	0	0	0	0	0	0	0	0	0	0	0	0	0	0	0	1	0	0	0	0	0	0	0	0	0	0	0	0	0	0	0	0	0	0	0	0	0	0	0	0	0	0	0	0	0	0	0	0	0	0	0	0	0	0	0	0	0	0	0	0	0	0	0	0	0	0	0	0	0	0	0	0	0	0	0	0	0	0	0	0	0	0	0	0	0	0	0	0	0	0	0	0	0	0	0	0	0	0	0	0	0	0	0	0	0	0	0	0	0	0	0	0	0	0	0	0	0	0	0	0	0	0	0	0	0	0	0	0	0	0	0	0	0	0	0	0	0	0	0	0	0	0	0	0	0	0	0	0	0	0	0	0	0	0	0	0	0	0	0	0	0	0	0	0	0	0	0	0	0	0	0	0	0	0	0	0	0	0	0	0	0	0	0	0	0	0	0	0	0	0	0	0	0	0	0	0	0	0	0	0	0	0	0	0	0	0	0	0	0	0	0	0	0	0	0	0	0	0	0	0	0	0	0	0	0	0	0	0	0	0	0	0	0	0	0	0	0	0	0	0	0	0	0	0	0	0	0	0	0	0	0	0	0	0	0	0	0	0	0	0	0	0	0	0	0	0	0	0	0	0	0	0	0	0	0	0	0	0	0	0	0	0	0	0	0	0	0	0	0	0	0	0	0	0	0	0	0	0	0	0	0	0	0	0	0	0	0	0	0	0	0	0	0	0	0	0	0	0	0	0	0	0	0	0	0	1	0	0	0	0	0	0	0	0	0	0	0	0	0	0	0	0	0	0	0	0	0	0	0	0	0	0	0	0	0	0	0	0	0	0	0	0	0	0	0	0	0	0	0	0	0	0	0	0	0	0	0	0	0	0	0	0	0	0	0	0	0	0	0	0	0	0	0	0	0	0	0	0	0	0	0	0	0	0	0	0	0	0	0	0	0	0	0	0	0	0	0	0	0	0	0	0	0	0	0	0	0	0	0	0	0	0	0	0	0	0	0	0	0	0	0	0	0	0	0	0	0	0	0	0	0	0	0	0	0	0	0	0	0	0	0	0	0	0	0	0	0	0	0	0	0	0	0	0	0	0	0	0	0	0	0	0	0	0	0	0	0	0	0	0	0	0	0	0	0	0	0	0	0	0	0	0	0	0	0	0	0	0	0	0	0	0	0	0	0	0	0	0	0	0	0	0	0	0	0	0	0	0	0	0	0	0	0	0	0	0	0	0	0	0	0	0	0	0	0	0	0	0	0	0	0	0	0	0	0	0	0	0	0	0	0	0	0	0	0	0	0	0	0	0	0	0	0	0	0	0	0	0	0	0	0	0	0	0	0	0	0	0	0	0	0	0	0	0	0	0	0	0	1	0	0	0	0	0	0	0	0	0	0	0	0	0	0	0	0	0	0	0	0	0	0	0	0	0	0	0	0	0	0	0	0	0	0	0	0	0	0	0	0	0	0	0	0	0	0	0	0	0	0	0	0	0	0	0	0	0	0	0	0	0	0	0	0	0	0	0	0	0	0	0	0	0	0	0	0	0	0	0	0	0	0	0	0	0	0	0	0	0	0	0	0	0	0	0	0	0	0	0	0	0	0	0	0	0	0	0	0	0	0	0	0	0	0	0	0	0	0	0	0	0	0	0	0	0	0	0	0	0	0	0	0	0	0	0	0	0	0	0	0	0	0	0	0	0	0	0	0	0	0	0	0	0	0	0	0	0	0	0	0	1	0	0	0	0	0	0	0	0	0	0	0	0	0	0	0	0	0	0	0	0	0	0	0	0	0	0	0	0	0	0	0	0	0	0	0	0	0	0	0	0	0	0	0	0	0	0	0	0	0	0	0	0	0	0	0	0	0	0	0	0	0	0	0	0	0	0	0	0	0	0	0	0	0	0	0	0	0	0	0	0	0	0	0	0	0	0	0	0	0	0	0	0	0	0	0	0	0	0	0	0	0	0	0	0	0	0	0	0	0	0	0	0	0	0	0	0	0	0	0	0	0	0	0	0	0	0	0	0	0	0	0	0	0	0	0	0	0	0	0	0	0	0	0	0	0	0	0	0	0	0	0	0	0	0	0	0	0	0	0	0	0	0	0	0	0	0	0	0	0	0	0	0	0	0	0	0	0	0	0	0	0	0	0	0	0	0	0	0	0	0	0	0	0	0	0	0	0	0	0	0	0	0	0	0	0	0	0	0	0	0	0	0	0	0	0	0	0	0	0	0	0	0	0	0	0	0	0	0	0	0	0	0	0	0	0	0	0	0	0	0	0	0	0	0	0	0	0	0	0	0	0	0	0	0	0	0	0	0	0	0	0	0	0	0	0	0	0	0	0	0	0	0	0	0	0	0	0	0	0	0	0	0	0	0	0	0	0	0	0	0	0	0	0	0	0	0	0	0	0	0	0	0	0	0	0	0	0	0	0	0	0	0	0	0	0	0	0	0	0	0	0	0	0	0	0	0	0	0	0	0	0	0	0	0	0	0	0	0	0	0	0	0	0	0	0	0	0	0	0	0	0	0	0	0	0	0	0	0	0	0	0	0	0	0	0	0	0	0	0	0	0	0	0	0	0	0	0	0	0	0	0	0	0	0	0	0	0	0	0	0	0	0	0	0	0	0	0	0	0	0	0	0	0	0	0	0	0	0	0	0	0	0	0	0	0	0	0	0	0	0	0	0	0	0	0	0	1	0	0	0	0	0	0	0	0	0	0	0	0	0	0	0	0	0	0	0	0	0	0	0	0	0	0	0	0	0	0	0	0	0	0	0	0	0	0	0	0	1	0	0	0	0	0	0	0	0	0	0	0	0	0	0	0	0	0	0	0	0	0	0	0	0	0	0	0	0	0	0	0	0	0	0	0	0	0	0	0	0	0	0	0	0	0	0	0	0	0	0	0	0	0	0	0	0	0	0	0	0	0	0	0	0	0	0	0	0	0	0	0	0	0	0	0	0	0	0	0	0	0	0	0	0	0	0	0	0	0	0	0	0	0	0	0	0	0	0	0	0	0	0	0	0	0	0	0	0	0	0	0	0	0	0	0	0	1	0	0	0	0	0	0	0	0	0	0	0	0	0	0	0	0	0	0	0	0	0	0	0	0	0	0	0	0	0	0	0	0	0	0	0	0	0	0	0	0	0	0	0	0	0	0	0	0	0	0	0	0	0	0	0	0	0	0	0	0	0	0	1	0	0	0	0	0	0	0	0	0	0	0	0	0	0	0	0	0	0	0	0	0	0	0	0	0	0	0	0	0	0	0	0	0	0	0	0	0	0	0	0	0	0	0	0	0	0	0	0	0	0	0	0	0	0	0	0	0	0	0	0	0	0	0	0	0	0	0	0	0	0	0	0	0	0	0	0	0	0	0	0	0	0	0	0	0	0	0	0	0	0	0	0	0	0	0	0	0	0	0	0	0	0	0	0	0	0	0	0	0	0	0	0	0	0	0	0	0	0	0	0	0	0	0	0	0	0	0	0	0	0	0	0	0	0	0	0	0	0	0	0	0	0	0	0	0	0	0	0	0	0	0	0	0	0	0	1	0	0	0	0	0	0	0	0	0	0	0	0	0	0	0	0	0	0	0	0	0	0	0	0	0	0	0	0	0	0	0	0	0	0	0	0	0	0	0	0	0	0	0	0	0	0	0	0	0	0	0	0	0	0	0	0	0	0	0	0	0	0	0	0	0	0	0	0	0	0	0	0	0	0	0	0	0	0	0	0	0	0	0	0	0	0	0	0	0	0	0	0	0	0	0	0	0	0	0	0	0	0	0	0	0	0	0	0	0	0	0	0	0	0	0	0	0	0	0	0	0	0	0	0	0	0	0	0	0	0	0	0	0	0	0	0	0	0	0	0	0	0	0	0	0	0	0	0	0	0	0	0	0	0	0	0	0	0	0	0	0	0	0	0	0	0	0	0	0	0	0	0	0	0	0	0	0	0	0	0	0	0	0	0	0	0	0	0	0	0	0	0	0	0	0	0	0	0	0	0	0	0	0	0	0	0	0	0	0	0	0	0	0	0	0	0	0	0	0	0	0	0	0	0	0	0	0	0	0	0	0	0	0	0	0	0	0	0	0	0	0	0	0	1	0	0	0	0	0	0	0	0	0	0	0	0	0	0	0	0	0	0	0	0	0	0	0	0	0	0	0	0	0	0	0	0	0	0	0	0	0	0	0	0	0	0	0	0	0	0	0	0	0	0	0	0	0	0	0	0	0	0	0	0	0	0	0	0	0	0	0	0	0	0	0	0	0	0	0	0	0	0	0	0	0	0	0	0	0	0	0	0	0	0	0	0	0	0	0	0	0	0	0	0	0	0	0	0	0	0	0	0	0	0	0	0	0	0	0	0	0	0	0	0	0	0	0	0	0	0	0	0	0	0	0	0	0	0	0	0	0	0	0	0	0	0	0	0	0	0	0	0	0	0	0	0	0	0	0	0	0	0	0	0	0	0	0	0	0	0	0	0	0	0	0	0	0	0	0	0	0	0	0	0	0	0	0	0	0	0	0	0	0	0	0	0	0	0	0	0	0	0	0	0	0	0	0	0	0	0	0	0	0	0	0	0	0	0	0	0	0	0	0	0	0	0	0	0	0	0	0	0	0	0	0	0	0	0	0	0	0	0	0	0	0	0	0	0	0	0	0	0	0	0	0	0	0	0	0	0	0	0	0	0	0	0	0	0	0	0	0	0	0	0	0	0	0	0	0	0	0	0	0	0	0	0	0	0	0	0	0	0	0	0	0	0	0	0	0	0	0	0	0	0	0	0	0	0	0	0	0	0	0	0	0	0	0	0	0	0	0	0	0	0	0	0	0	0	0	0	0	0	0	0	0	0	0	0	0	0	0	0	0	0	0	0	0	0	0	0	0	0	0	0	0	0	0	0	0	0	0	0	0	0	0	0	0	0	0	0	0	0	0	0	0	0	0	0	0	0	0	0	0	0	0	0	0	0	0	0	0	0	0	0	0	0	0	0	0	0	0	0	0	0	0	0	0	0	0	0	0	0	0	0	0	0	0	0	0	0	0	0	0	0	0	0	0	0	0	0	0	0	0	0	0	0	0	0	0	0	0	0	0	0	0	0	0	0	0	0	0	0	0	0	0	0	0	0	0	0	0	0	0	0	0	0	0	0	0	0	0	0	0	0	0	0	0	0	0	0	0	0	0	0	0	0	0	0	0	0	0	0	0	0	0	0	0	0	0	0	0	0	0	0	0	0	0	0	0	0	0	0	0	0	0	0	0	0	0	0	0	0	0	0	0	0	0	0	0	0	0	0	0	0	0	0	0	0	0	0	0	0	0	0	0	0	0	0	0	0	0	0	0	0	0	0	0	0	0	0	0	0	0	0	0	0	0	0	0	0	0	0	0	0	0	0	0	0	0	0	0	0	0	0	0	0	0	0	0	0	0	0	0	0	0	0	0	0	0	0	0	0	0	0	0	0	0	0	0	0	0	0	0	0	0	0	0	0	0	0	0	0	0	0	0	0	0	0	0	0	0	0	0	0	0	0	0	0	0	0	0	0	0	0	0	0	0	0	0	0	0	0	0	0	0	0	0	0	0	0	0	0	0	0	0	0	0	0	0	0	0	0	0	0	0	0	0	0	0	0	0	0	0	0	0	0	0	0	0	0	0	0	0	0	0	0	0	0	0	0	0	0	0	0	0	0	0	0	0	0	0	0	0	1	0	0	0	0	0	0	0	0	0	0	0	0	0	0	0	0	0	0	0	0	0	0	0	0	0	0	0	0	0	0	0	0	0	0	0	0	0	0	0	0	0	0	0	0	0	0	0	0	0	0	0	0	0	0	0	0	0	0	0	0	0	0	0	0	0	0	0	0	0	0	0	0	0	0	0	0	0	0	0	0	0	0	0	0	0	0	0	0	0	0	0	0	0	0	0	0	0	0	0	0	0	0	0	0	0	0	0	0	0	0	0	0	0	0	0	0	0	0	0	0	0	0	0	0	0	0	0	0	0	0	0	0	0	0	0	0	0	0	0	0	0	0	0	0	0	0	0	0	0	0	0	0	0	0	0	0	0	0	0	0	0	0	0	0	0	0	0	0	0	0	0	0	0	0	0	0	0	0	0	0	0	0	0	0	0	0	0	0	0	0	0	0	0	0	0	0	0	0	0	0	0	0	0	0	0	0	0	0	0	0	0	0	0	0	0	0	0	0	0	0	0	0	0	0	0	0	0	0	0	0	0	0	0	0	0	0	0	0	0	0	0	0	0	0	0	0	0	0	0	0	0	0	0	0	0	0	0	0	0	0	0	0	0	0	0	0	0	1	0	0	0	0	0	0	0	0	0	0	0	0	0	0	0	0	0	0	0	0	0	0	0	0	0	0	0	0	0	0	0	0	0	0	0	0	0	0	0	0	0	0	0	0	0	0	0	0	0	0	0	0	0	0	0	0	0	0	0	0	0	0	0	0	0	0	0	0	0	0	0	0	0	0	0	0	0	0	0	0	1	0	0	0	0	0	0	0	0	0	0	0	0	0	1	0	0	0	0	0	0	0	0	0	0	0	0	0	0	0	0	0	0	0	0	0	0	0	0	0	0	0	0	0	0	0	0	0	0	0	0	0	0	0	0	0	0	0	0	0	0	0	0	0	0	0	0	0	0	0	0	0	0	0	0	0	0	0	0	0	0	0	0	0	0	0	0	0	0	0	0	0	0	0	0	0	0	0	0	0	0	0	0	0	0	0	0	0	0	0	0	0	0	0	0	0	0	0	0	0	0	0	0	0	0	0	0	0	0	0	0	0	0	0	0	0	0	0	0	0	0	0	0	0	0	0	0	0	0	0	0	0	0	0	0	0	0	0	0	0	0	0	0	0	0	0	0	0	0	0	0	0	0	0	0	0	0	0	0	0	0	0	0	0	0	0	0	0	0	0	0	0	0	0	0	0	0	0	0	0	0	0	0	0	0	0	0	0	0	0	0	0	0	0	0	0	0	0	0	0	0	0	1	0	0	0	0	0	0	0	0	0	0	0	0	0	0	0	0	0	0	0	0	0	0	0	0	0	0	0	0	0	0	0	0	0	0	0	0	0	0	0	0	0	0	0	0	0	0	0	0	0	0	0	0	0	0	0	0	0	0	0	0	0	0	0	0	0	0	0	0	0	0	0	0	0	0	0	0	0	0	0	0	0	0	0	0	0	0	0	0	0	0	0	0	0	0	0	0	0	0	0	0	0	0	0	0	0	0	0	0	0	0	0	0	0	0	0	0	0	0	0	0	0	0	0	0	0	0	0	0	0	0	0	0	0	0	0	0	0	0	0	0	0	0	0	0	0	0	0	0	0	0	0	0	0	0	0	0	0	0	0	0	0	0	0	0	0	0	0	0	0	0	0	0	0	0	0	0	0	0	0	0	0	0	0	0	0	0	0	0	0	0	0	0	0	0	0	0	0	0	0	0	0	0	0	0	0	0	0	0	0	0	0	0	0	0	0	0	0	0	0	0	0	0	0	0	0	0	0	0	0	0	0	0	0	0	0	0	0	0	0	0	0	0	0	0	0	0	0	0	0	0	0	0	0	0	0	0	0	0	1	0	0	0	0	0	0	0	0	0	0	0	0	0	0	0	0	0	0	0	0	0	0	0	0	0	0	0	0	0	0	0	0	0	0	0	0	0	0	0	0	0	0	0	0	0	0	0	0	0	0	0	0	0	0	0	0	0	0	0	0	0	0	0	0	0	0	0	0	0	0	0	0	0	0	0	0	0	0	0	0	0	0	0	0	0	0	0	0	0	0	0	0	0	0	0	0	0	0	0	0	0	0	0	0	0	0	0	0	0	0	0	0	0	0	0	0	0	0	0	0	0	0	0	0	0	0	0	0	0	0	0	0	0	0	0	0	0	0	0	0	0	0	0	0	0	0	0	0	0	0	0	0	0	0	0	0	0	0	0	0	0	0	0	0	0	0	0	0	0	0	0	0	0	0	0	0	0	0	0	0	0	0	0	0	0	0	0	0	0	0	0	0	0	0	0	0	0	0	0	0	0	0	0	0	0	0	0	0	0	0	0	0	0	0	0	0	0	0	0	0	0	0	0	0	0	0	0	0	0	0	0	0	0	0	0	0	0	0	0	0	0	0	0	0	0	0	0	0	0	0	0	0	0	0	0	0	0	0	0	0	0	0	0	0	0	0	0	0	0	0	0	0	0	0	0	0	0	0	0	0	0	0	0	0	0	0	0	0	0	0	0	0	0	0	0	0	0	0	0	0	0	0	0	0	0	0	0	0	0	0	0	0	0	0	0	0	0	0	0	0	0	0	0	0	0	0	0	0	0	0	0	0	0	0	0	0	0	0	0	0	0	0	0	0	0	0	0	0	0	0	0	0	0	0	0	0	0	0	0	0	0	0	0	1	0	0	0	0	0	0	0	0	0	0	0	0	0	0	0	0	0	0	0	0	0	0	0	0	0	0	0	0	0	0	0	0	0	0	0	0	0	0	0	0	0	0	0	0	0	0	0	0	0	0	0	0	0	0	0	0	0	0	0	0	0	0	0	0	0	0	0	0	0	0	0	0	0	0	0	0	0	0	0	0	0	0	0	0	0	0	0	0	0	1	0	0	0	0	0	0	0	0	0	0	0	0	0	0	0	0	0	0	0	0	0	0	0	0	0	0	0	0	0	0	0	1	0	0	0	0	0	0	0	0	0	0	0	0	0	0	0	0	0	1	0	0	0	0	0	0	0	0	0	0	0	0	0	0	0	0	0	0	0	0	0	0	0	0	0	0	0	0	0	0	0	0	0	0	0	0	0	0	0	0	0	0	0	0	0	0	0	0	0	0	0	0	0	0	0	0	0	0	0	0	0	0	0	0	0	0	0	0	0	0	0	0	0	0	0	0	0	0	0	0	0	0	0	0	0	0	0	0	0	0	0	0	0	0	0	0	0	0	0	0	0	0	0	0	0	0	0	0	0	0	0	0	0	0	0	0	0	0	0	0	0	0	0	0	0	0	0	0	0	0	0	0	0	0	0	0	0	0	0	0	0	0	0	0	0	0	0	0	0	0	0	0	0	0	0	0	0	0	0	0	0	0	0	0	0	0	0	0	0	0	0	0	0	0	0	0	0	0	0	0	0	0	0	0	0	0	0	0	0	0	0	0	0	0	0	0	0	0	0	0	0	0	0	0	0	0	0	0	0	0	0	0	0	0	0	0	0	0	0	0	0	0	0	0	0	0	0	0	0	0	0	0	0	0	0	0	0	0	0	0	0	0	0	0	0	0	0	0	0	0	0	0	0	0	0	0	0	0	0	0	0	0	0	0	0	0	0	0	0	0	0	0	0	0	0	0	0	0	0	0	0	0	0	0	0	0	0	0	0	0	0	0	0	0	0	0	0	0	0	0	0	0	0	0	0	0	0	0	0	0	0	0	0	0	0	0	0	0	0	0	0	0	0	0	0	0	0	0	0	0	0	0	0	0	0	0	0	0	0	0	0	0	0	0	0	0	0	0	0	0	0	0	0	0	0	0	0	0	0	0	0	0	0	0	0	0	0	0	0	0	0	0	0	0	0	0	0	0	0	0	0	0	0	0	0	0	0	0	0	0	0	0	0	0	0	0	0	0	0	0	0	0	0	0	0	0	0	0	0	0	0	0	0	0	0	0	0	0	0	0	0	0	0	0	0	0	0	0	0	0	0	0	0	0	0	0	0	0	0	0	0	0	0	0	0	0	0	0	0	0	0	0	0	0	0	0	0	0	0	0	0	0	0	0	0	0	0	0	0	0	0	0	0	0	0	0	0	0	0	0	0	0	0	0	0	0	0	0	0	0	0	0	0	0	0	0	0	0	0	0	0	0	0	0	0	0	0	0	0	0	0	0	0	0	0	0	0	0	0	0	0	0	0	0	0	0	0	0	0	0	0	0	0	0	0	0	0	0	0	0	0	0	0	0	0	0	0	0	0	0	0	0	0	0	0	0	0	0	0	0	0	0	0	0	0	0	0	0	0	0	0	0	0	0	0	0	0	0	0	0	0	0	0	0	0	0	0	0	0	0	0	0	0	0	0	0	0	0	0	0	0	0	0	0	0	0	0	0	0	0	0	0	0	0	0	0	0	0	0	0	0	0	0	0	0	0	0	0	0	0	0	0	0	0	0	0	0	0	0	0	0	0	0	0	0	0	0	0	0	0	0	0	0	0	0	0	0	0	0	0	0	0	0	0	0	0	0	0	0	0	0	0	0	0	0	0	0	0	0	0	0	0	0	0	0	0	0	0	0	0	0	0	0	0	0	0	0	0	0	0	0	0	0	0	0	0	0	0	0	0	0	0	0	0	0	0	0	0	0	0	0	0	0	0	0	0	0	0	0	0	0	0	0	0	0	0	0	0	0	0	0	0	0	0	0	0	0	0	0	0	0	0	0	0	0	0	0	0	0	0	0	0	0	0	0	0	0	0	0	0	0	0	0	0	0	0	0	0	0	0	0	0	0	0	0	0	0	0	0	0	0	0	0	0	0	0	0	0	0	0	0	0	0	0	0	0	0	0	0	0	0	0	0	0	0	0	0	0	0	0	0	0	0	0	0	0	0	0	0	0	0	0	0	0	0	0	0	0	0	0	0	0	0	0	0	0	1	0	0	0	0	0	0	0	0	0	0	0	0	0	0	0	0	0	0	0	0	0	0	0	0	0	0	0	0	0	0	0	0	0	0	0	0	0	0	0	0	0	0	0	0	0	0	0	0	0	0	0	0	0	0	0	0	0	0	0	0	0	0	0	0	0	0	0	0	0	0	0	0	0	0	0	0	0	0	0	0	0	0	0	0	0	0	0	0	0	0	0	0	0	0	0	0	0	0	0	0	0	0	0	0	0	0	0	0	0	0	0	0	0	0	0	0	0	0	0	0	0	0	0	0	0	0	0	0	0	0	0	0	0	0	0	0	0	0	0	0	0	0	0	0	0	0	0	0	0	0	0	0	0	0	0	0	0	0	0	0	0	0	0	0	0	0	0	0	0	0	0	0	0	0	0	0	0	0	0	0	0	0	0	0	0	0	0	0	0	0	0	0	0	0	0	0	0	0	0	0	0	0	0	0	0	0	0	0	0	0	0	0	0	0	0	0	0	0	0	0	0	0	0	0	0	0	0	0	0	0	0	0	0	0	0	0	0	0	0	0	0	0	0	0	0	0	0	0	0	0	0	0	0	0	0	0	0	0	0	0	0	0	0	0	0	0	0	0	0	0	0	0	0	0	0	0	0	0	0	0	0	0	0	0	0	0	0	0	0	0	0	0	0	0	0	0	0	0	0	0	0	0	0	0	0	0	0	0	0	0	0	0	0	0	0	0	0	0	0	0	0	0	0	0	0	0	0	0	0	0	0	0	0	0	0	0	0	0	0	0	0	0	0	0	0	0	0	0	0	0	0	0	0	0	0	0	0	0	0	0	0	0	0	0	0	0	0	0	0	0	0	0	0	0	0	0	0	0	0	0	0	0	0	0	0	0	0	0	0	0	0	0	0	0	0	0	0	0	0	0	0	0	0	0	0	0	0	0	0	0	0	0	0	0	0	0	0	0	0	0	0	0	0	0	0	0	0	0	0	0	0	0	0	0	0	0	0	0	0	0	0	0	0	0	0	0	0	0	0	0	0	0	0	0	0	0	0	0	0	0	0	0	0	0	0	0	0	0	0	0	0	0	0	0	0	0	0	0	0	0	0	0	0	0	0	0	0	0	0	0	0	0	0	0	0	0	1	0	0	0	0	0	0	0	0
N0.HOG0002233	1	1	0	0	0	0	0	0	0	0	3	1	1	1	2	0	0	6	2	0	0	1	2	0	0	0	0	0	0	0	0	4	1	16	3	15	1	1	0	1	0	1	0	1	1	1	0	0	0	1	0	1	1	0	1	1	1	0	4	0	7	2	0	1	1	0	0	0	0	1	0	2	6	0	1	8	1	1	0	0	0	1	0	2	0	5	0	0	1	0	0	1	0	0	0	5	6	1	2	5	1	0	1	0	2	1	1	10	0	7	1	2	1	0	0	0	2	1	0	0	1	1	4	1	0	0	1	0	1	0	1	2	0	0	0	0	1	0	0	3	0	5	2	0	0	0	0	2	2	0	3	3	1	1	1	0	0	0	1	0	3	0	3	0	2	0	0	0	0	0	2	1	0	1	3	2	2	0	1	2	1	0	0	0	0	0	1	0	0	1	8	0	0	2	3	0	0	1	1	1	0	0	0	0	1	1	0	0	1	0	0	1	0	1	0	0	2	0	0	2	0	0	1	0	0	0	4	0	0	3	0	2	0	0	6	0	2	3	3	0	0	1	1	0	0	4	0	0	1	0	0	0	0	0	1	1	0	0	0	0	0	5	0	0	0	17	0	0	0	0	2	0	0	1	0	6	0	0	4	0	0	2	0	1	0	0	0	2	1	0	7	0	0	1	0	2	5	0	0	1	2	3	0	2	5	8	2	1	0	1	0	0	3	0	3	10	2	0	0	1	0	0	0	1	2	0	0	6	0	0	0	1	0	5	1	7	0	0	0	0	0	1	0	0	1	2	0	0	0	0	2	0	1	4	2	1	0	0	2	0	0	0	2	1	0	2	0	1	0	1	1	0	5	1	2	1	0	0	0	0	0	0	1	0	0	0	1	0	0	1	0	5	2	0	1	0	1	4	3	0	11	1	2	0	0	7	3	1	0	0	1	0	1	1	2	1	0	0	0	0	1	0	1	0	0	1	1	0	0	0	1	0	1	1	1	1	7	3	1	5	0	0	20	6	1	23	4	1	1	0	1	1	1	1	0	0	0	1	0	3	0	0	1	5	0	6	1	2	0	0	1	0	0	0	0	0	0	1	0	0	0	1	1	1	1	0	2	1	1	0	0	0	2	0	0	1	0	1	1	2	1	3	2	0	4	1	0	0	0	1	0	1	0	0	1	0	1	1	0	4	0	1	0	0	1	0	0	2	0	0	3	0	0	0	3	0	0	0	11	3	0	0	0	0	2	0	1	1	0	1	0	0	0	1	0	3	0	0	0	0	1	2	0	0	0	1	0	0	1	0	0	0	1	0	6	6	0	0	5	1	0	0	1	0	0	1	0	0	1	1	0	0	0	2	0	0	0	2	1	0	0	0	0	3	1	5	1	0	3	1	1	0	2	0	0	2	0	0	0	0	0	0	0	5	0	0	0	1	2	1	1	2	0	4	1	3	1	0	0	1	0	0	1	0	0	0	0	0	0	0	2	0	2	0	1	0	2	0	1	1	1	0	0	0	0	0	2	1	0	1	0	0	0	3	0	0	0	1	1	1	0	0	0	1	1	1	0	0	0	0	0	0	2	0	0	0	0	0	0	0	0	0	1	0	0	1	0	0	1	2	0	0	2	0	0	0	0	1	1	0	10	0	4	0	1	0	1	0	1	4	0	1	0	0	0	0	8	3	1	0	1	0	0	0	0	0	0	1	0	0	0	1	2	0	0	1	8	1	0	1	0	1	3	0	1	0	0	14	2	0	0	0	0	0	1	0	0	0	0	0	0	0	0	1	0	0	0	0	2	0	0	1	4	2	0	0	0	1	1	2	0	0	1	7	0	3	0	2	2	0	1	0	0	2	0	0	1	0	0	1	0	0	0	0	0	4	0	0	12	2	1	0	4	2	1	0	0	1	0	0	0	0	0	2	6	3	0	1	0	1	0	0	0	0	2	5	0	0	1	0	1	1	1	0	0	0	1	5	0	2	5	0	0	1	1	4	0	0	3	0	11	0	2	0	0	0	5	1	0	0	0	2	0	2	0	0	0	2	0	1	1	1	0	0	0	0	1	0	0	2	1	1	6	0	1	2	1	0	1	0	1	0	0	0	0	2	0	0	0	0	6	0	0	0	0	0	10	0	1	9	3	0	0	3	2	0	1	1	1	8	3	1	0	0	2	1	9	2	0	0	0	0	0	0	0	1	0	1	10	1	0	0	6	0	0	0	0	1	3	0	0	0	0	0	2	1	0	2	0	2	2	4	0	0	2	0	0	1	2	0	4	0	0	0	0	0	0	0	0	3	0	0	2	0	6	4	0	1	1	1	0	1	0	0	1	0	0	5	1	0	2	0	0	0	2	6	0	3	0	2	0	0	0	0	0	0	1	0	0	0	0	0	2	0	2	1	0	0	0	0	0	1	2	0	0	0	5	0	1	0	0	0	4	3	0	0	4	10	0	2	0	0	1	0	1	0	0	13	0	0	1	0	3	2	0	2	0	7	0	0	0	0	2	2	0	0	0	3	11	2	2	1	0	1	12	0	0	0	0	0	0	0	1	2	0	1	0	0	1	0	1	1	2	0	1	0	0	0	0	0	0	0	2	1	0	0	0	0	0	0	0	0	0	0	0	1	0	0	0	0	0	1	1	0	0	0	0	1	0	4	0	0	0	0	0	3	0	1	1	3	0	0	0	0	6	0	2	0	2	0	0	1	0	0	0	0	0	0	0	1	14	0	0	2	9	5	0	1	0	0	0	0	14	16	0	1	0	0	0	0	8	0	0	0	0	1	1	1	7	0	0	1	0	0	0	0	7	9	0	1	2	0	1	1	1	0	0	0	0	0	1	0	4	0	1	2	0	0	0	0	2	0	4	0	1	0	0	0	2	0	0	1	1	0	0	0	5	2	1	8	2	1	0	2	0	0	0	14	1	0	2	0	0	0	1	0	0	2	1	0	0	0	0	1	0	0	0	1	0	2	1	0	0	0	1	0	2	1	1	0	0	1	1	0	1	1	2	1	0	0	0	1	0	2	0	1	0	1	1	0	0	1	4	1	5	1	6	1	0	6	0	1	0	0	0	7	1	11	0	9	0	2	0	0	1	0	0	16	0	4	0	0	1	2	0	4	0	2	0	0	0	0	2	1	11	3	2	0	0	0	2	0	0	0	0	0	3	0	1	0	0	0	1	0	2	0	0	1	1	5	1	0	2	4	2	1	0	0	1	0	0	2	0	2	0	0	3	13	0	0	13	0	1	2	0	0	4	0	0	0	5	1	1	0	8	0	0	2	1	0	3	0	0	1	0	1	0	1	0	1	8	0	1	4	0	1	6	7	1	0	1	0	3	0	0	0	0	1	12	0	0	1	0	0	2	6	0	1	1	1	1	0	6	0	1	0	11	0	7	0	0	0	1	0	0	1	1	0	0	0	13	4	0	0	0	0	0	0	0	0	0	0	0	0	1	4	1	1	0	0	0	1	1	0	3	4	1	0	1	0	0	0	0	0	3	0	2	1	0	2	1	0	0	0	1	0	0	0	0	5	4	14	0	3	0	6	1	0	3	0	0	0	1	0	1	0	0	0	2	0	0	2	0	0	1	0	0	3	2	2	0	0	5	0	0	1	0	6	0	2	0	0	0	1	0	16	3	1	0	2	1	5	4	1	1	0	0	0	14	2	10	0	0	0	0	1	3	2	2	2	0	0	0	2	1	0	0	0	0	0	0	7	0	8	0	1	0	0	9	0	1	0	0	1	0	0	1	1	0	0	3	2	1	1	0	1	3	1	0	0	0	2	0	0	2	0	1	0	0	1	0	0	1	0	2	5	1	0	0	0	2	0	0	0	0	2	0	2	0	0	0	0	0	0	2	12	5	0	2	6	0	0	0	0	3	0	3	0	0	2	0	1	0	0	1	1	0	0	1	2	0	0	1	4	0	1	1	1	1	2	1	8	0	0	0	2	1	0	0	2	3	0	3	1	0	0	0	0	0	0	0	5	2	0	0	2	1	0	0	3	6	1	0	1	1	7	0	0	5	0	0	0	2	1	0	0	0	0	1	7	1	0	0	1	7	0	1	0	0	1	0	0	1	0	0	0	0	0	0	0	0	0	0	0	1	0	1	1	1	1	0	0	0	2	0	0	0	0	0	0	0	0	0	6	1	1	0	1	3	0	1	0	0	0	9	4	1	1	22	1	2	0	3	0	0	4	0	2	0	0	1	4	3	0	1	0	0	2	1	0	0	0	0	2	3	0	0	0	6	0	0	2	0	10	0	2	3	0	2	1	9	0	0	0	0	0	0	0	0	1	0	1	6	1	1	0	1	0	0	1	0	0	0	0	1	1	0	2	1	1	0	0	0	0	0	0	14	0	0	3	0	0	0	2	0	1	0	3	0	6	7	0	0	0	1	1	2	0	1	2	3	0	2	0	3	0	11	21	2	1	5	0	0	0	0	1	0	2	1	2	1	2	0	0	0	1	0	1	0	2	1	0	0	0	0	0	0	2	0	0	0	0	4	0	1	1	0	0	7	0	1	0	4	4	1	0	1	2	0	0	0	1	0	0	5	0	1	1	0	3	0	0	0	0	0	0	0	1	7	5	0	1	1	0	2	0	1	0	0	0	1	0	0	0	7	0	0	2	0	0	1	0	1	10	0	3	2	0	1	0	0	1	0	0	0	2	0	1	0	0	8	0	0	0	3	0	3	0	0	0	0	4	1	0	0	3	0	2	0	0	0	0	1	0	0	0	2	2	0	1	0	0	0	0	0	0	1	5	1	0	3	0	0	0	2	1	0	0	0	2	1	0	1	0	2	0	0	0	2	0	1	1	0	2	0	0	1	0	0	2	0	0	0	0	2	0	0	1	0	0	0	2	4	0	0	4	1	0	0	0	1	1	0	0	0	0	3	0	0	6	0	0	0	9	0	4	2	0	0	1	1	0	0	0	1	0	7	0	0	2	1	1	0	1	1	0	6	0	0	0	1	0	0	0	1	0	0	0	0	1	0	1	3	1	0	0	0	0	0	6	1	1	0	0	0	0	1	5	1	0	0	0	1	0	1	0	3	3	1	0	0	1	0	0	1	1	0	0	0	1	0	1	0	0	0	0	0	0	1	0	0	0	1	0	0	1	1	4	0	0	0	0	0	0	0	2	0	1	0	2	0	0	0	1	2	0	0	8	1	0	0	0	2	0	5	1	2	0	1	0	3	0	9	9	0	1	0	8	1	0	2	0	0	4	0	0	1	0	1	2	1	0	1	2	0	4	0	5	0	1	1	2	1	1	0	0	0	0	0	0	0	0	2	2	0	3	0	2	4	0	2	1	0	0	0	0	0	0	0	0	1	0	0	0	0	1	0	0	0	0	0	0	0	12	1	0	2	8	0	0	1	0	0	0	0	0	0	0	2	0	0	1	1	0	1	1	3	0	0	0	0	3	0	3	0	0	0	0	0	0	0	3	0	10	1	2	1	1	1	0	2	0	1	1	0	0	0	0	0	2	0	0	0	0	0	0	1	0	0	1	0	0	0	0	5	2	0	0	0	1	0	0	6	1	0	0	1	0	0	1	0	0	3	3	0	0	0	0	0	1	0	0	0	3	0	2	14	0	1	1	2	1	3	2	1	0	4	1	11	0	0	0	0	1	3	2	0	0	0	0	1	0	0	0	0	0	4	0	3	1	1	0	0	2	0	2	0	1	1	0	3	0	0	0	0	0	1	0	1	1	1	5	1	7	1	1	9	1	0	0	0	5	0	2	2	2	0	0	0	0	0	0	0	0	0	0	1	3	0	1	0	3	1	0	0	0	0	0	1	0	1	0	0	1	0	6	0	1	2	0	2	1	0	0	0	0	0	0	1	0	0	0	3	0	0	0	0	0	1	0	0	4	0	0	0	2	0	0	1	1	2	0	0	0	0	2	3	0	0	0	0	0	2	0	2	0	3	0	0	0	1	0	8	0	0	3	1	1	0	2	2	0	0	0	3	0	4	11	1	1	1	0	0	0	0	0	0	0	1	0	0	0	5	1	1	0	0	0	1	0	0	0	0	0	0	0	7	1	1	0	0	0	0	1	1	1	0	2	1	0	0	1	0	1	0	0	0	7	0	1	0	0	0	0	0	0	1	0	12	0	1	0	0	0	0	0	1	1	4	4	9	5	0	1	2	0	0	0	2	3	1	9	0	0	1	0	3	0	0	7	3	0	0	2	0	1	0	0	0	3	0	0	2	0	0	1	1	0	6	0	0	11	2	0	0	1	1	0	0	2	0	0	0	0	0	1	0	4	0	0	0	1	0	0	0	0	4	8	0	0	0	0	2	0	0	2	11	0	0	0	1	0	0	1	1	0	2	1	1	0	0	0	0	0	0	0	0	1	2	0	0	0	3	5	0	0	2	0	10	3	3	0	9	0	1	0	2	0	1	0	0	0	3	0	0	0	2	2	0	0	1	1	3	0	0	0	0	2	0	0	0	0	0	2	0	0	1	0	1	0	0	0	0	0	10	0	0	0	0	2	0	1	1	1	1	4	0	0	0	0	0	0	1	6	3	1	0	0	0	0	0	0	0	0	0	0	0	0	0	0	0	5	0	0	1	2	0	0	2	0	0	0	0	1	0	1	0	5	1	0	1	2	0	1	0	0	5	0	0	2	0	0	0	4	1	0	0	3	0	0	1	1	4	0	0	0	1	1	0	0	1	0	0	0	0	0	0	0	0	0	0	0	1	1	4	5	0	1	0	0	10	4	0	0	3	0	0	0	0	0	0	0	1	1	14	0	4	1	0	2	0	0	0	0	0	0	6	0	0	0	2	0	0	2	2	4	0	1	1	2	0	1	0	0	0	0	0	8	1	0	1	7	0	0	2	0	0	2	2	0	0	4	6	0	0	2	0	1	0	0	0	2	0	0	0	0	1	0	0	0	0	9	0	0	1	0	0	0	1	0	0	5	0	0	1	0	1	12	1	0	0	1	4	0	0	0	1	5	0	1	0	1	4	0	0	0	0	1	0	1	2	1	0	4	0	1	1	11	1	0	0	0	0	2	0	0	1	1	4	2	3	3	0	0	1	0	0	0	0	1	2	0	2	0	0	1	2	0	2	0	0	3	0	2	1	2	0	0	5	13	0	0	0	0	0	1	4	0	1	0	0	0	0	0	0	0	7	0	1	0	0	0	0	1	0	0	0	0	0	0	2	0	1	1	0	1	2	0	0	0	0	2	0	0	2	0	0	0	1	0	1	0	3	0	0	2	0	0	0	1	0	2	0	0	2	1	0	0	2	0	0	0	1	0	1	0	1	2	2	1	0	2	2	1	0	0	1	0	1	4	1	1	0	0	0	4	0	0	0	0	1	2	0	0	1	0	0	0	1	7	1	0	0	2	2	1	1	0	0	0	9	0	1	1	0	1	0	2	6	0	1	3	1	1	1	0	0	0	2	1	0	0	0	5	1	0	0	0	1	4	1	1	0	0	1	0	0	0	0	0	2	3	0	0	0	0	0	0	0	0	0	1	0	1	1	0	0	1	4	1	0	0	6	1	2	0	1	1	2	0	0	0	0	0	0	0	0	5	6	0	2	0	0	0	2	1	0	1	1	0	0	0	0	1	1	1	0	0	0	1	1	1	0	0	3	0	1	0	0	0	0	0	0	0	0	0	0	1	0	0	3	0	0	0	0	0	0	10	0	3	0	1	0	1	0	0	0	0	0	1	6	2	0	5	0	3	2	0	1	1	2	0	2	1	0	1	1	1	0	0	0	0	0	0	6	0	0	6	0	1	0	0	11	1	0	9	1	1	6	0	2	0	0	0	0	0	1	0	0	2	0	1	0	0	1	1	0	0	5	0	12	1	0	0	0	0	2	0	1	0	0	3	4	0	0	0	0	0	1	0	0	1	7	1	0	0	0	0	1	0	1	0	3	1	0	0	4	1	0	0	3	0	0	2	0	1	1	0	2	0	1	8	0	1	1	0	1	0	0	7	0	0	1	1	0	0	0	0	0	0	0	0	1	1	5	1	1	2	0	1	3	0	1	1	0	4	1	3	0	1	0	2	4	0	3	0	3	2	0	1	0	3	1	0	1	1	1	0	0	0	0	13	0	0	0	0	1	2	0	3	1	1	2	2	0	0	2	0	0	1	0	0	2	0	0	1	2	0	0	0	0	1	0	0	0	0	0	5	1	1	0	1	0	1	1	0	0	0	0	1	11	0	1	2	0	0	0	1	1	0	1	0	0	0	0	0	0	0	0	2	0	0	1	3	0	4	1	0	6	1	0	1	5	0	1	4	0	1	5	0	1	0	1	0	0	0	2	0	2	0	0	0	0	3	0	0	0	1	1	1	1	0	2	2	0	17	2	3	0	0	0	0	1	10	0	0	2	0	0	1	0	0	0	0	1	1	2	5	0	0	0	6	0	0	1	0	0	0	1	0	2	0	0	2	1	1	0	5	2	1	0	2	0	0	2	0	1	3	0	0	1	2	1	0	0	0	1	0	0	0	0	0	0	3	1	7	0	0	0	1	4	5	2	1	1	0	4	0	0	4	0	1	0	0	2	0	0	0	0	0	0	0	0	0	0	0	0	1	0	0	8	3	1	2	0	1	0	0	1	0	3	1	0	0	0	0	1	0	4	0	0	0	1	1	0	6	1	0	0	1	0	1	1	0	0	2	12	3	0	0	0	0	2	0	2	2	0	0	0	0	6	0	1	1	0	2	4	2	3	1	0	1	2	7	1	3	0	2	0	4	0	0	1	0	1	2	0	0	0	0	8	1	15	0	2	0	0	3	0	1	0	0	0	0	0	0	2	1	0	4	2	0	1	1	1	2	0	0	0	0	1	3	0	0	0	0	0	1	11	0	6	1	0	2	0	1	0	0	1	0	4	2	0	0	1	0	0	3	0	0	0	0	0	1	2	1	0	0	6	0	0	2	0	3	6	9	2	0	0	0	2	0	0	0	4	0	0	0	0	0	7	0	1	0	0	0	0	0	1	1	0	0	0	3	2	0	1	0	0	2	2	0	0	0	0	3	0	0	1	1	0	0	0	0	0	2	0	0	0	0	0	0	0	0	0	0	2	0	0	0	0	0	0	1	1	0	0	1	0	1	0	1	1	1	0	0	1	1	0	5	0	1	5	0	0	2	0	0	2	0	2	2	1	0	1	3	0	1	0	1	2	2	0	0	5	0	1	0	1	0	1	4	0	0	0	0	6	0	1	0	0	0	1	1	0	1	0	0	0	0	1	0	0	0	1	0	0	1	1	0	1	2	3	0	0	0	0	0	2	0	1	0	1	0	1	0	1	0	0	0	8	2	1	3	0	0	1	0	0	0	0	0	0	0	1	1	3	0	1	0	0	0	1	0	0	0	1	0	0	0	0	2	0	1	0	0	0	1	0	3	1	15	0	0	0	1	2	0	6	0	0	7	0	1	0	0	0	1	1	0	0	1	1	2	0	1	1	0	0	1	6	0	7	2	0	1	0	0	1	3	0	0	1	0	0	0	1	1	0	0	0	0	1	0	3	0	1	4	0	0	0	3	6	0	2	10	1	0	10	3	0	1	1	1	0	0	0	0	0	0	0	2	1	1	1	0	0	0	0	0	0	0	1	3	0	2	6	0	3	0	1	0	0	1	1	1	1	0	1	1	1	0	1	0	2	0	0	0	0	10	0	11	2	1	0	0	0	0	1	0	0	0	3	2	0	0	8	0	1	0	4	9	1	0	0	3	0	2	0	7	0	0	0	0	1	0	0	1	0	6	0	1	1	2	0	0	1	0	0	1	6	1	0	3	1	0	0	3	0	2	0	0	0	0	0	0	1	1	0	1	1	0	4	1	0	1	2	0	0	1	0	2	1	1	3	0	0	1	0	0	4	1	0	0	10	0	1	3	0	0	0	0	1	1	1	1	0	8	1	5	0	5	0	3	0	0	0	0	4	1	0	2	0	3	2	0	0	10	0	0	0	2	0	0	0	8	0	0	0	1	0	0	2	1	0	1	0	4	0	0	0	0	2	0	0	0	1	1	0	2	1	0	0	1	17	1	0	1	0	0	0	0	0	2	0	3	0	4	0	5	0	3	0	0	0	0	0	0	0	10	0	3	0	4	0	0	18	1	0	0	0	0	9	0	0	1	0	0	0	4	0	3	1	1	0	0	1	2	0	0	4	0	7	2	0	0	2	1	0	0	0	0	0	0	0	0	3	7	0	0	0	0	0	0	2	0	0	0	0	2	2	0	0	0	0	0	0	5	2	1	0	1	0	0	12	0	0	0	4	2	1	0	0	0	2	0	2	0	0	0	3	0	0	0	1	0	0	0	0	0	0	4	0	0	2	0	1	0	0	0	0	6	10	1	0	0	1	0	1	1	1	1	2	0	0	1	1	1	2	0	0	1	0	0	1	2	0	0	2	1	4	0	8	2	1	0	0	2	0	1	2	1	0	0	13	0	2	1	0	4	2	0	1	3	0	4	0	2	10	5	0	0	1	3	0	0	1	0	0	0	0	1	1	1	0	2	2	0	1	0	1	0	0	0	1	1	0	1	0	2	11	1	1	0	2	0	0	0	0	0	0	0	2	13	6	2	0	0	0	1	2	12	0	0	0	0	0	0	1	0	1	0	0	0	0	1	2	0	0	1	1	1	0	3	0	1	2	0	0	0	0	0	0	1	2	0	0	1	1	0	1	0	2	1	0	0	2	1	1	0	1	0	3	0	2	0	0	2	0	0	1	1	1	0	1	0	4	0	2	0	0	0	0	1	0	0	0	0	0	0	0	0	0	1	1	1	1	6	0	2	0	2	1	0	0	8	0	5	4	0	3	0	0	0	0	0	0	0	0	2	0	1	6	0	2	1	1	0	0	1	6	0	1	1	1	1	0	1	0	2	1	0	0	0	0	0	1	1	0	0	0	1	1	1	0	0	1	1	1	0	0	12	1	0	7	0	0	0	2	2	0	2	0	0	8	3	0	0	1	0	3	0	0	0	0	0	0	0	0	5	0	1	0	0	1	1	2	8	3	0	0	1	0	17	0	0	0	0	7	1	1	2	3	0	0	12	0	0	5	0	0	1	0	0	0	1	0	1	0	0	0	1	0	2	1	0	1	1	4	5	0	1	2	0	4	5	0	0	0	0	1	0	2	1	6	0	1	1	0	0	0	1	1	1	1	0	0	2	0	0	0	0	0	0	0	0	8	0	9	0	2	0	0	0	0	1	1	6	0	0	0	0	4	0	0	0	1	1	0	1	4	1	1	4	0	0	3	0	0	3	0	0	0	0	1	1	0	0	1	0	0	1	1	0	1	2	0	1	0	0	0	0	1	0	2	4	0	1	0	0	1	1	0	0	2	0	1	0	0	0	0	1	4	0	1	1	0	0	0	0	0	0	0	1	0	0	1	0	2	0	1	5	0	1	0	1	1	0	0	0	1	1	0	0	2	0	0	2	2	4	1	0	0	0	0	2	0	0	0	0	3	1	1	0	0	0	2	0	0	6	13	0	1	0	0	3	1	0	0	0	0	1	1	1	1	0	0	0	5	9	0	0	1	0	1	2	10	0	0	1	0	0	0	2	0	0	0	0	0	0	1	0	6	0	0	1	0	0	0	0	0	0	1	1	0	2	0	0	1	1	2	0	0	1	4	0	0	4	1	3	0	0	0	0	1	0	0	3	0	0	4	1	2	1	0	1	0	1	2	2	0	0	0	2	0	0	5	2	2	2	0	0	0	1	0	0	0	0	0	0	0	0	0	1	1	0	0	5	0	0	2	0	0	0	0	4	1	1	2	0	0	0	1	0	1	2	0	0	0	0	2	1	8
N0.HOG0002235	0	0	0	0	0	0	0	0	0	0	0	0	0	0	0	0	0	0	0	0	0	0	0	0	0	0	0	0	0	0	0	0	0	0	0	0	0	0	0	0	0	0	0	0	0	0	0	0	0	0	0	0	0	0	1	0	0	0	0	0	1	0	0	0	0	0	0	0	0	0	0	0	0	0	0	0	0	0	0	0	0	0	1	0	0	0	0	0	0	0	0	0	0	0	0	0	0	0	0	0	0	0	0	0	0	0	0	0	0	0	0	0	0	0	0	0	0	0	0	0	0	0	0	0	0	0	0	0	0	0	0	0	0	0	0	0	0	0	0	0	0	0	0	0	0	0	0	0	0	0	0	0	0	0	0	0	0	0	0	0	0	0	0	0	0	0	0	0	0	0	0	0	0	0	0	0	0	0	0	0	0	0	0	0	0	0	0	0	0	0	0	0	0	0	0	0	0	0	0	0	0	0	0	0	0	0	0	0	0	0	0	0	0	0	0	0	0	0	0	0	0	0	0	0	0	0	0	0	0	0	0	0	0	0	0	0	0	0	0	0	0	0	0	0	0	0	0	0	0	0	0	0	0	0	0	0	0	0	0	0	0	0	0	0	0	0	0	0	0	0	0	0	0	0	0	0	0	0	0	0	0	0	0	0	0	0	0	0	0	0	0	0	0	0	0	0	0	0	0	0	0	0	0	0	0	0	0	0	0	0	0	0	0	0	0	0	0	0	0	0	0	0	0	0	0	0	0	0	0	0	0	0	0	0	0	0	0	0	0	0	0	0	0	0	0	0	0	0	0	0	1	0	0	1	0	0	0	0	0	0	0	0	0	0	0	0	0	0	0	0	0	0	1	0	0	0	0	0	0	0	0	0	0	0	0	0	0	0	0	0	0	0	1	0	0	0	0	0	0	0	0	0	0	0	0	0	0	0	0	0	0	0	0	0	0	0	0	0	0	0	0	0	0	0	0	0	0	0	0	0	0	0	0	0	0	0	0	0	0	0	0	0	0	0	0	0	0	0	0	0	0	0	0	0	0	0	0	0	0	0	0	0	0	0	0	0	0	0	0	0	0	0	0	0	0	0	0	0	0	0	0	0	0	0	0	0	0	0	0	0	0	0	0	0	0	0	0	0	0	0	0	0	0	0	1	0	0	0	0	0	0	0	0	0	0	0	0	0	0	0	0	0	0	0	0	0	0	0	0	0	0	0	0	0	0	0	0	0	0	0	0	0	0	0	0	0	0	0	0	0	0	0	0	0	0	0	0	0	0	0	0	0	0	0	0	0	0	0	0	0	0	0	0	0	0	0	0	0	0	0	0	0	0	0	0	0	0	0	0	0	0	0	0	0	0	0	0	0	0	0	0	0	0	0	0	0	0	0	0	0	0	0	0	0	0	0	0	0	0	0	0	0	0	0	0	0	0	0	0	0	0	0	0	0	0	0	0	0	0	0	0	0	0	0	0	0	0	0	0	0	0	0	0	0	0	0	0	0	0	0	0	0	0	0	0	0	1	0	0	0	0	0	0	0	0	0	0	0	0	0	0	0	0	0	0	0	0	0	0	0	0	0	0	0	0	0	0	0	0	0	0	0	0	0	0	0	0	0	0	0	0	0	0	0	0	0	0	0	0	0	0	0	0	0	0	0	0	0	0	0	0	0	0	0	0	0	0	0	0	0	0	0	0	0	0	0	0	0	0	0	0	0	0	0	0	0	0	0	0	0	0	0	0	0	0	0	0	0	0	0	0	0	0	0	0	0	0	0	0	0	1	0	0	0	0	0	0	0	0	0	0	0	0	0	0	0	0	0	0	0	0	0	0	0	0	0	0	0	0	0	0	0	0	0	0	0	0	0	0	0	0	0	0	0	0	0	0	0	0	0	0	0	1	0	0	0	0	0	0	0	0	0	0	0	0	0	0	0	0	0	0	0	0	0	0	0	0	0	0	0	0	0	0	0	0	0	0	0	0	0	0	0	0	0	0	0	0	0	0	0	0	0	0	0	0	0	0	0	0	0	0	0	0	0	0	0	0	0	0	0	0	0	0	0	0	0	0	0	0	0	0	1	0	0	0	0	0	0	0	0	0	0	0	0	0	0	0	0	0	0	0	0	0	0	0	0	0	0	0	0	0	0	0	0	0	0	0	0	0	0	0	0	0	0	0	0	0	0	0	0	0	0	0	0	0	0	0	0	0	0	0	0	0	0	0	0	0	0	0	0	0	0	0	0	0	0	0	0	0	0	0	0	0	0	0	0	0	0	0	0	0	0	0	0	0	0	0	0	1	0	0	0	0	0	0	0	0	0	0	0	0	0	0	0	0	0	0	0	0	0	0	0	0	0	0	0	0	0	0	0	0	0	0	0	0	0	0	0	0	0	0	0	0	0	0	0	0	0	0	0	0	0	0	0	0	0	1	0	0	0	0	0	1	0	0	0	0	0	0	0	0	0	0	0	0	0	0	0	0	0	0	0	0	0	0	0	0	0	0	0	0	0	0	0	0	0	0	0	0	0	0	0	0	0	0	0	0	0	0	0	0	0	0	0	0	0	0	0	0	0	0	0	0	0	0	0	0	1	0	0	0	0	0	0	0	0	0	0	0	0	0	0	0	0	0	0	0	0	0	0	0	0	0	0	0	0	0	0	0	0	0	0	0	0	0	0	0	0	0	0	0	0	0	0	0	0	0	0	0	0	0	0	0	0	0	0	0	0	0	0	0	0	0	0	0	0	0	0	0	0	0	0	0	0	0	0	0	0	0	0	0	0	0	0	0	0	0	0	0	0	0	0	0	0	0	0	0	0	0	0	0	0	0	0	0	0	0	0	0	0	0	0	0	0	0	0	0	0	0	0	0	0	0	0	0	0	0	0	0	0	0	0	0	0	0	0	0	0	0	0	0	0	0	0	0	0	0	0	0	0	0	0	0	0	0	0	0	0	0	0	0	0	0	0	0	0	0	0	0	0	0	0	0	0	0	0	0	0	0	0	0	0	0	0	0	0	0	0	0	0	0	0	0	0	0	0	0	0	0	0	0	0	0	0	0	0	0	0	0	0	0	0	0	0	0	0	0	0	0	0	0	0	0	0	0	0	0	0	0	0	0	0	0	0	0	0	1	0	0	0	0	0	0	0	0	0	0	0	0	0	0	0	0	0	0	0	0	0	0	0	0	0	0	0	0	0	0	0	0	0	0	0	0	0	0	0	0	0	0	0	0	0	0	0	0	0	0	0	0	0	0	0	0	0	0	0	0	0	0	0	0	0	0	0	0	0	0	0	0	0	0	0	0	0	0	0	0	0	0	0	0	0	0	0	0	0	0	0	0	0	0	0	0	0	0	0	0	0	0	0	0	0	0	0	0	0	0	0	0	0	0	0	0	0	0	0	0	0	0	0	0	0	0	0	0	0	0	0	0	0	0	0	0	0	0	0	0	0	0	0	0	0	0	0	0	0	0	0	0	0	0	0	0	0	0	0	0	0	0	0	0	0	0	0	0	0	0	0	0	0	0	0	0	0	0	0	0	0	0	0	0	0	0	0	0	0	0	0	0	0	0	0	0	0	0	0	0	0	0	0	0	0	0	0	0	0	0	0	0	0	0	0	0	0	0	0	0	0	0	0	0	0	0	0	0	0	0	0	0	0	0	0	0	0	0	0	0	0	0	0	0	0	0	0	0	1	0	0	0	0	0	0	0	0	0	0	0	0	0	0	0	0	0	0	0	0	0	0	0	0	0	0	0	0	0	0	0	0	0	0	0	0	0	0	0	0	0	0	0	0	0	0	0	0	1	0	0	0	0	0	0	0	0	0	0	0	0	0	0	0	0	0	0	0	0	0	0	0	0	0	0	0	0	0	0	0	0	0	0	0	0	0	0	0	0	0	0	0	0	0	0	0	0	0	0	0	0	0	0	0	0	0	0	0	0	0	0	0	0	0	0	0	0	0	0	0	0	0	0	0	0	0	0	0	0	1	0	0	0	0	0	0	0	0	0	0	0	0	0	0	0	0	0	0	0	0	0	0	0	0	0	0	0	0	0	0	0	0	0	0	0	0	0	0	0	0	0	0	0	0	0	1	0	0	0	0	0	0	0	0	0	0	0	0	0	0	0	0	0	0	0	0	0	0	0	0	0	0	0	0	0	0	0	0	0	0	0	0	0	0	0	0	0	0	0	0	0	0	0	0	0	0	0	0	0	0	0	0	0	0	0	0	0	0	0	0	0	0	0	0	0	0	0	0	0	0	0	0	0	0	0	0	0	0	0	0	0	0	0	0	0	0	0	0	0	0	0	0	0	0	0	0	0	0	0	0	0	0	0	1	0	0	0	0	0	0	0	0	0	0	0	0	0	0	0	0	0	0	0	0	0	0	0	0	0	0	0	0	0	0	0	0	0	0	0	0	0	0	0	0	0	0	0	0	0	0	0	0	0	0	0	0	0	0	0	0	0	0	0	0	0	0	0	0	0	0	0	0	0	0	0	0	0	0	0	0	0	0	0	0	0	0	0	0	0	0	0	0	0	0	0	0	0	0	0	0	0	0	0	0	0	0	0	0	0	0	0	0	0	0	0	0	0	0	0	0	0	0	0	0	0	0	0	0	1	0	0	0	0	0	0	0	0	0	0	0	0	0	0	0	0	0	0	0	0	0	0	0	0	0	0	0	0	0	0	0	0	0	0	0	0	0	0	0	0	0	0	0	0	0	0	0	0	0	0	0	0	0	0	0	0	0	0	0	0	0	0	0	0	0	0	0	0	0	0	0	0	0	0	0	0	0	0	0	0	0	0	0	0	0	0	0	0	0	0	0	0	0	0	0	0	0	0	0	0	0	0	0	0	0	0	0	0	0	0	0	0	0	0	0	0	0	0	0	0	0	0	0	0	0	0	0	0	0	0	0	0	0	0	0	0	0	0	0	0	0	0	0	0	0	0	0	0	0	0	0	0	0	0	0	0	0	0	0	0	0	0	0	0	0	0	0	0	0	0	0	0	0	0	0	0	0	0	0	0	0	0	0	0	0	0	0	0	0	0	0	0	0	0	0	0	0	0	0	0	0	0	0	0	0	0	0	0	0	0	0	0	0	0	0	0	0	0	0	0	0	0	0	0	0	0	0	0	0	0	0	0	0	0	0	0	0	0	0	0	0	0	0	0	0	0	0	0	0	0	0	0	0	0	0	0	0	0	0	0	0	0	0	0	0	0	0	0	0	0	0	0	0	0	0	0	0	0	0	0	0	0	0	0	0	0	0	0	0	0	0	0	0	0	0	0	0	0	0	0	0	0	0	0	0	0	0	0	0	0	0	0	0	0	0	0	0	0	0	0	0	0	0	0	0	0	0	0	0	0	0	0	0	0	0	0	0	0	0	0	0	0	0	0	0	0	0	0	0	0	0	0	0	0	0	0	0	0	0	0	0	0	0	0	0	0	0	0	0	0	0	0	0	0	0	0	0	0	0	0	0	0	0	0	0	0	0	0	0	0	0	0	0	0	0	0	0	0	0	0	0	0	0	0	0	0	0	0	0	0	0	0	0	0	0	0	0	0	0	0	0	0	0	0	0	1	0	0	0	0	0	0	0	0	0	0	0	0	0	0	0	0	0	0	0	0	0	0	0	0	0	0	0	0	0	0	0	0	0	0	0	0	0	0	0	0	0	0	0	0	0	0	0	0	0	0	0	0	0	0	0	0	0	0	0	0	1	0	0	0	0	0	0	0	0	0	0	0	0	0	0	0	0	0	0	0	0	0	0	0	0	0	0	0	0	0	0	0	0	0	0	0	0	0	0	0	0	0	0	0	0	0	0	0	0	0	0	0	0	0	0	0	0	0	0	0	0	0	0	0	0	0	0	0	1	0	0	0	0	0	0	0	0	0	0	0	0	0	0	0	0	0	0	0	0	0	0	0	0	0	0	0	0	0	0	0	0	0	0	0	0	0	0	0	0	0	0	0	0	0	0	0	0	0	0	0	0	0	0	0	0	0	0	0	0	0	0	0	0	0	0	0	0	1	0	0	0	0	0	0	0	0	0	0	0	0	0	0	0	0	0	0	0	0	0	0	0	0	0	0	0	0	0	0	0	0	0	0	0	0	0	0	0	0	0	0	0	0	0	0	0	0	0	0	0	0	0	0	0	0	0	0	0	0	0	0	0	0	0	0	0	0	0	0	0	0	0	0	0	0	0	0	0	0	0	0	0	0	0	0	0	0	0	0	0	0	0	0	0	0	0	0	0	0	0	0	0	0	0	0	0	0	0	0	0	0	0	0	0	0	0	0	0	0	0	0	0	0	0	0	0	0	0	0	0	0	0	0	0	0	0	0	0	0	0	0	0	0	0	0	0	0	0	0	0	0	0	0	0	0	0	0	0	0	0	0	0	0	0	0	0	0	0	0	0	0	0	0	0	0	0	0	0	0	0	0	0	0	0	0	0	0	0	0	0	0	0	0	0	0	0	0	0	0	0	0	0	0	0	0	0	0	0	0	0	0	0	0	0	0	0	0	0	0	0	0	0	0	0	0	0	0	0	0	0	0	0	0	0	0	0	0	0	0	0	1	0	0	0	0	0	0	0	0	0	0	0	0	0	0	0	0	0	0	0	0	0	0	0	0	0	0	0	0	0	0	0	0	0	0	0	0	0	0	0	0	0	0	0	0	0	0	0	0	0	0	1	0	0	0	0	0	0	0	0	0	0	0	0	0	0	0	0	0	0	0	0	0	0	0	0	0	0	0	0	0	0	1	0	0	0	0	0	0	0	0	0	0	0	0	0	0	0	0	0	1	0	0	0	0	0	0	0	0	0	0	0	0	0	0	0	0	0	0	0	0	0	0	0	0	0	0	0	0	0	0	0	0	0	0	0	0	0	0	0	0	0	0	0	0	0	0	0	0	0	0	0	0	0	0	0	0	0	0	0	0	0	0	0	0	0	0	0	0	0	0	0	0	0	0	0	0	0	0	0	0	0	0	0	0	0	0	0	0	0	0	0	0	0	0	0	0	0	0	0	0	0	0	0	0	0	0	0	0	0	0	0	0	0	0	0	0	0	0	0	0	0	0	0	0	0	0	0	0	0	0	0	0	0	0	0	0	0	0	0	0	0	0	0	0	0	0	0	0	0	0	0	0	0	0	0	0	0	0	0	0	0	0	0	0	0	0	0	0	0	0	0	0	0	0	0	0	0	0	0	0	0	0	0	0	0	0	0	0	0	0	0	0	0	0	0	0	0	0	0	0	0	0	0	0	1	0	0	0	0	0	0	0	0	0	0	0	0	0	0	0	0	0	0	0	0	0	0	0	0	0	0	0	0	0	0	0	0	0	0	0	0	0	0	0	0	0	0	0	0	0	0	0	0	0	0	0	0	0	0	0	0	0	0	0	0	0	0	0	0	0	0	0	0	0	0	0	0	0	0	0	0	0	0	0	0	0	0	0	0	0	0	0	0	0	0	0	0	0	0	0	0	0	0	0	0	0	0	0	0	0	0	0	0	0	0	0	0	0	0	0	0	0	0	0	0	0	0	0	0	0	0	0	0	0	0	0	0	0	0	0	0	0	0	0	0	0	0	0	0	0	0	0	0	0	0	0	0	0	0	0	0	0	0	0	0	0	0	0	0	0	0	0	0	0	0	0	0	0	0	0	0	0	0	0	0	0	0	0	0	0	0	0	0	0	0	0	0	0	0	0	0	0	0	0	0	0	0	0	0	0	0	0	0	0	0	0	0	0	0	0	0	0	0	0	0	0	0	0	0	0	0	0	0	0	0	0	0	0	0	0	0	0	0	0	0	0	0	0	0	0	0	0	0	0	0	0	0	0	0	0	0	0	0	0	0	0	0	0	0	0	1	0	0	0	0	0	0	0	0	0	1	0	0	0	0	0	0	0	0	0	0	0	0	0	0	0	0	0	0	0	0	0	0	0	0	0	0	0	0	1	0	0	0	0	0	0	0	0	0	0	0	0	0	0	0	0	0	0	0	0	0	0	0	0	0	0	0	0	0	0	0	0	0	0	0	0	0	0	0	0	0	0	0	0	0	0	0	0	0	0	0	0	0	0	0	0	0	0	0	0	0	0	0	0	0	0	0	0	0	0	0	0	0	0	0	0	0	0	0	0	0	1	0	0	0	0	0	0	0	0	0	0	0	0	0	0	0	0	0	0	0	0	0	1	0	0	0	0	0	0	0	0	0	0	0	0	0	0	0	0	0	0	0	0	0	0	0	0	0	0	0	1	0	0	0	0	0	0	0	0	0	0	0	0	0	0	1	0	0	0	0	0	0	0	0	0	0	0	0	0	0	0	0	0	0	0	0	0	0	0	0	0	0	0	0	0	0	0	0	0	0	0	0	0	0	0	0	0	0	0	0	0	0	0	0	0	0	0	0	0	0	0	0	0	0	0	0	0	0	0	0	0	0	0	0	0	0	0	0	0	0	0	0	0	0	0	0	0	0	0	0	0	0	1	0	0	0	0	0	0	0	0	0	0	0	0	0	0	0	0	0	0	0	0	0	0	0	0	0	1	0	0	0	0	0	0	0	0	0	0	0	0	0	0	0	0	0	0	0	0	0	0	0	0	0	0	0	0	0	0	0	0	0	0	0	1	0	0	0	0	0	0	0	0	0	0	0	0	0	0	0	0	0	0	0	0	0	0	0	0	0	0	0	0	0	0	0	0	0	0	0	0	0	0	0	0	0	0	0	0	0	0	0	0	0	1	0	0	0	0	0	0	0	0	0	0	0	0	0	0	0	0	0	0	0	0	0	0	0	0	0	0	0	0	0	0	0	0	0	0	0	0	0	0	0	0	0	0	0	0	0	0	0	0	0	0	0	0	1	0	0	0	0	0	0	0	0	0	0	0	0	0	0	0	0	0	0	0	0	0	0	0	0	0	0	0	0	0	0	0	0	0	0	0	0	0	0	0	0	0	0	0	0	0	0	0	0	0	0	0	0	0	0	0	0	0	0	0	0	0	0	0	0	0	0	0	0	0	0	0	0	0	0	0	0	0	0	0	0	0	0	0	0	0	0	0	0	0	0	0	1	0	0	0	0	0	0	0	0	0	0	0	0	0	0	0	0	0	0	0	0	0	0	0	0	0	0	0	0	0	0	1	0	0	0	0	0	0	0	0	0	0	0	0	0	0	0	0	0	0	0	0	0	0	0	0	0	0	0	0	0	0	0	0	0	0	0	0	0	0	0	0	0	0	0	0	0	0	0	0	0	0	0	0	0	0	0	0	0	0	0	0	0	0	0	0	0	0	0	0	0	0	0	0	0	0	0	0	0	0	0	0	0	0	0	0	0	0	0	0	0	0	0	0	0	0	0	0	0	0	0	0	0	0	0	0	0	0	0	0	0	0	0	0	0	0	0	0	0	0	0	0	0	0	0	0	0	0	0	0	0	0	0	0	0	0	0	0	0	0	0	0	0	0	0	0	0	0	0	0	0	0	0	0	0	0	0	0	0	0	0	0	0	0	0	0	0	0	0	0	0	0	0	0	0	0	0	0	0	0	0	0	0	0	0	0	0	0	0	0	0	0	0	0	0	0	0	0	0	0	0	0	0	0	0	0	0	0	0	0	0	0	0	0	0	0	0	0	0	0	0	0	1	0	0	0	0	0	0	0	0	0	0	0	0	0	0	0	0	0	0	0	0	0	0	0	0	0	0	0	0	0	0	0	0	0	0	0	0	0	0	0	0	0	0	0	1	0	0	0	0	0	0	0	0	0	0	0	0	0	0	0	0	0	0	0	0	0	0	0	0	0	0	0	0	0	0	0	0	0	0	0	1	0	0	0	0	0	0	0	0	0	0	0	0	0	0	0	0	0	0	0	0	0	0	0	0	0	0	0	0	0	0	0	0	0	0	0	0	0	0	0	0	0	0	0	0	0	0	0	0	0	0	0	0	0	0	0	0	0	0	0	0	0	0	0	0	0	0	0	0	0	0	0	0	0	0	0	0	0	0	0	0	0	1	0	0	0	0	0	0	0	0	0	0	0	0	0	0	0	0	0	0	0	0	0	0	0	0	0	0	0	0	1	0	0	0	0	0	0	0	0	0	0	0	0	0	0	0	0	0	0	0	0	0	0	0	0	0	0	0	0	0	0	0	0	0	0	0	0	0	0	0	0	0	0	0	0	0	0	0	0	0	0	0	0	0	0	0	0	0	1	0	0	0	0	0	0	0	0	0	0	0	0	0	0	0	0	0	0	0	0	0	0	0	0	0	0	0	0	0	1	0	0	0	0	0	0	0	0	0	0	1	0	0	0	0	0	0	0	0	0	0	0	0	0	0	0	0	0	0	0	0	0	0	0	0	0	0	0	0	0	0	0	0	0	0	0	0	0	0	0	0	0	0	0	0	0	0	0	0	0	0	0	0	0	0	0	0	0	0	0	0	0	0	0	0	0	0	0	0	0	0	0	0	0	0	0	0	0	0	0	0	0	0	0	0	0	0	0	1	0	0	0	0	0	0	0	0	0	0	0	0	0	0	0	0	0	0	0	0	0	0	0	0	0	0	1	0	0	0	0	0	0	0	0	0	0	0	0	0	0	0	0	0	0	0	0	0	0	0	0	0	0	0	0	0	0	0	0	0	0	0	0	0	0	0	0	0	0	0	0	0	0	0	0	0	0	0	0	0	0	0	0	0	0	0	0	0	0	0	0	0	0	0	0	0	0	0	0	0	0	0	0	0	0	0	0	0	0	0	0	0	0	0	0	0	0	0	0	0	0	0	0	0	0	0	0	0	0	0	0	0	0	0	0	0	0	0	0	0	0	0	0	0	0	0	0	0	0	0	0	0	0	0	0	0	0	0	0	0	0	0	0	0	0	0	0	0	0	0	0	0	0	0	0	0	0	0	0	0	0	0	0	0	0	0	0	0	0	0	0	0	0	0	0	0	0	0	0	0	0	0	0	0	0	0	0	0	0	0	0	0	0	0	0	0	0	0	0	1	0	0	0	0	0	0	0	0	0	0	0	0	0	0	0	0	0	0	0	0	0	0	0	0	0	0	0	0	0	0	0	0	0	0	0	0	0	0	0	0	0	1	0	0	0	0	0	0	0	0	0	0	0	0	0	0	0	0	0	0	0	0	0	0	0	0	0	0	0	0	0	0	0	0	0	0	0	0	0	0	0	0	0	0	0	0	0	0	0	0	0	0	0	0	0	0	0	0	0	0	0	0	0	0	0	0	0	0	0	0	0	0	0	0	0	0	0	0	0	0	0	0	0	0	0	0	0	0	0	0	0	0	0	0	0	0	0	0	0	0	0	0	0	0	0	0	0	0	0	0	0	0	0	0	0	0	0	0	0	0	0	0	0	0	0	0	0	0	0	0	0	0	0	0	0	0	0	0	0	0	0	0	0	0	0	0	0	0	0	0	0	0	0	0	0	0	0	0	0	0	0	0	0	0	0	0	0	0	0	0	0	0	0	0	0	0	0	0	0	0	0	0	0	0	0	0	0	0	0	0	0	0	0	0	0	0	0	0	0	0	0	0	0	0	0	0	0	0	0	0	0	0	0	0	0	0	0	0	0	0	0	0	0	0	0	0	0	0	0	0	0	0	0	0	0	0	0	0	0	0	0	0	0	0	0	0	0	0	0	0	0	0	0	0	0	0	0	0	0	0	0	0	0	0	0	0	0	0	0	0	0	0	1	0	0	0	0	0	0	0	0	0	0	0	0	0	0	0	0	0	0	0	0	0	0	0	0	0	0	0	0	0	0	0	0	0	0	0	0	0	1	0	0	0	0	0	0	0	0	0	0	0	0	0	0	0	0	0	0	0	0	0	0	0	0	0	0	0	0	0	0
N0.HOG0002242	0	0	0	0	0	0	0	0	0	0	0	0	0	0	0	0	0	0	0	0	0	0	0	0	0	0	0	0	0	0	0	0	0	0	0	0	0	0	0	0	0	0	0	0	0	0	0	0	0	0	0	0	0	0	0	0	0	0	0	0	0	0	0	0	0	0	0	0	1	0	0	0	0	0	0	0	0	0	0	0	0	0	0	0	0	0	0	0	0	0	0	0	0	0	0	0	0	0	0	0	0	0	0	0	0	0	0	0	0	0	0	0	0	0	0	0	0	0	0	0	0	0	0	0	0	0	0	0	0	0	0	0	0	0	0	0	0	0	0	0	0	0	0	0	0	0	0	0	0	0	0	0	0	0	0	0	0	0	0	0	0	0	1	0	0	0	0	0	0	0	0	0	0	0	0	0	0	0	0	0	0	0	0	0	0	0	0	0	0	0	0	0	0	0	0	0	0	0	0	0	0	0	0	0	0	0	0	0	0	0	0	0	0	0	0	0	0	0	0	0	0	0	0	0	0	0	0	0	0	0	0	0	0	0	0	0	0	0	0	0	0	0	0	0	0	0	0	0	0	0	0	0	0	0	0	0	0	0	0	0	0	0	0	0	0	0	0	0	0	0	0	0	0	0	0	0	0	0	0	0	0	0	0	0	0	0	0	0	0	0	0	0	0	0	0	0	0	0	0	0	0	0	0	0	0	0	0	0	0	0	0	0	0	0	0	0	0	0	0	0	0	0	0	0	0	0	0	0	0	0	0	0	0	0	0	0	0	0	0	0	0	0	0	0	0	0	0	0	0	0	0	0	0	0	0	0	0	0	0	0	0	0	0	0	0	0	0	0	0	0	0	0	0	0	0	0	0	0	0	0	0	0	0	0	0	0	0	0	0	0	0	0	0	0	0	0	0	0	0	0	0	0	0	0	0	0	0	0	0	0	0	0	0	0	0	0	0	0	0	0	0	0	0	0	0	0	0	0	0	1	0	0	0	0	0	0	0	0	0	0	0	0	0	0	0	0	0	0	0	0	0	0	0	0	0	0	0	0	0	0	0	0	0	0	0	0	0	0	0	0	0	0	0	0	0	0	0	0	0	0	0	0	0	0	0	0	0	0	0	0	0	0	0	0	0	0	0	0	0	0	0	0	0	0	0	0	0	0	0	0	0	0	0	0	0	0	0	0	0	0	0	0	0	0	0	0	0	0	0	0	0	0	0	0	0	0	0	0	0	0	0	0	0	0	0	0	0	0	0	0	0	0	0	0	0	0	0	0	0	0	0	0	0	0	0	0	0	0	1	0	0	0	0	0	0	0	0	0	0	0	0	0	0	0	0	0	0	0	0	0	0	0	0	0	0	0	0	0	0	0	0	0	0	0	0	0	0	0	0	0	0	0	2	0	0	0	0	0	0	0	0	0	0	0	0	0	0	0	0	0	0	0	0	0	0	0	0	0	0	0	0	0	0	0	0	0	0	0	0	0	0	0	0	0	0	0	0	0	0	0	0	0	0	0	0	0	0	0	0	0	0	0	0	0	0	0	0	0	0	0	0	0	0	0	0	0	0	0	0	0	0	0	0	0	0	0	0	0	0	0	0	0	0	0	0	0	0	0	0	0	0	0	0	0	0	0	0	0	0	0	0	0	0	0	0	0	0	0	0	0	0	0	0	0	0	0	0	0	0	0	0	0	0	0	0	0	0	0	0	0	0	0	0	0	0	0	0	0	0	0	0	0	0	0	0	0	0	0	0	0	0	0	0	0	0	0	0	0	0	0	0	0	0	0	0	0	0	0	0	0	0	0	0	0	0	0	0	0	0	0	0	0	0	0	0	0	0	0	0	0	0	0	0	0	0	0	0	0	0	0	0	0	0	0	0	0	0	0	0	0	0	0	0	0	0	0	0	0	0	0	0	0	0	0	0	0	0	0	0	0	0	0	0	0	0	0	0	0	0	0	0	0	0	0	0	0	0	0	0	0	0	0	0	0	0	0	0	0	0	0	0	0	0	0	2	0	0	0	0	0	0	0	1	0	0	0	0	0	0	0	0	0	0	0	0	0	0	0	0	0	0	0	0	0	0	0	0	1	0	0	0	0	0	0	0	0	0	0	0	0	0	0	0	0	0	0	0	0	0	0	0	0	0	0	0	0	0	0	0	0	0	0	0	0	1	0	0	0	0	0	0	0	0	0	0	0	0	0	0	0	0	0	0	0	0	0	0	0	0	0	0	0	0	0	0	0	0	0	0	0	0	0	0	0	0	0	0	0	0	0	0	0	0	0	0	0	0	0	0	0	0	0	0	0	0	0	0	0	0	0	0	0	0	0	0	0	0	0	0	0	0	0	0	1	0	0	0	0	0	0	0	0	0	0	0	0	0	0	0	0	0	0	0	0	0	0	0	0	0	0	0	0	0	0	0	0	0	0	0	0	0	0	0	0	0	0	0	0	0	0	0	0	0	0	0	0	0	0	0	0	0	0	0	0	0	0	0	0	0	0	0	0	0	0	0	0	0	0	0	0	0	0	0	0	0	0	0	0	0	0	0	0	0	0	0	0	0	0	0	0	0	0	0	0	0	0	0	0	0	0	0	0	0	0	0	0	0	0	0	0	0	0	0	0	0	0	0	0	0	0	0	0	0	0	0	0	0	0	0	0	0	0	0	0	0	0	0	0	0	0	0	0	0	0	0	0	0	0	0	0	0	0	0	0	0	0	0	0	0	0	0	0	0	0	0	0	0	0	0	0	0	0	0	0	0	0	0	0	0	0	0	0	0	0	0	0	0	0	0	0	0	0	0	0	0	0	0	0	0	0	0	0	0	0	0	0	0	1	0	0	0	0	0	0	0	0	0	0	0	0	0	0	1	0	0	0	0	0	0	0	0	0	0	0	0	0	0	0	0	0	0	0	0	0	0	0	0	0	0	0	0	0	0	0	0	0	0	0	0	0	0	0	0	0	0	0	0	0	0	0	0	0	0	0	0	0	0	0	0	0	0	0	0	0	0	0	0	0	0	0	0	0	0	0	0	0	0	0	0	0	0	0	0	0	0	0	0	0	0	0	0	0	0	0	0	0	0	0	0	0	0	0	0	0	0	0	0	0	0	0	0	0	0	0	0	0	0	0	0	0	0	0	0	0	0	0	0	0	0	0	0	0	0	0	0	0	0	0	0	0	0	0	0	0	0	0	0	0	0	0	0	0	0	0	0	0	0	0	0	0	0	0	0	0	0	0	0	0	0	0	0	0	0	0	0	0	0	0	0	0	0	0	0	0	0	0	0	0	0	0	0	0	0	0	0	0	0	0	0	0	0	0	0	0	0	0	0	0	0	0	0	0	0	0	0	0	0	0	0	0	0	0	0	0	0	0	0	0	0	0	0	0	1	0	2	0	0	0	0	0	0	0	0	0	0	0	0	0	0	0	0	0	0	0	0	0	0	0	0	0	0	0	0	0	0	1	0	0	0	0	0	0	0	0	0	0	0	0	0	0	0	0	0	0	0	0	0	0	0	0	0	0	0	0	0	0	0	0	0	0	0	0	0	0	0	0	0	0	0	0	0	0	0	0	0	0	0	0	1	0	0	0	0	0	0	0	0	0	0	0	0	0	0	0	0	0	0	0	0	0	0	0	0	0	0	0	1	0	0	0	0	0	0	0	0	0	0	0	0	0	0	0	0	1	0	0	0	0	0	0	0	0	0	0	0	0	0	0	0	0	0	0	0	0	0	0	0	0	0	0	0	0	0	0	0	0	0	0	0	0	0	0	0	0	0	0	0	0	0	0	0	0	0	0	0	0	0	0	0	0	0	0	0	0	0	0	0	0	0	0	0	0	0	0	0	0	0	0	0	0	0	0	0	0	0	0	0	0	0	0	0	0	0	0	0	0	0	0	0	0	0	0	0	0	0	0	0	0	0	0	0	0	0	0	0	0	0	0	0	0	0	0	0	0	0	0	0	0	0	0	0	0	0	0	0	0	0	0	0	0	0	0	0	0	0	0	0	0	0	0	0	0	0	0	0	0	0	0	0	0	0	0	0	0	0	0	0	0	0	0	0	0	0	0	0	0	0	0	0	0	0	0	0	0	0	0	0	0	0	0	0	0	0	0	0	0	0	0	0	0	0	0	0	0	0	0	0	0	0	1	0	0	0	0	0	0	0	0	0	0	0	0	0	0	0	0	0	0	0	0	0	0	0	0	0	0	0	0	0	0	0	0	0	0	0	0	0	0	0	0	0	0	0	0	0	0	0	0	0	0	0	0	0	0	0	0	0	0	0	0	0	0	0	0	0	0	0	0	0	0	0	0	0	0	0	0	0	0	0	0	0	0	0	0	0	0	0	0	0	1	0	0	0	0	0	0	0	0	0	0	0	0	0	0	0	0	0	0	0	0	0	0	0	0	0	0	0	0	0	0	0	0	0	0	0	0	0	0	0	0	0	0	0	0	0	0	0	0	0	0	0	0	0	0	0	0	0	0	0	0	0	0	0	0	0	0	0	0	0	0	0	0	0	0	0	0	0	0	0	0	0	0	0	0	0	0	0	1	0	0	0	0	0	0	0	0	0	0	0	0	0	0	0	0	0	0	0	0	0	0	0	0	0	0	0	0	0	0	0	0	0	0	0	0	0	0	0	0	0	0	0	0	0	0	0	0	0	0	0	0	0	0	0	0	0	0	0	0	0	0	0	0	0	0	0	0	0	0	0	0	0	0	0	0	0	0	0	0	0	0	0	0	0	0	0	0	0	0	0	0	0	0	0	0	0	0	0	0	0	0	0	0	0	0	0	0	0	0	0	0	0	0	0	0	0	0	0	0	0	0	0	0	0	0	0	0	0	0	0	0	0	0	0	1	0	0	0	0	0	0	0	0	0	0	0	0	0	0	0	0	0	0	0	0	0	0	0	0	0	0	0	0	0	0	0	0	0	0	0	0	0	0	0	0	0	0	0	0	0	0	0	0	0	0	0	0	0	0	0	0	0	0	0	0	0	0	0	0	0	0	0	0	0	0	0	0	0	0	0	0	0	0	0	0	0	0	0	0	0	0	0	0	0	0	0	0	0	0	0	0	0	0	0	0	0	0	0	0	0	0	0	0	0	0	0	0	0	0	0	0	0	0	0	0	0	0	0	0	0	0	0	0	0	0	0	0	0	0	0	0	0	0	0	0	0	0	0	0	0	0	0	0	0	0	0	0	0	0	0	0	0	0	0	0	0	0	0	0	0	0	0	0	0	0	0	0	0	0	0	0	0	0	0	0	0	0	0	0	0	0	0	0	0	0	0	0	0	0	0	0	0	0	0	0	0	0	0	0	0	0	0	0	0	1	0	0	0	0	0	0	0	0	0	0	0	0	0	0	0	0	0	0	0	0	0	0	0	0	0	0	0	0	0	0	0	0	0	0	0	0	0	0	0	0	0	0	0	0	0	0	0	0	0	0	0	0	0	0	0	0	0	0	0	0	0	0	0	0	0	0	0	0	0	0	0	0	0	0	0	0	0	0	0	0	0	0	0	0	0	0	0	0	0	0	0	0	0	0	0	0	0	0	0	0	0	0	0	0	0	0	0	0	0	0	0	0	0	0	0	0	0	0	0	0	0	0	0	0	0	0	0	0	0	0	0	0	0	0	0	0	0	0	0	0	0	0	0	0	0	0	0	0	0	0	0	0	0	0	0	0	0	1	0	0	0	0	0	0	0	0	0	0	0	0	0	0	0	0	0	0	0	1	0	0	0	0	0	0	0	0	0	0	0	0	0	0	0	0	0	0	0	0	0	0	0	0	0	0	0	0	0	0	0	0	0	0	0	0	0	0	0	0	0	0	0	0	0	0	0	0	0	0	0	0	0	0	0	0	0	0	0	0	0	0	0	0	0	0	0	0	0	0	0	0	0	0	0	0	0	0	0	0	0	0	0	0	0	0	0	0	0	0	0	0	0	0	0	0	0	0	0	0	0	0	0	0	0	0	0	0	0	0	0	0	0	0	0	0	0	0	0	0	0	0	0	0	0	0	0	0	0	0	0	0	0	0	0	0	0	0	0	0	0	0	0	0	0	0	0	0	0	0	0	0	0	0	0	0	0	0	0	0	0	0	0	0	0	0	0	0	0	1	0	0	0	0	0	0	0	0	0	0	0	0	0	0	0	0	0	0	0	0	0	0	0	0	0	0	0	0	0	1	0	0	0	0	0	0	0	0	0	0	0	0	0	0	0	0	0	0	0	0	0	0	0	0	0	0	0	0	0	0	0	0	0	0	0	0	0	0	0	0	0	0	0	0	0	0	0	0	0	0	0	0	0	0	0	0	0	0	0	0	0	0	0	0	0	0	0	0	0	0	0	0	0	0	0	0	0	0	0	0	0	0	0	0	0	0	0	0	0	0	0	0	0	0	0	0	0	0	0	0	0	0	0	0	0	0	0	0	0	0	0	0	0	0	0	0	0	0	0	0	0	0	0	0	0	0	0	0	0	0	0	0	0	0	0	0	0	0	0	0	0	0	0	0	0	0	0	0	0	0	0	0	0	0	0	0	0	0	0	0	0	0	0	0	0	0	0	0	0	0	0	0	0	0	0	0	0	0	0	0	0	0	0	0	0	0	0	0	0	0	0	0	0	0	0	0	0	0	0	0	0	0	0	0	0	0	0	0	0	0	0	0	0	0	0	0	0	0	0	0	0	0	0	0	0	0	0	0	0	0	0	0	0	0	0	0	0	0	0	0	0	0	0	0	0	0	0	0	0	0	0	0	0	0	0	0	0	0	0	0	0	0	0	0	0	0	0	0	0	0	0	0	0	0	0	0	0	0	0	0	0	0	0	0	0	0	0	0	0	0	0	0	0	0	0	0	0	0	0	0	0	0	0	0	0	0	0	0	0	0	0	0	0	0	0	0	0	0	0	0	0	0	0	0	0	0	0	0	0	0	0	0	0	0	0	0	0	0	0	0	0	0	0	0	0	0	0	0	0	0	0	0	0	0	0	0	0	0	0	0	0	0	0	0	0	0	0	0	0	0	0	0	0	0	0	0	0	0	0	0	0	0	0	0	0	0	0	0	0	0	0	0	0	0	0	0	0	0	0	0	0	0	0	0	0	0	0	0	0	0	0	0	0	0	0	0	0	0	0	0	0	0	0	0	0	0	0	0	0	0	0	0	0	0	0	0	0	0	0	0	0	0	0	0	0	0	0	0	0	0	0	0	0	0	0	0	0	0	0	0	0	0	0	0	0	0	0	0	1	0	0	0	0	0	0	0	0	0	0	0	0	0	0	0	0	0	0	0	0	0	0	0	0	0	0	0	0	0	0	0	0	0	0	0	0	0	0	0	0	0	0	0	0	0	0	0	0	0	0	0	0	0	0	0	0	0	0	0	0	0	0	0	0	0	0	0	0	0	0	0	0	0	0	0	0	0	0	0	0	0	0	0	0	0	0	0	0	0	0	0	0	0	0	0	0	0	0	0	0	0	0	0	1	0	0	0	0	0	0	0	0	0	0	0	0	0	0	0	0	0	0	0	0	0	0	0	0	0	0	0	0	0	0	0	0	0	0	0	0	0	0	0	0	0	0	0	1	0	0	0	0	0	0	0	0	0	0	0	0	0	0	0	0	0	0	0	0	0	0	0	0	0	0	0	0	0	0	0	0	0	0	0	0	0	0	0	0	0	0	0	0	0	0	0	0	0	0	0	0	0	0	0	0	0	0	0	0	0	0	0	0	0	0	0	0	0	0	0	0	0	0	0	0	0	0	0	0	0	0	0	0	0	0	0	0	0	0	0	0	0	0	0	0	0	0	0	0	0	0	0	0	0	0	0	0	0	0	0	0	0	0	1	0	0	0	0	0	0	0	0	0	1	0	0	0	0	0	0	0	0	0	0	0	0	0	0	0	0	0	0	0	0	0	0	0	0	0	0	0	0	0	0	0	0	0	0	0	0	0	0	0	0	0	0	0	0	0	0	0	0	0	0	0	0	0	0	0	0	0	0	0	0	0	0	0	0	0	0	0	0	0	0	0	0	0	0	0	0	0	0	0	0	0	0	0	0	0	0	0	0	0	0	0	0	0	0	0	0	0	0	0	0	0	0	0	0	0	0	0	0	0	0	0	0	0	0	0	0	0	0	0	0	0	0	0	0	0	0	0	0	0	0	0	0	0	0	0	0	0	0	0	0	0	0	0	0	0	0	0	0	0	0	0	0	0	0	0	0	0	0	0	0	0	0	0	0	0	0	0	0	0	0	0	0	0	0	0	0	0	0	0	0	0	0	0	0	0	0	0	0	0	0	0	0	0	0	0	0	0	0	0	0	0	0	0	0	0	0	0	0	0	0	0	0	0	0	0	0	0	0	0	0	0	0	0	0	1	0	0	0	0	0	0	0	0	0	0	0	0	0	0	0	0	0	0	0	0	0	0	0	0	0	0	0	0	0	0	0	0	0	0	0	0	0	0	0	0	0	0	0	0	0	0	0	0	0	0	0	0	0	0	0	0	0	0	0	0	0	0	0	0	0	0	0	0	0	0	0	0	0	0	0	0	0	0	0	0	0	0	0	0	0	0	0	0	0	0	0	0	0	0	0	0	0	0	0	0	0	0	0	0	0	0	0	0	0	0	0	0	0	0	0	0	0	0	0	0	0	0	0	0	0	0	0	0	0	0	0	0	0	0	0	0	0	0	0	0	0	0	0	0	0	0	0	0	0	0	0	0	0	0	0	0	0	0	0	0	0	0	0	0	0	0	0	0	0	0	0	0	0	0	0	0	0	0	0	0	0	0	0	0	0	0	0	0	0	0	0	0	0	0	0	0	0	0	0	0	0	0	0	0	0	0	0	0	0	0	0	0	0	0	0	0	0	0	0	0	0	0	0	0	0	0	0	0	0	0	0	0	0	0	0	0	0	0	0	0	0	0	0	0	0	0	0	0	0	0	0	0	0	0	0	0	0	0	0	0	1	0	0	0	0	0	0	0	0	0	0	0	0	0	0	0	0	0	0	0	0	0	0	0	0	0	0	0	0	0	0	0	0	0	0	0	0	0	0	0	0	0	0	0	0	0	0	0	0	0	0	0	0	0	0	0	0	0	0	0	0	0	0	0	0	0	0	1	0	0	0	0	0	0	0	0	0	0	0	0	0	0	0	0	0	0	0	0	0	0	0	0	0	0	0	0	0	0	0	0	0	0	0	0	0	0	0	0	0	0	0	0	0	0	0	0	0	0	0	0	0	0	0	0	0	0	0	0	0	0	0	0	0	0	0	0	0	0	0	0	0	0	0	0	0	0	0	0	0	0	0	0	0	0	0	0	0	0	0	0	0	0	0	0	0	0	0	0	0	0	0	0	0	0	0	0	0	0	0	0	0	0	0	0	0	0	0	0	0	0	0	0	0	0	0	0	0	0	0	0	0	0	0	0	0	0	0	0	0	0	0	0	0	0	0	0	0	0	0	0	0	0	0	0	0	0	0	0	0	0	0	0	0	0	0	0	0	0	0	0	0	0	0	0	0	0	0	0	0	0	0	0	0	0	0	0	0	0	0	0	0	0	0	0	0	0	0	0	0	0	0	0	0	0	0	0	0	0	0	0	0	0	0	0	0	0	0	0	0	0	0	0	0	0	0	0	0	0	0	0	0	0	0	0	0	0	0	0	0	0	0	0	0	0	0	0	0	0	0	0	0	0	0	0	0	0	0	0	0	0	0	0	0	0	0	0	0	0	0	0	0	0	0	0	0	0	0	0	0	0	0	0	0	0	0	0	0	0	0	0	0	0	0	0	0	0	0	0	0	0	0	0	0	0	0	0	0	0	0	0	0	0	0	0	0	0	0	0	0	0	0	0	0	0	0	0	0	0	0	0	0	0	0	0	0	0	0	0	0	0	0	0	0	0	0	0	0	0	0	0	0	0	0	0	0	0	0	0	0	0	0	0	0	0	0	0	0	0	0	0	0	0	0	0	0	0	0	0	0	0	0	0	0	0	0	0	0	0	0	0	0	0	0	0	0	0	0	0	0	0	0	0	0	0	0	0	0	0	2	0	0	0	0	0	0	0	0	0	0	0	0	0	0	0	0	0	0	0	0	0	0	0	1	0	0	0	0	0	0	0	0	0	0	0	0	0	0	0	0	0	0	0	0	0	0	0	0	0	0	0	0	0	0	0	0	0	0	0	0	0	0	0	0	0	0	0	0	0	0	0	0	0	0	0	0	0	0	0	0	0	0	0	0	0	0	0	0	0	0	0	0	0	0	0	0	0	0	0	0	0	0	0	0	0	0	0	0	0	0	0	0	0	0	0	0	0	0	0	0	0	0	0	0	0	0	0	0	0	0	0	0	0	0	0	0	0	0	0	0	0	0	0	0	0	0	0	0	0	0	0	0	0	0	0	0	0	0	0	0	0	0	0	0	0	0	0	0	0	0	0	0	0	0	0	0	0	0	0	0	0	0	0	0	0	0	0	0	0	0	0	0	0	0	0	0	0	0	0	0	0	0	0	0	0	0	0	0	0	0	0	0	0	0	0	0	0	0	0	0	0	0	0	0	0	0	0	0	0	0	0	0	0	0	0	0	0	0	0	0	0	0	0	0	0	0	0	0	0	0	0	0	0	0	0	0	0	0	0	0	0	0	0	0	0	0	0	1	0	0	0	0	0	0	0	0	0	0	0	0	0	0	0	0	0	0	0	0	0	0	0	0	0	0	0	0	0	0	0	0	0	0	0	0	0	0	0	0	0	0	0	0	0	0	0	0	0	0	0	0	0	0	0	0	0	0	0	0	0	0	0	0	0	0	0	1	0	0	0	0	0	0	0	0	0	0	0	0	0	0	0	0	0	0	0	0	0	0	0	0	0	0	0	0	0	0	0	0	0	0	0	0	0	0	0	0	0	0	0	0	0	0	0	0	0	0	0	0	0	0	0	0	0	0	0	0	0	0	0	0	0	0	0	0	0	0	0	0	0	0	0	0	0	0	0	0	0	0	0	0	0	0	0	0	0	0	0	0	0	0	0	0	0	0	0	1	0	0	0	0	0	0	0	0	0	0	0	0	0	0	0	0	0	0	0	0	0	0	0	0	0	0	0	0	0	0	0	0	0	0	0	0	0	0	0	0	0	0	1	0	0	0	0	0	0	0	0	0	0	0	0	0	0	0	0	0	0	0	0	0	0	0	0	0	0	0	0	0	0	0	0	0	0	0	0	0	0	0	0	0	0	0	0	0	0	0	0	0	0	0	0	0	0	0	0	0	0	0	0	0	0	0	0	0	0	0	0	0	0	0	0	0	0	0	0	0	0	0	0	0	0	0	0	0	0	0	0	0	0	0	0	0	0	0	0	0	0	0	0	0	0	0	0	0	0	0	0	0	0	0	0	0	0	0	0	0	0	0	0	0	0	0	0	0	0	0	0	0	0	0	0	0	0	0	0	0	0	0	0	0	0	0	0	0	0	0	0	2	0	1	0	0	0	0	0	0	0	0	0	0	0	0	0	0	0	0	0	0	0	0	0	0	1	0	0	0	0	0	0	0	0	0	0	0	0	0	0	0	0	0	0	0	0	0	0	0	0	0	0	0	0	0	0	0	0	0	0	0	0	0	0	0	0	0	0	0	0	0	0	0	0	0	0	0	0	0	0	0	0	0	0	0	0	0	0	0	0	0	0	0	0	0	0	0	0	0	0	0	0	0	0	0	0	0	0	0	0	0	0	0	0	0	0	0	0	0	0	0	0	0	0	0	0	0	0	0	0	0	0	0	0	0	0	0	0	0	0	0	0	0	0	0	0	0	0	0	0	0	0	0	0	0	0	0	0	0	0	0	0	0	0	0	0	0	0
N0.HOG0002247	0	0	0	0	0	0	0	0	0	0	0	0	0	0	0	0	0	0	0	0	0	1	0	0	0	0	0	0	0	0	0	0	1	0	0	1	0	0	0	0	0	0	0	0	0	0	0	0	0	0	0	0	0	0	0	0	0	0	0	0	0	0	0	0	0	0	0	0	0	0	0	0	0	0	1	0	0	0	1	0	0	1	0	0	0	0	0	0	0	0	0	0	0	1	0	0	0	1	0	0	1	0	0	0	0	2	0	0	0	0	0	0	0	0	0	0	0	1	0	0	0	0	0	0	0	0	0	0	1	1	0	0	0	0	0	0	0	0	0	0	0	0	0	0	0	0	0	0	0	0	0	0	0	0	0	0	0	0	0	0	0	0	0	0	0	0	0	0	0	0	0	1	0	0	0	0	0	0	0	0	1	0	0	0	0	0	0	0	0	2	0	0	0	0	0	0	0	0	0	0	0	0	0	0	0	0	0	1	2	0	0	0	0	0	0	0	1	0	0	0	1	0	0	0	0	0	0	0	0	0	0	0	0	0	0	0	4	0	0	0	0	0	0	0	0	0	0	0	0	0	0	0	0	0	0	0	0	0	0	0	1	0	0	0	1	0	0	0	0	0	0	0	0	0	0	0	0	0	0	0	0	0	0	0	0	0	0	0	0	0	0	0	0	3	0	0	0	1	0	0	0	0	0	0	0	0	0	0	1	0	0	0	0	0	0	0	0	0	0	1	0	0	0	0	0	0	0	0	0	0	0	0	0	0	0	0	0	0	0	0	0	0	0	0	0	0	0	0	0	0	0	0	0	0	0	0	1	0	0	0	0	0	0	0	0	0	0	0	0	0	0	0	0	0	0	0	0	0	1	0	0	0	0	0	0	0	0	0	0	0	0	0	0	0	0	0	0	0	0	0	0	0	0	0	0	0	1	0	0	0	0	0	0	0	0	0	0	0	0	0	0	0	0	1	0	0	0	0	0	0	0	0	0	0	0	0	0	0	2	0	0	0	0	0	0	0	0	0	0	0	2	0	0	0	0	0	0	0	0	0	0	1	0	0	0	0	0	0	0	0	1	0	0	0	0	0	0	1	0	0	0	0	0	0	0	0	0	0	0	0	0	0	1	0	0	0	0	0	0	0	0	0	0	0	1	0	0	0	0	0	0	0	0	0	1	0	0	0	0	0	0	0	0	0	0	0	1	0	0	0	0	0	0	0	0	1	0	0	0	0	0	0	0	0	0	0	0	0	0	0	0	0	0	0	0	0	0	1	0	0	0	0	0	0	0	3	0	0	4	0	0	0	0	0	0	0	0	1	0	0	0	0	0	0	0	0	0	0	0	0	0	0	0	0	0	0	0	2	0	0	0	0	0	0	0	0	0	0	0	0	0	0	0	0	0	0	0	1	0	0	0	0	0	0	0	0	0	0	0	0	0	0	0	0	0	0	0	0	0	0	0	0	0	0	0	0	0	0	0	0	0	0	0	0	0	0	0	0	0	0	0	0	0	0	0	0	1	0	0	0	0	0	2	0	1	0	0	0	0	0	0	0	0	0	0	0	0	0	0	0	0	0	0	0	0	0	0	0	0	0	0	0	0	0	0	0	1	0	0	0	0	0	0	0	0	0	0	0	0	0	0	0	0	0	0	1	0	0	0	0	0	0	0	0	4	0	0	0	0	0	0	0	0	0	0	0	0	0	0	0	0	0	0	0	0	0	0	1	0	0	0	0	0	0	0	0	0	0	0	0	0	0	0	0	0	0	0	0	0	0	1	0	0	0	0	0	0	0	0	0	0	0	0	0	1	0	0	0	0	0	0	0	0	0	0	0	0	0	0	0	0	0	0	0	0	0	0	0	0	0	0	0	0	0	0	0	0	0	0	0	0	0	0	0	1	0	0	0	0	0	0	0	0	1	0	0	0	7	0	0	0	0	0	0	2	0	0	0	0	0	0	0	0	0	0	0	0	0	0	0	0	0	1	2	0	0	0	0	0	0	0	0	0	0	0	0	0	0	0	0	0	0	1	0	0	0	0	0	0	0	0	0	0	0	0	0	0	0	0	0	1	0	0	0	0	0	0	0	1	0	0	0	0	0	0	0	0	0	0	0	0	0	0	0	0	0	0	0	1	0	0	0	0	0	0	0	0	0	0	0	0	0	0	0	0	0	0	0	1	0	0	0	0	0	0	0	0	0	0	0	0	0	0	0	0	0	0	0	0	0	0	0	0	0	0	0	0	0	0	0	1	0	0	0	1	0	0	0	0	0	0	0	0	0	0	0	0	0	0	0	0	0	0	0	0	0	0	0	0	0	0	0	0	0	0	0	0	0	0	0	0	0	1	0	0	0	0	0	0	0	0	0	0	0	0	0	0	0	0	0	0	0	0	0	0	1	0	1	0	0	0	0	0	0	0	0	0	0	0	0	0	0	0	0	0	0	0	0	0	0	0	0	0	0	0	0	0	0	0	0	0	0	0	0	0	0	0	0	0	0	0	0	0	0	0	0	0	1	0	0	0	0	0	1	0	0	0	0	0	0	0	0	0	0	0	0	0	0	0	0	0	0	0	0	0	0	0	0	0	0	0	0	0	0	0	0	1	0	0	0	0	0	0	0	0	0	0	0	0	0	0	0	0	0	0	0	0	0	0	0	0	0	0	0	0	0	0	0	0	0	0	0	0	0	0	0	1	0	0	0	0	0	0	0	0	0	0	0	0	0	0	0	0	0	0	0	0	0	0	0	0	0	0	0	0	0	0	0	0	0	0	1	0	0	0	0	0	0	0	1	0	2	0	0	0	0	0	0	0	0	0	0	0	0	0	0	0	1	0	0	0	0	0	0	0	0	0	0	0	0	0	0	0	1	0	0	0	0	0	0	0	0	0	0	0	0	0	0	0	0	0	0	0	0	0	1	0	0	0	0	0	0	0	0	0	0	1	0	0	1	1	0	0	0	0	0	0	0	0	0	1	0	0	0	0	0	0	0	0	0	0	0	0	0	0	1	1	0	0	0	0	0	0	0	0	0	2	0	0	0	0	0	0	0	0	0	0	0	0	0	0	0	0	0	0	0	0	0	0	0	0	0	0	0	0	0	0	0	0	0	0	0	0	0	0	0	0	0	0	0	0	0	0	0	0	0	0	0	0	0	0	0	0	0	0	0	0	0	0	0	0	0	1	1	0	0	0	0	0	0	0	0	0	0	0	0	0	0	0	0	0	1	0	1	0	0	0	0	0	0	0	0	0	0	0	0	0	0	0	0	0	0	0	0	0	0	0	1	0	0	0	0	0	0	0	0	0	0	0	0	0	1	0	1	0	0	0	0	0	1	0	0	0	0	0	0	0	0	0	0	0	0	0	0	0	0	0	0	0	0	0	0	0	0	0	1	0	0	0	0	0	0	0	0	0	0	0	0	0	0	0	0	0	0	0	0	0	0	0	0	0	0	0	0	1	0	0	1	0	0	0	0	0	1	0	0	0	0	0	0	0	0	0	0	0	0	0	0	0	0	0	0	1	0	0	1	0	0	1	0	0	0	0	0	1	0	0	0	0	0	0	0	0	0	0	0	0	0	0	0	0	0	0	1	0	0	0	0	0	0	0	0	0	0	0	0	0	0	0	0	0	0	0	0	0	0	0	0	0	0	0	1	0	0	0	0	0	0	0	0	0	0	0	0	0	0	0	2	0	0	0	0	0	0	0	0	0	0	0	0	0	0	0	0	0	0	0	0	0	0	0	1	0	0	0	0	0	0	1	0	0	1	2	0	0	0	0	0	0	0	0	0	0	0	0	0	0	0	0	1	0	0	0	1	0	0	0	1	0	0	0	0	0	1	0	0	1	0	0	0	0	0	0	0	0	0	0	0	0	0	0	0	0	0	0	0	0	0	0	0	0	0	0	0	0	0	0	0	0	0	0	0	0	0	0	0	0	0	1	0	0	0	0	0	0	0	0	0	0	5	0	0	0	0	0	0	0	0	0	1	0	0	1	0	0	0	0	0	0	0	0	0	0	0	0	0	0	0	0	0	0	0	0	0	0	0	0	0	1	0	0	0	1	0	0	0	0	0	0	0	0	0	0	0	0	0	0	0	1	0	0	1	0	0	0	0	0	0	0	0	0	0	0	0	0	0	0	0	0	0	0	0	0	0	0	0	0	0	0	0	0	0	0	0	0	0	0	1	0	0	1	0	0	0	0	0	1	0	0	0	0	0	1	0	0	0	0	5	0	1	0	0	0	0	0	0	0	0	0	0	0	0	0	0	0	0	0	0	0	0	0	0	0	0	1	0	0	0	0	0	2	0	0	0	0	0	0	0	0	0	0	0	0	0	1	0	0	0	0	0	0	0	0	0	0	0	0	0	0	0	0	0	0	0	0	0	0	0	0	0	0	0	0	0	0	1	0	0	0	0	0	0	0	0	0	0	0	0	0	0	0	0	0	0	0	2	0	0	0	0	0	0	0	0	1	0	0	0	0	0	1	1	0	0	0	0	0	0	0	0	0	0	0	0	0	0	0	0	0	0	0	0	0	0	0	0	0	1	0	1	0	0	0	0	0	0	0	0	0	0	0	0	0	0	0	0	0	0	0	0	0	0	0	0	0	0	0	0	0	0	0	0	0	0	0	1	0	0	0	0	0	0	0	0	0	0	2	0	0	0	0	0	0	0	0	0	0	0	1	0	0	0	0	0	0	10	0	0	0	0	0	0	0	0	0	0	0	0	0	0	0	0	1	0	0	0	1	0	0	0	0	0	0	0	0	0	0	1	0	0	0	1	0	0	0	0	0	0	0	0	0	0	0	0	0	0	0	0	0	0	1	0	0	0	0	0	0	0	0	0	0	0	0	0	0	0	0	0	0	0	0	0	0	0	0	0	0	0	0	0	0	0	0	0	0	0	0	0	0	0	0	0	0	0	0	0	0	1	0	0	0	0	0	0	0	0	0	0	0	0	0	0	0	0	0	0	0	0	0	0	0	0	0	0	0	0	0	0	0	0	0	0	0	0	0	0	0	0	0	0	0	0	0	1	0	0	0	0	0	0	0	0	0	0	0	0	0	0	0	0	0	0	0	0	1	0	0	0	0	0	0	0	0	0	0	0	0	0	1	2	0	0	0	0	0	0	0	0	0	0	0	0	0	0	0	0	0	1	0	0	0	0	0	0	0	0	0	0	0	0	0	0	0	0	0	1	0	0	0	0	0	0	0	0	0	0	0	0	0	0	0	0	0	0	0	0	0	0	0	0	0	0	0	0	0	0	1	0	0	0	0	0	0	0	0	0	0	0	0	0	0	0	0	0	0	0	0	1	0	0	0	0	0	1	0	0	0	0	0	0	0	0	0	0	1	0	0	0	0	0	0	0	0	0	0	0	0	0	0	0	0	0	0	0	0	0	0	0	0	0	0	0	0	0	1	0	0	0	0	0	0	0	0	0	0	0	0	0	0	0	0	0	0	0	0	0	0	0	0	0	0	0	0	0	0	0	0	0	0	0	0	0	0	0	0	0	1	0	0	1	0	0	0	0	0	1	0	0	0	0	0	0	0	0	0	0	0	0	0	0	0	0	0	0	1	1	0	0	0	0	0	0	1	0	1	0	0	0	1	0	0	0	0	0	0	0	0	0	0	0	1	0	0	0	0	0	1	0	0	0	0	0	0	0	0	0	0	0	0	1	0	2	0	0	0	0	0	0	0	2	0	0	0	0	0	0	0	0	0	0	0	0	0	0	0	0	0	1	0	0	0	0	0	0	0	0	0	0	0	0	0	0	0	0	0	0	0	0	0	0	0	0	0	0	0	1	0	0	1	0	0	0	0	0	0	0	0	0	0	0	0	0	0	0	0	0	0	0	0	0	0	0	0	1	0	0	0	0	0	0	0	1	0	0	0	0	0	0	0	0	0	1	0	0	0	1	0	0	0	0	0	0	0	0	0	0	0	0	0	0	2	0	0	0	0	0	0	0	0	0	0	0	0	0	0	0	0	0	1	0	0	0	0	0	0	0	0	0	1	0	0	0	0	0	0	0	0	0	0	0	0	0	0	0	0	0	0	0	0	1	1	0	0	0	0	0	0	0	0	0	0	0	0	0	1	0	0	0	0	0	0	0	0	0	0	0	4	0	0	0	0	0	0	0	0	0	0	0	0	0	0	0	0	0	0	0	0	0	0	0	0	0	0	0	0	0	0	0	0	0	0	0	0	0	0	0	0	0	0	0	0	0	0	0	0	0	0	0	0	0	0	0	0	0	1	1	0	0	0	0	0	0	0	0	0	0	0	0	0	0	0	0	0	0	1	0	0	0	0	0	0	0	0	0	0	0	0	0	0	0	0	0	0	0	0	0	0	0	0	1	0	0	0	0	0	0	0	0	0	0	0	0	0	1	0	0	0	1	0	0	0	0	0	0	0	0	0	0	0	0	0	0	0	0	0	0	0	0	0	0	2	0	0	0	0	0	0	0	0	1	0	1	0	0	0	0	0	0	0	0	0	0	0	0	0	0	0	0	0	0	0	0	0	0	0	0	0	0	0	0	0	0	0	0	0	0	0	0	0	0	0	0	0	0	0	0	0	0	0	0	0	0	0	0	0	0	0	0	0	0	0	0	0	0	0	0	1	0	0	0	0	0	0	0	0	0	0	0	0	0	0	0	0	0	0	2	0	0	0	0	0	1	0	0	0	0	0	0	0	0	0	0	0	0	0	0	0	1	0	0	0	1	0	0	0	0	0	1	0	0	0	0	0	0	0	0	0	0	0	0	0	0	0	0	0	0	0	0	0	0	1	0	0	1	0	0	0	0	0	0	0	0	0	0	0	0	0	0	0	0	0	0	0	0	0	0	0	0	0	0	0	0	0	0	0	0	0	0	0	0	0	0	0	0	0	0	1	0	0	0	0	0	0	0	0	0	0	0	0	0	0	0	0	0	0	0	0	0	0	0	0	0	0	0	0	0	0	0	0	0	0	0	0	0	0	0	1	0	0	0	0	0	0	0	0	0	0	0	0	0	0	0	0	0	0	1	0	0	0	0	0	0	0	0	0	0	0	0	0	0	0	0	0	1	0	0	0	0	0	0	0	0	0	0	0	0	0	0	0	0	0	0	0	0	0	0	0	0	0	0	0	0	0	0	0	0	0	0	0	0	0	0	0	0	0	0	0	0	0	0	0	0	0	0	0	0	0	0	0	0	0	0	0	0	0	0	0	0	0	0	0	1	0	1	0	0	0	0	0	0	0	0	1	0	0	0	0	0	0	0	0	1	0	0	0	0	0	0	0	0	0	0	0	0	0	0	0	5	0	0	0	0	0	0	0	0	0	0	0	0	0	0	0	0	0	0	0	0	0	0	0	1	0	0	0	0	0	0	2	0	0	0	0	0	0	0	0	0	0	0	0	0	0	0	0	0	0	0	0	0	0	0	0	0	0	0	0	0	0	0	0	0	0	0	0	0	0	0	2	0	1	0	1	0	0	0	0	0	0	0	1	0	0	0	0	0	0	0	0	0	0	1	0	0	0	0	0	1	0	0	0	0	0	0	0	0	0	1	0	0	0	0	0	0	0	0	0	0	0	0	0	0	0	0	0	0	0	0	0	0	0	0	0	0	0	0	0	0	0	0	0	0	0	0	0	0	0	2	0	0	0	0	0	0	0	0	0	0	0	0	0	0	0	0	0	0	0	0	0	0	0	0	0	0	0	0	0	0	0	0	0	0	0	0	0	0	0	9	0	0	0	0	0	0	0	0	0	0	1	0	0	1	0	0	0	0	0	0	0	0	1	0	0	0	0	0	0	0	0	0	0	0	0	0	0	0	0	0	0	0	0	1	0	0	0	0	0	0	0	0	0	0	0	0	0	0	0	0	0	0	0	0	0	0	0	0	0	1	0	1	0	1	0	0	0	0	0	1	1	0	0	0	0	0	0	0	0	0	0	0	0	0	0	1	0	3	0	0	0	0	0	0	0	0	0	0	0	0	0	0	0	0	0	0	0	0	0	0	1	0	0	0	0	0	0	0	3	0	1	8	0	0	0	1	0	0	0	0	0	0	0	1	0	0	0	0	0	0	0	0	0	0	0	1	1	0	1	0	0	0	0	0	0	0	0	0	1	0	1	0	0	0	0	0	0	0	0	0	0	0	0	0	0	0	0	0	0	0	0	0	0	0	0	0	0	0	0	0	0	0	0	0	0	0	0	0	0	0	0	0	0	0	0	1	0	0	0	0	0	0	1	0	0	0	0	1	0	0	0	0	0	0	0	0	0	0	0	0	0	0	0	0	0	0	0	0	0	0	1	0	0	0	0	0	0	0	0	0	0	0	0	0	0	0	2	0	0	0	0	0	0	0	0	0	0	0	0	0	0	0	0	0	0	0	0	0	0	0	0	0	0	0	0	0	0	0	1	0	0	0	1	0	0	0	0	0	1	0	0	0	0	0	0	1	0	0	0	0	0	0	0	0	0	0	0	0	0	0	0	0	0	0	0	1	0	0	0	1	0	0	0	0	0	0	0	0	0	0	0	1	0	0	0	0	0	0	0	0	0	0	0	0	0	0	0	0	0	0	0	0	0	0	0	0	0	0	0	0	0	0	0	0	0	1	0	0	0	0	0	0	0	0	0	0	0	0	0	0	0	0	0	0	0	0	0	0	0	0	0	0	0	0	0	0	0	1	0	0	0	0	0	0	0	0	0	0	0	0	0	0	0	0	0	0	0	0	0	0	0	0	0	1	1	0	0	0	0	0	0	0	0	0	0	0	0	0	0	0	0	0	0	0	0	0	0	0	0	0	0	0	0	0	0	0	0	0	0	0	0	0	0	0	0	1	1	0	0	0	0	0	0	0	0	0	0	0	0	0	0	0	0	0	0	0	0	0	0	0	1	0	0	0	0	0	0	0	0	0	0	0	0	0	0	0	0	0	0	0	0	0	0	0	0	0	0	0	0	0	0	0	0	0	0	0	0	0	0	0	0	0	0	0	0	0	0	0	0	0	0	0	0	0	0	0	0	0	0	0	0	0	0	0	1	0	0	0	0	0	0	0	0	0	0	0	0	0	0	0	0	0	0	0	0	0	0	0	1	0	0	0	0	0	0	0	0	0	0	0	0	0	0	0	0	0	0	0	0	0	0	0	0	0	0	0	0	0	0	0	0	0	0	0	0	0	0	0	0	0	0	0	1	0	0	0	0	0	0	0	0	0	0	0	0	0	0	0	0	0	0	0	0	0	0	0	0	1	0	0	0	0	0	0	0	0	0	0	0	0	0	0	1	0	0	0	0	0	0	0	0	0	0	0	0	0	0	0	0	0	0	0	0	0	0	0	0	0	0	0	0	0	1	1	0	0	0	0	0	0	0	0	0	0	0	0	0	0	0	0	0	0	0	0	0	1	0	0	0	1	0	0	0	0	0	0	0	0	0	0	0	0	0	0	0	2	0	0	0	0	0	0	0	0	0	0	0	0	0	0	0	0	0	0	0	0	0	0	0	0	1	0	0	0	0	0	0	0	0	0	0	0	0	1	0	1	0	0	0	0	0	0	0	0	1	0	0	0	2	0	0	0	0	0	0	0	0	0	0	0	0	0	0	0	0	0	0	0	0	0	0	0	0	0	0	0	0	2	0	0	0	0	0	0	0	0	0	2	0	0	0	0	0	0	0	1	0	0	0	0	0	0	0	1	0	0	0	0	0	0	0	0	0	0	0	0	0	0	0	0	1	0	0	0	0	0	0	0	0	0	0	0	0	0	0	0	0	0	0	2	0	0	0	0	0	0	0	0	0	0	0	0	0	0	0	0	0	0	1	0	0	0	0	0	0	1	0	0	0	0	0	0	0	0	0	0	0	0	0	0	0	0	0	0	0	0	0	0	0	0	0	0	0	0	0	0	0	0	0	0	0	0	0	0	0	0	0	0	0	0	0	0	0	0	0	0	0	0	0	0	0	0	0	1	0	0	0	0	0	0	0	0	0	0	0	0	0	0	0	0	0	0	2	1	1	0	0	0	0	0	0	0	0	0	0	0	0	0	0	0	0	0	0	0	0	0	0	0	0	0	0	0	0	0	0	0	0	0	0	0	0	1	0	0	1	0	0	0	0	0	0	0	1	0	0	0	0	0	0	0	1	0	0	0	0	1	0	0	0	0	0	0	0	0	0	0	0	0	0	0	0	0	0	1	0	0	0	0	0	0	0	0	0	0	0	0	0	0	0	0	0	0	0	0	0	0	0	0	0	0	0	3	0	0	0	0	0	0	0	0	0	0	0	0	0	0	0	0	0	0	0	0	0	0	0	0	0	0	0	0	0	0	0	0	0	0	0	0	0	0	0	0	0	0	0	0	0	0	0	0	0	0	0	0	0	0	0	0	1	0	0	0	0	0	0	0	0	0	0	3	0	0	0	0	0	0	0	0	0	0	0	0	0	0	0	0	0	0	0	0	0	0	0	0	0	0	0	0	0	0	0	0	0	0	0	0	0	0	1	0	0	0	0	0	0	0	0	0	0	0	0	0	0	0	0	0	0	0	0	0	0	0	0	0	0	1	0	0	0	0	0	0	0	0	0	0	0	0	1	0	0	0	0	0	0	0	0	0	0	0	0	1	0	0	0	0	0	0	0	0	0	0	0	0	0	0	0	0	0	0	0	0	0	0	0	0	0	1	0	0	0	0	0	0	0	1	0	0	0	0	0	0	0	0	0	0	0	0	0	0	0	0	0	0	0	0	2	0	0	0	0	0	0	1	0	0	0	0	0	0	0	1	0	0	0	0	0	0	0	0	0	1	0	0	0	0	0	0	0	0	0	0	0	0	1	0	0	0	0	0	0	0	1	0	0	0	0	0	0	0	0	0	0	0	0	0	1	0	0	0	0	0	0	0	4	0	0	0	0	0	0	1	0	0	0	0	0	0	0	0	1	0	0	0	0	0	0	1	0	0	0	0	0	0	0	0	0	0	0	0	0	4	0	0	0	0	0	0	0	0	1	0	0	0	0	0	0	0	0	0	0	0	0	0	0	0	0	0	0	0	0	0	0	0	0	0	0	0	0	0	0	0	0	0	0	0	0	0	1	0	0	0	0	1	0	0	1	0	0	1	1	0	0	0	0	0	0	0	1	0	0	0	0	0	0	0	0	0	0	0	0	0	0	0	0	0	0	0	0	0	0	0	0	0	0	0	0	0	0	0	0	0	0	0	0	0	0	0	0	0	0	0	1	0	0	1	0	0	0	0	0	0	0	0	0	0	0	0	0	0	0	0	0	0	0	0	0	0	0	0	0	0	0	1	0	0	0	0	0	0	0	0	0	0	0	0	0	0	0	0	0	0	0	0	0	0	0	0	0	0	0	0	1	0	0	0	0	0	1	0	1	0	0	0	0	0	0	0	0	0	0	0	0	0	0	0	0	0	0	0	0	0	0	0	0	0	0	0	0	0	0	0	0	0	0	0	0	1	0	0	0	0	0	0	0	0	1	0	0	0	0	0	0	1	0	0	0	0	0	0	0	0	0	0	0	0	0	0	0	0	0	0	0	0	0	0	0	0	0	0	0	0	0	0	0	0	0	0	0	0	0	0	0	0	0	0	0	0	0	0	0	0	0	0	0	0	0	0	0	0	0	0	0	0	0	0	0	0	0	0	0	0	0	0	0	0	0	3	0	0	0	0	0	0	0	0	0	0	0	0	0	0	0	0	0	0	0	0	0	1	0	0	0	0	0	0	0	0	0	0	0	0	0	0	0	0	0	0	0	0	0	0	0	0	0	0	0	1	0	0	0	0	0	0	1	2	0	0	0	0	0	0	0	0	0	0	0	2	0	0	0	0	0	1	0
N0.HOG0002248	0	0	0	0	0	0	0	0	0	1	0	0	1	0	0	0	0	0	0	0	0	0	0	0	0	0	0	0	0	0	0	0	0	0	0	0	0	0	0	0	2	0	0	0	0	0	0	0	0	0	0	0	0	0	0	0	0	0	0	0	0	0	0	0	0	0	0	0	1	0	0	0	0	0	0	0	0	1	0	0	0	0	0	0	0	0	0	0	0	0	0	0	0	0	0	0	0	0	0	0	0	0	0	0	0	0	0	0	0	0	0	0	0	0	0	0	0	0	0	0	0	0	0	0	0	0	0	0	0	0	0	0	0	0	0	0	0	0	0	0	0	0	0	0	0	0	0	0	0	0	0	0	0	0	0	0	0	0	0	0	0	0	0	0	0	0	0	0	0	0	0	0	0	0	0	0	0	2	0	1	1	0	0	0	0	0	0	0	0	0	0	0	0	0	0	0	0	0	0	0	0	0	0	0	0	0	0	0	0	0	0	0	0	0	0	0	0	0	0	0	0	0	0	0	0	0	0	0	0	0	0	0	0	0	0	0	0	0	0	0	0	0	1	0	0	0	1	0	0	0	0	0	0	0	0	0	0	0	0	0	0	0	0	0	0	0	0	0	0	0	0	0	0	0	0	0	0	0	0	0	0	0	0	0	0	0	0	0	0	0	0	0	0	0	0	0	0	0	0	0	0	0	0	0	0	0	0	0	0	0	0	0	0	0	0	0	1	0	0	0	0	0	0	0	0	0	0	0	0	0	0	0	0	0	0	0	0	0	0	0	0	0	0	0	0	0	0	0	0	0	0	0	0	0	0	0	0	0	0	0	0	0	0	1	0	0	0	0	0	0	0	0	0	0	0	0	0	0	0	0	0	0	0	0	0	0	0	0	0	0	0	0	0	0	0	0	0	0	0	0	0	0	0	0	0	0	1	0	0	0	0	0	0	0	0	0	0	0	0	0	0	0	1	0	0	0	0	0	0	0	0	0	0	0	0	0	0	0	0	0	0	0	0	0	0	0	0	0	0	0	0	0	0	0	0	0	1	0	0	0	0	0	0	0	0	0	0	0	0	0	0	0	0	0	0	0	0	0	0	0	1	0	0	0	0	0	0	0	0	0	0	0	0	0	0	0	0	0	0	0	0	0	0	0	0	0	0	0	0	0	0	0	0	0	0	0	0	0	0	0	0	0	0	0	0	0	0	0	0	0	0	0	0	0	0	0	0	0	0	0	0	0	0	0	0	0	0	0	0	0	0	0	0	0	0	0	0	0	0	0	0	0	0	0	0	0	0	0	0	0	0	0	0	0	0	0	0	0	0	0	0	0	0	0	0	0	0	0	0	0	0	0	0	0	0	0	0	0	0	0	0	0	0	0	0	0	0	0	0	0	0	0	0	0	0	0	0	0	0	0	0	0	0	1	0	0	0	0	0	0	0	0	0	0	0	0	0	0	0	0	0	0	0	0	0	1	0	0	0	0	0	0	0	0	0	0	0	0	0	0	1	0	0	0	0	0	0	0	0	0	0	0	0	0	0	0	0	0	0	0	0	0	0	0	0	0	0	0	0	0	0	0	0	0	0	0	0	0	0	0	0	0	0	0	0	0	0	0	1	0	0	0	0	0	0	0	0	0	0	0	0	0	0	0	0	0	0	0	0	0	0	0	0	0	0	0	0	0	0	0	0	0	0	0	0	0	0	1	0	0	1	0	0	0	0	0	0	0	0	0	0	0	0	0	0	0	0	0	0	0	0	0	0	0	0	0	0	0	0	0	0	0	0	1	0	0	0	0	0	0	0	0	0	0	0	0	0	0	0	0	0	0	0	0	0	0	0	0	0	0	0	0	0	0	0	0	0	0	0	0	0	0	0	0	0	0	0	0	0	0	0	0	0	0	0	0	0	0	0	0	0	0	0	0	0	0	0	0	0	0	0	0	0	0	0	0	0	0	0	0	0	0	0	0	0	0	0	0	0	0	0	0	0	0	0	0	0	0	0	0	0	0	0	0	0	0	0	0	0	0	0	0	0	0	0	0	0	0	0	0	0	0	0	0	0	0	0	0	0	0	0	0	0	0	0	0	0	0	0	0	0	0	0	0	1	0	0	0	0	0	0	0	0	0	0	0	0	0	0	0	0	0	0	0	0	0	0	0	0	0	0	0	0	0	0	0	0	0	0	0	1	0	0	0	0	0	0	0	0	0	0	0	0	0	0	0	0	0	0	0	0	0	0	0	0	0	0	0	0	0	0	0	0	0	0	0	0	0	0	0	0	0	0	0	0	0	0	0	0	0	0	0	1	0	0	1	0	0	0	0	0	0	0	0	1	0	0	0	0	0	1	0	0	0	0	0	0	0	0	0	0	0	0	1	0	0	0	0	0	0	0	0	0	0	0	0	0	0	0	0	0	0	0	0	0	0	0	0	0	0	1	0	0	0	0	0	1	0	0	0	0	0	0	0	0	0	0	0	0	0	0	0	0	0	0	0	1	0	0	0	0	0	1	0	0	0	0	0	0	0	0	0	0	0	0	0	0	0	0	0	0	0	0	0	0	0	0	0	0	0	0	0	0	0	0	0	0	0	0	0	0	0	0	0	0	0	0	0	0	0	0	0	0	0	0	0	0	0	0	0	0	0	0	0	0	0	0	0	0	0	0	0	0	0	0	0	0	0	0	1	0	0	1	0	0	0	0	0	0	0	0	0	0	0	0	0	0	0	0	0	0	0	0	0	0	0	0	0	0	0	0	0	0	0	0	0	0	0	0	0	0	0	0	0	0	0	0	0	0	0	1	0	0	0	0	0	0	0	0	0	0	0	0	0	0	0	0	0	0	0	0	0	0	0	0	0	0	0	0	0	0	0	0	0	0	0	0	0	0	0	0	0	0	0	0	0	0	0	0	0	0	0	0	0	0	0	0	0	0	0	0	0	0	0	0	0	0	0	0	0	0	0	0	0	0	0	0	0	0	0	0	0	0	0	0	0	1	0	0	0	0	0	0	0	0	0	0	0	0	0	0	0	0	0	0	0	0	0	0	0	1	0	0	0	0	0	1	0	0	0	0	0	0	0	0	0	0	0	0	0	0	0	0	1	0	0	0	0	0	0	0	0	1	0	0	0	0	0	0	0	0	0	0	0	0	0	0	0	0	0	0	0	0	0	0	0	0	0	0	0	0	0	0	0	0	0	0	0	1	0	0	0	0	1	0	0	0	0	0	0	0	0	0	0	0	0	1	0	0	0	0	0	0	0	0	0	1	0	1	0	0	0	0	0	0	0	0	0	0	0	0	0	0	0	0	0	0	0	0	0	0	0	0	0	0	0	0	0	0	1	0	0	0	0	0	0	0	0	1	0	0	0	0	0	0	0	0	0	0	0	0	1	0	0	0	0	0	0	0	0	0	0	0	0	0	0	0	0	0	1	0	2	0	0	0	0	0	0	0	0	0	0	0	0	0	0	0	0	0	0	0	0	0	0	0	0	0	0	0	0	1	0	0	0	0	0	1	0	0	0	0	0	0	0	0	0	0	0	0	0	0	0	0	0	0	0	0	0	0	0	1	0	0	0	0	0	0	1	0	0	0	0	0	0	0	0	0	0	0	0	0	0	0	0	0	0	0	0	0	0	0	0	0	0	0	0	0	0	0	0	0	0	0	0	0	0	0	1	0	0	0	1	0	0	0	0	0	1	0	0	0	0	0	0	0	0	0	0	0	0	0	0	0	0	0	0	0	0	0	0	0	0	0	0	0	0	0	0	0	0	0	0	0	0	0	0	0	0	0	0	0	0	0	0	0	0	0	0	0	0	0	0	1	0	0	0	0	0	0	0	0	0	0	0	0	0	0	0	0	0	0	0	0	0	0	0	0	0	0	0	0	0	0	0	0	0	0	0	0	1	0	0	0	0	0	0	0	0	0	0	0	0	0	0	0	0	0	0	0	0	0	0	0	0	0	0	0	0	0	0	0	0	0	0	0	0	0	0	0	0	0	0	0	0	0	0	0	0	0	0	0	0	0	0	0	0	0	0	0	0	0	0	0	0	0	0	0	0	0	0	0	0	0	0	0	0	0	0	0	0	0	0	0	0	0	0	0	0	0	0	0	0	0	0	0	0	0	0	0	0	1	0	0	0	0	0	0	0	0	0	0	0	0	0	0	0	0	0	0	0	0	0	0	0	0	0	0	0	0	0	0	0	0	0	0	0	0	0	0	0	0	0	0	0	0	0	0	0	0	0	0	0	0	0	0	0	0	0	0	0	0	0	0	0	0	0	0	0	0	0	0	0	0	0	0	0	0	0	0	0	0	0	0	0	1	0	0	0	0	0	1	0	0	0	0	0	0	0	0	0	0	0	0	0	0	0	0	0	0	0	0	0	0	0	0	0	0	0	0	0	0	0	0	0	0	0	0	0	0	0	0	0	0	0	0	0	0	0	0	0	0	0	0	0	0	0	0	1	0	0	0	0	0	0	0	0	0	0	0	0	0	0	0	0	0	0	0	0	0	0	0	0	0	0	0	0	0	0	0	0	0	0	0	0	0	0	1	0	0	0	1	0	0	0	0	0	0	0	0	0	0	0	0	0	0	0	0	0	0	1	0	0	0	0	0	0	0	1	0	0	0	0	0	0	0	0	0	0	0	0	0	0	0	0	0	0	0	0	0	0	0	0	0	0	0	0	0	0	0	0	0	0	0	0	0	0	0	0	0	0	0	0	0	0	0	0	0	0	0	0	0	0	0	0	0	0	0	0	0	0	0	0	0	0	0	0	0	0	0	0	0	0	0	0	0	0	0	0	0	0	0	0	0	0	0	0	0	0	0	0	0	0	0	0	0	0	0	0	0	0	0	0	0	0	0	0	0	0	0	0	0	0	0	0	0	0	0	0	0	0	0	0	0	0	0	0	0	0	0	0	0	0	0	0	0	0	0	0	0	0	0	0	0	0	0	0	0	0	0	0	0	0	0	0	0	0	0	0	0	0	0	0	0	0	0	0	0	0	0	0	0	0	0	0	0	0	0	0	0	0	0	0	0	0	0	0	0	0	0	0	0	0	0	0	0	0	0	0	0	0	0	0	0	0	0	0	0	0	0	0	0	0	0	0	0	0	0	0	0	0	0	0	0	0	0	0	0	0	0	0	0	0	0	0	0	0	0	0	0	0	0	0	0	0	0	0	0	0	0	0	0	0	0	0	0	0	0	0	0	0	0	0	0	0	0	0	0	0	0	0	0	0	0	0	0	0	0	0	0	0	0	1	0	0	0	0	0	0	0	0	0	0	0	0	0	0	0	0	0	0	0	0	0	0	0	0	0	0	0	0	0	0	0	0	0	0	0	0	0	0	0	0	0	0	0	0	0	0	0	0	0	0	0	0	0	0	0	0	0	0	0	0	0	0	0	0	0	0	0	0	0	0	0	0	0	0	0	0	1	0	0	0	0	0	0	0	0	0	0	0	0	0	0	0	0	0	0	0	0	0	1	0	0	0	0	0	0	0	0	0	0	0	0	0	0	0	0	0	0	0	0	0	0	0	0	0	0	0	0	0	0	0	1	0	0	0	0	0	0	0	0	0	0	0	1	0	0	0	0	0	0	0	0	0	0	0	0	0	0	0	0	0	0	0	0	0	0	0	0	0	0	0	0	0	0	0	0	0	0	0	0	0	0	0	0	0	0	0	0	0	0	0	0	0	0	0	0	0	0	0	0	0	0	0	0	0	0	0	0	0	0	0	0	0	0	0	0	0	0	0	0	0	0	0	0	0	0	0	0	0	0	0	0	0	0	0	0	0	0	0	0	1	0	0	0	0	0	0	0	0	0	0	0	0	1	0	0	0	0	0	0	0	0	0	0	0	0	0	0	0	0	0	0	0	0	0	0	0	0	0	0	0	0	0	0	0	0	0	0	0	0	0	0	0	0	1	0	0	0	0	0	0	0	0	0	0	0	0	0	0	0	0	0	0	0	0	0	0	0	0	0	0	0	0	0	1	0	0	1	0	0	0	0	0	0	0	0	0	0	0	0	0	0	0	0	0	0	0	0	0	0	0	0	0	0	0	0	0	0	0	0	0	0	0	0	0	0	0	0	0	0	0	0	1	0	0	0	0	0	0	0	0	0	0	0	0	0	0	0	0	0	0	0	0	0	0	0	0	0	0	0	0	0	0	0	0	0	0	0	0	0	0	0	0	0	0	0	0	0	0	0	0	0	2	0	0	0	0	0	0	1	0	0	0	0	2	0	0	0	0	0	0	0	0	0	0	0	0	0	0	0	0	0	0	0	0	0	0	0	0	0	0	0	0	0	0	0	0	0	0	0	0	0	0	0	0	0	0	0	0	0	0	0	0	1	0	0	0	0	0	0	0	0	0	0	0	0	0	0	0	0	0	0	0	0	0	0	0	0	0	0	1	0	0	0	0	0	0	0	0	0	0	0	0	0	0	0	0	0	0	0	0	0	0	0	0	0	0	0	0	0	0	0	0	0	0	0	1	0	0	0	0	0	0	0	0	0	0	0	0	0	0	0	0	0	0	0	0	0	0	0	0	0	0	0	0	0	0	0	0	0	0	0	0	0	0	0	0	0	0	0	0	0	0	0	0	0	0	0	0	0	0	0	0	0	0	0	0	0	0	0	0	1	0	0	0	0	0	0	0	0	0	0	0	0	0	0	0	0	0	0	0	0	0	0	0	0	0	0	0	0	0	0	0	0	0	0	0	0	0	0	0	0	0	0	0	0	0	0	0	0	0	0	0	0	0	0	0	0	0	0	0	0	0	0	0	0	0	0	0	0	0	0	0	0	0	0	0	0	0	1	0	0	1	0	1	0	0	0	0	0	0	0	0	0	0	0	0	0	0	0	0	0	0	0	0	0	0	0	0	0	0	0	0	0	0	0	0	0	0	0	0	0	0	0	0	0	0	0	0	0	0	0	0	0	0	0	0	0	0	0	1	0	0	0	1	0	0	0	0	0	0	0	0	0	0	0	0	0	0	0	0	0	0	0	0	0	0	0	0	0	0	0	1	0	0	0	0	0	0	0	0	0	0	0	0	0	0	0	0	0	0	0	1	0	0	0	0	0	1	0	0	0	0	0	0	0	0	0	0	0	0	0	0	0	0	0	0	0	0	0	0	0	0	0	0	0	0	0	0	0	0	0	0	0	0	0	0	0	0	0	0	0	0	0	0	0	0	0	0	0	0	0	0	1	0	0	0	0	0	0	1	0	0	0	0	0	0	0	0	0	0	0	0	0	0	0	0	0	0	0	0	0	0	0	0	0	0	0	0	0	0	0	0	0	0	0	0	0	0	0	0	0	0	0	0	0	0	0	0	0	0	0	0	0	0	0	0	0	1	0	0	0	0	0	0	0	0	0	0	0	0	0	0	0	0	0	0	0	0	0	0	0	0	0	0	0	0	0	0	0	0	0	0	0	0	0	1	0	0	0	0	1	0	0	0	0	0	0	0	0	0	0	1	0	0	0	0	0	0	0	0	0	0	0	0	0	0	0	0	0	0	0	1	0	0	0	1	0	0	0	0	0	0	0	0	0	0	0	0	0	0	0	0	0	0	0	0	0	0	0	0	0	0	0	0	0	0	0	0	0	0	0	1	0	0	0	0	0	0	0	0	0	0	0	0	0	0	0	0	0	0	0	0	0	0	0	0	0	0	0	0	0	0	0	0	0	0	0	0	0	0	0	0	0	0	0	0	0	0	0	0	0	0	0	0	0	0	0	0	0	0	0	0	0	0	1	0	0	0	0	0	0	0	0	0	0	0	0	0	0	0	0	0	0	0	0	0	0	0	0	0	0	0	0	0	0	0	0	0	0	0	0	0	0	0	0	0	0	0	0	0	0	0	0	0	0	0	0	0	0	0	0	0	0	0	0	0	0	0	0	0	0	0	0	0	0	0	0	0	0	0	0	0	0	0	0	0	0	0	0	0	0	0	0	0	0	0	0	0	0	0	0	0	0	0	0	0	0	0	0	0	0	0	0	0	1	0	0	0	0	0	0	0	0	0	0	0	1	0	0	0	0	0	1	0	0	0	0	0	0	0	0	0	0	0	0	0	0	0	0	0	0	0	0	0	0	0	0	0	0	0	0	0	0	0	0	0	0	0	0	0	0	0	0	0	0	0	0	2	0	0	0	0	0	0	0	0	0	0	0	0	0	0	0	0	0	0	0	0	0	0	0	0	0	0	0	0	0	0	0	0	0	0	0	0	0	0	0	0	0	0	0	0	0	0	0	0	0	0	0	0	0	0	0	0	0	0	0	0	0	0	0	0	0	0	0	0	0	0	0	0	0	0	0	0	0	0	0	0	0	0	0	0	0	0	0	0	0	0	1	0	0	0	0	0	0	0	0	0	0	0	0	0	0	0	0	0	0	0	0	0	0	0	0	0	0	0	0	0	0	0	0	0	0	0	0	0	0	0	0	0	0	0	0	1	0	0	0	0	0	0	0	0	0	0	0	0	0	0	0	0	0	0	0	0	0	0	0	0	0	0	0	0	0	0	0	0	0	0	0	0	0	0	0	0	0	0	0	0	0	0	0	0	0	0	0	0	0	0	0	0	0	0	0	0	0	0	0	0	0	0	0	0	0	0	0	0	0	0	0	0	0	0	0	0	0	0	0	0	0	0	0	0	0	0	0	0	0	0	0	0	0	1	0	0	0	0	0	0	0	0	0	0	0	0	0	0	0	0	0	1	0	0	0	0	0	0	0	0	0	0	1	0	0	0	0	0	0	0	0	0	0	0	0	0	0	0	0	0	0	0	0	0	0	0	0	0	0	0	0	0	1	0	1	0	0	0	0	0	0	0	0	0	0	0	0	0	0	0	0	0	0	0	1	0	0	0	0	0	0	0	0	0	0	0	0	0	0	0	0	0	0	0	0	0	0	0	0	0	0	0	0	0	0	0	0	0	0	0	0	0	0	0	0	0	0	0	0	0	0	0	0	0	0	0	0	0	0	0	0	0	0	0	0	0	0	0	0	0	0	0	0	1	0	0	0	0	0	0	0	0	0	0	0	0	0	0	0	0	1	0	0	0	0	0	0	0	0	0	0	0	0	0	0	0	0	0	0	0	0	0	0	0	0	0	0	1	0	0	1	1	0	0	0	0	0	0	0	0	0	0	0	0	0	0	0	0	0	0	0	0	1	0	0	0	0	0	0	1	1	0	0	0	0	0	0	0	0	0	0	0	0	0	0	0	0	0	0	0	0	0	0	0	0	0	0	0	0	0	0	0	0	0	0	0	1	0	0	0	0	0	0	0	0	0	0	0	0	0	0	0	0	0	0	0	0	0	0	0	0	0	0	0	1	0	0	0	0	0	0	0	0	0	0	1	0	0	0	0	0	0	0	0	0	0	0	0	0	1	0	0	0	0	0	0	0	0	0	0	0	0	0	0	0	0	0	0	0	0	0	0	0	0	0	0	0	0	0	0	0	0	0	0	0	0	0	0	0	0	0	0	0	0	0	0	0	0	0	0	0	0	0	0	0	0	0	0	0	2	0	0	0	0	0	0	0	0	0	0	0	1	0	1	0	0	0	0	0	0	0	0	1	0	0	0	0	0	0	0	0	0	0	0	0	0	0	0	0	0	0	0	0	0	0	0	0	0	0	0	0	0	0	0	0	0	0	0	0	0	0	0	0	0	0	0	0	0	0	0	1	0	0	0	0	0	1	0	0	0	0	0	0	0	0	0	0	0	0	0	0	0	0	0	0	0	0	0	0	0	0	0	0	0	0	0	0	0	0	0	0	0	0	0	0	0	0	0	0	0	0	0	0	0	0	0	0	0	0	0	0	1	0	0	0	0	0	0	0	0	0	0	0	0	0	0	0	0	0	0	0	0	0	0	0	0	0	1	0	0	0	0	1	0	0	0	0	0	0	0	0	0	0	0	0	0	0	0	0	0	0	0	0	0	0	0	0	0	0	1	0	0	0	0	0	0	0	0	1	0	0	1	0	0	0	1	0	0	0	0	1	0	0	0	0	0	0	0	0	0	0	0	0	0	0	0	0	0	0	0	0	0	0	0	0	0	0	0	0	0	0	0	0	0	0	0	0	0	0	0	0	0	0	0	0	0	0	0	0	0	0	0	0	0	0	0	0	0	0	0	0	0	0	0	0	0	0	1	0	0	0	0	0	0	0	1	0	0	0	0	0	0	0	0	0	0	0	0	0	0	0	0	0	0	0	0	0	0	0	0	0	0	0	0	0	0	1	0	0	0	0	0	0	0	0	0	0	0	0	0	0	0	0	0	0	0	0	0	0	0	0	0	0	0	0	1	0	0	0	0	0	0	0	0	0	0	0	1	0	0	0	0	0	0	0	0	0	0	1	0	0	0	0	0	0	0	0	0	0	0	0	0	0	0	0	0	0	0	0	0	0	0	0	0	0	0	0	0	0	0	0	0	0	0	0	0	0	0	0	0	0	0	0	0	0	0	0	0	0	0	0	0	0	0	0	0	0	0	1	0	0	0	0	0	0	0	0	0	0	0	0	0	0	0	0	0	0	0	0	0	0	0	0	0	0	0	0	0	0	0	0	0	1	0	0	0	0	0	0	0	0	0	0	2	0	0	0	0	0	0	0	0	0	0	0	0	0	0	0	0	0	0	0	0	0	0	0	0	0	0	0	0	0	0	0	0	0	0	0	0	1	0	0	0	0	0	0	0	0	0	0	0	0	0	0	0	0	0	0	0	0	0	0	0	0	0	0	0	0	0	0	0	0	0	0	0	0	0	0	0	0	0	0	0	0	0	0	0	0	0	0	0	0	0	0	0	0	0	0	0	0	0	0	0	0	0	0	0	0	0	0	0	0	0	0	0	0	0	0	0	0	0	0	0	0	0	0	0	0	0	0	0	0	0	0	0	0	0	0	0	0	0	0	0	0	0	0	0	0	0	0	0	0	0	0	0	0	0	0	0	0	0	0	0	0	0	0	0	0	0	0	0	0	0	1	0	0	0	0	0	0	0	0	0	0	0	0	0	0	0	0	1	0	0	0	0	0	0	0	0	0	0	0	0	0	0	0	0	0	0	0	0	0	0	0	0	0	0	0	0	0	0	1	0	0	0	0	0	0	0	1	0	0	0	0	0	0	0	0	0	0	0	0	0	0	0	0	0	0	0	0	0	0	0	0	0	0	0	0	0	0	0	0	0	0	0	0	0	0	0	0	0	0	0	0	0	0	0	0	0	0	0	0	0	0	0	0	0	0	0	0	0	0	0	0	0	0	0	0	0	0	0	0	0	0	0	0	0	0	0	0	0	0	0	0	0	0	0	0	0	0	0	0	0	0	0	0	0	0	0	0	0	1	0	1	0	0	0	0	0	0	0	0	0	0	0	0	0	0	0	0	0	0	0	0	0	0	0	0	0	0	0	0	0	0	0	0	0	0	0	0	0	0	0	0	0	0	0	0	0	0	0	0	0	0	0	0	0	0	0	0	0	0	0	0	0	0	0	0	0	0	0	0	0	0	0	0	0	0	0	0	0	0	0	0	0	0	0	0	0	0	0	0	0	0	0	0	0	0	0	0	0	0	0	0	0	0	0	0	0	0	0	0	0	0	0	0	0	0	0	0	0	0	0	1	0	0	0	0	0	0	0	0	0	0	0	0	0	0	0	0	0	0	0	0	0	0	0	0	0	0	0	0	0	0	0	0	0	0	0	0	1	0	0	0	0	0	1	0	0	0	0	0	0	0	0	0	0	0	0	0	0	0	0	0	0	0	0	0	0	0	0	0	0	0	0	0	0	0	0	0	0	0	0	0	0	0	0	0	0	1	0	0	0	0	0	0	1	0	1	0	0	0
N0.HOG0002255	0	2	1	0	0	1	0	0	0	0	1	0	5	1	0	1	4	1	1	0	0	2	1	3	0	0	0	2	1	0	0	9	2	2	1	1	0	0	1	1	3	0	2	1	4	0	1	3	1	0	0	3	0	1	1	3	3	3	0	2	4	2	4	0	2	1	1	1	0	1	0	1	0	0	1	1	0	1	1	1	1	5	2	1	0	1	0	1	0	0	0	5	2	0	2	4	1	2	8	7	4	2	1	0	2	1	2	0	1	2	9	1	1	2	1	1	2	2	1	0	2	3	1	6	2	1	5	3	0	0	3	1	1	0	0	1	1	0	0	0	0	0	4	0	0	0	0	3	3	1	1	4	9	2	2	0	1	1	1	0	1	1	3	3	3	1	2	0	0	1	2	0	1	4	3	3	1	6	2	0	0	3	0	2	1	0	3	2	0	0	3	1	1	0	2	2	0	4	0	2	0	0	3	0	0	3	0	1	2	1	0	0	2	2	0	2	0	2	0	4	1	0	1	3	0	1	0	1	1	1	3	0	0	3	3	2	0	4	0	0	2	3	2	0	0	3	5	1	1	1	0	0	1	0	2	1	0	0	1	0	4	2	1	0	7	0	0	1	2	1	4	0	1	1	2	1	0	2	1	0	1	0	0	0	0	10	0	5	1	1	2	0	0	1	2	8	0	3	0	0	3	2	1	2	2	1	0	0	0	6	0	0	6	0	0	2	3	2	1	2	3	1	0	1	1	0	2	1	2	1	4	2	2	2	2	2	4	3	1	0	0	1	2	2	0	0	1	4	6	0	3	3	0	7	3	1	0	1	0	0	1	3	1	8	1	1	1	3	1	3	0	1	1	0	4	0	3	3	3	0	0	0	1	1	1	0	1	0	0	3	2	2	6	0	4	0	6	6	1	4	4	0	3	2	1	3	1	2	3	0	1	2	1	0	3	0	2	3	0	0	0	1	8	1	1	8	1	0	0	1	3	0	0	5	2	1	2	8	2	0	0	0	2	1	2	2	5	4	3	2	4	0	6	0	0	1	2	1	4	7	0	3	1	1	2	1	0	1	0	4	1	0	0	3	0	0	0	4	1	2	0	0	6	2	0	0	2	0	2	0	1	1	1	3	0	0	1	0	9	3	0	0	4	0	6	2	0	1	2	1	1	1	3	0	0	8	0	4	2	1	0	0	1	1	0	2	0	0	1	1	3	0	1	2	2	0	0	2	0	1	0	3	0	2	2	1	1	1	0	2	0	1	2	8	1	3	0	0	0	1	0	0	2	3	2	0	0	1	2	1	3	2	2	1	5	3	1	0	0	1	1	0	0	1	3	1	1	2	4	3	2	5	0	2	0	0	0	0	0	1	5	1	2	1	0	0	5	1	1	1	0	0	1	1	0	0	2	2	0	0	1	1	1	3	1	1	0	2	0	0	1	0	1	0	3	2	2	1	2	1	0	1	0	2	0	0	0	0	1	0	2	2	0	1	1	1	1	1	0	0	2	0	0	2	2	1	2	11	2	3	2	1	0	3	0	0	1	0	1	1	3	0	3	2	4	2	1	4	0	0	2	1	2	0	0	0	0	1	1	4	1	0	2	1	2	0	1	3	6	3	1	2	0	2	0	0	2	1	0	0	1	1	7	0	4	0	1	0	2	1	1	0	1	10	0	0	1	3	2	1	1	1	2	4	0	0	0	2	0	0	0	1	0	1	1	1	2	1	1	2	2	2	0	0	0	0	0	1	2	0	1	0	0	3	1	0	1	1	0	1	1	0	6	1	0	2	1	1	1	0	2	1	0	2	2	0	0	4	0	7	7	0	0	5	0	0	1	3	1	0	1	0	3	0	0	1	0	1	1	1	5	0	1	8	4	2	1	0	3	2	0	1	4	2	2	0	0	1	2	1	0	0	3	2	0	6	1	2	1	1	1	0	1	1	2	1	0	2	0	1	1	1	1	0	0	1	2	2	3	2	2	1	3	1	1	2	0	5	3	4	1	1	2	0	0	1	3	3	0	0	1	3	3	3	2	4	1	0	1	6	3	1	2	0	0	3	1	0	0	2	1	2	1	1	6	6	3	1	3	0	0	0	1	1	1	0	1	0	1	0	1	3	0	1	2	0	6	1	1	2	6	1	2	1	5	3	2	0	3	0	0	2	0	0	5	2	1	3	2	1	0	2	2	0	2	2	2	1	3	3	1	3	1	2	0	0	2	0	2	1	0	4	2	0	1	0	1	2	0	2	1	0	1	1	0	0	1	1	3	1	1	0	0	1	1	1	1	0	2	2	0	1	5	0	2	1	1	5	0	0	4	1	0	2	1	0	0	1	2	0	3	1	1	2	2	2	1	4	1	2	0	0	1	2	0	0	0	0	0	0	0	2	5	0	5	2	2	3	2	0	2	2	0	1	1	0	5	2	1	4	2	2	1	4	1	2	1	0	2	0	3	3	3	0	0	0	1	3	4	1	1	0	2	1	1	0	0	0	2	2	0	2	1	1	0	2	3	3	5	0	0	3	0	4	2	0	2	1	1	1	0	0	1	5	1	2	2	3	0	1	6	0	7	1	1	1	0	3	1	3	2	3	3	0	0	0	0	0	0	0	2	2	0	5	2	0	0	1	4	1	1	2	1	0	4	1	1	0	2	1	3	0	4	0	3	3	0	1	5	2	0	1	0	2	0	0	3	1	0	1	1	1	0	1	1	0	0	0	0	0	0	5	1	3	2	6	0	0	0	1	0	1	0	1	0	0	0	1	1	2	2	0	1	5	1	0	3	1	0	5	0	1	0	0	0	3	1	6	0	6	1	1	0	1	3	1	1	1	2	1	3	1	0	1	0	3	0	2	1	0	2	0	3	0	0	0	1	0	3	0	0	0	3	2	2	0	1	4	3	3	0	1	0	5	2	3	4	4	2	1	3	0	2	2	0	3	1	0	0	4	0	2	0	4	3	0	0	3	1	1	2	0	0	0	1	6	7	3	0	2	1	1	2	0	3	1	2	2	6	0	2	3	1	4	0	3	1	1	2	1	1	3	4	0	4	0	3	4	5	2	2	0	2	0	0	6	0	0	3	2	0	3	2	4	1	1	2	0	2	2	2	1	1	2	0	4	0	1	0	2	3	0	1	3	2	0	2	0	0	0	3	2	5	0	2	1	2	2	0	0	3	1	2	0	0	1	5	0	3	2	3	0	3	1	1	1	3	1	2	2	0	1	1	1	1	0	4	1	2	0	4	1	4	1	0	0	2	2	2	0	1	1	2	2	3	2	0	0	0	1	4	0	0	2	3	0	0	1	1	9	5	1	0	5	1	0	1	2	1	3	0	0	2	3	1	1	0	1	3	0	7	2	2	0	0	2	0	1	10	1	0	1	2	4	1	1	2	1	2	1	0	1	0	2	1	0	0	1	3	1	1	1	2	0	0	2	0	4	1	4	1	1	0	0	2	2	2	0	0	4	0	1	0	2	0	1	0	1	0	2	0	1	1	1	0	0	3	4	1	4	1	2	2	3	2	0	0	0	1	1	0	2	0	3	1	0	3	0	1	1	2	1	2	1	4	0	3	0	0	1	1	3	0	3	4	2	0	0	4	1	0	0	3	0	0	2	2	6	1	2	0	0	4	0	1	3	4	0	2	2	7	0	2	2	2	2	1	5	1	0	1	3	6	2	0	0	1	3	2	0	1	3	1	0	1	0	0	3	0	0	0	2	0	1	0	0	0	1	3	1	3	2	0	2	0	1	0	0	2	3	9	4	0	6	1	0	0	2	4	1	1	1	2	0	4	1	3	0	1	5	1	2	2	0	2	3	0	2	1	5	4	0	0	0	2	2	1	1	0	1	2	1	1	0	4	0	1	0	2	4	0	1	1	0	1	0	6	0	2	3	2	3	2	0	4	0	1	3	0	2	2	2	3	1	0	8	2	3	1	1	0	2	0	0	1	1	0	3	1	0	3	1	0	2	0	1	0	0	0	1	1	2	0	2	5	1	2	1	0	5	1	2	0	1	0	1	3	0	4	2	3	1	0	4	0	0	0	2	2	2	0	5	0	0	4	2	1	2	0	0	2	0	1	0	2	1	0	0	1	0	1	0	0	2	1	1	3	0	1	3	1	0	3	0	1	3	3	0	1	0	0	1	8	0	2	4	4	2	1	2	0	0	1	1	3	2	0	8	1	2	0	1	1	0	1	3	4	3	1	1	2	3	3	1	2	0	0	1	4	4	0	2	2	0	7	0	1	0	4	0	2	1	2	3	0	1	1	3	0	0	3	2	0	0	0	1	2	2	3	0	2	3	2	0	0	1	1	1	1	0	1	4	0	1	4	3	3	1	7	0	5	2	1	0	1	2	0	0	2	0	1	0	2	0	2	1	3	1	2	2	2	1	1	2	4	1	4	0	3	0	9	1	0	1	2	1	4	2	2	5	1	0	0	1	2	2	1	4	1	1	2	2	3	0	1	0	0	2	2	0	4	5	0	0	1	1	1	0	0	1	1	0	2	0	4	4	0	1	1	3	0	0	1	2	3	0	2	1	0	0	4	0	2	0	0	1	1	2	0	2	2	1	7	5	5	0	1	6	1	6	0	2	2	2	4	2	5	0	0	1	1	4	0	0	0	2	3	1	2	0	4	0	0	1	0	1	6	4	3	0	0	0	0	4	1	0	0	2	0	1	0	2	0	0	6	3	2	0	2	3	0	4	0	0	1	1	1	0	1	0	2	1	1	0	3	0	2	0	1	0	7	0	2	0	0	1	2	1	1	1	1	1	3	2	0	3	2	1	2	3	2	0	1	2	3	1	3	0	2	2	0	2	0	0	1	1	0	0	0	9	2	2	1	1	0	0	1	1	1	0	1	1	5	0	1	2	2	0	0	0	0	0	0	0	1	1	2	0	0	2	0	0	1	1	3	3	0	0	0	5	3	0	0	0	0	2	1	1	2	2	0	0	1	0	0	1	3	0	2	0	0	0	0	1	2	1	2	0	4	2	0	1	4	1	1	4	1	0	0	8	2	1	5	1	1	2	0	2	4	4	1	1	1	0	2	2	7	1	1	2	0	2	2	2	1	3	1	1	1	1	0	1	3	2	0	1	1	4	0	3	3	0	4	4	4	0	5	3	0	0	0	1	1	1	2	6	2	1	2	9	3	1	2	0	1	1	5	1	1	0	3	0	3	1	1	4	1	5	2	0	3	4	4	4	1	1	1	3	1	1	6	3	2	3	0	2	1	1	3	3	2	0	4	3	2	2	1	2	1	1	2	2	1	1	0	0	1	3	1	0	0	1	3	4	3	4	0	1	3	2	1	0	1	2	1	3	3	3	0	1	1	0	0	1	2	2	0	0	0	0	1	0	0	3	1	0	3	2	1	0	1	1	2	1	1	2	0	2	0	0	2	3	0	1	1	0	1	1	1	0	1	6	4	0	2	0	0	0	1	2	0	3	1	4	2	0	1	2	2	1	0	4	2	0	2	1	2	0	1	2	1	2	0	1	1	1	1	0	5	0	1	0	0	0	1	4	0	2	1	2	5	1	1	0	0	1	4	1	0	1	1	2	1	1	0	0	0	1	1	2	6	0	2	5	1	2	4	1	2	1	2	3	0	7	1	0	3	6	1	0	1	1	2	3	1	7	0	1	2	0	1	0	2	1	1	0	1	1	5	4	2	0	3	3	2	1	5	0	3	1	0	1	2	3	1	0	3	4	1	0	1	5	0	1	1	4	2	1	0	0	1	5	0	3	2	1	0	1	0	0	0	3	0	0	2	2	2	1	1	1	0	2	2	1	0	0	4	1	3	3	2	1	0	2	2	1	1	0	1	1	2	6	1	4	1	1	0	0	4	1	0	1	4	1	1	0	0	1	1	0	0	0	3	2	0	9	2	1	1	2	0	2	0	0	3	0	9	1	0	0	1	2	8	2	5	0	2	0	0	2	2	0	0	0	0	2	0	0	3	1	0	0	3	0	2	0	3	0	4	1	1	2	0	1	0	1	3	0	5	0	0	1	6	1	0	1	0	0	2	2	2	1	3	1	4	1	3	3	5	1	1	1	0	0	7	1	0	0	4	2	0	0	2	1	0	1	1	2	0	0	4	0	0	1	3	0	2	2	2	3	0	1	0	3	0	0	0	0	2	0	1	2	1	1	1	0	0	3	1	6	3	3	1	0	2	4	2	1	0	5	3	1	0	0	0	5	0	1	1	1	5	3	0	1	5	0	0	2	3	1	1	2	0	4	2	1	1	0	2	5	0	0	3	3	0	2	1	7	2	0	2	1	1	1	1	1	1	1	5	1	1	2	7	0	1	4	1	1	2	2	3	0	1	1	0	5	1	1	2	1	1	1	0	1	2	0	4	2	3	1	0	2	0	2	0	0	7	3	2	6	0	1	0	4	2	1	0	2	0	0	0	0	0	0	4	0	3	1	2	2	1	0	4	0	0	2	2	1	1	3	1	0	0	4	0	0	0	1	2	4	1	1	0	2	3	0	3	1	3	0	0	2	0	2	4	3	2	3	0	0	2	3	2	1	2	5	4	2	2	3	0	0	1	1	3	0	1	1	1	0	1	2	1	0	4	2	0	4	0	2	2	0	0	5	3	0	2	5	0	5	1	1	0	2	0	4	3	0	3	2	0	4	3	0	0	1	0	2	1	1	1	0	4	1	0	1	1	0	1	1	3	0	1	0	0	1	1	1	3	3	3	0	0	1	0	1	0	1	1	1	4	0	0	0	10	2	0	3	0	1	1	1	1	0	3	1	1	1	0	1	3	4	1	0	4	0	2	2	1	2	1	1	1	1	3	3	2	0	2	2	0	2	1	0	0	3	1	4	0	3	4	1	4	0	4	2	3	2	0	1	2	1	1	2	1	1	2	2	1	0	5	4	1	0	2	0	3	1	1	0	0	2	1	0	1	2	1	0	1	12	1	2	3	0	1	1	4	1	5	0	0	2	2	9	0	0	0	1	0	2	0	1	2	2	2	2	1	1	1	1	6	0	0	1	0	4	1	2	2	2	1	0	0	4	1	0	3	8	1	7	1	2	1	2	3	2	0	0	4	2	10	0	0	2	6	1	2	0	4	2	1	2	0	1	0	4	1	1	6	4	4	1	3	1	0	1	3	0	2	0	0	1	2	0	0	0	3	1	3	0	2	1	0	1	1	0	4	5	3	0	3	1	1	0	2	1	4	1	2	1	2	3	2	1	0	3	3	4	3	0	1	2	1	1	0	4	0	4	2	0	1	1	0	1	3	1	2	0	2	0	1	0	0	1	2	0	3	2	1	2	1	1	9	5	3	3	0	0	3	3	1	1	4	0	0	3	1	2	2	1	1	0	1	0	1	3	0	0	3	2	0	9	0	4	1	0	1	2	0	0	2	1	2	0	3	3	3	0	2	2	4	3	0	4	4	3	1	2	1	3	0	2	2	1	6	0	1	0	0	3	2	0	0	0	1	0	1	3	1	1	3	4	0	3	0	1	0	2	1	0	0	1	1	2	0	3	0	3	1	2	0	2	3	1	1	1	2	2	5	1	5	1	1	0	3	0	1	1	1	1	5	2	2	1	2	0	2	0	4	3	1	1	2	0	2	10	0	3	2	1	0	5	1	2	2	2	1	0	1	2	0	2	0	1	0	1	3	0	2	0	1	0	2	0	0	0	1	2	0	4	3	1	0	1	1	0	2	1	0	3	4	2	2	2	0	2	3	2	4	2	3	0	2	5	0	1	0	1	4	1	0	5	1	1	0	0	0	2	1	0	0	1	0	2	0	7	0	1	3	1	2	0	0	0	4	0	0	1	0	2	0	2	2	1	1	0	0	1	2	0	7	1	1	1	0	1	0	1	0	0	1	7	4	0	0	3	0	0	5	1	0	0	0	7	0	0	2	1	3	2	2	1	2	0	0	0	5	4	0	2	2	2	2	5	5	2	2	0	2	0	0	1	5	3	0	1	3	0	1	2	4	0	3	0	1	1	0	0	3	1	1	0	2	1	1	0	0	4	0	3	3	0	1	3	1	1	4	1	0	2	0	5	3	0	3	0	2	2	0	3	1	10	1	1	3	0	2	4	4	1	0	2	0	4	0	3	2	4	0	1	2	0	9	3	3	5	1	0	1	0	0	2	2	0	0	4	1	1	0	0	0	0	1	0	0	2	1	1	3	1	1	0	1	1	3	0	1	1	1	1	5	0	3	2	0	1	2	8	2	0	2	5	2	0	3	1	1	1	0	0	1	1	5	2	0	3	1	2	1	2	0	2	1	1	1	6	1	3	3	0	2	1	1	0	1	1	8	4	4	1	2	0	3	4	1	0	0	2	0	0	1	1	3	4	0	0	3	1	0	2	0	2	0	4	0	1	1	5	0	7	1	2	2	0	1	0	3	3	0	0	3	5	2	1	3	0	6	2	0	0	2	2	4	6	5	4	4	1	0	1	2	2	0	1	4	3	1	3	0	1	1	0	0	0	1	1	1	3	0	0	2	0	0	2	0	5	3	2	2	2	3	4	1	1	3	2	1	2	3	1	3	3	3	0	3	3	1	1	1	1	0	4	0	2	1	1	0	0	1	1	2	7	6	4	3	0	2	1	2	1	3	2	0	5	0	0	1	2	4	0	0	2	0	4	0	3	3	0	1	2	2	1	1	5	0	4	5	0	0	0	1	1	1	3	1	0	0	1	0	0	5	0	1	0	3	2	3	1	2	0	2	4	2	6	4	3	1	1	1	1	0	0	1	2	4	2	0	5	0	0	4	2	0	5	2	0	3	4	0	0	0	3	1	1	2	1	4	1	0	0	1	0	5	0	2	2	0	1	3	3	2	3	0	1	0	0	1	4	2	0	1	4	1	1	2	7	1	0	0	2	4	3	2	0	0	1	0	3	0	0	4	1	4	0	2	2	1	1	2	3	1	5	1	0	0	2	4	0	0	1	3	3	5	5	1	1	3	3	1	0	3	2	6	2	2	0	1	3	0	0	0	0	1	4	1	0	1	0	0	0	1	3	0	0	0	0	1	0	0	0	2	2	0	1	0	0	0	2	0	0	3	2	0	0	1	0	4	0	3	1	4	8	1	0	0	1	1	2	3	0	0	0	2	0	2	0	1	0	1	1	0	1	1	0	7	5	0	1	1	0	1	3	3	0	0	2	1	2	1	3	2	1	0	1	0	1	1	2	4	1	0	2	0	4	0	1	1	0	0	4	0	4	1	1	3	0	0	1	1	0	2	0	0	2	1	1	4	3	2	1	5	3	0	0	0	1	6	2	1	1	2	0	1	2	1	0	1	3	1	4	7	1	2	3	2	3	2	3	0	2	1	2	1	2	1	1	1	1	1	2	2	0	2	1	7	2	1	2	2	6	0	3	0	2	5	0	0	2	2	5	1	0	2	0	0	3	0	2	2	0	1	4	0	1	3	1	1	0	3	3	0	1	3	6	2	2	2	0	0	2	0	2	3	1	2	1	0	1	2	3	0	1	1	0	0	1	0	1	0	4	0	1	0	1	0	0	3	2	0	1	3	1	1	2	3	2	3	0	2	7	1	1	0	1	1	0	4	0	2	0	1	5	2	0	0	0	1	0	5	0	1	4	1	4	0	2	1	2	1	0	3	5	3	3	2	1	0	0	2	0	0	2	0	4	1	0	1	0	4	1	0	2	8	1	0	0	0	3	1	3	0	0	3	1	3	0	1	1	3	1	5	3	0	1	0	3	2	5	0	1	0	0	0	1	0	0	1	1	3	3	3	1	3	4	0	6	1	3	1	2	2	0	3	9	2	1	0	2	0	2	1	6	0	4	1	3	0	2	2	2	1	6	4	2	1	1	4	0	1	6	0	1	4	0	2	0	1	6	2	1	2	1	0	2	2	0	2	1	0	0	1	3	2	0	2	3	0	2	5	4	1	2	0	6	3	0	0	3	3	0	0	8	0	1	0	1	3	1	2	0	2	6	0	1	0	4	1	0	0	0	2	0	3	5	1	3	0	3	1	1	3	0	2	0	0	1	1	2	0	5	0	3	0	1	3	0	1	1	0	2	3	2	0	4	2	2	0	0	2	2	0	5	5	2	0	0	1	2	1	0	3	1	1	0	1	1	3	0	0	0	0	1	5	2	0	1	1	1	1	4	0	4	1	1	1	0	1	2	1	1	1	1	1	2	0	0	0	1	2	2	2	0	6	0	3	3	6	3	0	0	1	0	2	0	2	0	3	0	1	2	3	0	1	2	1	5	0	1	0	0	0	8	0	4	2	0	4	2	6	3	2	2	1	3	2	1	1	2	0	1	5	0	5	5	0	0	1	0	0	2	1	3	1	1	1	3	2	2	1	2	2	2	1	1	2	1	2	0	2	0	1	1	0	0	2	7	4	2	3	0	3	1	0	1	3	3	0	0	2	3	3	1	2	3	1	1	2	1	3	2	2	0	1	0	4	2	0	3	0	1	2	2	3	3	3	0	1	1	1	2	2	2	0	1	1	4	6	1	0	8	0	6	0	2	0	0	4	0	1	0	2	2	0	1	0	1	0	2	2	7	1	2	2	3	3	1	0	1	0	0	0	1	2	1	1	2	0	0	1	0	2	4	3	0	2	0	1	3	7	0	3	4	0	0	0	2	1	0	4	0	2	0	2	0	0	0	1	4	0	1	1	5	0	3	2	1	4	0	5	0	2	0	5	1	0	0	1	2	1	0	1	3	0	0	0	0	3	1	0	4	1	2	0	0	0	1	4	1	1	1	2	0	2	0	1	1	0	2	0	2	0	1	0	3	1	3	0	1	0	2	3	3	1	2	1	11	1	1	3	1	2	5	0	2	0	3	3	0	4	2	0	4	0	3	5	0	4	1	2	2	4	2	2	3	3	0	0	0	0	6	3	3	0	1	2	0	1	2	0	2	3	0	1	0	1	0	1	3	3	0	0	2	3	0	2	1	3	0	1	0	0	8	6	1	0	1	0	0	2	2	5	1	0	2	2	0	2	0	2	2	0	1	2	7	0	2	1	3	0	1	0	2	3	0	3	1	0	0	0	2	2	1	4	5	1	6	0	0	0	2	0	3	0	1	2	0	1	6	0	2	1	2	1	2	3	1	2	2	0	4	0	1	6	0	2	4	3	1	0	0	1	2	2	4	4	0	3	2	0	0	0	3	2	0	6	1	0	2	0	1	0	1	1	0	0	1	1	4	3	2	1	0	1	0	0	0	7	2	3	0	1	10	1	0	3	2	1	3	0	1	1	1	2	0	2	1	3	0	1	3	0	5	0	0	6	2	0	1	1	1	0	0	3	1	0	1	0	3	2	1	1	1	2	0	3	5	2	0	1	1	0	4	1	1	1	0	2	0	2	0	0	0	1	0	10	1	1	1	2	2	1	1	1	3	0	1	1	1	3	2	2	3	3	4	3	1	2	2	1	6	2	0	0	0	4	1	0	6	4	0	4	2	1	1	2	3	0	0	3	0	0	3	3	3	3	2	5	2	1	1	3	3	1	0	1	6	0	1	0	0	2	2	0	1	0	3	0	1	6	2	1	0	0	1	4	1	1	0	0	1	0	0	2	1	1	0	0	1	2	0	1	2	3	1	1	1	0	0	1	1	4	2	2	1	0	3	2	1	2	1	2	2	1	2	4	2	3	0	1	0	1	0	0	1	4	8	0	0	1	2	4	0	0	0	2	1	0	0	0	4	1	4	2	2	0	1	0	4	3	2	0	0	2	2	3	0	0	0	0	1	2	3	1	1	0	1	0	4	0	3	0	0	1	2	1	1	1	0	0	6	2	1	1	2	1	2	0	1	0	1	2	4	3
N0.HOG0002257	16	14	8	1	4	2	4	11	1	6	1	1	2	8	1	2	10	0	2	2	8	0	0	5	0	0	4	0	6	0	3	0	2	0	9	0	0	4	0	0	8	1	1	3	5	5	1	4	8	2	1	6	1	3	1	3	0	3	1	4	1	0	9	5	0	2	7	0	0	4	2	0	0	5	4	0	2	10	1	0	3	0	15	0	1	0	2	0	2	1	4	9	8	4	5	1	1	0	1	1	2	5	2	0	0	1	10	0	4	0	1	0	1	12	16	5	0	11	1	2	3	0	0	0	3	0	2	4	2	5	0	0	8	4	5	0	0	0	5	0	6	0	0	1	0	7	0	15	1	2	0	0	22	3	12	3	0	7	0	2	0	3	0	2	0	0	2	0	7	2	17	2	10	1	0	6	3	12	0	0	8	3	0	2	5	3	13	0	4	11	0	4	0	0	0	12	3	1	1	6	7	1	7	3	5	2	4	2	0	7	0	12	0	0	1	5	11	1	1	0	2	1	4	0	4	1	0	0	3	1	0	4	0	0	0	0	0	0	0	4	1	6	7	7	3	0	11	3	10	12	4	5	2	7	1	4	0	5	0	6	0	1	3	9	26	2	0	2	3	5	2	1	0	4	12	0	3	9	0	1	0	0	2	0	0	0	4	0	3	4	0	6	0	0	0	0	0	2	4	0	12	0	1	1	1	0	3	4	3	3	0	1	1	5	0	0	6	0	7	0	0	4	10	0	2	3	2	0	2	0	0	6	4	2	0	0	1	6	1	0	8	0	1	1	1	0	9	1	1	6	1	9	1	1	6	2	6	7	11	1	1	13	1	3	0	11	5	11	4	2	3	0	0	4	2	0	5	12	0	3	0	3	2	3	1	5	12	2	1	7	5	0	2	3	0	7	11	0	0	1	0	1	8	9	1	0	9	2	0	2	4	11	4	3	5	0	10	2	0	0	2	4	11	10	2	11	2	1	3	0	8	4	2	1	0	0	2	1	0	0	2	0	1	0	3	0	1	5	3	8	0	5	21	0	0	4	0	0	0	40	3	0	8	0	13	0	1	0	0	18	0	2	2	2	3	0	5	14	10	13	1	2	0	0	2	6	0	12	7	5	3	6	4	3	3	0	3	8	0	6	6	0	0	1	20	12	4	0	3	0	1	3	3	0	0	1	3	2	12	0	9	0	0	5	0	2	2	0	3	0	0	1	0	1	1	0	0	2	0	0	1	8	1	5	9	12	0	0	3	2	2	3	18	6	1	0	2	0	0	4	0	0	1	6	1	0	6	9	18	1	0	6	0	2	0	1	1	0	0	6	2	2	0	3	12	0	7	0	0	0	2	0	1	2	0	6	3	4	0	8	1	0	2	0	1	0	0	2	0	3	3	3	12	4	2	5	11	0	4	5	4	5	2	0	0	4	0	0	0	3	0	0	5	0	7	8	0	6	9	1	1	5	0	15	2	3	2	1	2	2	8	12	7	3	0	1	0	0	0	5	0	3	2	7	4	14	0	3	0	11	5	7	0	1	7	2	1	0	1	5	1	0	7	3	1	6	1	6	6	0	5	7	1	4	0	3	4	5	7	1	4	7	16	4	1	0	3	7	1	5	0	12	0	5	2	5	0	8	3	4	0	0	0	3	9	5	0	4	3	1	3	0	2	1	0	5	0	1	4	3	1	0	0	0	0	0	1	2	2	1	4	7	8	5	3	2	0	0	2	0	6	13	0	3	0	0	4	1	4	1	0	4	0	5	1	5	4	0	0	0	3	1	2	0	4	25	5	4	18	6	1	5	0	14	0	3	0	5	6	11	1	0	2	0	0	0	3	0	0	3	5	0	0	6	2	5	3	3	2	3	1	0	4	17	0	6	0	3	0	0	0	4	1	1	5	1	5	2	4	14	5	10	9	0	0	3	2	0	0	1	5	0	0	0	0	1	1	9	2	7	0	0	3	0	2	2	5	0	2	1	0	1	6	1	7	0	3	9	0	1	0	5	8	10	2	3	0	4	0	0	6	2	5	3	1	15	3	11	7	0	6	11	17	6	3	7	0	4	2	0	2	2	0	0	1	10	0	5	0	5	3	2	3	0	2	0	10	5	2	2	0	3	3	2	1	0	0	0	2	1	0	1	2	0	1	2	4	4	13	0	0	7	4	3	0	5	0	0	9	6	1	2	7	0	3	0	6	2	0	5	1	1	1	1	3	11	7	5	1	0	0	7	5	4	5	1	1	1	6	0	7	0	2	0	0	3	0	6	2	2	0	0	0	3	4	6	6	5	0	12	0	9	1	1	0	0	3	2	8	3	2	4	4	6	0	3	3	1	4	3	1	2	0	14	0	0	2	1	13	0	6	2	8	10	1	3	4	0	8	2	7	4	2	0	0	2	4	1	3	1	1	15	0	5	4	4	1	4	10	3	3	7	0	0	1	5	0	0	0	0	5	9	8	2	0	7	1	0	0	3	0	4	0	0	4	16	4	0	10	2	4	4	5	0	12	7	5	0	0	0	3	1	0	11	0	0	3	9	2	0	5	1	7	0	2	1	5	10	0	6	6	0	1	6	0	11	0	1	6	2	3	1	9	2	3	8	2	1	10	2	8	4	5	13	1	0	4	4	2	1	2	2	0	5	3	3	6	9	1	9	2	2	1	6	7	0	3	0	0	0	0	7	3	4	0	0	20	5	0	18	5	6	2	6	5	2	6	4	5	5	1	1	3	0	0	0	2	12	1	2	0	6	0	0	3	1	0	3	0	0	1	1	3	2	9	0	9	1	0	19	2	2	1	2	3	0	1	1	0	1	0	0	1	5	5	7	3	10	1	5	7	1	0	0	1	11	4	0	0	1	6	0	8	1	7	7	4	3	0	2	1	3	3	0	0	3	0	1	1	0	4	2	3	0	4	3	13	0	9	13	13	0	7	2	4	3	6	7	0	6	6	1	7	18	0	5	1	0	1	1	7	0	7	0	0	0	15	0	0	9	2	8	0	4	1	0	0	11	0	5	2	0	0	1	4	8	24	0	0	0	9	21	0	10	0	1	0	0	0	0	5	0	1	7	0	0	5	1	0	1	0	4	3	12	6	3	10	0	4	14	1	6	5	3	1	0	0	1	3	2	9	3	9	15	0	1	0	3	0	0	10	3	0	2	0	7	0	3	0	4	0	3	0	5	8	0	0	1	14	2	0	4	18	0	1	8	1	0	12	3	0	19	1	0	0	0	26	0	0	1	0	5	16	0	3	5	6	4	4	0	0	0	0	4	0	13	0	0	7	8	1	5	8	2	0	0	4	0	1	2	0	7	4	0	8	10	0	0	2	15	4	3	3	1	0	2	3	7	0	0	1	1	3	2	4	0	2	14	13	0	1	3	0	1	12	3	0	7	0	2	2	2	0	7	2	8	2	6	1	2	0	8	1	1	2	6	0	2	0	0	4	5	3	6	0	0	17	1	4	0	1	2	2	2	0	0	1	0	0	9	27	6	0	1	0	5	14	4	1	4	3	5	0	11	1	2	5	0	7	0	0	0	1	8	0	0	2	4	0	4	0	4	2	2	0	4	3	5	0	4	2	3	5	4	14	2	8	1	0	0	6	5	1	3	0	0	9	10	4	0	0	5	1	2	0	0	0	0	1	1	12	0	1	0	6	1	3	0	0	0	0	0	13	0	3	0	0	2	4	0	6	0	5	3	1	3	3	11	0	5	2	0	2	0	0	2	4	4	0	3	0	0	2	6	12	2	7	3	4	9	0	0	0	14	1	1	0	6	0	7	2	0	0	1	0	3	7	10	1	2	11	6	4	1	1	0	1	3	9	1	10	3	4	3	1	0	1	5	1	1	10	3	0	2	3	0	0	3	0	0	2	7	0	1	1	0	0	0	5	22	14	2	5	0	0	8	4	4	0	0	3	5	2	0	1	4	0	3	2	12	0	0	3	3	4	1	0	11	6	0	0	0	0	7	0	8	4	2	5	1	3	3	1	8	5	0	0	2	0	1	0	9	0	2	0	0	0	3	0	0	6	3	1	12	3	1	7	3	0	0	3	1	0	4	0	3	0	0	1	0	2	2	0	0	7	1	1	1	4	1	0	0	5	6	0	0	8	0	3	0	8	2	10	4	4	2	6	0	6	3	1	0	1	0	9	15	12	0	0	0	0	4	4	0	0	0	0	0	0	0	0	3	0	1	3	13	0	1	0	6	1	2	1	4	0	1	4	0	0	0	0	0	2	3	2	4	3	1	0	2	6	1	5	0	1	7	0	1	5	1	0	8	3	0	1	2	8	13	1	0	6	3	0	3	1	6	6	1	0	1	3	0	3	3	0	6	4	1	1	0	0	8	0	0	4	3	1	5	0	7	6	5	1	0	9	0	5	0	7	0	0	5	0	0	0	3	8	2	9	4	1	1	5	3	0	5	1	0	0	0	0	4	0	3	5	0	2	12	3	1	5	8	1	0	5	1	1	0	2	5	13	0	4	1	4	0	5	0	1	1	1	0	0	3	0	1	0	8	0	1	3	0	0	0	26	0	2	2	2	3	22	2	1	1	0	0	1	0	6	0	1	0	1	30	9	5	2	1	0	0	3	1	0	4	0	0	2	9	0	2	0	1	1	4	0	0	1	0	0	0	3	8	4	0	2	1	14	28	3	2	8	5	0	0	9	0	3	1	2	7	0	0	8	0	1	0	3	4	4	0	6	0	7	4	2	0	3	0	4	7	1	9	3	4	0	6	12	3	3	2	0	0	1	0	2	0	0	0	1	3	0	4	3	0	0	0	2	8	1	0	14	0	0	6	0	3	1	2	1	0	3	0	3	0	0	5	1	1	0	2	11	1	6	7	0	1	0	3	7	2	6	0	2	4	6	0	1	5	5	6	9	3	3	3	1	4	1	1	1	0	3	4	6	0	10	0	1	0	6	0	2	0	2	2	2	1	0	1	7	1	3	0	4	8	0	0	1	3	11	2	3	10	4	3	0	1	5	5	9	1	0	1	0	1	13	2	0	3	2	1	5	1	9	11	0	10	1	0	7	6	1	0	7	7	0	0	10	0	0	4	0	0	5	10	6	0	17	12	5	0	4	1	4	0	0	4	3	1	2	5	0	0	0	0	0	5	12	8	3	1	1	4	0	1	2	1	11	0	2	2	2	0	0	11	0	7	0	0	0	7	4	3	0	11	0	4	1	1	7	7	0	3	0	0	5	8	0	0	2	2	0	11	0	0	5	1	0	6	3	1	0	3	1	11	2	0	7	0	3	12	11	0	4	3	0	1	1	8	2	0	11	5	0	10	7	0	2	7	2	8	9	0	7	6	3	1	0	16	1	10	7	6	7	5	1	1	0	2	0	2	1	4	7	0	0	0	0	1	4	1	2	0	2	0	4	3	6	1	0	0	0	10	1	3	0	7	0	0	17	4	1	0	2	0	0	0	4	8	1	0	0	1	2	0	2	1	0	4	0	1	4	3	4	1	0	2	0	2	3	0	3	0	0	4	0	3	0	3	4	0	4	0	2	8	0	4	1	6	0	1	9	4	0	0	1	0	3	16	3	6	4	11	0	4	8	5	3	1	0	1	2	3	7	2	0	5	0	6	8	11	1	12	4	0	7	2	0	1	0	1	0	3	5	0	0	3	6	3	1	1	0	5	6	6	5	3	0	17	1	5	1	4	0	0	4	0	0	5	0	1	0	6	0	10	7	3	0	4	2	6	0	0	0	0	11	0	0	2	4	3	5	0	2	8	0	10	8	5	2	0	10	8	1	0	0	0	0	0	0	3	2	0	1	5	4	0	2	2	6	2	7	1	2	21	2	0	1	1	5	0	3	1	8	0	5	4	3	4	5	3	0	0	3	2	4	0	2	8	5	5	3	0	4	7	1	8	3	4	5	0	0	0	4	0	3	23	2	2	0	4	2	0	0	4	2	3	9	7	1	0	0	3	0	1	1	0	1	5	1	0	0	0	0	2	0	2	0	0	2	2	0	6	6	5	0	9	2	3	0	5	0	8	8	1	2	3	2	4	3	3	0	11	8	5	0	11	0	4	1	9	3	7	4	6	1	0	0	0	5	5	9	0	11	2	4	4	10	0	0	2	1	0	0	4	12	5	0	0	0	10	1	1	13	1	0	8	0	16	0	0	0	1	3	1	0	3	0	1	4	0	0	0	0	0	6	10	0	0	5	0	15	12	4	8	2	0	3	4	2	10	0	19	0	0	7	7	0	8	0	4	5	0	0	5	9	1	0	3	8	7	4	4	3	3	4	0	6	2	6	4	6	4	3	1	3	9	0	0	7	1	0	14	3	0	3	1	1	1	0	6	0	3	3	0	10	0	0	8	0	9	4	11	3	2	14	5	4	0	3	2	7	4	0	0	2	0	2	7	0	4	0	5	0	2	6	4	0	3	1	0	6	3	0	3	8	3	7	0	6	7	0	0	0	2	4	7	6	12	5	2	0	11	2	0	1	0	0	2	2	0	0	1	2	2	0	10	0	6	5	0	3	0	0	14	4	1	0	2	0	3	11	2	6	0	0	8	5	5	8	3	1	0	0	6	3	7	8	1	0	12	3	0	3	3	0	13	4	1	5	1	7	0	3	2	13	3	4	2	1	1	3	7	3	6	5	17	3	0	4	0	14	0	4	2	0	0	5	0	1	1	2	0	0	1	3	7	8	1	4	0	0	0	9	2	5	1	0	1	9	0	0	0	0	5	0	0	7	4	0	0	2	1	6	0	1	2	4	1	0	3	8	5	4	1	0	1	0	5	1	4	0	0	0	2	7	0	0	3	2	5	2	6	3	0	5	0	2	0	0	1	1	10	1	2	9	0	5	0	3	7	1	0	19	3	0	8	2	0	1	4	4	0	0	1	3	1	2	7	3	5	12	0	3	0	10	2	22	2	3	4	9	0	0	3	1	0	1	2	12	0	2	1	8	6	4	5	11	0	1	3	1	12	0	1	3	2	0	0	2	0	3	1	0	4	6	5	6	0	1	10	10	1	4	0	5	14	2	0	0	6	3	4	5	9	0	1	0	0	0	1	4	0	3	1	0	0	1	2	7	3	0	6	2	16	3	0	1	4	23	0	3	1	4	0	5	1	7	1	0	0	5	0	11	1	0	9	0	2	11	4	0	1	5	1	7	1	0	0	6	3	1	3	4	0	5	0	4	18	0	3	0	2	6	8	6	10	0	2	2	0	3	0	2	9	0	7	3	0	0	9	4	2	0	7	5	0	0	10	0	2	16	8	4	1	0	1	7	3	13	1	0	1	3	4	5	5	0	1	0	5	0	7	2	18	1	9	6	1	5	0	0	0	10	3	4	0	6	5	4	16	3	1	1	0	0	0	1	2	3	0	1	1	4	0	0	10	4	8	9	0	1	2	0	3	5	4	1	0	0	7	3	0	1	10	10	2	6	5	4	1	1	5	5	0	7	6	5	1	0	0	0	7	5	9	0	3	3	0	5	0	0	8	0	8	4	4	3	1	3	4	4	5	2	0	5	3	4	17	0	9	5	0	0	0	20	5	2	9	1	12	15	1	1	3	3	1	2	0	0	6	0	0	0	3	1	4	4	3	0	1	2	6	9	7	10	1	0	2	11	0	0	5	2	3	0	3	0	16	0	2	0	0	3	5	0	2	15	3	8	1	0	5	4	1	0	2	0	0	6	1	21	2	4	2	0	1	1	0	6	2	0	0	12	0	5	0	0	0	13	0	0	0	2	6	1	0	3	3	1	1	0	0	4	9	0	0	1	0	3	0	7	0	0	1	9	0	13	7	0	6	0	9	0	9	0	4	16	4	7	0	1	7	5	5	0	1	10	2	1	1	0	15	10	4	0	7	4	0	1	7	6	1	0	1	4	15	1	9	2	8	1	1	0	1	1	0	0	4	0	4	0	4	0	1	6	3	0	0	0	6	1	2	0	9	1	0	6	3	5	1	2	0	8	14	9	11	4	0	5	0	0	2	13	9	2	0	6	0	0	11	5	5	0	3	0	0	0	8	0	0	0	0	5	6	1	1	0	0	3	0	1	26	0	6	0	4	0	1	2	0	4	1	0	0	0	0	0	0	1	4	5	0	0	0	3	0	0	7	0	0	3	8	3	6	8	16	0	3	3	1	6	1	0	7	1	4	0	1	1	0	1	1	3	4	3	0	3	0	3	0	2	0	3	7	5	4	3	16	2	6	9	11	6	0	3	3	5	1	7	1	0	0	8	0	4	12	1	0	4	12	3	1	3	3	10	0	4	5	0	9	4	11	0	6	0	1	14	0	2	0	2	8	1	3	1	5	1	0	0	1	3	7	8	19	16	0	0	7	1	2	0	0	0	1	0	0	0	0	0	1	11	3	0	0	0	7	12	2	0	1	6	2	9	2	2	7	0	0	2	2	4	0	4	2	10	1	19	0	2	8	0	2	6	0	0	1	7	0	9	6	13	3	0	4	1	6	0	1	1	0	6	1	2	7	0	6	0	6	4	2	7	0	3	0	0	0	0	6	3	0	0	0	0	13	1	4	0	0	0	2	1	8	8	0	1	4	4	5	8	6	0	0	1	5	1	2	3	2	0	0	0	0	13	0	0	1	9	0	2	0	1	6	3	16	5	3	1	11	2	2	0	13	1	1	3	0	0	0	6	8	2	6	4	11	4	0	0	1	5	8	0	0	0	0	0	3	6	5	4	4	0	7	3	0	0	10	0	0	0	1	0	0	2	1	6	0	5	1	14	0	1	3	7	1	3	0	1	0	0	3	0	0	0	20	0	1	8	0	0	0	2	11	7	3	9	2	1	1	0	0	2	8	3	0	0	1	5	7	1	1	2	0	1	0	2	1	0	2	0	0	0	1	5	0	16	1	5	0	2	5	1	5	8	0	1	2	0	20	0	4	4	8	5	4	4	4	4	0	0	8	2	0	4	1	0	1	0	0	3	0	2	0	0	0	0	1	1	6	3	0	1	11	0	7	5	0	0	0	6	14	2	4	4	0	1	2	11	0	4	0	0	1	0	9	2	0	0	1	8	0	2	0	1	1	6	4	2	3	1	1	1	3	2	0	7	2	7	2	1	3	0	1	4	0	5	4	4	0	16	9	3	7	0	5	0	4	0	7	6	0	0	7	0	1	1	1	0	7	0	0	0	3	4	2	3	0	1	4	7	4	1	0	4	2	1	4	0	3	11	5	11	0	0	21	3	11	1	3	8	5	0	0	7	0	8	0	3	0	2	0	0	3	9	0	8	4	4	0	5	2	4	0	0	4	7	6	1	6	0	0	8	12	4	4	4	4	0	5	8	0	5	0	12	1	3	0	0	22	1	8	0	0	2	0	12	0	0	2	1	4	0	1	0	5	0	0	1	4	0	0	10	1	2	1	9	4	1	0	2	0	0	0	1	0	0	12	5	2	1	0	5	0	3	1	0	9	1	0	4	0	2	3	1	19	9	3	6	0	4	2	0	3	1	3	9	11	0	4	0	1	0	8	3	5	2	7	6	1	0	4	5	0	2	2	0	0	13	0	0	4	0	0	0	2	0	0	0	6	1	0	3	1	2	12	10	3	0	1	6	1	11	21	0	1	4	3	0	6	16	11	0	17	11	2	4	0	0	2	3	3	3	0	2	3	1	0	1	0	4	0	1	8	0	0	5	6	6	0	0	0	3	0	0	1	3	5	9	5	0	1	8	4	1	0	0	1	1	0	22	4	0	0	3	5	1	0	7	1	6	0	1	0	4	5	4	4	7	0	10	0	0	1	2	1	1	2	6	4	0	11	0	3	2	5	16	5	5	3	1	0	0	0	2	0	3	5	3	1	5	0	3	0	0	6	4	1	5	0	4	0	4	0	1	10	0	1	13	7	2	3	5	0	0	10	0	4	0	0	8	2	11	4	7	0	0	0	6	0	7	0	0	0	1	0	1	2	1	7	0	2	0	0	6	1	0	4	0	0	21	0	0	0	4	3	1	2	16	1	4	2	0	2	1	0	1	4	3	0	1	5	1	1	0	0	0	5	8	14	0	0	0	1	3	3	0	5	4	4	4	10	1	3	5	0	0	1	3	0	2	0	6	5	3	2	4	0	3	5	0	1	0	0	6	0	3	7	0	0	0	3	0	3	1	4	7	0	5	1	3	3	2	0	22	2	0	2	4	0	2	2	1	3	0	1	6	1	7	9	5	3	0	6	0	0	0	4	19	0	0	2	5	0	1	2	1	1	5	2	6	0	0	6	0	0	0	0	0	1	1	7	1	15	0	1	0	2	2	0	1	9	7	10	8	4	0	13	0	18	6	8	0	1	12	0	0	9	0	3	4	1	6	0	0	6	9	25	4	6	6	9	0	0	0	1	2	0	6	3	0	7	0	3	0	5	0	0	16	5	1	5	3	5	3	5	1	1	1	3	1	0	1	1	0	0	0	2	1	0	10	1	1	0	1	0	0	2	0	1	1	0	10	4	11	0	2	1	9	1	2	0	0	10	3	0	7	1	11	3	5	0	3	0	12	1	1	0	1	4	1	5	0	0	5	17	0	4	3	0	2	1	0	3	0	0	0	6	3	0	1	2	0	4	0	0	0	1	6	4	3	17	1	0	1	0	13	4	0	16	14	5	3	0	2	2	3	2	0	0	11	3	0	0	8	1	4	4	8	5	1	0	0	0	2	2	0	3	0	4	10	3	4	4	0	0	2	5	0	3	4	5	1	9	0	1	0	1	3	2	3	1	0	6	7	5	2	3	0	4	0	4	21	0	1	2	10	1	0	2	6	6	2	7	6	1	10	12	3	0	0	7	1	0	2	7	0	0	0	0	0	6	0	0	0	0	2	0	0	3	6	0	0	0	0	2	0	6	7	2	7	0	0	3	0	0	3	4	2	7	3	1	0	0	6	4	3	5	8	13	5	1	0	0	1	5	6	1	0	12	0	3	0	0	0	10	0	4	0	0	0	9	0	0	1	3	0	2	0	3	9	0	7	4	0	3	4	3	5	2	0	0	0	0	0	15	0	8	0	1	0	1	6	3	3	0	1	7	4	11	1	10	0	0	0	12	2	0	8	0	1	5	1	2	7	8	1	6	4	1	1	2	9	16	6	7	17	7	0	2	0	1	2	8	0	6	0	0	2	7	6	4	1	0	0	10	0	5	1	2	3	3	0	5	2	7	0	1	9	5	5	7	1	7	12	2	2	1	0	0	1	4	17	0	5	3	3	0	0	0	14	0	0	11	9	0	5	0	2	1	0	4	0	3	3	0	5	10	0	0	3	0	0	0	0	0	1	0	7	2	3	5	1	0	1	0	0	13	3	18	2	2	2	0	8	2	3	0	1	7	5	0	4	0	3	5	1	6	1	3	3	1	6	4	0	7	2	4	1	1	11	7	10	4	2	16	2	2	2	0	0	1	1	1	5	1	1	0	3	7	0	0	0	0	3	2	1	0	6	0	1	0	1	4	4	7	0	0	0	0	0	0	0	5	0	0	2	12	0	4	5	0	1	15	5	6	0	3	2	1	5	10	0	10	1	3	6	0	3	5	2	0	2	2	3	0	8	0	0	8	1	8	3	7	2	2	3	3	5	5	0	2	3	2	0	3	14	0	1	1	0	3	7	6	0	2	4	0	1	2	0	0	15	3	4	0	1	0	10	0	1	0	3	3	0	6	1	0	0	0	2	0	0	5	0	8	5	4	3	3	12	0	0	0	3	0	3	0	0	2	0	3	6	5	0	0	3	0	7	5	0	2	4	6	1	1	1	5	0	3	5	1	0	5	4	0	0	0	1	7	0	0	14	2	8	11	1	2	0	4	0	5	2	22	0
N0.HOG0002258	11	29	9	5	2	7	12	13	4	24	23	13	24	33	11	11	9	15	5	12	6	9	15	4	8	7	5	11	7	9	3	40	30	15	17	18	3	9	1	8	24	4	26	4	6	9	6	6	10	7	4	9	6	8	36	24	13	17	19	16	32	12	17	11	10	10	17	16	12	10	3	20	20	9	4	19	6	10	12	24	10	20	13	10	3	12	11	14	6	4	7	19	17	3	6	26	21	7	36	30	41	28	7	2	21	6	15	9	14	10	18	8	10	10	18	11	8	19	3	8	10	26	10	21	18	4	9	11	12	11	19	14	13	4	10	11	12	8	11	7	7	18	20	0	9	7	1	32	7	7	7	23	32	21	28	6	7	7	14	10	29	7	15	17	11	10	6	7	11	10	19	10	8	22	43	26	4	19	15	7	8	9	3	11	11	6	28	6	7	27	12	6	3	19	18	29	6	12	10	33	8	4	15	8	9	24	10	4	15	4	4	23	2	6	6	14	32	11	2	25	8	10	5	27	8	8	5	9	5	8	12	11	5	4	12	11	9	14	8	16	15	6	21	11	5	15	25	6	20	12	4	8	16	4	10	15	0	1	14	5	11	22	2	7	37	11	0	5	16	8	20	14	10	9	19	12	8	12	20	6	12	24	7	5	1	36	9	24	9	11	24	3	8	13	13	24	6	8	5	5	19	13	4	17	13	9	9	7	5	28	0	0	31	8	10	14	26	7	3	5	18	8	10	8	5	2	9	16	13	7	11	8	2	24	15	13	12	15	7	2	12	7	13	5	9	9	9	16	38	3	15	20	4	33	11	6	10	9	14	2	12	13	25	30	20	31	5	10	5	13	10	5	15	1	60	6	9	22	9	4	9	8	7	2	6	4	15	3	7	14	34	18	23	8	22	7	22	56	28	15	37	11	19	19	5	32	24	18	11	0	10	8	7	6	21	6	9	6	9	3	8	7	20	8	3	21	8	0	5	13	26	7	13	38	9	11	28	29	9	3	5	9	14	15	27	16	28	14	21	11	19	10	22	6	4	12	8	13	22	44	10	9	16	16	26	15	8	8	15	34	3	6	11	7	9	10	7	23	19	29	8	9	26	12	15	5	8	4	7	7	7	9	6	11	7	8	1	11	44	31	12	8	10	8	56	20	8	2	7	15	2	5	10	7	3	22	2	18	17	13	6	11	9	3	14	11	0	19	6	1	9	11	10	6	13	0	7	5	19	16	7	7	10	10	20	14	11	10	4	15	7	9	24	23	8	12	5	16	12	8	9	2	17	15	5	3	3	21	18	2	8	18	9	12	41	25	5	4	10	8	3	5	3	8	13	11	3	8	4	26	4	10	2	24	9	15	6	15	13	10	10	0	4	9	5	4	18	3	12	14	8	8	22	3	10	1	18	7	16	8	3	8	10	14	5	7	0	7	8	3	5	4	14	9	16	12	15	13	12	6	2	5	7	22	5	4	6	0	23	7	15	26	10	8	4	9	7	2	5	10	8	6	12	10	10	14	15	32	7	11	9	10	4	12	12	8	4	22	7	20	5	10	9	4	10	4	5	19	5	2	9	23	15	13	3	5	7	15	16	26	16	11	23	22	7	6	4	21	28	18	11	7	10	21	6	11	6	13	12	12	11	5	31	4	15	10	6	4	7	16	5	4	10	27	6	10	16	10	4	13	8	2	5	8	4	2	7	9	5	6	7	5	4	6	8	4	14	8	3	12	6	10	6	1	5	8	12	7	6	6	2	8	8	11	12	8	13	8	4	5	7	8	28	4	1	13	7	5	34	4	8	8	8	23	10	14	1	16	8	36	26	12	5	25	8	14	10	19	25	3	4	1	34	11	11	16	7	9	7	10	21	9	10	25	32	23	11	8	24	17	7	8	39	5	13	6	8	5	6	14	21	18	18	13	17	40	2	3	6	8	4	2	4	9	17	15	6	5	5	12	6	13	8	4	3	7	7	5	8	19	23	4	25	13	12	18	6	20	49	5	1	5	14	17	10	6	10	22	6	1	5	41	17	30	5	26	7	20	7	27	40	13	19	13	0	8	11	5	2	4	11	42	8	7	26	25	23	3	9	10	7	3	8	7	7	9	13	7	18	4	12	22	22	8	6	0	26	13	23	9	22	4	4	15	25	26	6	4	27	8	17	11	3	14	9	8	19	16	11	10	6	7	14	11	3	5	15	7	22	9	4	13	22	4	10	7	15	6	21	18	2	21	7	9	10	8	15	13	6	10	17	7	3	5	14	12	6	3	67	3	7	1	1	9	6	11	5	9	9	17	7	30	28	6	20	13	2	12	8	5	31	11	4	11	8	6	7	20	23	5	32	8	8	18	8	15	16	41	23	17	3	5	14	27	7	6	7	1	6	12	9	10	30	2	38	14	6	4	15	2	18	25	0	5	3	5	27	10	17	11	5	6	14	20	14	10	8	9	21	10	21	10	8	3	9	7	5	8	30	12	7	22	31	7	4	26	5	6	19	3	5	8	10	2	20	23	7	15	19	14	15	20	3	16	11	3	9	7	3	3	9	0	23	41	9	11	9	12	3	9	19	0	41	8	15	12	4	15	7	31	19	3	14	6	7	14	7	5	31	7	11	10	5	14	7	9	6	10	30	9	5	9	11	10	29	10	11	17	8	15	7	6	14	4	4	22	5	15	36	28	0	9	7	9	17	9	25	12	20	16	11	16	4	4	4	0	6	3	7	5	10	8	5	6	16	39	7	22	4	6	7	11	15	12	8	15	1	6	11	12	17	7	11	31	12	3	14	9	10	43	7	9	12	7	6	35	11	23	2	16	14	9	3	2	9	17	6	10	5	14	23	8	16	2	8	16	8	11	7	9	14	2	21	0	7	13	10	10	10	7	2	12	12	33	27	8	10	19	12	26	9	8	7	34	21	9	20	27	16	28	9	6	10	8	6	25	18	11	11	27	6	6	7	41	10	4	5	9	6	15	10	8	12	2	4	22	29	8	0	10	6	11	8	7	19	15	26	16	45	9	6	16	3	12	8	13	42	16	16	12	19	35	7	7	30	12	14	19	20	13	7	7	12	11	0	14	5	16	5	18	0	20	10	21	11	3	24	13	12	34	21	10	12	21	8	46	0	21	11	9	17	5	12	19	5	12	12	7	3	1	14	6	10	1	11	12	25	9	11	1	24	8	17	9	7	5	22	3	24	28	18	9	32	12	20	6	22	8	12	6	11	29	13	12	14	1	43	4	7	2	12	9	38	9	6	7	10	20	11	4	17	11	2	6	15	21	1	14	17	12	13	1	24	14	26	7	6	2	2	55	8	4	3	13	9	22	20	16	8	26	9	9	16	6	3	8	4	6	22	6	23	12	10	6	9	12	6	16	30	4	5	12	27	9	19	5	37	10	25	5	6	8	6	8	7	9	7	12	9	7	19	17	12	7	4	4	1	4	2	15	17	10	4	19	19	12	28	6	8	19	4	17	8	16	9	19	3	12	12	16	33	12	10	8	7	12	21	33	21	21	6	11	7	8	9	15	9	1	11	13	8	23	8	17	4	18	18	5	17	7	10	14	7	6	14	6	17	7	7	3	30	28	12	29	36	18	5	11	7	7	28	12	8	3	2	6	21	35	12	36	2	3	19	5	2	24	29	0	11	8	7	5	21	11	7	22	6	30	5	10	13	11	16	22	16	4	11	11	13	8	11	24	5	7	3	5	4	8	6	6	5	17	4	16	8	8	15	5	10	9	11	7	5	11	13	11	8	2	13	14	26	14	4	32	5	8	4	20	29	15	7	22	9	1	21	8	21	17	5	14	23	12	11	6	11	37	1	11	7	17	14	7	10	4	6	9	2	14	3	5	18	10	13	10	17	3	17	8	19	39	1	13	2	5	16	0	28	11	2	36	17	17	11	9	16	15	12	9	7	8	5	20	11	11	2	16	9	30	11	28	3	29	8	10	9	10	13	19	14	8	31	6	9	15	3	25	5	7	9	10	7	26	8	21	14	8	12	25	2	8	17	22	5	21	5	20	8	14	42	10	21	8	8	31	3	10	7	7	27	30	10	39	13	11	11	7	11	10	10	1	13	11	19	9	6	10	17	7	10	7	9	4	9	7	9	5	14	19	7	13	13	6	16	11	15	16	12	0	10	4	9	4	33	22	27	22	22	29	6	9	13	3	5	13	11	13	4	20	28	6	12	5	13	0	12	25	7	25	8	6	7	14	7	4	9	4	8	4	22	12	9	8	12	4	36	11	7	11	14	11	4	3	9	13	6	10	13	9	3	5	14	19	11	5	8	4	14	18	6	2	9	8	15	6	5	5	13	8	9	13	12	14	3	4	10	6	7	5	6	6	2	19	6	14	8	7	13	9	7	10	8	0	8	9	18	5	12	16	4	25	22	8	8	6	6	13	18	8	18	7	51	3	9	12	9	8	24	6	11	30	8	10	0	5	9	9	8	33	6	3	7	20	2	4	22	13	6	10	3	6	24	11	10	6	2	11	9	13	2	9	10	10	13	6	9	19	0	8	15	28	10	0	11	22	36	7	11	10	5	11	21	15	14	6	3	12	4	11	4	26	8	10	31	28	13	8	4	24	17	14	0	4	9	9	41	5	54	14	0	8	12	22	3	16	8	9	7	7	19	0	14	13	5	13	7	20	27	41	6	3	5	4	8	21	4	33	13	8	14	7	13	4	16	1	14	8	9	14	10	27	9	15	18	6	3	10	7	14	8	11	12	13	5	12	7	11	27	9	3	16	14	0	24	4	8	6	30	18	8	5	25	7	11	11	20	14	28	6	8	9	14	7	19	7	12	2	25	1	11	8	8	15	2	13	11	17	9	2	0	43	15	16	14	13	11	5	5	16	6	8	7	31	28	7	5	20	8	6	0	5	18	4	4	11	5	13	25	10	8	11	7	5	4	21	21	31	10	5	4	19	5	11	2	2	5	4	19	8	5	19	7	7	5	15	23	1	12	8	14	5	5	10	9	4	12	10	13	6	14	34	8	6	18	10	20	22	3	6	3	20	20	12	19	17	2	14	4	28	18	5	4	4	2	12	8	10	20	9	10	15	0	8	11	13	21	14	13	14	5	8	2	14	11	11	11	2	8	27	26	21	13	3	5	8	10	4	20	14	3	1	2	2	3	7	8	42	13	18	8	33	1	6	5	18	24	18	11	9	7	10	9	4	2	8	9	13	20	21	10	5	13	13	19	27	4	21	11	11	10	10	28	25	9	14	9	8	9	12	5	12	10	0	21	15	7	11	10	13	10	18	16	5	15	6	1	4	13	24	11	1	9	7	13	21	15	14	7	17	14	16	8	7	6	5	4	10	8	12	5	5	18	12	4	20	10	6	17	6	3	3	8	10	13	21	8	4	19	15	7	5	6	18	6	16	8	5	6	14	2	3	16	7	2	10	6	8	10	4	14	5	5	37	13	3	0	3	6	11	3	7	1	13	8	18	12	14	17	29	12	5	13	19	10	21	7	3	9	13	6	5	7	5	0	9	4	12	3	1	5	19	7	3	4	3	20	14	8	14	6	6	20	7	15	7	5	3	18	17	3	10	10	13	6	17	14	9	6	10	11	8	15	4	16	30	7	10	10	14	22	7	6	22	9	31	12	5	20	23	19	3	2	3	12	7	26	19	7	6	8	3	11	11	19	9	17	7	9	10	41	13	16	21	6	28	4	7	18	10	23	9	18	3	9	12	14	8	12	10	7	10	12	16	2	8	6	40	18	10	13	3	9	35	6	12	42	14	15	2	13	2	8	11	5	1	14	7	9	9	10	5	2	14	12	7	5	16	24	12	26	11	11	5	4	18	11	17	10	13	15	6	31	11	12	29	6	9	15	7	17	3	17	8	20	11	13	9	4	10	9	4	9	4	5	10	5	34	27	6	15	12	10	6	11	7	8	32	57	16	5	12	11	4	21	9	24	6	9	1	6	4	9	5	7	2	7	12	5	10	10	13	9	3	8	2	14	3	7	7	30	6	30	22	11	5	1	17	10	2	14	3	3	6	42	5	12	8	10	9	5	11	11	17	7	11	17	23	20	18	8	8	5	4	3	22	44	5	4	8	7	11	7	4	12	15	5	17	24	10	1	10	30	8	1	7	16	6	14	26	10	5	1	9	11	9	12	12	0	22	13	5	16	21	2	13	6	5	8	13	17	29	13	36	13	7	9	12	22	6	5	16	17	13	3	11	5	33	5	8	5	10	14	30	11	5	5	24	6	16	21	3	4	18	11	7	17	3	12	7	14	34	13	0	25	11	2	10	10	52	6	5	10	8	4	10	5	5	17	9	20	12	13	20	16	1	8	25	9	6	11	5	17	6	4	17	13	16	7	9	7	6	8	11	13	4	20	9	9	11	7	5	8	4	5	12	7	7	29	16	20	43	17	9	4	13	14	6	10	8	2	1	8	2	8	6	22	9	23	32	23	1	8	9	10	3	8	13	11	21	5	16	10	13	7	21	6	13	7	12	26	11	10	0	6	15	11	16	19	4	25	5	9	6	0	29	11	11	9	35	7	3	19	7	7	24	16	10	26	5	7	8	23	2	10	19	7	11	12	14	18	22	11	17	22	3	12	41	15	22	13	9	11	2	7	13	13	2	17	23	3	11	10	16	7	9	9	25	40	8	16	3	8	22	21	11	7	12	9	20	7	9	13	13	31	9	4	11	15	8	3	37	34	0	29	5	11	9	3	12	8	28	8	9	11	23	12	28	15	7	10	13	14	12	2	6	25	4	4	13	9	7	7	13	12	9	19	7	7	12	2	13	12	29	10	7	14	14	12	28	7	6	13	6	4	20	5	28	3	16	9	25	7	18	7	10	4	23	3	21	11	7	11	10	15	8	13	7	12	14	9	14	7	25	19	10	6	14	4	18	4	4	26	31	9	4	10	7	17	6	6	4	22	16	10	9	8	7	5	8	16	37	2	19	8	10	14	13	20	5	11	7	12	25	9	21	6	2	6	15	5	19	0	24	18	5	8	11	13	6	4	8	24	13	7	25	17	32	3	15	12	6	6	4	10	16	9	6	14	13	5	33	12	8	11	4	18	8	11	5	22	13	21	12	3	24	26	9	18	7	43	3	9	14	8	16	6	15	15	6	55	45	20	2	20	8	6	16	8	3	19	8	0	8	3	15	30	0	8	10	16	1	10	6	2	30	13	5	8	24	6	10	8	13	11	5	5	9	18	7	10	3	4	22	11	20	14	9	5	11	6	10	11	7	18	21	11	16	7	16	6	3	15	16	2	6	10	6	18	3	14	4	7	12	5	7	10	6	8	6	13	13	13	20	21	30	31	21	11	0	23	10	7	21	20	5	9	11	5	9	4	19	4	22	7	7	13	6	8	2	15	17	2	34	12	24	3	5	13	6	8	0	23	3	12	13	17	6	28	13	35	14	13	14	14	18	18	15	9	6	9	6	6	7	12	19	17	4	12	9	4	26	18	10	5	7	12	6	7	5	16	11	21	13	2	4	14	12	3	11	7	3	10	14	11	15	8	10	11	44	6	14	14	9	7	12	20	25	24	10	12	12	22	3	2	9	13	5	3	15	17	9	21	22	27	8	4	22	4	9	23	3	6	18	15	4	18	52	5	19	9	7	3	31	7	10	15	4	12	16	12	8	1	6	7	19	8	8	17	16	9	6	3	5	12	3	8	17	5	20	16	16	20	12	6	36	6	2	11	10	5	23	13	11	13	13	10	17	30	12	26	8	9	6	32	32	11	8	16	9	25	3	0	15	11	6	14	2	3	9	13	5	17	8	3	11	13	54	31	10	18	11	6	7	5	12	5	7	9	5	8	36	7	12	10	9	18	8	8	5	12	2	26	7	7	12	5	12	9	12	7	6	5	33	20	7	10	26	5	10	39	11	0	4	12	30	5	13	18	5	13	7	21	4	10	5	7	8	32	15	5	7	22	9	11	27	18	3	8	5	16	6	4	3	24	17	9	19	13	1	6	13	7	7	28	10	20	3	15	2	12	8	5	10	6	19	8	8	6	15	4	5	14	3	4	6	4	14	13	21	2	11	1	30	17	14	19	8	28	9	8	24	8	47	11	10	12	8	14	28	36	27	7	13	8	5	7	17	7	18	6	18	2	13	26	11	13	23	12	12	6	9	7	24	14	5	0	15	5	0	3	7	8	3	12	8	14	2	6	30	8	9	6	23	12	9	8	7	4	20	10	12	17	14	25	9	9	2	6	21	13	0	13	12	8	13	15	25	3	4	2	23	6	6	38	9	8	7	5	16	26	13	7	25	14	4	2	16	24	9	28	5	29	5	15	6	8	7	25	12	22	5	3	14	17	33	15	0	5	10	6	4	5	13	12	28	13	6	44	15	12	9	26	5	10	20	3	14	34	19	0	18	7	6	5	2	21	15	13	27	3	9	17	17	9	5	5	13	37	8	7	11	8	9	11	21	36	26	20	17	22	9	17	13	4	3	25	8	20	15	1	7	6	11	20	7	5	7	7	7	4	1	7	5	8	8	35	19	35	15	4	17	40	9	11	15	31	6	14	5	4	9	13	16	11	6	17	3	8	6	8	8	0	9	12	17	1	3	9	3	3	3	17	36	26	17	7	6	15	3	7	3	20	16	10	24	4	4	23	27	17	9	3	13	4	9	6	15	22	0	7	16	20	8	8	19	14	15	17	10	3	9	4	8	5	9	6	20	7	11	9	2	21	4	18	3	9	17	13	24	19	2	3	12	9	42	26	22	3	18	16	19	3	8	9	8	10	10	3	5	3	8	9	11	11	26	43	5	10	5	0	8	2	14	18	7	16	6	16	9	0	11	10	5	49	4	7	21	10	7	9	24	10	11	1	11	4	8	4	11	13	21	8	18	8	9	25	38	9	9	14	3	26	10	13	6	7	6	2	24	18	13	18	9	20	4	10	11	5	4	13	13	7	20	3	8	14	18	13	2	7	5	25	7	26	14	6	6	15	15	6	1	20	5	54	10	15	1	6	13	15	20	8	12	15	19	25	9	20	12	11	9	14	17	14	19	10	10	6	4	14	5	10	2	3	21	4	12	7	7	11	5	18	11	2	0	12	4	10	10	4	3	13	25	23	5	9	13	16	21	18	14	10	2	9	3	5	11	9	5	8	15	9	8	7	10	9	39	3	14	13	0	11	12	38	4	13	8	9	11	18	6	10	26	0	5	11	11	5	8	35	12	16	16	0	22	13	12	10	14	17	8	12	14	19	15	14	11	4	7	7	1	18	5	7	4	6	13	29	31	10	8	14	22	26	3	7	5	14	8	12	10	16	14	6	6	7	5	4	6	4	25	38	9	24	18	19	3	13	27	10	8	4	5	5	13	21	12	11	5	27	13	7	3	11	5	25	7	14	5	1	21	13	29	5	10	26	6	4	9	4	14	11	7	19	2	0	33	27	8	33	6	8	14	3	9	8	10	3	13	10	5	2	4	8	30	10	9	14	1	6	17	14	6	6	25	15	7	2	9	8	14	1	10	7	5	7	4	7	22	7	17	11	11	6	7	20	6	13	25	2	8	9	10	18	11	23	13	13	6	23	27	6	10	10	9	12	1	5	5	6	8	13	56	6	7	6	5	7	5	27	9	8	16	19	26	10	9	9	18	9	7	23	16	25	9	17	14	2	4	5	15	14	8	14	9	18	3	14	0	4	17	7	23	33	8	3	5	8	7	2	4	6	7	23	22	8	10	7	13	13	9	5	19	8	23	8	19	22	45	3	10	6	10	16	5	5	8	19	9	19	13	10	1	35	27	13	28	6	13	9	21	10	7	13	61	18	8	4	11	13	10	5	33	10	12	6	10	5	12	25	7	25	7	10	9	3	7	18	12	5	16	10	7	28	21	9	1	25	27	2	8	28	18	13	32	15	1	10	7	5	2	13	10	17	4	5	24	4	19	24	15	11	16	2	9	12	0	5	19	14	19	0	21	12	19	3	7	21	21	24	5	5	20	8	9	0	40	24	3	9	5	4	6	23	13	9	10	6	31	9	5	13	5	3	0	0	3	17	38	3	23	11	8	10	15	11	16	7	12	9	6	10	5	5	29	16	19	18	14	12	13	10	44	19	13	8	0	7	7	7	15	7	25	6	14	13	7	11	7	0	3	4	8	26	5	6	15	10	6	6	23	0	13	16	8	3	4	13	10	6	6	7	18	14	13	17	2	6	32	9	15	10	1	33	6	26	6	21	15	0	0	7	0	14	3	20	7	16	6	9	4	8	6	13	14	12	13	5	23	3	7	13	24	2	15	9	6	23	7	21	18	21	12	5	4	11	18	16	29	9	7	16	5	14	25	9	9	18	6	11	11	10	24	15	7	28	20	3	4	7	11	10	12	11	16	12	14	21	3	17	10	12	5	6	10	10	20	19	15	49	11	19	4	6	13	22	14	4	8	7	10	11	3	12	17	22	9	11	15	11	6	22	10	6	0	37	28	9	26	4	9	27	19	24	8	19	34	8	7	24	18	7	7	9	7	20	25	15	6	5	21	10	9	13	8	5	3	26	8	8	6	13	6	8	18	6	9	4	16	11	21	20	6	22	4	17	6	19	7	18	4	0	11	15	17	9	17	12	9	7	17	17	36	16	0	16	11	11	26	14	9	14	9	3	3	3	4	13	0	10	4	10	2	23	19	8	15	16	17	0	24	7	5	8	6	14	9	13	7	32	4	22	4	25	5	5	5	9	23	11	8	4	17	4	5	8	1	14	28	6	12	4	19	15	8	8	14	10	6	13	6	28	11	5	7	4	7	1	13	12	10	2	5	6	15	19	22	11	19	7	28	32	11	11	11	3	32	7	11	37	6	12	10	1	6	3	18	3	8	14	6	5	24	18	19	19	6	15	4	10	6	14	3	2	21	13	14	0	2	4	18	10	24	16	16	8	6	19	24	19	12	15	6	5	17	12	16	6	22	17	5	8	25	8	15	10	6	9	6	11	21	0	29	26	14	14	13	32	6	12	11	23	17	0	7	4	4	9	3	9	9	1	6	8	23	2	8	11	25	15	7	11	37	34	6	13	11	13	4	12	11	8	13	36	18	7	24	12	7	17	10	13	6	4	5	7	6	10	22	6	19	13	10	8	7	14	9	8	9	6	27	8	10	13	7	27	24	15	10	10	10	10	8	12	10	15	9	11	8	1	7	4	15	29	7	30	3	9	16	14	10	6	11	14	7	7	6	19	5	23	7	27	1	8	9	7	12	9	10	25	9	10	28	18	3	8	13	13	5	8	26	7	13	21	3	11	16	26	5	7	18	2	21	1	0	20	15	9	6	12	7	4	0	13	9	2	21	1	37	9	5	5	1	15	4	6	16	10	15	11	5	6	24	5	21	19	10	8	8	14	14	7	6	16	9	32	15	12	6	22	6	10	5	11	38	1	8	4	9	17	7	7	19	8	9	14	9	5	6	19	23	3	4	11	2	12	18	10	27	20	18	39	5	11	12	10	27	8	5	4	0	8	10	7	10	11	24	25	5	9	18	21	17	9	4	5	32	8	2	10	24	6	15	11	3	16	15	4	5	63	10	5	3	6	16	13	14	15	5	1	10	8	17	11	3	10	3	6	3	10	0	3	10	12	5	25	5	16	1	1	8	8	9	20	16	4	2	5	4	12	15	22	15	7	7	22	14	24	15	33	18	5	11	1	6	36	20	4	10	8	8	22	6	5	10	22	13	3	10	19	15	8	7	4	21	10	3	10	28	10	4	12	9	11	16	10	6	14	8	1	7	5	7	37	5	3	13	1	34	7	27	7	8	8	15	3	9	5	7	8	21	37	19	17	16	32	14	10	9	3	7	7	37	18
N0.HOG0002264	18	20	8	6	4	7	3	8	4	14	10	9	26	28	3	6	7	4	4	5	8	10	16	11	3	1	1	12	9	3	5	24	10	14	26	12	0	7	1	7	26	4	26	6	12	8	6	5	15	2	5	17	5	8	21	14	9	8	15	10	19	10	30	15	6	4	21	20	8	8	7	18	9	1	11	9	8	16	11	23	11	8	13	16	0	26	10	8	5	0	5	11	22	3	7	13	8	8	19	22	20	16	9	4	11	5	13	1	3	6	20	4	4	7	20	7	9	19	2	6	9	21	10	9	7	2	10	15	5	9	20	10	11	4	5	16	11	8	5	7	5	9	13	0	10	5	1	40	11	3	5	16	45	25	33	7	5	9	7	6	15	5	9	8	7	2	3	5	17	5	16	3	12	21	29	10	8	21	6	12	5	3	4	7	12	3	26	4	7	13	15	8	3	17	23	18	7	10	12	25	6	1	14	5	5	10	17	4	7	4	7	14	4	14	10	10	20	8	4	16	6	3	4	22	4	4	4	2	7	7	11	4	6	11	10	6	4	13	8	9	14	8	17	21	2	14	22	6	24	10	4	5	6	11	12	13	0	7	19	7	13	15	9	6	43	3	0	4	14	10	16	3	7	15	29	17	2	9	12	6	9	13	5	3	0	23	7	6	6	13	33	6	4	6	7	17	7	10	6	6	23	9	7	11	5	21	6	8	5	22	0	0	16	12	3	12	29	3	9	9	10	13	6	3	3	6	4	11	9	11	7	8	6	12	15	10	4	11	1	3	2	5	6	2	3	10	7	15	29	9	21	9	4	32	4	10	8	7	10	5	7	22	23	25	7	19	8	20	1	12	7	4	11	8	35	4	7	23	3	11	7	4	5	12	3	4	11	1	3	13	17	9	22	6	19	9	19	30	26	12	25	9	16	19	4	9	25	15	7	0	16	9	9	10	20	2	10	5	8	1	7	5	23	11	4	24	5	0	0	9	18	2	3	26	11	6	16	23	20	0	6	7	13	8	11	2	14	9	10	20	21	6	39	1	4	8	6	11	15	64	6	4	13	11	18	14	9	11	9	40	5	5	6	9	4	11	7	18	11	22	6	5	29	15	3	2	8	6	11	5	5	8	13	8	6	14	7	19	43	22	11	9	16	3	55	13	10	5	5	16	5	8	5	4	4	16	2	9	14	12	18	7	11	4	11	6	0	15	14	4	9	8	13	4	9	1	13	6	17	8	14	3	4	10	13	14	7	1	2	7	2	10	28	41	6	12	5	12	3	6	9	3	9	16	8	4	3	13	39	0	7	12	6	10	29	22	3	3	6	8	7	0	1	6	14	3	11	4	6	27	4	6	4	10	7	11	7	22	7	9	9	3	5	11	12	3	15	1	14	15	4	4	16	4	4	5	13	7	7	13	4	4	9	8	9	7	0	14	5	4	4	1	6	7	12	8	4	7	9	6	3	5	6	26	9	9	5	3	12	3	15	11	15	7	2	6	10	4	7	9	9	3	11	9	5	13	11	27	16	11	11	10	4	12	4	11	4	5	8	20	5	5	11	7	5	17	5	13	4	3	5	18	14	5	0	4	5	8	8	15	12	9	27	15	4	7	5	8	18	18	8	9	9	7	5	6	8	11	16	6	8	7	29	7	27	9	9	5	2	8	4	12	3	16	8	6	15	20	4	13	12	0	11	14	6	1	8	15	1	5	3	13	6	6	4	7	6	4	1	10	7	6	2	3	7	5	7	5	4	6	2	8	5	16	9	1	10	11	4	5	6	7	26	8	2	11	7	5	28	3	5	7	6	13	6	12	0	18	10	28	21	8	5	10	4	15	7	11	23	8	6	4	17	4	3	15	7	6	6	4	26	4	10	27	20	17	4	4	17	12	6	6	26	2	2	3	3	2	9	8	9	9	20	11	8	26	7	2	8	11	3	3	2	8	18	9	15	9	3	11	11	6	6	9	3	8	15	10	3	13	20	3	14	15	9	13	8	8	19	11	2	3	18	18	11	3	6	16	8	0	6	27	14	11	4	27	9	29	2	15	28	12	16	3	0	8	18	1	1	4	4	25	6	5	15	23	13	5	10	7	6	10	5	6	5	9	9	3	12	1	14	11	7	4	8	0	15	11	13	2	13	5	3	11	20	20	10	3	26	3	15	11	3	4	11	1	11	14	11	4	5	5	9	3	4	3	9	7	26	1	6	12	14	4	3	15	14	7	13	18	1	10	11	8	13	3	16	13	5	9	15	14	6	5	14	7	1	5	36	4	6	3	7	2	7	5	4	6	10	10	7	18	14	7	10	17	6	13	10	0	19	6	2	9	13	8	6	11	25	6	25	9	18	15	10	13	5	20	20	16	5	4	15	39	6	3	2	1	8	5	6	12	22	5	26	9	6	3	6	3	8	18	0	3	3	8	30	11	16	6	5	6	6	9	11	6	5	14	15	14	15	22	5	1	6	6	8	16	17	4	2	11	11	4	4	20	4	12	21	2	10	11	10	9	20	11	13	11	14	6	9	11	5	14	2	0	8	5	2	3	18	0	19	23	13	16	5	12	2	15	8	0	24	4	11	12	2	5	7	20	12	11	8	5	4	6	4	5	10	4	12	7	7	18	10	4	6	1	29	7	6	8	4	12	11	4	6	14	12	19	8	5	11	3	6	16	8	7	20	32	0	6	7	15	11	7	34	8	21	7	11	11	1	4	7	5	15	0	5	9	2	14	8	8	14	22	2	18	0	6	4	7	14	8	6	8	0	5	5	8	16	10	6	8	9	4	11	9	6	29	1	10	5	0	4	17	8	32	7	9	7	8	2	3	9	6	8	8	3	10	28	4	12	3	8	10	7	5	7	7	8	0	30	0	8	10	9	6	14	8	3	4	12	8	12	4	11	23	15	16	7	6	4	26	8	11	41	20	21	20	18	5	11	7	4	14	10	16	7	18	3	3	5	40	4	3	1	8	2	12	11	4	6	2	1	17	11	15	1	16	7	8	4	6	10	14	15	8	27	4	6	8	1	16	6	5	55	13	13	7	3	42	14	7	23	9	10	13	16	10	15	3	7	7	0	5	7	10	3	16	0	10	5	32	20	6	16	3	9	32	16	15	17	10	11	18	4	14	7	9	17	4	7	14	12	4	6	8	7	0	17	10	13	1	9	13	17	7	3	6	17	3	13	5	13	4	16	0	27	25	17	2	27	12	21	10	19	11	21	2	5	40	3	7	6	1	53	3	12	2	14	7	32	6	6	14	11	8	7	7	20	2	5	5	10	25	5	6	8	13	16	6	17	11	15	2	8	1	1	45	10	4	5	12	4	10	22	9	11	54	9	11	13	5	2	5	4	8	18	4	12	17	7	9	9	8	9	21	34	5	1	14	12	3	21	6	22	10	13	3	2	8	6	11	11	6	6	14	17	7	12	22	13	3	9	4	1	6	2	6	7	7	6	11	10	7	25	12	4	13	5	13	8	9	15	6	2	3	6	8	28	4	9	2	11	22	27	24	12	15	7	9	7	9	8	4	5	0	11	10	6	12	10	20	5	6	17	5	14	10	10	10	6	5	5	3	4	3	9	7	8	14	9	10	36	20	6	5	22	10	32	11	18	2	1	8	15	43	8	18	0	4	11	18	3	10	18	1	9	10	14	9	16	10	5	12	7	31	1	9	18	4	11	18	8	8	6	21	14	8	4	15	2	8	6	7	2	8	3	10	6	14	8	7	11	8	6	6	11	3	7	8	9	16	14	7	13	3	6	21	28	21	4	28	4	5	3	13	19	14	3	8	20	0	16	4	13	19	6	11	19	23	9	7	14	27	2	15	6	9	15	7	7	2	2	5	0	10	2	6	22	4	9	5	11	4	13	11	10	23	3	2	4	7	17	0	22	6	6	28	19	12	6	6	12	16	12	4	6	12	5	14	13	23	3	19	10	21	8	13	0	15	5	4	6	5	16	22	10	4	23	3	13	12	5	18	3	4	3	3	8	18	7	21	25	3	11	13	2	13	14	10	2	12	3	14	7	6	28	7	4	7	7	37	4	7	3	7	13	13	3	15	7	0	13	5	9	6	11	5	7	8	20	10	10	13	11	10	5	11	9	7	8	6	3	4	15	8	4	23	10	4	11	9	7	13	7	1	6	5	7	3	22	10	28	25	17	12	6	5	8	5	8	15	9	7	6	10	13	3	10	7	12	0	4	23	5	13	9	4	5	12	8	9	6	3	5	7	11	9	7	2	10	12	19	1	6	3	12	3	9	9	3	10	7	12	6	9	8	6	14	16	10	1	8	4	14	15	10	3	20	9	7	5	4	5	15	3	9	5	9	10	2	2	16	8	7	8	9	7	0	13	3	6	9	11	3	4	8	19	4	0	16	8	14	4	13	7	8	13	8	3	7	14	3	16	26	3	33	1	38	5	5	1	8	5	31	6	14	15	11	5	2	4	7	7	1	40	7	6	8	12	7	6	16	8	6	25	7	8	26	13	1	4	3	7	2	7	0	14	7	10	12	2	12	9	2	15	17	13	11	1	16	16	32	10	7	8	4	4	34	10	13	3	7	13	3	10	3	31	3	4	21	26	15	3	3	20	10	15	0	10	9	6	29	13	33	15	0	5	11	16	2	13	3	11	15	7	23	0	16	8	7	6	7	13	41	41	5	5	3	3	8	16	9	13	9	11	10	3	12	11	7	1	13	10	2	1	7	26	4	14	11	6	6	5	11	7	6	7	11	12	6	6	14	6	21	1	1	16	12	1	15	6	5	7	29	12	12	3	13	5	7	16	10	14	13	7	5	7	12	8	16	7	15	11	26	5	12	8	9	14	2	13	5	12	14	0	0	19	9	5	4	16	6	7	4	15	6	6	9	22	23	4	7	16	5	6	0	5	20	5	2	3	7	3	22	5	1	7	8	8	6	12	25	10	5	16	7	16	10	8	2	6	9	3	18	8	14	3	15	8	5	16	19	0	11	1	21	5	6	11	10	6	7	11	9	5	7	10	9	11	13	4	11	13	2	3	0	10	15	8	19	10	3	12	3	25	9	5	3	4	9	8	5	3	22	7	6	10	0	7	5	5	21	9	13	18	0	9	7	14	5	7	7	8	5	12	20	10	3	4	13	17	14	3	20	20	5	3	5	5	4	4	3	27	19	13	6	17	8	10	2	12	12	7	6	8	1	8	11	5	9	18	12	24	10	16	18	8	18	9	15	24	8	11	13	12	7	15	21	41	12	7	7	7	5	12	5	19	11	0	17	10	2	12	6	16	12	15	11	10	8	6	1	6	2	6	13	1	13	6	12	13	9	24	4	16	19	20	1	7	7	14	6	3	7	19	7	5	8	9	5	11	4	13	3	4	3	9	6	18	11	16	3	2	12	19	4	8	2	10	4	17	13	9	8	4	11	0	7	14	4	11	6	9	13	2	16	2	5	29	12	4	3	1	4	13	1	5	1	7	10	15	11	5	11	8	9	3	10	17	6	21	9	3	5	10	6	9	4	5	2	2	8	1	4	3	12	18	7	3	6	6	17	18	16	6	9	7	25	13	10	6	6	4	8	19	2	12	2	6	5	15	10	10	9	11	8	9	10	5	12	27	11	11	12	6	7	9	8	25	5	15	17	4	13	25	15	0	3	3	16	5	14	18	3	8	9	2	12	9	28	5	8	2	5	4	21	7	5	13	12	22	7	11	6	9	22	9	10	4	9	14	17	7	6	6	7	5	5	11	0	5	9	15	16	6	9	6	18	30	1	9	31	15	9	3	6	2	7	7	17	2	19	9	4	5	8	8	1	11	21	3	6	9	12	11	14	9	11	10	2	21	8	15	5	7	5	3	26	18	6	17	12	4	5	11	13	9	15	15	14	5	6	6	2	8	5	7	8	5	14	6	8	42	19	5	6	10	6	2	11	9	17	37	35	5	2	12	9	7	17	6	14	6	16	8	5	5	13	6	3	0	4	5	8	6	8	7	8	1	5	2	14	11	11	3	13	9	30	11	8	6	1	11	9	0	11	4	5	0	38	7	20	4	5	6	6	8	6	20	14	7	17	18	10	12	6	7	4	7	5	8	27	11	2	6	6	6	5	6	10	12	3	15	18	21	1	13	16	4	1	8	21	3	15	20	12	5	12	5	13	7	7	12	3	14	8	8	8	16	10	13	8	8	2	10	9	13	6	27	12	8	7	14	20	10	6	12	16	9	4	5	5	31	9	4	8	15	9	25	4	9	17	20	9	11	25	7	3	9	10	4	13	3	9	7	13	37	8	0	11	4	9	14	8	29	9	7	6	8	4	10	4	10	7	3	12	9	13	17	30	0	4	16	5	3	11	4	14	4	5	18	7	14	7	3	12	8	5	11	7	3	23	14	12	11	6	6	8	10	5	19	5	6	12	17	23	34	15	11	4	18	8	5	4	5	1	0	7	7	7	8	17	7	24	30	17	5	12	9	4	2	4	9	7	20	12	13	19	11	15	16	2	11	6	10	20	7	4	1	4	6	13	14	11	6	15	1	8	4	1	29	7	8	6	27	8	3	14	4	13	10	8	15	12	11	0	5	7	6	5	5	7	19	14	3	4	7	9	15	13	4	6	45	12	20	10	9	11	0	2	5	17	6	13	15	4	6	9	9	6	10	8	27	31	5	12	10	7	11	13	12	4	9	7	9	7	8	14	25	11	3	8	11	20	5	6	28	21	0	16	6	10	8	6	4	3	15	7	3	14	6	2	12	6	4	5	10	12	5	6	6	16	3	3	11	1	5	7	8	18	1	9	12	13	7	0	19	7	18	9	3	8	7	10	15	6	18	4	3	4	17	8	16	1	6	5	23	1	12	8	6	9	11	8	12	8	6	15	10	13	5	19	19	9	13	9	14	9	15	16	8	8	11	14	17	7	4	20	24	5	3	12	5	21	9	8	4	13	9	11	0	9	3	4	7	24	31	3	17	13	8	13	6	15	12	14	4	6	22	4	24	13	9	7	28	11	11	2	14	14	13	8	9	7	5	2	3	19	5	4	14	10	29	1	17	21	4	3	7	13	28	11	6	14	25	9	21	5	6	3	4	15	8	13	2	12	10	19	5	4	34	17	4	18	6	45	5	8	9	13	7	1	11	12	0	31	18	21	3	20	7	7	16	6	5	17	8	0	12	4	3	24	0	8	8	18	3	5	5	5	15	23	6	11	34	6	6	6	10	14	5	7	4	8	2	6	4	2	25	10	18	4	10	5	8	6	13	6	7	16	14	7	22	6	19	8	1	4	9	2	6	10	11	13	7	9	2	5	2	4	6	8	11	6	13	9	5	8	33	17	18	20	21	8	0	11	8	3	16	37	2	9	16	5	5	10	18	9	10	3	3	12	6	6	0	16	15	3	25	10	19	7	4	2	8	3	4	18	8	13	9	16	3	25	6	22	6	9	11	5	15	13	15	9	7	9	8	3	7	19	18	13	2	4	9	3	9	15	2	6	2	5	1	12	4	9	4	15	20	11	2	11	5	9	5	0	2	6	20	2	13	8	4	4	39	4	11	12	4	10	18	30	17	29	9	17	16	14	8	4	4	11	9	4	15	2	15	13	13	12	4	15	18	4	3	28	4	2	18	14	1	17	22	5	15	8	6	3	21	5	4	13	3	10	19	7	8	1	4	6	11	1	2	33	1	8	4	11	5	12	14	8	2	7	17	22	11	25	8	8	22	3	0	4	9	5	10	7	16	11	9	6	19	12	5	26	14	11	0	11	11	10	9	7	6	16	3	0	10	7	6	6	2	7	13	4	0	21	7	2	12	13	27	26	7	15	10	12	9	4	7	9	11	10	7	7	19	4	19	8	4	15	8	11	6	9	1	18	12	7	14	3	9	11	4	4	9	7	32	10	4	3	12	2	16	33	9	0	3	7	21	2	17	16	6	10	7	15	7	14	7	11	6	23	4	4	6	17	5	8	15	15	8	7	3	13	5	5	13	9	20	12	19	10	0	6	16	9	5	20	12	6	5	9	0	6	7	6	2	4	15	13	6	3	11	7	6	17	0	8	19	5	12	7	9	6	3	0	41	7	13	20	13	16	8	6	23	8	22	6	2	11	3	8	14	30	8	6	6	10	9	6	9	4	12	11	12	5	3	27	9	15	17	12	8	6	12	6	8	15	7	0	7	10	2	2	2	8	3	3	5	8	1	5	16	10	11	6	12	10	5	20	5	1	39	5	7	18	11	21	13	6	6	5	14	11	1	11	7	6	7	16	12	2	6	2	24	7	6	20	10	9	2	4	4	18	9	7	23	8	6	3	16	23	16	29	4	21	6	5	2	6	6	20	4	17	8	4	2	11	42	19	0	6	9	9	5	7	10	12	18	6	4	18	5	12	7	16	11	14	14	1	8	29	17	0	25	5	5	13	3	18	8	7	16	4	3	14	12	6	7	25	14	39	4	2	7	5	6	7	16	20	21	10	10	14	5	11	12	0	2	18	4	14	13	1	9	10	11	26	5	7	12	2	7	4	4	12	2	5	9	22	22	20	10	14	9	25	7	2	24	29	7	13	5	9	12	2	28	9	9	8	6	10	3	11	7	0	11	5	7	5	6	5	10	11	9	6	29	21	9	4	4	7	7	7	1	13	11	6	17	4	9	22	15	24	5	0	10	5	8	4	15	14	0	16	10	16	5	4	17	8	19	18	16	8	3	13	8	1	5	5	9	3	5	10	2	15	6	14	1	10	24	5	10	15	0	5	19	24	23	19	24	4	14	13	13	5	5	9	6	10	9	1	12	6	2	12	14	11	22	22	9	13	5	1	10	7	12	12	7	11	7	9	7	0	7	6	6	19	1	2	15	9	5	12	15	15	7	0	8	9	5	5	14	15	10	4	10	4	4	18	24	1	9	14	11	13	19	14	5	7	5	7	21	12	10	4	10	22	5	5	10	11	5	6	15	6	13	6	22	9	10	11	5	10	14	17	8	20	12	11	2	5	10	12	2	19	3	32	14	11	0	4	15	12	16	11	6	10	20	28	11	11	2	8	4	12	9	8	21	11	2	6	1	13	0	12	4	1	12	4	17	8	5	13	9	12	5	5	0	10	10	20	7	5	2	11	22	13	5	7	8	16	17	13	7	4	4	7	11	7	11	14	7	9	14	8	5	19	4	9	24	6	10	6	0	8	10	16	7	9	6	3	5	14	10	8	15	0	10	8	7	5	11	23	5	6	16	1	44	8	14	6	7	2	12	10	6	23	8	16	8	0	5	7	0	13	9	7	2	11	7	27	13	8	1	8	19	20	1	5	6	4	12	10	5	14	16	1	3	3	4	2	9	9	13	20	11	22	9	18	8	12	38	10	8	10	6	5	13	30	5	9	11	13	18	4	3	5	2	17	10	7	12	7	14	13	21	9	8	12	9	8	6	2	12	9	0	12	0	0	16	11	11	34	1	3	7	1	6	13	13	8	4	12	5	2	6	12	28	8	1	10	2	11	15	8	7	13	14	25	6	3	5	8	9	0	16	6	2	3	9	3	7	3	8	12	7	5	5	10	7	14	23	0	5	12	6	14	10	18	11	10	4	8	22	3	5	8	11	9	1	11	5	6	7	3	40	10	7	4	1	6	4	20	9	3	20	24	14	5	7	6	15	7	5	15	6	12	8	8	11	1	13	2	11	16	14	11	12	15	6	9	2	6	2	4	12	25	7	1	6	7	10	6	6	8	3	10	18	10	5	7	10	12	9	1	17	2	23	6	13	21	21	6	10	3	6	8	10	9	5	8	8	12	12	14	5	18	14	7	22	5	8	8	30	18	4	6	39	20	9	7	6	8	19	4	22	3	7	15	12	7	6	14	15	19	6	3	9	6	7	13	5	7	12	9	5	20	16	15	2	23	10	1	11	15	8	2	32	11	3	13	8	5	2	12	7	10	3	10	10	3	24	12	25	16	9	6	24	13	0	6	11	12	8	0	19	4	12	5	13	15	14	36	3	13	21	5	1	0	25	23	0	6	7	9	4	14	9	6	16	7	21	9	12	8	6	10	0	0	10	15	35	4	22	19	7	6	9	16	10	6	3	5	3	8	6	9	21	19	11	12	7	7	17	6	42	15	6	3	0	6	7	1	12	3	17	3	16	6	11	17	3	0	6	6	8	18	6	5	5	14	5	9	25	1	8	24	9	3	4	14	12	2	7	9	8	9	12	12	3	8	17	6	7	8	9	28	4	15	5	19	9	0	0	6	1	11	7	25	0	7	6	7	5	7	8	13	5	6	15	5	12	2	8	5	29	0	13	10	7	14	5	10	32	24	24	5	3	12	22	13	29	9	3	15	4	24	12	10	8	14	9	7	11	5	18	8	9	24	33	5	2	6	13	14	4	12	15	7	11	16	4	13	10	7	7	4	9	14	18	42	7	27	3	8	2	9	15	20	10	8	4	3	7	18	4	12	12	15	5	4	22	12	6	13	9	2	0	18	9	4	14	4	8	12	9	27	8	11	17	10	7	23	17	5	5	4	7	24	10	10	12	12	34	8	5	16	6	7	4	24	2	0	6	12	3	6	15	8	6	9	11	7	22	8	2	23	2	12	3	15	1	9	3	0	4	12	15	11	20	18	11	8	23	8	16	10	1	18	3	4	27	15	2	12	12	4	2	2	7	9	1	7	6	10	3	26	6	9	8	11	7	1	13	10	14	5	6	10	7	7	7	31	4	20	9	34	7	4	5	17	11	5	4	6	12	4	7	12	1	4	40	7	10	5	22	11	7	2	7	25	8	8	6	34	9	6	7	6	4	0	6	4	8	5	7	4	21	19	28	6	10	7	25	19	14	16	16	2	18	3	3	24	2	7	7	0	1	2	18	6	7	17	4	2	18	11	9	17	3	13	9	9	5	14	9	2	19	12	11	1	7	7	16	7	23	13	8	8	3	15	37	21	19	10	2	5	9	10	8	7	20	9	3	4	22	5	5	7	6	9	8	8	25	0	24	4	10	9	8	31	6	6	12	21	20	0	8	1	10	3	1	5	12	2	12	6	28	4	13	5	27	6	8	7	13	15	1	13	8	5	3	4	12	8	11	25	27	6	18	17	3	9	13	5	15	6	7	9	8	7	20	11	10	6	13	14	7	19	5	5	21	5	18	3	12	16	2	25	10	14	9	15	9	4	9	11	4	10	5	11	12	5	6	3	7	25	7	13	4	13	12	2	5	3	7	10	7	4	9	17	5	9	8	43	2	7	2	2	6	18	9	23	4	5	34	29	2	7	9	7	5	2	17	7	7	9	7	9	13	24	3	7	9	4	7	1	0	22	7	6	2	6	8	3	0	13	13	2	12	1	34	6	12	5	5	19	8	3	14	12	27	10	1	8	21	5	15	11	10	0	8	5	6	4	6	14	11	18	11	4	9	17	2	5	5	11	36	4	8	7	8	14	8	7	17	19	8	20	5	1	6	16	28	8	6	4	2	12	6	3	24	15	12	17	7	6	19	7	31	6	6	9	5	7	10	7	5	4	21	13	12	8	11	14	24	8	7	5	20	12	2	8	16	6	20	9	4	18	21	8	5	29	11	6	1	9	14	19	9	9	10	2	10	4	4	6	7	2	4	4	6	3	0	2	11	11	3	30	4	4	3	3	13	5	6	11	11	4	7	8	8	7	7	25	5	5	9	10	8	20	10	8	14	6	6	1	7	18	19	4	8	11	7	12	3	2	10	9	8	8	1	24	7	5	10	4	10	3	5	11	17	17	4	10	4	5	16	7	5	11	6	4	5	14	14	18	9	2	6	1	22	8	23	12	2	4	12	4	15	9	13	3	13	42	13	12	22	26	11	7	8	11	11	13	40	9
N0.HOG0002273	2	4	2	1	3	1	2	0	2	5	7	0	3	3	3	0	2	5	2	0	2	3	0	0	0	0	1	2	4	1	0	5	5	6	2	6	1	3	0	1	7	0	6	2	1	4	4	3	5	1	0	3	2	2	6	5	1	7	3	10	2	1	5	0	2	1	3	0	4	2	2	3	1	5	3	1	3	5	3	3	8	1	5	5	1	6	1	2	0	1	1	4	5	1	1	4	5	1	3	4	8	8	3	2	3	7	4	6	0	2	3	0	3	1	7	1	0	1	0	2	1	3	4	5	9	1	1	4	4	1	2	3	3	2	2	4	5	1	2	3	1	3	4	0	6	0	0	5	0	2	5	3	6	3	8	3	5	0	6	0	1	2	3	3	3	2	2	1	1	0	3	1	4	3	9	4	2	4	2	2	1	1	2	2	0	1	7	4	1	1	6	0	1	1	1	2	1	1	0	3	1	2	0	1	2	3	1	1	2	0	3	5	0	2	4	5	7	3	2	9	3	1	2	4	0	4	3	1	0	6	4	3	5	2	3	3	2	3	3	2	3	0	2	4	0	7	13	3	4	3	0	1	2	1	1	0	1	4	4	0	1	6	1	3	8	3	0	1	1	2	4	1	1	3	5	3	1	5	2	0	4	3	2	1	0	5	2	3	1	0	8	1	2	0	0	4	0	7	0	2	11	1	2	6	2	5	1	0	3	5	0	0	5	0	2	12	4	2	2	3	3	0	4	2	0	0	0	2	3	2	2	4	2	2	0	2	6	2	0	3	6	0	7	0	2	5	5	3	5	0	1	0	2	4	3	3	0	2	3	2	2	3	1	4	2	5	3	3	4	2	2	2	6	2	5	1	2	4	4	1	0	3	0	1	1	1	6	0	2	3	14	2	4	0	1	2	4	3	1	2	5	1	8	8	1	7	5	6	2	0	2	1	3	6	3	0	1	0	2	1	3	3	7	3	3	2	0	0	2	6	4	0	2	3	3	7	5	4	3	3	1	2	2	8	6	2	7	3	7	4	4	1	9	2	3	4	0	4	2	8	1	2	7	4	3	2	3	5	3	11	1	0	3	0	1	2	2	2	3	10	0	1	5	4	2	0	6	1	1	2	2	1	1	4	1	4	4	3	8	15	6	8	2	0	8	3	2	0	0	3	3	1	1	0	0	1	0	4	4	3	3	2	1	4	3	1	0	1	2	2	1	0	6	1	4	0	3	0	6	0	0	1	1	2	4	1	4	0	0	6	1	1	3	5	1	4	2	2	4	4	2	2	6	7	1	0	2	7	10	0	0	11	2	4	2	2	1	0	1	1	1	0	1	0	2	5	1	0	0	5	3	3	0	3	2	4	4	3	3	3	9	2	0	6	2	1	3	0	5	5	3	1	6	2	3	2	2	0	2	3	0	1	2	1	0	2	1	2	3	1	2	3	2	4	7	4	3	1	2	3	0	2	0	7	0	1	0	0	7	0	3	4	7	2	4	0	2	1	2	1	8	1	0	3	2	1	2	4	4	1	4	1	0	5	1	0	0	2	3	4	1	0	2	0	2	1	1	4	0	3	0	7	3	2	0	2	3	1	1	7	6	5	2	6	3	3	1	5	1	7	3	5	3	7	0	0	4	1	3	1	1	0	4	1	6	0	4	2	2	7	0	2	1	3	1	3	2	4	1	5	2	0	1	3	2	0	1	5	2	1	0	3	4	3	1	2	4	4	0	1	2	2	0	1	2	6	3	2	2	2	0	2	2	1	5	1	2	5	0	4	0	2	4	2	0	5	1	0	6	0	0	2	2	7	2	4	0	10	4	3	2	2	3	6	5	0	0	8	4	0	2	0	7	0	1	3	2	2	3	2	1	0	3	2	3	11	1	0	7	2	5	0	5	1	3	2	1	1	1	4	4	2	5	3	5	8	0	0	2	5	0	0	1	5	10	3	4	1	3	3	5	0	0	4	1	4	1	1	6	7	9	4	6	2	4	2	2	9	7	2	1	0	2	1	2	3	1	1	4	0	0	5	2	10	2	3	0	2	1	2	7	3	7	2	0	1	10	1	1	1	5	6	1	0	5	2	5	3	4	0	0	0	3	3	3	3	4	2	2	1	4	6	16	0	2	0	8	4	8	3	6	2	2	3	2	7	3	0	2	4	7	2	3	1	3	1	6	3	2	7	2	0	0	2	1	1	7	2	4	2	2	3	6	1	0	2	3	4	4	4	1	4	2	4	10	2	3	1	1	5	4	6	1	4	1	3	0	1	6	4	3	2	0	2	2	3	1	0	4	8	1	3	7	0	4	9	3	5	3	1	4	2	0	2	6	0	1	6	9	0	3	0	1	4	4	4	0	3	3	2	2	2	6	4	2	1	4	0	1	4	1	0	4	1	6	1	3	0	3	0	6	2	0	1	1	2	4	1	0	4	2	2	4	8	4	2	3	0	4	2	1	4	0	1	0	1	0	3	5	2	0	12	0	3	1	1	5	4	4	1	1	3	0	5	7	1	2	4	1	0	2	4	3	3	2	0	3	0	1	2	1	0	2	1	0	2	8	1	3	9	6	0	7	2	6	3	0	5	3	9	12	2	4	0	1	6	3	0	11	0	4	1	1	2	3	1	2	3	4	1	0	1	1	1	4	1	3	1	3	0	0	0	5	6	0	8	1	4	7	7	0	2	1	2	3	5	8	3	5	6	9	3	0	1	1	1	1	2	2	0	2	0	2	3	3	5	1	3	0	1	0	3	0	5	1	2	0	1	2	3	7	1	0	8	3	0	5	2	2	12	1	6	1	2	0	0	3	6	1	5	9	2	2	1	1	5	1	1	1	3	5	2	7	0	2	2	2	2	2	0	1	0	9	0	1	3	1	3	6	1	0	2	0	7	3	4	8	3	2	10	2	3	2	3	10	5	6	7	5	8	1	1	2	0	2	8	2	5	2	5	4	1	2	15	2	2	1	0	1	3	1	1	1	2	0	3	4	7	0	1	1	5	5	1	4	3	3	2	5	4	1	2	0	3	2	3	4	2	0	1	2	4	2	1	5	6	1	3	5	3	2	1	2	4	0	1	0	5	1	2	0	6	2	7	1	2	2	4	3	4	7	1	1	3	0	5	2	7	2	3	2	2	0	7	3	3	1	2	1	0	6	1	2	0	0	5	3	1	2	0	1	0	4	1	4	1	0	1	4	5	3	3	6	9	3	4	6	4	1	2	2	2	0	4	7	1	4	3	1	1	5	4	2	0	0	2	4	8	4	4	4	3	1	1	5	1	1	6	1	1	5	4	1	1	3	1	1	2	3	16	2	0	2	3	2	2	4	5	2	6	1	2	8	1	4	2	0	5	4	1	6	1	1	2	1	3	1	6	9	2	0	4	3	6	4	1	7	0	11	3	0	2	1	4	1	2	1	2	3	2	3	9	8	2	0	0	0	2	1	5	1	3	1	6	3	3	6	2	0	5	2	0	0	2	1	5	0	1	2	2	4	2	3	3	3	4	4	5	7	10	3	2	1	3	3	2	2	0	3	3	4	1	3	4	5	0	1	0	2	1	3	2	10	4	2	0	4	2	4	2	9	3	5	3	4	1	0	2	2	3	4	1	2	1	0	1	2	10	1	4	1	1	1	2	0	3	5	1	2	3	1	4	4	1	1	4	0	3	1	2	2	0	11	5	6	2	3	6	3	2	3	3	0	2	1	2	0	0	2	2	2	2	0	1	2	1	1	1	6	0	0	1	5	5	2	3	1	0	3	2	4	7	2	1	1	4	0	7	4	4	0	5	1	0	3	0	6	6	2	3	5	1	0	2	2	2	0	2	2	5	3	1	1	0	2	3	1	2	0	2	4	3	2	1	4	5	6	4	1	8	0	3	1	2	4	0	1	3	3	6	4	1	2	0	2	2	2	3	1	1	2	0	3	1	0	10	4	5	4	4	1	6	5	2	2	1	3	3	0	2	6	0	4	2	1	5	1	0	0	2	1	1	1	4	3	2	2	9	0	3	4	2	0	4	0	5	1	2	5	4	5	1	1	5	1	5	2	0	7	2	1	2	2	1	4	1	4	3	0	3	0	8	5	0	4	4	1	2	1	2	2	1	3	1	3	1	2	2	2	2	4	2	4	5	2	4	4	0	2	1	1	0	1	8	4	2	4	6	2	4	3	0	2	3	4	4	2	9	5	3	3	0	1	0	1	8	2	2	1	1	3	2	1	3	2	1	1	0	3	2	3	3	4	0	5	2	0	0	3	0	3	1	1	4	3	3	3	8	3	1	10	1	2	0	1	1	4	2	3	2	4	0	5	1	2	1	1	1	1	3	2	0	1	0	5	4	3	2	3	5	0	7	0	0	1	3	4	2	1	3	1	0	1	2	1	2	2	6	3	4	3	1	1	2	3	1	6	2	3	3	14	0	1	0	4	3	10	2	6	7	3	0	0	4	1	2	0	9	1	1	2	2	2	4	1	1	0	5	1	2	2	1	0	2	1	3	1	4	0	1	2	3	4	0	3	5	2	0	3	6	0	0	6	6	9	2	1	5	0	3	3	4	3	1	1	1	3	2	1	8	4	2	3	7	2	1	1	2	4	4	0	1	2	1	15	0	5	2	0	1	3	1	2	2	1	1	0	1	2	0	3	3	0	4	1	3	2	6	2	0	0	1	1	1	0	7	4	0	9	2	3	1	3	0	1	1	4	0	2	5	1	4	2	0	0	1	1	4	5	2	3	0	2	3	0	3	8	1	0	4	2	0	1	8	1	0	5	1	4	2	2	2	2	2	3	4	5	0	0	2	4	1	0	1	1	1	6	0	3	7	3	1	2	4	1	5	5	2	0	3	4	5	1	5	1	3	1	10	2	0	1	0	5	2	2	7	2	1	0	0	3	0	0	0	4	0	7	2	1	4	1	1	0	10	2	4	1	3	2	6	5	3	0	0	0	2	6	8	0	4	0	5	2	1	6	0	4	0	3	2	3	3	2	0	1	6	3	2	1	9	1	4	7	1	6	6	1	2	0	7	7	0	1	1	2	2	0	11	7	0	1	2	2	2	5	0	4	3	8	1	0	2	0	3	4	5	1	1	1	3	1	5	2	1	1	1	2	4	11	5	3	2	4	5	2	0	2	6	2	0	1	4	0	2	1	3	6	3	0	6	3	3	0	2	5	2	0	2	0	0	4	1	6	6	3	3	4	1	7	2	4	0	11	8	2	4	4	1	1	3	4	3	1	6	1	2	3	1	2	2	2	0	2	2	4	6	3	3	1	4	2	9	2	4	0	1	1	2	0	1	0	2	2	8	2	3	1	6	4	2	1	0	1	3	1	1	1	4	1	2	4	0	3	6	4	2	7	0	0	0	2	1	0	10	2	2	4	7	2	2	2	1	2	5	3	3	0	1	1	0	5	2	2	2	3	2	5	1	6	2	3	9	5	0	1	0	1	1	0	3	0	1	2	2	3	1	2	5	3	2	2	3	1	5	4	0	0	1	1	1	0	2	1	3	1	3	10	4	5	0	1	0	0	0	3	5	5	3	0	1	9	2	2	0	2	1	5	5	1	2	1	3	4	1	2	1	1	1	7	2	2	1	2	4	2	5	3	5	5	1	2	8	3	7	4	2	6	4	4	0	1	0	4	1	3	0	0	4	2	1	3	2	6	2	2	1	3	1	3	3	3	7	0	5	0	3	4	0	2	4	2	0	2	1	5	2	4	1	0	1	4	12	1	0	1	2	0	4	1	2	3	7	2	1	3	2	4	0	0	0	1	2	4	0	3	1	7	1	1	0	1	6	6	0	1	3	10	10	8	2	2	3	1	4	3	5	3	0	1	2	4	3	1	3	4	2	3	1	12	0	3	0	8	1	0	2	1	0	0	0	0	1	5	0	1	12	4	0	4	1	3	1	0	0	1	6	9	6	0	0	6	1	3	3	5	3	1	1	0	2	1	0	3	0	3	4	6	2	2	0	1	0	2	2	1	3	4	3	1	2	7	1	2	1	2	7	0	0	2	1	3	2	12	1	3	2	0	4	0	0	4	6	1	5	4	7	3	3	1	1	1	1	3	3	9	3	0	4	1	8	0	1	1	3	0	1	2	5	2	2	2	5	0	2	3	1	2	3	2	2	1	1	7	4	3	1	1	3	1	2	4	5	0	7	0	2	1	1	10	7	3	9	2	3	1	0	11	3	0	4	2	2	1	2	0	8	0	1	3	1	2	7	0	6	2	4	4	3	6	0	3	4	1	1	1	0	5	3	3	4	1	0	14	0	1	5	0	10	2	0	5	2	2	1	0	0	0	2	2	2	3	8	6	0	0	2	2	2	3	3	2	3	0	5	1	4	2	0	3	0	2	4	1	2	2	1	0	4	3	4	1	1	2	9	0	2	4	8	6	8	4	2	2	11	2	1	1	2	4	0	1	2	0	3	6	2	5	9	2	0	1	1	2	2	2	4	2	5	1	4	4	2	1	8	0	1	2	2	2	2	1	0	1	2	2	2	2	4	7	0	1	2	1	13	2	5	0	2	11	0	2	1	2	5	0	3	3	2	1	2	2	1	0	6	1	2	4	2	2	5	2	4	3	1	6	7	1	2	4	2	3	3	2	2	5	0	2	11	2	2	2	1	2	1	2	6	9	1	6	4	3	3	3	4	1	1	1	6	1	2	1	2	8	1	1	4	4	2	1	4	3	0	12	1	5	1	2	2	1	3	0	1	2	8	4	4	3	0	1	1	3	3	0	1	2	1	4	2	1	2	2	1	0	1	2	1	6	2	0	1	3	2	2	2	5	1	3	8	1	4	1	0	0	7	0	7	0	2	1	7	0	9	2	2	3	3	2	7	2	2	4	3	9	1	5	7	7	3	2	2	1	5	7	1	2	2	4	3	1	3	3	5	2	1	4	2	6	1	0	1	4	3	6	2	2	3	4	0	3	2	3	6	0	0	4	2	4	4	2	1	5	3	4	6	2	0	1	4	3	4	1	4	2	2	2	1	2	3	0	3	5	4	1	5	3	5	1	8	6	1	1	3	0	11	3	2	3	6	3	6	0	2	3	1	7	4	2	0	6	4	5	2	2	7	1	1	1	1	3	1	4	1	4	1	0	4	1	0	10	3	2	0	6	1	1	4	4	1	6	1	0	1	1	1	11	0	4	6	2	1	3	2	1	6	3	3	0	5	4	1	1	0	1	1	1	1	5	1	7	3	1	5	6	6	6	0	0	1	5	1	3	1	1	4	2	4	1	6	0	0	2	2	1	0	6	2	2	1	1	0	1	1	1	1	1	1	2	2	4	2	2	5	5	7	11	2	5	0	7	1	1	2	3	2	3	1	1	3	1	5	4	3	2	2	5	1	2	0	1	1	2	3	5	2	2	2	3	1	3	0	6	5	2	0	3	1	2	1	3	0	2	1	5	4	4	2	3	2	4	2	0	0	4	3	7	2	2	1	1	5	2	2	3	3	6	1	0	1	2	2	5	3	3	2	3	2	0	4	1	2	0	8	1	4	0	4	1	10	5	2	1	2	6	1	3	7	0	1	5	5	1	0	0	1	3	4	0	2	4	1	8	5	1	0	2	2	2	1	2	1	1	2	8	3	6	9	1	8	2	0	0	5	1	2	8	2	5	5	5	5	0	2	2	2	0	3	3	4	0	1	2	2	6	0	1	0	2	3	4	5	5	3	1	2	1	0	2	1	1	6	6	3	2	1	1	6	3	2	2	4	2	1	1	10	0	2	0	1	5	3	0	1	6	1	6	2	0	1	2	0	3	3	0	4	1	7	5	0	7	0	2	2	1	2	2	2	3	2	8	2	0	3	0	1	4	5	1	1	3	1	6	3	1	3	0	1	0	0	1	0	1	5	7	1	1	4	1	4	4	3	0	2	4	8	1	2	2	1	5	0	5	0	2	3	2	2	2	2	0	0	6	3	2	10	2	1	1	0	2	1	0	5	12	3	2	6	3	0	2	5	2	2	11	3	4	1	5	1	2	0	1	3	5	11	1	3	0	6	1	2	4	1	2	3	3	5	2	4	0	4	0	8	6	1	3	2	5	1	1	7	1	6	0	2	4	1	2	5	3	8	0	4	5	0	1	3	8	3	1	1	3	2	4	4	8	2	2	2	1	3	3	1	2	3	0	3	0	1	0	1	2	1	0	1	1	0	1	3	1	4	2	2	4	0	5	2	0	4	0	1	5	4	14	6	1	0	0	4	1	0	6	1	1	1	3	11	0	1	3	6	1	1	4	2	1	2	1	3	11	2	3	2	5	1	0	3	4	1	5	1	5	0	2	2	3	0	7	5	6	1	4	1	2	4	2	0	0	4	2	3	2	2	0	5	2	1	6	3	3	2	5	4	5	5	2	5	4	2	0	1	1	1	1	1	7	2	4	3	2	0	2	3	1	1	2	11	5	1	0	5	3	0	2	3	5	3	9	3	5	0	7	3	0	1	6	0	2	8	0	2	1	1	5	0	0	5	1	0	0	0	1	0	1	0	3	2	5	2	2	3	5	3	2	3	1	1	2	2	1	5	1	1	1	2	5	2	1	1	3	2	0	3	2	1	1	0	1	1	2	3	1	6	7	4	5	0	2	3	4	1	5	3	1	2	1	1	0	3	2	1	0	3	1	1	1	3	2	1	3	5	5	0	1	4	1	7	4	9	0	4	0	6	1	0	1	3	1	1	2	0	8	2	9	0	2	3	5	3	3	0	2	1	2	5	9	2	1	5	2	8	3	1	4	4	0	1	1	1	1	4	2	6	3	8	6	3	2	2	0	1	0	11	2	0	4	1	1	4	0	1	2	0	5	0	5	3	1	0	4	5	1	0	0	1	2	1	1	3	1	2	2	2	3	1	5	6	1	5	1	0	3	3	1	0	0	2	0	4	3	2	4	2	3	0	2	3	0	2	2	0	2	0	1	0	2	8	5	1	0	5	11	2	3	1	2	0	4	0	0	2	6	1	9	1	15	0	3	6	1	4	3	4	3	6	5	1	3	1	6	0	0	1	4	0	1	3	3	1	5	1	4	4	0	12	2	1	2	2	1	2	3	1	0	0	3	1	7	1	1	1	2	3	10	0	5	1	4	3	5	2	2	1	7	1	4	3	1	1	4	2	2	3	1	1	3	4	0	0	3	0	2	2	8	0	1	1	0	6	6	0	4	2	0	1	2	0	0	3	7	0	1	4	0	2	2	4	2	3	0	0	1	0	0	1	3	1	0	3	3	0	8	2	3	1	0	0	6	7	3	0	2	7	9	1	1	1	1	1	4	5	11	2	2	0	1	0	3	0	0	6	11	1	4	3	3	1	3	1	3	2	2	2	1	1	4	2	2	0	4	2	2	1	4	1	3	2	0	2	2	4	1	2	0	1	0	0	0	1	3	7	1	3	9	0	0	10	11	1	4	1	1	2	0	0	2	3	1	3	1	1	0	2	4	3	1	3	5	0	4	2	6	1	0	12	2	3	0	0	1	3	1	4	0	1	2	0	2	8	2	14	1	3	1	1	6	1	1	4	0	1	1	3	2	1	6	3	5	0	7	5	2	4	0	7	2	0	3	4	2	1	2	6	5	2	1	1	4	1	7	7	3	3	0	5	0	1	4	4	4	0	4	2	1	4	4	4	1	3	2	3	1	0	0	1	1	1	0	0	2	2	3	3	1	1	2	0	3	1	0	1	3	1	8	4	5	2	6	1	5	2	2	4	2	11	1	1	7	10	0	3	0	0	2	3	1	0	11	3	2	1	2	1	3	5	8	3	0	4	0	5	7	0	2	19	1	2	3	5	2	2	4	6	0	1	1	0	1	1	9	2	6	3	2	3	1	1	5	0	2	3	2	1	7	1	3	1	3	9	1	1	7	4	0	4	5	1	6	3	1	1	2	2	0	0	1	2	1	5	15	7	2	6	0	2	3	0	1	2	3	3	1	4	3	12	1	1	6	0	6	0	3	5	1	3	0	4	3	1	0	3	6	4	1	3	1	2	2	3	1	0	1	0	0	0	0	1	2	8	3	11	3	5	2	1	8	3	2	6	2	0	2	0	1	5	2	3	3	3	2	5	0	2	7	0	1	0	1	2	0	5	4	2	2	3	0	1	3	1	0	1	0	0	12	1	0	1	0	1	0	4	0	6	4	6	0	1	0	2	2	3	1	1	2	6	0	0	0	15	1	2	0	0	3	0	10	1	1	6	0	0	1	0	1	0	5	0	1	0	3	5	4	1	0	0	0	1	0	4	2	3	4	5	0	5	2	2	6	2	4	5	10	3	0	0	1	5	2	5	1	0	4	2	8	2	2	2	3	4	3	1	0	5	1	1	6	3	2	0	3	3	1	5	1	7	2	4	2	2	9	2	1	2	3	1	0	2	7	8	5	0	4	1	0	2	2	3	1	0	5	4	4	0	1	1	4	0	0	2	3	0	1	4	5	0	5	11	2	5	0	4	5	13	11	1	9	1	2	2	4	1	1	2	0	3	4	5	3	0	3	6	3	0	3	1	2	1	3	0	0	2	2	4	0	3	1	1	0	3	1	5	2	2	1	2	2	0	12	4	3	1	0	1	2	9	1	6	3	2	2	5	4	11	2	2	2	1	2	9	3	3	7	3	3	4	0	2	4	0	4	0	1	1	10	4	2	2	3	1	0	3	1	1	1	3	4	1	3	3	8	1	10	0	2	2	1	0	6	10	5	2	1	5	2	0	3	0	2	4	2	0	2	5	2	1	2	2	4	1	2	2	7	0	0	2	0	0	1	4	2	2	0	1	0	4	7	5	1	4	0	6	1	6	2	3	0	4	0	4	12	2	5	2	0	0	0	3	1	1	1	2	3	5	2	6	3	0	5	2	1	4	6	0	1	4	2	5	0	3	1	1	3	2	2	4	2	3	2	8	4	1	1	0	4	2	5	2	4	5	2	0	0	7	2	0	5	1	2	2	1	6	0	3	2	1	1	4	9	0	1	4	1	1	0	4	2	0	3	1	1	4	0	4	2	3	0	1	3	4	1	0	1	4	4	2	3	1	2	1	1	3	2	3	1	2	2	6	3	1	0	6	2	4	0	1	5	4	2	6	2	9	2	1	0	6	3	0	2	0	1	1	1	6	3	0	11	2	1	2	1	3	2	2	0	4	1	4	3	0	2	1	2	1	2	3	2	4	6	3	1	3	3	0	4	3	4	1	2	2	9	2	10	0	2	2	4	0	1	3	6	0	2	5	9	1	1	1	1	1	2	13	4	1	5	0	2	3	6	0	1	2	2	0	0	0	4	6	1	2	0	1	1	0	3	3	2	5	2	2	0	1	0	0	2	5	2	1	3	3	3	0	1	3	2	8	5	2	1	0	1	2	1	3	5	5	3	3	0	1	6	1	1	4	2	13	1	1	2	1	8	0	2	7	2	4	3	2	1	3	8	4	4	4	4	2	1	2	3	7	11	7	5	3	4	1	2	4	2	1	3	0	0	1	7	1	2	3	9	0	1	6	2	4	4	0	1	5	3	2	2	5	2	6	2	1	3	5	0	1	12	1	4	0	2	0	3	1	8	1	0	6	1	1	2	3	0	4	1	3	0	0	4	6	3	0	3	1	1	0	0	3	3	0	2	5	1	1	3	3	1	4	6	1	3	1	5	5	1	4	5	6	0	0	0	0	2	3	1	2	0	1	6	1	0	3	8	3	0	2	2	2	0	1	1	2	3	1	5	2	2	0	0	4	6	2	2	3	6	1	0	1	1	2	7	1	1	5	0	2	3	2	3	2	1	5	2	2	5	2	1	1	5	9	3	3	6	2	5	0	2	1	2	6	3
N0.HOG0002274	0	0	0	0	0	0	0	0	0	0	0	0	0	1	0	0	0	0	0	0	0	0	0	0	1	0	0	0	0	0	0	1	1	0	0	0	0	0	0	0	2	0	0	0	0	0	0	0	0	0	0	1	0	0	0	0	0	1	0	0	0	0	0	0	0	0	0	0	0	0	0	0	0	0	0	0	0	1	0	0	0	0	2	0	1	0	0	0	0	0	0	0	1	0	0	1	0	0	0	0	0	1	0	0	0	2	0	0	0	1	0	0	0	0	0	0	0	2	0	0	0	0	0	0	0	0	0	0	0	0	1	1	0	0	0	0	1	0	0	0	0	0	0	0	0	0	0	6	0	0	0	1	1	0	0	0	1	0	0	0	0	0	0	0	0	0	0	0	1	0	0	0	1	1	0	1	0	3	0	1	1	0	0	0	0	0	1	0	0	0	1	0	0	0	0	4	0	0	0	1	0	0	0	0	0	1	0	0	0	0	0	1	0	0	6	0	2	0	1	1	0	0	0	0	0	0	0	0	1	0	0	0	1	0	0	0	1	0	0	0	2	0	0	0	1	1	1	0	1	1	0	0	0	0	0	0	0	0	0	0	0	0	0	0	0	0	0	0	0	0	0	0	0	0	1	0	0	0	0	0	0	0	0	0	0	0	0	0	0	0	1	0	0	1	0	0	0	1	0	0	2	0	0	0	0	0	0	0	0	0	0	0	0	0	0	1	0	0	0	0	1	0	1	0	0	0	0	0	0	0	0	0	0	0	1	0	0	0	0	0	0	1	1	0	0	0	0	2	1	0	0	0	0	0	0	0	0	0	1	0	0	0	1	1	0	0	0	0	0	1	0	0	0	0	1	0	0	1	0	1	1	0	0	0	0	0	0	0	0	0	0	0	0	1	0	1	0	1	0	0	0	0	2	0	0	0	0	0	0	0	0	0	0	0	2	0	0	0	0	0	1	0	0	0	0	0	0	0	0	1	0	0	0	1	0	3	1	0	0	0	0	0	0	0	2	1	0	0	1	0	1	0	1	0	0	0	0	0	0	2	0	2	0	0	0	1	0	0	0	0	0	0	0	0	0	0	0	1	0	0	0	0	0	0	1	0	0	0	1	0	0	0	0	0	0	0	0	0	0	0	1	0	1	0	0	0	0	0	0	0	0	0	0	0	0	0	0	0	0	0	0	0	0	0	0	0	0	0	0	0	0	0	1	0	0	0	0	0	0	1	0	1	0	0	0	0	0	0	0	0	3	0	1	0	0	0	0	1	0	0	0	0	0	0	0	0	0	0	1	0	0	2	0	0	0	2	0	0	0	0	0	0	0	0	1	0	0	1	0	0	0	1	0	2	0	0	0	0	0	0	0	0	1	1	0	0	0	0	0	0	1	0	3	0	0	0	0	0	0	0	0	0	0	0	1	0	0	1	0	0	0	0	0	0	0	0	0	0	0	1	0	0	0	1	0	0	0	0	1	0	0	1	2	0	1	0	1	0	0	0	0	0	1	0	0	0	1	0	1	1	0	0	0	0	0	1	0	0	0	0	0	0	0	0	1	0	0	0	0	0	0	0	0	0	0	0	0	2	0	0	0	0	1	1	0	0	0	0	0	1	1	0	1	2	0	0	0	1	0	1	0	0	0	0	1	0	2	0	0	0	0	0	0	0	3	0	0	0	0	0	0	0	0	0	0	0	0	1	0	0	0	0	1	0	0	0	0	0	0	2	0	0	1	0	0	0	1	0	0	0	0	1	0	0	0	0	0	0	0	0	0	0	0	0	0	0	0	0	0	0	0	1	0	0	0	3	0	0	0	1	0	0	0	0	0	0	0	1	0	0	0	0	0	0	0	1	0	1	0	0	0	0	0	1	0	1	1	0	0	0	0	0	0	0	0	0	0	0	0	0	0	0	0	0	0	0	0	0	0	1	0	0	0	2	2	0	0	0	0	2	2	0	0	0	0	0	0	0	0	0	1	0	1	0	1	0	0	1	0	0	0	0	0	0	0	0	0	0	0	0	0	0	0	0	0	0	0	0	0	0	0	0	0	0	0	0	3	0	0	0	0	0	0	0	0	0	0	0	0	0	0	0	1	0	0	0	0	0	1	0	0	0	1	0	0	0	0	1	0	0	0	0	0	0	1	0	0	0	0	0	1	0	0	0	0	1	0	0	0	0	1	0	1	0	0	0	0	0	0	0	0	0	0	0	0	0	0	0	1	0	0	0	0	0	0	0	0	0	0	1	0	0	0	0	1	0	0	0	1	0	0	2	0	0	1	0	0	0	0	0	1	0	0	1	0	1	0	0	2	0	1	0	0	0	1	0	0	0	1	0	1	0	0	2	0	0	0	0	0	0	0	0	1	0	0	0	0	0	0	0	0	1	0	0	0	0	0	0	1	0	0	0	0	0	0	0	0	0	0	0	0	0	0	0	0	0	0	0	0	0	0	0	0	0	0	0	0	1	0	0	1	0	0	0	0	1	0	0	2	0	0	0	0	4	2	0	0	0	0	0	0	0	0	1	0	0	0	0	0	0	1	0	3	0	0	0	0	1	0	0	0	0	0	0	0	0	0	0	0	0	0	0	0	0	0	0	0	0	0	0	0	0	0	0	0	0	0	0	1	2	0	1	1	0	0	1	0	0	0	0	1	0	0	1	0	0	0	1	2	0	0	0	0	0	0	0	0	0	0	0	0	3	0	0	0	0	0	0	0	0	0	0	0	0	0	0	0	0	0	0	0	0	0	0	0	0	0	0	0	0	0	0	0	0	1	0	1	1	0	1	0	0	0	0	0	0	0	0	0	1	0	0	0	0	0	1	0	0	0	0	0	0	0	0	0	0	0	0	0	0	0	0	0	0	0	0	0	0	0	0	0	0	0	2	0	0	0	0	0	0	2	0	0	0	0	0	1	0	0	1	0	0	0	0	0	0	0	0	0	0	0	0	0	3	0	0	0	1	0	0	0	0	0	0	1	1	0	1	0	0	0	0	0	1	0	0	1	0	1	0	1	0	0	0	0	0	2	0	1	0	0	0	0	0	0	2	0	0	0	0	0	0	0	0	0	0	0	0	0	1	0	0	0	0	0	0	0	0	0	0	0	0	0	1	1	0	0	0	0	1	0	0	0	0	0	0	0	0	0	0	1	0	0	0	0	0	0	0	0	0	2	0	1	0	0	0	0	0	0	1	0	0	0	0	0	0	0	0	2	0	0	0	0	0	0	0	2	0	0	0	0	0	0	1	0	0	0	0	0	0	0	1	0	0	0	0	0	2	0	0	2	0	0	0	0	1	0	0	0	0	0	0	0	0	0	0	0	0	1	3	0	1	0	0	3	0	0	0	0	0	0	0	0	0	0	0	0	0	0	0	0	0	0	0	0	0	0	0	0	0	0	0	0	0	0	0	0	0	0	0	0	0	0	0	0	0	1	0	0	0	0	1	0	0	1	0	4	0	0	0	0	0	0	1	0	0	0	0	0	0	0	0	1	0	0	0	0	0	0	0	0	0	0	0	0	0	0	0	0	0	0	0	0	0	1	0	0	0	1	0	0	1	2	0	0	0	0	0	1	0	1	0	0	0	0	1	0	0	2	1	0	0	1	0	0	0	1	2	0	1	0	0	1	3	0	0	0	0	0	0	0	1	0	0	1	0	0	1	0	0	0	0	0	0	0	0	0	0	1	0	0	0	0	0	0	0	1	1	0	0	0	0	1	0	0	0	0	0	0	0	0	3	0	0	0	0	1	0	0	1	1	0	0	0	0	4	0	0	1	3	0	0	0	0	0	0	0	0	0	0	1	1	0	1	0	0	0	0	0	0	0	0	0	0	0	0	0	2	0	0	0	1	0	0	2	0	1	0	0	0	0	0	2	0	0	0	0	0	1	0	0	0	0	0	0	0	0	0	0	0	0	0	1	0	0	0	0	0	0	0	0	0	1	0	0	0	1	0	0	1	1	0	0	0	0	1	0	0	0	0	0	0	1	1	0	0	0	1	0	0	1	0	0	3	0	0	2	0	1	4	0	0	0	0	0	0	0	0	0	0	0	0	2	0	0	0	0	1	0	0	0	0	0	0	0	1	0	0	0	0	1	1	0	1	0	0	0	0	0	0	0	0	0	0	0	0	0	0	0	0	0	0	0	0	1	0	0	0	0	1	0	1	0	0	0	0	0	0	1	0	1	0	0	0	0	6	1	0	0	1	0	0	0	0	1	1	0	2	0	0	1	0	0	0	0	0	1	0	0	0	0	2	0	0	0	0	0	0	0	0	0	0	0	0	0	0	0	0	0	0	0	0	0	0	0	0	0	0	0	0	0	1	1	0	0	0	0	0	0	0	0	0	0	0	0	0	0	0	0	1	0	0	0	0	0	0	0	0	0	0	0	1	0	0	0	0	0	0	0	0	0	0	0	0	0	0	0	0	1	0	0	0	0	0	0	0	0	0	0	0	0	0	0	0	0	0	0	1	0	0	0	0	0	0	0	0	0	0	0	0	0	1	0	0	1	0	0	0	0	3	0	0	0	0	0	0	0	0	0	1	0	0	2	0	0	0	0	0	0	1	0	0	0	1	0	0	0	1	0	0	0	0	0	0	0	0	0	1	0	0	1	0	0	0	0	0	1	0	0	0	1	0	0	0	0	0	3	0	0	0	0	0	0	0	0	0	0	0	0	0	0	1	0	0	1	1	0	0	1	0	0	0	0	0	0	0	0	0	0	0	0	0	0	0	0	0	0	0	0	0	1	0	0	2	0	0	0	0	0	0	0	1	0	0	0	0	0	0	0	0	0	0	0	0	0	0	1	0	0	5	2	0	0	0	0	1	0	0	0	0	0	0	0	0	0	3	0	0	0	1	0	1	1	0	0	0	0	0	0	0	0	0	0	0	0	0	0	0	0	0	0	0	0	0	0	0	0	0	0	0	0	0	0	0	0	0	0	0	0	0	1	0	0	0	0	0	0	0	0	0	0	0	0	0	1	0	0	0	0	0	1	1	0	1	1	0	0	0	0	0	0	0	0	0	0	0	0	0	0	0	0	0	0	1	5	0	0	0	1	0	0	0	0	0	2	2	0	0	1	0	0	0	0	0	0	0	0	1	1	1	0	1	0	0	0	0	0	0	0	0	0	0	0	0	0	0	0	0	0	1	0	0	0	0	1	0	0	0	0	2	0	0	0	0	0	0	0	0	0	0	1	0	0	1	1	0	1	0	0	0	0	0	0	0	0	0	0	1	0	0	1	0	0	0	0	2	0	0	0	0	0	3	0	0	0	0	0	0	0	0	0	0	1	1	0	0	0	2	0	0	0	0	0	1	0	0	0	0	0	0	1	0	1	0	0	0	0	1	0	0	0	0	0	0	0	0	0	0	0	0	0	1	0	0	0	0	0	0	0	0	0	0	0	0	0	0	0	0	0	1	0	0	0	0	1	0	0	0	0	0	0	1	0	0	0	0	1	1	0	1	0	0	0	0	0	0	0	1	0	0	0	1	0	0	0	0	1	0	0	0	0	0	0	0	0	0	2	0	0	0	1	0	0	0	0	0	0	0	0	1	0	0	0	1	0	2	0	0	0	0	0	0	0	0	2	0	0	1	0	0	0	0	0	1	0	0	0	1	1	0	0	0	0	1	0	0	0	0	0	0	0	0	1	0	0	0	0	0	0	0	0	2	0	1	0	0	0	1	1	0	0	0	0	1	0	0	0	1	0	0	1	0	0	0	0	0	0	0	0	0	0	1	0	0	0	0	0	0	0	0	0	1	5	0	0	0	0	0	0	0	0	0	6	0	0	0	1	0	0	0	0	0	0	2	0	0	0	0	0	0	0	0	0	0	0	0	0	0	0	1	0	0	0	0	0	0	0	0	0	0	0	0	0	0	0	0	0	0	0	1	0	0	0	0	0	3	0	0	0	0	0	0	0	0	0	0	1	0	0	0	2	0	0	0	0	0	3	0	0	0	0	0	0	0	0	0	0	0	0	0	0	0	0	0	0	0	2	0	0	0	1	0	0	0	1	0	0	0	0	0	0	0	0	0	1	0	0	0	0	0	0	0	0	0	1	0	0	0	0	0	0	0	0	0	0	0	0	0	0	0	0	4	0	0	0	0	0	0	0	0	0	0	0	0	0	0	0	1	1	0	2	0	0	1	0	1	0	0	1	0	0	0	0	0	0	0	1	1	1	0	0	1	0	0	0	0	0	0	0	0	0	3	0	1	0	0	0	1	1	0	0	0	0	0	1	0	0	0	0	1	0	0	1	0	0	0	0	1	0	0	0	0	0	0	0	0	0	0	0	1	0	0	0	0	0	0	0	0	0	0	0	1	0	0	0	0	0	0	0	0	0	1	0	0	0	0	1	0	0	0	0	1	0	0	1	0	2	0	0	0	1	0	0	0	0	0	0	0	1	0	0	1	0	0	0	0	1	1	0	0	0	0	0	0	0	0	0	4	0	0	0	1	0	0	0	0	0	0	0	0	0	0	0	0	0	2	0	0	1	0	0	1	0	1	0	0	0	0	2	0	0	0	0	0	0	0	0	0	0	1	0	0	0	0	0	2	0	0	0	1	0	1	1	0	0	0	0	0	1	0	0	0	0	0	1	0	0	0	0	0	0	0	0	0	0	2	0	0	0	2	0	0	0	0	1	0	0	0	0	0	0	1	0	0	0	0	1	3	0	0	0	0	1	0	0	0	1	0	0	0	0	0	0	0	0	0	0	0	0	2	0	0	0	0	0	0	0	0	1	0	0	0	0	0	0	0	0	0	0	0	0	1	0	0	0	1	0	0	0	1	0	1	0	0	0	0	0	0	0	0	0	0	0	0	0	0	0	0	0	1	0	0	2	0	2	0	2	0	0	0	0	0	0	0	0	0	1	0	0	0	0	0	0	0	0	0	0	0	0	0	1	0	0	0	0	0	0	0	0	1	0	0	0	0	0	0	1	0	0	0	0	0	0	0	0	0	0	0	0	1	0	0	1	2	0	0	0	0	0	0	0	0	0	0	0	0	0	0	0	0	0	0	0	0	0	0	1	0	4	1	0	4	0	1	2	0	0	0	0	0	0	0	0	1	0	1	0	0	1	0	0	0	0	0	0	0	1	0	2	1	1	0	0	0	1	0	0	0	0	0	0	0	0	0	1	0	0	0	0	0	0	0	0	2	0	0	0	1	0	0	0	0	1	0	0	0	0	0	0	0	0	0	0	0	0	0	0	0	2	0	2	0	0	0	0	1	0	0	0	0	0	0	0	0	0	0	0	0	1	0	0	0	0	0	1	0	0	0	0	1	0	0	1	0	0	0	0	0	0	0	0	0	2	0	0	0	0	0	0	5	0	0	0	0	0	0	1	0	2	0	0	1	0	0	0	0	0	0	0	0	0	0	0	0	0	0	0	0	0	2	0	0	0	0	1	1	0	0	1	0	0	0	0	0	1	0	0	1	0	0	1	1	0	0	1	0	0	0	0	0	0	2	1	0	0	0	0	0	0	0	0	0	0	1	0	0	0	0	0	0	0	0	0	2	0	0	0	0	0	0	0	0	0	0	0	2	0	0	0	1	0	0	0	0	0	0	0	0	0	0	0	0	0	0	0	0	1	0	0	0	0	0	0	0	2	0	0	3	0	0	0	0	0	0	0	0	2	0	0	0	0	0	0	0	0	0	0	0	0	0	0	0	0	0	0	0	0	0	0	0	0	0	0	0	0	0	0	1	0	0	0	1	0	1	0	1	0	0	1	1	0	2	0	0	0	0	0	0	0	0	0	2	0	0	0	0	0	0	1	0	0	0	0	0	0	0	0	0	0	0	0	0	0	3	0	0	0	0	0	0	0	0	0	0	0	0	0	0	0	0	0	0	0	0	0	1	0	0	2	1	0	0	0	1	0	1	0	0	1	0	0	0	0	0	0	1	0	1	0	0	0	0	0	0	1	0	0	0	0	0	0	0	0	2	0	1	0	0	0	0	0	0	0	3	0	0	0	0	1	0	0	0	0	1	0	0	1	0	0	0	0	0	0	0	0	1	1	0	0	0	0	3	0	0	0	0	0	1	0	0	0	1	0	2	1	0	2	0	0	1	0	0	1	1	0	0	1	0	1	0	0	0	0	0	0	0	1	0	0	0	0	1	0	0	0	0	1	0	0	0	0	0	0	0	0	0	0	0	0	0	0	0	0	0	0	0	0	0	1	0	0	0	0	0	0	0	0	0	0	0	0	0	0	0	0	0	0	0	0	0	0	0	0	0	1	0	0	0	0	0	0	0	0	0	0	0	1	0	1	1	0	0	0	0	0	0	0	0	0	1	0	0	0	3	0	0	1	0	0	0	0	1	0	0	0	0	1	0	0	0	0	0	0	0	0	0	2	1	0	0	0	0	0	0	0	0	1	1	0	0	0	0	0	0	0	0	2	0	0	0	0	0	1	0	0	0	0	0	1	0	2	0	0	1	0	0	0	0	0	1	0	0	0	0	0	0	1	0	0	0	0	0	0	0	0	0	0	0	0	1	0	0	0	0	1	0	0	0	0	0	0	0	0	0	0	0	1	0	0	0	0	0	0	0	0	0	0	0	2	0	0	0	1	1	0	0	0	0	0	0	0	0	0	0	0	1	0	0	0	0	0	0	0	0	0	0	0	0	0	0	0	0	0	1	0	0	0	1	0	0	0	0	0	1	0	0	0	2	0	0	0	0	0	0	0	0	1	1	0	0	1	0	0	1	0	0	0	0	0	0	0	0	0	0	0	0	0	0	0	0	0	0	0	0	0	0	0	0	0	0	0	0	1	0	0	0	0	0	0	0	0	0	0	0	0	0	0	0	0	0	2	0	0	0	0	0	0	0	1	0	0	0	0	0	0	2	0	1	0	0	0	0	0	0	1	1	0	0	0	0	1	0	0	0	0	1	1	0	0	0	0	0	0	0	0	0	0	0	0	1	0	0	0	0	0	0	0	0	0	0	0	0	2	0	0	0	0	0	0	0	0	0	0	0	0	0	0	0	0	0	0	0	1	1	0	0	0	0	0	0	2	0	0	0	0	1	0	0	0	0	0	0	0	0	0	0	0	0	0	0	1	0	2	0	1	0	1	0	0	0	0	0	0	0	0	0	0	0	0	1	0	0	0	0	1	0	0	0	0	0	0	0	0	0	0	0	0	0	0	0	0	0	0	0	0	0	0	1	0	0	0	0	1	0	0	1	0	0	0	0	0	0	1	0	0	0	0	0	0	0	0	0	0	0	0	0	2	0	0	0	0	0	0	0	0	0	0	0	0	1	0	0	1	0	0	0	0	0	0	0	0	0	0	0	0	0	1	1	0	0	0	0	0	0	1	0	0	0	0	0	1	0	0	0	1	0	0	0	4	0	0	1	0	0	0	0	0	1	0	0	0	0	0	0	0	1	1	0	0	0	0	0	0	0	1	0	0	0	0	0	0	0	2	0	0	0	1	0	0	0	0	0	1	1	0	0	0	0	1	0	0	0	0	0	0	0	0	0	0	0	0	0	1	0	0	1	0	0	0	0	0	0	0	0	0	0	0	0	0	0	0	1	0	1	0	0	1	0	0	0	0	2	0	1	0	1	1	0	0	0	0	1	1	0	0	0	0	0	0	0	0	0	0	0	1	0	0	8	1	0	0	2	0	0	2	0	0	0	0	0	0	0	0	0	0	1	0	0	2	0	0	0	0	0	1	0	0	0	0	0	1	0	0	2	0	0	0	1	0	0	1	1	0	0	1	0	0	1	0	0	0	0	0	0	0	0	0	0	1	1	0	0	0	1	0	0	0	1	0	0	0	0	1	0	1	0	0	0	1	0	0	0	0	0	0	0	0	0	0	0	0	0	1	0	0	0	0	0	0	0	0	0	1	1	1	0	3	0	0	0	0	0	0	0	0	0	0	0	0	0	1	0	0	0	1	0	0	0	0	0	0	0	0	1	2	0	1	0	2	0	0	1	0	0	0	0	1	0	0	0	0	0	1	0	0	0	0	0	0	0	0	0	0	0	0	0	0	2	0	0	0	0	0	0	1	0	0	0	0	0	0	0	1	0	0	1	0	0	0	1	0	2	1	1	0	0	0	1	0	0	0	1	0	1	0	0	0	0	0	0	0	0	2	0	0	0	0	0	0	0	0	0	0	1	0	0	0	0	0	0	0	0	1	0	0	0	0	0	0	0	0	0	0	0	0	0	0	0	0	0	0	0	0	0	0	0	0	0	0	0	0	0	0	0	0	1	0	0	0	1	0	0	0	1	0	1	0	0	0	0	1	0	0	0	1	1	0	0	0	0	0	0	1	0	0	0	1	0	0	0	0	0	0	0	2	1	0	0	0	0	0	0	0	0	0	0	1	0	0	0	0	0	1	0	0	0	1	1	0	0	1	0	0	0	0	2	0	0	1	0	0	0	0	1	0	2	0	1	0	1	1	0	0	0	0	1	0	0	0	0	0	0	1	0	0	0	0	0	1	0	0	0	0	0	0	0	0	0	0	0	0	1	0	0	0	0	1	0	0	0	0	0	0	0	0	0	0	0	0	1	0	0	1	0	0	0	0	1	1	0	0	0	1	0	0	1	0	0	0	3	0	0	0	0	0	0	0	0	0	0	0	0	0	0	0	4	0	0	0	0	0	0	1	0	0	0	1	0	0	0	0	0	0	0	0	0	0	0	1	0	0	0	0	0	0	0	0	0	0	0	0	0	0	0	0	0	0	0	0	0	0	0	0	0	0	0	0	1	0	1	0	0	0	0	0	1	0	0	0	0	0	0	0	2	0	0	0	0	0	0	0	0	1	0	0	0	0	0	0	0	0	0	0	0	0	0	0	0	0	0	0	0	0	0	0	0	0	0	0	0	1	0	0	2	0	1	0	0	0	1	0	1	0	0	0	0	0	0	2	1	0	0	3	0	0	0	0	1	6	0	0	0	1	0	0	0	0	0	0	3	0	0	1	0	0	0	0	0	0	1	2	0	0	0	0	0	0	0	0	0	0	0	0	0	0	0	2	0	1	0	0	0	1	0	0	0	0	0	0	0	0	0	0	1	0	0	0	0	1	0	0	0	0	0	0	0	0	0	1	1	0	0	0	0	1	0	1	1	0	0	0	0	0	0	1	0	0	0	0	0	0	0	0	0	0	0	0	0	0	0	1	0	0	0	0	1	0	0	0	0	0	2	0	0	0	0	0	0	0	1	1	0	0	0	0	0	0	0	2	0	0	2	0	0	0	0	1	1	0	0	0	0	0	0	0	0	0	0	1	0	0	0	0	0	1	0	0	0	0	0	0	0	0	2	0	4	0	0	0	0	0	0	0	0	0	0	0	1	0	0	0	1	0	1	0	0	0	0	0	0	0	0	2	0	1	0	0	0	0	0	0	0	0	1	0	0	0	0	0	0	0	0	0	0	0	0	0	0	1	0	1	0	0	0	0	2	0	0	1	0	0	0	0	1	2	1	0	3	1	0	0	0	0	0	0	1	1	0	0	0	0	0	0	0	0	0	0	0	0	1	0	0	1	1	0	0	0	0	0	1	0	0	0	0	0	0	0	0	0	1	0	0	0	1	0	0	0	0	0	0	0	0	0	0	0	0	0	0	0	1	0	0	0	0	0	0	0	0	1	0	0	0	0	0	0	0	0	0	0	0	0	0	0	0	1	0	0	0	0	0	0	0	1	0	1	0	0	0	0	0	0	0	0	1	0	0	0	1	0	0	0	0	0	0	0	0	1	0	0	0	0	0	0	0	0	0	0	0	0	0	0	1	0	1	0	0	0	0	0	0	0	1	0	0	0	1	0	0	0	0	0	1	0
N0.HOG0002280	0	0	0	0	0	0	0	0	0	0	0	0	0	0	0	0	0	0	0	0	0	0	0	0	0	0	0	0	0	0	0	0	0	1	0	0	0	0	0	0	0	0	0	0	0	0	0	0	0	0	0	0	0	0	0	0	0	0	0	0	0	0	0	0	0	0	0	0	0	0	0	0	0	0	0	0	0	0	0	0	0	0	0	0	0	0	0	0	0	0	0	0	0	0	0	0	0	0	0	0	0	0	0	0	1	0	0	0	0	0	0	0	0	0	0	0	0	0	0	0	0	0	0	0	0	0	0	0	0	0	0	0	0	0	0	0	0	0	0	0	0	0	0	0	0	0	0	0	0	0	0	0	0	0	0	0	0	0	0	0	0	0	0	0	0	0	0	0	0	0	0	0	0	0	0	0	0	0	0	0	0	0	0	0	0	0	0	0	0	0	0	0	0	0	0	0	0	0	0	0	0	0	0	0	0	0	0	0	0	0	0	0	0	0	0	0	0	0	0	0	0	0	0	0	0	0	0	0	0	0	0	0	0	0	0	0	0	0	0	0	0	0	0	0	0	0	0	0	0	0	0	0	0	0	0	0	0	0	0	0	0	0	0	0	0	0	0	0	0	0	0	0	0	0	0	0	0	0	0	0	0	0	0	0	0	0	0	0	0	0	0	0	0	0	0	0	0	0	0	0	0	0	0	0	0	0	0	0	0	0	0	0	0	0	0	0	0	0	0	0	0	0	0	0	0	0	0	0	0	0	0	0	0	0	0	0	0	0	0	0	0	0	0	0	0	0	0	0	0	0	0	0	0	0	0	0	0	0	0	0	0	0	0	0	0	0	0	0	0	0	0	0	0	0	0	0	0	0	0	0	0	0	0	0	0	0	0	0	0	0	0	0	0	0	0	0	0	0	0	0	1	0	0	0	0	0	0	0	0	0	0	0	0	0	0	0	0	0	0	0	0	0	0	0	0	0	0	0	0	0	0	0	0	0	0	0	0	0	0	0	0	0	0	0	0	0	0	0	0	0	0	0	0	0	0	0	0	1	0	0	0	0	0	0	0	0	0	0	0	0	0	0	0	0	0	0	0	0	0	0	0	0	0	0	0	0	0	0	0	0	0	0	0	0	0	0	0	0	0	0	0	0	0	0	0	0	0	0	0	0	0	0	0	0	0	0	0	0	0	0	0	0	0	0	0	0	0	0	0	0	0	0	0	0	0	0	0	0	0	0	0	0	0	0	0	0	0	0	0	0	0	0	0	0	0	0	0	0	0	0	0	0	0	0	0	0	0	0	0	0	0	0	0	0	0	0	0	0	0	0	0	0	0	0	0	0	0	0	0	0	0	0	0	0	0	0	0	0	0	0	0	0	0	0	0	0	0	0	0	0	0	0	0	0	0	0	0	0	0	0	0	0	0	0	0	0	0	0	0	0	0	0	0	0	0	0	0	0	0	0	0	0	0	0	0	0	0	0	0	0	0	0	0	0	0	0	0	0	0	0	0	0	0	0	0	0	0	0	0	0	0	0	0	0	0	0	0	0	0	0	0	0	0	0	0	0	0	0	0	0	0	0	0	0	0	0	0	0	0	0	0	0	0	0	0	0	0	0	0	0	0	0	0	0	0	0	0	0	0	0	0	0	0	0	0	0	0	0	0	0	0	0	0	0	0	0	0	0	0	0	0	0	0	0	0	0	0	0	0	0	0	0	0	0	0	0	0	0	0	0	0	0	0	0	0	0	0	0	0	0	0	0	0	0	0	0	0	0	0	0	0	0	0	0	0	0	0	0	0	0	0	0	0	0	0	0	0	0	0	0	0	0	0	0	0	1	0	0	0	0	0	0	0	0	0	0	0	0	0	0	0	0	0	0	0	0	0	0	0	0	0	0	0	0	0	0	0	0	0	0	0	0	0	0	0	0	0	0	0	0	0	0	0	0	0	0	0	0	0	0	0	0	0	0	0	0	0	0	0	0	0	0	0	0	0	0	0	0	0	0	0	0	0	0	0	0	0	0	0	0	0	0	0	0	0	0	0	0	0	0	0	0	0	0	0	0	0	0	0	0	0	0	0	0	0	0	0	0	0	0	0	0	0	0	0	0	0	0	0	0	0	0	0	0	0	0	0	0	0	0	1	0	0	0	0	0	0	0	0	0	0	0	0	0	0	0	0	0	0	0	0	0	0	0	0	0	0	0	0	0	0	0	0	0	0	0	0	0	0	0	0	0	0	0	0	0	0	0	0	0	0	0	0	0	0	0	0	0	0	0	0	0	0	0	0	0	0	0	0	0	0	0	0	0	0	0	0	0	0	0	0	0	0	0	0	0	0	0	0	0	0	0	0	0	0	0	0	0	0	0	0	0	0	0	0	0	0	0	0	0	0	0	0	0	0	0	0	0	0	0	0	0	0	0	0	0	0	0	0	0	0	0	0	0	0	0	0	0	0	0	0	0	0	0	0	0	0	0	0	0	0	0	0	0	0	0	0	0	0	0	0	0	0	0	0	0	0	0	0	0	0	0	0	0	0	0	0	0	0	0	0	0	0	0	0	0	0	0	0	0	0	0	0	0	0	0	0	0	0	0	0	0	0	0	0	0	0	0	0	0	0	0	0	0	0	0	0	0	0	0	0	0	0	0	0	0	0	0	0	0	0	0	0	0	0	0	0	0	0	0	0	0	0	0	0	0	0	0	0	0	0	0	0	0	0	0	0	0	0	0	0	0	0	0	0	0	0	0	0	0	0	0	0	0	0	0	0	0	0	0	0	0	0	0	0	0	0	0	0	0	0	0	0	0	0	0	0	0	0	0	0	0	0	0	0	0	0	0	0	0	0	0	0	0	0	0	0	0	0	0	0	0	0	0	0	0	0	0	0	0	0	0	0	0	0	0	0	0	0	0	0	0	0	0	0	0	0	0	0	0	0	0	0	0	0	0	0	0	0	0	0	0	0	0	0	0	0	0	0	0	0	0	0	0	0	1	0	0	0	0	0	0	0	0	0	0	0	0	0	0	0	0	0	0	0	0	0	0	0	0	0	0	0	0	0	0	0	0	0	0	0	0	0	0	0	0	0	0	0	0	0	0	0	0	0	0	0	0	0	0	0	0	0	0	0	0	0	0	0	0	0	0	0	0	0	0	0	0	0	0	0	0	0	0	0	0	0	0	0	0	0	0	0	0	0	0	0	0	0	0	0	0	0	0	0	0	0	0	0	0	0	0	0	0	0	0	0	0	0	0	0	0	0	0	0	0	0	0	0	0	0	0	0	0	0	0	0	0	0	0	0	0	0	0	0	0	0	0	0	0	0	0	0	0	0	0	0	0	0	0	0	0	1	0	0	0	0	0	0	0	0	0	0	0	0	0	0	0	0	0	0	0	0	0	0	0	0	0	0	0	0	0	0	0	0	0	0	0	0	0	0	0	0	0	0	0	0	0	0	0	0	0	0	0	0	0	0	0	0	0	0	0	0	0	0	0	0	0	0	0	0	0	0	0	0	0	0	0	0	0	0	0	0	0	0	0	0	0	0	0	0	0	0	0	0	0	0	0	0	0	0	0	0	0	0	0	0	0	0	0	0	0	0	0	0	0	0	0	0	0	0	0	0	0	0	0	0	0	0	0	0	0	0	0	0	0	0	0	0	0	0	0	0	0	0	0	0	0	0	0	0	0	0	0	0	0	0	0	0	0	0	0	0	0	0	0	0	0	0	0	0	0	0	0	0	0	0	0	0	0	0	0	0	0	0	0	0	0	0	0	0	0	0	0	0	0	0	0	0	0	0	0	0	0	0	0	0	0	0	0	0	0	0	0	0	0	0	0	0	0	0	0	0	0	0	0	0	0	0	0	0	0	0	0	0	0	0	0	0	0	0	0	0	0	0	0	0	0	0	0	0	0	0	0	0	0	0	0	0	0	0	0	0	0	0	0	0	0	0	0	0	0	0	0	0	0	0	0	0	0	0	0	0	0	0	0	0	0	0	0	0	0	0	0	0	0	0	0	0	0	0	0	0	0	0	0	0	0	0	0	0	0	0	0	0	0	0	0	0	0	0	0	0	0	0	0	0	0	0	0	0	0	0	0	0	0	0	0	0	0	0	0	0	0	0	0	0	0	0	0	0	0	0	0	0	0	0	0	0	0	0	0	0	0	0	0	0	0	0	0	0	0	0	0	0	0	0	0	0	0	0	0	0	0	0	0	0	0	0	0	0	0	0	0	0	0	0	0	0	0	0	0	0	0	0	0	0	0	0	0	0	0	0	0	0	0	0	0	0	0	0	0	0	0	0	0	0	0	0	0	0	0	0	0	0	0	0	0	0	0	0	0	0	0	0	0	0	0	0	0	0	0	0	0	0	0	0	0	0	0	0	0	0	0	0	0	0	0	0	0	0	0	0	0	0	0	0	0	0	0	0	0	0	0	0	0	0	0	0	0	0	0	0	0	0	0	0	0	0	0	0	0	0	0	0	0	0	0	0	0	0	0	0	0	0	0	0	0	0	0	0	0	0	0	0	0	0	0	0	0	0	0	0	0	0	0	0	0	0	0	0	0	0	0	0	0	0	0	0	0	0	0	0	0	0	0	0	0	0	0	0	0	0	0	0	0	0	0	0	0	0	0	0	0	0	0	0	0	0	0	0	0	0	0	0	0	0	0	0	0	0	0	0	0	0	0	0	0	0	0	0	0	0	0	0	0	0	0	0	0	0	0	0	0	0	0	0	0	0	0	0	0	0	0	0	0	0	0	0	0	0	0	0	0	0	0	0	0	0	0	0	0	0	0	0	0	0	0	0	0	0	0	0	0	0	0	0	0	0	0	0	0	0	0	0	0	0	0	0	0	0	0	0	0	0	0	0	0	0	0	0	0	0	0	0	0	0	0	0	0	0	0	0	0	0	0	0	0	0	0	0	0	0	0	0	0	0	0	0	0	0	0	0	0	0	0	0	0	0	0	0	0	0	0	0	0	0	0	0	0	0	0	0	0	0	0	0	0	0	0	0	0	0	0	0	0	0	0	0	0	0	0	0	0	0	0	0	0	0	0	0	0	0	0	0	0	0	0	0	0	0	0	0	0	0	0	0	0	0	0	0	0	0	0	0	0	0	1	0	0	0	0	0	0	0	0	0	0	0	0	0	0	0	0	0	0	0	0	0	0	0	0	0	0	0	0	0	0	0	0	0	0	0	0	0	0	0	0	0	0	0	0	0	0	0	0	0	0	0	0	0	0	0	0	0	0	0	0	0	0	0	0	0	0	0	0	0	0	0	0	0	0	0	0	0	0	0	0	0	0	0	0	0	0	0	0	0	0	0	0	0	0	0	0	0	0	0	0	0	0	0	0	0	0	0	0	0	0	0	0	0	0	0	0	0	0	0	0	0	0	0	0	0	0	0	0	0	0	0	0	0	0	0	0	0	0	0	0	0	0	0	0	0	0	0	0	0	0	0	0	0	0	0	0	0	0	0	0	0	0	0	0	0	0	0	0	0	0	0	0	0	0	0	0	0	0	0	0	0	0	0	0	0	0	0	0	0	0	0	0	0	0	0	0	0	0	0	0	0	0	0	0	0	0	0	0	0	0	0	0	0	0	0	0	0	0	0	0	0	0	0	0	0	1	0	0	0	0	0	0	0	0	0	0	0	0	0	0	0	0	0	0	0	0	0	0	0	0	0	0	0	0	0	0	0	0	0	0	0	0	0	0	0	0	0	0	0	0	0	0	0	0	0	0	0	0	0	0	0	0	0	0	0	0	0	0	0	0	0	0	0	0	0	0	0	0	0	0	0	0	0	0	0	0	0	0	0	0	0	0	0	0	0	0	0	0	0	0	0	0	0	0	0	0	0	0	0	0	0	0	0	0	0	0	0	0	0	0	0	0	0	0	0	0	0	0	0	0	0	0	0	0	0	0	0	0	0	0	0	0	0	0	0	0	0	0	0	0	0	0	0	0	0	0	0	0	0	0	0	0	0	0	0	0	0	0	0	0	0	0	0	0	0	0	0	0	0	0	0	0	0	0	0	0	0	0	0	0	0	0	0	0	0	0	0	0	0	0	0	0	0	0	0	0	0	0	0	0	0	0	0	0	0	0	0	0	0	0	0	0	0	0	0	0	0	0	0	0	0	0	0	0	0	0	0	0	0	0	1	0	0	0	0	0	0	0	0	0	0	0	0	0	0	0	0	0	0	0	0	0	0	0	0	0	0	0	0	0	0	0	0	0	0	0	0	0	0	0	0	0	0	0	0	0	0	0	0	0	0	0	0	0	0	0	0	0	0	0	0	0	0	0	0	0	0	0	0	0	0	0	0	0	0	0	0	0	0	0	0	0	0	0	0	0	0	0	0	0	0	0	0	0	0	0	0	0	0	0	0	0	0	0	0	0	0	0	0	0	0	0	0	0	0	0	0	0	0	0	0	0	0	0	0	0	0	0	0	0	0	0	0	0	0	0	0	0	0	0	0	0	0	0	0	0	0	0	0	0	0	0	0	0	0	0	0	0	0	0	0	0	0	0	0	0	0	0	0	0	0	0	0	0	0	0	0	0	0	0	0	0	0	0	0	0	0	0	0	0	0	0	0	0	0	0	0	0	0	0	0	0	0	0	0	0	0	0	0	0	0	0	0	0	0	0	0	0	0	0	0	0	0	0	0	0	0	0	0	0	0	0	0	0	0	0	0	0	0	0	0	0	0	0	0	0	0	0	0	0	0	0	0	0	0	0	0	0	0	0	0	0	0	0	0	0	0	0	0	0	0	0	0	0	0	0	1	0	0	0	0	0	0	0	0	0	0	0	0	0	0	0	0	0	0	0	0	0	0	0	0	0	0	0	0	0	0	0	0	0	0	0	0	0	0	0	0	0	0	0	0	0	0	1	0	0	0	0	0	0	0	0	0	0	0	0	0	0	0	0	0	0	0	0	0	0	0	0	0	0	0	1	0	0	0	0	0	0	0	0	0	0	0	0	0	0	0	0	0	0	0	0	0	0	0	0	0	0	0	0	0	0	0	0	0	0	0	0	0	0	0	0	0	0	0	0	0	0	0	0	0	0	0	0	0	0	0	0	0	0	0	0	0	0	0	0	0	0	0	0	0	0	0	0	0	0	0	0	0	0	0	0	0	0	0	0	0	0	1	0	0	0	0	0	0	0	0	0	0	0	1	0	0	0	0	0	0	0	0	0	0	0	0	0	0	0	0	0	0	0	0	0	0	0	0	0	0	0	0	0	0	0	0	0	0	0	0	0	0	0	0	0	0	0	0	0	0	0	0	0	0	0	0	0	0	0	0	0	0	0	0	0	0	0	0	0	0	0	0	0	0	0	0	0	0	0	0	0	0	0	0	0	0	0	0	0	0	0	0	0	0	0	0	0	0	0	0	0	0	0	0	0	0	0	0	0	0	0	0	0	0	0	0	0	0	0	0	0	0	0	0	0	0	0	0	0	0	0	0	0	0	0	0	0	0	0	0	0	0	0	0	0	1	0	0	0	0	0	0	0	0	0	0	0	0	0	0	0	0	0	0	0	0	0	0	0	0	0	0	0	0	0	0	0	0	0	0	0	0	0	0	0	0	0	1	0	0	0	0	0	0	0	0	0	0	0	0	0	0	0	0	0	0	0	0	0	0	0	0	0	0	0	0	0	0	0	0	0	0	0	0	0	0	0	0	0	0	0	0	0	0	0	0	0	0	0	0	0	0	0	0	0	0	0	0	0	0	0	0	0	0	0	0	0	0	0	0	0	0	0	0	0	0	0	0	0	0	0	0	0	0	0	0	0	0	0	0	0	0	0	0	0	0	0	0	0	0	0	0	0	0	0	0	0	0	0	0	0	0	0	0	0	0	0	0	0	0	0	0	0	0	0	0	0	0	0	0	0	0	0	0	0	0	0	0	0	0	0	0	0	0	0	0	0	0	0	0	0	0	0	0	0	0	0	0	0	0	0	0	0	0	0	0	0	0	0	0	0	0	0	0	0	0	0	0	0	0	0	0	0	0	0	0	0	0	0	0	0	0	0	0	0	0	0	0	0	0	0	0	0	0	0	0	0	0	0	0	0	0	0	0	0	0	0	0	0	0	0	0	0	0	0	0	0	0	0	0	0	0	0	0	0	0	0	0	0	0	0	0	0	0	0	0	0	0	0	0	0	0	0	0	0	0	0	0	0	0	0	0	0	0	0	0	0	0	0	0	0	0	0	0	0	0	0	0	0	0	0	0	0	0	0	0	0	0	0	0	0	0	0	0	0	0	0	0	0	0	0	0	0	0	0	0	0	0	0	0	0	0	0	0	0	0	0	0	0	0	0	0	0	0	0	0	0	0	0	0	0	0	0	0	0	0	0	0	0	0	0	0	0	0	0	0	0	0	0	0	0	0	0	0	0	0	0	0	0	0	0	0	0	0	0	0	0	0	0	0	0	0	0	0	0	0	0	0	0	0	0	0	0	0	0	0	0	0	0	0	0	0	0	0	0	0	0	0	0	0	0	0	0	0	0	0	0	0	0	0	0	0	0	0	0	0	0	0	0	0	0	0	0	0	0	0	0	0	0	0	0	0	0	0	0	0	0	0	0	0	0	0	0	0	0	0	0	0	0	0	0	0	0	0	0	0	0	0	0	0	0	0	0	0	0	0	0	0	0	0	0	0	0	0	0	0	0	0	0	0	0	0	0	0	0	0	0	0	0	0	0	0	0	0	0	0	0	0	0	0	0	0	0	0	0	0	0	0	0	0	0	0	0	0	0	0	0	0	0	0	0	0	0	0	0	0	0	0	0	0	0	0	0	0	0	0	0	0	0	0	0	0	0	0	0	0	0	0	0	0	0	0	0	0	0	0	0	0	0	0	0	0	0	0	0	0	0	0	0	0	0	0	0	0	0	1	0	0	0	0	0	0	0	0	0	0	0	0	0	0	0	0	0	0	0	0	0	0	0	0	0	0	0	0	0	0	0	0	0	0	0	0	0	0	0	0	0	0	0	0	0	0	0	0	0	0	0	0	0	0	0	0	0	0	0	0	0	0	0	0	0	0	0	0	0	0	0	0	0	0	0	0	0	0	0	0	0	0	0	0	0	0	0	0	0	0	0	0	0	0	0	0	0	0	0	0	0	0	0	0	0	0	0	0	0	0	0	0	0	0	0	0	0	0	0	0	0	0	0	0	0	0	0	0	0	0	0	0	0	0	0	0	0	0	0	0	0	0	0	0	0	0	0	0	0	0	0	0	0	0	0	0	0	0	0	0	0	0	0	0	0	0	0	0	0	0	0	0	0	0	0	0	0	0	0	0	0	0	0	0	0	0	0	0	0	0	0	0	0	0	0	0	0	0	0	0	0	0	0	0	0	0	0	0	0	0	0	0	0	0	0	0	0	0	0	0	0	0	0	0	0	0	0	0	0	0	0	0	0	0	0	0	0	0	0	0	0	0	0	0	0	0	0	0	0	0	0	0	0	0	0	0	0	0	0	0	0	0	0	0	0	0	0	0	0	0	0	0	0	0	0	0	0	0	0	0	0	0	0	0	0	0	0	0	0	0	0	0	0	0	0	0	0	0	0	0	0	0	0	0	0	0	0	0	0	0	0	0	0	0	0	0	0	0	0	0	0	0	0	0	0	0	0	0	0	0	0	0	0	0	0	0	0	0	0	0	0	0	0	0	0	0	0	0	0	0	0	0	0	0	0	0	0	0	0	0	0	0	0	0	0	0	0	0	0	0	0	0	0	0	0	0	0	0	0	0	0	0	0	0	0	0	0	0	0	0	0	0	0	0	0	0	0	0	0	0	0	0	0	0	0	0	0	0	0	0	0	0	0	0	0	0	0	0	0	0	0	0	0	0	0	0	0	0	0	0	0	0	0	0	0	0	0	0	0	0	0	0	0	0	0	0	0	0	0	0	0	0	0	0	0	0	0	0	0	0	0	0	0	0	0	0	0	0	0	0	0	0	0	0	0	0	0	0	0	0	0	0	0	0	0	0	0	0	0	0	0	0	0	0	0	0	0	0	0	0	0	0	0	0	0	0	0	0	0	0	0	0	0	0	0	0	0	0	0	0	0	0	0	0	0	0	0	0	0	0	0	1	0	0	0	0	0	0	0	0	0	0	0	0	0	0	0	0	0	0	0	0	0	0	0	0	0	0	0	0	0	0	0	0	0	0	0	0	0	0	0	0	0	0	0	0	0	0	0	0	0	0	0	0	0	0	0	0	0	0	0	0	0	0	0	0	0	0	0	0	0	0	0	0	0	0	0	0	0	0	0	0	0	0	0	0	0	0	0	0	0	0	0	0	0	0	0	0	0	0	0	0	0	0	0	0	0	0	0	0	0	0	0	0	0	0	0	0	0	0	0	0	0	0	0	0	0	0	0	0	0	0	0	0	0	0	0	0	0	0	0	0	0	0	0	0	0	0	0	0	0	0	0	0	0	0	0	0	0	0	0	0	0	0	0	0	0	0	0	0	0	0	0	0	0	0	0	0	0	0	0	0	0	0	0	0	0	0	0	0	0	0	0	0	0	0	0	0	0	0	0	0	0	0	0	0	0	0	0	0	0	0	0	0	0	0	0	0	0	0	0	0	0	0	0	0	0	0	0	0	0	0	0	0	0	0	0	0	0	0	0	0	0	0	0	0	0	0	0	0	0	0	0	0	0	0	0	0	0	0	0	0	0	0	0	0	0	0	0	0	0	0	0	0	0	0	0	0	0	0	0	0	0	0	0	0	0	0	0	0	0	0	0	0	0	0	0	0	0	0	0	0	0	0	0	0	0	0	0	0	0	0	0	0	0	0	0	0	0	0	0	0	0	0	0	0	0	0	0	0	0	0	0	0	0	0	0	0	0	0	0	0	0	0	0	0	0	0	0	0	0	0	0	0	0	0	0	0	0	0	0	0	0	0	0	0	0	0	0	0	0	0	0	0	0	0	0	0	0	0	0	0	0	0	0	0	0	0	0	0	0	0	0	0	0	0	0	0	0	0	0	0	0	0	0	0	0	0	0	0	0	0	0	0	0	0	0	0	0	0	0	0	0	0	0	0	0	0	0	0	0	0	0	0	0	0	0	0	0	0	0	0	0	0	0	0	0	0	0	0	0	0	0	0	0	0	0	0	0	0	0	0	0	0	0	0	0	0	0	0	0	0	0	0	0	0	0	0	0	0	0	0	0	0	0	0	0	0	0	0	0	0	0	0	0	0	0	0	0	0	0	0	0	0	0	0	0	0	0	0	0	0	0	0	0	0	0	0	0	0	0	0	0	0	0	0	0	0	0	0	0	0	0	0	0	0	0	0	0	0	0	0	0	0	0	0	0	0	0	0	0	0	0	0	0	0	0	0	0	0	0	0	0	0	0	0	0	0	0	0	0	0	0	0	0	0	0	0	0	0	0	0	0	0	0	0	0	0	0	0	0	0	0	0	0	0	0	0	0	0	0	0	0	0	0	0	0	0	0	0	0	0	0	0	0	0	0	0	0	0	0	0	0	0	0	0	0	0	0	0	0	0	0	0	0	0	0	0	0	0	0	0	0	0	0	0	0	0	0	0	0	0	0	0	0	0	0	0	0	0	0	0	0	0	0	0	0	0	0	0	0	0	0	0	0	0	0	0	0	0	0	0	0	0	0	0	0	0	0	0	0	0	0	0	0	0	0	0	0	0	0	0	0	0	0	0	0	0	0	1	0	0	0	0	0	0	0	0	0	0	0	0	0	0	0	1	0	0	0	0	0	0	0	0	0	0	0	0	0	0	0	0	0	0	0	0	0	0	0	0	0	0	0	0	0	0	0	0	0	0	0	0	0	0	0	0	0	0	0	0	0	0
N0.HOG0002284	0	3	0	1	0	0	0	0	0	1	1	0	3	0	0	0	0	1	0	0	0	1	4	0	1	1	0	0	1	0	0	1	0	1	5	1	0	0	0	0	0	0	3	1	1	0	0	0	0	0	0	1	0	0	1	0	1	3	0	1	1	1	0	0	1	0	1	2	0	0	0	1	0	1	0	0	0	1	3	0	1	0	0	1	0	2	0	0	1	1	0	1	0	0	1	3	0	1	1	1	0	1	0	0	1	0	1	0	0	0	2	1	2	0	0	1	2	0	0	0	0	1	0	0	0	1	0	1	0	1	1	0	0	0	0	1	3	1	0	0	0	0	1	0	0	0	0	0	0	1	1	0	4	4	2	0	0	0	0	0	1	0	0	1	0	1	0	1	1	1	0	0	0	2	0	1	0	1	0	1	0	0	0	1	0	0	0	1	1	0	0	0	0	3	0	1	1	1	1	1	0	0	1	1	0	0	1	0	0	0	0	1	0	0	1	0	0	1	0	1	0	0	0	2	1	2	0	1	0	1	1	0	1	0	0	0	1	0	1	0	3	4	1	1	0	1	1	0	0	1	0	0	0	1	0	0	0	0	0	0	0	0	2	0	0	0	0	0	1	0	2	0	0	0	0	0	1	1	3	0	1	2	1	3	0	2	1	1	0	0	3	0	0	0	3	1	1	0	0	0	1	0	0	0	1	0	0	1	0	2	0	0	0	0	0	1	1	0	0	2	0	2	0	1	0	0	0	0	1	0	1	0	0	4	2	0	0	1	0	0	0	2	1	1	1	0	1	0	3	1	0	1	0	4	2	0	0	0	1	0	0	1	1	0	2	1	0	0	0	0	0	0	0	0	3	0	0	2	0	0	1	1	0	1	0	1	0	0	0	1	0	0	1	0	3	0	3	2	4	4	0	1	0	1	0	1	1	2	0	0	0	0	0	0	0	0	0	0	1	0	0	0	2	0	0	0	0	0	0	1	0	0	0	3	0	0	0	2	1	0	0	1	0	0	1	1	2	0	0	1	1	0	0	0	1	0	0	0	3	0	0	1	0	1	0	1	1	0	0	2	1	0	0	0	2	3	0	0	1	1	0	0	0	0	0	0	1	0	2	2	0	0	1	0	0	1	1	0	0	2	1	1	1	1	0	0	0	0	1	3	0	1	0	0	0	1	0	0	1	0	1	0	2	0	0	0	0	0	0	0	0	0	1	0	1	1	1	0	1	2	0	0	0	1	0	0	0	0	0	3	0	1	1	1	0	2	1	1	1	0	1	0	1	0	2	0	0	2	0	0	0	2	0	1	3	1	1	1	0	0	0	0	0	0	3	0	0	0	0	0	1	3	1	2	1	0	0	0	1	0	0	1	0	2	0	1	1	0	0	1	0	0	0	0	0	0	0	0	0	0	0	1	1	2	0	0	0	0	0	1	0	0	0	0	0	0	0	0	0	1	0	0	0	1	0	0	0	0	0	2	0	0	1	0	0	0	1	0	0	1	0	1	1	0	0	1	1	2	0	3	0	0	0	2	1	1	0	0	0	0	1	1	0	1	0	1	4	1	0	0	0	0	3	0	0	0	0	0	1	2	0	0	0	1	0	0	0	0	2	0	0	1	0	0	0	0	0	0	2	0	0	0	2	0	0	0	3	0	0	0	0	0	1	2	0	0	0	1	0	1	0	0	0	1	0	0	0	0	1	1	0	0	0	1	0	0	0	0	0	1	1	1	0	0	1	0	0	0	1	1	0	1	1	0	2	0	0	1	0	0	1	0	3	0	0	2	1	0	0	0	0	1	0	1	1	1	0	0	0	0	1	0	0	0	0	3	0	0	0	0	0	0	2	0	0	0	0	1	0	0	4	0	0	0	0	2	0	0	2	2	0	1	6	0	0	1	0	0	0	0	1	0	0	3	0	2	0	1	1	0	0	0	1	0	0	1	0	0	0	0	0	1	1	0	0	0	0	2	0	1	2	0	0	0	1	2	0	1	3	0	0	0	0	1	0	0	0	1	1	0	0	0	0	0	0	3	0	0	0	1	3	0	1	0	0	0	0	0	0	0	2	4	0	0	4	0	2	0	2	0	0	0	0	0	0	1	0	0	3	0	0	1	1	0	0	0	5	0	2	0	1	1	0	2	4	3	1	0	0	0	0	0	0	0	0	1	1	2	0	0	1	0	0	0	0	0	1	1	3	0	0	1	0	0	0	0	0	0	0	3	0	0	0	0	0	0	1	1	0	1	1	0	1	0	2	0	0	0	2	0	0	0	0	0	0	0	0	0	0	1	0	0	4	1	2	0	0	0	0	0	2	0	0	0	0	0	0	0	1	0	2	0	1	1	0	0	1	4	0	0	1	0	0	0	0	0	0	0	1	0	0	2	6	1	3	0	0	0	0	0	1	0	0	0	0	0	1	0	2	0	0	1	0	0	0	0	0	1	1	2	0	0	0	0	1	1	0	3	6	0	0	0	1	0	0	3	0	0	1	0	0	0	1	0	0	1	3	1	1	0	0	1	0	1	1	0	0	0	0	1	0	0	0	0	1	0	1	2	0	1	1	0	1	0	1	0	0	0	0	2	2	1	1	1	0	0	0	0	0	0	0	0	0	1	0	0	0	0	4	0	0	0	1	0	2	0	1	1	0	1	0	0	1	0	0	2	1	2	3	2	0	0	0	1	2	0	2	0	0	0	1	0	0	0	1	0	1	0	0	1	1	2	0	0	0	2	0	0	0	0	0	0	0	1	1	0	0	0	1	0	2	0	0	0	1	0	2	0	0	0	1	3	2	0	1	3	2	2	0	0	0	0	1	2	0	1	0	0	0	0	2	0	0	1	0	1	0	0	0	1	0	1	0	0	0	0	0	0	1	1	0	0	2	2	0	0	0	1	0	2	0	0	0	1	0	2	2	2	5	1	0	0	1	1	0	1	0	2	0	1	0	0	0	1	1	0	0	2	0	1	0	0	0	0	2	2	0	1	0	0	0	0	0	1	1	0	3	0	0	0	0	0	0	0	0	0	2	0	2	1	0	0	1	0	1	2	0	0	0	1	1	1	0	0	0	0	0	2	1	3	0	1	0	1	1	0	1	0	1	1	0	2	0	1	0	4	1	0	0	0	0	1	1	0	0	1	0	0	0	0	0	0	3	0	0	0	1	0	0	0	4	0	2	2	1	0	0	0	1	2	0	0	1	0	2	0	2	1	0	1	0	0	0	3	0	0	2	0	2	0	1	0	0	0	0	1	0	0	2	0	3	1	1	0	1	3	0	0	0	4	1	0	2	0	5	0	0	2	2	3	0	0	0	0	0	0	1	0	0	1	0	0	1	0	0	0	0	0	0	1	3	0	0	0	0	1	0	3	1	0	0	0	1	0	3	1	4	0	2	0	0	0	0	0	0	0	0	1	0	0	1	0	0	1	1	0	0	0	3	0	0	0	0	0	1	0	1	0	0	1	0	0	0	2	0	0	0	0	0	0	1	0	0	0	0	0	1	0	1	1	0	0	1	0	0	0	0	0	1	1	1	1	0	0	0	1	3	0	1	0	0	0	0	0	1	1	1	0	0	0	0	3	1	1	0	1	0	0	2	1	2	0	0	1	0	0	0	0	0	0	0	0	0	0	0	4	3	0	2	0	1	1	0	0	0	1	0	1	0	0	1	1	0	2	1	3	2	0	0	0	0	3	1	0	0	0	0	1	0	0	0	0	0	1	3	0	0	0	0	0	0	1	0	2	1	1	1	0	1	1	4	1	0	0	0	0	0	0	2	2	1	0	2	0	1	0	1	1	0	1	1	0	1	0	2	2	0	1	1	1	0	0	0	0	0	1	0	0	0	0	0	0	0	0	1	0	0	0	2	1	0	0	0	0	1	0	2	0	0	1	0	0	1	1	1	0	1	0	0	1	0	0	1	3	0	1	0	1	2	2	0	3	0	0	1	2	0	1	1	1	1	0	1	0	0	1	0	0	1	0	1	1	2	0	0	1	1	6	0	1	0	1	1	1	0	2	0	0	2	1	1	0	0	0	0	0	1	1	0	0	2	3	1	0	2	0	0	0	0	1	0	0	1	0	2	0	3	0	0	1	1	0	0	0	0	0	2	0	0	1	1	0	0	0	0	0	0	0	1	0	0	1	2	1	0	1	0	1	0	0	0	1	2	1	1	0	0	1	1	0	2	0	1	0	0	3	0	3	0	1	0	0	1	0	0	0	1	0	3	0	1	1	0	1	5	0	0	0	0	1	0	0	0	0	0	0	1	0	0	0	0	1	0	0	0	0	1	0	1	1	1	0	0	0	0	0	1	0	1	0	0	1	0	1	1	0	0	0	0	0	0	1	0	1	0	1	0	0	0	0	0	0	0	0	0	2	0	0	0	0	0	0	1	0	1	0	0	0	1	0	2	1	0	1	0	0	2	0	1	1	2	0	0	0	1	2	0	2	0	0	0	1	0	0	1	1	1	0	0	0	1	2	0	0	1	2	0	0	0	0	1	2	0	0	1	3	0	0	1	0	0	0	0	0	5	0	0	0	0	0	1	1	0	0	0	0	1	2	0	0	1	1	2	2	0	0	0	3	1	3	0	0	1	1	2	0	0	2	0	0	0	1	0	0	1	0	3	0	3	0	1	0	0	0	0	1	0	2	0	0	1	1	1	0	0	2	0	0	0	0	0	0	0	0	2	0	2	0	0	3	0	2	0	0	0	0	0	0	0	0	1	1	1	0	2	0	1	0	0	0	1	0	2	0	0	0	2	2	0	0	1	0	1	0	2	2	2	0	0	2	1	1	3	0	0	0	1	0	0	0	0	2	0	1	0	0	0	0	0	1	0	1	0	0	0	1	0	0	0	0	0	1	5	0	0	3	1	0	0	0	1	0	0	0	0	0	1	0	0	0	1	0	0	0	1	2	0	0	1	0	1	0	0	0	0	0	1	0	0	0	0	0	0	2	1	0	0	0	1	0	0	1	0	0	0	0	1	0	0	1	0	0	0	1	0	0	0	0	0	0	1	1	0	1	0	1	2	5	0	0	1	0	0	1	2	0	1	3	1	0	0	0	0	0	1	0	0	0	0	0	0	0	0	0	0	0	0	0	1	3	0	0	0	2	2	0	0	0	0	1	0	0	0	0	0	2	0	1	0	0	0	0	0	2	3	0	2	0	0	0	0	0	0	0	1	0	0	2	0	0	2	0	1	2	0	0	0	0	0	1	3	0	0	1	0	0	0	0	0	1	0	0	0	2	1	2	0	3	0	1	0	0	1	1	0	1	1	0	0	0	0	0	0	2	1	1	0	1	3	0	0	2	0	1	0	0	0	1	0	0	0	0	0	0	1	1	0	0	0	0	0	0	1	2	0	0	2	0	0	0	0	1	0	2	0	0	0	0	0	0	1	2	1	0	0	0	1	0	0	0	0	0	1	1	1	0	0	1	0	1	0	1	1	2	0	1	2	1	1	1	0	0	0	2	0	0	0	0	0	1	0	0	0	1	0	0	0	1	0	2	0	0	0	0	0	0	0	0	0	0	2	0	1	1	0	2	3	2	0	3	0	2	0	2	0	0	0	0	0	1	0	0	1	0	0	0	1	0	2	0	1	0	0	0	1	0	0	4	1	0	0	0	0	0	1	0	0	0	0	0	1	0	1	0	0	0	1	0	3	0	0	1	0	0	0	0	0	0	3	0	1	0	0	0	0	0	1	0	0	0	1	3	0	3	0	6	1	0	0	1	0	2	1	3	1	1	0	0	0	0	1	1	1	0	2	0	1	2	1	0	0	1	1	0	0	0	1	1	1	1	0	1	0	2	1	2	0	0	0	1	3	1	1	1	1	0	0	0	1	1	0	0	1	0	1	0	0	0	1	0	0	0	0	0	0	5	1	0	0	0	0	1	0	1	0	1	1	0	0	1	0	1	1	0	2	0	1	0	0	0	1	0	0	0	0	0	1	1	1	0	0	2	0	0	2	0	1	0	3	0	3	0	0	1	0	0	0	0	0	0	1	0	5	0	0	0	0	0	1	0	0	0	0	2	1	0	3	0	0	0	0	0	0	1	0	0	0	0	0	0	0	2	0	0	0	2	0	0	0	0	1	0	0	0	0	0	2	3	2	1	0	0	1	0	0	0	0	0	1	0	0	0	0	3	0	0	0	0	1	2	0	1	0	0	0	1	2	0	0	0	1	1	0	0	0	3	1	0	0	0	1	1	0	0	0	1	1	0	3	0	2	0	0	2	0	0	1	0	0	1	0	0	1	0	0	3	0	7	0	0	1	0	0	0	0	0	0	2	0	0	0	0	0	0	0	0	0	0	1	0	1	0	0	0	0	2	0	0	0	0	0	1	1	0	0	0	2	1	1	0	0	0	1	6	0	0	1	0	1	3	0	0	0	0	1	0	0	1	1	0	0	0	1	0	0	0	0	1	0	0	1	0	0	0	0	0	0	2	0	1	1	1	0	2	0	2	0	0	0	0	0	0	0	0	0	0	0	0	1	0	0	0	0	2	3	0	2	2	0	0	1	0	0	5	0	2	2	0	0	0	1	0	1	0	0	0	0	0	1	0	0	1	0	1	0	0	0	2	0	0	0	1	0	1	1	0	0	1	0	0	0	1	0	0	1	0	3	0	0	2	1	0	2	0	0	2	0	1	0	1	0	0	0	0	1	0	0	0	0	1	1	0	0	0	0	0	0	0	2	2	0	0	0	0	0	0	0	0	0	0	1	2	1	0	1	1	0	0	0	0	0	0	0	1	0	0	1	2	0	1	0	1	0	0	0	0	0	1	0	0	0	0	0	2	2	2	0	0	2	3	0	0	0	1	0	1	0	2	0	0	0	0	0	0	2	1	0	1	0	0	1	2	0	4	1	1	0	0	0	0	1	0	1	0	1	2	1	1	1	0	0	3	2	0	3	0	0	0	0	3	0	3	0	0	0	0	1	0	0	0	0	3	2	5	0	0	2	2	0	0	0	1	0	1	1	1	0	3	0	1	1	0	0	1	0	1	0	2	1	1	0	0	0	1	0	0	3	0	0	0	1	0	0	0	3	0	0	0	0	0	3	0	0	2	3	0	0	0	1	0	1	0	0	1	0	0	0	0	1	2	1	0	0	0	1	0	2	0	2	0	0	0	0	0	0	0	1	2	1	0	0	0	0	2	1	0	0	3	0	0	1	0	0	0	0	0	0	0	0	2	0	2	0	0	2	0	0	3	0	0	0	0	1	0	0	2	0	0	0	0	1	0	1	0	3	0	0	0	1	1	0	0	0	0	0	0	0	1	0	0	0	1	3	2	1	0	0	0	0	2	0	1	1	0	0	1	0	0	1	2	0	4	0	0	0	1	1	0	0	0	0	3	0	2	0	0	0	2	0	0	1	0	0	0	0	0	0	0	2	1	0	1	0	1	0	1	0	0	0	0	0	0	0	0	1	0	0	0	0	1	3	0	1	0	0	0	0	0	0	2	0	1	0	0	0	1	0	1	0	1	0	1	2	2	0	0	0	0	1	1	0	0	0	1	2	0	1	0	3	1	3	0	0	0	0	1	1	1	0	0	1	3	0	0	0	0	0	0	0	0	0	1	1	0	0	1	0	0	0	0	0	2	0	0	1	0	0	1	0	0	0	2	0	1	0	1	2	0	0	0	0	0	2	0	0	0	0	0	0	0	1	0	0	1	0	0	0	0	0	0	1	0	0	0	0	0	0	0	1	0	0	1	3	0	0	0	0	0	2	0	0	1	1	0	0	0	0	1	0	0	0	0	0	1	0	2	1	1	0	0	0	1	0	0	2	0	1	0	0	1	0	0	0	0	1	0	0	1	2	0	2	1	0	0	1	0	0	0	0	0	0	1	1	0	1	0	1	0	2	0	0	1	0	3	0	1	5	0	1	0	1	1	0	0	0	0	0	0	0	0	2	0	0	0	3	0	1	0	0	1	0	0	0	1	0	0	0	0	0	3	0	0	0	0	1	1	0	0	0	0	0	0	0	1	1	1	0	1	0	2	0	0	0	0	0	0	2	0	0	0	0	1	1	0	0	0	0	0	0	3	1	2	0	2	0	0	0	1	1	1	0	0	1	0	1	0	4	1	2	1	0	0	1	1	0	0	0	0	0	0	0	1	0	1	0	1	0	0	0	0	0	0	0	0	0	0	0	2	1	3	0	1	0	0	0	0	0	0	0	0	2	1	1	0	0	4	0	0	0	0	1	0	1	1	1	1	0	0	0	2	0	1	2	0	1	1	0	1	2	2	0	2	0	0	0	1	0	1	2	0	1	0	0	0	1	1	1	1	0	0	0	0	2	0	0	0	1	1	2	0	0	0	1	1	0	0	2	0	0	0	0	0	0	0	0	1	1	3	0	1	0	0	0	0	2	1	2	3	0	0	0	0	0	0	0	0	2	0	0	0	1	0	1	1	3	3	0	3	1	0	1	1	0	0	1	0	0	0	0	1	0	0	0	0	2	0	0	0	0	0	0	0	0	2	0	1	7	0	1	1	6	0	0	0	2	0	0	0	0	0	0	1	0	0	0	1	0	1	0	1	0	0	0	0	0	1	0	0	1	0	5	1	0	0	0	0	0	0	0	0	0	1	0	1	0	0	1	1	2	1	0	1	0	0	0	2	1	0	0	0	1	1	0	0	0	2	1	0	0	0	1	0	0	0	1	0	1	1	1	0	2	0	1	0	1	0	0	0	1	0	0	1	0	1	1	1	0	0	0	1	0	0	0	0	0	1	0	1	0	0	3	1	1	2	4	0	0	2	0	1	0	0	2	0	0	0	0	0	0	0	1	1	2	0	1	1	0	1	0	1	1	0	0	1	0	1	1	0	1	1	0	0	0	1	0	3	0	0	1	0	0	1	3	0	0	0	1	0	0	0	1	0	0	0	0	1	1	0	0	0	0	0	0	0	1	1	0	1	0	0	0	1	1	1	0	0	0	1	0	0	1	0	0	0	0	0	1	0	2	0	0	0	0	1	2	0	1	2	0	1	0	0	0	1	2	0	0	0	0	0	0	0	0	0	0	4	0	0	0	0	2	0	1	0	0	0	1	0	0	0	3	0	0	0	0	2	2	0	0	2	0	0	1	0	0	0	5	0	0	1	0	0	4	0	0	1	2	2	1	0	1	0	1	0	0	2	0	0	2	1	1	2	0	0	0	0	0	0	0	1	0	1	0	2	0	1	0	0	0	1	0	0	1	0	0	0	0	0	1	0	2	0	0	0	0	1	4	4	0	0	1	0	1	0	0	0	1	0	0	1	1	1	0	1	1	0	0	0	1	3	2	0	2	1	1	2	2	2	0	0	1	0	2	0	0	0	3	0	0	2	0	0	0	0	1	0	0	0	0	0	1	1	0	2	2	0	0	1	0	0	0	0	0	0	0	1	0	0	2	0	0	4	0	0	1	1	0	1	0	0	0	1	2	0	1	1	0	0	0	2	0	0	1	1	0	0	0	0	1	1	0	0	0	0	0	0	0	2	0	1	0	0	0	0	0	1	1	1	0	0	2	0	1	0	4	0	0	1	1	5	0	0	0	0	0	0	0	0	0	0	0	0	1	1	0	0	0	0	3	1	0	0	1	2	0	0	2	1	0	0	0	0	1	0	2	0	0	1	0	1	0	0	2	1	0	1	0	2	0	1	0	1	2	0	0	0	0	0	0	0	0	0	0	0	1	1	2	0	2	1	1	1	0	1	0	1	1	1	2	0	0	1	1	0	0	0	0	2	0	2	3	2	1	0	0	1	0	0	0	1	0	1	0	3	0	0	1	0	0	2	0	3	0	0	0	1	0	2	1	2	1	1	1	0	0	0	1	1	0	2	0	0	2	1	0	0	1	1	0	1	0	1	1	3	0	0	2	2	0	0	0	0	1	1	0	2	1	2	0	3	0	1	0	0	0	0	0	2	1	0	0	3	1	2	0	0	2	0	1	0	0	1	1	0	0	3	0	0	0	0	1	0	0	2	2	0	0	2	1	0	2	0	1	0	0	0	1	0	3	1	2	0	0	0	1	0	0	0	0	0	1	1	0	1	1	3	0	0	1	1	0	4	0	0	0	0	0	0	1	0	0	1	0	1	0	0	4	1	0	0	0	0	2	0	0	1	0	1	0	1	0	2	0	0	0	0	1	1	0	0	0	0	0	0	0	0	0	0	0	0	0	0	1	0	1	0	1	1	0	0	0	0	2	0	5	0	2	0	0	0	0	0	1	0	0	1	0	0	0	0	0	3	0	3	0	0	2	1	0	1	2	1	0	0	1	2	0	0	0	0	0	0	1	1	0	0	1	0	0	0	0	0	0	0	0	1	0	0	0	2	0	1	0	2	0	2	1	0	1	2	0	1	0	0	2	3	0	1	3	0	0	0	1	0	3	2	0	1	1	1	0	0	1	0	0	0	1	1	0	0	2	2	0	0	1	3	0	5	0	3	2	1	0	1	0	1	0	1	1	3	0	0	0	0	1	0	0	0	0	1	0	0	0	0	0	0	2	0	0	0	0	1	0	4	1	0	0	0	1	7	3	0	0	1	0	1	0	0	0	2	0	1	1	2	1	0	0	0	0	0	1	2	0	0	1	0	0	0	0	0	0	0	0	0	0	0	2	0	0	0	0	0	0	2	0	2	0	0	0	2	0	0	1	1	1	1	0	0	1	0	0	0	1	0	0	0	3	2	0	0	0	1	1	0	1	0	0	0	0	0	0	0	0	0	0	0	0	0	0	0	3	0	1	1	0	0	0	0	0	0	0	1	0	0	2	1	0	0	1	2	1	1	0	1	0	3	2	0	3	0	0	2	0	0	0	0	0	0	2	0	1	0	1	0	1	0	0	1	0	2	0	0	1	1	0	0	0	1	1	2	1	0	0	1	0	0	0	0	1	0	1	0	0	0	1	2	0	0	0	0	0	0	0	0	0	0	0	0	1	1	0	2	1	2	2	0	1	0	0	0	2	0	0	0	0	1	1	1	0	2	0	0	0	2	1	1	1	4	1	0	0	1	2	0	0	0	0	0	0	0	2	0	0	0	0	1	0	0	1	0	0	1	0	0	1	0	2	1	0	0	1	0	0	3	1	0	1	1	0	1	0	1	1	0	1	2	0	1	0	0	0	0	0	0	3	1	1	0	1	0	0	1	3	1	2	1	1	0	1	0	1	0	0	0	0	0	1	2	1	0	1	0	0	0	0	1	1	0	0	0	0	2	2	0	0	1	0	0	0	0	0	0	0	0	0	0	1	0	0	0	0	1	0	0	0	1	0	0	0	0	0	0	0	1	0	1	0	3	1	1	0	0	1	0	0	0	1	0	0	0	0	3	0	0	1	0	0	0	0	2	0	2	0	0	3	0	1	1	0	0	0	1	1	0	0	0	0	1	2	0	0	0	0	0	1	0	0	0	1	2	0	0	0	1	0	1	0	3	2	0	3	0	0	1	2	4	0	0	1	0	0	0	0	0	0	0	2	0	0	0	1	1	0	0	0	2	0	0	0	0	1	1	0	0	0	0	0	0	1	0	0	0	0	4	1	0	0	1	0	0	0	0	1	0	1	0	0	0	0	0	1	0	2	0	2	0	0	0	0	0	0	1	1	1	0	0	1	0	3	1	1	0	1	0	0	2	0	0	1	0	0	2	0	0	4	3	0	1	2	0	0	0	0	0	1	1	1	1	1	0	1	1	0	0	1	0	0	3	0	0	0	0	0	0	1	0	1	0	0	0	1	0	2	1	0	0	0	4	0	2	0	0	0	2	0	0	0	1	0	2	1	0	2	1	0	2	0	1	1	0	0	1	2
N0.HOG0002289	2	6	0	0	2	2	0	0	0	5	0	0	0	9	1	1	4	0	2	1	3	0	0	0	0	0	2	0	1	0	1	0	0	1	3	0	0	3	0	0	6	0	0	1	0	1	3	1	2	0	0	1	0	0	1	0	0	1	0	0	0	0	6	1	0	0	3	1	0	3	1	0	0	1	1	0	2	2	1	0	1	0	2	0	0	0	3	0	1	0	1	2	3	1	2	0	0	0	0	0	1	0	1	0	0	0	0	0	2	1	0	0	0	3	5	1	0	4	0	0	1	0	0	0	1	0	0	0	2	0	0	0	4	0	1	0	0	0	1	0	0	0	0	1	0	1	0	5	0	0	0	0	13	1	1	1	0	3	0	0	0	2	0	0	1	1	0	0	3	0	1	0	0	1	0	0	0	1	0	1	0	1	0	1	3	2	8	0	1	5	0	1	0	0	0	7	2	0	0	0	1	0	2	1	0	0	2	0	0	2	0	5	0	0	0	4	4	0	0	1	0	0	2	0	0	0	0	0	0	0	1	1	0	1	0	0	0	0	0	0	0	2	4	4	2	0	2	0	2	2	0	0	3	1	0	2	0	1	0	1	0	0	4	1	11	0	0	2	4	1	0	2	0	3	6	0	1	0	0	1	0	0	0	0	0	0	1	0	0	2	0	1	0	0	0	0	0	0	0	0	8	0	1	0	0	0	1	3	0	2	0	1	1	0	1	0	0	0	3	0	0	4	0	0	0	1	1	0	0	0	0	2	1	0	0	0	0	2	0	0	0	0	1	0	1	0	3	0	0	1	1	1	0	1	1	0	0	3	0	1	0	2	0	2	1	3	2	3	0	0	1	1	0	1	0	0	1	5	0	1	0	3	0	1	0	1	0	0	1	1	0	0	0	0	1	1	7	0	0	0	0	2	0	0	0	0	4	0	0	0	1	1	0	1	1	0	2	2	0	0	1	1	6	2	0	5	2	0	1	0	1	0	0	1	0	1	0	0	0	0	0	0	0	0	0	0	0	1	0	7	0	0	9	0	0	1	0	0	1	9	0	0	3	0	4	0	0	0	0	14	0	0	0	2	0	0	1	8	2	6	0	5	0	0	0	0	1	1	2	0	0	0	2	0	0	0	0	3	0	0	1	0	0	1	7	2	0	0	0	0	0	0	1	0	0	0	1	0	5	0	1	0	0	2	0	1	1	0	0	0	1	1	1	0	0	0	0	1	0	0	1	1	1	5	1	0	0	0	1	0	3	0	2	5	1	0	0	0	0	2	0	0	0	4	0	0	1	2	10	0	0	0	0	1	2	0	0	0	0	0	0	1	0	2	3	0	1	0	0	0	0	0	0	0	0	2	0	0	0	4	0	0	1	0	0	0	0	0	0	3	0	0	3	0	0	1	1	0	0	1	1	0	0	0	0	0	1	1	0	1	0	0	3	0	1	1	0	1	0	0	0	0	0	5	2	1	0	0	0	2	1	1	1	1	0	1	0	0	2	0	0	1	1	3	0	2	0	0	1	2	2	2	0	0	2	2	0	0	2	1	0	0	0	1	0	0	0	2	1	0	2	2	0	0	0	0	2	2	1	0	0	2	2	0	1	0	0	3	0	0	0	0	0	0	0	1	0	2	2	0	0	1	1	1	3	0	0	1	2	0	3	0	3	0	0	1	0	0	1	6	0	0	0	0	0	0	1	1	0	0	1	0	1	0	0	0	0	0	0	0	2	1	0	0	0	0	2	0	0	2	0	1	0	1	0	0	0	0	0	0	3	1	1	0	0	1	0	0	3	0	4	2	0	0	0	1	0	0	1	9	0	0	0	0	0	0	0	0	0	0	1	0	0	2	0	0	1	1	0	1	1	0	1	3	1	2	0	1	0	2	0	0	0	0	0	0	0	0	0	2	1	1	4	0	0	0	0	0	1	0	1	0	0	0	0	1	1	1	2	1	0	0	0	0	1	2	3	0	1	0	0	0	0	0	0	0	0	0	0	0	0	0	2	3	0	0	0	3	0	0	1	0	2	0	0	7	0	1	0	0	1	0	3	0	1	0	0	1	0	0	0	0	0	0	0	0	0	2	0	1	2	0	2	0	1	0	2	1	0	0	0	0	0	1	3	0	0	0	0	0	0	2	0	0	2	0	0	0	3	0	0	0	0	0	0	2	0	0	4	0	4	0	1	0	2	0	4	0	0	0	0	0	0	0	2	3	3	0	1	2	0	2	4	1	0	1	1	0	1	0	0	0	1	0	0	0	0	3	0	0	0	0	0	1	1	1	0	1	0	1	0	3	1	0	0	0	0	0	2	0	0	1	1	1	0	0	1	0	0	1	0	2	0	0	0	0	1	0	3	0	0	0	3	7	0	0	2	0	3	4	1	5	1	0	0	4	1	0	0	0	0	1	0	3	1	1	0	0	3	0	0	4	0	0	0	1	0	0	0	0	1	3	0	0	0	3	1	0	0	0	0	0	0	0	1	2	4	0	4	0	2	1	3	0	5	2	0	0	1	0	0	0	0	2	0	0	1	2	1	0	3	0	3	0	2	1	1	1	0	0	0	0	0	0	0	2	0	0	1	0	0	0	3	1	1	0	2	0	0	0	1	0	2	1	1	0	1	4	0	0	0	0	0	2	0	0	1	4	0	1	1	0	0	1	1	0	1	0	0	0	0	0	0	1	0	0	8	1	0	2	0	0	2	0	2	0	5	0	1	1	0	2	3	0	0	0	1	3	0	2	0	3	0	0	2	0	0	0	0	0	0	0	1	0	0	0	3	1	0	2	1	0	1	0	1	0	0	0	0	1	0	1	0	1	3	0	0	0	0	2	0	0	0	0	1	2	2	0	0	1	0	0	4	0	0	0	2	3	0	1	0	1	0	0	0	1	0	0	0	0	0	0	1	1	1	1	11	0	4	2	5	0	0	1	1	0	3	2	0	1	2	0	5	8	0	2	1	0	1	0	1	0	1	0	0	0	4	1	1	5	1	3	0	0	0	0	0	1	0	2	1	0	4	0	1	1	14	0	3	0	3	11	0	0	0	1	1	0	0	0	2	0	0	0	2	0	2	0	0	0	1	0	2	1	2	1	2	0	0	4	0	2	0	2	0	1	0	0	0	1	3	0	0	0	0	0	0	0	0	0	4	1	0	0	0	3	0	2	0	0	0	4	0	0	2	0	0	0	7	0	0	0	5	0	0	2	0	0	5	1	1	5	1	0	0	0	10	0	0	1	0	1	9	0	0	1	3	0	2	0	0	0	0	1	0	7	0	0	2	0	0	0	2	1	0	0	0	0	0	0	0	0	0	0	0	5	0	0	0	11	0	1	1	0	1	1	2	0	0	0	0	0	1	1	0	0	3	10	8	0	1	3	0	0	5	1	0	1	0	0	3	2	0	0	0	0	2	0	0	0	0	4	1	0	1	0	0	0	0	0	1	0	1	0	0	1	6	1	0	0	0	0	1	0	0	0	0	0	0	5	9	0	0	0	0	2	4	0	0	0	1	0	0	0	0	2	0	0	2	0	0	0	0	3	0	0	0	1	0	0	0	3	1	1	0	0	1	0	1	0	0	0	1	0	6	1	0	3	0	0	3	0	0	2	0	0	0	7	0	1	0	1	0	0	2	0	0	0	1	0	3	0	0	0	3	0	1	0	0	0	0	0	0	0	0	0	0	3	0	0	0	0	4	0	0	0	1	1	0	0	0	0	0	1	0	2	1	2	0	0	0	0	0	3	3	1	0	1	2	2	1	0	0	5	0	0	0	0	1	6	1	0	0	0	0	1	4	5	0	0	4	4	0	1	0	1	1	0	0	0	3	1	1	0	0	0	0	1	0	0	3	2	0	0	0	0	0	3	0	1	0	1	0	2	0	0	0	0	0	3	2	0	1	0	0	3	0	3	1	0	0	4	1	0	0	1	0	0	0	0	0	0	0	0	2	0	0	0	2	0	0	0	0	1	0	3	2	0	0	0	0	0	0	3	3	0	0	1	0	0	1	0	0	0	0	0	0	1	0	0	0	0	1	9	0	0	1	1	1	0	0	0	0	0	0	0	0	2	1	0	2	0	0	0	3	0	0	0	0	0	0	0	3	0	1	0	0	0	0	0	0	1	4	0	1	4	1	0	2	2	1	0	0	0	6	4	3	0	0	0	0	0	1	0	0	0	0	0	0	0	0	2	0	0	0	5	0	0	0	3	0	0	0	0	0	2	0	0	0	0	0	0	2	2	0	0	2	0	0	0	0	0	2	0	0	3	0	0	0	0	0	7	0	0	0	0	3	2	1	0	2	0	0	1	1	1	4	1	0	0	2	0	0	3	0	2	0	0	0	0	0	3	0	0	2	0	0	1	0	1	0	0	0	0	3	0	4	0	2	0	0	0	0	0	0	1	4	0	3	1	0	0	0	2	1	2	0	0	0	0	1	0	0	0	0	0	0	9	0	2	1	4	1	0	2	0	2	0	1	0	6	0	2	1	1	0	2	0	1	0	1	0	0	0	0	0	0	0	0	0	2	0	0	0	6	0	0	1	1	2	3	0	0	0	0	0	1	1	2	0	1	0	0	5	4	0	2	0	0	0	0	1	0	1	0	0	0	2	0	2	0	1	1	4	0	0	1	0	0	0	0	2	0	0	0	0	7	4	0	0	1	2	1	0	0	0	1	2	0	1	0	0	3	0	0	0	1	2	1	1	0	0	3	1	4	1	1	0	0	2	0	1	0	0	0	0	3	2	1	0	1	0	0	0	3	0	0	0	0	0	0	2	1	0	0	0	0	0	0	0	6	0	0	0	0	0	0	0	0	0	0	0	1	0	0	0	0	0	0	0	1	0	1	1	1	2	0	0	2	1	0	0	0	0	0	0	0	0	0	1	2	0	1	0	4	2	0	2	0	0	0	1	0	1	8	0	0	2	1	0	0	0	0	3	0	0	0	0	2	0	1	0	0	2	0	0	0	1	2	0	2	0	3	2	0	2	1	0	4	0	0	0	0	0	0	0	0	1	0	1	0	0	3	2	0	0	0	0	0	0	1	0	1	2	2	0	6	0	0	2	0	0	1	0	3	0	4	2	2	0	0	0	0	0	0	0	0	0	0	0	0	2	0	0	0	1	1	0	0	0	1	1	0	1	1	0	2	0	0	1	1	0	0	4	0	3	0	0	0	3	0	1	0	2	0	2	0	0	5	1	0	0	0	1	2	1	1	0	2	0	1	3	1	0	1	0	0	3	0	0	0	0	0	5	0	0	0	0	1	3	2	0	0	0	0	1	2	0	0	0	1	0	0	5	5	0	1	1	0	3	1	0	1	2	1	0	0	3	1	0	1	3	0	0	1	0	0	1	0	1	0	1	2	0	0	0	0	2	0	0	1	0	0	0	2	1	0	0	0	0	0	1	0	0	0	1	0	0	2	1	0	0	0	0	1	0	1	0	0	0	0	0	2	0	0	0	0	0	0	0	0	0	1	0	0	2	1	2	1	0	1	0	0	2	0	1	0	0	3	0	0	1	1	2	0	5	0	1	0	0	1	0	0	0	1	0	3	7	0	2	0	0	0	3	1	4	2	1	0	0	0	0	4	1	0	0	0	4	0	0	0	2	4	0	3	1	0	1	0	2	0	0	1	0	1	0	2	1	2	0	0	3	3	0	1	0	0	2	1	0	0	2	0	0	0	0	0	2	0	0	1	0	0	3	3	2	0	1	0	0	0	0	1	0	1	0	0	1	3	2	3	0	0	1	0	1	2	0	2	0	1	1	1	0	0	1	0	0	0	4	0	0	1	0	0	0	0	0	0	0	1	0	1	2	2	0	0	0	0	0	0	0	0	0	1	1	0	1	1	0	0	0	0	0	0	1	1	0	0	1	0	0	4	0	1	0	1	0	2	0	0	0	1	0	2	3	0	0	0	3	1	0	0	1	0	0	1	2	0	0	0	2	0	0	1	0	1	1	0	0	0	0	0	0	0	1	0	0	1	2	0	1	0	0	0	5	0	1	0	3	0	1	2	2	2	0	1	0	1	1	1	10	2	1	0	1	0	0	0	0	0	2	1	2	1	0	0	0	1	0	0	0	1	1	1	2	2	0	0	0	1	0	0	0	5	0	0	0	0	0	0	0	0	0	0	1	0	6	0	0	0	0	0	0	0	0	0	0	0	0	0	1	0	0	1	2	0	0	0	0	3	2	1	0	0	0	1	2	0	2	0	12	0	1	2	5	0	1	0	0	1	0	0	2	1	1	0	1	3	2	3	0	1	3	0	0	3	0	2	1	0	0	1	0	1	4	0	0	2	0	0	1	3	0	2	0	0	0	0	1	0	0	0	0	0	0	0	2	0	0	0	1	1	0	4	0	2	0	2	1	1	0	0	0	0	0	0	0	0	0	0	0	0	0	3	0	0	1	0	0	3	0	0	2	2	0	7	0	2	2	0	1	0	1	1	4	0	1	1	0	0	2	0	0	2	0	0	3	0	0	0	1	0	0	0	4	0	1	4	0	2	0	0	11	2	0	0	0	0	0	11	0	1	0	0	1	2	1	1	0	0	0	1	2	0	3	3	0	0	0	1	0	4	0	0	10	1	0	0	0	3	0	2	0	3	0	1	0	1	0	1	5	1	5	1	10	2	0	0	3	3	0	1	0	2	0	0	0	1	0	0	0	0	0	0	1	4	0	2	1	0	1	0	0	2	0	0	1	2	0	0	0	0	0	0	0	3	1	0	0	0	0	1	0	0	1	0	5	0	1	0	2	1	0	1	0	2	1	1	1	0	1	0	1	1	1	0	0	0	1	0	1	1	0	0	0	1	0	0	0	0	1	0	3	1	0	1	2	2	1	0	0	9	0	0	4	0	1	0	0	1	0	0	0	0	0	1	4	1	1	2	0	0	0	1	0	4	1	0	1	0	0	0	0	0	0	0	0	3	0	0	0	3	0	6	1	5	0	0	1	0	2	0	0	2	0	0	0	1	0	1	0	0	2	2	1	0	0	1	3	5	0	2	0	2	4	1	0	1	0	0	1	2	2	0	0	0	0	0	0	2	0	1	0	0	0	1	0	1	0	0	0	1	6	0	0	0	2	7	0	0	1	0	0	0	0	3	0	1	0	1	1	5	0	0	3	0	1	2	1	0	0	2	0	2	0	0	0	1	0	0	0	0	0	1	0	2	1	1	0	0	1	7	0	0	1	0	0	1	0	1	0	0	0	0	0	0	0	0	1	0	1	0	2	1	0	0	2	0	0	0	1	0	0	1	0	2	1	1	3	1	0	1	2	0	2	0	1	0	0	0	1	0	7	0	2	1	0	0	0	0	0	4	1	0	0	1	1	1	3	2	0	1	0	0	0	0	1	2	0	0	0	0	0	0	1	2	1	0	0	0	2	0	1	2	1	0	0	0	0	1	0	0	1	2	2	1	0	2	0	0	1	1	0	0	1	0	3	0	0	0	2	0	1	1	1	2	0	0	0	0	2	0	1	2	1	2	2	0	0	1	2	1	0	2	1	2	7	1	1	2	0	1	0	5	0	0	0	0	3	0	0	1	0	2	2	0	0	0	2	0	0	0	0	0	4	0	2	0	0	2	1	3	2	2	0	0	0	3	0	0	0	0	1	0	0	0	3	0	1	0	0	3	2	0	0	10	1	0	0	0	1	3	0	0	2	1	0	2	0	10	4	1	0	0	0	0	1	0	0	0	0	1	0	1	0	2	0	2	0	0	0	0	0	0	0	1	0	0	0	0	0	0	2	0	0	1	0	1	0	0	0	0	0	4	1	4	2	0	2	0	0	1	0	0	0	0	2	0	0	1	2	1	0	0	0	2	1	0	0	0	1	0	3	0	0	1	0	1	0	0	0	0	0	0	5	0	1	1	1	0	1	0	1	1	0	0	0	0	0	0	0	0	1	2	3	0	0	4	1	0	0	0	4	1	0	2	1	1	0	0	0	0	5	2	1	3	0	0	0	0	0	0	0	0	0	1	0	0	0	1	0	0	0	0	0	0	0	0	0	0	0	2	2	1	0	1	1	2	0	1	11	0	2	0	1	0	0	1	0	1	1	0	0	0	0	0	0	0	0	1	0	0	0	0	0	0	3	0	0	0	1	0	3	2	4	0	1	0	2	0	0	0	2	0	4	0	1	2	0	0	1	0	2	0	0	0	0	0	0	1	0	0	1	2	1	0	9	1	2	2	1	0	0	2	1	2	0	1	0	0	0	0	0	1	2	0	2	0	5	1	1	0	0	2	0	0	2	0	1	0	5	0	0	0	0	4	0	0	0	2	1	0	2	1	0	0	0	1	0	0	0	4	5	1	0	0	0	0	0	0	0	0	0	2	0	0	0	0	1	2	1	0	0	0	0	4	0	0	1	3	0	4	0	0	3	0	0	3	2	5	0	0	0	0	1	2	0	1	0	0	3	3	1	0	0	4	0	1	1	1	1	0	0	0	1	0	0	0	0	1	1	0	0	0	2	0	0	0	1	2	0	0	0	0	0	0	3	3	0	0	0	0	4	0	0	0	0	0	0	1	1	2	0	0	2	0	2	1	0	0	0	0	1	1	0	0	0	0	0	0	0	5	0	0	2	1	0	0	0	0	1	1	8	0	0	0	4	0	0	0	3	0	0	1	0	0	0	4	0	4	2	1	4	0	0	0	0	0	0	0	0	0	1	0	0	1	0	1	0	0	0	0	0	0	7	0	0	0	1	0	0	2	0	5	0	0	0	3	0	3	0	0	0	1	0	1	0	0	1	0	0	0	7	0	2	1	1	1	0	0	0	0	1	0	1	0	1	0	0	1	0	0	0	0	0	1	1	0	1	4	0	0	0	0	2	0	1	0	0	0	0	2	0	7	0	0	1	0	1	0	3	2	0	0	3	0	4	0	1	0	1	5	2	1	0	1	0	0	0	0	0	1	0	0	0	0	0	0	0	0	0	0	0	0	0	0	4	1	0	0	0	0	1	1	0	0	0	4	2	0	3	2	0	0	0	0	0	0	0	0	0	0	2	0	0	0	1	0	0	0	0	1	0	1	0	0	1	1	0	0	2	0	0	1	1	1	1	0	0	0	0	1	0	0	0	1	0	1	4	1	1	0	1	1	0	0	0	0	0	0	1	0	0	0	0	0	1	0	0	0	1	0	0	0	0	0	3	1	2	0	0	1	0	0	1	0	0	7	2	0	0	0	11	1	3	0	1	3	1	0	0	2	0	0	0	0	0	0	0	0	0	0	0	0	0	0	0	0	0	0	1	0	1	0	1	0	2	0	0	0	4	2	0	1	0	0	0	2	1	0	0	1	0	0	0	0	5	1	1	0	0	0	0	3	0	0	2	0	0	0	0	0	1	0	0	0	1	0	0	3	0	1	0	5	1	0	0	0	0	0	0	0	0	0	0	0	0	1	0	2	0	0	0	0	2	0	0	3	0	0	0	0	7	0	0	1	0	2	0	0	1	0	0	3	1	0	1	1	0	0	3	1	0	1	0	0	0	2	0	3	0	1	0	0	0	0	0	0	0	0	0	0	0	0	0	0	0	0	0	0	0	2	1	1	1	0	2	1	0	1	9	0	0	1	3	0	1	5	0	1	4	1	0	1	0	0	1	0	0	0	0	0	0	0	1	0	0	0	0	0	2	0	0	1	0	2	0	0	0	2	0	0	1	1	0	5	2	2	0	3	0	0	0	0	0	0	0	6	1	1	0	1	2	0	0	3	0	0	0	0	0	10	0	4	0	0	0	0	0	0	0	0	0	0	0	1	1	0	5	0	0	1	0	0	0	1	1	0	0	0	0	1	0	0	0	2	0	1	0	2	0	0	0	1	0	0	0	0	0	0	0	0	3	0	0	3	0	0	1	1	0	0	4	0	1	1	0	0	1	2	0	2	0	0	0	0	0	0	0	0	0	1	1	0	0	0	3	0	2	0	0	2	0	0	1	0	0	7	0	0	0	3	0	0	1	5	0	2	0	0	1	0	0	2	2	0	0	0	0	1	1	0	0	0	1	1	6	0	0	0	0	3	1	0	1	3	2	1	0	1	1	2	0	0	0	0	0	1	0	2	3	2	0	0	0	0	1	0	0	0	0	0	0	3	3	0	0	0	0	0	0	1	1	0	1	1	1	0	0	0	0	5	0	0	0	1	0	0	2	0	1	0	0	5	0	0	1	0	2	0	0	0	0	0	0	3	0	0	0	2	0	0	1	0	0	1	0	0	0	0	2	1	0	0	0	0	0	0	0	1	1	0	0	0	0	0	0	0	10	4	3	0	0	1	2	0	4	1	0	0	0	8	0	0	1	0	1	1	0	0	0	0	1	3	7	0	0	0	2	0	1	0	0	0	0	1	2	0	1	0	1	0	2	0	0	2	0	1	2	0	2	1	3	0	0	0	2	0	0	0	1	1	0	0	1	1	1	2	0	0	0	0	0	0	0	0	1	1	0	1	0	2	0	0	0	2	2	0	0	0	1	0	0	1	0	3	3	0	0	0	0	2	1	1	0	0	0	0	0	0	0	0	2	0	2	1	0	1	1	0	0	2	0	0	2	0	0	0	0	0	2	0	0	0	0	1	2	2	4	0	0	0	0	4	3	0	5	1	0	1	0	0	0	0	0	0	0	1	2	0	0	2	0	1	2	3	0	0	0	0	0	0	1	0	1	0	0	10	1	0	2	0	0	1	0	0	0	0	0	1	1	0	0	0	0	1	0	1	0	0	2	1	1	1	0	0	1	0	3	2	0	1	3	2	0	0	2	1	3	0	3	0	1	4	3	1	0	0	1	0	0	0	1	0	0	0	0	1	1	0	0	0	0	0	0	0	1	3	0	0	0	0	0	0	0	2	1	1	0	0	2	0	0	0	2	1	1	0	0	0	0	2	2	2	0	1	3	8	0	0	0	0	0	2	0	0	4	0	1	0	0	0	1	0	0	0	0	1	3	0	0	0	5	0	0	0	2	2	0	2	4	0	1	2	0	3	1	0	0	0	0	0	4	0	5	0	0	0	1	1	0	1	0	0	1	3	2	0	4	0	0	0	1	0	0	1	0	2	4	1	0	1	1	1	0	1	0	0	0	1	1	3	2	0	2	0	0	0	0	0	2	1	0	0	0	0	0	3	0	0	0	0	2	0	1	0	0	1	0	0	3	0	1	1	0	3	5	1	0	0	2	0	1	1	0	0	0	0	0	5	0	2	2	3	0	0	0	3	1	0	10	2	1	1	0	0	0	1	0	0	4	0	0	0	3	0	0	1	0	0	0	0	0	0	0	4	3	0	0	0	0	0	0	0	1	0	5	0	0	0	0	2	0	2	0	0	6	1	0	1	0	1	0	1	0	2	0	1	0	0	0	0	0	0	1	0	0	8	1	2	2	0	3	2	0	1	1	0	0	0	0	1	0	0	0	0	1	0	0	0	0	0	1	0	0	0	0	0	0	0	1	1	0	1	1	0	0	0	0	0	0	0	0	0	2	0	0	1	0	0	2	1	0	0	1	0	0	3	2	0	0	0	1	1	1	1	2	0	1	2	2	2	0	1	0	0	1	1	3	1	1	1	0	4	0	0	0	0	0	0	0	0	2	3	0	0	0	0	0	1	0	0	1	3	0	1	0	0	0	3	0	1	2	0	0	4	0	1	0	0	0	0	1	0	0	0	0	0	0	0	1	0	2	0	0	2	1	0	0	0	0	0	0	2	0	0	0	0	1	0	0	0	0	1	0	4	1	0	0	0	4	0	1	0	0	0	1	0	0	0	0	2	0	0	0	0	1	0	0	5	0	6	6	0	0	0	0	0	3	1	7	0
N0.HOG0002298	1	3	0	0	0	0	0	0	0	1	0	0	3	2	0	0	0	0	0	0	0	0	0	0	1	1	0	1	0	0	0	2	1	1	2	2	0	1	0	0	0	1	1	0	0	0	0	2	0	0	2	0	0	0	2	3	0	0	0	9	1	7	1	0	1	0	0	3	3	0	1	1	1	0	1	2	0	1	0	1	2	0	0	0	0	1	0	0	1	0	0	0	1	1	0	2	1	0	0	1	1	3	1	0	2	4	0	0	0	0	1	0	1	0	0	0	2	1	0	0	0	0	0	1	1	0	0	0	0	0	0	2	0	0	0	2	2	1	0	0	0	1	1	0	0	0	0	0	0	0	4	1	1	0	1	0	2	0	0	0	0	0	0	3	1	0	2	1	0	0	0	1	1	1	0	1	0	0	2	1	0	0	1	0	1	1	1	2	0	2	0	0	0	6	0	1	0	0	2	4	0	0	0	0	1	5	1	0	0	0	1	0	0	1	0	1	2	1	0	0	0	0	1	0	0	0	0	0	0	0	0	0	0	0	0	1	0	1	0	0	0	0	1	1	0	0	0	1	0	0	0	0	0	0	0	0	0	0	0	0	2	0	0	0	2	1	0	0	0	0	1	0	4	0	0	0	0	0	0	0	2	2	0	0	0	1	1	2	1	0	0	0	0	0	2	1	0	5	1	0	1	0	0	0	0	1	0	0	0	0	0	0	1	0	0	2	2	0	0	0	0	0	0	0	1	1	0	1	1	2	3	1	0	0	1	0	1	2	0	0	2	1	1	0	0	0	0	1	1	0	1	0	2	2	2	0	1	0	0	1	2	1	1	2	1	1	0	0	0	5	0	0	1	0	3	0	0	1	0	0	1	0	0	0	3	0	1	0	0	0	6	0	1	0	0	0	0	0	0	0	4	1	5	6	0	3	0	0	1	0	0	0	0	0	0	0	1	0	1	0	0	0	2	0	0	0	0	0	1	2	1	0	1	3	0	0	0	1	0	0	1	1	0	1	5	0	0	2	3	0	4	0	0	0	1	0	0	0	1	6	0	0	2	0	0	0	0	0	1	4	1	0	1	1	0	0	1	0	0	1	0	0	1	1	0	0	1	0	1	0	0	0	0	0	0	0	0	0	2	4	1	0	1	0	1	1	0	1	0	0	0	0	0	0	0	0	0	8	0	2	0	2	3	0	0	0	0	0	1	0	1	0	0	0	1	0	0	0	0	2	0	0	0	0	0	1	0	0	0	1	0	1	0	0	1	1	0	1	3	0	0	0	0	2	0	0	0	1	1	0	0	4	0	0	1	0	1	0	0	0	0	0	0	1	0	1	0	0	0	2	0	1	1	2	3	0	0	2	1	0	1	1	0	3	1	0	0	0	0	0	0	0	1	0	0	0	0	3	1	0	1	1	0	0	0	0	1	1	0	0	1	0	0	0	5	0	1	0	0	1	1	0	0	3	0	0	0	0	6	0	0	1	1	0	0	0	1	0	1	0	2	0	1	0	2	1	1	2	0	0	0	0	0	2	0	0	1	1	1	0	0	3	0	2	1	0	0	0	1	0	0	2	1	1	0	0	0	1	0	0	3	0	0	3	0	0	0	1	5	7	2	0	1	0	0	0	2	0	1	0	0	0	2	0	0	0	4	0	0	0	0	2	0	0	2	1	0	0	0	1	0	0	2	0	0	0	0	0	0	0	0	1	0	0	1	2	1	3	0	0	0	0	0	0	0	2	0	1	0	0	0	0	0	0	3	0	2	1	0	0	0	0	3	1	0	0	0	1	2	0	0	1	0	1	1	0	0	3	0	2	1	4	0	1	0	0	0	0	0	2	0	1	0	0	1	0	0	0	1	1	3	0	0	0	0	3	0	0	0	0	0	1	1	0	0	0	0	1	0	0	0	0	0	2	2	3	1	1	0	3	0	0	0	3	0	0	0	0	0	2	0	0	0	1	1	1	0	0	1	0	3	3	2	0	1	2	0	1	1	2	0	0	0	0	3	0	0	3	0	0	0	2	0	5	1	1	0	0	0	1	4	0	1	1	0	1	2	0	0	0	0	0	0	0	0	1	1	0	3	1	0	0	0	1	0	0	0	0	4	0	0	0	6	0	0	0	2	0	4	0	2	0	0	0	1	1	0	0	0	1	1	0	0	0	0	1	0	0	1	3	0	0	1	0	0	1	0	0	2	0	0	2	1	1	0	1	0	1	2	1	0	1	1	1	2	0	1	3	2	2	1	0	0	1	0	0	0	1	1	1	0	1	0	0	0	0	0	0	0	0	5	0	0	0	0	0	0	0	2	0	0	0	0	1	1	0	0	2	0	0	2	0	4	3	0	2	0	0	2	0	0	0	0	0	1	1	1	0	0	0	0	0	1	0	0	0	0	0	0	0	1	0	0	0	0	1	4	0	0	5	0	0	0	2	2	0	0	0	3	0	1	1	0	1	0	0	0	0	0	0	4	2	1	0	0	1	0	0	0	0	0	0	0	1	1	0	0	1	2	0	1	0	0	0	0	0	0	0	0	0	0	0	0	2	0	0	1	0	0	3	0	0	4	0	1	1	0	2	0	1	6	1	0	0	0	0	1	0	4	0	0	1	0	0	0	0	0	0	3	0	1	1	1	0	0	0	0	1	0	0	0	0	2	0	0	1	0	0	0	0	0	0	0	0	0	1	2	0	1	0	4	0	0	0	0	0	1	0	0	0	2	2	0	0	0	4	0	0	0	0	1	1	1	0	0	0	0	0	2	0	0	4	0	1	0	0	2	3	0	1	0	1	0	0	0	2	0	1	0	1	0	0	1	1	1	1	1	1	1	0	1	0	0	0	0	0	0	1	1	1	1	0	0	1	1	0	0	0	0	0	0	1	4	1	0	0	0	0	2	0	0	1	0	0	3	3	2	1	1	0	1	0	0	0	0	6	0	1	0	0	0	1	0	1	0	0	0	1	0	2	0	0	1	1	3	4	2	1	0	0	1	0	0	1	0	0	4	1	1	0	0	3	0	0	0	2	2	0	0	1	0	2	1	1	1	1	0	0	1	0	0	1	0	1	0	1	0	1	1	1	0	5	0	1	1	0	1	1	0	0	2	0	0	0	3	1	0	1	1	1	1	0	0	0	0	0	0	0	0	0	1	0	0	0	1	0	2	0	3	0	1	0	6	1	0	0	0	0	3	1	0	1	2	1	2	0	1	1	0	0	0	2	0	0	0	2	1	0	0	0	0	0	0	1	0	0	0	4	0	0	1	1	0	0	0	1	2	0	1	2	1	0	0	1	0	0	0	0	0	3	0	0	0	1	2	0	0	0	0	1	0	0	1	2	1	0	0	1	0	0	1	0	0	0	0	0	0	2	3	2	0	0	1	0	2	0	1	0	0	0	1	0	0	0	0	0	0	0	0	0	0	0	0	1	0	0	1	0	0	0	0	2	0	1	3	2	0	0	0	0	0	0	0	0	0	0	1	1	0	2	0	0	3	1	0	0	0	1	4	1	0	0	0	0	2	0	0	0	0	0	0	0	0	2	0	0	1	0	1	0	0	2	1	0	1	0	0	0	2	0	5	2	0	1	1	1	0	1	4	1	1	0	1	0	0	1	0	1	1	5	0	0	1	0	1	0	3	0	0	0	0	0	1	1	0	0	0	4	0	2	1	1	4	0	2	3	0	1	3	0	0	1	0	0	0	0	0	1	2	0	0	0	0	1	1	0	2	0	1	0	2	1	0	1	0	0	0	0	1	1	1	1	1	2	0	1	1	6	1	0	0	0	0	0	1	0	2	1	0	0	2	0	2	0	1	1	0	2	0	1	0	0	0	0	1	0	1	0	0	0	0	1	4	0	1	1	0	0	0	0	0	0	0	0	1	0	0	0	0	1	0	1	0	0	0	0	1	0	2	0	0	1	4	4	0	6	0	3	2	0	0	2	0	0	0	0	1	0	0	1	0	0	1	0	0	0	0	0	0	0	0	0	2	0	0	0	1	2	0	2	0	0	0	2	0	1	1	1	1	0	4	0	0	0	0	0	0	1	0	4	0	1	5	0	1	0	3	0	1	0	0	0	0	4	1	0	0	0	0	0	1	2	0	0	3	1	1	0	1	0	0	0	0	2	0	2	0	1	0	0	0	2	3	0	3	0	3	0	2	1	6	0	0	0	0	0	1	1	0	1	0	0	0	0	0	4	0	1	0	0	0	0	1	0	0	0	0	0	1	2	0	2	0	0	0	0	0	0	2	0	0	0	0	1	2	1	0	2	0	0	1	0	1	0	0	1	0	1	0	0	0	0	0	1	0	1	0	0	0	1	0	0	0	0	0	0	0	3	2	3	0	1	0	0	0	1	0	0	1	0	0	0	0	1	0	0	1	0	0	0	0	0	0	0	0	0	0	1	1	0	4	0	2	0	0	0	0	1	2	0	0	0	0	0	0	0	0	0	1	0	0	0	0	0	0	0	0	1	0	0	1	1	0	0	0	3	0	0	0	0	3	1	3	1	2	1	0	2	0	5	0	0	1	0	1	2	0	1	0	0	0	3	1	0	0	1	0	1	0	4	0	0	2	0	0	0	0	3	1	3	0	0	0	0	1	0	2	2	0	0	0	0	0	0	0	3	0	1	3	0	4	0	0	0	1	0	3	4	6	0	0	1	2	3	0	1	0	0	2	0	1	3	1	0	3	4	0	0	0	2	0	0	2	0	0	2	0	0	0	1	0	1	0	0	0	0	1	0	0	0	0	0	0	2	0	1	2	0	0	2	0	1	0	0	2	1	0	0	0	1	0	2	1	0	0	0	2	0	2	0	0	0	0	0	0	3	0	0	0	0	0	4	0	1	0	0	0	5	0	0	0	1	1	0	0	0	0	0	0	0	0	0	0	0	0	0	0	0	0	2	1	0	0	0	1	4	1	0	1	1	0	1	0	0	0	0	0	1	0	0	0	0	0	0	6	0	0	0	0	0	0	1	0	0	1	0	2	0	0	0	3	2	1	2	2	0	4	0	0	1	1	2	1	0	0	0	0	1	4	0	0	0	1	0	0	1	0	0	1	0	0	0	0	0	1	1	0	1	0	0	1	2	0	0	1	0	0	1	7	1	0	0	2	2	4	0	1	0	0	0	0	0	0	1	0	2	0	1	0	0	0	1	0	1	2	0	0	0	0	0	0	0	0	0	1	0	1	1	1	0	1	0	1	2	1	1	2	1	0	4	0	0	0	1	0	0	0	0	0	1	0	1	0	0	0	7	0	0	0	1	0	0	0	0	0	0	0	6	0	0	0	1	3	1	1	1	0	1	3	1	0	0	0	1	0	0	0	1	1	1	2	0	0	3	2	2	3	0	0	0	1	0	0	0	0	1	0	1	1	0	0	0	0	0	1	0	0	1	0	0	5	1	1	0	3	0	0	0	0	0	1	1	0	0	0	0	0	0	1	0	0	1	2	0	0	0	0	3	0	0	1	1	0	0	2	0	0	1	0	0	1	0	0	0	0	0	1	0	1	0	0	1	0	0	2	0	2	1	2	0	0	1	1	0	0	0	0	0	0	2	1	0	0	0	0	2	0	1	1	3	1	0	0	2	1	0	0	1	2	0	3	1	0	0	0	0	1	1	0	0	1	0	0	3	0	0	0	0	0	0	1	0	0	0	0	0	0	0	3	0	1	1	2	1	0	0	2	0	1	0	0	0	1	1	0	2	1	0	0	0	0	0	0	0	1	0	2	0	0	0	0	1	0	0	2	2	0	0	0	0	2	1	1	0	3	3	0	2	0	0	0	0	0	0	0	0	4	1	3	0	1	0	0	2	0	0	2	0	1	0	1	0	1	0	0	0	0	1	4	0	3	1	3	0	0	0	0	0	1	0	0	0	0	0	0	2	5	0	0	0	0	2	0	0	0	1	1	0	0	0	1	1	1	0	1	0	0	0	0	0	2	0	0	0	0	0	2	0	1	0	0	1	4	0	0	0	1	0	3	0	4	0	0	1	0	1	0	0	0	1	0	1	1	0	2	0	0	0	0	1	1	0	2	1	0	3	0	0	1	2	0	0	0	1	0	0	0	0	0	2	0	1	1	0	2	0	0	1	0	3	0	0	0	0	0	1	0	2	1	0	0	2	0	0	1	1	0	0	2	0	1	2	0	0	0	0	0	0	4	1	1	1	0	2	1	1	0	0	0	1	1	1	1	0	0	2	0	0	0	1	1	0	0	2	0	0	2	1	0	0	1	0	2	0	1	0	0	1	0	1	0	0	3	0	1	3	0	1	0	1	4	0	0	1	0	0	0	0	1	1	0	0	3	0	1	6	1	0	0	0	1	0	0	1	0	1	1	0	0	0	0	0	0	1	0	0	0	0	0	1	0	0	0	3	0	5	4	5	1	2	2	0	1	5	0	0	0	0	0	0	1	1	0	0	0	0	1	2	0	1	2	0	1	1	1	0	0	0	1	0	5	2	1	2	0	0	1	1	0	3	0	0	0	1	0	0	3	0	0	0	0	0	0	2	6	5	1	1	2	2	0	0	1	0	0	1	2	3	0	0	0	0	1	1	0	0	0	0	0	0	1	0	1	2	0	0	0	2	1	3	1	0	0	4	1	1	0	1	0	0	0	0	0	1	0	1	1	0	3	0	0	0	0	0	1	3	0	2	0	0	2	1	0	0	0	1	1	0	0	4	2	0	3	0	0	1	0	0	0	0	0	0	2	2	0	0	0	0	0	0	0	0	0	1	1	1	0	1	0	1	0	0	0	1	1	1	0	0	0	0	3	1	2	0	0	0	1	2	0	1	0	0	0	0	0	0	0	1	1	0	0	0	0	0	0	0	0	0	0	0	0	0	1	1	4	0	3	1	0	1	0	1	1	0	0	0	0	0	0	0	0	0	0	1	3	2	0	0	0	0	1	1	1	0	0	3	0	1	1	1	0	4	0	0	2	0	1	0	0	0	3	0	0	1	0	1	5	1	1	0	0	2	0	0	0	0	0	3	0	0	4	0	0	1	0	4	0	0	0	0	1	0	0	0	2	0	1	2	0	0	1	0	0	0	1	1	0	0	1	2	0	3	0	0	0	0	0	0	0	0	0	2	1	0	0	0	0	0	0	2	0	0	0	0	2	0	0	1	0	0	1	3	0	0	4	0	1	1	0	0	0	0	1	2	1	1	0	0	0	0	1	0	1	0	0	0	0	0	0	0	0	1	1	1	1	0	0	2	0	0	1	0	2	0	0	1	0	0	2	0	0	0	0	0	3	0	1	0	1	0	0	0	1	0	0	0	2	3	0	0	1	4	0	0	0	1	0	0	4	2	3	0	1	0	0	0	0	0	1	0	0	0	0	1	0	2	2	0	1	0	0	0	0	2	5	0	0	2	0	0	0	0	0	1	1	0	1	0	0	1	2	0	0	0	1	0	0	0	0	0	0	0	0	0	0	0	0	0	2	2	3	0	0	0	0	0	0	0	0	0	0	0	2	0	0	0	1	0	0	0	0	1	0	0	0	2	0	0	1	1	0	2	1	1	0	3	4	1	1	0	0	1	0	0	1	0	1	0	0	0	1	1	1	0	0	0	0	0	1	0	0	0	0	0	0	1	0	3	0	1	0	1	0	1	2	0	1	1	0	1	0	1	0	0	0	0	0	0	0	0	0	1	0	0	0	0	1	0	1	1	1	0	0	1	0	0	1	0	2	2	1	0	0	0	0	3	0	1	0	0	3	0	2	7	1	1	0	1	1	1	0	1	4	0	0	0	0	0	0	0	1	0	0	0	0	2	2	1	0	2	1	0	0	0	0	0	0	0	3	0	0	0	0	0	1	0	0	0	0	0	0	0	0	1	0	0	0	2	0	1	0	2	0	0	0	1	1	0	2	2	0	0	0	3	0	1	0	0	1	0	1	0	0	0	0	0	5	0	0	0	1	0	2	5	0	1	0	0	1	0	0	0	1	6	0	0	0	0	0	0	2	0	1	1	2	1	1	0	1	0	0	0	2	4	0	0	2	0	0	3	0	0	1	0	0	1	2	1	1	2	0	0	0	0	0	0	0	0	0	1	1	2	2	1	1	0	0	0	2	2	0	0	1	0	1	1	0	1	1	1	1	0	2	0	0	1	1	0	1	0	0	0	2	0	0	0	1	0	2	0	0	0	0	0	0	0	0	3	0	2	0	2	0	0	2	1	0	1	0	0	0	0	4	1	0	0	0	3	0	0	0	1	0	2	1	2	0	0	0	0	0	0	0	1	0	0	1	1	0	2	0	1	0	0	0	2	0	0	7	1	2	1	1	0	1	0	2	0	0	0	1	2	1	1	0	0	0	1	0	0	1	0	0	2	1	0	1	0	0	0	0	0	1	0	0	1	1	0	0	3	0	2	0	0	0	0	1	2	0	0	1	0	0	0	1	0	1	1	0	0	1	1	0	6	1	1	0	0	0	0	0	1	0	0	0	0	0	0	0	2	0	1	1	1	1	1	1	0	0	0	0	0	1	2	2	1	2	4	0	2	1	0	1	0	1	0	0	2	1	0	2	0	0	2	0	0	1	1	0	0	0	0	0	0	0	0	0	0	0	2	0	1	0	2	2	0	1	0	0	0	2	0	0	1	0	0	1	1	0	1	0	1	0	0	0	1	2	0	1	2	0	0	0	0	0	0	2	0	0	0	1	0	0	0	0	1	0	1	1	0	2	2	1	2	0	1	1	1	1	0	0	0	0	2	2	1	1	1	0	0	0	0	0	2	0	1	0	0	2	0	0	0	0	1	2	0	0	0	0	0	0	4	0	0	0	0	2	0	0	1	0	0	4	0	1	1	1	0	0	0	0	2	0	2	1	0	0	1	0	0	0	2	1	0	2	1	0	1	1	1	2	0	0	0	0	0	0	0	0	0	1	0	1	0	0	0	0	0	0	0	0	1	0	0	0	1	1	0	0	1	3	0	0	0	0	0	7	0	0	0	0	0	1	0	3	0	3	2	0	1	0	0	0	1	1	1	0	1	6	1	0	0	0	1	3	0	0	0	0	0	2	1	0	3	0	2	0	1	0	1	2	1	0	1	0	0	1	0	0	0	1	0	3	1	3	1	1	0	1	1	0	1	2	0	0	0	2	0	0	2	0	0	2	0	0	3	1	0	3	0	0	0	9	0	0	0	1	0	0	2	0	0	0	1	0	1	0	4	1	0	1	1	1	0	0	0	0	2	1	0	2	1	0	0	1	0	0	3	0	1	1	0	0	0	1	1	1	0	0	1	1	0	0	0	0	0	3	0	1	1	7	1	0	0	0	0	0	2	0	2	4	0	3	1	0	1	1	2	1	0	1	2	1	2	1	0	0	0	3	0	1	0	0	0	0	0	0	0	1	0	0	0	0	2	1	1	0	1	0	1	0	2	5	1	1	5	4	1	2	1	0	0	0	1	0	0	0	6	0	0	0	0	0	0	0	0	0	0	0	0	1	0	0	3	0	1	0	0	0	0	0	1	0	0	0	0	0	0	0	2	0	0	0	0	1	0	0	0	0	0	1	0	0	0	0	0	0	0	0	1	1	3	0	1	1	0	1	1	0	4	1	0	0	1	0	0	3	0	0	0	0	0	1	1	0	3	2	0	1	0	0	1	1	0	1	3	0	1	0	0	1	0	0	1	0	0	0	0	2	0	1	0	2	0	0	0	0	0	0	1	0	1	4	1	1	0	1	1	2	0	3	2	0	5	0	2	1	1	0	1	0	1	0	0	0	0	3	0	0	2	1	0	1	2	1	2	0	1	0	1	0	1	0	1	0	0	1	0	3	1	0	1	0	0	1	0	0	1	5	1	2	0	0	0	0	0	5	5	1	1	0	0	0	0	0	1	1	2	0	0	0	1	1	1	0	0	2	4	0	0	0	1	1	0	0	2	0	0	5	6	2	0	0	1	0	0	1	1	7	0	0	2	0	3	2	1	0	0	1	0	0	4	0	0	0	0	0	0	0	0	2	0	0	2	0	0	0	0	0	1	0	1	0	0	0	0	3	2	1	1	3	1	0	1	0	0	1	0	1	0	0	0	0	0	0	0	2	0	0	1	0	4	0	1	0	0	1	0	0	1	1	1	0	0	0	0	0	0	0	0	0	0	0	0	0	0	1	1	0	0	1	3	2	0	0	0	0	2	0	0	2	0	1	1	1	0	0	6	0	0	0	0	1	1	1	0	0	0	0	0	0	0	2	0	1	0	1	0	0	0	0	0	1	1	1	1	0	2	0	0	1	0	0	1	0	0	0	0	0	0	0	0	0	0	0	2	2	1	0	0	2	1	0	1	0	0	0	1	0	0	1	4	1	0	4	2	0	0	0	0	0	0	0	0	0	1	1	0	0	0	5	0	0	0	2	0	0	3	0	0	3	1	0	0	2	0	0	1	3	0	1	0	1	0	0	0	1	3	2	1	4	1	1	0	1	6	0	0	0	0	0	4	2	0	0	2	0	0	0	0	0	0	0	0	1	0	0	0	0	4	0	1	1	0	0	0	3	0	1	0	1	0	0	0	0	0	1	0	0	2	0	0	0	0	1	1	2	2	1	2	0	1	1	0	1	0	1	0	0	1	1	2	1	0	1	0	1	1	0	0	5	0	0	0	0	3	2	0	1	0	1	0	3	0	0	0	0	0	0	0	2	0	0	0	1	0	4	0	0	0	4	0	5	1	0	0	1	5	0	0	0	0	0	0	1	0	0	3	0	5	1	1	0	0	0	0	1	0	0	0	0	2	1	0	0	0	0	0	1	2	0	0	0	0	0	0	0	1	1	0	0	1	2	0	0	2	2	0	1	0	2	2	0	0	0	0	1	0	0	1	3	2	0	4	1	0	1	0	0	1	2	0	0	1	0	0	0	0	0	0	4	1	0	0	0	0	0	1	1	0	1	0	0	0	0	0	1	1	0	0	0	2	1	0	0	1	1	2	0	2	0	1	1	0	0	0	0	0	0	2	1	1	0	0	0	0	0	0	0	0	0	2	0	0	0	0	3	1	0	0	0	0	2	0	1	0	0	0	0	0	0	0	2	0	0	0	1	0	1	0	0	4	0	0	1	0	0	1	0	3	2	0	0	0	2	1	1	2	0	1	0	2	1	0	3	0	0	1	0	0	6	0	0	1	0	0	1	0	0	0	0	0	1	0	0	1	0	0	0	0	0	0	0	0	0	2	0	2	0	0	1	0	1	0	0	0	0	0	0	0	0	2	1	0	0	2	0	1	1	4	0	0	3	0	0	1	1	0	0	1	0	0	0	0	4	5	0	0	0	0	0	0	0	4	0	0	0	2	0	0	0	0	0	0	1	0	5	2	0	0	0	1	1	3	1	0	1	0	0	2	1	0	0	0	0	0	0	2	1	0	0	0	0	4	0	0	0	1	0	0	2	0	0	1	1	2	0	0	3	13	1	5	0	1	1	1	0	1	0	2	2	1	0	0	0	2	0	2	1	0	0	0	1	0	1	0	0	0	0	0	0	0	0	0	1	3	2	0	0	0	2	0	1	1	0	1	0	0	1	1	0	0	0	0	0	1	0	0	0	0	0	0	1	0	0	0	0	0	0	0	2	1	0	1	1	0	0	0	0	2	0	0	0	0	0	0	0	0	1	3	0	0	0	0	0	4	0	0	2	1	1	0	0	1	1	4	0	0	0	5	1	0	1	0	4	0	1	0	0	1	0	0	0	0	0	2	0	3	1	0	0	0	2	0	0	1	2	0	0	2	1	0	1	0	2	3	0	3	0	3	1	0	0	3	1	0	0	0	0	0	0	3	0	0	0	2	0	1	0	1	0	0	1
N0.HOG0002315	0	0	0	0	0	0	0	0	0	0	0	0	0	0	0	0	0	0	0	0	0	0	0	0	0	0	0	0	0	0	0	0	0	0	0	0	0	0	0	0	0	0	0	0	0	0	0	0	0	0	0	0	0	0	0	0	0	0	0	0	0	0	0	0	0	0	0	0	0	0	0	0	0	0	0	0	0	0	0	0	0	0	0	0	0	0	0	0	0	0	0	0	0	0	0	0	0	0	0	0	0	0	0	6	0	0	0	0	0	0	0	0	0	0	0	0	0	0	0	0	0	0	0	0	0	0	0	0	0	0	0	0	0	0	0	0	0	0	0	0	0	0	0	0	0	0	0	0	0	0	0	0	0	0	0	0	0	0	2	0	0	0	1	0	0	0	0	0	0	0	0	0	0	0	1	0	0	0	0	0	0	0	0	0	0	0	0	0	0	0	0	0	0	0	0	0	0	0	0	0	0	0	0	0	0	1	0	0	0	0	0	0	0	0	5	0	0	0	0	0	0	0	0	0	0	0	0	0	0	0	0	0	1	0	0	0	0	0	0	0	0	0	0	1	0	0	0	0	0	1	0	1	0	0	0	0	0	0	0	0	0	0	0	0	0	0	0	0	0	0	1	0	0	0	0	0	0	0	0	0	0	0	0	0	0	1	0	1	0	0	0	0	0	0	0	0	0	0	0	0	0	0	0	0	0	0	0	0	0	0	0	0	0	0	0	0	0	0	0	0	0	0	0	0	0	0	0	0	0	0	0	0	0	0	0	0	0	0	0	1	0	0	0	0	0	0	0	0	0	0	0	0	0	0	0	0	0	0	0	0	0	1	0	0	0	0	0	0	0	2	0	0	0	0	0	0	0	0	0	0	0	0	0	0	0	0	0	0	0	0	0	0	0	0	0	0	0	0	0	0	0	0	2	0	0	0	0	0	0	0	0	0	0	0	0	0	0	0	0	0	0	0	0	0	0	0	0	0	0	1	0	0	0	0	0	6	0	0	0	0	0	0	0	0	0	0	0	0	2	0	0	0	0	0	0	0	0	0	0	0	0	0	0	0	0	0	0	0	0	0	0	0	0	0	0	0	0	0	0	0	0	0	0	0	0	0	0	0	0	0	0	0	0	0	0	0	0	0	0	1	0	0	0	0	1	1	0	0	0	0	0	0	0	0	0	0	0	0	0	0	0	0	0	0	0	0	0	0	0	1	0	0	3	0	0	0	0	0	0	0	0	0	0	0	0	0	0	1	0	0	0	0	0	0	0	0	0	0	0	0	0	0	0	0	0	0	0	0	0	0	0	0	0	0	0	0	0	0	0	0	0	0	0	0	0	0	0	0	0	0	0	0	0	0	0	0	0	0	0	0	0	0	0	0	0	0	0	0	0	0	0	0	0	0	0	0	0	0	0	0	0	0	0	0	0	0	0	0	0	0	0	0	0	0	1	0	0	0	0	0	0	0	0	0	0	0	0	0	2	0	0	0	0	0	0	0	0	0	0	0	0	0	0	0	0	0	0	0	0	0	0	0	0	0	0	0	0	0	0	0	0	0	0	0	0	0	0	0	0	0	0	0	0	0	0	0	0	0	0	0	0	0	0	3	0	0	0	0	0	0	0	0	0	0	0	0	0	0	0	0	0	0	0	0	0	0	0	0	0	0	0	0	0	0	0	0	0	0	0	0	0	0	0	0	0	0	0	0	0	0	0	0	0	0	0	0	0	0	0	0	0	0	0	0	0	1	0	0	0	0	0	0	0	0	0	0	0	0	0	0	0	0	0	0	0	0	0	0	0	0	0	0	0	0	0	0	0	0	0	0	1	0	0	0	0	0	0	0	0	0	0	0	0	0	0	0	0	0	0	0	0	0	0	0	0	0	0	0	0	0	0	0	0	0	0	0	0	0	0	0	0	0	0	0	0	1	0	0	0	0	0	0	0	5	0	0	0	0	0	0	1	0	0	0	0	0	0	0	0	0	0	0	0	0	0	0	1	0	1	0	0	0	0	0	0	0	0	0	0	0	0	0	0	0	0	0	0	0	0	0	0	0	0	0	0	0	1	0	0	0	0	0	0	0	0	0	2	0	0	0	0	0	0	0	0	0	0	0	0	0	0	0	0	0	0	0	0	0	0	0	0	0	0	0	0	0	0	0	0	0	0	0	0	0	0	0	0	0	0	0	0	0	0	0	0	0	0	0	0	0	0	0	0	0	0	0	0	0	0	0	0	0	1	0	0	0	0	0	0	0	0	0	0	0	0	0	0	0	0	0	0	1	0	0	0	0	0	0	0	0	0	0	0	0	0	0	0	0	0	0	0	0	0	0	0	0	0	0	0	0	0	0	0	0	0	1	0	1	0	0	0	0	0	0	0	0	0	0	0	0	0	0	0	0	1	0	0	0	0	0	0	0	0	0	0	0	0	0	0	1	0	0	0	0	0	0	0	0	0	0	0	0	0	0	0	0	0	0	0	0	0	0	0	0	0	0	0	0	0	0	0	0	0	6	0	0	0	0	0	0	0	0	0	0	0	0	0	0	0	0	0	0	0	0	0	0	0	0	0	0	0	0	0	0	0	0	0	0	0	0	0	0	0	0	0	0	0	0	0	0	0	0	0	0	0	0	0	0	0	0	0	0	0	0	0	0	0	0	0	0	0	0	0	0	0	0	0	0	0	0	0	0	0	0	0	0	0	0	0	0	0	0	0	0	0	0	0	0	0	0	0	0	0	0	0	0	0	0	0	0	0	0	0	0	0	0	0	0	0	0	0	0	0	1	0	0	0	0	0	0	0	0	0	0	0	0	0	0	0	0	0	0	0	0	0	0	0	1	0	0	0	0	0	0	0	0	0	0	0	0	0	0	0	0	0	0	0	0	0	0	0	0	0	0	0	0	0	0	0	0	0	0	0	0	0	0	0	0	0	0	0	0	0	0	0	0	0	0	0	0	0	0	0	0	0	0	0	0	0	0	0	0	0	0	0	0	0	0	0	0	0	0	0	0	0	0	0	0	0	0	0	0	0	0	0	0	0	0	0	0	0	0	0	0	0	2	0	0	0	0	0	0	0	0	0	0	0	0	0	0	0	1	0	0	0	0	0	0	0	0	0	0	0	0	0	0	0	0	0	0	0	0	0	0	0	0	0	0	0	0	0	0	0	0	0	0	0	0	0	0	0	0	0	0	0	0	0	0	0	0	0	0	0	0	0	0	0	0	0	0	0	0	0	0	0	0	0	0	0	0	0	0	0	0	0	0	0	0	0	0	0	7	0	0	0	0	0	0	0	0	0	0	0	0	0	0	0	0	0	0	0	0	0	0	0	0	0	0	0	0	0	0	0	0	1	0	0	0	0	0	0	0	0	0	0	0	0	0	0	0	0	0	0	0	0	0	0	0	0	0	0	0	0	0	0	0	0	0	0	0	0	0	0	1	0	0	0	0	0	0	0	0	0	0	0	0	0	0	0	0	0	0	0	0	0	0	0	0	0	0	0	0	0	0	0	0	0	0	2	0	0	0	0	0	0	0	0	0	0	0	0	0	0	0	0	0	0	0	0	0	0	0	0	0	0	0	0	0	0	0	9	0	0	0	0	0	0	0	0	0	0	0	0	0	0	0	0	0	0	3	0	0	0	1	0	0	0	0	0	0	0	0	0	0	0	0	0	0	0	0	0	0	0	0	0	0	0	0	0	0	0	0	0	0	0	0	0	0	0	0	0	0	0	0	0	0	0	0	0	0	0	0	0	0	0	0	0	0	0	0	0	0	0	0	0	3	0	0	0	0	1	0	0	0	0	0	0	0	0	0	0	0	0	0	0	0	0	0	0	0	0	0	0	0	0	0	0	0	0	0	0	0	0	0	0	0	0	0	0	0	0	0	0	0	0	0	0	0	0	0	0	0	0	0	0	0	0	0	0	0	0	1	6	0	0	1	0	0	0	0	1	0	0	0	0	0	0	0	0	0	0	0	0	0	0	0	0	0	0	0	0	0	0	0	0	0	0	0	0	0	0	0	0	0	0	0	0	0	0	6	1	0	0	0	0	0	0	0	0	0	0	0	0	0	0	0	0	1	0	0	0	0	0	0	0	0	0	0	0	0	0	0	0	0	0	0	0	0	0	0	0	0	0	0	0	0	0	0	0	0	0	0	0	0	0	0	0	0	0	0	0	0	0	0	0	0	0	1	0	0	0	0	0	0	0	0	0	0	0	0	0	0	0	0	0	0	0	0	0	0	0	0	0	0	0	0	1	0	0	0	0	0	0	0	0	0	0	0	0	0	0	0	0	0	0	0	0	0	0	0	0	0	0	0	0	0	0	0	0	0	0	0	0	0	0	0	0	0	0	0	0	0	0	0	1	0	0	0	0	0	0	0	0	0	0	0	0	0	0	0	0	0	0	0	0	0	0	1	0	0	1	0	0	0	0	0	0	0	0	0	0	0	0	0	0	0	0	0	0	0	0	0	0	0	0	0	0	0	0	0	0	0	0	0	0	0	0	0	0	0	1	0	0	0	0	0	0	0	0	0	0	0	0	0	0	0	0	0	0	0	0	0	0	0	0	0	0	0	0	0	0	0	0	0	0	0	0	0	0	0	0	0	0	0	0	0	0	0	0	0	0	0	0	0	0	0	0	0	0	0	0	0	0	0	0	0	0	0	0	0	0	0	0	0	0	0	0	0	0	0	0	0	0	0	0	0	0	0	0	0	0	0	0	0	0	0	0	0	0	0	0	0	0	0	0	0	0	0	0	0	0	0	0	2	0	0	0	0	0	0	0	0	0	0	0	0	1	0	0	0	0	0	0	0	0	0	0	0	0	1	0	0	0	0	0	9	0	0	0	0	0	0	0	0	0	1	0	2	0	0	0	0	0	0	0	0	0	0	0	0	0	0	0	0	0	0	0	0	0	0	0	0	0	0	0	0	0	0	0	0	0	0	0	0	0	0	0	0	0	0	0	0	0	0	0	0	0	0	0	0	0	0	0	0	0	0	0	0	0	0	0	0	0	0	0	0	0	1	0	0	0	0	0	0	0	0	0	0	7	0	0	0	0	0	2	0	0	0	0	0	0	0	0	0	0	0	0	0	0	0	0	0	0	0	0	0	0	0	1	0	0	0	0	0	0	0	0	0	0	0	0	0	0	0	0	0	0	0	0	0	0	0	0	0	0	0	0	0	0	1	0	0	0	0	0	0	0	0	0	0	0	0	0	0	0	0	0	0	0	0	0	0	0	0	0	0	0	0	0	0	0	0	0	0	0	0	0	0	0	0	0	9	0	0	0	0	0	0	0	0	0	0	0	0	0	0	0	0	0	0	0	0	0	0	0	0	0	0	0	0	0	0	0	0	0	0	0	0	0	0	0	0	0	0	0	0	0	0	0	0	0	0	0	0	0	0	0	0	0	0	0	0	0	0	0	0	0	0	0	0	0	0	0	0	0	0	0	0	0	0	0	0	0	0	0	0	0	0	0	0	0	0	0	0	0	0	0	0	0	0	0	0	0	0	0	0	0	0	0	0	0	0	0	0	0	0	0	0	0	0	0	0	0	0	0	0	0	0	0	0	1	0	0	0	0	0	0	0	0	0	0	0	0	2	0	0	0	0	1	0	0	0	0	0	1	0	0	0	0	0	0	0	0	0	0	0	0	0	0	0	0	0	0	0	0	0	0	0	0	0	0	0	0	0	0	0	0	0	0	0	0	0	0	0	0	0	0	0	0	0	0	0	0	0	0	0	0	0	0	0	0	0	0	0	0	0	0	0	0	0	0	0	0	0	0	0	0	0	0	0	0	0	0	0	0	0	0	0	0	0	0	0	0	0	0	0	0	0	0	0	0	0	0	0	0	0	0	0	0	0	0	0	0	0	0	0	0	0	0	0	0	0	0	0	0	0	0	0	1	0	0	0	0	0	0	0	0	0	0	0	0	0	0	0	0	0	0	0	0	0	0	0	0	0	0	0	1	0	0	0	0	0	0	0	0	0	0	0	0	0	0	0	0	0	0	0	0	0	0	0	0	1	0	0	0	0	0	0	0	0	0	0	0	0	0	0	0	0	0	0	0	0	0	0	0	0	0	0	0	0	0	0	0	0	0	0	0	0	0	0	0	2	0	0	0	0	0	0	0	0	0	0	0	0	0	0	0	0	0	0	0	0	0	0	0	0	0	0	2	0	0	0	0	0	0	0	0	0	0	0	0	0	0	0	0	0	0	0	0	0	0	0	0	1	0	0	0	1	0	0	0	0	0	0	0	0	0	0	0	0	0	0	0	0	0	0	0	0	0	0	0	0	0	0	0	0	0	0	0	0	0	0	0	0	0	0	0	0	0	0	0	0	0	0	0	0	0	0	0	0	0	0	0	2	0	0	0	0	0	0	0	0	0	0	0	0	0	0	0	0	0	0	0	0	0	0	0	0	0	0	0	0	0	0	0	0	0	0	0	0	0	0	0	0	0	0	0	0	0	0	0	0	0	0	0	0	0	0	0	0	0	0	0	0	0	0	0	0	0	0	0	0	0	0	0	0	0	0	4	0	0	0	0	0	0	0	0	0	0	0	1	0	0	0	0	0	0	0	0	0	0	0	1	0	0	0	0	0	0	0	0	0	0	0	0	0	0	1	0	0	0	0	0	0	0	0	0	0	0	1	0	0	0	0	1	0	0	0	0	0	0	0	0	0	0	0	0	0	0	0	0	0	1	0	0	0	0	0	0	0	0	0	0	0	0	0	0	0	0	0	0	0	0	0	0	0	0	0	0	0	0	0	0	0	0	0	0	0	0	0	0	0	0	0	0	2	0	2	0	0	0	0	0	0	0	0	0	0	0	0	0	0	0	0	0	0	0	0	0	0	0	0	0	0	0	0	0	0	0	0	0	0	0	0	0	0	0	0	0	0	0	0	0	0	0	0	1	0	0	0	0	0	0	0	0	0	0	0	0	0	0	0	0	0	0	0	0	0	0	0	0	0	0	0	0	0	0	0	0	0	0	0	0	0	0	0	0	0	0	0	0	0	0	0	0	0	0	0	0	0	0	0	0	0	0	0	0	0	1	0	0	1	0	0	2	0	0	0	0	0	0	0	0	0	0	0	0	0	0	0	0	0	0	0	0	0	0	0	0	0	0	0	0	0	0	0	0	0	0	0	0	0	0	0	0	0	0	0	0	0	0	0	0	0	0	0	0	0	0	0	0	0	0	0	0	0	0	0	0	0	0	0	0	0	0	0	0	0	0	0	0	0	0	0	0	0	0	0	0	0	0	0	0	0	0	0	0	0	0	0	0	0	0	0	0	0	0	0	0	0	0	0	0	0	4	0	0	0	0	0	0	0	0	0	0	0	0	0	0	0	0	0	0	0	7	0	0	0	0	0	0	0	0	1	0	0	0	0	0	0	0	0	0	0	0	0	0	0	0	0	0	0	0	0	0	0	0	0	0	0	1	0	0	0	0	0	0	0	0	0	0	0	0	0	4	0	0	0	0	0	0	0	0	0	0	0	0	0	0	0	0	0	0	0	0	0	0	0	0	0	0	0	0	0	0	0	0	0	0	0	0	0	0	0	0	0	0	0	0	0	0	0	0	0	0	0	0	0	0	0	0	0	0	0	0	0	0	1	0	0	0	0	0	0	0	0	0	0	0	0	0	0	0	0	0	0	0	0	0	0	0	0	0	0	0	0	0	0	0	0	0	0	0	0	0	0	0	0	0	0	0	0	0	0	0	0	0	0	0	0	0	1	0	4	0	0	0	0	0	0	0	0	0	0	0	0	0	0	0	0	0	0	0	0	0	0	0	0	0	0	0	0	0	0	0	0	0	0	0	0	0	0	0	0	0	0	0	0	0	0	0	0	0	0	0	0	0	0	0	0	0	0	0	0	0	0	0	0	0	0	0	0	0	0	0	0	0	0	0	0	0	0	0	0	0	0	0	0	0	0	0	0	0	1	0	0	0	0	0	0	0	0	1	0	0	0	0	0	0	0	0	0	0	0	0	0	0	0	0	0	0	0	0	1	0	0	0	0	0	0	0	0	0	0	0	0	0	0	0	0	0	0	0	0	0	0	0	0	0	0	0	0	0	0	0	0	0	0	0	0	0	0	0	0	0	0	0	0	0	0	0	0	3	0	2	0	0	0	0	0	0	0	0	0	0	0	0	0	0	0	0	0	0	0	0	0	0	0	0	0	0	0	0	0	0	0	0	0	0	0	0	0	2	0	0	0	0	0	0	0	0	0	0	0	0	0	0	0	0	0	0	0	0	0	0	0	0	0	0	0	0	0	0	0	0	0	0	0	0	2	0	0	0	0	0	0	0	0	0	0	0	0	0	0	0	0	0	0	0	0	0	0	0	0	1	0	0	0	0	0	0	0	0	0	0	0	0	0	0	0	0	0	0	0	0	0	0	0	0	0	0	0	0	0	0	0	0	0	0	0	0	0	0	0	0	0	0	0	0	0	0	0	0	0	0	0	0	0	0	0	0	0	1	0	0	0	0	0	0	0	0	0	0	0	0	0	0	0	0	0	0	1	0	0	0	0	0	0	0	0	0	1	0	0	0	0	0	0	0	0	0	0	0	0	0	0	0	0	0	0	0	0	0	0	0	0	0	0	0	0	0	0	0	0	0	0	0	0	0	0	0	0	0	0	0	0	0	0	0	0	0	0	0	0	0	0	0	0	0	0	0	0	0	0	0	1	0	0	0	0	0	0	0	0	0	0	0	0	0	0	0	0	0	0	0	0	0	0	1	0	0	0	0	0	0	0	0	0	0	0	0	0	0	0	0	0	0	0	0	0	0	0	0	0	0	0	0	0	0	0	0	0	0	0	0	0	0	0	0	0	0	0	0	0	0	0	0	0	0	0	0	0	0	0	0	0	0	2	0	0	0	0	0	0	0	0	0	0	0	0	0	0	0	0	0	0	0	0	0	0	0	0	0	0	0	0	0	0	0	2	1	0	0	0	0	0	2	0	0	0	0	0	0	0	0	0	0	0	0	0	0	0	0	0	0	0	0	0	0	0	0	0	0	0	0	0	0	0	1	0	0	0	0	0	0	0	0	0	0	0	0	0	0	0	0	0	0	0	0	0	0	0	0	0	0	0	0	0	0	0	0	0	0	0	0	0	0	1	0	0	0	0	0	0	0	0	0	0	0	0	0	0	6	0	0	0	0	0	0	0	0	0	0	0	0	0	0	0	0	0	0	0	0	0	0	2	0	0	0	0	0	0	0	0	0	0	0	0	0	0	0	0	0	1	0	0	0	0	0	0	0	0	0	0	0	0	0	0	0	0	0	0	0	0	0	0	0	1	0	0	0	0	1	0	0	0	0	0	0	1	0	0	0	0	0	0	0	0	0	0	0	0	0	0	0	0	0	0	0	0	0	0	0	0	0	0	0	0	0	0	0	0	0	0	0	2	0	0	2	0	0	0	0	0	0	0	0	0	0	0	0	0	0	0	0	0	0	0	0	0	0	0	0	1	0	0	0	0	0	0	0	0	0	0	0	0	0	0	0	1	0	0	0	0	0	0	0	0	0	0	0	0	0	0	0	0	0	0	0	0	0	0	0	0	0	0	0	0	0	0	0	0	0	0	0	0	0	0	0	0	0	2	0	0	0	0	1	0	0	0	0	0	0	0	0	0	0	4	1	0	0	0	0	0	0	0	0	0	0	0	0	0	0	0	0	0	0	0	3	0	0	0	0	0	0	0	0	0	0	0	0	0	0	0	0	0	0	1	0	0	0	0	0	0	0	0	1	0	0	0	0	0	0	0	0	0	0	0	0	0	0	0	0	0	0	0	0	0	0	0	0	0	0	0	0	0	0	0	0	0	0	0	0	0	0	0	4	0	0	0	0	0	0	0	0	0	0	1	0	0	0	0	0	0	0	0	0	0	0	0	0	0	0	0	0	0	0	0	0	0	0	0	0	0	0	0	0	0	0	0	0	0	0	3	3	0	0	0	0	0	0	0	0	0	0	0	0	0	0	0	0	0	0	0	0	0	0	0	0	0	0	0	0	0	0	0	0	0	0	0	0	0	0	0	0	0	0	0	0	0	0	0	0	0	0	0	3	0	0	0	0	0	0	0	0	0	0	0	0	0	0	0	0	0	0	0	0	0	0	0	0	0	0	0	0	0	0	0	0	0	0	0	0	1	0	0	0	0	0	0	0	0	0	0	0	0	0	1	0	0	0	0	0	0	0	0	0	0	0	0	0	0	0	0	0	0	0	0	0	0	0	0	0	0	0	0	0	0	0	0	0	0	0	0	0	0	0	0	0	0	0	0	0	0	0	0	0	0	0	0	0	0	0	0	0	0	0	0	0	0	0	0	0	0	0	0	0	0	0	0	0	0	0	0	0	0	0	0	0	0	0	0	1	0	0	0	0	0	0	0	0	0	0	0	0	0	0	0	0	0	0	0	0	0	0	0	0	0	0	0	0	0	0	0	0	2	0	0	0	0	0	0	0	0	0	1	0	0	0	0	0	0	0	0	0	0	0	0	0	0	0	0	0	0	0	0	0	0	0	0	0	0	0	0	0	0	0	0	0	0	0	0	0	0	0	0	0	0	1	0	0	0	0	0	0	0	0	0	0	0	0	0	0	0	0	0	0	0	0	0	0	0	0	0	0	3	0	0	0	0	0	0	0	0	0	0	0	0	0	0	0	0	0	0	0	0	0	0	0	0	0	0	0	0	0	0	0	0	0	0	0	0	0	0	0	0	1	0	0	0	0	0	0	0	0	0	0	0	0	0	0	0	0	0	0	0	0	0	0	0	0	0	0	0	0	0	0	0	0	0	0	0	0	0	0	0	0	0	0	0	0	0	0	0	0	0	0	0	0	0	0	0	0	0	1	0	0	0	0	0	0	0	0	0	0	0	0	0	0	0	0	0	0	0	0	0	0	0	0	1	0	0	4	0	0	0	0	0	2	0	0	0	0	0	0	0	0	0	0	0	0	0	0	0	0	0	0	0	0	0	0	0	0	0	0	0	0	0	0	0	0	0	0	0	0	0	0	0	0	0	0	0	0	0	0	0	0	0	0	0	0	0	0	0	0	0	0	0	0	0	0	0	0	1	0	0	0	0	0	0	0	0	0	0	0	0	0	0	0	0	0	0	0	0	0	0	0	0	0	0	0	0	0	1	0	0	0	0	0	0	0	0	0	0	0	0	0	0	0	0	0	0	0	0	0	0	0	0	0	0	0	0	0	0	0	0	0	0	0	0	0	0	0	0	0	0	0	0	0	2	0	0	0	0	0	0	0	0	0	0	0	0	0	0	0	0	0	0	0	0	0	0	0	3	0	0	0	0	0	0	0	0	0	0	0	0	0	0	0	0	0	0	0	0	0	0	0	0	0	0	0	0	0	0	0	0	0	0	0	0	0	0	0	1	0	0	0	0	0	0	0	0	0	0	0	0	0	0	1	0	0	0	0	0	0	0	0	0	0	0	0	0	0	0	0	0	0	0	0	0	0	0	0	0	0	0	0	0	0	0	0	0	0	0	0	0	0	0	0	0	0	0	0	0	0	0	0	0	0	0	0	0	0	0	0	0	0	0	0	0	0	0	0	0	0	0	0	0	0	0	0	0	0	0	0	0	0	0	0	0	0	0	0	0	0	0	0	0	0	0	0	0	0	0	0	0	0	0	0	0	0	0	0	0	0	0	0	0	0	0	0	0	0	0	0	0	0	0	0	0	0	0	0	0	0	0	0	0	0	0	0	0	0	0	0	0	0	0	0	0	0	0	0	0	0	0	0	0	0	0	0	0	0	0	1	0	0	0	0	0	0	0	0	0	0	0	0	0	0	0	0	0	0
N0.HOG0002318	0	0	1	0	0	0	0	0	0	0	0	0	0	0	0	0	0	0	0	0	0	0	0	0	0	0	0	0	0	0	0	0	0	0	0	0	0	0	0	0	0	0	0	0	1	0	0	0	0	0	0	0	0	0	0	0	0	0	0	0	0	0	0	1	0	0	0	0	0	0	0	0	0	0	0	0	0	0	0	0	1	0	0	0	0	0	0	0	0	0	0	0	0	0	0	0	0	0	0	0	0	0	0	0	1	0	0	0	0	0	0	0	0	1	0	0	0	0	0	0	0	0	0	0	0	0	0	0	1	0	0	0	0	0	0	0	0	0	0	0	0	0	0	0	0	0	0	0	0	0	0	0	0	0	0	0	0	0	0	0	0	1	0	0	0	0	0	0	0	0	0	1	0	0	1	0	0	0	1	0	0	0	0	0	1	0	0	0	0	1	0	0	0	0	0	0	0	0	0	0	0	0	0	0	0	0	0	0	0	0	0	0	0	1	0	0	0	0	0	1	0	0	0	0	1	0	0	0	0	0	0	0	0	0	0	0	0	0	0	0	0	0	0	0	0	0	0	0	1	0	0	0	0	0	0	0	0	0	0	0	0	0	0	0	0	0	0	0	0	0	0	0	0	0	0	0	0	0	1	0	0	0	0	0	0	1	0	0	0	0	0	0	0	0	0	0	0	0	0	0	0	0	1	0	0	0	0	1	0	0	0	0	0	0	0	0	0	0	0	0	0	0	0	0	0	0	0	0	0	0	0	0	0	0	0	0	0	0	0	0	0	0	0	0	0	0	0	0	0	0	0	0	0	0	0	1	0	1	0	0	0	0	0	1	0	0	0	0	0	0	0	0	0	0	1	0	0	0	0	0	0	1	0	0	0	0	0	0	0	0	1	0	0	0	0	0	0	1	0	0	0	0	1	0	0	0	0	0	0	0	0	0	0	0	0	0	0	0	0	0	0	0	3	0	1	1	0	0	0	0	0	0	0	0	0	0	0	0	0	0	0	0	0	0	1	0	0	0	0	0	0	0	0	0	0	0	0	0	0	1	0	0	0	1	0	0	0	0	0	0	0	0	0	0	0	0	0	1	0	0	0	0	0	0	0	0	0	0	0	0	1	0	0	0	0	1	0	0	0	0	0	0	0	0	0	0	0	0	0	1	0	0	0	0	0	0	0	0	0	0	0	0	0	0	0	0	0	0	0	0	0	0	0	0	0	0	0	0	0	0	0	1	0	0	0	0	0	0	0	1	0	0	0	1	1	0	0	1	0	1	0	0	0	0	0	0	0	0	1	0	1	0	0	0	0	0	0	0	0	0	0	0	0	0	0	0	2	1	0	0	0	0	0	0	0	0	0	1	0	0	0	0	0	0	0	0	0	0	0	0	0	0	0	1	0	0	0	0	0	0	0	0	0	0	0	0	0	0	0	0	0	0	1	0	0	0	1	0	1	0	0	0	0	0	0	0	0	0	0	0	0	1	0	1	0	0	0	0	0	0	0	0	0	0	0	0	0	0	0	0	0	0	0	0	0	0	0	2	0	0	0	0	1	0	0	0	0	0	0	0	0	1	0	0	0	0	0	1	0	0	0	1	0	0	0	0	0	0	0	0	1	0	0	0	0	0	0	1	0	0	0	0	0	0	0	0	0	0	0	0	0	0	0	1	0	0	0	0	0	0	0	0	0	0	0	0	0	0	0	0	0	0	0	1	0	0	0	0	0	1	0	0	0	0	0	0	0	0	0	0	0	0	0	0	0	0	0	0	0	0	0	0	0	1	0	0	0	0	0	0	0	0	0	0	1	0	1	0	0	0	0	0	0	0	0	0	0	0	0	0	0	0	0	0	0	0	0	1	0	0	0	0	0	0	0	0	0	0	0	0	0	0	0	0	0	0	0	0	0	0	0	0	0	0	0	0	0	0	0	0	0	0	0	0	0	0	0	0	0	0	0	0	1	0	0	0	2	0	0	0	1	1	0	0	0	0	0	0	0	0	0	0	0	0	0	0	0	0	0	0	0	0	0	0	0	0	0	0	0	0	0	0	0	0	0	1	0	0	0	0	0	0	0	0	0	1	0	0	1	0	0	0	0	0	0	0	0	0	1	0	0	0	0	0	1	0	0	0	0	0	0	0	0	1	0	0	0	0	0	0	0	0	0	0	0	0	0	0	0	0	0	0	0	0	0	0	0	0	1	0	0	0	0	0	0	0	1	0	1	0	0	0	0	0	0	0	0	0	0	1	0	0	0	0	0	0	0	0	2	0	0	0	0	0	0	0	0	0	0	0	0	0	0	0	0	1	0	0	0	0	0	0	0	0	0	0	0	0	0	0	0	0	0	0	0	0	0	0	0	0	0	0	0	0	0	0	0	0	0	0	0	0	0	0	0	0	0	0	0	0	0	1	0	0	0	0	0	0	0	0	0	0	0	0	0	0	0	0	0	0	0	0	0	0	0	0	0	1	0	0	0	0	0	0	0	0	0	0	0	0	0	0	0	0	0	0	0	0	0	0	1	0	0	0	0	0	0	0	0	0	0	0	0	0	0	0	0	0	0	0	0	0	0	1	0	0	0	0	0	0	0	0	0	0	0	0	0	0	0	0	0	0	0	0	0	0	0	0	0	0	0	1	0	0	1	0	0	0	0	1	0	1	0	0	0	1	0	0	0	0	0	0	0	0	0	0	1	0	0	0	0	0	0	0	0	0	0	0	2	0	0	0	0	0	1	0	0	0	0	0	0	0	0	0	0	0	0	0	0	0	0	0	1	0	0	0	0	0	0	0	0	0	0	0	0	0	0	0	0	0	0	0	0	0	0	0	0	0	0	0	0	0	0	0	0	0	0	0	0	0	1	0	0	0	0	0	0	0	0	0	0	0	0	1	0	0	0	1	0	0	0	0	0	0	0	0	0	0	0	0	0	0	0	0	0	0	0	0	0	0	0	0	0	0	0	0	0	0	0	0	0	0	0	0	0	0	0	0	0	0	0	0	0	0	0	0	0	0	0	0	0	0	0	0	0	0	0	0	0	0	0	1	0	1	0	0	0	0	0	0	0	0	0	0	0	0	0	0	0	0	0	0	0	0	0	1	0	0	1	1	0	0	0	0	0	0	0	0	0	0	0	0	0	0	0	0	0	0	0	0	0	0	0	0	0	0	0	0	0	0	0	0	1	0	0	0	0	0	0	0	0	0	0	0	0	0	0	0	0	1	0	1	0	0	0	0	1	0	0	0	1	0	1	0	0	0	0	0	0	1	0	0	0	0	0	0	0	0	0	0	0	0	0	0	0	0	0	0	0	0	0	0	0	0	0	0	0	0	0	0	0	0	0	0	0	0	0	0	0	0	0	1	1	0	0	0	1	0	2	0	0	0	0	0	0	0	0	0	0	0	0	0	0	0	0	0	0	0	0	0	0	0	0	0	0	0	0	0	0	0	0	0	0	0	0	0	0	0	0	0	0	0	0	0	0	1	0	0	0	1	0	0	0	0	0	0	0	0	0	0	0	0	0	0	1	0	0	0	0	0	0	0	0	0	0	0	0	0	0	0	0	0	0	0	0	0	0	0	1	0	0	0	0	2	2	0	0	0	0	0	0	0	0	0	0	0	0	0	0	1	0	0	0	0	0	0	0	0	1	0	0	0	0	0	0	0	0	0	0	0	0	0	0	0	0	0	0	1	0	0	0	1	0	0	0	0	0	0	0	0	0	0	0	0	0	0	0	0	0	0	0	0	0	0	0	0	0	0	0	0	0	0	0	0	0	0	0	0	0	0	0	0	0	0	0	0	0	0	0	0	0	1	0	0	0	0	0	0	0	0	0	1	0	0	0	0	0	0	0	0	0	0	0	0	0	0	0	0	1	0	0	0	0	0	0	0	2	0	0	0	1	0	0	0	0	0	0	0	0	0	0	1	0	0	0	1	0	0	1	0	0	1	0	0	0	0	0	0	0	0	0	0	0	0	0	0	1	0	0	0	0	0	0	0	1	0	0	0	0	0	0	0	0	1	0	0	0	0	0	0	0	0	0	0	0	0	0	0	0	0	1	0	0	0	0	0	0	0	0	0	0	0	0	0	0	0	1	0	0	0	0	0	0	0	0	0	0	0	0	0	0	0	1	0	0	0	0	0	0	0	0	0	0	0	0	0	0	1	0	0	0	0	0	0	0	0	0	0	0	1	0	0	2	0	0	0	0	0	0	0	0	0	0	0	0	0	0	0	1	0	0	0	0	0	0	0	0	0	1	0	0	0	0	0	0	0	0	0	0	0	0	1	0	0	0	0	0	1	0	0	0	0	1	0	0	0	0	0	0	0	0	0	0	0	1	0	0	0	0	0	0	0	0	0	0	0	0	0	0	0	0	0	0	0	0	0	0	0	0	0	0	0	0	0	0	0	0	1	2	0	0	0	0	0	0	0	0	0	0	0	0	0	0	0	0	0	0	0	0	0	0	0	0	0	0	0	0	0	0	0	0	0	0	0	0	0	0	0	0	0	0	0	0	0	0	0	0	0	0	0	0	0	0	0	1	0	0	0	0	0	1	0	1	0	0	0	0	1	0	0	0	0	0	0	0	0	0	0	0	0	0	0	0	0	1	0	0	0	0	0	1	0	0	0	0	0	0	0	0	0	0	1	0	0	0	0	0	0	0	0	0	0	0	0	0	1	0	1	0	0	0	0	0	0	0	0	0	0	0	1	0	0	0	0	0	0	0	0	0	0	0	0	0	0	1	0	0	0	0	1	0	0	0	1	0	0	0	0	1	0	0	0	0	0	0	0	0	0	0	0	0	0	0	0	0	0	0	0	0	0	0	0	0	0	0	0	0	0	1	0	0	0	0	0	0	0	0	0	1	0	0	0	0	0	0	0	0	0	0	0	0	0	0	0	0	0	0	0	0	0	0	0	0	0	0	0	0	0	0	0	0	0	0	0	0	1	0	0	0	0	0	0	0	0	0	0	0	0	0	0	0	2	0	0	0	1	0	0	0	0	0	0	0	0	0	0	0	0	0	1	0	0	0	0	0	0	0	0	0	0	0	0	0	0	0	0	0	0	0	0	0	0	0	0	1	0	0	0	0	0	0	0	0	0	0	0	0	0	0	1	0	1	0	0	0	1	1	0	0	0	0	0	0	0	0	0	0	0	0	0	0	1	0	0	0	0	0	0	0	0	0	0	0	0	0	0	0	0	0	0	0	0	0	0	1	0	0	0	0	1	0	0	0	0	0	0	0	0	0	0	0	0	0	0	0	0	0	0	0	0	0	0	0	0	0	0	0	0	0	0	0	0	0	0	2	0	0	0	0	0	0	0	0	1	0	0	0	0	0	0	0	0	0	0	0	0	0	0	0	0	0	0	1	0	0	0	1	0	0	0	0	0	0	0	1	0	0	0	0	0	0	0	0	0	0	0	0	0	0	0	0	1	0	0	0	0	0	0	0	0	0	0	0	1	0	0	0	0	0	0	0	0	0	0	0	0	0	0	0	0	1	0	0	0	1	0	0	0	0	0	0	0	0	0	0	0	0	0	0	0	1	1	0	0	0	0	1	0	0	0	0	0	0	0	0	0	0	0	0	0	0	0	0	0	0	0	0	0	0	0	0	0	0	0	1	0	0	0	0	0	0	0	0	0	0	0	0	0	0	0	0	0	0	0	1	0	0	0	0	0	0	0	0	0	0	0	0	0	0	0	0	0	0	0	1	1	0	0	0	0	0	0	0	0	0	0	0	0	0	0	0	0	0	0	0	0	1	0	0	0	0	0	1	0	1	0	0	0	0	1	0	0	0	1	0	0	0	0	0	0	0	0	0	0	0	0	0	0	0	0	1	1	0	1	0	0	0	0	0	0	0	0	0	0	0	0	0	1	0	1	0	0	0	0	0	0	0	0	0	0	0	0	0	0	0	0	1	0	0	0	0	0	0	0	1	0	0	0	0	0	0	0	0	0	0	0	0	0	0	0	0	0	0	0	0	0	0	0	0	0	0	1	0	0	0	0	0	0	0	0	0	0	1	0	1	0	1	0	0	0	0	0	0	0	0	0	0	0	0	0	1	0	0	0	0	0	0	0	0	0	0	0	0	0	0	0	0	0	0	0	0	0	1	0	0	0	0	0	0	0	1	0	0	0	1	0	0	1	0	0	0	0	0	0	0	0	0	0	0	0	0	0	0	0	0	0	0	0	0	0	0	0	0	0	0	0	0	0	1	0	0	1	0	0	0	0	0	0	0	0	0	0	0	0	1	0	0	0	0	0	1	0	0	0	0	1	0	0	0	0	0	0	0	0	0	0	0	0	0	0	0	0	1	0	0	0	0	0	0	0	0	0	0	0	0	0	0	0	0	0	0	0	0	0	0	0	0	1	0	0	0	0	0	0	0	0	2	0	0	1	0	0	0	0	0	0	0	0	0	0	1	0	0	0	0	0	0	0	0	0	0	0	0	0	0	0	0	0	0	0	0	0	0	0	0	0	0	0	1	0	0	0	0	0	0	0	0	0	0	0	0	0	0	0	1	0	0	0	0	0	0	0	0	0	0	0	0	0	0	0	0	0	0	0	0	0	0	0	0	1	0	0	0	0	0	1	0	0	0	0	0	0	0	0	0	0	0	0	0	0	0	0	0	0	0	0	1	0	0	0	0	0	0	1	0	1	0	0	0	0	0	0	0	0	0	0	0	0	0	0	0	0	0	0	0	0	0	0	0	0	0	0	0	0	0	0	0	0	0	0	0	0	0	0	0	0	0	0	0	0	0	0	0	0	0	0	0	0	0	0	0	0	0	0	0	0	0	0	0	1	0	0	0	0	0	0	0	0	0	0	0	0	0	0	0	0	0	0	0	0	0	0	0	0	0	1	0	0	0	0	0	0	0	0	1	0	0	0	0	0	0	1	0	0	0	0	0	0	0	0	0	0	0	0	0	0	0	1	0	0	0	0	0	0	0	0	1	0	1	0	0	0	0	1	0	0	0	0	0	0	0	0	0	0	0	0	0	0	0	0	0	1	0	0	0	3	0	0	0	0	0	0	0	2	0	0	0	0	0	0	1	0	0	0	0	0	0	0	0	0	0	0	0	0	0	0	0	0	0	0	0	0	0	0	0	0	0	0	0	0	2	0	0	0	0	0	0	0	0	0	0	0	0	0	0	0	0	0	0	0	0	0	0	0	1	0	0	0	0	0	0	0	0	0	0	0	0	1	0	0	0	0	0	0	0	0	0	0	0	0	0	0	0	0	0	0	0	0	1	0	0	0	0	0	0	0	0	0	0	0	0	0	0	0	0	0	1	0	0	0	0	1	0	0	0	0	0	0	0	0	0	0	0	0	0	0	0	0	1	0	0	1	0	0	0	0	0	0	0	0	0	0	0	0	0	0	0	0	1	0	1	0	0	0	0	0	0	0	0	1	0	0	0	0	0	0	0	1	0	0	0	0	0	0	0	0	0	0	0	0	0	0	0	0	0	0	0	0	1	0	0	0	0	0	1	0	1	0	0	0	0	0	0	0	0	0	0	0	0	0	0	0	0	0	0	0	0	1	0	0	0	0	0	0	0	0	0	0	0	0	0	0	0	0	0	0	0	0	0	0	0	0	0	0	0	1	0	0	0	0	0	0	0	0	0	0	0	0	0	0	0	0	0	1	0	0	0	0	0	0	0	0	0	0	0	0	0	0	1	0	1	0	0	1	0	0	0	0	0	0	0	0	2	0	0	0	0	0	0	0	0	0	0	0	0	0	0	0	0	0	0	0	0	0	0	0	1	0	0	0	0	0	0	0	0	0	1	0	0	0	0	0	0	0	0	0	1	0	0	0	0	1	0	0	0	0	0	0	0	0	0	0	0	0	0	0	0	0	0	0	0	0	0	0	0	0	0	0	1	0	0	0	0	1	0	0	1	0	0	0	0	0	0	0	0	0	0	0	0	0	0	0	0	0	1	0	0	0	0	0	0	0	0	0	0	0	0	0	0	0	0	0	0	0	0	0	0	0	0	0	0	0	0	0	0	0	0	0	0	0	0	0	0	0	0	0	1	0	0	0	0	1	0	0	0	1	0	0	0	0	1	2	0	0	0	0	0	0	0	0	0	0	0	0	0	1	0	0	0	0	0	0	0	0	0	0	0	0	0	0	0	0	0	0	0	0	0	0	0	0	0	0	0	0	1	0	0	0	0	0	0	0	0	0	1	0	0	0	0	0	0	0	1	0	0	0	1	0	0	0	0	0	0	0	0	0	0	0	0	0	0	0	1	0	0	0	0	1	0	0	0	0	0	0	0	0	1	0	0	0	0	0	0	0	0	0	0	0	0	0	0	0	0	0	0	0	0	0	0	0	0	0	0	0	0	0	0	1	0	0	0	0	0	0	0	0	0	0	0	0	0	0	0	0	0	0	0	0	0	0	0	0	0	0	0	0	0	0	0	0	0	0	0	0	1	0	0	0	0	0	0	0	0	0	0	0	0	1	0	0	0	0	0	0	0	0	0	1	0	0	0	0	0	0	4	1	0	1	0	0	0	0	0	0	0	0	0	0	0	0	0	0	1	0	0	0	0	0	0	0	0	0	0	0	0	0	0	0	0	0	0	0	0	0	0	0	0	0	0	0	0	0	0	0	0	0	0	0	1	0	0	0	0	0	1	0	0	0	0	0	0	0	0	0	0	0	0	0	0	0	0	0	0	0	0	0	0	0	0	0	0	0	0	0	0	0	0	0	1	0	0	0	0	0	0	0	0	0	0	1	0	1	0	0	0	0	0	0	0	0	0	0	0	1	0	0	0	0	0	0	0	0	0	0	0	0	0	0	0	0	0	0	4	0	0	0	0	0	0	0	0	1	0	0	0	0	0	0	0	0	0	0	0	0	0	0	0	0	0	0	0	0	0	0	0	0	0	0	0	0	0	0	0	0	1	0	1	0	0	0	0	1	0	0	0	1	0	0	0	0	0	0	0	0	0	0	0	0	0	0	0	0	2	0	0	0	1	0	0	0	0	0	0	0	0	0	0	0	0	0	0	0	0	0	0	0	0	0	0	0	0	0	0	0	0	0	0	0	0	0	0	0	0	0	0	0	0	0	0	0	0	0	1	0	0	0	1	0	0	0	0	0	0	0	0	0	0	0	0	0	0	0	1	0	0	1	0	1	0	0	0	0	0	0	0	0	1	0	1	0	0	0	0	0	0	0	0	0	0	0	0	0	0	0	0	0	0	0	0	0	0	0	1	0	0	0	1	0	0	0	0	0	0	0	0	0	0	0	0	1	0	0	0	0	0	1	0	0	0	0	0	0	1	0	0	0	0	0	0	0	0	0	0	0	0	0	0	0	0	0	0	0	0	0	0	0	0	0	0	0	0	0	0	0	1	0	0	0	0	1	0	0	0	0	0	1	0	0	0	0	0	0	0	0	0	0	0	0	0	0	0	0	0	0	0	0	0	0	0	0	0	0	0	0	0	0	0	0	0	0	0	0	0	0	0	0	0	0	0	0	0	0	0	0	0	0	0	0	0	0	0	0	0	0	0	0	0	0	0	0	0	0	0	0	0	0	0	0	0	0	0	0	0	0	0	0	0	0	0	0	0	0	0	0	0	0	0	1	0	0	0	0	0	2	4	0	0	1	0	0	0	0	0	0	0	0	0	0	0	1	0	0	0	0	0	0	0	0	0	0	0	0	0	0	0	0	0	0	0	0	0	0	0	0	0	0	1	0	0	0	0	0	0	1	0	0	1	0	0	0	0	0	0	0	2	1	1	0	0	0	0	0	0	0	0	0	0	1	0	0	0	0	0	0	0	0	0	0	0	0	0	1	0	0	0	1	0	0	1	0	0	0	0	0	0	0	0	0	0	0	0	0	0	0	0	0	1	0	0	0	0	0	0	0	2	0	0	0	0	0	0	0	0	0	0	0	0	0	0	0	0	0	0	0	0	0	0	0	0	0	0	0	0	0	0	0	0	0	0	0	0	0	0	1	0	0	1	0	0	0	1	0	0	0	0	0	0	0	0	0	1	0	0	0	0	0	0	0	0	1	1	0	0	0	0	0	0	0	0	0	0	0	0	0	0	0	0	0	0	0	0	0	0	0	0	0	0	0	0	0	0	0	1	0	0	0	0	0	0	0	0	0	0	0	0	1	0	0	0	0	0	0	0	0	0	0	0	0	0	0	0	0	0	0	0	0	1	0	0	0	0	0	0	0	0	0	0	0	0	0	0	0	0	0	0	0	0	0	0	0	1	0	0	0	0	0	0	0	0	0	0	3	0	0	0	0	0	0	0	1	0	0	0	0	0	0	0	0	0	0	0	0	1	0	0	0	0	0	0	0	0	0	0	0	0	0	0	0	0	0	0	0	1	0	0	0	0	0	1	0	0	0	0	0	1	0	1	0	0	0	0	0	0	0	0	0	0	0	0	0	0	0	0	0	0	0	0	0	0	0	0	0	0	0	0	0	0	0	0	0	0	0	0	0	0	0	0	0	0	0	0	0	0	0	0	0	0	0	0	0	0	1	0	0	0	0	0	0	0	0	0	0	0	0	0	0	0	1	0	1	1	0	0	0	0	0	0	0	0	0	0	0	0	0	0	0	0	0	0	0	0	1	0	0	0	0	0	0	0	0	0	0	0	0	0	0	0	0	0	0	1	0	1	1	0	0	0	0	0	0	1	0	2	0	0	0	0	0	0	0	0	0	0	0	0	0	0	0	0	0	0	0	0	0	0	0	0	0	0	0	0	1	0	0	0	0	0	0	0	0	0	0	0	0	0	0	0	0	0	0	0	0	0	0	0	0	0	0	0	1	0	0	0	0	0	0	0	0	0	0	0	0	0	0	0	0	0	0	0	0	0	0	0	0	0	0	0	0	0	0	1	0	0	1	0	0	0	0	0	0	0	1	0	0	1	0	0	0	0	0	0	0	0	0	1	0	0	0	0	0	0	0	0	0	0	0	0	0	0	0	0	0	0	0	0	0	0	0	0	0	0	0	0	0	0	0	0	0	0	0	0	0	0	0	0	0	0	0	0	0	0	1	0	0	0	0	0	0	0	0	0	2	0	0	0	0	0	0	0	0	0	0	0	0	0	0	0	0	0	0	1	1	0	0	0	0	0	0	0	0	0	0	0	0	0	0	0	0	0	0	0	0	1	0	0	1	0	0	0	0	0	0	0	0	0	0	0	0	0	0	0	0	0	0	0	0	1	1	0	0	0	0	0	0	0	0	0	0	0	0	0	0	0	0	0	0	0	0	0	0	0	0	1	0	0	0	0	0	0	0	0	0	0	0	0	0	0	0	0	0	0	0	0	0	0	0	0	0	0	0	0	0	0	0	0	0	0	0	0	0	0	0	0	0	0	0	0	0	0	0	0	0	0	0	0	0	0	1	0	0	0	0	0	0	0	0	0	0	0	0	0	0	0	0	0	0	0	0	0	0	0	0	0	0	0	0	0	0	0	0	0	0	0	0	0	0	0	0	0	0	0	0	0	0	0	1	0	0	0	0	0	0	0	0	0	0	1	0	0	0	0	0	0	0	0	0	0	0	0	0	0	0	0	0	0	0	0	0	0	0	0	0	0	0	0	0	0	0	0	0	0	0	0	0	1	0	0	0	0	0	0	0	0	0	0	1	0	0	0	0	0	0	0	0	0	1	0	0	0	0	0	0	0	0	0	0	0	0	0	0	0	0	0	1	0	0	0	0	1	0	0	0	1	0	0	0	0	1	0	0	0	0	0	0	0	0	0	0	0	0	0	0	0	0	0	0	0	0	0	0	0	0	0	0	0	1	0	0	0	0	0	0	0	0	0	1	0	0	0	0	0	1	0
N0.HOG0002322	1	7	0	1	1	0	0	1	1	0	1	0	3	3	1	0	3	0	0	0	1	2	2	0	0	0	0	3	2	1	0	1	1	0	2	1	0	0	0	3	1	1	5	0	0	1	0	0	0	0	0	2	0	2	7	2	0	3	2	0	2	1	0	0	5	1	6	2	0	0	1	0	1	0	0	1	0	1	2	2	3	0	3	1	0	0	2	0	1	0	3	2	4	1	5	1	2	0	2	6	3	3	1	0	8	1	0	1	0	2	3	1	1	2	5	1	4	1	3	2	0	3	0	0	4	1	3	0	0	0	3	0	1	1	0	3	4	1	3	0	2	2	2	0	1	1	0	0	1	0	1	1	2	1	1	2	0	0	0	0	2	1	0	0	0	0	1	0	1	1	1	1	1	1	14	2	1	1	0	2	0	1	1	1	0	0	1	0	0	0	0	0	0	2	2	1	1	3	0	7	2	1	5	0	0	0	1	0	0	0	1	1	1	1	0	1	2	2	0	5	0	1	1	4	0	0	0	0	0	0	4	0	0	2	0	0	2	0	0	1	2	2	1	4	0	2	2	0	6	0	0	2	3	1	1	0	0	1	2	0	2	2	0	1	10	0	0	2	4	1	2	0	0	0	3	0	0	2	0	1	1	0	0	1	0	11	1	5	0	1	4	0	0	4	1	2	0	0	1	0	3	1	0	1	1	0	1	0	0	4	0	1	3	0	0	1	3	1	1	4	2	1	3	3	1	1	1	2	0	0	1	0	0	3	1	1	1	1	0	0	0	1	5	1	0	0	1	1	6	0	3	1	0	8	6	0	0	2	2	0	1	1	8	4	0	0	0	3	1	0	1	1	2	2	7	0	2	3	0	1	3	0	1	1	1	1	1	0	0	0	3	0	3	1	4	0	2	27	4	1	0	1	0	4	1	1	2	6	0	0	3	2	0	1	0	0	1	1	0	1	1	1	3	2	1	2	0	0	0	1	1	0	2	4	3	0	2	2	2	2	0	1	0	0	1	2	5	2	1	2	1	1	4	0	2	1	1	4	4	8	1	1	0	1	0	1	0	0	2	2	1	0	3	1	0	0	2	1	0	3	1	0	0	3	0	0	1	0	5	0	0	0	0	2	1	3	0	1	6	0	0	0	5	0	7	0	0	0	1	3	0	1	2	1	1	3	1	1	1	0	1	3	4	1	2	0	0	2	1	0	4	0	1	0	1	0	1	0	1	1	0	0	1	0	0	0	0	1	0	4	0	1	1	10	1	4	0	3	0	0	0	0	2	4	0	0	3	2	3	0	1	0	1	0	0	5	2	0	1	0	0	2	1	3	2	0	0	0	0	7	0	0	3	2	2	2	3	2	1	2	0	0	1	1	2	0	0	2	1	1	0	0	1	0	0	1	2	0	1	1	0	0	0	2	0	0	0	0	0	0	3	1	1	2	0	4	4	0	2	0	0	0	2	5	1	0	1	0	0	2	1	0	2	0	1	0	4	1	0	0	3	0	0	2	0	0	0	3	2	1	0	1	0	0	0	0	0	0	1	3	0	0	2	0	0	0	0	4	2	1	0	1	1	0	0	0	1	0	0	3	1	2	1	1	0	1	0	0	4	2	1	0	3	0	1	1	0	0	3	1	2	0	5	0	1	0	1	0	1	1	0	4	1	4	0	0	1	1	0	0	2	0	1	0	0	0	2	5	1	0	0	0	0	0	0	0	0	0	0	2	2	1	0	0	1	0	1	0	2	1	0	0	0	1	1	1	2	3	1	0	2	0	7	0	0	3	0	1	3	0	0	2	0	2	1	4	0	0	0	3	11	1	0	1	0	1	2	2	1	1	1	0	3	0	0	2	0	0	1	0	4	0	1	5	5	3	0	1	1	6	0	1	2	0	1	1	0	1	2	1	0	0	5	1	2	1	0	0	0	0	0	0	0	3	2	2	1	1	2	3	0	0	1	0	1	0	2	0	1	1	0	0	0	0	1	1	0	0	10	1	3	0	1	2	1	0	1	5	1	0	0	5	3	0	0	5	0	3	0	4	8	2	1	1	1	1	0	0	0	1	0	9	0	2	8	1	3	0	5	0	0	1	0	0	0	0	1	1	6	1	0	0	0	0	0	0	2	0	0	6	1	0	1	0	4	3	0	0	0	2	2	0	0	0	1	4	1	2	0	0	1	0	0	0	0	1	4	0	1	0	2	5	0	0	0	0	1	0	2	1	0	3	2	0	0	2	1	2	1	0	4	3	2	1	0	1	0	0	4	0	3	0	0	0	0	0	4	1	1	1	0	0	13	2	0	3	2	8	3	0	5	0	0	1	1	0	1	1	2	0	4	1	1	2	1	4	1	7	1	1	0	1	0	1	1	0	0	0	0	0	0	0	15	1	6	0	0	1	0	0	9	0	0	0	2	0	4	1	1	0	1	0	0	1	0	1	0	0	2	0	1	3	0	0	0	1	2	1	7	0	0	1	3	0	0	1	2	0	6	2	0	0	0	1	2	1	1	1	0	1	0	3	0	0	1	0	0	0	0	1	2	2	3	1	0	0	1	2	0	1	0	0	2	0	0	0	0	1	0	3	0	0	1	1	0	0	1	1	0	0	0	2	1	3	0	0	0	1	2	0	0	1	1	0	5	0	3	6	0	3	0	0	2	0	3	1	0	2	3	1	1	0	0	2	0	3	3	2	1	1	1	0	0	0	1	0	1	0	0	1	0	2	0	3	1	3	0	1	1	0	2	0	0	0	0	0	0	1	0	0	1	0	1	5	3	1	3	1	4	1	2	1	0	1	0	1	1	0	2	4	1	0	0	0	0	1	2	5	1	0	6	1	0	0	1	0	1	0	1	0	0	0	1	0	2	1	1	2	1	0	0	3	0	7	4	1	3	6	1	2	1	1	0	3	0	0	1	2	3	3	1	3	1	1	0	0	0	3	0	2	0	0	3	4	0	1	0	1	1	1	2	2	3	0	1	1	2	3	0	1	1	0	0	0	4	3	0	1	6	0	0	3	0	1	0	1	9	2	0	0	0	2	0	3	7	4	3	0	2	1	0	1	1	0	0	1	1	2	0	1	3	0	0	1	1	0	4	1	0	4	1	0	1	3	2	14	2	1	0	0	3	1	2	1	3	0	1	1	2	1	1	0	2	0	2	2	1	0	0	1	5	0	0	1	0	0	5	0	5	1	2	0	2	1	2	0	4	1	1	0	0	6	0	1	0	1	2	4	2	0	2	1	4	0	2	0	0	0	3	1	1	0	1	0	2	1	0	1	1	0	4	0	0	2	5	0	0	1	1	22	2	0	0	0	0	2	3	1	0	1	2	2	1	0	0	0	0	4	0	2	5	0	3	1	1	0	1	1	2	0	1	1	3	0	3	0	2	3	6	0	1	0	0	0	0	2	2	1	4	1	0	1	2	0	0	0	0	0	0	3	0	1	0	0	1	6	2	0	0	1	2	0	0	4	3	0	0	0	0	1	1	0	0	0	0	0	4	2	0	3	1	0	4	0	0	1	0	0	1	2	0	0	0	1	0	1	2	0	0	0	1	0	1	1	1	0	1	1	0	2	0	9	2	0	0	7	0	2	4	0	2	0	4	1	0	1	3	5	2	4	0	0	1	1	0	1	7	0	0	1	0	1	5	1	3	2	0	3	4	1	5	0	2	3	1	2	2	3	0	1	0	6	2	1	0	1	0	5	1	0	0	0	0	2	2	0	0	1	5	0	0	2	0	1	0	2	2	0	0	0	3	3	0	1	0	0	0	1	3	1	1	5	1	0	2	0	2	0	0	1	4	1	0	0	1	5	0	1	2	4	2	2	0	0	0	3	0	3	2	0	1	1	0	0	2	0	0	2	4	2	0	0	0	0	2	0	5	0	2	0	1	1	6	2	0	0	1	0	1	2	1	0	0	3	0	0	2	6	2	3	0	1	0	1	0	1	0	3	1	0	9	1	0	4	1	1	0	0	1	7	1	2	0	0	4	1	3	1	0	4	0	0	2	0	0	0	2	2	2	1	0	2	2	6	1	2	0	0	3	1	0	6	1	0	0	3	2	2	2	0	0	0	1	1	4	2	5	0	3	0	2	0	1	0	0	0	1	5	1	2	1	0	3	2	1	0	0	0	1	1	0	0	8	2	3	3	3	4	1	2	0	1	0	3	3	1	1	1	1	0	1	0	1	0	0	0	1	7	0	1	1	3	3	1	0	1	0	1	1	0	0	0	0	0	11	1	0	2	2	1	3	0	0	0	0	2	0	2	0	0	0	4	0	2	0	2	0	0	0	0	3	0	0	0	0	2	1	1	3	1	0	0	0	2	1	0	1	0	2	2	0	3	2	0	0	1	1	1	0	2	2	0	3	2	2	0	2	2	0	0	2	1	0	1	2	0	1	0	1	1	26	0	1	0	1	0	3	4	0	5	1	0	0	0	2	2	0	3	1	1	2	0	0	1	0	0	1	0	0	1	4	1	0	2	1	2	0	0	0	1	0	1	1	0	2	1	0	2	1	1	0	0	0	3	2	2	0	0	1	2	5	1	2	0	0	2	0	4	0	3	0	1	7	2	2	0	1	1	4	1	1	1	2	1	2	0	13	1	0	2	0	1	1	0	1	2	1	1	1	0	0	1	0	5	1	1	8	1	0	1	1	0	0	4	3	8	0	0	0	2	2	0	1	0	1	0	0	2	1	7	0	1	3	0	0	3	0	2	0	2	3	1	0	0	2	1	3	1	1	1	3	1	3	1	0	0	7	0	0	2	3	0	0	1	0	0	1	3	0	1	4	1	3	4	1	0	5	0	1	0	1	1	0	3	5	0	0	0	0	11	2	0	0	0	1	1	1	0	1	1	1	1	4	1	0	0	0	1	0	0	1	1	0	0	0	0	3	1	0	1	0	1	1	1	2	0	0	2	0	4	0	2	1	1	0	0	0	0	0	0	1	2	0	1	1	1	0	0	2	1	0	0	2	0	1	1	3	0	0	4	0	0	1	1	1	1	0	4	0	3	0	1	2	1	1	0	0	2	1	0	0	1	0	1	2	1	5	0	1	0	0	0	0	0	3	1	2	3	0	0	0	2	0	2	0	0	3	5	1	0	0	0	6	1	2	5	0	2	1	2	0	0	0	0	2	9	4	2	0	2	0	0	0	2	2	2	0	2	1	0	0	0	1	2	0	1	2	4	1	3	0	1	2	0	2	1	2	2	1	2	6	2	1	2	0	0	1	1	0	7	1	0	1	3	0	1	1	2	1	0	1	0	0	0	0	1	0	0	3	0	3	0	1	2	1	1	1	6	1	1	1	4	0	1	0	1	3	3	0	0	3	2	0	0	0	0	1	0	1	0	0	1	4	2	0	0	2	2	1	0	1	3	0	1	2	0	0	0	0	0	0	1	0	2	0	0	1	1	5	0	0	6	2	2	0	0	0	3	0	0	0	2	2	0	1	1	1	1	0	0	1	0	0	4	0	0	0	0	0	1	0	0	0	0	1	0	1	0	1	1	1	0	0	0	2	3	1	0	0	1	5	2	1	2	0	0	3	1	1	0	1	1	2	1	2	4	1	0	1	1	2	0	1	2	0	0	4	0	0	1	1	0	1	2	0	4	2	7	3	0	0	0	2	0	1	7	0	0	1	0	2	2	3	0	0	2	0	3	1	1	2	0	2	2	0	0	0	3	7	1	3	0	0	1	2	0	1	0	0	0	2	4	0	0	2	8	3	1	1	1	1	3	1	1	4	0	1	0	1	1	1	3	0	0	1	2	0	0	2	0	0	0	2	0	1	2	0	1	0	0	1	0	0	0	2	3	1	0	1	1	6	3	0	6	2	0	1	0	2	1	3	3	0	2	0	0	1	0	0	0	1	0	0	0	0	13	0	1	0	2	0	0	1	4	1	3	18	0	0	1	0	4	7	2	5	1	11	0	1	0	2	1	0	0	1	3	1	0	5	0	0	0	0	0	0	0	2	1	3	1	3	1	0	0	0	4	2	0	1	0	0	0	12	0	1	1	0	0	1	1	0	3	1	1	2	1	3	2	0	0	1	0	0	1	13	2	0	0	0	0	0	0	2	1	1	0	2	1	0	2	5	0	0	2	4	1	5	3	1	0	0	0	1	0	0	0	0	1	1	0	2	0	0	5	2	0	0	0	1	9	1	0	5	0	0	1	0	0	0	0	2	0	1	2	0	11	1	1	1	1	3	3	0	0	0	1	0	3	0	1	0	0	1	0	0	0	1	1	1	5	2	0	1	0	0	2	0	4	1	0	0	2	0	0	0	0	0	0	2	1	1	5	1	0	0	2	2	1	7	0	0	3	0	1	0	2	0	1	1	1	2	0	2	0	1	1	1	0	1	1	1	0	1	1	0	0	7	1	3	6	0	0	1	0	0	0	0	1	0	1	2	0	2	0	1	0	2	3	3	1	1	1	0	0	1	0	1	2	0	3	1	0	0	0	0	2	0	0	2	0	1	0	0	1	3	1	1	1	4	0	4	0	0	7	0	1	0	1	0	0	5	0	0	4	3	2	1	0	1	0	9	0	0	0	0	1	0	1	0	3	1	1	2	1	0	2	1	5	1	2	2	0	2	2	1	0	5	1	0	3	1	2	0	0	0	1	10	0	0	0	1	3	0	3	0	0	0	0	0	2	0	1	12	1	1	1	1	0	0	5	2	0	1	0	1	2	2	0	4	5	2	2	2	2	2	3	2	0	2	3	4	2	2	1	4	1	0	1	0	2	0	2	0	1	3	1	0	0	0	0	4	7	0	1	0	1	1	0	2	2	0	0	1	0	0	0	0	2	2	9	0	1	2	1	0	6	0	0	0	0	1	1	5	1	1	2	0	3	0	1	1	1	3	3	0	2	2	1	2	0	4	10	0	0	0	0	3	0	1	1	2	3	3	1	1	2	0	2	0	3	0	2	0	0	0	0	1	2	3	1	4	1	0	4	0	0	0	0	1	2	1	1	0	1	0	1	1	2	0	3	2	3	0	3	1	3	2	4	1	0	0	1	0	0	1	0	0	3	0	10	0	1	1	0	1	1	0	1	3	0	6	0	2	3	3	3	1	1	7	0	0	0	0	1	3	7	0	0	2	4	2	1	2	0	1	0	0	0	4	1	1	2	1	3	1	0	3	4	1	0	0	0	0	3	2	0	0	6	0	0	0	1	1	2	1	1	9	0	4	0	1	0	0	3	4	3	0	3	1	1	1	0	1	2	1	2	0	3	5	0	2	0	1	0	2	0	0	0	2	0	0	0	0	0	0	0	1	0	0	0	4	2	0	4	0	6	0	0	0	6	0	4	1	2	0	1	2	1	0	2	0	5	0	0	0	2	0	0	3	1	1	5	1	0	1	0	0	2	1	1	2	0	0	0	2	1	2	1	2	3	3	1	0	0	0	2	2	3	2	1	1	1	0	1	2	1	1	1	1	0	1	0	0	0	1	0	2	0	0	2	2	1	1	0	1	1	0	0	0	0	0	1	0	0	0	0	0	4	1	0	0	1	1	1	6	1	6	3	0	1	1	1	0	0	1	0	0	2	2	1	3	12	4	0	0	0	1	2	13	1	1	5	2	0	4	4	2	1	2	0	0	4	0	0	1	0	2	2	0	0	0	0	0	2	0	1	1	1	0	1	0	1	1	0	1	1	0	1	1	3	2	1	0	3	1	0	0	1	0	0	2	2	0	0	2	0	2	0	1	1	1	0	3	0	2	1	0	2	0	0	1	0	1	1	1	0	0	1	0	0	3	0	2	2	2	5	0	2	1	0	0	2	0	0	0	0	5	0	2	4	0	0	1	2	2	1	1	1	4	0	1	4	3	2	1	1	0	0	2	1	0	5	0	0	0	3	0	1	3	5	0	0	0	10	0	2	4	0	1	0	3	2	2	1	1	2	5	0	0	0	4	3	0	0	1	0	0	1	1	4	1	0	0	4	0	1	2	0	0	1	1	1	3	0	5	0	0	0	2	0	1	1	1	0	2	0	0	2	1	0	1	1	0	1	0	1	3	1	0	0	0	3	1	0	2	2	3	0	0	9	0	2	1	0	0	0	1	3	9	0	0	0	1	1	0	1	2	5	0	1	0	0	3	1	3	4	0	1	0	0	1	0	3	2	0	1	0	1	0	0	1	0	1	1	3	2	0	2	0	2	0	2	4	0	0	0	0	3	2	3	0	2	0	0	4	2	0	4	0	0	0	1	7	2	0	7	0	0	0	1	0	1	4	6	0	0	0	1	4	1	0	1	0	1	0	3	1	0	4	1	9	0	0	2	2	1	4	0	1	2	0	0	3	3	2	0	0	2	0	0	0	0	1	1	1	0	8	1	5	0	3	1	1	1	0	2	0	4	1	3	1	0	0	0	3	1	2	0	0	1	4	1	1	0	0	2	2	0	0	1	1	1	2	5	2	0	6	1	1	1	4	4	0	0	6	1	3	1	0	3	1	0	3	0	1	3	0	1	1	0	0	2	0	0	6	1	10	6	2	4	3	0	2	3	2	0	1	2	0	0	0	0	1	0	1	0	0	1	0	1	0	4	0	0	0	0	0	2	0	1	0	3	0	1	0	3	2	1	1	0	2	1	1	1	0	0	3	3	8	1	0	1	2	0	2	1	10	0	1	0	0	0	0	2	2	2	0	2	0	0	0	0	0	0	2	1	0	0	1	1	1	0	0	0	1	3	0	4	1	0	1	5	2	0	1	7	0	1	2	2	0	1	0	0	1	0	0	1	1	1	2	1	0	5	1	0	0	1	0	0	1	0	0	0	3	1	0	0	0	0	0	0	5	0	3	4	0	0	1	3	1	2	0	0	1	0	0	0	0	12	1	2	1	0	1	9	0	1	1	1	1	2	2	0	0	0	0	0	7	0	1	0	1	3	0	0	1	1	1	3	0	9	0	1	2	1	1	2	0	0	1	0	6	2	1	0	0	1	1	0	2	1	12	3	0	0	0	2	1	3	0	1	0	1	6	0	1	0	1	3	2	8	1	3	5	1	2	1	0	0	0	2	0	1	0	1	0	0	0	0	0	0	0	0	0	1	1	0	1	0	5	14	0	0	0	2	1	0	3	2	1	1	0	0	2	1	1	1	0	2	1	1	0	0	1	6	0	5	1	0	2	1	1	1	0	0	2	3	1	1	3	7	0	0	3	0	0	0	4	1	1	2	0	1	0	0	1	1	1	0	9	0	2	0	1	1	0	0	0	1	1	0	0	0	1	2	2	3	4	2	0	0	3	1	1	0	1	0	2	0	0	4	1	0	0	0	0	1	1	2	3	0	1	1	2	1	3	7	1	0	4	0	0	2	3	1	2	1	4	3	0	0	1	1	1	1	0	0	0	3	1	4	0	0	2	0	3	0	1	0	1	0	1	2	0	0	0	1	5	0	2	1	1	2	4	5	2	1	1	1	0	3	2	3	1	1	3	0	2	0	0	1	1	0	5	1	0	0	5	2	0	2	0	2	0	0	1	5	0	1	0	3	0	0	1	1	2	1	1	4	0	2	0	0	3	5	1	1	3	4	1	0	1	0	0	0	3	0	1	0	1	3	0	1	0	0	0	1	2	1	2	4	3	4	0	0	0	1	0	0	8	2	6	2	0	0	2	1	3	0	2	0	0	3	2	0	3	0	0	1	2	2	2	0	0	1	0	1	0	0	0	1	1	3	3	1	1	4	4	0	1	0	2	2	1	0	3	5	0	1	0	0	0	0	1	0	0	1	2	2	2	0	7	3	0	0	0	0	0	4	0	0	0	4	1	1	0	1	1	2	0	2	3	0	0	1	1	0	0	3	2	4	0	6	1	1	0	0	0	1	2	0	1	1	1	0	3	0	0	0	3	0	0	3	0	0	2	0	0	0	2	1	0	0	0	0	2	0	0	1	1	1	1	1	2	1	0	0	3	1	0	1	1	7	1	1	5	4	1	0	2	8	0	1	0	2	2	0	1	0	2	0	1	3	6	0	2	3	0	1	0	0	1	0	0	1	1	1	0	2	0	2	1	1	3	0	1	1	1	0	2	0	2	1	0	7	0	0	0	1	0	14	0	2	0	1	0	0	1	0	0	3	0	1	1	1	1	0	1	1	0	0	0	2	1	2	0	0	1	0	0	0	4	1	0	0	0	0	0	1	1	1	0	5	0	0	0	3	1	0	1	0	6	0	2	0	2	6	0	0	1	2	3	1	5	0	0	0	0	0	0	0	0	0	1	0	1	4	2	1	1	0	0	7	1	0	4	7	0	2	0	2	0	0	1	2	0	3	1	2	3	0	7	2	1	0	0	0	1	0	0	0	0	0	1	2	0	1	0	1	4	1	0	3	0	0	1	0	7	2	1	0	1	0	1	3	4	1	1	0	1	0	2	1	9	1	0	0	2	2	4	0	2	1	3	1	0	3	1	0	1	0	0	0	2	0	0	6	0	1	2	0	4	2	4	4	1	0	0	1	1	0	1	2	2	19	2	1	0	9	0	0	1	2	1	0	12	3	0	0	2	0	0	2	1	1	1	0	1	5	2	1	5	1	1	1	1	0	0	3	0	1	0	3	2	1	2	0	0	1	2	1	1	0	0	1	1	3	1	0	0	0	0	0	0	0	0	0	2	0	3	0	8	0	1	2	0	0	0	5	1	0	1	0	1	1	0	0	7	2	0	0	14	1	0	1	5	0	0	0	0	0	0	2	1	0	1	1	1	0	0	7	2	1	0	0	2	1	0	0	6	1	0	1	0	1	0	1	0	4	0	0	0	1	5	4	0	4	0	1	4	2	3	3	0	1	1	0	2	0	4	0	0	0	1	2	0	1	0	2	2	0	2	0	7	0	1	0	0	0	1	0	0	14	0	1	0	0	2	1	0	0	1	2	1	0	4	1	0	1	1	0	0	0	0	1	0	0	1	0	0	4	1	0	0	0	1	1	0	1	0	8	2	2	2	3	2	1	0	6	2	0	0	1	1	1	1	1	2	1	2	0	0	2	0	1	0	4	0	1	0	2	4	1	3	0	1	0	4	1	0	2	6	2	0	2	2	2	0	0	1	0	2	2	0	1	0	6	1	0	1	1	3	2	0	5	0	1	0	1	1	1	2	1	0	8	0	1	1	1	0	2	7	2	2	0	0	1	2	1	1	0	2	1	3	0	0	1	0	3	0	0	4	0	1	0	1	0	2	0	4	0	0	1	1	1	0	3	2	2	0	9	1	0	0	0	1	0	0	0	1	0	0	0	1	0	2	0	0	2	0	3	0	0	3	4	1	1	1	1	2	1	0	1	0	3	0	1	2	1	1	0	0	0	5	1	3	3	1	1	0	5	2	0	0	0	4	1	1	1	1	0	0	0	8	0	0	0	3	2	0	1	1	0	0	0	0	0	2	0	1	3	2	2	0	1	1	3	0	3	0	0	0	0	1	1	0	10	8	0	4	0	1	6	0	2	1	0	0	1	0	0	1	0	0	4	10	0	0	0	5	5	1	0	0	4	3	0	1	2	1	7	1	0	1	1	0	0	12	1	0	0	0	2	0	0	1	0	0	6	0	0	0	0	0	1	1	1	2	0	0	2	0	0	2	2	2	0	0	0	1	0	5	5	3	3	0	0	2	2	4	0	0	1	2	2	1	1	1	2	0	0	0	0	11	4	1	0	1	0	0	0	0	1	0	0	1	1	1	3	1	0	1	1	1	4	0	1	2	1	1	0	2	2	2	0	4	0	0	0	0	0	1	2	0	1	1	2	0	5	0	1	1	2	0	2	2	0	1	7	5	0	1	3	12	2	0	0	7	0	2	3	2
N0.HOG0002331	0	0	0	0	0	0	0	0	0	0	0	0	0	0	0	0	0	1	0	0	0	0	0	0	0	0	0	0	0	0	0	0	0	0	0	0	0	0	0	0	1	0	0	0	0	0	0	0	0	0	0	0	0	0	1	0	1	0	0	1	0	0	0	0	0	0	0	1	0	0	0	0	0	0	0	0	0	0	0	0	0	0	1	0	0	0	0	0	0	0	0	0	0	0	0	0	0	0	0	0	0	0	0	0	0	0	1	0	0	0	0	0	0	0	0	0	0	1	0	0	0	0	0	0	0	0	0	0	0	0	0	0	0	0	0	0	0	0	0	0	0	0	0	0	0	0	0	0	0	0	0	0	0	0	0	0	0	0	0	0	0	0	0	0	0	1	0	0	0	0	0	0	0	0	1	0	0	0	0	0	0	0	0	0	0	0	0	0	1	0	0	0	0	0	0	0	0	0	0	0	1	0	0	0	0	0	0	0	0	0	0	0	0	0	0	0	0	0	0	0	0	1	0	0	0	0	0	0	2	0	0	1	0	0	0	0	0	0	0	0	0	0	0	0	0	0	0	0	0	0	0	0	0	0	0	0	0	0	0	0	0	0	0	0	1	0	0	0	0	1	0	0	0	0	0	0	0	0	0	0	0	0	0	0	0	0	0	0	0	0	0	0	1	0	0	0	0	0	0	0	0	0	1	0	0	0	0	0	0	0	0	0	1	0	0	0	0	0	0	0	0	0	0	0	0	0	0	1	0	0	0	0	0	0	0	0	0	0	0	0	0	0	0	0	0	0	0	0	0	1	0	0	0	0	0	0	0	0	0	0	0	0	0	0	0	1	0	0	0	1	0	0	0	0	0	0	0	0	0	0	0	0	0	0	0	0	1	0	0	0	0	0	0	0	0	0	0	0	0	0	0	0	1	0	0	0	0	0	0	0	0	0	0	0	1	0	0	0	0	0	0	0	0	0	0	0	0	0	0	0	0	0	0	0	0	0	0	0	0	0	0	0	0	0	0	0	0	0	0	0	0	0	0	0	0	0	1	0	1	0	0	1	0	0	0	0	0	0	0	0	0	0	0	0	0	0	0	0	0	0	0	0	0	0	0	0	0	0	0	0	0	0	0	0	0	0	0	0	0	0	0	0	0	0	0	0	1	0	0	0	0	0	0	0	0	1	0	0	0	0	0	0	0	0	0	0	0	0	0	0	0	0	0	0	0	0	0	0	0	0	0	0	0	0	0	0	0	0	0	0	0	0	0	0	0	0	0	0	0	0	0	0	0	0	0	0	0	0	0	0	0	1	0	0	0	1	0	0	0	0	0	0	0	0	0	0	0	0	0	0	0	1	0	2	0	1	0	0	0	0	0	0	0	2	0	0	0	0	0	0	0	0	0	0	0	0	0	0	0	0	0	1	0	0	0	0	0	0	0	0	0	0	0	0	0	0	0	0	0	0	0	0	0	0	0	0	0	0	0	0	0	0	0	0	0	1	0	0	0	0	0	0	0	0	0	1	0	0	0	0	0	0	0	0	0	0	0	0	0	0	0	0	0	0	0	0	0	0	0	0	0	0	0	0	0	0	0	0	0	0	0	0	0	0	0	0	0	0	0	1	0	0	0	0	0	0	0	0	1	0	0	0	0	0	0	0	0	0	0	0	0	0	0	0	0	0	0	0	0	0	0	0	0	0	0	0	0	0	0	0	0	0	0	0	0	0	0	0	0	0	0	0	0	0	0	0	0	0	0	0	0	0	0	0	0	0	0	0	0	0	0	0	0	0	0	0	0	0	0	0	0	0	0	0	0	0	0	0	0	0	0	0	0	0	0	0	0	0	0	0	0	0	0	0	0	0	0	0	0	0	0	0	0	0	0	0	0	0	0	0	0	0	1	0	0	0	0	0	0	0	1	0	0	0	0	0	0	0	0	0	0	0	0	0	0	0	1	0	0	0	0	0	0	0	0	0	0	0	0	0	0	0	0	0	0	0	0	0	0	0	0	0	0	0	0	0	0	0	0	0	0	1	0	0	0	1	0	0	0	0	0	0	0	0	0	0	0	0	0	0	0	0	0	0	0	0	0	0	0	0	0	0	0	0	0	0	0	0	0	0	0	1	1	0	0	0	0	0	0	0	0	0	0	0	0	1	0	0	0	0	0	0	0	0	0	0	0	0	0	0	0	0	0	0	0	0	0	0	1	0	0	0	0	0	0	0	1	0	0	0	0	0	0	0	0	0	0	0	0	0	0	0	0	0	0	1	0	0	1	0	0	0	0	0	0	0	0	0	0	0	0	0	0	0	0	0	0	0	0	0	1	0	0	0	0	0	0	0	0	0	0	0	0	0	0	0	0	1	0	0	0	0	0	0	0	0	0	0	0	0	0	0	0	0	0	0	0	0	0	0	0	0	0	0	0	0	0	0	0	0	0	0	0	0	0	0	0	0	0	0	0	0	0	0	0	0	0	0	0	0	0	0	0	1	0	1	0	0	0	0	0	0	0	0	0	0	0	0	0	0	0	1	0	0	0	0	0	0	0	0	0	0	0	0	0	0	0	0	0	0	0	0	0	0	0	0	0	0	0	0	0	0	0	0	0	0	0	0	0	0	0	0	0	0	0	0	0	0	0	0	0	0	0	0	0	0	0	0	0	0	0	1	0	0	0	0	0	0	0	0	0	0	0	0	0	0	0	0	0	0	0	0	0	0	0	0	0	0	0	0	0	0	0	0	0	0	0	0	0	0	0	0	0	0	0	0	0	0	0	0	0	0	0	0	0	0	0	0	0	0	0	0	0	0	0	0	0	0	0	0	0	0	0	0	0	0	0	0	0	0	0	0	0	0	0	0	0	0	0	0	0	0	0	0	0	0	0	0	0	0	0	0	0	0	0	0	0	0	0	0	0	0	0	0	0	0	0	0	0	0	0	0	0	0	0	0	0	1	0	1	0	0	0	0	0	0	0	0	0	0	0	0	0	0	0	0	0	0	0	0	0	0	0	1	0	0	0	0	0	0	0	0	0	0	0	0	0	0	0	0	0	0	0	1	1	0	0	0	0	0	0	0	0	0	0	0	0	0	0	0	0	0	0	0	0	0	0	0	1	0	0	0	0	0	0	0	0	0	0	0	0	0	0	0	0	0	0	0	0	0	0	0	0	0	0	0	0	0	0	0	0	0	0	0	0	0	0	0	0	0	0	0	0	0	0	0	0	0	0	0	0	0	0	0	0	0	0	0	0	0	0	0	0	0	0	0	0	0	0	0	0	0	0	0	0	0	1	0	0	1	0	0	0	0	1	0	0	0	0	0	0	0	0	0	0	0	0	0	0	0	0	0	0	0	0	0	0	0	0	0	0	1	0	0	0	0	0	0	1	0	0	0	0	0	0	0	0	0	0	0	0	0	0	0	0	0	1	0	0	0	0	0	0	0	0	0	0	0	0	0	0	0	0	0	0	0	0	0	0	0	0	0	0	0	0	0	0	0	0	1	0	0	0	0	0	0	0	0	0	0	0	0	0	0	0	0	0	0	0	0	0	0	0	0	0	0	0	0	0	0	0	0	0	0	0	0	0	0	0	0	0	0	0	1	0	0	0	0	0	0	0	0	0	0	1	0	0	1	0	0	0	0	0	0	0	0	0	0	0	1	0	0	0	0	0	0	0	0	0	0	0	0	0	0	0	0	1	0	1	0	0	0	0	0	0	0	0	1	0	0	0	0	0	1	0	0	0	0	0	0	0	0	0	0	0	0	0	0	0	0	0	0	0	0	0	0	0	0	0	0	0	0	0	0	0	0	0	0	0	0	0	0	0	0	0	0	0	0	0	0	0	0	0	0	0	0	0	0	0	0	0	0	0	0	1	0	0	0	0	0	0	0	0	0	0	0	0	0	0	0	0	0	0	0	0	0	0	0	0	0	0	1	0	0	0	0	0	0	0	1	0	0	0	0	0	0	0	0	0	0	0	0	0	0	0	0	0	0	0	0	0	0	0	0	0	0	1	0	0	0	0	0	0	0	0	0	0	0	1	0	0	0	0	0	0	0	0	0	0	0	0	0	0	0	0	0	0	0	0	0	0	0	0	0	0	0	0	0	0	0	0	0	0	0	0	0	0	0	0	1	0	0	0	0	0	0	0	0	0	0	0	0	0	0	0	1	0	0	0	0	1	0	0	0	0	0	0	0	0	0	0	0	0	0	0	0	0	0	0	1	0	0	0	0	0	0	0	0	0	0	0	0	1	0	0	0	0	0	2	0	0	0	0	0	0	0	1	1	0	0	0	0	1	0	0	0	0	0	0	0	0	0	0	0	0	0	0	0	0	0	0	0	0	0	0	0	0	0	0	0	0	0	0	0	0	0	0	0	0	0	0	0	0	0	0	0	0	0	0	0	0	0	0	0	0	0	0	0	0	0	1	0	0	0	1	0	0	0	0	0	0	0	0	0	0	0	0	1	0	0	0	0	0	0	0	0	0	0	0	0	0	0	0	0	0	0	0	0	0	0	0	0	0	0	0	0	0	0	0	0	0	0	0	0	0	0	0	0	1	0	1	1	0	0	0	0	0	0	0	0	0	0	0	0	0	0	0	0	0	0	0	0	0	0	0	0	2	0	0	0	0	0	0	1	0	0	0	1	0	0	0	0	0	0	0	0	0	0	0	0	0	0	0	0	0	0	0	0	0	0	0	0	0	0	0	0	0	0	0	1	0	0	0	0	0	0	0	0	0	0	0	0	0	0	0	0	0	0	0	0	0	0	0	0	0	0	0	0	2	0	0	0	0	0	0	0	0	0	0	0	0	0	0	0	0	0	0	0	0	0	0	1	0	0	1	0	0	0	0	0	0	0	0	0	0	0	0	0	0	0	0	0	0	0	0	0	0	0	0	0	0	0	0	0	0	0	0	0	0	0	0	0	0	0	0	0	0	0	0	0	0	0	0	0	0	0	0	0	0	0	0	0	0	0	0	0	0	0	0	0	0	0	0	0	0	0	0	0	0	0	0	0	0	0	0	0	0	0	0	0	2	0	0	0	0	0	0	0	0	0	0	0	0	0	0	0	0	0	0	0	0	0	0	0	0	0	0	0	0	0	0	0	0	0	0	0	0	0	0	0	0	0	0	0	0	0	0	0	0	0	0	0	0	0	0	0	0	0	0	0	0	0	0	0	0	0	0	1	0	0	0	0	0	0	0	0	0	0	0	0	0	0	0	0	0	0	0	0	0	0	0	0	0	1	0	0	0	0	0	0	0	0	0	0	0	0	0	0	0	0	0	0	0	0	0	0	0	0	0	0	0	0	0	0	0	0	0	0	0	0	0	0	0	0	0	0	0	0	0	0	0	0	0	0	0	0	0	0	0	0	0	0	0	0	0	0	0	0	0	0	0	0	0	0	0	0	0	0	0	0	0	0	0	1	0	0	1	0	0	0	0	0	0	0	0	0	0	0	0	0	0	0	0	0	0	0	0	0	0	0	0	0	0	0	0	0	0	0	0	0	0	0	0	0	0	0	0	0	0	0	0	0	0	0	0	0	0	0	0	0	0	1	0	0	0	0	0	0	0	0	0	0	0	0	0	0	0	0	0	0	0	0	0	0	0	0	0	0	0	0	0	0	0	0	0	0	0	0	0	0	0	0	0	0	0	0	0	0	0	0	0	0	0	0	0	0	0	0	0	0	0	0	0	0	0	0	0	0	0	0	0	0	0	0	0	0	0	0	0	0	0	0	0	0	0	1	0	1	0	0	0	0	0	0	0	0	0	0	0	0	0	0	0	0	0	0	0	0	0	0	0	0	0	0	0	0	0	1	0	0	0	0	0	0	0	0	0	0	0	0	0	0	0	0	0	0	0	0	0	0	1	0	0	0	0	0	0	0	0	0	0	0	0	0	0	0	0	0	0	0	0	0	0	0	0	0	0	0	0	0	0	0	1	0	0	0	0	0	0	0	0	0	0	0	0	0	0	1	0	0	0	0	0	0	0	0	0	0	0	0	0	0	0	0	0	0	0	0	0	0	0	0	0	0	0	0	0	0	0	0	0	0	0	1	0	0	0	0	0	0	0	0	0	0	0	0	0	0	0	0	0	0	0	0	0	0	0	0	0	0	0	0	0	0	0	0	0	0	0	0	0	0	0	0	0	0	0	0	0	0	0	0	0	0	0	0	0	0	0	0	0	0	0	0	0	0	0	0	0	0	1	0	0	0	0	0	0	0	0	0	0	0	0	0	0	0	0	0	0	0	0	0	0	0	0	1	0	0	0	0	0	0	1	0	0	0	0	0	0	0	0	0	0	0	0	0	0	0	0	0	0	0	0	0	0	0	0	0	0	0	0	0	0	0	0	0	0	0	0	0	0	0	0	0	0	0	0	0	0	0	0	0	0	0	0	0	0	0	0	0	0	0	0	0	0	0	0	0	0	0	0	0	0	0	0	0	0	0	0	0	0	0	0	0	0	0	0	1	0	0	0	0	0	0	0	0	0	0	0	0	0	0	0	0	0	0	0	0	1	0	0	0	0	0	0	0	0	0	0	0	0	0	0	0	0	0	0	0	0	0	0	0	0	0	0	0	0	0	0	0	0	0	1	0	0	0	0	0	0	0	0	0	0	0	0	0	0	0	0	0	0	0	0	0	0	0	1	0	0	0	1	0	0	0	0	0	0	0	0	0	0	0	0	0	0	0	0	0	0	0	0	0	0	0	0	0	0	0	0	0	0	0	0	2	0	0	0	0	0	0	0	0	0	0	0	0	0	0	0	0	0	0	0	0	0	0	0	0	0	1	0	0	0	0	0	0	0	0	0	0	0	0	0	0	0	0	0	0	0	0	0	0	0	0	0	1	0	0	0	0	0	0	0	0	0	0	0	0	0	0	0	0	0	0	0	0	0	0	0	0	0	0	0	0	1	0	0	0	0	0	0	0	0	0	0	0	1	0	0	0	0	0	0	0	0	0	0	0	0	0	0	0	0	0	0	0	0	0	0	0	0	0	0	0	0	0	0	0	0	0	0	0	0	0	1	1	0	0	0	0	0	0	0	0	0	0	0	0	0	2	0	0	0	0	0	1	0	0	0	0	0	0	0	0	0	0	0	0	0	0	0	1	0	0	0	0	0	0	1	0	0	0	0	0	0	0	0	0	0	0	0	0	0	1	0	0	0	0	0	0	0	0	0	0	0	0	0	0	0	0	0	0	0	0	0	0	0	0	0	0	1	0	0	0	0	0	0	0	0	0	0	0	0	0	0	0	0	0	0	0	0	1	0	0	0	0	0	0	0	0	0	0	0	0	0	0	0	0	0	0	0	0	0	0	0	0	0	0	0	0	1	0	0	0	0	0	0	0	0	0	0	0	0	0	0	0	0	0	0	0	0	0	0	0	0	0	0	0	0	0	0	0	0	0	0	0	0	0	0	0	0	0	0	0	0	1	0	0	0	0	0	0	0	0	0	0	0	0	0	0	0	0	0	0	0	0	0	1	0	0	0	0	0	0	0	0	0	0	0	0	0	0	1	0	0	0	0	0	0	0	0	0	0	0	0	0	0	0	0	0	0	0	0	0	0	0	1	0	0	0	0	0	0	0	0	0	0	0	0	0	0	0	0	0	0	0	0	1	0	0	0	0	0	0	0	0	0	0	0	0	0	0	0	0	0	0	0	0	0	0	0	0	0	0	0	0	0	0	0	0	0	0	0	0	0	0	0	0	0	0	0	0	0	0	0	0	0	0	0	0	0	0	0	0	0	0	0	0	0	0	0	0	0	0	0	0	0	0	0	0	0	0	0	0	0	0	0	0	0	0	0	0	0	0	0	0	0	0	0	0	0	0	0	0	0	0	0	0	0	0	0	0	0	0	0	0	0	0	0	1	0	0	0	0	0	0	0	0	0	0	0	0	0	0	0	0	0	0	0	0	0	0	0	0	0	0	0	0	0	0	0	0	0	0	0	0	0	0	0	0	1	0	0	0	0	0	0	0	0	0	0	0	0	0	0	0	0	0	0	0	0	0	0	0	0	0	0	0	0	0	0	0	0	0	0	0	0	0	0	0	0	0	0	0	0	0	0	0	0	0	0	0	0	0	0	0	0	0	1	0	0	0	0	0	0	0	0	0	0	0	1	0	1	0	1	0	0	0	0	0	0	0	0	0	0	0	0	0	0	0	0	0	0	0	0	0	0	1	0	0	0	0	0	0	0	0	0	0	0	0	0	0	0	0	0	0	0	0	0	0	0	0	0	0	0	0	0	0	0	0	0	0	0	0	0	0	0	0	0	0	0	1	0	0	0	0	0	0	0	0	0	0	0	0	0	0	0	0	0	0	0	0	0	0	0	0	0	0	0	0	0	0	0	0	0	0	0	0	0	0	0	0	0	0	0	0	0	0	0	1	0	0	0	0	0	0	0	1	0	0	0	0	0	0	0	1	0	0	0	0	0	0	0	0	1	0	0	0	0	0	0	0	0	0	0	0	0	0	0	0	0	0	1	0	0	0	0	0	1	0	0	0	0	0	0	0	0	0	0	0	0	0	0	0	0	0	1	0	0	0	0	0	0	0	0	0	0	0	0	0	0	0	0	0	0	0	0	0	0	0	0	0	0	0	0	0	0	0	0	0	0	1	0	0	0	0	0	0	0	0	0	0	0	0	0	0	0	0	0	0	0	0	0	0	0	0	0	0	0	0	0	0	0	0	0	0	0	0	0	0	0	0	0	0	0	0	0	0	0	0	0	0	0	0	0	0	0	0	0	0	0	0	0	0	0	0	0	0	0	0	0	0	0	0	0	0	0	0	0	0	0	0	0	0	0	1	0	0	0	0	0	0	0	0	0	0	0	0	0	0	0	0	0	0	0	0	0	0	0	0	0	0	0	0	0	0	0	0	0	0	0	0	1	0	0	0	0	0	0	0	0	0	0	0	0	0	0	0	0	0	0	0	0	0	0	0	0	0	0	0	0	0	1	0	0	0	0	0	0	0	0	0	0	0	0	0	0	0	0	0	0	1	0	0	0	0	0	0	0	0	0	0	0	0	0	0	0	0	0	0	0	0	0	0	0	0	0	0	0	0	0	0	0	0	1	0	0	0	0	0	0	1	0	0	0	0	0	0	0	0	0	0	0	0	0	0	0	0	0	0	0	1	0	0	0	0	0	0	0	0	0	0	0	0	0	0	0	0	0	1	0	0	0	0	0	0	0	0	0	0	0	0	0	0	0	0	0	0	0	0	0	0	0	0	1	0	0	0	0	0	0	0	0	0	0	0	0	0	0	0	0	0	0	0	0	0	0	0	0	0	0	0	0	0	0	0	0	0	0	0	0	0	0	0	0	0	0	0	1	0	0	0	0	0	0	0	0	0	0	0	0	0	0	0	0	0	0	0	0	0	0	0	0	0	0	0	0	0	0	0	0	0	0	0	0	0	0	0	0	0	0	0	0	0	0	0	0	0	0	0	0	0	0	1	0	0	0	0	1	0	0	0	0	0	0	0	0	0	0	0	0	0	0	0	0	0	0	0	0	0	0	0	0	0	0	1	0	0	0	0	0	0	0	0	0	0	0	0	0	0	0	0	0	1	0	0	0	0	0	0	0	0	0	0	0	0	0	1	0	0	0	0	0	0	0	0	0	0	0	0	0	0	0	0	0	0	0	0	0	0	1	0	0	0	1	0	0	0	0	0	1	0	1	0	0	0	0	0	0	0	0	0	0	0	0	0	0	0	0	0	0	0	0	1	0	0	0	0	0	0	0	0	0	0	0	0	0	0	0	0	0	0	0	0	0	0	0	0	0	0	0	0	0	0	0	0	0	0	1	0	0	0	0	0	0	0	0	0	0	0	0	0	0	0	0	0	0	0	0	0	0	0	1	0	0	0	0	0	0	0	0	0	0	0	0	0	0	0	0	0	0	0	0	0	0	0	0	0	0	0	0	0	0	0	0	0	0	0	0	0	0	0	0	0	0	0	0	0	0	0	0	0	0	0	0	0	0	0	0	0	0	0	0	0	0	0	0	0	0	0	0	0	0	0	0	0	0	0	0	0	0	0	0	0	0	0	0	0	0	0	0	0	0	0	0	1	0	0	0	0	0	0	0	0	0	0	0	0	0	0	0	0	0	0	0	0	0	0	0	0	0	0	0	0	0	0	0	0	0	0	0	0	1	0	0	0	0	0	0	0	1	0	0	0	0	0	0	1	0	0	0	0	0	0	0	0	1	0	0	0	0	0	0	0	0	0	0	0	0	0	0	0	0	0	0	0	0	0	0	0	0	0	0	0	0	0	0	0	0	0	1	0	0	0	0	0	0	0	0	0	0	0	0	0	0	0	0	0	0	0	1	0	0	0	0	0	0	0	0	0	0	0	0	0	0	0	0	0	0	0	0	0	0	0	0	0	0	0	0	0	0	0	0	0	0	0	0	0	0	0	0	0	0	0	0	0	0	0	0	0	0	0	0	0	0	0	0	0	0	0	0	0	0	0	0	0	0	0	0	0	0	0	0	0	0	0	0	0	0	0	0	0	0	0	0	0	1	0	0	0	0	0	0	0	0	0	0	0	0	0	0	0	0	0	0	0	0	0	0	0	0	0	0	0	0	0	0	0	0	0	0	0	0	0	0	0	0	0	0	0	1	0	0	0	0	0	0	0	0	0	0	0	0	0	0	0	0	0	0	0	0	0	0	0	0	0	0	0	0	0	0	0	1	0	0	0	0	0	0	0	0	0	0	0	0	0	0	0	0	0	0	0	0	0	0	0	0	0	0	0	1	0	0	0	0	0	0	0	0	0	0	0	0	1	0	0	0	0	0	0	0	0	0	0	0	0	0	0	0	0	0	0	0	0	0	0	0	0	0	0	0	0	0	0	0	0	0	0	0	0	0	0	0	0	0	0	0	0	0	0	0	0	0	0	0	0	0	0	0	0	0	0	0	0	0	0	0	0	1	0	0	0	0	0	0	0	0	0	0	0	0	0	0	1	1	0	0	0	0	0	0	0	0	0	0	0	0	0	0	0	0	0	0	0	0	0	0	0	0	0	0	0	0	0	0	0	0	0	0	0	0	0	0	0	0	0	0	0	0	0	0	0	0	0	0	0	0	0	0	0	0	0	0	0	0	0	0	0	0	0	0	0	0	0	0	1	0	0	0	0	0	0	0	0	0	0	0	0	0	0	0	0	0	0	0	0	0	0	0	0	0	0	1	0	0	0	1	0	0	0	0	0	0	0	0	0	1	0	1	0	0	0	0	0	0	0	0	0	1	1	0	0	0	0	0	0	0	0	0	0	0	0	0	0	0	0	1	0	0	0	0	0	0	0	0	0	0	0	0	0	0	0	0	0	0	0	0	0	0	0	1	0	0	0	0	0	0	0	0	1	0	0	0	0	0	0	0	0	0	0	0	0	0	1	0	0	0	1	0	0	0	0	0	0	0	0	0	0	0	0	1	0	0	0	0	0	0	0	1	0	0	0	0	0	0	0	0	0	0	0	0	0	0	0	0	0	0	0	0	0	0	0	0	0	0	2	0	0	0	0	0	0	0	0	0	0	0	0	0	0	0	0	0	1	0	0	0	0	0	0	0	0	0	0	0	0	0	0	0	0	0	0	0	0	0	0	0	0	0	0	0	0	1	0	0	0	0	0	0	0	0	0	0	3	0	0	0	0	0	0	0	0	0	0	0	0	0	0	0	0	0	0	0	0	0	0	0	0	0	0	0	0	0	0	0	0	0	0	0	0	0	0	0	0	0	0	0	0	0	0	0	0	0	0	0	0	0	0	0	0	1	0	0	0	0	0	0	0	0	0	0	0	0	0	0	0	0	0	0	0	0	0	0
N0.HOG0002337	0	1	0	0	0	0	0	0	0	0	0	0	1	0	0	0	0	0	0	0	0	0	0	0	0	0	0	0	0	0	0	1	1	0	0	0	1	1	0	0	2	0	1	0	0	0	0	2	0	0	0	3	1	0	3	1	1	2	1	2	0	0	0	0	0	0	1	0	0	0	0	0	0	0	1	0	0	0	1	0	0	0	0	0	0	0	1	0	0	0	0	1	0	0	0	1	0	0	0	0	1	0	0	0	1	0	0	0	0	0	1	0	0	0	0	0	0	0	0	0	0	0	0	0	0	0	0	0	0	0	1	0	0	1	0	1	0	1	0	0	0	0	0	0	0	1	0	5	0	0	0	0	0	1	0	0	0	0	0	0	0	0	0	0	0	0	0	0	1	0	0	0	0	0	3	0	0	1	0	0	0	0	0	0	0	0	1	0	0	0	0	0	0	0	1	1	0	0	0	1	0	0	0	0	1	0	1	0	0	0	0	0	0	0	0	0	0	0	0	0	0	1	0	0	0	0	0	0	0	0	0	0	0	0	0	0	0	0	0	0	0	0	0	0	0	0	0	0	0	0	0	0	0	0	0	0	0	0	1	0	0	1	0	1	1	0	0	0	1	0	1	0	0	0	0	1	0	0	0	0	0	0	0	2	0	1	0	0	0	2	0	0	0	1	0	0	1	0	0	0	0	0	0	1	0	0	0	0	0	0	0	0	0	0	0	0	0	0	0	0	0	0	0	0	0	0	1	0	0	0	0	0	0	0	0	0	1	0	0	0	0	0	0	0	0	1	0	0	0	0	0	0	0	3	0	0	1	0	0	0	0	0	1	1	1	2	0	0	0	2	0	1	0	0	2	0	0	0	0	0	1	0	0	0	0	0	0	0	0	0	0	0	0	0	0	0	0	8	0	0	1	0	3	15	0	0	0	0	0	0	0	0	0	0	0	0	0	0	0	0	0	1	0	2	0	2	2	0	0	0	0	0	0	0	0	0	0	2	0	0	0	0	0	0	0	0	0	0	4	0	0	0	0	0	0	0	0	0	0	1	0	0	1	0	0	0	0	0	1	1	0	0	0	2	0	0	0	0	0	2	0	0	0	0	0	0	1	0	0	0	0	2	0	0	0	0	0	0	2	0	1	0	0	0	0	0	0	0	0	2	0	0	0	0	0	2	0	0	0	0	1	0	0	0	0	0	0	0	0	0	0	0	0	0	0	0	0	0	0	0	1	0	0	0	0	1	0	0	0	2	0	0	0	0	0	1	1	0	0	3	0	0	0	0	0	0	0	0	1	0	0	2	0	0	1	1	0	0	0	0	0	1	1	0	0	0	0	0	0	1	0	0	0	0	0	0	0	0	0	0	0	1	0	0	0	0	0	0	0	0	0	0	1	0	1	0	1	0	2	0	0	0	0	0	0	0	0	0	0	0	2	0	0	0	0	0	0	0	0	0	0	0	0	0	0	0	0	0	0	0	0	0	1	0	0	0	1	0	0	0	0	1	0	0	0	0	0	2	0	0	1	0	0	0	0	0	0	1	0	2	0	0	0	0	0	0	0	0	0	0	0	7	1	3	0	0	0	0	0	1	2	0	0	1	0	0	2	0	0	0	0	0	0	4	0	0	1	2	1	0	0	0	0	0	1	0	0	0	0	0	0	1	0	0	0	1	0	0	0	0	0	0	0	0	0	0	0	0	0	0	0	0	0	0	0	0	0	0	0	1	0	0	0	0	0	5	2	0	2	0	0	2	0	2	0	1	0	0	0	0	0	0	2	0	0	0	1	0	2	0	0	0	0	0	0	0	0	5	0	0	0	1	1	0	0	0	0	1	1	0	0	0	0	0	0	1	1	0	0	0	0	0	1	0	0	0	0	0	0	1	0	0	0	0	0	0	0	2	0	0	2	0	0	0	0	0	0	0	0	0	0	0	0	0	1	1	0	0	0	1	0	0	0	0	0	0	0	0	0	0	0	0	1	0	1	0	0	2	3	0	0	0	0	0	0	1	0	0	0	1	0	3	1	0	0	0	0	1	0	6	6	0	5	0	0	0	0	0	0	0	0	0	0	1	1	4	3	0	0	0	0	0	0	0	0	0	0	0	0	0	0	0	1	0	0	0	0	0	1	0	1	0	0	0	0	0	1	0	0	1	0	0	0	0	0	0	1	1	2	6	0	0	0	0	0	1	1	0	0	0	0	0	0	1	0	0	0	0	1	1	0	4	0	1	0	0	0	0	0	0	0	0	0	0	0	2	0	0	1	0	0	0	0	1	0	0	0	0	0	1	0	1	1	0	0	0	0	2	0	0	1	0	0	0	0	0	0	1	0	0	1	0	0	0	0	0	0	0	0	0	0	0	0	0	1	0	0	0	0	0	0	1	0	0	1	0	0	0	0	0	0	0	0	0	0	1	0	3	3	0	1	1	0	0	0	0	0	0	0	0	0	1	0	0	1	0	0	0	1	0	0	0	0	1	0	0	0	0	1	0	0	0	0	0	0	0	0	0	0	0	0	2	0	1	0	0	0	0	0	0	0	0	0	1	1	0	0	1	0	14	0	0	2	0	0	2	1	0	0	1	0	0	1	0	0	1	3	2	1	0	0	1	0	0	0	0	0	0	2	0	0	0	0	0	2	0	2	1	0	0	0	0	0	0	0	0	1	0	9	0	0	0	0	0	1	0	4	1	0	0	2	0	0	0	0	0	0	0	1	0	0	0	0	0	0	1	0	0	0	0	1	0	0	0	0	0	1	1	0	0	0	0	0	0	0	0	0	0	0	4	0	1	0	0	0	1	0	0	0	0	0	1	0	0	0	0	1	0	0	1	1	0	0	0	0	0	0	0	0	0	0	0	0	0	0	0	0	0	0	0	0	1	0	8	0	0	0	0	0	0	0	1	0	0	0	0	1	0	1	2	0	2	0	0	0	0	0	0	0	5	0	0	0	0	0	0	0	0	0	0	0	0	1	0	0	0	0	1	0	0	0	1	0	0	1	0	1	0	0	2	0	0	0	0	0	1	0	0	1	0	0	0	0	0	1	0	0	0	0	0	1	0	0	0	0	0	0	0	0	0	0	0	1	1	0	0	1	0	0	2	0	0	0	1	0	0	0	0	0	0	0	0	0	0	0	0	0	1	0	0	1	0	0	0	0	0	0	2	0	0	0	0	0	0	2	0	2	1	1	0	0	0	0	0	0	0	2	0	0	0	0	0	0	0	0	0	6	0	1	0	0	1	2	0	0	0	1	1	0	0	0	0	0	0	0	0	0	0	3	0	0	1	1	0	0	0	1	0	0	3	0	0	0	0	0	4	0	0	0	1	0	0	0	1	0	0	0	0	1	0	0	0	0	0	0	0	0	1	4	0	0	1	0	0	0	2	1	0	0	0	1	0	0	0	0	0	0	0	0	0	0	0	0	0	0	0	0	0	0	0	0	7	0	1	0	0	0	0	0	0	0	0	0	0	1	0	0	0	0	0	2	0	0	0	0	0	0	0	0	0	0	0	0	0	0	0	0	0	0	0	1	0	0	1	0	0	0	0	0	0	0	0	0	0	0	0	1	1	0	1	2	5	0	1	1	0	0	0	0	0	2	0	0	0	0	1	0	3	0	0	0	0	0	0	0	0	0	0	0	0	0	0	0	1	0	0	0	0	0	0	0	0	8	0	0	0	1	0	1	2	0	0	0	0	0	0	0	0	0	0	0	0	0	0	0	0	0	0	0	0	1	0	0	0	1	0	2	0	1	0	1	3	0	0	0	0	0	0	0	0	0	0	0	0	1	1	0	0	0	0	1	1	0	0	0	2	0	0	0	3	3	0	0	0	0	0	0	0	0	0	3	0	0	0	0	0	0	0	0	1	0	0	0	1	2	0	1	0	0	0	0	0	1	2	0	0	1	0	0	0	0	1	1	0	1	0	1	0	0	0	0	0	0	0	0	0	0	0	0	1	1	0	1	0	0	0	0	0	0	0	1	0	0	0	1	0	0	2	0	0	0	0	0	0	3	0	0	0	0	1	1	0	0	1	2	1	0	0	0	0	0	2	0	0	0	1	0	0	0	0	0	0	0	0	0	0	0	0	0	0	1	0	1	1	0	0	0	0	0	0	0	0	0	1	1	2	0	0	2	1	0	0	1	0	0	0	0	6	0	0	0	0	0	0	0	0	0	0	0	0	0	2	0	1	0	1	0	0	0	0	0	0	0	0	0	1	0	0	0	0	0	1	1	0	5	0	0	0	0	2	2	0	0	0	0	2	0	0	0	0	0	0	2	0	0	1	0	3	0	0	0	0	0	0	0	0	0	0	1	1	0	1	0	0	0	0	0	0	0	0	0	1	0	0	0	1	0	0	1	1	1	0	1	0	0	0	1	0	0	1	0	0	0	0	0	1	0	0	2	0	13	0	0	0	0	0	0	0	0	3	0	0	0	0	0	0	0	2	0	0	0	0	0	0	0	0	0	2	0	0	2	0	0	0	0	0	0	0	0	0	0	0	0	0	0	1	0	0	1	1	2	0	0	0	1	0	0	0	0	0	2	0	1	0	0	0	0	0	0	1	1	0	1	0	0	1	0	0	0	0	0	0	1	0	1	0	4	0	0	0	1	1	0	2	0	0	0	0	0	0	0	0	0	0	0	2	0	0	0	1	0	0	1	0	1	0	1	0	0	0	0	0	0	0	0	0	0	0	0	0	0	0	0	0	0	0	0	0	1	0	1	2	0	0	0	0	0	0	0	0	0	0	0	0	0	0	1	0	0	0	0	0	1	1	0	0	1	0	1	0	0	0	0	0	0	0	3	0	0	0	0	1	0	0	0	0	0	3	0	2	0	1	0	0	0	0	0	0	0	0	0	0	4	1	0	0	0	0	0	0	1	1	2	0	0	0	0	0	2	1	0	0	1	0	0	0	0	0	0	0	1	0	0	0	0	0	0	0	1	0	0	0	2	0	0	1	0	0	2	1	1	0	1	0	0	0	1	0	0	5	0	2	0	0	9	3	0	0	0	0	0	0	0	1	0	1	0	0	1	0	0	0	0	3	0	0	0	0	0	0	0	1	0	0	0	0	1	0	0	0	0	1	0	0	0	0	0	0	1	1	0	0	0	0	1	0	0	1	0	0	0	0	0	0	0	4	0	0	0	7	0	0	0	1	0	0	0	0	0	0	0	0	0	0	0	0	0	1	0	0	0	0	0	0	0	0	0	0	0	0	1	1	0	0	0	1	0	1	1	2	0	0	0	1	0	0	0	0	0	0	1	0	0	0	0	1	0	1	0	0	0	0	1	0	0	0	0	0	0	1	0	1	0	0	0	0	0	1	0	0	0	1	0	1	0	0	1	0	0	0	0	1	0	0	0	0	0	0	0	0	0	0	1	0	0	0	0	2	0	0	0	0	0	0	0	0	0	0	0	0	0	1	0	0	0	0	0	0	0	0	0	0	0	0	0	0	0	0	0	0	1	0	3	0	0	0	0	0	0	2	0	0	0	1	0	0	0	0	1	0	0	0	0	0	0	1	0	1	0	0	0	1	0	0	0	0	0	0	0	0	0	1	0	0	0	0	0	0	1	0	0	0	0	2	0	0	0	1	0	0	0	0	0	1	1	0	0	0	0	0	0	0	0	0	0	0	0	0	0	0	1	0	0	1	0	0	0	0	1	0	0	0	0	0	0	0	0	0	0	0	0	0	0	0	0	1	0	0	0	0	0	0	0	0	0	0	0	0	0	0	0	0	0	0	0	0	0	0	0	0	0	0	0	0	0	1	0	0	0	1	0	0	0	0	0	0	0	0	2	0	0	0	1	0	1	0	0	0	1	1	2	1	2	0	0	0	1	0	2	0	3	0	0	0	0	0	0	0	0	0	0	0	1	0	0	3	0	0	0	0	0	0	0	0	1	0	2	0	1	0	0	0	0	3	0	0	0	0	0	0	0	0	0	0	0	0	0	0	0	0	0	0	0	0	0	0	0	0	0	0	2	0	0	0	0	0	0	0	0	0	0	0	11	0	0	0	0	0	0	0	0	1	1	0	0	2	0	0	0	0	0	0	0	0	9	0	0	0	0	0	0	0	0	1	0	0	2	0	0	0	0	0	0	0	0	0	0	0	0	0	1	0	1	0	1	0	0	0	0	0	0	0	0	0	0	0	0	2	0	3	0	0	0	1	0	0	0	0	0	0	0	0	0	0	0	1	0	0	0	0	0	1	0	0	0	1	0	1	0	0	2	0	0	0	0	0	0	0	0	0	0	0	1	0	0	0	0	0	0	0	0	0	0	0	0	0	0	0	0	0	1	0	2	0	0	0	0	0	0	0	1	0	0	0	0	0	0	0	0	0	0	1	5	1	5	0	0	0	0	0	0	1	0	0	0	0	0	1	0	5	0	0	0	1	0	0	0	1	0	0	1	0	0	0	0	0	0	2	1	0	0	0	0	0	0	0	4	0	0	0	0	0	0	0	1	0	0	0	1	1	1	0	0	0	0	1	0	0	1	0	0	0	0	0	0	1	0	1	0	0	0	1	0	0	0	0	3	1	0	0	0	0	0	0	0	0	0	1	0	0	0	0	0	0	0	0	0	0	1	0	0	0	0	0	0	0	1	0	0	0	0	2	0	0	0	0	0	0	0	0	3	0	0	1	0	0	0	0	0	0	0	0	5	2	1	1	0	0	0	0	0	0	1	0	0	0	0	0	0	0	2	0	0	0	0	0	0	0	0	0	0	0	0	0	0	0	0	0	0	0	0	0	0	1	0	0	0	2	1	0	0	0	1	0	0	0	0	1	2	0	0	0	0	0	0	0	0	0	0	1	0	0	2	0	0	0	0	0	0	0	0	0	0	2	1	0	3	0	0	0	0	0	0	0	0	0	1	0	1	0	0	2	0	0	1	0	0	1	1	0	0	0	0	0	0	0	0	0	0	0	0	0	0	0	0	1	0	0	0	0	0	1	0	0	0	0	0	0	0	2	0	1	0	0	0	0	0	0	0	0	3	0	0	0	1	1	0	2	0	0	0	0	1	0	0	0	0	0	0	1	0	0	0	0	0	0	0	1	0	0	1	2	0	0	1	0	0	0	0	1	0	0	1	3	4	3	0	0	3	0	1	1	1	0	0	0	0	0	0	0	0	0	0	0	1	0	0	0	0	1	0	0	0	0	0	0	0	0	0	0	0	0	3	0	0	0	0	0	1	0	0	0	0	0	0	0	0	0	0	0	0	0	0	0	0	0	0	0	0	0	0	0	0	0	0	0	0	0	1	0	0	0	0	0	0	0	0	0	1	0	0	0	0	0	0	2	1	0	0	0	0	0	0	1	0	0	0	0	0	1	0	0	0	0	0	0	1	0	0	0	0	1	0	0	0	0	0	0	0	0	0	0	0	0	1	0	0	0	0	0	0	0	0	0	0	0	0	0	0	0	0	0	1	0	0	0	0	0	0	0	0	0	0	0	0	0	0	0	0	0	0	1	0	0	0	1	0	0	0	0	0	0	0	0	0	0	0	2	0	0	1	0	0	0	3	0	0	0	1	0	0	0	0	1	2	0	1	0	0	1	0	0	0	0	1	0	2	0	0	0	0	1	0	0	0	8	1	1	0	0	0	0	0	0	1	0	0	0	2	0	0	2	0	2	0	0	1	0	0	0	0	0	4	0	1	0	0	0	0	0	2	0	0	0	0	0	1	0	0	0	0	1	0	0	0	0	5	0	1	2	1	0	0	0	0	0	0	0	0	0	0	0	0	0	0	0	0	0	0	1	0	1	0	0	0	1	3	1	0	0	0	0	0	1	0	0	0	1	0	0	0	1	0	0	0	0	0	1	0	0	0	0	0	0	0	0	0	0	0	0	0	2	0	0	0	1	0	0	1	0	0	1	0	0	0	0	0	0	0	0	0	0	0	0	0	0	1	0	0	0	0	1	0	0	0	0	0	0	0	0	0	0	5	0	1	0	0	0	0	0	0	0	0	0	0	0	0	0	0	0	1	0	0	0	0	0	0	0	0	0	0	0	0	0	0	0	0	0	0	0	0	1	0	0	0	0	0	0	0	1	0	0	0	0	0	0	0	1	0	3	0	0	0	0	0	0	0	0	0	0	0	0	2	0	0	0	0	0	0	0	0	0	1	0	0	0	0	0	1	0	1	0	1	1	0	1	0	0	0	0	0	0	4	0	1	0	0	3	0	0	0	1	2	0	0	0	0	1	0	0	0	0	0	0	0	0	0	0	0	0	0	0	0	0	0	0	0	0	0	2	0	4	0	0	0	0	0	0	0	0	0	0	0	0	1	0	0	0	1	0	0	1	0	3	0	0	0	0	0	0	0	0	0	0	0	0	0	0	1	0	0	0	0	0	0	0	1	1	0	0	1	0	1	0	0	1	0	1	0	0	1	0	0	0	0	0	0	1	0	0	0	0	0	1	0	0	0	0	0	0	1	0	0	0	4	0	0	0	0	0	0	0	0	0	1	0	0	1	1	0	0	0	0	0	0	0	2	0	0	1	0	0	0	0	0	0	0	0	0	0	0	0	0	1	0	0	0	0	0	0	0	1	0	1	0	0	0	0	0	0	0	0	0	0	0	0	0	0	0	0	1	0	0	0	0	0	0	0	0	0	0	0	0	0	0	0	1	0	0	2	0	0	0	0	0	0	0	0	2	0	0	0	0	0	0	1	0	0	0	0	1	0	1	0	3	0	0	1	1	0	0	0	0	0	0	0	0	0	0	1	0	2	0	0	0	1	0	0	0	0	1	0	0	0	2	1	2	0	0	0	0	0	0	0	0	0	0	1	0	0	0	0	1	0	1	0	0	0	0	1	1	0	0	0	1	0	0	0	0	0	0	1	0	0	0	11	0	0	1	0	2	0	0	0	0	0	0	0	0	0	1	2	0	0	0	0	0	0	0	0	0	0	0	0	0	0	3	0	0	0	0	0	0	0	0	0	0	0	0	0	0	0	0	0	1	0	0	0	0	0	1	0	1	0	0	0	0	0	3	0	0	0	0	0	1	0	0	0	0	0	0	0	0	0	0	0	1	1	0	0	0	1	0	0	1	0	5	0	0	0	0	0	0	0	1	0	0	0	2	0	0	0	0	0	0	0	0	0	0	0	0	0	0	0	1	0	0	0	0	0	0	0	1	1	0	0	1	0	0	0	0	0	1	0	0	0	0	0	2	1	1	0	0	2	0	0	0	1	0	0	0	0	2	0	0	0	0	0	0	0	1	0	0	0	0	0	2	0	0	1	0	1	1	0	0	0	0	0	1	0	0	3	0	0	0	0	0	0	0	0	1	0	1	0	0	0	1	0	0	1	0	0	0	0	0	1	0	0	1	0	0	0	0	0	0	0	1	1	0	5	0	6	0	0	0	1	0	0	0	1	0	0	0	0	0	10	2	0	0	0	1	0	0	0	0	0	0	0	0	1	0	0	0	2	0	0	0	0	0	0	0	1	0	0	0	0	0	0	0	0	0	0	0	0	0	2	0	0	0	1	0	0	0	1	0	0	3	2	0	1	0	0	0	0	4	0	0	0	0	1	1	0	0	0	1	0	0	0	0	0	0	2	0	0	0	0	0	0	0	0	0	0	1	0	0	0	0	1	0	0	1	0	0	0	0	0	0	0	0	0	0	0	0	0	0	0	0	0	0	0	0	0	0	0	0	0	0	0	0	1	0	0	0	0	0	1	1	0	0	0	0	0	1	0	0	0	0	1	0	0	0	0	1	0	0	0	0	0	0	0	0	0	0	0	0	1	0	0	0	0	0	1	0	12	0	0	0	0	0	0	0	0	0	0	0	2	0	0	2	0	0	0	0	0	0	0	0	1	0	0	0	0	1	1	0	0	3	1	0	0	2	0	0	0	0	0	0	0	0	0	1	0	0	1	3	0	0	1	2	0	4	0	0	0	2	0	0	0	0	3	0	2	0	1	0	0	0	0	0	0	2	0	1	0	0	0	1	0	0	0	0	0	0	0	0	0	1	0	0	0	1	1	0	0	0	1	2	1	0	0	0	0	0	0	0	0	0	0	0	0	0	0	0	0	1	0	0	0	1	0	0	3	1	0	0	0	0	0	0	0	0	0	0	0	0	0	0	0	0	0	1	0	2	0	0	0	0	0	0	0	0	0	1	0	0	0	0	2	0	0	0	2	0	0	1	0	0	2	0	0	0	0	0	1	2	0	2	0	0	0	0	0	0	0	1	0	0	0	0	0	0	0	0	0	0	0	0	0	0	0	0	0	1	1	0	0	0	0	0	0	1	0	0	0	1	0	0	1	0	0	0	0	2	0	0	0	0	1	0	0	0	0	0	0	0	0	0	0	1	0	1	0	0	0	0	0	0	0	0	0	0	0	1	0	0	1	0	1	0	0	0	0	0	0	0	0	0	0	1	1	0	0	0	0	0	0	0	1	0	0	1	0	0	0	0	1	0	0	0	0	2	0	0	0	0	0	0	0	1	1	0	1	0	0	1	1	0	0	1	0	0	0	0	1	0	0	0	0	0	0	0	0	0	1	0	0	0	0	0	1	0	0	1	0	0	0	1	0	0	0	0	0	0	0	0	0	0	0	0	0	0	1	0	0	0	0	0	6	1	0	0	0	0	0	0	0	0	0	0	0	1	0	0	0	0	1	0	0	0	0	0	0	0	0	0	1	0	1	0	0	9	2	0	0	1	0	0	0	0	0	0	0	0	0	0	0	0	0	0	2	1	1	0	0	0	0	1	0	0	2	0	0	0	0	0	0	0	1	1	0	0	2	0	0	0	0	0	0	0	1	0	0	0	0	0	0	1	0	1	0	1	0	1	0	0	1	0	0	0	1	1	0	0	0	1	0	0	0	0	1	1	0	0	1	0	1	0	0	0	0	0	0	0	0	0	0	0	2	0	0	0	0	1	0	1	1	2	0	0	0	0	0	0	0	1	0	1	0	0	0	0	0	0	0	0	0	0	0	0	0	0	0	0	0	0	0	0	0	0	0	0	1	0	1	0	0	0	0	0	0	0	6	0	0	1	0	0	0	0	0	0	0	0	0	0	0	0	0	0	0	0	0	1	0	0	0	0	0	0	1	0	0	0	0	0	0	0	0	0	0	0	0	1	0	0	0	1	0	1	0	0	0	0	0	0	0	0	0	0	0	0	0	0	0	2	0	0	1	0	0	0	0	0	0	0	0	0	0	0	0	1	0	0	0	0	0	0	0	2	0	1	0	0	0	0	0	0	0	0	0	0	0	1	0	1	1	0	0	0	0	0	0	0	0	1	0	0	0	0	0	0	0	0	0	0	0	0	0	0	0	0	0	0	0	0	0	0	0	0	0	1	3	0	8	0	0	0	0	1	0	0	0	1	2	2	0	0	0	0	0	0	0	0	1	0	0	0	0	0	0	0	0	0	0	0	0	0	0	0	0	0	0	0	0	1	0	0	4	0	0	0	0	0	0	0	0	0	0	0	0	0	1	0	0	0	0	0	1	0	0	0	0	0	0	0	1	0	0	0	1	0	0	0	0	0	1	0	0	8	0	0	0	0	0	0	0	0	0	0	0	0	0	2	0	0	0	0	0	0	0	1	0	0	0	3	0	0	0	0	0	0	0	2	0	0	0	0	0	0	1	1	0	0	0	0	0	0	0	0	0	0	0	0	0	0	2	0	0	0	1	0	0	0	0	1	0	1	0	2	1	0	0	0	0	0	0	0	1	0	0	0	0	0	0	0	0	0	1	0	0	0	0	0	0	0	0	0	0	0	0	0	0	3	0	0	0	1	0	0	0	1	0	0	0	0	0	0	3	2	0	0	2	0
N0.HOG0002342	1	8	1	2	0	0	0	1	0	0	4	0	7	2	1	0	0	8	0	0	1	1	6	1	7	1	0	1	0	0	1	6	1	5	3	3	0	0	0	1	2	1	7	0	2	1	0	0	2	0	0	2	1	0	6	4	1	2	8	2	7	2	3	1	2	1	3	4	1	0	0	1	1	2	0	7	1	0	0	6	2	2	4	1	0	2	0	3	0	1	0	1	2	0	0	4	7	0	14	9	8	2	1	1	4	5	5	0	1	6	4	0	4	0	1	0	2	3	0	0	1	2	2	6	1	1	8	1	2	2	4	1	1	1	2	5	0	1	0	2	0	5	9	0	2	0	0	4	5	1	1	7	3	11	1	0	2	1	0	0	2	0	8	2	1	1	0	1	0	1	1	0	1	3	4	3	0	3	1	0	0	0	0	1	1	1	5	2	0	3	5	1	1	0	2	0	0	0	1	3	0	0	2	0	0	3	0	1	2	0	0	3	7	5	1	3	1	0	0	3	1	0	1	2	2	1	1	3	0	4	2	0	0	1	5	1	1	4	3	0	2	2	3	3	0	3	4	0	0	1	1	0	0	0	4	0	0	0	1	0	4	1	0	0	9	0	0	0	1	0	3	0	1	0	1	5	0	2	2	1	0	6	0	1	0	5	3	1	3	1	14	0	2	1	2	3	7	2	0	3	2	1	1	1	4	14	0	0	1	3	1	0	7	1	1	9	4	2	0	1	2	1	4	1	1	1	0	0	1	4	1	0	0	2	0	3	0	1	0	0	2	1	1	0	0	3	1	3	8	0	2	0	0	6	4	1	1	2	1	0	0	1	2	6	0	2	0	1	0	3	0	0	3	0	10	0	0	0	0	0	3	0	0	2	1	1	2	0	0	5	4	1	6	1	3	1	3	12	6	1	6	0	5	5	0	5	2	2	0	0	1	0	0	1	0	2	0	0	2	0	0	0	4	1	0	1	0	0	0	1	3	0	0	7	1	0	3	12	5	0	1	0	10	4	3	1	2	0	1	1	3	1	4	2	0	3	1	4	6	4	2	1	4	2	0	2	0	0	4	8	1	0	0	0	1	0	0	4	3	0	1	1	7	0	1	0	0	0	2	1	0	0	3	1	0	4	0	0	11	4	2	5	4	1	4	2	0	1	1	4	2	0	0	0	1	8	0	5	5	3	2	1	4	0	0	0	0	4	1	0	1	0	1	1	2	0	9	0	3	1	1	0	0	1	0	0	0	1	0	3	0	1	1	10	0	1	0	1	0	2	2	1	4	5	1	1	0	1	3	0	1	3	1	3	6	10	1	1	0	0	2	1	1	0	1	2	0	2	0	4	0	1	0	2	1	3	2	2	2	2	3	1	3	1	0	0	2	0	7	1	1	0	2	2	0	0	2	2	6	0	0	0	1	0	4	0	0	3	1	0	0	0	1	1	3	1	0	0	0	2	0	1	3	1	0	0	1	0	4	0	3	2	1	2	1	0	1	1	0	0	1	0	0	0	0	1	0	8	0	2	2	0	0	1	3	0	0	2	1	3	1	2	2	0	0	1	0	4	0	0	0	5	4	2	0	0	3	2	0	4	2	0	2	4	1	2	1	1	13	1	2	1	3	4	0	2	1	1	3	0	4	1	8	1	1	1	0	0	0	2	0	2	0	7	2	0	2	3	0	3	4	0	0	2	1	0	0	5	2	0	0	3	0	1	0	2	5	1	0	2	1	0	2	1	2	1	0	1	3	1	1	0	0	0	1	0	2	1	1	0	1	0	5	4	0	2	1	0	6	0	1	0	1	2	1	1	0	1	0	5	3	1	0	2	0	2	0	1	5	0	0	1	7	1	0	0	1	1	1	0	9	1	3	3	6	0	1	0	3	4	2	0	5	1	1	2	1	1	1	0	4	0	0	1	3	3	0	0	2	0	0	0	0	2	6	3	0	4	1	4	1	3	0	5	0	1	1	4	1	5	10	0	4	2	0	8	0	6	8	0	0	0	3	2	1	0	6	2	3	0	1	5	1	1	1	5	1	3	0	5	3	2	2	0	0	2	0	1	0	0	0	8	0	0	7	1	6	1	4	0	1	0	1	0	0	4	2	1	2	0	5	0	5	1	0	0	5	0	5	1	6	0	1	5	7	5	0	1	1	3	0	0	1	0	3	2	1	3	1	3	1	0	0	0	0	2	0	0	8	0	2	4	9	1	0	0	0	3	4	6	0	1	1	0	1	0	4	0	3	5	2	5	2	0	1	1	0	1	12	0	2	0	1	0	1	1	1	1	4	2	2	5	4	0	2	9	0	1	3	1	3	1	1	0	2	1	0	8	1	0	5	1	2	2	4	6	1	9	1	1	1	1	0	0	1	4	3	0	0	1	0	4	10	2	6	0	0	2	1	0	4	1	0	2	0	0	9	1	3	1	0	0	2	5	1	0	3	1	3	6	0	5	0	0	3	1	1	1	4	0	3	2	5	4	0	2	0	4	3	1	0	1	0	1	0	1	0	2	9	1	2	4	3	4	1	0	2	0	1	0	2	1	0	8	0	1	1	1	0	4	2	0	7	1	0	3	0	0	1	7	6	3	2	0	0	0	3	2	3	0	0	4	0	2	0	1	2	0	10	1	1	0	0	1	7	1	2	2	0	1	1	1	4	0	1	3	0	1	6	8	0	1	3	0	5	1	6	1	0	3	1	0	0	0	0	0	0	0	0	2	1	5	0	7	3	5	0	3	0	0	0	1	6	8	1	1	0	0	5	3	4	1	1	2	2	0	3	3	1	4	2	0	1	0	0	10	3	9	0	0	1	0	2	1	1	2	0	4	0	0	5	2	6	4	0	1	0	1	1	2	0	0	1	0	0	0	0	1	1	0	0	0	3	1	1	0	2	3	2	6	1	0	1	7	4	1	9	8	2	5	1	0	2	0	0	6	2	4	1	2	1	2	0	4	1	0	1	0	0	2	1	2	0	1	2	3	1	1	0	0	0	2	3	0	1	2	6	1	13	3	2	1	1	1	0	1	5	3	1	2	1	3	6	1	3	4	5	2	20	2	0	1	4	0	0	9	0	3	0	3	0	4	2	2	2	0	0	0	1	1	1	0	0	1	1	12	2	3	0	0	3	0	2	7	1	2	1	0	0	0	4	0	0	0	1	2	5	3	1	0	4	0	4	2	2	0	1	0	2	6	2	1	2	3	2	1	2	1	2	0	1	5	2	2	1	0	4	1	2	0	7	0	4	2	0	0	0	3	4	4	9	3	1	1	3	2	1	2	1	0	3	0	0	2	1	0	2	1	0	13	4	2	0	0	0	0	6	5	1	4	0	4	2	0	0	0	1	0	10	0	8	1	2	0	0	2	1	4	3	2	0	1	3	0	3	1	9	0	6	1	0	0	2	0	0	3	0	0	3	0	2	3	9	0	0	0	0	1	0	4	0	1	1	3	7	1	1	0	1	4	1	7	2	5	5	3	0	4	1	0	5	0	3	0	2	2	0	2	0	3	1	0	0	0	0	0	1	0	1	9	1	4	0	4	1	2	2	0	5	1	5	2	0	0	1	0	1	0	1	0	5	9	0	6	7	4	1	2	1	2	1	0	5	1	1	0	1	4	3	6	0	0	2	2	0	4	8	0	0	4	0	2	4	1	3	8	1	5	1	1	6	3	2	6	2	1	3	3	4	0	0	4	0	1	2	0	0	3	0	0	1	8	0	7	2	2	0	0	10	0	1	4	0	3	0	1	3	1	0	2	6	6	1	2	0	0	2	2	4	1	2	4	4	0	3	0	0	1	0	4	2	1	0	0	3	5	0	2	0	3	1	1	0	0	0	3	0	2	0	2	3	0	1	0	11	0	6	0	16	11	0	0	0	2	5	0	8	1	1	5	1	4	1	1	0	1	0	0	0	4	0	2	1	0	1	7	1	3	3	1	0	6	3	0	0	3	8	2	1	0	13	2	2	1	2	4	0	0	0	2	1	7	1	3	0	5	7	5	1	2	2	2	2	2	0	5	2	0	14	0	1	0	2	3	0	3	1	1	9	10	0	5	0	1	3	0	2	1	3	0	7	0	3	0	0	1	12	0	2	0	2	1	2	0	1	0	2	4	0	3	4	0	1	2	1	0	0	1	0	0	0	0	7	8	5	4	0	4	2	2	1	0	1	4	3	3	1	11	8	3	3	0	7	0	2	1	0	3	0	0	7	4	2	0	1	1	0	0	4	2	1	1	0	2	9	2	1	1	5	0	0	2	1	3	1	1	0	3	2	1	5	4	2	0	1	3	1	3	0	2	2	1	3	0	1	0	1	1	0	0	0	0	0	2	2	0	1	0	0	1	2	0	0	2	0	1	0	0	2	1	0	0	1	1	0	1	2	4	0	8	1	0	1	7	5	6	5	1	0	0	13	0	0	1	1	1	14	0	6	4	5	0	0	1	0	2	0	5	0	0	0	0	0	1	5	2	0	12	0	2	1	1	1	0	0	3	0	3	0	1	0	3	3	0	7	4	2	1	3	3	0	0	0	4	5	3	0	1	1	1	2	3	0	0	0	1	1	4	1	2	1	0	5	4	1	1	2	4	3	7	0	1	1	1	5	3	3	1	0	1	0	9	1	2	0	1	0	3	3	0	5	1	0	0	1	5	3	3	2	0	1	0	1	3	0	7	0	0	0	1	4	0	0	0	8	1	0	0	0	8	0	2	0	0	0	6	1	2	1	1	1	3	3	0	1	0	2	1	1	0	0	0	3	1	1	2	2	6	2	1	5	0	0	1	4	1	7	0	2	1	0	0	3	2	2	1	3	0	4	1	0	2	0	2	7	4	1	0	0	5	2	0	0	2	4	2	3	1	2	0	0	7	11	0	0	14	2	1	0	1	2	0	0	1	0	1	5	1	0	4	2	0	1	5	2	2	10	2	1	4	4	2	0	0	1	2	7	0	0	3	0	4	0	1	5	1	2	0	3	0	1	2	1	0	1	1	0	0	1	8	0	2	2	0	1	5	0	0	0	3	5	3	2	1	0	0	3	8	2	0	3	2	0	1	1	1	3	0	3	1	0	1	1	0	1	2	3	4	1	1	0	5	0	0	1	2	0	6	4	7	5	1	3	1	1	0	1	10	0	0	0	2	0	1	0	12	2	0	1	12	0	0	1	1	2	2	4	4	0	0	0	1	4	1	0	2	4	3	1	0	3	0	3	11	1	0	3	1	2	0	7	5	1	1	1	0	4	1	0	4	1	0	1	1	0	3	1	4	1	0	0	1	0	2	0	2	0	1	2	0	0	1	2	1	1	3	2	0	3	2	2	1	1	1	0	0	4	2	0	1	0	0	0	3	2	2	2	0	0	0	0	1	0	6	3	1	3	7	0	0	2	8	0	4	1	0	2	0	3	0	0	0	0	1	4	1	2	2	2	0	1	10	3	1	0	0	1	0	1	0	0	2	2	6	0	0	0	4	0	1	3	1	0	3	0	0	1	0	0	1	0	2	0	3	0	0	2	2	2	4	0	0	5	0	10	1	0	0	4	0	7	1	4	1	0	1	4	2	0	2	0	2	2	2	1	0	0	2	0	5	0	1	2	6	1	0	6	1	2	0	2	0	1	2	3	2	6	5	3	0	1	0	3	2	4	4	0	0	0	0	2	1	2	0	1	0	1	3	5	0	4	2	2	8	1	2	2	1	4	5	4	1	0	0	3	0	2	1	0	1	0	2	0	2	0	7	2	0	2	0	1	11	0	2	7	1	0	1	0	0	3	0	4	0	1	1	2	4	1	1	0	2	1	0	2	0	4	2	4	1	4	1	0	2	0	2	1	0	2	1	5	2	0	6	2	0	4	0	2	0	3	5	5	1	1	0	1	1	0	0	1	0	0	2	0	13	4	0	1	6	3	0	0	0	1	3	9	0	1	0	1	7	10	4	9	1	2	0	2	0	0	0	1	0	0	2	1	0	1	2	2	1	2	0	7	1	5	2	4	0	4	2	1	1	2	1	2	0	3	1	0	0	10	3	4	0	0	0	0	0	0	5	1	1	1	2	13	0	0	2	0	0	1	1	9	0	1	2	0	2	0	2	1	4	0	1	3	3	1	2	8	1	0	1	3	2	6	7	6	0	0	0	2	4	4	1	1	0	3	2	2	2	0	3	2	1	1	0	1	7	10	7	4	1	0	0	9	3	1	5	4	2	1	3	1	3	4	0	0	0	2	2	0	1	3	1	2	1	11	2	1	7	1	0	0	1	0	2	1	9	0	0	0	2	2	3	0	14	0	1	0	1	0	1	0	1	4	5	1	4	5	2	5	0	2	4	1	2	2	1	6	0	0	2	3	8	5	0	2	3	2	0	0	1	2	2	3	2	0	2	0	0	1	5	1	0	5	4	3	12	5	2	0	1	1	0	5	0	0	0	0	1	6	0	0	1	3	2	2	1	2	0	8	0	0	0	2	4	0	1	0	1	1	4	3	1	0	0	10	1	0	0	1	3	4	4	0	0	1	1	2	0	0	4	2	2	0	11	1	1	0	1	1	2	1	4	3	1	0	0	2	1	5	1	0	2	1	2	1	0	0	3	1	0	2	4	1	3	2	2	1	0	1	0	1	0	1	5	1	4	4	1	0	1	1	3	9	8	3	1	0	3	2	1	2	3	2	8	2	1	0	2	14	1	1	0	1	1	0	7	8	0	1	0	1	1	0	1	1	5	1	5	1	1	1	7	0	1	3	1	6	0	1	1	7	0	0	1	1	5	0	0	2	1	7	0	3	0	0	0	0	6	1	0	0	2	5	6	0	1	0	0	0	5	0	3	2	0	2	8	0	3	4	2	0	3	0	5	1	1	16	8	4	0	4	2	1	4	1	1	2	5	8	4	0	0	1	2	1	1	1	8	0	0	3	2	4	0	0	2	1	2	1	1	0	1	0	0	3	15	0	11	1	0	1	3	0	2	4	0	2	3	1	12	2	2	0	2	0	5	1	3	2	0	0	1	2	1	0	1	7	3	0	4	1	1	0	6	5	2	0	0	1	3	2	0	1	4	1	9	3	1	0	0	1	1	1	2	0	2	10	0	0	7	6	1	1	1	3	1	0	2	2	1	1	6	0	0	13	11	1	0	5	0	4	0	3	1	2	0	0	2	0	0	4	0	0	1	0	2	1	0	3	3	2	3	0	1	1	1	1	1	0	1	1	1	9	0	0	1	1	7	1	1	4	0	1	4	1	1	2	1	7	2	0	12	5	3	2	1	1	0	0	1	1	1	0	1	3	0	0	0	2	0	1	2	2	3	2	0	3	2	8	3	0	0	0	0	1	2	5	6	4	1	0	3	0	2	0	4	0	1	2	1	0	2	2	1	1	4	1	5	1	10	2	0	2	0	1	0	5	1	4	1	4	0	1	2	12	0	0	3	0	1	1	3	0	1	0	0	1	0	0	3	3	1	2	2	1	6	3	0	0	0	1	1	0	0	1	1	6	2	1	0	0	1	0	3	1	0	0	0	0	4	3	1	2	3	4	2	1	0	1	1	3	5	4	1	0	1	2	0	1	1	2	1	0	7	3	0	2	2	6	0	3	4	0	1	3	1	0	1	3	0	2	9	1	3	0	1	2	14	2	0	2	0	1	2	2	1	0	0	2	1	0	0	2	0	1	0	3	0	3	1	0	0	4	1	1	1	0	0	1	5	0	0	1	3	0	8	4	1	3	1	0	4	4	0	0	1	0	0	4	0	1	2	1	0	3	0	0	0	0	0	3	0	0	2	0	0	2	2	0	2	1	11	0	0	2	1	3	1	0	1	2	0	1	0	3	3	1	1	1	0	6	0	2	0	0	2	6	0	1	2	6	1	1	0	3	1	2	17	2	0	1	0	1	2	6	2	0	0	8	1	0	2	2	1	3	0	4	0	3	0	1	0	7	1	0	1	3	1	2	3	4	0	1	1	0	2	0	2	3	3	1	0	2	0	1	3	0	1	1	1	1	1	3	0	1	0	1	1	3	1	1	0	1	2	1	0	2	0	0	3	1	3	2	5	0	0	0	5	0	1	2	0	4	1	2	6	1	13	3	0	1	0	2	1	11	4	0	1	0	1	0	3	2	5	0	4	0	0	9	0	1	1	4	1	0	3	0	2	1	2	0	1	0	1	0	1	0	0	0	0	0	0	0	4	0	6	0	4	1	1	0	1	1	7	0	1	13	0	1	3	1	0	1	5	1	0	4	2	1	0	1	3	0	0	0	3	0	0	7	11	3	2	0	1	3	4	1	3	0	0	1	3	1	2	7	1	10	1	0	1	1	0	6	0	6	1	0	0	0	2	1	0	0	2	1	1	0	2	4	7	1	1	4	2	1	0	1	0	6	4	2	0	3	5	0	4	1	1	0	1	10	1	5	9	1	0	1	4	0	1	2	3	1	0	0	0	2	0	1	4	7	1	2	5	0	1	2	1	3	0	7	0	4	3	0	2	0	0	4	0	1	2	0	1	0	0	4	1	1	0	3	7	5	1	0	1	9	4	0	0	7	0	4	0	2	2	0	1	2	0	4	0	1	1	1	1	0	3	1	1	0	1	0	0	0	2	5	9	5	2	2	0	0	0	0	0	0	0	2	6	0	0	8	1	8	1	0	0	2	4	0	3	9	0	0	1	1	0	0	1	1	7	13	4	0	1	2	0	2	1	5	4	1	2	1	1	7	1	2	0	2	1	0	0	8	0	1	2	5	8	1	8	1	2	1	4	0	1	1	2	0	3	0	1	0	0	8	6	5	5	4	1	1	2	0	4	0	1	1	1	1	0	1	0	0	1	1	0	7	1	0	5	0	0	2	5	1	1	0	1	1	0	2	0	4	2	1	0	2	3	2	9	1	0	1	2	8	0	0	0	2	1	1	5	6	1	1	0	1	0	0	0	1	0	4	3	1	6	0	8	2	3	1	1	0	0	3	1	3	4	2	0	0	1	0	1	3	1	13	1	2	0	4	0	3	2	0	1	1	10	12	1	2	2	7	0	1	2	1	1	2	1	1	0	0	3	1	1	0	0	0	1	0	0	0	0	1	0	0	0	2	2	2	0	0	0	2	8	3	4	2	1	2	7	1	0	0	3	3	1	0	1	3	0	1	3	5	0	8	0	0	5	1	4	2	0	1	0	1	0	1	1	0	0	1	1	6	7	0	2	2	1	6	1	5	0	3	9	0	3	0	4	1	2	2	0	6	4	2	3	4	0	0	1	1	0	1	0	1	0	0	1	4	7	0	0	2	8	5	0	1	1	0	0	1	1	2	2	1	0	1	1	0	2	1	5	9	2	0	3	2	2	4	4	1	0	3	0	1	0	3	0	3	1	4	0	1	0	0	0	4	2	0	1	0	4	2	4	2	0	0	1	1	1	0	4	0	0	1	0	0	2	5	1	7	5	1	3	1	0	2	1	0	2	2	0	0	1	3	3	2	0	3	0	0	3	4	1	0	3	0	0	0	0	1	1	0	0	0	0	0	1	0	3	1	2	0	3	0	1	5	2	0	4	0	0	2	0	5	0	1	5	2	0	5	7	0	2	1	0	2	0	1	0	0	1	2	1	1	2	1	1	2	0	4	2	0	4	0	4	0	0	9	2	4	1	4	5	3	0	7	2	0	0	1	6	2	0	2	5	2	0	1	0	1	0	2	7	5	0	1	0	1	0	1	1	4	0	2	2	1	0	7	3	1	1	1	2	0	1	1	4	3	8	0	0	0	5	1	1	1	1	4	1	2	1	4	0	3	5	0	4	0	0	1	8	7	0	1	9	0	0	1	1	1	2	1	11	0	3	0	1	0	2	0	2	1	5	0	0	2	0	5	1	0	5	0	1	13	2	7	1	0	4	0	1	5	0	3	3	3	0	3	2	0	0	1	0	0	2	2	13	0	9	6	4	3	2	0	1	2	0	1	0	4	0	2	10	0	4	1	4	5	3	3	1	2	6	0	0	0	5	3	0	1	1	3	0	5	4	1	1	1	6	1	1	1	1	1	0	0	0	2	4	0	12	3	1	1	0	5	1	0	1	1	0	0	1	2	7	3	4	3	4	1	7	0	4	2	0	0	0	0	1	1	3	1	5	1	2	1	3	11	1	0	1	1	0	2	1	0	6	0	2	1	5	0	2	5	2	2	0	1	4	0	0	0	0	4	2	1	0	2	8	0	1	5	0	13	1	3	2	1	4	0	0	0	0	4	0	2	0	2	0	3	1	0	0	5	3	0	1	1	1	1	0	5	3	0	2	4	0	4	2	0	6	0	0	1	0	0	1	1	3	0	1	4	2	1	6	1	1	1	1	0	1	2	2	3	0	8	1	2	0	1	1	4	2	5	3	1	4	3	0	4	1	1	1	2	0	3	3	4	4	8	3	4	2	1	0	8	2	0	1	0	0	1	0	3	1	3	1	1	5	2	1	5	1	0	0	14	4	1	10	0	2	3	4	2	1	8	4	0	0	2	2	3	0	0	4	3	3	3	0	0	6	0	4	1	0	0	1	6	0	2	0	2	1	0	0	2	1	0	3	0	6	1	0	2	0	8	2	2	0	4	0	0	0	1	4	2	10	2	3	0	3	0	10	1	0	1	1	3	3	1	0	4	3	0	0	0	2	1	0	2	1	3	2	3	1	0	1	1	1	0	4	3	3	0	1	3	0	1	0	7	0	6	1	8	1	2	0	1	1	1	0	0	0	1	0	2	1	1	6	1	2	2	3	2	2	0	1	3	0	3	0	1	3	1	1	0	0	2	0	2	1	1	2	0	3	3	1	1	5	1	3	1	4	1	0	0	8	0	4	17	2	1	0	1	0	0	6	0	0	4	1	4	2	3	2	4	0	2	0	0	3	12	0	0	9	0	0	0	1	0	3	6	3	0	2	0	0	1	4	0	3	1	0	2	5	0	1	1	4	1	1	1	7	3	1	0	0	0	2	2	1	0	10	0	0	3	1	5	0	1	3	6	0	0	2	0	0	1	1	2	4	0	3	0	2	1	2	2	8	1	2	1	4	6	1	0	3	3	0	2	1	3	1	4	2	0	4	2	0	1	2	1	2	1	0	0	1	1	11	0	5	3	1	2	1	0	0	1	0	1	6	0	2	3	2	7	5	2	0	1	1	2	3	3	1	6	0	2	1	0	0	0	2	6	0	5	2	0	0	1	3	1	2	1	1	0	2	10	2	11	2	3	0	0	1	0	1	5	1	0	2	2	5	1	0	0	0	0	3	0	5	2	2	3	2	1	1	6	0	1	2	1	2	0	0	6	1	5	0	4	0	0	0	3	1	1	0	0	5	0	1	0	1	1	0	0	2	2	2	3	1	1	5	1	1	2	1	1	2	1	2	0	1	4	1	9	2	0	0	1	0	0	0	0	5	0	1	0	1	4	3	1	12	2	0	2	3	1	0	0	2	1	2	0	0	3	2	0	2	8	4	11	2	0	2	2	9	1	2	0	0	4	0	1	1	1	3	7	2	3	4	3	0	2	0	3	8	0	1	0	1	3	0	0	0	3	5	0	0	9	4	0	0	0	0	1	3	4	0	0	1	0	1	0	0	0	1	1	0	0	0	1	0	2	1	1	0	4	0	1	0	0	1	2	1	0	4	1	1	3	1	4	1	0	3	6	5	4	1	1	2	1	0	0	2	9	5	0	1	0	0	7	0	1	2	6	1	1	1	1	1	3	4	1	3	1	0	2	4	3	0	1	2	2	1	0	0	0	0	0	2	2	2	6	1	1	1	0	11	1	7	3	0	0	4	2	1	0	2	0	5	4	0	1	3	14	1	4	1	1	4	0	4	7
N0.HOG0002347	3	0	0	0	0	0	1	2	1	1	3	0	0	1	0	1	0	0	0	2	0	2	2	0	3	1	1	2	0	0	1	4	1	1	1	3	0	1	0	2	3	0	1	0	0	1	0	0	3	0	3	2	0	1	2	0	5	0	6	0	3	3	3	0	2	0	2	0	0	0	3	2	1	0	2	2	2	0	0	2	2	1	1	1	0	2	0	3	2	0	1	2	0	1	0	1	1	1	2	1	4	0	0	1	1	0	2	1	1	0	4	1	2	0	1	2	0	1	0	0	1	3	0	0	1	2	1	1	0	1	4	0	1	0	0	1	1	0	1	0	0	0	3	0	0	0	0	0	0	0	3	0	5	2	3	1	0	0	0	1	0	0	0	0	1	0	1	0	1	3	2	0	1	1	1	3	0	1	2	3	0	0	0	2	1	0	2	2	1	0	1	1	1	1	1	1	0	1	2	4	0	0	4	1	0	1	1	0	2	2	1	2	2	2	1	1	3	1	0	0	0	1	1	0	1	1	1	0	0	0	2	0	0	2	3	2	0	0	0	1	3	1	2	2	2	1	2	0	0	2	0	2	0	0	2	1	0	1	2	2	3	3	1	0	5	1	0	0	1	1	3	0	1	1	4	2	2	0	1	2	2	0	1	0	0	2	0	1	0	2	2	2	0	1	0	0	4	0	1	1	4	1	1	0	0	1	0	0	0	1	0	0	1	0	0	0	2	2	2	3	1	1	2	1	0	0	2	0	0	0	0	0	0	0	4	3	0	1	1	0	1	1	0	0	0	2	0	1	4	0	6	1	3	0	0	1	1	0	1	0	2	2	0	3	0	4	0	0	2	0	0	0	0	0	3	0	0	1	0	0	0	0	0	2	0	0	1	0	0	2	0	0	2	1	0	0	1	6	1	0	2	2	0	1	1	1	2	6	1	0	2	2	2	1	0	0	1	1	1	0	1	0	4	4	0	3	1	0	0	1	1	0	1	2	0	1	3	2	3	0	0	0	3	0	0	3	3	0	3	1	0	0	6	1	0	0	2	1	2	13	1	1	1	3	1	0	0	0	0	4	0	0	1	1	1	1	0	1	2	0	2	1	2	0	0	0	0	1	0	1	1	1	0	1	0	0	0	1	2	1	5	0	2	0	3	1	0	0	0	1	0	0	1	0	1	1	1	2	2	1	2	1	1	0	1	2	0	2	1	3	0	0	0	2	1	0	1	1	1	3	0	0	0	2	4	1	1	2	0	2	0	0	2	5	1	0	1	3	0	1	5	1	2	2	0	1	0	1	1	0	1	0	1	2	2	3	2	1	1	0	0	1	0	1	1	0	0	1	1	1	0	0	0	2	1	1	1	3	1	1	2	0	0	2	0	1	2	1	1	1	0	1	2	1	0	3	1	1	0	2	0	1	3	0	1	0	0	0	2	0	0	1	0	2	1	2	1	0	1	1	0	1	1	4	1	1	0	1	1	1	2	0	1	2	1	1	3	0	0	1	2	0	0	0	1	2	1	2	0	2	0	2	0	2	0	0	0	1	0	4	1	1	3	0	0	1	3	1	1	0	2	4	4	2	0	0	0	1	1	4	0	2	2	1	0	0	0	0	1	2	4	0	3	1	0	0	1	1	1	1	1	0	2	0	1	1	2	0	0	1	0	1	0	5	0	0	0	1	0	5	4	1	1	0	1	0	2	4	0	1	0	3	0	0	0	0	1	0	0	0	0	1	0	0	0	3	0	0	3	1	0	3	1	1	0	1	0	1	0	1	1	0	2	2	0	1	0	2	2	1	1	1	2	2	0	1	0	0	0	2	4	1	0	1	0	1	2	3	0	0	0	1	2	0	1	1	0	0	1	0	3	0	0	4	5	4	0	2	1	1	0	0	5	0	1	1	1	1	0	0	4	0	4	1	0	2	0	0	4	1	2	0	0	1	2	2	1	1	0	2	0	0	0	1	0	0	2	3	0	1	2	0	0	1	1	1	0	1	1	0	0	1	2	2	1	0	0	3	0	0	0	2	1	1	0	3	0	3	0	4	4	1	2	1	0	0	1	1	0	1	1	0	2	1	1	4	1	1	0	1	1	0	1	0	1	0	0	0	1	1	3	2	0	0	0	0	4	1	2	1	3	0	1	1	4	4	0	2	6	0	1	0	2	0	1	1	1	3	0	0	0	0	0	0	1	1	0	0	1	1	0	1	1	2	0	1	1	1	2	0	0	2	1	0	2	1	0	0	0	0	2	1	0	4	1	2	0	1	5	0	0	1	0	0	2	0	0	0	0	1	0	2	0	0	0	1	2	0	0	1	4	0	1	0	5	0	1	2	0	1	1	0	1	1	0	0	1	2	2	4	0	1	2	2	1	0	1	0	0	0	0	0	2	0	2	3	1	1	1	0	3	1	0	0	0	1	3	0	1	2	0	2	2	1	3	2	2	0	2	0	0	4	0	2	2	0	1	0	2	1	1	2	1	0	0	3	1	1	3	0	1	0	0	0	3	0	0	2	1	0	2	1	0	1	2	0	0	1	1	0	1	1	1	1	1	0	0	0	0	3	4	0	4	0	1	2	2	3	0	4	1	1	1	1	0	0	2	3	0	0	1	1	0	1	1	3	2	1	2	0	1	0	0	0	4	2	0	1	1	1	0	1	0	0	0	0	0	3	3	2	0	0	0	1	3	2	7	1	0	2	1	0	0	0	0	0	0	0	0	1	0	1	1	3	0	2	0	3	1	0	3	1	0	2	0	0	0	2	1	0	1	0	0	0	1	1	0	0	0	6	0	0	0	0	0	2	1	0	1	1	0	0	2	1	2	0	0	1	1	0	1	0	1	0	0	1	1	1	0	0	0	0	2	0	0	0	0	2	2	1	1	1	0	0	0	0	1	0	0	2	2	1	2	3	1	1	4	4	1	5	1	1	1	2	0	1	0	0	0	5	1	2	2	2	1	0	3	0	2	2	2	0	1	0	2	0	2	1	1	1	0	2	0	1	2	0	1	3	3	1	0	1	3	1	2	1	10	3	2	0	1	5	1	0	1	1	2	0	2	1	4	0	1	0	0	0	1	0	0	0	0	0	0	0	0	1	4	1	0	1	2	2	1	1	1	7	0	2	1	0	2	1	0	2	1	3	2	0	0	0	1	0	1	0	1	3	2	3	3	0	3	0	4	0	2	1	1	0	5	1	2	0	0	3	0	1	4	1	1	0	1	2	1	2	1	1	5	1	1	0	0	0	3	0	1	1	1	0	0	2	2	3	0	0	1	2	0	3	0	1	2	1	1	0	0	1	0	1	0	3	0	1	0	4	0	1	1	0	0	5	2	0	1	0	1	0	2	1	4	0	3	0	1	0	2	0	0	2	2	0	2	1	1	0	0	2	3	1	1	1	0	0	0	1	0	1	1	0	1	1	1	2	5	0	0	1	0	0	0	0	0	0	1	1	1	4	2	0	0	2	2	0	1	2	0	0	0	1	0	1	4	0	2	0	1	4	0	4	2	0	1	1	0	1	1	0	2	0	4	1	0	0	0	4	1	2	1	0	1	0	0	0	0	0	0	1	1	1	3	0	2	2	0	2	4	2	0	0	1	2	2	1	1	0	0	3	1	2	0	4	0	1	3	4	1	0	2	0	1	3	2	1	4	0	5	3	0	4	1	0	0	0	2	0	4	0	0	2	1	0	1	0	0	1	3	0	0	1	0	1	0	2	1	3	1	0	1	0	2	1	1	0	0	2	1	1	1	1	2	1	0	0	0	1	0	1	1	2	0	0	2	0	2	0	1	0	1	2	1	3	5	3	4	1	0	5	0	2	0	3	1	1	0	0	0	0	0	1	0	0	1	0	1	0	1	0	3	1	2	0	0	0	1	2	1	0	3	1	1	2	1	1	0	4	2	2	1	1	1	0	0	1	0	0	2	2	2	2	1	2	0	0	1	0	0	0	0	3	2	0	4	1	1	2	2	5	2	0	1	2	0	2	1	3	0	0	5	0	0	0	0	1	1	0	0	1	0	1	4	1	1	0	0	2	1	1	1	0	1	4	1	3	0	1	0	2	0	1	2	0	5	0	1	0	1	0	1	2	0	0	1	0	2	1	0	1	0	0	0	2	0	0	5	2	1	2	0	0	1	0	0	0	6	3	0	3	3	2	1	0	2	0	1	1	4	1	0	0	1	0	1	2	3	0	1	0	0	1	0	1	0	0	4	0	0	0	1	1	0	2	0	0	0	0	2	0	3	1	4	0	0	1	0	1	1	2	3	2	1	0	2	0	1	1	1	1	1	0	0	0	1	0	5	0	2	0	0	1	1	1	1	0	0	0	2	3	1	3	0	1	1	1	1	4	1	2	2	0	0	1	0	0	4	0	0	1	1	2	2	2	1	1	1	0	2	0	9	3	1	0	4	2	1	2	0	1	4	1	0	0	0	1	0	0	1	1	0	5	1	1	3	3	1	0	1	3	1	2	1	0	0	1	2	1	1	2	0	0	1	0	0	1	1	0	1	2	0	0	4	3	0	0	3	2	3	1	0	4	1	0	1	1	2	0	0	0	1	1	0	3	0	0	2	1	4	0	2	2	3	2	0	1	2	1	1	3	5	0	0	1	5	2	0	1	0	3	1	5	0	0	0	4	0	0	0	0	5	2	3	0	0	1	0	2	2	1	1	0	0	1	0	0	3	0	3	0	0	0	0	4	0	0	0	0	1	0	1	0	0	0	1	0	2	0	1	0	0	1	0	3	2	0	1	1	0	1	1	1	1	2	1	1	1	0	1	1	0	2	1	2	1	0	2	0	0	2	1	0	1	1	1	2	0	0	1	2	1	0	0	0	2	0	0	3	0	0	0	0	0	0	0	5	2	1	0	1	0	0	0	2	2	0	1	2	2	1	2	1	0	3	0	0	0	2	1	3	2	0	1	2	1	0	0	0	2	0	0	1	0	0	0	0	0	2	3	0	1	0	0	0	0	1	0	0	0	0	1	1	0	1	2	2	5	1	3	1	0	0	0	0	1	1	1	2	0	3	0	1	0	0	2	1	0	2	2	1	1	0	1	1	0	1	1	1	3	1	0	0	0	0	0	2	2	1	1	1	1	1	0	3	3	2	3	0	0	2	2	0	1	0	0	2	1	3	0	1	1	1	1	2	1	2	0	1	1	0	0	0	0	1	0	1	0	2	0	0	2	1	1	2	1	0	2	3	1	0	1	3	1	2	5	2	1	1	0	0	1	1	0	1	0	0	3	3	1	1	0	1	2	0	2	3	0	2	0	1	1	1	0	0	0	1	2	2	0	2	0	0	3	0	2	0	1	1	1	0	2	1	0	0	2	1	1	0	0	2	0	1	0	0	0	0	0	0	1	0	0	2	1	0	0	0	0	1	2	1	1	0	1	0	3	1	0	0	1	0	0	0	1	0	0	3	2	1	0	1	0	1	0	1	0	2	0	3	0	2	1	2	0	1	0	1	0	0	0	0	1	0	2	3	1	1	0	2	2	0	1	0	0	1	0	0	0	0	2	3	0	1	1	0	3	4	1	0	0	1	3	5	0	1	2	0	0	1	0	2	2	2	1	2	0	1	0	5	1	0	2	0	0	2	1	3	0	0	3	0	5	0	1	0	0	0	1	0	1	2	0	0	0	0	0	1	1	2	0	0	0	0	1	1	0	0	0	2	1	1	1	0	1	0	1	0	0	4	2	0	0	1	0	1	1	2	0	0	0	4	1	1	0	0	1	1	0	2	3	2	0	0	0	0	0	1	0	0	0	0	1	1	2	1	1	0	1	0	0	0	2	0	1	0	2	2	0	1	1	1	0	1	1	2	2	2	0	4	0	1	1	0	2	0	0	1	1	0	1	1	0	0	0	0	1	0	1	0	0	0	1	1	0	3	2	0	2	0	0	3	2	3	0	1	0	2	5	2	1	1	0	1	1	1	1	1	0	0	0	2	0	0	3	0	0	1	0	0	1	2	1	0	3	1	2	0	1	0	0	2	2	0	0	0	0	0	3	1	3	0	0	1	1	1	0	1	0	0	1	2	3	0	1	0	1	0	0	0	2	1	0	0	1	2	0	0	1	3	1	2	2	0	0	3	1	2	0	0	3	1	2	2	1	1	1	1	0	3	1	3	1	0	1	0	2	1	1	0	0	0	1	0	1	1	2	2	1	3	1	1	5	1	0	2	3	3	0	2	1	5	0	0	0	1	3	2	0	1	1	3	0	2	2	0	1	2	3	3	1	0	0	2	0	2	1	0	2	1	0	1	0	2	2	0	1	0	2	0	0	0	0	0	2	1	0	2	2	0	0	1	1	0	1	0	1	0	0	0	0	0	2	1	3	2	2	1	1	1	3	0	2	1	0	0	0	0	0	1	1	0	1	2	1	2	2	1	0	1	0	0	1	1	1	0	0	0	0	0	2	0	0	5	2	1	0	1	0	0	0	1	0	2	0	0	2	1	0	2	2	3	1	1	1	0	1	0	1	3	2	0	1	1	3	0	1	0	0	4	1	2	0	0	4	0	1	2	1	0	0	0	1	0	0	1	2	0	1	0	0	6	1	0	2	2	1	3	1	0	2	1	1	1	0	1	1	1	1	2	1	0	1	3	0	3	0	3	1	1	0	2	5	2	2	0	0	0	0	2	1	1	0	2	0	1	3	1	3	3	0	1	3	0	1	5	3	0	2	1	1	0	1	1	0	2	0	2	0	0	0	5	1	0	0	2	3	2	1	0	3	2	2	2	0	2	0	0	0	4	2	0	1	1	0	1	0	1	0	0	2	1	2	2	0	1	0	0	1	2	1	3	0	1	0	1	0	1	0	1	1	2	2	1	0	1	0	1	0	0	2	2	0	1	0	1	0	1	0	2	0	1	0	1	1	1	1	5	2	0	1	2	4	0	0	0	2	1	0	0	0	1	0	0	1	3	0	2	1	0	1	0	1	5	0	0	1	2	0	1	0	0	0	2	0	1	0	2	0	0	1	0	5	1	1	1	3	0	0	1	0	3	0	8	1	0	0	0	0	2	1	0	1	1	1	0	0	0	0	0	2	1	4	0	2	0	1	0	1	3	6	0	2	1	4	0	0	1	1	4	2	1	0	1	5	1	2	1	3	0	1	1	0	1	4	0	0	1	0	1	3	0	0	1	1	1	0	0	1	2	1	0	1	1	0	1	1	1	0	0	0	0	2	1	0	1	1	1	1	0	5	3	1	1	0	1	1	1	1	1	1	1	1	1	0	1	1	2	1	1	1	0	2	1	2	0	0	0	1	2	2	1	0	1	1	0	1	4	5	1	2	2	2	0	2	0	3	2	2	1	0	2	3	0	0	1	0	3	0	1	2	0	0	0	0	0	1	2	0	2	3	0	0	0	0	0	3	0	0	0	4	0	4	1	2	0	1	2	0	2	2	5	1	1	0	0	0	1	2	2	1	2	2	0	0	0	2	0	0	1	0	0	0	3	0	1	4	0	1	1	2	2	0	0	0	0	0	1	0	0	0	0	0	2	1	1	2	1	1	0	1	1	2	1	1	2	3	1	0	1	1	0	0	2	0	2	3	2	0	3	2	1	2	0	4	2	1	1	1	0	3	1	1	1	0	0	0	4	0	2	2	0	0	2	0	3	0	0	0	1	2	0	2	1	2	0	1	1	3	0	0	0	1	0	0	1	1	0	0	1	1	0	1	0	2	3	0	0	1	1	0	3	0	0	4	1	2	0	7	2	1	1	1	0	1	2	0	0	3	1	1	0	1	0	0	0	2	2	0	1	1	2	4	0	1	0	0	0	0	2	2	0	0	2	0	1	1	1	0	2	1	0	2	1	2	0	2	1	2	4	0	1	1	0	2	0	0	0	4	0	0	4	0	0	5	1	0	0	0	5	1	1	1	1	1	2	1	0	0	3	0	2	1	0	2	1	2	1	1	4	0	3	0	1	0	0	0	0	0	2	0	3	2	0	0	2	1	0	3	0	1	0	1	0	1	1	1	2	1	1	0	0	0	0	0	3	0	0	2	2	0	1	0	2	0	2	0	3	3	5	1	0	1	1	2	4	3	2	2	1	1	0	3	0	3	0	0	0	2	0	0	0	1	0	2	2	0	0	4	0	3	0	2	0	0	0	2	0	1	0	0	2	1	1	0	1	0	0	0	2	0	0	0	1	0	2	0	2	1	0	2	1	0	3	1	1	4	1	2	0	0	0	1	3	1	0	0	1	1	1	2	5	0	0	2	0	0	0	3	0	0	0	1	1	2	1	2	4	1	0	2	1	3	0	10	0	1	2	0	1	0	0	4	0	3	1	0	0	2	4	1	0	1	0	1	0	1	1	2	1	1	0	1	0	0	0	1	3	1	4	0	0	2	4	0	0	0	0	0	0	0	1	1	0	1	1	1	1	0	0	1	0	4	0	2	1	2	2	0	3	2	1	1	1	2	0	1	2	0	0	0	2	2	0	0	2	0	0	1	1	1	3	0	1	0	1	0	0	0	1	2	0	3	1	1	1	5	2	0	2	3	0	2	2	0	0	1	0	0	3	2	1	1	1	0	0	0	1	0	2	0	0	1	0	0	2	0	5	5	2	1	0	0	1	0	1	1	1	0	3	1	0	1	3	0	0	0	2	0	1	2	3	0	0	0	1	5	0	0	1	0	2	0	1	0	1	2	0	0	2	1	1	0	1	1	0	0	0	0	0	0	0	1	1	1	0	0	1	0	1	3	2	0	1	2	1	1	1	0	0	0	2	0	0	1	0	1	1	2	0	5	0	0	1	0	1	0	0	1	1	0	1	0	1	1	1	0	2	2	0	2	5	0	0	1	1	6	0	0	0	1	0	1	1	1	0	0	1	1	0	1	0	1	0	1	2	2	0	0	0	3	0	1	1	1	1	1	1	1	0	0	1	1	0	2	0	0	1	0	4	0	0	1	0	0	3	0	0	1	0	0	2	1	1	0	0	1	0	0	1	1	0	0	1	1	1	0	0	0	0	3	0	2	0	0	0	1	0	0	1	0	1	0	1	2	1	2	2	0	0	1	3	0	0	0	0	0	0	0	0	1	1	1	0	0	0	1	3	2	0	0	0	1	1	0	3	0	0	1	0	0	2	6	0	1	2	0	1	2	0	2	0	0	0	3	0	0	2	0	0	0	1	3	0	2	1	0	2	0	1	1	2	0	1	2	0	0	2	0	2	0	1	1	1	0	0	0	3	3	3	0	1	0	1	0	0	1	0	1	0	1	1	1	1	0	0	1	3	1	0	0	0	0	0	4	1	2	3	1	0	2	0	0	0	2	1	1	2	2	2	3	0	1	3	0	1	1	3	0	0	3	4	0	2	3	3	2	0	3	0	2	1	0	0	1	2	2	3	0	2	3	0	1	1	1	3	3	2	1	0	0	1	3	1	5	0	1	0	1	0	1	1	1	1	2	0	1	3	2	0	1	0	0	0	1	3	2	2	1	2	1	0	1	0	1	3	0	0	1	1	0	0	0	2	0	1	2	2	1	0	3	1	4	1	0	2	5	2	3	0	1	4	3	0	2	2	0	0	2	2	3	1	1	0	1	0	3	4	1	0	0	0	2	1	0	1	0	2	3	1	0	3	1	0	1	0	1	0	3	1	3	4	1	0	0	3	2	4	2	2	1	0	3	0	1	0	2	2	2	1	0	0	2	0	1	1	0	1	1	1	1	0	0	2	2	4	0	1	0	2	1	2	3	3	0	1	1	0	1	0	2	1	0	0	2	3	1	0	3	3	1	2	1	1	0	1	0	0	1	4	1	1	1	0	1	3	1	2	0	0	0	2	0	0	3	2	1	1	0	0	2	0	1	3	0	2	0	3	3	2	0	0	2	2	0	2	4	1	2	2	2	0	4	0	3	0	3	2	4	1	3	1	0	0	0	3	0	1	1	1	0	0	0	0	1	0	0	4	2	0	0	0	0	0	4	0	0	0	1	0	0	3	0	0	0	2	2	1	2	2	1	1	1	3	0	0	2	0	0	0	0	1	1	2	0	3	1	1	0	2	3	1	2	2	1	0	0	1	1	4	3	0	0	0	1	2	1	4	1	0	1	0	1	0	0	1	1	3	2	2	1	0	2	0	0	0	1	0	5	0	0	3	1	3	0	0	0	0	1	4	1	0	0	2	1	0	1	1	2	2	1	0	1	4	0	1	0	0	5	3	2	0	1	0	1	0	0	0	3	1	5	0	4	0	0	0	0	0	2	0	3	2	0	4	0	0	0	4	0	1	2	0	5	1	2	3	2	5	1	0	2	0	0	0	1	0	1	1	1	7	1	0	1	3	0	0	0	0	1	0	1	4	0	1	0	2	1	1	1	4	0	0	2	2	1	2	1	1	0	0	0	2	2	0	3	0	1	0	1	1	2	1	0	1	5	1	2	0	3	2	2	1	0	2	0	1	0	0	0	0	2	3	0	3	0	2	1	0	3	1	1	0	0	0	3	1	0	0	1	1	4	2	2	2	3	4	0	2	4	0	2	0	3	1	1	1	1	1	1	1	1	0	2	2	0	1	2	1	1	0	1	1	2	1	0	1	0	0	1	2	1	1	3	0	0	1	0	5	0	0	0	0	2	3	1	0	2	2	0	1	0	0	1	1	0	1	1	1	4	0	2	0	0	0	0	4	0	2	1	0	1	0	0	0	3	0	2	1	2	0	1	0	2	1	1	2	0	0	1	1	1	0	1	2	1	0	1	2	0	3	0	1	1	0	0	0	3	0	0	0	0	0	0	2	1	0	0	0	0	1	1	2	1	0	1	1	2	2	0	1	0	2	2	0	2	1	1	2	0	0	0	3	0	0	0	1	0	0	1	0	5	0	1	2	2	0	1	0	0	2	0	4	1	0	0	1	1	3	4	1	2	0	0	2	4	4	1	0	1	2	1	0	3	1	0	1	1	3	0	0	5	0	1	3	0	0	0	3	0	1	2	1	3	1	1	1	1	2	0	0	0	1	0	2	1	0	0	0	1	3	2	1	3	2	1	0	0	2	2	1	2	1	1	1	0	3	4	2	7	2	1	2	1	0	2	0	1	1	0	0	3	2	0	5	1	0	0	0	0	1	1	0	3	1	0	4	1	1	4	0	3	2	2	2	2	0	1	0	0	1	2	2	0	1	1	0	0	2	3	0	2	0	0	1	2	1	0	2	1	0	0	1	2	0	0	2	2	1	0	0	0	2	0	1	3	1	3	3	3	0	0	2	1	0	1	0	2	0	1	0	1	1	1	0	0	0	1	6	0	0	2	2	0	0	0	0	0	0	1	0	0	1	0	1	0	1	0	0	1	0	0	0	0	2	0	0	1	1	1	1	1	0	1	3	2	2	0	1	2	0	4	0	0	1	4	0	0	1	1	5	0	0	0	2	1	0	0	2	0	1	3	2	1	0	0	5	3	3	0	0	1	1	0	3	1	2	5	0	1	0	2	3	0	0	0	0	0	1	0	1	1	1	3	2	1	1	0	0	0	1	1	6	2	0	2	1	0	2	2	0	1	1	2	1	4	1	2	1	0	2	0	0	1	0	0	1	1	1	1	1	0	0	0	0	0	0	0	2	4	0	4	0	1	0	0	2	0	0	1	1	0	0	1	0	0	1	1	0	0	1	1	0	8	1	0	2	0	1	0	0	0	2	0	2	0	2	4	2	0	0	3	2	0	0	3	0	2	2	0	0	1	1	1	3	0	3	0	1	3	2	1	0	1	1	0	1	1	0	2	0	1	1	0	2	0	2	1	0	1	2	1	0	2	2	3	2	6	0	3	3	4	2	1	0	1	1	0	5	0
N0.HOG0002367	50	90	23	29	29	25	30	37	12	57	38	27	60	91	43	21	48	34	31	31	50	35	53	28	24	24	21	26	35	15	16	92	36	51	67	59	8	47	6	19	95	23	75	21	37	31	42	40	66	21	33	56	19	22	71	86	33	44	57	63	90	47	105	28	23	18	93	58	43	29	27	61	40	27	34	51	22	46	45	67	49	44	51	33	11	50	24	43	32	10	34	54	83	18	37	69	47	30	71	79	96	71	26	25	72	40	53	16	23	32	71	16	27	29	77	24	49	99	29	22	27	47	27	36	58	14	27	44	35	34	53	42	52	25	23	38	38	39	33	19	19	53	45	2	18	20	2	107	28	17	22	50	135	64	84	13	33	35	56	29	45	44	26	78	38	19	18	15	67	30	60	30	43	61	112	61	22	111	35	35	23	46	11	27	42	30	104	31	33	94	36	20	22	36	41	101	19	28	22	135	31	9	59	28	36	77	47	18	27	18	20	70	26	38	64	41	102	48	25	44	22	20	27	59	22	27	9	27	28	47	41	25	41	26	31	30	24	42	25	43	47	34	66	39	20	34	111	22	49	50	26	19	34	26	32	60	0	31	28	23	46	58	22	27	162	20	7	7	26	43	66	23	18	52	102	37	24	44	30	30	41	42	26	16	0	85	50	73	30	54	85	29	14	30	45	52	16	63	21	29	126	26	29	27	31	27	29	37	23	79	5	0	75	29	26	54	88	22	37	32	73	47	23	21	13	15	42	28	44	50	38	42	21	31	38	34	34	44	28	33	32	12	33	10	21	43	32	44	67	31	58	28	25	88	43	33	40	29	42	14	17	77	54	99	41	84	32	52	20	70	27	30	33	35	102	27	35	89	34	29	49	27	24	23	21	30	71	16	6	56	88	21	72	25	41	28	80	118	73	74	111	33	91	80	16	67	82	64	24	0	38	34	37	23	68	20	52	20	41	5	22	27	116	32	27	62	34	0	21	88	69	28	22	77	41	100	36	100	38	14	19	24	47	45	110	17	61	30	65	72	61	24	93	22	14	22	34	25	65	205	16	38	55	44	42	65	33	25	47	136	28	18	23	30	22	34	32	76	54	103	34	23	81	51	28	27	48	27	49	27	25	49	41	30	30	30	24	56	141	103	59	24	47	36	183	51	33	4	20	66	19	25	35	21	8	65	21	56	84	48	44	34	39	21	19	30	1	26	29	33	22	33	92	26	19	2	22	21	50	33	30	17	31	43	55	42	27	38	9	55	25	33	68	105	34	44	21	47	22	42	29	13	37	53	23	14	34	60	124	2	38	83	26	31	63	92	10	15	23	27	22	6	11	26	54	22	37	21	25	65	16	28	9	63	27	65	31	54	40	37	54	8	31	33	32	7	45	24	62	71	35	21	58	34	19	29	59	31	41	28	17	29	22	30	30	20	1	13	11	17	20	17	37	26	66	44	38	36	35	40	17	6	47	94	23	33	26	15	69	24	50	71	37	34	30	40	41	12	34	33	49	21	34	43	37	73	50	122	36	53	43	69	24	46	41	23	15	47	24	65	45	30	19	20	24	49	14	60	27	8	18	102	44	33	6	25	33	51	41	75	64	40	78	69	25	32	34	66	78	94	39	24	37	72	16	26	43	58	58	24	26	27	93	13	105	29	58	31	28	46	14	21	35	52	27	18	36	33	26	60	39	10	31	39	18	15	16	57	13	19	21	35	55	20	30	31	44	19	9	52	40	32	13	10	25	28	30	18	24	33	11	22	34	47	26	18	28	56	24	24	53	16	63	10	7	43	22	26	144	41	23	29	20	78	32	53	2	80	37	134	61	41	31	44	30	48	22	48	48	23	25	4	48	26	17	57	27	28	27	32	77	13	30	84	76	67	22	26	39	44	16	22	87	26	33	40	27	25	44	36	41	58	66	36	50	71	16	21	31	59	17	17	20	61	53	36	22	37	27	46	60	35	16	25	5	37	66	27	20	40	53	44	90	56	37	41	18	99	98	32	15	11	54	60	36	30	21	60	21	2	19	52	32	99	4	93	18	83	32	71	87	58	85	41	0	24	123	22	6	27	32	72	27	49	54	82	37	39	54	25	30	20	32	31	18	38	38	31	38	10	46	56	82	27	23	0	75	37	96	25	70	27	19	44	75	51	47	25	102	26	38	28	26	27	39	27	30	43	63	50	17	16	62	26	21	36	52	37	50	47	27	63	42	20	44	40	54	21	51	47	3	56	56	24	94	29	30	43	35	40	66	53	17	23	52	34	10	46	106	31	12	38	18	29	26	23	36	23	36	39	43	101	53	20	35	49	33	39	24	9	55	21	19	27	29	8	28	32	71	24	88	34	30	76	39	58	34	61	96	29	28	29	58	108	24	12	29	3	41	34	29	51	62	16	89	43	32	14	43	24	57	65	0	20	37	21	91	48	73	38	27	42	21	35	41	21	30	26	58	43	42	67	28	10	39	24	24	42	62	29	9	79	36	26	20	87	30	25	100	14	19	25	37	71	73	58	45	36	53	13	58	27	59	66	20	13	20	23	20	5	43	2	65	61	43	45	31	54	22	92	84	2	102	24	44	70	27	29	27	70	79	40	52	20	33	32	35	24	85	12	45	34	27	49	31	33	25	38	118	19	32	27	22	27	74	24	37	49	52	78	32	21	67	15	16	56	32	43	121	65	0	55	29	33	37	34	139	43	53	43	55	36	14	22	21	14	47	15	17	50	19	52	29	30	38	117	31	56	3	37	30	58	36	44	40	36	5	49	43	35	48	25	26	91	50	13	40	33	23	124	27	29	22	12	14	70	29	71	22	39	26	37	23	9	46	70	31	60	15	34	73	42	48	9	18	52	23	35	36	25	39	3	100	3	24	39	33	34	33	28	9	24	56	68	26	23	49	58	43	82	43	37	14	89	85	36	133	63	72	103	63	17	65	23	30	93	44	39	27	88	13	20	38	155	46	36	17	31	33	43	32	18	42	8	25	69	86	29	8	49	30	43	26	46	48	25	45	50	101	30	29	31	17	41	23	55	207	35	66	35	64	147	34	18	63	105	48	43	66	37	36	19	45	29	1	53	14	41	27	43	1	75	24	93	36	29	64	14	50	138	49	36	62	54	36	75	6	30	33	26	50	20	29	72	34	32	18	27	37	0	61	24	40	9	25	54	54	38	26	25	39	30	98	29	55	21	59	12	92	65	97	21	84	47	49	53	67	32	66	8	27	119	31	37	36	10	176	15	34	7	35	32	132	34	31	48	55	63	30	26	54	108	18	29	44	81	10	54	76	49	75	35	56	34	39	15	27	5	32	160	43	14	29	51	31	61	40	24	34	123	39	47	65	41	52	25	24	35	65	15	62	33	30	19	23	20	30	80	145	42	17	40	53	36	88	32	83	42	76	33	27	16	22	35	24	47	32	40	37	33	36	101	53	23	23	13	14	21	9	44	44	54	39	63	62	47	99	18	23	46	29	18	41	48	29	35	13	43	22	60	119	23	30	29	16	80	101	92	84	99	39	34	29	35	29	38	23	4	57	20	26	39	28	76	30	25	47	19	50	16	34	67	77	32	48	23	41	19	74	22	73	57	31	88	154	37	14	26	46	24	113	58	49	28	8	23	42	132	27	80	12	24	72	76	17	58	67	2	29	30	49	30	53	29	56	56	25	89	17	43	55	34	74	68	74	35	25	40	64	34	19	45	15	26	18	19	9	66	23	24	22	51	21	40	43	56	23	28	37	15	36	49	21	73	75	33	44	15	30	60	110	63	13	123	29	86	13	98	63	60	20	46	46	3	50	13	81	59	23	64	85	80	36	19	68	73	14	58	32	53	85	29	38	6	25	30	4	41	8	14	75	24	66	26	49	25	37	47	45	87	13	23	25	28	43	0	91	26	29	135	70	26	35	20	47	73	54	27	22	25	21	66	115	57	12	100	37	70	50	73	12	56	34	29	26	20	46	61	42	21	83	13	29	61	14	53	16	22	21	30	41	99	30	93	85	20	47	57	4	48	54	45	14	85	31	44	26	22	85	88	75	29	27	129	26	45	8	25	49	67	39	106	39	34	26	12	50	66	39	25	51	34	52	36	36	36	44	24	33	50	49	29	41	23	32	31	71	24	25	45	52	18	45	57	34	53	37	3	31	29	30	18	60	61	120	102	75	80	23	41	44	29	23	41	45	35	7	68	43	23	49	41	33	1	26	114	30	38	30	12	31	40	43	28	38	12	32	54	41	38	24	26	31	30	72	17	20	32	67	16	25	33	43	42	27	56	34	44	30	17	73	82	58	51	29	23	52	66	19	9	65	32	34	19	27	24	40	19	36	40	36	52	6	12	52	25	31	25	41	29	5	96	18	36	29	36	24	17	31	69	30	1	40	31	46	22	48	37	33	43	38	36	24	28	36	62	101	19	72	28	129	20	25	38	30	35	87	19	36	49	32	41	4	30	27	36	14	127	30	23	36	58	18	31	67	18	15	54	30	24	83	49	24	39	15	25	24	35	15	30	38	30	32	20	48	77	10	42	35	122	45	0	45	50	142	29	43	37	18	26	139	66	36	23	24	31	17	21	23	59	17	36	66	91	50	30	24	69	52	46	0	25	36	21	105	23	68	57	1	24	34	59	16	74	10	29	44	36	73	1	80	44	24	20	34	46	134	150	9	28	31	17	32	53	30	85	38	41	92	36	32	18	47	4	58	33	17	29	49	80	35	46	72	24	37	34	31	42	31	36	20	33	37	31	52	40	103	36	20	47	41	0	53	86	19	24	71	30	50	31	51	21	38	25	71	47	59	26	23	37	72	33	23	31	50	31	48	3	51	97	36	40	14	46	27	72	35	10	6	62	56	41	31	64	11	41	27	78	41	20	37	65	82	41	30	42	11	22	0	14	70	17	12	20	44	26	34	22	41	30	49	29	24	64	99	53	14	45	17	59	46	31	9	14	30	26	43	36	44	30	30	38	14	70	104	4	45	26	76	22	26	39	40	21	16	46	55	31	26	56	51	30	51	28	60	54	17	19	4	55	90	25	68	42	15	72	16	106	59	32	18	31	12	45	48	18	80	21	50	62	0	15	22	40	67	74	86	48	26	20	21	67	32	22	13	18	32	52	85	86	27	26	37	40	46	29	83	54	13	14	11	23	8	36	22	120	70	45	31	77	31	31	20	56	70	49	33	39	4	22	25	22	28	60	52	64	72	42	68	28	58	39	61	109	30	58	48	36	31	48	50	85	33	41	22	28	18	39	28	45	37	0	49	42	28	57	28	35	40	69	53	98	48	21	0	42	35	96	20	5	31	34	42	64	48	27	24	78	46	54	22	20	26	54	18	48	21	79	17	23	31	35	25	56	40	62	28	32	15	25	31	39	33	73	20	9	52	65	28	19	39	54	10	31	41	28	24	40	18	2	26	42	28	31	27	27	37	11	66	18	23	75	60	17	17	9	25	34	8	26	4	36	29	46	28	43	46	97	25	29	42	69	28	54	41	12	23	45	18	27	31	25	12	41	26	26	48	13	39	59	18	6	15	32	70	63	64	44	15	42	78	34	25	19	22	26	44	77	13	56	27	46	30	43	30	50	28	31	45	56	30	27	47	65	23	31	39	43	69	48	40	67	42	59	45	30	45	88	48	4	14	18	63	28	49	58	20	39	23	17	41	31	94	25	47	13	21	31	67	38	32	73	29	41	24	36	37	46	51	44	36	20	31	64	49	25	44	35	31	23	38	36	10	18	39	49	32	45	57	28	46	84	23	58	90	44	74	29	40	4	53	43	49	12	42	46	32	13	33	36	3	37	103	27	27	44	109	84	94	40	43	21	10	79	44	51	23	30	50	35	90	42	29	63	41	20	25	17	104	28	69	30	98	28	27	28	23	24	26	22	46	15	53	25	27	148	76	19	57	39	26	22	31	17	43	123	120	65	19	49	39	13	67	32	64	34	39	32	32	30	29	17	20	4	21	39	66	31	20	22	15	5	42	9	44	36	31	34	64	24	70	61	34	24	1	51	17	2	40	20	28	36	161	23	55	29	46	34	16	16	31	73	40	44	57	46	47	43	23	37	30	39	26	53	100	30	1	25	32	31	36	15	31	62	26	48	42	49	5	40	62	43	1	19	68	39	54	80	43	44	21	27	59	33	42	36	3	106	28	11	60	56	27	41	19	34	12	35	87	74	17	91	56	32	37	59	69	26	21	68	71	48	15	22	23	103	49	28	33	56	55	112	16	55	45	68	50	49	100	25	23	46	37	22	63	22	34	23	56	77	47	0	87	32	34	40	44	113	40	21	45	32	24	40	23	36	22	17	53	41	62	89	81	2	39	62	23	29	55	27	64	30	29	46	18	38	23	43	46	38	32	55	45	51	82	28	43	64	36	34	32	16	25	68	26	32	82	109	79	126	39	41	13	64	66	18	13	22	57	0	30	20	21	25	50	27	102	137	76	22	28	35	33	16	29	54	65	78	24	54	56	73	27	40	30	36	31	42	78	55	35	3	18	27	37	50	41	31	71	4	28	30	3	123	67	49	13	58	110	16	62	24	43	56	33	55	72	30	33	20	52	9	22	45	22	61	47	27	41	44	36	56	66	21	38	142	41	45	37	50	50	28	19	21	74	27	52	55	13	25	41	53	29	41	30	99	127	14	65	72	50	46	47	44	89	29	30	39	11	55	45	65	80	33	25	34	68	32	28	59	73	1	90	21	38	29	28	25	31	53	24	17	44	72	22	70	47	29	27	33	48	38	29	25	58	26	25	66	6	37	26	44	37	28	41	30	42	23	2	45	29	45	28	27	51	90	35	79	25	49	28	16	31	51	33	28	18	29	16	64	25	52	37	27	24	54	28	61	41	44	42	26	74	30	40	49	64	30	26	54	34	50	68	58	26	45	37	74	28	37	91	86	33	16	64	24	75	30	38	32	53	34	52	29	33	25	16	42	66	95	37	70	68	24	52	25	66	49	28	24	28	65	27	67	36	30	27	59	25	84	7	78	46	26	23	26	39	12	14	28	84	52	28	42	38	132	37	34	53	26	21	32	30	101	31	23	56	44	59	98	28	77	37	19	78	28	41	17	56	53	88	24	28	98	41	20	37	20	165	17	32	30	34	34	26	35	49	21	111	95	70	7	86	35	16	53	31	16	58	25	0	30	27	42	96	6	26	50	47	27	23	20	14	54	74	28	41	83	35	36	49	46	48	33	22	17	61	23	30	11	15	54	42	72	33	21	24	28	51	25	39	29	76	63	34	44	11	96	18	11	42	50	19	34	37	26	52	26	49	8	28	34	39	40	21	35	37	76	31	32	29	76	70	106	89	78	36	1	63	50	16	36	122	37	27	46	37	40	24	101	41	37	14	21	64	42	29	11	60	47	6	79	44	59	24	35	26	19	42	9	43	29	60	33	58	30	73	21	88	23	44	26	21	57	60	72	25	28	29	25	18	24	56	28	65	16	43	23	17	55	46	29	20	49	78	20	21	29	36	19	44	67	27	41	41	34	23	47	26	28	31	66	27	22	34	27	21	129	40	48	55	17	55	79	91	54	56	35	60	68	82	29	11	21	54	59	16	47	37	56	65	52	44	11	28	58	33	31	45	21	32	50	52	16	56	130	40	73	43	14	5	90	24	30	52	24	60	106	27	35	7	22	27	44	16	24	93	28	32	18	20	31	70	19	23	30	30	46	92	50	114	28	17	61	28	3	52	42	19	81	34	45	54	28	29	28	41	22	87	40	37	13	83	66	26	26	32	18	71	22	1	35	62	29	48	3	30	24	43	10	44	22	16	29	58	78	83	28	55	46	24	58	19	45	42	18	32	30	78	59	26	46	28	28	72	21	35	37	36	3	84	38	26	49	17	48	26	33	40	33	22	93	48	16	24	88	19	26	106	37	0	32	38	60	13	42	47	32	41	35	118	15	27	23	36	49	74	31	19	31	75	32	26	113	47	26	31	27	25	42	29	37	87	77	25	65	35	0	28	67	43	18	88	43	28	19	64	3	35	33	23	32	24	87	27	27	25	54	22	26	44	9	27	67	28	63	22	39	23	28	0	206	33	53	33	55	55	26	17	63	17	113	32	37	51	11	50	71	72	61	24	22	37	40	37	17	43	60	31	44	22	22	65	40	53	95	60	42	23	56	21	35	48	25	0	71	27	12	10	31	31	11	25	33	36	3	22	63	17	48	20	51	28	23	63	45	8	120	37	43	80	51	85	66	22	16	38	63	38	5	36	39	31	36	44	111	9	21	14	76	26	29	51	23	54	19	28	44	54	37	29	94	17	17	11	39	89	36	85	38	90	35	39	16	37	16	90	30	76	25	27	41	50	132	77	1	22	42	38	30	16	23	63	58	32	10	71	33	36	25	77	38	35	65	7	58	89	74	0	44	25	29	39	12	60	55	22	62	22	26	54	71	45	22	64	64	142	24	23	29	31	37	44	63	80	63	68	43	56	34	61	58	1	22	51	31	46	40	8	50	28	21	66	16	26	59	11	32	23	9	48	9	35	45	55	33	74	49	53	48	70	17	15	77	70	25	34	38	38	31	27	75	43	34	48	27	37	33	31	23	0	53	26	61	4	13	27	31	33	36	29	101	99	43	35	30	53	17	28	9	68	61	28	95	26	24	75	70	53	21	2	54	23	15	30	43	59	9	39	45	76	17	31	67	27	40	29	48	22	37	29	33	7	13	17	34	24	21	27	16	42	32	73	13	16	60	36	40	63	9	36	35	56	64	74	35	18	81	58	55	14	23	29	20	25	31	17	32	19	29	40	37	30	90	87	34	50	17	0	49	7	71	47	15	46	30	41	32	4	33	44	22	90	12	29	54	31	33	51	36	62	26	9	23	15	16	31	42	40	23	18	52	37	20	87	100	29	47	50	47	44	44	75	12	30	29	15	111	28	35	68	28	64	37	40	53	35	26	42	53	20	34	23	37	38	41	47	11	31	69	112	31	58	47	23	8	58	53	26	8	81	21	119	53	54	4	28	45	38	65	36	36	58	49	91	22	49	22	55	21	24	35	55	72	12	14	28	11	53	3	30	30	9	103	20	38	29	22	7	24	90	44	13	0	50	25	57	35	39	12	74	78	80	18	44	25	39	52	101	59	24	29	43	25	37	43	44	20	30	33	52	15	42	33	48	49	6	41	46	6	46	39	84	27	37	31	34	30	44	45	43	55	0	27	25	40	11	55	78	29	49	50	10	78	37	59	34	29	44	32	35	23	69	30	65	26	11	52	35	0	48	27	26	7	28	22	73	58	31	32	51	81	49	16	21	38	36	31	48	35	60	64	29	14	30	20	20	33	31	65	115	28	113	38	57	23	36	102	31	26	36	22	23	46	87	28	29	25	49	62	19	4	26	24	54	41	36	28	62	45	56	71	28	32	60	25	22	42	23	38	33	15	62	2	4	73	70	12	84	6	35	36	5	20	35	41	30	28	47	26	10	23	56	127	28	16	42	7	31	46	37	28	32	62	61	42	5	21	44	50	3	60	31	26	24	23	23	43	19	59	32	49	31	30	46	15	56	76	1	24	48	30	32	33	67	32	71	23	65	65	31	31	30	46	65	12	62	29	30	43	37	148	38	33	22	18	36	20	99	34	23	111	57	65	33	34	33	68	25	20	70	41	36	36	82	34	13	70	37	35	39	50	27	43	55	16	55	4	42	19	21	36	75	16	26	28	47	41	49	23	25	21	78	38	56	22	45	21	54	42	29	47	22	53	17	47	53	60	27	39	20	18	55	28	31	25	80	31	60	46	48	27	62	62	50	80	25	31	21	113	17	27	31	185	66	24	19	52	43	43	15	88	41	35	44	42	26	42	123	58	82	35	27	39	29	23	71	32	27	35	23	17	67	48	37	8	114	94	15	23	68	47	48	101	25	23	42	31	30	6	46	32	33	7	30	44	20	81	110	47	58	29	19	28	68	3	28	40	54	29	4	84	54	118	48	32	47	35	114	18	41	75	27	19	1	103	104	12	24	22	28	25	58	28	15	63	37	33	38	22	28	18	19	0	1	54	60	102	24	96	46	39	32	33	34	41	26	36	29	22	21	29	38	70	46	59	48	21	27	44	26	134	59	37	28	1	32	19	10	27	34	65	24	34	22	38	40	25	0	19	15	24	54	18	26	56	26	22	28	66	0	53	91	108	11	9	43	14	18	21	24	51	33	50	69	2	19	146	21	44	27	12	84	13	84	29	87	65	1	0	31	0	53	23	75	9	41	21	32	28	13	28	41	25	36	49	8	29	11	22	39	103	1	33	38	17	84	19	58	105	85	70	22	18	28	72	34	86	26	25	27	23	106	56	29	25	52	25	31	25	26	49	27	24	81	94	26	14	48	26	33	29	37	46	20	21	58	26	55	31	46	42	31	29	35	56	114	71	71	39	93	26	36	41	55	52	18	18	39	41	59	27	38	55	38	44	36	52	61	22	23	34	20	0	94	48	33	55	21	31	68	81	140	49	52	55	25	26	62	51	19	34	18	28	87	52	85	31	32	115	24	32	52	33	33	14	77	28	14	35	47	37	19	93	18	33	34	48	18	82	33	23	60	27	56	17	96	12	62	23	1	19	56	67	19	36	37	17	52	83	49	88	50	28	70	33	47	135	72	25	84	33	20	11	10	63	38	2	31	28	33	18	86	23	29	43	44	38	2	50	15	43	20	32	40	24	26	14	128	25	100	27	77	24	25	21	36	98	32	31	17	61	21	23	42	3	26	73	43	34	34	99	55	26	26	39	47	31	12	25	97	30	21	26	22	29	0	42	22	35	20	35	33	67	60	96	32	52	27	50	82	45	50	39	5	95	21	44	96	23	47	38	5	14	6	36	24	22	65	23	29	82	26	57	56	12	44	27	20	11	48	34	7	57	57	66	3	32	32	63	52	62	54	43	27	28	64	87	75	57	37	9	71	39	70	43	41	74	70	28	14	81	23	46	34	20	31	34	17	86	0	76	39	51	47	45	76	24	35	37	108	57	0	61	24	27	40	18	32	31	8	40	30	103	20	49	50	79	23	26	39	67	52	21	44	28	25	26	21	49	42	32	85	85	33	82	56	20	34	51	37	38	28	29	37	22	18	116	31	87	39	55	47	51	80	26	30	49	19	58	20	44	37	16	65	62	50	35	54	36	26	29	34	35	23	42	35	22	35	35	16	43	44	64	62	17	61	41	19	41	31	38	30	27	30	34	46	38	64	22	106	4	30	20	30	38	46	40	104	5	27	100	87	11	34	32	26	25	27	104	28	36	74	24	38	71	76	24	27	24	13	37	1	2	47	37	46	25	29	20	10	4	33	63	14	89	18	115	28	33	29	16	88	29	28	24	46	87	61	7	46	77	22	62	36	30	32	36	30	46	23	27	35	33	82	38	18	29	86	32	46	37	33	155	15	37	31	34	41	25	61	65	45	43	63	29	9	33	91	42	35	43	30	15	19	52	20	102	59	48	81	36	27	45	42	77	29	35	46	11	26	52	48	43	31	67	68	37	34	31	66	73	36	24	5	81	50	12	44	71	33	80	46	16	66	31	15	32	118	32	25	13	30	45	60	31	34	41	10	57	26	20	29	20	24	27	18	26	10	1	23	27	37	29	117	18	42	9	9	58	30	19	50	38	34	11	27	21	26	37	78	29	20	22	57	42	97	35	56	45	36	20	9	31	82	67	13	30	29	34	56	26	13	33	89	35	19	29	82	53	28	33	24	53	26	14	35	71	33	30	44	41	42	24	34	19	51	22	19	32	32	37	85	22	7	42	3	90	30	50	8	22	38	39	27	32	31	17	39	52	137	66	52	65	77	47	37	30	24	36	28	156	27
N0.HOG0002372	0	0	0	0	0	0	0	0	0	2	3	0	1	2	1	0	0	1	0	0	0	0	3	0	2	0	0	0	1	1	0	2	0	0	0	0	1	0	0	1	0	0	2	0	1	0	0	0	1	0	0	1	0	0	4	0	0	1	0	2	7	1	2	1	0	0	1	1	1	0	0	3	3	0	0	3	0	2	0	3	1	1	2	1	0	5	0	0	0	1	0	2	1	2	0	3	1	0	2	0	3	0	0	0	4	1	0	1	1	1	2	0	0	0	1	0	0	1	0	1	0	1	1	3	1	0	0	1	0	0	2	1	1	0	1	1	0	0	0	0	0	2	2	0	1	0	0	3	0	0	0	2	2	5	1	0	1	0	0	0	1	0	1	0	1	0	0	0	0	0	2	0	0	2	3	0	3	0	0	0	0	1	0	0	1	0	1	1	0	2	1	0	1	0	1	0	0	0	0	3	0	0	0	0	0	0	0	0	0	0	0	1	0	1	0	1	0	0	0	3	0	0	0	3	0	0	1	0	0	0	0	0	0	1	0	0	0	0	0	0	1	0	1	1	0	0	0	0	0	0	0	0	0	0	1	0	0	0	0	0	0	1	0	1	2	0	0	0	0	0	4	0	2	0	0	3	0	0	1	0	0	1	0	0	0	6	0	0	0	0	3	1	0	0	1	2	0	1	0	2	1	0	0	0	0	1	0	0	0	1	0	0	3	1	3	0	0	2	1	2	0	1	0	1	0	0	0	0	0	2	0	1	0	0	0	0	0	0	0	0	0	0	0	0	0	0	0	1	3	0	2	0	0	2	0	0	0	0	0	0	0	1	0	1	2	0	0	3	0	0	0	0	1	0	1	1	0	1	2	0	0	1	0	0	0	0	0	0	0	1	1	0	2	0	2	0	0	6	2	0	3	0	2	0	0	2	4	2	1	0	1	0	0	0	1	0	0	1	1	0	0	0	1	2	0	1	0	0	0	0	2	0	1	0	1	0	1	2	1	0	0	2	0	3	1	1	3	1	1	1	0	0	0	0	2	1	1	1	3	0	0	2	2	1	1	2	1	0	1	2	0	0	0	0	1	1	0	0	2	1	0	0	1	2	0	0	0	0	0	0	1	0	1	0	0	1	0	0	5	1	0	1	0	0	1	0	0	1	0	0	0	1	2	1	0	8	0	1	0	0	0	2	0	0	1	0	0	0	0	0	1	1	0	1	1	0	0	0	3	1	0	0	0	0	0	1	1	0	0	1	0	0	0	2	1	0	0	1	1	0	0	2	2	1	2	0	0	0	0	0	2	0	1	0	1	3	0	2	1	0	0	0	0	0	2	0	0	0	0	1	0	0	1	1	0	0	1	0	0	0	1	0	0	1	0	0	2	1	3	3	0	0	4	0	1	0	0	0	2	0	0	0	0	2	0	1	0	0	0	0	0	1	0	2	2	0	1	1	1	2	0	0	0	2	0	0	0	0	0	0	1	2	0	1	0	0	1	0	0	0	0	1	0	0	0	1	0	1	0	0	0	0	0	0	1	0	0	0	1	0	0	0	2	1	3	0	0	1	0	0	0	2	1	0	0	0	0	1	0	3	1	0	1	1	1	1	1	0	4	3	0	0	4	1	1	0	0	0	1	1	4	0	2	0	1	0	2	0	0	1	0	1	0	1	0	0	0	3	0	0	0	0	1	1	1	0	0	0	0	0	0	0	1	0	0	0	1	2	0	0	1	0	0	0	0	2	0	0	0	0	0	1	0	0	1	0	0	0	0	0	0	0	1	0	0	1	0	0	1	0	0	0	0	1	2	1	0	0	0	0	0	2	0	4	1	1	0	3	1	0	0	0	3	0	1	1	0	0	1	0	2	0	0	0	1	3	0	0	0	0	1	0	2	0	1	0	0	1	0	0	2	0	0	1	1	2	0	0	0	0	0	0	0	0	4	2	0	1	0	1	0	0	1	0	0	0	1	1	0	1	3	0	1	0	0	0	0	2	6	0	0	1	0	1	0	0	2	3	0	0	0	0	0	0	2	1	0	1	1	2	2	1	0	0	0	0	1	1	0	0	0	2	0	0	2	0	0	1	1	0	0	0	0	0	0	0	0	1	2	0	1	0	0	0	0	0	5	0	0	0	2	0	0	1	1	3	1	0	1	0	0	0	1	0	0	0	2	4	0	0	1	1	1	0	0	0	0	1	0	0	0	0	1	1	0	0	0	0	1	4	0	2	1	0	1	0	1	1	0	2	0	4	0	0	0	0	1	0	5	0	0	0	1	0	0	0	0	0	0	2	0	2	4	0	1	3	0	2	1	0	0	0	0	0	1	0	0	2	1	1	5	1	2	3	0	0	0	2	0	2	1	0	0	0	0	0	0	0	0	0	0	0	0	0	1	1	0	0	0	0	0	1	0	0	0	0	3	0	2	1	0	0	0	0	2	0	1	1	2	1	1	0	0	0	0	2	0	2	2	0	0	0	0	3	0	0	1	0	2	0	0	0	0	0	1	3	0	0	1	0	0	1	0	0	0	0	0	0	0	0	0	0	0	5	0	2	0	1	0	1	2	0	3	0	0	0	1	1	0	3	0	1	1	1	1	0	1	0	0	0	0	0	0	1	0	0	0	1	3	1	1	0	1	0	0	0	0	2	0	1	1	0	0	0	0	3	0	2	1	2	0	0	0	1	2	0	1	0	4	1	1	0	0	0	0	0	0	0	0	1	0	1	0	2	1	0	1	1	0	0	0	1	1	0	0	0	1	0	1	1	3	0	1	0	0	0	0	1	0	1	1	1	1	0	0	1	4	2	0	0	2	0	1	0	0	1	0	0	0	0	0	1	2	0	0	1	0	0	0	0	0	1	0	0	0	0	0	0	0	0	0	0	0	0	1	0	2	2	1	2	0	0	0	3	0	1	2	3	2	2	0	1	0	0	0	1	0	0	1	1	0	0	0	1	1	0	1	0	0	0	0	1	0	0	2	2	2	0	0	0	0	0	3	1	0	0	3	1	2	0	0	0	0	1	0	0	0	2	1	0	0	3	1	1	1	1	3	2	1	1	0	0	2	0	0	1	0	1	2	5	0	0	0	0	1	0	0	0	1	0	0	0	1	0	0	1	1	1	0	0	1	0	0	0	1	0	0	0	1	0	0	0	2	0	1	0	1	0	1	0	4	1	1	0	2	0	0	0	0	2	0	0	0	4	1	0	0	0	1	1	1	1	0	1	1	0	0	0	0	0	0	0	1	0	1	0	0	0	1	0	1	0	1	0	1	1	0	2	1	1	0	0	0	0	2	2	0	0	0	1	3	0	0	1	0	0	1	2	0	0	0	0	0	1	0	0	1	1	2	0	3	0	1	0	1	1	0	0	1	1	0	0	2	0	1	0	3	0	4	1	0	0	0	0	0	0	0	0	1	0	3	3	1	0	0	0	0	0	1	0	0	0	0	1	0	2	0	1	0	2	0	1	0	1	1	0	0	0	0	0	0	0	1	0	0	0	0	4	0	0	0	0	0	0	1	2	0	0	0	2	0	1	0	2	0	0	0	1	1	0	1	0	0	0	1	0	0	0	0	0	2	3	0	0	0	3	0	0	0	0	0	0	2	1	0	0	0	1	0	2	1	0	0	0	0	2	0	0	1	1	0	0	1	0	0	6	0	10	1	0	0	1	1	5	0	1	0	2	0	1	0	2	0	0	1	0	0	1	1	0	0	2	0	6	1	0	0	0	2	0	1	2	0	0	0	0	1	0	1	1	1	0	1	1	0	0	0	0	1	0	0	2	1	0	1	0	0	1	1	2	1	2	0	0	1	0	0	1	0	5	0	0	0	0	0	0	1	2	1	0	0	0	0	1	0	0	0	3	0	7	0	0	0	0	2	0	2	0	0	2	0	1	0	0	0	1	1	1	0	0	0	0	1	1	0	1	0	2	0	2	0	3	0	0	0	0	2	1	0	0	5	1	0	1	0	1	0	0	0	1	0	1	0	0	0	0	2	2	0	2	2	2	0	1	0	1	1	0	3	0	0	0	0	0	1	0	0	0	3	1	0	4	1	1	0	0	1	0	3	0	0	0	2	0	1	1	2	1	0	0	0	1	0	0	0	1	0	0	0	2	1	1	0	0	0	0	1	0	0	0	0	0	1	2	0	0	0	5	2	0	0	0	1	3	1	1	0	2	2	1	1	0	2	0	0	4	2	1	0	0	1	1	0	1	1	0	1	1	1	1	1	1	0	0	1	0	0	0	0	1	0	1	0	2	1	1	3	0	0	0	1	0	0	1	0	0	0	2	0	0	0	1	2	0	0	0	0	0	0	0	2	0	0	0	0	1	0	1	0	0	0	0	2	2	1	0	0	1	0	1	0	0	0	0	0	0	0	1	0	1	0	0	0	0	1	2	0	0	0	0	6	0	0	0	0	0	6	0	2	1	2	0	0	2	0	0	0	1	0	0	1	0	0	0	0	1	1	1	0	0	0	1	1	0	0	0	0	0	0	0	0	1	4	0	0	3	1	1	1	3	0	0	3	1	0	1	0	3	0	0	1	0	0	0	0	1	1	0	1	2	0	0	2	0	0	0	0	2	1	2	0	0	2	0	4	0	3	1	0	0	3	2	0	3	0	0	0	1	3	0	1	1	1	0	0	3	3	0	0	0	0	0	0	0	0	1	0	0	0	0	7	0	0	0	1	1	0	0	0	1	0	2	2	0	1	0	2	1	1	1	0	0	1	0	0	1	1	0	0	0	1	0	5	0	0	0	1	2	2	0	2	0	0	1	4	0	1	0	0	0	2	0	0	0	2	0	3	0	2	0	0	1	0	0	0	2	1	0	0	1	1	2	0	1	0	0	0	0	0	0	0	2	3	0	0	2	0	1	0	1	0	1	1	0	0	0	1	0	0	3	1	0	1	2	0	2	1	0	0	4	0	1	0	0	0	0	2	3	0	2	0	1	0	1	0	0	0	1	0	1	0	0	0	2	0	1	0	0	0	1	1	0	3	2	1	0	1	0	0	2	0	0	0	0	0	0	0	1	1	0	0	0	1	0	0	0	0	0	1	0	0	1	0	1	0	0	3	1	0	0	0	0	0	0	1	0	0	0	0	0	1	0	2	1	1	1	0	1	0	0	0	0	0	0	0	2	0	1	1	3	1	0	1	0	0	0	0	0	0	1	1	1	2	0	1	1	1	2	1	0	1	0	0	2	2	0	1	1	0	1	6	1	0	1	0	0	0	0	0	2	1	0	0	3	0	1	0	1	1	1	0	0	0	0	0	0	1	0	0	0	0	0	2	0	1	2	0	2	4	0	0	0	0	0	0	1	2	0	0	0	0	1	1	1	0	0	0	1	1	0	1	1	0	3	0	0	0	1	0	0	1	2	0	1	1	0	0	1	0	0	0	0	0	2	0	0	0	0	1	0	1	4	0	0	0	0	0	1	0	0	0	0	0	1	0	0	0	2	1	0	0	0	1	2	0	0	0	0	0	1	0	0	0	0	0	0	2	0	0	3	0	3	0	0	3	1	0	0	1	1	1	1	1	1	0	0	1	0	0	0	0	0	1	0	0	1	0	1	2	2	2	0	0	3	0	0	2	1	0	0	0	1	2	1	0	0	1	3	6	0	0	0	1	0	3	2	0	0	0	0	1	0	2	0	1	0	2	2	0	0	0	2	0	1	0	0	1	0	1	0	1	0	1	0	0	1	0	0	0	0	1	1	0	2	0	2	2	0	2	0	1	3	1	0	2	0	0	0	1	0	0	1	0	0	1	0	1	1	0	1	0	1	0	1	0	0	1	1	0	1	0	0	0	0	1	0	0	1	0	0	5	0	0	3	0	0	1	2	0	0	2	0	1	0	2	0	0	0	0	0	1	0	0	1	1	4	0	0	1	0	1	0	0	1	0	1	2	0	1	0	2	1	0	1	4	1	0	0	0	0	0	1	2	0	0	1	0	0	0	1	1	3	0	0	3	0	0	0	2	2	1	0	1	2	0	0	0	0	1	0	0	0	2	0	0	1	0	1	1	0	2	0	2	1	1	0	1	0	1	0	0	0	0	0	4	0	0	0	1	0	0	1	0	0	0	0	1	3	0	0	1	0	1	0	1	1	0	3	0	1	0	0	0	0	0	0	0	1	1	0	3	1	1	1	0	0	1	1	0	1	3	4	2	1	0	1	6	0	0	3	0	0	0	1	0	1	0	0	0	0	2	1	0	0	1	0	1	0	3	0	0	2	0	0	0	1	0	0	0	0	0	0	0	0	0	0	0	5	0	0	1	0	0	0	0	0	0	0	0	1	1	1	1	0	0	2	0	0	1	0	0	0	0	1	0	4	1	0	2	0	0	0	0	0	1	0	0	0	0	0	0	0	1	2	1	0	0	1	3	1	0	0	0	0	1	0	0	0	0	0	0	0	0	0	0	0	0	1	0	0	0	0	0	0	0	1	1	0	2	0	1	1	0	1	0	2	0	0	0	0	1	0	0	2	1	0	2	0	1	0	0	0	0	2	1	0	0	2	0	0	1	0	0	2	2	0	0	1	2	0	0	0	4	0	0	0	1	0	1	0	0	4	0	1	2	1	1	1	0	0	1	0	0	1	0	1	1	3	0	1	2	1	0	1	0	0	3	2	0	0	1	0	0	0	0	0	0	3	0	0	1	1	2	0	1	0	1	1	0	2	0	0	1	0	0	0	0	0	2	1	2	0	0	0	0	5	0	0	2	3	1	0	0	0	2	0	0	1	2	0	0	1	0	0	1	0	1	0	0	1	0	1	2	1	1	0	2	0	0	0	0	0	0	3	0	1	0	3	0	4	0	1	0	0	0	1	0	2	0	0	0	0	0	0	0	0	1	2	0	1	0	1	1	2	0	0	0	2	1	0	0	4	0	0	3	0	1	0	0	0	2	1	3	0	3	2	0	0	0	5	0	3	0	0	1	0	3	1	1	1	0	0	0	0	0	0	1	2	0	0	0	0	1	0	0	0	0	0	0	0	1	0	0	4	0	0	0	2	0	0	0	0	0	1	1	0	0	1	0	2	0	0	0	0	0	0	1	1	0	0	5	2	0	0	2	0	2	0	0	1	0	1	1	0	0	0	1	1	1	1	1	0	1	1	0	0	0	0	0	1	0	1	0	1	1	0	2	0	1	0	1	0	0	2	2	1	0	0	1	0	2	0	0	1	1	0	1	0	1	1	0	1	0	0	3	1	1	0	0	0	1	0	3	1	0	2	1	2	1	0	1	0	1	1	2	1	0	1	1	0	0	0	0	0	0	0	2	2	0	1	1	1	5	1	1	0	0	0	0	1	1	3	1	0	0	0	0	1	0	1	0	2	0	0	0	0	0	0	0	0	0	1	0	1	0	0	0	1	1	0	2	0	0	0	0	0	3	1	2	1	0	1	0	0	1	0	0	0	2	0	1	1	0	2	1	0	0	0	0	2	0	0	0	0	0	0	0	0	0	0	2	1	0	0	0	1	0	0	0	0	0	0	0	2	1	0	0	1	1	1	1	0	0	0	2	2	5	1	1	0	0	0	0	0	1	1	0	2	0	2	2	1	1	0	0	0	1	0	2	1	0	0	1	0	0	3	1	0	0	0	0	1	0	2	2	0	1	1	1	0	0	0	0	1	1	0	1	0	0	0	0	1	0	0	0	0	0	0	0	1	1	0	0	3	0	0	0	0	0	0	1	1	1	1	0	6	0	0	0	1	2	0	2	0	2	0	0	1	2	0	0	0	0	0	1	0	0	2	0	2	0	0	2	1	1	2	5	0	1	0	0	0	0	2	0	0	3	0	0	0	0	1	0	0	0	1	0	0	0	1	6	0	1	0	1	1	0	1	1	0	0	3	2	2	0	1	0	0	4	0	0	0	0	1	0	0	1	1	3	1	1	1	1	0	0	0	2	0	0	0	5	0	0	1	2	1	0	0	1	0	0	1	2	0	0	0	2	0	0	0	0	0	0	0	0	2	0	0	0	1	0	0	0	3	1	1	0	0	1	0	2	0	0	1	1	2	1	1	0	0	0	3	1	0	4	0	2	0	0	1	0	0	0	0	0	0	1	4	2	0	0	1	0	0	0	0	0	2	0	1	0	0	0	0	0	0	0	0	0	2	0	2	1	0	0	0	1	0	0	0	0	0	1	0	0	0	0	2	1	0	0	2	0	0	1	0	0	1	0	0	3	0	1	1	0	0	0	1	0	0	0	1	1	0	0	0	0	0	0	1	0	0	3	0	0	0	1	0	1	0	0	1	0	0	0	2	0	1	1	0	2	0	0	1	1	0	0	0	1	0	0	0	0	1	2	0	0	1	3	0	0	0	2	3	0	0	0	2	2	0	3	0	1	2	0	0	1	2	0	1	0	0	0	1	0	0	0	6	0	0	0	2	0	0	0	3	1	0	0	1	1	2	0	1	4	2	3	2	0	0	0	1	0	0	4	0	0	2	0	1	0	1	0	0	1	0	0	0	0	0	1	0	1	2	3	1	4	4	0	2	0	1	1	1	0	0	2	0	0	0	0	2	2	0	0	0	0	0	0	0	0	0	0	0	0	0	0	0	0	0	0	4	1	1	0	0	0	0	0	1	0	0	0	2	0	0	1	1	1	0	0	0	0	1	0	1	4	0	1	1	1	0	0	0	0	1	1	2	0	0	3	0	1	0	0	1	0	0	0	0	3	1	0	0	0	1	1	1	2	0	1	0	0	2	0	0	0	0	0	1	0	0	1	1	0	1	1	0	0	0	2	5	1	0	5	0	0	1	0	0	0	2	0	0	0	0	1	1	0	0	0	1	3	0	0	0	0	1	2	1	1	0	0	1	0	1	0	0	0	2	0	0	0	0	0	2	0	0	0	0	3	0	1	1	0	2	0	0	5	0	0	0	1	0	0	0	0	0	0	0	0	3	0	0	1	1	0	0	0	0	0	0	1	1	1	0	0	0	0	1	7	0	5	0	0	0	0	0	0	1	0	0	1	4	5	0	2	0	0	0	0	0	0	1	0	1	2	0	1	0	2	0	0	0	0	0	0	0	0	0	0	0	0	0	0	0	1	0	0	0	1	1	1	1	0	0	0	1	1	0	1	1	1	0	3	1	1	0	0	3	1	0	1	1	0	2	0	0	0	0	1	1	0	0	0	0	0	0	0	1	2	5	0	0	2	0	1	1	0	1	0	1	0	0	0	0	3	0	0	0	1	2	1	0	1	0	0	0	0	0	1	0	0	0	0	0	3	3	0	0	1	4	3	0	0	0	0	0	0	2	1	2	1	0	1	0	1	0	0	1	2	0	0	0	1	0	1	2	0	0	0	1	0	1	0	0	1	0	1	0	0	0	1	0	0	0	0	0	0	2	1	0	0	2	0	0	1	0	0	1	1	2	0	0	0	0	1	0	5	0	1	1	0	0	1	0	0	1	1	0	0	0	3	1	0	0	1	1	0	1	3	1	2	0	0	0	0	0	2	0	0	2	0	0	0	0	0	1	0	0	0	0	0	0	2	1	1	2	0	0	0	1	2	0	2	1	1	2	1	3	1	0	0	1	1	1	0	1	0	0	0	2	1	1	0	0	0	0	3	0	0	1	0	4	0	2	1	1	0	0	1	0	0	0	0	0	0	0	0	2	2	0	0	0	0	0	1	0	0	2	0	4	2	0	0	1	1	0	0	0	0	0	1	2	2	0	1	1	1	0	0	0	0	0	0	3	0	1	0	1	0	1	0	0	0	0	0	0	0	1	1	0	1	1	0	2	0	1	0	0	3	1	0	3	0	1	0	0	1	1	0	2	0	1	0	0	0	1	0	1	2	0	1	1	0	0	1	0	0	4	0	0	3	0	3	0	0	0	0	1	4	0	2	0	0	0	1	0	0	0	0	0	0	0	0	0	0	0	1	4	0	1	0	1	0	0	0	1	1	1	0	2	1	0	0	0	1	1	0	0	1	2	0	0	0	3	1	0	0	1	2	1	2	0	0	1	0	2	0	1	0	0	2	0	0	0	1	0	0	4	0	1	1	0	1	0	0	2	0	1	0	1	0	1	0	1	1	1	1	5	0	3	2	0	0	0	0	0	0	1	1	4	1	2	1	0	0	4	0	0	0	0	0	0	0	0	0	0	0	2	0	4	2	0	0	0	0	0	0	2	0	0	1	0	0	0	2	3	0	0	0	0	3	1	0	1	1	2	0	0	0	0	0	0	3	0	2	0	0	1	0	0	0	1	1	1	0	2	0	0	0	1	0	3	1	0	3	0	0	1	1	0	0	0	1	0	2	1	0	0	2	0	2	2	0	0	0	0	0	0	0	1	0	0	2	0	0	1	1	2	0	1	1	2	0	0	0	0	3	1	0	0	1	0	3	0	1	0	2	0	0	1	0	1	1	0	0	0	0	1	1	0	1	1	1	1	0	2	1	0	0	0	1	0	3	0	0	0	0	0	0	1	1	1	0	2	1	0	4	2	2	0	0	0	1	1	0	0	0	0	0	0	1	0	0	0	0	0	2	0	0	1	0	0	1	1	1	1	0	4	3	0	1	0	3	1	0	0	0	0	0	0	1	5	1	1	0	0	0	0	0	4	0	0	0	0	1	0	0	0	3	1	0	0	0	0	1	0	1	0	0	1	2	2	0	0	0	1	0	3	0	0	0	0	1	0	0	0	1	0	0	0	5	1	0	0	0	3	1	0	0	0	1	0	3	0	1	2	0	0	0	1	0	0	0	0	0	0	0	0	4	0	1	0	0	0	0	0	0	2	1	0	0	2	0	0	0	3	0	1	1	1	1	1	0	3	1	1	1	1	1	0	0	2	0	3	0	0	2	0	0	0	2	0	2	1	2	0	0	0	5	1	0	1	1	1	0	0	0	1	1	0	0	0	2	0	1	0	0	0	1	0	0	0	0	0	0	1	0	0	0	1	0	1	0	1	1	1	0	0	0	2	0	0	0	0	4	0	0	1	1	1	0	1	0	0	0	0	1	0	1	0	0	1	0	0	0	1	0	0	0	1	4	1	1	2	2	1	0	0	0	1	0	0	0	5	0	0	0	0	1	0	0	0	0	0	0	1	0	1	0	1	0	1	0	0	2	1	0	0	0	1	1	0	4	4	0	0	0	1	0	2	0	0	1	1	0	0	0	0	0	1	3	0	0	0	0	0	0	0	0	1	0	0	0	0	2	0	2	0	0	0	0	0	0	1	0	0	1	0	0	0	1	1	0	1	3	0	0	0	2	1	0	0	0	1	3	0	0	1	0	2	0	0	1	0	1	1	2	0	0	0	1	0	2	0	0	1	0	0	0	1	0	1	0	2	2	0	0	0	1	5	0	1	2	0	0	1	0	0	0	1	3	0	4	1	0	1	0	0	0	0	1	2	0	0	2	0	5	0	2	0	0	4	0	1	1	0	0	4	0	0	0	0	0	1	0	3	0	1	2	0	0	0	1	2	2	0	0	0	0	0	1	0	0	0	6	0	0	1	0	0	0	0	0	1	0	0	0	1	1	0	3	0	0	2	0	1	5	1	0	1	0	0	1	0	2	0	0	1	0	3	0	0	1	2	0	0	0	0	0	0	2	0	1	1	0	0	0	1	0	0	1	1	0	0	1	0	0	2	1	0	0	0	1	1	0	1	1	1	0	0	0	0	1	0	0	1	0	1	2	1	0	0	0	0	0	0	0	0	0	0	0	2	0	0	2	1	1	1	1	0	1	0	0	0	0	0	0	0	0	0	1	0	0	0	0	6	0	1	1	0	0	1	0	0	0	1	1	0	0	1	1	1	4	1	1	0	0	0	0	2	0
N0.HOG0002381	0	0	0	0	0	0	0	0	0	0	1	0	1	0	0	1	0	0	2	1	0	0	0	0	0	0	0	1	0	1	0	1	0	0	0	2	0	0	0	2	0	0	1	0	0	0	0	0	0	0	0	0	0	0	0	2	0	0	1	10	4	0	0	0	0	1	0	0	0	0	1	0	2	0	0	1	0	1	0	2	0	0	0	2	0	1	0	0	0	0	0	0	0	0	0	4	1	0	0	0	0	6	0	0	0	2	0	0	0	2	2	0	0	0	0	0	0	0	0	0	0	0	0	3	0	3	2	0	0	0	0	0	0	0	0	0	1	0	0	1	0	1	5	0	0	0	0	0	0	0	0	5	0	0	0	0	0	0	1	0	2	0	3	2	0	0	0	0	0	0	1	0	0	0	0	0	0	0	0	1	0	0	0	0	0	0	0	0	0	0	1	0	0	0	3	0	1	0	0	0	0	0	0	0	0	7	0	0	0	0	0	0	1	0	3	0	1	0	0	0	0	0	0	0	0	0	1	0	0	5	0	0	2	0	0	1	1	0	1	0	0	0	0	0	0	0	0	0	0	1	0	0	0	0	0	0	0	0	0	0	0	4	0	0	0	0	0	0	0	0	0	0	0	0	0	0	0	1	0	0	0	0	0	0	0	1	0	0	0	0	1	0	0	0	0	0	0	2	0	1	0	0	0	0	0	0	0	0	0	0	0	0	0	0	0	2	0	1	0	0	0	0	0	0	0	0	0	1	0	0	0	0	0	0	0	0	0	0	0	7	2	0	1	0	0	0	0	0	0	0	1	0	0	0	0	0	0	0	0	0	0	0	1	1	0	0	0	0	0	8	0	0	0	0	0	0	0	0	0	0	0	0	0	0	0	0	0	0	0	0	9	0	1	0	0	0	0	2	3	0	4	0	14	6	0	0	0	0	1	0	0	0	0	0	0	1	0	0	0	1	0	0	0	0	0	0	0	0	0	6	0	0	0	0	0	9	0	0	0	0	0	1	0	1	11	0	0	0	4	0	0	0	1	0	0	0	0	1	0	0	0	1	0	2	0	2	0	0	5	0	0	0	0	0	0	0	0	0	0	0	0	0	0	0	0	0	0	0	0	0	0	0	0	0	0	2	0	0	0	4	0	1	0	0	0	0	0	0	0	1	0	0	0	0	0	0	0	3	0	0	0	2	0	0	3	0	0	1	0	2	0	0	1	0	1	0	1	0	3	1	0	0	0	0	0	0	3	2	0	0	0	0	0	1	0	0	0	0	0	0	0	0	0	0	0	0	0	0	0	0	0	10	0	0	0	2	0	0	0	0	0	0	0	0	0	0	0	0	0	0	0	1	0	1	0	0	0	0	0	0	0	0	0	0	0	0	0	0	6	0	0	0	0	0	0	0	0	0	0	0	0	0	0	2	0	0	0	0	0	0	0	0	0	0	5	0	0	0	0	0	0	0	0	1	0	0	0	0	7	0	0	0	0	0	0	0	1	0	0	1	1	0	0	0	0	0	0	0	0	0	0	0	0	0	0	0	0	0	0	0	0	0	0	0	0	0	0	0	0	0	0	0	0	0	0	0	0	0	0	0	7	0	0	13	0	0	0	0	1	10	0	1	0	2	0	0	0	0	1	0	1	0	0	0	0	0	0	0	0	3	0	0	0	0	0	0	1	6	0	0	0	1	0	0	0	0	0	0	0	0	0	0	0	0	0	0	1	0	0	0	0	0	0	0	1	2	0	0	0	0	0	0	0	0	0	0	0	0	0	0	0	0	1	0	0	1	0	0	0	0	0	0	0	0	1	0	0	3	0	0	0	0	0	0	0	2	0	0	1	0	0	0	0	0	0	0	0	0	0	0	0	0	0	0	2	0	0	0	0	0	0	0	0	1	0	0	0	0	0	0	0	0	0	0	3	1	0	0	0	3	0	0	0	1	0	3	0	1	0	0	0	0	1	0	0	0	0	0	0	0	4	0	5	0	0	6	0	6	0	0	0	0	0	0	1	0	0	0	1	0	0	0	0	6	1	0	0	0	0	0	0	0	0	0	0	0	6	0	1	0	0	0	0	0	1	0	0	0	0	0	0	0	0	0	1	0	0	0	0	0	3	9	2	0	0	0	4	0	5	0	5	0	0	2	0	3	0	0	0	2	0	0	0	0	0	0	1	2	0	1	0	0	0	0	0	0	0	1	2	0	0	0	4	1	0	0	0	0	2	1	0	0	0	0	2	0	0	0	0	0	0	1	0	0	0	0	0	0	1	0	0	2	0	0	0	0	0	0	0	0	0	0	0	0	2	3	0	0	0	0	0	0	0	0	0	0	0	0	0	0	0	0	0	0	1	3	0	0	0	1	0	0	0	0	1	0	0	0	0	0	0	0	0	0	1	0	0	0	0	0	1	0	1	0	0	0	0	0	0	4	0	0	1	0	0	0	1	0	1	3	0	0	0	0	0	0	0	1	0	0	0	2	0	0	0	0	0	0	1	0	0	0	0	2	0	0	0	0	1	2	0	0	1	0	0	0	0	0	0	0	0	0	0	0	0	0	0	0	0	12	12	0	0	0	0	0	0	0	0	0	6	0	0	0	0	3	0	0	13	0	0	0	0	0	0	0	0	0	1	0	0	0	0	0	0	0	1	0	1	0	0	0	0	0	0	1	0	1	1	1	0	0	0	0	2	0	0	0	0	0	7	0	0	0	0	0	0	0	0	0	4	0	0	0	0	0	0	0	0	0	0	0	0	0	0	0	0	0	0	0	0	0	1	0	0	0	0	0	0	4	0	0	0	0	0	1	0	5	0	0	0	0	0	0	0	1	0	0	0	0	0	0	0	0	0	0	0	0	0	1	0	0	0	0	0	0	0	0	1	0	0	1	0	0	0	0	2	0	0	2	0	0	0	0	15	0	0	5	0	0	0	0	0	0	0	10	0	0	3	0	0	0	0	0	0	0	0	2	0	0	0	0	0	0	0	0	0	0	0	0	0	0	2	0	0	0	0	0	0	0	0	1	0	1	0	0	0	2	0	0	0	1	0	0	0	2	1	1	6	0	0	0	0	0	0	2	0	0	0	1	0	6	0	0	0	0	0	1	0	1	4	0	0	0	0	0	0	1	0	0	0	0	0	0	0	0	2	0	0	0	0	0	0	0	1	0	2	0	0	0	0	0	0	0	0	1	0	0	0	2	1	0	0	0	1	0	0	0	0	0	0	0	0	0	0	0	0	2	1	0	0	0	0	0	0	0	0	6	0	0	1	8	0	0	0	0	0	1	0	0	0	0	0	0	0	0	0	0	0	0	0	0	0	0	0	0	2	3	0	0	0	0	1	0	2	0	0	0	0	0	3	0	0	0	0	0	0	0	0	3	0	0	1	0	0	0	1	0	2	0	0	0	0	0	0	0	0	0	2	0	0	0	3	0	0	0	2	0	0	5	0	7	0	2	1	0	1	0	0	0	0	0	0	0	0	0	0	0	0	0	0	1	0	0	0	0	0	0	2	2	0	0	2	0	0	0	0	0	0	0	1	0	0	0	0	0	0	0	0	0	2	0	4	0	0	0	0	0	1	0	5	1	0	3	0	0	0	0	0	0	0	0	3	0	0	0	0	1	0	0	0	0	0	5	0	0	0	0	0	2	0	0	0	1	0	1	0	0	0	0	0	0	8	1	1	0	0	2	3	0	0	4	0	0	0	0	0	0	0	0	0	6	0	0	0	0	0	0	0	0	0	0	0	0	0	0	0	0	0	0	2	0	0	0	0	7	1	6	0	0	0	1	0	2	0	0	0	0	0	0	0	0	0	0	1	1	0	0	0	0	0	0	0	0	0	0	0	0	0	0	0	0	0	0	8	0	0	0	1	0	0	0	0	0	3	0	1	0	0	0	0	0	0	0	0	0	8	0	0	2	0	1	3	0	0	3	0	0	2	0	0	2	1	0	0	0	3	0	0	0	1	1	0	0	0	0	0	0	0	0	0	0	0	0	0	0	2	0	0	0	0	1	0	12	0	0	1	0	2	1	10	0	0	0	0	0	0	0	4	6	0	0	0	0	0	0	0	5	0	0	0	4	0	0	0	0	4	0	0	0	1	0	0	0	0	0	0	0	0	0	0	0	0	1	0	0	0	2	0	0	0	0	0	4	1	0	0	0	0	0	2	0	0	0	4	0	0	6	0	0	0	0	0	0	0	0	1	0	0	0	0	4	1	0	0	0	0	0	1	0	0	0	0	0	0	0	0	0	7	0	0	1	0	0	0	0	0	0	0	0	3	0	0	0	0	0	0	0	0	0	0	0	0	0	0	0	0	0	0	0	0	0	0	0	0	0	0	0	0	0	0	0	0	0	0	0	0	0	0	0	0	0	0	0	0	0	0	0	0	0	1	0	0	3	2	1	1	4	0	0	0	0	0	0	0	0	4	2	0	0	3	0	0	0	0	0	0	0	0	0	0	0	0	0	0	2	0	3	0	0	1	1	0	0	0	1	0	1	0	0	0	0	2	0	0	0	0	0	1	0	0	0	0	1	0	1	1	0	0	0	0	7	1	0	0	0	0	0	0	4	0	0	0	0	0	0	0	0	1	3	0	0	0	0	4	0	0	0	1	0	1	1	0	0	0	1	0	0	0	2	7	0	0	0	1	0	0	0	5	0	0	0	0	0	0	0	0	0	9	0	1	0	0	0	0	0	0	0	0	0	0	1	0	0	0	0	0	0	0	0	0	0	0	0	0	0	0	0	0	0	0	0	1	6	0	0	1	0	2	0	0	0	0	0	0	0	0	0	0	0	0	0	0	0	0	0	0	0	0	1	0	0	0	0	0	9	0	0	0	0	0	1	0	0	2	1	0	1	0	0	0	0	0	0	0	1	0	0	0	0	0	0	0	0	0	0	1	1	0	1	1	0	0	1	0	1	0	1	0	1	0	0	0	0	0	0	0	7	0	2	1	1	0	0	1	0	0	0	0	0	0	0	0	0	0	0	0	0	0	0	0	0	2	0	8	0	0	0	0	0	9	0	0	0	0	0	0	3	1	0	0	0	0	0	2	0	0	3	0	0	0	0	0	0	1	0	0	0	0	0	0	0	0	0	1	0	0	0	4	4	0	0	0	0	0	0	0	0	0	0	0	0	0	1	2	0	0	0	0	1	0	0	1	0	0	0	0	0	0	0	0	0	0	0	2	1	2	1	0	0	3	0	3	4	0	0	4	2	0	0	1	0	0	1	0	0	2	0	0	1	4	0	0	0	0	1	0	3	1	0	0	8	0	0	0	0	0	4	0	0	0	0	0	0	0	0	0	0	0	0	0	0	0	0	0	0	0	0	0	0	0	0	0	2	0	0	0	0	2	0	0	0	0	1	1	0	0	1	3	0	0	9	0	1	0	0	0	0	1	0	1	0	0	0	1	0	0	0	0	0	0	0	0	0	0	0	0	0	0	0	0	0	0	0	0	0	1	7	0	0	0	0	0	3	0	0	0	0	0	0	0	0	0	0	0	0	0	0	0	3	0	0	0	0	2	0	2	0	1	0	0	0	0	0	0	1	1	0	0	0	0	0	1	0	0	0	0	0	1	0	0	0	0	0	1	0	0	0	6	0	0	0	0	4	0	0	3	0	4	0	0	0	0	0	3	1	0	0	0	0	0	0	0	0	0	0	0	0	0	0	1	0	0	1	0	0	0	0	1	0	3	0	0	0	0	0	0	0	0	0	0	2	0	0	0	0	1	0	0	0	0	4	0	0	2	0	0	0	0	0	1	0	10	0	1	0	0	0	0	0	0	2	5	0	0	0	19	5	9	0	0	0	0	0	0	9	0	0	0	0	0	0	0	0	0	0	1	0	3	0	0	5	7	0	0	0	0	0	0	0	0	0	0	0	1	0	7	0	0	1	0	0	0	0	0	0	1	0	0	0	0	0	0	0	4	0	0	0	0	0	0	0	0	0	0	1	2	0	0	0	0	0	0	0	1	0	1	2	1	0	1	0	0	0	0	0	0	0	3	0	0	0	1	0	1	0	0	0	0	0	0	0	0	0	0	0	1	0	0	0	0	0	0	0	0	0	0	0	0	4	0	0	0	0	0	0	0	0	0	1	0	1	0	0	0	0	0	0	1	0	0	3	0	0	0	0	0	0	0	3	2	2	0	1	0	1	0	0	6	0	0	3	0	0	0	0	5	0	0	2	0	0	0	0	0	0	0	0	0	0	0	0	0	2	0	0	1	0	0	0	0	2	0	0	0	0	0	0	0	0	0	0	17	0	0	0	0	1	1	0	5	0	0	0	0	0	1	0	0	0	0	0	0	0	0	3	0	0	0	0	4	0	0	1	0	6	3	0	0	0	0	0	0	4	0	0	0	0	0	0	0	0	0	0	0	0	0	2	3	1	0	0	1	4	0	0	0	0	5	0	0	0	3	0	0	0	0	5	0	0	0	0	1	0	0	0	0	0	0	0	0	0	0	2	0	0	0	0	0	0	0	0	0	0	0	0	1	0	0	0	0	0	0	0	0	0	0	1	3	0	0	0	0	3	0	0	2	0	0	0	0	0	0	0	0	0	0	0	0	0	0	3	0	0	0	0	0	0	0	0	0	0	0	0	0	0	0	0	0	2	0	0	0	0	0	0	0	0	1	0	0	0	0	0	1	0	0	0	0	0	0	0	0	0	0	0	0	0	0	0	4	0	5	0	0	0	0	0	0	0	1	3	0	1	0	1	0	0	1	0	0	0	0	0	0	0	0	0	1	0	0	0	0	0	1	0	0	0	0	0	0	0	0	0	0	4	1	4	0	0	0	0	0	2	0	3	0	0	0	0	0	0	0	0	0	0	0	2	0	0	0	0	0	0	0	0	7	0	0	0	0	0	0	0	0	0	0	0	0	0	0	0	0	0	0	0	1	0	0	0	0	0	0	0	0	0	0	0	0	0	0	4	0	0	0	0	0	0	0	0	0	0	1	1	0	0	2	6	0	1	0	9	0	0	0	0	0	0	0	0	0	3	0	3	0	0	0	5	1	0	0	0	0	0	0	0	0	1	3	0	0	0	0	1	0	0	0	0	0	0	0	0	0	0	1	1	0	0	0	1	0	0	1	0	0	0	0	0	0	0	0	0	0	0	0	0	0	0	0	0	0	1	0	0	3	0	0	0	0	0	0	0	0	0	0	4	0	0	0	0	0	1	0	0	0	0	0	0	0	0	0	1	0	0	0	0	0	1	2	0	0	0	0	0	0	2	0	0	0	0	0	0	0	0	0	0	1	0	0	0	0	0	0	0	0	0	0	0	3	0	4	0	0	0	4	0	0	1	13	1	0	1	0	0	0	0	0	1	0	0	0	0	0	0	3	0	0	0	0	0	0	0	0	0	1	0	0	0	0	0	1	0	0	0	0	0	0	0	4	0	0	3	0	0	0	0	0	0	0	0	0	0	0	0	0	0	0	0	0	0	0	0	0	0	2	0	0	0	0	0	3	0	0	0	0	0	0	0	0	0	0	0	0	0	0	0	0	0	0	0	0	0	7	6	0	10	1	0	0	0	0	0	0	0	0	0	0	2	1	0	0	1	0	0	0	0	0	0	0	0	0	0	0	0	0	0	0	3	1	0	0	0	0	0	3	0	0	0	0	0	0	0	0	0	0	0	0	0	0	0	1	0	0	0	2	0	0	1	0	0	0	0	0	0	0	0	0	0	0	10	0	1	0	0	0	0	1	0	0	0	0	0	0	4	0	0	0	0	1	0	0	0	3	0	1	0	1	0	0	0	0	0	0	0	0	0	0	0	3	0	0	0	0	0	0	0	0	0	1	0	0	0	0	0	0	0	0	0	2	0	3	0	0	0	0	0	0	0	2	0	0	0	1	0	0	0	0	0	0	0	0	0	3	1	0	0	0	0	1	0	1	0	0	0	0	0	0	0	0	1	0	0	0	4	0	0	1	0	0	0	0	0	10	0	0	0	0	0	0	2	0	0	0	0	0	0	0	0	0	0	0	0	0	2	0	0	0	0	0	0	1	0	0	0	0	1	0	2	0	0	0	0	0	0	0	0	5	0	0	2	0	1	0	0	2	0	0	0	1	2	0	0	0	0	0	0	0	0	0	0	0	0	0	0	4	0	0	0	0	0	0	0	0	0	0	0	0	0	0	0	1	0	0	0	0	0	0	1	0	0	0	2	0	0	1	0	0	0	0	0	0	0	14	0	0	0	0	1	0	0	0	0	0	0	0	6	0	0	0	0	0	0	0	4	0	0	0	0	7	0	0	0	0	0	0	0	0	0	0	4	0	0	0	0	0	0	1	0	0	0	0	1	0	0	0	0	0	0	0	0	0	0	1	0	0	0	0	0	0	0	0	0	0	2	0	0	1	0	0	0	0	0	0	0	0	0	0	2	0	0	0	0	0	0	0	3	0	0	0	0	0	0	0	0	0	0	0	0	0	0	0	5	0	0	0	0	0	1	0	0	0	0	2	0	1	0	0	0	0	0	0	0	0	0	0	2	0	1	0	0	1	0	0	0	0	0	1	0	0	0	0	1	0	0	0	0	0	0	0	0	0	0	0	0	0	0	0	0	0	0	0	0	0	2	0	0	0	0	0	0	1	0	0	0	0	0	0	0	0	0	0	0	0	0	0	0	0	2	0	5	0	0	0	0	0	3	0	0	0	0	0	0	0	0	2	4	0	0	0	0	2	0	2	0	0	0	3	0	3	1	1	0	0	1	1	0	0	0	0	0	1	0	0	4	0	2	0	0	0	0	0	4	0	0	0	0	0	0	0	1	0	4	0	0	0	0	0	0	0	0	0	0	0	0	0	0	0	0	1	0	0	0	0	0	0	0	0	0	0	0	0	0	0	0	0	0	0	4	1	0	0	0	0	0	0	0	0	0	0	0	9	0	0	0	0	0	0	0	1	0	0	0	0	0	2	0	0	0	0	1	5	0	1	1	1	0	7	0	0	0	0	0	0	0	0	0	0	0	0	0	0	0	0	0	3	0	0	1	3	0	3	0	0	0	1	0	0	0	0	0	0	0	0	9	0	1	0	1	0	0	6	1	0	0	0	0	0	0	0	0	1	1	6	0	1	0	0	5	0	0	0	0	0	0	0	0	1	0	0	2	0	0	3	0	0	0	0	0	0	4	0	0	14	0	0	0	0	0	1	0	0	2	0	0	0	0	0	0	0	0	0	5	0	1	0	0	7	0	0	0	0	0	0	0	0	1	0	1	0	0	0	0	0	0	0	0	0	0	0	0	0	7	2	0	0	0	0	0	0	0	8	0	0	0	0	0	0	0	0	0	5	0	0	0	0	0	1	0	0	0	0	0	0	0	0	0	3	0	1	0	0	0	0	0	0	1	0	0	7	0	0	0	0	0	0	0	0	4	0	0	0	0	2	0	1	7	7	0	0	0	0	2	0	0	0	0	0	0	0	0	0	0	0	0	0	0	0	0	0	0	0	0	0	5	0	0	0	0	0	3	0	0	0	0	0	0	0	1	0	5	0	0	0	0	4	0	0	0	0	0	1	0	0	0	0	0	0	0	0	0	1	0	0	0	0	0	0	0	0	0	0	0	1	0	0	0	0	0	0	0	0	0	0	0	0	1	0	0	0	0	0	0	2	2	2	0	0	2	0	0	4	0	0	0	0	0	0	0	0	0	0	1	2	0	0	0	0	0	4	0	0	0	2	0	1	1	0	0	0	0	0	0	0	0	0	1	0	0	0	1	0	0	0	0	0	0	9	0	0	1	0	0	0	0	9	2	0	0	0	0	0	0	0	2	0	0	0	0	0	0	0	0	0	0	0	0	0	0	11	0	1	0	0	0	0	0	4	0	0	2	0	0	2	0	0	0	0	17	0	0	0	1	0	0	0	0	0	0	0	0	0	0	0	0	0	4	0	0	4	1	0	2	0	3	0	0	0	0	0	0	0	0	0	1	3	0	0	0	0	0	2	1	0	0	0	2	0	0	0	0	0	0	0	1	0	0	0	0	0	0	0	0	0	0	0	0	0	0	0	6	0	1	0	0	0	1	0	0	0	0	0	0	0	1	0	0	7	0	0	2	0	0	0	0	0	0	0	0	0	0	1	2	0	2	0	0	2	2	0	0	0	0	1	0	0	6	0	0	0	1	0	0	0	2	0	0	0	1	0	0	0	1	0	0	0	0	0	11	0	0	0	0	1	0	2	0	0	4	0	0	0	0	0	0	0	0	1	0	0	0	0	0	3	0	0	0	0	0	0	0	0	0	0	0	0	0	0	0	2	1	0	0	0	0	0	0	1	0	0	0	0	0	0	0	0	0	0	0	0	1	0	3	0	0	0	0	0	0	1	0	0	2	0	0	0	4	0	0	0	0	0	0	0	0	0	0	0	3	0	0	3	0	0	0	0	0	0	0	0	0	0	0	0	0	1	0	0	0	0	1	0	0	0	0	5	2	0	3	0	0	0	1	0	0	0	1	0	0	2	4	0	0	0	3	0	0	0	0	0	0	0	1	0	0	0	0	0	0	0	0	0	0	0	0	0	0	0	7	0	0	0	0	0	0	5	0	10	0	3	0	1	0	2	1	0	0	0	0	0	0	0	1	8	3	0	0	0	0	0	0	8	0	1	0	0	0	1	0	0	0	0	0	0	1	0	0	0	0	0	0	0	0	0	0	2	0	0	0	1	0	2	0	1	0	0	0	0	10	0	0	0	0	0	0	0	0	0	0	0	0	0	0	0	0	0	0	4	0	2	0	0	1	0	0	0	0	0	0	0	0	0	0	0	0	0	0	0	0	0	0	0	0	0	1	0	6	0	1	4	0	0	0	0	0	0	1	0	0	0	1	0	1	0	10	0	0	0	0	0	0	7	0	0	0	0	0	0	0	0	0	0	1	0	0	0	0	0	0	0	0	0	0	1	0	0	0	0	0	11	0	0	4	0	0	0	0	0	1	3	0	0	1	1	0	3	0	2	0	0	0	5	0	0	0	0	0	0	0	0	2	0	0	0	0	0	0	0	0	0	0	0	0	1	0	0	0	0	0	3	0	0	0	0	0	0	5	0	0	0	0	0	0	0	0	0	0	0	1	0	7	0	0	0	0	0	0	0	1	0	3	0	0	0	0	4	3	0	0	0	0	0	0	0	0	0	0	0	0	0	0	0	0	0	0	1	0	0	0	0	0	0	0	0	0	0	0	0	0	3	0	1	0	0	0	0	0	1	1	0	0	0	0	0	0	0	0	0	0	0	19	0	0	9	0	0	0	1	0	0	0	0	0	0	0	1	0	0	0	0	0	0	0	0	0	2	0	0	0	0	0	0	0	0	0	0	2	0	0	0	0	0	0	0	5	2	0	0	0	0	2	0	0	0	0	0	0	1	0	0	0	1	0	0	6	0	0	0	0	2	0	0	4	0	0	1	0	0	0	1	1	0	0	0	0	0	0	0	0	0	5	0	0	0	0	0	1	0	0	0	0	0	0	0	0	0	0	3	0	0	0	1	0	0	0	0	1	0	0	0	0	0	0	0	0	0	2	0	0	0	0	0	0	0	0	0	0	0	0	0	1	0	0	0	0	0	0	0	0	0	0	1	0	0	0	0	0	0	0	0	0	0	0	0	1	0	4	0	0	0	0	0	0	0	0	2	0	0	1	0	0	0	0	0	0	2	0	0	1	0	0	5	0	0	0	1	0	0	0	0	0	0	0	0	0	0	1	0	1	0	0	0	2	0	4	0	0	0	0	0	1	0	0	0	0	1	7	0	1	0	0	0	0	0	0	0	1	0	0	1	3	0	6	0	0	2	0	0	0	0	0	0	0	0
N0.HOG0002386	0	0	1	0	0	1	0	0	0	3	0	1	0	0	0	1	0	0	0	1	0	0	0	0	2	2	0	0	0	0	0	0	0	0	1	0	0	1	0	0	3	0	1	0	0	0	0	2	0	0	0	0	0	1	0	1	0	0	2	1	1	1	1	0	0	0	0	1	0	0	0	0	0	0	2	0	0	0	0	1	0	0	1	0	0	1	0	1	0	0	0	0	2	0	0	1	0	0	1	2	0	1	1	0	0	0	0	1	0	0	0	0	1	0	0	0	1	1	0	0	0	0	1	0	0	0	0	1	0	0	0	1	0	0	1	0	0	0	1	0	0	0	1	0	0	0	0	2	0	0	0	0	0	0	1	0	0	0	1	1	1	0	0	0	0	0	0	0	0	0	0	0	1	0	0	0	0	1	1	2	1	0	0	0	0	0	1	2	0	1	0	0	0	0	0	1	0	0	0	1	0	0	0	0	0	2	0	0	1	0	1	0	0	0	0	2	0	0	0	0	0	0	0	1	0	0	0	0	0	0	0	0	0	0	0	0	0	0	0	0	1	0	0	0	0	2	1	0	0	1	0	0	0	0	0	1	0	0	0	0	0	0	0	0	2	0	0	0	0	1	0	0	0	2	1	0	0	0	0	0	0	3	0	0	0	0	1	0	0	0	1	0	0	0	0	0	0	0	0	1	2	0	1	1	1	0	0	0	0	1	0	0	0	0	0	1	1	0	0	0	1	1	0	0	0	0	0	0	1	0	0	0	0	1	0	0	1	1	0	0	0	0	0	0	0	0	0	1	0	0	1	0	0	1	1	1	0	2	0	0	0	0	1	0	0	1	0	0	0	0	0	0	0	2	2	0	0	0	0	0	1	0	0	0	1	1	0	0	0	1	1	0	1	0	0	0	0	1	1	0	0	0	2	1	0	1	0	0	0	0	1	0	0	0	3	0	0	0	1	0	1	0	1	0	0	0	1	0	0	1	0	0	0	0	0	0	1	2	1	0	0	0	0	0	0	0	1	0	0	1	1	0	0	0	0	0	0	0	1	0	0	0	1	1	0	1	0	0	1	1	0	1	0	0	0	1	0	1	0	1	0	0	2	0	0	0	0	1	1	0	1	0	0	0	0	1	0	1	0	0	0	0	1	0	1	0	1	0	0	0	0	0	0	0	0	2	0	0	2	0	2	0	1	1	0	0	0	0	1	1	0	0	1	0	1	0	0	0	0	0	0	1	0	1	0	0	0	0	0	0	0	0	0	0	0	2	1	3	0	0	0	0	1	0	0	0	0	0	0	0	2	1	0	0	1	0	1	0	0	1	0	0	0	0	0	1	0	0	0	1	1	0	1	0	0	0	0	1	0	0	0	0	0	0	0	0	0	0	0	0	0	0	0	0	0	0	1	0	0	0	0	0	1	0	0	0	0	0	0	0	0	1	0	0	0	1	0	0	0	0	0	0	2	0	0	1	0	0	1	0	0	0	0	3	0	0	0	0	0	0	1	0	0	0	0	0	1	1	0	0	0	0	0	0	0	0	1	0	0	1	0	0	0	0	0	0	0	0	0	0	0	1	1	0	0	1	0	0	0	1	0	0	0	1	0	0	0	0	1	1	0	0	2	1	0	0	0	1	0	1	0	0	0	0	1	0	0	0	0	1	0	0	1	1	0	0	0	0	0	1	0	0	0	0	1	0	0	0	0	0	0	2	0	0	0	0	0	0	0	0	0	0	0	0	0	0	1	0	0	0	0	0	3	1	0	1	1	1	0	0	1	0	1	0	0	0	0	0	0	0	0	0	0	2	0	1	0	1	0	1	1	1	1	0	0	1	0	1	2	0	0	0	0	0	0	0	0	0	0	0	0	0	0	1	1	1	0	0	1	1	0	0	2	0	0	0	1	0	1	0	0	0	0	0	0	1	0	0	0	0	0	0	0	1	0	0	0	0	0	2	1	1	0	0	0	0	1	0	0	0	0	0	0	0	0	1	0	0	0	0	0	0	0	1	0	1	0	0	0	0	0	1	0	1	0	0	1	1	0	1	1	0	1	0	0	2	0	1	0	1	0	2	0	0	1	1	0	0	2	0	0	1	0	1	0	0	0	0	1	1	0	1	0	0	1	0	0	1	1	0	0	0	0	1	0	0	0	0	0	1	1	0	0	1	1	0	0	0	2	3	0	0	0	0	0	0	0	0	0	0	0	0	0	1	0	0	1	1	0	1	0	0	0	0	1	0	0	0	0	0	0	0	1	0	0	0	0	0	3	0	0	1	0	0	0	0	0	0	0	1	0	2	0	0	0	0	0	0	0	0	1	0	0	1	0	0	1	3	1	0	1	1	0	1	1	1	0	0	0	0	0	1	0	1	1	0	0	0	1	0	0	0	2	0	1	0	0	0	0	0	0	1	0	0	0	0	2	0	0	0	0	0	0	0	0	0	0	0	1	0	0	0	0	0	0	0	1	0	1	0	0	1	0	0	0	2	0	0	0	0	0	0	0	0	0	1	0	0	0	0	2	0	0	0	0	0	0	0	0	0	0	0	0	0	0	0	0	0	0	0	0	0	2	0	0	0	0	1	0	0	1	0	0	0	2	0	1	0	1	0	1	0	3	1	0	1	0	1	2	0	0	0	0	0	0	0	0	3	0	0	0	0	0	0	0	0	0	2	3	1	0	1	0	0	0	0	0	0	0	0	0	2	0	0	0	0	0	0	0	2	0	0	0	2	0	1	0	1	0	0	2	0	0	0	1	0	0	0	0	0	1	1	0	2	1	0	0	0	0	0	0	0	0	0	1	0	1	1	0	2	0	0	0	0	1	2	0	0	0	1	0	1	2	0	0	0	0	2	1	0	0	0	1	0	0	0	2	1	0	0	0	1	1	2	0	1	0	2	0	1	0	0	0	0	0	0	0	0	2	0	0	0	0	0	0	0	0	1	0	1	0	0	1	0	0	0	0	0	0	0	0	1	0	0	1	0	0	2	0	0	0	0	1	0	0	0	1	2	1	0	0	0	0	0	0	0	1	1	2	0	0	1	0	0	1	0	0	0	0	0	0	0	0	0	0	0	1	0	1	0	0	1	0	1	1	0	0	0	2	2	1	1	0	0	1	1	1	1	0	0	0	0	0	0	0	0	0	0	0	0	0	0	1	0	0	0	1	0	0	0	0	0	0	0	0	0	1	0	0	0	1	0	0	0	0	0	0	0	0	0	0	1	0	0	0	0	2	0	0	0	1	0	0	0	0	2	0	0	0	0	0	0	0	0	0	0	0	0	0	0	0	0	0	0	0	0	0	0	0	3	0	0	1	1	0	0	1	0	0	0	0	0	1	0	1	0	0	0	1	0	1	0	0	0	1	0	0	0	1	0	0	0	0	0	0	0	1	0	0	0	0	0	0	0	0	0	0	0	0	0	0	1	2	0	0	0	0	0	0	1	3	0	0	0	2	0	2	1	0	2	0	0	0	0	0	0	0	0	0	0	0	0	1	0	0	0	0	1	0	0	0	0	1	0	0	1	0	0	0	0	1	1	1	1	0	0	2	0	1	0	0	1	0	0	0	0	0	0	0	0	0	2	0	0	0	1	0	0	0	0	1	1	0	1	0	0	0	0	1	0	0	0	1	0	0	0	0	0	0	0	1	0	0	0	0	0	0	1	0	0	0	0	0	3	1	0	0	1	0	0	1	0	1	0	0	0	0	0	0	0	0	0	0	0	0	0	0	0	0	0	0	0	0	0	0	1	0	0	0	0	1	1	0	0	0	0	0	0	0	1	1	0	0	0	0	0	0	0	0	0	0	0	0	0	0	1	0	0	0	0	2	0	0	0	0	1	0	0	0	0	0	0	0	0	1	0	0	0	0	1	0	0	1	0	1	0	0	0	0	2	1	0	1	1	1	1	0	0	0	0	0	0	1	1	0	1	2	0	0	0	0	0	0	0	0	0	0	0	1	0	1	0	0	0	0	0	0	0	0	1	0	0	0	0	0	0	1	0	0	1	0	2	0	0	0	0	0	0	0	0	0	0	0	0	0	0	0	0	0	0	0	1	2	2	0	1	1	0	0	0	0	0	0	0	0	1	3	0	0	0	0	0	2	0	0	0	1	0	1	0	0	0	1	0	0	0	0	0	1	0	0	0	0	0	1	0	0	1	0	0	1	0	0	0	0	0	0	1	0	0	1	0	1	0	0	0	0	1	0	0	0	0	0	0	0	0	0	0	0	0	0	0	1	1	1	0	0	0	0	0	0	0	0	0	1	1	0	0	0	0	0	0	0	0	0	0	0	0	0	0	0	0	0	0	1	0	0	0	0	0	1	0	0	0	0	0	0	0	0	0	0	1	0	0	0	0	0	0	1	0	0	0	2	1	0	0	0	0	0	0	2	0	0	0	0	1	1	1	1	0	1	0	0	0	0	0	1	0	1	1	0	0	0	0	0	0	0	2	0	0	0	1	0	0	0	0	0	0	0	0	1	2	0	0	0	0	0	0	0	0	1	0	1	0	0	1	0	0	1	8	0	0	0	0	0	0	0	1	0	0	2	0	0	0	1	0	0	0	0	1	1	0	1	2	0	0	0	1	0	0	0	0	0	0	0	0	0	1	0	0	0	0	0	1	0	0	1	0	0	0	2	0	0	0	0	0	0	1	0	0	1	0	0	0	0	0	0	3	0	0	0	0	2	0	0	0	0	0	0	1	0	1	2	1	1	0	0	0	0	0	0	0	0	0	0	0	0	1	0	0	0	0	2	1	1	0	0	0	0	1	1	0	0	1	0	0	1	0	0	0	0	0	0	1	0	1	1	0	1	1	1	4	1	0	0	0	0	0	0	1	0	0	0	1	0	0	0	1	0	0	0	0	1	0	0	0	0	1	0	0	0	1	0	0	0	0	0	1	0	0	0	0	0	0	1	1	0	1	0	0	0	2	0	0	0	0	2	0	0	1	0	1	0	0	0	0	0	0	0	0	0	0	0	0	0	0	1	0	0	0	0	0	0	1	1	0	0	0	0	1	0	0	0	1	0	0	0	0	0	0	2	0	0	2	0	0	0	0	1	1	0	0	0	1	0	1	2	1	0	0	0	0	1	0	0	0	0	0	1	2	0	0	1	0	0	1	0	0	0	0	0	0	0	0	0	0	0	1	0	0	0	0	0	2	4	1	1	0	0	0	0	1	1	0	0	0	0	0	0	0	0	2	0	1	0	0	0	0	1	0	0	1	1	0	1	0	0	1	0	0	0	0	0	1	0	0	0	0	0	0	0	0	0	0	0	0	3	1	0	0	0	0	1	0	0	0	0	0	0	0	0	0	0	0	0	0	0	0	1	0	2	0	0	1	0	1	0	1	0	0	1	0	0	4	0	0	0	0	0	0	0	0	0	0	0	0	0	0	0	0	0	0	0	0	0	0	0	0	1	0	0	4	1	0	0	0	0	1	0	0	0	0	0	0	0	1	0	1	0	0	0	0	1	2	0	0	0	0	0	0	1	0	0	0	0	0	1	0	0	1	1	0	0	0	1	0	0	0	0	0	2	0	1	0	1	0	0	0	0	0	0	1	0	0	0	0	0	0	0	1	1	0	1	0	0	1	0	1	3	0	0	0	0	0	1	0	0	3	0	0	0	0	0	0	1	0	0	0	0	0	0	0	3	1	1	0	0	0	0	0	3	3	0	2	0	0	0	1	0	0	0	0	0	0	0	0	0	0	0	0	1	0	0	0	0	0	0	0	0	0	1	4	0	0	1	2	0	0	0	0	0	0	0	0	0	0	0	0	0	0	0	0	1	0	2	0	0	0	1	0	1	0	1	1	0	0	1	0	0	0	1	0	0	0	0	0	0	0	3	1	0	1	0	0	0	0	0	0	0	0	1	0	0	1	0	3	0	0	0	0	0	0	2	0	0	0	2	0	0	0	0	0	0	0	2	0	0	0	0	2	2	2	0	1	0	0	0	0	0	1	1	0	1	1	1	0	0	0	1	0	0	0	0	0	0	1	0	0	1	0	0	0	0	1	0	0	0	1	0	0	0	0	0	0	0	1	0	1	0	0	2	0	0	0	0	0	0	1	0	0	0	1	0	1	1	2	0	2	0	0	0	0	0	0	0	0	0	0	0	2	0	0	0	0	0	0	0	0	0	0	1	2	0	2	0	1	0	1	1	0	0	0	0	1	0	0	0	0	0	0	1	0	0	0	0	1	0	0	0	0	0	0	0	0	0	1	0	1	1	0	0	0	1	0	0	0	0	0	0	0	0	0	0	0	0	2	0	3	0	0	0	0	0	0	0	0	0	0	0	1	2	0	0	0	0	0	0	0	1	0	0	1	0	1	0	0	0	1	0	0	0	0	1	0	0	0	0	0	0	0	0	0	0	1	0	0	2	0	0	2	0	0	0	1	0	0	1	0	0	0	1	0	0	0	0	1	0	2	2	0	1	0	0	0	0	0	0	2	0	0	0	0	0	2	0	1	0	0	1	0	0	0	0	1	1	1	1	0	1	0	0	0	0	2	0	0	0	0	0	0	0	0	0	1	0	0	0	0	0	0	0	0	0	0	0	0	1	0	1	0	0	1	0	0	0	0	0	1	0	0	0	0	0	1	1	1	0	1	0	0	0	0	0	1	0	1	1	0	0	0	0	1	0	0	0	1	0	0	0	0	0	1	0	1	0	0	2	0	0	2	1	0	0	1	0	0	0	0	1	1	1	0	0	0	1	0	0	0	0	1	0	0	0	0	0	1	0	0	0	0	0	0	0	0	0	1	0	0	0	0	0	0	0	0	0	0	1	0	0	0	0	0	0	0	0	1	0	0	0	1	0	0	0	0	0	1	0	0	0	1	1	0	3	0	0	0	0	0	0	0	0	1	0	1	0	0	0	1	0	0	2	0	0	0	1	0	0	0	0	0	0	0	2	0	2	0	0	1	1	0	1	0	0	0	0	1	0	0	0	0	1	0	0	0	0	0	0	0	0	1	0	0	0	0	1	2	0	0	0	0	0	0	0	0	0	2	0	1	0	0	0	0	1	1	0	0	0	1	1	2	0	2	0	0	0	0	1	0	1	0	0	0	1	1	3	1	0	0	1	1	0	0	0	0	0	0	0	0	0	1	1	0	0	0	0	0	0	0	2	0	0	0	0	0	1	0	0	2	1	0	0	0	0	0	0	0	0	0	0	0	0	0	1	0	0	0	0	0	0	0	0	0	0	1	1	0	0	1	3	0	0	0	0	0	0	0	0	2	0	0	1	0	0	0	0	0	1	0	0	0	0	0	0	0	1	0	0	1	1	0	1	0	0	1	4	0	0	0	1	0	0	0	0	0	0	0	1	0	0	0	0	0	1	0	0	0	0	0	0	1	0	0	0	1	0	1	0	0	1	0	0	0	0	0	0	0	0	1	0	0	0	0	0	1	1	1	0	0	0	0	1	0	0	0	1	0	0	0	0	0	0	0	0	0	2	0	1	0	0	0	2	0	0	0	0	0	0	1	0	0	0	0	0	1	1	1	1	1	0	0	0	1	0	2	2	1	1	0	0	1	0	0	0	0	0	1	1	0	0	1	0	0	0	0	0	0	0	0	1	0	1	0	1	1	1	2	0	0	0	0	0	1	0	0	1	0	2	0	0	0	0	0	0	0	0	0	0	0	0	0	0	0	0	1	1	1	0	0	0	0	1	0	0	0	0	0	0	1	0	0	0	0	0	0	1	0	1	0	0	1	0	0	1	0	1	0	0	1	0	0	0	0	0	0	1	0	0	0	0	0	0	1	0	0	2	0	1	0	0	0	0	0	0	1	0	0	0	0	0	0	0	1	1	2	1	0	0	1	0	0	2	0	0	0	1	2	0	0	0	0	0	1	0	0	0	1	1	0	0	0	0	1	0	0	0	0	1	0	1	0	0	0	0	0	0	2	0	0	0	0	0	0	0	1	3	0	0	0	0	1	0	0	0	0	0	0	0	0	0	1	0	0	0	1	0	0	0	0	1	0	0	0	0	1	1	0	0	0	0	0	0	0	0	0	0	0	0	0	0	0	0	2	0	0	0	0	1	0	0	0	0	2	0	0	0	0	0	1	1	0	0	1	0	1	0	0	0	0	0	1	0	0	0	1	1	0	0	0	0	2	0	1	0	0	0	0	0	1	0	0	1	0	0	0	0	0	0	1	0	1	0	0	0	0	0	1	0	1	0	0	0	0	0	1	0	0	0	0	0	0	1	2	0	0	3	1	0	0	0	0	0	0	1	0	0	0	0	0	0	0	0	1	0	0	0	0	0	0	0	0	0	0	0	0	0	0	1	0	1	0	0	0	1	0	2	0	0	1	0	0	0	0	0	0	0	0	1	0	0	0	1	1	0	1	0	0	0	0	0	0	0	0	1	0	2	0	0	0	0	0	1	0	0	0	0	1	0	0	0	0	0	0	0	0	0	1	0	1	0	0	1	0	0	0	1	0	2	0	0	1	0	0	3	0	0	0	0	1	0	0	2	0	0	0	0	1	0	0	0	0	2	0	1	0	1	0	0	0	0	1	0	2	1	1	2	0	1	0	0	0	0	1	0	0	0	0	0	0	0	0	0	2	1	0	0	0	0	0	0	0	0	0	0	1	1	0	0	0	2	1	0	0	0	0	0	0	0	0	0	0	0	0	0	1	0	0	1	2	0	0	0	0	0	0	0	0	1	0	0	0	0	0	3	0	0	1	0	0	0	0	0	0	0	3	0	0	0	5	1	0	0	0	1	0	0	0	0	0	0	0	1	1	0	1	1	0	0	0	0	1	0	0	0	0	0	1	0	0	0	0	0	1	3	0	0	2	1	0	1	0	0	0	0	0	0	0	0	0	1	0	0	0	0	0	0	1	0	0	0	1	0	0	1	0	0	0	0	4	0	0	0	0	0	0	0	1	0	1	0	0	0	2	0	0	1	1	2	0	0	0	0	1	0	0	0	0	0	0	0	0	0	0	0	0	1	1	0	1	0	0	1	0	0	1	1	0	1	0	0	1	0	1	0	0	0	0	0	0	1	0	0	0	0	1	0	0	0	0	0	0	1	0	0	0	0	0	1	1	0	0	0	0	3	0	0	1	0	0	0	0	0	0	0	0	1	0	0	0	0	0	0	1	1	1	1	2	0	0	0	0	0	0	0	0	0	0	0	0	0	0	0	0	0	0	0	0	0	0	0	0	0	0	0	0	0	0	0	0	0	0	0	0	0	0	1	0	0	0	0	0	0	0	0	0	1	0	0	1	0	1	0	0	0	0	0	0	0	1	1	0	1	0	0	0	0	0	0	0	0	0	0	1	0	1	0	0	0	1	0	1	1	0	0	2	0	2	1	0	0	0	0	0	0	0	0	0	0	1	0	0	0	0	1	0	0	0	0	0	0	1	1	0	2	0	0	0	1	0	1	0	0	0	0	1	0	2	0	0	1	0	0	1	0	0	1	0	0	1	0	0	0	0	0	0	0	3	0	0	1	2	0	0	0	0	0	0	0	1	0	0	0	0	0	0	0	0	0	1	0	1	1	0	1	0	0	0	1	0	1	1	1	1	0	0	0	0	1	0	0	0	0	1	0	0	0	0	1	0	0	1	0	0	2	1	0	0	0	0	0	0	0	0	1	1	0	2	0	1	1	0	1	1	0	2	0	0	0	0	0	0	0	0	2	0	0	0	0	0	0	0	0	0	0	0	0	2	0	0	2	1	0	0	0	0	0	0	0	1	0	1	0	0	1	0	0	0	0	0	0	1	1	0	0	1	0	1	0	0	0	1	0	0	1	3	0	0	0	0	0	0	0	1	0	0	1	1	0	1	1	1	1	0	0	0	0	0	0	2	0	0	0	1	0	1	1	0	1	0	1	0	1	0	0	0	0	0	0	0	0	0	0	1	0	1	0	1	0	1	0	0	3	0	0	0	0	0	0	2	2	1	0	0	1	1	0	2	0	1	0	1	0	2	0	0	0	1	0	0	1	0	1	0	0	1	1	0	0	2	1	1	0	1	0	0	0	0	0	0	0	0	0	1	0	0	0	0	0	0	0	0	0	0	0	1	1	0	1	0	0	0	0	1	0	0	0	0	0	0	0	1	1	0	0	0	1	0	0	0	0	0	0	0	0	0	0	0	1	0	0	1	0	0	0	0	0	0	0	0	0	0	0	0	0	0	0	0	1	1	0	0	0	0	0	0	1	0	0	0	0	0	0	0	1	0	2	1	2	0	0	0	0	1	2	1	0	0	0	0	0	0	0	1	0	1	0	0	0	0	1	0	1	0	1	0	1	0	0	0	0	0	0	0	2	0	0	0	1	0	0	0	1	1	0	0	1	0	0	0	0	0	0	0	0	0	0	0	1	0	1	0	2	0	0	0	0	2	2	1	0	0	1	0	0	1	0	0	0	0	1	1	0	0	1	1	0	0	2	0	0	1	0	0	0	0	1	1	1	0	0	0	1	0	2	1	0	1	0	0	0	1	0	0	2	0	0	1	2	0	1	1	0	0	0	0	0	0	0	0	1	0	0	1	0	1	0	0	1	0	0	3	0	0	0	0	1	0	1	0	1	0	0	1	0	3	0	0	0	0	0	1	0	1	0	0	1	0	0	1	0	0	1	1	0	0	0	0	1	0	0	0	1	0	1	0	1	0	1	0	0	1	0	0	0	0	1	0	1	0	1	0	1	0	0	1	0	0	0	0	0	0	0	0	0	0	0	0	0	2	0	1	0	2	0	0	0	0	0	0	1	1	0	0	0	0	0	0	0	1	0	0	0	0	0	0	0	1	0	0	1	1	0	0	1	0	0	3	0	0	0	0	0	0	0	0	0	1	1	0	1	0	0	1	0	0	1	0	0	0	0	0	0	0	0	0	1	0	0	0	0	1	0	1	0	1	1	0	1	1	1	1	1	0	0	0	0	0	0	0	0	0	0	0	0	0	0	0	0	0	0	0	0	0	0	0	0	0	1	0	0	1	0	0	0	1	1	1	1	0	0	0	0	0	0	1	0	0	2	1	0	0	0	1	1	0	1	0	0	0	0	0	0	0	1	1	0	0	1	0	0	0	0	0	0	0	0	1	0	4	0	4	1	0	1	0	0	1	0	0	0	0	0	0	1	0	2	0	1	0	0	0	0	0	0	0	0	0	1	0	0	0	0	0	1	0	1	0	0	1	0	0	0	0	0	0	0	0	1	1	1	0	0	0	3	0	0	0	1	0	0	0	0	2	0	0	0	0	1	0	1	0	0	0	0	0	0	0	0	0	0	0	0	0	0	0	1	1	0	0	1	0	0	0	0	2	1	0	0	2	0	0	0	0	2	0	0	1	0	1	0	0	0	0	0	1	0	0	3	0	0	0	0	0	0	2	2	0	0	0	0	0	0	0	0	3	1	0	1	1	1	0	0	0	0	1	1	0	0	0	2	1	1	0	0	0	0	2	1	0	0	0	0	0	0	1	0	0	0	0	0	0	1	0	0	0	0	0	0	0	2	0	0	1	0	0	0	0	0	1	2	0	0	1	1	0	1	0	0	0	3	0	0	0	0	1	0	1	1	1	0	3	0	0	0	0	0	1	0	0	1	0	1	1	0	1	2	0	0	0	0	0	1	0	0	1	0	1	0	0	1	0	1	0	1	0	0	1	1	0	0	0	0	0	0	0	0	0	0	0	0	0	0	0	0	0	0	0	1	0	1	2	0	0	0	0	0	0	0	0	0	0	0	0	0	0	0	0	1	1	0	0	0	1	0	0	0	0	0	1	0	0	0	0	0	2	1	0	0	0	1	0	1	0	0	0	0	0	0	0	0	0	0	0	0
N0.HOG0002396	1	0	2	0	0	0	0	0	0	0	0	0	4	1	0	0	1	0	0	0	0	0	1	0	0	0	0	0	0	0	0	1	0	0	1	2	1	0	0	0	0	0	1	0	0	0	0	0	1	0	0	1	0	0	1	0	0	4	0	0	0	0	0	0	0	1	0	0	1	0	0	0	0	0	1	0	0	0	0	1	0	0	0	0	0	0	0	0	0	0	0	0	0	0	0	0	0	0	0	2	1	0	0	0	2	1	0	0	0	2	1	0	0	0	0	0	0	0	0	0	1	1	1	1	1	0	0	0	1	0	2	2	0	0	0	0	0	0	0	0	0	0	0	0	0	0	0	1	0	0	0	0	0	1	0	0	0	1	0	0	0	0	0	1	0	0	0	0	0	0	1	0	1	1	2	1	0	0	1	0	1	0	0	1	0	0	0	0	0	1	0	0	0	1	1	0	0	0	1	0	0	0	0	0	0	0	0	0	0	0	0	1	0	0	1	0	0	0	0	4	0	0	0	0	0	1	0	0	0	0	2	0	0	0	0	0	1	1	1	1	1	0	0	1	0	0	1	1	1	0	0	0	0	0	1	0	0	0	0	0	0	1	0	0	0	0	0	0	0	0	1	0	0	0	0	3	0	1	0	0	0	0	0	0	0	1	0	0	0	0	1	0	0	0	0	1	0	0	0	0	0	0	0	0	1	1	0	0	0	0	0	0	3	0	0	0	2	0	0	0	2	0	0	0	0	0	0	1	0	0	1	0	0	0	0	0	0	0	0	0	0	0	0	0	0	0	1	0	0	0	1	0	0	2	0	0	0	0	0	1	0	0	0	1	0	0	0	1	0	1	0	0	0	0	2	0	0	0	0	0	0	0	0	0	0	0	0	0	0	1	0	0	0	0	0	0	0	0	0	4	3	1	0	0	0	0	0	0	1	0	0	1	0	2	0	0	0	0	1	0	0	0	2	0	0	1	0	0	0	0	1	0	0	0	0	0	0	0	1	0	0	1	1	1	0	1	0	0	0	1	1	1	0	0	0	0	0	0	1	2	0	0	0	0	0	0	0	0	0	2	0	0	0	0	0	0	0	0	0	0	0	0	0	0	0	0	0	0	0	0	0	1	0	2	0	0	0	0	1	0	1	0	0	0	0	1	0	0	0	1	0	0	1	0	0	0	0	0	0	0	0	0	0	1	1	0	0	0	0	0	1	0	0	1	0	0	0	0	2	0	0	0	0	0	1	0	0	0	0	0	0	1	0	1	0	0	0	0	0	0	0	0	0	0	1	0	0	1	0	0	0	0	0	0	0	4	0	0	0	0	0	0	0	0	0	0	0	0	0	1	0	0	0	0	0	0	0	0	0	0	0	0	0	1	0	0	1	0	0	0	0	0	0	0	0	1	0	0	0	0	0	0	0	2	3	0	0	0	0	0	1	2	1	2	0	0	1	1	1	0	0	0	0	0	0	0	0	0	0	0	0	1	0	0	0	0	0	0	0	0	0	0	0	0	0	0	0	0	2	0	0	0	0	0	0	0	0	0	0	0	0	0	0	0	0	0	0	1	0	0	1	0	3	0	0	0	0	0	0	1	0	0	0	0	0	0	0	0	0	0	1	0	1	0	0	0	0	0	0	0	0	0	2	0	0	1	0	0	0	0	1	1	0	0	0	1	0	0	0	0	2	0	0	0	0	0	0	0	0	0	0	0	0	0	0	0	0	0	0	0	0	0	0	0	0	0	0	1	0	1	0	0	1	0	0	0	0	0	0	0	0	0	0	0	0	0	0	0	0	0	0	0	0	0	0	0	0	0	0	1	0	0	0	0	0	0	0	1	0	0	0	0	2	0	0	0	0	0	1	0	1	0	0	0	2	0	0	0	1	1	1	0	1	0	1	0	0	1	0	0	0	1	1	0	0	1	0	0	0	0	0	0	0	1	1	1	0	0	0	0	0	0	1	0	0	0	1	0	0	0	2	0	0	0	1	0	0	0	3	1	1	0	0	0	0	0	0	0	0	0	0	2	0	0	2	2	0	2	0	1	2	1	0	0	0	0	2	0	0	0	0	0	0	0	0	1	2	0	1	0	0	0	0	0	0	0	0	0	2	0	1	1	0	0	0	0	0	0	0	0	0	0	0	2	2	2	0	0	1	0	1	0	0	0	1	0	1	1	0	0	0	0	1	0	0	0	0	0	0	1	0	0	0	0	0	0	0	0	0	2	0	0	0	1	0	0	0	0	0	2	0	0	1	0	0	0	0	0	2	0	0	0	0	0	0	0	0	0	0	0	0	2	0	1	2	1	0	0	0	0	1	0	0	0	0	0	0	2	0	0	0	0	1	0	0	2	0	1	1	2	0	0	1	0	0	0	0	0	0	0	0	1	4	0	2	0	0	0	0	0	1	0	0	0	0	0	2	0	0	0	0	0	1	0	0	0	0	0	0	0	2	0	0	0	0	0	0	0	1	1	0	0	0	1	0	0	0	0	0	0	0	0	0	0	0	1	1	0	0	0	0	1	0	0	0	0	0	0	0	0	0	0	0	1	0	0	1	1	0	0	0	0	4	0	1	0	0	1	0	1	0	0	1	0	0	0	0	0	0	0	0	0	0	0	0	0	0	0	7	0	0	0	2	1	1	0	0	0	0	0	0	1	0	0	0	0	0	0	2	2	0	0	0	1	0	0	1	0	1	0	0	0	0	0	0	0	0	0	0	0	0	0	0	0	1	2	0	0	0	0	1	0	0	0	0	0	0	0	2	0	1	0	0	0	0	1	0	0	0	1	2	2	1	1	0	1	0	0	0	1	1	0	0	1	2	0	1	0	0	0	3	0	3	0	0	0	0	0	0	0	0	0	0	0	0	0	0	0	0	0	0	0	0	1	0	0	0	1	0	0	0	0	0	2	0	0	0	3	0	0	0	0	0	0	0	0	0	3	0	2	0	0	0	0	0	0	0	0	0	0	0	0	0	0	0	0	0	1	1	1	0	0	1	0	0	0	1	1	1	0	0	0	0	0	0	1	2	0	0	1	0	0	0	0	3	1	0	0	2	1	0	0	0	0	0	0	1	1	0	2	0	0	0	0	1	0	0	0	0	2	0	0	0	0	0	2	0	0	0	0	1	0	0	0	0	0	0	0	0	0	0	1	0	0	0	0	1	0	0	0	1	0	0	1	0	0	0	0	2	2	1	0	1	0	0	0	1	0	0	0	0	0	0	0	0	1	0	0	1	0	0	0	0	2	0	0	0	0	4	1	0	0	0	0	0	0	0	0	0	1	0	0	2	1	2	1	0	0	0	3	0	0	0	0	0	0	2	0	0	1	0	0	0	1	0	0	0	0	1	0	0	2	0	0	0	0	1	1	1	0	0	0	0	0	1	0	3	1	0	1	0	0	0	0	0	0	0	1	0	1	1	1	2	0	0	0	0	0	0	0	1	0	0	0	1	1	1	1	0	1	0	2	0	0	0	1	0	0	0	0	0	0	1	0	1	1	0	1	0	0	0	0	0	0	0	1	0	0	0	0	0	0	0	0	0	1	0	0	0	0	0	0	0	0	1	0	0	0	0	0	1	2	0	1	1	0	0	0	0	0	0	1	0	1	0	0	1	0	0	3	0	0	1	2	0	0	2	0	1	0	0	1	0	0	0	2	1	0	0	0	1	0	1	0	0	0	0	2	0	0	0	0	0	0	0	0	0	0	0	0	0	0	0	0	1	0	0	0	1	0	0	1	0	1	0	0	0	0	0	1	1	1	1	0	0	0	0	0	1	0	0	0	1	0	1	0	0	1	0	0	1	0	0	1	1	3	0	0	0	0	0	1	1	0	1	1	0	0	0	0	0	0	1	1	1	0	1	0	0	1	1	0	0	0	0	0	2	0	1	1	0	1	0	0	0	0	0	0	0	2	0	1	0	1	0	0	0	1	0	1	0	0	1	0	0	2	2	0	1	0	5	0	0	0	0	1	0	0	0	0	0	0	2	1	0	0	1	0	0	0	0	2	0	0	0	0	0	0	0	0	0	0	0	0	0	0	0	0	0	0	0	1	1	0	0	0	0	1	0	0	0	0	2	0	0	1	1	0	0	0	0	1	0	0	0	0	0	1	0	0	0	0	0	0	0	1	0	0	0	0	0	0	2	0	0	1	0	2	0	0	0	0	0	1	1	1	0	0	0	0	1	0	1	0	0	0	0	1	0	0	1	0	0	0	0	0	0	0	0	0	0	0	0	0	1	0	1	0	0	0	0	0	0	0	1	1	0	0	0	0	2	0	0	0	0	0	1	0	0	1	0	0	0	0	0	0	0	0	0	2	1	0	0	1	0	0	1	0	0	0	0	0	0	0	0	0	0	0	0	0	0	0	0	1	0	0	0	1	1	1	0	1	1	0	0	0	0	0	0	0	1	0	0	0	0	0	0	0	0	2	2	2	0	0	0	0	0	0	0	0	0	1	0	0	0	1	0	3	0	0	0	0	0	0	0	0	0	1	0	0	1	0	1	0	0	0	1	0	1	6	0	0	0	0	0	0	0	0	0	0	1	0	0	0	0	0	0	0	0	0	0	0	2	1	0	0	0	1	2	0	0	0	0	0	1	0	0	0	0	0	0	0	0	1	0	0	1	0	0	0	0	0	1	0	0	0	3	1	1	0	0	0	0	2	0	1	0	0	0	0	0	0	0	0	1	0	0	0	0	1	0	2	0	0	1	0	0	0	0	1	0	0	0	0	1	0	1	0	1	0	0	0	0	0	0	0	1	0	0	1	1	0	0	1	0	0	1	1	0	0	0	0	1	0	1	0	2	0	1	0	0	0	0	0	0	0	5	0	0	1	0	1	1	0	0	0	0	0	0	0	0	0	0	0	0	0	1	0	0	0	1	0	0	0	0	2	0	0	0	0	0	0	0	0	1	2	0	0	0	0	0	0	0	1	0	0	0	0	0	1	2	0	1	0	1	0	1	0	0	0	0	0	1	1	0	0	2	0	0	0	1	0	0	0	0	0	0	0	0	1	0	0	2	0	0	0	1	3	0	0	0	0	0	0	0	0	1	0	0	0	0	0	0	0	1	1	1	0	0	0	0	0	0	0	0	0	0	1	0	0	0	0	0	0	0	0	1	0	0	0	0	0	0	0	0	1	0	0	0	2	1	0	0	0	0	0	0	1	0	2	0	0	1	0	0	0	1	2	0	1	0	0	2	2	0	0	0	0	0	0	2	1	0	0	2	0	0	0	0	0	0	0	1	1	0	2	0	0	0	0	1	0	0	0	0	0	0	0	0	0	0	0	2	2	0	0	0	0	1	0	0	0	0	0	1	0	0	0	0	0	0	0	0	0	0	2	0	0	0	0	0	0	0	0	0	0	1	0	0	0	0	0	0	0	0	0	1	0	0	0	1	1	0	0	0	0	1	0	0	1	1	3	0	1	0	0	0	0	0	1	0	0	0	1	0	0	0	0	1	1	0	0	0	0	1	0	0	0	0	1	0	0	0	0	0	0	0	0	0	0	0	1	0	0	0	1	0	0	1	1	0	1	0	0	0	0	0	0	0	0	1	0	0	0	0	0	0	0	0	0	0	0	1	0	1	0	0	0	0	1	1	1	0	0	0	0	0	1	1	0	0	0	1	1	1	1	0	0	0	0	1	0	2	0	1	0	0	0	0	0	1	0	0	0	0	0	0	0	0	0	0	1	0	0	0	0	2	0	0	1	0	0	0	1	0	1	0	0	1	0	0	0	0	0	2	0	0	0	0	0	0	1	0	0	2	0	0	0	0	0	0	1	0	0	0	1	0	1	1	0	0	0	0	1	0	2	0	0	0	0	3	2	1	0	0	0	0	0	0	0	0	0	0	0	0	0	1	0	0	0	0	0	0	0	0	3	0	0	0	1	0	0	0	0	0	2	0	0	0	0	0	1	2	0	1	0	0	0	0	0	1	0	0	0	0	0	0	0	0	0	0	2	0	0	0	0	0	0	0	0	0	0	0	0	0	1	0	0	1	0	1	0	4	0	0	0	0	0	0	1	0	0	0	1	0	0	1	0	0	0	0	0	0	0	3	0	0	0	0	0	0	0	0	0	0	0	1	0	0	0	2	0	0	0	1	0	1	1	0	0	0	0	0	0	0	0	0	0	0	0	1	0	0	1	0	0	0	0	0	0	0	1	0	0	0	0	2	0	0	0	2	0	0	0	0	0	0	0	0	2	0	0	1	0	0	0	0	0	1	1	0	0	1	0	0	0	1	0	1	0	0	0	0	0	1	0	1	2	0	0	0	0	0	0	0	0	0	0	0	0	2	0	1	0	1	1	1	0	3	0	1	0	0	0	1	0	0	1	0	0	0	1	0	0	0	1	0	0	0	0	0	0	0	3	1	0	0	0	0	4	0	1	0	0	0	0	0	0	1	0	1	0	0	1	1	1	0	0	0	0	0	0	2	0	0	0	0	1	0	0	0	0	0	2	0	0	0	0	5	0	1	0	0	1	0	0	1	0	0	0	0	0	0	1	0	0	0	0	0	0	0	0	0	5	0	0	0	0	0	0	1	1	0	0	0	0	0	0	0	0	1	1	1	0	0	0	1	3	1	0	0	0	0	0	0	0	0	1	0	0	1	0	0	0	0	0	0	0	0	0	0	0	2	0	0	0	0	0	0	0	0	0	1	0	0	0	2	0	0	0	0	0	0	0	0	0	0	0	1	0	1	0	1	0	1	0	0	0	1	0	0	0	0	0	2	1	0	0	0	0	0	0	0	0	0	1	0	0	0	0	0	0	0	0	0	1	0	1	0	0	0	0	0	1	1	2	0	0	1	1	0	0	1	0	0	0	0	0	0	2	0	0	1	0	0	1	0	1	0	0	0	2	1	0	0	0	0	0	0	0	0	3	0	0	0	0	0	0	0	0	1	0	0	0	0	0	0	0	0	0	0	0	0	0	0	0	1	1	0	0	0	0	0	1	0	0	0	0	0	0	0	0	0	0	0	1	0	0	0	0	1	1	0	0	0	1	0	1	1	0	0	0	1	0	0	0	0	1	0	3	0	0	0	0	1	0	0	0	0	0	0	0	0	1	0	0	1	0	0	0	0	0	0	0	0	0	0	0	1	0	1	0	0	0	1	0	1	0	4	0	0	0	0	1	1	0	0	0	0	0	0	1	0	0	0	0	1	0	0	0	1	0	0	0	0	0	0	0	0	0	0	2	0	2	0	0	0	0	1	0	0	0	1	0	0	0	0	0	0	0	0	0	1	0	0	0	0	0	0	0	0	0	0	0	0	1	0	2	1	0	0	2	1	0	0	0	0	0	0	2	0	0	0	1	0	1	0	0	0	0	0	1	0	0	0	0	0	0	0	0	0	0	0	1	0	0	0	0	0	0	0	0	0	0	0	0	1	1	1	0	1	0	0	0	1	1	1	0	0	0	0	0	0	0	1	0	0	0	1	1	0	0	1	0	0	0	0	0	0	1	0	1	0	0	0	0	0	0	0	0	0	0	0	0	0	0	0	1	0	0	0	0	0	0	0	0	0	0	0	0	0	0	0	0	1	0	0	0	0	1	1	2	0	0	1	0	0	0	3	0	0	1	0	0	0	1	1	0	0	0	0	1	0	1	1	0	1	1	0	0	1	0	0	0	0	2	0	0	0	0	1	0	1	0	0	0	0	0	0	1	0	0	1	1	0	0	1	0	0	0	1	0	0	1	0	0	1	0	2	0	0	0	1	0	3	1	0	0	1	0	0	0	0	0	1	0	0	0	0	0	0	0	0	0	0	2	0	1	0	0	0	0	0	0	0	0	0	0	0	0	0	0	0	0	0	0	0	0	0	0	0	0	0	2	0	0	0	2	0	0	0	1	0	0	0	0	0	0	0	0	0	0	0	0	0	1	1	0	1	0	0	0	0	0	0	0	3	0	0	0	0	0	0	0	0	0	0	0	1	0	0	0	0	2	0	0	0	0	0	0	0	0	0	0	0	0	0	0	0	0	1	0	0	0	0	1	0	0	0	0	0	0	0	3	0	2	1	1	1	0	0	1	0	1	0	0	0	0	0	0	0	2	0	1	1	0	1	0	1	0	0	2	3	1	0	1	0	0	0	0	0	0	1	0	0	0	1	0	0	0	0	1	0	0	0	2	0	0	0	0	0	0	0	0	0	0	0	1	0	0	0	0	0	1	2	0	0	0	1	0	0	0	0	0	0	0	0	0	0	0	0	0	0	0	0	0	0	0	0	0	1	0	1	0	0	0	0	0	2	0	0	0	0	1	0	0	1	0	1	0	1	0	0	0	1	0	1	1	2	0	0	0	0	1	0	0	0	0	1	0	0	1	2	2	0	0	0	0	1	0	1	0	0	2	0	0	1	1	0	3	1	0	0	0	0	0	0	1	0	0	1	0	0	0	1	0	0	1	0	0	0	0	0	1	2	0	1	0	0	0	0	0	0	0	1	0	0	0	0	0	0	0	0	0	0	0	0	0	0	0	0	0	0	1	0	0	1	0	0	0	1	1	0	0	1	0	0	0	0	0	0	0	1	1	1	0	0	0	0	1	0	1	0	0	0	0	0	0	0	0	2	5	0	1	1	0	1	0	0	0	0	0	0	1	0	0	1	0	2	0	0	0	0	0	0	0	0	0	0	0	0	0	0	0	0	0	0	0	1	0	0	0	0	0	1	0	1	0	0	0	2	0	1	0	1	1	0	0	3	0	0	0	1	1	0	1	0	1	1	0	0	1	0	0	0	0	0	0	0	0	1	1	2	1	0	0	0	0	0	0	0	0	0	0	1	0	0	0	0	0	0	1	5	0	0	0	0	0	1	1	1	0	0	2	0	0	0	0	0	1	0	0	0	1	1	1	1	0	1	0	0	1	0	0	0	0	0	0	0	0	0	0	0	0	0	0	1	0	0	0	0	0	0	2	2	1	0	0	0	0	0	0	0	0	0	0	0	0	0	0	0	0	3	0	1	0	0	1	0	0	0	0	0	1	2	1	0	1	0	0	0	1	0	1	0	0	0	0	0	1	0	1	0	0	0	1	0	0	0	0	1	0	0	0	0	0	0	0	0	1	0	2	0	0	0	0	0	1	2	0	0	0	0	0	0	0	0	0	0	0	3	0	1	0	2	3	0	0	1	0	0	0	0	0	0	0	0	0	0	0	0	2	0	0	0	0	0	1	0	1	0	1	0	0	0	1	1	0	0	0	1	0	0	0	0	0	0	0	0	0	2	0	0	0	0	0	0	1	0	0	2	0	1	0	0	0	0	0	0	0	0	1	0	0	0	0	1	0	0	1	1	1	0	1	0	0	0	0	0	0	0	0	1	0	1	0	0	0	2	0	0	0	0	0	2	2	0	0	0	1	0	1	0	0	0	0	0	0	0	0	2	0	1	0	0	0	0	0	1	0	0	0	0	0	0	0	0	0	0	0	0	0	0	1	1	0	0	0	0	2	0	0	0	0	1	1	0	0	0	0	0	1	0	0	0	0	0	5	0	0	0	1	0	0	0	0	0	1	0	0	0	0	0	1	0	0	1	0	1	1	0	0	0	0	0	0	0	1	1	0	0	0	0	0	1	0	1	0	0	0	0	2	0	1	0	1	1	0	0	0	0	0	1	0	1	0	0	1	0	1	0	0	0	0	1	0	0	0	1	0	0	0	2	0	0	1	0	1	1	0	0	0	0	0	0	0	3	1	0	0	0	1	0	2	0	0	0	2	0	0	0	0	0	0	0	0	0	0	0	0	0	0	0	0	1	1	1	0	1	1	0	1	0	3	0	0	0	0	0	0	0	2	0	1	1	0	0	2	1	1	2	1	0	2	0	0	0	0	0	0	0	0	3	0	0	1	2	0	0	0	0	0	0	1	0	0	1	0	0	0	0	0	0	0	0	0	0	1	0	0	0	0	0	0	0	0	0	0	0	0	0	3	1	2	0	0	1	1	1	0	0	0	0	0	0	0	0	0	0	0	1	0	0	0	0	0	0	2	0	0	0	0	0	0	0	0	0	1	0	1	2	0	0	1	2	0	1	0	0	0	0	0	0	1	0	2	1	0	0	1	0	3	0	0	0	0	0	0	0	1	0	2	0	0	0	0	0	0	0	0	0	0	3	1	0	1	0	0	0	0	0	1	0	1	0	0	0	0	1	0	0	0	0	0	1	0	0	0	0	0	0	1	2	0	0	0	0	1	0	0	0	0	1	0	0	0	0	0	0	0	1	0	0	0	0	1	0	1	1	0	0	0	0	1	1	0	1	0	0	0	0	1	0	0	0	0	0	1	1	0	0	0	5	0	0	0	0	0	0	0	0	1	0	0	0	1	0	0	0	1	2	0	0	0	0	0	0	0	0	0	1	0	0	1	0	0	0	0	1	0	0	0	0	0	1	0	1	0	1	0	0	0	2	0	0	0	0	1	2	0	0	0	0	0	0	0	0	0	0	1	0	0	0	0	2	0	0	0	0	1	0	0	0	0	0	0	1	0	0	1	0	0	1	1	0	0	1	0	0	0	0	0	0	0	0	0	0	0	0	0	1	0	2	1	2	1	0	0	0	0	0	0	0	2	0	1	0	0	0	0	0	1	0	0	0	0	0	0	0	0	0	0	0	0	0	0	1	0	0	0	0	4	1	0	0	0	0	0	0	1	1	2	0	0	1	0	0	0	1	0	0	0	0	0	0	0	1	0	0	0	0	0	0	0	0	0	1	1	0	0	0	0	0	0	1	0	0	0	0	0	0	1	0	0	0	0	0	0	0	0	1	0	0	0	1	1	0	0	2	1	1	1	1	1	0	1	0	0	1	1	2	0	0	0	0	2	0	0	0	0	0	1	0	0	1	0	0	1	0	0	1	1	0	3	2	0	0	0	1	3	0	0	0	0	0	0	0	0	1	1	1	0	0	0	0	0	1	0	0	0	0	1	0	0	1	0	0	0	0	1	0	0	1	0	0	0	1	0	0	0	0	1	0	0	0	0	0	0	0	0	0	0	1	0	0	0	0	2	0	0	0	0	1	0	1	0	0	0	0	0	0	0	0	0	0	0	0	0	0	2	0	1	0	1	0	0	0	1	0	0	0	0	0	0	0	0	0	0	1	0	0	1	1	0	1	2	0	1	2	1	1	0	0	0	0	0	0	0	0	0	0	0	2	0	0	0	0	0	0	1	0	0	0	0	0	1	0	1	0	0	1	0	0	0	0	0	0	0	1	1	0	0	0	0	0	0	1	0	0	0	0	0	0	0	0	0	0	0	0	0	0	0	0	0	2	0	1	0	1	0	0	0	1	0	0	1	0	0	0	0	0	0	0	0	0	1	0	1	1	0	0	0	0	0	1	0	0	0	0	1	2	0	1	0	1	0	1	0	0	0	0	0	0	0	0	0	0	0	2	1	0	1	0	1	0	0	1	0	1	3	0	1	0	0	0	0	0	0	0	0	0	0	0	1	0	1	0	0	0	0	2	0	0	0	0	1	1	0	0	0	0	1	0	0	1	2	1	0	0	0	0	0	0	0	0	0	0	0	0	1	0	0	0	2	0	0	0	0	0	1	0	0	0	0	0	0	0	1	0	0	0	0	1	0	0	0	0	0	0	0	0	1	2	1	0	1	0	0	0	0	0	0	0	0	0	1	1	0	0	0	0	0	0	0	3	0	0	0	1	0	1	0	0	0	0	0	0	0	1	1	0	0	0	0	0	0	2	0	0	0	0	2	0	0	0	0	0	0	0	0	0	0	1	1	0	1	0	2	0	1	1	0	0	0	1	3	0	0	0	0	0	1	1	1	0	0	1	0	0	0	0	0	0
N0.HOG0002397	0	2	0	1	1	0	0	0	0	1	0	1	0	1	0	0	1	0	2	0	0	0	0	0	0	0	0	0	0	0	0	2	0	0	0	0	0	1	1	0	2	0	0	0	0	0	0	0	1	0	0	1	0	0	1	1	0	0	0	1	0	0	1	1	0	0	2	0	0	0	0	0	0	1	0	0	0	1	0	0	1	0	1	0	0	0	2	0	1	0	0	0	1	1	1	0	0	0	1	0	0	0	0	0	0	0	0	0	0	1	1	0	0	1	0	0	1	3	1	0	0	0	1	0	1	0	0	1	1	0	0	0	1	0	0	0	0	0	0	0	0	0	0	0	1	1	0	1	0	0	0	0	2	0	0	0	0	1	0	0	0	0	0	0	0	0	0	0	1	0	0	3	0	0	1	1	0	0	0	0	0	0	0	2	1	0	2	0	0	0	0	0	0	0	0	2	0	0	0	0	1	0	0	0	0	0	3	0	1	0	0	2	0	1	0	0	0	0	0	0	0	0	0	0	0	0	0	1	0	0	0	0	0	0	0	0	0	0	0	1	0	0	1	1	0	0	2	0	0	1	1	0	2	0	0	0	0	0	1	0	0	0	0	1	2	0	0	1	0	1	0	0	0	0	0	0	1	0	0	1	0	0	0	0	0	1	1	0	0	1	1	0	0	0	0	0	1	0	0	0	3	0	0	0	0	1	0	2	0	2	0	0	0	0	0	0	2	0	0	1	0	0	0	0	0	0	0	0	0	0	0	0	0	0	0	0	0	0	1	0	0	0	0	0	0	1	0	0	0	0	1	0	0	0	1	0	0	0	0	0	0	1	0	0	0	0	0	0	0	0	0	1	0	0	2	0	0	1	1	1	0	0	0	0	0	0	1	0	0	1	1	0	0	0	0	0	2	3	0	0	0	0	1	0	0	0	3	0	0	0	0	0	1	0	3	0	0	0	0	0	0	1	2	0	0	1	0	0	0	0	4	0	0	0	0	0	1	0	0	0	0	0	0	0	0	0	0	0	0	5	2	1	1	0	0	0	0	0	0	3	0	1	1	0	0	1	1	0	0	2	0	0	0	0	0	0	2	1	1	4	0	0	0	0	1	1	1	0	2	2	0	0	1	0	0	0	0	2	1	1	0	0	0	1	0	1	0	0	0	0	0	0	0	0	1	0	0	0	1	0	5	0	1	0	0	0	0	1	1	0	1	3	0	0	1	0	0	0	0	0	0	0	0	1	1	0	0	0	0	0	0	0	1	3	0	0	0	0	0	0	0	0	0	3	0	0	0	3	3	0	0	0	0	0	0	0	0	0	0	0	1	0	1	0	1	0	1	0	0	1	0	0	0	1	0	0	1	0	0	2	0	0	1	0	1	0	0	1	0	0	0	0	0	1	0	0	0	0	0	0	0	0	1	0	1	0	1	0	0	0	0	0	1	0	0	0	1	0	0	0	0	0	0	4	1	1	0	0	0	1	1	0	1	0	0	1	1	0	0	0	0	0	0	0	0	0	0	2	0	1	0	1	0	0	1	0	0	0	0	1	0	0	0	0	0	1	0	1	1	0	0	3	0	0	0	0	1	1	3	0	0	0	2	2	0	0	0	0	0	2	0	0	0	1	0	0	0	0	0	0	0	0	0	0	0	0	0	0	0	0	0	0	0	0	0	0	0	1	1	0	0	0	0	1	0	0	0	0	0	0	0	1	1	0	0	0	0	0	0	0	0	1	0	0	0	0	0	0	0	0	0	0	0	0	0	0	1	0	1	1	0	0	0	0	0	0	0	0	0	0	0	1	0	0	0	2	0	0	0	1	0	0	0	0	0	0	1	0	0	0	1	0	0	0	1	0	1	0	2	0	1	0	0	0	1	0	0	0	0	0	0	0	1	0	0	0	0	1	0	1	0	0	0	0	1	0	1	0	0	0	0	0	0	0	0	0	0	0	0	0	0	0	1	0	0	0	0	0	1	0	1	0	1	0	1	0	0	0	1	2	0	0	1	0	0	0	2	0	0	0	1	1	0	0	0	3	0	0	0	1	0	1	0	0	1	0	0	0	0	0	0	1	0	0	0	1	1	1	0	0	1	1	1	0	0	0	1	0	0	0	1	0	0	0	0	0	0	0	0	0	0	0	0	1	1	0	0	0	2	0	0	0	0	0	0	1	0	0	0	0	0	0	1	0	0	0	0	0	1	0	0	0	0	1	1	1	1	0	0	0	0	1	0	0	2	0	1	0	2	0	0	0	0	0	0	0	0	0	1	0	0	0	0	0	0	1	1	0	0	0	0	3	0	0	0	0	0	0	0	0	0	0	0	2	0	0	0	0	2	0	0	0	0	1	0	1	0	0	2	0	0	2	1	0	0	0	1	0	1	1	1	1	1	0	0	0	0	0	1	0	0	1	0	1	0	0	0	0	1	0	0	0	0	1	0	0	0	0	0	0	0	1	0	0	0	0	0	0	0	0	0	1	0	0	0	1	1	0	3	0	0	0	0	1	0	2	0	0	0	0	0	0	0	0	0	0	0	0	0	0	0	0	0	0	0	0	0	3	0	2	0	0	0	0	0	1	0	0	2	0	0	0	0	0	0	0	0	0	1	0	1	1	0	1	0	0	0	0	0	1	1	0	0	1	1	0	0	1	1	2	0	1	0	0	1	0	0	0	0	0	0	2	0	2	0	0	2	0	0	0	0	0	0	1	0	0	1	0	0	0	0	0	0	2	0	1	0	4	0	1	1	1	0	0	0	0	0	0	0	0	0	0	0	0	0	0	1	0	0	2	0	0	0	1	0	0	0	0	0	0	0	1	0	0	0	1	0	0	0	0	0	0	0	0	1	3	0	0	0	0	1	0	1	0	0	2	0	0	0	0	0	0	1	0	0	0	0	0	0	0	0	1	0	0	0	1	1	0	2	0	0	0	0	0	0	0	0	0	0	1	0	0	0	4	0	2	0	0	0	0	1	0	0	0	0	0	1	0	0	0	0	0	0	0	0	0	0	1	1	0	1	0	0	0	0	0	1	0	0	1	0	3	0	2	0	0	1	1	0	0	0	0	2	0	0	0	0	0	0	0	0	0	1	2	1	0	2	0	0	0	0	0	3	0	0	0	0	0	0	1	1	0	0	2	0	0	0	0	0	0	1	0	0	0	0	1	0	0	0	0	1	0	1	0	0	0	0	0	1	0	1	0	3	0	0	1	0	0	2	0	0	0	1	0	1	0	3	0	0	0	1	1	1	0	0	1	2	0	0	0	0	1	0	0	0	1	0	0	0	0	0	0	1	0	0	0	1	0	0	1	0	1	0	0	1	0	2	1	0	1	0	1	0	0	0	0	0	0	0	0	1	1	1	0	0	0	1	1	6	0	0	0	0	0	7	0	0	0	1	0	1	0	0	0	1	0	0	1	0	0	0	0	0	0	0	0	0	0	0	0	2	0	0	0	1	0	1	1	0	0	0	1	0	1	0	0	0	0	1	0	3	0	0	0	0	2	0	0	0	0	0	0	0	1	0	1	0	0	0	1	0	0	0	1	0	0	0	0	1	0	0	0	0	2	0	1	0	0	0	0	0	1	0	0	7	0	0	0	0	0	1	2	0	1	0	0	0	1	0	0	0	0	0	0	0	0	0	0	0	0	1	1	1	0	2	0	0	0	0	0	0	0	0	0	0	0	0	1	0	0	0	0	0	0	0	1	0	1	0	0	0	0	0	0	0	0	0	1	0	0	0	1	0	1	0	0	1	0	0	0	0	1	0	2	0	0	0	1	1	1	0	0	0	0	0	1	0	0	0	0	1	1	0	0	0	0	0	1	1	0	1	0	0	0	0	0	0	4	0	0	1	0	0	0	0	0	1	2	0	1	0	0	0	0	0	0	0	0	0	2	1	0	0	0	0	2	0	0	0	0	0	1	0	1	0	0	0	1	0	2	0	1	0	1	1	0	0	0	1	1	1	0	0	1	0	0	0	0	0	0	0	0	0	2	0	0	0	1	1	0	0	0	0	0	0	0	0	0	0	0	1	1	1	2	1	0	1	0	0	0	0	0	0	2	0	0	1	0	0	1	0	0	0	0	1	0	0	0	1	1	0	0	0	0	0	0	1	0	1	0	0	0	0	0	1	2	0	0	3	1	1	0	0	0	2	1	1	0	0	1	0	0	0	0	0	0	0	0	0	0	0	2	0	0	1	3	0	0	0	0	0	0	0	0	0	0	0	0	0	0	0	0	0	2	0	0	0	0	0	1	1	0	1	0	0	0	0	0	1	0	0	1	3	0	1	1	0	2	0	0	3	0	0	2	0	0	1	0	0	0	0	1	0	0	2	0	0	0	0	0	0	0	1	0	0	0	0	0	0	0	1	0	0	0	1	0	1	0	0	0	0	0	0	0	1	1	2	0	3	0	1	0	0	0	0	0	0	0	1	0	0	1	0	0	0	0	0	2	0	1	0	2	0	0	3	0	1	0	1	0	1	0	0	1	0	0	1	0	0	1	0	0	2	0	1	1	0	0	1	0	0	0	0	0	0	0	0	1	0	0	3	0	0	0	0	0	0	0	1	1	0	0	0	0	1	0	0	0	0	0	0	0	0	0	1	0	1	2	0	0	1	0	0	1	0	0	0	0	2	0	0	0	0	0	0	1	4	3	0	0	0	0	0	0	1	0	0	0	1	2	0	1	0	0	2	0	0	0	3	0	0	1	2	0	0	0	0	0	1	1	0	2	1	0	1	0	1	0	0	0	0	0	0	1	0	0	0	0	0	0	0	1	0	0	0	0	1	0	1	0	1	0	1	0	0	0	1	0	0	0	1	0	1	0	0	0	0	0	0	0	0	0	0	1	0	0	1	2	0	0	0	0	0	0	0	0	0	0	0	0	0	1	0	0	0	0	0	0	0	0	0	0	0	0	0	0	0	1	1	0	0	0	0	0	0	0	1	0	1	0	2	0	0	1	0	0	0	0	2	0	0	0	2	1	1	0	1	0	0	1	0	0	1	0	0	1	0	0	0	0	0	0	0	2	0	0	0	0	1	0	0	0	1	1	0	0	4	0	1	3	0	0	0	0	1	0	1	1	2	0	0	0	0	1	0	0	0	0	1	1	0	0	0	0	0	1	2	0	0	0	0	0	0	1	1	1	0	0	0	0	1	0	0	1	0	2	0	0	0	1	0	0	0	1	0	0	0	0	1	1	0	2	0	0	0	0	0	0	0	1	0	1	0	0	0	0	0	0	0	0	0	0	0	1	0	1	0	0	0	0	2	1	1	0	0	0	0	0	0	0	1	0	1	0	0	0	1	5	0	2	1	1	0	0	0	0	0	1	0	0	1	1	0	1	0	0	0	1	0	1	0	0	2	0	0	0	0	0	0	0	0	0	1	0	0	0	0	0	0	0	0	2	0	0	0	0	0	0	2	0	0	3	0	0	0	0	0	1	0	0	0	0	2	0	0	0	1	0	1	0	0	3	0	3	0	0	1	0	2	0	0	0	0	0	0	0	0	0	0	0	0	0	0	1	0	0	0	0	0	0	0	2	0	0	0	0	0	0	0	0	0	0	1	0	0	0	0	0	0	0	0	0	0	0	0	0	0	0	0	0	0	2	1	0	0	0	0	0	0	0	0	0	0	0	1	0	0	0	0	0	0	1	2	0	1	0	0	0	0	0	0	3	0	0	0	1	0	1	1	0	0	0	0	1	0	0	0	1	0	0	0	1	0	0	0	0	1	0	0	0	1	2	1	0	1	1	3	1	1	0	0	0	0	0	0	0	0	0	0	1	0	0	0	0	0	0	1	0	0	0	0	0	1	1	0	0	0	0	3	0	0	0	1	1	0	0	0	0	1	0	0	0	0	0	0	0	0	0	1	0	0	0	0	0	0	0	0	0	0	0	0	0	0	0	2	1	0	0	0	0	1	0	0	1	0	0	3	1	0	0	0	0	0	0	1	1	0	0	0	0	1	0	0	0	1	0	0	0	0	1	0	0	0	1	0	1	1	0	0	1	0	1	0	0	1	0	0	0	0	0	0	4	0	0	0	1	0	0	0	0	1	1	1	0	1	0	0	1	0	0	1	0	0	1	0	0	3	0	0	0	2	1	0	0	4	0	0	0	1	0	0	0	2	0	0	1	0	1	0	0	1	0	0	0	0	1	0	0	0	2	0	3	0	0	1	1	0	0	0	0	0	0	0	0	0	0	1	0	1	0	1	1	0	0	1	1	0	0	0	0	0	1	0	0	1	1	0	1	3	0	0	0	1	2	0	0	0	2	0	0	0	1	0	0	0	0	0	0	0	0	0	0	1	0	0	0	0	0	0	0	0	1	0	0	0	0	1	0	0	0	0	1	0	0	2	0	1	1	0	1	1	0	0	0	0	0	1	0	0	1	0	0	0	0	1	0	0	0	0	0	0	1	0	1	0	1	3	0	0	0	1	1	0	0	0	0	0	0	0	2	0	1	0	0	0	0	0	0	0	1	0	0	0	0	0	3	0	0	2	0	0	0	0	5	1	0	0	1	0	0	0	0	1	0	0	0	2	0	0	1	0	0	0	0	0	1	0	0	0	0	0	0	0	0	0	5	2	0	1	0	0	0	0	1	0	1	1	0	0	0	2	1	0	1	1	4	0	1	0	2	0	0	0	0	0	0	1	0	1	0	0	0	0	0	0	0	1	0	0	0	0	1	1	0	0	0	0	0	0	1	0	0	0	1	0	0	0	0	0	1	0	0	0	0	0	0	0	2	0	1	2	0	0	0	0	1	0	0	1	1	0	0	0	1	0	1	0	0	1	1	0	0	0	0	0	1	0	0	0	0	0	0	0	0	0	0	0	0	0	0	1	0	1	0	0	2	0	0	0	1	0	1	0	1	0	0	0	1	0	0	1	0	1	0	0	0	0	0	0	0	0	0	0	0	0	0	0	1	2	0	1	0	0	0	4	1	1	0	0	0	0	0	0	0	1	0	0	0	0	2	0	0	0	2	0	1	0	0	0	0	1	0	0	0	0	6	0	1	0	0	0	0	0	2	0	0	0	1	1	1	0	0	0	0	0	0	0	0	0	0	0	0	0	0	0	0	0	0	2	0	0	0	2	0	0	0	0	0	1	0	2	1	0	0	0	1	0	0	1	0	0	0	2	1	0	1	0	0	0	0	1	0	0	0	3	0	1	3	1	0	0	0	1	0	0	1	1	0	0	0	0	0	0	0	0	0	0	0	0	0	0	1	0	0	1	0	0	1	0	0	2	0	0	0	0	0	1	0	1	0	0	0	0	0	0	0	0	1	0	1	0	0	0	3	0	2	0	0	0	0	0	0	3	0	1	0	0	0	1	4	0	0	0	0	0	1	1	0	1	0	0	0	0	1	0	1	0	0	0	0	0	0	0	2	0	0	1	0	1	0	0	0	0	0	1	0	1	0	1	0	0	1	0	1	1	0	0	0	0	0	0	0	0	1	0	0	0	0	1	1	0	1	0	0	1	0	0	2	0	0	0	1	0	0	0	0	0	3	0	0	0	0	0	0	3	0	0	0	0	3	0	0	0	0	3	1	0	0	0	0	0	0	0	0	1	0	0	1	0	0	0	1	1	0	1	2	0	0	0	0	0	0	1	0	0	1	0	4	0	0	0	0	0	0	0	2	2	0	0	0	0	0	2	0	0	0	0	0	1	1	1	0	0	2	1	0	0	0	0	1	0	0	0	0	1	0	0	0	1	0	0	0	1	2	0	0	1	0	1	2	0	0	0	0	1	0	0	0	0	0	0	1	0	0	2	0	1	0	0	0	0	1	0	1	0	0	0	1	0	1	0	1	0	0	0	0	0	0	1	0	1	2	1	0	0	1	0	0	0	1	0	0	1	1	0	1	0	1	2	1	0	0	0	1	0	0	0	0	0	1	0	0	0	0	2	0	0	0	0	0	0	0	0	0	0	0	0	0	1	0	0	0	0	1	0	1	0	0	1	0	0	1	0	0	0	0	0	0	0	0	0	1	1	1	0	0	0	0	0	0	1	0	0	0	0	1	0	0	0	0	0	6	0	0	1	0	0	0	0	0	0	0	0	0	0	0	0	0	0	1	0	1	0	0	0	0	0	2	0	0	0	0	0	1	0	1	0	0	0	1	0	0	0	0	0	2	0	0	0	0	1	0	0	0	1	0	0	0	1	0	0	0	0	1	0	0	1	3	0	2	1	0	0	0	0	0	0	1	0	0	0	0	0	0	2	0	0	1	0	1	1	1	0	1	0	0	0	0	1	1	1	0	0	0	0	1	1	0	0	0	1	1	0	0	0	1	0	1	0	0	0	0	0	0	0	0	0	0	0	0	0	0	1	0	0	0	0	0	0	0	1	0	0	0	0	0	1	0	0	0	0	0	1	0	0	1	1	1	0	0	0	0	0	0	0	0	2	0	0	1	0	0	0	0	1	0	1	0	0	0	2	1	0	1	0	1	1	0	0	0	0	0	0	0	0	0	0	0	0	0	0	0	0	0	1	1	0	0	1	0	0	0	0	1	1	1	0	0	0	0	0	2	1	0	0	0	0	0	0	0	0	1	0	0	0	1	1	0	0	0	0	0	5	0	0	0	2	1	0	0	0	1	0	4	1	0	0	1	0	0	0	0	0	0	0	0	1	0	0	0	2	0	1	4	1	0	1	1	1	0	1	1	0	0	0	0	1	0	1	0	0	0	0	0	0	0	0	0	0	0	0	0	0	1	1	0	0	0	1	0	0	0	0	0	0	3	0	0	0	0	0	0	1	2	0	0	2	0	0	0	0	0	0	0	1	1	0	1	0	0	0	0	0	0	0	1	0	0	1	0	1	0	0	0	0	1	0	0	0	0	0	0	0	0	0	1	0	0	0	0	0	0	1	0	0	0	0	6	2	1	0	0	1	0	1	1	0	0	0	2	0	1	0	0	0	0	0	0	0	0	0	0	0	0	0	0	0	0	1	0	0	0	0	1	0	0	0	0	0	2	0	1	0	0	1	0	1	0	0	0	0	0	0	4	0	0	0	0	2	0	1	0	0	0	0	0	0	0	0	0	1	1	0	0	1	2	2	1	0	0	1	1	0	0	0	0	1	0	0	1	0	0	0	0	0	2	0	0	0	0	0	1	0	0	0	0	0	1	0	0	0	1	0	0	0	0	0	0	0	1	0	0	0	1	0	1	0	0	0	1	0	0	0	0	0	0	0	0	0	0	0	0	0	0	1	0	0	0	0	0	0	0	0	0	0	0	0	1	0	0	0	0	0	0	0	1	0	0	0	0	0	4	0	0	0	0	0	1	0	0	0	0	0	0	0	0	0	3	0	0	0	0	0	0	4	1	0	0	0	1	0	1	0	0	0	0	0	0	1	0	1	1	0	0	1	0	1	3	2	0	0	0	0	0	0	0	1	0	0	1	0	0	0	0	0	0	0	0	0	0	0	0	0	1	0	0	0	0	0	1	0	0	0	0	0	0	0	0	0	0	0	1	0	0	0	0	1	0	0	1	0	0	0	1	0	1	0	1	0	0	0	0	0	0	0	1	1	0	0	1	0	1	0	0	2	0	1	0	0	0	0	1	0	1	0	0	0	0	2	0	2	0	0	1	0	0	0	0	0	0	0	0	0	0	0	0	1	0	1	1	0	2	0	0	0	0	0	0	1	0	0	0	1	0	2	1	0	0	0	0	0	0	0	0	0	0	0	0	2	0	1	0	0	1	0	0	1	0	0	0	0	0	1	0	1	0	0	0	0	3	1	0	1	0	0	0	1	2	0	1	0	0	0	1	1	0	0	0	0	0	0	1	1	0	0	1	0	0	1	0	0	0	0	0	0	0	0	0	0	0	0	0	0	0	1	0	4	0	0	0	0	0	0	4	0	0	0	0	0	0	2	0	0	0	0	0	0	1	1	0	1	0	0	0	0	0	1	0	0	1	0	0	0	0	0	0	0	0	2	0	0	3	1	0	0	1	1	0	0	0	0	0	0	0	0	0	1	1	0	0	0	0	0	0	0	1	0	2	0	2	1	0	0	1	1	1	1	0	1	0	0	0	0	0	0	0	0	0	0	0	0	0	0	0	0	0	0	0	0	0	0	1	0	0	0	1	0	0	0	0	0	0	0	0	0	0	0	0	0	1	0	0	1	0	0	0	1	0	1	0	0	0	0	0	0	0	0	0	0	1	0	0	1	0	0	0	4	0	0	0	0	0	0	1	0	1	0	0	0	0	0	0	2	0	0	1	0	0	0	0	0	1	0	1	1	0	0	0	0	1	2	1	0	0	1	2	0	1	0	0	0	0	1	1	0	1	2	0	0	1	0	0	0	1	2	5	0	0	0	1	0	0	0	0	2	0	0	1	1	0	1	1	0	1	1	0	2	0	0	1	0	0	1	2	0	0	0	0	0	0	1	0	0	0	1	1	0	0	3	0	1	0	0	0	0	1	0	0	0	0	0	0	2	0	0	0	0	0	0	0	1	1	0	0	2	0	0	1	0	1	0	0	0	0	0	0	1	0	0	0	0	0	1	1	0	0	1	0	1	1	0	0	0	0	0	0	0	0	1	0	0	0	1	0	0	0	3	0	1	1	1	0	1	0	2	0	0	2	1	0	0	0	0	0	0	0	1	0	0	0	0	0	2	0	0	0	0	0	0	1	0	0	0	1	0	0	0	0	4	0	1	0	0	0	0	0	0	1	0	0	0	0	0	0	0	0	0	0	0	0	0	5	0	0	0	1	0	0	0	0	0	0	0	0	0	0	0	0	0	0	0	0	0	1	1	0	1	0	0	0	2	0	0	1	1	0	0	0	0	0	0	0	0	0	0	0	0	0	3	0	0	2	0	0	0	0	1	0	0	1	1	0	0	0	0	0	0	1	1	0	0	0	2	0	1	1	0	2	2	0	0	0	0	2	0	0	1	3	0	0	0	1	0	0	0	1	0	0	0	2	0	0	0	0	0	0	0	1	0	0	1	1	0	1	0	0	0	1	0	0	0	0	0	0	0	0	0	1	0	1	1	1	0	0	0	0	0	0	0	0	0	0	1	1	0	1	0	0	0	1	1	0	0	0	0	0	2	0	0	1	1	1	0	1	3	0	0	0	1	0	0	0	1	2	2	0	0	2	1	0	0	0	0	0	0	0	0	0	0	0	0	1	0	2	1	0	1	1	0	0	1	4	0	0	1	0	1	0	0	0	2	0	0	0	0	0	0	1	5	0	0	3	3	1	1	0	0	0	0	0	0	0	0	0	0	1	0	0	0	0	0	0	0	0	0	0	1	1	1	0	0	1	0	0	0	3	0	1	1	0	0	0	3	0	0	0	0	1	0	1	1	0	1	0	0	0	2	0	1	0	0	0	0	1	0	0	0	1	3	0	0	0	0	2	1	0	0	0	1	1	0	0	1	0	0	0	1	0	0	2	0	0	0	0	0	1	0	1	0	0	1	0	0	0	0	1	1	1	0	1	0	1	0	0	0	2	1	0	1	0	0	3	3	0	0	0	0	0	1	3	0	3	0	0	0	0	0	2	2	0	2	1	1	0	1	0	0	1	0	1	1	1	0	0	0	0	0	1	0	0	0	0	0	0	7	0	0	0	0	1	0	0	1	1	0	0	0	2	0	0	1	0	1	1	1	0	0	0	0	0	0	2	0	0	0	1	0	0	0	1	1	0	1	2	1	0	0	0	2	0	0	0	0	0	0	0	0	0	0	0	1	0	0	0	0	0	1	1	1	0	1	2	1	0	0	1	0	1	0	0	0	0	1	1	0	0	1	0	0	0	5	0	1	1	0	0	0	2	0	0	2	2	0
N0.HOG0002399	0	0	0	0	0	0	0	0	0	0	0	0	0	0	0	0	0	1	0	0	0	0	0	0	0	0	0	0	0	0	0	0	0	0	0	0	0	0	0	0	0	0	0	0	0	0	0	0	0	0	1	0	0	0	0	0	0	0	0	0	0	0	0	0	0	0	0	0	0	0	0	0	0	0	0	0	0	0	0	0	0	0	0	0	0	0	0	0	0	0	0	0	0	0	0	0	0	0	0	0	0	0	0	0	0	0	0	0	0	0	0	0	0	0	0	0	0	0	0	0	0	0	0	0	0	0	0	0	0	0	0	0	0	0	0	0	0	0	0	0	0	0	0	0	1	0	0	0	0	0	0	0	0	1	0	0	0	0	0	0	0	0	0	0	0	0	0	0	0	0	0	0	0	0	0	0	0	0	0	0	0	0	0	0	0	0	0	0	0	0	0	0	0	0	0	0	0	0	0	0	0	0	0	0	0	2	0	0	0	0	0	0	0	0	0	0	0	0	0	0	0	0	0	0	0	0	0	0	0	0	0	0	0	0	0	0	0	0	0	0	0	0	0	0	0	1	0	0	0	0	0	0	0	0	0	1	0	0	0	0	0	0	0	0	0	2	0	0	0	0	0	0	0	0	0	1	0	0	0	0	0	0	0	0	0	0	0	0	0	0	0	0	0	0	0	0	0	0	0	0	0	0	0	0	0	0	0	0	0	0	0	0	0	0	0	0	0	1	0	0	0	0	0	0	0	0	0	0	0	0	0	0	0	0	0	0	0	0	0	0	0	0	0	0	0	0	0	0	0	0	0	0	0	0	0	0	0	0	0	0	0	0	0	0	0	0	0	0	0	1	0	0	0	0	0	0	0	0	0	0	0	0	0	0	0	0	0	0	0	0	2	0	0	0	0	0	0	1	0	0	0	0	0	0	0	1	0	0	0	0	0	0	0	0	0	0	0	0	0	0	0	0	0	0	0	0	0	0	0	0	0	0	0	0	0	0	0	0	0	0	0	0	0	0	0	2	0	0	1	0	0	0	1	0	0	0	0	1	0	0	0	0	0	0	0	1	0	0	0	0	0	0	0	0	0	0	0	0	0	0	0	1	0	1	1	0	0	0	0	0	0	0	0	0	0	0	0	0	0	0	0	0	0	0	0	0	0	0	0	0	0	0	0	0	0	0	0	0	0	0	0	0	0	0	0	0	0	0	0	0	0	0	0	0	0	0	0	0	0	0	0	0	0	0	0	0	2	0	0	0	0	0	0	0	0	0	0	0	0	0	0	0	0	0	0	0	0	0	0	0	0	0	0	0	0	0	0	0	0	0	0	0	0	0	0	0	0	0	0	0	0	0	0	2	0	0	0	0	0	0	0	0	0	0	0	0	0	0	0	0	0	0	0	0	0	0	0	0	0	0	0	0	0	0	0	0	0	0	0	0	0	0	0	0	0	0	0	0	0	0	0	0	0	0	0	0	0	0	2	0	0	0	0	0	0	0	0	0	0	0	0	0	0	0	0	0	0	1	0	0	0	0	0	1	0	0	0	0	0	0	0	0	0	0	0	0	0	0	0	0	0	0	0	0	0	0	0	0	0	0	1	0	0	0	0	0	0	0	0	3	0	0	0	0	0	0	0	0	0	0	0	0	0	0	0	0	0	0	0	1	0	0	0	0	0	0	0	0	0	0	0	0	0	0	0	0	0	0	0	0	0	0	0	1	0	0	0	0	0	0	0	0	0	0	0	0	0	0	0	0	0	0	0	0	0	0	0	0	0	1	0	0	0	0	0	0	0	0	0	0	0	0	0	0	0	0	0	0	0	0	0	0	0	0	0	0	0	0	0	0	0	0	0	0	0	0	0	0	0	0	0	0	0	0	0	0	0	0	0	0	0	0	0	0	0	0	0	0	0	0	0	0	0	0	0	0	0	0	0	0	0	0	0	0	0	0	0	0	0	0	0	0	0	0	0	0	1	0	0	0	0	0	0	0	0	0	0	0	0	0	0	0	0	0	0	0	0	0	0	0	0	0	0	0	0	0	0	0	0	0	0	0	0	0	0	0	0	0	0	0	0	0	0	0	0	0	0	0	0	0	0	0	0	0	0	0	0	0	0	0	0	0	0	0	0	0	0	0	0	1	0	0	0	0	0	0	0	0	0	0	0	0	0	0	0	0	0	0	0	1	0	0	0	0	0	0	0	0	0	0	0	0	0	0	0	0	0	0	0	0	0	0	0	0	1	0	0	0	1	0	0	0	0	0	0	0	0	0	0	0	0	0	0	0	0	0	0	0	0	0	0	0	0	0	0	0	0	0	0	0	0	0	0	0	0	0	0	0	0	0	0	0	0	0	0	0	0	0	0	0	0	0	0	0	0	0	0	0	0	0	0	0	0	0	0	0	0	0	0	0	0	0	0	0	0	0	0	0	0	0	0	0	0	0	0	0	0	0	0	0	0	0	0	0	0	0	0	0	0	0	0	1	0	0	0	0	0	0	0	0	0	0	0	0	0	0	0	0	0	0	0	0	0	0	1	0	0	0	0	0	0	0	0	0	0	1	0	1	0	0	1	0	0	0	0	0	0	0	0	0	0	0	0	0	0	0	0	0	1	0	1	0	0	1	0	0	0	0	0	0	0	0	0	0	0	0	0	0	0	0	0	0	0	0	0	0	0	0	0	0	0	0	0	0	0	0	0	0	0	0	1	0	0	0	0	0	0	0	0	0	0	0	0	0	0	0	0	0	0	0	0	0	0	0	0	0	0	1	0	0	0	0	0	0	0	0	0	0	0	0	0	0	0	0	0	0	0	0	0	0	0	0	0	0	0	0	0	0	0	0	0	0	0	0	0	0	0	0	0	0	0	0	0	0	0	0	0	0	0	0	0	0	0	0	0	0	0	0	0	0	0	0	0	0	1	0	0	0	1	0	0	0	0	0	0	0	0	0	0	0	0	0	0	0	0	0	0	0	0	0	0	0	0	0	0	0	0	0	0	0	0	0	0	0	0	0	0	0	0	1	0	0	0	0	0	0	0	0	0	0	0	0	0	1	0	0	0	0	1	0	0	0	0	0	0	0	0	0	0	0	0	2	0	0	0	0	0	0	0	0	0	0	0	0	0	0	0	0	0	0	0	0	0	0	0	0	0	0	0	0	0	0	0	0	0	0	0	0	0	0	0	0	0	0	0	0	0	0	0	0	0	0	0	0	0	0	0	0	0	0	0	0	0	0	0	0	0	0	0	0	0	0	0	0	0	0	0	0	0	0	0	0	0	0	0	0	0	0	0	0	0	0	0	0	0	0	0	0	0	0	0	0	0	0	0	0	0	0	0	0	0	0	0	0	0	0	0	0	0	0	0	0	0	0	0	0	0	0	0	0	0	0	0	0	0	0	0	0	0	0	0	0	0	0	1	0	0	0	0	0	0	0	0	0	0	0	0	0	0	0	0	0	0	0	0	0	0	0	0	0	0	0	0	0	0	0	0	0	0	0	0	0	0	0	0	0	0	0	1	0	0	0	0	0	0	0	0	0	0	0	0	0	0	0	0	0	0	0	0	0	0	0	0	0	0	0	0	0	0	0	3	0	0	2	0	0	0	0	0	0	0	0	0	0	0	1	0	0	0	0	0	0	0	0	0	0	0	0	0	0	0	0	1	0	0	0	0	0	0	0	0	0	4	0	2	0	0	0	0	0	0	0	0	0	0	0	0	0	0	2	0	0	0	0	0	0	0	0	0	0	0	0	0	0	0	0	0	0	0	0	0	0	0	0	0	0	0	0	0	0	0	0	0	0	0	0	0	0	0	0	0	0	0	0	0	0	0	0	0	0	0	0	0	0	0	0	0	0	0	0	0	0	1	0	0	0	0	0	0	0	0	0	0	0	0	0	0	0	0	0	0	0	0	0	0	0	0	0	0	0	0	0	0	0	0	1	0	0	0	0	0	0	0	0	0	0	0	0	0	0	0	0	0	0	0	0	0	0	0	0	0	0	0	0	0	0	0	0	0	0	0	0	0	0	0	0	0	0	0	0	0	0	0	1	0	0	0	0	0	0	0	0	0	0	0	0	1	0	0	0	0	2	0	0	0	1	0	0	0	0	0	0	0	0	0	0	0	0	0	0	0	0	0	0	0	0	0	0	0	0	0	0	0	0	0	0	0	0	0	0	0	0	1	0	0	0	0	0	0	0	0	0	1	0	0	0	0	0	0	0	0	0	0	0	0	0	0	0	0	0	0	0	0	0	0	0	0	0	0	0	0	0	0	0	0	0	0	0	0	0	0	0	0	0	0	0	0	0	0	0	0	0	0	0	0	0	0	0	0	0	0	0	0	0	0	0	0	0	0	0	0	0	0	0	0	0	0	0	0	0	0	0	0	0	0	0	0	0	0	0	0	0	0	0	0	0	0	0	0	0	0	0	0	0	0	0	0	1	0	0	0	0	0	0	0	0	0	0	0	0	0	0	1	0	0	0	0	0	1	0	0	0	0	0	0	0	0	0	0	0	1	0	0	0	0	0	0	0	1	0	0	0	0	0	0	0	0	0	0	0	0	1	0	0	0	0	0	0	0	0	0	0	0	0	0	0	0	0	0	1	0	0	0	0	0	0	0	0	0	0	0	0	0	0	0	0	0	0	0	0	1	0	0	1	0	0	0	0	1	0	0	0	0	0	0	0	0	0	1	0	0	0	0	0	0	0	0	0	0	1	0	0	0	0	0	0	0	0	0	0	0	0	0	0	0	0	0	0	0	0	0	0	0	0	0	0	0	0	0	0	1	0	0	0	0	0	0	0	0	0	0	0	0	0	0	0	0	0	0	0	0	0	0	0	0	1	0	0	0	0	0	0	0	0	0	0	0	0	0	0	0	0	0	0	0	0	0	0	0	0	0	0	0	0	0	0	0	0	0	0	1	0	0	1	0	0	0	0	0	0	0	0	0	0	0	0	0	0	0	0	0	0	0	0	0	0	1	0	0	0	0	0	0	0	0	0	0	0	0	0	0	0	0	0	0	0	0	0	0	1	1	0	0	0	0	0	0	0	0	0	0	0	0	0	0	0	0	0	0	0	0	0	0	0	0	0	0	0	0	0	0	0	0	0	0	0	0	0	1	0	0	2	0	0	0	0	0	0	0	0	0	0	0	0	0	0	0	0	0	0	0	0	0	0	0	0	0	0	0	0	0	0	0	0	0	0	0	0	0	0	0	0	0	0	0	0	0	0	0	1	0	0	0	0	0	0	0	0	0	0	1	0	0	0	0	0	0	0	0	0	0	0	0	0	0	0	0	1	0	0	0	0	0	1	0	0	0	0	0	0	0	0	0	0	0	0	0	0	0	0	0	0	0	2	0	2	0	0	0	0	0	0	0	0	0	0	0	0	0	0	0	0	0	0	0	0	0	0	0	0	0	0	0	0	0	0	0	0	0	0	0	0	0	0	0	0	0	0	0	0	0	0	0	0	0	0	1	3	0	0	0	0	0	0	0	0	0	0	0	0	0	0	0	0	0	0	0	0	0	0	0	0	0	0	1	0	0	0	0	0	0	0	0	0	0	0	0	0	0	0	0	0	0	0	0	0	0	0	0	0	0	0	0	0	0	0	0	0	0	0	0	0	0	0	0	0	0	0	0	0	0	0	0	0	0	0	0	0	0	0	0	0	0	0	0	0	0	0	0	0	0	0	0	0	0	0	0	0	0	0	0	0	0	0	0	0	0	0	0	0	0	0	0	0	0	0	0	0	0	0	0	0	0	0	0	0	0	0	0	0	0	0	0	0	1	0	0	0	0	0	0	0	0	0	0	0	0	3	2	0	0	0	0	0	0	0	0	0	0	0	0	0	0	0	0	0	0	0	0	0	0	0	0	0	0	0	0	0	0	0	0	0	0	0	0	0	0	0	0	0	1	0	0	0	0	0	0	0	0	0	0	0	0	0	0	0	0	0	0	0	0	0	0	0	0	0	0	0	0	0	0	0	0	0	0	0	0	1	0	0	0	0	0	0	0	0	0	0	0	0	0	0	0	0	0	0	0	0	0	0	2	0	0	0	0	0	1	0	0	1	0	0	0	0	0	0	0	0	0	2	0	0	0	0	0	0	1	0	0	0	0	0	0	0	0	0	0	0	0	0	0	0	0	0	0	0	0	0	0	0	0	0	0	0	0	0	0	0	1	0	0	1	0	0	0	0	0	0	0	0	0	0	0	0	0	0	0	0	0	0	0	0	0	0	0	0	0	0	0	0	0	0	0	0	0	0	0	0	0	0	0	0	0	0	0	0	0	0	0	0	1	0	0	0	0	0	0	0	0	1	0	0	0	0	0	0	0	0	0	0	0	0	0	0	0	0	0	0	0	0	0	0	0	0	0	0	0	0	0	0	0	0	0	0	0	0	0	1	1	0	1	0	0	1	0	0	0	0	0	0	0	0	0	0	0	0	0	0	0	0	0	0	0	0	0	0	0	0	0	0	0	0	0	0	0	0	0	0	0	0	0	0	0	0	0	0	0	0	0	0	0	0	0	0	0	0	0	0	0	0	0	0	0	0	0	0	0	0	0	0	0	0	0	0	0	0	0	0	0	0	0	0	0	0	0	0	0	0	0	0	0	0	0	0	0	0	0	0	0	0	0	1	0	0	0	0	0	0	0	0	0	0	0	0	0	0	0	0	0	0	0	0	0	0	0	0	0	0	0	0	0	0	1	0	0	0	0	0	0	0	0	0	0	0	0	0	0	0	0	0	0	0	0	0	0	0	0	0	0	0	0	0	0	0	0	0	0	0	0	0	0	0	0	0	0	0	0	1	0	0	0	0	0	0	0	0	0	0	0	0	0	0	0	0	0	0	0	0	0	0	0	0	0	0	0	0	0	0	0	0	0	0	0	0	0	0	0	0	0	0	0	0	0	0	0	0	0	0	0	0	0	0	0	0	0	1	0	0	0	0	0	0	0	0	0	0	0	0	0	0	0	0	0	0	0	0	0	0	0	1	0	0	0	0	0	0	0	0	0	0	0	0	0	0	0	0	0	0	0	0	0	0	0	0	0	0	0	0	0	0	0	0	0	0	0	0	0	0	0	0	0	0	0	0	0	0	0	0	0	0	0	0	0	0	0	0	0	0	0	0	0	0	0	0	0	0	0	0	0	0	0	0	0	0	1	0	0	0	0	0	0	0	0	0	0	0	0	0	0	0	0	0	0	0	0	0	0	0	0	0	0	0	0	0	0	0	0	0	0	0	0	0	0	0	0	0	0	0	0	0	0	0	0	0	0	0	0	0	0	0	0	0	0	0	0	0	0	0	0	0	0	0	0	0	0	0	0	0	0	0	0	0	0	0	0	0	0	0	0	0	0	0	0	0	0	0	0	0	0	0	0	0	0	0	0	0	0	0	0	0	0	0	0	0	0	0	0	0	0	0	1	0	0	0	0	0	0	0	0	0	0	0	0	0	0	0	0	0	0	0	0	0	0	0	0	0	0	0	1	0	0	0	0	0	0	0	0	0	0	0	0	0	0	0	0	0	0	0	0	0	0	0	0	0	1	0	0	0	0	0	0	0	0	0	0	0	0	0	0	0	0	0	0	0	0	0	0	0	0	0	1	0	0	0	0	0	0	2	0	0	0	0	0	0	0	0	0	0	0	0	0	0	1	0	0	0	0	0	0	0	0	0	0	0	0	0	0	0	0	0	0	0	0	0	0	0	0	0	0	0	0	0	0	0	0	0	0	0	0	0	0	0	0	0	0	0	0	0	0	0	0	0	0	0	0	0	0	0	0	0	0	0	0	0	0	0	0	0	0	0	0	0	0	0	0	0	0	0	1	0	0	0	0	0	0	0	0	0	1	0	0	0	0	0	0	0	0	0	0	0	0	0	0	0	0	0	0	0	0	0	0	0	0	0	0	0	0	0	0	0	0	0	0	0	0	0	0	0	0	0	0	0	0	1	0	0	0	0	0	0	1	0	1	0	0	0	0	0	0	0	0	0	0	0	0	0	0	0	0	0	1	0	0	0	0	0	0	0	0	0	0	0	0	0	0	0	0	0	0	0	0	0	0	0	0	0	0	0	0	0	0	0	0	0	0	0	0	0	0	1	0	0	0	0	0	0	0	0	0	0	0	0	0	0	0	0	0	0	0	0	0	0	0	0	0	0	1	0	0	0	0	0	0	0	1	0	0	0	0	0	0	0	0	0	0	0	0	0	0	0	0	0	0	0	0	0	0	0	0	0	0	0	0	0	0	0	0	0	0	0	0	0	0	0	0	0	0	0	0	0	0	0	0	0	0	0	0	0	0	0	0	0	0	0	0	0	0	0	0	0	0	0	0	0	0	0	0	0	0	0	0	0	0	0	0	0	0	0	0	0	0	0	0	0	0	0	0	0	0	0	0	0	0	0	0	0	0	0	0	0	0	0	0	0	0	0	0	0	0	0	0	0	0	0	0	0	0	0	0	0	0	0	0	0	0	0	0	0	0	0	0	0	0	0	0	0	0	0	0	0	0	0	0	0	0	0	0	0	0	0	0	1	0	0	0	0	0	0	0	0	0	0	0	0	0	0	0	0	0	0	0	0	0	0	0	0	0	0	0	0	0	0	0	0	0	0	1	0	0	0	0	0	0	1	0	0	0	0	0	0	0	0	0	0	0	0	0	0	0	1	0	0	0	0	0	0	0	0	0	0	0	0	0	0	0	1	0	0	0	0	0	0	0	0	0	0	0	0	0	0	0	0	0	0	0	0	0	0	0	0	0	0	0	2	0	0	0	0	0	0	0	0	0	0	3	0	0	0	0	0	1	1	0	0	0	0	0	0	0	0	0	0	0	0	0	1	0	0	0	0	0	0	0	0	0	1	0	0	0	0	0	0	0	0	0	1	0	0	0	0	0	0	0	0	0	0	0	0	0	0	2	0	0	0	0	0	0	0	0	0	0	0	0	0	1	0	0	0	0	0	0	0	0	0	0	0	0	0	0	0	0	0	0	0	0	0	0	0	0	0	0	0	0	0	0	0	0	0	0	0	0	0	0	0	0	0	0	0	0	0	0	0	0	0	0	0	0	0	0	0	2	0	0	0	0	0	0	0	0	0	0	0	2	0	1	0	0	0	0	0	0	1	0	0	0	0	0	0	0	0	0	0	0	0	0	0	0	0	0	0	0	0	0	0	0	0	0	0	0	0	0	0	0	0	0	0	0	0	0	0	0	0	0	0	0	0	0	0	0	0	0	0	0	0	0	0	0	0	0	0	0	0	0	0	0	0	0	0	0	0	0	1	0	0	0	0	0	0	0	0	0	0	0	0	0	0	0	0	0	0	0	0	0	0	0	0	0	0	0	0	0	0	0	0	0	0	0	0	0	0	0	0	0	0	0	0	0	0	0	0	0	0	0	0	0	0	0	0	0	0	0	0	1	0	0	1	0	0	0	0	0	0	0	0	0	0	0	0	0	0	0	0	0	0	0	0	0	0	0	0	0	0	0	0	1	0	0	0	0	0	0	0	0	0	0	0	0	0	0	0	0	0	0	0	0	0	0	0	0	0	0	0	0	0	0	0	0	0	0	0	0	0	0	0	0	0	0	0	0	2	0	0	0	0	0	0	0	0	0	0	0	0	0	0	0	0	0	0	0	0	0	0	0	0	0	0	0	0	0	0	0	1	0	0	0	0	0	0	0	0	0	0	0	0	0	0	0	0	0	0	0	0	0	0	0	0	0	0	0	0	0	0	0	0	0	0	0	1	0	0	0	0	0	0	0	0	0	0	0	0	0	0	0	0	0	0	0	0	0	0	0	0	0	0	0	0	0	0	0	0	0	0	0	0	0	0	0	0	2	0	0	0	0	0	0	0	0	0	0	0	0	0	0	0	0	0	0	0	0	0	1	0	0	0	0	0	0	0	0	0	0	0	0	0	0	0	0	0	1	0	0	0	0	0	0	0	0	0	0	0	0	0	0	0	0	0	0	0	0	0	0	0	0	0	0	0	0	0	0	0	0	0	0	0	0	0	0	1	0	0	0	0	0	0	0	0	0	0	0	0	0	0	0	0	0	0	0	0	0	0	0	0	0	0	0	0	1	0	0	1	0	0	0	0	0	0	0	0	0	0	0	0	0	0	0	0	0	0	0	0	0	0	0	0	0	0	0	0	0	0	0	0	0	0	0	0	0	0	0	0	0	1	0	0	0	0	0	1	0	0	0	0	0	0	0	0	1	0	0	0	0	0	0	0	0	0	0	0	0	0	0	0	0	0	0	0	0	0	0	0	0	0	0	0	0	0	0	0	0	0	0	0	0	0	0	0	0	0	0	0	0	0	0	0	0	0	0	0	0	0	0	0	0	0	0	0	0	0	0	0	0	0	0	0	0	0	0	0	0	0	0	0	0	0	0	0	0	0	0	0	0	0	0	0	0	0	0	0	0	0	0	0	1	0	0	0	0	0	0	0	0	0	0	0	0	2	1	0	0	0	0	0	0	0	0	0	0	0	0	0	0	0	0	0	0	0	0	0	1	0	0	0	0	0	0	0	0	0	0	0	0	0	0	0	0	0	0	0	0	0	0	0	0	0	0	0	1	0	0	0	0	0	0	0	0	0	0	0	0	0	0	0	0	0	0	0	0	1	0	0	1	0	0	0	0	0	0	0	0	0	0	0	0	0	0	0	0	0	0	0	0	0	0	0	0	0	0	1	0	0	0	0	0	0	0	0	0	1	0	0	0	0	0	0	0	0	0	0	0	0	0	0	0	0	0	0	0	0	0	0	0	0	0	0	0	0	0	0	0	0	0	0	0	0	1	0	0	0	0	0	0	0	0	0	0	0	0	0	0	0	0	0	0	0	0	0	0	0	0	0	0	0	0	3	0	0	0	0	0	0	0	0	0	0	0	0	0	0	0	0	0	0	0	0	0	0	0	0	0	0	0	0	0	0	0	0	0	0	0	0	0	0	0	0	0	0	0	0	0	0	0	0	0	0	0	0	1	0	0	0	0	0	0	0	0	0	0	0	0	0	0	0	0	0	0	0	1	0	0	0	0	0	0	0	0	0	0	0	0	0	0	0	0	0	0	0	1	0	0	0	0	0	0	0	0	0	0	0	0	0	0	0	0	0	0	0	0	0	0	0	0	0	0	0	0	0	0	0	0	0	0	0	0	0	0	0	0	0	0	0	0	0	0	0	0	0	0	0	0	0	0	0	0	0	0	0	0	0	0	0	1	0	0	0	0	0	0	0	0	0	0	1	0	0	0	0	0	0	0	0	0	0	0	0	0	0	0	0	0	0	0	0	0	0	0	0	0	0	0	0	0	0	0	0	0	0	0	0	0	0	0	0	0	0	0	0	0	0	0	0	0	0	0	1	0	0	0	0	0	0	0	0	0	0	1	0	0	0	0	0	0	0	0	0	0	0	0	1	0	0	0	0	0	0	0	0	0	0	0	0	0	0	0	0	0	0	0	0	0	0	0	1	0	0	0	0	0	0	0	0	0	0	0	0	0	0	0	0	0	0	0	0	0	0	0	0	0	0	0	0	0	0	0	0	0	3	0	0	0	0	0	0	0	0	0	0	0	0	0	0	0	0	0	0	0	0	0	0	0	0	0	0	0	0	0	0	0	0	0	0	0	0	0	0	0	0	0	0	0	0	0	0	0	0	0	0	0	0	0	0	0	0	0	0	1	0	0	0	0	0	0	0	0	0	0	0	0	0	0	0	0	0	0	0	0	0	0	0	0	0	0	0	0	0	0	0	0	0	0	0	0	0	1	0	0	0	0	0	0	0	0	0	0	0	0	0	0	0	0	0	0	1	0	0	0	0	1	0	0	0	0	0	0
N0.HOG0002413	0	2	0	0	0	0	0	0	0	0	0	0	0	0	0	1	0	0	1	0	0	0	0	0	1	0	1	0	0	1	0	0	0	0	0	0	0	0	0	0	0	0	1	0	0	0	0	0	0	0	0	0	0	0	3	2	0	0	0	1	1	0	0	0	0	0	1	0	0	0	0	0	0	0	0	1	0	0	0	0	0	0	0	0	0	0	0	0	0	0	0	0	1	0	0	0	0	0	1	0	0	2	1	1	0	0	0	0	0	0	1	0	0	1	0	0	0	0	0	0	0	0	0	0	0	0	0	0	0	1	1	0	0	0	0	0	0	1	0	0	0	0	0	0	0	0	0	2	0	0	0	0	1	1	1	0	0	1	1	0	0	0	0	0	0	0	0	0	1	0	2	1	0	0	4	0	0	0	0	0	0	0	0	1	0	0	4	0	0	0	0	0	0	0	0	0	0	0	0	2	0	0	1	0	0	0	0	0	0	0	0	1	0	0	1	0	1	0	0	0	0	0	1	0	0	0	0	0	0	0	0	0	3	0	0	0	0	0	0	1	0	0	1	2	0	0	2	0	0	0	0	0	0	0	0	0	0	0	0	0	0	0	0	0	3	0	0	0	0	0	0	0	0	0	0	0	2	0	1	0	0	0	0	0	0	0	0	1	1	0	0	0	0	0	0	0	0	2	0	0	0	0	1	0	0	1	0	0	0	0	0	0	0	0	0	0	1	0	0	0	1	0	0	0	0	0	0	0	0	0	0	0	0	0	0	1	0	0	0	0	0	0	0	0	0	0	0	0	0	1	0	0	0	0	1	0	0	0	0	0	0	0	1	0	0	0	0	0	0	4	0	1	0	0	1	0	3	1	0	0	0	0	0	0	0	0	1	0	0	0	0	0	0	0	0	0	1	2	0	0	0	0	2	2	0	0	0	0	0	0	0	0	0	0	0	0	1	0	0	0	0	0	2	0	0	3	0	0	0	2	1	0	0	0	1	0	0	1	0	0	0	0	0	0	2	0	0	0	1	0	0	0	1	1	0	0	0	0	0	2	0	0	2	0	1	0	0	0	0	1	0	0	1	0	0	0	0	2	0	2	0	1	1	1	0	0	0	0	0	1	1	0	0	0	0	0	0	0	2	0	0	0	1	0	1	0	0	0	0	0	0	0	0	0	0	0	0	0	0	0	1	2	0	0	0	0	0	1	0	0	0	0	0	0	0	0	0	0	1	0	0	1	0	0	0	0	0	0	0	0	0	0	0	0	0	0	0	0	0	0	0	0	0	0	0	0	0	0	0	0	0	1	0	0	0	1	0	0	0	1	0	0	0	0	0	0	0	0	0	0	0	0	0	1	0	0	0	0	0	0	0	0	1	0	0	0	0	0	0	0	2	0	1	0	1	0	0	0	0	0	0	0	1	0	0	0	0	0	0	0	0	0	0	0	1	0	0	0	0	0	0	0	0	2	0	0	0	0	0	0	0	0	0	0	0	0	0	0	0	1	0	0	0	0	0	0	0	0	0	0	0	0	0	0	0	0	0	0	0	0	0	0	0	0	0	0	0	0	0	0	0	2	0	0	0	0	0	0	0	1	0	0	0	2	0	0	1	0	0	0	1	0	0	0	0	0	0	0	0	1	0	0	0	0	0	0	0	0	0	0	1	0	0	1	0	0	0	0	0	0	1	0	0	0	0	0	0	0	0	0	0	0	1	0	0	0	1	1	0	0	1	0	0	0	0	0	0	0	0	0	0	0	0	0	0	0	0	0	0	0	0	0	0	0	0	0	0	0	0	0	0	0	0	0	0	0	0	3	0	2	3	0	0	0	1	0	0	1	1	0	0	1	1	0	1	0	1	0	0	0	0	0	0	0	0	0	0	0	0	0	0	0	0	0	0	0	0	0	0	2	0	0	1	0	0	0	0	0	0	1	0	0	0	2	2	0	0	0	0	0	1	0	0	0	0	0	0	0	0	0	0	0	3	0	0	0	0	1	2	0	0	0	1	1	0	0	0	0	0	0	0	2	0	0	0	1	0	2	0	1	1	1	1	0	0	0	0	0	0	0	0	0	0	1	0	0	1	0	0	0	0	0	0	0	2	0	0	0	0	0	0	0	2	0	0	1	0	0	3	0	0	0	0	0	0	0	0	1	2	0	0	0	0	0	0	1	0	0	0	1	0	1	1	0	0	0	2	1	0	0	0	0	1	1	0	0	0	0	0	0	0	0	1	1	0	0	0	0	1	0	0	0	0	0	0	0	0	1	2	0	0	1	0	1	0	0	0	0	0	0	1	0	0	0	0	1	0	1	0	0	0	0	0	0	0	0	0	0	1	0	2	0	0	0	0	0	1	0	0	0	0	0	0	0	0	0	0	0	0	0	0	0	0	0	0	0	0	0	0	1	0	0	0	0	0	0	0	0	0	0	0	0	1	0	0	0	0	0	0	0	0	1	0	0	0	0	0	0	0	0	0	1	0	0	0	0	0	0	1	0	0	0	0	1	0	0	0	0	0	0	0	1	0	0	0	0	0	0	0	0	0	0	1	0	0	0	0	0	0	2	0	0	1	0	0	0	0	0	0	0	0	0	1	0	0	0	0	0	0	0	0	0	0	0	0	0	0	0	1	0	0	0	0	0	0	0	1	1	0	1	0	1	0	0	0	0	0	0	1	0	1	2	0	1	0	0	3	0	1	0	0	0	0	0	0	0	0	1	0	0	0	0	0	0	1	0	0	2	0	0	0	0	0	0	0	0	0	0	0	0	0	0	0	1	0	0	0	0	0	0	0	0	0	0	0	1	0	0	0	0	0	1	0	0	0	2	0	0	0	0	0	0	0	0	0	0	0	0	0	1	0	0	1	0	0	0	0	0	0	0	0	0	0	0	0	0	0	0	1	0	0	1	0	0	1	0	0	0	0	0	1	0	1	0	0	0	0	0	0	0	0	0	0	2	0	0	0	0	0	0	0	0	1	0	0	0	0	0	0	2	0	1	0	0	1	0	1	0	0	1	0	0	0	1	0	0	2	0	0	0	0	3	0	0	0	2	0	0	1	1	1	0	0	0	0	0	0	0	0	0	0	0	0	1	0	0	1	0	0	0	0	0	0	0	0	0	0	0	1	0	0	0	0	0	0	0	0	0	0	0	1	0	0	0	1	0	0	1	1	1	0	0	0	0	0	0	0	0	0	1	0	0	0	0	0	0	1	0	0	0	0	3	0	0	0	0	1	0	0	0	0	0	0	0	0	1	0	1	0	0	0	2	0	0	0	2	0	3	0	0	2	0	0	0	0	0	0	0	0	0	0	0	0	1	0	0	0	0	0	2	0	0	0	0	0	0	0	2	0	0	0	0	0	0	0	0	0	2	2	0	0	0	0	0	0	0	0	0	0	0	0	0	0	1	1	0	0	0	0	0	1	1	0	0	0	0	0	0	0	0	0	0	0	0	0	0	0	0	1	0	0	0	0	0	1	0	0	0	0	1	1	0	1	1	0	1	2	1	0	1	0	0	1	0	2	1	1	0	0	0	0	0	0	0	0	0	0	0	0	0	0	0	1	0	0	0	0	0	0	0	1	0	0	1	2	0	1	0	0	0	0	0	0	0	0	0	0	0	0	1	0	0	1	2	1	0	0	0	0	0	0	0	0	0	1	0	0	0	0	0	0	0	0	0	0	0	0	0	2	0	0	1	0	0	0	0	0	0	0	1	1	0	0	0	0	0	0	0	0	0	0	0	0	0	0	0	0	0	0	1	1	0	0	4	0	1	0	2	1	0	0	0	0	0	0	1	0	0	0	0	2	0	0	0	0	0	0	0	0	1	0	0	0	0	0	0	0	0	0	0	0	0	1	0	0	0	0	0	0	0	0	0	0	0	0	0	1	0	0	1	0	0	0	0	0	1	0	1	0	0	1	0	1	1	0	2	0	0	0	1	0	0	0	0	0	0	0	1	0	0	0	0	0	0	0	0	1	0	1	1	0	0	0	1	3	0	0	0	0	0	0	0	0	3	0	0	0	0	0	1	1	0	0	3	0	0	0	0	0	1	0	1	0	0	0	0	0	0	0	0	1	0	1	0	1	0	1	0	0	0	0	0	1	0	0	0	0	0	0	0	1	0	0	0	0	1	0	0	0	0	0	0	0	0	0	1	0	1	0	0	0	0	1	1	0	0	0	0	0	0	0	0	0	0	0	0	0	0	0	0	0	0	0	0	0	0	0	0	1	0	0	0	1	1	3	0	0	0	1	0	0	0	0	0	0	0	0	0	0	0	0	1	1	0	0	0	0	0	0	0	0	0	0	0	0	0	1	0	0	0	0	0	0	0	0	0	0	0	0	0	0	0	0	0	0	0	0	0	0	0	0	0	0	0	0	0	1	0	0	0	0	0	0	0	0	1	1	0	2	0	0	0	0	0	0	0	0	0	0	0	0	0	0	0	0	1	0	1	0	0	0	2	0	0	0	0	0	0	0	0	0	0	0	0	0	0	0	0	0	0	0	0	0	0	0	0	0	0	0	0	0	0	0	0	3	0	0	0	0	0	2	0	0	1	0	0	0	0	0	2	0	1	1	1	0	0	0	0	0	0	0	1	0	0	2	0	2	0	1	0	0	0	0	0	0	0	0	0	0	0	1	1	0	0	1	0	0	2	1	0	0	0	0	0	0	1	0	0	1	0	0	0	0	0	0	0	0	0	1	1	0	0	0	0	0	0	0	0	0	0	0	0	0	0	0	0	1	1	0	0	0	0	0	0	0	0	0	0	0	0	1	1	0	0	0	0	0	0	0	0	0	0	1	0	1	0	2	0	0	0	0	0	0	0	0	1	0	0	0	0	0	0	0	0	0	0	0	0	0	0	0	0	0	0	0	0	0	1	0	1	0	0	0	0	0	0	1	0	0	0	0	0	0	0	0	1	0	0	0	0	1	0	0	0	0	0	1	0	0	0	0	0	0	0	2	0	0	0	0	0	0	0	1	1	0	0	1	0	0	1	0	0	0	0	3	0	0	0	0	0	0	0	1	0	0	0	1	0	0	0	0	0	0	0	1	0	1	0	0	0	0	0	0	0	0	0	0	0	0	0	0	1	0	1	0	0	1	1	0	2	0	0	0	1	0	0	1	0	0	0	1	1	0	0	0	0	0	0	0	0	0	0	0	0	0	0	0	0	0	0	1	0	0	0	0	1	0	0	0	0	0	0	0	0	1	0	0	1	1	0	1	1	0	0	0	0	0	0	0	0	0	0	0	0	0	0	0	0	0	0	1	2	0	0	0	0	0	0	1	0	0	0	0	0	0	0	0	0	0	0	0	0	0	0	0	0	1	0	0	0	0	1	0	0	0	0	0	0	0	0	0	0	0	0	0	0	0	0	0	0	0	0	0	0	0	0	0	0	0	0	0	0	0	1	0	0	0	0	0	1	0	1	1	0	0	0	0	0	0	0	1	0	1	0	0	0	0	0	0	0	0	0	0	0	0	0	0	0	0	1	0	0	0	0	0	0	2	0	0	0	0	0	0	0	0	1	2	0	0	0	3	1	0	0	0	0	0	0	0	0	0	0	0	0	0	0	0	0	2	0	0	0	0	0	0	0	0	0	0	0	0	1	1	0	1	0	0	0	0	0	0	0	0	0	1	1	0	0	1	0	0	0	0	0	0	0	0	0	0	0	0	1	0	0	0	0	1	0	0	0	0	0	0	0	0	0	0	0	0	0	0	0	0	0	0	1	0	0	1	0	1	0	0	0	1	1	0	0	0	0	0	1	0	0	1	0	1	0	0	0	0	0	1	0	0	1	1	3	2	0	0	0	0	1	1	1	0	0	1	0	0	1	0	2	1	0	0	0	2	0	1	0	1	0	0	0	0	0	0	0	0	0	1	0	0	2	1	0	0	0	0	0	0	0	2	0	3	0	0	0	0	0	0	0	0	0	0	0	0	0	0	0	1	0	0	0	1	1	0	0	0	0	0	0	0	0	0	0	1	0	0	1	0	0	0	0	0	0	0	2	0	0	1	0	0	1	2	0	0	0	0	0	0	0	0	1	0	0	0	0	0	0	1	0	1	0	0	0	0	0	0	0	0	0	1	0	0	0	0	0	0	1	0	0	0	0	0	0	0	0	1	0	2	0	0	0	0	1	0	0	0	0	0	0	0	0	0	0	1	0	0	0	0	0	1	1	0	2	0	0	1	0	0	1	0	0	0	0	0	0	0	2	0	0	0	0	0	0	0	0	0	0	0	0	1	0	0	0	1	1	0	0	0	0	0	0	0	1	0	0	0	0	0	0	0	0	0	0	0	0	0	1	0	0	0	1	0	0	0	1	1	0	0	0	0	0	0	3	0	0	1	0	0	0	0	0	1	0	1	0	0	0	0	0	0	0	0	0	0	2	0	0	0	0	0	0	0	0	2	0	0	0	0	0	0	0	0	3	0	0	0	0	0	0	0	0	0	0	0	0	0	1	1	0	0	0	0	0	0	0	0	0	0	1	0	0	0	0	0	0	0	0	0	1	0	0	0	2	1	0	0	0	0	0	0	0	0	0	0	0	1	0	0	0	0	1	1	0	0	0	1	0	1	0	0	2	0	0	1	0	0	0	0	0	1	0	0	1	0	0	0	0	0	0	1	0	0	0	1	0	0	0	1	0	1	0	0	0	0	0	1	1	0	0	0	0	3	0	0	0	0	0	1	0	0	0	0	0	0	1	0	0	0	1	0	0	2	0	0	0	0	1	0	0	0	0	0	0	0	0	0	1	0	0	0	0	0	0	1	0	0	0	0	1	0	2	0	0	0	0	0	0	0	0	0	1	0	1	0	0	0	0	0	1	0	0	0	0	0	0	0	0	0	0	0	0	2	0	0	0	0	0	0	0	0	0	0	0	0	0	0	0	0	0	0	1	1	0	0	0	0	0	0	1	0	0	0	0	1	2	0	0	0	0	2	0	0	0	0	0	0	0	0	0	0	0	0	0	1	2	0	2	0	0	0	0	0	0	0	0	0	0	1	1	1	0	0	0	0	0	0	0	0	0	0	0	0	0	1	0	0	1	0	0	3	0	1	0	0	0	1	0	0	1	2	0	0	0	3	0	0	0	1	0	0	0	0	0	1	0	2	1	0	1	0	1	0	0	2	0	0	0	0	0	0	1	0	0	0	0	0	0	0	1	0	0	1	1	0	0	1	2	1	1	0	1	1	0	0	0	0	0	0	0	1	0	0	0	0	0	0	0	0	2	1	0	0	1	0	0	0	0	0	0	0	0	0	0	0	0	0	0	0	0	0	0	0	0	0	0	0	1	1	3	0	5	0	0	0	0	0	0	1	0	0	0	0	0	0	1	1	0	0	0	0	0	1	0	0	0	0	0	0	1	0	0	0	0	0	0	0	0	0	0	0	0	1	0	0	1	1	0	0	1	0	1	0	0	1	0	0	0	0	0	0	0	0	0	0	0	0	2	0	1	1	0	0	0	0	0	0	0	0	0	1	0	0	1	0	0	0	0	0	0	0	0	1	1	1	1	0	0	0	0	0	1	0	0	0	0	0	0	0	0	0	0	0	0	0	0	0	0	0	0	0	0	0	0	0	0	1	1	0	0	0	2	1	2	1	0	0	1	0	0	0	0	0	0	0	0	0	0	0	0	0	0	0	0	0	0	0	0	0	1	2	0	0	0	0	0	0	0	0	0	0	0	0	0	0	0	0	0	0	0	0	0	4	0	0	0	0	0	1	0	0	0	0	0	1	0	0	0	2	0	0	0	1	0	0	0	0	0	0	0	0	0	2	0	1	0	0	0	0	1	1	0	0	1	1	0	0	0	0	0	0	0	0	0	0	0	1	0	0	0	0	2	0	0	0	1	0	0	0	1	0	0	0	0	1	0	0	0	0	0	0	1	0	1	0	0	2	0	0	0	0	0	0	0	0	0	0	0	0	2	0	0	0	0	0	0	0	0	2	0	0	0	0	0	0	0	0	1	1	0	0	0	1	0	0	1	0	0	0	1	0	0	0	0	0	0	0	0	0	1	0	1	0	0	0	0	0	4	0	0	0	0	1	0	0	0	0	0	1	0	1	0	0	0	0	0	0	0	0	0	0	1	0	0	0	0	0	1	0	0	0	1	0	1	0	0	0	0	0	0	0	2	0	0	0	0	0	0	0	0	0	0	0	1	0	0	0	0	0	0	0	1	0	1	0	0	1	0	1	0	1	0	0	0	0	0	0	0	0	0	0	3	0	0	0	1	1	0	1	0	1	0	0	1	0	0	0	1	0	0	0	0	0	0	2	1	0	1	0	0	0	1	0	0	0	1	0	0	1	0	0	0	0	0	0	0	0	0	0	0	0	0	1	0	0	0	2	0	0	0	0	1	0	1	0	0	0	0	0	0	0	0	0	0	0	0	0	0	0	0	2	0	0	0	0	0	0	0	0	0	1	0	1	0	1	0	0	1	0	1	1	0	0	0	0	0	0	0	0	0	0	1	0	0	0	0	0	0	0	0	0	0	1	3	0	0	0	0	0	0	0	2	0	0	0	0	0	0	0	0	1	0	0	0	0	0	0	0	1	0	0	0	0	0	0	0	0	0	0	0	1	0	2	0	0	0	0	1	1	0	0	0	0	1	0	0	0	0	0	0	1	0	0	0	0	1	2	0	0	0	0	0	0	0	0	0	2	0	0	0	0	2	0	1	0	0	1	0	0	0	0	1	0	1	0	0	2	0	0	0	1	0	0	3	0	0	0	0	0	1	0	0	0	1	0	0	0	0	0	0	0	0	1	0	0	0	0	0	0	0	0	0	0	0	0	0	0	0	0	0	1	0	0	0	0	0	0	0	0	0	0	0	0	0	0	1	0	0	0	1	0	0	0	0	0	0	0	0	0	0	0	0	0	0	0	0	0	0	1	0	0	0	0	0	0	0	0	0	0	1	0	0	0	0	0	2	0	0	0	0	0	0	1	0	0	0	0	0	2	0	1	0	0	0	0	0	0	0	0	0	0	0	0	0	0	0	0	0	0	4	1	0	0	0	1	0	0	0	1	1	0	1	0	0	0	0	1	0	0	0	0	0	0	0	0	0	0	0	0	0	0	1	0	1	0	0	0	0	0	0	0	0	0	0	0	0	1	0	0	0	0	0	0	0	0	0	1	0	1	0	0	0	0	0	0	0	2	0	0	0	0	0	0	0	0	0	1	0	0	0	0	1	0	0	0	0	1	0	2	3	0	0	0	0	0	0	0	0	0	0	1	1	0	1	0	0	0	0	0	0	0	0	0	0	0	0	2	2	1	0	0	0	1	0	0	1	1	0	2	0	0	0	0	1	0	0	0	0	0	1	1	0	0	0	0	0	0	0	0	0	1	0	0	0	1	0	0	3	0	0	0	0	0	0	0	0	0	1	0	0	0	2	0	0	1	0	0	0	0	0	0	0	0	0	1	0	0	0	0	0	0	0	1	0	0	0	1	1	0	1	1	0	0	0	1	1	0	0	0	0	0	0	0	0	0	0	1	0	0	0	0	0	1	0	0	0	0	1	0	0	0	0	2	0	0	1	0	0	0	0	0	0	0	0	0	1	0	3	0	0	0	0	0	0	2	0	0	0	1	1	0	0	0	0	0	0	0	0	1	1	1	0	0	3	0	0	0	1	0	0	0	0	2	0	2	0	0	0	0	0	0	0	0	0	0	0	0	0	1	0	0	0	0	3	0	0	0	0	0	0	0	0	0	0	1	0	0	0	1	0	0	0	3	0	0	0	1	0	0	0	0	0	0	0	0	0	0	0	0	2	1	0	0	1	0	1	0	1	0	0	0	0	1	0	0	0	0	0	0	0	0	0	1	1	0	0	0	0	0	1	0	0	0	0	0	0	0	0	0	0	0	0	0	0	0	0	0	0	1	0	0	0	0	0	0	0	1	0	0	0	0	0	0	0	1	0	0	0	0	1	4	0	0	0	1	0	0	0	0	0	0	0	1	0	0	0	0	0	0	0	2	0	0	0	0	0	1	0	0	0	0	0	1	0	0	0	0	0	0	0	0	0	0	0	1	1	0	0	0	0	0	0	0	0	0	0	0	1	0	0	0	0	0	1	0	0	0	0	0	0	0	1	0	0	0	0	0	0	0	0	0	0	0	1	0	0	0	0	1	0	0	0	0	0	0	0	0	0	0	1	0	0	1	3	0	1	0	0	0	0	1	0	1	0	0	0	0	0	0	0	0	0	1	0	0	0	0	0	0	0	1	2	0	0	0	0	0	1	0	0	0	0	0	1	2	0	2	1	0	0	0	2	0	0	0	0	0	0	0	0	0	0	1	0	0	0	0	0	0	0	0	1	0	0	0	1	2	0	0	1	0	0	0	0	0	0	0	0	2	2	1	3	0	3	1	0	0	0	1	0	0	1	0	0	0	0	0	0	0	0	0	0	0	1	1	0	0	0	0	0	0	0	0	1	0	0	0	0	0	0	2	0	0	0	0	0	0	0	0	0	0	0	0	0	0	1	0	0	2	1	0	0	1	0	0	0	0	0	0	0	0	0	0	0	0	0	0	0	1	1	0	0	0	1	1	0	0	0	1	1	0	0	0	1	0	1	0	0	0	0	0	0	0	1	0	0	2	0	0	0	0	0	0	1	0	0	0	0	0	0	0	0	1	0	0	0	0	0	0	0	0	1	0	0	1	0	0	0	0	0	0	0	0	2	0	0	0	0	0	0	0	0	0	0	1	0	0	0	0	0	0	0	0	0	0	0	1	0	0	0	0	0	0	0	0	0	0	1	1	1	0	1	0	0	0	1	1	0	0	0	0	1	0	0	0	0	1	0	0	0	0	0	0	0	0	0	0	0	0	1	1	2	0	0	0	0	0	0	0	0	0	0	0	0	0	0	0	0	0	0	0	0	0	1	0	0	0	0	1	0	1	0	0	0	1	0	0	0	0	0	0	1	0	0	0	1	0	1	0	0	0	0	1	1	0	0	1	0	0	0	0	0	0	0	0	0	0	0	0	2	0	0	0	1	0	0	0	1	0	0	1	0	0	0	0	0	0	0	0	0	0	0	0	0	1	0	1	0	0	0	0	0	0	1	0	0	0	0	0	0	1	0	0	0	0	0	0	1	1	0	0	0	0	0	0	0	0	0	0	0	0	0	0	0	2	0	0	1	1	0	1	0	0	1	0	0	0	0	1	1	0	0	0	0	0	0	0	0	0	0	0	1	0	0	0	0	0	3	0	0	0	0	0	0	0	1	1	0	1	0	0	0	0	0	0	0	0	0	0	0	0	0	0	0	0	0	0	0	0	0	0	1	1	0	0	0	0	0	0	1	0	0	0	1	0	1	0	0	0	1	0	0	1	0	0	0	0	0	2	2	1	0	0	0	3	0	0	0	0	0	0	0	1	0	0	0	1	0	0	0	1	0	0	0	2	0	0	0	0	0	0	0	0	1	2	1	2	0	0	2	1	1	0	0	0	0	0	1	0	0	0	0	0	0	0	0	0	0	0	0	0	1	0	0	0	0	0	0	0	0	0	0	0	0	2	0	0	0	0	0	1	0	0	0	0	0	0	0	0	0	0	0	0	0	0	0	0	0	0	0	1	0	1	0	0	1	0	1	0	0	0	1	1	0	0	0	0	1	0	0	1	0	1	0	1	1	1	0	0	0	1	1	0	0	0	0	0	0	0	0	2	0	0	0	1	0	1	0	0	0	0	0	0	0	0	0	0	0	0	0	0	0	0	0	0	0	0	0	0	0	0	0	0	0	0	0	0	2	0	1	0	0	0	0	0	0	0	2	1	0	0	0	0	2	0	0	1	0	0
N0.HOG0002419	5	7	2	1	2	1	1	3	3	6	2	0	5	5	1	1	3	3	1	1	2	1	2	1	1	1	3	3	3	2	2	9	5	4	5	1	0	1	0	3	5	9	10	1	1	1	1	5	0	0	2	6	3	0	8	1	3	2	8	3	3	1	6	3	8	1	4	3	5	2	1	6	2	0	2	6	2	1	0	9	2	3	8	0	1	7	0	1	1	0	0	5	1	1	1	4	5	3	5	6	11	1	4	2	6	1	2	1	3	5	11	0	1	2	2	1	6	7	0	1	5	4	0	0	4	1	1	6	2	0	6	2	4	1	3	3	1	1	1	1	2	2	8	0	2	2	0	2	2	2	3	2	14	13	6	2	3	3	1	0	5	3	2	3	6	1	1	3	3	3	6	1	4	5	5	5	3	4	1	4	3	2	3	1	5	1	8	1	2	3	1	1	1	3	6	5	2	5	0	8	4	1	3	1	2	1	3	0	2	2	1	1	1	4	1	1	6	1	1	2	2	0	1	5	0	1	1	4	1	3	1	0	0	4	2	5	3	3	5	0	3	2	4	12	3	2	8	1	2	2	1	1	3	0	1	7	1	2	2	5	2	2	2	1	11	1	0	1	2	0	9	2	2	3	5	2	1	2	3	0	1	9	2	2	0	9	3	6	2	2	5	2	0	4	6	3	2	1	2	0	7	6	2	4	2	2	6	3	1	7	1	0	15	1	6	3	7	0	2	2	1	3	5	1	1	0	2	3	1	3	5	1	0	3	3	3	1	2	0	1	0	2	1	1	1	6	5	1	7	3	10	6	4	13	6	4	8	8	2	2	2	5	13	2	6	5	6	1	1	0	5	1	1	3	7	1	3	3	8	3	3	1	1	1	1	2	4	2	2	2	4	1	11	2	2	0	8	10	7	2	10	1	3	3	0	0	5	3	0	1	0	4	1	0	8	2	3	4	5	0	1	0	3	4	1	5	0	1	2	0	3	0	3	8	5	0	4	8	4	2	1	1	6	0	1	3	6	4	3	1	5	1	8	4	1	2	4	4	14	12	0	5	4	1	3	2	2	1	2	6	2	4	4	3	2	3	3	7	2	5	2	0	5	5	1	0	3	4	4	1	1	1	4	4	2	2	3	3	15	4	2	0	10	1	6	6	0	0	3	4	0	0	2	3	1	3	2	2	3	1	2	3	1	1	4	2	1	5	1	0	2	1	2	1	5	1	1	3	3	1	0	1	2	5	2	3	4	1	1	10	2	1	2	9	1	4	3	6	1	1	2	0	11	4	3	1	4	5	9	2	2	2	2	3	9	9	2	4	2	4	1	3	1	1	2	4	3	2	4	6	0	4	0	2	1	3	0	10	1	2	2	2	2	2	2	0	12	1	2	3	2	1	7	0	2	1	3	2	2	1	2	2	2	4	0	5	0	2	0	0	4	3	1	1	2	4	9	0	4	2	0	1	2	8	2	1	2	0	2	4	5	11	3	3	1	4	5	0	0	1	0	1	1	5	2	4	2	14	2	4	2	2	1	7	0	1	3	8	4	5	2	1	10	0	6	3	3	2	1	1	0	3	2	3	1	3	1	3	3	11	2	2	3	3	2	0	1	3	12	3	4	3	0	0	0	2	2	4	5	1	4	1	9	6	5	1	10	1	3	4	2	2	4	9	1	1	3	6	2	4	3	0	3	3	4	0	4	5	1	3	0	4	1	0	0	3	1	5	0	2	1	3	2	0	1	0	0	5	4	2	0	1	1	3	3	2	4	2	0	9	4	2	12	0	2	7	4	2	7	1	4	1	1	4	5	2	0	1	2	2	7	1	1	3	0	6	0	0	4	1	4	0	7	1	0	2	1	0	1	3	7	1	1	7	9	7	1	2	3	2	2	2	17	1	2	0	2	2	6	1	2	5	6	1	4	12	1	3	3	0	0	2	2	2	8	6	2	1	3	7	0	2	0	2	0	1	4	1	4	3	7	2	1	5	4	3	1	0	5	1	2	0	6	4	2	3	1	4	2	1	1	15	3	4	0	3	1	3	3	6	14	1	8	0	1	3	2	4	1	3	2	5	1	2	4	3	7	2	4	5	0	4	2	0	2	0	9	5	4	2	2	1	1	1	4	0	6	3	2	4	7	0	0	1	10	4	3	1	7	0	4	4	0	3	2	3	2	4	3	3	2	0	5	3	0	2	4	6	2	3	2	5	5	1	3	3	4	1	5	1	0	8	5	0	1	2	3	6	2	3	5	0	0	2	5	2	1	5	19	0	1	0	1	0	1	3	3	1	3	2	4	6	9	1	1	4	3	1	4	0	3	0	2	1	4	0	0	3	2	3	17	2	6	3	0	2	3	16	3	4	2	2	6	6	2	1	2	0	2	2	0	2	9	1	8	5	4	3	4	4	5	4	0	2	2	0	8	3	3	0	1	7	2	1	4	2	2	1	4	0	2	4	4	0	1	2	4	1	7	2	1	2	2	0	3	4	3	3	3	2	2	2	0	0	1	5	2	1	6	0	2	5	1	3	1	1	2	0	1	2	3	3	0	10	2	2	0	5	0	2	2	0	13	1	3	5	2	1	5	6	0	4	2	2	2	0	2	2	2	0	7	2	1	7	4	2	1	2	13	3	0	2	4	0	8	1	3	2	2	5	2	1	4	2	2	3	3	7	8	6	2	1	1	5	2	2	3	3	2	3	1	2	0	1	1	0	0	1	3	2	2	0	1	1	1	11	1	4	0	2	3	6	1	2	0	5	1	1	3	4	3	5	3	4	2	1	8	1	1	5	3	4	2	1	1	7	2	7	0	2	0	0	3	1	4	1	4	10	1	1	6	3	5	1	1	4	0	1	2	2	1	0	9	2	4	2	3	1	4	0	1	2	0	4	4	1	4	10	2	6	7	2	0	3	3	1	7	2	7	2	6	0	4	1	1	2	3	11	3	8	5	1	4	6	2	1	6	4	4	3	2	1	1	3	1	4	10	2	0	1	1	4	1	1	9	1	4	2	17	0	0	5	0	4	0	2	12	0	8	0	3	11	3	1	2	0	2	3	2	2	3	4	5	2	1	4	2	2	1	6	2	1	1	5	2	0	3	2	1	5	2	1	7	5	4	14	2	1	1	4	6	0	2	3	2	3	0	1	1	2	1	2	3	1	3	2	6	5	2	1	1	0	5	0	2	0	4	1	11	8	6	3	5	3	2	4	5	1	3	3	2	7	1	8	2	0	7	1	5	0	1	2	4	3	0	3	4	0	3	2	4	0	0	4	2	2	0	3	2	5	5	3	2	3	8	5	2	3	0	23	2	1	3	5	1	8	4	1	3	8	0	5	4	5	0	1	2	1	5	1	7	3	1	2	2	2	1	8	3	1	0	1	2	0	4	1	6	5	5	1	0	2	1	3	1	2	1	1	1	1	3	4	2	3	1	1	0	1	1	6	4	0	1	0	6	6	7	2	2	5	0	4	3	5	2	5	0	2	1	6	11	0	2	0	1	0	6	4	1	0	1	1	2	0	2	0	2	0	8	7	1	2	1	7	2	3	1	3	2	1	1	1	1	6	5	2	1	3	0	0	2	6	3	1	5	8	2	1	3	2	8	3	2	1	1	1	1	6	4	17	0	0	2	2	1	3	10	0	2	2	4	1	0	4	8	7	2	14	0	6	4	5	0	4	1	3	2	0	0	4	2	1	0	2	0	1	1	6	3	0	4	5	1	1	5	2	0	5	1	1	5	4	3	4	3	2	1	1	0	7	17	4	1	5	0	0	1	2	8	1	1	3	3	0	3	3	7	2	3	5	6	4	1	0	4	10	0	6	0	5	3	3	0	0	1	4	0	2	3	3	7	1	1	1	1	2	5	2	1	7	0	1	0	2	4	1	14	2	1	6	3	3	5	1	5	5	0	2	4	3	0	12	1	4	1	3	1	8	7	5	0	4	5	0	5	1	3	3	2	4	7	2	2	7	0	6	2	1	1	1	0	7	1	4	7	0	2	10	1	5	6	1	1	2	1	10	5	1	4	0	3	2	1	12	1	2	0	2	6	9	3	9	1	1	1	0	3	0	3	1	2	0	3	2	2	3	1	1	0	0	3	5	3	2	2	2	6	2	3	2	3	0	6	2	3	4	6	3	4	1	1	1	11	2	3	5	3	8	5	3	4	2	1	1	3	3	4	3	5	1	4	0	1	0	2	4	2	3	0	1	2	1	4	1	1	0	3	1	5	1	2	2	2	2	4	3	2	3	3	4	3	1	3	0	2	2	1	3	0	2	4	8	1	5	4	0	3	6	5	1	3	1	1	3	2	2	1	2	1	3	5	0	2	0	2	3	1	2	2	3	1	6	1	1	8	2	2	3	2	4	1	2	2	3	4	3	4	6	2	4	3	1	2	0	2	2	10	0	6	7	13	1	1	3	3	0	5	0	4	5	5	2	1	1	2	3	3	7	0	1	2	4	5	3	1	0	0	3	1	1	7	4	1	1	2	2	0	3	0	0	2	4	6	0	5	4	1	5	6	6	2	2	3	4	7	3	0	0	1	0	7	0	4	1	1	1	0	3	2	0	1	1	10	11	1	1	1	4	1	4	1	3	3	2	10	0	10	5	0	2	2	3	3	4	2	2	0	3	4	1	2	5	1	0	5	4	7	8	0	2	1	2	5	8	0	7	2	3	2	2	3	2	3	0	5	2	3	1	1	5	1	2	5	2	4	2	1	1	1	5	5	2	0	1	2	3	2	3	2	5	7	1	6	0	1	1	5	3	5	2	8	1	1	6	2	7	5	4	0	3	7	2	2	2	4	3	5	0	4	0	1	6	3	3	5	1	3	0	0	12	4	2	4	2	0	1	1	4	2	3	2	6	6	1	4	5	2	1	2	2	4	0	1	2	4	1	3	1	0	2	0	2	0	4	3	9	1	2	3	4	3	4	0	0	1	3	4	1	2	4	6	2	1	6	8	0	2	0	1	3	0	1	5	1	1	3	1	2	1	4	1	2	3	1	3	7	0	1	0	2	1	2	9	1	0	1	1	5	1	2	2	0	1	0	1	2	8	2	5	6	0	2	2	1	3	3	7	7	1	1	0	3	3	1	1	1	0	3	6	4	2	2	2	3	2	3	4	3	1	0	6	1	4	3	3	9	5	3	7	9	2	3	2	3	3	2	3	3	2	1	2	3	4	3	1	3	3	6	5	3	0	1	5	3	3	1	0	2	1	3	6	6	0	1	0	1	2	1	1	2	0	0	9	5	1	3	4	3	2	3	2	1	3	2	4	1	6	4	3	1	8	5	2	4	3	2	1	3	5	4	1	2	2	4	1	1	3	7	0	2	1	1	1	0	2	6	1	3	0	3	2	0	2	4	5	1	3	1	3	2	1	6	1	4	4	0	1	3	3	0	2	1	1	1	3	3	7	3	1	2	2	14	3	2	1	0	0	2	1	3	0	0	2	3	0	5	5	2	0	4	6	4	3	4	3	2	1	6	3	1	2	1	0	2	3	5	1	3	2	8	0	2	0	2	5	2	2	1	3	1	5	3	1	1	1	0	4	5	0	4	4	3	2	4	1	1	2	3	1	3	0	2	3	5	1	2	4	2	4	6	3	3	1	6	2	0	5	9	4	0	3	1	7	5	6	7	0	2	2	1	2	1	12	3	0	0	3	5	7	0	0	1	3	3	1	1	5	3	5	5	4	0	2	3	2	2	2	1	2	4	5	4	2	0	1	12	3	1	3	1	1	5	0	7	8	0	3	3	1	1	2	4	3	0	3	1	4	3	3	1	0	3	1	0	2	3	1	6	0	2	3	0	0	3	4	4	0	1	4	1	7	6	0	8	2	1	1	1	1	3	2	1	10	4	1	1	1	0	3	3	1	4	2	3	1	8	2	4	2	6	1	4	0	1	3	7	12	2	0	3	1	2	7	2	10	3	3	0	0	0	0	1	0	0	0	2	2	1	3	3	1	0	2	1	4	2	2	2	8	2	11	3	3	0	1	5	5	0	4	1	0	0	4	4	3	2	4	3	1	2	0	2	2	4	3	5	2	4	1	2	3	3	0	2	7	6	0	1	3	3	0	2	0	2	1	5	5	3	1	3	11	0	1	3	5	0	2	8	3	1	0	0	5	1	2	1	0	3	1	0	4	0	4	3	1	2	1	0	1	7	3	9	4	2	1	1	9	2	1	8	6	8	1	1	4	9	2	0	2	7	4	5	2	2	2	8	7	5	7	0	1	3	3	3	2	0	2	2	5	7	2	1	2	2	3	4	2	16	1	3	1	1	1	3	1	5	1	2	1	2	1	6	3	0	0	4	2	2	5	4	3	0	1	4	4	4	1	4	5	2	4	5	4	0	4	5	2	5	1	2	1	2	1	5	5	5	7	1	11	3	3	0	1	0	3	3	1	0	0	1	1	2	1	1	3	3	3	8	2	0	5	4	1	2	3	6	5	3	5	3	2	2	6	3	0	4	2	2	8	1	2	1	0	7	1	3	2	2	5	2	1	3	0	10	0	3	4	4	2	1	6	1	2	0	1	5	9	1	1	2	4	1	2	4	2	0	3	2	1	2	3	3	4	2	4	7	3	4	7	1	2	1	0	2	7	0	2	8	1	0	1	2	2	2	2	4	14	1	1	1	2	5	4	2	4	2	2	3	2	2	2	5	2	0	0	4	1	2	2	9	11	1	3	0	2	3	2	0	3	5	3	3	3	1	1	2	1	2	3	1	2	0	5	3	11	3	1	2	1	3	3	2	1	4	4	1	3	6	0	4	4	5	2	3	6	0	4	1	2	5	2	1	1	0	0	2	1	0	0	10	2	4	1	3	1	5	2	7	1	3	3	0	11	0	7	4	1	3	2	5	4	3	4	6	2	3	4	1	0	1	4	11	3	1	4	1	5	4	2	2	0	2	5	0	2	0	1	3	1	10	0	7	0	1	5	6	4	2	3	2	1	6	1	8	3	4	7	6	4	5	1	1	2	1	1	4	5	1	0	5	4	7	1	1	3	5	3	2	1	1	1	0	3	9	1	0	4	4	1	8	2	0	1	4	5	4	3	0	5	3	17	0	1	5	5	2	2	2	12	1	2	1	6	4	2	5	6	1	3	5	4	1	6	1	2	4	1	1	6	0	1	6	1	2	4	0	0	4	6	1	1	0	1	4	7	3	2	6	0	2	4	4	2	1	0	2	1	0	3	0	0	5	1	2	4	4	0	3	4	2	4	0	6	5	4	1	0	8	2	0	2	2	1	2	3	6	3	1	4	2	0	2	3	0	5	3	3	3	3	2	2	7	7	3	1	8	4	0	4	6	1	4	10	3	2	4	1	5	6	3	4	5	0	1	1	0	2	2	3	5	0	11	3	5	3	2	1	3	2	0	1	1	2	1	5	0	20	0	10	4	1	3	0	2	4	3	5	2	3	1	2	3	3	3	4	1	0	0	1	1	3	2	1	2	1	1	1	0	2	3	3	4	3	3	2	3	0	1	1	3	4	5	1	2	1	1	0	4	3	2	3	0	0	2	3	1	12	5	4	7	3	0	2	0	4	4	1	4	0	4	7	10	5	2	2	4	1	0	5	4	1	2	4	0	4	9	1	2	1	3	0	7	1	1	2	1	6	4	1	0	1	2	1	5	2	0	3	2	2	2	0	2	2	2	3	0	1	2	1	5	7	1	2	13	4	0	1	0	2	4	3	0	4	1	1	3	2	0	5	5	1	0	6	2	2	3	0	2	3	2	1	5	1	2	0	0	2	3	2	1	6	1	1	1	4	21	6	2	3	2	0	5	1	4	4	2	4	1	1	17	1	1	0	4	2	2	3	1	2	1	2	5	2	3	0	1	5	3	0	2	1	12	5	3	2	8	2	6	16	0	6	0	2	13	0	3	8	0	7	2	2	2	0	3	2	3	10	2	1	2	10	2	2	1	4	4	0	3	2	3	2	1	2	7	0	3	0	0	2	4	5	0	3	0	2	1	3	0	3	1	2	2	4	2	3	1	2	3	2	6	8	0	2	3	3	7	1	3	1	0	0	8	5	3	6	0	4	0	1	4	1	7	4	3	3	1	2	7	13	1	0	1	1	1	3	2	4	1	3	3	1	3	18	0	1	7	4	4	0	1	1	0	2	3	0	2	3	0	0	2	2	0	1	4	1	0	1	9	0	6	0	3	1	2	5	6	1	5	1	3	1	6	2	6	0	0	2	7	2	0	4	2	6	2	4	4	2	1	2	6	0	3	6	0	4	0	0	2	3	5	0	3	3	0	1	4	9	4	16	0	12	0	2	1	4	1	15	1	11	2	2	0	4	10	2	0	3	5	3	2	2	1	2	3	2	1	7	2	5	1	5	3	1	2	0	0	2	8	4	11	1	1	0	1	3	0	0	3	0	2	2	3	3	1	8	3	11	1	2	0	3	1	2	4	15	11	7	2	4	1	8	4	0	1	7	1	5	3	1	1	5	3	4	2	5	3	0	3	0	0	1	1	2	4	9	4	6	7	5	0	15	2	2	3	10	0	2	1	1	0	3	7	0	5	3	0	1	0	2	3	5	5	2	2	0	2	1	1	5	3	1	11	5	1	0	2	3	4	1	0	3	5	2	7	3	5	5	3	8	4	0	1	1	7	1	3	5	1	5	1	4	1	2	4	2	3	3	1	1	0	1	0	0	1	2	0	4	3	1	3	9	0	4	1	1	6	6	4	4	2	0	2	5	10	8	4	1	8	2	5	0	2	1	3	3	2	1	3	0	3	2	4	4	8	2	1	3	1	0	4	1	1	3	0	6	2	1	0	0	2	2	0	12	0	4	6	2	3	1	3	3	4	0	0	3	4	1	6	7	2	1	2	1	1	6	10	5	0	2	1	0	7	7	0	3	3	0	5	5	4	2	3	7	3	5	1	2	1	6	4	0	3	3	6	1	5	6	2	1	1	2	2	10	2	1	1	3	2	0	2	2	3	15	5	1	0	2	4	2	4	1	1	4	4	8	1	2	1	2	1	3	2	2	2	1	2	2	0	2	1	1	7	0	2	2	3	0	4	2	3	0	1	0	3	0	0	2	1	1	0	5	9	2	0	1	4	2	3	7	5	0	2	1	1	4	1	4	3	0	6	1	1	4	2	4	9	1	4	3	0	1	2	2	0	2	2	5	4	3	4	3	4	1	3	3	0	1	2	4	3	4	4	0	2	0	4	3	2	4	1	2	2	4	1	2	1	1	1	2	2	6	2	0	1	2	2	9	11	1	4	7	1	7	0	2	5	3	3	5	3	3	8	2	3	0	0	1	1	3	12	6	3	9	6	5	3	5	4	2	2	0	3	2	0	6	0	3	2	4	2	3	0	2	0	10	3	2	2	1	1	4	6	4	0	3	0	2	3	1	2	1	0	2	4	1	1	1	1	6	0	3	1	0	2	8	3	4	2	2	1	1	3	5	9	2	1	4	1	0	1	3	0	1	4	2	4	1	1	5	3	2	3	2	3	2	1	2	8	0	0	2	3	1	2	5	1	3	9	0	0	3	2	2	2	4	0	3	2	6	12	1	0	0	7	0	0	2	3	5	3	3	4	0	3	1	1	3	0	7	0	1	6	6	4	2	1	3	4	1	2	6	2	3	2	4	2	1	3	0	1	2	4	3	5	1	2	2	0	5	0	1	2	12	0	2	0	1	1	0	3	4	5	3	7	5	1	0	8	4	1	5	4	2	7	4	3	7	8	3	3	0	0	5	6	5	1	0	2	4	5	9	2	15	8	0	10	1	4	2	7	2	4	4	13	7	4	0	2	2	3	1	14	0	4	3	3	2	2	2	4	7	3	2	5	2	2	0	1	1	1	3	2	9	1	2	1	6	3	0	3	4	4	3	6	3	3	2	6	1	1	5	0	4	1	0	8	1	7	4	4	3	1	1	1	0	2	3	3	4	4	0	7	2	4	1	2	2	4	8	0	2	12	0	2	1	7	4	0	0	4	6	3	5	4	1	2	0	6	2	2	0	0	3	2	2	3	2	5	1	8	1	0	0	1	7	3	3	2	2	3	1	4	2	6	1	8	0	1	1	5	0	7	4	2	0	2	1	0	0	5	4	5	1	3	2	6	2	1	1	1	1	3	2	3	3	3	5	2	1	3	2	5	5	0	1	0	3	3	1	0	6	4	0	1	0	0	1	3	2	2	1	0	13	1	4	1	3	3	1	0	2	1	2	0	12	0	2	0	1	0	0	2	3	2	2	0	2	4	1	3	3	6	0	5	2	1	7	1	3	6	6	2	5	2	2	5	3	7	1	3	4	1	3	8	2	1	7	1	3	3	2	3	3	1	4	7	2	4	3	3	5	7	2	1	2	6	4	1	7	3	2	2	0	0	6	12	5	1	10	3	2	4	3	5	10	5	2	0	6	4	3	2	4	3	2	0	1	3	4	1	6	4	0	2	8	0	3	7	2	6	1	1	9	1	5	9	2	6	3	2	5	2	1	0	3	2	4	1	1	11	2	2	5	1	3	2	12	2	1	2	2	1	1	6	3	2	3	3	3	7	1	1	3	2	2	1	5	1	0	3	0	1	3	8	3	4	2	0	4	3	2	3	0	0	2	3	4	4	4	1	2	4	1	1	0	1	2	0	5	3	6	1	8	4	1	2	5	1	0	2	4	5	1	3	4	2	1	3	6	0	1	0	12	3	1	1	3	2	3	4	0	3	1	0	2	0	1	8	1	3	2	7	5	1	2	5	6	3	1	1	8	4	0	0	1	3	0	3	0	9	0	1	1	2	5	5	0	4	3	4	4	2	5	2	0	7	4	4	7	4	3	0	2	2	0	7	1	1	5	2	3	12	1	0	5	0	4	0	0	4	3	3	2	5	0	2	0	3	3	4	4	11	4	0	0	3	6	2	4	4	0	1	1	1	2	3	2	2	1	2	0	8	4	1	4	0	5	2	3	6	5	11	3	3	0	10	5	1	1	2	2	2	2	4	0	0	4	1	2	2	1	3	2	8	2	3	2	16	2	1	0	5	5	0	3	1	2	1	3	1	2	1	8	2	1	3	2	0	4	3	1	6	0	1	6	2	1	12	0	5	1	5	3	2	7	3	6	6	2	4	1	6	9	3	0	5	5	7	0	1	1	2	9	2	2	0	2	5	1	1	1	5	9	4	19	1	3	4	2	1	1	3	3	3	1	3	5	3	7	0	7	1	1	1	2	2	1	0	5	1	0	4	2	1	0	0	1	2	1	5	1	1	0	0	0	5	6	1	0	3	0	2	0	1	6	3	7	2	1	3	0	2	2	1	0	5	1	4	2	1	0	1	1	3	4	3	1	1	2	0	2	8	3	2	2	3	4	1	0	4	1	2	3	2	13	4	3	3	2	1	2	1	0	2	1	0	1	3	1	2	2	5	7	1	5	2	2	1	7	2	2	2	1	1	5	2	4	8	3	1	9	2	2	3	5	14	2	2	4	2	2	4	2	2	2	6	8	2	1	1	2	5	6	1	1	10	7	1	3	5	2	2	0	3	3	1	0	4	13	4	3	0	1	2	1	1	2	2	0	7	0	3	4	2	1	3	3	3	1	2	0	3	1	1	8	2	6	0	0	8	3	1	4	6	3	3	0	0	1	1	5	0	1	1	3	6	1	2	4	5	1	0	0	0	10	12	0	1	5	2	4	1	2	1	2	3	0	0	4	7	3	2	1	2	1	1	4	11	4	1	1	2	0	0	0	3	4	1	3	1	2	3	6	0	0	2	0	10	1	9	3	1	2	3	1	4	3	4	2	6	4	1	3	3	12	5	1	2	4	1	2	7	2
N0.HOG0002428	1	1	1	0	0	1	0	1	0	1	2	2	3	0	1	3	2	0	3	0	1	0	1	1	1	1	1	1	1	0	1	1	1	0	3	0	0	1	0	0	0	0	0	0	0	1	0	0	0	0	0	0	1	0	4	0	0	0	2	0	1	1	2	1	0	1	2	0	1	1	0	1	1	0	0	0	0	2	0	1	1	1	2	0	0	0	1	2	0	0	0	0	2	0	1	0	0	0	2	2	2	1	0	0	0	0	0	1	0	0	2	2	1	1	1	0	1	3	0	0	1	2	0	0	2	1	0	0	0	0	0	0	1	0	0	0	0	1	1	0	0	0	1	0	0	0	0	3	0	0	0	1	0	1	6	0	0	0	0	0	0	0	0	0	0	0	1	0	2	1	1	0	2	1	0	1	0	1	2	1	1	0	0	0	1	0	5	0	0	1	1	1	1	0	0	0	0	0	0	0	1	0	0	1	0	2	0	0	0	1	0	1	0	1	0	0	2	1	0	0	0	0	0	2	1	1	0	1	2	1	0	1	0	0	0	0	0	1	0	0	1	2	1	0	0	1	2	1	0	2	0	0	1	0	0	2	0	1	1	0	0	1	1	0	2	0	0	0	0	0	1	0	0	0	1	0	0	0	0	0	0	1	0	0	0	2	3	0	0	2	0	0	0	1	0	2	0	0	1	0	1	2	1	0	0	0	0	0	0	1	0	0	0	1	0	1	1	0	1	0	1	0	1	0	1	0	0	0	0	2	2	0	0	0	0	0	2	3	0	0	0	0	0	0	1	0	0	1	1	0	2	0	1	3	0	0	0	1	1	0	0	0	1	0	0	1	0	0	0	1	0	0	1	0	0	0	1	2	0	0	0	1	0	0	0	0	4	0	0	1	1	1	0	0	0	0	3	3	2	0	1	0	2	0	0	0	1	0	0	0	0	0	1	0	0	0	1	0	1	0	0	0	2	2	0	2	0	0	1	0	1	0	0	1	0	0	2	1	0	0	0	1	1	0	1	0	0	1	0	1	0	0	0	0	0	0	0	1	1	5	0	1	1	0	3	0	1	3	2	4	1	1	1	0	0	0	1	2	0	2	0	1	1	0	0	0	1	0	0	0	0	0	3	0	0	0	1	1	1	0	0	0	0	0	5	1	0	0	0	1	0	0	0	0	0	1	0	0	1	2	2	1	0	0	0	0	0	0	1	0	0	0	1	0	1	0	0	0	2	0	1	0	1	0	1	1	1	0	0	1	1	1	0	2	0	1	0	0	0	2	0	0	1	2	2	0	0	4	4	0	0	1	0	0	0	0	0	0	0	1	2	0	0	0	0	0	0	2	1	1	0	0	0	0	1	1	1	3	1	1	0	0	0	0	0	0	1	0	1	3	0	0	7	0	2	0	5	0	1	1	0	2	0	0	1	0	0	0	0	0	1	0	0	0	2	0	0	0	0	0	0	0	1	0	0	0	0	0	0	0	1	1	0	1	0	0	0	0	1	0	0	0	1	0	0	0	2	2	0	1	2	1	0	0	1	0	0	0	0	1	1	1	0	0	0	1	0	1	0	0	1	2	0	0	0	0	0	1	1	0	0	0	0	1	0	0	0	1	0	0	0	0	0	0	0	0	2	3	1	0	0	0	1	1	1	0	0	1	0	1	0	1	0	0	0	1	0	0	1	3	2	0	0	0	0	0	0	0	0	0	0	0	0	1	0	0	1	0	0	0	0	1	0	0	0	1	0	0	0	0	0	0	1	0	0	0	0	0	0	0	1	1	1	1	1	2	0	0	4	0	1	1	0	4	0	0	0	3	0	3	1	1	0	3	0	0	0	0	0	0	0	1	0	2	0	1	0	0	1	2	3	0	0	1	1	2	0	0	0	0	1	1	4	0	0	0	0	0	1	1	0	1	1	1	1	1	1	0	0	0	0	0	0	0	1	0	0	0	1	0	0	1	0	0	1	0	1	0	0	1	1	1	0	0	0	1	0	1	2	1	0	3	2	0	0	0	0	0	0	0	0	1	0	0	0	0	0	2	0	1	1	2	2	1	0	1	0	0	0	0	0	0	1	0	1	0	1	2	0	0	0	1	2	0	2	0	0	0	1	0	1	2	1	3	0	0	1	0	0	0	1	0	0	1	4	1	2	0	1	0	0	0	0	1	0	0	1	1	1	0	1	2	1	0	1	0	0	2	1	0	0	0	0	0	0	0	2	1	0	1	0	0	2	0	0	0	1	0	0	0	0	0	0	0	1	1	0	1	2	0	0	0	0	1	1	0	0	1	0	0	0	3	0	0	0	0	0	1	0	0	1	0	1	0	1	1	0	1	1	0	0	0	1	0	0	1	1	1	0	0	0	1	3	2	1	0	0	1	4	1	0	1	0	0	0	1	1	0	0	1	2	4	0	0	0	0	1	0	0	0	1	1	0	2	0	1	0	0	0	0	0	2	0	0	0	0	0	0	2	0	0	0	0	4	1	2	1	0	4	0	0	1	0	0	1	0	1	1	0	0	0	0	0	1	0	1	0	0	0	0	1	0	0	0	2	0	1	1	0	0	0	0	2	0	0	2	0	2	0	1	2	1	1	0	0	1	1	0	0	0	1	0	0	1	0	0	0	0	1	1	1	1	0	0	0	0	1	1	0	0	1	1	2	0	2	0	0	0	2	1	0	1	0	1	0	3	2	0	7	0	0	0	0	2	0	1	0	0	0	1	0	2	2	0	0	0	1	1	0	1	1	3	0	1	1	0	0	1	0	0	0	0	1	2	1	0	1	2	0	3	0	1	0	0	0	3	2	2	1	1	1	1	1	0	0	1	1	0	1	2	4	0	4	0	1	0	1	1	1	0	1	1	1	0	1	0	0	1	0	0	0	1	0	5	0	0	1	0	1	0	1	0	0	2	0	1	2	1	4	0	1	0	2	0	1	0	0	2	0	1	2	0	1	5	2	0	0	1	1	0	0	0	0	0	0	0	4	0	1	1	1	0	0	0	1	0	0	0	2	0	0	0	0	1	0	0	2	1	0	0	1	2	0	0	1	0	0	1	0	0	1	0	0	1	0	0	1	0	0	0	0	1	1	1	1	0	2	0	1	2	0	1	2	1	0	1	0	0	0	2	2	0	1	4	0	3	0	0	0	0	2	1	0	0	1	0	0	0	1	0	0	0	1	0	1	0	1	1	1	0	1	0	0	2	0	0	0	0	3	1	0	3	1	2	0	0	3	0	0	0	0	0	1	0	1	3	1	0	1	1	0	0	0	0	0	0	0	2	1	1	0	0	1	1	0	1	1	1	1	0	0	0	0	2	1	0	0	0	0	0	0	0	1	0	0	1	2	1	0	0	0	1	1	0	0	0	0	0	0	0	0	1	1	0	2	0	0	0	0	1	1	0	0	0	0	0	1	1	0	1	1	0	2	0	1	0	0	0	0	0	0	0	0	0	0	0	1	0	0	1	0	1	1	0	0	0	1	3	0	1	6	0	0	0	0	1	1	0	0	2	0	1	0	1	1	0	0	0	0	0	0	0	2	0	0	0	0	0	0	1	0	0	2	0	0	1	0	0	0	0	0	0	0	0	2	0	0	0	0	0	1	0	1	0	1	0	1	1	0	2	0	1	0	2	0	0	0	0	0	0	2	0	1	0	1	0	0	3	1	0	0	3	0	1	0	0	0	0	0	0	0	0	0	1	0	2	0	1	0	1	0	1	1	0	1	0	1	2	0	0	0	0	0	1	2	1	0	1	1	0	1	0	1	1	1	0	0	0	3	2	0	0	0	0	0	0	2	1	0	0	2	2	0	0	0	2	1	1	1	0	0	0	1	0	2	0	1	0	1	0	1	1	0	0	0	0	0	1	0	0	0	2	0	0	0	0	1	0	0	4	2	0	1	0	1	1	0	0	1	0	0	0	0	0	0	1	1	1	0	0	0	0	1	0	0	0	0	0	1	1	1	0	0	1	0	2	0	0	0	0	0	1	0	1	1	1	1	3	0	0	2	1	0	0	1	1	1	1	0	0	0	0	0	2	1	0	1	1	1	1	1	1	0	0	0	0	0	2	0	0	1	1	1	0	3	0	1	0	0	0	0	0	0	0	0	0	1	0	0	1	0	0	0	1	1	2	1	0	1	0	0	0	1	0	2	0	0	2	0	0	0	1	0	0	0	0	1	0	0	2	1	1	3	0	0	4	0	0	0	2	1	0	1	0	1	0	0	0	1	0	0	0	1	2	1	1	1	0	2	0	1	0	1	0	0	3	0	1	0	1	0	3	0	1	0	1	1	1	0	0	0	0	0	1	0	0	0	2	1	1	0	1	0	0	0	1	1	0	1	0	0	1	0	0	0	0	0	0	3	0	0	0	1	0	0	0	1	0	2	0	0	1	0	1	0	0	3	1	3	2	0	1	0	0	0	0	0	0	2	0	0	0	0	0	0	0	0	3	2	1	0	3	0	0	1	0	0	1	0	0	2	2	1	0	0	0	1	1	0	0	1	0	0	1	1	0	0	1	1	3	0	0	0	0	1	0	2	0	1	0	3	0	0	0	4	1	0	0	1	0	0	1	0	3	1	2	0	1	0	0	0	0	1	0	0	3	2	1	0	1	0	2	1	2	1	0	0	1	1	0	0	0	0	2	0	1	2	4	0	0	0	0	1	0	0	0	0	0	1	0	0	2	0	0	0	0	0	0	2	1	0	0	1	0	3	0	1	0	0	2	0	0	0	0	1	0	1	0	0	1	0	0	0	0	0	0	1	0	1	0	0	0	1	2	1	2	1	1	0	0	0	0	0	1	1	0	1	0	0	0	1	0	0	0	0	1	0	0	0	0	2	0	1	3	0	0	0	0	0	0	0	0	2	0	0	0	1	1	0	0	0	0	0	1	0	0	0	0	0	1	1	0	0	1	2	1	0	1	1	1	0	0	0	1	0	0	1	1	0	0	1	0	0	1	0	0	0	0	3	0	0	1	1	1	0	1	0	0	0	0	0	1	0	1	0	1	0	2	0	0	0	1	1	0	1	0	1	0	1	0	0	1	0	2	0	0	1	1	1	0	0	0	1	0	3	0	0	0	0	2	0	1	0	0	0	1	0	0	1	0	0	0	0	1	0	0	0	0	0	0	0	1	0	0	1	3	0	1	0	2	0	3	2	0	0	0	0	1	0	0	0	0	1	1	0	0	1	0	3	1	1	0	0	0	1	0	0	0	1	2	2	1	0	0	0	1	0	2	0	1	2	0	1	1	0	0	0	0	0	0	0	0	0	1	0	0	1	0	1	0	0	1	0	1	2	0	0	0	1	0	0	0	1	1	1	0	0	1	0	0	1	2	0	0	0	1	3	0	0	2	0	0	0	1	0	0	1	0	0	0	0	1	0	0	0	1	1	1	1	0	1	1	0	2	0	1	0	1	2	0	0	1	0	0	0	0	0	0	0	0	0	0	0	1	0	0	2	1	1	0	1	2	0	0	0	0	1	0	0	1	1	0	0	0	0	0	2	0	1	1	0	0	1	0	0	0	0	2	1	1	2	0	0	0	1	0	0	1	0	0	1	1	0	0	1	0	0	1	1	1	2	0	2	1	0	0	0	1	1	0	0	3	0	0	2	0	0	1	0	0	0	1	0	0	0	1	0	1	0	0	1	0	3	0	2	0	0	0	2	0	0	3	0	0	1	0	1	0	1	0	1	0	1	0	0	0	1	1	0	0	0	0	0	1	0	1	0	1	1	0	0	0	0	3	0	1	1	0	0	0	2	0	0	0	2	1	1	0	0	1	0	1	0	0	0	1	1	0	0	0	1	0	0	0	1	1	0	1	2	0	2	2	0	1	0	0	0	0	1	0	0	0	2	1	0	0	0	0	0	0	0	0	0	0	0	1	0	1	1	2	0	1	0	0	0	1	3	0	1	2	1	0	1	0	1	1	0	3	0	0	0	0	0	0	0	0	1	0	0	0	0	0	0	0	1	0	1	0	1	1	0	3	0	0	0	2	1	0	1	0	0	1	0	0	2	1	1	1	2	0	1	1	2	0	0	1	2	2	0	2	1	1	1	0	2	0	0	1	1	0	0	0	0	1	0	3	0	0	0	0	0	0	0	0	0	1	0	0	0	0	0	0	0	0	1	0	0	0	0	0	0	1	1	0	0	0	1	2	1	0	0	3	0	0	0	0	2	0	0	2	5	0	1	0	1	0	0	0	0	0	0	0	0	1	0	1	0	0	2	0	0	0	2	1	1	0	0	0	2	0	0	0	0	0	1	1	0	2	1	0	0	0	0	0	1	0	0	0	0	0	0	1	1	0	0	1	0	2	1	0	0	0	0	0	0	0	1	0	0	0	0	0	2	0	3	0	3	1	0	0	0	0	1	0	1	0	1	1	0	1	1	1	1	0	0	1	0	0	1	1	1	1	1	0	2	0	3	2	0	0	0	1	1	0	1	0	0	0	0	1	0	0	0	0	0	1	0	1	1	0	0	0	1	0	1	0	0	0	1	0	0	0	0	1	1	3	0	1	0	0	1	0	4	1	1	0	0	0	0	1	0	0	0	0	0	0	3	0	1	5	0	0	1	0	1	1	2	0	3	0	0	0	0	1	1	0	0	1	0	0	1	1	0	2	0	0	2	1	2	0	0	0	0	2	0	0	0	0	0	1	1	0	0	0	0	0	3	1	0	3	1	0	1	0	0	0	0	1	1	0	0	0	0	2	4	0	1	0	0	1	0	0	0	0	0	0	1	0	0	0	0	1	0	0	0	0	0	0	1	0	0	1	1	1	0	0	0	0	0	1	1	0	0	1	0	0	0	3	0	2	0	0	1	0	2	0	1	0	1	0	1	0	2	0	0	1	0	0	0	1	0	1	1	0	0	1	1	4	0	0	2	3	0	1	2	0	2	0	1	0	1	1	0	1	0	0	0	0	3	0	0	0	0	1	1	0	0	0	1	1	0	2	1	1	0	0	0	0	0	1	0	0	0	1	2	2	2	0	1	0	3	1	0	0	2	0	0	2	0	1	0	0	0	2	0	1	1	0	0	1	0	0	0	1	0	0	0	0	2	1	2	0	2	4	0	0	0	0	1	1	1	1	0	0	1	0	2	0	2	1	3	0	0	0	0	0	4	0	2	0	1	0	1	0	1	0	0	0	3	0	0	1	1	1	2	0	0	1	0	0	0	0	1	0	1	0	0	0	1	0	0	1	0	1	0	2	1	0	1	1	0	0	0	1	2	0	1	0	1	0	1	0	0	0	0	1	2	0	2	0	0	0	0	2	2	1	0	1	0	1	1	0	0	2	0	4	0	0	2	1	1	0	1	0	1	2	0	0	1	1	1	1	1	1	0	2	0	0	2	2	1	3	2	0	1	0	0	0	0	0	0	0	2	1	2	1	1	1	1	0	1	0	1	0	0	1	1	0	0	0	0	1	0	0	0	0	1	0	0	1	0	1	0	0	1	1	1	1	1	1	1	1	1	0	0	0	1	0	0	0	3	2	1	0	1	0	0	4	0	1	1	3	0	1	1	0	2	0	1	2	0	0	0	1	1	5	0	0	0	0	0	1	0	0	0	1	0	0	0	0	0	0	0	0	0	0	1	2	2	0	0	0	0	0	0	0	0	3	0	0	0	0	1	1	1	0	1	0	0	0	0	2	1	0	1	0	0	1	3	0	3	0	0	0	1	0	0	0	0	0	0	0	0	1	0	1	1	0	2	1	0	0	1	0	0	2	0	0	0	1	0	0	0	0	0	0	1	0	1	0	1	1	1	0	1	2	2	0	1	0	1	0	0	1	1	0	0	0	0	0	0	0	1	1	0	2	0	0	2	0	0	0	0	1	1	0	0	0	0	0	0	0	1	0	0	3	1	1	2	0	0	1	0	0	0	1	1	1	2	0	2	0	1	2	0	1	2	0	1	0	1	1	0	1	1	0	1	2	1	0	0	0	1	1	0	3	1	0	0	0	0	1	3	1	0	1	0	0	3	0	0	1	0	0	0	0	1	2	1	0	1	0	2	1	0	0	0	1	0	0	0	3	0	3	0	1	0	1	0	0	2	3	0	0	0	0	0	3	2	2	0	1	1	0	0	2	1	1	0	5	0	0	2	2	3	0	0	0	0	1	1	1	1	0	0	0	0	0	1	0	1	0	0	1	1	0	0	2	1	1	0	1	1	1	0	0	0	1	0	0	1	0	0	4	0	1	0	0	2	0	0	0	0	1	2	2	0	2	0	2	0	0	3	0	0	1	1	0	0	1	0	1	0	0	0	1	3	0	0	0	3	0	0	0	1	2	0	0	1	0	0	0	1	1	1	0	0	1	0	0	0	1	0	0	0	0	0	1	0	1	1	1	0	1	1	0	0	1	0	1	0	1	0	1	0	0	0	1	0	0	1	0	0	0	3	0	1	0	2	0	0	0	0	2	3	4	0	0	3	0	0	1	0	0	0	0	1	1	0	0	0	2	0	1	0	0	0	0	0	0	1	0	0	1	2	0	2	0	0	0	4	0	2	5	0	1	3	0	1	2	0	2	0	0	0	0	0	2	0	2	0	0	0	1	0	0	0	1	0	0	2	1	1	2	0	1	0	0	0	0	0	0	1	3	0	0	0	0	0	0	0	1	0	1	0	0	2	0	0	0	0	1	4	0	0	0	1	0	0	1	1	1	0	0	0	0	0	1	0	1	0	1	1	1	0	2	2	0	1	1	1	0	0	1	1	2	0	1	0	1	1	0	3	1	0	1	0	0	0	0	0	2	1	0	3	0	1	1	0	0	0	1	0	0	0	0	0	0	0	5	0	0	1	0	0	1	0	0	0	0	0	0	0	0	0	0	0	1	0	0	0	0	1	0	2	4	1	0	1	0	2	0	1	0	0	0	0	1	0	0	1	1	2	1	0	0	0	0	0	0	0	1	0	4	0	0	0	0	0	0	0	1	0	1	0	0	0	1	1	0	1	0	0	2	0	0	2	1	2	3	0	1	0	0	1	0	2	0	0	0	0	0	0	0	2	0	1	1	0	0	0	3	0	1	0	0	0	2	2	0	2	0	2	0	4	0	3	0	0	0	0	0	1	2	0	1	2	0	2	0	0	0	2	1	1	1	0	0	0	0	2	0	1	0	1	1	0	0	2	1	1	2	1	1	0	0	1	0	1	0	1	1	0	0	0	0	0	2	3	0	0	1	0	1	1	3	0	1	0	1	0	0	3	0	2	0	1	0	0	0	1	1	0	0	0	0	3	3	0	1	1	0	0	0	1	0	0	0	1	1	0	2	1	0	0	0	0	0	0	1	2	0	1	0	1	0	1	3	0	0	0	1	0	1	0	0	0	1	0	0	0	0	1	0	1	1	0	0	0	0	0	0	1	0	1	0	2	0	0	0	0	0	0	0	0	0	2	0	1	1	0	1	0	1	0	0	0	1	1	0	0	0	0	2	0	1	0	1	0	1	0	1	0	0	2	2	0	0	0	0	0	1	0	0	0	0	0	1	2	2	0	0	1	0	1	0	0	0	0	0	0	0	1	0	0	0	0	0	0	1	0	0	1	1	0	0	0	2	0	0	0	1	1	0	1	0	0	0	4	0	1	3	1	1	0	0	0	1	0	0	0	0	2	0	0	0	0	0	2	0	0	1	0	1	0	1	1	0	0	0	1	0	1	1	0	0	0	2	0	0	1	0	0	0	2	3	0	1	0	0	1	0	0	0	1	1	0	1	0	1	0	0	1	0	1	0	0	0	1	1	0	1	0	1	1	0	0	0	1	1	1	0	1	1	0	0	0	0	1	0	3	1	0	0	1	1	0	0	1	0	0	0	0	0	0	0	0	0	1	0	0	1	0	1	0	0	1	0	0	0	1	0	0	2	1	0	1	1	1	0	0	0	1	0	0	2	0	0	2	1	1	0	0	0	0	0	0	0	0	1	0	0	2	2	1	0	0	1	2	0	3	3	0	1	0	0	4	0	0	1	0	3	0	0	0	2	0	0	1	1	0	0	0	0	0	0	1	2	0	2	1	0	2	0	1	1	0	0	0	0	1	1	0	0	0	0	0	0	1	0	1	1	1	0	0	0	2	0	0	0	0	1	0	1	1	0	0	1	0	0	0	0	2	2	0	0	1	0	0	0	0	1	1	0	0	0	0	0	0	0	1	0	0	0	3	0	0	1	0	0	1	0	3	0	0	2	3	1	0	0	0	0	0	0	0	2	1	0	0	0	0	0	0	0	1	0	0	1	0	0	1	0	0	0	0	0	1	0	1	5	1	2	1	0	0	0	0	3	3	0	0	1	1	1	0	0	0	1	0	1	1	1	1	0	1	1	0	0	0	2	0	1	0	1	1	2	1	0	0	2	0	0	1	0	0	1	1	1	1	0	1	1	1	1	0	0	1	0	1	2	1	0	1	1	1	0	0	1	2	0	0	1	0	0	0	1	0	2	0	0	0	1	0	1	0	0	0	0	0	1	0	1	0	1	1	0	0	0	1	2	0	1	1	1	0	0	1	0	0	0	0	0	0	2	2	0	0	0	0	1	0	0	0	1	0	0	1	1	0	0	1	1	2	1	2	0	2	0	2	1	1	2	1	0	0	1	2	0	2	2	0	1	0	0	0	0	0	0	1	0	0	0	2	1	1	1	1	0	0	0	2	0	1	1	1	2	0	0	5	0	0	0	3	0	1	0	0	0	0	1	0	0	1	0	0	0	0	1	0	0	0	4	1	0	0	0	2	0	1	1	1	0	1	0	0	0	0	0	0	3	1	1	0	2	2	3	0	1	0	4	3	2	1	2	0	0	0	0	0	0	0	1	0	1	0	0	1	0	3	0	0	1	0	1	0	2	1	1	0	0	0	1	0	2	0	1	0	0	0	0	0	1	0	0	0	0	2	2	1	0	0	0	0	0	3	0	3	2	0	0	0	1	1	0	0	0	2	0	0	0	0	1	0	2	0	0	0	0	0	0	2	2	1	2	0	1	2	0	1	2	0	1	0	1	0	1	0	3	1	1	1	0	1	0	1	1	0	0	0	1	1	0	2	6	0	1	2	0	0	0	0	0	0	0	1	2	1	2	0	0	0	4	1	2	2	0	0	1	0	2	0	2	2	0	0	0	2	0	1	0	2	0	2	1	1	0	0	0	0	0	0	1	0	0	2	0	3	0	0	1	1	0	2	1	1	0	0	1	0	0	4	0	0	0	1	1	3	0	1	0	0	1	1	0	0	0	0	2	0	0	0	1	3	0	0	3	1	0	0	2	0	0	0	0	0	1	2	0	1	1	0	0	0	0	3	1	0	1	2	0	1	0	0	0	0	0	0	1	3	0	0	0	0	0	1	0	0	0	1	0	1	1	0	0	2	1	0	0	1	1	0	0	2	1	0	0	0	0	0	0	2	1	1	0	0	0	0	1	1	1	1	1	2	0	1	0	0	3	0	1	0	1	2	0	2	4	1	0	0	0	0	0	0	2	0	0	0	0	0	0	1	2	1	0	0	2	1	0	2	0	1	1	0	0	2	2	1	2	1	0	0	0	0	0	0	0	0	1	0	1	0	0	1	0	1	0	0	0	0	0	0	0	0	0	1	0	0	0	0	0	0	0	2	0	0	0	1	1	0	0	0	0	0	0	0	0	1	2	2	0	0	0	1	0	0	1	0	0	0	1	0	0	0	0	3	0	0	0	1	1	1	0	2	0	1	0	0	0	3	0	1	1	0	0	1	0	1	1	0	0	0	0	1	0	1	0	0	0	0	1	0	0	0	1	1	0	0	0	0	1	3	0	0	1	0	0	0	1	0	0	0	3	0
N0.HOG0002433	0	0	0	2	0	0	0	0	0	0	0	0	1	2	2	0	1	1	1	0	0	1	0	0	0	0	0	1	1	0	0	3	0	1	1	2	0	0	0	0	1	0	2	0	2	0	1	2	2	0	0	0	0	0	1	0	0	0	1	2	0	0	0	0	0	1	1	0	0	0	1	0	0	0	0	1	0	0	1	0	0	0	0	0	0	0	0	1	0	0	0	1	0	0	1	0	0	0	0	1	0	2	0	0	3	0	1	0	0	0	3	0	0	2	0	0	0	1	0	0	1	1	0	1	0	0	0	0	0	1	1	0	1	0	1	0	0	0	0	0	0	0	1	0	0	1	0	0	0	0	0	0	0	2	0	0	0	0	0	0	1	0	0	1	0	0	0	0	1	0	0	0	0	1	2	0	1	1	0	0	1	0	0	0	0	0	3	0	1	2	0	0	0	1	0	1	1	1	0	0	0	0	1	0	0	1	1	0	0	0	0	0	0	0	0	0	3	0	0	0	0	0	0	0	1	0	0	0	1	0	1	0	0	0	0	1	0	0	1	0	0	0	0	0	0	0	0	0	0	0	0	1	1	0	0	0	0	0	0	0	0	0	2	0	2	0	0	0	0	0	2	0	0	1	0	0	0	2	1	1	0	1	0	0	0	1	0	0	1	0	2	1	0	0	0	0	0	0	1	0	1	1	0	0	0	0	0	1	1	0	0	0	1	0	0	0	0	0	0	0	0	0	0	1	0	0	0	3	0	1	0	0	0	0	0	0	0	0	1	0	0	0	1	0	1	0	1	0	2	0	0	0	0	1	0	1	0	1	0	0	0	2	1	3	0	1	0	0	0	0	0	0	0	0	1	0	0	0	0	0	0	1	0	0	0	0	0	0	1	0	1	0	1	0	0	3	1	1	1	1	0	1	1	1	0	1	0	2	0	0	2	1	0	0	1	0	0	1	0	0	0	0	2	1	0	1	0	0	0	0	1	0	0	1	0	0	0	1	1	0	0	0	1	0	1	0	1	0	2	1	4	0	0	0	0	0	1	1	1	1	1	1	2	1	1	1	0	0	2	2	0	0	0	0	0	0	0	0	0	0	2	0	1	0	0	0	0	0	2	0	0	0	1	0	0	0	0	1	2	1	1	0	0	0	5	0	0	0	0	1	0	0	0	0	0	0	0	0	0	0	1	0	1	0	0	1	0	0	1	0	0	1	0	0	2	0	1	1	0	0	2	0	1	0	1	1	0	0	0	1	0	0	0	0	0	0	0	1	0	0	0	0	1	1	0	0	0	1	1	0	0	1	0	0	4	1	0	0	0	0	0	0	0	1	0	0	0	0	0	2	0	0	1	0	0	0	0	0	1	0	0	0	0	1	0	0	0	1	0	1	0	0	0	1	0	0	0	0	0	1	0	0	0	2	1	0	0	1	0	1	0	0	1	0	0	1	0	1	1	0	0	0	0	1	0	0	0	0	0	0	0	1	0	0	0	0	0	0	0	0	2	0	0	1	0	0	1	1	0	0	2	0	0	0	0	0	0	0	0	0	0	1	0	0	0	1	1	0	0	0	0	2	1	0	0	1	0	2	0	1	0	0	3	0	0	0	1	0	3	0	0	0	0	1	0	0	0	1	0	0	0	0	1	0	3	0	0	0	0	0	0	0	0	0	0	0	0	0	0	0	1	0	0	0	0	0	0	0	0	0	0	0	1	0	0	0	1	0	0	1	0	0	1	0	1	0	0	0	0	0	0	0	0	0	0	0	1	0	0	0	0	0	1	0	0	1	0	0	0	0	0	0	0	0	0	0	0	2	0	3	2	0	0	0	0	0	0	0	1	0	0	0	1	0	0	0	0	1	0	0	2	0	0	1	3	0	0	0	0	1	0	0	3	0	2	0	0	1	0	1	1	0	0	1	1	1	0	0	0	0	0	1	0	0	0	0	0	1	0	0	0	2	0	1	0	3	1	0	0	0	0	0	0	2	0	0	0	1	1	0	0	0	0	0	0	0	0	0	0	0	1	0	3	2	0	2	0	2	2	1	1	0	1	1	0	0	0	0	0	0	0	1	0	1	0	1	0	0	1	1	1	0	0	0	1	0	1	0	1	0	0	0	0	0	0	0	1	1	1	0	0	0	0	0	1	2	1	0	1	0	0	0	1	1	2	1	0	1	0	1	0	0	0	0	0	0	0	0	1	1	0	0	1	0	1	0	0	0	0	1	0	0	0	1	0	0	1	0	0	3	0	0	0	0	0	0	0	0	1	1	0	0	0	0	0	1	0	0	0	0	0	1	0	1	0	0	0	0	0	1	0	1	0	0	0	0	0	1	0	0	1	1	0	0	0	0	0	1	0	0	0	1	0	0	0	0	1	0	0	1	0	2	0	0	5	1	1	0	0	0	1	2	0	3	0	0	1	0	0	0	0	0	0	3	0	0	2	0	2	0	0	1	0	0	0	0	0	0	1	1	0	1	0	0	0	2	1	0	2	0	1	0	0	1	1	0	0	0	0	0	1	2	0	0	0	0	0	0	0	0	0	0	0	0	0	1	0	0	0	4	0	0	1	0	2	0	0	0	0	2	1	0	1	1	0	0	0	1	1	1	0	0	1	0	0	1	0	0	1	0	0	1	0	0	0	0	0	0	0	0	0	0	1	0	0	3	0	0	0	1	0	0	0	2	1	0	2	0	1	0	0	0	1	0	0	0	0	0	2	0	0	1	0	0	2	0	0	1	0	0	0	2	0	2	0	0	0	1	1	0	1	0	0	3	1	0	0	0	0	2	0	0	1	0	0	1	0	1	0	1	0	0	0	0	1	0	0	1	1	0	3	0	0	0	0	0	0	1	0	0	0	0	2	0	0	2	0	1	0	0	0	0	2	2	0	0	1	1	0	0	0	0	0	1	2	1	0	0	0	2	0	1	0	0	1	0	0	0	0	0	0	0	1	2	2	0	1	0	0	0	0	0	0	0	0	1	1	0	0	1	0	0	0	1	0	1	0	1	2	2	0	0	0	0	0	0	1	0	0	0	1	3	2	0	3	0	2	1	2	1	0	0	0	0	0	1	0	1	0	1	0	0	0	1	1	0	0	1	0	2	0	0	0	0	0	3	0	1	1	1	1	1	1	0	1	0	0	0	0	0	0	0	2	0	0	0	3	0	0	0	1	0	2	0	3	0	1	0	0	1	1	0	2	0	1	2	3	0	1	0	0	0	0	0	0	0	3	0	0	0	1	0	2	1	0	0	0	0	1	0	0	0	0	0	0	1	0	0	0	1	0	0	0	0	0	0	0	0	0	4	0	0	0	1	1	0	0	0	0	0	0	1	0	0	0	2	1	0	1	0	0	1	0	1	0	0	0	0	0	0	0	0	1	0	0	0	0	0	1	0	0	0	0	0	0	1	0	0	0	0	0	1	2	0	0	0	0	0	0	1	0	0	1	1	1	0	1	0	0	0	0	2	0	3	0	1	0	0	0	1	0	0	0	0	0	0	0	1	1	1	0	0	0	3	0	1	0	0	0	1	0	1	0	3	0	0	0	0	0	0	2	0	0	0	0	0	2	0	0	0	1	1	0	0	1	4	0	1	1	0	1	1	1	0	0	0	0	1	0	0	0	2	0	0	0	1	2	0	0	0	2	0	1	0	0	0	0	2	0	0	1	0	0	1	0	0	0	1	0	0	0	0	0	0	0	0	1	0	0	0	0	0	0	0	0	1	0	0	0	1	0	1	0	0	0	0	0	0	0	1	1	1	0	0	0	0	0	1	2	2	0	1	2	0	2	0	0	1	0	0	0	2	0	0	2	0	0	0	1	1	1	0	0	0	0	0	1	1	0	0	0	0	0	0	2	1	0	0	0	1	0	0	0	0	0	1	2	0	0	1	0	0	0	1	0	2	0	0	0	0	1	0	0	0	0	0	0	1	0	1	0	0	0	0	0	0	0	1	0	0	3	0	0	0	0	1	0	0	0	0	0	0	0	0	0	1	1	2	0	0	0	1	0	0	0	1	0	0	0	0	0	0	1	0	0	0	0	0	0	1	0	2	1	0	0	0	0	0	0	0	1	0	0	1	0	0	1	0	0	0	0	0	0	0	0	0	1	0	0	0	0	0	1	1	0	3	0	0	0	0	0	0	0	0	0	1	0	1	0	0	0	0	0	0	0	0	0	0	0	0	0	0	0	0	0	0	0	1	1	0	1	0	0	2	0	0	2	0	0	0	0	2	0	0	1	0	0	0	1	1	1	1	0	2	0	0	0	0	0	0	3	1	0	0	0	1	0	1	0	0	0	1	1	2	0	0	0	0	1	0	0	1	0	0	0	0	1	2	0	0	0	0	0	0	0	0	0	0	0	0	0	0	2	0	0	1	0	0	1	1	1	0	1	2	0	0	1	0	0	0	5	0	0	0	1	0	1	1	0	1	0	0	0	0	0	0	0	3	0	0	0	0	1	0	1	0	0	0	0	0	2	2	0	0	1	0	0	1	0	2	0	0	0	0	0	1	0	1	0	0	1	0	1	0	3	0	0	0	0	1	0	1	0	0	0	0	0	1	0	0	0	0	3	0	1	1	0	2	2	0	0	0	2	0	0	0	2	2	0	0	1	0	0	1	0	1	0	0	0	0	1	0	0	0	1	2	1	0	0	0	0	0	0	1	0	1	0	1	0	0	0	0	1	0	0	0	0	1	1	1	0	0	1	1	0	0	1	1	0	1	0	2	0	0	1	0	1	0	0	1	0	0	1	0	0	0	2	0	1	0	0	0	0	0	1	0	1	0	0	0	0	0	0	1	1	0	1	0	0	0	0	0	0	1	1	1	0	0	0	1	1	1	0	0	0	0	0	0	0	0	0	2	2	1	0	1	0	0	0	0	1	0	0	0	1	0	0	0	1	0	0	0	1	1	2	0	1	0	0	0	0	1	0	0	0	2	1	0	0	2	1	0	1	1	0	0	0	0	0	0	2	0	2	0	0	0	2	1	0	1	2	0	0	0	2	0	0	1	0	2	0	1	0	0	0	0	0	1	0	1	2	0	1	1	0	0	1	0	0	1	0	0	0	0	2	1	1	0	0	0	0	0	0	1	0	0	1	0	0	1	1	0	0	0	0	0	0	1	0	0	0	2	0	0	0	2	2	0	0	4	0	0	0	0	0	1	1	0	0	0	1	0	0	0	1	1	2	1	1	0	1	1	0	1	0	2	1	1	0	1	2	2	0	0	0	1	0	0	0	1	0	0	3	0	0	0	1	0	1	1	1	0	0	0	0	0	1	0	0	0	0	0	0	2	0	0	0	0	0	0	1	0	0	0	0	2	3	0	0	0	0	0	1	0	0	1	0	0	0	0	0	1	0	0	0	0	0	1	0	0	0	2	1	0	1	0	0	0	0	0	1	0	0	0	1	0	1	0	0	0	0	1	0	0	0	0	1	0	0	0	0	2	0	1	0	0	1	1	0	0	0	0	0	1	0	0	0	0	0	0	1	0	0	0	0	0	1	0	1	0	0	0	1	0	1	0	0	0	0	1	1	0	0	0	0	0	0	1	0	0	0	0	0	0	1	0	0	0	0	0	0	0	1	1	0	0	0	0	1	0	0	1	0	1	0	1	0	4	1	0	0	0	0	0	0	0	0	0	0	0	0	0	1	0	0	0	0	1	0	1	0	0	0	0	0	0	0	1	1	0	0	0	0	2	0	1	0	0	0	1	1	1	0	0	0	2	1	0	0	0	1	0	0	0	3	1	0	0	1	0	0	0	0	0	0	0	0	0	0	0	0	1	0	1	0	0	1	1	1	0	0	0	1	2	2	1	0	1	0	0	1	0	0	0	0	0	0	1	0	0	1	2	1	0	0	1	1	0	0	0	0	0	0	0	0	5	1	0	0	0	0	0	0	0	0	1	2	1	0	0	0	0	2	0	1	1	1	0	0	0	0	0	0	1	0	0	0	0	0	1	0	1	1	0	0	1	0	0	2	1	1	0	0	0	0	1	0	0	2	0	0	0	2	0	0	0	0	0	0	0	0	1	0	0	0	2	2	0	0	1	2	0	0	0	3	0	0	0	3	0	0	0	0	3	0	0	0	0	0	0	1	2	0	0	0	0	0	6	1	0	0	0	1	1	3	0	0	2	1	1	1	1	0	0	0	0	0	0	0	1	1	0	0	0	0	0	1	0	0	1	1	0	0	1	0	3	0	0	0	0	2	1	1	0	1	1	0	1	1	0	1	0	0	0	0	0	1	1	1	3	1	0	4	0	0	1	1	1	1	0	1	1	0	1	0	0	0	0	0	0	1	0	0	0	1	0	0	0	1	0	0	0	0	0	0	0	1	1	0	1	0	1	1	0	1	0	0	0	0	0	0	0	0	1	0	0	1	1	3	0	2	0	0	0	0	0	1	0	0	0	0	0	0	1	1	0	0	1	0	1	0	0	1	0	0	1	0	1	0	0	0	0	0	0	1	0	0	0	0	1	0	0	0	0	1	0	0	1	2	0	0	0	0	1	1	0	0	0	0	1	0	0	0	0	0	0	1	0	0	0	4	0	0	0	1	0	0	1	0	0	0	0	2	0	0	3	0	0	0	0	1	0	0	0	1	0	0	1	0	1	0	0	1	0	0	1	2	0	0	0	2	1	0	0	1	0	1	1	0	0	1	1	2	0	0	0	0	1	0	0	1	0	0	0	0	0	0	0	0	2	0	0	2	2	1	2	0	0	0	0	1	0	0	0	9	0	0	1	0	1	0	0	0	0	2	0	0	0	0	0	0	0	0	0	0	0	0	1	0	0	0	1	0	1	1	0	1	1	0	1	0	0	0	0	0	0	0	1	1	1	1	0	0	1	0	1	0	0	0	0	0	0	3	1	0	0	0	0	1	0	0	2	0	0	0	0	2	0	1	1	0	2	2	0	0	0	0	0	1	1	0	0	0	0	0	0	1	1	1	0	0	0	0	2	0	1	1	1	0	2	0	0	1	1	0	0	0	0	0	0	1	1	0	0	0	2	0	0	0	0	0	0	0	0	0	0	2	1	0	3	1	0	0	0	0	0	0	0	0	0	1	0	0	0	0	0	0	0	4	0	0	0	0	2	0	1	0	0	2	1	0	0	1	1	0	0	0	0	0	0	0	1	0	0	1	0	1	0	0	1	0	1	1	0	0	1	1	0	0	0	0	2	0	1	0	0	0	0	0	0	0	1	1	1	0	0	0	0	0	0	0	1	1	0	0	3	1	0	0	0	0	0	0	1	1	0	2	0	0	0	0	0	0	0	2	0	1	1	0	0	0	1	3	0	0	2	0	0	0	0	0	1	2	0	0	1	0	0	0	0	0	0	0	1	0	0	1	0	0	0	0	0	0	0	2	0	2	0	1	0	0	0	1	0	0	0	2	0	1	0	2	1	0	0	1	0	0	0	1	0	0	0	1	0	0	0	1	1	0	1	1	1	0	1	0	0	1	1	0	0	1	0	0	1	1	0	0	0	0	0	1	0	0	0	2	0	0	1	1	1	0	0	3	0	0	0	1	0	0	0	0	0	0	0	0	0	2	1	0	0	0	3	3	0	1	2	0	1	2	0	0	1	2	0	2	3	1	0	1	0	0	3	0	0	0	0	0	4	0	1	0	0	0	1	0	0	0	0	0	0	0	0	0	1	2	0	0	0	2	0	1	0	0	1	0	0	0	0	0	0	0	0	1	0	0	0	0	0	1	0	0	0	1	0	0	0	0	0	0	1	0	0	0	0	0	0	0	0	0	0	0	0	0	1	1	1	0	1	0	0	1	0	0	0	0	1	0	0	1	0	0	1	0	1	0	0	0	2	2	0	1	0	0	0	1	0	1	1	0	0	0	2	1	0	0	1	1	0	0	1	0	0	0	1	0	0	0	0	1	0	3	0	0	0	0	0	3	0	0	1	0	0	0	1	2	0	0	0	1	0	1	1	2	2	1	1	1	0	0	0	0	0	1	2	1	0	0	0	0	0	0	0	0	1	0	0	0	0	0	0	2	0	0	1	1	2	0	0	0	1	0	4	0	0	0	0	0	0	1	1	0	0	1	0	0	0	0	0	1	1	0	0	0	0	0	1	1	0	1	2	0	0	0	2	1	1	0	1	1	0	0	0	0	1	0	1	0	1	0	0	0	0	0	0	1	0	0	1	0	0	0	0	0	0	2	0	0	1	0	0	0	2	0	0	0	0	0	0	2	0	1	0	0	0	1	2	0	0	0	0	2	1	1	2	1	0	1	2	1	0	0	1	0	0	0	1	0	0	1	0	1	1	0	0	1	0	2	1	1	0	0	0	0	0	0	0	0	0	0	0	0	0	1	2	0	0	0	0	0	1	2	0	1	0	0	0	2	1	0	0	0	0	1	0	6	0	0	0	0	0	0	1	1	1	0	1	1	1	1	0	0	0	0	0	0	0	1	1	1	0	1	0	0	0	1	0	0	0	0	0	0	0	0	0	0	0	0	0	0	0	0	0	0	0	0	0	4	2	0	0	3	1	0	0	2	0	0	0	0	0	0	2	0	0	1	0	0	0	0	0	0	0	0	0	0	0	0	0	0	0	0	0	1	0	0	0	0	0	0	0	1	1	0	3	1	0	3	0	1	0	0	1	0	0	0	2	0	0	1	0	0	0	0	0	0	0	2	2	0	1	0	0	0	0	0	0	0	0	0	1	1	0	1	0	0	2	0	0	1	0	0	0	1	2	0	0	0	0	0	1	0	0	1	0	0	0	0	0	0	0	0	1	0	0	1	0	2	0	0	1	0	0	0	0	1	0	0	0	0	0	1	0	4	0	0	0	0	0	1	1	0	0	0	0	0	0	0	1	0	0	0	2	0	0	2	3	0	0	0	1	0	0	1	0	0	0	0	1	0	0	0	0	0	1	0	0	1	0	0	0	0	1	0	0	0	0	0	0	0	0	0	0	2	1	0	0	1	0	0	0	0	0	2	1	1	0	0	0	2	0	0	0	0	1	2	0	0	1	0	0	0	2	1	1	0	0	1	1	0	0	0	1	0	1	0	0	0	0	0	0	0	0	0	0	1	0	0	0	1	1	0	1	0	0	0	1	0	1	0	1	0	0	0	1	0	0	0	0	1	1	0	0	0	0	0	0	0	1	0	0	1	1	0	0	1	0	0	1	0	0	1	0	0	0	0	0	0	1	1	2	0	2	0	1	0	0	0	0	1	1	2	0	0	0	1	0	0	0	0	0	0	0	0	0	0	0	1	2	1	0	0	2	1	0	0	0	0	0	0	0	1	1	0	0	0	0	0	0	1	0	0	0	0	1	0	0	0	3	0	0	0	0	0	0	0	0	0	0	3	1	0	0	0	1	0	0	0	0	0	1	0	0	0	1	0	0	0	0	0	1	0	0	0	0	0	0	1	0	2	1	0	0	0	1	0	1	0	0	0	0	0	1	0	0	1	0	2	1	0	1	1	0	0	0	0	1	0	0	0	0	0	1	1	0	0	0	1	2	0	0	0	1	1	0	0	0	0	3	0	0	0	0	0	0	2	0	0	0	1	2	1	0	0	0	0	0	0	0	2	0	1	2	0	0	0	0	0	1	1	0	1	0	1	0	0	0	3	0	0	0	1	1	0	0	1	0	0	0	0	0	0	0	1	0	0	0	1	0	0	0	0	0	0	0	0	0	0	0	0	0	1	0	0	0	0	0	0	1	0	0	0	1	0	1	0	0	1	0	1	0	0	1	0	0	0	0	0	0	0	1	0	0	0	3	1	0	0	0	0	0	0	1	0	1	0	0	1	2	0	0	0	3	2	1	0	1	0	0	2	0	0	0	0	2	1	0	0	1	0	1	1	0	2	0	1	0	2	1	0	1	1	0	0	2	0	0	0	0	0	0	0	0	0	1	1	3	0	0	0	0	1	1	0	0	2	0	0	2	1	1	0	1	0	0	0	0	4	0	2	0	0	1	0	0	0	1	0	0	1	0	0	0	1	0	0	0	0	4	1	0	1	0	0	0	0	0	3	0	0	2	1	1	2	3	0	0	0	0	0	1	0	0	0	1	0	0	0	0	0	1	0	1	0	0	1	0	0	0	0	0	0	2	0	0	0	0	3	0	0	0	0	0	0	1	0	1	0	0	0	1	0	0	2	1	0	0	2	0	0	0	0	0	1	0	0	0	1	1	0	0	0	0	0	1	2	0	0	1	0	0	0	0	1	0	1	0	1	0	0	0	0	0	0	1	0	1	0	1	1	0	0	1	0	0	0	0	0	0	0	1	1	1	0	0	1	1	0	0	1	0	1	0	1	1	0	2	0	0	0	0	0	0	0	0	1	2	0	0	0	1	0	1	1	2	0	0	1	0	1	0	0	0	0	0	0	2	1	0	1	0	0	1	0	0	0	1	0	0	2	0	0	0	0	0	3	0	0	0	0	1	0	1	0	0	1	0	1	1	0	0	1	0	2	1	1	0	0	1	3	2	1	0	0	3	1	1	0	0	0	5	0	0	2	0	1	0	1	0	0	0	0	0	0	0	0	0	1	1	0	2	0	0	0	0	2	2	0	0	0	0	0	0	3	0	0	0	0	0	0	0	0	0	0	0	1	0	0	0	0	0	4	0	0	0	0	0	0	0	0	1	0	1	0	0	0	0	0	0	0	1	0	0	0	1	0	0	0	0	3	0	0	0	0	0	0	0	1	1	0	0	0	1	0	1	0	0	0	0	0	0	1	0	0	0	0	1	1	2	0	0	2	0	0	1	0	0	0	0	1	0	0	0	0	0	2	1	0	0	0	1	0	1	0	1	0	0	1	1	0	0	1	0	0	0	0	2	3	0	0	0	1	1	0	0	1	0	0	0	0	1	0	0	0	1	1	0	0	0	0	0	1	0	0	0	1	0	0	0	1	0	0	0	0	2	0	1	0	0	0	0	0	0	0	0	0	0	1	0	0	1	0	1	2	0	1	0	1	0	0	0	1	2	0	0	0	1	1	0	0	0	0	1	0	0	1	0	0	2	0	0	0	2	0	0	1	2	3	2	0	1	0	0	1	0	0	0	0	0	0	1	0	0	0	0	0	0	1	1	0	0	0	0	0	0	0	0	1	0	0	1	1	1	1	0	0	0	0	0	2	0	0	0	1	0	1	0	1	0	0	0	0	1	0	0	2	0	0	1	1	0	0	0	1	0	0	0	0	0	0	0	1	0	0	1	0	1	1	0	0	0	0	0	0	0	1	4	0	2	0	1	0	0	0	0	0	0	1	0	0	0	0	1	0	0	1	0	0	2	0	0	0	0	1	1	0	1	0	0	0	1	0	0	1	1	0	1	2	2	1	0	0	2	0	1	0	1	0	0	0	0	0	0	0	0	2	1	1	0	2	0	0	0	1	0	0	1	0	1	0	0	0	2	1	0	0	0	1	0	1	0	0	0	0	0	2	1	0	0	1	1	0	1	0	2	0	5	0	0	1	0	0	0	0	0	0	0	0	0	0	0	0	1	0	1	0	1	1	0	0	0	0	2	0	0	0	0	0	0	0	0	0	0	1	0	0	0	1	0	0	0	0	1	0	0	0	1	0	0	0	0	0	1	1	0	0	0	1	0	0	0	0	0	0	1	0	0	0	0	1	0	2	0	1	1	2	0	0	1	1	1	0	0	0	1	1	2	1	0	0	0	2	0	0	0	1	0	0	0	1	0	1	1	0	0	0	0	0	0	1	1	1	0	2	0	0	0	0	0	0	0	1	0	0	1	0	1	0	4	0	0	0	0	1	1	0	0	0	0	2	0	0	2	0	0	2	1	0	0	0	0	2	1	1
N0.HOG0002434	0	0	0	0	0	0	0	0	0	0	0	0	0	1	0	0	0	0	1	0	0	0	0	0	0	0	0	0	0	0	0	0	0	0	0	2	0	0	0	0	0	0	0	0	0	0	0	0	0	0	0	0	0	0	0	0	0	0	0	0	0	0	0	1	0	0	0	0	0	0	0	0	0	0	0	0	0	0	0	0	0	0	0	0	0	0	0	0	0	0	0	0	0	0	0	0	0	0	0	0	0	0	0	1	0	0	0	0	0	0	2	0	0	0	0	0	0	0	0	0	0	0	0	0	0	0	0	0	0	0	0	0	0	0	0	0	0	1	0	0	0	0	1	0	0	0	0	0	0	0	0	0	0	0	0	0	0	0	3	0	0	0	1	0	0	0	0	0	0	0	0	0	0	0	0	0	0	0	0	0	0	0	0	0	0	0	0	0	0	0	0	0	0	0	0	0	0	0	0	0	0	0	0	0	0	0	0	0	0	0	0	0	1	0	2	0	0	0	0	0	0	0	0	0	0	0	0	0	0	1	0	0	10	0	0	0	0	0	0	0	0	0	0	0	0	1	0	0	0	0	0	0	0	0	0	0	0	0	0	0	0	0	0	0	0	0	0	0	0	0	0	0	0	0	0	0	0	0	0	0	0	0	0	0	0	0	0	0	0	0	0	0	0	0	0	0	0	0	0	0	0	0	0	0	0	0	0	0	0	0	0	0	0	0	0	0	0	0	0	0	0	0	0	0	0	0	0	0	0	0	0	0	0	1	0	0	0	0	0	7	0	0	0	0	0	0	0	0	0	0	0	0	0	0	0	0	0	0	0	0	0	0	0	0	0	0	0	0	0	1	0	0	0	0	0	0	0	0	0	0	0	0	0	0	0	0	0	0	0	0	0	0	0	0	0	0	0	0	0	0	1	0	0	0	0	0	0	0	0	0	0	1	0	0	0	0	0	0	0	0	0	0	1	0	0	0	0	0	0	7	0	0	0	0	0	18	0	0	0	0	0	0	0	0	0	0	0	0	0	0	0	0	0	0	0	0	0	0	0	2	0	0	0	0	0	0	0	0	0	0	0	0	0	0	0	0	0	1	0	0	0	0	0	0	0	0	0	0	0	0	0	0	0	0	0	0	0	0	0	0	0	0	0	0	0	0	0	0	0	0	0	0	0	0	0	1	0	0	0	0	0	0	0	0	0	0	0	0	0	1	0	0	10	0	0	0	0	0	0	0	0	0	0	0	0	0	2	0	0	0	0	0	0	0	0	0	0	0	0	0	0	0	0	0	0	0	0	0	0	0	0	0	0	0	0	0	0	0	0	0	0	0	0	0	0	0	0	0	0	0	0	0	0	0	0	0	0	0	0	0	0	0	0	0	0	0	0	0	0	0	0	0	0	0	0	0	0	0	0	0	0	0	0	0	0	0	0	0	0	0	0	0	0	0	0	0	0	0	0	0	0	0	0	0	0	0	0	0	0	0	0	0	0	0	0	0	0	0	0	0	0	0	0	0	0	0	0	0	0	0	0	0	0	0	0	0	0	0	0	0	0	0	0	0	0	0	0	0	0	0	0	0	0	0	0	0	0	0	0	0	0	0	0	0	0	0	0	0	0	0	0	0	0	0	0	0	0	0	0	0	0	0	0	0	0	0	0	0	0	0	0	0	0	0	0	0	0	0	0	0	0	0	0	0	0	0	0	0	0	0	0	0	0	0	0	0	0	0	0	0	0	0	0	0	0	0	0	0	0	0	0	0	0	0	0	0	0	0	0	0	0	0	0	0	0	0	0	0	0	0	0	0	0	1	0	0	0	0	0	0	0	0	0	0	0	0	0	0	0	0	0	0	0	0	0	0	0	0	0	0	0	0	0	0	0	0	0	0	0	0	0	0	0	0	0	0	0	0	0	0	0	0	0	0	0	0	0	0	0	1	0	0	0	3	0	0	0	0	0	0	8	0	0	0	0	0	0	0	0	0	0	0	0	0	0	0	0	0	0	0	0	0	0	0	0	0	0	0	0	0	0	0	0	0	0	0	0	1	0	0	0	0	0	0	0	0	4	0	0	0	0	0	0	0	0	0	0	0	1	0	0	0	0	0	0	0	0	0	0	0	0	0	0	0	1	0	0	0	0	0	0	0	0	0	0	0	0	0	0	0	0	0	0	0	0	0	0	0	0	0	0	0	0	0	0	0	0	0	0	0	0	0	0	0	0	0	0	0	0	0	0	0	0	0	0	0	0	0	0	0	0	0	0	0	0	0	0	0	0	0	0	6	0	0	0	0	0	0	0	0	0	0	0	0	0	0	0	0	0	0	0	0	0	0	0	0	0	0	0	0	0	0	0	0	0	0	0	0	0	1	0	0	0	1	0	0	0	0	0	0	0	0	0	0	0	0	0	0	0	0	0	0	2	0	0	0	0	0	0	0	0	0	0	0	0	0	0	0	0	1	0	0	0	0	0	0	0	0	0	0	0	0	0	0	0	0	0	0	0	0	0	0	0	8	0	0	0	0	0	0	0	0	10	0	0	0	0	0	0	0	0	0	0	0	0	0	0	0	0	0	0	0	0	0	1	0	0	1	0	0	0	0	0	0	0	0	0	0	0	0	0	0	0	0	0	0	0	0	1	0	0	0	0	0	0	0	0	0	0	0	0	0	0	0	0	0	0	0	0	0	0	0	0	0	1	0	0	0	0	0	0	0	0	0	0	0	0	0	0	0	0	0	0	0	0	0	0	0	0	0	0	0	0	0	0	0	0	0	0	0	0	0	0	0	0	0	0	0	0	0	0	0	0	0	0	1	2	0	0	0	0	0	0	0	0	0	0	0	0	0	0	0	0	0	0	0	0	0	0	0	0	0	0	0	0	0	0	0	0	0	0	0	0	0	0	0	0	0	0	0	0	0	0	0	0	0	0	0	0	0	0	0	0	0	0	0	0	0	0	0	0	0	0	0	0	0	0	0	0	0	0	1	0	0	0	0	0	0	0	0	0	0	0	0	0	0	0	0	0	0	0	0	0	0	0	0	0	0	0	0	0	0	0	0	0	6	0	0	0	0	0	0	0	0	0	0	0	0	0	0	0	0	0	0	0	0	0	0	0	0	0	0	0	0	0	0	0	1	0	0	0	0	0	0	0	0	0	0	0	0	0	0	0	0	0	0	0	0	0	0	0	0	0	0	0	0	0	0	0	0	0	0	0	0	0	0	0	0	0	0	0	0	0	0	0	0	0	0	0	0	0	0	0	0	0	0	0	0	0	0	0	14	0	0	0	0	0	0	0	0	1	0	0	0	0	0	0	0	0	0	0	0	0	0	0	0	0	0	0	0	1	0	1	0	8	0	0	0	0	0	0	0	0	0	0	0	0	0	0	0	0	0	1	0	0	0	0	0	0	0	0	0	0	0	0	0	0	0	0	1	0	0	0	0	0	0	1	0	0	0	0	0	0	0	0	0	0	0	0	0	0	0	0	0	0	0	0	0	0	0	0	0	0	0	0	0	0	0	0	0	0	0	0	0	0	0	0	0	0	0	1	0	0	0	0	0	0	0	0	0	0	0	5	0	0	0	0	0	12	0	0	0	0	0	0	0	0	0	0	0	0	0	0	0	0	0	0	0	0	0	0	0	0	3	0	0	0	2	0	0	0	0	0	0	0	0	0	0	0	0	0	0	0	1	0	0	0	0	0	0	0	0	0	0	0	0	0	1	0	0	0	0	0	0	0	0	0	0	0	0	0	0	0	0	0	0	0	0	0	0	0	0	0	0	0	2	0	0	0	0	0	0	0	0	0	0	0	0	0	0	0	0	0	0	0	0	0	0	0	0	0	0	0	0	0	0	0	0	0	0	0	0	0	0	0	0	0	0	1	1	0	0	0	0	0	0	0	0	0	0	1	0	0	0	0	0	0	0	0	0	0	0	9	0	0	0	0	0	0	0	0	0	0	0	0	0	1	0	0	0	0	0	0	0	0	0	0	0	0	0	0	0	0	0	0	0	0	0	0	0	0	0	0	0	0	0	0	0	0	4	0	0	0	0	0	0	0	0	0	0	0	0	0	0	0	0	0	5	0	0	0	0	0	0	0	0	0	0	0	0	0	0	0	0	0	0	0	0	0	0	0	0	0	0	0	0	0	0	0	0	0	0	0	0	0	0	0	0	0	0	0	0	0	0	0	0	0	0	0	0	0	0	0	0	0	0	0	0	0	0	0	0	0	0	0	0	0	0	0	0	0	0	0	0	0	0	0	0	0	0	0	1	0	0	0	0	0	0	0	0	0	0	0	0	0	0	0	0	0	0	0	0	0	0	0	0	0	0	0	0	0	0	0	0	0	0	0	0	0	0	0	0	0	0	0	0	0	1	0	0	0	0	0	0	0	0	0	0	0	0	0	0	0	0	0	0	0	0	0	0	0	0	0	0	0	0	0	0	0	0	0	0	0	0	0	0	0	0	0	0	0	0	0	0	0	0	0	0	0	0	0	0	0	0	0	0	0	0	0	0	0	0	0	0	0	0	0	0	1	0	0	0	0	0	0	0	0	0	0	0	0	0	0	0	0	0	0	0	0	0	0	0	0	0	0	0	0	0	1	0	0	0	0	0	0	0	0	0	0	0	0	0	0	0	0	0	0	0	0	0	0	0	0	0	0	0	0	0	0	0	0	0	0	0	0	0	0	0	0	0	0	0	0	1	0	0	0	0	0	0	0	0	1	0	0	0	0	0	0	0	0	0	0	0	0	0	0	0	0	0	0	0	0	4	0	0	0	0	0	0	0	0	0	0	0	0	0	0	0	0	0	0	0	0	0	0	0	0	0	4	0	0	0	0	0	0	0	0	0	0	0	0	0	0	0	8	0	0	0	0	0	0	0	0	0	0	0	0	0	0	0	0	0	0	0	0	1	0	0	0	0	0	0	3	0	0	0	0	0	0	0	0	0	0	0	0	0	0	0	0	0	0	0	0	2	0	0	0	0	0	0	0	0	0	0	0	0	0	0	0	0	0	0	0	0	0	0	0	0	0	0	0	0	0	0	0	0	0	0	0	0	0	0	0	5	0	0	0	0	0	0	0	0	0	0	1	0	0	0	0	0	0	0	0	0	0	0	0	0	0	0	0	0	0	0	0	0	0	0	0	0	0	0	0	0	0	0	0	0	0	0	0	0	0	0	0	0	0	0	0	0	0	0	0	0	0	0	0	0	0	0	0	1	0	0	0	0	0	0	0	0	0	0	1	0	0	0	0	0	0	0	0	0	0	0	0	0	0	1	0	0	11	0	1	0	0	0	0	0	0	0	0	0	0	0	0	0	0	0	0	0	0	0	0	0	0	0	0	0	0	0	0	0	0	0	0	0	0	0	0	0	0	0	1	1	0	0	0	2	0	0	0	0	0	0	0	0	0	0	0	0	0	0	0	0	0	1	0	0	0	0	0	0	0	0	0	0	0	0	0	0	0	0	0	0	0	0	0	0	0	0	0	0	0	0	0	0	0	0	0	0	0	0	0	0	0	0	0	0	0	0	0	0	0	0	0	3	0	1	0	0	0	0	0	0	0	0	0	0	0	0	0	0	0	0	0	0	0	0	0	0	0	0	0	0	0	0	0	0	0	0	0	0	0	0	0	1	0	0	0	0	0	0	0	0	0	0	0	0	0	0	0	0	0	0	0	0	0	0	0	0	0	0	0	0	0	0	0	1	0	0	0	0	0	0	0	0	0	0	0	0	0	0	0	0	0	0	0	0	0	0	0	0	0	0	0	0	0	0	0	0	0	6	0	0	0	0	0	0	0	0	0	8	0	0	0	0	0	0	0	0	0	0	0	0	0	0	0	0	0	0	0	0	0	0	0	1	0	0	0	0	0	0	0	0	0	0	0	0	0	0	0	0	0	0	0	0	0	0	0	0	0	0	0	0	0	0	0	0	0	0	0	0	0	0	0	0	0	0	0	0	0	0	0	0	1	1	0	0	1	0	0	0	0	0	0	0	0	0	0	0	0	0	0	0	0	0	0	0	0	0	0	0	0	0	0	0	0	0	0	0	1	0	0	0	0	0	0	0	0	0	0	0	0	0	0	0	0	0	0	0	0	0	0	0	0	0	0	0	0	0	7	0	0	0	0	0	0	0	0	0	0	0	0	0	0	0	0	0	0	0	0	0	0	0	0	0	0	0	0	0	1	0	0	0	0	0	0	0	0	0	0	0	0	0	0	0	0	0	0	0	0	0	4	0	0	0	0	0	0	0	0	0	0	0	0	0	0	0	0	0	0	0	0	0	0	0	0	0	0	0	0	0	0	0	0	0	0	0	0	0	0	0	0	0	0	0	0	0	0	0	0	0	0	0	0	0	0	0	0	0	0	0	6	0	0	0	0	0	0	0	0	0	0	0	0	0	0	0	0	0	0	0	0	1	0	0	0	13	0	0	0	0	0	0	0	0	0	0	0	0	0	0	0	0	0	0	0	0	0	0	0	0	0	0	0	0	0	0	0	0	0	0	0	0	0	0	0	0	0	0	0	0	1	0	0	0	0	13	0	0	0	0	0	0	0	0	0	0	0	0	0	0	0	0	0	0	0	0	0	0	0	0	0	0	0	0	0	0	1	0	0	0	0	0	1	0	0	0	0	0	0	0	0	0	1	0	0	0	6	0	0	0	0	9	0	0	1	0	0	0	0	0	0	0	0	0	0	0	0	0	0	0	0	0	0	0	0	0	0	0	0	0	0	0	0	0	0	0	0	0	0	0	0	0	0	0	0	0	0	0	0	0	0	0	0	1	0	0	0	0	0	0	0	0	16	0	0	0	0	0	0	0	1	0	2	0	0	0	0	0	0	0	0	0	0	0	0	0	0	0	0	0	0	0	0	0	0	0	0	0	0	3	0	0	0	0	0	0	0	0	0	0	0	0	0	0	0	0	0	0	0	0	0	0	0	0	0	0	0	0	0	0	0	0	0	0	3	0	0	0	0	0	0	0	0	0	0	0	0	0	0	0	0	0	0	0	0	0	0	0	0	0	0	0	0	0	0	0	0	0	0	0	0	0	0	0	0	8	0	0	13	0	0	2	0	0	0	0	0	0	0	0	0	0	0	0	0	0	0	0	0	0	0	0	0	0	0	0	0	0	0	0	0	0	0	0	0	0	0	0	0	0	0	0	0	0	0	0	0	0	0	0	0	0	0	0	0	0	0	0	0	0	0	0	0	0	0	0	0	0	0	0	0	0	0	0	0	0	0	0	0	0	0	0	0	0	0	0	0	0	0	1	0	0	0	0	0	0	0	0	0	0	0	0	0	0	0	0	0	0	0	1	0	1	0	0	0	0	0	0	0	0	0	0	0	0	0	0	0	0	0	0	0	3	0	0	0	0	0	0	0	0	0	0	0	0	0	0	0	0	0	0	0	0	0	0	0	0	0	0	0	0	0	0	0	0	0	0	0	0	0	0	0	0	0	0	0	0	0	0	0	0	0	19	0	0	0	0	0	0	0	0	0	0	0	0	0	0	0	0	0	0	0	0	0	0	0	0	0	0	0	7	2	0	0	0	0	0	0	0	0	0	0	0	0	0	0	0	0	0	0	0	0	0	0	0	0	0	0	0	0	0	0	0	0	0	0	0	0	0	0	0	0	0	0	0	0	0	0	0	0	0	0	0	0	0	0	0	0	0	0	1	0	0	0	0	0	0	0	0	0	0	0	1	0	0	0	0	0	0	0	0	0	0	0	0	0	0	0	0	1	0	0	0	0	0	0	0	0	0	0	0	0	0	0	0	0	0	0	0	0	0	0	0	0	0	0	0	0	0	0	0	0	0	0	0	0	0	0	0	0	0	0	0	0	0	0	1	0	0	0	0	0	0	0	0	0	0	0	0	0	0	0	0	0	0	0	1	0	0	0	0	0	0	1	0	0	0	0	1	0	0	0	0	0	0	0	0	0	0	0	0	0	0	0	0	0	0	0	0	0	0	0	0	0	0	0	0	0	0	0	0	0	0	0	0	0	0	0	0	0	0	0	0	0	0	0	0	0	0	0	0	0	0	0	0	0	0	0	0	0	0	0	0	0	0	0	0	0	0	0	0	0	0	0	0	0	0	0	0	0	0	0	0	0	0	0	0	0	0	0	0	0	2	0	0	0	0	0	0	0	0	0	0	0	0	0	0	0	0	0	0	0	0	0	0	0	0	0	0	0	0	0	0	0	0	0	0	0	0	0	0	0	0	0	0	0	0	0	0	0	0	0	0	0	0	0	0	0	0	0	0	0	0	0	0	0	0	0	0	0	0	0	0	0	0	0	1	6	0	0	0	0	0	0	0	0	0	0	0	0	0	0	0	0	0	0	0	0	0	0	0	0	0	0	0	0	0	0	0	0	0	1	0	0	0	0	0	0	0	0	0	0	0	0	0	0	0	0	0	0	0	0	0	0	0	0	0	0	0	0	0	0	0	0	0	0	0	0	0	0	0	0	0	0	0	3	0	0	0	0	0	0	0	0	0	0	0	0	0	0	0	0	0	0	0	0	0	0	0	0	0	0	0	0	0	0	0	0	0	0	0	0	0	0	0	0	0	0	0	0	0	0	0	0	0	0	0	0	0	0	0	0	0	0	0	0	0	0	0	0	0	0	0	0	0	0	0	0	0	0	0	0	0	0	0	0	0	0	0	0	0	0	0	0	0	0	0	0	1	0	0	0	0	0	0	0	0	0	0	0	0	0	1	0	0	0	0	0	0	0	0	0	0	0	0	0	0	1	0	0	0	0	0	0	0	0	0	0	0	0	1	0	5	0	0	0	0	0	0	0	0	0	0	0	0	0	0	0	0	0	0	0	0	0	0	0	0	0	0	0	0	0	0	0	0	0	0	0	0	0	0	0	0	0	0	4	0	0	0	0	0	0	0	0	0	0	0	0	0	0	0	0	0	0	1	0	0	0	0	0	0	0	0	0	0	0	0	0	0	0	0	0	0	0	0	0	0	0	0	0	0	0	0	0	0	0	0	0	0	0	0	0	0	0	0	0	0	0	0	0	0	0	0	0	0	0	0	0	0	0	0	0	1	0	0	0	0	0	0	0	0	0	0	0	0	0	0	0	0	1	0	0	0	0	1	0	0	0	0	0	0	0	0	0	0	0	0	0	0	0	0	0	0	0	0	0	0	1	1	0	0	0	0	0	0	0	0	0	0	0	0	0	0	0	0	0	0	0	0	0	2	0	0	0	0	0	0	0	0	0	0	0	0	0	0	0	0	0	1	0	0	0	0	0	0	0	0	0	0	0	0	0	0	0	0	0	0	0	0	0	0	0	0	0	0	0	0	0	0	0	0	0	0	0	0	0	0	0	0	0	0	0	0	0	0	0	0	0	0	0	0	0	0	0	0	0	5	0	0	0	0	0	0	0	0	0	0	0	0	0	0	0	0	0	0	0	0	0	0	0	0	0	0	0	0	0	0	0	0	0	0	0	0	0	0	0	0	0	0	0	0	0	0	0	0	0	0	0	0	0	0	0	0	0	0	0	0	0	0	0	0	0	0	0	0	0	0	0	0	0	0	0	0	0	0	0	0	0	0	0	0	0	0	0	0	0	0	0	0	0	0	0	0	0	0	0	0	0	0	0	0	0	0	0	0	0	0	0	0	0	0	0	0	0	0	0	0	2	0	0	0	0	0	0	0	0	0	0	0	0	0	0	0	0	0	0	9	0	0	0	0	0	0	0	0	0	0	0	0	0	0	0	0	0	0	0	0	0	0	0	0	0	0	0	0	0	0	0	0	0	0	0	0	0	0	0	0	0	0	0	0	0	0	0	0	0	0	0	0	0	0	0	0	0	0	0	0	0	0	0	0	0	0	0	0	0	0	0	0	0	0	0	0	0	0	0	0	0	0	0	0	0	0	0	0	1	0	0	0	0	0	0	0	0	0	0	0	0	0	1	0	0	0	0	0	0	0	0	0	0	0	1	8	0	0	0	0	0	0	0	0	0	0	0	0	0	0	0	0	0	0	0	0	0	0	0	0	0	0	0	0	0	0	0	0	0	0	0	0	0	0	0	0	0	0	0	0	0	0	0	0	0	0	0	0	0	0	0	0	0	0	0	0	0	0	0	0	0	0	1	0	0	0	0	0	0	0	0	0	0	0	0	0	0	0	0	0	0	0	0	0	0	0	0	0	0	0	0	0	0	0	0	0	0	0	0	0	0	0	0	0	0	2	0	0	0	0	0	0	0	0	0	0	0	0	0	0	0	0	0	0	0	0	0	0	0	0	0	0	1	0	0	0	0	0	0	1	0	0	0	0	0	0	0	0	0	0	0	0	0	0	0	0	0	0	0	0	0	0	0	0	0	1	0	0	0	0	0	0	0	0	0	0	0	0	0	0	0	0	0	0	0	0	0	0	0	0	0	0	0	0	0	0	0	0	0	0	0	0	0	0	0	0	1	0	0	0	0	0	0	0	0	0	0	0	0	0	0	0	0	0	0	0	1	0	0	5	0	0	0	0	0	0	0	0	0	0	0	0	0	0	0	0	0	1	0	1	0	0	0	0	0	0	0	0	1	0	0	0	0	0	0	0	0	0	0	0	0	0	0	0	0	0	0	0	0	0	0	0	0	0	0	0	0	0	0	0	0	0	0	0	0	0	3	0	1	0	0	0	0	0	0	0	0	0	0	0	0	0	0	0	0	0	0	0	0	0	0	0	0	0	0	0	0	0	0	0	0	0	0	0	0	0	0	0	0	0	0	0	0	0	0	0	0	0	0	0	0	0	0	0	0	0	0	0	0	0	0	0	0	0	0	0	0	0	1	0	0	0	0	0	0	1	1	0	0	0	0	0	0	0	0	0	0	0	0	0	0	0	0	0	0	0	0	0	0	0	0	0	0	0	0	0	0	0	0	0	0	0	0	0	0	0	0	0	0	0	0	0	1	6	1	0	0	0	0	2	0	0	0	0	0	0	0	0	0	0	0	0	0	0	1	1	0	0	0	0	0	0	0	0	0	0	0	0	0	0	0	0	1	0	0	0	0	0	0	0	0	0	0	0	0	0	0	0	0	0	0	0	0	0	0	0	5	0	0	0	0	0	0	0	0	0	0	0	0	0	0	0	0	0	0	0	0	0	0	0	3	0	0	0	0	0	0	0	0	0	0	0	0	0	0	0	0	0	0	0	0	0	0	0	0	0	0	0	0	0	0	0	0	0	0	0	0	0	0	4	0	0	0	0	0	0	0	0	0	0	0	0	0	0	0	0	0	0	0	0	0	0	0	0	0	0	0	0	0	0	0	0	0	0	2	0	0	0	0	0	0	0	0	0	16	0	0	0	0	0	0	0	0	0	0	0	0	0	0	0	0	0	0	0	0	0	0	0	0	0	0	0	0	0	0	0	0	0	0	0	0	0	0	0	0	0	0	0	0	0	0	0	1	0	0	0	1	0	0	0	0	0	0	0	0	0	0	0	0	0	0	0	0	0	0	0	0	0	0	0	0	0	0	0	0	0	0	0	0	0	1	0	0	0	0	0	0	0	0	0	0	0	0	0	0	0	0	0	0	0	0	0	0	0	0	0	0	1	0	0	0	0	0	0	0	0	0	0	0	0	0	0	0	0	0	0	0	0	0	0	0	0	0	0	0	0	0	0	0	0	0	0	0	0	0	0	0	0	0	0	0	0	0	0	0	0	0	0	0	0	0	1	0	0	0	0	0	0	0	0	0	0	0	0	0	0	0	0	1	0	0	0	0	0	0	0	0	0	0	0	0	0	0	0	0	0	0	0	0	0	0	0	0	0	0	0	0	0	0	1	0	0	0	0	0	0	0	0	0	0	0	0	0	0
N0.HOG0002448	0	2	0	1	0	0	0	0	0	1	0	0	0	1	0	0	0	0	0	0	0	0	0	0	0	0	0	0	0	0	0	0	0	0	2	0	0	1	0	0	0	0	0	0	0	0	0	2	2	0	0	0	0	1	0	0	0	0	0	0	0	0	0	1	0	0	1	0	0	1	0	0	0	1	0	0	0	0	3	0	1	0	1	0	0	0	0	0	0	0	0	1	0	0	0	0	0	0	0	0	0	0	0	0	0	0	4	0	0	0	0	0	0	0	1	0	0	0	0	0	1	0	0	0	0	0	0	0	0	0	0	0	0	0	0	0	0	0	0	0	0	0	0	0	0	0	0	0	0	0	0	0	1	0	4	0	0	0	0	0	0	0	0	0	0	0	0	0	0	0	1	0	0	0	0	0	0	2	0	0	1	1	0	0	0	1	3	0	0	0	0	0	0	0	0	1	2	0	0	2	0	0	0	0	1	0	0	0	0	0	0	2	0	0	0	1	1	0	0	0	0	0	3	0	0	0	0	0	0	0	0	0	0	0	0	0	0	0	0	0	0	3	0	1	0	0	2	0	0	0	0	0	1	0	0	1	0	0	0	0	0	0	0	2	0	0	0	1	0	0	0	0	0	0	0	0	0	0	0	0	0	0	0	0	0	0	0	0	0	0	0	0	0	0	0	0	0	0	0	0	3	0	0	0	0	0	0	0	0	0	0	0	0	0	0	0	0	0	0	0	0	0	0	0	3	1	0	0	0	0	1	0	0	0	0	0	0	2	0	0	0	0	0	0	0	0	3	0	0	0	0	1	0	0	0	0	2	0	0	0	0	0	0	0	0	5	1	0	1	0	0	0	0	1	0	0	0	0	0	0	0	0	1	0	0	0	0	1	0	0	0	0	0	0	0	0	1	0	0	0	0	2	0	0	0	0	0	0	0	0	0	2	0	0	0	0	0	0	0	0	0	0	1	0	0	3	1	0	0	0	0	0	0	0	0	0	0	0	0	1	3	0	0	0	0	0	0	1	0	5	0	0	0	0	0	0	0	0	0	4	0	0	0	0	0	0	0	0	0	6	0	0	0	0	0	0	0	0	0	1	0	0	0	0	1	0	0	0	0	0	0	0	0	3	0	0	0	0	0	0	4	0	0	0	2	1	0	0	0	0	0	0	0	0	0	0	0	0	0	0	0	0	0	0	0	0	0	0	2	0	0	1	0	0	0	0	0	0	0	0	0	0	0	0	0	0	0	0	0	0	0	0	2	0	0	0	1	0	0	0	0	0	0	1	0	0	0	2	1	0	0	0	0	3	0	0	0	0	0	0	0	0	0	0	2	0	0	0	0	0	0	0	0	0	0	0	0	0	0	0	0	0	0	0	0	0	0	0	0	0	0	1	0	0	0	0	6	0	0	0	0	3	0	0	0	0	0	0	0	0	0	0	0	0	0	0	0	0	0	0	0	0	0	0	0	0	0	0	0	0	1	1	0	0	0	1	0	0	0	0	0	1	0	0	1	2	0	0	0	0	2	3	0	0	1	0	1	0	0	2	4	0	1	0	0	0	0	0	0	0	0	1	0	1	0	0	1	0	0	0	0	0	0	0	0	0	0	0	0	0	0	1	0	0	0	0	0	0	0	0	0	1	0	0	0	0	0	0	0	0	0	0	0	0	0	0	0	0	0	0	0	0	0	0	0	0	0	2	0	0	0	1	0	0	0	0	0	0	0	0	0	0	0	0	0	0	0	0	1	0	0	1	0	4	0	0	1	0	1	0	0	1	0	0	0	4	0	0	0	0	0	0	0	1	0	0	0	0	0	0	0	1	0	0	0	0	0	0	0	0	0	0	0	0	0	2	0	0	0	0	0	0	0	0	0	0	0	0	0	0	0	0	0	0	0	0	0	0	1	0	0	0	1	0	0	0	0	0	0	0	0	0	0	0	0	0	1	0	0	0	0	0	0	0	0	0	0	0	2	0	0	0	0	0	0	0	0	0	0	1	0	0	0	0	0	2	0	4	0	0	1	0	0	0	0	0	0	0	0	0	0	0	1	0	0	3	0	0	0	0	0	0	0	0	0	2	0	0	0	3	2	0	0	0	0	0	2	1	0	0	0	0	0	0	0	0	0	0	0	0	0	0	0	0	0	0	1	0	0	0	0	1	0	0	0	1	0	0	0	0	0	0	0	0	0	0	0	0	0	1	0	0	0	0	0	0	0	2	0	0	0	0	1	0	0	0	0	0	0	0	0	0	1	0	0	1	0	0	0	2	0	0	0	0	0	0	0	0	0	1	0	1	0	0	0	0	0	0	4	0	0	0	0	0	0	0	3	0	1	0	0	0	0	0	0	0	0	0	0	0	0	0	1	2	0	0	0	0	0	0	0	0	0	0	0	0	0	0	0	0	0	1	0	0	0	1	0	0	0	0	0	0	0	1	0	0	0	0	0	0	0	2	0	0	0	0	0	0	0	0	0	0	0	0	0	1	1	0	0	0	0	0	1	0	2	0	0	0	0	0	0	0	0	0	0	0	0	0	0	0	0	0	1	0	0	0	0	2	0	0	0	0	0	0	0	3	0	0	4	0	0	0	0	0	0	0	0	0	0	0	0	2	0	0	0	0	0	0	0	0	0	4	0	3	0	0	1	3	0	0	0	0	0	0	0	0	0	0	0	0	0	0	0	0	0	0	3	0	0	1	0	8	0	0	0	0	0	0	0	0	0	0	0	0	0	0	0	3	0	0	0	0	0	0	0	0	0	0	0	0	0	0	0	0	0	0	1	0	0	0	0	1	0	0	0	0	0	0	0	1	0	0	0	2	0	0	0	0	0	3	2	0	0	0	0	0	0	0	0	0	1	0	0	0	0	0	2	0	0	0	1	0	0	0	0	0	0	0	0	0	0	0	0	0	0	0	2	0	0	0	0	0	0	2	0	0	1	3	0	3	0	0	3	1	0	1	1	0	0	0	0	0	0	0	0	0	1	0	0	0	1	0	0	0	0	0	0	4	0	0	0	0	0	0	0	0	1	0	0	0	0	0	0	0	0	0	0	0	0	0	0	0	0	1	0	0	0	0	0	0	0	0	0	5	0	0	0	0	3	0	0	0	3	0	0	0	0	0	0	0	0	0	0	0	0	0	0	1	0	0	0	0	0	1	0	0	0	3	0	0	0	1	0	2	3	0	0	0	4	0	0	0	2	0	0	0	0	0	0	2	1	0	0	0	0	0	5	0	0	0	0	0	1	0	0	0	2	0	1	0	0	0	0	0	0	0	2	0	0	0	0	0	0	3	0	0	0	0	0	0	0	0	0	0	0	0	0	0	0	2	0	2	0	0	0	0	0	0	0	0	0	0	0	0	1	0	1	0	2	0	0	0	0	0	1	0	0	0	0	0	0	1	0	0	0	0	1	0	0	2	0	2	0	0	0	0	0	1	2	0	1	0	0	0	0	0	1	0	0	0	0	0	0	0	0	0	0	0	0	0	1	0	0	0	0	0	0	0	0	1	1	0	0	0	0	0	0	0	0	0	0	0	0	6	0	0	0	0	0	0	0	2	0	0	0	0	0	0	0	0	0	0	0	0	8	0	0	0	0	1	1	0	0	0	0	0	0	1	0	0	0	0	0	0	0	0	0	0	1	0	1	0	0	0	0	0	0	0	0	0	0	0	0	0	0	0	0	0	0	0	0	0	0	0	0	0	0	0	0	0	0	0	0	0	0	0	1	0	0	0	0	0	0	0	0	0	3	0	0	2	0	0	0	0	0	0	0	0	0	0	0	0	0	0	0	0	1	0	0	0	0	0	0	0	0	0	0	0	0	0	0	0	0	0	2	0	0	2	1	0	2	0	0	1	0	0	0	1	0	0	0	0	0	0	0	0	0	0	0	0	0	0	2	0	0	0	0	0	0	0	0	1	0	0	0	0	0	0	0	4	0	0	0	0	0	0	0	1	0	0	0	0	0	0	0	1	0	1	0	0	1	0	0	0	0	0	0	0	0	0	0	0	0	0	0	0	0	0	0	0	0	0	0	1	0	0	3	1	0	0	0	0	0	1	0	0	0	0	0	2	0	0	0	0	0	0	0	0	0	0	0	0	0	0	1	0	0	0	1	0	0	0	2	3	0	0	1	0	3	0	1	0	0	0	0	0	0	0	0	0	0	0	0	0	0	0	0	0	0	0	0	1	0	0	0	5	0	0	0	0	0	0	0	0	0	0	1	0	0	0	0	0	0	3	0	0	0	1	0	0	0	0	0	0	0	0	0	0	0	0	0	0	4	0	2	0	2	1	0	0	0	0	0	0	0	1	1	0	0	0	1	0	0	0	0	0	0	0	0	0	0	3	0	0	0	0	0	0	0	2	0	0	0	0	0	0	1	0	0	0	0	0	0	0	0	0	0	0	1	1	0	0	0	0	0	2	0	0	0	0	0	0	0	0	1	0	2	1	0	0	0	0	0	0	0	0	0	0	1	2	1	0	0	0	0	0	0	0	0	0	0	0	0	0	0	0	0	0	0	0	1	0	0	0	2	0	0	0	0	0	2	0	0	0	0	0	0	0	0	0	0	0	0	2	0	0	0	0	0	0	0	0	0	0	0	0	0	0	0	0	0	0	1	0	0	0	0	0	0	0	0	0	0	0	0	0	4	2	0	0	0	0	0	0	0	0	2	0	0	0	0	0	0	0	0	0	0	0	1	0	0	0	2	0	0	0	0	0	0	1	0	0	0	0	0	0	1	1	2	0	0	0	0	0	0	0	0	0	0	0	0	0	0	0	0	0	0	0	0	0	2	0	0	0	0	1	0	0	0	0	0	0	0	0	0	0	0	1	0	0	1	0	0	0	0	0	0	0	0	0	0	0	0	0	2	0	0	0	0	1	0	0	0	0	1	0	0	0	0	0	0	0	0	0	0	0	0	0	0	0	0	0	0	0	0	0	0	0	0	0	2	0	0	0	0	0	0	0	0	1	0	0	0	0	0	0	0	0	0	0	0	0	0	0	0	0	0	0	0	0	0	0	4	1	1	0	0	0	0	0	0	0	0	1	0	0	2	0	0	0	0	0	1	0	1	0	0	4	0	0	1	0	0	0	0	0	0	0	0	0	0	3	0	0	0	1	2	0	1	0	0	0	0	2	1	0	3	0	0	0	1	0	0	0	0	0	0	0	0	0	0	0	0	0	0	0	0	0	1	0	0	0	0	0	0	1	0	0	0	0	0	0	0	0	0	1	0	0	0	0	0	0	0	1	0	0	0	0	1	0	2	0	0	0	0	0	1	0	0	0	0	0	0	5	0	0	1	3	0	0	0	2	0	1	0	1	0	0	0	0	1	0	0	0	0	0	0	0	0	0	0	0	0	0	0	0	0	0	0	0	0	0	0	0	0	2	0	0	0	1	0	0	0	0	0	2	0	0	1	1	0	0	0	0	1	0	0	1	0	0	0	0	0	0	2	0	0	0	0	0	0	0	0	0	0	0	0	0	0	0	0	0	0	0	0	0	0	0	1	0	0	0	0	0	0	1	0	2	0	0	1	2	0	0	0	0	0	0	1	2	0	0	0	2	0	0	0	0	0	0	0	0	0	0	0	2	0	0	0	0	0	1	0	0	0	0	0	0	0	0	0	0	0	0	0	0	0	0	0	0	0	0	0	0	0	0	0	2	0	0	0	0	0	0	0	0	0	0	0	0	0	0	0	0	1	0	0	0	0	3	0	0	0	0	1	0	0	0	0	0	0	0	0	3	0	0	0	0	0	0	1	0	0	0	0	0	0	0	0	0	0	0	0	0	0	0	0	0	0	0	0	0	0	0	0	0	0	0	0	0	0	0	0	0	2	0	0	0	1	0	0	0	0	0	1	0	0	0	1	0	1	0	0	0	1	0	0	0	0	0	0	0	0	0	0	2	0	0	0	0	1	0	0	3	0	0	1	0	2	0	0	0	1	0	2	0	0	0	0	0	0	0	0	1	0	1	0	0	0	0	0	0	0	0	0	0	0	0	0	0	0	0	0	0	0	1	0	0	0	1	0	2	3	0	1	1	0	0	0	0	0	0	2	5	0	0	0	0	0	0	0	0	0	0	0	0	0	0	0	0	0	0	0	0	0	0	0	0	0	0	0	0	0	0	0	2	0	0	0	0	0	0	0	0	0	1	0	3	0	0	0	0	0	0	0	2	0	0	0	0	0	1	0	0	0	0	0	0	0	0	0	1	0	0	0	0	0	4	0	0	0	0	0	2	0	0	0	0	0	0	0	0	0	1	0	0	0	0	0	0	0	0	0	1	0	0	0	0	0	0	0	0	1	0	0	0	0	0	0	0	0	0	0	1	4	0	0	0	0	0	0	0	0	0	3	0	1	0	0	0	0	0	0	0	0	0	0	0	0	0	0	0	0	0	0	0	0	2	0	0	2	0	0	0	0	0	0	0	1	0	0	0	0	0	0	0	0	2	2	0	0	0	0	0	1	0	0	2	0	0	0	0	0	0	0	0	0	0	2	0	2	0	0	2	0	0	0	0	0	0	0	0	0	0	0	2	1	3	0	0	0	0	0	0	0	0	0	1	0	0	0	0	0	0	0	0	1	0	1	1	0	0	0	0	7	0	0	0	0	0	6	0	0	2	0	5	0	0	0	0	0	0	0	0	0	0	0	0	1	0	0	0	0	0	0	0	3	0	1	0	0	0	0	0	0	0	0	0	0	0	0	0	0	0	0	0	0	0	0	0	0	0	0	0	0	0	0	5	0	0	0	0	0	0	0	1	0	0	0	0	0	0	0	0	0	0	0	0	1	1	0	0	0	0	0	0	0	0	0	0	0	0	0	0	0	0	2	0	0	0	0	0	8	0	0	0	0	0	0	0	0	0	0	0	0	0	1	1	1	0	2	0	0	0	2	0	4	0	0	0	0	0	0	0	0	0	1	0	0	0	0	0	0	1	0	0	2	0	0	1	0	5	0	0	0	0	0	0	0	0	0	0	0	4	0	0	0	0	0	0	0	0	0	0	5	6	0	0	0	1	0	0	3	0	0	0	0	0	0	0	1	0	0	0	0	0	0	1	1	3	0	0	0	0	0	0	0	0	2	0	0	0	0	0	0	0	3	0	0	0	0	0	1	0	0	0	0	0	0	0	0	0	0	0	0	0	0	0	1	0	0	0	0	0	0	0	0	0	0	0	0	0	0	0	0	0	0	1	3	0	0	0	0	1	0	0	0	0	0	0	0	0	0	0	0	0	0	0	0	1	1	0	0	0	0	0	0	0	3	0	0	0	0	0	0	4	0	0	0	1	0	0	0	1	0	0	2	0	0	0	0	0	2	1	0	0	0	0	1	1	0	0	0	0	0	0	0	0	0	0	0	0	0	0	0	0	0	3	1	0	0	1	0	0	0	0	0	0	1	2	0	0	1	1	0	1	0	1	1	0	0	0	0	0	1	0	0	2	0	0	0	0	0	1	0	1	0	0	0	0	0	5	0	0	4	0	0	0	0	0	0	0	0	0	1	0	0	0	0	0	1	0	0	0	1	0	0	1	0	0	2	0	0	0	3	0	0	0	0	3	0	0	0	0	0	1	0	0	0	0	0	1	1	0	0	0	0	0	0	0	0	0	0	2	0	0	0	0	0	1	0	0	0	0	0	0	0	2	0	0	0	3	0	0	0	0	0	0	0	0	0	1	0	0	0	0	0	2	1	0	0	0	0	0	2	0	0	0	0	0	0	0	0	0	0	0	0	0	0	0	0	0	0	0	0	0	1	0	0	0	1	0	0	0	0	0	0	0	0	0	0	0	0	0	0	0	1	0	0	0	0	0	0	0	0	0	0	0	0	0	0	2	0	0	0	0	0	0	0	0	1	0	0	0	1	0	0	1	0	0	0	0	0	0	0	0	0	0	0	0	0	0	0	0	1	3	0	0	0	0	0	0	0	0	0	0	0	0	4	0	0	0	0	1	0	1	3	0	0	0	0	0	0	0	0	0	0	0	0	6	1	0	0	0	0	0	0	0	2	0	0	0	0	3	0	0	0	0	0	0	0	2	0	0	0	0	0	0	0	0	2	0	0	0	0	0	0	0	0	0	0	0	0	0	0	0	0	0	0	0	0	0	0	0	0	0	0	0	0	2	0	0	0	0	0	0	0	0	0	0	2	0	0	0	0	0	0	0	0	0	0	0	0	0	0	1	0	2	0	1	0	0	0	0	0	0	0	0	0	0	0	0	0	0	0	0	0	0	0	1	3	0	0	0	1	0	0	0	0	1	4	2	0	0	0	0	3	0	0	0	0	0	0	2	0	0	0	0	0	0	3	0	0	3	1	0	0	0	0	0	3	0	0	0	0	1	0	0	0	0	0	0	0	0	0	0	4	0	0	0	0	0	1	0	0	0	0	0	0	0	0	0	0	0	0	0	0	0	0	0	0	0	0	0	0	0	3	0	0	0	2	0	0	0	0	0	0	0	0	0	0	0	0	0	0	0	0	1	0	0	2	0	0	0	0	0	0	4	1	0	0	0	0	0	0	0	0	0	0	0	0	1	0	0	0	0	0	0	0	0	0	0	0	0	0	0	0	0	0	0	0	0	0	0	0	0	0	0	0	0	0	1	0	4	0	0	0	1	0	0	0	1	0	0	0	0	0	0	0	0	0	0	0	0	0	0	0	0	1	0	0	2	0	0	0	0	0	0	0	0	0	0	0	0	0	0	0	0	0	0	0	0	0	0	2	0	0	0	0	0	0	0	0	0	0	0	0	0	0	0	0	0	0	7	0	0	0	0	0	0	0	0	1	0	1	1	0	1	0	0	2	0	0	0	0	0	0	1	0	0	0	0	0	0	0	0	0	1	0	0	0	0	0	0	3	0	0	0	0	1	0	1	0	0	0	0	0	2	0	0	0	1	0	0	0	2	0	0	0	0	0	0	1	0	0	0	0	0	0	0	0	0	0	0	0	0	0	0	0	0	0	0	0	0	0	0	0	0	0	0	1	0	0	0	0	1	0	0	0	0	0	0	3	0	0	0	0	1	0	0	0	0	0	0	4	0	0	0	0	1	0	1	1	0	0	0	0	0	0	0	0	0	0	0	0	0	0	0	0	0	0	0	0	0	0	0	0	0	0	0	0	0	0	0	0	0	0	0	0	0	0	4	0	0	0	0	0	2	0	3	0	0	0	0	1	0	0	0	2	0	0	0	0	1	0	0	0	0	0	0	0	0	0	0	0	0	1	0	1	0	0	0	0	0	0	0	3	0	0	1	0	0	0	0	1	1	0	0	0	0	0	0	0	0	0	0	0	0	0	0	0	0	0	0	0	0	0	1	0	0	0	0	0	0	0	1	0	0	0	0	0	0	0	0	0	0	1	0	0	0	0	0	0	0	0	0	2	0	0	0	0	1	0	0	0	0	0	0	0	0	0	0	0	0	0	1	0	0	0	2	2	0	0	4	1	0	0	0	0	0	0	0	0	0	0	0	0	0	0	0	0	0	0	0	0	0	0	0	0	0	0	0	0	0	0	0	0	0	0	0	0	0	0	3	0	0	0	1	0	0	0	0	0	2	0	0	0	1	0	0	0	3	0	0	0	0	0	0	0	0	0	0	0	0	0	0	0	0	0	1	0	0	0	0	0	0	0	0	0	0	0	0	0	0	0	0	0	0	0	0	1	0	0	3	0	0	0	0	0	0	1	0	0	0	0	0	0	0	2	0	0	0	1	0	1	0	0	0	0	0	0	0	0	3	0	0	0	0	0	0	0	0	0	0	0	0	0	0	0	1	0	0	1	0	0	0	0	0	0	0	0	0	0	0	2	0	0	0	0	0	0	0	0	3	0	0	0	0	0	0	0	0	0	1	0	0	2	0	2	0	0	0	0	0	0	0	0	0	0	0	1	0	0	0	0	0	1	0	0	0	0	0	0	0	0	0	0	0	0	1	0	0	0	0	0	0	0	0	3	0	0	0	0	0	0	2	0	1	0	0	0	0	0	0	0	0	0	0	0	0	0	2	0	0	0	0	0	0	0	0	0	0	0	0	0	0	0	1	0	0	0	0	1	0	0	0	0	0	0	0	0	0	0	0	0	0	1	0	0	0	0	0	1	0	0	0	0	0	0	0	0	0	0	0	0	0	0	0	0	0	0	0	4	0	0	0	0	0	0	0	0	1	0	0	2	0	0	0	0	0	0	0	0	0	0	0	2	0	0	0	0	0	0	0	0	0	0	0	0	0	0	0	0	0	0	0	0	0	0	0	0	2	0	0	0	0	0	0	0	0	2	0	0	0	0	0	0	1	0	0	0	0	0	0	0	0	0	0	0	0	0	0	0	0	2	0	0	0	1	0	0	0	0	0	0	0	0	0	0	0	0	2	0	0	0	0	0	0	0	0	0	0	0	2	0	0	0	0	0	0	0	0	0	0	0	2	0	0	0	0	0	0	0	0	0	0	0	0	0	0	1	0	1	0	0	0	0	0	0	0	0	0	0	0	3	0	6	0	2	0	0	0	0	0	0	0	0	0	0	0	0	0	0	0	1	0	0	0	0	0	0	0	0	0	0	0	0	0	0	0	0	0	0	0	0	0	0	0	3	1	0	0	0	0	0	0	0	1	0	0	0	0	0	1	0	0	0	0	3	0	0	0	0	0	0	1	0	0	0	0	0	0	0	1	0	0	0	0	0	0	0	0	0	0	0	0	0	0	0	2	0	0	0	0	0	0	0	0	0	0	0	3	0	0	0	0	0	0	0	0	0	0	0	2	0	0	0	1	0	1	0	1	0	0	0	0	0	0	0	0	0	0	0	0	0	0	0	0	0	2	0	0	0	0	0	0	0	0	0	0	0	0	0	0	0	0	0	0	0	0	0	0	0	0	1	0	0	2	2	0	0	0	0	0	1	0	3	1	3	0	0	0	0	1	0	0	0	1	0	0	0	0	0	0	0	0	0	0	0	1	0	0	0	0	0	0	0	0	0	0	0	0	0	1	0	0	0	0	0	0	0	0	0	1	1	0	0	0	0	0	0	0	0	0	0	0	0	0	0	0	0	0	0	1	0	0	0	0	1	0	0	0	3	3	0	4	0	0	0	0	0	1	0	2	0	0	0	0	0	0	0	1	0	0	0	0	2	0	1	0	0	0	0	0	0	0	0	0	0	0	0	0	0	0	0	0	0	0	0	0	0	3	3	0	0	0	0	0	0	0	4	0	0	0	0	0	0	0	0	0	0	2	0	0	0	0	1	3	0	0	0	0	0	0	0	0	0	0	0	0	0	0	0	0	0	0	0	0	0	1	0	0	0	0	0	1	0	1	0	0	0	0	0	0	0	0	0	2	0	0	0	0	0	0	0	0	0	0	0	0	0	0	0	0	0	0	0	0	0	0	0	0	0	3	0	0	0	0	0	0	0	0	0	0	0	0	0	0	0	0	0	0	0	1	0	0	3	0	0	0	0	2	0	1	0	0	0	0	0	0	0	1	0	0	0	0	0	0	0	0	0	1	2	0	0	0	0	0	0	2	0	0	0	0	0	0	0	0	0	0	0	0	0	0	0	0	0	0	0	2	0	0	1	1	0	0	0	0	1	0	0	0	0	0	4	0	0	0	0	1	0	0	0	0	0	0	0	0	0	0	1	0	0	1	0	0	1	0	0	0	0	0	0	0	0	0	0	0	0	0	0	0	0	0	0	0	0	0	1	0	0	0	0	0	0	0	0	0	0	1	0	0	0	0	1	3	0	0	0	0	0	1	0	0	0	0	0	0	0	0	0	0	0	0	0	0	0	3	0	0	0	0	0	0	0	0	0	0	0	0	0	0	0
N0.HOG0002463	4	14	1	1	1	3	0	0	0	3	0	4	4	3	2	0	4	0	3	0	2	5	1	1	0	2	1	1	5	2	5	11	1	1	8	0	0	3	0	2	14	3	6	4	2	4	1	0	2	0	1	4	1	0	2	0	0	4	1	0	1	1	13	2	0	3	11	3	2	4	2	2	2	3	1	0	2	9	1	4	5	3	5	0	0	1	6	3	1	1	1	3	6	0	0	2	1	0	6	8	5	0	6	1	2	8	4	1	0	0	9	0	0	1	5	0	5	7	1	1	1	4	0	0	5	0	2	3	4	9	5	7	4	1	1	3	9	0	2	0	0	1	1	0	1	3	1	10	0	0	0	1	16	5	7	1	3	10	4	3	4	1	1	1	0	0	1	1	5	2	5	3	3	9	14	3	1	9	0	1	0	2	1	1	5	0	9	1	0	11	0	2	1	6	1	15	0	1	3	6	1	0	4	2	2	1	3	2	4	1	1	3	0	0	3	1	9	2	0	4	3	0	0	1	0	0	0	0	1	0	3	0	1	7	1	2	3	0	0	4	3	0	6	14	1	0	9	1	5	3	0	4	0	0	0	8	0	1	2	1	1	1	5	0	13	0	0	2	4	0	4	1	5	5	4	0	1	4	0	1	1	4	1	0	0	10	0	4	2	2	2	0	1	1	1	1	1	1	1	0	16	0	1	0	0	0	1	1	2	10	0	0	4	2	0	1	8	0	3	3	7	1	3	1	0	0	1	0	4	3	1	0	3	1	1	1	1	5	2	2	0	1	4	0	4	1	8	6	8	2	6	6	2	7	4	3	1	5	7	0	0	7	4	4	2	8	0	3	0	0	2	3	1	0	10	0	1	10	6	4	1	4	0	0	0	1	2	1	0	2	3	0	6	3	1	0	8	5	1	2	3	3	1	8	2	0	8	1	5	0	3	1	6	3	7	0	0	1	4	0	2	0	8	6	0	6	0	0	1	3	3	3	1	6	5	1	1	1	10	0	0	0	3	1	1	1	2	2	1	2	3	2	14	1	0	0	1	2	3	33	2	10	8	0	5	2	1	1	0	6	2	0	1	3	0	5	5	11	8	9	1	1	6	4	0	1	2	5	0	1	2	0	0	10	0	0	2	2	5	2	1	0	6	1	25	6	0	0	2	3	0	2	1	2	0	2	1	0	5	0	3	5	0	2	0	2	1	6	0	0	1	0	0	5	0	0	3	3	2	0	3	1	1	0	1	6	1	0	0	2	2	1	10	11	1	4	1	4	2	2	3	0	2	7	3	3	2	2	18	2	2	0	0	0	6	7	1	1	0	3	4	1	0	0	7	0	2	1	2	3	1	1	0	1	3	5	2	6	2	0	6	0	2	4	1	0	4	0	0	3	4	4	5	3	1	1	0	1	3	1	6	2	2	0	3	3	0	2	1	2	5	0	0	2	0	8	3	4	6	2	2	0	4	16	2	1	4	0	0	0	7	14	3	4	0	6	6	1	1	2	1	1	0	6	1	2	3	13	8	7	3	3	3	1	1	3	1	3	0	6	0	2	2	1	4	7	2	7	1	0	0	9	6	2	0	4	0	4	4	1	1	0	15	1	4	5	2	0	4	0	1	0	5	1	1	0	1	3	7	1	1	4	6	1	6	4	5	4	1	0	1	2	2	5	1	1	3	0	0	3	2	1	1	0	2	0	2	4	4	2	0	4	2	3	1	1	1	4	0	5	5	2	0	0	0	0	3	1	0	2	2	0	8	4	3	1	0	9	0	1	8	1	5	0	1	3	1	0	13	4	4	2	0	10	2	2	0	0	1	32	2	1	1	0	0	1	0	5	1	3	1	3	3	2	3	5	1	4	4	1	5	1	1	7	8	6	0	3	1	2	0	0	5	0	3	1	1	3	2	2	2	3	4	5	0	7	0	1	3	1	2	2	1	6	0	2	2	7	1	5	1	9	3	3	2	2	4	0	1	0	1	0	1	2	5	3	4	1	1	1	0	1	1	5	1	1	4	4	0	0	1	4	1	0	1	10	3	10	2	3	6	4	13	1	3	2	7	4	0	0	0	4	0	5	2	6	4	2	4	0	0	1	0	1	3	0	2	2	10	0	0	1	2	2	1	1	0	8	0	0	2	0	1	0	9	1	6	2	17	0	0	4	1	1	1	8	2	3	5	0	1	2	1	2	0	0	3	4	4	1	5	9	0	0	2	2	14	0	1	0	0	4	7	0	1	0	5	4	0	0	7	0	1	4	8	1	0	2	11	0	3	0	0	0	1	6	3	0	3	3	2	15	3	1	0	1	1	2	2	0	2	2	1	2	2	2	0	0	4	1	4	0	3	7	0	0	1	7	9	1	1	4	5	12	1	4	0	0	0	1	1	0	0	1	8	2	0	2	1	0	2	5	0	2	3	5	2	5	8	0	0	2	0	0	1	4	3	2	1	0	2	5	1	1	1	0	1	1	1	0	0	0	1	1	0	6	0	1	13	3	0	1	2	2	4	4	5	1	3	0	1	2	0	4	0	1	0	0	0	1	0	1	11	5	4	5	0	4	0	0	2	0	5	1	4	2	1	2	3	5	1	3	0	2	0	0	0	0	2	0	4	2	0	6	1	2	2	0	9	0	0	1	1	0	1	0	11	7	2	5	1	2	6	0	0	1	1	3	5	2	1	9	2	5	1	5	15	4	0	3	0	6	1	9	3	1	2	0	2	7	0	5	2	0	2	10	0	20	3	0	3	2	1	0	0	1	0	0	4	9	0	2	3	7	3	2	3	2	0	3	0	8	1	2	1	2	0	2	0	5	0	0	1	0	3	0	0	3	6	1	8	1	0	0	1	10	2	2	4	2	1	0	8	0	2	5	2	0	5	2	2	3	3	3	3	4	0	8	3	4	5	2	2	10	1	4	16	3	11	5	7	1	2	0	0	1	2	10	0	3	3	0	3	16	4	0	0	1	3	4	0	3	0	3	4	5	5	1	2	7	0	2	3	4	4	3	7	3	7	1	2	0	1	6	0	5	29	2	5	4	0	20	1	0	5	4	0	3	2	0	2	3	0	0	0	0	2	1	1	1	1	2	0	4	2	0	7	1	5	5	2	4	5	1	3	4	0	0	1	1	5	2	1	8	0	0	1	2	5	0	5	2	2	0	4	2	0	0	0	1	3	4	6	1	0	2	5	0	7	2	7	0	11	0	5	2	2	0	5	2	2	10	5	5	2	0	27	1	7	0	0	0	12	4	1	3	1	1	1	0	1	6	2	0	0	12	2	5	7	3	1	1	2	0	1	0	0	2	0	11	1	2	2	3	5	12	1	0	3	23	2	0	0	1	1	1	3	5	2	1	1	1	0	4	4	1	1	9	9	1	1	3	0	1	15	1	4	2	0	2	2	0	2	8	3	2	2	8	1	3	0	7	4	1	1	3	0	5	1	0	1	1	1	0	7	2	5	7	2	0	0	6	4	5	0	0	0	2	0	1	9	0	3	1	0	11	12	2	0	3	0	4	6	1	0	3	8	0	4	0	0	2	0	4	4	0	9	0	6	3	1	2	2	1	3	0	1	0	1	1	1	1	1	0	6	4	0	1	7	1	8	1	1	0	0	0	2	10	1	6	1	2	5	8	2	0	2	0	1	1	3	1	1	0	5	2	3	11	0	2	1	6	0	1	2	0	0	4	3	2	0	1	0	3	1	0	0	5	0	0	3	2	0	0	1	1	0	0	1	1	5	1	1	3	1	1	2	0	1	7	9	5	2	14	2	2	1	1	3	3	1	2	6	0	1	5	6	6	3	2	8	11	0	0	5	3	1	10	3	3	10	1	1	0	3	2	0	2	2	1	4	3	2	2	2	0	0	1	3	3	1	1	1	2	0	0	3	5	2	13	9	5	3	1	2	4	0	2	2	1	2	0	4	7	2	3	4	5	9	12	0	0	2	1	3	1	1	9	4	3	12	0	0	4	0	7	5	0	2	3	1	4	1	6	12	1	4	2	0	3	0	7	0	0	1	1	0	1	0	4	1	0	3	13	1	2	1	2	2	1	4	5	1	1	1	1	3	0	4	1	5	0	3	1	4	1	0	0	0	4	9	1	1	2	0	2	12	0	2	1	1	1	6	3	2	7	3	0	0	1	0	2	4	1	10	10	9	12	6	5	2	1	0	1	1	1	4	1	0	0	4	0	2	1	3	5	0	4	3	0	0	4	3	2	0	0	3	4	1	1	1	0	1	1	1	1	2	0	4	0	0	0	1	0	2	4	0	5	0	2	0	8	3	3	0	1	7	7	2	0	3	1	0	3	3	1	0	2	2	2	2	4	1	2	3	4	2	6	5	2	0	7	1	2	0	0	1	0	4	2	0	0	2	0	3	0	4	0	0	1	0	2	4	1	2	1	3	0	6	4	11	0	1	2	0	5	3	0	6	0	1	3	0	2	0	3	1	14	0	2	2	7	4	1	1	1	2	3	2	1	13	4	0	0	3	2	2	0	1	2	1	3	1	3	4	3	0	7	0	9	1	0	0	0	14	3	2	2	0	4	18	2	4	0	0	1	3	4	2	2	2	1	6	8	5	3	0	5	0	0	1	1	2	1	3	0	10	3	1	0	7	3	2	3	0	2	0	1	9	0	0	1	1	2	4	3	11	22	1	4	1	3	3	0	1	1	0	2	1	0	0	0	5	0	10	4	4	0	1	8	0	1	6	2	4	0	0	0	2	0	2	2	0	1	2	2	8	0	3	6	3	0	5	0	5	0	0	1	1	4	0	6	4	3	2	7	2	2	2	3	7	1	1	2	12	3	1	1	1	1	4	1	2	5	0	2	4	0	0	7	2	2	3	4	1	2	4	1	2	0	0	5	2	2	0	0	1	1	0	2	4	1	1	1	2	0	1	4	0	0	0	1	3	0	10	7	0	1	4	1	4	4	2	1	2	0	0	0	5	0	8	0	2	10	6	1	0	0	3	0	0	0	0	1	3	3	5	1	1	0	3	3	4	5	2	1	2	1	0	3	1	1	11	12	0	1	1	1	1	2	0	0	0	0	1	1	15	0	1	9	0	3	1	2	3	9	4	3	0	0	0	4	2	0	0	1	1	3	0	0	5	0	3	1	6	2	2	2	0	3	2	3	4	0	0	5	14	2	4	3	2	0	3	9	7	0	4	0	3	1	3	0	1	6	0	5	3	4	6	2	2	5	1	5	1	2	0	0	0	2	4	7	3	0	1	1	0	2	2	2	4	0	0	5	0	13	3	0	5	6	4	2	3	2	0	3	1	1	1	1	2	3	1	7	2	1	1	16	2	5	2	4	1	4	3	0	0	7	0	0	0	1	4	0	1	5	0	1	1	1	1	2	1	0	0	2	2	0	1	0	1	3	1	0	6	0	1	2	0	3	1	2	1	1	0	3	0	4	3	1	1	13	3	0	0	0	1	0	1	0	1	4	0	1	0	4	1	1	0	4	6	1	0	6	2	0	7	2	5	7	0	2	0	1	1	0	1	1	3	2	0	2	2	2	3	7	5	1	1	2	11	1	0	2	1	3	3	5	0	4	0	4	0	1	1	2	2	3	6	2	0	2	7	10	0	1	0	6	0	2	8	10	2	0	4	3	0	10	1	1	2	3	13	2	1	4	0	4	1	1	0	0	17	1	6	1	0	7	3	6	1	4	0	1	0	0	3	2	4	2	2	2	0	1	7	0	2	1	0	4	5	2	1	0	1	6	0	2	1	1	6	5	0	4	3	5	5	1	2	1	6	4	3	0	4	1	3	0	4	2	0	0	10	0	3	7	1	1	1	5	6	2	2	5	3	3	0	1	1	8	12	2	1	5	0	3	3	0	4	1	0	1	2	0	0	7	1	0	0	1	2	0	7	5	0	7	1	3	6	2	0	0	3	5	0	22	11	1	5	2	3	0	4	1	5	3	4	5	1	0	1	0	0	1	0	1	1	4	1	0	1	1	2	1	0	1	1	1	4	9	7	2	2	4	0	2	3	0	0	1	1	0	16	0	2	2	8	0	1	3	1	3	0	4	3	6	1	5	1	1	2	2	1	1	5	2	0	0	1	0	3	2	3	2	0	2	5	0	0	3	1	2	0	1	5	0	7	3	0	1	1	0	9	1	3	1	0	3	1	0	4	1	3	7	0	1	1	4	0	10	1	6	2	0	0	5	2	0	3	0	4	9	2	4	2	6	2	4	0	2	1	15	0	7	10	1	3	3	8	2	2	1	3	2	4	0	1	4	2	7	3	0	0	0	0	2	3	8	4	3	0	0	0	2	1	0	0	0	4	3	3	11	13	0	1	6	1	0	4	2	1	1	5	1	2	1	1	3	3	7	3	2	3	0	6	3	5	6	2	2	0	0	0	3	3	4	5	1	3	3	0	2	0	1	4	2	0	1	1	0	2	2	0	0	6	0	5	9	11	2	4	2	0	0	1	7	6	3	0	0	1	1	2	2	0	5	1	2	3	0	0	0	0	5	2	6	3	1	10	1	0	3	0	16	1	2	3	4	5	0	3	2	4	0	1	4	7	0	5	2	4	0	0	2	0	4	2	0	2	3	0	1	2	1	4	13	2	2	1	8	1	0	3	4	8	0	10	1	1	0	0	3	1	0	0	8	14	0	2	1	6	0	0	5	2	1	1	1	1	2	1	13	2	2	2	7	6	1	0	7	5	1	0	3	3	0	0	0	1	1	5	1	1	0	0	4	1	0	1	3	1	0	5	4	5	5	4	1	0	1	0	2	0	2	0	2	2	0	4	2	1	2	4	2	1	1	0	0	2	3	0	0	0	1	2	1	1	0	0	7	2	9	1	1	0	2	2	1	2	4	1	0	6	1	2	2	2	4	3	3	2	2	1	5	2	3	1	5	1	1	13	6	0	0	7	4	8	0	0	0	5	0	1	0	4	0	0	2	5	6	0	4	0	0	2	0	5	0	2	0	0	2	0	3	0	0	3	1	2	6	0	1	2	2	4	3	0	1	0	1	9	0	1	0	1	8	0	1	3	1	0	2	0	16	1	0	2	7	1	5	1	3	3	0	5	3	1	0	3	2	7	0	2	11	2	2	5	2	26	0	2	8	13	6	0	2	7	0	10	5	7	1	5	1	3	8	0	0	1	0	2	1	2	7	4	1	1	4	6	2	4	2	2	3	10	2	3	9	1	0	2	3	3	1	0	0	3	3	2	0	0	0	2	6	6	3	2	6	2	4	3	1	3	0	2	5	0	15	1	0	4	1	2	1	4	2	3	2	7	0	2	0	2	6	4	1	1	3	3	2	1	18	10	15	1	12	0	0	0	1	0	0	6	0	2	0	1	0	4	6	0	2	1	0	1	3	5	1	6	0	0	6	0	2	7	1	1	0	0	0	2	1	0	0	6	1	3	0	1	2	2	0	0	3	3	9	0	6	3	6	1	3	2	0	2	2	2	0	0	2	3	0	3	0	1	0	0	2	1	2	1	9	1	3	0	4	0	0	6	0	0	2	0	0	4	1	5	6	0	8	4	1	2	6	8	0	5	1	3	9	2	2	2	1	2	2	1	1	0	4	3	4	6	0	1	2	3	2	4	2	1	11	6	1	5	4	6	1	1	1	0	4	2	4	0	0	7	6	2	7	0	0	2	7	2	1	11	0	1	0	0	0	0	4	2	1	1	2	4	7	16	2	0	8	2	4	1	0	3	5	0	0	0	1	1	5	4	1	12	2	0	0	6	1	0	4	1	0	3	0	1	3	0	4	1	0	6	0	1	1	2	2	0	5	5	6	3	8	0	0	0	2	1	5	5	2	3	2	2	7	2	5	4	4	4	3	0	2	0	0	3	1	3	0	0	2	1	4	1	0	1	1	0	3	2	15	0	4	15	9	3	1	1	5	1	3	5	2	0	2	5	1	0	4	0	2	3	0	0	2	3	1	2	0	8	2	2	4	6	1	0	0	1	12	0	10	1	0	0	4	2	1	16	4	3	1	7	0	0	0	3	2	6	0	1	0	1	4	1	4	2	0	0	14	5	1	4	1	1	1	1	24	1	3	1	2	3	0	0	3	2	8	5	3	7	0	5	0	6	1	1	0	1	2	1	5	4	9	0	0	1	2	10	0	7	8	2	2	2	2	1	1	4	3	0	8	3	2	0	4	0	1	2	0	1	1	2	6	5	4	1	0	1	1	7	3	1	5	0	2	12	4	1	0	1	2	1	3	3	0	5	5	3	1	6	5	0	2	2	8	0	3	4	0	5	0	0	0	1	5	0	8	0	5	0	3	6	3	9	1	6	0	0	2	0	0	9	0	5	3	2	0	4	13	10	0	2	4	0	4	1	2	10	2	2	0	8	1	0	1	13	1	1	0	0	0	13	3	0	2	2	1	0	2	6	3	2	0	1	2	6	0	4	4	10	4	17	6	0	2	0	3	0	2	7	3	10	0	4	2	7	4	0	1	2	3	2	0	2	3	3	3	5	1	5	3	0	0	3	0	8	1	4	1	4	0	10	8	2	5	2	2	0	8	4	0	1	4	0	0	1	9	0	2	0	2	2	0	5	1	1	7	0	0	1	2	1	0	2	3	1	7	3	8	0	1	2	1	2	0	1	1	3	7	0	2	1	8	10	1	0	8	1	4	3	1	5	0	4	0	10	2	1	5	1	2	0	0	2	0	2	0	0	1	0	0	3	2	0	2	1	1	2	0	0	9	0	1	0	0	2	1	5	10	7	2	4	3	3	2	1	1	2	0	0	4	1	3	2	0	2	0	1	12	1	0	2	0	1	3	0	0	0	1	7	0	8	2	0	0	0	1	8	3	3	4	2	5	3	3	8	1	0	3	0	3	0	5	0	3	0	6	2	1	0	3	3	0	3	0	0	3	10	2	1	2	0	7	2	0	0	3	9	0	1	5	1	0	1	2	2	1	0	0	4	3	5	0	1	2	0	2	5	1	0	0	0	5	0	0	0	1	9	2	0	0	1	5	2	3	0	2	2	0	8	0	1	0	0	0	1	2	0	3	4	0	2	1	4	0	2	4	1	3	1	1	0	2	2	1	0	0	0	0	3	2	7	3	0	1	10	15	1	0	0	5	6	1	4	5	0	0	3	0	2	3	6	2	2	0	0	0	0	0	4	3	0	6	1	0	1	0	0	0	0	4	2	6	5	2	1	3	2	1	0	3	0	5	9	0	8	0	0	19	0	8	2	1	1	5	2	2	6	1	4	0	0	2	2	3	7	2	1	0	1	0	6	1	0	0	4	4	1	0	0	1	1	2	7	0	1	9	0	0	1	0	0	1	0	4	2	1	17	4	0	3	2	17	1	1	0	2	1	1	10	1	0	0	3	1	0	1	3	2	6	6	1	0	5	0	4	2	6	2	4	2	1	4	2	1	3	0	0	0	0	1	1	0	10	0	2	0	0	3	2	2	5	4	4	0	0	4	1	9	1	0	4	0	4	11	1	2	4	1	7	3	0	2	7	1	1	5	3	0	0	3	0	1	1	0	2	4	0	1	2	0	3	2	1	2	2	0	2	0	1	0	8	1	0	1	0	1	0	5	3	2	4	3	1	3	3	14	5	2	1	0	2	2	13	1	0	12	9	6	2	0	2	4	5	1	0	1	5	3	5	5	0	6	3	0	2	6	0	2	2	3	4	0	3	1	0	1	6	0	0	3	4	3	2	2	4	0	2	0	5	3	0	4	5	0	1	1	4	5	0	0	7	10	1	0	5	0	2	0	4	1	1	1	1	0	1	2	7	1	1	5	2	0	1	9	0	1	0	8	3	1	1	1	0	4	0	7	0	0	1	8	0	0	0	2	9	1	0	2	1	2	0	1	4	2	1	0	6	5	1	1	7	0	0	0	1	0	2	12	1	1	5	3	4	1	4	2	2	0	4	1	0	0	0	5	7	1	1	0	4	1	2	5	1	4	0	5	6	9	0	3	3	0	18	0	2	5	4	5	0	4	4	1	1	1	2	2	6	0	4	3	2	3	3	1	2	1	0	1	0	4	9	11	1	1	4	2	1	3	0	2	1	2	0	2	1	2	0	2	3	3	1	0	2	1	0	10	2	2	3	0	0	2	1	0	0	1	0	0	5	7	0	0	0	0	0	2	1	1	5	0	4	3	3	6	0	8	8	0	0	2	4	4	0	5	5	0	0	7	4	0	2	0	2	4	1	4	5	2	6	2	5	1	0	0	0	0	4	0	3	0	4	2	3	0	0	2	0	1	0	4	0	2	0	3	4	14	0	3	1	0	2	2	0	13	19	7	1	4	6	8	4	13	0	0	0	3	13	3	3	0	3	1	2	0	0	2	0	5	1	19	5	4	1	5	2	1	2	1	1	2	9	3	1	6	2	2	1	6	4	8	12	1	3	0	1	3	1	5	1	9	0	1	4	4	9	1	2	3	4	2	4	2	6	1	3	1	0	0	2	0	1	0	0	1	5	0	10	5	0	2	2	2	0	2	1	0	1	1	12	7	6	1	2	2	1	2	13	5	0	0	3	0	0	6	0	3	5	7	2	1	0	4	2	6	0	0	9	3	1	1	0	1	0	0	0	1	0	2	1	1	0	0	2	6	0	2	0	0	7	0	1	3	5	1	2	2	3	0	0	3	0	1	1	0	2	0	12	0	1	2	2	4	0	3	0	2	0	1	1	2	1	2	13	0	0	1	14	1	2	1	1	1	0	1	0	4	0	1	1	0	5	10	1	6	2	1	5	1	1	0	1	0	0	4	12	4	2	0	0	2	0	3	0	1	0	0	1	2	5	10	3	1	3	3	4	0	8	2	1	0	3	1	1	0	4	5	0	2	0	5	0	0	3	3	2	5	0	1	6	2	4	3	2	5	1	1	1	4	2	7	0	2	6	10	7	8	7	5	0	1	6	9	12	1	0	0	4	1	3	0	1	1	3	6	0	0	5	2	2	0	3	6	0	9	0	8	1	2	0	4	1	2	1	4	3	2	0	4	0	1	4	0	4	2	1	1	1	9	1	5	3	7	0	3	5	3	2	0	4	4	1	1	2	4	3	1	12	6	2	2	5	0	2	5	0	2	0	6	0	0	1	7	2	1	2	5	5	1	13	0	0	12	0	2	1	3	3	1	1	4	0	0	6	2	2	2	2	3	1	0	5	0	0	0	3	2	3	0	9	0	2	3	0	1	0	2	0	5	2	2	1	2	2	4	14	0	2	5	0	1	2	0	7	0	3	18	12	1	3	1	6	0	1	1	0	2	1	0	4	7	1	0	1	0	0	1	2	0	2	4	1	2	7	3	3	0	2	5	0	9	1	10	2	6	2	1	12	1	3	2	2	8	0	2	3	11	0	1	0	0	5	0	3	2	0	2	0	0	8	3	2	6	10	0	1	0	2	5	0	0	0	1	1	0	1	1	4	7	1	3	1	0	3	5	3	3	1	0	5	1	1	1	1	2	4	0	2	6	4	5	1	2	2	0	0	5	4	4	6	9	5	1	2	0	1	8	3	0	2	11	4	0	2	6	0	6	3	0	7	2	4	3	4	1	1	1	0	4	2	0	1	1	0	4	2	4	2	0	1	1	5	1	1	0	1	3	2	1	9	2	2	0	1	2	0	1	2	0	1	1	0	1	0	0	0	1	3	0	1	1	14	0	10	1	2	0	0	2	6	1	2	0	4	1	0	1	0	1	0	4	0	1	10	2	4	1	1	0	4	3	2	11	3	1	4	2	1	2	1	1	5	1	0	0	2	1	6	3	0	0	0	8	1	6	0	0	1	5	3	0	1	2	0	3	15	1	11	4	11	2	0	1	3	2	1	27	0
N0.HOG0002473	0	0	0	0	0	0	0	0	0	0	0	0	0	0	0	0	0	0	0	0	0	0	0	1	0	0	0	0	0	0	0	0	0	0	0	0	0	0	0	0	0	0	0	0	0	0	0	0	1	0	0	0	0	0	0	0	0	0	0	0	0	0	0	0	0	0	0	0	0	0	0	0	0	0	0	0	0	0	1	0	0	0	0	0	0	0	0	0	0	0	0	0	0	0	0	0	0	0	0	0	0	0	0	0	0	0	0	0	0	0	0	0	0	0	0	0	0	0	0	0	0	0	0	0	0	0	0	0	0	0	0	0	0	0	0	0	0	0	0	0	0	0	0	0	0	0	0	0	0	0	0	0	0	0	0	0	0	0	0	0	0	0	0	0	0	0	0	0	0	0	0	0	0	0	0	0	0	0	0	0	0	0	0	0	0	0	0	0	0	1	0	0	0	0	0	0	0	0	0	0	0	0	0	0	0	0	0	0	0	0	0	0	0	0	0	0	2	0	0	0	0	0	1	0	0	0	0	0	0	0	0	0	0	0	0	0	0	0	0	0	0	0	0	0	0	0	0	0	0	0	0	0	0	0	0	0	0	0	0	0	0	0	0	0	0	0	0	0	0	0	0	0	0	0	0	0	0	0	0	0	0	0	0	0	0	0	0	0	0	0	0	0	0	0	0	0	0	0	0	0	0	0	0	0	0	0	0	0	0	0	1	0	0	0	0	0	0	0	0	0	0	0	0	0	0	0	0	0	0	0	0	0	0	0	0	0	0	0	0	0	0	0	0	0	0	0	0	0	0	0	0	0	0	0	0	0	0	0	0	0	0	0	0	0	0	0	0	0	0	0	0	0	0	0	0	0	0	0	0	0	0	0	0	0	0	0	0	0	0	0	0	0	0	0	0	0	0	0	0	0	0	0	0	0	0	0	0	0	0	0	0	1	0	0	0	0	0	0	0	0	0	0	0	0	0	0	0	0	0	0	0	0	0	0	0	0	0	0	0	0	0	0	0	0	0	0	0	0	0	1	0	0	0	0	0	0	0	0	0	0	0	0	0	0	0	0	0	0	0	0	0	0	0	0	0	0	0	0	0	0	0	0	0	0	0	0	1	0	1	0	0	0	0	0	0	0	0	0	0	0	0	0	0	0	1	0	0	0	0	0	0	0	0	0	0	0	0	0	0	0	0	0	0	0	0	0	0	0	0	0	0	0	0	0	0	0	0	0	0	0	0	0	0	0	0	0	0	0	0	0	0	0	0	0	0	0	0	0	0	0	0	0	0	0	0	0	0	0	0	0	0	0	0	0	0	0	0	0	0	0	0	0	0	0	0	0	0	0	0	0	0	0	0	0	0	0	0	0	0	0	0	0	0	0	0	0	0	0	0	0	0	0	1	0	0	0	0	0	0	0	0	0	0	0	0	0	0	0	0	0	0	0	0	0	0	0	0	0	0	0	0	0	0	0	0	0	0	0	0	0	0	0	0	0	0	0	0	0	0	0	0	0	0	0	0	0	0	0	0	0	0	0	0	0	0	0	0	0	0	0	0	0	0	0	0	0	0	0	0	0	0	0	0	0	0	0	0	1	0	0	0	0	0	0	0	0	0	0	0	0	0	0	0	0	0	0	0	0	0	0	0	0	0	0	0	0	0	0	0	0	0	0	0	0	0	0	0	0	0	0	0	0	0	0	0	0	0	0	0	0	0	0	0	0	0	0	0	0	0	0	0	0	0	0	0	0	0	0	0	0	0	0	0	0	0	0	0	0	0	0	0	0	0	0	0	0	0	0	0	0	0	0	0	0	0	0	0	0	0	0	0	0	0	0	0	0	0	0	0	0	0	0	0	0	0	0	1	0	0	0	0	0	0	0	0	0	0	0	0	0	0	0	0	0	0	0	0	0	0	0	0	0	0	0	0	0	0	0	0	0	0	0	0	0	0	0	0	0	0	0	0	0	0	0	0	0	0	0	0	0	0	0	0	0	0	0	0	0	0	0	0	0	0	0	0	0	0	0	0	0	0	0	0	0	0	0	0	0	0	0	0	0	0	0	0	0	0	0	0	0	0	0	0	0	0	0	0	0	0	0	0	0	0	0	0	0	0	0	0	0	0	0	0	0	0	0	0	0	0	0	0	0	0	0	0	0	0	0	0	0	0	0	0	0	0	0	0	0	0	0	0	0	0	0	0	0	0	1	0	0	0	0	0	0	0	1	0	0	0	0	0	1	0	0	0	0	0	0	0	0	0	0	0	0	0	0	0	0	0	0	0	0	0	0	0	0	0	0	0	2	0	0	0	0	0	0	0	0	0	0	0	0	0	0	0	0	0	0	0	0	0	0	0	0	0	0	0	0	0	0	0	0	0	0	0	0	0	0	0	0	0	0	0	0	0	0	0	0	0	0	0	0	0	0	0	0	0	0	0	0	0	0	0	0	0	0	0	0	0	0	0	0	0	0	0	0	0	0	0	0	0	0	0	0	0	0	0	0	0	0	0	0	0	0	0	0	0	0	0	0	0	0	0	0	0	0	0	0	0	0	0	0	0	0	0	0	0	0	0	0	0	0	0	0	0	0	0	0	0	0	0	0	0	0	0	0	0	0	0	0	0	0	0	0	0	0	0	0	0	0	0	1	0	0	0	0	0	0	0	0	0	0	0	0	0	0	0	0	0	0	0	0	0	0	0	0	0	0	0	0	0	2	0	0	0	0	0	0	0	0	0	0	0	0	0	0	0	0	0	0	0	0	0	0	0	0	0	0	0	0	0	0	0	0	0	0	0	0	0	0	0	0	0	0	0	0	0	0	0	0	0	0	0	0	0	0	0	0	0	0	0	0	0	0	0	0	0	0	0	0	0	0	0	0	0	0	0	0	0	0	0	0	0	0	0	0	0	0	0	0	0	0	0	0	0	0	0	0	0	0	0	0	0	0	0	0	0	0	0	0	0	0	0	0	0	0	0	0	0	0	0	0	0	0	0	0	0	0	0	0	0	0	0	0	0	0	0	0	0	0	0	0	0	0	0	0	0	0	0	0	0	0	0	0	0	0	0	0	0	0	0	0	0	0	0	0	0	0	0	0	0	0	0	0	0	0	0	0	0	0	0	0	0	0	0	0	0	0	0	0	0	0	0	0	0	0	0	0	0	0	0	0	0	0	0	0	0	0	0	0	0	0	0	0	0	0	0	0	0	0	0	0	0	0	0	0	0	0	0	0	0	0	0	0	0	0	0	0	0	0	0	0	1	0	0	0	0	0	0	0	0	0	0	0	0	0	0	0	0	0	0	0	0	0	0	0	0	0	0	0	0	0	0	0	0	0	0	0	0	0	0	0	0	0	0	0	0	0	0	0	0	0	0	0	0	0	0	0	0	0	0	0	0	0	0	0	0	0	0	0	0	0	0	0	0	0	0	0	0	0	0	1	0	0	0	0	0	0	0	0	0	0	0	0	0	0	0	0	0	0	0	0	0	0	0	0	0	0	0	0	0	0	0	0	0	0	0	0	0	0	0	0	0	0	0	0	0	0	0	0	0	0	0	2	0	0	0	0	0	0	0	0	0	0	0	0	0	0	0	0	0	0	0	0	0	0	0	0	0	0	0	0	0	0	0	0	0	0	0	0	0	0	0	0	0	0	0	0	0	0	0	0	0	0	0	0	0	0	0	0	0	0	0	0	0	0	0	0	0	0	0	0	0	0	0	0	0	0	0	0	0	0	0	0	0	0	0	0	0	0	0	0	0	0	0	0	0	0	0	0	0	0	0	0	0	0	0	0	0	0	0	0	0	0	0	0	0	0	0	0	0	0	0	0	0	0	0	0	0	0	0	0	0	0	0	0	0	0	0	0	0	0	0	0	0	0	0	0	0	0	0	0	0	0	0	0	0	0	0	0	0	0	0	0	0	0	0	0	0	0	0	0	0	0	0	0	0	0	0	0	0	0	0	0	0	0	0	0	0	0	0	0	0	0	0	0	0	0	0	0	0	0	0	0	0	0	0	0	0	0	0	0	0	0	0	0	0	0	0	0	0	0	0	0	0	0	0	0	0	0	0	0	0	0	0	0	0	0	0	0	0	0	0	0	0	0	0	0	0	0	0	0	0	0	0	0	0	0	0	0	0	0	0	0	0	0	0	0	0	0	0	0	0	0	0	0	0	0	0	0	0	0	0	0	0	0	0	0	0	0	0	0	0	0	0	0	0	0	0	0	0	0	0	0	0	0	0	0	0	0	0	0	0	1	0	0	0	0	0	0	0	0	0	0	0	0	0	0	0	0	0	0	1	0	0	0	0	0	0	0	0	0	0	0	0	0	0	0	0	0	0	0	0	0	0	0	0	0	0	0	0	0	0	0	0	0	0	0	0	0	0	0	0	0	0	0	0	0	0	0	0	0	0	0	0	0	0	0	0	0	0	0	0	0	0	0	0	0	0	0	0	0	0	0	0	0	0	0	0	0	0	0	0	0	0	0	0	0	0	0	0	0	0	0	0	0	0	0	0	0	0	0	0	0	0	0	0	0	0	0	0	0	0	0	0	0	0	0	0	0	0	0	0	0	0	0	0	0	0	0	0	0	0	0	0	0	0	0	0	0	0	0	0	0	0	0	0	0	0	0	0	0	0	0	0	0	0	0	0	0	0	0	0	0	0	0	0	0	0	0	0	0	0	0	0	0	0	0	0	0	0	0	0	0	0	0	0	0	0	0	0	0	0	0	0	0	2	0	0	0	0	0	0	0	0	0	2	0	0	4	0	0	0	0	0	0	0	0	0	0	0	0	0	0	0	0	0	0	0	0	0	0	0	0	0	0	0	0	0	0	0	0	0	0	0	0	0	0	0	0	0	0	0	0	0	0	0	0	0	0	0	0	0	0	0	0	0	0	0	0	0	0	0	0	0	0	0	0	0	0	0	0	0	0	0	0	0	0	0	0	0	0	0	0	0	0	0	0	0	0	1	0	0	0	0	0	0	0	0	0	0	0	0	0	0	0	0	0	0	0	2	0	0	0	0	0	0	0	0	0	0	0	0	0	0	0	0	0	0	0	0	0	0	0	0	0	0	0	0	0	0	0	0	1	0	0	0	0	0	0	0	0	0	0	0	0	0	0	0	0	0	0	0	0	0	0	0	0	0	0	0	0	0	0	0	0	0	0	0	0	0	0	0	0	0	0	0	0	0	0	0	0	0	0	0	0	0	0	0	0	0	0	0	0	0	0	0	0	0	0	0	0	0	0	0	0	0	0	0	0	0	0	0	0	0	0	0	0	0	0	0	0	0	0	0	0	0	0	0	0	0	0	0	0	0	0	0	0	0	0	0	0	0	0	0	0	0	0	0	0	0	0	0	0	0	0	0	0	0	0	0	0	0	0	0	0	0	0	0	0	0	0	0	0	0	0	0	0	0	0	0	0	0	0	0	0	0	0	0	0	0	0	0	0	0	0	0	0	0	0	0	0	0	0	0	0	0	0	0	0	0	0	0	0	0	0	0	1	0	0	0	0	0	0	0	0	0	0	0	0	0	0	0	0	0	0	0	0	0	0	0	0	0	0	0	0	0	0	0	0	0	0	0	0	0	0	0	0	0	0	0	0	0	0	0	0	0	0	0	0	0	0	0	0	0	0	0	0	0	0	0	0	1	0	0	0	0	0	0	0	0	0	0	0	0	0	0	0	0	0	0	0	0	0	0	0	0	0	0	0	0	0	0	0	0	0	0	0	0	0	0	0	0	0	0	0	0	0	0	0	0	0	0	0	0	0	0	0	0	0	0	0	0	0	0	0	0	0	0	0	0	0	0	0	0	0	0	0	0	0	0	0	0	0	0	0	0	0	0	0	0	0	0	0	0	0	0	0	0	0	0	0	0	0	0	0	0	0	0	0	0	0	0	0	0	0	0	0	0	0	0	0	0	0	0	0	0	0	0	0	0	0	0	1	0	0	0	0	0	0	0	0	0	0	0	0	0	0	0	0	0	0	0	0	0	0	0	0	0	0	0	0	0	0	0	0	0	0	0	0	0	0	0	0	0	0	0	0	0	0	0	0	0	0	0	0	0	0	0	0	0	0	0	0	0	0	0	0	0	0	0	0	0	0	0	0	0	0	0	0	0	0	0	0	0	0	0	0	0	0	0	0	0	0	0	0	0	0	0	0	0	0	0	0	0	0	0	0	0	0	0	0	0	0	0	0	0	0	0	0	0	0	0	0	0	0	0	0	0	0	0	0	0	0	0	0	0	0	0	0	0	0	0	0	0	0	0	0	0	0	0	0	0	0	0	0	0	0	0	0	0	0	0	0	0	0	0	0	0	0	0	0	0	0	0	0	0	0	0	0	0	0	0	0	0	0	0	0	0	0	0	0	0	0	0	0	0	0	0	0	0	0	0	0	0	0	0	0	0	0	0	0	0	0	0	0	0	0	0	0	0	0	0	0	0	0	0	0	0	0	0	0	0	0	0	0	0	0	0	0	0	0	0	0	0	0	0	0	0	0	0	0	0	0	0	0	0	0	0	0	0	0	0	0	0	0	0	0	0	0	0	0	0	0	0	0	0	0	0	0	0	0	0	0	0	0	0	0	0	0	0	0	0	0	0	0	1	0	0	0	0	0	0	0	0	0	0	0	0	0	2	0	0	0	0	0	0	0	0	0	0	0	0	0	0	0	0	0	0	0	0	0	0	0	0	0	0	0	0	0	0	0	0	0	0	0	0	0	0	0	0	0	0	0	0	0	0	0	0	0	0	0	0	0	0	0	0	0	0	0	0	0	0	0	0	0	0	0	0	0	0	0	0	0	0	0	0	0	0	0	0	0	0	0	0	0	0	0	0	0	0	0	0	0	0	0	0	0	0	0	0	0	0	0	0	0	0	0	0	0	0	0	0	0	0	0	0	0	0	0	0	0	0	0	0	0	0	0	0	0	0	0	0	0	0	0	0	0	0	0	0	0	0	0	0	0	0	0	0	0	0	1	0	0	0	0	0	0	0	0	0	0	0	0	0	0	0	0	0	0	0	0	0	0	0	0	0	0	0	0	0	0	0	0	0	0	0	0	0	0	0	0	0	0	0	0	0	0	0	0	0	0	0	0	0	0	0	0	0	0	0	0	0	0	0	0	0	0	0	0	0	0	0	0	0	0	0	0	0	0	0	0	0	0	0	0	0	0	0	0	0	0	0	0	0	0	0	0	0	0	0	0	0	0	0	0	0	0	0	0	0	0	0	0	0	0	0	0	0	0	0	0	0	0	0	0	0	0	0	0	0	0	0	0	0	0	0	0	0	0	0	0	0	0	0	0	0	0	0	0	0	0	0	0	0	0	0	0	0	0	0	0	0	0	0	0	0	0	0	0	0	0	0	0	0	0	0	0	0	0	0	0	0	0	0	0	0	0	0	0	0	0	0	0	0	0	0	0	0	0	0	0	0	0	0	0	0	1	0	0	0	0	0	0	0	0	0	0	0	0	0	0	0	0	0	0	0	0	0	0	0	0	0	0	0	0	0	0	0	0	0	0	0	0	0	0	0	0	0	0	0	0	0	0	0	0	0	0	0	0	0	0	0	0	0	0	0	0	0	0	0	0	0	0	0	1	0	0	0	0	0	0	0	0	0	0	0	0	0	0	0	0	0	0	0	0	0	0	0	0	0	0	0	0	0	0	0	0	0	0	0	0	0	0	0	0	0	0	0	0	0	0	0	0	0	0	0	0	0	0	0	0	0	0	0	0	0	0	0	0	0	0	0	0	0	0	0	0	0	0	0	0	0	0	0	0	0	0	0	0	0	0	0	0	0	0	0	1	0	0	0	0	0	0	0	0	0	0	0	0	0	0	0	0	0	0	0	0	0	0	0	0	0	0	0	0	0	0	0	0	0	0	0	0	0	0	0	0	0	0	0	0	0	0	0	0	0	0	0	0	0	0	0	0	0	0	0	0	0	0	0	0	0	0	0	0	0	0	0	0	0	0	0	0	0	0	0	0	0	0	0	0	0	0	0	0	0	0	0	0	0	0	0	0	0	0	0	0	0	0	0	0	0	0	0	0	0	0	0	0	0	0	0	0	0	0	0	0	0	0	0	0	0	0	0	0	0	0	0	0	0	0	0	0	0	0	0	0	0	0	0	0	0	0	0	0	0	0	0	0	0	0	0	0	0	0	0	0	0	0	0	0	0	0	0	0	0	0	0	0	0	0	0	0	0	1	0	1	0	0	0	0	0	0	0	0	0	0	0	0	0	0	0	0	0	0	0	0	0	0	0	0	0	0	0	0	0	0	0	0	0	0	0	0	0	0	0	0	0	0	0	0	0	0	0	0	0	0	0	0	0	0	0	0	0	0	0	0	0	0	0	0	0	0	0	0	0	0	0	0	0	1	0	0	0	0	0	0	0	0	0	0	0	0	0	0	0	0	0	0	0	0	0	0	0	0	0	0	0	0	0	0	0	0	0	0	0	0	0	0	0	0	0	0	0	0	0	0	0	0	0	0	0	0	0	0	0	0	0	0	0	0	0	0	0	0	0	0	0	0	0	0	0	0	0	0	0	0	0	0	0	0	0	0	0	0	0	0	0	1	0	0	0	0	0	0	0	0	0	0	0	0	0	0	0	0	0	0	0	0	0	0	0	0	0	0	0	0	0	1	0	0	0	0	0	0	0	0	1	0	0	0	0	0	0	0	0	0	0	0	0	0	0	0	0	0	0	0	0	0	0	0	0	0	0	0	0	0	0	0	0	0	0	0	0	0	0	0	0	0	0	0	0	0	0	0	0	0	0	0	0	0	0	0	0	0	0	0	0	0	0	0	0	0	0	0	0	0	0	0	0	0	0	0	0	0	0	0	0	0	0	0	0	0	0	0	0	0	0	0	0	0	0	0	0	0	0	0	0	0	0	0	0	0	0	1	0	0	0	0	0	0	0	0	0	0	0	0	0	0	0	0	0	0	0	0	0	0	0	0	0	0	0	0	0	0	0	0	0	0	0	0	0	0	0	0	0	0	0	0	0	0	0	0	0	0	0	0	0	0	0	0	0	0	0	0	0	0	0	0	0	0	0	0	0	0	0	0	0	0	0	0	0	0	0	0	0	0	0	0	0	0	0	0	0	0	0	0	0	0	0	0	0	0	0	0	0	0	0	0	0	0	0	0	0	0	0	0	0	0	0	1	0	0	0	0	0	0	0	0	0	0	0	0	0	0	0	0	0	0	0	0	0	0	0	0	0	0	0	0	0	0	0	0	0	0	0	0	0	0	0	0	0	0	0	0	0	0	0	0	0	0	0	0	0	0	0	0	0	0	0	0	0	0	0	0	0	0	0	0	0	0	0	0	0	0	0	0	0	0	0	0	0	0	0	0	0	0	0	0	0	0	0	0	0	0	0	0	0	0	0	0	0	0	1	0	0	0	0	0	0	0	0	0	0	0	0	0	0	0	0	0	0	0	0	0	0	0	0	0	0	1	0	0	0	0	0	0	0	0	0	0	0	0	0	0	0	0	0	0	0	0	0	0	0	0	0	0	0	0	0	0	0	0	0	0	0	0	0	0	0	0	0	0	0	0	0	0	0	0	0	0	0	0	0	0	0	0	0	0	0	1	0	0	0	0	0	0	0	0	0	0	0	0	0	0	0	0	1	1	0	0	0	0	0	0	0	0	0	0	0	0	0	0	0	0	0	0	0	0	0	0	0	0	0	0	0	0	0	0	0	0	0	0	0	0	0	0	0	0	0	0	0	0	0	0	0	0	0	0	0	0	0	0	0	0	0	0	0	0	0	0	0	0	0	0	0	0	0	1	0	0	0	0	0	0	0	0	0	0	0	0	0	0	0	0	0	0	0	0	0	0	0	0	0	0	0	0	0	0	0	0	0	0	0	0	0	0	0	0	0	0	0	0	0	0	0	2	0	0	0	0	0	0	0	0	0	0	0	0	0	0	0	0	0	0	0	0	0	0	0	0	0	0	0	0	0	0	0	0	0	0	0	0	0	0	0	0	0	0	0	0	0	0	0	0	0	0	0	0	0	0	0	0	0	0	0	0	0	0	0	0	0	0	0	0	0	1	0	0	0	0	0	0	0	0	0	0	0	0	0	0	0	0	0	0	0	0	0	0	0	0	0	0	0	0	0	0	0	0	0	0	0	0	0	0	0	0	0	0	0	0	0	0	0	0	0	0	0	0	0	1	0	0	0	0	0	0	0	0	0	0	0	0	0	0	0	0	0	0	0	0	0	0	0	0	1	0	0	0	0	0	0	0	0	0	0	0	0	0	0	0	0	0	0	0	0	0	0	0	0	0	0	0	0	0	0	0	0	0	0	0	0	0	0	0	0	0	0	0	0	0	0	0	0	0	0	0	0	0	0	0	0	0	0	0	0	0	0	0	0	0	0	0	0	0	0	0	0	0	0	0	0	0	0	0	0	0	0	0	0	0	0	0	0	0	0	0	0	0	0	0	0	0	0	0	0	0	0	0	0	0	0	0	0	0	0	0	0	0	0	0	0	0	0	0	0	0	0	0	0	0	0	0	0	0	0	0	0	0	0	0	0	0	0	0	0	0	0	0	0	0	0	0	0	0	0	0	0	0	0	0	0	0	0	0	0	0	0	0	0	0	0	0	0	0	0	0	0	0	0	0	0	0	0	0	0	0	0	0	0	0	0	0	0	0	0	0	0	0	0	0	0	0	0	0	0	0	0	0	0	0	0	0	0	0	0	0	0	0	0	0	0	0	0	0	0	0	0	0	0	0	0	0	0	0	0	0	0	1	0	0	0	0	0	0	0	0	0	0	0	0	0	0	0	0	0	0	0	0	0	0	0	0	0	0	0	0	0	0	0	0	0	0	0	0	0	0	0	0	0	0	0	0	0	0	0	0	0	0	0	0	0	0	0	0	0	0	1	0	0	0	0	0	0	0	0	0	1	0	0	0	0	0	0	0	0	0	0	0	0	0	0	0	0	0	0	0	0	0	0	0	1	0	0	0	0	0	0	0	0	0	0	0	0	0	0	1	0	0	0	0	0	0	0	0	0	0	0	0	0	0	0	0	0	0	0	0	0	0	0	0	0	0	0	0	0	0	0	0	0	0	0	0	0	0	0	0	0	0	0	0	0	1	0	0	0	0	0	0	0	0	0	0	0	0	0	0	0	0	0	0	0	0	0	0	0	0	0	0	0	0	0	0	0	0	0	0	0	0	0	0	1	0	0	0	0	0	0	0	0	0	0	0	0	0	0	0	0	0	0	0	0	0	0	0	0	0	0	0	0	0	0	0	0	0	0	0	0	0	0	0	0	0	0	0	0	0	0	0	0	0	0	0	0	0	0	0	0	0	0	0	0	0	0	0	0	0	0	0	0	0	0	0	0	0	0	0	0	0	0	0	0	0	0	0	0	0	0	0	0	0	0	0	0	0	0	0	0	0	0	0	0	0	0	0	0	0	0	0	0	0	0	0	0	0	0	0	0	0	0	0	0	0	0	0	0	0	0	0	0	0	0	0	0	0	0	0	0	0	0	0	0	0	0	0	0	0	0	0	0	0	0	0	0	0	0	0	0	0	0	0	0	0	0	0	0	0	0	0	0	0	0	0	0	0	0	0	0	0	0	0	0	0	0	0	0	0	0	0	0	0	0	0	0	0	0	0	0	0	0	0	0	0	0	0	0	0	0	0	0	0	0	0	0	0	0	0	0	0	0	0	0	0	0	0	0	0	0	0	0	0	0	0	0	0	0	0	0	0	0	0	0	0	1	0	1	0	0	0	0	0	0	0	0	0	0	0	0	0	0	0	0	0	0	0	0	0	0	0	0	0	0	0	0	0	0	0	0	0	0	0	0
N0.HOG0002663	0	1	0	0	0	0	0	0	0	0	1	0	1	2	0	0	0	1	1	0	0	0	0	0	0	0	0	0	0	0	0	0	0	0	0	1	0	0	0	0	0	0	0	0	0	0	0	0	0	0	0	0	0	0	0	0	0	0	0	1	0	1	0	0	0	0	0	1	0	0	0	0	0	0	0	2	0	0	1	1	0	1	0	0	0	1	0	0	0	0	0	0	0	0	0	0	0	0	0	0	0	0	0	0	0	0	0	0	0	0	1	0	0	0	0	0	0	0	0	0	0	0	0	0	0	1	0	0	0	1	0	0	1	0	0	1	0	0	0	0	0	0	3	0	0	0	0	0	2	0	0	2	0	0	0	0	0	0	0	0	1	0	1	0	1	1	0	0	0	0	0	0	2	0	0	0	0	1	0	0	1	0	0	0	0	0	0	0	0	0	0	0	0	0	0	0	0	0	0	1	0	0	0	0	0	0	0	0	0	0	0	1	0	0	0	0	1	0	0	1	0	0	0	0	0	0	0	0	0	0	0	0	1	1	0	0	2	0	0	0	0	0	0	0	0	0	0	0	1	2	0	0	0	0	0	0	0	0	0	0	0	0	0	0	0	0	0	0	0	0	0	0	0	0	0	0	0	0	0	0	0	1	0	0	0	1	0	0	0	0	2	0	0	0	0	0	1	0	0	1	0	0	2	1	0	0	0	0	0	0	0	0	0	0	0	1	0	0	0	1	0	1	1	1	1	0	0	2	0	0	0	0	0	0	0	1	0	0	0	0	0	0	1	0	0	0	0	0	2	0	0	0	1	1	0	0	0	1	0	0	0	0	2	2	0	0	0	0	0	0	1	0	0	0	1	0	0	0	0	1	0	0	0	0	1	0	0	0	0	0	0	0	0	0	0	0	1	1	2	0	0	0	0	1	0	1	1	0	0	0	0	1	0	0	0	0	0	0	0	0	0	0	0	0	0	0	0	0	0	0	1	0	0	0	0	0	0	0	0	0	0	0	4	0	0	0	1	0	0	0	0	0	0	0	0	0	0	1	2	0	0	0	0	2	0	3	0	0	0	0	0	0	0	0	0	2	0	0	0	0	0	0	0	2	0	0	0	0	0	0	0	1	0	0	0	1	0	1	0	0	0	0	0	0	1	1	1	0	0	0	0	1	0	0	0	0	0	0	0	0	0	0	0	0	1	0	0	1	0	0	2	1	0	1	0	0	0	0	0	0	0	0	0	0	0	0	1	1	0	0	0	0	1	1	0	0	0	0	0	0	0	0	0	0	0	0	0	1	0	0	0	0	1	0	2	0	0	0	0	0	0	0	1	0	0	0	1	0	0	0	0	0	0	1	0	0	0	0	0	0	0	0	0	1	0	0	1	0	0	1	0	0	1	0	0	0	1	0	1	0	0	0	0	0	0	0	0	0	0	0	0	0	0	0	0	0	0	0	1	0	0	0	0	0	0	0	0	0	0	0	0	0	0	0	0	0	1	0	1	0	0	0	0	0	0	0	1	0	0	0	1	0	0	0	1	0	0	0	0	0	0	0	1	0	0	0	0	0	0	0	0	0	0	0	0	0	0	0	0	1	0	0	0	0	0	0	0	0	1	1	0	0	0	0	0	0	0	0	0	0	0	0	1	0	0	0	1	0	0	3	0	0	0	0	0	0	0	0	0	0	0	0	0	0	1	0	0	0	0	0	0	0	1	0	0	0	1	0	0	0	0	0	1	0	0	0	0	0	1	0	0	0	1	0	0	0	1	0	0	0	0	0	0	0	0	0	0	0	1	0	0	0	0	0	0	0	0	0	0	1	1	0	1	0	0	0	0	2	1	0	0	0	0	0	0	0	0	0	0	0	0	0	0	0	2	0	1	0	1	1	0	0	0	0	1	0	0	0	0	0	0	0	0	0	0	2	0	0	0	0	0	0	0	0	0	2	0	1	0	0	0	1	0	0	0	0	0	0	0	0	0	0	0	0	0	0	0	0	0	0	0	0	0	1	0	0	0	0	1	0	0	0	0	1	0	0	0	1	0	0	0	0	1	0	0	0	0	0	0	0	0	1	0	0	0	0	0	0	0	0	0	0	0	0	0	0	0	0	0	0	1	1	1	0	0	0	0	0	0	1	0	0	0	1	0	1	0	1	1	0	1	0	0	0	0	0	0	0	0	0	0	0	0	0	0	1	2	0	1	1	2	0	0	0	0	0	0	0	0	4	0	0	0	0	0	0	0	0	0	0	0	1	0	0	0	0	0	0	1	0	0	0	0	0	1	0	0	0	0	0	1	1	0	0	0	0	0	0	1	1	0	0	0	0	0	0	0	0	0	0	1	0	0	0	1	0	0	0	0	1	1	0	1	0	0	0	0	0	0	0	0	0	0	0	0	1	0	0	0	0	0	0	0	0	0	1	2	0	0	0	0	0	0	1	0	0	1	0	0	2	0	0	0	1	0	0	0	1	0	0	0	0	0	0	0	0	0	0	0	1	0	0	0	0	0	0	0	0	2	1	1	0	0	0	0	0	0	0	0	0	0	0	0	1	0	0	1	0	0	0	0	0	0	0	0	1	0	0	0	0	1	0	0	0	0	0	0	0	0	0	0	0	0	0	0	0	0	0	2	0	0	0	0	0	0	0	0	1	0	0	0	0	0	0	0	1	0	0	0	4	0	0	0	0	0	0	3	0	0	0	0	2	0	0	0	0	1	0	0	0	1	0	0	0	0	0	0	0	0	0	0	0	1	1	0	0	0	0	0	1	0	0	0	0	0	1	0	1	0	1	0	0	0	0	0	0	0	3	0	0	0	0	0	0	0	1	1	0	0	0	1	1	1	0	0	0	0	0	0	0	0	0	0	0	0	0	0	0	0	0	0	0	1	0	0	0	1	0	0	0	0	0	0	1	1	0	0	6	0	0	0	0	0	0	1	0	0	0	3	0	0	0	0	0	0	0	0	0	0	0	0	0	0	1	0	0	0	0	0	0	0	0	0	0	0	0	2	0	0	0	0	0	0	0	0	0	0	0	0	0	0	0	2	0	2	0	0	0	1	1	0	0	1	0	0	2	0	0	0	0	0	0	0	0	0	0	1	0	0	1	0	0	0	0	0	1	0	2	0	0	0	0	1	0	1	1	2	0	0	0	0	0	0	0	0	1	1	0	0	0	1	0	1	0	0	0	1	0	0	0	0	0	0	0	0	0	0	0	0	0	0	0	0	0	1	0	0	0	0	0	1	0	0	0	0	0	0	0	1	0	2	0	0	0	0	0	0	0	1	1	0	0	0	0	0	0	0	0	0	4	1	0	0	0	0	0	0	0	0	0	0	0	0	0	0	0	0	0	0	0	0	0	0	0	0	0	0	0	0	0	0	0	0	0	2	0	0	0	0	1	0	0	0	0	0	0	0	0	1	0	3	2	0	0	0	0	0	0	0	0	0	0	0	0	1	1	0	0	0	1	0	0	0	0	2	0	0	0	0	0	0	0	0	0	0	1	0	1	0	0	0	1	0	0	1	1	0	0	0	0	0	2	0	0	0	4	0	0	0	0	0	0	0	0	0	0	0	0	0	0	0	1	0	0	0	0	0	0	0	0	0	0	1	0	0	0	0	1	0	1	0	0	0	0	0	0	0	0	0	0	0	0	2	0	1	1	0	1	0	0	1	0	0	0	0	0	0	0	1	0	0	3	0	0	0	0	0	0	0	0	0	0	0	0	1	0	0	0	3	0	0	0	0	0	0	0	1	0	0	0	1	1	0	0	0	0	0	0	0	0	0	0	0	0	0	0	0	1	1	0	0	0	0	1	0	0	0	0	0	0	0	0	0	0	0	0	0	1	0	0	0	0	0	0	1	1	0	0	4	2	0	0	0	0	1	0	0	0	0	0	0	0	0	0	0	0	0	0	0	1	0	0	0	0	0	0	1	0	0	0	0	0	0	0	0	1	1	0	0	0	0	0	0	0	0	0	0	0	0	0	0	0	0	0	0	0	0	0	0	0	0	0	0	1	0	1	0	0	1	1	0	0	0	0	0	0	1	1	4	0	0	1	0	0	1	0	1	0	0	0	0	1	1	0	0	0	4	0	0	0	1	0	0	0	0	0	0	0	0	1	0	0	0	0	0	0	0	0	0	0	0	0	0	0	0	0	0	2	0	1	0	0	0	1	0	2	0	0	1	0	2	0	0	0	0	0	0	0	0	0	0	0	0	0	0	0	0	0	0	0	0	0	0	0	0	0	0	0	2	0	0	0	0	1	2	1	0	0	0	0	0	0	1	2	0	0	0	0	0	0	0	0	1	0	0	0	0	0	0	1	0	0	0	0	0	0	0	0	0	0	0	0	0	0	0	0	0	0	0	0	0	0	0	0	0	0	0	1	0	1	1	0	0	0	1	0	0	0	0	0	1	0	0	0	0	0	1	0	0	1	0	0	1	0	0	0	0	1	0	0	0	0	0	0	0	0	0	2	0	0	0	0	0	0	0	0	0	1	0	0	0	0	1	0	0	0	0	0	2	3	0	0	0	0	0	0	0	0	0	0	1	1	0	0	0	0	0	1	0	0	0	0	0	0	0	0	0	2	3	0	0	0	0	0	0	0	0	0	0	0	0	1	0	0	0	0	0	0	0	0	0	0	0	0	0	0	0	0	0	0	0	0	0	0	0	0	0	0	1	0	0	1	0	0	0	0	1	0	0	1	0	1	0	0	0	0	0	1	0	1	0	0	0	0	0	1	0	1	0	0	0	0	0	0	0	0	0	0	0	0	0	0	0	0	0	0	0	0	0	0	0	0	0	1	0	0	0	0	0	0	0	0	0	0	0	0	0	0	0	0	0	0	0	0	1	1	0	0	0	0	0	0	0	0	0	0	0	0	0	0	0	0	0	0	0	0	0	1	0	1	0	0	0	3	0	2	0	0	0	0	0	0	0	0	0	2	2	0	0	0	1	0	0	0	0	0	4	0	0	0	0	0	1	0	0	0	0	0	0	0	0	0	0	0	0	0	0	0	0	0	0	0	0	0	0	0	0	0	0	0	0	0	0	0	0	0	0	0	2	0	0	0	0	0	0	1	0	0	0	0	0	0	0	0	0	0	0	0	0	0	0	0	0	2	0	0	2	2	0	0	0	0	0	0	0	2	0	0	0	1	0	0	0	0	2	0	0	0	1	0	1	1	0	0	0	1	1	0	0	0	2	1	1	1	0	0	0	1	0	1	1	1	2	1	0	0	0	0	0	1	1	0	0	0	0	0	0	1	0	0	0	1	0	0	0	0	0	0	0	0	0	0	0	0	0	0	0	1	2	0	0	0	1	0	0	0	0	0	0	0	0	0	0	0	0	0	0	0	0	0	0	0	0	2	0	0	0	1	0	0	1	1	0	0	0	0	0	0	0	0	0	1	0	0	0	0	1	0	0	1	0	1	1	0	0	0	0	0	0	0	0	1	0	9	0	0	0	0	0	1	0	1	0	0	0	0	1	0	0	0	0	0	0	1	0	0	1	0	0	1	0	0	0	0	0	0	0	0	0	0	0	0	0	1	0	0	0	0	0	0	1	0	1	0	1	0	0	0	0	0	0	0	0	0	0	0	6	0	0	0	0	0	0	4	1	0	0	0	1	1	0	0	0	0	0	0	0	0	0	0	0	0	1	0	0	0	2	0	0	0	0	1	0	0	0	1	1	1	0	0	0	0	1	0	0	0	0	0	1	0	1	0	0	0	0	2	0	0	0	0	0	1	0	1	0	0	0	0	0	0	0	0	0	0	0	0	0	0	0	0	0	1	0	0	0	1	0	0	0	0	0	0	0	0	0	0	0	0	0	0	0	0	0	2	0	0	0	0	0	0	1	0	0	0	0	0	0	0	0	1	1	0	0	0	0	0	0	0	0	0	0	0	1	0	0	1	0	0	0	0	0	0	0	0	0	0	0	0	0	0	0	0	0	0	0	0	0	0	0	0	0	0	0	0	1	0	2	0	0	0	0	0	0	0	0	0	0	0	1	0	0	0	2	1	0	0	0	0	0	0	0	0	0	0	0	0	1	0	0	0	0	1	0	0	0	1	1	0	0	0	0	0	0	0	0	0	0	0	0	0	0	0	0	0	1	0	0	0	3	0	0	0	0	0	0	0	0	0	0	0	1	0	0	0	0	0	0	0	0	0	0	1	2	0	0	0	4	0	0	1	0	0	0	0	0	0	0	0	1	0	0	0	0	0	0	0	0	0	1	0	0	2	0	0	0	0	0	0	0	1	0	0	0	0	0	0	1	4	0	0	1	0	0	0	0	0	0	1	0	0	1	0	0	0	0	0	0	0	0	0	0	0	0	0	1	2	0	0	0	0	0	0	0	0	0	0	0	0	0	0	0	0	1	3	0	0	1	0	0	1	0	0	0	0	0	0	0	0	0	0	0	0	1	0	0	0	0	0	0	0	0	0	2	0	0	0	0	0	0	0	0	0	0	0	0	0	0	0	0	0	0	0	0	0	0	0	0	0	0	0	0	0	0	1	0	0	0	0	0	0	0	0	0	0	0	0	0	0	0	0	0	0	1	0	0	0	0	0	0	0	0	0	0	0	0	0	0	3	0	0	0	0	0	0	0	0	0	0	0	2	0	0	0	0	0	0	1	0	0	0	0	0	1	0	1	0	0	4	0	0	0	1	1	1	0	0	2	1	0	0	0	0	0	0	0	0	0	0	2	0	0	0	0	2	1	1	0	0	0	0	3	0	0	0	0	0	0	0	0	0	0	0	0	0	2	0	0	0	0	0	1	0	1	0	0	0	0	0	0	0	0	0	0	2	0	0	0	0	0	0	0	0	0	0	0	0	0	0	0	0	2	2	0	0	0	0	0	0	0	1	0	0	0	0	0	0	0	0	0	1	0	0	0	0	0	0	2	0	0	0	0	0	0	0	0	0	0	0	0	1	0	1	0	0	0	0	0	0	1	0	1	0	0	0	0	0	0	4	0	0	1	0	1	0	0	1	0	1	0	0	0	0	0	0	1	1	0	0	0	0	0	0	1	0	0	0	0	1	0	1	0	1	0	0	0	0	1	0	0	0	3	0	0	0	2	0	0	0	2	0	0	0	0	0	0	0	1	0	2	4	0	0	0	0	0	0	0	0	0	0	0	1	0	0	0	0	2	0	0	0	0	0	0	1	0	0	0	0	0	0	0	0	1	0	1	0	0	0	0	0	0	0	0	0	0	0	0	0	0	0	0	0	0	0	0	0	0	0	0	0	0	0	0	0	0	0	0	0	1	0	0	0	0	0	0	0	0	1	0	0	0	0	0	0	0	0	0	0	0	0	1	2	0	0	1	1	0	0	0	0	0	1	0	0	0	0	0	0	0	0	1	0	0	0	1	0	0	0	0	0	0	0	0	0	0	0	0	0	1	0	0	1	0	0	0	0	0	0	1	1	0	0	1	0	0	0	0	0	0	2	0	0	0	0	0	0	0	0	0	0	1	1	1	0	0	0	0	0	0	0	0	0	0	1	0	0	0	0	2	0	0	0	0	0	0	0	0	0	0	0	0	0	0	0	0	0	0	2	0	0	2	1	0	0	1	0	0	0	0	0	0	0	0	0	0	2	0	1	0	0	0	1	0	0	3	0	0	1	0	0	0	0	0	0	0	0	0	1	0	0	0	0	0	0	2	0	0	0	0	0	0	0	0	0	0	0	0	0	0	0	0	0	0	0	0	0	0	0	0	0	1	0	0	0	0	0	0	0	0	0	0	0	0	0	0	0	0	0	0	0	1	0	0	0	0	0	0	0	0	0	0	0	0	0	0	0	0	2	0	0	0	0	0	0	1	0	0	0	0	1	0	0	0	0	0	0	0	1	1	0	0	0	4	0	0	0	0	1	1	1	0	0	0	0	0	1	0	0	0	0	0	0	0	0	0	0	1	0	0	1	0	1	0	0	0	0	0	1	0	0	0	1	0	0	1	0	0	0	0	5	0	0	0	0	0	0	0	0	0	0	0	0	0	1	0	0	0	0	0	0	1	0	0	0	0	1	0	0	0	0	0	1	0	0	2	0	1	0	0	1	0	0	0	1	1	0	0	0	2	0	0	0	0	0	0	1	0	0	0	0	0	0	0	0	0	0	0	0	0	1	0	0	1	0	0	0	0	0	0	0	0	0	0	0	0	0	0	0	0	0	0	1	0	0	0	1	0	0	0	1	2	0	1	1	0	0	0	0	0	0	0	0	1	0	0	0	0	1	0	0	0	0	0	0	0	0	0	0	2	0	0	0	0	0	0	1	0	0	0	0	1	0	0	0	0	0	0	1	0	0	0	3	0	0	0	0	0	0	0	1	0	1	0	1	0	0	0	0	0	0	0	1	0	0	0	0	0	0	0	1	1	0	0	0	0	0	0	1	0	0	0	1	0	0	0	1	0	0	0	0	0	0	0	0	0	0	1	1	0	0	0	0	0	0	0	1	1	1	0	0	0	1	3	0	0	1	0	0	0	0	0	0	0	1	0	5	0	0	0	0	1	0	0	0	0	1	0	0	0	1	0	0	0	0	0	0	0	0	0	0	0	0	0	0	0	0	0	0	1	0	1	0	0	0	0	0	0	1	0	0	0	1	0	1	0	0	0	0	0	0	0	1	1	0	0	3	0	0	1	0	0	0	0	0	0	4	1	0	0	0	0	0	0	0	2	1	1	0	0	0	1	0	0	0	0	0	0	0	0	0	0	0	1	0	0	0	0	1	0	2	0	1	0	0	0	0	0	0	0	0	2	0	1	0	0	0	0	0	0	1	0	1	0	0	0	0	0	0	0	1	0	0	3	1	1	1	0	0	1	0	1	0	0	0	0	0	0	0	2	0	0	0	0	1	0	1	0	0	0	0	0	0	0	0	0	0	0	0	1	0	0	1	0	0	0	0	0	0	1	0	0	1	0	0	0	1	0	0	0	1	0	0	0	2	0	0	0	0	0	0	2	0	0	0	0	0	1	0	0	0	0	0	0	1	1	0	0	0	0	0	0	0	0	0	0	0	0	0	0	1	0	0	0	0	0	0	0	0	0	0	0	0	0	0	0	0	0	0	0	0	0	1	0	0	0	1	0	0	0	0	0	0	0	0	0	0	0	0	0	0	0	0	1	0	0	0	0	0	1	0	0	0	0	0	1	0	0	0	0	0	1	0	0	0	0	0	0	0	0	0	0	0	0	0	0	0	1	1	0	0	1	0	0	0	0	0	0	0	0	0	1	0	0	0	0	0	0	1	1	0	0	0	0	0	0	1	0	0	0	0	0	0	0	0	0	0	0	0	0	1	1	1	0	0	0	0	2	0	0	0	0	0	0	0	0	0	1	0	1	1	0	0	1	0	0	0	0	0	0	0	0	0	0	0	0	0	0	0	1	2	0	0	0	0	1	0	0	0	1	0	0	0	0	0	1	0	0	0	0	0	0	0	0	2	0	0	0	0	0	0	2	0	0	0	0	0	0	0	0	1	0	0	0	0	0	0	0	0	0	0	0	0	0	0	1	0	0	0	0	0	0	0	1	0	0	1	1	0	0	2	0	0	0	1	0	0	0	0	0	0	0	0	0	0	0	0	0	0	0	0	0	0	1	0	0	0	0	0	1	0	1	0	0	0	1	0	0	0	0	2	3	0	0	0	0	0	0	0	0	0	0	0	0	0	0	1	0	0	0	0	0	0	0	0	0	0	0	1	0	0	0	2	0	2	0	1	0	0	0	0	0	0	0	0	0	1	0	1	0	2	0	0	1	0	0	0	0	0	0	2	1	0	0	3	0	0	0	0	0	1	1	0	0	0	0	0	0	0	0	0	1	0	0	1	0	0	0	0	0	0	0	0	1	0	0	0	1	1	0	0	0	1	0	0	4	0	0	1	0	0	0	0	0	0	0	5	0	1	1	1	0	0	0	0	0	0	0	0	0	0	0	0	0	1	0	0	0	3	1	0	0	0	0	0	0	0	0	0	1	0	0	0	1	0	0	0	0	0	0	0	0	0	0	0	0	0	0	0	0	1	0	0	0	0	0	0	0	0	0	0	0	0	0	0	0	0	0	0	0	1	0	1	1	0	0	0	0	0	0	0	0	0	0	0	0	0	1	0	0	0	0	0	1	0	0	1	1	0	0	0	0	0	0	0	0	0	0	0	0	0	0	1	0	0	0	0	0	1	0	0	0	0	1	0	0	0	0	4	0	0	0	0	0	0	0	0	0	0	0	1	0	0	0	0	0	0	0	0	0	0	0	0	0	0	0	0	0	0	3	1	0	0	0	0	0	0	0	2	1	0	0	0	0	1	0	0	1	0	0	0	0	1	0	0	2	1	1	0	0	0	1	0	0	0	1	0	0	0	0	0	0	0	0	0	0	1	2	0	1	0	0	0	0	0	0	0	0	0	0	0	1	0	0	0	0	0	0	0	0	0	0	0	0	0	0	1	0	2	0	2	0	2	0	0	0	1	0	0	0	2	0	0	0	1	1	0	0	0	0	0	0	1	0	0	0	0	1	0	0	0	0	0	0	0	0	0	0	1	0	1	0	0	0	0	1	0	0	0	0	0	0	0	0	0	0	1	0	0	0	0	1	0	0	0	0	0	0	0	0	0	0	0	0	0	0	0	0	0	0	0	0	0	0	1	0	0	0	0	0	0	0	0	0	0	0	1	0	0	0	0	0	0	0	0	0	1	0	0	0	0	0	0	0	0	0	0	0	2	0	0	0	0	0	0	0	1	2	0	2	0	0	0	0	0	0	0	0	0	0	0	0	0	0	0	0	1	0	2	0	0	1	2	0	0	0	0	0	1	0	0	1	0	0	0	0	0	0	0	0	0	0	0	0	0	0	0	0	1	0	0	1	0	0	0	0	0	0	0	0	0	0	1	0	0	0	0	0	0	1	0	0	0	0	0	0	0	0	0	0	1	0	2	0	0	2	0	0	0	1	0	0	0	0	0	4	0	1	1	0	1	1	0	0	0	0	0	1	0	0	0	0	0	0	0	0	1	0	2	0	0	0	0	0	0	0	0	0	0	0	0	0	0	0	0	0	2	0	0	0	0	0	0	0	0	0	0	0	1	0	1	1	0	1	0	0	0	0	0	1	0	0	0	0	0	0	0	1	1	0	0	0	0	0	0	2	0	0	0	0	0	0	0	0	0	3	0	0	0	0	0	0	0	0	0	0	0	1	0	1	0	0	0	1	0	0	0	0	2	0	1	0	0	0	1	0	0	0	0	0	1	0	1	0	0	0	0	0	1	1	0	0	0	0	0	0	0	0	0	0	0	0	0	0	0	0	1	0	0	0	0	1	0	0	0	0	0	0	0	0	0	0	1	0	0	0	0	0	0	0	0	0	0	1	0	1	0	0	0	1	0	0	0	0	1	0	0	0	0	0	0	0	0	0	1	0	0	0	0	0	0	0	0	0	0	0	0	0	0	1	0	0	0	0	0	1	0	0	0	0	0	0	0	0	1	0	0	0	1	0	0	1	0	0	0	0	0	0	0	0	0	0	0	0	0	0	0	0	0	1	2	0	0	1	0	1	0	0	0	0	1	0	0	0	0	0	0	0	0	0	0	1	0	1	0	0	0	1	0	0	0	0	0	0	1	0	1	0	0	0	0	0	0	0	0	3	0	0	0	0	2	0	0	0	0	0	0	0	1	0	1	1	0	0	0	0	0	1	0	0	0	0	0	0	0	0	0	1	0	2	1	0	0	0	2	0	0	0	0	0	0	0	0	0	0	0	0	0	2	0	1	0	0	0	1	0	0	0	0	0	0	0	0	1	0	1	0	0	0	0	0	0	0	1
```
