## Supplementary Data S5 for "Ascidian embryonic cells with properties of neural-crest cells and neuromesodermal progenitors of vertebrates": SupplementaryDataS5.txt (part 66 of 68)

```
N0.HOG0002679	0	0	0	0	0	0	0	0	0	1	1	0	1	0	1	0	0	5	0	0	0	0	0	0	0	0	0	0	0	0	0	3	0	7	0	12	0	2	0	1	0	0	1	0	0	0	0	0	0	0	0	0	0	0	0	0	1	2	2	2	0	0	0	0	0	1	0	0	4	0	0	4	4	0	0	6	0	0	0	0	0	0	0	1	0	3	0	0	0	0	0	0	0	0	0	0	2	0	1	0	1	0	0	0	3	1	0	2	0	1	1	1	0	0	0	0	0	0	0	0	0	1	3	0	0	2	1	0	0	0	0	0	0	0	1	0	1	0	0	0	0	1	7	0	2	0	0	1	3	0	0	7	1	0	1	0	0	0	0	0	2	0	1	0	0	2	0	1	0	0	0	0	0	0	4	0	0	0	0	0	0	1	0	0	0	0	0	0	0	0	0	0	0	0	7	0	0	0	0	2	0	0	0	0	0	0	1	0	0	0	0	1	1	0	1	0	1	0	0	0	0	1	0	0	0	0	1	0	0	2	1	0	1	0	2	0	0	1	2	0	0	0	0	1	0	2	0	0	0	0	0	0	0	0	2	0	0	0	0	0	0	0	0	0	3	3	0	0	0	0	1	1	1	0	2	1	0	0	3	0	0	0	0	0	0	1	0	0	0	0	2	0	0	0	0	1	1	0	0	3	0	2	0	1	1	4	1	0	0	0	0	0	0	0	3	7	0	0	0	0	0	0	0	0	0	0	0	1	0	0	1	0	0	3	0	2	2	0	0	0	3	0	2	0	0	0	0	0	0	0	0	0	0	0	0	0	1	0	0	0	0	0	1	0	3	0	0	0	0	1	0	0	4	0	1	0	0	0	0	0	0	0	0	0	0	0	0	0	0	0	0	3	0	0	0	0	1	0	6	0	3	0	1	3	0	9	0	1	0	0	0	0	0	0	0	2	0	0	0	1	0	0	1	0	0	0	0	0	0	0	0	0	0	0	0	0	5	1	0	2	0	0	7	1	1	4	0	0	2	0	2	0	1	0	0	0	0	4	1	1	0	6	0	2	0	5	0	0	0	1	0	0	0	0	0	0	0	0	0	0	0	0	0	0	0	0	0	0	0	0	0	0	0	0	0	0	0	0	0	1	0	2	1	0	0	0	0	0	0	4	0	0	0	0	0	1	0	1	2	1	0	0	1	0	1	0	1	0	0	0	1	0	1	0	7	0	3	0	5	4	0	0	0	0	1	1	2	0	1	1	0	0	0	0	0	0	0	0	0	0	0	2	0	0	0	0	0	0	2	0	0	1	1	0	1	2	0	0	1	0	0	0	0	0	1	2	0	0	0	0	0	0	0	3	0	0	1	0	0	1	0	0	0	0	0	3	0	0	4	2	0	0	1	0	0	0	0	0	1	0	0	1	0	4	0	0	0	0	6	0	0	4	0	2	0	2	0	0	0	0	0	0	0	0	0	0	0	0	3	1	1	0	0	0	0	0	0	0	0	0	1	0	2	0	0	0	0	2	0	0	0	0	0	0	0	0	0	0	0	0	0	0	0	0	0	0	0	0	0	0	0	2	1	0	0	0	0	0	0	1	3	0	0	0	0	0	0	0	0	1	0	0	0	3	0	0	0	0	0	1	5	0	2	0	0	0	0	0	0	2	0	0	0	0	0	0	2	2	0	2	1	0	0	0	0	0	0	0	0	0	0	0	0	1	0	0	2	0	0	1	0	0	0	0	3	0	0	1	0	0	0	0	1	0	0	0	0	0	0	0	0	0	0	1	0	0	0	0	0	1	1	0	2	0	0	1	0	2	0	0	0	0	0	4	0	0	0	0	0	0	1	0	1	0	0	0	0	0	0	0	2	0	0	0	0	0	1	0	1	0	1	0	1	1	1	0	0	0	0	0	0	0	0	0	5	2	0	0	0	0	0	0	0	0	1	3	0	0	0	0	0	0	1	0	0	0	0	5	0	0	3	0	0	0	0	4	0	2	2	0	4	0	0	0	1	0	0	0	1	0	0	0	0	0	2	0	0	0	0	1	0	1	1	0	0	0	0	0	0	0	0	0	2	1	0	0	1	0	1	0	0	0	0	0	1	4	0	0	0	0	6	1	1	0	0	0	7	0	0	2	4	0	0	1	0	1	0	0	0	2	1	0	0	1	0	0	1	1	0	1	0	0	0	0	0	1	0	0	5	0	0	1	6	0	0	0	0	0	0	0	0	0	0	0	2	0	0	0	0	2	1	1	0	0	0	0	0	0	7	0	0	0	0	0	2	0	0	0	1	0	0	2	4	0	2	1	0	2	0	0	0	0	0	0	0	1	0	1	0	0	0	0	0	2	2	5	0	0	0	4	0	0	0	0	0	0	0	0	0	0	1	0	0	0	2	0	0	0	0	0	1	0	0	0	0	0	0	0	0	3	0	0	2	0	0	0	4	1	0	1	1	0	0	0	1	0	0	0	1	0	0	0	2	1	0	0	0	0	0	0	0	0	0	0	0	0	0	0	6	2	1	0	0	0	2	0	0	0	0	0	1	0	0	0	0	0	3	0	1	1	1	0	0	0	0	1	0	0	0	1	1	0	0	0	0	1	0	0	0	0	0	0	0	0	0	0	0	0	0	0	0	0	0	0	0	0	0	0	0	0	0	0	0	0	0	2	0	0	1	3	0	0	0	1	5	0	0	0	0	0	2	1	0	0	0	1	0	0	0	0	4	0	0	6	0	1	0	0	0	0	0	0	2	1	0	1	0	0	0	0	4	0	0	2	1	0	0	0	2	1	0	0	1	0	0	1	4	9	0	0	5	0	0	0	0	1	0	0	0	1	1	0	2	0	0	0	0	0	0	1	0	0	2	0	0	0	0	0	0	0	0	0	0	1	0	0	1	0	0	4	0	0	0	1	2	1	0	0	0	0	0	0	0	0	1	1	0	0	0	0	0	0	0	0	0	0	0	0	0	0	0	1	0	0	0	1	0	0	0	0	0	0	1	0	0	0	2	1	0	0	0	0	0	0	0	0	0	5	1	0	0	0	4	0	0	0	3	0	7	2	0	0	2	0	0	2	0	1	0	6	0	0	0	0	0	0	1	1	0	2	0	0	0	0	0	3	0	4	0	0	0	0	0	1	2	2	0	0	0	0	0	1	0	0	0	1	4	0	0	0	0	0	0	0	0	0	1	1	0	1	0	0	0	1	2	0	1	1	1	0	0	1	1	0	1	0	0	4	0	0	4	0	1	0	0	0	1	1	0	1	3	0	0	0	4	1	0	5	0	0	0	0	0	0	1	0	0	0	0	0	3	0	0	1	1	0	1	3	0	0	1	0	11	1	0	0	0	0	10	0	3	0	0	0	0	1	0	0	0	0	0	0	2	0	0	0	1	0	5	0	0	0	0	0	0	0	0	0	2	0	1	0	1	0	0	0	0	0	0	1	0	4	1	1	0	0	1	0	0	0	0	1	0	0	0	6	0	0	4	1	1	0	0	0	0	0	1	1	0	1	0	0	0	0	2	0	0	0	1	4	1	5	0	0	0	1	0	0	4	0	2	0	0	0	0	0	0	0	0	0	0	0	0	3	0	1	0	0	0	0	0	0	4	0	0	0	1	1	0	0	0	0	0	0	0	2	0	0	0	1	0	1	4	0	0	0	0	0	3	0	1	1	5	2	1	0	6	0	1	0	0	1	0	0	1	0	0	0	0	0	0	3	0	1	0	0	0	0	2	0	0	0	0	0	0	0	0	0	0	1	1	1	0	1	0	0	0	0	0	0	0	9	0	0	1	0	1	0	0	0	0	0	0	0	0	2	0	0	0	1	0	0	0	0	0	0	1	0	0	0	1	0	2	0	7	9	2	0	4	6	0	0	0	0	0	1	1	0	0	0	0	1	0	0	0	1	1	0	0	1	0	0	0	0	0	0	0	0	0	0	1	2	0	0	0	1	2	0	0	0	2	0	3	0	0	0	0	0	0	0	0	13	0	0	0	2	1	4	0	0	3	0	0	0	0	1	0	0	2	0	1	0	0	1	0	0	0	0	1	3	0	0	0	0	1	0	0	0	0	0	0	1	0	0	0	0	7	0	0	0	1	0	0	0	0	0	1	0	1	3	0	0	0	0	1	0	0	0	0	0	0	0	1	3	0	0	0	0	0	0	0	0	0	0	3	3	0	4	2	2	0	0	4	0	0	4	0	0	0	0	3	6	1	0	2	0	1	5	1	0	0	0	0	0	1	0	0	0	3	0	0	2	0	3	0	0	8	0	0	0	6	0	0	2	0	0	0	0	0	0	0	0	1	0	0	0	1	0	0	1	0	0	0	0	0	0	0	1	0	1	0	1	0	0	0	0	4	0	0	0	0	0	0	0	1	2	0	3	0	2	2	0	0	1	2	1	0	0	2	0	5	0	0	0	4	0	3	0	0	0	2	0	1	0	0	0	0	2	0	0	0	0	0	2	1	0	0	2	0	0	0	0	0	0	0	0	0	2	0	0	0	0	5	0	0	5	0	0	2	1	0	0	0	4	1	0	0	3	0	0	0	2	0	0	3	0	0	0	0	1	0	0	1	0	0	0	0	1	14	4	0	1	1	0	2	0	0	0	0	2	0	2	0	0	4	0	0	0	0	0	1	0	0	7	0	1	0	0	2	0	0	0	0	0	0	3	0	0	4	0	2	0	0	0	0	0	0	0	2	1	0	2	1	0	0	0	0	3	0	1	0	0	0	0	1	0	1	0	0	0	0	0	1	0	0	0	0	3	2	0	1	0	0	1	1	0	0	0	0	0	0	0	0	1	0	0	0	0	4	0	0	0	0	0	0	0	0	0	0	2	0	2	0	6	1	1	0	1	0	0	1	1	1	0	0	3	0	1	0	1	0	0	0	0	0	0	1	0	0	2	0	0	0	5	0	2	0	0	0	1	0	0	0	0	0	0	3	0	0	4	0	1	0	0	0	0	3	0	0	0	0	0	0	0	0	0	0	0	0	1	0	2	1	1	4	1	0	0	0	2	0	1	0	0	0	0	0	1	2	0	0	0	0	0	0	1	0	4	0	0	0	0	0	0	0	0	0	0	0	2	0	0	0	0	0	0	0	1	1	1	1	0	0	1	0	0	0	3	0	0	0	0	0	0	0	0	0	0	0	2	0	0	0	0	0	0	0	3	0	0	0	0	3	0	0	0	6	3	1	1	5	0	10	2	0	0	1	4	0	0	1	0	0	0	0	0	0	0	0	0	2	0	1	0	0	0	0	3	0	0	0	0	0	0	0	0	0	1	1	0	0	0	0	0	0	1	0	0	1	0	0	1	0	0	1	0	1	0	0	0	1	0	0	2	0	0	2	0	1	0	0	1	0	11	3	0	0	4	0	0	0	2	0	12	0	0	0	0	2	0	0	0	0	1	0	0	8	0	0	0	1	1	0	5	0	0	0	0	0	0	0	0	1	5	0	0	1	2	0	0	1	1	0	0	0	0	0	0	0	0	0	1	0	0	0	0	10	0	0	1	0	0	0	0	2	2	0	0	0	0	3	0	3	0	0	1	0	0	0	1	0	0	1	0	0	0	0	0	12	0	1	0	0	2	0	0	5	0	0	1	0	0	0	3	0	0	4	1	6	0	0	0	0	0	3	1	0	0	0	0	0	0	0	0	0	0	1	0	0	0	0	2	0	6	0	0	0	0	0	0	2	0	0	1	0	0	1	0	0	0	0	9	0	1	1	1	2	0	0	0	0	11	0	0	1	0	0	0	0	0	0	0	3	0	0	2	1	3	0	1	0	2	0	0	0	1	1	0	0	1	0	0	0	0	0	5	0	0	0	1	0	0	1	1	1	0	0	0	0	0	0	2	1	0	0	0	0	0	0	0	0	3	0	0	1	5	0	0	0	2	2	0	0	0	0	0	2	0	0	0	0	3	0	0	1	0	0	0	0	0	0	0	3	0	0	4	0	0	0	6	4	0	0	0	2	0	4	1	1	0	1	0	0	0	0	1	0	0	1	0	0	0	1	0	1	0	0	0	0	0	0	0	1	0	1	0	7	0	0	0	0	0	0	1	0	0	0	1	0	0	0	1	0	0	0	0	0	4	1	0	0	0	0	0	0	0	0	0	5	0	0	1	2	0	0	0	0	0	2	1	12	0	0	0	3	2	0	0	2	1	3	8	0	0	0	0	2	1	0	3	1	0	0	0	0	2	0	0	0	1	0	0	0	0	0	1	0	0	1	0	0	3	0	0	0	0	0	0	3	0	3	0	1	0	0	0	0	3	0	0	2	0	1	0	0	0	1	1	0	0	0	0	1	0	0	2	0	1	0	0	1	0	0	1	0	3	3	0	0	0	0	0	1	0	0	0	0	0	0	1	2	0	4	3	0	1	3	0	2	3	2	0	5	1	1	0	1	0	0	0	0	0	0	0	1	0	0	1	0	0	0	0	2	0	0	0	0	0	0	0	1	0	0	3	0	1	0	0	0	0	2	0	0	0	1	0	0	0	0	2	0	0	0	2	3	0	0	1	0	0	0	0	0	4	1	0	1	0	0	0	1	1	0	5	0	2	0	0	0	0	0	2	1	0	0	0	0	2	0	0	0	0	0	0	0	0	0	2	0	3	0	1	0	0	0	1	0	0	0	0	0	0	0	0	0	0	0	1	0	0	0	0	1	0	0	0	0	0	0	0	2	0	0	0	0	0	0	0	0	1	1	0	0	2	0	4	0	0	1	0	6	0	0	0	0	0	0	0	0	0	0	0	0	0	4	0	7	0	0	0	1	0	1	0	0	0	0	2	0	1	0	0	0	0	0	2	0	0	1	0	0	0	1	0	0	0	0	2	0	1	8	1	1	0	1	0	2	0	0	0	0	0	11	0	0	0	1	0	0	0	0	1	0	0	1	1	0	0	0	1	0	1	0	0	0	0	0	0	0	0	0	6	0	0	0	0	0	1	1	0	0	1	5	0	0	0	0	9	0	0	0	1	1	0	0	0	0	0	0	1	0	0	0	5	0	0	0	3	3	0	0	1	0	1	0	0	0	2	0	5	0	0	0	1	1	0	0	0	0	2	0	1	0	0	0	0	0	0	0	0	0	0	0	1	0	0	0	0	2	0	0	0	0	0	0	0	2	0	2	0	0	0	0	0	1	0	1	0	0	0	0	0	0	0	1	0	0	0	0	0	0	0	0	0	1	0	0	0	0	1	0	1	0	0	0	0	0	0	6	0	1	0	0	0	0	6	0	0	0	0	0	0	0	0	0	0	0	0	1	0	1	0	0	0	0	0	0	1	0	0	4	0	0	0	1	0	0	0	1	0	0	0	0	0	0	1	0	0	0	1	0	0	0	0	0	0	0	0	1	3	0	1	0	0	0	0	0	0	0	0	2	0	2	0	3	0	4	1	1	1	1	1	0	0	0	0	0	0	0	0	0	0	0	0	0	1	0	0	0	5	0	0	0	0	0	0	0	0	0	2	3	0	2	0	0	0	0	0	0	0	0	0	0	5	0	0	0	1	8	0	0	0	2	0	0	1	1	0	0	0	0	0	0	0	1	0	0	4	1	0	3	1	0	0	0	0	0	0	1	0	0	0	1	0	0	4	1	0	1	1	1	2	0	1	3	0	3	0	0	0	0	0	0	0	0	0	0	0	0	0	4	0	0	0	0	0	0	8	0	0	0	0	0	1	0	0	0	1	0	1	9	4	0	3	0	2	1	0	0	0	0	0	0	0	1	0	0	0	0	0	0	0	1	0	8	0	0	6	0	0	0	1	2	1	0	4	1	0	2	0	2	0	0	0	0	0	0	0	0	0	0	0	0	0	0	0	0	0	1	0	4	0	0	0	0	0	0	0	0	0	0	1	2	0	0	0	0	0	1	1	0	0	2	2	0	0	2	0	1	0	0	0	5	0	1	0	0	0	1	0	0	0	0	1	0	0	0	0	0	0	0	7	2	1	0	0	0	0	0	2	0	0	0	0	1	0	0	0	0	0	0	0	1	0	1	1	0	0	0	0	0	0	0	0	0	5	0	2	0	0	0	0	2	0	6	0	1	4	0	2	0	0	0	1	0	5	0	0	0	3	0	4	0	0	0	0	0	0	0	5	1	0	0	0	0	0	0	0	0	0	0	1	1	0	0	0	0	0	0	0	0	0	0	0	0	0	0	0	0	0	0	1	0	0	0	0	0	0	0	0	2	0	3	1	0	0	1	0	0	0	0	0	0	0	0	0	0	0	0	0	0	0	1	5	0	3	0	0	4	0	0	0	1	0	0	3	0	0	0	0	2	0	0	0	0	0	0	0	0	0	0	1	0	0	0	0	0	0	0	0	0	0	1	1	0	2	1	1	2	0	0	0	1	4	0	2	1	0	0	2	0	0	1	0	1	0	0	3	0	0	0	4	1	0	0	8	0	0	0	0	1	0	1	2	0	0	0	9	0	0	0	3	0	0	1	0	0	5	0	0	0	0	1	0	0	1	1	0	0	0	0	0	0	0	3	7	1	0	0	0	1	1	0	0	1	0	2	0	0	0	0	0	0	0	2	1	0	0	0	0	0	0	1	0	0	0	0	0	0	0	0	0	0	0	0	0	0	0	0	0	0	1	0	0	0	0	2	1	1	0	0	0	0	0	0	3	0	0	0	3	0	0	0	0	0	3	2	5	0	0	0	0	1	0	0	2	0	0	0	0	0	0	1	0	0	0	0	0	3	0	0	0	0	0	0	0	0	0	0	15	1	0	0	0	0	2	0	0	0	0	0	1	3	0	2	0	0	1	0	0	0	0	0	0	0	1	0	0	0	1	0	0	1	0	0	0	0	0	0	0	0	0	0	1	0	0	0	0	4	0	1	3	0	0	0	3	0	0	0	0	0	0	0	0	0	0	0	1	0	1	3	1	0	0	0	0	0	0	6	0	0	0	0	3	3	4	0	0	0	0	0	0	0	3	3	0	1	0	0	0	3	0	0	0	0	0	1	0	1	1	0	0	0	6	3	0	0	0	0	0	0	1	0	0	0	2	0	1	0	1	0	0	0	0	1	0	0	0	0	0	0	0	0	0	0	0	0	0	0	0	0	1	0	0	3	0	0	1	0	0	0	0	0	0	0	0	0	0	0	1	2	0	1	0	0	0	0	0	0	0	0	0	1	0	0	0	0	0	0	0	1	5	0	0	5	0	0	0	0	0	0	5	0	0	0	0	2	0	0	0	1	0	0	0	0	1	0	0	0	0	1	0	0	0	0	0	2	0	0	0	0	1	1	0	0	0	0	0	0	1	2	0	0	0	0	0	3	0	0	0	12	0	1	0	0	0	0	0	0	0	0	0	0	0	0	1	1	0	0	0	0	0	0	0	0	0	0	0	0	1	0	1	0	0	0	0	0	1	0	0	0	2	0	0	0	5	1	0	1	0	0	4	0	0	0	0	0	0	0	0	0	0	0	1	0	0	1	0	0	0	1	0	1	1	0	0	0	0	0	1	0	0	0	0	0	0	0	1	0	0	0	0	0	0	4	0	1	0	0	0	0	3	4	0	1	3	0	0	4	0	1	0	0	0	0	0	0	0	0	1	0	1	0	0	0	0	0	0	0	0	0	0	1	1	0	0	1	3	1	0	1	0	0	0	0	1	0	0	0	3	0	0	0	0	0	0	1	0	4	3	2	5	0	1	0	0	0	0	0	0	0	0	0	4	2	0	1	0	0	0	0	1	0	2	0	3	0	2	0	1	0	0	0	0	0	0	2	0	0	2	0	0	1	3	0	1	0	0	0	0	2	0	0	3	0	0	0	0	0	0	0	1	0	0	0	0	0	0	0	1	0	0	0	0	0	0	0	3	0	1	1	1	1	0	0	0	0	1	0	0	2	5	0	0	4	0	0	0	0	0	1	0	0	0	0	2	0	2	2	1	0	6	0	0	0	0	0	0	0	0	0	0	0	1	0	0	2	3	0	0	0	0	0	0	0	4	0	0	0	0	0	0	0	1	0	0	0	0	0	0	0	0	0	0	0	0	0	2	0	5	3	0	0	0	3	1	0	0	0	1	0	0	0	2	0	0	1	1	0	5	0	0	1	0	0	0	0	0	0	5	0	5	0	0	0	0	3	4	0	0	0	0	10	0	0	1	0	0	0	5	0	0	0	0	0	0	0	2	0	0	0	0	8	0	0	0	0	0	0	0	0	0	0	0	0	0	0	0	0	0	0	0	0	0	0	0	0	0	0	0	4	1	6	0	1	0	0	1	1	0	0	0	0	1	1	1	3	0	3	0	0	0	0	0	0	0	0	0	0	0	0	0	0	0	0	0	0	0	0	0	0	2	1	0	5	1	0	0	2	0	0	2	0	0	0	1	1	0	4	0	0	0	0	0	0	0	0	0	1	0	2	0	0	0	0	0	0	0	0	0	0	0	1	0	0	1	0	0	0	0	0	0	1	0	4	1	0	0	0	1	0	3	0	0	3	4	0	0	9	2	0	0	0	2	0	1	1	0	0	0	0	1	0	0	0	1	1	0	0	0	1	0	0	0	0	0	0	6	0	1	6	2	1	0	0	0	0	0	0	0	0	0	2	5	3	1	0	0	0	0	0	1	0	0	1	0	0	0	0	0	1	0	0	0	0	0	4	0	0	0	0	0	0	2	0	0	0	0	0	1	1	0	0	0	2	0	0	0	0	0	2	0	1	0	0	0	0	2	0	0	0	0	1	1	0	0	0	1	1	1	1	0	0	0	0	0	5	0	0	0	0	0	0	0	0	0	0	0	0	0	0	0	0	3	0	0	0	2	0	3	1	3	0	0	0	5	0	3	2	0	0	0	0	0	0	0	0	0	0	0	0	0	1	2	0	0	0	0	0	4	1	0	0	1	0	0	0	0	0	0	0	1	0	0	0	0	0	0	0	0	0	2	0	0	0	0	1	0	0	0	0	4	0	0	1	0	1	0	2	0	0	0	0	0	4	0	3	0	0	0	2	1	0	0	1	0	0	0	1	5	0	0	0	0	0	0	0	0	2	0	0	1	0	3	0	0	0	0	1	0	0	0	1	0	0	10	0	0	0	0	0	0	0	0	2	0	0	1	0	1	0	1	0	0	0	0	0	0	1	8	0	1	0	0	0	1	0	0	1	0	0	1	0	0	3	0	0	0	1	0	1	0	1	0	0	0	1	0	0	0	0	0	0	0	0	0	1	0	3	0	1	0	0	0	0	0	0	5	1	0	0	1	0	0	0	0	0	1	0	1	4	0	0	2	0	0	13	0	0	2	0	1	0	0	2	0	0	0	0	1	0	0	0	0	2	0	0	2	0	0	0	0	0	0	0	2	0	0	0	0	0	3	0	1	2	0	0	0	0	0	0	1	2	0	0	0	0	0	1	0	0	0	0	1	0	0	0	0	5	0	1	6	0	0	0	2	0	0	1	2	1	0	0	0	0	2	0	0	0	4	1	1	0	0	10	1	0	0	0	0	4	1	1	0	0	0	0	0	0	0	7	0	0	0	0	0	0	0	0	1	0	2	0	0	0	1	0	2	0	4	0	0	0	1	0	2	4	0	0	0	0	0	0	0	0	0	0	0	0	0	0	0	5	0	0	1	0	0	0	0	0	0	5	7	0	2	0	1	0	0	0	1	0	0	5	1	1	6	0	5	0	0	0	0	1	1	0	1	0	0	3	0	0	0	0	0	0	0	0	0	0	0	0	1	0	0	1	0	0	0	0	0	0	5	0	0	0	0	1	0	1	1	0	0	0	0	0	1	0	1	2	0	0	0	0	3	0	0	7	0	0	2	0	0	1	0	3	0	0	0	1	0	1
N0.HOG0002697	0	6	2	2	1	0	1	3	0	4	3	0	4	6	1	1	4	2	2	1	1	1	4	1	0	2	1	1	2	0	2	8	5	3	6	1	0	3	0	2	2	1	4	1	3	0	1	1	3	1	3	1	1	0	7	2	3	5	4	2	7	1	7	1	4	1	7	3	1	0	1	3	0	1	1	7	4	1	1	12	1	4	7	1	0	7	1	2	1	0	1	3	3	2	2	7	5	4	10	6	10	1	1	2	12	2	2	0	3	2	6	0	0	0	4	2	3	3	0	1	1	2	2	3	2	1	0	1	0	1	7	6	3	0	0	5	2	5	0	0	0	3	5	0	3	1	0	2	2	0	2	2	4	7	5	1	1	0	0	0	5	1	2	3	1	1	2	3	3	1	4	0	5	5	8	2	1	9	2	2	2	0	0	1	1	1	3	3	3	3	1	0	2	0	1	3	1	0	0	3	3	1	3	1	2	1	1	2	7	0	2	2	2	0	2	4	2	2	0	5	2	0	1	7	0	1	1	3	2	0	5	0	0	6	1	1	5	1	0	2	7	3	2	3	0	3	5	2	1	0	1	0	0	0	3	3	0	0	1	0	4	4	1	0	4	1	0	1	4	1	9	0	1	1	1	1	1	3	3	2	3	5	1	0	0	6	3	7	0	4	4	3	0	0	3	2	0	2	3	1	9	1	0	0	2	3	2	1	0	6	0	0	5	0	1	2	4	1	0	3	2	1	3	2	1	1	0	1	4	2	2	1	1	4	1	0	0	2	0	0	1	2	2	0	2	4	3	5	5	0	5	1	2	3	5	0	2	5	1	2	2	4	4	8	3	1	0	4	1	2	1	0	5	0	10	2	1	5	1	0	2	0	1	1	0	2	5	1	0	3	4	2	8	1	5	0	9	10	2	6	5	1	4	4	1	6	4	8	2	0	1	4	3	0	6	0	3	0	1	0	1	0	6	3	1	2	1	0	0	0	2	3	2	16	1	0	2	4	4	0	0	2	2	2	1	0	5	2	3	4	2	0	3	2	0	2	0	1	7	8	2	2	3	1	2	3	2	0	4	7	1	1	0	0	0	2	1	2	3	9	3	0	2	7	1	1	1	2	1	0	1	2	0	3	1	3	1	5	11	1	6	1	5	2	4	3	0	0	0	1	0	1	0	1	0	4	1	1	0	2	2	3	1	1	3	4	0	2	1	1	1	1	0	4	4	0	0	0	3	1	2	0	0	0	2	1	2	0	3	1	6	1	4	3	2	4	0	5	1	2	3	2	2	7	4	2	0	4	9	0	2	1	3	0	3	3	0	2	0	0	1	2	1	0	4	2	1	3	2	8	1	3	1	7	2	0	1	7	1	1	4	3	2	4	1	0	3	3	3	2	4	1	2	3	0	2	1	3	0	1	1	0	0	3	2	2	0	1	2	1	0	3	0	1	5	2	6	1	5	6	1	0	0	5	1	1	3	0	0	0	3	1	1	1	1	4	4	0	0	2	2	0	1	3	2	2	3	11	10	5	2	2	3	4	1	2	0	6	2	1	1	3	0	1	3	4	1	3	0	0	2	2	5	3	0	1	0	5	3	7	1	0	6	2	0	1	2	3	9	3	4	4	2	1	1	0	2	4	5	1	0	2	9	2	3	2	1	1	0	1	0	2	1	6	1	2	4	3	3	6	3	0	1	1	0	0	1	1	1	0	0	1	3	1	2	4	2	0	0	6	1	1	3	0	1	2	1	1	0	2	0	1	1	0	4	0	0	4	0	2	0	2	4	2	0	3	1	0	3	1	5	3	2	7	4	3	0	0	1	5	8	2	4	0	1	0	0	1	8	0	2	1	3	0	1	1	1	0	0	1	3	2	1	5	4	2	2	0	2	2	3	1	6	3	0	0	2	2	1	0	0	1	3	3	3	8	0	1	2	1	0	0	2	0	4	6	2	2	1	2	0	3	1	4	0	1	1	2	1	5	4	2	6	2	4	2	0	2	6	3	1	0	7	1	2	3	2	3	4	0	1	4	0	3	0	6	1	6	2	6	6	2	5	1	0	0	6	0	1	4	4	7	1	2	6	2	5	2	3	0	2	2	1	1	1	4	4	1	5	1	2	1	3	0	1	0	1	5	2	0	3	1	0	2	6	1	2	4	7	0	1	1	1	0	3	2	2	2	0	2	0	1	2	3	0	1	2	1	5	6	0	6	3	0	0	0	1	3	2	8	0	1	2	1	3	2	2	1	1	2	0	3	0	0	0	0	0	1	12	0	4	0	1	0	2	1	0	2	1	5	7	9	10	0	3	3	2	7	4	0	5	0	2	1	3	1	0	5	8	0	12	3	2	3	4	7	2	8	2	3	1	0	3	8	4	0	0	0	2	0	2	3	7	1	5	2	1	0	0	2	0	2	0	0	1	4	11	2	5	1	1	3	2	2	4	0	1	1	3	2	5	3	0	1	2	0	1	1	3	0	0	1	2	2	0	2	1	1	5	0	1	2	3	0	1	1	3	1	4	1	0	5	0	0	0	0	2	1	0	1	0	0	3	8	1	2	1	1	1	1	0	0	9	2	4	2	0	4	2	7	1	3	2	1	0	3	0	1	3	1	1	0	2	1	0	3	2	2	12	1	1	1	3	2	1	0	6	0	1	3	0	2	4	1	2	2	0	1	10	4	0	4	2	2	4	2	7	2	5	5	0	8	0	2	2	0	3	1	1	2	1	6	2	0	2	6	1	5	1	1	0	3	0	5	2	4	0	2	1	3	1	4	0	2	2	1	4	5	1	2	1	1	4	0	0	8	2	5	3	7	0	0	1	1	1	2	1	2	1	1	5	2	3	3	1	2	2	4	1	0	1	0	6	0	3	4	0	1	0	1	0	3	1	10	2	0	2	4	6	4	4	1	2	12	2	6	2	3	2	0	6	1	1	2	3	1	1	6	0	6	2	1	2	6	2	2	0	4	0	1	1	4	1	0	1	7	2	1	0	1	1	3	2	1	6	4	3	1	11	2	1	1	0	6	1	5	8	5	3	1	0	4	3	2	12	2	1	0	7	1	0	2	5	1	0	4	3	6	0	3	0	1	0	6	7	0	4	0	3	3	1	1	5	3	3	8	0	2	0	1	5	3	5	4	3	1	1	1	1	0	0	1	5	0	2	2	7	0	1	1	8	1	1	3	5	0	3	1	1	5	3	0	2	3	6	1	7	1	2	1	0	1	2	3	4	2	7	0	2	0	3	2	6	1	3	3	1	3	5	1	5	2	2	0	2	7	1	4	1	3	5	0	0	2	7	1	2	1	1	21	2	3	0	5	0	5	2	4	2	1	0	4	3	3	0	3	0	4	1	0	8	1	1	1	3	0	0	4	2	2	0	0	0	2	7	1	9	2	0	0	0	0	0	1	2	2	1	2	0	0	2	5	5	1	1	1	0	0	0	4	2	1	0	0	5	4	5	1	0	5	1	5	2	4	5	4	0	1	1	1	3	1	1	1	2	2	9	4	5	2	3	1	3	0	1	1	0	0	4	1	2	7	2	5	7	4	4	0	3	0	2	1	2	0	4	0	3	2	0	2	4	5	1	1	4	2	1	1	2	1	6	1	1	3	0	1	1	7	4	12	0	0	8	5	0	5	5	0	3	0	1	1	4	3	3	6	3	8	0	7	4	2	0	4	6	5	1	2	0	1	1	5	0	1	1	0	0	3	1	1	2	0	0	1	1	1	0	1	2	0	4	2	0	2	2	0	0	0	2	4	5	6	2	6	2	0	1	3	11	1	0	5	6	0	5	0	5	2	3	5	0	3	0	1	5	10	1	6	1	2	2	0	2	0	0	1	0	3	0	1	3	1	2	0	4	0	2	1	1	12	0	0	0	0	0	0	5	1	3	9	5	4	5	6	6	2	1	0	0	1	2	2	1	7	1	3	2	5	3	3	0	7	2	0	1	3	3	3	2	3	11	1	0	1	0	7	1	1	1	3	1	8	1	7	5	3	3	3	0	5	5	1	1	3	1	5	2	1	5	0	0	1	0	4	2	4	1	3	6	2	7	6	1	2	2	3	1	2	1	1	2	1	2	1	0	1	3	3	1	4	2	3	2	2	1	3	6	1	0	7	2	0	2	3	5	1	0	0	0	2	1	0	4	2	3	2	1	6	1	1	6	0	0	0	2	1	3	4	2	1	0	0	1	0	4	2	0	3	2	1	4	3	3	3	2	0	0	3	5	2	4	0	2	5	7	2	1	1	1	0	0	1	0	2	0	5	2	1	5	2	1	4	0	5	0	2	3	3	0	1	2	2	2	2	0	0	3	1	2	0	2	1	0	0	3	5	0	1	2	0	0	3	1	7	0	3	2	1	3	3	4	0	2	4	4	2	5	3	2	3	5	5	2	2	2	2	5	0	3	1	16	2	0	2	4	0	5	1	2	7	1	1	1	2	0	1	1	3	0	0	1	6	0	1	4	1	0	2	2	0	5	1	1	3	0	2	2	0	0	0	1	4	3	0	4	8	0	1	4	8	3	0	3	2	2	8	2	0	1	0	10	2	0	0	3	1	0	7	1	4	2	0	8	3	3	1	0	7	1	7	0	2	6	2	9	0	9	4	0	1	3	3	1	2	0	2	3	7	7	0	1	0	3	1	1	1	12	4	0	1	3	1	3	2	1	7	0	0	3	1	4	2	4	0	3	0	1	0	3	7	0	1	1	3	5	1	1	3	2	1	1	3	1	0	1	1	3	0	2	1	4	0	6	1	2	0	8	4	4	0	5	0	0	3	6	1	5	0	2	2	4	1	3	0	7	0	5	0	4	0	1	5	0	4	2	2	0	0	0	8	2	2	3	3	1	0	2	2	4	0	1	6	5	1	1	2	2	2	0	2	1	0	0	1	2	1	3	2	0	2	3	3	2	3	7	3	0	1	1	6	3	8	1	0	4	0	1	3	1	3	2	0	0	2	5	0	5	1	1	0	0	1	2	3	1	2	2	1	1	3	1	2	7	2	4	5	2	0	0	4	2	1	9	2	0	3	1	14	1	0	3	1	0	2	0	1	7	0	3	3	0	3	0	2	6	5	1	2	0	2	0	4	0	2	1	0	0	3	3	1	4	0	2	2	1	1	5	5	0	0	0	2	1	0	0	12	3	2	2	4	0	3	3	1	4	1	6	2	1	0	1	0	5	5	3	3	1	1	2	2	3	7	3	14	2	2	1	1	0	2	10	3	5	4	1	0	3	1	0	3	3	0	6	7	1	5	3	2	0	1	1	0	3	4	0	2	2	1	3	0	5	2	2	3	3	6	2	7	5	1	0	1	1	2	3	0	1	5	0	0	1	0	0	1	1	2	0	0	0	0	1	3	0	3	2	1	4	5	4	1	0	3	0	4	1	1	2	2	1	0	2	3	4	0	2	1	2	0	2	2	0	12	2	1	1	1	0	1	0	0	0	3	4	3	1	6	1	0	0	1	1	5	0	5	2	1	2	3	2	2	1	4	0	1	3	0	3	2	4	3	0	0	1	1	4	1	1	3	1	1	2	0	3	5	3	0	2	1	0	4	1	8	2	3	3	1	0	0	3	1	1	2	4	6	1	1	4	3	1	2	8	6	2	1	3	1	4	8	6	0	2	1	1	3	2	5	0	3	0	0	5	0	4	1	2	0	3	3	9	0	4	4	3	6	1	2	2	0	7	3	3	1	1	0	4	0	1	1	1	1	2	3	0	3	3	3	1	0	4	2	4	10	1	1	5	4	2	0	6	0	6	2	1	0	4	5	3	0	1	2	0	1	2	1	3	3	3	1	4	4	2	0	0	1	2	1	0	0	3	4	6	2	0	11	3	2	1	2	4	0	7	1	1	0	2	3	0	2	3	0	3	1	1	0	1	8	1	3	5	2	4	5	2	1	2	5	13	3	0	2	2	1	7	1	5	3	7	2	3	0	0	0	1	1	1	1	0	2	1	1	2	2	3	1	4	1	3	1	4	1	8	3	1	3	0	1	1	0	3	2	5	0	9	0	9	1	1	2	1	1	2	2	0	0	4	3	2	4	1	2	0	3	0	3	13	1	0	3	1	1	0	2	1	0	0	3	1	2	0	3	5	0	1	1	6	0	4	9	6	3	0	1	4	2	4	3	1	3	2	1	2	1	0	3	2	2	0	2	1	7	1	4	2	7	0	3	4	2	1	5	5	0	0	2	2	7	2	1	1	2	3	8	4	1	1	0	2	4	13	2	0	3	5	0	2	0	5	0	1	7	6	0	5	2	2	4	4	8	1	1	4	2	3	1	0	2	0	1	4	0	4	6	6	0	0	3	0	1	6	0	2	0	0	3	1	2	1	1	2	6	2	2	2	0	3	3	4	8	2	1	0	0	0	7	3	1	1	7	0	4	2	2	1	2	2	2	2	3	2	0	0	4	1	4	3	1	3	5	1	0	3	1	3	1	1	1	1	2	1	0	4	1	0	5	2	3	3	0	4	0	0	0	1	3	1	5	0	0	4	0	0	3	0	8	1	3	0	2	3	1	3	0	2	4	1	1	2	0	2	1	4	1	1	1	1	4	1	1	3	2	0	1	4	0	5	5	0	5	1	1	3	2	1	4	6	0	0	6	2	3	3	5	2	0	1	2	9	0	0	2	1	6	2	3	2	4	2	3	0	6	4	3	7	4	3	1	2	2	0	5	9	0	3	2	5	0	1	1	1	9	2	1	5	7	0	5	2	1	1	6	3	0	1	1	3	1	2	2	0	0	1	3	2	1	3	1	0	1	1	2	3	4	3	4	1	0	4	4	4	3	2	2	0	3	2	3	0	4	0	9	2	1	1	0	3	1	1	1	1	1	5	0	5	1	4	2	2	0	5	0	1	3	7	6	2	6	1	4	1	1	7	11	0	0	1	3	1	1	4	0	1	4	2	1	5	2	1	2	3	3	0	9	0	1	2	1	4	0	0	1	1	4	1	3	1	1	2	3	2	9	0	2	4	2	1	4	0	3	2	1	7	2	1	4	0	3	1	0	2	1	1	1	2	9	1	0	7	3	0	9	7	0	0	2	4	2	1	1	4	0	14	2	0	5	7	2	5	0	11	1	3	4	0	0	1	1	3	0	9	9	3	0	1	2	1	4	5	1	1	0	0	0	3	2	3	0	1	3	3	0	0	2	0	8	0	1	1	6	1	3	3	1	1	0	1	0	8	0	0	0	4	3	0	1	4	1	3	3	0	1	1	1	3	4	3	3	0	4	1	0	1	0	1	0	5	1	1	3	3	1	2	1	1	3	2	1	2	3	4	1	3	5	7	4	0	5	1	0	3	2	0	1	3	1	3	2	1	0	2	3	2	4	0	2	0	4	2	0	2	5	1	7	2	6	5	3	0	4	2	0	5	1	6	0	2	2	5	6	5	5	6	0	1	2	3	5	1	1	1	1	1	2	2	1	4	0	1	0	1	3	2	0	0	2	0	0	1	1	1	2	3	7	4	1	3	1	0	1	0	1	3	6	1	0	1	1	2	0	4	2	5	4	2	1	5	1	9	5	5	6	2	2	0	1	0	3	0	2	1	2	5	2	6	0	0	3	1	2	7	5	2	1	7	0	4	13	2	1	2	2	0	11	3	1	6	0	5	8	1	0	0	3	0	4	2	1	3	0	0	0	2	2	2	1	2	0	4	3	4	4	2	1	0	3	0	0	4	2	0	1	2	2	1	1	1	6	4	0	4	5	3	0	2	1	0	2	1	0	3	1	0	2	0	1	2	0	1	2	2	0	0	0	1	5	2	8	4	3	2	2	3	0	1	1	2	2	2	1	1	4	1	7	2	2	2	1	0	1	4	0	6	0	2	1	0	0	3	2	0	2	3	8	4	1	0	4	0	3	6	5	0	0	2	4	1	5	4	0	3	4	9	0	1	0	0	0	7	3	0	2	9	1	2	3	6	0	2	1	2	5	1	3	4	3	1	3	1	0	2	1	4	2	3	0	3	1	0	2	3	0	0	0	1	3	2	1	1	1	0	2	1	0	0	2	1	1	3	1	1	0	0	7	4	0	4	1	4	3	0	8	2	7	6	0	3	0	2	5	6	4	1	0	3	1	0	2	0	7	0	1	2	1	9	1	3	4	4	1	0	2	0	2	4	0	0	3	1	0	1	0	1	0	0	0	0	0	0	6	0	2	1	6	1	1	1	3	0	5	1	2	7	3	4	7	1	0	0	2	3	0	1	1	0	1	6	2	2	1	0	5	0	1	5	1	3	2	1	3	5	5	1	6	0	1	0	3	6	3	10	0	14	1	0	1	3	0	7	1	2	2	2	3	5	5	8	0	3	5	3	0	0	1	5	9	2	0	9	1	6	2	5	0	1	3	2	2	6	6	0	9	0	2	1	0	8	1	0	3	1	1	1	2	0	2	4	4	4	1	1	4	0	0	4	8	13	6	5	0	1	0	1	1	1	2	6	1	7	2	0	4	4	2	7	0	2	4	0	2	0	0	4	2	2	3	3	4	4	0	1	5	15	3	1	2	8	0	1	1	2	2	3	5	2	2	4	1	0	0	1	1	0	4	2	2	0	0	3	0	2	2	0	8	8	3	2	1	0	0	3	0	3	2	2	11	0	1	2	4	12	1	1	1	2	3	1	2	6	0	2	1	12	0	1	2	1	2	3	2	2	1	3	1	0	0	6	1	1	2	0	1	5	2	3	0	1	2	4	2	5	1	0	3	4	2	2	2	2	8	3	2	0	2	3	0	1	1	0	2	1	0	0	2	3	7	5	0	1	2	0	3	2	2	5	3	1	1	5	1	0	4	0	3	15	0	2	4	0	2	1	3	1	7	0	3	1	1	6	1	3	2	0	3	1	1	5	13	2	1	1	0	4	3	7	0	1	1	0	4	4	1	2	1	6	1	1	3	0	3	0	2	2	4	1	3	2	1	4	0	2	3	4	2	12	7	2	0	0	3	1	1	6	1	10	1	2	0	3	2	2	2	0	2	4	4	6	0	3	0	3	2	2	2	2	0	2	2	0	0	5	0	1	3	1	0	0	3	1	2	1	1	4	1	0	0	3	0	2	2	0	0	2	5	7	2	0	4	0	6	2	3	0	0	3	2	3	2	3	1	0	3	3	0	1	1	2	3	1	2	3	0	0	1	2	0	0	0	1	3	2	1	6	4	0	0	3	0	0	3	5	1	2	2	0	8	1	4	0	1	2	0	2	2	4	2	2	2	0	4	0	0	2	1	0	1	2	0	4	11	0	1	5	5	3	1	1	1	2	0	3	3	0	3	1	0	0	2	0	0	2	5	7	2	6	1	4	2	2	2	2	3	0	1	2	3	2	2	1	0	5	1	1	1	2	3	7	5	0	1	0	7	4	8	3	2	8	1	3	2	0	1	3	1	2	1	0	1	2	1	16	1	0	2	0	3	2	1	2	5	1	0	1	2	5	8	0	2	4	0	1	5	1	1	1	2	4	4	0	1	1	6	1	2	1	0	2	1	0	2	0	1	0	0	1	0	2	0	3	4	0	0	1	2	2	0	5	3	6	0	5	8	1	3	1	3	2	0	1	0	3	1	0	6	3	2	2	0	0	1	4	2	0	2	3	5	1	3	4	1	1	1	2	2	7	1	7	4	1	2	1	1	3	1	3	5	1	1	2	0	1	0	0	0	7	0	1	1	2	2	0	3	3	3	2	3	4	1	1	4	2	1	4	7	0	0	0	3	3	9	0	4	1	0	1	0	0	2	2	1	1	3	3	3	5	5	1	6	0	2	1	5	4	2	1	10	3	3	3	2	5	2	0	2	0	3	4	1	0	0	2	5	7	1	3	2	0	0	6	4	1	3	4	1	6	3	2	0	6	2	0	1	4	0	1	3	4	1	4	5	1	0	3	0	1	0	0	3	0	8	2	7	6	1	1	3	6	0	2	7	4	3	0	7	1	6	0	1	7	0	3	0	1	6	1	0	0	5	1	0	3	0	1	1	4	3	3	2	2	3	0	0	1	0	0	0	0	0	4	4	1	4	4	1	1	3	7	0	0	3	1	1	0	4	2	4	4	3	1	0	2	5	0	8	5	2	1	0	1	2	0	2	4	10	3	5	0	4	0	5	0	1	2	1	1	1	1	7	6	0	1	2	0	4	6	3	0	0	2	2	0	2	3	1	3	4	5	0	3	3	3	2	1	0	7	1	5	4	5	3	0	0	0	0	5	1	8	0	3	2	4	2	3	4	2	5	0	8	1	2	0	4	2	5	0	2	2	1	6	4	1	5	8	4	0	1	2	5	2	5	0	0	4	2	12	6	1	0	1	3	1	0	3	8	1	1	7	7	1	1	3	7	3	2	5	5	1	3	4	1	6	4	2	3	1	1	3	4	4	0	14	1	1	3	1	1	8	3	0	2	8	0	7	0	3	2	4	1	2	3	2	0	3	1	0	0	8	0	1	4	2	2	3	3	8	2	6	4	1	4	2	6	2	1	0	2	2	4	3	1	1	6	4	2	6	0	1	0	7	0	0	0	5	2	5	6	1	1	1	1	2	6	2	0	3	0	3	1	0	1	0	5	0	3	4	9	1	2	2	2	1	4	1	6	2	2	4	2	3	5	4	1	0	4	1	1	1	1	2	0	3	3	2	1	5	3	2	1	3	3	0	4	3	5	2	0	0	1	2	0	5	1	1	0	7	1	1	1	3	5	1	0	0	4	1	0	2	0	2	7	2	4	2	5	1	0	0	0	4	0	1	0	15	3	2	2	0	1	0	1	1	3	1	3	0	2	3	8	1	8	2	1	2	3	3	3	1	6	1	3	3	0	6	2	0	1	0	7	1	0	2	0	4	7	4	2	2	1	0	1	0	3	4	5	1	4	3	3	1	1	2	4	3	8	1	2	2	0	2	5	2	3	1	0	0	2	1	4	2	1	0	0	2	5	0	1	1	2	2	2	1	6	0	11	1	0	1	7	7	0	2	2	3	4	0	3	2	4	3	1	4	2	0	5	2	4	0	4	6	10	4	1	0	8	8	3	1	0	0	1	0	3	2	3	7	5	0	0	3	2	0	0	1	4	0	2	1	0	0	11	0	2	1	0	4	3	8	0	2	5	0	5	1	5	5	0	1	4	1	4	2	0	1	0	8	0	3	0	1	0	1	1	3	0	11	3	6	0	2	3	0	2	0	2	4	0	0	7	6	1	0	4	4	0	1	2	2	4	3	3	4	1	2	8	3	0	1	1	4	1	1	1	0	1	2	1	2	3	6	1	1	3	1	7	0	0	6	5	2	0	0	1	0	0	2	2	0	4	1	4	2	1	0	1	6	3	2	1	4	5	2	0	0	8	1	1	9	1	3	2	2	3	1	3	3	0	11	1	2	0	9	1	0	0	1	2	0	0	1	5	0	3	4	0	4	2	4	0	0	1	2	4	3	3	1	0	0	0	0	5	5	9	3	0	1	2	0	8	3	2	2	0	4	1	5	3	4	6	1	2	1	3	3	1	1	0	1	6	4	0	2	0	3	1	3	1	6	2	0	0	15	4	3	0	1	2	2	0	0	0	0	8	2	7	1	1	0	5	0	1	3	0	2	4	2	1	8	0	1	1	0	6	0	0	6	4	2	1	1	0	0	3	1	1	1	0	0	2	2	4	4	3	2	1	0	3	12	4	0	1	0	3	0	2	2	2	1	2	1	2	4	4	3	5	2	3	2	0	3	10	5	2	4	0	3	1	0	1	1	1	2	2	0	1	6	2	1	1	0	10	2	3	3	0	2	4	1	6	2	2	1	6	5	4	5	4	8	4	0	0	1	3	4	5	2
N0.HOG0002701	2	1	1	0	0	0	0	1	0	0	1	0	0	1	0	0	0	1	0	0	0	0	0	0	0	0	0	1	0	0	0	2	1	0	1	0	0	0	0	0	1	0	4	1	0	0	0	0	0	0	0	1	0	0	0	0	0	1	2	0	0	0	0	0	0	0	0	0	1	0	0	0	0	0	0	1	0	0	0	0	1	0	0	0	0	1	0	0	0	0	0	2	0	0	0	0	0	0	1	2	0	0	0	0	0	0	0	0	0	3	0	0	0	0	0	0	0	0	0	0	0	3	0	0	0	0	0	0	0	0	0	0	0	0	0	0	1	0	0	0	0	0	0	0	0	0	0	0	0	0	0	0	0	0	1	0	0	0	0	0	0	0	0	0	0	0	0	0	0	0	1	0	0	0	0	0	0	0	1	1	0	1	0	0	0	0	1	0	0	0	0	0	0	0	0	0	0	0	0	0	0	0	0	0	0	0	0	0	0	0	1	0	0	0	0	0	0	0	0	0	1	0	1	0	0	0	0	0	0	0	0	0	0	0	0	0	0	0	1	1	0	0	0	0	0	0	0	0	1	0	1	0	0	0	0	0	0	0	0	0	0	0	0	0	0	0	0	0	1	0	0	0	0	0	0	1	0	0	0	0	1	0	0	0	0	1	0	0	0	0	3	0	0	0	0	1	0	0	0	0	5	0	0	1	0	0	0	0	0	0	0	0	0	0	0	0	1	0	0	0	1	0	1	0	0	0	0	2	0	0	1	0	0	0	0	0	1	0	0	0	0	0	1	0	0	0	1	0	1	0	1	0	1	0	0	0	0	0	0	0	0	0	0	0	0	0	0	1	0	0	0	1	0	0	1	0	0	0	0	0	0	0	0	0	0	0	0	0	0	0	1	0	1	0	0	0	1	0	0	0	0	1	0	0	0	0	1	0	0	0	0	0	0	0	1	0	0	0	0	0	0	0	0	1	0	1	0	0	0	0	0	0	0	0	0	1	0	0	0	1	0	0	0	0	0	0	2	0	0	0	0	0	0	0	0	0	0	1	0	2	0	1	0	0	0	0	0	0	0	0	0	0	0	0	0	0	0	1	0	0	0	0	0	0	0	1	1	0	0	0	0	0	1	1	0	0	0	0	0	0	0	0	1	0	0	0	0	1	0	0	0	0	0	0	0	1	0	1	0	0	1	1	0	1	0	0	0	0	0	1	0	0	1	1	0	0	0	0	1	2	0	0	0	0	0	0	0	1	0	0	0	0	2	0	0	1	0	1	0	0	1	0	0	0	0	0	0	1	0	0	0	0	0	0	0	0	0	0	0	0	0	0	0	0	0	0	0	0	0	0	0	0	0	1	0	0	0	0	0	0	0	0	0	0	0	0	1	0	0	0	0	0	0	0	0	0	0	0	0	0	0	0	0	0	0	0	0	0	0	0	1	0	1	0	0	0	0	0	0	2	0	0	0	0	0	1	1	0	0	0	1	1	0	0	0	0	0	0	0	0	0	1	0	0	0	0	0	0	1	0	1	0	0	0	0	0	0	0	0	0	0	0	0	0	0	0	0	0	0	0	0	1	0	0	0	0	0	0	0	1	0	0	0	0	0	2	0	0	0	0	1	1	0	0	0	0	1	0	0	0	0	0	0	0	0	0	0	0	0	0	0	0	0	1	0	0	0	1	0	0	0	0	0	0	0	0	0	0	0	0	1	1	0	0	0	0	0	0	0	1	0	0	0	0	0	0	0	0	0	0	0	0	0	0	0	0	0	0	0	0	0	0	0	0	0	0	0	1	0	0	0	0	0	0	0	1	0	0	0	0	0	0	1	0	0	0	0	0	0	0	0	0	0	0	1	0	0	0	0	0	1	0	0	0	0	0	0	0	0	0	0	0	0	0	0	0	0	0	0	0	0	1	0	0	0	1	2	0	0	0	0	0	0	0	1	1	0	0	0	0	0	0	0	0	1	0	0	0	0	0	0	0	0	1	0	0	0	0	1	0	0	0	0	0	0	0	1	1	0	0	0	0	0	1	0	1	0	0	0	0	2	0	0	0	0	0	0	0	0	0	0	0	0	0	1	3	0	0	0	0	0	0	0	0	0	1	0	0	0	0	0	0	0	0	0	0	1	1	0	0	0	0	0	0	0	0	0	0	0	0	0	0	0	0	1	0	1	0	0	0	0	0	0	0	0	0	0	1	0	0	0	0	1	0	0	0	1	0	0	0	0	0	0	0	0	0	0	0	0	0	0	1	0	0	1	1	0	0	0	0	0	0	0	0	0	0	0	0	2	0	0	0	1	0	1	0	0	1	0	0	0	0	0	1	0	0	0	1	0	0	0	0	0	0	0	0	0	0	0	0	0	0	0	0	0	0	0	0	0	0	0	0	0	0	0	0	0	0	0	0	0	0	0	0	0	0	0	0	1	0	0	0	0	1	0	0	0	0	0	0	0	0	0	0	1	0	0	0	0	0	0	0	0	0	0	1	0	1	0	0	1	0	0	0	1	0	0	0	0	0	0	1	0	0	0	0	0	0	0	0	0	0	0	0	1	0	0	0	0	0	0	0	1	1	0	0	0	0	0	0	0	0	0	0	0	0	0	1	0	0	0	0	0	2	0	0	0	0	0	0	0	0	0	0	0	0	0	0	0	0	0	0	0	0	0	0	0	2	0	0	0	0	0	0	0	0	0	0	0	1	0	0	0	0	0	0	0	0	0	0	0	0	0	0	0	1	0	0	0	0	0	0	0	0	0	0	0	0	1	0	1	0	0	0	0	0	0	0	0	1	0	1	0	0	0	0	0	0	0	0	0	0	0	0	0	0	0	0	0	0	0	1	0	0	0	1	1	0	0	0	0	0	0	0	1	0	0	0	0	0	0	0	0	0	0	0	0	0	0	0	0	0	0	0	0	0	1	0	0	0	0	0	0	0	0	0	0	1	0	0	0	0	0	0	0	0	0	0	0	1	0	0	0	0	0	0	1	0	0	0	0	0	0	0	0	0	0	0	0	0	0	0	0	0	0	0	1	0	0	0	0	0	0	0	0	0	0	0	0	0	0	0	1	0	0	0	0	0	2	0	0	0	0	1	0	0	1	1	0	1	0	0	0	0	3	1	3	0	0	0	0	0	0	1	0	0	0	0	0	0	0	1	0	0	2	0	1	0	0	0	1	0	1	0	0	0	0	0	1	0	1	0	2	0	1	0	2	0	1	0	0	1	0	0	0	0	1	0	0	0	0	0	0	0	0	0	0	0	0	0	0	0	1	1	0	0	0	0	0	0	0	0	0	0	1	0	0	0	0	2	0	0	0	0	0	1	0	0	1	1	0	1	1	0	0	0	0	0	0	1	0	0	0	0	0	0	0	3	0	0	0	0	1	0	1	0	0	0	0	0	0	0	0	0	0	0	0	0	0	0	0	0	1	0	0	1	0	1	0	0	0	0	0	1	0	0	0	0	0	0	0	0	0	1	0	0	0	0	0	0	3	0	0	0	0	1	0	1	0	0	0	0	0	0	0	1	0	0	0	1	0	0	0	1	0	0	0	0	0	0	0	0	0	0	0	0	0	0	0	0	0	0	0	0	1	1	0	0	0	0	0	0	0	0	0	0	0	0	0	0	0	0	1	0	0	0	0	0	0	0	0	0	1	0	0	0	0	0	0	1	0	1	0	0	0	0	0	0	0	0	0	0	0	0	0	0	0	2	1	0	0	0	0	2	0	0	0	0	1	0	0	0	0	1	0	0	0	0	0	0	0	0	1	0	0	0	0	0	1	3	0	0	0	0	0	0	2	0	0	0	0	0	0	0	0	0	0	0	0	0	0	0	0	0	0	0	0	0	0	0	1	0	0	0	1	0	2	0	1	1	0	0	0	1	0	0	0	1	0	0	1	0	0	0	0	0	0	0	0	0	0	0	0	0	0	0	0	0	0	1	0	0	0	0	0	0	0	0	0	0	0	0	0	0	1	0	0	0	0	0	0	1	0	0	0	0	1	0	0	0	0	0	0	0	0	0	1	0	0	0	0	0	0	0	0	0	1	0	1	0	0	0	0	0	0	0	1	0	0	0	1	0	0	1	0	0	0	0	0	0	0	0	0	0	1	0	0	0	0	0	0	0	0	0	1	0	0	0	0	0	0	0	0	0	0	0	0	0	0	0	0	0	0	0	0	0	0	1	2	1	1	0	0	0	0	0	0	0	0	0	0	0	0	0	0	0	0	1	0	0	0	0	0	0	0	0	0	0	0	0	0	0	0	0	0	0	0	0	0	0	0	0	0	0	0	0	1	0	0	0	0	0	0	0	0	0	1	0	0	0	0	0	0	0	0	0	0	0	1	0	0	0	0	0	0	0	0	0	0	0	0	0	1	0	0	0	0	0	0	0	0	0	1	0	0	0	1	0	0	0	1	1	0	0	1	0	1	0	0	1	1	0	0	0	0	0	0	1	0	0	0	0	0	0	0	0	0	0	0	0	0	0	0	0	0	1	1	0	0	0	0	0	1	0	0	1	0	0	0	0	0	0	0	0	0	0	0	0	0	0	0	1	0	0	0	0	0	0	0	1	0	0	0	0	0	0	0	0	1	0	0	0	0	0	0	0	1	0	0	0	0	0	0	0	0	0	1	0	0	0	0	0	0	1	0	0	0	0	0	0	0	0	0	0	0	0	0	0	0	0	0	0	0	1	0	0	0	1	0	0	0	0	0	0	0	0	1	0	0	0	1	0	0	0	0	0	0	0	0	0	1	0	0	0	0	0	0	0	1	0	0	0	0	0	1	1	0	0	0	1	1	1	0	0	0	0	0	0	0	0	0	0	0	0	1	0	0	0	0	0	0	0	0	0	1	2	0	0	0	0	0	0	0	0	0	0	0	1	0	0	0	0	1	0	0	0	0	0	0	0	1	0	0	1	0	0	0	0	0	0	0	0	0	0	0	0	0	0	0	0	0	0	0	0	1	0	1	0	1	0	0	0	0	0	0	0	0	0	0	1	0	0	0	0	0	0	0	0	0	0	0	0	0	0	0	0	0	0	0	0	0	0	0	0	0	1	0	0	0	1	0	0	0	1	0	0	0	1	0	0	0	0	0	0	0	0	0	1	0	0	0	0	0	1	0	0	0	0	0	0	0	0	0	1	0	0	0	0	0	0	0	1	0	0	0	0	1	0	0	0	0	0	0	0	0	0	0	0	2	0	1	0	0	0	0	0	0	0	0	0	0	0	2	0	0	0	0	0	1	1	0	0	2	0	1	0	0	0	0	0	0	1	0	1	0	0	0	0	0	0	0	0	0	0	0	0	0	0	0	0	0	0	0	0	0	0	0	0	0	0	0	0	0	0	0	0	0	0	0	0	0	0	0	0	0	0	0	1	0	0	0	0	0	0	0	0	0	0	0	0	0	0	0	0	0	0	0	0	1	0	0	0	0	0	0	0	0	0	0	0	0	0	0	1	0	0	0	0	0	0	0	0	0	1	0	0	1	1	0	0	0	0	0	0	1	0	0	0	0	0	0	0	0	0	0	1	0	0	0	0	0	0	0	1	0	0	0	0	0	0	1	0	0	0	1	0	0	0	0	0	0	0	0	0	0	0	0	0	0	0	1	1	0	1	0	0	0	0	0	0	0	0	0	0	0	1	0	0	0	0	0	0	0	0	1	0	0	0	0	0	0	0	0	1	0	0	1	0	0	0	0	1	0	0	0	0	0	0	0	0	0	0	0	0	0	0	0	0	0	0	0	0	0	1	0	0	0	0	0	0	1	0	0	0	0	0	0	0	0	0	0	0	0	0	0	0	0	0	0	0	0	0	0	0	0	0	1	0	0	0	0	0	0	0	0	1	0	0	0	0	1	0	2	0	0	1	0	0	1	0	0	0	0	1	0	0	0	0	0	0	0	0	0	0	0	0	0	0	0	0	0	0	1	0	0	0	2	0	0	1	0	0	0	0	0	0	0	0	0	0	0	0	2	0	0	0	1	0	0	0	1	1	0	0	0	0	1	0	0	0	0	0	0	0	0	0	0	0	0	0	0	1	0	0	0	0	3	1	0	0	1	0	0	1	0	0	0	0	0	0	0	1	0	0	0	0	1	2	0	1	0	1	0	0	0	0	0	0	0	0	0	0	0	0	0	0	0	0	0	0	0	0	0	1	0	0	0	0	0	1	0	0	1	0	0	0	1	0	0	0	0	0	0	0	0	1	0	0	0	0	0	0	0	0	1	0	0	0	1	0	1	0	0	1	0	0	1	0	0	0	0	0	0	0	0	1	1	2	0	0	0	0	0	0	0	0	0	0	0	0	0	1	0	0	0	0	0	0	1	0	0	0	0	0	1	2	0	0	1	0	0	0	0	0	0	0	0	0	0	0	0	0	0	0	0	0	0	0	0	0	0	0	0	0	0	0	0	0	0	0	0	0	0	0	0	0	0	0	1	0	0	0	0	1	0	0	0	0	0	0	0	0	0	0	0	1	0	0	0	0	1	0	0	0	0	1	0	0	0	0	0	0	0	1	0	0	0	0	0	0	0	0	0	1	1	0	1	0	0	1	0	0	2	0	0	0	0	0	0	0	0	0	0	0	0	1	0	0	0	0	0	0	0	0	0	0	0	0	1	0	0	0	0	0	0	0	1	0	0	0	0	0	0	0	0	0	0	0	0	0	0	0	0	2	0	0	0	0	0	0	0	0	0	0	1	0	2	0	1	0	0	0	1	0	0	0	0	0	0	1	0	0	0	0	2	0	0	0	0	0	0	0	0	0	0	0	0	0	0	0	0	0	0	0	0	0	0	0	0	0	0	0	0	0	0	0	0	0	0	0	0	0	0	0	1	0	0	0	1	0	2	0	2	0	1	0	0	0	0	1	0	0	0	1	0	0	0	0	0	0	0	0	0	0	2	0	0	0	0	0	0	0	0	0	1	0	0	0	0	0	0	0	0	0	0	0	0	0	0	0	0	0	0	0	0	0	0	1	0	0	0	0	1	0	0	0	0	0	1	0	1	0	0	0	0	1	0	0	0	0	0	1	0	0	0	0	1	1	0	0	0	0	0	0	0	0	2	0	0	1	0	0	0	0	0	0	0	0	1	1	0	0	0	0	0	0	0	0	1	0	0	0	0	0	0	0	0	0	0	0	0	1	0	0	0	0	1	0	0	0	0	0	0	0	0	0	0	1	0	0	0	0	0	0	0	0	0	0	0	0	0	0	0	0	0	0	0	0	0	0	0	0	0	1	0	0	5	2	0	0	0	0	0	0	0	0	0	0	0	0	0	0	0	0	0	1	0	0	1	0	0	0	0	0	0	0	0	0	0	0	0	0	0	0	0	0	0	1	0	0	0	0	0	0	0	0	0	0	1	0	0	0	1	0	0	0	0	1	0	0	0	0	0	0	1	0	1	0	0	0	0	0	0	0	0	0	0	0	0	0	0	0	0	0	0	0	0	0	0	0	0	0	0	0	1	0	0	0	0	0	1	1	1	0	0	0	1	0	1	0	0	0	0	0	0	1	0	0	0	0	0	0	0	0	0	0	0	0	1	0	1	0	0	0	0	0	0	0	2	0	0	1	0	0	0	0	0	0	0	0	0	0	0	0	0	1	0	0	0	0	1	0	1	0	0	0	0	0	0	0	0	0	0	0	0	0	0	0	0	0	0	0	0	0	0	0	0	0	0	0	1	1	0	1	0	0	0	1	0	0	0	0	0	0	0	2	2	0	0	0	0	0	1	1	0	0	0	0	0	0	0	0	0	0	0	0	0	0	0	0	0	0	0	1	0	0	0	0	0	0	0	0	0	0	0	0	0	0	0	0	0	0	0	0	0	0	0	0	0	0	0	0	1	0	3	0	0	1	0	0	0	1	0	0	0	0	0	0	0	0	0	0	0	0	0	0	0	0	0	0	0	0	0	0	0	0	2	0	0	0	0	0	1	0	0	0	0	0	0	0	0	0	0	0	0	1	0	0	0	4	0	0	0	0	0	0	0	0	0	0	0	0	0	0	0	0	1	0	0	0	0	0	0	1	0	0	0	0	0	0	0	3	0	0	0	0	0	0	0	0	0	0	0	0	0	0	1	0	1	0	0	0	0	0	0	0	0	0	1	0	0	0	0	0	0	0	0	0	0	0	0	1	0	0	0	0	0	0	0	0	0	0	0	0	0	0	0	2	0	1	0	0	0	1	1	0	0	0	0	0	1	0	0	1	0	0	0	0	0	0	0	0	0	0	0	0	0	0	0	0	0	0	0	0	1	0	0	0	0	0	0	0	0	0	0	0	0	0	2	0	0	0	0	0	0	0	0	0	0	0	0	0	0	1	0	0	0	0	0	0	0	0	0	1	0	0	3	1	0	0	1	1	0	0	0	0	0	1	0	0	0	0	0	0	1	0	0	0	0	0	0	0	0	0	1	0	0	0	0	0	0	0	0	1	0	0	1	0	0	0	2	0	0	0	0	0	0	0	0	0	0	0	0	1	0	1	0	0	0	0	1	0	0	0	0	0	0	0	0	0	0	0	0	0	0	0	0	0	1	0	0	0	0	0	0	0	0	0	0	0	0	0	0	1	0	0	0	0	0	0	1	0	0	1	0	0	0	0	0	0	1	0	0	0	0	0	0	0	1	0	0	0	1	0	0	0	1	0	0	0	0	0	0	0	0	0	0	0	0	0	1	0	0	0	0	0	0	0	0	0	0	0	0	0	0	0	0	0	0	0	0	0	0	1	0	0	0	0	1	1	0	0	0	0	0	0	0	1	0	0	0	0	2	0	2	0	0	1	0	1	0	0	0	0	0	0	0	0	0	0	0	0	0	0	0	0	0	0	1	0	0	0	0	0	0	0	1	0	0	0	0	0	0	0	0	1	0	0	0	0	0	0	0	0	1	0	1	0	0	0	0	0	0	0	1	0	0	0	0	0	0	0	0	1	0	0	0	0	0	0	0	1	0	0	0	0	0	0	0	0	0	0	0	0	0	0	0	1	0	0	0	0	0	1	0	0	0	0	1	0	0	0	0	0	0	0	1	0	1	0	0	0	0	0	0	0	0	0	1	0	0	0	0	0	0	0	0	0	0	0	0	0	0	0	0	0	0	0	0	1	0	0	1	0	0	0	0	0	0	0	0	1	0	0	0	0	0	0	0	0	0	0	0	0	0	1	0	0	0	0	2	1	0	0	0	0	0	0	0	0	0	0	0	0	0	0	0	0	0	0	0	1	0	0	0	0	0	0	0	0	0	0	1	0	0	1	0	0	0	0	0	0	0	0	0	0	0	0	0	0	0	0	0	0	0	0	0	0	0	0	1	0	0	0	0	0	1	0	0	0	0	0	0	0	0	0	0	0	0	0	0	0	0	0	0	0	0	1	0	0	0	0	0	0	1	0	0	0	0	0	0	0	1	0	0	0	0	0	0	2	0	1	0	0	0	0	0	1	0	0	0	0	0	1	0	0	0	0	0	1	0	0	0	0	0	0	0	1	0	0	0	0	0	0	0	0	0	0	0	1	0	0	0	0	0	1	0	0	0	0	0	0	0	1	0	0	0	0	1	0	0	1	0	0	0	0	1	0	0	0	0	0	0	0	0	0	0	0	0	0	0	0	0	0	0	0	0	0	0	0	0	1	1	0	0	0	0	0	0	0	1	0	0	0	1	0	0	1	1	0	0	0	0	0	0	0	0	0	1	0	0	0	1	0	0	0	0	0	0	0	0	1	0	0	0	0	0	1	0	0	0	5	0	0	0	0	1	0	0	1	0	0	0	0	0	0	0	0	0	0	0	0	0	0	0	0	0	1	0	0	0	0	0	0	0	0	0	0	0	0	0	0	0	0	0	0	0	0	0	0	0	0	1	0	0	0	0	0	0	0	0	0	0	0	0	0	0	0	0	0	0	0	0	0	1	1	0	0	1	0	0	0	0	0	0	0	0	1	0	0	0	0	0	0	0	0	0	0	0	0	0	0	0	0	0	0	0	0	0	0	0	0	0	0	0	0	0	1	0	0	0	0	1	0	0	0	1	0	0	1	1	0	0	0	0	0	0	0	0	0	0	0	0	0	0	0	0	0	0	1	0	0	0	0	0	0	0	0	0	0	0	0	0	0	0	0	0	1	0	0	0	0	0	0	0	0	0	1	0	0	0	0	1	0	0	0	0	1	0	0	0	0	1	0	0	0	2	0	0	0	0	0	1	0	0	1	0	0	0	0	0	0	0	0	0	0	0	0	0	0	0	0	1	0	1	0	1	0	1	0	0	0	0	0	0	0	1	1	0	1	1	3	0	0	2	0	0	2	0	0	0	0	1	0	0	0	1	0	0	0	0	0	0	0	0	0	0	0	0	0	0	0	0	0	0	0	0	0	0	0	0	0	0	1	0	2	0	0	1	0	0	0	0	0	0	0	0	0	0	1	0	0	0	1	0	0	1	0	1	0	0	0	0	0	0	0	0	0	0	0	0	0	0	0	0	0	0	0	0	0	0	0	0	0	0	0	0	0	0	0	0	0	0	0	0	0	1	0	0	0	0	0	0	0	0	0	1	0	0	0	0	0	2	0	1	0	1	0	0	1	0	1	0	0	0	1	0	0	0	0	0	1	0	0	0	0	1	0	2	0	0	1	0	0	0	0	1	0	0	0	0	0	2	0	0	0	0	1	0	0	0	0	0	0	0	0	0	0	0	0	0	0	1	0	0	0	0	1	0	0	0	0	0	0	0	0	0	0	0	0	0	0	0	0	0	0	0	0	0	0	0	2	0	0	0	0	0	0	0	0	0	0	0	2	0	1	0	0	0	1	0	1	0	0	0	0	0	0	0	0	0	0	0	0	0	0	0	0	0	0	1	0	0	0	0	0	0	0	0	0	0	0	0	1	0	0	0	0	0	1	0	0	0	0	1	0	0	0	0	0	0	0	0	0	0	0	1	0	0	0	0	1	0	0	0	0	0	0	1	1	0	0	0	0	0	0	1	0	0	0	1	0	0	0	0	0	0	0	0	1	0	1	0	0	0	0	2	1	0	0	0	0	0	0	0	0	0	0	0	1	0	0	0	0	0	0	1	0	0	0	0	0	0	0	0	0	0	1	0	0	0	0	0	0	0	0	0	0	0	0	0	0	1	0	0	0	0	0	0	0	0	0	0	0	1	0	0	1	0	0	0	1	0	0	0	1	0	0	0	0	0	0	0	0	0	0	0	0	1	0	0	0	0	0	0	0	1	0	0	0	0	3	1	0	1	0	1	0	0	0	0	0	0	0	0	0	0	0	0	0	0	0	0	0	0	0	0	0	0	0	1	0	0	0	0	1	0	0	0	0	0	0	0	0	0	0	0	0	1	0	0	0	0	0	0	0	0	0	0	0	0	0	0	0	0	0	0	1	0	0	0	0	1	0	0	0	0	0	0	0	0	2	0	0	1	1	0	0	0	0	1	1	0	0	0	0	0	0	1	0	0	0	0	0	0	0	0	0	0	0	0	0	0	0	0	1	0	0	0	0	0	0	0	0	0	1	0	0	0	2	0	0	0	0	1	0	0	0	0	0	0	0	0	0	0	0	0	0	0	0	0	0	0	1	0	0	0	0	0	0	0	0	0	0	0	0	0	0	0	0	0	2	0	0	0	0	0	1	0	1	0	0	0	0	1	0	0	0	0	0	0	0	0	0	0	0	0	0	0	0	1	0	0	0	0	1	0	0	1	0	0	0	1	0	0	0	0	0	0	0	0	0	0	1	0	0	0	0	0	0	0	0	1	0	0	0	0	0	0	0	1	0	0	0	0	0	0	0	0	0	0	0	1	0	0	0	0	0	0	0	0	1	0
N0.HOG0002708	0	2	0	0	0	0	0	0	0	0	0	0	1	3	0	1	1	0	0	0	0	0	0	0	1	0	0	1	0	0	0	5	1	1	0	0	0	0	0	0	1	0	4	0	0	0	0	0	0	0	0	0	0	0	2	0	0	1	0	1	1	0	0	0	0	0	1	0	0	0	0	1	0	0	0	1	0	0	0	1	1	0	0	0	0	2	1	0	0	0	0	0	0	0	0	1	0	1	0	1	3	0	0	0	1	0	1	0	0	1	4	0	0	0	0	0	1	1	0	0	0	0	0	3	0	1	0	0	0	0	1	1	0	0	0	2	0	0	0	0	1	1	1	0	0	0	0	1	0	0	0	1	1	3	2	0	0	0	1	0	0	1	1	1	0	0	0	1	0	0	0	1	0	1	1	0	1	0	0	0	0	0	0	3	0	0	1	0	0	1	0	1	0	1	1	1	0	0	0	1	0	1	0	1	0	0	1	0	1	0	0	0	0	1	0	0	1	0	0	3	0	0	0	1	0	1	0	0	0	0	0	0	0	0	0	0	0	0	0	0	0	0	0	1	0	0	0	0	0	1	0	0	0	0	0	0	0	0	1	0	0	1	0	0	0	0	0	0	0	0	0	0	0	2	0	0	0	2	1	0	0	1	0	0	0	1	0	1	0	1	1	0	0	0	0	0	0	0	0	0	0	0	0	0	0	0	0	0	0	0	0	0	1	0	0	1	1	0	0	0	0	0	0	0	0	0	0	0	1	2	0	0	0	0	0	0	0	0	0	0	0	0	0	0	0	0	0	1	1	0	0	1	0	2	0	0	0	0	0	0	0	0	1	1	0	1	0	0	1	2	0	0	0	0	1	0	0	1	0	0	0	0	0	0	0	0	0	0	0	0	0	1	2	0	1	0	1	3	1	1	2	0	0	0	0	0	0	2	0	0	1	0	0	0	1	1	0	0	0	0	0	0	0	0	0	1	1	0	0	0	2	0	1	3	0	0	0	2	1	0	0	0	0	0	0	1	0	0	0	0	2	0	1	0	0	0	0	0	3	1	0	0	3	0	0	1	0	0	0	2	0	0	1	1	0	0	0	2	0	0	0	0	5	0	0	0	0	0	0	0	0	0	0	0	0	0	0	0	4	1	1	0	0	0	1	0	0	0	0	1	0	0	0	0	0	0	0	0	0	0	1	0	0	0	1	0	0	1	0	1	0	0	0	0	1	0	0	0	2	0	0	1	0	1	0	0	1	0	0	1	0	1	0	1	0	1	0	0	1	0	2	0	0	0	0	0	0	1	0	0	0	1	0	0	1	2	0	0	0	0	0	0	0	0	0	0	0	1	0	1	0	1	0	0	0	0	0	1	1	0	0	0	0	0	0	0	4	0	0	1	0	0	0	0	1	0	0	0	1	0	0	0	0	0	0	0	0	0	1	0	0	0	2	0	0	1	0	0	1	0	0	0	0	0	0	0	0	0	0	0	0	1	0	0	0	1	0	0	0	0	1	1	0	0	0	0	1	2	1	0	0	0	0	0	0	0	1	0	0	0	0	0	0	1	0	0	0	1	0	0	0	2	2	0	0	0	0	0	0	6	0	0	1	1	0	1	0	0	1	0	0	0	0	0	0	0	0	0	0	1	2	1	2	0	3	0	0	0	0	0	0	0	0	3	0	0	0	0	1	0	0	0	1	1	0	0	0	0	0	0	0	0	0	0	0	2	0	0	0	0	0	1	0	0	0	0	0	0	1	0	1	0	1	0	0	0	1	0	0	0	0	0	0	0	0	0	0	1	1	0	0	0	0	0	0	0	0	0	0	0	1	0	0	0	1	0	0	2	0	0	0	0	0	0	0	0	0	0	0	0	1	0	0	0	0	0	1	0	0	2	0	0	0	1	0	0	0	0	0	1	0	1	0	0	0	2	0	0	0	0	0	0	0	0	1	0	0	0	0	0	0	0	0	2	0	0	0	0	0	1	1	0	0	0	1	0	0	0	0	0	0	0	0	0	0	0	0	1	0	0	0	0	0	0	0	0	0	1	0	0	2	0	0	0	0	0	1	0	1	0	0	3	0	0	1	0	4	0	1	0	0	0	1	1	0	0	0	0	3	0	0	0	0	0	0	0	0	0	0	0	0	0	0	2	2	1	0	0	0	1	1	0	0	0	0	0	1	2	0	0	0	0	0	0	0	0	0	0	0	0	0	0	0	0	0	0	0	0	0	1	0	0	0	0	0	0	1	0	0	0	0	0	0	0	0	0	0	1	3	0	0	0	0	0	0	0	0	0	0	1	1	0	2	2	0	1	0	0	1	0	4	0	0	0	0	0	0	1	0	0	1	0	0	0	2	2	0	3	0	0	1	0	0	0	1	0	0	0	0	0	1	0	1	0	4	1	0	0	0	0	0	0	0	0	0	0	1	0	0	0	0	1	0	2	1	0	0	0	4	0	0	0	0	0	0	0	0	0	2	0	0	0	3	1	0	3	0	1	0	0	0	0	0	0	0	2	0	0	0	0	0	1	0	0	0	0	0	0	0	0	0	0	0	0	0	0	1	1	0	1	0	0	0	0	0	0	0	1	0	0	3	0	2	1	0	0	0	0	0	0	0	0	0	0	0	0	0	1	1	0	0	0	1	0	0	0	2	1	0	0	0	0	1	0	0	0	0	1	5	1	0	1	0	0	0	0	0	0	1	1	0	1	0	0	0	0	0	0	0	0	0	0	0	0	0	2	0	1	0	0	0	0	0	0	1	0	0	0	0	1	0	0	0	1	1	0	1	0	0	0	0	1	0	0	0	1	0	1	0	0	0	0	0	1	0	1	0	0	1	0	2	0	0	1	1	1	0	0	0	0	1	0	0	0	0	0	0	0	0	0	0	0	0	3	0	0	0	0	1	2	0	0	0	0	0	0	0	0	0	0	0	1	0	0	0	0	0	0	0	0	0	0	0	0	1	0	1	0	0	1	0	0	0	0	0	2	1	0	0	0	0	0	0	0	3	1	1	1	3	0	0	0	0	0	0	0	1	1	1	0	0	0	0	0	3	0	0	1	0	0	1	0	2	0	0	0	0	0	0	0	0	0	0	0	0	0	0	1	0	0	0	0	1	1	1	1	0	0	0	0	0	1	0	1	0	0	0	1	2	0	1	0	0	0	0	1	0	0	0	0	1	0	0	0	0	0	0	0	1	0	0	1	0	0	1	1	4	0	0	1	0	2	0	0	0	0	1	0	1	0	0	0	1	1	0	0	0	0	0	0	1	0	0	0	0	0	0	1	0	0	0	0	0	1	0	0	0	0	0	2	0	0	0	2	1	0	1	0	0	2	0	0	0	1	0	0	1	0	0	0	0	0	0	0	0	1	0	0	0	0	0	0	0	0	0	0	0	0	4	0	0	0	1	0	0	0	0	0	0	0	0	1	0	0	0	0	0	1	0	0	0	0	0	1	0	1	0	0	1	2	0	1	1	0	0	1	0	0	0	0	0	1	0	0	0	0	0	0	1	0	0	0	0	0	1	0	0	0	0	0	0	0	0	0	0	0	0	0	0	0	0	0	0	1	0	0	0	0	0	0	0	5	0	0	1	1	1	0	1	0	1	0	0	0	0	0	0	1	2	4	0	0	0	0	0	0	1	0	0	1	0	1	1	0	0	3	0	2	0	0	0	1	0	0	1	0	0	0	1	0	1	0	0	2	0	0	0	4	0	0	0	0	0	0	0	0	0	0	0	0	3	1	0	0	0	0	0	0	0	0	7	1	0	1	0	0	0	1	5	0	0	1	0	0	1	0	0	3	0	0	1	3	0	0	0	3	0	0	0	2	0	0	0	0	0	0	0	1	0	0	1	0	0	0	0	1	1	1	0	2	0	0	1	0	1	0	1	0	0	2	1	0	0	1	0	0	0	0	0	4	0	0	0	3	0	0	1	2	0	1	0	0	0	0	0	0	0	1	0	0	3	0	0	0	0	0	1	0	0	1	0	0	0	0	0	0	1	2	0	0	1	0	0	1	0	0	0	0	1	0	0	0	0	0	0	0	0	0	2	1	0	2	0	0	2	0	0	0	2	0	0	0	0	0	0	0	0	0	0	1	0	0	0	0	0	0	1	0	0	0	0	1	1	0	0	1	1	0	0	0	0	0	3	0	0	1	0	1	0	0	1	0	0	0	0	0	0	0	1	0	0	0	0	0	0	0	0	1	0	0	0	2	0	0	0	0	0	0	0	1	1	0	0	0	0	0	0	0	1	0	0	0	0	0	0	0	0	1	0	0	1	0	0	0	0	0	0	0	0	0	1	0	0	0	0	0	0	0	0	0	0	0	0	0	2	0	0	0	0	0	0	0	1	0	0	0	0	0	0	0	0	0	1	0	1	1	0	0	1	1	0	0	0	1	0	1	0	0	0	0	4	0	0	0	0	0	2	0	1	1	1	0	0	0	0	0	0	0	0	0	0	0	0	0	0	0	0	1	1	0	0	0	0	0	2	0	0	0	0	0	0	0	1	0	0	0	0	0	1	1	0	0	0	0	0	0	0	0	0	0	0	0	0	0	0	0	0	0	0	1	0	0	0	0	0	0	0	1	1	1	0	0	0	1	1	1	3	0	0	0	0	0	0	0	1	0	2	0	0	0	1	0	0	0	0	1	1	1	0	0	0	0	0	2	0	1	0	0	2	0	0	1	1	0	0	1	0	0	0	3	0	2	1	0	0	0	0	1	1	0	0	1	0	0	0	1	0	0	0	0	2	0	1	0	0	0	1	2	0	1	0	0	0	1	1	0	0	0	0	0	1	1	2	0	1	0	0	0	1	0	0	0	0	0	1	0	0	0	0	1	0	0	0	0	1	0	0	0	1	0	0	1	2	1	0	1	0	0	0	0	0	0	0	0	0	0	2	1	0	0	1	1	0	1	0	2	0	0	0	0	1	0	0	0	0	1	0	0	1	0	1	1	0	0	0	0	0	0	0	0	0	1	0	0	0	1	0	0	1	0	0	0	1	0	0	0	0	0	0	0	1	1	1	0	0	0	1	3	0	0	1	0	0	0	0	1	0	0	0	1	0	1	0	0	0	0	1	0	0	0	0	1	0	0	0	0	0	0	1	0	1	0	0	0	0	0	1	0	0	0	0	0	0	0	0	3	0	0	0	8	0	1	0	3	1	0	1	0	0	0	1	0	0	0	0	2	1	3	0	1	0	0	1	0	0	1	0	1	0	0	1	0	0	0	0	0	0	0	0	0	0	0	0	0	0	0	1	0	0	0	1	0	1	1	0	0	0	1	2	0	1	0	0	0	0	0	0	0	0	1	0	0	0	0	1	0	0	1	0	0	1	0	1	0	0	0	0	0	0	0	0	0	0	0	0	0	0	0	0	0	0	2	1	1	0	0	0	0	1	1	0	0	0	0	0	0	2	1	0	0	0	6	0	0	0	0	0	0	0	0	0	0	0	0	0	0	0	1	0	0	0	0	1	1	0	0	0	0	1	0	0	1	0	0	0	0	1	0	0	0	0	0	0	0	0	1	0	0	1	0	0	0	0	0	0	1	1	0	0	0	0	1	0	1	0	1	0	1	0	1	0	0	1	0	0	0	0	0	1	0	0	0	0	2	1	1	1	0	0	0	0	0	1	0	1	2	0	0	0	0	0	0	1	0	0	0	0	1	3	1	0	0	1	0	0	0	1	0	3	0	0	0	1	0	0	0	0	0	0	0	0	1	0	0	0	3	0	0	0	0	1	0	0	0	2	0	0	0	0	0	0	0	0	0	0	1	0	0	0	0	0	1	0	0	0	0	0	0	2	0	1	0	0	1	0	2	0	0	0	0	1	1	0	2	0	0	0	0	0	0	0	0	0	0	0	0	0	0	1	0	0	0	1	0	0	1	1	0	0	1	0	0	0	0	0	1	3	0	0	1	0	0	1	0	1	0	0	0	0	0	0	0	0	0	1	0	0	1	2	0	0	0	0	0	1	0	1	0	3	0	0	0	0	0	0	1	0	0	0	0	0	0	5	0	0	0	0	0	0	0	0	0	0	0	1	0	1	0	0	0	0	0	0	0	5	1	1	0	0	0	1	1	1	0	0	0	0	0	0	0	0	0	0	0	2	0	0	3	0	1	0	0	0	0	0	0	0	0	0	0	0	1	0	1	1	0	0	0	0	1	0	1	0	1	0	0	1	0	0	0	2	0	0	0	1	0	0	0	0	0	0	0	0	0	0	0	0	0	3	0	0	0	1	0	0	1	0	0	1	2	1	0	0	1	0	1	0	2	0	0	0	0	0	0	0	0	2	0	0	0	0	0	1	0	0	1	0	0	2	0	1	0	0	0	0	1	0	1	0	0	0	0	0	0	0	0	0	0	0	1	0	0	0	1	0	0	1	1	1	6	1	0	0	0	1	0	0	0	1	0	1	0	1	0	0	0	0	0	1	0	0	0	0	0	0	0	0	0	0	0	1	0	0	0	0	4	0	0	2	1	0	0	0	0	0	0	1	0	0	0	0	0	0	0	0	1	0	2	0	0	0	0	1	0	0	0	0	0	0	0	0	0	0	0	0	2	0	0	1	0	2	0	0	0	1	2	1	1	2	0	0	0	1	1	1	0	0	0	0	0	0	0	0	0	0	0	1	0	0	1	0	0	1	2	0	0	0	0	0	0	0	1	0	0	0	0	0	1	0	3	0	0	0	0	0	0	0	0	0	1	0	0	1	0	1	3	0	0	0	0	2	1	0	0	4	0	0	0	0	0	1	0	0	0	0	1	0	0	0	1	0	3	0	0	0	0	1	0	0	0	0	0	0	0	0	1	0	1	0	1	1	0	0	0	0	0	0	0	0	1	1	1	0	0	0	0	0	1	0	0	0	1	0	1	0	0	0	2	0	0	1	2	1	0	0	0	0	0	0	0	0	0	0	0	0	0	0	0	0	2	0	2	0	0	1	0	1	1	0	0	0	0	0	1	0	0	0	0	0	0	0	0	1	0	0	0	0	0	0	0	2	0	0	0	0	0	0	0	0	0	0	0	0	0	2	0	0	2	0	2	0	1	0	0	0	0	1	0	0	0	2	1	0	0	0	0	0	0	1	0	0	1	0	0	0	0	2	0	3	3	1	0	0	1	0	0	0	0	1	0	0	0	0	1	0	0	0	2	0	0	0	0	0	1	0	0	1	0	0	0	0	0	0	0	0	0	0	0	0	0	0	0	0	0	0	0	0	0	0	0	0	0	1	1	0	2	0	0	0	0	1	0	1	0	0	0	0	0	1	0	0	0	0	0	1	0	0	1	2	0	1	2	2	0	0	1	0	0	0	0	1	0	0	1	0	1	0	0	0	1	1	2	0	1	0	1	0	0	2	1	0	0	0	0	0	0	0	0	0	0	0	0	0	0	1	0	3	0	2	0	0	0	0	0	0	0	0	0	0	0	0	0	0	0	1	0	0	0	0	0	0	0	0	0	0	0	0	0	0	0	0	0	0	0	0	0	0	0	1	0	0	0	0	0	0	0	0	0	0	0	0	0	1	1	1	0	2	0	2	1	0	0	0	0	0	0	0	0	0	0	0	2	4	0	1	0	0	0	1	0	0	0	0	0	0	1	0	0	0	0	0	4	0	0	0	0	0	0	0	0	0	1	0	0	0	0	0	0	0	0	0	1	0	0	1	0	0	0	0	0	0	0	0	2	0	0	0	0	0	1	0	0	0	0	0	1	2	0	0	1	0	0	1	2	0	0	0	0	0	1	0	0	0	0	0	0	0	0	0	0	0	0	0	0	1	4	0	0	0	1	2	0	0	0	0	0	1	0	0	0	0	1	0	0	1	0	0	0	0	0	0	0	0	0	0	0	0	0	0	0	0	3	2	1	0	0	0	0	2	2	0	0	0	0	1	1	1	0	0	0	2	0	0	1	0	0	2	1	0	0	2	0	0	0	0	0	0	0	0	0	0	0	0	0	0	0	1	0	0	2	1	0	1	1	1	0	0	0	0	0	1	1	0	0	1	0	0	0	0	0	0	0	0	0	0	0	0	2	0	0	0	1	0	0	0	0	2	0	0	4	0	3	0	0	0	0	0	0	1	0	0	0	0	0	0	0	0	0	0	1	0	0	0	0	0	1	0	0	0	0	0	1	0	0	0	1	0	0	0	0	0	0	0	0	0	0	0	0	1	1	1	1	0	0	0	0	0	0	0	0	0	1	0	0	0	0	1	1	0	0	0	0	0	0	1	0	0	0	0	0	0	0	2	0	0	2	0	0	0	0	0	1	0	0	0	0	0	1	1	0	3	0	0	0	2	0	1	0	1	0	1	0	0	1	2	0	0	1	0	0	0	0	1	2	0	0	1	0	0	2	0	0	1	1	0	0	0	2	0	0	0	0	0	0	2	0	0	1	0	0	0	0	0	0	0	0	1	0	0	2	2	0	0	2	1	0	3	0	0	0	1	0	1	0	2	1	0	0	0	1	0	0	1	0	0	0	0	0	0	0	0	0	0	0	1	1	2	0	0	0	5	1	0	1	2	0	0	0	0	0	0	0	1	2	3	0	0	0	0	0	0	1	0	0	0	0	0	0	0	0	0	2	0	0	1	0	0	0	0	0	2	0	0	0	0	0	1	0	1	0	0	1	0	0	0	0	0	0	0	0	0	0	1	0	0	2	0	0	0	0	0	0	0	0	1	0	0	0	0	0	0	0	2	0	0	0	0	0	1	0	0	1	0	0	0	0	0	1	0	0	0	0	0	0	0	1	0	0	1	0	2	1	0	0	2	0	0	2	0	4	0	0	0	1	0	0	0	0	0	0	0	0	3	0	0	0	0	0	1	2	0	0	0	1	0	1	0	0	0	1	0	0	0	0	1	4	0	0	0	0	4	0	0	0	0	0	0	0	1	0	0	0	0	0	1	0	1	0	0	0	0	4	1	0	0	1	1	0	0	0	2	0	2	0	0	0	0	0	0	0	0	0	2	0	0	0	0	0	1	0	0	0	0	1	2	0	0	1	0	0	0	1	0	0	0	0	0	0	0	0	0	2	0	1	0	0	0	0	0	1	1	0	0	0	0	0	2	0	0	0	1	2	0	1	0	2	0	0	0	0	0	1	0	0	0	1	1	0	1	0	1	0	1	0	2	0	0	0	0	0	0	0	0	0	0	1	0	0	0	0	0	1	0	1	0	0	0	0	0	0	0	0	0	2	0	0	0	0	0	0	1	2	0	0	0	0	0	0	0	0	3	0	2	0	0	0	3	2	1	0	1	2	0	1	0	1	3	0	0	0	0	0	0	0	0	0	0	0	0	1	0	0	0	0	0	0	1	0	0	1	0	0	0	0	1	0	0	0	3	0	0	0	0	0	2	0	0	0	0	3	0	3	0	0	0	0	0	0	3	0	0	0	0	0	0	0	0	0	1	2	2	0	0	1	0	0	0	0	0	0	0	0	1	0	0	0	1	0	1	4	0	0	0	0	0	1	0	0	1	0	0	0	0	1	0	0	1	1	0	0	0	0	0	0	0	0	0	2	0	0	2	0	0	0	1	0	1	0	0	1	0	0	0	0	0	0	0	0	0	0	0	0	0	0	1	0	0	0	1	0	0	1	0	0	0	0	0	0	0	0	2	0	0	0	0	1	0	0	0	1	0	0	1	1	0	0	0	0	0	0	1	0	1	0	0	0	0	0	0	0	0	0	0	2	1	0	0	0	0	0	0	2	0	0	0	0	3	2	0	1	0	0	1	0	0	0	0	0	0	0	0	0	2	0	0	2	0	0	0	1	1	0	0	3	0	0	1	0	0	0	0	4	0	0	0	0	0	0	0	1	1	0	0	0	0	0	0	1	0	0	0	0	1	0	0	0	2	0	0	0	1	1	0	0	1	0	0	0	1	0	0	0	0	0	1	2	1	0	1	1	0	0	0	2	1	1	0	0	0	1	0	6	0	1	1	0	3	0	0	0	0	0	0	0	0	1	0	1	1	0	0	0	2	1	0	0	0	1	1	0	0	0	0	0	0	0	1	0	0	1	1	1	0	0	0	0	0	1	0	0	0	0	1	0	2	1	1	0	1	0	0	0	2	0	0	0	0	0	0	0	0	1	0	0	0	0	1	1	0	0	0	0	0	0	1	2	1	0	0	0	0	1	2	0	0	0	0	1	0	0	0	3	0	1	0	0	0	0	0	0	0	0	2	2	0	0	1	0	0	0	0	0	0	0	4	0	0	0	0	0	0	0	0	0	1	0	0	2	0	0	0	0	0	0	0	0	3	0	0	0	0	0	0	0	0	1	0	0	0	0	2	0	1	2	1	0	1	0	0	1	0	1	1	0	3	1	1	0	0	0	0	2	1	1	0	1	0	0	1	0	0	0	0	0	0	0	1	0	2	0	1	0	0	0	4	0	0	0	0	0	0	0	0	0	1	1	0	1	0	0	1	0	0	0	0	0	0	3	0	0	0	0	3	1	0	1	0	0	0	1	0	1	0	0	0	0	2	0	0	3	1	0	0	0	0	1	3	0	1	0	1	0	0	0	0	0	0	1	0	1	0	0	2	0	0	0	0	1	0	0	0	0	0	1	0	3	0	0	0	1	0	2	0	0	0	0	0	0	0	0	0	0	1	0	0	0	0	0	0	0	0	0	3	0	0	0	0	0	0	1	0	0	0	0	0	0	0	0	0	0	0	0	2	0	0	0	0	0	0	0	0	0	0	0	0	0	0	1	0	0	1	0	0	0	0	0	1	0	0	0	1	0	0	0	0	0	0	0	0	0	0	1	0	0	0	1	0	1	0	0	1	0	0	0	1	2	1	0	1	0	1	1	1	0	0	1	0	0	0	0	1	1	0	0	0	0	0	0	0	0	0	0	0	1	0	1	0	0	0	0	1	2	0	0	0	0	2	0	0	0	1	0	0	0	0	0	1	1	0	0	0	2	0	0	0	0	0	0	0	0	0	3	0	1	1	0	0	0	0	1	0	0	0	0	0	0	0	0	0	0	0	0	1	0	0	1	0	3	0	0	0	2	3	0	0	0	0	0	0	0	0	0	2	0	0	0	0	0	0	0	0	0	0	0	0	1	0	1	0	0	0	0	0	1	0	0	0	1	1	1	0	0	1	0	3	0	0	0	0	0	0	0	1	0	0	0	0	0	0	0	0	0	1	0	1	0	0	0	0	0	0	0	0	0	0	2	0	0	1	0	1	0	0	0	0	1	0	0	0	0	0	1	0	0	0	0	0	0	0	0	0	0	0	0	0	1	0	0	1	0	0	1	0	0	0	0	1	0	0	0	0	0	0	0	0	0	1	0	0	0	0	1	0	0	0	0	1	0	1	0	1	5	1	0	1	0	0	0	0	0	0	0	1	0	1	1	0	0	0	0	0	0	0	1	0	0	0	1	0	0	0	0	0	0	0	0	0	1	1	3	0	0	0	0	0	0	0	2	2	2	3	0	0	0	0	2	0	0	0	0	1	0	0	0	1	0	1	0	0	0	0	1	0	0	0	1	1	0	0	0	0	1	0	0	0	0	0	1	1	0	0	0	0	0	0	1	1	0	0	0	0	0	0	0	0	0	1	0	0	0	0	0	0	0	2	1	0	0	0	0	0	0	2	0	0	0	0	0	1	0	1	0	0	0	0	0	0	0	1	0	0	0	0	0	4	0	0	1	0	1	0	0	0	0	0	1	0	0	2	0	0	2	1	0	1	1	1	3	2	0	0	0	1	0	0	0	0	0	0	0	0	1	1	0	0	0	0	3	0	1	0	0	0	0	0	1	0	0	0	2	1	0	0	0	1	1	0	0	0	0	0	0	1
N0.HOG0002716	5	11	5	2	6	2	7	4	4	8	5	2	2	14	1	4	5	5	1	3	2	8	0	6	11	8	2	0	3	1	3	7	3	4	0	7	0	2	1	8	5	0	11	4	2	3	5	7	13	8	4	4	2	1	6	5	6	3	4	8	9	1	7	5	2	1	10	7	5	6	3	1	3	2	5	7	3	4	4	15	2	2	5	5	1	8	3	2	7	3	6	6	11	2	0	4	3	1	10	14	16	3	1	2	8	7	8	2	2	3	15	0	4	4	6	5	11	9	1	1	4	3	3	3	7	0	2	10	2	3	5	5	6	7	2	3	3	1	1	2	0	0	16	0	1	3	0	14	4	2	2	7	13	8	20	0	5	3	1	3	2	2	4	9	5	10	2	1	5	6	9	2	3	8	5	8	3	16	5	2	5	4	3	3	3	2	13	9	2	19	3	1	4	2	2	8	1	4	4	13	6	1	10	5	3	14	2	1	6	3	2	10	2	2	2	4	14	7	0	5	2	1	1	5	1	2	0	1	5	9	7	4	1	4	3	8	1	5	2	3	7	2	10	4	2	4	12	3	1	4	2	4	3	2	3	9	0	3	1	2	7	6	1	0	14	2	0	0	1	5	4	1	4	5	6	3	3	6	7	5	2	3	3	1	0	8	3	3	3	4	5	5	0	3	6	8	1	7	0	8	10	4	4	3	1	4	2	3	0	4	0	1	14	4	3	6	11	4	5	2	16	2	5	4	1	1	2	3	6	4	2	3	1	7	6	4	4	3	5	0	3	4	2	1	5	3	1	7	22	4	8	1	3	10	3	5	4	1	2	3	0	10	7	12	6	7	2	5	3	5	1	3	3	3	4	2	3	7	4	2	2	1	2	0	2	2	8	0	1	4	16	11	6	1	5	3	3	13	9	9	6	2	10	4	0	15	6	13	3	0	6	3	3	4	5	1	4	2	4	2	1	0	7	5	2	6	0	0	0	1	5	1	2	10	0	4	9	4	8	2	0	1	7	2	8	3	9	3	4	9	6	1	17	7	0	1	4	4	12	24	0	3	9	1	6	6	1	1	5	9	3	3	5	3	3	4	1	5	9	12	5	0	9	4	2	1	6	5	1	4	1	4	6	4	2	5	3	2	17	5	1	1	7	1	21	4	2	1	2	13	0	0	3	2	1	10	1	7	11	9	2	6	0	1	4	5	0	2	1	1	4	2	8	1	8	0	3	0	5	7	2	3	2	5	3	1	1	3	0	9	1	0	7	12	1	5	2	9	1	2	1	0	4	0	2	0	4	0	15	0	6	13	2	3	14	7	2	0	3	1	1	3	0	5	9	9	4	3	3	14	4	2	0	6	0	7	3	5	3	8	6	3	0	2	3	1	10	1	6	8	4	3	10	1	4	0	6	2	7	3	4	5	0	3	4	2	0	1	2	1	0	2	1	1	6	10	1	3	5	6	0	0	9	8	2	4	3	0	3	1	4	3	1	2	2	3	2	1	2	2	9	5	3	7	6	8	7	14	8	6	4	8	2	6	2	1	1	3	4	10	4	5	2	1	4	0	1	3	2	0	4	11	6	4	1	5	0	5	2	15	6	3	11	5	3	8	1	3	8	18	7	1	3	5	5	1	7	7	5	1	4	3	13	4	9	1	2	3	2	8	1	1	4	9	2	4	2	4	1	6	5	2	2	5	3	1	0	9	3	2	1	0	6	0	0	3	2	3	1	7	3	3	2	4	1	2	2	2	3	1	0	4	5	6	8	6	3	6	0	2	4	3	3	6	2	3	2	3	6	3	3	1	2	5	2	4	0	8	0	10	3	3	2	6	1	5	1	7	7	1	2	2	5	3	1	6	1	0	2	4	12	1	6	11	8	4	2	1	2	9	2	3	17	2	3	6	2	3	4	2	6	5	12	6	4	10	1	1	4	1	0	0	3	3	5	4	1	5	4	3	1	4	4	4	0	8	7	3	4	9	6	2	9	5	4	9	1	5	7	1	1	1	3	9	2	3	4	7	0	0	3	3	2	7	0	5	3	9	2	4	8	9	3	5	0	2	4	5	2	4	4	5	6	4	9	5	2	2	14	2	6	3	3	3	1	0	1	2	7	0	4	14	5	2	3	0	13	7	5	6	3	0	0	4	12	3	7	4	9	10	3	2	2	3	4	3	3	4	4	6	6	0	4	4	1	6	5	6	5	2	2	6	12	0	4	5	5	5	4	3	1	6	6	1	11	2	5	3	3	2	3	5	6	3	8	5	1	3	11	0	4	3	2	1	4	2	2	4	2	4	5	6	6	1	1	7	1	6	2	0	3	1	1	2	7	0	3	1	6	4	12	2	4	6	0	6	3	9	3	4	0	3	5	11	8	0	3	0	5	1	3	5	8	4	7	7	5	4	5	1	7	12	0	3	2	2	6	1	2	6	5	4	0	2	2	3	3	0	9	5	2	5	0	3	4	2	5	9	4	4	3	5	6	3	3	10	3	0	6	4	1	0	1	9	5	5	3	10	6	3	2	3	0	5	3	1	7	2	0	0	2	0	4	7	3	4	2	5	2	9	5	0	11	0	6	9	4	7	2	9	4	7	6	3	1	1	1	3	8	5	2	6	1	3	2	10	2	2	14	0	3	7	3	1	5	3	0	2	4	9	3	1	10	3	3	6	3	9	13	9	0	4	4	1	3	7	9	1	13	7	7	4	0	2	1	1	4	0	6	2	6	4	0	4	1	6	3	3	0	2	2	7	3	2	5	2	0	0	7	5	6	4	2	18	7	1	0	10	7	13	2	4	2	0	0	13	2	5	2	4	9	3	0	2	5	8	1	7	0	4	10	2	5	1	3	5	0	7	5	2	4	0	5	0	0	2	0	6	11	3	0	3	8	1	2	1	3	10	7	12	7	3	0	14	10	3	13	7	8	4	5	2	3	1	1	6	8	2	2	12	2	4	0	21	4	3	3	5	2	2	2	2	5	1	1	7	7	5	1	5	0	4	5	3	11	2	3	6	14	5	1	0	0	3	2	6	11	5	8	7	5	9	4	4	10	10	3	4	9	7	5	1	5	4	0	5	1	6	1	2	0	5	2	9	2	4	8	0	2	10	7	3	5	9	9	9	4	1	3	2	7	1	1	12	4	6	1	3	3	0	9	0	4	0	3	6	8	6	0	0	4	2	9	3	4	3	6	2	9	6	14	1	10	7	3	5	8	6	10	0	0	11	2	8	2	3	24	3	3	2	3	0	8	7	1	5	10	3	2	9	5	3	2	2	6	8	0	8	9	3	8	3	3	2	8	3	3	0	1	29	6	5	1	8	2	7	5	4	2	6	2	2	8	4	4	5	1	4	9	1	8	3	5	1	2	2	3	7	6	1	1	1	3	12	9	4	14	3	9	2	3	5	3	2	2	6	3	9	6	4	2	8	8	5	3	0	0	2	1	5	7	7	3	11	11	5	8	4	3	5	2	3	4	5	9	3	1	4	5	3	13	1	4	0	3	10	12	12	6	4	0	2	4	3	6	3	5	0	7	3	0	6	4	3	3	4	8	2	3	3	7	9	2	1	8	2	9	3	4	4	5	7	6	3	9	8	2	2	3	2	9	3	12	1	0	5	4	4	2	5	0	2	9	5	2	3	10	0	0	7	3	5	6	5	9	5	1	10	0	2	3	1	5	4	7	2	6	7	7	5	1	8	0	2	4	2	5	4	5	1	3	5	2	2	2	1	2	2	6	3	5	2	2	4	8	1	6	3	3	4	7	14	4	16	1	1	4	9	6	6	1	4	5	0	7	3	1	3	6	8	6	6	4	1	13	8	3	9	1	6	4	3	3	1	4	3	0	6	0	0	3	2	8	3	17	1	4	3	5	11	1	1	3	3	6	1	8	3	3	8	5	4	1	2	9	3	10	7	9	1	1	6	6	9	1	8	7	9	0	7	0	3	7	1	5	9	4	12	6	1	8	1	8	6	4	2	0	1	6	6	3	5	3	8	9	2	5	7	1	11	22	7	2	5	4	6	3	3	7	3	11	0	3	19	8	3	1	7	9	4	4	4	11	4	5	1	5	2	7	0	3	7	11	3	1	5	5	1	4	6	7	1	2	4	3	3	9	3	3	0	5	2	8	6	4	3	2	2	5	4	2	0	4	6	13	7	6	5	3	3	2	2	0	4	3	1	0	8	1	1	8	7	7	0	3	10	2	4	3	0	7	7	0	1	8	2	4	8	4	8	4	3	3	3	8	2	3	3	7	2	8	3	3	4	2	4	5	2	5	5	9	4	4	1	2	4	6	5	3	2	5	1	4	2	3	4	2	3	3	5	8	3	2	2	6	4	5	3	10	2	1	10	1	3	4	5	2	2	3	6	1	0	7	1	1	4	3	5	2	2	5	1	3	0	8	5	11	0	8	3	14	3	1	4	5	6	10	1	3	8	5	4	1	7	3	8	0	9	2	1	4	4	5	4	5	1	3	5	5	6	11	2	3	5	2	1	1	3	2	5	2	6	5	0	2	7	0	3	3	11	8	0	10	2	14	4	1	8	2	2	16	7	1	1	12	3	2	1	1	5	4	0	11	5	4	3	1	9	4	10	0	3	12	0	3	5	8	4	0	2	2	12	0	2	4	5	6	5	14	0	3	9	3	4	5	4	14	17	3	5	1	2	10	2	4	9	3	3	5	2	5	0	7	1	3	1	0	4	6	4	2	0	8	4	0	4	5	2	3	4	0	3	1	4	7	7	13	2	1	3	1	0	9	2	2	0	4	10	4	4	1	2	1	3	9	8	6	2	2	3	7	2	3	7	13	3	3	1	0	2	4	5	0	6	0	5	6	1	1	4	3	3	5	8	2	1	0	10	5	3	1	6	9	3	2	9	0	3	0	2	5	2	0	2	1	5	6	0	4	4	3	3	2	6	6	14	6	10	2	8	3	6	2	1	5	0	7	5	2	3	3	6	0	3	13	2	7	3	7	4	3	8	4	4	3	8	5	3	3	3	4	1	6	4	6	3	1	1	1	10	4	3	5	3	2	8	2	9	11	5	1	2	3	5	3	2	8	4	5	2	0	1	1	5	11	15	9	4	1	6	3	10	3	3	2	3	7	7	6	9	2	3	7	3	0	4	10	7	2	2	4	1	0	3	3	9	3	3	2	9	4	4	0	3	11	3	3	7	3	1	7	4	1	4	6	8	5	4	7	5	4	6	4	9	0	7	1	3	3	3	8	5	6	2	2	3	6	7	1	4	5	0	2	3	2	10	2	3	4	8	5	2	5	1	0	1	1	10	8	0	4	7	8	3	6	1	1	10	0	12	2	1	4	9	4	4	5	10	3	3	5	1	2	4	4	8	12	4	3	4	0	0	6	11	4	1	1	3	3	0	5	4	3	4	4	2	2	5	3	1	1	3	2	0	2	2	2	1	8	0	6	8	5	2	3	0	1	4	1	9	1	5	3	7	0	3	5	6	7	0	3	5	1	3	2	1	1	2	2	4	2	1	0	3	0	1	9	1	2	1	2	1	1	3	4	5	2	4	1	4	12	1	2	4	3	6	9	6	1	5	4	4	2	6	4	4	5	6	5	5	2	0	3	7	0	1	5	6	6	3	4	7	2	4	9	4	4	10	6	1	0	0	6	3	7	9	1	3	1	2	4	3	5	3	4	2	3	5	7	0	2	8	2	2	0	1	5	1	8	6	4	2	2	3	7	3	6	3	2	3	3	9	3	3	7	6	8	4	5	3	4	15	2	8	9	1	3	3	2	0	1	0	6	0	8	9	5	1	2	2	1	4	2	1	2	5	6	4	9	6	3	0	1	13	5	9	5	5	6	4	11	5	4	11	3	1	6	3	14	4	17	5	13	2	2	6	3	2	1	7	3	5	8	3	3	17	8	0	5	6	6	2	1	0	1	6	20	3	5	5	4	5	8	3	8	1	7	5	3	2	3	4	3	0	4	4	2	1	2	1	5	2	4	2	4	3	4	3	14	5	5	3	5	1	0	6	4	0	2	3	2	1	16	4	8	2	6	4	5	2	6	5	6	2	6	8	9	3	2	1	3	1	1	8	8	2	2	7	2	4	2	1	0	7	2	6	5	5	0	3	5	3	0	3	9	4	11	12	2	5	3	6	3	6	6	3	1	13	4	0	5	3	4	5	0	5	3	5	9	6	10	3	3	2	2	6	8	6	5	1	7	5	2	2	2	6	4	0	2	4	5	4	2	1	2	4	5	2	17	1	0	4	3	4	8	0	6	1	4	7	4	0	11	3	1	7	4	13	4	3	3	3	1	2	1	2	4	1	4	6	6	4	6	0	2	5	1	4	9	3	4	2	0	3	4	5	2	2	2	6	4	3	8	0	4	1	4	4	1	4	0	2	3	4	1	2	12	12	8	12	5	5	1	3	1	3	0	5	0	0	3	2	3	4	10	3	9	15	11	2	4	5	7	4	0	9	4	3	0	4	9	8	2	1	5	8	4	7	6	6	5	0	4	4	2	7	1	1	2	1	2	3	1	8	7	5	2	4	1	2	5	0	4	1	6	8	11	5	2	0	3	0	3	4	2	5	8	4	3	5	5	5	3	2	1	12	4	9	6	3	2	5	1	2	3	2	4	3	5	3	4	1	3	4	1	6	17	3	3	1	8	5	5	6	2	1	2	4	4	6	3	11	8	3	0	4	8	6	1	10	14	0	10	2	2	1	2	2	3	6	4	1	7	2	4	5	6	3	3	5	10	5	3	1	4	2	1	8	0	3	2	3	4	7	6	1	3	0	0	7	3	6	0	5	3	4	7	9	2	6	3	2	1	4	3	6	0	2	1	10	0	7	7	4	0	6	4	3	3	8	4	1	5	2	5	6	3	3	1	5	0	3	14	6	3	4	3	10	7	2	4	8	5	2	11	5	4	2	0	5	6	8	8	2	4	4	2	4	3	15	4	5	7	5	4	1	5	5	4	4	2	0	5	10	1	6	3	3	2	9	1	6	6	1	4	7	5	3	3	0	9	5	5	2	2	14	2	9	7	0	2	3	6	11	4	4	9	11	1	10	6	5	2	5	16	4	6	0	3	7	13	7	4	9	7	0	5	3	15	0	3	3	6	6	1	8	9	0	14	10	8	0	11	2	4	6	6	4	10	1	0	5	8	6	13	0	5	7	6	5	3	2	0	7	8	1	1	7	4	5	8	2	6	6	2	2	7	2	1	2	1	4	4	5	5	1	4	4	2	7	3	4	8	7	1	3	5	2	1	1	3	2	0	2	7	1	4	3	1	2	1	1	1	4	6	0	4	14	6	10	2	1	18	12	5	9	5	0	6	4	6	11	7	3	2	2	5	5	1	9	0	6	3	4	6	1	3	1	5	17	1	10	3	7	1	3	4	5	7	3	6	3	8	4	6	6	7	4	4	1	5	6	0	5	5	5	5	1	2	4	5	3	4	4	5	2	4	5	2	3	3	1	4	4	0	3	1	1	2	5	4	6	6	2	4	2	3	3	2	1	2	10	3	3	4	4	1	9	3	11	3	4	2	8	6	3	6	2	6	9	5	5	0	2	7	3	3	4	9	5	11	4	5	2	5	7	1	1	4	5	2	6	5	1	4	17	4	9	4	2	1	7	3	9	10	1	11	11	3	4	0	2	3	6	3	2	4	0	4	3	3	4	8	3	2	4	4	3	7	9	16	5	1	6	1	0	4	6	3	7	3	2	7	8	0	7	12	2	7	11	10	0	15	2	7	7	3	3	8	5	0	4	6	3	8	0	3	7	1	1	8	4	1	5	4	14	5	2	5	5	4	3	4	4	6	0	1	1	4	6	2	4	3	2	9	7	0	4	6	0	6	4	3	3	5	5	3	6	2	2	6	13	3	1	4	9	0	3	7	5	0	1	4	10	2	5	7	1	5	3	7	1	11	3	2	5	14	4	0	2	5	4	6	5	1	2	4	8	2	3	4	3	9	5	6	6	7	0	1	12	4	1	10	6	3	2	7	0	5	3	1	4	1	2	2	5	4	3	1	1	1	0	4	8	3	3	2	4	3	5	0	15	2	7	4	3	4	8	2	11	4	4	4	4	3	1	8	6	8	9	2	12	4	1	2	6	6	2	2	10	0	1	12	4	6	10	4	3	4	3	4	3	4	1	0	6	6	1	0	4	2	2	4	0	2	0	2	8	6	5	4	5	3	5	3	4	5	6	2	10	9	7	4	14	0	0	0	7	7	2	4	7	1	2	5	10	1	5	0	5	5	6	6	4	1	1	2	8	5	2	4	8	10	1	0	3	9	6	10	1	14	3	8	4	4	1	15	3	3	1	3	3	6	13	12	0	4	5	5	1	1	1	11	7	2	0	10	6	3	1	11	1	5	16	2	8	11	10	0	6	5	3	1	1	13	9	2	3	1	1	4	4	3	5	9	8	12	3	1	2	3	1	4	10	8	8	5	4	5	3	3	2	2	2	6	3	8	4	1	2	2	4	11	2	4	2	4	7	3	0	3	3	6	6	4	6	14	3	7	6	10	3	5	16	5	2	2	3	8	2	6	3	3	1	7	0	2	5	0	5	0	14	3	6	1	1	3	3	2	5	6	7	6	4	6	3	10	3	5	1	7	8	0	8	4	1	9	5	8	3	0	6	3	4	3	7	11	1	3	2	4	0	1	7	1	8	3	3	3	2	3	4	0	0	2	2	2	2	4	2	5	2	3	0	2	4	4	8	2	1	2	5	1	9	5	5	4	10	5	6	3	2	3	2	4	9	0	6	7	4	1	2	6	7	6	3	3	6	0	9	1	6	11	9	3	2	8	2	0	3	2	2	15	0	5	6	0	8	5	8	2	0	2	2	1	1	4	1	0	5	0	5	3	4	15	17	1	3	5	5	1	4	8	0	3	7	3	15	2	3	9	1	13	1	6	3	4	1	6	3	1	6	0	7	3	5	9	1	1	3	6	6	7	8	0	0	7	3	0	1	11	3	9	5	8	0	6	1	6	5	5	3	1	2	1	2	10	3	4	2	4	3	2	4	2	1	1	1	6	0	2	3	0	2	2	4	1	4	1	0	7	3	1	0	3	1	9	6	2	0	8	9	6	3	4	3	6	5	3	2	3	2	3	2	3	8	7	2	1	6	14	1	0	0	5	4	3	2	7	0	7	2	13	0	3	5	5	2	2	4	11	12	0	4	5	4	0	7	6	1	9	7	0	5	3	6	0	2	6	3	2	1	5	2	9	3	2	5	3	0	6	1	6	3	3	2	11	7	2	3	7	12	5	1	4	6	2	3	4	8	6	9	6	1	2	3	1	4	2	6	8	6	3	8	10	2	5	8	5	2	4	6	2	2	7	3	5	3	7	8	1	2	1	2	8	6	1	4	1	4	1	9	7	1	7	2	0	5	1	5	3	3	4	1	0	4	10	0	6	1	1	4	3	3	6	3	3	1	3	2	1	0	9	21	2	1	6	1	3	6	7	2	7	7	9	1	0	4	8	0	0	9	3	4	3	2	3	6	0	3	4	5	1	6	7	3	6	9	1	3	8	3	3	2	1	5	5	0	7	5	2	3	8	5	1	0	8	2	2	5	3	14	3	6	2	1	1	3	14	7	4	9	4	12	5	4	7	7	4	2	3	4	7	5	12	1	1	9	3	8	4	4	8	8	5	1	4	0	6	4	6	4	5	1	1	4	8	1	4	3	4	2	7	2	8	3	6	6	7	2	0	7	2	7	1	2	1	11	1	6	3	5	4	3	3	1	5	4	3	5	7	2	7	3	3	9	1	1	1	17	4	2	5	14	6	2	2	6	7	1	0	7	4	1	2	3	0	0	9	2	12	8	5	1	5	1	8	3	0	2	2	3	14	8	9	0	10	11	3	4	10	6	3	5	3	1	9	2	1	0	3	1	5	6	8	4	0	4	6	3	4	5	3	3	9	0	4	5	9	6	0	2	3	10	1	7	5	4	13	1	5	8	4	3	0	9	14	1	2	2	4	1	16	1	3	4	1	1	3	2	5	3	1	0	1	3	5	5	2	4	2	3	2	1	5	3	2	3	4	1	3	3	1	6	2	4	6	6	7	5	1	17	5	0	2	0	2	3	2	2	6	8	4	0	4	2	1	7	0	2	2	2	14	1	4	4	0	3	0	4	0	7	9	7	1	1	4	1	2	0	1	8	5	6	6	1	3	12	3	3	2	2	7	0	8	3	12	4	0	0	1	0	5	4	7	0	5	1	3	0	0	6	11	4	9	6	4	1	4	4	3	16	1	6	6	3	8	1	3	11	10	9	4	1	8	10	3	11	2	3	1	2	6	8	1	1	5	1	3	4	2	1	8	1	18	17	4	3	7	7	4	9	2	3	3	3	5	1	5	3	4	4	6	3	8	0	13	6	8	2	6	1	2	3	4	5	4	1	4	6	4	2	3	8	3	5	4	6	9	7	2	1	1	0	12	2	6	5	1	4	5	4	15	3	9	8	1	1	5	2	2	0	1	4	8	7	3	1	3	5	2	2	5	4	0	1	6	6	3	3	10	0	0	8	0	2	0	4	2	8	2	2	5	6	5	1	14	2	7	0	0	3	6	6	2	5	2	4	1	6	7	8	3	2	5	2	9	15	7	2	8	3	2	2	1	7	2	0	2	5	8	1	6	5	3	2	4	4	0	5	4	5	4	4	8	3	7	3	6	4	9	4	12	4	1	2	4	6	3	2	1	4	1	0	4	1	2	8	8	5	6	5	4	1	1	5	7	2	3	4	9	1	2	0	0	2	1	5	4	1	3	7	4	8	6	11	2	4	2	12	13	5	6	6	1	10	2	2	8	1	6	6	0	2	0	5	2	3	5	2	3	14	4	7	11	1	7	0	3	2	3	2	0	7	4	4	0	2	1	7	6	13	8	2	2	3	7	13	7	7	2	1	2	4	3	3	12	4	1	2	5	5	2	5	3	4	2	1	5	5	0	11	3	7	6	10	12	2	2	2	12	3	0	4	0	1	5	2	7	5	1	2	0	10	1	4	5	11	1	3	4	14	7	2	7	4	4	1	3	1	3	3	13	8	3	9	5	3	2	6	1	1	1	0	5	3	2	15	4	6	7	3	11	7	6	1	3	3	2	6	3	9	4	1	8	10	3	2	4	1	5	2	3	4	2	1	7	2	2	1	4	4	8	3	8	1	7	3	2	4	5	4	3	0	1	3	9	5	9	3	11	0	2	2	4	1	5	11	9	1	7	13	7	1	3	0	5	4	3	5	1	1	8	4	3	4	14	0	0	4	0	4	0	0	4	3	7	1	2	2	1	1	2	7	4	7	0	15	4	3	2	3	5	6	6	5	4	8	7	0	4	10	4	4	3	5	5	4	5	10	0	1	0	1	15	2	0	2	8	3	0	0	1	10	1	8	0	4	7	4	5	8	4	6	7	4	3	6	10	7	2	4	3	3	2	4	3	13	9	1	7	7	1	2	4	3	2	4	6	3	6	4	4	4	3	16	11	2	2	4	3	9	2	1	5	8	8	1	4	5	3	8	7	2	9	8	0	1	20	4	1	2	3	0	3	12	2	4	0	9	5	2	5	2	1	2	1	5	0	0	3	5	4	4	12	0	5	0	0	2	6	4	11	1	2	3	1	3	1	8	7	2	5	3	10	3	12	7	0	3	5	3	1	3	12	4	1	5	5	6	3	4	0	3	4	2	4	1	9	3	6	1	1	14	0	1	3	7	8	2	6	2	4	6	6	1	6	2	2	6	2	5	12	3	0	2	0	9	4	4	2	2	3	4	2	8	2	1	6	7	12	8	5	4	7	9	1	4	2	6	6	8	6
N0.HOG0002726	0	0	0	0	0	0	0	0	0	0	1	0	0	0	0	0	0	0	0	0	0	0	0	0	0	0	0	0	0	0	0	0	0	0	0	1	0	0	0	0	0	0	0	0	0	0	0	0	0	0	0	0	0	0	0	0	0	0	0	0	0	0	0	0	1	0	0	0	0	0	0	0	0	0	0	0	0	0	0	0	0	0	0	0	0	0	0	0	0	0	0	0	0	0	0	0	0	0	0	0	0	0	0	0	0	0	0	0	0	0	0	0	0	0	0	0	0	0	0	0	0	0	0	0	0	0	0	0	0	0	0	0	0	0	0	0	0	0	0	0	0	0	0	0	0	0	0	0	0	0	0	0	0	0	0	0	1	0	0	0	0	0	0	0	0	0	0	0	0	0	0	0	0	0	0	0	0	0	1	0	0	0	0	0	0	0	0	0	0	0	0	0	0	0	0	0	0	0	0	0	0	0	0	0	0	0	0	0	0	0	0	0	0	0	0	0	0	0	0	0	0	0	0	0	0	0	0	0	0	0	0	0	0	0	0	0	0	0	0	0	0	0	0	0	0	0	0	0	0	0	0	0	0	0	0	0	0	0	0	0	0	0	0	0	0	0	0	0	0	0	0	0	0	0	0	0	0	0	0	0	0	0	0	0	0	0	0	0	0	0	0	0	0	0	0	0	0	0	0	0	1	0	0	0	0	0	0	0	0	0	0	0	0	0	0	0	0	0	0	0	0	0	0	0	0	0	0	0	0	0	0	0	0	0	0	0	0	0	0	0	0	0	0	0	0	0	0	0	0	0	0	0	0	0	0	0	0	0	0	0	0	0	0	0	0	0	0	0	0	0	0	0	0	0	0	0	0	0	0	0	0	0	0	0	0	0	0	0	0	0	0	0	0	0	0	0	0	0	0	0	0	0	0	0	0	0	0	0	0	0	0	0	0	0	0	0	0	0	0	0	0	0	0	0	0	0	0	0	0	0	0	0	0	0	0	0	0	0	0	0	0	0	2	0	0	0	0	0	0	0	0	0	0	0	0	0	0	0	0	0	0	0	0	0	0	0	0	0	0	0	0	0	0	0	0	0	0	0	0	0	0	0	0	0	0	0	0	0	0	0	0	0	0	0	0	0	0	0	0	0	0	0	0	0	0	0	0	0	0	0	0	0	0	0	0	0	0	0	0	0	0	0	0	0	0	0	0	0	0	0	0	0	0	0	0	0	0	0	0	0	0	0	0	0	0	0	0	0	0	0	0	0	0	0	0	0	0	0	0	0	0	0	0	0	0	0	0	0	0	0	0	0	0	0	0	0	0	0	0	0	0	0	0	0	0	0	0	0	0	0	0	0	0	0	0	0	0	0	0	0	0	0	0	0	0	0	0	0	0	0	0	0	0	0	0	0	0	0	0	0	0	0	0	0	0	0	0	0	0	0	0	0	0	0	0	0	0	0	0	0	0	0	0	0	0	0	0	0	0	0	0	0	0	0	0	0	0	0	0	0	0	0	0	0	0	0	0	0	0	0	0	0	0	0	0	0	0	0	0	0	0	0	0	0	0	0	0	0	1	0	0	0	0	0	0	1	0	0	0	0	0	0	0	0	0	0	0	0	0	0	0	0	0	0	0	0	0	0	0	0	0	0	0	0	0	0	0	0	0	0	0	0	0	0	0	0	1	0	0	0	0	0	0	0	0	0	0	0	0	0	0	0	0	0	0	0	0	0	0	0	0	0	0	0	0	0	0	0	0	0	0	0	0	0	0	0	0	0	0	0	0	0	0	0	0	0	0	0	0	0	0	0	0	0	0	0	0	0	0	0	0	0	0	1	0	0	0	0	0	0	0	0	0	0	0	0	0	0	0	0	0	0	0	0	0	0	0	0	0	0	0	0	0	0	0	0	0	0	0	0	0	0	0	0	0	0	0	0	0	0	0	0	0	0	0	0	0	0	0	0	0	0	0	0	0	0	0	0	0	0	0	0	0	0	0	0	0	0	0	0	0	0	0	0	0	0	0	0	0	0	0	0	0	0	0	0	0	0	0	0	0	0	0	0	0	0	0	0	0	0	0	0	0	0	0	0	0	0	0	0	0	0	0	0	0	0	0	0	0	0	0	0	0	0	0	0	0	0	0	0	0	0	0	0	0	0	0	0	0	0	0	0	0	0	0	0	0	0	0	0	0	0	0	0	0	0	0	0	0	0	0	0	0	0	0	0	0	0	0	0	0	0	0	0	0	0	0	0	0	0	0	0	0	0	0	0	0	0	0	0	0	0	0	0	0	0	0	0	0	0	0	0	0	0	1	0	0	0	0	0	0	0	0	0	0	0	0	0	0	0	0	0	0	0	0	0	1	0	0	0	0	0	0	0	0	0	0	0	0	0	0	0	0	0	0	0	0	0	0	0	0	0	0	0	0	0	0	0	0	0	0	0	0	0	0	0	0	0	0	0	0	0	0	0	0	0	0	0	0	0	0	0	0	0	0	0	0	1	0	0	0	0	0	1	0	0	0	0	0	0	0	0	0	0	0	0	0	0	0	0	0	0	0	0	0	0	0	0	0	0	0	0	0	0	0	0	0	0	0	0	0	1	0	0	0	0	0	0	0	0	0	0	0	0	0	0	0	0	0	0	0	0	0	0	0	0	0	0	0	0	0	0	0	0	0	0	0	0	0	0	0	0	0	0	0	0	0	0	0	0	0	0	0	0	0	0	0	0	0	0	0	0	0	0	0	0	0	0	0	0	0	0	0	0	0	0	0	0	0	0	0	0	0	0	0	0	0	0	0	0	0	0	1	0	0	0	0	0	0	0	0	0	0	0	0	0	0	0	0	0	0	0	0	0	0	0	0	0	0	0	0	0	0	0	0	0	0	0	0	0	0	0	0	0	0	0	0	0	0	1	0	0	0	0	0	0	0	0	0	0	0	0	0	0	0	0	0	0	0	0	0	0	0	0	0	0	0	0	0	0	0	0	0	0	0	0	0	0	0	0	0	0	0	0	0	0	0	0	0	0	0	0	0	0	0	0	0	0	0	0	0	0	0	0	0	0	0	0	0	0	0	0	0	0	0	0	0	0	1	0	0	0	0	0	0	0	0	0	0	0	0	0	0	0	0	0	0	0	0	0	0	0	0	0	0	0	0	0	0	0	0	0	0	0	0	0	0	0	0	0	0	0	0	0	0	0	0	0	0	0	0	0	0	0	0	0	0	0	0	0	0	0	0	0	0	0	0	0	0	0	0	0	0	0	0	0	0	0	0	0	0	0	0	0	0	0	0	0	0	0	0	0	0	0	0	0	0	0	0	0	0	0	0	0	0	0	0	0	0	0	0	0	0	0	0	0	0	0	0	0	0	0	0	0	0	0	0	0	0	0	0	0	1	0	0	0	0	0	0	0	0	0	0	0	0	0	0	0	0	1	0	0	0	0	0	0	0	0	0	0	0	0	0	0	0	0	0	0	0	0	0	0	0	0	0	0	0	0	1	0	1	0	0	0	1	0	0	0	0	0	0	0	0	0	0	0	0	0	0	0	0	0	0	0	0	0	0	0	0	0	0	0	0	0	0	0	0	0	0	0	0	0	0	0	1	0	0	0	0	0	0	0	0	0	0	0	0	0	0	0	0	0	0	0	0	0	0	0	0	0	0	0	0	0	0	0	0	0	0	0	0	0	0	0	0	0	0	0	0	0	0	1	0	0	0	0	0	0	0	0	0	0	0	0	0	0	0	0	0	0	0	0	0	0	0	0	0	0	0	0	0	0	0	0	0	0	0	0	0	0	0	0	0	0	0	0	0	0	0	0	0	0	0	0	0	0	0	0	0	0	0	0	0	0	0	0	0	0	0	0	0	0	0	0	0	0	0	0	0	0	0	0	0	0	0	0	0	0	0	0	0	0	0	0	0	0	0	0	0	0	0	0	0	0	0	0	0	0	0	0	0	0	0	0	0	0	0	0	0	0	0	0	0	0	0	0	0	0	0	0	0	1	0	0	0	1	0	0	0	0	0	0	0	1	0	0	0	0	0	0	0	0	0	0	0	0	0	0	0	1	0	0	0	0	0	0	0	0	0	0	0	0	0	0	0	0	0	0	0	0	0	0	0	0	0	0	0	0	0	0	1	0	0	0	0	0	0	0	0	0	0	0	0	1	0	0	0	0	0	1	0	0	0	0	0	0	0	0	0	0	0	0	0	0	0	0	0	0	0	0	0	0	0	0	0	0	0	0	0	0	0	0	0	0	0	0	0	0	0	0	0	0	0	0	0	0	0	0	0	0	0	0	0	0	0	0	0	0	0	0	0	0	0	0	0	0	0	0	0	0	0	0	0	0	0	0	0	0	0	0	0	0	0	0	0	0	0	0	0	0	0	0	0	0	0	0	0	0	0	0	0	0	0	0	0	0	0	0	0	0	0	0	0	0	0	0	0	0	1	0	0	0	0	0	0	0	0	1	0	0	0	0	0	0	0	0	0	0	0	0	0	0	0	0	0	0	0	0	0	0	0	0	0	0	0	0	1	0	0	0	0	0	0	0	0	0	0	1	0	0	0	0	0	0	0	0	0	0	0	0	0	0	0	0	0	0	0	0	0	0	0	0	0	0	0	0	0	0	0	0	0	0	0	0	0	0	0	0	0	0	0	0	0	0	0	0	0	0	0	0	0	0	0	0	0	0	0	0	0	0	0	0	0	0	0	0	0	0	0	0	0	0	0	0	1	0	0	0	0	0	0	0	0	0	0	0	0	0	0	0	0	0	0	0	0	0	0	0	0	0	0	0	0	0	0	0	0	0	0	0	0	0	0	0	0	0	0	0	0	0	0	0	0	0	0	0	0	0	0	0	0	0	0	0	0	0	0	0	0	0	0	0	0	0	0	0	0	0	0	0	0	0	0	0	0	0	0	0	0	0	0	0	0	0	0	0	0	0	0	0	0	0	0	0	0	0	0	0	0	0	0	0	0	0	0	0	0	0	0	0	0	0	0	0	0	0	0	0	0	0	0	0	0	0	1	0	0	0	0	0	0	0	0	0	0	0	0	0	0	0	0	0	0	0	0	0	0	0	0	0	0	0	0	0	0	0	0	0	0	0	0	0	0	0	0	0	0	0	0	0	0	0	0	0	0	0	0	0	0	0	0	0	0	0	0	0	0	0	0	0	0	1	0	0	0	0	0	0	0	0	0	0	0	0	0	0	1	0	0	0	0	0	0	0	0	0	0	0	0	0	0	0	0	0	0	0	0	0	0	0	0	0	0	0	0	0	0	0	0	0	0	0	0	0	1	0	0	0	0	0	0	0	0	0	0	0	0	0	0	0	0	0	0	0	0	0	0	0	0	0	0	0	0	0	0	0	0	0	0	0	0	0	0	0	0	0	0	0	0	0	0	0	0	1	0	0	0	0	0	0	0	0	0	0	0	0	1	0	0	0	0	1	0	0	0	0	0	0	0	0	0	0	0	0	0	0	0	0	0	0	0	0	0	0	0	0	0	0	0	0	0	0	0	0	0	0	0	0	0	0	0	0	0	0	0	0	0	0	0	0	0	0	0	0	0	0	0	0	0	0	0	0	0	0	0	0	0	0	0	0	0	0	0	0	0	0	0	0	0	0	0	0	0	0	0	0	0	0	0	0	0	0	0	0	0	0	0	0	0	0	0	0	0	0	0	0	0	0	0	0	0	0	0	0	0	0	0	0	0	0	0	0	0	0	0	0	0	0	0	0	0	0	0	0	0	0	0	0	0	0	0	0	0	0	0	0	0	0	0	0	1	0	0	0	0	0	0	0	0	0	0	0	0	0	0	0	0	0	0	0	0	0	0	0	0	0	0	0	0	0	0	0	0	0	0	0	0	0	0	0	0	0	0	0	0	0	0	0	0	0	0	0	0	0	0	0	0	0	0	0	0	0	0	0	0	0	0	0	0	0	0	0	0	0	0	0	0	0	0	0	0	0	0	0	0	0	0	0	0	0	0	0	0	0	0	0	0	0	0	0	0	0	0	0	0	0	0	0	0	0	0	0	0	0	0	0	0	0	0	0	0	0	0	0	0	0	0	0	0	0	0	0	0	0	0	0	0	0	0	0	0	0	0	0	0	0	0	1	0	0	0	0	0	0	0	0	0	0	1	0	0	0	0	0	0	0	0	0	0	0	0	0	0	0	0	0	0	0	0	1	2	0	0	0	0	0	0	0	0	0	1	0	0	0	0	0	0	0	0	0	0	0	0	0	0	1	0	1	0	0	0	0	0	0	0	0	0	0	0	0	0	0	0	0	0	1	1	0	0	0	0	0	0	0	0	0	0	0	0	2	0	0	0	0	0	0	0	0	0	0	0	0	0	0	0	0	0	0	0	0	0	0	0	0	0	0	0	0	0	0	0	0	0	0	0	0	0	0	0	0	0	0	0	0	0	0	0	0	0	0	0	0	0	0	0	0	0	0	0	0	0	1	0	0	0	0	0	0	0	1	0	0	0	0	0	0	0	0	0	0	0	0	0	0	0	0	0	0	0	0	0	0	0	0	0	0	0	0	0	0	0	0	0	0	0	0	0	0	0	0	0	0	0	0	0	0	0	0	0	0	0	0	0	0	0	0	0	0	0	0	0	0	0	0	0	0	0	0	0	0	0	0	0	0	0	0	0	0	0	0	0	0	0	0	0	0	0	0	0	0	0	0	0	0	0	0	0	0	0	0	0	0	0	0	0	0	0	0	0	0	0	0	0	0	0	0	0	0	0	0	0	0	0	0	0	0	0	0	0	0	0	0	0	0	0	0	0	0	0	0	0	0	0	0	0	0	0	0	0	0	0	0	0	0	0	0	0	0	0	0	0	0	0	0	0	0	0	0	0	0	0	0	0	0	0	0	0	0	0	0	0	0	0	0	0	0	0	0	0	0	0	0	0	0	0	0	0	0	0	0	0	0	0	0	0	0	0	0	0	0	0	0	0	0	0	0	0	1	0	0	0	0	0	0	0	0	0	0	0	0	0	0	0	0	0	0	0	0	1	0	0	0	0	0	0	0	0	0	0	0	0	0	0	0	0	0	0	0	0	0	0	0	0	0	0	0	0	0	0	0	0	0	0	0	0	0	0	0	0	0	0	0	0	0	0	0	0	0	1	0	0	0	0	0	0	0	0	0	0	0	0	0	0	0	0	0	0	0	0	0	0	0	0	0	0	0	0	0	0	0	0	0	0	0	0	0	0	0	0	0	0	0	0	0	0	0	0	0	0	0	0	0	0	0	0	0	0	0	0	0	0	0	0	0	0	0	0	0	0	0	0	0	0	0	0	0	0	0	0	0	0	0	0	0	0	0	0	0	0	0	0	0	0	1	0	0	0	0	0	0	0	0	0	0	0	0	0	0	0	0	0	0	0	0	0	0	0	1	0	0	0	0	0	0	0	0	0	0	0	0	0	0	0	0	0	0	0	0	0	0	0	0	0	0	0	0	0	0	0	0	0	0	0	0	0	0	0	0	0	0	0	0	0	0	0	0	0	0	0	0	0	0	0	0	0	0	0	0	1	1	0	0	0	0	0	0	0	0	0	0	0	0	0	0	0	0	0	0	0	0	0	0	0	0	0	0	0	0	0	0	0	0	0	0	0	1	0	0	0	0	0	0	0	0	0	0	0	0	0	0	0	0	0	0	1	0	0	0	0	0	0	0	0	0	0	0	0	0	0	0	0	0	0	0	0	0	0	0	0	0	1	0	0	0	0	0	1	0	0	0	0	0	0	0	0	0	0	0	0	0	0	0	0	0	0	0	0	0	0	0	0	0	0	0	0	0	0	0	0	0	0	0	0	0	0	0	0	0	0	0	0	0	0	0	0	0	0	0	0	0	0	0	0	0	0	0	0	0	0	0	0	0	0	0	0	0	0	0	1	0	0	0	0	0	0	0	0	0	0	0	0	0	0	0	0	0	0	0	0	0	0	0	0	0	0	0	0	0	0	0	0	0	0	0	0	0	0	0	0	0	0	0	0	1	1	0	0	0	0	0	0	0	0	0	0	0	0	0	0	0	0	0	0	0	0	0	0	0	0	0	0	0	0	0	0	0	0	0	0	0	0	0	0	0	1	0	0	0	0	0	0	0	0	0	0	0	0	0	0	0	0	0	0	0	0	0	0	0	0	0	0	0	0	0	0	1	0	0	0	0	0	0	0	0	0	0	0	0	0	0	0	0	0	0	0	0	0	1	0	0	0	0	0	0	0	0	0	0	0	0	0	0	0	0	0	0	0	0	0	0	0	0	0	0	0	0	0	0	0	0	0	0	0	0	0	0	0	0	0	0	0	0	0	0	0	0	0	0	0	0	0	0	0	0	0	0	0	0	0	0	0	0	0	0	0	0	0	0	0	0	0	0	0	0	0	0	0	0	0	0	0	0	0	0	0	0	0	0	0	0	0	0	0	0	0	0	0	0	0	0	0	0	0	0	0	0	0	0	0	0	0	0	0	0	0	0	0	0	0	0	0	0	0	0	0	0	0	0	0	0	0	0	0	0	0	0	0	0	0	0	0	0	0	0	0	0	0	0	0	0	0	0	0	0	0	0	0	0	0	0	0	0	0	0	0	0	0	0	0	0	1	0	0	0	0	0	0	0	0	0	0	0	0	0	0	0	0	0	0	0	0	0	0	0	0	0	1	0	0	0	0	0	0	0	0	0	0	0	0	0	0	0	0	0	0	0	0	0	0	0	0	0	0	0	0	0	0	0	1	0	0	0	0	0	0	0	0	0	0	0	0	0	0	0	0	0	0	0	0	0	0	0	0	0	0	0	0	0	0	0	0	0	0	0	0	0	0	0	0	0	0	0	0	0	0	0	0	0	0	0	0	0	0	0	0	0	0	0	0	0	0	0	0	0	0	0	0	0	0	0	0	1	0	0	0	0	0	0	0	0	0	0	0	0	0	0	0	0	0	0	0	0	0	0	0	0	0	0	0	0	0	0	0	0	0	0	0	0	0	0	1	0	0	0	0	0	0	0	0	0	0	0	0	0	0	0	0	0	0	0	0	0	0	0	0	0	0	0	0	0	0	0	0	0	0	0	0	0	0	0	0	0	0	0	0	0	1	0	0	0	0	0	0	0	0	1	0	0	0	0	0	0	0	0	0	0	0	0	0	0	0	0	0	0	1	0	0	0	0	0	0	0	0	0	0	0	0	0	0	0	0	0	0	0	0	0	0	0	0	0	0	0	0	1	0	0	0	0	0	0	0	1	0	0	0	0	0	0	0	0	0	0	0	0	0	0	0	0	0	0	0	0	0	0	0	0	0	0	0	0	0	0	0	0	0	0	0	0	0	0	0	0	0	0	0	0	0	0	0	0	0	0	0	0	1	0	0	0	0	0	0	0	1	0	0	0	0	0	0	0	0	0	0	0	0	0	0	0	0	0	0	0	0	0	0	0	0	0	0	0	0	0	0	0	0	0	0	0	0	1	0	0	0	0	0	0	0	0	0	0	0	0	0	0	0	0	0	0	0	0	0	0	0	0	0	0	0	0	0	0	0	0	0	0	0	0	0	0	0	0	0	0	0	0	0	0	0	0	0	0	0	0	0	0	0	0	0	0	0	0	0	0	0	0	0	0	0	0	0	0	0	0	0	0	0	0	0	0	0	0	0	0	0	0	0	0	0	0	0	0	0	0	0	0	1	0	0	0	0	0	0	0	0	0	0	0	0	0	0	0	0	0	0	0	0	0	0	1	0	0	0	1	0	0	0	0	0	0	0	0	0	0	0	0	0	1	0	0	0	0	0	0	0	0	0	0	0	0	0	0	0	0	0	0	0	0	0	0	0	0	0	0	0	0	0	0	0	0	0	0	0	0	0	0	0	0	0	0	0	0	0	0	0	0	0	0	1	0	0	0	0	0	0	0	0	0	0	0	0	0	0	0	0	0	0	0	0	0	0	0	0	0	0	0	0	0	0	0	0	0	0	0	0	0	0	0	0	0	0	0	0	0	0	0	0	0	0	0	0	0	0	0	0	0	0	0	0	0	0	0	0	0	0	0	0	0	0	0	0	0	0	0	0	0	0	0	0	0	0	0	0	0	0	0	0	0	0	0	0	0	0	0	0	0	0	0	0	0	0	0	0	1	0	0	0	0	0	0	0	0	0	0	0	0	0	0	0	0	0	0	0	0	0	0	0	0	0	1	0	0	0	0	0	0	0	0	0	0	0	0	0	0	0	0	0	0	0	0	0	0	0	0	0	0	0	0	0	0	0	0	0	0	0	0	0	0	0	0	0	0	0	0	0	0	0	0	0	0	0	0	0	0	0	0	1	0	0	0	0	0	1	0	0	0	1	0	0	0	0	0	0	0	0	0	0	0	0	0	0	0	0	0	0	0	0	0	0	0	0	0	0	0	0	0	0	0	0	0	0	0	0	0	0	0	0	0	0	0	0	0	0	0	0	0	0	0	0	0	0	0	0	0	0	0	0	0	0	0	0	0	0	0	0	0	0	0	0	0	1	0	0	0	0	0	0	0	0	0	0	0	0	0	0	0	0	0	0	0	0	0	0	0	0	0	0	0	0	0	0	0	0	0	0	0	0	0	0	0	0	0	0	1	0	0	0	0	0	0	0	0	0	0	0	0	0	0	0	0	0	0	0	0	0	0	0	1	0	0	1	0	0	0	0	0	0	0	0	0	0	0	0	0	0	0	0	0	0	0	0	0	0	0	0	0	0	0	0	0	0	0	0	0	0	0	0	0	0	1	0	0	0	0	0	0	0	0	0	0	0	0	0	0	0	0	0	0	0	0	0	0	0	0	0	0	0	0	0	0	0	0	0	0	0	0	0	0	0	0	0	0	0	0	0	0	0	0	0	0	0	0	0	0	0	0	0	0	0	0	0	0	0	0	0	0	0	0	0	0	0	0	0	0	0	0	0	0	0	0	0	0	0	0	0	0	0	0	0	0	0	0	0	0	0	0	1	0	0	0	0	0	0	0	0	0	0	0	0	0	0	0	0	0	0	0	0	0	0	0	0	0	0	0	0	0	0	0	0	0	0	0	0	0	0	0	0	0	0	0	0	1	0	0	2	0	0	0	0	0	0	0	0	0	0	0	0	0	0	0	0	0	0	0	0	0	0	0	0	0	0	0	0	0	0	0	0	0	0	0	0	0	0	0	0	0	0	0	0	0	0	0	0	0	0	0	0	0	0	0	0	0	0	0	0	0	0	0	0	0	0	0	0	0	0	0	0	0	0	1	0	0	0	0	0	0	0	0	0	0	0	0	0	0	0	0	0	0	0	0	0	0	0	0	0	0	0	0	0	0	0	0	0	0	0	0	0	0	0	0	0	0	0	0	0	0	0	0	0	0	0	0	0	1	0	0	0	0	0	0	0	0	0	0	0	0	0	0	0	0	0	0	0	0	0	0	0	0	0	0	0	0	0	0	0	0	0	0	0	0	0	0	0	0	0	0	1	0	0	0	0	0	0	0	0	0	0	0	0	0	0	0	0	0	0	0	0	0	0	0	0	0	0	0	0	0	0	0	0	0	0	0	0	0	0	0	0	0	0	0	0	0	0	0	0	0	0	0	0	0	0	0	0	0	0	0	0	0	0	0	0	0	0	0	0	0	0	0	0	0	0	0	0	0	0	0	0	0	0	0	0	0	0	0	0	0	0	0	0	0	0	0	0	0	0	0	0	0	0	0	0	0	0	0	0	0	0	0	0	0	0	0	0	0	0	0	0	0	0	0	0	0	0	0	0	0	0	0	0	0	0	1	0	0	0	0	0	0	0	0	0	0	0	0	0	0	0	0	0	0	0	0	0	0	1	0	0	0	0	0	0	0	0	0	0
N0.HOG0002742	0	0	0	1	0	0	0	0	0	0	0	0	0	0	1	0	0	0	0	0	0	0	0	0	1	0	0	0	0	0	1	0	0	1	0	0	0	0	0	0	2	0	0	0	0	0	0	0	0	0	0	0	0	0	0	0	0	0	0	0	0	0	0	0	0	0	0	0	0	0	0	0	0	0	0	0	0	0	0	0	0	0	0	0	0	0	0	0	0	0	0	0	0	0	0	0	0	0	0	0	0	0	0	0	0	1	0	0	0	0	0	0	0	0	0	0	0	0	0	1	0	0	0	0	0	0	0	0	0	0	0	0	0	0	0	0	0	1	1	0	0	0	0	0	0	0	0	0	0	0	0	0	0	0	0	0	0	0	0	0	0	0	0	0	0	0	0	0	0	0	0	0	0	0	0	1	0	1	0	0	0	0	0	0	0	0	1	0	0	2	0	0	0	0	0	3	0	0	0	0	0	0	0	0	0	0	0	0	0	0	0	1	0	0	0	0	0	0	0	0	0	0	0	0	0	0	0	0	0	0	0	2	0	0	0	0	0	0	0	0	0	1	0	0	0	0	0	0	0	0	0	0	0	0	0	1	0	0	0	0	0	0	0	0	1	0	0	0	0	0	0	0	0	0	0	0	0	0	0	0	0	0	0	0	0	0	0	1	0	0	1	0	0	0	0	0	0	0	0	0	1	0	0	0	0	0	0	0	0	0	0	0	1	0	0	0	0	0	0	0	0	0	0	0	0	0	0	0	0	0	0	0	0	0	0	0	0	0	0	0	0	0	0	0	0	0	0	0	0	0	0	0	0	0	0	0	0	0	0	0	0	0	0	0	0	0	0	0	0	1	0	2	0	0	0	0	0	0	0	0	0	0	0	0	0	0	0	0	0	0	1	0	1	0	0	0	0	0	0	1	0	0	0	1	0	0	0	0	0	0	0	0	0	0	2	0	0	0	0	0	0	0	0	2	0	0	0	0	0	0	0	0	0	0	0	1	0	0	0	0	0	0	0	0	0	0	0	0	0	0	0	0	0	0	0	0	0	0	0	1	0	0	0	0	0	1	0	0	0	1	0	0	0	1	0	0	0	0	0	0	0	0	1	0	0	0	0	0	0	0	0	0	0	0	0	0	0	0	0	0	1	0	0	0	0	0	0	0	0	0	0	0	0	0	0	0	0	0	1	0	0	0	0	0	0	0	0	0	0	0	0	0	0	0	0	0	0	0	0	0	0	0	0	0	0	0	0	0	0	0	0	0	0	1	0	0	0	0	0	0	0	1	0	0	0	0	0	0	0	0	0	0	0	0	0	0	0	0	0	0	0	0	0	0	0	0	0	0	0	0	0	0	0	0	0	0	0	0	0	1	0	0	0	0	0	0	0	0	0	0	0	0	0	0	0	0	0	0	0	0	0	0	0	0	0	0	0	0	0	0	0	0	0	0	0	0	0	0	2	0	0	0	0	2	1	0	0	0	0	0	0	0	0	0	0	0	0	0	0	0	0	0	0	0	0	0	0	0	0	1	0	0	0	0	1	0	0	0	0	0	0	0	0	0	0	0	0	1	0	0	0	0	0	1	0	0	1	0	0	0	0	0	0	0	0	0	0	0	0	1	0	0	1	0	0	0	0	0	0	0	0	0	0	0	0	0	0	0	0	1	0	0	0	0	0	0	0	0	0	0	0	0	0	0	0	0	0	0	0	0	0	0	0	0	0	0	0	0	0	0	0	0	0	0	0	0	0	0	0	0	0	0	0	0	0	0	0	0	0	0	0	1	0	0	0	0	0	0	0	1	0	0	0	0	0	0	0	0	0	0	0	0	0	0	0	0	0	0	1	0	0	0	0	0	0	0	0	0	0	0	0	0	0	0	0	0	0	0	1	0	0	0	1	0	0	0	0	0	0	0	0	0	1	0	0	0	0	0	0	0	0	0	0	0	0	1	0	0	0	3	0	0	0	0	0	0	0	0	0	0	0	0	0	0	0	0	0	0	0	0	0	0	0	0	0	0	0	0	0	0	0	0	0	0	0	0	0	0	0	0	0	0	0	0	0	0	0	1	0	0	0	0	0	0	0	2	0	0	0	0	0	0	0	0	0	0	0	0	0	0	0	0	0	0	0	0	0	0	0	0	0	0	0	0	0	0	0	0	0	0	0	0	0	0	0	0	0	1	1	0	0	0	0	0	0	0	0	0	0	0	0	0	0	0	0	0	1	0	0	0	0	0	0	0	0	0	0	0	0	0	0	0	0	0	0	0	0	0	0	0	0	0	0	1	0	0	0	0	0	1	0	1	0	0	0	0	0	0	0	0	0	0	0	0	0	0	0	0	0	0	1	0	0	0	0	0	0	0	0	0	0	0	1	0	0	0	0	0	0	0	0	0	0	0	0	0	0	0	0	1	0	0	0	0	0	0	0	6	0	0	1	1	1	0	0	0	0	0	0	0	0	0	0	0	0	0	0	0	0	0	0	0	0	0	1	0	0	0	0	0	0	0	0	0	0	0	0	0	0	0	0	0	0	1	1	0	0	0	0	0	0	0	0	1	0	0	0	1	0	1	0	0	0	0	1	0	0	0	0	1	0	0	0	0	0	0	0	0	0	0	0	0	0	0	0	0	0	0	0	0	0	0	0	0	0	0	1	0	0	0	0	0	0	0	0	0	0	0	0	1	0	0	0	0	0	0	0	0	0	0	0	0	0	1	0	0	0	0	0	0	0	0	0	0	0	0	0	0	0	0	0	1	0	0	0	0	0	0	0	0	0	0	0	0	0	0	0	0	0	0	0	0	0	0	0	0	0	1	0	0	0	1	0	0	0	0	0	1	0	0	0	0	0	0	0	0	0	0	0	0	0	0	0	0	0	0	0	0	0	0	0	0	0	0	0	0	0	0	0	0	0	0	0	0	0	0	0	0	0	2	0	0	0	0	0	0	0	0	0	1	0	0	0	0	0	0	0	0	0	0	0	0	0	0	1	0	0	0	0	0	0	0	0	0	1	1	0	0	0	0	0	0	0	0	0	0	2	0	4	0	0	0	0	0	0	0	0	0	0	0	0	0	0	0	0	0	0	0	0	0	0	0	0	1	0	0	1	0	0	0	0	0	0	0	0	0	0	0	0	0	0	0	0	0	0	0	0	0	0	0	2	0	0	0	0	1	0	0	0	0	0	0	0	0	0	0	0	0	0	1	0	0	0	0	0	0	0	0	0	0	0	0	0	2	0	0	1	0	0	0	0	0	0	0	0	0	0	0	0	0	0	1	0	0	0	0	0	0	2	0	0	0	0	0	0	0	0	0	0	0	0	0	0	0	0	1	0	0	0	0	0	0	0	0	0	0	0	0	1	0	0	1	0	0	0	0	0	0	0	0	0	0	0	0	0	1	0	0	0	0	0	0	0	0	0	0	0	0	0	0	0	0	0	0	0	0	0	0	0	0	0	0	0	0	0	0	0	0	0	0	0	0	0	0	0	0	0	0	0	1	0	0	0	0	0	0	1	0	0	0	1	0	0	0	0	1	0	0	0	0	0	0	0	0	0	0	0	0	0	0	0	0	1	0	0	0	1	0	0	0	0	0	0	0	1	0	0	0	0	0	0	0	0	0	0	0	0	0	0	0	0	0	0	0	0	0	0	0	0	0	0	0	0	0	0	0	0	0	0	0	0	0	0	0	0	0	0	0	0	0	0	2	0	0	0	0	0	0	0	0	0	0	0	0	0	0	0	0	0	0	0	0	0	0	0	0	0	0	0	0	1	0	0	0	0	0	0	0	0	1	0	0	0	0	0	0	1	0	0	0	1	0	0	0	0	0	0	0	0	0	2	0	0	0	0	0	0	0	0	0	0	0	0	0	0	0	0	0	0	0	0	0	0	0	0	0	0	0	0	0	0	0	0	0	0	0	0	0	0	0	0	0	0	0	0	0	0	1	0	0	0	0	0	1	0	0	0	0	0	0	0	0	0	0	0	0	0	0	0	0	0	0	0	0	0	0	0	0	0	0	0	0	0	0	0	0	0	0	1	0	0	0	0	0	0	0	0	0	0	0	0	0	0	0	0	0	0	0	0	0	0	0	0	1	1	0	0	0	0	0	0	0	0	0	0	0	0	0	0	0	0	0	0	0	0	0	0	0	0	0	0	0	0	0	1	0	1	0	0	0	0	0	0	0	1	0	0	0	0	0	0	0	0	0	0	0	0	0	0	0	0	0	0	0	0	0	0	0	0	0	0	0	0	0	2	0	0	0	0	1	0	0	0	0	0	0	0	0	0	0	0	0	0	0	0	0	0	0	1	0	0	0	0	0	0	0	0	0	0	0	0	0	0	0	0	0	0	0	0	0	0	1	0	0	0	0	0	0	0	0	1	0	0	0	0	0	1	0	0	0	0	0	0	0	0	0	0	0	0	0	0	0	0	0	0	0	0	0	0	0	0	0	0	0	0	0	0	0	0	0	0	0	0	0	0	0	0	0	1	0	0	0	0	1	0	0	0	0	0	0	0	0	0	0	0	0	0	0	0	0	1	0	0	0	0	0	0	0	0	0	0	0	0	0	0	0	0	0	0	0	0	0	0	0	0	0	0	1	0	0	0	0	0	0	0	0	0	0	0	0	0	0	0	0	0	0	1	0	0	0	0	1	0	0	0	1	1	2	0	0	0	0	0	0	0	0	0	0	0	0	0	0	0	0	0	0	0	0	0	1	0	0	0	0	0	0	0	0	0	0	0	0	0	0	1	0	0	0	0	0	0	0	0	1	0	0	0	0	0	0	0	0	0	0	0	0	0	0	0	0	1	0	0	0	0	0	0	0	0	0	0	1	1	0	0	0	0	0	0	1	1	0	0	0	0	0	0	0	0	0	0	0	0	0	0	0	0	0	0	0	0	0	0	0	0	0	0	0	0	0	0	0	1	0	0	0	0	0	0	0	0	0	0	0	0	0	0	0	0	0	0	0	0	0	0	0	0	0	3	0	0	0	0	0	0	0	0	0	0	0	0	0	0	0	0	1	0	0	0	0	0	0	0	0	0	0	0	0	0	0	0	0	0	0	1	0	0	0	0	0	0	0	0	0	0	0	0	0	0	0	0	1	0	0	0	0	0	0	0	0	0	0	0	1	0	0	0	0	0	0	0	0	0	0	0	0	0	0	0	0	0	0	0	0	1	0	0	0	0	0	0	0	0	0	0	0	0	0	0	0	0	0	1	3	0	1	0	0	0	0	0	0	0	0	0	1	0	0	0	1	0	0	1	0	0	0	0	1	0	1	1	1	0	0	0	0	0	0	0	0	0	0	0	0	0	0	0	1	0	2	0	0	0	0	0	1	0	0	0	0	0	0	0	1	0	0	0	0	0	0	0	0	0	0	0	0	0	0	0	0	0	0	0	0	0	0	0	0	0	0	0	0	0	0	0	0	0	0	0	0	0	0	0	0	0	0	0	0	0	0	0	0	0	0	0	0	0	0	0	0	0	0	0	0	0	0	0	0	0	0	0	0	1	0	0	0	0	0	0	0	0	0	0	0	0	0	0	0	0	0	1	0	0	0	0	0	0	0	0	0	0	0	0	0	0	0	0	0	0	0	0	0	0	0	0	0	0	0	0	0	0	0	0	0	0	0	0	0	0	0	0	0	0	0	1	1	0	0	1	0	0	0	0	0	0	0	0	0	0	0	0	0	0	0	0	0	0	0	0	0	1	0	0	2	0	0	0	0	0	0	0	0	0	0	0	0	0	0	0	0	0	0	0	1	1	0	0	0	0	0	0	0	0	0	0	0	0	0	0	0	0	0	0	0	0	0	1	0	1	1	0	0	0	0	1	0	0	0	0	1	1	0	2	0	0	0	0	0	1	0	1	0	0	0	0	0	0	0	0	0	0	0	0	0	0	0	0	0	0	1	0	0	0	0	2	0	1	0	0	0	0	0	0	0	0	0	0	0	0	0	0	0	0	0	0	0	0	0	0	0	0	0	0	0	0	0	0	0	0	1	0	1	0	0	0	0	0	0	0	0	0	0	0	0	1	0	0	0	0	0	0	0	0	0	0	0	0	0	0	0	0	0	0	0	0	0	0	0	0	0	0	0	0	3	0	0	0	0	0	0	0	0	0	0	0	0	0	0	0	0	0	0	0	0	0	1	0	0	0	0	0	0	0	1	0	1	0	0	0	0	0	0	0	0	0	0	1	0	0	0	1	0	0	0	1	0	0	0	0	0	0	0	0	0	0	0	0	0	0	1	0	0	0	0	0	1	0	0	0	0	0	0	2	0	0	0	0	0	0	0	0	0	0	0	0	0	0	0	0	0	0	0	0	0	0	1	0	0	0	0	0	0	0	0	0	0	0	0	0	0	0	0	0	0	0	1	0	0	0	0	0	1	0	0	0	0	1	0	0	0	0	0	0	0	0	0	0	0	0	0	0	0	0	0	0	0	0	1	0	0	0	1	1	0	0	0	3	0	0	0	1	0	0	0	0	1	0	0	0	0	0	0	0	0	0	0	0	0	0	0	0	0	0	0	0	1	0	1	0	0	0	0	0	0	0	0	0	0	0	0	0	0	0	0	0	1	0	1	0	0	0	0	0	0	0	0	0	0	0	0	0	0	0	0	0	0	0	0	0	0	0	1	0	0	0	0	0	0	0	0	0	0	0	0	0	0	0	0	0	1	1	0	1	0	0	0	0	0	0	0	0	0	1	0	0	1	0	0	0	0	0	0	0	0	0	0	0	0	0	0	0	0	0	0	0	0	0	0	0	0	0	0	1	0	0	0	0	0	0	0	0	0	0	0	0	2	0	0	0	0	0	0	0	0	0	0	0	0	0	0	0	1	0	0	0	0	0	0	0	0	0	0	0	0	0	0	0	0	0	0	0	0	0	0	0	0	0	2	2	0	0	0	0	0	0	0	0	0	0	0	0	0	0	0	0	1	0	0	1	0	0	0	0	0	0	0	0	0	0	0	0	0	0	0	0	0	0	0	0	0	0	0	0	0	0	0	0	0	0	1	0	0	1	0	0	0	0	0	0	0	0	0	0	0	0	0	0	0	0	0	0	0	0	0	0	0	0	1	0	0	0	0	0	0	0	0	0	0	0	0	0	0	0	0	0	0	0	1	0	0	0	0	0	0	0	0	0	0	0	0	0	0	0	0	0	0	0	0	0	0	0	0	0	0	1	0	1	0	0	0	0	0	0	0	0	0	0	0	0	0	0	0	0	0	0	0	0	0	0	0	0	0	0	0	0	0	0	1	0	0	0	0	0	0	1	0	0	0	0	0	0	0	0	0	0	0	0	0	0	0	0	0	0	0	0	0	0	0	0	0	1	0	0	0	0	0	0	0	0	2	0	0	1	0	0	0	0	0	0	0	0	1	0	0	0	0	0	0	0	0	0	0	0	0	0	0	0	0	0	0	1	0	0	0	0	0	0	0	0	0	0	0	1	0	0	0	0	0	0	0	0	0	0	0	0	0	0	0	0	0	0	0	0	0	0	1	0	0	0	0	0	0	0	0	0	0	0	0	0	0	0	1	0	0	0	1	0	0	0	0	0	0	0	0	0	0	0	0	0	0	0	0	0	0	0	0	0	0	1	0	0	0	0	1	0	0	0	0	0	0	0	0	0	1	0	0	0	0	0	0	0	0	0	0	0	0	1	1	0	1	0	0	0	0	0	0	1	0	0	0	1	0	0	1	2	0	0	0	0	0	0	0	1	0	0	0	1	0	0	0	0	0	0	0	0	0	0	0	0	0	0	0	0	0	0	0	0	0	0	0	0	0	0	0	2	0	1	1	2	0	0	0	0	1	0	0	0	0	0	0	0	0	0	0	0	0	0	0	0	0	0	0	0	0	0	0	0	0	0	0	0	0	0	0	0	0	0	0	0	0	0	0	0	0	0	0	0	0	0	0	1	0	0	1	1	0	0	0	0	0	0	0	0	0	0	0	0	0	0	0	0	0	0	0	0	0	0	0	0	0	0	0	0	0	0	0	1	0	0	1	0	0	0	0	0	0	0	0	0	0	0	0	0	0	0	0	0	0	0	0	0	0	0	0	0	1	0	0	0	0	0	0	0	0	0	0	0	0	0	1	0	0	0	0	0	0	0	0	0	0	0	0	0	0	0	1	0	0	0	0	0	0	0	0	0	0	0	0	1	0	0	0	1	0	0	0	0	0	0	0	0	0	0	0	1	0	0	0	0	0	0	0	0	0	0	0	0	0	0	0	0	0	0	0	0	0	0	0	0	0	0	0	1	0	0	0	0	0	0	0	0	0	0	0	0	1	1	0	0	0	0	0	0	0	0	0	0	0	0	0	0	0	0	0	0	0	0	0	0	0	0	0	0	0	0	0	0	0	0	1	0	0	0	0	0	0	0	0	0	0	0	0	0	0	0	0	1	0	1	0	0	0	0	0	0	1	0	0	0	0	0	0	0	0	0	0	0	0	0	0	0	0	0	0	1	0	0	0	0	0	0	0	0	0	0	0	0	0	0	0	0	0	0	0	0	0	0	0	0	0	0	0	0	0	0	0	0	0	0	0	0	2	0	0	0	0	0	0	0	0	0	0	0	0	0	0	0	0	0	0	0	0	0	0	1	0	0	0	0	0	0	0	0	0	0	0	1	1	0	0	0	0	0	0	1	0	0	0	0	0	0	0	0	0	0	1	0	0	0	0	1	0	0	0	0	0	0	0	0	0	0	0	0	0	0	0	0	0	0	0	0	0	1	0	0	0	0	0	0	0	0	0	0	0	0	0	0	0	0	0	0	0	0	0	0	0	2	0	0	0	0	1	0	0	0	0	0	1	0	0	0	0	0	0	0	0	0	0	0	0	5	0	0	0	1	0	0	0	0	0	0	0	0	0	0	0	0	0	0	0	0	0	0	0	0	0	0	1	0	0	0	0	0	0	1	0	0	0	0	0	0	0	0	0	0	0	0	0	0	0	0	0	0	0	0	0	0	0	0	0	0	0	0	0	0	0	0	0	0	0	0	0	0	0	0	0	0	1	0	0	0	0	0	0	0	0	0	0	0	0	0	0	0	0	0	1	0	0	0	0	0	0	0	0	1	0	0	0	0	0	0	0	0	0	0	0	0	0	0	1	0	0	0	0	0	1	1	0	0	0	0	0	0	0	0	0	0	0	1	0	0	1	0	0	1	0	0	0	0	0	0	0	0	0	0	0	0	0	0	0	0	0	0	1	0	0	0	0	0	0	0	0	0	0	0	0	0	1	0	0	0	0	0	0	0	0	2	0	0	0	0	0	0	0	0	0	0	0	1	0	0	0	0	0	0	0	0	0	0	0	0	0	0	0	0	0	1	1	1	1	0	0	0	0	1	0	0	0	1	0	0	1	0	0	0	0	0	0	0	0	1	0	0	0	0	0	0	0	0	0	0	0	0	0	0	0	0	0	0	0	2	0	0	0	0	0	0	0	1	0	0	0	0	2	0	0	0	0	0	0	0	0	0	0	0	0	0	0	0	0	0	0	0	0	0	0	0	0	0	0	0	0	0	0	0	0	0	0	0	0	0	0	0	0	0	0	0	0	0	0	0	0	0	0	0	0	0	0	0	0	0	0	0	0	0	0	0	0	0	0	0	0	0	0	0	0	0	0	0	0	0	0	0	0	1	0	0	0	0	0	0	0	0	0	0	0	0	0	0	0	0	0	0	0	0	0	0	0	0	0	0	0	0	0	0	0	0	1	2	1	0	0	0	0	0	0	0	0	0	0	0	0	0	0	1	0	1	0	0	0	0	0	0	0	0	0	0	0	0	0	0	0	0	0	0	0	0	0	0	0	0	1	0	0	0	0	1	0	0	0	0	0	0	0	0	0	0	0	0	0	0	0	0	0	0	0	0	0	0	0	0	0	0	1	0	0	0	0	0	0	0	0	0	0	0	0	0	0	0	0	0	0	0	0	0	0	0	0	0	0	0	0	0	0	0	0	0	0	0	0	0	0	0	0	0	0	0	0	0	0	0	0	0	0	0	0	0	0	0	0	0	0	0	0	0	0	1	1	0	0	0	0	0	0	0	0	0	0	1	0	0	0	0	0	0	0	0	0	0	0	0	0	0	0	0	0	0	0	0	0	0	0	0	0	0	0	0	1	0	0	0	0	0	0	0	0	0	0	0	0	0	0	0	0	0	0	0	0	0	0	0	0	0	0	0	0	0	0	0	0	0	0	0	0	0	0	2	0	0	0	0	0	0	0	0	0	0	0	0	0	0	0	0	0	0	0	1	0	0	0	0	0	0	0	0	0	0	0	0	0	1	0	0	0	1	0	0	1	1	1	0	0	0	1	0	0	0	0	0	0	0	0	0	0	0	0	0	0	0	0	0	0	0	0	0	0	0	0	0	1	1	0	0	0	0	1	2	0	0	0	0	0	1	0	0	0	0	0	0	0	0	0	0	1	0	0	0	0	0	0	0	0	0	0	0	0	0	0	0	0	0	0	0	1	0	0	0	0	0	0	0	0	0	0	0	0	0	0	0	0	0	0	0	0	0	0	0	1	0	0	1	0	0	0	0	0	0	0	0	1	0	0	0	0	0	0	0	0	0	0	0	0	0	0	0	0	0	0	0	0	0	1	0	0	0	0	0	1	0	0	0	0	0	0	0	0	0	0	0	0	0	0	0	0	0	0	0	0	0	0	0	0	1	0	0	0	0	0	0	0	0	0	0	0	0	0	0	0	0	0	0	0	0	0	0	0	0	0	0	0	0	0	0	0	0	0	0	0	0	2	0	0	0	0	0	0	0	1	0	0	0	0	0	0	0	0	0	0	0	0	1	0	0	0	0	0	0	0	0	0	0	0	0	0	0	0	0	0	0	0	0	0	0	0	0	0	0	0	0	0	0	0	0	0	0	0	0	2	0	0	0	0	0	0	0	0	0	0	0	0	0	0	0	0	0	0	0	1	1	0	0	0	0	0	1	0	0	0	0	0	0	0	0	0	0	0	0	0	0	0	0	0	0	0	0	0	0	0	0	0	0	0	0	1	0	0	0	0	0	0	0	0	0	0	0	0	0	0	0	0	0	0	0	0	0	0	0	0	0	0	0	0	0	0	0	0	0	1	0	0	0	0	0	0	0	0	0	0	0	0	0	0	0	0	0	0	0	0	0	1	0	0	0	0	0	1	0	0	0	0	0	0	0	0	0	0	0	0	0	0	0	0	0	0	0	0	0	0	0	0	1	0	0	0	0	0	0	0	0	0	0	0	0	0	0	0	0	0	0	0	0	0	0	0	1	0	0	0	0	0	0	0	0	0	0	0	0	0	0	0	0	0	0	0	0	3	0	0	0	0	0	0	0	0	1	0	0	0	0	0	2	0	0	0	0	0	0	0	0	0	0	0	0	1	0	0	0	0	0	0	0	0	0	0	0	0	0	0	0	0	0	0	0	1	0	0	0	0	0	0	0	0	0	0	0	1	0	0	0	0	0	0	0	0	0	0	0	0	0	0	0	1	0	0	0	0	0	0	0	0	0	0	0	0	0	0	0	0	0	1	0	0	0	0	0	0	0	0	0	0	0	0	0	0	0	0	0	0	0	0	0	0	0	0	0	0	0	0	0	0	0	0	0	0	2	0	0	0	0	0	0	0	0	0	0	0	0	0	0	0	0	0	0	0	0	0	2	0	0	0	0	0	0	0	0	0	0	0	0	0	0	0	0	0	0	0	0	0	0	0	0	0	0	0	0	0	0	1	0	0	0	0	0	0	0	0	0	0	0	1	0	0	0	0	0	0	0	0	0	0	0	0	0	0	0	0	0	0	0	1	1	0	0	0	1	0	0	0	0	0	2	0	1
N0.HOG0002743	0	1	0	0	0	1	0	1	0	0	0	0	0	1	0	0	2	0	0	0	0	0	0	0	0	0	0	0	0	0	0	0	0	0	1	0	0	1	0	2	0	2	0	0	1	0	0	2	0	0	0	1	0	0	3	1	1	3	0	0	1	2	0	0	0	0	3	0	0	0	0	4	0	1	1	0	0	0	0	2	0	0	1	0	0	0	0	0	0	0	0	0	2	0	0	1	0	0	1	1	0	1	1	0	3	0	0	0	0	0	2	0	0	1	0	0	0	1	0	0	0	0	1	2	0	0	0	1	0	1	0	1	1	0	2	1	0	4	0	0	2	0	1	0	0	0	1	2	1	1	0	1	3	0	1	0	1	0	0	1	1	2	0	2	0	0	0	0	1	0	0	0	0	2	1	1	1	1	1	0	0	0	0	0	1	0	1	1	0	2	2	1	0	0	0	1	0	0	0	0	0	0	3	0	0	1	2	0	0	1	0	2	1	0	0	1	0	0	0	3	1	1	0	1	0	0	0	0	0	0	0	0	0	2	1	0	0	1	1	0	3	0	2	0	0	0	1	0	1	0	0	1	0	0	0	1	0	2	1	1	0	1	0	1	1	0	0	0	0	1	2	0	0	0	1	0	0	0	0	1	0	0	1	0	0	0	0	0	2	2	2	0	0	0	1	1	0	1	1	2	2	0	0	0	0	1	1	0	0	1	0	0	1	0	0	0	0	1	2	0	1	0	0	0	0	0	0	0	0	0	0	0	0	0	0	1	0	0	2	0	0	0	0	0	0	0	0	2	1	0	0	1	1	1	2	1	0	1	1	0	1	1	0	0	0	0	1	0	0	2	0	1	0	0	2	1	1	2	1	0	1	0	0	2	0	0	0	2	0	2	0	0	2	1	2	0	0	0	1	0	0	1	2	1	0	0	1	0	0	1	0	0	0	1	0	0	0	0	1	0	0	0	1	0	0	1	0	0	0	0	0	0	1	1	1	0	0	0	1	0	1	0	1	0	5	0	0	0	0	0	0	1	0	0	0	0	0	0	1	1	1	1	1	0	1	1	3	0	0	1	0	1	0	0	0	0	1	0	0	1	0	0	1	2	0	0	1	0	0	0	0	1	0	0	0	1	0	0	1	0	2	0	1	0	1	0	0	0	0	0	0	0	0	0	0	1	0	1	1	0	0	0	1	0	1	0	0	0	1	0	0	1	0	1	2	0	0	0	0	0	0	1	0	3	2	1	0	0	0	1	0	0	1	4	0	0	1	1	1	1	0	0	0	0	0	0	1	1	6	0	1	4	1	0	2	0	0	0	0	0	0	0	0	0	1	0	0	0	0	0	0	1	0	0	1	1	0	1	1	1	0	0	2	0	0	1	2	0	0	1	1	1	0	0	0	0	0	1	2	0	1	0	0	1	0	0	0	0	0	0	0	0	0	0	3	1	0	1	0	1	0	0	0	2	0	0	1	0	0	0	4	1	0	0	0	2	0	0	1	0	1	0	0	0	1	1	0	1	0	1	2	0	0	0	1	0	1	3	0	0	0	1	0	0	0	2	0	1	0	0	0	4	1	0	0	0	0	0	0	0	0	0	1	4	1	1	0	1	1	2	0	0	1	1	0	0	0	1	0	1	0	0	1	0	3	1	0	0	0	1	1	1	1	2	0	1	0	1	0	1	0	0	0	0	0	0	0	0	0	0	0	2	0	0	0	1	0	0	0	0	0	0	1	0	0	1	0	0	0	0	1	0	1	0	0	2	0	1	2	0	1	0	4	0	0	1	2	0	1	1	0	0	0	1	0	1	0	0	1	1	2	0	0	0	0	0	1	3	0	0	1	0	2	0	2	0	1	1	1	1	0	0	1	2	1	0	1	0	3	0	0	1	2	0	0	1	0	0	1	2	2	3	3	1	0	0	0	0	1	0	0	1	0	0	4	1	2	0	0	0	0	1	0	2	0	1	0	1	0	2	2	0	1	0	1	0	0	1	2	0	1	0	2	1	0	1	1	1	0	0	0	2	0	0	0	1	1	2	0	1	0	2	2	1	0	1	0	0	0	1	0	1	1	0	0	1	0	0	2	0	0	0	1	0	0	0	0	0	0	1	1	1	0	0	0	0	0	0	0	0	0	0	1	1	0	1	0	0	1	1	0	1	2	1	0	0	0	0	0	0	0	0	0	1	0	0	2	1	0	1	0	0	0	0	1	1	1	0	0	1	0	1	0	1	0	0	1	0	0	0	0	0	0	0	1	0	0	0	2	1	0	0	0	0	0	0	1	0	1	1	0	0	1	0	1	1	0	1	0	0	2	0	0	1	0	0	0	0	0	1	1	2	1	0	0	0	0	0	1	0	0	0	3	0	0	0	0	0	1	1	0	0	2	0	0	2	0	0	2	0	1	0	0	0	0	0	0	0	1	1	0	0	1	0	1	0	0	1	1	0	0	3	1	1	0	1	2	1	0	0	1	1	0	1	0	0	1	1	0	0	0	0	0	0	0	0	2	1	2	0	1	1	0	3	1	0	0	0	0	0	1	1	1	1	0	2	1	0	1	0	0	0	1	1	1	0	0	0	0	1	1	0	1	1	0	0	0	0	0	0	1	0	0	1	3	0	1	0	1	0	0	0	0	0	2	1	0	0	3	1	1	0	1	0	1	0	0	0	0	2	0	0	1	2	0	1	3	1	1	0	1	0	0	0	1	0	1	0	0	0	0	2	0	1	1	2	1	0	0	2	0	2	1	3	0	0	0	0	1	0	1	1	1	1	0	0	0	1	0	1	0	0	0	0	0	1	1	1	0	0	0	1	0	0	0	0	1	1	0	0	0	0	0	0	0	0	1	0	0	0	0	0	0	0	0	0	0	2	0	1	0	1	2	0	0	0	0	1	1	3	0	0	0	0	2	0	1	2	1	1	1	1	0	0	0	0	1	1	0	2	0	0	0	0	0	1	1	0	1	0	2	2	1	0	1	1	1	0	0	1	0	0	1	1	0	0	0	0	2	0	0	0	0	0	0	0	3	1	1	1	0	1	0	0	1	0	0	0	2	0	0	0	0	0	1	3	0	0	0	0	0	1	0	2	0	0	2	0	0	0	0	0	0	0	0	2	1	0	1	0	0	0	0	5	2	0	0	0	2	0	0	0	0	1	0	0	0	0	0	0	1	0	0	1	0	0	0	1	1	2	3	0	4	2	0	1	0	0	1	0	0	1	0	0	1	0	4	1	0	0	1	0	2	1	0	0	3	0	0	0	1	1	1	0	0	3	0	1	2	1	0	0	0	0	0	0	1	0	1	1	0	1	0	2	0	0	0	2	0	0	0	2	0	1	0	0	0	1	4	0	0	1	0	0	0	2	0	0	5	0	0	1	0	0	1	0	0	0	0	1	0	0	0	0	0	1	0	0	2	0	4	0	0	0	0	0	0	0	0	1	2	1	1	0	4	1	1	0	1	0	0	0	0	0	0	2	0	0	1	1	2	0	0	0	1	0	2	1	1	1	0	1	0	0	0	0	1	0	1	0	1	2	3	2	0	1	2	0	0	0	0	1	0	1	1	0	0	0	0	0	0	0	0	3	2	0	0	0	1	0	1	0	0	0	1	0	0	2	0	0	1	0	1	0	0	0	1	0	0	1	2	1	3	0	1	1	0	2	0	0	0	0	2	1	3	0	2	3	1	1	0	2	0	0	0	1	0	1	0	0	0	1	0	2	0	1	0	0	0	0	0	1	1	0	0	0	1	0	0	0	1	1	0	2	0	0	0	0	0	0	0	0	0	0	0	0	1	2	0	2	0	1	0	0	2	1	0	2	3	1	2	0	0	1	0	0	0	1	0	0	2	1	2	0	2	0	3	1	0	0	0	0	0	0	1	0	0	0	1	0	3	2	0	0	0	0	1	0	0	0	0	2	0	1	0	4	2	1	1	2	1	1	0	0	0	0	1	0	0	0	1	0	1	1	0	1	0	0	0	1	2	5	0	3	1	0	0	2	0	2	0	0	1	0	3	0	0	1	1	0	3	1	1	1	0	1	0	0	3	1	0	0	0	0	1	2	0	0	2	0	0	0	1	1	0	0	2	0	0	0	3	1	0	0	1	0	1	0	0	0	1	0	1	4	0	1	0	1	1	0	1	0	1	0	2	0	0	1	0	0	0	1	0	0	0	0	0	0	6	0	2	0	1	0	0	2	0	0	0	0	0	2	0	1	0	0	0	0	0	2	0	0	0	0	1	0	0	0	0	0	0	0	0	0	0	0	0	0	0	0	2	1	0	0	0	0	0	0	1	0	0	0	2	0	1	0	0	0	0	0	0	0	0	0	0	1	1	0	1	0	0	0	1	0	0	0	0	0	0	0	0	0	0	0	1	0	1	0	0	2	1	1	1	0	0	0	0	0	0	0	0	0	0	0	1	0	1	0	0	3	1	1	0	1	0	0	0	0	0	3	1	1	1	0	0	0	1	1	0	0	0	0	0	0	0	0	0	2	0	1	0	0	1	1	0	2	0	0	0	2	0	0	0	2	1	0	0	1	1	0	1	2	0	0	0	0	1	0	1	4	0	0	0	0	0	0	0	1	1	1	1	0	0	0	1	0	2	0	0	0	0	2	1	1	0	1	1	0	0	0	2	1	0	0	0	0	0	2	1	0	0	0	2	0	0	1	1	0	1	0	0	0	0	0	0	0	0	0	0	0	0	0	0	1	3	0	0	0	1	0	1	1	1	0	0	1	3	0	0	0	1	0	0	0	0	0	1	0	0	0	1	0	0	0	0	0	0	0	0	1	1	0	0	1	1	2	3	0	1	0	0	0	0	1	0	0	0	1	0	2	1	0	0	0	1	1	0	2	2	0	0	1	1	0	1	0	0	0	0	0	2	0	0	0	0	0	0	2	0	2	2	1	2	2	0	0	0	0	0	1	1	1	0	0	0	1	0	0	2	0	0	0	0	1	0	0	3	1	0	0	0	1	1	0	0	0	0	1	0	1	0	0	2	0	0	0	0	1	0	2	0	0	0	2	0	1	0	1	0	0	1	0	0	1	1	1	0	0	0	0	0	1	1	0	1	0	1	0	1	0	1	3	0	0	2	0	1	0	1	1	0	1	0	0	0	0	0	1	0	0	0	0	0	0	0	3	1	0	0	2	1	0	0	1	0	1	0	1	0	0	0	1	0	1	1	2	0	0	1	0	0	1	0	1	0	0	1	0	0	2	0	2	0	0	0	0	0	0	0	2	1	0	1	1	0	0	1	0	0	0	0	1	1	0	0	1	0	0	0	0	1	4	3	1	0	0	0	1	0	0	1	0	0	0	1	1	0	3	0	0	3	2	2	2	0	0	1	1	0	1	0	1	0	1	0	0	1	1	0	1	1	1	0	0	2	0	0	1	1	0	0	2	0	0	0	0	0	0	2	0	2	2	0	0	0	0	0	0	0	0	1	0	0	2	0	0	1	1	0	0	0	1	0	1	1	0	0	0	0	0	1	0	0	0	0	0	0	0	0	0	0	1	0	0	1	0	0	1	1	0	1	0	2	0	0	0	0	0	0	1	0	1	0	0	0	0	0	0	0	0	0	1	1	1	0	0	2	1	1	1	0	1	0	2	0	0	0	5	0	0	1	0	1	0	2	0	0	0	0	0	0	1	2	0	0	0	0	0	5	0	0	1	1	0	0	0	1	1	0	0	0	0	0	0	0	2	1	0	0	0	4	0	0	0	0	2	1	0	2	0	0	2	0	1	2	1	0	0	0	0	1	0	0	0	1	0	2	0	0	1	0	1	0	0	0	0	1	0	0	1	0	0	0	2	0	0	2	0	1	0	1	0	0	2	0	0	1	0	1	0	1	0	2	0	1	0	0	0	1	0	0	0	3	0	0	2	0	0	0	0	0	0	0	0	0	1	3	0	0	1	0	0	0	1	1	0	1	1	0	0	0	1	0	0	0	0	0	0	0	0	1	0	1	0	0	0	0	0	0	0	1	0	0	0	0	2	0	0	1	0	0	0	2	3	0	0	0	0	1	0	1	0	0	0	0	1	1	3	0	1	1	0	0	1	4	0	0	0	0	0	0	0	0	1	0	2	0	0	0	0	2	0	0	0	0	0	0	1	1	0	0	1	0	0	1	1	0	2	1	0	1	0	1	0	1	0	2	0	2	1	2	2	0	1	0	0	2	0	0	1	1	0	1	0	1	1	1	0	0	3	0	1	1	0	0	1	1	1	1	0	0	0	1	1	0	0	0	0	0	1	0	0	1	0	1	0	0	1	0	2	0	0	0	0	0	0	0	0	1	0	0	2	1	0	0	0	0	0	0	1	1	1	0	0	0	0	0	0	1	0	0	1	0	0	2	0	2	2	0	0	0	0	0	1	1	1	1	2	0	0	0	0	0	1	1	0	0	0	0	0	1	0	0	2	2	1	1	1	2	0	1	0	0	0	2	0	0	0	0	0	1	0	1	1	0	1	0	0	1	1	0	0	1	1	2	1	0	1	1	0	0	0	0	0	1	2	2	0	0	0	2	2	0	1	2	0	0	0	0	0	1	0	3	0	2	0	0	1	0	0	1	0	1	0	0	1	1	3	0	0	0	1	0	0	0	0	0	1	0	0	1	2	0	3	0	0	1	0	0	0	0	0	0	0	1	0	0	1	0	2	1	0	2	0	0	1	0	0	0	2	1	0	2	2	1	0	0	2	0	1	0	0	0	0	0	0	0	1	1	0	0	0	0	0	0	0	0	0	0	1	0	0	1	0	2	0	0	1	0	0	0	1	0	0	2	1	1	1	0	2	0	0	0	0	0	0	1	0	0	1	1	0	0	0	1	0	0	0	2	0	1	1	0	0	0	2	0	1	2	0	0	0	2	1	0	0	0	1	1	0	3	1	1	0	1	0	1	0	0	0	2	1	1	0	0	0	0	0	0	2	0	1	0	0	0	0	0	0	0	0	2	2	0	2	1	0	0	0	0	0	0	0	1	1	0	0	1	0	0	1	0	0	1	0	0	2	0	2	0	0	0	0	3	2	0	0	1	0	0	1	1	1	1	0	2	1	0	0	1	0	0	0	1	1	0	0	0	1	1	0	0	0	3	0	0	0	0	0	5	0	0	0	0	1	0	1	0	2	2	0	0	0	1	0	2	0	1	0	0	0	1	2	0	1	1	0	0	2	0	0	1	0	2	1	0	1	0	0	1	0	1	1	0	0	1	0	0	0	1	0	0	0	3	1	0	0	0	6	0	0	0	0	0	0	0	0	1	0	1	0	0	0	1	0	1	0	0	1	0	1	0	0	1	1	2	3	0	0	1	2	1	1	3	0	0	0	0	0	0	2	0	0	0	0	0	0	1	0	0	0	0	3	3	2	1	0	1	1	1	0	0	0	0	0	0	1	0	0	0	0	1	0	0	0	2	1	0	0	0	0	1	0	0	1	0	1	0	0	0	1	0	0	1	1	0	0	0	1	1	0	1	1	0	0	1	0	1	0	1	0	0	0	0	0	0	0	0	2	1	0	2	0	1	0	0	2	0	0	1	0	2	1	1	0	0	0	0	0	1	0	2	4	1	1	0	1	0	0	0	0	0	0	1	1	1	1	1	2	0	0	0	0	0	0	2	0	0	1	0	0	0	0	0	0	0	0	0	0	1	2	0	0	1	0	1	0	1	0	1	0	2	1	0	1	0	0	0	1	0	2	1	0	0	0	0	1	0	0	1	0	1	0	0	0	0	0	1	0	1	0	0	0	0	0	1	0	0	0	0	0	1	0	0	0	0	0	1	0	1	0	0	2	2	1	0	0	0	0	1	0	1	1	1	0	0	1	0	0	0	0	2	1	1	1	2	0	0	0	0	0	1	4	0	2	0	1	0	0	3	1	1	0	4	1	0	0	0	1	0	0	2	1	1	0	0	1	2	1	0	0	0	0	0	0	1	1	1	0	0	1	0	1	2	0	0	1	0	0	0	3	1	1	1	1	1	1	1	0	1	0	1	1	1	1	2	0	0	3	0	0	1	0	2	0	1	1	1	1	0	2	0	3	2	1	1	0	0	0	0	1	0	1	1	0	0	1	0	0	3	1	0	2	1	0	0	0	1	0	0	2	1	0	2	0	0	3	0	0	1	0	0	0	1	1	0	1	0	0	1	0	0	0	0	0	0	0	0	0	0	0	0	1	1	0	1	0	0	0	0	0	2	0	4	0	0	0	1	0	0	0	0	0	1	0	0	2	0	1	0	0	1	0	1	0	0	0	0	0	0	1	2	1	1	1	0	0	0	0	1	0	1	1	1	0	0	1	1	1	1	1	0	3	2	2	2	0	0	1	1	1	0	2	1	1	2	0	2	1	0	0	0	0	0	1	0	0	2	1	0	0	0	1	0	1	0	0	0	1	0	0	0	1	0	2	1	1	5	0	0	0	0	0	0	4	0	1	1	1	0	1	2	0	1	0	1	0	2	1	0	0	0	0	2	1	1	0	0	0	0	0	1	1	0	1	0	2	3	0	0	0	1	2	0	1	1	0	2	0	0	1	0	1	1	3	2	0	0	0	0	0	0	0	2	0	0	0	0	0	0	1	1	0	0	0	0	0	1	0	0	0	1	2	0	2	1	2	0	3	1	0	0	0	0	0	1	1	2	0	0	1	3	1	0	0	0	0	0	0	0	1	0	0	0	0	0	0	1	0	1	0	1	0	0	0	0	1	1	0	3	0	0	1	0	0	1	1	0	1	2	0	1	0	1	0	0	0	0	1	0	0	0	2	1	1	1	1	1	0	0	2	1	3	2	1	0	1	1	1	0	3	1	0	1	0	0	0	0	0	0	2	0	0	0	0	0	2	0	0	2	0	0	2	1	0	1	1	0	0	3	0	2	2	1	0	0	2	1	1	2	0	1	0	0	0	0	2	0	1	0	0	0	0	0	0	0	4	0	0	0	0	0	1	1	1	0	0	1	0	0	0	0	1	3	0	1	0	1	0	0	0	0	1	0	0	1	2	0	2	0	0	0	0	3	2	1	0	1	0	1	0	0	0	0	0	0	0	0	0	0	0	1	0	0	0	0	0	0	0	1	0	1	1	1	0	2	1	1	2	0	1	0	1	0	0	0	1	1	0	2	1	0	1	1	0	1	1	0	0	0	0	0	1	0	1	0	0	1	1	0	0	0	1	1	1	1	1	0	1	0	0	1	1	0	1	0	1	1	0	1	1	1	0	0	0	1	0	0	0	0	1	0	0	0	0	1	0	0	0	0	0	0	1	0	0	0	0	0	1	0	0	1	0	0	0	0	0	0	3	1	1	0	0	0	0	0	0	0	0	0	2	0	0	0	0	1	0	1	1	0	0	0	0	1	0	0	2	1	1	0	1	0	0	0	1	2	3	0	0	0	0	0	1	2	1	1	1	1	1	2	1	1	0	0	0	0	0	0	2	0	0	0	1	0	0	1	0	1	0	1	1	0	0	0	1	0	1	0	0	1	1	0	0	0	1	1	0	0	1	2	1	0	0	0	0	0	1	0	0	0	0	4	0	1	1	0	1	0	0	0	1	0	0	0	0	0	1	2	1	0	1	0	0	0	1	0	0	0	1	0	1	0	0	1	2	0	0	0	1	0	0	2	1	0	1	1	0	0	0	0	0	2	1	2	1	0	0	0	0	1	0	0	1	0	0	0	2	1	0	0	0	0	0	1	0	1	0	1	1	1	0	1	1	0	0	0	0	1	4	0	0	0	0	0	0	0	0	0	0	0	3	0	0	0	1	0	0	0	1	0	3	1	1	0	2	0	0	0	0	0	0	0	3	0	0	2	0	0	0	1	0	0	0	1	0	1	0	1	1	1	0	1	1	2	0	1	1	0	1	0	0	0	0	0	3	7	0	0	1	1	3	1	0	1	0	1	0	0	2	2	1	0	0	0	0	2	2	1	1	0	0	0	0	1	1	0	0	1	0	3	0	0	2	0	0	0	1	2	0	0	0	0	1	1	0	0	1	0	0	0	0	1	0	1	0	0	1	0	0	1	1	2	1	1	0	1	1	1	0	0	0	1	0	0	0	0	0	1	0	0	0	0	0	1	0	0	0	0	0	0	0	0	0	1	0	2	0	1	0	0	0	0	0	1	0	0	0	0	0	1	1	0	0	1	0	0	0	0	0	0	0	0	1	0	1	0	0	0	1	0	1	0	2	1	0	1	0	2	3	0	0	0	1	0	1	0	0	1	0	0	0	0	1	1	0	2	0	1	0	0	1	0	3	0	1	0	2	5	0	0	0	0	0	0	0	0	0	1	3	0	0	1	0	0	0	0	0	0	0	0	0	0	1	0	0	1	4	0	0	3	1	1	1	2	1	0	2	5	0	0	0	0	0	1	0	0	0	1	2	0	2	1	0	0	1	0	0	0	0	0	1	0	0	0	0	0	0	0	0	0	0	0	0	0	0	2	0	1	1	1	1	0	0	1	0	2	1	0	0	1	1	0	0	0	0	2	2	0	0	0	2	0	0	0	0	0	0	1	0	2	0	1	0	0	0	1	0	1	1	0	1	1	1	0	1	0	0	3	0	1	0	0	0	0	0	1	0	3	1	2	2	1	1	3	0	1	0	0	3	0	0	2	1	1	0	0	0	1	0	0	0	2	0	0	1	0	2	0	0	1	0	0	0	0	0	1	0	1	0	1	0	3	0	0	0	0	1	0	0	0	0	0	0	0	0	0	0	1	0	1	1	0	0	0	0	0	0	0	0	0	0	1	0	0	0	0	0	0	1	0	3	0	0	1	0	0	0	0	0	0	0	0	2	0	0	0	3	0	0	1	0	0	1	0	1	0	0	0	0	2	1	0	1	4	2	0	0	2	0	0	0	1	0	0	1	1	1	0	0	0	1	1	1	0	0	0	1	2	1	1	1	0	0	0	2	0	2	0	0	0	0	0	3	0	1	3	0	0	0	0	3	0	0	0	0	0	1	3	1	0	0	0	0	0	2	1	1	1	1	0	0	0	0	0	4	0	1	0	2	0	1	0	0	0	0	0	0	0	1	0	1	1	0	0	1	1	2	5	0	0	1	0	0	1	1	1	0	0	2	0	2	0	0	0	1	1	2	0	1	0	1	0	1	0	0	1	3	2	0	2	0	0	1	0	0	1	0	0	0	0	1	0	1	1	1	1	0	0	0	1	0	0	1	1	1	1	0	1	1	0	0	1	0	1	0	0	0	0	1	2	0	0	0	1	0	1	1	1	0	0	1	0	1	0	0	1	1	2	1	1	0	0	2	1	0	0	2	1	0	0	0	0	1	0	0	0	1	0	1	0	0	1	0	1	0	0	1	0	2	1	0	1	0	1	1	2	0	0	0	0	1	0	0	2	0	1	0	1	0	1	0	1	0	0	0	0	0	0	1	0	1	1	0	0	1	0	1	0	2	0	1	0	0	0	0	0	0	2	2	1	3	1	1	1	0	0	0	0	0	2	0	0	1	1	0	0	1	2	0	0	0	0	1	0	0	1	0	1	0	0	0	0	0	0	2	0	0	0	3	1	2	1	0	0	0	4	1	1	0	0	1	0	1	0	0	0	0	0	0	1	0	0	1	0	0	0	0	0	0	0	1	0	0	1	0	0	0	0	0	1	1	0	0	1	0	1	0	2	0	0	0	1	0	0	0	1	0	0	0	0	0	0	0	1	2	1	0	0	0	1	0	0	1	0	1	0	0	0	0	0	0	1	0	0	1	0	0	0	0	0	1	1	1	0	0	1	0	0	0	0	2	0	0	1	3	1	0	1	1	0	0	1	0	1	2	1	1	0	0	0	1	0	5	5
N0.HOG0002754	0	0	0	0	0	0	0	0	0	2	0	0	0	0	0	0	0	0	0	0	0	0	0	0	0	0	0	0	0	0	0	0	0	1	0	0	0	0	0	0	0	0	0	0	0	0	0	0	0	0	0	0	0	0	0	0	0	0	0	0	0	0	0	0	0	0	0	0	0	0	0	0	0	0	0	0	0	0	0	0	0	0	0	0	0	0	0	0	0	0	0	0	0	0	0	0	0	0	0	0	0	0	0	0	0	0	0	0	0	1	0	0	0	0	0	0	0	0	0	0	0	1	0	0	0	0	0	0	0	0	0	0	0	0	0	0	0	0	0	0	0	0	0	0	0	0	0	0	0	0	0	0	0	0	0	0	0	0	0	0	0	0	0	0	0	0	0	0	0	0	0	0	0	0	0	0	0	0	0	0	0	0	0	0	0	0	0	1	0	0	0	0	0	0	0	0	0	0	0	0	0	0	0	0	0	0	0	0	0	0	0	0	0	0	0	0	0	0	0	0	0	0	0	0	0	0	0	0	0	0	0	0	0	0	0	0	0	0	0	0	0	0	0	0	0	0	0	0	0	0	0	0	0	0	0	0	0	0	0	0	0	0	1	0	0	0	0	0	0	0	0	0	0	0	0	0	0	0	0	0	0	0	0	0	0	0	0	1	0	0	0	0	0	0	0	0	0	0	0	0	0	0	0	0	0	0	0	0	0	0	0	0	0	0	0	0	0	0	0	0	0	0	0	0	0	1	0	0	0	0	0	0	0	0	0	0	1	0	0	0	0	0	0	0	0	0	0	0	0	0	0	0	0	0	0	0	0	0	0	0	0	0	0	0	0	0	0	0	0	0	0	0	0	0	0	0	0	0	0	0	0	0	0	0	0	0	0	0	0	0	0	0	0	0	0	0	0	0	0	0	0	0	0	0	0	0	0	0	0	0	0	0	0	0	0	0	0	0	0	0	0	0	0	0	0	0	0	0	0	0	0	0	0	0	0	0	0	0	0	0	0	0	0	0	0	0	0	0	0	0	0	0	0	3	0	0	0	0	0	0	0	0	0	0	0	0	0	0	0	0	0	0	0	0	0	0	0	0	0	0	0	0	0	0	0	0	0	0	0	0	0	0	0	0	0	0	0	0	0	0	0	0	0	0	0	0	0	0	0	1	0	0	0	0	0	0	0	0	0	0	0	0	0	0	0	0	0	0	0	0	0	0	0	0	0	0	0	0	0	0	0	0	0	0	0	0	0	0	0	0	0	0	0	0	0	0	0	0	0	0	0	0	0	0	0	0	0	0	0	0	0	0	0	0	0	0	0	0	0	0	0	0	0	0	0	0	0	0	0	0	0	0	0	0	0	0	0	0	0	0	0	0	0	0	0	0	0	0	0	0	0	0	0	0	0	0	3	0	0	0	0	0	0	0	0	0	0	0	0	0	0	0	0	0	0	0	0	0	0	0	0	0	0	0	0	0	0	0	0	0	0	0	0	0	0	0	0	0	0	0	0	0	0	0	0	0	0	0	0	0	0	0	0	0	0	0	0	0	0	0	0	0	0	0	0	0	0	0	0	0	0	0	0	0	0	0	0	0	0	0	0	0	0	0	0	0	0	0	0	0	0	0	0	0	0	0	0	0	0	0	1	0	0	0	0	0	0	0	0	1	0	0	0	0	0	0	0	0	0	0	0	0	0	0	0	0	0	0	0	0	0	0	0	0	0	0	0	0	0	0	0	0	0	0	0	0	0	1	0	0	0	0	0	0	0	0	0	0	1	0	0	0	0	0	0	0	0	0	0	0	0	0	0	0	0	0	0	0	0	0	0	0	0	0	0	0	0	0	0	0	0	0	0	0	0	0	0	0	0	0	0	0	0	0	0	0	0	0	0	0	0	0	0	0	0	0	0	0	0	0	0	0	0	0	0	0	0	0	0	0	0	0	0	1	0	0	0	0	0	0	0	0	0	0	0	0	0	0	0	0	0	1	0	0	0	0	0	0	0	0	0	0	0	0	0	0	0	0	0	0	0	0	0	0	0	0	0	0	0	0	0	0	0	0	0	0	1	0	0	0	0	2	0	0	0	0	0	0	0	0	0	0	0	0	0	0	0	0	0	0	0	0	0	0	0	0	0	0	0	0	0	0	0	0	0	0	0	0	0	0	0	0	0	0	0	0	0	0	0	0	0	0	0	0	0	0	0	0	0	0	0	0	0	0	0	0	0	0	0	0	0	0	0	0	0	0	0	0	0	0	0	0	0	0	0	0	0	0	0	0	0	0	0	0	0	0	0	0	0	0	0	0	0	0	0	0	0	0	0	0	0	0	0	0	0	0	0	0	0	0	0	0	0	0	0	0	0	0	0	0	0	0	0	0	0	0	0	0	0	0	0	0	0	0	0	0	0	0	0	0	0	0	0	0	0	0	0	0	1	0	0	0	0	0	0	0	0	0	0	0	0	0	0	0	0	0	0	0	0	0	0	0	0	0	0	0	0	0	0	0	0	0	0	0	0	0	0	0	0	1	0	0	1	0	0	0	0	0	0	0	0	0	0	0	0	0	0	0	0	0	0	0	0	0	0	0	0	0	0	0	0	0	0	0	0	0	0	0	0	0	0	0	0	0	0	0	0	0	2	0	0	0	0	0	0	0	0	0	0	0	0	0	0	0	0	0	0	0	0	0	0	0	0	0	0	0	0	0	0	0	0	0	0	0	0	0	0	0	0	0	0	0	0	0	0	0	0	0	0	0	0	0	0	0	0	0	0	0	0	0	0	0	0	1	0	0	0	0	0	0	0	0	0	0	0	0	0	0	0	0	0	0	0	0	0	0	0	0	0	0	0	0	0	0	0	0	0	0	0	0	0	0	0	0	0	0	0	0	0	0	0	0	0	0	0	0	0	0	0	0	0	0	0	0	0	0	0	0	0	0	0	0	0	0	0	0	0	0	1	0	0	0	0	0	0	0	0	0	0	0	0	0	0	0	0	0	0	0	0	0	0	0	0	0	0	0	0	0	0	0	0	0	0	0	0	2	0	0	0	0	1	0	0	0	0	1	0	0	0	0	0	0	0	0	0	0	0	0	0	0	0	0	0	0	0	0	0	0	0	0	0	0	0	0	0	0	0	0	0	0	0	0	0	0	0	0	0	0	0	0	0	0	0	0	0	0	1	0	0	1	0	0	0	0	0	0	0	0	0	0	0	0	0	0	0	0	0	0	0	0	0	0	0	0	0	0	0	0	0	0	0	0	0	0	0	0	0	0	0	0	0	0	0	0	0	0	0	0	0	0	0	0	0	0	0	0	0	0	0	0	0	0	0	0	0	0	0	0	0	0	0	0	0	0	0	0	0	0	0	0	0	0	0	0	0	0	0	0	0	0	0	0	0	0	0	0	0	0	0	0	0	0	0	0	0	0	0	0	0	0	0	0	0	0	0	0	0	0	0	0	0	0	0	0	0	0	0	0	0	0	0	0	0	0	0	0	0	0	0	0	0	0	0	0	0	0	0	0	0	0	0	0	0	0	0	0	0	0	0	0	0	0	0	0	0	0	0	0	0	0	0	0	0	0	0	0	0	0	0	0	0	0	0	0	0	0	0	1	0	0	0	0	0	0	0	0	0	0	0	0	0	0	0	0	0	0	0	0	0	0	0	0	0	0	0	0	0	0	0	0	0	0	0	0	0	0	0	0	0	0	0	1	0	0	0	0	0	0	0	0	0	0	0	0	0	0	0	0	0	0	0	0	0	0	0	0	0	0	0	0	0	1	0	0	0	0	0	0	0	0	0	0	0	0	0	0	0	0	0	0	0	0	0	0	0	0	0	0	0	0	0	0	0	0	0	0	0	0	0	0	0	0	0	0	0	0	0	0	0	0	0	0	0	0	0	0	0	0	0	0	0	0	0	0	0	0	0	0	0	0	0	0	1	0	0	0	0	0	0	0	0	0	0	0	0	0	0	0	0	0	0	0	0	0	0	0	0	0	0	0	0	0	0	0	0	0	0	0	0	0	0	0	0	0	0	0	0	0	0	0	0	0	0	0	0	0	0	0	0	0	0	0	0	0	0	0	0	0	0	0	0	0	0	0	0	0	0	0	0	0	0	0	0	0	1	0	0	0	0	0	0	0	0	0	0	0	0	0	0	0	0	0	0	0	0	0	0	0	0	0	1	0	0	0	0	1	0	0	0	0	0	0	0	0	0	0	0	0	0	0	1	0	0	0	0	0	0	0	0	0	0	0	0	0	0	0	0	0	0	0	0	0	0	0	0	0	1	0	0	0	0	0	0	0	0	0	0	0	0	0	0	0	0	0	0	0	0	0	0	0	0	0	0	0	0	0	0	0	0	0	0	0	0	0	0	0	0	0	0	0	0	0	0	0	0	0	0	0	0	2	0	0	0	0	0	0	0	0	0	0	0	0	0	0	0	0	0	0	0	0	0	0	0	0	0	0	0	0	0	0	0	0	0	0	0	0	0	0	0	0	0	0	0	0	0	0	0	0	0	0	0	0	0	0	0	0	0	0	0	0	0	0	0	0	0	0	0	0	0	0	0	0	0	0	0	0	0	0	0	0	0	0	0	0	0	0	0	0	0	0	0	0	0	0	0	0	0	0	0	0	0	0	0	0	0	0	0	0	0	0	0	0	0	0	0	0	0	0	0	0	0	0	0	0	0	0	0	0	0	0	0	0	0	0	0	0	0	0	0	0	0	0	0	0	0	0	0	0	0	0	0	0	0	0	0	0	0	0	0	0	0	0	0	0	0	0	0	1	0	0	0	0	0	0	0	0	0	0	0	0	0	0	0	0	0	0	0	0	0	0	0	0	0	0	0	0	0	0	0	0	0	0	0	0	0	0	0	0	0	0	0	0	0	0	0	0	0	0	0	0	0	0	0	0	0	0	0	0	0	0	0	0	0	0	0	0	0	0	0	0	0	0	0	0	0	3	0	0	0	0	0	0	0	0	0	0	0	0	0	0	0	0	0	0	0	0	0	0	0	0	0	0	0	0	0	0	0	0	0	0	0	0	0	0	0	0	0	0	0	0	0	0	0	0	0	0	0	0	0	0	0	0	0	0	0	0	0	0	0	0	0	0	0	0	0	0	0	0	0	0	0	0	0	0	0	0	0	0	0	0	0	0	0	0	0	0	0	0	0	0	0	0	0	0	0	0	0	0	0	0	0	0	0	0	0	0	1	1	0	0	0	0	0	0	0	0	0	0	0	0	0	0	0	0	0	0	0	0	0	1	0	0	0	0	0	0	0	0	0	0	0	1	0	0	0	0	0	0	0	0	0	0	0	0	0	0	0	0	0	0	0	0	0	0	0	0	0	0	0	0	0	0	0	0	0	0	0	0	0	0	0	0	0	0	0	0	0	0	0	0	0	0	0	0	0	0	0	0	0	0	0	0	0	0	0	0	0	0	0	0	0	0	0	0	0	0	0	0	0	0	0	0	0	0	0	0	0	0	0	0	0	0	0	0	0	0	0	0	0	0	0	0	0	0	0	0	0	0	0	0	0	0	0	0	0	0	0	0	0	0	0	0	0	0	0	0	0	0	1	0	0	0	0	0	0	0	0	0	0	0	0	0	0	0	0	0	0	0	0	0	0	0	0	0	0	0	0	0	1	0	0	0	0	0	0	0	0	0	0	0	0	0	0	0	0	0	0	0	0	0	0	0	0	0	0	0	0	0	0	0	0	0	0	0	0	0	0	0	0	0	0	0	0	0	0	0	0	0	0	0	0	0	0	0	0	0	0	0	0	0	0	0	0	0	0	0	0	0	0	0	0	0	0	0	0	0	0	0	0	0	0	0	0	0	0	0	0	0	0	0	0	0	0	0	0	0	0	0	0	0	0	0	0	0	0	0	0	0	0	0	0	0	0	0	0	0	0	0	0	0	0	0	0	0	0	0	0	0	0	0	0	0	0	0	0	0	0	0	0	0	0	0	0	0	0	0	0	0	0	0	0	0	0	0	0	0	0	0	0	0	0	0	0	0	0	0	0	0	0	0	0	0	0	0	0	0	0	0	0	0	0	0	0	0	0	0	0	0	0	0	0	0	0	0	0	0	0	0	0	0	0	0	0	0	0	0	0	0	0	0	0	0	0	0	0	0	0	0	0	0	0	0	0	0	0	0	0	0	0	0	0	0	0	0	0	0	0	0	0	0	0	0	0	0	0	0	0	0	0	0	0	0	0	0	0	0	0	0	0	0	0	0	0	0	0	0	0	0	0	0	0	0	0	0	0	0	0	0	0	0	0	0	0	0	0	0	0	0	0	0	0	0	0	0	0	0	0	0	0	0	0	0	0	0	0	0	0	0	0	0	0	0	0	0	0	0	0	0	0	0	0	0	0	0	0	0	0	0	0	0	0	0	0	1	0	0	0	0	0	0	0	0	0	0	0	0	0	0	1	0	0	0	0	0	0	0	0	1	0	0	0	0	0	0	0	0	0	0	0	0	0	0	0	0	0	0	0	0	0	0	0	0	0	0	0	0	0	0	0	0	0	0	0	0	0	0	0	0	0	0	0	0	0	0	0	0	0	0	0	0	1	0	0	0	0	0	0	0	0	0	0	0	0	0	0	0	0	0	0	0	0	0	0	0	0	0	0	0	0	0	0	0	0	0	0	0	0	0	0	0	0	0	0	0	1	0	0	0	0	0	0	0	0	0	0	0	0	0	0	0	0	0	0	0	0	0	0	0	0	1	0	0	0	0	0	0	0	0	0	0	0	0	0	0	0	0	0	0	0	0	0	0	0	0	0	0	0	0	0	0	0	0	0	0	0	1	0	0	0	0	0	0	0	0	0	0	0	0	0	0	0	0	0	0	0	0	0	0	0	0	0	0	0	0	0	0	0	0	0	0	0	0	0	0	0	0	0	0	0	0	0	0	0	0	0	0	0	0	0	0	0	0	0	0	0	0	0	0	0	0	0	0	0	0	0	0	0	0	0	0	0	0	0	0	0	0	0	0	0	1	0	0	0	0	0	0	0	0	0	0	0	0	0	0	0	0	0	1	0	0	0	0	0	0	0	0	0	0	0	0	0	1	0	0	0	0	0	0	0	0	0	0	0	0	0	0	0	0	0	0	0	0	0	0	0	1	0	0	0	1	0	0	0	0	0	0	0	0	0	0	0	0	0	0	0	0	0	0	0	0	0	0	0	0	0	0	0	0	0	0	0	0	0	0	0	0	0	0	0	0	0	0	0	0	1	0	0	0	0	0	0	0	0	0	0	0	0	0	0	0	0	0	0	0	0	0	0	0	0	0	0	0	0	0	0	0	0	0	0	0	0	0	0	0	0	0	0	0	0	0	0	0	0	0	0	0	0	0	0	1	0	0	0	0	0	0	0	0	0	0	0	0	0	0	0	0	0	0	0	0	0	0	0	0	0	0	0	0	0	0	0	0	0	0	0	0	0	0	0	0	0	0	0	0	0	0	0	0	0	0	0	0	0	0	0	0	0	0	0	0	0	0	0	0	0	0	0	0	0	0	0	0	0	0	0	0	0	0	0	1	0	0	2	0	0	0	0	0	0	0	0	0	0	0	0	0	0	0	0	0	0	0	0	0	0	0	0	0	0	0	0	0	0	0	0	0	0	0	0	0	0	0	0	0	0	0	0	0	0	0	0	0	0	0	0	0	0	0	0	0	0	4	0	0	0	0	0	0	0	0	0	0	0	0	0	0	0	0	0	0	0	0	0	0	0	0	0	0	0	0	0	0	0	0	0	0	0	0	0	0	0	0	0	0	0	0	0	0	0	0	1	0	0	0	0	0	0	0	0	0	0	0	0	0	0	0	0	0	0	0	0	0	0	0	0	0	0	0	0	0	0	0	0	0	0	0	0	0	0	0	0	0	0	0	0	0	0	0	0	0	0	0	0	0	0	0	0	0	0	0	1	0	0	0	0	0	0	0	0	0	0	0	0	0	0	0	0	0	0	0	0	0	0	0	0	0	0	0	0	0	0	0	0	0	0	0	0	0	0	1	0	0	0	0	0	0	0	0	0	0	0	0	0	0	0	0	0	0	0	1	0	0	0	0	1	0	0	0	0	0	0	0	0	0	0	0	0	0	0	0	0	0	0	0	0	0	0	0	0	0	0	0	0	0	0	0	0	0	0	0	0	0	0	0	0	0	0	0	0	0	0	0	0	0	0	0	0	0	0	0	0	0	0	0	0	0	0	0	0	0	0	0	0	0	0	0	0	0	0	0	0	0	0	0	0	0	0	0	0	0	0	0	0	0	0	0	0	0	0	0	0	0	0	0	0	0	0	0	0	0	0	0	0	0	0	0	0	0	0	0	0	0	0	0	0	0	0	0	0	0	0	0	0	0	0	0	0	0	0	0	0	0	0	0	0	1	0	0	0	0	0	0	0	0	0	0	0	0	0	0	0	0	0	0	0	0	0	0	0	0	0	0	0	0	0	0	0	0	0	0	0	0	0	0	0	0	0	0	0	0	0	0	0	0	0	0	0	0	0	0	0	0	0	0	0	0	0	0	0	0	0	0	0	0	0	0	0	0	0	1	0	0	0	0	0	0	0	0	0	0	0	0	0	0	0	0	0	0	0	0	0	0	0	0	0	0	0	0	0	0	0	0	0	0	0	0	0	0	0	0	0	0	0	0	0	0	0	0	0	0	0	0	0	0	0	0	0	0	0	0	0	0	0	0	0	0	0	0	0	0	1	0	0	0	0	0	0	0	0	0	0	0	0	0	0	0	0	0	0	2	0	0	0	0	0	0	0	0	0	0	0	0	0	0	0	0	0	0	0	0	0	0	0	0	0	0	0	0	0	0	0	0	0	0	0	0	0	0	0	0	0	0	0	0	0	0	0	0	0	0	0	0	0	0	0	0	0	0	0	0	0	0	0	0	0	0	0	0	0	0	0	0	0	0	0	0	0	0	0	0	0	0	0	0	0	0	0	0	0	0	0	0	0	0	0	0	0	0	0	0	0	0	1	0	0	0	0	0	0	0	0	0	0	0	0	0	0	0	0	0	0	0	0	0	0	0	0	0	0	0	0	0	0	0	3	0	0	0	0	0	0	0	1	0	0	0	0	0	0	0	0	0	0	0	0	0	1	0	0	0	0	0	0	0	0	0	0	0	0	1	0	0	0	0	0	0	0	0	0	0	0	0	0	0	0	0	0	0	0	0	0	0	0	0	0	0	0	0	0	0	0	0	0	0	0	0	0	0	0	0	0	0	0	0	0	0	0	0	0	0	0	0	0	0	0	0	0	0	0	0	0	0	0	0	0	0	0	0	0	0	0	0	0	0	0	0	0	0	0	0	0	0	0	0	0	0	0	0	0	0	0	0	0	0	0	0	1	0	0	0	0	0	0	0	0	0	0	0	1	0	0	0	0	0	0	0	0	0	0	0	0	0	0	0	0	0	0	0	0	0	0	0	0	0	0	0	0	0	0	0	0	0	0	0	1	0	0	0	0	0	0	0	0	0	0	0	0	0	0	0	0	0	0	0	0	0	0	0	0	0	0	0	0	0	0	0	0	0	0	0	0	0	0	0	0	0	0	0	0	0	0	0	0	0	0	0	0	0	0	0	0	0	0	0	0	0	0	0	0	0	0	0	0	0	0	0	0	0	0	0	0	0	0	0	1	0	0	0	0	0	0	0	0	0	0	0	0	0	0	0	2	0	0	0	0	0	0	0	1	0	0	0	0	0	1	0	0	0	0	0	0	0	0	0	0	0	0	0	0	0	1	0	0	0	0	0	0	0	0	0	0	0	0	0	0	0	0	0	0	0	0	0	0	0	0	0	0	0	0	0	0	0	0	0	0	0	0	0	0	0	0	0	0	0	0	0	0	0	0	0	0	0	0	0	0	0	1	0	0	0	0	0	0	0	0	0	0	0	0	0	0	0	0	0	0	0	0	0	0	0	0	0	0	0	0	0	0	0	0	0	0	0	0	0	0	0	0	0	0	0	0	0	0	0	0	1	0	0	0	0	0	0	0	0	0	0	0	0	0	0	0	0	0	0	0	0	0	0	0	0	0	0	0	0	0	0	0	0	0	0	0	0	0	1	0	0	0	0	0	0	0	0	0	0	0	0	0	0	0	0	0	0	0	0	1	0	0	0	0	0	0	0	0	0	0	0	0	0	0	0	0	0	0	1	0	0	0	0	0	0	0	0	0	0	0	0	0	0	0	0	0	0	0	0	1	0	0	0	0	0	0	0	0	0	0	0	0	0	0	0	0	0	0	0	0	0	0	0	0	0	0	0	0	0	0	0	0	0	0	0	0	0	0	0	0	0	0	0	0	0	0	0	0	0	0	0	0	0	0	0	0	0	0	0	0	0	0	0	0	0	0	0	0	0	0	1	0	0	0	0	0	0	0	0	0	0	1	0	0	0	0	0	0	0	0	0	0	0	0	0	0	0	0	0	0	0	0	0	0	0	0	0	0	0	0	0	0	0	0	0	0	0	0	0	0	0	0	0	0	0	0	1	0	0	0	0	0	0	0	0	0	0	0	0	0	0	0	0	0	0	0	0	0	0	0	0	0	0	0	0	0	0	0	0	0	0	0	0	0	0	0	0	0	0	0	0	0	0	0	0	0	1	0	0	0	0	0	0	0	1	0	0	0	0	0	0	0	0	0	0	0	0	0	0	0	0	0	0	0	1	0	0	0	0	0	0	0	0	0	0	0	0	0	0	0	0	0	0	0	0	0	0	0	0	0	0	0	0	0	0	0	0	0	0	0	0	0	0	0	0	0	0	0	0	0	0	0	0	0	0	0	0	0	0	0	0	0	0	0	1	0	0	0	0	0	0	0	0	0	0	0	0	0	0	0	0	0	0	0	0	0	0	0	0	0	0	0	0	0	0	0	0	0	0	0	0	0	0	0	0	0	0	0	0	0	0	0	0	0	0	0	0	1	0	0	0	0	0	0	0	0	0	0	0	0	0	0	0	0	0	0	0	0	0	0	0	0	0	0	0	1	0	0	0	0	0	0	0	0	0	0	0	0	0	0	0	0	0	0	0	0	0	0	0	0	0	0	0	0	0	0	0	0	0	0	0	0	0	0	0	0	0	0	0	0	0	0	0	0	0	0	0	0	0	0	0	0	0	0	0	0	0	0	0	0	0	0	0	0	0	0	0	0	0	0	0	0	0	0	0	0	0	0	0	0	1	0	0	0	0	0	0	0	0	0	0	0	0	0	0	0	0	0	0	0	0	0	0	0	0	0	0	0	0	0	0	0	0	0	0	0	0	0	0	0	0	0	0	0	0	0	0	0	0	0	0	0	0	0	0	0	0	0	0	0	0	0	0	0	0	0	0	0	0	0	0	0	0	0	0	0	0	0	0	0	0	0	0	0	0	0	0	0	0	0	0	0	0	0	0	0	0	0	1	0	0	0	0	0	0	0	0	0	0	0	0	0	0	0	0	0	0	0	0	0	0	0	0	0	0	0	1	0	0	0	0	0	0	0	0	0	0	0	0	0	0	0	0	0	0	0	0	0	0	0	0	0	0	0	0	0	0	0	1	0	1	0	0	0	0	0	0	0	0	0	0	0	0	0	0	0	0	0	0	0	0	0	0	0	0	0	0	0	0	0	0	0	0	0	0	0	0	0	0	0	0	0	0	0	0	0	0	0	0	0	0	0	0	0	0	0	0	0	0	0	0	0	0	0	0	0	0	0	0	0	0	0	0	0	0	0	0	0	0	0	0	0	0	0	0	0	0	0	0	0	0	0	0	0	0	0	0	0	0	0	0	0	0	0	0	0	0	0	0	0	0	0	0	0	0	0	0	0	0	0	0	0	0	0	0	0	0	0
N0.HOG0002757	0	0	0	0	0	0	0	0	0	0	0	0	0	0	0	0	0	0	0	0	0	0	0	0	0	0	0	0	0	0	0	0	0	0	0	0	0	0	0	0	0	0	0	0	0	0	0	0	0	0	0	0	0	0	1	0	0	1	0	3	0	0	0	0	0	0	0	0	0	0	0	0	0	0	0	0	0	0	0	0	0	0	0	0	0	0	0	0	0	0	0	0	0	0	0	0	0	0	0	0	1	1	0	0	0	0	0	0	0	0	0	0	0	0	0	0	0	0	0	0	0	0	0	0	0	0	0	0	0	0	0	0	0	0	0	0	0	0	0	0	0	0	0	0	0	0	0	0	0	0	0	0	0	0	0	0	0	0	0	0	0	0	0	0	0	0	0	0	0	0	0	0	0	0	0	0	0	0	0	0	0	0	0	0	0	0	0	0	0	0	0	0	0	0	0	0	0	0	0	0	0	0	0	0	0	1	0	0	0	0	0	0	0	0	0	0	0	0	0	0	0	0	0	0	0	0	0	0	0	0	0	0	0	0	0	0	0	0	0	0	0	0	0	0	0	0	0	0	0	0	0	0	0	0	0	0	0	0	0	0	0	0	0	0	0	0	0	0	0	0	0	0	0	0	0	0	0	0	0	0	0	0	0	0	0	1	0	0	0	0	0	0	0	0	0	0	0	1	0	0	0	0	0	0	0	0	0	0	0	0	0	0	0	0	0	0	0	0	0	0	0	0	0	0	0	0	0	0	0	0	0	0	0	0	0	0	0	0	0	0	0	0	0	0	0	0	0	0	0	0	0	0	1	0	0	0	0	0	0	0	0	0	0	0	0	0	0	0	0	0	0	0	0	0	0	0	0	0	0	0	0	0	0	0	0	0	0	0	0	0	2	0	0	0	0	0	0	0	0	0	0	0	0	0	0	0	0	1	0	0	0	0	0	0	0	0	0	0	0	0	0	0	0	0	0	0	0	0	0	0	0	0	0	0	0	0	0	1	0	0	0	0	0	0	2	0	0	0	1	0	0	0	0	0	0	0	0	0	0	0	0	0	0	0	0	0	0	0	0	0	0	0	0	0	0	0	0	0	0	0	0	0	0	0	0	0	0	0	0	0	0	0	0	0	0	0	0	0	0	0	0	0	0	0	0	0	0	0	0	0	0	0	0	0	0	0	0	0	0	0	0	0	0	0	0	0	0	0	0	0	0	0	0	0	0	0	0	0	0	0	0	0	0	0	0	0	0	0	0	0	0	0	0	0	0	0	0	0	0	0	0	0	0	0	0	0	0	0	0	0	0	0	0	0	0	1	0	0	0	0	0	0	0	0	0	0	0	0	0	0	0	0	0	0	0	0	0	0	0	0	0	0	0	0	0	0	0	0	0	0	0	0	0	0	0	0	0	0	0	0	0	0	0	0	0	0	0	0	0	0	0	0	0	0	0	0	0	0	0	0	0	0	0	0	0	0	0	0	1	0	0	0	0	0	0	0	0	0	0	0	0	0	0	0	0	0	0	0	0	0	0	0	0	0	0	0	0	0	0	0	0	0	0	0	0	0	0	0	0	0	0	0	0	0	0	0	0	0	0	0	0	0	0	0	0	0	0	0	0	4	0	0	0	0	0	0	0	0	0	0	0	0	0	0	0	0	0	0	0	0	0	0	0	0	0	0	0	0	0	1	0	0	0	0	0	0	0	1	0	0	0	0	0	0	0	0	0	0	0	0	0	0	0	0	0	0	0	0	0	0	0	0	0	0	0	0	1	0	0	0	0	0	0	0	0	0	0	0	0	0	0	0	0	0	0	0	0	0	0	0	0	0	0	0	0	0	0	0	0	0	0	0	0	0	0	0	0	0	0	0	0	0	0	0	0	0	0	0	0	0	0	0	0	0	0	0	0	0	0	0	0	0	0	0	0	0	0	0	0	0	0	0	0	0	0	0	0	0	0	0	0	0	0	0	0	0	0	0	0	0	0	0	1	0	0	0	0	0	0	0	0	0	0	0	0	0	0	0	0	0	0	0	0	0	0	0	0	0	0	0	1	0	0	0	0	0	0	0	0	0	0	0	0	0	0	0	0	0	0	0	0	0	0	0	0	1	0	0	0	0	0	1	1	0	0	0	1	0	0	0	0	0	0	0	0	0	0	0	0	0	0	0	0	0	0	0	0	0	0	1	0	0	0	0	0	0	0	0	0	0	0	0	0	0	0	0	0	0	0	0	0	0	0	0	0	0	0	0	0	0	0	0	0	0	0	0	0	0	0	0	0	0	0	0	0	0	0	0	0	0	0	0	0	0	0	0	0	0	0	0	0	0	0	0	0	0	0	0	0	0	0	0	0	0	0	0	0	0	0	0	0	0	0	0	0	0	0	0	0	0	0	0	0	0	0	0	0	0	0	0	0	0	0	0	0	0	0	0	0	1	0	0	0	0	0	0	1	0	0	0	0	0	0	0	0	0	0	0	0	0	0	1	0	0	0	0	0	0	0	0	0	0	0	0	0	0	0	0	0	0	0	0	0	0	0	0	0	0	0	0	0	0	0	0	0	0	0	0	0	0	1	0	0	0	0	0	0	0	0	0	1	0	0	0	0	0	0	0	0	0	0	0	0	0	0	0	0	0	0	0	0	0	0	0	0	0	0	0	0	0	0	0	0	0	0	0	0	0	0	0	0	0	0	0	0	0	0	0	0	0	0	0	0	0	0	0	0	0	0	0	0	0	0	0	0	0	0	0	0	0	0	0	0	0	0	0	0	0	0	0	0	0	0	0	0	0	0	0	0	0	0	0	0	0	0	0	0	0	0	0	0	0	0	0	0	0	0	0	0	0	0	0	0	0	0	0	0	0	0	0	0	0	0	0	0	0	0	0	0	0	0	0	0	0	0	0	0	0	0	0	0	0	0	0	0	0	0	1	0	0	0	0	0	0	0	0	0	0	0	0	0	0	0	0	0	0	0	0	0	0	0	0	0	0	0	0	0	0	0	0	0	0	0	1	1	0	0	0	0	0	0	0	0	0	0	0	0	0	0	0	0	0	0	0	0	0	0	0	0	0	0	0	0	0	0	0	0	0	0	0	0	1	0	0	0	0	0	0	0	0	0	0	0	0	0	0	0	0	0	0	0	0	0	0	0	0	0	0	0	0	0	0	0	0	0	0	0	0	0	0	0	0	0	0	0	0	0	0	0	0	0	0	0	0	0	0	0	0	0	0	0	0	0	0	0	0	0	0	0	0	0	0	0	0	0	0	0	2	0	0	0	0	0	0	0	0	0	0	0	0	0	0	0	0	0	0	0	0	0	0	0	0	0	0	0	0	0	0	0	0	0	0	0	0	0	0	0	0	0	0	0	0	0	0	0	0	0	0	0	0	0	0	0	0	0	0	0	0	0	0	0	0	0	0	0	0	0	0	0	0	0	0	0	0	0	0	0	0	0	0	0	0	0	3	0	0	0	0	0	0	0	0	0	0	0	0	0	0	0	0	0	0	0	0	0	0	0	0	0	1	0	0	0	0	0	0	0	0	0	0	0	0	0	0	0	0	0	0	0	0	0	0	0	0	0	0	0	0	0	0	1	0	0	0	0	0	0	0	0	0	0	0	0	0	0	0	0	0	0	0	0	0	0	0	0	0	0	0	0	0	0	0	0	0	0	0	0	0	0	0	0	0	0	0	1	0	0	0	1	1	0	0	0	0	0	0	0	0	0	0	0	0	0	0	0	0	0	0	0	0	0	0	0	0	0	0	0	0	0	0	0	0	0	0	0	0	0	0	0	0	0	0	0	0	0	0	0	0	0	0	0	0	0	0	0	0	0	0	0	0	0	0	0	0	0	0	0	0	0	0	0	0	0	0	0	0	0	0	0	0	0	0	0	0	0	0	0	0	0	0	0	0	0	0	0	0	0	0	0	0	0	0	0	0	0	0	0	0	0	0	0	0	0	0	0	0	0	0	0	0	0	0	0	0	0	0	0	0	0	0	0	0	0	0	0	0	0	0	0	0	0	0	0	0	0	0	0	0	0	0	1	0	0	0	0	0	0	0	0	0	0	0	0	0	0	0	0	0	0	0	0	1	0	0	0	0	0	0	0	0	0	0	0	0	0	0	0	0	0	0	0	0	0	0	0	0	0	0	0	0	0	0	0	0	0	0	0	0	0	0	0	0	0	0	0	0	0	0	0	0	0	0	0	0	0	0	0	0	0	0	0	0	0	0	0	0	0	0	0	0	0	0	0	0	0	0	0	0	0	0	0	0	0	0	0	0	0	0	0	0	0	0	0	0	0	0	0	0	0	0	0	0	0	0	0	0	0	0	0	0	0	0	0	0	0	0	0	0	1	0	0	0	0	0	0	0	0	0	0	0	0	0	0	0	0	0	0	0	0	0	0	0	0	0	0	0	0	0	0	0	0	0	0	0	0	0	0	0	0	1	0	0	0	0	0	0	0	0	0	0	0	0	0	0	0	0	0	0	0	0	0	0	0	0	0	0	0	0	0	0	0	0	0	0	0	0	0	0	0	0	0	0	0	0	0	0	0	0	0	0	0	0	0	0	0	0	0	0	0	0	0	0	0	0	0	0	0	0	0	0	0	0	0	0	0	0	0	0	0	0	0	0	0	0	0	0	0	0	0	0	0	0	0	0	0	0	0	0	2	0	0	0	0	0	0	0	0	0	0	0	0	0	0	0	0	0	0	0	0	0	0	0	0	0	0	0	0	0	0	0	0	0	0	0	0	0	0	0	0	0	0	0	0	0	0	0	0	0	0	0	0	0	0	0	0	0	0	0	0	0	0	0	0	0	0	0	0	0	0	0	0	0	0	0	0	1	0	0	0	0	0	1	0	0	0	0	0	1	0	0	0	0	0	0	0	0	0	0	0	0	0	0	0	0	0	0	1	0	0	0	1	0	0	0	0	0	0	0	0	1	0	0	0	0	0	0	0	0	0	0	0	0	0	0	0	0	0	0	0	0	0	0	0	0	0	0	0	0	0	0	0	0	0	0	0	0	0	0	0	0	2	0	0	0	0	0	0	0	1	0	0	0	0	0	0	0	0	0	0	0	0	0	0	0	0	0	0	0	0	0	0	0	0	0	0	0	0	1	0	0	0	0	0	0	0	0	0	0	0	0	0	0	0	0	0	0	0	0	0	0	0	0	0	0	0	0	0	0	0	0	0	0	0	0	0	0	0	0	0	0	0	0	0	0	0	0	0	0	0	0	0	0	0	0	0	0	0	0	0	0	0	0	0	0	0	0	0	0	0	0	0	1	0	0	0	0	0	0	0	0	0	0	0	0	0	0	0	0	0	0	0	0	0	0	0	0	0	0	0	0	0	0	0	0	0	0	1	0	0	0	0	0	0	0	0	0	0	0	0	0	0	0	0	0	0	0	0	0	0	0	0	0	0	0	0	0	0	0	0	0	0	0	0	0	0	0	0	0	0	0	0	0	0	0	0	0	0	1	0	0	0	0	0	0	0	0	0	0	0	0	0	0	0	0	0	0	0	0	0	0	0	0	0	0	0	0	0	0	0	0	0	0	0	0	0	0	0	0	0	0	0	0	0	0	0	0	0	0	0	0	0	0	0	0	0	0	0	0	0	0	0	0	0	0	0	0	0	0	0	0	0	0	0	0	0	0	0	0	0	0	0	0	0	0	0	0	0	0	0	0	0	0	0	0	0	0	0	0	0	0	0	0	0	0	0	0	0	0	0	0	0	0	0	0	0	0	0	0	0	0	0	0	0	0	0	0	0	0	0	0	0	0	0	0	0	1	0	0	0	0	0	0	0	0	0	0	0	2	0	0	0	0	0	0	0	0	0	0	0	0	0	0	0	0	0	0	0	0	0	0	0	0	2	0	0	0	0	0	0	0	0	0	0	0	0	0	0	0	0	0	0	0	0	0	0	0	0	0	0	0	0	0	0	0	0	0	0	0	0	0	0	0	0	0	0	0	0	0	0	0	0	0	0	0	0	0	0	0	0	0	0	0	0	0	0	0	0	0	0	0	0	0	0	0	0	0	0	0	0	0	0	0	0	0	0	0	0	0	0	0	0	0	0	0	0	0	0	0	0	0	0	0	0	0	0	0	0	0	0	0	0	0	0	0	0	0	0	0	0	0	0	0	0	0	0	0	0	0	0	0	0	0	0	0	0	0	0	0	0	0	0	0	0	0	0	0	0	0	0	0	0	0	0	0	0	0	0	0	0	0	0	0	0	0	0	0	0	0	0	0	0	0	0	0	0	0	0	0	0	0	0	0	1	0	0	0	0	0	0	0	0	0	0	0	0	0	0	0	0	0	0	0	0	0	0	0	0	0	0	0	0	0	0	0	0	0	0	0	0	0	0	0	0	0	0	0	0	0	0	0	0	0	0	0	0	0	0	0	0	0	0	0	0	0	0	0	0	0	0	0	0	0	0	0	0	0	0	0	0	0	0	0	0	0	0	0	0	0	0	0	0	0	0	0	0	0	0	0	0	0	0	0	0	0	0	0	0	0	0	0	0	0	0	0	1	0	0	0	0	0	0	0	0	0	0	0	0	0	0	0	0	0	0	0	0	0	0	0	0	0	0	0	0	0	0	0	0	0	0	0	0	0	0	0	0	0	0	0	0	0	0	0	0	0	0	0	0	0	0	0	0	0	0	0	0	0	0	0	0	0	0	0	1	0	0	0	0	0	0	0	0	0	0	0	0	0	0	0	0	0	0	0	0	0	0	0	0	0	0	0	0	0	0	0	0	0	0	0	0	0	0	0	0	0	0	0	0	0	0	0	0	0	0	0	0	0	0	1	0	0	0	0	0	0	0	0	0	0	1	0	0	1	0	0	0	0	0	0	0	0	0	0	0	0	0	0	0	0	0	0	0	0	0	0	0	0	0	0	0	0	0	0	0	0	0	0	0	0	0	0	0	0	0	0	0	0	0	0	0	0	0	0	0	0	0	0	0	0	0	0	0	1	0	0	0	0	0	0	0	0	0	0	0	0	0	0	0	0	0	0	0	0	0	0	0	0	0	0	0	0	0	0	0	0	0	0	0	0	0	0	0	0	0	0	0	0	0	0	0	0	0	0	0	0	0	0	0	0	0	0	0	0	0	0	0	1	0	0	0	0	0	0	0	0	0	0	0	0	0	0	0	0	0	0	0	0	0	0	0	0	0	0	0	0	0	0	0	0	0	0	0	0	0	0	0	0	1	0	0	0	0	0	0	0	0	0	0	0	0	0	0	0	0	0	0	0	0	0	0	0	0	0	0	0	0	0	0	0	0	0	0	0	0	0	0	0	0	0	0	0	0	0	0	0	0	0	0	0	0	0	0	0	0	0	0	0	0	0	0	0	0	0	0	0	0	0	0	0	0	0	0	0	0	0	0	0	0	0	0	0	0	0	0	0	0	0	0	0	0	0	0	0	0	0	0	0	0	0	0	0	0	0	0	0	0	0	0	0	0	0	0	0	0	0	0	0	0	0	0	0	0	0	0	0	0	0	0	0	0	0	0	0	0	0	0	0	0	0	0	0	0	0	0	0	0	1	0	0	0	0	0	0	0	0	0	0	0	0	0	0	0	0	0	0	0	0	0	0	0	0	0	0	0	0	0	1	0	1	0	0	0	0	0	0	0	0	0	0	0	0	0	0	0	0	0	0	0	0	0	0	0	0	0	0	0	0	0	0	0	0	0	0	0	0	0	0	0	0	0	1	0	0	0	0	0	0	1	0	0	0	0	0	0	1	0	0	0	0	0	0	0	0	0	0	0	0	0	0	0	0	0	0	0	0	0	0	0	0	0	0	0	0	0	0	0	0	0	0	0	0	0	0	0	0	0	0	0	0	0	0	0	0	0	0	0	0	0	0	0	0	0	0	0	0	0	0	0	0	0	0	0	0	0	0	0	0	0	0	0	0	0	0	0	0	0	0	0	0	0	0	0	0	0	0	0	0	0	0	0	0	0	0	0	0	0	0	0	0	0	0	0	0	0	0	0	0	0	0	0	0	0	0	0	0	0	0	0	0	0	0	0	0	0	0	0	0	0	0	0	0	0	0	0	0	0	0	0	0	0	0	0	0	0	0	0	0	0	0	0	0	0	0	0	0	0	0	0	0	0	0	0	0	0	0	0	0	0	0	0	0	0	0	0	0	0	0	0	0	0	0	0	0	0	0	0	0	0	0	0	0	0	0	0	0	0	0	0	0	0	0	0	0	2	0	0	0	0	0	0	0	0	0	0	0	0	0	0	0	0	0	0	0	0	0	0	0	0	0	0	0	0	0	0	0	0	0	0	0	0	0	0	0	0	0	0	0	0	0	0	0	0	1	0	0	0	0	0	0	0	0	0	0	0	0	0	0	0	0	1	0	0	0	0	0	0	0	0	0	0	0	0	0	0	0	1	0	0	0	0	0	0	0	0	0	0	0	0	0	0	0	0	0	0	0	0	0	0	0	0	0	0	0	0	0	0	0	0	0	0	0	0	0	0	0	0	0	0	0	0	0	0	0	0	0	0	0	0	0	0	0	0	0	0	0	0	0	0	0	0	0	0	0	0	1	0	0	0	0	0	0	0	0	0	0	0	0	0	0	0	0	0	0	0	0	0	0	0	0	0	0	0	0	0	0	0	0	0	0	0	0	0	0	0	0	0	0	0	0	0	1	0	0	0	0	0	0	0	0	0	0	0	0	0	0	0	0	0	0	0	0	0	0	0	0	0	0	0	0	0	0	0	0	0	0	0	0	0	0	0	0	0	0	0	0	0	0	0	0	0	0	0	0	0	0	0	0	0	0	0	0	0	1	0	0	0	0	0	0	0	0	0	0	0	0	0	0	0	0	0	0	0	0	0	0	0	0	0	0	0	0	0	1	0	0	0	0	0	0	0	0	0	0	0	0	0	0	0	0	0	0	0	0	0	0	0	0	1	0	0	0	0	0	0	0	0	0	0	0	0	0	1	0	0	0	0	0	0	0	0	0	0	0	0	0	1	0	0	0	0	0	0	0	0	0	0	0	0	0	0	0	0	0	0	0	0	0	0	0	0	0	0	0	0	0	0	0	0	0	0	0	2	0	0	0	0	0	0	0	0	0	0	0	0	0	1	0	0	0	0	0	0	0	0	0	0	0	0	0	0	0	0	0	0	0	0	0	0	0	0	0	0	0	1	0	0	0	1	0	0	0	0	1	0	0	0	0	0	0	0	0	0	0	0	0	0	0	0	0	0	0	0	0	0	0	0	0	0	0	0	0	0	0	0	0	0	0	0	0	0	0	0	0	0	0	0	0	0	0	0	0	0	0	0	0	0	0	0	0	0	0	0	0	0	0	0	0	0	0	0	0	0	0	0	0	0	0	0	0	0	0	0	0	0	0	0	0	0	0	0	0	0	0	0	0	0	0	0	0	0	0	0	0	0	0	0	3	1	0	0	0	0	0	0	0	0	0	0	0	0	0	0	0	0	0	0	0	0	0	0	0	0	0	0	1	0	0	0	0	0	0	0	0	0	0	0	0	0	0	0	1	0	0	0	0	0	0	0	0	0	0	0	0	0	0	0	0	0	0	0	0	0	0	0	0	0	0	0	0	0	0	0	0	0	0	0	0	0	0	0	0	0	0	0	0	0	0	0	0	0	0	0	0	0	0	0	0	0	0	0	0	0	0	0	0	0	0	0	0	0	0	0	0	0	0	0	0	0	0	0	0	0	0	0	0	0	0	0	0	0	0	0	0	0	0	0	0	0	0	0	0	0	0	0	0	0	0	1	0	0	0	0	0	0	0	1	0	0	0	0	0	0	0	0	0	0	0	0	0	0	0	0	0	0	0	0	0	0	0	0	0	0	0	0	0	0	0	1	0	0	0	0	0	0	0	0	0	0	1	0	0	0	0	0	0	0	0	0	0	0	0	0	1	0	0	0	0	0	0	0	0	0	0	0	0	0	0	0	0	0	0	0	0	0	0	0	0	0	0	0	0	0	0	0	0	0	0	0	0	0	0	0	0	0	0	0	0	0	0	0	0	0	0	0	0	0	0	0	0	0	0	0	0	0	0	0	0	0	0	0	0	0	0	0	0	0	0	1	0	0	0	0	0	0	0	0	0	0	0	0	0	0	0	0	0	0	0	0	0	0	0	0	0	0	0	0	0	0	0	0	0	0	0	0	0	0	0	0	0	0	0	0	0	0	0	0	0	0	3	1	0	0	0	0	0	0	0	0	0	0	0	0	0	0	0	0	0	0	0	0	0	0	0	0	0	0	0	0	0	0	0	0	0	0	1	0	0	0	0	0	0	0	0	0	0	0	0	0	0	0	0	0	0	0	0	0	0	0	0	0	0	0	0	0	0	0	0	0	0	0	0	0	0	0	0	0	0	0	0	0	0	0	0	0	0	0	1	0	1	0	0	0	0	0	0	0	0	0	0	0	0	0	0	0	0	0	0	0	0	0	0	0	0	0	0	0	0	0	0	0	0	0	1	0	0	0	0	0	0	0	0	0	0	0	0	0	0	0	0	0	0	0	0	0	0	0	0	0	0	0	0	0	0	0	0	0	0	0	0	0	0	0	0	0	0	0	0	0	0	1	0	0	0	0	0	0	0	0	0	0	0	0	0	0	0	0	0	1	0	0	0	1	0	0	0	0	0	0	0	0	0	0	0	0	0	0	0	0	0	0	0	0	0	0	0	0	0	0	0	0	0	0	0	0	0	0	0	0	2	0	0	0	0	0	0	0	0	0	0	0	0	0	0	0	0	0	0	0	0	0	0	0	0	0	0	0	0	0	0	0	0	0	0	0	0	0	1	0	0	0	0	0	0	0	0	0	0	0	0	0	0	0	0	0	0	0	0	0	0	0	0	0	0	0	1	0	0	0	0	0	0	0	0	0	0	0	0	0	0	0	0	0	0	0	0	0	0	0	0	0	0	0	0	0	0	0	0	0	0	0	0	0	0	0	0	0	0	0	0	0	0	0	0	0	0	0	0	0	0	0	0	0	0	0	0	0	0	0	0	0	0	0	0	0	0	0	0	0	0	0	0	0	0	0	0	0	0	0	0	0	0	0	0	0	0	0	0	0	0	0	0	0	0	0	0	0	0	0	0	0	0	0	0	0	0	0	0	0	0	0	0	0	0	0	0	0	1	0	0	0	0	0	0	0	0	0	0	0	0	0	0	0	0	0	0	0	0	0	0	0	0	0	0	0	0	0	0	0	0	0	0	0	0	0	0	0	0	0	0	0	0	0	0	0	0	0	0	0	0	0	1	0	0	0	0	0	0	0	0	0	0	0	0	0	0	0	0	0	0	0	0	0	0	0	0	0	0	0	0	0	0	0	0	0	0	0	0	0	0	0	0	0	0	0	0	0	0	0	0	0	0	0	0	0	0	0	0	0	0	0	0	0	0	0	0	0	0	0	0	0	0	0	0	0	1	0	0	0	0	0	0	0	0	0	0	0	0	0	0	0	0	0	0	0	0	0	0	0	0	0	0	0	0	0	1	0	0	0	0	0	0	0	0	0	0	0	0	0	0	0	0	0	0	0	0	0	0	0	0	0	0	0	0	0	0	0	0	0	1	0	0	0	0	0	0	0	0	0	0	0	0	0	0	0	0	0	0	0	0	0	0	0	0	0	0	0	0	0	0	0	0	0	0	0	0	0	0	0	0	0	0	0	0	0	0	0	0	0	0	0	0	0	0	0	0	2	0	0	0	0	0	0	0	0	0	0	0	0	1	0	0	0	0	1	0	0	0	0	0	0	0	0	0	0	0	0	1	0	0	0	0	0	0	0	0	0	0	0	0	0	0	0	3	0	0	0	0	0	0	0	0	0	0	0
N0.HOG0002762	0	0	0	0	0	1	0	0	0	0	2	2	0	2	1	0	0	1	0	0	1	0	1	0	4	0	0	0	0	0	1	2	0	1	1	1	0	0	0	1	0	1	3	0	0	0	0	0	0	0	0	0	0	0	2	1	0	1	1	0	0	0	1	0	0	1	0	2	3	1	0	2	0	0	2	1	1	0	0	1	0	1	3	1	1	0	0	1	0	0	1	2	0	0	1	1	1	1	2	1	0	0	0	0	2	2	3	0	1	0	6	0	0	1	2	0	0	0	0	0	0	2	1	0	0	0	0	1	1	1	0	0	3	0	0	1	0	1	2	0	1	0	2	0	0	1	0	0	0	0	1	1	1	3	0	1	0	1	0	1	1	0	0	0	0	0	0	0	1	1	1	2	2	2	3	2	1	2	0	3	0	0	0	1	1	2	5	0	0	2	0	1	0	2	1	0	0	1	1	2	0	0	1	0	0	0	0	1	2	1	0	0	0	1	0	1	3	0	0	0	0	0	0	0	0	0	0	0	1	0	0	1	1	1	0	0	3	2	1	0	3	0	3	1	1	0	1	2	1	0	0	0	0	0	0	0	0	0	0	3	6	1	1	0	1	0	0	0	1	0	2	0	0	0	3	3	0	0	4	0	0	3	0	1	0	1	0	3	0	0	3	0	0	1	1	2	1	2	1	0	2	1	1	0	0	0	3	0	1	1	1	0	3	0	0	1	3	0	0	1	1	0	0	1	0	0	0	1	1	2	0	0	1	1	0	1	0	0	0	1	2	0	0	0	0	2	0	1	2	0	3	2	2	3	0	0	0	1	3	0	0	0	0	3	0	1	0	0	0	0	0	0	2	1	4	1	0	1	1	0	2	0	0	1	0	1	0	0	0	2	1	1	3	0	2	2	0	5	2	0	2	1	0	1	0	0	3	0	2	0	0	1	0	0	1	0	0	0	0	0	0	0	1	1	0	4	0	0	0	0	2	0	2	4	1	1	1	0	2	0	0	0	0	0	1	0	0	1	1	0	0	1	2	1	1	0	1	1	4	3	1	3	1	1	1	0	1	0	0	1	2	0	2	1	0	2	1	1	2	2	0	1	2	0	0	0	1	0	0	0	0	0	0	1	0	1	2	1	0	2	2	1	0	0	4	0	0	0	0	2	0	0	0	0	0	1	0	1	0	0	0	2	0	1	0	0	0	0	0	0	1	0	0	1	0	0	0	1	0	0	0	0	0	1	1	0	1	1	0	1	0	0	0	4	0	2	2	1	0	1	0	0	0	1	1	1	2	0	1	0	1	1	0	0	1	1	1	0	0	1	1	0	0	2	1	2	0	0	1	1	0	2	1	1	4	1	2	0	0	3	2	0	0	2	0	0	2	0	0	0	1	0	1	0	0	1	3	0	5	0	0	0	2	0	1	1	0	1	0	0	0	0	0	1	2	1	1	1	1	1	0	0	0	1	0	1	0	0	1	0	0	1	2	0	0	0	1	0	1	0	3	0	0	0	0	0	0	4	1	4	0	1	0	2	0	0	0	0	0	2	1	1	0	1	0	0	0	0	0	0	0	2	1	1	0	0	0	0	2	4	0	0	1	0	0	0	0	1	1	0	2	1	2	1	0	0	1	1	1	1	0	1	0	1	1	0	2	1	1	1	0	0	1	4	0	0	2	0	1	0	0	0	0	1	0	0	0	0	0	1	0	1	1	0	0	1	0	0	0	0	1	0	0	0	1	0	0	0	1	0	0	0	0	0	0	1	2	2	0	0	0	0	0	0	0	4	0	0	2	0	0	0	0	1	2	1	0	1	0	0	0	0	0	0	1	0	2	1	2	2	0	0	0	0	0	0	0	0	1	0	1	0	0	0	0	0	0	1	2	1	1	0	2	0	1	2	0	0	0	0	2	0	1	2	1	4	1	1	0	3	0	0	0	0	0	1	1	1	0	0	0	0	0	2	0	0	1	0	0	0	2	0	0	4	0	1	0	1	0	0	0	0	0	0	0	0	0	2	1	0	0	3	0	1	0	1	0	1	1	2	2	4	1	1	0	0	0	0	0	0	3	1	1	1	1	1	3	1	2	0	0	0	0	1	2	0	1	0	1	0	0	0	3	1	0	0	0	1	0	1	3	0	1	0	0	2	0	0	1	0	0	0	1	1	0	1	0	2	1	0	1	0	0	2	0	0	0	0	0	0	1	2	0	0	1	0	0	0	1	1	0	1	1	1	0	1	3	1	1	0	2	0	0	0	1	0	1	2	2	0	0	0	1	1	2	1	2	2	0	1	1	1	2	1	1	2	1	0	0	0	0	0	0	1	2	0	0	1	1	0	0	0	1	1	0	2	0	1	4	0	1	0	0	1	0	0	1	0	0	0	0	1	1	0	0	1	0	0	0	1	3	0	0	0	0	0	2	0	1	1	1	0	2	2	1	0	0	1	1	0	1	2	0	0	0	0	0	0	0	2	0	0	0	0	0	0	0	0	0	0	0	1	0	0	0	1	0	0	0	0	0	2	0	0	0	0	2	0	0	0	0	0	3	0	3	2	0	0	0	0	0	0	3	0	1	1	0	2	2	2	0	2	1	0	1	2	0	0	0	1	0	2	1	0	0	0	1	1	2	0	0	0	1	1	0	1	2	0	0	2	1	0	1	1	0	2	0	0	0	0	0	2	0	1	0	2	2	1	1	0	0	0	0	0	0	0	1	0	1	0	0	0	1	1	1	1	0	1	1	1	2	0	1	0	0	0	0	1	1	1	1	0	0	0	0	1	1	1	0	2	0	1	0	0	0	4	0	2	0	1	0	1	0	0	0	0	0	1	0	1	3	1	1	1	1	3	0	0	2	1	1	0	2	0	0	0	0	0	2	1	1	1	1	1	1	0	1	1	0	1	1	0	0	2	0	3	0	1	2	0	0	0	3	2	0	4	1	4	0	1	1	0	1	3	0	0	0	1	0	2	0	0	0	0	1	2	5	1	0	0	0	0	0	0	2	0	1	0	5	0	0	0	0	0	0	0	1	2	0	1	0	3	1	0	2	1	0	0	0	0	1	0	0	0	0	1	0	1	0	1	0	0	0	0	0	0	0	0	1	1	2	0	0	2	2	4	1	0	1	0	3	1	3	0	1	0	0	0	0	0	0	1	0	0	2	0	1	1	0	0	4	0	4	0	1	0	0	0	2	0	0	0	2	0	1	0	1	2	2	1	1	0	2	1	2	0	3	0	0	1	0	0	0	1	0	0	1	0	0	0	0	0	0	1	1	2	0	2	1	0	1	0	0	2	2	1	1	0	0	5	0	0	0	2	0	0	0	1	2	2	1	0	3	0	1	1	1	0	0	0	1	2	1	0	1	3	0	1	1	1	1	0	2	0	5	0	2	0	0	0	0	1	0	1	0	0	2	0	0	2	1	3	2	0	2	0	0	0	0	2	0	1	0	0	1	0	1	0	0	3	0	0	0	2	1	0	0	2	0	1	5	0	3	1	0	0	2	1	0	0	3	1	1	0	1	0	2	0	0	0	0	0	1	0	0	0	2	0	4	0	0	0	0	0	1	0	0	0	0	0	3	3	1	1	2	1	0	0	0	1	0	0	1	0	0	0	0	3	0	1	0	0	2	2	0	1	1	0	2	0	0	0	0	1	1	1	1	3	0	1	0	1	2	1	2	1	0	1	0	2	0	3	0	1	0	0	0	1	1	0	0	0	0	0	2	1	1	1	0	1	0	3	0	2	0	0	0	0	1	3	1	2	1	0	0	0	1	0	1	0	1	0	2	0	0	0	0	2	1	2	1	0	0	2	1	0	0	0	2	2	1	0	0	0	4	0	0	0	0	0	1	1	0	2	1	0	1	0	1	3	1	2	0	4	0	1	2	2	0	0	0	0	2	1	0	0	2	1	1	1	0	1	0	0	2	2	0	0	2	2	0	0	0	0	0	1	1	4	2	1	2	0	1	0	0	2	1	0	0	1	0	3	1	0	1	0	0	1	0	1	0	0	0	3	0	1	0	0	4	0	1	0	1	0	1	1	0	0	2	2	0	1	0	1	0	0	1	1	0	2	1	0	3	0	0	0	0	0	0	0	2	1	0	0	2	0	2	1	0	2	4	1	1	1	0	2	1	0	0	0	0	0	3	1	1	2	3	3	0	1	0	0	2	2	0	0	0	2	2	0	4	0	1	0	1	2	0	2	0	0	0	2	3	0	1	0	1	3	0	0	0	0	0	1	1	2	1	2	2	1	1	0	0	0	0	2	0	0	0	0	0	1	1	1	0	1	1	1	0	0	0	0	0	1	0	1	3	0	1	0	0	0	0	0	0	0	0	0	0	0	0	1	1	1	0	0	0	1	0	0	0	0	1	1	1	1	2	1	2	2	1	0	1	0	0	2	2	0	1	0	3	0	0	0	0	0	4	0	2	0	1	0	0	2	1	0	0	1	1	1	0	0	0	0	0	0	0	1	0	0	5	0	1	2	0	0	0	0	0	0	1	2	0	0	0	1	0	2	1	2	0	0	0	1	1	0	1	2	0	0	2	0	3	1	0	1	0	3	0	2	0	2	5	2	0	1	1	0	0	0	0	0	2	1	2	1	1	3	0	0	0	1	0	2	0	1	0	3	4	0	0	0	0	1	1	2	4	1	0	0	0	0	2	0	0	0	0	0	2	0	0	0	0	0	3	1	0	0	0	2	0	0	0	0	1	0	2	0	2	0	2	1	0	0	1	0	1	0	2	0	1	0	0	0	0	0	1	0	0	3	2	0	3	1	0	0	2	0	1	0	3	0	1	1	2	1	2	0	2	1	0	0	0	1	1	0	1	0	1	4	3	2	0	0	1	0	1	1	0	1	0	2	1	0	0	0	1	0	0	0	1	0	0	1	0	2	4	2	1	3	0	1	0	0	0	5	0	0	0	1	0	1	0	0	0	0	0	2	0	0	1	0	0	1	0	0	0	0	2	0	0	1	3	0	1	0	1	1	1	0	1	0	1	1	2	0	0	0	0	1	0	0	0	0	0	0	0	3	1	0	0	1	0	0	2	0	0	0	2	0	0	1	1	1	0	2	4	0	0	0	0	1	0	1	0	0	0	0	1	0	0	0	3	1	0	0	0	2	0	0	0	0	0	0	0	2	1	0	0	1	0	0	0	2	0	1	0	0	0	0	0	0	0	0	0	1	0	3	0	0	1	0	0	0	0	1	0	0	1	0	2	2	2	0	0	0	0	0	1	1	1	0	1	4	0	0	2	0	1	2	0	0	3	0	0	0	2	0	1	0	0	2	0	2	0	1	0	2	0	2	1	0	1	0	0	0	0	1	1	0	0	0	1	1	1	1	0	0	0	1	1	1	0	0	0	0	1	0	1	1	0	1	0	0	1	1	1	0	0	0	0	0	0	1	0	1	0	0	0	0	1	2	1	1	0	0	1	1	0	0	0	1	1	2	1	1	0	0	0	0	0	0	1	3	0	0	0	0	0	0	0	1	0	1	0	0	2	3	1	2	1	1	0	0	2	2	1	1	0	4	0	2	0	1	1	0	0	1	0	1	0	1	0	0	2	0	1	1	0	1	0	0	1	3	0	0	0	0	1	1	0	1	0	2	1	1	1	0	0	0	0	1	0	2	3	1	0	1	0	0	1	0	3	0	0	0	0	0	1	2	0	3	0	0	0	1	1	0	1	2	0	0	2	0	0	1	1	0	0	1	0	0	0	0	1	1	1	1	1	1	1	1	0	3	2	0	0	1	0	0	3	1	0	1	0	0	0	0	0	0	0	0	0	0	1	2	1	1	0	0	0	1	0	0	0	0	0	0	0	0	0	0	0	0	1	0	1	1	0	2	0	0	1	0	0	0	0	1	0	0	0	1	1	0	1	0	0	0	0	2	0	0	1	0	1	2	1	0	0	1	0	2	2	0	2	1	1	0	0	1	2	0	0	0	0	0	0	1	1	0	0	0	1	0	2	1	0	0	0	0	0	1	0	0	0	0	0	0	1	0	0	0	2	0	1	0	0	0	0	2	2	4	1	1	1	3	2	0	1	0	0	0	0	0	1	1	0	0	0	1	1	0	0	0	0	0	0	1	0	4	1	0	0	0	1	0	0	1	1	1	0	0	3	0	2	1	0	3	2	0	1	0	0	1	0	1	1	0	0	1	1	1	1	0	1	1	1	1	0	0	1	1	0	0	0	2	0	0	0	1	0	1	0	0	0	1	1	1	1	1	1	2	1	0	3	0	1	0	0	2	0	0	1	0	0	1	0	2	1	0	0	1	0	1	0	1	0	0	0	0	1	6	1	0	0	3	1	3	3	1	0	0	0	1	0	1	0	0	0	2	0	1	0	0	1	0	1	0	0	0	0	0	0	5	2	0	0	3	0	5	1	0	0	0	0	0	1	0	0	0	0	0	0	2	0	0	0	2	0	0	2	0	0	0	0	1	0	1	1	1	0	1	0	0	0	3	0	0	1	0	1	0	0	0	1	0	1	0	0	0	0	2	0	0	3	1	0	2	0	0	1	0	3	1	0	2	2	1	0	0	1	1	3	1	2	2	0	0	0	1	0	0	1	1	0	3	1	0	0	0	2	0	0	2	0	0	0	0	0	0	0	0	2	0	0	0	0	0	1	0	0	1	0	0	0	1	2	1	1	0	0	2	0	0	0	0	2	0	1	0	1	0	2	0	0	0	0	0	1	1	0	0	1	1	2	0	0	0	0	0	0	2	0	0	0	1	0	0	0	0	0	0	1	1	0	1	2	0	0	0	1	1	1	0	1	0	0	0	0	0	1	0	0	1	0	1	1	0	2	2	0	0	2	0	1	2	2	0	1	2	2	1	0	0	2	0	0	1	0	0	1	1	0	2	0	1	3	0	1	0	0	0	2	0	0	1	0	0	1	0	1	0	0	0	1	3	0	1	1	1	0	2	0	0	0	0	0	0	0	0	1	3	0	5	0	0	2	2	2	0	0	0	1	0	0	2	4	0	0	3	0	0	0	1	0	0	0	1	1	1	1	0	0	0	0	0	0	2	1	2	3	0	1	0	0	0	1	0	1	0	1	1	0	3	0	0	0	1	1	0	1	0	1	1	0	0	0	0	3	2	0	0	2	0	2	1	1	0	0	1	0	0	0	0	0	0	2	0	1	0	0	1	1	2	0	1	0	1	0	0	0	2	0	2	1	0	0	0	0	0	1	0	0	3	0	0	0	1	0	0	0	0	4	1	1	1	1	2	0	1	1	1	0	0	1	0	0	0	2	0	0	0	0	1	0	1	0	1	0	0	0	1	0	0	1	2	0	0	1	0	1	1	0	2	1	1	0	0	1	1	0	2	0	1	1	1	1	0	0	0	0	6	0	1	2	1	0	0	1	0	1	0	0	0	1	1	2	0	1	4	0	0	1	3	2	1	0	0	0	1	0	0	3	0	1	0	0	0	0	1	1	0	1	0	0	0	0	0	0	1	1	1	0	1	1	0	0	1	0	0	0	1	1	0	1	0	0	3	0	0	0	1	0	5	1	1	2	2	1	1	1	2	1	0	2	0	0	1	0	1	1	0	1	0	2	0	0	0	2	0	0	1	0	0	2	4	0	2	0	0	1	0	0	1	0	0	2	0	0	0	0	1	0	1	1	0	2	0	0	0	0	2	1	0	1	1	0	0	2	2	1	0	0	0	0	0	1	0	0	1	1	1	1	0	0	3	1	0	2	4	0	0	0	1	1	0	1	0	2	0	0	0	1	0	0	0	1	1	0	1	0	1	2	0	0	6	1	0	1	0	1	0	0	0	1	0	2	0	2	2	0	1	0	1	3	1	0	0	0	0	2	0	0	0	1	1	0	1	1	0	0	1	3	1	0	0	0	1	5	2	1	1	0	2	0	2	2	0	0	0	1	1	2	1	2	0	0	0	0	0	1	0	0	1	1	0	1	0	0	2	0	0	0	3	1	2	1	0	0	0	1	0	1	0	0	0	0	0	0	0	0	1	1	0	0	0	0	0	0	1	1	0	0	1	0	2	1	1	0	1	0	0	0	1	0	3	2	0	0	1	2	4	0	1	2	0	0	0	1	1	1	1	2	2	0	0	0	1	0	2	0	0	3	1	1	0	0	1	0	3	0	1	1	0	0	2	0	1	2	2	0	2	1	0	0	0	1	1	0	0	0	0	1	0	0	1	1	2	0	1	0	3	4	0	0	1	0	1	0	0	2	2	1	0	1	1	0	2	0	1	0	0	3	0	2	1	0	3	1	4	0	0	1	2	0	2	2	0	1	0	1	1	0	0	0	0	2	0	1	0	0	0	0	1	1	0	0	0	0	0	1	0	0	1	0	0	2	1	0	0	0	0	0	0	0	1	3	0	0	0	1	0	2	0	0	0	0	2	0	1	0	1	2	0	0	1	2	1	1	1	1	1	1	2	0	1	2	1	0	0	0	2	0	0	5	0	1	2	0	0	0	0	3	0	0	0	1	3	0	0	3	0	1	1	2	0	3	1	1	1	1	1	0	0	1	1	3	0	2	0	0	2	2	1	1	2	1	1	0	1	0	0	0	0	0	0	0	0	0	2	0	4	3	1	0	0	1	0	0	0	1	0	0	2	0	0	1	0	5	1	1	0	0	1	0	1	1	0	0	0	1	1	1	0	0	1	1	0	0	1	0	0	0	1	0	2	0	1	0	0	4	1	0	0	0	1	0	0	0	0	0	1	1	1	1	0	0	2	3	1	0	0	1	0	0	0	0	1	2	0	0	1	1	3	0	0	1	2	0	1	0	0	0	1	1	0	4	1	0	1	0	3	3	0	0	1	0	1	0	1	1	1	0	1	0	2	2	0	0	1	1	1	1	1	0	4	0	1	1	0	1	0	2	0	1	0	0	1	2	0	2	0	1	2	0	0	0	0	0	0	0	0	0	0	0	0	1	1	1	0	0	1	3	1	0	0	1	0	0	0	0	0	1	0	2	0	1	5	0	1	1	0	1	1	2	0	4	0	2	1	0	1	0	2	0	0	2	0	2	0	0	0	0	6	0	1	0	1	0	0	1	1	0	0	0	1	1	0	0	0	2	1	1	1	0	0	1	1	2	2	1	0	3	1	1	0	4	0	0	3	0	0	2	0	0	3	0	1	2	0	2	0	1	0	0	1	1	1	4	0	0	1	0	1	1	0	1	0	1	0	3	1	0	1	2	0	0	0	0	0	1	0	0	3	1	0	0	0	0	0	1	0	1	0	0	0	0	1	1	0	0	0	1	0	0	1	0	2	3	0	2	1	0	0	3	1	0	3	1	2	2	0	2	2	2	0	0	2	2	1	0	1	1	4	0	2	1	1	0	1	0	0	1	0	1	2	1	0	0	0	0	3	2	1	0	0	1	1	0	4	1	0	0	0	0	5	2	0	3	1	2	1	0	2	0	0	0	1	0	0	0	4	1	1	0	1	0	1	2	2	0	0	0	1	0	0	0	1	0	2	0	0	0	1	0	0	0	1	0	0	0	1	0	0	1	0	1	1	0	0	3	1	0	0	0	3	1	0	0	2	0	0	1	1	0	0	1	2	0	1	1	2	0	0	0	0	1	0	2	1	0	0	3	1	1	0	0	0	0	0	1	0	1	4	1	2	0	0	0	0	0	0	0	0	0	2	0	0	1	1	0	1	2	2	0	1	1	4	1	0	0	0	0	0	0	1	2	0	0	1	0	1	1	1	2	0	1	1	0	0	0	0	3	0	0	1	1	1	0	0	0	0	1	1	0	4	0	0	0	2	1	0	1	3	2	0	0	0	0	1	0	0	1	1	0	1	1	1	4	1	2	0	0	0	0	0	0	4	0	1	0	0	4	0	0	0	0	0	0	4	4	0	1	1	2	2	1	2	0	0	0	2	1	1	1	2	0	2	2	2	1	0	0	1	1	0	0	2	1	1	0	1	0	3	1	1	0	0	1	1	1	1	0	0	0	3	1	0	0	1	1	0	1	1	0	0	0	2	1	0	0	1	1	0	0	0	2	0	1	1	3	0	0	1	0	0	0	0	1	1	0	2	3	1	1	0	0	0	0	2	0	3	1	0	0	0	0	0	0	1	0	0	1	0	0	2	1	0	0	1	0	0	4	0	1	0	1	0	0	1	0	1	3	0	0	0	0	1	2	2	0	0	2	1	1	0	1	2	0	0	0	0	1	0	0	2	2	0	0	0	0	0	1	0	1	0	2	0	0	1	0	0	2	1	0	2	0	1	0	1	1	1	0	2	0	1	1	0	0	2	2	0	0	0	0	1	1	2	0	1	2	1	2	0	1	0	0	0	0	0	0	0	1	1	1	4	2	1	0	0	1	0	2	1	1	0	0	0	0	0	3	0	0	1	3	0	1	2	1	2	1	0	1	0	3	0	0	0	2	0	2	3	1	2	0	2	0	3	3	0	1	1	1	0	2	1	1	1	2	1	1	0	4	1	0	2	1	0	0	1	0	1	0	2	1	1	0	0	2	0	0	2	0	1	0	0	6	0	1	0	0	1	0	2	1	0	0	0	0	5	1	1	1	1	0	0	2	0	0	0	0	0	1	1	1	2	0	0	1	0	0	4	0	1	0	0	0	0	0	2	2	1	0	1	0	0	0	0	0	0	0	0	2	0	0	2	0	0	0	0	1	1	2	0	1	0	0	0	0	0	0	0	3	1	0	1	0	1	1	0	1	1	0	0	1	0	2	3	0	3	0	0	1	0	0	1	1	0	0	1	0	0	0	0	0	1	0	0	1	0	1	3	0	1	4	1	1	0	0	0	1	1	0	0	0	3	1	0	6	1	1	1	0	1	1	2	0	0	0	0	3	3	1	0	2	0	2	0	1	1	2	2	0	1	0	0	0	0	0	1	1	0	1	1	0	1	2	0	1	2	0	0	0	3	2	0	1	1	0	0	0	1	0	0	0	0	0	0	0	0	0	0	1	0	1	1	2	0	0	0	2	0	1	0	0	0	1	0	3	1	0	0	1	1	0	2	1	2	0	0	0	6	1	1	2	4	0	1	0	1	0	2	6	0	0	1	0	0	0	0	0	0	1	1	1	2	2	1	0	0	0	0	0	1	2	0	1	1	1	0	0	0	1	0	1	0	1	0	1	0	1	0	4	0	0	1	0	1	0	1	0	0	1	0	0	0	1	2	0	1	0	1	0	0	0	2	1	1	0	0	2	0	1	0	0	3	1	0	1	0	0	2	5	0	0	0	0	0	0	1	0	0	1	0	0	0	0	0	0	0	0	4	0	0	0	1	0	0	0	0	0	0	1	0	1	1	0	3	0	2	0	1	4	0	1	1	2	1	2	0	0	0	1	0	2	0	0	0	1	0	1	1	1	0	3	0	0	1	1	1	0	2	1	3	0	0	0	1	0	0	0	0	0	2	0	1	0	1	2	2	1	0	0	0	0	3	0	1	1	1	1	1	1	0	1	1	3	0	2	0	0	2	0	1	1	2	1	0	0	0	1	3	0	1	0	3	1	0	1	1	0	1	3	0	1	2	1	2	5	0	0	0	0	1	0	0	0	0	0	1	1	0	2	3	0	1	1	0	0	0	2	1	0	0	1	0	0	0	1	1	0	0	2	0	1	0	0	2	0	2	1	0	0	1	2	4	1	0	0	1	0	0	0	0	2	1	0	2	2	0	0	0	0	0	0	0	0	0	1	2	1	0	0	0	0	1	1	4	0	0	0	0	1	1	0	0	2	1	0	0	0	1	2	0	0	2	0	1	1	1	0	0	0	3	0	1	2	1	0	0	0	0	2	1	1	0	0	0	0	3	0	3	0
N0.HOG0002765	0	1	0	0	0	0	1	0	0	0	2	0	2	0	1	0	0	0	0	0	0	0	1	1	0	0	0	0	0	0	1	1	1	0	0	0	0	0	1	0	0	0	0	0	0	0	0	1	1	0	0	0	0	1	0	0	0	0	0	0	0	0	0	0	0	0	2	0	0	0	0	1	1	0	0	0	0	1	0	1	0	0	0	0	0	0	0	0	0	0	0	0	0	0	0	1	0	0	1	0	0	0	0	0	0	0	0	0	0	0	2	0	0	0	1	0	0	1	0	0	1	0	0	0	1	0	0	0	0	0	0	0	0	0	0	1	0	0	0	0	0	1	0	0	0	1	0	2	1	0	0	0	0	0	0	0	0	0	0	0	1	0	0	0	0	0	0	0	0	0	0	0	0	1	0	0	0	0	0	0	0	0	0	0	1	0	2	1	0	0	0	0	0	0	1	0	0	0	0	1	0	0	0	0	0	1	0	0	0	0	0	0	0	1	1	0	0	0	0	1	2	0	0	1	0	0	0	0	0	0	0	0	0	0	2	0	0	0	0	1	0	1	0	2	0	1	0	0	0	0	0	0	0	0	1	1	0	0	0	0	0	1	0	0	0	0	0	1	0	0	0	0	0	0	0	0	0	0	0	0	0	1	0	0	0	0	0	0	0	0	0	1	0	0	0	1	1	0	0	0	1	1	0	0	0	0	1	0	0	0	0	0	0	0	0	0	0	0	0	2	1	0	1	1	0	6	0	1	0	1	1	0	0	0	0	0	1	0	0	0	0	0	0	0	0	0	0	0	0	0	0	0	1	0	0	0	0	0	0	0	0	0	1	0	0	1	0	0	0	0	0	1	1	0	1	0	0	0	2	0	0	0	0	0	0	0	0	0	0	0	0	1	0	0	0	1	1	2	0	0	0	0	0	0	0	2	1	0	0	0	0	0	0	0	0	0	0	0	0	0	0	0	1	0	0	1	0	0	0	0	0	0	0	1	1	0	0	0	1	0	0	0	0	0	0	0	0	1	0	0	0	0	0	0	0	1	0	0	2	3	0	0	0	0	0	0	0	0	1	0	0	0	0	0	0	1	0	0	0	0	0	0	0	0	0	0	0	0	0	0	1	0	0	0	0	0	0	0	2	0	0	1	0	1	0	1	0	0	0	0	0	2	0	0	1	0	0	0	0	1	1	0	0	0	0	0	0	2	2	0	0	0	1	0	0	0	0	0	0	1	0	0	0	0	0	0	0	0	0	1	0	0	1	0	0	1	0	0	0	0	0	0	0	0	0	0	0	0	0	0	0	0	0	3	1	0	0	0	1	0	0	0	0	0	0	0	0	0	0	0	0	0	0	1	1	0	0	1	1	0	2	0	0	0	0	0	1	0	0	0	0	0	1	0	0	0	2	0	1	0	0	0	0	0	0	0	0	0	0	0	0	0	0	0	0	2	1	0	0	0	0	0	0	0	0	0	0	0	0	0	0	0	0	0	0	0	0	0	0	0	0	1	0	0	0	0	0	1	0	0	0	0	0	0	0	0	0	0	2	0	0	0	2	0	0	0	0	1	0	0	0	0	0	0	0	0	0	0	0	0	0	0	0	0	0	0	0	2	4	0	0	1	0	0	0	0	0	0	0	0	1	0	0	0	1	0	0	0	0	1	0	0	0	0	0	0	0	0	0	1	0	0	0	2	0	1	0	0	0	0	0	1	0	0	0	0	1	0	0	0	0	0	0	0	0	0	0	0	1	0	0	0	0	2	0	0	0	0	0	0	0	0	0	0	0	0	0	0	0	0	0	0	0	0	0	0	0	1	0	0	0	2	0	0	0	0	0	0	0	0	0	0	0	0	1	0	0	0	0	0	1	0	0	0	1	0	0	0	0	1	0	0	0	0	0	0	0	0	0	0	1	0	0	0	0	0	0	0	0	0	0	0	0	0	1	1	0	0	0	0	0	0	0	0	0	0	0	0	0	1	0	0	1	1	0	2	0	1	0	0	0	1	0	0	0	0	0	1	1	0	0	0	0	0	0	0	0	0	0	0	0	0	0	0	0	0	0	1	0	0	0	2	1	1	0	0	0	0	0	0	0	0	0	0	0	0	1	0	0	0	0	0	0	1	0	0	1	0	0	0	1	0	0	0	1	0	0	0	0	0	1	0	0	0	0	0	0	0	1	0	0	0	0	1	0	1	0	0	0	1	1	0	1	0	0	0	1	0	2	0	0	0	0	0	0	0	0	0	0	0	0	0	0	1	0	0	0	0	0	0	0	0	0	0	1	0	0	0	0	0	0	1	0	0	1	1	0	0	0	0	1	1	0	1	0	0	0	0	0	0	1	0	0	0	0	1	0	1	0	0	0	0	1	0	0	0	0	0	1	0	1	0	0	0	1	0	0	0	0	0	1	0	0	0	0	0	0	0	0	0	0	0	0	1	0	0	0	1	1	0	0	0	0	0	0	0	0	0	1	0	0	0	0	2	0	0	0	0	1	0	0	0	0	0	0	0	0	1	1	0	0	0	0	0	0	0	0	0	0	0	0	0	0	1	0	1	0	1	0	0	0	0	1	0	0	1	0	0	0	0	0	0	0	0	0	0	0	0	0	0	0	0	0	0	0	0	0	0	1	0	0	0	0	1	0	0	0	1	1	0	0	0	0	0	0	0	0	0	1	0	0	0	0	0	1	0	0	0	1	0	0	0	0	0	0	0	0	0	0	0	0	0	0	1	0	1	0	1	0	0	0	0	0	0	0	0	0	0	0	0	1	0	0	1	0	0	1	0	0	0	0	0	0	0	0	2	0	0	0	0	0	0	1	0	0	0	0	0	0	0	2	0	0	0	0	0	0	0	0	0	0	0	1	0	0	0	0	0	0	0	0	0	0	1	0	0	0	0	0	1	0	0	0	1	0	2	2	0	0	0	0	0	0	0	1	0	0	0	0	3	0	0	0	0	0	0	0	0	0	0	0	1	1	0	0	0	0	0	0	0	0	0	0	0	0	0	1	0	2	0	0	0	0	0	0	0	2	0	0	0	0	2	1	0	0	0	0	1	0	0	0	1	0	0	0	0	0	0	0	2	0	0	0	0	1	0	2	0	0	2	0	1	0	0	0	0	0	0	0	0	0	0	0	0	0	0	0	0	0	0	0	0	0	0	0	0	0	0	0	0	0	0	0	0	0	0	0	0	0	0	0	0	0	0	0	0	0	0	0	0	1	0	1	0	0	0	0	0	0	0	0	0	2	1	0	0	0	0	0	0	0	1	0	0	0	0	0	0	0	0	0	0	1	0	0	0	0	0	0	3	0	0	0	0	0	0	0	1	0	0	0	0	1	0	0	0	0	1	0	0	0	0	0	0	0	1	0	1	0	0	0	0	0	0	0	0	1	1	0	1	0	1	0	0	0	1	0	0	0	0	0	0	1	0	0	0	0	0	0	0	0	0	0	1	0	0	0	0	0	1	0	0	1	0	0	0	0	0	0	1	0	0	0	0	0	1	3	0	0	0	0	0	0	0	0	0	1	0	0	0	0	0	0	0	0	1	1	0	0	0	0	0	0	0	0	0	0	0	0	0	1	1	0	0	1	1	0	0	0	0	2	0	0	0	0	0	0	0	0	1	0	0	0	1	1	0	1	0	0	0	0	1	1	0	0	1	0	0	0	0	0	0	0	0	0	0	0	1	0	0	0	0	0	0	0	0	0	0	0	0	0	0	0	0	0	0	0	0	1	0	0	1	0	0	0	0	0	0	0	1	0	1	0	1	0	0	0	0	0	0	0	0	0	0	2	0	4	1	0	1	0	1	0	0	1	1	0	0	0	0	0	0	0	0	0	0	1	0	0	0	0	0	0	0	1	0	1	0	0	2	0	0	0	0	0	0	1	0	0	0	0	0	1	1	0	0	0	0	0	0	0	1	0	0	0	2	1	0	0	0	0	0	1	0	0	0	2	0	1	0	1	0	0	0	0	0	0	0	0	0	1	1	0	0	0	1	0	0	0	0	0	0	0	0	0	0	0	0	2	1	0	0	0	0	0	0	0	0	0	1	0	0	1	0	0	0	0	1	0	0	0	0	0	0	0	0	0	0	0	0	0	0	0	0	0	0	0	0	2	0	1	0	1	0	0	1	0	0	1	0	1	0	1	0	0	1	0	0	0	0	0	0	1	1	0	0	0	1	0	0	0	0	0	0	0	1	0	5	0	0	0	0	0	0	0	0	0	0	0	0	0	0	0	0	1	0	0	0	0	0	1	0	0	0	0	0	0	1	0	0	2	1	0	1	0	0	1	0	0	0	0	0	1	0	0	0	2	0	0	0	0	0	0	0	0	0	0	0	1	1	0	0	0	0	0	0	0	1	0	1	0	0	0	0	1	0	0	1	0	0	0	0	0	0	0	0	0	1	0	0	1	0	0	0	1	0	0	0	0	0	0	0	0	0	1	0	0	0	0	0	0	1	0	0	0	0	0	1	1	1	1	0	0	0	0	0	0	1	0	0	0	0	0	0	0	1	0	1	1	0	0	0	1	0	0	0	0	0	3	1	1	0	0	1	1	0	0	0	0	0	0	0	1	1	0	0	1	0	0	1	0	0	0	0	1	0	1	1	0	5	0	0	0	0	0	0	0	0	2	0	0	0	0	0	0	0	1	3	0	0	1	0	0	0	0	0	0	0	0	0	0	0	0	0	0	0	0	0	0	2	0	0	0	0	0	0	0	0	0	0	0	0	0	0	0	0	2	0	0	0	0	0	0	0	0	0	0	0	0	0	0	0	0	0	0	0	0	0	0	0	0	0	0	0	0	0	2	0	0	0	0	0	0	0	0	0	0	0	0	0	0	0	0	1	0	0	0	0	0	0	0	0	0	0	0	0	0	0	0	0	0	0	0	0	1	0	0	0	0	1	0	0	0	0	0	0	0	0	0	0	0	0	0	0	0	0	1	0	0	1	0	0	0	0	1	0	0	0	0	0	0	2	0	0	0	0	0	0	0	0	0	0	0	0	1	0	1	0	0	0	2	0	0	0	0	0	1	0	0	0	1	0	0	2	0	0	0	0	0	0	0	0	0	0	0	1	0	0	0	0	0	0	0	0	0	0	0	0	0	0	0	1	1	0	0	0	0	0	0	0	0	0	0	0	0	3	0	0	0	4	1	0	0	1	0	0	0	0	0	0	0	0	0	0	0	1	0	1	1	0	1	0	0	1	1	0	0	0	0	0	0	0	0	1	0	0	0	0	0	0	0	0	2	1	0	1	0	0	0	0	0	0	0	0	0	0	0	0	0	0	0	0	1	0	0	0	0	0	0	0	0	0	1	0	0	0	0	0	0	0	1	0	1	0	0	0	0	0	0	0	0	0	0	0	0	1	0	0	0	0	1	0	0	0	1	0	0	0	0	0	1	0	0	0	0	0	0	0	0	0	0	0	0	0	0	0	0	0	0	0	0	0	0	0	0	1	0	0	0	0	0	0	0	0	0	0	0	0	0	0	0	0	0	0	0	0	0	0	0	1	0	0	0	0	1	0	2	0	0	0	2	0	0	0	0	0	0	0	0	2	0	0	1	2	0	0	0	0	0	0	0	0	1	4	0	0	2	0	0	0	0	0	0	0	0	0	1	2	0	0	0	0	1	0	0	0	0	0	0	0	1	0	0	0	2	0	0	0	1	0	0	0	0	1	0	0	0	1	0	0	0	0	0	0	0	1	0	0	0	0	0	0	0	2	0	0	1	0	2	0	0	1	0	0	1	0	0	0	0	0	0	0	0	0	0	0	0	0	0	0	0	1	0	0	0	0	1	0	0	0	0	0	0	0	1	0	0	0	1	0	0	1	0	0	0	0	0	0	0	0	0	1	3	0	2	0	0	0	1	0	0	0	0	0	0	5	0	0	0	1	0	0	0	0	0	2	0	0	0	0	0	0	0	0	0	1	1	0	1	0	0	0	0	0	0	0	0	1	0	0	0	0	0	0	1	0	1	0	2	1	0	0	0	0	0	0	0	0	0	0	0	0	0	0	0	0	0	0	0	0	0	1	0	0	1	0	1	0	0	0	0	0	1	0	0	0	0	0	0	0	0	0	0	0	0	1	0	0	0	0	1	0	0	0	0	0	0	0	0	0	0	0	0	0	0	0	0	0	0	0	2	0	0	0	0	0	0	0	0	1	0	0	0	0	0	1	0	0	0	0	0	0	0	0	0	0	0	0	0	0	0	0	0	0	0	0	0	0	0	1	0	0	0	0	0	0	0	0	0	4	0	0	1	0	0	0	0	2	0	0	0	0	0	0	0	0	0	0	0	1	1	0	1	0	0	0	2	0	1	0	0	0	0	0	0	0	0	0	0	0	1	0	0	0	0	0	1	2	0	0	0	0	0	0	0	0	0	0	0	0	0	0	0	0	0	0	0	0	1	0	0	0	0	0	0	0	0	0	0	0	0	1	0	0	0	0	0	1	0	0	0	0	0	0	0	1	1	0	0	0	0	0	0	0	0	0	0	0	0	0	0	1	0	1	1	0	0	0	0	0	0	0	0	0	0	0	0	0	0	0	0	0	0	0	0	0	0	0	0	0	0	0	0	0	0	2	0	1	0	0	0	0	0	0	0	0	0	2	0	0	0	0	0	0	0	0	0	0	0	0	0	1	0	0	0	0	0	0	1	0	0	0	1	0	0	0	1	0	0	3	3	0	0	0	1	0	0	0	0	2	0	0	0	0	0	0	0	0	0	0	1	0	1	0	0	0	0	1	0	0	0	0	0	0	0	0	0	0	0	0	0	0	0	0	1	2	0	0	0	1	0	0	0	0	1	0	0	0	0	0	0	0	0	0	0	0	0	0	1	0	0	0	0	0	0	0	0	0	0	1	0	0	1	0	0	0	0	1	0	0	0	1	0	1	0	0	0	1	0	0	0	1	0	0	0	0	0	0	0	1	0	0	0	0	0	0	0	0	0	1	0	0	2	0	0	0	0	0	0	0	0	0	1	0	0	0	0	0	0	0	1	0	0	0	0	2	1	0	2	0	0	0	0	0	0	0	0	0	0	0	0	0	1	0	0	0	1	0	0	0	0	0	0	0	0	0	0	1	0	0	0	1	0	0	0	0	0	0	4	1	0	0	0	0	0	2	2	0	1	0	0	0	0	0	1	0	0	0	0	0	0	0	0	1	0	0	0	0	0	0	0	0	0	0	1	0	1	0	0	0	0	2	1	0	0	0	0	0	0	0	0	0	0	0	0	0	0	0	0	0	0	0	0	1	0	0	0	0	0	0	0	0	0	0	0	0	0	0	0	0	1	0	0	0	1	0	0	0	0	0	0	1	0	0	0	0	1	0	0	0	0	0	0	0	0	0	0	0	0	1	0	0	1	1	0	0	0	0	1	0	1	0	2	0	0	0	3	0	0	0	0	0	0	1	3	0	1	1	0	0	0	0	0	0	0	0	0	1	0	0	0	0	0	0	0	0	0	0	0	0	0	0	0	0	0	0	0	0	0	0	0	0	0	0	0	0	0	2	1	1	0	0	0	0	1	0	0	0	0	0	0	1	0	0	1	0	0	0	0	1	1	0	1	0	0	1	0	1	0	0	0	0	0	0	1	0	2	0	0	0	0	0	0	0	0	0	0	0	2	0	0	0	0	0	0	0	0	0	1	0	0	0	0	0	0	0	1	0	0	0	0	0	0	0	0	0	0	0	1	0	1	0	0	1	0	2	0	0	0	0	0	0	0	1	0	0	0	0	0	0	0	0	0	0	1	0	0	0	0	0	0	0	0	0	0	1	0	0	0	0	0	0	0	0	0	1	1	1	1	0	0	0	0	0	0	0	0	0	0	1	0	1	0	0	1	0	1	0	0	0	0	4	0	0	0	0	0	0	0	1	0	0	0	1	0	0	0	0	0	0	0	0	2	0	0	1	1	0	0	0	0	0	0	0	0	0	0	0	0	0	0	0	0	1	0	0	0	0	0	3	0	0	1	1	0	0	0	0	0	0	0	0	0	1	0	0	0	0	0	0	0	0	0	0	0	3	0	0	0	0	1	0	0	0	0	0	0	0	0	1	0	1	0	0	0	1	0	3	3	0	0	0	0	0	1	1	0	1	1	0	0	1	3	0	1	0	0	0	0	1	0	1	0	0	0	0	0	0	0	0	0	0	0	0	0	0	0	1	0	0	0	1	0	0	0	0	3	0	0	1	0	0	0	1	0	0	0	0	0	0	0	0	1	0	0	0	0	0	0	2	0	0	0	0	0	0	0	0	1	0	0	1	0	0	0	1	0	0	0	0	0	0	0	0	2	0	1	0	0	0	1	0	1	0	0	0	0	0	0	1	0	0	0	1	0	0	0	0	1	0	0	0	0	0	0	0	3	0	0	3	0	0	0	0	0	0	0	1	0	0	0	0	0	0	0	0	0	0	0	0	1	1	0	1	2	0	0	0	0	0	0	0	0	0	0	0	0	0	0	1	0	0	1	0	0	0	0	0	1	0	0	0	0	0	2	0	1	0	0	0	0	2	0	0	1	0	1	0	0	0	0	0	0	0	1	0	0	0	0	0	0	0	0	0	0	0	0	0	0	0	1	0	0	0	0	0	0	0	0	0	0	0	0	0	0	0	0	0	0	0	0	0	0	1	0	0	0	0	0	0	1	0	0	0	0	1	0	0	0	0	0	0	0	0	0	1	0	0	0	0	0	0	0	0	0	0	1	0	0	0	0	0	0	2	2	1	1	0	0	0	0	0	0	0	1	0	0	0	0	0	1	0	0	0	0	0	0	0	0	0	0	0	1	0	0	0	0	0	0	0	1	0	2	0	0	1	0	0	0	1	0	0	0	0	0	0	0	0	0	1	0	0	0	0	3	0	0	0	0	0	1	0	1	0	1	0	1	0	0	0	0	0	0	0	0	0	0	0	0	0	0	1	0	2	0	0	0	0	0	0	0	0	0	0	0	0	0	0	0	0	0	0	0	0	0	0	0	0	0	0	0	0	1	1	2	0	0	1	0	0	0	0	0	0	0	0	0	0	1	0	0	0	0	0	0	1	0	1	0	0	0	1	0	0	1	0	0	1	0	1	0	0	0	0	0	0	1	0	0	0	0	0	0	0	0	0	0	0	0	0	0	0	1	0	1	1	0	0	0	0	0	0	0	0	0	0	0	0	1	0	1	0	0	0	1	0	1	0	0	0	0	0	0	1	0	0	0	0	0	0	0	0	0	0	0	0	0	0	1	0	1	0	0	0	0	0	2	0	0	0	0	0	1	0	0	0	0	0	0	0	0	0	0	0	0	0	0	0	0	1	0	0	0	0	0	0	0	0	0	1	0	0	0	0	0	1	0	0	1	0	0	0	0	0	0	1	0	0	0	1	0	0	0	0	0	0	0	0	0	1	1	0	0	0	0	0	0	0	0	0	0	1	0	0	0	0	0	0	0	0	0	1	0	0	0	0	0	0	0	0	1	0	0	0	0	0	0	0	0	0	0	0	0	0	0	0	0	0	0	0	0	0	0	0	0	0	0	0	0	0	0	1	0	1	1	0	0	0	0	0	0	0	0	0	0	0	0	0	0	0	0	1	0	0	0	0	0	0	1	0	0	1	0	0	0	0	0	0	0	0	0	0	0	0	0	0	0	0	0	0	0	0	1	0	1	0	1	0	1	0	0	0	0	0	0	0	0	0	0	1	0	0	0	0	0	1	2	1	0	0	0	1	0	0	0	0	0	2	0	0	1	2	0	2	1	0	0	0	0	1	0	0	3	0	0	1	0	0	0	1	0	0	0	0	0	0	0	1	0	0	0	4	0	0	0	0	0	0	0	0	0	0	0	0	0	0	0	0	0	0	0	0	0	0	0	0	0	0	0	0	0	1	0	0	0	0	0	0	0	0	0	0	0	0	1	1	0	0	0	0	0	0	0	0	0	0	0	1	0	0	0	1	0	0	0	0	1	0	1	0	0	1	0	0	0	2	0	0	0	1	0	1	0	1	0	0	0	1	1	0	0	0	0	0	0	0	0	0	0	0	0	0	0	0	0	1	0	0	0	0	0	0	0	0	0	0	0	1	0	1	0	0	0	0	0	0	0	0	0	0	1	0	0	0	0	0	0	2	0	0	0	0	1	0	0	0	0	0	0	0	0	1	0	0	0	0	0	0	0	0	0	1	1	0	5	0	0	0	0	0	1	0	4	0	0	0	0	0	0	0	0	0	0	0	3	0	0	0	0	0	0	0	0	0	0	0	0	0	0	0	0	0	0	0	2	0	1	0	1	1	1	2	0	0	0	1	0	0	0	0	0	0	1	2	0	0	0	0	0	0	0	0	0	0	0	0	0	0	0	0	2	0	2	1	0	0	0	0	1	0	1	0	0	0	0	1	0	0	2	0	0	0	0	0	0	0	2	0	1	0	0	0	0	0	0	0	0	0	0	0	2	0	0	0	1	0	0	0	0	1	1	0	0	0	0	1	0	0	1	1	0	0	0	0	0	0	0	0	0	0	0	0	0	0	0	0	4	0	2	0	0	1	0	0	0	0	0	1	0	1	1	0	0	0	0	0	0	0	0	0	0	0	0	0	0	0	0	0	0	1	1	0	0	0	0	1	1	0	0	0	1	0	1	0	0	0	0	0	0	0	0	0	0	0	0	0	1	0	0	0	0	0	0	0	0	0	0	0	1	1	0	0	2	0	0	0	0	0	1	0	0	0	0	0	0	0	0	3	0	0	1	0	0	0	0	0	0	0	1	0	0	0	0	0	0	0	0	0	0	1	1	1	0	2	0	1	0	0	0	0	0	0	0	0	0	1	0	0	0	0	0	0	0	0	0	0	0	0	0	0	0	2	0	0	0	0	1	0	0	0	0	0	0	1	0	0	0	0	0	0	0	1	1	0	1	0	0	0	1	0	0	0	1	0	0	1	0	0	0	0	1	1	1	0	0	0	0	0	0	0	0	0	0	0	0	0	2	0	0	0	0	0	0	0	0	0	0	0	0	1	0	0	1	0	0	0	0	1	0	0	0	1	0	0	0	0	0	0	0	0	0	0	0	0	0	0	0	0	1	0	0	0	1	0	1	1	1	1	0	0	0	1	0	0	0	0	0	0	1	0	0	0	0	0	0	1	0	0	0	0	1	0	0	0	0	0	0	0	0	0	0	1	3	0	0	0	0	0	0	0	0	0	0	0	0	1	0	0	0	1	0	0	0	0	1	0	0	0	1	0	0	1	0	0	0	0	0	0	0	0	0	0	0	0	0	0	0	0	0	0	0	0	0	0	0	0	0	0	0	0	0	0	1	1	0	0	0	1	0	0	0	0	1	0	0	0	0	0	0	0	0	1	0	0	0	0	0	0	0	0	1	0	0	0	0	0	0	0	1	0	0	0	0	0	0	0	0	0	1	0	2	0	0	0	0	0	0	0	0	0	0	0	0	1	0	0	0	0	0	1	0	0	1	0	0	0	0	0	0	0	0	0	0	0	0	3	0	0	0	0	1	1	0	0	0	1	1	0	0	1	0	0	0	0	2	0	0	0	2	0	0	0	0	0	0	0	0	0	0	1	0	0	0	0	0	0	0	0	0	0	0	0	1	0	0	0	0	0	0	0	0	0	0	1	0	0	0	0	0	0	1	0	0	0	1	0	0	0	0	0	0	0	0	0	1	0	0	0	0	0	0	0	1	0	0	0	0	0	0	0	0	0	0	0	0	0	0	0	0	0	0	0	0	0	2	0	0	0	0	1	0	0	2	0	0	0	0	1	0	0	0	0	0	0	0	0	0	0	0	0	0	0	0	0	3	0	0	0	0	0	1	1	0
N0.HOG0002767	0	1	1	0	0	0	1	3	0	1	0	1	3	3	0	0	1	1	0	0	4	1	0	2	0	0	1	0	1	0	0	2	1	0	0	1	0	0	0	0	0	0	4	1	0	2	1	0	1	0	0	4	0	0	4	0	0	4	3	0	0	1	0	0	0	0	0	0	1	2	0	0	1	4	0	0	0	2	1	3	1	1	2	1	2	2	0	0	1	1	0	1	0	1	0	3	2	0	0	1	2	0	0	0	20	2	2	1	0	2	7	3	0	1	3	0	0	2	1	0	1	0	0	1	0	0	0	0	0	3	3	0	0	1	1	1	2	1	0	0	2	0	0	1	0	0	0	2	0	2	0	0	5	4	3	1	0	1	0	0	0	1	0	0	1	0	0	0	1	0	1	2	2	5	2	0	0	3	1	0	1	0	0	1	1	1	3	0	3	1	0	2	1	0	2	3	0	0	1	2	0	0	3	5	0	0	1	0	0	0	0	4	0	0	0	1	6	1	0	3	0	1	0	2	1	0	0	0	0	0	7	1	0	0	0	0	0	0	1	0	1	0	2	0	0	1	1	0	1	0	1	1	2	0	0	0	0	0	3	1	0	1	0	0	5	1	0	0	0	0	7	1	2	0	1	3	0	0	1	0	0	7	0	0	0	3	3	0	1	1	1	0	3	0	0	24	1	0	1	0	0	0	0	0	1	0	0	1	1	3	0	0	2	0	1	3	3	0	1	0	0	2	1	0	0	1	5	0	0	0	0	0	0	1	2	0	3	0	1	0	0	0	0	0	0	0	1	0	2	3	2	2	1	2	1	0	2	0	1	0	0	3	4	1	0	4	0	2	0	1	0	0	2	1	3	0	0	2	1	2	0	3	1	0	0	0	0	1	0	1	0	1	0	0	0	0	1	2	0	1	2	1	1	0	1	2	4	19	0	1	0	1	0	0	2	2	1	0	0	0	1	0	0	0	1	5	0	0	0	0	7	0	1	1	0	0	4	0	2	0	1	0	0	0	1	0	10	0	1	0	1	0	4	0	0	1	0	0	1	4	0	0	1	1	1	1	0	0	0	4	0	1	0	0	0	0	3	0	1	4	0	0	6	3	0	1	2	0	0	1	0	0	1	1	2	2	0	1	3	3	0	1	0	0	0	1	0	0	1	0	0	1	1	0	1	2	1	1	0	0	1	0	0	1	1	1	0	0	0	0	0	0	0	0	3	1	1	0	2	0	0	1	0	1	4	1	0	2	1	8	1	0	0	3	0	1	0	4	1	2	2	0	0	2	1	0	1	2	0	0	0	1	0	0	1	2	0	0	1	1	0	0	0	0	0	0	1	0	3	5	0	0	0	20	0	0	0	0	0	1	0	0	0	1	0	1	1	0	2	1	3	0	4	1	0	1	3	0	2	1	0	0	0	2	0	0	0	1	0	0	0	0	0	0	0	0	3	0	1	0	0	0	0	1	0	0	1	0	0	1	0	2	1	0	0	0	1	0	0	2	2	0	1	1	0	0	0	4	0	0	0	2	0	0	2	0	0	0	0	0	1	0	0	1	0	1	0	0	1	0	0	3	0	0	0	0	0	0	1	4	0	1	1	2	0	0	0	5	3	1	0	2	6	0	0	2	0	0	0	0	1	0	5	0	1	0	0	0	1	0	1	0	0	1	0	2	1	1	2	1	2	0	0	11	0	1	1	0	0	2	0	2	1	0	0	0	0	0	0	0	2	1	1	0	1	0	0	1	1	0	0	0	0	2	0	1	2	0	0	0	0	0	3	1	0	0	0	2	2	1	0	0	0	3	0	1	1	0	1	3	1	0	0	1	0	1	0	0	0	1	0	0	5	0	1	0	1	1	0	1	1	0	0	3	1	4	0	0	0	1	0	0	3	0	0	2	1	1	0	2	1	0	2	0	1	1	0	1	0	0	0	0	0	0	10	0	0	0	0	2	0	0	1	0	0	0	1	0	1	0	1	1	1	2	0	0	0	0	9	1	1	1	1	1	3	1	0	1	0	0	1	0	1	0	0	2	0	2	1	2	1	5	3	2	3	1	0	0	0	0	0	4	2	3	4	1	1	1	1	0	0	0	3	0	0	1	0	1	2	0	0	0	0	0	0	0	2	0	0	0	2	0	1	1	2	2	1	0	4	0	0	1	1	0	0	1	0	2	1	0	1	0	1	0	0	1	0	0	3	1	0	2	3	1	1	0	3	1	0	0	0	4	0	0	2	0	1	0	0	1	1	1	0	0	0	0	0	0	4	1	1	0	0	0	2	0	0	4	0	0	0	0	3	0	0	0	2	3	1	0	12	2	0	0	0	0	2	0	1	2	4	0	3	4	1	1	0	1	4	2	0	0	1	3	0	0	2	0	4	4	1	3	4	0	1	0	1	0	0	0	14	6	0	0	0	1	3	3	3	0	2	1	0	0	1	2	2	0	3	0	0	4	1	0	0	2	0	0	2	0	0	0	3	0	0	2	0	0	3	0	1	0	0	0	0	0	1	0	1	0	0	0	0	2	1	0	2	0	1	0	5	1	2	0	0	1	2	0	0	1	0	0	0	0	0	0	2	0	1	3	0	3	1	0	1	0	2	0	0	2	2	1	0	2	1	0	1	0	3	0	0	1	0	2	6	0	2	0	0	1	0	0	0	0	1	1	3	0	4	0	0	2	0	3	1	0	3	1	0	0	0	0	0	3	0	0	1	0	0	1	0	1	0	2	0	2	2	0	0	1	2	2	0	0	4	1	0	0	1	0	0	0	0	0	3	0	1	0	1	3	0	1	1	0	0	1	3	2	0	1	0	0	2	0	2	2	1	0	0	0	0	0	0	0	1	1	0	0	0	1	2	0	1	0	0	1	1	1	0	0	0	1	0	1	1	1	0	2	0	1	0	2	0	5	0	0	1	1	0	4	1	0	0	1	1	0	2	2	0	2	0	0	2	6	0	1	0	0	0	0	1	0	1	0	0	3	1	0	0	0	0	0	1	0	5	2	1	2	6	1	3	0	2	0	0	2	2	0	1	1	0	1	1	3	2	0	1	1	0	0	0	0	3	0	1	1	1	0	0	0	0	0	2	2	0	2	2	0	1	3	0	1	0	1	0	5	0	0	0	0	0	0	0	4	0	0	0	0	1	0	2	3	1	0	0	1	3	0	0	0	2	1	1	0	1	1	3	1	2	5	1	2	0	0	1	2	6	0	2	0	0	4	0	0	0	0	6	0	1	0	1	2	4	1	0	3	1	0	2	0	0	0	0	2	0	3	2	0	2	2	0	0	1	0	0	0	1	0	3	6	1	0	1	2	0	2	0	1	0	3	0	1	2	1	0	2	0	0	1	2	20	0	3	0	0	0	1	3	3	0	0	0	2	0	5	2	1	1	1	0	1	1	0	1	0	0	1	1	0	1	0	2	2	0	1	0	0	0	0	1	1	2	1	0	2	0	1	0	0	7	1	4	0	0	4	1	2	2	0	3	1	0	0	1	0	0	4	6	0	1	1	1	1	0	0	2	1	0	1	2	1	1	0	3	2	2	0	1	0	0	0	2	0	2	0	2	2	1	0	0	0	4	0	1	6	4	0	2	0	1	2	1	0	2	0	0	1	10	1	2	0	0	1	1	0	0	1	0	0	1	3	0	0	0	1	0	0	1	0	2	0	0	0	0	0	0	0	0	0	3	0	0	0	0	0	1	1	1	0	0	1	0	0	0	0	0	1	0	1	0	0	0	0	1	2	0	1	0	0	2	2	1	0	1	0	1	0	0	1	0	1	1	2	0	23	1	0	3	1	1	1	3	1	0	0	1	0	0	0	0	2	3	1	0	2	0	0	0	0	2	3	0	4	0	0	0	4	1	1	4	0	0	0	0	1	0	4	0	2	3	0	4	0	1	0	1	0	3	0	2	1	1	0	0	1	2	0	2	2	1	0	0	0	0	0	0	1	2	0	0	5	1	1	1	0	0	0	0	0	2	0	3	0	3	1	0	0	25	0	0	0	0	0	0	1	0	0	0	2	0	2	0	1	2	0	0	0	0	0	0	0	2	0	1	0	2	0	0	0	1	1	1	0	0	0	2	1	0	2	2	1	3	0	0	0	0	1	2	2	1	0	0	1	4	0	1	0	1	4	0	2	0	4	3	5	5	1	0	0	0	0	0	0	2	0	0	0	2	0	0	3	1	0	1	0	5	0	1	0	1	0	1	1	0	0	1	1	0	0	0	0	0	2	0	5	1	1	0	1	1	1	2	3	1	3	1	0	0	0	0	0	4	0	0	0	1	0	0	1	0	1	0	0	0	1	1	1	1	0	1	1	0	1	0	0	0	1	0	2	3	0	2	0	1	1	1	2	0	1	0	0	0	0	2	2	0	0	1	1	1	1	0	0	0	0	1	4	0	3	0	2	0	0	1	0	0	2	2	0	3	1	0	0	1	2	0	1	6	0	2	0	0	1	3	0	0	1	0	0	1	2	0	1	1	2	1	3	0	0	0	1	0	0	0	1	15	0	2	0	2	2	0	0	1	4	2	0	2	0	1	0	0	0	0	0	0	1	1	0	0	1	0	3	0	0	1	0	1	0	0	0	1	0	0	0	0	7	0	0	2	0	0	0	3	0	0	1	1	4	0	0	0	0	1	1	2	2	0	1	1	0	0	1	16	1	24	0	1	2	0	0	0	3	0	0	0	0	0	2	1	0	0	2	1	1	0	1	3	1	1	1	0	1	0	1	3	1	0	0	1	0	1	1	0	0	0	2	2	0	0	0	1	2	0	27	0	3	0	0	0	4	0	1	1	0	1	3	0	1	0	2	0	0	1	1	1	1	0	0	1	0	2	1	7	0	0	0	0	3	1	0	3	4	1	0	1	0	1	0	2	2	0	0	1	4	1	5	0	3	1	0	0	0	0	0	0	0	2	0	9	1	0	0	0	2	0	3	0	1	2	0	0	2	0	0	2	0	0	3	1	0	2	2	0	0	1	0	0	3	2	4	0	1	0	1	2	0	0	0	0	0	2	1	0	3	0	0	1	0	1	1	2	1	0	0	0	2	1	1	2	1	0	0	0	1	0	0	2	2	0	1	0	0	0	0	0	1	20	3	1	2	3	1	0	0	2	2	0	1	0	1	2	0	2	0	4	1	0	0	2	0	1	0	1	0	3	0	1	3	0	0	1	0	2	2	4	0	0	1	0	3	1	1	1	1	1	0	3	2	0	1	1	0	1	1	1	1	1	1	2	0	2	0	1	1	0	1	0	1	0	2	1	0	0	0	3	0	0	3	0	0	0	0	1	2	0	1	5	3	1	2	0	1	2	1	0	1	0	2	3	0	1	0	0	7	1	2	2	1	0	1	0	5	3	1	0	0	0	0	0	0	1	0	2	4	0	0	0	0	0	1	1	0	1	0	0	1	0	2	0	0	3	1	2	1	0	1	2	0	0	0	0	1	0	0	1	0	1	0	1	0	3	0	1	0	0	0	0	0	0	0	0	1	1	0	2	1	0	1	0	0	0	0	0	3	6	0	0	0	2	3	5	1	0	0	0	2	1	1	0	0	0	0	2	0	2	0	0	0	1	1	0	2	1	0	2	0	0	2	4	0	0	0	2	2	1	1	2	4	0	0	0	2	0	2	3	0	0	0	0	1	2	2	1	1	0	0	1	4	0	5	4	0	1	0	0	0	0	1	0	0	2	0	1	0	0	1	1	1	1	0	0	0	0	0	9	1	1	2	0	3	0	1	4	5	1	1	0	2	0	1	1	0	1	0	0	1	1	0	1	0	3	0	1	1	1	1	0	2	0	1	0	0	1	1	2	0	0	0	2	2	1	2	0	0	2	1	0	1	0	0	0	1	0	0	0	1	0	0	2	2	1	2	0	0	3	1	0	1	0	0	0	2	0	2	4	8	1	0	0	1	0	1	1	2	0	0	0	0	0	0	0	0	0	0	2	0	2	1	1	0	1	0	0	0	1	0	1	1	1	0	1	0	0	0	2	1	0	2	0	0	0	4	1	0	0	0	2	1	0	0	1	0	1	0	2	1	2	0	0	0	1	1	1	2	0	0	0	0	0	0	0	0	0	1	3	1	0	0	1	1	0	0	0	4	1	1	2	2	0	0	0	1	0	0	0	0	1	0	0	5	0	0	0	1	0	1	2	1	4	1	4	1	0	0	2	1	0	0	1	3	1	1	0	1	4	0	0	4	2	0	2	0	0	0	4	0	2	2	3	1	5	1	0	2	0	0	1	1	6	1	1	1	0	2	2	0	1	0	1	1	1	0	1	0	1	0	0	1	0	0	1	1	0	0	1	1	1	0	0	1	0	0	0	0	0	0	0	0	0	0	0	0	0	2	2	1	0	0	3	0	2	0	4	1	1	1	1	0	8	0	0	2	0	0	1	0	2	0	0	2	0	0	1	0	0	0	2	1	0	0	0	0	0	2	0	1	1	0	1	1	2	3	0	0	4	0	0	2	1	0	1	0	0	0	1	0	1	1	2	0	0	0	1	0	0	0	3	0	0	3	2	2	1	1	2	1	0	1	1	3	0	0	6	0	0	2	0	5	1	0	0	3	0	1	2	0	0	1	0	2	0	0	0	3	0	1	18	0	0	0	1	1	1	0	0	1	0	1	0	0	0	2	0	0	2	0	0	0	0	0	2	6	0	1	1	4	0	1	2	4	0	1	0	1	2	0	1	0	5	0	0	1	1	0	3	2	3	0	0	0	0	0	0	5	0	2	2	0	2	0	1	1	1	0	0	1	0	0	1	0	0	1	0	1	0	0	2	1	1	0	0	1	1	1	0	1	1	0	2	2	2	2	1	1	3	0	2	3	1	1	0	1	1	1	0	0	0	0	0	0	1	0	0	1	0	2	1	1	1	1	4	2	0	1	0	2	1	0	0	3	1	0	0	0	1	0	0	3	5	0	5	0	0	3	0	1	0	3	1	0	0	2	2	2	0	0	0	0	1	0	0	0	0	3	2	1	0	0	3	4	0	1	0	0	4	0	4	3	1	1	0	0	0	0	2	0	0	0	3	1	0	1	0	0	0	1	0	14	1	2	0	0	2	1	0	2	0	4	0	0	0	0	0	1	3	2	0	1	1	3	0	1	0	0	1	0	0	5	1	0	0	0	0	1	0	0	0	0	1	0	0	0	8	1	0	1	3	0	1	1	0	1	1	0	2	1	2	1	0	0	1	2	0	1	1	0	0	0	0	6	0	0	4	0	0	1	4	0	1	1	0	1	0	0	1	1	0	1	2	3	1	0	0	0	1	0	1	0	2	0	1	5	3	1	0	0	0	1	0	0	1	1	2	1	1	0	2	0	0	1	1	2	1	0	0	1	0	2	1	0	0	1	4	0	0	1	0	0	0	1	1	0	1	0	2	4	0	1	2	6	0	2	1	0	2	1	0	0	0	0	1	2	0	0	0	2	0	0	1	1	0	0	0	0	3	1	1	0	0	2	1	0	0	1	0	0	0	0	2	0	2	0	0	0	0	0	1	0	0	1	0	0	0	4	2	2	3	0	4	2	0	0	0	0	0	0	0	0	2	1	2	2	0	0	1	0	1	0	0	1	0	1	1	1	5	2	2	0	0	0	4	0	1	2	1	0	1	0	5	0	1	3	1	0	2	0	2	1	0	0	0	1	0	0	0	0	0	2	0	5	0	1	8	0	0	0	1	0	1	0	0	2	2	0	1	5	0	5	2	2	0	2	1	0	1	0	0	2	1	0	0	4	2	2	1	0	0	0	0	3	0	0	0	2	5	1	0	2	3	0	0	0	0	0	1	0	1	0	4	2	0	0	0	0	1	0	0	0	0	5	1	1	3	0	0	0	0	1	1	2	4	1	0	0	3	0	0	2	0	0	1	2	1	0	0	2	0	1	0	0	2	1	1	0	0	2	0	0	0	20	2	4	2	0	0	1	0	1	0	2	3	0	2	0	2	0	0	0	1	1	1	1	2	1	0	0	0	0	1	1	1	0	2	0	1	0	1	0	0	2	1	2	0	0	1	0	1	0	0	0	5	1	0	2	0	0	0	0	15	0	4	1	0	0	1	2	4	2	0	0	1	0	0	0	1	2	0	0	0	0	0	0	1	1	0	0	4	2	0	2	0	0	1	0	4	1	0	2	1	0	0	0	0	1	0	1	3	1	1	0	2	0	3	0	1	0	2	0	1	2	0	0	0	0	0	0	5	0	0	1	0	1	1	0	1	0	0	0	1	0	1	1	0	0	0	0	3	1	0	1	1	0	0	0	1	1	0	2	1	4	2	2	0	2	1	0	0	1	0	0	0	1	1	1	0	0	1	0	1	1	1	0	6	0	0	2	0	1	1	3	1	1	0	0	1	4	3	0	2	0	0	0	0	3	1	0	2	0	0	2	1	1	1	1	1	2	0	0	2	0	0	0	1	2	1	0	0	4	0	2	1	0	0	1	1	0	1	0	0	0	0	2	0	0	1	0	1	1	0	0	0	1	1	2	0	5	1	0	2	3	0	0	2	2	1	3	2	0	1	0	0	0	2	8	0	1	2	0	0	0	0	2	1	0	0	0	1	0	1	2	7	0	0	0	0	4	0	0	1	0	1	0	4	1	0	4	3	1	0	1	2	2	0	1	0	4	0	1	0	1	0	2	2	0	2	0	1	1	1	0	0	0	0	1	2	2	0	3	0	2	1	0	0	0	1	1	1	0	1	0	7	1	1	3	1	0	0	1	1	0	2	2	0	1	0	0	0	0	0	0	0	0	1	0	0	1	0	0	0	0	0	1	1	0	1	0	3	0	0	1	0	5	0	2	2	0	0	1	1	3	0	0	0	2	0	0	1	0	2	0	0	1	1	3	3	0	0	1	1	0	0	3	0	0	1	0	4	2	0	0	1	2	1	0	1	0	0	0	2	0	3	2	0	0	0	0	0	0	0	0	0	3	10	1	0	0	1	0	0	1	0	3	4	1	0	0	0	1	1	1	0	1	1	3	3	3	1	0	0	1	1	0	0	0	1	0	0	0	1	0	1	0	1	0	0	1	0	0	2	3	1	0	0	0	2	1	0	1	0	0	2	1	0	0	1	7	4	3	0	0	0	0	0	0	1	3	0	2	4	0	1	1	2	2	1	0	3	0	0	1	0	1	0	0	0	2	2	1	1	1	0	0	1	0	1	0	1	1	0	2	1	0	2	3	2	0	1	2	0	1	0	0	2	3	0	0	0	1	0	0	0	0	0	1	0	0	4	0	4	3	1	0	0	2	1	0	0	0	0	0	1	3	1	1	1	0	2	0	3	1	0	4	0	2	0	2	2	0	0	0	0	0	0	2	0	0	0	3	0	0	0	3	1	6	0	0	1	0	0	0	0	0	0	5	0	0	0	0	0	0	2	0	1	0	0	1	1	0	0	0	0	0	0	0	0	0	0	0	0	0	2	0	4	3	1	2	0	0	1	0	0	0	1	3	1	1	0	1	0	0	1	0	2	0	0	0	24	2	0	1	0	1	0	0	0	2	8	0	0	0	1	1	1	0	0	0	0	4	3	0	3	0	0	1	0	2	0	0	1	0	1	0	2	1	1	0	1	2	0	0	2	0	1	0	0	0	2	0	0	3	1	3	1	0	0	2	0	4	1	0	0	0	2	2	1	3	0	0	2	0	3	1	0	0	0	3	0	0	1	0	2	1	2	0	2	0	0	1	2	1	0	1	0	0	0	1	2	0	1	0	0	0	3	3	0	0	0	1	1	2	0	3	13	1	5	1	3	0	2	0	0	0	4	1	0	0	0	0	7	0	4	0	0	2	1	0	0	1	0	1	0	0	2	1	0	1	0	2	4	0	1	1	0	2	0	3	0	0	0	0	0	0	0	0	0	8	0	2	0	4	0	1	0	0	3	0	0	2	0	0	0	1	0	0	0	0	2	0	0	0	5	1	0	0	0	17	0	2	0	0	1	1	0	0	1	3	1	0	0	3	3	0	0	0	0	2	1	1	0	2	1	1	0	0	0	0	2	0	4	0	0	0	2	0	1	0	0	2	0	3	1	1	11	0	3	0	1	0	2	0	1	2	1	0	0	0	1	0	0	1	2	0	0	1	4	0	0	0	0	0	0	1	0	0	0	1	0	2	0	1	0	2	0	0	0	1	0	0	0	0	2	0	1	0	0	0	0	0	1	0	1	3	0	1	0	1	1	0	1	0	0	0	3	3	0	2	0	1	0	0	1	0	0	3	0	0	1	1	1	0	1	0	2	0	2	10	1	2	1	0	2	1	0	6	3	0	2	0	0	1	1	2	1	0	0	0	0	1	0	0	1	0	1	2	1	1	1	1	1	2	0	0	1	1	1	2	0	25	1	1	3	0	0	0	2	0	0	4	1	2	1	2	2	7	0	0	0	0	0	1	1	0	0	2	1	0	0	1	0	4	0	0	0	2	0	0	5	0	0	0	0	1	0	29	1	0	2	1	0	2	0	3	0	2	0	3	2	1	4	0	0	1	0	1	0	1	0	0	1	1	2	1	0	0	0	1	0	2	0	2	0	0	0	0	0	1	0	1	0	0	0	0	1	0	0	2	1	0	0	0	1	0	0	1	1	0	3	0	0	0	0	1	1	1	0	1	0	1	0	1	0	4	5	1	0	0	0	1	0	0	0	1	0	0	0	1	3	2	1	0	0	2	0	0	0	0	1	0	0	2	0	0	0	4	0	0	5	1	0	0	3	1	1	1	1	1	1	0	1	2	0	0	1	0	1	0	0	0	0	1	0	0	4	2	1	0	1	0	2	2	1	0	0	0	0	0	2	1	0	2	0	0	0	0	2	0	0	2	0	0	3	0	0	0	1	1	0	0	0	0	1	0	2	0	0	0	1	0	0	0	3	0	3	2	0	2	4	0	3	0	0	1	1	3	2	1	0	0	0	0	1	0	0	1	0	0	0	0	1	0	2	2	3	0	0	1	0	0	0	0	1	0	0	1	0	0	0	0	0	0	0	0	1	0	0	2	4	0	0	0	2	4	1	0	1	1	1	2	1	0	0	5	1	0	2	3	1	1	0	0	0	1	3	2	1	0	4	1	0	1	2	2	0	0	0	0	0	0	3	1	3	1	1	2	9	0	0	0	2	0	9	0	1	2	1	0	3	1	1	0	1	2	0	9	0	1	1	0	2	0	0	2	0	1	0	1	0	0	0	1	0	1	0	0	3	0	1	3	0	0	2	1	0	0	0	0	0	0	1	0	0	4	0	2	3	1	0	0	0	0	1	0	0	1	1	2	0	0	0	0	0	1	0	0	2	0	5	2	3	2	0	1	1	0	2	0	1	1	0	3	3	2	2	16	1	1	2	0	2	3	0	0	1	5	0	0	0	3	1	0	2	1	4	1	1	1	0	1	1	0	5	1	2	1	0	0	0	0	0	0	0	1	0	0	4	1	2	3	3	2	1	1	1	0	1	0	0	1	2	1	1	0	2	1	2	3	1	0	1	1	1	0	1	0	5	0	0	1	1	2	1	0	0	1	0	0	1	6	0	0	0	1	0	0	0	1	0	0	3	0	1	1	1	2	0	0	0	0	1	0	0	1	1	6	1	0	1	0	1	1	0	1	2	1	0	0	0	0	0	1	0	1	3	2	0	5	0	0	0	0	0	0	0	3	1	0	0	0	1	1	1	1	0	3	2	0	1	0	4	0	0	0	0	1	0	1	0	2	1	0	1	2	0	0	0	0	5	0	2	0	0	9	0	0	0	0	3	1	3	0	1	0	0	0	3	0	1	1	2	3	2	0	2	4	1	0	1	0	1	1	1	0
N0.HOG0002770	0	0	0	0	0	0	0	0	0	0	0	0	2	0	0	0	0	0	0	0	0	0	0	0	0	0	0	1	0	0	0	0	0	0	0	0	0	0	0	0	0	0	0	0	0	0	0	0	0	0	0	0	0	0	0	0	0	0	0	0	0	0	0	0	0	0	0	0	0	0	0	0	0	0	0	0	0	0	0	0	0	0	1	0	0	0	0	1	0	0	0	0	0	1	0	0	0	0	2	0	0	0	0	0	0	0	0	0	0	0	0	0	0	0	0	0	0	0	0	0	0	0	0	0	0	0	0	0	0	0	0	0	0	0	0	0	0	1	0	0	0	0	0	0	0	0	0	0	0	0	0	0	0	0	0	0	0	1	0	0	0	0	0	0	0	0	0	0	0	0	0	0	0	0	0	1	0	0	0	0	0	0	0	0	0	0	0	0	0	1	0	0	0	0	0	0	0	0	0	0	0	0	0	0	0	0	0	1	0	0	0	0	0	1	0	0	0	0	0	0	0	0	0	0	0	0	0	0	0	0	0	0	0	0	0	0	0	0	0	0	0	0	0	0	1	0	0	0	0	0	0	0	0	0	0	0	0	0	0	0	0	0	0	0	2	0	0	0	0	0	0	0	0	0	0	0	0	0	0	0	1	1	0	0	0	0	0	0	0	0	0	0	0	0	0	0	0	0	0	0	0	0	0	0	0	0	0	0	0	0	0	0	0	0	0	0	0	0	0	0	0	0	1	0	0	0	0	0	0	0	0	0	0	0	0	0	0	0	0	0	0	0	0	0	0	0	1	0	1	0	0	0	0	0	0	0	0	0	0	0	0	0	0	0	0	0	0	0	0	0	0	0	0	0	0	0	0	0	0	0	0	0	0	0	0	0	0	0	0	0	0	0	1	0	0	0	0	0	0	1	0	0	0	0	0	0	0	0	0	0	0	0	0	0	0	0	0	0	0	0	0	0	0	0	0	0	1	0	0	0	0	0	0	0	0	0	1	0	0	0	0	0	0	0	0	0	0	0	0	0	0	0	0	0	0	0	0	0	1	0	0	0	1	1	0	0	0	0	0	0	0	0	0	0	0	0	0	0	0	0	0	0	0	0	0	0	0	0	0	0	0	0	0	0	0	0	0	0	0	0	0	0	0	0	0	0	0	0	0	0	0	0	0	0	0	0	0	1	0	0	1	0	0	0	0	0	0	0	0	0	0	0	0	0	0	0	0	0	0	0	0	0	0	0	0	0	0	0	0	0	0	0	0	0	0	0	0	0	0	0	0	0	0	0	0	0	0	0	0	0	0	0	1	0	0	1	0	0	0	0	0	0	0	0	0	0	0	0	0	0	0	0	0	0	0	0	0	0	0	1	0	0	0	0	0	0	0	0	0	0	0	0	2	0	0	0	0	0	0	0	0	0	0	0	0	0	0	0	0	0	0	0	0	0	0	0	0	0	0	0	0	0	1	0	0	0	0	0	0	0	0	0	0	0	0	0	0	0	0	0	0	0	0	0	0	0	1	0	0	0	0	0	0	0	0	0	0	0	0	0	0	0	0	0	0	0	1	0	0	0	0	0	0	0	0	0	0	0	0	0	0	0	1	0	0	0	0	0	0	0	0	0	0	0	0	0	0	0	0	0	0	0	0	0	0	0	0	0	0	0	0	0	0	0	0	0	0	0	0	0	1	0	0	0	0	0	0	0	0	0	0	0	0	0	0	0	0	0	0	0	0	0	0	0	0	0	0	0	0	0	0	0	0	0	0	0	0	0	0	0	0	0	0	0	0	0	0	0	0	0	0	0	0	1	0	0	0	0	0	0	1	0	0	0	0	0	0	0	0	0	0	0	0	0	0	0	0	0	0	0	0	0	0	0	0	0	0	0	0	0	0	0	1	0	0	0	0	0	0	0	0	0	0	0	0	0	0	0	0	0	0	0	0	1	0	0	0	0	0	0	0	0	0	0	0	0	0	0	0	0	0	0	0	0	0	0	0	0	0	0	0	0	0	0	1	0	0	0	0	0	0	0	0	0	0	0	0	0	0	0	0	0	0	0	0	0	0	0	0	0	0	1	0	0	0	0	0	0	0	0	0	0	0	0	0	0	0	0	0	0	0	0	0	0	0	0	0	0	0	0	0	0	0	0	0	0	0	0	0	0	0	0	0	0	0	0	0	0	0	0	0	0	0	0	0	0	0	0	0	0	0	0	0	0	0	0	0	0	1	0	0	0	0	0	0	0	0	0	0	0	0	0	0	0	0	0	0	0	0	0	0	1	0	0	0	0	0	0	0	0	0	0	0	0	0	0	0	0	0	0	0	0	0	0	0	0	0	0	0	0	0	0	0	0	0	0	0	0	0	0	0	0	0	0	0	0	0	0	0	0	0	0	0	0	0	0	0	0	0	0	0	0	0	0	0	0	0	0	1	0	0	0	0	0	0	0	0	0	0	0	0	0	0	0	0	0	0	0	1	0	0	0	0	0	0	0	0	0	0	0	0	0	0	0	0	0	0	0	0	0	0	0	0	0	0	0	0	0	0	0	0	0	0	0	1	0	0	0	0	0	0	0	0	0	0	0	0	0	1	1	0	0	0	0	0	0	0	0	0	0	0	0	0	0	0	0	0	0	1	0	0	0	0	0	0	0	1	0	1	1	0	0	0	0	0	0	0	0	0	0	0	0	0	0	0	0	0	0	0	0	0	0	0	0	0	0	0	0	0	0	0	0	0	0	0	0	0	0	0	0	0	0	0	0	0	0	0	0	0	0	0	0	0	0	0	0	0	1	0	0	0	0	1	0	0	0	0	0	0	0	0	0	0	0	0	0	0	0	0	0	0	0	0	0	0	0	0	0	0	0	0	0	0	0	0	0	0	0	0	0	0	0	0	1	0	0	0	0	0	0	0	0	0	0	0	0	0	0	0	0	0	0	0	0	0	0	0	0	0	0	0	0	0	0	0	0	0	0	0	0	0	0	0	0	0	0	0	0	0	0	0	0	0	0	0	0	0	0	0	0	0	0	0	0	0	0	0	0	0	0	1	0	0	0	0	0	0	0	0	0	0	0	0	0	0	0	0	0	0	0	0	0	0	0	0	0	0	1	0	0	0	0	0	0	0	0	1	0	0	0	0	0	0	0	0	0	0	0	0	0	0	0	0	0	0	0	0	0	0	0	0	0	0	0	0	0	0	0	0	0	0	0	1	0	0	0	0	0	0	0	0	0	0	0	0	0	0	0	0	0	0	0	0	0	0	0	0	0	0	0	0	0	0	0	0	0	0	0	0	0	0	0	0	0	0	0	0	0	0	0	0	0	0	0	0	1	0	1	0	0	0	0	0	0	0	0	0	0	0	0	0	0	0	0	0	0	0	0	0	0	0	0	0	0	0	0	0	0	0	1	0	0	0	1	0	0	0	0	0	0	0	0	0	0	0	0	0	0	0	0	0	0	0	0	0	0	0	0	0	0	0	0	0	0	0	0	0	0	0	0	0	0	0	1	0	0	0	1	0	1	0	0	0	0	0	0	0	0	0	0	0	0	0	0	0	0	0	0	0	0	0	0	0	0	0	0	0	0	0	0	0	0	0	0	0	0	0	0	0	0	0	0	0	0	0	0	0	1	0	0	0	0	0	0	0	0	0	0	0	0	0	0	0	1	0	0	0	0	0	0	0	0	0	0	0	0	1	0	0	0	0	0	0	0	0	0	0	0	0	0	0	0	0	0	0	0	0	0	0	0	0	0	0	0	0	0	0	0	0	0	0	0	0	0	0	0	0	0	1	0	0	0	0	0	0	0	0	0	0	0	0	0	0	0	0	0	0	0	0	0	0	0	0	0	0	0	0	0	0	0	0	0	0	0	0	0	0	0	0	0	0	0	0	0	0	0	0	0	0	0	0	0	0	0	0	0	0	0	0	0	0	0	0	0	0	0	0	0	0	0	0	0	0	0	0	0	0	0	0	0	0	0	0	0	0	0	0	0	0	0	0	0	0	1	0	0	0	0	0	0	0	0	0	1	0	0	0	0	0	0	0	0	0	0	0	0	0	0	0	0	0	0	0	0	0	0	0	1	1	0	0	0	0	0	0	0	0	0	0	0	0	0	0	0	0	0	0	0	0	0	0	0	0	0	0	0	0	0	0	0	0	0	0	0	0	0	0	0	0	0	0	0	0	0	0	0	0	0	0	0	0	0	0	0	0	0	1	0	0	0	0	0	0	0	0	0	0	0	0	0	0	0	0	0	0	0	0	0	0	0	0	0	0	0	0	0	0	0	0	0	0	0	0	0	0	0	0	0	0	0	0	0	0	0	0	0	0	0	0	0	0	0	0	0	0	0	0	0	0	0	0	0	0	1	0	0	0	0	0	0	0	0	0	0	0	0	0	0	0	0	0	0	0	0	0	0	0	0	0	0	0	0	0	0	0	0	0	0	0	0	0	0	0	0	0	0	0	0	0	0	0	0	0	0	0	0	0	0	0	0	0	0	0	0	0	0	0	0	0	0	0	0	0	0	0	0	0	1	0	0	0	0	0	0	0	0	0	0	0	0	0	0	0	0	0	0	0	0	0	1	0	0	0	0	0	0	0	1	0	0	0	0	0	0	0	0	0	0	0	0	0	0	0	0	0	0	0	0	0	0	0	0	0	0	0	0	0	0	0	0	0	0	0	0	0	0	0	0	0	0	0	1	0	0	0	0	0	0	0	1	0	0	0	0	0	0	0	0	0	0	0	0	0	0	0	0	1	0	0	0	0	0	1	0	0	0	0	0	0	0	0	0	0	0	0	0	2	0	0	0	0	0	0	0	0	0	1	0	0	0	0	0	0	0	0	0	0	0	0	0	1	0	0	0	0	0	0	0	0	0	0	0	0	0	0	0	0	0	0	0	0	0	0	0	0	0	1	0	0	0	0	1	0	0	0	0	0	0	0	0	0	0	0	0	1	0	0	0	0	0	0	0	0	0	1	0	0	0	0	0	0	0	0	0	0	0	0	0	0	0	0	0	0	0	0	0	0	0	0	0	0	0	0	0	0	0	0	0	0	0	0	0	0	0	0	1	0	0	0	0	0	0	0	0	0	0	0	0	0	0	0	0	0	0	0	0	0	0	0	0	0	0	0	0	0	0	0	0	0	0	0	0	0	0	0	0	0	0	0	0	0	0	0	0	0	0	0	0	0	0	0	0	1	0	0	0	0	0	0	0	0	0	1	0	0	0	0	0	0	0	0	0	0	0	0	0	0	0	0	0	0	0	0	0	0	0	0	0	0	0	0	0	0	0	0	0	0	0	0	0	0	0	0	1	0	0	0	0	0	0	0	0	0	0	0	0	0	1	0	0	0	0	0	0	0	0	0	0	0	0	0	0	0	0	0	0	0	0	0	0	0	0	0	0	0	0	0	0	0	0	0	0	0	0	0	0	0	0	0	0	0	1	0	0	0	0	0	0	0	0	0	0	0	0	0	0	2	0	0	0	0	0	0	0	0	0	0	0	0	0	0	0	0	0	0	0	0	0	0	0	0	0	0	0	0	1	0	0	0	0	0	0	0	0	0	0	1	0	0	0	0	0	0	0	0	0	0	0	0	0	0	0	0	0	0	0	0	0	0	0	0	0	0	1	0	0	0	0	0	0	0	0	0	0	0	0	0	0	0	0	0	0	0	0	0	0	0	0	0	0	0	0	0	0	0	0	0	0	0	0	0	0	0	0	0	0	0	0	0	0	0	1	0	0	0	0	0	0	0	0	0	0	0	0	0	0	0	0	0	0	0	0	0	0	0	0	0	0	1	0	0	0	0	0	0	0	0	0	0	0	1	0	0	0	0	0	0	0	0	0	1	1	0	0	0	0	0	0	0	0	0	0	0	0	0	0	0	0	0	0	0	0	0	0	0	0	0	0	0	0	0	0	0	0	0	0	0	1	0	0	0	0	0	0	0	0	0	0	0	0	0	0	0	0	0	0	0	0	0	0	0	0	0	0	0	0	0	0	0	0	0	0	0	0	0	0	0	0	0	0	0	0	0	0	1	0	0	0	0	0	0	0	0	0	0	0	0	0	0	0	0	0	0	0	0	1	0	0	0	0	0	0	0	0	0	0	0	0	0	0	1	0	0	0	0	0	0	1	0	0	0	0	0	0	0	0	0	0	0	0	0	0	0	0	0	0	0	0	0	0	1	0	0	0	0	1	0	0	1	1	0	0	0	0	0	0	0	0	0	0	0	0	1	0	0	0	0	0	0	0	0	0	0	0	0	0	0	0	0	0	0	0	0	0	0	0	0	0	0	0	0	0	0	0	0	0	0	0	0	0	0	1	0	0	0	0	0	0	0	0	0	0	0	0	0	2	0	0	0	0	0	0	0	0	0	0	0	0	0	0	0	0	0	0	0	0	0	0	0	0	0	0	0	0	0	1	0	0	0	0	1	0	0	0	0	0	0	0	0	0	0	0	0	0	0	0	0	0	0	0	0	0	0	0	0	0	0	0	0	0	0	0	0	0	0	0	0	0	0	0	0	0	0	0	0	0	1	0	0	0	0	0	0	0	0	0	0	2	0	0	0	0	0	0	0	0	0	0	1	0	0	0	0	0	0	0	1	0	0	0	0	0	0	0	2	0	0	0	1	0	0	0	0	0	0	0	0	0	0	0	0	0	0	0	0	0	0	0	0	0	0	0	1	0	0	0	0	0	0	0	0	0	0	0	0	0	0	0	0	0	0	0	0	0	0	0	0	0	0	1	0	0	0	0	0	0	0	0	0	0	0	0	0	0	0	0	0	0	0	0	0	0	0	0	0	0	0	0	0	0	0	0	0	1	0	0	0	0	0	1	0	0	0	0	0	0	0	0	0	1	1	0	0	0	0	0	0	0	0	0	0	0	1	0	0	0	0	0	0	0	0	0	0	0	0	0	1	0	0	0	0	0	0	0	1	0	0	0	0	0	0	0	0	0	0	0	0	0	0	0	0	1	0	0	0	0	0	0	0	2	0	0	1	0	0	0	0	0	0	0	0	0	0	0	0	0	0	0	0	0	0	0	0	0	0	0	0	0	0	0	0	0	0	0	0	0	0	0	0	0	0	0	0	0	0	0	0	0	0	0	0	0	0	1	0	0	1	1	0	0	0	0	0	0	0	0	1	0	0	0	0	0	0	0	0	0	0	0	0	0	0	0	0	0	0	0	0	0	0	0	0	0	0	0	0	0	1	0	0	0	0	0	0	0	0	0	0	0	0	0	0	0	0	0	0	0	1	0	0	0	0	0	0	0	0	0	0	0	0	0	0	0	0	0	0	0	0	0	0	0	0	0	0	0	0	1	0	0	0	0	0	0	0	0	0	0	0	0	0	0	0	0	0	0	0	0	0	0	0	0	0	0	0	0	0	0	0	0	0	0	0	0	0	0	0	0	1	0	0	0	1	0	0	0	0	0	0	0	0	0	0	0	0	0	0	0	0	0	0	0	0	0	0	0	0	0	0	0	0	0	0	0	0	0	1	0	0	0	0	0	0	0	0	0	0	0	0	0	0	0	0	0	0	0	0	1	0	0	0	0	0	0	0	0	0	0	0	0	0	0	0	0	0	0	0	0	0	0	0	0	0	0	0	0	0	0	0	0	0	0	0	0	0	0	0	0	0	0	0	0	0	0	0	1	0	0	0	0	0	0	0	0	0	0	1	0	0	0	0	1	0	0	0	0	0	0	0	0	0	0	0	0	0	0	0	0	0	0	0	0	0	0	0	0	0	0	0	0	1	0	0	0	0	0	0	0	0	0	0	0	0	0	0	0	0	0	0	0	0	0	0	0	0	0	0	1	0	0	0	0	0	0	0	0	0	0	0	0	0	0	1	0	0	0	0	0	0	0	0	1	0	1	0	0	0	0	0	0	0	0	0	0	1	0	0	0	0	0	0	0	0	0	1	0	0	0	0	0	0	0	0	0	0	0	0	0	0	0	0	0	0	0	0	0	0	0	0	0	0	0	0	0	0	0	0	0	0	0	0	0	0	0	0	0	0	0	0	0	0	0	0	0	0	0	0	0	0	1	0	0	0	0	0	0	0	0	0	0	0	0	0	0	0	0	0	0	0	0	0	0	0	0	0	0	0	0	0	0	0	0	0	0	1	0	0	0	0	0	0	0	0	0	0	0	0	0	0	0	0	0	0	0	0	0	0	0	0	0	0	0	0	0	0	0	0	0	0	0	0	0	0	0	0	0	0	0	0	0	0	0	0	0	0	0	0	0	0	0	0	0	0	0	0	0	1	0	0	0	0	0	0	0	0	0	0	0	0	1	0	0	0	0	0	0	0	0	0	0	0	0	0	0	0	1	0	0	0	0	0	0	0	0	0	0	0	0	0	0	0	0	0	0	0	0	0	0	0	0	0	0	0	0	0	0	0	0	0	0	0	0	1	0	0	0	0	0	0	0	0	0	0	0	0	0	0	0	0	0	0	0	0	0	0	0	0	0	0	0	0	0	0	0	0	0	0	0	0	0	0	0	0	0	0	1	0	0	0	0	0	0	0	0	0	0	0	0	0	0	0	0	0	0	0	0	0	0	0	0	0	0	0	0	0	0	0	0	0	0	0	0	0	1	0	0	0	0	0	0	0	0	0	0	0	0	0	0	0	0	1	0	0	0	0	0	0	0	0	0	0	0	1	0	0	1	0	0	0	0	0	0	0	0	0	0	0	0	0	0	0	0	0	0	1	0	0	0	0	0	0	0	0	0	0	0	0	0	0	0	0	0	0	0	0	0	0	0	0	0	0	0	0	0	0	0	0	0	0	1	0	0	0	0	0	0	0	0	0	0	0	0	0	0	1	0	0	0	0	0	0	0	0	0	0	0	0	0	0	0	0	0	0	1	0	0	0	0	0	0	0	0	1	0	0	0	0	0	0	1	0	0	1	0	0	0	0	0	0	0	0	0	0	0	0	0	0	0	0	0	0	0	1	0	1	0	0	0	0	0	0	0	0	0	0	0	0	0	0	0	0	0	0	0	0	0	0	0	0	0	0	0	0	0	0	0	0	0	0	0	0	0	0	0	0	0	0	0	0	0	0	0	0	0	0	0	0	0	0	0	0	0	0	0	0	0	0	0	0	0	0	0	0	0	0	0	0	0	0	0	0	0	0	0	0	0	0	0	0	0	0	0	0	0	0	0	0	0	0	0	0	0	0	0	0	0	0	0	0	0	0	0	0	0	0	0	0	0	0	0	0	0	0	0	0	0	1	0	0	0	0	0	0	0	0	1	0	0	0	1	0	0	0	1	1	0	0	0	0	0	0	0	0	0	0	0	0	0	0	0	0	0	0	0	0	0	0	0	0	0	0	0	0	1	0	0	0	0	0	0	0	0	0	0	0	0	1	0	0	0	0	0	0	1	0	0	0	0	0	0	0	0	0	0	0	0	0	0	0	0	0	0	0	0	0	0	0	0	0	0	0	0	0	0	0	0	0	0	0	0	0	0	0	0	0	0	0	0	0	0	0	0	0	0	0	0	0	0	0	0	0	0	0	0	0	0	0	0	0	0	0	0	0	0	0	0	0	0	0	0	0	1	0	0	0	0	0	0	0	0	0	0	0	0	0	0	0	0	0	0	0	0	0	0	0	0	0	0	0	0	0	0	0	0	0	0	0	0	0	0	0	0	0	0	0	0	0	0	0	0	0	0	0	0	0	0	0	0	0	0	0	0	0	0	0	0	1	0	0	0	0	0	0	0	0	0	0	0	0	0	0	0	0	0	0	0	0	0	0	0	0	0	0	1	0	0	0	0	0	0	0	0	0	0	0	0	0	0	0	1	0	0	0	0	0	0	0	0	0	0	0	0	0	0	0	0	0	0	0	0	0	0	0	0	0	0	0	0	0	0	0	0	0	0	0	0	0	0	0	0	0	0	0	0	0	0	0	0	0	0	0	0	1	0	0	0	0	0	0	0	0	0	0	0	0	0	0	0	0	0	0	0	0	1	0	0	0	0	0	0	0	0	0	0	0	0	0	0	0	0	0	0	0	0	0	0	0	0	0	1	0	0	0	0	0	0	0	0	0	0	0	0	0	0	0	0	0	0	0	0	0	0	0	0	0	0	0	0	0	0	1	1	0	0	0	0	0	0	0	0	0	0	0	0	0	0	0	0	0	0	0	0	0	0	0	0	0	0	0	0	0	0	0	0	1	0	0	0	0	0	0	0	0	0	0	0	0	0	0	1	0	0	0	0	0	0	0	0	0	0	0	0	0	0	0	0	0	0	0	0	0	0	0	0	0	0	0	0	1	0	0	1	0	0	0	0	0	0	0	0	0	0	0	0	1	1	0	0	0	0	0	0	0	0	2	0	0	0	0	0	0	0	0	0	0	0	0	0	0	0	0	0	0	0	0	0	0	0	0	0	0	0	0	0	0	0	0	0	1	0	0	0	0	0	0	0	1	0	0	0	0	0	0	0	0	0	0	0	0	0	0	0	0	0	0	1	0	0	0	0	0	0	0	0	0	0	0	0	0	0	0	0	0	0	0	0	0	0	2	0	1	0	0	0	0	1	0	0	0	0	0	0	0	0	0	0	0	1	0	0	0	0	0	0	0	0	0	0	0	0	0	0	0	0	0	0	0	0	0	0	0	0	0	0	0	0	0	0	0	0	0	0	0	0	0	0	0	0	0	0	0	0	0	0	0	0	0	0	0	0	1	0	0	0	1	0	0	0	0	0	0	0	0	0	0	0	0	0	0	0	0	0	0	0	0	0	0	0	0	0	0	0	0	0	0	0	0	0	0	0	0	0	0	0	0	0	0	0	0	0	1	0	0	0	0	0	1	0	0	0	0	0	0	0	0	0	0	1	0	0	0	0	0	1	0	0	0	0	0	0	0	0	0	0	0	0	0	0	0	0	0	0	0	0	0	0	0	0	0	0	0	0	0	0	0	0	0	0	1	0	0	0	0	0	0	0	0	0	0	0	0	0	0	0	0	0	0	0	0	0	0	0	0	0	0	0	0	0	0	0	0	0	0	1	0	0	0	0	0	0	0	0	0	0	1	0	0	0	0	0	0	0	1	0	0	0	0	0	0	0	0	0	0	0	0	0	0	0	0	0	0	0	0	0	0	0	0	0	0	0	0	0	0	0	0	0	0	0	0	0	1	0	0	0	0	0	0	0	0	0	0	0	0	0	0	0	0	0	0	0	0	0	0	0	0	0	0	0	0	0	0	0	0	0	0	0	0	0	0	0	0	0	0	0	0	0	0	0	0	0	0	1	0	0	0	0	0	1	0	0	0	0	0	0	0	0	1	0	0	0	0	0	0	0	0	1	0	0	0	0	0	0	0	0	0	0	0	0	0	0	0	0	0	1	0	0	0	0	0	0	0	0	0	0	0	0	0	0	0	0	0	0	0	0	0	0	0	0	0	0	0	0	0	0	0	0	1	0	0	0	0	0	0	0	0	0	1	0	0	0	2	0	0	0	0	0	0	0	0	0	0	0	1	0	0	1	0	0	0	0	0	0	0	0	0	0	0	0	0	0	0	0	0	0	0	0	0	0	0	0	0	1	0	0	0	0	0	0	0	0	0	0	0	0	0	0	0	0	0	0	0	0	0	0	0	0	0	0	0	0	0	1	0	0	0	0	0	0	0	0	0	0	0	0	0	0	0	0	0	0	0	0	0	0	0	0	0	1	0	0	0	0	0	0	0	0	1	0	0	0	0	0	0	0	0	0	0	0	0	0	0	0	0	0	0	0	0	0	0	0	0	0	0	0	0	0	0	0	0	1	0	0	0	0	0	0	0	0	0	0	0	1	0	0	0	0	1	0	0	0	0	0	0	0	0
N0.HOG0002776	2	2	2	0	0	3	1	0	0	0	2	1	0	1	0	1	1	3	0	1	2	11	3	1	0	4	1	1	0	0	0	0	32	0	3	4	1	1	1	0	2	3	1	0	21	1	0	0	1	0	0	3	0	1	2	0	1	2	0	10	4	0	4	0	4	1	0	9	0	0	0	2	0	0	1	1	2	0	2	1	2	0	5	0	1	1	0	0	1	0	1	16	2	0	0	2	2	2	1	0	0	0	0	1	1	5	0	0	0	1	2	0	0	0	0	0	34	3	0	1	1	0	0	0	3	3	2	0	2	3	1	4	2	1	0	0	17	0	0	1	2	4	2	0	2	2	0	3	2	1	2	0	2	1	0	0	8	1	0	0	4	0	1	0	2	0	2	0	4	2	1	1	2	2	0	15	0	6	1	3	0	0	0	1	2	0	2	0	0	3	0	1	0	1	0	8	0	5	13	4	0	0	1	0	0	0	1	0	19	0	1	2	2	5	1	2	1	4	1	2	0	0	0	0	2	0	1	0	1	0	27	0	0	2	1	5	6	1	0	1	1	1	2	1	0	1	3	0	1	4	0	0	1	0	0	2	1	0	0	0	39	4	2	0	6	0	0	0	0	1	0	0	0	2	0	0	5	1	4	0	2	0	0	1	0	0	0	0	0	1	1	0	0	4	4	0	0	0	1	0	3	0	0	0	2	0	1	1	0	0	0	0	2	1	0	4	12	1	0	16	0	6	3	9	0	0	0	3	3	3	0	0	0	0	7	0	0	0	0	2	0	9	33	0	3	28	0	1	1	0	0	0	0	2	2	0	1	8	1	2	1	1	1	2	1	1	0	3	0	0	0	0	0	0	1	0	0	1	17	1	1	1	0	0	0	0	1	0	0	2	0	0	4	1	17	0	1	0	3	1	3	0	0	1	0	5	2	0	13	0	7	1	1	0	6	1	1	1	2	0	1	0	4	5	0	12	0	0	1	3	0	0	0	2	4	1	0	0	19	0	0	1	0	0	0	1	2	2	0	1	18	1	2	0	2	22	4	6	1	11	1	0	3	1	1	0	2	7	4	5	2	0	3	0	0	0	1	2	1	1	0	1	0	0	0	1	0	2	0	2	0	1	0	0	0	0	0	5	5	0	0	3	32	0	2	1	2	0	0	1	0	0	1	7	0	0	4	5	1	0	2	2	2	0	1	0	0	1	0	0	2	0	1	2	0	0	0	1	0	0	0	0	0	0	2	3	2	0	0	0	0	0	4	0	0	29	0	25	1	0	2	0	0	0	0	1	1	0	1	0	9	0	7	0	6	2	3	2	0	1	1	0	1	1	8	0	0	0	17	1	0	1	1	3	2	0	1	8	8	0	0	0	0	17	0	0	0	0	0	2	3	0	2	0	0	0	0	13	1	0	1	0	1	3	5	0	0	1	0	0	0	2	0	0	0	1	31	1	1	0	0	0	0	4	1	0	0	0	0	0	0	0	0	0	1	3	18	0	1	0	1	0	0	1	0	0	9	6	26	2	0	0	2	24	1	0	2	1	0	4	0	5	13	0	10	3	0	0	0	0	0	0	30	0	0	2	1	3	2	1	5	1	2	1	0	1	1	0	4	0	5	15	24	0	0	0	0	2	24	4	1	0	0	2	1	0	21	1	1	3	2	0	1	1	3	0	5	2	0	0	0	0	0	0	0	0	0	3	1	0	0	7	2	1	0	12	3	1	0	0	1	0	1	0	0	0	0	0	0	2	1	0	3	0	0	0	0	2	0	7	1	0	2	0	0	6	2	0	8	0	0	1	0	3	1	2	0	0	0	1	0	2	0	4	3	1	0	20	3	1	0	4	0	0	0	1	0	3	0	0	1	0	0	7	0	0	0	1	2	0	0	0	0	0	0	0	1	0	1	0	0	1	0	6	2	0	0	3	0	0	0	0	1	3	3	5	1	3	1	0	1	13	1	3	0	0	0	1	0	0	0	1	1	27	1	1	0	0	3	1	0	1	0	3	0	0	0	1	0	0	0	0	0	0	0	0	0	1	1	0	2	1	3	0	0	4	0	0	0	7	0	0	0	0	0	4	1	1	9	1	0	1	0	0	0	1	3	0	0	0	0	0	0	1	1	0	1	12	0	0	6	0	0	4	0	1	1	2	2	3	0	1	0	0	2	0	2	1	0	0	1	0	1	1	0	1	1	6	4	0	9	35	5	0	3	0	4	0	0	1	0	0	1	1	0	1	13	0	0	2	6	0	1	8	6	0	0	0	3	0	1	0	0	0	0	1	0	1	3	2	0	3	0	0	3	0	2	1	0	0	0	1	0	3	3	0	1	1	2	1	3	0	13	1	2	1	0	1	1	6	0	4	1	0	0	0	0	0	1	1	0	0	0	0	1	3	0	1	0	0	1	1	0	1	0	0	3	0	0	0	0	1	1	3	13	0	0	5	0	1	3	0	2	0	2	0	0	1	0	0	0	0	0	0	0	1	0	0	2	0	1	2	0	0	4	2	1	9	1	0	0	0	1	3	0	0	2	1	0	2	1	0	5	1	0	27	0	1	0	0	0	0	0	0	2	1	1	1	1	3	0	6	0	1	0	0	0	0	0	2	0	0	2	14	1	2	0	3	1	1	2	0	3	0	1	0	2	0	12	0	3	0	12	0	2	0	0	3	0	1	0	1	0	0	3	5	2	2	1	9	0	0	0	0	0	0	1	1	0	1	0	0	1	0	0	1	1	1	0	1	1	0	0	0	0	0	0	0	0	7	1	3	3	1	0	3	20	1	1	2	0	2	0	0	0	1	2	2	1	29	1	0	0	0	3	0	0	0	2	3	1	0	0	0	0	1	0	0	1	1	1	0	3	0	0	0	0	2	6	0	0	0	0	1	0	1	1	0	25	0	16	0	0	2	0	1	7	3	8	3	0	0	6	0	3	0	1	0	0	0	0	0	0	1	2	0	0	5	0	1	0	0	0	0	20	0	3	10	0	1	1	1	2	1	2	0	0	16	3	0	2	0	1	2	1	0	4	5	1	2	0	3	1	1	3	1	1	0	0	0	1	3	1	1	0	0	0	3	0	0	0	0	0	1	4	0	0	0	0	5	0	1	0	1	1	0	0	3	0	1	24	2	0	0	0	0	2	0	1	0	0	0	1	1	14	1	0	0	1	0	0	1	11	1	0	1	0	0	0	3	1	0	1	12	2	0	0	0	3	0	0	2	1	10	1	4	4	0	20	0	0	0	4	4	0	1	1	0	0	0	1	1	2	0	0	1	0	0	1	3	0	0	1	0	0	0	0	0	0	6	0	2	0	14	0	1	0	0	5	3	1	1	0	0	2	1	0	1	1	1	0	0	1	1	0	1	1	5	4	0	0	0	1	1	2	2	5	5	10	2	1	0	3	0	2	0	0	2	1	0	0	3	2	0	0	1	0	5	0	2	1	1	2	0	14	5	1	0	0	0	0	0	1	27	0	4	0	0	0	0	1	0	17	0	1	3	3	0	1	0	1	0	24	0	0	0	0	0	2	0	0	4	2	2	4	0	11	0	0	2	0	2	0	0	0	1	0	0	1	1	0	0	1	0	2	1	0	0	45	0	1	0	0	0	0	0	2	2	1	2	0	0	14	0	1	0	2	0	1	1	25	1	1	4	0	0	0	0	0	0	0	0	0	5	0	24	2	2	0	1	0	3	0	1	1	0	0	3	0	0	1	0	0	0	1	0	0	0	0	1	0	14	1	1	0	1	0	0	0	1	12	1	2	2	2	0	0	0	3	2	0	4	0	0	1	0	2	3	1	4	0	0	0	0	12	1	0	6	2	0	1	2	1	0	2	0	0	5	0	0	1	2	0	0	1	0	1	4	2	3	0	2	1	0	1	0	0	2	0	4	0	0	10	0	2	0	1	0	0	0	1	0	0	17	0	0	2	1	1	2	0	2	0	0	0	0	0	3	0	2	2	1	0	3	0	29	0	2	0	24	0	2	0	3	2	1	0	2	0	31	0	0	1	0	0	1	2	1	1	1	0	2	0	5	1	4	0	1	1	4	0	2	2	0	1	0	3	0	1	0	2	0	1	2	1	1	0	0	0	1	5	6	1	0	0	2	9	1	0	1	1	0	0	1	3	1	14	0	0	0	1	1	0	3	0	3	2	0	4	9	0	0	1	0	2	4	1	5	0	0	13	1	0	0	2	1	1	1	0	2	0	2	24	0	0	1	1	1	1	13	7	0	2	0	2	1	6	0	3	1	0	1	1	0	7	2	2	8	2	10	2	2	0	0	0	0	0	2	1	1	0	1	1	0	1	0	0	0	0	1	0	8	1	0	19	1	0	5	1	0	0	1	4	33	1	0	0	0	1	2	0	0	24	3	1	0	2	0	2	0	3	1	7	1	1	1	2	0	2	0	0	4	0	0	0	0	5	0	2	1	2	0	0	2	0	3	3	2	1	0	1	0	3	0	2	1	1	2	0	0	2	4	0	0	0	3	0	0	0	0	3	2	3	0	18	1	0	0	6	4	0	0	2	5	13	31	0	0	0	0	3	0	3	1	0	9	1	0	0	0	0	1	4	10	2	0	1	1	2	10	0	2	16	0	11	0	0	0	0	0	27	3	0	2	0	3	0	3	0	0	0	2	0	0	12	0	3	5	0	0	1	0	5	0	0	1	1	0	0	1	3	1	2	0	1	2	0	1	1	1	1	1	0	1	0	1	1	0	1	2	2	1	0	0	1	1	3	0	0	1	0	0	2	0	0	3	1	1	1	0	1	0	0	3	0	9	0	0	0	4	15	2	0	1	7	1	0	0	0	0	0	16	0	14	1	0	4	0	0	2	1	0	0	1	0	4	1	0	1	0	0	0	1	2	0	2	1	1	0	0	2	2	0	1	1	2	1	1	0	1	0	1	0	1	3	0	0	0	0	0	24	6	0	1	0	0	0	1	1	0	2	3	1	2	0	0	3	0	1	0	0	0	0	1	3	0	2	2	0	1	6	8	3	2	1	1	1	1	0	0	0	2	0	1	0	1	0	3	0	1	0	0	0	0	1	4	1	0	25	2	0	10	4	0	3	2	2	1	0	1	0	6	0	3	1	0	3	0	0	1	20	0	13	1	1	0	2	2	0	2	1	0	1	0	0	5	1	10	0	0	3	0	3	5	0	1	1	1	11	0	6	0	1	0	2	10	2	0	1	0	6	1	0	6	11	0	0	0	2	1	1	2	19	0	0	1	1	1	5	0	0	0	0	0	1	15	0	1	0	2	1	2	0	2	0	0	0	1	1	0	3	1	0	0	1	2	1	3	2	2	1	2	1	3	0	0	0	4	1	0	0	0	0	1	0	8	2	0	0	0	1	1	1	2	2	0	21	1	0	1	0	0	1	2	1	0	0	1	0	0	1	3	12	1	0	0	4	0	1	1	5	0	0	2	0	0	0	0	0	0	2	4	0	0	0	2	5	0	0	4	4	1	0	0	3	0	2	2	0	5	1	0	0	0	2	0	0	0	1	4	0	1	0	0	7	14	1	6	2	1	0	0	0	7	0	8	3	2	0	3	1	3	0	0	0	3	2	1	0	1	0	0	5	1	1	0	2	0	0	0	29	3	1	2	3	4	0	1	1	1	0	0	1	1	0	0	0	3	1	0	7	1	1	1	2	1	0	5	3	0	1	0	2	6	0	2	0	0	2	29	0	1	2	0	2	1	0	0	1	2	4	4	1	0	2	0	2	0	2	0	3	2	0	10	2	1	1	0	0	1	2	1	0	0	0	1	23	0	1	3	0	3	0	0	0	5	1	0	0	4	3	2	1	1	0	1	0	0	1	1	3	1	0	0	3	1	2	0	0	3	1	0	0	0	0	1	0	0	0	1	0	0	1	0	0	1	0	0	1	13	0	2	0	2	0	5	0	1	5	2	1	1	2	0	2	2	0	0	0	0	10	1	0	0	1	1	1	1	0	1	0	0	0	1	0	1	4	0	0	0	2	1	1	3	0	0	2	0	1	0	0	0	2	1	3	0	0	0	0	0	1	0	2	0	2	0	0	0	0	2	1	3	0	0	2	0	0	1	0	0	0	8	0	0	0	1	0	3	1	5	1	2	0	0	2	1	27	1	2	1	0	0	2	1	3	0	0	1	2	1	2	2	1	4	2	0	2	0	0	1	0	9	31	2	1	1	1	0	1	1	3	1	0	0	0	1	0	0	0	2	8	3	0	1	1	1	1	1	1	0	1	1	1	0	4	0	9	0	2	1	0	0	0	0	0	24	0	1	1	1	0	0	2	1	4	1	1	1	5	0	3	1	13	0	0	0	0	1	1	2	1	1	2	2	0	0	0	0	2	1	0	0	0	0	2	1	0	8	3	0	0	0	1	1	0	12	1	0	6	1	0	1	0	0	5	0	0	0	0	0	0	1	0	1	1	0	1	4	2	0	23	10	0	1	1	1	0	1	0	1	5	0	1	6	2	12	0	0	3	0	1	0	0	2	0	1	0	0	0	0	1	0	0	1	0	1	11	0	0	0	3	0	1	3	0	0	3	0	1	0	0	2	0	0	0	0	1	4	39	2	0	0	0	1	7	2	0	1	4	1	3	0	1	1	2	1	2	0	1	0	0	0	0	1	1	3	2	0	0	0	5	2	0	0	1	5	0	1	0	0	3	3	1	3	0	0	9	6	1	2	1	0	0	0	0	0	13	0	10	2	1	1	1	0	0	2	0	0	1	23	0	24	1	11	9	0	0	1	0	1	0	0	0	4	0	0	0	1	1	1	3	0	0	0	1	1	0	1	0	0	0	0	0	1	1	4	0	0	0	4	0	0	1	0	1	1	0	2	0	1	0	0	18	1	29	3	0	0	1	1	1	2	1	17	0	1	2	0	1	0	0	0	0	0	1	8	6	1	1	2	1	0	7	0	1	0	0	1	0	0	0	4	0	3	3	1	1	1	0	0	1	14	1	2	0	0	5	2	1	0	0	0	0	2	0	0	1	0	0	1	4	1	1	2	6	2	0	1	6	1	1	2	0	0	1	0	2	3	1	0	0	1	0	2	2	2	0	0	1	0	3	0	0	6	0	3	29	1	1	1	0	12	0	3	2	1	2	0	0	4	2	0	1	0	5	4	0	3	0	0	0	2	0	0	2	0	1	2	3	2	1	1	0	0	2	3	2	4	0	0	12	1	0	1	1	0	0	0	1	0	0	0	0	1	10	0	0	1	0	0	0	0	13	1	0	2	0	3	0	0	6	0	0	0	19	2	1	1	0	0	1	0	0	0	0	0	9	14	0	2	0	0	2	1	0	3	0	0	0	3	0	1	2	0	1	2	0	0	0	0	0	27	0	0	1	2	0	0	1	0	0	3	0	4	2	1	0	4	1	0	3	2	0	0	0	0	1	0	3	21	1	1	1	4	3	2	0	2	3	3	0	1	0	3	2	0	0	1	5	2	22	0	1	0	0	0	0	0	0	0	0	4	2	1	0	1	1	0	0	0	0	1	1	1	1	0	1	1	1	3	1	1	2	2	1	0	0	8	1	0	1	5	0	0	1	3	2	2	1	0	1	0	0	0	1	0	1	0	1	7	0	2	0	0	0	0	4	0	1	2	0	1	0	0	4	0	4	3	1	2	1	0	0	0	0	0	2	0	0	0	0	0	0	0	2	1	2	0	0	29	1	0	0	3	0	2	2	0	0	0	2	0	1	2	1	3	1	4	4	0	1	0	3	0	1	20	0	0	1	0	0	5	0	0	0	0	3	0	0	0	3	3	0	30	0	1	5	0	0	0	0	0	1	1	1	0	7	1	0	1	0	2	0	3	0	1	0	0	1	0	0	6	0	1	0	1	0	2	0	0	0	1	0	0	1	3	3	5	0	0	0	0	1	0	2	32	0	1	0	1	3	0	0	1	1	0	2	3	0	4	0	0	3	1	4	3	1	0	1	0	2	2	0	0	2	2	0	0	0	2	1	2	1	3	0	2	3	0	0	0	0	1	0	0	1	0	3	1	0	3	2	0	0	1	2	4	1	1	4	0	0	5	0	1	1	1	3	0	1	1	1	0	9	12	11	0	35	0	1	0	3	1	0	0	1	0	16	1	5	0	0	2	0	0	2	1	33	0	0	0	0	36	6	1	0	2	1	0	0	1	0	0	0	1	0	0	1	0	1	26	0	1	0	1	1	0	0	3	0	0	1	2	0	0	2	1	0	2	0	0	12	3	11	0	3	0	1	0	0	0	0	2	0	0	1	0	0	2	2	6	0	2	1	0	0	4	1	4	1	0	1	0	2	1	0	0	2	2	0	0	0	0	3	2	4	0	6	0	2	0	0	1	7	0	0	0	0	1	2	1	2	0	0	2	0	0	1	2	0	3	4	0	1	0	3	5	2	1	0	1	0	0	0	0	3	0	6	0	1	2	0	1	0	1	2	0	2	0	1	1	0	2	0	2	2	1	41	2	0	0	1	4	2	0	4	2	4	1	0	0	0	0	1	10	1	0	0	0	0	16	2	0	5	2	0	2	2	0	4	0	0	0	1	1	1	0	0	0	2	3	0	5	0	1	1	0	2	1	7	39	1	1	1	6	2	0	0	4	0	0	2	1	0	0	1	0	0	1	0	1	0	0	1	0	0	0	2	0	1	0	0	0	1	2	0	1	1	0	0	1	0	1	0	4	2	0	0	3	0	1	0	0	0	0	0	1	0	31	3	0	1	16	0	2	1	0	0	0	1	2	2	0	0	0	0	1	0	0	3	1	3	1	1	1	2	0	0	1	0	21	0	0	0	4	0	1	6	0	1	0	0	2	0	2	12	14	0	0	5	0	13	1	0	0	0	1	2	1	0	1	0	0	2	0	1	0	0	0	6	0	0	1	5	0	0	2	0	1	0	2	0	0	2	0	2	1	0	0	3	1	0	1	0	0	3	0	6	0	1	0	0	4	0	1	0	0	0	1	0	0	2	3	1	0	0	0	0	2	2	2	0	0	0	1	1	0	0	0	2	1	3	0	0	1	2	1	2	0	1	1	7	4	1	0	1	2	2	0	0	1	0	0	0	0	0	1	0	1	0	1	1	4	0	0	0	17	0	1	2	1	1	1	3	0	17	1	21	2	1	0	1	0	9	0	3	0	0	0	0	0	0	0	0	0	0	3	2	0	1	0	12	0	0	1	3	1	0	0	0	1	0	2	0	13	2	2	3	1	4	0	0	0	2	24	1	0	0	1	0	0	1	0	0	0	1	0	0	9	0	0	5	2	1	0	1	0	0	4	9	2	1	0	0	0	1	0	1	0	0	2	0	0	2	12	1	1	0	1	2	1	0	4	0	0	2	0	2	0	0	3	0	0	28	0	0	2	0	1	2	0	1	1	2	5	3	0	0	4	2	1	4	0	1	0	1	0	0	4	1	0	0	0	1	1	19	1	11	2	0	0	0	0	2	6	0	1	3	1	2	1	4	0	0	0	3	0	0	0	17	3	1	1	2	0	1	0	0	0	0	0	1	20	0	0	8	0	2	0	0	1	0	2	5	0	1	1	2	0	1	1	0	10	0	15	1	0	12	1	0	0	2	31	8	15	2	0	5	0	2	0	0	4	2	1	1	3	0	2	1	0	0	2	0	0	4	8	0	1	0	1	1	2	0	30	5	0	0	2	0	0	0	3	4	0	0	1	0	2	1	1	2	0	0	0	0	1	1	0	5	0	4	1	1	4	0	1	6	2	1	2	1	0	1	0	0	2	0	1	1	0	1	0	0	1	0	1	3	0	6	2	1	3	0	1	1	3	3	0	1	36	0	0	0	7	5	1	0	4	0	0	7	0	0	3	0	0	0	0	0	0	0	0	5	1	0	2	2	0	0	0	0	1	0	4	0	0	28	2	0	1	2	2	0	0	4	2	0	2	0	2	7	0	1	1	8	0	1	1	3	1	0	5	1	1	3	1	0	1	0	3	1	2	0	0	0	3	0	0	0	0	13	2	12	2	0	2	0	1	0	0	27	0	0	0	0	0	1	4	1	4	1	0	3	3	0	1	0	0	1	0	0	0	1	1	1	0	0	0	1	3	0	8	2	0	0	0	0	1	0	1	3	2	0	0	6	0	1	0	0	0	1	1	4	0	2	3	0	1	1	1	0	28	1	2	1	0	1	1	2	0	4	0	1	1	1	0	0	1	0	1	8	0	0	23	2	0	1	2	0	0	0	0	32	0	1	0	0	0	1	2	2	0	2	0	0	11	0	0	1	0	2	5	0	0	0	1	1	1	2	3	0	2	0	0	3	6	1	15	0	0	0	1	3	2	2	1	37	0	1	1	0	3	0	0	2	1	1	2	0	0	0	0	1	1	2	0	1	1	1	3	1	0	0	1	35	0	3	0	0	1	0	0	0	3	1	11	0	1	2	0	33	2	1	5	0	0	7	14	1	2	0	7	0	0	2	0	9	2	0	0	5	0	3	1	0	1	0	0	6	2	0	0	0	0	1	0	3	0	0	4	1	7	2	0	1	0	0	1	0	1	27	0	0	0	3	1	0	0	1	1	2	0	1	0	2	0	0	9	0	0	0	0	1	1	0	1	0	1	0	2	0	2	0	0	2	0	0	1	1	0	0	5	0	0	0	3	0	1	0	1	17	1	19	0	0	0	0	0	0	0	0	29	0	0	0	0	0	1	3	1	0	1	3	3	0	1	23	0	0	3	0	1	0	1	28	0	0	3	0	13	1	2	0	0	1	0	3	0	0	0	11	3	1	1	0	0	0	1	0	9	0	1	3	0	6	0	0	1	6	1	0	2	14	0	6	1	1	1	1	3	24	6	0	2	0	0	1	0	1	1	2	4	0	0	27	0	2	0	0	0	1	1	3	0	1	0	0	0	0	14	8	0	1	0	1	2	1	1	4	5	1	0	3	1	0	0	1	0	1	0	0	0	0	0	1	1	1	13	1	1	0	0	52	0	0	12	2	0	3	4	1	3	0	0	0	1	2	1	7	0	2	0	2	6	0	0	7	0	0	1	1	1	0	0	1	3	1	0	0	6	0	14	0	2	0	1	0	1	1	2	0	11	0	0	0	2	0	1	2	0	0	3	2	2	3	0	3	7	0	4	2	3	3	0	3	0	0	0	1	0	1	1	25	2	1	1	0	0	0	0	5	1	0	1	0	0	1	1	0	0	0	2	0	0	0	1	1	2	2	0	1	0	1	0	1	31	1	1	2	0	0	7	1	0	1	1	0	1	0	1	1	1	0	0	1	5	0	1	0	1	0	16	0	0	8	3	1	0	1	0	0	1	10	0	1	0	1	12	1	0	0	1	5	1	0	0	1	3	1	0	1	1	0	0	0	0	0	3	0	8	0	2	0	1	2	1	8	1	2	0	0	0	0	2	0	1	0	7	0	0	0	2	2	0	3	5	1	0	11	6	4	2	0	0	0	1	0	1	2	0	4	1	0	2	1	1	0	1	4	1	0	1	7	0	2	3	0	0	0	0	2	2	0	2	0	5	2	0	3	0	2	2	9	0	4	0	0	1	0	1	0	1	0	2	2	0	1	0	0	4	0	0	0	0	1	4	1	0	2	0	1	4	1	0	2	0	1	0	1	1	0	1	1	1	0	0	2	2	2	5	1	0	3	0	1	10	1	0	42	1	0	1	0	0	2	1	3	0	0	1	2	1	4	0	0	2	0	0	0	0	2	13	0	0	0	3	0	2	0	2	1	1	0	0	0	0	2	0	2	3	0	1	5	1	0	0	0	4	0	0	0	0	2	15	4	0	0	1	0	0	3	0	0	0	2	15	2	0	1	2	1	4	2
N0.HOG0002779	0	4	0	0	0	0	2	1	0	0	0	0	0	0	2	0	1	0	0	0	2	0	2	0	0	0	0	0	0	0	0	0	1	0	1	0	0	1	0	0	2	0	0	0	0	1	0	1	1	1	0	1	0	1	0	0	0	2	4	0	1	0	0	0	0	0	1	0	1	0	0	0	0	0	1	0	3	1	2	0	0	2	0	0	0	0	0	0	1	0	1	0	2	0	0	4	2	0	0	0	1	0	0	0	0	0	1	0	0	0	0	0	0	0	3	1	0	0	2	0	0	0	0	1	0	0	0	0	1	0	0	0	1	0	1	0	0	0	0	1	2	2	0	0	0	1	0	2	0	0	0	0	2	1	1	0	0	0	0	1	0	1	0	0	2	0	0	0	1	0	0	0	0	0	0	0	0	2	0	0	0	0	0	0	1	0	5	0	0	2	3	1	0	0	0	1	0	0	0	2	1	0	1	0	0	0	2	0	0	0	0	0	0	0	0	0	0	0	0	0	0	0	0	0	0	1	0	0	0	0	0	0	1	0	0	0	0	0	0	0	0	0	1	2	0	1	4	0	2	0	0	0	0	0	0	0	0	0	0	0	0	0	1	1	2	0	0	0	0	1	0	0	0	2	0	0	2	0	1	0	0	0	0	0	0	0	0	1	0	0	5	0	0	0	0	0	0	0	2	0	5	0	0	0	0	0	0	2	0	1	0	0	0	2	0	0	0	0	1	0	0	1	1	0	0	0	0	0	0	0	0	1	0	0	0	2	1	2	2	0	0	0	0	0	0	0	0	0	1	0	0	0	0	1	0	1	2	0	3	0	0	2	0	1	0	0	0	1	1	0	1	1	0	0	0	0	1	2	1	1	0	1	2	1	0	1	3	0	0	1	0	0	1	0	0	0	5	0	1	0	6	0	0	0	0	1	1	0	0	0	0	0	2	1	1	0	0	0	0	0	0	1	1	1	0	1	1	1	0	0	2	1	0	0	0	0	0	0	0	0	0	0	6	0	0	0	0	0	0	2	0	0	4	0	1	1	0	1	0	3	1	1	1	0	3	0	0	0	1	6	0	0	1	1	0	1	0	3	3	4	1	0	1	0	0	0	0	0	0	0	1	1	1	0	0	0	1	2	0	0	0	0	0	2	4	1	0	0	0	0	0	0	1	0	0	0	0	0	1	0	1	0	0	0	0	1	0	0	1	0	0	0	0	0	0	1	1	0	1	0	1	0	0	3	7	0	0	0	0	0	0	0	2	3	0	0	2	0	1	0	0	1	0	4	0	0	1	1	0	0	0	0	0	0	0	0	1	0	0	0	0	0	0	1	2	0	1	0	0	0	2	0	0	0	0	1	2	1	0	0	0	0	0	0	0	0	0	1	0	3	1	0	1	0	0	0	0	0	3	1	1	0	0	0	0	0	0	0	0	0	0	0	2	0	0	1	0	1	0	0	0	0	0	2	1	1	0	0	0	0	0	3	0	0	0	0	1	0	0	0	0	1	1	0	1	0	0	0	0	0	0	2	0	0	0	0	0	0	0	0	0	0	0	0	0	1	0	1	1	0	0	0	0	0	0	0	1	0	1	0	0	1	0	0	0	0	0	0	1	0	0	0	0	0	1	1	0	0	0	0	0	1	0	0	0	0	0	2	0	0	0	0	0	0	0	1	0	1	0	0	0	1	0	0	1	0	1	0	0	0	0	1	0	0	2	0	0	0	0	0	0	2	0	0	0	0	0	0	0	1	0	0	0	0	1	1	0	0	1	0	4	1	0	0	0	0	1	1	2	0	0	1	1	2	0	2	0	0	1	1	1	0	0	0	0	1	0	0	0	0	0	0	1	2	0	1	0	1	0	3	0	0	0	1	0	0	0	0	3	0	0	2	0	0	1	0	1	0	1	0	1	1	3	1	0	0	1	1	0	0	0	0	0	0	0	0	0	0	0	3	1	0	0	0	0	0	0	3	0	0	4	0	0	0	2	0	0	0	1	0	0	0	5	2	1	1	0	2	1	0	1	0	2	1	0	1	0	2	0	0	1	1	1	0	0	0	1	1	0	0	0	0	1	0	0	2	0	0	0	0	1	1	1	0	1	0	0	0	0	0	0	1	1	1	0	0	0	0	0	0	0	0	0	0	0	1	0	0	2	0	0	0	0	1	1	1	0	0	0	0	0	0	0	0	0	1	0	1	1	0	0	0	0	0	1	1	0	0	0	0	0	0	0	1	0	0	1	2	1	0	1	1	0	0	0	0	0	0	2	1	1	0	0	1	1	0	1	1	0	1	0	4	1	0	0	0	0	1	2	0	0	1	0	1	1	0	0	0	1	1	0	1	0	3	0	0	0	1	2	1	3	1	0	3	0	0	5	0	1	2	1	2	0	0	0	0	2	0	0	1	0	0	0	2	0	0	0	1	0	0	1	1	0	0	0	3	0	0	1	0	1	2	0	0	0	1	1	0	0	0	0	0	0	0	0	4	1	2	3	0	1	0	1	0	0	0	1	0	1	0	0	0	0	2	0	1	1	0	1	0	0	0	1	0	0	0	1	0	1	0	0	0	1	0	0	0	0	1	0	0	0	0	1	0	1	0	0	0	0	0	3	0	1	1	2	0	1	0	1	1	0	0	1	1	1	1	0	0	0	3	2	0	0	0	1	0	3	0	0	0	0	1	0	0	0	0	1	0	0	0	0	2	0	0	0	1	4	0	0	0	0	0	0	0	4	0	0	1	0	1	0	1	0	1	2	2	0	0	1	0	2	0	0	0	0	0	0	0	0	1	0	0	0	1	0	0	0	0	0	0	0	0	1	0	0	0	1	2	0	0	0	0	0	0	0	0	0	0	0	1	1	0	7	1	0	0	0	0	0	0	0	1	0	0	0	0	0	0	1	3	0	0	0	0	0	1	3	2	0	1	0	0	2	0	0	0	1	1	0	1	1	0	1	0	0	2	1	0	0	0	0	0	1	0	0	0	2	0	0	1	0	0	0	0	0	0	1	0	1	1	0	1	0	0	0	0	5	0	1	0	0	1	0	1	0	0	0	0	0	0	0	0	0	0	0	6	0	4	0	0	0	0	0	1	1	1	0	0	0	3	0	0	2	0	0	0	0	0	0	2	0	0	1	0	3	0	0	0	0	0	2	0	0	1	0	3	0	0	1	1	0	0	0	0	1	0	0	0	2	1	0	0	0	0	0	0	0	0	4	0	1	4	0	0	0	0	4	0	0	0	3	0	2	0	0	2	0	0	0	1	0	0	0	2	2	1	0	0	2	0	0	0	0	0	0	0	0	0	1	0	1	0	1	0	2	2	0	0	1	2	1	0	1	0	0	1	0	0	4	0	0	0	0	1	3	0	0	1	3	0	0	2	0	0	1	0	2	0	0	0	1	0	0	0	0	1	0	0	0	1	2	4	0	0	0	0	0	0	0	1	2	0	1	0	0	0	3	0	2	0	1	0	0	0	0	0	0	0	0	1	1	0	0	3	0	3	0	0	0	0	0	0	0	0	0	0	0	0	3	1	0	1	0	1	0	0	0	0	0	0	0	0	0	0	0	2	2	0	0	0	0	0	0	0	6	0	0	1	1	0	0	1	0	1	0	0	2	1	1	0	0	0	0	0	0	1	0	0	1	0	0	1	0	0	2	1	1	0	0	0	0	0	0	0	1	0	0	1	0	0	0	0	1	1	1	0	0	1	0	1	0	1	1	0	0	0	1	0	0	0	0	0	0	2	0	0	0	0	0	2	0	0	0	1	0	1	1	0	1	0	0	0	0	0	0	0	0	1	0	1	0	2	1	0	0	0	0	0	0	0	2	3	0	0	0	0	0	1	0	0	3	0	0	0	1	0	0	0	0	0	0	1	0	2	2	0	1	0	1	0	2	0	0	0	0	4	0	2	0	2	1	2	0	0	0	1	0	0	0	0	0	2	2	0	1	0	1	2	1	0	0	0	0	2	0	2	0	0	1	0	0	0	1	5	1	0	0	0	0	1	0	1	0	0	0	3	1	0	1	0	0	1	0	2	0	0	0	0	1	1	0	0	0	1	3	0	1	0	0	0	2	0	0	0	1	0	0	1	1	0	0	0	0	0	0	0	0	0	0	0	0	3	2	1	1	2	0	0	0	0	0	0	0	0	3	3	0	0	0	0	0	0	0	0	0	0	1	1	3	0	0	0	0	0	0	3	0	0	0	0	0	1	1	0	0	0	1	1	0	1	0	0	0	0	0	0	0	2	0	0	0	0	2	3	0	1	0	0	0	0	0	3	1	0	0	1	3	4	0	0	1	1	4	0	1	1	0	0	0	0	1	0	0	1	1	1	1	1	0	5	0	2	0	0	0	2	0	0	0	4	1	0	0	0	1	0	0	0	1	0	1	2	0	0	0	0	3	0	2	0	1	0	0	1	0	0	2	0	0	0	0	1	0	0	1	0	1	2	0	0	0	3	0	0	0	1	1	0	0	1	0	0	1	1	0	0	0	0	0	0	0	0	0	0	0	1	0	1	0	0	1	0	0	1	5	0	0	1	1	1	1	0	0	0	0	0	0	0	0	0	0	0	1	3	0	0	0	0	0	0	0	1	0	0	0	1	0	0	0	0	0	0	0	1	0	0	0	0	0	0	0	1	0	0	0	0	2	0	1	0	0	0	0	0	0	0	2	0	0	0	0	0	0	0	0	0	2	2	3	0	1	3	0	1	0	0	0	0	1	0	0	0	3	1	0	1	1	1	0	2	0	0	0	0	0	0	0	0	0	1	0	1	1	0	0	0	0	0	1	0	0	0	0	0	0	1	1	0	1	0	0	0	0	0	0	0	1	0	0	0	1	0	0	2	0	0	0	1	0	1	3	1	1	0	0	0	0	0	0	0	0	0	1	0	0	1	0	0	1	0	0	1	0	1	1	0	0	2	0	0	0	0	0	0	0	0	4	0	0	1	0	0	1	2	0	0	3	0	1	0	0	1	0	0	1	0	0	0	0	0	0	0	0	1	0	0	0	1	0	2	0	0	1	0	0	6	0	3	0	0	0	1	0	0	0	0	0	0	0	3	0	0	1	2	2	1	0	1	1	0	0	0	0	1	0	3	0	0	1	0	0	1	1	0	0	1	1	0	1	0	0	1	0	2	0	1	0	0	0	0	0	0	0	3	0	4	0	0	0	0	0	0	0	1	1	1	0	0	1	0	2	0	1	2	0	1	0	1	2	1	0	2	0	0	1	1	2	2	1	0	0	0	0	0	0	1	1	0	1	1	0	0	1	0	0	0	1	0	0	0	1	0	0	0	1	0	2	5	0	2	1	0	0	0	0	0	0	2	0	2	1	2	0	0	0	0	1	0	0	0	0	1	0	0	0	0	0	0	0	1	0	2	0	0	1	0	0	0	0	0	1	0	0	1	0	1	0	0	3	0	0	0	0	0	1	0	0	0	0	0	0	0	1	8	0	0	1	0	0	0	1	1	1	0	0	0	0	0	0	0	0	0	0	0	2	0	0	0	2	2	0	0	0	1	3	0	0	0	0	2	0	1	0	0	1	0	0	2	0	0	1	0	1	2	1	0	0	2	0	0	0	0	1	0	0	0	1	0	0	2	1	1	1	2	1	0	0	0	0	1	0	0	1	0	1	0	1	0	1	0	0	1	0	1	1	0	0	2	0	0	0	6	0	0	0	0	1	1	1	0	3	0	1	3	2	0	0	0	1	1	0	0	0	0	1	0	1	2	0	0	0	0	0	4	0	1	2	0	0	0	1	1	0	0	0	0	0	0	0	0	0	0	0	0	0	0	0	0	1	0	1	0	0	0	0	0	0	0	0	0	0	0	1	0	0	0	1	0	3	0	0	0	0	3	0	0	1	1	0	0	0	0	1	0	1	0	1	0	0	1	0	1	0	0	1	2	0	1	0	0	1	0	1	0	0	0	0	0	0	0	0	0	0	0	0	0	0	0	0	0	1	0	2	0	0	0	0	0	0	0	0	1	1	0	0	0	0	0	0	0	0	0	0	1	0	0	0	1	0	0	0	2	0	0	1	2	2	0	0	0	0	0	0	0	0	0	0	0	0	0	1	0	0	3	0	0	1	0	0	0	1	0	0	1	2	1	0	0	5	1	0	0	2	0	0	1	0	2	0	0	0	0	0	1	0	0	1	1	0	0	0	1	0	0	0	1	0	0	0	1	4	1	0	0	0	0	1	0	0	1	0	3	0	0	0	1	0	0	0	1	0	0	1	0	6	1	0	1	4	0	1	1	0	0	0	0	0	0	0	0	0	0	0	1	0	0	0	2	1	0	1	0	2	0	0	0	0	0	0	0	0	1	0	0	1	0	0	0	0	0	0	1	1	0	1	0	0	0	0	1	0	0	0	2	0	0	0	1	0	0	0	0	0	1	0	0	3	0	1	0	0	1	0	0	1	1	1	0	3	0	0	0	0	0	2	1	3	3	1	2	0	2	0	1	0	0	0	1	0	0	0	1	0	0	1	1	0	1	0	0	0	0	0	2	0	0	0	0	0	1	4	0	1	1	0	3	1	2	0	0	0	0	0	2	0	1	0	0	0	1	0	3	1	0	0	1	2	0	0	0	0	0	1	0	1	0	1	0	0	0	0	2	3	0	1	2	0	0	0	0	0	0	1	2	0	0	1	0	0	1	1	0	0	0	0	4	0	0	0	0	0	0	1	0	0	1	0	0	2	0	0	0	0	0	0	0	0	1	0	0	1	0	0	0	0	0	0	0	1	1	1	2	0	0	2	0	0	1	0	0	0	0	0	0	1	0	0	0	0	2	0	0	0	1	1	0	0	0	0	0	0	3	0	1	0	0	0	0	1	2	1	0	0	2	0	1	0	0	1	0	0	0	0	0	0	0	0	0	2	1	3	0	3	0	1	0	1	1	0	0	1	3	0	1	0	0	0	0	3	0	2	4	0	0	1	1	2	0	0	0	0	1	0	0	1	0	0	0	0	0	0	0	0	0	0	0	1	0	0	1	1	5	1	0	1	4	0	0	1	1	0	1	0	1	1	0	0	0	0	0	0	0	0	1	0	0	0	0	1	0	1	0	0	0	0	0	0	0	1	0	1	0	1	0	1	0	2	0	0	3	2	0	1	0	0	0	0	1	2	1	0	0	0	0	4	0	0	0	2	0	0	0	1	0	2	0	0	1	0	1	0	1	1	1	1	2	0	0	0	0	0	0	1	0	0	1	0	0	0	0	2	0	0	1	0	0	0	0	0	0	0	0	0	0	0	0	0	1	0	0	1	0	1	3	2	0	0	0	0	1	0	0	0	1	0	0	0	0	0	0	0	2	3	0	2	1	0	1	0	3	2	0	0	0	0	0	0	0	0	0	0	0	0	0	0	0	0	0	2	0	0	0	0	0	2	1	0	0	2	0	0	0	0	2	0	2	0	1	1	0	0	1	1	4	0	5	0	1	1	2	0	1	0	0	0	0	2	0	0	0	1	1	0	0	2	1	0	0	0	0	0	6	0	0	1	1	0	5	0	2	1	0	0	0	2	0	0	1	0	0	0	0	0	0	3	2	0	0	0	0	0	0	0	0	0	0	1	0	0	0	3	2	0	0	4	0	0	0	1	0	0	0	0	0	0	0	0	2	1	0	0	0	2	2	0	0	4	0	0	1	0	0	1	2	1	0	0	2	5	0	4	1	0	0	0	0	0	2	0	0	0	1	3	0	0	0	1	0	2	0	0	0	1	0	0	0	0	0	0	0	0	0	0	0	0	0	0	3	2	0	2	0	0	0	2	0	1	0	1	0	0	0	0	1	0	0	0	1	0	0	0	1	0	0	0	0	0	0	0	0	2	0	1	2	0	0	0	0	2	2	0	0	0	1	0	2	0	3	0	2	0	0	0	1	0	0	0	0	0	0	0	0	0	0	0	0	0	1	0	0	0	0	0	0	1	0	0	0	1	0	3	0	0	3	1	0	2	0	2	5	0	0	3	0	0	1	2	0	2	0	0	0	0	0	0	0	1	3	1	0	0	0	0	0	1	0	0	3	1	0	0	4	0	0	0	2	0	1	0	0	0	0	0	0	0	0	2	0	1	0	0	5	1	0	1	0	0	0	3	0	0	1	0	1	0	2	0	0	0	0	0	2	0	0	0	2	0	0	0	0	0	0	0	0	1	0	0	0	1	0	2	2	1	0	0	0	0	1	1	0	1	1	0	0	0	0	5	0	0	0	0	1	0	1	0	2	0	1	0	0	1	2	0	1	2	0	1	2	2	0	0	3	0	0	0	2	3	0	0	0	0	0	0	0	0	2	1	0	0	0	1	0	2	2	1	0	0	2	0	0	0	1	0	0	1	0	0	0	0	1	0	2	0	0	0	1	1	0	0	0	0	0	0	0	0	1	0	2	1	0	1	1	0	0	1	0	2	0	0	0	0	0	0	0	0	0	0	1	3	3	0	2	0	0	0	1	0	0	0	0	2	0	0	2	0	0	0	0	1	0	0	0	0	0	0	0	0	0	0	0	0	2	0	2	0	0	0	0	0	0	0	1	0	0	0	0	2	0	1	1	0	0	0	1	0	0	0	1	0	0	4	0	4	0	0	0	1	0	1	0	0	0	1	3	1	0	3	2	0	0	0	1	0	0	0	1	0	0	0	0	0	1	0	0	0	0	2	0	0	0	0	2	0	0	1	0	0	0	2	0	0	0	1	0	0	1	0	0	1	0	0	0	0	0	0	0	0	0	2	0	1	0	0	0	1	1	0	0	0	0	0	1	0	0	0	0	0	0	1	0	0	0	2	1	0	1	0	1	0	0	0	0	0	0	0	1	0	0	0	0	1	0	0	1	0	0	0	1	9	0	0	0	0	0	2	0	0	0	0	0	0	2	1	0	0	2	0	2	0	1	1	1	2	1	0	1	2	0	0	3	0	0	0	0	0	2	0	0	0	1	0	0	0	0	1	1	1	0	0	0	0	1	0	1	0	0	0	1	1	3	0	0	1	2	0	3	2	0	0	0	0	0	0	1	0	0	0	0	1	0	0	0	0	0	0	0	0	1	0	0	0	1	0	0	1	0	0	0	3	1	0	0	0	0	0	0	4	2	0	2	1	1	0	0	0	0	0	1	0	0	0	1	1	2	0	0	0	0	0	0	0	1	0	0	2	0	0	0	0	1	0	1	0	1	0	1	0	0	4	1	2	2	0	0	0	0	0	1	0	2	0	0	2	0	3	2	0	0	1	0	0	0	0	0	0	1	2	0	1	1	0	1	3	0	0	1	0	2	0	1	0	2	1	0	0	0	0	0	0	0	1	0	1	0	1	0	1	3	0	1	0	1	1	1	3	1	0	2	0	0	0	0	0	0	0	0	0	0	0	0	2	0	0	0	4	2	0	0	0	2	0	0	0	0	0	0	0	0	0	0	0	1	0	0	0	1	0	0	1	0	0	0	0	7	1	0	1	0	0	0	0	1	0	0	2	0	1	0	0	3	0	1	0	1	1	1	0	0	2	0	1	0	0	0	0	0	5	0	0	0	0	0	1	0	0	0	0	0	0	0	0	0	2	1	1	0	0	1	1	0	1	3	1	0	1	0	0	0	2	4	0	0	1	0	2	0	2	0	0	0	1	0	0	0	0	0	0	0	0	0	1	1	0	0	0	2	4	0	0	0	0	1	0	0	2	2	2	1	1	0	0	2	0	0	0	0	0	0	0	2	0	3	1	1	0	0	0	0	0	0	1	0	1	0	1	0	0	0	0	4	0	0	0	0	0	0	0	1	1	4	2	0	1	1	2	0	0	0	0	0	0	0	1	0	0	0	0	0	0	1	0	0	0	1	1	1	0	0	2	0	3	0	0	0	0	0	4	1	0	1	3	4	0	2	7	1	0	0	0	0	1	0	2	0	0	1	2	2	0	0	0	0	0	0	0	1	0	1	0	0	0	0	0	0	0	1	0	0	2	0	0	0	1	1	0	6	3	0	1	1	0	0	0	0	0	0	0	0	0	0	0	0	0	2	0	1	0	5	0	0	1	0	2	2	5	2	0	1	0	1	1	0	0	1	0	0	0	0	0	0	1	1	0	0	0	0	1	0	0	4	0	0	0	0	0	2	0	0	0	0	0	0	1	2	0	1	0	0	0	1	0	0	1	0	0	0	0	0	0	0	0	1	1	0	2	0	2	0	0	0	0	0	0	0	0	0	1	0	0	0	0	1	0	0	0	0	0	0	2	0	0	2	2	0	0	0	0	0	0	0	1	2	0	0	4	1	0	0	0	6	1	0	1	0	0	2	0	1	1	0	0	0	2	0	0	0	0	1	2	1	1	1	1	0	0	3	1	1	0	2	0	0	3	0	0	0	3	1	0	0	0	1	1	1	0	0	4	0	0	2	0	0	0	2	0	1	0	0	0	1	1	2	2	0	0	0	0	0	0	0	0	0	1	0	1	0	0	0	0	0	0	0	3	1	0	0	0	1	0	2	0	0	0	0	2	0	0	0	2	0	0	0	1	0	0	0	0	0	1	0	0	0	1	0	0	2	1	0	0	0	0	0	0	0	1	1	0	0	0	0	0	2	0	6	1	0	2	0	1	1	0	0	0	0	2	0	0	0	1	1	0	0	0	0	0	0	1	0	3	0	0	0	1	0	0	0	1	3	0	0	0	0	1	0	0	0	0	1	3	0	0	0	0	2	0	0	0	0	1	0	0	0	0	2	0	0	2	0	0	0	0	1	0	0	1	0	0	0	0	1	2	0	0	0	0	0	0	2	0	0	0	0	0	2	1	2	0	0	0	0	0	0	0	0	0	2	0	0	8	2	0	0	0	0	0	0	0	0	1	0	0	1	5	1	0	1	1	0	0	0	0	0	0	0	1	0	0	0	0	1	0	0	3	2	0	1	2	2	2	0	0	0	0	1	0	0	0	1	0	0	0	0	1	0	4	1	0	0	0	1	0	0	0	2	0	1	0	0	0	0	1	4	0	1	0	1	1	0	0	0	0	0	0	1	0	2	0	0	0	0	0	1	0	0	0	0	0	0	0	1	0	0	0	0	0	0	0	0	0	0	0	0	1	0	4	0	0	0	0	0	5	0	1	1	1	1	0	0	0	0	0	1	1	1	4	0	1	2	2	0	0	0	0	1	0	0	0	1	0	0	0	0	0	1	0	0	2	0	0	0	0	1	1	0	1	0	7	0	0	0	3	0	2	0	1	0	0	0	0	0	0	0	0	0	1	2	0	0	0	0	0	0	0	0	1	2	0	0	0	1	0	0	1	0	0	1	2	0	0	1	0	0	0	0	0	1	0	1	2	0	0	0	0	0	2	0	0	4	0	1	1	0	0	1	0	0	1	1	0	1	0	0	0	0	0	0	0	0	0	0	2	1	0	3	1	1	0	0	0	2	0	0	1	0	0	0	0	0	1	0	0	0	0	0	0	1	0	1	0	1	0	0	0	0	0	0	0	0	0	0	1	1	0	0	1	1	0	0	2	0	0	0	3	0	0	0	0	0	0	3	1	2	2	0	0	0	0	1	0	2	3	0	1	1	0	0	1	0	0	2	1	2	0	0	0	0	0	0	0	0	0	0	0	1	5	0	0	1	0	0	0	0	0	0	0	0	0	0	0	0	7	0	0	1	0	0	2	0	1	0	0	1	0	1	0	0	0	0	0	0	1	0	0	0	0	1	0	2	2	0	0	0	0	2	0	0	1	0	0	0	2	0	0	0	2	0	1	0	0	0	0	2	0	0	0	0	0	0	1	0	0	0	0	0	1	0	0	2	0	0	2	0	3	1	1	0	0	1	0	2	4	4	4
N0.HOG0002780	2	0	0	0	0	1	0	1	0	0	0	3	4	1	0	3	0	3	1	1	2	1	0	3	0	6	2	0	0	0	0	3	1	2	2	3	0	0	1	1	2	2	4	0	0	0	0	1	2	3	1	0	0	0	16	9	0	3	6	1	1	0	1	3	1	0	2	1	1	1	0	1	0	0	2	2	0	2	1	14	5	0	3	2	0	1	1	2	1	0	0	1	3	0	1	2	2	4	0	0	8	0	0	0	7	2	3	0	0	3	1	0	2	1	1	1	2	2	1	0	1	8	2	2	1	0	4	2	2	3	1	2	1	1	1	3	1	0	2	1	2	1	2	0	0	1	0	4	1	0	1	3	2	16	3	0	0	1	0	0	1	0	1	2	0	2	1	1	0	0	2	1	0	8	4	5	0	0	1	0	0	2	1	0	1	1	3	4	0	2	0	0	0	0	3	3	1	0	0	2	1	0	2	0	0	0	0	0	2	0	1	0	2	1	0	0	1	0	1	3	1	0	1	0	0	0	0	0	1	1	2	1	0	1	1	1	0	2	1	0	1	0	1	1	0	0	0	0	0	2	0	1	2	1	0	1	0	0	0	1	7	2	0	2	4	1	0	0	0	0	0	2	2	3	4	0	0	1	2	0	2	1	2	2	0	3	1	4	2	0	1	2	0	1	0	2	1	0	0	0	2	0	0	0	0	0	1	1	0	2	0	0	0	0	2	1	3	1	0	0	2	0	4	1	1	0	0	4	2	2	0	2	1	0	4	1	0	0	1	0	0	0	1	0	2	0	0	3	7	2	0	0	3	2	0	3	0	1	2	0	0	1	4	19	0	1	0	0	0	1	1	0	0	0	5	0	0	1	0	0	2	1	1	0	0	4	0	0	0	0	2	0	0	1	0	1	0	6	3	4	1	1	5	16	0	1	1	0	0	0	2	0	1	0	2	0	0	0	0	0	0	2	4	1	0	1	0	0	0	1	1	0	2	0	8	1	2	5	1	0	1	0	3	0	5	2	7	0	0	5	3	0	2	2	1	2	1	0	2	4	3	2	1	2	1	1	0	0	0	2	1	0	0	0	1	0	1	3	0	0	0	1	3	5	0	1	0	0	2	0	0	1	0	2	2	1	0	1	21	6	2	0	4	1	3	0	0	0	0	1	0	0	1	1	0	2	1	0	0	0	3	0	3	0	3	0	0	0	0	0	5	0	1	0	2	0	4	0	2	0	1	1	1	0	1	2	2	0	0	2	2	0	1	3	2	0	1	3	3	2	2	2	0	0	11	0	0	0	1	0	0	9	1	0	4	10	0	0	1	0	2	0	0	2	0	0	0	2	1	2	3	2	0	0	0	1	0	0	10	0	3	0	0	1	1	0	2	0	2	1	0	0	1	0	0	0	1	1	0	0	1	0	0	0	0	0	0	0	0	0	0	1	2	0	1	1	0	0	5	4	0	0	2	3	0	1	0	0	0	0	0	0	1	0	0	1	0	0	5	2	1	0	0	1	4	0	2	3	2	2	0	1	0	1	1	1	0	16	0	2	1	0	2	0	0	0	2	0	1	0	0	1	0	1	0	0	0	0	1	1	0	1	3	1	0	0	0	0	3	0	2	0	0	2	0	0	0	0	1	0	1	0	14	0	1	2	0	1	0	3	1	0	0	19	1	0	0	0	0	1	1	0	0	2	0	0	0	1	0	2	0	1	0	0	0	0	4	0	0	5	1	0	0	0	0	0	0	1	2	0	0	0	1	0	6	1	0	0	1	0	2	1	7	0	0	0	0	1	1	0	0	1	1	2	3	1	0	0	0	9	3	4	0	1	1	2	0	8	2	0	0	0	2	0	0	0	1	0	1	0	6	0	0	3	1	0	6	0	1	7	0	2	3	0	1	0	0	0	0	2	4	3	2	0	1	1	0	1	0	0	0	0	0	0	0	4	0	1	1	0	1	4	1	0	0	0	0	0	1	1	1	3	0	0	0	2	0	2	12	0	0	0	0	0	1	1	2	4	0	0	0	6	1	2	0	3	0	0	0	2	10	0	1	0	0	0	4	0	0	0	0	5	0	2	8	0	1	3	2	0	2	1	2	1	0	1	1	0	0	0	1	0	2	0	0	0	1	1	1	2	0	1	0	5	1	2	0	0	2	1	0	0	0	4	2	1	0	0	1	0	0	1	2	0	0	2	1	0	4	1	0	1	0	1	5	0	0	1	2	0	0	2	1	0	0	0	1	0	0	1	2	1	0	0	1	0	0	2	2	1	0	0	0	2	0	2	1	2	0	2	0	3	14	0	1	1	0	1	0	0	9	0	0	0	2	1	1	1	2	0	15	2	0	0	0	2	0	2	0	1	1	0	0	4	8	1	0	0	2	0	2	0	3	0	8	1	1	0	1	0	7	0	0	0	1	0	4	0	1	0	1	5	3	2	1	0	1	0	2	1	0	5	0	1	8	1	1	2	1	0	0	2	7	0	0	1	1	0	4	0	0	0	1	1	2	1	1	0	4	0	10	4	0	1	0	0	1	0	0	0	0	2	1	10	1	0	0	0	2	1	0	0	3	0	1	2	0	0	1	0	0	6	1	0	0	0	1	3	2	0	1	0	1	3	0	0	0	0	2	0	1	5	0	1	2	0	1	0	0	0	2	0	0	0	6	2	0	0	2	2	0	1	1	0	0	7	2	3	1	0	1	0	0	0	0	1	0	0	0	3	2	4	1	2	1	3	0	1	0	5	0	1	3	3	1	0	0	0	0	5	1	0	0	5	2	0	0	1	1	4	0	1	1	0	0	4	0	5	0	0	1	0	0	0	0	4	0	3	0	0	2	0	1	0	0	1	1	0	0	1	0	0	2	0	1	1	0	2	0	0	1	2	3	3	4	0	1	3	0	1	0	0	1	1	2	0	0	0	0	2	3	1	6	0	1	5	1	0	0	4	0	0	0	3	10	0	0	0	1	0	1	2	1	0	3	2	0	0	0	1	2	0	0	1	4	1	1	0	4	1	0	0	0	2	0	0	3	0	3	2	1	2	0	0	5	0	0	6	12	0	0	1	1	0	0	0	0	2	2	2	0	0	0	1	0	1	4	0	0	1	1	0	1	0	2	12	0	3	0	2	7	1	0	3	2	0	2	0	1	0	8	0	2	0	0	0	0	2	0	0	0	0	3	2	0	9	7	0	3	6	1	1	2	0	2	0	2	0	2	0	1	3	1	3	0	0	3	0	0	0	1	0	2	5	0	0	1	6	0	1	0	5	1	0	2	2	0	0	1	0	0	0	1	1	7	0	0	0	0	21	1	2	2	0	2	0	3	3	0	1	1	0	0	1	0	1	0	0	1	1	1	2	2	2	2	0	1	1	7	0	1	0	2	1	0	0	1	0	2	1	3	1	1	0	1	0	1	1	1	1	0	2	4	0	0	1	0	0	0	0	2	2	1	0	3	1	3	1	0	3	0	1	1	0	1	1	1	2	0	2	0	0	0	1	1	0	4	11	0	11	0	1	1	1	1	1	3	0	0	2	0	1	1	2	1	1	3	1	0	1	1	1	2	1	0	0	0	3	2	1	1	10	2	0	3	6	0	1	1	0	2	0	6	2	0	2	0	4	0	0	0	2	3	1	0	2	1	0	0	0	2	0	3	1	2	4	0	1	0	1	2	1	5	2	6	0	2	3	2	0	0	0	0	2	0	0	1	0	0	0	1	2	0	3	0	0	2	1	1	0	1	2	0	1	0	1	1	0	0	2	10	2	0	1	1	1	0	0	0	1	1	3	7	0	3	0	0	1	0	0	6	3	0	1	2	2	0	0	0	5	0	1	1	1	1	1	0	1	0	1	1	3	1	0	5	0	1	3	2	8	0	1	1	0	0	0	5	0	3	1	3	1	0	1	0	3	0	0	1	0	0	2	0	0	0	2	1	5	1	1	1	4	0	1	1	1	1	2	1	2	5	0	3	0	1	0	1	0	0	1	0	2	0	6	2	3	2	4	0	0	2	3	1	1	0	2	1	0	3	0	3	0	3	0	0	3	0	0	4	0	1	21	0	1	1	0	5	0	4	0	0	3	1	1	0	0	3	0	0	2	0	1	0	0	1	1	1	2	0	0	0	0	0	3	0	0	0	0	0	1	2	0	11	0	3	0	0	1	1	1	0	0	1	2	1	0	0	3	4	1	4	0	0	0	0	2	3	3	0	0	1	2	3	1	2	1	1	0	0	3	0	0	1	0	6	1	0	0	2	0	1	0	4	1	2	1	0	3	1	2	1	0	2	0	3	0	1	2	1	0	2	0	0	0	1	0	1	0	4	6	3	3	0	0	1	1	0	0	1	1	0	2	0	2	0	1	0	0	1	1	1	0	0	1	0	0	2	0	1	0	0	3	0	0	3	3	0	0	0	0	11	1	0	0	2	1	0	2	0	5	0	1	0	1	0	0	0	2	0	0	1	6	0	1	2	0	1	1	0	2	0	0	1	0	0	1	0	0	0	0	0	0	2	0	2	6	0	2	0	1	0	0	0	0	0	2	1	0	0	1	7	2	0	0	1	1	0	1	0	2	1	0	5	2	1	0	1	3	1	3	0	0	1	0	0	6	2	0	0	1	0	1	0	1	0	1	2	10	1	0	1	2	0	1	0	2	0	0	0	0	1	0	0	0	1	4	0	0	0	2	1	2	1	0	2	0	0	0	0	8	0	2	1	0	0	1	0	2	0	1	0	0	2	1	1	3	0	0	0	4	0	0	11	0	0	0	10	1	0	1	1	1	0	0	4	5	3	0	0	0	3	0	10	3	2	0	1	0	3	0	1	0	0	3	4	3	0	0	0	3	0	0	0	1	2	1	0	1	1	1	3	1	7	3	0	0	1	0	0	3	0	0	0	0	3	1	4	1	1	1	0	1	2	0	3	0	0	0	0	3	1	1	0	0	0	1	6	0	1	1	2	2	1	2	12	0	1	1	4	0	0	0	0	0	3	2	0	1	2	5	6	0	2	1	0	1	0	0	0	5	6	0	0	3	0	0	0	1	0	0	2	1	1	0	0	0	0	0	0	2	0	1	2	2	0	1	1	0	1	2	0	0	1	1	1	0	0	1	0	1	0	0	2	0	0	2	2	0	0	0	0	0	2	0	0	8	1	0	0	8	1	1	3	2	1	0	2	0	0	2	0	0	1	4	2	6	0	5	1	0	2	3	2	5	0	1	1	0	0	0	2	2	2	2	0	0	1	1	1	3	1	1	1	0	1	0	0	0	0	1	2	1	0	0	0	0	1	0	0	0	1	0	0	1	0	0	0	2	0	1	0	0	0	1	1	0	0	0	0	0	2	0	1	0	2	1	0	3	0	1	0	1	0	0	0	1	0	3	1	0	1	9	0	1	1	1	1	0	0	0	6	0	1	0	2	1	1	0	0	0	1	4	1	1	1	0	0	0	0	0	0	2	5	2	1	5	5	3	1	0	1	2	2	0	1	2	0	0	1	3	0	4	0	0	0	0	2	0	0	1	0	0	0	0	0	1	1	2	1	0	1	1	0	3	0	0	5	0	0	0	0	0	1	0	0	0	0	0	0	5	0	0	0	5	0	1	2	0	1	1	0	13	0	2	0	0	0	3	3	0	1	0	1	1	2	1	1	0	0	0	0	3	0	0	0	1	1	1	1	0	0	1	1	3	0	1	0	2	5	3	0	0	1	2	0	0	5	1	2	0	4	1	0	1	2	0	0	1	1	1	0	2	0	0	4	0	3	1	1	0	1	0	2	0	0	0	1	1	0	2	0	0	2	3	0	1	3	1	2	2	1	1	0	1	1	4	1	0	0	0	3	2	0	3	2	2	2	0	2	0	11	3	5	2	2	3	0	0	2	0	2	1	3	2	0	16	1	0	0	3	1	8	2	0	0	4	23	1	0	0	0	1	11	0	2	0	0	0	1	1	0	0	1	1	0	0	1	0	1	1	2	0	0	0	1	0	2	0	9	1	1	0	1	0	0	0	1	0	3	1	1	1	3	1	3	0	0	2	1	0	0	2	1	0	3	0	4	1	1	0	1	1	0	3	10	4	0	0	0	1	0	0	1	0	0	0	2	2	0	11	5	0	0	0	1	2	2	1	1	0	1	1	0	1	2	0	0	2	2	0	2	2	1	0	0	2	5	0	1	7	0	1	4	1	0	1	3	0	0	4	4	1	0	0	0	4	1	0	3	0	0	6	0	0	0	0	0	0	3	0	1	2	0	0	2	1	0	1	2	15	0	0	5	1	0	0	1	2	0	1	0	1	1	0	0	1	1	0	2	0	12	1	0	0	0	2	1	1	1	0	3	0	0	1	0	2	0	2	0	2	2	0	0	1	6	2	1	1	0	0	0	1	1	0	0	1	13	0	3	5	1	1	0	1	2	0	0	0	4	0	0	0	0	0	0	0	3	3	0	1	0	0	0	0	0	2	3	5	0	0	3	0	1	1	1	3	1	1	3	3	4	0	2	0	0	0	1	0	1	0	1	0	0	3	1	0	0	11	1	0	2	0	0	4	3	2	0	0	0	1	10	0	0	0	0	1	1	2	0	0	1	1	1	0	2	2	1	0	0	0	2	0	0	0	2	1	1	5	1	3	0	1	0	0	1	1	2	2	1	1	1	10	2	0	2	1	0	1	1	3	0	1	7	2	0	0	0	0	0	1	2	0	1	0	1	0	1	0	3	1	0	0	1	1	0	1	1	0	1	0	0	1	0	0	4	0	1	2	0	0	1	0	3	0	2	1	2	0	0	1	0	11	0	0	1	2	0	0	0	0	3	0	0	1	2	1	1	0	0	4	1	2	0	1	0	1	1	4	0	1	2	0	1	0	0	0	4	0	2	2	1	0	2	0	0	1	1	1	1	1	2	4	0	0	0	1	2	1	2	0	2	3	4	0	0	2	0	1	2	29	2	0	2	0	0	0	2	2	0	0	0	0	1	10	0	1	2	3	1	0	0	1	0	0	0	3	0	0	0	0	4	1	1	0	0	5	0	1	1	1	0	0	0	0	1	0	0	14	0	8	0	0	1	0	4	1	2	0	1	3	4	0	0	0	5	0	2	0	5	0	0	0	0	1	1	1	1	0	6	2	2	0	2	0	1	3	1	0	1	1	0	0	0	0	3	0	1	1	4	0	2	0	0	1	5	0	0	3	1	0	1	1	1	0	0	3	4	0	0	0	1	5	0	2	2	1	0	1	1	0	0	1	2	0	2	0	0	0	0	1	1	0	2	0	0	1	1	0	0	0	1	0	0	0	0	3	1	4	8	3	2	3	20	1	0	2	0	0	0	3	1	4	2	0	1	0	0	0	0	2	0	0	0	0	0	0	7	0	2	0	1	3	6	2	1	0	3	0	0	0	0	0	0	0	1	1	2	1	2	1	3	1	0	4	3	2	2	0	0	0	0	2	0	2	2	0	0	2	0	0	0	0	1	2	0	1	0	1	2	1	0	2	0	2	1	0	0	4	1	3	0	0	0	0	0	1	0	3	1	0	0	1	1	0	4	3	0	2	3	2	1	2	0	0	0	0	0	3	1	1	5	3	4	1	2	0	0	1	5	0	0	0	1	0	2	6	0	1	2	0	0	4	1	1	0	0	1	4	0	1	0	0	1	2	0	2	1	0	1	1	1	1	0	1	1	0	2	1	0	0	1	2	0	4	1	1	5	0	0	0	0	1	1	1	0	2	6	2	2	2	1	0	1	0	3	1	0	0	1	1	0	2	0	0	1	0	1	0	0	0	1	2	1	1	0	5	0	0	0	0	0	0	1	1	1	0	1	0	0	10	0	0	0	0	2	0	0	1	1	0	0	1	1	2	1	1	0	0	2	0	0	26	1	0	0	1	0	0	5	0	0	0	0	5	1	1	1	1	2	1	4	0	5	0	0	2	6	1	0	0	2	1	4	0	1	0	0	0	0	1	0	3	0	0	0	3	1	0	0	1	0	0	1	1	4	1	2	0	2	0	0	0	2	2	0	0	0	0	0	0	1	2	0	0	0	2	0	0	0	0	0	5	2	0	0	1	1	1	0	4	0	9	4	0	0	1	3	1	9	1	0	2	0	0	1	4	2	0	1	1	0	0	2	0	1	4	2	0	0	1	1	6	0	1	0	1	2	0	0	0	1	0	0	0	1	0	2	2	0	2	0	2	1	2	2	0	0	2	0	0	1	1	0	2	0	0	1	6	1	1	3	2	0	0	0	1	0	0	0	1	1	2	1	7	1	0	0	0	2	0	0	1	1	0	0	1	2	0	14	0	6	1	0	0	2	1	1	3	2	0	0	2	1	4	2	0	1	1	0	0	0	0	1	4	0	0	2	1	1	0	1	2	1	0	1	0	1	1	1	4	0	1	0	0	13	1	0	0	0	1	0	2	0	2	0	1	3	0	0	1	0	0	1	2	1	2	1	2	0	2	0	1	0	0	3	0	2	1	0	1	0	0	2	0	0	2	0	0	0	1	2	0	0	1	5	3	8	0	1	1	2	1	0	3	2	4	2	1	2	0	1	0	1	0	0	0	0	0	0	0	0	3	1	1	1	0	0	1	3	1	0	21	9	0	0	0	0	0	1	0	4	0	0	4	1	0	0	3	1	0	0	0	1	9	3	1	2	0	0	0	1	2	0	1	1	0	2	1	0	2	6	0	1	0	0	0	0	1	1	0	1	0	0	0	2	1	0	3	3	0	1	0	2	0	0	10	1	0	1	0	0	1	0	0	0	1	1	0	2	0	0	3	2	2	2	4	0	0	0	5	0	1	0	0	0	0	3	0	1	1	0	0	2	1	0	1	2	0	0	5	4	0	0	1	0	0	0	1	0	7	0	2	2	0	2	5	2	0	1	2	1	0	2	0	2	0	1	2	2	0	5	1	2	4	0	0	0	2	1	0	0	4	0	3	0	0	0	0	0	1	0	0	15	4	2	0	0	0	0	1	0	1	7	0	2	0	0	0	2	4	0	1	0	1	23	0	1	0	2	0	0	4	0	0	0	0	0	1	1	0	1	3	0	3	0	0	2	0	1	0	0	0	0	0	1	0	3	0	1	0	1	17	3	1	1	2	2	3	5	0	0	1	1	1	0	0	2	0	0	1	2	0	1	1	16	1	0	2	0	0	0	1	1	0	0	0	0	0	1	2	0	4	0	0	0	1	0	2	1	1	3	2	2	1	2	2	2	0	0	3	0	2	2	0	2	1	0	2	0	0	0	0	2	0	0	0	14	2	1	1	2	2	2	2	1	1	1	0	0	0	2	0	0	0	0	0	0	0	0	0	0	0	3	0	0	1	0	3	0	1	1	0	2	2	2	0	1	0	2	1	0	0	1	0	4	0	3	1	0	3	0	9	0	6	1	1	0	2	0	1	0	0	0	0	0	0	1	0	3	1	0	2	0	2	0	1	2	0	1	0	0	0	4	2	0	1	0	2	0	1	0	0	0	1	2	1	0	0	0	0	0	1	0	0	0	1	0	1	0	0	1	0	0	1	0	1	1	4	1	0	0	0	1	0	2	1	1	0	2	11	0	1	0	4	2	0	1	0	3	0	1	8	2	3	0	1	0	2	4	0	0	4	0	1	0	1	0	2	0	2	4	1	2	0	7	1	0	1	0	0	1	0	0	1	3	0	15	0	0	0	1	0	1	0	0	0	2	0	2	0	0	0	3	0	0	0	1	3	0	3	0	1	0	3	0	2	0	4	0	0	0	0	2	0	0	1	1	0	4	1	11	0	0	3	0	2	0	0	0	2	1	1	0	5	3	1	1	2	0	2	1	17	1	1	1	3	0	0	1	1	0	0	2	0	1	1	1	0	0	0	0	2	25	0	1	0	4	2	0	0	1	0	0	0	1	0	2	0	1	0	1	0	1	0	4	2	1	2	0	2	1	0	1	1	5	0	1	0	7	2	0	0	0	1	2	1	4	2	0	4	0	2	0	0	0	0	1	2	0	0	0	0	2	1	0	1	0	1	0	0	1	0	2	0	0	1	3	5	1	2	0	0	2	0	1	5	0	1	1	1	1	2	0	6	1	1	0	0	1	0	1	7	0	0	1	0	0	1	1	1	0	0	1	0	1	0	0	0	0	1	0	1	0	0	0	1	0	1	0	1	0	2	3	2	0	0	1	2	1	0	0	3	2	1	0	0	0	1	1	1	2	1	1	0	1	0	3	1	0	0	0	0	2	1	3	0	1	0	0	0	1	1	6	0	1	1	0	2	1	1	1	4	1	1	2	0	2	0	2	6	4	0	0	0	14	2	2	2	0	1	0	0	0	3	0	0	5	1	5	0	3	0	0	0	0	1	2	1	1	0	4	2	0	0	0	2	4	1	1	0	4	0	0	0	2	2	1	1	1	1	1	0	0	2	5	0	0	2	0	1	1	1	1	4	2	0	3	1	0	1	0	0	2	0	8	0	0	4	0	1	3	1	3	1	0	2	0	0	1	2	0	1	0	4	4	2	2	0	0	16	1	0	0	1	0	0	5	0	0	0	1	1	0	3	1	0	0	3	0	1	3	1	3	0	2	0	4	1	1	1	0	0	0	1	1	3	4	0	1	4	1	2	6	0	0	0	1	4	0	1	2	1	0	0	0	0	1	0	0	0	1	0	0	1	0	1	1	0	0	6	1	1	0	0	1	1	0	0	1	0	2	0	19	1	1	0	3	1	1	2	2	2	0	3	0	1	0	1	0	2	4	0	0	1	0	2	2	0	0	1	4	0	0	0	0	0	0	2	1	0	0	0	0	0	0	2	2	0	0	2	5	0	0	0	0	1	1	0	2	0	1	0	0	0	0	6	0	0	2	0	0	7	0	0	2	0	3	0	0	1	0	0	1	4	0	2	0	0	1	1	3	2	1	0	0	1	0	0	1	1	1	0	1	0	3	1	0	4	1	1	0	6	5	0	1	1	10	3	0	0	0	7	5	2	0	1	6	0	2	0	0	1	0	0	1	0	2	0	0	1	0	1	0	2	2	1	1	1	0	1	2	6	10	0	0	1	0	0	0	2	1	2	2	1	0	2	1	0	0	3	1	1	0	0	0	0	2	1	1	9	2	1	1	3	4	0	0	0	0	3	0	1	0	0	1	6	0	0	2	0	3	0	0	0	0	1	4	1	0	0	0	1	3	1	13	0	0	0	0	2	0	2	1	0	0	5	1	4	1	0	5	0	1	0	0	3	2	1	0	1	14	4	2	0	0	3	0	0	0	2	2	2	1	1	2	0	2	0	0	1	0	1	0	0	0	1	3	0	1	0	1	0	1	1	0	4	1	1	1	1	1	3	0	0	0	2	3	5	0	1	0	4	2	2	0	0	1	0	1	2	0	0	1	0	23	1	2	1	0	2	0	0	0	5	1	3	1	0	0	0	3	5	0	13	17	0	0	0	1	0	1	0	0	0	5	0	0	2	3	4	16	1	0	1	1	0	0	2	1	0	0	0	0	0	1	3	1	0	0	0	2	1	2	1	1	3	0	0	1	0	0	1	7	0	4	0	0	3	2	0	0	0	1	0	2	0	2	1	1	0	0	0	0	0	0	0	0	0	0	0	0	1	1	0	3	0	3	0	0	1	4	0	1	1	1	0	0	0	1	2	1	0	1	0	2	0	5	0	0	1	1	2	0	1	11	3	0	0	1	2	0	1	0	1	0	1	0	0	2	1	0	1	2	0	1	1	1	1	5	0	2	1	1	3	1	0	0	0	0	4	1	0	8	0	0	0	0	34	0	12	1	0	0	0	0	1	0	0	2	8	0	0	0	2	5	5	0	2	1	0	1	4	2
N0.HOG0002808	0	0	0	0	0	0	0	0	0	0	0	0	0	0	0	0	0	0	0	0	0	0	0	0	0	0	0	0	0	0	0	0	1	0	0	0	0	0	0	1	0	0	0	0	0	0	0	0	0	0	2	0	0	0	0	4	1	1	0	3	0	0	0	0	0	0	0	0	0	0	0	0	0	0	0	0	0	0	0	0	0	3	0	0	0	0	0	1	0	0	0	0	0	0	0	1	1	0	0	0	0	0	0	0	1	0	0	0	0	0	0	0	0	0	0	0	1	0	0	0	0	1	1	0	0	0	5	0	0	0	0	1	0	0	0	0	0	0	0	0	0	0	1	0	0	0	0	0	0	0	0	0	0	0	0	0	0	0	0	0	1	0	0	1	0	0	0	0	0	0	0	0	0	0	0	0	0	1	0	0	0	0	0	0	0	0	0	1	0	0	0	0	0	0	0	0	0	0	0	1	0	0	0	0	0	0	0	0	0	0	0	0	0	0	0	0	0	0	0	0	0	0	0	0	0	0	0	0	0	0	0	0	0	2	0	1	0	0	0	0	0	0	0	0	0	1	0	0	0	0	0	0	0	0	0	0	0	0	0	0	0	0	0	0	0	0	0	0	0	0	0	0	0	0	0	0	0	0	0	0	1	0	0	0	0	1	0	0	0	0	2	0	0	1	0	0	0	1	0	0	0	1	0	0	0	0	0	0	0	0	0	0	0	0	0	0	0	1	0	1	2	0	0	0	0	0	0	1	0	6	0	0	0	0	1	0	0	0	0	0	0	0	0	0	0	0	0	3	0	0	0	0	1	0	0	0	0	0	0	0	0	0	0	0	1	0	0	0	0	3	0	0	0	0	0	0	0	0	1	0	1	0	0	0	0	0	0	0	0	0	0	0	0	0	0	0	0	2	0	0	0	0	0	1	0	1	0	0	0	0	0	0	0	0	0	0	0	0	0	0	0	0	0	0	0	0	0	0	0	0	0	0	0	0	0	0	0	2	0	0	0	0	0	0	2	0	0	0	3	0	1	0	0	0	0	0	0	0	0	0	0	0	0	0	0	0	0	0	0	0	0	0	0	0	0	1	0	0	0	0	0	0	0	0	0	0	0	0	0	0	0	0	0	0	0	3	0	0	0	1	0	0	0	0	0	0	0	0	0	0	0	0	0	0	0	2	0	4	0	0	0	0	1	0	2	0	0	0	0	0	3	0	3	0	0	0	2	0	0	0	0	0	0	0	0	0	0	0	0	1	0	0	0	0	0	1	0	0	2	0	1	0	0	0	0	0	0	0	0	0	0	1	0	0	1	1	0	1	0	0	0	0	0	0	0	0	0	0	1	0	0	0	0	0	0	0	0	1	0	0	0	1	0	1	0	0	0	0	0	0	0	0	0	0	0	0	0	0	0	0	0	0	0	0	2	0	0	0	0	0	0	0	0	0	0	0	0	0	0	1	0	0	0	0	0	0	0	0	0	0	0	0	0	0	0	0	0	0	0	0	0	0	0	0	0	0	0	0	1	0	0	0	0	0	0	0	0	0	0	0	0	0	0	0	0	0	0	0	0	0	0	1	0	0	0	0	0	0	0	0	1	0	0	0	0	0	0	0	0	0	0	0	0	5	0	0	1	0	1	0	0	0	0	0	0	0	0	0	0	0	0	0	0	0	0	0	0	0	0	0	0	0	1	1	1	0	0	0	0	0	0	0	0	0	0	0	0	0	0	0	0	0	0	0	2	0	0	0	0	0	0	0	1	0	0	0	0	0	0	0	0	0	0	0	0	0	0	0	0	0	0	0	1	0	0	0	0	5	0	0	1	0	0	0	0	1	0	0	0	0	0	0	0	0	0	0	0	0	0	0	0	0	0	0	0	0	0	0	0	2	0	0	1	0	0	0	0	0	0	0	0	0	0	0	0	0	0	0	0	0	0	0	0	0	0	0	0	0	0	0	0	0	0	0	0	0	0	0	0	0	0	0	3	0	0	0	0	1	1	0	0	0	0	0	0	0	0	0	0	0	0	0	0	0	0	0	0	0	0	0	0	0	0	0	0	0	0	0	0	0	0	0	0	0	0	0	0	0	0	0	0	0	0	0	0	0	0	0	0	0	0	1	0	0	0	0	0	0	0	0	0	0	0	0	0	0	0	0	0	0	1	0	0	0	0	0	0	0	0	1	0	0	0	0	0	0	0	0	0	0	1	0	0	0	0	0	0	0	0	0	0	0	0	0	1	0	0	0	0	0	0	0	0	1	1	0	0	0	0	0	0	1	0	0	0	0	0	0	0	0	0	0	0	0	0	1	0	0	0	0	0	0	0	0	0	0	0	0	0	0	0	0	0	0	0	0	0	0	0	0	0	0	0	0	0	0	0	0	0	0	0	0	0	0	0	0	0	0	0	0	1	0	0	0	0	0	0	0	0	0	0	0	0	1	0	0	0	0	0	1	0	0	0	0	0	0	0	0	0	0	0	3	0	0	0	0	0	0	1	0	0	0	0	1	0	0	0	1	1	0	5	0	0	0	0	0	0	0	0	0	0	0	0	0	0	0	0	0	0	0	0	0	0	0	3	0	0	3	0	1	0	0	0	0	0	2	0	0	0	0	0	0	0	0	0	2	0	0	0	0	0	0	0	0	0	0	0	0	0	0	0	0	1	0	0	1	0	0	1	0	0	0	0	0	0	3	0	0	0	0	0	0	0	0	0	0	0	0	0	0	1	1	0	0	0	0	0	0	0	0	0	0	0	0	0	0	0	0	3	0	0	0	0	1	0	0	0	1	0	1	0	0	1	0	0	0	0	0	0	0	0	0	0	0	0	0	0	0	0	0	0	0	1	0	0	1	0	0	0	0	0	0	0	0	0	0	0	0	0	0	0	0	0	0	0	0	0	0	0	0	0	0	0	1	0	0	0	0	0	0	0	2	0	0	0	0	0	0	0	0	0	0	0	0	1	0	0	1	0	0	0	0	0	0	1	0	0	0	0	0	0	0	0	0	0	0	0	0	0	0	0	0	0	1	0	0	0	0	1	0	0	0	1	0	0	0	0	0	6	0	0	0	0	0	0	0	0	0	1	0	0	3	0	0	0	0	0	0	0	0	0	0	0	0	0	0	0	0	0	0	0	0	0	0	0	1	0	0	0	0	0	0	0	0	0	0	0	0	0	0	0	0	0	0	0	1	0	0	0	1	0	0	0	0	1	0	0	0	0	0	0	0	0	0	2	0	0	0	0	0	0	0	0	0	0	0	0	0	0	0	1	1	0	0	0	0	0	0	0	0	0	0	0	0	0	0	0	0	0	1	0	0	0	0	0	0	0	0	0	0	0	0	0	0	2	0	0	0	0	0	1	2	0	0	0	0	0	0	0	0	0	0	0	0	0	0	0	0	0	0	0	0	0	0	0	0	0	0	0	0	0	0	5	0	0	0	0	0	0	0	0	0	0	0	0	0	0	0	0	0	0	0	0	1	0	0	0	1	0	0	0	0	1	0	0	0	0	0	0	0	0	0	0	0	0	0	0	0	0	0	0	0	0	0	0	0	0	0	0	0	5	0	0	0	0	0	0	0	3	0	0	0	0	3	0	0	0	0	0	0	0	0	5	0	0	3	0	0	0	0	0	0	0	0	0	1	0	0	0	0	0	0	0	0	0	0	0	0	0	2	0	0	0	0	0	1	0	0	0	0	0	0	0	0	1	0	0	0	0	0	0	1	0	0	0	0	0	0	0	0	1	0	0	0	0	0	0	0	0	0	1	1	0	0	0	0	0	0	0	0	0	0	0	1	0	0	0	0	0	1	0	0	0	0	2	0	0	1	0	0	0	0	0	0	0	1	0	0	0	0	0	0	1	0	2	1	1	0	3	0	0	0	0	0	0	0	0	0	0	0	0	0	0	0	1	0	0	0	1	0	0	0	1	0	0	0	1	0	2	0	0	0	0	0	0	0	0	0	0	0	1	0	0	0	0	0	0	0	0	0	0	0	0	0	0	4	3	0	0	1	0	0	0	1	0	0	0	0	1	0	4	0	0	0	0	1	0	0	4	1	0	0	1	0	0	0	1	0	0	0	0	3	0	0	0	0	7	0	0	0	1	3	0	0	0	0	0	0	0	0	0	0	0	0	0	0	0	0	0	0	0	0	0	0	0	0	0	2	0	2	0	0	0	0	0	0	1	1	0	0	0	0	0	0	0	0	0	0	0	0	0	2	0	0	2	0	0	0	0	1	0	0	0	0	0	0	0	0	0	0	0	0	0	0	0	0	0	0	0	0	0	0	0	7	0	0	0	0	0	0	1	0	0	0	0	0	0	0	0	0	0	1	0	0	0	0	0	0	0	0	0	0	0	0	0	0	0	0	0	0	0	0	0	0	0	0	0	0	0	0	0	0	0	0	4	0	0	0	0	0	0	0	0	0	0	0	0	0	0	0	0	0	0	0	0	1	0	0	0	0	0	0	0	0	0	0	0	3	0	0	0	0	0	0	0	0	0	0	0	0	1	0	1	0	0	1	0	0	0	0	0	3	0	0	0	0	0	0	0	0	0	0	0	0	0	0	0	0	0	1	1	3	0	0	0	0	0	0	1	0	0	0	0	0	0	0	0	0	0	0	0	1	0	0	0	0	0	0	0	0	1	0	0	0	1	0	0	1	0	0	0	0	2	1	0	1	0	0	1	0	0	0	0	0	1	0	0	0	0	0	0	0	0	0	0	0	0	0	0	0	0	0	0	0	1	0	0	0	0	0	0	0	1	0	0	0	0	0	0	4	0	0	0	0	1	0	0	0	0	0	0	0	0	0	0	0	0	0	0	0	0	0	0	0	0	0	0	0	0	0	0	0	0	0	0	0	0	2	0	0	0	0	0	0	0	0	0	0	0	0	0	0	0	0	0	0	0	0	0	0	0	0	0	0	0	0	0	0	0	0	0	0	0	0	0	0	0	0	0	0	0	0	0	1	0	0	0	0	0	0	0	0	0	0	0	0	0	0	0	0	0	0	0	0	0	0	0	0	0	0	1	1	0	0	0	0	1	0	5	0	0	0	0	0	1	0	0	0	0	0	0	0	0	0	0	1	0	0	0	0	0	5	0	0	0	0	0	0	0	2	0	0	1	0	0	0	0	0	0	0	0	0	0	0	0	0	0	1	0	0	0	2	0	0	0	0	0	0	0	0	0	0	0	0	0	0	0	0	0	0	0	0	0	0	0	0	0	0	0	1	0	0	0	1	0	0	0	0	0	0	1	0	0	0	0	0	0	1	0	0	0	0	0	0	2	0	0	2	0	0	0	0	0	0	0	0	0	0	0	0	0	0	0	0	0	0	1	0	0	0	0	0	0	0	0	0	0	0	0	0	0	0	0	0	0	1	0	0	0	0	0	4	0	0	0	0	0	0	0	0	0	0	0	0	0	0	1	0	0	0	0	0	0	0	0	0	0	0	0	0	0	1	0	0	0	1	0	1	1	0	0	0	0	0	0	0	0	0	0	0	0	0	0	1	0	0	0	0	0	0	0	0	0	0	2	0	0	1	0	0	0	0	0	3	0	0	0	0	0	0	0	0	0	0	0	0	0	0	3	3	0	0	0	0	0	0	2	0	1	0	0	0	0	0	0	0	0	0	0	0	1	0	0	0	1	0	0	0	0	0	0	0	0	0	0	0	0	0	0	0	0	0	0	0	0	0	3	0	0	0	0	0	0	0	0	0	0	0	0	0	1	1	0	0	0	0	0	0	0	0	0	0	0	0	0	0	0	0	0	0	0	0	1	0	0	0	0	0	0	0	0	0	1	0	0	0	2	2	1	1	0	0	0	0	1	0	1	0	0	0	0	0	0	0	0	0	0	0	0	0	5	1	10	0	0	2	0	0	0	0	0	0	0	0	0	0	0	0	0	0	1	0	0	0	0	0	1	0	0	0	0	1	0	0	0	0	0	0	0	0	0	0	0	0	0	0	0	0	0	0	0	0	0	0	0	0	0	0	0	0	0	0	0	0	0	0	0	0	0	0	0	0	0	0	2	0	0	0	0	0	1	0	0	0	1	0	0	0	0	0	0	0	0	0	0	2	0	0	0	1	0	0	0	0	0	0	0	0	0	0	0	0	0	0	0	0	0	0	0	0	0	1	0	1	3	0	0	0	0	0	1	0	0	0	0	0	0	0	1	2	2	0	0	1	0	0	1	0	0	0	0	0	0	0	0	0	0	0	0	0	0	0	0	0	0	0	1	0	0	0	0	0	0	0	0	0	1	0	0	0	0	0	3	0	0	0	0	0	0	0	2	0	0	0	0	0	2	0	0	0	1	0	0	0	0	3	0	0	0	0	0	0	0	1	0	4	0	0	0	0	0	0	0	0	0	0	0	2	0	0	0	0	0	0	0	0	0	0	0	1	1	0	0	0	0	0	0	0	0	2	0	0	4	0	0	0	0	0	0	0	0	0	0	0	0	0	0	0	0	0	0	0	0	0	0	0	0	0	0	1	0	0	0	0	0	0	0	0	0	0	0	0	0	0	2	0	0	0	0	0	0	0	0	0	0	0	0	0	0	0	0	0	0	0	0	0	0	0	0	0	0	1	0	0	2	0	0	0	0	0	0	0	0	0	0	0	0	2	0	4	0	0	0	0	0	0	1	0	0	0	0	0	0	0	0	0	0	0	0	1	0	0	0	0	0	0	0	0	0	1	0	0	2	0	0	0	1	0	0	0	0	0	2	2	0	1	0	0	1	0	0	0	0	0	0	0	0	0	0	0	0	0	0	1	0	0	1	0	0	0	0	0	0	0	0	0	0	2	0	0	0	0	0	0	0	0	0	0	0	0	0	0	1	0	0	0	0	1	0	0	3	0	0	0	0	0	0	0	0	0	0	1	1	0	0	2	0	0	0	0	0	0	0	0	0	0	0	0	0	0	0	0	1	0	0	0	0	0	0	0	0	0	0	0	0	0	0	0	0	0	0	0	0	1	0	0	0	0	0	0	0	0	0	0	0	0	0	0	0	0	0	1	0	0	0	0	0	0	0	0	0	0	0	0	0	0	3	0	0	0	0	0	0	0	0	0	1	0	0	0	0	0	0	0	0	0	0	0	0	1	0	0	0	0	0	1	0	0	4	0	0	0	0	0	0	0	0	0	0	0	2	0	0	2	0	0	0	1	0	0	0	0	0	0	0	0	0	0	0	0	0	0	0	0	0	0	0	0	0	0	0	0	0	0	3	0	0	0	0	0	0	0	0	0	0	0	0	0	0	0	0	0	0	0	0	0	0	0	0	0	0	0	0	0	0	0	0	1	0	0	0	2	0	0	0	0	0	0	0	0	0	0	0	0	0	0	0	0	0	0	0	0	0	0	0	0	3	0	0	1	0	0	0	0	0	0	0	0	0	0	0	0	1	0	0	0	0	0	1	0	2	0	0	0	0	0	0	0	0	0	0	0	0	0	0	0	0	0	0	0	0	0	0	0	1	0	0	0	0	0	0	0	0	0	0	0	0	0	0	0	0	0	0	0	0	0	0	0	0	0	0	1	0	1	0	1	0	0	4	0	0	1	0	0	0	0	0	0	0	0	2	0	0	0	0	0	0	0	0	0	0	0	0	0	0	1	2	1	0	0	0	0	0	0	0	0	1	0	0	0	0	0	0	0	2	0	0	0	0	0	0	0	0	0	0	0	0	0	0	0	0	0	0	0	0	0	2	0	0	0	0	0	0	0	0	0	2	0	0	0	1	0	0	0	0	1	0	0	0	0	0	0	2	0	0	0	0	1	0	0	0	0	0	0	0	0	0	0	0	0	0	0	0	0	0	0	0	0	1	0	0	0	0	0	5	0	0	0	0	0	0	0	0	0	0	0	0	2	0	0	0	0	0	0	0	0	0	0	2	0	0	0	0	0	0	0	0	0	0	0	0	0	0	0	0	0	0	0	0	0	0	0	0	0	0	0	0	0	0	0	0	2	2	0	0	0	0	0	0	0	1	0	0	0	2	1	0	0	2	0	0	0	0	1	0	0	0	0	0	0	0	0	0	0	0	0	0	0	0	0	0	0	0	0	0	0	0	0	0	0	0	0	0	1	4	1	1	0	0	3	0	0	0	0	0	0	2	0	0	0	0	0	0	0	0	0	0	0	0	0	0	1	0	0	0	0	0	0	0	0	0	0	0	0	0	0	0	0	0	0	0	1	0	0	0	0	0	0	0	0	0	0	4	1	0	0	0	0	0	0	0	2	0	0	0	1	0	0	0	0	0	0	0	5	0	0	0	0	0	0	0	0	1	0	0	0	0	0	0	0	0	0	2	0	0	0	0	0	0	0	0	0	0	0	0	0	0	0	0	0	0	0	0	0	0	0	0	0	0	0	0	0	2	0	0	0	0	0	0	0	0	3	0	0	0	0	0	1	0	0	0	0	0	0	0	2	0	0	0	0	0	0	0	0	0	0	0	0	0	0	0	1	0	0	0	0	0	0	0	0	0	0	0	0	0	0	0	0	0	0	0	0	0	1	2	0	0	0	0	0	0	0	1	0	0	0	0	0	0	0	0	0	0	0	0	0	0	0	0	0	0	0	0	0	0	0	0	0	0	0	0	0	0	0	0	0	0	0	0	0	7	0	0	0	0	0	0	0	0	0	0	0	0	0	0	0	1	1	0	0	0	0	0	0	0	1	0	0	0	0	0	0	0	0	1	0	0	0	0	0	0	0	0	0	0	0	0	1	1	0	0	1	0	0	0	0	0	0	0	0	0	0	0	0	0	0	0	0	0	0	0	0	0	0	1	0	0	0	0	0	0	0	0	0	0	0	0	0	0	0	0	0	0	0	0	0	0	0	0	0	0	0	0	0	0	0	0	0	0	0	0	1	0	0	0	1	0	1	0	0	0	0	0	0	1	0	0	0	0	0	0	0	0	0	0	0	0	0	0	0	0	0	0	1	0	0	2	0	0	0	0	1	0	0	0	0	0	0	0	0	0	0	1	0	1	0	1	0	0	0	0	0	0	1	0	0	0	0	1	0	0	0	0	0	0	0	0	0	0	0	0	0	0	0	0	0	0	0	0	0	0	0	0	0	0	0	0	0	0	0	3	0	0	0	0	0	0	0	0	0	0	0	0	0	0	0	0	0	0	0	0	0	0	0	1	0	0	0	1	1	0	0	0	0	0	1	0	0	0	0	0	1	0	0	0	0	0	1	0	0	0	0	0	0	0	0	0	0	0	0	0	0	0	0	0	0	0	3	0	0	1	0	0	0	0	0	0	0	0	0	2	3	1	0	0	0	1	0	0	0	1	0	0	0	0	0	0	0	0	0	0	1	0	0	3	0	0	0	0	0	0	0	0	0	0	0	0	0	0	0	0	0	0	0	0	1	0	0	1	0	0	2	0	0	0	0	0	0	0	0	1	0	1	0	0	6	0	0	1	0	0	0	0	0	0	0	0	0	0	0	0	0	2	0	0	0	0	0	0	0	0	0	0	0	0	0	0	0	0	0	0	0	0	0	0	0	0	0	0	0	0	0	0	0	0	0	0	0	0	0	0	1	0	0	0	1	0	0	0	0	1	0	0	0	0	0	0	0	0	2	0	0	0	1	0	0	0	0	0	0	0	0	0	0	0	0	0	0	0	0	0	4	0	0	0	0	0	0	0	0	0	0	1	0	0	0	0	0	0	0	0	0	0	0	0	0	0	0	0	0	0	0	0	1	0	0	0	0	0	0	0	0	0	0	0	0	0	0	0	0	0	0	0	0	0	0	2	0	0	0	0	0	0	1	1	0	0	0	0	0	0	0	0	0	0	0	0	0	0	0	0	0	0	0	0	0	0	0	1	0	0	3	0	0	0	0	3	0	0	0	0	0	0	0	0	0	0	0	0	0	0	0	0	0	0	0	0	0	0	0	0	0	0	0	0	0	0	2	0	1	1	0	0	0	4	0	0	0	1	0	0	0	0	0	1	0	0	0	0	1	0	0	0	0	0	0	0	0	0	0	0	0	1	0	1	0	0	0	2	0	0	0	0	0	0	0	0	0	1	1	0	0	0	0	0	0	0	0	0	0	0	0	0	0	3	0	0	0	0	0	0	1	0	0	0	0	0	0	0	0	0	1	0	0	0	0	0	0	0	0	1	0	1	0	0	0	0	0	0	1	0	0	0	2	0	0	0	0	0	0	0	0	0	0	0	0	0	0	0	0	0	0	0	0	1	0	0	0	0	0	0	0	1	0	0	0	0	0	0	0	0	0	5	0	1	0	0	0	0	0	0	0	0	0	0	0	0	0	1	0	0	0	0	0	0	0	0	0	0	0	1	0	0	0	1	0	0	0	0	0	0	0	0	0	0	0	0	0	0	0	0	0	0	0	0	0	0	0	0	0	1	0	0	0	0	0	0	3	0	0	2	0	0	0	0	0	0	0	2	0	0	0	0	2	0	0	1	0	0	0	0	0	1	0	0	0	0	0	0	0	0	2	0	1	1	0	0	0	0	0	0	0	0	2	0	0	0	0	0	0	0	0	0	0	0	0	0	0	0	0	0	2	0	0	0	0	0	3	0	0	0	0	0	3	1	0	0	0	0	0	0	0	0	1	0	0	0	0	0	0	0	1	1	0	0	0	1	0	0	0	1	0	0	0	0	0	0	1	0	0	0	0	1	0	0	0	0	0	0	0	0	0	0	0	1	0	0	0	0	0	5	0	0	0	0	0	1	0	0	0	0	0	1	0	0	0	0	0	0	0	0	0	0	0	0	0	0	0	0	0	0	0	0	0	0	0	0	0	0	0	0	0	0	0	0	0	0	0	0	1	1	0	0	0	0	1	0	0	0	0	0	0	0	0	0	0	0	0	0	0	1	0	0	0	0	0	0	0	0	0	0	0	0	0	0	0	0	0	0	1	0	0	0	0	0	0	0	0	0	2	0	0	1	0	0	0	0	0	0	0	0	0	1	0	0	0	0	0	0	0	0	0	0	0	0	0	2	0	0	0	0	0	0	0	0	0	0	0	0	0	0	2	0	0	1	0	0	0	0	0	0	0	0	0	0	0	0	0	0	0	1	0	0	0	0	2	0	1	0	0	0	0	0	0	0	0	0	0	0	2	0	0	0	0	0	0	0	0	0	0	0	0	0	0	1	0	0	0	0	0	0	0	0	0	1	0	1	0	0	0	0	0	0	0	0	0	0	0	0	0	0	0	0	0	0	0	0	0	0	0	0	0	0	0	0	0	0	0	0	0	2	0	0	0	0	0	0	0	0	0	0	0	0	0	0	0	0	0	0	0	0	0	0	0	0	0	0	0	0	0	0	0	2	0	0	0	0	0	0	0	0	0	0	0	0	0	0	0	0	0	0	0	0	2	0	0	0	0	0	0	0	0	0	0	0	0	0	0	0	0	0	0	0	0	0	0	0	0	0	0	1	0	0	0	2	0	0	0	1	0	0	0	0	0	0	0	0	0	0	1	0	0	0	0	0	0	0	0	0	0	0	0	3	1	0	0	0	0	0	0	0	0	0	0	0	0	0	0	0	0	0	0	2	0	0	0	0	0	0	0	0	0	0	0	0	0	0	0	0	0	0	0	0	0	0	0	0	0	0	0	0	1	0	0	0	0	0	0	0	1	0	0	0	1	0	2	0	0	0	0	0	0	0	0	1	2	0	0	0	0	0	0	0	0	0	0	0	0	0	1	0	0	1	0	0	0	0	0	0	0	0	0	0	0	0	0	0	0	0	0	0	0	0	5	0	0	0	0	0	2	0	0	2	0	0	0	0	0	0	1	0	0	0	0	3	0	0	0	0	0	0	1	0	0	0	0	0	0	0	0	0	0	0
N0.HOG0002809	0	1	0	0	1	0	1	0	0	0	0	1	0	0	0	0	0	0	0	1	1	0	0	0	0	0	1	1	0	0	0	1	0	0	0	0	0	1	0	0	0	0	1	0	0	0	0	0	1	0	0	1	0	0	0	0	1	0	0	0	0	0	6	1	0	0	1	1	0	0	0	0	0	0	0	0	0	0	0	0	0	1	0	0	0	0	0	0	0	0	0	0	0	0	0	0	0	0	0	0	1	0	0	0	0	0	0	0	0	0	1	0	1	0	0	0	1	0	0	0	0	1	1	1	0	0	0	0	0	0	0	0	2	0	0	0	0	0	0	0	1	0	0	1	0	0	0	0	1	0	0	1	2	0	0	0	1	0	1	0	0	0	0	0	0	0	0	0	0	0	1	0	0	0	0	2	2	0	0	0	0	0	0	0	1	0	2	0	0	0	0	0	0	1	0	0	0	1	0	2	0	0	0	0	0	2	0	0	0	0	0	0	0	0	0	0	1	1	0	0	0	0	0	0	0	0	0	0	0	0	0	0	0	1	0	1	0	0	1	0	1	0	1	0	0	0	0	1	1	0	1	1	0	1	0	1	0	0	1	0	1	0	0	1	0	0	0	0	0	1	2	0	0	0	0	0	0	0	2	2	0	2	0	0	0	1	0	0	0	0	0	0	1	0	1	1	0	1	0	0	2	0	0	0	0	0	0	0	0	1	0	0	1	0	0	1	0	0	0	0	2	0	0	1	2	0	0	0	0	0	1	1	0	0	0	0	0	0	1	0	0	0	1	0	0	1	0	0	0	0	1	0	0	1	0	1	0	0	1	0	0	1	0	1	1	0	1	0	0	1	0	0	0	0	0	1	0	0	0	0	1	0	0	0	0	0	0	1	0	2	1	0	0	0	0	0	0	0	1	1	2	0	0	1	0	0	0	0	0	0	0	0	0	0	0	0	0	0	0	0	0	1	0	1	1	0	0	0	0	1	4	0	0	1	0	0	0	1	0	0	0	0	0	0	2	0	0	0	3	0	0	0	0	1	0	0	0	0	1	0	0	0	0	0	1	0	0	0	0	1	0	0	0	0	1	1	0	0	2	0	1	0	0	0	1	0	0	0	0	0	0	0	0	1	0	0	0	0	0	2	0	0	0	0	2	1	1	0	0	0	0	0	0	0	0	0	0	2	0	0	0	0	1	0	0	0	0	0	0	0	0	0	0	0	0	0	0	0	0	0	0	0	1	2	0	0	0	0	1	0	0	0	1	0	0	0	0	0	0	0	0	0	0	0	0	0	0	1	3	0	0	0	0	0	1	0	0	1	0	1	1	0	0	0	1	0	1	0	0	0	0	0	0	0	0	0	1	0	1	0	0	0	0	0	0	0	0	0	0	0	1	0	0	0	0	0	1	0	0	0	0	0	0	0	0	0	0	0	0	0	0	0	0	0	2	0	0	0	0	0	0	0	0	0	0	0	0	0	2	0	0	0	1	1	0	0	0	0	1	0	0	0	1	0	0	2	1	1	0	0	1	0	0	0	0	0	0	0	0	0	0	0	0	0	0	0	0	0	0	0	0	0	2	0	0	0	0	1	0	0	0	1	1	4	0	0	0	0	0	0	0	0	1	4	0	0	2	0	0	0	0	0	0	0	0	0	0	0	0	1	1	0	0	0	0	0	0	0	1	0	0	0	0	0	0	0	0	2	1	0	0	0	0	0	1	0	0	0	0	0	2	0	0	0	0	0	0	0	0	0	0	0	0	2	0	0	0	0	0	0	1	0	1	0	0	0	0	0	1	0	0	0	1	0	0	0	0	0	0	2	0	0	0	0	1	0	0	0	0	0	0	0	1	0	0	0	0	0	0	1	0	0	0	0	1	0	0	0	0	0	0	0	0	0	0	0	0	0	0	0	0	2	0	1	0	0	0	0	1	0	0	0	0	0	0	0	0	0	0	0	0	2	0	0	0	0	0	0	0	0	0	0	1	0	0	0	0	1	0	1	0	0	0	0	0	1	1	2	0	0	0	1	0	0	0	0	0	0	0	0	0	0	1	0	0	0	0	0	0	1	0	0	0	1	0	0	0	0	0	0	2	0	0	0	0	0	0	0	0	0	0	1	5	1	0	0	0	0	4	0	0	0	0	0	2	0	0	0	1	0	0	1	0	0	0	0	0	0	1	2	0	1	1	0	0	0	0	0	0	0	0	0	1	1	1	0	0	0	0	0	0	1	0	0	0	0	0	0	0	0	1	1	0	0	1	0	0	1	0	1	0	0	0	0	0	0	0	0	0	0	0	2	0	0	0	0	0	0	0	0	0	0	0	0	0	0	0	0	1	0	2	0	0	0	0	0	0	2	4	0	0	0	0	2	0	0	1	0	0	0	0	2	0	0	0	1	0	0	1	0	0	0	0	0	0	1	0	0	1	0	0	0	1	0	0	0	0	1	0	0	0	2	0	0	0	0	0	0	0	0	0	2	0	0	0	1	0	1	2	1	0	0	0	0	1	1	0	0	0	0	0	0	0	2	1	0	0	0	0	0	0	0	0	0	1	0	1	1	0	1	0	0	1	0	0	0	0	0	0	0	2	1	2	0	0	0	0	0	2	0	0	0	0	0	0	0	0	0	0	0	0	0	0	0	0	0	0	0	1	0	0	0	4	0	0	0	0	0	0	0	0	1	0	0	0	1	1	1	0	0	1	0	0	0	1	1	1	0	1	0	0	0	0	2	0	0	0	0	0	0	0	0	0	0	0	1	0	1	0	0	0	0	0	1	1	0	0	0	0	1	0	0	1	0	0	0	0	0	0	0	0	0	0	0	1	2	0	0	0	0	0	0	0	1	0	0	0	2	0	0	1	0	0	0	0	0	2	0	0	0	0	0	0	0	0	0	0	0	1	1	0	1	0	0	2	1	0	0	0	1	0	0	0	0	0	2	0	1	0	1	0	0	0	0	0	0	0	0	0	1	0	0	0	1	0	2	1	0	1	0	0	0	0	1	0	0	0	0	1	0	0	0	0	0	0	0	1	0	0	0	4	1	1	0	1	0	0	0	0	0	0	0	1	0	0	0	0	0	0	1	0	4	1	1	0	0	0	0	0	2	1	0	0	2	0	1	0	1	0	2	0	0	0	0	0	0	0	0	1	0	0	0	1	1	0	0	0	0	0	0	0	0	0	0	1	0	0	0	0	0	1	0	0	0	0	0	0	0	0	0	0	1	0	1	0	0	4	1	0	0	0	0	0	1	1	0	0	0	0	1	0	0	0	0	1	2	0	1	0	0	0	0	1	0	1	0	0	0	0	0	0	0	0	0	0	0	0	0	0	1	0	0	0	0	0	0	0	0	2	0	0	1	0	0	0	1	0	0	0	0	0	0	2	0	0	0	0	1	0	0	0	0	0	0	0	1	0	0	0	0	0	3	0	0	0	0	0	0	0	0	1	0	0	1	2	1	1	0	0	1	0	0	1	2	0	0	0	0	1	1	3	0	0	1	0	1	1	0	0	0	0	0	0	0	0	0	0	0	1	0	0	0	0	0	0	1	0	2	0	0	0	0	0	2	1	0	0	1	0	0	1	1	0	1	2	0	2	0	0	0	0	0	0	0	0	1	0	1	0	0	0	0	0	1	0	0	0	0	1	0	0	1	0	0	0	0	0	0	0	0	0	0	2	1	0	0	0	0	2	1	0	0	0	0	0	0	0	0	0	1	0	0	0	0	1	0	0	0	0	0	0	0	0	0	0	0	1	0	1	0	1	0	0	4	0	0	0	1	1	0	0	0	0	0	0	0	2	0	0	0	0	0	0	0	1	0	0	1	1	0	0	0	0	0	0	0	0	0	0	0	1	1	0	0	0	0	0	0	0	0	0	0	0	3	0	0	0	0	0	0	0	0	0	0	1	1	0	0	1	1	0	1	1	0	0	1	0	1	0	2	0	0	2	0	0	0	0	1	0	1	0	0	1	1	0	0	0	0	0	0	0	0	0	0	1	0	2	1	0	0	1	0	1	4	0	0	0	1	1	0	1	0	0	2	0	0	0	0	0	0	1	1	0	0	0	0	0	0	0	0	0	0	0	0	0	1	0	0	0	1	0	0	0	0	1	0	0	0	0	0	1	0	0	2	0	0	0	0	0	0	0	0	0	1	2	0	1	1	0	0	1	1	0	0	0	0	1	0	2	0	0	1	0	0	0	1	0	0	0	0	0	0	0	0	0	1	0	0	0	1	0	0	0	0	0	0	1	0	0	0	0	0	1	0	0	1	0	0	0	0	0	0	2	0	0	0	1	1	0	0	0	0	1	0	0	1	2	0	0	1	0	1	0	0	0	0	0	0	1	0	0	1	0	0	0	0	0	0	0	1	0	0	0	0	1	1	0	0	0	0	0	1	0	1	0	1	0	0	0	2	5	0	0	0	0	0	1	0	0	0	0	1	0	0	0	0	1	1	0	0	0	1	0	0	1	0	2	0	0	0	2	0	0	0	0	0	1	1	0	1	0	1	0	0	0	0	1	0	1	4	0	0	0	0	0	1	0	0	0	0	0	1	0	0	0	0	0	0	0	1	1	0	1	1	0	0	0	0	0	1	0	0	1	0	0	0	0	0	0	0	0	1	0	0	0	0	2	0	0	0	0	0	0	0	0	0	1	1	0	0	0	0	1	0	0	0	1	0	0	0	0	0	1	0	0	0	1	0	0	1	0	0	0	0	1	0	0	0	1	0	0	0	0	0	0	1	0	0	1	1	1	0	0	0	0	0	1	0	0	1	0	0	0	0	0	1	1	0	0	0	0	0	0	1	0	0	0	0	0	0	0	1	0	0	0	2	1	0	0	0	0	0	0	0	0	1	0	2	0	0	0	0	1	0	0	0	0	0	1	0	1	0	0	0	0	0	0	2	0	0	0	0	0	0	2	0	0	0	0	0	0	0	0	0	0	0	1	1	2	0	0	0	0	1	0	0	1	0	0	0	1	0	0	0	0	0	1	0	1	0	0	2	0	0	2	0	1	0	0	0	3	0	0	0	0	0	0	0	2	0	0	0	0	0	0	0	0	0	0	0	0	0	0	0	0	0	0	0	0	0	0	0	0	1	0	0	0	0	0	1	0	0	0	0	3	0	1	0	0	0	0	0	0	0	0	2	0	0	0	1	1	0	0	1	2	0	1	0	0	0	1	0	0	1	0	0	0	0	0	0	0	1	0	0	0	0	0	0	0	1	0	0	1	0	0	0	0	0	0	0	0	0	0	2	1	0	0	0	1	1	0	0	1	0	0	0	0	1	0	0	0	0	0	1	1	1	0	1	1	0	1	0	1	0	0	0	0	0	0	0	0	0	0	0	0	0	2	0	0	0	0	0	1	0	0	0	1	0	0	0	0	0	0	0	0	0	0	0	0	0	0	0	0	0	0	1	0	0	1	0	0	0	1	0	0	0	0	0	0	0	0	1	0	0	0	0	1	2	0	0	0	0	0	0	0	0	0	0	0	0	0	0	2	1	0	0	0	0	0	0	0	0	0	1	0	1	0	0	0	0	0	0	2	0	0	0	0	0	0	0	0	0	0	0	0	1	1	0	0	0	0	0	1	0	1	0	0	0	1	0	1	1	2	0	2	0	2	0	0	0	0	0	0	0	0	1	0	0	0	0	2	0	0	0	0	0	0	0	3	0	1	0	0	1	0	0	2	0	1	0	0	0	0	0	1	0	1	2	0	0	0	0	0	0	0	0	0	1	0	1	1	3	0	0	2	0	2	1	0	0	0	0	0	0	0	1	0	0	0	1	0	0	0	0	0	0	1	0	2	0	1	0	0	0	0	0	0	0	0	0	0	0	0	0	0	0	0	0	1	0	0	1	0	0	0	2	0	0	1	0	0	0	0	0	0	1	2	0	1	0	0	0	0	0	0	1	0	0	0	1	1	0	1	0	1	0	0	0	0	0	0	1	1	0	0	0	0	1	0	0	0	0	0	0	0	0	0	0	2	1	0	3	0	0	0	0	0	0	0	0	0	0	2	0	0	1	1	1	0	0	0	0	0	0	0	0	0	0	0	0	0	2	0	0	0	0	0	0	0	0	0	0	0	1	0	1	0	0	0	1	0	0	0	0	0	1	0	0	1	0	0	1	1	0	0	0	0	1	0	0	0	0	0	1	1	0	1	0	4	0	0	2	0	0	0	0	1	1	0	1	0	0	1	0	1	1	0	1	0	1	0	1	0	1	0	1	0	0	0	0	0	1	1	0	0	0	2	1	0	0	0	0	2	0	0	0	0	0	0	0	2	0	0	0	0	0	0	0	0	0	0	2	2	0	0	0	0	1	0	0	0	0	0	0	1	0	0	0	1	0	0	0	0	0	0	0	1	2	0	1	0	0	0	0	0	0	0	0	0	2	0	0	0	0	1	0	0	0	0	0	0	0	1	0	0	0	1	1	1	0	0	0	0	0	1	0	0	0	0	0	1	0	0	1	0	0	0	0	1	1	0	0	0	1	2	0	1	0	1	0	0	0	0	2	3	1	0	0	0	0	0	0	2	1	0	0	2	0	0	0	0	0	1	0	0	1	0	0	1	0	0	0	2	0	0	0	0	0	0	0	0	0	0	0	0	0	1	0	0	0	0	0	0	0	0	1	0	0	2	1	0	0	1	0	0	0	0	0	0	0	0	1	0	0	0	0	1	0	2	0	0	0	1	0	1	0	1	1	0	0	0	0	1	1	0	0	0	0	0	0	0	1	0	0	0	0	0	0	0	0	0	0	0	0	0	0	0	1	0	2	0	0	0	0	0	0	0	1	0	0	0	0	0	1	0	0	0	0	0	1	0	0	0	0	1	0	0	0	0	0	0	0	0	0	2	1	0	0	0	1	0	0	0	0	0	1	0	0	0	0	0	0	0	0	2	0	1	0	0	0	0	1	0	0	1	1	0	0	0	2	0	0	0	0	0	0	1	0	0	0	0	1	0	0	0	0	0	0	0	0	0	0	0	0	0	1	0	0	0	0	2	0	0	1	0	0	0	0	0	0	0	0	1	0	0	0	1	0	0	0	0	1	0	0	0	0	0	0	0	0	0	0	0	0	0	0	0	0	0	1	0	1	0	0	0	0	0	0	1	0	0	0	0	1	0	0	0	1	0	0	0	0	1	0	1	0	0	1	0	0	0	0	0	0	0	0	0	2	0	0	0	1	1	1	0	3	0	2	0	0	0	0	0	0	0	0	0	0	1	0	1	0	1	0	0	0	0	1	0	0	0	1	0	0	0	0	1	0	0	2	0	0	0	0	0	0	1	0	0	0	0	0	2	2	2	2	1	0	2	0	0	0	3	0	0	0	0	0	0	0	0	0	0	1	1	1	0	0	0	0	0	0	0	0	1	0	0	0	0	0	0	0	0	0	0	1	0	0	0	0	0	0	0	1	1	0	1	0	0	0	0	0	0	0	0	0	0	0	0	1	0	0	0	0	0	0	0	0	1	0	0	2	0	0	0	0	0	0	1	1	0	0	0	0	0	0	0	2	0	0	0	0	1	0	0	0	0	0	1	0	0	2	0	0	0	0	0	1	0	2	2	0	0	1	0	0	0	0	0	0	0	2	0	0	0	1	0	2	1	0	0	0	1	1	0	0	1	0	0	0	0	1	0	0	0	0	1	0	0	0	0	0	0	0	0	0	0	1	1	1	2	0	0	0	0	0	0	1	0	1	0	0	0	0	0	0	0	2	1	0	1	0	0	0	0	0	0	0	0	0	1	1	2	0	0	0	0	0	0	0	3	1	0	0	0	2	1	0	0	0	0	0	0	1	0	0	0	0	1	0	0	1	0	0	0	0	0	0	0	0	0	0	0	0	0	0	0	0	0	0	0	0	0	0	0	0	0	0	0	1	2	0	0	0	0	1	1	0	0	3	0	0	1	0	0	0	0	0	0	0	1	0	1	1	1	1	0	1	0	0	0	0	1	0	0	1	0	0	0	0	1	0	0	0	0	1	0	0	2	0	1	0	0	0	1	0	0	1	0	0	0	0	0	0	0	0	1	0	0	0	0	1	0	0	0	0	0	0	1	0	0	0	0	0	0	0	1	0	1	0	0	0	1	1	1	0	0	0	0	1	0	1	0	1	1	0	0	1	0	0	1	0	2	1	2	0	1	0	0	0	0	0	0	0	1	0	0	0	0	0	0	0	0	0	2	0	0	0	0	0	1	0	0	0	0	0	0	1	0	0	1	1	0	0	0	1	0	0	1	0	0	0	0	0	0	0	0	1	0	0	0	1	0	0	0	1	0	1	0	0	1	0	0	0	1	0	1	0	0	0	0	0	1	4	0	0	0	0	0	0	1	0	0	0	0	0	0	0	1	1	1	0	0	0	0	0	0	0	0	0	0	0	1	0	1	0	0	1	0	1	0	0	0	0	0	0	1	0	0	0	0	0	0	1	0	0	1	0	3	0	0	0	0	0	0	0	0	0	0	0	1	3	0	0	0	1	0	0	0	0	0	0	2	1	0	0	0	0	1	0	0	0	0	0	0	0	0	0	0	1	0	0	0	0	0	0	0	0	0	1	1	1	0	0	0	0	0	0	1	0	1	2	0	1	0	0	1	0	1	0	1	0	0	1	0	0	1	0	0	0	0	0	1	0	0	2	0	0	0	1	1	0	0	1	0	1	0	0	0	0	1	0	1	0	0	0	0	0	0	0	0	0	0	1	0	0	1	0	0	0	0	1	0	0	1	0	0	1	0	0	0	0	0	0	1	0	0	0	0	0	1	0	1	1	0	0	1	0	0	0	0	0	1	0	0	0	0	3	0	0	0	0	0	0	0	1	0	0	0	0	1	1	0	1	0	0	0	0	1	0	0	1	0	0	1	1	1	0	0	1	0	1	1	1	0	1	0	2	1	0	0	1	0	0	0	0	1	0	1	0	0	0	0	1	1	0	0	0	0	0	1	1	0	0	1	0	0	1	0	0	0	0	0	0	0	0	0	2	0	1	0	0	1	1	1	0	1	0	0	1	0	0	0	0	0	0	0	0	0	0	1	0	0	0	0	0	0	0	0	0	0	0	0	0	0	0	1	1	0	0	1	0	1	0	0	1	1	0	0	0	0	0	1	0	0	1	1	0	0	0	1	0	0	1	0	0	0	0	1	0	1	1	1	0	0	0	0	1	0	0	1	0	0	1	0	0	0	1	1	0	0	3	0	0	0	1	0	0	0	0	0	0	2	0	0	1	0	0	0	0	0	0	0	1	0	0	1	1	0	1	2	0	0	0	0	0	0	0	1	3	0	1	0	0	0	0	0	1	0	0	1	1	1	0	0	0	1	0	1	1	0	0	0	1	2	2	0	0	0	2	0	0	1	0	0	0	0	1	0	0	0	0	0	0	0	1	0	1	1	0	0	0	0	0	0	1	1	0	1	0	0	0	0	1	0	1	0	0	1	0	0	0	0	1	0	0	0	0	0	0	0	1	1	1	0	0	0	0	0	0	0	0	0	2	0	0	0	0	0	2	0	2	0	0	0	0	0	0	0	0	0	0	1	2	0	0	0	0	0	0	0	0	0	0	1	0	0	0	0	0	0	2	0	1	0	0	0	0	0	0	0	1	0	2	0	1	0	0	0	0	0	0	0	0	0	0	1	0	1	1	1	0	0	0	0	0	0	0	0	0	0	1	1	0	0	0	1	0	0	0	0	0	0	1	0	2	0	0	1	1	0	0	0	1	1	0	0	0	0	0	0	0	1	0	0	0	0	1	1	0	0	0	0	0	2	1	0	0	0	0	0	1	0	1	1	0	0	0	0	1	0	0	0	0	1	0	0	1	0	0	2	0	0	0	0	0	2	0	0	0	0	0	0	0	0	0	1	1	1	0	0	0	0	1	0	0	0	0	0	0	0	0	0	0	0	0	0	0	2	0	2	0	0	0	0	0	0	0	0	0	0	1	1	1	0	0	0	2	3	1	1	0	0	0	0	1	1	0	0	0	1	0	1	0	0	0	1	0	1	1	0	0	0	0	0	0	0	0	0	1	2	1	0	0	2	0	0	0	0	0	1	0	0	0	0	0	0	0	0	0	0	0	0	0	0	0	0	0	0	0	0	0	0	0	1	0	1	0	0	0	0	1	1	0	1	0	1	1	0	0	0	0	1	1	0	0	0	0	0	1	0	0	1	1	2	0	0	2	1	0	0	0	0	0	0	0	0	0	0	0	1	1	0	0	0	0	0	0	0	1	0	0	0	0	1	2	0	0	0	0	0	0	0	1	1	1	1	0	1	0	0	0	0	0	1	0	0	0	0	0	0	1	2	0	1	0	1	1	1	0	0	1	1	0	1	1	0	1	0	0	1	0	0	1	1	0	0	1	0	0	0	0	0	1	0	0	1	1	1	1	1	0	0	2	0	0	0	0	1	1	1	0	1	0	0	0	0	0	0	0	0	0	1	0	0	1	1	1	0	1	0	3	1	0	0	1	1	0	0	0	0	0	0	0	0	0	0	0	0	0	0	1	0	0	0	0	0	1	0	0	0	0	1	2	0	0	0	0	0	0	0	0	0	1	0	0	3	0	2	0	0	0	0	1	1	0	1	0	0	0	0	2	1	0	0	0	1	1	0	0	1	0	0	0	0	0	0	1	0	0	2	1	0	1	0	0	1	0	0	0	0	0	0	0	1	0	0	0	1	0	0	1	4	0	0	1	1	2	0	0	0	1	0	0	0	0	0	0	0	0	0	0	0	0	0	0	0	0	0	0	1	1	0	0	0	0	0	2	1	0	0	0	0	0	0	0	0	0	2	3	0	0	0	0	0	0	0	1	1	0	0	0	0	0	0	0	0	0	1	0	1	0	0	1	0	0	0	0	0	0	0	0	1	0	0	0	0	0	1	2	0	2	0	0	0	0	0	0	1	0	0	0	0	0	0	1	0	0	0	0	0	0	1	0	1	0	0	0	0	2	1	1	0	0	0	1	0	0	0	0	0	1	1	0	0	1	1	0	1	2	0	0	0	0	0	1	0	0	0	0	0	0	0	0	0	0	0	0	0	0	1	0	0	1	1	1	1	0	0	0	1	0	0	0	2	0	0	0	0	1	0	0	0	0	0	0	0	0	0	1	0	0	0	0	0	0	0	0	0	0	0	0	0	1	0	0	0	0	0	0	0	0	0	0	0	0	0	1	0	0	1	0	0	0	0	0	0	0	0	0	1	0	0	0	2	0	0	0	1	0	0	0	1	0	0	0	0	1	1	1	0	1	1	0	0	2	0	1	0	0	1	1	0	1	0	0	0	0	1	0	0	0	0	0	0	0	0	0	0	1	0	0	0	1	0	0	0	1	0	0	1	0	1	1	0	0	2	0	1	1	0	0	0	0	0	0	0	0	0	0	1	0	1	0	0	0	0	1	1	0	0	0	1	1	0	0	0	0	0	0	0	0	0	0	0	1	0	0	0	4	2	0	0	0	0	0	1	0	1	0	0	0	1	0	0	0	0	1	0	0	0	2	0	0	0	1	1	0	0	1	0	1	0	0	0	0	0	0	0	0	0	0	0	0	0	0	0	0	0	0	0	0	1	0	0	0	0	0	0	0	0	0	1	0	0	0	0	0	0	0	0	1	0	0	0	0	0	0	0	0	0	0	0	0	0	0	0	0	2	0	0	0	1	0	0	0	0	0	0	0	0	0	0	1	1	0	1	0	0	0	1	0	0	0	0	0	0	0	0	0	0	0	0	0	0	0	0	0	0	0	0	0	0	0	0	1	0	1	0	2	1	1	1	1	0	0	0	0	0	0	0	0	0	0	0	0	1	0	0	0	0	1	1
N0.HOG0002811	3	7	0	2	2	3	1	2	0	0	8	2	12	5	0	0	1	5	1	0	0	3	1	0	7	3	2	1	1	0	1	10	1	2	1	3	1	2	0	2	2	2	3	3	2	1	1	2	1	0	0	0	2	1	10	1	2	6	4	1	7	3	5	1	0	0	3	3	3	1	0	5	5	0	2	7	2	1	0	3	3	1	3	2	0	4	2	0	0	0	0	2	4	0	0	5	5	2	10	7	11	2	1	0	10	0	0	0	3	0	6	3	1	0	2	3	3	5	0	2	2	3	3	6	1	0	2	0	0	2	7	2	1	1	0	4	1	0	1	0	1	6	3	0	4	2	1	1	1	0	0	5	5	4	4	2	0	1	0	1	4	0	2	2	1	1	0	1	1	2	4	0	1	1	9	4	0	3	1	1	0	0	1	1	3	0	6	1	0	2	2	1	0	3	5	3	0	1	1	5	0	1	2	0	2	3	2	1	3	0	2	4	3	2	0	6	2	3	0	5	1	0	2	4	2	2	0	0	0	2	2	1	0	3	1	1	3	2	3	2	1	3	2	5	0	2	1	1	2	0	0	1	0	0	2	2	0	0	2	1	3	4	1	1	5	1	3	1	0	1	5	2	2	1	4	0	0	3	2	0	2	5	0	1	0	6	1	6	0	0	8	2	1	2	0	1	1	1	0	3	4	3	1	0	2	0	1	0	2	8	0	0	6	1	1	3	8	0	0	2	3	2	4	1	1	0	0	9	1	1	0	1	2	4	0	3	0	1	1	0	1	1	2	0	2	2	4	4	4	2	11	3	4	5	5	2	0	0	0	1	0	5	8	6	2	2	1	0	1	2	1	0	4	1	9	2	0	3	3	0	1	1	0	0	0	0	3	1	0	4	1	0	9	1	1	0	6	12	5	6	6	1	5	4	1	8	2	2	1	0	3	2	0	2	6	0	1	1	2	2	1	1	6	1	0	4	0	0	0	2	2	1	0	6	4	0	5	6	3	0	0	1	4	2	1	1	4	2	3	4	2	2	4	2	1	0	0	2	12	9	1	0	4	1	0	2	1	2	4	6	1	0	0	0	0	3	1	0	2	7	1	1	1	2	1	2	1	1	0	1	0	0	5	2	0	4	0	0	15	3	2	2	2	0	2	1	1	1	0	4	0	2	1	0	1	4	0	1	5	2	1	0	1	3	2	0	0	2	0	0	3	0	0	0	4	0	4	1	5	6	0	0	0	0	2	1	2	1	0	5	0	1	3	9	1	5	0	1	0	1	1	0	4	3	2	1	0	4	2	0	2	1	1	1	8	4	0	3	1	0	0	2	0	0	3	2	1	0	1	5	2	3	0	3	1	1	1	0	2	2	0	2	0	0	0	0	4	0	1	2	2	3	1	0	0	1	1	0	2	0	1	2	2	1	0	2	0	4	3	0	1	4	0	3	2	0	3	1	1	0	0	0	4	1	1	1	2	0	0	0	4	6	1	0	2	0	3	0	1	1	2	0	0	0	0	1	4	10	3	0	3	1	3	2	0	1	0	1	1	2	1	1	2	1	0	5	2	4	0	1	1	1	3	1	0	1	0	2	3	9	2	0	1	3	0	2	1	1	7	1	2	0	2	1	1	2	1	1	0	0	1	0	8	0	0	0	1	0	2	3	0	0	0	7	0	2	3	6	0	2	5	1	0	0	1	1	2	0	0	0	0	2	0	0	0	4	5	2	1	6	0	1	1	1	3	0	0	0	0	2	1	1	2	2	1	1	1	3	0	3	1	1	4	0	0	3	1	0	5	0	1	0	1	5	5	0	0	2	0	8	6	0	0	0	0	10	0	3	8	1	0	1	7	0	0	1	0	1	1	1	9	0	1	9	4	1	1	1	1	3	2	0	13	1	0	0	1	1	1	2	2	1	2	0	2	6	3	2	0	0	1	1	0	0	2	2	0	0	2	0	0	3	0	0	1	0	1	3	0	0	7	0	2	4	2	5	1	2	9	2	1	0	0	3	0	1	0	5	2	0	0	2	0	2	0	4	0	5	1	1	8	3	0	0	0	2	1	0	1	0	2	6	2	1	2	2	3	3	1	0	0	0	1	0	0	2	2	0	4	0	7	1	5	1	0	0	3	1	2	1	6	2	1	2	3	7	2	0	6	2	8	0	0	0	0	0	4	6	0	0	0	1	0	2	0	1	2	2	7	2	1	4	8	0	1	0	2	1	3	7	0	0	1	0	2	1	4	1	1	3	4	1	2	1	3	0	1	0	12	0	1	0	0	0	2	2	1	2	1	3	5	3	4	1	0	4	0	2	0	0	4	1	0	2	1	0	0	5	2	0	6	0	1	3	2	6	2	15	1	2	0	3	5	8	0	0	2	0	2	1	2	0	11	1	10	2	0	1	1	1	4	2	0	1	2	1	7	0	4	1	0	1	3	4	0	1	2	1	5	2	1	7	0	1	1	1	2	3	2	0	1	2	2	1	1	2	1	0	7	0	1	1	1	0	6	1	2	4	7	2	2	4	0	3	0	0	1	0	1	0	2	0	5	9	0	3	1	1	0	0	1	0	12	0	1	3	0	3	1	8	5	0	3	1	0	1	1	0	3	0	1	1	1	3	1	5	1	1	10	0	0	0	3	1	5	0	1	2	1	3	1	2	1	2	0	6	1	2	5	6	0	0	1	1	3	1	9	0	1	1	0	1	0	4	0	0	3	0	0	1	1	2	3	3	2	7	2	2	1	1	1	2	2	5	1	0	0	0	2	3	1	0	0	3	1	1	5	1	1	4	0	3	3	0	0	3	2	10	0	2	2	0	0	2	0	1	0	0	1	1	3	2	3	1	1	3	1	1	5	1	0	0	1	0	1	0	1	0	3	0	0	2	3	5	2	0	2	4	1	4	5	0	0	3	0	0	1	12	2	0	1	1	0	0	1	0	2	1	3	1	0	1	0	4	0	1	1	1	2	4	0	1	1	0	4	4	1	1	0	1	0	4	0	1	2	3	4	4	12	0	1	1	2	1	0	2	1	5	3	0	2	3	0	0	6	3	3	4	8	4	1	0	4	1	0	4	0	3	1	5	0	0	0	1	3	0	3	0	2	5	0	1	2	4	0	2	2	4	0	1	1	1	2	7	1	2	5	0	0	0	2	0	7	0	0	0	11	1	0	1	4	1	0	1	1	1	2	1	1	8	3	0	4	1	1	0	5	0	2	1	0	2	2	0	1	1	2	0	2	0	1	0	2	3	0	2	4	1	0	2	3	0	2	1	2	0	0	0	0	1	1	2	2	3	6	1	0	1	0	15	1	2	2	1	1	1	5	1	2	3	1	1	7	1	0	0	0	1	3	2	5	2	0	1	0	4	1	2	1	1	1	0	2	0	1	2	8	0	8	1	0	0	0	2	0	0	1	0	4	0	5	2	4	0	0	0	0	1	1	3	2	0	0	2	1	1	0	1	1	1	0	7	0	0	6	5	1	2	1	1	4	0	1	0	0	1	3	9	3	2	0	2	1	3	0	2	0	0	2	2	2	2	3	0	0	4	1	0	4	0	3	1	1	1	2	0	0	0	1	0	2	7	0	0	5	6	1	0	1	1	3	0	8	0	0	0	1	1	0	12	0	1	3	1	0	5	6	0	2	4	1	2	1	2	5	9	0	9	1	5	6	1	1	4	4	2	0	4	2	0	1	7	1	0	2	1	0	2	1	0	0	3	0	1	2	1	0	1	4	1	3	3	0	4	3	2	0	0	0	3	7	3	1	5	0	1	0	1	7	0	1	2	5	0	3	1	2	3	3	2	2	4	1	2	3	7	2	4	2	7	5	0	0	1	0	0	0	1	0	1	1	0	2	2	3	0	7	3	2	7	0	0	2	1	4	2	5	0	1	6	4	3	3	0	2	1	2	0	0	3	0	1	0	4	1	2	3	5	4	3	0	4	1	1	1	0	3	1	0	1	6	2	1	2	0	1	1	2	0	3	2	4	3	0	0	2	6	5	0	6	2	5	2	0	0	14	0	1	3	0	2	0	1	4	1	2	0	0	8	9	3	4	3	1	3	0	2	0	2	1	2	0	3	1	1	3	3	3	0	0	0	2	0	1	0	0	3	3	0	3	2	0	1	2	0	1	0	0	2	1	2	1	6	1	1	1	0	3	0	4	0	0	2	1	2	4	3	5	4	1	5	0	2	0	3	2	2	2	1	1	4	4	0	2	0	0	0	0	5	2	2	1	0	1	9	2	1	0	7	1	0	1	0	0	1	4	1	1	1	4	5	2	1	2	1	0	0	0	0	0	1	4	2	1	1	0	1	0	3	1	0	1	0	0	3	2	0	2	0	0	0	1	2	0	0	1	2	2	3	2	0	0	1	2	4	3	1	2	1	4	4	0	1	5	8	3	3	1	3	0	18	0	0	1	3	0	6	1	3	2	2	0	0	5	1	2	0	4	2	1	0	1	1	2	1	2	0	3	0	0	3	2	1	0	0	0	1	3	0	3	1	1	6	0	3	6	1	1	3	3	1	0	1	3	1	1	0	1	0	0	1	0	5	0	5	1	0	4	0	1	0	1	4	6	0	0	2	5	5	5	0	2	5	0	9	3	9	4	0	1	1	5	0	2	1	2	1	0	4	0	2	2	1	0	0	6	4	7	1	0	0	2	1	3	0	2	0	1	0	1	3	2	4	0	4	0	1	0	0	5	0	3	1	2	3	3	2	3	0	0	3	0	0	2	2	0	4	0	1	1	1	0	4	0	0	0	8	5	9	0	7	3	0	1	5	0	7	0	0	1	4	0	5	0	2	2	5	0	5	0	0	1	0	4	1	1	2	0	0	7	0	0	1	0	0	0	0	1	1	1	3	6	11	0	1	6	1	1	0	1	2	0	0	2	0	1	3	0	1	3	0	1	0	6	3	6	2	2	1	3	1	1	0	0	1	0	1	0	1	1	2	3	0	2	5	1	1	1	2	0	0	1	0	1	1	0	3	0	1	3	4	0	3	4	1	6	1	0	0	3	1	5	5	3	0	4	0	7	3	0	0	0	0	0	0	0	4	1	2	1	0	0	0	2	1	1	1	2	0	2	1	2	0	1	1	0	0	2	3	3	2	1	1	2	4	3	4	5	1	0	1	0	2	0	0	13	2	3	1	4	2	0	1	2	8	1	1	6	0	1	1	1	3	1	7	4	3	4	1	0	6	2	8	10	2	2	3	4	0	0	6	2	2	3	1	1	1	2	0	3	6	0	6	3	2	1	0	8	1	2	3	1	4	0	0	1	1	1	3	0	0	2	0	5	2	6	0	4	4	1	0	4	6	4	2	0	1	4	2	1	1	3	1	1	0	4	3	0	1	0	1	1	0	9	2	0	3	2	1	2	0	7	0	5	1	1	0	1	1	0	5	1	2	0	5	2	4	0	2	0	1	6	0	2	0	0	0	1	2	4	1	3	2	4	0	2	5	5	0	2	1	3	0	7	2	2	2	1	0	0	0	0	0	1	0	1	1	0	0	6	0	0	0	1	7	0	3	1	0	0	4	2	2	0	0	0	2	3	0	0	0	0	4	1	0	0	0	1	0	3	1	2	2	6	1	2	3	0	0	2	4	3	2	11	1	1	4	12	3	0	2	0	2	1	2	3	0	0	0	0	1	0	2	0	0	0	2	2	9	0	1	2	2	5	1	0	1	1	6	2	4	1	1	0	0	0	1	0	1	1	1	6	1	1	0	5	2	0	1	0	1	9	0	4	10	1	3	0	0	0	1	0	1	0	3	1	4	3	1	0	0	4	0	0	0	2	4	0	2	0	1	0	1	3	1	2	0	2	1	1	4	4	0	6	2	0	3	1	3	3	3	4	1	1	0	2	0	0	0	0	0	1	2	1	1	9	2	0	1	2	2	0	1	0	1	6	6	1	0	0	0	2	7	1	11	1	2	1	1	0	3	1	0	0	0	0	0	0	2	2	1	0	2	0	7	0	2	0	4	3	2	0	1	2	0	2	1	0	5	1	0	0	10	1	7	0	1	1	1	2	0	1	2	1	3	0	7	2	1	2	0	2	0	0	6	1	1	0	0	0	0	0	1	1	0	0	1	2	0	1	6	0	1	0	3	0	3	1	5	2	1	0	6	1	1	0	0	4	0	1	7	1	0	2	4	0	2	2	3	5	2	2	4	0	0	2	5	0	0	9	2	2	0	1	0	14	0	2	0	1	2	3	4	2	3	2	0	4	8	2	1	1	7	1	4	0	0	1	1	6	6	0	1	1	0	8	2	15	3	0	0	2	2	0	0	1	2	0	2	0	1	1	5	0	2	1	2	1	1	1	3	0	0	4	4	6	1	1	1	1	1	1	1	0	2	0	1	0	2	1	0	0	1	9	0	1	4	0	7	13	3	0	2	0	3	0	1	0	1	0	1	1	2	1	3	0	3	11	9	0	0	1	5	3	0	1	3	3	2	1	3	1	0	5	3	3	0	4	10	0	1	0	0	2	4	4	5	0	1	1	3	0	0	6	0	1	0	7	0	3	3	0	5	5	3	0	3	0	2	0	6	0	4	1	0	3	4	0	1	2	1	5	1	1	2	6	0	4	3	1	3	0	0	3	1	1	2	4	0	5	2	3	2	0	0	4	7	1	0	0	3	3	1	2	1	2	1	11	1	1	3	0	4	2	0	1	7	2	1	8	9	0	4	1	1	0	2	0	2	2	4	3	1	2	6	2	1	1	2	1	0	2	0	2	9	0	3	0	0	1	0	1	2	3	1	0	0	3	0	4	0	5	1	1	0	0	7	2	1	0	1	0	0	3	0	1	0	2	0	8	2	2	0	1	0	1	0	2	1	1	5	3	5	3	3	2	0	3	0	0	2	5	5	4	1	2	0	1	0	0	1	5	0	1	3	0	2	0	2	1	4	3	3	0	3	1	0	1	2	10	0	6	1	1	3	2	2	2	3	1	4	3	1	6	0	0	0	4	0	3	0	3	1	1	2	0	2	1	0	0	3	5	0	4	0	0	1	3	3	0	1	1	0	3	0	1	4	4	0	5	0	1	0	1	7	1	3	1	4	1	5	1	0	2	6	1	1	1	3	0	1	1	1	3	2	1	1	0	6	6	1	0	3	0	0	7	4	0	2	1	0	2	0	0	2	0	1	3	7	0	0	0	2	2	0	3	1	4	3	1	3	1	2	2	0	0	7	1	1	2	1	6	1	3	1	1	2	2	1	1	0	0	6	2	1	11	0	2	2	0	0	2	0	0	6	0	1	0	1	0	0	0	0	0	0	0	4	6	6	0	3	1	7	2	2	2	1	0	2	0	4	6	2	0	2	2	0	1	2	4	0	1	0	1	0	4	1	2	0	2	0	7	1	8	3	0	0	1	3	1	3	1	3	0	1	1	5	0	10	3	1	3	0	1	4	2	0	1	2	1	0	1	0	1	2	4	2	0	1	1	2	0	0	0	0	0	1	3	0	2	3	0	1	2	4	0	0	0	0	0	0	5	0	1	1	0	1	1	2	1	0	0	2	2	3	1	3	3	3	4	2	1	0	0	4	1	1	4	4	3	1	3	4	0	0	1	0	0	2	0	0	2	3	1	3	12	0	1	1	0	2	5	1	0	7	0	2	3	2	2	0	2	2	0	1	1	4	1	0	0	3	2	4	0	0	2	0	2	2	2	4	1	0	8	2	0	1	0	0	4	5	0	1	2	0	3	13	1	3	5	1	0	5	1	5	2	0	1	2	0	0	2	1	1	3	0	0	3	1	1	1	1	0	2	2	13	2	2	7	0	0	0	2	0	0	1	1	0	2	13	0	2	2	1	3	0	0	0	2	0	7	2	0	0	2	2	0	1	2	1	1	14	6	0	2	2	0	1	5	3	0	0	1	5	0	0	4	2	2	2	1	0	1	0	2	0	8	0	0	4	1	2	0	5	3	1	1	1	1	2	0	2	1	1	1	3	5	0	1	4	3	0	4	4	1	0	2	0	0	3	0	0	2	3	0	1	0	1	0	4	3	1	1	5	0	2	3	6	0	0	0	7	2	1	5	0	7	1	0	6	1	5	0	0	0	1	2	2	5	2	0	5	2	2	1	5	4	6	0	4	1	0	8	1	1	3	5	1	0	1	0	1	4	0	0	1	3	0	1	0	1	2	1	0	2	0	2	4	3	1	0	10	2	0	2	0	0	5	0	2	5	1	0	6	0	0	0	4	1	0	2	1	1	1	2	2	1	0	0	5	0	0	6	4	1	0	1	1	5	3	0	2	3	1	0	3	5	3	10	0	8	1	0	0	0	0	9	2	7	1	1	5	4	0	4	0	2	4	2	0	0	0	4	13	3	1	11	2	2	3	5	0	2	3	0	1	2	5	0	4	1	1	1	0	3	0	0	9	1	0	1	3	1	0	2	6	2	3	1	1	1	2	1	5	8	6	7	3	5	0	6	4	0	0	3	0	4	3	1	4	0	1	5	0	2	2	0	1	1	0	2	0	0	5	1	1	7	6	1	1	4	2	1	1	3	3	1	1	1	1	0	1	2	1	5	0	1	2	1	1	0	2	0	1	0	0	0	1	0	1	4	7	0	0	1	2	2	1	0	0	3	1	0	2	2	0	2	3	8	0	0	1	1	2	2	1	3	0	0	0	1	0	0	2	1	1	4	7	0	0	1	0	1	0	1	1	0	2	2	1	4	0	1	0	0	1	5	1	5	0	0	1	2	4	5	4	1	7	3	4	2	0	0	1	2	1	2	2	0	1	4	3	2	3	8	1	1	2	0	3	1	1	1	2	3	0	0	1	0	0	0	0	9	1	1	3	1	1	2	2	2	2	0	1	1	0	0	1	3	3	0	3	1	0	2	6	0	1	1	0	5	1	2	0	0	2	3	2	1	0	0	0	1	0	2	0	2	1	2	1	1	7	0	5	4	5	4	1	0	2	0	1	6	7	1	0	2	1	1	2	1	0	12	1	1	0	0	4	0	0	0	0	1	6	14	0	3	0	1	0	7	4	0	2	1	2	0	0	3	0	1	1	2	1	0	0	1	0	0	0	1	0	0	0	1	0	3	0	1	0	2	7	3	2	1	1	2	9	0	2	0	0	3	2	1	2	3	1	1	7	4	1	2	1	3	4	0	1	3	0	0	4	1	0	3	1	2	2	6	0	1	5	0	3	4	0	1	0	0	0	1	7	0	3	0	4	6	1	0	1	3	1	2	0	4	0	0	2	1	0	3	1	0	1	3	2	2	6	1	0	1	2	11	0	0	1	2	0	2	6	0	3	1	1	0	2	5	1	1	8	8	3	5	2	4	0	2	5	0	2	0	1	1	3	2	0	1	4	5	5	0	0	1	0	10	1	0	0	0	5	2	4	2	3	5	0	2	1	1	13	2	1	2	0	0	1	4	1	5	3	0	1	0	1	2	0	0	4	0	1	0	0	1	8	0	1	0	1	1	3	2	0	3	1	2	2	1	0	4	1	0	3	0	0	0	0	1	4	0	0	1	1	0	1	3	3	0	5	0	1	4	2	4	1	8	2	0	0	7	10	1	0	1	2	1	0	7	0	1	0	1	7	2	2	2	0	2	1	4	2	0	5	7	5	0	4	0	3	2	0	5	3	5	1	6	2	1	0	0	1	0	2	1	1	2	0	1	0	2	1	1	6	6	0	0	3	3	3	0	3	0	3	1	5	3	0	2	2	2	1	1	8	1	2	0	3	3	6	1	7	0	3	0	0	0	2	1	3	1	4	2	0	6	9	0	5	0	0	0	4	5	3	0	10	1	2	1	1	1	2	0	13	2	3	0	4	0	1	4	2	2	0	1	0	0	0	0	2	0	7	1	0	7	3	1	1	2	1	1	3	6	4	2	1	0	0	1	0	1	0	1	1	3	2	0	4	0	7	0	9	1	2	3	2	2	0	1	1	0	0	1	6	2	4	0	4	5	3	5	0	2	7	0	0	0	7	1	0	1	1	2	0	2	6	4	3	2	4	0	0	0	0	2	0	0	1	1	1	2	7	1	1	0	2	3	0	0	0	1	0	1	1	0	4	1	5	2	4	2	8	1	2	3	0	0	0	0	0	0	2	1	6	0	5	0	2	2	1	0	0	0	1	7	0	1	5	2	1	1	10	0	3	1	2	1	0	1	1	0	0	1	0	1	4	1	0	3	2	0	1	2	0	9	0	3	1	3	6	0	0	1	1	2	2	5	0	0	1	1	4	2	1	2	3	1	3	2	2	2	2	1	5	0	4	2	0	1	4	3	4	1	1	2	0	2	3	5	2	1	2	2	1	6	3	3	1	4	0	0	2	0	3	1	1	2	5	0	1	1	3	4	5	2	6	0	5	1	0	4	4	2	0	2	2	3	2	10	1	8	0	2	1	0	2	3	0	1	1	2	1	4	0	1	3	8	2	3	2	2	0	2	2	0	0	13	1	4	7	1	0	2	2	1	3	7	5	3	3	2	10	2	0	1	3	5	3	1	2	2	6	0	2	0	1	2	2	5	0	6	2	0	1	1	3	0	0	2	4	1	7	6	0	3	0	4	1	2	0	1	4	0	0	3	5	2	2	1	1	0	2	1	11	3	0	1	0	2	0	5	0	1	1	0	1	0	0	3	0	1	2	5	0	6	1	1	1	2	1	0	6	1	2	2	1	2	0	1	1	1	0	1	1	5	0	0	0	0	0	0	1	1	1	1	0	1	0	2	5	1	3	0	1	1	0	0	0	1	1	2	0	3	3	1	2	0	0	0	0	1	3	0	1	1	0	4	5	0	4	1	5	7	0	4	1	0	14	0	2	5	0	1	1	0	2	0	4	0	0	1	2	1	3	3	0	4	0	0	1	0	0	6	0	0	4	1	0	0	1	1	1	2	3	3	1	0	2	2	1	1	3	3	1	0	2	3	0	1	1	0	0	4	3	3	0	2	0	1	0	2	3	0	4	3	1	1	0	10	1	3	3	3	2	0	1	0	1	2	1	2	2	0	2	1	3	0	0	1	14	0	1	2	4	3	1	3	1	0	0	1	4	1	1	7	2	0	6	4	0	1	0	1	3	2	1	0	1	1	7	1	0	0	3	2	3	5	0	0	3	3	10	1	0	6	1	8	5	0	1	1	0	0	3	0	1	4	1	1	1	2	2	1	2	6	0	5	0	1	1	0	1	0	1	3	0	0	4	3	1	7	2	1	0	0	1	0	3	2	3	3	1	1	3	6	1	3	0	0	2	0	5	3	0	1	1	0	2	4	0	0	7	0	3	0	0	5	0	1	0	1	0	0	0	3	0	0	2	1	2	0	0	0	2	1	1	1	0	4	2	1	0	0	7	1	1	0	1	0	1	1	0	0	2	1	1	16	1	1	2	5	2	0	5	3	4	0	0	0	1	1	0	0	3	0	3	1	3	0	2	2	9	1	2	1	0	4	1	1	6	3	5	10	1	2	2	1	9	2	0	0	1	2	2	3	1	0	3	6	0	0	0	2	3	2	0	0	6	4	0	3	0	2	4	1	0	2	4	1	1	7	2	1	1	1	1	5	2	3	1	0	2	1	2	2	0	1	0	2	1	0	0	0	1	3	1	3	2	4	0	1	1	0	1	2	3	1	1	2	0	1	2	2	0	0	0	2	1	5	11	2	2	1	0	0	0	3	7	2	1	0	1	5	1	1	2	2	2	0	0	3	1	0	4	0	6	0	0	4	4	4	1	1	3	1	2	0	0	1	0	1	2	2	0	6	1	0	0	0	6	2	10	1	0	0	5	0	2	1	0	1	4	7	1	3	3	5	2	1	1	0	0	0	7	4
N0.HOG0002835	0	2	1	0	0	0	0	1	0	0	0	0	0	2	0	0	0	0	0	1	0	0	1	2	0	1	1	0	0	0	0	1	1	0	0	0	0	0	0	0	1	0	1	0	0	0	0	0	1	0	0	0	0	1	1	0	0	0	0	0	0	1	2	1	1	0	1	0	1	0	1	0	0	0	0	0	0	1	2	1	1	0	0	1	0	0	0	0	0	0	0	0	1	1	0	1	2	0	2	2	0	3	2	1	3	0	0	0	0	1	0	1	0	0	1	0	1	1	0	0	0	0	0	1	0	0	0	0	0	0	0	0	0	0	1	1	1	1	0	0	0	1	0	1	0	0	1	3	1	1	0	1	1	3	3	0	0	0	0	1	0	1	0	0	0	0	0	1	0	1	3	0	1	0	1	1	0	1	1	0	1	0	0	1	1	0	0	2	1	1	0	1	0	1	0	1	0	1	1	1	1	0	1	1	0	1	2	1	0	1	0	1	0	0	0	0	0	0	0	0	0	0	1	0	0	0	0	0	0	0	1	0	1	2	0	0	0	1	0	0	0	0	3	1	0	0	0	0	0	4	0	1	0	0	0	2	1	0	0	1	1	0	0	0	1	0	0	0	1	2	1	0	0	0	1	0	0	1	0	1	0	1	0	0	0	0	2	0	0	0	1	0	0	0	1	0	0	1	1	1	0	0	0	0	0	1	0	0	0	1	0	0	0	2	0	1	2	1	0	0	1	0	0	0	0	0	2	2	0	0	1	1	0	2	1	2	0	0	2	0	1	1	0	0	0	1	0	2	1	0	2	1	0	0	1	0	2	0	1	2	0	1	0	0	0	0	0	0	0	0	0	0	1	0	2	0	0	4	0	0	0	0	0	0	0	0	1	0	0	1	0	1	0	0	0	2	1	1	1	0	2	0	0	1	0	1	4	2	1	0	1	0	2	1	0	0	1	1	1	0	0	0	2	1	0	0	0	0	0	0	0	1	2	0	0	0	0	0	1	0	0	0	1	0	3	1	2	0	2	1	0	0	2	0	0	0	0	1	1	5	0	0	0	0	0	0	0	0	0	2	0	1	2	0	0	1	0	0	0	0	0	0	0	2	1	0	0	4	1	0	1	2	0	1	0	0	0	1	2	1	1	0	2	2	1	2	0	1	0	0	1	2	0	0	0	1	0	0	1	0	0	0	0	0	0	1	0	0	1	0	0	0	1	0	0	0	0	0	1	0	0	0	0	1	1	0	0	0	0	1	0	0	0	1	0	1	0	1	0	0	0	1	0	0	0	0	1	1	1	0	1	3	0	1	1	0	0	1	0	0	0	0	0	0	0	1	0	0	1	0	0	1	0	2	0	1	0	2	0	0	1	0	1	0	0	1	1	1	0	0	0	0	1	1	0	0	1	0	0	0	0	1	0	0	0	0	0	0	0	0	0	0	0	1	1	2	0	1	0	0	1	0	0	2	0	0	0	0	2	0	0	0	0	0	0	0	2	0	0	0	0	0	0	0	0	1	0	1	3	0	2	0	1	1	0	0	0	1	0	0	0	1	0	0	1	2	0	1	0	0	1	0	0	1	0	1	0	1	1	2	0	1	0	1	0	1	0	0	0	1	2	1	0	0	0	0	1	0	1	0	0	0	0	0	0	0	0	0	0	0	1	0	0	1	0	0	1	1	1	1	0	0	0	0	0	0	0	0	0	0	0	2	0	1	0	0	1	0	0	0	0	0	0	1	1	1	0	0	0	0	0	0	0	1	0	0	0	3	0	2	0	0	1	1	0	0	0	1	2	1	1	0	0	0	0	1	0	2	0	2	0	0	1	0	0	0	0	0	2	0	0	0	0	0	0	0	0	0	0	0	0	0	0	3	0	1	0	0	1	1	0	0	1	0	0	0	0	1	0	1	0	0	1	0	0	2	1	0	0	0	1	0	0	0	0	2	1	0	0	0	0	0	0	0	0	3	0	2	0	0	0	0	2	1	0	0	0	4	0	0	0	0	1	0	0	0	0	1	0	0	0	1	0	0	1	0	1	1	1	0	1	1	0	0	2	0	0	0	0	0	0	2	0	0	0	2	1	0	0	0	0	0	0	1	0	0	0	1	0	0	1	0	1	3	1	0	3	0	1	0	1	0	0	0	0	2	0	0	2	0	1	0	0	1	0	0	0	1	0	0	0	0	0	0	0	1	0	0	0	0	0	2	0	0	1	0	1	0	1	0	0	0	1	0	1	0	0	0	3	1	0	0	1	0	1	0	0	0	3	1	0	1	0	1	1	1	0	1	1	0	0	1	0	0	1	3	0	0	0	1	0	0	0	0	0	0	0	1	1	0	3	0	0	0	0	0	0	0	1	0	0	0	0	0	3	0	0	0	0	0	0	0	0	0	0	1	1	0	0	0	0	0	0	2	1	0	0	1	1	1	0	1	0	1	0	0	0	1	1	0	0	1	1	0	1	0	1	2	0	0	0	0	1	0	0	4	0	1	2	0	0	2	0	0	0	0	0	0	0	0	2	0	0	0	1	0	0	0	0	0	0	0	1	0	0	0	0	1	0	2	1	0	1	0	1	2	0	2	0	0	1	0	0	0	0	0	0	0	0	0	2	1	0	0	0	0	2	0	0	1	0	0	2	0	0	0	0	0	0	2	1	0	0	1	0	0	1	0	0	0	0	1	0	1	2	0	1	0	1	1	0	0	1	1	1	0	0	0	0	0	0	1	1	0	0	2	0	1	0	2	0	0	0	1	0	0	0	0	0	0	1	0	0	1	0	0	0	1	0	3	0	0	2	0	0	1	0	2	0	2	0	0	0	0	1	0	1	1	0	0	2	0	0	0	0	3	1	0	0	0	0	0	3	0	2	0	0	0	1	0	0	1	0	1	1	0	1	0	0	0	1	0	0	1	2	2	1	0	2	1	0	0	0	1	0	1	0	1	0	0	0	1	2	2	0	0	0	0	0	1	1	0	0	1	1	0	0	0	0	0	0	0	0	0	1	0	1	0	0	0	0	1	0	0	0	2	2	0	1	0	0	0	2	0	1	1	0	0	1	1	0	0	1	0	1	0	1	0	1	0	0	0	1	0	1	0	1	0	0	3	1	1	1	0	0	0	1	0	0	0	0	1	2	1	0	0	0	0	0	0	1	1	0	0	1	1	2	0	0	0	1	0	0	0	0	1	0	0	1	0	0	0	0	0	0	0	1	1	2	0	0	2	0	1	0	1	3	0	1	1	0	0	2	0	0	0	0	0	0	0	1	1	0	0	0	0	0	1	3	1	1	0	1	0	0	2	1	0	1	3	0	0	0	0	0	0	0	0	0	1	0	0	0	1	0	0	0	0	1	0	0	0	0	1	0	1	1	0	0	2	0	0	0	0	0	0	1	1	0	0	1	0	0	0	0	0	0	2	0	1	0	2	1	0	1	0	0	0	0	0	2	1	0	0	1	0	0	1	0	1	0	0	1	1	0	0	0	0	0	0	1	2	2	0	0	1	4	2	0	0	0	1	0	2	0	0	2	0	2	2	0	1	0	0	0	0	0	0	0	0	1	0	1	0	1	0	1	0	0	0	2	1	0	0	1	1	0	0	0	1	1	0	0	0	0	1	0	3	1	2	0	1	1	0	0	1	2	0	0	0	0	0	1	0	0	0	1	2	0	0	1	0	2	0	0	0	0	0	0	1	1	0	0	2	0	0	0	1	0	1	0	1	0	0	1	0	0	0	0	0	0	1	0	0	1	0	0	1	0	1	0	2	0	3	0	0	0	3	0	1	0	0	0	0	0	1	1	1	0	0	1	0	2	0	1	0	0	1	1	0	0	0	0	0	0	0	0	1	0	0	0	0	0	0	1	1	1	2	0	0	0	0	0	0	1	0	0	0	0	2	2	0	1	0	0	1	0	0	0	1	0	0	0	0	2	1	1	0	0	1	0	0	1	0	0	1	1	1	0	0	3	0	0	0	0	1	0	0	0	0	0	0	0	1	0	0	0	2	0	2	0	0	0	2	0	0	1	0	1	0	0	0	0	1	0	0	0	0	0	0	1	0	0	0	0	0	1	0	1	0	1	1	0	0	0	0	1	2	0	0	0	0	1	0	2	0	1	0	0	1	1	0	3	0	2	0	0	0	0	0	0	0	1	0	1	2	1	1	0	0	2	0	0	0	0	0	0	1	1	1	0	0	0	1	0	1	0	0	0	0	0	1	1	2	2	0	0	0	0	0	0	0	0	0	3	0	0	0	0	1	0	0	0	1	1	1	0	1	2	0	0	0	0	0	0	0	0	1	0	0	0	3	0	0	0	1	0	0	2	3	1	0	1	0	0	2	0	0	1	0	0	0	0	0	0	1	1	1	0	0	1	0	0	0	2	0	0	1	0	0	0	0	0	0	0	0	0	0	0	0	3	0	0	0	0	1	1	0	1	1	2	1	0	1	1	1	0	3	0	0	0	1	0	0	0	0	0	1	2	0	2	4	0	0	0	0	0	0	0	0	0	1	0	1	0	1	0	0	0	2	0	1	0	1	1	0	1	2	0	0	4	1	0	1	0	0	0	2	0	0	0	1	1	4	1	0	0	1	0	0	1	1	0	0	0	0	0	2	0	1	1	1	0	2	0	2	2	0	0	0	0	0	0	0	0	1	3	2	0	1	0	1	1	0	0	1	0	0	0	1	0	0	0	0	0	0	1	0	0	3	0	1	0	0	0	0	1	0	0	1	0	0	0	0	0	0	1	0	0	0	0	0	0	0	0	1	0	0	0	0	0	1	0	0	0	0	0	0	0	2	1	0	0	0	1	2	1	0	0	0	0	1	0	1	0	1	1	0	0	0	0	0	1	2	0	0	0	2	0	0	0	0	0	1	0	1	0	0	1	0	0	0	0	0	0	0	0	1	0	0	0	1	0	1	4	3	0	0	0	0	1	0	0	1	0	0	0	0	0	0	0	0	0	0	0	0	3	1	1	0	0	1	0	0	0	1	0	0	0	2	0	0	1	1	1	1	0	0	0	1	0	1	0	0	1	0	1	1	0	0	0	0	1	1	0	0	0	0	0	1	0	1	0	0	0	0	0	1	3	0	0	0	0	0	0	0	2	2	0	3	1	1	1	0	0	0	0	3	0	0	0	0	0	1	0	1	2	0	0	1	0	0	0	0	1	0	0	0	0	0	0	0	0	1	0	0	1	0	1	0	0	0	0	1	0	0	1	0	0	0	2	2	0	0	1	0	0	1	0	0	0	0	0	2	1	1	0	0	0	1	0	0	0	0	1	0	1	0	0	0	1	0	1	1	2	1	2	1	1	0	0	0	1	2	0	1	0	5	0	0	0	0	0	0	1	1	0	0	0	0	0	1	0	1	1	0	0	2	0	0	1	2	0	1	2	0	0	0	0	0	2	0	0	0	1	1	1	0	0	0	0	0	1	0	0	0	0	0	0	0	0	0	0	0	0	0	0	0	0	0	0	1	0	0	0	0	1	2	0	0	0	0	0	0	0	0	1	0	0	0	0	0	1	1	1	2	1	0	0	0	2	0	1	1	0	0	2	1	0	1	0	1	0	0	0	0	1	1	2	0	0	2	0	0	0	1	0	0	0	0	0	0	0	0	1	1	1	1	1	0	0	0	0	0	1	0	0	0	0	0	0	0	1	1	0	0	0	0	0	1	0	0	0	2	0	0	0	0	1	0	0	0	0	0	0	0	0	1	0	0	1	1	0	2	0	1	0	1	0	1	0	0	1	0	1	2	0	0	0	1	0	1	0	0	0	0	0	0	2	0	0	0	1	1	0	1	0	2	0	0	0	0	0	2	0	0	2	0	1	0	0	0	0	0	0	1	0	0	3	0	1	0	0	0	0	0	0	1	1	1	0	0	0	0	0	3	0	1	0	0	1	0	0	1	0	3	1	0	0	0	0	1	0	1	0	0	1	0	0	0	0	0	0	0	1	0	0	0	0	1	0	0	0	0	2	0	1	0	1	1	1	0	0	0	0	0	1	2	0	1	0	0	4	0	0	0	0	1	1	0	0	0	2	0	0	1	1	0	1	0	1	0	0	1	0	0	0	0	1	0	0	0	0	0	0	1	0	1	0	0	0	0	0	1	1	0	0	1	0	1	1	0	0	0	0	0	0	0	0	0	0	0	0	1	0	1	0	0	0	0	1	2	0	1	0	0	1	1	1	1	0	1	1	0	1	0	0	1	1	2	0	3	0	0	0	1	0	1	0	1	1	0	1	0	0	0	0	0	0	1	1	0	2	0	0	2	1	0	1	0	1	0	0	0	0	2	0	0	1	0	0	1	0	1	1	0	1	2	1	1	0	0	0	0	0	0	0	0	1	0	2	0	0	0	1	1	0	0	0	1	0	0	0	1	0	0	2	0	0	1	0	1	1	1	0	0	0	0	0	2	1	1	0	0	0	0	1	1	0	0	0	0	1	0	0	0	1	1	0	2	0	2	0	0	0	0	0	0	2	0	0	0	0	0	0	1	0	0	0	0	0	0	0	0	1	2	0	0	0	0	2	0	3	0	0	2	0	0	0	1	1	0	0	0	0	0	0	0	1	0	0	0	0	0	0	2	0	2	1	0	1	1	0	0	1	0	0	1	0	1	0	0	0	0	0	0	3	0	1	2	0	0	1	0	0	0	1	0	0	2	1	0	0	0	0	0	1	0	0	4	1	0	1	0	0	0	0	0	0	0	0	0	0	1	0	1	2	0	0	2	2	0	1	0	0	0	0	1	0	0	0	1	1	0	0	0	0	0	0	1	1	0	1	0	1	0	0	0	0	0	0	0	0	2	1	0	0	0	0	2	0	0	0	0	1	0	1	0	0	0	0	0	2	0	0	0	0	0	1	0	0	0	0	1	1	1	0	0	0	0	1	1	0	3	0	0	3	1	0	0	0	0	2	0	1	0	0	0	2	1	1	2	1	2	1	0	0	1	0	1	0	2	0	3	0	0	1	0	0	2	0	0	0	0	0	2	1	0	0	0	2	0	1	0	1	1	0	0	1	1	0	0	0	2	0	0	2	1	2	1	0	1	0	0	0	0	0	0	0	0	1	0	0	4	1	0	1	0	2	0	0	0	1	1	1	0	0	0	1	1	0	0	2	1	1	4	0	0	0	0	0	1	0	1	2	0	0	0	1	0	0	0	1	1	1	1	0	0	1	0	0	0	0	0	0	0	0	1	0	0	1	0	0	1	4	0	1	0	0	0	0	0	0	0	1	2	0	2	0	0	2	0	0	0	1	1	2	1	0	0	0	0	1	1	1	0	1	0	1	0	0	0	0	3	2	0	1	0	0	2	0	0	3	0	0	0	0	0	1	0	2	0	0	0	0	1	0	0	1	0	0	2	0	4	0	0	0	1	0	0	1	0	0	1	3	0	0	0	0	0	1	0	1	2	2	1	0	0	0	1	0	0	0	0	0	0	1	1	0	0	0	0	0	0	0	0	0	0	0	0	0	1	0	0	1	0	0	0	1	0	1	0	0	0	1	0	0	3	0	1	3	0	1	0	3	1	0	0	1	1	1	0	0	0	0	1	1	0	1	0	0	0	1	0	1	1	0	0	1	0	0	0	0	0	2	5	0	1	0	1	1	1	0	1	0	0	0	0	0	1	0	0	1	0	1	0	1	2	0	0	0	0	3	0	0	0	0	1	0	0	0	0	0	2	0	0	0	0	0	0	1	0	1	1	2	0	0	1	1	2	0	0	0	0	0	0	0	1	3	1	1	0	1	0	1	0	0	0	0	1	0	2	0	0	0	0	1	0	0	1	0	0	0	0	0	1	2	0	0	1	0	0	0	1	1	0	0	2	0	0	1	1	0	0	0	2	0	0	0	0	1	0	0	0	0	1	0	1	1	0	1	0	0	0	1	0	2	0	0	0	1	0	0	0	1	1	1	0	0	0	1	0	0	0	0	0	3	1	0	0	0	0	2	0	0	1	0	0	0	1	2	0	4	1	0	0	1	0	1	1	0	0	0	0	1	0	0	1	0	0	1	0	0	0	1	0	0	0	2	2	0	2	0	2	0	4	1	0	0	2	0	1	0	0	1	0	1	2	1	2	0	0	1	2	1	0	0	1	0	1	0	0	3	0	1	1	0	0	0	0	0	1	0	0	0	3	1	0	0	1	0	0	0	1	0	0	0	0	1	1	0	0	1	0	0	0	0	2	1	1	4	0	2	1	0	1	1	0	1	0	1	1	0	1	1	0	0	0	1	2	0	0	2	0	0	0	0	0	1	2	1	0	1	0	0	0	1	0	2	0	1	1	0	0	0	0	3	1	0	0	1	0	0	2	0	0	0	0	0	0	1	0	1	0	0	1	0	0	1	1	2	0	0	0	0	1	1	0	0	0	0	0	0	0	0	0	0	0	0	0	0	0	0	0	0	0	2	0	0	2	0	0	0	1	2	0	0	1	1	0	0	0	0	0	0	1	1	0	0	0	0	1	1	1	0	0	0	0	2	0	3	0	0	0	0	0	0	0	0	0	0	0	0	1	2	0	1	1	0	0	0	2	0	0	0	1	0	0	0	1	0	0	0	1	0	0	1	0	0	0	1	1	0	1	0	1	2	1	1	0	4	0	0	0	0	0	0	2	0	0	0	0	1	1	1	0	0	0	0	0	2	0	0	2	0	0	0	0	2	0	1	1	0	0	0	0	1	0	0	1	0	0	1	0	0	0	0	1	0	0	1	0	2	0	1	0	1	0	0	0	0	0	1	1	1	0	1	1	3	0	0	0	0	1	1	0	0	0	0	0	0	0	0	0	2	0	0	0	0	1	0	1	1	0	0	0	0	0	0	0	0	0	0	1	0	0	0	0	0	0	0	1	0	0	0	2	0	0	1	1	2	0	3	1	0	0	0	0	0	0	0	0	0	0	0	1	0	0	0	2	0	2	1	0	0	2	0	0	0	0	0	2	1	1	0	0	0	0	1	0	0	1	2	0	1	0	0	0	0	1	0	0	0	1	0	0	0	0	0	0	0	0	0	0	1	0	0	0	0	0	0	0	0	1	0	0	1	0	2	0	0	0	1	0	0	0	2	0	0	0	1	0	0	0	2	0	2	2	1	0	0	0	0	1	0	0	1	0	1	2	0	0	0	0	1	1	0	0	1	0	0	1	0	1	1	1	0	0	0	0	0	0	0	0	0	0	0	0	3	0	1	0	0	1	0	0	0	0	0	0	0	1	1	0	0	0	0	0	0	0	0	0	1	1	2	0	2	0	0	0	1	1	2	0	0	1	0	0	1	0	0	4	0	0	1	0	2	1	0	0	1	0	1	0	1	0	0	0	0	0	0	1	0	0	1	0	0	0	1	0	0	0	0	0	0	0	0	0	0	3	1	1	0	0	0	0	0	0	0	0	0	1	2	1	0	1	1	0	0	0	0	2	0	1	0	0	0	0	1	0	0	0	0	1	0	0	0	0	1	0	0	0	2	3	0	1	1	0	1	0	0	0	0	1	0	0	0	1	0	0	0	0	0	1	1	1	0	1	0	0	0	0	0	0	0	1	0	1	0	0	0	1	0	2	2	1	1	1	0	1	0	2	0	0	0	1	0	1	1	0	0	1	3	0	0	0	0	0	0	0	1	0	1	0	0	1	0	0	1	0	1	0	0	0	1	0	0	0	0	0	1	0	1	0	0	0	1	0	0	0	0	0	0	0	0	0	1	0	0	0	0	0	1	2	0	0	0	1	2	1	0	1	0	0	0	0	0	0	0	0	0	1	2	0	0	3	0	1	0	0	1	0	0	2	2	0	0	0	0	0	0	2	0	0	1	2	0	0	0	0	1	0	0	0	0	0	2	0	1	1	0	0	0	1	0	0	5	2	0	0	0	0	1	1	2	0	2	0	0	0	1	0	0	1	0	0	0	2	2	1	0	0	0	0	0	0	0	0	2	0	0	1	0	1	0	0	0	1	1	0	1	0	1	1	0	3	0	0	0	1	1	0	0	1	0	1	0	0	1	1	0	0	0	1	0	0	1	2	1	2	1	1	0	1	0	0	0	1	0	0	0	0	0	0	0	0	0	0	0	0	2	0	0	0	0	0	0	0	0	1	0	0	0	0	0	0	0	0	0	0	0	0	0	0	0	1	0	1	0	0	0	0	0	0	0	0	0	0	2	0	0	2	1	0	1	0	0	3	2	0	0	0	0	1	1	0	2	1	0	1	0	0	1	0	0	0	0	0	0	0	0	0	1	1	0	0	1	0	0	0	1	1	0	0	0	1	3	1	0	3	2	2	0	0	1	0	0	0	0	0	0	0	1	0	0	2	2	0	0	1	2	1	0	0	0	2	0	0	0	1	0	0	0	0	0	0	0	0	0	0	3	0	2	0	1	0	4	0	0	0	2	0	0	3	0	0	1	0	0	0	0	0	0	1	0	0	1	0	3	0	0	0	0	0	0	0	0	0	0	0	1	1	0	1	2	1	0	0	0	0	0	0	1	0	1	0	1	0	0	2	0	1	2	1	0	0	0	0	0	0	1	0	0	0	0	0	0	0	1	1	1	0	1	0	0	1	4	0	0	0	0	0	0	1	0	0	1	0	0	1	1	2	0	0	1	0	1	2	2	0	3	0	1	0	0	0	1	0	0	2	1	0	1	0	1	0	0	0	0	0	0	3	0	0	0	0	0	0	3	0	0	1	1	0	1	0	1	0	0	0	0	1	0	0	1	0	2	1	0	0	1	0	0	0	0	0	1	1	0	0	1	0	0	0	0	0	0	0	0	0	0	0	0	1	1	1	1	0	0	0	0	0	1	1	1	0	0	0	0	0	1	1	0	0	0	1	0	0	1	0	1	1	1	0	0	0	0	2	1	2	1	0	1	2	0	1	0	0	0	0	0	0	0	0	2	1	2	0	2	2	0	0	0	0	0	0	0	1	0	0	0	0	0	0	0	0	0	0	0	0	0	1	0	2	0	0	1	1	0	0	0	0	0	0	0	1	1	0	2	0	0	2	0	0	0	0	0	0	1	2	0	0	0	1	0	0	0	0	0	1	1	0	1	1	0	2	2	0	2	1	0	1	0	0	0	0	1	0	0	1	0	0	0	2	3	0	0	0	0	0	0	1	0	0	0	2	1	0	0	0	2	1	2	1	0	0	0	0	0	0	0	0	2	0	0	1	0	0	0	0	0	0	1	0	0	1	0	1	1	2	1	0	0	0	1	0	1	1	1	1	0	1	0	0	3	0	2	0	0	0	0	1	1	0	0	0	0	0	0	1	1	0	0	0	1	0	0	1	0	0	0	0	0	0	0	1	0	2	0	2	0	1	0	1	0	1	0	0	0	1	0	3	0	0	0	0	0	0	0	0	0	0	2	0	0	0	0	0	2	1	1	0	0	1	0	0	0	0	0	0	1	1	0	0	3	0	0	0	0	0	0	0	1	0	0	0	0	1	2	1	2	0	0	0	0	1	0	0	1	0	0	1	1	1	1	0	1	0	0	0	1	1	0	0	0	0	1	0	0	0	0	0	1	0	3	1	0	0	4	0	0	0	0	1	1	0	0	1	0	0	0	0	0	0	1	0	0	1	0	0	2	2	0	0	0	0	0	0	0	0	0	1	0	0	0	0	2	0	0	0	3	1	0	0	0	1	0	0	0	0	0	1	0	0	1	1	0	0	0	1	0	0	0	0	0	0	0	2	2	0	0	0	0	0	0	0	1	0	1	0	0	0	0	1	2	0	0	0	0	1	0	0	1	1	0	0	0	3	0	0	0	0	0	0	1	0	1	1	0	3	3	1	1	0	1	1	0	1	0	0	1	2	1
N0.HOG0002836	1	1	0	0	0	0	0	3	0	3	2	1	2	3	0	3	1	1	1	1	0	1	0	0	0	0	1	0	0	0	0	2	1	0	0	2	1	0	0	0	4	0	0	4	0	0	0	0	0	0	0	0	4	0	5	3	0	0	3	3	3	0	3	0	1	1	3	1	3	0	1	0	1	0	0	0	0	1	2	0	3	0	2	0	1	2	1	0	0	0	0	0	6	2	1	0	1	0	3	1	3	4	2	0	3	0	2	0	1	1	1	0	0	5	3	0	0	3	3	0	0	3	1	1	2	0	0	0	0	2	2	1	1	0	0	1	0	0	0	0	1	0	0	2	1	2	0	3	0	3	0	1	5	2	3	0	0	0	0	2	0	3	0	4	1	2	0	0	3	0	2	0	0	4	1	1	0	4	0	0	1	1	2	0	1	1	4	0	3	2	2	0	1	0	0	3	0	2	0	3	1	0	0	0	1	4	0	3	0	0	0	0	0	1	0	3	5	1	1	4	1	0	0	7	1	0	0	0	2	0	0	1	0	0	0	0	0	0	0	0	0	2	3	1	0	1	4	0	0	1	1	1	3	0	0	0	0	0	1	0	1	0	1	2	6	1	0	1	1	1	3	3	0	2	2	0	2	4	1	0	0	0	3	0	0	2	1	1	2	2	0	2	0	1	0	1	1	2	0	0	5	0	0	1	0	1	0	0	2	1	0	0	2	0	1	1	3	0	0	1	0	1	5	0	0	0	0	2	0	0	0	3	0	0	0	1	1	2	0	0	1	0	0	0	0	0	1	0	1	0	1	1	0	4	1	1	0	3	0	0	0	0	3	1	1	1	0	1	0	3	2	0	0	2	4	0	0	6	0	0	0	0	0	0	0	0	2	0	0	1	0	0	2	0	0	2	8	1	1	3	1	3	1	1	1	0	3	1	0	1	2	1	0	1	1	0	0	1	0	0	1	2	5	0	0	4	1	0	0	0	1	1	2	4	0	1	3	0	0	0	1	0	0	0	6	1	1	1	1	0	0	0	6	1	0	0	0	0	2	10	2	0	0	0	2	1	2	0	0	10	0	2	1	3	0	1	2	2	1	7	2	0	1	2	2	0	3	2	1	0	1	0	1	0	0	1	4	0	4	4	0	1	1	0	4	3	0	0	1	0	0	0	0	0	1	1	1	2	2	0	0	0	0	1	2	2	0	0	1	0	0	1	0	0	0	1	1	2	2	1	1	0	2	0	1	0	0	0	1	2	1	0	2	3	0	1	0	1	0	3	0	0	0	1	0	1	0	5	5	2	0	0	0	2	2	3	0	0	0	0	2	0	0	1	3	0	1	1	0	2	0	1	1	1	0	1	2	1	0	2	2	0	1	3	0	1	1	0	3	2	0	2	4	1	1	0	2	0	0	1	4	0	2	0	0	0	0	0	0	0	0	0	3	2	5	1	1	0	5	0	0	0	0	2	2	1	0	0	2	2	0	6	6	2	0	0	0	0	1	1	0	1	2	0	0	3	0	5	0	1	3	2	1	0	2	0	0	1	1	1	0	0	1	1	0	4	1	2	3	1	2	6	0	1	0	2	1	2	5	1	2	0	1	4	1	0	0	1	0	3	1	2	0	0	0	0	0	2	2	1	0	1	4	0	8	0	0	0	0	1	0	0	0	3	0	0	1	0	3	1	1	2	0	0	1	0	1	0	1	1	1	0	0	1	0	0	0	0	0	1	2	0	0	0	1	1	0	0	1	1	0	1	0	0	2	3	0	0	3	1	1	0	2	0	0	1	0	0	4	0	1	0	0	0	1	3	0	0	0	1	1	0	1	1	0	0	0	0	0	0	1	0	3	1	0	3	0	1	0	3	2	0	0	2	1	1	0	0	1	0	0	0	3	0	2	1	2	0	1	0	0	3	0	1	2	3	0	0	0	0	0	0	0	0	1	2	1	0	0	3	0	2	2	0	0	2	2	1	3	0	0	2	2	1	1	0	0	0	3	2	0	1	1	4	1	3	4	1	0	0	1	3	0	6	0	3	1	1	1	3	1	2	3	0	0	0	0	1	1	0	1	6	0	0	1	4	2	1	0	0	2	1	0	0	0	1	0	1	4	1	1	0	1	0	2	0	1	0	3	0	0	0	0	1	1	1	2	0	6	1	1	0	1	1	0	1	2	1	0	1	2	1	0	2	1	0	1	0	1	1	0	0	0	1	3	0	5	2	0	0	0	1	4	1	2	1	1	0	2	0	1	0	0	0	0	3	0	2	3	2	0	0	0	0	2	2	0	0	0	2	1	3	2	1	0	2	1	0	1	0	0	0	1	1	1	0	4	0	2	0	2	3	1	4	0	0	2	3	2	1	1	1	3	8	0	0	1	0	0	0	0	1	2	0	2	5	0	0	1	1	1	0	0	1	2	0	2	2	3	1	0	3	0	0	0	0	0	1	1	1	2	4	0	1	1	3	0	1	1	0	1	1	2	2	2	2	1	1	2	0	0	1	0	1	1	2	1	0	0	0	0	3	0	0	0	0	3	0	0	0	1	2	4	1	1	0	0	2	0	1	2	0	4	1	0	2	0	0	1	2	7	0	4	0	1	3	0	2	4	1	1	1	0	2	2	0	0	1	8	0	1	0	0	1	1	1	1	1	0	4	2	0	0	1	0	0	0	0	1	0	0	5	1	2	0	1	6	2	2	1	1	2	0	0	0	1	3	1	0	0	0	1	1	1	1	3	1	5	0	1	0	2	3	0	0	0	0	0	0	0	1	1	0	0	4	0	1	0	0	2	1	2	0	0	0	2	0	1	0	0	0	0	1	1	1	4	1	4	0	2	1	0	0	1	1	1	1	0	0	1	1	0	3	0	0	0	0	0	0	2	0	0	1	1	1	0	2	1	0	3	2	0	1	0	5	3	6	1	5	3	1	0	1	0	0	7	2	1	0	3	1	0	0	7	0	1	0	0	2	0	1	0	1	0	3	0	1	0	0	2	1	0	0	1	2	1	0	1	4	1	1	0	1	0	2	1	8	0	2	1	1	5	0	0	6	0	0	1	2	2	2	1	0	2	0	2	0	1	1	0	1	3	1	1	1	0	5	0	1	1	3	1	1	3	0	2	0	1	0	1	1	1	1	1	0	1	0	2	0	0	2	1	0	0	0	4	3	1	0	0	0	0	0	0	2	0	2	0	5	4	2	1	1	1	0	2	4	1	5	0	2	10	0	0	0	0	7	0	0	2	1	1	7	0	1	1	0	1	0	1	2	0	1	1	1	3	0	0	3	2	0	0	2	0	1	0	0	0	0	7	1	1	1	1	0	3	1	0	3	3	0	1	1	0	0	1	2	1	2	0	6	0	0	0	0	0	0	6	3	1	0	1	0	1	10	1	2	2	0	0	2	1	0	1	1	0	0	3	0	2	1	4	0	0	1	1	0	2	0	0	2	1	0	0	0	1	4	1	2	3	0	1	0	0	1	1	0	0	0	1	5	0	0	0	0	1	3	3	3	1	2	1	0	1	0	0	0	0	3	1	0	1	0	1	1	0	0	0	0	0	1	5	1	1	0	0	1	1	0	0	1	3	1	1	9	2	2	0	0	0	2	0	1	0	0	0	1	10	0	5	0	2	0	1	0	1	3	0	1	0	2	0	2	1	2	1	0	1	0	0	2	0	2	3	0	0	0	0	4	2	0	1	0	5	0	0	0	2	0	2	1	0	0	0	1	2	1	1	1	1	0	0	0	1	3	1	1	0	2	4	3	4	0	3	2	0	1	2	1	5	0	3	0	1	1	0	3	3	0	1	4	1	1	2	0	1	0	0	0	4	1	1	0	0	2	0	0	2	0	0	5	0	1	0	2	0	2	4	3	5	0	0	1	1	3	0	1	0	0	7	1	2	0	0	0	7	2	1	0	0	0	6	1	0	0	3	0	1	1	3	0	0	1	1	0	0	0	2	1	0	2	1	1	1	0	3	2	1	1	1	2	1	0	1	2	1	0	0	0	0	2	3	1	5	4	2	0	1	2	0	1	1	0	6	1	0	0	1	0	0	0	2	0	1	1	0	1	0	1	2	2	1	1	0	4	1	1	1	1	1	0	0	1	1	0	0	2	4	1	1	1	2	2	3	1	5	2	1	0	4	0	0	0	0	5	3	3	4	0	0	2	2	0	0	2	4	0	2	0	0	0	1	2	3	0	5	0	0	0	1	1	0	0	0	1	0	1	2	0	0	1	0	2	1	3	0	0	0	1	1	0	0	2	0	0	0	0	0	1	0	4	3	7	0	1	1	2	2	1	0	2	0	3	1	0	2	0	0	1	0	0	0	0	2	0	2	2	0	0	4	0	1	0	1	1	0	0	0	0	0	1	0	1	0	3	0	0	2	1	3	0	0	1	2	2	3	2	1	3	1	2	0	1	3	0	0	1	0	0	2	0	1	2	1	1	0	1	8	1	3	2	0	1	0	2	0	0	1	0	1	4	0	0	2	0	0	1	2	1	0	1	0	1	2	1	2	1	1	0	1	0	0	1	0	3	0	0	0	1	1	5	2	1	2	2	0	0	4	1	1	0	0	3	7	3	0	0	4	0	3	0	0	0	0	0	1	4	1	0	3	0	0	0	3	0	0	2	0	0	0	4	2	0	0	0	1	4	8	3	1	1	0	0	1	3	6	1	1	2	0	0	0	0	2	0	0	0	1	0	2	1	2	3	0	2	0	2	0	1	5	3	3	1	1	0	1	4	1	0	0	0	0	3	0	1	0	2	1	1	0	1	0	0	0	0	1	4	1	2	1	2	0	4	1	0	1	2	0	0	1	2	0	0	0	1	2	1	2	1	1	2	1	4	8	0	0	0	3	0	0	1	2	3	0	1	1	1	2	0	0	2	0	0	1	2	0	0	0	0	1	0	0	2	0	4	3	0	2	0	3	1	1	0	1	0	1	0	0	1	1	3	1	0	1	0	0	0	0	5	2	2	2	0	0	1	1	1	0	1	0	0	0	0	0	1	0	0	1	0	1	4	0	3	3	1	1	0	2	2	0	0	0	2	0	0	0	2	0	0	1	0	0	1	0	2	1	4	4	2	0	0	0	1	0	0	1	1	0	1	1	1	1	0	0	0	1	3	2	0	0	0	0	0	0	0	4	0	2	1	5	0	0	1	2	0	2	0	0	0	0	0	2	0	3	0	1	1	2	3	0	0	0	0	1	0	3	1	0	0	0	1	4	1	2	1	0	0	0	0	0	1	1	1	0	1	0	0	1	0	0	1	0	4	2	0	1	2	2	1	0	1	1	0	3	3	0	0	7	1	0	0	0	1	2	1	1	0	0	3	0	1	0	3	0	0	0	1	0	2	0	0	1	1	2	0	0	0	1	1	0	1	1	0	0	3	0	1	0	1	0	0	4	0	1	1	1	2	0	3	0	0	0	1	0	0	0	0	4	1	0	0	0	1	1	0	0	1	0	0	0	2	2	1	1	0	0	1	1	0	0	1	0	1	1	0	0	0	1	2	1	0	1	2	1	0	3	0	0	0	0	1	1	1	0	1	0	1	1	1	3	0	1	1	3	1	3	0	1	0	0	4	0	4	2	0	0	1	2	1	0	0	5	0	1	1	1	0	5	1	0	0	2	5	0	0	3	0	0	0	0	1	1	5	1	0	0	0	1	2	0	0	1	0	0	1	0	0	1	1	0	0	0	1	2	3	1	1	1	1	4	1	2	0	1	0	4	4	1	2	1	2	0	1	3	2	4	7	2	3	0	1	1	0	0	1	1	0	1	0	0	0	0	1	0	0	0	0	6	2	0	5	0	0	3	1	0	0	0	0	1	6	0	2	2	0	1	1	1	6	0	1	0	3	0	0	0	2	1	1	1	0	0	4	2	1	1	0	1	0	0	0	0	2	1	2	9	6	2	0	0	2	1	2	1	2	2	2	0	3	0	0	0	0	0	2	0	0	2	1	1	0	0	0	0	0	0	2	0	1	1	2	1	3	1	0	6	1	1	1	0	1	1	4	2	0	0	0	2	0	1	0	1	1	0	2	1	0	1	0	2	1	1	1	4	3	0	1	0	2	0	1	0	0	2	0	5	2	3	0	0	0	1	0	1	6	1	1	3	1	0	0	0	2	0	1	0	0	1	1	0	1	1	0	0	1	5	0	1	0	1	0	4	0	0	0	3	0	0	1	0	3	3	0	2	1	0	1	1	1	1	1	4	0	0	0	1	1	7	1	0	1	1	3	2	2	1	0	0	2	0	1	0	0	1	0	0	1	6	0	1	1	2	2	1	0	2	0	0	0	0	0	3	3	0	1	0	0	1	2	1	1	3	0	1	1	2	0	5	0	3	1	1	1	0	1	1	2	1	0	0	1	1	0	0	0	0	3	4	0	1	1	0	1	2	1	0	0	1	0	0	2	3	1	1	4	2	4	0	5	1	0	0	0	1	2	1	1	2	0	1	1	0	0	1	1	0	0	0	3	0	1	0	0	0	2	0	1	0	3	0	0	0	0	1	5	0	0	2	1	1	1	0	4	0	1	2	7	3	1	0	4	0	0	3	0	1	4	1	0	1	0	0	4	2	0	6	0	1	4	0	2	0	0	0	3	0	3	1	0	1	0	5	4	4	0	3	3	0	2	0	1	1	2	1	0	0	1	1	0	1	3	1	3	0	1	0	6	0	0	1	1	1	2	1	0	2	0	2	0	3	0	1	0	3	2	2	1	0	0	0	3	0	0	0	4	2	1	2	0	0	0	1	0	1	3	1	0	1	0	2	0	3	1	0	2	0	1	0	0	2	0	1	0	0	1	3	0	2	2	4	0	4	0	1	2	0	2	2	0	3	1	0	1	1	1	1	3	2	1	0	2	0	0	0	2	0	2	3	1	1	1	3	0	0	1	0	4	1	0	0	1	0	0	1	0	1	0	1	2	1	2	3	4	2	2	0	1	1	0	0	0	2	2	3	1	0	0	1	0	0	1	0	0	1	1	1	2	0	0	0	1	3	1	1	5	3	1	0	0	1	3	0	1	8	0	0	0	1	1	3	1	1	0	0	0	0	0	0	4	1	1	1	0	4	1	0	0	0	6	0	0	0	4	1	1	2	2	0	2	2	1	1	3	0	0	1	0	1	7	0	0	0	0	2	2	0	0	0	2	2	0	0	0	1	4	0	2	5	0	2	1	2	1	1	1	0	0	0	0	0	1	2	0	1	0	1	1	1	1	0	2	1	1	2	2	1	1	2	0	3	2	1	1	2	1	0	0	0	2	1	4	0	1	0	0	0	0	1	1	2	0	2	3	3	2	3	1	0	1	1	0	0	3	1	1	0	1	1	1	3	0	2	3	1	1	1	1	1	1	4	1	3	3	2	1	2	0	0	2	0	1	1	4	1	3	1	0	0	3	0	0	0	0	0	1	0	0	2	2	0	0	0	1	0	1	0	0	1	0	1	0	2	3	2	0	2	0	0	1	0	3	0	0	0	2	2	1	0	1	1	2	4	0	0	3	1	1	7	0	1	0	0	1	1	4	1	5	2	0	0	3	0	0	0	3	0	0	0	0	8	1	6	3	1	0	2	1	1	2	0	0	4	3	2	5	0	1	4	1	1	0	1	0	3	1	0	1	5	0	0	0	0	1	2	0	1	4	0	0	2	0	1	2	0	0	4	0	1	3	0	5	1	0	2	0	1	0	1	0	3	0	1	2	1	0	3	1	0	3	2	0	0	2	2	0	0	0	2	0	3	0	1	1	0	2	0	0	0	2	0	1	0	1	1	1	2	4	3	0	1	0	0	0	0	0	0	1	1	0	1	0	3	1	0	0	1	2	4	0	0	2	2	0	0	0	1	1	0	0	1	2	2	0	0	1	0	0	1	2	0	0	4	0	2	0	0	1	0	1	0	1	0	0	1	0	1	4	2	1	1	4	1	0	4	1	0	2	1	1	0	1	3	3	3	2	2	3	0	0	2	0	1	6	3	0	0	5	0	1	3	1	2	0	2	0	0	0	5	3	0	1	0	0	3	0	2	0	0	0	0	1	4	3	1	0	2	3	0	1	2	2	5	0	0	1	0	0	4	3	3	0	0	0	2	1	1	0	0	0	2	0	0	2	2	3	1	0	2	1	1	1	0	2	0	0	2	0	0	0	2	1	0	0	1	0	0	0	1	1	0	1	0	0	1	1	1	0	5	2	3	4	1	1	1	1	2	2	5	3	0	1	0	1	2	0	4	0	0	0	3	1	1	4	2	3	0	4	1	0	0	2	3	2	0	1	4	2	1	3	0	4	1	0	0	0	0	3	1	1	1	0	3	2	6	4	0	0	2	0	0	1	0	2	0	1	1	2	1	0	1	4	3	0	1	0	1	5	6	0	2	3	0	1	0	0	2	0	0	0	1	3	0	0	1	3	1	7	0	0	1	1	0	1	2	3	1	2	3	2	0	5	2	0	0	1	1	1	2	1	1	0	1	1	1	0	0	0	1	2	1	1	0	1	0	3	1	2	0	1	0	5	1	0	5	2	1	3	0	0	1	1	4	0	0	4	1	1	1	0	2	0	0	0	1	0	0	0	2	0	0	1	1	3	0	0	0	0	0	0	0	2	2	2	5	2	1	0	2	3	1	0	1	1	1	1	1	0	0	2	0	3	1	0	1	2	0	1	1	0	3	0	2	0	0	1	0	2	0	1	0	0	0	3	0	1	1	0	0	0	0	0	0	0	1	0	1	0	1	4	0	0	2	0	3	1	1	0	1	0	1	0	0	3	4	2	2	1	1	0	0	0	3	1	1	1	1	0	2	0	1	3	1	4	0	0	0	1	1	1	0	0	0	1	0	0	0	0	2	0	1	0	2	1	0	3	1	1	0	1	2	0	5	3	0	2	2	0	5	1	1	4	0	5	1	1	1	0	1	1	0	4	3	0	0	1	1	0	0	0	0	1	0	2	0	1	0	4	3	0	0	1	0	4	4	0	0	0	0	3	3	0	0	2	0	5	0	2	0	2	0	0	1	1	1	0	1	0	0	2	0	1	2	0	3	5	0	1	0	0	2	1	0	0	0	2	0	0	0	2	0	0	3	2	2	0	2	1	4	3	2	1	2	0	1	1	1	0	0	5	1	3	0	1	2	4	4	0	2	0	0	1	3	2	1	0	0	0	0	1	1	0	0	1	0	0	1	1	2	1	1	0	4	0	6	1	5	0	2	1	2	0	0	2	0	1	1	0	1	0	0	0	0	4	0	0	0	2	3	4	1	3	4	0	0	1	1	0	1	1	0	1	2	1	0	0	2	0	1	0	1	3	1	1	0	1	0	0	3	0	1	0	0	0	0	1	1	0	0	1	3	1	0	0	0	4	1	1	1	0	2	1	2	2	1	3	1	1	0	0	0	0	0	3	2	0	2	0	0	1	0	0	0	0	0	0	2	1	1	4	2	0	0	0	4	2	0	4	0	1	0	0	2	0	0	3	1	0	1	0	0	0	2	1	0	3	0	1	3	1	2	2	1	1	1	3	0	6	1	0	1	0	0	0	2	1	0	0	1	0	3	0	0	3	2	2	0	0	1	1	0	2	7	1	0	0	0	1	1	1	3	2	0	1	2	1	1	0	0	1	0	3	0	3	1	1	0	1	0	0	0	0	4	0	0	5	2	0	0	0	1	0	0	3	0	0	0	2	4	0	0	0	2	2	2	0	0	0	1	2	2	0	1	1	0	2	0	1	4	0	1	0	0	1	0	0	0	1	0	2	2	1	1	4	0	0	1	0	4	0	5	1	0	1	0	4	0	0	1	0	0	0	3	3	1	4	0	0	0	1	0	1	1	1	0	2	0	0	0	0	2	0	0	5	1	1	0	5	3	2	2	0	0	0	5	0	1	4	0	0	0	3	0	1	0	0	1	2	1	3	2	0	0	1	1	1	1	0	1	0	0	0	4	3	0	2	0	1	0	4	0	2	2	1	0	0	2	2	0	1	0	0	0	0	1	0	2	0	0	0	2	0	0	0	0	0	0	3	1	1	0	2	0	0	2	1	2	0	2	0	0	0	3	1	1	1	2	0	0	3	0	1	6	0	3	1	0	1	0	1	1	2	1	0	1	0	1	0	0	0	0	0	1	0	0	2	0	2	2	1	1	0	1	1	0	0	0	1	0	1	1	0	5	1	0	4	0	3	7	2	3	1	1	4	2	1	0	3	1	1	1	2	2	1	1	0	1	2	1	1	0	0	1	1	0	0	0	0	1	1	0	3	4	0	1	0	0	0	1	1	5	3	1	0	0	0	6	0	3	0	1	0	0	1	1	0	0	1	0	1	0	0	0	1	1	2	5	0	1	0	2	1	1	1	2	0	1	3	0	1	2	0	0	1	0	1	2	5	2	5	2	2	0	1	0	1	0	0	1	0	0	1	2	0	0	1	0	0	0	3	0	3	0	0	0	0	0	0	4	0	1	3	0	2	0	2	2	1	1	2	1	1	0	0	0	1	2	1	0	1	6	0	0	4	0	0	1	4	3	0	1	1	0	0	5	0	0	0	1	1	8	1	0	3	0	0	0	2	0	3	0	0	1	2	2	0	0	3	3	0	5	1	2	4	0	3	0	2	3	0	1	1	0	0	0	0	1	0	0	1	2	1	1	1	1	1	0	4	2	0	0	0	1	1	0	1	0	1	2	0	1	5	2	2	2	0	2	1	1	1	0	1	4	1	0	0	0	2	1	2	0	0	3	0	2	1	0	0	0	1	0	4	1	0	1	0	0	0	0	2	2	0	0	0	3	2	4	0	1	0	1	4	1	0	0	0	0	0	2	0	4	0	1	0	0	0	1	0	1	2	1	0	7	1	2	0	1	1	0	2	0	0	0	0	3	6	2	0	1	3	0	0	5	2	1	1	1	5	8	1	1	1	1	0	0	0	1	0	6	1	0	0	1	0	3	1	2	0	3	2	2	0	1	1	3	1	0	0	0	0	1	3	4	0	2	2	0	1	2	0	0	1	1	0	6	0	0	1	5	0	0	2	3	1	0	0	0	2	1	0	0	1	0	1	3	2	0	2	0	1	0	2	0	2	0	3	1	0	3	1	2	1	1	2	1	0	2	0	0	1	1	1	1	1	0	1	2	0	0	1	1	0	1	0	0	1	0	0	0	0	1	0	0	2	0	3	1	1	4	0	0	1	2	2	1	1	1	1	0	4	0	8	0	0	0	1	2	1	1	1	0	0	3	5	0	2	0	1	0	0	2	1	2	3	0	0	4	2	0	0	1	0	0	1	0	1	0	3	0	0	0	0	1	2	0	0	2	1	2	0	2	0	1	1	2	2	2	1	4	3	0	2	3	2	1	2	0	1	0	1	0	0	1	1	0	3	0	0	0	6	1	0	0	0	6	1	0	0	0	1	0	0	0	0	3	0	0	0	1	0	5	0	1	0	1	1	2	1	3	5	1	4	0	1	1	0	4	0	0	4	0	0	0	0	1	0	2	4	1	0	1	1	0	1	0	0	2	2	0	1	3	0	3	0	0	1	0	0	0	4	0	0	1	0	0	2	0	0	1	0	1	0	0	1	0	2	1	1	1	0	1	1	0	1	2	3	2	1	2	0	0	0	3	1	1	1	0	0	1	0	0	3	2	0	1	0	0	2	0	1	0	1	0	0	0	2	2	0	0	1	0	2	1	0	1	2	0	0	1	6	2	1	0	0	1	2	0	0	2	0	1	2	1	1	2	4	1	1	1	0	0	0	1	2	1	0	1	0	2	1	2	1	0	1	1	0	0	0	1	1	0	8	2	2	3	4	1	0	0	0	1	2	9	0
N0.HOG0002838	9	8	0	0	0	0	0	0	0	3	0	0	0	12	0	0	0	0	0	0	0	0	0	0	0	0	0	0	2	0	0	0	0	0	5	0	0	5	0	0	0	0	0	0	0	0	0	8	0	0	0	0	0	1	0	0	0	0	0	0	0	0	0	0	0	0	9	0	0	6	0	0	0	7	0	0	3	1	5	0	1	0	0	0	0	0	0	0	0	0	0	3	0	0	1	0	0	0	0	0	0	0	0	0	0	0	0	0	6	0	0	0	0	0	0	0	0	1	4	0	4	0	0	0	0	0	0	0	0	0	0	2	0	0	0	0	0	0	0	0	0	0	0	0	0	0	0	1	0	1	0	0	3	0	5	3	0	0	0	1	0	0	0	0	0	0	0	0	0	0	0	0	0	0	0	0	2	4	0	0	2	3	0	3	0	0	6	0	0	4	0	0	1	0	0	0	1	0	0	0	0	0	0	0	0	0	0	0	1	1	0	0	0	0	0	1	1	4	0	0	1	0	0	0	0	0	0	0	0	0	0	0	0	0	0	0	0	0	0	0	0	0	4	12	0	0	3	3	5	0	0	0	0	0	0	4	0	0	0	0	0	0	0	5	0	0	0	0	3	0	0	0	0	0	2	0	0	0	0	0	0	0	0	0	0	0	1	0	0	0	0	4	0	0	0	0	1	0	0	0	4	0	0	0	0	0	0	0	0	0	0	0	0	0	0	0	0	0	0	0	0	1	0	0	0	2	0	0	0	0	0	0	0	0	0	0	0	3	0	0	0	0	0	0	0	0	11	0	0	0	0	12	0	0	10	0	6	0	0	0	0	1	0	0	0	8	4	0	3	0	0	0	0	3	1	0	0	0	0	0	0	0	1	1	0	0	0	0	0	7	0	0	0	0	0	0	5	0	0	0	0	1	0	0	0	0	5	0	0	0	0	0	0	0	0	0	0	0	0	0	0	0	0	6	0	5	5	0	0	0	0	0	0	0	0	0	0	0	0	1	1	0	0	0	0	1	0	0	0	0	0	0	0	0	0	0	0	0	0	6	1	0	0	0	0	0	0	0	0	1	0	0	0	2	0	0	0	3	0	0	0	0	0	0	8	0	2	0	0	0	0	0	0	9	0	0	0	1	0	0	0	0	0	0	3	3	0	0	0	0	0	0	0	0	0	0	0	0	0	0	0	0	0	0	0	0	0	0	4	0	0	0	0	0	0	0	0	0	0	0	0	0	0	0	0	0	0	0	0	0	0	0	0	1	0	0	0	0	0	5	0	0	0	4	0	0	0	8	3	0	0	0	0	3	0	0	0	0	0	0	0	2	0	0	0	0	0	0	0	0	0	0	0	0	0	0	0	0	0	0	0	0	0	0	0	0	0	0	0	0	0	2	0	0	0	0	4	0	0	0	2	1	0	0	0	0	0	0	0	0	0	0	0	0	0	0	0	0	0	0	0	0	0	0	0	0	0	1	0	0	0	11	0	0	0	1	0	0	0	0	0	1	5	0	0	3	0	0	0	2	6	3	0	0	0	0	3	0	2	0	3	0	0	0	0	1	0	0	0	0	0	0	0	1	0	0	0	9	4	0	0	0	0	0	0	0	0	0	0	0	0	1	0	0	0	0	0	8	4	0	0	4	0	0	0	0	0	0	0	0	0	0	0	0	0	0	0	0	0	5	0	0	0	0	0	5	1	1	0	0	0	1	1	0	0	0	0	0	1	0	1	0	0	0	0	0	0	0	4	0	0	3	0	1	0	0	7	0	0	0	0	5	0	0	0	0	0	0	3	5	0	0	0	7	0	0	0	0	0	0	0	0	0	0	0	0	0	0	0	0	1	0	0	0	0	0	6	0	0	0	0	0	0	0	0	0	0	3	0	0	0	0	0	0	0	0	0	0	7	0	0	0	5	0	0	0	0	0	0	0	0	0	0	0	0	0	3	0	0	0	0	0	1	0	2	0	0	0	3	0	0	0	0	0	0	0	0	0	0	2	0	0	1	0	0	2	0	12	0	0	0	0	0	0	0	10	0	0	1	0	0	0	2	0	0	0	0	0	0	0	0	0	0	0	0	7	0	0	0	3	0	0	0	0	0	0	0	2	0	0	0	0	0	0	1	0	0	0	0	1	0	1	0	0	0	0	5	0	0	0	0	0	2	0	0	2	0	0	0	0	0	0	5	1	0	0	0	0	0	6	0	0	0	0	0	0	1	4	0	0	0	3	5	0	0	0	0	0	0	0	0	0	6	0	0	1	0	0	0	3	0	0	0	0	3	0	0	0	0	1	0	5	0	0	0	0	2	0	4	0	0	0	0	0	0	0	4	0	5	0	0	0	0	0	0	0	0	0	0	0	0	0	3	8	0	0	0	0	0	0	0	0	0	0	0	0	0	0	6	0	0	5	0	0	0	2	0	1	1	0	0	0	0	0	0	7	0	0	0	0	1	2	0	2	0	0	0	0	0	0	0	0	0	0	0	3	6	0	8	0	0	0	0	0	2	0	0	0	0	0	0	0	0	1	0	1	0	0	0	0	0	0	0	0	2	0	6	0	0	0	0	0	0	0	0	6	0	0	1	0	0	1	0	0	0	0	2	2	0	0	0	4	0	0	0	0	0	4	0	0	0	3	0	0	0	0	7	4	0	6	0	0	0	0	0	0	0	0	0	0	0	0	3	14	0	0	9	0	0	0	0	0	0	0	0	0	0	0	0	0	0	3	0	0	0	0	0	0	0	0	4	0	0	0	0	0	0	0	0	0	0	1	0	0	0	0	0	0	0	0	0	0	0	0	0	0	0	0	0	0	0	0	0	0	0	0	1	0	0	5	6	0	0	0	0	0	0	0	0	0	3	0	0	0	5	0	3	0	0	3	1	6	0	0	0	0	0	0	0	0	0	0	0	0	0	0	0	0	0	0	0	0	1	4	0	0	2	11	0	5	1	0	1	4	0	0	1	0	0	0	0	0	0	0	0	0	5	0	0	0	0	1	0	0	0	0	0	0	0	0	1	0	0	0	0	0	1	0	0	0	5	2	0	0	0	0	0	0	0	0	0	0	0	5	0	0	1	0	0	0	0	0	0	2	12	0	0	0	0	0	0	0	2	0	0	0	0	0	0	0	0	0	0	0	0	0	0	0	0	0	0	0	0	2	0	0	0	4	0	0	0	1	1	0	1	0	0	0	8	0	0	0	1	0	0	0	0	0	4	0	4	0	0	0	0	0	7	0	0	0	0	1	7	0	0	0	6	0	0	0	0	0	0	0	0	1	0	0	1	0	0	4	3	1	0	0	0	0	0	0	0	0	0	0	0	3	0	0	0	1	0	0	0	0	0	7	0	0	0	0	0	0	0	0	2	0	1	0	3	0	0	10	0	0	3	0	0	0	0	0	0	3	0	0	0	3	1	2	0	3	0	2	0	0	0	0	0	0	0	0	0	0	0	0	0	0	2	0	0	0	0	0	0	0	0	0	0	0	0	0	4	0	0	0	0	0	0	0	0	0	0	0	0	0	0	0	1	0	0	0	0	0	3	0	0	0	0	0	0	0	0	7	0	2	0	0	5	0	0	0	0	0	0	0	2	0	0	1	0	0	1	2	0	0	0	0	0	7	0	0	0	0	0	0	0	0	0	0	4	0	0	0	0	0	8	0	0	0	0	0	0	0	0	0	0	0	0	0	0	0	0	0	0	0	0	0	0	6	0	0	0	0	0	0	0	5	5	0	0	0	0	0	0	0	0	3	4	0	4	3	0	0	0	0	6	0	0	0	0	0	2	0	0	0	0	0	6	1	0	0	0	0	4	0	0	0	0	0	0	0	0	0	0	0	1	0	1	3	2	0	2	0	0	3	0	0	0	1	0	0	0	0	0	0	0	0	0	0	0	1	0	0	0	0	0	0	0	0	0	0	2	3	0	0	0	3	0	0	0	6	0	0	0	0	0	0	0	0	6	0	0	0	0	0	0	0	0	0	0	0	4	0	0	1	0	0	0	0	0	0	0	0	0	0	0	0	0	0	0	0	0	0	1	3	0	0	0	1	0	0	5	0	0	4	0	0	0	0	0	0	1	0	0	0	1	0	0	0	0	1	0	0	5	0	0	0	0	0	1	0	1	0	4	10	3	0	0	0	5	0	4	0	0	0	0	0	4	0	0	0	0	0	0	0	0	0	0	0	0	0	0	2	0	0	0	4	0	0	0	0	0	0	0	0	0	0	0	0	0	0	0	0	0	1	0	1	0	2	0	0	0	0	0	0	0	0	0	0	0	0	0	5	9	0	2	0	0	0	0	0	0	0	0	1	0	2	8	0	0	0	3	0	0	0	0	1	0	0	0	0	0	4	0	0	0	2	0	0	0	5	0	0	0	0	4	0	2	0	0	0	0	0	0	0	0	1	0	0	3	9	0	0	0	0	0	4	0	0	0	0	0	7	0	3	1	0	0	3	0	0	0	0	0	0	0	0	0	0	2	1	5	0	0	0	0	0	0	0	0	0	0	0	0	0	0	0	0	0	0	0	0	0	0	0	0	0	4	0	3	3	1	0	0	0	0	0	0	0	0	0	0	0	0	0	0	0	2	0	0	0	0	0	0	0	0	0	0	0	0	1	0	0	0	0	0	0	1	0	0	0	0	0	0	1	0	0	3	1	0	0	0	0	0	0	0	0	7	0	0	0	0	1	1	0	0	0	0	0	4	0	0	0	5	0	0	0	0	0	0	4	0	10	0	0	2	0	3	0	5	3	0	0	0	0	0	0	0	0	0	0	0	0	0	0	0	0	0	0	0	0	0	0	0	0	0	0	0	1	0	0	3	0	2	0	0	0	0	2	0	0	3	0	0	0	0	0	0	0	1	1	0	0	0	0	3	0	0	0	0	1	0	0	0	0	1	0	0	0	0	0	0	0	0	0	2	0	0	0	0	0	0	0	0	1	0	0	0	0	0	0	9	0	0	1	0	0	0	0	0	2	2	5	0	0	0	0	2	0	2	0	0	0	0	0	0	0	0	0	0	0	0	0	9	3	0	0	0	0	0	0	0	0	0	3	0	0	9	0	0	0	0	0	1	0	4	0	20	6	0	0	2	0	0	0	0	0	0	0	0	0	0	2	0	0	0	0	0	0	0	0	0	0	0	1	1	0	2	0	0	0	0	0	0	0	0	0	0	0	0	0	0	6	0	0	0	6	0	0	10	0	0	1	0	0	0	0	0	0	0	0	0	0	0	0	0	1	0	1	0	0	0	0	0	5	0	0	5	0	8	0	1	0	0	0	0	0	2	0	0	0	1	0	0	10	0	0	5	5	0	0	0	0	0	3	0	7	0	0	0	0	1	0	0	0	0	0	0	0	0	0	0	0	0	0	0	0	0	0	0	0	0	0	0	0	0	1	0	3	0	0	0	0	0	0	0	0	0	0	2	0	0	0	0	0	4	0	0	0	0	0	0	0	0	0	10	0	0	0	0	1	1	0	1	0	0	0	2	1	0	0	0	0	0	6	0	0	0	0	1	0	0	0	0	0	0	0	0	1	0	0	9	1	0	0	0	0	0	0	2	1	0	0	0	1	4	0	0	2	0	0	8	0	0	0	0	0	0	1	0	1	0	5	0	0	0	0	0	0	0	0	0	0	0	0	0	0	0	1	0	2	0	0	12	0	2	2	0	0	0	3	0	0	0	0	0	0	0	0	0	0	0	8	0	0	2	2	0	0	0	4	0	0	0	0	0	0	0	0	0	0	0	0	0	0	0	0	0	3	0	0	0	0	0	0	0	0	0	0	0	0	0	0	0	0	0	0	0	0	0	0	0	0	0	3	10	0	0	0	3	0	0	0	0	0	0	0	5	0	4	1	0	0	0	0	11	0	0	0	0	0	2	0	0	0	0	0	0	2	0	0	0	0	0	0	0	0	0	0	0	0	1	0	0	2	0	0	6	0	2	0	0	3	1	0	3	0	0	0	0	0	0	0	0	1	0	5	0	0	0	0	0	0	0	0	0	0	0	0	0	0	3	0	0	0	0	1	0	3	0	5	0	1	0	0	8	2	0	0	0	0	1	0	5	1	0	0	0	0	0	0	0	0	1	2	0	0	3	0	0	0	0	0	0	1	4	1	0	0	0	4	0	0	0	0	0	2	0	0	0	0	0	0	0	0	0	3	0	4	0	0	0	0	0	0	0	1	0	0	0	0	0	5	0	5	0	0	0	5	0	0	0	3	0	1	0	4	0	2	0	0	0	0	0	0	0	0	0	0	0	0	0	0	0	5	0	0	0	0	0	0	0	0	0	1	3	0	0	0	0	0	0	10	6	0	0	0	0	3	0	0	0	0	0	0	5	0	0	0	0	1	0	0	2	0	2	0	4	0	0	0	0	0	0	0	0	0	0	0	0	0	0	0	0	0	1	0	0	3	0	0	2	0	0	0	0	0	3	0	1	1	0	0	0	0	0	1	1	2	0	0	0	0	0	0	7	0	0	1	0	0	0	0	0	0	0	0	0	0	2	0	3	0	0	3	0	0	0	0	0	0	6	0	1	0	1	3	6	4	1	3	0	0	0	0	0	0	0	2	0	0	0	0	0	0	0	3	2	0	0	0	0	0	0	0	0	0	0	0	0	0	1	0	0	3	0	5	0	0	0	0	3	0	0	0	0	0	0	0	0	0	1	0	0	0	0	1	0	0	1	0	0	0	0	0	5	0	0	0	0	0	0	0	0	0	0	0	0	1	0	0	0	0	0	0	0	0	0	6	0	0	0	0	2	0	0	5	0	2	0	0	0	0	0	0	0	0	0	0	8	3	8	0	0	0	3	0	0	0	0	0	0	0	0	0	1	0	2	0	0	2	0	0	1	0	0	3	0	0	0	0	0	0	0	0	0	0	3	0	0	0	0	0	0	0	5	0	0	0	0	0	0	0	0	0	0	0	0	0	0	0	2	0	1	0	0	6	3	0	0	4	0	1	0	0	0	4	0	0	0	0	0	0	0	0	0	0	0	0	0	0	6	0	0	0	1	8	0	0	0	0	0	0	9	0	0	0	0	1	0	0	0	0	0	0	0	0	0	0	2	7	0	0	1	3	0	0	0	1	3	0	0	0	0	0	0	0	1	0	0	0	10	0	1	0	0	0	0	1	2	0	0	0	0	0	0	0	0	0	0	0	0	0	0	0	0	0	0	0	0	0	0	2	0	1	0	0	0	0	2	0	1	0	0	2	0	0	0	0	0	0	0	0	0	2	0	0	0	3	0	3	0	0	0	0	0	0	0	0	8	0	0	0	3	0	0	5	0	0	0	1	0	0	0	7	1	0	4	0	0	0	0	0	5	1	0	0	0	0	15	1	1	0	0	0	0	0	0	0	0	0	0	0	0	0	0	2	0	0	5	0	0	0	0	0	0	0	0	0	0	0	0	0	8	6	2	0	0	3	9	0	0	0	9	0	1	0	0	0	0	0	0	0	1	1	0	3	0	0	0	0	0	0	0	0	0	0	0	1	0	0	1	0	0	0	0	0	0	6	0	0	0	0	0	0	3	0	0	0	0	0	0	0	0	2	9	0	0	0	0	7	0	0	0	2	0	5	0	0	0	0	0	2	13	0	0	0	0	0	0	0	0	0	0	3	0	0	0	0	0	3	0	0	0	1	0	0	0	2	0	0	0	0	0	0	0	0	0	0	0	0	0	1	0	0	0	0	0	4	3	0	0	0	1	0	6	0	0	0	1	0	0	0	0	0	0	0	0	0	0	0	0	0	0	0	0	0	5	0	0	0	2	0	0	0	0	0	0	4	0	0	0	0	2	0	0	0	0	0	0	0	0	0	0	5	0	0	2	0	0	0	0	0	2	0	0	0	0	0	1	0	4	0	0	0	2	0	1	1	0	0	0	2	0	0	0	1	0	0	0	0	0	1	0	0	0	7	0	0	0	0	0	0	0	0	0	0	0	0	9	0	1	0	0	10	0	0	6	0	0	0	0	0	0	0	0	0	0	0	0	2	0	0	0	0	0	0	1	0	1	0	0	0	0	9	1	0	0	0	0	0	0	0	0	0	0	0	0	0	0	0	1	0	0	0	0	0	0	0	0	0	0	0	0	0	0	0	0	10	0	0	0	0	0	0	0	0	0	0	0	3	0	0	0	0	0	0	0	0	0	0	5	0	0	0	0	0	0	0	0	0	0	0	3	0	0	2	1	2	0	1	0	0	0	0	0	2	0	0	0	0	0	0	0	1	0	0	0	0	0	0	4	0	0	0	0	0	0	0	0	0	2	1	0	0	0	0	0	0	0	0	0	0	0	0	0	1	0	0	0	2	4	0	7	2	0	0	0	2	0	0	4	0	0	0	0	1	0	0	0	0	0	5	0	0	0	0	0	0	0	0	0	0	4	0	0	0	0	0	0	0	0	0	0	0	0	0	5	0	5	1	0	0	1	0	0	0	5	0	5	0	10	0	0	0	0	0	0	0	0	0	7	0	0	0	0	4	0	5	0	0	1	0	0	0	0	0	0	14	1	0	0	0	0	1	0	0	0	0	0	0	1	1	0	0	0	0	0	0	0	0	0	0	0	0	0	0	0	0	0	0	0	0	0	1	0	0	0	0	3	0	0	0	0	0	0	0	0	2	0	3	0	0	0	0	0	0	0	0	7	0	0	0	0	0	0	0	0	0	0	0	0	0	0	0	0	0	0	0	0	0	0	0	0	0	0	0	0	0	0	0	0	0	0	0	0	0	0	0	1	0	0	0	0	0	5	0	0	0	0	0	0	0	0	6	0	5	0	0	0	0	0	0	2	0	0	0	0	5	0	0	7	2	0	0	0	0	0	0	0	0	0	0	0	0	0	0	0	1	0	0	0	0	0	0	3	0	0	0	1	3	0	8	2	0	0	2	0	6	0	0	0	3	0	0	0	2	0	0	0	2	1	0	0	0	0	0	0	0	0	0	0	0	0	0	0	0	0	0	0	0	0	0	0	0	0	0	0	0	0	0	2	0	1	0	0	3	0	0	0	0	0	0	2	2	0	0	0	0	1	0	0	0	0	0	3	0	0	0	0	0	0	2	1	0	0	0	3	0	0	0	0	0	0	0	0	0	0	0	0	2	0	2	0	0	0	0	0	1	3	0	0	0	0	0	0	0	0	14	0	0	0	0	0	0	0	0	0	9	0	3	0	0	0	0	0	0	0	0	1	0	0	0	0	2	0	0	0	0	0	0	0	0	3	0	0	0	1	0	5	0	0	0	0	0	0	0	6	0	0	13	0	0	0	0	0	4	0	0	0	0	0	7	0	0	0	0	0	0	0	0	0	0	0	0	0	0	0	4	0	0	0	0	0	0	2	9	0	0	0	0	0	0	0	1	0	0	2	3	0	0	0	0	0	0	0	0	0	0	0	0	0	0	0	0	0	0	0	0	0	0	0	0	0	0	0	3	0	0	0	2	3	2	0	0	4	0	4	0	0	2	0	0	0	0	0	0	0	0	0	0	0	0	0	0	0	0	0	0	0	0	0	0	0	0	0	0	0	0	0	0	0	0	0	2	0	0	0	4	0	0	0	0	0	0	0	0	0	0	0	0	0	0	0	0	0	0	0	0	0	0	0	3	0	0	0	0	0	0	1	3	0	0	0	0	0	1	0	0	0	0	0	0	0	0	2	0	0	0	0	0	3	0	0	2	0	0	4	0	0	0	1	1	0	0	0	0	0	0	0	0	0	0	0	2	0	0	2	1	0	0	0	0	0	1	0	0	0	0	0	0	0	2	0	0	0	0	1	4	0	0	0	0	9	0	0	0	0	0	0	1	0	0	2	0	13	1	0	0	0	0	0	0	0	0	0	0	0	0	0	0	0	0	0	7	0	0	8	0	4	0	0	0	0	3	0	0	0	0	0	0	12	0	5	0	0	0	0	0	0	0	0	0	0	0	0	0	0	0	0	0	0	0	0	0	0	0	0	0	1	0	0	0	0	0	0	3	4	0	0	1	0	0	0	0	5	0	0	0	0	0	0	2	0	0	0	0	0	2	0	1	0	0	0	2	0	0	0	5	0	0	4	0	4	0	0	0	0	0	5	0	0	1	0	0	0	0	0	0	0	0	0	0	0	0	0	0	0	0	0	1	0	0	0	1	0	0	4	0	1	0	0	0	4	0	0	1	1	0	0	4	0	5	0	0	10	1	0	0	0	3	0	0	0	0	0	0	3	0	0	0	0	0	0	0	0	0	1	0	0	0	0	0	0	0	0	0	0	0	0	2	1	0	0	0	0	0	0	0	0	4	2	0	0	0	0	2	0	3	0	0	0	3	0	0	0	0	0	0	0	0	2	0	0	4	3	0	1	0	1	0	0	0	0	0	0	0	0	0	0	2	0	9	0	0	0	0	0	0	0	0	0	0	0	0	0	0	0	0	0	0	0	0	0	0	0	4	0	0	2	0	0	0	0	0	0	0	0	0	0	0	1	0	3	0	0	0	0	0	0	0	0	4	0	0	3	0	5	0	2	0	0	0	0	0	0	0	0	0	0	0	0	0	2	0	0	0	0	0	0	0	0	1	0	0	0	0	0	0	0	0	0	0	1	0	0	0	0	0	4	1	0	0	0	0	0	0	0	4	5	1	0	0	0	1	0	0	0	0	0	0	0	0	0	0	0	3	0	0	0	0	0	0	0	1	0	0	0	0	3	0	0	0	0	0	0	6	0	0	6	1	0	0	0	0	0	1	0	0	0	1	0	2	4	0	0	0	0	0	0	3	1	0	0	0	0	0	0	4	3	0	0	4	0	0	0	0	0	0	0	0	0	0	0	2	0	0	0	0	0	0	0	0	0	0	0	0	0	0	0	0	0	0	0	0	0	0	6	0	0	0	0	0	0	0	1	4	0	0	7	0	0	0	0	0	2	2	8	9	0	0	0	0	0	0	0	5	0	4	0	0	0	0	0	0	0	0	0	0	0	2	0	0	0	0	0	0	0	0	0	0	0	0	0	0	0	1	0	1	0	0	0	0	0	1	0	0	0	0	0	0	0	0	0	0	0	1	0	0	0	3	0	0	0	3	0	0	0	0	0	2	0	0	3	13	0	0	0	0	0	0	0	0	0	0	0	0	0	0	0	0	0	7	0	0	0	0	1	0	7	0	0	0	0	0	0	0	0	0	0	0	0	0	0	0	0	0	0	2	0	0	0	2	1	0	0	0	0	0	0	0	0	0	0	0	0	0	0	0	3	0	0	7	3	1	0	3	0	2	0	0	0	0	0	1	0	0	0	0	0	0	0	0	0	0	0	0	3	0	0	1	0	0	0	0	0	0	0	1	0	0	0	0	1	0	0	0	0	3	7	0	0	0	0	0	0	0	0	0	0	0	0	0	0	0	0	2	0	1	0	0	0	0	0	2	0	0	0	0	0	0	0	0	1	0	0	0	0	0	0	0	0	0	0	3	0	0	2	0	0	0	0	1	0	1	0	0	0	0	0	0	0	1	0	0	0	1	0	0	0	0	0	6	1	0	0	0	0	0	0	3	0	0	0	4	0	0	0	0	0	0	0	0	0	1	0	0	0	0	0	0	0	0	5	0	0	2	0	0	0	0	1	0	0	0	8	0	0	0	0	0	0	0	0	0	0	0	0	1	0	0	0	0	2	3	0	0	0	0	0	0	0	0	0	0	0	0	0	0	0	0	0	0	0	0	0	0	0	0	3	0	0	0	0	0	0	0	0	0	0	7	0	0	0	0	4	1	0	0	0	0	2	0	0	0	0	0	0	0	0	0	0	0	1	0	0	0	0	4	0	0	1	0	17	3	0	0	0	2	0	0	0	3	0
N0.HOG0002840	0	0	0	0	0	0	0	0	0	0	0	0	0	0	0	0	0	0	0	0	0	0	0	0	0	0	0	0	0	0	0	0	0	0	0	0	0	0	0	0	0	0	0	0	0	0	0	0	0	0	0	0	0	0	0	0	0	0	0	0	0	0	0	0	0	0	0	0	0	0	0	0	0	0	0	0	0	0	0	0	0	0	0	0	0	0	0	0	0	0	0	0	0	0	0	0	0	0	0	0	0	0	0	0	0	0	0	0	0	0	0	0	0	0	0	0	0	0	0	0	0	0	0	0	0	0	0	0	0	0	0	0	0	0	0	0	0	0	0	0	0	0	0	0	0	0	0	0	0	0	0	0	0	0	0	0	0	0	0	0	0	0	0	0	0	0	0	0	0	0	0	0	0	0	0	0	0	0	0	0	0	0	0	0	0	0	0	0	0	0	0	0	0	0	0	0	0	0	0	0	0	0	0	0	0	0	0	0	0	0	0	0	0	0	0	0	0	0	0	0	0	0	0	0	0	0	0	0	0	0	0	0	0	0	0	0	0	0	0	0	0	0	0	0	0	0	0	0	0	0	0	0	0	0	0	0	0	0	0	0	0	0	0	0	0	0	0	0	0	0	0	0	0	0	0	0	0	0	0	0	0	0	0	0	0	0	0	0	0	0	0	0	0	0	0	0	0	0	0	0	0	0	0	0	0	0	0	0	0	0	0	0	0	0	0	0	0	0	0	0	0	0	0	0	0	0	0	0	0	0	0	0	0	0	0	0	0	0	0	0	0	0	0	0	0	0	0	0	0	0	0	0	0	0	0	0	0	0	0	0	0	0	0	0	0	0	0	0	0	0	0	0	0	0	0	0	0	0	0	0	0	0	0	0	0	0	0	0	0	0	0	0	0	0	0	0	0	0	0	0	0	0	0	0	0	0	0	0	0	0	0	0	0	0	0	0	0	0	0	0	0	0	0	0	0	0	0	0	0	0	0	0	0	0	0	0	0	0	0	0	0	0	0	0	0	0	0	0	0	0	0	0	0	0	0	0	0	0	0	0	0	0	0	0	0	0	0	0	0	0	0	0	0	0	0	0	0	0	0	0	0	0	0	0	0	0	0	0	0	0	0	0	0	0	0	0	0	0	0	0	0	0	0	0	0	0	0	0	0	0	0	0	0	0	0	0	0	0	0	0	0	0	0	0	0	0	0	0	0	0	0	0	0	0	0	0	0	0	0	0	0	0	0	0	0	0	0	0	0	0	0	0	0	0	0	0	0	0	0	0	0	0	0	0	0	0	0	0	0	0	0	0	0	0	0	0	0	0	0	0	0	0	0	0	0	0	0	0	0	0	0	0	0	0	0	0	0	0	0	0	0	0	0	0	0	0	0	0	0	0	0	0	0	0	0	0	0	0	0	0	0	0	0	0	0	0	0	0	0	0	0	0	0	0	0	0	0	0	0	0	0	0	0	0	0	0	0	0	0	0	0	0	0	0	0	0	0	0	0	0	0	0	0	0	0	0	0	0	0	0	0	0	0	0	0	0	0	0	0	0	0	0	0	0	0	0	0	0	0	0	0	0	0	0	0	0	0	0	0	0	0	0	0	0	0	0	0	0	0	0	0	0	0	0	0	0	0	0	0	0	0	0	0	0	0	0	0	0	0	0	0	0	0	0	0	0	0	0	0	0	0	0	0	0	0	0	0	0	0	0	0	0	0	0	0	0	0	0	0	0	0	0	0	0	0	0	0	0	0	0	0	0	0	0	0	0	0	0	0	0	0	0	0	0	0	0	0	0	0	0	0	0	0	0	0	0	0	0	0	0	0	0	0	0	0	0	0	0	0	0	0	0	0	0	0	0	0	0	0	0	0	0	0	0	0	0	0	0	0	0	0	0	0	0	0	0	0	0	0	0	0	0	0	0	0	0	0	0	0	0	0	0	0	0	0	0	0	0	0	0	0	0	0	0	0	0	0	0	0	0	0	0	0	0	0	0	0	0	0	0	0	0	0	0	0	0	0	0	0	0	0	0	0	0	0	0	0	0	0	0	0	0	0	0	0	0	0	0	0	0	0	0	0	0	0	0	0	0	0	0	0	0	0	0	0	0	0	0	0	0	0	0	0	0	0	0	0	0	0	0	0	0	0	0	0	0	0	0	0	0	0	0	0	0	0	0	0	0	0	0	0	0	0	0	0	0	0	0	0	0	0	0	0	0	0	0	0	0	0	0	0	0	0	0	0	0	0	0	0	0	0	0	0	0	0	0	0	0	0	0	0	0	0	0	0	0	0	0	0	0	0	0	0	0	0	0	0	0	0	0	0	0	0	0	0	0	0	0	0	0	0	0	0	0	0	0	0	0	0	0	0	0	0	0	0	0	0	0	0	0	0	0	0	0	0	0	0	0	0	0	0	0	0	0	0	0	0	0	0	0	0	0	0	0	0	0	0	0	0	0	0	0	0	0	0	0	0	0	0	0	0	0	0	0	0	0	0	0	0	0	0	0	0	0	0	0	0	0	0	0	0	0	0	0	0	0	0	0	0	0	0	0	0	0	0	0	0	0	0	0	0	0	0	0	0	0	0	0	0	0	0	0	0	0	0	0	0	0	0	0	0	0	0	0	0	0	0	0	0	0	0	0	0	0	0	0	0	0	0	0	0	0	0	0	0	0	0	0	0	0	0	0	0	0	0	0	0	0	0	0	0	0	0	0	0	0	0	0	0	0	0	0	0	0	0	0	0	0	0	0	0	0	0	0	0	0	0	0	0	0	0	0	0	0	0	0	0	0	0	0	0	0	0	0	0	0	0	0	0	0	0	0	0	0	0	0	0	0	0	0	0	0	0	0	0	0	0	0	0	0	0	0	0	0	0	0	0	0	0	0	0	0	0	0	0	0	0	0	0	0	0	0	0	0	0	0	0	0	0	0	0	0	0	0	0	0	0	0	0	0	0	0	0	0	0	0	0	0	0	0	0	0	0	0	0	0	0	0	0	0	0	0	0	0	0	0	0	0	0	0	0	0	0	0	0	0	0	0	0	0	0	0	0	0	0	0	0	0	0	0	0	0	0	0	0	0	0	0	0	0	0	0	0	0	0	0	0	0	0	0	0	0	0	0	0	0	0	0	0	0	0	0	0	0	0	0	0	0	0	0	0	0	0	0	0	0	0	0	0	0	0	0	0	0	0	0	0	0	0	0	0	0	0	0	0	0	0	0	0	0	0	0	0	0	0	0	0	0	0	0	0	0	0	0	0	0	0	0	0	0	0	0	0	0	0	0	0	0	0	0	0	0	0	0	0	0	0	0	0	0	0	0	0	0	0	0	0	0	0	0	0	0	0	0	0	0	0	0	0	0	0	0	0	0	0	0	0	0	0	0	0	0	0	0	0	0	0	0	0	0	0	0	0	0	0	0	0	0	0	0	0	0	0	0	0	0	0	0	0	0	0	0	0	0	0	0	0	0	0	0	0	0	0	0	0	0	0	0	0	0	0	0	0	0	0	0	0	0	0	0	0	0	0	0	0	0	0	0	0	0	0	0	0	0	0	0	0	0	0	0	0	0	0	0	0	0	0	0	0	0	0	0	0	0	0	0	0	0	0	0	0	0	0	0	0	0	0	0	0	0	0	0	0	0	0	0	0	0	0	0	0	0	0	0	0	0	0	0	0	0	0	0	0	0	0	0	0	0	0	0	0	0	0	0	0	0	0	0	0	0	0	0	0	0	0	0	0	0	0	0	0	0	0	0	0	0	0	0	0	0	0	0	0	0	0	0	0	0	0	0	0	0	0	0	0	0	0	0	0	0	0	0	0	0	0	0	0	0	0	0	0	0	0	0	0	0	0	0	0	0	0	0	0	0	0	0	0	0	0	0	0	0	0	0	0	0	0	0	0	0	0	0	0	0	0	0	0	0	0	0	0	0	0	0	0	0	0	0	0	0	0	0	0	0	0	0	0	0	0	0	0	0	0	0	0	0	0	0	0	0	0	0	0	0	0	0	0	0	0	0	0	0	0	0	0	0	0	0	0	0	0	0	0	0	0	0	0	0	0	0	0	0	0	0	0	0	0	0	0	0	0	0	0	0	0	0	0	0	0	0	0	0	0	0	0	0	0	0	0	0	0	0	0	0	0	0	0	0	0	0	0	0	0	0	0	0	0	0	0	0	0	0	0	0	0	0	0	0	0	0	0	0	0	0	0	0	0	0	0	0	0	0	0	0	0	0	0	0	0	0	0	0	0	0	0	0	0	0	0	0	0	0	0	0	0	0	0	0	0	0	0	0	0	0	0	0	0	0	0	0	0	0	0	0	0	0	0	0	0	0	0	0	0	0	0	0	0	0	0	0	0	0	0	0	0	0	0	0	0	0	0	0	0	0	0	0	0	0	0	0	0	0	0	0	0	0	0	0	0	0	0	0	0	0	0	0	0	0	0	0	0	0	0	0	0	0	0	0	0	0	0	0	0	0	0	0	0	0	0	0	0	0	0	0	0	0	0	0	0	0	0	0	0	0	0	0	0	0	0	0	0	0	0	0	0	0	0	0	0	0	0	0	0	0	0	0	0	0	0	0	0	0	0	0	0	0	0	0	0	0	0	0	0	0	0	0	0	0	0	0	0	0	0	0	0	0	0	0	0	0	0	0	0	0	0	0	0	0	0	0	0	0	0	0	0	0	0	0	0	0	0	0	0	0	0	0	0	0	0	0	0	0	0	0	0	0	0	0	0	0	0	0	0	0	0	0	0	0	0	0	0	0	0	0	0	0	0	0	0	0	0	0	0	0	0	0	0	0	0	0	0	0	0	0	0	0	0	0	0	0	0	0	0	0	0	0	0	0	0	0	0	0	0	0	0	0	0	0	0	0	0	0	0	0	0	0	0	0	0	0	0	0	0	0	0	0	0	0	0	0	0	0	0	0	0	0	0	0	0	0	0	0	0	0	0	0	0	0	0	0	0	0	0	0	0	0	0	0	0	0	0	0	0	0	0	0	0	0	0	0	0	0	0	0	0	0	0	0	0	0	0	0	0	0	0	0	0	0	0	0	0	0	0	0	0	0	0	0	0	0	0	0	0	0	0	0	0	0	0	0	0	0	0	0	0	0	0	0	0	0	0	0	0	0	0	0	0	0	0	0	0	0	0	0	0	0	0	0	0	0	0	0	0	0	0	0	0	0	0	0	0	0	0	0	0	0	0	0	0	0	0	0	0	0	0	0	0	0	0	0	0	0	0	0	0	0	0	0	0	0	0	0	0	0	0	0	0	0	0	0	0	0	0	0	0	0	0	0	0	0	0	0	0	0	0	0	0	0	0	0	0	0	0	0	0	0	0	0	0	0	0	0	0	0	0	0	0	0	0	0	0	0	0	0	0	0	0	0	0	0	0	0	0	0	0	0	0	0	0	0	0	0	0	0	0	0	0	0	0	0	0	0	0	0	0	0	0	0	0	0	0	0	0	0	0	0	0	0	0	0	0	0	0	0	0	0	0	0	0	0	0	0	0	0	0	0	0	0	0	0	0	0	0	0	0	0	0	0	0	0	0	0	0	0	0	0	0	0	0	0	0	0	0	0	0	0	0	0	0	0	0	0	0	0	0	0	0	0	0	0	0	0	0	0	0	0	0	0	0	0	0	0	0	0	0	0	0	0	0	0	0	0	0	0	0	0	0	0	0	0	0	0	0	0	0	0	0	0	0	0	0	0	0	0	0	0	0	0	0	0	0	0	0	0	0	0	0	0	0	0	0	0	0	0	0	0	0	0	0	0	0	0	0	0	0	0	0	0	0	0	0	0	0	0	0	0	0	0	0	0	0	0	0	0	0	0	0	0	0	0	0	0	0	0	0	0	0	0	0	0	0	0	0	0	0	0	0	0	0	0	0	0	0	0	0	0	0	0	0	0	0	0	0	0	0	0	0	0	0	0	0	0	0	0	0	0	0	0	0	0	0	0	0	0	0	0	0	0	0	0	0	0	0	0	0	0	0	0	0	0	0	0	0	0	0	0	0	0	0	0	0	0	0	0	0	0	0	0	0	0	0	0	0	0	0	0	0	0	0	0	0	0	0	0	0	0	0	0	0	0	0	0	0	0	0	0	0	0	0	0	0	0	0	0	0	0	0	0	0	0	0	0	0	0	0	0	0	0	0	0	0	0	0	0	0	0	0	0	0	0	0	0	0	0	0	0	0	0	0	0	0	0	0	0	0	0	0	0	0	0	0	0	0	0	0	0	0	0	0	0	0	0	0	0	0	0	0	0	0	0	0	0	0	0	0	0	0	0	0	0	0	0	0	0	0	0	0	0	0	0	0	0	0	0	0	0	0	0	0	0	0	0	0	0	0	0	0	0	0	0	0	0	0	0	0	0	0	0	0	0	0	0	0	0	0	0	0	0	0	0	0	0	0	0	0	0	0	0	0	0	0	0	0	0	0	0	0	0	0	0	0	0	0	0	0	0	0	0	0	0	0	0	0	0	0	0	0	0	0	0	0	0	0	0	0	0	0	0	0	0	0	0	0	0	0	0	0	0	0	0	0	0	0	0	0	0	0	0	0	0	0	0	0	0	0	0	0	0	0	0	0	0	0	0	0	0	0	0	0	0	0	0	0	0	0	0	0	0	0	0	0	0	0	0	0	0	0	0	0	0	0	0	0	0	0	0	0	0	0	0	0	0	0	0	0	0	0	0	0	0	0	0	0	0	0	0	0	0	0	0	0	0	0	0	0	0	0	0	0	0	0	0	0	0	0	0	0	0	0	0	0	0	0	0	0	0	0	0	0	0	0	0	0	0	0	0	0	0	0	0	0	0	0	0	0	0	0	0	0	0	0	0	0	0	0	0	0	0	0	0	0	0	0	0	0	0	0	0	0	0	0	0	0	0	0	0	0	0	0	0	0	0	0	0	0	0	0	0	0	0	0	0	0	0	0	0	0	0	0	0	0	0	0	0	0	0	0	0	0	0	0	0	0	0	0	0	0	0	0	0	0	0	0	0	0	0	0	0	0	0	0	0	0	0	0	0	0	0	0	0	0	0	0	0	0	0	0	0	0	0	0	0	0	0	0	0	0	0	0	0	0	0	0	0	0	0	0	0	0	0	0	0	0	0	0	0	0	0	0	0	0	0	0	0	0	0	0	0	0	0	0	0	0	0	0	0	0	0	0	0	0	0	0	0	0	0	0	0	0	0	0	0	0	0	0	0	0	0	0	0	0	0	0	0	0	0	0	0	0	0	0	0	0	0	0	0	0	0	0	0	0	0	0	0	0	0	0	0	0	0	0	0	0	0	0	0	0	0	0	0	0	0	0	0	0	0	0	0	0	0	0	0	0	0	0	0	0	0	0	0	0	0	0	0	0	0	0	0	0	0	0	0	0	0	0	0	0	0	0	0	0	0	0	0	0	0	0	0	0	0	0	0	0	0	0	0	0	0	0	0	0	0	0	0	0	0	0	0	0	0	0	0	0	0	0	0	0	0	0	0	0	0	0	0	0	0	0	0	0	0	0	0	0	0	0	0	0	0	0	0	0	0	0	0	0	0	0	0	0	0	0	0	0	0	0	0	0	0	0	0	0	0	0	0	0	0	0	0	0	0	0	0	0	0	0	0	0	0	0	0	0	0	0	0	0	0	0	0	0	0	0	0	0	0	0	0	0	0	0	0	0	0	0	0	0	0	0	0	0	0	0	0	0	0	0	0	0	0	0	0	0	0	0	0	0	0	0	0	0	0	0	0	0	0	0	0	0	0	0	0	0	0	0	0	0	0	0	0	0	0	0	0	0	0	0	0	0	0	0	0	0	0	0	0	0	0	0	0	0	0	0	0	0	0	0	0	0	0	0	0	0	0	0	0	0	0	0	0	0	0	0	0	0	0	0	0	0	0	0	0	0	0	0	0	0	0	0	0	0	0	0	0	0	0	0	0	0	0	0	0	0	0	0	0	0	0	0	0	0	0	0	0	0	0	0	0	0	0	0	0	0	0	0	0	0	0	0	0	0	0	0	0	0	0	0	0	0	0	0	0	0	0	0	0	0	0	0	0	0	0	0	0	0	0	0	0	0	0	0	0	0	0	0	0	0	0	0	0	0	0	0	0	0	0	0	0	0	0	0	0	0	0	0	0	0	0	0	0	0	0	0	0	0	0	0	0	0	0	0	0	0	0	0	0	0	0	0	0	0	0	0	0	0	0	0	0	0	0	0	0	0	0	0	0	0	0	0	0	0	0	0	0	0	0	0	0	0	0	0	0	0	0	0	0	0	0	0	0	0	0	0	0	0	0	0	0	0	0	0	0	0	0	0	0	0	0	0	0	0	0	0	0	0	0	0	0	0	0	0	0	0	0	0	0	0	0	0	0	0	0	0	0	0	0	0	0	0	0	0	0	0	0	0	0	0	0	0	0	0	0	0	0	0	0	0	0	0	0	0	0	0	0	0	0	0	0	0	0	0	0	0	0	0	0	0	0	0	0	0	0	0	0	0	0	0	0	0	0	0	0	0	0	0	0	0	0	0	0	0	0	0	0	0	0	0	0	0	0	0	0	0	0	0	0	0	0	0	0	0	0	0	0	0	0	0	0	0	0	0	0	0	0	0	0	0	0	0	0	0	0	0	0	0	0	0	0	0	0	0	0	0	0	0	0	0	0	0	0	0	0	0	0	0	0	0	0	0	0	0	0	0	0	0	0	0	0	0	0	0	0	0	0	0	0	0	0	0	0	0	0	0	0	0	0	0	0	0	0	0	0	0	0	0	0	0	0	0	0	0	0	0	0	0	0	0	0	0	0	0	0	0	0	0	0	0	0	0	0	0	0	0	0	0	0	0	0	0	0	0	0	0	0	0	0	0	0	0	0	0	0	0	0	0	0	0	0	0	0	0	0	0	0	0	0	0	0	0	0	0	0	0	0	0	0	0	0	0	0	0	0	0	0	0	0	0	0	0	0	0	0	0	0	0	0	0	0	0	0	0	0	0	0	0	0	0	0	0	0	0	0	0	0	0	0	0	0	0	0	0	0	0	0	0	0	0	0	0	0	0	0	0	0	0	0	0	0	0	0	0	0	0	0	0	0	0	0	0	0	0	0	0	0	0	0	0	0	0	0	0	0	0	0	0	0	0	0	0	0	0	0	0	0	0	0	0	0	0	0	0	0	0	0	0	0	0	0	0	0	0	0	0	0	0	0	0	0	0	0	0	0	0	0	0	0	0	0	0	0	0	0	0	0	0	0	0	0	0	0	0	0	0	0	0	0	0	0	0	0	0	0	0	0	0	0	0	0	0	0	0	0	0	0	0	0	0	0	0	0	0	0	0	0	0	0	0	0	0	0	0	0	0	0	0	0	0	0	0	0	0	0	0	0	0	0	0	0	0	0	0	0	0	0	0	0	0	0	0	0	0	0	0	0	0	0	0	0	0	0	0	0	0	0	0	0	0	0	0	0	0	0	0	0	0	0	0	0	0	0	0	0	0	0	0	0	0	0	0	0	0	0	0	0	0	0	0	0	0	0	0	0	0	0	0	0	0	0	0	0	0	0	0	0	0	0	0	0	0	0	0	0	0	0	0	0	0	0	0	0	0	0	0	0	0	0	0	0	0	0	0	0	0	0	0	0	0	0	0	0	0	0	0	0	0	0	0	0	0	0	0	0	0	0	0	0	0	0	0	0	0	0	0	0	0	0	0	0	0	0	0	0	0	0	0	0	0	0	0	0	0	0	0	0	0	0	0	0	0	0	0	0	0	0	0	0	0	0	0	0	0	0	0	0	0	0	0	0	0	0	0	0	0	0	0	0	0	0	0	0	0	0	0	0	0	0	0	0	0	0	0	0	0	0	0	0	0	0	0	0	0	0	0	0	0	0	0	0	0	0	0	0	0	0	0	0	0	0	0	0	0	0	0	0	0	0	0	0	0	0	0	0	0	0	0	0	0	0	0	0	0	0	0	0	0	0	0	0	0	0	0	0	0	0	0	0	0	0	0	0	0	0	0	0	0	0	0	0	0	0	0	0	0	0	0	0	0	0	0	0	0	0	0	0	0	0	0	0	0	0	0	0	0	0	0	0	0	0	0	0	0	0	0	0	0	0	0	0	0	0	0	0	0	0	0	0	0	0	0	0	0	0	0	0	0	0	0	0	0	0	0	0	0	0	0	0	0	0	0	0	0	0	0	0	0	0	0	0	0	0	0	0	0	0	0	0	0	0	0	0	0	0	0	0	0	0	0	0	0	0	0	0	0	0	0	0	0	0	0	0	0	0	0	0	0	0	0	0	0	0	0	0	0	0	0	0	0	0	0	0	0	0	0	0	0	0	0	0	0	0	0	0	0	0	0	0	0	0	0	0	0	0	0	0	0	0	0	0	0	0	0	0	0	0	0	0	0	0	0	0	0	0	0	0	0	0	0	0	0	0	0	0	0	0	0	0	0	0	0	0	0	0	0	0	0	0	0	0	0	0	0	0	0	0	0	0	0	0	0	0	0	0	0	0	0	0	0	0	0	0	0	0	0	0	0	0	0	0	0	0	0	0	0	0	0	0	0	0	0	0	0	0	0	0	0	0	0	0	0	0	0	0	0	0	0	0	0	0	0	0	0	0	0	0	0	0	0	0	0	0	0	0	0	0	0	0	0	0	0	0	0	0	0	0	0	0	0	0	0	0	0	0	0	0	0	0	0	0	0	0	0	0	0	0	0	0	0	0	0	0	0	0	0	0	0	0	0	0	0	0	0	0	0	0	0	0	0	0	0	0	0	0	0	0	0	0	0	0	0	0	0	0	0	0	0	0	0	0	0	0	0	0	0	0	0	0	0	0	0	0	0	0	0	0	0	0	0	0	0	0	0	0	0	0	0	0	0	0	0	0	0	0	0	0	0	0	0	0	0	0	0	0	0	0	0	0	0	0	0	0	0	0	0	0	0	0	0	0	0	0	0	0	0	0	0	0	0	0	0	0	0	0	0	0	0	0	0	0	0	0	0	0	0	0	0	0	0	0	0	0	0	0	0	0	0	0	0	0	0	0	0	0	0	0	0	0	0	0	0	0	0	0	0	0	0	0	0	0	0	0	0	0	0	0	0	0	0	0	0	0	0	0	0	0	0	0	0	0	0	0	0	0	0	0	0	0	0	0	0	0	0	0	0	0	0	0	0	0	0	0	0	0	0	0	0	0	0	0	0	0	0	0	0	0	0	0	0	0	0	0	0	0	0	0	0	0	0	0	0	0	0	0	0	0	0	0	0	0	0	0	0	0	0	0	0	0	0	0	0	0	0	0	0	0	0	0	0	0	0	0	0	0	0	0	0	0	0	0	0	0	0	0	0	0	0	0	0	0	0	0	0	0	0	0	0	0	0	0	0	0	0	0	0	0	0	0	0	0	0	0	0	0	0	0	0	0	0	0	0	0	0	0	0	0	0	0	0	0	0	0	0	0	0	0	0	0	0	0	0	0	0	0	0	0	0	0	0	0	0	0	0	0	0	0	0	0	0	0	0	0	0	0	0	0	0	0	0	0	0	0	0	0	0	0	0	0	0	0	0	0	0	0	0	0	0	0	0	0	0	0	0	0	0	0	0	0	0	0	0	0	0	0	0	0	0	0	0	0	0	0	0	0	0	0	0	0	0	0	0	0	0	0	0	0	0	0	0	0	0	0	0	0	0	0	0	0	0	0	0	0	0	0	0	0	0	0	0	0	0	0	0	0	0	0	0	0	0	0	0	0	0	0	0	0	0	0	0	0	0	0	0	0	0	0	0	0	0	0	0	0	0	0	0	0	0	0	0	0	0	0	0	0	0	0	0	0	0	0	0	0	0	0	0	0	0
N0.HOG0002843	0	1	1	0	0	1	1	1	0	0	0	1	0	2	0	0	0	0	0	0	1	0	0	0	0	0	1	0	0	0	0	2	1	0	2	0	0	0	0	0	1	0	1	1	0	2	1	0	3	0	0	0	0	0	0	0	0	1	0	0	0	0	1	0	0	1	2	0	0	0	1	0	0	0	1	0	2	3	0	0	0	0	0	1	0	0	0	0	0	0	1	1	2	0	0	1	0	0	0	1	0	0	0	4	0	0	1	0	1	1	0	1	0	3	0	1	0	3	0	0	0	0	0	0	0	0	0	0	0	3	0	0	1	0	1	1	0	0	1	0	1	0	1	0	0	0	0	8	0	0	0	0	0	0	2	0	0	0	7	0	0	0	0	0	1	1	0	0	0	0	1	0	1	1	1	0	0	2	1	0	0	3	0	0	1	0	2	0	0	5	0	0	0	0	0	4	2	0	0	1	1	1	1	1	1	0	1	0	0	0	0	6	0	0	7	0	3	0	0	0	0	0	0	0	0	0	0	0	0	0	0	0	3	0	0	0	0	0	0	0	0	1	0	4	0	0	1	0	0	1	0	0	1	1	0	2	0	0	0	2	0	0	2	0	4	0	0	0	1	0	0	1	0	1	2	0	1	2	0	0	0	1	0	0	0	0	1	5	1	1	0	0	1	0	0	0	0	0	1	0	1	0	1	0	0	0	1	1	2	1	0	0	0	1	0	0	0	0	1	0	0	1	0	1	0	0	0	1	0	1	0	0	0	0	0	0	0	1	0	6	0	0	0	0	0	0	0	0	0	0	0	1	0	1	2	1	1	1	1	0	0	2	0	0	0	1	0	1	0	0	1	2	0	1	0	0	1	0	0	0	0	0	0	0	0	0	3	0	0	1	0	0	0	0	0	1	1	0	1	0	0	0	0	0	0	0	2	0	0	0	0	0	0	0	3	0	2	0	0	0	0	2	1	1	1	0	0	0	1	6	4	1	0	0	0	11	1	3	0	0	0	0	0	0	0	0	0	1	0	1	0	0	2	0	0	0	0	0	0	2	0	0	1	1	2	0	1	1	0	1	0	2	0	0	0	0	0	2	2	0	0	1	0	0	1	1	0	1	1	0	1	0	0	1	0	0	0	0	0	0	2	0	0	3	6	2	1	0	0	2	0	1	0	1	0	0	1	0	3	0	2	0	0	1	0	0	0	0	0	3	0	0	12	0	0	0	0	1	0	0	1	0	0	0	2	2	0	0	1	0	0	2	0	2	0	0	1	0	0	1	0	0	0	1	0	0	0	1	2	0	0	0	0	0	0	0	0	0	0	0	0	0	0	2	1	0	1	0	0	0	1	0	0	0	1	1	0	0	0	1	0	0	0	0	1	0	1	0	0	0	1	0	0	1	0	1	0	0	0	1	0	0	1	0	0	0	0	0	0	1	0	0	0	0	0	0	0	1	2	0	0	0	0	2	1	0	0	0	0	0	5	0	2	1	0	1	0	0	0	1	0	0	1	3	1	1	1	1	0	0	1	1	0	0	2	0	0	0	1	1	0	0	0	1	0	0	0	2	0	0	0	1	0	1	0	1	1	0	1	0	0	0	7	0	0	0	0	0	0	0	0	1	0	0	4	0	0	2	0	2	1	0	0	0	1	0	0	0	1	0	0	0	1	0	0	0	0	0	1	1	0	0	0	1	0	0	0	1	0	0	1	0	1	0	0	0	0	0	0	0	1	1	0	0	0	0	0	0	0	0	0	0	0	2	0	1	1	0	0	0	0	0	1	0	0	0	0	2	3	2	0	0	0	1	1	1	0	0	1	5	0	0	1	0	0	0	1	0	1	0	1	0	0	2	0	3	0	1	0	0	0	0	0	0	3	0	0	0	0	1	0	0	0	0	1	2	0	0	0	0	2	1	1	0	0	1	0	0	0	6	0	0	0	8	0	1	2	1	0	0	5	0	0	0	1	1	2	0	0	0	0	0	0	0	1	0	1	0	2	1	0	0	1	2	0	0	0	0	0	0	0	1	1	0	0	2	0	0	1	0	3	0	2	1	0	0	5	2	0	0	1	0	0	0	0	1	1	0	0	0	3	0	2	0	1	0	0	0	0	1	0	0	0	2	2	0	0	0	0	0	0	0	0	0	1	1	0	1	4	0	0	1	1	1	0	3	0	2	2	0	0	0	1	0	0	0	2	0	0	0	0	0	0	0	0	3	1	0	0	0	0	3	1	0	0	0	0	0	1	1	1	0	0	0	0	0	0	0	1	1	0	5	0	0	1	1	0	0	0	1	0	4	0	0	0	0	1	0	1	0	0	1	0	2	0	0	2	0	1	0	0	0	0	0	0	0	0	0	0	0	2	3	2	3	0	0	0	0	2	3	0	2	0	0	0	1	1	0	0	2	1	1	0	2	2	0	0	3	2	0	0	0	0	0	0	0	0	0	0	0	1	3	1	0	0	0	1	0	0	0	0	0	0	0	0	0	0	0	1	0	0	0	2	5	2	2	1	0	1	0	0	0	5	2	1	0	2	1	0	0	0	0	1	1	1	1	2	2	0	0	0	0	0	1	0	1	0	1	1	0	0	0	3	0	0	0	0	2	0	1	2	2	0	1	1	0	0	0	0	0	2	2	0	0	0	0	1	0	0	2	0	0	0	2	1	1	0	0	0	0	0	1	0	0	0	0	4	1	0	0	0	1	1	0	0	1	0	0	1	2	0	2	0	0	1	0	0	2	0	1	2	2	0	0	0	1	0	0	0	0	0	0	1	3	2	0	0	0	0	0	0	0	0	0	0	0	0	0	2	0	0	0	0	0	2	0	1	1	0	0	2	0	0	0	1	1	0	0	0	0	0	0	2	0	1	1	2	0	0	2	1	1	0	0	0	0	0	0	0	0	0	0	0	0	0	1	2	0	1	2	0	0	1	0	1	0	2	1	0	3	1	0	0	0	0	0	0	0	0	0	0	0	2	0	0	1	0	0	0	1	1	1	0	2	0	0	0	0	0	0	1	0	1	0	0	0	4	1	2	0	2	2	0	0	0	13	0	0	0	0	1	0	0	1	0	0	0	0	0	0	0	0	0	0	0	1	1	0	0	3	0	1	1	2	0	0	0	0	0	3	1	1	0	1	0	0	0	0	0	0	0	0	0	0	0	1	0	0	0	0	0	0	0	0	2	0	0	1	1	0	0	0	3	0	0	2	0	0	4	0	1	0	1	0	0	0	3	0	1	0	0	1	3	0	1	0	0	0	0	0	0	11	0	3	0	2	0	0	2	1	1	0	1	0	0	1	0	0	1	0	0	0	0	0	1	1	0	0	1	5	0	1	1	0	6	0	0	1	2	0	0	0	1	1	1	0	1	1	3	0	0	2	2	1	1	1	0	1	0	0	0	0	0	0	1	2	1	2	0	4	0	2	0	0	1	0	1	0	0	0	2	0	1	0	0	0	1	0	1	0	0	0	1	0	0	0	0	0	0	0	7	0	0	0	0	0	1	0	0	0	3	0	0	1	0	1	0	0	2	0	0	0	0	2	1	0	0	1	0	1	0	1	6	1	0	0	1	0	2	0	0	0	1	0	5	0	1	2	0	0	0	1	0	0	0	0	4	2	1	1	0	0	0	6	0	0	0	0	0	0	0	0	0	0	0	0	1	0	0	0	0	0	0	0	1	0	0	0	0	0	0	0	1	0	0	0	0	2	0	0	0	0	1	0	0	0	2	1	0	1	0	0	2	0	2	0	0	1	1	2	1	0	0	4	1	5	0	0	1	3	0	0	0	0	1	0	1	3	0	0	2	0	0	0	0	1	0	0	0	0	3	0	1	0	0	0	0	3	0	0	1	0	0	1	0	1	0	1	0	0	1	1	0	0	0	0	1	0	0	2	1	0	0	0	0	0	0	1	0	1	0	1	1	0	0	1	0	0	0	1	0	1	0	0	0	0	0	1	3	0	1	0	1	0	0	0	1	0	2	0	0	1	0	1	0	1	0	0	0	0	0	3	0	0	0	0	0	0	0	11	0	0	0	1	2	0	0	0	2	0	0	1	0	2	1	0	0	2	0	0	1	0	1	0	0	0	0	1	0	0	0	0	1	0	0	0	2	0	1	1	0	0	2	3	0	0	0	0	0	1	0	0	1	0	3	2	0	0	0	0	0	2	1	1	0	0	0	0	0	0	1	0	0	0	0	0	0	0	0	0	1	1	0	0	0	1	0	0	0	0	0	0	2	1	0	0	0	3	0	1	2	0	0	0	0	1	0	0	1	0	0	1	1	0	0	0	0	1	2	0	1	1	0	0	1	1	0	0	0	0	2	0	0	1	0	0	0	0	0	0	0	3	0	0	0	0	1	0	0	1	1	0	0	1	2	0	2	0	0	0	0	0	0	1	0	1	1	0	0	0	0	0	0	1	0	2	0	1	0	0	0	0	0	1	0	0	0	3	1	1	0	5	0	0	4	0	1	1	2	0	2	1	0	1	0	0	1	0	0	0	0	0	1	0	0	0	0	2	0	0	0	0	0	0	1	1	1	0	0	0	0	0	0	0	0	0	1	0	0	1	0	0	0	1	0	0	0	0	0	0	0	1	0	1	0	0	2	0	0	0	1	0	0	1	0	0	2	0	1	0	2	1	0	0	0	1	1	2	0	0	0	2	0	0	0	1	0	1	0	0	0	0	0	0	0	0	1	1	0	0	0	1	2	0	2	0	1	1	2	0	0	1	1	0	0	0	1	0	0	1	0	0	0	8	1	0	0	0	0	0	0	0	2	0	0	0	0	1	0	0	3	0	0	2	0	1	0	0	0	9	0	0	0	0	1	0	0	0	0	0	1	0	0	0	0	11	1	0	1	1	1	0	0	0	0	0	0	0	0	1	2	0	0	2	0	0	0	0	1	0	0	1	0	0	1	2	0	0	0	0	0	0	0	1	0	0	0	0	0	0	0	0	0	1	2	1	0	0	0	1	0	1	0	0	0	1	0	0	1	0	0	0	1	0	0	0	0	0	1	0	1	0	1	2	1	0	0	1	0	0	0	0	0	0	2	0	1	0	0	2	0	0	0	0	1	0	2	1	2	0	0	0	1	0	0	0	1	0	0	0	0	0	1	0	0	2	3	2	1	0	0	0	0	0	2	0	4	0	0	0	0	0	0	0	0	2	0	0	0	0	0	0	0	2	0	0	0	0	1	0	0	1	1	0	0	3	0	0	1	1	0	2	1	1	0	1	0	2	1	0	0	0	0	2	0	0	0	1	1	2	1	17	0	0	0	0	1	0	0	0	0	1	0	1	2	0	0	0	0	3	2	0	0	1	2	0	0	4	0	0	1	2	1	0	0	0	0	0	0	0	0	1	0	0	1	0	0	0	1	0	1	0	1	0	1	1	1	0	0	0	0	0	0	1	0	1	0	0	3	0	0	0	0	0	1	0	1	1	0	0	0	0	2	0	0	0	0	0	0	0	0	1	0	0	0	0	0	1	2	0	0	0	1	2	0	0	0	0	1	1	0	0	0	0	0	0	11	1	0	1	1	1	2	0	1	0	0	0	2	0	0	0	0	0	0	1	0	1	0	0	3	0	1	0	0	0	0	0	0	0	0	0	0	0	0	0	1	1	0	0	0	1	0	0	0	1	1	2	0	0	0	0	1	2	2	0	0	0	1	0	0	2	0	0	0	0	0	1	0	0	0	0	0	1	1	0	0	1	0	1	0	1	0	0	0	0	0	0	1	0	0	0	1	3	2	3	0	3	0	0	1	1	4	0	0	0	0	0	0	0	0	0	9	2	3	0	0	0	0	0	0	0	0	0	1	0	0	0	1	0	1	0	0	1	1	0	0	0	1	0	0	0	0	0	0	0	0	0	0	1	0	0	0	0	0	0	0	0	1	0	0	0	0	0	1	3	0	2	0	0	2	0	0	3	0	1	2	0	0	0	0	0	1	0	1	0	9	0	0	0	0	0	0	0	0	0	0	0	1	0	1	0	1	0	0	0	1	0	1	0	1	1	1	1	0	0	0	1	0	0	0	1	1	1	1	1	0	1	0	2	0	2	0	3	2	0	0	0	0	0	0	0	3	2	1	1	1	0	0	0	0	12	0	1	3	1	0	0	0	1	1	0	0	0	0	0	0	1	0	0	0	0	2	0	0	3	0	2	1	0	0	2	0	0	0	1	1	0	1	0	2	1	1	1	0	1	0	0	0	1	1	4	0	8	0	4	0	2	0	0	1	1	1	1	3	0	0	0	2	2	0	0	0	1	0	0	0	0	0	0	0	0	0	0	0	2	0	0	1	0	1	1	1	0	0	0	0	0	0	1	0	1	0	0	3	0	0	2	0	0	1	0	0	5	1	0	0	0	0	1	0	0	0	0	0	0	0	0	0	0	0	1	0	0	1	3	0	0	3	0	0	0	0	0	1	0	3	2	0	0	0	1	0	1	1	2	2	0	0	2	1	2	0	0	1	0	0	1	0	0	0	0	2	1	0	1	0	1	0	0	1	1	0	4	0	0	1	0	11	0	2	0	2	0	0	1	2	1	1	0	0	0	0	0	0	3	2	0	0	0	1	0	2	0	0	2	1	0	0	6	1	0	0	0	1	0	0	0	1	1	0	1	0	0	1	0	0	0	0	6	4	0	0	0	15	0	4	0	0	1	1	0	0	0	0	0	0	0	0	0	2	0	0	1	0	1	0	0	0	0	1	0	0	0	0	0	2	0	0	0	0	0	0	0	1	1	0	0	0	2	0	0	0	0	0	0	0	0	0	0	0	0	0	2	1	8	0	0	1	0	1	2	0	0	0	0	0	0	0	0	0	1	0	1	0	0	0	0	0	2	0	0	2	3	0	0	0	0	0	0	0	0	0	0	2	0	1	1	1	0	1	0	1	0	1	0	1	1	0	0	0	0	0	1	0	0	2	0	2	0	1	0	1	1	1	0	2	0	0	0	0	0	0	0	1	0	0	0	3	0	0	0	0	1	1	0	1	0	0	1	3	0	1	0	0	1	1	0	0	1	0	1	0	0	0	0	0	0	2	0	1	5	1	0	0	0	0	0	2	1	0	0	1	5	0	0	0	0	2	0	0	0	1	0	0	0	1	0	1	0	2	0	3	0	0	3	0	1	0	1	0	0	2	0	0	1	0	0	3	2	1	0	0	0	3	0	0	0	0	2	0	1	0	0	0	2	0	0	0	0	0	0	0	1	0	3	0	0	1	1	0	2	0	1	0	1	0	5	0	0	0	1	1	0	1	0	0	0	0	0	0	1	1	0	1	3	0	0	1	0	0	1	0	1	0	2	0	0	0	0	0	0	0	0	1	0	1	0	1	0	0	0	0	1	16	0	0	1	0	0	0	0	0	0	0	0	1	1	0	0	1	0	0	0	1	1	0	0	0	0	0	0	0	1	5	2	0	0	1	0	0	0	0	0	1	1	0	1	0	1	0	0	0	0	9	1	0	0	0	0	0	2	0	2	1	0	0	1	0	0	1	0	0	0	0	0	0	2	0	0	0	0	0	5	2	0	0	2	0	1	0	0	0	1	1	0	0	0	0	2	0	0	0	1	0	0	0	1	0	0	0	0	2	1	1	0	1	0	1	0	0	0	0	1	0	1	0	1	0	0	0	0	1	1	0	0	3	0	3	0	0	0	1	0	0	1	0	0	2	0	4	0	0	0	0	0	0	0	0	0	0	0	0	1	1	0	0	0	4	0	0	0	1	0	0	0	0	0	1	0	0	0	0	1	0	0	0	0	0	0	0	0	0	0	1	0	0	1	1	0	0	0	1	2	0	0	1	0	0	1	0	1	0	0	0	0	2	0	0	0	0	0	0	1	1	5	0	0	0	0	0	0	0	1	0	3	1	0	0	2	0	0	0	0	0	0	0	0	0	0	0	1	0	0	2	1	0	0	0	0	0	1	0	0	0	0	2	0	0	0	0	0	0	2	0	1	0	0	0	0	0	0	3	2	0	0	0	0	0	0	0	0	0	0	0	0	1	0	0	0	0	3	0	0	1	0	0	0	1	0	0	4	0	1	0	3	0	0	1	0	3	0	0	0	0	0	0	0	0	0	1	0	0	0	0	0	0	0	0	0	0	0	0	1	3	0	0	1	2	0	0	0	0	0	0	4	0	0	0	3	1	0	0	0	1	0	1	1	0	0	0	0	1	1	1	2	0	2	1	0	0	1	0	0	2	0	1	1	2	0	0	0	0	2	0	0	0	1	0	0	1	1	1	0	0	0	0	0	0	0	0	2	0	2	1	0	3	0	0	6	1	1	0	0	0	1	0	0	0	0	0	0	0	4	0	0	0	1	0	0	0	2	0	0	1	0	0	0	0	2	0	0	0	0	0	0	2	1	0	0	0	0	0	0	0	0	0	0	1	2	1	0	0	0	1	0	1	0	0	1	0	2	0	0	1	1	0	0	1	1	1	1	0	0	1	0	0	0	1	0	1	0	1	0	0	1	0	0	2	0	1	0	1	0	0	0	0	0	4	0	0	0	0	2	0	1	0	0	0	0	2	3	0	0	1	1	1	0	1	1	0	0	2	1	1	0	0	3	0	0	0	0	0	1	0	0	1	0	0	0	0	5	2	6	0	1	1	2	0	1	0	0	0	0	0	0	0	0	0	0	2	0	0	4	1	0	0	0	0	1	0	1	0	0	0	0	0	1	1	1	0	0	0	0	0	0	0	0	0	0	9	0	2	1	3	0	0	0	1	0	1	0	0	0	0	0	0	0	0	1	0	0	0	0	0	0	0	0	0	0	1	0	1	0	0	2	0	0	0	0	0	1	0	0	0	0	0	0	0	0	2	0	1	0	0	1	0	0	0	0	0	0	1	0	3	1	1	1	1	0	0	0	3	0	0	3	0	1	0	0	0	0	1	0	1	0	1	0	0	1	0	0	0	0	0	0	1	0	0	8	0	0	0	0	0	0	0	0	2	0	0	0	0	0	0	0	0	0	1	2	2	0	0	0	0	0	1	0	0	0	0	0	1	0	0	0	0	0	1	0	0	0	1	0	1	0	0	0	1	1	0	1	0	0	0	0	2	1	1	1	0	0	0	0	0	0	0	0	1	0	0	0	0	0	1	1	0	1	1	1	0	2	0	0	0	0	0	1	0	0	0	1	0	0	2	0	0	1	0	2	1	1	0	1	0	3	0	0	4	0	2	0	1	4	0	0	0	1	1	0	0	0	2	0	3	0	0	0	0	0	0	0	0	0	0	0	2	1	1	2	0	1	0	0	0	0	0	0	0	0	0	1	0	0	1	1	0	1	0	0	0	0	0	0	0	0	0	4	0	0	0	0	1	0	2	0	0	0	0	3	0	0	0	0	0	0	0	0	2	0	0	0	0	0	1	1	1	0	1	0	0	0	0	0	0	0	2	0	0	0	0	0	1	0	0	2	0	0	3	0	0	0	0	3	0	1	3	0	0	0	0	0	0	0	4	1	0	0	0	0	0	0	0	0	0	0	1	0	0	0	1	0	1	1	0	0	1	0	0	0	0	0	0	1	0	0	0	0	0	0	0	0	0	1	0	0	0	2	1	0	0	4	0	0	1	0	0	1	2	0	0	2	2	0	0	0	0	0	1	1	0	0	1	1	0	0	1	11	0	0	0	1	0	0	0	0	1	0	0	0	1	0	0	0	0	0	2	0	9	0	0	0	1	0	1	0	0	0	0	1	0	0	0	4	0	0	0	0	0	0	0	0	1	0	1	0	0	3	0	0	0	1	0	0	0	0	2	1	1	3	2	0	0	3	0	0	1	0	0	0	0	0	0	0	0	3	0	0	0	0	0	0	0	0	1	0	0	0	0	0	0	0	0	0	0	0	3	0	0	2	1	0	0	0	0	0	0	0	0	0	0	0	2	0	0	0	0	1	0	1	2	0	0	0	0	0	0	1	0	1	0	2	1	4	5	0	0	0	3	0	0	1	0	1	0	0	1	0	2	0	1	1	0	0	0	1	0	1	0	0	0	0	0	0	0	4	0	1	0	1	1	0	0	1	0	2	0	0	1	0	0	1	3	1	0	0	0	0	1	0	2	2	2	0	1	0	0	1	0	0	0	0	0	0	0	1	0	0	0	2	0	0	0	0	0	0	1	0	1	1	0	1	0	0	0	0	2	0	0	1	0	1	0	0	0	0	0	0	1	1	0	0	1	0	2	0	0	0	0	1	0	0	0	0	1	1	2	1	1	1	0	0	0	0	0	0	0	0	0	0	0	2	0	0	0	1	0	0	0	3	3	2	0	0	0	1	0	0	0	1	0	0	3	0	1	0	0	2	0	1	1	0	1	1	0	3	0	3	2	1	0	0	0	1	0	0	1	1	0	1	0	1	0	0	0	0	1	0	1	0	0	0	0	0	0	0	0	0	1	0	0	0	0	0	0	1	0	0	3	0	1	0	0	0	0	0	0	0	1	0	2	0	0	0	0	1	0	0	0	1	0	0	1	0	2	0	6	3	0	0	0	0	2	2	2	0	0	2	0	0	0	0	0	3	1	0	1	0	0	0	0	0	0	0	1	1	0	0	0	0	0	0	0	1	1	0	2	0	1	3	0	0	0	1	0	0	0	0	3	0	0	0	0	0	0	8	0	0	1	0	0	0	0	0	2	0	0	1	0	0	0	0	0	0	0	1	1	1	7	0	0	1	0	0	2	1	0	0	0	0	0	0	0	1	0	0	0	0	2	0	0	0	1	0	1	1	0	0	0	0	2	0	1	1	1	0	0	2	2	0	0	1	0	0	1	2	1	1	0	2	1	0	0	0	0	0	0	0	1	0	0	0	0	0	0	0	0	1	1	0	0	0	0	0	2	0	2	1	0	0	0	0	0	1	1	2	0	1	1	0	0	0	4	1	0	0	2	0	0	0	0	0	5	0	0	0	0	1	10	0	0	0	0	0	0	2	0	0	0	0	0	2	0	0	0	0	0	0	0	0	1	0	0	2	0	0	2	1	0	0	0	0	0	1	0	4	0	1	0	0	0	0	0	0	0	2	1	2	0	3	0	0	0	1	2	0	3	0	1	1	0	0	1	0	0	0	0	0	3	0	3	0	2	2	2	1	0	0	0	0	0	2	1	1	0	0	0	0	0	0	1	0	0	0	0	0	0	2	1	0	0	0	1	4	0	0	1	0	1	2	2	3	0	3	1	1	1	0	0	0	4	0	3	1	0	0	0	0	6	0	0	3	4	1	2	1	1	1	0	0	0	1	0	0	0	3	0	0	0	0	0	2	0	0	1	0	0	0	0	0	1	0	1	12	0	2	0	1	0	0	0	0	0	2	0	0	0	4	1	0	0	0	0	0	0	0	0	2	0	0	0	0	0	0	0	1	0	1	1	0	1	1	1	1	0	2	1	1	0	0	0	0	4	0	0	0	0	1	2	0	0	0	1	0	0	1	0	1	0	0	0	0	0	0	0	0	0	3	0	2	0	1	0	1	0	2	0	0	0	0	1	0	0	0	0	2	0	0	0	3	0	1	0	0	0	0	0	1	1	0	0	1	2	0	0	0	0	0	0	0	1	0	1	0	0	1	0	0	0	0	0	0	0	0	2	0	0	0	0	0	0	0	0	0	1	0	0	0	0	0	1	0	2	0	1	0	2	0	0	0	0	0	0	0	0	1	0	0	1	0	1	0	0	0	0	1	0	1	2	0	0	0	0	1	3	0	1	2	0	2	3	0	0	0	0	0	2	0	1	0	0	0	0	0	0	0	0	0	0	0	0	0	2	0	0	1	0	0	0	0	3	0	0	1	0	0	0	0	0	3	0	3	0
N0.HOG0002858	28	38	12	12	16	11	13	24	5	27	5	7	17	31	20	19	31	3	18	15	28	4	5	15	10	4	17	5	23	2	16	27	12	7	28	10	1	10	1	2	69	3	22	13	18	28	22	14	27	10	8	26	12	10	15	18	3	11	10	14	14	9	50	19	2	9	34	9	17	13	6	15	8	11	9	11	17	32	10	23	19	6	15	10	4	10	21	6	9	6	23	40	47	6	14	13	8	6	27	23	41	12	8	2	8	3	21	4	16	4	28	1	7	17	38	11	5	39	14	13	20	14	5	8	31	4	9	30	11	21	18	9	18	12	15	13	9	3	17	2	3	6	10	0	1	19	0	38	5	11	4	4	60	20	34	13	1	21	0	12	10	13	4	19	2	6	10	2	38	12	33	16	21	23	31	21	10	46	7	8	13	13	1	11	15	5	47	9	18	37	6	11	14	6	13	51	9	11	7	21	17	2	23	10	14	7	23	19	3	12	3	34	2	11	9	16	42	12	7	21	12	6	8	19	9	17	4	6	17	13	5	10	2	7	6	3	5	6	5	23	3	25	28	30	18	3	44	3	16	30	8	13	13	11	6	14	1	25	2	23	7	12	18	12	61	4	0	4	20	16	12	14	9	31	46	10	10	32	5	16	6	13	15	4	0	19	18	13	9	25	9	17	9	8	3	7	2	11	15	2	64	6	7	9	3	11	16	16	18	21	0	0	22	13	7	7	34	2	18	6	10	26	17	5	8	5	17	5	4	5	2	12	13	9	7	8	9	17	9	4	3	0	9	6	6	8	17	12	31	24	19	18	6	24	19	30	18	21	27	6	2	43	21	33	4	39	14	23	5	13	14	8	7	9	26	3	21	39	3	7	5	10	7	15	6	16	32	11	4	26	19	9	17	10	7	13	53	21	10	14	14	8	19	11	6	9	44	6	7	0	17	19	27	11	19	3	9	5	9	0	9	17	57	42	9	39	7	1	17	1	46	7	12	24	3	3	15	8	8	1	8	2	11	4	20	4	8	10	6	41	6	12	56	4	3	12	3	4	31	112	17	7	13	4	22	6	18	6	9	48	3	14	12	4	10	8	18	38	25	30	18	17	25	23	14	14	18	25	17	15	9	16	12	18	17	7	13	16	35	23	31	3	12	12	91	29	13	6	2	9	9	13	14	2	1	16	9	12	40	7	25	5	3	10	2	9	0	11	8	2	7	16	5	3	6	0	3	13	8	3	13	11	14	12	32	20	7	1	6	10	7	21	35	46	16	3	16	11	4	17	3	2	5	37	6	1	12	34	65	5	2	14	4	12	21	16	1	2	6	18	17	6	4	22	32	1	10	1	4	18	8	6	2	10	4	28	11	13	6	17	5	3	19	13	11	2	15	17	8	23	12	14	17	12	12	17	12	4	10	8	17	15	12	7	3	11	0	5	5	6	4	1	15	8	13	28	4	26	26	6	6	5	5	45	13	21	13	0	10	10	28	27	26	13	5	19	4	3	11	20	8	14	14	28	14	28	8	23	7	32	13	27	13	10	18	13	10	7	11	28	11	5	18	7	7	21	2	44	5	2	9	43	9	13	2	14	6	16	27	24	9	21	59	22	21	3	11	24	30	7	6	25	4	12	17	10	11	31	8	13	8	5	23	21	49	22	3	19	12	6	4	10	22	22	2	14	5	5	8	44	6	0	6	10	3	7	14	25	10	12	8	12	22	6	12	4	1	0	2	11	10	12	2	3	3	15	15	4	7	13	0	9	5	22	12	15	13	7	6	4	18	8	20	5	5	12	11	14	56	10	13	11	2	28	2	17	0	15	10	74	15	8	13	6	13	2	11	4	5	18	15	0	11	16	4	27	10	16	17	13	28	2	11	41	39	19	6	10	6	12	2	20	32	1	15	13	11	17	10	17	21	27	33	7	5	24	9	1	17	2	10	3	1	7	13	4	23	11	16	17	2	4	24	3	2	14	23	2	9	4	6	17	11	7	21	12	11	15	17	13	2	8	26	30	12	15	9	31	1	1	10	26	18	14	2	51	5	36	20	19	34	24	48	10	0	13	6	11	1	2	12	24	2	9	19	35	9	25	9	15	16	17	23	5	12	8	14	12	9	5	11	9	21	10	9	0	5	7	19	4	12	8	15	11	20	6	26	14	43	3	8	8	10	11	11	13	6	4	29	13	14	14	30	2	5	3	26	2	17	18	3	10	8	5	13	27	27	25	12	6	0	22	31	7	6	9	11	8	13	10	26	7	7	7	5	15	1	19	39	10	2	7	1	18	15	21	6	14	1	17	13	45	21	2	4	12	12	9	9	5	12	10	10	16	6	7	7	5	35	17	23	15	11	42	5	7	23	25	49	9	15	21	22	49	9	16	21	1	17	14	14	19	23	3	25	22	12	2	16	12	10	37	0	23	12	11	21	25	19	3	23	27	5	5	2	12	6	2	11	5	20	33	11	10	5	18	12	7	7	7	6	21	11	7	6	50	18	2	54	6	15	23	5	6	33	26	21	4	8	0	4	14	3	47	0	6	20	4	8	4	28	1	47	16	25	3	16	20	3	11	14	0	30	17	9	26	9	6	11	31	5	9	15	18	11	4	8	12	19	5	30	17	19	44	13	6	11	8	24	12	16	11	3	13	18	13	21	15	4	40	17	16	8	18	9	17	19	9	16	8	0	22	10	9	4	4	66	23	6	22	6	24	11	8	10	10	18	4	7	22	3	13	21	7	7	28	11	38	2	20	14	30	8	9	6	10	0	6	8	7	14	3	11	14	22	0	18	8	1	48	9	8	10	9	10	23	3	14	11	4	5	15	5	9	19	14	12	18	3	15	25	9	6	3	7	35	14	8	1	26	15	0	42	1	6	33	8	12	3	14	1	19	8	14	12	11	6	22	5	13	7	12	11	26	17	15	57	10	38	51	22	1	25	12	18	17	29	17	1	39	18	4	18	58	5	14	6	6	13	7	15	6	20	4	5	16	28	3	4	14	14	18	4	20	8	5	15	17	21	17	13	4	5	4	10	19	105	6	20	7	16	53	6	16	21	11	1	9	12	6	32	6	12	16	0	14	10	3	2	11	0	14	7	31	20	14	42	2	24	36	9	19	35	35	5	25	4	8	17	17	30	21	28	36	8	9	7	5	11	0	44	7	3	7	2	24	15	11	4	7	12	9	9	12	16	3	14	7	39	7	10	15	54	8	11	34	10	8	47	8	6	74	26	7	7	1	81	4	4	4	7	13	69	7	11	29	14	12	11	5	11	4	4	21	12	44	3	6	20	30	8	6	30	22	12	4	9	1	17	40	4	16	22	10	7	37	7	11	14	72	6	18	13	10	0	15	11	17	17	6	7	7	18	18	12	6	10	39	53	7	4	15	5	14	42	19	9	11	14	15	9	7	4	18	14	35	13	32	15	13	11	50	12	4	15	19	1	5	2	9	26	12	11	12	12	6	48	10	9	8	10	12	23	9	23	10	1	10	3	24	63	20	5	9	5	28	60	12	13	22	11	22	3	16	4	22	14	0	37	7	0	8	13	35	4	6	10	4	9	12	3	16	3	19	9	3	14	10	4	18	24	15	13	6	73	19	11	10	4	5	43	17	8	14	4	2	28	40	19	21	8	12	15	15	8	7	17	0	5	13	21	2	15	12	19	13	25	29	3	5	6	6	13	7	15	6	6	17	11	3	18	7	12	15	5	13	3	17	4	10	12	8	11	5	4	16	10	12	10	14	6	9	5	35	28	19	10	2	11	33	30	14	1	70	18	1	1	23	27	29	11	14	15	0	12	11	32	16	4	8	39	50	12	15	6	23	5	10	16	14	38	11	14	1	15	7	0	29	5	3	26	14	6	11	8	4	10	14	12	10	7	5	11	10	9	2	27	4	23	51	33	22	17	3	7	35	6	18	3	9	9	28	9	4	7	31	11	20	7	18	1	3	9	14	5	3	7	19	22	4	24	3	5	25	2	17	8	13	14	11	18	16	4	34	42	4	9	18	2	6	5	23	6	8	9	9	9	6	17	1	13	18	17	54	16	4	3	15	16	11	26	28	6	12	6	11	8	4	17	9	23	4	16	4	26	4	4	14	17	27	7	2	26	16	7	2	23	14	14	9	22	11	38	24	23	33	13	1	18	23	11	1	33	9	61	45	43	7	6	5	5	7	20	15	4	3	4	6	6	1	5	14	7	0	18	46	5	22	6	11	8	8	6	7	4	8	20	4	10	4	1	2	9	11	22	14	13	8	7	12	20	1	16	5	5	27	7	11	22	3	13	31	26	13	8	14	25	32	23	0	42	22	8	22	5	8	16	12	7	2	12	11	4	5	7	18	17	7	3	20	1	52	6	2	23	9	1	11	3	29	15	1	8	3	24	4	24	8	16	8	7	10	4	2	4	19	35	5	36	10	22	2	12	11	5	14	10	1	14	10	7	16	1	26	9	5	6	57	12	13	14	20	10	1	31	5	7	6	23	11	32	11	12	16	20	2	9	7	9	19	3	9	14	8	4	7	3	23	11	11	26	1	2	8	51	5	17	22	10	5	64	12	4	9	4	2	15	6	11	10	4	7	15	50	35	14	9	24	12	3	0	16	5	14	16	8	22	21	0	8	7	5	12	23	2	5	28	9	26	0	19	22	17	3	10	9	62	89	3	11	7	7	5	8	18	15	13	10	8	16	6	3	22	1	5	5	14	17	12	28	12	12	16	13	33	4	27	6	6	22	8	14	18	26	27	18	47	17	4	23	14	0	21	0	23	1	16	6	11	8	12	23	15	10	18	4	13	15	11	6	35	6	8	17	8	10	14	2	12	1	31	6	11	6	9	15	2	4	2	26	29	5	23	27	2	2	21	15	8	9	22	14	12	21	10	5	16	23	0	16	35	13	11	15	14	8	8	22	15	8	12	14	8	14	47	17	9	12	13	10	3	3	3	8	10	5	9	7	17	2	12	3	9	24	14	2	5	19	23	11	10	10	10	13	7	20	24	16	10	13	8	3	6	8	8	11	1	6	3	10	11	4	31	26	5	34	1	13	8	16	22	8	15	23	6	2	41	8	7	36	0	4	9	11	24	14	44	12	13	7	8	6	17	2	3	8	6	9	10	16	2	6	2	10	4	12	36	19	8	3	3	11	1	6	7	30	24	7	10	9	11	3	1	15	8	18	4	5	2	12	21	11	9	42	2	25	8	18	26	9	7	28	7	3	11	25	11	3	15	2	21	45	11	3	20	12	4	23	11	15	9	0	21	12	9	9	14	7	19	44	33	2	21	7	1	14	9	14	16	2	12	18	6	16	22	5	11	43	6	25	23	8	14	34	19	20	1	38	10	9	12	17	15	9	11	7	3	15	3	15	5	13	19	9	5	1	13	13	19	12	6	12	8	7	22	11	14	9	3	2	2	19	4	11	4	15	2	3	28	6	3	23	5	5	10	1	10	14	0	6	1	6	23	8	4	1	10	15	5	4	20	26	10	11	6	7	9	15	18	6	17	0	3	11	4	10	4	5	15	8	3	6	6	9	8	18	7	22	2	10	35	15	3	3	14	4	17	42	6	11	17	12	4	25	9	22	13	11	5	9	15	12	14	18	4	3	13	19	12	21	4	34	12	9	30	15	10	20	8	4	6	11	34	0	9	15	11	18	10	1	5	9	32	16	19	7	5	15	17	8	2	26	5	12	13	5	4	14	23	4	8	14	6	42	24	12	9	12	10	14	8	9	6	4	10	31	6	19	32	16	24	10	13	18	28	37	33	19	9	0	27	23	6	1	8	5	7	2	3	12	8	6	18	18	17	1	12	15	16	11	32	8	4	38	11	7	4	13	17	7	20	13	14	18	18	13	11	20	25	4	14	5	18	17	11	7	12	14	15	11	20	4	34	18	15	30	21	21	24	4	5	3	26	5	21	67	32	28	4	21	25	2	27	13	25	13	23	12	6	2	3	15	3	4	13	10	7	20	7	6	4	3	3	7	7	20	6	3	14	21	17	31	14	12	2	35	14	2	5	17	5	17	37	10	11	10	23	17	15	8	3	29	8	29	11	26	11	15	4	19	12	23	10	12	19	3	0	2	30	3	15	6	12	22	11	24	23	11	0	5	15	1	3	15	42	14	11	21	8	38	9	8	31	2	7	12	1	40	5	1	7	14	14	10	0	11	2	12	14	15	9	14	2	5	19	28	14	2	17	8	34	30	7	13	7	32	13	11	14	36	9	60	4	3	26	23	6	27	17	22	7	5	16	21	37	4	5	15	33	42	31	0	16	18	13	9	32	31	10	18	6	19	9	17	15	23	1	4	27	4	12	38	25	0	18	13	2	7	11	19	6	14	10	6	15	15	5	25	10	17	14	25	15	2	40	20	26	5	9	14	7	5	1	11	15	6	27	11	6	21	6	23	4	27	37	13	3	20	2	0	8	16	4	3	25	14	42	18	28	21	3	10	5	13	13	29	26	39	16	16	3	31	15	9	8	5	5	18	15	7	5	5	5	6	3	25	8	11	36	1	16	10	0	56	9	9	1	23	3	8	34	14	35	4	12	32	45	6	21	19	11	2	8	11	13	33	35	21	12	18	25	6	26	15	6	62	11	16	23	6	26	3	16	5	38	12	23	10	11	6	14	26	20	23	15	50	34	1	7	7	35	12	27	16	5	2	15	10	5	17	15	12	9	7	7	12	28	1	19	15	20	0	17	9	25	10	2	12	7	14	1	3	5	13	9	9	20	10	4	2	12	7	15	5	13	19	18	23	1	18	13	15	7	4	10	6	5	10	2	35	4	12	14	13	25	7	5	12	8	22	10	11	7	9	19	7	13	18	5	19	17	26	7	17	9	8	14	9	11	22	6	6	36	6	6	19	9	11	16	18	17	7	13	9	17	6	13	39	12	26	42	8	13	1	12	2	33	18	9	20	22	9	7	12	5	5	3	9	42	27	4	10	23	21	26	14	27	11	4	11	7	25	8	29	15	10	2	6	15	8	2	7	9	24	17	24	25	4	2	12	43	10	15	12	23	36	18	7	9	5	10	16	17	49	4	3	15	22	3	19	12	6	11	5	10	5	4	4	17	20	32	4	5	57	18	2	5	18	78	4	11	5	22	7	13	7	32	3	28	14	25	5	40	17	2	27	3	5	28	14	0	11	15	9	25	4	9	11	28	12	13	23	8	12	44	5	26	49	15	17	8	15	22	27	12	18	13	6	7	1	11	6	22	23	12	13	18	8	4	15	17	9	10	14	9	6	5	56	3	3	10	31	12	9	8	13	28	12	10	6	14	16	13	21	21	11	5	9	10	12	5	23	23	40	17	40	12	0	12	10	7	2	44	9	16	8	8	15	14	40	12	1	10	7	5	5	3	7	34	6	1	22	21	13	2	17	16	20	17	7	11	13	9	16	24	13	18	3	15	8	7	6	17	44	32	30	17	13	15	7	3	20	23	6	28	14	10	9	2	6	8	14	13	10	7	10	16	7	18	2	7	20	3	10	17	21	12	8	13	12	10	29	11	3	13	18	8	54	7	44	15	2	8	2	62	10	22	17	10	35	31	1	3	19	19	19	7	16	4	23	8	14	22	6	5	28	16	3	21	4	4	10	35	4	41	12	6	13	30	0	3	22	10	10	7	12	1	44	3	10	5	1	16	33	5	9	38	8	18	4	3	9	28	13	4	11	3	21	22	5	66	18	9	25	3	1	5	12	13	23	5	10	28	6	15	13	5	1	55	6	4	1	18	11	7	11	13	13	11	10	0	3	13	10	9	0	18	3	18	1	18	4	2	6	29	25	35	23	6	15	5	21	5	21	6	10	12	10	16	22	13	19	22	16	7	10	19	17	9	0	10	19	8	33	9	22	15	3	3	11	7	17	8	13	12	43	12	12	28	21	0	11	7	24	5	7	21	14	7	9	16	3	8	22	12	7	14	4	13	18	9	10	7	29	26	4	18	13	15	5	15	4	16	20	13	36	15	0	10	20	3	13	59	30	3	2	33	0	4	12	9	16	3	8	7	3	3	21	11	2	6	3	20	28	11	11	6	10	13	4	0	92	3	24	10	24	11	3	15	7	8	24	6	7	7	3	5	9	24	10	20	7	3	4	15	9	5	8	3	10	9	16	29	18	20	27	3	11	16	26	8	4	7	14	0	36	4	7	4	13	7	5	10	12	13	1	17	24	21	8	11	7	12	11	19	12	3	65	17	14	36	38	17	9	4	13	17	19	34	4	8	8	18	11	22	35	7	12	4	45	12	19	23	6	34	4	10	20	12	12	14	52	4	10	3	6	40	2	23	2	26	17	4	19	5	9	19	5	19	10	12	7	18	50	32	0	3	29	6	14	14	2	7	17	7	4	26	5	2	17	33	17	4	11	3	7	44	22	0	20	21	1	10	6	26	26	3	10	15	8	20	7	5	15	41	8	47	4	24	15	1	19	15	19	20	12	21	4	31	13	25	12	2	7	13	12	4	9	3	3	18	17	11	8	5	43	6	10	10	4	13	5	18	7	17	6	13	13	30	5	29	4	2	42	31	11	4	7	1	6	11	36	24	4	8	8	17	15	12	12	1	6	15	28	8	6	15	6	0	7	6	26	50	6	8	10	15	1	6	3	9	31	18	62	8	14	15	30	28	17	2	32	20	6	19	9	14	0	19	10	35	16	14	42	18	9	7	9	10	12	5	10	0	2	4	7	10	7	15	8	11	9	12	1	3	45	8	8	7	0	0	6	19	20	39	5	10	9	32	13	11	10	10	0	16	3	8	7	1	11	9	5	7	34	18	14	18	5	4	8	1	14	20	9	21	21	8	16	2	1	21	14	27	2	4	5	14	17	2	19	22	9	3	7	7	16	6	28	8	11	1	9	13	5	32	19	15	6	18	14	7	23	44	3	2	21	1	26	6	17	9	11	38	19	17	27	11	1	6	22	7	15	5	3	4	6	6	2	11	7	16	11	19	4	8	1	12	18	14	4	8	16	32	18	7	0	5	13	17	34	11	12	24	9	24	5	22	5	9	2	7	15	18	47	7	1	9	10	22	0	2	10	4	24	5	14	8	8	21	16	9	8	5	0	24	12	36	11	10	10	12	25	17	1	6	7	26	7	32	24	18	17	6	13	5	31	8	7	11	1	7	7	13	11	8	13	3	18	4	0	5	11	16	12	10	7	4	10	21	18	11	6	0	23	6	25	0	16	40	11	31	12	0	39	14	37	7	9	15	17	10	7	34	4	26	10	2	3	20	0	10	15	22	1	14	12	39	17	13	18	27	5	11	7	10	18	5	19	1	4	13	48	15	9	8	6	4	15	13	21	12	4	30	7	18	7	4	44	7	19	1	6	11	5	58	11	3	15	11	27	5	6	2	11	17	5	18	14	7	7	33	16	16	3	36	13	16	4	10	7	6	2	5	1	0	12	13	10	16	2	15	2	8	6	8	19	2	6	28	13	6	11	5	53	7	14	18	2	20	24	8	21	5	11	43	32	6	8	7	13	1	29	7	11	7	24	7	12	12	6	25	2	19	17	12	3	27	4	1	9	11	4	14	8	19	10	8	13	8	28	3	4	13	9	34	10	9	14	18	5	14	35	5	3	15	6	4	12	48	31	10	48	28	26	14	5	8	14	3	14	17	7	22	16	11	10	7	5	14	8	4	33	8	4	32	14	30	0	1	2	12	5	30	10	14	10	33	13	5	1	20	9	8	9	5	13	9	8	21	14	7	8	8	14	7	6	18	14	13	7	12	11	21	15	15	18	12	8	32	7	12	13	16	13	4	26	14	13	4	38	8	20	14	28	36	7	16	13	5	5	0	18	14	1	17	22	16	5	12	12	22	9	4	21	13	13	10	11	19	3	11	3	14	23	5	1	38	20	4	19	18	8	6	57	14	12	5	10	12	5	14	17	33	5	0	12	1	5	17	24	6	7	14	9	10	5	15	35	9	19	0	22	25	16	1	16	11	10	65	1	13	23	9	14	0	30	27	3	13	9	6	13	7	4	8	33	10	24	12	23	7	4	5	0	0	19	29	53	0	12	10	4	18	9	11	18	16	17	14	13	10	21	23	18	9	9	6	3	10	4	10	32	20	30	16	0	13	10	4	3	6	4	12	3	20	31	8	3	0	11	6	11	12	16	12	10	16	15	4	32	0	7	22	6	3	4	31	6	6	9	8	26	8	1	30	1	10	26	14	23	5	7	36	2	6	16	46	5	0	0	8	0	10	15	17	10	27	14	9	5	4	22	7	2	4	7	6	12	4	13	13	66	0	23	6	16	15	6	6	56	50	33	8	18	13	29	9	40	10	18	12	14	41	20	7	12	10	9	18	9	16	11	5	13	29	58	11	9	19	29	10	4	7	14	15	6	32	10	14	18	5	20	5	19	8	20	62	13	29	13	9	19	16	19	20	7	15	12	6	6	11	19	7	7	7	12	5	5	43	3	23	8	3	0	10	9	5	10	11	6	39	16	32	9	9	7	18	15	19	8	9	6	16	10	63	11	23	17	10	18	11	3	39	9	12	4	27	15	7	9	1	10	11	31	5	8	25	13	12	23	4	7	11	4	12	10	13	2	9	4	0	22	7	10	6	6	14	9	16	30	10	11	4	2	34	14	5	43	45	15	12	8	13	7	6	4	2	0	21	3	2	2	43	4	16	10	45	23	2	10	4	5	8	20	4	16	3	11	50	5	26	18	31	5	8	15	7	19	3	15	13	20	6	8	4	2	14	18	12	8	2	27	27	17	15	22	3	19	8	13	70	0	16	10	14	8	1	20	22	4	8	13	15	17	21	36	17	8	4	28	25	5	8	13	2	13	8	5	12	10	5	4	0	1	6	6	7	12	24	5	4	23	11	5	8	6	16	18	17	6	6	12	3	21	30	26	4	19	10	6	10	18	25	24	13	14	22	24	34	11	3	4	5	21	31	14	5	41	3	18	6	10	4	18	6	19	10	7	5	24	0	32	1	13	4	9	12	6	9	7	27	33	0	18	12	17	22	10	4	9	1	7	2	44	6	17	5	22	4	16	24	18	24	2	5	16	16	10	2	22	3	5	17	45	18	6	28	2	12	17	17	4	9	8	21	12	11	24	12	23	26	19	28	21	54	12	2	12	3	8	15	19	11	10	9	13	15	21	29	13	4	2	6	14	8	13	4	17	14	13	1	24	16	23	29	1	26	27	10	23	15	34	20	15	19	7	6	3	11	7	63	5	11	10	15	6	8	4	40	4	6	64	37	5	20	16	26	9	9	20	5	20	7	4	14	42	9	13	12	3	5	9	3	0	13	7	26	17	11	8	2	2	2	5	6	59	3	47	12	22	13	1	28	17	21	6	5	58	26	2	19	24	12	14	8	12	11	20	14	7	10	20	7	7	17	9	6	7	48	15	12	13	16	35	4	22	9	3	4	8	3	8	30	5	11	5	4	11	2	10	6	9	11	4	14	15	7	16	11	9	20	6	10	17	6	14	5	2	2	5	5	22	7	5	8	33	21	12	7	4	7	26	22	12	3	26	24	2	16	32	2	51	4	2	31	6	11	12	35	9	9	7	24	10	19	2	5	14	2	32	9	25	8	12	4	10	12	14	3	0	2	5	4	18	34	5	8	3	2	11	12	21	5	11	11	7	16	16	9	6	40	12	14	9	12	7	40	11	8	10	7	10	2	25	22	15	1	6	16	6	7	17	1	19	14	29	13	16	40	15	0	4	14	9	15	4	4	23	23	8	23	14	5	3	9	10	27	6	7	7	26	18	14	12	2	4	0	22	13	13	5	15	9	11	3	6	7	15	2	13	62	20	20	41	23	7	8	8	2	21	12	67	6
N0.HOG0002865	2	0	0	0	1	1	0	0	0	1	0	0	0	2	0	0	0	0	1	1	0	0	1	1	1	1	0	0	0	0	0	3	1	0	1	0	0	0	0	1	1	1	0	0	0	1	0	0	0	0	0	1	0	0	3	4	0	1	1	0	0	1	3	0	2	0	2	1	0	0	0	0	0	0	1	0	0	0	0	0	0	0	0	0	0	3	0	0	1	0	0	0	2	0	0	1	0	0	0	4	1	1	1	0	1	0	0	1	2	0	1	0	0	0	0	0	0	0	1	0	0	2	0	0	0	1	0	0	0	0	1	0	0	0	0	0	1	1	0	1	1	0	2	0	0	0	0	1	0	1	0	0	5	2	2	0	0	0	0	0	0	0	0	3	0	0	0	1	0	0	3	0	0	0	2	0	0	2	1	0	0	1	0	0	0	0	1	0	0	1	1	0	0	1	0	0	0	0	0	1	0	0	1	0	0	0	0	0	0	0	0	0	0	0	0	0	0	0	2	3	0	0	0	1	0	0	0	1	0	0	1	0	1	1	0	0	0	1	2	1	1	3	0	0	0	0	3	0	0	0	1	1	0	1	2	0	0	0	0	1	1	0	0	0	1	0	0	0	0	0	2	0	0	1	0	0	0	1	0	0	1	0	0	0	0	0	1	0	0	0	1	0	0	1	2	0	0	1	0	2	2	0	0	0	1	2	2	0	1	1	0	0	0	0	0	2	1	0	0	0	0	1	0	1	0	3	0	0	0	0	2	0	0	0	0	1	1	0	0	0	1	0	1	0	4	0	0	2	1	0	0	0	2	2	1	0	0	0	0	1	0	2	0	2	1	0	0	1	0	2	0	0	0	0	1	1	1	3	0	0	1	0	0	0	2	0	1	0	0	1	0	0	0	0	0	0	0	1	2	0	1	0	0	4	1	0	0	1	0	0	3	1	0	0	1	0	0	0	0	0	0	1	2	0	0	3	1	0	1	1	1	0	1	5	0	0	2	1	0	0	0	0	2	0	3	0	0	0	0	2	0	1	1	0	0	0	0	2	2	1	0	0	0	1	1	0	0	0	0	0	0	0	0	1	0	0	0	2	0	0	0	0	2	1	0	0	1	0	0	0	0	0	0	0	0	1	1	2	5	3	1	0	1	0	0	0	0	1	0	2	1	0	0	0	0	1	0	2	0	0	1	0	1	0	0	1	0	0	0	0	0	0	0	0	1	0	0	0	0	2	0	0	0	1	0	0	0	2	0	1	0	1	2	1	0	1	0	1	1	0	1	0	1	3	0	0	0	0	2	0	0	2	0	0	1	1	0	0	0	0	0	0	0	0	0	0	1	0	0	2	1	1	0	3	0	0	0	1	1	0	1	0	0	0	0	0	0	0	1	0	1	0	0	0	1	1	1	0	0	0	0	0	1	3	0	1	0	0	0	0	1	0	1	1	1	1	3	0	0	0	0	0	0	2	0	1	0	0	2	0	2	0	0	0	1	0	0	0	1	0	0	0	0	0	0	0	0	1	1	0	0	0	0	1	0	0	0	1	0	1	0	2	0	1	0	1	0	0	0	0	1	0	0	0	2	0	0	0	1	0	5	0	3	3	0	1	0	0	1	1	0	2	1	0	1	0	0	0	2	0	0	1	2	0	2	0	1	0	0	0	1	1	0	1	0	0	0	0	0	0	1	1	0	1	0	0	1	2	0	0	0	4	1	1	0	1	0	0	0	1	1	1	0	0	0	1	0	0	0	1	1	0	0	1	0	1	1	1	0	0	0	0	4	0	0	0	0	0	1	0	0	0	0	2	0	2	0	0	0	0	1	1	1	0	0	1	0	1	0	1	0	0	0	0	0	2	1	0	0	1	0	0	0	1	1	1	0	0	1	0	0	0	0	0	0	0	0	0	0	1	0	1	1	0	0	0	0	1	1	0	0	0	0	0	0	0	0	0	0	0	0	1	0	0	0	1	2	0	1	0	1	0	4	0	1	2	0	3	2	1	0	1	2	0	0	0	1	2	0	0	0	2	1	2	0	3	0	0	0	2	1	0	1	0	0	0	0	0	1	0	0	5	0	0	1	0	0	0	0	0	0	0	0	0	0	1	0	0	1	0	1	2	0	0	0	0	3	0	3	0	0	0	0	0	0	1	0	1	0	1	1	1	0	0	0	1	2	0	2	2	0	0	1	2	0	2	0	1	3	0	0	1	1	1	1	0	0	0	1	0	0	0	0	0	1	1	2	0	0	0	1	0	0	0	0	2	0	1	2	1	1	0	0	0	1	2	1	1	0	1	1	2	2	0	2	2	1	3	1	0	2	0	2	0	1	0	0	0	0	0	3	0	1	0	1	0	0	3	0	2	0	1	1	2	0	1	0	0	0	0	0	1	1	1	0	0	0	0	1	0	0	2	0	0	0	1	3	0	2	1	0	0	0	0	0	0	0	0	1	0	1	0	0	0	1	0	0	0	0	0	0	0	1	0	0	2	0	0	0	0	2	2	1	0	1	1	0	0	0	0	1	0	0	0	0	0	0	1	0	0	2	0	1	1	0	0	0	0	0	0	0	0	0	0	1	0	0	1	0	1	2	2	0	0	0	0	0	0	2	0	2	0	0	0	0	2	0	0	2	0	0	1	1	0	0	0	2	0	0	1	0	0	0	0	0	2	0	1	0	1	0	0	0	1	0	0	1	2	1	0	1	2	0	0	0	0	2	1	0	0	0	1	0	0	0	1	0	1	0	1	1	0	0	2	0	0	0	0	0	2	0	0	0	0	1	0	1	0	1	4	0	2	0	0	0	2	0	2	0	2	0	0	0	0	2	1	0	0	0	0	3	0	0	1	1	2	0	0	3	1	0	0	0	0	0	0	0	0	0	1	0	2	0	0	0	0	2	2	0	0	1	0	0	0	0	0	4	1	0	0	0	0	2	1	1	1	0	3	0	2	0	0	0	0	0	0	0	0	2	3	0	1	0	0	0	2	1	0	1	0	0	0	0	0	0	0	2	1	1	0	0	1	0	1	0	0	4	1	2	1	0	2	0	0	1	0	0	1	1	2	0	0	1	0	0	1	1	1	0	2	0	0	0	2	0	0	0	0	1	0	2	0	1	1	1	2	1	1	0	0	2	0	1	0	0	2	0	0	0	0	5	1	1	0	0	1	0	0	0	0	1	0	3	0	0	2	2	0	2	1	0	0	0	1	0	0	1	0	0	1	0	1	0	0	0	0	5	0	0	0	1	0	0	0	1	1	0	1	0	0	1	0	1	0	0	0	0	0	0	1	2	0	0	1	0	1	0	0	0	0	2	0	0	0	0	0	0	0	0	1	0	1	0	2	1	0	0	0	1	1	1	3	0	0	1	0	0	0	2	1	0	0	3	1	0	0	2	0	3	1	1	1	0	0	0	0	0	0	0	0	1	1	2	0	0	0	0	1	0	1	1	0	0	1	2	1	1	0	0	1	0	2	1	3	1	0	0	1	0	1	0	0	0	0	0	0	2	2	2	0	1	0	0	0	0	0	1	0	0	0	0	1	0	0	1	1	2	1	0	0	0	2	0	0	0	0	0	0	0	0	2	5	0	1	5	0	0	0	1	1	0	0	1	0	1	1	0	2	0	2	0	1	2	0	1	1	0	0	0	0	1	0	2	1	0	1	0	0	0	0	0	1	2	0	4	2	1	1	1	0	0	0	0	0	0	0	0	1	0	0	0	0	0	0	0	1	0	1	4	1	0	2	0	1	0	1	0	0	0	1	0	5	0	1	1	0	0	1	1	1	1	1	0	1	0	1	0	0	0	0	1	3	0	0	0	1	1	0	0	0	1	0	0	0	0	0	0	1	0	0	1	1	0	0	1	0	4	0	1	2	0	0	2	0	0	0	1	0	0	1	1	0	0	0	1	1	1	0	0	0	0	0	1	1	0	0	0	2	0	3	0	2	0	1	0	0	0	0	0	0	2	0	0	0	0	0	0	1	0	0	1	1	0	0	1	0	2	2	0	0	1	0	0	1	0	1	0	0	1	0	1	0	1	3	1	1	1	0	0	1	0	1	0	1	1	0	0	0	0	1	0	2	1	0	1	0	1	0	1	0	0	1	1	0	0	0	2	0	0	0	2	0	1	1	0	0	0	0	0	0	0	0	3	2	0	3	3	2	0	0	0	0	0	1	0	0	0	1	0	2	0	0	1	0	0	0	0	1	0	1	1	0	1	1	0	0	1	1	0	0	0	0	1	0	2	0	0	0	0	0	0	0	0	1	0	1	0	1	0	0	0	2	0	0	2	0	0	2	0	0	1	0	0	1	0	0	0	0	0	1	0	1	0	0	1	0	0	1	0	0	0	2	2	1	0	0	0	0	0	1	0	0	0	0	2	1	0	0	1	2	1	0	0	0	0	0	3	0	2	1	2	0	0	0	2	0	1	1	2	3	0	0	0	1	0	1	0	3	0	0	0	1	0	0	0	0	0	0	0	1	1	0	0	0	0	1	0	0	1	0	3	1	0	1	0	1	0	0	1	0	1	0	0	0	1	0	0	0	0	2	1	2	0	0	1	1	0	0	0	1	0	0	0	2	0	1	0	2	1	3	0	1	1	0	3	0	1	0	0	0	0	0	0	0	1	0	1	2	1	0	5	0	0	0	2	2	0	2	2	0	0	0	0	1	0	5	0	0	1	1	0	0	1	1	0	0	0	0	0	1	0	0	0	0	0	0	0	0	0	0	0	1	0	0	0	0	3	0	1	2	1	0	1	0	0	0	1	1	0	0	0	0	0	0	0	3	0	1	1	1	1	2	1	1	1	0	1	0	1	0	0	0	0	0	0	5	0	0	0	2	2	2	0	1	0	0	0	4	0	1	0	0	2	0	0	0	0	0	0	1	2	1	0	0	0	0	2	0	0	1	1	0	0	0	0	1	0	0	0	0	2	1	0	0	0	0	0	3	0	2	0	0	0	0	1	0	1	1	1	1	0	1	0	0	0	1	0	0	0	0	2	0	1	1	2	1	0	0	0	3	2	1	1	1	0	0	0	1	3	1	0	0	0	2	1	1	3	0	1	0	0	0	1	0	2	0	1	1	0	0	0	1	0	0	0	0	0	1	2	0	0	1	2	0	1	0	2	0	0	1	1	0	1	0	0	5	0	0	1	1	0	0	0	3	0	0	0	1	0	0	0	1	1	0	0	0	0	1	1	2	0	3	0	2	1	1	0	0	0	0	0	1	0	0	0	1	0	0	0	0	0	0	0	0	0	1	2	1	1	1	1	0	0	0	0	0	2	3	0	0	0	0	1	1	0	2	0	2	0	1	0	0	0	0	0	0	0	1	0	0	0	1	0	1	1	0	3	0	0	2	0	2	0	1	0	1	0	3	0	1	0	0	0	1	1	0	0	0	0	0	0	1	0	0	0	0	5	0	0	0	2	1	0	0	1	0	1	2	1	0	1	0	0	0	0	1	1	3	0	0	1	1	0	0	0	0	0	0	0	0	0	1	0	0	0	1	2	1	0	2	0	0	0	0	0	1	0	0	0	1	1	0	0	1	1	0	0	2	0	0	1	0	0	0	0	0	0	0	1	3	1	2	0	0	1	1	2	0	1	0	0	0	0	1	1	1	0	1	1	0	0	0	0	0	0	1	0	2	0	0	0	0	1	0	1	0	0	1	2	0	1	1	0	0	0	0	1	1	4	0	0	0	1	0	2	0	0	0	0	1	0	1	0	0	0	2	0	0	2	2	0	0	0	0	2	1	1	2	0	0	0	0	0	0	0	1	1	0	0	1	0	0	1	0	0	0	1	1	4	1	0	0	0	2	0	0	0	1	1	0	0	0	1	1	0	0	1	0	1	0	3	2	4	0	0	1	0	0	0	0	1	0	0	0	1	0	0	0	2	0	0	0	0	1	0	1	0	0	0	0	0	1	2	0	2	0	1	1	0	1	0	0	2	0	0	1	0	0	0	1	0	0	0	0	0	0	1	1	1	1	3	1	0	0	0	0	0	0	1	0	0	0	2	0	0	0	0	2	0	0	2	2	1	1	0	0	0	0	0	0	0	0	1	0	1	2	0	1	0	0	0	0	1	3	0	0	0	1	0	2	1	0	0	0	0	1	1	2	0	0	0	1	0	0	1	0	0	0	1	1	1	1	0	1	1	0	0	1	3	1	1	0	1	1	2	0	0	0	0	0	2	2	1	0	0	4	0	1	1	0	2	2	0	0	0	1	1	2	1	0	1	1	1	0	0	0	0	0	2	2	1	0	1	0	0	0	0	4	1	0	1	0	1	1	0	0	2	0	0	0	0	1	0	0	0	2	0	0	0	0	0	0	0	1	0	0	0	0	2	3	0	0	1	0	1	1	0	0	1	1	0	0	1	4	0	0	0	3	3	0	0	0	0	1	0	1	0	0	0	0	0	0	0	1	0	0	1	1	1	0	0	0	0	0	0	0	0	0	0	0	2	0	1	1	0	0	0	0	0	0	1	0	1	0	0	2	0	0	0	1	1	0	0	3	0	0	0	5	1	1	0	1	1	0	2	0	0	1	0	0	1	0	0	0	0	1	0	0	1	1	0	0	1	2	0	1	1	0	0	0	0	0	0	0	2	0	1	3	1	0	1	1	0	0	0	2	1	0	0	0	0	2	1	1	0	0	0	3	0	0	0	1	2	1	0	0	4	0	0	2	4	0	2	0	0	0	0	0	0	3	1	0	0	1	0	0	1	0	1	1	2	0	1	1	2	0	0	1	1	0	0	0	0	0	1	0	0	0	0	0	1	1	1	0	2	0	4	1	0	0	0	1	1	0	0	2	1	0	0	1	0	1	1	0	0	0	0	0	0	0	2	2	3	1	0	0	0	1	0	0	1	0	0	0	1	0	0	2	1	0	1	2	0	0	1	0	1	0	0	0	1	0	0	1	0	0	0	0	2	1	0	1	1	2	0	0	1	0	1	0	0	0	2	2	0	0	0	0	0	1	0	0	1	2	0	0	0	0	0	0	0	0	1	0	0	1	1	2	1	0	0	0	0	1	1	0	2	1	0	1	1	0	0	1	0	0	0	0	1	0	0	0	0	1	2	0	0	0	1	0	1	0	2	1	0	0	4	0	2	2	0	0	0	2	0	1	0	0	1	0	0	1	0	0	2	1	0	0	0	0	1	0	0	1	0	1	1	4	0	0	0	0	1	0	0	0	1	0	1	0	0	2	0	0	1	1	0	0	0	0	0	0	0	1	0	0	0	1	0	1	1	1	0	0	0	0	1	0	2	0	1	0	0	0	1	1	0	0	0	0	0	2	0	1	0	0	0	0	2	1	0	2	1	0	0	1	0	1	1	1	0	0	1	0	0	0	1	0	0	0	0	4	0	5	0	1	0	0	0	0	0	0	1	0	1	0	0	0	1	0	1	0	2	2	1	2	1	0	1	0	0	1	0	0	0	0	0	0	0	2	0	2	0	0	0	0	1	1	0	1	1	0	1	0	2	0	0	0	0	0	1	0	0	5	1	0	0	1	0	1	2	0	0	0	1	1	0	1	2	1	3	0	0	2	0	0	0	0	0	3	0	1	0	1	1	1	0	0	2	1	0	2	0	0	1	0	2	1	0	0	0	0	0	1	2	0	1	0	0	0	0	0	0	0	0	0	0	0	0	0	0	0	0	1	0	0	1	1	0	0	0	0	0	2	0	0	0	0	0	2	0	0	1	1	2	0	0	0	3	2	0	0	1	1	1	0	0	1	0	0	0	0	1	0	0	0	1	0	0	1	0	0	1	0	0	0	1	0	1	1	0	0	0	0	1	0	1	0	0	4	1	0	0	0	0	0	0	0	2	0	0	2	1	0	0	0	0	0	0	0	1	2	0	0	1	1	0	0	2	0	0	0	3	1	1	1	0	0	0	0	3	1	1	0	1	0	0	0	0	0	1	1	0	4	1	0	1	0	0	0	0	0	3	0	0	4	0	0	0	0	2	0	1	0	0	0	1	0	1	2	0	0	4	1	0	0	0	1	0	0	1	0	0	0	1	0	0	1	0	2	0	0	0	0	0	0	0	0	0	1	0	2	1	0	0	0	1	0	0	1	1	1	1	0	0	0	0	1	0	1	0	0	2	0	0	5	1	0	0	1	0	0	0	0	0	0	0	0	0	0	0	2	0	0	0	0	1	1	0	1	0	0	0	0	0	1	0	0	0	1	0	0	2	1	0	0	0	1	1	0	0	0	0	0	0	5	2	0	0	0	0	0	3	0	0	0	0	1	0	3	1	1	2	0	0	1	0	0	1	0	4	0	1	0	0	0	3	0	1	0	0	1	1	3	0	0	0	0	0	0	0	0	1	2	0	1	1	0	0	0	2	0	0	1	1	0	1	2	0	0	0	0	0	0	1	0	0	2	0	1	1	0	0	0	2	0	0	0	0	1	2	1	0	2	2	1	0	2	0	0	0	1	0	1	1	0	1	1	0	0	0	0	1	0	0	1	0	0	0	0	1	0	0	0	0	3	0	0	2	0	1	0	1	1	1	0	0	0	0	1	0	3	1	1	1	0	0	0	0	2	0	2	0	1	0	0	0	0	0	0	2	1	2	0	0	0	1	1	0	0	0	1	0	2	0	0	2	1	1	0	0	2	0	1	0	0	2	0	1	1	0	0	0	0	0	1	0	2	0	0	1	1	1	0	0	2	0	2	0	1	1	0	2	1	0	1	4	0	0	0	0	0	3	2	0	1	0	0	1	2	1	0	0	1	2	0	1	0	1	0	1	1	0	1	0	0	3	0	0	1	0	3	1	1	0	0	1	2	0	0	0	0	1	0	0	4	0	1	0	2	1	0	0	0	0	0	0	0	0	0	0	2	0	0	2	2	0	0	1	0	0	0	3	0	0	0	2	0	0	0	1	0	1	0	0	1	1	0	1	1	0	0	0	1	2	0	1	0	0	0	2	0	3	0	0	0	0	1	0	0	0	0	0	1	1	0	1	1	1	0	0	1	1	2	3	0	0	0	1	0	0	0	0	0	0	0	0	0	1	1	0	1	0	1	0	0	0	0	1	0	0	2	0	0	0	1	0	1	0	1	0	1	3	0	0	0	2	0	3	2	0	0	1	0	0	0	1	0	2	2	0	1	0	0	1	2	0	1	0	0	0	0	1	1	1	1	0	1	0	0	2	1	0	1	0	1	1	0	1	0	0	0	0	0	0	0	1	0	0	0	0	0	1	2	2	1	0	0	0	0	0	0	0	0	1	0	1	1	0	0	1	0	1	0	0	0	1	1	0	0	1	3	0	0	1	0	0	0	1	1	0	0	2	1	1	0	1	1	0	0	0	1	1	2	1	2	0	0	3	1	1	0	0	0	1	0	2	0	0	2	0	1	0	1	1	0	0	0	0	0	0	0	0	0	0	3	2	1	1	0	1	0	0	1	1	1	1	2	0	0	0	1	0	0	0	0	1	0	0	3	0	0	0	0	1	1	0	0	0	0	0	1	0	0	0	0	0	2	0	2	0	0	0	0	0	0	0	0	0	1	0	1	2	0	2	1	0	0	0	1	0	0	0	0	0	2	0	0	0	1	0	3	1	2	0	0	0	0	1	0	0	0	0	4	0	1	0	1	0	0	1	1	0	0	3	0	2	0	0	0	0	1	0	0	0	0	0	0	3	1	0	1	1	0	0	0	0	0	0	1	0	0	2	0	0	0	0	0	1	1	0	1	0	0	0	0	1	2	0	1	0	0	1	2	1	0	0	0	0	1	0	1	2	1	1	2	0	0	0	2	1	0	0	1	3	0	0	1	1	0	0	4	0	0	1	0	0	0	2	1	1	0	0	0	0	0	1	0	0	2	0	0	3	0	1	0	0	3	0	1	1	2	0	3	1	0	0	0	0	1	0	0	0	0	0	0	0	2	3	0	0	0	0	0	0	0	0	0	2	0	0	1	2	2	0	0	5	0	3	0	1	0	0	0	0	0	1	0	0	0	0	0	2	1	0	0	0	0	0	0	0	1	1	0	0	0	0	2	1	0	0	0	0	0	0	0	0	0	0	0	0	0	0	2	2	1	1	3	0	0	0	3	1	0	0	0	0	0	0	0	2	1	1	0	0	1	3	0	0	0	2	1	2	0	0	0	2	1	0	1	0	1	2	0	0	1	0	0	0	0	0	0	2	0	0	0	1	4	0	1	0	0	5	0	2	0	1	0	0	0	0	0	0	1	0	1	0	0	0	0	1	0	1	2	0	1	0	2	0	0	0	2	0	0	0	2	2	1	0	0	2	0	1	0	1	0	0	2	0	0	1	2	0	1	0	0	0	0	0	1	0	2	0	0	2	2	1	0	0	1	0	0	1	1	1	1	1	0	0	0	0	0	0	1	0	0	1	5	2	0	2	0	0	0	1	1	0	1	0	0	0	0	0	0	0	0	0	0	1	1	0	1	0	0	2	3	1	1	0	0	2	2	0	1	0	0	0	1	2	2	0	0	0	0	1	0	1	0	1	1	0	0	2	1	1	0	3	0	0	0	2	0	0	1	0	0	1	1	0	2	0	0	0	1	0	0	1	0	2	2	0	0	1	0	0	2	2	1	1	0	0	0	2	0	1	0	0	0	0	0	3	0	0	0	0	0	2	0	0	0	0	0	2	1	0	0	1	0	0	0	0	0	0	0	0	0	1	0	0	0	1	0	1	1	0	0	0	2	2	0	0	1	1	0	0	0	0	0	0	2	1	0	0	0	0	0	0	1	0	0	1	0	0	1	0	0	0	0	1	0	1	1	1	0	1	0	0	4	1	0	1	1	2	0	0	0	1	0	2	2	0	0	0	0	0	0	0	0	0	0	1	3	1	0	1	0	2	0	0	0	0	0	0	0	2	0	0	0	0	0	0	2	0	0	0	1	0	1	0	0	0	0	0	0	0	0	1	0	0	0	0	1	0	1	0	2	0	1	1	1	0	1	3	0	0	1	2	2	0	0	1	1	0	0	0	0	1	0	0	0	0	1	1	2	0	0	0	2	0	0	2	2	3	1	1	1	0	0	0	2	0	1	0	1	0	0	1	0	0	0	1	1	0	0	1	0	1	1	1	0	0	2	0	2	0	0	0	1	0	3	0	1	1	0	0	1	1	0	1	1	0	1	2	0	0	0	0	1	1	0	0	1	1	1	0	0	0	0	0	1	1	2	0	0	0	1	0	0	1	3	1	0	0	0	0	2	0	1	1	0	0	5	1	0	0	1	0	0	1	1	1	0	5	0	0	0	2	0	0	0	0	0	0	0	0	0	0	0	0	0	0	0	0	0	0	2	0	1	0	0	0	0	0	1	0	2	0	1	0	0	0	1	0	3	2	0	0	0	0	1	0	0	1	0	1	1	1	1	0	0	0	0	1	1	0	0	1	0	0	0	0	0	1	0	1	0	0	1	0	0	0	0	0	0	1	2	1	4	1	0	0	0	0	0	0	2	0	0	0	0	0	0	0	2	1	0	1	1	0	2	1	0	0	0	0	1	1	0	0	0	0	0	1	0	1	0	0	0	5	2	0	0	0	0	1	0	1	0	0	0	1	1	0	0	0	0	0	0	0	0	1	0	1	0	1	0	0	0	0	1	0	0	1	1	0	1	0	1	1	2	2	0	0	0	1	1	0	3	0	1	0	0	0	0	1	1	0	1	0	1	0	0	0	1	0	1	0	0	0	0	0	0	0	2	0	0	0	3	0	0	1	0	1	1	0	0	0	0	0	1	1	1	2	0	0	0	0	2	0	0	0	1	1	1	0	1	1	0	2	1	1	3	0	1	2	0	1	0	0	0	0	4	0
N0.HOG0002868	0	1	0	0	0	0	0	0	0	0	0	0	0	0	0	0	0	0	0	0	0	0	0	0	0	0	0	0	0	0	0	0	0	0	0	0	0	0	0	0	0	0	0	0	0	0	0	0	0	0	0	0	0	0	0	0	0	0	0	0	0	0	0	0	0	0	0	0	0	0	0	0	0	0	0	0	0	0	0	0	0	0	0	0	0	0	0	0	0	0	0	0	0	0	0	0	0	0	0	0	0	0	0	0	0	0	0	0	0	0	0	0	0	0	0	0	0	0	0	0	0	0	0	0	0	0	0	1	0	0	0	0	0	0	0	0	0	0	0	0	0	0	0	0	0	0	0	0	0	0	0	0	0	0	0	0	0	0	0	0	0	0	0	0	0	0	0	0	0	0	0	0	0	0	0	0	0	0	0	0	0	0	0	0	0	0	0	0	0	0	0	0	0	0	0	0	0	0	0	0	0	0	0	0	0	0	0	0	0	0	0	0	0	0	0	0	0	0	0	0	0	0	0	0	0	0	0	0	0	0	0	0	0	0	0	0	0	0	0	0	0	1	0	0	0	0	0	0	0	0	0	0	0	0	0	0	0	0	0	0	0	0	0	0	0	0	0	0	0	0	0	0	0	0	0	0	0	0	0	0	0	0	0	0	0	0	0	0	0	0	0	0	0	0	0	0	0	0	0	0	0	0	0	0	0	0	0	0	0	0	0	0	0	0	0	0	0	0	0	0	0	0	0	0	0	0	0	0	0	0	0	0	0	0	0	0	0	0	0	0	0	0	0	0	0	0	0	0	0	0	0	0	0	0	0	0	0	0	0	0	0	0	0	0	0	0	0	0	0	0	0	0	0	0	0	0	0	0	0	0	0	0	0	0	0	0	0	0	0	0	0	0	0	0	0	0	0	0	0	0	0	0	0	0	0	0	0	0	0	0	0	0	0	0	0	0	0	0	0	0	0	0	0	0	0	0	0	0	0	0	0	0	0	0	0	0	0	0	0	0	0	0	0	0	0	0	0	0	0	0	0	0	0	0	0	0	0	0	0	0	0	0	0	0	0	0	0	0	0	0	0	0	0	0	0	0	0	0	0	0	0	0	0	0	0	0	0	0	0	0	0	0	0	0	0	0	0	0	0	0	0	0	0	0	0	1	0	0	0	0	0	0	0	0	0	0	0	0	0	0	0	0	0	0	0	0	0	0	0	0	0	0	0	0	0	0	0	0	0	0	0	0	0	0	0	0	0	0	0	0	0	0	0	0	0	0	0	0	0	0	0	0	0	1	0	0	0	0	0	0	0	0	0	0	0	0	0	0	0	0	0	0	0	0	0	0	0	0	0	0	0	0	0	0	0	0	0	0	0	0	0	0	0	0	0	0	0	0	0	0	0	0	0	0	0	0	0	0	0	0	0	0	0	0	0	0	0	0	0	0	0	0	0	0	0	0	0	0	0	0	0	0	0	0	0	1	0	0	0	0	0	0	0	0	0	0	0	0	0	0	0	0	0	0	0	0	0	0	0	0	0	0	1	0	0	0	0	0	0	0	0	0	0	0	0	0	0	0	0	0	0	0	0	0	0	0	0	0	0	0	0	0	0	0	0	0	0	0	0	0	0	0	0	0	0	0	0	0	0	0	0	0	0	0	0	0	0	0	0	0	0	0	0	0	0	0	0	0	0	0	0	0	0	0	0	0	0	0	0	0	0	0	0	0	0	0	0	0	0	0	0	0	0	0	0	0	0	0	0	0	0	0	0	0	0	0	0	0	0	0	0	0	0	0	0	0	0	0	0	0	0	0	0	0	0	0	0	0	0	0	0	0	0	0	0	0	0	0	0	0	0	0	0	0	0	0	0	0	0	0	0	0	0	0	0	0	0	0	0	0	0	0	0	0	0	0	0	0	0	0	0	0	0	0	0	0	0	0	0	0	0	0	0	0	0	0	0	0	0	0	0	0	0	0	0	0	0	0	0	0	0	0	0	0	0	0	0	0	0	0	0	0	0	0	0	0	0	0	0	0	0	0	0	0	0	0	0	0	0	0	0	0	0	0	0	0	0	0	0	0	0	0	1	0	0	0	0	0	0	0	0	0	0	0	0	0	0	0	0	0	0	0	0	0	0	0	0	0	0	0	0	0	0	0	0	0	0	0	0	0	0	0	0	0	0	0	0	0	0	0	0	0	0	0	0	0	0	0	0	0	0	0	0	0	0	0	0	0	0	0	0	0	0	0	0	0	0	0	0	0	1	0	0	0	0	0	0	0	0	0	0	0	0	0	0	0	0	0	0	0	0	0	0	0	0	0	0	0	0	0	0	0	0	0	0	0	0	0	0	0	0	0	0	0	0	0	0	0	0	0	0	0	0	0	0	0	0	0	0	0	0	0	0	0	0	0	0	0	0	0	0	0	0	0	0	0	0	0	0	0	0	0	0	0	0	0	0	0	0	0	0	0	0	0	0	0	0	0	0	0	0	0	0	0	0	0	0	0	0	0	0	0	0	0	0	0	0	0	0	0	0	0	0	0	0	0	0	0	0	0	0	0	0	0	0	0	0	0	0	0	0	0	0	0	0	0	0	0	0	0	0	0	0	0	0	0	0	0	0	0	0	0	0	0	0	0	0	0	0	0	0	0	0	0	0	0	0	0	0	0	0	0	0	0	0	0	0	0	0	0	0	0	0	0	0	0	0	0	0	0	0	0	0	1	0	0	0	0	0	0	0	0	0	0	0	0	0	0	0	0	0	0	0	0	0	0	0	0	0	0	0	0	0	0	0	0	0	0	0	0	0	0	0	0	0	0	0	0	0	0	0	0	1	0	0	0	0	0	0	0	0	0	0	0	0	0	0	0	0	0	0	0	0	0	0	0	0	0	0	0	0	0	0	0	0	0	0	0	0	0	0	0	0	0	0	0	0	0	0	0	0	0	0	0	0	0	0	0	0	0	0	0	0	0	0	0	0	0	0	0	0	0	0	0	0	0	0	0	0	0	0	0	0	0	0	0	0	0	0	0	0	0	0	0	0	0	0	0	0	0	0	0	0	0	0	0	0	0	0	0	0	0	0	0	0	0	0	0	0	0	0	0	0	0	0	0	0	0	0	0	0	0	0	0	0	0	0	0	0	0	0	0	1	0	0	0	0	0	0	0	0	0	0	0	0	0	0	0	0	0	0	0	0	0	0	0	0	0	0	0	0	0	0	0	0	0	0	0	0	0	0	0	0	0	0	0	0	0	0	0	0	0	0	0	0	0	0	0	0	0	0	0	0	0	0	0	0	0	0	0	0	0	0	0	0	0	0	0	0	0	0	0	0	0	0	0	0	0	0	0	0	0	0	0	0	0	0	0	0	0	0	0	0	0	0	0	0	0	0	0	0	0	0	0	0	0	0	0	0	0	0	0	0	0	0	0	0	0	0	0	0	0	0	0	0	0	0	0	0	0	0	0	0	0	0	0	0	0	0	0	0	0	0	0	0	0	0	0	0	0	0	0	0	0	0	0	0	0	0	0	0	0	0	0	0	0	2	0	1	0	0	0	0	0	0	0	0	0	0	0	0	0	0	0	0	0	0	0	0	0	0	0	0	0	0	0	0	0	0	0	0	0	0	0	0	0	0	0	0	0	0	0	0	0	0	0	0	0	0	0	0	0	1	0	0	0	0	0	0	0	0	0	0	0	0	0	0	0	0	0	0	0	0	0	0	0	0	0	0	0	0	0	0	0	0	0	0	0	0	0	0	0	0	0	0	0	0	0	0	0	0	0	0	0	0	0	0	0	0	0	0	0	0	0	0	0	0	0	0	0	0	0	0	0	0	0	0	0	0	0	0	0	0	0	0	0	0	0	0	0	0	0	0	0	0	0	0	0	0	0	0	0	0	0	0	0	0	0	0	0	0	0	0	0	0	0	0	0	0	0	0	0	0	0	0	0	0	0	0	1	0	0	0	0	0	0	0	0	0	0	0	0	0	0	0	0	0	0	0	0	0	0	0	0	0	0	0	0	0	0	0	0	0	0	0	0	0	0	0	0	0	0	0	0	0	0	0	0	0	0	0	0	0	0	0	0	0	0	0	0	0	0	0	0	0	0	0	0	0	0	0	0	0	0	0	0	0	0	0	0	0	0	0	0	0	0	0	0	0	0	0	0	0	0	0	0	0	0	0	0	0	0	0	0	0	0	0	0	0	0	0	0	0	0	0	0	0	0	0	0	0	0	0	0	0	0	0	0	0	0	0	0	0	0	0	0	0	0	0	0	0	0	0	0	0	0	0	0	0	0	0	0	0	0	0	0	0	0	0	1	0	0	0	0	0	0	0	0	0	0	0	0	0	0	0	0	0	0	0	0	0	0	0	0	0	0	0	0	0	0	0	0	0	0	0	0	0	0	0	0	0	0	0	0	0	0	0	0	0	0	0	0	0	0	0	0	0	0	0	0	0	0	0	0	0	0	0	0	0	0	0	0	0	0	0	0	0	0	0	0	0	0	0	0	0	0	0	0	0	0	0	0	0	0	0	0	0	0	0	0	0	0	0	0	0	0	0	0	0	0	0	0	0	0	0	0	0	0	0	0	0	0	0	0	0	0	0	0	0	0	0	0	0	0	0	0	0	0	0	0	0	0	0	0	0	0	0	0	0	0	0	0	0	0	0	0	0	0	0	0	0	0	0	1	0	0	0	0	0	0	0	0	0	0	0	0	0	0	0	0	0	0	0	0	0	0	0	0	0	0	0	1	0	0	0	0	0	0	0	0	0	0	0	0	0	0	0	0	0	0	0	0	0	0	0	0	0	0	0	0	0	0	0	0	0	0	0	0	0	0	0	0	0	0	0	0	0	0	0	0	0	0	0	0	0	0	0	0	0	0	0	0	0	0	0	0	0	0	0	0	0	0	0	0	0	0	0	0	0	0	0	0	0	0	0	0	0	0	0	0	0	0	1	0	0	0	0	0	0	0	0	0	0	0	0	0	0	0	0	0	0	0	0	0	0	0	0	0	0	0	0	0	0	0	0	0	0	0	0	0	0	0	0	0	0	0	0	0	0	0	0	0	0	0	0	0	1	0	0	0	0	0	0	0	0	0	0	0	0	0	0	1	0	0	0	0	0	0	0	0	0	0	0	0	0	0	0	0	0	0	0	0	0	0	0	0	0	0	0	0	0	0	0	0	0	0	0	0	0	0	0	0	0	0	0	0	0	0	0	0	0	0	0	0	0	0	0	0	0	0	0	0	0	0	0	0	0	0	0	0	0	0	0	1	0	0	0	0	0	0	0	0	0	0	0	0	0	0	0	0	0	0	0	0	0	0	0	0	0	0	0	1	0	0	0	0	0	0	0	0	0	0	0	0	0	0	0	0	0	0	0	0	0	0	0	0	0	0	0	0	0	0	0	0	0	0	0	0	0	0	0	0	0	0	0	0	0	0	0	0	0	0	0	0	0	0	0	0	0	0	0	0	0	0	0	0	0	0	0	0	0	0	0	0	0	0	0	0	0	0	0	0	0	0	0	0	0	0	0	0	0	0	0	0	0	0	0	0	0	0	0	0	0	0	0	0	0	0	0	0	0	0	0	0	0	0	0	0	0	0	0	0	0	0	0	0	0	0	0	0	0	0	0	0	0	0	0	0	0	0	0	0	0	0	0	0	0	0	0	0	0	0	0	0	0	0	0	0	0	0	0	0	0	0	0	0	0	0	0	0	0	0	0	0	0	0	0	0	0	0	0	0	0	0	0	0	0	0	0	0	0	0	0	0	0	0	0	0	0	0	0	0	0	0	0	0	0	0	0	0	0	0	0	0	0	0	0	0	0	0	0	0	0	0	0	0	0	0	0	0	0	0	0	0	0	0	0	0	0	0	0	0	0	0	0	0	0	0	0	0	0	0	0	0	0	0	0	0	0	0	0	0	0	0	0	0	0	0	0	0	0	0	0	0	0	0	0	0	0	0	0	0	0	0	0	0	0	0	0	0	0	0	0	0	0	0	0	0	0	0	0	0	0	0	0	0	0	0	0	0	0	0	0	0	0	0	0	0	0	0	0	0	0	0	0	0	0	0	0	0	0	0	0	0	0	0	0	0	0	0	0	0	0	0	0	0	0	0	0	0	0	0	0	0	0	0	0	0	0	0	0	0	0	0	0	0	0	0	0	0	0	0	0	0	0	0	0	0	0	0	0	0	0	0	0	0	0	0	0	0	0	0	0	0	0	0	0	0	0	0	0	0	0	0	0	0	0	0	0	0	0	0	0	0	0	0	0	0	0	0	0	0	0	0	0	0	0	0	0	0	0	0	0	0	0	0	0	0	0	0	0	0	0	0	0	0	0	0	0	0	0	0	0	0	0	0	0	0	0	0	0	0	0	0	0	0	1	0	0	0	0	0	0	0	0	0	0	0	0	0	0	0	0	0	0	0	0	0	0	0	0	0	0	0	0	0	0	0	0	0	0	0	0	0	0	0	0	0	0	0	0	0	0	0	0	0	0	0	0	0	0	0	0	0	0	0	0	0	0	0	0	0	0	0	0	0	0	0	0	0	0	0	0	0	0	0	0	0	0	0	0	0	0	0	0	0	0	0	0	0	0	0	0	0	0	0	0	0	0	0	0	0	0	0	0	0	0	0	0	0	0	0	0	0	0	0	0	0	0	0	0	0	0	0	0	0	0	0	0	0	0	0	0	0	0	0	0	0	0	0	0	0	0	0	0	0	0	0	0	0	0	0	0	0	0	0	0	0	0	0	0	0	0	0	0	0	0	0	0	0	0	0	0	0	0	0	0	0	0	0	0	0	0	0	0	0	0	0	0	0	0	0	0	0	0	0	0	0	0	0	0	0	0	0	0	0	0	0	0	0	0	0	0	0	0	0	0	0	0	0	0	0	0	0	0	0	0	0	0	0	0	0	0	0	0	0	0	0	0	0	0	0	0	0	0	0	0	0	0	0	0	1	0	0	0	0	0	0	0	0	0	0	0	0	0	0	0	0	0	0	0	0	0	0	0	0	0	0	0	0	0	0	0	0	0	0	0	0	1	0	0	0	0	0	0	0	1	0	0	0	0	0	0	0	0	0	0	0	0	0	0	0	0	0	0	0	0	0	0	0	0	0	2	0	0	0	0	0	0	0	0	0	0	0	0	0	0	0	0	0	0	0	0	0	0	0	0	0	0	0	0	0	0	1	0	0	0	0	0	0	0	0	0	0	0	0	0	0	0	0	0	0	0	0	0	0	0	0	0	0	0	0	0	0	0	0	0	0	0	0	0	0	0	0	0	0	0	0	1	0	0	0	0	0	0	0	0	0	0	0	0	0	0	0	0	0	0	0	0	0	0	0	0	0	0	0	0	0	0	0	0	0	0	0	0	0	0	0	0	0	0	0	0	0	0	0	0	0	0	0	0	0	0	0	0	0	0	0	0	0	0	0	0	0	0	0	0	0	0	0	0	0	0	0	0	0	0	0	0	0	0	0	0	0	0	0	0	0	0	0	0	0	0	0	0	0	0	0	0	0	0	0	0	0	0	0	0	0	0	0	0	0	0	0	0	0	0	0	0	0	0	0	0	0	0	0	0	0	0	0	0	0	0	0	0	0	0	0	0	0	0	0	0	0	0	0	0	0	0	0	0	0	0	0	0	0	0	0	0	0	0	0	0	0	0	0	0	0	0	0	0	0	0	0	0	0	0	0	0	0	0	0	0	0	0	0	0	0	0	0	0	0	0	0	0	0	0	0	0	0	0	0	0	0	0	0	0	0	0	0	0	0	0	0	0	0	0	0	0	0	0	0	0	0	0	0	0	0	0	0	0	0	0	0	0	0	0	0	0	0	0	0	0	0	0	0	0	0	0	0	0	0	0	0	0	0	0	0	0	0	0	0	0	0	0	0	0	0	0	0	0	0	0	0	0	0	0	0	0	0	0	0	0	1	0	0	0	0	0	0	0	0	0	0	0	0	0	0	0	0	0	0	0	0	0	0	0	0	0	0	0	0	0	0	0	0	0	0	0	0	0	0	0	0	0	0	0	0	0	0	0	0	0	0	0	0	0	0	0	0	0	0	0	0	0	0	0	0	0	0	0	0	0	0	0	0	0	0	0	0	0	0	0	0	0	0	0	0	0	0	0	0	0	0	0	0	0	1	0	0	0	0	0	0	0	0	0	0	0	0	0	0	0	0	0	0	0	0	0	0	0	0	0	0	0	0	0	0	0	0	0	0	0	0	0	0	0	0	0	0	0	0	0	0	0	0	0	0	0	0	0	0	0	0	0	0	0	0	0	0	0	0	0	0	0	0	0	0	0	0	0	0	0	0	0	0	0	0	0	0	0	0	0	0	0	0	0	0	0	0	0	0	0	0	0	0	0	0	0	0	0	0	0	0	0	0	0	0	0	0	0	0	0	0	0	0	0	0	0	0	0	0	0	0	0	0	0	0	0	0	0	0	0	0	0	0	1	0	0	0	0	0	0	0	0	0	0	0	0	0	0	0	0	0	0	0	0	0	0	0	0	0	0	0	0	0	0	0	0	0	0	0	0	0	0	0	0	0	0	0	0	0	0	0	0	0	0	0	0	0	0	0	0	0	0	0	0	0	0	0	0	0	0	0	0	0	0	0	0	0	1	0	0	0	0	0	0	0	0	0	0	0	0	0	0	0	0	0	0	0	0	0	0	0	0	0	0	0	0	0	0	0	0	0	0	0	0	0	0	0	0	0	0	0	0	0	0	0	0	0	0	0	0	0	0	0	0	0	0	0	0	0	0	0	0	0	0	0	0	0	0	0	0	0	0	0	0	0	0	0	0	0	0	0	0	0	0	0	0	0	0	0	0	0	0	0	0	0	0	0	0	0	0	0	0	0	0	0	0	0	0	0	0	0	0	0	0	0	0	0	0	0	0	0	0	0	0	0	0	0	0	0	0	0	0	0	0	0	0	0	0	0	0	0	0	0	0	0	0	0	0	0	0	0	0	0	0	0	0	0	0	0	0	0	0	0	0	0	0	0	0	0	0	0	0	0	0	0	0	0	0	0	0	0	0	0	0	0	0	0	0	0	0	0	0	0	0	0	0	0	0	0	0	0	0	0	0	0	0	0	0	0	0	0	0	0	0	0	0	0	0	0	0	0	0	0	0	0	0	0	0	0	0	0	0	0	0	0	0	0	0	0	0	0	0	0	0	0	0	0	0	0	0	0	0	0	0	0	0	0	0	0	0	0	0	0	0	0	0	0	0	0	0	0	0	0	0	0	0	0	0	0	0	0	0	0	0	0	0	0	0	1	0	0	0	0	0	0	0	0	0	0	0	0	0	0	0	0	0	0	0	0	0	0	0	0	0	0	0	0	0	0	0	0	0	0	0	0	0	0	0	0	0	0	0	0	0	0	0	0	0	0	0	0	0	0	0	0	0	0	1	0	0	0	0	0	0	0	0	0	0	0	0	0	0	0	0	0	0	0	0	0	0	0	0	0	0	0	0	0	0	0	0	0	0	0	0	0	0	0	0	0	0	0	0	0	0	0	0	0	0	0	0	0	0	0	0	0	0	0	0	0	0	0	0	0	0	0	0	0	0	0	0	0	0	0	0	0	0	0	1	0	0	0	0	0	0	0	0	0	0	0	0	0	0	0	0	0	0	0	1	0	0	0	0	0	0	0	0	0	0	0	0	1	0	0	0	0	0	0	0	0	0	0	0	0	0	0	0	1	0	0	0	0	0	0	0	0	0	0	0	0	0	0	0	0	0	0	0	0	0	0	0	0	0	0	0	0	0	0	0	1	0	0	0	0	0	0	0	0	0	0	0	0	0	0	0	0	0	0	0	0	0	0	0	1	0	0	0	0	0	0	0	0	0	0	0	0	0	0	0	0	0	0	0	0	0	0	0	0	0	0	0	0	0	0	0	0	0	0	0	0	0	0	0	0	0	0	0	0	0	0	0	0	1	0	0	0	0	0	0	0	0	0	0	0	0	0	0	0	0	0	0	0	0	0	0	0	0	0	0	0	0	0	0	0	0	0	0	0	0	0	0	0	0	0	0	0	0	0	0	0	0	0	0	0	0	0	0	0	0	0	0	0	0	0	0	0	1	0	0	0	0	0	0	0	0	0	0	0	0	0	0	0	0	0	0	0	0	0	0	0	0	0	0	0	0	0	0	0	0	0	0	0	0	0	0	0	0	1	0	0	0	0	0	0	0	0	0	0	0	0	0	0	0	0	0	0	0	0	0	0	0	0	0	0	0	0	0	0	0	0	0	0	0	0	0	0	0	0	0	0	0	0	0	0	0	0	0	0	0	0	0	0	0	0	0	0	0	0	0	0	0	0	0	0	0	0	0	0	0	0	0	0	0	0	0	0	0	0	0	0	0	0	0	0	0	0	0	0	0	0	0	0	0	0	0	0	0	0	0	0	0	0	0	0	0	0	0	0	0	0	0	0	0	0	0	0	0	0	0	0	0	0	0	0	0	0	0	0	0	0	0	0	0	0	0	0	0	0	0	0	0	0	0	0	0	0	0	0	0	0	0	0	0	0	0	0	0	0	1	0	0	0	0	0	0	0	0	0	0	0	0	0	0	0	0	0	0	0	0	0	0	0	0	0	0	0	0	0	0	0	0	0	0	0	0	0	0	0	0	0	0	0	0	0	0	0	0	0	0	0	0	0	0	0	0	0	0	0	0	0	0	1	0	0	0	0	0	0	0	0	1	0	0	0	0	0	0	0	0	0	0	0	0	0	0	0	0	0	0	0	0	0	0	0	0	0	0	0	0	0	0	0	0	0	0	0	0	0	0	0	0	0	0	0	0	0	0	0	0	0	0	0	0	0	0	0	0	0	0	0	0	0	0	0	0	0	0	0	0	0	0	0	0	0	0	0	0	0	0	0	0	0	0	0	0	0	0	0	0	0	0	0	0	0	0	0	0	0	0	0	0	0	0	0	0	0	0	0	0	0	0	0	0	0	0	0	0	0	0	0	0	0	0	0	0	0	0	0	0	0	0	0	0	0	0	0	0	0	0	0	0	0	0	0	0	0	0	0	0	0	0	0	0	0	0	0	0	0	0	0	0	0	0	0	0	0	0	0	0	0	0	0	0	0	0	0	0	0	0	0	0	0	0	0	0	0	0	0	0	1	0	0	0	0	0	0	0	0	0	0	0	0	0	0	0	0	0	0	0	0	0	0	0	0	0	0	0	0	0	0	0	0	0	0	0	0	0	0	0	0	0	0	0	0	0	0	0	0	0	0	0	0	0	0	0	0	0	0	0	0	0	0	0	0	0	0	0	0	0	0	0	0	0	0	0	0	0	0	0	0	0	0	0	0	0	0	0	0	0	0	0	0	0	0	0	0	0	0	0	0	0	0	0	0	0	0	0	0	0	0	0	0	0	0	0	0	0	0	0	0	0	0	0	0	0	0	0	0	0	0	0	0	0	0	0	0	0	0	0	0	0	0	0	0	0	1	0	0	0	0	0	0	0	0	0	0	0	0	0	0	0	0	0	0	0	0	0	0	0	0	0	0	0	0	0	0	0	0	0	0	0	0	0	0	0	0	0	0	0	0	0	0	0	0	0	0	0	0	0	0	0	0	0	0	0	0	0	0	0	0	0	0	0	0	0	0	0	0	0	0	0	0	0	0	0	0	0	0	0	0	0	0	0	0	0	0	0	0	0	0	0	0	0	0	0	0	1	0	0	0	0	0	0	0	0	0	0	0	0	0	0	0	0	0	0	0	0	0	0	0	0	0	0	0	0	0	0	0	0	0	0	0	0	0	0	0	0	0	0	0	0	0	0	0	0	0	0	0	0	0	0	0	0	0	0	0	0	0	0	0	0
N0.HOG0002890	5	5	2	2	3	1	2	3	0	3	0	2	1	9	4	0	3	0	2	1	4	2	0	2	1	0	1	0	1	0	5	1	9	2	4	0	0	4	0	0	6	0	0	1	1	1	1	2	1	0	2	3	1	0	1	1	0	0	0	7	1	1	3	2	0	4	5	0	0	7	3	0	0	2	1	2	6	4	0	4	2	0	3	1	0	2	4	0	1	0	4	9	7	1	2	1	1	0	0	1	2	3	3	0	0	1	2	0	5	0	1	0	1	1	7	7	1	9	1	0	1	0	1	1	4	0	0	2	2	1	0	0	9	3	5	0	0	0	2	0	2	1	3	0	0	2	2	1	0	2	0	0	10	0	6	1	0	3	1	0	0	1	0	1	1	0	3	0	2	1	9	1	2	1	1	6	2	11	0	1	1	5	0	3	0	3	8	0	0	7	1	1	0	1	0	6	1	0	0	3	0	1	7	2	4	2	1	1	1	1	0	6	0	1	0	0	2	1	0	1	0	7	0	2	3	0	0	0	3	0	2	0	0	0	0	0	0	1	0	1	2	2	3	2	1	0	8	2	1	6	0	1	0	2	0	4	0	0	0	0	0	0	2	3	15	0	0	2	4	3	2	4	0	4	8	1	3	2	1	3	1	2	0	0	0	2	5	1	2	2	2	1	0	2	1	1	0	1	0	0	12	0	2	1	0	2	2	3	4	7	0	0	0	0	1	0	3	3	3	0	1	7	3	0	0	2	4	0	1	0	1	4	2	0	2	0	0	9	3	0	1	0	0	0	2	0	3	0	0	0	2	2	1	0	6	2	2	3	6	2	1	5	1	1	0	4	2	5	4	2	8	0	0	1	2	0	2	6	1	0	0	3	1	2	1	1	7	1	2	1	3	1	0	4	0	1	10	2	1	1	0	0	5	1	4	1	8	1	2	0	5	0	3	9	1	0	4	1	0	0	2	3	4	5	1	6	7	0	2	0	3	3	4	1	1	0	0	0	0	0	1	1	0	0	1	2	0	4	2	2	0	1	6	0	0	0	0	0	2	14	1	0	0	1	4	0	3	0	0	13	0	4	0	3	0	0	3	8	6	7	5	4	1	2	2	1	0	4	3	3	0	0	1	4	2	0	1	4	2	1	3	3	1	2	5	4	0	0	1	0	1	3	5	0	1	0	2	1	1	0	2	1	0	1	0	1	0	2	6	0	1	7	0	1	0	0	0	2	0	1	2	0	0	2	5	2	0	1	3	1	1	4	6	12	1	1	3	1	0	0	0	0	0	5	0	1	3	10	3	1	2	2	0	2	1	0	0	0	0	3	1	2	0	2	7	0	5	0	0	1	0	1	0	1	0	2	2	2	0	3	1	0	0	1	3	0	1	6	0	3	0	2	3	4	3	2	5	0	2	3	0	5	4	0	0	2	0	0	0	0	0	0	2	1	4	7	1	3	2	0	1	2	0	2	3	3	2	1	4	1	6	7	2	3	2	1	1	0	3	0	0	3	0	2	4	6	1	1	1	3	5	5	2	1	1	1	1	0	1	1	2	1	0	2	0	2	0	9	3	0	0	4	1	5	0	2	3	2	5	0	0	2	3	4	1	0	2	4	1	6	1	1	0	0	4	2	0	3	1	3	1	1	0	4	9	4	0	1	1	1	3	0	4	2	0	4	1	1	1	5	1	0	1	1	0	1	4	2	0	1	0	1	1	0	3	0	0	0	0	0	2	2	0	0	0	0	3	0	3	3	0	1	0	4	0	2	1	0	6	1	2	1	1	0	0	4	1	2	4	2	4	1	0	2	1	2	0	4	2	6	0	0	2	0	2	0	6	9	1	1	2	0	2	2	2	7	2	4	1	2	0	0	3	3	1	3	0	1	0	2	0	3	1	0	3	1	2	0	2	2	2	6	5	2	1	4	3	0	5	0	2	0	0	0	4	1	1	4	4	4	0	0	1	0	0	2	2	1	1	1	0	2	3	1	3	0	3	3	2	7	0	0	7	7	0	2	0	7	1	0	3	0	3	2	0	5	2	6	1	1	3	5	5	3	0	1	0	3	0	1	2	2	0	1	2	3	0	2	2	0	3	1	6	0	1	0	3	1	2	0	0	5	2	0	2	0	1	0	0	1	0	3	1	0	2	1	1	2	1	1	0	1	3	1	0	3	1	0	1	1	2	0	3	1	2	0	8	0	1	1	2	1	0	0	7	3	6	1	0	1	0	5	8	1	2	3	0	0	3	1	2	0	2	0	0	5	0	1	1	4	0	0	0	2	2	1	3	2	0	5	0	6	1	1	0	0	0	2	1	0	0	2	4	2	1	0	4	1	9	0	0	0	0	2	1	1	0	1	10	0	0	2	2	3	2	0	5	0	5	1	4	7	1	0	0	5	3	0	0	1	2	5	0	0	2	0	0	6	5	0	2	6	1	1	0	7	0	0	1	0	2	6	2	0	0	2	2	2	0	6	0	2	1	0	1	15	3	0	12	0	3	2	2	0	5	3	3	0	0	0	2	0	0	6	1	0	2	4	2	0	1	1	3	2	1	0	7	3	0	1	5	0	5	1	0	6	2	0	5	1	2	1	9	3	3	0	1	4	4	4	0	3	0	1	2	1	1	2	1	0	0	2	2	1	1	2	0	7	1	3	2	0	2	3	2	0	1	1	1	2	1	3	3	3	0	1	3	2	1	1	1	5	0	1	2	4	4	2	2	3	0	1	4	2	3	5	4	3	0	0	3	2	0	0	2	4	0	0	0	1	0	0	2	2	3	0	2	0	2	5	1	4	0	2	2	0	0	0	0	1	0	1	1	3	7	5	1	1	3	3	2	1	0	0	5	2	3	1	0	0	6	0	3	0	3	3	5	4	2	2	1	0	0	1	0	1	0	3	4	0	1	4	1	0	2	2	5	3	3	2	2	0	2	6	1	2	4	4	1	8	3	2	2	4	0	3	0	0	1	0	1	0	2	0	1	1	5	2	0	1	1	3	0	5	1	0	0	2	2	4	0	1	0	0	4	7	7	1	3	0	7	10	0	3	1	1	1	1	0	0	5	1	1	0	1	0	3	2	1	1	0	0	1	5	6	2	4	0	3	8	2	2	4	6	0	1	0	1	1	5	5	2	2	4	0	2	0	4	0	0	2	4	0	0	1	9	0	2	1	3	0	2	0	2	2	0	1	0	9	0	2	5	7	1	1	5	1	0	5	3	7	9	3	1	0	0	15	0	2	0	2	6	12	0	2	2	1	0	1	0	1	1	0	1	1	9	2	1	5	3	0	2	6	5	3	1	1	0	0	1	0	3	3	0	1	10	0	0	1	8	0	2	3	1	0	3	5	1	6	1	0	0	5	2	4	0	1	6	7	0	0	7	0	2	2	1	0	0	0	4	4	1	1	3	4	2	7	3	5	5	0	6	0	1	0	1	0	0	0	0	5	0	2	4	0	3	3	2	0	1	4	1	3	1	3	0	0	0	0	5	12	1	0	3	0	3	5	2	4	4	5	3	1	1	0	0	1	0	5	0	0	0	3	5	1	2	0	4	0	2	2	3	0	2	2	1	1	1	0	1	0	3	2	5	10	1	3	4	1	1	7	1	1	2	1	0	6	17	4	2	0	2	2	0	4	0	0	0	1	0	4	0	1	0	6	0	3	0	0	3	1	2	5	1	5	0	0	3	3	1	1	0	2	2	0	4	0	2	1	4	3	1	0	2	0	3	3	1	0	1	0	1	1	10	6	2	1	4	3	10	1	0	2	7	2	0	0	9	6	6	2	1	0	0	0	0	8	10	3	0	3	7	1	1	2	2	1	3	1	4	12	7	2	0	5	2	0	4	0	0	11	1	1	3	0	0	1	0	0	1	1	0	0	1	0	0	1	0	1	4	0	0	3	0	0	2	3	3	1	0	0	8	2	0	0	4	0	0	3	5	0	0	0	0	5	0	1	8	3	0	0	0	0	11	0	4	1	2	1	1	1	4	3	1	7	1	0	0	0	2	0	4	0	6	4	0	1	0	1	0	1	1	2	8	3	1	3	1	1	0	0	1	0	5	1	1	0	1	2	0	1	2	1	1	1	0	0	3	1	1	1	0	6	0	0	0	3	0	1	3	1	1	4	4	7	6	0	0	6	3	1	0	3	2	13	7	4	3	0	1	0	0	0	1	1	0	1	1	0	1	3	1	1	0	0	7	0	0	1	5	1	0	3	5	0	1	0	1	0	1	0	0	2	0	1	2	1	2	1	0	4	1	1	1	1	4	1	0	1	0	2	2	3	1	5	3	0	1	2	0	5	4	1	1	4	4	2	2	0	1	3	0	0	2	3	0	8	1	0	1	0	5	0	0	3	6	2	1	2	3	5	0	1	1	2	0	1	0	2	0	1	6	1	0	0	0	10	1	10	3	1	0	1	2	0	0	0	0	0	1	1	0	0	1	3	0	2	6	0	2	1	8	0	0	0	0	2	1	4	2	6	1	2	2	0	0	5	0	0	2	0	3	0	1	1	2	0	4	1	2	0	0	1	0	10	0	6	0	1	2	5	1	0	0	0	0	0	2	3	0	0	0	2	4	7	2	1	0	0	2	0	1	2	1	1	0	5	2	0	0	1	1	2	3	0	0	5	0	1	0	3	7	3	0	0	0	8	17	2	3	2	1	2	1	3	0	1	2	4	4	0	2	3	0	0	1	6	3	2	0	2	0	4	1	1	1	6	0	0	2	1	4	2	5	3	3	5	2	2	2	0	0	0	0	2	0	0	0	1	0	0	1	8	1	2	0	1	3	2	1	5	0	1	1	1	2	1	2	0	0	3	1	2	1	0	5	1	1	1	1	2	6	1	4	0	0	1	4	1	1	4	0	2	0	1	0	3	5	2	1	10	2	5	0	3	3	1	5	1	0	1	3	0	0	2	1	0	1	1	2	0	0	1	2	1	2	1	1	4	0	4	0	2	3	1	0	0	1	7	4	0	1	6	2	0	1	1	4	1	0	2	0	2	1	0	0	0	6	0	0	2	0	7	6	7	8	0	4	4	1	4	2	2	2	1	0	3	1	0	5	0	0	1	1	7	0	3	5	1	0	1	4	2	1	0	4	4	0	7	1	6	1	1	0	0	4	4	4	0	1	1	0	0	2	0	0	6	0	6	4	0	0	0	3	0	5	0	3	0	0	2	4	2	2	0	4	0	0	8	2	2	4	3	1	1	5	3	1	8	0	1	3	0	0	4	0	0	3	2	0	0	0	1	6	1	4	1	1	2	10	1	1	1	4	0	0	1	1	0	0	2	4	0	4	1	0	4	6	1	3	7	1	2	5	3	1	0	10	2	2	5	2	1	5	1	1	1	4	0	1	0	1	4	1	0	0	2	1	3	3	2	0	3	0	4	0	1	2	0	0	0	3	1	2	0	3	0	0	7	3	0	2	0	0	4	0	1	3	0	0	2	1	3	0	2	0	1	3	0	0	3	7	3	0	0	1	2	2	2	2	0	0	0	5	0	1	1	0	6	1	2	0	0	5	0	2	0	4	0	2	6	6	0	0	1	0	1	9	1	2	1	5	0	5	2	3	3	1	0	2	0	3	4	4	1	1	0	1	8	5	1	6	1	1	7	1	0	1	0	0	1	2	0	0	1	2	2	2	1	0	0	3	6	2	3	0	0	0	1	0	2	2	0	0	2	0	1	2	2	0	0	4	1	1	6	5	1	4	3	1	1	1	1	0	5	2	0	4	7	0	2	2	4	1	0	5	5	3	6	0	1	7	0	0	0	0	1	0	1	2	0	1	0	2	2	1	4	4	3	1	9	3	1	6	1	1	0	1	6	0	1	1	2	1	4	3	3	4	4	1	1	0	3	1	2	0	1	1	1	2	1	0	6	1	3	8	2	0	2	1	1	0	4	0	0	11	3	3	0	3	3	0	2	4	1	3	10	3	1	0	0	0	0	0	0	1	0	2	2	0	0	0	2	0	1	3	0	1	4	2	1	5	2	2	0	5	1	0	1	0	2	1	1	1	0	8	2	7	2	2	0	10	3	6	3	6	0	4	0	5	2	1	2	2	3	0	0	0	3	0	2	0	2	2	2	5	7	0	0	2	2	0	0	0	6	3	1	0	1	1	0	0	4	0	1	5	0	7	0	0	1	1	2	2	0	5	1	0	9	0	0	1	0	0	1	3	1	0	0	1	2	5	2	3	2	1	2	2	3	6	0	6	0	0	3	2	2	6	1	2	1	2	1	2	7	3	0	4	3	0	4	1	4	0	2	1	5	0	2	3	0	0	3	1	1	6	0	0	10	0	5	4	2	0	2	0	0	5	1	4	0	5	3	1	2	1	0	1	0	3	5	4	3	0	8	2	1	0	3	5	1	2	0	2	1	1	1	3	0	2	2	4	1	0	4	2	1	2	0	1	1	1	2	3	4	2	8	4	10	1	1	1	1	1	7	4	6	6	1	3	0	11	6	1	2	2	0	0	0	1	0	0	1	0	0	3	2	1	6	0	0	1	0	1	6	0	0	0	0	1	1	4	4	0	1	7	6	0	4	1	0	0	1	5	2	3	5	1	2	2	1	2	8	1	1	6	3	0	5	0	1	0	0	2	3	3	6	1	4	2	1	2	6	2	2	4	5	0	3	0	3	0	4	3	1	0	2	0	1	0	1	0	0	1	0	2	9	0	2	1	0	0	5	1	2	2	0	2	1	0	1	0	1	2	1	1	4	4	1	1	0	4	1	1	0	3	3	6	0	1	1	9	3	0	1	5	1	1	0	1	2	1	0	5	8	0	1	5	3	2	4	0	1	1	2	0	2	2	0	1	1	6	0	6	2	0	4	1	2	2	0	0	5	2	1	3	0	1	1	5	0	0	2	0	5	2	2	4	1	3	4	1	3	0	0	0	5	1	2	0	5	0	0	3	0	0	0	1	3	3	2	2	9	0	1	2	1	1	0	2	1	1	1	0	2	2	0	2	4	0	0	0	1	6	4	2	9	0	0	2	8	0	1	0	2	18	2	2	0	4	8	1	3	3	0	1	0	1	0	1	3	0	7	0	1	0	0	1	2	5	1	0	3	11	0	1	0	1	9	0	3	1	2	0	2	1	4	0	8	0	9	1	6	2	0	3	0	0	5	2	0	1	2	0	8	1	1	0	7	1	5	0	4	0	8	2	2	5	1	4	1	3	4	2	2	1	0	0	3	0	0	0	1	6	2	1	3	0	1	2	1	1	4	6	1	2	0	6	1	0	1	2	1	4	0	2	3	4	8	1	1	0	3	3	5	1	1	0	0	3	1	4	2	5	4	2	4	0	7	0	0	1	9	1	2	0	1	3	3	7	5	2	2	0	0	0	0	2	2	1	0	4	2	0	0	3	1	2	4	2	0	3	4	1	4	2	0	0	0	2	0	0	4	6	8	1	0	2	4	0	2	0	0	1	5	1	0	1	1	0	0	1	1	3	1	4	2	1	0	0	0	4	0	1	4	1	0	6	1	4	1	4	2	0	3	3	0	19	0	0	2	1	0	0	10	4	2	3	0	1	2	0	0	2	2	3	0	1	0	5	0	0	2	0	0	3	2	2	0	0	2	4	9	3	3	2	0	2	5	0	0	0	0	3	1	0	0	9	1	2	1	1	3	3	0	3	5	3	3	1	0	6	2	3	1	5	1	0	7	1	10	3	1	1	0	0	0	0	0	2	1	0	3	0	5	2	0	3	9	1	0	0	3	6	0	1	2	1	0	0	0	1	3	3	0	1	3	0	1	0	6	0	1	1	6	5	4	2	1	5	1	2	2	6	0	4	1	2	3	0	1	3	2	2	2	4	3	3	0	0	1	1	2	3	0	5	4	0	0	0	3	1	0	3	1	5	3	0	4	3	1	4	1	2	3	0	1	2	0	1	2	1	0	3	2	0	2	1	2	1	1	3	1	7	3	0	4	5	2	1	3	0	1	6	1	4	4	0	0	0	1	0	11	2	2	0	3	0	0	3	1	1	2	1	0	0	0	7	1	3	1	1	0	1	0	1	0	0	2	0	0	10	0	1	0	1	2	0	1	2	5	1	0	1	0	1	1	3	1	4	1	1	2	2	2	0	0	5	0	1	0	3	0	5	4	7	1	1	0	3	10	3	0	3	1	0	0	0	2	0	4	2	3	1	1	0	2	0	1	1	2	1	1	1	6	5	0	9	2	3	3	5	0	2	3	0	3	0	5	2	1	0	0	1	1	4	0	3	2	4	3	3	1	0	1	1	1	1	2	1	1	5	0	4	0	0	3	2	0	1	0	0	1	4	0	1	3	0	0	1	0	0	4	5	2	0	3	2	1	1	3	0	0	4	7	0	1	0	1	2	8	0	1	0	0	1	6	1	0	0	2	0	2	0	1	4	0	0	0	0	8	3	2	6	6	1	8	0	2	4	1	1	6	0	1	0	9	1	7	4	5	0	1	2	1	3	1	2	0	1	1	1	1	0	1	5	1	6	1	0	2	1	4	2	2	0	0	4	2	0	3	0	2	5	0	7	0	1	0	0	2	2	2	1	1	3	2	4	3	3	1	1	3	2	1	0	2	0	0	1	0	3	7	1	2	0	7	0	4	0	0	9	3	4	2	2	0	1	1	3	0	2	0	3	5	0	1	0	4	1	6	0	3	4	1	1	1	0	1	1	0	1	0	0	1	2	6	1	4	1	1	1	3	0	0	5	0	9	1	1	1	2	1	2	9	1	0	1	4	2	0	2	3	0	3	0	0	0	0	1	1	0	0	8	0	6	5	1	0	0	0	9	2	0	5	3	0	6	0	1	7	2	5	0	0	0	2	2	0	1	3	1	2	0	0	2	0	4	0	0	0	2	3	0	11	2	3	0	7	3	0	5	1	0	1	2	0	11	0	1	5	4	6	1	2	3	4	1	0	4	0	3	0	0	0	2	0	0	3	0	2	1	1	0	0	1	5	5	2	0	0	2	2	7	3	0	0	1	3	9	4	6	3	0	1	4	2	0	1	0	1	0	2	6	1	0	0	1	5	0	1	2	0	1	1	4	5	2	6	2	0	2	1	0	5	1	4	1	1	0	2	3	11	0	2	2	3	3	10	6	2	1	0	5	2	3	0	1	2	0	0	4	0	0	3	0	0	4	1	0	0	3	3	0	3	0	0	0	1	2	0	0	2	6	0	3	0	3	6	2	5	0	0	7	2	5	2	4	8	1	0	0	10	3	7	1	2	1	0	0	0	0	3	0	2	1	4	2	7	0	3	0	0	0	3	3	1	0	1	1	3	4	5	3	3	0	1	4	4	2	2	0	5	1	4	0	0	3	0	1	1	0	2	0	12	3	1	1	0	0	1	4	0	1	0	0	2	2	0	0	6	1	2	0	7	2	0	0	1	1	0	0	1	3	0	2	7	2	1	2	1	0	0	0	1	3	2	0	2	0	2	2	0	16	3	2	3	0	2	0	0	1	1	6	6	4	1	0	1	0	0	2	1	1	1	0	4	0	2	3	4	1	4	3	1	0	9	2	0	4	1	0	2	3	1	0	2	3	0	0	0	0	1	1	4	0	2	2	9	1	3	14	1	3	0	2	0	2	13	8	3	6	6	0	3	3	2	2	1	6	9	0	0	1	2	1	1	1	3	0	1	3	0	1	3	1	3	0	0	0	1	2	0	0	1	3	6	5	0	0	1	1	2	1	1	4	2	0	5	3	1	0	1	3	1	0	1	1	2	1	2	1	2	0	2	0	1	0	4	3	1	1	3	2	1	0	0	2	1	8	3	1	5	5	8	0	1	3	0	0	0	1	0	1	3	2	2	2	2	2	1	0	0	3	1	4	5	2	6	0	1	0	4	2	1	0	5	3	0	4	2	1	1	3	0	0	0	0	2	1	7	6	2	1	0	1	0	0	1	1	2	0	2	0	0	0	4	6	2	2	0	2	3	1	0	1	1	0	1	0	0	3	1	3	0	2	8	2	4	3	3	1	0	0	3	3	2	3	0	6	0	2	0	0	0	3	8	6	1	0	1	1	1	2	0	0	1	0	2	4	2	1	4	1	2	1	2	0	0	1	1	7	1	2	2	0	5	2	1	2	2	0	1	1	3	1	0	0	0	1	0	1	2	2	3	0	2	0	6	3	0	0	9	0	0	0	3	1	2	1	0	3	0	0	6	1	1	6	4	2	0	1	0	2	0	0	4	2	1	1	1	1	0	4	1	2	4	2	2	0	0	2	1	3	0	0	0	1	1	4	2	9	0	0	0	0	0	0	0	2	4	2	7	0	0	5	0	9	10	3	3	0	8	4	0	4	6	1	7	4	6	1	0	5	3	7	0	4	2	5	4	0	0	1	2	0	2	3	2	1	0	7	0	2	3	1	4	4	1	3	1	2	2	1	1	1	2	0	0	0	0	5	0	0	2	0	0	2	5	0	1	0	0	0	1	2	1	0	1	0	5	2	2	1	1	2	0	2	5	0	0	4	1	1	7	0	3	4	1	1	1	0	4	1	1	0	1	2	0	3	0	2	2	1	0	3	2	1	4	3	0	3	0	0	0	4	10	0	3	1	0	1	1	1	1	1	5	0	5	4	1	2	0	0	7	6	1	8	1	0	2	0	0	1	0	0	0	0	3	1	0	0	7	0	1	6	5	0	2	2	0	3	4	1	0	3	0	3	8	1	4	2	0	1	2	3	0	3	7	0	4	4	0	0	1	0	4	0	5	0	0	10	2	4	4	3	0	1	0	2	8	1	0	4	5	2	0	4	0	2	1	1	0	2	4	4	1	4	0	2	1	0	1	2	1	0	0	0	0	4	2	0	0	1	0	1	1	3	6	0	2	3	1	2	0	0	5	3	1	0	0	1	0	1	4	5	1	2	1	0	1	0	0	3	1	4	3	3	0	1	1	0	0	4	2	4	1	6	0	1	0	1	0	6	0	0	1	0	0	4	0	2	6	5	2	0	0	3	1	1	8	4	1	2	3	2	5	2	1	0	0	0	0	16	0	5	1	2	0	1	2	0	1	0	1	2	0	2	1	4	0	0	0	9	5	0	4	0	3	1	3	2	2	1	1	5	3	3	4	1	7	0	9	5	5	1	0	0	0	2	2	5	2	3	1	0	1	3	3	3	1	2	0	2	0	4	1	2	2	6	0	2	0	4	1	0	5	5	1	3	1	6	3	5	4	0	0	0	0	4	8	3	4	2	2	5	1	0	4	0	2	9	7	1	1	1	2	1	4	1	0	2	4	0	3	4	1	3	5	0	0	0	0	0	0	0	7	5	1	1	1	1	2	0	0	2	0	6	2	1	1	0	3	1	3	2	0	5	9	3	1	0	2	4	3	1	1	0	1	1	1	0	1	1	0	2	1	1	8	1	2	2	4	6	1	1	0	0	0	3	2	0	2	1	0	2	1	0	2	0	0	0	2	1	0	0	4	0	0	0	2	0	3	3	1	1	0	0	0	0	1	1	1	1	1	8	1	2	1	1	1	2	3	0	0	1	5	0	2	1	1	8	1	0	1	1	2	2	1	0	1	2	2	2	5	0	0	2	1	1	0	0	3	0	3	1	6	1	1	0	2	0	0	2	10	1	0	2	1	1	1	2	0	0	0	0	0	5	0	0	4	1	3	1	6	1	8	0	10	0	3	2	0	1	0	1	0	0	3	0	1	1	0	1	3	1	7	1	8	0	1	0	0	0	1	0	0	1	1	2	7	6	0	1	7	5	6	1	1	1	0	2	0	1	1	0	0	2	1	0	0	1	1	2	1	0	0	3	0	0	11	5	7	3	1	0	2	2	0	5	2	9	0
N0.HOG0002905	0	1	3	0	0	0	0	0	1	0	0	0	28	0	1	0	1	0	0	0	1	2	1	1	1	0	0	0	0	2	0	17	0	1	0	1	0	1	0	2	1	1	47	0	0	0	2	0	0	0	4	0	0	0	7	10	5	15	1	10	3	1	1	0	0	0	2	0	3	0	0	2	1	0	1	2	1	2	0	30	0	0	4	1	1	1	0	5	0	0	0	0	0	2	1	2	1	0	24	25	19	2	0	1	27	0	0	0	0	1	32	1	0	0	0	1	3	1	0	0	2	8	0	2	0	1	0	3	1	1	29	3	1	3	1	22	1	4	0	1	0	3	6	0	0	0	0	2	0	1	0	5	6	29	0	1	0	0	3	2	2	0	1	8	1	0	0	3	0	1	0	0	0	24	29	2	0	3	6	1	0	0	1	0	0	0	2	17	1	1	0	0	0	1	6	6	1	0	0	14	0	2	0	0	0	2	2	1	1	0	1	1	0	20	1	0	2	0	0	3	0	0	0	16	0	0	0	0	0	0	0	0	3	6	0	0	0	1	0	1	9	0	1	1	0	2	4	0	1	0	0	0	0	3	0	1	0	1	1	1	3	1	0	1	5	0	0	0	0	0	19	1	0	2	0	3	1	1	0	0	15	7	1	0	0	24	1	14	0	0	4	0	1	0	1	16	1	7	0	0	1	0	2	3	0	1	0	0	1	12	0	0	20	0	1	0	2	1	3	2	6	0	1	0	0	0	0	2	4	1	0	0	1	5	0	0	2	0	0	3	1	0	1	0	0	1	0	0	36	1	38	0	0	48	0	0	1	1	0	0	0	1	14	29	3	0	0	0	0	2	1	1	0	0	21	2	1	1	0	0	3	1	0	0	20	0	0	0	0	1	8	0	29	3	1	2	0	24	6	16	6	0	9	4	0	0	2	20	0	0	1	6	0	0	1	0	0	0	2	0	0	0	2	0	0	2	0	0	0	0	0	0	0	35	11	1	0	14	0	1	0	0	0	0	8	0	15	0	6	5	2	0	2	15	0	0	0	0	26	2	0	10	7	1	1	0	0	2	3	5	0	0	0	0	0	0	2	3	0	0	1	1	24	6	0	0	1	0	3	2	0	0	0	0	0	0	0	0	67	6	0	0	2	1	3	0	3	1	1	16	0	0	0	0	3	12	1	2	0	0	0	0	0	0	0	0	0	16	0	1	0	0	1	0	0	0	1	0	2	0	0	0	0	1	3	0	1	0	0	9	0	0	0	22	0	2	1	3	3	0	0	1	12	0	4	0	0	0	1	0	0	4	0	0	20	16	0	6	0	1	0	1	0	1	0	0	5	2	0	24	1	1	1	22	0	1	1	1	1	1	4	0	0	3	0	0	19	0	0	2	0	0	3	0	0	0	0	0	0	0	0	1	0	1	0	0	0	0	0	0	1	0	0	2	5	1	1	0	1	12	0	0	2	3	2	0	0	0	1	0	0	0	1	2	0	0	3	0	0	0	1	0	0	2	0	0	2	47	2	0	0	2	0	2	0	0	0	5	0	0	0	0	1	0	2	0	1	0	1	0	0	9	1	0	0	0	0	1	1	16	5	1	1	14	0	1	0	0	37	4	1	0	3	7	0	1	1	1	0	1	1	0	17	0	1	1	0	0	0	2	0	0	0	28	0	1	1	2	0	1	10	0	3	9	0	0	0	0	0	0	0	1	0	0	2	2	4	0	0	18	2	0	0	0	0	2	1	0	0	0	0	0	0	0	7	1	0	4	0	0	1	0	26	0	0	0	0	0	4	0	0	0	0	0	0	2	0	5	2	3	11	5	0	0	0	1	1	0	3	1	3	0	18	1	1	0	0	0	0	2	26	1	1	1	16	0	2	0	0	0	0	1	33	0	0	0	0	0	0	1	2	1	1	0	0	38	0	0	3	2	0	0	0	5	22	2	0	0	0	1	4	0	0	0	0	0	0	0	0	0	3	0	3	1	0	5	0	9	14	2	0	0	2	2	4	1	0	0	2	0	0	11	1	8	0	1	0	2	0	4	12	0	2	0	0	0	1	0	0	1	0	12	0	1	9	4	10	1	1	0	0	0	0	15	0	1	0	0	10	0	0	8	5	1	0	0	0	0	4	0	3	0	2	5	24	5	0	0	2	0	3	0	0	1	16	0	0	3	2	7	0	0	0	2	1	1	1	1	5	0	0	1	1	4	2	0	2	0	3	5	1	2	5	0	4	0	0	0	2	4	4	1	0	0	1	0	0	1	23	0	1	0	0	0	0	0	0	4	12	1	2	0	13	1	0	3	0	10	0	0	26	0	0	1	0	0	0	2	1	0	37	0	0	1	0	5	1	33	1	1	0	0	1	2	0	0	0	0	0	0	0	0	16	3	21	0	1	0	0	0	25	1	0	0	0	0	45	2	2	0	2	1	0	1	0	0	2	0	6	2	0	1	1	0	0	1	1	0	12	0	0	5	14	0	0	1	0	0	0	0	1	0	0	4	0	1	0	2	1	0	3	8	1	0	0	2	0	0	0	0	1	0	0	19	0	0	0	0	0	7	2	0	43	1	0	0	0	3	0	18	10	0	6	0	0	4	0	0	4	0	0	0	0	1	2	0	0	0	30	0	0	0	0	0	10	1	0	0	3	0	0	0	2	0	0	2	0	7	20	7	0	0	1	0	0	1	0	1	0	0	4	5	0	0	0	0	0	0	0	1	0	14	0	0	1	29	0	4	0	0	0	0	0	0	0	0	0	2	0	1	0	0	0	2	0	1	0	5	0	4	0	0	6	0	0	39	0	0	1	0	0	1	1	0	0	1	0	0	0	0	0	5	0	0	0	1	0	0	4	0	1	0	1	0	1	0	0	1	0	0	0	1	1	8	7	2	0	28	2	7	1	1	0	31	5	1	5	2	0	3	1	1	3	1	0	7	0	0	0	1	0	10	2	2	0	1	0	1	0	0	1	0	2	0	1	14	0	3	0	2	0	2	3	1	5	12	1	0	30	0	0	0	0	0	0	1	1	2	3	3	0	1	0	0	22	0	0	15	0	1	0	0	7	0	0	0	0	0	7	2	0	3	0	2	0	0	1	1	0	6	5	0	1	2	4	24	0	0	0	0	4	0	0	0	0	0	1	1	2	0	1	1	0	0	1	0	5	1	0	0	12	0	0	0	0	0	16	0	0	4	3	0	2	0	1	0	12	5	1	0	0	3	0	0	0	0	1	0	1	0	1	0	0	2	2	0	0	5	0	0	4	3	0	0	0	1	0	6	2	0	20	0	0	1	9	0	1	0	0	48	0	0	0	2	0	0	2	2	0	9	1	0	2	1	3	1	0	0	1	1	27	7	0	0	0	0	0	1	7	2	0	0	0	0	3	0	1	0	0	0	0	0	0	0	0	0	0	0	2	0	0	1	0	8	0	0	2	0	1	3	0	2	0	2	0	0	2	0	0	15	0	7	0	2	7	0	3	1	0	0	0	0	0	1	0	2	1	22	5	4	0	1	0	1	10	1	0	1	0	1	1	0	0	6	0	0	2	0	8	0	1	0	1	1	1	0	0	0	1	0	7	11	1	7	5	7	0	1	0	0	1	0	1	0	0	0	1	2	0	27	1	0	1	0	0	0	27	0	0	0	0	0	0	0	0	22	0	34	0	8	1	0	1	2	1	0	0	1	3	1	0	1	0	1	0	0	0	0	9	0	1	0	2	0	8	0	0	0	0	0	3	1	1	2	0	0	0	0	0	4	51	5	0	2	0	0	0	7	17	0	0	1	8	1	18	0	0	0	0	2	4	0	0	1	4	27	0	1	0	11	5	0	0	0	0	0	0	1	0	5	0	1	7	0	0	0	3	0	1	5	0	0	0	1	1	0	42	0	0	2	1	8	1	2	3	3	6	1	2	4	0	2	5	3	0	8	2	33	0	0	0	3	0	0	0	0	3	3	0	0	25	0	1	4	1	0	0	0	0	2	1	4	0	1	3	0	0	16	0	0	2	0	5	7	1	7	0	2	6	4	4	0	0	0	0	11	0	0	0	9	0	53	3	0	2	0	16	2	10	0	0	0	0	1	0	0	0	0	2	5	0	0	1	0	8	2	1	6	0	1	0	0	0	0	0	1	0	0	0	0	0	0	32	1	3	5	1	4	0	0	0	2	0	13	0	0	0	10	0	0	2	0	0	0	1	1	0	14	1	0	0	0	0	0	0	0	1	11	3	1	0	6	0	1	10	0	0	0	0	2	0	0	0	0	0	1	1	0	1	0	2	1	0	0	0	0	1	0	0	0	1	0	0	0	2	0	2	0	6	0	0	4	0	0	1	3	0	0	4	2	1	0	2	1	1	0	0	0	0	0	0	0	0	0	0	0	0	1	0	2	1	0	0	1	0	2	2	2	0	0	10	2	0	0	0	0	0	0	1	9	1	0	0	0	1	0	0	0	1	0	0	2	0	15	0	0	0	1	0	1	0	2	0	0	0	0	1	0	0	1	2	1	0	0	2	38	0	1	2	2	0	0	0	1	2	2	1	0	0	0	1	5	1	0	0	1	0	4	2	1	0	0	41	0	0	0	0	19	0	1	0	0	1	0	3	2	20	0	0	0	0	1	0	1	0	0	0	8	29	0	2	0	0	0	0	2	1	0	3	0	0	1	2	20	3	30	0	1	4	0	1	6	0	0	0	0	0	0	3	36	0	4	1	0	0	4	3	0	1	0	0	0	2	0	0	0	2	0	1	0	0	0	11	1	1	0	31	1	0	1	1	0	2	0	13	0	14	0	2	1	1	0	10	0	1	0	11	0	4	1	1	1	0	2	7	3	0	0	0	18	1	4	0	1	0	2	0	5	3	0	1	20	7	3	0	1	0	0	0	0	5	0	1	0	1	0	16	0	0	1	6	0	3	0	0	0	2	1	1	18	1	0	0	0	0	11	0	2	3	0	1	0	1	0	23	0	0	0	0	0	0	0	0	1	1	0	0	0	1	6	0	0	3	0	9	14	1	1	0	1	4	4	0	1	0	2	1	3	6	0	2	0	0	0	5	0	0	0	1	0	0	0	0	2	2	3	1	0	0	0	0	2	0	0	0	0	0	21	4	10	0	0	2	0	1	0	0	0	0	0	0	0	1	0	0	43	0	3	0	4	0	2	0	0	3	0	2	0	0	0	0	0	1	0	0	1	0	28	0	0	2	0	2	4	0	0	4	0	1	2	32	0	0	3	1	0	2	0	0	4	0	0	18	0	2	0	0	2	0	0	1	1	0	0	0	1	0	5	10	0	0	0	4	0	2	3	0	1	2	1	1	1	0	2	0	1	0	3	1	0	0	0	0	1	4	0	1	1	4	0	0	1	0	1	0	0	1	2	0	0	0	0	0	2	0	0	0	0	0	0	1	0	0	0	0	0	2	3	0	0	1	25	6	1	0	0	0	2	1	1	1	6	1	1	0	2	0	9	0	0	2	0	0	6	7	0	0	3	0	1	0	0	0	0	0	0	7	0	0	2	0	0	0	1	2	3	3	0	0	2	0	0	0	0	1	0	12	0	0	0	0	1	1	0	1	1	0	1	8	9	1	0	1	29	0	0	0	1	2	0	0	0	0	2	0	0	1	30	1	0	2	0	1	0	2	27	0	1	3	0	1	0	0	1	0	0	1	1	33	0	15	4	0	7	0	0	5	1	16	1	3	1	0	0	1	0	3	0	0	0	6	0	0	1	0	26	0	1	0	0	0	3	0	0	13	0	1	0	0	1	1	0	12	3	5	3	1	0	4	1	0	0	4	1	1	0	7	8	8	4	1	0	0	0	0	1	9	0	0	1	34	21	0	24	0	0	0	0	9	0	0	1	11	0	0	1	1	0	0	0	0	0	0	0	0	16	5	0	1	0	0	0	0	0	2	0	22	0	1	1	0	1	30	0	36	0	0	0	0	15	0	0	0	0	0	0	3	1	5	0	1	0	1	0	3	0	1	0	27	0	30	0	2	0	0	1	0	0	6	0	1	1	19	0	13	0	0	0	0	1	2	2	0	1	0	4	1	4	4	0	0	0	0	0	18	4	0	0	1	3	0	0	0	1	2	1	0	0	0	1	29	3	0	1	2	0	1	36	0	0	0	7	0	2	0	0	1	1	0	0	1	0	0	3	0	0	0	0	2	8	0	7	0	1	0	0	2	1	1	4	0	0	4	0	0	20	2	0	0	1	2	2	1	1	1	0	8	0	25	2	0	2	6	0	2	5	1	0	4	17	0	0	4	0	1	2	0	29	0	1	7	1	0	1	0	2	0	0	0	4	1	0	0	0	0	4	0	0	10	0	3	1	0	2	0	0	3	0	6	0	0	1	0	2	0	0	0	2	0	1	0	0	1	5	0	0	20	8	0	14	0	0	0	6	2	0	0	0	1	0	0	0	0	0	1	0	3	7	2	0	3	2	0	0	2	0	2	0	0	0	1	1	1	4	0	2	0	0	29	2	2	1	0	1	0	3	7	0	0	0	0	0	1	4	2	15	0	11	2	0	0	0	0	3	3	0	0	0	0	0	10	0	0	3	0	3	1	0	0	0	0	1	1	1	0	3	0	11	0	2	1	11	0	0	0	0	1	13	1	0	0	2	0	0	1	0	30	1	5	6	0	3	0	0	3	0	0	0	0	0	1	2	12	1	0	0	0	0	0	30	23	0	4	0	0	0	1	3	0	37	0	0	8	7	0	2	1	0	3	0	0	0	1	0	36	0	0	0	1	0	1	0	0	0	0	0	0	0	0	1	0	9	3	0	0	1	0	3	0	0	0	0	2	1	0	0	1	7	4	19	0	3	0	0	0	19	0	0	0	0	0	0	2	0	0	0	6	10	0	0	0	1	0	1	1	2	1	0	0	0	0	10	0	3	2	0	0	0	1	0	1	0	7	0	1	4	0	1	1	21	0	10	1	0	1	0	3	3	1	0	3	0	0	36	0	0	0	1	1	10	0	4	1	0	2	1	0	2	0	0	1	3	1	5	0	2	0	1	2	0	0	1	0	0	3	2	0	1	6	22	0	1	0	0	18	0	6	0	15	0	28	6	0	0	20	0	1	1	1	0	0	0	0	1	0	11	0	1	22	2	0	0	1	0	0	0	0	1	3	0	0	0	0	2	6	0	0	5	1	0	0	0	0	22	3	0	0	2	0	0	0	1	3	1	0	0	4	1	0	0	0	5	2	0	0	0	0	2	5	2	3	0	2	0	0	1	0	3	0	0	0	1	0	0	0	0	1	1	0	0	1	0	0	0	0	0	0	0	8	0	1	8	9	2	6	0	0	0	6	0	2	3	0	0	0	1	0	2	1	2	0	0	0	1	1	4	0	0	2	0	0	31	0	38	0	0	0	2	0	0	2	0	0	1	2	2	37	0	2	2	7	0	0	0	0	3	2	1	1	0	9	0	0	0	1	0	0	0	0	2	1	0	1	0	2	0	0	1	1	0	5	0	0	0	0	0	0	1	0	1	0	2	1	1	0	0	0	0	0	1	1	2	6	3	4	6	21	0	8	0	0	0	0	0	0	0	0	0	1	0	0	16	5	0	1	0	0	2	16	0	0	0	0	0	0	13	0	4	0	0	0	19	1	0	2	0	3	1	2	0	0	0	0	0	1	0	2	0	0	0	0	0	2	0	0	1	1	0	1	3	1	1	0	26	0	0	0	1	0	5	1	0	2	4	0	3	10	0	2	0	1	0	41	4	1	1	1	1	18	0	0	0	1	0	2	1	0	0	0	0	0	1	0	3	0	42	1	0	4	1	0	1	0	2	2	0	0	1	3	26	0	1	1	0	11	2	4	0	0	2	3	2	0	0	0	0	1	4	9	0	1	39	2	0	0	7	0	0	17	0	0	0	0	32	0	1	14	0	0	0	20	0	1	0	1	0	35	0	0	0	21	1	0	3	9	0	0	0	0	13	2	0	3	2	0	0	0	0	0	1	3	0	0	0	4	1	0	0	3	0	0	0	0	7	1	0	0	2	0	0	1	0	0	0	0	2	6	0	1	16	0	2	2	3	2	0	1	1	0	22	1	20	0	0	2	0	0	6	35	2	0	0	6	2	0	11	0	0	2	0	0	2	33	0	0	3	1	0	0	0	0	0	0	1	0	7	0	0	0	0	0	0	0	0	1	0	0	34	0	2	1	3	0	0	2	1	0	0	1	0	0	1	6	0	1	0	0	22	0	0	0	3	1	0	4	4	0	0	1	0	0	1	14	0	0	1	0	0	1	0	0	4	1	0	0	4	1	0	28	4	30	1	3	0	9	0	31	0	18	0	0	0	1	3	0	0	0	0	0	0	0	0	1	12	1	0	22	0	12	0	0	1	2	0	0	5	0	30	0	0	0	12	0	0	16	0	0	1	2	0	0	2	0	0	0	0	2	4	1	0	1	0	0	18	48	14	0	0	1	0	0	1	0	0	14	0	2	0	0	6	0	0	13	0	0	0	1	0	1	0	3	8	3	0	12	1	12	1	0	0	17	1	0	2	38	0	0	1	0	0	0	0	0	1	26	0	0	0	0	0	0	20	2	1	0	0	0	0	0	0	0	28	4	2	0	0	1	0	1	1	0	1	1	0	0	0	11	1	25	0	0	3	0	17	0	1	9	0	1	7	0	0	0	3	2	3	0	0	0	0	0	0	0	0	1	4	2	0	2	0	6	0	5	0	6	0	0	0	2	0	2	1	0	20	1	14	0	12	0	1	0	2	1	1	0	1	0	4	0	0	0	4	0	0	3	0	0	3	0	1	0	4	1	0	0	0	1	0	0	0	0	1	16	0	1	0	0	2	6	8	3	0	0	0	2	0	1	0	1	17	0	1	0	5	1	12	0	3	0	1	3	0	0	0	7	2	0	5	11	0	5	0	1	0	0	0	1	12	1	0	0	35	1	1	2	0	8	3	1	1	13	1	24	16	0	0	4	1	1	6	2	0	37	3	2	0	0	0	1	1	0	0	0	4	30	1	2	0	2	0	4	10	0	0	0	0	0	0	0	0	0	0	1	1	0	0	0	0	0	0	1	1	0	0	0	1	1	1	0	0	5	33	6	0	2	0	3	6	0	1	0	0	16	0	1	1	1	0	0	0	0	0	3	0	0	16	2	0	2	0	0	0	4	0	1	5	0	0	2	0	0	0	0	0	0	1	0	4	4	0	2	5	0	4	1	1	0	2	1	0	5	3	0	0	2	1	0	1	0	0	1	1	0	1	0	0	6	32	0	0	0	3	4	0	0	1	0	0	2	0	4	1	2	0	0	1	0	1	0	19	8	2	3	2	0	2	1	0	1	1	0	0	0	11	0	0	0	0	6	1	0	0	0	0	20	8	1	0	1	6	0	7	1	0	2	0	0	3	0	2	2	0	6	0	1	3	8	0	25	0	1	3	0	0	1	0	1	0	0	0	0	1	3	2	0	1	0	0	0	5	0	0	0	0	0	0	0	0	1	0	0	3	2	1	1	0	0	28	0	3	0	0	0	3	2	0	4	17	0	0	11	0	1	0	4	0	3	0	0	31	6	0	0	0	2	0	0	0	4	3	1	5	4	0	0	1	0	1	2	1	1	1	2	27	0	0	1	1	2	0	7	4	10	0	17	2	2	2	0	1	0	1	0	0	0	0	3	0	6	0	1	0	25	0	0	1	2	6	3	0	0	0	5	0	6	0	0	12	0	0	0	1	0	1	0	4	0	13	0	2	0	0	2	0	2	0	2	0	3	0	6	0	27	20	2	23	0	0	0	2	0	0	0	15	1	0	0	3	2	1	0	20	0	0	0	0	1	0	4	0	1	0	0	0	4	0	7	6	2	4	1	0	31	0	0	0	0	8	1	1	0	1	12	2	0	0	0	0	1	0	0	0	0	1	1	1	0	3	7	0	5	1	1	4	0	0	1	0	6	0	1	26	0	18	0	0	23	0	2	1	1	36	0	2	0	3	1	0	0	1	1	0	3	3	0	0	0	13	0	0	0	0	1	0	0	0	2	4	6	3	1	13	1	0	0	3	0	1	0	0	0	0	0	35	1	15	1	0	0	3	0	21	3	2	1	0	1	1	5	0	0	0	0	5	0	1	1	0	0	0	1	0	3	0	0	2	0	1	0	2	0	4	2	2	2	0	0	1	0	1	0	0	0	16	1	0	0	9	0	0	3	0	34	0	13	0	2	4	0	0	0	0	0	0	37	0	0	0	0	0	0	0	0	2	0	0	0	14	0	0	0	2	0	10	0	1	26	1	0	4	1	1	0	2	0	0	7	1	0	1	6	0	0	30	1	0	0	0	0	0	1	2	0	1	1	1	1	0	0	0	18	1	0	2	0	1	1	0	25	0	1	0	4	0	0	13	0	7	25	0	3	0	0	1	7	0	0	1	2	4	1	0	0	10	13	1	6	2	1	0	7	0	3	0	3	8	1	32	0	2	0	6	0	7	25	1	1	1	2	2	4	0	0	1	1	12	2	0	0	29	0	0	0	0	0	0	25	0	1	0	0	1	1	3	1	0	0	0	0	36	0	0	2	3	2	1	9	0	2	0	0	0	4	2	0	9	0	0	0	1	2	3	3	0	2	1	1	1	0	0	5	0	1	0	2	4	1	0	0	0	0	0	1	0	1	0	0	0	0	10	9	0	0	0	0	2	2	1	4	1	7	1	40	0	0	0	2	6	0	0	1	0	0	1	1	0	0	20	0	3	1	2	0	0	1	0	4	0	0	0	1	0	1	0	0	1	1	0	0	0	0	0	0	1	0	1	0	1	0	2	18	2	1	0	0	5	0	0	0	0	2	0	2	0	0	14	2	0	1	0	0	46	0	2	3	2	1	0	1	0	4	0	0	21	0	0	0	0	0	2	0	30	1	0	0	0	0	1	6	4	4	1	2	0	0	1	0	0	1	0	1	8	0	1	0	0	2	1	0	0	0	33	0	0	0	3	4	0	0	0	5	0	0	0	1	0	1	0	1	0	1	11	0	1	0	2	0	41	1	2	0	7	26	0	2	1	0	0	0	0	3	0	17	0	0	2	0	2	0	2	0	0	0	0	3	0	1	31	1	5	2	0	1	0	2	0	0	0	0	1	0	1	19	2	2	21	0	0	0	0	0	11	1	0	0	1	8	1	0	0	0	1	29	1	22	8	1	2	0	2	0	0	0	0	0	6	1	0	0	0	4	0	0	1	0	0	9	0	0	3	0	2	2	0	1	0	0	0	0	10	0	0	0	0	1	0	1	0	0	1	0	0	0	0	0	0	0	1	1	0	0	0	2	1	0	0	0	4	0	0	0	2	0	0	3	1	5	0	1	0	0	31	0	2	26	0	0	1	1	0	0	0	0	1	17	0	0	0	1	0	0	0	0	6	0	0	0	3	0	0	1	0	0	0	2	1	0	0	17	1	0	0	0	1	7	1	0	9	3	1	50	0	1	1	7	27	1	1	1	0	0	1	4	2	0	0	21	0	0	0	3	1	0	0	2	42	0	0	1	1	0	0	2	0	1	2	0	0	12	0	1	0	1	0	0	1	0	1	0	2	1	0	0	0	0	0	1	0	0	0	10	9	1	1	1	4	10	0	0	1	2	0	1	3	0	0	0	0	0	1	2	0	0	0	0	1	3	0	0	0	0	0	0	0	37	45	0	0	1	3	5	0	0	2	6	0	1	1	2	3	1	2	0	0	0	0	4	43	7	0	0	0	2	0	0	0	1	2	0	2	0	0	22	0	0	3	0	30	1	12	0	2	1	2	2	1	0	0	0	20	5	3	0	0	35	3	0	0	0	1	1	1	1
N0.HOG0002920	0	0	0	1	0	0	1	0	0	0	0	0	0	1	0	0	0	0	0	0	0	0	1	0	0	0	0	1	1	0	0	0	2	0	0	1	0	0	0	0	0	0	1	0	0	0	0	0	0	0	1	1	0	1	1	0	0	0	2	0	0	0	0	1	1	0	1	1	0	0	0	0	0	0	0	0	0	0	0	1	1	0	0	0	0	1	1	0	0	0	0	2	1	0	0	1	1	0	2	0	1	0	1	0	1	1	0	0	0	0	1	0	0	1	1	0	0	0	0	0	0	0	0	2	0	0	3	0	0	0	0	1	0	0	0	1	0	1	0	0	0	0	2	0	0	1	0	0	0	0	0	1	1	0	1	0	1	0	1	0	0	1	0	0	1	0	1	0	0	1	1	0	1	1	0	0	0	2	0	0	1	0	1	0	0	0	2	0	0	0	1	0	0	2	0	0	0	0	0	1	0	0	0	0	1	1	0	1	1	1	0	0	0	0	0	1	1	0	0	0	2	0	0	0	0	0	0	0	0	0	1	0	2	0	1	0	3	0	0	1	0	0	1	0	0	2	0	0	0	0	0	0	0	0	1	0	0	1	0	0	0	0	0	0	0	0	0	0	0	0	0	0	1	0	0	1	0	0	0	0	0	0	0	0	0	4	0	0	0	1	0	0	0	0	1	1	0	1	0	1	3	0	0	0	0	0	0	1	0	2	0	0	2	0	0	0	2	0	0	1	0	0	0	0	0	0	1	0	0	0	0	0	0	0	1	1	0	0	0	0	0	0	0	0	0	2	0	1	0	1	1	1	0	1	1	0	0	0	1	0	0	1	0	0	0	0	0	0	0	0	0	0	1	0	0	0	1	1	0	0	0	1	0	0	1	0	2	0	0	0	0	1	0	0	1	0	1	3	0	1	1	0	0	1	0	0	1	1	1	0	1	0	0	0	0	0	0	0	0	0	0	0	0	4	1	2	0	1	0	1	0	0	0	3	0	0	0	0	1	0	0	0	1	0	0	1	0	0	0	2	0	0	0	0	0	0	0	0	0	3	0	0	0	1	0	0	0	0	0	1	0	0	0	1	0	0	0	1	0	1	0	0	0	0	0	0	0	0	0	0	1	0	0	0	0	0	1	0	0	2	1	0	1	0	0	0	0	0	0	0	0	0	0	0	0	0	0	0	0	0	0	1	0	0	0	0	1	0	0	0	1	2	0	2	0	0	0	0	1	0	0	0	0	0	0	0	0	0	0	0	0	0	1	2	0	0	0	0	1	1	0	0	1	1	0	1	1	0	0	0	0	0	1	1	2	0	1	0	0	0	0	0	0	0	0	1	0	0	0	0	1	1	0	0	0	0	0	0	0	1	0	0	0	0	0	0	1	0	1	1	0	0	3	0	0	0	1	1	0	0	0	0	0	0	0	0	0	0	0	0	0	1	0	0	1	0	0	0	1	1	0	0	0	1	0	1	1	0	0	0	0	0	0	0	0	0	1	0	0	1	0	0	0	0	0	0	0	1	0	0	0	0	0	0	0	0	0	1	0	0	0	0	0	0	0	0	0	0	0	0	0	0	0	0	0	0	0	0	1	0	1	0	1	1	0	0	0	0	0	0	0	0	0	0	1	0	0	0	0	0	0	0	2	0	0	0	1	0	1	0	0	0	0	1	1	1	1	1	0	0	0	0	0	0	0	0	0	1	0	0	0	1	0	0	0	0	1	1	0	0	0	0	0	0	0	0	0	0	0	0	0	0	0	0	0	0	0	2	0	1	1	0	1	0	0	0	0	1	2	0	0	0	0	1	0	0	0	0	1	0	0	0	0	0	1	0	0	2	0	0	0	0	0	0	0	0	0	0	0	0	0	0	0	1	0	0	1	0	0	1	0	0	0	0	1	2	0	0	0	0	2	0	0	0	1	1	0	0	0	0	0	0	0	0	1	0	0	0	0	0	0	0	0	0	1	0	0	1	0	0	1	0	0	1	2	0	0	0	0	0	1	0	0	1	1	0	0	0	0	0	0	0	0	0	0	3	0	0	0	0	0	0	1	0	0	0	0	0	1	0	0	1	0	0	0	0	1	1	0	1	0	0	1	0	0	0	1	0	0	0	0	0	0	0	0	0	2	1	0	0	2	0	0	1	0	1	1	0	1	0	1	1	0	0	0	1	1	0	0	0	1	0	0	1	0	0	0	0	0	1	0	1	0	0	0	0	3	1	2	0	0	0	0	0	0	0	0	1	0	1	0	0	0	0	0	0	0	0	0	0	0	0	0	0	0	0	1	0	3	0	0	0	1	0	0	1	0	1	1	0	0	0	0	0	0	0	0	0	1	0	0	0	1	0	0	0	0	0	0	2	0	0	0	0	0	0	0	0	0	0	0	1	1	1	2	0	0	0	0	0	0	0	0	2	1	0	0	1	2	0	0	0	0	1	0	0	1	1	0	0	1	1	0	0	1	0	1	0	1	0	0	1	3	1	0	0	0	0	0	0	0	1	0	1	2	2	0	0	1	0	0	0	0	2	1	0	0	0	0	1	0	0	1	0	0	0	0	1	0	1	0	0	1	0	0	1	0	1	1	0	0	0	0	0	0	0	0	0	0	0	0	0	0	3	0	1	0	0	1	0	0	0	0	0	0	0	0	0	1	0	0	0	3	0	0	1	0	0	1	2	1	0	0	0	0	0	0	0	0	0	0	0	0	0	0	0	1	0	0	1	0	0	1	0	0	0	0	1	0	0	0	0	0	0	0	0	0	0	0	1	1	1	1	0	0	0	2	1	1	0	0	0	0	0	0	1	0	0	1	0	0	0	0	0	0	0	0	1	0	1	0	0	0	0	0	1	0	2	0	0	0	0	1	0	1	0	0	1	0	0	0	0	0	1	0	0	0	1	0	1	0	0	0	0	0	0	1	1	0	0	0	0	1	0	0	0	0	1	0	1	1	0	0	2	0	0	0	0	0	0	1	1	0	1	1	0	0	0	0	0	0	0	0	1	0	0	0	1	0	0	0	0	0	0	0	0	1	0	0	0	1	1	1	0	2	0	1	0	0	0	4	0	0	0	0	0	0	0	0	0	0	0	0	0	1	1	0	0	0	1	0	0	2	1	1	2	0	0	0	0	1	0	0	0	0	1	0	0	0	0	0	0	0	0	1	0	0	1	0	0	0	0	0	0	1	1	1	0	1	0	3	0	1	2	0	1	0	0	2	1	0	1	0	0	1	0	0	0	1	0	0	0	3	0	0	0	0	0	1	0	0	0	0	0	0	1	0	0	0	3	1	1	0	0	0	0	1	0	0	7	0	0	0	1	0	0	0	0	1	0	0	1	0	0	0	0	0	0	0	0	0	0	0	0	2	0	0	0	0	0	0	0	0	0	2	0	2	1	1	0	0	0	0	0	1	0	0	0	1	0	0	2	0	0	0	1	0	1	0	1	0	0	0	0	0	0	1	0	0	0	0	0	1	1	1	0	0	0	0	0	0	1	0	0	0	0	0	0	0	0	0	0	2	1	0	0	0	0	3	0	0	5	0	0	1	1	0	0	0	0	0	0	1	0	2	0	0	0	2	0	0	1	0	0	3	0	0	0	0	0	1	2	0	0	0	0	0	2	0	1	0	2	1	1	0	0	2	0	1	0	1	0	0	0	0	0	1	2	0	1	0	0	0	0	0	0	1	0	0	0	0	1	0	0	0	0	0	1	0	0	0	2	0	1	0	1	0	0	1	0	0	0	2	1	0	0	0	0	0	0	0	2	0	1	0	0	1	0	0	0	0	0	0	0	0	1	0	0	0	2	0	0	0	0	1	1	0	5	0	0	0	0	0	0	0	0	0	0	0	0	0	0	0	0	0	0	0	1	2	1	0	1	0	0	0	0	1	0	0	0	0	0	1	0	2	0	0	0	0	0	0	0	0	0	0	1	0	0	0	0	1	1	0	0	0	0	0	0	0	0	0	1	0	0	0	0	0	0	0	0	0	2	0	0	0	0	1	0	0	0	0	1	0	1	0	1	0	2	1	0	0	0	0	0	0	1	0	1	1	0	1	0	0	0	0	0	0	1	0	0	0	0	1	0	0	0	0	0	0	0	0	0	0	0	1	2	1	0	0	1	0	0	1	0	0	0	0	2	1	0	0	0	1	0	0	0	1	1	0	1	1	0	0	0	1	1	0	0	0	0	1	0	0	0	1	0	0	0	0	2	1	0	2	0	0	0	0	0	0	0	0	0	1	0	0	0	1	1	0	0	0	0	0	0	1	0	0	2	0	0	3	0	0	0	0	0	0	1	0	0	0	0	0	0	0	0	2	0	0	0	0	0	0	0	0	1	0	0	0	0	0	2	0	0	0	0	0	0	0	1	0	0	0	0	0	0	0	1	1	0	0	0	0	0	0	0	2	0	0	0	2	0	0	0	0	0	1	0	0	0	0	2	0	0	0	2	1	3	0	0	2	0	0	1	0	0	0	1	0	0	1	0	1	0	0	0	0	0	0	0	0	0	0	0	0	0	0	0	0	2	0	0	1	0	1	0	0	0	0	0	0	0	0	0	0	0	0	0	0	0	0	0	0	1	0	0	0	2	1	1	0	0	0	0	1	0	0	0	0	0	0	2	0	0	2	1	0	0	1	0	0	0	1	0	0	0	0	1	0	0	0	0	0	0	0	2	0	0	0	0	0	0	0	0	0	0	0	0	0	2	0	0	0	0	0	0	0	0	0	0	0	1	1	0	0	0	0	1	0	0	1	0	0	0	0	0	1	1	0	2	0	0	0	0	2	0	1	0	0	0	1	0	0	1	0	0	0	0	3	0	1	3	0	1	1	0	1	0	0	0	1	0	0	1	0	2	0	0	1	0	0	1	1	0	0	1	0	1	0	0	0	1	2	0	0	0	1	0	0	1	0	0	0	1	1	0	0	0	0	0	2	0	0	0	0	0	0	0	0	0	0	0	0	0	1	0	0	0	0	0	0	2	0	0	0	0	0	1	0	1	1	2	3	0	2	0	0	0	0	0	0	0	0	0	0	0	0	1	0	0	0	0	0	0	0	0	1	0	1	1	0	0	0	0	1	0	0	2	0	0	0	0	0	2	0	0	0	1	0	2	0	0	1	1	0	0	0	1	0	0	0	0	0	0	0	0	1	0	0	3	1	0	0	0	1	2	0	0	0	0	0	1	1	0	0	1	0	1	1	0	0	1	0	0	0	0	1	0	0	1	0	0	0	0	1	0	0	1	0	0	1	0	0	0	0	1	0	0	0	0	1	0	0	0	0	0	1	0	0	0	1	0	0	0	1	0	0	1	0	0	0	0	0	0	0	0	0	0	0	1	0	0	0	0	0	0	1	0	0	0	1	0	0	0	0	0	0	1	0	0	1	0	0	0	0	0	0	0	0	0	0	0	1	0	1	0	0	0	1	0	0	3	0	0	0	0	0	0	0	0	0	0	1	1	0	0	0	0	0	0	1	1	0	0	0	0	0	1	1	1	0	0	0	0	0	1	1	1	1	1	0	1	0	0	0	0	0	0	0	0	0	1	0	0	0	0	2	1	0	0	0	2	0	0	0	0	0	1	0	0	1	0	1	0	0	0	0	0	0	0	0	2	0	1	0	0	0	2	0	0	0	0	0	0	0	0	0	0	0	0	1	0	1	0	0	0	0	0	2	1	1	1	0	2	0	0	1	0	4	0	0	0	0	0	0	0	0	0	0	0	0	0	0	0	1	0	1	0	1	1	1	0	0	1	2	0	0	0	0	0	1	0	0	0	1	0	1	1	0	0	0	2	1	0	0	0	0	0	0	0	0	0	0	0	0	0	1	0	0	1	1	1	0	0	1	0	0	0	1	0	1	0	0	0	0	0	0	0	0	0	1	1	0	0	2	0	1	0	0	0	1	1	0	0	0	1	3	0	0	0	1	0	1	0	0	0	0	0	0	0	1	0	0	0	0	1	0	1	0	0	0	0	0	0	1	0	1	0	0	0	2	2	0	0	0	1	0	1	1	0	0	0	0	0	2	0	0	0	0	1	0	0	0	0	1	1	0	1	0	0	0	0	0	0	0	0	0	1	1	0	0	0	2	0	1	1	0	1	1	0	0	0	0	1	1	0	0	1	0	2	0	0	0	1	1	0	0	0	0	0	1	0	0	2	0	0	0	0	0	0	1	3	1	0	0	0	0	1	0	2	0	1	0	0	0	0	0	0	1	0	0	1	1	0	1	1	0	1	1	0	0	0	0	0	0	0	0	0	0	0	0	0	0	0	0	0	0	1	1	0	0	0	0	0	1	0	0	0	1	0	1	1	2	0	0	2	0	0	0	0	1	1	0	1	0	0	0	0	0	0	0	0	1	0	1	0	0	0	1	0	0	0	0	3	0	0	0	0	0	3	0	0	0	0	0	0	0	0	0	0	0	0	0	1	0	0	1	0	0	0	0	0	1	1	2	0	0	0	0	0	2	0	0	0	0	1	0	1	1	0	0	0	0	0	0	1	0	0	1	0	0	0	0	1	0	0	1	2	1	0	0	1	0	0	0	0	0	0	0	0	1	0	2	1	0	0	0	0	0	1	0	3	0	0	1	2	0	1	0	0	0	0	0	1	0	0	0	1	0	0	0	0	0	0	0	1	3	0	1	0	1	1	0	0	0	2	2	1	0	1	0	0	1	1	0	0	0	0	0	1	0	0	0	0	0	1	0	0	0	1	0	0	0	0	1	1	1	0	0	0	1	0	0	0	0	1	0	0	0	0	0	0	0	0	0	0	0	0	0	2	0	1	0	1	0	0	1	0	0	0	1	1	0	0	0	0	0	1	0	0	0	0	0	0	0	1	1	0	1	1	1	1	2	0	0	0	0	1	0	0	0	0	0	0	1	2	0	0	0	0	0	1	0	0	0	0	0	0	1	0	0	0	0	0	0	0	0	0	0	2	0	1	0	0	0	0	0	1	0	1	0	0	0	1	0	1	1	0	0	0	0	0	2	0	0	0	0	0	0	0	3	0	0	0	0	1	1	2	0	0	0	0	0	0	0	0	0	1	0	0	0	0	0	0	1	0	0	0	0	0	0	0	1	0	1	0	1	0	2	0	0	1	0	0	0	1	1	0	1	2	0	0	1	0	2	0	0	0	1	0	0	1	0	2	0	0	1	0	0	0	0	0	1	1	0	0	0	0	0	0	2	0	0	0	0	0	0	0	0	0	0	1	0	0	0	0	0	0	1	0	1	0	0	0	0	0	1	1	1	0	0	2	0	0	1	0	0	0	3	0	0	0	1	0	0	0	0	1	0	0	1	0	0	2	0	1	0	0	0	0	0	2	3	0	0	0	0	0	0	0	0	3	1	0	0	1	0	0	0	0	0	0	1	0	0	1	0	1	0	0	1	0	0	0	0	0	3	0	1	0	1	0	0	2	0	0	0	1	0	0	0	1	0	1	1	0	0	0	0	0	1	0	0	0	0	0	0	0	0	0	0	2	0	0	0	0	1	2	0	0	0	0	0	0	0	0	1	0	0	1	0	0	1	0	2	0	1	0	0	0	1	0	0	0	0	0	0	0	0	0	1	1	3	0	0	0	0	0	3	0	0	0	1	0	1	0	1	1	0	0	0	2	0	0	0	0	1	0	1	1	0	1	0	0	0	0	0	0	0	0	1	0	0	0	0	1	1	1	0	0	1	0	1	2	0	0	1	0	0	0	1	0	0	0	0	0	2	1	1	0	0	0	0	0	0	1	0	0	1	0	0	0	0	0	5	0	1	1	0	0	1	0	0	1	0	1	2	0	1	1	0	0	0	0	1	0	0	0	0	0	0	2	0	1	2	1	0	0	0	1	0	0	0	0	0	0	1	0	0	1	0	2	0	0	0	1	0	1	1	1	2	0	2	0	0	0	0	1	2	0	1	0	0	0	0	0	1	0	0	0	0	0	0	0	0	2	0	0	1	0	1	0	0	0	0	1	0	0	0	0	0	0	0	0	1	0	0	0	0	0	0	0	0	0	1	0	0	0	0	0	1	0	0	1	0	1	0	0	0	0	0	1	2	1	1	0	0	0	0	1	0	0	1	1	0	0	0	1	2	0	0	0	0	0	0	0	0	1	1	0	1	0	0	0	0	1	0	0	0	0	0	0	3	0	0	1	0	0	0	0	0	0	0	1	0	0	0	2	0	0	0	1	1	0	0	0	0	0	0	0	1	0	0	0	0	1	0	0	0	0	0	1	1	0	0	2	0	0	0	0	0	1	0	1	1	0	0	0	3	1	0	2	0	0	0	0	0	1	1	0	0	1	0	1	0	0	1	0	0	0	2	0	0	0	1	0	1	1	1	0	0	0	0	0	0	0	0	0	1	1	3	0	0	0	0	0	0	0	0	1	0	0	2	0	1	0	1	1	1	0	0	0	0	0	1	0	1	0	0	0	0	0	0	1	0	1	2	0	0	0	1	0	1	0	0	1	0	0	0	0	0	0	0	0	0	0	0	1	0	0	0	2	0	2	2	0	0	1	0	0	3	1	0	0	0	0	1	0	1	1	1	0	0	0	0	0	1	0	0	0	0	1	0	1	0	1	0	0	0	1	1	0	1	1	0	0	0	0	0	0	0	0	0	1	0	0	0	0	2	0	0	1	0	0	0	2	0	0	0	0	0	0	0	0	0	1	0	0	0	0	0	0	0	0	0	0	0	0	0	0	2	0	0	0	0	1	1	0	0	0	0	1	0	1	1	1	0	0	0	1	0	0	0	0	0	0	0	0	1	0	2	2	2	0	2	0	0	0	0	0	0	0	1	2	1	0	0	0	0	0	1	0	0	0	1	0	0	0	1	0	0	0	0	1	0	0	0	0	0	0	0	1	0	0	0	4	0	0	0	0	2	1	1	0	0	0	0	0	2	1	0	0	0	0	0	0	0	0	0	1	0	1	0	0	1	0	0	0	0	0	0	2	0	0	1	0	0	1	0	0	0	0	0	0	0	0	0	1	0	0	0	0	0	0	1	0	0	0	0	0	1	0	0	0	0	0	0	0	0	0	0	1	0	0	0	0	0	0	0	0	0	0	0	0	0	0	0	0	0	0	0	0	0	0	0	0	1	2	1	0	0	0	0	0	0	0	0	0	0	1	0	0	1	0	0	0	0	1	0	1	0	0	0	0	0	0	0	0	0	0	0	0	0	0	1	0	0	0	0	1	0	0	0	2	0	0	0	0	0	0	0	0	1	0	0	1	0	0	0	0	0	0	0	0	0	0	0	1	0	0	2	0	0	0	0	0	0	0	0	1	0	0	0	0	0	0	0	0	0	0	1	0	0	0	0	0	2	2	0	0	0	1	0	0	0	0	0	1	0	1	0	0	0	0	1	0	0	0	2	1	1	0	0	0	1	0	0	1	0	1	0	0	0	0	0	0	0	1	0	2	0	0	0	0	1	0	0	1	0	0	0	0	1	2	0	0	1	0	0	0	0	0	3	0	1	0	0	0	0	3	0	0	0	1	0	0	0	0	1	1	0	0	0	0	3	0	0	1	0	0	1	0	1	0	1	0	0	0	1	0	0	0	0	0	0	0	0	0	0	0	0	1	0	0	0	0	3	0	2	1	0	0	0	0	0	0	0	0	1	0	1	0	1	0	0	0	0	0	0	0	1	0	1	0	0	0	0	0	2	0	0	1	0	0	0	0	0	0	0	0	2	0	0	1	0	0	1	0	2	1	0	1	0	0	0	0	0	0	0	2	0	0	0	1	0	0	0	0	0	2	0	1	0	0	0	2	0	0	0	0	2	0	0	0	1	1	0	0	1	0	0	0	1	1	0	0	0	0	0	0	1	0	0	0	0	0	0	0	0	0	0	0	0	1	0	0	0	0	0	0	1	0	0	1	0	0	0	1	0	0	0	0	0	0	0	0	0	2	1	0	1	1	0	0	0	0	0	0	0	0	0	0	1	0	0	0	1	0	0	0	0	0	0	0	0	0	0	0	0	0	1	0	0	0	0	1	0	1	1	0	2	0	0	0	0	1	1	0	0	2	2	0	0	0	0	0	0	0	0	0	0	0	1	0	1	0	0	0	0	0	0	1	1	0	0	1	0	0	0	0	1	1	1	0	0	0	0	0	1	0	0	0	0	2	0	1	0	0	0	1	0	0	0	6	0	0	0	0	0	0	0	0	0	0	0	0	1	0	0	0	1	0	0	0	1	0	0	0	0	0	0	0	1	0	1	0	0	0	0	2	0	0	3	0	0	0	0	0	0	0	0	1	0	0	0	0	0	1	0	1	0	0	0	0	0	1	0	0	1	0	0	0	0	1	0	0	1	0	0	0	0	1	1	0	1	1	0	0	0	0	0	0	0	1	0	0	0	0	1	0	0	0	0	0	0	1	0	0	2	0	0	0	0	0	1	1	0	1	0	0	0	0	0	1	0	0	0	0	1	0	1	0	0	0	3	0	0	0	0	0	0	0	0	1	0	2	0	1	0	0	1	1	0	1	0	0	0	0	0	1	0	1	1	0	0	0	0	0	0	0	0	1	0	1	0	0	0	1	1	0	0	0	0	1	0	0	0	0	1	0	1	0	0	1	0	0	0	1	0	2	1	1	0	0	0	1	0	1	0	0	0	1	0	0	0	0	0	0	0	1	0	0	0	0	0	0	0	0	0	0	1	1	1	0	0	0	1	1	1	0	0	0	0	0	1	1	0	0	0	1	0	0	0	0	2	0	0	0	0	0	0	0	0	0	0	0	1	0	0	0	1	0	0	0	0	0	0	1	0	1	0	0	0	0	0	3	0	0	0	1	1	0	1	0	0	1	1	0	1	0	0	0	0	0	0	0	0	0	0	0	0	4	1	0	0	0	0	0	1	0	0	0	0	1	1	0	0	0	1	0	1	0	0	0	1	0	3	0	0	0	0	0	0	0	0	1	0	0	0	0	1	4	0	0	1	0	0	0	0	0	1	2	0	1	1	0	0	0	0	1	0	0	0	0	0	0	0	0	0	0	0	1	0	1	1	0	0	1	0	2	0	1	0	0	1	1	0	0	0	2	0	0	0	0	0	0	0	0	1	0	0	0	0	0	0	0	0	0	0	0	0	1	0	1	1	0	1	1	0	0	0	0	0	0	2	1	0	0	0	0	1	0	1	0	1	0	0	0	1	0	0	0	1	0	0	0	0	0	0	0	0	0	0	0	0	0	3	0	1	0	0	0	1	0	0	0	0	0	0	0	0	0	0	0	0	0	0	0	0	1	0	0	0	0	0	0	1	0	0	1	0	4	1	0	0	0	0	0	0	0	0	0	0	0	0	0	0	3	0	1	0	0	0	0	0	0	0	0	0	0	0	0	0	0	0	0	1	0	0	1	1	1	0	0	0	0	0	0	2	0	1	0	0	1	0	0	0	1	0	0	0	2	0	0	0	0	0	0	0	0	0	1	0	0	0	0	0	0	0	1	2	0	0	1	1	1	1	0	1	0	1	0	1	0	1	0	1	1	0	1	0	0	0	1	0	1	1	0	0	0	0	1	0	0	1	0	0	1	2	1	0	1	0	1	1	0	0	0	0	0	0	0	1	0	0	0	0	0	0	0	0	0	0	0	0	0	0	0	1	0	0	0	1	1	0	0	0	0	0	2	0	0	0	0	0	0	2	1	0	0	1	0	0	0	0	0	0	0	0	0	0	0	0	1	2	0	0	0	0	0	0	0	0	1	0	0	0	2	0	0	0	1	0	0	0	0	0	0	0	0	0	0	0	0	0	0	0	0	1	0	0	0	0	1	1	1	0	0	0	1	1	0	0	0	0	0	1	0	0	0	0	0	0
N0.HOG0002932	0	1	0	0	0	0	0	0	0	0	0	0	0	0	0	0	0	0	0	0	0	0	0	0	0	0	0	0	0	0	0	0	0	0	0	0	0	0	0	0	1	0	0	0	0	0	0	0	0	0	0	0	0	0	0	0	0	0	0	0	0	0	0	0	0	0	0	0	0	0	0	0	0	0	0	0	0	0	0	0	0	0	0	0	0	0	0	0	0	0	0	0	0	0	0	0	0	7	0	0	0	0	0	1	0	0	0	0	0	0	0	0	2	0	0	0	0	0	0	0	0	0	0	0	0	0	0	0	0	0	0	0	0	0	0	0	0	0	0	0	0	0	0	0	0	0	0	0	0	0	0	0	0	0	0	0	0	0	0	0	0	0	0	0	4	0	0	0	0	0	0	0	0	0	0	0	0	0	0	0	0	0	0	0	0	0	0	0	0	0	0	0	0	0	0	0	0	0	0	0	0	0	0	0	0	0	0	0	0	0	0	0	0	0	0	0	0	0	0	0	0	0	0	0	0	0	0	0	0	0	0	0	0	0	0	0	0	0	0	0	0	0	0	0	0	0	0	0	0	0	0	0	0	0	0	0	0	0	0	0	0	0	0	0	0	2	0	0	0	0	0	0	0	0	0	0	0	0	0	0	0	0	0	0	0	0	0	0	0	0	0	0	0	0	0	0	0	0	0	0	0	0	0	0	0	0	0	0	0	0	0	0	0	0	0	0	0	0	0	0	0	0	0	0	0	0	0	0	0	0	0	0	0	0	0	0	0	0	0	0	0	0	0	0	0	0	0	0	0	0	0	0	0	0	0	0	0	0	0	0	0	0	0	0	0	0	0	0	0	0	0	0	0	0	0	0	0	0	0	0	0	0	0	0	0	0	0	0	0	0	0	0	0	0	0	0	0	0	0	0	0	0	0	0	0	0	0	0	0	0	0	0	0	0	0	0	0	0	0	0	0	0	0	0	0	0	0	0	0	0	0	0	0	0	0	0	0	0	0	6	0	3	0	0	0	7	0	0	0	0	0	0	0	0	0	0	0	0	0	0	0	0	0	0	0	0	0	1	0	0	0	0	0	0	0	0	0	0	0	0	0	0	0	0	0	0	0	0	0	0	0	0	0	0	0	0	0	0	0	0	0	0	0	0	0	0	0	0	0	0	0	0	0	0	0	0	0	0	0	0	0	0	0	0	0	0	0	0	0	1	0	0	0	0	0	0	0	0	0	0	0	0	0	0	0	0	1	0	0	0	0	0	0	0	0	1	0	0	0	0	0	0	0	0	0	0	0	0	0	0	0	0	0	0	0	0	0	0	0	0	0	0	0	0	0	0	0	0	0	0	0	0	0	0	0	0	0	0	0	0	0	0	0	0	0	3	0	0	0	0	0	0	0	0	0	0	0	0	0	0	1	0	0	0	0	0	0	0	0	0	0	0	0	0	0	0	0	0	0	0	0	0	0	0	0	0	0	0	0	0	0	0	0	0	1	0	0	0	0	0	0	0	0	0	0	0	0	0	0	0	0	0	0	0	0	0	0	0	0	0	0	0	0	0	0	0	0	0	0	0	0	0	0	0	0	0	0	0	0	0	0	0	0	0	0	0	0	0	0	0	0	0	0	0	0	0	0	0	0	0	0	0	0	0	0	0	0	0	0	0	0	0	0	0	0	0	0	0	0	0	0	0	0	0	0	0	0	0	0	1	0	0	0	0	0	0	0	0	0	0	0	0	0	0	0	0	0	0	0	0	0	0	0	0	0	0	0	0	0	0	0	0	0	0	0	0	0	0	0	0	0	0	0	0	0	0	0	0	0	0	0	0	0	0	1	0	0	0	0	0	0	0	0	0	0	0	0	0	0	0	0	0	0	0	0	0	0	0	0	0	0	0	0	0	0	0	0	0	0	0	0	0	0	0	0	0	0	0	0	0	0	0	0	0	0	0	0	0	0	0	1	0	0	0	0	0	0	0	0	0	0	0	0	0	0	0	0	0	0	0	4	0	0	0	0	0	0	0	0	0	0	0	0	0	0	0	0	0	0	0	0	0	0	0	0	0	0	0	0	0	0	0	0	0	0	0	0	0	0	0	0	0	0	0	0	0	0	0	0	0	0	0	0	0	0	0	0	0	0	16	0	0	0	0	0	0	0	0	0	0	0	0	0	0	0	0	0	0	0	0	0	0	0	0	0	0	0	0	0	0	0	0	0	0	0	0	0	0	0	0	0	0	0	0	0	0	0	0	0	0	0	0	0	0	0	0	0	0	0	0	0	0	0	0	0	0	0	0	0	0	0	0	0	0	0	0	0	0	0	0	0	0	0	0	7	0	0	0	0	0	0	0	0	0	0	0	0	0	0	0	0	0	0	0	0	0	0	0	0	0	0	0	0	0	0	0	0	0	0	0	0	0	0	0	0	0	0	0	0	0	0	0	0	0	0	0	0	0	0	0	0	0	0	0	0	0	0	0	0	0	0	0	0	0	0	0	0	0	0	0	0	0	0	0	0	0	0	0	0	0	0	0	0	0	9	0	0	0	0	0	0	0	0	0	0	0	0	0	0	0	0	0	0	0	0	0	0	0	0	0	0	0	0	0	0	0	0	0	0	0	0	0	0	0	0	0	0	0	0	0	0	0	1	0	0	0	0	0	0	0	0	0	0	0	0	0	0	0	0	0	0	0	0	0	0	0	0	0	0	0	0	0	0	0	0	0	0	0	0	0	3	0	0	0	0	0	0	0	0	0	0	0	0	0	0	0	0	0	0	0	0	0	0	0	0	0	0	0	0	0	0	1	0	0	0	0	0	0	0	0	0	0	0	0	0	0	0	0	0	0	0	0	0	0	0	0	0	0	0	0	0	0	0	0	0	0	0	0	0	0	0	0	0	0	0	0	0	0	0	0	0	0	0	1	0	0	1	0	0	0	0	0	0	0	0	0	0	0	0	0	0	0	0	0	0	0	0	0	0	0	0	0	0	0	0	0	0	0	0	0	0	0	0	0	1	0	0	0	0	0	0	0	0	0	0	0	0	0	0	0	0	0	0	0	0	0	0	0	0	0	0	0	0	0	0	0	0	0	0	0	0	0	0	0	0	0	0	11	0	0	0	0	0	0	0	0	0	0	0	0	0	0	0	0	0	0	0	0	0	0	0	0	0	0	0	0	0	0	6	0	0	0	0	0	0	0	0	0	0	0	0	0	0	0	0	0	0	0	0	0	0	0	0	0	0	0	0	1	0	0	0	0	0	0	0	0	0	0	0	0	0	0	0	0	0	0	0	0	0	0	0	0	0	0	0	0	0	0	0	0	0	0	0	0	1	0	0	0	0	1	0	0	0	0	0	0	0	0	0	0	0	0	0	0	0	0	0	0	0	0	0	0	0	0	0	0	0	0	0	0	0	0	0	0	0	0	0	0	0	0	0	0	1	0	0	0	0	0	0	0	0	0	0	0	0	0	1	0	0	0	0	0	0	0	0	0	0	0	0	0	0	0	0	0	0	0	0	0	0	0	0	0	0	0	0	0	0	0	0	0	0	0	0	0	0	0	0	0	0	0	0	0	0	0	1	0	0	0	0	0	0	0	0	0	0	0	0	0	0	0	0	0	0	0	0	0	0	0	0	0	0	1	0	0	0	0	0	0	1	0	0	0	0	0	0	0	0	0	1	0	0	0	0	0	0	0	0	0	0	0	0	0	0	0	0	0	0	0	0	0	0	0	0	0	0	0	0	0	0	0	0	0	0	0	0	0	0	0	0	0	0	0	0	0	0	0	0	0	0	0	0	0	0	0	0	0	0	0	0	0	0	0	0	0	0	0	0	0	0	0	1	0	0	0	0	0	0	0	0	0	0	0	0	0	0	6	0	0	0	0	0	0	0	0	0	0	0	0	0	0	0	0	0	0	0	0	0	0	0	0	0	0	0	0	0	0	0	0	0	0	0	0	0	0	0	0	0	1	0	0	0	0	0	0	0	0	0	1	0	0	0	0	8	0	0	0	0	0	0	0	0	0	0	0	0	0	2	0	0	0	0	0	0	1	0	0	0	0	0	0	0	0	0	0	0	0	0	0	0	0	0	0	0	0	0	0	0	0	0	0	0	0	0	0	0	0	0	0	0	0	0	0	0	0	0	0	0	0	0	0	0	0	0	0	0	0	0	0	0	0	0	0	0	0	0	0	0	0	0	0	0	0	0	0	0	0	4	0	0	0	0	0	0	0	0	0	0	0	0	0	0	0	0	0	0	0	0	0	0	0	0	0	0	0	0	0	0	0	0	0	0	0	0	0	0	0	0	0	0	0	0	0	0	0	0	0	0	0	0	0	0	0	0	0	0	0	0	0	0	0	0	0	0	0	0	0	5	0	0	0	0	0	0	0	0	0	0	0	0	0	0	0	0	0	0	0	0	0	0	0	0	0	0	0	0	0	0	4	0	0	0	0	0	0	0	0	0	0	0	0	0	0	0	0	0	0	0	0	0	0	0	0	0	0	0	0	0	0	0	0	0	0	0	0	0	0	0	0	0	0	0	0	0	0	0	0	0	0	0	0	0	0	0	0	0	0	0	0	0	0	0	0	0	0	0	0	0	0	0	0	0	0	0	0	0	0	0	0	0	0	0	0	0	0	6	0	0	0	0	0	0	0	0	16	0	0	6	0	0	0	0	0	0	0	0	0	0	0	0	0	0	0	0	0	0	0	0	0	0	0	0	0	0	0	0	0	0	0	0	0	0	0	0	0	0	0	0	0	0	0	0	0	0	0	0	0	0	0	0	0	0	0	0	0	0	0	0	0	0	0	0	0	0	0	0	0	0	0	0	0	0	0	0	0	0	0	0	0	0	0	0	0	0	0	0	0	0	0	0	0	0	0	0	0	0	0	0	0	0	0	0	0	0	0	0	0	0	0	0	0	0	0	0	0	0	0	0	0	0	0	0	0	0	0	0	0	0	0	0	0	1	0	0	0	0	0	0	0	0	0	0	0	0	0	0	0	0	0	0	0	0	0	0	0	0	0	0	0	0	0	0	0	0	0	0	0	0	0	1	0	0	0	0	0	0	0	0	0	0	0	0	0	0	0	3	0	0	0	0	0	0	0	0	6	0	0	0	0	0	0	0	0	0	0	0	0	0	0	0	0	0	0	0	0	0	0	0	0	0	0	0	0	0	0	0	0	0	0	0	0	0	0	0	0	0	0	0	0	0	0	0	0	0	0	1	0	0	0	0	0	0	0	0	0	0	0	0	0	0	0	0	0	0	0	0	1	0	0	0	0	0	1	0	0	0	0	0	0	0	0	1	0	0	0	0	0	0	0	0	0	0	0	0	0	0	0	0	0	0	0	0	0	0	0	0	0	0	0	0	0	0	0	0	0	0	0	0	0	0	0	0	0	0	0	0	0	0	0	0	0	0	0	0	0	0	0	0	0	0	0	0	0	0	0	0	0	0	0	0	0	0	0	0	0	0	0	0	0	0	0	0	0	0	0	0	0	0	0	0	0	0	0	0	0	1	0	0	0	0	0	0	0	0	0	0	0	1	0	0	0	0	0	0	0	0	0	0	0	0	0	0	0	0	0	0	0	0	0	0	0	0	0	0	0	2	0	0	1	0	0	0	0	0	0	0	0	0	0	0	0	0	0	0	0	0	0	0	0	0	0	0	0	0	0	0	0	0	0	0	0	0	0	8	0	0	0	0	0	0	1	0	0	0	0	0	0	0	0	0	0	0	0	0	0	0	1	0	0	0	0	0	0	0	0	0	0	0	0	0	0	0	0	0	0	0	0	0	0	0	0	0	0	0	0	0	0	0	0	0	0	0	0	1	0	0	0	0	0	0	0	0	0	0	0	0	0	0	0	0	0	0	0	0	0	0	0	0	0	0	0	0	0	0	0	0	0	0	1	0	0	0	0	0	0	0	0	0	0	0	0	0	0	0	0	0	0	0	0	0	0	0	0	11	0	0	0	0	0	0	0	0	0	0	0	0	0	0	10	0	0	0	0	1	0	0	0	0	0	0	0	0	0	0	0	0	0	0	0	0	0	0	0	0	0	2	0	0	0	0	1	0	0	0	0	1	0	0	0	0	0	0	0	0	0	0	0	0	0	0	0	0	0	0	0	0	1	0	0	0	0	0	0	0	0	0	0	0	0	0	0	0	0	0	0	0	0	0	0	0	0	0	0	0	0	0	0	0	3	0	0	0	0	0	0	0	0	0	0	0	0	0	0	0	0	0	0	0	0	0	0	0	0	0	0	0	0	0	0	1	0	0	0	0	0	0	0	0	0	0	0	0	0	0	0	0	0	0	0	0	0	0	0	0	0	0	1	8	0	0	0	0	0	0	0	0	0	0	0	0	0	0	0	0	0	1	0	0	0	0	0	0	0	0	0	0	0	0	0	0	0	0	0	2	0	0	0	0	0	0	0	0	0	0	0	0	0	0	0	0	0	0	0	0	0	0	0	0	0	0	0	1	0	0	0	0	0	0	0	0	0	0	0	0	0	0	0	0	0	0	0	0	0	0	1	0	0	0	0	0	0	0	0	0	0	0	0	0	0	0	0	0	0	0	0	0	0	1	0	0	0	0	0	0	0	0	0	0	0	0	0	0	0	0	0	0	0	0	0	0	0	0	0	0	0	0	0	0	0	0	0	0	0	0	0	0	0	0	0	0	0	0	0	0	0	0	0	0	0	0	0	0	0	0	0	0	0	0	0	0	0	0	0	0	0	0	0	0	0	0	0	0	0	0	0	0	0	0	0	0	0	0	0	0	0	0	0	0	0	0	0	0	0	0	0	0	1	0	0	0	0	0	0	0	0	0	0	0	0	0	0	0	0	0	0	0	0	0	0	0	0	0	0	0	0	0	0	0	0	0	0	0	0	0	0	0	0	0	0	0	0	0	0	0	0	0	0	0	0	0	0	0	0	0	0	0	0	0	0	0	0	0	0	0	0	0	0	0	0	0	1	0	0	0	0	0	0	1	0	0	1	0	0	0	0	0	0	0	0	0	0	0	0	0	0	0	0	0	0	0	0	0	0	0	0	0	0	0	0	0	0	0	0	0	4	0	0	0	0	0	0	0	0	0	0	0	0	0	0	0	0	0	0	0	0	0	0	0	0	0	0	0	0	0	0	0	0	0	0	0	0	0	0	0	0	0	0	0	0	0	0	0	0	0	0	0	0	0	0	0	0	0	0	0	0	0	0	0	0	0	0	1	0	0	0	0	0	0	0	0	0	0	0	0	0	0	0	0	0	0	0	0	0	0	0	0	0	0	0	0	0	0	0	0	0	0	0	0	0	0	0	0	0	0	0	0	0	0	0	0	0	1	0	0	0	0	0	0	0	0	0	0	0	0	0	0	0	0	0	0	0	0	0	0	0	0	0	0	0	0	0	0	0	0	0	0	0	0	0	0	0	0	0	0	0	0	0	0	0	0	0	0	0	0	0	0	0	0	0	0	0	0	0	1	0	0	0	0	0	0	0	0	0	0	0	0	0	0	1	0	0	0	0	0	0	0	0	0	0	0	0	0	0	0	0	0	0	0	0	0	0	0	0	0	0	0	0	0	0	0	0	0	0	0	0	0	0	0	0	0	0	0	0	0	0	0	0	0	0	0	0	0	0	0	0	0	0	0	0	0	1	0	0	0	0	0	0	0	0	0	0	0	1	0	0	0	0	0	0	0	0	0	0	0	0	0	0	0	0	0	0	0	0	0	0	0	0	0	0	1	0	0	0	0	0	0	0	0	0	0	0	0	11	0	0	0	0	0	0	0	0	0	0	4	0	0	0	0	1	0	0	0	0	0	0	0	0	0	0	0	0	0	0	0	0	0	0	0	0	0	0	0	0	0	0	0	1	0	0	0	0	0	0	0	0	0	0	0	0	0	0	0	0	0	0	0	0	0	0	4	0	0	0	0	0	0	0	0	3	0	0	0	0	0	0	0	0	0	0	0	0	0	0	0	0	0	0	0	0	0	0	0	0	0	0	0	0	0	0	0	0	0	0	0	0	0	0	1	0	0	0	0	0	0	0	0	0	0	0	0	0	0	0	0	0	0	0	0	0	0	0	0	0	0	0	0	3	0	0	0	0	0	0	0	0	0	0	0	0	4	0	0	0	0	0	0	0	0	0	0	0	0	0	0	0	0	0	0	0	0	0	0	0	0	1	0	0	0	0	0	0	0	0	0	0	0	0	0	0	0	0	0	0	0	0	0	0	0	0	0	0	0	0	0	0	0	0	0	0	0	0	0	0	0	0	0	0	0	0	0	0	0	0	0	0	0	0	0	0	0	0	0	0	0	0	0	0	0	0	0	0	0	0	0	0	0	0	0	0	0	0	0	4	0	0	0	14	0	0	0	0	0	0	0	0	0	0	0	0	0	0	0	0	0	0	0	0	8	0	0	0	0	0	0	0	0	0	1	0	0	0	0	0	0	0	0	0	0	0	0	0	0	0	0	0	0	0	0	0	0	0	0	0	0	0	0	1	0	0	0	0	0	0	0	0	0	0	0	0	0	0	0	0	0	0	0	0	0	0	0	0	0	0	0	0	0	0	0	0	0	0	0	0	0	0	0	0	0	0	0	0	0	0	0	0	0	0	0	0	0	0	0	0	0	0	0	0	0	0	0	0	0	0	0	0	0	0	0	0	0	0	0	0	0	0	0	0	0	0	0	0	0	0	0	2	0	0	0	0	0	0	0	0	0	0	0	0	0	0	0	0	0	0	0	0	0	0	0	0	0	0	0	0	0	0	0	0	0	0	0	0	0	0	0	0	0	0	0	0	0	0	0	0	0	0	0	0	0	0	0	0	0	0	0	0	0	0	0	0	0	0	0	0	0	0	0	0	4	0	0	0	2	0	0	0	0	0	0	0	0	0	0	1	0	0	0	0	0	1	0	0	0	0	0	0	0	0	0	0	0	0	0	0	0	0	0	0	0	0	0	0	0	0	0	0	0	0	0	0	0	0	0	0	0	0	0	0	0	1	0	0	0	0	0	0	0	0	0	0	0	0	0	0	0	0	0	0	0	0	0	0	0	0	0	0	0	0	1	0	0	0	0	0	0	0	0	0	1	0	0	0	0	0	0	0	0	0	0	0	0	0	0	0	0	0	0	0	0	0	0	0	0	0	0	0	0	0	0	0	0	0	0	0	0	0	0	0	0	0	0	0	0	0	0	0	0	0	0	0	0	0	0	0	0	0	0	0	0	0	0	0	0	0	0	0	0	0	0	0	0	0	0	0	0	0	0	0	0	0	0	0	0	0	0	0	0	0	0	0	0	4	0	0	0	0	0	0	0	0	0	0	0	0	0	0	0	0	0	0	0	0	4	0	0	0	0	0	0	0	0	0	0	0	0	0	0	0	0	0	0	0	0	0	0	0	0	0	0	0	0	0	0	1	0	0	0	0	0	0	0	0	0	0	0	0	0	0	0	0	0	0	0	0	0	0	0	0	0	0	0	0	0	0	0	0	0	0	0	0	0	0	0	0	0	0	0	0	0	0	0	0	0	0	0	0	0	0	0	0	0	0	0	0	0	0	0	0	0	0	0	0	0	0	0	1	0	0	0	0	0	0	0	0	0	0	0	0	0	0	0	0	0	0	0	0	0	6	0	0	0	0	0	0	0	0	0	0	0	0	0	0	0	0	0	0	0	0	0	0	0	17	0	0	0	0	0	0	0	0	0	0	0	0	0	0	0	0	0	0	0	0	0	0	0	0	0	0	0	0	0	0	0	0	0	0	0	0	0	5	0	0	0	0	0	0	0	0	0	0	2	0	0	0	0	0	0	0	0	0	0	0	0	0	0	8	0	0	0	0	0	0	0	0	0	0	0	0	0	0	0	0	0	0	0	0	0	0	0	0	0	0	1	0	0	0	0	0	0	0	0	0	0	0	0	0	0	0	0	0	0	0	0	0	0	0	0	0	0	0	0	0	0	0	0	0	0	0	0	0	0	0	0	0	0	0	0	0	0	0	0	0	0	0	0	0	0	0	0	0	0	0	0	0	0	0	0	0	0	0	0	0	0	0	0	0	0	0	0	0	0	0	0	0	0	0	0	0	0	0	0	0	0	0	0	0	0	0	0	0	0	0	4	0	0	0	0	0	0	0	0	0	0	0	0	0	0	0	0	0	0	0	0	0	0	0	0	0	0	0	0	0	0	0	0	0	0	0	0	0	0	0	0	0	0	0	0	0	0	0	0	0	0	0	0	0	0	0	0	0	0	2	0	0	0	0	0	0	0	0	0	0	0	0	0	0	0	0	0	0	0	0	0	0	0	0	0	0	0	0	0	0	0	0	0	0	0	0	0	0	0	0	0	0	0	0	0	0	0	0	0	0	1	0	0	0	0	0	0	0	0	0	0	0	1	0	0	0	0	0	0	0	0	0	1	0	0	0	0	1	0	0	0	0	0	0	0	0	0	0	0	0	0	0	0	0	0	0	0	0	1	0	1	0	0	0	0	0	0	0	0	0	0	0	0	0	0	0	0	0	0	0	0	0	0	0	0	0	0	0	0	0	0	0	0	0	0	0	0	0	0	0	0	0	0	0	0	0	0	0	0	0	0	0	0	0	0	0	0	0	0	0	0	0	0	0	0	0	0	0	1	0	0	0	0	0	0	0	0	0	0	0	0	0	0	0	0	0	0	0	0	1	0	0	0	0	0	0	0	1	0	0	0	0	0	7	0	0	0	0	0	0	0	0	0	0	0	0	0	0	0	0	0	0	0	0	0	0	0	0	0	0	0	0	0	0	0	0	0	0	0	0	0	0	0	0	0	0	0	0	0	0	0	0	0	0	0	0	0	0	0	0	0	0	0	0	0	0	0	0	0	0	0	0	0	0	0	0	0	0	0	0	0	0	0	0	0	0	0	0	0	0	0	0	0	0	0	0	0	0	0	0	0	0	0	0	0	0	0	0	0	0	0	0	0	0	0	0	0	0	0	0	0	0	0	0	0	0	0	0	0	0	0	0	0	0	0	0	0	0	0	0	0	0	2	0	0	0	0	0	0	0	0	0	0	7	0	0	0	0	2	0	0	0	0	1	0	0	0	0	0	0	0	0	0	0	0	0	0	0	0	0	0	0	0	0	0	0	3	0	0	0	0	0	0	0	0	0	0	0	0	0	0	0	0	0	0	0	0	0	0	0	0	0	0	1	0	0	0	0	0	0	0	0	0	0	0	0	0	0	0	0	0	0	0	0	0	0	0	0	0	0	0	0	0	0	0	0	0	0	0	0	0	0	0	0	0	0	0	0	0	0	0	0	0	0	0	0	0	0	0	0	0	0	0	0	0	0	0	0	0	0	0	0	0	0	0	0	0	0	0	0	0	0	0	0	0	0	0	0	0	0	0	0	0	0	0	0	0	0	0	0	0	0	0	0	0	0	0	0	0	0	0	0	0	0	0	0	0	0	0	0	0	0	0	0	0	0	0	0	0	0	0	0	0	0	0	0	0	0	0	0	0	0	0	0	0	0	0	0	0	0	0	0	0	0	0	0	0	0	0	0	6	0	0	0	0	0	0	0	0	0	0	0	0	0	0	0	0	0	0	0	0	0	0	0	1	0	0	0	0	0	0	0	0	0	0	0	0	0	0	0	0	0	0	0	0	0	0	0	0	0	0	0	0	0	0	0	0	0	0	0	0	1	0	0	0	0	0	0	0	0	0	0	0	0	0	0	0	0	0	0	0	0	0	0	0	0	0	0	0	0	0	0	0	0	0	0	0	0	0	0	0	0	0	0	0	0	0	1	0	0	0	0	0	1	0	0	0	0	0	0	0	0	0	0	0	0	0	0	0	0	0	0	0
N0.HOG0002958	0	1	0	0	0	0	0	0	0	0	0	0	3	1	0	0	2	1	0	0	0	0	0	0	0	0	0	1	0	0	0	0	0	0	7	0	0	0	0	0	0	0	3	0	0	0	0	2	0	0	0	0	0	0	0	0	0	1	3	0	1	0	0	0	0	0	1	0	0	0	1	0	0	0	0	0	0	0	0	1	0	3	0	3	0	0	0	0	1	0	0	0	1	0	0	0	2	0	0	4	1	0	1	0	0	0	0	1	1	0	7	1	0	0	0	1	0	0	0	0	0	0	2	0	2	1	1	0	0	0	4	1	1	0	0	0	0	0	0	2	0	0	0	0	3	1	0	1	0	0	1	1	2	0	0	0	0	0	0	0	1	0	0	0	0	1	0	0	0	0	0	0	1	0	0	0	0	0	0	1	0	0	0	0	1	0	1	0	0	0	0	0	0	0	2	1	0	0	1	0	0	0	1	0	0	0	1	0	1	0	0	0	1	2	0	0	1	0	0	1	0	0	1	3	0	0	0	3	0	2	0	0	0	0	0	1	1	0	2	4	1	0	0	1	0	0	0	0	0	0	0	0	0	0	0	0	0	1	0	0	0	2	0	0	1	0	0	0	2	1	2	1	0	2	0	0	0	0	0	0	1	1	0	0	0	0	0	1	0	0	0	0	0	0	0	0	0	0	1	3	0	1	1	1	0	0	0	0	1	1	0	0	0	0	0	0	0	0	0	0	2	0	0	0	0	0	1	2	0	0	0	0	0	0	1	1	0	0	0	1	0	0	2	0	0	0	1	0	0	0	0	0	1	1	0	1	1	1	1	0	0	1	1	0	1	0	0	0	0	0	2	0	0	1	0	0	0	2	0	0	0	0	0	0	0	0	1	0	0	0	1	2	0	0	0	1	0	1	1	1	0	1	0	0	0	1	1	3	0	0	1	0	0	0	2	1	0	0	0	0	0	0	1	2	0	2	1	0	1	0	0	0	0	0	0	0	0	3	0	0	0	0	4	0	1	0	3	1	0	1	0	0	1	0	0	3	0	0	1	3	0	0	0	1	0	0	1	0	1	1	0	0	0	0	0	0	0	0	1	0	0	0	2	2	0	1	0	1	0	0	0	0	0	0	0	0	0	0	1	0	0	0	0	0	2	0	0	0	0	1	1	0	1	0	2	1	0	0	0	0	1	0	3	0	1	0	0	0	0	1	0	0	1	0	0	0	3	0	0	0	0	0	0	0	1	0	0	0	0	0	0	0	0	0	0	0	0	0	0	0	1	0	0	0	1	0	0	0	1	0	0	0	0	0	2	0	0	0	0	0	0	2	0	0	0	1	0	0	0	2	0	0	0	0	0	0	0	0	1	0	0	2	0	1	0	0	0	0	1	0	0	0	0	0	0	0	1	0	0	0	0	1	0	0	0	0	0	0	2	0	0	0	0	0	0	0	1	2	0	0	0	0	0	1	0	0	0	0	0	0	1	1	0	0	0	0	0	0	0	3	0	0	1	1	0	0	0	1	1	2	0	0	0	0	0	0	0	0	0	0	0	2	0	1	0	0	0	0	0	0	0	2	1	0	0	0	0	0	1	0	0	1	0	1	0	0	0	0	5	1	0	0	0	1	1	0	2	0	1	0	2	0	0	0	0	0	0	0	0	0	0	0	0	5	0	0	0	0	0	0	0	0	0	0	0	0	0	0	0	0	0	0	0	0	0	0	0	0	1	0	0	0	0	0	0	2	1	0	0	0	0	0	0	0	0	1	0	0	0	0	0	0	1	1	0	0	0	1	0	0	0	0	0	1	0	1	0	0	0	0	0	0	0	0	0	2	0	0	1	0	1	0	2	0	0	0	0	0	0	0	0	0	0	0	2	0	2	0	0	0	0	0	4	2	0	0	1	0	0	0	0	0	0	0	1	0	1	0	0	0	0	0	0	2	0	0	0	1	0	2	0	0	0	1	0	2	0	0	0	1	6	0	0	0	0	4	0	1	1	1	0	0	0	1	0	0	2	0	0	0	0	0	0	1	1	0	0	2	0	1	1	1	1	1	0	0	0	0	0	0	0	0	0	0	3	0	0	0	0	0	3	0	0	0	0	0	0	2	0	0	0	1	1	0	0	0	3	2	0	0	1	0	0	2	2	5	0	3	0	0	0	0	0	0	1	0	0	0	1	0	0	0	0	0	0	0	0	0	3	0	0	0	2	0	1	0	0	0	3	0	0	0	1	0	0	1	0	0	0	0	0	0	0	0	0	1	0	0	5	0	0	0	0	0	0	0	0	0	0	0	3	0	0	0	0	1	0	1	0	1	0	0	0	0	2	0	0	0	0	1	0	0	0	0	0	1	2	0	0	1	0	0	2	1	0	0	0	0	0	1	0	0	1	0	0	1	0	0	0	0	0	0	0	0	0	1	2	0	0	0	1	0	0	1	0	0	0	0	1	2	0	1	1	0	0	0	0	0	3	0	0	0	1	0	0	1	0	0	0	0	0	0	0	0	0	0	0	1	2	1	1	1	0	1	0	0	1	0	1	0	0	0	2	3	2	0	0	0	1	1	0	0	1	0	0	0	0	0	0	1	0	0	0	0	0	0	0	0	0	0	1	0	0	0	0	0	0	0	0	0	1	0	0	0	0	0	0	1	0	0	2	0	0	0	0	3	0	0	0	1	0	2	0	0	0	1	1	0	0	2	0	0	0	0	0	0	0	0	0	0	0	1	0	4	0	2	0	3	0	0	0	0	1	3	0	1	0	0	0	0	0	0	0	3	0	0	1	0	0	1	0	0	0	0	0	0	0	2	0	1	0	0	0	1	1	0	0	0	1	0	1	0	1	0	0	0	1	0	0	0	0	0	0	0	1	0	1	1	0	0	0	0	0	4	0	0	0	4	0	0	0	0	0	1	0	0	1	0	0	0	0	0	0	0	0	0	0	0	0	0	0	0	0	0	0	0	0	0	0	0	0	1	0	0	2	1	1	0	0	1	1	1	0	0	0	0	2	0	5	0	0	0	0	0	0	0	0	0	0	0	0	1	0	0	0	1	3	0	1	0	0	0	1	0	0	1	0	0	0	0	0	5	0	1	0	0	1	0	0	2	0	0	0	0	0	0	1	0	1	0	1	0	0	0	2	0	0	0	0	2	0	0	2	1	0	0	6	0	0	1	0	0	0	1	0	0	0	0	0	0	0	0	2	0	1	0	0	0	1	0	0	2	1	1	0	0	0	0	0	0	4	0	0	0	0	0	0	1	0	0	0	0	0	0	0	0	0	0	0	0	0	0	0	0	0	0	0	0	0	3	1	0	1	0	0	0	0	0	0	0	0	1	1	1	0	0	0	0	1	1	0	1	0	0	0	0	0	1	0	0	0	0	0	0	0	0	0	0	1	0	0	0	0	0	0	0	0	0	1	0	0	0	2	0	0	0	0	0	0	1	0	3	1	0	0	0	0	0	1	1	1	4	0	1	0	1	0	0	0	1	1	0	0	0	1	1	1	0	0	1	0	1	0	1	0	0	0	0	0	1	1	0	0	0	0	0	1	0	0	0	0	0	0	0	0	0	0	0	1	0	1	0	0	1	0	0	1	0	0	0	1	0	2	0	1	0	0	0	0	3	0	1	0	0	0	0	4	0	0	0	1	0	0	0	0	4	0	0	0	0	2	1	1	2	1	0	0	1	1	0	0	1	0	0	0	0	1	1	0	0	0	0	0	0	0	0	0	0	2	0	0	0	1	0	1	0	0	0	0	1	3	1	0	2	0	1	0	0	0	0	1	2	0	0	3	0	0	0	1	0	1	0	0	0	3	0	0	0	0	0	0	0	0	0	0	1	0	1	0	0	0	0	1	0	2	1	1	0	1	0	0	0	0	0	1	0	0	0	0	1	0	3	0	0	1	1	0	0	0	0	0	0	0	0	0	0	0	3	1	0	0	1	0	0	0	1	2	2	0	0	1	1	5	0	0	2	0	0	0	1	0	5	0	0	0	1	0	2	0	2	2	0	1	0	0	0	1	0	3	0	0	0	0	1	0	0	0	0	1	0	0	1	0	2	2	0	0	0	0	0	0	1	1	0	0	0	0	0	0	0	0	1	0	0	0	0	0	3	0	0	0	0	0	1	0	2	1	0	0	0	0	0	0	1	0	0	0	0	0	0	1	1	0	0	0	1	1	0	0	1	0	0	0	0	0	0	0	0	0	0	0	0	3	1	0	0	0	0	3	0	0	0	0	0	2	0	0	0	0	0	1	0	0	1	0	0	2	0	0	0	6	1	0	2	0	0	1	0	0	0	6	0	0	0	1	0	0	0	1	1	1	2	0	0	1	0	0	0	0	0	0	0	0	0	0	0	0	0	0	0	0	0	0	0	0	0	0	4	0	0	0	0	0	0	2	0	2	0	0	0	3	0	0	0	3	0	0	1	0	0	1	0	0	0	0	0	0	2	0	0	0	2	1	1	0	0	0	0	1	1	0	0	0	1	0	0	0	1	0	0	0	0	1	0	1	1	0	0	1	0	0	0	0	0	0	0	0	0	0	0	3	0	0	0	1	1	0	0	0	0	0	0	1	3	0	0	0	0	2	2	0	0	0	0	1	0	0	1	0	1	0	0	0	0	0	0	1	0	0	0	0	1	0	2	0	1	3	1	1	0	0	0	0	0	0	0	0	0	1	0	2	0	1	1	2	0	1	0	0	1	0	1	1	0	0	0	0	1	0	0	1	0	0	1	0	0	0	1	0	0	0	0	1	0	0	0	1	1	3	1	0	0	0	2	3	1	3	0	2	0	0	0	2	1	0	0	0	0	0	0	2	0	0	0	2	0	0	0	0	0	0	0	0	0	1	0	0	1	0	0	0	0	4	1	0	0	0	0	0	0	0	0	0	0	0	0	0	0	0	0	0	0	0	0	2	3	0	0	0	0	0	0	0	0	1	0	2	0	0	0	0	0	0	0	0	0	0	0	0	0	0	0	0	0	0	0	0	0	1	1	1	0	0	2	1	1	0	0	0	2	0	1	0	0	0	0	0	1	0	1	0	0	0	0	0	0	0	0	0	0	0	0	0	0	1	1	0	0	1	0	0	1	0	1	0	0	0	0	1	3	2	0	2	0	1	0	0	0	0	1	0	0	0	0	0	2	0	2	0	0	0	0	0	0	1	0	0	0	0	0	0	0	1	1	1	0	2	0	0	1	1	0	1	0	0	1	1	1	1	0	1	0	0	0	0	0	0	0	0	2	0	0	3	0	1	0	0	1	1	0	1	0	0	0	0	1	0	0	0	0	0	0	0	0	0	0	0	0	0	0	1	0	0	1	0	0	0	0	0	0	0	0	0	0	0	0	1	0	0	0	0	0	0	1	1	0	0	2	0	0	0	3	0	1	0	1	0	1	0	0	3	0	1	0	2	0	1	0	0	0	0	4	0	1	1	0	0	0	0	2	0	0	0	1	0	1	0	0	1	0	0	0	0	0	0	0	0	1	0	0	0	0	0	0	0	0	1	0	0	0	0	0	0	0	0	0	0	0	0	0	0	1	1	0	0	0	0	1	0	1	1	0	0	0	0	0	0	0	0	1	1	0	0	0	0	0	2	0	0	0	2	0	0	1	0	0	2	1	2	0	0	0	0	0	2	4	0	0	0	0	0	0	0	0	0	0	0	2	0	0	0	1	0	0	0	1	0	0	0	1	0	0	0	0	0	0	0	0	0	0	0	0	0	2	0	2	0	0	0	0	1	2	0	0	6	0	0	0	0	0	0	0	0	0	0	0	0	1	0	0	0	0	1	0	1	0	1	0	1	0	0	0	0	0	0	2	0	0	0	0	0	1	0	0	0	0	0	0	2	0	1	0	0	0	0	0	0	0	0	0	0	0	0	1	0	5	0	0	0	0	1	0	0	0	0	2	0	0	0	1	0	2	2	0	0	0	0	0	0	0	0	0	1	0	0	0	0	0	0	2	1	0	0	0	0	0	0	0	0	1	0	0	0	0	0	0	0	0	2	0	0	0	2	0	1	0	1	0	0	0	0	0	0	1	0	0	2	1	0	0	0	0	0	0	1	0	0	0	1	1	0	0	0	0	0	0	0	0	0	2	4	0	0	1	0	0	2	2	1	0	2	0	2	0	0	0	0	2	0	0	0	0	0	1	0	1	0	1	0	2	0	2	1	0	0	0	6	0	0	0	0	1	0	0	0	1	0	0	1	1	0	4	1	0	0	0	1	0	2	0	0	0	0	0	1	0	1	0	3	0	1	0	0	0	0	0	1	4	0	0	0	0	1	0	0	0	1	0	0	0	2	0	1	0	0	0	0	0	2	0	2	0	0	0	0	0	0	0	0	0	1	0	1	1	2	1	2	1	1	0	0	0	0	1	0	0	1	2	3	2	0	0	0	0	0	0	1	0	0	0	0	0	0	0	1	0	0	1	0	0	0	0	2	0	0	0	0	1	1	0	0	0	0	0	0	1	0	0	4	0	0	0	0	0	0	0	0	1	2	0	0	0	0	1	0	0	1	0	1	0	1	0	0	4	0	0	0	0	0	1	1	0	0	0	1	0	0	0	1	0	0	0	0	0	0	0	0	2	0	0	1	0	0	0	0	0	0	3	1	0	0	0	0	1	1	1	0	1	0	0	0	0	0	0	0	0	0	5	0	1	0	0	2	0	0	0	1	0	0	0	2	0	1	0	0	0	0	0	3	0	0	2	1	1	0	1	0	0	1	0	2	0	1	0	5	0	0	0	0	2	0	0	0	1	0	0	0	1	0	0	0	1	0	1	0	0	0	0	0	0	0	0	0	3	2	5	0	0	0	2	0	0	0	2	0	0	1	6	1	0	2	0	0	1	0	1	0	0	0	0	0	0	0	0	0	0	0	0	1	1	1	2	0	0	0	1	1	0	0	0	0	0	0	0	0	0	0	0	1	0	1	0	1	0	1	0	0	0	0	0	0	0	0	1	1	0	2	0	0	1	0	3	0	0	0	1	0	1	0	0	1	2	0	5	0	1	0	0	0	0	0	0	0	1	0	0	1	0	0	2	0	0	0	0	1	0	1	0	0	3	0	0	0	0	2	0	0	0	0	0	0	0	0	0	0	0	1	0	1	2	0	0	0	0	0	0	2	0	1	1	0	0	0	0	2	0	1	0	3	0	1	0	1	0	0	0	1	1	1	0	0	1	0	0	0	0	0	0	0	0	0	0	0	0	0	1	0	4	0	2	0	0	0	0	1	0	0	0	0	1	0	1	0	1	0	0	0	1	0	0	0	0	1	0	1	0	0	1	0	0	1	0	2	3	0	0	0	0	0	0	0	0	0	0	0	0	0	0	0	0	0	0	0	0	0	0	1	0	0	0	0	3	1	2	2	1	0	0	0	0	1	0	0	0	0	0	3	1	1	0	0	0	0	0	0	0	0	1	0	0	1	0	1	0	1	1	0	0	0	0	0	1	1	0	2	0	0	0	0	0	0	0	0	0	0	0	0	1	0	0	0	0	0	0	0	0	1	0	0	0	1	1	0	0	1	0	0	0	0	1	0	0	0	0	0	0	0	2	0	0	0	0	2	0	0	1	0	1	3	1	0	0	1	0	2	0	1	0	0	0	1	0	0	0	0	0	0	0	0	1	0	0	0	0	0	0	0	0	0	0	0	0	0	0	0	0	0	1	0	0	1	0	0	1	0	0	0	1	0	0	0	0	1	1	0	4	3	0	0	0	0	0	2	0	0	1	1	0	0	0	0	0	0	0	1	0	0	1	0	0	1	0	2	0	0	1	1	0	1	0	0	0	0	0	0	0	0	1	1	0	0	0	0	1	0	1	0	0	2	0	6	1	0	0	3	1	0	1	1	0	0	1	3	0	0	0	0	1	0	0	0	0	0	0	0	3	0	1	1	2	0	0	0	0	0	0	5	0	0	0	0	0	0	1	3	0	0	0	0	2	0	1	0	0	0	1	1	0	0	1	0	0	4	0	0	0	3	0	1	0	0	2	0	1	0	0	0	0	0	0	1	0	0	0	0	0	1	0	0	1	0	0	1	0	1	0	0	2	0	3	0	0	0	0	2	0	1	0	2	1	0	1	0	0	0	0	0	1	0	0	0	0	0	0	1	0	0	0	0	0	0	0	0	0	0	0	0	0	0	0	2	0	0	0	0	1	0	7	0	0	0	0	1	0	0	1	0	0	0	0	2	0	0	0	1	0	0	1	0	0	0	1	1	0	1	0	0	0	0	2	0	0	1	0	0	0	0	0	1	0	0	0	1	1	0	0	0	0	3	0	1	1	1	0	1	0	0	3	1	0	0	0	0	1	1	0	0	0	0	0	0	0	0	1	0	0	1	0	0	0	0	0	2	1	0	0	0	0	0	0	1	0	0	0	2	0	1	0	0	0	0	0	0	1	1	2	1	0	1	0	0	1	0	0	2	0	0	0	1	0	0	4	0	0	1	0	0	1	0	1	0	0	1	1	0	0	0	0	1	0	0	0	0	0	0	0	4	0	0	0	0	0	1	0	2	0	0	1	0	0	0	1	0	0	0	1	0	1	0	0	0	1	0	0	0	0	0	0	0	0	0	5	1	0	1	0	0	0	0	1	1	0	0	3	0	0	0	0	0	0	0	1	0	0	0	0	0	0	0	0	1	1	1	1	0	0	0	2	0	0	0	0	0	0	0	0	0	0	0	1	0	0	1	0	0	0	0	0	1	0	0	2	0	1	3	0	0	0	0	0	0	0	0	1	0	0	0	0	0	0	1	0	1	1	1	0	0	0	0	0	0	0	1	0	0	0	0	0	0	0	0	0	0	0	0	0	0	0	0	4	0	0	0	0	0	0	0	0	1	0	0	1	0	0	0	7	0	0	0	0	1	0	1	0	1	0	0	0	1	0	2	0	1	0	0	0	0	0	0	2	0	1	0	2	1	0	0	0	0	0	0	0	0	3	0	0	0	0	0	1	5	0	4	0	0	0	0	0	1	0	0	1	0	5	1	0	0	0	1	0	0	0	1	0	0	0	0	0	1	2	0	0	0	1	0	0	0	0	0	0	1	0	0	0	0	0	0	1	0	0	1	2	1	1	0	1	0	2	0	1	0	0	0	0	0	0	0	0	0	0	1	0	0	0	0	1	1	1	0	0	0	0	0	0	1	1	0	1	0	0	0	1	0	0	0	2	1	1	0	0	0	2	0	1	1	0	1	0	1	0	0	0	1	1	0	0	0	1	2	0	0	1	0	0	0	0	2	2	0	0	0	0	1	0	0	0	0	1	0	0	0	0	1	0	0	1	0	0	0	0	3	0	0	0	0	0	1	0	1	0	0	0	0	0	2	0	2	2	0	1	0	0	0	0	0	2	0	0	0	0	1	2	0	0	0	0	0	0	0	0	1	0	0	0	0	0	0	0	0	1	0	0	0	1	0	1	0	0	0	0	0	0	0	1	0	0	1	0	0	1	0	0	0	1	0	0	1	0	0	0	0	0	1	0	0	0	0	2	0	0	2	0	0	0	2	1	0	0	0	0	0	0	0	0	1	0	0	0	2	2	0	1	0	0	0	0	1	1	0	0	0	5	0	0	1	0	1	0	1	0	0	1	0	0	0	0	1	0	0	1	0	0	0	1	0	0	0	0	0	3	0	0	1	0	1	0	0	0	0	0	0	0	1	0	0	0	0	0	0	0	0	0	0	0	0	0	0	0	0	1	0	1	0	0	0	2	0	1	0	0	0	0	0	0	0	0	0	0	0	0	1	0	0	2	0	0	0	1	0	1	0	0	0	1	0	0	1	0	1	0	0	4	0	1	0	1	1	0	0	1	1	0	0	0	0	0	1	0	0	0	0	0	4	2	0	0	1	0	0	0	0	0	0	0	0	0	0	0	1	0	0	0	0	0	0	1	0	0	1	0	0	1	2	1	0	0	0	0	0	1	1	0	0	3	0	0	2	1	0	0	0	0	0	0	0	3	0	0	1	0	0	0	0	2	1	0	0	3	2	0	0	0	0	0	0	1	2	0	0	1	1	0	0	0	0	0	0	1	0	0	0	0	0	0	0	1	0	0	0	0	1	2	1	0	0	0	0	0	0	1	0	2	0	0	0	0	1	1	0	0	0	0	0	1	0	2	0	0	0	2	0	0	1	0	0	0	1	2	0	0	0	1	0	0	0	0	1	0	0	0	0	0	1	0	2	0	0	2	0	0	0	0	2	0	1	0	2	0	0	0	0	0	2	0	0	0	0	1	0	0	0	0	0	0	0	0	5	1	2	0	2	0	0	1	0	0	0	0	0	0	0	0	0	1	1	0	0	1	0	0	0	0	1	0	5	1	1	0	0	1	1	2	0	1	0	2	0	0	2	0	1	0	0	0	1	0	1	0	0	1	0	1	0	0	1	0	0	0	0	0	1	0	0	0	0	0	0	1	1	0	0	0	0	0	4	1	0	4	0	2	0	0	1	0	1	0	0	0	3	3	2	0	0	0	1	0	0	0	0	0	0	0	0	0	0	0	2	0	0	1	0	1	0	0	0	0	0	0	0	0	1	0	0	0	1	1	0	0	0	0	0	0	2	0	0	2	0	0	0	2	0	1	0	0	0	1	0	2	0	1	2	2	0	0	0	1	0	0	0	0	0	0	1	3	0	0	0	0	0	0	0	0	0	0	4	0	0	0	1	0	2	0	0	0	0	0	0	0	0	0	0	0	3	1	1	0	0	0	0	0	0	0	1	0	0	0	2	0	1	1	1	0	0	0	0	0	0	0	1	0	0	0	1	0	0	1	0	0	0	2	0	0	0	0	1	0	0	0	0	0	0	0	0	0	0	5	0	0	2	0	0	4	0	0	1	0	0	0	0	1	2	0	0	0	0	0	0	0	1	1	2	0	2	0	0	0	0	2	0	0	1	0	0	1	0	0	0	0	1	0	1	3	0	0	0	0	0	0	0	0	0	0	1	0	0	0	2	0	0	0	1	0	0	0	0	0	0	0	0	0	0	0	0	0	0	0	0	0	0	0	0	2	0	2	0	0	0	1	0	0	0	2	1	1	0	3	0	0	1	0	0	0	1	0	0	0	0	2	0	0	0	3	0	0	1	0	0	1	1	2	0	0	0	0	2	2	0	0	0	1	1	0	1	0	2	0	0	0	0	0	0	0	2	0	5	0	0	0	0	1	0	1	1	0	0	2	2	0	0	0	1	0	0	1	0	0	0	2	0	0	0	2	1	0	0	0	0	0	0	0	1	1	1	0	0	0	2	1	0	0	0	0	0	0	1	0	0	0	1	0	0	0	0	2	0	1	0	0	0	0	0	0	0	1	0	0	0	0	0	0	0	1	0	0	0	1	0	0	1	0	0	1	0	0	2	0	1	0	1	1	0	0	1	0	0	0	0	0	0	0	0	1	0	0	0	0	0	0	0	1	0	0	0	0	0	0	1	0	0	0	0	0	0	2	0	1	0	0	0	0	3	0	0	0	0	1	0	0	1	1	1	0	0	1	1	2	0	0	0	0	0	1	0	0	1	1	0	0	0	1	0	0	0	0	0	0	2	0	0	0	0	0	0	1	0	0	0	0	0	0	0	0	0	0	0	0	0	0	0	0	0	0	0	2	0	2	0	0	1	1	0	0	1	0	0	1	0	1	0	1	1	0	0	0	4	1	0	0	1	0	2	0	0	0	0	0	0	0	0	0	1	2	0	0	1	0	0	1	3	0	0	1	2	1	1	0	1	0	0	0	0	0	5	0	0	0	0	2	1	4	0	0	0	0	0	0	0	0	2	0	1	0	1	0	3	0	1	0	1	0	0	0	1
N0.HOG0002964	0	1	0	0	0	0	0	0	0	4	1	1	0	0	0	0	2	0	1	0	0	2	0	0	1	1	1	0	3	1	0	3	1	2	0	2	1	0	0	2	1	0	7	0	0	0	0	0	0	0	0	1	0	0	0	1	0	1	1	0	0	2	4	0	0	0	2	1	4	0	0	2	1	0	1	2	0	0	0	2	0	0	3	2	0	0	0	0	1	0	1	0	2	0	0	0	0	1	4	1	2	0	2	0	1	0	1	1	0	0	2	0	0	2	0	0	0	2	2	0	1	3	0	1	0	0	1	1	0	0	2	0	1	0	0	2	2	0	0	2	0	2	2	0	0	0	0	1	1	0	1	2	3	1	3	1	0	0	0	0	1	0	0	0	0	0	1	0	1	1	1	2	1	0	7	1	1	0	3	1	1	0	1	1	0	0	2	0	0	4	1	4	1	2	1	1	0	0	0	0	0	0	1	0	0	1	1	0	0	1	0	1	0	1	1	2	1	0	0	2	1	0	2	0	1	1	0	1	2	0	0	0	0	2	1	0	1	1	0	2	1	0	1	2	0	1	4	1	0	2	0	1	0	1	1	1	0	0	1	0	0	0	0	0	4	0	0	0	2	0	3	1	1	1	0	0	1	0	0	0	0	1	0	0	0	2	1	1	0	0	1	0	0	1	0	0	0	3	0	1	1	1	0	1	3	1	0	0	0	1	0	0	2	0	2	3	1	0	0	0	1	1	2	0	0	1	1	0	2	0	0	0	0	1	0	0	0	0	0	0	0	0	1	0	0	2	1	2	4	0	0	0	0	7	2	0	0	0	2	0	0	1	1	2	2	3	0	0	0	1	0	0	0	0	3	0	0	2	1	0	0	0	0	0	2	0	2	0	0	0	0	0	2	0	1	1	4	2	1	2	4	0	1	1	0	2	2	0	2	0	3	1	1	2	1	0	1	0	1	0	1	0	2	1	0	1	0	0	0	1	0	0	0	4	7	0	1	1	2	0	0	0	1	1	1	1	1	0	2	1	0	0	2	1	1	1	0	2	4	8	0	0	0	0	1	2	0	0	0	2	0	0	0	0	0	1	0	5	2	2	0	0	3	4	0	0	0	1	1	1	1	0	0	1	0	0	0	0	3	0	0	0	0	1	2	2	0	0	1	1	0	3	0	0	2	1	0	3	2	0	1	1	0	0	0	0	0	1	0	0	0	0	0	2	0	0	0	0	1	0	0	0	0	1	0	0	0	0	0	1	0	1	0	2	1	2	0	1	0	1	1	1	2	2	0	0	0	1	3	0	0	1	0	0	0	0	0	1	1	0	1	0	0	0	1	2	1	0	0	2	0	2	0	1	1	1	1	3	1	0	2	0	1	1	0	0	1	0	0	1	0	0	2	0	0	0	0	0	1	0	2	1	0	0	0	0	0	0	0	1	0	0	1	0	0	1	1	0	1	0	0	0	1	0	0	0	0	0	1	0	1	3	0	0	0	0	0	0	2	1	0	0	0	0	0	4	1	3	0	0	0	0	0	2	2	1	0	0	0	0	0	0	0	0	0	0	1	1	0	0	2	2	0	0	0	3	0	0	0	2	0	0	9	1	0	0	3	0	0	2	0	0	0	1	0	0	0	0	1	0	1	0	2	0	0	0	1	0	0	1	0	0	0	0	0	0	1	3	0	1	0	0	0	0	1	0	0	0	0	0	0	0	1	0	1	0	0	0	0	1	1	1	1	0	1	0	1	0	0	1	0	0	1	1	0	0	0	0	2	1	2	0	0	2	0	2	0	1	3	0	1	0	1	1	0	2	0	0	0	2	0	1	1	0	1	1	1	1	0	1	0	0	1	1	0	1	1	1	0	0	1	0	2	0	3	1	2	1	0	0	0	0	0	1	1	0	0	0	0	0	1	3	1	2	1	3	0	0	0	0	0	0	1	2	3	1	0	1	0	0	0	0	0	1	1	0	0	0	0	1	2	0	0	0	1	0	0	2	2	0	0	0	1	0	1	0	2	0	0	0	0	1	0	0	0	1	2	2	0	1	2	1	2	0	0	0	1	0	0	0	0	5	4	1	1	2	2	0	0	0	0	0	1	0	2	1	1	0	4	0	1	0	1	0	0	0	0	0	1	1	2	0	0	1	2	3	2	1	2	0	1	0	0	0	0	0	1	1	0	0	0	0	0	0	0	0	1	0	1	0	0	0	0	0	0	1	1	1	1	0	0	1	0	0	1	0	0	0	0	1	1	1	2	0	1	1	0	1	3	0	1	0	0	0	0	0	0	0	1	1	1	0	2	0	3	0	2	3	0	0	4	2	1	2	0	0	1	2	1	0	2	0	0	3	0	2	0	1	1	0	1	0	1	2	0	0	2	0	1	0	0	2	4	0	4	0	1	0	0	1	0	0	0	0	0	0	1	0	1	1	0	2	0	0	0	0	1	1	0	2	0	2	0	1	0	0	0	0	0	0	0	1	1	1	0	1	0	0	1	0	0	0	2	0	3	1	0	0	1	0	0	1	0	0	0	0	0	0	0	0	1	0	1	0	0	0	1	0	0	3	1	0	2	0	0	0	0	0	0	1	1	0	0	0	0	0	0	0	3	1	0	2	1	0	0	2	0	0	6	0	1	0	0	0	2	1	0	0	0	0	0	0	2	0	0	2	0	1	0	2	0	2	0	1	2	1	2	2	0	1	0	1	0	1	0	0	2	0	0	0	0	1	2	0	1	6	0	2	0	0	1	0	1	0	0	0	0	0	2	0	4	0	0	0	0	0	0	0	0	2	0	1	1	0	0	3	0	1	0	0	1	0	0	1	0	2	1	0	1	0	2	0	2	0	1	2	0	1	0	0	1	0	0	0	0	0	0	1	1	1	0	2	0	0	0	0	1	1	3	1	2	2	0	3	0	2	2	1	2	0	0	0	0	0	1	1	0	0	0	0	0	0	1	1	1	0	0	0	0	1	0	1	0	0	1	3	2	0	0	0	0	0	0	0	2	1	1	0	2	0	1	1	0	1	0	0	5	1	1	1	2	2	1	0	1	0	0	0	0	0	1	0	1	0	0	1	0	0	0	1	0	3	0	0	2	0	0	0	0	0	0	1	0	0	0	1	1	2	0	1	1	0	1	0	1	1	1	0	0	0	1	0	1	0	1	0	1	0	2	1	5	0	2	0	1	0	1	0	3	0	1	0	0	3	0	0	1	0	2	0	0	1	0	1	1	0	3	0	0	0	0	1	4	0	1	0	0	0	1	0	3	0	0	0	1	4	0	1	0	1	2	0	1	2	1	1	0	1	0	5	1	0	0	0	0	1	2	0	1	3	0	0	3	1	1	0	3	0	0	0	1	1	1	0	0	0	1	2	2	0	0	1	0	0	1	0	0	1	2	0	0	1	0	0	1	0	1	0	1	0	1	5	0	1	1	0	0	0	1	0	1	1	0	0	2	2	1	1	0	2	0	2	0	0	0	1	0	1	0	0	4	1	2	0	0	1	1	2	0	2	1	1	1	1	2	0	0	0	0	0	1	1	0	0	0	0	2	0	2	0	0	0	0	0	0	0	1	0	0	0	0	2	0	1	1	2	1	0	2	2	3	0	1	1	0	0	0	3	1	1	0	1	1	2	1	0	2	0	0	1	1	1	1	0	0	1	1	2	0	1	0	0	1	1	0	0	0	1	1	0	0	0	0	1	0	0	1	1	0	0	1	1	0	2	0	0	0	0	1	0	1	1	2	1	0	1	2	0	0	2	4	1	0	4	0	0	0	1	1	0	0	0	1	0	0	0	1	0	2	1	0	0	0	0	1	1	1	0	0	0	1	0	1	0	0	0	0	2	0	0	2	1	1	1	3	0	0	1	2	0	0	1	0	1	1	0	1	2	1	4	1	1	0	0	0	1	0	1	0	0	0	0	0	2	0	1	0	6	0	1	0	1	0	0	0	2	1	2	1	0	1	0	1	1	0	1	0	1	0	0	0	0	0	0	2	0	0	1	0	1	1	1	0	0	0	2	0	2	0	1	2	0	0	1	1	0	0	1	0	3	0	4	1	0	1	1	0	1	1	0	1	0	2	0	2	0	0	0	0	0	0	0	0	1	0	0	1	1	0	0	1	0	1	1	1	0	0	0	0	0	0	1	5	3	0	3	2	2	0	0	1	0	0	0	0	2	0	2	0	1	1	0	1	0	0	3	0	2	2	0	0	3	0	0	1	0	0	0	0	2	0	0	1	1	4	0	0	0	1	0	0	1	2	0	0	0	1	1	2	2	1	0	1	0	0	0	2	1	0	0	0	0	0	0	0	0	1	0	0	0	0	0	0	0	0	0	1	2	1	0	0	1	0	0	1	0	1	0	1	2	0	0	0	0	0	0	2	1	3	1	1	0	1	2	0	0	1	0	1	0	5	1	0	0	2	0	3	1	0	1	1	0	1	1	1	0	0	1	0	0	0	3	1	0	0	0	1	1	0	0	1	2	0	2	0	0	0	0	0	1	0	0	0	0	0	2	0	0	0	5	1	0	0	1	4	0	1	0	0	0	1	1	0	1	0	1	1	0	1	2	1	1	3	1	0	0	0	1	1	2	0	1	0	0	1	1	2	1	0	1	1	0	1	1	0	1	1	1	2	0	0	2	0	1	0	2	4	2	0	1	0	0	0	1	0	0	0	0	0	0	1	1	1	0	1	1	0	0	0	0	0	0	2	1	0	0	0	0	0	1	0	0	1	0	2	0	2	0	0	0	1	0	2	1	1	1	4	0	1	0	0	0	1	1	0	0	3	0	0	1	0	1	0	0	0	1	2	0	0	0	0	1	0	0	3	0	0	0	0	4	0	1	0	1	0	0	0	1	0	2	0	2	2	0	0	1	0	1	0	1	1	1	0	0	1	1	0	1	0	0	0	1	0	3	5	1	1	1	1	2	0	0	0	0	1	0	0	0	0	0	0	1	0	0	0	0	3	0	1	0	1	1	1	0	0	1	1	4	1	1	0	0	0	0	2	0	0	1	0	2	0	0	4	1	0	1	1	2	1	2	1	1	0	0	0	0	1	0	0	2	0	1	0	0	0	0	0	2	0	0	0	0	0	0	0	0	1	0	2	0	0	0	1	1	0	0	1	0	0	0	0	0	0	0	1	0	0	0	0	1	0	0	1	1	0	4	0	1	0	1	0	0	1	1	1	1	1	1	0	0	4	0	0	2	0	2	1	1	1	1	4	0	1	2	0	1	0	2	0	2	0	0	3	1	2	0	1	3	0	2	1	1	1	0	0	1	0	0	0	0	1	0	1	1	1	0	0	1	0	0	1	0	0	1	1	0	0	1	1	0	0	0	0	0	0	1	1	3	1	2	0	1	1	1	0	0	1	1	0	1	0	3	0	1	1	0	0	0	0	0	1	0	0	0	2	0	0	0	1	0	2	1	0	1	0	0	1	1	0	2	0	0	0	2	0	0	0	1	1	1	0	2	0	1	0	0	2	0	0	0	0	1	0	0	0	0	0	0	0	1	0	1	0	0	0	2	0	1	1	1	0	0	0	0	0	0	0	0	0	2	0	2	2	0	0	1	0	0	0	0	0	0	3	1	0	2	1	0	0	1	1	0	0	0	2	0	1	2	1	0	0	0	3	0	1	1	0	1	1	0	0	0	0	1	0	0	0	0	0	2	0	1	2	3	0	0	0	2	0	0	0	0	0	2	0	0	3	0	2	0	1	1	0	0	0	1	2	1	1	0	2	8	0	1	5	1	1	0	1	0	0	1	0	0	0	0	0	1	2	0	0	3	0	0	0	0	0	2	0	1	0	0	0	1	0	1	1	0	0	0	1	4	1	4	0	0	0	1	0	0	1	0	2	0	0	1	0	0	0	1	1	1	2	2	0	4	1	0	1	0	0	1	1	0	1	0	0	0	0	0	1	0	2	1	3	0	2	1	0	0	2	0	0	0	1	1	0	0	1	2	1	1	0	0	0	1	2	0	1	0	2	1	0	0	0	0	0	0	0	0	0	0	3	0	2	0	0	0	0	1	0	2	1	0	2	0	2	0	0	2	0	1	3	1	5	0	1	1	0	0	0	0	0	3	0	2	0	2	0	2	0	0	0	0	0	0	1	1	1	1	1	0	1	0	2	0	0	0	0	0	3	0	0	2	0	1	0	1	1	3	3	0	0	0	0	1	0	0	3	0	0	0	1	1	0	7	0	1	0	1	1	1	1	1	0	1	0	0	1	0	0	0	0	0	1	0	1	1	0	2	1	0	0	0	3	1	0	6	0	1	1	0	2	0	1	0	1	1	1	0	1	4	1	0	1	1	0	1	1	1	0	1	1	0	0	2	0	1	1	0	0	0	1	0	1	0	0	0	0	0	0	0	0	1	0	2	3	2	0	1	1	3	0	0	2	2	2	0	0	0	0	0	0	1	0	1	1	2	1	0	0	1	0	1	0	2	0	0	0	2	0	0	2	3	0	2	0	1	0	1	2	0	0	0	1	2	0	0	0	1	0	0	0	2	0	0	0	1	0	0	1	0	2	3	0	2	0	0	1	0	2	0	1	0	0	1	0	0	2	0	0	0	3	1	0	1	1	2	1	0	1	1	0	1	1	0	0	1	0	1	1	2	0	0	0	4	1	1	1	1	2	0	0	0	0	0	0	1	0	0	1	1	2	0	0	1	1	0	0	2	4	0	2	0	0	1	1	2	1	1	2	0	0	0	2	1	0	0	1	2	0	0	0	1	2	1	0	0	0	0	0	0	0	0	3	1	1	0	0	1	0	1	2	0	0	0	0	0	0	1	1	0	1	3	0	3	0	1	0	3	0	2	0	0	3	2	0	1	1	0	2	2	1	1	2	0	0	1	1	3	1	1	2	2	0	0	0	2	1	0	1	4	1	0	3	1	1	0	0	0	0	1	0	0	1	0	1	0	1	2	0	5	0	1	0	0	1	0	1	1	0	1	2	2	0	0	1	0	0	1	0	0	1	0	1	1	0	0	0	1	2	2	1	0	0	4	3	1	3	0	0	0	0	2	1	0	1	1	0	0	0	0	0	1	0	0	1	0	0	1	5	1	0	2	1	0	2	0	4	0	1	0	1	1	0	1	1	0	4	2	1	0	2	0	1	0	0	0	0	0	0	3	1	0	0	0	1	2	0	0	0	1	0	1	1	1	0	4	0	0	0	0	0	1	0	0	3	0	0	0	1	3	1	0	0	0	0	2	0	0	1	0	0	0	1	2	0	0	0	0	0	1	1	1	1	1	0	1	0	0	0	0	0	1	1	1	0	0	1	0	1	3	0	2	3	2	1	0	0	2	1	0	2	0	0	0	0	0	0	1	0	2	0	0	1	2	0	0	0	0	0	1	0	0	0	0	0	1	1	0	0	0	1	0	1	0	1	3	2	2	1	0	1	0	0	1	0	2	1	1	0	1	0	1	0	1	0	0	0	0	0	1	1	2	0	0	1	1	0	0	3	4	0	0	1	1	2	0	0	0	1	2	0	0	0	0	1	1	1	0	3	1	0	0	0	0	1	0	2	2	1	0	1	0	0	0	0	2	2	1	1	2	1	0	1	1	0	0	0	2	1	0	2	0	2	3	0	0	0	0	0	2	0	1	1	2	0	1	0	0	0	0	0	0	0	0	0	0	1	0	0	0	1	0	1	0	0	0	1	1	1	0	1	3	0	0	1	1	0	0	0	1	0	0	0	0	0	0	1	2	0	0	0	0	0	0	0	0	2	0	0	2	1	0	0	0	0	0	0	0	2	0	0	1	1	2	3	0	0	0	2	0	0	2	1	0	2	0	0	4	1	0	1	0	1	0	0	1	1	0	2	0	1	0	1	1	0	2	2	2	0	6	1	0	0	1	0	0	1	1	0	2	0	2	0	1	3	1	0	0	1	0	1	0	0	0	0	1	1	0	1	0	0	1	4	1	0	0	0	1	0	0	0	0	0	1	1	0	1	1	0	0	0	1	0	0	1	0	1	0	0	0	0	1	0	2	0	0	0	0	0	0	0	0	2	3	0	0	0	0	0	2	1	1	0	0	1	0	1	1	0	1	1	1	0	0	0	1	0	1	0	0	0	0	1	1	0	0	0	0	0	0	0	1	1	0	0	0	2	0	0	0	1	0	0	1	1	0	0	1	0	0	1	0	1	0	0	2	1	2	0	0	0	1	1	0	0	1	0	1	4	1	0	1	0	2	1	1	2	0	0	0	1	0	1	0	0	0	0	2	0	0	2	0	3	0	0	1	1	1	1	3	0	0	0	1	1	0	5	0	2	0	0	0	0	0	3	1	2	1	0	0	3	1	0	0	0	0	0	0	0	1	2	1	0	0	1	2	1	1	1	0	0	1	0	0	3	2	0	2	0	0	0	0	2	0	0	2	0	2	1	1	0	0	1	0	2	0	0	0	0	0	1	0	4	5	2	1	0	0	0	0	0	1	1	0	0	0	0	0	0	0	1	0	0	1	0	0	1	0	2	1	0	1	0	0	1	1	0	0	2	0	0	1	3	0	0	0	0	0	0	1	0	1	0	0	0	0	0	0	0	1	1	0	0	0	0	0	1	0	0	3	1	1	0	0	0	1	0	0	0	0	0	3	3	0	2	0	0	1	0	1	1	0	0	1	1	0	1	0	0	0	0	0	0	1	1	1	0	0	0	0	0	0	0	1	0	0	0	1	2	1	2	0	1	1	0	2	1	0	0	0	0	1	1	0	0	0	0	0	0	1	0	0	1	1	0	0	1	2	3	1	2	1	3	0	2	1	0	0	0	0	1	0	0	1	1	0	0	1	0	0	2	0	2	0	1	2	1	1	0	1	0	1	1	2	0	2	0	1	0	1	0	1	1	6	2	0	2	1	2	0	2	0	2	0	0	3	0	2	0	1	1	1	1	3	0	0	2	0	0	3	0	0	0	0	0	0	1	0	0	0	3	0	1	0	0	2	0	0	3	1	5	1	2	0	0	1	0	1	0	0	0	2	2	0	0	1	0	0	0	3	1	0	0	1	1	0	1	0	1	1	0	0	0	0	0	4	0	0	0	0	0	0	1	1	0	0	0	0	1	1	0	0	0	0	3	0	1	0	0	1	0	0	1	0	0	1	0	1	0	1	3	0	0	2	0	1	1	0	0	2	0	2	0	0	1	0	1	0	1	0	0	1	0	0	0	2	2	1	4	4	0	2	1	1	1	1	0	0	2	0	1	0	1	1	1	0	0	0	1	0	0	0	0	0	1	2	0	0	1	3	0	0	0	0	1	0	0	0	1	1	1	0	2	0	0	1	0	0	3	1	3	1	0	0	0	1	0	0	1	1	1	0	1	1	0	0	1	2	0	0	0	1	3	0	0	1	0	4	1	1	0	1	1	0	0	0	0	0	0	0	0	0	0	1	0	0	1	0	1	1	0	3	0	0	0	1	3	1	1	0	1	2	2	0	0	0	0	3	0	0	0	0	1	2	0	0	1	1	0	0	0	1	0	1	0	1	0	0	1	1	0	0	0	0	1	1	0	1	0	1	1	0	2	0	0	0	3	3	0	0	2	0	3	0	0	0	1	0	1	1	0	0	0	0	3	1	0	1	0	2	0	0	0	0	2	1	0	1	2	1	2	0	2	1	0	1	0	0	0	0	1	2	1	1	2	0	0	0	1	5	1	0	0	0	3	1	0	1	0	1	1	0	0	0	1	0	1	0	2	3	0	2	0	1	1	0	0	0	0	1	0	0	0	0	0	0	2	1	0	0	0	0	0	0	0	0	0	0	2	0	0	3	2	1	0	1	0	1	0	1	0	0	1	0	0	0	1	0	2	0	2	3	0	0	0	0	0	1	0	1	1	1	1	0	4	0	0	0	2	1	0	1	1	1	0	0	0	0	1	3	2	1	0	3	0	3	0	3	0	2	0	0	0	0	0	1	0	0	0	2	5	1	0	0	2	0	2	0	0	4	0	0	0	1	1	0	0	0	0	2	2	1	1	2	0	5	1	0	0	0	1	0	0	0	1	2	0	2	0	0	0	1	1	0	1	0	1	0	0	0	1	0	1	2	0	0	0	1	1	2	1	0	0	0	0	0	0	1	0	2	0	0	1	1	0	0	0	0	0	0	0	0	0	0	0	0	0	1	0	1	0	0	0	0	1	1	0	1	0	2	0	0	0	0	1	4	1	1	1	1	1	0	3	0	2	3	0	0	0	0	1	0	1	0	0	1	1	0	1	0	0	0	0	0	0	0	0	0	0	1	0	4	2	0	1	0	1	3	4	1	0	1	1	1	1	1	0	1	1	1	2	1	1	0	1	1	0	0	1	0	3	2	1	6	0	1	1	0	2	1	1	1	0	2	0	0	0	0	0	0	2	0	0	6	1	1	2	0	1	0	0	0	3	0	0	0	3	0	2	0	2	0	2	1	0	1	1	0	1	1	0	0	3	0	0	0	0	1	4	0	2	1	0	1	2	0	1	2	0	0	1	1	2	0	1	0	1	3	0	0	1	0	0	0	2	0	0	0	0	1	0	4	0	1	2	1	0	2	1	0	2	0	0	0	1	0	1	0	0	0	3	2	0	1	0	2	1	1	0	1	0	0	0	1	0	1	0	2	1	0	1	0	0	0	2	0	0	0	1	0	0	1	1	1	1	0	0	1	1	0	1	0	1	1	0	0	2	0	2	1	0	0	0	1	2	2	0	0	0	2	1	0	0	0	0	1	0	3	1	0	2	0	0	0	1	1	1	0	1	1	1	1	0	0	0	0	0	1	0	0	0	2	0	2	0	1	0	2	3	1	2	1	0	1	0	0	0	0	1	0	0	2	1	0	0	0	0	1	0	1	0	1	1	0	1	1	0	1	2	0	0	1	0	3	0	0	0	3	2	2	1	0	0	1	2	4	1	0	3	0	1	1	0	0	1	3	0	0	2	2	1	0	4	0	0	0	2	2	0	0	0	1	0	0	3	2	0	1	2	2	0	0	0	0	1	0	0	0	0	1	1	2	1	0	1	3	1	1	2	2	0	0	0	0	0	0	0	0	0	0	1	0	0	1	1	1	0	0	0	1	0	1	0	0	2	2	0	0	0	1	0	1	1	0	0	1	1	5	1	0	0	0	3	1	0	0	0	1	0	1	1	0	0	2	0	1	1	0	1	0	1	1	2	0	0	3	0	0	0	0	1	0	1	1	1	0	0	0	3	1	0	1	1	1	0	0	1	1	0	2	4	0	0	0	1	0	0	2	0	0	0	0	0	1	0	0	0	0	0	0	0	0	3	0	0	0	0	0	0	1	1	0	0	2	1	2	0	0	2	1	1	1	1	2	1	2	1	0	0	1	0	0	0	0	1	0	0	0	0	1	3	0	3	1	1	2	1	0	0	0	0	0	1	1	1	0	0	0	0	1	0	0	1	0	0	1	0	1	0	0	1	0	2	2	0	0	2	1	2	0	2	0	1	3	1	0	0	0	1	1	0	1	0	1	1	0	0	0	1	1	1	1	1	4	0	0	2	1	2	2	0	0	2	1	1	1	1	0	1	0	0	2	1	0	1	1	0	0	0	0	1	0	0	1	0	0	0	0	1	1	1	0	2	0	2	0	0	2	0	0	1	0	1	1	0	0	1	1	0	1	1	1	2	0	0	1	0	0	1	1	0	0	1	0	0	0	1	0	1	0	0	0	0	0	1	0	1	3	0	0	1	2	0	2	0	0	1	0	0	0	0	0	0	0	0	1	0	0	0	0	0	0	0	3	0	2	1	1	0	0	1	2	0	0	1	0	0	0	1	1	1	3	6	1	1	0	1	0	0	1	0
N0.HOG0002969	2	5	2	0	4	2	0	3	1	1	2	0	3	2	0	0	2	0	1	1	1	1	0	0	7	0	1	1	0	0	2	0	1	0	1	0	0	0	0	2	4	0	2	1	0	1	0	0	0	1	0	0	1	0	2	2	1	0	1	0	2	3	3	0	1	0	2	4	2	0	1	1	3	1	1	1	3	2	0	2	1	2	0	1	0	1	0	2	0	0	1	0	0	0	0	3	3	0	3	0	4	1	0	0	4	0	1	0	0	0	3	0	2	1	0	0	1	3	0	1	0	0	0	1	1	0	1	2	0	0	3	2	3	0	0	1	2	0	0	1	2	2	3	0	0	0	0	1	1	0	1	1	1	1	2	0	0	3	2	0	3	0	0	1	1	1	0	0	2	1	1	1	1	3	4	0	0	3	2	0	2	1	0	1	0	1	4	1	1	0	1	0	0	1	2	3	0	0	0	2	1	0	0	0	0	0	1	1	0	0	1	2	0	6	0	4	1	1	0	1	0	0	1	2	1	2	0	1	1	0	3	0	1	1	1	1	1	4	0	0	1	0	1	3	0	0	1	1	2	4	0	0	1	0	0	2	0	0	1	1	2	2	1	1	2	0	1	0	2	0	1	0	2	0	3	1	0	2	3	0	2	0	0	0	0	3	2	1	0	1	2	1	0	0	3	3	1	0	1	1	4	1	0	1	0	1	0	1	0	0	0	0	5	1	1	2	4	0	1	0	0	1	1	1	0	0	0	0	0	0	0	2	1	2	0	2	0	1	1	0	2	0	1	1	0	1	3	2	1	0	4	1	1	6	1	2	0	2	0	0	0	0	4	3	0	0	1	0	0	1	0	1	0	0	5	0	0	2	1	1	0	0	1	0	1	1	0	0	1	1	1	0	4	1	4	0	1	3	3	7	1	0	2	0	0	2	2	0	1	0	1	3	2	0	1	1	0	0	1	0	0	0	1	0	1	2	1	0	0	0	2	0	0	3	0	1	2	2	0	1	0	0	2	1	0	1	1	1	1	3	0	0	5	0	0	1	0	1	0	9	0	1	0	1	2	1	1	1	1	3	0	1	0	0	1	2	0	7	2	3	0	0	3	2	0	1	0	0	1	1	0	1	2	1	0	0	0	1	4	3	2	1	1	1	2	3	0	0	0	0	1	1	2	0	1	1	2	2	1	0	3	2	1	0	3	0	0	5	3	2	1	1	1	0	1	0	1	0	3	1	1	3	0	1	2	3	2	0	0	3	1	0	1	0	1	0	0	2	1	0	0	0	1	0	1	1	1	2	1	0	2	2	1	0	4	0	0	1	0	1	0	0	0	1	1	1	0	1	2	2	0	1	0	6	1	2	0	2	0	0	1	1	0	1	1	0	2	0	0	1	1	1	1	1	3	0	0	1	1	1	0	1	0	0	0	0	0	0	1	0	0	2	1	0	0	0	0	1	0	1	0	0	0	0	0	0	4	0	1	0	1	4	2	3	1	0	1	1	0	1	1	0	4	3	1	2	1	2	0	1	1	1	0	0	0	0	2	2	2	2	1	0	1	1	1	1	0	1	1	0	0	4	0	1	1	0	0	0	2	3	1	1	0	0	1	0	1	1	2	1	1	1	1	1	1	0	2	1	2	0	1	0	2	0	0	2	2	0	0	0	1	0	1	2	1	0	2	1	2	1	1	0	0	1	0	0	1	0	1	1	1	1	1	1	1	0	0	1	0	1	2	0	2	0	1	0	0	0	0	0	0	2	0	1	0	1	2	0	0	0	1	0	1	0	0	2	1	1	1	1	0	0	1	0	0	2	0	4	0	5	1	0	0	1	3	0	0	1	2	3	0	0	0	1	1	4	1	0	0	1	2	2	1	0	1	3	2	0	2	1	1	0	6	2	0	1	0	0	1	1	2	0	2	1	0	0	0	1	1	0	0	1	0	0	1	1	1	0	0	3	2	2	0	2	0	1	1	2	1	2	4	1	3	1	0	2	0	2	2	0	2	2	1	0	2	0	0	2	0	0	0	2	0	2	0	1	2	3	0	0	2	0	2	0	0	1	0	2	0	1	0	3	0	0	2	1	2	0	2	0	0	1	0	1	2	0	0	1	3	0	2	2	2	1	1	0	2	0	3	0	1	0	0	0	3	3	0	1	1	0	0	1	2	0	0	2	0	4	0	1	1	1	0	0	1	0	1	2	4	0	0	1	2	0	2	0	3	1	1	0	0	0	1	0	0	0	1	2	0	1	3	0	2	1	1	0	0	1	6	0	1	0	0	1	0	1	2	0	3	1	0	3	1	0	2	2	1	0	1	0	0	1	0	1	2	0	0	1	4	1	5	0	2	0	2	3	0	1	0	0	0	1	0	1	1	0	1	1	1	0	1	1	1	0	6	2	0	1	1	1	1	1	0	1	0	1	1	0	3	0	1	3	1	0	1	0	0	1	2	1	0	0	0	0	0	1	1	4	2	0	1	2	1	0	1	3	0	2	2	0	0	0	0	0	1	1	0	0	2	1	1	1	1	1	1	0	1	2	0	0	1	0	0	3	0	0	2	1	0	2	2	0	5	1	0	1	1	0	0	1	1	0	1	0	1	0	0	0	1	1	0	1	0	2	1	1	0	0	2	0	0	0	0	0	1	0	3	1	0	1	1	0	4	1	0	1	0	0	3	2	0	1	0	0	1	1	2	0	2	0	1	0	0	2	1	0	1	0	0	2	0	4	0	2	2	5	1	0	0	0	1	0	0	1	1	0	0	0	0	0	3	0	1	2	1	0	0	1	1	4	0	1	1	0	0	3	2	5	0	3	1	1	1	0	1	0	0	0	1	0	3	2	2	0	0	0	0	0	1	0	0	0	2	0	0	1	1	1	0	0	0	0	0	2	1	1	1	2	2	2	0	1	2	2	2	1	4	2	1	1	0	0	0	0	0	1	1	3	0	0	0	1	0	3	2	2	1	2	0	0	2	2	0	0	0	1	2	0	0	0	0	0	2	2	2	0	1	2	3	0	0	3	1	1	1	2	3	0	1	0	1	4	1	1	2	1	1	1	6	2	4	0	2	1	0	1	1	1	2	4	0	0	0	3	1	3	3	0	1	8	0	0	1	0	1	1	1	0	1	0	3	0	0	1	0	3	2	0	3	0	3	2	0	0	0	2	2	0	1	1	0	0	1	0	1	0	0	0	2	2	0	0	1	3	3	0	0	2	1	0	0	2	0	0	1	0	3	1	3	0	1	0	5	0	2	0	0	3	3	0	3	2	1	0	3	2	0	0	0	0	1	1	1	3	3	0	0	0	1	3	2	0	0	2	0	0	3	1	1	1	0	2	2	0	0	0	1	1	1	0	2	1	0	1	1	0	1	5	1	0	0	0	1	0	0	0	1	0	2	0	1	1	0	1	4	1	1	0	2	0	1	3	4	0	1	1	0	2	1	1	0	0	1	0	1	1	3	1	0	2	0	1	1	0	3	0	1	1	1	2	1	1	0	0	0	1	5	2	2	1	0	1	2	1	0	0	0	0	2	0	0	1	0	2	1	1	0	0	1	1	0	0	1	1	1	0	0	0	0	1	1	1	1	1	4	2	0	2	1	3	2	0	0	2	1	1	0	2	0	1	1	1	0	2	2	2	2	0	0	1	1	1	0	0	1	2	0	0	0	0	2	1	3	1	2	0	1	0	0	3	0	1	1	0	0	0	0	2	0	0	0	2	0	1	2	1	1	1	0	2	0	0	0	1	1	1	3	1	1	4	2	3	1	4	0	0	0	2	0	0	0	1	2	0	3	0	2	5	0	3	0	3	2	1	1	2	0	2	0	2	0	1	0	0	1	1	0	0	1	0	0	0	2	0	3	0	0	0	3	1	0	1	0	0	1	0	2	0	3	3	2	3	1	1	3	2	0	3	3	0	0	2	2	4	0	2	1	6	2	1	0	0	1	0	0	3	0	2	0	1	2	0	1	1	0	1	0	1	0	0	0	2	0	2	2	1	1	1	0	1	1	4	0	1	0	0	0	1	4	3	2	1	0	4	1	0	1	0	3	4	0	5	0	4	1	1	0	1	2	0	1	2	1	3	0	1	1	2	0	1	0	1	2	0	0	0	1	1	2	4	1	0	0	0	0	0	0	0	0	0	0	0	2	2	4	4	1	1	2	0	0	0	0	1	1	0	0	0	2	0	0	2	0	0	1	1	1	1	0	0	1	2	0	1	0	0	0	0	2	1	1	1	1	0	4	1	0	1	1	0	0	1	0	3	0	4	0	1	0	2	3	2	1	0	0	1	2	0	0	1	2	1	0	0	0	0	3	0	0	1	0	1	1	1	2	0	2	0	0	0	2	0	0	1	2	1	1	1	0	1	1	0	2	1	0	0	0	0	1	1	2	1	1	1	3	1	4	0	4	1	1	0	0	0	2	1	1	1	1	1	2	0	0	0	2	1	1	3	1	0	0	0	2	0	1	0	0	1	1	2	0	2	0	1	1	1	0	0	0	0	1	0	1	0	0	1	0	1	0	3	1	0	2	0	1	0	0	0	2	1	5	0	2	2	0	2	0	0	1	0	0	2	1	1	0	0	1	4	2	1	0	1	0	0	0	0	2	0	0	0	0	4	0	1	1	1	1	0	5	0	2	4	1	0	1	3	5	4	0	0	0	0	0	0	1	1	2	1	1	0	0	0	1	0	1	0	3	1	1	3	0	1	5	0	1	0	1	1	1	0	0	1	0	2	0	3	3	0	1	2	2	0	1	0	2	0	3	0	3	1	1	0	0	2	1	1	4	0	1	1	2	1	2	1	0	0	1	0	1	1	3	3	0	1	3	1	0	0	0	1	1	0	2	0	1	1	2	0	2	0	0	3	3	3	0	3	0	0	0	0	0	1	1	0	1	0	1	1	1	2	0	0	0	2	3	2	0	1	2	1	1	1	0	0	0	1	3	3	1	2	1	1	1	2	2	0	2	1	1	0	0	0	0	1	0	1	2	0	0	2	2	1	3	2	1	1	0	1	1	3	2	0	2	0	0	1	0	3	0	1	3	0	0	0	0	0	2	1	0	0	0	0	0	3	0	0	2	0	0	0	2	2	1	1	1	0	0	2	1	2	1	1	1	2	2	1	1	3	0	0	0	0	0	0	1	2	0	2	0	0	0	0	0	0	1	0	0	2	0	1	0	2	1	1	0	2	2	2	2	1	1	1	1	3	1	0	0	6	0	0	0	2	3	3	0	1	1	1	1	3	0	0	1	1	1	1	0	0	0	1	0	0	3	0	0	0	0	2	2	0	0	1	1	1	1	2	0	1	1	2	0	0	0	0	1	1	1	0	0	0	1	0	0	0	0	3	1	3	0	0	1	2	0	1	1	0	3	1	2	0	0	1	1	1	2	1	1	1	0	0	1	0	0	0	1	1	1	0	1	1	1	4	1	0	0	0	0	3	1	1	0	1	1	0	1	0	1	1	1	1	2	0	0	1	1	0	0	0	1	0	0	0	0	0	0	0	1	0	0	1	0	1	1	0	4	3	2	1	1	1	0	0	2	3	0	0	2	2	1	0	0	0	1	3	1	2	0	0	1	1	0	1	2	3	2	2	1	1	1	0	0	5	0	0	1	1	2	3	2	0	0	0	0	3	3	2	0	2	1	1	0	0	1	0	1	0	2	0	4	0	1	2	2	0	0	0	1	0	5	2	0	0	1	1	1	1	0	1	0	1	1	1	1	1	3	1	1	0	0	0	1	3	1	0	3	1	3	0	1	0	1	0	0	0	1	1	0	2	0	3	0	5	1	1	0	0	0	2	3	1	0	0	0	1	2	1	2	0	1	1	4	4	0	7	1	0	2	0	1	2	1	0	1	0	0	2	1	0	1	0	0	0	3	0	0	3	0	0	0	0	0	0	0	0	1	0	0	0	1	0	2	2	4	0	3	0	0	0	0	0	2	0	0	0	0	2	1	3	2	2	1	0	1	0	2	1	0	1	3	3	0	1	0	0	0	2	1	0	1	0	0	0	1	0	3	0	1	0	1	0	1	0	3	1	2	0	3	1	0	0	0	1	0	0	8	0	0	0	1	0	0	0	0	0	1	1	2	3	1	1	3	1	0	0	1	2	3	3	1	2	1	0	6	0	1	1	0	2	3	0	0	0	0	1	0	0	0	0	1	1	0	0	0	1	0	1	5	0	0	1	2	1	1	1	1	4	1	0	1	0	1	3	0	2	0	1	0	1	1	1	0	0	3	0	0	0	1	0	1	2	2	0	3	2	0	2	0	5	1	2	1	0	0	1	0	0	0	1	1	1	0	1	0	0	0	1	3	0	2	1	0	0	1	2	1	2	2	0	1	5	1	1	0	1	0	0	3	1	1	2	1	0	0	1	0	2	1	4	3	4	0	0	0	1	0	2	1	0	0	0	0	0	0	1	2	0	1	1	4	1	0	1	0	2	0	1	3	1	2	1	1	1	0	1	0	1	0	0	4	1	1	0	1	0	3	1	0	0	0	0	0	2	0	2	1	0	0	3	3	0	2	1	0	0	2	2	3	0	1	3	2	1	2	1	3	1	1	0	2	0	0	2	1	0	1	3	0	3	0	1	1	2	0	1	0	0	1	2	1	3	2	0	2	1	0	3	5	1	2	0	0	0	2	2	0	0	1	3	0	0	0	4	2	2	0	0	3	3	0	2	2	0	0	0	1	0	0	0	0	2	0	0	2	0	2	1	1	0	0	4	1	1	0	0	3	0	1	0	0	1	1	0	1	1	2	1	2	0	1	1	0	1	2	0	0	2	1	0	2	0	0	0	0	0	0	2	0	3	0	4	0	1	1	0	0	1	0	1	1	2	3	0	1	0	0	0	1	4	0	0	0	1	2	1	0	2	1	3	1	0	1	5	0	0	1	1	4	1	1	0	0	2	2	0	3	1	2	0	1	6	0	7	1	0	1	1	1	0	1	0	0	2	1	2	0	2	1	1	0	0	0	2	2	1	3	0	1	1	0	2	3	0	0	3	0	4	0	4	1	0	0	0	1	1	0	0	2	5	1	1	1	1	0	1	1	1	2	1	5	1	3	3	0	1	4	0	1	0	4	0	0	0	4	1	2	0	1	0	6	5	0	0	1	0	1	0	3	0	2	0	0	0	1	0	2	0	0	1	1	0	0	1	1	1	2	0	2	2	0	1	2	1	2	1	1	1	5	0	0	0	0	3	1	1	1	1	0	0	1	0	1	0	5	4	1	0	0	1	0	0	0	3	0	4	0	1	1	0	0	2	0	2	0	0	0	1	1	1	1	1	4	1	1	1	0	1	0	0	1	3	2	5	0	0	0	2	0	0	2	1	2	2	1	0	1	1	3	2	0	1	0	2	1	4	3	2	2	1	1	1	1	0	1	0	1	0	1	0	5	0	2	1	1	3	2	2	2	0	0	1	0	1	2	3	2	0	0	1	0	4	1	0	1	1	1	0	0	1	0	0	2	3	1	0	0	2	1	0	0	0	0	3	0	0	0	0	0	3	2	1	2	3	1	1	2	0	2	1	7	1	1	1	0	1	0	1	1	1	1	2	0	2	0	0	0	0	0	2	2	0	0	0	1	0	2	5	1	0	0	0	0	2	3	1	0	0	1	3	0	1	1	0	1	1	1	1	3	1	3	1	2	0	3	1	0	0	1	3	3	2	2	0	0	6	1	0	0	3	0	2	4	1	1	2	2	2	2	1	2	3	2	1	3	2	0	1	0	2	1	2	0	0	0	0	0	0	0	1	0	1	0	0	0	1	1	2	1	2	2	2	1	0	0	0	1	0	4	2	2	1	1	1	0	2	1	1	1	0	0	1	4	0	0	1	2	0	0	1	3	1	1	6	4	1	0	0	0	3	6	0	0	1	0	1	1	2	2	3	1	1	1	0	1	1	2	1	2	3	0	0	0	0	1	0	3	0	1	1	2	2	0	2	1	2	1	3	1	0	1	3	0	0	2	1	3	0	3	0	3	1	0	0	0	0	2	0	1	1	1	0	1	0	0	2	0	0	1	2	1	1	0	2	0	0	0	0	2	1	0	2	0	4	0	2	1	0	1	1	2	0	0	1	2	4	1	4	1	0	1	1	0	1	1	0	2	0	1	0	1	0	1	1	1	0	1	2	1	1	0	0	2	0	1	0	1	0	1	2	0	1	0	2	0	0	1	0	0	1	2	0	1	2	1	2	0	1	0	1	1	0	2	2	0	1	2	0	0	0	0	2	1	1	3	3	1	1	0	1	3	1	0	0	1	0	0	1	3	3	4	1	2	1	0	0	0	0	3	1	0	0	0	0	1	2	1	0	1	2	0	0	0	0	1	3	0	0	3	0	0	1	2	0	0	2	0	1	4	2	0	0	0	0	2	0	1	0	2	2	0	1	0	1	0	0	2	3	2	0	3	3	1	0	0	2	1	3	2	0	1	0	0	2	0	1	1	1	2	1	0	1	1	0	1	0	1	2	0	1	1	0	1	1	1	2	5	1	1	2	1	0	3	2	1	2	3	1	1	0	0	0	0	1	1	3	3	0	1	2	0	0	0	1	0	1	0	0	1	0	1	2	1	2	1	0	2	1	1	0	0	0	2	2	0	2	1	1	2	1	2	0	0	0	1	0	1	0	2	0	1	0	0	0	2	0	0	5	1	1	0	1	1	0	0	0	0	3	0	1	1	0	1	0	2	0	2	1	1	1	1	0	0	2	2	3	3	1	0	0	3	0	1	2	0	0	2	1	1	2	0	0	2	1	1	5	0	1	1	1	0	1	0	2	0	0	1	0	2	2	0	1	0	0	5	1	0	1	0	0	2	4	3	2	1	1	0	2	0	2	2	0	0	1	1	0	1	0	1	0	1	1	1	1	3	2	0	0	2	1	2	0	1	0	3	2	1	2	1	1	2	1	1	2	2	2	0	1	1	0	0	1	0	0	2	0	0	0	0	1	0	0	3	0	3	2	0	0	1	1	0	1	0	0	1	1	1	3	1	1	2	1	0	2	0	1	0	2	0	1	0	0	1	2	0	0	0	2	0	1	1	1	0	1	0	0	1	0	1	1	1	0	0	1	0	1	1	0	1	0	0	1	0	0	1	0	3	0	4	0	0	1	2	0	0	2	2	3	0	3	2	0	1	1	1	0	2	0	1	2	2	1	2	3	0	1	2	1	0	0	0	1	0	3	0	3	0	1	3	0	4	1	0	0	4	0	1	1	0	0	1	0	1	1	1	0	2	3	1	2	0	0	0	0	2	0	0	0	3	1	1	0	3	0	1	0	1	0	1	0	3	1	2	0	3	0	1	0	0	1	0	0	0	2	0	0	1	1	1	0	3	0	1	0	0	0	0	0	1	0	0	2	2	2	1	0	1	0	0	0	1	0	0	1	2	0	1	0	3	2	3	1	0	2	0	3	0	2	0	0	1	0	0	0	1	2	0	1	1	0	1	0	0	2	0	4	3	0	0	1	1	4	0	0	2	1	2	0	0	2	0	3	1	1	1	0	2	2	1	5	0	0	0	2	1	1	2	1	0	1	2	2	0	1	1	1	0	0	2	0	0	0	0	5	0	1	0	1	1	1	2	0	1	3	0	1	0	2	1	0	0	1	2	0	3	0	1	0	0	1	1	0	1	1	1	0	2	2	3	1	1	0	1	0	1	1	0	1	2	3	2	0	1	0	1	1	1	1	3	0	4	0	0	0	1	0	1	0	0	3	0	0	0	0	1	0	0	2	3	0	0	0	2	0	4	1	0	4	0	1	1	4	2	0	1	4	2	0	0	0	2	3	0	2	1	0	1	1	0	1	1	0	2	1	0	2	0	0	2	0	0	0	0	0	4	1	3	0	2	1	0	0	3	1	0	2	2	0	0	1	1	0	0	1	1	1	1	1	0	3	0	2	4	0	0	1	1	0	1	1	0	0	0	1	4	1	0	1	1	1	1	0	1	2	0	0	0	2	2	2	0	0	1	0	4	2	0	1	0	2	0	0	1	0	2	0	0	1	0	4	1	0	0	2	0	1	2	1	1	0	1	0	0	0	0	4	1	0	1	0	1	3	0	5	2	0	0	0	0	0	0	0	0	4	1	1	2	2	2	1	0	0	2	0	2	0	1	2	0	0	3	1	0	1	1	1	0	0	1	1	0	0	0	2	2	0	2	0	0	0	1	1	1	0	3	0	4	1	1	1	0	0	0	0	2	0	2	0	2	1	0	0	1	3	2	1	0	1	1	0	1	0	3	7	0	1	0	2	2	0	3	1	3	0	0	1	0	0	2	1	0	0	1	1	1	1	1	0	2	0	0	0	0	2	0	0	1	5	1	0	0	0	0	2	2	2	0	2	0	0	0	0	0	1	0	0	1	0	2	2	0	0	1	0	0	0	0	3	1	0	0	1	3	0	3	1	0	0	0	2	1	1	0	0	1	0	3	3	0	2	1	1	2	1	4	0	1	4	1	0	2	4	1	0	0	2	2	3	2	0	2	3	0	2	2	1	1	0	4	0	4	0	4	1	1	0	1	0	1	1	0	2	0	0	0	0	0	0	2	0	1	0	1	0	4	1	2	3	3	0	0	3	2	1	1	0	5	2	1	0	1	0	1	1	0	1	0	0	1	0	0	1	2	0	2	0	0	1	2	1	0	0	1	1	0	0	2	0	1	0	2	0	1	0	3	1	3	5	0	3	1	0	2	0	0	1	4	0	0	5	3	0	0	0	1	1	2	1	1	0	0	0	3	0	0	0	0	0	0	2	0	0	0	1	2	2	0	0	1	2	2	2	2	3	0	2	0	2	0	0	1	0	3	0	0	0	1	1	0	0	2	1	2	1	1	1	3	0	2	0	2	0	1	0	0	1	1	3	0	0	2	0	2	2	1	1	0	0	0	2	0	0	1	0	1	0	5	0	0	1	3	1	0	4	0	1	1	0	3	1	0	3	0	6	1	0	1	1	2	0	1	0	1	2	0	2	0	1	2	0	1	2	0	2	0	1	0	0	2	2	0	0	2	4	6	0	2	1	0	3	2	1	3	2	4	1	0	1	1	2	2	1	2	0	0	0	1	1	2	1	0	1	1	0	3	3	0	0	2	1	0	0	1	2	1	1	3	3	0	0	0	0	3	0	1	2	1	1	0	1	0	0	1	0	1	1	3	0	4	0	0	0	0	1	2	0	1	0	0	2	2	0	1	0	0	0	2	2	0	2	1	2	1	1	1	0	0	1	1	0	1	0	1	1	1	0	1	0	1	0	0	2	0	2	0	0	2	2	2	0	1	0	0	0	1	0	0	2	0	3	2	0	1	1	1	1	3	2	0	2	2	0	1	2	1	1	1	1	1	0	1	0	1	0	1	0	1	0	0	1	4	1	0	0	2	3	0	0	0	0	3	0	0	0	2	0	0	0	0	0	1	3	2	1	0	0	1	0	0	3	1	4	2	1	1	1	0	2	2	0	1	0	0	2	0	1	0	1	1	2	0	2	2	0	2	1	1	3	0	0	1	1	0	0	3	0	1	1	2	1	5	1	0	0	0	0	2	0	1	1	0	3	1	0	0	0	0	1	1	2	1	0	1	1	1	3	1	0	1	0	1	0	1	0	2	1	0	1	0	1	0	2	3	0	0	0	0	1	2	0	2	3	1	0	0	0	1	3	0	2	0	1	2	0	0	0	1	1	0	0	2	1	1	1	0	2	0	0	1	4	1	1	0	2	0	0	0	1	1	2	1	0	0	1	1	0	0	1	1	3	1	1	1	3	0	1	0	1	2	0	0	0	2	1	2	2	4	1	1	3	1	2	1	3	1
N0.HOG0002981	7	14	2	3	2	2	3	2	1	10	7	4	20	16	3	3	7	6	2	4	6	5	8	5	2	3	0	3	8	5	1	25	4	7	8	12	0	2	0	3	10	2	14	2	2	4	2	4	10	3	3	4	2	2	19	12	5	12	11	15	15	6	13	5	3	2	16	9	7	3	5	12	5	8	3	8	1	6	6	12	6	5	11	5	1	6	4	12	2	5	5	11	11	2	4	12	6	3	14	7	8	11	1	2	6	7	6	1	6	5	15	5	1	4	10	4	7	13	2	4	7	11	5	10	10	4	5	5	8	4	10	4	2	3	3	6	2	4	9	3	2	6	7	0	6	4	0	12	7	3	2	9	21	11	9	7	2	7	8	3	9	3	3	16	8	5	4	4	8	4	7	4	3	13	12	11	1	17	6	3	3	5	5	5	6	3	20	6	7	14	6	5	1	10	11	11	3	5	2	20	3	2	7	3	2	3	8	1	3	3	4	10	5	5	3	4	11	5	1	21	1	2	4	12	5	6	1	5	1	9	4	2	5	4	5	6	5	12	3	9	13	4	8	8	2	4	13	2	8	4	7	2	2	4	5	2	0	7	4	5	7	11	5	1	15	2	0	4	6	0	10	5	4	6	10	10	2	7	7	2	3	14	5	4	0	18	3	14	8	10	11	1	0	3	5	8	6	7	1	5	25	4	3	12	4	8	1	7	4	11	0	0	16	4	8	10	15	4	0	6	9	0	4	2	1	3	2	5	8	2	3	5	2	10	9	10	1	7	3	4	8	3	7	0	0	6	6	8	15	3	15	4	2	16	12	9	6	5	5	1	4	10	6	11	4	12	3	3	1	7	1	2	5	5	17	2	6	8	2	1	8	4	2	6	2	7	9	2	0	9	13	7	19	4	15	3	12	25	5	7	12	9	11	10	2	11	13	11	11	1	4	3	5	1	7	2	6	3	7	1	2	5	12	7	4	9	1	0	2	8	13	1	6	29	7	11	7	20	9	1	3	3	6	3	15	1	9	4	8	9	10	2	16	5	2	3	1	9	16	31	2	6	14	5	7	13	4	3	8	15	3	3	4	5	3	5	4	7	10	16	3	5	12	8	6	5	7	7	7	2	2	3	3	7	0	4	4	6	13	12	4	5	7	3	29	8	6	1	4	5	2	1	2	3	5	11	4	5	9	4	5	3	6	5	5	2	0	12	3	1	6	5	7	4	8	0	3	1	9	3	5	3	4	7	13	3	9	2	2	8	4	4	8	13	6	2	8	8	4	6	4	6	5	10	2	5	2	11	16	3	4	8	3	4	11	15	5	2	4	3	5	1	5	6	9	4	2	2	3	13	5	9	4	9	7	4	2	10	8	4	4	5	5	7	2	2	15	3	7	11	5	1	10	1	4	3	8	6	4	4	2	6	5	5	3	5	0	3	4	3	3	2	6	5	13	14	2	3	7	4	0	3	2	16	7	5	2	1	10	3	6	13	4	6	3	2	4	0	5	5	4	5	6	3	5	9	7	28	4	6	8	11	3	6	3	6	5	7	2	14	3	1	10	4	3	4	6	7	5	0	2	16	8	5	0	5	1	11	6	16	7	3	9	22	8	5	4	8	15	12	6	4	13	5	3	5	4	5	9	6	8	4	14	4	7	6	8	2	3	6	3	3	5	13	4	3	4	12	4	5	3	0	6	10	0	0	2	7	1	0	2	5	7	6	0	3	2	1	1	6	3	5	2	0	4	7	6	3	3	3	1	3	5	1	4	3	5	4	5	6	7	1	12	3	1	4	8	3	16	1	2	3	4	18	6	9	0	9	4	13	16	7	2	6	3	8	4	9	10	2	4	2	8	3	1	14	2	4	5	5	17	3	3	9	8	7	4	2	7	11	5	4	12	5	4	2	1	1	6	4	2	4	10	8	8	9	4	5	6	7	4	5	2	8	9	7	3	7	8	5	1	4	5	4	1	6	4	8	3	9	10	4	12	10	9	13	0	19	16	2	1	0	9	8	4	5	7	13	1	0	2	13	5	14	1	13	2	12	2	14	17	10	16	1	0	5	8	7	3	3	3	14	3	5	15	15	10	7	13	7	4	2	8	4	3	4	5	4	6	2	8	5	11	3	3	0	8	8	13	1	10	1	7	11	18	11	5	3	9	8	10	8	1	2	6	2	13	9	8	14	6	2	5	7	3	4	7	4	12	4	2	5	10	3	6	4	10	3	8	10	0	5	3	4	9	0	6	1	5	9	8	7	3	5	3	5	3	2	26	2	0	6	2	4	4	4	2	2	8	10	2	12	12	5	7	9	2	7	3	2	21	3	2	4	3	6	7	15	13	3	17	7	3	6	9	10	7	17	14	4	1	6	8	15	3	1	4	1	5	2	4	7	9	1	17	5	3	3	3	1	8	12	0	2	2	3	10	6	9	1	2	9	1	8	7	4	6	12	10	9	6	9	2	1	3	3	0	6	12	6	2	8	10	6	3	12	4	6	15	0	2	5	2	5	14	4	6	3	12	2	3	5	1	10	1	3	2	4	3	3	6	0	8	12	8	8	3	11	2	6	7	0	19	4	6	5	2	8	6	10	12	2	5	5	3	3	6	0	9	0	9	9	5	10	3	8	2	1	22	4	3	7	1	4	11	2	9	11	8	12	5	1	8	4	4	8	1	2	9	24	0	11	8	4	3	6	24	7	6	6	8	5	0	2	3	0	4	0	1	2	4	4	2	8	6	18	8	7	0	8	8	10	4	6	2	0	1	2	4	9	14	4	6	9	6	4	5	6	6	16	5	4	4	1	4	6	4	9	5	11	1	5	0	2	1	9	3	7	6	5	15	4	4	2	3	6	2	2	6	2	4	2	10	0	3	3	2	4	5	2	0	8	9	11	9	1	6	12	16	4	2	4	2	15	10	4	14	13	19	12	1	5	6	7	1	15	6	9	8	6	3	3	6	21	8	1	2	5	3	7	10	5	5	2	5	17	11	6	3	6	4	9	5	1	8	10	10	9	20	2	4	6	2	14	4	3	23	10	8	7	10	17	7	3	12	11	6	7	9	7	6	0	6	6	0	8	0	8	5	8	0	7	5	5	6	1	9	2	5	12	4	5	7	14	2	15	2	10	2	4	12	1	8	8	4	4	5	1	2	1	4	1	4	0	7	6	12	5	1	8	6	3	11	4	8	1	5	2	9	9	13	3	9	9	7	16	9	9	9	5	2	12	3	3	9	1	25	1	2	1	6	3	14	8	3	6	5	10	3	4	4	13	1	4	6	7	1	9	4	2	7	4	15	5	9	5	2	5	4	34	6	2	3	7	5	5	15	4	3	12	5	5	9	6	4	6	4	9	14	1	8	4	3	3	5	7	2	14	19	4	2	4	4	5	13	3	19	5	11	4	2	5	2	5	5	7	1	4	2	7	5	17	7	3	5	3	2	4	1	9	8	8	6	11	7	11	8	3	4	3	0	6	5	5	9	10	1	1	7	6	11	1	9	7	2	13	7	16	8	7	4	3	4	5	4	5	7	0	14	6	5	7	2	8	3	6	5	2	2	5	7	2	9	3	7	12	9	3	10	2	15	13	3	10	14	7	1	4	2	5	10	4	18	4	1	3	9	16	5	14	2	2	5	12	1	14	8	0	2	3	4	11	10	4	8	11	6	10	0	5	8	4	16	10	8	3	4	10	4	3	4	10	2	6	4	2	0	1	5	2	1	5	3	8	4	5	3	1	6	6	6	10	1	6	5	4	7	4	3	9	20	14	4	16	4	4	4	9	14	7	8	13	7	0	7	4	14	14	5	10	9	8	1	3	7	9	1	9	5	10	18	3	2	0	3	5	0	6	1	3	4	6	6	1	9	2	11	9	9	17	3	3	2	4	10	2	15	4	3	21	7	6	4	1	10	5	5	0	5	4	1	11	8	12	0	11	2	10	7	12	1	19	2	2	2	5	8	7	5	2	11	5	2	7	2	13	2	2	3	7	6	11	5	12	6	3	9	10	2	13	6	14	3	11	2	9	5	4	20	7	16	3	2	18	5	2	2	4	20	10	2	23	6	3	8	3	5	5	7	2	7	3	9	3	7	9	7	1	6	5	7	1	9	7	5	4	7	9	6	5	10	3	7	7	7	8	7	0	12	1	4	9	16	10	18	10	8	14	6	8	6	2	2	10	6	4	0	9	9	8	6	3	6	0	3	18	4	9	1	4	10	9	4	4	6	5	8	4	6	6	5	4	5	4	16	3	2	5	17	1	3	3	4	16	4	3	10	7	2	3	7	14	7	2	5	2	6	6	3	2	6	5	8	3	4	1	3	2	7	5	4	5	1	4	11	6	2	4	3	4	0	15	1	7	3	2	4	2	5	11	4	0	9	3	6	3	5	6	2	14	11	1	4	3	4	13	12	1	10	3	23	3	3	4	7	3	18	2	8	14	5	5	0	1	2	4	3	13	1	1	4	11	1	7	7	4	4	7	1	5	6	9	3	5	3	5	4	7	0	4	2	4	12	2	5	19	0	2	16	15	7	0	7	15	20	6	5	3	1	2	15	4	9	0	8	1	0	8	4	9	6	3	17	13	4	6	2	12	8	12	0	8	11	2	17	10	15	10	0	1	6	13	2	8	4	5	3	7	12	1	7	8	6	2	10	6	20	19	2	1	5	1	9	10	3	15	3	3	8	5	7	5	12	2	8	7	4	1	6	16	4	12	10	0	6	4	4	1	5	8	1	5	5	3	9	7	14	2	5	5	4	0	13	4	3	3	26	4	11	3	11	3	4	7	12	12	18	3	4	11	11	5	11	4	5	3	12	2	7	4	7	2	3	9	3	12	8	0	3	11	5	5	6	5	2	6	3	11	6	2	2	14	17	7	6	8	5	7	0	3	9	5	1	4	5	3	10	3	3	9	3	4	4	5	14	9	0	4	1	23	6	6	1	2	3	3	13	6	6	3	5	4	3	5	6	1	10	6	8	2	4	5	5	1	8	11	5	8	5	10	6	2	6	4	3	10	0	1	0	10	7	7	14	4	5	5	1	11	10	2	7	3	3	5	2	2	9	7	6	12	0	2	0	9	5	10	11	16	2	4	5	12	6	2	1	2	2	7	11	9	5	3	5	8	3	2	6	3	3	0	5	2	0	5	2	17	9	5	3	20	5	7	0	5	13	2	1	6	1	3	7	0	8	9	4	7	12	7	12	3	13	9	11	9	6	10	13	2	3	7	9	13	7	9	1	2	8	7	1	15	9	0	14	6	6	8	2	10	6	8	5	7	8	6	0	5	6	12	4	1	4	6	2	4	5	2	6	10	9	1	5	8	1	3	6	9	3	10	3	3	2	7	1	4	4	8	12	1	4	3	1	4	7	6	2	0	5	7	1	1	1	9	3	7	9	5	1	8	3	0	4	6	2	1	2	8	13	1	8	2	3	20	6	3	3	1	3	0	3	6	0	9	9	7	6	7	4	7	3	2	6	13	4	8	4	1	5	6	2	4	4	4	0	4	4	6	3	4	3	5	1	2	6	0	13	12	12	4	7	8	12	2	6	6	1	1	6	13	2	6	4	4	6	8	7	3	4	4	8	10	1	1	7	16	5	4	7	6	13	2	7	5	9	15	12	6	9	9	17	1	2	6	9	2	5	10	4	6	3	3	2	3	9	7	2	1	7	3	13	4	3	8	7	12	0	4	6	8	12	5	6	4	5	6	9	8	10	3	5	9	6	6	1	4	3	13	6	4	3	6	8	17	7	6	13	9	8	4	6	0	8	6	7	1	4	1	4	6	3	2	0	6	14	3	3	2	11	8	14	9	6	3	1	9	3	7	4	3	8	3	12	3	4	11	10	2	8	9	7	6	9	2	13	2	5	4	3	2	3	2	2	1	9	0	4	17	11	3	6	2	2	7	3	0	5	18	35	8	5	6	9	2	15	3	14	4	8	2	3	4	3	6	2	0	3	6	5	4	3	5	1	0	3	2	9	4	7	7	10	3	13	9	2	3	0	6	1	0	10	3	5	6	30	3	6	2	8	4	2	6	5	10	3	10	10	12	5	5	0	3	2	6	3	3	15	4	1	4	5	5	3	0	5	15	1	6	11	13	0	7	13	6	0	5	6	6	8	8	5	6	2	4	6	2	8	1	0	12	3	2	6	13	7	8	1	4	3	6	10	3	10	17	8	3	2	7	15	9	3	15	11	7	1	5	1	15	4	6	3	7	7	20	1	2	5	15	7	12	15	6	0	9	8	1	5	2	2	4	10	16	7	0	9	7	1	9	5	16	5	1	4	6	5	4	1	2	2	3	7	6	9	8	14	0	5	6	1	1	10	2	13	3	3	5	3	11	7	6	7	8	3	5	4	1	9	1	6	10	3	3	2	4	9	13	3	7	19	19	9	11	3	3	5	5	5	1	3	5	4	0	3	1	5	2	6	3	10	10	8	4	4	8	9	3	2	9	13	12	1	5	11	7	3	15	6	5	8	3	6	7	2	0	2	3	7	7	7	3	10	2	3	5	0	21	6	9	1	13	9	3	11	5	5	13	6	12	11	3	4	5	11	4	5	4	2	14	6	3	5	4	1	15	10	1	6	16	6	11	8	7	6	3	3	5	5	4	8	7	3	6	5	1	5	6	4	9	21	2	8	10	5	7	8	7	8	3	3	12	4	10	4	7	11	4	7	2	10	6	6	18	15	0	10	2	4	1	2	1	7	10	9	4	3	14	3	8	5	5	5	1	7	4	4	0	13	6	5	10	1	1	4	6	3	4	6	3	5	4	1	8	3	11	6	7	3	8	7	7	3	5	4	3	4	8	5	9	4	6	5	11	4	13	0	2	4	9	5	14	7	3	12	3	12	3	10	8	4	12	3	2	8	7	14	5	3	6	3	16	6	4	11	19	4	0	7	8	17	4	2	7	6	2	6	0	6	2	3	3	8	21	5	12	6	6	6	1	6	12	5	6	3	6	5	7	2	3	3	12	2	13	1	7	6	8	7	4	8	0	2	2	11	10	6	11	4	8	3	7	16	4	1	3	5	12	7	2	7	9	3	16	4	12	7	2	6	3	4	3	5	7	18	6	2	6	13	2	10	0	14	5	3	2	9	3	5	2	5	3	18	17	11	1	9	3	3	10	7	1	12	1	0	7	1	5	17	0	7	15	11	3	1	4	3	13	9	5	3	14	6	1	4	3	8	5	5	1	9	1	4	2	1	15	5	6	6	2	2	5	2	4	4	5	12	6	5	5	3	9	3	3	3	7	2	6	4	5	9	5	6	1	3	5	3	6	4	4	6	11	8	5	9	9	6	17	7	12	7	0	10	3	2	5	12	5	3	7	4	6	4	10	1	2	0	3	4	6	4	0	8	7	2	13	4	10	4	4	6	4	2	0	7	0	7	2	7	4	23	2	4	4	4	3	4	5	13	5	5	2	5	3	4	2	8	2	5	2	6	2	4	12	8	3	3	6	8	2	4	2	6	3	15	12	3	2	11	6	3	2	3	4	7	5	1	7	6	2	6	28	7	8	6	2	5	8	13	9	11	7	4	7	8	1	0	2	10	8	2	4	3	6	12	10	13	1	4	6	5	5	8	5	1	12	9	4	12	22	6	7	4	2	3	15	6	4	17	2	3	15	2	5	0	2	3	6	0	5	7	2	4	5	8	7	3	2	2	2	3	2	6	5	12	5	2	12	2	1	6	1	2	9	8	11	1	6	5	8	10	4	7	10	6	2	14	11	4	3	5	4	12	3	0	8	8	5	6	1	1	5	2	1	7	3	1	3	9	15	13	10	8	4	4	3	2	7	4	5	6	4	8	8	1	7	4	3	9	2	7	4	4	2	10	8	4	12	2	5	3	5	9	4	13	23	9	1	4	6	3	8	15	16	0	2	4	12	1	7	7	8	10	2	12	1	11	1	1	3	17	4	6	6	12	3	5	7	15	0	2	2	7	3	5	6	8	13	0	14	5	0	8	9	5	2	10	4	6	3	7	0	4	3	2	1	2	6	2	5	1	10	4	4	13	4	2	5	5	9	4	9	4	5	0	19	4	6	8	4	14	4	3	12	2	13	3	5	9	2	6	12	15	9	4	7	8	2	2	6	9	7	3	10	3	3	15	9	5	7	5	4	3	13	4	5	5	5	0	12	6	1	3	2	3	2	1	1	5	1	2	14	4	7	4	14	5	3	11	4	1	10	3	6	16	7	14	6	4	1	3	7	7	0	7	6	0	1	7	13	2	4	3	9	2	1	14	6	8	3	5	11	12	6	1	9	5	10	1	13	6	5	20	5	19	3	4	3	3	5	11	2	7	3	1	7	9	17	9	0	2	9	6	2	1	3	6	10	2	3	6	1	9	3	10	4	5	9	1	11	9	10	0	13	1	1	4	1	12	4	4	10	6	7	9	8	0	1	4	6	18	3	3	5	2	3	4	21	14	4	6	8	11	1	8	10	1	4	13	6	6	11	0	5	5	9	9	6	3	11	2	3	1	0	4	0	3	6	20	7	12	4	7	7	10	5	3	8	13	2	8	6	3	4	1	11	6	8	14	1	6	3	4	0	0	6	3	2	1	5	1	0	0	11	8	18	10	8	11	3	8	4	5	2	5	7	4	11	3	5	6	7	7	2	0	6	2	4	3	7	8	0	8	4	13	2	3	8	1	13	6	4	5	5	6	5	0	3	4	10	4	2	6	1	15	3	15	1	4	8	6	2	4	0	3	3	7	26	12	5	1	10	7	8	2	7	2	1	7	5	2	0	4	3	11	6	6	17	11	0	4	2	0	12	2	6	8	6	5	4	8	5	0	8	2	3	20	5	4	18	7	0	8	12	6	2	1	5	3	2	4	8	7	5	1	5	4	3	14	11	5	7	3	6	15	7	12	2	2	3	1	14	9	4	4	4	12	5	3	10	1	2	5	4	4	10	0	8	14	7	9	2	7	3	11	2	13	2	10	1	7	7	4	2	10	1	25	7	12	0	6	5	2	9	2	3	10	12	13	1	6	2	7	6	8	5	10	4	10	5	2	0	6	4	3	4	1	9	4	6	1	3	3	6	5	6	1	0	16	3	16	5	9	1	9	5	9	3	9	4	8	9	6	8	4	2	6	7	10	11	7	4	4	10	7	7	15	7	6	4	0	9	9	0	4	3	9	1	2	5	7	9	8	5	7	8	0	4	5	3	2	6	11	6	5	8	0	7	5	10	1	5	4	2	6	5	5	1	12	1	0	6	3	1	11	2	3	1	5	4	8	14	3	5	6	15	11	2	3	5	11	3	8	2	12	6	8	1	2	5	3	6	2	13	12	5	22	7	10	3	10	13	4	4	5	4	2	6	14	4	6	3	7	6	2	2	3	2	9	8	5	2	4	5	11	12	1	9	17	2	4	7	1	9	2	6	9	0	0	5	10	1	21	3	1	7	1	6	5	3	0	4	2	1	0	4	13	18	3	5	3	1	3	12	9	4	8	5	13	9	1	2	4	11	1	8	2	6	2	3	3	6	2	4	5	7	2	1	8	3	9	9	1	0	4	3	10	4	11	4	4	5	15	9	4	5	2	9	5	2	11	0	2	6	4	16	4	5	8	0	7	3	7	10	4	15	6	4	3	3	13	6	2	3	8	6	11	6	8	9	1	8	3	8	10	2	5	7	8	2	12	2	2	1	4	9	10	3	2	3	5	7	3	5	5	5	17	10	2	7	11	6	6	6	3	6	5	13	3	9	6	21	3	10	8	1	5	6	5	2	14	10	4	7	14	5	10	7	3	13	4	3	4	12	9	5	5	22	6	2	4	6	10	8	3	17	8	10	7	9	4	4	17	7	9	8	6	6	7	3	6	9	4	11	3	8	20	2	5	1	17	14	2	6	7	5	4	12	7	1	6	7	2	2	8	1	4	4	3	8	4	12	13	8	14	5	3	10	8	0	7	8	8	10	0	7	4	11	1	7	7	3	12	3	1	11	3	1	0	16	9	2	4	2	7	4	8	9	9	8	2	10	6	6	9	4	2	0	0	3	10	12	4	16	15	3	5	6	10	2	11	6	4	1	5	3	2	15	8	7	10	5	6	9	0	19	11	3	7	0	0	1	2	8	3	8	3	5	6	8	14	2	0	4	2	6	11	1	5	8	3	3	3	11	0	8	13	5	2	0	3	7	3	5	5	6	7	10	6	1	2	14	4	8	2	1	25	2	13	6	7	10	0	0	0	0	4	1	14	3	4	2	1	3	8	4	7	2	3	5	3	14	3	4	4	14	0	10	10	3	15	2	7	13	12	8	1	2	2	11	3	17	4	2	6	5	8	11	4	1	5	7	5	3	4	9	4	10	10	12	8	3	6	8	4	6	3	8	5	5	8	5	12	2	7	2	2	6	4	15	21	14	14	6	9	7	2	9	12	8	5	5	7	4	9	1	14	8	10	5	3	7	13	5	10	3	1	0	22	3	1	15	4	8	4	9	16	7	13	8	7	5	13	12	4	1	1	5	12	11	9	8	3	11	5	2	12	2	4	3	11	7	4	1	9	4	2	6	2	2	5	6	4	15	9	3	7	1	9	1	10	5	12	3	0	5	12	14	6	8	6	3	7	1	9	15	8	0	3	2	5	18	4	3	7	11	3	2	1	7	7	0	3	7	2	3	7	2	4	8	7	6	1	9	5	9	2	0	7	2	5	5	17	2	12	5	15	4	3	3	8	8	0	1	1	6	4	6	6	0	5	13	3	4	6	6	5	5	4	2	9	1	3	9	9	8	7	3	0	4	0	4	5	6	5	4	1	9	10	11	2	9	3	14	4	9	7	4	0	14	0	6	15	0	3	6	2	3	1	5	2	2	8	6	6	11	5	6	6	2	6	4	3	0	14	2	0	16	7	11	1	6	4	8	6	12	5	8	7	6	9	13	11	9	10	3	5	4	5	5	3	8	8	2	1	13	4	4	10	3	2	9	3	14	1	15	10	7	5	5	11	3	5	9	13	7	0	5	3	4	5	4	1	8	0	6	4	12	2	5	8	12	3	3	5	8	12	3	3	8	1	2	6	4	5	3	17	10	2	11	11	4	3	6	4	4	5	5	2	3	5	17	1	15	9	3	13	3	17	2	6	10	4	10	6	11	2	2	15	7	5	4	5	4	10	2	7	3	7	4	6	8	5	1	5	3	19	5	18	5	10	5	5	10	5	4	2	4	5	8	6	2	8	7	17	1	5	2	6	4	10	8	11	2	1	22	8	3	5	2	5	1	2	8	3	4	4	0	4	9	7	1	2	4	1	5	0	0	15	6	4	3	2	4	1	0	7	11	0	18	1	10	0	4	3	3	13	2	4	7	6	16	7	1	3	21	4	5	7	2	4	2	1	7	3	2	7	6	13	1	6	4	11	6	2	6	8	19	1	3	3	2	7	4	5	12	5	7	11	7	2	9	12	12	3	6	2	0	11	7	2	11	11	20	9	1	3	6	3	13	6	1	7	1	3	9	3	9	1	11	13	7	1	5	10	17	6	4	3	12	11	0	0	7	4	13	8	0	12	5	6	6	31	8	3	1	5	6	5	3	2	5	2	15	6	3	3	8	5	2	2	4	1	0	3	5	9	4	13	4	9	0	1	7	3	4	5	6	0	3	5	4	4	6	13	1	2	2	7	8	8	6	3	8	5	0	0	4	11	14	5	8	3	7	9	5	3	6	10	6	0	1	9	8	1	4	3	8	4	3	7	13	6	3	4	0	1	11	3	1	7	7	0	7	2	6	13	3	3	4	0	16	4	11	6	0	7	10	5	5	4	7	6	5	8	11	7	2	16	11	6	4	7	3	3	22	13
N0.HOG0003205	95	127	75	59	56	57	86	85	37	68	1	58	11	327	25	64	128	3	52	42	125	0	5	90	0	3	59	6	77	3	81	3	69	1	52	1	1	76	1	3	174	4	13	43	9	113	67	88	158	66	6	98	60	33	6	4	2	5	5	4	3	0	253	48	3	74	205	5	18	68	57	4	5	66	72	4	79	150	67	8	70	10	117	4	16	1	148	0	78	17	113	75	234	39	101	7	4	3	11	7	38	1	44	0	4	3	138	0	65	0	7	1	9	120	194	83	1	195	66	73	44	1	1	3	73	1	3	100	86	67	6	4	154	89	81	5	4	4	89	0	68	1	5	1	3	85	4	265	2	60	1	6	443	5	151	50	3	160	0	66	5	82	1	4	6	4	59	0	146	52	125	68	69	13	9	71	42	177	0	7	56	82	2	54	143	61	290	3	49	349	3	50	21	3	5	319	12	55	1	76	98	38	175	110	47	4	95	44	0	23	2	211	1	6	0	49	184	60	20	5	36	11	16	5	55	59	0	3	39	4	1	84	2	2	4	1	3	5	2	78	0	8	185	60	74	3	217	50	31	77	47	43	67	83	3	88	1	60	2	57	1	4	61	67	417	0	0	26	36	113	2	87	2	187	264	1	64	96	4	47	0	6	65	2	0	12	127	3	58	119	6	44	90	4	0	6	3	3	62	4	317	4	69	2	2	1	50	107	72	79	0	1	7	104	5	8	85	5	86	1	1	128	22	0	4	12	97	4	0	2	1	76	53	2	6	5	14	82	78	0	0	0	2	36	5	2	33	8	9	94	10	28	2	17	38	114	95	25	106	23	0	229	5	95	0	205	64	96	12	3	87	88	5	67	9	0	142	192	1	53	0	75	16	52	0	84	167	18	28	118	2	5	4	84	3	61	153	10	1	5	7	71	4	3	29	4	193	5	5	2	57	77	74	71	59	1	134	55	2	2	71	86	231	137	64	160	66	0	35	1	203	47	39	5	1	2	3	4	0	0	47	1	4	3	2	1	1	25	2	143	6	53	399	5	5	12	1	0	7	540	81	2	88	2	168	5	77	5	0	290	1	51	42	42	61	7	113	266	133	284	72	97	8	5	82	54	63	90	36	84	86	73	30	35	70	5	29	80	16	6	79	0	1	70	450	160	116	2	41	5	77	49	84	1	1	0	93	5	147	3	106	2	1	42	8	54	1	3	48	1	0	110	1	1	1	0	0	47	2	0	69	73	77	174	210	136	1	0	33	5	51	46	136	146	109	2	88	2	3	74	1	3	2	88	2	0	117	168	170	12	0	7	3	45	9	4	2	3	4	50	40	3	0	77	86	0	84	3	0	8	49	3	2	4	2	111	105	72	1	133	1	0	91	0	34	0	7	77	5	108	62	35	37	92	92	38	59	5	98	70	42	101	55	3	2	54	1	2	1	28	2	1	88	1	2	143	1	109	104	1	0	19	3	270	73	43	63	12	3	64	73	93	103	117	3	60	2	20	103	57	1	45	65	124	82	137	1	6	0	106	76	146	55	2	100	39	23	3	64	94	79	2	24	35	1	80	3	175	61	25	59	176	6	81	0	46	51	138	112	7	7	68	203	2	49	2	74	119	6	4	0	26	1	2	69	70	8	121	22	57	0	27	9	73	236	74	4	88	83	8	82	4	127	7	2	46	1	2	55	119	1	2	3	2	1	34	17	57	51	43	55	22	81	58	64	3	2	1	21	7	109	57	0	34	4	1	92	0	21	79	0	24	1	82	2	79	46	1	10	1	103	38	7	3	10	33	67	41	250	62	32	79	1	85	2	124	0	4	68	303	8	1	95	3	5	5	66	4	3	71	85	0	4	81	59	53	52	51	58	96	6	0	47	215	5	71	3	46	3	3	0	38	12	3	118	84	52	75	95	104	79	154	190	5	2	7	34	0	49	1	33	2	1	1	4	2	74	26	79	102	3	3	54	0	10	91	148	5	82	6	7	99	3	0	98	3	43	1	5	80	1	28	184	177	10	48	0	88	4	0	83	8	81	5	1	150	42	213	67	6	85	126	252	100	0	22	1	51	19	1	55	10	0	2	1	174	6	132	4	66	84	63	114	0	79	6	19	85	4	15	5	2	4	59	59	0	3	5	0	1	5	44	70	0	6	8	74	54	276	1	5	23	14	75	0	42	0	3	165	4	48	46	118	1	49	1	153	1	5	93	3	2	2	1	112	130	161	73	7	5	0	171	136	73	8	80	2	5	86	6	87	1	42	2	2	74	0	45	16	40	2	1	0	75	63	63	104	83	1	33	0	186	8	5	4	10	64	0	25	17	7	31	32	83	9	28	14	4	177	79	12	74	1	105	2	2	89	11	215	4	61	78	93	266	6	35	88	6	116	86	82	163	7	1	4	134	88	2	114	32	3	179	0	58	75	39	7	135	135	6	73	125	1	1	3	76	3	1	4	1	57	148	73	30	1	91	71	2	2	61	0	2	1	1	47	223	85	2	260	11	76	64	64	5	167	134	87	2	6	5	5	4	0	164	1	5	52	70	31	12	92	1	119	4	95	1	61	102	1	3	2	0	9	73	11	89	51	6	73	4	5	1	189	41	72	3	78	32	0	33	101	59	44	82	93	4	65	50	12	96	41	68	2	69	4	69	41	28	0	185	59	57	4	62	76	5	115	0	6	3	0	128	63	32	0	6	320	96	4	21	4	86	16	56	36	42	126	34	47	136	1	63	66	1	2	9	68	145	20	94	79	191	3	6	84	84	1	0	6	0	0	3	53	2	124	2	26	7	0	201	78	19	6	36	62	7	3	10	72	1	3	94	4	11	135	6	65	194	1	114	41	0	3	3	62	117	66	4	1	48	61	0	211	0	26	166	81	95	3	52	21	20	0	7	3	63	1	1	2	6	18	88	47	15	1	37	345	3	186	235	213	0	163	54	67	2	117	39	0	193	37	0	69	434	1	62	24	2	34	1	92	4	84	13	1	5	178	1	29	153	80	89	2	122	3	2	4	23	7	63	53	1	34	7	34	103	712	6	98	1	34	293	7	78	6	1	6	3	9	3	117	2	3	45	0	1	65	2	3	4	0	6	59	189	96	70	161	0	45	188	3	73	133	120	1	3	1	4	89	105	108	40	58	115	5	1	0	51	2	0	208	40	4	12	1	166	5	79	3	60	9	52	6	74	107	2	2	22	198	3	3	81	234	1	2	210	5	0	197	5	59	268	78	5	7	1	469	1	2	8	2	34	379	5	40	75	47	2	19	4	0	2	0	102	4	278	31	0	169	95	2	58	128	19	7	1	44	0	57	16	4	54	64	2	160	168	2	1	93	283	60	22	74	1	1	44	61	88	64	3	5	3	80	37	21	4	63	187	334	0	28	102	3	58	100	80	4	19	7	79	68	22	1	80	59	110	84	105	64	90	4	206	3	1	56	53	0	13	0	2	83	2	95	1	7	5	268	68	63	4	52	4	61	4	8	3	1	7	0	145	282	50	4	77	5	164	278	6	7	2	94	59	1	102	0	97	60	0	111	3	1	5	71	128	4	4	2	22	1	80	4	76	2	73	3	63	78	77	2	66	6	1	98	5	333	8	56	56	2	2	225	111	3	64	16	4	135	261	64	8	21	60	3	54	45	5	8	1	3	34	25	0	5	0	117	9	54	9	0	2	2	1	2	5	9	0	3	89	2	0	38	5	48	50	1	62	29	96	1	70	60	4	59	2	0	80	13	77	4	49	2	0	73	168	180	64	86	32	63	160	15	3	1	302	41	1	0	2	11	140	72	1	5	1	2	35	181	131	1	1	294	175	53	53	5	14	40	4	44	4	249	66	93	11	78	0	9	152	17	2	202	41	2	63	5	1	4	117	3	8	20	66	40	70	7	1	8	7	74	243	157	5	12	2	3	254	1	73	0	7	60	181	47	7	45	63	2	12	4	58	0	2	9	83	33	1	2	112	74	3	10	1	1	141	2	64	26	23	53	1	41	64	1	246	153	2	4	3	0	3	6	105	2	2	58	2	3	74	3	0	3	109	72	341	58	3	6	44	3	5	75	13	2	72	7	69	0	5	4	32	134	2	9	2	101	1	6	40	96	130	1	2	77	38	0	1	63	3	55	4	75	83	132	146	92	153	17	0	68	89	29	1	7	8	347	287	156	9	2	2	7	46	47	3	2	3	3	0	4	3	3	54	2	0	90	203	5	7	28	75	1	3	1	66	4	61	90	1	5	2	2	0	77	51	3	73	43	63	3	74	87	2	109	1	5	129	4	2	74	2	7	256	97	5	81	66	40	103	97	1	171	53	1	48	66	57	45	39	3	0	78	0	8	52	1	72	86	1	0	5	0	205	1	1	85	34	0	51	1	143	92	3	2	2	159	4	103	7	75	2	1	41	2	1	0	66	198	2	182	20	13	2	60	91	1	75	5	2	2	5	4	36	0	78	47	0	8	359	58	83	96	210	44	4	265	2	49	7	60	25	199	1	42	74	46	8	92	5	37	50	2	0	3	35	1	5	0	148	10	9	70	0	3	2	302	2	62	16	35	60	295	1	3	76	3	1	52	5	56	8	0	5	5	147	114	69	53	8	2	4	1	93	0	59	5	9	6	114	1	25	2	4	23	213	3	1	123	2	11	1	0	100	38	0	4	5	251	401	2	24	119	69	8	4	75	4	51	85	0	96	2	2	79	0	0	3	51	73	117	10	82	3	154	32	99	0	67	1	113	50	5	38	102	77	51	116	258	71	22	106	8	0	4	2	49	1	8	5	6	7	4	48	102	3	3	8	5	58	60	2	153	2	4	86	2	73	4	6	3	2	134	2	42	1	4	4	0	15	11	9	136	9	81	120	2	1	47	4	73	59	96	5	7	111	30	4	48	71	0	30	169	49	37	41	66	75	1	28	60	2	2	74	87	4	202	11	2	10	59	1	2	1	15	59	58	2	3	3	135	1	46	3	50	148	9	22	4	36	228	52	37	61	103	37	3	109	115	61	75	6	4	2	4	2	3	3	0	41	6	5	1	2	131	158	44	232	2	7	4	83	98	71	55	88	5	1	135	3	4	82	0	1	31	34	192	6	147	79	88	3	41	12	105	1	1	43	67	2	1	2	0	48	0	5	5	89	137	68	18	0	36	40	3	70	44	3	132	0	69	4	30	4	1	64	2	157	0	2	0	48	22	63	1	156	3	83	1	6	152	81	1	117	3	3	24	121	1	4	98	3	4	225	1	4	65	66	0	119	43	3	4	0	6	43	40	5	83	0	89	85	141	0	83	75	1	74	91	3	7	1	23	47	0	63	145	3	45	218	4	190	105	3	46	161	35	86	3	199	37	48	26	102	59	6	11	4	0	76	0	35	0	73	103	8	0	1	2	3	68	44	59	4	47	2	94	72	32	79	1	6	0	96	1	94	2	53	0	0	204	16	1	5	0	3	45	1	72	86	1	2	0	0	92	0	46	1	4	6	3	2	88	159	26	6	1	27	42	49	37	2	68	1	26	81	1	72	1	18	54	6	60	3	8	100	7	162	3	81	1	95	165	79	1	4	94	0	54	200	11	12	85	16	1	106	92	96	61	96	1	2	64	36	87	2	4	14	1	128	4	152	1	194	91	4	165	29	9	8	2	26	3	34	144	1	4	3	62	80	66	12	1	85	125	82	90	36	1	21	5	51	3	109	6	5	48	1	0	107	7	2	7	71	1	173	172	74	1	61	83	35	0	4	8	3	77	13	0	92	134	44	105	7	86	103	10	128	116	92	72	0	102	108	1	2	2	0	4	1	2	103	16	3	70	98	85	1	4	1	7	1	145	43	19	165	70	4	2	70	138	1	8	2	83	10	15	50	79	56	71	2	5	0	8	70	60	4	76	77	84	93	115	2	117	49	53	41	2	48	113	5	1	2	64	2	141	246	10	113	0	160	77	3	6	55	7	58	22	42	50	1	4	64	1	14	30	4	1	80	3	2	2	1	3	29	2	85	5	0	7	79	4	143	115	46	1	176	55	2	5	44	67	94	109	67	5	47	95	101	45	19	7	140	19	75	60	157	4	125	1	68	74	58	37	39	7	2	1	1	69	0	77	3	77	161	77	114	201	4	0	5	4	1	0	60	278	76	3	3	3	110	58	0	200	4	6	66	0	277	5	0	4	3	71	7	0	23	2	88	5	2	1	9	2	6	88	80	7	1	43	8	177	108	46	19	53	6	109	26	66	152	0	381	3	0	78	138	0	66	8	72	60	5	4	71	178	48	2	65	239	62	102	0	7	86	72	1	87	11	62	73	1	108	48	77	55	101	1	0	99	2	4	95	101	0	34	4	1	51	2	62	5	102	44	3	38	4	0	100	1	87	73	137	74	1	136	48	65	1	77	77	45	95	1	6	57	4	7	14	2	5	5	65	0	3	116	42	0	75	0	0	41	72	6	60	126	36	251	4	201	37	0	5	4	39	101	103	155	208	17	145	3	175	100	5	16	5	1	70	3	1	0	12	43	2	4	106	2	52	127	0	64	5	0	223	6	1	0	6	2	45	254	75	115	2	5	133	207	41	45	21	2	0	0	75	45	159	138	71	5	104	108	0	151	74	3	412	67	7	156	1	100	2	27	4	154	86	165	2	53	5	20	187	97	55	83	162	57	0	3	3	130	4	136	62	2	1	78	4	19	80	100	2	2	0	76	70	110	1	66	9	6	0	4	65	91	78	0	70	13	4	5	1	0	3	0	6	154	65	3	1	1	0	37	1	6	47	52	135	0	83	81	151	71	2	2	42	0	41	9	137	2	2	7	62	117	1	3	2	12	144	60	40	88	4	65	2	28	4	1	3	60	184	0	110	64	3	77	6	97	79	4	2	72	77	0	115	0	7	52	118	17	4	4	1	68	1	77	161	56	89	193	9	84	2	59	2	124	98	56	102	154	3	1	100	2	2	18	82	163	10	50	5	138	39	178	50	139	7	0	47	0	35	0	3	89	62	3	4	61	4	18	2	1	89	85	98	143	4	28	108	245	3	63	3	67	353	48	6	3	60	52	60	66	184	0	68	14	7	0	11	21	2	88	3	5	0	0	33	17	142	5	5	33	281	2	1	0	46	366	0	87	2	81	2	84	2	109	0	11	2	255	25	191	48	1	148	2	37	115	88	0	2	54	10	104	14	5	1	127	62	52	66	63	4	209	5	80	195	56	78	0	107	139	79	55	94	4	53	54	2	19	6	84	108	2	37	31	2	3	70	5	44	5	84	65	6	1	233	2	7	19	99	46	89	1	47	114	79	50	21	83	59	71	104	40	23	0	1	5	102	5	123	9	135	1	230	42	1	2	4	1	3	238	32	62	1	55	126	28	160	86	1	66	78	2	0	5	29	141	3	2	6	93	10	2	65	73	15	45	19	4	54	3	91	119	65	12	0	6	27	10	5	75	117	164	196	69	78	29	5	1	42	123	1	149	48	86	73	1	2	0	71	27	64	1	24	89	0	88	0	7	145	1	86	89	59	60	105	44	55	48	108	67	3	90	60	59	427	1	144	139	3	5	3	233	4	2	19	9	174	102	3	10	49	131	109	41	9	4	144	2	6	9	37	0	127	51	71	7	0	88	81	93	56	192	12	0	0	180	1	0	3	45	86	8	58	4	231	1	73	25	1	98	102	1	66	231	63	85	52	1	20	68	73	2	35	4	3	173	2	358	69	54	16	1	7	6	83	60	1	1	1	140	3	70	8	9	1	283	1	0	1	6	2	3	0	62	43	6	64	1	7	2	63	4	2	54	1	73	1	161	0	0	2	162	8	221	64	1	63	1	159	58	158	0	64	20	76	4	9	49	101	80	59	1	75	102	62	2	0	10	13	54	156	2	103	42	2	3	51	65	5	2	55	26	241	55	20	8	81	0	43	2	6	25	2	0	68	4	44	6	28	4	55	57	66	6	5	69	53	4	75	3	91	9	1	76	55	32	1	93	6	3	119	68	152	66	0	55	3	0	49	155	104	3	0	149	0	6	12	60	67	4	4	0	2	3	131	38	0	4	24	90	58	43	6	3	1	55	2	11	575	5	141	2	87	2	3	72	5	87	9	2	1	0	0	2	1	9	9	66	0	0	0	59	2	2	20	3	2	71	118	6	79	82	296	4	96	69	96	68	2	5	44	0	210	1	7	8	54	100	22	75	68	98	0	45	7	74	3	68	2	58	50	97	58	21	308	81	124	97	163	2	5	90	36	93	8	92	12	2	3	17	86	73	85	19	54	36	184	42	71	2	2	90	0	46	160	2	17	67	234	2	46	18	4	165	1	9	1	9	69	8	58	3	58	6	2	5	43	29	4	122	309	167	0	2	59	0	60	35	3	4	4	78	0	5	1	1	76	235	69	7	5	11	4	214	6	1	5	44	1	38	19	12	174	2	9	58	62	147	3	80	39	124	2	326	1	48	47	1	62	79	5	9	6	53	2	180	59	86	81	1	47	10	51	2	0	8	1	62	34	7	53	5	146	0	68	67	27	83	3	117	3	7	7	5	32	106	1	10	1	0	153	6	98	3	0	2	3	39	152	115	1	3	57	92	94	59	43	1	3	78	139	38	32	61	56	2	0	3	9	275	1	5	83	152	2	52	20	11	196	48	208	76	48	10	159	2	69	0	167	56	1	119	4	6	1	124	4	138	65	55	240	73	6	5	3	47	92	0	59	1	1	3	0	77	45	132	39	5	69	5	2	0	188	5	7	6	0	1	0	41	8	157	5	41	3	194	2	49	64	75	0	61	2	25	0	1	65	5	3	1	113	6	37	128	1	3	1	17	5	112	71	148	114	2	73	0	2	68	58	6	0	2	4	43	49	1	5	77	0	20	4	55	49	7	105	6	8	1	1	64	2	207	10	65	4	41	79	3	73	135	2	1	52	1	323	3	92	1	51	210	94	71	42	97	0	3	121	16	3	18	3	5	3	1	1	51	2	3	1	5	6	2	25	1	98	72	1	4	79	5	183	13	0	4	5	153	239	37	93	110	5	11	66	139	0	2	1	1	3	139	178	2	1	1	35	105	0	2	0	17	1	29	54	68	64	68	55	2	60	5	0	116	91	155	58	85	26	1	7	3	2	3	13	80	3	204	118	70	70	1	63	3	144	1	57	60	5	4	55	4	89	1	6	0	47	1	0	1	31	3	66	63	1	0	28	117	108	1	7	1	69	2	111	0	64	214	83	148	6	0	189	119	146	3	113	99	76	1	2	129	3	215	19	23	2	48	1	12	46	93	0	63	73	101	9	71	85	53	3	4	53	47	118	4	36	2	7	3	137	84	37	53	73	1	115	84	6	4	0	184	2	52	1	1	163	3	81	6	2	12	1	360	83	1	51	4	140	1	30	1	12	4	2	70	86	2	1	110	6	54	0	231	64	27	1	45	5	5	1	1	1	0	3	8	12	7	1	73	2	32	7	3	111	0	9	172	55	32	10	0	300	37	23	124	18	37	72	5	91	2	2	198	97	21	84	3	4	0	73	85	83	31	68	86	5	60	2	89	2	77	93	2	0	216	5	15	105	1	3	4	27	5	7	2	57	3	4	1	2	37	28	167	23	0	58	106	4	99	269	2	6	58	46	2	81	277	133	78	124	125	9	106	7	2	47	39	48	71	2	3	60	6	2	20	1	99	0	2	94	3	3	105	64	163	0	0	0	18	5	8	7	58	57	135	53	2	4	55	21	4	1	2	61	1	3	53	155	2	1	34	85	39	1	79	7	56	1	59	3	125	30	94	50	3	1	156	1	2	49	11	5	1	7	26	73	2	213	1	71	35	11	144	40	36	22	3	1	1	11	103	3	113	153	77	3	2	6	42	0	3	21	73	85	6	3	75	4	71	1	3	111	1	0	245	2	14	54	77	3	0	213	3	62	1	4	66	14	107	85	129	1	1	4	45	3	1	9	3	4	73	4	10	8	68	99	1	83	0	4	98	5	1	59	4	5	352	2	0	7	69	79	0	119	267	31	90	70	0	68	3	2	14	126	80	7	3	48	3	45	1	0	2	101	177	196	1	3	2	0	71	65	4	109	75	104	98	47	51	62	73	3	11	2	3	2	57	3	84	100	26	125	52	0	49	79	0	0	8	3	54	4	79	188	6	2	0	59	0	50	3	65	55	7	19	38	75	79	0	1	204	1	0	17	102	3	40	24	3	78	1	0	125	2	40	5	48	85	3	54	9	0	6	48	297	1	0	0	88	0	0	68	6	24	88	32	79	6	3	74	5	2	2	4	0	5	0	44	49	266	0	4	1	37	5	4	6	269	208	191	55	40	13	237	4	206	80	86	6	41	243	3	8	51	6	50	97	42	39	2	1	62	135	309	63	46	72	91	5	1	4	5	78	3	159	73	3	43	0	73	1	71	1	4	293	1	9	103	1	64	105	88	2	4	61	79	2	1	2	67	2	1	1	101	1	3	135	5	2	0	0	0	4	3	2	2	62	8	157	6	243	1	2	6	69	65	65	1	1	14	52	1	196	7	191	95	75	8	36	0	147	65	94	2	8	66	0	36	2	0	33	199	2	110	96	5	38	9	1	18	4	2	5	85	5	0	4	5	0	91	8	3	0	5	212	55	66	173	5	10	5	0	193	102	1	277	116	89	1	6	52	21	36	4	1	1	27	54	1	0	131	3	60	53	115	51	26	1	3	2	71	27	4	74	3	70	316	39	2	86	5	2	50	34	1	1	25	40	65	85	0	75	1	9	127	5	86	3	1	197	92	108	63	69	8	104	0	61	264	3	51	60	50	71	0	102	77	22	39	39	49	62	70	245	106	3	0	157	4	6	5	65	1	8	3	1	8	13	3	1	2	1	13	5	2	64	102	2	1	6	3	1	0	36	120	47	75	3	6	91	2	3	129	90	7	79	17	4	6	2	131	115	48	74	106	157	157	0	3	0	0	38	170	62	2	153	3	75	0	5	4	89	3	66	1	3	3	131	0	5	3	107	5	0	6	50	16	3	105	111	0	100	70	37	101	37	1	3	0	1	8	303	4	168	4	6	4	74	97	4	7	2	1	66	89	61	1	79	0	2	9	179	50	0	173	2	46	119	95	5	53	33	14	60	88	7	69	1	132	29	139	101	195	79	4	7	2	5	38	113	2	90	6	3	68	68	137	78	5	4	0	83	3	81	1	92	51	74	4	103	7	162	12	1	203	71	80	134	87	97	29	43	79	1	3	1	6	37	372	7	96	76	105	4	1	1	237	2	6	272	260	33	105	53	66	30	69	2	2	51	1	2	91	174	4	18	52	4	13	4	25	0	6	3	124	79	59	63	32	0	1	0	2	236	23	166	104	58	55	3	97	51	84	5	2	252	121	32	83	8	61	0	0	53	50	76	84	6	44	52	1	91	7	69	1	4	226	77	133	64	70	154	45	90	78	1	0	57	3	3	93	0	8	0	28	81	5	10	5	3	82	7	0	17	45	10	1	4	6	13	75	27	2	4	1	0	1	26	0	179	2	2	56	183	8	96	85	3	7	90	119	71	1	4	108	14	84	215	4	263	4	6	124	6	79	77	9	2	83	67	83	3	109	2	2	110	26	112	81	74	79	38	66	32	40	45	0	0	1	1	4	86	226	1	2	20	0	48	71	52	1	6	77	2	47	60	1	1	195	44	46	37	29	5	306	3	3	2	63	45	12	51	10	7	0	0	35	7	5	65	1	119	4	52	56	107	230	1	1	1	55	1	42	3	5	6	6	68	93	87	1	2	59	51	136	76	32	8	49	103	5	40	0	3	0	3	57	6	4	64	91	2	4	0	5	73	1	3	351	2	79	147	8	1	2	43	5	64	102	360	5
N0.HOG0003207	3	2	0	0	0	0	2	1	0	1	0	1	0	0	1	0	1	0	0	0	1	0	0	0	0	0	1	0	2	0	0	0	0	0	0	0	0	1	0	0	2	0	0	0	0	0	0	1	0	1	0	1	0	0	0	0	0	1	0	0	0	1	3	0	0	0	0	0	3	0	0	0	0	0	0	0	0	2	0	0	0	0	2	0	0	0	0	0	2	1	0	1	4	0	2	1	0	2	0	0	3	0	1	0	0	0	1	0	0	0	1	0	2	3	3	1	0	0	0	1	0	0	0	0	1	0	0	1	2	0	0	0	4	0	0	0	1	1	0	0	0	0	0	0	0	0	0	3	0	0	2	1	1	0	4	0	0	0	0	1	0	2	0	0	0	1	1	0	3	0	2	1	2	0	0	2	0	2	0	0	0	0	0	0	1	1	2	0	0	0	0	0	1	1	0	2	1	1	0	6	0	0	3	1	1	0	0	0	0	1	0	3	0	0	1	0	1	0	0	0	0	1	0	0	0	1	0	0	2	0	0	0	4	0	0	0	0	0	0	0	0	0	2	0	0	0	0	1	0	0	1	0	2	1	1	1	0	0	1	1	0	1	0	0	7	0	0	2	3	1	0	2	0	2	1	1	0	0	0	1	0	0	2	0	0	0	0	0	0	0	0	0	0	1	0	0	0	0	0	1	2	0	1	1	0	0	1	1	2	0	0	0	0	0	0	0	1	2	0	1	1	3	2	1	0	1	2	0	0	0	0	1	1	0	1	0	1	1	0	0	0	0	0	0	0	1	0	1	0	3	0	0	0	0	0	1	1	0	0	0	0	1	0	1	1	1	3	0	0	0	2	1	0	0	0	0	0	1	1	1	0	1	1	0	0	1	2	0	0	1	0	0	0	1	0	0	1	0	0	0	0	1	0	0	1	1	6	0	0	0	0	0	0	0	0	0	0	0	1	0	0	0	3	1	1	2	1	0	1	2	2	0	1	0	0	8	0	0	0	0	1	0	0	0	0	0	0	0	0	3	1	1	2	2	0	0	0	0	0	3	2	5	1	0	2	0	0	0	0	1	0	0	0	2	1	0	0	1	0	8	1	0	0	0	0	1	2	0	1	2	2	0	1	0	1	0	0	1	0	0	1	0	0	2	0	2	2	0	1	1	0	1	0	0	0	0	0	0	2	0	1	0	0	1	0	0	0	0	0	1	0	2	3	0	0	0	0	0	0	0	0	2	0	0	2	0	0	0	0	0	0	0	0	2	2	0	1	1	0	0	1	0	0	1	0	1	1	4	3	0	0	0	0	1	1	0	0	0	0	1	0	0	0	1	3	0	0	0	0	0	1	0	0	0	0	0	0	0	0	2	0	0	3	2	0	0	0	0	0	1	0	0	1	6	1	0	1	0	0	2	0	0	0	0	1	0	0	0	0	0	1	0	1	0	0	0	0	2	1	0	0	1	0	4	0	0	0	0	0	3	1	4	1	0	1	1	0	0	0	1	0	0	0	3	1	0	0	1	3	0	1	6	1	0	3	0	0	0	1	2	0	0	1	0	0	2	0	4	0	1	0	0	0	0	0	1	0	0	1	0	0	0	2	0	0	0	0	5	0	0	0	0	0	0	0	0	0	0	0	0	0	0	0	0	1	1	0	1	3	0	0	2	1	0	1	0	0	0	0	3	0	0	0	0	0	0	0	2	0	0	4	0	0	0	2	0	0	1	0	0	1	0	0	0	0	0	0	0	0	2	0	0	2	2	0	0	2	0	0	0	2	1	1	0	1	0	0	0	5	0	0	3	0	0	0	1	0	0	0	3	1	1	2	0	1	0	4	6	0	1	0	0	0	0	0	1	0	0	0	1	0	0	1	0	0	0	0	0	0	0	0	0	1	0	1	0	1	0	2	3	0	1	2	0	0	1	0	0	1	0	1	0	0	5	0	0	0	1	1	2	2	0	0	0	0	1	3	0	3	0	0	1	0	1	0	0	0	0	0	1	0	0	0	1	1	0	0	0	0	0	2	0	1	0	0	1	0	2	0	0	1	3	2	0	0	0	3	0	2	0	0	0	0	0	0	1	0	0	0	0	1	2	3	0	2	1	1	2	2	1	0	0	0	0	2	0	0	0	0	0	1	0	1	0	0	0	3	1	4	0	0	1	1	0	0	1	0	0	0	0	0	0	2	0	0	0	2	0	0	1	0	0	0	0	1	2	2	1	0	0	0	0	3	1	0	1	0	2	0	0	1	0	1	0	0	1	0	0	0	2	0	1	0	1	0	1	1	3	0	0	0	1	1	0	0	0	0	0	1	1	0	0	0	2	0	0	0	1	2	0	0	0	0	1	0	0	0	0	3	1	0	0	1	3	0	0	1	1	1	1	1	0	1	0	1	0	1	0	1	1	0	4	0	0	0	0	0	1	2	0	0	1	0	0	0	0	0	0	0	0	1	0	1	1	0	2	0	0	0	0	0	0	0	1	1	4	1	0	3	0	4	1	0	0	3	0	0	0	0	0	0	0	2	0	0	1	0	0	0	0	2	0	0	0	1	0	1	2	0	0	0	0	0	3	0	2	0	0	0	0	0	0	1	1	1	0	0	2	0	0	0	3	0	3	3	0	1	1	0	0	0	2	0	0	1	2	1	0	0	3	1	1	0	1	0	0	0	0	0	0	0	0	2	0	0	1	8	1	1	0	0	2	0	1	0	0	1	0	0	2	0	0	0	0	0	1	1	4	0	1	2	2	0	0	0	0	0	0	0	0	0	0	0	1	0	0	3	0	0	1	1	0	0	0	0	0	0	0	0	0	0	0	0	2	1	0	2	4	0	1	0	0	0	1	0	1	1	0	0	0	0	0	2	0	0	2	2	1	0	2	0	1	1	0	0	0	1	0	2	1	0	3	1	0	0	0	4	0	3	3	3	0	1	0	1	0	2	0	0	0	0	0	0	4	0	2	0	0	1	0	0	0	0	1	0	0	0	0	0	0	3	0	0	0	0	0	0	0	0	3	3	0	1	2	2	1	6	0	0	1	2	7	0	0	1	3	0	1	0	0	0	0	0	0	0	0	1	0	0	0	0	0	4	5	0	0	1	0	1	2	0	0	0	0	1	0	0	0	1	0	0	0	0	0	0	0	0	2	0	0	3	0	1	0	0	2	0	2	1	1	0	0	0	2	0	0	0	0	3	0	0	3	3	0	2	3	0	0	3	0	1	4	0	1	0	0	8	0	0	0	0	1	5	0	0	0	1	0	0	0	1	2	0	0	1	4	1	1	2	0	0	0	2	0	0	0	1	0	1	1	0	0	2	0	1	1	0	0	1	2	0	0	1	0	1	0	0	2	0	0	1	1	2	0	1	0	1	3	5	0	0	1	0	1	3	0	0	2	0	2	2	1	0	2	1	5	0	0	0	0	0	7	0	0	5	0	0	1	0	0	0	0	3	2	0	0	3	1	0	0	0	0	1	1	0	0	0	0	0	0	4	1	0	1	0	0	2	0	0	0	1	1	1	2	0	1	3	0	2	0	0	0	0	3	1	0	0	1	1	0	0	0	2	1	0	2	2	0	0	4	0	0	4	0	3	0	0	1	0	0	6	0	0	1	0	0	0	4	1	0	1	0	0	5	0	0	0	0	0	0	1	0	0	0	4	0	1	0	0	0	0	0	0	0	0	0	0	1	0	0	0	0	1	0	0	0	0	2	0	0	1	0	1	0	0	1	0	0	0	0	0	1	0	4	0	1	1	0	1	1	1	1	0	3	0	3	0	0	0	0	0	0	0	0	0	0	3	1	0	6	3	4	1	0	0	1	1	0	3	1	5	2	0	1	0	0	0	1	0	0	4	1	0	0	0	0	0	0	0	0	0	0	1	2	0	0	0	0	0	2	1	0	2	0	3	2	0	0	1	0	0	4	0	1	0	1	1	0	3	0	0	0	0	1	1	1	0	0	0	0	0	0	0	4	0	3	1	0	1	0	4	1	0	2	0	0	0	0	0	0	1	1	0	0	0	0	0	0	0	5	0	0	0	3	1	0	1	1	0	0	1	0	0	1	0	3	1	0	0	0	0	0	0	0	0	0	0	0	1	3	0	0	1	1	0	0	1	0	0	0	1	0	0	0	1	1	1	0	2	0	0	0	0	0	5	2	2	1	0	0	1	0	0	0	0	0	0	1	0	0	3	3	1	0	0	6	0	0	1	0	1	0	0	0	0	1	0	0	0	0	0	0	0	1	0	2	0	2	0	1	1	0	0	0	0	0	0	0	1	0	1	3	1	0	0	0	1	3	0	0	3	0	0	1	0	0	1	1	0	0	0	4	0	0	0	0	2	0	0	0	0	4	0	1	1	3	0	1	0	2	2	0	0	1	2	0	4	0	0	0	0	0	1	0	0	0	3	0	2	0	2	0	0	1	0	1	0	0	0	2	0	1	0	0	1	0	0	5	0	0	2	2	1	0	2	0	0	0	0	3	5	0	0	1	0	0	1	0	0	2	0	0	0	0	1	0	0	1	0	1	0	0	0	0	5	0	2	0	0	0	5	0	2	0	0	0	1	0	1	0	0	0	1	2	1	0	0	0	0	0	0	0	0	0	0	0	0	2	0	0	0	1	1	3	0	0	1	0	0	0	0	0	0	0	1	0	6	3	0	0	1	0	0	0	2	0	1	4	0	3	0	0	1	0	1	0	0	2	1	0	0	1	2	0	0	0	0	0	1	3	0	0	1	2	1	1	7	0	0	0	0	0	0	2	1	0	0	1	0	0	0	0	1	0	0	0	0	2	1	0	3	0	0	1	1	1	0	0	0	7	0	1	0	0	0	0	0	0	1	0	1	0	1	1	0	1	1	0	0	0	1	0	0	0	4	0	1	0	0	1	2	0	0	0	1	2	0	0	0	0	1	0	1	0	2	0	0	0	0	0	1	0	0	2	0	0	0	0	1	0	0	0	0	0	0	0	0	1	4	0	0	5	1	0	0	1	2	1	1	0	0	0	0	1	0	0	0	0	0	0	0	0	5	0	2	3	0	0	0	0	3	2	1	0	0	0	2	1	0	1	0	0	1	1	1	0	2	2	0	0	0	0	0	0	0	1	0	0	1	0	0	1	1	0	0	0	2	1	0	0	0	0	0	1	0	1	2	2	1	0	1	0	0	1	0	1	0	0	0	0	0	1	0	0	0	0	0	0	3	1	0	1	0	0	0	0	0	0	3	0	0	5	0	0	0	0	0	0	0	2	0	0	1	0	1	0	1	0	1	0	2	4	0	1	0	0	1	0	0	0	0	0	1	3	0	0	0	2	0	3	2	0	0	1	0	0	0	1	2	2	3	3	0	0	1	0	0	0	0	0	0	0	0	0	0	1	1	0	0	0	0	0	2	0	0	0	1	0	0	0	0	0	0	2	0	0	0	0	2	1	0	1	0	0	0	0	3	0	0	0	0	0	1	0	2	0	0	0	1	0	0	4	0	0	0	0	0	0	0	1	1	0	2	1	0	2	0	0	2	0	0	0	0	1	0	4	5	0	0	0	2	1	0	0	1	0	0	1	1	5	1	0	0	3	1	0	1	1	0	1	1	0	0	0	0	0	0	1	0	3	0	1	1	0	0	1	0	0	0	0	0	1	4	0	0	1	0	2	1	0	0	0	0	2	1	0	0	1	1	0	0	2	1	0	1	0	0	0	0	0	0	0	0	1	3	1	0	0	2	2	0	1	0	0	1	0	0	0	2	1	0	1	0	2	1	0	0	1	2	0	0	0	1	0	0	0	0	0	0	0	0	0	1	0	1	1	0	1	0	0	1	0	0	1	0	0	0	0	0	0	0	0	1	0	0	0	1	0	1	0	0	0	1	0	0	0	0	1	1	0	0	0	2	1	0	1	0	0	0	0	0	0	2	0	2	2	0	1	0	1	1	0	0	1	0	0	0	1	0	0	0	0	0	0	3	0	2	0	0	0	0	0	0	0	0	2	0	0	1	0	0	1	1	0	0	1	0	0	0	0	0	0	1	2	0	1	2	0	0	0	0	3	0	1	1	5	0	0	0	0	0	1	1	3	0	0	0	0	0	0	0	0	0	1	1	0	3	0	0	2	1	1	0	1	3	1	2	0	0	0	0	0	3	0	0	1	0	5	0	0	0	1	0	0	0	1	0	1	0	0	0	0	0	0	1	0	0	0	0	0	4	0	0	1	1	1	0	0	0	1	1	2	0	2	8	2	2	0	0	0	1	0	0	1	1	1	0	0	0	1	3	0	0	0	0	2	2	0	1	1	0	2	2	0	3	1	1	0	2	0	0	4	2	0	0	1	0	2	0	0	0	1	0	0	1	0	0	1	1	2	0	2	2	1	4	1	0	1	2	1	4	2	0	0	0	0	0	0	0	0	1	2	0	0	1	1	0	0	0	0	3	0	0	1	3	0	4	1	2	1	1	0	0	0	3	4	4	3	0	1	0	3	0	0	0	0	0	0	0	0	0	0	0	0	0	1	0	1	2	0	1	0	0	1	0	0	0	0	0	0	1	0	0	0	0	2	3	1	0	1	1	0	0	1	0	4	1	0	0	2	1	0	0	1	0	3	0	1	0	5	1	0	0	1	6	1	0	0	1	0	1	0	0	2	1	4	1	0	0	6	3	0	1	1	3	0	0	0	0	2	0	2	0	1	1	3	4	0	1	0	0	0	0	0	3	2	0	0	0	0	0	0	2	0	0	1	0	0	0	0	0	0	0	0	0	0	1	3	0	1	1	1	2	0	1	0	0	2	1	1	0	1	0	1	2	2	0	0	0	2	2	0	1	0	0	2	0	0	0	0	0	1	0	2	0	0	0	1	1	0	0	0	2	0	1	1	0	0	1	2	1	0	0	0	0	0	1	0	0	2	1	0	1	0	2	0	2	0	1	0	0	0	0	1	1	2	0	0	4	0	0	1	4	0	3	1	0	0	0	0	2	1	0	0	0	4	0	1	0	1	0	0	0	3	1	2	2	0	0	1	5	1	0	0	1	5	0	0	0	1	1	0	0	2	0	3	0	0	0	0	1	6	3	0	1	1	0	1	0	0	0	0	0	4	0	0	0	1	5	0	1	0	0	0	0	0	1	0	0	0	1	0	1	0	0	3	0	2	3	0	0	0	1	0	0	0	0	1	2	1	0	0	0	0	4	0	0	1	1	1	2	2	3	0	0	0	0	1	4	0	1	0	0	3	0	0	2	0	0	0	0	0	0	4	0	0	0	0	0	0	0	2	0	3	1	1	1	0	1	0	1	1	0	0	1	0	0	0	0	0	0	1	0	2	0	3	1	0	0	0	0	2	1	1	0	0	0	1	1	1	2	1	0	0	6	1	1	0	0	2	0	0	0	1	0	0	1	1	3	0	0	1	0	3	5	1	0	0	0	0	0	0	1	2	2	4	0	1	0	0	0	1	1	0	0	2	0	2	0	0	2	1	0	1	8	0	0	0	2	0	0	2	0	0	2	0	1	0	0	0	1	0	1	0	0	0	1	7	0	1	4	0	1	3	5	0	0	1	0	1	1	0	0	1	3	0	2	0	0	1	0	0	2	0	0	4	0	0	0	0	0	2	0	1	2	1	0	0	3	0	0	1	0	0	0	0	0	2	0	1	0	0	1	0	0	0	1	1	1	0	1	0	0	1	0	0	0	0	0	0	2	4	3	0	0	0	1	2	0	0	0	0	2	0	2	0	0	1	1	0	0	0	0	0	0	0	0	0	1	1	0	2	0	0	0	0	0	0	3	0	0	1	0	0	5	1	1	2	0	2	0	0	0	0	0	4	0	0	0	0	0	3	3	0	0	0	0	1	0	0	0	0	0	1	0	1	0	0	0	0	0	1	0	1	1	2	1	1	1	1	0	0	0	0	0	0	0	2	0	1	0	0	0	1	2	2	1	2	2	0	1	2	0	0	0	0	0	0	1	0	1	0	0	0	0	2	2	0	0	0	0	0	0	1	0	0	0	0	0	3	0	1	0	0	0	0	0	2	1	1	1	1	0	0	0	1	0	0	0	0	0	9	0	1	2	2	0	0	1	0	0	0	0	0	2	0	0	0	0	0	2	0	0	0	0	0	0	1	1	0	0	0	0	0	2	1	1	1	0	3	1	1	0	1	0	1	0	0	1	0	3	0	1	0	1	0	1	0	0	0	1	0	0	1	1	1	1	6	2	2	0	0	0	0	3	1	1	0	2	0	0	0	0	0	0	1	0	0	0	4	0	0	0	0	0	0	0	0	0	0	0	3	0	1	0	0	1	0	0	2	0	2	0	1	0	2	1	0	0	0	0	0	1	2	2	0	0	0	0	1	1	0	0	0	0	0	0	0	0	0	1	2	1	1	0	0	2	0	0	0	0	0	0	0	0	2	1	0	0	0	0	0	0	1	1	1	5	0	0	0	0	0	3	0	0	0	3	0	0	0	4	0	0	0	0	1	1	0	0	1	5	0	0	1	0	2	0	2	0	0	1	0	0	0	0	0	0	0	2	0	0	0	0	3	0	2	0	0	0	1	0	1	0	1	0	0	0	1	0	1	0	2	0	1	0	1	0	0	0	0	0	0	1	0	1	0	1	0	0	0	1	1	0	3	2	0	0	4	0	0	0	1	1	0	3	1	0	1	1	0	0	0	2	1	1	0	0	0	1	1	0	2	0	0	0	0	0	0	2	0	0	2	0	0	0	1	0	2	0	0	0	0	0	0	2	0	0	0	1	0	1	1	0	0	0	0	0	0	1	0	1	0	0	4	0	0	2	0	0	1	0	0	1	1	2	0	0	0	0	0	2	0	1	0	0	0	0	0	0	1	2	0	0	0	0	1	1	0	0	0	0	0	1	0	4	0	1	1	0	1	0	1	1	0	0	0	0	4	1	0	0	0	3	0	0	0	0	0	0	2	0	1	1	3	0	0	0	0	1	5	0	0	0	0	0	0	0	0	0	0	0	1	0	5	0	0	0	0	2	4	1	0	1	1	0	0	3	0	0	1	0	0	1	10	0	0	1	0	2	0	0	0	0	1	2	0	3	1	2	0	0	4	1	0	0	0	0	1	1	2	0	0	0	0	0	1	0	1	3	1	0	1	1	0	0	1	1	1	2	0	0	2	0	2	0	0	0	0	0	0	0	0	0	0	1	0	0	1	0	3	0	0	0	1	0	2	0	2	1	1	2	2	0	3	1	0	0	0	0	1	0	0	1	2	2	1	1	0	0	0	0	0	1	0	1	0	1	0	1	3	0	1	0	0	1	1	0	1	0	1	0	3	1	0	2	0	0	0	0	1	0	0	1	0	0	0	0	3	0	0	0	2	0	1	9	1	0	0	0	0	0	0	1	0	0	1	1	1	3	0	0	0	1	0	4	0	0	0	1	0	0	0	0	0	0	0	0	0	1	0	0	0	0	1	0	0	0	0	2	0	0	0	2	1	0	0	0	0	1	0	0	0	0	0	2	1	0	1	0	0	0	1	1	1	0	1	1	0	0	0	0	0	2	1	0	0	2	0	0	0	0	0	0	1	0	1	2	0	0	0	0	0	0	0	5	1	0	1	0	0	1	2	0	0	0	0	0	1	2	1	4	0	2	1	1	1	0	0	0	0	3	0	0	0	2	0	0	7	0	0	0	0	0	0	1	2	3	0	0	0	0	0	0	0	0	1	2	0	2	1	0	1	0	0	0	2	0	0	1	2	0	0	0	1	3	0	2	0	1	0	0	0	2	3	0	0	0	1	1	0	1	0	0	0	0	0	0	0	2	2	0	2	0	0	1	0	0	0	0	0	0	1	1	0	0	3	3	0	0	0	0	0	1	1	0	1	1	0	1	0	1	0	0	4	0	0	0	0	0	1	1	0	0	2	0	1	0	1	0	0	0	1	0	0	0	1	1	0	0	0	2	0	0	1	0	1	2	1	0	0	0	1	0	1	2	0	1	0	2	0	0	0	1	0	0	1	3	0	1	0	0	0	0	0	0	0	0	0	0	1	0	3	0	0	0	2	1	3	0	1	0	0	0	0	0	1	2	2	2	0	1	0	0	0	0	0	0	0	0	0	0	1	2	2	0	0	0	2	0	0	1	0	2	2	3	0	0	0	0	0	0	0	0	0	0	0	0	2	0	0	0	1	1	1	0	0	0	0	0	0	0	0	0	1	3	0	0	0	0	0	0	0	0	1	0	0	2	0	0	0	1	0	0	1	1	0	1	1	0	0	0	0	0	1	0	1	0	0	0	0	1	2	0	0	0	0	1	0	0	7	2	1	0	0	1	1	0	5	2	0	0	0	3	0	0	0	4	2	1	0	0	0	0	0	0	2	2	2	1	0	1	0	0	0	2	0	4	3	0	3	0	2	0	1	0	0	3	0	0	1	0	0	0	1	1	0	0	0	0	1	0	1	0	1	0	0	0	2	3	0	0	0	0	0	0	0	0	1	0	0	2	1	1	0	1	0	0	1	0	0	0	1	2	0	3	0	2	4	0	0	1	0	3	1	1	0	0	0	0	1	0	0	0	1	0	1	1	0	1	0	0	1	1	0	1	0	0	0	0	0	0	0	0	0	0	0	3	2	2	0	0	0	0	0	2	1	0	3	1	3	0	0	1	0	0	1	0	0	0	0	0	0	3	0	0	0	1	0	0	0	1	0	1	0	0	2	0	0	3	0	0	0	1	0	0	0	0	0	0	0	0	1	0	0	1	0	0	0	0	0	1	1	3	1	0	1	0	1	0	0	5	0	0	0	1	1	0	1	0	0	3	0	1	1	0	2	0	0	0	1	0	0	1	0	0	0	0	0	0	0	2	0	0	0	0	0	1	0	0	0	1	1	0	0	0	0	2	0	1	0	0	0	1	0	2	1	0	1	0	0	0	0	3	1	1	1	2	0	0	1	1	0	1	2	1	0	0	1	3	0	0	0	0	0	0	1	0	0	0	2	0	1	1	1	0	0	1	1	1	0	1	0	0	2	1	0	3	0	1	0	0	1	0	8	0	0	2	0	0	1	2	0	1	0	0	2	1	1	0	1	0	0	1	1	0	0	2	0	0	0	1	1	2	0	1	0	1	2	0	0	1	0	4	0	2	1	3	0	0	0	1	2	0	0	1	0	0	0	2	1	1	0	0	0	0	0	1	1	2	3	0	0	0	4	0	0	1	2	0	2	1	1	0	0	2	0	0	1	0	0	3	1	2	0	0	0	0	1	2	0	0	4	2	1	0	1	2	0	1	0	0	1	0	0	0	0	1	0	0	0	1	0	0	0	0	0	1	0	0	0	0	0	0	3	0	1	1	9	1	2	0	0	0	1	1	0	0	3	1	0	1	0	1	0	0	1	0	1	1	0	0	1	1	1	0	1	0	1	6	0	0	1	1	1	0	1	0	0	0	0	1	0	1	1	0	1	0	0	1	0	1	0	0	0	1	0	1	0	0	0	1	1	1	0	3	1	0	1	0	0	0	1	1	0	0	4	2	0	0	0	0	0	0	0	0	0	2	1	1	4	0	2	0	0	5	0	0	0	0	0	1	0	0	0	2	0	0	1	2	1	0	0	0	0	0	0	1	0	0	0	0	1	0	3	5	0	0	0	0	1	0	1	0	0	1	0	2	1	0	0	5	0	1	0	0	0	1	0	1	0	1	1	0	3	0	0	0	0	0	0	0	0	0	3	0	2	2	2	3	0	2	0	1	0	0	0	1	0	0	1	0	0	0	0	1	0	0	0	1	1	1	0	1	0	0	0	0	1	1	0	0	0	2	1	0	0	0	3	0	0	6	1	0	2	0	0	0	0	1	0	2	5	0
N0.HOG0003219	0	0	0	0	0	0	0	0	0	0	1	0	0	0	0	0	0	2	0	0	0	0	0	0	1	1	0	0	0	0	1	1	0	0	0	2	0	0	0	0	0	0	2	0	0	0	1	0	0	0	0	0	0	0	1	1	0	1	0	1	2	1	1	0	1	0	0	1	0	0	0	0	0	1	0	0	0	1	0	0	0	1	0	1	0	2	0	1	0	0	0	0	0	0	0	1	2	0	1	1	1	1	0	0	1	1	0	1	0	1	0	0	1	1	0	0	1	0	0	1	0	0	1	1	1	0	0	0	0	1	0	0	0	0	0	0	1	0	0	0	0	0	1	0	1	1	0	0	2	0	0	1	3	0	0	0	0	0	1	0	2	0	2	3	1	0	0	0	0	0	0	0	0	0	2	0	0	0	0	0	0	0	0	1	0	0	0	1	0	1	0	0	0	0	0	0	1	0	0	3	0	0	0	0	0	0	0	0	1	0	0	0	2	0	0	0	0	0	0	0	2	0	0	0	0	0	0	0	0	0	0	0	1	0	1	0	0	3	1	0	0	1	0	1	0	0	1	1	0	0	0	0	1	0	2	1	0	0	0	0	1	2	1	0	1	1	0	0	0	0	1	0	0	0	1	2	0	0	0	1	0	0	0	0	0	3	0	0	0	0	3	0	0	0	0	0	2	1	0	0	1	0	1	0	0	1	0	0	0	0	0	0	0	0	0	1	2	0	0	1	1	0	0	0	0	0	0	1	0	0	0	0	0	0	0	0	0	0	0	0	1	0	1	0	0	1	1	0	1	0	0	0	0	0	1	1	0	2	0	0	0	1	2	1	0	0	0	0	0	0	0	0	0	0	1	1	0	0	0	0	0	0	0	0	0	0	1	0	0	1	0	0	1	0	1	0	1	2	0	0	4	0	0	1	1	3	0	0	1	0	1	0	0	0	0	0	0	0	0	0	0	0	0	0	0	1	0	0	0	1	2	0	0	1	1	1	5	1	1	0	0	0	2	1	1	1	0	0	0	0	0	1	0	0	0	0	1	0	0	0	0	2	3	1	1	2	0	2	0	1	1	1	1	0	0	0	1	0	1	0	0	0	1	0	1	0	1	0	0	0	0	0	1	0	0	0	0	1	1	0	1	0	1	0	1	0	0	1	1	2	0	0	0	0	0	0	0	0	1	0	0	2	1	0	0	1	0	0	0	0	1	0	1	0	0	0	0	0	1	0	0	0	0	0	0	0	2	1	0	0	0	1	0	0	0	0	0	0	0	1	1	0	0	0	1	0	0	0	1	0	0	1	0	0	1	0	0	0	0	0	0	0	0	0	0	0	0	0	1	0	0	0	0	0	0	0	0	1	0	0	0	0	0	1	0	0	0	0	0	1	0	0	1	0	0	0	0	0	1	0	0	0	0	0	1	0	0	0	1	0	0	0	0	1	1	1	0	0	1	1	0	0	0	0	0	0	0	1	0	0	0	0	0	0	0	0	3	0	0	0	2	0	0	0	0	0	2	0	1	0	0	0	0	3	0	0	0	0	0	1	0	1	2	1	0	0	1	0	1	0	0	1	1	0	0	0	0	0	1	0	0	0	1	0	0	0	0	1	1	1	0	0	0	0	0	0	2	0	0	0	0	0	1	0	0	0	1	0	0	0	0	0	0	1	1	0	2	1	0	1	0	0	0	1	0	0	0	0	0	0	0	0	1	0	0	0	1	0	0	0	1	0	0	0	1	0	0	0	0	0	0	0	1	0	1	0	0	3	0	0	0	0	1	0	0	0	0	0	2	0	0	0	0	0	1	0	0	0	0	1	1	0	0	2	0	1	0	0	1	0	0	0	1	0	0	1	0	0	0	0	0	0	0	1	1	0	0	0	0	0	1	1	0	1	0	0	0	0	0	0	2	0	0	0	0	0	0	0	0	1	0	0	0	0	0	1	0	0	0	1	0	1	0	0	0	0	0	0	0	0	1	0	0	2	0	1	0	0	0	0	0	0	0	0	0	0	1	0	0	0	0	0	0	0	0	0	0	0	0	1	1	0	1	0	0	0	0	1	0	0	0	1	0	0	0	0	0	0	3	0	0	0	0	1	0	1	0	1	0	0	2	0	0	1	0	0	1	0	0	0	5	0	0	1	0	1	0	0	1	0	0	1	1	0	0	0	0	2	0	0	1	0	0	0	0	0	1	2	2	1	0	1	0	0	0	0	0	0	0	0	0	0	0	0	0	1	0	0	0	1	0	1	0	0	0	1	0	0	1	0	0	0	0	0	0	0	1	2	0	0	2	0	2	0	0	0	0	0	0	0	2	0	0	0	0	1	0	0	0	0	0	0	0	0	2	0	0	1	0	1	0	0	0	0	1	0	0	0	1	0	0	1	0	0	0	0	0	0	0	0	0	0	0	0	0	0	1	0	0	0	0	0	0	1	2	0	0	0	1	0	0	0	1	1	0	0	0	0	0	0	0	0	0	0	0	1	0	0	0	0	1	0	1	0	0	1	0	1	0	0	0	0	0	0	0	0	0	0	0	0	0	0	1	0	0	1	0	0	0	0	2	0	3	0	0	0	0	0	0	0	0	0	1	0	0	1	0	0	0	0	0	0	1	1	0	0	0	0	0	0	0	0	0	0	1	0	1	0	0	1	0	0	1	0	0	2	0	1	0	2	0	1	0	0	1	2	0	0	0	0	0	0	0	0	0	0	1	0	0	0	1	0	0	0	0	1	0	1	0	0	0	0	0	0	0	0	1	0	2	0	0	0	0	1	0	0	0	0	0	1	0	0	0	0	0	1	0	5	0	0	0	0	0	0	0	0	0	0	1	0	0	0	0	0	0	0	0	0	1	0	1	0	0	0	1	0	0	0	2	0	0	0	2	1	0	0	0	0	0	0	0	0	0	0	1	0	0	0	1	0	2	0	0	0	0	0	0	0	1	0	0	0	0	1	1	0	0	0	0	1	0	0	0	0	0	0	0	0	0	0	0	0	1	0	0	0	0	0	0	0	0	0	0	0	0	0	1	2	1	0	0	0	0	0	2	0	0	2	1	1	0	0	0	0	0	0	0	0	0	0	0	0	0	0	0	0	1	0	0	1	0	0	1	0	1	0	1	0	0	0	0	0	0	0	2	0	1	0	0	0	1	0	1	0	1	1	1	0	0	0	0	0	2	0	0	0	1	0	1	2	2	0	0	0	0	0	1	1	0	0	0	1	0	0	1	0	0	0	1	0	0	0	0	0	0	0	0	0	2	0	0	0	0	0	0	2	1	0	0	1	1	0	0	0	0	1	0	0	0	2	0	0	0	0	0	0	0	1	0	1	2	1	1	0	0	0	0	0	1	1	1	1	0	0	0	0	1	0	1	0	0	2	0	0	0	1	2	1	2	0	0	0	0	1	1	0	0	0	1	0	0	0	0	0	0	0	0	0	0	0	0	0	0	0	0	1	1	1	0	0	0	0	1	0	0	0	0	1	0	0	0	0	0	0	1	1	3	1	1	0	0	1	0	0	0	0	0	0	0	1	1	0	0	0	1	0	1	1	0	0	0	1	0	0	1	0	0	0	0	0	1	1	1	0	1	0	0	0	0	0	0	0	1	0	0	0	0	1	1	1	0	0	1	0	0	1	0	0	0	0	0	1	0	0	1	3	1	0	0	0	0	0	0	2	0	0	2	1	0	0	0	0	0	0	0	0	0	0	2	0	0	0	0	0	0	0	0	1	0	0	0	0	0	0	0	0	0	1	0	1	1	1	0	1	1	0	1	0	1	0	0	0	0	0	0	1	1	1	0	1	0	2	1	0	0	1	1	2	0	0	1	0	0	0	0	0	0	0	0	0	0	0	0	0	2	0	1	0	0	0	0	0	0	0	0	0	0	0	0	0	0	0	1	1	0	0	0	0	2	0	0	0	1	0	0	0	0	0	3	0	0	0	2	1	0	0	2	1	0	0	0	0	1	0	1	1	0	0	0	0	0	1	0	1	0	0	2	0	0	3	1	0	0	0	0	0	1	0	0	0	0	0	0	2	0	1	0	0	0	2	0	2	0	0	1	0	2	0	1	0	0	0	2	1	0	0	0	0	0	0	0	0	0	0	0	1	0	0	0	1	1	2	1	1	0	0	0	0	0	0	0	0	2	1	0	0	0	0	0	0	0	0	0	0	1	0	0	3	2	0	0	0	1	0	0	0	0	0	0	0	0	0	2	0	0	0	0	0	2	1	0	2	0	0	3	0	0	0	1	0	0	0	0	1	0	0	1	1	0	0	0	0	0	0	0	0	0	0	0	0	0	0	1	0	0	0	0	0	1	1	1	0	0	0	1	0	1	0	1	0	1	0	0	2	0	0	1	0	0	1	0	0	1	0	0	1	0	1	0	1	3	0	1	0	1	0	1	0	0	0	0	0	0	0	0	0	2	0	0	1	0	0	0	0	0	0	0	0	1	0	0	0	0	0	0	1	0	0	0	0	0	0	0	0	1	0	0	0	0	0	1	0	1	0	0	1	0	0	3	0	0	0	0	1	0	1	0	0	0	0	2	0	0	0	0	2	0	0	0	2	0	0	2	0	1	0	0	1	0	2	0	0	1	0	2	0	2	0	0	0	1	1	0	0	0	0	1	1	1	0	0	0	0	0	0	0	0	1	0	0	0	0	2	3	0	1	1	0	0	0	0	0	0	0	0	0	0	0	0	1	0	1	0	1	0	0	0	1	1	1	2	0	1	0	0	0	2	0	0	1	0	0	0	0	0	1	0	0	1	1	0	0	0	0	2	0	1	0	0	0	0	0	0	0	0	0	1	0	0	0	0	1	0	1	0	0	0	0	0	1	0	0	0	0	0	3	0	0	0	0	0	2	1	0	0	1	0	0	0	0	0	0	0	0	1	0	0	0	0	4	0	1	0	1	0	0	5	1	0	1	1	0	0	0	0	1	0	1	0	0	0	1	0	0	0	0	0	0	0	0	1	0	0	1	0	0	0	1	0	0	1	0	2	0	0	0	0	0	0	2	0	1	0	0	0	1	0	3	0	1	0	0	0	0	0	0	0	0	0	2	0	0	0	0	0	1	0	0	0	0	0	1	0	0	1	0	0	0	0	0	1	0	2	0	0	0	0	0	0	1	1	0	0	0	0	0	1	0	0	0	0	0	0	0	0	0	0	0	0	0	0	0	0	0	0	1	0	3	1	2	0	0	3	0	0	0	1	2	0	0	2	1	0	0	0	0	0	0	1	1	0	0	0	0	0	4	0	1	0	0	0	1	1	0	0	0	1	2	0	0	1	0	1	0	0	0	0	1	1	0	0	0	0	0	0	0	0	0	0	0	0	0	0	0	0	1	0	0	0	0	0	0	0	4	2	0	1	2	0	0	0	1	0	0	0	0	0	0	0	0	0	0	0	0	0	1	0	0	0	0	0	2	2	1	0	0	0	0	0	0	0	1	0	1	1	0	0	0	0	0	0	0	0	1	0	0	0	0	0	0	0	0	0	0	0	0	0	1	0	0	0	0	0	1	0	0	0	0	0	0	0	0	2	0	0	0	0	1	0	0	0	0	0	0	0	0	0	0	0	0	1	0	0	1	0	0	0	0	1	0	0	1	0	0	0	0	0	2	1	0	0	0	0	0	1	1	0	0	0	0	0	1	2	0	0	0	0	0	2	0	0	0	0	0	1	0	0	1	0	0	0	0	0	0	0	0	2	0	0	0	1	1	0	1	0	1	0	1	0	0	0	3	0	0	1	0	0	0	2	0	0	0	1	0	0	1	0	0	0	0	0	1	2	0	1	0	1	0	0	2	0	0	0	1	0	0	0	1	1	0	2	2	0	0	0	0	0	0	0	0	2	0	0	0	0	1	0	0	0	0	0	0	0	0	1	0	0	0	1	1	1	0	0	0	0	0	0	0	0	0	0	1	0	0	1	0	0	0	0	0	0	0	0	0	0	1	0	0	0	1	0	0	0	0	2	0	1	1	0	0	2	0	0	0	0	1	0	0	0	0	0	0	1	0	0	0	0	0	0	1	1	1	1	1	0	0	2	0	0	0	0	1	0	0	1	0	0	0	0	0	0	3	0	0	0	0	0	0	0	0	1	0	0	0	1	0	1	2	2	1	0	0	0	0	1	0	0	0	0	0	2	0	0	1	0	0	0	0	1	1	0	2	0	0	0	0	0	2	0	1	2	0	0	0	0	1	0	0	0	0	0	0	0	1	0	0	1	1	2	0	0	1	3	0	0	0	0	0	1	1	0	0	0	0	0	0	0	1	0	0	0	0	0	0	0	0	1	0	0	0	1	1	0	0	0	0	1	0	0	0	1	0	0	0	1	0	1	0	0	0	0	0	0	0	0	0	0	4	1	1	0	0	0	0	0	0	1	0	0	1	0	0	0	0	1	0	0	0	0	0	0	0	1	1	0	0	0	0	0	0	1	0	1	0	0	0	0	3	0	1	0	0	0	0	0	0	0	0	1	0	0	0	0	0	0	0	0	0	1	0	0	2	0	0	0	0	0	0	1	1	0	0	0	0	0	0	0	0	0	0	0	1	5	1	0	0	0	1	0	1	0	0	0	0	0	0	0	2	0	0	0	1	0	3	0	0	0	1	0	0	0	0	0	0	0	1	0	1	0	0	0	0	0	0	0	1	0	0	0	0	0	0	3	1	0	0	0	2	0	0	0	0	0	0	0	0	2	0	0	0	0	2	0	0	1	0	1	0	0	0	1	0	0	0	0	0	0	0	0	0	0	2	0	0	0	1	0	0	0	0	0	0	1	0	0	0	0	0	0	0	0	0	0	2	0	0	0	0	0	4	0	0	1	0	1	0	0	1	0	1	1	0	1	0	2	0	0	0	0	0	0	2	1	0	0	0	0	0	0	0	0	2	0	0	0	1	2	0	0	0	0	0	1	0	0	1	0	1	0	0	1	2	0	0	0	0	0	1	0	0	0	0	1	0	0	1	1	1	0	0	0	2	3	1	0	0	1	0	0	0	0	0	0	0	0	0	0	1	0	0	0	0	0	0	0	0	0	1	0	4	3	1	0	0	0	0	1	0	0	0	0	0	0	0	2	0	2	0	2	1	1	1	0	1	0	0	1	0	0	1	0	0	0	0	0	0	0	0	2	0	0	0	0	0	1	0	0	1	0	0	0	0	0	1	0	0	0	2	0	1	0	0	0	0	0	0	0	0	0	0	1	0	0	0	1	0	0	0	0	0	0	0	1	0	0	0	1	1	0	0	1	1	0	0	1	0	1	0	1	0	0	0	0	0	0	1	0	0	1	0	1	1	0	0	1	0	0	0	1	0	1	1	0	0	0	0	0	0	0	1	0	0	0	0	1	1	2	0	0	0	0	1	1	1	0	0	0	0	1	0	1	1	0	0	0	0	1	0	1	0	1	2	0	0	0	0	0	0	0	0	1	0	1	1	1	0	1	0	0	2	1	0	0	0	0	0	0	1	0	0	1	1	0	2	0	0	0	0	0	0	0	0	0	0	0	0	0	2	0	0	1	1	3	1	0	1	0	0	1	0	0	1	0	0	0	0	0	2	2	0	1	0	0	0	0	0	0	0	0	0	0	0	0	0	0	3	0	0	0	0	2	0	0	0	0	0	0	0	2	1	0	0	0	1	1	0	2	0	0	1	0	1	1	0	0	0	0	1	0	2	1	0	0	0	0	0	0	0	0	0	1	1	0	1	0	0	1	0	0	0	0	0	1	0	0	1	0	0	0	0	0	0	0	0	0	0	1	0	1	0	1	1	0	0	1	0	0	0	0	0	0	0	0	0	0	0	0	0	2	1	0	0	1	0	1	0	0	0	0	0	1	2	0	0	2	0	0	1	0	0	0	0	1	1	0	0	0	0	0	0	0	0	0	1	0	0	1	0	0	1	0	0	1	0	1	0	0	0	0	0	1	0	0	0	1	0	0	0	1	2	0	0	0	0	0	1	0	0	0	1	0	0	0	0	1	0	0	0	0	0	0	0	0	0	1	1	0	1	0	0	1	0	0	0	0	2	0	2	0	0	0	1	1	0	0	0	1	0	0	2	0	1	0	2	0	0	0	1	1	0	0	0	0	0	0	1	2	0	0	1	0	0	1	0	1	0	0	0	0	1	0	0	0	0	0	0	0	0	0	0	0	0	0	0	0	0	0	0	0	0	0	0	0	0	0	0	0	2	0	0	1	1	0	0	1	0	0	1	0	0	3	0	1	0	0	0	0	0	0	0	0	0	1	0	1	0	0	0	2	1	0	1	0	0	0	1	1	1	1	1	1	1	1	0	2	1	1	0	0	1	0	0	1	0	0	0	0	1	2	0	0	1	0	2	0	0	0	0	1	0	0	0	0	2	0	0	0	0	0	3	0	0	0	0	0	2	3	1	0	0	0	1	0	0	0	0	3	0	3	0	0	0	0	0	0	1	0	0	0	0	0	0	0	0	1	0	2	1	0	3	1	0	2	0	0	0	0	0	0	0	0	0	0	0	0	1	1	0	0	0	0	1	0	1	1	0	1	0	0	1	0	0	0	0	0	0	1	0	0	0	0	1	0	1	0	1	0	0	1	0	0	1	1	0	0	1	1	0	0	0	1	0	0	0	0	0	1	0	1	1	0	0	0	1	0	1	1	0	0	0	0	0	0	0	0	0	0	0	0	0	1	0	0	0	0	0	0	0	0	0	0	0	1	0	0	0	0	0	0	0	0	0	0	0	0	0	0	1	1	3	0	0	1	0	1	1	0	0	0	0	2	1	2	0	2	1	0	0	0	1	0	1	0	0	1	0	1	0	0	0	0	0	1	0	0	0	0	0	0	0	3	0	0	1	0	0	1	0	0	1	0	1	0	0	0	0	0	0	0	0	0	0	0	0	0	0	1	0	1	0	0	0	0	0	0	0	0	0	2	1	0	1	0	0	0	6	0	0	0	1	1	0	0	0	0	0	1	0	0	0	2	0	2	0	0	0	0	0	0	0	0	0	0	0	0	0	1	1	0	0	0	1	2	0	0	0	0	1	0	0	1	0	0	1	0	1	0	0	0	0	0	0	0	0	0	1	0	0	0	0	1	0	0	0	0	0	1	2	0	0	0	0	1	0	0	0	2	1	0	3	3	0	2	0	0	1	0	0	0	0	1	1	1	0	0	1	0	0	0	0	0	0	0	0	0	0	1	0	1	0	0	1	0	0	0	0	0	0	0	0	0	0	0	0	0	0	0	0	0	0	0	1	0	0	0	0	1	0	0	0	0	3	0	0	0	0	1	0	0	1	0	0	2	0	0	0	0	0	0	1	1	0	0	0	0	1	1	1	0	0	0	0	1	0	1	1	0	0	0	0	0	0	2	0	1	1	0	0	0	0	1	1	0	1	0	0	0	0	0	0	0	0	0	0	0	1	0	0	1	0	0	0	0	0	1	0	0	0	0	1	0	0	0	1	0	0	0	0	0	0	0	0	0	1	1	0	0	0	0	2	0	0	1	0	0	0	0	1	0	0	1	0	0	0	0	1	0	0	0	1	1	0	1	0	1	0	0	0	1	2	0	0	0	1	0	0	0	1	0	0	0	2	0	1	0	0	0	1	1	0	0	1	0	0	0	2	1	2	1	0	0	1	0	1	1	0	0	1	0	1	0	0	1	1	0	0	0	0	0	1	1	1	0	0	0	0	0	1	0	0	0	0	0	1	2	0	0	0	1	0	1	1	0	2	0	1	0	1	0	2	0	1	0	0	0	1	0	0	0	0	0	0	0	2	0	1	0	0	0	0	2	1	0	0	0	0	0	1	0	1	0	0	0	0	0	1	0	0	1	1	3	0	3	1	0	0	0	0	1	1	0	0	2	0	0	0	1	1	0	0	0	0	0	0	0	0	1	0	0	0	0	0	0	0	0	2	0	2	0	0	0	0	0	0	0	0	0	0	0	0	0	0	0	0	0	1	1	0	0	0	0	0	1	0	0	3	0	0	0	0	0	0	1	1	0	0	0	1	1	0	1	0	0	0	0	0	1	2	0	0	0	0	0	0	0	1	0	1	0	0	0	0	0	1	1	0	1	0	0	0	1	2	1	0	0	0	0	0	0	0	0	1	0	0	0	2	0	0	0	0	0	0	1	0	0	2	0	0	0	2	0	0	0	1	0	0	0	0	0	0	0	0	1	0	0	0	0	0	0	0	0	1	2	0	0	0	1	2	0	0	0	0	3	0	1	2	0	0	0	1	0	0	1	0	2	0	1	0	0	0	1	0	0	0	0	0	0	0	1	0	1	0	0	0	0	2	1	1	0	0	0	0	3	2	0	1	0	1	0	0	0	0	1	0	0	0	0	1	0	0	0	0	0	1	0	0	1	0	0	0	2	0	0	0	0	1	0	0	2	1	0	1	0	1	0	2	0	0	1	0	2	0	0	2	0	0	0	0	0	1	0	0	0	0	1	0	0	2	0	0	1	1	1	1	0	1	0	1	0	1	0	0	0	0	0	0	0	0	0	1	0	1	1	0	1	0	0	1	1	0	2	1	0	0	0	0	0	0	0	0	0	0	3	0	1	0	0	0	1	1	0	0	1	0	0	0	0	0	0	0	1	1	0	0	0	0	0	0	0	0	2	1	0	0	0	0	1	0	1	0	1	0	0	1	0	0	0	0	0	0	0	0	0	0	4	0	0	0	0	0	0	0	0	2	0	0	0	0	0	0	1	0	0	0	1	0	0	0	1	0	1	0	0	0	2	1	0	0	0	0	0	1	1	0	0	0	0	0	0	0	0	0	0	2	0	0	0	0	0	1	0	0	0	1	0	0	0	0	2	0	0	0	0	2	0	0	0	0	0	1	0	0	0	0	4	0	0	0	0	2	1	0	0	1	0	1	0	1	0	0	0	1	0	0	0	0	1	0	1	0	0	0	2	0	0	0	0	0	0	0	1	1	0	0	1	0	0	0	1	1	0	2	0	0	1	2	0	0	0	0	1	0	0	1	0	0	0	0	0	0	0	1	0	0	0	0	0	0	1	0	0	0	2	0	0	0	0	0	0	2	0	0	0	0	0	3	0	0	1	0	0	1	0	0	1	0	1	1	0	0	0	0	0	0	1	1	2	1	0	0	0	0	0	0	0	1	0	0	0	0	0	1	0	0	0	0	2	0	0	1	1	1	0	0	2	0	0	1	0	0	0	0	0	0	0	0	0	0	1	1	0	0	0	0	0	2	1	3	0	0	0	0	0	0	0	0	0	0	0	0	1	0	0	0	0	1	4	0	0	1	0	0	0	0	0	0	0	0	0	0	0	0	0	0	0	0	0	0	0	0	0	0	3	0	0	1	0	0	0	0	0	0	0	0	0	0	0	1	0	1	0	0	0	0	1	1	0	0	0	0	0	0	0	0	0	0	0	0	1	0	2	3	0	0	0	1	0	1	0	0	0	0	0	0	0	1	0	0	0	2	1	0	0	0	0	1	1	0	0	0	1	1	1	0	0	0	1	0	0	3	0	0	0	0	0	1	1	0	0	1	0	0	1	0	0	0	0	0	1	0	1	0	0	1	1	0	1	0	0	0	0	1	1	0	0	0	0	0	0	0	0	1	1	0	0	0	0	0	0	0	0	0	3	0	0	1	0	0	0	0	1	0	1	0	0	0	0	0	1	1	1	0	0	0	3	1	0	0	0	0	2	0	0	0	0	1	0	0	0	1	0	0	0	1	0	0	0	0	2	0	0	1	1	0	0	0	0	0	0	1	0	0	2	0	1	0	0	1	0	1	1	0	0	0	0	1	0	1	1	1	0	0	0	0	3	0	0	0	0	0	0	0	0
N0.HOG0003220	1	1	1	0	0	2	0	1	0	1	1	0	1	2	0	0	1	2	0	0	0	0	1	2	2	3	0	1	1	1	0	2	0	2	2	4	0	1	1	4	1	0	3	0	0	0	1	0	0	1	0	2	0	0	5	1	1	4	4	3	2	2	2	1	0	1	2	1	2	1	0	2	0	1	0	4	1	0	2	5	0	1	1	1	0	1	1	3	0	0	0	2	0	0	1	2	1	1	2	6	4	1	1	0	3	0	0	1	0	2	4	0	1	0	1	0	4	4	0	0	1	0	0	1	0	1	0	0	0	2	5	0	0	0	2	1	1	0	2	0	0	1	1	1	1	0	0	4	5	0	1	2	3	4	2	0	0	1	2	0	3	1	2	1	0	0	0	1	1	0	1	0	0	4	7	1	1	2	0	2	0	2	3	1	1	0	1	0	1	2	0	0	0	0	3	3	0	0	0	1	0	0	1	1	0	1	0	1	1	0	0	1	0	1	2	0	0	0	0	4	1	0	0	1	0	0	0	0	0	2	0	1	0	0	2	1	0	0	0	0	1	1	1	2	1	0	2	0	1	0	0	0	0	0	1	1	1	1	1	0	0	2	0	0	5	1	0	1	1	0	4	2	0	0	2	2	0	1	2	0	0	3	0	0	0	3	1	1	0	0	3	2	0	1	0	3	1	1	1	1	2	1	0	2	0	4	0	1	1	6	0	0	5	1	1	2	3	0	1	1	3	0	1	1	0	0	0	1	2	2	0	0	1	3	1	0	0	1	0	3	1	0	1	0	0	0	0	2	3	2	3	0	2	3	2	1	1	1	0	0	0	0	2	4	0	2	0	1	0	0	0	1	1	1	4	1	0	0	1	0	0	1	0	0	1	1	1	1	0	0	3	2	6	0	1	0	3	9	5	2	2	0	1	2	0	5	2	1	1	1	1	0	1	0	0	1	1	2	1	0	0	0	2	0	0	1	0	0	0	2	0	0	0	3	1	4	5	7	1	0	0	0	2	3	1	0	2	2	4	0	4	2	4	1	0	0	1	1	4	2	0	1	1	2	1	3	1	0	1	1	2	0	1	1	0	2	1	2	0	3	0	1	1	3	2	0	0	0	0	0	0	0	0	2	1	1	0	1	2	1	2	1	0	2	1	0	2	0	0	0	2	0	0	0	2	8	0	1	2	2	1	0	2	0	1	0	0	1	0	0	0	1	2	3	0	0	1	0	4	2	2	0	0	2	1	3	2	0	0	3	0	0	4	4	0	4	2	1	2	0	0	1	0	1	1	1	0	1	6	0	1	1	1	0	4	0	1	3	1	1	0	1	0	0	0	1	0	0	0	1	0	1	0	0	0	1	0	4	0	1	0	0	0	1	0	0	3	0	0	1	0	0	3	2	1	0	2	2	1	2	0	0	0	0	1	0	0	0	0	1	0	0	1	1	3	2	1	0	0	0	0	0	0	1	0	1	0	0	0	0	2	0	2	0	1	2	2	0	2	0	2	0	1	0	0	1	0	1	4	0	1	0	0	3	0	0	0	3	1	1	1	2	0	0	2	0	2	1	0	0	0	3	1	1	1	0	0	0	0	5	4	0	4	7	0	0	1	0	4	0	1	1	1	1	0	0	2	3	0	1	0	0	2	1	6	2	2	0	0	2	0	0	0	8	0	0	5	2	0	1	1	0	0	0	0	1	0	1	3	0	0	0	0	0	0	2	5	2	0	1	2	0	0	1	3	1	0	0	0	1	0	0	3	1	0	0	1	2	0	1	1	1	4	2	0	0	1	0	4	1	0	0	1	1	0	1	1	3	1	0	5	0	0	1	1	2	0	2	1	0	0	0	3	1	1	0	0	0	0	0	4	0	0	3	7	0	1	0	1	6	1	2	4	0	0	0	0	0	0	0	0	2	1	0	4	2	0	0	0	1	0	0	0	3	3	0	0	1	1	2	2	0	0	0	0	0	0	1	0	1	2	0	2	0	1	1	0	3	3	0	1	0	2	0	1	1	1	3	3	0	0	3	1	0	0	5	0	4	0	5	2	1	2	0	0	0	1	0	0	1	3	2	2	0	3	5	1	0	0	0	0	0	0	1	0	1	0	0	4	0	0	2	1	0	0	0	3	2	2	0	4	0	2	1	2	4	0	1	3	1	2	0	0	0	0	0	0	3	1	1	0	2	1	0	0	0	0	1	5	1	1	3	3	2	1	1	3	0	1	2	0	1	0	0	0	0	2	0	0	4	2	1	0	2	1	0	0	1	2	0	1	0	0	0	1	1	1	0	1	0	0	4	2	0	2	6	0	0	0	0	5	0	0	0	4	0	0	0	2	0	4	2	3	1	1	7	2	4	1	0	0	0	1	3	2	0	1	0	0	0	1	1	7	0	4	3	0	0	1	0	4	0	0	0	0	1	3	1	1	2	1	1	1	4	5	1	3	0	2	1	0	5	1	0	1	1	0	0	3	0	0	2	1	0	0	2	0	0	2	0	0	3	0	0	0	2	0	0	3	0	1	1	1	2	1	0	1	1	0	0	2	0	2	2	0	1	1	0	0	1	1	0	6	1	0	2	0	0	1	4	4	0	0	1	0	2	1	0	3	1	0	1	0	2	0	1	0	0	2	0	1	1	0	2	3	0	0	0	0	2	1	0	1	0	1	0	1	1	5	8	0	1	0	0	0	1	2	2	0	1	0	0	0	0	0	0	1	0	0	0	0	6	0	2	2	7	0	0	0	1	0	0	2	0	0	1	0	0	0	3	1	0	0	2	1	0	0	0	0	4	1	3	0	0	0	2	1	2	2	2	0	0	0	2	1	2	1	0	1	0	1	0	0	0	0	0	0	1	0	0	0	0	0	0	0	1	0	1	2	0	2	1	2	2	0	0	3	5	0	5	3	1	0	4	2	1	2	2	3	2	0	1	1	1	2	1	0	0	4	1	1	0	0	2	1	0	0	0	0	0	0	1	0	1	1	4	1	1	0	1	0	2	3	1	3	6	6	1	9	0	0	0	1	2	0	0	5	2	1	1	0	3	1	0	5	1	0	3	4	1	1	1	0	2	0	1	0	3	0	3	0	2	1	1	1	0	1	0	1	0	3	0	2	1	1	4	0	4	0	0	3	0	1	2	0	2	0	0	0	0	4	0	0	0	1	0	2	1	0	0	1	0	0	1	0	0	1	1	3	3	0	0	1	3	4	1	0	0	0	0	0	2	2	1	0	0	9	0	1	0	1	1	6	1	0	1	1	2	0	1	4	0	1	0	1	4	0	0	0	1	1	1	0	1	7	0	0	0	1	9	1	0	1	1	0	1	0	2	0	4	0	0	0	1	0	0	0	1	3	1	2	0	0	1	0	0	1	4	5	0	0	1	3	0	5	1	5	2	3	2	2	0	0	0	0	0	2	1	1	1	0	2	2	1	1	0	0	2	1	4	2	2	1	0	4	1	2	0	0	5	0	2	0	2	0	3	2	3	0	1	6	1	1	0	0	2	5	3	3	0	3	0	1	0	0	0	1	1	0	1	1	2	1	1	1	0	2	0	0	0	2	1	1	0	1	0	1	0	1	0	1	6	1	0	4	3	0	0	3	1	0	0	1	1	0	0	2	4	1	4	0	1	2	1	0	4	3	0	0	0	1	1	1	0	0	2	1	1	0	2	1	0	1	4	0	0	2	2	1	1	1	2	0	0	0	0	0	1	0	0	0	0	0	0	1	0	1	0	1	0	2	0	0	3	0	0	0	1	0	1	8	2	0	8	0	3	1	2	0	2	0	1	2	0	2	0	3	1	1	0	1	3	0	0	4	3	2	0	1	2	1	1	0	0	0	2	0	2	0	0	2	1	0	0	5	0	2	0	1	6	0	0	2	0	1	0	2	0	0	1	1	1	1	0	0	0	1	1	1	1	0	3	3	1	0	1	0	3	2	0	0	0	0	0	0	3	0	4	0	0	7	1	0	2	0	2	1	0	2	6	0	2	2	1	2	1	1	5	0	3	1	0	2	1	0	2	2	0	2	0	0	3	0	4	1	1	0	0	1	3	0	2	0	0	1	0	2	2	1	0	0	0	1	2	0	0	3	0	0	2	0	1	0	0	1	0	3	4	0	2	0	0	0	1	1	1	1	0	0	0	0	0	2	8	2	2	2	2	0	0	1	0	0	0	0	2	2	0	2	0	1	0	2	0	0	2	0	2	0	0	2	5	1	1	1	2	3	3	2	0	2	1	0	1	2	1	0	1	3	0	1	1	0	2	1	2	2	1	1	2	3	1	1	0	0	0	0	2	1	0	3	0	3	1	0	2	0	0	0	2	2	0	0	0	2	0	0	0	1	1	0	2	0	3	0	0	0	0	0	1	0	0	1	1	0	2	1	0	0	2	2	0	1	0	1	3	3	0	0	0	5	0	0	0	1	1	0	1	2	9	2	1	0	0	0	1	1	2	0	0	2	0	1	0	0	1	1	2	0	0	1	1	0	0	1	0	0	1	0	0	1	0	0	0	3	4	0	0	1	1	0	0	1	4	3	2	0	1	0	1	0	1	0	0	0	1	1	1	0	5	1	1	4	2	2	0	0	3	1	3	0	0	1	0	3	1	5	2	0	0	1	2	1	1	0	0	1	0	1	0	2	1	0	0	0	2	2	4	1	1	1	0	0	2	0	4	0	2	1	0	1	0	1	0	6	1	1	1	0	7	0	1	2	0	1	0	0	0	1	1	0	0	0	0	0	1	4	1	0	1	1	0	0	0	1	0	2	0	1	0	1	0	1	1	0	2	1	0	2	1	1	0	0	0	1	2	1	1	3	0	0	0	0	3	1	0	0	0	0	3	0	1	0	0	0	1	0	0	1	0	0	4	4	1	0	2	1	0	0	0	0	0	0	0	2	1	5	0	0	1	0	0	1	1	1	5	0	1	0	2	0	0	0	0	0	0	3	0	0	0	4	1	2	2	3	0	0	0	1	0	0	0	1	1	1	1	1	0	1	2	2	0	0	0	2	1	0	1	1	2	1	3	3	1	0	1	2	6	3	0	3	1	0	0	2	0	3	1	0	2	0	0	1	1	2	3	0	1	1	0	0	6	0	0	0	0	0	1	4	0	1	0	2	0	1	0	0	1	0	0	0	1	0	0	0	2	2	1	0	4	0	0	0	0	1	0	0	0	0	1	1	0	0	1	0	2	2	2	0	0	1	1	2	5	0	0	0	1	0	1	5	2	2	2	0	2	1	1	0	1	0	0	3	3	0	0	1	5	1	0	0	3	1	0	0	0	0	0	4	1	2	0	1	3	2	1	0	1	0	0	0	0	0	1	0	0	0	1	0	0	1	0	0	2	0	3	0	0	0	0	0	0	1	2	1	0	3	1	0	0	1	3	0	4	0	0	0	2	1	0	2	1	1	1	0	1	3	0	2	0	0	1	2	0	1	1	0	0	1	1	0	1	0	2	0	1	1	1	1	0	1	3	0	3	2	0	1	0	1	0	0	0	0	0	2	0	3	1	1	2	0	1	1	0	3	5	2	1	0	0	3	0	1	1	1	0	0	2	0	1	0	2	2	1	0	0	1	1	1	2	2	1	0	5	1	1	1	0	0	0	2	2	0	3	3	1	2	6	0	0	1	0	4	0	4	3	0	1	1	0	2	0	1	0	1	1	1	1	2	0	0	0	0	5	1	1	2	0	5	1	1	0	0	1	2	1	0	1	0	1	1	4	0	2	0	3	3	0	2	0	0	6	1	0	6	0	0	0	1	1	0	0	0	1	1	0	1	0	0	0	0	1	0	0	0	0	5	1	1	1	0	0	0	2	1	0	1	1	1	0	8	3	0	2	0	0	0	1	4	1	1	1	3	0	1	0	1	1	1	0	2	1	1	1	0	6	1	0	0	2	0	0	0	0	1	4	8	0	0	1	1	1	5	2	0	0	1	1	0	0	0	0	0	0	2	1	0	1	3	3	2	1	0	0	2	0	2	0	3	0	6	3	0	1	0	1	0	0	0	0	0	0	0	1	3	0	2	1	1	2	0	3	4	0	1	1	2	0	1	0	0	0	0	2	4	2	1	2	0	1	0	0	1	0	0	1	0	0	0	1	5	0	0	0	3	1	3	4	2	3	2	0	0	1	1	1	0	0	2	2	3	0	0	1	2	1	1	0	1	10	1	6	1	2	0	2	1	1	0	1	2	1	0	0	0	7	0	0	0	0	3	2	0	2	1	1	0	3	1	2	0	1	2	0	0	0	1	1	2	5	0	0	2	0	0	2	0	4	0	1	1	0	0	2	1	1	1	1	2	2	0	2	5	0	0	3	0	0	2	0	2	0	0	2	2	1	0	1	1	0	0	0	0	1	1	0	1	3	0	4	0	0	1	3	1	0	5	8	1	9	1	1	0	3	0	1	0	0	1	0	1	0	2	0	0	0	0	3	3	0	0	1	1	0	0	0	1	4	2	2	2	1	1	2	0	3	1	1	0	1	0	0	1	0	3	2	0	0	3	0	1	1	0	3	3	1	1	5	3	0	3	1	2	3	6	1	0	0	0	1	2	0	0	2	0	0	2	0	2	0	0	4	1	0	1	2	0	2	0	1	1	0	0	0	1	0	1	2	0	1	0	1	3	0	1	1	11	0	2	1	3	1	1	1	0	0	0	3	0	1	0	3	4	1	1	1	3	1	1	6	1	0	2	0	0	1	0	0	0	1	0	3	5	3	1	1	1	1	3	1	3	1	0	0	3	0	0	1	0	0	0	1	0	1	0	2	3	0	0	0	0	3	2	0	0	0	1	1	0	0	0	0	0	1	0	6	1	1	0	2	0	1	2	2	0	2	1	2	0	0	1	2	1	1	2	4	1	3	0	0	1	0	0	1	0	1	0	2	0	1	2	3	0	0	1	2	2	0	0	0	1	1	0	0	1	0	0	1	2	4	0	7	2	1	1	0	2	1	0	1	2	1	1	1	1	1	0	2	0	1	0	1	1	1	0	3	2	0	0	3	0	1	3	2	0	0	0	2	3	0	0	0	2	4	0	0	1	3	3	3	1	2	1	0	1	0	0	1	2	0	7	0	2	1	2	1	0	0	7	4	1	6	0	1	0	1	2	1	4	4	1	1	2	1	0	1	0	0	2	0	0	1	0	0	3	0	0	0	4	0	0	0	0	2	1	2	5	2	0	2	1	1	0	0	0	0	3	0	0	0	0	3	0	3	2	1	0	1	0	2	0	0	1	2	1	6	0	2	1	0	2	0	0	2	0	0	0	1	3	0	1	0	1	2	0	0	0	1	1	0	2	4	2	5	0	1	0	0	1	0	1	4	3	1	1	2	0	1	1	0	0	3	0	0	2	0	1	0	0	4	0	8	0	6	1	0	0	1	2	0	1	0	0	0	0	0	5	0	4	2	3	3	0	1	2	0	0	1	0	0	1	0	1	0	2	1	1	1	0	3	3	0	0	0	1	0	0	1	0	1	2	1	1	0	0	0	0	0	0	0	1	0	0	1	0	3	1	1	2	0	0	1	3	3	5	6	5	2	1	0	1	0	0	0	0	0	1	2	1	0	3	5	2	1	1	1	1	0	1	2	1	1	1	1	2	4	0	0	1	1	0	2	0	1	6	0	0	0	1	0	0	0	1	0	1	0	2	1	1	0	0	0	0	1	1	0	0	1	1	3	5	0	0	8	0	0	1	1	0	5	1	0	2	1	1	5	2	1	1	0	0	1	6	2	3	0	0	0	1	0	0	1	0	1	3	1	1	2	1	0	2	1	2	2	1	3	2	0	2	0	0	2	0	0	1	0	0	0	0	6	2	0	0	0	1	0	0	0	2	0	2	2	0	0	1	4	0	1	2	1	0	7	3	0	0	0	0	1	4	0	0	1	1	5	0	0	3	2	1	0	0	0	1	0	0	0	4	0	1	1	3	0	1	1	4	1	1	0	1	0	0	4	1	2	0	1	1	0	2	2	0	1	1	1	0	2	0	0	0	0	0	0	0	4	1	1	0	0	0	0	1	0	0	1	2	2	0	1	0	1	0	2	1	0	0	3	0	2	0	4	0	5	0	0	2	0	1	0	4	1	0	2	2	0	0	2	3	1	0	0	0	0	5	0	0	1	1	0	0	1	1	1	2	0	0	1	1	1	0	2	1	0	1	1	1	1	2	4	1	3	0	1	0	0	3	0	1	3	0	1	3	0	2	2	1	1	0	3	0	0	2	0	1	0	0	1	0	0	0	2	1	1	4	3	1	3	0	1	3	2	0	2	0	0	0	5	0	1	2	0	5	1	0	0	2	0	7	2	2	1	2	1	3	5	2	0	0	3	2	0	1	0	1	1	1	1	3	0	3	1	4	0	2	3	1	0	1	4	1	6	2	0	1	1	2	1	0	3	0	0	2	1	0	1	4	2	2	1	0	0	1	0	0	1	5	3	0	2	1	0	1	1	0	0	3	1	1	2	0	1	0	2	1	1	0	2	1	1	1	1	0	0	0	2	4	1	6	1	1	3	5	1	0	2	3	0	1	2	1	0	0	3	1	1	0	1	0	0	0	2	0	4	0	0	0	0	0	0	0	0	3	3	4	2	0	0	0	0	0	1	0	0	2	3	0	0	2	1	5	0	0	1	0	3	1	2	5	0	0	0	1	1	0	1	1	2	3	6	0	0	0	0	1	0	0	2	0	0	1	1	0	1	1	0	3	0	3	1	1	0	1	2	3	7	2	3	1	0	3	1	0	0	1	3	1	1	1	0	0	1	2	0	3	2	5	0	0	1	0	0	0	3	3	1	1	3	1	0	0	1	0	0	3	0	0	1	0	1	0	1	2	0	0	0	0	0	0	1	1	2	0	1	0	1	3	4	0	0	2	0	2	1	0	0	1	1	0	1	4	1	1	1	2	1	1	0	0	0	3	0	0	3	0	0	2	1	1	0	2	1	5	2	2	0	1	1	2	1	1	0	3	0	8	0	2	0	1	1	2	1	0	0	0	1	3	0	3	0	0	0	1	2	0	0	0	0	0	0	1	1	0	0	1	1	2	0	0	0	0	1	3	0	2	0	1	0	2	1	0	0	3	6	5	1	1	0	0	2	0	1	0	1	1	0	0	1	1	0	0	4	1	0	2	0	0	3	2	0	1	0	1	0	2	0	0	0	0	1	1	0	0	5	0	1	3	0	0	0	0	1	3	3	1	4	3	1	1	1	1	0	2	2	2	0	1	0	0	0	0	0	0	0	0	0	0	0	4	2	3	0	1	1	2	0	0	0	3	0	6	0	2	1	0	1	0	0	0	0	0	7	6	0	1	3	1	1	1	1	1	1	1	2	1	2	1	1	1	0	5	1	1	0	1	0	6	2	0	0	0	1	1	1	0	1	2	0	1	2	0	2	1	1	0	0	0	0	1	1	1	0	0	2	1	0	1	0	2	1	0	1	0	1	1	3	0	0	0	0	0	0	2	1	1	0	3	0	0	0	1	2	0	1	0	0	0	1	0	2	0	2	0	0	0	1	5	0	1	3	0	0	0	3	1	0	3	1	0	1	5	4	0	0	0	1	0	0	2	0	0	2	0	4	3	0	0	0	0	0	4	3	1	0	1	2	1	0	1	1	2	1	2	1	2	1	3	2	0	1	1	2	2	0	1	2	2	3	1	0	2	0	0	1	4	1	0	1	2	0	1	0	0	0	1	1	0	0	0	3	1	1	1	2	1	2	0	0	0	3	1	2	0	0	0	0	0	1	3	1	0	2	1	0	0	1	1	5	0	0	1	2	2	0	0	6	1	1	0	1	4	1	0	8	1	0	3	0	1	3	2	0	3	2	2	1	3	0	1	1	0	0	0	1	3	2	0	0	1	1	0	0	1	2	1	4	1	0	2	0	0	0	1	0	0	1	2	1	0	4	5	4	0	0	0	2	1	0	0	0	0	1	1	8	0	3	1	1	1	1	1	0	0	3	1	0	0	3	3	0	1	0	3	1	1	5	0	0	0	2	0	1	1	0	0	0	0	2	2	1	1	2	2	2	0	0	0	3	0	1	0	1	0	0	1	6	0	4	1	0	0	3	0	6	3	0	0	0	0	1	0	1	0	0	0	2	0	1	3	1	0	0	1	0	5	0	0	0	0	1	2	2	0	2	1	2	1	0	0	3	0	0	4	1	4	2	0	0	0	1	0	0	1	1	4	0	4	0	2	4	0	1	3	0	2	1	3	0	1	0	1	0	0	0	1	0	1	1	0	3	0	1	0	1	0	1	1	0	3	1	1	0	3	1	0	0	1	2	1	3	0	0	2	0	0	3	1	1	1	0	0	1	1	1	0	0	5	3	1	1	0	1	4	0	1	1	0	2	0	1	3	0	2	0	1	2	3	0	3	2	4	1	0	0	0	3	2	0	2	0	0	0	3	0	1	1	2	0	0	1	2	0	2	2	2	0	6	0	0	4	0	0	1	1	1	0	2	3	0	1	3	4	2	0	0	0	3	2	1	1	0	5	1	0	0	0	0	2	2	0	0	0	1	1	1	0	1	0	2	1	1	5	1	1	4	1	1	0	3	1	2	2	0	0	1	1	0	4	2	0	1	2	1	2	1	1	3	0	1	2	4	0	1	0	0	1	0	2	1	0	2	1	2	0	0	5	0	0	2	0	0	3	1	2	1	1	3	0	1	0	6	0	2	1	6	0	0	0	0	0	1	0	2	2	0	0	0	0	2	2	0	0	1	6	4	1	0	0	4	1	0	1	2	1	1	0	0	1	0	0	0	1	0	0	0	5	2	1	0	1	2	1	1	2	0	1	0	3	0	4	5	0	1	3	0	0	1	1	0	0	2	1	0	2	0	0	1	2	0	0	0	0	2	1	0	3	0	0	0	1	1	2	1	6	1	0	2	0	1	0	1	2	1	2	1	0	0	1	0	1	2	1	1	4	1	0	1	1	1	1	0	2	0	3	0	1	2	3	2	2	2	0	2	0	0	2	1	0	1	0	0	1	0	0	0	6	0	0	0	4	1	0	0	5	2	0	1	1	0	0	0	0	0	2	0	3	0	1	2	1	2	0	1	4	0	0	1	0	0	3	0	1	0	1	1	1	1	0	1	4	2	1	0	0	4	0	2	3	0	1	5	0	0	2	0	0	5	0	1	1	0	0	2	0	2	3	3	0	0	1	0	1	0	1	1	0	0	0	2	0	3	0	2	0	0	0	1	2	0	0	3	1	1	3	1	0	0	0	0	1	1	2	1	0	0	2	0	1	1	0	1	0	0	2	0	0	3	1	0	2	0	0	0	0	0	0	0	2	0	2	0	0	0	0	0	0	1	1	1	2	0	0	0	2	0	2	3	0	1	0	0	0	2	0	3	0	3	0	2	2	4	0	1	0	0	3	1	0	0	1	1	0	0	2	0	0	3	0	0	1	0	2	1	0	0	0	0	3	0	2	3	4	1	1	0	0	1	3	1	0	0	0	3	0	0	0	2	0	4	1	0	1	3	2	1	1	0	8	1	0	0	2	2	0	0	0	1	1	1	1	4	2	1	0	0	2	0	2	2	2	0	2	0	1	1	1	0	0	0	0	0	0	0	1	1	0	2	0	2	0	0	1	0	1	4	1	0	0	1	0	0	1	0	0	0	0	4	1	1	4	2	1	1	0	0	2	5	6	0	2	0	2	3	0	0	0	0	2	1	0	2	0	0	1	0	0	0	0	1	4	0	1	0	0	1	2	0	0	1	2	0	2	1	0	0	0	0	0	0	6	0	4	1	1	1	0	2	1	0	0	2	1	3	0	2	2	4	0	2	0	1	0	0	4	1
N0.HOG0003228	0	0	4	0	0	9	0	1	0	1	1	4	0	4	0	6	3	0	0	0	5	2	6	0	2	2	2	1	0	1	4	1	4	0	0	2	0	0	0	0	13	1	1	1	0	2	1	0	0	11	3	6	4	0	2	0	0	3	9	0	1	0	2	0	2	11	4	1	1	0	0	4	2	0	7	0	0	4	0	0	3	7	0	0	0	1	0	4	0	0	0	0	6	6	0	2	7	1	0	0	0	0	0	0	4	2	1	0	1	0	0	0	0	1	6	0	1	13	0	4	0	0	0	1	2	1	0	0	1	6	0	2	4	2	6	0	6	0	0	1	0	0	0	0	1	4	0	1	0	6	0	0	1	1	1	1	0	0	0	8	1	0	0	1	0	4	0	0	10	7	5	0	2	0	0	0	0	6	1	1	2	1	0	1	0	5	4	0	6	2	0	0	1	3	0	17	0	0	3	3	0	0	3	0	1	1	0	1	4	0	0	4	0	0	0	0	3	9	1	0	0	3	0	0	5	0	1	0	4	4	1	0	0	0	1	3	0	0	1	3	0	4	0	0	0	0	6	0	1	0	3	0	0	0	0	0	0	7	0	0	6	2	0	0	3	1	0	0	0	0	0	0	2	1	8	0	0	7	1	1	0	1	0	0	0	0	0	5	1	3	3	5	0	1	4	2	1	0	3	1	6	2	5	0	0	0	0	7	1	0	0	0	0	10	0	1	9	8	2	0	2	0	0	1	1	0	0	0	0	0	1	0	2	3	0	0	0	0	0	0	0	0	2	0	6	4	2	7	0	1	0	3	4	1	0	4	0	0	8	0	1	1	0	0	3	1	0	4	0	0	2	3	3	2	0	0	4	8	5	0	0	4	1	0	0	0	0	1	3	1	2	3	0	4	4	9	1	2	0	1	2	0	3	4	0	1	5	0	2	1	1	2	0	0	6	0	1	0	0	0	0	8	5	2	0	0	1	0	0	0	4	5	1	0	7	0	0	0	5	1	0	0	0	0	1	3	0	0	0	4	5	0	2	0	0	0	2	0	1	6	5	0	10	2	5	0	0	0	5	1	0	0	1	0	1	3	1	6	1	8	4	0	0	1	1	0	0	3	1	0	0	1	0	1	0	0	0	2	0	3	1	1	7	0	3	0	0	1	1	1	0	0	7	1	0	0	0	0	0	2	2	3	0	1	0	0	0	0	1	0	1	0	0	1	0	0	0	0	6	1	8	6	10	0	4	7	0	0	1	0	4	0	3	0	0	0	0	0	2	0	1	0	0	1	0	0	0	4	7	0	1	5	1	0	2	3	3	1	3	6	7	2	0	0	0	3	2	2	6	0	0	1	1	0	4	7	0	4	1	1	1	1	8	8	2	0	0	0	0	5	0	0	0	0	0	0	1	0	6	0	0	0	0	1	3	0	0	2	0	0	4	1	0	0	0	0	1	1	4	1	0	1	5	8	2	0	4	0	2	1	0	5	5	7	0	1	4	1	0	0	5	0	0	0	0	0	2	0	5	1	0	6	0	11	1	0	0	1	0	2	0	0	2	0	0	2	0	0	4	0	0	1	5	0	0	0	2	7	4	0	4	0	1	2	0	0	2	6	0	2	3	0	3	0	0	1	4	4	0	3	2	0	0	0	12	1	0	0	1	1	2	0	7	1	0	0	0	8	0	1	0	0	5	2	6	0	0	0	0	0	1	0	1	0	0	8	3	6	0	0	3	2	0	0	1	0	4	0	0	6	1	0	6	0	0	8	0	2	0	2	4	0	0	2	0	0	1	0	2	2	0	1	1	0	7	5	0	6	6	11	3	0	0	0	0	0	5	1	0	13	6	1	3	0	0	0	0	8	0	1	1	0	0	0	0	0	0	6	0	0	0	0	0	0	11	0	0	3	0	7	1	3	0	0	1	0	0	1	1	0	0	0	2	0	0	0	0	1	0	3	0	0	1	1	0	1	2	0	0	4	3	7	0	0	1	0	0	4	0	0	1	0	1	7	0	1	0	2	0	1	0	0	4	2	1	0	0	1	0	1	5	6	5	0	0	0	0	0	0	0	0	0	6	6	0	5	0	2	1	2	1	3	5	0	0	0	0	0	0	0	0	5	4	0	0	0	2	0	2	4	3	0	5	0	0	5	1	0	1	1	0	0	0	2	3	3	2	4	5	3	3	0	11	0	0	2	11	8	2	0	5	0	0	0	1	0	1	0	1	0	0	3	5	0	0	0	0	0	0	2	3	3	0	0	0	2	0	3	3	4	0	0	1	4	0	2	0	8	1	0	0	0	0	0	1	6	1	0	2	0	0	2	0	0	0	0	0	0	10	0	0	0	3	3	2	6	5	0	0	0	1	0	7	2	5	0	5	0	2	0	0	2	0	5	0	0	5	0	0	5	0	2	0	0	0	0	0	3	1	3	4	10	0	1	0	0	0	0	1	2	0	4	3	1	0	2	0	0	3	2	1	1	0	0	1	6	0	0	9	1	0	0	0	0	3	0	11	2	0	0	5	0	0	0	3	0	2	2	0	0	9	0	0	0	8	1	1	0	1	4	0	0	0	7	5	7	3	1	0	1	1	3	0	0	0	8	0	0	3	0	8	0	0	0	0	3	0	0	3	7	3	0	0	0	0	3	0	0	0	2	0	0	1	0	0	0	3	5	1	1	0	0	1	0	0	2	5	1	2	0	5	2	4	1	2	0	1	1	4	0	3	0	0	5	0	0	0	2	0	0	0	0	0	0	0	0	0	0	5	1	0	0	1	3	4	0	0	1	0	3	0	0	0	0	1	0	0	2	0	6	3	7	0	0	0	1	1	3	6	0	0	2	0	0	1	0	3	5	0	0	0	1	8	0	0	1	0	1	2	0	0	0	0	4	0	0	3	0	5	3	10	3	0	1	5	0	7	1	0	9	0	0	0	0	0	2	6	5	1	5	0	1	0	18	1	0	1	4	0	7	0	3	5	0	0	0	2	3	0	0	0	0	1	1	2	1	3	0	1	0	1	0	0	0	0	0	9	2	6	1	0	3	1	0	0	0	0	0	0	2	4	2	0	0	0	0	2	0	0	2	0	2	7	3	0	0	1	0	0	5	0	0	0	0	4	0	2	3	0	5	2	2	0	0	0	5	0	0	0	0	1	0	0	0	2	0	2	0	0	1	0	0	6	1	0	1	0	1	1	1	1	4	3	2	0	0	0	0	7	0	0	2	1	6	2	1	1	1	0	0	0	0	8	4	8	0	0	1	4	0	1	0	0	2	0	6	0	0	7	4	0	0	0	0	0	0	4	1	0	1	0	0	0	3	2	3	0	5	0	3	0	0	3	0	0	1	0	0	2	1	0	0	0	1	0	0	0	1	2	1	3	0	1	1	0	5	1	1	2	1	0	0	1	0	0	4	5	3	0	0	0	4	2	0	0	1	0	0	0	1	0	4	6	0	5	1	8	3	0	2	4	2	0	1	3	5	1	6	1	5	6	2	2	1	0	0	11	0	3	2	0	0	2	1	0	8	0	0	0	0	0	0	1	0	0	0	0	0	2	0	0	0	0	1	5	2	0	0	0	5	4	0	0	0	9	1	4	0	10	1	1	0	0	0	1	2	4	3	2	0	1	3	1	0	0	0	0	0	6	0	0	0	0	2	0	2	0	1	4	0	0	2	0	0	0	3	0	0	4	8	1	0	1	0	1	5	0	1	0	0	0	2	0	0	1	0	4	0	0	4	3	0	0	1	0	0	0	0	0	0	0	2	1	2	2	0	1	4	0	11	1	1	0	0	5	0	1	6	2	3	11	6	0	1	0	0	0	2	2	0	5	0	0	0	0	1	0	3	0	0	2	5	2	0	0	0	0	4	1	7	0	1	5	1	2	0	0	3	4	2	1	3	0	1	3	0	0	0	1	0	0	0	2	4	0	1	2	0	2	0	0	3	1	3	0	2	0	0	0	2	0	0	0	1	0	0	0	4	7	6	0	0	0	9	0	0	0	1	0	5	3	0	0	6	0	7	0	5	4	0	2	0	1	6	7	5	0	0	0	2	0	0	0	0	0	0	0	0	1	1	5	0	0	0	1	0	0	2	0	4	1	3	0	1	0	0	0	0	0	2	0	0	2	0	2	0	0	0	0	4	0	5	0	1	5	1	4	6	4	5	0	5	0	2	0	4	6	1	0	1	9	0	3	0	0	8	0	1	2	0	5	0	0	1	1	2	0	0	2	1	4	0	5	0	3	0	0	0	7	4	0	0	0	0	1	0	1	2	0	0	0	2	2	11	0	1	0	1	0	0	3	5	0	0	0	0	1	1	0	0	0	1	0	1	0	0	0	3	2	1	2	0	0	3	0	1	1	0	2	7	7	0	12	1	6	0	0	3	0	2	1	2	5	0	0	1	0	0	1	4	0	0	3	1	0	0	2	3	5	0	1	0	0	1	2	1	0	3	5	0	0	0	0	0	1	1	0	0	0	0	6	2	1	0	0	0	0	0	0	0	2	0	2	2	2	0	0	2	0	0	10	0	0	7	7	2	0	0	2	0	3	0	0	0	0	0	5	1	1	1	6	0	0	0	3	2	0	1	0	0	0	0	3	1	8	0	0	2	0	0	8	0	1	2	2	0	6	2	5	0	0	2	0	0	0	0	0	1	2	0	1	2	0	5	1	0	0	1	1	0	4	4	9	0	3	1	1	0	6	0	2	9	0	1	0	0	1	5	4	0	0	5	0	0	0	0	3	0	0	0	0	0	0	0	5	0	0	1	6	3	9	9	0	0	2	1	0	0	0	4	0	4	0	0	0	0	1	0	5	0	0	7	0	2	0	1	0	0	1	0	0	4	0	2	0	0	0	2	7	2	0	0	0	6	0	0	0	1	0	0	6	0	4	0	0	0	4	0	3	4	0	0	2	0	10	0	1	0	0	0	2	3	0	1	3	0	0	0	9	2	0	0	2	0	4	0	0	0	3	0	2	0	0	0	1	2	4	1	0	4	1	0	2	1	2	0	1	3	0	3	3	1	10	0	2	2	1	2	4	4	1	5	0	1	0	4	0	2	5	0	0	0	3	0	2	1	8	2	1	1	0	0	0	1	2	2	4	1	7	1	3	0	1	0	3	0	0	2	0	1	1	0	0	1	0	0	0	4	0	0	2	3	0	0	1	0	6	0	4	5	1	0	1	4	1	4	0	0	1	1	1	0	1	2	0	0	3	1	0	2	0	8	1	0	0	1	0	2	0	0	0	0	0	0	0	1	0	4	0	0	9	0	1	0	0	9	1	5	1	0	0	0	1	0	6	1	0	8	1	6	4	0	0	1	0	0	1	2	5	0	0	3	5	1	1	1	0	1	0	0	2	0	1	0	0	0	1	0	0	0	0	1	1	9	9	0	4	0	0	0	1	3	2	0	0	0	7	0	3	1	0	0	0	1	2	0	0	3	0	4	1	7	2	0	0	2	1	0	0	0	0	0	0	2	6	0	4	0	0	0	7	0	1	0	0	0	0	0	0	2	2	0	0	1	2	5	0	1	0	0	4	2	0	1	0	2	0	0	0	2	4	0	0	4	0	0	0	0	0	0	0	0	9	0	0	2	0	2	3	5	3	1	5	1	7	1	0	0	2	1	1	1	5	6	5	0	4	1	0	0	0	0	0	10	0	0	1	0	0	0	0	3	3	1	0	0	0	0	1	1	6	0	5	2	1	0	2	8	0	0	3	1	1	2	0	1	0	5	0	6	0	0	0	1	0	3	0	2	0	0	15	3	0	2	0	5	1	0	3	1	1	0	1	0	9	4	3	2	1	5	1	2	0	4	0	1	0	0	3	2	0	0	8	0	1	7	0	0	3	1	0	0	1	1	0	3	0	0	0	0	0	0	0	1	2	2	0	0	1	2	1	1	0	2	4	1	0	5	0	0	0	0	0	0	0	0	0	0	0	0	4	1	0	0	0	1	0	0	0	1	2	0	3	1	2	1	0	2	0	5	0	1	2	0	0	6	5	0	3	0	4	0	0	2	1	0	5	0	0	2	4	0	0	0	0	2	0	0	0	1	0	2	0	0	1	0	0	0	3	2	9	1	1	9	5	1	0	1	0	1	0	0	1	4	3	2	1	1	0	3	0	1	1	0	0	1	1	3	0	0	1	0	1	1	2	1	0	0	0	0	0	0	8	1	0	3	0	0	0	0	2	11	4	0	0	0	0	2	2	2	3	6	0	0	0	3	3	0	1	0	1	0	0	1	0	4	0	0	0	1	1	0	1	0	4	12	0	0	9	0	5	1	5	3	3	5	2	0	2	1	3	3	2	0	0	4	0	1	4	1	1	6	4	5	1	1	0	4	5	1	0	5	0	0	0	2	4	4	0	2	3	0	0	2	8	0	1	3	0	0	6	0	0	5	0	0	0	0	0	0	0	0	0	1	7	2	7	0	3	0	0	0	10	7	0	2	5	7	0	0	0	1	2	0	0	1	3	0	0	3	2	0	0	2	0	1	0	1	0	0	0	6	1	0	1	1	1	0	0	1	0	11	0	7	1	0	2	0	0	0	0	4	0	4	0	4	0	0	2	0	0	2	3	0	2	8	0	0	1	0	11	0	0	5	0	0	10	0	0	0	0	2	0	0	0	1	0	0	2	0	4	0	0	6	0	1	0	0	0	0	2	0	0	0	4	5	12	4	0	0	2	0	2	0	3	1	5	4	0	1	0	1	1	1	0	4	7	5	3	3	0	2	0	0	0	0	0	3	0	5	3	0	0	7	0	0	1	0	0	3	1	0	0	0	0	0	0	0	1	0	0	7	0	2	5	2	0	0	0	2	2	10	1	0	2	0	0	0	0	3	0	0	2	7	4	2	2	0	3	0	0	9	0	0	3	7	0	1	0	1	4	0	0	1	0	3	0	0	0	0	3	0	8	0	1	3	0	0	0	1	0	4	6	5	0	0	0	1	0	1	7	1	6	0	0	0	0	3	0	3	0	0	1	1	0	3	3	3	3	0	0	2	0	0	0	9	0	0	5	1	0	5	0	1	2	4	0	1	0	1	0	0	0	0	0	2	6	0	0	1	0	10	0	17	0	2	1	1	13	0	0	2	0	2	7	3	0	5	0	4	1	1	4	2	5	0	2	1	1	0	0	0	0	9	0	0	0	10	1	0	0	1	0	1	8	2	0	4	1	0	4	1	4	0	1	0	2	4	0	2	0	2	0	0	3	1	0	2	0	2	2	4	3	1	0	8	2	0	1	0	0	0	6	0	9	0	1	1	1	0	1	5	0	0	3	0	1	3	0	1	3	8	0	0	3	16	0	0	0	1	0	0	5	0	0	1	0	0	1	0	2	6	4	0	0	2	4	0	7	0	1	0	0	0	0	2	0	0	0	1	2	0	0	0	6	3	0	1	1	0	5	0	2	0	5	3	4	0	0	8	0	0	0	0	1	0	6	1	0	1	11	4	0	0	0	0	0	0	2	0	4	0	2	1	4	3	0	3	0	0	0	0	0	0	0	0	0	8	1	0	0	0	1	0	11	2	0	0	6	1	2	3	0	0	3	6	0	1	0	0	0	0	0	6	2	0	3	8	0	1	0	1	1	0	1	2	0	0	0	3	1	0	7	3	2	2	2	1	3	0	3	0	0	7	1	0	4	0	0	0	0	0	6	0	2	2	0	0	0	5	5	1	2	1	0	0	4	0	0	5	0	0	1	0	0	1	0	5	2	2	1	0	0	3	0	3	3	0	2	6	0	1	5	0	0	0	0	0	1	0	1	3	2	2	7	0	7	5	0	0	0	1	0	11	2	2	0	0	1	0	0	1	0	2	1	5	0	5	2	0	3	0	1	2	3	7	2	0	0	2	0	0	0	0	0	14	1	1	0	1	0	0	1	1	0	5	3	2	0	3	7	0	2	0	3	0	0	1	0	0	3	11	9	1	4	0	0	2	0	3	2	1	1	3	2	8	0	0	1	2	5	0	0	7	7	1	4	0	2	0	5	1	0	6	0	1	0	6	1	0	7	3	0	1	1	0	2	0	1	0	0	6	5	0	0	4	1	0	0	2	0	0	7	0	6	0	3	0	0	0	0	0	4	0	0	1	5	0	0	8	0	1	0	0	1	1	10	5	4	0	1	2	1	2	0	1	0	0	1	0	0	0	5	2	0	1	0	0	1	5	6	1	0	2	1	0	0	3	0	1	0	6	0	0	0	0	0	0	0	0	0	2	0	1	5	1	0	0	0	3	1	0	1	0	10	1	0	7	0	0	0	2	1	2	0	1	3	2	0	0	0	1	2	0	2	2	0	0	0	0	4	4	2	12	1	0	4	1	0	7	0	0	0	0	0	3	0	5	4	0	0	0	0	0	0	5	6	1	0	1	0	1	0	0	0	0	0	2	5	5	7	1	0	0	13	0	6	7	6	0	1	4	0	0	0	0	0	0	5	0	0	2	0	5	1	4	0	5	0	1	0	0	2	4	2	3	1	0	6	0	0	0	2	5	0	1	0	0	0	1	0	0	2	1	1	2	0	2	0	2	0	6	0	0	0	7	1	0	0	0	0	7	8	15	0	0	0	1	2	2	0	0	4	0	4	0	4	3	0	0	0	3	0	3	0	0	0	3	2	0	0	2	8	0	0	0	0	0	0	7	2	0	0	8	0	2	0	2	4	5	0	0	0	0	0	0	0	7	0	0	0	3	2	0	1	1	0	1	5	0	0	8	0	1	6	0	0	2	2	2	0	5	4	1	0	0	0	1	2	6	0	0	0	0	1	0	8	0	0	2	0	1	1	2	6	0	6	0	0	3	0	0	0	0	5	0	0	0	4	1	6	2	1	1	10	0	0	0	0	0	0	1	0	0	0	1	3	0	0	0	7	0	1	1	0	0	5	4	0	0	0	0	1	2	1	0	2	0	1	1	0	0	0	5	1	0	2	0	4	0	2	1	0	0	0	4	2	0	0	0	0	0	0	4	2	0	2	0	0	0	0	0	11	3	0	0	9	4	3	0	0	1	7	1	5	0	1	0	3	0	0	1	0	3	0	2	1	0	0	0	2	0	0	0	3	0	4	0	1	0	0	0	1	0	10	0	0	5	1	2	0	0	1	0	1	0	12	1	6	0	0	0	4	3	1	0	0	1	1	3	1	0	4	0	8	3	1	2	11	0	2	0	0	0	0	1	0	0	1	0	1	3	0	1	3	6	0	4	2	0	0	0	0	3	0	0	0	4	2	0	13	5	1	1	0	0	5	0	0	0	3	2	3	3	1	1	3	0	2	0	2	1	1	2	0	2	0	0	6	0	3	0	4	2	0	0	3	9	0	0	0	0	0	1	3	0	1	0	2	0	0	0	3	0	0	7	1	3	0	2	1	0	0	1	3	3	0	0	0	2	0	0	1	0	0	4	3	0	0	1	5	3	0	2	5	3	0	1	7	0	0	0	6	5	0	1	2	0	0	2	3	1	0	1	1	1	1	0	1	15	1	6	0	1	0	0	2	6	0	1	0	0	0	11	0	1	3	1	0	0	5	0	3	0	0	0	2	0	1	1	0	0	2	0	6	0	4	1	0	4	1	7	3	1	5	3	5	0	2	3	1	2	0	0	2	0	0	3	0	0	2	4	0	8	5	2	1	0	0	0	1	2	0	6	1	1	1	1	0	3	0	1	0	0	0	0	0	0	0	0	0	2	2	4	3	1	0	0	0	1	0	0	0	0	1	2	1	0	8	1	0	2	1	0	0	0	0	0	1	0	0	1	0	2	15	2	2	0	1	0	1	0	0	0	0	1	3	1	0	12	0	0	6	0	6	4	3	0	3	0	2	0	1	0	4	0	7	0	1	1	0	0	0	3	2	2	1	1	0	0	6	4	0	6	0	0	0	0	9	1	0	8	1	0	1	1	0	2	7	1	2	4	0	4	0	0	0	3	0	0	0	0	0	4	0	0	0	0	1	3	3	1	1	3	0	1	9	0	0	0	0	10	5	0	0	0	9	0	8	0	1	0	3	0	0	1	5	7	2	0	1	2	4	1	0	5	0	0	1	0	0	1	2	2	1	0	0	1	0	0	0	2	0	0	0	0	0	2	0	0	0	0	1	2	0	6	0	0	0	2	0	0	4	1	0	0	0	0	0	4	0	1	1	0	1	0	10	2	0	0	2	0	0	1	0	0	1	6	1	2	0	3	0	0	0	0	10	0	0	0	1	0	7	0	0	0	0	0	3	0	0	0	0	3	0	0	1	0	0	0	2	0	0	1	0	10	0	0	0	4	5	4	2	1	3	3	0	0	0	3	0	0	1	0	1	4	0	1	0	0	0	3	2	1	0	5	1	0	0	1	0	0	0	0	0	2	5	0	1	1	0	0	2	2	1	0	1	2	0	0	1	1	5	0	0	0	0	5	8	5	15	0	0	4	0	0	6	1	1	0	0	3	0	0	6	3	2	1	0	0	3	2	1	1	1	0	0	6	0	3	0	0	5	0	7	0	0	0	0	0	0	5	4	4	0	0	1	4	3	0	4	2	0	5	1	0	0	1	1	0	0	0	2	0	0	1	6	2	0	1	0	0	1	4	0	2	0	0	1	4	2	0	6	0	0	5	0	2	3	2	5	1	3	2	0	1	0	0	7	4	2	2	6	0	0	1	1	0	0	2	4	0	1	0	1	2	4	0	3	6	2	6	0	2	4	0	3	3	0	0	0	0	3	0	1	0	0	0	1	0	5	2	5	2	0	0	0	0	0	0	2	4	0	0	2	4	0	0	0	0	4	1	4	2	0	0	0	4	2	11	0	4	7	0	0	2	8	1	1	0	2	1	0	0	2	0	5	0	13	0	0	0	0	1	6	0	0	1	4	0	6	4	0	0	3	1	0	0	1	0	0	0	0	4	0	0	0	0	1	4	3	0	1	1	5	0	2	0	0	0	0	1	8	4	0	4	0	2	0	1	0	0	1	10	1	2	1	7	0	1	5	0	0	0	0	0	1	0	1	0	1	2	0	1	0	1	2	1	1	2	0	1	1	0	7	0	0	2	1	3	0	3	1	2	0	1	2	5	0	0	0	1	0	3	0	0	0	2	7	2	0	0	1	0	1	0	0	2	0	0	3	0	0	0	1	1	0	2	0	4	4	0	1	6	0	11	2	0	0	2	1	0	0	0	1	0	4	7	0	0	0	2	0	0	0	1	0	3	1	0	3	0	4	0	0	5	0	5	0	0	1	3	0	0	0	0	0	0	0	5	1	1	0	0	2	1	0	0	0	1	0	1	2	0	0	2	1	2	0	1	0	0	5	0	0	16	3	0	0	1	3	0	0	0	1	2	0	9	3	0	8	1	0	0	0	4	0	0	7	5	0	0	0	3	0	0	3	0	0	0	0	0	0	3	1	0	6	3	0	0	0	0	6	3	9	3	0	0	5	1	4	2	0	0	0	3	1	2	0	6	0	0	0	1	1	0	3	0	0	0	0	6	4	4	0	4	0	7	0	3	1	2	0	4	0	0	4	0	7	3	1	0	10	0	0	3	0	0	0	1	4	0	0	6	1	0	4	0	2	1	2	0	0	2	0	4	1	2	0	0	0	3	1	1	1	0	0	0	0	2	0	0	0	1	0	0	5	0	3	1	1	0	5	2	0	3	11	0	2	0	5	4	1	5	0	0	0	3	2	3	2	4	1	11	4	2	0	1	2	5	0	3	0	1	6	1	0	0	0	0	2	0	2	2	0	0	7	3	3	4	0	3	0	3	0	2	0	0	0	0	1	0	9	0	5	0	2	0	0	1	3	0	0	0	1	4	1	1	0	0	4	1	0
N0.HOG0003236	2	5	0	1	1	0	2	2	0	4	0	2	4	5	1	1	1	0	0	1	0	1	0	0	1	1	0	7	3	1	0	4	0	1	3	0	2	1	0	1	0	2	3	0	0	0	0	1	1	0	0	0	2	0	5	0	2	0	2	1	2	2	1	1	2	0	4	3	4	1	2	0	2	0	1	0	0	1	0	8	1	4	7	0	0	1	0	1	0	1	0	6	2	1	1	0	0	3	9	7	7	1	1	0	3	1	1	0	1	0	7	0	1	0	5	0	4	4	0	1	5	2	0	0	1	1	0	1	1	0	5	0	1	4	1	2	1	0	1	0	1	0	0	0	1	0	0	3	0	0	3	0	0	3	3	1	2	1	3	1	0	1	0	1	1	0	0	0	2	0	1	1	0	4	5	2	1	5	1	2	1	0	1	1	3	1	3	0	2	3	0	0	0	1	0	1	1	0	0	0	0	0	3	1	1	0	0	0	1	1	2	4	0	1	1	1	2	0	0	0	1	2	1	4	1	2	0	1	4	2	2	0	0	5	1	1	3	0	0	0	0	1	1	0	0	0	5	0	2	1	1	0	0	1	1	1	0	0	0	0	2	0	0	0	8	0	0	2	0	0	3	1	0	2	2	0	1	2	0	0	2	2	0	3	0	6	2	1	1	0	0	0	1	0	0	0	1	0	0	0	5	0	0	0	0	0	0	1	2	3	0	0	4	0	0	0	2	0	0	1	2	0	0	0	1	0	2	0	2	0	1	0	0	0	0	1	3	0	1	0	1	0	2	0	2	1	0	1	2	0	4	4	0	5	1	1	1	1	1	1	1	1	5	3	2	2	0	1	0	2	0	2	1	0	2	1	1	4	4	2	1	4	1	0	3	0	0	0	0	0	1	0	2	1	0	2	4	6	2	7	1	0	0	1	0	1	4	2	1	0	1	4	0	0	1	0	1	0	0	0	1	0	3	1	0	3	3	0	1	0	4	0	1	11	1	1	0	1	4	1	0	3	0	0	1	1	3	2	2	2	3	1	5	0	0	0	1	1	7	5	0	11	1	1	3	2	0	4	1	5	1	0	0	0	1	0	4	2	1	3	1	0	1	2	0	0	0	2	6	1	0	0	1	0	3	0	0	0	11	3	2	1	0	2	6	1	0	0	0	0	0	0	0	2	0	0	0	0	0	0	0	3	1	0	0	3	0	2	1	0	3	0	1	1	0	0	0	0	0	0	0	0	0	1	0	1	0	1	1	2	0	2	3	6	0	1	1	3	2	1	0	0	3	1	1	1	0	3	4	0	5	1	4	0	5	4	0	1	0	0	1	1	0	1	3	0	1	0	1	3	0	3	0	2	1	1	0	5	3	0	0	1	1	2	0	0	0	1	0	3	0	0	4	0	2	1	6	0	1	2	2	1	2	0	0	3	0	4	0	0	0	0	0	0	0	1	1	0	1	2	0	0	3	2	0	0	0	0	0	1	2	0	0	0	1	0	3	0	1	2	1	2	0	0	2	3	1	5	2	2	1	1	0	1	0	0	5	0	2	4	1	1	2	0	1	1	1	3	1	0	0	4	1	1	0	1	0	3	2	5	1	1	1	1	0	0	0	3	7	2	0	5	2	1	1	0	2	1	1	2	0	1	7	3	3	0	0	1	1	0	0	0	3	7	2	0	0	0	0	2	3	1	0	5	2	0	1	0	1	0	1	3	3	0	1	0	0	0	0	1	0	2	0	0	0	1	0	3	0	0	1	3	6	2	2	1	0	1	1	1	0	0	3	0	0	5	0	0	7	0	2	1	0	4	5	2	1	0	1	5	1	2	1	0	2	0	0	1	1	0	0	0	1	0	0	1	0	0	1	0	6	0	1	3	5	2	0	0	1	1	1	0	6	0	1	1	1	0	0	2	1	1	1	2	0	6	0	0	0	0	0	0	1	2	1	0	1	2	0	9	0	0	0	2	0	1	0	0	0	1	1	0	0	0	0	1	1	0	5	1	0	1	1	0	6	1	0	0	2	0	0	2	0	0	0	1	0	1	0	0	2	1	2	0	0	0	1	0	0	0	0	1	0	0	5	1	0	1	0	0	0	0	0	1	2	1	2	3	5	0	0	0	2	0	1	0	0	0	2	2	1	0	1	2	6	0	0	0	3	0	0	0	2	0	0	1	2	0	2	0	1	1	1	0	0	0	2	0	1	1	1	3	0	0	2	0	1	1	0	1	0	1	5	0	0	1	1	2	1	1	0	0	0	2	0	1	0	0	5	0	0	0	1	0	0	1	0	1	0	0	1	4	8	1	0	0	0	1	1	0	0	0	0	0	3	0	3	0	2	0	4	1	1	7	1	1	0	3	1	0	3	1	3	2	2	0	0	0	1	1	0	0	2	2	8	1	0	2	0	3	2	0	0	0	1	0	8	0	5	0	0	1	0	0	1	2	0	0	5	2	0	6	1	1	2	1	0	0	2	0	0	1	6	0	0	0	1	0	6	2	1	3	0	0	4	1	1	2	2	0	0	1	0	2	1	0	0	3	0	4	1	0	0	8	1	2	2	1	0	0	0	0	5	0	2	1	1	1	0	2	1	0	3	1	1	0	1	2	2	0	1	0	0	4	2	0	1	4	2	0	0	0	0	0	2	1	1	2	1	0	0	1	3	0	1	1	0	0	2	0	0	2	0	1	0	0	5	0	0	3	0	0	1	0	0	2	0	1	1	1	0	0	1	0	0	10	2	1	1	0	1	3	1	0	2	1	0	0	0	3	1	1	0	4	0	0	1	0	0	1	0	1	1	0	0	2	0	3	0	4	2	0	1	1	2	2	0	0	2	2	2	0	0	0	0	2	1	1	1	0	2	0	8	0	2	0	0	2	4	0	0	1	1	2	4	2	0	2	3	0	3	1	0	11	0	0	3	1	4	4	2	0	1	0	0	0	1	3	0	4	1	1	1	3	0	1	0	9	0	3	3	1	1	0	1	9	2	1	0	0	0	3	1	0	2	0	3	1	12	0	4	2	0	5	0	2	4	0	1	0	1	4	0	0	5	0	0	4	2	0	2	1	2	0	0	0	1	1	1	1	1	0	0	3	0	0	1	0	3	2	0	0	2	1	1	3	1	1	1	0	4	0	0	4	0	0	2	0	1	0	2	0	0	0	2	2	1	1	1	2	1	2	5	1	0	1	3	1	5	1	1	0	1	2	3	3	0	0	2	1	0	8	2	1	1	1	4	0	3	0	0	1	6	0	0	1	1	0	1	0	0	2	1	0	0	1	0	16	1	0	3	1	0	0	1	1	0	1	0	16	0	0	0	4	0	2	0	1	2	5	1	1	0	0	0	0	0	1	1	1	2	2	2	0	0	0	0	3	2	1	1	0	1	0	1	1	0	1	1	1	1	0	0	2	1	2	2	0	1	1	1	1	1	0	0	0	1	0	0	0	0	0	2	2	2	0	3	1	1	0	0	1	2	1	1	0	0	1	0	3	9	0	0	4	0	1	4	0	0	0	1	3	1	1	0	1	2	0	1	0	0	2	0	1	2	0	0	1	8	1	0	0	1	0	4	1	0	0	1	0	0	2	1	1	2	0	0	1	1	4	3	1	3	0	1	0	0	5	2	3	0	0	0	1	0	0	6	0	1	1	0	0	0	3	2	3	1	7	1	0	0	3	0	1	0	0	1	0	0	2	2	0	1	0	0	1	0	2	0	0	0	0	0	0	0	0	1	0	2	1	1	1	0	3	1	1	0	1	3	0	2	1	1	3	0	1	0	1	4	2	1	1	1	0	2	0	0	1	1	7	2	4	1	0	1	2	0	1	1	3	1	0	0	0	1	0	1	3	0	1	2	1	1	1	0	1	0	2	1	2	1	1	1	1	0	0	2	0	0	2	1	2	2	0	1	1	0	1	1	0	2	3	2	1	2	2	0	5	7	2	1	0	3	0	1	1	0	5	2	1	5	1	0	0	1	4	0	3	5	1	0	1	0	7	4	1	0	4	0	3	1	2	3	0	0	1	1	1	2	2	0	1	1	4	2	0	0	2	3	2	1	2	1	2	0	0	0	1	1	0	1	0	4	1	0	2	0	0	0	0	0	0	0	1	0	1	0	3	1	0	2	0	1	0	0	3	0	1	0	0	1	0	2	0	3	6	1	6	3	3	3	3	0	3	1	0	1	0	0	0	1	0	1	0	1	5	2	10	0	0	0	0	0	0	1	0	0	9	0	1	2	0	1	1	3	0	0	0	0	0	1	1	0	0	1	0	1	3	2	2	1	2	2	3	2	1	0	0	2	0	2	2	0	2	0	0	4	0	2	1	2	4	1	0	2	0	1	0	1	3	0	3	1	1	1	4	0	0	1	1	0	0	1	3	3	0	1	0	1	0	0	0	0	0	0	1	2	1	3	4	3	0	0	2	1	3	0	2	1	3	1	1	0	1	2	2	1	3	0	0	2	2	1	1	3	1	0	1	2	3	2	8	0	0	0	4	0	1	0	1	1	1	0	1	3	2	0	4	1	3	0	0	2	1	9	3	2	3	1	0	0	0	3	0	0	0	0	2	0	5	1	0	8	7	3	0	1	7	0	1	0	0	2	0	2	1	4	1	0	1	4	0	0	2	0	0	0	1	6	0	0	1	1	4	2	1	7	12	0	2	1	1	2	2	2	2	0	1	1	1	1	2	0	0	9	1	0	1	0	7	1	0	1	0	0	0	0	0	1	1	1	1	0	1	1	1	4	0	0	3	6	0	6	0	0	3	7	1	0	1	0	0	0	1	2	5	2	0	3	2	1	1	6	1	0	2	1	1	1	0	3	0	0	3	1	0	1	0	0	5	1	1	1	4	0	1	1	0	0	0	2	3	3	1	1	1	0	1	1	1	2	1	0	1	1	2	2	3	1	0	0	0	0	2	2	0	0	0	2	2	0	1	0	2	1	0	0	0	1	0	1	0	0	0	3	1	0	3	2	1	0	1	1	1	0	0	0	2	0	1	2	1	2	4	1	4	0	0	1	1	1	2	4	1	1	1	1	1	1	0	1	0	0	0	2	2	2	0	0	1	0	0	1	1	7	4	3	2	1	1	0	4	0	2	0	0	1	2	5	1	1	1	3	2	2	0	2	3	1	0	2	5	0	0	0	7	3	4	3	4	0	0	0	2	1	0	0	0	0	0	0	0	0	0	1	2	0	2	1	0	0	1	1	0	1	0	1	0	1	0	5	2	1	0	0	1	1	2	1	2	0	0	3	3	0	2	1	0	2	2	0	0	2	0	0	1	1	0	0	1	0	0	2	4	3	0	0	2	1	0	1	1	3	2	1	0	1	3	0	1	0	1	0	1	6	0	0	0	1	2	3	2	1	4	0	0	5	1	2	0	1	0	1	1	4	0	0	1	0	0	1	1	1	1	2	0	0	2	4	0	2	4	2	0	1	0	0	2	1	0	2	0	1	0	1	2	5	3	1	1	1	0	0	3	1	0	0	0	0	0	0	2	0	2	1	0	14	0	2	1	1	1	0	1	1	2	0	0	2	1	3	1	0	0	0	1	0	5	0	5	0	1	0	1	0	0	1	1	11	3	2	0	1	2	3	0	2	0	1	0	3	6	1	2	2	2	1	9	0	0	2	0	1	2	0	10	1	1	1	0	1	0	8	0	0	0	0	4	1	0	1	3	2	0	2	0	1	1	4	1	1	0	0	8	4	0	1	1	0	1	0	0	0	0	0	8	0	1	1	2	1	2	0	1	9	0	4	1	2	1	0	0	8	0	2	0	1	1	3	0	0	0	4	1	0	0	1	1	2	1	5	1	0	3	0	0	4	0	1	0	1	7	0	3	4	1	0	0	0	1	3	1	1	2	2	1	0	1	1	0	0	0	0	0	1	4	0	0	0	2	0	1	5	0	0	4	8	1	0	2	0	1	6	1	3	2	4	0	1	0	1	0	0	0	1	1	0	5	2	1	0	2	2	0	0	0	1	2	4	2	5	0	0	0	0	1	0	0	0	2	0	1	10	0	3	2	3	1	0	0	2	1	2	0	4	1	0	1	0	3	1	0	2	2	7	1	0	1	2	0	0	0	0	1	0	3	2	0	0	0	6	1	0	2	2	0	3	10	1	1	0	0	2	1	2	3	0	2	0	0	2	1	1	1	0	2	0	1	0	2	0	0	2	0	1	1	0	3	0	2	2	2	0	0	1	7	1	1	0	3	1	4	0	1	8	0	0	4	3	1	1	0	2	1	0	0	2	2	0	4	2	0	1	1	0	1	1	6	0	1	0	1	1	0	0	0	0	0	4	2	0	3	3	0	2	8	1	1	2	2	0	1	1	0	5	0	0	1	2	1	1	1	1	0	3	1	1	5	2	0	2	0	0	0	1	2	5	0	2	8	1	1	0	0	2	0	0	0	1	0	2	1	1	0	1	0	2	0	3	0	3	1	0	2	1	0	2	3	1	2	1	4	3	3	0	0	0	1	3	0	1	0	2	5	0	0	2	0	0	0	1	1	0	4	0	1	0	5	5	0	3	0	0	0	1	6	3	1	1	4	4	0	0	3	0	1	1	0	2	1	0	0	2	1	5	4	0	9	3	3	1	1	3	2	0	0	3	3	0	0	0	0	0	0	0	4	11	0	0	0	0	2	1	3	0	4	0	0	1	6	2	1	1	1	2	0	4	1	0	8	7	0	1	3	1	0	1	1	3	2	2	0	3	2	0	0	0	1	2	3	0	0	2	2	2	0	0	1	0	0	1	2	1	2	0	0	1	1	0	0	2	1	3	1	2	1	0	1	1	2	0	0	0	1	1	0	0	0	0	2	1	3	1	0	1	3	0	1	3	1	0	0	4	1	1	2	0	2	0	3	0	0	0	2	0	2	0	1	1	0	0	3	1	0	0	4	4	0	2	1	2	1	3	1	1	1	0	1	5	2	0	1	1	1	3	2	1	0	0	2	2	3	0	3	0	1	1	1	0	1	0	1	3	1	2	0	2	3	0	0	2	0	0	0	3	3	0	1	1	2	1	0	2	4	4	2	1	0	0	3	0	2	0	0	2	1	0	0	2	1	8	0	2	2	6	0	3	2	6	1	2	0	1	2	0	1	2	0	5	1	5	0	1	0	0	1	0	0	4	0	0	2	0	0	2	0	0	1	1	0	0	1	1	4	2	1	2	3	0	1	1	2	3	1	1	2	1	0	0	0	1	0	1	1	3	1	0	3	7	2	2	0	1	1	1	0	0	2	1	2	2	0	0	0	1	0	0	1	1	0	0	0	0	0	0	0	2	2	3	1	0	2	2	9	2	5	3	0	1	4	0	0	3	0	0	0	0	1	1	2	2	1	1	0	3	5	0	0	4	0	0	1	1	7	2	0	0	2	1	0	2	0	1	0	5	1	15	0	0	1	2	0	0	4	1	2	0	1	0	0	0	2	1	1	5	1	0	2	1	0	0	0	1	1	1	2	0	0	2	0	1	1	1	1	1	1	1	1	0	0	0	1	1	1	1	0	1	6	0	3	3	0	2	1	0	1	10	0	1	3	3	1	0	2	0	0	1	0	0	1	0	2	5	2	0	1	0	1	0	0	0	3	0	1	2	4	0	3	0	0	0	3	0	0	0	0	2	1	2	2	0	0	0	2	0	1	4	0	1	0	0	0	1	0	3	2	0	0	2	0	2	1	2	8	1	0	1	2	1	0	0	0	1	0	1	0	3	2	1	1	0	0	1	1	1	0	0	1	2	1	0	3	2	1	1	0	2	0	0	0	3	8	0	0	2	8	1	2	0	0	0	2	0	0	0	0	5	1	0	6	0	4	1	0	1	2	2	1	0	0	1	3	0	1	0	1	0	3	0	0	1	7	1	1	0	1	1	1	3	1	0	0	0	1	0	6	1	1	2	0	5	0	0	1	2	1	6	2	0	1	2	2	1	1	6	0	3	0	0	0	1	0	0	1	2	7	2	0	0	0	0	0	1	3	0	1	2	0	0	0	0	0	1	0	0	0	1	2	0	2	1	0	0	1	1	1	1	0	0	0	0	4	0	3	0	1	0	1	2	1	0	5	3	1	6	0	1	0	4	2	1	1	1	0	0	4	0	3	0	0	0	1	8	1	2	3	1	0	0	0	3	2	2	2	0	1	0	0	0	1	0	0	2	0	0	0	2	7	2	1	0	0	0	1	2	1	1	2	3	1	4	2	1	1	3	1	0	7	0	2	1	1	4	3	0	0	0	1	0	0	0	0	2	0	2	0	2	2	1	3	0	3	0	1	0	0	2	3	14	0	6	1	1	1	1	1	8	1	2	2	2	1	5	5	4	0	2	2	2	0	0	1	3	1	1	1	3	0	3	0	2	2	0	1	0	0	2	1	0	1	1	1	0	0	9	0	2	1	0	2	0	0	0	2	4	2	3	0	2	1	0	1	2	7	4	1	1	0	0	1	0	1	0	0	2	1	1	1	0	0	0	0	1	0	0	1	0	1	1	0	0	1	1	3	4	0	6	1	2	1	6	0	0	1	6	0	0	0	0	0	1	4	0	1	5	1	0	0	2	0	0	1	1	0	0	0	2	0	2	2	0	15	0	8	2	1	0	1	0	0	4	0	1	4	2	0	7	0	2	0	0	3	0	4	3	0	4	0	0	1	0	1	1	2	1	1	0	2	2	1	1	1	0	2	0	1	0	0	1	1	3	0	0	0	0	2	0	0	0	0	1	2	0	6	2	2	1	3	2	0	1	1	0	1	0	1	1	3	0	0	1	0	0	1	0	2	0	0	0	2	0	2	1	3	0	1	1	2	0	0	0	0	5	1	7	2	0	1	4	4	0	2	0	3	0	0	0	0	0	2	1	1	0	1	2	2	0	2	2	1	0	7	0	0	1	0	0	3	1	3	1	1	3	0	1	1	1	0	1	2	0	3	1	0	0	0	1	1	1	1	1	0	3	0	0	0	0	0	0	0	0	1	5	1	0	0	1	4	0	0	0	1	0	1	8	0	1	0	1	0	0	0	1	2	0	0	0	0	2	0	5	1	1	2	0	1	0	0	3	0	1	1	0	0	1	0	2	3	0	0	3	8	3	0	0	3	3	3	4	2	0	3	0	1	2	2	4	1	3	0	1	0	1	1	0	2	2	2	1	0	0	2	0	0	1	1	0	1	1	1	1	0	0	0	0	1	0	0	4	1	1	0	0	4	0	4	0	3	0	0	1	5	3	0	3	1	2	3	1	0	1	0	1	1	0	1	3	8	0	1	3	1	1	0	2	3	0	0	7	3	0	5	1	0	0	2	2	1	0	4	2	3	5	8	3	2	1	2	0	1	3	2	1	0	4	2	0	2	3	1	2	0	1	1	10	3	0	3	0	2	0	3	0	0	2	0	0	5	0	1	2	0	0	0	0	1	0	2	10	0	0	0	1	3	1	3	0	2	0	1	0	1	3	1	1	0	0	0	1	3	0	0	1	0	1	0	0	0	1	0	2	1	1	1	0	0	0	2	2	0	0	2	2	0	1	0	2	3	0	0	0	0	1	0	1	1	5	1	0	10	2	0	0	1	6	0	3	1	1	1	1	5	3	2	0	0	2	0	4	3	0	6	3	3	0	2	0	0	0	0	2	2	3	0	2	2	0	2	0	2	2	1	0	1	0	0	1	0	4	1	0	1	8	1	0	0	2	0	3	3	2	0	2	0	2	1	1	0	3	2	2	1	2	4	0	0	8	5	0	1	1	0	0	0	0	0	5	1	0	0	1	1	6	0	0	9	0	0	2	2	0	0	1	7	1	2	0	0	4	1	0	5	0	2	0	1	0	5	0	4	4	1	0	5	1	1	0	4	3	0	0	0	12	2	2	0	2	0	3	2	1	0	1	5	0	1	1	3	0	0	3	0	1	1	0	0	0	1	0	1	8	0	0	1	0	1	0	1	0	1	0	9	3	1	0	1	1	0	4	0	1	3	3	0	0	3	1	0	1	0	0	2	0	0	0	1	0	2	0	0	0	0	1	0	0	1	2	3	0	1	0	0	2	0	1	1	1	2	0	1	0	0	1	3	0	3	2	0	1	0	0	1	0	1	0	0	0	0	1	0	3	0	0	0	1	1	0	1	0	3	0	0	1	0	0	0	2	0	1	2	0	0	5	0	0	1	3	0	1	3	2	1	0	2	0	0	0	1	0	1	1	2	8	1	2	0	3	0	0	0	1	0	1	0	2	1	1	1	1	0	0	0	2	0	1	1	0	4	0	0	2	5	0	5	0	0	2	2	1	6	4	5	0	0	4	2	1	7	0	1	3	0	3	4	1	0	2	0	1	0	0	0	0	2	5	4	0	0	0	1	3	3	0	3	0	0	1	0	2	4	2	2	2	1	4	11	12	0	4	0	1	1	1	1	3	0	0	3	1	3	2	1	1	3	4	1	2	0	2	0	5	0	0	0	3	0	1	4	0	0	2	2	5	0	4	0	1	0	1	0	1	0	1	0	1	2	1	1	1	5	0	2	1	0	0	0	8	1	1	1	2	3	1	1	1	2	3	1	2	4	1	1	1	0	0	1	0	1	1	0	0	1	0	0	0	0	1	0	0	0	0	0	0	0	4	2	0	6	0	1	0	3	1	0	0	2	0	0	3	1	0	0	5	0	2	2	1	0	0	3	3	1	0	4	0	0	0	0	5	0	0	1	6	0	0	0	0	3	0	3	1	2	1	0	2	2	0	3	0	2	0	9	1	0	0	1	1	1	0	0	6	3	2	1	0	1	0	1	1	2	0	1	1	5	4	5	2	1	1	2	3	0	3	1	0	0	3	1	2	0	0	2	0	2	0	2	0	2	2	2	0	6	0	0	1	1	1	0	1	0	0	2	0	8	0	2	0	1	1	2	1	8	2	3	2	0	1	2	3	3	2	0	1	0	1	0	2	2	1	0	0	3	0	3	0	1	1	1	0	1	0	4	3	0	1	0	2	1	1	1	1	0	0	2	0	1	3	0	1	1	0	2	1	2	0	1	1	5	0	0	2	6	7	1	0	0	0	1	1	2	3	2	8	1	3	0	0	1	0	3	2	0	2	3	4	1	2	8	0	0	2	5	1	2	5	2	3	8	0	0	0	3	5	0	0	3	1	0	1	0	1	1	1	1	0	0	1	1	0	0	2	0	5	1	7	0	0	2	1	1	0	0	1	0	0	0	0	1	1	2	4	0	0	0	0	2	1	3	3	0	1	5	3	0	0	0	0	2	0	0	0	3	1	0	0	1	0	1	0	1	0	3	0	0	0	0	1	1	2	4	1	0	0	2	0	3	0	4	1	3	0	5	3	1	2	0	4	3	0	0	0	5	1	1	2	5	0	2	0	2	0	0	0	1	5	0	3	3	1	0	2	0	2	4	0	1	0	0	2	1	0	1	0	0	3	1	0	1	4	1	0	1	1	0	5	3	0	5	1	1	9	0	0	6	12	5	2	2	0	0	1	1	6	1	0	3	1	3	1	0	1	4	2	0	0	4	0	0	2	3	1	3	0	1	2	0	0	1	8	2	0	1	0	1	0	0	4	0	0	4	1	1	0	1	1	1	0	0	0	0	0	1	2	3	8	0	3	0	2	0	2	2	2	0	1	1	1	0	2	2	4	0	1	0	0	5	3	3	1	1	0	0	1	0	8	11	0	2	3	1	0	0	0	1	0	1	2	0	5	0	0	2	0	1	4	3	1	5	2	3	1	1	0	3	0	0	3	0	0	0	5	1	1	1	0	0	0	6	1	2	1	1	0	0	0	1	0	3	0	1	1	1	1	2	14	1	0	2	3	0	0	3	1
N0.HOG0003240	0	0	0	0	0	0	0	0	0	0	0	0	0	0	0	0	0	0	0	0	0	1	0	0	0	0	0	0	0	0	0	0	0	0	0	0	0	0	0	0	0	0	0	0	0	0	0	0	0	0	0	0	0	0	0	0	2	0	0	0	0	0	0	0	0	0	0	0	0	0	0	0	0	0	0	0	0	0	0	0	0	0	1	0	0	0	0	0	0	0	0	0	0	0	0	0	0	0	0	0	0	0	0	0	0	0	0	0	0	0	0	0	0	0	0	0	1	0	0	0	0	1	0	0	0	0	0	0	0	0	0	0	0	0	0	1	0	0	0	0	0	0	0	0	0	0	0	0	1	0	0	0	0	0	0	0	0	0	0	0	0	0	0	0	0	2	0	0	0	0	0	0	0	0	0	1	0	0	0	0	0	0	0	0	0	0	0	0	0	0	0	0	0	0	0	0	0	0	0	1	0	0	0	0	0	1	0	0	0	0	0	0	0	0	0	0	0	0	0	1	0	0	0	0	0	0	0	0	0	0	3	0	0	0	2	0	0	0	1	0	0	0	0	0	0	0	1	0	0	0	0	0	0	0	0	0	0	0	0	0	0	0	0	0	0	1	0	0	0	0	0	0	0	0	0	0	0	0	0	0	0	0	0	0	0	0	0	0	0	0	0	0	0	1	0	0	0	0	0	0	0	1	0	0	0	0	0	0	0	0	0	0	0	0	0	0	3	0	1	0	1	0	0	0	0	0	0	0	0	0	0	0	0	0	0	0	0	0	0	0	3	0	0	0	0	0	0	0	0	0	0	0	0	0	0	0	0	0	0	0	0	0	2	0	0	0	0	0	0	0	0	0	0	0	0	0	0	0	0	0	0	0	0	0	0	0	0	0	0	0	0	0	0	0	1	0	0	0	0	0	0	0	0	1	0	0	0	0	0	0	0	0	0	0	0	0	0	0	1	0	0	0	0	0	1	0	0	0	0	0	0	0	0	0	1	0	0	0	2	1	0	0	0	0	0	0	0	0	0	0	0	0	0	0	0	0	0	0	0	0	0	1	0	0	0	1	0	0	0	0	0	0	0	0	0	0	0	0	0	0	1	0	0	0	0	0	0	0	0	0	0	0	0	0	0	0	0	0	0	0	0	0	0	0	0	0	0	0	0	0	0	0	0	0	0	0	0	0	0	1	0	0	0	0	0	0	0	0	0	0	0	0	0	0	1	0	0	0	0	0	0	0	0	0	0	0	0	0	0	0	0	0	0	0	0	1	0	1	0	0	0	0	0	0	0	0	0	0	0	0	1	0	0	0	0	2	0	0	0	0	0	0	0	0	0	2	0	0	0	0	0	0	0	0	0	0	0	0	0	0	0	2	0	0	0	2	0	0	0	0	0	0	0	0	0	0	0	0	0	0	0	0	0	0	2	0	0	0	0	0	0	0	0	0	0	0	1	0	0	1	0	0	0	0	0	0	0	0	0	0	0	0	0	0	0	0	0	0	0	0	2	0	0	0	0	0	2	0	0	0	0	0	0	0	0	0	0	0	0	0	0	0	0	0	0	0	0	0	0	0	0	1	1	0	0	0	0	0	0	0	2	0	0	2	0	0	0	0	0	0	0	0	0	0	0	0	1	0	2	0	1	0	0	0	0	0	0	0	0	0	0	0	0	0	0	0	0	0	0	0	0	0	1	0	0	0	0	0	0	0	0	0	0	0	0	1	0	0	0	0	0	0	0	0	0	0	0	1	0	0	0	0	1	0	0	0	0	2	0	0	0	0	0	0	0	0	0	0	0	0	0	0	0	0	0	0	0	1	0	0	1	0	0	0	0	0	0	0	0	0	0	0	1	0	0	0	0	0	0	0	0	0	0	0	0	0	0	0	0	0	0	0	0	0	0	0	0	0	0	0	0	0	0	0	0	0	0	0	0	0	0	0	0	0	0	0	0	0	0	1	0	0	0	0	0	0	0	0	0	2	0	0	2	0	0	0	0	0	0	0	0	0	0	0	0	0	0	0	0	0	0	4	1	1	0	0	0	0	0	0	0	0	0	0	0	0	0	0	0	0	0	1	0	0	1	0	1	0	0	0	0	0	0	0	0	0	0	0	0	0	1	0	0	0	0	0	0	0	3	0	0	0	0	0	1	0	0	0	0	0	0	0	0	0	0	0	0	0	0	0	0	0	0	0	0	1	0	0	0	0	0	1	1	1	0	0	0	0	0	0	0	0	0	0	0	0	1	0	0	0	0	0	0	0	0	0	0	0	0	0	0	0	1	0	0	0	0	0	0	0	0	0	0	0	0	0	0	0	0	0	0	0	0	0	0	0	0	0	0	0	0	0	2	0	0	0	0	0	0	2	0	0	0	0	0	0	0	0	0	0	0	0	1	0	0	0	0	0	0	0	0	0	0	0	0	0	0	0	0	4	0	0	1	0	2	0	0	0	0	0	0	0	0	0	0	0	0	0	0	0	0	1	0	0	0	0	0	0	0	0	0	0	0	0	0	0	0	0	0	0	0	0	0	0	1	0	0	0	0	0	0	0	0	0	0	1	0	0	0	0	0	0	0	0	0	0	0	0	0	0	1	0	0	0	0	3	0	0	0	0	0	0	0	0	0	0	0	0	0	0	0	0	0	0	0	0	0	0	0	0	0	0	2	0	0	0	0	0	0	0	0	0	0	0	0	0	0	0	1	0	6	0	0	0	0	0	0	0	0	0	0	3	0	1	0	0	0	0	0	0	0	0	0	0	0	0	0	0	0	1	0	0	0	1	0	0	0	0	1	3	0	0	0	0	0	0	0	0	0	2	0	0	0	0	0	0	0	0	0	0	1	0	0	0	0	0	0	0	0	0	0	0	0	0	0	0	0	0	0	0	0	0	0	2	0	0	0	0	0	0	0	0	0	0	0	0	0	0	0	0	0	0	0	0	0	0	0	0	0	0	0	0	0	0	0	0	0	1	0	0	0	0	0	0	2	0	0	0	0	0	0	1	0	0	0	0	2	0	0	0	0	0	0	0	0	0	0	0	1	0	0	0	0	0	0	0	0	0	0	0	1	0	0	0	0	0	0	0	0	0	0	1	0	0	0	0	0	0	0	0	0	0	0	0	2	0	0	0	0	0	0	0	0	0	0	1	1	0	1	0	0	0	0	0	0	0	0	0	0	0	0	0	0	0	0	1	0	0	0	0	2	0	0	0	0	0	0	0	0	0	0	0	0	1	0	0	0	2	0	0	1	0	0	0	0	0	0	1	0	0	0	0	0	0	0	0	0	1	0	0	0	0	0	0	0	0	0	0	0	0	0	0	0	1	0	0	1	0	0	0	0	0	0	0	0	0	0	0	0	0	0	0	0	0	0	0	0	0	0	0	0	0	1	0	0	0	0	0	0	0	0	0	0	0	0	0	0	0	0	0	0	0	0	0	0	0	0	0	0	0	0	2	0	0	1	0	0	0	0	0	0	0	0	0	0	0	0	0	0	0	0	0	0	0	1	0	0	0	0	0	0	0	0	0	0	0	0	0	0	0	0	0	0	0	0	0	0	0	0	0	0	0	0	0	0	0	0	0	0	0	0	0	0	0	0	0	0	0	0	0	0	0	0	0	0	0	0	0	0	0	0	0	0	0	0	0	0	0	0	0	0	0	0	0	0	0	0	0	0	0	0	0	1	0	0	0	0	0	0	0	0	0	0	0	0	0	0	0	0	0	0	0	0	0	0	0	0	0	1	0	0	0	0	0	0	0	0	0	0	0	0	0	0	0	0	1	0	0	0	0	0	0	0	0	1	0	0	0	0	1	0	0	0	0	0	0	0	0	0	0	0	0	0	0	0	0	0	0	0	0	0	0	1	0	1	0	0	0	0	0	0	0	0	0	0	0	0	0	0	0	0	0	0	0	0	0	0	0	0	1	0	0	0	4	0	0	0	0	0	0	0	0	0	0	0	0	0	0	0	0	0	0	0	0	0	0	0	0	0	0	0	0	0	0	0	0	0	0	0	0	1	0	0	1	0	0	0	0	0	0	0	0	0	0	0	0	0	0	0	0	0	0	0	0	0	0	0	0	0	0	0	1	0	0	0	0	1	0	0	0	1	0	0	0	0	0	0	0	0	0	0	0	0	0	0	0	0	0	0	0	0	0	0	0	0	0	0	0	0	0	0	0	0	0	0	0	0	0	0	1	0	0	3	0	0	0	0	0	0	0	4	1	1	0	0	0	0	0	0	1	0	1	0	0	0	0	0	0	0	0	0	0	0	0	0	0	0	0	0	0	1	0	0	0	0	0	0	0	0	0	0	0	0	0	0	0	0	0	0	0	1	1	0	0	1	0	0	1	0	0	0	0	0	0	0	0	2	0	0	0	0	0	0	0	0	1	0	0	0	0	1	0	0	0	0	0	0	1	0	0	0	0	0	0	0	0	0	2	0	0	0	0	0	0	0	0	0	0	0	0	0	0	0	0	0	0	0	0	0	0	0	2	0	0	0	0	0	1	0	0	0	0	0	0	0	0	0	0	0	1	0	0	0	0	0	0	0	0	0	0	0	0	0	0	0	0	0	0	0	1	1	0	0	0	0	0	0	0	1	0	0	0	1	0	0	0	0	0	0	0	0	0	0	0	1	0	0	0	0	0	0	0	0	0	0	0	0	0	0	0	0	0	0	0	0	0	0	0	0	0	0	0	0	0	0	0	0	0	0	0	0	0	0	0	0	0	0	0	0	0	0	0	0	0	0	0	0	0	0	0	0	0	0	0	0	0	0	0	0	0	0	0	0	0	0	0	0	0	0	0	0	0	0	0	1	0	0	0	0	1	0	0	0	1	0	1	0	0	0	0	0	0	0	0	0	0	0	1	0	0	0	0	0	0	0	0	0	0	0	0	0	0	0	0	0	0	0	0	0	3	0	0	0	0	0	0	0	0	0	0	0	0	0	0	0	0	0	0	0	0	1	0	0	0	0	0	0	0	0	0	0	0	0	0	0	0	0	0	0	0	0	0	0	0	0	0	0	0	0	0	1	0	0	0	0	0	0	0	1	0	0	0	0	0	0	0	0	0	0	0	0	0	0	0	0	5	0	0	0	2	0	0	0	0	0	0	0	0	1	0	0	0	1	0	0	0	0	0	0	0	0	0	0	0	0	0	0	0	0	0	0	0	0	0	2	0	0	0	0	0	0	0	0	0	0	0	0	0	0	0	0	0	0	0	0	0	0	0	0	0	1	0	1	0	0	0	0	0	0	1	0	0	0	0	0	0	0	0	0	0	0	0	0	0	0	0	0	1	0	0	0	0	2	0	0	0	0	0	5	0	0	0	0	0	0	0	0	0	0	0	0	0	0	0	0	0	2	0	0	0	0	0	0	0	0	0	0	0	0	0	0	0	0	0	0	0	0	0	0	0	0	0	0	0	1	0	0	0	0	0	0	0	0	0	0	0	0	0	0	0	0	1	0	0	0	0	0	0	0	0	0	0	0	0	0	0	0	0	0	1	0	0	0	0	0	0	0	0	0	1	0	0	0	0	0	0	0	0	0	0	1	0	0	0	0	0	2	0	0	0	0	0	0	0	0	0	0	0	0	0	0	0	0	0	0	0	0	0	1	0	0	0	0	0	0	0	0	0	0	0	0	0	0	0	0	0	0	0	0	0	0	0	0	0	0	0	0	0	0	0	0	0	0	0	0	0	0	0	0	0	0	0	0	0	0	0	0	0	0	0	0	1	0	0	0	0	0	0	0	0	0	0	0	0	0	0	0	0	0	0	0	0	0	0	0	0	0	0	0	0	0	0	1	0	0	1	4	1	1	0	0	0	0	0	0	0	0	0	0	0	0	0	0	0	0	0	0	0	0	0	0	0	0	0	0	1	0	0	0	0	0	0	0	0	0	0	0	0	0	0	0	0	0	0	0	0	0	0	1	0	0	0	0	0	0	0	0	0	0	0	1	0	2	0	0	1	0	0	0	2	2	0	0	0	0	0	0	0	0	0	0	0	0	0	0	0	0	0	0	0	0	0	0	0	2	0	0	0	0	0	0	0	0	0	0	0	0	0	0	0	0	0	0	0	0	1	0	0	0	2	0	0	0	0	0	0	0	0	0	0	0	0	0	0	0	0	0	0	0	0	0	1	0	0	0	0	0	0	0	0	0	0	0	0	0	0	0	0	0	0	0	0	0	0	0	0	0	0	0	0	0	0	0	0	0	0	1	0	0	0	0	0	0	0	0	0	0	1	0	0	0	0	0	0	0	0	0	0	0	0	0	0	0	0	0	0	0	0	0	0	1	0	0	1	0	0	0	0	0	0	1	0	0	0	0	1	1	0	0	0	0	0	0	0	0	0	1	0	0	0	0	0	0	0	0	0	0	0	0	0	0	0	0	1	0	0	0	0	0	0	1	0	2	0	0	0	0	0	0	0	0	0	1	0	0	0	0	1	0	0	2	1	0	0	0	0	0	0	0	0	2	0	0	1	0	2	0	0	0	1	2	0	0	0	0	0	1	0	0	0	0	0	0	0	0	0	1	0	1	0	0	0	0	0	0	0	0	0	0	0	0	0	0	0	0	0	0	0	0	0	0	0	0	0	0	0	0	0	0	0	0	0	0	0	0	0	0	0	0	0	0	0	0	0	0	0	0	0	1	0	0	0	0	1	0	0	0	0	0	0	0	0	2	0	0	0	0	0	0	0	0	0	0	0	0	0	0	0	0	0	0	0	1	0	1	0	0	0	0	1	0	0	0	0	0	0	0	0	0	0	0	0	0	1	0	0	0	0	0	0	0	0	0	0	0	0	0	0	0	0	0	0	0	0	0	0	0	0	0	0	0	0	0	0	0	0	0	0	0	0	0	0	0	0	0	0	0	0	0	0	0	0	0	0	0	0	0	0	0	0	0	1	0	0	0	0	0	0	0	0	0	0	1	0	0	0	0	0	0	0	0	8	0	0	0	0	0	0	0	0	0	0	0	1	0	0	0	0	0	0	0	0	0	0	0	0	0	0	0	0	0	0	0	0	0	0	0	1	1	1	0	0	0	0	1	0	0	2	0	0	0	0	0	0	0	0	0	0	0	0	0	3	0	0	0	0	1	0	0	2	0	0	0	0	0	0	0	0	0	0	0	0	0	0	0	0	0	0	0	0	0	0	0	0	0	0	0	0	0	0	0	0	0	0	0	0	0	0	0	0	2	0	0	0	0	0	0	0	0	0	0	0	0	0	0	0	0	0	0	0	0	0	0	0	0	0	0	0	0	0	0	0	0	0	0	0	0	0	0	0	0	0	0	0	0	0	0	0	0	0	0	0	0	0	2	0	0	0	0	0	0	0	0	0	0	0	0	0	0	0	0	0	0	0	0	0	0	0	0	0	0	0	0	0	0	0	0	0	0	0	2	0	0	0	0	0	0	0	0	0	0	0	0	0	0	0	0	0	0	0	0	0	0	0	0	0	0	0	0	0	0	0	0	0	0	0	0	0	0	0	3	0	0	0	0	0	0	0	0	0	0	0	0	0	0	0	0	0	0	0	0	0	0	0	0	0	0	0	0	0	0	0	0	0	0	0	0	0	0	0	0	0	0	0	0	0	0	0	0	0	0	0	0	0	0	1	0	0	0	0	0	0	0	0	0	0	1	0	1	0	0	0	0	0	0	0	0	0	0	0	0	0	0	0	0	0	0	0	0	0	0	0	0	0	0	0	0	0	0	0	0	0	0	0	0	0	0	0	0	2	0	0	0	0	0	1	0	0	2	0	0	0	0	0	0	0	0	0	0	0	0	0	1	0	0	0	0	0	0	0	2	0	0	0	1	0	0	0	0	0	0	0	0	0	0	0	0	1	0	0	0	0	0	0	0	0	0	2	0	0	0	0	0	0	0	0	0	0	0	0	0	0	0	0	0	1	0	0	0	0	2	0	0	0	0	0	0	0	0	0	0	0	0	0	0	0	0	0	0	3	0	0	1	0	0	0	0	0	0	0	0	0	0	0	1	0	0	0	0	0	0	0	0	0	0	1	0	1	0	0	0	0	0	0	0	0	0	0	0	0	0	0	0	0	0	0	0	0	0	0	0	0	0	0	0	0	0	0	0	2	0	0	0	0	0	1	1	0	0	2	0	0	0	0	0	0	1	0	0	0	0	0	0	0	0	0	0	0	0	0	0	0	0	0	0	0	0	0	0	2	0	0	0	0	0	0	0	0	1	0	0	0	0	1	0	0	0	0	0	0	1	1	0	0	0	0	0	0	0	0	0	0	0	0	0	0	0	0	0	0	0	0	0	0	0	0	0	0	0	0	0	0	0	0	0	0	0	0	0	0	0	1	0	0	0	0	0	0	0	0	0	0	1	0	0	1	0	0	0	0	0	0	1	0	0	0	0	1	0	1	0	0	0	0	0	0	0	0	0	0	0	2	0	0	0	0	0	1	0	0	0	0	0	0	0	0	0	1	0	0	0	0	0	0	0	0	3	2	0	0	0	0	0	0	0	0	1	0	0	0	0	0	0	0	2	2	0	0	0	2	0	0	0	0	0	0	0	0	0	0	0	0	0	1	0	0	0	0	0	0	0	0	0	0	0	0	0	0	0	0	0	0	0	1	0	0	0	0	0	0	0	0	0	0	0	0	0	0	0	0	0	0	0	0	0	0	1	0	0	1	0	0	0	0	0	0	0	0	0	0	0	0	0	0	0	0	0	0	0	0	0	0	1	0	0	0	1	0	0	0	0	0	0	0	0	0	0	1	0	0	0	0	0	1	0	0	0	0	0	0	0	0	0	0	0	0	0	1	0	0	0	0	0	0	0	0	0	0	0	0	0	0	2	0	0	0	0	0	0	0	0	0	0	2	0	0	0	0	0	0	0	1	0	0	0	0	0	0	0	0	0	0	0	0	0	0	0	0	0	0	0	0	0	0	0	0	0	0	0	0	0	0	0	1	0	0	0	0	0	0	0	0	0	0	0	0	0	0	0	0	0	0	1	0	1	0	0	0	0	0	0	0	0	0	0	0	0	0	0	0	0	0	0	0	0	0	0	0	0	0	0	0	0	0	0	0	0	0	0	0	0	0	0	0	0	1	0	0	0	0	1	0	2	0	3	0	0	0	0	0	0	0	0	0	1	0	0	0	0	0	0	0	0	0	0	0	0	0	0	0	0	0	0	0	0	0	0	0	0	0	0	0	0	0	0	0	0	0	0	0	0	1	0	0	0	0	0	0	0	0	0	0	0	0	0	0	0	0	0	0	0	0	0	0	0	0	0	0	0	0	0	0	0	0	0	0	0	0	1	0	0	0	0	0	0	0	0	0	0	0	1	0	0	0	0	0	0	0	0	0	0	0	0	0	0	0	1	0	0	0	0	0	0	0	0	0	0	0	0	0	0	0	0	0	0	0	0	1	0	0	0	0	0	0	0	8	0	0	0	0	0	0	0	0	0	0	0	0	0	0	0	0	2	0	0	0	0	0	0	0	0	1	0	0	0	0	0	0	0	0	0	0	0	0	0	0	0	1	0	1	0	1	0	0	0	0	0	0	0	1	0	0	0	0	0	0	1	0	0	0	0	0	0	0	0	0	2	0	0	0	0	0	0	0	0	0	0	0	0	0	0	0	1	0	0	0	0	0	0	0	0	2	0	0	0	0	0	0	0	1	1	0	3	0	0	0	0	0	0	1	0	0	0	0	0	0	0	1	0	0	0	0	0	0	0	0	0	0	0	0	0	0	0	0	0	0	0	0	0	0	0	0	0	0	0	0	2	0	0	0	0	0	0	0	2	0	0	0	0	0	0	0	0	1	0	0	0	0	1	1	1	0	0	0	0	0	0	0	0	0	2	0	1	0	0	0	0	0	0	0	0	0	0	0	1	0	0	0	0	0	4	0	0	0	0	0	0	0	0	0	0	0	0	0	0	0	0	0	0	0	0	0	0	0	0	0	0	0	1	0	0	0	0	0	0	0	0	0	1	1	0	0	0	0	0	0	0	0	0	0	1	0	0	0	0	0	0	0	1	0	0	0	0	0	0	0	0	0	0	0	0	0	0	0	0	0	0	0	0	0	0	0	0	0	1	0	1	1	0	0	1	1	0	0	0	0	0	0	0	0	0	0	0	0	0	0	0	0	0	0	1	0	0	0	0	0	0	0	0	0	0	0	0	1	0	0	0	0	0	0	0	0	0	1	0	0	0	0	0	0	1	0	0	0	0	0	0	1	0	0	0	0	0	0	0	0	0	0	0	0	0	0	1	0	0	2	0	0	0	0	0	0	0	0	1	0	0	0	0	0	0	0	0	0	0	0	0	0	0	0	0	0	0	0	0	0	0	0	0	0	0	0	0	0	2	0	0	0	0	0	0	0	0	0	0	0	0	0	0	0	0	0	0	0	1	0	0	0	0	0	1	0	0	1	0	0	0	1	0	1	3	0	0	2	0	0	1	1	0	0	0	1	0	0	0	2	1	1	1	0	0	0	0	1	1	0	0	0	0	0	1	0	0	0	0	0	0	0	0	0	0	0	0	0	0	0	0	0	0	0	0	1	0	0	0	0	0	0	0	0	0	0	0	0	0	0	0	0	2	0	0	0	0	0	0	1	0	0	0	0	0	0	0	0	0	0	3	0	0	0	0	0	0	0	0	0	0	0	0	0	0	0	0	0	0	0	0	0	0	0	0	1	0	0	0	0	1	0	1	0	0	0	0	0	0	0	0	1	0	0	0	0	0	0	0	0	0	0	0	0	3	0	0	0	0	0	2	0	0	0	0	0	0	0	0	0	0	0	0	0	0	0	0	0	0	0	0	0	0	0	0	0	0	0	0	0	0	0	0	0	2	0	0	0	0	0	1	0	0	0	0	0	0	0	1	0	0	0	0	0	0	0	0	1	0	0	0	0	0	0	0	0	1	0	0	0	0	0	0	0	0	0	0	0	0	0	1	0	0	0	0	0	0	0	0	0	0	0	0	0	0	0	0	0	1	1	0	0	0	0	0	0	0	0	0	0	0	0	0	0	1	2	0	0	0	0	0	0	0	0	0	0	0	1	0	0	0	0	3	0	0	1	0	0	0	1	0	0	0	0	0	0	0	0	0	0	0	0	0	0	0	0	0	0	0	0	0	0	0	0	0	0	0	0	0	0	0	0	0	0	0	0	0	0	0	0	0	0	0	0	0	0	0	0	0	0	0	0	0	0	0	0	0	0	0	0	0	0	0	0	0	0	0	0	0	0	0	0	0	0	0	0	0	0	0	0	0	0	0	1	0	0	0	1	0	0	0	0	0	0	0	0	0	0	1	0	0	0	0	0	0	0	1	0	0	0	0	0	0	0	0	0	0	0	0	0	0	0	0	0	0	0	0	0	0	0	0	0	0	0	0	0	1	0	0	0	1	0	0	0	0	0	0	0	0	0	0	0	0	0	2	0	0	0	0	0	0	0	1	1	0	0	0	0	0	0	0	0	1	0	0	0	0	0	0	0	0	0	0	0	1	0	1	1	0	0	0	0	0	0	0	1	0	0	0	0	0	0	0	0	0	0	0	0	0	0	0	0	0	0	0	0	0	0	0	0	0	0	0	0	0	0	0	0	0	0	0	0	0	0	0	2	0	0	0	0	0	0	0	0	0	0	0	0	0	0	0	0	0	0	0	0	0	0	0	0	0	0	0	0	0	0	0	0	0	0	0	0	0	0	0	0	0	0	1	0	0	0	0	0	0	0	0	1	0	0	0	0	0	0	0	0	0	0	0	0	0	0	0	0	0	0	0	0	0	0	0	0	0	0	0	0	0	0	0	0	0	0	0	0	0	0	0	0	0	0	0	0	0	0	0	0	0
N0.HOG0003242	0	2	0	1	1	1	0	1	0	1	1	0	0	2	5	0	0	2	0	1	0	3	0	0	1	0	1	2	0	0	1	0	0	3	0	3	1	0	0	6	1	3	0	0	1	0	0	1	0	0	1	1	0	0	3	1	0	1	1	0	0	1	1	0	3	0	1	1	0	1	1	0	0	1	0	0	0	1	0	1	1	0	1	1	0	0	2	2	1	0	0	1	0	0	3	0	0	2	0	1	1	1	0	0	1	2	1	1	0	1	2	0	0	0	0	0	1	1	0	0	1	1	0	1	1	0	1	1	1	0	1	1	1	0	1	0	1	0	0	0	0	1	0	0	2	1	0	0	1	1	1	2	7	0	2	0	1	1	0	1	1	0	0	1	1	0	0	0	3	2	1	1	0	0	1	1	0	0	1	3	0	0	0	0	0	1	6	1	0	2	0	0	1	1	2	0	0	0	3	0	0	0	1	0	1	0	1	0	0	0	1	2	0	0	6	0	0	1	0	0	0	0	2	2	0	1	0	0	0	1	0	0	0	0	1	0	2	0	0	0	1	1	1	1	1	3	1	1	1	1	0	2	0	1	0	0	0	0	1	1	0	1	0	0	3	0	0	0	0	0	1	1	0	1	0	0	0	0	1	0	1	0	1	1	0	1	1	1	0	1	4	0	1	0	1	1	1	1	0	0	2	1	0	0	0	4	0	0	0	1	0	0	0	0	2	2	0	2	3	0	2	1	0	0	0	0	0	0	0	0	0	0	1	1	1	0	1	0	1	1	0	0	0	1	0	0	1	5	1	3	1	0	2	0	0	0	3	0	0	0	3	1	0	1	0	0	0	0	0	1	0	0	2	1	1	0	2	2	5	0	0	1	0	1	0	0	1	1	0	2	1	0	0	0	0	0	3	1	1	3	1	1	4	2	0	2	2	3	0	0	0	1	0	0	1	0	1	2	1	0	0	2	2	0	0	1	0	0	0	1	1	0	0	3	0	2	2	0	0	0	0	1	3	3	1	3	3	0	0	0	0	0	1	0	1	0	0	0	3	6	0	2	1	1	2	1	0	1	0	0	0	1	0	0	2	2	0	3	0	0	2	1	2	0	1	0	1	0	0	0	1	0	0	0	1	1	0	2	4	0	1	1	2	0	1	0	0	0	0	0	0	0	1	1	0	2	1	1	0	1	0	1	2	0	0	0	0	0	0	1	5	0	0	0	0	0	4	0	1	1	0	0	1	2	2	0	0	1	0	0	1	0	1	1	0	0	1	1	1	1	0	0	2	2	0	0	0	2	3	0	0	0	1	1	1	2	0	0	1	0	0	0	2	0	2	0	0	0	0	0	0	0	0	2	1	2	0	1	0	1	1	1	0	0	0	0	0	1	1	1	0	0	3	1	1	0	0	0	1	0	0	0	1	1	1	0	0	0	1	0	1	0	0	0	2	0	0	2	1	0	0	0	1	0	1	1	0	0	1	1	2	0	1	0	0	0	1	0	0	0	0	0	0	1	0	1	3	2	2	2	1	1	0	1	0	0	1	0	2	1	0	0	0	0	4	0	0	0	0	1	0	0	0	0	0	0	0	0	1	0	0	1	1	3	1	0	1	1	0	1	3	2	1	2	0	0	0	0	0	0	1	0	1	0	0	0	1	0	0	1	0	1	0	1	0	0	0	1	2	2	0	0	0	0	0	0	1	2	0	0	0	2	0	0	1	0	0	1	0	0	0	0	0	0	0	1	0	3	0	0	0	0	0	0	0	0	0	2	0	0	0	0	0	0	0	1	0	1	2	1	0	1	1	0	1	1	0	3	2	3	1	0	0	2	4	0	0	3	2	0	0	0	2	0	0	1	0	1	0	0	2	0	1	2	0	1	0	0	3	3	0	0	0	1	1	0	1	0	0	0	1	1	0	1	0	1	0	1	0	0	0	0	0	5	2	1	0	0	1	1	0	0	0	0	0	0	1	0	0	0	1	0	1	0	0	0	0	0	1	0	0	0	0	1	1	1	3	0	0	0	0	0	0	1	1	1	0	0	1	0	2	1	1	1	1	0	0	0	0	0	0	0	1	0	1	3	1	0	0	0	1	2	0	0	0	0	0	3	0	0	2	0	1	0	2	0	0	2	2	4	3	1	0	0	2	0	0	0	2	1	0	1	0	0	0	1	2	1	0	0	0	0	0	0	0	0	3	0	1	1	2	2	3	0	0	2	0	0	1	0	0	0	3	0	0	0	0	3	0	0	2	2	0	0	3	2	0	0	0	0	0	0	0	2	0	0	1	1	1	1	0	1	1	0	3	0	0	0	2	1	1	1	0	0	2	0	1	1	0	0	4	0	0	0	0	0	1	0	2	1	0	0	1	1	0	1	0	0	0	1	2	0	2	0	1	0	0	2	0	0	0	0	0	0	0	0	0	3	0	0	0	1	0	1	1	2	0	0	0	0	0	0	0	0	2	0	1	1	1	1	1	2	0	0	0	2	0	1	1	0	1	0	0	0	1	0	1	2	0	1	0	0	0	1	1	1	0	0	0	1	3	0	0	2	0	3	0	1	1	0	0	0	1	0	2	1	0	1	0	0	0	0	4	0	0	0	0	0	2	0	0	0	0	3	0	2	0	1	3	0	0	0	2	0	3	2	0	0	0	1	1	0	1	0	2	0	1	0	1	1	0	0	0	0	1	0	4	0	0	0	1	1	0	0	0	0	0	0	0	1	2	1	0	1	2	1	0	1	0	0	0	0	0	1	0	0	0	2	0	1	0	1	0	0	0	0	0	1	4	1	0	2	0	0	0	1	0	0	0	0	0	1	1	0	0	1	0	1	0	1	0	0	0	1	0	1	0	0	0	1	1	0	1	0	0	0	0	1	3	1	0	1	4	1	0	0	1	2	0	2	1	0	0	1	0	1	1	5	0	2	1	0	1	1	0	2	0	0	1	2	1	0	0	0	0	0	0	2	0	1	0	2	0	3	0	0	3	1	0	1	0	0	0	0	0	1	0	0	0	0	0	1	0	0	0	0	3	4	2	0	0	3	0	0	2	0	0	2	12	0	0	2	0	0	0	2	0	2	0	2	0	2	0	1	2	0	1	1	0	4	3	2	0	0	0	1	0	2	0	0	1	0	1	2	0	0	0	0	0	0	1	0	0	0	0	3	1	0	2	0	0	0	1	2	2	0	1	0	1	1	2	0	0	0	1	1	1	0	0	2	0	1	0	0	0	1	1	1	1	0	1	0	3	0	0	0	0	1	0	0	1	1	0	0	4	0	0	1	0	0	1	0	2	1	0	1	0	0	1	5	2	0	1	1	0	0	2	3	1	3	1	3	2	0	2	0	1	0	4	0	1	2	1	0	3	2	0	1	1	1	0	3	3	1	1	0	0	0	1	0	0	0	0	0	0	0	2	0	3	0	1	1	1	0	1	0	2	0	0	0	1	0	0	1	2	1	3	0	0	1	1	2	1	0	0	1	0	1	0	2	2	0	1	0	1	0	0	0	1	5	0	0	0	0	0	3	1	0	0	3	2	1	0	1	0	2	4	0	3	0	1	0	1	0	1	0	1	1	0	1	5	0	1	1	2	0	0	0	0	0	3	1	7	1	1	0	2	5	0	1	0	0	0	2	2	4	0	0	1	0	1	0	4	2	0	2	0	0	2	2	5	0	3	2	3	0	0	1	1	1	0	0	0	0	0	0	1	2	0	3	0	2	0	2	0	0	1	1	1	0	1	0	0	1	3	1	0	0	0	0	0	1	0	3	2	3	0	0	2	0	0	1	0	0	2	0	2	2	1	2	1	0	0	0	0	1	0	2	0	1	3	0	2	0	0	2	0	1	0	0	4	0	0	0	5	1	1	2	5	2	0	0	0	0	0	0	2	1	0	1	0	0	1	0	3	2	1	0	0	0	1	3	1	2	0	3	1	1	1	0	0	0	0	0	0	0	0	1	0	1	3	0	0	0	0	1	0	0	0	0	0	1	0	2	1	3	4	0	1	0	0	0	0	1	0	0	1	1	0	2	2	1	0	2	1	2	0	0	1	4	0	0	0	0	3	0	1	0	0	1	2	0	6	4	0	3	5	1	0	0	2	1	1	0	0	0	0	0	1	0	1	0	0	0	1	2	0	3	1	0	0	0	1	0	3	3	0	2	1	1	2	1	0	0	0	1	0	0	5	0	2	1	0	1	1	0	3	1	0	0	1	6	1	0	0	1	1	1	0	1	0	1	0	0	0	0	0	0	1	0	1	1	0	2	1	0	0	0	0	0	2	2	1	1	0	0	0	2	0	1	0	0	7	1	0	0	1	0	0	0	0	0	0	0	0	1	1	1	2	1	0	2	0	0	0	0	2	0	0	1	0	0	0	3	2	0	2	0	0	3	1	0	0	0	6	0	3	0	1	1	3	1	2	2	0	0	2	1	3	1	0	0	0	0	0	1	0	3	0	0	1	2	0	0	1	0	0	5	0	1	0	1	1	0	0	0	1	0	0	0	1	0	0	0	1	1	0	0	2	0	0	0	1	3	3	0	2	0	1	3	2	0	2	0	0	0	0	0	0	2	0	1	1	1	0	0	0	1	0	1	2	1	1	3	3	1	2	4	0	0	0	2	0	0	0	2	4	0	1	0	4	1	0	2	1	0	1	2	0	1	0	1	0	0	1	0	0	1	3	1	0	0	0	0	3	2	0	2	3	2	0	3	0	0	0	0	0	0	0	0	1	1	1	1	1	1	1	0	0	1	1	0	1	3	0	0	1	1	0	0	3	0	0	2	2	2	0	1	0	0	2	3	0	0	0	0	1	0	0	2	2	0	0	1	1	2	2	0	0	0	0	0	0	0	2	0	0	0	0	0	0	1	0	0	0	0	0	0	1	0	1	0	0	0	0	0	4	0	0	2	1	0	0	3	2	1	0	0	1	1	1	0	0	0	0	0	3	0	1	3	0	1	0	1	0	0	5	0	1	1	0	0	5	0	0	0	1	1	0	0	0	3	2	1	0	1	1	0	0	3	1	0	0	4	0	1	0	1	0	0	0	0	0	1	1	1	0	0	1	0	0	0	0	0	1	4	1	2	0	0	1	1	0	0	0	0	1	0	0	2	1	0	1	0	0	1	0	2	1	0	1	0	0	0	0	0	1	2	1	1	0	1	1	0	1	0	1	2	0	0	0	3	0	1	1	1	1	1	3	0	0	0	0	0	2	1	0	2	0	0	0	1	1	2	0	0	1	2	0	2	3	0	0	1	1	2	0	1	1	1	0	3	0	0	2	1	0	0	0	1	0	1	0	2	1	4	0	3	1	1	0	1	0	0	1	0	2	2	0	0	0	0	0	2	3	1	0	0	0	1	0	1	0	0	2	2	3	1	2	1	0	3	2	0	0	0	2	1	0	0	1	1	0	0	0	0	0	0	1	0	1	4	1	0	0	0	0	0	0	0	0	0	2	2	1	0	2	3	0	0	3	0	0	0	1	0	0	2	0	1	1	0	0	0	0	0	1	0	0	1	1	2	1	0	0	2	0	1	0	0	0	0	0	0	0	1	1	1	1	3	1	2	1	0	0	1	0	1	1	2	0	0	0	2	1	0	0	0	1	0	3	3	0	0	0	0	1	1	1	0	1	0	1	0	0	2	0	0	0	0	4	0	1	0	1	0	0	0	1	1	2	0	5	1	0	2	1	0	0	1	1	2	1	3	0	0	0	0	0	1	1	7	0	0	0	0	3	1	0	0	0	4	0	0	2	0	1	0	0	0	2	1	2	0	1	2	1	1	0	1	0	0	1	1	1	0	0	1	4	1	1	0	0	0	0	1	0	1	1	1	0	1	0	1	0	0	0	0	2	0	2	3	0	0	0	1	1	0	0	0	0	0	0	0	0	2	1	0	1	0	0	0	1	1	1	0	1	1	0	0	3	3	0	0	1	3	1	0	2	0	2	0	0	0	0	1	2	1	0	1	0	1	3	0	0	0	2	1	2	0	2	2	1	0	0	0	0	0	1	0	1	0	0	0	2	1	0	2	0	1	0	1	3	2	1	1	1	1	0	1	0	1	0	1	0	2	0	0	0	2	0	1	0	3	0	0	2	3	0	0	2	0	0	0	1	0	2	0	3	1	0	1	1	0	0	0	0	1	0	0	2	2	0	3	1	0	1	0	0	2	2	2	0	0	1	0	3	2	0	2	0	2	0	0	0	0	0	1	1	0	2	3	0	3	0	0	1	0	0	0	1	1	0	3	0	0	2	0	0	0	0	0	3	0	0	1	0	2	0	0	0	2	0	0	1	0	0	1	1	0	2	0	1	0	1	4	1	0	0	0	1	0	0	1	1	1	0	1	0	1	0	0	1	1	0	0	1	2	0	1	0	1	0	3	0	1	0	2	3	1	0	0	1	4	0	0	1	0	1	0	0	1	3	1	2	2	4	1	0	1	0	1	0	0	2	0	1	0	2	0	1	0	0	1	0	2	0	0	1	1	0	0	0	2	1	1	0	0	0	0	1	0	0	1	2	1	1	3	1	0	0	0	0	0	1	1	1	2	0	0	1	0	0	0	0	1	0	0	4	0	1	1	2	0	0	1	0	2	0	5	1	1	0	3	0	1	0	0	0	2	1	2	0	1	0	1	2	0	1	0	1	0	1	1	1	1	0	0	0	2	1	1	0	0	1	0	5	1	0	1	0	0	1	0	0	0	0	1	0	0	1	1	2	3	1	2	1	0	1	0	3	1	0	0	1	0	0	1	0	0	0	1	1	0	1	0	2	1	0	0	3	2	1	0	1	1	7	0	1	0	2	0	0	0	0	1	0	0	0	1	0	0	1	0	0	0	0	0	0	0	2	0	0	0	2	0	2	0	0	1	2	1	2	0	0	3	0	0	0	1	0	1	0	0	1	2	0	0	0	0	5	5	0	0	1	0	0	1	0	1	0	3	0	0	2	0	0	1	0	0	3	2	1	1	0	1	3	0	0	0	0	0	1	0	1	1	4	0	0	1	1	0	0	0	1	3	1	1	4	1	1	0	1	1	0	0	2	1	4	1	2	2	0	2	1	3	0	0	0	2	0	1	0	1	1	0	1	0	1	0	0	4	0	0	0	1	1	1	0	3	0	0	0	0	1	1	0	0	0	0	0	3	1	0	2	0	2	0	0	0	1	0	0	1	3	1	0	1	1	0	1	0	2	1	2	0	0	0	1	0	1	3	1	0	1	0	0	1	0	0	0	1	2	4	0	0	0	2	1	0	3	1	0	1	0	1	0	0	2	1	2	0	0	2	0	0	1	2	0	0	0	2	1	0	2	0	0	1	0	0	1	0	1	0	0	3	1	0	0	0	0	3	1	0	5	0	2	1	2	0	0	0	1	1	0	0	0	3	0	0	0	0	0	1	3	0	0	0	1	0	3	0	0	0	2	1	1	0	2	1	0	1	0	2	3	0	0	1	2	0	1	0	1	0	1	0	1	3	0	0	1	0	0	0	0	0	0	0	0	1	0	1	1	3	0	0	0	1	1	1	1	1	1	1	0	3	1	0	2	1	0	0	0	0	0	0	0	2	1	2	1	1	0	0	0	2	0	2	0	0	0	2	1	2	0	1	0	5	2	1	1	0	0	1	0	0	0	1	0	2	0	0	2	0	0	0	2	2	0	2	0	0	0	0	1	1	0	3	1	1	3	1	0	1	0	0	1	0	0	1	0	0	1	1	0	0	1	1	2	0	1	2	1	0	0	0	1	0	2	0	0	3	0	1	0	0	0	5	0	0	2	0	1	2	2	1	0	2	0	0	1	1	1	0	0	0	2	1	0	1	0	0	0	0	2	0	1	0	0	0	3	1	0	2	0	0	0	1	0	0	0	2	0	1	0	0	0	4	2	0	1	0	1	3	0	0	0	0	1	0	1	0	0	0	0	3	1	0	3	0	2	0	1	1	0	0	0	0	1	1	0	1	2	2	0	1	1	0	0	1	0	0	1	0	0	0	0	0	0	0	0	0	0	3	1	1	0	0	0	0	1	0	0	0	1	3	1	1	3	0	0	2	0	5	1	0	0	0	0	0	0	0	0	2	1	2	1	0	0	2	0	4	0	1	0	0	0	1	1	1	0	0	1	1	1	1	2	1	0	2	0	3	4	1	0	1	0	0	0	0	0	0	0	0	0	0	0	0	1	0	0	0	0	0	1	2	0	3	0	1	1	0	0	0	0	0	0	2	0	0	2	0	0	1	0	0	0	0	0	1	0	2	0	5	1	1	1	1	3	0	0	0	1	0	0	1	1	3	1	1	1	0	2	0	0	0	0	1	1	1	0	0	0	6	0	1	0	0	0	1	0	1	0	0	0	1	1	0	1	2	0	1	0	6	0	0	0	1	0	2	0	0	0	0	0	1	3	3	0	0	1	0	1	0	0	1	3	0	1	0	0	1	0	3	1	0	2	5	0	1	1	0	0	0	3	0	2	0	0	0	1	0	0	0	2	0	0	1	0	0	0	0	0	2	2	1	1	0	0	2	0	0	1	1	1	3	2	0	0	0	0	1	1	0	2	0	0	1	1	0	0	2	1	0	1	0	1	0	0	0	3	0	3	1	2	0	0	0	0	0	0	1	1	0	0	0	0	0	0	1	0	2	0	0	0	5	2	0	1	0	2	0	0	1	0	0	3	1	1	1	0	0	1	0	1	2	0	1	1	0	0	0	1	1	1	1	0	3	2	0	0	0	0	0	0	0	0	2	1	1	1	1	1	0	0	1	0	1	0	0	1	0	1	0	3	1	0	0	0	0	0	1	0	1	0	0	1	3	0	0	0	1	1	3	1	0	0	0	2	1	0	1	0	0	0	0	2	1	3	0	4	1	1	0	4	0	1	3	3	1	0	0	0	0	0	1	0	3	0	0	2	0	3	0	0	0	0	0	1	1	1	1	1	0	0	1	0	0	0	2	1	1	1	0	1	0	1	1	1	0	4	1	2	2	0	0	0	3	0	1	0	0	1	1	1	1	0	1	0	1	0	1	1	1	3	0	0	1	0	0	1	1	0	1	1	0	2	2	0	0	2	0	0	0	1	1	0	1	0	0	0	1	2	0	1	1	3	2	3	0	0	1	0	0	2	1	1	1	0	2	0	0	1	2	1	3	1	0	1	2	1	0	1	0	0	1	2	0	2	1	0	4	1	0	0	1	3	3	0	0	0	0	0	0	1	0	0	0	1	0	0	0	3	3	0	2	0	1	0	1	0	0	0	0	0	0	1	0	1	0	0	3	0	0	0	1	0	1	2	1	1	1	0	0	0	0	1	0	0	2	3	0	2	0	6	1	0	2	1	0	2	3	1	0	3	2	0	0	0	2	0	0	1	0	2	1	0	0	3	2	0	2	0	2	1	2	0	2	1	1	1	0	2	1	0	1	2	0	0	1	0	1	0	2	1	0	0	1	2	0	1	0	0	3	0	0	0	0	0	1	1	0	6	4	1	0	0	2	1	0	0	1	2	0	2	0	0	1	0	0	0	0	0	1	4	0	0	1	1	0	1	0	1	0	0	1	2	2	0	0	1	0	1	1	2	0	1	2	1	0	0	6	1	1	0	1	0	0	0	2	0	1	0	0	1	3	4	0	1	0	2	1	0	0	0	1	0	2	0	2	2	0	0	1	1	0	3	0	1	0	0	2	0	0	0	0	1	0	4	0	0	0	2	0	0	0	6	1	2	2	1	1	0	1	0	0	0	3	0	3	1	0	0	1	0	0	2	0	1	7	0	0	1	0	1	1	0	1	1	1	2	0	1	2	1	0	0	0	0	1	1	1	0	4	0	1	2	2	1	1	3	1	0	1	0	0	0	1	0	0	0	0	1	0	1	3	1	1	0	0	0	0	1	1	1	1	2	0	0	0	0	1	2	0	0	1	1	0	0	1	1	0	0	0	1	0	0	0	2	0	0	1	1	0	0	0	2	2	2	0	1	0	1	1	0	0	3	0	0	0	3	0	1	0	1	0	0	0	0	0	2	0	0	0	0	2	0	1	0	3	0	0	1	1	4	0	0	0	1	0	0	0	0	0	0	0	0	0	0	1	0	1	0	0	0	0	0	0	0	0	2	0	0	0	1	0	5	1	0	0	1	0	2	0	1	0	0	0	0	2	0	0	1	1	0	1	0	0	0	2	3	1	5	0	2	0	0	2	0	0	0	2	0	2	3	1	4	0	0	0	1	0	1	0	3	0	1	0	0	0	1	0	9	0	0	0	0	1	1	0	0	3	0	0	2	0	1	1	0	1	1	3	1	0	0	2	0	2	1	0	0	1	0	2	3	1	2	0	0	1	0	0	1	1	0	1	0	0	0	1	2	2	0	0	1	0	0	0	2	0	0	0	0	1	0	1	1	5	3	0	1	0	1	2	0	5	0	0	1	0	1	0	0	1	2	1	0	1	1	0	0	0	1	1	1	0	1	2	0	3	0	2	1	2	1	2	0	1	0	1	0	0	0	3	0	1	2	0	0	3	0	2	0	1	1	0	0	1	2	0	1	0	0	2	0	0	1	6	1	0	3	1	0	0	1	1	0	0	0	2	1	3	0	4	1	1	3	0	1	0	2	3	0	0	0	0	0	0	1	0	2	0	1	0	0	1	0	0	1	0	1	1	3	0	0	0	1	0	0	0	0	0	0	1	2	2	0	1	1	1	4	0	2	2	0	0	0	0	0	1	1	1	1	0	0	0	0	0	0	2	0	1	0	2	0	1	0	0	0	0	1	1	1	0	0	0	1	1	1	2	0	0	0	2	0	0	0	4	0	1	0	2	3	2	0	0	0	0	3	0	1	0	0	1	0	0	0	0	0	0	1	0	1	0	4	0	2	2	0	0	1	1	0	0	0	2	0	2	2	0	0	2	1	0	0	0	2	0	1	2	0	1	1	1	1	0	1	2	1	0	0	0	2	1	0	0	1	0	2	1	0	0	2	1	0	0	2	0	1	2	1	1	0	0	0	1	0	1	0	3	0	0	1	0	0	1	0	2	0	1	0	1	0	0	1	0	0	2	0	0	0	1	3	0	0	1	1	0	0	0	1	1	0	3	2	0	1	2	0	4	0	0	0	0	2	1	4	1	0	2	0	0	0	1	0	2	0	0	0	0	1	1	1	0	2	0	0	0	0	2	1	0	1	2	1	0	1	0	0	1	1	0	2	0	0	0	1	0	1	0	3	0	2	1	0	3	0	1	0	0	2	0	0	0	2	0	0	0	0	3	0	0	4	0	0	1	0	0	0	0	0	1	0	0	4	1	1	0	0	1	0	0	1	3	0	0	0	1	1	0	0	0	0	1	0	1	0	3	0	0	0	1	0	2	2	0	0	0	0	1	0	0	1	1	1	0	1	0	3	3	2	0	0	3	0	0	0	1	0	0	1	1	0	0	1	0	1	0	1	1	2	2	0	0	0	1	0	1	2	1	0	0	0	4	6	3	0	0	0	0	0	0	0	2	0	2	3	1	0	1	2	1	0	0	1	0	0	0	0	2	4	2	0	0	0	0	0	0	1	3	0	0	0	1	0	0	1	2	0	3	0	0	0	0	1	0	0	0	1	0	0	0	1	0	0	0	0	0	0	0	0	2	0	0	0	2	2	0	0	0	0	0	0	0	0	1	1	0	1	0	1	0	0	0	1	1	0	2	0	3	0	0	0	1	2	0	0	3	0	0	1	0	0	2	1	0	0	1	0	0	1	1	2	3	0	2	1	1	0	1	1	0	0	3	1	0	0	0	0	0	0	1	0	0	0	1	1	1	2	0	1	0	0	1	0	0	1	0	0	0	3	4	1
N0.HOG0003243	0	0	0	0	0	0	0	0	0	0	0	0	0	0	0	0	0	0	0	0	0	0	0	0	0	0	0	0	0	0	0	0	0	0	0	0	0	0	0	0	0	0	0	0	0	0	0	0	0	0	0	0	0	0	0	0	0	0	0	0	0	0	0	0	0	0	0	0	0	0	0	0	0	1	0	1	0	0	0	1	0	0	0	0	0	1	0	0	0	0	0	0	0	0	0	0	0	0	2	1	1	0	0	0	0	0	0	0	0	0	0	0	0	0	0	0	0	0	0	0	0	1	0	0	0	0	0	0	0	0	0	0	0	0	0	1	0	0	0	1	0	0	0	0	0	0	0	0	0	0	0	0	0	1	0	0	0	0	0	0	0	0	0	0	0	0	0	0	1	0	0	0	0	0	0	0	0	0	0	0	0	0	0	0	0	0	0	0	0	0	0	0	0	0	0	0	0	0	0	0	0	0	0	0	0	0	0	0	0	0	0	0	0	0	0	0	1	0	0	0	0	0	0	0	0	0	0	0	0	0	0	0	0	0	0	0	0	0	0	0	0	0	0	0	0	0	0	0	0	0	0	0	0	0	0	0	0	0	0	0	0	0	0	0	0	0	0	0	0	0	0	0	0	0	0	0	0	0	0	0	0	0	0	0	0	1	0	0	1	0	0	0	0	0	0	0	0	0	0	0	0	0	0	0	0	0	0	0	0	0	0	0	0	0	0	0	0	0	0	0	0	0	0	0	0	0	0	0	1	0	0	0	0	1	0	0	0	0	0	0	0	0	0	0	0	0	0	0	0	0	1	0	0	0	0	0	0	0	0	0	0	0	0	0	0	0	0	0	0	0	0	0	0	0	0	0	0	0	0	0	0	0	0	0	0	0	0	0	0	0	0	0	1	0	0	0	0	0	0	0	0	0	0	0	0	0	0	0	0	0	0	0	0	0	0	0	0	0	0	0	0	0	0	0	0	0	0	0	0	0	0	0	0	0	0	0	0	0	0	0	0	0	0	0	0	0	0	0	0	0	0	0	0	0	0	0	0	0	0	0	0	0	0	0	0	0	0	0	0	0	0	0	0	0	0	0	0	0	0	0	0	0	0	1	0	0	0	0	0	0	0	0	0	0	0	0	0	0	0	0	0	0	0	0	0	0	0	0	0	1	0	0	0	0	0	0	0	0	1	0	0	0	0	0	0	0	0	2	0	0	0	0	0	0	0	0	0	0	0	0	0	0	0	0	0	0	0	0	0	0	0	0	0	0	0	0	0	0	0	0	1	1	0	0	0	0	0	1	0	0	0	0	0	0	1	0	0	0	0	0	0	0	0	1	0	0	0	0	0	0	0	0	0	0	0	0	0	0	0	0	0	0	0	0	0	0	0	0	0	0	0	0	0	0	0	0	0	0	0	0	0	0	0	0	0	0	0	1	0	0	0	0	0	1	0	0	0	0	0	0	0	0	0	0	0	0	0	0	0	0	0	0	0	0	0	0	0	0	0	0	0	0	0	0	0	0	0	0	0	0	0	0	0	0	0	0	0	0	0	0	0	0	0	0	0	0	1	0	0	0	0	0	0	0	0	0	0	0	0	0	0	0	0	0	0	0	0	0	0	0	0	0	0	0	0	0	0	0	0	0	0	0	1	0	0	0	0	0	0	0	0	0	0	0	0	0	0	0	0	0	0	0	0	0	0	0	0	0	0	0	0	0	0	0	0	0	0	0	0	0	0	0	0	0	0	0	0	0	0	0	0	0	0	0	1	0	0	0	0	0	0	0	0	0	0	2	0	0	0	0	0	0	0	0	0	0	0	0	0	0	0	0	0	0	0	0	0	0	0	0	0	0	0	0	0	0	0	0	0	0	0	0	0	0	0	0	0	0	0	0	0	0	0	0	0	0	0	0	0	0	0	0	0	0	0	0	0	0	0	0	0	0	0	0	0	0	0	0	0	0	0	0	0	0	0	0	0	0	0	0	0	0	0	0	0	0	0	0	0	0	0	0	0	0	0	0	0	0	0	0	0	0	1	0	0	0	0	0	0	0	0	0	0	0	0	0	0	0	0	0	0	0	0	0	0	0	0	0	0	0	0	0	0	0	0	0	0	0	0	0	0	0	0	0	0	0	1	0	0	0	0	0	0	0	0	0	0	0	0	0	1	0	0	0	0	0	0	0	0	0	0	0	0	0	0	0	0	0	0	0	0	0	0	0	0	0	0	0	0	0	0	0	0	0	0	0	0	0	0	0	0	0	0	0	0	0	0	0	0	0	0	0	0	0	0	0	0	0	0	0	0	0	0	0	0	0	0	0	0	0	0	0	0	0	0	0	0	0	0	0	1	0	0	0	0	1	0	0	0	0	0	0	0	0	0	0	0	0	0	0	0	0	0	0	0	0	0	0	0	0	0	0	0	0	0	0	0	0	0	0	0	0	0	0	0	0	0	0	1	0	0	1	0	0	0	0	0	0	0	0	0	0	0	0	0	0	0	0	0	0	0	0	0	0	0	0	0	0	0	0	0	0	0	0	0	0	0	0	0	0	0	0	0	2	0	0	0	0	0	0	0	0	0	0	0	0	0	0	0	0	0	0	0	0	0	0	0	0	0	0	0	0	0	0	0	0	0	0	0	0	0	0	0	0	0	0	0	0	0	0	0	0	0	0	0	0	0	0	0	0	0	0	0	0	0	0	0	0	0	1	0	1	0	0	0	0	0	0	0	0	0	0	0	0	0	0	0	0	0	0	0	0	0	0	0	0	0	0	0	0	0	0	0	0	0	0	0	0	0	0	0	0	0	0	0	0	0	0	0	0	0	0	0	0	0	0	0	0	0	0	0	0	0	0	0	1	0	0	0	0	0	0	0	0	0	0	0	0	0	0	0	0	0	0	1	0	0	0	0	0	0	0	0	0	0	0	0	0	0	0	0	0	0	0	0	0	0	0	0	0	0	0	0	0	0	0	0	0	0	0	0	0	0	0	1	0	0	0	0	0	0	0	0	0	0	0	0	0	0	0	0	0	0	0	0	0	0	0	0	0	0	0	0	0	0	0	0	0	0	0	0	0	0	0	0	0	0	1	0	0	0	0	0	1	0	0	0	0	0	0	0	0	0	0	0	1	0	0	0	0	0	0	0	0	0	0	0	0	0	0	0	0	0	0	0	0	1	0	0	0	0	0	0	0	0	0	0	0	0	0	1	0	0	0	1	0	0	0	0	0	0	0	0	0	0	0	0	0	0	0	0	0	0	0	0	0	0	0	0	0	0	0	0	0	0	0	0	0	0	0	0	0	0	0	1	0	0	0	0	1	1	0	0	0	0	0	0	1	0	0	0	0	0	0	0	0	0	0	0	0	0	0	0	0	0	0	0	0	0	0	0	0	0	0	0	0	1	0	0	0	0	0	0	1	0	0	0	0	0	0	0	0	0	0	0	0	0	0	0	0	0	0	0	0	0	0	1	0	0	0	0	0	0	0	0	1	0	0	0	0	0	0	0	0	1	0	0	0	0	0	1	0	0	0	0	0	0	0	0	0	0	0	0	0	0	0	0	0	0	0	0	0	0	0	0	0	0	0	0	0	0	0	0	0	0	0	0	0	0	0	1	0	0	0	0	0	0	0	0	0	0	0	0	0	0	0	0	0	0	0	0	0	0	0	0	0	0	0	0	0	0	0	0	0	0	0	0	0	0	0	0	0	0	0	0	0	0	0	0	0	0	1	0	0	0	0	0	0	0	0	0	0	0	0	0	0	0	0	0	0	1	0	0	0	0	0	0	0	0	0	0	0	1	0	0	0	1	0	0	0	0	0	0	0	0	0	0	0	0	0	0	0	0	0	0	0	0	0	0	0	0	0	0	0	0	1	0	0	0	1	0	0	0	0	0	0	0	0	0	0	0	1	1	0	0	0	0	0	0	0	0	0	0	0	0	0	1	1	1	0	0	0	0	0	0	0	0	0	0	0	0	0	0	0	0	0	0	0	0	0	0	0	0	0	0	0	0	0	0	0	0	0	0	0	0	0	0	0	0	0	0	0	0	0	0	0	0	0	0	1	0	0	0	0	0	0	0	0	0	0	0	0	0	0	0	0	1	0	0	0	0	0	0	0	0	0	0	0	0	1	0	0	0	0	0	0	0	0	0	0	0	0	0	0	0	0	0	0	0	0	0	0	0	1	0	0	1	0	0	0	0	0	1	0	0	0	0	0	0	0	0	0	0	0	0	0	0	0	0	0	0	0	0	0	0	0	0	0	0	0	0	0	0	0	0	0	0	1	0	0	0	0	0	0	0	0	0	0	0	0	0	0	1	1	0	0	0	0	0	0	0	0	0	0	0	0	0	0	0	0	0	0	0	0	0	0	0	0	0	0	0	0	0	0	0	0	0	0	0	0	0	0	0	0	0	0	0	0	0	0	0	0	0	0	0	0	0	0	0	0	0	0	0	0	0	0	0	0	0	0	0	0	0	0	0	0	0	0	0	0	0	0	0	0	0	0	0	0	0	0	0	0	0	0	0	0	0	0	0	0	0	0	0	0	0	0	0	0	0	0	0	0	0	0	0	0	0	1	0	0	0	0	0	0	0	0	0	0	0	0	0	0	0	0	0	0	0	0	0	0	0	0	0	0	0	0	0	0	0	0	0	0	0	0	0	0	0	0	0	0	0	0	0	0	0	1	0	0	0	0	0	0	0	0	0	0	0	0	0	0	0	0	0	0	0	0	0	0	0	0	0	0	0	0	0	0	0	0	0	0	0	0	1	0	0	0	0	0	0	0	0	0	0	0	0	0	0	0	0	0	0	0	0	0	0	0	0	0	0	0	0	0	0	0	0	0	0	0	0	0	0	0	0	0	0	1	0	0	0	0	0	0	0	0	0	0	0	0	0	0	0	0	0	0	0	0	0	0	0	0	0	0	0	0	0	0	0	0	0	0	0	0	0	0	0	0	0	0	0	0	0	1	0	0	0	0	1	0	0	0	0	0	0	0	0	0	0	0	0	0	0	0	1	0	0	1	0	0	0	0	0	1	0	0	0	0	0	0	0	0	0	0	0	0	0	0	0	0	0	0	0	0	0	0	0	0	0	0	0	0	0	0	0	0	0	0	0	0	0	0	0	0	0	0	0	0	0	0	0	0	0	0	0	0	0	0	0	0	0	1	0	0	0	0	1	0	0	0	0	0	0	0	0	0	0	0	0	0	0	0	0	0	0	0	0	0	0	0	0	0	0	0	0	0	0	0	0	0	0	1	0	0	0	0	0	0	0	0	0	0	0	0	0	0	0	0	0	0	0	0	0	0	0	0	0	0	0	0	0	0	0	0	0	0	0	0	0	1	0	0	0	0	0	0	0	0	0	0	0	0	0	0	0	0	0	0	0	0	0	0	0	0	0	0	0	0	0	0	0	0	0	0	0	1	0	0	0	0	0	0	0	0	0	0	0	0	0	0	0	0	0	0	1	0	0	0	0	0	0	0	0	0	0	0	0	0	0	0	0	0	0	0	0	0	0	0	0	0	0	1	0	0	0	0	0	0	0	0	0	0	0	0	0	0	0	0	0	0	0	0	0	0	0	0	0	0	0	0	0	0	0	0	0	0	0	0	0	0	0	0	0	0	0	1	0	0	0	0	0	0	0	0	0	0	0	0	0	0	0	0	0	0	0	0	0	0	0	0	0	0	0	0	0	1	0	0	0	0	0	0	0	0	0	0	0	0	0	0	0	0	0	0	0	0	0	0	1	0	0	0	0	0	0	0	0	0	0	0	0	0	0	0	0	0	0	0	0	0	0	0	0	0	0	0	0	0	0	0	0	0	0	1	0	0	0	0	0	0	0	0	0	0	0	1	0	0	0	1	0	0	1	0	0	0	0	0	0	0	0	0	0	0	0	0	0	0	0	0	0	0	0	0	0	0	0	0	1	0	1	0	0	1	0	0	0	0	0	0	0	0	0	0	0	0	0	0	0	0	0	0	0	1	0	0	0	0	0	0	0	0	0	0	0	0	0	0	0	0	0	0	0	0	0	0	0	0	0	0	0	0	0	0	0	0	0	0	0	0	0	0	0	0	0	0	0	0	0	0	0	0	0	0	0	0	0	0	0	0	0	0	0	0	0	0	0	0	0	0	0	0	0	0	0	0	0	0	0	0	0	0	0	0	0	0	2	0	0	0	0	0	0	0	0	0	0	1	0	0	0	0	0	0	0	0	0	0	0	0	0	0	0	0	0	0	0	0	0	0	0	0	0	0	0	0	0	0	0	0	0	0	1	0	0	0	0	0	0	1	0	0	0	0	0	0	0	0	0	0	0	0	0	0	0	0	0	0	0	0	1	0	0	0	0	0	0	0	1	0	0	0	0	0	0	0	0	0	0	0	0	0	0	0	0	0	0	0	0	1	1	2	0	0	0	0	0	0	0	0	0	0	0	0	0	0	0	0	0	0	0	0	0	0	0	0	0	0	0	0	0	0	0	0	0	0	0	0	0	0	0	0	0	0	0	0	0	0	0	0	0	0	0	0	0	0	0	0	0	0	0	0	0	0	0	0	0	0	0	0	0	0	1	0	0	0	0	0	0	0	0	0	0	1	0	0	0	0	0	0	0	0	0	0	0	0	0	0	0	0	0	0	0	0	0	0	0	0	0	0	0	1	0	0	0	0	0	0	0	0	0	0	0	0	0	0	0	0	0	0	0	0	1	0	0	0	0	0	0	0	0	0	0	0	0	0	0	0	0	1	0	0	0	0	0	0	1	0	0	0	0	0	0	0	0	0	0	0	0	0	0	0	0	0	0	0	0	0	0	0	0	0	0	0	0	0	0	0	0	0	0	0	0	0	0	0	0	0	0	0	0	0	0	0	0	0	0	0	0	0	0	1	0	0	0	0	0	0	0	0	0	0	0	0	0	0	0	0	1	0	0	0	0	0	0	0	0	0	0	0	0	0	0	0	0	0	0	0	0	0	0	0	0	0	0	0	0	0	0	0	0	0	0	0	0	0	0	0	0	0	0	0	0	0	0	0	0	0	0	0	0	0	0	0	1	0	0	0	0	0	0	1	0	0	0	0	0	0	0	0	0	0	0	0	0	0	0	0	0	0	0	0	0	0	0	0	1	0	0	0	1	0	0	0	0	0	0	0	0	0	0	0	0	0	0	0	0	0	0	0	1	0	0	0	0	0	0	0	0	0	0	0	0	0	0	0	0	0	0	0	0	0	0	0	0	0	0	0	0	0	0	0	0	0	0	0	0	0	0	0	0	0	0	0	0	0	0	0	0	0	0	0	0	0	0	0	0	0	0	0	0	0	0	0	0	0	0	0	0	0	0	0	0	1	0	0	0	0	0	0	0	0	0	0	0	0	0	0	0	0	0	0	0	0	0	0	0	0	0	0	0	0	1	0	0	0	0	0	0	0	0	0	0	1	0	0	0	0	0	0	0	0	0	0	0	0	0	0	0	0	0	1	0	0	0	0	0	0	0	0	0	0	0	0	0	0	0	0	0	0	0	0	0	0	0	0	0	0	0	0	0	0	0	0	0	0	0	0	0	0	0	0	0	0	0	0	0	0	0	0	0	0	0	0	0	0	0	0	0	0	0	0	0	0	0	0	0	0	0	0	0	0	0	0	0	0	0	0	0	0	0	0	0	0	0	0	0	0	0	0	0	0	0	0	0	0	0	0	0	0	0	0	0	0	0	0	0	0	0	0	0	0	0	0	0	0	0	1	2	0	0	0	0	0	0	0	0	0	0	0	0	0	0	0	0	0	0	0	0	0	0	0	0	0	0	0	0	0	0	0	0	0	0	0	0	0	1	0	0	0	1	0	0	0	0	0	0	0	0	0	0	0	0	0	0	0	1	0	0	0	0	0	0	1	0	0	0	0	0	0	0	0	0	0	0	0	0	0	0	0	0	0	0	0	0	0	0	0	0	0	0	0	0	0	0	0	0	0	0	0	0	0	0	0	0	0	0	0	0	0	0	0	0	0	0	0	0	0	0	0	0	0	0	0	0	0	0	0	0	0	0	0	0	0	0	0	0	0	0	0	0	0	0	1	0	0	0	0	0	0	0	0	0	0	0	0	0	0	0	0	0	0	0	0	0	0	0	0	0	0	1	0	0	0	0	0	0	0	0	0	0	0	0	0	0	1	0	0	0	0	0	0	0	0	0	0	0	0	0	1	0	0	0	0	0	0	0	0	0	0	0	0	0	0	0	0	0	0	0	0	0	0	0	0	0	0	0	0	0	0	0	0	0	0	1	0	1	0	0	0	0	0	0	0	0	0	0	0	0	0	0	0	0	0	0	0	0	0	0	0	2	0	0	0	0	0	0	0	0	0	0	0	0	0	0	1	0	0	0	0	0	0	0	0	1	0	0	0	1	0	0	0	0	0	0	0	0	0	0	0	0	0	0	0	0	0	0	0	0	0	0	0	0	0	0	0	1	0	0	1	0	0	0	0	0	0	0	0	1	0	0	0	0	0	0	0	0	0	0	0	0	0	0	0	0	0	0	0	3	0	0	1	0	0	1	0	0	0	0	0	0	0	0	0	0	0	0	0	0	0	0	0	0	0	0	0	0	0	0	0	0	0	0	0	0	0	0	0	0	0	0	0	0	0	0	0	0	0	0	0	1	0	0	0	0	1	0	0	1	0	0	0	0	0	0	0	0	0	0	0	0	0	0	0	0	0	0	0	0	0	0	0	0	0	0	0	0	0	0	0	0	0	0	0	0	0	0	0	0	1	0	0	0	0	0	0	0	0	0	0	0	0	0	0	0	0	0	0	0	0	0	0	0	0	0	0	0	0	0	0	0	2	0	0	0	0	0	0	0	0	0	0	0	0	0	0	0	0	0	0	0	0	0	0	0	0	0	0	0	0	0	0	0	0	0	0	0	0	0	0	0	0	0	0	0	0	0	0	0	0	0	0	0	0	0	0	0	0	0	0	0	0	0	0	0	0	0	0	0	0	0	0	0	0	0	0	0	0	0	0	0	0	0	0	0	0	1	0	0	0	0	0	1	0	0	0	0	0	0	0	0	0	0	0	0	0	0	0	0	0	0	0	0	0	0	0	0	0	0	0	0	0	1	0	0	0	0	0	0	1	0	0	0	0	0	0	0	0	0	0	0	0	0	0	0	0	0	0	0	0	0	0	0	0	0	0	0	0	0	0	0	0	0	0	0	0	1	0	0	0	0	0	0	0	0	0	0	0	0	0	0	0	0	0	0	0	0	0	0	0	0	0	0	0	0	0	0	0	1	0	0	0	0	0	0	0	0	0	0	0	0	0	0	0	0	0	0	0	0	0	0	1	1	0	0	0	0	0	0	0	0	0	0	0	0	0	0	0	0	0	1	0	0	0	0	0	0	0	0	0	0	0	0	0	0	0	0	0	0	0	0	0	0	0	0	0	0	0	0	0	0	0	0	0	0	0	0	0	0	0	0	0	0	0	0	0	0	0	0	0	0	1	0	0	0	0	0	0	0	0	0	0	0	0	0	0	0	0	0	1	0	0	0	0	0	0	0	0	0	0	0	0	0	0	1	0	0	0	0	0	0	0	0	0	0	0	0	0	0	0	0	0	0	0	0	1	0	0	0	0	0	0	0	0	0	0	0	0	0	0	0	0	0	0	0	0	0	1	0	0	0	0	0	0	0	0	0	0	0	0	0	0	0	0	0	0	0	0	0	0	1	0	0	0	0	0	0	0	0	0	0	0	0	0	0	0	0	0	0	0	0	0	0	0	0	0	0	0	0	0	0	0	0	0	0	0	0	1	0	0	0	0	0	0	0	0	0	0	0	0	1	0	0	3	0	0	0	0	0	0	0	0	0	0	0	0	0	0	0	0	0	0	0	0	0	0	0	0	0	0	0	0	0	0	0	0	0	0	0	0	0	0	0	0	0	0	0	0	0	0	0	1	0	0	0	0	0	0	0	0	0	0	0	0	0	0	0	0	0	0	0	0	0	0	0	0	0	0	0	0	0	0	0	0	0	0	0	0	0	0	0	0	0	0	0	0	0	0	0	0	0	0	0	0	0	0	0	0	0	0	0	0	0	0	0	0	0	0	0	0	0	0	0	4	0	0	0	0	0	0	0	0	0	0	0	0	0	0	0	0	0	0	0	0	1	0	0	0	0	0	0	0	0	0	0	0	0	0	0	0	0	0	0	0	0	0	0	0	0	0	0	0	0	0	0	0	0	0	0	0	0	0	0	0	0	0	0	0	0	0	0	0	0	0	0	1	0	0	0	0	0	0	0	0	0	0	0	0	1	1	0	0	0	0	0	0	0	0	0	0	0	0	0	0	0	0	0	0	0	0	0	0	0	0	0	1	0	0	0	0	0	0	0	0	0	0	0	0	0	0	0	0	0	0	0	0	0	0	0	0	0	0	0	0	0	0	0	0	0	0	0	0	0	0	2	0	0	0	0	0	0	0	0	0	0	0	1	0	0	0	0	0	0	0	0	0	0	1	0	0	0	0	0	0	0	0	0	0	0	0	0	0	0	0	0	0	0	0	0	0	0	0	0	0	0	0	0	0	0	0	0	1	0	0	0	0	0	0	0	0	0	0	0	0	0	0	0	0	0	0	0	0	0	0	0	0	0	0	0	0	0	0	0	0	0	0	0	0	0	0	0	0	0	0	0	0	0	0	0	0	0	0	0	0	0	0	0	0	0	0	0	0	0	0	1	0	0	0	0	0	0	0	0	0	0	0	0	0	0	0	0	0	0	0	0	0	0	0	0	0	0	0	0	0	0	0	0	0	0	0	0	0	0	0	0	0	0	0	0	1	0	0	0	0	0	0	0	0	0	0	0	0	0	0	0	0	0	0	0	0	0	0	0	0	0	0	0	0	0	0	0	0	0	0	0	0	0	0	0	0	0	0	0	0	0	0	0	0	0	0	0	0	0	0	0	0	0	0	0	0	0	0	0	0	0	0	0	0	0	0	0	0	0	0	0	0	0	0	0	0	0	0	0	0	0	0	0	0	0	0	0	0	0	0	0	0	0	0	0	0	0	0	0	2	0	0	0	0	0	0	0	0	1	0	0	0	0	0	0	0	0	0	0	0	0	0	0	0	0	0	0	0	0	0	0	0	0	0	0	0	1	0	0	0	0	0	0	0	0	0	0	0	0	0	0	0	0	0	0	0	0	0	0	0	1	0	0	0	0	0	0	0	0	0	0	0	0	1	0	0	0	0	0	0	0	0	0	0	0	0	0	0	0	0	0	0	0	0	0	0	0	0	0	0	0	0	0	0	0	0	0	0	0	0	0	0	0	0	0	0	0	0	0	0	0	0	0	0	0	0	0	0	0	1	0	0	0	0	0	0	1	0	0	0	0	0	0	0	0	0	0	0	0	0	0	0	1	0	0	0	0	0	0	0	0	0	0	0	0	0	0	0	0	1	0	0	0	0	0	0	0	0	0	0	0	0	0	0	0	2	0	1	0	0	0	0	0	0	0	0	0	0	0	0	0	0	0	0	0	0	0	0	0	0	0	0	0	0	0	0	0	0	0	0	0	0	0	0	0	0	1	0	0	0	0	0	0	0	0	0	0	0	0	0	0	0	0	0	0	0	0	0	0	0	0	0	0	0	0	0	0	0	0	0	0	0	0	0	0	0	0	0	0	0	0	0	0	0	0	0	0	0	0	0	0	0	0	0	0	0	0	0	0	0	0	0	0	0	0	0	0	1	0	0	0	0	0	0	0	0	0	0	0	0	0	0	0	0	0	0	0	0	0	0	0	0	0	0	0	1	0	0	0	0	0	0	0	0	0	0	0	0	0	0	0	0	1	0	1	0	0	0	0	0	0
N0.HOG0003247	0	0	0	0	0	0	0	0	0	0	3	0	0	0	0	0	0	0	0	0	0	0	1	0	0	0	0	0	0	0	0	0	0	1	0	0	0	1	0	0	0	0	0	0	0	0	0	0	0	0	0	0	0	0	1	0	0	1	0	0	0	0	0	0	0	0	0	0	0	0	0	1	0	0	1	2	0	1	0	0	0	0	0	0	0	0	0	0	0	0	0	0	1	0	0	0	1	0	0	0	0	0	0	0	0	0	0	0	0	0	0	0	0	0	0	0	0	0	0	0	0	0	0	2	0	0	0	0	0	0	0	0	0	0	0	0	0	0	0	0	0	0	0	0	0	1	0	0	0	0	0	2	1	1	0	0	0	0	0	0	0	0	0	0	0	0	0	0	0	0	0	0	0	1	0	0	0	0	0	1	0	0	0	0	0	0	0	0	0	0	0	0	0	0	0	0	0	0	0	1	1	0	0	0	0	0	0	0	0	0	0	0	0	0	0	0	0	0	0	0	0	0	0	0	0	0	0	0	0	1	0	0	0	0	1	0	0	4	0	0	0	0	0	0	0	1	0	0	0	0	0	0	0	0	0	0	0	1	0	0	0	0	0	0	0	0	0	0	0	0	0	0	0	0	0	0	0	1	1	0	0	0	0	0	0	0	1	0	0	1	1	0	0	0	1	0	0	0	0	0	0	0	0	0	0	0	0	0	0	0	0	0	0	0	0	1	0	0	0	1	0	0	0	0	0	0	0	0	0	0	0	0	0	0	0	0	0	0	0	0	0	0	1	0	0	0	0	1	0	0	2	0	0	0	0	0	0	0	0	0	0	0	0	0	0	0	0	0	0	0	0	0	1	1	1	0	0	0	0	0	0	0	0	1	0	0	0	0	0	1	0	0	0	0	0	0	2	0	0	1	0	0	0	0	0	0	0	0	0	0	0	0	0	1	1	0	0	0	0	0	0	0	1	1	0	1	0	0	0	0	0	0	0	1	0	1	0	0	1	0	0	0	0	1	0	0	0	0	0	0	0	0	0	0	0	0	0	0	1	1	0	0	0	0	0	1	1	0	0	0	0	0	0	0	0	1	0	0	0	0	0	0	1	0	0	0	0	0	0	0	0	0	0	0	0	0	0	0	0	0	0	0	0	0	0	0	0	0	0	0	0	0	0	0	0	0	0	0	0	0	0	0	0	1	0	0	0	0	0	0	1	0	0	0	0	0	0	0	1	0	0	0	0	0	0	0	0	0	0	0	0	0	1	0	0	0	0	0	0	0	0	0	0	0	0	0	0	0	0	0	0	0	0	0	0	0	0	0	0	0	0	0	0	0	0	0	0	0	0	0	0	0	0	0	0	0	0	0	0	0	0	0	0	0	0	0	0	0	0	0	0	0	0	0	0	0	0	0	0	0	0	0	0	0	0	0	0	0	0	0	0	3	0	1	0	1	0	0	0	0	0	0	0	0	0	0	0	0	1	0	0	0	0	0	0	0	0	0	0	0	0	0	0	0	0	0	0	0	0	0	0	0	0	1	0	0	0	0	0	0	0	0	0	0	0	0	0	0	0	1	0	0	0	0	0	0	0	0	0	0	0	0	0	0	0	0	0	0	1	0	0	0	0	0	0	0	0	1	0	0	0	1	0	0	0	0	0	0	0	2	0	0	0	0	0	0	1	0	0	0	0	0	0	0	0	0	0	0	0	0	0	0	0	0	0	0	0	0	0	0	0	0	0	0	0	0	0	0	0	0	0	0	0	0	0	0	0	0	0	0	0	0	0	0	0	0	0	0	0	0	0	0	0	0	0	0	0	0	0	0	0	0	0	0	0	1	0	0	0	0	0	0	0	0	0	0	0	0	0	0	0	0	0	0	0	1	0	0	0	0	0	0	2	2	0	0	1	0	0	0	0	0	0	0	0	1	0	0	0	0	0	0	0	1	0	0	0	0	0	0	0	0	0	0	0	0	0	2	0	0	2	0	0	0	0	0	1	0	1	0	0	0	0	0	0	0	0	0	0	0	0	1	0	0	0	0	0	0	0	0	0	0	0	0	0	0	0	0	0	1	0	0	1	0	0	0	0	0	0	0	0	0	0	0	0	0	0	0	0	0	2	0	0	0	0	0	0	0	0	0	0	0	0	0	0	1	0	0	0	1	0	0	0	0	0	0	0	1	0	0	0	0	0	0	0	0	0	0	0	0	0	1	1	0	0	0	0	0	0	0	0	0	0	0	0	0	1	0	0	0	0	0	0	0	0	0	0	0	0	0	0	0	0	0	0	0	0	0	0	0	0	0	0	0	0	0	0	0	0	0	0	0	0	0	0	0	0	0	0	0	1	0	0	0	0	0	0	0	0	2	0	0	0	1	0	0	0	0	0	0	0	0	2	0	1	0	0	0	0	0	0	0	0	0	0	0	1	0	0	0	0	0	1	0	0	0	0	0	0	0	0	0	0	0	0	0	0	2	1	0	0	0	0	0	0	0	0	0	0	0	0	0	0	0	0	0	0	0	3	0	0	0	0	0	0	0	0	0	0	1	0	0	1	0	0	0	0	0	0	0	0	0	0	0	0	0	0	0	0	0	0	0	0	0	0	0	0	0	0	0	0	0	0	0	0	0	0	0	2	0	0	0	0	0	0	0	0	0	0	0	1	0	0	0	0	0	0	0	1	0	0	0	0	0	0	0	0	0	0	0	0	0	0	0	0	0	0	0	0	0	0	0	0	0	0	0	0	0	0	0	0	0	0	0	0	0	0	0	0	0	0	0	0	1	0	0	0	1	0	0	0	0	0	0	0	1	0	1	0	0	0	0	0	0	0	0	0	0	0	0	1	0	0	0	0	0	0	0	0	0	0	0	0	0	0	0	0	0	0	0	0	0	0	0	0	0	0	0	1	1	0	0	0	1	1	0	0	0	0	0	0	0	0	0	0	0	0	0	0	0	0	0	0	0	0	0	0	0	0	1	0	0	0	0	0	1	0	0	0	0	0	0	0	0	0	0	1	0	1	0	0	0	0	0	1	0	0	0	0	0	0	0	0	0	1	0	0	0	0	0	0	0	0	0	0	0	0	1	0	0	0	0	0	0	0	0	2	0	0	0	0	0	0	1	0	0	0	0	0	0	0	0	0	0	0	0	0	0	0	0	0	0	0	0	0	0	0	0	0	0	0	0	0	0	0	0	0	0	0	1	0	0	0	0	0	0	0	0	0	0	0	0	0	0	0	0	0	0	0	0	0	0	0	0	0	0	0	0	0	0	0	0	0	0	0	1	0	0	1	1	0	0	0	0	0	0	0	0	0	1	0	0	0	0	0	0	0	0	0	0	0	0	0	0	0	0	0	0	0	0	0	0	0	1	0	0	0	0	0	0	0	0	4	0	1	0	0	0	1	0	0	0	0	0	0	0	0	0	0	0	0	0	0	0	0	0	0	0	1	0	0	0	0	0	0	0	1	0	0	0	1	1	1	0	1	0	0	0	0	1	0	0	0	0	0	0	0	0	0	0	0	0	0	0	0	0	0	0	0	0	0	0	0	0	0	1	0	0	0	0	0	0	0	0	0	0	0	0	0	0	0	0	0	0	0	0	0	0	0	0	0	0	1	0	0	0	0	0	0	1	0	0	0	1	0	0	0	0	0	0	0	0	0	0	0	0	0	1	0	0	0	0	0	1	1	1	0	0	0	0	0	0	0	0	0	0	0	0	1	0	0	1	0	1	0	0	0	0	0	0	0	0	0	0	0	0	0	0	0	1	0	0	0	0	0	0	0	0	0	0	0	1	0	0	0	0	1	0	0	0	0	0	0	0	0	0	0	0	0	0	0	0	0	0	0	0	0	0	0	0	0	0	0	0	1	0	1	0	0	2	0	0	0	0	0	0	0	1	0	0	0	1	0	0	0	0	0	0	0	0	1	0	0	0	0	0	0	0	0	0	1	0	0	0	0	0	0	0	0	0	0	0	0	0	0	0	0	0	0	0	0	1	0	0	0	0	0	0	0	0	0	0	0	0	0	1	0	0	0	0	0	0	0	0	0	0	0	0	0	1	0	0	1	0	2	0	0	0	1	0	0	0	0	0	0	0	0	0	0	0	0	0	0	0	0	0	0	0	0	1	0	0	0	0	0	0	0	0	0	0	0	0	0	1	0	1	0	1	0	0	0	0	0	0	0	0	0	0	1	0	0	0	0	0	0	0	0	1	0	0	0	1	0	0	0	0	0	0	0	0	0	0	0	0	0	0	0	0	0	0	0	0	0	0	0	0	0	0	0	0	1	0	0	0	0	0	1	0	0	0	0	0	0	0	0	0	0	0	0	0	0	0	0	0	1	0	0	0	0	0	0	0	0	0	0	0	0	0	0	0	0	0	0	0	0	0	0	1	0	0	0	0	0	1	1	0	0	0	0	0	2	0	0	0	0	0	0	0	1	0	1	0	0	0	0	0	0	0	0	0	0	0	0	0	0	0	0	0	1	0	0	0	0	0	1	0	0	1	0	0	0	0	0	0	1	0	0	0	0	0	0	0	0	0	0	0	0	0	0	0	0	0	0	0	0	1	0	0	0	0	0	0	1	0	0	0	0	0	0	1	0	0	0	0	1	0	0	0	0	0	0	0	0	0	0	0	0	0	0	0	0	0	0	0	0	0	0	2	0	0	0	0	0	1	0	0	0	0	0	0	0	0	0	0	0	0	0	0	0	3	0	0	0	0	0	0	0	0	0	0	0	0	0	0	0	0	0	0	0	0	0	0	1	0	0	0	0	1	0	0	0	0	0	0	0	0	0	0	0	0	0	0	0	0	0	0	0	0	0	0	0	0	0	1	0	0	0	0	0	0	0	0	0	0	0	0	0	0	0	0	0	0	1	0	0	0	0	0	0	0	0	0	0	0	0	0	1	0	0	0	0	0	0	1	0	3	0	0	0	0	0	0	0	0	0	0	1	0	0	0	0	0	0	0	1	0	0	0	0	0	1	0	0	0	0	0	0	0	0	0	0	0	0	1	0	0	0	0	0	1	0	0	0	0	0	0	0	0	1	0	0	0	0	0	0	0	1	0	0	0	0	0	0	0	0	0	0	0	0	0	0	0	0	0	0	0	0	0	0	0	0	0	1	0	0	0	0	0	0	0	0	0	0	0	1	1	0	0	0	0	0	0	0	0	0	0	0	0	0	0	0	0	1	0	0	1	0	0	0	0	1	0	1	1	0	0	0	1	0	0	0	0	0	0	0	0	0	0	0	1	0	0	0	0	0	0	0	0	0	1	0	0	2	0	0	0	0	0	2	0	1	0	0	1	0	0	0	0	0	0	0	0	0	0	0	0	0	0	0	0	0	0	0	0	0	0	0	0	0	0	0	0	0	0	0	0	0	4	0	0	0	0	0	0	0	0	0	0	0	0	0	0	0	0	0	0	0	0	0	0	0	0	0	0	0	0	0	0	0	0	0	0	0	0	0	0	0	0	0	0	0	0	0	1	1	0	0	0	0	0	0	0	0	1	0	0	0	0	0	0	0	0	0	0	0	0	0	1	0	0	0	0	1	0	0	0	0	0	0	0	0	0	0	0	0	0	0	0	0	0	0	0	0	0	0	0	0	0	0	0	0	0	0	0	1	0	1	1	0	0	0	0	0	0	1	0	0	0	0	0	0	0	0	0	0	0	1	0	0	0	0	0	0	0	0	0	0	0	0	0	1	0	0	0	0	0	0	0	0	0	0	0	0	1	0	0	0	1	0	0	0	0	0	0	0	0	0	0	0	0	1	0	0	0	0	0	0	1	0	0	0	0	0	0	0	0	0	0	0	0	0	0	0	0	0	0	0	0	1	0	0	0	0	1	0	0	0	0	0	0	0	0	0	0	0	0	0	0	0	0	0	0	0	0	0	0	0	0	0	0	0	0	0	0	0	1	0	1	0	0	0	0	0	0	2	0	0	0	0	0	0	0	0	0	0	0	0	0	0	1	0	0	0	0	0	0	0	0	0	0	0	0	0	0	0	0	0	0	0	0	0	0	0	0	0	0	0	0	0	0	0	1	0	0	0	0	0	0	0	0	0	0	0	0	0	0	0	0	0	0	0	0	0	0	0	1	0	0	0	1	0	0	0	0	0	0	0	2	1	0	0	0	0	0	0	0	0	1	0	0	0	0	0	0	0	0	0	0	0	0	0	0	0	0	0	0	0	1	0	0	0	0	0	0	0	0	0	0	0	0	0	0	0	0	2	0	0	0	0	1	0	0	0	0	0	0	0	0	0	0	0	0	0	0	0	0	0	0	0	0	0	0	0	0	0	0	1	0	1	0	0	0	1	0	0	0	0	0	0	0	0	0	0	0	0	1	0	0	0	0	0	0	0	0	0	0	0	0	0	0	0	0	0	0	0	0	0	0	2	0	0	0	0	0	0	0	0	0	0	0	0	0	1	0	0	0	0	2	1	0	0	0	0	0	0	0	0	0	0	0	0	0	0	1	0	0	0	0	0	0	0	0	0	0	0	0	0	0	0	1	0	0	0	0	0	0	0	0	0	0	0	0	0	1	1	0	0	0	0	0	0	0	0	0	0	0	0	0	0	0	0	0	0	0	0	0	0	0	0	0	0	0	0	0	0	0	0	0	0	2	0	0	0	0	0	1	0	0	0	0	0	0	0	0	0	0	0	0	0	0	0	0	0	0	0	0	0	0	0	2	0	0	0	0	0	0	0	0	0	0	0	0	0	0	1	0	0	0	0	0	0	0	0	0	1	0	0	0	0	0	0	0	0	0	0	0	1	0	0	0	0	0	0	0	0	0	0	0	0	0	1	0	0	0	0	1	0	1	0	1	0	0	0	0	1	0	0	0	0	0	0	1	0	0	0	0	0	0	0	0	0	0	0	1	0	0	0	0	0	0	0	1	0	0	0	0	0	0	0	0	0	1	1	0	0	0	0	0	0	0	0	0	0	0	0	0	1	3	0	0	0	1	1	0	0	0	0	0	0	0	0	0	0	0	0	0	0	0	0	0	0	1	0	0	0	0	0	0	1	0	0	0	0	0	0	0	0	0	0	0	0	1	0	0	0	0	0	0	0	0	1	0	0	2	1	0	0	0	0	0	0	0	0	0	1	0	0	0	0	0	0	0	0	0	0	0	1	0	0	0	0	0	0	0	0	0	0	0	0	0	0	0	0	1	0	0	0	0	0	0	0	0	0	0	0	0	0	0	0	0	0	0	0	1	0	0	0	0	0	0	0	0	1	0	0	0	0	0	0	0	0	0	0	0	0	0	0	0	1	0	0	0	0	0	0	0	0	0	0	0	0	0	0	0	0	0	0	0	0	0	1	0	0	0	0	0	0	0	0	0	0	0	0	0	0	0	0	0	0	0	0	0	0	1	0	0	0	0	0	0	0	0	0	0	0	0	1	0	0	0	0	1	0	0	0	0	0	0	0	0	1	0	0	0	0	0	0	0	0	0	0	0	1	0	1	0	0	0	0	0	0	0	0	0	0	0	1	0	0	0	0	0	0	1	0	0	0	0	0	0	0	0	0	0	1	0	0	0	0	0	0	0	0	0	0	0	0	0	0	0	0	1	0	0	0	0	0	0	0	0	0	0	0	0	0	1	0	0	0	0	0	0	0	0	1	0	0	0	0	0	0	0	0	0	0	0	0	0	0	0	0	0	0	0	0	0	0	0	0	0	0	0	0	1	0	0	0	0	0	0	0	0	0	0	0	0	1	0	0	0	0	0	0	0	0	0	0	0	1	0	0	0	1	0	0	1	0	0	0	0	0	0	0	0	0	3	0	0	0	0	0	0	0	0	0	0	0	0	0	0	0	0	0	0	0	0	0	0	0	0	0	0	0	0	0	0	0	0	0	0	0	0	0	0	0	0	0	0	0	0	0	0	1	0	0	0	0	0	0	0	0	0	0	0	0	0	0	0	0	0	0	0	0	0	0	0	0	0	0	0	0	0	0	0	0	0	0	0	0	0	0	0	1	0	0	0	0	0	0	0	0	0	0	0	0	0	0	0	0	0	0	0	0	0	0	0	0	1	0	0	0	0	1	0	1	0	0	0	0	0	0	0	0	0	0	0	0	0	0	0	0	0	0	0	0	0	0	2	0	0	0	0	0	0	0	0	0	0	0	0	0	0	0	0	0	0	0	0	0	0	0	0	0	0	0	0	0	1	0	0	0	0	1	0	0	0	0	0	0	0	0	0	0	1	0	0	0	2	0	0	1	0	0	0	0	0	0	1	0	0	0	0	2	0	0	0	0	0	1	0	0	0	1	0	0	0	0	0	0	0	0	0	0	0	0	0	0	0	0	0	0	0	0	0	0	0	0	0	0	0	0	0	0	0	0	0	0	0	0	0	0	0	0	0	0	0	1	0	0	1	0	0	0	0	0	0	0	0	0	0	0	1	0	0	0	0	0	0	0	0	0	0	0	0	2	0	1	0	0	0	0	0	0	0	0	0	0	0	0	0	0	0	0	0	0	0	0	0	0	0	0	0	0	0	0	0	0	0	0	0	2	0	0	0	0	0	0	0	0	0	0	0	0	1	0	0	0	0	0	0	0	0	0	0	0	0	0	0	0	0	0	0	0	0	0	0	0	0	0	0	1	0	0	1	0	0	0	0	1	0	0	0	0	0	0	0	1	0	0	0	0	0	0	0	0	0	0	0	0	0	0	0	1	0	1	0	0	0	0	0	0	0	0	0	0	0	0	0	0	0	0	0	0	1	0	0	0	0	0	1	0	0	0	0	0	1	0	0	0	0	0	0	0	0	0	0	0	0	0	0	0	0	0	0	0	0	0	0	0	0	0	0	0	0	0	1	0	0	0	0	0	0	0	1	0	0	0	0	1	0	0	0	0	0	0	1	0	0	0	0	0	0	0	0	0	1	1	0	0	0	0	0	0	0	0	0	0	0	0	0	0	0	0	0	1	1	0	0	0	0	0	0	0	0	0	0	0	0	0	0	0	0	0	0	0	0	0	0	0	0	0	0	0	0	0	0	0	0	0	0	0	0	0	0	1	0	0	0	0	0	0	0	0	0	0	0	0	0	0	0	0	0	0	0	0	0	0	0	0	0	1	0	0	0	0	1	0	0	0	0	0	0	0	0	0	0	0	0	0	0	0	0	0	0	0	0	1	0	0	0	0	0	0	0	0	0	0	0	0	0	0	0	0	0	0	0	0	0	0	0	0	0	0	0	0	0	1	0	0	0	0	0	0	0	0	0	0	1	0	0	0	0	0	0	1	0	0	3	0	0	0	1	0	0	0	0	0	0	0	0	0	0	0	0	1	0	0	0	0	0	1	0	0	0	1	0	0	0	0	0	0	0	0	0	0	0	0	0	0	0	0	0	0	0	0	0	0	1	0	1	0	0	0	0	1	0	0	1	0	1	0	0	0	0	0	0	0	0	0	0	0	1	0	0	0	0	0	0	0	0	0	0	0	0	0	0	0	0	0	2	0	0	1	0	0	0	0	0	0	0	0	0	0	0	0	0	0	0	0	0	0	0	0	1	2	0	0	1	0	0	0	0	0	0	1	0	0	0	0	0	0	0	0	0	0	0	0	0	0	0	0	0	0	0	0	0	1	0	0	0	0	0	0	0	0	0	0	0	0	0	0	0	0	0	0	1	0	0	1	0	0	0	0	0	0	0	0	0	0	0	0	0	0	0	0	1	0	0	0	0	0	0	1	0	0	0	0	1	0	0	0	0	0	0	0	0	0	0	0	0	0	0	0	0	0	0	0	0	0	0	3	0	0	0	0	0	0	0	0	0	0	0	0	1	0	0	0	0	0	0	0	0	0	0	0	0	0	0	0	0	0	0	0	0	0	0	1	0	0	0	0	0	0	0	0	0	0	0	0	0	1	1	0	0	0	0	1	0	0	0	0	0	0	0	0	2	0	0	0	0	0	0	0	0	0	0	0	0	0	0	0	1	1	1	0	0	0	0	0	0	0	0	0	0	0	1	0	0	0	0	0	0	1	1	0	0	0	0	0	0	0	0	1	0	0	0	0	0	0	0	0	0	0	0	0	0	0	0	0	0	0	0	0	0	0	0	0	0	0	0	0	0	0	0	0	0	0	0	0	0	0	1	0	0	0	0	0	0	0	0	0	0	1	0	0	0	0	0	0	0	0	0	0	1	0	0	0	1	0	0	0	0	0	0	0	0	0	0	0	0	1	0	0	0	0	0	0	0	0	0	0	0	0	0	0	0	0	0	0	0	0	0	0	0	0	0	0	0	0	0	0	1	0	0	2	0	0	0	0	0	0	0	0	1	0	0	0	0	0	0	1	0	0	1	0	0	0	0	0	0	0	0	0	0	0	0	0	0	1	1	0	1	0	0	0	0	0	0	0	0	0	0	0	0	1	0	0	0	2	0	0	1	0	0	1	0	0	0	0	0	0	0	0	0	0	0	0	0	0	0	0	0	0	0	1	0	0	0	0	0	1	0	0	0	0	0	0	0	0	0	0	0	0	1	0	0	0	0	0	1	0	0	0	0	0	0	1	0	0	0	0	0	0	1	0	0	0	0	0	0	1	0	0	0	0	0	0	0	0	0	0	0	0	1	0	0	0	0	0	0	0	0	0	0	0	0	0	0	0	0	0	0	0	0	0	0	0	0	0	0	1	0	2	0	0	1	0	0	0	3	0	0	0	0	0	0	0	0	0	0	0	0	0	0	0	0	0	0	0	0	0	0	0	0	0	0	0	3	0	0	1	0	0	0	0	0	0	0	0	0	1	0	0	0	0	0	0	0	0	0	0	1	0	0	0	1	0	0	0	0	0	0	0	0	0	0	0	0	2	0	0	0	1	0	0	0	0	0	0	0	0	0	0	0	0	0	1	0	0	0	0	0	0	0	0	0	0	0	0	1	0	0	0	0	0	0	0	0	1	0	1	1	0	0	0	0	0	0	0	0	0	0	0	0	3	0	0	0	1	0	0	0	0	0	0	0	0	0	0	0	0	0	0	0	0	0	0	0	0	2	0	0	0	0	0	0	0	2	0	0	0	0	0	0	0	0	0	0	0	0	0	0	0	0	0	0	0	0	0	0	0	0	0	0	0	0	0	1	0	0	0	0	0	1	1	0	0	0	0	1	0	0	0	0	1	0	0	0	0	0	0	1	0	0	0	0	0	0	0	0	0	1	0	0	0	0	0	1	0	0	0	0	0	0	0	0	1	0	0	0	0	0	0	0	0	0	0	0	1	0	0	1	0	0	0	0	0	0	0	0	0	0	0	0	1	0	0	0	0	0	0	0	0	0	1	0	0	0	0	0	0	0	0	0	0	0	0	1	0	0	0	0	0	0	0	0	0	0	0	0	0	0	0	0	0	0	0	0	0	0	0	0	0	0	0	0	0	0	0	0	0	0	0	0	0	0	0	0	0	0	0	0	1	0	0	0	0	0	0	1	0	0	0	0	0	0	0	3	0	0	0	0	0	0	0	2	0	0	0	0	0	0	0	0	0	0	0	0	0	1	0	0	0	0	0	2	1	0	0	0	0	0	0	0	0	0	0	0	3	0	0	0	0	0	0	0	0	0	0	0	0	0	0	0	0	0	0	0	0	0	0	0	0	0	1	0	0	0	0	1	0	0	0	2	0	0	0	0	0	1	0	1	0	0	0	0	0	0	0	0	0	0	0	0	0	1	0	0	0	0	0	0	0	0	0	0	0	0	0	0	0	0	0	0	0	0	0	2	0	0	0	0	0	0	0	0	0	0	0	0	0	0	0	0	0	0	0	0	0	0	0	0	0	0	0	0	0	1	0	0	0	0	0	0	0	0	0	0	0	0	0	1	0
N0.HOG0003253	0	0	0	0	0	0	1	0	0	0	0	0	0	1	0	0	0	0	0	0	0	0	0	0	0	0	0	0	0	0	0	0	0	0	0	1	0	0	0	0	0	0	0	0	0	0	0	0	0	0	0	1	0	0	0	0	0	0	0	0	0	0	0	0	0	0	0	0	0	0	0	0	0	0	0	0	0	0	0	0	0	0	0	0	0	0	0	0	0	0	0	0	0	0	0	0	0	0	0	0	0	0	0	0	0	0	0	0	0	0	0	0	0	0	0	0	0	0	0	0	0	0	0	0	0	0	0	0	0	0	0	0	0	0	0	0	0	0	0	0	0	0	0	0	0	0	0	0	0	0	0	0	0	0	0	0	0	1	0	0	0	0	0	0	0	0	0	0	0	0	0	0	0	0	0	1	0	0	0	0	0	0	0	0	0	0	0	0	0	0	0	0	0	0	0	0	0	0	0	0	0	0	0	0	0	0	0	0	0	0	0	0	0	0	0	0	0	0	0	0	0	0	0	0	0	0	0	0	0	0	0	0	0	0	0	0	0	0	0	0	0	0	0	0	0	0	0	0	0	0	0	0	0	0	0	0	0	0	0	0	0	0	0	0	0	0	0	0	0	0	0	0	0	0	0	0	0	0	0	0	0	0	0	0	0	0	0	0	0	0	0	0	0	0	0	0	0	0	0	0	0	0	0	0	0	0	0	0	0	0	0	0	0	0	0	0	0	0	0	0	0	0	0	0	0	0	0	0	0	0	0	0	0	0	0	0	0	0	0	0	0	0	0	0	0	0	0	0	0	0	0	0	0	0	0	0	0	0	0	0	0	0	0	0	0	0	0	0	0	0	0	0	0	0	1	0	0	0	0	0	0	0	0	0	0	0	0	0	0	0	0	0	0	0	0	0	0	0	0	0	0	0	0	0	0	0	0	0	0	0	0	0	0	0	0	0	0	0	0	0	0	0	0	0	0	0	0	0	0	0	0	0	0	0	0	0	0	0	0	0	0	0	0	0	0	0	1	0	0	0	0	0	0	0	0	0	0	0	0	0	0	0	0	0	0	0	0	0	0	0	0	0	0	0	0	0	0	0	0	0	0	0	0	0	0	0	0	0	0	0	0	0	0	0	0	0	0	0	0	0	0	0	0	0	0	0	0	0	0	0	0	0	0	0	0	0	0	0	0	0	0	0	0	0	0	0	0	0	0	0	0	0	0	0	0	0	0	0	0	0	0	0	0	0	0	0	0	0	0	0	0	0	0	0	0	0	0	0	0	0	0	0	0	0	0	0	0	0	0	0	0	0	0	0	0	0	0	0	0	0	0	0	0	0	0	0	0	0	0	0	0	0	0	0	0	0	0	0	0	0	0	0	0	0	0	0	0	0	0	0	0	0	0	0	0	0	0	0	0	0	0	0	0	0	0	0	0	0	0	0	0	0	0	0	0	0	0	0	0	0	0	0	0	0	0	0	0	0	0	0	0	0	0	0	0	0	0	0	0	0	0	0	0	0	0	0	0	0	0	0	0	0	0	0	0	0	0	0	0	0	0	0	0	0	0	0	0	0	0	0	0	0	0	0	0	0	0	0	0	1	0	0	0	0	0	0	0	0	0	0	0	0	0	0	0	0	0	0	0	0	0	0	0	0	0	0	0	0	0	0	0	0	0	0	0	0	0	0	0	0	0	0	0	0	0	0	0	0	0	0	0	0	0	0	0	0	0	0	0	0	0	0	0	0	0	0	0	0	0	0	0	0	0	0	0	0	0	0	0	0	0	0	0	0	0	0	0	0	0	0	0	0	0	0	0	0	0	0	1	0	0	0	0	0	0	0	0	0	0	0	0	0	0	0	0	0	0	0	0	0	0	0	0	0	0	0	0	0	0	0	0	0	0	0	0	0	0	0	0	0	0	0	0	0	0	0	0	0	0	0	0	0	0	0	0	0	0	0	0	0	0	0	0	0	0	0	0	0	0	0	0	0	0	0	0	0	0	0	0	0	0	0	0	0	0	0	0	0	0	0	0	0	0	0	0	0	0	0	0	0	0	0	0	0	0	0	0	0	0	0	0	0	0	0	0	0	0	0	0	0	0	0	0	0	0	0	0	0	0	0	0	0	0	0	0	0	0	0	0	0	0	0	0	0	0	0	0	0	0	0	0	0	1	0	0	0	0	0	0	0	0	0	0	0	0	0	0	0	0	0	1	0	0	0	0	0	0	0	0	0	0	0	0	0	0	0	0	0	0	0	0	0	0	0	0	0	0	0	0	0	0	0	0	0	0	0	0	0	0	0	0	0	0	0	0	0	0	0	0	0	0	0	0	0	0	0	0	0	0	0	0	0	0	0	0	0	0	0	0	0	0	0	0	0	0	0	0	0	0	0	0	0	0	0	0	0	0	0	2	0	0	0	0	0	0	0	0	0	0	0	0	0	0	0	0	0	0	0	0	0	0	0	0	0	0	0	0	0	0	0	0	0	0	0	0	0	0	0	0	0	0	0	0	0	0	0	0	0	0	0	0	0	0	0	0	0	0	0	0	0	0	0	0	0	0	0	0	0	0	0	1	0	0	0	0	0	0	0	0	0	0	0	0	0	0	0	0	0	0	0	0	0	0	0	0	0	0	0	0	0	0	0	0	0	0	0	0	0	1	0	0	0	0	0	0	0	0	0	0	0	0	0	0	0	0	0	0	0	0	0	0	0	0	0	0	0	0	0	0	0	0	1	0	0	1	0	0	0	0	0	0	0	0	0	0	0	0	0	0	0	0	0	0	0	0	0	0	0	0	0	0	0	0	0	0	0	0	0	0	0	0	0	0	0	0	0	0	0	0	0	0	0	0	0	0	0	0	0	0	0	0	0	0	0	0	0	0	0	0	0	0	0	0	0	0	0	0	0	0	0	0	0	0	0	0	0	0	0	1	0	0	0	0	0	0	0	0	0	0	0	0	0	0	0	0	0	0	0	0	0	0	0	0	0	0	1	0	0	0	0	0	0	0	0	0	0	0	0	0	0	0	0	0	0	0	0	0	0	0	0	0	0	0	0	0	0	0	0	0	0	0	0	0	0	0	0	0	0	0	0	0	0	0	0	0	0	0	0	0	0	0	0	0	0	0	0	0	0	0	0	0	0	0	0	1	0	0	0	0	0	0	0	0	0	0	0	0	0	0	0	0	0	0	0	0	0	0	0	0	0	0	0	0	0	0	0	0	0	0	0	0	0	0	0	0	0	0	0	0	0	0	0	0	0	0	0	0	0	0	0	0	0	0	0	0	0	0	0	0	0	0	0	0	0	0	0	0	0	0	1	0	0	0	0	0	0	0	0	0	0	0	0	0	0	0	0	0	0	0	0	0	0	0	0	0	0	0	0	0	0	0	0	0	0	0	0	0	0	0	0	0	0	0	0	0	0	0	0	0	0	0	0	0	0	0	0	0	0	0	0	0	0	0	0	0	0	0	0	0	0	0	0	0	0	0	0	0	0	0	0	0	0	0	0	0	0	0	0	0	0	0	0	0	0	0	0	0	0	0	0	0	0	0	0	0	0	0	0	0	0	0	0	0	0	0	0	0	0	0	0	0	0	0	0	0	0	0	0	0	0	0	0	0	0	0	0	0	0	0	0	0	0	0	0	0	0	0	0	0	0	0	0	0	0	0	0	0	0	0	0	0	0	0	0	0	0	0	0	0	0	0	0	0	0	0	0	0	0	0	0	0	0	0	0	0	0	0	0	0	0	0	0	0	0	0	0	0	0	0	0	0	0	0	0	0	0	0	0	0	0	0	0	0	0	0	0	0	0	0	0	0	0	0	0	0	0	0	0	0	0	0	0	0	0	0	0	0	0	0	0	0	0	0	0	0	0	0	0	0	0	0	0	0	0	0	0	0	0	0	0	0	0	0	0	0	0	0	0	0	0	0	0	0	0	0	0	0	0	0	0	0	0	0	0	0	0	0	0	0	0	0	0	0	0	0	0	0	0	0	0	0	0	0	0	0	0	0	0	0	0	0	0	0	0	0	0	0	0	0	0	0	0	0	0	0	0	0	0	1	0	0	0	0	0	0	0	0	0	0	0	0	0	0	0	0	0	0	0	0	0	0	0	0	0	0	0	0	0	0	0	0	0	0	0	0	0	0	0	0	0	0	0	0	0	0	0	0	0	0	0	1	0	0	0	0	0	0	0	0	0	0	0	0	0	0	0	0	0	0	0	0	0	0	0	0	0	0	0	0	0	0	0	0	0	0	0	0	0	0	0	0	0	0	0	0	0	0	0	0	0	0	0	0	0	0	0	0	0	0	0	0	0	0	0	0	0	0	0	0	0	0	0	0	0	0	0	0	0	0	0	0	0	0	0	0	0	0	0	0	0	0	0	0	0	0	0	0	0	0	0	0	0	0	0	0	0	0	0	0	0	0	0	0	0	0	0	0	0	0	0	0	0	0	0	0	0	0	0	0	0	0	0	0	0	0	0	0	0	0	0	0	0	0	0	0	0	0	0	0	0	0	0	0	0	0	0	0	0	0	0	0	0	0	0	0	0	0	0	0	0	0	0	0	0	0	0	0	0	0	0	0	0	0	0	0	0	0	0	0	0	0	0	0	0	0	0	0	0	0	0	0	0	0	0	0	0	0	0	0	0	0	0	0	0	0	0	0	0	0	0	0	0	0	0	0	0	0	0	0	0	0	0	0	0	0	0	0	0	0	0	0	0	0	0	0	0	0	0	0	0	0	0	0	0	0	0	0	0	0	0	0	0	0	0	0	0	0	0	0	0	0	0	0	1	0	0	0	0	0	0	0	0	0	0	0	0	0	0	0	0	0	0	0	0	0	0	0	0	0	0	0	0	0	0	0	0	0	0	0	0	0	0	0	0	0	0	0	0	0	0	0	0	0	0	0	0	0	0	0	0	0	0	0	0	0	0	0	0	0	0	0	0	0	0	0	0	0	0	0	0	0	0	0	0	0	0	0	0	0	0	0	0	0	0	0	0	0	0	0	0	0	0	0	0	0	0	0	0	0	0	0	0	0	0	0	0	0	0	0	0	0	0	0	0	0	0	0	0	0	0	0	0	0	0	0	1	0	0	0	0	0	0	0	0	0	0	0	0	0	0	0	0	0	1	0	0	0	0	0	0	0	0	0	0	0	0	0	0	0	1	0	0	0	0	0	0	0	0	0	0	0	0	0	0	0	0	0	0	0	0	0	0	0	0	0	0	0	0	0	0	0	0	0	0	0	0	0	0	0	0	0	0	0	0	0	0	0	0	0	0	0	0	0	0	0	0	0	0	0	0	0	0	0	0	0	0	0	0	0	0	0	0	0	0	0	0	0	0	0	0	0	0	0	0	0	0	0	0	0	0	0	0	0	0	0	0	0	0	0	0	0	0	0	0	0	0	0	0	0	0	0	0	0	0	0	0	0	0	0	0	0	0	0	0	0	0	0	0	0	0	0	0	0	0	0	0	0	0	0	0	0	0	0	0	0	0	0	0	0	0	0	0	0	0	0	0	0	0	0	0	0	0	0	0	0	0	0	0	0	0	1	0	0	0	0	0	0	0	0	0	0	0	1	0	0	0	0	0	0	0	0	0	0	0	0	0	0	0	0	0	0	0	0	0	0	0	0	0	0	0	0	0	0	0	0	0	0	0	0	0	0	0	0	0	0	0	0	0	0	0	0	0	0	0	0	0	0	0	0	0	0	0	0	0	0	0	0	0	0	0	0	0	0	0	0	0	0	0	0	0	0	0	0	0	0	0	0	0	0	0	0	0	0	0	0	0	0	0	0	0	0	0	0	0	0	0	0	0	0	0	0	0	0	0	0	0	0	0	0	0	0	0	0	0	0	0	0	0	0	0	0	1	0	0	0	0	0	0	0	0	0	0	0	0	0	0	1	0	0	0	0	0	0	0	0	0	0	0	0	0	0	0	0	0	0	0	0	0	0	0	0	0	0	0	0	0	0	0	0	0	0	0	0	0	0	0	0	0	0	0	0	0	0	0	0	0	0	0	0	0	0	0	0	0	0	0	0	0	0	0	0	0	0	0	0	0	0	0	0	0	0	0	0	0	0	0	0	0	0	0	0	0	0	0	0	0	0	0	0	0	0	0	0	0	0	0	0	0	0	0	0	0	0	0	0	0	0	0	0	0	0	0	0	0	0	0	0	0	0	0	0	1	0	0	1	0	0	0	0	0	0	0	0	0	0	0	0	0	0	0	0	0	0	0	0	0	0	0	0	0	0	0	0	0	0	0	0	0	0	0	0	0	0	0	0	0	0	0	0	0	0	0	0	0	0	0	0	0	0	0	0	1	0	0	0	0	0	0	0	0	0	0	0	0	0	0	0	0	0	0	0	0	0	0	0	0	0	0	0	0	0	0	0	0	0	0	0	0	0	0	1	0	0	1	0	0	0	0	0	0	0	0	0	0	0	0	0	0	0	0	0	0	0	0	0	0	0	0	0	0	0	0	0	0	0	0	0	0	0	0	0	0	0	0	0	0	0	0	0	0	0	0	0	0	0	0	0	0	0	0	0	0	0	0	0	0	0	0	0	0	0	0	0	0	0	0	0	0	0	0	0	0	0	0	0	0	0	0	0	0	0	0	0	0	0	0	0	0	0	0	0	0	0	0	0	0	0	0	0	0	0	0	0	0	0	0	0	0	0	0	0	0	0	0	0	0	0	0	0	0	0	0	0	0	0	0	0	0	0	0	0	0	0	0	0	0	0	0	0	0	0	0	0	0	0	0	0	0	0	0	0	0	0	0	0	0	0	0	0	0	0	0	0	0	0	0	0	0	0	0	0	1	0	0	0	0	0	0	0	0	0	0	0	0	0	0	0	0	0	0	0	0	0	0	0	0	0	0	0	0	0	0	0	0	0	0	0	0	0	0	0	0	0	0	0	0	0	0	0	0	0	0	0	0	0	0	0	0	0	0	0	0	0	0	0	0	0	1	0	0	0	0	0	0	0	0	0	0	0	0	0	0	0	0	0	0	0	0	0	0	0	0	0	0	0	0	0	0	2	0	0	0	0	0	0	0	0	0	0	0	0	0	0	0	0	0	0	0	0	0	1	0	0	0	0	0	0	0	0	0	0	0	0	0	0	0	0	0	0	0	0	1	0	0	0	0	0	0	0	0	0	0	0	0	0	0	0	0	0	0	0	0	0	0	0	0	0	0	0	0	0	0	0	0	0	0	0	0	0	0	0	0	0	0	0	0	0	0	0	0	0	0	0	0	0	0	0	0	0	0	0	0	0	0	0	0	0	0	0	0	0	0	0	0	0	0	0	0	0	0	0	0	0	0	0	0	0	0	0	0	0	0	0	0	0	0	0	0	0	0	0	0	0	0	0	0	0	0	0	0	0	0	0	0	0	0	0	0	0	0	0	0	0	0	0	0	0	0	0	0	0	0	0	0	0	0	0	0	0	0	0	0	0	0	0	0	0	0	0	0	0	0	0	0	0	0	0	0	0	0	0	0	0	0	0	0	0	0	0	0	0	0	0	0	0	0	0	0	0	0	0	0	0	0	0	0	0	0	0	0	0	0	0	0	0	0	0	0	0	0	0	0	0	0	0	0	0	0	0	0	0	0	0	0	0	0	0	0	0	0	0	0	0	0	0	0	0	0	0	0	0	0	0	1	0	0	0	0	0	0	0	0	0	0	0	0	0	0	0	0	0	0	0	0	0	0	0	0	0	0	0	0	0	0	0	0	0	0	0	0	0	0	0	0	0	0	0	0	0	0	0	0	0	0	0	0	0	0	0	0	0	0	0	0	0	0	0	0	0	0	0	0	0	0	0	0	0	0	0	0	0	0	0	0	0	0	0	0	0	0	0	0	0	0	0	0	0	0	0	0	0	0	0	0	0	0	0	0	0	0	0	0	0	2	0	0	0	0	0	0	0	0	0	0	0	1	0	0	1	0	0	0	0	0	0	0	0	0	0	0	0	0	0	0	0	0	0	0	0	0	0	0	0	0	0	0	0	0	0	0	0	0	0	0	0	0	0	0	0	0	0	0	0	0	0	0	0	0	0	0	0	0	0	0	0	0	0	0	0	0	0	0	0	0	0	0	0	0	0	0	0	0	0	0	0	0	0	0	0	0	0	0	0	0	0	0	0	0	0	0	0	0	0	1	0	0	0	0	0	0	0	0	0	0	0	0	0	0	0	0	0	0	0	0	0	0	0	0	0	0	0	0	0	0	0	0	0	0	0	0	0	0	0	0	0	0	0	0	0	0	0	0	0	0	0	0	0	0	0	0	0	0	0	0	0	0	0	0	0	0	0	0	0	0	0	0	0	0	0	0	0	0	0	0	0	0	0	0	0	0	0	0	0	0	0	0	0	0	0	0	0	0	0	0	0	0	0	0	0	0	0	0	0	0	0	0	0	0	0	0	0	0	0	0	0	0	0	0	0	0	0	0	0	0	0	1	0	0	0	0	0	0	0	0	0	0	0	0	0	0	0	0	0	0	0	0	0	0	0	0	0	0	0	0	0	0	0	0	0	0	0	0	0	0	0	0	0	0	0	0	0	0	0	0	0	0	0	0	0	0	0	0	0	0	0	0	0	0	0	0	0	0	0	0	0	0	0	0	0	0	0	0	0	0	0	0	0	0	0	0	0	0	0	0	0	2	0	0	0	0	0	0	0	0	0	0	0	0	0	0	0	0	0	0	0	0	0	0	0	0	0	0	0	0	0	1	0	0	0	0	0	0	0	0	0	0	0	0	0	0	0	0	0	0	0	0	0	0	0	0	0	0	0	0	0	0	0	0	0	0	0	0	0	0	0	0	0	0	0	0	0	0	0	0	0	0	0	0	0	0	0	0	0	0	0	0	0	0	0	1	0	0	0	0	0	0	0	0	0	0	0	0	0	0	0	0	0	0	0	0	0	0	0	0	0	0	0	0	0	0	0	0	0	0	0	0	0	0	0	0	0	0	0	0	0	0	0	0	0	0	0	0	0	0	0	0	0	0	0	0	0	0	0	0	0	0	0	0	0	0	0	0	0	0	0	0	0	0	0	0	0	0	0	0	0	0	0	0	0	0	0	0	0	0	0	0	0	0	0	0	0	0	0	0	0	0	0	0	0	0	0	0	0	0	0	0	0	0	0	0	0	0	0	0	0	0	0	0	0	0	0	0	0	0	0	0	0	0	0	0	0	0	0	0	0	0	0	0	0	0	0	0	0	0	0	0	0	0	0	0	0	0	0	0	0	0	0	0	0	0	0	0	0	0	0	0	1	0	0	0	0	0	0	0	0	0	0	0	0	0	0	0	0	0	0	0	0	0	0	0	0	0	0	0	0	0	0	0	0	0	0	0	0	0	0	0	0	0	0	0	0	0	0	0	0	0	0	0	0	0	0	0	0	0	0	0	0	0	0	0	0	0	0	0	0	0	0	0	0	0	0	0	0	0	0	0	0	0	0	0	0	0	0	0	0	0	0	0	0	0	0	0	0	0	0	0	0	0	0	0	0	0	0	0	0	0	0	0	0	0	0	0	0	0	0	0	0	0	0	0	0	0	0	0	0	0	0	0	0	0	0	0	0	0	0	0	0	0	0	0	0	0	0	0	0	0	0	1	0	0	0	0	0	0	0	0	0	0	0	0	0	0	0	0	0	0	0	0	0	0	0	0	0	0	0	0	0	0	0	0	0	0	0	0	0	0	0	0	0	0	0	0	0	0	0	0	0	0	0	0	0	0	0	0	0	0	0	0	0	0	0	0	1	0	0	0	0	0	0	0	0	0	0	0	0	0	1	0	0	0	0	0	0	0	0	0	0	0	0	0	0	0	0	0	0	0	0	0	0	0	0	0	0	0	0	0	0	0	0	0	0	0	0	0	0	0	0	0	0	0	0	0	0	0	0	0	0	0	0	0	1	0	0	0	0	0	0	0	0	0	0	0	0	0	1	0	0	0	0	0	0	0	0	0	0	0	0	0	0	0	0	0	0	0	0	0	0	0	0	0	0	0	0	0	0	1	0	0	0	0	0	0	0	0	0	0	0	0	0	0	0	0	0	0	0	0	0	0	0	0	0	0	0	0	0	0	0	0	0	0	0	0	0	0	0	0	0	0	0	0	0	0	0	0	0	0	0	0	0	0	0	0	0	0	2	0	1	0	0	0	0	0	0	0	0	0	0	0	0	0	0	0	0	0	0	0	0	0	0	0	0	0	0	0	0	0	0	0	0	0	0	0	0	0	0	0	0	0	0	0	0	0	0	0	0	0	0	0	0	0	0	0	0	0	0	0	0	0	0	0	0	0	0	0	0	0	0	0	0	0	0	0	0	0	0	0	1	0	0	0	0	0	0	0	0	0	0	0	0	0	0	0	0	0	0	0	0	0	0	0	0	0	0	0	0	0	0	0	0	0	0	0	0	0	0	0	0	0	0	0	0	0	0	0	0	0	0	1	0	0	0	0	0	0	0	0	0	0	0	0	0	0	0	0	0	0	0	0	0	0	0	0	0	0	0	0	0	0	0	0	0	0	0	0	0	0	0	0	0	0	0	0	0	0	0	0	0	0	0	2	0	0	0	0	0	0	0	0	0	0	0	0	1	0	0	0	0	0	0	0	0	0	0	0	0	0	0	0	0	0	0	0	0	0	0	0	0	0	0	0	0	0	0	0	0	0	0	0	0	0	0	0	0	0	0	0	0	0	0	0	0	0	0	0	0	0	0	0	0	0	0	0	0	0	0	0	0	0	0	0	0	0	0	0	0	0	0	0	0	0	0	0	0	0	0	0	0	0	0	0	0	0	0	0	0	0	0	0	0	0	0	0	0	0	0	0	0	0	0	0	0	0	0	0	0	0	0	0	0	0	0	0	0	0	0	0	0	0	0	0	0	0	0	0	0	0	0	0	0	0	0	0	0	0	0	0	0	0	0	0	0	0	0	0	0	0	0	0	0	0	0	0	0	0	1	0	0	0	0	0	0	0	0	0	0	0	0	1	0	0	0	0	0	0	0	0	0	0	0	0	0	0	0	0	0	0	0	0	0	0	0	0	0	0	0	0	0	0	0	0	0	1	0	0	0	0	0	0	0	0	0	0	0	0	0	0	0	0	0	0	0	0	0	0	0	0	0	0	0	0	0	0	0	0	1	0	0	0	0	0	0	0	0	0	0	0	0	0	0	0	0	0	0	0	0	0	0	0	0	0	0	0	0	0	0	0	0	0	0	0	0	0	0	0	0	0	0	0	0	0	1	0	0	0	0	0	0	0	0	0	0	0	0	0	0	0	0	0	0	0	0	0	0	0	0	0	0	0	0	0	0	0	0	0	0	0	0	0	0	0	0	0	1	0	0	0	0	0	0	0	0	0	0	0	0	0	0	0	0	0	0	0	0	0	0	0	0	0	0	0	0	0	0	0	0	0	0	0	0	0	0	0	0	0	0	0	0	0	0	0	0	0	0	0	0	0	0	0	0	0	0	0	0	0	0	0	0	0	0	0	0	0	0	0	0	0	0	0	0	0	0	0	0	0	0	0	0	0	0	0	0	0	0	0	0	0	0	0	0	0	0	0	0	0	0	0	0	0	0	0	0	0	0	0	0	0	0	0	0	0	0	0	0	0	0	0	0	0	0	0	0	0	0	0	0	0	0	0	0	0	0	0	0	0	0	0	0	0	0	0	0	0	0	0	0	0	0	0	0	0	0	0	0	0	0	0	0	0	0	0	0	0	0	0	0	0	0	0	0	0	0	0	0	0	0	0	0	0	1	0	0	0	0	0	0	0	0	0	0	0	0	0	0	0	0	0	0	0	0	0	0	0	0	0	0	0	0	0	0	0	0	0	0
N0.HOG0003254	0	1	2	0	0	0	0	1	0	4	4	1	5	5	3	0	1	2	0	0	0	1	1	1	1	0	0	1	0	0	1	7	2	0	4	2	0	1	0	1	8	0	1	0	1	1	2	1	0	0	0	1	2	0	3	3	1	2	3	3	4	2	2	1	2	2	2	6	0	1	1	3	2	1	2	1	5	2	1	3	2	2	1	0	1	1	1	2	1	0	0	6	2	1	0	3	7	2	3	5	11	5	0	1	2	1	0	1	0	0	6	0	0	1	3	2	3	3	2	1	1	1	1	1	0	1	7	0	2	1	6	1	1	2	1	4	3	0	0	1	0	3	1	0	3	1	0	6	1	1	0	0	4	8	7	0	0	1	7	1	3	0	3	5	1	1	1	0	1	1	0	2	2	2	7	1	0	5	1	1	0	1	1	0	1	0	6	0	0	2	2	0	0	3	2	1	0	0	1	2	1	1	0	0	0	14	2	1	5	0	0	2	2	2	2	1	2	2	1	3	1	0	1	2	1	0	0	0	0	0	1	0	3	3	0	3	0	4	0	1	3	1	2	2	0	1	2	2	2	2	2	1	0	1	0	0	0	0	0	0	2	1	1	0	2	2	0	0	2	1	5	0	0	2	4	3	1	1	1	1	0	3	1	0	0	3	3	3	1	2	2	2	0	2	0	1	1	5	0	1	2	2	3	1	0	1	0	0	1	2	1	0	0	0	2	1	3	2	1	0	3	0	3	0	3	1	0	3	0	1	1	3	0	1	4	1	1	2	0	3	2	0	4	1	1	0	0	2	3	2	2	1	1	7	3	2	2	1	1	1	5	1	4	2	0	2	0	0	0	2	0	0	3	1	4	0	1	1	0	0	2	0	0	2	1	0	3	0	0	1	4	3	2	1	2	1	6	7	2	2	5	0	1	1	0	1	1	1	0	0	0	1	2	2	1	0	2	0	1	0	0	1	2	2	1	3	2	0	0	4	2	1	0	7	7	5	0	2	3	0	0	0	4	0	2	2	1	4	3	1	2	2	1	0	1	0	1	0	1	6	1	0	5	0	1	0	2	2	3	6	1	0	1	0	1	5	1	3	0	3	2	0	4	2	1	1	1	0	2	1	1	0	1	1	2	3	1	4	4	0	2	3	2	1	0	4	1	1	0	1	0	2	0	0	0	5	1	4	6	1	2	0	4	0	3	0	0	4	1	2	1	0	2	0	1	0	1	0	3	1	1	0	0	1	1	3	0	2	0	5	0	0	3	8	1	3	1	1	1	1	1	0	3	1	2	1	2	2	5	0	2	4	1	2	4	3	0	0	1	2	1	0	0	1	2	2	0	0	1	2	0	1	1	1	1	1	0	1	2	1	0	0	0	2	0	2	0	0	0	5	0	0	0	0	0	1	0	0	3	1	0	0	0	3	3	1	0	0	0	1	2	2	1	0	10	3	2	2	3	1	1	0	0	2	1	0	0	0	1	1	2	2	1	1	1	1	1	0	0	0	1	0	3	0	0	3	4	9	0	2	1	1	0	0	1	1	1	1	1	1	2	2	2	0	0	1	1	1	0	2	1	4	1	2	1	0	0	2	1	2	3	0	4	7	0	0	0	0	5	1	0	0	1	1	0	1	2	1	0	1	0	0	5	1	0	0	0	1	0	4	1	0	0	6	1	0	3	1	0	1	0	1	0	2	0	0	0	2	0	0	0	2	0	0	0	1	2	2	0	1	1	0	0	1	1	1	2	0	1	1	1	0	0	3	1	1	1	0	1	1	3	0	6	0	2	2	1	3	1	0	1	0	0	5	1	0	0	4	0	2	3	1	0	0	0	2	0	3	3	1	2	1	2	2	0	1	0	1	0	1	5	0	0	1	4	1	1	0	2	2	1	1	2	3	1	0	0	0	1	0	2	3	2	1	2	1	0	2	1	4	0	3	1	4	5	2	1	2	2	2	1	2	0	1	1	0	3	0	1	0	1	0	8	3	2	1	2	6	4	0	0	0	0	4	2	1	4	4	1	0	1	2	1	2	1	8	1	3	0	6	4	0	0	1	0	1	7	1	0	0	2	6	0	2	5	1	3	0	3	1	1	0	0	0	1	0	1	1	4	1	2	3	2	0	0	0	3	2	5	5	0	0	1	2	5	2	2	3	2	0	2	2	0	2	4	3	1	5	0	4	1	2	3	2	0	0	2	1	6	0	1	0	1	0	1	2	3	0	3	8	0	1	2	1	1	1	3	1	1	1	0	1	1	1	1	0	0	1	2	0	3	1	2	0	2	1	0	0	0	2	2	4	3	1	0	4	0	2	0	0	4	0	1	1	1	0	0	6	3	1	5	2	0	2	2	1	0	3	5	0	1	0	1	4	0	0	1	1	3	0	1	2	3	1	5	1	0	0	3	0	5	3	0	1	0	0	6	3	1	2	1	0	0	3	2	1	1	2	1	1	0	3	0	0	1	1	1	2	1	1	1	1	1	0	0	4	1	0	3	1	1	0	0	4	3	2	1	2	0	1	1	2	0	2	1	0	1	2	1	0	0	0	1	7	1	2	1	2	0	3	1	1	6	0	1	3	1	3	0	1	1	2	0	2	0	2	0	1	1	0	3	0	0	1	1	1	0	2	4	1	0	0	2	1	3	0	2	5	1	1	1	0	1	1	2	3	2	2	4	4	0	1	0	0	3	2	6	1	1	1	2	2	0	1	0	0	1	0	0	2	1	2	1	0	2	8	0	7	2	2	0	1	0	1	0	1	0	1	1	2	3	0	0	2	1	0	0	3	2	8	1	5	2	1	0	1	1	5	2	1	2	0	1	1	1	4	0	1	0	0	2	2	3	0	0	0	4	2	0	1	0	0	2	0	1	0	1	1	2	3	0	0	1	5	1	1	0	1	2	4	4	1	1	4	13	1	5	4	3	2	0	2	1	0	0	2	1	2	1	0	1	1	1	6	3	0	1	0	0	4	2	1	0	1	0	5	1	3	0	0	0	1	0	1	3	2	1	2	6	0	3	2	0	1	0	4	6	0	3	0	1	5	0	1	7	6	1	2	4	1	0	0	1	0	0	3	3	3	2	3	0	2	1	2	0	0	2	0	0	7	4	0	0	2	2	1	0	2	0	0	1	0	5	5	4	0	0	1	0	0	4	0	1	0	3	1	3	1	0	1	3	1	2	2	0	1	1	0	4	0	3	0	2	0	0	2	2	0	0	0	0	4	0	2	3	1	6	0	1	0	2	0	5	2	1	2	3	6	0	2	1	2	0	1	2	3	0	2	2	1	3	0	2	1	0	0	0	1	3	16	1	0	1	5	0	3	0	1	1	8	1	2	1	0	3	1	0	1	4	0	3	4	2	0	0	2	2	0	3	2	0	1	0	0	1	1	7	4	0	0	1	0	0	1	0	1	2	2	3	1	1	2	1	0	0	1	1	0	0	0	1	9	0	2	3	2	1	0	0	3	0	1	1	1	4	1	0	3	1	2	5	0	0	2	1	2	4	6	2	1	2	2	0	1	0	1	0	0	3	0	1	0	0	3	0	2	1	2	1	0	4	0	3	0	1	0	0	3	0	0	3	5	1	2	8	1	1	0	1	2	4	1	2	0	0	1	0	5	1	6	0	2	1	8	0	3	3	0	0	0	2	1	4	0	1	8	1	3	0	2	3	2	1	3	1	1	0	3	2	3	1	0	1	0	1	0	1	2	0	0	0	5	0	2	2	1	1	0	2	0	1	3	0	0	4	0	0	0	0	0	7	2	0	6	1	4	1	1	4	5	1	1	2	0	0	0	3	4	2	3	4	2	0	1	2	4	0	3	0	4	2	2	1	0	1	2	0	0	0	1	1	0	4	1	2	1	4	1	5	5	2	0	1	1	3	0	2	0	0	6	0	1	2	0	1	1	6	0	1	2	0	1	3	1	1	1	1	2	3	2	1	1	1	4	0	2	2	5	0	1	1	0	2	0	2	5	1	0	0	0	0	2	4	2	2	1	2	4	0	4	2	2	1	1	0	4	3	3	4	6	2	1	1	3	0	1	0	0	2	3	0	3	1	0	2	0	1	6	5	1	0	0	1	1	2	0	3	0	0	0	3	2	2	1	1	1	6	1	1	4	2	0	1	3	1	1	1	0	1	0	1	1	6	4	4	0	1	7	0	1	1	1	1	3	1	3	1	4	0	2	5	0	1	0	1	2	0	5	1	1	4	2	2	0	1	0	0	2	2	2	2	1	1	1	3	0	1	0	4	0	1	0	0	1	3	2	2	0	0	1	4	3	2	2	1	0	1	0	1	0	0	0	0	0	0	2	0	1	0	4	2	1	1	1	6	0	1	1	0	0	0	4	3	4	2	0	0	1	0	4	0	0	1	1	2	0	3	4	1	1	4	1	1	1	2	1	3	2	2	1	6	1	1	0	0	0	3	1	2	3	0	0	1	0	2	0	1	5	1	1	2	2	2	1	1	2	1	1	0	0	6	4	1	0	1	2	0	1	0	0	0	2	1	1	0	4	1	1	2	3	3	0	1	3	1	0	1	0	1	1	4	3	1	1	1	0	3	2	0	4	0	0	4	6	2	2	2	1	3	0	0	0	1	0	8	0	9	2	0	0	2	3	0	2	0	1	1	4	3	0	4	1	1	0	0	0	5	11	0	0	1	0	2	1	1	1	3	2	5	0	0	0	5	0	0	0	0	0	1	6	0	1	4	0	1	1	2	2	3	4	3	2	3	1	4	1	4	1	0	2	2	0	3	0	0	0	3	1	1	2	2	1	1	1	2	1	5	1	1	0	1	2	2	0	0	0	3	0	3	6	2	2	0	0	1	6	1	0	1	5	1	0	1	4	0	3	0	2	2	0	0	3	4	2	3	1	0	0	0	0	1	0	0	1	0	0	1	0	2	1	0	0	0	1	3	7	0	2	0	2	2	0	0	0	0	0	7	3	0	1	0	2	0	4	1	0	2	0	1	0	0	4	2	2	0	0	2	1	2	3	3	0	6	1	16	3	0	0	0	2	6	0	2	2	2	3	4	3	2	0	0	0	0	1	5	0	7	2	1	1	0	0	0	2	1	3	3	2	0	2	0	5	0	1	1	1	0	4	7	3	2	1	2	3	1	0	3	4	0	1	0	0	1	1	0	7	2	3	1	3	0	0	0	3	3	1	2	3	0	0	0	0	2	3	2	2	1	1	0	1	3	2	1	3	0	1	2	1	0	1	5	2	3	0	1	1	0	1	1	1	2	0	2	1	0	0	0	1	1	3	0	9	2	1	1	1	3	1	2	1	0	0	5	2	3	3	1	4	2	2	1	1	1	1	0	0	1	1	1	2	2	2	0	4	2	3	1	3	0	0	3	0	0	2	0	0	2	1	3	1	1	3	0	0	1	3	2	0	0	0	1	3	0	0	2	1	1	0	4	0	1	6	3	1	1	0	1	0	0	1	0	1	2	2	1	1	2	6	1	2	1	2	0	7	3	0	0	2	0	1	0	1	1	2	2	0	2	1	1	4	0	0	0	2	0	6	4	3	0	0	1	0	1	0	1	0	3	6	0	0	0	4	1	1	3	0	0	0	0	0	1	0	2	4	0	0	3	3	0	2	2	4	3	3	3	0	2	1	3	0	3	1	2	2	2	2	1	1	0	0	1	0	2	0	1	1	1	1	4	0	1	1	1	2	3	0	2	1	4	2	1	1	0	2	0	1	0	0	0	3	1	3	1	1	1	3	2	0	0	0	5	6	0	3	4	0	1	1	1	0	1	2	3	0	1	0	1	2	0	1	0	2	6	0	0	1	9	1	3	1	0	1	0	0	0	1	0	0	0	0	9	3	1	3	1	0	1	0	1	2	4	0	11	1	1	3	1	0	0	1	0	1	2	2	0	7	4	0	2	0	1	0	1	0	2	7	7	0	3	1	0	2	4	0	4	4	1	0	3	0	0	0	0	0	2	1	3	1	2	2	2	0	1	0	1	0	2	0	7	2	6	2	2	0	0	2	0	0	0	0	2	1	3	1	3	0	0	1	0	1	2	0	3	2	2	4	3	2	0	2	0	0	0	4	5	0	0	1	1	2	0	3	1	1	0	1	0	2	0	3	3	5	0	0	2	0	2	6	3	2	0	1	3	1	1	0	0	6	0	0	3	4	1	1	0	1	0	0	4	1	0	5	1	2	0	1	3	2	1	1	3	1	1	1	1	2	1	0	0	2	1	5	1	2	0	1	2	1	4	1	1	0	1	2	1	1	1	1	2	8	1	0	6	0	2	1	2	5	0	0	1	0	0	0	3	1	4	1	2	0	6	7	1	0	1	2	0	1	3	0	5	0	0	0	1	4	1	2	3	0	1	1	0	2	2	0	2	1	2	1	0	0	0	4	1	0	8	3	2	6	2	0	0	5	1	0	2	0	4	0	2	1	1	2	3	0	2	4	5	0	1	1	1	0	2	1	1	3	0	2	1	1	3	1	2	2	0	1	2	1	0	0	0	0	1	2	4	0	3	0	0	0	0	7	5	3	0	5	4	1	1	2	1	2	1	1	5	3	0	1	3	0	0	3	2	2	1	1	0	1	1	2	2	2	1	2	2	2	5	7	1	0	3	0	2	0	1	1	0	2	0	0	0	0	0	4	6	1	5	1	0	2	0	1	7	0	1	1	0	1	3	2	2	2	2	1	1	2	1	3	2	0	7	1	1	1	2	0	2	1	2	3	4	4	1	5	1	1	0	4	1	2	0	0	4	0	0	1	1	1	1	2	3	1	3	0	3	1	0	3	0	1	0	1	4	5	1	6	1	2	2	0	1	1	2	1	0	1	2	2	1	0	1	1	0	0	3	5	3	2	3	1	3	1	4	3	3	2	1	2	3	2	1	1	0	3	0	2	0	1	2	2	0	0	6	1	3	0	2	1	2	0	0	0	3	1	0	1	0	6	1	2	0	1	1	0	3	1	3	1	1	1	1	6	0	0	1	1	0	1	0	4	2	1	2	1	1	0	0	3	2	0	1	3	2	5	1	6	1	0	0	1	3	5	2	1	0	3	2	3	0	4	2	1	0	1	1	0	4	0	4	1	1	3	5	0	3	3	7	0	1	3	0	3	0	2	3	0	7	6	2	0	2	1	1	5	0	0	2	0	0	1	0	1	3	0	2	4	3	0	0	0	2	2	2	1	3	7	1	0	1	0	2	1	1	1	6	0	1	0	0	1	0	0	2	1	1	0	0	1	1	0	3	1	0	3	1	2	0	1	3	1	2	0	3	1	0	2	4	0	0	0	1	0	1	2	2	2	2	0	1	1	5	4	2	7	1	0	5	2	0	3	4	0	2	0	0	0	0	2	1	2	1	0	2	1	2	0	2	2	0	3	1	2	1	0	0	0	0	0	1	1	4	2	5	1	6	1	3	0	4	0	1	2	5	2	0	3	1	1	0	1	3	1	0	2	0	1	0	2	2	1	2	0	5	0	0	2	0	2	1	6	1	0	1	0	1	0	3	0	2	2	2	0	1	0	1	10	0	3	1	2	5	4	4	6	1	3	2	1	2	0	0	1	0	1	0	2	0	2	6	5	6	1	1	3	0	0	0	0	0	1	1	1	1	5	1	6	2	0	0	5	2	1	2	1	0	3	0	2	1	1	1	2	0	3	2	1	0	1	0	1	1	0	0	2	0	0	2	1	2	0	0	0	0	0	0	1	1	4	2	0	2	1	0	4	2	1	3	0	1	4	4	3	0	1	0	1	1	0	0	1	5	1	0	0	0	4	0	0	1	1	0	1	0	5	4	2	0	0	2	1	0	1	3	0	2	0	4	4	0	1	1	0	1	0	0	0	2	1	2	1	0	1	0	1	0	2	5	0	3	9	6	0	1	7	0	1	7	3	0	0	1	2	1	0	0	1	4	0	2	0	0	1	0	2	8	0	0	5	3	1	0	1	3	0	0	0	1	2	1	3	2	3	0	2	1	0	1	5	0	1	3	3	1	1	5	0	2	1	1	2	0	0	1	0	0	4	2	0	5	0	2	1	1	5	0	1	2	1	0	9	0	1	0	2	4	0	1	2	0	6	0	0	2	0	2	3	1	2	0	3	1	0	0	3	1	3	0	2	1	0	5	0	1	2	1	0	0	2	0	0	1	0	0	3	2	0	1	1	1	0	0	0	1	1	0	7	1	2	0	3	1	1	5	2	0	6	0	1	2	2	9	2	0	0	2	1	1	0	1	0	3	0	2	6	0	1	0	2	0	1	4	0	1	2	1	1	7	2	0	3	1	0	1	3	0	1	6	1	3	0	2	0	4	0	5	1	5	0	1	1	2	2	2	0	2	1	1	1	0	1	1	4	1	1	1	1	2	1	1	0	2	2	1	2	4	8	0	4	1	0	1	0	4	1	0	5	1	0	2	4	0	3	2	5	1	1	0	2	1	2	1	4	8	4	3	1	3	2	2	0	0	1	5	2	0	2	0	1	0	0	1	0	0	0	3	0	1	0	2	2	3	2	4	0	3	3	2	1	4	0	0	1	6	0	3	1	1	1	1	0	1	2	3	1	5	2	1	1	0	1	0	3	1	0	0	2	0	1	0	9	6	2	0	2	0	0	1	0	1	1	3	3	0	0	3	1	1	0	0	1	0	1	0	0	6	0	0	2	3	0	1	2	0	3	4	3	2	3	1	0	0	0	0	2	0	1	2	1	0	0	3	0	2	2	3	2	2	0	0	2	0	2	5	2	1	2	2	0	0	1	1	2	2	1	1	1	0	0	1	2	3	6	7	1	3	0	0	2	3	4	2	1	2	2	3	0	0	2	0	0	11	0	1	4	1	0	1	1	2	1	0	0	2	1	2	3	0	5	1	2	2	1	0	4	1	3	3	0	1	4	1	0	0	1	0	8	2	0	3	1	4	0	1	0	2	0	2	0	1	3	0	2	1	2	5	0	0	7	3	0	6	3	0	2	1	3	1	0	5	0	6	0	5	0	1	2	2	3	2	0	1	2	5	1	1	0	2	2	1	0	0	2	0	0	1	1	0	1	2	1	0	3	0	1	0	0	1	0	0	0	0	0	1	0	2	2	0	0	0	2	0	1	6	1	4	4	3	0	1	0	1	1	1	2	1	0	0	2	1	3	3	2	5	4	1	2	1	0	0	3	2	1	1	1	1	1	2	3	1	3	0	1	2	2	1	5	4	0	0	5	0	2	0	0	0	0	1	1	2	0	3	1	0	4	0	1	0	0	3	2	3	1	2	1	5	1	1	1	1	3	2	1	0	0	2	2	0	1	2	3	0	0	0	0	1	1	0	1	12	4	1	1	4	4	0	7	0	1	2	0	1	3	5	1	1	2	0	3	0	0	3	0	4	2	0	1	3	3	3	3	2	0	1	1	0	1	1	0	3	0	3	0	1	4	2	1	8	0	2	3	0	0	1	1	0	0	0	2	2	1	1	5	1	2	1	1	0	2	0	0	0	3	1	1	0	0	3	1	0	1	0	0	0	0	0	5	1	4	2	0	0	1	3	0	2	4	0	0	4	1	2	1	2	2	3	0	3	4	0	0	0	4	2	0	3	0	1	1	2	8	1	0	0	0	0	2	3	1	0	4	0	4	1	1	3	2	0	0	2	0	1	0	0	2	0	0	1	0	2	1	1	0	2	1	1	0	1	1	1	3	3	1	0	0	1	1	6	3	3	1	5	2	0	2	3	1	2	1	1	3	1	0	0	2	3	3	0	3	0	0	2	0	2	1	4	0	1	2	1	0	1	1	2	1	0	0	1	1	0	0	0	9	3	1	0	2	0	2	0	2	0	0	2	0	1	1	5	0	3	2	2	0	1	3	3	1	0	1	0	2	3	1	4	0	0	2	0	0	1	3	2	5	2	1	1	0	1	0	6	1	4	0	1	0	1	3	16	5	2	1	1	2	1	0	0	3	2	0	0	2	1	1	2	0	0	1	3	0	2	4	2	0	0	3	6	0	0	2	3	0	5	2	1	2	2	2	1	1	3	1	2	0	0	1	2	5	3	7	1	4	1	2	1	1	0	1	1	2	2	2	1	4	0	1	1	0	3	1	0	0	6	2	1	0	1	0	0	0	2	2	1	2	0	2	1	2	0	0	1	0	2	0	1	3	1	1	1	3	0	1	3	0	0	0	1	2	2	1	1	0	0	0	1	0	1	4	1	2	1	1	3	2	3	1	0	1	0	0	3	0	1	1	2	0	2	0	0	3	1	1	3	1	0	1	0	3	0	1	1	5	0	1	1	1	6	0	3	4	1	4	0	2	3	2	0	0	0	2	4	0	1	1	3	1	0	0	0	1	1	4	2	1	7	6	0	0	1	2	4	2	0	2	1	0	2	0	3	0	0	3	2	1	4	9	2	3	5	0	2	1	0	1	2	0	0	1	4	1	4	0	2	1	3	1	0	2	2	0	2	1	1	0	4	2	0	2	0	1	4	12	1	1	1	1	2	0	2	1	4	0	1	5	4	7	2	0	2	9	0	0	0	0	2	0	7	1	0	1	1	2	0	4	2	0	0	2	1	4	4	0	6	0	1	0	1	0	1	1	0	1	1	3	2	2	2	0	1	1	3	7	11	2	3	2	0	4	3	3	6	0	0	0	0	4	2	0	1	0	2	0	6	1	1	1	4	1	0	2	4	2	0	0	0	0	2	0	2	0	0	0	5	1	0	1	4	9	0	2	2	1	0	1	1	0	0	1	1	1	1	2	1	2	1	0	5	1	0	0	0	1	0	0	0	0	0	1	0	2	0	0	0	2	1	2	1	0	0	1	4	1	1	1	0	3	0	0	3	1	2	0	0	1	0	1	0	0	0	2	1	4	5	5	1	1	2	0	3	0	4	1	0	1	2	2	0	1	0	1	3	2	1	1	1	0	1	1	3	5	0	1	1	1	1	1	0	1	7	1	2	6	2	1	0	0	0	3	0	1	0	4	0	0	2	3	2	1	1	3	1	3	0	2	0	0	4	0	3	1	0	3	0	4	0	2	0	4	1	1	0	6	2	3	3	0	0	0	2	2	0	5	6	1	0	4	0	1	1	3	0	0	0	1	1	1	1	2	0	2	2	2	0	0	1	0	1	4	0	1	3	2	3	0	2	1	1	1	3	0	3	0	0	0	5	0	0	1	0	0	1	1	3	1	0	1	1	2	0	3	1	3	1	0	0	0	0	1	1	2	6	0	0	0	0	0	3	0	3	0	2	7	3	0	1	2	3	3	1	4	0	1	3	0	1	3	0	1	0	0	0	1	0	0	2	4	2	1	0	1	0	0	1	2	0	4	1	1	2	4	1	1	1	0	1	1	3	2	1	0	1	5	0	11	1	0	2	2	2	2	0	1	2	0	4	1	4	0	1	2	0	0	0	1	0	0	1	4	2	0	0	3	1	3	1	2	1	4	0	5	1	1	0	0	1	2	0	4	4	4	8	1	0	1	0	0	0	1	1	0	1	1	1	0	1	2	3	0	0	2	1	5	0	1	2	4	1	0	1	0	1	2	1	0	1	1	0	1	5	2	0	1	2	0	1	0	1	1	0	3	0	0	0	0	0	2	3	2	0	0	1	1	1	0	3	0	2	0	0	1	3	0	2	0	0	1	1	0	1	1	1	1	3	0	4	2	1	3	2	1	1	0	0	0	4	5	0	0	1	1	2	1	0	3	3	0	0	3	3	2	0	2	0	0	0	1	2	5	2	3	2	1	4	1	0	0	0	2	0	1	0	1	4	0	2	1	0	2	0	2	1	0	0	1	3	1	0	0	1	4	4	3	3	2	4	3	0	1	0	2	1	5	4
N0.HOG0003267	0	0	0	0	0	0	0	1	0	1	0	0	0	1	0	1	1	0	0	0	1	0	1	0	0	0	0	0	0	1	0	1	3	1	0	0	0	0	0	0	1	0	0	0	0	1	0	0	1	0	0	1	0	0	1	0	0	0	0	0	0	0	2	0	0	0	2	0	1	0	1	0	0	0	0	0	0	1	0	0	0	0	0	0	0	1	1	0	0	0	0	0	0	0	0	1	0	0	1	0	0	1	1	0	1	0	0	0	0	0	0	0	0	0	0	1	0	1	0	1	0	0	0	1	0	0	0	1	0	0	0	0	0	0	0	0	1	0	0	0	0	0	0	0	1	0	0	0	0	0	0	1	3	2	2	0	1	0	0	1	0	0	0	0	0	0	0	0	2	0	1	1	0	0	4	1	1	0	0	0	1	0	0	0	0	0	0	0	1	0	0	0	1	0	0	0	0	0	0	1	0	0	0	1	0	0	0	0	0	0	0	0	0	0	0	0	2	1	0	1	0	0	0	0	0	1	0	0	0	1	0	1	0	1	0	0	0	1	1	0	0	0	0	2	0	0	1	0	0	1	0	0	0	0	0	0	0	1	1	0	0	0	0	0	1	0	0	0	1	0	0	0	0	0	2	0	1	1	0	0	1	0	0	0	0	0	0	1	0	0	1	0	0	0	0	0	0	0	0	0	0	0	0	0	0	0	0	0	0	0	0	0	1	0	0	1	2	0	1	0	0	0	0	1	0	0	0	1	2	0	0	0	0	0	0	2	0	1	0	0	0	0	0	0	0	0	0	0	0	0	0	0	0	1	0	0	0	0	2	0	0	2	0	0	1	0	0	1	0	0	1	0	0	0	1	0	1	0	0	0	0	0	0	0	0	0	1	1	0	0	0	0	0	0	2	0	0	2	0	0	0	0	1	0	0	1	0	0	1	0	0	2	1	0	0	0	1	1	0	0	0	0	0	0	0	1	0	0	0	0	1	0	0	1	0	0	0	2	0	0	0	1	0	0	0	0	0	0	1	0	1	0	3	0	0	0	0	0	0	1	1	0	1	1	0	1	0	0	0	1	0	1	0	0	2	0	0	2	1	0	1	1	0	1	0	0	0	1	0	1	0	0	0	0	0	1	1	4	2	0	0	0	0	1	2	0	0	0	0	0	0	0	0	0	1	1	0	0	0	0	0	0	1	0	0	0	0	0	0	0	0	0	0	0	1	0	0	0	0	0	0	0	0	0	0	0	0	0	0	0	0	0	0	0	1	2	1	0	0	0	0	1	0	1	0	0	0	4	1	0	0	0	0	0	0	0	0	0	0	0	0	1	0	0	0	0	0	0	0	0	0	1	0	0	0	0	0	1	0	0	0	0	0	0	0	0	0	0	2	1	0	0	0	0	0	1	0	0	1	1	0	0	0	0	0	0	0	1	0	0	1	0	0	0	1	0	0	0	1	2	1	0	0	2	2	0	0	0	0	0	1	0	0	0	2	0	0	0	0	0	0	0	0	0	0	0	0	1	1	0	0	0	0	0	0	0	1	1	0	0	0	0	0	0	0	0	0	2	0	0	0	1	0	0	0	0	1	0	1	0	0	1	0	0	0	1	0	0	0	0	0	0	0	1	0	0	2	1	0	1	0	1	0	0	1	0	1	0	1	0	0	0	0	0	0	0	0	0	0	0	1	0	0	0	0	0	0	0	0	0	0	0	0	0	0	0	2	0	0	0	1	0	0	1	0	0	0	0	0	0	0	0	1	0	0	1	0	0	0	0	1	0	0	0	0	0	0	0	0	1	0	0	0	0	0	0	0	0	1	2	0	0	1	0	1	0	0	0	0	0	0	0	1	0	0	0	0	0	0	0	0	0	0	1	0	1	1	0	0	0	0	0	0	1	0	1	0	0	0	0	1	1	1	0	0	0	0	0	0	0	0	0	0	1	0	0	0	0	0	0	0	0	0	0	0	0	1	0	0	1	0	0	0	0	0	1	1	0	0	0	0	0	0	3	0	0	0	1	1	0	1	1	0	1	0	2	0	0	0	2	1	1	0	0	0	0	0	0	0	0	0	0	1	0	0	1	0	2	0	0	0	0	0	0	0	1	0	1	1	0	0	0	1	1	0	0	0	0	0	0	1	0	0	0	0	1	1	0	1	0	0	0	0	0	1	0	0	0	0	0	0	0	0	0	0	0	1	0	2	1	0	0	0	0	0	0	1	0	0	0	0	0	0	0	3	0	0	0	0	0	0	1	0	0	1	0	0	0	3	0	0	0	0	0	0	0	0	0	0	0	2	0	0	0	0	0	0	1	1	0	0	2	0	1	1	1	0	1	0	0	0	0	0	0	0	0	0	0	0	0	0	0	1	0	0	0	0	1	1	1	0	0	0	0	1	0	0	0	1	0	0	0	0	0	0	0	0	0	0	0	0	0	0	0	1	0	4	0	1	0	0	1	0	0	0	1	0	0	0	0	0	1	0	0	0	2	1	0	0	2	0	0	0	1	0	0	0	1	0	0	0	0	0	0	0	0	1	0	0	0	0	0	0	0	0	0	0	0	0	0	0	0	4	1	0	1	0	0	0	0	0	0	0	1	0	1	0	0	1	0	0	0	0	0	1	0	0	0	0	0	1	0	0	0	0	0	0	0	0	0	0	0	0	0	0	1	0	0	1	0	0	2	0	1	0	0	2	0	0	0	0	0	0	0	1	0	0	0	1	0	0	0	0	1	0	1	1	1	1	0	0	1	0	0	0	0	0	0	0	0	1	0	0	0	1	0	0	0	0	1	1	0	0	0	0	1	0	4	0	0	1	0	0	0	2	0	0	1	0	1	0	0	1	0	0	0	0	0	0	0	1	0	1	0	0	0	0	1	0	0	0	0	0	1	0	0	1	0	0	1	0	0	0	0	0	1	0	0	0	1	0	1	0	0	1	0	0	0	0	0	0	0	0	2	1	0	1	0	1	2	0	1	0	0	2	2	0	0	0	0	0	0	0	0	0	0	0	0	0	0	0	0	1	0	0	0	4	0	1	0	1	2	0	0	2	0	0	1	1	0	0	0	0	0	0	0	0	1	0	1	0	0	0	0	0	0	0	1	0	0	0	0	0	1	2	0	1	0	1	0	0	0	1	0	0	0	0	1	0	1	0	0	1	0	0	0	0	0	0	0	0	0	1	0	0	0	1	0	0	1	0	0	0	2	0	0	1	1	0	0	0	0	1	0	1	0	4	0	0	0	0	0	1	0	0	0	0	1	0	0	0	0	0	3	2	2	0	0	0	1	0	0	0	0	0	0	0	0	0	1	0	0	0	2	1	2	0	0	0	0	0	0	0	0	0	0	0	1	1	1	0	0	0	0	0	0	0	1	0	1	0	0	0	0	0	0	0	0	0	0	0	0	0	0	1	1	1	0	1	0	0	0	0	0	1	0	0	1	0	0	0	1	0	0	2	2	2	1	0	0	0	0	0	1	1	0	0	0	0	0	4	0	2	1	0	1	1	0	0	0	0	0	0	1	1	0	0	0	0	0	0	1	0	0	1	0	0	0	0	0	0	0	0	1	0	2	0	1	0	0	0	1	1	0	1	0	0	1	0	0	1	0	2	0	0	0	1	0	0	0	0	0	0	0	0	1	1	0	0	0	0	1	0	2	1	0	0	1	0	0	0	0	1	0	0	0	0	0	0	0	0	0	0	0	0	0	0	0	0	0	0	1	0	0	0	0	0	0	0	0	0	0	0	0	0	0	0	0	0	1	1	1	1	2	0	0	0	0	1	0	0	0	0	0	1	0	0	0	0	0	0	2	0	0	1	2	0	0	2	0	2	0	0	0	0	0	0	0	0	0	0	0	0	0	0	0	0	0	0	1	0	0	0	0	0	0	1	0	2	2	0	1	0	0	2	0	0	2	0	0	1	0	0	1	0	1	0	3	0	0	0	1	0	0	0	0	0	0	0	1	0	0	0	1	0	0	0	0	0	0	0	0	0	0	1	0	0	0	1	0	1	2	0	0	0	0	5	0	1	0	0	1	0	1	0	0	0	0	1	0	0	0	0	0	0	0	0	0	1	0	0	0	0	0	0	0	1	0	3	1	0	0	0	0	0	0	0	0	0	0	0	1	0	1	1	0	0	1	0	2	0	0	0	1	0	0	0	1	0	0	0	0	0	0	0	2	1	2	0	0	2	0	0	0	1	1	1	1	0	0	0	0	0	1	0	0	2	0	0	0	0	0	0	0	2	1	0	0	0	0	0	0	0	2	0	0	1	1	0	0	0	0	0	0	0	1	1	2	0	0	0	0	0	0	0	0	1	0	1	1	0	1	0	0	0	0	0	0	1	0	0	1	0	1	0	0	1	0	0	0	0	0	0	0	0	0	0	0	0	0	0	0	0	0	1	2	0	0	1	0	4	1	0	1	0	1	1	1	0	0	0	0	0	2	2	0	0	2	0	0	0	0	0	0	0	0	1	0	0	0	1	0	0	0	0	1	0	0	0	0	0	0	0	0	1	1	0	0	0	0	0	0	0	0	2	0	0	0	1	0	0	0	0	0	1	0	0	1	0	0	0	0	0	0	0	1	0	0	0	0	0	1	1	0	1	1	2	0	0	0	0	0	0	3	0	0	0	0	0	0	2	0	0	0	1	1	1	3	0	0	0	0	0	0	2	0	0	0	0	0	3	1	0	0	0	0	1	0	1	0	0	0	0	0	0	0	0	0	0	0	0	0	0	1	0	2	1	0	0	0	1	0	0	0	0	1	1	1	0	1	0	0	1	0	0	0	0	0	0	0	0	0	0	0	0	0	0	0	0	0	0	0	0	0	2	0	0	0	0	3	2	0	0	0	0	0	0	0	0	0	1	0	1	0	0	0	0	0	0	0	0	0	0	0	1	0	1	0	0	2	1	0	1	3	1	1	0	0	0	0	0	1	0	0	0	0	0	1	0	0	1	0	0	0	0	0	0	0	1	0	0	0	0	0	0	0	0	1	0	0	0	0	0	1	0	0	1	0	0	0	1	0	3	0	0	1	0	0	0	0	0	0	0	0	0	0	1	0	1	0	0	0	0	2	1	0	0	2	0	0	0	0	1	0	0	0	0	0	2	0	0	0	1	1	0	0	0	0	1	0	0	0	0	0	0	0	0	0	0	2	0	0	1	2	1	2	1	0	0	0	1	0	0	0	0	1	0	0	0	1	0	1	0	2	0	0	0	1	1	0	0	0	0	0	0	0	0	0	0	1	0	0	0	0	0	0	1	0	0	1	0	0	0	0	0	0	1	1	0	0	2	1	0	0	0	0	0	2	0	0	1	0	0	1	1	0	0	0	0	0	0	0	0	0	1	0	0	0	0	0	0	0	1	0	0	0	0	0	0	1	0	1	0	0	1	1	0	0	0	0	2	1	0	0	0	0	2	0	0	0	0	2	0	1	0	0	1	2	0	1	0	0	1	0	0	1	0	1	0	0	1	2	0	1	0	0	0	0	0	0	1	0	0	0	1	0	0	0	1	0	0	0	0	0	0	0	0	1	0	0	2	0	1	0	0	0	0	1	0	0	0	0	0	0	0	0	0	0	0	0	0	0	0	0	0	0	0	0	0	1	0	2	1	1	0	0	0	0	2	0	0	0	0	1	1	0	0	0	0	0	0	0	0	0	0	0	0	1	1	0	1	2	3	2	0	0	0	0	1	1	1	0	0	0	2	0	1	0	0	0	0	0	0	0	0	1	0	0	0	0	0	0	1	0	0	0	1	0	1	0	0	2	0	0	0	0	0	0	0	0	0	0	1	1	0	0	0	0	2	0	0	0	1	1	0	1	0	0	2	0	2	0	0	0	1	0	0	0	0	0	1	0	0	0	0	0	0	0	0	1	0	0	1	0	0	0	0	0	0	1	0	0	0	1	1	1	0	0	0	0	0	0	0	0	1	1	2	0	0	0	0	0	0	0	0	0	0	0	0	0	0	0	1	0	0	0	0	0	1	0	1	1	0	0	0	0	0	0	3	0	0	0	0	0	0	0	1	0	0	0	0	0	0	0	1	0	0	0	0	0	1	0	0	0	1	0	0	0	0	0	0	0	1	1	1	0	1	1	0	0	0	0	0	1	0	0	2	1	0	0	0	0	1	0	1	0	0	1	0	1	0	0	0	0	0	0	0	0	1	1	0	1	1	0	1	0	0	0	0	0	0	2	0	0	0	0	0	0	0	0	3	3	0	0	0	0	2	0	1	0	0	0	0	0	1	0	0	0	3	1	0	0	1	0	0	0	0	0	0	0	0	0	1	0	0	0	0	0	0	0	0	2	0	0	0	0	0	0	1	1	0	0	0	1	0	0	1	2	0	1	0	0	0	0	0	0	1	0	0	1	0	0	0	0	0	0	0	0	3	1	0	0	0	0	1	0	0	0	1	0	0	0	0	1	0	0	0	0	0	0	0	2	0	0	0	0	0	0	0	2	0	0	1	0	1	0	0	0	0	0	0	0	0	0	1	1	0	0	2	0	0	0	0	0	0	0	0	2	0	0	0	0	0	0	0	2	0	0	0	0	0	0	0	1	0	0	0	0	0	0	0	0	1	0	0	0	0	0	0	0	0	1	0	1	0	0	0	0	0	1	0	0	0	0	0	0	0	0	0	0	0	0	0	1	1	0	0	0	0	0	1	1	2	1	1	0	0	0	1	1	1	0	0	0	0	0	0	0	0	0	0	0	1	0	0	0	0	1	0	0	0	1	0	0	2	0	0	0	0	0	0	0	0	0	0	0	0	1	0	0	0	0	0	0	1	0	0	0	1	0	0	0	0	1	0	0	0	0	0	1	0	1	0	0	0	0	2	0	1	1	0	0	1	0	1	1	0	0	0	0	2	0	2	0	0	0	1	0	0	0	0	1	0	0	0	0	0	0	0	0	0	0	0	1	0	0	0	0	1	1	0	0	0	0	1	0	1	0	0	1	1	2	0	1	0	0	0	1	0	1	0	0	1	0	1	0	0	0	0	0	0	0	0	0	0	0	0	0	0	0	0	0	1	1	0	0	1	2	0	1	1	0	0	4	0	1	0	0	0	0	0	0	0	1	0	1	0	0	3	0	1	0	0	0	0	0	1	1	4	1	0	0	0	0	0	0	0	0	0	0	0	0	0	0	1	0	0	0	1	1	0	0	0	1	3	0	0	0	0	0	1	0	0	0	0	0	0	0	0	0	0	1	0	0	0	0	0	0	2	0	2	0	0	0	1	0	0	0	0	0	1	0	0	1	0	0	0	0	1	1	0	0	0	0	0	0	0	0	0	0	1	0	2	0	1	1	0	0	0	0	0	0	0	0	0	0	0	0	1	0	0	1	0	0	0	0	0	0	0	0	0	2	0	2	0	0	0	0	0	0	2	0	0	0	0	0	1	0	0	0	1	0	0	0	2	0	0	0	1	1	0	0	1	1	0	1	1	0	0	0	0	0	1	0	2	1	0	0	0	0	0	0	0	0	0	0	2	1	0	0	0	1	0	0	0	0	0	0	0	0	0	0	0	0	2	1	1	0	1	0	0	1	0	0	0	1	0	0	0	0	1	1	2	0	0	0	0	0	0	0	0	1	0	0	2	1	0	1	1	0	0	1	1	0	0	1	0	1	0	0	0	0	1	1	0	0	0	0	0	0	0	0	0	0	0	0	0	0	0	0	2	0	0	0	0	0	0	1	0	0	0	0	0	0	0	1	0	0	0	0	1	0	0	0	0	0	0	0	0	0	0	0	1	0	2	0	0	1	1	0	0	0	0	0	2	1	0	1	1	1	1	0	0	0	0	0	0	1	0	0	0	0	0	0	0	0	0	0	0	0	0	0	0	2	0	0	0	1	0	1	0	2	0	0	0	3	0	0	0	1	0	0	0	0	0	0	0	0	1	1	0	0	0	0	0	0	0	2	0	0	0	0	0	0	0	0	0	0	0	0	0	0	0	2	0	1	0	0	0	0	0	0	1	0	1	0	0	0	0	1	0	1	0	2	0	0	0	1	0	0	0	0	0	2	0	0	0	1	0	0	0	1	0	0	0	1	0	0	0	1	0	0	0	0	1	0	1	0	1	0	0	0	0	0	0	0	0	0	0	2	0	0	0	1	0	2	0	1	1	0	0	1	0	0	0	0	0	0	0	0	0	0	1	0	0	0	1	0	0	0	0	0	0	1	1	0	0	2	0	0	0	0	0	0	0	0	0	1	0	0	1	0	0	1	1	0	1	0	0	0	0	0	0	1	0	0	0	0	0	0	0	0	0	1	0	0	0	0	0	0	2	0	0	0	0	2	1	0	0	0	1	0	0	1	0	0	0	0	0	0	0	0	1	1	0	0	0	0	0	1	0	0	0	0	0	0	0	1	1	0	0	0	0	0	0	0	0	0	1	0	1	0	0	0	0	1	3	0	1	0	0	0	0	0	1	0	0	0	2	0	0	0	0	0	1	0	1	1	0	0	0	0	1	1	0	1	0	0	1	1	1	0	0	0	1	1	0	0	1	0	0	0	2	1	0	0	0	0	0	0	0	0	1	0	1	0	0	2	1	0	0	0	0	0	0	0	0	0	0	1	0	1	1	0	0	0	0	0	0	0	0	0	0	2	0	0	0	2	1	0	0	0	0	0	1	1	0	0	0	0	2	0	0	1	0	0	0	0	0	0	0	1	0	0	0	0	1	1	0	1	1	0	1	0	0	1	0	1	2	0	0	0	2	0	0	0	0	0	0	0	0	0	0	0	0	0	0	0	0	0	0	0	0	0	2	0	0	0	0	1	0	0	1	0	0	1	0	0	0	0	0	0	0	0	0	2	0	0	0	0	0	0	0	1	0	0	4	0	0	1	0	1	1	0	0	1	0	0	0	0	0	0	2	0	0	0	2	0	0	0	1	0	0	0	0	1	1	0	0	0	1	0	0	0	0	0	1	0	0	0	1	0	0	0	0	0	0	0	1	0	0	0	3	0	0	0	0	0	2	1	0	0	0	0	1	0	0	0	1	0	0	0	0	0	0	0	1	0	1	0	0	1	0	0	0	0	0	1	0	0	0	1	0	0	0	0	0	0	0	0	0	0	1	0	0	1	0	0	0	0	0	0	1	0	1	1	0	1	1	1	0	1	1	0	0	1	0	0	0	0	1	0	0	0	0	0	1	0	1	0	1	0	0	0	0	1	0	1	2	1	1	0	0	2	0	0	1	0	0	0	1	1	0	0	0	0	0	0	0	0	1	0	0	0	0	0	0	2	0	1	0	1	2	0	0	0	0	0	0	0	0	1	0	0	1	0	0	0	1	0	0	0	0	0	0	2	0	0	0	0	0	0	0	0	0	0	0	0	0	0	1	0	0	0	0	0	0	0	0	0	0	1	0	0	0	0	0	1	0	0	1	0	1	0	0	0	0	0	0	0	0	0	0	0	0	0	1	0	0	1	0	0	0	1	0	0	2	0	1	0	0	0	0	0	1	0	0	1	0	0	0	0	1	0	0	0	0	1	0	0	0	0	0	0	0	0	0	1	1	1	0	0	0	0	0	0	0	0	0	2	0	1	0	0	0	0	0	0	1	0	0	0	0	0	0	0	0	2	0	0	0	1	0	1	0	1	0	1	0	0	0	0	0	0	0	0	0	0	0	0	0	0	1	0	0	0	0	0	0	1	0	0	0	0	0	0	2	0	0	0	1	0	0	1	0	0	0	0	1	2	0	0	0	1	0	0	0	0	0	0	1	0	0	0	0	0	1	3	1	0	0	0	0	0	0	0	0	0	1	1	0	0	0	2	0	0	0	1	0	0	0	1	0	0	1	1	1	0	0	0	1	0	0	0	1	0	0	0	1	0	0	0	0	1	2	0	1	0	1	1	0	0	0	1	2	0	0	0	1	0	0	0	0	0	0	0	0	0	0	1	0	1	0	1	0	0	0	0	0	1	0	2	1	0	0	2	0	0	1	0	0	1	0	0	0	2	0	0	2	0	0	0	1	0	1	0	1	0	0	0	0	0	0	0	0	0	2	1	1	1	1	0	0	0	0	0	0	0	1	0	0	0	0	0	0	0	1	0	0	0	0	2	0	0	0	0	0	0	0	0	2	1	0	0	0	0	0	0	0	2	1	0	2	0	0	0	1	0	0	0	1	0	1	0	0	0	0	0	0	0	1	0	0	0	0	0	0	0	0	0	0	0	0	0	0	0	0	0	0	0	0	0	0	0	0	0	0	0	2	0	0	0	0	1	1	0	0	0	1	0	0	0	0	1	0	0	1	0	0	3	0	0	1	0	1	2	0	2	1	0	0	0	0	0	0	0	1	0	0	0	0	1	0	0	3	1	0	0	0	0	0	0	0	0	2	0	0	0	2	1	0	0	0	0	1	0	0	1	0	1	0	0	0	0	1	0	0	0	0	1	0	0	0	1	0	0	0	0	1	1	1	0	0	0	0	0	0	0	0	1	0	0	0	0	0	1	0	0	0	1	0	0	0	0	0	0	1	0	0	0	0	1	0	0	0	0	0	0	1	0	0	1	0	0	0	0	0	0	0	0	1	0	0	0	1	0	1	0	1	0	0	1	0	0	0	0	0	1	0	1	1	0	1	0	0	0	0	0	0	0	0	4	0	0	0	0	0	0	0	0	0	0	2	0	0	0	0	0	0	1	0	0	0	0	0	0	0	0	0	0	0	0	0	0	0	0	1	1	0	0	0	0	0	1	0	0	1	0	0	0	0	0	0	0	0	0	0	1	0	0	0	0	0	1	1	0	0	0	0	0	0	0	1	0	1	1	0	0	0	0	0	0	0	0	0	0	1	1	0	0	1	0	0	0	0	0	0	1	0	0	0	0	0	1	1	0	1	0	0	0	0	0	0	1	0	1	1	0	1	1	0	0	2	0	0	0	0	0	0	0	0	0	0	0	1	0	0	0	0	0	0	2	0	0	0	0	1	0	0	0	0	0	0	1	0	3	0	0	0	0	0	0	0	0	0	0	0	0	0	1	0	1	1	1	0	1	0	0	0	0	0	0	0	0	0	0	0	1	0	0	0	0	2	1	0	2	1	0	0	1	1	0	0	0	0	1	1	0	0	1	0	0	0	1	2	0	4	0	0	0	1	1	0	0	0	1	0	0	1	0	0	1	0	1	0	0	0	0	0	1	0	0	0	0	0	0	0	1	0	1	0	0	1	0	1	0	0	1	0	0	2	0	1	0	0	0	0	0	2	0	0	1	1	0	0	0	0	0	0	0	0	1	0	0	0	0	0	0	0	0	0	0	0	0	2	0	1	0	0	0	0	0	0	0	0	2	0	1	0	1	0	0	1	0	0	0	0	1	1	0	0	0	0	0	0	0	0	0	0	0	0	1	1	0	1	1	0	0	2	1	0	0	0	0	0	0	0	2	0	0	0	0	0	1	0	0	0	1	1	0	1	1	1	0	0	0	0	0	0	0	1	0	0	1	0	1	1	1	0	0	0	0	0	0	1	1	1	0	0	2	0	2	0	0	0	2	0	0	1	1	0	2	1	0	0	0	0	2	2	0	0	0	0	0	0	0	0	1	0	0	0	0	0	0	0	0	0	1	0	0	0	0	0	0	1	1	0	0	0	0	0	1	1	0	1	1	1	0	0	0	1	0	1	0	0	0	0	1	0	0	1	0	0	0	1	3	1	0	0	0	0	0	1	0	0	1	0	0	0	0	0	1	0	0	0	0	1	1	0	0	0	0	0	0	1	0	0	0	0	1	0	1	0	0	0	0	0	2	0	0	0	1	0	0	0	0	1	0	0	1	4	0	1	0	2	0	0	2	0	0	0	1	0
N0.HOG0003274	1	1	0	0	0	0	0	1	0	0	0	0	0	1	0	0	0	0	1	0	0	1	0	0	0	0	0	0	0	0	0	0	1	0	1	0	0	0	0	0	1	0	0	0	0	0	1	0	0	0	0	1	0	0	0	0	0	1	0	1	0	0	0	0	0	0	1	1	0	0	0	1	0	0	0	0	0	1	0	0	1	0	0	1	0	0	0	2	0	0	0	0	2	0	0	0	0	0	0	0	0	0	0	0	0	1	2	0	0	0	0	0	0	0	0	0	0	0	0	0	1	0	0	0	0	0	1	0	0	0	2	1	0	0	2	0	0	0	0	0	1	0	0	0	0	0	0	2	0	0	0	0	4	0	1	0	0	0	2	0	0	0	0	0	0	0	0	0	0	0	0	0	0	1	1	0	1	0	0	0	0	0	0	0	0	0	0	0	0	1	0	0	0	0	2	1	0	0	0	1	0	1	0	0	0	0	0	0	0	0	0	0	0	0	0	1	0	0	0	1	0	0	0	0	0	0	0	0	0	1	1	0	1	0	0	0	0	1	0	0	1	0	1	0	0	0	1	0	1	1	0	0	0	0	0	0	1	0	0	0	0	0	0	0	4	0	0	0	0	0	0	0	1	0	1	0	0	0	0	0	1	0	0	0	0	0	0	0	0	0	0	0	0	0	0	0	0	0	0	0	0	0	0	0	0	0	0	0	0	0	0	0	0	0	0	0	1	0	1	2	0	0	0	0	1	0	1	0	0	0	0	0	0	0	1	0	1	0	0	0	0	0	0	1	1	0	0	1	0	0	0	0	0	0	0	0	0	0	1	0	1	0	1	1	1	0	0	1	0	0	1	0	0	0	0	0	0	1	0	1	1	0	0	0	0	0	0	0	0	0	0	0	1	0	0	0	0	1	1	0	0	1	1	0	0	0	2	0	0	0	0	1	0	0	2	0	1	0	0	0	0	0	0	1	0	0	0	0	0	1	0	0	0	0	0	0	0	0	1	0	0	0	0	0	0	0	0	0	0	1	0	0	0	0	1	0	0	0	1	3	0	1	0	0	0	0	0	1	0	1	0	0	0	0	1	0	0	1	0	0	0	0	0	0	0	0	0	0	0	0	0	0	1	0	0	0	0	0	1	2	1	0	0	0	1	0	1	0	0	0	0	0	0	0	0	0	0	1	0	0	0	2	0	0	1	0	0	0	0	0	0	1	1	0	0	0	0	0	0	0	0	0	0	0	0	0	0	0	0	0	0	0	1	0	0	2	1	0	0	0	0	0	0	0	0	0	0	0	0	0	0	0	1	0	1	0	1	0	0	0	0	0	0	0	0	0	0	0	0	0	0	1	1	0	1	0	0	1	0	0	2	0	0	0	0	0	1	0	1	0	0	0	0	0	0	0	0	0	0	1	0	0	0	1	2	0	0	0	0	0	1	0	0	0	0	0	0	0	0	0	0	0	0	0	0	0	0	0	0	0	0	1	0	0	0	2	1	0	0	0	0	0	0	0	0	0	0	0	0	1	1	0	0	0	0	1	2	0	0	0	0	0	1	0	0	0	0	0	1	0	0	0	0	1	0	0	0	0	0	0	0	0	1	0	0	0	0	0	0	0	1	2	0	0	0	0	1	0	2	0	1	0	2	0	0	0	1	0	0	1	0	2	0	0	0	0	0	2	0	0	0	0	2	1	0	0	0	0	0	0	0	0	0	0	0	0	0	0	0	0	0	0	0	0	0	0	0	0	0	1	0	0	0	0	0	0	0	0	0	0	2	0	0	0	0	0	1	0	0	0	0	0	0	0	0	0	0	0	2	0	0	0	0	0	0	0	0	0	0	0	0	0	0	0	0	1	1	0	0	0	0	0	0	1	1	0	1	0	0	0	0	0	0	0	0	0	0	0	1	0	1	0	2	0	0	0	0	0	0	0	0	1	0	3	0	0	0	0	0	0	0	0	0	2	0	0	1	0	1	0	1	0	0	2	0	0	0	0	2	0	0	0	0	1	0	0	0	0	0	0	0	1	0	0	0	0	0	0	0	0	0	0	0	0	0	0	0	0	0	0	0	1	0	0	0	1	1	1	0	0	0	0	0	0	0	0	0	0	0	1	0	0	0	0	0	0	0	0	2	0	0	0	0	0	0	0	0	0	0	0	0	0	0	0	3	0	0	0	0	1	0	0	0	0	0	0	1	0	0	0	0	2	0	0	1	1	2	0	0	1	0	0	1	0	0	0	1	0	0	0	0	0	0	0	1	0	0	0	0	0	0	0	0	0	0	0	0	0	1	1	1	0	0	3	0	0	0	0	0	0	0	1	0	0	1	0	0	0	1	1	0	0	0	0	0	0	0	1	0	0	0	0	0	1	0	0	0	0	0	0	0	0	0	0	2	1	1	0	1	0	0	0	0	1	0	0	0	0	0	0	0	0	0	0	0	0	0	0	0	0	1	1	0	0	1	0	0	0	0	0	0	0	0	0	0	0	0	0	0	0	0	0	2	2	0	0	0	0	0	0	0	0	0	0	0	0	0	0	0	0	0	0	2	0	0	0	0	0	0	0	1	0	0	0	0	1	0	0	0	0	1	0	0	0	0	0	0	0	0	0	0	0	0	1	0	0	0	0	1	1	0	1	0	0	0	0	0	0	1	0	0	0	0	0	0	0	0	0	2	0	0	0	0	2	0	0	2	0	0	0	0	0	0	0	0	0	0	0	0	0	0	0	0	0	0	0	0	1	0	1	0	1	0	0	0	0	0	0	0	1	0	0	0	0	0	0	0	0	0	0	0	0	0	0	1	1	0	0	1	0	0	0	0	0	1	0	1	1	0	1	1	1	0	0	1	0	0	0	0	0	1	0	0	0	0	0	0	0	0	0	0	0	0	0	0	0	0	0	0	0	0	0	1	0	1	0	3	1	0	0	0	0	0	0	0	0	0	1	0	0	0	0	0	0	1	0	0	0	0	4	0	0	0	0	0	0	0	0	0	1	0	0	0	0	0	0	0	0	0	0	0	1	0	0	0	0	3	0	0	0	0	1	1	0	0	0	0	0	3	0	0	3	0	0	0	0	0	0	0	0	0	0	0	2	0	1	1	0	0	1	0	0	0	0	2	0	1	0	0	0	1	0	0	1	0	0	2	0	0	0	1	0	0	0	0	0	1	1	0	0	0	0	3	0	0	0	0	0	1	1	0	0	0	0	0	0	1	0	0	1	0	1	0	0	0	0	1	0	0	0	0	0	0	0	0	0	0	0	0	0	1	0	2	1	0	0	0	0	0	0	0	0	0	0	0	1	0	0	0	0	0	0	0	1	0	0	0	0	0	0	1	1	0	0	0	0	0	0	0	0	0	0	0	0	0	0	0	1	0	0	0	0	0	0	0	0	0	1	1	0	0	0	0	0	0	0	0	0	0	0	0	1	2	1	0	0	0	0	1	0	0	1	0	0	1	0	0	0	0	0	0	0	0	0	0	1	0	1	0	0	0	0	0	1	0	1	1	0	0	0	0	0	0	1	0	0	0	0	1	0	0	0	0	0	0	0	0	1	0	0	0	0	0	1	0	0	0	0	0	0	0	0	0	0	1	0	0	0	1	0	0	0	1	0	0	0	1	1	0	0	0	0	1	0	0	1	0	0	1	0	1	0	0	1	0	1	0	1	0	1	0	2	1	0	1	0	0	0	1	0	0	0	1	0	0	0	0	0	0	0	0	1	1	0	0	1	0	0	0	0	0	0	0	0	1	0	0	0	0	2	0	2	0	3	0	0	0	0	2	0	0	0	0	0	1	0	0	0	0	0	0	0	0	1	2	0	0	0	0	0	2	0	0	0	0	0	0	0	0	0	2	0	1	0	0	0	0	0	1	0	1	0	1	0	0	0	0	1	0	1	0	1	0	0	0	3	0	0	0	0	0	0	3	0	0	0	0	0	0	0	0	0	0	1	0	0	0	2	0	0	0	0	0	0	0	0	0	0	0	0	0	2	0	0	0	0	0	0	0	0	0	0	0	0	0	0	0	0	0	0	0	0	0	1	0	0	0	0	1	0	0	1	0	0	0	0	0	1	0	0	0	0	0	2	0	1	0	0	1	0	0	0	0	0	0	1	0	0	1	0	0	0	0	0	0	0	0	0	0	0	0	1	0	0	1	1	2	0	0	1	1	0	0	0	0	0	1	0	0	0	0	1	0	0	0	0	0	0	0	0	0	0	0	0	0	0	0	0	0	0	1	0	0	2	1	0	1	0	0	0	0	0	0	1	0	0	1	1	0	1	0	0	0	1	0	0	0	0	0	0	0	0	0	0	0	0	0	0	0	0	0	0	1	0	0	0	0	0	0	0	0	1	0	0	0	0	0	0	1	0	0	0	0	1	1	0	0	0	0	0	1	0	0	0	1	2	0	0	0	0	0	1	1	0	0	0	0	0	0	1	0	0	0	0	0	0	1	0	0	0	0	0	0	0	0	0	0	0	0	0	0	0	0	0	0	0	0	0	0	0	0	0	0	2	0	0	0	0	1	0	0	0	0	0	2	0	0	0	0	0	1	0	1	0	0	0	0	0	0	1	0	0	1	0	0	0	0	0	0	0	0	0	0	0	0	0	1	0	0	0	0	1	0	1	0	0	0	0	0	0	0	0	1	0	0	0	2	0	0	0	0	0	2	0	0	1	1	0	0	0	0	1	0	0	3	0	0	0	0	0	0	0	0	0	0	0	0	0	0	2	1	0	1	0	0	0	0	0	0	0	0	0	0	0	0	0	0	0	0	0	0	0	0	1	0	0	0	0	0	1	0	3	0	1	0	0	0	0	0	0	0	0	1	1	0	0	2	0	0	0	1	0	0	0	0	0	0	0	0	0	0	0	0	0	0	0	0	0	0	0	0	0	0	0	0	0	0	1	0	0	0	0	0	0	0	0	0	1	0	0	1	0	0	1	0	0	1	0	1	0	3	0	0	0	0	0	0	0	1	0	0	1	0	1	2	0	0	0	0	0	0	0	0	0	0	1	0	0	0	0	0	0	0	1	0	1	0	0	0	0	1	0	0	0	0	1	0	0	0	0	0	0	0	0	0	0	1	2	0	0	0	0	0	0	0	1	0	0	0	0	0	0	1	0	0	0	0	0	0	1	0	0	0	0	0	1	2	0	1	0	2	0	0	1	0	2	0	0	0	0	0	0	0	1	0	0	1	0	0	0	0	0	0	1	0	0	0	1	0	0	0	0	0	1	0	0	0	0	0	1	0	0	1	0	0	1	1	0	0	0	1	1	0	0	0	0	0	0	0	1	0	0	0	0	1	0	0	2	0	0	0	1	0	0	0	1	0	0	0	0	0	0	0	0	0	0	1	0	0	0	0	0	0	0	0	0	1	0	0	0	0	0	0	0	0	1	0	0	0	0	0	1	0	0	1	0	0	0	0	0	0	1	0	0	1	0	0	0	0	0	0	0	0	2	0	0	1	0	0	0	4	0	0	0	0	0	0	0	0	0	0	0	0	0	0	0	0	0	1	0	1	0	0	0	0	1	3	0	1	0	0	0	0	0	0	0	0	0	0	2	2	1	0	2	0	0	0	0	0	1	0	0	0	2	0	0	1	0	0	0	1	0	0	1	0	0	0	0	0	0	3	0	2	0	0	0	0	1	0	0	1	0	0	0	1	0	0	0	0	0	0	0	0	0	1	0	0	0	0	0	0	0	0	2	1	1	1	0	0	1	0	0	0	0	0	0	1	0	0	0	0	0	0	0	1	0	1	0	0	1	0	0	3	0	0	1	2	0	0	0	0	0	0	0	0	0	1	0	0	0	0	0	0	0	0	0	0	0	0	1	0	2	0	0	0	1	1	0	0	0	0	1	0	0	0	0	0	0	0	0	0	0	0	0	0	1	0	0	0	1	0	0	0	0	0	1	0	0	0	0	0	0	0	0	1	0	2	0	1	1	0	1	0	0	0	0	0	0	0	0	0	0	0	0	0	0	0	0	1	0	1	0	0	0	0	0	0	0	0	0	0	0	0	0	1	0	0	0	0	0	0	0	0	3	0	0	0	0	0	0	0	0	0	0	0	1	0	0	0	0	0	0	0	0	1	0	0	0	0	0	0	0	0	0	2	1	0	0	0	0	0	0	1	0	4	0	0	0	0	0	0	0	0	0	0	1	0	0	0	0	0	0	0	0	1	0	0	0	0	0	0	2	0	0	0	0	0	0	1	0	1	1	0	0	0	0	0	1	0	0	0	0	0	0	1	0	0	0	0	0	1	0	0	0	0	0	0	1	0	0	0	0	0	0	1	0	0	0	0	0	3	0	0	0	0	1	0	0	0	0	0	0	0	0	1	1	0	0	0	0	0	0	1	0	0	0	0	0	0	0	1	0	0	0	0	0	0	0	0	1	0	0	0	0	0	0	0	0	0	0	0	0	0	0	0	0	1	0	0	0	0	0	0	0	1	1	0	2	0	0	0	0	0	0	0	2	0	0	0	1	0	0	0	0	0	0	0	0	0	0	0	0	0	1	0	0	0	0	0	0	0	0	0	0	0	1	1	0	0	0	1	0	0	0	0	0	0	0	1	0	0	0	3	0	0	2	0	0	0	0	0	0	0	0	0	0	1	0	0	0	1	0	0	0	1	1	0	0	1	0	0	0	0	0	0	0	1	1	0	1	0	0	0	0	0	0	0	1	0	0	0	0	0	2	1	1	0	0	1	0	1	1	0	0	0	0	0	0	0	0	1	0	0	0	0	0	0	0	0	0	0	0	0	1	0	1	1	0	0	2	1	0	0	0	0	1	0	1	0	0	0	0	0	0	0	0	0	0	0	0	0	0	0	1	0	0	0	0	0	0	0	1	0	0	0	0	0	0	1	0	0	1	0	1	0	0	0	1	0	2	1	0	0	0	0	0	3	0	0	0	0	0	0	1	0	0	0	0	0	1	0	2	0	0	0	0	2	0	0	0	1	0	0	0	0	0	0	0	0	1	0	0	0	0	2	0	0	0	0	1	0	0	0	0	0	1	0	0	0	0	0	0	0	0	0	0	1	0	0	1	0	0	0	0	1	0	0	0	0	1	0	0	0	0	1	2	0	0	2	0	1	0	0	0	1	1	0	1	0	1	0	0	2	1	2	1	0	0	1	0	0	0	0	0	0	0	0	0	0	0	0	2	1	0	0	1	0	1	0	1	0	0	0	0	0	1	0	0	0	0	0	0	0	0	0	0	1	0	0	0	0	1	1	0	0	0	0	0	1	0	0	0	0	1	0	0	0	0	0	0	0	1	0	0	0	0	1	1	0	0	0	5	0	0	0	0	0	0	0	2	0	0	0	0	0	0	0	0	0	0	0	0	0	0	0	0	0	0	2	0	0	1	0	2	1	0	1	0	1	0	0	0	1	0	0	0	1	0	0	0	1	0	0	0	0	0	0	0	0	1	0	0	0	0	1	0	0	0	0	0	0	0	0	0	1	1	0	0	0	0	0	0	0	0	0	1	0	1	0	0	0	0	0	0	0	1	0	0	1	1	0	1	1	1	1	0	0	1	2	0	0	0	0	0	1	0	0	0	0	0	0	0	0	0	0	1	0	0	0	0	0	0	0	0	0	0	0	0	0	0	0	0	0	0	0	0	0	0	0	0	0	1	0	0	0	0	2	0	0	0	0	0	0	0	0	0	0	0	0	1	1	0	0	1	2	0	0	3	0	0	1	0	0	0	0	0	0	0	0	0	0	1	0	0	0	0	0	0	1	0	0	0	0	0	1	0	1	0	0	0	1	1	0	1	1	1	0	1	0	0	0	0	0	0	0	0	0	0	0	1	0	1	0	0	0	0	0	0	0	0	0	1	0	0	0	0	0	0	0	0	0	2	1	0	0	0	0	0	1	1	0	0	0	0	0	0	1	0	0	1	0	0	0	0	0	0	1	0	0	0	0	0	0	1	0	0	0	0	0	1	0	0	0	0	0	2	0	0	0	0	0	0	0	0	1	0	0	0	0	0	0	0	0	0	1	0	1	0	0	0	0	0	0	0	0	0	0	0	0	0	0	4	0	0	0	0	0	0	0	0	0	0	0	1	0	0	0	0	0	0	0	0	0	0	0	0	0	2	0	0	0	0	0	0	0	0	0	0	0	1	0	1	0	0	0	0	0	0	0	0	0	0	0	1	0	0	0	0	1	1	1	0	0	0	0	0	0	0	0	0	0	0	1	0	0	0	1	0	1	0	0	0	0	0	0	1	0	0	0	1	0	0	0	0	1	0	0	1	1	0	0	1	0	0	0	0	0	1	2	0	0	1	0	0	0	1	1	0	1	0	1	0	0	1	1	0	1	0	0	0	0	0	0	0	0	0	0	0	0	0	0	0	0	0	0	0	1	1	0	1	0	0	0	0	1	0	1	0	0	0	0	1	0	0	0	0	2	1	0	0	0	0	0	0	1	0	1	1	0	0	0	0	0	0	2	0	0	0	0	1	0	1	1	0	0	1	0	1	0	0	0	0	0	0	0	0	0	0	0	0	0	0	0	0	0	0	0	0	0	0	0	0	1	0	1	0	0	0	0	0	0	0	0	0	0	0	0	0	0	0	1	0	0	0	1	0	0	0	0	0	0	1	0	2	0	0	0	1	0	0	0	1	0	1	0	0	0	0	0	0	0	0	0	1	0	1	0	1	0	1	0	0	0	0	1	1	0	0	0	0	0	0	0	0	0	0	0	0	0	0	0	1	0	0	0	0	0	0	0	0	0	0	0	0	0	1	0	1	0	0	0	0	0	2	0	1	0	0	0	1	0	1	0	0	0	1	0	0	0	0	0	0	0	0	0	2	1	0	1	0	1	3	0	0	0	0	0	0	0	0	0	0	0	0	2	0	0	0	0	2	0	0	0	0	0	0	0	0	0	0	0	0	0	0	0	0	2	0	0	0	0	1	0	0	0	0	0	0	0	0	2	0	0	0	0	0	0	0	0	0	2	0	1	1	0	0	0	1	0	1	0	0	0	1	0	0	0	0	0	0	0	0	0	0	1	0	1	0	0	0	0	0	0	0	1	0	0	0	0	0	0	0	0	0	1	0	1	0	1	0	0	2	0	0	0	0	0	1	0	0	0	0	0	0	1	0	0	0	0	0	0	0	0	0	1	1	0	0	0	0	1	0	0	0	0	1	1	1	0	0	1	1	0	0	0	0	0	0	0	0	1	1	0	0	0	0	1	0	0	0	0	0	0	0	0	0	0	2	0	0	1	0	0	0	0	0	0	2	0	0	0	0	0	0	0	0	0	0	1	0	0	1	0	0	0	2	0	0	0	0	1	0	0	0	0	2	0	1	0	0	0	0	0	0	0	0	0	0	0	0	0	0	0	0	0	0	0	0	0	0	0	0	0	1	0	0	0	0	0	0	0	0	0	0	0	0	1	0	0	0	1	1	0	0	0	0	1	0	0	0	0	1	0	1	0	0	0	0	0	0	0	0	0	1	1	0	0	1	0	1	0	1	0	0	0	0	0	0	0	1	0	0	0	0	1	0	1	0	0	0	0	0	0	0	0	0	0	0	0	0	0	0	0	0	0	0	1	0	0	1	0	1	1	0	0	0	0	0	0	0	0	1	0	0	0	0	0	3	0	0	1	0	1	0	0	0	0	0	1	0	0	1	0	0	1	0	0	0	0	0	0	1	0	0	0	0	0	0	2	0	0	0	0	0	0	0	0	0	0	0	0	0	0	4	0	0	0	0	0	0	0	0	1	0	0	0	0	0	1	1	2	0	0	0	0	0	0	0	0	0	0	0	0	0	0	0	0	0	1	1	0	0	0	0	0	0	0	0	1	0	0	0	0	0	0	0	1	0	0	0	0	0	1	0	0	0	0	0	0	0	0	2	0	0	0	0	0	0	0	0	1	0	0	0	0	0	0	0	0	0	0	0	0	0	1	0	0	0	1	1	0	1	0	1	0	0	0	0	1	0	2	0	0	0	0	2	1	0	0	0	0	0	0	0	0	1	0	0	0	0	0	0	0	0	0	1	0	0	1	3	0	0	1	0	2	0	0	0	1	0	1	0	0	0	1	0	0	0	0	0	1	1	0	1	1	0	2	0	0	0	0	1	0	0	0	0	0	0	0	0	0	0	0	0	0	0	0	0	0	1	0	0	1	0	0	0	1	0	0	0	1	0	0	0	1	0	0	1	0	0	1	0	2	0	1	0	1	0	0	0	1	0	0	0	1	0	0	0	0	0	0	0	1	2	1	1	0	1	0	0	0	0	0	0	0	1	0	2	0	0	0	0	0	0	1	0	0	2	0	0	0	0	1	1	0	0	1	0	0	0	0	0	1	0	4	0	0	0	0	0	1	0	2	0	1	0	0	0	0	1	1	0	0	0	0	2	2	0	1	1	0	0	0	0	0	1	0	0	1	1	0	0	0	0	0	0	1	0	0	0	1	0	1	0	0	0	0	0	1	0	0	0	2	0	1	0	0	0	0	0	0	0	0	0	0	1	5	1	0	0	0	1	0	0	0	0	1	0	0	1	0	0	0	0	0	0	1	0	0	0	0	0	0	1	0	0	0	0	0	1	0	0	1	0	0	0	0	0	1	0	0	0	0	0	0	0	0	1	0	0	0	1	0	1	0	0	0	0	0	0	0	0	2	2	0	1	0	0	0	0	0	0	0	0	1	0	0	0	0	0	0	0	1	0	0	0	0	1	0	0	0	0	0	0	0	1	0	0	0	0	0	0	1	0	0	0	0	0	0	0	1	2	1	0	0	0	0	0	0	0	0	0	0	0	0	0	0	0	0	0	0	0	0	0	0	0	2	0	2	0	0	0	0	0	0	1	0	0	0	0	0	0	0	0	0	0	0	0	0	1	0	1	0	0	0	0	0	0	0	0	0	0	0	0	0	0	0	1	0	0	0	0	1	1	0	1	0	0	1	0	0	1	1	0	0	1	0	0	0	0	0	0	0	0	0	0	0	1	0	0	0	0	0	0	0	0	0	1	0	1	0	0	0	1	0	0	0	0	0	0	0	1	0	0	0	0	1	0	0	0	0	0	3	0	0	0	0	0	0	0	0	0	0	0	0	0	0	1	0	0	0	0	0	1	0	0	3	1	0	0	0	0	0	0	1	0	0	1	0	0	0	0	1	0	0	0	0	0	0	0	0	0	0	0	0	1	0	0	0	0	0	1	0	0	0	0	1	0	0	0	1	0	0	0	0	0	0	0	0	0	0	1	0	0	1	0	0	0	0	0	0	0	0	0	0	0	0	0	0	1	0	0	0	0	1	1	1	0	0	0	0	0	0	2	0	0	0	3	0	0	0	0	0	0	0	0	0	1	0	0	0	0	0	0	0	0	0	0	0	0	0	0	0	0	0	1	0	0	1	0	0	0	0	1	0	1	0	0	0	0	0	2	0	0	1	2	0	0	0	0	0	1	0	0	1	0	2	1	0	0	0	0	0	2	1	2	0	0	1	0	0	0	0	0	0	0	0	0	0	0	0	1	1	0	0	1	0	0	1	0	0	0	0	0	1	0	0	0	0	0	0	0	0	2	0	0	0	0	0	2	0	0	0	0	0	0	0	0	0	0	0	0	1	0	2	1	0	0	0	0	0	0	0	0	0	0	1	1	0	0	0	0	0	1	0	1	2	0	0	0	0	0	0	0	0	1	0	0	0	0	0	0	0	1	0	0	0	0	1	0	0	0	0	0	0	1	0	1	0	0	0	0	0	0	0	0	0	0	0	1	0	0	0	0	0	0	0	0	0	0	0	0	0	0	0	0	0	0	0	0	0	0	0	0	0	0	0	0	2	0	0	0	0
N0.HOG0003275	0	0	0	0	0	1	0	0	0	1	0	0	0	0	0	0	0	1	4	0	0	0	0	0	0	0	0	0	0	1	0	2	0	0	0	0	0	0	0	1	0	0	0	0	0	0	1	1	1	0	0	1	0	0	1	0	1	0	0	3	1	0	5	0	0	0	1	1	0	0	0	0	0	0	0	0	0	0	0	1	1	0	1	1	0	0	0	0	0	0	0	0	0	0	0	1	0	1	1	0	1	0	0	6	0	1	0	0	0	0	2	0	1	0	0	0	0	1	0	0	0	0	0	0	1	1	0	0	0	2	3	0	0	0	2	0	0	0	0	0	0	0	2	0	0	1	0	3	0	0	0	0	2	1	0	0	0	0	10	0	0	0	0	2	1	0	0	0	1	1	1	1	0	0	1	1	0	1	0	0	1	0	0	0	0	0	1	0	0	2	1	0	0	0	0	1	0	0	0	2	0	0	0	0	1	0	0	0	0	1	0	1	0	0	11	0	1	0	1	0	1	0	0	0	0	0	0	0	1	0	2	0	20	1	0	1	0	0	0	0	0	2	2	0	0	0	1	0	0	0	0	0	0	2	0	1	0	0	0	0	1	0	0	0	2	0	0	0	1	0	1	0	0	2	2	2	1	0	1	0	0	0	0	0	1	2	0	0	1	0	0	0	0	0	0	0	0	1	0	0	2	0	1	0	0	0	0	1	1	0	0	0	0	1	0	0	1	1	1	0	0	0	1	0	1	0	2	0	0	0	0	1	1	0	0	1	1	0	0	14	0	0	1	0	1	1	0	0	1	0	1	0	0	0	0	0	0	0	0	0	0	0	0	1	1	0	0	0	0	2	0	0	0	1	0	0	0	0	1	0	0	0	1	0	0	1	0	0	0	3	2	0	0	0	0	0	0	3	0	0	3	0	2	4	0	2	1	0	0	0	1	1	0	0	0	0	0	0	0	0	0	0	2	0	0	0	0	0	0	29	0	1	0	0	1	26	0	0	2	0	0	0	0	0	4	0	0	0	0	1	1	0	3	0	1	0	0	0	0	3	0	1	0	0	1	0	0	0	1	1	1	0	0	0	0	1	0	0	0	1	0	1	0	0	0	0	0	0	2	0	0	0	0	1	0	1	2	1	0	2	0	1	3	0	0	3	0	0	0	0	0	0	0	0	0	1	0	0	1	0	0	0	1	0	0	0	0	1	0	11	0	0	27	1	0	0	0	0	1	0	0	0	0	3	2	0	0	0	0	0	1	0	1	0	1	0	1	0	0	0	0	0	0	1	0	0	0	1	2	0	1	2	0	0	1	2	0	0	0	0	0	0	0	0	0	0	2	0	1	0	0	0	0	1	1	0	0	0	0	1	0	0	0	1	0	0	0	0	0	0	0	0	0	0	0	0	0	0	0	0	0	0	0	0	0	1	0	1	0	0	0	0	0	1	2	1	0	0	1	0	0	0	0	3	0	0	1	0	4	0	0	0	0	0	0	0	0	0	0	1	0	0	1	1	1	2	0	1	1	1	0	0	0	0	1	0	0	0	0	0	0	0	0	0	0	1	0	1	0	0	0	1	1	0	1	0	1	0	0	1	2	0	2	3	0	0	1	2	2	1	0	0	1	0	0	0	0	0	0	1	0	0	0	0	1	0	0	0	1	0	0	0	1	0	0	0	0	0	0	0	0	0	1	0	0	0	0	3	0	0	0	1	0	0	1	0	0	0	0	0	1	0	0	0	1	0	0	0	0	0	0	0	1	0	1	1	0	0	0	0	0	0	0	0	0	0	0	0	1	0	0	0	0	1	0	0	0	1	0	1	0	0	0	0	0	0	0	0	1	0	1	0	0	0	0	0	0	0	0	0	0	0	0	2	0	0	0	0	0	0	0	0	3	1	0	0	0	0	0	0	0	0	0	0	0	1	0	0	1	22	0	0	0	19	0	0	0	0	0	0	19	1	0	0	0	0	1	0	1	0	1	0	4	0	0	1	0	4	2	0	0	0	0	0	0	0	2	0	0	0	0	1	0	3	0	1	1	0	0	1	1	0	0	0	1	0	18	0	0	0	0	4	0	0	0	1	0	0	1	0	1	0	0	0	0	0	0	0	0	0	0	0	2	2	0	0	1	0	0	0	0	0	0	0	0	0	1	0	3	0	0	0	0	0	0	0	0	0	0	3	1	0	0	0	1	0	2	0	0	1	1	0	0	0	0	0	0	0	0	0	0	0	0	0	1	0	0	2	1	0	1	0	0	0	0	0	0	0	0	0	0	11	0	0	0	0	0	1	0	0	2	1	0	0	0	1	0	0	2	0	2	0	0	0	0	0	0	0	0	0	0	0	1	1	0	0	0	1	0	0	1	1	0	2	0	1	0	0	0	0	0	0	0	0	0	1	0	0	0	0	0	0	0	1	1	0	0	0	0	1	0	1	0	1	0	0	0	0	1	1	0	0	0	0	0	1	0	0	1	1	0	2	0	0	0	1	0	0	3	0	0	0	0	18	0	0	1	1	0	0	1	0	15	0	0	0	0	1	0	0	0	0	0	1	0	0	0	0	0	3	1	1	2	0	0	0	0	0	0	0	1	0	0	0	0	2	0	1	3	0	1	0	0	1	1	0	0	0	0	0	0	0	0	0	1	0	0	0	0	0	0	0	0	0	0	1	1	2	1	0	0	2	0	2	0	0	1	1	0	1	1	0	0	0	0	0	1	0	0	3	0	0	0	0	0	1	1	0	0	0	0	0	0	0	0	1	0	0	0	0	0	0	0	0	0	0	0	1	0	1	1	0	0	0	0	0	0	0	0	0	0	0	0	0	1	2	0	0	0	0	2	0	0	0	0	0	0	1	0	0	0	0	1	0	0	0	0	0	2	1	0	1	5	0	0	0	1	1	0	1	1	0	1	2	2	0	3	0	2	0	0	0	2	0	0	1	0	0	0	2	1	0	0	5	0	1	0	0	0	0	1	0	0	0	1	0	0	1	0	0	1	0	0	1	0	0	0	0	0	0	0	0	0	2	0	0	0	0	0	1	0	1	0	0	2	19	0	0	1	0	0	0	0	0	0	0	0	0	0	1	1	5	0	1	1	0	1	0	0	1	3	0	0	0	0	0	0	0	1	1	1	0	1	0	0	0	0	0	0	0	2	0	1	0	0	0	0	0	0	0	0	0	0	0	0	0	0	1	0	1	2	0	0	0	1	0	0	1	1	0	1	2	0	0	0	0	1	0	1	0	0	0	2	0	0	0	0	1	1	0	1	18	0	0	0	0	0	2	0	2	1	1	1	0	1	0	1	0	0	2	0	0	0	1	0	1	1	1	0	2	0	0	1	0	13	0	0	0	1	0	0	1	0	0	0	0	0	1	0	0	0	0	0	0	2	0	0	0	1	0	0	0	0	0	0	0	0	1	0	1	0	0	0	0	0	0	9	0	0	0	1	2	0	4	0	2	0	0	0	0	0	1	1	0	1	0	0	0	0	1	2	0	0	1	0	1	1	0	2	1	0	0	2	0	0	0	0	0	1	0	0	1	0	0	1	1	1	0	0	0	0	0	25	0	0	0	0	0	14	0	1	1	0	1	1	0	0	0	0	1	0	0	1	0	0	0	0	2	0	0	0	0	0	17	0	0	0	1	1	0	1	0	0	0	0	1	0	0	0	0	0	0	1	0	1	1	2	0	2	0	0	1	0	0	0	0	0	2	0	0	0	0	0	0	0	1	0	0	0	0	1	1	0	0	2	0	1	0	0	1	0	1	0	3	2	20	0	0	1	0	0	0	0	0	0	1	3	0	0	1	0	0	0	0	1	0	0	1	0	3	0	1	2	0	0	1	0	0	0	0	0	1	0	0	0	0	0	0	1	0	0	0	0	0	1	0	0	0	0	3	1	0	1	1	0	2	3	0	1	1	0	1	11	0	0	1	0	1	0	0	0	0	0	0	0	0	1	0	1	0	1	0	0	1	2	0	0	0	0	2	0	1	1	0	1	0	0	0	0	0	0	2	0	2	0	0	0	0	0	24	5	0	0	3	1	0	0	0	2	0	1	1	1	0	0	0	0	16	0	0	1	2	1	0	0	0	1	0	0	0	0	0	0	1	0	0	0	1	0	0	0	0	1	2	0	1	0	0	0	0	0	0	1	1	2	5	0	1	0	1	0	0	0	1	0	0	0	0	1	0	0	1	0	1	0	0	0	0	0	0	0	0	0	0	0	0	0	1	0	1	0	0	0	0	0	0	1	0	0	0	0	1	0	0	0	0	1	1	0	0	0	1	1	0	0	0	1	1	1	0	0	0	1	0	0	1	0	0	0	0	0	0	0	0	1	0	0	0	0	0	0	1	0	0	0	1	0	0	0	1	0	1	0	0	0	0	4	0	0	1	0	0	0	0	1	2	1	0	0	0	1	0	0	0	0	0	0	0	0	0	1	0	0	0	0	0	0	0	0	0	0	0	0	0	0	1	0	0	1	0	0	1	0	0	0	0	0	0	0	0	0	2	0	0	1	1	0	1	0	0	0	0	0	0	2	0	1	0	0	0	2	1	0	0	1	0	1	0	0	1	0	0	1	1	0	0	0	0	0	0	0	0	0	0	1	0	1	0	0	0	0	0	0	0	0	1	0	0	0	5	3	0	0	0	0	1	1	1	3	0	0	0	0	0	0	0	0	0	3	1	0	0	0	0	2	0	0	0	0	1	0	0	1	0	2	2	0	0	0	0	0	0	0	0	0	0	0	1	0	2	0	1	1	14	0	0	2	1	0	1	0	0	0	0	0	2	0	0	0	0	0	0	0	0	0	0	1	0	1	22	1	2	0	2	0	2	0	0	0	1	0	1	0	1	0	30	0	2	0	0	0	0	0	0	0	2	0	0	0	0	0	0	0	1	1	0	0	0	1	0	2	0	0	0	1	0	0	0	0	0	0	0	0	0	0	0	0	1	1	0	0	0	0	1	0	0	0	0	1	0	0	0	0	0	0	0	1	0	1	0	0	0	1	0	0	1	0	0	0	1	3	0	0	0	0	0	0	0	0	0	0	0	0	0	14	0	0	0	2	1	0	0	0	0	1	0	0	2	0	0	0	1	1	0	0	0	0	0	2	3	0	1	1	0	0	0	0	0	0	0	0	0	0	0	0	0	2	2	0	0	0	0	1	1	1	1	1	0	1	1	1	0	0	0	0	1	0	2	0	0	2	0	1	1	0	0	0	0	0	0	0	0	1	0	0	1	0	0	0	0	1	1	0	0	0	1	0	0	0	1	0	22	1	2	0	0	2	2	0	0	0	0	1	0	0	0	0	1	0	0	0	0	0	0	0	0	2	2	0	0	0	0	0	0	0	1	1	0	1	0	0	0	1	0	0	0	1	0	2	0	1	0	0	0	2	0	0	0	0	0	0	3	1	0	0	0	0	0	0	1	0	0	1	0	0	0	0	2	1	0	0	1	1	2	0	0	1	0	1	0	1	1	0	0	2	0	0	1	0	0	0	1	0	1	0	0	0	0	1	0	0	0	1	0	0	1	12	0	0	0	0	0	0	0	0	0	1	1	0	1	1	1	0	1	0	0	0	0	1	0	0	0	0	0	1	0	0	0	4	1	1	0	0	1	0	0	2	1	0	0	0	0	2	0	0	1	1	0	0	0	0	1	1	0	0	0	0	0	0	0	0	1	0	0	0	1	0	0	1	2	0	0	0	0	0	0	0	0	2	0	1	0	1	0	0	0	0	0	2	0	0	2	0	0	0	1	0	0	0	0	0	0	13	0	1	0	0	1	0	0	0	2	22	1	0	1	5	1	4	0	0	1	0	0	0	0	0	0	0	2	0	1	2	0	0	0	1	1	1	0	0	0	2	1	0	0	0	0	0	0	0	0	1	0	1	0	2	0	0	0	0	0	1	0	1	0	1	0	0	0	0	0	0	0	1	0	0	0	0	0	0	2	0	0	0	0	19	0	1	0	1	0	0	0	0	0	0	0	1	0	1	1	0	0	0	0	0	0	0	1	0	1	1	0	1	0	0	0	0	1	0	0	0	0	0	1	0	0	1	0	1	0	0	1	2	0	0	0	1	2	0	1	0	1	0	0	0	0	0	0	1	16	0	0	3	0	0	0	0	2	0	2	0	0	0	0	0	1	1	2	0	1	0	1	0	0	0	0	1	0	0	1	1	0	0	0	0	0	0	2	0	0	0	0	1	3	0	1	1	1	3	2	0	5	0	1	0	1	2	0	0	0	1	0	1	0	1	0	2	0	0	0	3	1	1	1	0	2	0	0	1	1	0	0	1	0	0	0	0	0	0	0	0	1	1	0	0	0	1	0	2	0	0	0	0	0	0	1	0	0	1	1	0	11	1	0	1	0	0	0	0	0	0	0	0	0	0	1	3	1	1	1	0	2	0	0	0	0	13	1	0	1	0	0	0	0	1	1	1	0	0	1	0	0	0	0	0	3	0	0	1	0	1	0	0	1	0	0	0	0	2	0	0	0	0	1	1	0	1	0	0	0	0	1	0	0	0	0	28	0	2	0	0	0	0	0	2	0	0	0	0	0	0	0	0	0	0	0	1	0	0	1	3	0	0	1	0	0	0	10	0	0	0	1	0	0	0	2	0	0	2	1	0	1	0	1	0	0	1	13	0	0	0	0	20	1	0	0	0	0	0	1	0	0	1	0	1	1	0	1	1	0	2	1	0	1	0	0	0	2	0	1	0	2	0	1	0	0	1	0	0	1	0	0	0	1	1	0	0	0	0	0	1	0	0	1	0	0	0	2	0	0	0	0	0	16	0	4	0	1	2	0	0	0	0	1	0	0	1	0	0	0	0	0	1	2	0	1	1	1	0	0	0	0	2	1	0	1	0	2	0	0	0	2	0	0	0	0	0	0	1	0	0	1	3	0	1	0	0	0	0	1	0	1	0	0	0	0	1	0	0	0	0	0	0	2	2	1	0	0	0	0	0	0	0	0	1	0	0	1	0	2	0	0	0	0	2	0	0	1	0	0	0	2	1	2	0	0	1	0	0	1	0	1	0	0	1	0	14	0	0	20	1	0	1	1	0	0	0	2	0	0	0	0	0	0	0	1	4	0	1	1	0	2	0	0	1	0	1	1	0	1	3	0	1	0	1	0	0	0	0	0	0	0	3	1	1	0	2	0	0	0	1	0	0	0	0	1	0	0	1	1	0	0	2	0	0	0	0	0	0	0	0	0	2	0	0	0	1	0	1	0	2	1	0	0	0	0	0	0	0	0	0	0	2	1	0	0	0	0	0	0	0	0	0	0	1	2	1	0	0	0	0	0	1	2	0	1	2	1	0	0	3	0	0	1	0	0	0	0	0	0	0	0	29	1	0	0	0	0	0	0	0	0	0	0	1	0	0	0	0	1	0	0	1	1	0	0	0	0	1	0	0	0	0	0	1	1	0	0	0	1	2	0	0	0	0	1	0	0	0	0	0	0	26	0	0	2	1	0	0	1	0	0	0	0	0	0	0	0	1	0	0	0	0	0	0	0	0	1	1	0	14	19	1	2	0	0	0	2	0	0	0	0	1	0	0	0	0	0	0	0	0	0	0	0	1	0	2	1	0	2	1	0	0	0	0	3	0	0	0	0	0	0	0	1	1	0	0	0	0	0	0	0	0	0	1	1	0	0	1	1	0	0	0	0	0	0	1	1	2	0	0	0	1	0	0	0	0	0	0	1	1	0	0	0	1	0	1	0	1	11	0	1	0	0	1	0	0	1	2	1	0	0	0	0	0	0	0	1	0	0	0	0	0	0	0	1	1	0	0	0	0	0	0	0	1	0	3	0	0	0	0	0	0	0	2	0	0	0	1	1	0	0	0	0	0	0	2	0	0	0	0	0	0	1	0	0	0	0	0	0	0	0	0	1	0	0	0	0	0	0	0	0	0	1	1	0	0	0	0	0	2	1	0	0	1	0	0	0	0	0	0	1	0	0	1	1	0	3	0	0	2	1	0	0	2	0	0	0	1	0	0	0	1	0	0	2	0	0	0	0	0	0	0	1	0	1	0	1	0	0	1	1	0	0	1	0	0	0	0	0	0	0	1	0	0	0	1	0	0	0	0	0	0	1	1	0	1	0	0	0	3	1	4	1	0	0	0	0	0	0	2	0	0	0	0	0	0	0	0	0	0	0	0	0	1	1	0	3	0	0	0	0	0	0	0	2	1	2	0	1	0	0	1	1	0	1	1	0	1	1	0	0	1	6	0	0	0	1	0	0	1	0	0	0	0	0	1	1	0	1	0	0	0	1	1	1	0	11	1	1	0	1	0	0	0	1	1	0	1	0	0	1	1	0	1	0	0	0	0	0	1	1	0	0	1	0	0	0	3	1	0	0	0	0	0	0	0	1	0	0	0	0	0	1	0	2	1	0	0	0	0	0	1	1	1	0	0	0	0	0	1	0	0	0	0	0	0	0	0	0	0	0	2	1	1	0	0	0	0	1	0	0	0	0	0	0	0	0	0	0	0	0	1	0	0	0	1	1	0	0	0	0	0	0	0	0	0	0	0	1	0	0	2	0	0	1	0	0	0	0	0	0	0	0	0	0	1	2	0	0	2	0	0	0	0	0	0	0	1	0	0	2	0	0	0	0	0	0	0	0	0	0	0	0	0	1	1	1	0	0	0	1	0	0	0	1	0	1	1	0	0	0	1	5	0	0	0	1	0	0	1	0	0	0	0	0	0	0	10	0	2	0	1	0	0	0	1	0	1	0	0	0	0	0	0	1	0	0	0	0	1	2	0	0	1	0	0	0	1	7	0	2	1	1	0	1	0	0	0	0	0	0	0	0	0	0	0	1	1	0	0	1	0	1	0	1	0	2	0	1	0	0	0	0	0	13	0	1	0	0	1	0	0	0	1	1	0	0	2	0	2	0	0	1	0	1	0	0	0	0	0	0	0	1	0	0	1	3	1	0	0	0	0	0	1	1	1	0	0	0	0	0	0	1	0	0	0	0	0	0	0	0	2	0	0	0	0	0	0	0	0	1	0	0	0	0	0	0	0	0	0	1	0	0	1	0	0	0	1	0	0	0	0	0	0	0	1	0	0	0	3	0	0	0	0	0	0	0	0	0	0	0	1	0	1	0	1	0	0	1	0	0	0	0	0	0	0	1	0	1	2	0	0	0	1	0	0	1	0	0	0	0	0	0	0	0	1	0	2	0	6	2	0	2	0	0	0	0	0	0	1	1	0	0	0	0	0	0	0	0	0	0	0	0	0	1	1	0	0	0	1	0	1	1	0	0	1	0	1	0	1	0	0	1	1	0	0	0	3	0	1	0	0	0	0	2	0	0	0	0	0	1	0	0	0	1	1	0	0	0	0	0	0	0	0	0	8	0	1	1	0	0	1	0	0	0	0	3	1	0	3	0	0	1	3	0	0	0	0	0	0	0	0	0	0	0	0	0	0	0	0	1	0	1	0	0	0	2	0	0	0	2	0	1	0	0	0	0	0	1	1	0	0	0	0	0	1	1	0	2	0	1	0	0	0	0	0	0	1	0	2	1	1	0	0	0	1	1	0	0	0	0	0	0	1	0	0	0	0	3	0	1	0	0	0	0	0	0	0	0	0	0	0	0	0	0	0	0	0	2	0	0	0	0	0	17	0	0	1	0	0	1	1	1	0	1	0	1	0	0	2	0	0	0	0	0	18	0	0	0	0	0	0	0	1	0	0	0	0	2	0	1	0	1	0	0	0	0	0	2	0	1	0	0	1	0	1	0	0	0	0	0	3	0	0	0	0	1	0	0	0	2	0	0	0	1	0	0	0	1	0	0	1	1	0	0	2	0	1	0	0	0	0	0	1	0	0	0	0	0	0	1	0	0	3	1	1	0	0	1	0	1	0	0	0	0	0	0	0	0	0	0	1	0	0	1	1	0	3	0	0	0	2	0	1	0	1	0	0	0	0	1	10	0	0	0	1	0	1	2	0	0	1	1	0	0	0	0	2	0	1	1	0	1	0	0	0	1	0	0	0	0	0	2	0	2	0	0	1	0	0	0	0	0	0	0	3	1	0	0	2	3	2	1	3	0	1	0	0	2	1	0	0	0	0	0	0	0	0	0	0	0	0	0	0	0	1	0	0	0	2	0	2	0	0	0	0	2	0	0	0	4	0	0	0	0	0	0	0	0	0	0	0	0	0	1	0	0	0	1	0	0	1	1	1	0	0	1	0	0	0	0	1	0	1	0	0	1	0	0	1	0	0	1	0	0	0	0	0	1	0	0	0	0	0	0	1	1	3	0	1	0	0	0	0	0	0	0	2	0	1	1	0	0	0	0	1	1	0	0	0	0	1	0	1	0	0	1	2	0	0	1	0	0	1	0	1	1	1	0	0	0	0	0	0	2	2	0	4	0	0	0	1	1	0	0	0	0	0	0	1	0	1	0	0	0	0	0	0	0	0	0	1	3	0	0	0	0	0	3	0	0	0	0	0	1	2	0	0	0	1	0	0	0	0	0	0	0	0	0	0	0	0	0	0	0	2	1	0	0	0	3	0	0	0	0	0	2	0	1	0	0	0	1	1	0	0	0	1	0	0	1	0	0	0	0	0	0	0	0	3	5	0	0	1	0	0	0	2	0	0	1	1	21	0	6	0	0	0	0	0	1	0	0	0	0	0	0	0	2	0	0	0	0	0	3	0	0	0	0	0	0	0	0	0	3	0	1	0	0	0	0	1	0	0	1	0	0	0	1	1	0	0	0	2	0	0	2	3	0	0	0	0	0	0	0	0	0	0	2	0	1	0	2	0	0	0	1	0	0	1	0	0	1	0	0	0	2	1	0	0	0	0	0	0	0	0	0	0	0	0	3	0	0	0	0	1	0	0	0	1	0	0	2	0	0	0	0	0	0	0	1	0	0	0	2	1	0	0	0	18	0	0	0	1	0	25	0	0	0	0	0	0	0	0	1	0	1	1	1	3	0	0	0	0	0	0	0	0	0	0	0	0	0	0	0	1	0	0	0	0	1	0	1	0	0	0	0	0	0	0	0	0	0	0	0	0	0	0	0	0	1	0	0	0	0	0	0	0	0	0	0	1	0	1	0	0	1	1	1	0	1	3	0	0	0	0	1	0	0	1	0	0	0	0	1	1	0	1	1	1	0	0	1	0	0	0	0	0	0	1	0	0	0	1	2	0	0	0	0	0	0	0	1	1	0	0	0	3	0	0	0	0	1	0	2	2	0	0	2	0	0	1	0	0	0	0	2	0	1	1	0	0	1	2	0	0	0	0	0	1	3	2	0	0	0	0	0	0	0	0	12	0	0	0	3	0	0	0	0	0	0	0	0	0	3	0	0	0	2	1	1	2	1	0	0	0	2	0	0	0	0	1	1	0	0	0	0	1	0	0	1	0	0	0	0	0	0	1	0	0	0	0	0	0	0	0	1	1	0	0	0	0	0	0	0	1	0	0	0	0	0	1	2	1	14	0	0	0	1	2	1	0	0	2	0	0	0	0	1	0	0	0	0	0	0	0	0	1	4	0	0	1	0	0	1	0	0	0	0	1	1	0	0	0	0	0	0	0	0	2	0	0	0	0	0	0	0	0	1	0	0	2	0	0	0	0	1	0	0	1	0	0	0	0	0	0	1	1	0	0	0	1	1	0	1	0	2	0	0	0	0	0	0	0	0	0	0	0	0	0	0	2	0	1	0	1	1	0	0	0	0	0	1	0	2	0	1	0	0	2	1	3	0	1	0	0	1	0	1	0	0	0	1	0	0	1	0	0	0	0	0	0	0	0	0	0	0	1	0	0	0	1	0	0	0	0	0	1	3	0
N0.HOG0003294	0	0	0	0	0	1	0	0	0	0	0	0	0	1	0	0	0	0	0	0	0	1	0	0	0	0	0	0	0	0	0	0	0	0	1	0	0	0	0	0	1	0	0	0	0	0	0	0	0	0	0	0	0	0	1	0	0	0	0	0	0	0	0	0	0	0	0	0	0	1	0	0	0	0	0	0	0	0	0	0	0	0	0	0	0	0	0	0	0	0	0	0	1	0	0	0	0	0	0	0	0	0	0	0	0	0	1	0	0	0	2	0	0	0	0	0	0	0	0	0	0	0	0	0	0	0	0	0	0	0	1	0	0	0	0	0	0	1	0	0	0	0	0	0	0	0	0	0	0	0	0	0	0	0	0	0	0	0	0	0	0	0	0	0	0	0	0	0	0	0	0	0	0	0	1	0	0	0	0	0	0	1	0	0	0	0	0	0	0	0	0	0	0	0	0	0	0	0	0	0	0	0	0	0	0	0	0	0	0	0	0	0	0	0	0	0	0	0	0	0	0	0	0	0	0	0	0	0	0	0	0	0	0	1	0	0	0	0	0	0	0	0	0	0	0	0	0	0	0	0	0	0	0	0	0	0	0	0	0	0	0	0	0	0	0	0	0	0	0	0	0	0	0	0	0	0	0	0	0	0	0	0	0	0	0	0	0	0	0	0	0	0	0	0	0	0	0	0	0	0	0	0	0	0	0	0	0	0	0	0	0	0	0	0	0	0	0	0	0	0	0	0	0	0	0	0	0	0	0	0	0	0	0	0	0	0	0	0	0	0	0	0	0	0	0	0	0	0	0	0	0	0	0	0	0	0	0	0	0	0	0	0	0	0	0	0	0	0	0	0	0	0	0	0	1	0	0	1	0	0	0	0	0	0	0	0	0	0	0	0	1	0	0	0	0	0	0	0	0	0	0	0	0	0	1	0	0	0	0	0	0	0	0	0	0	0	0	0	0	0	0	0	0	0	0	0	0	0	0	0	0	0	0	0	1	0	1	1	0	0	0	0	0	1	0	0	0	0	0	0	0	0	0	0	0	0	0	0	0	0	0	0	0	0	0	0	0	0	0	0	0	0	0	0	0	0	0	0	0	0	0	0	0	0	0	0	0	0	1	0	0	0	0	0	0	0	0	0	1	0	0	0	0	0	1	0	0	0	0	0	0	0	0	0	0	0	0	0	0	1	0	0	0	0	0	0	0	0	0	0	0	0	0	0	0	0	0	0	0	0	0	0	0	0	0	0	0	0	0	0	0	0	0	0	0	0	0	1	0	0	0	0	0	0	0	0	0	0	0	0	0	0	0	0	1	0	0	0	0	0	0	0	0	0	0	0	0	0	0	0	0	0	0	0	0	0	0	1	0	0	0	0	0	0	0	0	0	0	0	1	0	0	0	0	0	0	0	0	0	0	0	0	0	0	0	1	0	0	0	0	0	0	0	0	0	0	0	0	0	0	0	0	0	0	1	0	0	0	0	0	0	0	0	0	0	0	0	0	0	0	0	0	0	0	0	0	0	0	1	0	0	0	0	0	0	0	0	0	0	0	0	0	0	0	0	0	0	0	0	0	0	0	0	0	0	0	0	0	0	1	0	0	0	1	0	0	0	0	0	0	0	0	0	0	0	0	0	0	0	0	0	0	0	0	0	0	0	0	0	0	0	0	0	0	0	0	0	0	0	1	0	0	0	0	0	0	0	0	0	0	0	0	0	0	0	0	0	0	0	1	0	0	0	0	0	0	0	0	0	0	0	0	0	0	0	0	0	0	0	0	0	0	1	0	0	0	0	0	0	0	0	0	0	0	0	0	0	0	0	0	1	0	0	0	0	1	0	0	0	0	0	0	0	0	0	0	0	0	0	0	0	0	0	0	0	0	0	0	0	0	0	0	0	0	0	0	0	0	0	0	0	0	0	0	0	0	0	0	0	0	0	0	0	0	0	1	0	0	0	0	0	0	0	0	0	0	0	0	0	0	0	0	0	1	0	0	0	0	0	0	0	0	0	0	0	0	0	0	0	0	0	0	0	0	0	0	0	0	0	0	0	0	0	0	0	0	0	0	0	0	0	0	0	0	0	0	0	0	1	0	0	0	0	0	0	0	0	0	0	0	0	0	0	0	0	0	0	0	0	0	1	0	0	0	0	0	0	0	0	0	0	0	0	0	0	0	0	0	0	0	0	0	0	0	0	0	0	1	0	0	0	0	0	0	0	0	0	0	0	0	0	0	0	0	0	0	0	1	0	0	0	0	0	1	0	0	0	0	0	0	0	1	0	1	0	0	0	0	0	1	0	0	0	0	0	0	0	0	0	0	0	0	0	0	0	0	0	0	0	0	0	0	0	0	0	0	0	0	0	0	0	0	0	0	0	0	0	0	0	0	0	0	0	0	1	0	0	0	0	0	0	0	0	0	0	0	0	0	0	0	0	0	0	0	0	0	0	0	0	0	0	0	0	0	0	0	0	0	0	0	1	0	0	0	0	0	0	0	0	0	0	0	0	0	0	0	0	0	0	0	0	1	0	0	0	0	1	0	0	0	0	0	0	0	0	0	0	0	0	0	0	0	1	0	0	0	0	0	0	0	0	0	0	0	0	0	0	0	0	0	0	0	0	0	0	0	0	0	0	0	0	0	0	0	1	0	0	0	0	0	1	0	1	0	0	0	0	0	0	0	0	1	0	0	0	0	0	0	1	0	0	0	0	0	0	0	0	0	0	0	0	0	0	0	0	0	0	0	0	0	0	0	0	1	0	0	0	0	0	0	0	0	0	0	0	0	0	0	0	0	0	0	0	0	0	0	0	0	0	0	1	0	0	0	0	0	0	0	0	0	0	0	0	0	0	0	0	0	0	0	0	0	0	0	0	0	0	0	0	0	0	0	0	0	0	1	0	0	0	0	0	0	0	0	0	1	0	0	0	0	0	0	0	0	0	0	0	0	0	0	0	0	0	0	0	0	0	0	0	0	0	1	0	0	0	0	0	0	0	0	0	0	0	0	0	0	1	0	0	0	0	0	0	0	0	0	0	0	0	0	0	0	0	1	0	0	1	0	0	0	0	0	0	0	0	0	0	0	0	0	0	1	0	0	0	0	1	0	0	0	0	0	0	0	0	0	0	0	0	0	0	0	0	0	0	0	0	0	0	0	0	0	0	0	0	0	0	0	0	0	0	0	0	0	0	0	0	0	0	0	0	0	0	0	0	0	0	0	0	0	0	0	0	0	1	0	0	0	0	0	0	0	0	0	0	0	0	0	0	0	0	0	0	0	0	0	0	0	0	0	0	0	0	0	1	0	0	0	0	0	0	0	2	1	0	0	0	0	0	0	1	0	0	0	0	0	0	0	1	0	0	0	0	0	0	0	0	0	1	0	0	0	0	0	0	0	0	0	0	0	0	0	0	0	0	0	0	0	0	0	0	0	0	0	0	0	0	0	0	0	0	0	0	0	1	0	0	0	0	0	0	0	0	0	0	0	0	0	0	0	0	0	0	0	0	0	1	0	0	0	0	0	1	0	0	0	0	0	0	0	0	0	0	0	0	0	0	0	0	0	0	0	0	0	0	0	0	0	0	0	0	1	0	0	0	0	0	0	0	0	0	0	0	0	0	0	0	0	0	0	0	0	0	0	0	0	1	0	0	0	0	0	0	0	0	1	0	0	0	0	0	1	0	0	0	0	0	0	1	0	0	0	0	0	0	0	0	0	0	0	0	0	0	0	0	0	0	0	0	0	0	0	0	0	0	0	0	0	0	0	0	0	0	0	0	0	0	0	0	0	0	0	0	0	0	0	0	0	0	0	0	0	0	0	0	0	0	0	0	0	0	0	0	0	0	0	0	0	0	0	0	0	0	0	1	0	0	0	0	1	1	0	0	0	0	0	0	0	0	0	1	0	0	0	0	0	0	0	0	0	0	0	0	2	0	0	0	0	0	0	0	0	0	0	0	0	0	0	0	0	0	0	0	0	0	0	0	0	0	0	0	0	0	0	0	0	0	0	0	0	2	0	0	0	0	0	0	0	0	0	0	0	0	0	0	0	0	0	0	0	0	0	1	0	0	0	0	1	0	0	0	0	0	0	0	0	0	0	0	0	1	0	0	0	0	0	0	0	0	0	0	0	0	0	1	0	0	0	0	0	0	0	0	0	0	0	0	0	0	0	0	0	0	0	0	0	0	0	0	0	0	0	0	0	0	0	0	0	0	0	0	0	0	0	0	0	0	0	0	0	0	0	0	0	0	1	0	0	0	0	0	0	0	0	0	0	0	2	0	0	0	0	0	0	0	0	0	0	0	0	0	0	0	0	0	0	0	0	0	0	0	0	0	0	1	0	0	0	0	0	0	0	0	0	0	0	0	0	0	0	0	0	0	0	0	0	0	0	0	0	0	0	0	0	0	0	0	0	0	0	0	0	0	0	0	0	0	0	0	0	0	0	0	0	0	0	0	0	0	0	0	0	0	0	0	0	0	0	0	0	1	0	0	0	0	0	0	0	0	0	0	0	0	0	0	0	0	0	0	0	0	0	0	0	0	0	0	0	0	0	0	0	0	0	0	0	0	0	0	0	0	0	2	0	0	0	0	0	0	0	0	0	0	0	0	0	0	0	0	0	0	0	0	0	0	0	1	0	0	0	0	0	0	0	0	0	0	0	0	0	0	0	0	0	0	0	0	0	0	0	0	0	0	0	0	0	0	0	0	0	0	0	0	0	0	0	0	0	0	0	0	0	0	0	0	0	0	1	0	0	0	1	1	0	0	1	0	0	0	0	0	0	0	0	0	0	0	0	0	0	0	0	0	0	0	1	0	0	0	0	0	0	0	0	0	0	0	0	0	0	0	0	0	0	0	0	0	0	0	0	0	0	0	0	0	0	0	0	0	0	0	0	0	0	0	0	0	0	0	0	0	0	0	0	0	0	0	0	0	0	0	0	0	0	0	0	0	0	0	0	0	0	0	1	0	0	0	0	0	0	0	0	0	0	0	0	0	0	0	0	0	0	0	0	0	0	0	0	0	0	0	0	0	0	0	0	0	0	0	0	0	0	0	0	0	0	1	1	0	0	0	0	0	0	1	0	0	0	0	0	0	0	0	0	0	0	0	1	0	0	0	0	0	1	0	0	0	0	0	0	0	0	0	0	0	1	0	0	0	0	0	0	0	0	1	0	0	0	0	0	0	0	0	0	0	0	0	0	0	0	0	0	0	2	0	0	0	0	0	0	0	0	0	0	1	0	0	0	0	0	0	0	0	0	0	0	0	0	0	0	0	0	0	0	0	0	0	1	0	0	1	0	0	0	0	0	0	0	0	0	0	0	0	0	0	0	0	0	0	0	0	0	0	0	0	1	0	0	0	0	0	0	0	0	0	0	0	0	0	0	0	0	0	0	1	0	0	0	0	0	0	0	0	0	0	0	0	0	0	0	0	0	1	0	0	0	0	0	0	0	0	0	0	0	0	0	0	1	0	0	0	0	0	0	0	0	0	0	0	0	0	0	0	0	0	1	0	0	0	0	0	0	0	0	0	0	0	0	0	0	0	0	0	0	0	0	0	0	0	0	0	0	0	0	0	0	0	0	0	0	0	0	0	0	1	0	0	0	0	0	0	0	0	0	0	0	0	0	0	0	0	0	0	0	0	0	0	0	0	0	0	0	0	0	0	0	0	0	0	0	0	0	0	0	0	0	0	0	1	0	0	0	1	0	0	0	0	0	0	0	0	0	0	0	0	1	0	0	0	0	0	0	0	0	0	0	0	0	0	0	0	0	0	0	0	0	0	0	1	0	0	1	0	0	0	0	0	0	0	0	0	0	0	1	0	0	0	0	0	0	0	0	0	0	0	0	0	0	0	0	1	0	0	0	0	0	0	1	0	0	0	0	0	0	0	0	0	0	0	1	0	0	0	0	0	0	0	0	0	0	0	0	0	0	0	0	0	0	0	0	0	0	0	0	0	0	0	0	0	0	0	0	0	0	0	0	0	0	0	0	1	0	0	0	0	0	0	0	0	0	0	0	0	0	2	0	0	0	0	0	1	0	0	0	1	0	0	0	0	0	0	0	0	0	0	0	0	0	0	0	0	0	0	0	0	0	0	0	0	0	0	0	0	0	0	0	0	1	0	0	0	0	0	1	0	0	0	0	0	0	0	0	0	0	0	0	0	0	1	0	0	0	1	0	0	0	1	0	0	0	0	0	0	0	0	0	0	0	0	0	0	0	0	0	0	0	0	0	0	0	0	0	0	0	0	0	0	0	0	0	0	0	0	0	0	0	0	0	0	0	1	0	0	0	0	0	1	0	0	0	0	0	0	0	0	0	0	0	0	0	0	0	0	0	0	0	0	0	0	0	0	0	0	0	0	0	0	0	1	0	0	1	0	0	0	0	0	0	0	0	0	0	0	0	0	0	0	0	0	0	0	0	0	0	1	0	0	0	0	0	0	0	0	0	1	0	0	0	0	0	0	0	0	0	0	0	0	0	0	0	0	0	0	0	0	0	0	0	0	0	0	0	0	0	0	0	0	0	0	0	0	0	0	0	0	0	0	0	0	0	0	0	1	0	0	0	0	0	0	0	0	0	0	0	0	1	0	0	0	0	0	0	0	0	0	0	0	0	0	0	0	0	0	0	0	0	0	0	0	0	0	0	0	1	0	0	0	1	1	0	0	0	0	0	0	0	0	0	0	0	3	0	0	0	0	0	0	0	0	0	0	0	0	0	0	1	0	0	0	0	0	0	0	0	1	0	0	0	0	0	0	0	0	1	0	0	0	0	0	0	0	0	0	0	0	0	1	0	0	0	0	0	0	0	0	0	0	0	0	0	0	0	0	0	0	0	0	0	0	0	0	0	0	1	0	0	0	0	0	1	0	0	0	0	0	0	0	0	0	0	0	0	0	0	0	0	0	0	0	0	0	0	0	0	0	0	0	0	0	0	0	1	0	0	0	0	0	0	0	0	0	0	0	1	0	0	0	0	0	0	0	0	0	0	0	1	0	0	0	0	0	0	0	0	0	0	0	0	0	0	0	0	0	0	0	0	0	1	0	1	0	0	0	0	0	0	0	0	0	1	0	0	0	0	0	0	0	0	0	0	0	0	0	0	0	0	1	0	2	0	1	0	0	0	0	0	0	0	0	0	0	1	0	0	0	0	0	0	0	0	0	0	0	0	0	0	0	0	0	0	0	0	0	0	0	0	0	0	0	0	0	0	0	0	0	0	0	0	0	1	0	0	0	0	0	1	0	0	0	0	0	0	0	1	0	0	0	0	0	0	0	0	0	0	0	0	2	0	0	0	1	0	0	0	0	0	0	0	1	0	0	0	0	0	0	0	0	0	0	0	0	0	0	0	0	0	0	0	0	0	0	0	0	0	0	0	0	0	0	0	0	0	0	0	0	1	0	0	0	0	0	0	0	0	0	0	0	0	0	0	0	0	0	0	0	0	0	0	0	0	0	0	0	0	0	0	0	0	0	0	0	0	0	1	0	0	0	0	0	0	0	0	0	1	0	0	0	0	0	0	0	1	0	0	0	0	0	1	0	0	0	0	0	0	0	0	0	0	0	0	1	0	0	0	0	0	0	0	1	0	0	0	0	0	0	1	0	0	0	0	0	0	0	0	1	0	0	1	0	0	0	0	0	0	0	0	0	0	0	0	0	0	0	0	0	0	0	0	0	0	1	0	0	0	0	0	0	0	0	0	0	0	0	0	0	0	0	0	0	0	0	0	0	0	0	0	1	0	0	0	0	0	0	0	0	0	0	0	0	1	0	0	0	0	0	1	0	0	0	0	0	0	0	0	0	0	0	0	0	1	0	0	0	0	0	0	0	0	0	0	0	0	0	0	0	0	0	0	0	0	0	0	0	0	0	0	0	0	0	0	0	0	0	0	0	1	1	0	0	0	0	0	0	0	0	0	0	0	0	0	0	0	0	0	0	0	0	0	0	0	0	0	0	0	0	1	0	0	0	0	0	0	0	0	0	0	0	0	0	0	0	0	0	0	0	0	1	0	0	0	0	0	0	0	0	0	0	0	0	0	0	0	0	0	1	0	0	0	0	0	0	0	0	0	0	0	0	0	0	0	0	1	1	0	0	1	0	0	0	0	0	0	1	0	0	0	1	0	0	0	0	0	0	0	0	0	0	0	0	0	0	0	0	0	0	0	0	0	0	0	0	0	0	0	0	0	0	0	0	0	0	0	0	0	0	0	0	0	0	0	0	0	0	0	0	0	0	0	0	0	0	0	1	0	0	0	0	0	1	0	0	0	0	0	0	0	0	0	0	0	0	0	0	0	0	0	0	0	0	0	0	0	0	0	1	0	0	0	0	0	0	0	0	0	0	0	0	0	0	0	0	0	1	0	0	0	1	1	0	0	0	0	0	0	1	0	0	0	0	0	0	0	0	0	0	0	1	0	0	0	0	0	0	0	0	0	0	0	0	0	0	0	0	0	0	0	0	2	0	0	0	0	0	0	0	0	0	0	0	0	0	0	0	0	0	0	0	0	0	0	0	0	0	0	0	0	1	0	0	0	0	0	0	0	0	0	0	0	0	0	0	0	0	0	0	0	0	0	0	0	1	1	0	0	0	0	0	0	0	0	0	0	0	0	0	0	0	0	1	0	0	0	0	0	0	0	1	0	0	0	0	0	0	1	0	0	0	0	0	0	0	0	0	0	0	0	0	0	0	0	0	0	0	0	0	0	0	0	0	0	0	1	0	0	0	0	0	0	1	0	0	0	0	0	0	0	0	0	0	0	0	0	0	0	0	0	0	0	0	0	0	0	0	0	0	0	0	0	0	0	0	0	0	0	0	0	0	0	0	0	0	1	0	0	0	0	0	0	0	0	0	0	0	0	0	0	0	0	0	0	0	0	0	0	1	0	0	0	0	0	0	0	0	0	0	0	0	0	0	0	0	0	0	1	0	0	0	0	0	1	2	0	0	0	0	0	0	0	0	0	0	0	1	0	0	0	0	0	0	0	0	0	0	0	1	0	0	1	0	0	0	0	0	0	0	0	0	0	0	0	0	0	0	0	0	0	0	0	0	0	0	0	0	0	0	0	0	0	0	0	0	0	1	0	0	0	0	1	0	0	0	0	1	0	0	0	0	0	0	0	0	0	0	0	0	0	0	0	0	0	0	0	0	0	0	0	0	0	0	0	1	0	0	0	0	0	0	0	0	0	0	0	0	0	0	1	0	0	0	1	0	0	0	0	0	0	0	0	0	0	0	0	0	0	0	0	0	0	0	0	0	0	0	1	0	0	0	0	0	0	0	0	0	0	0	0	0	0	0	0	1	0	1	2	0	0	0	0	0	0	0	0	0	0	0	0	0	0	0	0	0	0	0	0	1	0	0	0	0	0	0	0	0	0	0	0	0	0	0	1	1	0	0	0	0	0	0	0	0	0	0	0	0	0	0	0	0	0	0	0	0	0	0	0	0	0	0	0	0	1	0	0	1	0	0	0	0	0	0	0	0	0	0	0	0	0	0	0	0	0	0	0	0	0	0	0	0	0	0	0	0	0	0	0	0	0	0	0	0	0	0	0	0	0	0	0	1	0	0	0	0	0	0	0	0	0	0	0	0	0	0	0	0	0	0	0	0	0	0	0	0	0	0	0	0	0	0	0	0	0	0	0	0	0	0	0	0	0	0	1	0	1	0	0	0	0	0	0	0	0	0	0	0	0	0	0	0	0	1	0	0	0	0	0	0	1	0	1	0	0	0	0	0	0	0	0	0	1	0	0	0	0	1	0	0	0	0	0	0	1	0	0	0	1	0	0	0	0	0	0	0	1	0	0	0	0	0	1	0	0	0	0	0	0	0	0	1	0	0	0	0	0	0	0	0	0	0	0	0	0	0	0	0	0	0	0	0	0	0	0	0	0	0	0	0	1	0	0	0	0	0	0	0	0	0	0	0	0	0	0	0	1	0	0	0	0	0	0	0	0	0	2	0	0	0	0	0	0	0	0	0	0	0	0	0	0	0	0	0	0	0	0	0	0	0	0	0	0	0	0	0	0	0	0	0	0	0	0	0	0	0	0	0	0	0	0	1	0	0	0	0	2	1	0	0	0	0	0	0	0	0	0	0	1	0	0	0	0	0	0	0	0	0	0	0	0	0	0	0	0	0	0	0	0	0	0	0	0	0	0	1	0	0	0	0	0	0	0	0	0	0	0	0	0	0	0	0	0	0	0	0	0	0	0	0	0	0	0	0	0	0	0	0	0	0	0	0	0	0	0	0	0	0	0	0	0	0	0	0	0	0	1	0	0	0	0	0	0	0	0	1	0	0	0	0	0	0	0	0	0	0	0	0	1	1	0	0	0	0	0	0	0	0	1	0	0	0	0	0	0	0	0	0	0	0	0	0	0	0	0	0	0	0	0	0	0	0	0	0	0	0	0	1	0	0	0	0	0	0	0	1	0	0	0	0	0	0	0	0	0	0	0	1	0	0	0	0	0	0	0	0	0	0	0	0	1	0	0	0	0	0	0	0	0	0	0	1	0	0	0	0	0	0	0	0	0	0	0	0	0	0	0	0	0	0	0	0	0	0	0	0	0	0	1	0	0	0	0	0	0	0	0	0	0	0	0	0	0	0	0	0	0	0	0	0	0	0	0	0	0	0	0	0	0	0	0	0	0	0	0	0	1	0	0	0	0	0	0	0	0	0	0	0	1	0	0	0	0	0	0	0	0	0	0	0	0	0	0	0	0	0	0	0	0	0	0	0	0	0	0	0	0	0	0	0	0	0	0	0	0	0	0	0	0	0	0	0	0	0	0	0	0	0	0	0	1	0	0	0	0	0	0	0	0	0	0	0	0	0	0	0	2	0	0	0	0	0	0	0	0	0	0	0	0	0	0	0	0	0	1	0	0	0	0	0	0	0	0	0	0	0	0	0	0	0	0	0	0	0	0	1	0	0	0	0	0	0	0	0	0	0	0	0	0	0	0	0	0	0	0	1	0	0	0	0	0	0	0	0	0	0	0	1	0	0	0	0	0	0	0	0	1	0	0	0	0	1	0	0	0	0	1	0	0	0	0	0	0	0	0	0	0	0	0	0	0	0	0	0	0	0	0	0	0	0	0	0	1	0	0	0	0	1	0	0	0	0	0	0	0	0	1	0	0	0	0	0	0	0	0	0	0	1	0	0	0	0	0	0	0	0	0	0	0	0	0	1	0	0	0	1	0	0	0	0	0	0	0	0	0	1	1	0	0	0	0	0	0	0	1	0	2	0	0	0	0	0	0	0	0	0	1	0	0	0	0	0	0	0	0	0	0	0	0	0	0	0	0	0	0	0	0	0	0	0	0	0	1	0	0	0	0	0	0	0	0	0	0	0	0	0	0	1	0	0	0	0	0	0	0	0	0	0	0	0	0	0	0	0	0	0	0	0	0	0	0	0	0	0	0	0	3	0	0	0	0	0	0	0	0	0	0	0	1	0	0	0	0	0	0	0	0	0	1	0	0	0	0	0	0	0	0	0	0	0	0	0	0	0	0	0	0	1	0	0	0	0	0	0	0	0	0	0	2	0	0	0	0	0	0	0	0	0	0	0	0	0	0	0	0	0	0	0	0	0	0	0	0	0	0	0	0	0	0	0	0	0	0	0	0	0	0	0	0	0	0	0	0	0	0	0	0	0	0	0	0	0	0	0	0	0	0	0	0	0	0	0	0	0	0	0	0	0	0	0	0	0	0	0	1	0	0	0	0	0	0	0	0	0	0	0	0	0	0	0	0	0	0	0	0	0	0	0	0	0	0	0	0	0	0	0	0	0	0	0	0	0	0	0	0	0	0	0
N0.HOG0003295	0	3	0	0	0	0	0	0	0	1	0	0	0	0	0	0	1	1	0	1	2	0	0	0	2	0	0	0	0	0	0	4	0	1	1	0	0	0	0	0	0	0	5	1	2	1	0	0	0	0	0	2	0	0	3	0	1	4	0	2	1	0	1	1	0	1	0	5	1	0	0	0	0	0	0	0	0	0	0	1	0	0	2	0	0	0	0	1	0	0	0	0	1	0	0	0	1	0	2	0	1	0	0	0	1	0	0	0	0	0	4	0	0	0	1	1	1	2	0	1	2	4	0	0	4	0	1	0	1	1	1	1	0	0	0	1	1	0	0	0	0	0	2	0	0	0	0	0	0	0	0	1	2	4	1	0	1	0	1	1	1	0	0	0	1	1	0	0	0	0	0	0	0	3	4	2	0	1	1	0	0	0	0	1	0	0	0	0	0	2	1	0	0	0	2	1	0	0	0	1	0	1	1	0	0	1	1	0	1	0	0	0	0	1	1	0	0	0	0	3	0	0	0	3	0	0	0	0	0	0	1	1	0	0	0	0	0	0	0	3	2	0	3	1	0	0	2	0	0	1	0	0	0	0	0	1	0	0	0	0	0	0	0	0	1	0	1	0	0	0	2	1	0	1	2	1	0	1	0	0	0	2	1	0	1	2	1	1	0	0	1	0	0	1	0	0	0	0	0	0	4	0	0	1	2	0	0	0	1	1	0	0	1	0	0	0	2	0	0	1	2	1	2	0	0	0	0	1	2	0	0	0	0	1	1	0	2	0	1	0	0	0	1	1	1	0	3	0	2	0	0	0	0	3	0	1	1	0	1	0	0	0	1	2	0	0	0	1	0	1	0	0	0	0	8	2	0	1	1	0	0	0	0	0	0	0	1	0	0	1	0	1	2	0	5	0	2	2	0	1	1	0	1	1	0	0	0	1	0	0	0	0	1	0	2	0	1	0	1	0	0	0	1	0	0	0	0	1	1	1	2	0	2	1	1	2	0	1	0	1	0	0	0	0	1	0	2	1	0	0	0	0	1	0	0	1	0	0	0	0	0	2	0	3	0	0	0	0	0	1	0	0	0	0	0	0	0	1	0	0	0	0	2	2	0	2	1	1	1	0	0	0	0	1	0	0	0	0	4	2	0	0	2	0	1	1	1	0	0	1	0	0	1	0	0	0	0	0	1	1	0	1	0	0	0	1	0	1	0	0	0	1	1	2	0	0	0	0	0	0	0	1	1	0	1	0	1	0	0	0	1	0	0	2	0	2	0	0	0	3	0	0	0	1	0	1	0	1	1	0	0	0	1	0	2	0	1	2	0	0	1	0	0	0	2	0	0	0	1	4	3	1	0	1	2	2	0	2	0	1	2	0	0	0	0	0	0	0	0	1	0	0	1	0	0	0	0	1	0	0	2	0	0	0	0	0	0	1	0	0	0	0	0	0	1	0	1	0	0	1	0	0	0	0	1	0	1	0	0	0	2	2	0	1	0	0	1	1	0	0	2	0	1	0	1	0	0	3	0	0	1	0	0	0	0	0	0	2	0	0	0	2	0	1	0	0	0	0	0	0	0	1	0	0	0	0	0	1	2	0	0	0	0	0	1	0	0	1	2	1	0	0	0	1	0	0	1	1	2	0	0	0	2	0	0	0	1	0	0	0	0	0	0	3	1	0	0	0	1	0	1	0	1	0	0	0	0	2	0	0	0	0	2	0	0	0	0	0	0	1	1	0	0	0	0	0	1	0	1	1	0	1	0	0	1	1	2	1	0	1	2	1	2	0	0	2	0	0	0	0	0	0	0	2	1	0	0	0	0	0	0	0	1	0	1	0	0	1	0	0	0	0	2	1	0	0	1	1	0	0	1	0	0	2	2	0	0	0	0	0	0	0	3	0	0	0	0	0	0	0	0	0	1	1	0	4	0	0	0	0	1	0	1	0	3	0	0	0	0	2	0	0	2	3	0	1	0	0	0	1	1	0	0	1	2	0	1	2	1	0	0	0	0	0	0	0	0	0	0	0	0	2	0	0	1	0	0	0	0	2	2	1	1	0	0	0	1	0	0	0	0	2	1	0	1	2	0	0	2	0	0	1	0	0	0	0	0	1	2	0	0	1	0	0	0	0	0	1	0	0	0	3	0	0	3	1	1	0	1	1	1	0	0	1	1	0	0	1	0	0	0	0	1	0	0	0	1	1	0	0	0	1	1	0	1	0	2	0	1	1	0	0	0	0	1	1	1	2	0	0	0	0	0	0	0	0	0	0	3	2	0	1	1	0	0	1	0	1	0	0	0	0	1	0	0	0	0	1	0	0	3	0	0	0	0	0	0	0	0	0	3	0	0	1	0	1	0	1	0	0	1	0	3	0	1	0	0	1	0	0	0	0	1	1	1	0	0	0	0	0	2	0	0	0	0	0	2	0	0	0	0	0	0	0	0	0	0	0	1	0	1	0	0	0	1	0	0	0	0	0	2	1	0	0	0	0	0	0	0	0	0	0	0	0	1	0	0	1	0	0	0	2	0	1	0	1	0	0	0	0	0	1	0	1	0	1	0	0	0	0	1	0	6	0	1	1	0	1	0	2	0	1	2	0	0	0	0	0	0	0	0	0	2	0	0	2	0	0	2	0	0	0	0	0	4	0	1	1	1	2	0	0	0	0	0	0	0	0	7	0	0	1	0	0	0	1	0	1	1	0	0	0	0	0	0	0	2	0	0	0	0	1	2	1	0	1	0	0	0	0	0	2	0	0	0	0	0	0	2	0	0	0	0	2	1	1	0	2	0	0	0	0	1	0	0	4	0	0	0	0	0	1	1	0	0	0	0	0	0	0	1	0	0	1	1	0	1	1	1	0	0	0	1	0	1	1	0	0	3	0	0	0	1	1	1	0	0	3	1	1	0	0	1	4	2	1	0	0	1	0	0	1	0	0	0	0	0	1	0	0	0	1	0	1	0	0	0	1	0	3	0	0	0	1	1	2	1	0	0	0	0	0	0	0	1	0	0	2	3	1	0	2	0	0	0	0	1	0	0	0	0	3	0	0	2	0	0	1	0	0	0	1	0	0	0	1	0	0	0	0	0	0	0	1	4	0	2	0	0	1	0	0	0	2	1	1	2	0	0	0	1	0	1	0	0	0	0	0	1	0	0	0	0	0	0	0	0	0	0	0	0	0	2	0	0	1	1	0	1	1	0	0	2	0	0	0	2	0	0	0	0	1	0	0	1	0	0	0	1	0	0	0	1	1	0	0	0	1	1	0	0	0	0	0	0	0	2	1	2	0	0	0	1	1	0	1	0	0	1	7	1	0	0	0	0	0	0	1	1	2	0	0	1	0	0	0	0	1	1	0	1	1	0	0	1	0	0	1	1	0	0	0	0	1	0	0	0	1	0	0	0	1	0	0	1	2	1	0	0	0	0	1	1	1	0	0	0	0	0	0	0	0	0	3	1	0	1	0	0	0	0	1	1	0	0	0	0	0	0	0	0	0	0	1	1	0	1	1	1	0	0	0	2	0	0	0	1	0	2	0	0	2	0	1	1	0	0	1	0	0	0	0	1	0	2	0	0	1	0	0	2	2	0	2	1	1	0	1	0	2	3	0	0	0	0	2	0	1	1	1	0	2	1	1	0	0	4	0	0	1	2	0	0	0	1	3	0	1	0	0	0	0	1	0	0	1	0	1	1	0	1	1	0	1	0	0	0	0	0	0	0	0	0	1	0	1	0	0	1	0	0	2	0	0	1	0	0	0	1	2	3	5	1	0	0	1	0	2	4	1	0	0	3	0	1	0	2	0	0	0	0	0	1	0	0	4	0	5	1	0	1	0	1	0	0	0	0	2	0	1	2	1	0	0	0	0	0	0	0	2	0	0	1	0	0	0	2	3	0	1	1	0	1	0	3	0	0	0	0	0	0	0	2	2	0	0	1	4	1	0	0	1	1	0	0	0	0	2	0	1	6	0	0	0	0	2	0	0	1	3	0	1	0	0	1	0	0	1	0	0	0	0	0	1	1	0	1	0	0	0	1	0	0	0	1	1	0	1	0	0	0	2	2	0	0	0	0	1	3	0	1	0	1	1	0	0	0	1	1	1	0	0	1	0	0	0	1	1	0	0	1	0	0	0	0	0	1	0	1	0	0	0	1	0	2	3	0	3	0	2	2	0	0	3	0	0	0	0	0	0	2	0	1	0	0	0	1	1	0	1	0	0	1	0	0	1	0	1	0	0	0	0	1	0	7	1	0	0	0	0	0	0	0	0	0	0	1	0	1	0	0	2	2	0	0	0	2	0	3	0	0	0	0	0	0	0	1	1	1	0	1	1	0	0	1	0	0	0	0	0	0	0	0	0	0	1	1	0	2	2	0	0	2	0	0	0	0	0	0	0	0	1	0	0	0	0	2	0	0	0	6	0	0	0	1	0	0	0	0	2	1	0	0	0	0	1	0	1	0	0	0	1	0	2	0	0	0	1	0	0	0	0	0	0	0	1	0	0	0	0	1	2	0	0	1	0	0	0	1	3	0	0	1	0	3	1	0	0	0	0	1	0	1	0	0	0	0	2	0	1	0	1	3	0	0	0	0	1	0	0	0	0	1	2	1	0	6	1	0	0	0	1	1	0	0	1	0	1	2	0	0	1	0	0	0	2	2	0	0	0	0	0	1	0	1	0	0	0	0	0	0	1	1	0	2	0	1	0	0	6	0	1	0	0	0	1	0	0	0	0	1	2	0	0	0	0	0	0	0	0	2	0	2	0	1	0	2	0	0	1	0	0	1	0	1	0	3	0	0	3	2	2	0	0	0	0	2	0	0	0	0	1	0	1	0	0	0	1	0	2	0	0	1	0	0	0	0	0	0	0	0	2	2	3	0	0	0	0	0	0	0	0	0	0	0	0	1	2	0	0	0	0	1	0	2	1	0	0	0	3	1	2	0	0	0	0	0	0	0	1	0	1	0	0	1	0	4	0	1	0	0	1	0	1	0	0	0	0	0	1	3	0	0	2	0	1	0	0	0	0	2	0	1	2	0	0	0	0	1	0	0	1	0	0	1	1	3	0	2	0	0	0	0	0	1	1	0	1	1	1	0	3	0	1	0	0	0	3	1	0	0	0	3	1	1	0	0	2	0	0	1	1	0	2	1	3	0	1	0	0	0	0	0	0	2	0	1	1	0	0	0	0	0	0	0	1	0	1	0	0	1	0	1	1	1	0	1	0	3	1	5	0	0	0	0	1	0	0	0	1	0	0	0	0	1	0	1	0	0	2	0	1	0	0	0	1	1	0	0	0	0	0	1	0	1	0	2	1	0	1	0	1	0	1	0	1	2	1	1	0	1	0	0	0	0	3	1	0	0	0	0	0	1	0	0	0	3	0	0	0	2	1	0	0	0	0	1	1	0	0	1	0	1	0	2	1	0	0	3	0	0	6	3	1	0	0	2	0	0	0	0	2	0	1	2	2	2	1	0	1	2	1	1	4	1	0	0	0	0	0	0	0	0	1	0	1	1	0	0	0	0	0	0	0	1	1	1	0	1	0	1	1	0	2	2	0	0	2	0	0	0	0	0	0	0	0	0	0	2	0	1	0	0	3	0	0	0	0	0	0	0	0	0	2	1	0	0	0	0	0	0	0	0	0	1	3	0	0	0	0	0	0	0	0	0	0	0	0	0	0	2	2	0	0	0	0	1	0	1	1	1	0	0	0	1	0	1	0	1	0	0	0	0	0	0	1	0	0	0	0	0	0	0	2	2	0	1	0	0	0	1	0	0	0	0	0	0	0	1	0	0	1	0	0	0	1	1	3	1	2	0	0	0	1	1	0	1	0	0	0	2	0	1	2	0	0	0	0	4	0	0	1	1	0	0	1	0	0	0	0	0	0	1	0	0	2	2	0	0	1	0	0	0	1	1	1	5	0	0	2	2	0	1	0	2	0	1	1	0	0	1	1	0	0	1	1	0	1	0	0	0	1	1	0	0	0	0	0	2	0	3	1	0	0	0	1	0	0	0	0	0	0	3	0	1	0	0	0	1	0	2	1	0	0	2	0	0	0	0	0	0	1	2	0	2	0	0	0	0	0	0	0	0	1	0	0	0	0	0	0	2	1	0	0	2	0	4	1	0	0	0	0	0	0	0	0	0	1	0	0	1	0	0	1	1	0	0	0	0	2	0	0	0	1	0	0	0	0	0	0	2	0	0	1	1	1	0	0	0	2	2	0	0	0	0	0	3	1	0	0	0	0	1	1	1	0	1	0	0	2	0	0	1	0	0	1	0	2	0	0	0	0	0	0	0	0	1	0	0	0	2	2	0	0	0	0	0	0	1	0	0	0	0	0	0	0	0	1	1	0	0	0	0	0	1	0	0	0	0	0	0	0	0	0	1	1	0	0	1	4	0	0	0	3	1	0	0	0	0	0	0	0	0	0	1	0	1	2	1	0	1	0	0	1	0	0	0	3	0	0	0	0	0	0	0	0	1	0	5	1	0	0	0	0	0	0	1	0	2	0	1	0	0	0	0	1	0	0	0	0	0	0	0	0	1	0	1	0	1	0	2	0	0	0	0	1	1	0	1	1	0	0	0	0	2	2	0	1	0	0	1	0	0	0	1	0	0	0	0	1	0	1	0	2	0	1	3	0	1	0	0	0	0	1	2	0	0	1	0	0	0	1	0	0	0	0	0	1	0	1	3	0	1	0	0	0	2	0	0	0	0	0	0	0	0	1	0	0	0	0	0	0	1	1	3	1	0	1	1	1	0	0	0	1	0	0	1	0	0	0	0	2	0	1	0	2	0	1	1	0	0	0	0	0	1	0	0	3	1	3	0	1	2	0	0	1	0	0	0	0	0	0	2	0	0	1	0	1	0	0	0	0	0	1	0	0	0	1	0	0	2	2	0	0	0	1	1	0	1	0	0	2	0	0	0	2	0	0	1	1	0	3	0	0	1	0	0	0	0	0	1	1	0	2	1	1	0	0	0	2	0	0	0	2	0	0	0	0	0	0	1	0	0	1	0	2	0	0	0	0	0	0	2	0	0	1	1	0	0	1	0	0	0	0	1	0	0	0	1	0	2	0	1	1	1	0	0	0	0	0	1	0	0	2	1	0	1	1	2	0	0	0	0	0	1	1	0	0	1	0	1	0	1	0	0	0	0	0	0	1	2	1	0	2	1	0	1	0	0	0	4	1	1	0	0	0	0	0	0	0	0	2	0	1	1	0	0	0	1	0	2	0	2	0	0	1	0	0	1	0	0	2	0	0	1	1	0	1	2	0	0	0	1	0	0	0	0	1	0	0	0	0	0	1	0	0	1	0	0	1	1	1	1	0	0	0	2	2	0	0	1	1	0	0	0	0	0	0	1	0	0	5	0	0	0	0	0	0	1	0	0	0	0	0	1	1	2	0	0	1	0	0	0	2	1	0	0	0	1	0	0	1	0	1	1	0	0	1	0	0	1	0	0	0	2	0	0	0	0	0	0	1	1	0	0	0	0	0	0	1	0	1	0	2	0	0	0	3	1	1	0	0	1	1	0	1	7	0	2	2	0	1	0	2	0	0	0	1	0	0	1	0	1	0	0	0	0	0	0	0	0	3	0	0	2	2	0	0	0	2	1	1	0	0	0	0	1	1	0	1	0	1	0	1	0	1	2	0	0	0	0	0	2	0	0	0	0	0	0	0	0	0	0	3	1	2	1	0	0	2	0	0	0	0	0	0	1	1	1	0	1	0	1	1	0	2	0	0	1	0	1	1	0	0	0	0	0	0	0	0	0	0	0	1	1	3	0	0	1	0	0	0	0	0	0	0	0	0	0	1	0	1	0	1	2	0	0	0	0	0	0	1	0	0	0	0	0	0	1	0	0	3	0	0	0	0	0	3	3	0	0	0	0	1	0	0	2	0	0	0	1	1	0	0	0	0	2	2	0	0	2	0	0	4	2	0	0	0	0	0	0	0	1	3	0	1	0	0	0	2	0	0	1	0	0	0	0	0	1	0	0	1	0	0	0	0	0	1	0	0	0	0	0	0	0	1	0	0	0	3	0	1	0	0	0	0	0	0	0	2	1	0	2	0	0	0	0	1	2	0	0	1	1	0	1	0	1	1	0	2	0	0	2	1	1	1	1	0	0	3	0	0	1	0	0	0	1	0	0	0	0	0	0	0	1	0	0	1	1	1	0	0	0	1	0	0	0	1	1	1	1	0	0	0	0	0	0	5	0	0	1	1	0	0	1	0	0	0	2	1	0	0	3	0	1	0	0	0	1	1	0	0	0	0	0	1	0	0	1	0	1	1	1	0	0	0	2	0	4	0	0	0	0	0	0	0	1	0	0	0	0	0	1	1	1	0	1	0	1	0	1	0	0	0	0	0	0	1	1	0	0	0	1	0	3	0	0	2	0	0	1	0	0	2	0	1	0	1	0	0	1	0	0	4	1	0	1	0	1	0	2	1	1	0	0	1	2	0	0	3	0	0	0	0	2	0	0	0	0	0	0	0	0	1	3	0	2	0	0	0	2	0	0	1	4	1	1	2	0	0	0	0	0	0	0	0	0	0	0	0	0	2	0	2	1	0	2	0	0	1	0	3	0	0	1	0	0	0	0	0	0	1	0	2	0	0	5	1	1	0	0	1	0	1	0	0	1	0	1	0	1	0	0	0	0	0	0	0	0	1	0	0	0	0	1	0	0	0	0	0	1	0	1	1	0	2	0	1	1	0	0	1	0	4	3	1	0	1	2	0	0	0	1	0	2	0	1	0	1	0	0	0	0	0	3	0	0	0	0	1	0	0	1	1	1	0	0	0	0	0	0	0	1	0	2	0	1	0	0	0	0	0	0	2	0	0	0	0	0	0	0	0	0	0	0	2	0	0	0	0	2	1	1	0	1	0	1	1	0	0	0	0	2	0	0	0	0	0	0	0	0	0	0	0	0	0	0	0	0	0	2	0	0	0	0	1	0	0	0	0	0	0	1	1	0	0	0	0	1	0	0	1	1	0	3	0	0	1	0	0	0	1	0	1	0	0	0	0	2	0	1	1	0	1	1	0	0	0	0	0	0	0	0	0	1	0	0	0	2	1	1	1	1	0	0	0	3	0	1	0	0	0	0	0	2	0	2	0	0	0	0	1	0	0	0	1	0	0	1	0	2	0	2	0	1	0	0	0	0	1	1	0	0	0	0	0	0	1	0	0	0	0	0	0	0	1	0	0	0	0	1	1	1	0	2	0	1	0	0	0	2	2	0	0	0	1	1	4	0	0	1	1	1	0	0	0	1	2	0	0	0	1	0	0	0	0	0	0	0	2	0	0	3	3	0	2	1	2	0	0	0	1	0	0	1	0	0	0	1	2	1	0	0	0	2	1	0	0	0	0	0	0	1	1	0	0	1	0	0	0	1	0	0	3	0	0	4	0	1	2	1	2	0	1	1	0	2	1	0	0	0	0	1	4	0	0	1	0	1	2	0	0	0	0	1	2	0	0	0	0	0	1	0	0	0	0	0	2	0	0	0	0	0	0	0	0	0	1	0	0	1	0	0	1	0	2	1	0	0	4	2	1	1	1	0	0	0	0	0	2	0	1	2	1	1	0	1	0	2	0	0	1	1	2	0	0	0	0	0	0	0	0	0	1	1	1	0	1	0	0	0	1	0	0	3	0	0	0	0	0	0	1	3	0	0	1	0	0	0	0	1	0	0	0	1	0	0	1	4	0	0	0	0	0	0	0	2	1	1	0	0	1	1	0	0	0	1	0	0	0	1	0	6	2	0	1	1	1	0	1	0	0	0	5	1	0	0	1	0	1	0	4	0	0	0	0	2	1	0	1	2	1	0	0	0	0	0	1	0	0	0	0	1	1	0	1	0	1	0	0	0	0	0	1	1	0	1	1	0	0	0	0	0	0	1	0	0	0	0	0	1	0	0	0	1	0	0	0	1	0	0	3	0	0	1	0	1	0	0	2	0	2	1	1	0	1	1	0	0	2	0	0	0	0	2	0	0	0	0	0	0	0	0	0	1	0	0	2	1	1	0	1	0	0	0	0	0	0	0	0	0	0	0	1	1	3	1	0	1	0	0	1	1	0	0	1	0	0	0	0	0	0	1	0	0	1	1	0	0	0	0	0	1	0	0	0	1	1	1	0	0	0	3	1	0	0	0	0	1	0	1	0	0	4	0	0	1	2	0	0	1	0	1	0	3	0	0	0	0	0	0	0	2	0	1	0	1	0	1	1	0	0	0	0	0	0	0	2	0	0	1	3	0	0	0	0	4	0	0	0	1	0	0	0	1	0	0	1	0	0	3	0	0	2	2	0	1	1	0	1	0	0	0	0	1	1	0	0	1	0	3	0	0	2	0	0	0	1	2	0	1	1	1	0	1	1	0	0	4	0	2	0	0	0	1	0	0	1	2	0	0	0	0	0	0	0	0	0	1	1	0	0	3	1	0	0	1	0	0	1	0	0	1	1	3	1	1	0	0	0	1	0	0	0	1	2	0	0	0	4	0	0	0	1	0	0	2	0	1	0	2	1	0	0	1	0	0	0	0	0	0	2	0	0	0	0	0	0	0	1	0	1	0	0	0	1	0	0	1	0	0	3	1	0	1	0	0	1	0	0	0	3	0	1	0	2	0	0	0	0	1	0	2	0	0	1	1	0	0	2	1	0	0	0	0	0	1	0	0	0	2	0	2	0	2	0	1	0	0	0	0	1	0	1	1	0	0	4	0	0	1	1	1	0	0	0	0	0	0	0	0	0	0	0	0	0	0	0	0	0	0	0	0	0	0	1	0	1	1	0	1	0	2	1	0	1	0	0	0	1	0	1	0	1	0	1	0	0	0	0	0	3	2	0	1	0	1	0	0	1	1	0	0	3	1	0	0	2	0	2	0	4	0	0	0	0	1	0	1	1	0	0	1	0	1	0	0	0	0	0	1	0	0	0	1	0	1	0	0	1	0	2	1	0	0	1	2	0	1	1	0	1	2	0	0	0	1	0	1	0	0	1	0	1	0	0	1	2	0	0	0	2	1	0	0	0	0	0	0	0	0	1	2	2	1	0	0	0	0	0	1	0	0	0	0	1	0	1	1	1	0	0	1	0	1	0	2	4	0	0	0	0	0	0	0	2	0	0	0	0	2	2	0	2	0	0	0	0	0	1	1	1	2	0	2	0	0	0	0	0	0	0	1	1	0	0	0	1	0	0	1	0	0	0	1	0	0	0	1	0	2	0	0	0	1	0	0	0	0	0	0	0	0	0	0	0	0	0	0	0	0	3	0	0	0	0	0	0	1	0	0	1	0	1	0	0	0	3	0	0	0	0	0	1	0	0	1	2	0	0	0	4	0	0	0	0	0	0	1	1	0	1	0	1	0	0	0	2	1	0	1	0	0	1	0	1	0	1	1	0	1	0	0	0	2	0	0	0	1	1	2	0	0	0	0	1	1	1	2	0	1	0	0	0	1	2	1	0	0	0	1	0	0	0	1	1	0	0	1	0	1	1	1	0	0	3	0	0	1	0	4	1	0	0	0	0	0	0	5	1	0	0	0	3	0	0	0	0	0	2	0	1	0	0	0	1	0	0	0	0	0	1	0	0	0	0	1	0	0	1	0	0	1	0	0	0	0	1	0	0	1	1	0	0	0	0	1	0	1	0	0	0	0	0	0	7	1	0	0	1	0	0	0	2	1	0	1	0	0	1	1	1	0	0	0	1	1	1	2	0	0	0	0	0	1	0	0	1	0	1	0	0	0	0	0	0	0	3	0	1	1	0	0	0	1	0	1	0	1	3	0	0	0	0	4	1	0	1	0	0	0	2	0
N0.HOG0003298	27	41	13	12	10	6	19	20	4	18	1	10	1	62	0	4	19	0	10	10	20	0	1	4	1	0	6	2	12	1	3	2	8	1	32	2	0	8	0	1	39	0	0	9	9	17	13	14	22	7	0	18	5	7	1	0	0	0	0	0	2	0	38	12	1	10	51	1	1	9	8	0	0	6	4	0	8	28	7	0	9	2	23	0	2	0	14	0	14	4	8	12	34	3	6	2	0	0	0	0	1	1	7	1	0	1	26	0	13	0	1	0	0	12	22	8	0	32	14	11	12	2	0	0	18	0	0	26	4	6	0	0	25	1	19	0	1	0	8	0	9	0	0	0	0	2	0	66	0	8	0	0	69	4	51	6	0	14	1	7	0	14	0	0	0	0	4	0	38	2	26	8	13	1	0	9	4	19	0	2	8	13	1	12	22	9	58	0	14	10	0	12	11	0	2	46	12	11	1	32	13	2	21	9	23	0	11	6	0	4	0	50	0	1	0	21	42	15	2	0	11	6	6	0	3	5	1	1	10	0	0	5	1	1	0	1	1	2	1	13	0	14	19	43	8	1	54	1	16	29	8	13	7	11	1	19	0	7	0	7	0	1	10	9	65	0	0	5	26	17	1	10	1	19	55	0	7	10	0	3	0	0	2	0	1	1	17	1	5	9	1	13	13	2	4	0	1	1	8	0	73	0	6	0	1	0	10	16	7	9	0	0	2	6	1	4	23	0	12	0	2	16	7	0	5	5	13	0	1	0	1	7	10	1	0	0	4	25	7	0	0	0	0	5	0	0	15	0	2	9	1	22	0	2	22	18	9	6	24	5	0	56	2	6	0	36	9	11	11	0	7	9	1	8	0	0	16	33	0	11	0	17	14	12	0	11	16	7	3	29	0	0	1	7	0	12	40	2	0	0	2	11	0	1	5	1	40	0	0	1	20	21	14	5	7	0	17	5	0	0	5	8	42	19	4	37	4	0	10	1	38	7	10	1	0	3	1	0	0	0	12	0	1	0	0	1	1	6	2	39	1	12	88	2	1	7	0	0	0	136	9	0	8	2	26	2	15	0	0	103	0	6	7	20	5	0	9	52	22	57	12	9	0	0	24	12	8	20	10	7	6	11	4	21	7	0	5	18	1	0	19	0	0	11	104	19	6	0	3	0	6	8	9	0	0	1	2	1	30	1	31	2	0	7	1	14	1	0	11	2	0	9	2	0	0	0	0	9	1	0	8	3	11	17	19	14	0	0	7	0	7	11	20	22	17	1	2	1	0	8	1	1	1	29	0	0	4	24	58	3	0	0	0	9	2	1	0	0	0	5	6	6	0	6	34	0	6	0	0	3	6	1	0	0	0	26	11	6	3	15	1	0	9	0	9	1	0	8	1	8	11	9	3	7	5	3	37	2	8	8	16	15	15	0	0	11	1	0	0	4	0	0	2	0	1	19	2	7	16	1	0	1	3	44	19	5	10	4	0	10	20	22	11	6	0	20	1	4	9	9	0	13	23	15	10	30	0	1	2	27	4	21	7	1	8	12	6	0	12	45	9	1	7	6	1	24	0	29	10	1	6	33	1	8	0	6	11	18	19	0	1	5	28	1	11	0	3	12	1	2	0	5	0	0	13	7	0	24	24	10	0	9	1	10	49	8	0	4	12	1	7	0	13	2	0	10	0	0	8	24	0	0	0	1	0	3	8	6	8	6	9	9	25	3	5	0	0	0	2	0	17	5	0	4	1	1	5	0	11	7	0	8	1	29	0	8	8	0	9	0	23	5	2	0	2	13	6	5	62	16	4	12	1	41	1	18	0	0	15	46	1	1	8	0	0	0	5	0	1	5	7	0	0	12	16	19	11	6	11	6	0	0	12	44	1	13	0	6	1	2	1	10	0	1	11	7	9	10	7	18	12	16	24	0	0	2	9	0	18	0	3	0	0	1	0	0	14	5	9	16	3	0	15	0	4	8	18	0	14	0	2	14	0	0	10	1	7	1	1	6	0	10	36	18	1	13	0	23	1	0	5	1	9	0	0	50	6	42	3	1	18	14	29	11	0	1	0	2	1	0	3	1	0	1	0	31	0	14	1	9	8	10	10	0	8	0	1	7	1	3	1	3	0	12	14	0	1	0	1	1	2	3	6	1	2	0	19	6	38	0	1	12	6	10	0	14	0	0	17	1	9	8	12	2	5	0	16	1	0	11	0	0	1	1	14	16	35	8	0	2	0	15	24	5	1	7	0	1	11	0	17	0	13	0	0	15	0	3	1	13	0	0	0	7	9	7	14	6	0	12	0	54	2	0	1	1	6	1	15	4	1	8	6	11	1	8	15	0	35	10	0	4	0	19	1	1	5	2	43	1	5	13	21	69	1	14	6	1	12	10	6	26	0	0	0	19	15	0	19	10	1	29	0	13	5	4	2	17	42	0	5	22	1	0	1	13	1	1	0	1	23	27	8	7	0	12	13	2	0	10	0	0	0	0	6	53	15	0	61	5	6	4	15	0	45	20	15	0	0	0	0	0	0	37	1	2	6	14	4	4	12	0	50	1	5	1	9	31	0	0	0	0	1	5	0	14	7	0	15	1	0	0	25	4	13	0	9	6	1	4	22	16	11	20	12	0	8	8	2	8	14	11	0	14	0	6	22	20	0	36	8	12	1	5	12	0	6	1	0	0	0	20	13	30	0	0	86	31	1	7	1	23	1	16	7	7	28	1	2	9	0	6	15	0	0	1	7	40	4	7	12	12	1	0	8	21	0	1	0	2	0	0	18	1	16	0	11	0	1	28	1	9	0	9	6	0	0	1	4	0	1	10	1	2	33	1	5	31	1	14	20	0	0	0	3	37	10	0	0	10	6	0	15	2	13	9	15	5	0	10	1	13	0	0	0	6	1	0	0	0	4	10	5	2	1	1	70	1	24	40	29	0	20	8	6	0	23	26	1	34	8	1	18	72	1	8	7	0	14	0	9	0	12	1	0	1	49	0	4	9	11	16	0	16	0	0	1	11	1	9	12	1	5	2	9	27	126	0	15	0	16	84	0	6	1	1	0	0	0	0	25	0	1	22	0	1	6	0	1	0	0	0	9	38	27	10	21	0	32	32	2	11	26	20	0	0	0	2	8	16	21	6	12	19	1	0	1	12	2	0	34	6	0	4	1	23	0	5	0	9	0	5	0	16	15	0	0	5	45	0	0	11	50	1	1	30	1	0	36	2	4	78	16	0	0	0	112	0	0	2	0	17	71	1	4	16	16	0	11	1	2	2	0	11	1	49	6	4	12	20	0	0	22	17	0	0	9	0	4	3	0	9	6	1	14	34	0	0	20	110	7	7	13	0	2	11	11	11	3	1	1	1	7	4	10	0	9	34	80	0	3	14	1	11	33	7	0	8	0	4	13	13	0	11	9	29	10	20	11	13	0	33	1	0	9	6	0	12	0	0	17	0	11	0	1	0	49	6	12	0	11	1	19	1	0	0	0	0	2	18	85	9	0	8	0	34	63	2	2	0	11	19	1	11	0	8	14	0	30	1	1	0	12	33	1	0	0	14	2	9	0	25	1	10	0	15	10	5	1	6	2	0	9	0	91	0	8	18	2	1	49	19	0	15	1	1	10	69	4	0	3	4	1	10	10	1	2	0	10	5	13	0	0	0	15	0	8	1	0	0	0	0	1	0	0	0	0	11	1	1	6	1	4	9	0	4	2	19	0	4	10	2	3	0	0	15	9	12	0	7	0	0	5	31	20	10	21	9	6	39	1	0	0	49	4	3	1	0	1	21	5	1	1	1	0	9	41	19	2	1	33	39	12	7	0	0	5	0	9	0	29	9	12	3	15	0	3	21	4	0	31	5	1	11	1	0	1	14	0	1	5	13	5	11	0	1	0	0	10	64	21	0	8	0	0	41	1	8	1	0	14	25	12	0	3	9	0	0	2	29	0	0	0	8	11	0	0	22	13	0	1	0	0	8	0	24	6	8	6	0	16	2	0	32	33	1	1	1	0	0	1	13	0	0	7	0	0	6	1	0	1	9	12	88	11	1	1	6	0	1	12	3	1	8	1	3	0	4	1	6	16	1	1	0	18	1	0	7	11	24	2	0	20	4	0	0	14	2	13	0	11	6	17	14	15	23	9	0	13	8	11	0	1	1	80	36	32	0	0	0	0	9	12	1	0	0	0	0	0	0	0	10	0	0	5	70	0	0	5	2	0	0	1	12	0	12	6	1	0	0	0	1	9	19	0	10	9	5	2	7	13	1	12	0	1	22	0	1	8	2	1	30	25	1	12	4	38	43	10	0	19	3	1	12	14	4	11	5	1	1	10	1	5	6	0	12	8	1	0	0	0	36	1	0	3	18	0	6	0	23	11	3	0	1	26	0	37	0	9	0	0	5	0	0	0	8	29	0	40	17	1	0	8	7	2	2	0	0	0	1	2	11	0	5	14	1	4	73	7	9	4	30	11	0	38	0	5	0	9	8	44	1	6	19	8	0	10	0	3	9	0	0	2	4	1	1	0	24	0	0	18	0	0	0	52	1	13	0	9	9	72	1	0	5	1	0	7	2	6	0	0	0	0	37	22	16	11	1	0	2	0	12	0	11	2	0	0	31	0	10	0	2	6	34	0	1	19	1	1	0	1	12	12	0	0	0	60	97	1	2	6	11	0	1	6	1	7	13	2	15	0	0	25	0	1	0	2	10	21	0	3	1	34	4	20	0	19	0	5	11	0	14	6	7	9	10	28	11	5	10	0	0	0	1	8	0	1	0	3	1	0	7	15	1	0	0	1	5	8	0	21	0	0	6	0	7	0	2	0	3	31	1	4	0	0	1	0	2	1	0	11	1	8	17	0	0	14	1	13	12	11	1	2	11	17	1	14	11	0	5	34	8	3	4	14	12	0	8	9	0	0	4	7	1	50	0	0	1	6	0	0	0	1	15	5	1	0	1	17	0	21	0	6	27	1	4	0	12	30	15	8	18	9	7	0	21	24	10	15	1	1	0	0	0	0	0	1	5	3	2	1	0	36	13	7	29	0	3	2	4	6	12	2	16	1	0	43	1	2	18	0	1	12	12	32	2	72	31	1	2	6	0	7	1	0	7	8	2	2	0	0	10	1	1	0	6	28	5	2	0	1	9	0	9	4	0	40	0	9	0	12	1	0	20	1	10	0	0	0	4	12	4	0	26	0	26	0	1	20	6	0	16	0	2	8	25	0	1	9	0	3	43	0	0	3	14	0	16	13	0	0	0	2	30	25	0	8	0	11	20	34	2	22	7	0	2	11	0	0	0	6	9	0	20	17	0	6	50	1	23	26	0	6	28	4	13	0	31	14	2	16	8	8	1	0	0	0	11	0	11	1	13	9	0	0	0	0	1	12	4	4	1	5	0	10	7	2	6	0	1	0	18	0	11	0	12	1	0	36	1	1	2	0	0	4	0	7	17	0	1	0	0	5	0	13	0	0	1	0	0	9	29	14	2	0	3	14	14	13	0	4	0	3	5	2	7	1	11	11	2	4	0	10	17	1	21	1	16	1	19	38	20	0	0	6	0	13	44	6	15	10	7	0	15	13	23	6	17	2	1	6	12	21	0	0	9	1	15	1	24	0	49	5	0	36	8	2	2	0	2	0	5	38	0	1	1	10	11	3	1	0	11	60	6	29	1	0	6	0	5	0	14	0	1	16	0	1	11	0	1	0	12	0	32	22	12	0	8	9	8	0	1	1	1	12	0	3	10	18	9	19	0	5	23	1	17	27	8	10	1	19	16	2	0	1	1	2	0	0	11	2	1	16	12	13	2	0	0	1	2	24	10	2	37	11	0	1	13	27	0	1	0	4	1	8	10	9	8	17	0	0	0	2	10	5	0	6	7	8	4	15	0	19	10	6	7	0	9	11	0	0	1	10	0	10	53	1	10	0	11	5	0	0	10	1	4	33	10	9	0	0	17	0	0	11	0	0	16	0	1	0	0	0	8	0	11	1	0	1	9	0	25	8	9	0	17	13	2	1	8	7	6	17	12	0	8	21	8	11	5	1	31	3	18	5	23	1	21	0	10	10	9	13	29	2	0	0	0	18	0	4	0	13	9	8	25	32	1	0	0	0	0	1	10	48	5	1	2	0	25	7	1	34	0	0	16	1	64	0	0	2	2	10	1	0	20	0	18	2	3	0	1	0	0	8	18	2	1	10	0	32	21	4	9	12	0	6	13	11	12	0	47	0	0	23	22	0	28	1	4	5	0	2	6	25	15	0	10	32	14	6	0	2	18	13	0	17	2	13	9	0	15	11	10	8	7	0	1	24	0	1	29	30	0	3	1	0	5	1	11	1	8	6	1	20	1	0	12	0	26	4	20	7	3	64	13	22	2	8	12	5	3	0	1	6	0	2	2	0	1	1	9	0	1	20	5	0	12	1	0	10	8	0	10	17	5	50	1	30	10	0	0	0	3	6	19	14	38	8	20	0	27	12	1	13	1	1	7	2	0	1	6	15	0	1	32	0	10	45	1	10	1	0	63	0	0	1	2	3	2	42	3	30	0	1	31	45	13	7	6	0	0	1	9	11	20	21	10	0	17	8	0	21	14	0	64	5	1	30	0	8	0	8	0	35	12	15	0	7	2	9	22	12	25	6	49	12	0	0	2	31	2	18	7	2	1	6	2	8	6	26	0	1	0	6	4	23	3	11	0	1	0	1	12	17	7	0	7	8	2	0	0	0	1	0	0	22	6	0	1	0	0	10	0	1	8	6	30	0	8	13	10	16	0	1	11	0	10	1	23	0	0	0	6	24	2	0	0	11	19	3	3	10	1	7	0	7	1	0	1	8	18	0	5	9	1	10	1	9	26	2	1	22	6	0	27	0	0	2	14	1	0	1	0	7	0	6	38	15	10	42	0	11	0	14	0	50	5	7	10	18	0	0	8	1	0	1	12	22	0	11	1	15	7	29	12	38	0	0	4	0	20	0	2	11	9	0	0	15	0	1	0	1	21	7	15	24	0	5	19	47	0	12	0	24	59	10	1	0	9	8	5	9	52	0	4	1	0	3	1	6	4	9	0	0	0	0	5	15	11	1	0	11	58	0	0	0	4	85	1	14	0	23	0	6	0	25	0	1	0	32	5	29	8	0	21	0	5	29	3	0	0	13	0	16	5	2	1	41	6	11	5	3	1	34	1	14	35	8	9	1	21	17	11	13	10	0	7	10	0	7	2	4	22	0	7	5	0	0	10	0	6	0	15	6	0	0	43	1	3	9	17	4	8	1	12	18	8	9	3	10	7	12	29	6	10	0	0	0	18	2	23	0	47	1	44	17	0	0	0	0	1	43	16	6	0	7	14	30	50	8	1	5	2	0	0	0	5	15	1	1	4	6	0	1	12	12	7	10	4	0	9	0	10	12	6	0	0	0	9	2	0	15	21	28	25	9	12	13	1	1	16	21	0	23	11	7	4	0	0	2	5	10	10	2	13	4	0	11	2	1	35	0	5	21	7	9	13	5	10	10	30	6	0	9	3	12	75	0	21	20	0	1	1	64	0	0	9	0	25	18	0	3	9	29	19	6	0	1	22	1	0	0	9	2	28	3	2	1	2	4	28	31	11	21	0	1	2	31	0	0	1	6	10	0	5	0	32	0	12	3	0	19	25	1	11	35	13	7	6	0	10	10	11	0	7	0	1	27	0	54	9	10	0	0	2	0	14	8	0	0	1	27	0	8	0	0	1	58	0	0	0	1	0	0	0	14	13	0	13	0	1	1	13	0	0	15	1	11	1	18	2	0	0	35	5	29	24	1	6	0	16	8	17	0	3	11	11	5	2	6	13	11	5	1	5	19	6	2	0	3	7	13	21	0	11	2	0	0	9	7	3	3	5	5	42	6	11	0	13	0	10	0	1	6	1	0	4	0	2	0	3	1	5	6	12	2	1	7	13	0	9	0	10	1	0	4	10	17	0	9	1	1	31	10	29	8	0	11	0	2	6	31	15	0	0	13	0	0	4	5	8	0	0	0	0	0	26	13	0	0	3	6	35	9	2	0	0	7	0	1	119	1	14	1	20	1	1	10	1	6	0	1	0	1	0	3	1	1	0	15	0	0	0	2	0	0	20	0	0	7	12	0	6	15	39	0	16	9	16	7	0	1	8	1	25	0	2	2	7	14	4	2	6	11	0	6	0	15	0	15	1	4	10	16	12	2	82	11	21	19	25	1	2	10	11	4	0	18	5	0	0	2	7	7	16	1	6	5	49	4	2	0	0	19	1	8	16	3	11	12	52	0	11	5	0	53	0	1	2	2	8	1	5	1	9	2	1	0	4	10	0	21	74	34	0	0	29	0	7	4	0	1	0	5	0	1	1	0	6	31	8	0	0	2	0	65	0	0	0	7	0	16	3	2	26	0	0	13	9	13	0	4	7	20	0	66	0	12	12	1	6	9	1	1	1	33	3	26	8	34	12	0	6	1	8	0	1	2	1	19	11	0	3	0	18	0	14	6	0	23	0	8	0	1	0	0	21	26	0	0	0	0	28	1	10	1	1	0	1	4	30	20	2	0	6	9	8	8	14	0	0	8	16	0	8	6	6	0	1	0	0	45	0	0	10	21	0	10	4	2	22	14	76	8	16	0	22	3	7	0	24	4	0	18	0	2	0	20	0	31	14	11	30	4	1	1	1	2	19	0	20	0	0	2	0	14	8	20	4	2	5	0	0	0	45	0	0	0	0	3	0	8	1	66	1	8	1	33	0	11	8	5	1	9	0	1	0	1	9	1	0	0	57	1	16	10	0	0	0	8	2	29	16	23	16	0	7	1	0	7	10	0	0	0	1	8	9	0	0	31	0	1	0	6	10	1	24	0	0	1	1	6	0	35	1	9	0	14	13	3	28	36	0	1	13	1	62	0	8	0	9	35	9	9	25	15	0	1	18	6	0	10	0	1	1	0	0	5	3	1	0	0	0	0	1	0	14	8	0	1	6	0	16	0	1	0	0	11	31	7	9	15	0	1	9	19	2	0	0	0	0	20	31	1	0	0	2	15	0	1	0	5	1	10	3	8	9	14	9	0	16	12	0	18	3	45	21	5	6	0	2	1	0	0	3	16	1	30	23	8	6	0	8	0	17	0	8	3	1	0	6	1	12	1	0	0	22	0	0	1	14	1	12	8	0	1	15	6	14	1	2	1	6	0	16	0	12	45	5	29	0	0	55	18	30	0	17	15	9	0	0	25	0	27	0	6	0	6	0	1	6	12	0	10	5	15	0	10	15	8	0	0	2	4	13	0	14	2	0	0	29	13	9	7	17	0	7	8	0	0	0	27	1	2	0	0	50	0	15	0	1	2	2	60	12	0	10	0	12	0	8	0	7	2	1	7	10	1	2	16	2	5	0	37	10	10	1	9	0	0	0	0	0	0	2	0	4	0	0	5	0	3	0	0	13	0	1	14	9	4	6	1	52	5	10	14	4	11	12	0	9	0	0	35	17	2	10	0	0	0	13	9	8	9	11	13	0	10	1	12	0	8	7	0	0	29	0	2	7	0	0	0	12	0	0	0	7	3	2	0	0	11	11	20	6	2	16	12	0	8	56	0	0	8	8	0	3	34	19	12	35	23	0	10	1	0	2	2	5	10	0	2	6	0	0	3	0	6	0	0	21	0	0	21	11	19	0	0	1	20	1	1	8	4	8	31	17	1	1	12	0	0	0	0	9	1	0	16	30	0	0	4	13	3	2	19	3	11	1	7	0	16	17	5	6	1	1	18	0	0	14	1	1	0	0	14	16	1	34	0	15	14	3	34	6	7	4	0	1	0	3	11	0	20	19	11	1	0	0	9	0	0	4	12	6	0	0	18	2	8	0	0	14	1	0	34	0	4	17	10	0	0	64	1	6	0	0	8	3	25	12	23	0	0	1	10	1	2	1	1	0	5	1	0	1	9	21	0	14	0	1	7	0	1	14	2	0	70	0	0	0	13	4	0	21	39	0	8	11	0	9	1	0	13	29	10	0	0	7	0	12	1	1	0	14	22	44	0	0	0	2	6	9	1	13	8	16	14	10	7	6	17	2	0	1	0	0	8	0	4	8	3	11	8	0	7	7	0	0	1	0	5	0	7	23	1	0	0	7	0	6	2	9	9	0	17	10	12	19	0	1	34	0	0	1	17	0	7	11	0	13	0	1	48	2	6	2	3	22	1	2	0	0	1	7	31	2	0	0	10	0	0	5	0	4	20	5	11	0	0	9	0	0	0	0	0	1	0	16	10	35	0	2	1	6	2	0	0	81	38	30	9	6	0	43	0	40	5	8	0	7	65	0	0	5	0	14	7	5	14	0	0	13	40	81	11	9	10	15	1	0	0	0	6	0	29	9	1	18	0	14	0	18	0	0	54	0	1	18	1	12	12	16	1	0	5	9	0	0	0	7	0	1	1	8	0	1	32	0	0	0	0	0	2	1	0	1	6	1	26	0	57	0	3	0	6	8	9	1	0	11	6	0	36	0	27	8	13	4	11	0	15	7	5	0	2	3	0	14	0	1	9	33	1	12	14	0	9	1	2	11	3	0	1	10	2	1	0	0	0	8	0	0	1	1	19	11	13	33	0	2	0	2	36	10	1	44	32	10	0	0	6	7	4	0	0	0	18	8	0	1	30	0	8	10	21	12	1	0	1	0	7	12	0	10	0	6	58	9	1	4	2	0	7	6	1	0	7	13	8	16	0	11	0	1	7	0	14	0	0	42	24	18	17	10	0	11	0	10	57	0	14	10	16	10	0	6	10	11	10	13	5	10	11	47	9	0	0	21	0	1	0	23	0	0	0	0	1	8	0	1	0	0	0	0	0	4	14	0	1	0	1	0	0	1	14	7	7	1	0	6	0	0	25	30	2	13	18	0	0	1	23	10	11	9	24	32	43	1	0	0	3	11	21	9	0	36	1	11	0	0	1	7	1	4	0	0	0	45	0	1	0	10	0	0	1	13	7	2	12	23	0	20	7	9	17	14	0	0	0	1	0	62	1	22	0	0	0	12	16	0	0	0	1	10	9	8	0	13	0	2	1	23	9	0	17	0	15	24	12	0	9	18	1	10	8	0	7	1	25	20	19	18	41	6	0	0	0	1	6	14	0	9	1	1	17	9	23	8	0	1	1	7	1	13	0	10	8	15	1	23	0	11	1	0	27	25	7	18	11	18	9	11	10	0	1	0	1	14	81	2	11	9	9	0	0	0	34	0	1	80	49	7	11	14	16	8	3	1	0	14	0	0	16	36	2	7	11	2	0	0	4	0	1	0	14	12	10	13	3	0	1	0	0	51	8	47	12	8	7	0	29	16	3	1	1	48	14	2	16	0	11	0	2	13	17	3	8	1	5	12	2	8	1	10	0	1	49	5	14	3	11	38	1	8	6	0	0	4	0	0	13	0	0	0	4	13	0	0	0	1	10	7	0	0	16	3	2	0	0	12	8	25	0	1	1	1	0	6	0	21	0	0	12	36	1	11	10	1	1	31	16	1	0	0	15	6	7	34	0	42	0	6	41	0	11	8	0	0	8	7	11	2	13	0	0	10	1	15	9	12	11	1	8	10	10	13	0	1	0	0	0	10	57	0	0	3	0	10	8	12	1	1	7	0	7	9	0	0	46	10	9	17	15	0	39	0	1	1	5	2	1	4	1	0	2	1	4	0	1	4	0	24	0	14	5	10	30	1	0	0	9	1	8	0	0	0	0	6	18	11	0	0	10	2	20	12	4	0	14	15	2	11	0	0	0	1	6	1	0	3	8	0	0	1	0	7	0	3	67	1	35	26	1	1	2	18	0	14	6	84	0
N0.HOG0003299	5	7	2	1	3	1	6	0	0	3	0	2	1	4	4	1	3	4	1	4	1	3	2	2	1	3	1	6	4	0	1	6	3	3	2	3	0	4	0	0	3	1	7	2	4	0	4	5	2	0	1	2	2	1	4	5	6	2	6	2	7	3	3	1	3	3	3	3	2	2	2	3	3	1	3	2	0	5	4	5	2	2	3	4	1	3	1	3	2	1	1	2	5	0	0	7	3	4	0	4	9	2	1	0	7	1	3	0	1	0	4	1	3	0	4	1	4	5	0	2	3	2	2	1	3	1	3	4	1	3	5	2	1	0	0	2	3	2	1	0	1	2	3	0	3	1	0	4	2	0	2	4	4	11	1	0	0	4	1	1	2	0	3	2	2	1	0	0	2	1	2	0	1	4	5	4	3	2	1	5	4	5	0	1	4	0	6	2	2	3	5	1	1	2	2	6	1	1	0	6	0	1	2	2	1	3	4	1	3	2	0	7	2	0	2	2	4	2	1	2	2	0	1	0	2	1	2	1	1	2	2	2	1	0	1	1	4	2	1	2	2	3	1	0	0	2	5	1	4	8	1	2	1	0	2	3	0	2	0	1	6	5	0	1	4	1	0	0	4	0	6	1	3	1	5	4	2	1	3	0	1	1	0	1	0	9	1	2	2	1	8	0	0	5	1	3	0	2	2	0	7	0	1	1	1	1	1	0	0	2	0	0	5	2	3	8	6	3	0	3	4	4	1	0	1	0	2	5	0	2	0	2	1	5	1	7	1	2	2	0	1	0	0	2	0	2	3	2	8	3	7	3	0	11	6	0	2	3	0	0	0	2	3	3	4	4	3	3	1	2	2	0	7	0	5	1	3	4	2	1	0	3	0	2	1	3	3	2	0	4	1	2	6	3	0	1	5	4	4	4	7	2	1	5	0	2	3	4	2	0	1	2	0	2	2	3	1	0	4	0	2	1	8	1	3	6	0	0	1	0	3	0	1	4	3	0	0	3	0	0	0	2	2	5	4	3	6	1	4	1	5	0	1	1	1	3	2	3	4	8	0	1	5	2	1	3	2	2	1	9	2	3	2	0	0	3	1	4	6	2	1	0	4	3	0	2	0	0	1	0	0	1	4	4	0	2	0	3	8	2	2	1	3	1	8	1	5	0	0	2	2	1	1	3	0	3	2	1	1	3	1	2	1	1	2	2	0	2	2	0	3	1	2	0	3	0	0	0	3	2	0	1	1	1	1	0	6	1	0	2	0	2	3	7	1	2	1	5	1	2	3	1	1	5	0	4	1	5	2	0	2	3	0	1	2	8	0	2	2	3	1	0	0	1	0	3	1	0	3	5	1	2	0	4	1	5	1	4	3	3	5	1	2	4	1	0	6	1	4	4	3	1	4	0	4	4	3	0	0	5	2	2	0	2	3	1	0	0	0	1	1	1	0	1	7	2	0	2	2	2	0	0	5	3	1	2	0	0	1	1	5	5	4	3	1	2	5	0	0	1	1	1	1	4	1	2	4	9	8	2	1	3	1	3	3	2	2	6	6	2	0	2	2	0	0	2	2	3	0	1	0	3	3	1	0	1	1	1	4	9	6	1	3	1	1	0	2	3	9	3	1	4	1	4	1	2	0	6	4	1	4	1	5	1	6	1	3	2	2	2	0	4	2	5	1	0	4	2	2	3	2	0	2	0	2	0	2	1	0	1	0	2	1	2	1	2	2	0	0	1	1	1	3	0	2	2	1	1	0	1	0	1	1	1	1	1	0	3	1	2	4	2	3	3	0	2	1	1	9	5	1	0	0	4	2	4	1	0	1	4	9	3	1	3	4	3	1	1	8	0	1	0	4	0	1	0	1	1	0	2	7	0	1	5	9	3	0	2	2	3	1	1	3	1	1	1	3	0	0	3	0	4	2	0	2	8	1	2	0	0	2	1	0	0	1	4	2	4	0	4	1	3	0	1	0	2	0	2	1	1	2	0	1	3	1	4	0	13	7	3	2	2	1	0	1	1	3	3	2	0	3	2	2	2	0	6	3	8	1	8	11	2	3	1	0	1	0	1	0	1	1	5	0	2	3	6	4	1	1	0	4	0	3	0	1	2	3	1	2	0	0	0	0	1	0	0	7	1	4	1	2	1	2	2	3	4	2	1	3	3	4	0	1	3	0	2	4	7	5	3	2	2	1	2	0	0	0	2	4	2	2	3	2	0	1	1	3	2	1	3	0	3	2	1	3	0	4	2	1	2	3	7	1	1	0	1	0	2	8	1	1	1	0	0	3	3	1	1	4	3	1	3	4	3	1	9	1	5	1	1	4	4	0	1	3	0	1	2	1	1	11	1	3	2	1	6	0	7	3	2	1	0	7	3	2	0	3	0	0	4	2	3	9	0	4	0	3	1	2	0	3	3	0	1	1	1	7	0	6	2	0	3	2	4	0	3	4	2	1	2	3	8	1	0	3	1	1	3	4	1	1	1	2	1	0	7	1	0	2	0	2	4	1	1	2	2	4	4	4	0	3	4	1	3	1	1	0	2	1	1	2	0	4	2	2	3	4	2	0	2	0	0	6	1	0	0	0	1	2	1	2	1	3	2	0	1	3	0	0	0	3	1	1	4	1	2	2	2	5	0	1	0	2	2	9	3	6	5	1	4	1	2	0	0	1	4	1	0	9	3	0	3	2	2	4	3	4	2	6	3	2	1	0	1	1	0	1	2	1	1	1	3	1	1	2	6	1	6	0	3	1	1	1	4	1	1	0	1	1	4	4	2	0	1	3	0	2	2	2	9	1	1	1	0	2	3	4	11	0	3	5	1	0	2	1	3	2	0	2	4	2	0	3	0	1	1	1	2	0	2	3	0	6	0	2	3	2	0	4	0	0	4	1	4	2	1	0	2	5	8	3	1	1	11	4	4	2	5	2	1	2	1	1	3	0	2	2	3	1	3	2	0	1	4	1	3	0	2	0	2	2	4	1	0	1	4	3	4	0	1	1	4	3	3	7	1	8	0	6	2	1	1	1	5	2	0	13	4	0	1	3	3	5	2	2	1	2	4	7	1	1	0	3	1	0	1	2	4	2	1	0	2	0	5	1	0	7	0	3	8	1	1	3	6	4	6	0	5	2	0	1	0	1	5	1	6	2	0	1	0	3	1	1	3	1	2	6	0	3	2	1	2	4	0	3	1	6	1	8	4	4	1	4	2	0	1	8	3	4	0	0	2	1	5	4	0	5	0	4	0	4	0	0	2	1	4	4	6	3	2	4	1	0	2	0	2	0	0	1	2	2	2	6	4	3	0	0	1	1	11	7	3	2	2	1	2	1	2	5	9	0	4	2	2	0	2	1	1	4	1	2	0	1	0	1	5	0	6	4	0	0	1	7	0	3	2	8	2	8	2	1	0	0	3	1	4	2	3	5	1	2	2	6	0	0	1	1	0	1	6	0	2	1	2	5	4	6	3	0	5	1	2	2	3	1	3	0	2	4	3	1	0	2	1	4	5	2	11	4	2	1	4	2	4	1	0	1	0	3	1	1	7	1	5	2	2	0	1	1	0	5	6	1	1	4	0	4	0	1	0	2	10	1	3	1	4	0	2	2	2	2	2	4	0	0	1	3	4	1	5	2	1	3	1	0	2	7	0	1	2	2	3	1	1	2	4	1	3	0	3	2	1	2	5	2	4	0	4	2	0	0	5	2	1	3	1	1	3	2	0	0	3	2	3	2	2	0	3	3	2	3	1	0	1	5	2	4	0	0	2	6	4	3	3	1	1	3	2	4	2	1	2	1	0	5	2	5	5	0	0	0	4	0	0	0	8	0	0	1	3	3	0	4	0	2	3	0	1	1	1	2	1	1	0	3	0	6	4	7	11	1	1	1	3	8	0	3	2	2	3	1	4	2	0	4	2	2	1	1	4	1	3	1	6	1	3	1	2	6	5	0	5	1	1	2	4	2	2	5	3	5	0	1	2	0	3	1	2	1	3	3	3	2	6	3	5	4	6	0	4	2	3	1	2	0	6	3	1	5	0	5	3	1	6	2	1	3	1	5	5	1	7	0	0	3	0	1	1	2	0	2	0	3	3	2	2	2	0	1	2	0	2	1	2	1	1	5	5	1	8	4	1	4	8	2	1	2	0	1	2	0	2	2	2	5	6	3	10	2	4	1	0	4	6	2	1	3	8	2	1	6	1	3	0	0	6	3	3	1	3	0	4	8	0	2	1	1	0	3	2	3	0	0	0	6	2	1	1	6	2	4	2	1	1	0	4	0	3	1	0	4	2	3	2	1	1	3	2	0	2	1	2	0	3	3	0	1	0	1	0	2	2	0	2	3	0	3	0	3	0	1	7	0	3	2	3	0	3	1	3	1	0	2	2	2	2	1	3	1	5	1	1	0	1	3	3	5	1	3	2	8	1	1	2	3	1	5	0	3	8	2	1	0	0	1	1	1	2	0	0	2	1	1	0	2	2	1	7	2	0	1	2	2	1	0	1	0	0	0	0	3	2	6	2	4	6	0	2	3	5	3	0	4	1	10	5	0	1	3	3	2	3	5	0	1	1	0	9	0	4	0	1	4	5	5	3	0	10	1	4	0	1	1	1	10	2	12	4	0	1	1	2	0	4	0	1	3	3	5	0	4	0	0	1	0	4	7	8	2	3	2	0	1	10	3	8	0	2	5	0	1	2	3	0	1	2	1	1	2	7	0	8	1	1	2	1	0	3	2	3	4	3	2	3	1	3	4	1	0	2	0	0	5	1	0	1	6	0	3	0	4	0	1	0	4	1	2	0	0	5	3	2	5	3	1	1	6	0	5	3	2	3	1	3	3	2	2	0	0	8	0	0	3	0	1	2	0	2	0	0	2	3	9	1	1	5	2	1	0	2	4	1	1	1	0	0	6	1	2	3	0	1	2	1	4	5	1	1	1	8	0	4	0	2	3	2	2	3	1	3	3	4	1	2	2	0	2	1	2	0	1	1	2	0	3	1	2	0	2	4	2	3	4	3	0	2	2	1	0	6	2	1	2	3	0	5	0	11	1	1	0	0	0	2	2	1	9	1	4	2	0	1	0	3	2	1	3	4	0	1	0	1	3	2	1	1	1	4	2	3	1	0	7	3	1	1	3	3	1	1	0	1	1	1	1	8	5	4	2	4	0	1	0	2	5	1	1	1	0	1	1	1	1	2	3	3	7	3	4	1	7	0	6	5	1	2	2	3	1	0	10	1	2	5	1	0	2	4	3	6	4	0	4	2	1	3	4	5	2	5	3	1	3	0	0	1	2	1	3	1	3	2	5	6	2	3	1	3	7	4	0	1	1	6	3	2	1	5	0	0	0	1	2	3	2	4	0	1	1	1	2	2	0	3	1	0	5	7	1	0	0	8	2	6	4	0	0	0	0	0	2	1	0	2	4	1	2	0	5	1	2	7	3	0	0	0	0	2	0	2	0	1	0	4	5	4	3	0	0	0	5	1	3	3	2	0	0	3	3	2	1	1	0	0	0	1	1	0	3	7	0	2	1	0	8	5	3	5	0	0	5	4	1	3	0	1	3	2	0	2	1	1	2	1	0	3	5	1	0	2	0	3	3	5	2	2	3	0	5	2	5	5	0	2	4	2	3	4	4	0	1	1	5	1	3	7	2	1	0	0	0	1	4	0	1	0	0	2	8	1	1	2	1	2	1	2	2	0	3	3	3	1	2	2	3	2	3	1	0	3	1	6	1	1	4	7	2	1	4	1	3	5	2	1	7	1	4	1	4	0	4	1	2	0	4	0	2	4	0	1	1	2	2	2	1	1	2	2	5	3	1	1	0	1	3	3	3	1	2	0	4	3	1	8	2	0	4	4	3	2	0	1	3	1	0	1	0	0	1	0	1	2	3	2	1	7	1	1	4	5	5	2	2	0	0	3	8	3	0	5	3	3	3	3	9	4	2	2	1	1	2	2	1	0	0	2	0	1	6	3	0	1	0	0	3	1	4	0	5	1	12	1	1	3	0	2	2	0	2	3	1	3	11	1	6	0	1	1	2	1	0	2	3	2	4	3	2	0	0	2	2	1	0	3	11	3	0	1	2	2	1	1	4	2	4	5	2	6	0	5	7	0	0	1	8	1	3	5	1	1	2	2	1	1	3	1	0	1	4	2	2	5	4	3	2	0	2	1	3	6	1	3	1	3	1	5	4	4	0	3	7	1	0	1	2	5	1	0	2	1	2	6	2	0	6	4	4	7	8	2	0	3	3	0	7	0	1	1	2	2	5	0	3	0	0	5	1	4	1	2	2	1	4	2	0	0	2	4	1	2	6	1	7	0	0	7	1	1	2	1	6	0	1	5	2	2	2	1	3	5	1	4	2	1	5	3	2	4	2	1	1	0	1	2	3	1	6	4	2	10	0	0	0	0	1	1	2	0	0	0	2	3	1	2	4	1	1	6	3	2	2	1	1	2	2	2	3	1	0	0	0	1	1	4	0	2	2	2	11	3	1	0	1	0	2	2	1	0	1	1	1	1	0	8	4	2	2	2	1	0	3	3	2	8	1	0	4	0	1	0	6	0	0	2	3	2	4	3	0	2	2	0	4	0	1	3	2	10	1	0	0	1	1	0	2	0	3	4	1	4	5	1	1	3	0	7	7	0	1	1	1	3	1	2	6	3	0	2	0	0	1	1	7	3	1	0	2	3	2	5	5	0	2	1	1	0	2	0	2	5	2	1	0	4	0	6	1	1	0	2	3	0	1	0	5	6	0	1	0	1	1	2	2	1	4	1	2	2	1	5	0	3	1	1	1	1	4	5	3	0	3	2	2	2	1	2	1	5	3	4	1	2	1	1	1	1	2	5	1	2	3	2	2	1	4	4	1	1	1	5	2	6	4	6	2	3	3	3	1	2	4	8	0	1	4	4	4	0	2	1	1	4	4	3	2	1	0	2	0	3	1	4	0	0	2	3	4	5	1	0	1	1	3	5	2	0	4	5	0	2	0	3	5	2	1	2	2	1	1	2	3	4	2	6	2	4	1	5	0	0	1	2	1	6	1	0	2	4	3	6	1	1	4	3	3	1	2	1	4	2	6	3	1	8	4	1	4	1	8	0	3	2	3	2	0	1	6	1	5	3	3	0	4	4	2	5	2	3	1	1	0	1	3	3	1	0	1	1	5	1	1	3	1	4	6	1	1	1	1	1	2	3	3	2	1	0	8	1	2	0	3	5	2	3	4	0	2	0	1	1	1	0	6	2	2	2	0	2	0	0	4	1	3	0	5	3	2	4	5	0	1	0	0	2	4	3	2	1	2	2	2	6	3	5	2	7	2	0	7	3	0	3	6	0	2	6	0	0	2	3	1	5	0	2	1	1	0	0	1	1	0	4	3	9	1	3	1	3	2	0	4	2	2	4	3	2	7	0	3	0	2	0	1	1	1	5	3	0	1	1	0	1	4	3	3	2	3	2	1	3	0	1	1	1	2	0	2	1	1	2	2	1	1	1	4	2	1	4	0	1	2	3	1	1	0	1	4	6	1	1	2	2	2	0	4	0	3	2	3	2	5	1	0	0	4	1	0	2	4	3	4	6	4	1	1	5	1	1	9	1	1	2	3	0	2	10	1	4	4	2	0	5	0	0	1	0	4	6	3	1	0	1	1	3	0	1	6	1	2	3	3	0	1	1	1	0	1	4	2	2	1	0	1	8	1	0	0	2	1	1	2	3	3	2	0	4	1	2	5	1	0	0	9	1	2	0	0	0	3	1	0	2	0	1	7	1	0	2	0	1	2	0	0	1	0	7	7	1	3	0	0	0	0	0	2	1	2	0	1	5	2	7	2	2	2	1	2	1	5	0	3	3	1	2	2	3	0	0	1	2	3	10	2	2	1	2	0	2	8	3	0	1	4	8	0	4	2	0	1	1	1	2	3	1	1	0	7	1	0	0	9	2	2	6	1	2	2	1	1	2	0	1	0	3	0	6	0	0	0	5	1	1	8	0	1	0	2	0	2	0	2	0	2	2	0	3	0	3	0	0	2	0	1	3	3	4	2	3	0	0	0	8	2	0	2	3	4	1	3	4	0	8	2	1	5	0	3	2	9	2	3	2	5	0	1	1	1	8	1	4	3	1	4	0	2	5	5	0	0	0	1	0	2	1	0	1	1	0	0	1	0	0	1	1	1	0	1	9	1	3	1	1	3	0	6	3	0	2	1	4	4	2	2	5	0	4	1	1	1	0	2	2	2	3	1	3	0	0	1	2	1	3	7	4	3	1	0	1	4	2	1	5	3	0	0	7	4	2	10	0	9	1	1	0	2	1	5	4	1	2	2	1	3	4	2	0	0	2	0	0	1	2	5	5	2	0	3	2	4	0	5	1	0	6	0	2	3	4	0	3	2	3	3	0	8	6	1	6	2	0	5	2	2	1	5	4	8	1	0	2	2	1	0	3	6	2	3	3	1	0	1	4	0	0	10	1	1	3	1	1	3	1	6	1	3	0	0	0	0	1	1	0	1	0	6	6	6	5	4	1	5	0	1	1	4	1	2	1	2	3	0	4	1	1	2	1	2	0	1	1	0	4	0	6	0	0	0	0	2	1	1	6	1	1	0	3	1	3	0	0	6	3	1	6	0	1	5	2	7	2	0	1	5	0	0	5	7	0	6	2	2	3	0	0	1	1	1	1	0	1	1	0	2	0	3	1	2	0	2	2	3	2	1	2	4	6	5	0	1	0	2	2	7	7	4	2	0	5	2	4	2	1	3	1	2	2	1	3	0	1	5	2	7	7	7	0	1	0	0	0	1	3	1	1	1	3	1	3	0	1	2	1	5	0	0	5	1	3	2	2	3	0	0	0	0	2	4	0	3	2	0	3	0	3	4	7	1	3	6	3	2	1	2	0	0	1	2	4	1	1	2	2	2	2	2	3	3	0	2	1	2	2	3	5	7	2	2	2	1	1	1	0	5	5	0	1	3	1	0	0	2	1	8	2	2	0	2	3	2	3	5	0	2	8	4	1	3	1	0	3	1	3	0	1	1	2	2	1	2	0	2	1	0	3	0	1	0	1	0	0	2	0	1	0	1	3	6	1	0	0	2	7	4	1	0	0	3	5	4	3	0	1	5	2	2	2	3	3	1	7	2	1	9	2	1	6	0	0	0	0	2	2	3	0	3	0	0	2	5	2	7	3	0	3	0	2	0	2	6	0	2	4	0	5	1	4	2	0	0	0	4	0	1	0	3	1	1	3	1	0	2	1	1	0	4	0	4	6	1	1	3	9	5	0	1	3	2	1	2	4	1	2	1	1	1	0	1	1	0	9	4	0	5	5	3	2	3	1	3	1	1	3	2	5	1	0	2	0	3	2	2	1	3	2	2	0	3	1	3	1	3	5	1	0	5	0	1	2	2	4	1	1	7	0	1	5	3	4	4	0	0	3	1	1	4	1	1	0	2	0	1	0	4	8	1	0	4	0	2	6	5	3	1	1	4	2	1	1	5	3	0	2	0	1	0	3	1	2	0	0	1	1	1	0	5	0	1	3	1	1	2	3	5	0	9	1	2	0	7	11	0	1	1	5	1	1	3	4	0	0	0	8	2	3	3	0	0	2	5	2	1	3	2	7	0	3	3	2	0	0	2	4	2	1	2	5	1	0	2	1	4	1	1	4	3	3	1	0	1	1	1	5	5	0	1	3	4	1	1	0	0	2	3	3	3	0	4	2	2	4	3	8	0	3	4	3	4	8	0	1	0	1	1	1	1	0	0	4	1	3	3	0	6	6	0	5	0	1	2	4	1	1	3	14	1	0	3	4	2	4	1	7	2	5	3	4	0	1	1	4	3	2	2	6	3	0	3	1	2	2	2	1	3	2	1	0	4	1	0	0	3	2	3	2	2	0	3	5	0	1	4	1	4	0	0	4	1	7	0	6	1	2	0	1	2	0	0	2	1	0	0	7	2	3	1	1	1	2	5	1	3	5	2	3	0	5	2	3	0	3	2	4	1	2	0	3	0	4	1	2	2	1	0	0	0	1	5	3	1	2	2	1	0	1	1	0	2	0	0	1	1	1	3	8	1	6	1	1	2	2	0	5	5	1	0	0	1	2	0	2	2	2	0	3	3	2	4	2	0	2	0	1	6	1	0	2	5	4	1	5	0	4	1	1	2	1	2	0	0	1	2	1	2	4	1	0	0	6	1	2	2	0	7	0	7	1	4	4	0	0	1	0	2	4	6	0	3	0	0	1	3	0	2	4	3	1	1	1	3	0	3	6	0	1	4	0	7	1	4	2	1	5	1	1	2	7	3	2	1	2	5	2	5	4	0	1	6	0	1	0	1	7	0	2	5	1	1	3	1	2	2	3	3	3	2	3	2	2	7	3	1	1	1	1	3	2	6	1	9	2	1	2	2	0	1	3	0	1	3	2	5	1	4	2	4	2	2	2	2	0	4	3	1	0	5	0	0	9	0	3	2	1	2	1	1	6	1	0	3	10	4	1	1	6	2	6	6	4	1	9	1	3	1	0	1	1	5	2	0	2	1	3	2	0	2	2	0	3	1	3	1	0	3	1	3	1	4	0	2	2	0	1	5	4	3	6	0	1	1	3	5	11	3	1	1	0	2	7	2	0	2	2	1	1	0	0	2	0	1	0	1	1	4	1	3	2	2	2	0	5	1	4	0	1	1	0	2	0	8	0	2	3	4	4	2	3	4	4	2	1	0	1	3	1	4	0	1	10	3	1	2	4	2	0	1	2	6	1	0	2	8	5	2	0	0	3	0	3	0	3	1	0	0	1	1	6	0	1	3	3	4	3	2	4	0	6	1	4	5	2	4	3	0	1	1	3	1	0	0	2	3	10	2	3	5	0	2	1	3	1	9	1	0	7	2	5	0	2	3	2	0	4	1	0	0	1	1	0	4	1	0	0	0	4	1	0	0	2	4	0	1	6	1	4	2	2	0	2	6	1	0	6	3	1	3	2	7	3	1	4	6	5	0	3	1	0	1	2	2	2	1	1	3	2	1	2	0	12	1	2	3	2	6	0	1	0	2	1	0	0	1	1	7	1	1	7	2	1	1	1	1	3	2	3	0	1	0	9	1	6	1	5	6	3	6	3	5	3	1	4	1	2	4	0	5	4	1	1	2	1	2	2	2	0	1	1	0	0	1	0	0	2	8	1	4	1	3	1	2	3	1	2	4	0	1	2	3	2	3	1	8	0	3	2	2	4	1	2	8	2	0	4	5	0	0	2	3	0	0	5	0	1	7	3	3	1	2	0	0	1	0	1	0	0	3	0	0	3	3	0	0	0	5	0	2	2	1	3	0	0	1	0	4	4	2	7	3	3	2	0	2	5	1	0	3	3	5	3	0	2	2	1	1	2	6	0	1	2	2	0	0	1	0	4	0	3	2	0	5	3	2	10	3	0	3	4	0	1	2	4	0	2	1	0	2	2	0	8	3	7	8	2	2	3	1	5	1	0	1	1	0	1	3	1	1	0	5	0	0	6	7	5	4	1	2	10	0	0	3	1	2	3	2	0	2	4	0	1	11	6	0	0	2	2	3	3	1	1	3	4	0	0	0	2	1	2	1	2	1	0	0	1	5	1	6	1	1	0	1	3	1	0	4	2	1	1	1	0	1	5	1	2	0	0	6	2	2	2	1	3	3	1	0	1	4	8	1	3	0	1	4	1	2	1	3	0	3	1	1	1	1	2	1	2	0	1	2	6	2	3	2	2	2	2	2	0	1	1	2	2	2	0	5	0	0	2	0	3	1	4	0	0	2	1	3	0	2	1	1	7	5	3	6	3	4	5	1	3	0	2	0	3	2
N0.HOG0003305	1	3	0	3	1	0	1	0	0	4	1	0	2	1	0	1	1	0	0	1	0	2	2	0	1	0	0	1	1	1	1	3	0	3	3	2	0	0	0	0	0	0	2	0	0	0	0	1	2	0	0	0	2	0	1	1	1	1	1	1	1	0	0	1	0	1	0	1	1	0	0	1	1	0	1	3	0	1	0	0	1	1	2	1	1	3	0	1	3	0	0	0	0	0	0	0	1	1	1	4	2	1	0	0	1	0	1	0	1	2	0	0	1	2	1	0	0	2	1	1	1	1	1	4	1	1	1	3	0	3	0	0	0	0	0	0	0	0	1	0	0	1	1	0	1	1	0	1	1	0	1	0	5	2	0	0	0	0	0	1	1	2	1	0	0	1	0	0	1	0	0	2	0	2	5	0	0	1	0	1	0	0	0	0	0	1	2	0	1	0	0	1	0	2	1	2	0	0	0	1	0	1	1	0	2	2	1	0	1	1	2	1	1	0	0	3	1	0	0	0	0	1	0	0	0	1	0	0	1	0	0	0	0	2	1	1	0	1	0	2	0	0	1	3	0	0	3	3	1	3	0	0	0	0	0	1	0	0	3	0	1	1	0	1	5	1	1	1	0	0	2	1	0	0	1	0	0	1	0	1	0	2	0	0	0	2	1	1	0	1	2	0	0	0	0	2	2	1	1	1	2	0	1	0	0	3	0	0	0	0	1	0	1	0	1	3	0	0	1	0	1	3	0	0	1	1	0	1	3	1	0	3	0	2	0	0	1	2	0	0	0	0	0	1	1	0	1	1	0	0	2	1	0	4	4	0	1	0	1	0	2	1	3	0	0	4	0	0	0	0	2	1	1	1	2	1	0	1	0	1	0	0	0	1	0	1	2	0	0	4	3	1	0	0	1	0	4	1	0	0	4	0	2	0	1	2	2	2	1	0	0	0	0	2	2	0	3	0	0	0	1	0	2	1	0	5	0	0	0	0	1	0	0	2	1	0	1	1	0	0	0	0	0	0	1	1	2	0	4	1	0	0	3	0	1	0	0	1	4	4	0	1	4	0	0	1	1	0	1	4	1	0	1	0	1	3	1	2	3	3	0	1	1	0	0	1	2	1	0	0	1	0	1	8	0	0	0	1	4	1	2	1	0	2	1	3	0	0	0	2	0	2	1	1	0	3	0	2	1	3	0	1	0	0	1	1	0	0	1	0	0	0	0	2	0	0	0	1	1	2	0	0	0	1	0	3	4	0	0	1	0	1	0	1	1	3	0	0	1	2	1	1	0	4	0	0	0	4	0	0	2	2	0	2	2	3	0	0	0	1	1	1	0	0	1	1	1	0	0	1	0	1	1	0	0	1	0	3	0	2	0	0	0	1	0	0	1	1	2	3	1	1	1	0	0	2	1	0	1	1	0	3	0	1	0	1	1	2	0	0	1	2	0	0	0	2	2	0	1	0	0	0	0	0	0	0	0	0	1	0	1	4	1	0	0	0	1	1	0	0	1	0	0	1	0	1	0	3	0	1	3	1	4	2	0	1	0	0	0	0	0	0	2	0	0	1	1	0	1	1	0	4	0	2	0	1	0	1	0	1	0	0	0	0	2	1	0	1	1	0	0	2	1	0	0	0	0	0	1	0	0	1	0	1	2	0	0	0	1	2	0	0	0	0	0	0	1	2	0	2	0	1	1	1	1	1	0	1	0	0	1	0	0	1	1	0	2	2	0	2	0	0	0	0	0	0	0	0	1	0	0	0	0	0	0	0	0	2	0	0	1	0	3	2	0	0	1	0	3	0	2	0	0	3	0	0	0	1	1	3	1	0	0	0	0	1	1	0	2	2	1	0	3	0	0	2	2	1	1	2	0	1	1	0	3	2	0	0	1	2	1	0	1	0	2	0	0	0	1	0	2	4	0	2	3	4	0	0	0	0	1	0	0	0	2	0	0	2	1	1	0	1	0	4	0	0	0	1	0	2	0	0	1	0	0	1	1	0	0	1	0	1	1	1	1	1	1	5	0	0	0	1	1	1	0	3	0	2	1	1	3	0	2	0	0	0	1	0	0	1	1	0	0	2	2	2	2	3	0	0	2	0	0	0	0	2	2	0	1	0	4	1	1	2	0	0	3	0	2	0	5	0	0	2	2	0	1	0	1	1	1	2	0	0	1	2	2	1	2	0	1	0	0	0	2	0	0	1	1	1	0	1	0	0	3	2	1	1	0	3	1	1	1	1	0	1	1	1	0	4	0	0	0	0	1	0	0	0	5	0	0	0	2	1	1	0	0	0	0	3	1	5	4	1	1	3	1	0	1	1	2	0	0	2	0	0	1	1	1	0	2	0	3	2	1	1	0	2	1	0	0	1	5	1	1	0	0	0	0	0	2	0	1	0	0	1	0	2	2	3	4	1	0	0	0	1	1	0	1	0	0	2	0	1	1	0	2	0	2	0	3	2	0	1	0	1	2	1	2	1	0	1	2	2	1	2	1	0	1	1	0	0	1	1	3	0	1	2	2	0	1	0	1	3	1	2	0	1	0	1	1	0	1	1	1	0	2	1	0	1	0	0	2	0	3	3	1	1	1	0	1	0	2	0	1	0	1	1	0	0	1	1	1	0	0	1	0	0	0	0	0	1	0	1	2	0	0	3	0	3	1	0	0	1	0	2	1	0	2	2	0	0	0	5	1	1	1	0	5	1	0	0	0	2	0	0	1	0	0	1	1	0	2	1	2	2	0	5	1	0	1	2	1	1	2	0	0	0	1	0	3	2	0	1	2	1	2	3	1	2	0	2	0	0	1	1	1	4	2	1	1	0	1	0	2	0	1	2	0	0	4	1	2	0	1	2	0	0	0	0	1	0	0	0	0	0	0	2	1	1	0	5	0	1	0	0	0	0	4	0	0	1	0	4	1	5	4	3	3	2	2	0	0	2	1	0	1	3	0	2	0	0	1	2	0	0	0	0	0	1	1	1	0	1	0	2	4	0	0	2	0	0	2	1	0	0	1	0	2	0	1	1	0	1	0	1	4	3	1	2	1	2	3	1	4	0	2	0	0	2	1	0	1	2	0	0	0	3	0	3	0	0	0	2	0	0	1	0	0	4	0	1	1	4	0	2	0	3	0	0	0	0	1	1	0	1	1	0	1	0	0	0	0	0	0	4	2	1	2	0	0	0	0	0	0	1	1	0	1	0	1	1	1	1	0	0	0	4	1	0	1	1	1	3	0	0	2	1	0	0	1	1	0	2	0	0	1	1	1	1	2	0	0	0	2	3	0	0	0	3	0	0	0	0	0	0	0	0	0	2	1	0	0	1	0	3	2	1	1	1	1	1	0	1	0	0	0	0	3	0	3	1	0	0	1	0	1	1	1	0	0	0	2	1	4	0	2	0	2	0	0	0	0	1	1	0	1	1	1	0	0	7	1	0	0	1	0	0	0	0	1	0	1	2	1	4	1	0	0	2	0	0	0	0	0	4	0	2	0	1	2	1	1	0	0	1	1	2	2	1	0	0	0	1	0	1	0	1	2	2	3	2	1	4	0	2	0	0	1	1	3	0	1	0	0	1	3	1	1	1	0	3	1	1	3	3	0	0	0	0	0	0	4	1	1	0	0	1	2	1	0	0	1	1	0	1	1	0	2	2	2	1	2	0	1	2	0	3	0	0	1	1	1	0	0	0	0	0	0	0	0	3	0	0	0	2	0	3	0	0	0	0	0	2	1	1	0	1	1	0	0	1	0	1	2	0	0	0	0	2	4	0	0	4	0	0	0	2	2	1	0	1	1	0	1	1	3	2	1	1	2	2	4	1	0	4	1	0	0	0	5	1	0	0	1	1	0	2	0	1	1	1	0	2	2	0	3	0	2	4	0	0	0	1	1	0	0	1	0	2	3	0	3	0	0	2	1	0	0	1	0	3	0	2	1	0	0	0	0	0	0	2	1	0	1	1	0	3	0	0	1	0	0	1	1	3	1	0	0	1	0	2	0	1	2	1	2	2	1	1	0	0	0	0	1	3	0	0	2	0	0	1	0	5	1	0	0	3	4	2	0	0	0	1	0	0	0	1	0	1	1	0	4	1	0	0	2	0	1	0	1	0	1	1	1	0	0	1	0	3	1	0	1	2	1	2	0	0	1	0	2	0	2	0	2	0	0	3	0	1	0	0	2	0	0	0	0	0	2	0	1	1	4	0	0	2	0	1	0	0	0	2	1	1	1	0	1	3	1	1	1	0	0	6	1	2	2	0	4	1	0	0	0	0	0	1	2	0	0	0	2	4	1	0	0	0	2	1	0	0	1	1	2	0	0	1	2	2	0	0	0	0	0	0	0	0	3	0	0	0	0	3	1	1	2	0	0	2	2	0	1	0	1	0	0	1	2	1	2	3	3	0	1	1	2	0	2	1	3	1	5	0	1	0	1	1	1	2	0	1	2	0	0	1	1	2	0	3	1	1	4	0	0	0	3	1	1	2	0	1	5	2	1	1	1	0	0	2	0	0	2	0	0	0	0	2	0	3	2	1	1	0	2	0	2	0	3	0	1	1	2	0	1	0	1	1	0	3	0	2	0	0	2	3	3	3	0	0	1	1	0	1	0	0	3	1	2	0	0	0	0	1	0	1	0	0	0	3	2	0	0	1	0	0	1	5	3	3	1	2	1	0	0	0	0	3	1	3	1	0	1	0	1	1	1	0	0	0	1	1	0	0	1	1	1	0	3	3	0	1	0	4	0	0	2	4	2	0	0	2	2	0	2	0	0	0	1	2	0	1	3	0	1	0	1	0	1	0	0	1	2	2	1	0	0	2	1	0	2	2	0	1	0	0	1	1	1	0	0	2	1	3	2	1	0	1	1	2	1	0	1	1	2	1	0	2	0	0	0	0	5	1	0	1	1	1	2	0	0	2	0	1	0	0	1	2	1	2	0	0	1	1	1	0	2	0	1	2	1	2	8	0	1	2	2	0	3	0	2	2	0	2	0	0	1	0	0	0	1	1	0	0	1	1	0	1	0	0	0	1	1	0	2	1	0	3	0	3	2	1	0	0	0	2	0	0	1	0	2	0	0	0	0	0	1	0	0	1	2	0	0	2	0	1	1	0	0	1	0	4	0	1	1	1	0	0	0	1	0	0	0	1	0	0	0	2	1	1	1	6	0	0	0	1	3	1	1	1	0	0	1	2	0	1	0	3	2	0	1	1	1	0	2	2	1	2	0	1	0	2	1	2	0	1	0	0	0	2	2	3	2	0	2	3	0	1	1	0	0	5	3	0	3	2	0	3	0	1	0	0	1	1	1	2	0	1	1	2	1	3	0	0	1	0	0	1	0	3	1	1	0	0	1	1	0	1	0	1	0	2	0	0	0	2	0	1	1	5	1	0	0	0	1	2	2	1	1	0	0	0	1	2	0	0	0	0	2	1	4	0	1	4	0	0	1	0	3	2	0	0	0	0	0	2	0	2	2	0	0	0	0	1	0	3	1	0	0	2	0	1	0	0	0	1	0	1	0	1	2	1	0	2	0	2	5	0	0	0	1	1	2	0	1	0	0	0	3	2	0	0	0	0	0	1	0	0	3	2	1	0	0	0	4	1	0	1	0	0	1	1	0	3	0	0	0	0	0	1	3	0	0	0	1	0	1	0	0	0	0	0	2	3	2	1	3	0	0	1	3	1	0	3	0	1	2	0	1	0	0	1	0	2	0	0	0	0	1	0	1	0	0	0	0	1	1	2	0	0	1	0	0	4	0	2	1	2	2	0	0	1	2	1	0	1	1	0	0	1	0	0	0	0	1	0	0	0	1	0	0	1	3	0	1	1	0	3	0	0	2	1	0	0	1	2	1	0	0	0	1	1	0	0	1	0	0	2	0	0	0	1	0	1	2	1	1	3	0	0	0	2	0	0	0	1	0	5	6	1	0	2	0	2	0	0	6	3	0	0	0	0	1	0	1	0	1	1	0	0	0	2	0	0	2	0	2	0	0	0	0	0	4	0	0	1	1	2	1	0	2	2	0	0	5	0	1	0	0	0	0	0	5	1	6	2	2	4	0	1	1	0	1	0	0	1	2	0	0	1	1	0	0	0	1	0	0	2	0	1	0	0	0	0	0	1	0	0	2	1	2	0	1	0	0	1	0	0	0	2	1	0	0	2	0	7	0	2	0	1	1	3	2	1	1	0	0	0	1	0	0	0	6	2	0	1	0	0	0	1	1	1	0	0	0	0	0	0	2	2	4	0	1	0	0	1	1	0	2	1	1	2	2	0	5	0	1	2	1	1	1	1	1	0	1	0	0	1	1	0	1	1	1	5	2	0	1	0	0	0	3	1	0	0	0	1	3	2	0	2	0	0	0	0	0	0	1	0	0	0	0	0	1	0	1	1	1	0	1	0	0	6	1	0	0	0	0	0	0	0	0	0	3	1	0	2	0	0	0	4	1	0	0	2	1	0	3	0	1	2	1	0	0	0	1	3	0	0	1	0	0	1	0	0	0	0	1	1	0	0	1	1	0	0	0	2	2	2	0	1	0	0	1	1	2	0	1	1	0	0	1	1	0	1	1	1	1	2	1	1	1	3	2	1	1	0	2	1	0	2	1	0	2	0	1	1	2	0	3	3	0	0	0	0	1	0	2	3	4	0	2	2	0	0	0	1	0	1	1	2	0	2	5	0	2	0	0	1	2	0	0	2	1	0	1	2	2	0	1	0	0	1	0	0	1	1	2	1	1	2	0	0	1	2	1	0	1	3	0	1	3	0	0	1	1	0	0	1	2	1	0	0	1	1	0	0	0	0	0	4	1	2	1	0	0	2	1	1	0	1	0	1	0	0	0	0	1	2	0	1	1	0	0	0	0	1	0	2	0	2	0	1	1	1	0	0	2	1	2	1	0	0	3	1	1	2	3	0	3	0	0	0	1	0	1	0	0	0	1	0	2	3	0	6	2	2	1	1	1	1	0	1	2	0	1	1	1	0	0	3	0	0	1	0	2	1	0	0	3	0	0	2	1	0	0	1	0	0	2	3	1	1	1	2	0	0	1	1	1	0	0	4	2	0	2	0	1	2	1	0	1	0	1	1	2	2	0	0	0	0	1	0	0	0	1	0	1	0	0	0	5	1	0	0	1	0	0	0	0	2	1	0	0	0	1	1	1	0	2	2	0	1	0	1	3	1	2	0	2	0	0	0	0	0	1	1	3	0	1	1	2	0	1	2	2	2	2	1	2	1	0	2	3	1	3	1	0	5	1	1	0	0	0	0	0	1	0	0	2	0	0	0	1	0	0	1	1	0	0	0	0	1	0	1	1	1	1	2	3	0	2	0	1	0	3	0	0	2	1	0	1	1	3	2	0	1	0	1	0	0	0	0	0	3	1	1	2	1	0	0	0	1	3	0	1	1	1	0	1	0	0	0	2	0	4	1	2	2	1	0	2	3	0	0	0	3	0	1	0	0	1	1	0	0	0	2	0	0	0	2	1	0	0	7	1	0	1	0	1	1	2	0	0	1	2	2	1	0	4	4	1	1	2	1	1	0	1	0	3	2	2	1	2	1	0	0	1	1	1	1	1	2	1	1	3	0	3	0	3	0	1	0	1	0	4	0	0	0	0	0	0	0	0	2	0	0	4	0	4	1	0	2	0	2	2	1	1	1	1	0	0	0	1	2	0	3	1	0	1	1	5	1	2	0	0	3	0	0	0	1	1	2	1	0	1	0	0	2	1	0	0	0	0	0	2	5	1	0	0	1	4	0	0	0	1	0	0	0	1	1	0	0	1	0	0	0	1	4	6	0	0	0	0	0	0	0	2	1	0	0	0	5	0	4	1	1	0	1	0	1	0	1	1	2	0	1	0	2	0	0	0	0	1	3	2	0	1	2	0	0	5	1	0	2	2	1	0	0	0	0	2	1	1	0	0	0	0	0	5	0	2	1	5	0	1	1	2	0	0	2	1	2	0	0	0	2	0	1	2	0	1	1	0	0	1	0	1	1	0	0	1	0	0	1	1	0	2	0	0	0	0	1	1	0	0	2	0	3	2	0	0	2	0	1	2	1	2	2	1	0	2	1	0	0	1	0	1	0	0	1	3	1	0	0	1	0	0	0	1	5	0	1	0	2	7	0	1	2	0	0	0	1	1	0	0	2	0	0	0	0	1	1	0	1	1	1	1	1	1	3	0	0	0	2	1	0	2	2	0	3	1	2	2	0	2	2	0	0	0	3	3	0	0	2	0	1	0	1	0	0	1	1	1	0	0	0	0	1	2	1	2	1	1	0	1	0	0	1	0	1	1	0	3	0	0	0	1	0	2	0	3	0	0	0	2	6	0	0	0	1	0	0	0	1	1	1	0	1	3	1	0	0	7	0	3	1	0	0	1	3	0	1	0	1	0	0	1	1	1	1	0	0	0	0	2	0	0	1	2	1	1	0	1	0	1	0	3	0	0	1	3	0	0	1	0	2	4	0	0	2	1	0	1	0	1	0	1	0	0	0	0	1	3	1	0	1	2	3	3	1	0	1	1	1	1	0	3	1	3	0	0	1	0	1	0	1	2	0	1	1	2	1	0	0	0	0	0	0	0	1	0	1	0	3	4	0	1	1	2	0	0	0	2	0	0	0	0	0	1	3	0	0	0	0	0	0	0	2	6	0	0	0	1	3	0	1	0	0	2	0	0	0	0	1	0	0	1	2	0	0	0	1	1	0	0	1	0	3	0	1	2	0	0	1	0	4	1	0	0	2	0	1	1	2	1	0	3	0	0	0	0	0	2	2	1	6	0	0	0	0	0	0	1	1	1	0	1	0	0	0	0	2	1	0	1	0	3	1	0	4	0	0	0	0	0	2	0	1	0	1	1	0	0	0	1	0	2	2	0	0	0	1	0	2	1	0	1	0	1	5	3	1	0	0	0	0	3	0	0	0	0	0	0	2	0	1	2	0	2	0	0	0	1	0	0	1	1	1	1	0	0	0	0	0	2	0	1	0	0	2	1	1	1	0	0	1	2	0	3	0	1	0	1	0	1	1	2	0	0	0	1	0	1	0	0	0	0	2	1	1	1	0	2	1	0	0	2	0	3	0	0	0	2	1	0	1	1	1	1	0	4	0	0	0	0	0	0	0	1	1	1	2	1	0	4	1	0	1	0	0	1	0	1	0	0	0	1	0	0	1	1	1	0	0	0	0	1	0	2	0	1	0	0	1	0	3	0	2	0	0	0	0	1	0	3	0	1	1	0	0	0	0	1	0	1	2	4	0	3	0	3	1	1	1	0	0	3	1	0	0	1	1	0	1	0	0	0	2	0	0	0	4	2	0	0	0	3	0	0	1	0	1	0	2	0	2	1	1	1	1	4	2	1	0	0	0	0	0	2	1	2	2	1	1	0	1	0	0	0	0	0	4	1	1	0	0	0	3	0	0	3	0	0	1	0	1	0	1	0	0	2	0	0	1	0	6	0	1	0	0	0	1	1	1	2	2	1	1	1	0	0	3	0	1	0	1	0	1	0	1	1	0	0	2	0	1	0	1	1	0	2	1	1	2	1	2	0	1	1	0	1	2	1	0	2	0	1	3	0	0	0	0	0	3	0	0	2	0	0	0	0	1	0	1	1	1	0	1	1	1	0	0	1	0	0	0	0	2	0	0	0	1	0	1	0	2	0	2	1	0	1	0	1	2	0	0	1	1	0	2	0	0	0	2	1	1	1	0	4	0	3	1	0	3	0	1	0	0	0	7	0	2	1	1	0	0	1	0	1	1	0	3	0	0	1	1	1	2	1	1	0	1	0	0	0	4	0	0	0	0	0	0	0	1	0	1	1	1	0	0	2	0	2	0	0	1	2	0	1	0	0	1	0	0	1	1	2	0	2	0	1	2	7	1	2	2	0	0	0	0	1	0	5	0	0	2	0	0	0	0	1	0	3	1	1	2	1	0	0	1	1	2	0	5	1	0	0	0	2	0	1	1	1	4	0	0	0	0	1	0	0	0	2	1	2	2	0	1	0	1	0	2	0	0	1	0	0	0	0	6	0	1	1	0	0	1	0	1	1	1	3	1	0	1	0	2	2	1	1	0	0	1	3	2	3	0	0	0	0	1	0	2	0	1	1	1	0	1	1	2	0	0	0	0	3	0	1	0	1	0	2	2	0	0	1	0	0	0	0	0	1	2	0	0	1	0	3	0	0	1	0	0	1	0	3	0	3	0	2	0	0	0	0	0	1	2	1	0	2	1	1	0	0	1	1	0	0	1	0	3	0	1	0	2	0	2	3	2	0	1	0	1	3	2	0	0	0	0	4	5	4	1	3	0	3	1	0	0	0	0	1	0	2	5	1	0	3	0	0	0	0	3	1	0	3	2	0	1	1	1	2	0	0	0	0	0	0	0	3	0	0	1	0	0	0	1	2	1	0	1	3	0	0	0	2	0	1	2	0	1	0	0	1	0	0	0	2	1	1	0	0	0	0	1	7	0	0	2	0	1	1	3	0	0	0	1	3	0	1	1	0	1	0	0	0	0	0	2	1	0	1	0	2	1	1	2	1	1	0	2	1	3	2	0	0	1	1	0	0	0	1	0	0	2	2	1	0	0	1	1	3	5	0	1	0	0	1	1	0	2	3	0	2	0	1	0	0	1	2	0	2	2	0	0	2	0	2	0	0	0	0	1	1	0	0	1	0	0	0	2	3	0	3	0	2	1	0	0	0	1	0	0	0	1	0	1	0	0	0	2	0	1	0	2	1	0	1	0	0	0	1	1	1	2	0	1	0	0	0	0	0	1	0	2	2	2	2	1	0	1	1	2	2	2	1	4	0	0	1	1	3	2	1	3	0	0	0	2	1	0	1	0	0	2	0	0	2	0	0	0	1	0	2	1	0	2	1	1	0	1	1	0	0	4	3	0	0	0	1	0	3	1	0	0	1	1	1	1	0	2	0	0	2	2	0	0	2	0	0	1	1	2	0	2	0	1	2	2	0	0	2	1	7	0	0	1	0	0	0	0	4	1	0	0	0	5	0	1	0	2	0	1	0	1	2	0	1	0	0	2	0	2	2	0	3	1	0	1	0	1	0	1	2	0	2	1	0	0	2	3	0	2	1	3	0	2	2	2	0	1	0	4	1	4	1	3	2	2	0	1	1	0	1	2	0	3	0	0	0	0	0	3	0	3	2	0	1	0	0	1	4	0	0	0	0	1	0	0	3	1	0	0	2	0	0	1	3	1	0	2	2	0	0	3	2	0	0	1	0	0	0	0	1	2	1	1	0	2	0	0	1	0	0	1	0	0	1	0	0	0	1	0	0	0	0	2	0	0	0	1	0	0	1	0	0	0	0	3	0	0	1	1	0	0	0	0	1	2	1	1	2	0	0	1	1	1	1	2	1	1	3	0	1	0	0	3	0	0	1	0	1	1	0	1	1	1	3	0	0	0	1	1	1	0	0	0	1	2	0	3	1	1	1	1	2	1	0	3	2	0	1	0	1	0	1	1	0	1	4	2	1	0	0	4	1	1	1	1	0	0	1	2	0	5	0	0	1	0	0	3	5	3	1	0	0	1	6	0	0	1	0	1	2	2	1	0	2	1	0	0	0	0	0	0	2	0	1	0	0	0	0	0	1	0	2	2	0	0	1	1	1	2	1	0	0	1	0	4	1	0	0	3	0	0	0	0	3	3	0	1	2	3	0	1	0	0	1	0	1	0	0	4	0	0	0	2	0	0	0	2	1	1	0	1	0	1	0	0	3	0	0	2	0	2	1	2	0	2	0	1	0	2	0	2	0	1	0	0	1	0	1	1	2	4	1	2	0	1	1	2	1	2	0	0	0
N0.HOG0003315	3	3	7	1	7	8	2	5	0	14	0	5	0	9	1	8	6	0	5	0	8	0	0	3	0	0	4	1	0	0	7	0	2	0	5	1	0	1	0	0	7	0	0	1	1	8	7	7	7	4	0	6	3	10	0	5	0	0	1	1	2	0	8	6	0	7	9	0	2	7	2	0	0	6	2	1	4	7	4	1	5	1	5	0	1	0	12	1	4	1	8	5	16	4	5	0	0	0	0	0	3	0	2	0	0	0	13	0	4	2	2	0	0	7	3	4	0	13	1	3	3	0	0	0	5	0	0	2	5	6	1	1	8	3	5	1	0	0	7	1	3	0	1	0	0	6	0	13	0	1	0	1	20	0	14	1	1	2	1	4	0	5	0	5	0	0	6	0	11	1	9	11	2	0	0	4	0	8	0	0	0	1	0	1	5	4	7	0	1	12	0	5	2	0	0	21	4	0	0	7	4	6	8	3	5	3	6	1	1	0	0	11	0	0	0	7	6	9	0	0	3	1	0	1	3	1	0	0	6	0	2	1	0	0	0	0	0	1	0	0	0	2	11	3	1	0	21	1	2	2	2	4	5	3	0	6	0	9	1	4	1	1	5	1	21	1	0	0	2	6	0	4	1	9	13	1	4	9	0	4	1	0	5	0	0	2	5	0	7	12	1	2	2	0	0	0	0	3	3	1	14	0	6	0	0	0	3	8	1	0	0	0	1	4	0	0	8	1	4	1	0	2	1	0	1	0	5	0	0	0	0	5	3	0	2	0	0	10	2	0	0	0	2	2	0	1	1	2	1	10	0	0	1	1	2	6	3	2	7	2	0	7	0	6	1	9	5	5	2	3	6	5	0	2	0	0	8	8	0	7	0	1	6	2	0	1	3	3	0	2	2	1	2	4	2	2	6	0	1	0	0	2	1	0	3	1	16	0	0	0	5	5	2	3	8	0	4	3	0	0	5	6	10	13	0	4	4	0	1	3	12	2	0	0	0	3	0	0	0	0	11	0	1	0	4	1	0	1	1	14	1	1	16	0	0	4	0	0	1	25	2	0	6	0	5	0	5	0	0	15	1	1	7	6	4	0	6	7	3	11	5	6	0	1	6	5	7	2	4	3	4	7	0	3	3	0	2	2	1	1	1	0	0	5	22	3	4	0	5	0	2	1	3	0	0	0	2	2	11	2	3	0	1	0	0	0	0	0	2	1	0	3	2	0	0	0	0	2	0	0	4	2	5	4	9	8	0	0	3	0	6	5	12	5	6	0	5	1	0	4	0	0	0	7	0	0	3	2	15	0	0	0	1	0	2	1	0	0	0	1	0	2	0	4	5	1	5	0	0	0	4	0	0	0	0	5	9	2	0	5	2	0	4	0	0	2	1	4	0	8	5	3	4	10	6	1	3	0	7	2	2	1	2	0	0	0	0	0	0	1	0	0	2	1	0	3	0	5	6	0	0	1	0	13	5	1	4	0	9	2	3	3	4	3	0	9	1	1	2	2	1	3	1	5	2	8	0	1	0	3	2	7	4	0	8	2	0	1	2	15	2	0	1	1	0	3	0	7	4	1	2	18	0	4	0	5	10	11	4	1	0	4	16	9	2	0	4	10	1	2	2	0	0	3	1	2	0	3	1	5	1	0	0	4	13	3	0	7	1	1	3	1	7	0	0	1	1	0	1	9	0	0	0	2	0	0	1	7	1	1	4	1	4	4	1	1	0	0	3	0	5	1	0	0	0	0	9	0	5	5	0	2	0	4	0	4	6	2	3	0	3	3	1	0	1	2	4	5	11	3	1	6	0	6	1	10	0	3	5	8	0	0	1	0	0	0	4	3	0	3	1	0	0	3	4	22	4	3	3	7	1	0	5	10	1	3	0	6	0	0	0	4	2	0	2	5	3	4	4	5	3	4	8	0	0	0	1	0	1	0	0	0	0	0	1	0	1	0	3	3	1	0	4	0	0	6	6	0	4	1	0	6	1	1	3	0	1	0	0	6	0	0	4	5	1	4	0	12	0	0	2	2	4	11	0	7	5	12	1	0	5	4	15	8	0	2	7	4	1	1	4	0	0	0	0	9	0	3	1	8	2	5	6	0	4	1	3	2	1	1	0	2	1	1	2	0	1	0	1	0	0	2	3	0	2	0	4	2	10	0	1	1	3	1	0	4	1	0	9	3	0	1	6	0	3	0	12	0	1	3	0	0	0	0	9	7	5	5	1	1	0	16	6	8	1	1	1	0	5	0	4	0	1	0	0	8	0	4	2	8	0	1	0	6	9	4	2	2	0	1	0	8	2	0	0	2	4	1	2	2	1	3	0	3	0	1	3	0	10	4	0	4	0	5	0	0	0	2	6	0	4	1	10	8	0	4	7	0	9	6	3	7	1	0	0	5	2	0	5	8	1	7	0	1	2	1	0	14	7	1	5	7	0	1	0	6	1	0	0	1	3	5	6	2	0	6	5	1	0	2	0	3	0	0	4	11	6	1	14	0	2	3	2	1	8	7	6	0	0	0	0	0	1	6	0	0	3	2	6	0	10	0	7	1	14	1	7	11	0	7	0	0	2	5	2	6	5	0	7	1	4	2	2	0	1	0	9	1	3	2	3	3	1	3	10	0	3	5	0	6	3	6	0	2	0	2	2	0	2	8	3	4	1	4	9	1	2	0	0	0	0	4	4	2	0	0	21	4	0	3	1	13	3	1	5	1	4	4	6	1	0	3	0	0	0	0	6	8	0	4	7	7	0	0	3	3	0	1	1	1	0	0	6	1	9	0	0	2	1	12	2	0	0	3	5	0	0	0	6	0	0	4	0	0	7	2	10	6	0	8	1	0	0	0	4	5	0	0	1	3	1	0	11	0	0	11	6	6	0	3	2	1	1	0	0	2	0	1	1	0	2	2	0	2	1	0	14	0	3	15	4	0	4	5	3	0	12	0	0	18	1	1	1	25	0	6	1	1	0	1	3	1	6	2	0	2	4	1	4	4	2	2	0	5	0	0	0	1	1	4	3	0	0	0	6	1	30	0	7	3	12	19	1	2	0	2	2	0	1	1	2	0	0	12	0	0	3	2	0	1	0	2	1	9	4	8	1	0	3	12	2	2	4	5	0	1	0	0	3	4	11	5	3	7	2	1	0	4	0	0	12	2	0	2	0	7	1	4	0	2	0	2	1	0	10	0	0	1	12	0	1	1	18	0	1	14	0	0	16	0	6	9	1	1	0	0	13	1	1	0	0	4	11	3	8	2	3	0	5	0	0	1	0	5	0	14	0	0	5	6	0	3	2	2	0	0	3	0	1	4	1	0	3	2	6	4	1	0	0	24	6	3	5	0	1	8	1	7	2	0	0	0	7	1	2	0	4	7	16	4	0	6	1	2	4	5	1	1	3	1	5	4	0	4	4	10	6	3	5	6	0	6	0	0	1	2	0	1	0	0	2	1	6	0	1	0	13	3	4	0	1	0	6	2	0	2	0	0	0	6	15	3	1	2	0	6	15	2	2	3	4	1	0	2	0	3	2	1	5	2	1	1	3	11	1	0	1	1	0	6	0	16	3	1	0	11	7	0	4	4	6	0	4	1	19	0	5	5	0	0	21	8	1	2	2	0	6	18	1	1	1	4	0	1	0	0	0	0	1	1	4	0	0	0	6	0	2	0	2	0	2	0	2	0	1	0	0	4	6	0	0	0	4	3	0	2	4	2	0	3	4	1	2	0	0	5	3	3	0	4	2	0	3	5	7	0	5	4	3	2	0	1	1	12	3	2	1	3	0	3	0	0	3	0	1	2	4	6	1	0	19	7	6	2	0	0	1	0	3	0	13	7	12	1	2	0	0	8	0	0	11	2	0	6	0	1	0	6	0	0	2	2	2	4	0	0	2	2	4	7	10	0	1	0	0	10	1	5	0	0	1	9	4	0	2	7	0	3	0	5	0	1	2	9	0	1	1	5	6	1	0	0	0	3	0	6	3	1	8	1	5	3	1	12	10	1	0	1	0	0	2	2	0	0	1	0	0	4	1	2	2	4	7	9	9	1	2	0	1	0	6	1	1	11	0	3	0	0	1	7	3	0	0	0	5	0	2	2	6	6	0	1	4	4	0	0	5	0	6	0	5	3	11	14	4	2	4	0	2	3	3	0	0	0	17	10	7	0	0	0	0	3	3	2	1	1	1	0	0	1	1	1	0	0	6	22	0	1	4	2	0	0	0	6	0	1	5	0	0	0	0	0	2	3	1	1	0	6	0	1	2	0	5	0	1	2	0	1	6	0	1	12	8	2	3	5	10	7	7	0	3	3	0	3	10	2	9	2	0	0	1	0	0	4	0	6	2	0	0	0	1	13	0	0	1	1	0	1	1	7	5	1	1	1	8	0	5	0	1	0	1	2	0	0	0	5	5	0	10	3	2	0	7	3	0	3	1	0	0	2	0	5	0	3	8	0	2	19	3	1	3	7	0	0	17	0	2	1	1	2	5	1	1	6	2	0	3	0	4	8	0	0	1	2	2	0	0	11	0	0	7	0	0	0	12	0	0	4	2	4	9	0	0	0	1	1	4	0	5	0	0	1	0	8	8	3	3	1	0	0	0	6	0	1	0	0	0	5	0	0	0	0	0	7	0	0	13	0	2	0	0	2	8	2	1	0	9	20	2	1	3	4	0	1	3	0	5	0	1	9	0	0	3	0	0	0	3	8	4	1	3	0	11	3	4	0	4	0	1	13	0	5	5	2	5	6	17	5	3	8	1	0	1	1	0	0	0	0	0	1	0	3	1	0	1	0	0	5	6	0	6	0	2	4	0	4	1	0	0	1	8	0	1	0	0	1	2	1	0	0	7	3	1	9	0	2	2	4	3	5	0	0	0	6	0	0	2	5	0	0	10	1	3	2	8	2	0	1	1	0	1	1	3	1	10	2	0	2	3	2	0	0	1	5	1	0	1	0	11	1	2	0	4	12	0	0	0	1	5	4	2	7	8	0	0	4	5	3	6	1	1	0	1	1	4	0	0	2	1	0	1	0	4	8	8	3	0	2	1	4	4	7	5	10	4	0	5	0	0	7	0	0	1	3	10	2	8	4	3	0	6	2	3	0	0	3	3	0	3	3	0	7	0	1	0	7	11	1	0	0	1	2	0	3	1	0	7	0	2	0	1	0	0	2	1	7	0	0	0	4	3	1	1	10	0	3	0	1	8	3	1	2	0	1	1	14	2	0	2	1	0	8	0	0	3	8	0	2	1	2	0	0	0	2	1	1	1	1	4	7	14	6	5	2	0	7	4	6	1	0	3	3	0	3	5	0	2	9	0	22	5	0	1	8	2	8	1	9	8	2	3	4	3	0	1	0	2	4	0	4	0	1	8	1	0	0	1	0	2	2	6	0	0	0	1	4	4	7	0	1	1	5	1	7	0	5	0	0	9	2	0	1	0	0	3	0	9	1	0	1	0	0	4	2	7	0	1	2	0	0	1	8	1	1	1	2	5	0	2	0	8	0	3	4	0	4	1	2	3	0	4	0	0	6	0	7	4	4	0	7	9	6	0	0	8	0	2	10	0	7	5	2	0	8	4	4	0	5	1	0	2	0	10	0	1	1	0	3	5	4	0	6	5	0	11	0	1	1	1	1	0	1	5	0	0	0	5	7	2	0	2	5	4	1	2	6	0	7	0	0	0	7	0	0	0	0	0	4	0	1	0	2	0	13	5	2	0	4	6	4	0	1	1	0	6	0	0	5	9	5	11	0	6	9	1	8	2	5	2	0	2	8	0	0	0	0	0	0	0	4	1	0	1	6	11	0	1	3	1	0	2	4	2	10	3	0	0	5	3	0	0	1	13	0	1	2	7	1	6	0	1	0	1	3	3	0	3	2	4	2	5	0	10	2	1	4	1	0	8	4	1	0	6	0	13	11	0	2	0	0	3	0	0	5	3	3	3	2	9	0	0	2	1	0	8	0	1	3	0	1	0	0	1	2	1	1	1	0	2	5	0	6	2	0	0	9	1	0	0	4	7	8	3	3	2	0	7	2	4	2	2	8	4	5	3	7	0	3	0	1	9	4	3	10	2	0	0	0	7	1	3	0	4	6	7	9	8	0	0	1	0	1	0	6	13	6	1	0	1	5	0	2	13	0	0	0	0	19	0	0	0	0	3	2	0	9	0	15	1	0	1	0	0	1	3	4	1	0	3	1	8	4	5	0	1	0	7	1	4	1	0	12	0	0	7	8	0	1	1	2	7	0	0	1	3	5	1	1	14	6	9	0	0	5	5	0	3	0	0	1	0	7	3	9	6	4	0	1	4	0	1	4	6	0	4	0	0	2	2	5	0	7	1	0	2	0	0	4	2	1	8	6	8	0	10	5	1	0	6	6	3	7	0	0	3	0	1	4	1	2	0	4	0	1	6	2	0	2	2	0	4	2	0	2	3	0	15	4	6	1	0	1	0	5	5	7	10	20	2	11	2	18	3	1	6	2	0	2	0	0	0	2	2	0	0	3	1	4	16	0	2	0	0	12	0	0	0	3	1	2	16	0	1	0	1	11	8	2	0	2	1	0	0	7	2	6	9	9	0	2	6	0	6	1	0	10	7	1	10	1	9	0	0	0	11	3	7	1	0	0	7	3	6	7	4	11	0	1	0	2	8	0	11	6	1	0	1	2	0	7	2	0	0	0	3	5	8	2	2	1	1	0	5	2	10	5	1	3	3	0	0	0	1	4	1	1	10	6	0	0	0	0	1	1	0	3	6	8	0	9	3	3	3	0	0	7	1	2	0	9	2	0	0	2	6	5	1	0	0	11	3	0	5	1	6	1	2	0	0	0	2	12	0	4	1	0	2	0	6	3	0	0	3	1	0	2	1	0	1	7	4	0	0	0	2	1	3	6	5	7	8	0	8	0	4	0	12	4	2	5	7	0	0	3	0	0	1	4	3	0	1	0	10	2	7	8	9	0	0	1	0	2	0	1	1	7	0	0	2	0	0	1	1	8	5	2	14	0	2	4	15	0	5	0	7	19	3	0	0	1	5	6	5	5	0	4	3	0	3	1	6	0	3	0	0	0	0	0	0	10	2	0	0	13	0	0	0	0	11	1	2	0	1	0	1	0	5	0	0	1	19	0	11	1	0	7	0	3	9	5	0	1	2	0	4	1	0	0	7	3	3	2	1	0	9	0	5	9	3	5	1	4	3	1	4	8	0	1	5	1	0	1	4	16	2	2	3	0	1	2	4	1	1	5	2	0	0	5	0	3	3	3	3	5	0	1	11	3	3	0	7	7	5	1	5	0	1	0	0	7	1	7	2	8	1	7	2	0	1	0	0	0	13	6	3	0	2	3	6	19	7	0	5	2	0	2	1	0	7	2	0	3	7	0	0	4	4	3	8	0	0	3	0	4	5	5	1	0	1	2	0	0	7	5	6	14	8	8	1	0	0	0	4	0	9	2	10	5	0	0	0	9	1	4	1	1	6	0	5	0	0	9	0	1	3	7	5	9	2	3	4	3	4	0	8	4	2	18	0	5	5	1	1	0	19	1	0	1	1	11	5	1	1	5	4	3	0	0	0	7	1	0	0	3	0	8	2	4	0	0	3	3	6	4	11	0	0	1	7	1	0	0	3	1	1	8	1	10	0	13	0	0	2	7	0	1	11	4	5	2	0	9	4	6	0	3	0	0	3	0	16	6	5	0	0	0	0	4	0	1	1	0	9	0	5	0	1	0	10	2	1	0	0	0	0	1	1	0	1	8	0	1	4	4	0	0	0	1	1	0	7	2	0	0	24	1	5	3	0	1	0	2	0	7	0	1	4	5	3	3	2	7	6	1	1	1	9	1	0	0	2	0	2	7	1	4	1	0	0	5	2	2	0	1	1	8	5	0	1	1	0	1	0	0	1	2	0	5	0	0	0	1	1	0	4	2	4	0	2	0	0	6	2	9	0	0	5	1	0	0	6	0	2	11	4	9	9	0	2	0	0	0	14	6	0	1	2	0	1	6	1	3	1	2	0	0	0	4	7	0	1	2	3	2	4	0	2	0	3	1	0	30	1	4	0	7	0	1	8	0	4	1	1	3	1	0	0	0	1	0	5	0	0	0	5	0	0	1	0	2	5	2	0	0	5	11	0	4	2	2	10	1	2	4	0	6	0	2	3	5	2	1	6	0	4	0	3	1	2	1	8	0	4	4	4	5	4	24	5	9	2	6	2	0	2	0	3	3	6	1	1	0	2	6	4	6	1	3	1	16	5	4	0	0	4	0	0	9	2	1	3	12	1	5	0	0	9	1	1	0	2	1	0	6	1	1	1	0	1	3	1	0	5	12	5	0	0	6	0	0	0	0	4	0	2	0	0	1	0	1	7	4	0	3	2	0	11	1	0	1	3	0	8	0	0	9	1	0	3	7	1	0	6	3	9	0	7	0	4	3	0	3	5	0	0	0	1	0	14	4	7	7	0	2	1	1	0	1	2	1	8	2	1	3	0	8	0	2	5	0	5	0	1	1	0	0	0	1	6	3	0	0	0	20	2	7	1	0	2	0	3	16	8	0	0	5	8	4	7	3	0	0	5	4	3	2	2	4	1	0	0	1	9	0	0	1	8	1	1	2	1	6	0	12	5	0	1	9	0	4	0	11	2	1	4	0	0	0	8	0	3	6	4	8	3	1	0	1	5	7	3	7	0	0	0	0	1	5	2	2	0	1	1	0	0	8	2	0	0	0	0	1	1	1	10	0	0	0	13	0	3	8	4	1	0	1	3	0	0	5	0	1	0	9	1	4	10	0	0	1	0	4	8	3	6	6	2	3	0	0	1	2	0	1	0	2	0	1	0	0	11	0	1	0	2	3	1	6	0	0	0	0	8	0	15	1	3	2	3	3	1	7	8	1	1	2	0	17	0	4	0	4	13	6	5	11	8	0	0	6	1	0	3	0	0	0	0	0	5	1	1	0	1	0	0	2	4	1	5	0	0	5	2	12	0	0	0	0	5	14	4	4	5	0	1	5	6	0	0	0	0	0	6	9	0	0	0	4	5	0	1	0	1	2	2	2	5	2	3	2	1	5	0	1	13	9	14	8	3	0	0	0	4	1	0	4	6	0	9	6	1	3	0	4	1	4	0	3	5	0	0	4	0	9	0	0	0	2	1	0	0	1	2	2	4	1	0	1	11	5	0	0	0	4	1	9	0	2	13	9	7	0	0	11	1	4	0	4	6	4	0	0	8	0	6	0	0	0	2	0	2	2	8	0	1	2	6	1	1	7	4	0	0	0	3	8	1	2	2	1	3	10	5	5	1	6	0	4	9	0	2	0	8	0	5	0	0	5	0	6	1	0	1	1	20	8	2	3	1	4	0	1	0	2	0	0	2	2	1	1	7	0	1	1	11	4	0	2	10	0	0	0	2	0	1	3	3	0	3	1	3	0	5	0	0	2	0	0	10	4	1	1	0	13	3	1	3	1	3	8	1	5	1	3	12	3	1	4	0	0	0	3	2	3	3	14	4	0	3	0	6	0	2	2	0	0	11	0	0	5	0	0	0	3	0	0	0	3	0	0	1	1	1	2	14	0	0	0	6	0	3	20	0	1	2	8	1	5	17	9	7	8	4	0	8	0	0	3	6	5	5	0	2	5	0	0	2	1	6	0	1	4	0	1	7	1	11	0	0	1	5	0	1	4	7	1	8	7	0	0	0	0	5	0	0	1	1	0	2	11	0	1	0	3	3	0	2	0	1	0	5	0	7	3	4	2	1	0	9	0	1	3	0	0	1	0	2	1	0	8	0	2	4	1	12	1	4	3	0	0	0	1	6	0	2	10	3	1	2	1	5	0	0	1	0	5	0	0	3	0	4	1	2	10	0	0	12	1	4	1	3	0	0	6	0	9	1	0	8	1	2	6	8	1	1	0	2	0	1	0	1	1	2	1	2	1	6	2	1	6	0	0	8	0	0	5	1	1	9	0	0	1	4	1	0	12	18	0	1	0	1	7	0	0	2	7	2	0	0	3	0	0	0	0	0	5	12	11	0	1	0	1	4	4	0	9	9	9	4	1	4	3	5	1	0	0	2	1	2	0	5	2	0	3	1	0	7	3	0	2	0	3	4	0	6	3	0	0	0	2	0	2	0	7	1	1	1	2	3	2	0	0	19	1	0	0	1	0	0	1	0	6	0	1	13	0	6	7	1	5	0	5	1	0	0	2	12	0	0	0	8	0	0	2	1	2	2	1	3	0	0	7	1	1	0	1	0	0	0	0	2	16	0	2	0	1	0	0	0	13	15	10	3	3	0	13	1	13	3	6	0	1	19	1	0	3	3	3	1	1	4	0	0	3	17	17	5	6	10	3	0	1	0	1	0	0	9	3	0	2	0	3	0	3	0	1	16	3	0	8	10	2	3	4	1	0	2	5	1	0	2	1	1	0	0	3	1	1	8	0	0	0	0	0	1	2	0	1	3	2	12	2	9	0	0	1	2	4	5	0	0	2	4	0	13	0	12	7	8	1	1	0	9	3	5	0	0	7	0	0	1	0	0	15	1	1	9	1	2	0	0	10	1	0	0	8	5	0	1	0	0	3	1	2	0	1	10	2	6	4	0	3	1	1	6	2	0	9	4	3	3	1	2	2	1	1	0	0	2	2	2	0	5	0	1	5	11	6	0	0	0	1	4	1	0	4	1	1	12	3	4	6	2	0	3	3	0	4	4	0	3	11	0	2	0	0	6	0	5	1	1	17	4	7	4	5	1	3	0	11	12	0	2	7	5	4	0	4	2	2	3	6	8	2	0	4	1	0	0	11	1	0	0	2	0	0	0	0	1	0	0	0	0	0	1	1	0	5	5	0	0	2	1	0	0	0	11	2	4	0	7	2	1	0	15	3	1	4	1	0	0	1	10	12	5	1	7	12	3	1	0	0	2	2	6	6	1	7	3	5	0	0	0	5	0	2	0	2	0	8	0	1	1	4	0	0	0	3	5	0	3	11	0	4	5	5	3	6	0	0	0	0	0	14	0	6	3	0	0	3	6	0	1	1	0	7	2	7	0	2	0	0	2	8	2	1	7	0	1	7	2	0	11	6	2	3	5	1	3	1	6	0	7	11	15	4	0	0	0	0	4	3	0	6	1	0	6	3	17	8	0	0	1	1	0	10	4	6	2	6	0	2	0	11	1	0	16	0	1	5	3	10	1	2	5	1	2	0	0	1	24	2	4	4	3	0	0	0	12	0	0	13	6	1	7	0	4	1	0	3	0	1	0	0	2	3	0	2	2	1	1	1	1	0	1	0	5	4	7	8	2	0	2	2	0	15	1	5	5	4	3	0	10	0	3	2	1	19	7	2	9	0	5	2	0	2	1	2	2	0	1	4	0	8	1	9	0	0	14	3	15	5	3	16	3	6	5	1	0	2	0	0	6	0	1	0	5	3	0	1	0	1	5	1	0	2	5	0	2	1	2	3	2	0	0	1	2	0	1	0	0	5	0	0	2	18	0	3	8	0	1	6	7	5	0	0	5	2	2	6	1	7	0	2	9	0	2	1	1	1	6	3	6	0	6	1	0	4	3	8	12	3	3	1	1	0	3	1	1	0	0	1	0	3	19	0	0	1	1	4	7	3	0	0	8	0	4	3	1	0	14	4	5	0	0	1	16	0	2	0	6	1	0	6	3	0	0	1	1	1	2	5	0	7	1	2	1	6	10	0	0	0	1	0	3	0	2	2	0	2	4	6	0	0	6	1	8	2	2	0	0	14	0	3	1	0	0	1	1	1	1	4	5	0	0	0	0	2	1	1	19	2	5	4	1	2	0	0	0	1	4	7	0
N0.HOG0003316	6	11	5	0	4	4	1	3	1	9	0	4	1	17	3	4	8	0	2	9	5	2	1	2	0	1	9	0	5	0	3	1	1	1	8	0	1	10	0	0	8	1	1	3	6	8	3	5	10	2	1	5	4	2	2	1	1	1	0	0	0	0	12	5	0	1	18	2	2	10	4	0	2	1	2	0	3	7	2	3	3	0	9	0	1	0	4	1	4	1	3	9	6	5	1	1	1	0	2	3	5	0	3	0	1	2	7	0	6	0	1	0	0	10	10	1	0	8	6	3	2	6	0	1	7	0	1	4	3	7	0	2	9	4	3	1	1	1	3	1	4	0	2	1	0	5	0	8	0	2	0	0	20	2	12	1	0	2	1	3	0	2	0	1	1	0	3	0	13	3	7	7	6	4	1	4	5	12	1	1	8	8	2	4	6	4	8	0	2	12	0	6	4	3	1	6	0	4	0	11	5	1	8	4	3	1	6	5	0	0	3	11	0	1	0	4	11	7	1	1	2	4	1	2	2	3	0	0	2	1	0	2	1	0	0	2	1	0	0	8	3	3	10	5	2	0	17	3	8	4	2	4	0	5	0	5	1	0	0	3	1	0	5	2	16	0	0	0	5	5	1	3	0	7	8	2	2	3	0	1	3	5	2	0	0	3	5	1	5	7	1	8	1	0	0	2	1	0	1	0	14	0	5	0	0	0	5	7	8	4	0	0	2	3	1	1	8	0	3	1	2	4	7	0	2	4	4	1	3	1	0	2	5	1	1	1	5	9	4	0	0	0	0	1	1	1	7	1	2	4	2	4	0	3	8	4	9	5	9	1	0	12	0	2	0	9	3	4	2	0	6	5	0	4	2	0	10	10	0	2	0	1	2	3	1	3	9	6	0	9	2	0	2	5	0	4	7	2	1	2	2	3	2	0	0	1	10	0	1	3	1	4	6	3	2	1	4	0	1	0	2	1	10	5	3	8	4	4	0	0	2	6	2	0	0	0	2	2	1	0	2	0	2	0	0	0	0	1	1	7	0	5	11	0	2	8	1	2	4	23	4	2	3	1	14	0	0	1	0	14	0	3	5	3	3	3	5	11	6	14	1	3	2	1	3	1	2	6	2	7	6	6	4	13	0	1	1	8	2	1	9	0	0	1	18	9	1	0	1	0	2	4	1	2	0	1	2	0	15	1	6	1	0	4	2	2	1	2	2	0	0	2	2	0	0	0	2	1	0	1	2	4	2	6	10	4	0	0	0	0	2	1	10	5	6	0	2	0	1	4	0	1	1	6	1	0	5	13	9	1	0	0	1	0	3	0	1	0	2	1	4	0	0	4	10	0	4	0	1	2	0	0	0	2	0	6	6	4	0	6	0	0	5	1	2	0	5	3	0	9	3	4	5	5	1	2	12	1	3	4	2	4	3	0	0	1	0	0	0	1	0	0	4	0	0	4	3	3	6	0	0	2	0	11	7	5	4	1	0	4	8	10	5	1	3	3	2	4	6	7	1	4	5	7	5	5	0	5	0	2	5	5	3	1	3	1	1	1	2	7	6	0	6	5	0	2	0	6	2	1	2	5	0	2	0	2	3	7	5	1	0	5	17	2	7	0	3	4	1	0	0	6	1	0	2	6	0	8	1	2	0	5	3	6	6	6	0	4	3	0	3	2	6	3	0	9	0	1	2	9	1	0	1	1	2	2	2	7	0	3	4	6	11	0	3	0	2	1	2	1	2	3	0	1	0	2	4	0	2	4	0	3	0	5	0	1	5	1	2	1	4	1	5	0	2	4	3	1	14	4	1	8	2	6	0	9	0	0	5	3	2	0	2	0	1	0	5	2	0	3	3	0	1	1	0	4	7	4	4	3	2	0	2	12	2	4	1	1	2	0	0	2	2	0	7	4	6	7	4	6	2	7	11	0	2	0	1	0	4	0	2	0	0	0	0	2	7	3	3	9	1	1	3	0	1	6	11	0	5	0	2	3	0	0	3	1	1	3	2	2	0	2	8	4	3	4	0	8	0	0	1	0	6	0	0	12	0	14	2	4	9	9	15	2	5	3	0	2	3	0	6	2	0	2	0	11	0	4	1	5	7	0	8	0	1	0	9	1	0	1	0	1	0	2	6	0	1	1	0	0	0	3	1	0	2	2	3	5	8	0	0	3	5	3	1	4	0	2	10	0	4	2	5	0	2	0	6	0	0	3	0	0	1	0	9	10	4	3	0	1	0	9	16	3	0	2	1	1	2	0	2	1	3	2	0	0	0	6	0	1	0	0	0	3	5	6	3	5	1	7	2	11	2	0	0	0	4	9	7	0	1	3	8	8	0	0	3	2	14	3	3	3	1	10	0	2	4	2	7	0	1	8	7	16	0	2	3	0	10	7	4	6	1	0	6	6	2	0	5	2	0	8	0	5	2	0	3	6	6	0	3	5	0	1	0	1	0	0	3	0	3	14	3	2	0	4	7	0	2	0	0	1	1	0	4	5	6	0	24	3	1	7	1	0	8	5	5	0	2	0	1	2	0	10	1	3	5	2	3	0	3	0	11	1	5	0	9	12	0	1	1	0	4	5	1	7	3	2	3	10	0	1	13	4	7	0	3	2	0	4	12	4	6	4	4	0	4	1	2	1	4	2	1	1	1	4	4	8	1	9	4	1	0	5	2	0	10	2	1	2	0	11	2	4	0	4	16	6	2	7	0	5	1	1	2	1	4	3	2	0	0	6	9	1	1	0	3	4	1	4	3	10	0	0	4	3	0	0	1	2	2	0	4	2	1	0	8	0	0	10	1	3	2	2	3	3	1	1	4	2	0	1	0	1	2	1	7	3	0	10	4	1	0	0	4	11	2	3	1	5	5	0	13	2	3	3	3	2	1	1	0	7	0	0	1	2	0	9	0	1	2	6	0	0	0	8	14	2	13	5	4	0	6	6	3	1	4	8	0	9	9	0	4	11	0	3	1	1	3	0	2	0	3	0	0	1	10	0	3	5	5	2	0	1	1	1	0	4	3	10	2	0	3	0	5	4	21	0	3	0	8	13	1	5	1	1	0	0	1	0	7	0	0	4	0	1	2	0	2	1	0	1	5	3	8	2	19	0	2	7	0	7	7	5	0	0	1	1	3	5	5	8	1	10	1	0	0	2	1	0	4	3	0	2	1	11	1	5	0	3	0	5	0	3	3	0	0	2	13	3	0	1	9	0	1	12	3	1	16	2	3	16	0	0	0	0	18	0	0	3	0	4	11	0	7	3	3	0	3	0	1	0	0	3	0	15	1	0	6	7	0	7	7	3	1	0	4	1	2	6	1	5	3	1	3	10	0	1	3	14	2	7	2	1	0	4	5	7	1	0	2	1	2	0	3	0	2	12	12	0	1	6	1	0	11	3	1	4	1	2	2	6	1	7	1	4	5	6	1	8	1	8	0	0	5	2	0	6	0	0	2	0	2	1	0	0	16	1	1	1	2	2	4	2	1	0	0	0	0	9	16	4	1	1	1	3	14	1	0	0	5	11	0	6	1	1	4	0	7	0	0	1	5	12	0	2	0	3	0	4	0	7	0	2	0	0	13	3	0	3	0	2	6	0	18	0	6	4	1	2	15	4	3	4	0	2	5	9	1	1	2	8	1	4	0	0	3	0	3	1	9	0	0	0	8	0	1	0	0	0	1	1	3	0	0	0	0	7	0	0	4	0	2	1	1	4	2	4	1	4	2	1	3	0	0	5	7	1	0	4	1	0	6	6	5	2	0	2	4	7	1	0	0	25	2	0	0	1	2	3	5	0	2	0	0	5	8	10	1	1	8	11	3	3	2	3	4	1	7	2	3	4	1	0	2	0	1	6	0	1	6	1	2	7	2	0	0	5	1	2	1	3	3	6	0	0	6	0	2	13	11	0	3	2	0	6	0	3	0	0	5	7	0	0	0	3	0	9	0	11	0	0	3	6	3	0	2	8	9	0	7	0	0	6	0	10	7	2	1	1	2	4	0	10	7	0	0	1	0	1	0	15	0	0	2	0	1	2	0	0	0	1	3	21	5	0	1	2	0	0	4	5	0	1	0	2	0	1	0	4	6	0	0	1	7	0	0	3	9	5	0	1	4	3	0	0	3	4	5	1	8	3	3	5	9	8	7	1	6	5	2	1	3	0	14	4	13	2	1	1	2	1	0	0	0	0	0	3	1	1	0	3	0	1	9	8	0	1	2	3	0	0	1	4	0	1	5	1	1	0	0	1	3	2	4	5	4	4	0	2	2	0	7	0	1	4	0	1	6	0	1	12	7	2	4	1	13	11	6	0	6	5	0	6	2	1	14	2	5	1	12	2	2	0	2	4	1	0	1	2	0	10	1	1	9	5	1	0	0	6	1	2	0	0	10	0	3	1	6	2	0	3	1	0	0	2	12	0	4	8	2	0	0	4	0	5	1	0	0	3	1	4	1	7	4	1	2	19	6	4	2	7	4	0	8	1	3	1	3	6	15	1	2	2	2	0	3	0	2	5	0	0	1	1	0	3	1	5	0	1	4	0	1	1	15	1	6	3	2	4	19	0	1	3	0	1	2	0	2	0	0	0	1	16	10	3	6	1	0	2	1	6	1	3	0	1	3	8	0	4	0	1	3	8	0	0	3	0	0	0	0	9	3	0	0	3	14	20	0	3	6	6	1	1	4	3	7	4	2	2	1	0	6	0	0	0	6	4	7	1	6	2	4	10	6	1	7	0	2	5	1	4	7	6	3	4	7	4	3	8	1	1	2	0	5	0	3	0	3	1	1	7	8	0	2	0	0	3	1	2	6	1	0	4	2	6	1	1	0	0	4	0	6	1	0	0	0	1	0	2	9	1	7	7	0	1	2	2	3	2	3	3	1	4	3	1	4	7	0	3	6	5	1	1	3	2	0	3	1	0	0	3	4	0	9	1	0	2	7	3	0	2	0	2	3	0	0	0	7	0	7	0	2	8	1	1	1	2	8	1	1	11	1	2	0	6	7	1	3	0	1	0	0	1	1	4	0	1	1	1	0	1	8	5	4	9	1	0	0	3	8	4	2	2	2	1	13	0	0	2	0	0	2	4	2	1	10	5	8	0	3	1	3	1	0	1	3	2	0	0	0	4	1	1	0	5	12	4	0	0	1	3	0	4	2	5	8	0	3	1	2	0	1	7	0	10	0	0	0	0	2	2	0	10	0	7	1	1	4	6	3	5	1	0	2	3	1	0	4	1	0	13	1	0	1	2	0	4	1	0	2	0	0	4	3	1	4	0	8	13	6	0	5	4	0	3	7	1	2	0	2	2	2	10	10	0	3	15	2	7	2	0	6	10	8	2	0	9	5	3	5	4	5	0	1	0	0	5	0	2	0	6	7	1	0	0	1	0	6	4	1	2	1	2	6	5	2	5	0	1	1	4	0	9	2	2	0	0	6	1	0	4	0	0	2	0	3	3	0	0	0	1	4	0	7	0	2	0	0	0	1	12	0	1	1	1	1	6	2	0	5	0	0	2	1	1	0	2	3	0	3	0	1	2	1	6	0	6	1	0	11	7	1	0	6	1	2	9	4	2	5	5	0	5	4	7	7	2	0	1	1	5	2	0	1	10	1	5	0	6	0	9	1	1	5	0	0	1	0	2	0	0	8	0	0	5	4	5	6	2	1	2	12	3	2	3	0	4	0	6	1	8	1	3	4	1	1	6	1	2	2	8	1	1	5	1	0	2	3	1	0	0	1	0	3	4	0	6	7	3	3	1	2	12	1	10	9	3	3	0	5	11	0	0	0	0	1	0	0	3	0	0	0	6	5	0	1	0	1	0	4	3	2	12	2	0	0	0	7	0	4	0	6	1	8	1	1	3	1	1	1	0	0	4	4	0	6	2	4	2	10	0	1	3	5	6	0	2	8	2	0	0	6	1	2	18	1	5	0	5	2	0	1	2	1	7	2	1	5	0	0	4	0	0	1	0	0	1	0	0	0	0	2	2	1	5	0	2	4	5	1	4	10	6	1	8	4	5	0	10	5	2	10	5	1	4	11	3	4	1	1	13	5	4	7	9	1	8	0	6	7	4	2	7	9	1	0	0	2	0	0	0	4	8	2	5	7	1	0	1	0	0	1	3	11	0	1	2	1	4	1	0	6	0	0	3	0	11	1	1	1	0	3	1	0	4	1	1	0	2	0	0	1	0	4	9	2	2	5	1	13	4	3	1	1	5	5	2	6	6	1	12	0	0	8	9	0	4	1	5	2	0	1	4	14	0	0	7	10	5	12	2	2	3	6	1	5	3	5	2	0	4	6	6	5	5	1	0	5	1	1	11	9	0	4	1	0	1	2	6	1	4	3	0	2	0	1	4	0	3	5	9	6	0	6	5	3	1	1	4	2	3	0	1	7	0	1	1	2	3	0	5	0	0	10	7	0	6	0	0	6	2	1	2	7	6	7	0	4	2	0	1	1	3	1	6	12	10	4	2	0	7	2	1	4	0	0	4	2	0	0	1	3	0	0	12	0	2	7	0	2	0	0	17	2	1	0	2	0	4	13	8	7	1	3	9	11	3	2	2	2	0	0	5	7	3	6	3	3	9	4	1	15	2	0	23	3	0	8	0	4	1	0	0	6	3	3	5	5	0	10	11	2	4	7	9	2	0	1	0	6	1	6	0	0	0	2	3	1	1	9	0	0	2	2	5	14	0	6	0	1	2	0	2	4	3	2	3	6	0	1	0	2	1	1	2	4	4	0	0	1	1	0	2	0	3	4	8	0	3	5	6	0	0	1	5	0	5	1	12	0	1	0	4	8	0	0	0	2	7	6	3	6	0	0	3	3	1	0	5	2	9	0	0	9	0	4	1	3	4	2	0	9	5	1	7	0	0	4	3	1	1	0	1	1	0	2	8	3	1	7	9	2	0	3	1	17	5	3	3	4	0	1	4	3	0	4	7	5	1	2	1	5	4	9	6	10	0	0	6	0	9	1	1	3	1	1	1	2	0	1	0	1	7	5	6	10	1	2	4	13	2	5	1	9	20	1	0	1	4	5	3	2	12	0	7	1	0	0	2	5	0	2	2	1	3	0	2	10	3	3	0	1	8	3	0	0	3	20	0	6	1	7	0	3	0	8	1	2	1	3	2	12	5	1	8	3	2	5	0	0	0	6	0	5	2	0	1	7	7	6	2	2	0	8	1	5	7	5	2	0	3	5	4	5	4	2	3	4	0	4	2	5	6	2	4	4	0	2	3	2	5	0	4	6	0	0	16	1	3	4	4	6	2	1	1	9	4	12	3	4	4	3	2	10	8	0	1	2	5	1	7	2	11	1	13	4	1	2	0	0	1	8	3	5	0	5	5	6	12	3	0	1	3	1	0	0	0	4	1	0	4	2	2	0	5	2	2	8	1	0	5	1	5	7	7	2	0	1	3	2	0	1	13	7	13	1	9	2	1	1	3	4	0	7	7	2	1	0	2	0	4	5	7	0	4	2	0	6	0	0	10	0	6	9	6	1	1	2	2	2	10	3	1	2	3	2	23	1	11	6	7	0	0	11	0	2	7	1	8	11	3	2	5	3	3	0	1	1	5	1	5	3	3	0	9	5	1	2	0	2	5	16	2	13	3	0	0	2	0	0	1	2	8	1	4	2	7	0	4	1	0	5	2	0	6	9	3	1	2	0	2	5	2	2	3	0	1	13	0	11	3	4	2	0	1	1	7	7	2	0	0	6	0	2	0	2	0	8	1	1	0	9	0	2	0	8	3	0	5	1	0	0	4	0	0	4	0	4	2	6	0	0	0	3	0	6	5	0	2	1	1	5	8	0	0	8	5	1	1	2	9	4	2	0	3	6	1	2	1	1	3	2	5	1	5	4	0	0	1	5	4	1	2	3	13	1	6	2	6	0	4	1	2	0	1	2	4	0	2	1	1	0	1	4	4	1	1	3	4	1	8	1	2	7	0	3	6	4	3	2	0	0	6	4	12	3	0	6	1	2	1	17	5	2	0	8	0	1	2	2	2	0	1	1	0	0	6	2	0	0	1	4	5	6	0	0	0	5	0	0	16	0	9	0	4	0	1	4	1	4	4	1	0	0	0	1	3	3	0	3	1	0	0	3	1	1	8	0	1	3	3	1	4	8	10	1	2	2	3	4	1	1	0	0	5	0	1	4	3	1	1	0	2	1	0	4	4	8	0	3	4	1	7	6	3	1	21	5	8	8	11	2	0	1	2	2	1	5	0	2	0	2	1	0	4	1	2	1	9	6	2	3	1	6	0	3	6	3	9	4	13	0	2	0	0	15	0	1	0	3	3	1	2	1	1	1	0	5	4	4	1	5	16	7	0	0	8	0	3	5	0	1	1	1	0	2	0	3	2	10	8	0	1	1	0	18	0	0	2	4	0	4	4	0	7	0	1	3	1	6	0	2	4	8	1	22	0	5	6	0	1	2	0	2	1	7	2	11	5	4	3	0	4	3	2	0	0	2	0	6	6	0	5	0	1	0	7	4	0	6	1	1	0	2	0	1	9	10	0	2	3	0	10	4	5	0	0	0	0	2	6	10	2	0	4	2	3	4	3	0	1	3	6	4	3	7	6	0	0	0	2	15	0	4	6	7	0	2	3	2	6	2	16	4	2	3	10	0	2	0	4	2	3	9	0	2	0	7	2	14	7	3	11	3	0	4	0	2	1	0	5	0	1	0	0	1	3	4	1	1	2	1	0	1	15	0	1	0	0	1	0	5	1	15	0	4	0	15	0	3	5	3	0	0	2	2	0	1	5	0	0	0	10	1	4	5	0	0	0	0	0	12	1	4	3	0	2	0	0	4	3	2	0	0	2	4	2	1	2	2	1	0	0	2	2	1	5	1	1	0	0	7	0	8	5	7	0	4	5	0	8	8	1	0	2	1	17	2	7	1	8	9	4	6	3	3	0	0	5	3	1	3	0	0	0	0	0	3	1	0	0	1	2	1	1	0	7	1	0	0	2	3	6	1	0	1	2	8	8	5	6	5	2	5	7	11	0	0	0	0	1	2	5	0	0	1	0	1	0	0	0	3	0	2	3	2	1	2	1	0	4	2	0	15	6	9	3	0	1	2	0	0	0	1	7	3	1	8	4	3	4	1	4	4	4	0	2	1	0	0	1	0	9	0	3	0	5	0	0	0	2	0	2	1	0	1	5	7	2	1	0	1	3	0	8	0	2	8	5	5	1	0	11	4	9	0	1	1	10	4	1	6	2	10	1	2	0	4	0	1	5	4	0	9	7	6	4	2	5	6	2	1	3	3	8	1	1	0	0	1	12	1	6	2	7	0	7	4	1	1	0	7	0	4	0	0	13	0	1	0	2	6	2	6	8	1	2	4	7	0	0	0	3	3	2	3	7	0	0	7	0	3	0	4	3	2	1	5	1	0	0	0	0	0	0	0	4	5	0	3	0	0	0	0	9	1	0	4	5	3	2	0	22	4	3	9	2	2	6	0	1	0	0	15	7	2	6	2	0	0	5	1	6	4	4	1	2	1	2	6	0	2	5	0	0	8	1	0	7	0	0	0	5	1	0	1	3	1	4	0	2	7	6	3	2	0	5	4	0	2	14	1	1	4	1	2	6	11	9	5	17	5	1	4	1	0	5	2	5	3	3	0	5	1	0	0	1	2	1	0	4	1	0	12	2	8	0	1	0	7	1	3	2	0	4	2	4	0	1	2	6	2	1	1	4	0	1	4	6	0	0	4	6	7	1	8	0	0	0	3	0	5	3	9	4	0	0	7	0	0	3	4	0	0	4	1	7	0	13	0	8	4	4	7	3	1	4	0	1	0	6	6	1	3	6	2	1	2	2	0	2	0	6	2	1	0	1	3	0	2	0	2	4	0	0	13	1	1	5	3	1	1	11	1	4	3	0	5	0	6	2	7	0	0	1	1	2	1	0	1	0	3	0	0	3	3	4	1	3	0	2	6	0	1	5	3	2	14	1	1	5	3	4	0	10	9	2	2	6	1	2	0	0	4	12	4	0	0	2	1	2	0	1	1	1	11	10	1	1	0	2	3	2	0	6	3	3	7	8	3	3	5	1	1	1	0	0	4	0	0	6	3	7	6	0	5	1	1	0	0	0	6	1	2	4	0	0	0	3	0	0	3	1	6	1	11	3	6	9	2	0	9	0	0	0	3	0	1	1	0	7	1	0	11	0	1	0	2	6	0	2	1	0	0	8	12	0	2	0	2	0	0	3	2	2	11	2	4	0	1	5	0	1	0	0	0	0	0	6	3	13	0	2	1	4	3	0	0	10	13	1	7	1	2	7	0	10	1	3	0	2	14	0	2	4	2	4	2	1	2	1	0	5	5	16	4	5	4	5	2	1	0	0	5	0	8	4	2	4	0	6	0	5	1	1	13	1	0	4	0	3	2	2	2	1	2	2	3	0	1	1	0	0	1	4	1	2	4	0	0	1	0	2	2	1	1	2	1	0	7	1	6	0	1	1	2	7	5	0	1	4	5	2	10	6	17	3	2	1	3	1	6	1	6	0	2	3	1	4	1	1	4	11	2	2	4	2	5	1	1	6	0	2	1	3	0	2	1	0	0	0	0	2	2	0	9	4	2	14	1	1	1	0	8	2	2	14	9	2	1	0	2	1	0	1	1	0	3	5	0	0	3	2	6	9	10	5	1	2	0	0	3	4	1	4	1	4	15	0	0	2	1	0	8	3	4	2	6	5	7	6	0	3	0	1	2	0	4	2	1	5	6	4	3	1	0	8	0	5	17	1	2	6	1	2	0	1	4	4	2	4	2	7	2	13	4	1	0	3	3	0	0	5	0	1	0	0	1	2	0	1	0	0	0	0	0	8	8	1	1	2	2	1	1	1	5	4	8	0	1	2	0	7	2	6	0	2	7	0	3	1	0	6	1	7	8	12	5	0	1	0	0	10	4	4	1	14	1	3	2	0	1	5	1	3	2	0	0	3	1	4	1	7	0	1	2	6	12	0	10	5	0	5	2	0	6	4	1	0	0	0	0	12	0	5	0	4	0	5	3	0	5	0	0	4	1	2	0	4	0	0	3	18	4	2	6	1	5	5	4	1	5	3	5	7	3	2	2	1	5	7	10	3	17	2	1	4	0	2	0	6	2	3	0	1	5	8	9	7	0	0	0	2	2	5	1	4	2	6	1	5	1	13	1	0	3	7	6	6	2	5	16	4	3	1	0	2	0	4	21	2	7	2	1	0	1	0	6	0	0	17	14	6	11	1	10	2	3	1	0	2	1	0	1	19	1	4	8	0	0	2	0	0	0	0	4	3	2	4	0	2	1	0	0	11	4	12	4	4	2	0	9	7	5	0	1	5	6	2	4	3	4	0	2	0	9	1	2	0	1	5	0	4	1	4	1	0	8	3	3	2	5	15	3	3	2	0	0	4	0	2	7	1	2	2	2	7	1	0	0	2	3	1	0	6	2	2	1	1	4	4	2	3	1	0	0	0	0	5	0	9	1	0	6	12	4	3	4	0	0	5	6	4	0	0	4	2	6	6	0	5	2	2	7	2	2	5	3	0	6	1	2	0	13	0	0	8	1	14	1	4	2	3	3	3	0	6	1	1	0	0	1	8	9	0	0	1	0	4	1	3	1	1	3	0	9	1	1	0	9	4	0	0	5	0	12	1	0	1	2	4	0	4	6	0	0	0	2	0	0	4	0	3	0	5	2	2	10	2	0	1	0	0	2	1	1	3	0	8	7	2	0	0	3	1	12	3	2	0	3	2	1	3	0	1	0	2	3	2	1	2	3	0	1	0	2	4	0	1	14	3	7	8	5	3	0	2	0	6	4	21	0
N0.HOG0003326	47	86	28	23	15	13	11	20	7	40	42	12	93	59	17	23	34	29	15	23	32	27	36	20	23	14	18	25	30	11	15	67	40	60	38	50	9	25	1	19	57	19	68	7	21	15	33	28	29	20	18	28	15	8	46	47	23	40	52	28	39	30	43	24	18	17	41	34	36	21	28	40	25	14	32	45	23	24	20	63	34	27	42	34	5	49	13	19	12	6	17	38	35	13	13	53	36	17	71	57	55	48	21	9	44	22	41	15	26	22	62	19	24	25	35	8	32	55	12	14	31	56	19	36	29	10	31	30	15	24	50	36	27	15	21	28	30	12	18	19	13	34	52	1	13	13	1	39	26	22	15	43	71	53	72	23	21	20	11	18	44	24	30	46	29	20	15	11	49	28	45	21	29	70	81	32	22	55	25	30	19	13	7	22	23	18	54	22	13	62	29	30	12	20	33	35	11	17	15	46	14	6	31	14	12	34	32	9	18	19	13	42	16	28	8	25	62	31	10	51	12	7	29	65	16	23	11	25	15	40	30	9	7	14	34	25	21	34	21	42	25	31	32	31	16	37	60	14	36	40	16	19	9	17	26	39	0	21	26	23	31	46	10	21	68	30	2	5	24	21	31	21	32	32	55	26	13	36	26	18	19	46	21	12	0	58	34	25	23	29	43	27	14	25	23	47	26	39	19	22	68	41	16	20	13	32	22	21	22	47	3	0	53	16	33	45	46	13	13	26	32	28	20	11	4	8	23	30	28	21	25	24	19	29	27	38	13	48	11	4	14	10	31	8	12	30	24	33	74	9	51	37	19	97	41	22	19	27	51	8	13	42	43	50	29	49	17	25	7	40	14	9	27	19	77	10	22	55	19	14	24	20	12	21	12	10	38	17	7	45	34	16	48	14	48	21	47	69	48	51	53	17	38	29	10	67	48	42	19	0	16	38	26	17	38	15	28	15	13	1	15	22	70	30	8	38	10	1	18	7	36	16	17	63	21	17	59	56	18	9	16	10	53	26	41	13	50	21	36	47	52	20	36	17	13	15	16	22	55	82	10	18	35	35	31	45	16	13	40	61	19	17	25	15	16	32	30	46	31	58	17	15	64	58	17	11	22	32	33	10	27	30	20	37	9	40	19	46	86	55	27	33	42	22	73	40	12	7	15	34	7	23	23	12	6	54	8	28	49	32	22	15	31	15	25	20	0	31	18	3	31	21	5	16	39	0	17	17	46	29	16	13	12	28	26	21	28	15	4	44	18	20	41	60	15	26	15	17	23	17	19	16	47	52	25	7	9	36	57	7	27	30	25	25	66	41	18	9	27	21	20	9	11	13	52	17	24	18	13	102	11	19	10	37	20	41	26	55	26	34	25	6	14	17	12	7	50	10	44	25	24	9	39	15	22	21	30	21	35	12	16	18	13	37	18	18	0	20	4	9	10	11	21	26	49	36	21	23	29	15	7	8	20	49	8	12	10	3	38	13	44	41	40	15	10	16	24	5	16	22	19	14	16	35	14	21	23	63	31	33	24	37	20	23	24	18	14	35	16	57	9	32	21	3	21	33	5	38	16	7	28	42	23	18	6	21	13	36	32	61	39	11	73	60	17	22	13	25	55	41	26	23	29	32	13	17	18	29	34	17	30	14	81	20	43	33	20	25	19	34	18	16	21	60	14	28	33	56	18	34	14	7	21	20	10	7	15	45	17	16	11	31	29	23	16	21	17	7	2	39	17	28	4	9	13	13	12	18	27	18	4	13	10	29	25	14	19	31	19	13	25	9	59	21	2	27	24	15	78	17	30	15	28	59	28	32	3	49	27	48	50	28	17	32	18	37	9	32	31	11	13	7	42	21	9	26	16	14	22	27	50	17	15	57	61	47	18	24	37	34	25	24	77	23	15	12	18	19	20	21	29	27	37	27	37	51	6	17	23	15	6	11	8	12	42	46	14	32	23	24	5	23	16	19	10	21	34	25	17	33	41	12	57	32	50	34	8	40	70	10	7	10	39	35	15	23	30	36	11	1	12	55	15	49	7	59	13	66	19	54	68	49	44	16	1	32	11	20	5	19	21	62	18	19	51	36	46	19	18	13	17	13	22	15	16	31	41	10	49	5	37	17	34	20	17	0	49	44	48	19	45	6	14	42	48	71	30	26	53	21	48	18	14	22	18	14	15	34	29	27	19	19	28	12	9	25	39	22	48	24	19	27	54	15	22	20	24	18	56	36	2	35	37	14	38	18	33	28	19	52	36	30	9	12	31	23	2	23	86	17	20	2	12	15	19	31	18	22	21	36	18	59	58	21	30	66	17	36	26	3	50	21	11	22	31	8	16	36	50	13	54	13	26	36	23	41	23	62	49	31	23	29	32	56	12	10	11	1	28	18	21	32	65	13	51	27	16	14	18	22	48	40	1	17	16	11	60	21	30	15	10	40	24	28	21	16	17	29	46	36	21	29	16	5	24	18	18	44	40	23	31	37	53	25	13	39	18	12	55	4	18	20	21	8	44	35	37	23	58	15	27	43	7	44	19	5	17	9	4	16	18	1	38	58	33	27	23	27	14	29	46	0	66	13	26	29	6	27	16	42	35	28	30	18	12	28	16	13	30	12	29	17	25	43	17	21	10	18	57	16	21	20	17	20	30	14	34	51	27	46	20	23	37	23	21	50	24	21	72	56	1	42	16	29	28	25	41	29	60	23	30	34	6	23	21	3	19	8	20	25	13	38	31	31	32	64	19	50	5	13	21	32	34	36	21	18	4	13	24	26	33	17	28	41	33	14	31	34	17	60	17	29	27	15	17	62	28	68	16	27	40	16	9	13	18	25	20	30	13	14	74	20	41	8	21	46	16	19	22	15	24	3	49	1	21	29	19	21	16	15	5	39	39	51	26	14	26	45	37	58	24	22	18	70	42	31	47	42	46	53	25	13	32	21	17	39	17	39	23	42	23	17	25	65	25	9	12	12	19	31	21	33	17	6	15	55	44	15	10	27	13	25	15	29	39	36	46	31	83	18	17	24	12	31	22	39	71	33	26	23	30	64	24	14	66	16	42	49	61	33	15	14	40	26	0	35	11	27	8	43	1	35	8	49	49	18	43	17	22	52	32	23	53	55	24	72	25	30	17	14	42	21	28	66	22	32	21	23	20	0	24	19	44	5	11	28	57	23	24	9	63	15	50	19	36	15	46	7	45	49	48	19	42	35	47	32	42	19	46	8	10	66	25	24	26	9	76	18	27	1	28	24	49	17	16	29	20	35	23	24	53	18	14	15	39	54	10	29	30	33	44	28	25	35	62	13	18	8	8	146	33	31	13	22	19	48	43	31	30	55	15	19	45	17	4	23	23	43	45	15	40	23	15	22	26	25	13	48	48	18	6	33	34	22	49	14	50	29	52	6	7	8	13	29	20	19	26	25	33	18	44	63	44	14	10	10	2	21	8	33	26	28	17	28	37	34	56	14	22	33	14	45	39	22	63	44	2	22	31	31	74	25	31	16	18	31	56	60	39	39	17	18	21	33	18	18	21	4	39	32	30	47	24	44	26	54	36	21	22	15	39	36	8	17	27	15	27	13	8	17	41	47	27	43	71	62	16	17	28	19	47	34	35	16	3	12	43	47	26	65	7	11	33	17	15	37	43	0	25	22	27	31	32	24	30	66	17	61	14	24	42	19	39	40	44	18	27	43	21	24	18	32	7	25	23	13	6	39	12	9	27	45	10	38	16	18	9	14	53	22	23	23	8	35	36	19	11	7	16	52	80	32	8	95	22	10	17	46	59	47	15	45	36	0	41	14	44	49	19	38	44	57	14	25	50	57	11	35	26	30	54	18	24	4	21	25	4	39	3	13	33	20	27	17	54	26	54	34	51	57	9	18	23	17	42	3	88	20	23	63	39	46	14	17	29	39	37	16	16	36	18	33	22	22	8	49	33	74	31	34	7	45	23	15	16	25	29	44	18	11	69	7	17	36	8	41	10	17	23	13	18	71	15	46	58	21	47	40	0	30	37	51	8	35	18	41	18	21	51	8	35	16	13	68	27	26	22	15	42	61	26	77	21	17	48	7	23	8	53	7	26	16	56	25	22	33	59	18	11	22	14	21	25	19	17	17	36	37	15	23	33	12	43	58	29	32	20	1	20	30	18	10	54	45	65	42	49	40	16	25	24	10	23	40	33	24	10	64	41	27	25	25	45	0	11	68	17	58	16	12	27	37	30	18	28	10	19	17	19	27	24	11	20	20	63	24	15	8	34	12	19	27	21	26	15	46	22	29	16	16	47	46	21	34	17	8	35	52	18	7	39	21	34	16	12	14	24	16	14	21	21	23	6	8	40	24	23	20	29	19	5	40	16	27	26	20	12	23	24	44	15	0	38	22	37	31	30	54	21	32	30	14	20	29	42	34	45	15	44	27	91	6	14	10	27	17	60	13	38	51	26	16	3	26	10	25	14	55	13	15	19	44	19	19	40	13	7	50	16	22	57	36	21	27	26	18	9	41	9	22	24	28	41	11	27	48	1	32	34	63	43	0	38	29	47	20	28	24	12	14	71	26	15	13	28	23	15	38	16	40	10	14	53	44	35	16	10	51	58	71	0	17	35	21	56	28	81	33	0	16	24	40	12	24	11	18	33	29	63	0	41	34	25	13	22	45	78	86	10	12	18	11	23	45	21	53	16	26	50	12	27	16	27	0	36	17	22	18	17	64	13	32	33	21	49	23	17	34	22	29	17	40	18	12	30	14	60	11	7	29	33	1	55	11	22	11	71	41	35	29	36	19	30	34	33	33	71	15	8	29	38	15	30	20	43	18	36	11	30	17	25	26	13	33	21	46	23	1	2	42	29	28	36	21	14	9	13	43	27	5	27	74	53	13	14	43	28	23	1	12	49	19	8	10	20	29	31	26	16	32	21	11	10	40	56	68	16	14	17	40	19	19	3	18	17	9	33	25	14	24	21	24	11	28	33	4	33	20	13	19	9	21	27	19	24	28	49	24	15	53	27	20	26	26	28	36	12	10	10	56	34	34	59	29	3	33	6	54	29	19	21	14	8	36	12	11	52	24	23	45	1	15	12	27	24	52	67	33	12	29	8	54	28	12	18	6	14	38	41	30	21	19	23	41	25	12	55	39	8	9	11	11	8	18	14	65	50	25	18	66	11	25	16	36	35	23	18	24	6	17	21	14	17	35	23	52	37	39	27	19	64	23	64	71	16	44	29	35	23	21	56	60	27	41	15	23	11	21	17	41	24	0	57	45	20	29	22	35	22	53	27	17	48	13	0	21	19	44	33	7	24	30	29	35	32	33	26	53	52	29	11	12	25	24	13	18	27	56	12	11	19	26	16	32	11	20	21	14	2	16	12	9	23	48	16	6	21	60	23	15	14	32	13	44	35	18	18	31	9	0	27	26	20	19	26	17	18	2	41	14	15	70	32	16	9	1	12	23	6	22	3	13	17	32	15	19	33	41	18	9	23	47	19	54	18	5	14	29	10	22	19	13	10	22	8	13	23	11	16	33	12	21	8	18	32	49	11	18	12	16	52	25	37	20	16	19	24	30	11	38	20	32	17	34	16	19	13	22	32	29	22	14	42	58	25	20	36	11	34	30	25	39	17	34	29	15	40	82	37	10	11	10	38	20	43	57	15	19	15	5	27	22	51	16	18	7	11	27	71	27	26	37	23	49	23	14	22	19	61	28	36	16	18	25	22	23	27	20	10	17	24	56	10	25	23	67	40	31	39	17	38	64	22	32	77	37	33	10	23	5	37	20	13	2	32	16	15	21	13	20	4	26	7	19	22	24	33	54	38	28	37	14	10	61	17	43	12	8	50	32	47	60	16	69	24	23	27	26	46	16	33	31	48	10	11	30	14	12	20	12	24	10	37	20	16	64	27	15	49	22	24	19	30	27	22	96	79	40	9	30	26	13	47	25	62	30	35	14	13	10	24	19	11	1	8	30	13	18	31	28	23	12	18	3	37	17	36	18	58	16	52	44	30	14	7	35	22	0	33	23	16	9	98	19	33	10	19	16	23	21	21	57	28	41	32	35	41	28	11	23	12	28	10	21	89	16	3	21	31	18	8	8	26	32	16	34	28	47	3	15	48	8	3	11	40	17	33	61	45	36	18	20	28	20	30	13	2	41	20	18	48	26	12	46	22	14	21	17	42	46	29	70	32	32	22	43	74	23	18	60	70	34	10	18	14	87	18	21	22	39	31	48	26	9	33	34	25	42	64	24	16	35	43	10	45	6	14	16	25	82	41	0	48	24	20	24	46	83	17	23	18	22	16	20	15	24	20	14	38	23	44	60	50	3	26	48	11	21	51	19	42	18	22	29	28	39	19	30	27	31	20	41	20	5	35	34	33	30	22	25	8	16	22	42	22	22	51	64	61	82	30	31	11	38	44	19	9	23	2	3	15	19	23	18	43	27	36	41	26	12	17	23	28	16	22	33	33	54	13	34	31	19	17	49	14	29	18	19	49	23	22	3	18	16	33	30	21	15	39	0	10	22	6	72	42	42	9	60	17	9	35	22	35	39	24	39	45	17	22	16	58	7	16	30	10	31	35	19	22	41	15	38	45	22	27	44	35	48	33	11	36	10	12	18	32	14	26	54	14	29	38	37	17	20	22	47	63	10	21	10	51	48	33	34	11	14	21	48	15	40	30	44	65	16	12	19	51	20	21	66	72	0	46	14	19	15	13	10	24	40	14	10	26	47	32	54	17	16	37	38	44	30	17	17	57	23	23	19	3	24	16	19	18	29	28	11	26	18	3	51	29	46	30	19	40	10	26	37	10	15	16	11	14	36	26	57	12	42	12	54	15	42	23	11	29	47	24	52	26	21	46	16	30	19	25	45	27	27	14	19	27	34	49	31	17	23	21	71	21	18	57	55	19	6	37	21	56	15	22	18	19	28	24	25	32	10	4	16	39	78	18	49	33	14	29	14	44	43	29	16	23	40	21	61	15	13	25	51	19	39	5	29	31	21	16	24	34	14	6	24	60	32	27	49	23	64	27	48	36	9	15	10	22	62	25	11	36	60	9	87	23	11	11	12	21	15	25	8	43	19	71	16	5	58	64	19	29	19	64	14	31	23	31	21	25	29	29	4	79	57	43	9	35	25	20	51	25	16	41	15	0	14	20	21	51	5	35	32	31	9	22	18	16	30	33	23	26	64	30	21	25	19	23	27	9	13	42	18	15	7	10	36	15	53	23	19	16	18	19	21	12	17	36	19	21	53	17	53	19	6	24	35	10	15	42	23	39	16	48	5	13	14	24	28	16	25	18	28	26	17	30	52	67	71	30	56	20	0	30	33	22	56	65	21	23	36	12	19	44	49	21	19	13	15	10	22	24	9	28	56	1	55	19	78	32	29	14	28	17	2	52	17	38	13	26	23	70	26	78	19	36	29	17	31	34	36	14	20	33	27	15	20	32	30	38	17	21	9	10	29	25	8	18	26	8	10	13	22	16	17	42	42	17	21	23	21	26	24	20	15	21	52	18	31	19	18	19	55	24	46	17	13	12	13	46	41	42	25	39	47	47	17	8	19	29	66	8	62	19	37	56	48	59	17	15	32	16	16	50	14	15	30	49	10	39	111	27	51	25	10	4	61	17	29	41	13	29	74	12	31	7	6	18	32	9	18	35	12	20	16	21	14	45	18	12	18	18	38	64	39	67	20	10	56	15	7	22	23	21	47	36	34	25	38	21	68	44	24	44	36	25	4	51	45	20	21	29	22	33	18	0	34	26	20	13	1	18	37	16	3	23	7	15	26	24	66	52	37	15	21	25	15	15	32	20	16	24	14	27	64	24	54	19	22	28	18	29	28	38	0	49	26	19	26	25	24	17	19	36	17	25	86	44	18	18	51	10	30	66	32	0	13	34	77	12	31	40	24	38	19	30	4	31	30	11	24	76	18	8	20	52	12	27	45	68	17	21	20	37	19	17	27	42	46	22	55	20	0	18	50	35	34	80	37	20	5	43	1	24	29	14	17	18	44	35	36	13	27	18	18	62	9	14	36	14	42	21	31	21	20	0	59	34	28	53	28	43	41	23	49	24	71	19	21	23	11	30	42	65	34	21	28	28	20	17	31	23	34	13	36	19	20	68	28	33	34	27	19	8	24	13	28	25	28	0	37	15	12	7	31	16	12	19	17	19	3	24	73	27	33	18	43	17	22	43	34	4	64	12	23	62	26	39	55	23	22	19	65	26	4	34	27	21	15	36	65	10	25	10	40	14	12	51	40	41	9	13	17	66	20	19	49	24	25	6	36	58	17	70	5	46	28	26	14	20	8	47	42	73	17	20	13	27	45	45	0	10	35	28	19	11	19	42	48	21	7	65	29	32	31	58	11	33	40	3	32	46	72	0	42	27	5	11	10	47	29	20	50	18	5	32	61	21	17	55	47	58	18	23	30	19	18	31	45	44	67	47	26	38	15	34	37	1	13	36	28	22	45	8	11	22	19	42	10	14	30	6	26	12	7	26	5	25	41	61	49	71	45	33	24	69	25	12	52	48	13	47	24	13	26	7	42	24	18	49	20	16	18	23	25	1	38	17	23	7	15	25	13	18	35	33	66	39	16	15	18	32	19	15	4	43	33	17	61	9	24	62	35	68	22	1	34	20	32	17	27	60	0	26	22	36	18	14	30	17	30	45	41	15	22	12	15	10	12	26	29	12	20	14	19	51	18	31	5	13	46	33	29	43	1	4	24	13	42	44	62	14	27	35	40	19	13	21	27	15	27	11	18	17	11	28	42	43	49	62	15	23	12	1	22	8	35	28	21	29	33	28	20	1	40	17	15	79	13	22	41	24	18	18	56	27	25	7	30	13	13	10	26	33	51	16	22	25	9	46	76	24	10	32	18	24	57	47	6	18	17	13	51	29	18	32	21	49	22	17	21	14	7	37	29	19	45	11	40	27	31	22	12	11	10	45	18	50	33	20	9	27	29	22	11	46	18	91	34	24	0	15	34	25	24	22	22	42	42	65	19	38	22	21	14	28	31	29	56	19	19	14	3	23	8	17	25	7	35	7	39	21	16	17	11	22	18	8	0	28	21	30	12	18	9	51	75	48	14	22	19	41	45	38	38	18	24	20	23	19	31	26	18	20	35	38	17	39	16	30	62	18	29	24	0	21	47	43	12	23	23	23	25	32	25	31	44	0	18	30	35	6	41	46	14	29	54	2	48	17	43	28	26	22	25	31	19	30	27	27	13	8	20	20	0	49	26	20	7	22	13	65	65	19	14	35	51	40	6	16	25	23	24	33	19	48	39	18	11	26	14	15	27	15	49	70	20	57	25	50	15	22	39	25	26	14	19	18	18	49	24	23	17	34	34	13	3	16	5	54	26	19	13	12	31	36	57	9	17	42	17	12	21	10	35	25	9	23	1	0	39	34	10	64	12	16	33	14	22	31	37	4	23	25	15	5	18	30	56	19	21	50	10	23	50	34	20	29	28	56	41	0	15	23	30	4	45	18	20	10	10	16	48	11	46	30	20	15	14	48	17	34	39	5	13	22	21	24	13	47	42	31	13	50	68	10	17	19	20	27	8	32	25	19	14	22	61	21	27	22	15	19	10	52	27	10	58	46	52	16	25	30	32	23	13	42	24	44	17	44	30	3	10	21	30	30	19	21	30	44	33	27	1	17	18	11	46	71	9	13	30	43	31	9	18	21	17	32	51	17	18	32	18	46	37	25	30	19	41	16	33	22	56	17	37	31	29	33	21	15	24	38	24	25	37	34	16	47	51	28	66	18	21	17	73	43	29	18	100	54	17	19	32	18	25	10	84	19	28	16	30	8	29	55	28	52	23	23	27	22	11	49	19	18	31	16	13	53	27	26	7	47	49	10	26	43	31	34	61	45	4	48	26	19	2	38	16	19	21	15	48	6	43	53	55	26	37	13	31	44	3	11	40	21	31	1	59	32	40	2	26	51	38	61	9	21	53	12	8	0	62	53	3	11	14	20	14	32	31	27	37	14	50	19	26	22	9	19	2	0	24	40	52	10	51	38	27	16	29	46	20	28	15	28	14	18	19	21	52	29	48	51	23	17	50	14	64	38	16	24	1	21	8	11	29	19	56	17	38	17	32	42	31	1	6	7	20	58	22	25	57	14	14	16	50	0	37	36	31	8	1	26	33	20	13	20	30	35	24	31	1	30	48	23	27	18	10	90	8	43	28	48	51	0	1	19	0	37	10	60	8	43	15	16	13	19	10	37	18	20	32	25	47	9	18	16	53	2	58	37	30	44	16	46	59	64	41	13	13	19	57	36	46	19	19	35	23	63	37	12	12	36	24	17	19	23	39	36	25	42	67	24	8	31	28	44	31	25	57	14	23	43	13	50	34	22	22	14	17	30	57	55	40	53	17	43	22	21	24	43	42	18	18	20	24	34	10	41	40	39	12	22	34	49	15	41	21	11	0	64	27	24	58	12	22	55	46	71	22	56	56	32	20	54	32	20	10	18	29	51	36	40	19	13	66	21	16	33	15	20	15	65	17	17	16	16	15	20	54	23	23	19	42	14	54	40	26	37	21	28	11	41	11	30	15	1	13	34	38	29	50	38	15	21	59	22	69	13	4	51	25	19	50	47	12	35	21	21	7	10	10	31	1	44	25	30	7	36	30	28	32	33	27	4	43	13	23	24	22	22	19	13	22	50	7	35	21	70	20	13	16	19	41	19	26	13	31	34	16	29	0	31	73	20	35	25	52	32	22	16	14	50	15	20	19	69	25	14	18	13	13	1	26	20	21	16	20	17	26	45	79	17	63	15	47	61	35	20	24	4	63	13	27	49	24	26	22	4	11	4	51	11	16	33	25	33	59	20	32	31	12	27	16	18	20	52	30	10	45	42	21	8	14	31	43	26	47	48	29	24	16	48	60	40	33	48	11	10	31	29	23	21	52	10	20	21	59	24	19	32	27	33	25	24	58	0	67	33	35	24	30	76	15	22	27	65	36	1	34	25	22	39	10	24	38	5	23	9	57	9	26	35	78	26	22	27	53	52	10	33	26	17	13	17	36	23	17	57	43	12	50	41	15	34	28	20	27	18	25	23	32	23	61	20	47	14	30	46	23	52	14	17	24	17	57	13	37	25	20	61	49	22	25	31	16	22	14	28	18	53	12	27	15	17	20	14	40	45	23	56	18	34	32	12	28	13	30	36	27	15	24	35	13	64	17	55	3	19	16	26	23	21	22	53	14	12	61	61	15	18	10	23	15	14	61	17	26	30	28	21	44	54	10	24	47	8	30	0	0	79	29	22	14	25	16	11	0	23	10	10	62	10	45	12	14	18	4	32	19	20	42	23	46	35	1	12	67	20	33	43	14	26	20	23	30	19	15	40	23	52	15	29	17	57	21	23	18	26	79	9	20	16	7	32	22	20	47	37	34	33	16	4	14	34	50	21	29	18	4	19	25	19	76	52	47	77	19	15	34	19	55	13	9	23	3	34	29	20	28	26	42	52	20	14	37	56	45	23	19	19	61	29	9	21	30	17	51	23	6	33	37	19	21	90	25	21	12	18	36	48	30	33	19	3	38	16	16	27	22	11	25	16	22	7	4	12	20	33	18	64	14	21	4	1	26	11	23	27	42	11	14	21	18	12	16	27	21	18	25	37	14	49	40	35	41	12	16	4	22	78	57	6	37	19	30	48	20	5	23	45	38	4	14	43	36	23	29	12	60	17	18	34	64	51	30	34	18	19	32	14	13	32	23	19	17	18	22	50	25	8	28	3	89	17	62	28	14	15	27	23	33	20	10	24	32	67	45	38	40	65	21	23	20	21	29	20	81	37
N0.HOG0003340	0	0	0	0	0	0	0	0	0	0	3	0	0	0	0	0	0	0	0	0	0	0	0	0	0	0	0	0	0	0	0	0	38	0	0	0	0	0	0	0	0	0	0	0	0	0	0	0	1	0	0	0	0	0	0	3	0	0	0	0	0	0	0	0	0	0	0	1	0	0	0	0	0	0	0	0	0	0	0	0	0	0	0	0	0	0	0	0	0	0	0	0	0	0	0	0	0	0	0	0	0	0	0	0	0	0	0	0	0	0	1	0	0	0	1	0	0	1	0	0	0	0	0	0	0	1	0	0	0	0	0	0	0	0	0	0	0	0	0	0	1	0	0	0	0	0	0	0	0	0	0	0	0	0	0	0	0	0	0	0	0	0	0	0	0	0	0	0	0	0	0	0	0	0	0	0	0	0	0	0	0	0	0	0	0	0	0	0	0	0	0	0	0	0	0	0	0	0	0	0	0	0	0	0	0	0	0	0	0	0	0	0	0	0	0	0	0	0	0	0	0	0	0	0	0	0	0	0	0	0	0	0	0	0	0	0	0	0	0	0	0	0	0	0	0	0	0	0	0	0	0	0	0	0	0	0	0	0	0	0	0	0	0	0	0	0	0	0	1	0	0	0	0	0	0	0	0	0	0	0	0	0	0	0	0	0	0	0	0	0	0	0	0	0	0	0	0	0	0	0	3	0	0	0	0	0	0	0	2	0	0	0	0	0	0	0	0	0	0	0	0	0	0	0	0	0	0	0	0	0	0	0	0	0	0	0	1	0	0	0	0	0	0	0	0	0	0	0	0	0	1	0	0	0	0	0	0	0	0	0	0	0	0	0	0	0	0	0	0	0	0	0	0	0	0	0	0	0	0	0	0	0	0	0	0	0	0	0	0	1	0	0	0	0	0	0	0	0	0	0	0	0	0	0	0	0	0	0	0	0	0	0	0	0	0	0	0	0	0	0	0	0	0	0	0	1	0	0	0	0	0	0	0	0	0	0	0	0	0	0	0	0	0	0	0	0	0	0	0	0	0	1	0	0	0	0	0	0	0	0	0	0	0	0	0	0	0	0	0	2	0	0	0	0	0	0	0	0	0	1	0	0	1	0	0	0	1	1	0	0	0	0	0	0	0	0	0	1	0	0	0	0	0	0	0	0	0	0	0	0	0	0	0	0	0	0	0	0	0	0	0	0	0	0	0	0	0	0	0	0	0	0	0	0	0	0	0	0	0	0	0	0	0	0	0	0	1	0	0	0	0	0	0	1	0	0	0	0	0	0	1	0	0	0	0	0	0	0	0	0	0	0	0	0	0	0	0	0	0	1	0	0	0	0	0	0	0	0	0	0	0	0	0	0	0	0	0	0	0	0	0	0	0	0	0	0	0	0	1	0	0	0	0	0	0	0	0	0	0	0	0	0	0	1	0	0	0	0	0	0	0	0	0	0	0	0	0	1	0	0	0	0	0	1	0	0	0	1	0	0	1	0	0	0	0	0	0	0	0	0	0	0	0	0	0	0	0	0	0	0	0	0	0	0	0	0	0	1	0	0	0	0	0	0	0	0	0	0	0	0	0	0	0	0	0	0	0	0	0	0	0	0	0	0	0	0	0	0	0	0	0	0	0	0	0	0	0	0	0	0	0	0	0	0	1	0	0	0	0	0	0	0	0	0	0	0	0	0	0	0	0	0	0	0	0	1	0	0	0	0	0	0	0	0	0	0	0	0	0	1	0	0	0	0	0	0	0	0	0	1	0	0	0	0	0	0	0	0	0	0	0	0	0	0	0	0	0	0	0	0	0	0	0	0	0	0	0	0	0	0	0	0	0	0	0	0	0	34	0	1	0	0	0	0	0	0	0	0	0	0	0	0	0	0	0	0	0	0	0	0	0	0	0	0	0	0	0	0	0	0	0	0	1	0	0	0	0	0	0	0	0	0	0	0	0	0	0	0	1	0	0	0	0	0	0	0	0	1	0	0	0	0	0	0	0	0	0	0	0	0	0	0	0	0	0	0	0	0	0	0	0	0	0	0	0	0	0	0	0	0	0	1	0	0	0	0	0	0	0	0	0	0	0	0	0	0	0	0	0	0	0	0	0	0	0	0	0	0	0	0	0	0	0	0	0	0	0	0	0	0	0	0	0	0	0	0	0	0	0	0	0	0	0	0	0	0	0	0	0	0	0	0	0	0	0	0	0	0	0	0	0	0	0	0	0	0	0	0	0	0	0	0	0	0	0	0	0	0	0	0	0	0	0	0	0	0	0	0	0	0	0	0	0	0	0	0	0	0	0	0	0	0	0	0	0	1	0	0	0	0	0	0	0	0	0	0	0	0	1	0	0	0	0	0	0	0	0	0	0	0	0	0	0	0	0	0	0	0	0	0	0	0	0	0	0	0	0	0	0	0	0	0	0	0	0	0	0	0	0	0	0	0	0	0	0	0	0	1	0	1	0	1	0	0	0	0	0	0	0	0	0	0	0	0	0	0	0	0	1	0	0	0	0	0	0	0	1	0	0	0	0	0	0	0	0	0	0	0	0	0	0	0	0	0	0	0	0	0	0	0	0	0	0	0	0	0	0	0	0	0	0	0	0	0	0	0	0	0	0	0	0	0	0	0	0	0	0	0	0	0	0	0	0	0	0	0	0	0	0	0	0	0	1	0	0	0	0	0	0	0	0	0	0	0	0	0	0	0	0	0	0	0	0	0	0	0	0	0	0	0	0	0	0	0	0	0	0	0	0	0	0	1	0	0	1	0	0	0	0	0	0	0	0	0	0	0	0	0	0	0	0	1	0	0	0	1	0	0	0	0	0	0	0	0	1	0	0	0	0	0	1	0	0	0	0	0	0	0	0	0	0	0	0	0	0	0	0	0	0	0	0	0	0	0	0	0	0	0	0	0	0	0	0	0	0	0	0	0	0	0	0	0	0	0	0	0	0	0	0	0	0	0	0	0	0	0	0	0	0	0	0	0	0	0	0	0	0	0	0	0	0	0	0	0	0	0	0	0	0	0	0	0	0	0	0	0	0	0	0	0	0	0	0	0	0	0	0	0	0	0	0	0	0	0	0	0	0	0	0	0	0	0	0	0	0	0	0	0	0	0	0	0	0	0	0	0	0	0	0	0	0	0	0	0	0	0	0	0	0	0	0	0	0	0	0	0	0	0	0	0	0	0	0	0	0	0	0	0	0	0	0	0	0	0	0	0	0	0	0	0	0	0	0	0	1	0	1	0	0	0	0	0	0	0	0	0	0	0	0	0	0	0	0	0	0	0	0	0	0	0	0	0	0	0	0	0	0	0	0	0	1	0	0	0	0	0	0	0	0	1	0	0	0	0	0	0	0	0	0	0	1	0	0	0	0	0	0	0	0	0	0	0	0	0	0	0	0	1	0	0	0	0	0	1	0	0	0	0	0	0	0	0	0	0	0	0	0	0	0	0	0	0	0	0	0	0	0	0	0	0	0	0	0	0	0	0	0	0	0	0	0	0	0	0	1	0	0	0	0	0	0	0	0	1	0	0	0	0	0	0	0	0	0	0	0	0	0	0	0	0	0	0	0	0	0	0	0	0	0	0	0	0	0	0	0	0	0	0	0	0	0	0	0	0	0	0	0	0	0	0	0	0	0	0	0	0	0	0	0	0	0	0	0	1	0	0	0	0	0	0	0	0	0	0	0	0	1	0	0	0	0	0	0	0	0	0	0	0	0	0	0	0	0	0	0	0	0	0	0	0	0	0	0	0	0	0	0	0	0	0	0	0	0	0	0	0	0	0	0	0	0	0	0	0	0	0	0	0	0	0	0	1	0	0	0	0	0	0	0	0	0	0	0	0	0	0	0	0	0	0	0	0	0	0	0	0	0	0	0	0	0	0	0	0	0	0	0	0	0	0	0	1	0	0	0	0	0	0	0	0	0	0	0	0	0	0	0	0	0	0	0	0	0	0	0	0	0	0	0	0	1	0	0	0	0	0	0	0	1	0	0	0	0	0	0	0	0	0	0	0	0	0	0	0	0	1	0	0	0	0	0	0	0	0	0	0	0	0	0	0	0	0	0	1	0	0	0	0	0	0	1	0	0	0	0	0	0	0	0	0	0	1	0	0	0	0	0	0	0	0	0	0	0	0	0	0	0	0	0	0	0	0	0	0	1	0	0	0	0	0	0	0	0	0	0	0	0	0	0	0	0	0	0	0	0	0	0	0	0	0	0	0	0	0	0	0	0	0	1	0	0	0	0	0	0	0	0	0	0	0	0	0	0	0	1	0	0	0	0	0	0	0	0	0	0	0	0	0	0	0	0	0	0	0	0	0	0	0	0	0	0	0	0	0	0	0	0	0	0	1	0	0	0	27	0	0	0	0	0	0	0	0	0	0	0	0	0	0	0	0	0	0	0	0	0	0	0	0	0	0	0	0	0	0	0	0	0	0	0	0	0	0	0	0	0	0	0	0	0	1	0	0	0	0	0	0	0	0	0	0	2	0	0	0	0	0	0	0	0	0	1	0	0	0	0	0	0	0	0	1	0	0	0	1	0	0	0	0	0	0	0	0	0	1	0	0	0	0	0	0	0	0	0	1	0	0	0	0	0	0	0	0	0	0	0	0	0	0	0	0	0	0	0	0	0	0	0	0	0	0	0	0	0	0	0	0	0	0	0	0	0	0	0	0	0	0	1	0	0	0	0	0	0	0	0	0	0	0	0	0	0	0	0	0	0	0	0	0	0	0	0	0	0	0	0	0	0	0	0	0	0	0	0	0	0	0	1	0	0	0	1	0	0	0	0	0	0	0	0	0	0	0	0	0	0	0	0	0	0	0	0	0	0	0	0	0	0	0	0	0	0	0	0	0	0	0	0	0	0	0	0	0	0	0	0	0	0	0	0	0	0	0	0	0	0	0	0	0	0	0	0	0	0	0	1	0	0	0	0	0	0	0	0	0	0	0	0	0	0	0	0	0	0	1	0	0	0	0	0	0	0	0	0	1	0	0	0	0	0	0	0	0	1	0	0	0	0	0	0	0	0	0	1	0	0	0	0	0	0	0	0	0	0	0	0	0	1	0	0	1	0	0	0	0	0	0	0	0	0	0	0	0	0	0	0	0	0	0	0	0	52	0	0	0	0	0	0	0	0	0	0	0	0	0	0	0	0	0	0	0	0	0	0	1	1	0	0	0	0	0	0	0	0	0	0	0	0	0	0	1	0	0	0	0	0	0	0	0	0	0	0	0	0	0	0	0	0	0	0	0	0	0	0	0	0	3	0	0	0	0	0	0	0	0	0	0	0	0	0	0	0	0	0	0	0	1	0	0	0	0	0	0	0	0	0	0	0	0	0	0	0	0	0	0	0	0	0	0	0	0	0	0	0	0	0	0	0	0	1	0	0	0	0	0	0	0	0	0	0	0	0	0	0	0	0	0	0	0	0	0	0	0	0	0	0	0	0	0	0	0	0	0	0	0	0	0	0	0	0	0	0	0	0	0	0	0	0	1	0	0	0	2	0	0	0	0	0	0	0	0	0	0	0	0	0	0	0	0	0	0	0	0	0	0	0	0	0	0	0	0	0	0	0	0	0	0	0	0	0	0	0	0	0	0	0	0	0	0	0	0	0	1	0	0	0	0	0	0	0	0	0	0	0	0	0	0	0	0	0	0	0	0	0	0	0	0	0	0	0	0	0	0	0	1	0	0	0	0	1	0	0	0	0	0	0	0	0	0	0	0	0	0	0	0	0	1	0	0	0	0	0	1	0	0	0	0	0	0	0	0	0	0	0	0	0	0	0	0	1	0	0	0	0	0	0	0	0	0	0	0	0	0	0	0	0	0	0	0	0	0	0	0	0	0	0	0	0	0	0	0	0	0	0	0	0	0	0	0	2	0	0	0	0	0	0	0	0	0	0	0	0	0	0	0	0	1	0	0	0	0	0	0	0	0	0	0	0	0	0	0	0	2	0	0	0	0	0	0	1	0	0	0	0	0	0	0	0	0	0	0	0	0	0	0	0	0	0	0	0	0	0	0	1	0	0	0	0	0	0	0	0	0	0	0	1	0	1	0	0	0	0	0	0	0	0	0	0	0	0	0	0	0	0	0	0	0	0	0	0	1	0	0	0	0	1	0	0	0	0	0	0	0	0	0	0	0	0	0	0	0	0	0	0	0	0	0	1	0	0	0	0	0	0	0	0	0	0	0	0	0	0	0	0	0	0	0	1	0	0	0	0	0	0	0	0	0	0	0	1	0	0	0	0	0	1	0	0	0	1	0	0	0	0	0	0	0	0	0	0	0	0	0	0	0	0	0	0	0	0	0	1	0	0	0	0	0	0	0	0	0	0	0	0	0	0	0	0	0	0	0	0	0	0	0	0	0	0	0	0	0	0	0	0	0	0	1	0	0	0	0	0	0	0	0	0	0	0	0	0	0	0	0	0	0	0	0	1	0	0	0	0	0	0	0	1	0	0	0	0	1	0	0	0	0	0	0	0	0	0	0	0	0	0	1	0	0	0	0	0	0	1	0	0	0	0	0	0	0	0	0	0	0	0	0	0	0	0	0	0	0	0	0	0	0	0	0	0	0	51	0	0	0	0	0	0	0	0	0	0	0	0	0	0	0	1	2	0	0	0	0	0	0	0	0	0	0	0	0	0	0	0	0	0	0	0	0	0	0	0	0	0	1	0	0	0	0	0	0	0	1	1	0	0	0	1	0	0	0	0	0	0	0	0	0	1	0	0	0	0	0	0	55	0	0	0	0	0	0	0	0	0	0	0	0	0	0	0	0	0	0	0	0	0	0	0	0	0	0	0	0	0	0	0	0	0	0	0	0	0	0	0	0	0	0	0	0	0	0	0	0	0	0	0	0	1	0	0	0	0	0	0	0	0	0	0	0	0	0	0	0	0	0	1	0	1	0	1	0	0	0	0	0	0	0	0	0	0	0	0	0	0	0	0	0	0	0	0	0	0	0	0	0	0	0	0	0	0	0	0	0	0	0	0	0	0	0	0	0	0	0	0	0	0	0	0	0	0	0	0	0	0	0	0	0	0	0	0	0	0	1	0	0	0	0	0	0	0	0	0	0	0	0	0	0	0	0	0	0	0	0	0	1	0	0	0	0	0	0	0	0	0	0	1	0	0	0	0	0	0	0	0	0	0	0	0	0	0	0	0	0	0	0	0	0	0	0	0	1	0	0	2	0	3	0	0	0	0	1	0	0	0	0	0	0	0	0	0	0	0	1	0	0	0	0	0	1	0	0	0	0	0	0	0	0	1	0	0	0	0	0	0	0	0	0	0	0	0	0	0	0	0	0	0	0	0	0	0	0	1	0	0	0	0	0	0	0	0	0	0	0	0	1	0	0	0	0	0	0	0	0	0	0	0	0	0	0	0	0	1	0	0	0	0	0	0	0	0	0	1	0	0	0	0	0	0	0	0	0	1	0	0	0	0	0	0	0	0	0	0	1	0	0	0	0	0	0	0	0	0	0	0	1	0	0	0	0	0	0	0	0	0	0	0	0	0	0	0	0	0	0	0	0	0	0	0	0	0	0	0	0	0	0	0	0	1	0	0	0	0	0	0	0	0	0	0	0	0	0	0	0	0	0	0	0	0	2	0	0	0	0	0	0	0	0	0	0	0	0	0	0	0	0	0	0	0	0	0	0	0	0	0	0	4	0	0	0	0	0	0	0	0	0	0	0	0	0	0	0	0	0	0	0	0	0	0	0	0	0	0	0	0	0	0	0	0	0	0	0	0	0	0	0	0	0	0	0	0	0	0	0	0	0	0	0	0	1	0	0	0	0	0	0	0	0	0	0	0	0	0	0	0	0	0	0	0	0	0	0	0	0	0	0	0	0	0	0	0	0	0	0	0	0	0	0	0	0	0	0	0	1	0	0	1	0	0	1	0	0	0	0	0	0	0	0	0	0	0	0	0	0	0	0	1	0	0	0	0	0	0	0	0	0	0	0	0	0	0	0	0	0	0	0	0	0	0	0	1	0	0	0	0	0	0	0	0	0	0	0	0	0	0	0	0	0	0	0	0	0	0	0	0	0	0	0	0	0	0	0	1	0	0	0	0	0	0	0	0	0	0	0	0	0	0	0	0	0	0	2	0	0	0	0	0	0	0	0	0	0	0	0	0	50	0	0	0	0	0	0	0	0	0	0	0	0	0	0	0	0	0	1	0	1	0	0	0	0	0	0	0	0	0	0	0	0	0	0	0	0	0	0	0	0	0	0	0	0	0	0	0	0	0	0	0	0	0	0	0	0	0	1	0	0	0	0	0	0	0	1	0	0	0	0	0	0	0	0	0	0	0	0	0	0	0	0	0	0	0	0	0	0	0	0	0	0	0	0	1	0	0	0	1	0	1	0	0	0	0	0	0	0	0	0	0	0	0	0	0	0	0	0	0	0	0	0	0	0	0	0	0	0	0	0	1	0	0	0	0	0	0	0	0	0	0	1	1	0	0	0	0	0	0	0	0	0	0	0	0	0	0	0	0	0	0	0	0	0	0	0	1	0	0	0	0	0	0	0	0	0	0	0	0	0	0	0	0	0	0	0	1	0	0	0	0	0	0	0	0	0	0	0	0	0	0	1	0	0	0	0	0	0	0	0	0	0	0	0	0	0	0	0	0	0	0	0	0	1	0	0	0	0	0	0	0	0	0	1	0	0	0	1	0	0	0	0	0	0	0	0	0	0	0	0	0	0	0	0	1	24	0	0	0	0	0	0	0	0	0	0	0	0	0	0	1	0	0	0	0	0	1	0	1	0	0	0	0	0	0	0	0	0	0	0	0	1	0	0	0	0	0	0	0	0	0	0	0	0	0	0	0	0	15	0	0	0	0	0	0	0	0	0	0	0	0	0	0	0	0	0	0	0	0	0	0	0	0	0	0	0	0	0	0	0	0	0	0	0	0	0	0	0	0	0	0	0	0	2	0	0	0	1	0	0	0	0	0	0	0	1	0	0	0	0	3	0	0	0	0	0	0	0	0	0	0	0	1	0	0	0	0	0	0	0	0	0	0	0	0	0	0	1	0	0	0	0	0	0	0	0	1	0	0	0	0	0	0	1	0	0	0	0	0	0	0	0	0	0	0	0	0	0	0	0	0	0	0	0	0	0	0	1	0	0	0	0	0	0	0	0	0	0	0	0	0	0	0	0	0	0	0	0	0	0	0	0	0	0	0	0	0	0	0	0	0	0	0	0	0	0	0	0	0	0	0	62	0	0	0	0	0	0	0	0	0	0	0	0	0	0	0	0	0	0	0	0	0	0	0	0	0	0	0	0	0	0	1	0	0	0	0	0	0	0	0	1	0	0	0	0	0	0	0	0	0	0	0	0	0	0	0	0	0	0	74	0	0	0	0	0	0	0	0	0	0	0	0	0	0	0	0	0	0	0	0	0	0	0	0	0	0	0	0	0	0	0	0	0	0	0	0	0	0	0	0	0	0	0	0	0	0	0	0	0	0	0	0	0	0	0	0	0	0	0	0	0	0	0	0	0	0	0	0	0	0	0	0	0	0	0	0	0	0	1	0	0	0	0	0	0	0	0	0	16	0	0	0	0	0	0	0	0	0	41	0	3	0	0	0	0	0	0	0	0	1	0	0	0	0	0	0	0	0	0	0	0	0	0	0	0	0	0	0	0	0	0	0	0	0	0	0	0	0	0	0	0	0	0	0	0	0	0	0	0	0	0	0	0	0	0	1	0	0	0	0	0	0	0	0	0	0	0	0	0	1	0	0	0	0	0	0	0	0	0	0	0	0	0	1	0	0	0	0	0	0	0	0	0	0	0	0	0	0	0	0	0	0	0	0	0	0	0	0	0	0	0	0	0	0	0	0	0	0	0	0	0	1	0	0	0	0	0	0	0	0	0	0	0	0	0	0	0	0	1	1	0	0	1	0	0	0	0	1	0	0	0	0	0	0	0	0	0	0	1	0	0	0	0	0	1	0	0	0	0	0	0	0	0	0	0	0	0	0	0	0	0	0	0	0	0	0	0	32	0	0	0	0	0	1	0	0	0	0	0	0	0	0	0	0	0	0	0	0	0	0	0	0	0	0	0	0	0	0	0	0	0	0	0	0	0	0	0	1	1	0	0	0	0	0	0	0	0	0	0	0	0	0	0	0	0	0	0	0	0	0	0	0	0	0	0	0	0	0	0	0	0	0	0	0	0	1	0	0	0	0	48	0	2	0	0	0	0	0	0	0	0	1	0	0	0	0	0	0	0	0	0	0	0	0	0	0	0	0	0	0	0	0	0	0	1	0	0	1	0	1	0	1	0	0	0	0	0	0	1	0	0	0	0	47	0	0	0	0	0	0	0	0	0	0	0	0	0	0	0	0	0	0	0	1	0	1	0	0	0	0	0	0	0	0	0	0	0	0	0	0	0	0	0	0	0	0	0	0	0	1	0	0	0	1	0	0	3	0	0	0	0	0	0	0	0	0	0	0	0	0	0	0	0	1	0	0	0	0	0	0	0	0	0	0	0	0	1	0	0	0	0	0	0	0	0	0	0	0	0	0	0	0	0	0	0	0	0	0	0	0	0	0	0	0	0	0	0	0	0	0	0	0	0	0	0	0	0	0	0	0	0	0	0	0	0	0	0	0	0	0	0	0	0	0	0	0	0	0	0	0	0	1	0	0	0	0	0	0	0	0	0	0	0	0	0	0	0	0	1	0	0	0	0	0	0	0	0	0	0	0	0	0	0	0	0	0	1	0	0	0	0	0	0	0	0	0	0	0	0	0	0	0	0	0	0	0	0	0	0	0	0	0	0	0	0	0	1	0	0	0	0	13	0	0	0	1	0	0	0	0	0	0	0	0	0	0	0	0	0	0	0	0	0	0	0	0	0	0	0	0	0	0	0	0	0	0	0	1	0	0	0	0	0	0	0	0	0	0	0	0	0	1	0	0	0	0	0	0	0	0	0	0	0	0	8	0	1	0	0	58	0	0	0	0	0	0	1	0	0	0	0	0	0	0	0	0	0	0	0	0	0	0	0	3	0	0	0	0	0	0	0	0	0	0	0	1	0	0	0	0	1	0	0	0	0	0	0	0	0	0	0	0	1	0	0	0	0	0	0	0	0	0	0	0	0	0	0	0	0	0	0	0	0	0	0	0	0	0	0	0	0	1	0	0	0	0	0	0	0	0	0	0	0	0	0	0	0	0	1	0	0	0	0	0	0	0	0	0	0	0	0	0	97	0	0	0	0	0	0	0	0	0	0	0	0	0	0	0	0	0	0	0	1	0	0	0	0	0	0	0	0	1	0	0	0	0	0	0	0	0	0	0	0	0	0	0	0	0	0	0	0	0	0	0	0	0	0	0	0	0	0	0	0	0	0	0	8	0	0	1	0	0	0	0	0	0	0	0	0	0	0	0	0	0	0	0	0	0	0	0	0	0	0	0	0	0	0	0	0	0	0	1	0	0	0	0	0	0	0	0	0	0	0	0	0	0	0	0	0	0	0	0	0	0	0	0	0	0	0	0	0	0	0	0	0	0	0	0	0	0	0	0	0	0	0	0	0	0	0	0	0	0	0	0	0	0	0	0	0	0	0	0	0	0	0	0	0	0	0	0	0	0	0	0	0	0	0	0	0	0	0	0	1	0	0	0	0	0	0	0	0	3	0	1	0	29	0	0	0	0	0	0	0	0	0	0	0	0	0	0	0	0	1	0	0	3	0	0	0	0	0	0	0	0	0	0	0	0	0	0	0	0	0	0	0	0	0	0	0	1	0	0	0	0	0	0	0	0	0	0	0	0	0	0	0	0	0	0	0	0	1	0	0	0	0	0	0	0	0	0
N0.HOG0003344	1	0	0	0	0	0	0	0	0	0	0	0	0	0	0	0	0	1	0	0	0	0	1	0	0	0	0	0	0	0	0	1	0	0	0	0	0	0	0	0	0	0	0	0	0	0	0	0	0	0	0	0	0	0	0	0	0	0	0	0	0	0	0	0	0	0	0	0	0	0	0	0	0	0	0	0	0	0	0	0	0	0	0	0	0	0	0	0	0	0	0	0	0	0	0	0	0	0	1	0	0	0	0	0	0	0	0	0	0	0	0	0	0	0	0	0	0	0	0	0	0	0	0	0	0	0	0	0	0	1	0	0	0	0	0	0	0	0	0	0	0	0	0	0	0	0	0	0	0	0	0	0	1	0	0	0	0	0	0	0	0	0	0	0	0	0	0	0	0	0	0	1	0	0	1	0	0	0	0	0	0	1	0	0	0	0	0	0	0	0	0	0	0	0	0	1	0	0	0	0	0	0	0	0	0	0	0	0	0	0	0	0	0	0	0	0	0	0	0	0	0	0	0	0	0	0	0	0	0	0	0	0	0	0	0	0	0	0	0	0	0	0	1	0	0	0	0	0	0	0	0	0	0	0	0	0	0	0	0	0	0	0	0	0	0	0	0	0	0	0	0	0	0	0	0	0	0	0	0	0	0	0	0	0	0	0	0	0	0	0	0	0	0	0	0	0	0	0	0	0	1	0	0	0	0	0	0	0	0	0	0	0	0	0	0	0	0	0	0	0	0	0	1	0	0	0	0	0	0	0	0	0	0	0	0	0	0	0	0	0	0	0	0	0	0	0	0	0	0	0	0	0	0	0	1	0	0	0	0	0	0	0	0	0	0	0	0	0	0	0	0	0	0	0	1	0	0	0	0	0	0	0	0	0	0	0	0	0	0	0	0	0	0	0	0	0	0	0	0	0	0	0	0	0	0	0	0	0	0	0	0	1	0	0	0	0	0	0	0	0	0	1	0	0	0	0	0	0	0	0	0	0	0	0	0	0	1	0	0	0	1	0	0	0	0	0	1	0	0	0	0	0	0	0	0	0	0	0	0	1	0	0	0	0	0	0	0	0	0	0	0	0	0	0	0	0	1	0	1	1	0	0	0	0	1	0	0	0	0	0	0	0	0	0	0	0	0	0	0	0	0	0	0	0	0	0	0	0	0	0	0	1	1	0	0	0	0	0	0	0	0	0	0	0	0	0	0	0	0	0	0	0	0	0	0	0	0	0	0	0	0	0	0	0	0	0	0	0	0	0	0	0	0	0	0	0	0	1	0	0	0	0	0	0	0	0	0	0	0	0	0	0	0	0	0	0	0	0	0	0	0	0	0	0	0	0	0	0	0	0	1	0	0	0	0	0	0	0	0	0	0	0	0	0	0	0	0	0	0	0	0	0	0	1	0	0	0	0	1	0	0	0	0	0	0	0	0	0	0	0	0	0	0	1	0	0	0	0	0	0	0	0	0	0	0	0	0	0	0	0	0	0	0	0	0	0	0	0	0	0	0	0	0	0	0	0	0	0	0	0	0	0	0	0	0	0	0	0	0	0	0	0	0	0	0	0	0	0	0	0	0	0	1	0	0	0	0	0	0	0	0	0	0	1	0	0	0	0	0	0	0	0	0	0	0	0	0	0	0	0	0	0	0	0	0	0	0	0	0	0	0	0	0	0	0	0	1	0	0	0	0	0	0	0	0	0	0	1	0	0	0	0	0	0	0	0	0	0	0	0	0	0	0	0	0	0	0	0	0	0	0	0	0	0	0	0	0	0	1	0	0	0	0	0	0	0	0	0	0	0	0	0	0	0	0	0	0	0	0	0	0	0	0	0	0	0	0	0	0	0	0	0	0	0	0	0	0	0	0	0	0	0	0	0	0	0	0	0	0	0	0	0	0	0	0	0	0	0	0	0	0	0	0	0	0	0	0	0	0	0	0	0	0	0	0	0	0	0	0	0	0	0	0	0	0	0	0	0	0	0	0	0	0	0	0	0	0	1	0	0	0	0	0	0	0	0	0	0	0	0	0	1	0	0	0	0	0	0	0	0	0	0	0	0	0	0	0	0	0	0	1	1	0	0	0	1	1	0	0	0	0	0	0	0	0	0	0	0	0	0	1	0	0	0	0	0	0	0	0	0	0	0	0	0	0	0	0	0	0	0	0	1	0	0	0	0	0	0	0	0	0	0	0	0	0	0	0	0	0	0	0	0	0	0	0	0	0	0	0	1	0	0	0	0	0	0	0	0	0	0	0	0	0	1	0	0	0	0	0	0	0	0	0	0	0	0	0	0	0	1	0	0	0	0	0	0	0	0	0	0	0	0	0	0	0	0	0	0	0	0	0	0	0	0	0	0	0	0	0	0	0	0	0	0	0	0	0	0	0	0	0	0	0	0	0	0	0	1	0	0	0	0	0	0	0	0	0	0	0	0	0	0	0	0	0	0	0	0	0	0	0	1	0	0	0	0	0	0	0	0	0	0	0	0	0	0	0	0	0	0	0	0	0	0	0	0	0	0	0	0	0	0	0	0	0	0	0	1	0	0	0	0	0	0	0	0	0	0	0	0	2	0	1	0	0	0	0	0	0	0	0	0	0	0	0	0	0	0	0	0	0	1	0	0	0	0	0	0	0	0	0	0	0	0	0	0	0	0	0	0	0	0	0	0	0	0	0	0	0	0	0	0	0	0	0	0	0	0	0	0	0	0	0	0	0	0	0	0	0	0	0	0	0	0	0	1	0	0	0	0	0	0	0	0	0	0	0	0	0	0	0	1	0	0	0	0	0	0	0	0	0	1	0	0	0	0	0	1	0	0	0	0	0	0	0	0	0	0	0	0	0	0	0	0	0	0	0	0	0	0	0	0	0	0	0	0	0	0	0	0	0	0	0	0	0	0	0	1	1	0	0	0	0	1	0	0	0	0	0	0	0	0	0	0	0	0	0	0	0	0	0	0	0	0	0	0	0	0	0	0	0	0	0	0	0	0	1	0	0	0	1	0	1	0	0	0	0	1	0	0	1	0	0	0	0	0	0	0	0	0	0	0	1	0	0	0	0	0	0	0	0	0	0	0	0	0	0	0	0	0	0	0	0	0	0	0	0	0	0	0	0	0	0	0	0	0	0	0	0	0	0	0	0	0	0	0	0	0	0	0	0	0	0	0	1	0	0	0	0	0	0	0	0	0	0	0	0	0	0	0	0	0	0	0	0	0	0	0	0	0	0	0	0	0	0	0	0	0	0	0	0	0	0	0	0	0	0	0	0	0	0	0	0	0	0	0	0	0	0	0	1	0	0	0	0	0	0	1	0	0	0	0	0	0	0	0	0	0	0	1	0	0	0	0	0	0	0	0	1	0	0	0	1	0	0	0	0	0	0	0	0	0	0	0	1	0	0	0	0	0	0	0	0	0	0	0	0	0	0	0	0	0	0	0	0	0	0	0	0	1	0	0	0	0	0	0	0	0	0	1	1	0	0	0	0	0	0	1	0	0	0	0	0	0	0	0	0	0	0	0	0	0	0	0	0	0	0	0	0	0	0	0	0	1	0	0	0	0	0	0	0	0	0	0	0	0	0	0	0	0	0	0	0	0	0	0	0	0	0	0	0	0	0	0	0	0	0	0	1	0	0	1	0	0	0	0	0	0	0	0	0	0	0	0	0	0	0	0	0	0	1	0	0	0	0	0	0	0	0	0	0	0	0	0	0	0	0	0	0	0	0	0	0	0	0	0	0	0	0	0	1	0	0	0	0	0	0	0	0	0	0	0	0	0	0	0	0	0	0	0	0	1	0	0	0	0	0	0	0	0	0	0	0	0	0	0	0	0	0	0	0	0	0	0	0	1	0	0	0	0	0	0	0	0	0	0	0	0	0	0	0	0	0	0	0	0	0	0	0	0	0	0	0	0	0	0	0	0	0	0	0	0	0	0	0	0	0	0	1	0	0	0	2	0	0	0	0	0	0	0	0	0	0	0	0	0	0	0	0	0	0	0	0	0	0	0	0	0	0	0	0	0	0	1	0	0	0	0	0	0	0	0	0	0	0	0	0	0	0	0	0	0	0	0	0	0	0	0	0	0	0	0	0	0	0	0	0	0	0	0	0	1	0	0	0	0	0	0	0	0	0	0	0	0	0	0	0	0	0	0	0	0	0	0	0	0	0	0	0	0	0	0	0	0	0	0	0	0	0	0	0	0	0	0	0	0	0	0	0	0	0	0	0	0	0	0	0	0	0	0	0	0	0	1	0	0	1	0	1	0	0	0	0	0	0	0	0	0	0	0	0	0	0	0	0	0	0	0	0	0	0	0	0	0	0	0	0	0	0	0	0	0	0	0	0	0	0	0	0	0	0	0	1	0	0	0	0	0	0	0	0	0	0	0	0	0	0	0	0	0	0	0	0	0	0	0	1	0	1	0	1	0	0	0	0	0	0	0	0	1	0	0	0	0	0	0	0	0	1	0	0	0	0	0	0	0	0	0	0	0	0	0	0	1	0	0	0	0	0	0	0	0	0	0	1	0	0	0	0	1	0	0	0	0	0	0	0	0	0	0	0	0	0	0	0	0	0	0	0	0	0	0	0	0	1	0	0	1	0	0	0	0	0	0	0	0	1	0	0	0	0	0	0	0	0	0	0	0	0	0	0	0	0	1	1	0	0	1	0	0	0	0	0	0	0	1	0	0	0	0	1	0	0	0	0	0	1	0	1	0	0	0	0	0	0	0	0	1	0	0	0	0	0	0	0	0	1	0	0	0	1	0	0	0	0	0	0	1	0	0	2	0	0	0	0	0	0	0	0	0	0	0	0	0	0	0	0	0	0	0	0	0	0	0	0	0	0	0	0	0	0	1	1	0	0	0	0	0	0	0	1	0	0	0	0	0	0	0	0	0	0	0	0	0	0	0	0	0	0	0	0	0	0	0	0	0	0	0	0	0	0	0	0	0	0	0	0	0	0	0	0	0	0	0	0	0	0	0	0	0	0	0	0	0	0	0	0	0	0	0	0	0	0	0	0	0	0	0	0	0	0	0	0	0	0	0	0	0	1	0	0	0	0	0	0	0	1	0	0	0	0	0	0	0	0	0	0	0	0	0	0	2	0	0	0	0	0	0	0	0	0	1	0	0	0	0	0	0	0	0	0	0	0	1	0	0	0	0	1	0	0	0	0	0	0	0	0	0	0	0	0	0	0	0	0	0	0	0	0	0	0	0	0	0	0	0	0	0	0	1	0	1	0	0	0	0	0	0	1	0	0	0	0	0	0	0	0	0	0	1	0	0	0	0	0	0	0	0	0	0	0	0	1	0	0	0	1	0	0	0	0	0	0	0	0	0	0	0	0	0	0	0	0	0	0	1	0	0	0	0	0	0	0	0	0	0	0	0	0	0	0	0	0	0	0	0	0	0	0	0	0	0	0	0	0	0	0	0	0	0	0	0	0	0	0	0	0	0	0	0	0	0	0	0	0	0	0	0	0	0	0	0	0	0	0	0	0	0	0	0	0	0	0	0	0	1	0	0	0	0	0	0	0	0	0	0	0	0	0	0	0	0	0	0	0	0	0	0	0	0	0	0	0	0	0	0	0	0	0	0	0	0	1	0	0	0	0	0	0	0	0	0	0	0	0	0	0	0	0	0	0	0	0	0	0	0	0	0	0	0	0	0	0	0	0	0	0	0	1	0	0	2	0	0	0	0	0	0	0	0	0	0	0	0	0	0	0	1	0	1	0	0	0	0	0	0	1	0	0	0	0	0	0	1	0	0	0	0	0	0	0	0	0	0	1	0	0	0	0	0	0	0	0	0	0	1	0	0	0	0	1	0	0	0	0	0	0	0	0	0	0	0	0	0	0	0	0	0	2	1	0	0	0	0	0	0	0	0	0	0	0	0	0	0	0	0	0	0	0	0	0	0	0	0	0	0	0	0	0	0	0	0	0	0	0	0	0	0	0	0	0	0	0	0	0	0	0	0	0	0	0	0	0	0	0	0	0	0	0	0	0	0	0	0	0	0	0	0	0	0	0	0	0	0	0	0	0	0	0	0	0	0	0	0	0	1	0	0	0	0	0	0	0	0	0	0	0	0	0	0	0	0	0	0	0	0	0	0	0	0	0	0	0	0	0	0	0	0	0	0	0	0	0	0	0	0	0	0	0	0	0	0	0	0	0	1	0	1	0	0	0	0	0	0	0	0	0	0	0	0	0	0	1	0	0	0	0	0	0	0	0	0	0	0	0	0	0	1	1	0	0	1	1	0	0	0	0	0	0	0	0	0	0	0	0	0	0	0	0	0	0	0	0	0	0	0	0	0	0	0	0	0	2	0	0	0	0	0	0	0	0	0	0	0	0	0	0	0	0	0	0	0	0	0	0	0	0	0	0	0	0	0	0	1	0	0	0	0	0	0	0	0	0	0	0	0	0	0	0	0	0	0	0	0	0	0	0	0	0	0	0	0	0	0	0	0	0	0	0	0	0	0	0	0	0	0	0	0	0	0	0	0	0	0	0	0	0	0	0	0	0	0	0	0	0	0	0	0	0	0	0	0	0	0	0	0	0	2	0	1	0	0	0	0	0	0	0	0	0	0	0	0	0	0	0	0	0	0	0	0	0	0	0	0	0	0	0	0	0	0	0	0	0	0	0	0	0	0	0	0	0	0	0	0	0	0	0	0	0	0	0	0	0	0	0	0	1	0	0	0	0	0	0	1	0	0	0	0	0	0	0	0	0	0	0	0	1	0	0	0	0	0	1	0	0	0	0	1	0	0	0	0	1	0	0	0	0	0	0	0	0	0	0	0	0	0	0	0	0	0	0	0	0	0	0	0	0	0	0	0	0	0	0	0	0	0	0	0	0	0	0	0	0	0	0	0	0	0	0	0	0	0	0	0	0	0	0	0	0	0	0	0	0	0	0	0	0	0	0	0	0	0	0	0	0	0	0	0	1	0	0	0	0	0	0	0	0	0	0	0	0	0	0	0	0	0	0	0	0	0	0	0	0	0	0	0	0	0	0	1	0	0	0	0	0	0	0	0	0	0	0	0	0	0	0	0	0	0	0	0	0	0	0	0	0	0	0	0	0	0	0	0	0	0	1	0	0	0	0	0	0	0	0	0	0	0	0	0	0	0	0	0	0	0	0	0	0	0	0	0	0	0	0	0	1	0	0	1	0	0	0	0	0	0	0	0	0	1	0	0	0	0	0	0	0	0	1	0	0	0	0	0	0	0	0	0	0	0	0	0	1	0	0	0	0	0	0	0	0	0	0	0	0	0	1	0	1	0	0	0	0	0	0	0	0	0	0	0	0	0	0	0	0	0	0	0	0	0	0	0	0	0	0	1	0	0	0	0	0	0	0	1	0	0	0	0	0	0	0	0	0	0	0	0	0	0	0	0	0	0	0	0	0	0	0	0	0	0	0	0	0	0	0	0	0	0	0	0	0	0	0	0	0	0	0	0	0	0	0	0	1	0	0	0	0	0	0	1	0	0	0	0	0	0	0	0	0	0	0	0	0	1	0	0	0	1	0	0	0	0	0	0	0	0	0	0	0	1	0	0	0	0	0	0	0	1	0	0	0	0	1	0	0	0	0	0	0	0	0	0	0	0	0	0	0	0	0	0	0	0	0	0	0	0	0	0	0	0	0	0	0	0	0	0	0	0	1	0	0	0	0	0	0	0	1	1	0	0	1	0	0	0	1	0	0	0	0	0	0	0	0	0	0	0	0	0	0	0	0	0	0	0	0	1	0	0	0	0	1	1	0	0	0	0	0	0	0	0	0	0	0	0	0	0	0	0	0	0	0	0	0	0	0	0	0	0	0	0	0	0	0	0	0	0	0	0	0	0	0	0	0	0	0	0	0	0	0	0	0	0	3	0	1	0	0	0	0	0	1	1	0	0	0	0	0	0	0	0	0	0	0	0	0	0	0	0	0	0	0	0	0	0	0	1	0	0	0	0	0	0	0	0	0	0	0	0	0	0	0	0	0	0	0	0	0	0	0	0	0	0	0	0	0	0	0	0	1	0	0	0	0	0	0	0	0	0	0	0	0	0	0	0	0	0	0	0	0	0	0	0	0	0	0	0	0	0	0	0	0	0	0	1	0	0	0	0	0	0	0	0	0	0	1	0	0	0	0	0	0	0	0	0	0	0	0	0	0	0	0	0	0	0	0	0	0	0	0	0	0	0	0	0	0	0	0	0	0	0	0	0	0	0	1	0	0	0	0	0	0	0	1	0	0	0	0	0	0	0	0	0	0	0	0	0	0	0	0	0	0	0	0	0	0	0	0	0	0	0	0	0	0	0	0	0	0	0	0	0	0	0	0	0	0	0	0	0	0	0	0	1	0	0	0	0	0	0	1	0	0	0	0	0	0	0	0	0	1	0	0	0	0	0	0	0	0	0	0	0	0	0	0	0	0	0	0	0	2	0	0	0	0	0	0	0	0	1	0	0	0	0	0	0	0	0	0	0	0	0	0	0	0	0	0	0	0	0	0	1	0	0	0	0	0	0	0	0	0	0	0	0	0	0	0	0	0	0	0	0	0	0	0	0	0	0	0	0	0	0	1	0	0	0	0	1	0	0	0	0	0	0	1	0	0	0	0	0	0	0	0	0	0	0	0	0	0	0	0	0	0	0	0	0	0	0	0	0	0	0	0	0	0	0	0	0	0	0	0	0	0	0	0	0	0	0	0	0	0	0	0	0	0	0	0	0	0	0	1	0	0	0	0	0	0	1	0	0	0	0	0	0	0	0	0	0	0	0	0	0	0	0	0	1	0	0	0	0	0	0	0	0	0	0	0	0	3	0	0	0	0	0	0	0	2	0	0	0	0	0	0	0	0	0	0	0	0	0	0	0	0	1	0	0	0	0	0	0	0	0	0	0	0	0	0	0	0	0	0	0	0	0	0	0	0	1	0	0	0	0	0	0	0	0	0	0	0	0	0	0	0	0	0	0	0	0	0	0	0	0	0	0	0	0	0	0	0	0	0	0	0	0	0	0	0	0	0	0	0	0	0	0	0	0	0	0	0	1	0	0	0	0	0	0	0	0	0	0	0	0	0	0	0	0	0	0	0	0	0	0	0	1	1	0	0	0	0	0	1	0	1	0	0	0	0	0	0	0	0	0	0	0	0	0	0	0	0	0	0	0	0	0	0	0	0	0	0	0	0	0	0	0	0	0	0	0	0	0	0	0	0	0	0	0	0	0	0	0	0	0	0	0	0	0	0	0	0	0	0	0	0	0	0	0	0	0	0	0	0	0	0	0	0	0	0	0	0	0	0	0	0	0	0	1	0	0	0	0	0	1	0	0	0	0	0	0	0	0	0	0	0	0	0	0	0	0	0	0	0	0	1	0	0	0	0	0	0	0	0	0	0	0	0	0	0	0	0	0	0	0	0	0	0	0	0	0	0	0	0	1	0	0	0	0	0	0	0	0	0	0	0	0	0	0	0	2	0	0	0	0	0	0	0	0	0	0	0	0	0	0	0	0	0	0	0	0	0	0	0	0	0	0	0	0	0	0	0	0	0	0	0	0	0	0	0	0	0	0	0	0	0	0	0	0	0	0	0	0	0	0	0	0	0	0	0	0	0	0	0	0	0	0	0	0	1	0	0	0	0	0	0	0	0	0	0	0	0	0	1	0	0	0	0	0	0	0	0	0	0	0	0	0	0	0	0	0	0	0	0	0	0	0	0	0	0	0	0	0	0	0	0	0	1	1	0	0	0	0	0	0	0	0	0	0	0	0	0	0	0	0	0	0	0	0	0	0	0	0	0	0	0	0	0	0	0	1	0	0	0	0	0	0	0	0	0	0	0	0	0	0	1	0	0	0	0	0	0	0	0	0	0	0	0	0	0	0	0	0	0	0	0	0	1	0	0	0	0	0	0	0	0	0	0	2	0	0	0	0	0	0	0	0	0	0	0	0	0	0	0	0	0	0	0	2	0	0	0	0	0	1	0	0	0	1	0	0	0	1	0	0	0	0	0	0	0	0	0	0	0	0	0	0	0	0	0	0	0	0	0	0	0	0	0	0	0	0	0	0	0	0	0	0	0	0	0	1	0	0	0	0	0	0	0	0	1	0	0	0	0	0	0	0	0	0	0	1	0	1	0	0	0	0	0	0	0	0	0	0	0	1	0	0	0	0	0	0	0	0	0	0	0	0	0	0	0	0	0	0	0	0	0	0	0	0	0	0	0	0	0	1	0	0	0	0	0	0	1	0	0	0	0	0	0	0	0	0	0	0	0	0	0	0	0	0	0	0	1	0	0	0	0	0	0	0	0	0	0	0	0	0	1	0	0	0	0	0	0	0	0	0	0	0	0	0	0	0	0	0	0	0	0	0	0	0	1	0	0	0	0	0	0	0	0	0	0	0	0	0	0	0	0	0	0	0	0	0	0	0	0	0	0	0	1	0	0	0	0	0	0	0	0	0	0	0	0	0	0	0	0	0	0	0	0	0	0	0	0	0	0	0	1	0	0	0	0	0	0	1	0	0	1	0	0	0	0	0	0	0	1	0	0	1	0	0	0	0	0	0	0	0	0	0	0	0	0	1	0	0	0	0	0	0	0	0	0	0	1	0	0	0	0	0	1	0	0	0	0	0	0	0	0	0	0	0	0	0	1	0	0	0	0	0	0	0	1	0	0	0	0	0	0	0	0	0	0	0	0	0	0	0	2	0	0	0	1	0	0	0	0	0	0	0	0	0	0	0	0	0	0	0	0	0	0	0	0	0	0	0	0	0	0	0	2	0	0	0	0	0	0	1	0	0	0	0	0	0	0	0	0	0	0	0	0	0	0	0	0	0	0	0	0	0	0	0	1	0	0	0	0	0	0	0	0	0	0	0	1	0	0	0	0	0	0	0	0	0	0	0	0	0	0	1	0	0	0	0	0	0	0	0	1	0	0	0	0	0	0	0	0	0	0	1	0	0	0	1	0	0	0	0	0	0	0	0	0	0	1	0	0	0	0	0	0	0	0	0	0	0	0	0	0	0	0	0	0	0	0	0	0	0	0	1	0	0	0	0	0	0	0	0	0	0	0	0	0	0	0	0	0	0	0	0	0	0	0	0	0	0	1	0	0	0	0	0	0	0	0	0	0	0	0	0	0	0	0	0	0	0	0	0	0	0	0	0	0	0	0	0	0	0	0	0	0	0	1	0	0	0	0	1	0	0	0	0	1	0	0	0	1	0	0	0	1	0	0	0	0	0	0	1	1	0	0	0	0	0	0	0	0	0	0	0	0	0	0	0	0	0	0	0	0	0	0	0	0	0	0	0	0	0	0	0	0	0	0	0	0	0	0	0	0	0	0	0	0	0	0	0	0	0	0	0	0	0	0	0	0	0	0	0	0	0	0	0	0	0	0	0	0	1	1	0	0	0	0	0	0	0	0	0	0	0	0	1	0	0	0	1	1	0	0	0	0	0	0	0	0	0	0	0	0	0	0	1	0	0	1	0	0	0	0	0	0	0	0	0	0	0	0	0	0	0	0	0	0	0	0	0	0	0	0	0	0	0	0	0	0	0	0	0	0	0	0	0	0	0	0	0	0	0	0	0	0	0	0	0	0	0	0	0	0	0	0	0	0	0	0	0	0	0	0	0	0	0	0	0	0	0	0	0	0	0	1	0	0	0	0	0	0	0	0	0	0	0	0	0	0	0	0	0	0	0	0	0	0	0	0	0	0	0	0	0	0	0	0	0	0	0	0	0	0	0	1	0	0	0	0	0	0	0	0	0	0	0	0	0	0	1	0	0	0	0	0	0	0	0	0	0	0	0	0	0	0	1	0	0	0	0	0	0	0	0	0	0	0
N0.HOG0003347	0	0	0	0	0	0	0	0	0	0	0	0	0	0	0	0	0	0	0	0	0	0	0	0	0	0	0	0	0	0	0	0	0	0	0	0	0	0	0	0	0	0	0	0	0	0	0	0	0	0	0	0	0	0	0	0	0	0	0	0	0	0	0	0	0	0	0	0	0	0	0	0	0	0	0	0	0	0	0	0	0	0	0	0	0	0	0	0	0	0	0	0	0	0	0	0	0	0	0	0	0	0	0	0	0	0	0	0	0	0	0	0	0	0	0	0	0	0	0	0	0	0	1	0	0	0	0	0	0	0	0	0	0	0	0	0	0	0	0	0	0	0	0	0	0	0	0	0	0	0	0	0	0	0	0	0	0	0	0	0	0	0	0	0	0	0	0	0	0	0	0	0	0	0	0	0	0	0	0	0	0	0	0	0	0	0	0	0	0	0	0	0	0	0	0	0	0	0	0	0	0	0	0	0	0	0	0	0	0	0	0	0	0	0	0	0	0	0	0	0	0	0	0	0	0	0	0	0	0	0	0	0	0	0	0	0	0	0	0	0	0	0	0	0	0	0	0	0	0	0	0	0	0	0	0	0	0	0	0	0	0	0	0	0	0	0	0	0	0	0	0	0	0	0	0	0	0	0	0	0	0	0	0	0	0	0	0	0	0	0	0	0	0	0	0	0	0	0	0	0	0	0	0	0	0	0	0	0	0	0	0	0	0	0	0	0	0	0	0	0	0	0	0	0	0	0	0	0	0	0	0	0	0	0	0	0	0	0	0	0	0	0	0	0	0	0	0	0	0	0	0	0	0	0	0	0	0	0	0	0	0	0	0	0	0	0	0	0	0	0	0	0	0	0	0	0	0	0	0	0	0	0	0	0	0	0	0	0	0	0	0	0	1	0	0	0	0	1	1	0	0	0	0	0	0	0	0	0	0	0	0	0	0	0	0	0	0	0	0	0	0	0	0	0	0	0	0	0	0	0	0	0	0	0	0	0	0	0	0	0	0	0	0	0	0	0	0	0	0	0	0	0	0	0	0	0	0	0	0	0	0	0	0	0	0	0	0	0	0	0	0	0	0	0	0	0	0	0	0	0	0	0	0	0	0	0	0	0	0	0	0	0	0	0	0	0	0	0	0	0	0	0	0	0	0	0	0	0	0	0	0	0	0	0	0	0	0	0	0	0	0	0	0	0	0	0	0	0	0	0	0	0	0	1	0	0	0	0	0	0	0	0	0	0	0	0	0	0	0	0	0	0	0	0	0	0	0	0	0	0	0	0	0	0	0	0	0	0	0	0	0	0	0	0	0	0	0	0	0	0	0	0	0	0	0	0	0	1	0	0	0	0	0	0	0	0	0	0	0	0	0	0	0	0	0	0	0	0	0	0	0	0	0	0	0	0	0	0	0	0	0	0	0	0	0	0	0	0	0	0	0	0	0	0	0	0	0	0	0	0	0	0	0	0	0	0	0	0	0	0	0	0	0	0	0	0	0	0	0	1	0	0	0	0	0	0	0	0	0	0	0	0	0	0	0	0	0	0	0	0	0	0	0	0	0	0	0	0	0	0	0	0	0	0	0	0	0	0	0	0	0	0	0	0	0	0	0	0	0	0	0	0	0	0	0	0	0	0	0	0	0	0	0	1	0	0	0	0	0	0	0	0	0	0	0	0	0	0	0	0	0	0	0	0	0	0	0	0	0	0	0	0	0	0	0	0	0	0	0	0	0	0	0	0	0	0	0	1	0	0	0	0	0	0	0	0	0	0	0	0	0	0	0	0	0	0	0	0	0	0	0	0	0	0	0	0	0	0	0	0	0	0	0	0	0	0	0	0	0	0	0	0	0	0	0	0	0	0	0	0	0	0	0	0	0	0	0	0	0	0	0	0	0	1	0	0	0	0	0	0	0	0	0	0	0	0	0	0	0	0	0	0	0	0	0	0	0	0	0	0	0	0	0	0	0	0	0	0	0	0	0	0	0	0	0	0	0	0	0	0	0	0	0	0	0	0	0	0	0	0	0	0	0	0	0	0	0	0	0	0	0	0	0	0	0	0	0	0	0	0	0	0	0	0	0	0	0	0	0	0	0	0	0	0	0	0	0	0	0	0	0	0	0	0	0	0	0	0	0	1	0	0	0	0	0	0	0	0	0	0	0	0	0	0	0	0	0	0	0	0	0	0	0	0	0	0	0	0	0	0	0	0	0	0	0	0	0	0	0	0	0	0	0	0	0	0	0	0	0	0	0	0	0	0	0	0	0	0	0	0	0	0	0	0	0	0	0	0	0	0	0	0	0	0	0	0	0	0	0	0	0	0	0	0	0	0	0	0	0	0	0	0	0	0	0	0	0	0	0	0	0	0	0	0	0	0	0	0	0	0	0	0	0	0	0	0	0	0	0	0	0	0	0	0	0	0	0	0	0	0	0	0	0	0	0	0	0	0	0	0	0	0	0	0	0	0	0	0	0	0	0	0	1	0	0	0	0	0	0	0	0	0	0	0	0	0	0	0	0	0	0	0	0	0	0	0	0	0	0	0	0	0	0	0	0	0	0	0	0	0	0	0	0	0	0	0	0	0	0	0	0	0	0	0	0	0	0	0	0	0	0	0	0	0	0	0	0	0	0	0	0	0	0	0	0	0	0	0	0	0	0	0	0	0	0	0	0	0	0	0	0	0	0	0	0	0	0	0	0	0	0	0	0	0	0	0	0	0	0	0	0	0	0	0	0	0	0	0	0	0	0	0	0	0	0	0	0	0	0	0	0	0	0	0	0	0	0	0	0	0	0	0	0	0	0	0	0	0	0	0	0	0	0	0	0	0	0	0	0	0	0	0	0	0	0	0	0	0	0	0	0	0	0	0	0	0	0	0	0	0	0	0	0	0	0	0	0	0	0	0	0	0	0	0	0	0	0	0	0	1	0	0	0	0	0	0	0	0	0	0	0	0	0	0	0	0	0	0	0	0	0	0	0	0	0	0	0	0	0	0	0	0	0	0	0	0	0	0	0	0	0	0	0	0	0	0	0	0	0	0	0	0	0	0	0	0	0	0	0	0	0	0	0	0	0	0	0	0	0	0	0	0	0	0	0	0	0	1	0	0	0	0	0	0	0	0	0	0	0	0	0	0	0	0	0	0	0	0	0	0	0	0	0	0	0	0	0	0	0	0	0	0	0	0	0	0	0	0	0	0	0	0	0	0	0	0	0	0	0	0	0	0	0	0	0	0	0	0	0	0	0	0	0	0	0	0	0	0	0	0	0	0	0	0	0	0	0	0	0	0	0	0	0	0	0	0	0	0	0	0	0	0	0	0	0	0	0	0	0	0	0	0	0	0	0	0	0	0	0	0	0	0	0	0	0	0	0	0	0	0	0	0	0	0	0	0	0	0	0	0	0	0	0	0	0	0	0	0	0	0	0	0	0	0	0	0	0	0	0	0	0	0	0	0	0	0	0	0	0	0	0	0	0	0	0	0	0	0	0	0	0	0	0	0	0	0	0	1	0	0	0	0	0	0	0	0	0	0	0	0	0	0	0	0	0	0	0	0	0	0	0	0	0	0	0	0	0	0	0	0	0	0	0	0	0	0	0	0	0	0	0	0	0	0	0	0	0	0	0	0	0	0	0	0	0	0	0	0	0	0	0	0	0	0	0	0	0	0	0	0	0	0	0	0	0	0	0	0	0	0	0	0	0	0	0	0	0	0	0	0	0	0	0	0	0	0	0	0	0	0	0	0	0	0	0	0	0	0	0	0	0	0	0	0	0	0	0	0	0	0	0	0	0	0	0	0	0	0	0	0	0	0	0	0	0	0	0	0	0	0	0	0	0	0	0	0	0	0	0	0	0	0	0	0	0	0	0	0	0	0	0	0	0	0	0	0	0	0	0	0	0	0	0	0	0	0	0	0	0	0	0	0	0	0	0	0	0	0	0	0	0	0	0	0	0	0	0	0	0	0	0	0	0	0	0	0	0	0	0	0	0	0	0	0	0	0	0	0	0	0	0	0	0	0	0	0	0	0	0	0	0	0	0	0	0	0	0	0	0	0	0	0	0	0	0	0	0	0	0	0	0	0	0	0	0	0	0	0	0	0	0	0	0	0	0	0	0	0	0	0	0	0	0	0	0	0	0	0	0	0	0	0	0	0	0	0	0	0	0	0	0	0	0	0	0	0	0	0	0	0	0	0	0	0	0	0	0	0	0	0	0	0	0	0	0	0	0	0	0	0	0	0	0	0	0	0	0	0	0	0	0	0	0	0	0	0	0	0	0	0	0	0	0	0	0	0	0	0	0	0	0	0	0	0	0	0	0	0	0	0	0	0	0	0	0	0	0	0	0	0	0	0	0	0	0	0	1	0	0	0	0	0	0	0	0	0	0	0	0	0	0	0	0	0	0	0	0	0	0	0	0	0	0	0	0	0	0	0	0	0	0	0	0	0	0	0	0	0	0	0	0	0	0	0	0	0	0	0	0	0	0	0	0	0	0	0	0	1	0	0	0	0	0	0	0	0	0	0	0	0	0	0	0	0	0	0	0	0	0	0	0	0	0	0	0	0	0	0	0	0	0	0	0	0	0	0	0	0	0	0	0	0	0	0	0	0	0	0	0	0	0	0	0	0	0	0	0	0	0	0	0	0	0	0	0	0	0	0	0	0	0	0	0	0	0	0	0	0	0	0	0	0	0	0	0	0	0	0	0	0	0	0	0	0	0	0	0	0	0	0	0	0	0	0	0	0	0	0	0	0	0	0	0	0	0	0	0	0	0	0	0	0	0	0	0	0	0	0	0	0	0	0	0	0	0	0	0	0	0	0	0	0	0	0	0	0	0	0	0	0	0	0	0	0	1	0	0	0	0	0	0	0	0	0	0	0	0	0	0	0	0	0	0	0	0	0	0	0	0	0	0	0	0	0	0	0	0	0	0	0	0	0	0	0	0	0	0	0	0	0	0	0	0	0	0	0	0	0	0	0	0	0	0	0	0	0	0	0	0	0	0	0	0	0	0	0	0	0	0	0	0	0	0	0	0	0	0	0	0	0	0	0	0	0	0	0	0	0	0	0	0	0	0	0	0	0	0	0	0	2	0	0	0	0	0	0	0	0	0	0	0	0	0	0	0	0	0	0	0	0	0	0	0	0	0	0	0	0	0	0	0	0	0	0	0	0	0	0	0	0	0	0	0	0	0	0	0	0	0	0	0	0	0	0	0	0	0	0	0	0	0	0	0	0	0	0	0	0	0	0	0	0	0	0	0	0	0	0	0	0	0	0	0	0	0	0	0	0	0	0	0	0	0	0	0	0	0	0	0	0	0	0	0	0	0	0	0	0	0	0	0	0	0	0	0	0	0	0	0	0	0	0	0	0	0	0	0	0	0	0	0	0	0	0	0	0	0	0	0	0	0	0	0	0	0	0	0	0	0	0	0	0	0	0	0	0	0	0	0	0	0	0	0	0	0	0	0	0	0	0	0	0	0	0	0	0	0	0	0	0	0	0	0	0	0	0	0	0	0	0	0	0	0	0	0	0	0	0	0	0	0	0	0	0	0	0	0	0	0	0	0	0	0	0	0	0	0	0	0	0	0	0	0	0	0	0	0	0	0	0	0	0	0	0	0	0	0	0	0	0	0	0	0	0	0	0	0	0	0	0	0	0	0	0	0	0	0	0	0	0	0	0	0	0	0	0	0	0	0	0	0	0	0	0	0	0	0	0	0	0	0	0	0	1	0	0	0	0	0	0	0	0	0	0	0	0	0	0	0	0	0	0	0	0	0	0	0	0	0	0	0	0	1	0	0	0	0	0	0	0	0	0	0	0	0	0	0	0	0	0	0	0	0	0	0	0	0	0	0	0	0	0	0	0	0	0	0	0	0	0	0	0	0	0	0	0	0	0	0	0	0	0	0	0	0	0	0	0	0	0	0	0	0	0	0	0	0	0	0	0	0	0	0	0	0	0	0	0	0	0	0	0	0	0	0	0	0	0	0	0	0	0	0	0	0	0	0	0	0	0	0	0	0	0	0	0	0	0	0	0	0	0	0	0	0	0	0	0	0	0	0	0	0	0	0	0	0	0	0	0	0	0	0	0	0	0	0	0	0	0	0	0	0	0	0	0	1	0	0	0	0	0	0	0	0	0	0	0	0	0	0	0	0	0	0	0	0	0	0	0	0	0	0	0	0	0	0	0	0	0	0	0	0	0	0	0	0	0	0	0	0	0	0	0	0	0	0	0	0	0	0	0	0	0	0	0	0	0	0	0	0	0	0	0	0	0	0	0	0	0	0	0	0	0	0	0	0	0	0	0	0	0	0	0	0	0	0	0	0	0	0	0	0	0	0	0	0	0	0	0	0	0	0	0	0	0	0	0	0	0	0	0	0	0	0	0	0	0	0	0	0	0	0	0	0	0	0	0	0	0	0	0	0	0	0	0	0	0	0	0	0	0	0	0	0	0	0	0	0	0	0	0	0	0	0	0	0	0	0	0	0	0	0	0	0	0	0	0	0	0	0	0	0	0	0	0	0	0	1	0	0	0	0	0	0	0	0	0	0	0	0	0	0	0	0	0	0	0	0	0	0	0	0	0	0	0	0	0	0	0	0	0	0	0	0	0	0	0	0	0	0	0	0	0	0	0	0	0	0	0	0	0	0	0	0	0	0	0	0	0	0	0	0	0	0	0	0	0	0	0	0	0	0	0	0	0	0	0	0	0	0	0	0	0	0	0	0	0	0	0	0	0	0	0	0	0	0	0	0	0	0	0	0	0	0	0	0	0	0	0	0	0	0	0	0	0	0	0	0	0	0	0	0	0	0	0	0	0	0	0	0	0	0	0	0	0	0	0	0	0	0	0	0	0	0	0	0	0	0	0	0	0	0	0	0	0	0	0	0	0	0	0	0	0	0	0	0	0	0	0	0	0	0	0	0	0	0	0	0	0	0	0	0	0	0	0	0	0	0	0	0	0	0	0	0	0	0	0	0	0	0	0	0	0	0	0	0	0	0	0	0	0	0	0	0	0	0	0	0	0	0	0	0	0	0	0	0	0	0	0	0	0	0	0	0	0	0	0	0	0	0	0	0	0	0	0	0	0	0	0	0	0	0	0	0	0	0	0	0	0	0	0	0	0	0	0	0	0	0	0	0	0	0	0	0	0	0	0	0	0	0	0	0	0	0	0	0	0	0	0	0	0	0	0	0	0	0	0	0	0	0	0	0	0	0	0	0	0	0	0	0	0	0	0	0	0	0	0	0	0	0	0	0	0	0	0	0	0	0	0	0	0	0	0	0	0	0	0	0	0	0	0	0	0	0	0	0	0	0	0	0	0	0	0	0	0	0	0	0	0	0	0	0	0	0	0	0	0	0	0	0	0	0	0	0	0	0	0	0	0	0	0	0	0	0	0	0	0	0	0	0	0	0	0	0	0	0	0	0	0	0	0	0	0	0	0	0	0	0	0	0	0	0	0	0	0	0	0	0	0	0	0	0	0	0	0	0	0	0	0	0	0	0	0	0	0	0	0	0	0	0	0	0	0	0	0	0	0	0	0	0	0	0	0	0	0	0	0	0	0	0	0	0	0	0	0	0	0	0	0	0	0	0	0	0	0	0	0	0	0	0	0	1	0	0	0	0	0	0	0	0	0	0	0	0	0	0	0	0	0	0	0	0	0	0	0	0	0	0	0	0	0	0	0	0	0	0	0	0	0	0	0	0	0	0	0	0	0	0	0	0	0	0	0	0	0	0	0	0	0	0	0	0	0	0	0	0	0	0	0	0	0	2	0	0	0	0	0	0	0	1	0	0	0	0	0	0	0	0	0	0	0	0	0	0	0	0	0	0	0	0	0	0	1	0	0	0	0	0	0	0	0	0	0	0	0	0	0	0	0	0	0	0	0	0	0	0	0	0	0	0	0	0	0	0	0	0	0	0	0	0	0	0	0	0	0	0	0	0	0	0	0	0	0	0	0	0	0	0	0	0	0	0	0	0	0	0	0	0	0	0	0	0	0	0	0	0	0	0	0	0	0	0	0	0	0	0	0	0	0	0	0	0	0	0	0	0	0	0	0	0	0	0	0	0	0	0	0	0	0	0	0	0	0	0	0	0	0	0	0	0	0	0	0	0	0	0	0	0	0	0	0	0	0	0	0	0	0	0	0	0	0	0	0	0	0	0	0	0	0	0	0	0	0	0	0	0	0	0	0	0	0	0	0	0	0	0	0	0	0	0	0	0	0	0	0	0	0	0	0	0	0	0	0	0	0	0	0	0	0	0	0	0	0	0	0	0	0	0	0	0	0	0	0	0	0	0	0	0	0	0	0	0	0	0	0	0	0	0	0	0	0	0	0	0	0	0	0	0	0	0	0	1	0	0	0	0	0	0	0	0	0	0	0	0	0	0	0	0	0	0	0	0	0	0	0	0	0	0	0	0	0	0	0	0	0	0	0	0	0	0	0	0	0	0	0	0	0	0	0	0	0	0	0	0	0	0	0	0	0	0	0	0	0	0	0	0	0	0	0	0	0	0	0	0	0	0	0	0	0	0	0	0	0	0	0	0	0	0	0	0	0	0	0	0	0	0	0	0	0	0	0	0	0	0	0	0	0	0	0	0	0	0	0	0	0	0	0	0	0	0	0	0	0	0	0	0	0	0	0	0	0	0	0	0	0	0	0	0	0	0	0	0	0	0	0	0	0	0	0	0	0	0	0	0	0	0	0	0	0	0	0	0	0	0	0	0	0	0	0	0	0	0	0	0	0	0	0	0	0	0	0	0	0	0	0	0	0	0	0	0	0	0	0	0	0	0	0	0	0	0	0	0	0	0	0	0	0	0	0	0	0	0	0	0	0	0	0	0	0	0	0	0	0	0	0	0	0	0	0	0	0	0	0	0	0	0	0	0	0	0	0	0	0	0	0	0	0	0	0	0	0	0	1	0	0	0	0	0	0	0	0	0	0	0	0	0	0	0	0	0	0	0	0	0	0	0	0	0	0	0	0	0	0	0	0	0	0	0	0	0	0	0	0	0	0	0	0	0	0	0	0	0	0	0	0	0	0	0	0	0	0	0	0	0	0	0	0	0	0	0	0	0	0	0	0	0	0	0	0	0	0	0	0	0	0	0	0	0	0	1	0	0	0	0	0	0	0	0	0	0	0	0	0	0	0	0	0	0	0	0	0	0	0	0	0	0	0	0	0	0	0	0	0	0	0	0	0	0	0	0	0	0	0	0	0	0	0	0	0	0	0	0	0	0	0	0	0	0	0	0	0	0	0	0	0	0	0	0	0	0	1	0	0	0	0	0	0	0	0	0	0	0	0	0	0	0	0	0	0	0	0	0	0	0	0	0	0	0	0	0	0	0	0	0	0	0	0	0	0	0	0	0	0	0	0	0	0	0	0	0	1	0	0	0	0	0	0	0	0	0	0	0	0	0	0	0	0	0	0	0	0	0	0	0	0	0	0	0	0	0	0	0	0	0	0	0	0	0	0	0	0	0	0	0	0	0	0	0	0	0	0	0	0	0	0	0	0	0	0	0	0	0	0	0	0	0	0	0	0	0	0	0	0	0	0	0	0	0	0	0	0	0	0	0	0	0	0	0	0	0	0	0	0	0	0	0	0	0	0	0	0	0	0	0	0	0	1	0	0	0	0	1	0	0	0	0	0	0	0	0	0	0	0	0	0	0	0	0	0	0	0	0	0	0	0	0	0	0	0	0	0	0	0	0	0	0	0	0	0	0	0	0	0	0	0	0	0	0	0	0	0	0	0	0	0	0	0	0	0	0	0	0	0	0	0	0	0	0	0	0	0	0	0	0	0	0	0	0	0	1	0	0	0	0	0	0	0	0	0	0	0	0	0	0	0	0	0	0	0	0	0	0	0	0	0	0	0	0	0	0	0	0	0	0	0	0	0	0	1	0	0	0	0	0	0	0	0	0	0	0	0	0	0	0	0	0	0	0	0	0	0	0	0	0	0	0	0	0	0	0	0	0	0	0	0	0	0	0	0	0	0	0	0	0	0	0	0	0	0	0	0	0	0	0	0	0	0	0	0	0	0	0	0	0	0	0	0	0	0	0	0	0	0	0	0	0	0	0	0	0	0	0	0	0	0	0	0	0	0	0	0	0	0	0	0	0	0	0	0	0	0	0	0	0	0	0	0	0	0	0	0	0	0	0	0	0	0	0	0	0	0	0	0	0	0	0	0	0	0	0	0	0	0	0	0	0	0	0	0	0	0	0	0	0	0	0	0	0	0	0	0	0	0	0	0	0	0	0	0	0	0	0	0	0	0	0	0	0	0	0	0	0	0	0	0	0	0	0	0	0	0	0	0	0	1	0	0	0	0	0	0	0	0	0	0	0	0	0	0	0	0	0	0	0	0	0	0	0	0	0	0	0	0	0	0	0	0	0	0	0	0	0	0	0	0	0	0	0	0	0	0	0	0	0	0	0	0	0	0	0	0	0	0	0	0	0	0	0	0	0	0	0	0	0	0	0	0	0	0	0	0	0	0	0	0	0	0	0	0	0	0	0	0	0	0	0	0	0	0	0	0	0	0	0	0	0	0	0	0	0	0	0	0	0	0	0	0	0	0	0	0	0	0	0	0	0	0	0	0	0	0	0	0	0	0	0	0	0	0	0	0	0	0	0	0	0	0	0	0	0	0	0	0	0	0	0	0	0	0	0	0	0	0	0	0	0	0	0	0	0	0	0	0	0	0	0	0	0	0	0	0	0	0	0	0	0	0	0	0	0	0	0	0	0	0	0	0	0	0	0	0	0	0	0	0	0	0	0	0	0	0	0	0	0	0	0	0	0	0	0	0	0	0	0	0	0	0	0	0	0	0	0	0	0	0	0	0	0	0	0	0	0	0	0	0	0	0	0	0	0	0	0	0	0	0	0	0	0	1	0	0	1	0	0	0	0	0	1	0	0	0	0	0	0	0	0	0	0	0	0	0	0	0	0	0	0	0	0	0	0	0	0	0	0	0	0	0	0	0	0	0	0	0	0	0	0	0	0	0	0	0	0	0	0	0	0	0	0	0	0	0	0	0	0	0	0	0	0	0	0	0	0	0	0	0	0	0	0	0	0	0	0	0	0	0	0	0	0	0	0	0	0	0	0	0	0	0	0	0	0	0	0	0	0	0	0	0	0	0	0	0	0	0	0	0	0	0	0	0	0	0	0	0	0	0	0	0	0	0	0	0	0	0	0	0	0	0	0	0	0	0	0	0	0	0	0	0	0	0	0	0	0	0	0	0	0	0	0	0	0	0	0	0	0	0	0	0	0	0	0	0	0	0	0	0	0	0	0	0	0	0	0	0	0	0	0	0	0	0	0	0	0	0	0	0	0	0	0	0	0	0	0	0	0	0	0	0	0	0	0	0	0	0	0	0	0	0	0	0	0	0	0	0	0	0	0	0	0	0	0	0	0	0	0	0	0	0	0	0	0	0	0	0	0	0	0	0	0	0	1	0	0	0	0	0	0	0	0	0	0	0	0	0	0	0	0	0	0	0	0	0	0	0	0	0	0	0	0	1	0	0	0	0	0	0	0	0	0	0	0	0	0	0	0	0	0	0	0	0	0	0	0	0	0	0	0	0	0	0	0	0	0	0	0	0	0	0	0	0	0	0	0	0	0	0	0	0	0	0	0	0	0	0	0	0	0	0	0	0	0	0	0	0	0	0	0	0	0	0	0	0	0	1	0	0	0	0	0	0	0	0	0	0	0	0	0	0	0	0	0	0	0	0	0	0	0	0	0	0	0	0	0	0	0	0	0	0	0	0	0	0	0	0	0	0	0	0	0	0	0	0	0
N0.HOG0003350	1	3	0	1	1	0	1	0	0	0	0	0	3	2	3	1	1	1	1	0	1	2	3	1	2	1	0	0	0	1	1	6	2	0	4	0	0	0	0	0	0	2	0	0	2	0	0	0	0	0	0	1	1	0	3	0	0	1	3	1	0	0	0	0	0	0	0	3	1	0	0	0	3	2	0	2	0	0	1	1	0	0	2	0	0	1	0	0	1	0	0	2	3	0	0	1	2	1	3	2	6	0	0	0	3	0	0	0	1	1	6	0	0	0	1	0	0	1	0	1	0	0	2	2	4	2	1	0	0	0	1	0	0	0	0	2	0	0	1	0	1	1	1	0	1	1	0	2	0	0	0	5	1	2	2	0	1	1	0	1	0	0	2	1	2	2	1	0	0	0	1	0	0	0	5	1	2	1	1	0	0	0	0	0	1	0	1	1	0	0	2	0	0	1	1	1	0	0	0	1	0	0	0	0	0	0	2	2	0	1	1	0	2	0	0	2	1	1	0	2	2	0	0	2	0	1	0	1	0	4	1	0	0	0	0	1	1	2	0	0	0	0	0	0	1	2	3	0	1	0	0	0	0	1	0	3	0	1	0	0	1	2	0	0	2	0	0	0	1	0	2	0	1	0	0	0	0	0	1	0	1	2	0	0	0	0	1	1	0	0	2	2	0	1	0	1	0	1	0	0	0	1	0	1	1	1	0	0	1	0	1	0	5	0	0	1	1	0	0	0	0	0	0	1	0	1	0	1	0	0	0	0	0	2	0	0	2	3	0	0	0	2	0	0	1	0	0	1	2	0	4	1	0	1	2	0	2	0	0	0	1	4	3	4	4	2	0	1	0	1	0	0	0	0	2	0	0	0	2	0	1	0	0	0	0	0	1	1	0	0	3	0	2	0	0	1	2	4	2	1	5	2	2	1	0	1	1	1	0	0	0	0	0	0	2	1	2	0	1	1	0	0	0	0	0	0	0	0	1	0	0	0	0	5	0	0	2	2	2	3	0	0	1	2	2	0	1	2	0	0	0	0	2	1	1	0	1	1	6	3	0	0	2	0	0	1	1	0	1	0	0	0	0	0	1	1	2	3	0	0	0	1	3	1	1	1	0	2	2	0	0	0	1	3	0	1	0	0	4	0	1	0	3	0	5	1	0	0	0	0	0	0	0	0	1	0	0	0	1	1	1	0	1	1	0	0	0	1	0	0	0	0	1	0	0	0	0	0	0	1	0	0	0	1	1	1	0	0	0	1	0	0	1	4	1	0	0	1	0	1	0	0	2	6	0	0	1	1	0	0	2	0	1	2	2	4	0	0	0	0	0	0	0	0	2	0	1	0	0	1	0	2	0	1	0	1	0	0	2	0	1	0	0	2	0	0	1	0	1	1	1	1	2	0	1	2	3	0	3	2	0	0	0	1	0	0	0	0	0	0	0	0	0	1	2	1	1	0	0	0	1	2	1	1	0	1	0	0	0	0	0	3	0	1	0	0	3	0	0	1	0	0	0	0	0	0	0	1	0	0	0	0	0	2	1	2	1	0	0	1	0	0	0	0	0	1	1	0	0	0	0	0	0	0	0	0	0	1	0	4	2	0	3	1	0	1	0	0	1	2	1	0	0	4	1	1	1	0	1	0	0	1	3	0	0	0	1	0	0	1	1	1	1	3	0	0	0	3	0	2	1	0	0	0	0	0	0	2	0	1	0	0	2	0	0	1	0	1	0	2	1	0	0	1	0	0	0	0	0	0	1	0	1	2	0	0	0	2	0	1	2	0	3	1	0	1	0	1	2	1	0	0	0	1	0	0	0	2	1	1	6	1	0	3	0	1	0	0	2	0	0	0	1	0	0	0	0	0	0	1	3	0	0	0	2	2	1	0	0	1	0	0	4	2	1	0	1	0	0	1	3	1	1	2	2	8	0	0	1	0	1	1	0	1	3	1	1	0	1	0	1	0	1	0	0	1	1	0	0	0	1	0	0	1	0	3	1	0	1	0	0	0	2	2	6	2	4	1	0	0	2	0	1	0	1	2	0	1	0	3	4	0	1	0	0	0	0	0	0	0	1	3	0	0	2	0	1	1	0	1	0	0	0	0	0	0	1	0	4	0	0	0	0	0	1	0	1	2	0	0	2	0	1	0	0	1	1	0	2	0	0	0	0	0	0	0	0	0	0	1	0	0	1	0	0	0	0	1	1	0	0	2	2	0	0	0	1	0	3	3	0	1	1	0	3	0	1	0	0	0	1	2	0	0	0	2	1	0	4	0	1	0	1	0	0	0	0	0	1	1	0	4	3	2	2	2	0	1	1	0	4	0	0	0	0	1	0	0	0	0	1	0	0	1	0	3	0	5	0	2	0	0	1	1	1	0	0	0	0	0	0	0	2	0	1	0	0	1	0	0	1	1	0	0	0	0	2	0	0	0	0	0	1	0	1	0	1	0	2	0	0	0	1	0	2	0	0	0	0	0	2	1	1	4	0	0	1	2	0	0	0	0	0	0	0	1	2	1	1	0	2	1	1	3	0	0	0	0	0	0	1	0	2	3	0	2	3	0	0	0	1	0	6	1	0	0	0	2	0	2	0	2	1	0	0	0	0	0	5	0	0	0	0	0	0	1	1	0	1	0	0	0	2	1	0	1	1	3	0	0	0	0	1	0	0	1	2	1	3	3	0	0	0	0	0	0	0	0	1	0	0	1	0	0	0	1	0	1	0	1	0	0	2	0	1	2	2	2	0	0	0	0	1	2	1	1	0	0	1	2	3	1	0	0	0	0	1	0	1	0	0	1	0	0	0	4	0	4	0	0	1	0	1	0	0	0	0	0	0	0	2	1	0	0	0	1	0	0	1	0	1	0	1	0	2	0	0	0	1	0	0	1	0	1	1	0	1	0	0	0	1	1	0	1	0	2	0	0	1	1	0	0	0	0	0	3	0	2	0	4	1	0	0	0	0	0	0	1	0	3	0	0	0	0	3	4	2	2	0	0	0	2	0	0	1	1	0	2	4	0	0	1	0	1	0	0	2	1	0	0	1	1	0	0	3	0	4	2	4	0	0	2	0	0	0	3	0	1	0	3	0	1	0	0	1	0	1	0	1	0	2	0	1	2	0	4	5	1	0	2	1	0	0	1	0	2	1	0	0	0	1	0	3	0	3	0	0	0	0	0	2	0	0	1	0	0	3	0	1	3	2	0	1	1	0	1	2	0	1	0	0	1	0	2	2	1	1	1	0	0	0	1	1	0	1	1	1	0	0	0	1	0	1	1	0	1	0	1	2	2	1	0	1	1	1	1	0	1	0	2	0	0	0	0	0	1	2	0	0	0	0	0	2	0	0	0	1	0	7	0	0	1	1	1	0	1	0	3	1	0	0	0	0	2	6	0	0	0	1	0	0	2	0	1	0	0	2	0	0	0	1	4	2	1	0	1	0	1	0	2	0	1	0	1	2	0	0	0	0	2	1	3	0	1	2	2	0	4	1	1	0	0	1	2	0	1	0	1	1	0	0	0	1	1	0	0	1	0	0	0	1	0	0	0	2	0	0	0	0	1	0	0	0	0	0	0	0	1	0	1	0	2	0	1	1	1	0	0	0	1	1	0	3	1	0	0	0	2	2	5	0	0	1	0	0	2	7	0	0	0	2	0	1	0	0	5	1	1	0	0	3	2	2	0	0	0	0	0	0	1	0	1	0	1	0	0	0	1	1	1	0	0	0	2	0	1	0	0	1	0	0	1	0	0	1	0	0	0	0	1	2	0	2	3	0	0	0	2	0	0	0	2	4	0	3	0	1	1	0	3	0	1	1	0	2	2	0	0	1	2	1	0	0	0	0	0	0	1	0	1	1	0	0	0	2	1	4	0	0	2	0	0	0	0	0	0	1	0	1	1	0	1	0	0	1	0	0	0	0	1	1	0	0	1	0	0	2	3	1	0	0	1	8	1	1	0	1	4	0	0	3	1	1	1	0	2	0	1	0	0	1	4	0	0	0	2	0	1	0	0	0	5	0	3	0	3	1	1	3	0	3	0	0	2	0	0	1	1	4	3	0	1	2	0	0	0	1	0	1	0	0	0	0	1	0	0	0	0	3	0	0	0	0	0	0	0	0	2	0	0	1	0	0	2	0	0	1	0	0	0	0	0	3	2	1	0	0	1	1	0	4	0	0	0	1	0	0	1	1	0	3	0	2	0	0	1	1	1	0	0	1	1	0	1	0	0	0	3	1	0	2	0	0	0	2	0	0	0	0	1	0	0	0	2	1	2	0	1	0	0	4	0	0	0	1	0	0	0	0	0	0	0	0	0	0	1	1	0	1	1	0	1	0	1	1	0	1	0	0	3	0	0	0	1	0	1	0	0	1	0	1	0	1	0	1	0	0	0	0	2	4	0	0	2	0	0	4	0	2	1	8	0	0	0	0	0	2	0	1	0	2	0	0	1	1	1	0	0	0	0	0	1	0	0	1	1	1	0	1	0	2	3	0	0	0	0	0	1	0	1	1	0	1	0	1	3	1	0	1	2	0	0	1	1	1	0	0	2	0	0	3	0	2	0	0	0	0	1	1	3	0	0	3	0	2	0	0	1	0	0	0	0	1	0	4	1	2	0	0	0	2	0	0	2	0	1	0	1	1	0	1	1	0	1	0	0	2	4	0	1	1	0	2	3	0	2	0	0	0	0	3	0	1	0	1	0	0	0	2	1	0	4	1	0	1	0	0	0	0	1	0	2	0	0	1	0	4	0	0	0	6	0	1	0	2	0	4	1	1	0	2	0	2	0	2	3	1	0	0	0	1	0	0	0	0	0	0	0	2	0	0	1	0	0	2	1	1	0	0	2	1	0	0	13	0	0	0	0	1	0	0	3	1	1	2	2	0	2	0	0	5	0	0	0	0	0	2	0	0	1	0	0	0	3	0	1	3	8	0	1	0	0	0	0	1	0	0	0	1	0	0	2	1	0	1	0	0	0	0	0	0	2	0	0	1	0	2	0	1	5	1	0	1	1	1	2	0	0	0	0	1	2	1	0	0	0	0	4	0	1	0	0	0	1	0	0	0	1	0	0	0	0	0	0	0	0	2	1	0	0	0	2	1	2	0	0	0	3	1	2	0	0	0	1	2	0	1	0	0	1	0	0	0	3	0	4	2	0	0	6	0	0	1	1	0	1	0	1	2	1	1	1	1	1	0	2	5	0	1	0	2	2	0	4	1	0	0	2	0	0	3	1	1	2	0	0	0	0	0	1	0	0	1	3	1	2	1	0	0	3	0	0	2	0	0	0	0	0	0	0	1	0	1	1	1	0	0	0	1	0	1	1	2	0	0	0	1	0	0	0	0	0	0	2	7	1	0	0	0	0	0	0	1	1	1	2	1	0	1	2	1	2	0	2	0	1	1	1	0	0	1	1	1	0	0	0	2	0	0	1	0	2	1	1	1	0	0	0	0	1	0	2	1	0	0	1	1	1	0	1	1	2	0	0	0	0	0	2	1	5	0	0	0	1	0	0	0	0	1	1	0	0	0	0	2	0	0	1	0	1	2	0	2	1	0	0	0	1	0	3	1	0	1	0	0	0	0	0	1	3	2	1	3	3	0	0	0	0	1	1	1	2	0	0	0	0	1	3	2	0	1	0	0	1	3	1	0	0	0	1	2	2	2	0	1	1	1	1	1	0	1	2	0	1	0	1	2	0	2	0	1	0	0	0	0	1	2	0	0	0	0	2	0	2	0	3	0	0	0	0	1	4	0	1	3	0	2	0	0	0	0	0	0	0	0	0	0	1	0	0	0	2	0	1	0	1	3	0	1	0	2	0	0	0	0	0	1	0	0	0	4	2	0	1	1	1	0	0	0	1	2	0	0	0	0	1	0	0	1	0	0	0	0	0	0	5	1	0	0	0	0	0	0	1	1	2	10	0	0	1	1	0	1	0	2	0	3	0	0	0	0	0	0	0	0	1	0	0	1	0	0	0	0	0	2	0	1	2	1	1	4	0	0	0	0	1	0	0	1	0	0	0	3	0	1	0	0	0	0	0	0	0	0	0	2	0	1	1	1	1	0	0	0	0	1	0	0	1	0	0	0	0	0	2	0	0	1	3	1	0	1	1	0	0	0	0	1	0	0	0	1	1	0	1	1	1	0	3	2	0	3	1	0	0	2	0	0	0	2	2	2	1	0	3	1	0	2	0	1	1	0	1	1	0	0	2	0	1	1	1	0	1	0	0	1	1	0	3	3	0	0	3	1	1	2	0	0	0	1	3	1	0	0	0	0	0	0	6	0	0	1	0	0	0	0	0	0	1	1	0	3	3	3	0	0	0	1	0	3	0	1	2	0	1	0	0	0	0	1	0	0	0	0	0	2	1	0	0	0	0	0	0	0	2	1	3	1	3	0	6	0	0	0	0	0	0	0	0	0	0	1	0	1	0	1	0	1	0	1	0	0	0	0	2	0	2	1	1	0	0	0	1	1	0	1	1	0	0	3	1	0	0	0	1	2	0	0	0	2	0	1	0	0	3	2	1	2	0	0	0	0	0	3	0	0	0	0	0	0	1	1	1	2	0	0	2	0	2	0	3	1	0	1	1	1	2	0	1	2	0	0	1	0	0	0	0	0	1	2	2	1	0	0	0	0	1	3	1	0	0	2	2	1	0	0	0	0	2	1	0	0	0	1	1	0	1	0	0	0	2	1	0	2	0	0	0	0	1	0	0	0	1	1	0	1	2	0	0	0	1	2	1	2	0	0	1	0	0	0	0	0	0	0	0	0	0	0	0	0	0	1	1	2	0	1	1	0	1	0	0	0	0	0	1	0	1	0	0	1	1	0	0	4	0	1	4	0	0	1	0	1	1	0	0	1	1	0	1	1	0	0	4	3	0	0	0	0	1	0	0	2	1	1	0	1	0	4	0	0	1	0	0	1	0	2	0	0	0	1	3	1	5	0	2	0	1	0	6	1	0	0	1	0	3	0	0	0	7	1	0	1	0	2	1	1	1	1	1	0	1	2	1	0	0	0	1	0	1	2	0	0	1	0	1	2	0	1	0	0	4	0	0	1	1	2	0	1	0	3	0	0	0	1	1	3	0	2	1	1	0	1	1	0	1	0	3	2	0	4	1	1	0	0	1	0	0	0	1	1	0	0	2	1	0	0	0	1	1	1	1	0	1	0	0	0	0	0	2	1	0	0	0	0	1	0	0	2	0	1	1	0	1	0	0	0	2	0	0	0	2	9	0	0	1	0	0	2	2	0	0	3	0	0	0	4	0	2	0	5	0	0	0	0	0	1	0	0	3	1	0	0	0	5	2	0	0	0	0	0	0	3	2	2	0	1	2	1	0	1	0	1	0	0	0	0	1	2	0	0	0	0	2	2	0	3	0	0	1	0	0	2	0	0	1	0	1	4	0	1	2	1	4	0	2	0	1	0	1	0	0	0	2	0	1	0	1	1	1	1	0	2	0	0	0	0	2	1	4	1	0	1	1	2	1	2	0	1	0	1	0	0	0	0	1	0	1	0	0	0	0	1	0	0	0	2	0	0	1	3	0	3	2	0	0	1	1	0	3	1	1	4	1	2	0	0	3	0	0	3	0	0	2	2	0	1	1	1	1	0	0	4	1	0	1	2	0	2	0	0	0	0	0	0	0	0	1	1	0	0	0	0	0	0	1	0	0	1	0	0	1	0	0	0	3	0	0	0	1	0	2	2	0	1	0	0	2	4	0	2	3	2	0	2	2	1	1	0	2	2	2	0	0	0	0	2	2	0	1	0	0	1	1	0	4	0	2	0	0	1	0	0	1	1	0	1	1	1	0	0	2	0	3	0	0	2	1	0	0	0	0	5	0	0	1	1	0	0	2	1	1	0	0	1	1	0	0	0	1	2	0	0	0	0	3	0	1	3	0	1	0	2	0	0	0	1	0	2	2	0	1	0	0	1	1	1	0	1	0	1	1	1	2	1	2	0	2	1	0	0	2	2	0	0	0	0	1	0	0	0	1	0	0	1	0	2	1	0	1	0	0	0	0	0	1	0	0	2	0	0	0	0	1	0	0	4	0	3	0	0	3	1	2	0	0	2	0	1	0	1	3	1	3	0	1	0	1	0	0	1	0	1	0	8	0	2	2	0	0	1	0	0	2	1	0	0	0	0	0	1	0	0	0	0	0	0	2	0	5	0	3	0	0	1	0	1	0	0	1	0	0	1	1	0	2	1	0	0	1	1	0	1	2	2	0	0	0	1	0	0	0	0	0	3	0	2	0	3	0	1	3	0	1	1	1	1	4	2	0	2	0	4	0	1	0	0	0	3	1	5	0	0	0	2	1	1	0	0	1	3	0	0	1	1	1	1	0	0	3	1	0	2	0	2	2	0	0	4	1	0	3	0	1	0	0	3	0	1	2	1	0	2	0	1	0	0	0	1	0	2	1	0	1	0	1	2	1	5	0	2	0	2	2	1	0	2	0	1	2	0	2	1	1	4	0	1	4	0	0	0	0	3	0	1	1	3	2	3	3	0	0	2	0	1	3	1	0	1	0	0	1	1	0	0	0	2	0	0	0	0	0	0	2	0	1	0	0	0	1	2	0	0	3	0	0	1	0	1	0	0	0	1	0	0	4	0	1	1	1	2	0	0	0	0	1	0	0	3	0	0	0	0	1	0	1	1	4	1	2	0	0	1	0	0	0	0	0	0	0	0	1	2	1	5	0	0	0	3	1	4	0	0	0	1	4	0	1	0	0	2	2	0	1	0	0	0	4	0	0	0	0	3	1	0	1	1	0	0	1	0	0	0	2	1	0	0	0	1	1	0	0	0	1	2	1	2	2	0	0	1	3	1	3	0	1	0	0	1	0	0	0	0	0	0	0	0	6	1	0	2	0	3	1	1	0	0	0	3	2	0	0	0	1	1	0	1	0	0	0	0	0	0	3	0	3	0	3	0	0	0	0	1	0	4	1	1	0	0	0	0	0	2	1	4	2	0	0	0	0	0	0	0	1	0	1	6	0	1	3	0	1	2	1	0	0	0	1	0	0	0	0	1	1	1	0	0	1	0	0	0	1	0	0	0	0	0	1	0	0	0	1	0	2	0	0	0	0	4	1	4	0	0	1	1	0	1	1	0	1	1	0	2	0	1	0	1	0	0	0	2	0	0	0	1	0	1	0	0	0	1	0	0	0	0	2	0	1	0	0	1	0	0	4	0	3	0	1	0	1	0	1	0	0	1	0	1	0	0	0	0	0	0	1	0	0	2	1	1	6	0	0	1	3	1	0	0	2	0	1	2	1	0	0	1	0	0	0	1	0	0	2	1	0	2	0	0	2	1	3	1	0	0	0	0	1	1	2	2	0	2	1	0	0	0	0	1	2	0	0	0	2	1	3	1	0	0	0	0	0	0	2	0	0	0	0	1	0	2	0	2	1	0	0	0	4	0	0	1	0	1	0	0	1	0	0	1	1	0	0	2	1	1	0	2	1	0	0	0	0	0	2	1	0	0	0	0	0	0	0	0	0	0	0	0	0	3	4	0	3	0	0	1	1	1	0	2	0	2	0	2	1	0	0	1	0	1	0	0	1	1	1	1	1	0	0	0	0	0	1	2	0	0	1	2	0	0	0	2	1	1	0	5	0	0	0	2	3	0	0	1	2	1	0	0	0	0	1	0	0	0	0	0	2	2	0	1	1	0	1	0	1	0	0	0	2	0	0	1	1	1	0	1	2	1	1	0	3	1	1	0	1	1	1	0	0	0	1	0	0	0	1	0	0	1	2	1	1	0	0	0	2	1	0	0	5	0	1	1	0	1	0	1	1	1	0	0	1	1	2	0	5	2	1	0	1	1	0	2	0	0	2	0	0	3	0	1	0	1	1	0	1	1	0	0	1	0	0	2	2	0	0	1	0	0	2	0	1	0	1	3	1	0	1	0	1	0	0	0	1	2	0	0	2	0	2	0	0	3	1	0	2	1	4	0	1	0	3	2	0	1	1	1	0	0	0	1	0	1	0	0	0	1	0	0	0	0	0	1	1	0	6	2	1	0	0	2	0	0	0	2	1	0	0	1	1	4	3	0	0	0	1	0	2	4	0	0	0	0	0	0	0	0	0	0	1	1	0	2	0	0	0	1	0	4	0	0	2	0	1	0	2	0	3	4	0	1	0	0	0	0	0	0	0	0	0	0	0	2	2	1	2	1	0	2	0	2	0	4	1	0	0	0	0	1	0	1	0	2	0	0	1	1	0	1	1	0	0	3	0	1	0	3	3	1	3	1	0	0	1	0	1	1	0	0	0	0	0	1	0	0	0	3	0	1	4	1	1	0	1	2	0	1	2	0	1	1	2	0	0	0	1	2	2	0	2	1	1	2	1	2	1	0	1	0	0	0	4	0	0	3	0	1	0	0	2	1	0	0	0	0	1	2	0	0	0	1	0	0	2	0	1	1	1	1	0	1	0	1	2	0	0	2	0	3	0	1	3	1	1	1	5	1	0	0	1	2	4	1	0	1	4	0	0	0	0	0	0	3	0	4	0	2	0	0	2	2	0	0	0	0	0	1	2	1	1	0	0	0	1	0	1	0	0	0	2	2	1	0	0	0	2	1	4	1	0	2	0	0	2	0	1	0	1	1	0	0	0	0	0	0	0	1	0	1	2	0	0	0	0	0	2	1	1	0	2	0	0	0	0	5	0	1	0	0	0	0	0	1	2	0	0	0	0	1	0	0	0	1	4	1	1	2	3	0	0	0	1	1	0	2	0	1	0	0	0	0	0	2	2	0	0	0	0	0	4	1	0	0	3	1	1	0	1	0	1	0	1	0	1	4	1	0	1	0	1	0	0	0	1	0	0	2	3	1	0	2	1	1	0	0	1	1	1	1	3	1	0	0	0	0	1	0	2	1	2	1	0	3	1	1	1	0	0	0	0	0	0	0	1	0	0	2	6	0	0	1	0	1	2	0	0	0	5	0	1	0	4	3	1	0	1	0	0	0	0	0	1	2	0	2	1	0	1	2	1	1	0	1	5	0	1	1	1	5	0	1	0	0	0	2	0	0	0	1	0	0	0	1	1	0	0	0	2	2	3	5	0	2	3	1	0	0	0	2	0	1	0	0	1	0	1	0	2	1	0	3	1	0	0	0	0	1	0	0	0	0	0	0	0	1	1	0	0	2	1	2	1	0	0	0	0	0	1	2	0	0	0	1	2	0	0	1	0	0	1	0	2	0	3	2	0	1	2	1	1	0	0	0	0	1	3	0	2	0	0	0	2	0	0	1	0	0	2	0	0	3	0	0	0	2	0	0	0	0	0	0	1	0	1	0	0	0	1	0	1	0	1	2	0	0	0	0	2	1	1	0	1	0	0	0	0	0	1	1	0	3	1	0	1	2	0	0	2	0	2	0	1	0	0	1	0	0	3	0	2	1	3	0	1	0	3	0	1	0	0	0	1	0	1	2	1	2	0	1	3	0	6	0	0	0	0	3	0	0	0	1	1	0	2	0	0	0	1	0	0	1	2	4	0	1	0	1	0	0	0	1	1	0	0	3	1	0	0	0	1	0	2	0	2	1	1	1	0	1	0	0	1	0	0	0	0	0	1	2	0	1	0	0	0	0	2	1	0	3	1	0	0	0	2	1	1	0	0	1	0	1	1	0	0	0	2	1	0	0	0	5	2	0	1	0	1	2	0	0	0	0	0	0	0	1	0	0	1	0	0	0	0	1	3	2	1	0	0	2	0	1	0	0	0	0	0	1	1	0	0	0	2	0	2	2	5	0	0	1	2	2	0	2	0	2	2	2	1	0	0	3	2	1	0	1	0	0	1	0
N0.HOG0003354	1	7	1	0	3	0	2	2	1	1	3	2	2	5	1	0	0	1	0	1	1	1	1	0	4	1	2	0	0	0	0	3	3	2	1	1	1	5	1	2	3	1	1	0	2	0	0	2	3	0	0	0	1	0	3	3	3	1	1	7	3	2	1	2	1	0	3	3	6	0	0	2	0	0	0	0	1	2	1	3	2	2	5	2	0	5	0	0	0	0	1	3	2	1	1	1	0	1	2	2	3	7	0	0	2	4	1	0	3	0	2	1	1	1	3	2	0	1	1	1	1	2	0	1	0	0	1	3	3	0	5	2	1	1	0	3	1	2	1	1	0	0	0	0	0	0	0	2	1	0	0	3	6	5	1	2	0	1	1	0	0	1	1	6	3	0	0	1	2	0	6	2	1	0	6	4	3	3	2	3	3	0	1	3	3	1	5	1	0	1	0	2	0	5	0	1	1	2	1	3	1	0	2	0	1	4	0	0	1	0	0	3	1	0	1	4	3	3	3	1	1	1	1	3	1	2	1	1	0	3	7	0	0	0	4	0	2	3	1	2	2	1	3	1	0	0	0	0	2	4	0	0	1	0	3	1	0	0	1	0	6	1	0	0	4	1	1	0	1	0	1	0	2	2	4	1	0	0	0	3	2	3	0	0	0	4	1	1	0	0	3	4	0	2	0	1	0	4	0	0	7	1	0	2	3	2	0	0	2	11	0	0	7	1	1	1	2	4	1	4	3	2	2	0	0	0	1	0	1	2	2	1	0	1	0	1	1	0	1	1	1	0	1	1	1	2	4	0	2	0	3	3	3	6	2	0	0	2	1	2	1	1	6	5	2	2	0	1	1	3	3	0	1	0	5	1	1	1	3	2	4	0	0	0	1	3	1	1	0	3	3	0	3	0	1	0	3	7	2	6	2	0	3	4	1	1	2	1	0	0	2	3	0	0	0	1	1	0	0	0	1	3	6	1	1	7	0	0	1	1	1	0	1	3	0	3	2	3	3	0	1	3	2	0	4	0	1	1	2	4	1	2	1	2	1	2	1	2	4	9	0	4	3	4	2	3	2	1	1	1	0	3	2	1	1	2	0	3	1	1	0	0	3	3	1	1	1	3	1	0	1	0	0	1	0	1	1	1	10	2	2	1	2	1	5	3	2	0	0	1	0	0	1	0	1	5	0	2	2	3	0	3	0	1	0	0	0	3	2	0	1	1	2	1	1	0	0	0	0	0	0	1	1	2	3	2	3	1	0	4	0	2	1	1	0	0	1	0	0	0	0	0	2	4	1	0	1	0	3	0	3	4	0	2	1	1	1	1	3	1	2	0	0	1	3	1	1	1	0	3	0	3	0	1	1	1	1	4	0	2	2	0	0	0	1	0	2	1	4	5	2	0	6	0	1	1	0	2	1	1	3	1	1	2	0	1	1	1	0	0	1	0	1	4	1	0	2	1	2	2	0	0	1	2	0	1	1	1	2	0	3	2	1	1	0	2	1	0	0	3	2	1	0	0	0	0	3	5	0	3	3	5	1	2	1	0	1	2	2	1	0	3	0	0	2	0	0	0	1	0	1	4	4	1	0	2	1	1	3	2	7	0	6	3	0	2	1	0	8	2	2	1	2	2	1	1	2	0	6	0	2	0	3	1	4	3	2	0	2	3	1	1	1	2	1	0	0	1	0	2	0	0	2	0	0	0	1	2	1	0	0	3	1	0	1	1	1	1	0	0	1	1	0	0	2	0	0	0	1	1	0	0	3	1	1	0	0	1	1	1	0	0	1	0	0	1	0	0	3	1	1	1	0	3	0	0	0	3	1	6	4	3	1	1	2	2	1	1	1	1	1	1	3	1	1	2	1	0	0	0	3	0	2	4	5	3	0	2	1	0	1	1	5	1	0	1	1	0	2	2	0	2	4	1	2	5	1	0	0	4	2	0	0	1	4	0	1	1	0	0	1	1	1	1	0	2	3	0	0	1	3	1	6	0	5	2	2	6	3	2	0	3	2	4	2	1	0	2	2	0	0	2	1	7	2	4	1	3	2	1	4	1	3	0	0	2	2	2	0	1	0	6	1	3	4	4	1	2	2	0	3	3	0	0	0	0	1	0	0	0	2	4	1	1	2	0	2	2	1	1	2	0	1	3	2	4	3	3	6	1	3	2	1	1	0	0	1	1	1	3	0	2	2	2	2	0	0	1	0	1	0	3	1	0	3	1	5	2	1	0	0	2	1	1	2	0	1	1	1	2	1	2	2	0	1	1	0	0	6	0	1	1	0	0	1	2	1	1	2	4	2	1	2	0	0	0	0	1	1	0	2	1	0	1	2	0	0	2	4	0	2	0	2	3	5	1	2	3	4	1	0	1	0	3	1	0	0	0	0	0	0	1	5	0	6	1	0	0	0	1	0	5	0	2	0	0	4	1	4	1	0	2	1	1	0	0	0	0	2	1	1	3	1	1	0	3	1	0	2	2	4	3	0	0	0	5	1	0	2	0	1	1	3	0	3	2	2	0	2	0	0	4	1	1	0	2	1	3	0	0	1	0	4	5	1	1	1	1	1	3	4	0	9	1	1	1	0	0	0	3	3	3	3	0	1	0	0	1	3	0	0	0	1	2	1	0	1	0	6	1	3	0	2	2	0	1	3	4	1	0	0	1	3	1	1	1	3	2	6	1	0	1	2	2	3	1	4	1	3	0	0	1	0	5	1	1	1	0	0	0	0	7	1	1	1	7	1	3	0	0	1	2	0	2	0	2	1	2	1	3	0	0	2	2	3	0	3	0	1	2	0	2	2	0	1	2	2	1	0	1	1	1	1	0	0	5	0	3	1	1	1	0	0	0	1	4	2	3	0	1	1	0	2	0	0	0	2	0	2	3	0	0	4	3	1	0	0	4	0	2	5	1	1	6	3	2	0	6	1	3	0	0	1	4	1	3	0	4	1	1	2	2	1	5	2	0	1	0	0	1	0	0	1	2	1	3	2	2	0	2	0	1	0	2	1	1	3	2	3	0	0	1	0	0	0	1	4	0	4	1	2	3	0	0	5	1	0	1	4	0	3	0	1	1	0	0	1	1	0	1	0	5	0	3	4	0	2	1	2	1	2	1	1	2	3	4	2	0	2	0	5	2	0	2	2	4	1	0	2	0	2	1	0	0	1	0	5	1	3	0	2	0	3	0	1	1	4	2	5	3	2	2	5	2	1	1	0	1	3	0	0	4	2	4	3	1	3	1	0	0	1	1	4	0	2	1	3	2	2	0	2	0	2	0	4	4	0	2	3	1	4	2	2	2	2	1	2	1	1	7	3	2	1	3	0	3	2	2	1	3	0	1	3	2	1	1	1	4	2	2	3	1	0	0	0	1	1	1	1	3	0	0	2	1	5	1	5	2	4	2	0	0	0	2	1	1	0	2	0	0	0	1	2	1	0	2	0	2	0	0	1	2	2	4	5	0	3	0	2	0	0	3	1	4	2	1	0	1	0	5	2	1	1	1	0	3	3	5	1	4	0	1	1	2	1	0	0	1	1	0	2	2	1	2	0	1	3	1	2	5	1	0	3	3	1	2	2	1	0	1	1	5	0	3	1	1	0	1	3	0	5	1	2	0	0	0	2	3	0	2	1	0	3	3	2	2	8	0	1	0	1	0	0	0	2	4	0	10	0	2	1	3	2	4	4	2	0	0	3	1	1	0	0	2	1	1	0	1	0	0	1	0	0	2	1	2	0	1	2	2	3	0	0	4	6	1	1	0	0	3	8	2	0	3	1	0	0	5	1	2	0	2	1	0	3	1	1	5	2	5	0	1	0	3	2	2	1	3	0	3	0	0	0	0	0	1	0	2	0	0	4	0	2	1	1	0	2	2	1	3	0	0	2	1	1	0	5	1	0	3	4	6	1	1	2	0	0	0	0	1	1	2	1	2	0	4	4	2	0	2	1	0	2	1	1	3	0	1	2	2	6	1	0	1	0	3	2	0	0	1	2	2	2	1	5	0	2	2	0	7	3	0	0	0	0	0	4	0	1	1	4	1	1	2	0	1	0	2	1	4	0	3	0	1	2	2	2	2	6	0	1	0	1	3	2	2	2	0	1	1	0	1	3	0	4	0	0	2	1	1	1	0	0	0	1	2	0	0	0	0	1	1	4	0	1	2	0	3	1	2	1	1	2	1	0	1	1	1	2	0	0	1	0	0	0	0	2	3	1	1	3	2	3	1	0	2	0	2	2	2	0	0	2	2	4	0	0	0	1	1	2	1	1	0	1	2	0	2	3	2	1	2	1	2	0	0	1	1	0	0	1	2	0	1	0	1	1	1	0	1	0	0	0	1	2	0	2	1	1	4	0	1	2	2	4	5	1	1	0	3	0	0	2	1	2	1	1	1	1	0	1	1	2	1	1	1	3	1	3	0	7	1	0	0	0	1	2	0	3	2	0	2	0	0	2	0	2	4	0	2	1	1	1	1	1	3	0	1	0	0	3	4	2	0	2	0	0	0	0	1	3	0	1	0	2	2	0	3	2	6	1	0	3	1	7	0	5	1	1	3	3	0	0	1	1	3	0	1	0	3	1	1	5	7	2	2	0	5	1	1	0	0	0	2	2	0	7	3	0	1	2	2	0	1	0	0	1	2	1	0	6	1	1	0	0	0	6	8	3	0	2	0	3	2	1	3	1	3	2	0	0	0	3	0	1	0	3	0	0	1	1	0	1	2	0	1	0	2	0	1	1	3	0	2	0	2	5	3	2	0	2	0	2	3	1	0	2	3	2	1	6	1	0	2	0	1	4	0	0	0	2	1	5	3	3	0	4	0	1	3	2	3	0	1	0	6	1	1	0	3	0	0	1	4	0	1	0	1	0	1	3	1	5	0	2	3	0	2	0	1	3	1	0	0	3	1	1	1	0	1	3	1	1	4	1	4	1	1	0	2	2	4	0	1	0	1	1	4	0	1	3	2	0	3	3	0	0	0	3	0	0	0	1	1	2	2	2	0	0	4	2	0	3	1	4	3	1	0	0	1	5	2	3	1	0	3	0	2	6	0	0	0	1	3	2	0	4	1	2	2	0	3	2	4	3	3	0	0	0	1	0	4	1	1	0	1	2	3	2	1	2	1	1	1	2	0	1	4	0	0	1	0	1	2	0	7	2	4	2	4	2	2	0	3	1	0	3	0	1	0	4	1	2	3	0	3	6	3	1	0	2	1	3	2	0	2	1	2	3	0	5	3	1	5	0	0	0	0	2	1	0	0	2	2	1	0	0	1	0	4	2	1	0	1	0	3	2	1	2	0	1	1	2	1	0	1	0	1	2	2	1	2	0	1	2	0	1	1	0	0	0	3	1	4	1	2	2	0	0	2	1	1	0	2	1	0	1	1	0	0	1	3	0	5	4	0	3	0	1	0	0	2	1	1	1	0	2	0	5	0	4	6	2	1	0	0	2	1	0	0	0	1	0	4	0	0	3	3	0	1	1	0	2	2	0	0	0	2	1	1	3	0	0	0	3	1	1	1	1	3	2	1	0	0	2	6	3	0	0	1	2	2	1	1	1	0	0	3	0	2	3	1	1	1	0	3	0	2	1	1	2	0	2	7	1	1	2	0	3	0	3	4	1	1	2	1	5	3	1	0	1	1	4	2	1	5	0	1	0	0	2	0	3	0	1	0	1	1	4	2	0	6	3	1	0	1	4	2	5	0	2	2	2	0	0	0	1	0	0	2	1	1	1	0	1	2	2	0	1	2	2	2	2	4	8	0	3	1	1	0	1	0	1	0	2	1	2	3	1	0	0	0	3	1	2	2	5	5	5	1	2	0	0	4	2	2	0	0	0	1	1	0	1	5	2	0	1	1	2	0	5	1	1	0	1	1	1	0	0	2	1	0	0	0	1	2	3	1	2	0	1	0	0	2	2	2	6	0	1	2	3	2	5	1	7	0	2	1	1	0	0	0	0	0	0	1	0	1	3	0	0	1	1	0	3	1	1	0	4	1	1	4	1	1	0	5	2	0	0	1	0	0	3	1	2	1	1	1	0	0	0	4	1	1	2	1	1	1	1	1	3	0	0	0	2	1	0	2	3	1	1	1	4	0	0	2	1	1	0	2	3	0	1	0	0	1	0	6	0	0	0	3	0	3	0	1	0	1	0	0	1	3	1	3	0	1	0	0	6	3	1	3	2	3	0	1	2	1	0	0	3	0	1	4	0	5	0	0	0	3	3	3	0	3	3	2	0	4	4	1	0	2	1	1	4	3	3	1	1	3	0	0	3	4	2	1	3	6	3	1	1	0	2	2	0	2	1	0	3	1	2	4	2	0	1	3	0	1	3	2	4	2	1	3	2	2	1	2	1	0	0	2	2	0	2	2	0	4	1	1	0	1	1	1	1	0	5	7	0	3	3	0	1	6	1	1	0	0	1	0	1	0	0	0	4	3	3	4	2	1	1	1	6	0	0	3	2	0	0	3	0	2	2	0	0	1	1	0	3	0	1	0	2	2	1	3	1	0	2	0	0	1	0	8	2	8	0	6	5	1	5	1	1	5	3	1	0	0	0	0	3	0	0	2	0	0	2	0	1	2	1	0	1	1	4	1	0	2	0	2	0	0	0	1	1	2	1	5	1	2	3	3	1	5	3	2	1	0	0	1	0	2	0	1	1	0	1	1	2	5	0	4	2	0	0	0	2	2	2	2	9	0	4	0	0	0	1	0	3	2	2	0	1	9	0	2	2	0	0	5	1	0	1	0	3	1	0	2	0	2	0	2	0	0	0	2	2	1	0	5	0	1	0	0	0	0	2	4	1	1	1	0	1	1	1	2	0	5	1	2	0	2	3	0	1	2	1	1	2	4	4	1	2	0	0	1	1	0	1	0	1	3	3	4	0	2	0	1	1	0	3	1	0	1	2	0	0	0	0	4	2	2	1	0	2	1	0	1	3	2	0	4	2	1	1	1	3	1	0	0	0	3	0	7	0	1	2	2	4	3	0	1	1	1	1	1	0	0	0	0	6	1	0	0	1	3	1	5	2	0	1	0	0	3	0	1	2	5	1	5	0	1	0	0	2	1	0	0	1	1	3	2	0	3	4	1	0	1	4	1	1	3	1	1	0	3	1	0	7	3	4	0	4	2	1	4	1	2	1	1	0	1	2	2	5	0	1	2	0	0	3	0	1	4	2	4	0	4	0	0	1	3	1	0	0	2	3	0	1	1	1	1	0	2	1	1	0	1	1	0	2	0	3	5	1	2	0	2	0	0	2	2	0	1	2	2	2	2	2	0	1	1	0	2	3	0	1	4	2	1	0	2	3	5	2	0	1	0	0	1	4	0	4	0	2	1	1	1	2	1	1	1	1	1	2	1	2	1	2	0	0	3	2	6	4	1	2	2	2	0	6	2	2	1	4	0	1	0	0	1	1	0	1	1	2	1	1	3	4	0	1	0	2	0	1	0	0	0	0	2	1	0	1	1	1	0	0	2	1	0	3	0	0	0	2	2	0	2	2	1	1	1	0	0	2	3	3	8	2	2	2	2	0	1	2	4	2	3	0	1	0	0	2	3	4	0	0	1	1	1	1	1	1	0	2	1	0	1	5	1	1	1	2	0	2	1	0	4	2	0	2	4	2	0	2	1	2	5	0	2	0	1	0	1	1	0	2	0	2	0	0	0	2	1	1	2	4	3	0	2	4	0	0	1	0	0	1	0	3	5	0	3	1	1	0	4	5	1	0	4	2	0	3	2	0	1	2	0	2	0	0	0	6	2	1	0	1	1	1	1	1	1	2	2	0	5	1	0	0	0	2	0	1	2	1	0	1	0	0	8	1	3	2	0	2	2	1	0	1	0	4	3	1	1	1	0	1	0	1	0	1	9	3	4	1	3	0	0	4	1	0	1	0	3	0	2	5	0	0	0	3	0	2	2	1	1	5	1	2	0	4	1	0	4	2	0	0	1	2	0	1	1	2	3	0	1	1	0	1	2	0	0	8	0	2	2	1	0	0	0	0	1	0	6	1	0	0	1	1	1	3	0	0	2	1	3	2	0	2	1	0	3	0	0	2	1	0	1	2	0	1	5	3	2	0	0	1	3	3	0	1	1	3	1	0	0	4	4	1	2	0	1	4	0	2	3	2	1	0	2	1	4	4	1	0	0	0	1	1	1	1	0	0	1	1	0	0	2	0	1	1	0	2	0	2	1	0	2	0	0	4	2	4	5	0	0	2	3	2	1	1	1	2	0	1	4	0	1	0	2	3	1	4	1	1	3	2	0	5	2	1	1	2	0	0	2	3	0	1	0	4	0	2	1	0	0	5	0	1	1	0	1	3	6	0	0	1	1	1	1	0	0	1	4	1	0	5	1	1	0	5	1	2	0	0	0	3	3	0	2	2	1	1	0	1	0	0	1	0	0	1	3	2	1	1	0	4	2	1	1	1	1	1	2	5	2	3	2	2	1	2	0	0	0	1	3	0	0	0	0	3	2	2	0	0	4	0	3	0	1	1	1	0	2	7	3	3	2	3	0	6	0	0	3	4	3	3	0	0	0	0	2	0	3	3	1	1	0	1	1	0	3	0	0	0	0	0	1	1	2	2	2	3	0	1	0	1	1	0	1	2	0	1	4	1	0	4	5	3	1	0	1	1	2	1	0	4	0	2	0	2	2	1	3	1	0	2	3	1	1	1	1	1	0	1	0	0	0	0	0	2	4	6	0	1	1	2	1	1	0	0	3	0	5	1	1	1	3	1	0	0	1	0	1	2	2	0	0	0	1	2	2	2	6	5	0	0	0	0	1	1	4	2	1	1	1	2	0	0	2	1	1	6	0	1	2	0	0	0	2	0	2	0	1	0	2	1	2	3	0	1	3	0	2	1	6	1	1	0	0	0	3	2	1	1	0	0	2	3	1	4	1	0	0	2	2	1	2	2	1	4	4	0	0	2	0	0	0	1	1	2	0	2	1	0	2	4	2	1	1	4	2	7	2	3	0	0	1	0	0	1	2	1	0	5	1	5	2	3	0	2	2	1	4	3	2	0	0	0	1	1	1	0	3	0	2	1	2	0	0	1	1	1	0	0	0	4	1	0	1	4	7	2	0	3	0	1	1	2	3	0	2	1	2	0	2	2	1	2	2	0	0	0	1	2	0	0	3	1	0	0	1	0	0	4	1	3	1	6	0	3	2	0	1	0	1	0	3	2	2	1	2	0	7	0	2	0	1	3	0	0	0	0	0	4	0	1	1	1	0	3	0	0	0	1	0	2	4	1	1	3	3	1	0	0	0	1	0	1	0	1	5	0	1	0	0	1	1	0	1	5	2	0	2	3	3	1	2	2	1	0	0	1	1	2	2	1	1	3	2	0	0	0	1	2	1	0	2	1	2	3	5	2	1	2	1	0	1	0	1	3	0	4	0	0	1	4	0	8	1	0	1	0	2	1	4	0	0	1	1	1	1	1	6	3	2	1	0	0	4	2	0	2	1	4	1	0	1	1	0	0	1	0	1	0	0	0	4	1	0	2	0	0	1	3	2	4	0	0	0	6	0	0	1	5	1	4	0	8	0	2	1	1	1	0	1	3	1	3	2	1	10	3	2	0	0	0	0	4	1	0	2	1	3	0	1	2	1	1	1	2	1	2	0	4	2	1	0	2	0	0	1	2	2	1	2	4	0	0	2	0	2	5	1	2	0	2	0	0	0	0	1	6	1	4	2	3	1	1	1	1	1	0	3	0	2	0	9	2	2	0	3	1	0	1	2	1	0	2	1	3	0	2	4	0	5	0	0	0	7	0	2	1	6	6	0	0	4	3	4	0	8	1	1	1	2	1	0	4	2	5	1	1	0	2	0	8	0	0	2	0	2	2	4	0	0	8	3	0	2	3	0	2	3	0	0	1	2	1	0	1	1	2	2	0	1	0	5	5	2	3	2	0	0	3	0	1	5	0	0	0	5	1	3	0	1	3	1	3	0	1	1	0	0	0	5	0	1	1	4	2	0	0	1	2	1	0	5	1	3	1	1	2	0	0	0	3	7	0	1	4	5	0	0	3	0	0	1	0	2	2	1	0	1	4	4	1	1	3	1	1	8	0	0	2	0	2	0	0	2	1	1	1	2	0	1	0	1	0	0	0	0	2	0	0	2	1	0	2	2	0	0	4	1	0	0	2	0	0	2	0	2	1	1	1	0	3	7	1	3	1	0	2	2	4	4	2	1	0	0	0	0	2	0	4	0	0	0	0	1	1	2	4	0	2	2	3	3	0	0	0	2	0	3	2	0	3	3	4	1	6	1	4	0	4	4	1	0	0	1	1	0	2	0	6	0	1	1	2	1	1	2	2	0	4	7	1	1	2	2	1	0	2	2	0	1	2	0	4	2	3	2	1	0	1	4	3	3	4	0	6	1	1	2	4	0	1	2	2	3	4	1	0	0	1	1	1	3	4	0	4	1	0	0	2	2	1	1	0	1	6	3	4	2	1	3	1	0	2	2	0	0	1	1	3	3	1	2	1	5	2	2	2	0	0	1	4	0	2	2	4	0	0	4	1	0	2	1	0	3	2	3	4	0	0	1	2	1	2	0	0	0	1	5	0	2	2	2	0	0	0	2	1	0	2	2	2	1	1	0	6	3	2	0	0	1	0	0	0	0	4	1	5	0	2	1	1	1	0	1	1	3	2	1	1	0	3	1	4	0	3	1	7	4	1	0	2	7	1	0	2	1	0	3	5	0	0	3	0	2	2	2	2	0	0	0	0	1	0	0	9	0	1	0	1	1	0	0	0	1	0	0	0	2	0	6	0	1	2	1	1	1	1	0	0	2	1	2	3	0	2	1	0	0	0	2	1	0	0	2	0	2	3	3	4	0	2	1	0	2	2	2	0	3	0	0	0	1	1	1	3	6	1	0	3	2	3	2	2	0	1	1	3	4	0	0	1	5	1	1	3	1	1	1	1	0	3	2	1	1	0	6	0	1	1	8	2	0	1	1	3	1	0	1	0	0	1	0	2	5	0	1	0	6	1	1	4	3	1	0	1	2	0	0	0	0	1	0	0	0	2	1	3	1	0	2	3	0	1	2	2	3	0	1	0	1	0	6	1	4	2	1	2	2	0	0	2	1	0	2	0	1	0	0	0	3	3	0	3	1	3	0	1	0	1	1	0	2	0	1	0	0	5	1	4	0	1	2	1	0	2	1	2	0	0	1	1	1	1	0	7	1	0	0	1	1	2	0	2	0	2	6	5	0	1	0	0	1	0	4	0	0	2	1	0	3	3	1	2	1	0	0	0	0	0	1	1	0	1	2	1	0	0	1	1	2	0	4	0	0	1	2	1	1	1	2	4	2	2	1	1	3	0	2	2	0	2	0	0	0	0	0	0	3	7	1	1	4	2	1	1	0	2	6	0	0	0	2	0	1	1	2	1	3	1	2	0	0	3	2	0	1	1	1	1	5	0	4	0	2	1	1	1	0	4	7	0	1	2	0	1	0	0	0	1	1	2	2	2	2	1	2	2	0	1	6	1	0	1	1	1	2	2	0	1	2	3	1	8	1	0	1	1	0	3	1	1	0	0	2	1	0	1	1	0	1	1	1	0	0	1	1	2	2	2	0	2	0	1	1	1	1	2	1	0	1	1	2	0	0	1	0	0	1	1	2	1	1	2	1	1	0	0	2	5	7	0	0	1	1	2	2	0	0	10	0	2	2	1	2	1	3	0	2	0	5	3	5	2	0	0	0	0	1	1	0	1	0	1	0	1	0	3	3	1	2	0	3	2	1	1	0	0	4	0	1	2	0	0	0	4	2	1	1	2	3	1	1	1	0	1	2	0
N0.HOG0003416	0	0	0	0	0	0	0	0	0	1	0	0	34	0	0	0	0	0	0	0	0	0	0	0	0	0	0	0	0	0	0	66	0	0	0	0	0	0	1	1	1	0	30	0	0	0	0	0	0	0	0	0	0	0	1	0	0	0	0	0	0	0	1	0	0	0	1	1	0	0	0	0	0	0	0	1	0	0	0	28	1	0	0	0	0	0	0	0	0	0	0	0	0	0	0	0	0	0	40	17	18	0	0	0	0	0	0	0	0	0	28	0	0	0	0	0	0	1	0	0	0	16	0	0	0	0	1	0	0	0	62	0	0	0	0	8	0	0	0	0	0	0	0	0	0	0	0	0	0	0	0	0	0	28	1	0	0	0	0	0	0	0	0	0	0	0	0	10	0	0	0	1	0	48	5	0	0	0	0	0	0	0	0	0	0	0	1	0	0	0	0	0	0	0	0	0	0	0	0	1	0	0	0	0	0	0	0	0	0	0	0	0	0	30	0	0	0	0	0	0	0	0	0	9	0	0	0	0	0	0	0	0	0	0	0	0	0	0	1	0	0	0	0	0	0	0	1	0	0	0	0	0	0	0	0	0	0	0	0	0	0	0	0	0	0	0	0	0	0	0	0	0	3	0	0	0	0	0	0	0	0	28	0	0	0	10	0	12	0	0	0	0	0	0	0	0	0	0	0	0	0	0	0	4	0	0	0	0	0	1	0	0	39	0	0	0	0	0	0	0	0	0	0	0	0	0	0	0	0	0	0	0	0	0	0	0	0	0	0	0	0	0	0	0	0	0	0	0	42	0	39	0	0	54	2	0	0	0	0	0	0	0	7	30	0	0	0	0	0	0	0	0	0	0	8	0	0	0	0	0	0	0	0	0	0	0	0	0	0	0	0	0	44	0	0	0	0	1	0	44	0	0	0	0	0	0	0	0	0	0	0	0	0	0	0	0	0	0	0	0	0	0	0	0	0	0	0	0	0	0	0	0	0	41	0	0	0	4	0	0	0	0	0	0	0	0	1	1	0	0	0	0	0	0	0	0	0	0	55	0	0	0	0	0	0	1	0	0	0	0	0	0	0	0	0	0	0	0	0	0	0	0	61	52	0	0	0	0	0	0	0	0	0	2	0	2	0	0	48	0	0	0	0	0	1	0	0	0	0	13	0	0	0	0	0	8	0	0	0	0	0	0	1	0	0	0	0	40	0	0	0	0	0	0	0	0	1	0	0	0	0	0	0	0	0	0	0	0	0	0	0	0	0	24	0	0	0	0	0	0	0	0	4	0	9	0	0	0	0	0	0	0	0	0	2	0	0	0	0	0	0	0	0	0	0	0	1	0	0	49	0	0	0	0	0	0	0	0	0	0	0	0	0	0	0	0	13	0	1	0	0	0	0	0	0	0	0	0	0	0	0	0	0	0	0	0	0	0	0	0	0	0	0	0	0	0	0	0	0	0	0	0	0	0	0	0	0	0	0	0	0	0	0	0	0	0	0	0	0	0	0	0	0	0	0	0	0	28	0	0	0	0	0	0	0	0	0	0	0	0	0	0	0	0	0	0	9	0	0	0	0	0	0	0	0	0	0	0	0	33	0	1	0	0	0	0	0	0	45	0	0	0	0	0	0	0	0	0	0	0	0	0	5	0	0	0	0	0	0	0	0	0	0	41	2	0	0	0	0	0	0	0	0	0	0	1	0	0	0	0	0	0	0	0	0	0	0	0	0	8	0	0	0	0	0	0	0	0	0	0	0	0	0	0	0	0	0	0	0	0	0	0	50	0	0	0	0	0	0	0	0	0	0	7	0	0	2	0	0	0	4	0	0	0	0	0	0	0	0	0	0	0	0	0	0	0	0	0	0	0	45	0	0	0	76	0	5	0	0	1	0	0	42	0	0	0	1	0	0	0	0	0	0	0	0	38	0	0	0	0	0	0	0	0	0	0	0	0	0	0	0	0	1	0	0	0	0	0	0	0	0	0	0	0	0	0	0	0	1	0	0	0	0	0	0	0	1	0	0	0	1	8	0	0	3	5	0	0	0	4	0	0	0	0	0	0	0	0	0	0	0	6	0	0	2	0	2	0	0	1	0	0	0	0	0	0	0	0	40	0	0	0	0	0	0	0	0	0	0	0	0	0	0	0	50	0	0	0	0	0	0	0	0	0	0	0	1	0	0	0	0	0	0	0	0	0	0	0	0	0	0	0	0	0	0	0	0	0	0	0	0	0	1	0	0	0	0	0	0	0	0	0	0	0	0	0	0	0	38	0	0	1	0	0	0	0	0	0	0	0	0	0	14	0	0	0	0	4	0	0	0	0	0	0	0	0	0	0	0	0	37	0	0	0	0	0	0	40	0	0	0	0	0	0	0	0	0	0	0	0	0	0	17	0	29	0	0	0	0	0	1	0	0	0	0	0	41	0	0	0	0	0	0	0	0	0	0	0	0	0	0	0	0	0	0	0	0	0	0	0	0	0	11	0	0	0	0	0	1	0	0	0	0	1	0	0	0	0	3	0	0	2	1	0	0	0	0	0	0	0	0	0	0	17	0	0	0	0	0	0	0	0	44	0	0	0	0	0	0	47	0	0	0	0	0	0	0	0	0	0	0	0	0	0	0	0	0	0	39	0	0	0	0	0	4	0	0	0	0	0	0	0	0	0	0	0	0	0	0	0	0	0	0	1	0	0	0	0	0	0	0	0	0	0	0	0	0	0	0	0	0	0	0	0	0	34	0	0	0	0	0	0	0	0	0	0	0	0	0	0	0	0	0	13	0	0	0	0	0	0	0	0	27	0	0	42	0	0	0	0	0	0	0	0	0	0	0	0	0	0	0	0	0	0	0	0	0	0	0	0	0	0	0	0	0	0	0	0	0	0	0	0	0	0	1	0	0	36	0	0	0	0	0	60	0	0	0	0	0	0	0	0	0	0	0	0	0	2	0	0	0	0	0	0	0	0	0	0	0	1	0	16	0	0	0	61	0	0	0	0	0	0	0	0	2	3	26	0	32	0	0	0	1	0	0	0	0	0	0	0	0	0	0	0	28	0	0	24	5	0	0	0	4	0	0	0	0	0	0	0	0	0	0	0	0	0	0	0	0	0	0	0	0	0	0	15	0	0	0	0	0	0	0	0	0	0	0	0	0	1	0	0	7	0	0	0	0	0	0	0	57	0	0	0	0	0	5	0	1	0	0	0	0	0	0	0	0	0	0	0	0	0	0	0	0	0	1	0	0	0	0	0	0	0	0	0	0	0	0	0	0	0	0	0	0	0	0	0	0	0	2	0	0	0	46	0	0	0	0	36	0	0	0	0	0	0	0	0	0	0	0	0	0	0	1	0	0	0	0	0	0	0	0	0	0	0	0	0	0	0	0	0	0	0	0	0	0	0	1	0	0	0	0	0	0	0	0	0	0	0	0	0	3	0	1	0	0	0	0	0	0	0	0	0	0	0	0	0	0	0	0	56	0	0	13	0	0	0	0	0	0	0	0	0	0	0	0	0	0	0	0	0	0	0	0	0	0	0	0	0	0	0	0	0	0	0	0	0	0	0	0	0	0	0	0	0	0	0	0	0	0	7	0	0	1	36	0	0	0	0	0	0	1	0	0	0	0	0	0	38	0	0	0	0	0	0	31	0	0	0	0	0	0	0	0	18	0	45	0	0	0	0	0	0	0	0	0	2	0	0	0	1	0	0	1	0	0	0	0	0	0	0	0	0	0	0	0	0	0	0	0	0	0	0	0	0	0	0	0	0	48	1	0	0	0	0	0	0	30	0	0	0	32	1	0	0	0	0	0	0	0	0	0	0	0	32	0	0	0	1	0	0	0	0	0	0	0	0	0	0	0	0	0	0	4	0	0	0	0	2	0	0	0	0	0	0	45	0	0	0	0	40	0	1	0	0	0	0	0	0	0	0	0	0	0	0	0	34	0	0	0	0	0	0	0	0	0	0	0	0	6	0	0	0	0	0	0	0	0	0	0	1	0	0	0	0	2	0	0	0	0	0	1	0	0	0	0	0	0	0	0	0	0	0	1	0	0	0	0	0	0	61	0	1	0	0	0	0	32	0	0	0	2	0	0	0	0	0	0	0	0	0	0	0	0	0	0	4	0	0	0	0	0	0	0	0	0	7	0	0	0	0	26	0	0	0	0	1	0	0	0	0	0	24	0	0	0	0	0	0	0	0	0	0	0	2	0	52	0	0	0	0	0	0	0	0	0	0	0	0	0	0	0	0	1	0	0	0	0	0	0	0	0	1	0	0	0	0	0	0	0	0	1	0	0	0	0	0	1	0	0	0	0	0	0	0	0	0	3	0	0	0	0	0	0	0	0	0	0	0	0	0	0	0	0	0	0	0	0	0	0	0	0	0	1	0	1	0	0	0	0	0	0	0	1	0	0	0	0	0	4	0	0	0	0	0	0	0	9	0	0	0	1	0	0	0	0	0	0	0	0	0	0	0	0	0	0	1	0	0	0	0	0	0	0	0	0	0	0	0	0	0	0	0	0	0	0	0	0	0	0	0	0	0	0	0	0	1	0	0	0	0	0	0	0	0	0	43	0	1	0	0	40	0	0	0	0	55	0	0	0	0	0	0	0	6	0	0	0	0	0	1	0	0	0	0	0	0	48	0	1	0	0	0	0	0	0	0	0	0	0	1	0	0	0	0	0	0	0	0	0	0	0	0	0	0	0	0	0	52	0	0	0	0	0	0	0	0	0	0	0	0	0	0	0	0	1	0	0	0	0	4	33	0	0	0	7	0	0	0	0	0	0	0	0	0	7	0	0	0	0	0	1	0	0	0	0	0	0	0	0	0	0	0	5	0	0	0	0	1	0	0	0	0	0	0	0	0	0	0	0	48	4	0	0	0	0	0	0	0	1	0	0	0	0	0	0	0	0	0	0	0	0	0	0	36	0	1	0	1	0	0	0	0	0	0	0	0	0	0	1	0	0	0	18	0	0	0	0	0	0	0	0	0	0	0	0	0	0	1	0	0	0	0	0	3	0	0	0	0	0	55	0	0	0	0	0	0	0	0	0	0	0	0	0	0	0	0	0	0	6	0	0	0	0	0	0	0	0	0	0	0	0	0	1	0	0	0	0	0	0	0	0	0	0	0	0	0	0	0	0	0	0	0	0	50	0	0	0	2	0	0	0	0	0	0	2	0	0	0	0	0	0	0	0	0	0	3	1	0	0	0	1	0	0	0	0	0	0	0	35	0	0	0	0	0	0	0	0	3	2	0	56	1	0	1	0	0	0	0	1	0	0	0	0	0	0	0	19	0	0	0	0	0	0	0	0	0	0	0	0	0	0	0	0	0	2	0	0	0	0	0	0	0	0	0	0	0	0	0	0	0	0	0	0	0	0	0	0	0	0	4	0	0	0	0	0	0	0	0	22	0	0	0	8	0	0	0	0	0	0	9	0	0	0	0	0	0	0	0	0	0	0	0	0	0	0	0	0	0	0	0	0	41	0	0	0	0	0	0	0	0	0	0	0	0	0	0	0	0	0	9	0	0	0	0	1	0	0	0	0	0	0	0	0	0	0	0	0	0	0	0	0	1	0	0	0	0	0	0	0	0	0	31	0	0	0	0	0	0	0	0	0	0	0	0	0	26	1	0	0	0	0	0	0	22	0	0	0	0	0	0	0	0	0	0	0	0	31	0	0	0	0	0	0	0	0	0	40	0	0	0	0	0	0	0	0	0	0	0	0	0	0	0	0	59	0	0	0	0	0	1	0	1	59	0	0	0	0	0	0	0	0	0	0	0	0	0	0	0	0	0	0	0	0	0	1	0	0	0	0	0	0	0	0	0	0	0	0	0	29	36	0	15	0	0	0	0	0	0	0	1	0	0	0	0	0	0	0	0	0	0	0	0	0	5	0	0	0	0	0	0	0	0	0	0	9	0	0	0	0	2	28	0	27	0	0	0	0	0	0	0	0	0	0	0	1	1	25	0	0	0	0	0	0	0	0	0	36	1	30	0	0	0	0	0	0	0	0	0	0	0	1	0	0	0	0	0	0	0	0	0	0	0	0	0	0	0	0	0	0	0	0	0	14	0	0	0	0	0	0	0	0	0	0	0	0	0	0	0	27	1	0	0	0	0	0	50	0	0	0	0	0	0	0	0	0	0	0	0	0	0	0	0	0	0	3	0	0	0	3	0	0	0	0	0	0	0	0	0	0	0	0	0	0	18	0	0	0	0	0	0	0	0	0	0	0	0	41	0	0	0	23	0	1	0	0	0	0	25	0	0	0	0	0	0	0	46	0	0	0	0	0	0	0	0	0	0	0	0	0	0	0	0	0	0	0	0	6	0	0	0	0	1	0	2	0	0	0	0	0	0	1	0	0	0	0	0	0	0	0	0	0	0	0	0	34	0	0	8	0	0	0	0	0	0	0	0	0	0	0	0	5	0	0	0	0	7	0	0	0	0	0	0	0	0	0	0	0	0	0	0	0	0	0	0	0	0	25	0	0	0	0	0	0	0	0	0	0	0	0	0	0	0	0	0	0	40	0	0	0	0	0	0	22	0	0	0	0	0	4	0	0	0	0	0	0	0	0	0	0	0	0	0	0	0	0	3	0	0	0	0	0	0	0	0	0	0	0	0	0	0	0	0	0	0	29	0	0	0	0	36	1	0	0	1	0	0	0	0	0	0	2	0	0	0	0	0	0	21	51	0	0	0	1	0	0	0	0	0	0	0	0	0	0	0	0	0	0	0	0	0	0	0	31	0	0	0	0	0	0	0	0	0	0	0	0	0	0	0	0	3	15	0	0	1	1	1	0	0	0	0	0	0	0	0	1	18	0	43	0	0	0	0	0	0	0	0	0	0	0	0	0	0	0	0	0	3	0	0	0	0	0	0	0	0	0	0	0	0	1	4	0	0	0	0	0	0	0	0	0	0	0	0	0	0	0	0	0	22	0	0	0	0	0	0	0	0	0	1	0	0	0	32	0	0	0	0	0	23	0	1	0	0	0	0	0	9	0	0	0	0	0	0	0	0	0	0	0	0	0	0	0	0	0	0	0	53	0	46	0	0	0	0	9	0	2	0	0	0	51	0	1	0	1	0	0	0	0	0	0	1	0	0	0	1	0	0	14	0	0	0	0	0	0	0	0	0	0	0	0	0	0	0	0	0	0	0	0	0	0	0	0	0	0	0	0	0	1	0	0	0	0	0	0	0	0	0	0	0	0	0	0	0	0	0	0	0	0	0	0	0	0	0	0	0	0	0	0	0	0	0	0	0	0	0	0	0	1	0	0	0	0	0	0	0	0	0	29	0	0	0	33	0	0	1	0	0	0	5	0	0	0	0	0	0	0	0	0	0	0	0	0	0	0	0	0	0	0	0	0	48	0	23	0	0	0	0	0	0	0	0	0	0	0	0	25	0	0	0	0	0	0	0	0	1	0	0	0	0	0	0	0	0	0	0	0	0	0	0	0	0	0	0	0	0	0	0	0	0	0	0	1	0	0	0	0	0	0	0	0	0	0	0	0	0	0	1	0	0	0	0	0	0	0	0	19	0	0	0	0	1	0	0	0	0	0	0	0	0	1	0	35	0	0	0	0	0	3	0	0	0	0	0	0	0	0	0	0	0	0	34	0	0	0	0	0	0	0	0	0	0	0	0	0	0	0	0	0	0	0	0	0	0	0	0	0	1	1	0	0	1	0	38	0	0	0	0	0	0	1	0	0	0	0	45	6	1	0	0	0	0	35	0	9	0	0	0	19	0	0	0	0	0	0	0	0	0	0	0	0	0	0	0	0	60	0	0	0	0	0	0	0	0	0	0	0	0	0	46	0	0	0	0	0	0	0	0	0	0	0	0	0	0	0	0	0	0	0	0	0	29	0	0	0	0	0	0	3	0	0	0	0	17	0	0	12	0	0	0	28	0	0	1	0	0	45	0	0	0	0	0	0	0	47	0	0	0	0	0	0	1	0	0	0	0	0	0	0	0	0	0	0	0	0	0	0	0	0	0	0	0	0	0	0	0	0	0	0	0	0	0	0	1	1	0	0	0	0	0	0	0	0	0	0	0	0	0	1	0	0	4	0	0	0	0	0	2	35	0	0	0	0	0	0	43	0	1	0	1	0	0	51	0	0	0	0	0	0	0	0	1	0	0	0	0	0	0	0	0	0	0	0	0	0	0	0	50	0	0	0	0	0	0	0	0	0	0	0	0	0	0	0	0	0	0	0	20	0	0	0	0	0	0	0	0	0	0	0	0	0	0	0	1	0	0	1	0	0	1	0	0	0	0	0	0	0	0	42	0	71	0	0	0	0	0	50	4	47	0	0	0	0	0	0	0	0	0	0	0	0	0	0	0	0	0	3	0	0	0	0	0	0	0	0	0	0	23	0	63	0	0	0	0	25	0	0	0	0	0	0	0	0	0	0	0	0	0	0	0	0	0	0	31	45	47	0	0	0	0	0	0	0	0	0	0	0	0	0	0	0	0	5	0	0	0	0	1	0	0	0	1	0	0	4	0	12	0	0	0	52	0	0	0	34	0	0	1	0	0	0	1	0	0	0	0	0	0	0	0	3	0	0	1	0	0	0	0	0	0	0	47	0	0	0	0	0	0	0	0	0	0	0	0	0	0	25	0	52	0	0	0	0	24	0	0	4	0	0	0	0	0	0	0	0	0	1	0	0	0	1	0	0	0	1	0	0	0	0	0	0	0	0	0	3	0	0	0	0	0	0	0	0	31	0	31	0	3	0	0	0	0	0	0	0	0	0	0	0	0	0	0	0	1	0	0	0	0	0	0	0	0	0	0	0	0	0	0	0	0	0	0	1	0	0	0	0	0	0	8	1	0	0	9	0	0	0	0	2	1	0	0	0	0	0	2	0	0	0	0	0	1	0	0	0	0	0	0	0	0	0	0	0	0	0	0	0	0	0	0	0	41	0	0	0	0	0	0	0	0	0	0	31	0	0	0	0	0	0	0	0	0	17	0	0	0	0	0	0	0	0	0	0	0	34	0	0	0	0	0	0	1	0	2	0	0	0	0	0	0	0	0	0	0	0	0	0	0	0	0	0	0	0	0	0	0	0	1	0	0	1	20	1	0	0	0	0	0	0	0	0	0	0	0	0	0	0	0	0	0	0	0	0	0	0	44	5	0	0	0	0	0	1	0	0	0	0	0	0	1	0	5	0	1	0	0	0	0	0	0	0	0	0	0	0	0	0	0	1	1	1	0	0	0	0	0	0	0	0	0	0	0	0	0	0	0	36	65	0	0	0	0	0	0	0	0	0	0	0	0	0	1	0	0	0	0	0	0	0	26	0	0	0	0	6	0	0	0	0	0	0	0	0	0	0	0	0	0	2	0	0	0	0	0	42	0	0	0	0	2	0	1	0	0	0	0	0	0	0	0	1	0	0	0	1	0	0	1	5	0	0	0	0	0	1	1	0	0	0	0	0	0	0	0	1	0	0	0	0	17	0	0	0	0	0	0	0	0	0	3	0	0	0	0	0	0	0	0	0	0	0	0	0	0	0	0	0	2	0	0	0	0	0	0	2	0	0	0	0	33	0	0	0	0	0	0	0	0	0	0	0	0	0	0	0	0	0	0	0	0	0	0	0	30	0	0	0	0	0	0	2	0	64	0	15	2	0	1	0	0	0	0	0	0	0	0	0	0	0	0	0	0	25	0	0	0	0	0	0	0	0	0	0	0	18	0	0	13	0	0	0	0	0	0	0	0	0	0	0	0	0	0	0	0	0	0	0	0	0	0	30	0	33	0	0	45	0	0	0	0	1	0	0	2	0	0	0	0	0	0	0	9	0	0	0	0	0	0	0	0	0	1	0	0	0	0	0	0	0	0	0	0	39	0	0	0	0	0	0	0	0	0	0	0	0	0	0	0	0	0	0	0	0	0	0	0	1	0	0	62	0	0	0	0	0	0	0	0	0	0	0	52	0	19	0	1	0	1	0	0	0	36	0	0	0	0	0	0	0	0	0	0	0	0	0	0	0	50	0	0	0	0	0	0	0	0	0	0	0	0	0	0	0	0	0	0	0	0	1	0	0	0	0	0	0	7	0	0	0	0	0	4	0	0	0	0	0	0	2	1	0	1	0	0	0	0	0	0	0	0	0	0	0	0	0	0	0	0	0	0	0	0	0	0	0	0	0	15	0	0	0	0	0	0	0	0	0	0	0	0	0	0	79	0	20	0	0	0	0	0	0	0	0	0	13	0	0	0	0	0	0	0	1	0	0	0	0	3	0	0	0	0	0	51	0	0	0	0	0	0	0	0	0	0	0	0	13	0	0	1	26	0	0	28	0	0	0	0	0	0	0	0	0	0	0	0	0	0	0	0	8	0	0	20	0	0	0	0	0	0	0	0	4	0	0	43	1	0	41	0	0	0	0	0	12	0	0	0	0	0	1	0	0	0	2	0	1	0	0	0	31	0	0	0	0	0	0	0	0	0	0	0	1	0	0	0	0	0	0	0	2	0	0	1	0	6	0	0	0	37	0	0	0	0	0	0	42	0	0	0	0	0	0	0	0	0	0	1	0	29	0	0	23	0	1	1	0	0	0	0	0	0	0	0	0	0	0	0	0	0	0	0	0	0	0	0	0	0	0	0	0	0	0	0	0	0	0	0	1	0	0	0	0	0	0	0	0	0	0	7	0	0	0	0	0	0	0	0	0	0	0	0	42	0	0	0	0	0	0	0	0	0	0	0	0	0	0	61	0	0	0	0	0	0	0	0	0	0	2	0	0	0	0	0	0	0	1	0	0	0	0	0	0	0	0	0	0	0	0	0	10	0	1	0	0	0	0	0	0	0	0	0	1	0	0	4	0	0	0	0	0	34	0	0	0	0	0	0	0	8	0	0	0	0	0	0	0	0	0	0	0	43	0	0	0	0	1	0	0	0	0	0	0	0	0	0	0	0	0	0	0	0	0	0	0	0	0	0	0	0	0	15	0	0	0	0	8	0	0	0	0	0	0	1	0	0	0	0	0	0	0	0	0	0	0	0	0	53	0	0	0	3	29	0	0	0	0	0	0	0	0	0	33	0	0	0	1	0	0	0	0	0	0	1	0	0	0	40	0	0	0	0	0	0	0	0	0	0	0	0	0	0	17	0	0	0	0	0	0	0	0	0	0	0	0	0	0	0	0	0	1	0	54	0	20	0	0	0	0	0	0	0	0	0	0	0	0	0	0	0	0	0	0	0	0	0	0	0	1	19	0	1	0	0	0	0	0	0	0	0	0	0	0	0	0	0	0	0	0	0	0	0	0	0	41	0	0	0	0	0	0	0	0	1	0	0	0	0	0	0	0	6	0	0	0	0	0	0	0	0	0	42	0	0	0	0	0	0	0	0	0	0	0	0	67	0	3	0	0	0	0	0	0	0	0	0	0	0	0	0	0	0	0	0	0	0	0	0	20	49	0	0	0	0	18	0	0	2	2	0	53	0	0	0	0	41	0	0	0	0	0	0	0	0	0	0	10	0	0	0	0	0	0	0	1	53	0	0	0	0	0	0	0	0	0	0	0	0	2	0	0	0	0	0	0	0	0	0	0	0	0	0	0	0	0	0	0	0	0	0	0	0	0	0	0	0	18	0	0	0	0	0	0	0	0	1	0	0	0	0	0	0	0	0	0	0	0	0	0	0	0	0	0	0	59	51	0	0	0	0	0	0	0	0	0	0	0	0	0	1	0	0	0	0	0	0	0	40	17	0	0	0	0	1	0	0	0	0	0	0	0	0	0	0	0	0	0	33	0	11	0	0	0	0	0	0	0	0	0	13	0	0	0	0	40	0	0	0	0	0	0	1	1
N0.HOG0003419	0	0	0	0	0	0	0	0	0	0	0	0	0	0	0	0	0	0	1	0	0	0	0	0	0	0	0	0	0	0	0	0	0	0	0	0	0	0	0	0	0	0	0	0	1	0	0	0	0	0	0	0	0	0	2	1	0	1	0	0	0	0	0	0	0	0	0	0	0	0	0	0	0	0	0	0	0	0	0	0	0	0	0	0	1	0	0	0	0	0	0	0	0	0	0	0	0	0	0	0	0	0	0	0	0	0	0	0	0	0	0	0	0	1	0	0	0	0	0	0	0	0	0	0	0	0	1	1	0	0	0	0	0	0	0	0	0	0	0	0	0	0	0	0	0	0	0	0	0	0	0	0	0	0	0	0	0	0	0	0	0	0	0	0	0	0	1	0	0	0	0	0	0	0	0	0	0	0	0	0	0	0	0	0	0	0	1	0	0	0	0	0	0	0	0	0	0	0	0	0	0	0	0	0	0	0	0	0	0	0	0	0	0	0	0	0	2	0	0	0	0	0	0	0	0	0	0	0	0	0	0	0	0	0	0	0	0	0	0	0	2	0	0	0	0	0	0	0	0	0	0	0	0	0	0	0	0	0	0	0	0	0	0	0	0	0	0	0	0	0	0	0	1	0	0	0	0	0	0	0	1	0	0	0	0	0	0	0	0	0	0	0	0	0	0	1	0	0	1	0	0	0	0	0	0	0	0	0	0	0	0	0	0	0	0	0	0	0	0	0	0	0	0	0	0	0	0	0	0	0	0	0	0	0	0	0	0	0	0	0	0	0	0	0	0	0	0	0	0	0	1	0	0	0	0	0	0	1	0	0	0	0	0	0	0	0	0	0	0	0	0	0	0	0	0	0	0	0	0	0	0	0	0	0	0	0	0	0	0	1	0	0	0	0	0	0	0	4	0	0	0	0	0	0	0	0	0	1	0	0	0	0	0	0	0	0	0	0	0	0	0	0	0	0	0	0	0	0	0	0	0	0	0	0	0	0	0	0	0	0	0	0	0	0	0	0	1	0	0	0	0	0	0	0	0	0	0	0	0	0	1	0	0	0	0	0	1	0	0	0	0	0	0	1	0	0	0	0	1	1	0	0	0	0	0	0	0	0	1	0	0	0	0	0	0	0	0	0	1	0	0	0	0	0	0	0	0	0	0	0	0	0	0	0	0	1	0	0	0	0	0	0	0	0	0	0	0	0	0	0	0	0	0	0	0	0	0	0	0	0	0	0	0	0	0	0	0	0	0	0	0	0	1	0	0	0	0	0	0	0	0	0	0	0	0	0	0	0	0	0	0	0	0	0	0	0	0	0	0	0	0	0	0	0	0	0	0	0	0	1	0	0	0	0	0	0	0	0	0	0	0	0	0	0	0	0	0	0	0	0	0	0	1	0	0	0	0	0	0	0	1	0	0	0	0	0	0	0	0	0	0	0	0	0	0	0	0	0	0	0	0	0	0	1	0	0	0	0	0	0	0	0	1	0	0	0	0	0	0	0	0	1	0	0	0	0	0	1	0	0	0	0	0	0	1	0	0	0	1	0	0	0	0	0	0	0	0	0	0	0	0	0	0	0	0	1	0	0	0	0	0	0	0	0	0	0	0	0	0	0	0	0	0	0	0	0	0	0	0	0	0	0	0	0	0	0	0	0	0	0	0	0	0	0	0	0	0	0	0	0	2	0	0	0	0	0	0	0	0	0	0	0	0	0	0	0	0	0	0	0	0	0	0	0	0	0	0	0	0	0	0	0	0	0	0	0	0	0	0	0	0	0	0	0	0	0	0	1	0	0	0	0	0	0	0	0	0	0	0	0	0	1	0	0	0	1	0	0	0	0	0	0	1	0	0	0	0	0	0	0	0	0	0	0	0	0	0	0	0	0	0	0	0	0	0	0	0	0	0	0	0	0	0	0	0	0	0	0	0	0	0	0	0	0	0	0	0	0	0	0	0	0	0	0	0	0	0	0	0	0	0	0	0	0	0	0	0	0	0	0	0	0	0	0	0	0	0	0	0	0	0	0	0	0	0	0	0	0	0	0	0	0	0	0	0	0	0	0	0	0	0	0	0	0	0	0	0	0	0	0	0	0	0	0	0	0	0	0	0	0	0	0	0	0	0	0	0	0	0	0	0	0	0	0	0	0	0	0	0	0	0	0	0	0	0	0	0	0	0	0	0	0	1	0	0	0	0	0	0	0	0	0	0	0	0	0	0	0	0	0	0	0	0	0	0	0	0	0	0	0	0	0	0	0	0	0	0	0	0	0	0	0	0	0	0	0	0	0	0	0	0	1	0	0	0	0	0	0	0	0	3	0	0	0	0	0	0	0	0	1	0	0	0	0	0	0	0	0	0	0	0	0	0	0	0	0	0	0	0	0	0	0	0	0	0	0	1	0	0	0	0	0	0	0	0	0	0	0	0	0	0	0	0	0	0	0	0	0	0	0	1	0	0	0	0	0	0	0	1	0	0	0	0	0	0	0	0	0	1	1	0	0	0	0	0	0	0	0	0	0	0	0	0	0	0	0	0	0	0	0	0	0	0	0	0	0	0	0	0	0	0	0	0	0	0	0	0	0	0	0	0	0	0	0	0	0	0	0	0	0	0	0	0	0	0	0	0	0	0	0	0	0	0	0	0	0	0	0	0	1	0	0	0	0	0	0	0	0	1	0	0	0	0	0	0	0	0	1	0	0	0	0	0	0	0	0	0	0	0	0	0	1	0	0	0	0	0	0	0	0	0	0	0	0	0	0	0	0	0	0	0	1	0	0	0	0	0	0	0	0	0	0	0	0	0	0	0	0	0	0	0	0	0	0	0	1	0	0	0	0	0	0	0	0	0	0	0	0	0	0	0	0	0	0	0	0	0	0	0	0	0	0	0	1	0	0	0	0	0	0	0	0	0	0	0	0	0	0	0	0	0	0	1	0	0	0	0	0	0	0	0	0	0	1	0	0	0	0	0	0	0	0	0	0	0	0	0	0	0	0	0	0	0	0	0	0	0	0	0	0	0	0	0	0	0	0	1	0	0	0	0	0	0	0	0	0	0	0	0	0	0	0	0	0	0	0	0	0	0	0	0	0	0	0	0	0	1	0	0	0	0	0	0	0	1	0	0	0	0	0	0	0	0	0	0	0	0	0	0	0	0	0	0	0	0	0	0	0	0	0	0	0	0	0	0	0	0	0	0	0	0	0	0	0	0	0	0	0	0	0	0	0	0	0	0	0	0	0	0	0	0	0	1	0	0	0	0	0	0	0	0	0	0	0	0	1	0	0	0	0	0	0	0	0	1	0	0	0	0	2	0	0	0	0	0	0	0	0	1	0	0	0	0	0	0	0	0	0	0	0	0	1	0	0	0	0	0	0	0	0	0	1	0	0	0	0	0	0	0	0	0	0	0	0	0	0	0	0	0	0	0	0	0	0	0	0	0	0	0	0	0	0	0	0	0	0	0	0	0	0	0	2	0	0	0	0	0	0	0	0	0	0	0	0	0	0	0	2	0	0	0	0	0	0	0	0	0	0	0	0	0	0	0	0	0	0	0	0	0	0	0	0	0	0	0	0	0	0	0	0	0	0	0	1	0	0	0	0	0	0	0	0	0	0	0	0	0	0	0	0	0	0	0	0	0	0	0	0	0	0	0	0	0	0	0	0	1	0	0	0	0	0	0	0	0	0	0	0	0	0	0	0	0	0	0	0	0	0	0	0	0	0	0	0	0	0	0	0	0	0	0	0	1	0	0	0	0	0	0	0	0	1	0	0	0	0	0	0	0	0	0	0	0	0	0	0	0	1	0	0	0	0	0	0	0	0	0	0	0	0	0	0	0	0	0	0	0	0	0	0	0	0	0	0	0	0	0	0	0	1	0	0	0	0	0	0	0	0	0	1	0	0	0	0	0	0	0	0	0	0	0	0	0	0	0	0	1	0	0	0	0	0	1	0	1	0	0	0	0	0	0	0	0	0	0	0	0	0	0	0	0	0	0	0	0	0	0	4	0	0	0	0	0	0	0	0	0	0	0	0	0	0	0	0	0	0	0	0	0	0	0	0	0	0	0	0	0	0	1	0	1	0	0	0	0	0	0	0	0	0	0	0	0	0	0	0	0	0	0	0	0	0	0	0	0	0	0	0	0	0	0	0	0	0	0	0	0	0	0	0	0	0	0	0	0	0	1	0	0	0	0	1	0	0	0	0	0	0	0	0	0	0	0	0	0	0	0	0	0	0	0	0	0	0	0	0	2	0	0	0	0	0	1	0	0	0	0	0	0	0	0	0	0	0	0	0	0	0	0	0	0	0	0	0	0	0	0	0	0	0	0	0	0	0	0	0	0	0	0	0	0	0	0	0	0	0	0	0	0	0	0	0	0	0	0	0	0	0	0	0	0	0	0	0	0	0	1	0	0	0	0	0	0	0	0	0	0	0	1	0	0	0	0	0	0	0	0	0	0	0	0	0	0	0	0	0	0	0	0	0	0	0	0	0	0	0	0	0	0	0	0	0	0	0	0	2	0	0	0	0	0	0	0	0	0	0	0	0	0	0	0	0	0	0	0	0	0	0	0	0	0	0	1	0	0	1	0	0	0	0	0	0	0	0	0	0	1	0	0	0	0	0	0	0	0	0	0	0	0	0	0	0	0	0	0	0	1	0	0	0	0	0	0	0	0	0	0	0	0	0	0	0	0	0	1	0	0	0	0	0	0	0	0	0	0	1	0	0	0	0	0	0	0	1	0	0	0	0	0	0	0	0	0	0	0	0	0	0	0	0	0	0	0	0	0	0	1	0	0	0	0	0	0	0	0	0	1	0	0	0	0	0	0	0	0	0	0	0	0	0	0	0	0	0	0	0	0	0	0	0	0	0	0	0	0	0	0	0	0	0	0	0	0	0	0	0	2	0	0	0	0	0	0	0	0	0	0	0	0	0	0	0	0	0	1	0	0	0	0	0	0	0	0	0	0	0	0	0	0	0	0	0	1	0	0	0	0	0	0	1	0	0	0	0	0	0	0	0	0	0	0	0	0	1	0	0	0	0	0	0	0	0	0	0	0	0	0	0	0	1	0	0	1	0	0	0	0	0	0	0	0	0	0	0	0	0	0	0	0	1	0	0	1	0	0	0	0	0	0	0	0	0	0	0	0	0	0	0	0	0	0	0	0	0	0	0	1	0	0	0	0	0	0	0	0	0	0	0	0	0	0	0	0	0	0	0	0	0	1	0	0	0	0	0	0	0	0	0	0	0	0	0	0	0	0	0	0	0	0	1	0	0	0	0	0	0	0	0	0	0	0	0	0	0	0	0	0	0	0	0	0	0	0	0	0	0	0	0	0	0	0	0	0	1	0	0	0	0	0	0	0	0	0	0	0	0	0	0	0	0	0	0	0	0	0	0	0	0	0	0	0	0	0	0	0	0	0	0	0	0	0	1	0	0	0	0	0	0	0	0	0	0	0	0	0	0	0	0	0	0	0	0	0	0	0	0	0	0	0	0	0	0	1	0	0	0	0	0	0	0	0	0	0	0	0	0	0	0	0	1	1	0	0	0	0	0	0	0	0	0	0	0	0	0	0	0	0	0	0	0	0	0	1	0	0	0	0	0	0	0	0	0	0	0	0	1	0	0	0	1	0	0	0	0	0	0	1	0	0	0	0	0	0	0	0	0	0	0	0	0	0	0	0	0	0	0	0	0	0	0	0	0	0	0	1	0	0	0	0	0	1	0	0	0	0	0	0	0	0	0	1	0	0	0	0	0	0	0	1	0	0	0	0	0	0	0	0	0	0	0	0	0	0	0	0	0	0	0	0	0	0	0	0	0	0	0	0	0	0	0	0	0	0	0	0	0	0	0	0	0	0	0	0	0	0	0	0	0	0	0	0	0	0	0	0	0	0	0	0	0	0	0	0	0	0	0	0	0	0	0	0	0	0	0	0	0	0	0	0	0	0	0	0	0	0	0	0	0	0	0	0	0	0	0	0	0	0	0	0	0	0	0	0	0	0	0	0	0	0	0	0	0	0	0	0	0	0	0	0	0	0	0	0	0	0	0	0	0	0	0	0	0	0	0	1	0	0	0	0	0	0	0	0	0	0	0	0	0	0	0	0	0	0	0	0	0	0	0	0	0	0	0	0	0	0	0	0	0	0	0	1	0	0	0	0	0	0	0	0	0	0	0	0	0	0	0	0	0	0	0	0	0	0	0	0	0	0	0	0	0	0	0	0	0	1	0	0	0	0	0	0	0	0	0	0	0	0	0	0	0	0	0	0	0	0	0	0	0	1	0	0	0	0	0	0	0	0	0	0	0	0	0	0	0	0	0	0	0	0	0	0	0	0	0	0	0	0	0	0	1	0	0	0	0	0	0	0	0	1	0	0	0	0	0	0	0	0	0	0	1	0	0	0	0	0	0	0	0	0	0	0	0	0	0	0	0	0	0	0	0	0	0	0	0	0	1	0	0	0	0	0	0	0	0	0	0	0	1	0	0	0	0	0	0	0	0	0	0	0	0	0	0	0	1	0	0	0	0	0	0	0	0	0	0	0	2	0	1	0	1	0	0	0	0	0	0	0	0	0	0	0	0	0	0	0	0	0	0	0	0	0	0	1	0	0	0	0	0	0	0	0	0	0	0	0	0	0	0	0	0	0	0	0	0	0	0	0	0	0	0	0	0	0	0	0	0	0	0	0	0	0	0	0	0	0	0	0	0	0	0	0	0	0	0	0	0	0	0	0	0	0	0	0	0	0	0	0	0	0	0	0	0	0	0	0	0	0	0	0	0	0	0	0	0	0	0	0	0	0	0	0	0	0	0	0	0	0	0	0	0	0	0	0	0	0	0	0	0	0	0	0	0	0	0	0	0	0	0	0	0	0	0	0	0	0	0	0	0	0	0	0	1	1	0	0	0	0	0	0	0	0	0	0	0	0	0	0	0	0	0	0	0	0	0	0	0	1	0	0	0	1	0	0	0	0	0	0	0	0	0	0	1	0	0	0	0	0	0	0	0	0	0	0	0	0	0	0	0	0	0	0	0	0	0	0	0	0	0	0	0	0	0	0	0	0	0	0	0	0	0	0	0	0	0	0	0	0	0	0	1	0	0	0	0	0	0	0	0	0	0	0	0	0	0	0	0	0	0	0	1	0	0	0	0	0	0	0	0	0	0	0	0	0	3	1	0	0	0	0	0	0	0	0	1	0	0	0	0	0	0	0	0	0	0	0	0	0	0	0	0	0	0	0	1	0	0	0	0	0	0	0	0	0	0	0	0	0	0	1	0	0	0	0	0	0	0	0	0	0	0	0	0	0	0	0	1	0	0	0	0	0	0	0	0	0	0	0	0	0	0	0	0	0	0	0	0	0	0	0	0	0	0	0	0	0	0	0	0	0	0	0	0	0	0	0	0	0	0	0	0	0	0	0	0	0	0	0	0	0	0	0	0	1	0	0	0	0	0	0	0	0	0	0	0	0	0	0	0	0	0	0	0	0	1	0	0	0	0	0	0	0	0	0	0	0	0	0	0	0	0	0	0	0	0	0	0	0	0	0	0	1	0	0	0	0	0	1	0	0	0	0	0	0	0	0	0	0	0	0	0	0	0	0	0	0	3	0	0	0	0	0	0	0	0	0	0	0	0	0	0	0	0	0	1	0	0	0	0	1	0	0	0	0	0	0	0	0	0	0	0	0	0	0	0	0	0	0	0	0	0	0	0	0	0	0	1	3	0	0	0	0	0	0	0	0	0	1	1	0	0	0	0	0	0	0	0	0	0	0	0	0	0	0	0	0	0	0	0	0	0	0	0	0	1	0	0	0	0	0	0	0	0	0	0	0	0	0	0	0	0	0	0	0	0	0	0	0	0	0	0	0	0	0	0	1	0	0	0	0	0	0	0	0	0	0	0	0	0	0	0	0	0	0	0	0	0	0	0	0	0	1	0	0	1	0	0	0	0	0	1	0	0	0	0	0	0	0	0	0	0	0	0	0	0	0	0	0	0	0	0	0	0	0	0	0	0	0	0	0	0	0	0	0	0	0	0	0	0	0	0	0	0	0	0	0	0	0	0	0	0	0	0	0	0	0	0	0	1	0	0	0	0	1	0	0	0	0	0	0	0	0	0	4	0	0	1	0	0	0	0	0	0	0	0	0	0	0	0	0	0	0	0	0	0	0	0	0	1	0	0	0	0	0	0	0	0	0	0	0	0	0	0	1	0	0	1	0	0	0	0	0	0	0	0	0	0	0	0	0	1	0	0	0	0	0	0	0	0	0	0	0	0	0	0	0	0	0	0	0	0	0	0	0	0	1	0	0	0	0	0	0	0	0	0	0	0	0	0	0	0	0	0	0	0	0	0	2	0	1	0	0	0	0	0	0	0	0	0	0	2	0	0	0	0	0	0	0	0	0	0	0	0	0	0	0	0	0	0	0	0	0	0	0	1	0	0	0	0	0	0	1	0	0	0	0	0	0	0	0	1	0	0	0	0	0	0	0	0	0	0	0	0	0	0	0	0	0	0	0	0	0	0	0	0	0	1	0	0	0	0	0	0	0	0	0	0	0	0	0	0	0	0	0	0	0	0	0	0	0	0	0	0	0	0	0	0	0	0	0	0	0	0	0	0	0	0	0	0	0	0	0	0	0	0	0	0	0	0	0	0	0	0	0	0	0	0	0	0	0	0	0	0	0	0	0	0	0	0	0	0	0	0	0	0	0	2	0	0	0	0	0	0	0	0	1	0	0	0	0	0	0	0	0	0	0	0	0	0	0	0	0	0	0	1	0	0	0	0	0	0	0	0	0	0	0	0	0	0	0	0	0	0	0	0	0	0	0	0	0	0	0	0	0	0	0	0	0	0	0	0	0	0	0	0	0	2	0	0	0	0	0	0	0	0	0	1	0	0	0	0	0	0	0	0	0	0	0	0	0	0	0	0	0	0	0	0	0	0	0	0	0	0	0	1	0	0	0	0	0	0	0	0	0	1	0	0	0	0	0	0	0	0	0	0	0	0	2	0	0	0	1	0	0	0	0	0	0	0	0	0	1	0	0	0	0	0	0	0	0	0	0	0	0	0	0	0	0	0	0	0	0	0	0	0	0	0	0	0	0	0	0	0	0	0	0	0	0	0	0	0	0	0	0	0	0	0	0	0	0	0	0	0	0	0	0	0	0	0	0	0	0	0	0	0	0	0	0	0	0	0	0	0	0	0	0	0	0	1	0	0	0	0	0	0	0	0	0	0	0	0	0	0	0	0	0	0	0	1	0	0	0	0	0	0	0	0	0	0	0	0	0	1	0	0	0	0	0	0	0	0	0	0	0	0	1	0	0	0	0	0	0	0	0	1	0	0	0	0	0	0	0	0	0	0	0	0	0	0	0	1	0	0	0	0	0	0	0	0	0	0	0	0	0	0	0	0	0	0	0	0	0	0	0	0	0	0	0	0	0	0	0	0	0	0	0	0	0	0	0	0	0	0	0	0	0	0	0	0	0	0	0	0	0	0	0	1	0	0	0	0	0	0	0	0	0	0	0	0	0	0	1	0	0	0	0	0	0	0	0	0	0	0	0	0	0	0	0	0	0	0	0	0	0	0	0	1	0	0	0	0	0	0	0	0	0	0	0	0	0	0	0	0	0	0	0	0	0	0	0	0	0	0	0	0	1	0	0	0	0	0	0	0	0	0	0	0	1	1	0	0	1	0	0	0	0	0	0	1	0	1	0	0	0	0	0	0	0	0	0	0	0	0	0	0	0	0	0	0	0	0	0	0	1	1	0	0	0	0	0	0	0	0	0	0	0	0	0	0	0	0	0	0	0	0	0	0	0	0	0	0	0	0	0	0	0	0	0	0	0	0	0	0	0	0	0	0	0	0	0	0	0	0	0	2	0	0	0	0	0	2	0	0	0	0	0	0	0	0	0	1	0	0	0	0	0	0	0	0	0	0	0	0	0	0	0	0	2	0	0	0	0	0	0	0	0	1	0	0	0	0	0	0	0	0	0	0	0	1	0	0	0	0	0	0	0	0	0	0	0	0	0	0	0	0	0	0	0	0	0	0	0	0	0	2	0	0	0	0	0	0	0	0	0	0	0	0	0	0	0	0	0	0	0	0	0	0	0	0	0	0	0	0	0	0	0	0	0	0	0	0	0	0	0	0	0	0	0	0	0	0	0	0	0	0	0	0	0	1	0	0	0	0	2	0	0	0	0	0	0	0	0	0	0	0	0	0	0	0	0	0	0	0	0	0	0	0	0	0	0	0	0	0	0	0	0	0	0	0	0	2	0	0	0	0	0	0	0	0	0	0	0	0	0	0	0	0	0	0	0	0	0	0	0	0	0	0	0	0	0	0	0	0	0	0	0	0	1	0	0	0	1	0	0	0	0	0	0	0	0	0	0	0	0	3	0	0	1	0	0	0	0	0	0	0	0	0	0	0	0	0	0	0	0	0	0	0	0	0	0	0	0	0	1	0	0	0	0	0	0	0	0	0	0	0	0	0	0	0	0	1	0	0	0	0	0	0	0	0	0	1	0	0	0	0	0	0	0	0	0	0	0	0	0	0	0	0	0	0	0	0	0	0	0	0	0	0	0	0	0	0	0	0	0	0	0	0	0	0	0	0	1	0	0	0	0	0	0	0	0	0	0	0	1	0	0	0	0	0	0	0	0	0	0	0	0	0	0	0	1	0	0	0	0	0	0	0	0	0	0	1	0	0	0	0	0	0	1	0	0	0	0	0	0	0	0	0	0	0	0	0	0	0	0	0	0	0	0	0	0	0	0	0	0	0	0	0	0	0	0	0	0	0	0	0	0	0	0	0	0	0	0	0	0	0	0	0	0	0	0	0	0	0	0	0	1	0	0	0	0	0	0	0	0	0	0	0	0	0	0	0	0	0	0	0	0	0	0	0	0	0	0	0	0	0	0	0	0	0	0	0	0	0	0	0	0	0	0	0	0	0	0	1	0	0	0	0	0	0	0	0	0	0	0	0	0	0	0	0	0	0	0	0	0	0	0	0	0	0	0	0	0	1	0	0	0	0	0	0	0	0	0	0	0	0	0	0	0	0	0	0	0	0	0	0	0	0	0	0	0	0	0	0	0	0	0	1	0	0	0	0	0	0	0	0	0	0	0	0	0	0	0	2	0	0	0	0	0	0	0	0	0	0	0	0	0	0	0	0	0	0	0	0	0	0	0	0	0	1	0	0	0	0	0	0	0	0	1	0	0	0	0	1	0	0	0	0	0	0	0	0	0	0	0	0	0	0	0	0	0	0	0	0	0	0	0	0	0	0	0	0	0	0	0	0	0	0	0	0	0	0	0	0	0	0	0	0	0	0	0	0	0	0	1	0	1	0	0	0	0	0	0	0	0	0	0	0	0	0	0	0	1	0	0	0	0	0	0	0	0	0	0	0	0	0	0	0	0	0	0	0	0	0	1	0	0	0	0	1	1	0	0	0	0	0	0	0	0	0	0	0	0	0	0	0	0	0	0	0	0	0	0	0	0	0	0	0	0	0	0	0	0	0	0	0	1	0	0	0	4	0	0	0	0	0	0	0	0	1	0	0	0	0	0	0	0	0	0	0	0	0	0	0	0	0	0	0	0	0	0	0	0	0	0	0	1	0	0	0	0	0	0	0	0	0	0	0	1	0	0	0	0	0	0	0	0	0	0	0	0	0	0	0	0	0	0	0	0	0	0	1	0	0	0	0	0	0	0	0	0	0	1	0	0	0	0	0	0	0	0	0	1	0	0	0	0	0	0	0	0	0	0	1	0	0	0	0	0	0	0	0	0	1	1	0	0	0	0	0	1	0	0	0	0
N0.HOG0003434	0	0	0	0	0	0	0	0	0	0	3	0	2	0	0	0	0	2	0	0	1	0	1	0	0	0	0	0	1	0	0	1	0	4	0	2	0	0	0	3	2	0	0	0	0	0	0	0	1	0	0	0	0	0	0	0	0	0	2	0	3	1	1	0	0	0	0	0	0	0	0	3	3	0	0	7	0	0	0	0	0	0	0	0	0	3	1	0	0	0	0	1	0	0	0	7	3	0	0	0	0	0	0	0	0	0	1	0	0	0	2	0	0	0	0	0	0	0	0	0	0	0	1	2	0	1	2	0	0	0	1	0	0	0	0	0	0	0	0	0	0	2	4	0	0	0	0	0	1	0	0	4	2	0	0	0	0	0	0	0	5	0	4	0	0	0	0	0	0	0	0	0	0	0	1	0	0	0	0	0	0	1	0	1	0	0	1	1	1	2	4	0	0	1	7	0	0	0	0	0	0	0	0	0	0	0	0	0	0	0	0	0	1	0	1	1	1	0	0	0	0	0	1	0	0	0	1	2	0	1	0	0	0	2	2	0	0	5	0	0	0	0	0	1	0	3	0	0	0	0	0	0	0	0	3	0	0	0	0	0	1	5	0	0	1	3	0	0	0	0	0	0	0	0	0	0	0	0	4	0	0	0	0	0	0	1	0	0	0	0	3	0	0	0	0	0	3	0	0	0	1	3	0	0	2	3	0	0	0	0	1	0	0	0	1	4	2	0	0	1	4	0	0	0	0	0	0	0	0	0	0	0	0	3	0	2	0	0	0	0	0	0	0	0	0	1	0	0	1	0	0	0	0	1	1	0	0	1	0	0	0	0	0	0	0	0	0	0	0	0	0	0	0	0	0	0	0	0	0	0	0	2	2	0	1	0	0	0	0	0	0	0	0	0	1	0	0	1	2	0	13	0	0	0	0	0	1	0	0	0	1	1	0	0	0	0	0	0	0	0	0	0	2	0	0	1	0	0	0	0	0	0	0	0	2	0	4	0	0	0	1	0	4	0	0	0	1	0	0	0	3	0	0	0	0	0	0	3	0	1	0	4	0	2	0	1	0	0	3	1	0	0	0	0	0	0	0	0	0	0	1	0	0	0	0	0	1	0	0	0	0	0	0	0	0	1	0	0	1	0	0	0	1	0	1	0	0	0	0	0	0	0	0	0	0	0	0	0	0	4	0	1	1	0	1	0	0	1	0	0	0	1	0	0	4	0	0	0	3	0	0	0	0	0	1	0	3	0	0	0	1	0	0	2	0	0	0	0	0	0	0	2	0	0	0	0	0	1	0	0	0	0	0	0	0	0	0	0	0	0	0	0	0	0	0	0	0	0	0	1	0	1	0	0	0	0	0	1	1	0	0	1	0	0	0	0	1	0	5	0	0	0	0	0	0	0	0	0	0	0	0	0	0	1	0	0	0	0	0	0	0	1	0	3	0	0	0	0	0	0	0	0	2	0	0	0	0	1	0	0	0	0	0	0	0	0	1	0	0	0	0	1	2	1	1	0	0	0	0	0	0	0	0	0	0	0	0	0	0	0	0	1	1	0	0	0	0	0	0	0	0	0	0	0	0	0	0	0	0	0	0	0	0	0	0	0	0	0	1	1	0	0	0	0	0	0	0	0	0	0	2	1	0	0	0	0	0	0	0	3	0	0	0	3	0	0	1	4	0	1	0	0	0	0	0	0	1	1	0	0	0	1	0	0	0	1	3	0	0	0	0	0	1	0	0	0	0	2	0	0	0	0	1	0	0	0	1	0	0	0	0	0	0	0	0	0	0	0	0	0	0	0	1	0	0	0	0	0	0	0	1	0	0	2	0	0	0	0	4	0	0	0	0	0	0	1	0	0	0	0	0	0	0	0	1	0	3	0	2	2	0	0	3	0	1	0	0	0	0	1	0	0	0	0	1	0	0	0	1	0	0	0	0	1	0	3	0	1	0	0	0	0	1	0	0	0	1	3	0	3	4	0	0	2	0	5	0	1	0	0	0	0	0	0	0	0	1	0	0	0	0	4	0	0	0	3	0	0	0	0	0	0	0	1	0	0	0	0	0	0	0	1	1	0	1	0	2	0	2	0	0	0	0	0	0	1	0	0	0	0	3	0	0	0	0	0	7	0	0	0	6	0	0	5	0	5	0	0	0	2	3	1	0	0	0	0	2	2	0	1	0	0	0	0	0	0	0	1	5	0	0	0	3	0	0	0	1	0	2	3	0	0	0	0	0	0	0	1	0	2	0	2	0	0	0	0	0	0	3	0	2	0	0	0	1	0	1	0	1	0	2	0	2	0	2	6	0	0	0	0	0	0	0	0	0	0	0	6	1	0	0	0	0	0	1	10	0	0	0	1	0	0	0	1	0	0	0	0	1	0	0	0	5	0	1	0	0	0	0	0	0	0	0	0	0	0	0	0	1	0	0	0	0	2	0	0	1	1	0	0	0	0	0	0	0	1	1	3	0	0	0	0	2	2	0	0	1	2	0	0	0	0	0	0	0	0	0	0	5	1	0	0	0	0	1	0	0	0	0	0	0	0	0	0	0	0	0	0	3	1	0	0	0	0	0	0	0	2	0	0	0	1	0	0	0	0	0	0	1	0	0	0	0	0	0	0	0	0	1	0	0	0	0	0	1	0	0	0	0	0	0	0	1	0	0	5	0	0	0	14	0	0	0	0	2	0	1	0	5	0	0	0	0	0	0	0	0	0	0	0	0	0	0	4	5	0	0	0	0	0	0	0	1	6	0	1	0	0	0	0	3	0	0	0	0	0	0	0	0	0	0	0	0	0	0	0	2	5	0	0	2	0	0	0	1	0	0	0	0	0	5	0	3	0	0	1	0	0	0	0	0	0	0	0	0	0	0	0	0	0	0	0	0	0	0	0	2	0	0	1	1	0	0	0	0	1	0	5	0	1	0	0	0	1	0	0	1	0	1	0	0	1	0	1	0	0	0	0	0	1	0	0	0	0	0	0	0	0	0	0	0	0	3	0	0	0	3	0	1	0	1	0	0	0	0	0	0	1	0	0	0	0	1	0	0	1	0	0	3	1	0	0	0	0	0	4	0	4	0	4	0	0	0	0	0	0	0	0	0	1	0	0	0	0	0	2	0	4	0	0	0	0	0	0	4	1	2	0	0	0	0	0	1	0	0	0	6	0	0	0	0	0	0	1	1	0	0	0	2	5	0	1	0	3	2	0	2	0	0	0	0	1	0	0	0	0	0	0	0	0	4	0	0	0	0	0	0	0	0	1	7	0	0	0	0	0	0	13	0	0	0	0	1	0	0	0	0	0	0	0	1	0	0	0	0	1	6	1	0	1	0	0	5	0	0	0	0	0	0	0	0	0	0	0	1	2	0	1	1	0	0	0	0	0	1	0	2	1	1	0	0	1	0	0	0	0	0	0	0	0	2	0	5	0	0	0	0	0	0	2	0	0	0	0	0	1	0	0	0	0	1	0	0	1	1	1	0	0	1	0	0	0	1	0	2	0	0	0	0	0	0	0	1	0	0	0	0	0	0	1	1	6	0	0	0	2	0	0	12	0	3	0	0	0	0	0	0	0	0	0	0	0	0	0	0	0	1	0	0	0	1	0	1	0	0	0	1	0	0	0	0	0	0	0	0	3	2	0	0	0	0	0	6	0	0	2	0	1	1	1	2	0	0	4	0	0	3	2	0	0	0	2	0	0	1	0	0	0	0	0	0	1	0	3	0	0	0	0	2	0	0	0	0	0	0	0	0	0	1	0	0	1	0	1	0	0	0	0	0	0	0	2	0	0	0	0	0	0	0	2	0	0	0	0	0	4	0	0	0	0	0	0	0	0	0	0	0	0	0	0	0	0	0	0	7	0	1	0	0	3	0	0	0	0	3	0	3	0	0	2	4	0	0	0	1	0	0	0	0	3	0	1	0	0	0	0	0	1	0	1	0	3	0	0	0	3	6	0	0	0	2	0	3	0	1	0	0	0	0	0	0	1	0	0	0	4	3	0	0	1	2	0	0	0	0	4	0	0	7	0	0	0	0	1	0	0	0	0	1	7	1	0	2	0	7	0	0	0	0	0	0	0	1	0	0	0	3	0	0	0	0	0	0	0	0	0	1	0	1	2	1	0	0	2	0	0	0	0	0	0	0	0	2	2	1	0	0	1	0	0	0	0	0	0	2	2	0	2	4	2	0	0	4	0	0	1	0	0	0	0	4	1	0	0	0	0	0	6	7	0	0	0	0	0	0	0	0	0	3	0	1	1	0	5	0	0	1	0	0	0	4	0	0	0	0	0	0	0	0	0	0	1	1	0	0	0	0	0	0	0	0	6	0	0	0	0	0	0	1	0	0	2	0	0	0	0	0	0	0	1	0	0	0	0	0	4	1	3	0	3	3	0	0	2	3	1	0	0	1	1	0	0	0	0	3	0	10	0	1	2	2	0	0	0	0	1	0	0	2	0	1	0	0	0	0	2	0	6	0	0	1	6	0	0	0	0	0	1	0	0	0	0	5	0	0	0	0	0	8	3	0	0	8	2	0	0	1	0	0	1	0	0	0	0	1	0	0	0	0	0	0	0	1	0	0	0	0	0	1	2	0	0	0	0	4	0	2	0	0	0	0	7	0	0	0	0	2	1	1	0	0	0	0	0	0	0	0	0	1	2	0	0	0	2	1	0	0	0	0	0	0	0	0	0	6	0	0	0	0	2	0	1	1	0	0	0	2	1	0	0	0	0	0	0	1	0	0	0	0	0	0	0	2	0	0	1	1	3	3	0	4	0	0	0	0	0	1	0	1	0	0	0	0	0	0	0	0	0	0	0	0	1	0	0	1	0	0	0	0	1	0	0	0	1	0	0	0	2	0	0	0	0	0	0	0	0	0	0	0	0	0	0	0	0	1	0	0	0	0	6	0	0	0	3	0	2	0	0	0	0	0	0	0	0	0	0	2	0	0	0	0	2	0	0	0	0	1	0	0	0	0	0	0	0	0	0	0	0	0	0	0	1	4	1	0	0	1	0	0	6	0	0	0	0	0	0	0	2	0	1	0	0	0	0	2	0	1	1	0	0	0	0	0	0	0	0	0	0	0	2	0	0	1	2	1	0	0	0	0	0	0	0	0	0	0	0	0	3	0	0	0	0	0	0	0	0	0	4	0	0	0	0	0	0	2	0	0	2	0	0	0	0	2	0	3	0	4	0	0	0	4	0	6	4	2	0	0	4	0	0	0	0	0	0	0	0	1	0	1	0	2	0	1	0	0	0	0	7	0	0	0	1	0	0	0	0	0	0	0	0	0	0	1	0	0	6	0	0	2	0	0	0	0	0	0	0	1	0	0	0	0	0	0	0	1	1	0	0	0	0	1	1	1	5	2	0	0	3	0	0	0	1	0	6	0	0	0	0	0	0	0	0	0	1	0	0	1	0	0	0	0	2	0	1	0	0	0	0	0	1	0	1	0	6	0	0	0	0	0	0	0	0	0	1	0	0	0	0	0	0	0	0	0	0	0	0	16	0	0	6	0	0	0	0	6	0	0	0	0	0	1	0	1	0	1	0	0	0	0	0	0	0	1	0	0	0	0	0	8	1	0	0	0	0	0	0	5	0	1	0	0	0	0	1	0	0	2	0	1	0	0	0	0	0	5	0	1	0	0	0	1	0	1	0	0	1	5	0	0	0	2	0	0	10	0	1	0	0	0	0	3	0	0	1	1	0	0	0	0	0	0	1	0	1	0	1	0	0	0	0	0	4	0	0	2	0	0	0	0	0	0	0	6	0	1	0	0	5	0	0	0	1	0	0	0	0	0	0	0	1	0	0	0	1	0	4	0	0	0	0	0	0	0	1	1	0	0	0	0	0	0	1	2	0	0	0	0	0	0	0	0	2	0	1	0	2	0	0	0	0	1	0	0	0	0	0	1	0	0	0	0	3	0	0	0	0	0	0	1	0	0	0	0	0	0	6	0	0	0	0	0	0	0	0	6	0	4	1	0	0	1	0	0	0	0	0	0	0	3	0	0	0	2	0	0	0	0	1	0	0	1	0	0	1	0	0	4	0	0	0	0	0	0	0	0	1	0	0	0	0	0	1	0	0	0	0	0	2	0	0	1	0	0	0	1	0	0	1	7	0	0	0	0	0	0	0	0	0	2	1	2	1	0	0	0	0	0	0	0	0	1	23	0	1	0	1	4	0	0	7	1	0	0	1	0	1	0	0	0	0	2	0	3	0	0	0	0	0	1	0	0	4	0	1	0	0	0	0	0	0	0	0	0	0	0	0	1	0	0	0	0	0	0	0	0	0	2	1	0	0	1	0	1	0	0	0	0	0	0	0	2	0	0	5	2	2	1	0	0	0	0	0	0	0	0	0	0	2	0	0	0	0	1	7	0	0	0	0	3	1	0	0	1	0	0	0	1	0	1	0	0	0	0	0	0	0	0	0	0	0	0	2	2	0	0	0	0	0	0	0	0	0	0	3	0	0	0	1	0	0	0	0	0	0	3	0	0	1	0	0	0	0	1	2	0	0	0	0	0	0	0	0	0	5	0	0	0	0	0	0	0	1	0	0	0	0	0	0	0	0	1	0	1	0	1	1	0	0	1	0	0	0	0	0	0	0	0	0	0	2	1	0	0	0	0	0	0	0	0	0	0	0	0	1	0	0	0	3	0	0	0	0	0	0	0	0	0	0	0	0	0	0	1	0	0	0	0	0	1	0	0	0	0	0	2	7	0	0	6	1	2	0	0	0	2	0	0	0	0	0	1	0	0	0	7	0	2	0	0	0	0	0	0	0	0	0	3	0	0	2	0	0	0	1	0	1	0	0	0	0	0	0	0	0	0	0	0	2	0	0	3	2	0	0	0	0	0	0	0	0	0	1	3	0	0	0	0	0	0	0	0	0	1	0	0	0	1	0	0	0	0	3	0	0	0	1	0	0	0	0	0	5	0	0	0	0	0	0	0	0	1	0	2	2	0	0	0	4	0	1	0	1	1	0	0	0	0	1	0	1	0	7	0	2	0	1	0	5	1	0	0	0	0	0	0	0	0	3	0	0	0	3	0	0	0	0	0	1	0	0	1	0	0	0	2	0	0	0	0	2	0	0	0	0	0	0	0	1	1	2	0	0	0	0	0	0	3	0	2	0	0	0	0	0	2	0	3	0	0	0	0	0	0	1	1	0	0	0	0	1	1	0	0	0	0	0	0	0	0	0	0	10	0	0	0	0	0	0	2	0	0	0	0	1	0	2	0	0	0	0	0	0	0	0	1	0	0	0	0	0	0	0	0	0	0	0	0	0	0	0	6	1	1	0	0	0	2	0	0	0	0	3	0	0	0	2	0	0	0	0	0	0	0	0	0	1	0	0	0	2	0	0	0	1	0	0	0	0	0	0	1	0	5	0	1	0	0	0	7	0	1	1	0	0	0	0	0	0	0	0	0	0	0	5	0	0	0	0	0	4	0	0	0	0	1	0	0	0	0	1	4	0	0	0	1	0	0	0	0	0	0	0	0	5	0	0	0	1	0	0	1	0	3	0	0	0	1	1	0	1	0	0	0	0	1	0	0	6	1	0	4	0	0	0	0	0	0	0	2	0	0	1	0	0	0	1	0	0	0	1	0	1	0	0	3	0	0	0	0	0	0	0	0	0	1	0	0	0	0	0	2	1	0	0	0	0	0	3	0	0	0	0	0	1	0	0	0	0	0	1	2	0	0	2	0	2	0	0	0	0	0	0	0	0	0	0	0	0	0	0	0	0	0	0	1	0	0	2	0	0	0	1	0	1	0	0	1	0	3	0	1	0	0	0	0	0	0	0	0	1	0	0	0	0	1	0	0	0	5	0	1	0	0	0	0	1	0	0	4	0	0	1	7	0	0	0	0	0	1	0	0	1	1	0	0	0	0	0	2	0	0	0	0	0	0	0	1	0	0	0	0	0	0	1	3	0	0	0	1	1	0	0	0	0	0	1	0	0	0	6	0	1	0	0	0	0	0	1	0	0	0	0	0	0	1	1	0	0	0	0	0	0	0	0	0	1	0	4	0	0	0	0	1	0	5	0	3	3	0	0	1	0	0	0	0	1	0	0	0	0	0	2	0	0	0	0	0	0	0	4	0	0	4	0	0	0	0	0	0	0	0	0	0	0	0	1	0	0	0	0	1	0	0	0	0	0	0	2	0	1	0	5	0	0	0	1	0	2	2	0	2	0	0	9	0	0	0	0	0	0	0	0	0	0	0	0	0	0	0	0	0	0	0	1	0	0	0	0	2	0	0	0	1	0	0	2	1	0	0	0	1	0	0	0	0	0	1	0	0	0	0	0	0	0	0	0	0	0	0	1	0	0	1	0	1	0	0	1	0	0	0	1	3	1	0	0	0	0	0	5	0	0	0	1	0	0	0	3	1	0	0	6	0	0	1	4	0	0	0	1	1	0	1	1	0	0	0	4	0	0	0	1	0	0	0	1	2	1	0	0	0	0	0	0	0	0	0	0	0	0	0	0	0	0	2	4	3	0	0	0	0	2	0	0	0	0	0	0	0	1	0	0	1	1	1	0	0	1	0	0	0	0	0	0	0	0	0	0	0	0	0	0	0	1	0	0	0	0	0	0	1	0	0	0	0	0	2	1	0	0	0	0	0	0	0	2	0	0	0	0	0	0	0	0	0	9	6	2	0	0	0	0	1	1	0	0	0	0	0	0	2	0	0	0	0	0	0	0	4	1	0	0	0	1	0	1	0	0	0	1	0	0	0	0	0	0	0	0	0	0	5	1	2	1	2	0	0	2	0	0	0	0	0	0	0	0	0	0	0	2	1	0	5	0	0	0	0	0	0	0	0	0	0	1	0	0	0	0	1	0	0	0	0	0	0	0	0	0	0	0	6	0	0	0	0	0	0	0	0	0	0	0	0	0	0	0	0	1	2	0	0	2	0	5	3	5	1	0	0	0	0	0	0	1	0	0	0	0	0	0	2	0	2	0	0	1	0	0	0	0	0	0	0	6	2	0	0	1	0	0	3	1	0	0	0	1	0	0	0	0	0	0	0	1	0	0	0	0	0	0	0	0	0	0	0	0	1	0	0	0	0	1	0	1	0	0	0	2	0	0	0	0	0	0	0	0	1	1	0	1	3	0	1	0	0	1	0	0	2	0	0	0	0	0	0	0	0	0	2	0	0	2	0	0	1	0	1	0	0	1	0	7	0	0	0	0	1	0	0	0	0	1	0	0	0	0	0	0	0	0	0	0	0	1	0	0	1	0	0	0	0	8	1	0	0	0	0	0	3	0	0	0	0	0	0	0	0	0	0	0	4	0	0	1	1	0	1	0	0	0	0	0	0	0	1	1	2	0	0	0	0	0	0	0	0	1	0	0	0	1	0	0	0	1	0	0	0	3	0	5	0	0	0	0	0	1	1	0	0	0	0	5	0	0	1	0	0	0	0	1	0	0	2	1	0	0	0	0	0	0	3	0	1	0	0	0	0	0	0	1	0	0	0	0	0	0	0	1	0	0	0	0	0	0	4	0	0	1	0	0	0	0	3	0	0	2	5	1	3	0	0	0	0	1	0	0	0	0	1	0	0	0	0	0	0	0	0	0	0	0	0	0	1	0	0	1	1	0	0	0	0	0	0	3	0	1	0	0	0	3	0	0	2	0	0	0	0	1	8	1	0	2	3	0	0	0	0	1	0	0	1	0	0	3	0	0	3	0	0	0	0	2	0	0	0	3	0	0	0	1	0	0	0	0	0	0	1	0	0	3	0	0	1	2	0	1	0	0	0	0	2	0	0	0	0	0	0	1	0	0	0	4	0	0	0	0	0	0	0	0	1	1	1	1	0	0	0	0	0	4	0	2	0	0	1	0	0	0	0	0	1	2	0	0	1	0	0	0	0	0	0	0	0	0	0	4	0	2	0	3	2	1	0	1	0	0	0	0	0	0	0	0	0	1	0	0	0	5	0	0	0	1	0	0	0	6	1	0	0	0	0	0	0	6	0	0	0	1	0	1	0	0	0	0	0	0	0	0	1	3	2	0	0	0	6	0	0	0	0	0	0	0	0	0	1	0	0	0	0	2	0	1	0	0	0	0	0	0	0	3	0	2	0	3	0	1	2	1	0	0	0	0	5	0	0	1	0	0	0	5	0	0	0	0	0	0	0	2	0	0	0	0	2	0	0	0	0	0	0	0	0	0	1	0	0	0	1	2	0	0	0	0	0	0	2	0	0	0	0	0	0	0	3	0	0	0	0	0	1	0	0	0	0	0	3	1	0	0	2	1	0	0	0	0	0	0	0	0	1	0	1	0	0	2	1	0	0	0	0	0	0	7	1	0	3	0	0	0	0	0	0	2	1	0	0	1	0	0	0	0	0	0	1	0	0	0	0	0	0	0	0	0	0	0	0	0	0	0	0	0	0	0	5	1	0	0	1	0	0	0	0	0	0	0	6	0	1	0	0	4	0	0	0	0	0	4	0	0	2	4	0	0	0	2	0	0	0	1	0	0	0	0	1	0	0	2	0	0	2	0	0	1	0	0	1	0	0	3	0	0	2	0	1	0	4	0	0	0	0	0	0	0	5	8	0	2	0	0	0	0	1	5	1	0	0	0	0	0	0	0	0	0	1	0	0	0	1	0	0	0	0	0	0	0	0	0	0	0	0	0	0	0	0	0	1	0	0	0	0	0	0	0	1	0	0	0	1	0	0	0	1	0	1	0	0	0	0	1	0	0	0	0	0	0	0	0	2	0	0	0	0	0	0	0	0	0	0	0	0	0	0	0	0	1	1	0	0	5	0	3	4	2	0	0	0	8	0	0	2	0	0	0	0	0	1	1	0	0	0	0	0	1	2	0	0	0	0	0	0	1	3	0	0	1	0	0	0	0	0	0	0	2	0	0	0	0	0	0	0	0	0	2	0	0	0	0	0	0	0	0	0	7	0	0	1	1	0	0	1	0	0	0	0	0	2	1	5	0	0	0	2	0	0	0	0	0	1	0	0	4	0	0	0	0	0	0	0	1	0	0	0	1	0	0	0	0	0	0	0	0	0	0	1	0	0	2	0	0	0	0	0	0	1	1	0	0	0	2	0	0	0	0	1	0	0	0	0	0	2	0	0	0	0	0	4	1	0	0	0	0	0	0	0	0	4	0	0	0	0	0	0	0	2	1	1	1	0	0	0	0	0	1	0	0	0	0	4	0	2	0	0	0	0	0	0	0	0	3	0	0	0	0	0	0	0	0	0	0	0	0	1	0	0	0	0	0	4	0	0	1	0	0	0	0	1	0	0	0	0	0	0	0	1	0	2	2	0	0	0	0	0	0	0	0	0	4	0	0	0	0	0	1	0	0	1	1	0	0	0	0	0	0	4	1	0	0	2	0	0	0	0	0	0	0	0	0	0	0	3	0	1	0	0	1	0	0	0	0	1	2	0	0	0	0	0	0	0	0	0	6	0	0	0	0	9	0	3	0	0	0	2	0	3	0	0	0	3	0	0	0	3	1	2	0	0	3	0	1	1	0	0	0	0	0	0	1	0	0	0	2	0	0	0	0	0	4	2	1	0	1	0	1	0	0	1	0	0	0	0	0	0	0	1	0	0	0	0	1	0	0	0	0	0	0	0	3	0	0	0	0	0	1	0	1	1	0	0	3	1	1	0	0	0	0	0	1	0	5	0	0	5	0	0	0	0	0	0	0	0	0	0	0	0	0	0	0	3	0	0	0	0	0	0	0	0	0	0	0	0	0	0	0	0	0	0	0	0	0	0	1	1	1	0	0	0	0	0	0	1	0	1	0	0	1	1	0	0	0	0	0	0	0	0
N0.HOG0003450	1	1	0	1	2	0	0	1	0	3	0	0	0	4	0	1	1	0	0	0	0	1	0	0	0	0	2	1	0	0	0	2	0	0	0	0	0	1	0	0	2	0	0	1	0	1	0	0	1	2	0	1	1	2	3	2	0	1	0	1	0	0	1	2	0	0	1	1	0	0	1	0	0	0	0	2	0	0	1	4	0	1	1	0	0	1	0	1	0	0	1	1	2	0	0	0	3	0	2	2	2	2	0	0	3	1	0	0	0	1	1	0	1	0	1	1	1	0	1	0	0	3	0	0	1	0	0	1	0	1	1	1	1	0	1	0	0	0	1	0	0	2	1	0	0	1	0	2	0	0	0	1	3	1	0	0	2	1	1	1	0	1	0	1	1	0	1	0	2	0	0	1	2	6	0	1	0	2	0	0	1	1	1	0	0	0	3	1	0	5	1	0	0	1	0	0	2	1	0	2	0	0	1	1	1	1	0	0	0	0	1	0	0	0	0	0	1	0	0	1	2	0	1	1	1	0	0	0	2	1	0	0	0	0	2	0	0	0	0	2	1	1	0	0	0	0	0	1	1	0	0	1	2	1	0	0	0	0	1	0	0	0	1	0	2	1	0	0	1	1	0	3	0	0	1	0	0	1	2	0	0	0	1	0	0	1	2	0	0	2	2	1	0	0	1	0	0	0	0	0	1	1	0	1	2	0	0	1	1	3	1	0	2	0	0	0	3	0	0	0	1	1	0	0	0	0	2	0	0	1	1	1	0	0	0	0	0	1	0	0	1	0	1	0	2	1	4	2	2	1	1	1	0	2	3	1	0	1	0	0	0	4	2	0	1	0	0	0	0	1	2	0	0	1	4	0	0	4	0	0	1	1	1	0	0	0	1	1	0	1	1	0	2	0	1	0	2	1	1	2	2	0	2	1	0	0	6	0	0	0	1	2	1	0	1	0	1	0	0	0	1	2	2	1	1	3	1	0	0	0	0	0	0	0	1	0	0	1	1	0	0	0	1	0	1	2	1	0	0	0	1	0	1	0	1	0	0	0	2	5	1	1	1	0	0	1	0	0	0	1	1	1	1	0	0	0	0	3	2	2	0	2	2	0	2	0	0	2	3	0	0	1	1	1	0	0	0	1	4	2	0	0	0	1	4	0	0	0	0	1	0	1	0	0	0	0	2	0	1	2	0	1	0	0	0	2	0	0	0	0	2	0	0	0	0	0	0	0	1	0	0	0	0	2	1	0	1	0	2	0	0	1	1	1	1	1	1	0	2	0	0	1	2	2	0	0	1	2	3	0	1	1	0	0	0	0	0	1	0	1	0	0	0	0	0	0	1	0	0	2	1	0	0	0	0	2	0	0	1	0	3	0	1	0	0	0	0	0	1	1	1	1	0	0	0	1	1	0	1	0	1	0	0	0	0	1	0	0	0	0	0	0	1	0	1	1	0	0	2	0	0	0	2	0	0	0	0	0	2	1	0	3	1	0	1	0	3	0	2	1	1	0	1	1	0	0	0	1	0	1	0	2	0	1	1	1	0	1	1	2	1	1	0	1	0	2	0	2	1	0	1	0	0	1	0	0	1	0	1	2	0	0	1	0	0	0	0	0	1	2	1	2	0	2	1	1	0	0	0	2	0	1	6	1	1	1	0	1	2	0	0	0	1	0	1	0	0	0	1	2	0	1	0	1	0	0	0	0	0	3	1	1	0	1	0	1	0	0	0	0	1	1	0	0	0	0	0	0	0	0	0	0	1	0	0	1	0	1	0	0	0	1	0	0	0	1	0	0	1	0	0	1	0	0	0	1	0	3	0	0	1	0	1	1	0	1	0	2	1	0	0	0	1	0	1	0	0	0	0	1	1	0	1	3	3	0	0	1	2	4	0	0	1	0	1	0	0	0	1	0	2	0	0	0	0	2	0	1	0	0	1	0	1	0	1	2	1	0	0	4	0	2	1	0	0	0	2	2	0	0	0	1	0	0	3	0	0	3	1	1	1	0	3	1	0	0	0	0	1	0	2	2	1	2	0	2	0	3	2	3	1	1	2	0	0	0	1	1	0	0	1	1	0	0	5	0	1	0	1	0	1	0	2	0	0	0	1	0	2	0	1	3	0	0	1	0	0	1	0	0	0	0	1	1	1	1	0	1	2	0	1	0	1	1	0	0	0	1	1	2	0	0	2	0	2	0	2	0	0	0	0	1	0	0	0	0	0	0	1	0	0	1	1	1	0	2	1	0	0	0	2	0	0	0	1	1	0	1	1	0	0	2	0	0	1	0	2	1	0	2	3	2	1	1	0	1	1	1	2	0	2	2	0	0	1	0	0	3	2	0	1	2	0	0	0	1	1	1	3	0	1	0	0	1	0	1	1	0	2	0	1	2	1	1	0	1	0	0	1	0	2	2	0	0	0	0	1	0	1	1	0	0	0	3	2	0	0	0	0	1	1	1	0	0	0	0	0	0	1	0	1	2	1	0	0	2	0	0	1	0	1	0	1	0	0	1	3	2	1	0	1	2	0	0	1	0	0	0	0	1	0	0	1	3	0	2	1	0	0	3	0	0	2	1	2	1	2	1	0	0	1	0	0	1	1	3	0	0	2	0	2	1	0	2	1	0	0	0	5	0	1	0	0	1	3	1	0	1	1	1	0	0	0	0	2	1	1	0	2	0	0	1	1	0	1	1	1	1	0	0	3	2	0	0	0	1	0	0	0	0	0	2	0	0	0	0	0	1	0	1	2	2	0	1	1	0	0	1	0	2	0	0	0	1	2	0	1	1	0	1	0	1	0	0	3	0	1	0	0	2	0	0	3	0	3	0	0	2	0	0	0	0	0	0	0	0	0	0	0	1	1	0	2	0	0	0	0	0	1	1	0	2	0	0	0	0	0	1	0	4	1	0	1	1	2	1	1	1	3	1	3	1	1	0	4	2	1	1	1	2	0	0	1	1	1	0	0	0	0	1	1	1	1	2	1	3	3	0	0	0	1	1	3	0	0	1	0	0	2	1	1	1	0	1	0	1	2	1	2	1	0	5	0	1	1	2	0	1	1	0	3	0	1	0	0	0	1	0	0	0	0	1	1	0	0	0	0	1	1	2	1	0	4	2	0	1	0	1	1	2	1	0	1	0	0	1	1	0	0	0	4	1	0	0	0	1	2	1	0	1	0	0	1	0	1	0	2	0	2	0	0	0	0	0	1	4	1	1	1	0	1	1	2	3	2	0	1	0	0	0	0	1	3	1	0	1	0	1	2	2	1	0	0	0	0	0	0	1	0	2	0	0	3	1	3	0	0	0	1	1	1	0	0	0	2	1	0	0	1	1	0	0	0	1	0	0	1	2	2	0	3	0	0	0	2	2	1	3	4	0	0	2	1	1	2	0	0	1	1	0	1	1	1	2	1	0	2	2	0	2	2	2	1	1	0	0	0	0	0	0	1	0	1	1	3	0	3	0	0	2	0	1	0	1	2	0	0	1	0	2	5	0	0	1	0	0	1	1	0	3	0	1	0	0	0	1	0	0	1	0	0	0	0	2	0	0	0	1	1	2	1	0	1	2	2	1	0	0	0	1	5	3	2	1	1	3	0	0	0	0	3	1	0	0	0	0	0	1	0	4	0	1	1	0	0	0	3	0	0	0	2	0	0	0	1	0	1	2	0	0	2	0	0	0	0	1	1	2	1	0	1	0	0	0	0	1	0	1	1	0	1	0	0	3	1	1	1	2	0	0	0	1	0	1	1	3	0	0	0	2	7	0	0	0	2	0	0	1	2	0	0	0	2	0	2	0	0	2	1	0	1	1	0	1	1	2	0	1	1	0	2	1	1	0	0	0	0	4	0	2	0	0	0	4	2	0	1	0	2	2	0	0	1	1	1	0	1	2	1	2	1	1	0	0	1	0	0	1	0	0	0	0	2	0	1	0	0	4	0	2	0	1	0	0	1	0	0	0	0	1	0	1	1	0	0	2	1	0	0	0	1	1	0	1	0	1	0	1	0	1	1	0	0	0	1	0	0	0	2	1	2	0	0	1	0	1	0	0	2	0	1	4	1	0	1	0	1	0	0	0	2	0	1	2	1	2	2	0	0	1	1	1	0	0	0	0	0	0	0	1	0	0	0	0	2	2	0	0	0	1	0	0	1	0	1	5	1	3	0	2	0	0	0	0	2	0	1	0	2	0	0	0	2	0	0	2	1	1	2	0	1	1	0	2	4	0	1	0	0	0	0	1	0	0	2	1	0	0	0	1	0	0	0	0	0	0	1	0	0	0	2	1	2	0	0	0	3	4	0	0	2	0	0	0	0	0	1	1	0	3	1	1	0	0	1	0	0	0	1	0	0	3	0	2	0	0	0	0	1	1	1	0	2	0	1	1	0	1	1	1	0	0	0	0	1	2	3	0	1	0	2	0	1	2	2	0	1	0	1	2	0	1	0	0	0	1	0	2	0	0	0	0	0	2	1	1	1	1	1	0	4	1	0	1	1	0	0	0	1	0	1	1	1	1	1	1	1	1	0	1	0	0	0	0	4	0	0	0	0	1	1	1	0	1	0	1	0	2	0	0	0	2	4	3	0	1	0	1	0	1	0	2	0	0	2	0	4	0	0	0	2	1	1	2	0	0	0	2	2	0	0	1	0	0	0	1	4	1	1	0	1	0	0	1	0	4	1	0	3	1	1	3	0	0	0	1	1	0	3	1	1	0	1	1	2	0	2	0	0	1	1	2	0	1	1	2	4	1	0	2	1	0	0	0	0	0	2	0	2	1	0	1	1	1	2	1	3	0	0	0	0	0	1	0	3	1	1	0	3	1	2	0	0	2	0	2	1	1	0	3	1	1	2	1	0	0	0	1	1	0	1	1	0	2	3	0	0	0	0	0	1	0	0	2	0	0	1	2	2	0	0	1	0	0	3	0	0	2	1	1	0	0	0	1	1	0	2	0	0	0	0	0	0	0	0	0	1	0	0	1	0	1	1	1	0	0	3	0	0	0	0	0	1	1	0	2	1	0	0	1	1	2	1	2	1	2	0	2	1	0	0	1	0	1	2	0	1	0	1	1	0	2	0	3	4	3	3	1	0	0	0	2	0	0	1	0	0	2	0	0	0	0	0	0	1	0	1	2	0	0	0	0	0	0	0	2	0	0	0	1	0	2	1	0	2	2	0	0	0	0	1	0	1	1	0	1	0	4	0	1	1	3	4	1	0	3	3	0	1	2	2	1	1	0	0	0	0	0	1	0	0	0	1	1	1	0	1	1	0	0	0	0	0	1	0	0	1	1	0	1	1	1	1	1	0	0	3	0	0	2	0	0	0	2	0	1	1	1	1	0	0	1	0	1	0	0	1	1	0	1	0	0	1	0	0	0	2	0	1	0	1	0	0	0	1	1	3	1	0	0	0	0	0	0	0	0	0	2	1	0	0	6	1	0	0	0	0	1	1	0	1	2	0	1	0	1	0	2	0	3	2	1	0	0	1	1	0	1	0	1	1	0	0	0	1	0	0	0	1	1	0	0	0	1	2	0	0	1	1	0	1	1	1	0	0	0	0	1	1	1	0	1	0	0	0	0	0	1	0	0	1	0	0	0	1	1	1	1	1	2	0	0	0	0	4	0	1	1	3	0	0	0	0	0	2	0	0	0	0	0	0	0	3	1	0	0	0	1	1	0	0	0	0	0	0	0	0	1	0	0	1	0	0	2	1	0	2	1	1	0	0	2	0	0	0	2	0	0	0	0	2	2	0	0	1	1	0	0	1	0	4	1	0	0	2	1	0	0	3	0	0	1	1	1	1	1	4	2	1	0	0	0	0	2	0	0	0	0	2	0	1	0	0	0	0	2	0	1	0	0	2	0	0	0	1	1	0	0	1	1	1	0	1	1	0	3	3	0	1	1	1	1	0	0	1	3	4	0	0	3	0	0	2	1	3	0	1	1	0	0	1	0	0	0	0	0	0	0	1	0	0	0	1	0	0	0	1	0	1	0	3	1	0	0	0	4	0	0	1	0	1	2	1	1	0	0	0	1	1	0	2	3	5	0	1	0	1	1	0	0	1	0	0	0	2	0	0	0	0	0	2	0	0	1	2	1	1	0	0	0	1	0	0	0	1	1	0	2	0	1	0	0	2	0	0	0	0	0	0	0	1	1	1	1	0	1	1	2	2	1	0	0	0	1	0	1	0	0	0	0	2	0	0	0	0	2	0	0	0	2	0	1	0	1	1	0	1	2	2	0	1	2	0	0	1	0	1	1	0	0	0	0	3	1	0	2	0	1	0	2	0	0	0	1	0	0	0	0	1	0	1	1	0	0	0	1	0	0	1	0	0	0	0	0	0	1	0	3	0	1	1	6	2	1	0	1	0	0	0	2	0	0	0	0	0	0	0	2	0	2	0	2	0	1	3	0	1	0	0	0	0	0	0	0	2	0	1	0	0	2	2	0	2	0	0	1	2	1	1	0	2	1	1	1	0	2	0	0	5	0	1	0	2	1	0	0	1	0	0	0	0	2	0	1	3	1	0	2	1	0	0	0	1	0	0	1	0	0	0	0	0	0	3	0	0	1	1	0	0	0	1	1	2	0	2	3	1	2	0	0	1	1	1	1	1	0	0	0	0	1	0	0	1	2	2	1	3	0	1	0	0	0	1	0	3	0	2	0	0	0	1	2	1	1	2	4	1	0	1	2	2	0	3	0	0	2	1	0	0	0	0	0	1	1	1	0	3	0	1	0	0	0	1	0	3	1	1	1	1	0	0	0	0	2	1	1	2	0	0	3	0	0	2	1	1	0	0	0	0	0	1	0	0	1	2	1	0	0	0	2	1	0	1	0	0	1	0	0	0	0	1	1	2	0	1	1	0	0	0	1	1	2	1	1	2	1	0	0	1	3	0	0	0	0	2	0	2	0	1	1	0	0	0	0	0	0	0	0	2	2	2	0	2	0	1	0	1	0	2	0	1	0	1	3	0	0	0	0	3	2	0	1	0	0	0	0	0	0	0	1	2	0	1	2	0	7	1	0	0	0	0	0	1	0	1	0	0	0	0	1	0	0	3	0	1	0	1	0	1	0	3	0	0	2	0	1	0	0	4	1	0	0	3	0	0	1	1	1	6	4	3	0	1	0	1	1	0	1	0	1	0	0	0	1	0	0	0	2	0	1	0	0	0	2	0	0	1	0	1	1	1	0	0	0	2	0	1	0	0	0	0	0	0	1	1	0	1	1	1	0	2	0	0	0	0	1	0	1	0	0	0	0	0	0	0	0	0	0	0	0	1	0	1	0	1	1	0	0	0	2	1	0	4	3	3	1	4	0	2	3	1	0	0	0	2	1	0	0	0	1	1	5	0	0	0	0	2	1	0	0	0	0	0	1	0	2	0	0	3	0	2	1	1	1	1	1	3	1	1	0	2	0	0	1	1	0	0	1	0	2	0	1	0	1	1	1	0	0	0	2	0	1	0	0	0	1	1	0	2	1	0	0	0	1	1	0	0	0	0	0	2	0	0	1	1	0	0	2	0	0	0	1	0	0	0	1	2	1	3	1	2	1	0	2	0	1	0	0	0	1	0	0	4	0	0	3	1	1	0	1	1	0	0	0	1	1	1	1	3	0	0	2	1	1	0	0	0	1	1	0	0	0	1	2	0	0	1	2	1	0	0	0	3	2	1	1	1	0	1	0	3	0	0	1	1	0	1	0	1	0	1	1	1	0	0	1	1	0	0	1	1	0	1	1	3	1	0	0	0	0	0	0	0	1	0	0	1	0	1	0	1	0	0	0	0	4	2	0	3	0	2	0	1	0	1	0	1	1	0	1	0	2	0	2	1	2	1	0	0	0	0	0	0	0	0	0	0	4	0	0	2	0	1	0	0	0	0	0	2	2	0	0	1	0	0	0	0	0	0	0	0	0	0	0	2	0	3	1	0	1	1	1	0	1	2	2	0	2	2	0	0	2	0	1	0	2	0	0	1	0	0	0	3	2	0	0	2	0	1	2	0	0	2	4	0	0	0	2	0	0	2	0	0	2	0	0	0	2	0	0	0	1	0	0	0	0	2	0	0	3	0	1	1	0	1	0	0	2	2	0	0	1	0	0	2	0	0	0	0	2	3	0	1	1	0	1	0	1	0	0	1	1	1	0	0	1	0	0	2	0	1	0	0	0	0	0	0	2	0	3	0	2	0	1	3	0	2	2	1	0	2	1	2	2	0	0	0	3	1	0	1	1	1	0	2	1	0	2	0	0	0	0	1	1	1	0	1	4	4	2	0	1	1	0	0	3	1	0	1	0	4	1	0	0	0	0	4	0	1	0	2	1	0	3	0	0	0	1	0	3	0	0	1	0	1	2	4	3	1	0	0	0	1	0	0	2	1	2	0	0	0	0	1	0	2	1	1	0	2	0	0	0	1	1	2	2	1	1	0	0	0	0	0	2	4	2	2	1	1	2	3	1	0	2	1	0	0	0	0	3	0	1	2	0	0	0	1	0	2	0	1	0	0	2	0	0	0	3	1	1	2	0	0	2	1	1	1	1	1	1	2	2	0	0	1	0	2	0	0	0	0	0	1	2	0	0	0	1	0	1	0	6	1	1	0	0	0	1	0	0	3	0	0	0	1	2	0	1	2	1	0	5	1	1	0	0	1	0	0	0	2	0	0	1	0	1	0	0	0	1	2	0	1	0	0	1	1	0	0	1	0	0	0	1	0	0	0	0	0	0	1	0	1	2	1	0	0	1	0	0	2	0	0	1	0	1	0	0	0	0	0	1	0	1	1	0	1	0	0	0	0	0	5	1	1	1	0	0	0	2	2	0	0	0	0	0	1	1	0	3	3	1	0	0	0	0	0	0	1	1	0	1	0	0	1	5	0	0	0	0	1	0	2	0	1	0	0	2	1	0	3	0	2	2	0	0	0	0	0	1	0	1	1	1	1	0	0	0	1	1	0	0	3	1	0	0	1	0	1	0	1	1	1	1	2	0	0	0	0	1	1	0	3	0	4	0	1	0	0	0	0	0	0	0	1	1	0	0	1	0	0	1	0	0	0	0	1	1	0	0	0	0	0	0	0	0	3	0	1	0	0	3	0	1	0	1	1	1	2	1	0	0	0	2	0	3	0	0	0	3	1	0	2	0	0	1	0	0	1	0	2	0	0	1	1	0	2	0	3	1	0	1	0	0	1	1	0	1	1	0	2	1	0	0	2	1	0	0	0	0	2	0	2	0	2	0	1	2	0	0	2	0	0	1	4	1	3	2	0	0	0	0	0	0	0	0	4	2	1	0	0	0	1	0	1	0	1	1	2	1	0	0	1	1	1	0	0	3	2	1	0	0	0	1	0	0	0	0	0	1	1	0	1	0	1	0	1	1	0	0	1	0	0	0	0	0	0	1	0	3	0	0	0	0	0	3	3	0	4	0	1	2	0	2	0	0	0	1	5	0	1	1	0	0	1	1	2	0	0	0	0	0	0	1	1	1	0	2	0	1	0	0	1	1	0	1	0	1	1	0	0	0	1	0	1	0	1	1	0	0	0	0	0	2	0	0	3	0	0	4	0	0	0	1	0	1	1	1	1	0	4	4	0	1	0	0	0	1	3	1	0	0	4	2	1	0	0	2	0	0	0	1	0	0	0	1	0	0	0	0	0	2	0	0	2	0	2	0	0	0	1	0	2	0	1	1	2	1	0	0	1	0	1	0	1	0	0	0	2	0	2	0	1	1	0	0	2	1	0	1	0	0	3	0	0	1	1	3	3	0	2	0	1	0	1	0	1	0	0	0	1	0	0	6	1	0	0	2	0	0	0	1	1	0	0	2	0	1	0	0	0	1	0	0	0	0	0	2	1	0	1	0	2	0	0	0	2	1	0	1	0	0	0	2	1	1	1	1	0	0	0	0	1	1	0	0	1	0	1	2	1	1	0	0	0	0	1	1	1	0	0	4	0	0	0	1	0	1	3	0	1	0	0	0	0	3	1	0	1	1	1	2	1	0	0	2	1	0	1	1	1	0	0	0	0	0	3	1	1	3	0	0	0	1	0	2	0	1	0	0	1	1	3	0	1	1	0	0	0	2	0	2	0	1	0	0	0	1	1	0	0	3	1	0	2	1	1	0	0	2	0	0	0	1	1	0	0	0	0	3	0	0	3	0	0	0	0	0	0	1	0	2	1	2	1	0	0	1	2	2	0	0	3	0	0	0	2	0	0	0	0	0	0	1	2	0	0	0	0	0	0	0	0	0	0	0	1	1	0	1	0	3	0	2	1	0	0	0	1	2	2	1	0	0	0	2	0	1	0	1	4	0	1	1	0	0	0	0	0	0	2	0	0	2	2	2	0	0	1	1	4	1	0	0	0	0	1	1	1	0	2	0	0	1	0	2	3	2	2	0	0	0	1	3	0	1	2	0	2	2	1	1	0	0	2	0	0	1	0	0	1	0	1	0	0	1	0	4	0	1	1	2	3	1	0	0	0	0	2	2	1	0	0	1	3	2	1	1	2	2	1	0	0	0	1	0	2	1	0	0	1	0	2	3	1	1	0	0	1	4	1	0	1	0	0	1	2	1	2	2	0	1	2	0	0	0	0	1	4	0	0	2	0	0	0	0	1	1	1	0	0	1	0	0	0	0	0	0	0	2	0	0	3	0	0	0	1	1	0	2	2	0	0	1	1	1	2	1	1	1	4	0	3	0	2	0	1	1	2	0	2	0	0	0	0	0	1	2	0	1	0	5	1	0	1	2	0	2	1	1	1	1	3	1	1	1	0	0	0	1	0	1	1	2	1	1	0	1	1	1	3	0	1	1	0	1	2	1	1	1	0	2	0	0	0	2	0	1	1	0	0	1	1	0	0	0	1	0	0	1	0	1	0	0	1	0	0	0	0	1	1	4	0	3	0	0	0	1	0	1	0	0	0	2	1	0	2	1	0	1	0	0	0	1	0	2	0	0	1	3	0	1	0	1	1	1	0	0	0	1	1	1	0	0	0	2	1	1	1	0	0	1	1	2	0	1	3	0	0	1	0	1	4	2	0	1	2	1	0	2	0	0	0	2	0	1	2	0	0	3	1	0	1	1	1	0	1	1	3	1	1	1	2	0	2	1	0	1	0	0	1	1	1	1	1	1	2	1	1	0	2	2	1	1	0	1	1	0	2	2	0	0	2	0	2	0	0	1	1	0	1	0	1	0	0	1	0	1	2	1	1	0	0	1	0	0	1	1	1	0	0	4	2	1	1	0	0	1	1	0	0	1	0	0	0	0	0	0	1	0	0	1	0	0	2	0	0	0	0	0	1	0	1	0	0	1	0	0	1	2	2	0	2	0	0	5	0	0	1	0	1	3	0	0	2	0	0	0	0	0	0	0	0	1	2	1	1	1	2	1	1	4	2	1	0	1	0	0	0	1	0	0	3	2	1	1	0	0	1	0	0	1	0	0	2	0	0	2	2	1	1	0	0	1	1	2	1	0	0	0	1	0	0	2	0	0	3	0	0	2	1	1	0	0	1	2	2	0	1	2	0	0	0	0	1	1	0	0	3	0	1	0	0	1	1	1	1	1	0	2	0	0	1	0	0	1	0	0	0	0	0	0	1	0	3	0	1	0	0	1	1	2	0	0	1	0	0	0	0	0	0	4	1	0	0	0	2	0	0	1	0	0	0	0	5	0	1	0	0	2	0	1	0	2	0	1	0	2	1	2	0	0	0	0	2	0	0	2	3	0	0	1	0	0	0	1	0	0	0	0	0	0	1	1	0	0	0	0	0	3	0	1	0	0	0	1	0	0	0	1	0	1	3	1	1	3	0	0	0	1	1	0	0
N0.HOG0003454	1	5	3	1	4	0	3	0	0	1	7	3	6	2	0	0	0	4	3	1	2	2	3	5	5	0	1	0	3	1	1	2	11	5	5	0	1	4	0	0	0	0	2	2	2	2	1	0	1	0	1	2	1	3	7	0	1	2	2	2	3	2	3	2	0	2	3	2	0	3	0	2	2	1	4	1	3	1	2	3	2	1	4	2	0	4	0	0	2	0	1	6	0	3	2	1	2	1	4	1	4	1	5	0	3	2	2	0	3	1	2	0	0	4	1	0	1	3	4	2	0	4	1	3	2	0	4	2	2	0	1	0	4	0	4	4	2	0	0	1	3	2	4	0	1	3	0	3	0	2	1	3	5	2	8	2	0	0	0	2	2	2	0	1	3	2	0	0	3	0	7	2	2	1	10	2	0	4	2	4	1	1	0	2	2	0	6	0	1	3	0	4	1	2	1	5	0	0	1	1	1	0	2	0	0	3	3	2	1	2	1	3	0	2	0	0	6	2	0	7	4	0	0	3	2	1	3	3	1	2	0	0	0	1	1	3	0	0	1	1	0	2	5	4	0	3	11	2	2	1	0	0	0	1	4	1	0	0	0	1	0	1	1	4	8	0	0	1	1	1	5	0	1	1	2	1	1	3	1	2	0	2	2	0	0	5	4	0	1	1	4	1	0	0	0	5	1	4	1	0	3	1	1	2	0	2	0	3	2	5	0	0	3	1	1	3	3	1	0	1	1	3	2	0	1	0	0	1	0	0	0	3	5	3	0	0	0	1	2	0	1	1	2	1	1	0	0	0	1	1	3	2	1	4	2	2	2	3	2	1	2	2	4	3	2	3	1	1	0	0	3	0	2	1	3	2	1	1	2	0	0	3	1	0	1	0	5	1	0	6	1	2	3	1	2	1	6	3	0	2	2	1	1	2	0	2	4	3	0	0	1	0	1	0	0	2	4	1	1	0	1	0	9	2	0	8	0	0	1	0	2	0	0	1	0	0	3	2	0	0	0	0	2	2	0	1	1	3	2	0	2	1	11	1	1	1	0	1	3	5	1	4	3	3	3	2	1	2	4	8	0	2	1	0	3	1	3	6	1	11	0	1	2	2	3	0	5	5	1	2	2	0	1	1	0	2	0	4	3	0	4	2	1	0	10	2	0	5	0	1	0	0	1	1	0	3	0	2	2	4	0	0	1	1	1	3	0	4	1	0	1	4	0	2	3	0	2	0	2	1	2	3	2	5	4	1	0	1	0	6	1	1	6	7	0	2	0	1	2	3	0	0	0	4	1	0	0	0	4	1	2	2	1	0	3	6	2	0	1	0	0	1	2	2	4	2	0	0	0	4	1	3	2	5	0	4	0	4	0	1	1	0	2	2	1	0	1	0	0	5	0	1	2	2	2	2	4	0	3	5	1	0	1	6	0	2	0	1	0	0	0	0	3	1	1	4	0	0	3	0	0	2	1	7	1	1	0	0	1	3	2	2	2	4	0	2	0	1	4	2	0	1	2	5	1	3	1	3	0	4	1	0	0	1	0	2	1	3	2	7	1	0	2	0	1	3	0	4	1	1	0	2	2	3	0	1	3	4	0	4	0	1	5	1	0	1	0	0	0	1	0	2	0	0	1	0	0	2	1	0	1	3	3	1	4	1	4	0	4	1	0	1	4	2	0	3	5	0	1	5	2	1	0	5	0	0	1	1	0	0	0	4	2	1	2	2	1	1	0	3	4	4	1	1	0	0	2	0	3	3	0	0	1	2	1	0	0	1	0	0	0	1	2	1	0	1	1	0	3	0	0	2	0	7	4	0	0	0	0	7	1	1	0	2	1	1	3	12	1	1	1	0	2	1	2	3	1	0	3	3	4	1	1	4	2	1	2	1	4	4	4	1	5	3	2	1	1	1	0	2	5	3	9	4	4	5	1	0	3	0	2	1	0	0	5	3	3	0	4	3	0	1	1	2	0	2	2	1	2	2	5	1	5	1	0	4	0	1	3	0	3	2	5	6	0	0	0	6	2	0	3	3	1	3	0	3	1	4	1	3	1	6	8	1	0	0	0	0	0	0	3	4	1	0	3	2	3	1	3	0	0	2	3	1	0	0	2	0	3	0	6	4	3	2	3	0	4	0	0	0	9	1	0	0	5	5	1	2	1	0	2	2	1	1	0	0	2	2	1	1	3	0	3	0	0	0	8	1	2	3	2	1	3	1	2	6	1	2	5	3	0	3	4	1	2	1	1	2	3	4	3	4	0	1	0	1	0	3	6	0	2	0	1	1	3	2	5	0	1	0	0	4	4	0	2	0	2	1	1	1	4	1	0	0	1	1	3	4	2	1	2	2	0	3	2	3	3	4	2	6	2	0	5	6	0	2	2	0	0	3	1	3	4	0	3	4	2	0	1	1	2	4	0	1	1	1	3	2	3	2	2	3	2	2	2	3	4	0	0	2	1	2	0	1	1	0	3	2	0	2	1	2	2	5	0	7	3	3	3	0	3	0	2	0	5	1	2	0	5	0	0	1	0	5	1	0	1	1	0	0	1	0	2	5	0	1	1	1	0	0	3	0	1	2	1	1	0	0	1	2	1	0	2	0	0	0	5	2	1	1	2	1	2	0	1	2	1	1	5	4	2	1	1	1	4	2	3	2	1	6	1	1	2	0	1	2	4	1	5	4	0	1	1	4	0	0	9	2	6	1	2	1	0	1	1	0	4	0	0	0	0	1	2	3	4	5	1	2	0	0	2	1	1	1	1	2	0	1	0	0	1	1	2	4	5	1	1	2	3	4	0	2	0	0	2	2	1	2	1	1	1	1	0	0	3	0	0	2	1	0	4	0	4	0	0	2	0	2	1	1	1	0	1	0	2	2	2	4	2	1	0	3	1	3	1	3	1	3	1	3	1	2	2	5	0	0	6	7	2	1	5	0	2	5	2	2	0	3	0	3	1	0	1	8	1	1	0	0	1	1	3	2	1	0	0	5	1	3	0	1	1	1	0	1	3	0	2	3	5	0	1	2	1	0	1	1	15	3	2	2	1	6	1	1	2	1	3	2	1	5	2	0	4	3	0	0	2	0	0	2	0	0	5	2	2	3	1	3	4	11	0	0	4	2	0	4	2	3	3	2	7	0	1	2	3	2	0	1	0	0	2	1	0	0	0	7	4	2	2	2	0	2	3	1	0	0	4	0	7	3	2	1	5	5	6	4	5	2	3	4	0	7	1	2	1	0	8	0	0	0	1	0	6	2	1	2	1	2	3	0	1	0	0	1	0	3	0	2	5	3	2	3	1	0	4	0	1	0	0	8	2	2	0	1	2	2	1	0	0	2	1	0	3	0	0	0	0	1	0	0	2	0	4	3	0	3	2	5	6	3	1	2	3	0	5	2	4	0	1	0	1	2	0	1	2	2	2	3	0	1	2	8	4	1	0	0	1	1	0	2	1	1	1	2	2	1	6	1	0	0	1	1	1	0	1	2	0	0	2	1	5	0	0	0	0	4	6	6	0	2	2	1	1	3	0	0	4	0	3	0	2	2	0	4	0	4	3	1	1	2	3	0	0	3	1	1	4	1	0	0	1	2	0	3	8	2	0	3	1	0	2	7	2	1	0	0	3	8	2	4	0	2	0	0	1	1	4	0	1	3	1	3	3	0	1	1	1	3	0	0	0	0	0	3	2	1	1	1	2	0	0	3	1	2	1	0	2	4	1	1	1	0	0	5	2	2	1	2	4	1	0	2	1	3	3	4	3	1	4	2	5	3	0	2	1	0	3	1	1	1	1	1	2	0	1	0	3	3	1	0	3	0	3	1	0	1	2	1	2	3	3	1	1	0	1	0	0	6	0	1	5	1	0	2	2	0	4	0	3	6	0	0	1	2	4	0	2	0	3	3	3	0	6	1	3	2	3	0	1	4	1	4	1	1	0	6	0	2	1	5	0	1	0	1	0	1	0	2	5	0	3	2	2	2	1	2	1	1	1	1	0	3	2	5	5	0	2	1	0	0	7	3	0	0	0	1	0	1	2	0	1	3	0	3	1	1	2	3	1	2	1	5	0	3	1	0	0	1	0	2	0	0	1	0	3	1	6	2	4	1	0	0	3	1	1	1	1	0	2	3	4	0	2	6	4	1	1	0	2	1	1	0	1	2	4	1	1	5	1	2	1	1	0	3	1	1	0	3	0	1	1	1	11	0	0	4	0	1	0	3	0	4	0	0	5	1	1	1	1	0	1	1	3	5	4	1	2	1	3	3	2	1	4	0	1	3	2	1	1	3	4	7	3	5	0	1	2	3	0	1	3	1	2	2	3	1	1	1	0	1	2	0	1	0	4	0	0	2	0	0	0	8	0	6	4	0	2	1	2	6	3	0	0	3	5	1	1	3	3	1	3	0	0	2	2	1	4	1	3	0	2	0	1	0	0	1	2	0	1	2	0	1	0	1	1	1	0	4	0	5	1	2	0	1	1	0	0	3	0	1	2	1	5	1	0	1	0	1	0	0	0	1	2	0	2	6	0	2	3	1	2	0	1	1	7	0	2	1	2	1	7	0	4	1	3	0	1	2	0	2	0	1	3	4	2	2	0	2	0	1	0	1	0	0	7	2	9	1	0	4	0	2	0	4	1	2	1	1	3	0	4	6	1	0	1	6	4	8	1	1	1	0	2	3	0	7	1	3	1	1	1	0	4	0	0	1	0	0	1	7	0	3	3	3	0	4	1	0	1	1	0	1	1	1	1	1	12	2	6	1	2	0	4	0	0	0	4	3	4	0	3	0	1	3	4	1	2	6	2	3	6	1	2	1	1	2	4	1	2	0	2	2	0	1	2	3	0	0	0	5	4	2	0	2	0	0	0	1	4	0	4	0	4	2	1	1	0	2	0	1	6	2	4	0	2	2	3	0	2	7	1	1	1	3	5	2	2	1	2	2	1	0	0	0	1	2	2	2	1	2	2	2	0	2	2	0	0	0	4	3	1	1	1	1	1	1	3	3	3	1	0	1	1	0	1	5	1	0	1	0	0	2	2	3	0	2	1	0	2	1	3	0	1	3	2	0	3	1	2	3	0	1	0	1	5	0	4	3	1	2	0	0	1	1	0	1	1	3	2	5	4	0	3	0	2	3	5	5	0	0	1	1	1	1	0	2	0	0	3	6	1	1	0	2	3	5	0	0	0	2	1	0	1	2	2	6	2	2	2	3	4	3	3	5	1	5	0	3	0	1	5	7	1	1	0	1	0	3	2	0	2	0	3	2	2	3	0	0	0	2	2	0	3	1	0	1	4	2	1	1	2	0	5	2	2	1	2	7	2	6	4	1	1	2	2	0	2	3	1	0	0	1	0	4	0	2	1	2	0	1	2	2	0	4	2	0	1	2	1	0	0	1	2	2	1	0	0	0	0	0	0	1	0	1	1	1	2	1	2	0	0	6	1	0	1	0	2	4	1	1	0	0	3	0	2	2	3	4	2	0	3	8	1	1	3	0	2	0	1	0	1	0	0	0	0	2	0	5	2	4	1	4	1	2	1	0	1	0	1	5	5	1	3	0	3	0	5	4	0	2	1	0	3	4	3	3	2	1	2	0	0	0	1	3	1	2	1	1	4	2	0	1	0	4	2	1	1	3	4	2	0	1	5	0	1	1	2	0	0	0	1	1	3	0	2	0	2	1	5	2	1	2	1	4	0	1	1	2	0	0	2	2	0	2	3	4	0	1	0	1	1	2	1	0	2	2	5	1	0	3	1	3	1	3	4	4	6	1	1	0	1	2	0	0	3	0	0	2	0	2	0	5	0	1	0	0	0	3	4	1	0	4	1	2	1	1	0	2	0	2	2	3	0	3	2	0	1	1	6	1	4	2	2	1	3	2	0	0	0	3	2	0	2	2	1	7	1	0	0	1	0	1	2	0	2	5	6	3	0	2	0	1	2	2	5	1	1	3	3	1	0	2	0	1	3	5	0	3	1	1	2	0	2	0	2	0	2	0	2	3	6	4	0	2	0	5	1	0	1	0	0	0	1	2	0	0	3	1	1	1	0	3	0	0	3	1	2	1	1	3	0	1	0	1	6	0	0	1	4	1	0	1	0	2	1	2	3	2	0	2	2	0	2	0	4	0	1	4	0	1	2	0	5	0	0	1	1	1	0	2	5	3	0	0	2	1	1	2	4	6	2	2	0	1	1	5	7	1	0	4	3	1	1	2	0	6	1	0	0	0	3	6	2	0	0	2	1	5	4	2	0	4	1	2	1	2	0	0	1	6	3	0	2	2	1	0	0	4	0	1	2	2	0	4	1	1	2	2	1	0	0	3	3	0	0	1	3	1	3	0	1	2	1	1	1	2	0	2	0	1	1	4	4	1	2	0	3	2	1	0	3	0	0	8	1	3	1	0	3	8	4	1	0	3	2	0	0	2	1	0	0	5	1	1	3	1	3	4	5	1	0	1	3	0	2	0	3	2	0	8	2	4	1	3	3	1	0	0	2	0	0	0	1	2	3	3	0	2	1	0	0	0	0	3	2	3	0	2	0	1	1	1	3	2	1	4	4	2	0	0	3	1	2	1	4	0	3	0	10	2	0	2	3	0	0	5	1	1	5	1	1	0	0	1	3	0	2	3	1	1	0	1	0	2	1	4	4	4	1	1	0	0	1	2	1	1	2	3	2	1	0	0	2	0	1	3	0	3	0	3	3	0	5	2	2	2	0	4	1	1	1	0	0	3	4	3	3	2	1	2	0	6	0	1	3	1	0	3	0	1	0	2	2	1	2	3	3	2	0	2	1	2	1	0	0	0	0	2	2	2	4	2	1	3	2	5	1	4	0	1	1	0	1	3	0	2	2	3	4	0	1	1	3	1	0	1	2	0	0	4	0	4	1	2	1	1	2	6	0	1	2	1	1	0	4	1	6	2	0	0	2	1	1	2	0	1	1	3	5	1	0	6	3	0	1	2	3	3	2	2	1	2	2	0	1	0	1	0	1	0	3	3	1	1	0	1	5	1	0	2	4	0	2	3	2	1	0	4	1	1	2	3	0	3	3	2	4	5	1	1	2	1	0	0	4	2	0	0	5	4	1	5	3	5	1	0	1	0	5	0	1	5	1	1	2	2	4	1	11	7	5	0	3	1	2	1	2	0	5	1	0	1	1	0	7	0	1	1	2	2	2	2	0	5	3	1	2	4	2	1	0	5	1	1	1	2	6	0	1	0	0	2	1	1	2	0	0	3	2	2	0	2	1	1	1	2	0	3	0	0	2	0	1	3	1	2	4	1	1	0	1	1	2	2	0	4	3	0	3	3	3	4	1	3	1	4	0	0	3	0	4	2	2	3	1	3	1	3	0	3	2	1	2	1	0	0	1	1	7	4	0	4	1	2	2	2	2	4	1	0	4	2	3	2	3	0	2	1	1	0	0	0	1	3	3	7	1	1	0	2	0	1	3	1	2	2	1	1	1	3	1	3	3	0	0	0	0	0	4	1	2	5	0	3	2	0	2	2	2	2	1	3	3	0	2	1	0	5	2	3	4	0	3	0	9	2	1	2	1	1	2	1	1	1	3	4	1	6	1	3	6	1	5	2	2	3	1	2	4	0	3	3	1	0	4	3	3	1	0	0	0	1	0	1	3	2	0	4	1	2	0	0	1	1	0	2	3	3	2	0	1	4	3	2	2	1	1	1	6	1	8	4	3	1	0	0	1	3	3	2	2	0	3	0	0	0	10	1	6	3	2	0	1	1	2	1	1	3	2	2	0	4	3	2	0	0	0	2	1	0	5	0	2	1	1	4	5	1	1	1	1	0	0	6	0	3	3	1	3	2	0	4	0	2	0	2	3	0	0	3	3	2	5	3	4	3	0	0	1	0	2	0	2	0	0	3	1	1	8	3	0	2	3	2	0	0	4	2	1	0	0	0	1	2	4	2	5	0	0	0	5	7	3	3	7	0	4	0	3	2	0	3	0	2	2	2	0	0	1	9	1	0	2	2	1	1	0	1	0	1	1	0	1	2	1	0	0	5	1	0	0	0	0	5	0	0	0	4	0	1	0	11	2	5	6	3	3	1	0	3	3	5	3	0	3	0	1	4	3	0	2	3	1	0	0	1	3	3	1	7	0	1	7	1	2	4	0	3	0	1	2	18	2	0	0	4	0	1	1	0	0	1	0	2	1	0	2	3	5	1	2	2	1	2	5	2	0	6	0	3	4	4	1	4	0	3	4	1	2	1	2	1	0	1	2	4	1	1	1	2	1	0	2	4	2	2	2	3	3	3	0	3	3	2	1	2	9	1	4	0	2	2	0	0	0	2	2	3	1	3	0	2	5	4	2	0	2	3	1	0	0	1	5	2	1	0	10	5	2	0	11	3	3	2	0	0	3	4	0	2	3	0	0	0	2	3	0	5	1	2	2	1	1	0	5	1	12	0	0	4	2	4	3	1	7	4	4	1	5	0	3	0	2	0	3	0	1	3	0	1	1	0	2	2	0	1	3	4	2	1	0	0	1	1	5	4	6	0	5	0	1	0	0	5	6	1	2	0	2	0	0	3	5	1	2	0	1	3	1	2	0	2	3	4	1	1	1	0	1	1	1	5	8	1	1	1	2	0	0	0	3	2	2	6	0	1	3	4	3	4	0	2	2	0	4	0	6	0	4	0	3	0	3	2	5	4	1	1	0	1	1	0	1	1	2	4	2	0	1	3	2	1	2	0	0	6	5	16	3	1	0	1	2	2	2	4	1	3	2	2	1	0	0	0	1	1	0	0	0	1	3	4	4	8	2	0	0	2	0	0	0	1	3	2	1	1	0	4	0	7	1	2	7	1	3	2	1	2	0	5	6	0	1	3	0	0	2	1	2	0	0	1	1	2	3	7	1	0	1	1	4	5	2	0	0	3	2	3	2	2	1	0	5	3	1	2	1	0	1	1	1	1	3	4	2	2	3	1	1	1	0	0	2	0	1	0	2	1	0	0	0	1	4	0	2	0	0	1	1	11	2	3	1	6	4	3	2	2	1	0	1	2	7	3	0	0	1	0	4	0	0	0	0	0	0	0	3	1	1	1	2	0	0	0	3	0	4	4	3	1	1	8	2	1	2	5	2	5	8	6	0	1	0	1	1	1	4	2	3	1	5	3	4	3	1	1	1	0	1	0	1	3	1	1	1	1	0	2	3	3	4	3	0	3	1	5	1	5	3	2	6	2	0	5	2	4	2	4	2	1	1	1	3	4	4	0	1	1	2	0	6	1	1	0	4	3	9	4	3	2	4	3	1	0	2	0	1	3	2	1	0	1	1	1	0	0	1	3	4	1	5	0	5	0	3	2	1	1	0	3	0	0	0	0	3	4	0	0	6	3	0	1	9	1	3	0	4	5	0	1	1	2	1	0	3	3	1	1	0	7	0	0	2	0	0	2	2	1	10	1	1	5	1	0	3	1	0	2	1	1	0	1	0	7	1	1	1	0	2	1	2	1	4	5	1	2	0	1	1	0	0	2	1	1	0	1	1	5	1	0	2	0	0	2	0	1	5	3	1	1	0	1	2	3	3	2	1	1	2	4	1	3	0	3	3	1	0	0	1	2	3	13	0	1	0	0	2	2	4	5	1	4	10	4	1	1	0	1	1	0	1	2	3	1	3	2	0	0	3	3	1	0	1	1	3	0	6	0	2	2	1	3	4	0	0	0	2	4	0	0	0	0	1	3	1	1	2	2	3	2	1	4	1	3	1	1	1	2	1	2	1	0	2	0	2	4	1	0	1	2	2	2	5	2	1	6	0	1	1	5	0	2	2	5	7	0	1	0	3	1	2	7	1	0	6	0	1	2	0	2	2	0	1	1	3	0	1	2	2	6	0	0	2	4	2	0	6	0	2	3	6	5	0	6	2	1	2	0	2	2	1	0	5	3	2	1	3	1	1	5	1	3	0	1	1	0	0	4	0	1	0	1	3	0	1	1	2	5	8	1	1	2	5	0	0	6	6	1	0	0	0	1	0	1	0	2	3	7	2	5	8	2	1	0	0	2	7	2	1	4	1	0	0	1	2	2	2	1	1	3	1	1	4	5	2	0	3	2	1	2	1	8	5	0	0	0	1	0	0	4	1	1	1	2	2	4	5	1	0	2	2	1	6	1	0	3	0	1	4	1	1	2	6	0	0	0	5	0	0	1	1	4	2	0	1	0	2	4	0	1	0	1	2	11	4	1	2	3	0	0	0	0	1	3	5	0	2	1	1	0	0	2	3	0	1	2	1	1	2	0	2	4	1	4	3	1	8	0	0	8	3	4	1	0	0	2	2	5	2	1	2	0	9	2	0	3	9	0	4	1	0	4	3	2	3	12	1	2	1	1	2	5	2	0	3	1	3	1	3	1	2	1	3	1	1	4	6	3	3	1	0	0	1	4	2	2	2	0	1	2	3	2	2	0	3	2	0	2	2	1	2	2	0	0	0	2	0	1	1	0	3	1	6	1	0	2	1	3	1	2	2	0	0	0	4	2	3	2	5	3	0	0	4	3	2	1	3	1	5	0	1	1	4	5	1	1	1	2	1	1	4	1	3	1	0	0	4	2	2	3	0	2	1	2	0	6	2	2	2	2	0	8	0	0	1	2	0	2	0	3	1	0	1	0	2	0	1	0	0	2	1	0	3	0	1	3	2	1	1	2	0	2	0	1	0	1	2	0	3	0	0	2	2	0	1	0	1	0	1	0	1	2	1	0	0	0	1	1	0	3	2	2	6	2	0	4	0	2	1	1	8	0	0	0	1	0	0	6	1	4	1	1	0	0	4	4	0	4	0	3	3	3	3	0	1	8	0	0	2	0	1	2	1	0	0	5	1	0	2	1	0	3	5	0	1	0	4	1	1	2	5	3	0	2	7	3	0	1	2	0	2	6	0	3	1	2	2	5	2	1	1	1	0	3	1	2	2	0	1	3	2	1	1	2	2	2	1	2	3	4	0	1	19	3	4	1	2	1	1	1	8	2	0	1	0	0	2	1	0	3	0	2	0	2	1	4	1	1	0	3	0	1	3	1	0	3	1	0	0	1	0	1	5	3	0	4	3	0	3	1	0	3	2	0	0	2	2	1	0	2	2	2	2	1	2	1	2	2	0	1	0	4	1	1	4	0	1	2	4	0	2	0	0	2	0	1	0	0	0	3	1	0	6	0	3	1	3	4	1	3	3	2	2	3	0	1	0	4	4	2	10	0	1	0	1	8	1	1	5	0	0	6	3	2	2	1	4	2	0	1	4	2	3	1	0	1	5	0	0	1	1	1	1	0	4	1	4	2	1	2	0	0	1	0	1	9	0	5	3	2	0	0	3	3	1	4	2	9	0	1	0	5	2	0	0	0	1	1	1	1	1	0	3	1	3	5	1	0	7	2	3	3	1	4	1	2	0	0	3	0	2	3	0	0	1	2	1	1	3	6	1	0	0	0	1	0	0	3	7	2	2	1	5	6	1	5	0	1	0	0	2	1	2	0	1	2	2	2	2	3	1	4	1	1	1	2	3	0	1	2	2	3	0	0	3	2	1	2	6	0	0	0	0	0	3	2	2	1	1	4	2	1	0	1	3	4	1	1	1	0	0	0	2	1	3	0	1	0	0	1	0	1	2	1	1	0	0	0	0	0	3	2	3	4	0	0	3	1	16	1	0	1	1	1	3	1	0	4	1	0	4	0	0	3	5	1	2	2	3	4	2	0	3	0	0	3	0	2	4	3	0	2	0	3	1	0	0	2	1	0	2	2	6	0	2	1	0	2	1	1	2	0	0	0	0	3	1	1	0	3	8	1	2	8	4	0	0	0	1	3	3	7	1
N0.HOG0003460	5	6	0	1	0	0	1	1	0	3	3	1	4	3	3	3	3	5	1	0	1	1	0	1	0	0	1	1	1	1	0	5	0	1	3	3	0	2	0	0	4	2	4	0	0	0	0	3	3	1	0	0	1	1	4	2	1	5	3	1	3	1	2	0	1	1	1	2	2	1	0	1	2	3	1	2	0	0	3	2	1	1	1	0	0	0	0	1	0	0	0	3	1	0	1	2	3	1	1	2	4	2	1	0	2	1	2	0	0	0	1	3	0	3	2	1	1	1	1	0	2	3	0	1	2	0	1	2	2	3	3	3	1	0	1	2	3	0	0	2	1	2	1	0	1	2	0	1	0	0	0	6	5	4	2	0	0	1	0	1	1	1	1	1	0	0	1	2	1	1	1	0	1	3	5	3	0	3	1	2	2	2	0	0	1	1	5	1	2	2	2	1	1	2	4	3	0	2	1	2	1	0	5	2	0	0	2	2	5	1	1	1	1	4	1	3	3	2	0	5	2	0	0	3	1	1	0	1	2	1	1	1	1	0	1	1	1	2	1	1	3	7	0	3	1	4	4	0	2	3	0	2	0	3	5	4	0	2	1	0	5	4	0	1	5	2	0	0	5	0	0	2	4	4	2	1	2	1	1	1	1	2	2	2	0	5	1	0	0	1	4	1	0	0	0	2	0	2	1	2	7	4	0	1	1	1	3	1	1	4	0	0	5	0	0	2	3	2	1	3	3	3	0	0	0	0	1	0	1	0	1	3	0	3	1	4	1	1	2	0	2	0	0	1	1	1	3	1	3	1	3	0	1	5	0	0	1	4	5	1	2	5	3	3	1	4	0	1	0	1	0	1	1	0	5	0	0	3	3	0	1	0	0	2	4	1	4	1	1	3	0	2	4	1	1	1	1	7	3	2	3	2	1	1	0	2	0	1	3	0	1	2	1	2	2	1	1	1	1	1	1	1	1	2	0	4	0	0	0	2	6	0	0	4	2	1	4	4	1	1	1	2	2	1	4	1	3	1	2	0	3	3	3	2	2	0	3	1	4	3	0	1	1	0	4	4	0	0	1	5	0	0	0	1	1	1	1	2	1	5	0	0	3	2	0	3	1	1	0	1	0	3	3	4	1	3	1	0	7	1	1	1	2	2	3	4	0	0	1	5	0	2	0	1	0	8	0	1	2	3	0	3	2	0	4	1	0	1	1	0	2	1	0	1	1	0	3	0	6	4	2	0	1	2	2	2	3	1	0	4	1	0	3	1	1	1	1	2	0	1	2	2	4	7	0	0	3	2	3	0	2	2	0	0	4	5	2	2	1	0	1	0	0	2	1	1	1	1	2	1	0	1	0	6	0	3	1	2	1	0	0	0	1	0	0	0	3	0	0	0	0	1	2	1	0	0	2	1	0	5	0	1	1	0	2	1	0	0	1	0	0	0	1	1	3	1	4	2	1	4	0	0	1	6	0	0	0	0	0	1	0	0	1	1	0	3	1	1	0	0	0	2	0	0	2	2	0	7	0	1	2	1	2	1	2	0	1	5	0	2	1	3	0	2	2	1	1	1	0	0	0	1	1	0	0	0	1	2	3	5	2	3	5	1	0	2	0	2	7	3	2	0	1	2	1	1	1	0	3	1	1	1	7	2	1	1	1	0	0	2	1	1	0	5	0	1	3	0	2	1	0	0	1	2	0	1	0	3	1	1	1	1	1	0	1	1	2	0	0	2	0	1	0	0	3	2	0	0	1	1	0	0	0	0	2	1	3	3	0	0	0	0	4	3	0	1	0	0	4	1	0	1	1	2	1	1	0	3	2	7	5	2	1	0	1	1	1	1	4	1	1	0	6	0	0	1	4	0	0	1	2	0	2	5	8	0	3	1	0	3	0	0	5	3	0	1	1	2	0	3	0	1	2	5	3	6	0	0	2	1	1	0	1	0	4	4	0	2	0	1	1	2	0	0	0	3	1	0	2	0	5	4	1	3	2	3	0	4	5	0	0	0	2	1	2	2	2	2	0	0	0	3	1	2	0	5	0	4	3	3	6	0	1	1	0	1	0	0	0	1	0	7	0	1	4	2	2	1	4	0	1	1	0	1	1	2	0	2	2	0	0	3	2	0	1	0	3	0	0	1	2	3	1	1	4	3	3	2	2	2	2	1	1	1	0	2	4	3	5	1	0	1	0	0	1	1	0	1	5	1	1	2	2	2	1	0	0	0	2	0	0	2	1	1	1	1	3	2	1	5	1	3	2	2	2	0	0	2	6	0	1	1	1	1	3	0	2	0	2	0	0	3	1	1	0	4	2	5	4	1	4	1	2	0	2	0	1	7	5	0	3	1	1	2	1	2	2	1	1	2	3	0	4	2	2	2	0	0	2	0	2	2	3	1	3	2	0	1	2	2	1	2	1	1	0	2	3	0	1	1	0	1	1	1	0	3	0	0	3	5	1	1	0	0	1	0	1	0	3	0	1	2	5	1	1	6	5	2	2	0	2	2	0	2	4	2	1	4	5	0	2	2	0	6	0	0	0	1	0	1	1	0	1	1	1	0	1	1	1	0	4	0	0	0	4	5	0	0	0	6	2	1	1	0	1	0	1	3	3	0	2	1	0	4	0	3	0	1	1	0	3	0	0	0	2	2	0	2	1	6	0	0	1	0	1	1	1	2	7	5	0	3	2	1	1	2	5	0	5	4	2	5	0	0	0	0	0	1	2	0	0	1	0	0	1	4	0	2	0	1	3	0	1	5	1	1	0	0	0	1	4	1	1	2	0	1	2	2	0	3	2	0	1	0	2	0	2	4	0	0	2	1	0	0	0	3	1	1	0	3	2	1	1	0	1	0	2	0	0	3	2	0	5	0	1	0	0	0	2	1	1	0	1	7	3	0	3	1	2	2	1	0	1	8	0	1	2	6	5	4	2	0	1	0	1	2	2	0	4	0	1	0	2	3	0	1	0	5	0	1	2	2	0	1	2	2	2	0	0	0	0	3	2	1	5	3	1	4	8	0	1	1	0	5	1	0	9	0	2	2	2	3	3	1	5	1	4	5	3	2	3	2	0	1	0	0	0	0	0	3	0	1	1	2	1	0	2	1	1	4	0	0	1	1	1	7	1	2	1	1	0	0	3	1	2	1	3	0	1	0	1	1	1	0	1	0	4	3	1	1	3	2	3	2	1	1	0	0	3	0	2	1	3	0	0	0	4	0	1	1	1	0	2	3	5	1	8	0	2	0	1	0	5	3	1	3	1	0	2	0	5	1	0	5	1	3	0	0	1	3	2	1	0	0	4	2	1	0	1	8	1	0	1	0	2	1	1	0	2	2	0	1	0	1	0	1	0	1	0	3	3	1	0	0	3	2	0	2	4	0	1	0	5	0	3	0	2	3	6	0	1	0	0	0	0	1	1	0	0	1	2	4	6	0	0	0	0	0	1	3	0	6	0	0	0	1	10	1	0	4	2	4	0	2	1	1	0	0	0	1	8	0	0	0	1	0	3	2	0	0	1	1	1	2	1	1	0	0	3	2	2	0	1	1	0	2	1	3	3	2	2	2	2	1	1	0	3	0	0	2	3	6	0	2	5	3	1	2	2	1	3	3	1	1	0	2	4	1	1	1	2	2	1	0	3	2	2	0	0	0	0	0	3	1	1	2	1	4	3	4	0	0	2	2	3	2	1	2	1	0	2	1	0	1	1	0	0	1	1	0	0	3	3	4	1	0	1	1	3	0	1	1	0	1	0	1	1	2	0	2	7	2	1	6	0	0	0	4	3	3	1	2	2	0	4	2	2	2	1	5	1	1	2	0	1	3	1	2	1	4	1	0	0	0	0	1	1	3	0	0	1	2	1	0	7	0	1	2	6	2	1	0	1	2	4	0	6	1	0	2	3	2	4	0	2	2	3	0	2	0	1	2	3	2	0	6	2	2	2	4	0	2	6	2	1	1	5	2	1	1	3	1	0	2	0	2	1	0	0	1	1	2	2	3	0	3	3	4	0	2	0	0	0	2	1	2	1	0	2	0	0	0	1	5	0	0	1	2	4	2	1	4	3	2	3	2	1	0	4	0	2	0	2	1	2	0	2	0	2	1	1	1	1	0	2	1	5	2	1	3	2	0	1	2	0	0	1	0	1	1	0	0	7	3	2	1	2	5	1	2	2	0	1	3	2	0	2	7	3	3	1	0	1	0	0	2	1	4	0	2	1	2	1	1	0	0	0	1	2	1	1	1	0	2	4	2	1	0	2	1	4	0	0	0	0	0	1	2	2	1	3	6	1	0	0	0	3	5	4	1	3	1	0	2	3	1	2	0	1	1	0	1	0	0	2	1	0	0	0	2	0	2	0	0	2	1	0	0	1	1	0	0	2	2	2	0	5	2	0	4	0	0	1	4	2	1	4	0	4	2	15	1	1	1	5	0	3	2	2	5	2	1	0	1	1	2	0	2	0	2	2	3	2	0	1	1	0	3	1	2	4	1	0	0	2	1	0	3	0	0	1	0	2	0	2	9	0	4	1	3	0	0	0	0	4	1	2	6	0	2	2	2	1	0	0	2	2	3	0	0	0	1	5	1	1	0	0	0	2	3	0	0	4	0	1	0	3	2	0	0	2	3	0	3	1	0	0	2	7	0	2	2	0	0	1	4	4	5	2	1	1	0	2	3	0	1	1	0	0	0	4	0	1	0	0	0	1	0	0	5	3	2	2	1	0	0	0	1	2	2	0	0	1	1	3	0	4	2	0	2	0	0	2	0	4	0	6	2	2	2	2	0	2	0	2	2	4	0	2	1	4	1	5	1	0	1	1	0	1	1	3	1	1	3	0	3	3	0	0	3	3	0	0	3	1	0	0	3	0	2	1	3	0	0	3	2	1	0	0	0	6	1	1	0	0	1	4	1	0	0	0	0	1	1	5	2	0	1	0	4	1	0	0	3	1	2	1	1	1	3	4	2	2	1	2	0	3	0	4	0	1	2	1	2	2	1	2	4	1	4	1	2	4	1	2	2	0	1	0	1	0	3	3	2	0	2	1	8	2	1	1	2	0	3	1	1	1	0	2	3	0	2	0	3	3	3	3	1	2	2	0	2	2	0	4	1	0	6	4	5	0	1	3	1	0	0	2	1	1	0	3	1	0	4	0	3	3	0	1	4	1	2	0	5	3	3	0	1	2	2	1	4	2	4	2	4	3	0	6	1	6	0	4	5	1	3	1	2	0	0	5	2	3	2	1	0	1	1	0	4	1	0	3	3	0	2	0	1	0	1	2	1	0	0	0	1	1	3	0	0	1	3	2	3	2	0	0	3	1	5	3	1	1	1	2	2	0	5	0	1	0	0	0	0	4	1	2	2	0	0	0	1	2	1	0	0	1	2	1	0	0	4	0	2	3	0	2	0	1	1	2	0	2	0	3	2	2	0	1	1	3	6	1	0	1	0	1	1	0	1	0	0	1	1	1	1	1	4	1	0	2	2	0	3	0	0	1	1	0	1	3	0	0	4	1	1	0	0	0	2	0	0	0	0	6	0	0	1	1	0	5	2	1	0	3	0	4	1	0	0	0	3	1	1	1	0	0	1	4	2	1	1	2	3	1	1	0	1	3	2	1	1	1	5	3	0	6	1	1	0	0	2	0	1	5	2	1	0	2	0	0	1	2	2	0	1	2	4	7	1	4	6	1	3	1	2	2	0	6	3	3	2	1	1	1	3	1	0	0	1	0	1	1	1	2	5	1	3	2	0	2	2	1	1	7	2	1	0	0	0	4	1	1	0	1	1	2	0	3	2	0	1	0	0	1	3	2	1	4	1	1	0	0	4	3	2	2	1	1	0	5	1	3	1	2	1	1	2	2	1	1	2	2	1	2	1	2	1	0	0	1	1	0	2	0	5	0	1	2	1	0	0	2	0	2	1	7	0	0	1	0	2	4	1	4	1	2	0	0	1	0	1	0	0	1	5	0	0	2	1	4	1	2	1	3	0	0	1	3	1	4	0	0	0	0	1	1	0	4	2	0	1	6	3	3	1	3	1	0	0	1	3	1	4	0	1	1	1	1	0	2	1	1	1	2	0	0	0	0	1	1	0	1	2	1	2	0	0	1	1	2	1	0	1	1	0	2	4	0	2	2	1	1	0	2	1	0	2	2	2	3	3	0	1	0	2	1	1	2	5	1	4	1	3	2	1	4	0	2	2	3	4	0	2	0	7	0	0	1	1	0	3	1	0	2	0	0	1	0	2	2	4	0	0	1	0	1	0	3	0	1	0	4	2	1	0	1	3	0	0	0	0	0	3	0	2	2	0	2	2	6	2	2	0	1	0	2	0	2	1	4	1	0	2	0	0	0	3	1	4	0	5	0	0	0	2	2	2	1	2	0	2	0	3	0	0	6	0	4	2	0	2	1	1	2	1	0	2	0	0	1	0	1	0	1	3	0	1	3	0	0	2	1	0	0	3	2	2	1	0	2	1	1	2	2	3	0	0	3	3	1	0	1	0	1	2	0	2	3	0	3	1	0	3	2	0	1	4	0	0	1	3	1	5	1	3	0	0	2	1	8	0	0	4	0	3	2	0	0	2	2	1	3	0	0	7	5	5	1	1	0	0	1	2	3	2	3	3	0	2	3	2	3	0	1	1	7	0	1	0	4	2	1	1	0	0	2	1	0	3	2	1	7	4	0	1	2	0	1	0	6	0	3	0	0	1	1	1	2	2	3	2	1	2	2	5	3	0	2	1	0	0	1	0	5	0	1	1	0	1	0	1	1	0	1	0	0	1	0	5	3	1	1	1	1	1	0	1	1	1	0	2	1	4	0	2	1	1	2	1	0	2	2	4	1	2	1	2	0	1	0	0	3	3	0	3	0	0	1	0	1	3	2	3	3	4	0	3	0	0	3	5	2	1	6	0	2	0	0	2	0	1	4	0	2	1	0	1	1	5	1	6	1	0	3	1	3	1	0	1	0	3	1	7	4	0	3	1	1	1	1	2	0	1	1	2	0	1	0	0	5	2	1	1	0	2	0	5	0	0	1	0	3	3	1	1	2	3	1	6	0	1	1	1	1	1	3	0	4	1	2	0	0	5	3	0	4	0	3	1	2	2	1	3	2	1	3	0	9	3	5	1	1	4	1	2	1	0	0	0	0	1	0	1	4	0	1	2	2	2	2	0	1	2	3	0	0	4	0	2	1	2	0	0	0	1	5	0	0	1	3	8	3	0	3	3	0	1	1	0	3	3	5	3	2	1	0	5	0	0	2	1	0	0	1	0	2	1	5	1	1	1	0	0	1	1	1	1	0	2	4	5	2	4	1	3	1	0	3	3	0	1	5	5	1	3	0	0	1	3	0	2	0	0	0	1	3	0	2	1	0	2	2	5	1	2	0	0	1	1	4	1	4	0	5	0	3	1	6	3	0	1	0	6	3	1	3	0	2	0	1	1	3	2	4	2	0	0	0	2	2	0	1	3	2	1	1	1	0	0	1	5	1	1	5	0	0	0	1	1	1	3	0	1	1	1	1	4	0	3	2	0	0	0	0	1	5	0	2	1	0	1	0	0	4	0	0	3	1	1	1	2	1	1	1	2	3	1	3	2	0	1	2	0	0	9	3	2	1	0	0	5	0	1	5	0	1	1	1	1	1	3	2	2	0	0	1	1	3	1	3	1	3	1	1	1	1	2	2	0	1	1	2	4	0	0	0	2	1	1	2	0	2	2	3	2	7	0	1	2	2	0	5	1	3	1	2	1	3	2	0	1	2	0	2	0	1	2	1	0	2	0	2	2	3	5	6	0	3	0	3	2	1	1	1	0	0	2	0	3	1	1	1	1	3	0	1	0	0	1	8	0	1	4	2	0	0	1	3	0	2	7	2	1	0	6	0	1	6	4	1	0	1	5	1	4	2	1	3	2	2	2	1	1	1	2	0	0	0	1	3	0	0	0	2	0	0	0	5	1	0	0	2	2	0	2	2	0	0	3	2	1	5	2	1	0	3	1	0	2	0	1	4	0	3	1	0	2	1	0	3	0	0	2	0	1	0	6	0	0	0	4	1	0	1	1	0	3	0	8	0	2	1	0	1	1	2	1	5	1	1	2	3	1	1	4	0	2	0	3	0	1	4	0	1	2	5	2	1	2	0	2	1	0	0	1	0	1	0	2	1	0	1	1	0	0	1	8	1	0	0	4	1	3	2	0	0	3	0	1	1	1	1	4	1	2	1	4	1	0	3	4	4	2	4	4	0	0	0	3	0	0	3	1	0	2	3	3	1	0	1	0	1	3	0	4	2	1	4	0	6	2	0	1	2	1	3	5	3	2	1	0	3	4	3	0	2	1	3	0	1	0	2	1	1	0	2	2	2	2	1	2	1	4	0	0	3	8	0	3	2	0	1	0	8	1	2	4	0	1	3	6	0	2	2	3	2	0	0	1	0	3	1	5	4	1	3	1	5	0	5	1	0	1	2	0	1	2	0	1	1	1	2	1	2	4	0	0	2	0	0	0	1	0	3	3	6	2	5	7	4	0	1	1	6	0	1	2	0	3	1	3	1	1	2	3	2	0	1	0	0	4	1	0	0	0	2	1	0	2	0	5	3	1	2	1	3	1	0	0	2	1	3	4	0	2	3	2	4	1	0	0	1	0	1	0	4	0	2	0	2	1	0	0	1	4	0	1	0	2	0	1	1	0	0	1	0	1	0	0	1	0	0	1	0	2	1	0	3	1	0	0	3	5	4	6	0	2	2	4	1	1	0	0	0	2	0	1	0	0	2	2	0	6	5	3	1	0	0	2	0	1	4	1	1	2	3	2	0	3	1	1	9	0	2	2	0	1	3	4	1	2	0	0	0	1	1	1	0	0	0	0	0	3	3	6	1	0	2	1	1	0	1	0	1	0	0	2	1	0	1	1	3	0	2	0	0	1	2	1	1	4	2	2	4	1	2	0	0	0	4	0	5	4	1	0	4	4	1	1	3	0	8	1	2	0	1	0	1	1	2	0	1	8	4	0	2	0	1	0	2	1	1	2	0	1	2	1	1	0	1	1	0	1	0	0	0	2	0	0	1	1	0	0	1	0	1	0	0	0	1	7	2	0	1	2	5	0	4	1	1	0	1	1	1	1	3	0	1	1	4	0	4	2	2	3	1	1	2	0	1	3	3	0	0	0	1	1	2	0	5	2	0	0	0	2	0	2	3	1	2	4	1	3	3	3	3	0	0	2	0	0	3	1	2	2	0	1	0	0	1	0	0	0	3	0	4	3	0	1	3	1	2	0	1	1	1	2	3	0	1	1	0	0	1	1	2	3	1	3	2	1	3	6	3	0	5	5	6	1	0	0	1	3	3	0	2	0	1	0	1	0	3	1	3	3	0	1	2	3	1	4	4	1	2	0	0	1	0	3	2	3	3	0	0	2	3	1	4	0	3	9	0	1	0	1	0	3	1	1	1	1	4	5	0	0	0	0	0	0	1	1	0	1	4	1	0	0	1	3	0	4	1	2	0	1	0	2	0	0	4	4	1	0	4	0	2	5	0	1	5	1	0	1	1	2	2	0	1	6	1	0	1	1	1	1	4	0	5	3	0	5	0	1	1	2	2	2	0	0	0	6	1	6	0	0	1	3	3	1	3	1	4	0	2	4	1	0	2	4	1	1	0	0	4	0	1	0	2	2	0	4	4	0	1	2	3	0	0	1	1	2	6	6	1	1	1	5	1	1	0	1	3	1	0	2	1	7	0	1	1	0	5	1	0	1	1	0	1	3	3	0	3	4	1	3	0	1	0	1	0	0	2	12	1	1	1	2	1	0	0	6	2	2	2	2	0	2	1	2	1	1	2	1	0	0	0	0	0	0	1	2	7	1	4	0	3	2	1	2	1	2	3	2	3	1	2	3	0	0	2	1	3	1	0	0	2	2	0	4	1	2	1	3	4	0	1	3	2	1	0	6	2	1	0	0	6	1	5	0	0	3	1	0	0	3	0	0	1	1	0	2	2	1	1	1	2	6	1	0	1	0	1	0	0	3	2	0	1	8	0	0	1	0	5	1	1	0	1	3	0	1	1	2	0	2	3	0	2	0	0	3	4	1	1	0	1	0	1	2	0	7	1	4	1	0	2	0	0	1	0	1	2	1	0	4	0	1	0	5	0	1	4	0	1	0	1	1	1	0	3	1	3	0	2	0	0	2	3	2	0	1	8	0	2	0	6	2	0	0	2	0	1	1	8	0	3	1	0	0	0	0	0	2	3	1	0	2	0	1	2	2	0	3	1	1	3	0	4	0	5	3	4	0	2	2	2	2	0	3	1	0	2	4	1	2	0	1	0	1	1	3	1	2	2	10	2	0	0	3	2	2	1	3	1	3	0	2	2	2	3	0	0	1	2	3	5	3	3	1	3	2	1	3	4	1	1	2	2	1	1	0	5	0	0	1	1	4	3	0	1	1	1	0	3	1	0	3	2	1	2	3	5	1	3	7	3	0	1	3	0	0	1	2	2	0	4	2	0	6	2	1	2	0	0	2	2	1	2	1	5	1	0	1	2	1	2	1	3	3	1	0	0	0	6	3	5	0	1	3	0	0	3	1	1	1	2	0	0	4	1	2	2	0	1	2	0	2	2	0	2	1	0	1	1	0	0	0	1	0	0	0	1	1	0	1	0	2	1	2	1	3	1	1	2	0	0	0	6	0	2	0	4	0	1	0	3	3	3	0	0	2	1	1	2	0	0	4	1	2	2	1	2	1	0	0	2	1	0	0	3	2	0	0	1	2	0	1	3	2	0	0	1	1	3	2	2	3	0	2	5	3	1	4	1	8	0	0	4	0	1	2	0	0	0	4	0	1	1	1	1	8	0	1	3	0	6	1	1	1	3	1	0	3	2	6	0	2	0	2	2	2	2	0	0	3	4	5	5	4	1	0	0	4	0	0	3	1	0	1	0	2	1	2	1	0	0	1	2	5	0	3	2	5	3	0	4	2	1	3	1	3	0	1	1	1	2	0	0	0	1	0	0	4	1	1	1	3	1	0	1	1	6	1	0	1	0	0	0	1	2	0	4	3	0	4	3	1	3	1	1	0	1	2	0	1	0	4	0	2	1	1	1	1	1	0	1	0	1	3	0	2	1	0	8	4	2	2	1	0	2	0	0	1	1	2	0	0	1	1	0	1	3	2	6	1	1	3	0	0	2	0	2	0	1	1	1	1	4	0	2	1	1	0	0	1	3	1	2	0	2	5	7	2	2	1	1	3	0	0	0	5	0	0	2	5	2	0	2	2	0	1	0	0	2	1	2	0	0	0	0	0	0	0	0	4	0	2	0	2	0	0	4	1	0	0	1	4	4	0	2	1	0	1	5	1	0	0	1	1	1	2	1	1	7	2	0	1	4	0	2	1	1	0	1	0	1	3	2	0	2	0	3	0	1	0	1	0	0	2	0	1	0	0	3	2	1	4	0	0	7	0	1	4	3	2	0	0	1	1	1	1	2	0	0	1	1	3	2	1	4	3	2	0	0	5	6	0	0	1	2	1	3	1	5	2	0	0	6	2	0	0	2	3	3	1	0	4	1	1	0	1	1	0	1	2	0	1	0	0	0	0	1	0	4	3	0	1	0	1	1	0	4	1	0	0	0	1	0	0	6	0	1	2	2	1	1	3	1	1	0	1	0	2	7	6	0	1	3	3	2	3	1	0	0	1	1	0	2	4	2	0	2	1	1	0	2	4	0	1	4	1	0	3	0	1	2	1	2	2	0	4	4	1	0	0	1	4	0	4	2	1	2	0	1	1	2	2	0	4	7	2	1	3	6	2	2	0	2	0	0	3	1
N0.HOG0003463	0	0	0	0	0	0	0	0	0	0	0	0	0	0	0	0	0	0	0	0	0	0	0	0	0	0	0	0	0	0	0	0	0	0	0	0	0	0	0	0	0	0	0	0	0	0	0	0	0	0	0	0	0	0	1	0	0	0	0	0	0	0	0	0	0	0	0	0	0	0	0	0	0	0	0	0	0	0	0	1	0	0	0	0	0	0	0	0	0	0	0	0	0	0	0	0	0	0	0	0	0	0	0	0	0	0	0	0	0	0	0	0	0	0	0	0	0	0	0	0	0	0	0	0	0	0	0	0	0	0	0	0	0	0	0	0	0	0	0	0	0	0	0	0	0	0	0	0	0	0	0	0	0	0	0	0	0	0	0	0	0	0	0	0	0	0	0	0	0	0	0	0	0	0	0	0	0	0	0	0	0	0	0	0	0	0	0	0	0	0	0	0	0	0	0	0	0	0	0	0	0	0	0	0	0	0	0	0	0	0	0	0	0	0	0	0	0	0	0	0	0	0	0	0	0	0	0	0	0	0	0	0	0	0	0	0	0	0	0	0	0	0	0	0	0	0	0	0	0	0	0	0	0	0	0	0	0	0	0	0	0	0	0	0	0	0	0	0	0	0	0	0	0	0	0	0	0	0	0	0	0	0	0	0	0	0	0	0	0	0	0	0	0	0	0	0	0	0	0	0	0	0	0	0	0	0	0	0	0	1	0	0	0	0	0	0	0	0	0	0	0	0	0	0	0	0	0	0	0	0	0	0	0	1	0	0	0	0	0	0	0	0	0	0	0	0	0	0	0	0	1	0	0	0	0	0	0	0	0	0	0	0	0	0	0	0	0	0	0	0	0	0	0	0	1	0	0	0	0	0	0	0	0	0	0	0	0	0	0	0	2	1	0	0	0	0	0	0	0	0	0	0	0	0	0	0	0	0	0	0	0	0	0	0	0	0	0	0	0	0	0	0	1	0	0	0	0	0	0	0	0	0	0	0	0	0	0	0	0	0	0	0	0	0	0	0	0	0	0	0	0	0	0	0	0	0	1	0	0	0	0	0	0	0	0	0	0	0	0	0	0	0	0	0	0	0	0	0	0	1	0	0	0	0	0	0	0	0	0	0	0	0	1	0	0	0	0	0	0	0	0	0	0	0	0	0	0	0	0	0	0	0	0	0	0	0	0	0	0	0	0	0	0	0	0	0	0	0	0	0	0	0	0	0	0	0	0	0	0	0	0	0	0	0	0	0	0	0	0	0	0	0	0	0	0	0	0	0	0	0	0	0	0	0	0	0	0	0	0	0	0	0	0	0	0	1	0	0	0	0	0	0	0	0	0	0	0	0	0	0	0	0	0	0	0	0	0	0	0	0	0	0	0	0	0	0	0	0	0	0	0	0	0	0	0	0	0	0	0	1	0	0	0	0	0	0	0	0	1	0	0	0	0	0	0	0	0	0	0	0	0	0	0	0	0	0	0	0	0	0	0	0	0	0	0	0	0	0	0	0	0	0	0	0	0	0	0	0	0	0	0	0	0	0	0	0	0	0	0	0	0	0	0	0	0	0	0	0	0	0	0	1	0	0	0	0	0	0	0	0	0	0	0	1	0	0	0	0	0	0	0	0	0	0	0	0	0	0	0	0	0	0	0	0	0	0	0	0	0	0	0	0	0	0	0	0	0	1	0	0	0	0	0	0	0	0	0	0	0	0	0	0	0	0	0	0	1	0	0	0	0	0	0	0	0	0	0	0	0	0	0	0	0	0	0	0	0	0	0	0	0	0	0	0	0	0	0	0	0	0	0	0	0	0	0	0	0	0	0	0	1	0	0	0	0	0	0	0	0	0	0	0	0	0	0	0	0	0	0	0	0	0	0	0	0	1	0	0	0	0	0	0	0	0	0	0	0	0	0	0	0	0	0	0	0	0	0	0	0	0	0	0	0	0	0	0	0	0	0	0	0	0	0	0	0	0	0	0	0	0	0	0	0	0	0	0	0	7	0	0	0	0	0	0	0	0	1	0	0	0	0	0	0	0	0	0	0	0	0	0	0	0	0	0	0	0	0	0	0	0	0	1	0	0	0	0	0	0	0	0	0	0	0	0	0	0	0	0	0	0	0	0	0	0	0	0	0	0	1	0	0	0	0	0	0	1	0	0	0	0	0	0	0	0	0	0	0	0	0	0	0	0	0	0	0	0	0	0	0	0	0	0	0	0	0	0	0	0	0	0	0	0	0	0	0	0	0	0	0	0	0	0	0	0	0	0	0	0	0	1	0	0	0	0	0	0	0	0	0	0	0	0	0	0	0	1	0	0	0	0	3	0	0	0	0	0	0	0	0	0	0	0	0	1	0	0	0	0	0	0	0	0	0	0	0	0	0	0	0	0	0	0	0	0	0	0	0	0	0	0	0	0	0	0	0	0	0	0	0	2	0	0	0	0	0	0	0	0	0	0	0	0	0	0	0	0	0	0	0	0	0	0	0	0	0	0	0	0	0	0	0	0	0	0	0	0	0	0	0	0	0	0	0	0	0	0	0	0	0	0	0	0	0	0	0	0	0	0	0	0	0	0	0	0	0	0	0	0	0	1	0	0	0	0	0	0	0	0	0	0	0	0	0	0	0	0	0	0	0	0	0	0	0	0	1	0	0	0	0	0	0	0	0	0	0	0	0	0	0	0	0	0	0	0	0	0	0	1	0	0	0	0	0	0	0	0	0	0	0	0	0	0	0	0	0	0	0	0	0	0	0	0	0	0	0	0	0	0	0	0	0	0	0	0	0	0	0	0	0	0	0	0	0	0	0	0	0	0	0	0	0	0	0	0	0	3	0	0	0	0	0	0	0	0	0	0	0	0	0	0	0	0	0	0	0	0	0	0	0	1	0	0	0	0	0	0	0	0	0	0	0	0	0	0	0	0	0	0	0	0	0	0	0	0	0	0	0	0	0	0	0	0	0	0	0	0	0	0	0	0	0	0	0	0	0	0	0	0	0	0	0	0	0	0	0	0	0	0	0	0	0	0	0	0	0	0	0	0	0	0	0	0	0	0	0	0	0	0	0	0	0	0	0	0	0	0	0	0	0	0	0	2	0	1	0	0	0	0	0	0	0	0	0	0	0	0	0	0	0	0	0	0	0	0	0	0	0	0	0	0	0	0	0	0	0	0	0	0	0	0	0	0	0	0	0	0	0	0	0	0	0	0	0	0	0	0	1	0	0	0	0	0	0	0	0	0	0	0	0	0	0	0	1	0	0	0	0	2	0	0	0	0	0	0	0	0	0	0	0	0	0	0	0	0	0	0	0	0	0	0	0	0	0	0	0	0	0	0	0	0	0	0	0	0	0	0	0	0	0	0	0	0	0	0	0	0	0	0	0	0	0	0	0	0	0	0	0	0	0	0	0	0	0	0	0	0	0	0	0	0	0	0	0	0	0	0	0	0	0	0	0	0	0	0	0	0	0	0	0	0	0	0	0	0	0	0	0	0	0	0	0	0	0	0	0	0	0	0	1	0	0	0	0	0	0	0	0	0	0	0	0	0	0	0	0	0	0	0	0	0	0	0	0	0	0	0	0	0	0	0	3	0	0	0	0	0	0	0	0	0	0	0	0	0	0	0	0	0	0	0	0	0	0	0	0	0	0	0	0	0	0	0	0	0	0	0	0	0	0	0	0	0	1	0	7	0	0	0	0	0	1	0	0	0	0	0	0	0	0	0	0	0	0	0	0	0	0	0	0	0	0	0	0	0	0	0	0	0	0	0	0	1	0	0	0	0	0	0	0	0	0	0	0	0	0	0	0	0	0	0	0	0	0	0	0	0	0	0	0	1	0	0	0	0	0	0	0	0	0	0	0	0	0	0	0	0	0	0	0	0	0	0	0	0	0	0	0	0	0	1	0	0	0	0	0	0	0	0	0	0	0	0	0	0	0	0	0	0	0	0	0	0	0	0	0	0	0	0	0	0	0	0	0	0	0	0	0	0	0	0	0	0	0	0	0	0	0	0	0	0	0	0	0	0	0	0	0	0	0	0	0	0	0	0	0	0	0	0	0	0	0	0	0	1	0	0	0	0	0	0	0	1	0	0	0	0	0	0	0	0	0	0	0	0	0	0	0	0	0	0	0	0	0	0	0	0	0	0	0	0	0	0	0	0	0	0	0	0	0	0	0	0	0	0	0	0	0	0	0	0	0	0	0	0	0	0	0	0	0	0	0	0	0	0	0	0	0	0	1	0	0	0	0	0	0	0	0	0	0	0	0	0	0	0	0	0	0	0	0	0	0	0	0	0	0	0	0	0	0	0	0	0	0	0	0	0	0	0	0	0	0	0	0	0	0	0	0	0	0	0	0	0	0	0	0	0	0	0	0	0	0	0	0	0	0	0	0	0	0	0	0	0	0	0	0	0	0	0	0	0	0	0	0	0	0	0	0	0	0	0	0	0	0	0	0	0	0	0	0	0	0	0	0	0	0	0	0	0	0	0	0	0	0	0	0	0	0	0	0	0	0	0	0	0	0	0	0	0	0	0	0	0	0	0	0	0	0	0	0	0	0	2	0	0	0	0	0	0	0	0	0	0	0	0	0	0	0	0	0	0	0	0	0	0	0	0	0	0	0	0	1	0	0	0	0	0	0	0	1	0	0	0	0	0	0	0	0	0	0	0	0	0	0	0	0	0	0	0	0	0	0	0	0	0	0	0	0	0	0	0	0	0	0	0	0	0	0	0	0	0	0	0	1	0	0	0	0	0	0	0	0	0	0	0	0	0	0	0	0	0	0	0	0	0	0	0	0	0	0	0	0	0	1	0	0	0	0	0	0	0	0	0	0	0	0	0	0	0	0	0	0	0	0	0	0	0	0	0	0	0	0	0	0	0	0	0	0	0	0	0	0	0	0	0	0	0	0	0	0	0	0	0	0	0	0	0	0	0	0	0	0	0	0	0	0	0	0	0	0	0	0	0	0	0	0	0	0	0	0	0	0	0	0	0	0	0	0	0	0	0	0	0	0	0	0	0	0	0	0	0	0	0	0	0	0	0	0	0	0	0	0	0	0	0	0	0	0	0	0	0	0	0	0	0	0	0	0	0	0	0	0	0	0	0	0	0	0	0	2	1	0	0	0	0	0	0	0	0	0	0	0	0	0	0	0	0	0	0	0	0	0	0	0	0	0	0	0	0	0	0	0	0	0	0	0	0	0	0	0	0	0	0	0	0	0	0	0	0	0	0	0	0	0	0	0	0	0	0	0	0	0	0	1	0	0	0	0	1	0	0	0	0	0	0	0	0	0	0	0	0	0	0	0	0	0	0	0	0	0	0	0	0	0	0	0	0	0	0	0	0	0	0	0	0	0	0	0	0	0	0	0	0	0	0	0	0	0	0	0	0	0	1	0	1	0	0	0	0	0	0	0	0	0	0	0	0	0	0	0	0	0	0	0	0	0	0	0	0	0	0	0	0	0	0	0	0	0	0	0	0	0	0	0	0	0	0	0	0	0	0	1	0	0	0	0	0	0	0	0	0	0	0	0	0	0	0	0	0	0	0	0	0	0	0	0	0	0	0	0	0	0	0	0	0	0	0	0	0	0	0	0	0	0	0	0	0	0	0	0	0	0	0	0	0	0	0	1	1	0	0	0	0	0	0	0	0	0	0	0	0	0	0	0	0	0	0	0	0	0	0	0	0	0	0	0	0	0	0	0	0	0	0	0	0	0	0	0	0	0	0	0	0	0	0	0	0	0	0	0	0	0	0	0	0	0	0	0	0	0	0	0	0	0	0	0	0	0	0	0	0	0	0	0	0	0	0	0	0	0	0	0	0	0	0	0	0	0	0	0	0	0	0	0	0	0	0	0	0	0	0	0	0	11	0	0	0	0	0	0	0	0	0	0	0	0	0	0	0	0	0	0	0	0	0	0	0	0	0	0	0	0	0	0	0	0	0	0	0	0	0	0	0	0	0	0	0	0	0	0	0	0	0	0	0	0	0	0	0	0	0	0	0	0	0	0	0	0	0	0	0	0	0	1	0	0	0	0	0	0	0	0	0	0	0	0	0	0	0	0	0	0	0	0	0	0	0	0	0	0	0	0	0	0	0	0	0	0	0	0	0	0	0	0	0	0	0	0	0	0	0	0	0	0	0	0	0	0	0	0	0	0	0	0	0	0	0	0	0	5	0	0	0	0	0	0	0	0	0	0	0	0	0	0	0	0	0	0	0	0	0	0	0	0	0	0	0	0	0	0	0	0	0	0	0	0	0	0	0	0	0	0	0	0	0	0	0	0	0	0	0	0	0	0	0	0	0	0	0	0	0	0	0	0	0	0	1	0	0	0	0	0	0	0	0	0	0	0	0	0	0	0	0	0	0	0	0	0	0	0	0	0	0	0	0	0	0	0	0	0	0	0	0	0	1	0	0	0	0	0	0	0	0	0	0	0	0	0	0	0	0	0	0	0	0	0	0	0	0	0	0	0	0	0	2	0	0	0	0	0	0	0	0	0	0	0	0	1	0	0	0	0	0	0	0	0	1	0	0	0	0	0	0	0	0	0	0	0	0	0	0	0	0	0	0	0	0	0	0	0	0	0	0	0	0	0	0	0	0	0	0	0	0	0	0	0	0	0	0	0	0	0	0	0	0	0	0	0	0	0	0	0	0	0	0	0	0	0	0	0	0	0	0	0	0	0	0	0	0	0	1	0	0	0	0	0	0	0	0	0	0	0	0	0	2	0	0	0	0	0	0	0	0	0	0	0	0	0	0	0	0	0	0	0	0	0	0	0	1	0	0	0	0	0	0	0	0	0	4	0	0	0	0	0	0	0	0	0	0	0	0	0	0	0	0	0	0	0	0	0	0	0	0	0	0	0	0	0	0	0	0	0	0	1	0	0	0	0	0	0	0	0	1	0	0	0	0	0	0	0	0	0	0	0	0	0	0	0	0	0	0	0	0	0	0	0	0	0	0	0	0	0	0	0	0	0	0	0	0	0	0	0	0	0	0	0	0	0	0	0	0	1	0	0	0	0	0	0	0	0	0	0	0	0	0	0	0	0	0	0	0	0	0	0	0	0	0	0	0	0	0	0	0	0	0	0	0	0	0	0	0	0	0	0	0	0	0	0	0	0	1	0	0	0	0	0	0	0	0	0	0	0	0	0	0	0	0	0	0	0	0	0	0	0	0	0	0	0	0	0	0	0	0	0	0	0	0	0	0	1	0	0	0	0	0	0	0	0	0	0	0	0	0	0	0	0	0	0	0	0	0	0	0	0	0	0	0	0	0	0	0	0	0	0	0	0	0	0	0	0	0	0	0	0	0	0	0	0	0	2	0	1	0	0	0	0	0	0	0	0	0	0	0	0	0	0	0	0	0	0	0	0	0	0	0	0	0	0	0	0	0	0	0	0	0	0	0	0	0	1	0	0	0	0	0	0	0	0	0	0	0	0	0	0	0	0	0	0	0	0	0	0	0	0	0	0	0	0	0	0	0	0	0	0	0	0	0	0	0	0	0	0	0	0	0	0	0	0	1	0	0	0	0	0	0	0	1	1	0	0	0	0	0	0	0	0	0	0	0	0	0	0	0	1	0	0	0	0	0	0	0	0	0	0	0	0	0	0	0	0	0	0	0	0	0	0	0	0	0	0	0	0	0	0	0	0	0	0	0	0	0	0	0	0	0	0	0	0	1	0	0	0	0	0	0	1	0	0	0	0	0	0	0	0	0	0	0	0	0	0	0	0	0	0	0	0	0	0	0	0	0	0	0	0	0	0	0	0	0	0	0	1	0	0	0	0	0	0	0	0	0	0	0	0	0	0	0	0	0	0	0	0	0	0	0	0	0	0	0	0	0	0	0	0	0	0	0	0	0	0	0	0	0	0	0	0	0	0	0	1	0	0	0	0	0	0	0	0	0	0	0	0	0	0	0	0	0	0	0	0	0	0	0	0	2	1	0	0	0	0	0	0	0	0	0	0	0	0	0	0	1	0	0	0	0	0	0	0	0	0	0	0	0	0	0	0	0	0	0	0	0	0	0	0	0	0	0	0	0	0	0	0	0	0	0	0	0	0	0	0	0	0	0	0	0	0	0	0	1	0	0	0	0	0	0	0	1	0	0	0	0	0	0	0	0	0	0	0	0	0	0	0	0	0	0	0	0	0	0	0	0	0	0	0	0	0	0	0	0	0	0	0	0	0	0	0	0	0	0	0	0	0	0	0	0	0	0	0	0	0	0	0	0	0	0	0	0	0	0	0	0	0	1	0	0	0	0	0	0	0	0	0	0	0	0	0	0	0	0	0	0	0	0	0	0	0	0	0	0	0	0	0	0	0	0	0	0	0	0	0	0	0	0	0	0	0	0	0	0	0	0	0	0	0	0	0	0	0	0	0	0	0	0	0	0	0	0	0	0	0	0	0	0	0	0	0	0	0	0	0	0	0	0	0	0	1	0	0	0	0	0	0	0	0	0	0	0	0	0	0	0	0	0	1	0	0	0	0	0	0	0	0	0	0	0	0	1	0	0	0	0	0	0	0	0	0	0	0	0	0	0	0	0	0	0	0	0	0	0	0	0	0	0	0	0	0	0	0	0	0	0	0	0	0	0	0	0	0	0	0	0	0	0	0	0	0	0	0	0	0	0	0	0	0	0	0	0	0	0	0	0	0	0	0	0	0	0	0	0	1	0	0	0	0	0	0	0	0	0	0	0	0	0	0	0	0	0	0	0	0	0	0	0	0	0	0	0	0	0	0	0	0	0	0	1	0	0	0	0	0	0	0	0	1	0	0	0	0	0	0	0	0	2	0	0	0	0	0	0	0	0	0	0	0	0	0	0	0	0	0	0	0	0	0	0	0	0	0	0	0	0	0	0	0	0	0	3	0	0	0	0	0	0	0	0	0	0	0	0	0	0	2	0	0	0	0	0	0	0	0	0	0	0	0	1	0	0	0	0	0	0	0	0	0	0	0	0	0	0	0	0	0	0	0	0	0	0	0	0	0	0	0	0	0	0	0	0	0	0	0	0	0	0	0	0	0	0	0	0	0	0	0	0	0	0	0	0	0	0	0	0	0	0	0	0	0	0	0	0	0	0	0	0	0	0	1	0	0	0	0	0	0	0	0	0	0	0	0	0	0	0	0	0	0	0	0	0	0	0	0	0	0	0	1	0	0	0	0	0	0	0	0	0	0	0	0	0	0	0	0	0	0	0	0	0	0	0	0	0	0	0	0	0	0	0	0	0	0	0	0	0	0	0	0	0	0	0	0	0	0	0	0	0	0	0	0	0	0	0	0	0	0	0	0	0	0	0	0	0	0	0	0	0	0	0	0	0	0	0	0	0	0	0	0	0	0	0	0	0	0	0	0	0	0	1	0	0	0	0	0	0	1	0	0	0	0	0	0	0	0	1	0	0	0	0	0	1	0	0	1	1	0	0	0	0	0	0	0	1	0	0	0	0	0	0	0	0	0	0	0	0	0	0	1	0	0	0	0	0	0	0	0	0	0	0	0	0	0	0	0	0	0	0	0	0	0	0	0	0	0	0	0	0	0	0	0	0	0	0	0	0	0	0	0	0	0	0	0	0	0	0	0	0	0	0	0	0	0	0	0	0	0	0	0	0	0	0	0	0	0	0	0	0	0	0	0	0	0	0	0	0	0	0	1	0	0	0	0	0	0	0	0	0	0	0	0	0	0	0	0	0	0	0	0	0	1	0	1	0	0	0	0	0	0	0	0	0	0	1	0	0	0	0	0	0	0	0	0	0	0	0	0	0	0	0	0	0	0	0	0	0	0	0	0	0	0	0	0	0	0	0	0	1	0	0	0	0	0	0	3	0	0	0	0	0	0	0	0	0	0	0	0	0	0	0	0	0	0	0	0	0	0	0	0	0	0	0	0	0	0	0	0	0	0	0	0	0	0	0	0	0	0	0	0	0	0	0	0	0	0	0	0	0	0	1	0	0	1	0	0	0	0	0	0	0	0	0	0	0	0	0	0	0	0	0	0	0	0	0	0	0	0	0	0	0	0	0	0	0	0	0	0	0	0	0	0	0	0	0	0	0	0	0	0	0	0	0	0	0	0	0	0	0	0	0	0	0	0	0	0	0	0	0	0	0	0	0	1	0	0	0	0	0	0	0	0	0	0	0	0	0	0	1	0	0	0	0	0	0	0	0	0	0	0	0	0	0	0	4	0	0	0	0	0	0	0	0	0	0	0	0	0	0	0	0	0	0	0	0	0	0	0	0	0	0	0	0	0	0	0	0	0	0	0	0	0	0	0	0	0	0	0	0	0	0	0	0	0	0	0	0	0	0	0	0	0	0	0	0	0	0	0	0	0	0	0	0	0	0	0	0	0	0	0	0	0	0	0	0	0	0	0	0	0	0	0	0	0	0	0	0	0	0	0	0	1	0	0	0	0	0	0	0	0	0	0	0	0	0	0	0	1	0	0	0	0	0	0	0	0	0	0	0	0	0	0	1	0	0	0	0	0	0	0	0	0	0	0	0	0	0	0	0	0	0	0	0	1	0	0	0	1	0	0	0	0	0	0	0	0	0	0	0	0	0	0	0	0	0	2	0	0	0	0	0	0	0	0	0	0	0	0	0	0	0	0	0	0	0	0	0	0	0	0	0	0	0	0	0	0	0	0	0	0	0	0	0	0	0	0	0	0	0	0	0	0	0	0	0	0	0	0	0	0	0	0	0	0	0	0	0	0	0	0	0	0	0	0	0	0	1	0	0	0	0	0	0	0	0	0	0	0	0	0	0	0	0	0	0	0	0	0	0	0	0	0	0	0	0	0	0	0	0	0	0	0	0	0	0	0	0	0	0	0	0	0	0	0	0	0	0	0	1	0	1	2	0	0	0	0	0	0	0	0	0	0	0	0	0	0	0	0	0	0	0	0	0	0	1	0	0	0	0	0	0	0	0	0	0	0	0	0	0	0	0	0	0	0	0	0	0	0	0	0	0	0	0	0	0	0	0	0	0	0	0	0	0	0	0	0	0	0	0	0	0	0	0	0	0	0	0	0	0	0	0	0	0	0	0	0	0	0	0	1	0	0	0	0	0	0	0	0	0	0	0	0	0	0	0	0	0	0	0	0	0	0	0	0	0	0	0	0	0	0	0	0	0	0	0	0	0	0	0	0	0	1	0	0	0	0	0	0	0	0	0	0	0	0	0	0	0	0	0	0	0	0	0	0	0	0	0	0	0	0	0	0	0	0	0	0	0	0	0	0	0	0	0	0	0	0	0	0	0	0	0	0	0	0	0	0	0	0	0	0	0	0	0	0	0	0	0	0	0	0	0	0	0	0	1	0	0	0	0	0	0	0	0	0	0	0	0	0	0	0	0	0	0	0	0	0	0	0	0	0	0	0	0	0	0	0	0	0	0	0	0	0	0	0	0	0	0	0	0	0	0	0	0	0	0	0	0	0	0	0	0	0	0	0	0	0	0	0	0	0	0	0	0	0	0	0	0	0	0	0	0	0	0	0	0	0	0	1	0	0	0	0	1	0	0	0	0	0	0	0	0	0	0	0	0	0	0	0	0	0	0	0	0	0	0	0	0	0	0	0	0	0	0	0	0	0	0	0	0	0	0	0	0	0	0	0	0	0	0	0	0	0	0	0	0	0	1	0	0	0	0	0	0	0	0	0	0	0	0	0	0	0	0	0	0	0	0	0	0	0	0	0	0	0	0	0	0	0	0	0	0	0	0	0	2	0	0	0	0	0	0	0	0	0	0	0	0	0	0	0	0	0	0	0	0	0	1	0	0	0	0	0	1	0	0	0	0	0	0	0	0	0	0	0	0	0	0	0	0	0
N0.HOG0003478	3	12	0	2	2	2	1	2	0	3	1	0	10	6	3	1	0	2	1	1	2	1	3	2	0	0	1	3	4	0	0	5	1	2	6	1	0	6	0	2	3	3	6	4	1	2	2	1	4	3	1	1	2	2	3	1	3	1	7	3	3	3	8	0	1	2	5	4	1	2	0	0	1	0	1	2	4	2	0	3	1	2	4	0	0	0	0	2	0	0	1	3	1	2	0	4	2	0	1	6	2	0	3	1	7	0	3	2	5	1	7	2	3	1	2	2	1	2	1	0	3	3	1	3	1	2	0	3	3	1	2	1	2	1	1	4	1	3	1	1	0	1	4	0	0	3	0	5	2	1	1	1	4	4	2	3	0	2	3	2	2	0	0	0	2	1	0	1	6	0	10	1	2	7	3	8	1	4	0	3	2	0	1	2	2	1	8	2	2	1	2	3	0	2	1	3	0	2	0	2	1	0	2	0	0	1	2	2	1	2	0	2	1	2	3	2	0	3	1	3	2	1	1	5	1	0	0	1	2	0	0	0	1	1	1	0	0	0	0	1	1	2	4	3	0	0	4	0	1	4	2	1	2	1	0	3	0	2	1	5	2	3	3	2	11	0	0	0	3	3	1	0	0	1	4	1	1	0	2	1	0	2	0	1	0	6	2	1	1	0	5	0	1	1	0	4	0	1	0	0	4	1	1	1	1	0	0	1	2	4	0	0	4	0	0	2	2	2	0	0	0	3	1	1	4	2	2	0	0	1	1	6	0	3	0	2	3	0	0	0	0	0	3	0	0	1	5	2	4	0	1	3	2	6	2	0	0	1	2	1	0	2	3	3	0	3	1	1	0	0	0	2	0	0	6	1	0	2	4	1	1	3	1	0	0	0	0	1	0	4	3	0	3	1	4	1	3	10	4	2	3	2	1	2	0	0	5	4	2	0	4	1	1	0	2	1	4	1	0	0	0	0	3	3	0	5	2	0	0	2	4	0	3	3	1	4	2	0	1	0	1	1	0	0	1	0	3	2	0	3	0	0	4	1	1	3	1	3	4	12	0	1	2	4	1	1	0	0	1	2	0	0	3	1	1	2	3	2	2	5	0	1	4	3	1	4	1	1	1	0	1	0	2	3	1	1	1	5	6	2	5	0	1	0	7	3	0	0	0	0	0	1	1	0	1	2	0	1	2	5	5	0	2	0	0	3	0	2	0	0	1	1	2	1	2	0	2	0	0	1	0	0	2	1	5	2	1	1	0	1	0	2	7	1	0	1	2	2	0	0	1	1	1	4	1	0	1	4	8	0	0	1	1	0	2	3	0	0	1	3	3	0	3	0	5	0	2	0	0	1	0	2	4	6	1	1	0	2	0	2	4	0	0	0	0	1	4	2	1	4	0	3	1	1	1	2	2	2	1	0	3	0	0	0	1	0	0	0	0	0	1	0	0	0	0	3	0	3	4	6	0	1	0	5	2	1	0	0	2	2	1	3	3	1	1	2	1	0	2	3	2	1	1	5	0	3	1	3	2	0	0	3	1	3	3	0	1	5	1	3	2	1	4	1	0	2	0	3	1	1	0	4	0	9	0	1	2	0	0	7	4	1	6	5	1	0	1	1	5	3	0	2	3	1	0	1	1	5	3	3	1	0	3	2	2	1	0	1	0	1	0	3	1	3	0	2	2	0	3	2	1	0	0	2	0	0	0	4	0	0	1	2	0	0	0	2	1	0	0	3	3	3	0	2	0	3	3	2	1	2	0	0	1	1	2	0	2	3	2	0	0	0	7	0	0	0	1	1	6	4	2	2	0	7	0	1	0	1	4	1	4	2	1	1	1	2	2	3	1	0	0	0	5	0	0	1	0	1	0	0	5	2	1	7	1	4	1	1	2	1	0	0	4	0	3	2	0	2	0	1	3	1	2	2	1	4	0	1	2	3	0	3	0	2	3	1	0	3	0	5	0	4	0	2	1	0	1	1	0	1	3	1	0	3	5	5	0	3	1	0	1	2	2	5	0	1	0	3	1	0	0	0	3	4	1	3	2	4	1	0	1	3	11	0	0	0	0	4	2	0	1	4	0	1	4	4	1	3	0	3	1	0	2	3	1	0	2	0	2	1	1	5	3	2	1	0	2	3	1	1	2	0	1	4	2	1	3	2	6	1	3	2	1	1	1	3	0	2	0	2	1	2	1	0	0	1	3	1	1	3	0	1	1	1	1	3	3	2	3	0	1	1	4	0	1	0	1	1	3	4	2	2	0	0	0	3	0	3	5	1	1	1	0	1	1	0	1	1	3	6	0	5	2	0	2	4	1	1	3	1	8	1	0	1	2	0	2	2	4	2	4	2	2	5	0	1	0	3	3	1	1	5	1	8	1	0	1	0	1	0	2	2	4	0	2	4	4	0	2	1	5	8	0	0	1	3	6	0	6	0	1	2	1	0	3	1	3	2	1	0	2	1	0	0	1	1	1	3	3	1	0	4	1	0	0	2	1	0	2	0	1	2	5	3	3	1	2	2	3	2	3	0	2	2	0	0	1	2	1	0	5	0	3	4	3	0	0	1	0	2	1	0	3	0	3	7	1	1	1	0	3	0	1	0	0	0	2	1	3	0	1	1	0	5	3	0	0	1	2	0	0	1	0	0	3	2	1	1	1	5	1	0	2	1	0	1	2	2	4	3	0	1	0	1	3	2	10	4	1	5	0	2	2	1	1	1	1	2	0	1	0	1	1	0	1	5	1	6	0	1	1	1	1	0	2	2	0	2	4	0	3	0	0	3	4	1	4	4	0	4	1	3	0	1	0	2	1	1	2	0	0	1	1	4	1	1	1	5	1	3	2	3	3	0	0	3	2	1	3	1	1	0	2	0	2	1	0	1	1	0	1	1	2	4	2	0	1	4	1	3	1	0	2	7	3	3	9	1	4	1	1	1	3	1	0	1	3	7	2	6	1	0	3	9	0	0	0	0	1	3	1	1	0	0	0	3	2	2	2	2	0	2	0	1	0	0	4	3	6	1	1	4	0	0	0	1	11	1	2	3	1	9	1	0	5	2	2	2	1	1	2	1	1	0	0	0	4	0	1	2	0	1	0	5	0	3	4	1	4	2	0	1	4	3	2	6	0	5	0	3	2	0	3	3	0	2	1	0	1	0	0	0	3	0	0	2	1	3	1	0	3	0	4	3	5	2	1	2	4	1	1	0	7	0	0	3	1	0	1	1	0	6	0	1	1	0	8	0	1	0	0	3	4	2	0	1	2	1	0	0	1	3	2	1	0	2	0	2	2	1	0	0	1	1	1	1	1	1	1	1	0	0	1	4	1	2	2	1	1	5	1	1	0	1	1	1	0	4	4	3	2	2	0	0	4	1	1	8	4	0	1	4	0	1	2	1	2	1	5	1	1	2	0	0	3	1	0	2	2	0	2	6	5	1	1	0	0	1	2	5	0	2	0	2	3	3	6	1	1	3	1	1	0	1	5	1	0	1	2	0	6	2	1	0	0	3	3	2	2	2	1	1	1	2	5	1	2	0	2	3	1	3	2	3	0	4	3	2	0	1	0	4	1	3	6	1	1	2	1	1	2	3	2	1	6	3	1	0	3	1	3	2	5	1	0	2	5	1	1	1	0	3	0	0	0	0	5	0	1	0	2	3	0	1	1	4	1	5	0	2	1	1	0	2	4	0	1	2	2	0	1	1	1	3	0	1	0	3	0	1	1	2	0	2	1	1	1	1	1	2	2	2	0	1	6	2	0	0	3	0	9	7	2	7	0	0	0	4	7	2	0	0	5	1	3	0	6	5	3	2	2	3	2	1	1	2	2	1	1	3	4	0	4	1	1	0	0	1	1	1	4	1	1	0	0	0	2	2	4	2	1	0	2	3	0	0	1	2	0	3	2	2	5	2	1	4	1	0	0	1	0	1	3	1	0	2	2	5	3	6	1	1	0	1	1	0	1	5	0	3	5	1	2	2	0	4	0	0	3	2	1	1	1	5	4	0	4	5	0	0	1	3	2	2	2	3	1	0	2	0	2	0	0	11	3	2	0	1	1	3	1	4	3	2	3	0	3	0	1	1	2	2	2	3	1	0	0	0	0	5	3	0	2	1	5	0	3	1	3	3	4	0	2	2	4	2	2	0	0	1	0	0	1	0	11	2	2	4	2	3	1	0	0	2	1	4	1	3	0	0	3	3	1	0	0	6	0	5	2	0	1	2	0	1	0	0	0	0	3	0	1	0	0	1	3	2	0	2	7	0	0	0	1	1	1	5	1	1	0	0	3	4	4	2	5	2	9	4	2	0	2	0	1	0	1	2	1	0	0	1	3	1	1	1	2	2	0	3	1	0	0	3	0	2	2	2	0	2	0	2	4	0	0	0	1	0	0	1	2	3	2	2	3	2	0	2	5	1	3	0	9	1	1	2	0	0	2	1	1	2	2	0	0	3	1	0	0	4	1	1	2	2	1	1	3	1	0	1	1	2	5	0	1	0	0	1	2	0	1	2	1	3	2	1	0	2	0	2	2	4	0	0	1	0	9	0	1	1	1	1	5	0	1	0	1	2	4	0	1	2	1	2	1	2	3	1	0	4	2	1	0	1	4	0	2	0	4	1	0	0	0	3	1	0	1	1	3	1	1	0	1	6	2	1	0	4	9	4	0	2	1	1	1	6	2	6	0	0	0	3	1	2	2	0	0	3	1	0	2	6	1	0	0	1	0	1	0	3	1	4	2	4	1	1	2	3	8	0	1	1	2	0	5	1	2	0	4	1	1	2	2	1	0	2	5	1	3	3	2	2	1	5	1	2	4	1	2	0	2	0	4	1	1	1	2	1	2	2	0	1	2	1	2	1	0	0	1	0	3	3	2	3	3	0	3	3	4	0	0	2	3	2	0	0	2	1	2	2	1	1	1	0	0	1	6	1	0	1	1	3	1	0	0	1	2	1	0	0	2	0	1	0	0	4	1	1	0	2	0	4	2	0	2	1	0	2	3	0	1	0	2	0	3	2	0	5	0	0	0	2	2	3	3	2	0	3	1	2	1	0	1	0	1	2	0	1	2	1	1	2	0	2	1	0	5	2	7	4	0	0	1	2	1	2	1	0	1	6	1	3	0	1	1	2	2	0	5	1	0	0	0	2	4	1	3	6	7	0	1	3	1	2	0	3	0	6	0	0	0	1	1	2	0	0	0	3	1	3	5	2	1	1	2	3	0	2	5	1	1	2	3	5	1	0	2	3	1	1	0	3	0	0	1	4	0	2	3	2	1	4	1	3	1	1	0	1	1	3	3	1	4	5	1	4	2	0	1	5	2	4	1	2	2	2	2	3	0	1	0	1	0	1	1	3	1	2	1	2	0	0	0	1	1	1	1	0	3	0	0	2	0	0	0	1	0	0	2	1	1	0	0	5	0	0	2	2	2	0	3	0	4	3	3	1	0	0	3	3	1	2	0	4	2	2	0	0	0	8	2	1	3	5	0	4	1	0	5	2	0	2	1	0	3	0	1	0	1	2	2	3	0	0	1	0	2	3	1	4	0	2	4	3	2	2	1	1	2	1	0	3	3	0	0	2	3	0	2	1	2	3	2	1	1	5	2	2	0	6	1	4	0	4	2	2	3	1	4	7	1	0	0	1	4	1	2	2	1	4	0	1	4	0	12	1	0	0	1	4	3	1	2	0	0	2	0	0	2	2	4	2	4	3	0	2	1	0	2	0	3	4	3	1	0	0	2	4	5	1	1	2	2	2	1	4	6	1	3	0	2	0	0	1	0	0	2	2	0	0	1	3	0	1	2	0	2	1	2	2	1	0	2	4	0	4	0	2	0	0	4	1	3	5	4	4	3	0	2	0	2	3	3	1	3	1	3	0	1	1	1	1	0	0	1	2	1	0	3	1	1	1	0	1	1	0	7	7	7	2	0	1	2	1	4	1	4	0	3	2	1	1	0	1	1	0	0	0	2	1	1	1	0	0	3	0	2	0	1	0	4	1	4	2	2	2	0	4	5	0	2	0	1	0	6	4	4	0	1	2	2	1	2	2	2	2	2	3	4	0	0	3	4	1	2	2	4	2	0	1	1	0	0	0	2	3	0	3	1	2	0	0	1	1	0	1	2	1	1	2	2	2	0	2	3	2	6	2	1	2	1	0	2	4	0	4	0	1	0	4	3	5	1	7	1	3	1	3	2	4	0	2	4	6	3	1	0	10	1	1	1	2	0	7	1	1	2	2	4	7	1	2	0	0	5	2	1	0	0	0	3	3	3	0	3	1	2	1	2	5	0	1	1	2	1	5	1	3	2	2	2	3	2	7	2	0	0	4	0	4	1	2	0	0	0	2	1	2	2	2	0	2	4	5	3	0	5	1	1	0	1	2	0	0	0	1	1	0	6	2	1	5	2	1	0	0	3	1	0	1	1	1	2	5	0	0	2	0	5	1	1	3	0	0	0	1	2	1	1	2	1	1	2	5	1	1	1	0	1	1	4	0	2	0	1	2	3	2	1	1	9	0	1	1	0	2	1	3	0	7	2	1	1	2	2	1	1	6	2	0	1	1	0	0	1	1	0	3	4	0	2	1	0	1	2	0	0	3	0	1	2	1	3	1	2	0	5	2	4	5	1	0	4	2	0	3	0	4	10	0	0	0	0	1	1	1	3	3	2	2	0	2	4	2	8	0	4	1	2	1	2	5	4	0	1	1	4	1	1	0	3	3	1	0	3	2	2	3	0	0	0	0	0	0	1	1	7	4	1	4	0	2	0	0	0	1	0	0	1	1	0	0	3	1	3	0	2	0	1	1	0	2	0	3	0	0	3	2	0	1	1	3	1	1	2	1	1	0	2	2	3	0	3	2	6	0	2	3	2	1	0	2	2	4	1	2	1	0	1	8	1	1	3	4	2	0	0	0	1	2	2	1	2	1	0	0	1	0	0	0	1	2	2	4	2	1	4	0	3	0	1	0	1	5	1	5	0	0	0	0	0	0	0	2	0	3	1	0	1	0	0	3	0	2	1	0	3	4	0	0	0	0	0	0	0	10	0	1	1	1	0	3	2	2	3	0	4	0	3	2	6	2	5	1	1	3	5	1	2	1	8	0	2	1	5	1	1	0	1	1	3	4	1	0	5	0	0	9	1	0	1	0	0	6	1	5	1	0	0	2	2	1	2	3	1	5	4	5	3	7	2	0	2	4	1	0	2	3	3	1	0	0	0	3	2	3	1	2	1	3	1	0	6	0	3	2	1	1	1	5	2	0	1	2	1	1	1	1	4	0	3	1	0	0	0	2	0	1	1	1	2	2	1	3	4	6	4	5	2	0	1	0	1	1	3	5	2	2	2	1	2	6	1	3	3	1	0	2	0	0	4	2	1	6	2	3	1	0	1	2	4	0	2	1	1	1	2	0	5	4	5	0	5	1	0	2	1	3	0	1	6	0	0	2	1	4	0	2	0	0	0	2	3	1	0	0	1	6	2	0	0	1	1	3	0	1	5	2	1	1	2	1	1	2	2	1	1	1	1	6	2	0	3	4	3	0	3	3	6	1	0	3	2	3	0	0	4	3	2	2	0	0	3	1	4	1	2	0	1	0	6	0	1	2	3	2	7	1	1	3	1	0	0	6	2	1	2	1	3	2	2	0	0	0	1	1	1	3	4	3	2	2	2	0	3	0	1	1	1	2	4	7	5	0	1	8	1	2	2	1	0	1	1	1	1	2	1	4	3	0	3	0	0	1	2	1	4	2	0	1	0	1	0	2	2	0	2	0	1	0	0	0	2	1	0	0	1	13	4	2	1	1	0	0	0	2	3	1	3	2	0	4	2	5	0	0	0	2	1	2	0	1	2	1	0	3	0	1	1	0	3	0	2	6	2	0	3	4	1	2	5	2	0	1	1	6	1	0	2	1	0	2	1	1	3	1	1	1	4	1	0	0	5	2	1	2	3	1	0	1	8	1	0	1	3	1	0	9	0	0	1	0	2	1	3	4	1	0	2	0	2	0	0	1	3	2	2	2	0	2	1	0	1	0	1	5	1	0	1	2	0	2	0	5	0	2	2	1	3	1	2	3	1	6	1	1	2	1	1	2	7	2	0	1	0	1	0	3	2	1	1	1	1	0	6	1	1	4	0	0	0	0	1	6	2	1	0	2	0	1	0	1	1	2	3	0	1	0	0	9	1	1	1	2	0	0	7	4	0	7	0	4	4	3	2	1	2	1	0	2	1	0	4	1	4	0	4	2	0	1	1	3	1	0	5	1	4	1	0	1	3	3	2	12	0	2	3	1	6	0	8	3	4	0	0	1	0	0	4	0	3	3	1	0	5	6	0	0	0	0	2	1	0	0	3	1	0	1	2	1	3	2	4	5	1	0	1	0	8	1	0	5	0	2	1	0	3	2	2	0	1	5	4	0	3	1	2	2	7	1	2	0	1	2	1	3	2	5	0	0	4	2	2	0	1	0	0	0	1	1	0	3	0	0	1	0	1	1	3	0	1	1	0	0	1	0	3	1	5	1	1	1	6	1	0	2	3	2	2	0	2	1	4	8	3	0	0	1	2	1	2	1	0	1	1	2	0	0	2	0	0	3	0	3	6	1	1	1	4	0	2	2	3	3	2	6	1	2	10	1	2	2	0	2	2	1	1	1	2	0	3	2	3	1	4	2	0	1	2	0	1	0	2	2	0	0	0	0	0	2	2	3	3	1	0	1	3	7	1	2	0	1	1	2	0	3	4	2	0	3	3	0	3	1	2	4	3	2	0	1	0	1	0	0	0	6	4	2	1	0	1	1	2	2	0	2	3	0	0	1	1	2	0	1	7	0	1	0	2	0	3	1	6	1	0	2	1	2	1	0	1	2	0	1	2	2	1	1	0	2	1	3	2	1	2	0	0	0	0	4	5	0	2	3	5	2	1	0	1	0	3	0	1	1	0	3	0	1	1	0	1	2	1	0	2	2	1	0	2	4	0	0	1	1	4	3	3	0	0	1	3	6	4	0	1	1	6	1	2	0	2	0	2	1	0	5	0	0	0	1	5	0	1	2	0	4	4	1	0	0	1	0	1	1	0	0	1	2	1	1	2	1	2	13	0	0	0	4	4	4	1	0	2	0	2	3	1	4	0	3	2	5	4	1	1	2	1	3	0	2	1	0	2	4	2	1	2	0	4	3	2	1	1	0	0	0	0	3	1	5	3	1	0	0	0	8	2	2	3	1	2	3	0	0	4	3	2	2	1	0	2	0	1	1	2	0	3	2	3	8	2	2	1	3	4	1	0	2	5	2	2	1	1	1	2	0	3	1	2	1	0	4	3	2	5	0	3	1	2	7	4	3	2	0	1	2	2	3	1	1	3	1	0	0	1	1	8	4	3	0	0	1	2	1	2	0	3	2	0	0	0	1	4	1	4	0	0	1	2	1	6	0	1	1	0	2	0	6	2	1	2	3	1	3	4	6	3	0	1	1	1	3	0	0	4	0	5	0	1	1	1	3	0	3	2	1	0	0	2	4	2	1	2	4	3	0	0	0	2	1	0	4	2	1	0	0	3	3	1	0	3	6	1	1	4	3	3	0	2	0	1	0	0	12	2	1	4	0	0	0	2	1	0	1	4	3	2	0	1	0	0	0	4	0	2	4	0	2	0	0	1	2	5	0	1	3	3	1	0	0	0	0	0	2	11	0	2	4	2	3	0	1	2	1	2	0	2	3	0	2	3	1	1	0	2	3	0	0	0	4	2	2	3	0	0	3	0	3	2	1	2	0	2	2	2	0	2	4	0	1	0	3	2	2	1	5	5	0	4	3	1	1	0	6	1	1	2	7	1	1	1	0	4	0	0	2	0	0	1	4	0	3	2	0	8	1	2	2	0	2	0	2	2	0	1	7	0	0	1	0	0	0	2	0	1	0	0	1	0	3	2	4	0	0	2	0	3	2	1	0	0	2	0	6	5	3	2	3	5	1	3	0	7	2	0	0	0	1	5	0	1	1	0	3	0	1	5	1	0	3	1	3	0	0	2	1	0	0	2	5	0	2	5	1	1	1	3	2	0	0	2	0	2	0	0	5	3	2	2	0	2	2	1	6	2	1	3	0	1	0	1	0	1	6	3	3	1	2	0	0	0	0	1	0	3	1	1	0	2	1	0	1	0	1	1	0	0	2	2	1	4	1	3	2	0	0	2	1	2	5	1	1	0	1	4	1	4	0	2	0	0	0	1	0	3	2	9	1	3	0	2	0	0	1	1	2	0	1	0	1	0	1	3	3	0	4	3	1	5	2	1	3	3	3	2	1	2	1	3	6	0	2	2	0	4	1	2	1	9	2	1	2	3	2	1	1	2	5	1	1	1	2	2	2	1	1	0	0	6	0	10	3	1	1	2	2	3	4	11	1	5	1	2	0	2	1	1	4	3	0	1	0	1	1	0	0	1	3	1	2	1	0	3	0	1	0	3	0	1	3	0	3	5	1	7	3	3	1	1	1	2	1	1	1	1	0	6	2	5	0	0	5	3	0	1	0	1	0	7	1	0	4	0	3	0	8	0	1	2	3	2	3	1	1	2	5	0	0	4	0	1	0	0	1	1	4	2	1	1	2	1	1	0	2	1	3	4	0	1	1	3	0	4	1	1	0	1	2	1	0	3	1	2	2	3	1	2	0	3	1	1	1	0	4	2	0	1	0	2	2	3	0	3	4	4	1	0	4	0	3	0	2	0	3	1	1	2	0	0	3	3	2	2	4	3	1	1	1	2	1	0	1	5	0	2	0	1	1	1	0	1	3	1	2	0	5	1	6	1	0	2	2	1	0	2	2	1	6	5	1	4	2	1	3	0	0	0	1	0	0	1	4	1	6	1	0	4	0	2	1	0	0	6	3	0	3	3	3	0	1	3	2	0	3	3	5	2	1	4	2	3	1	1	0	2	5	0	0	0	2	1	3	1	1	2	1	2	0	0	0	0	7	0	3	1	0	0	3	3	0	1	3	4	7	0	2	0	2	8	3	2	1	0	1	0	3	1	0	5	3	0	2	3	2	3	1	1	3	2	1	1	1	1	3	4	2	3	2	3	0	4	1	0	1	0	2	2	1	1	4	0	6	1	4	1	4	2	2	1	3	0	0	0	1	0	1	4	3	4	2	4	2	1	1	0	0	0	2	3	0	2	2	0	2	3	2	7	2	1	6	0	1	0	1	2	0	1	1	0	3	4	2	5	1	0	1	1	0	2	1	2	0	1	9	3	2	0	0	5	1	0	2	0	3	1	0	0	4	1	2	3	1	0	1	1	0	3	1	1	2	1	0	1	0	1	1	1	8	0	7	0	1	2	3	2	1	2	3	1	4	3	0	1	3	1	1	4	2	0	2	0	2	1	5	2	1	6	2	0	1	3	1	1	3	1	3	0	1	0	2	1	3	2	1	1	1	5	2	0	1	0	3	1	0	1	0	0	0	0	2	5	4	9	2	1	1	0	2	1	0	2	1	0	1	1	3	1	6	5	0	0	1	1	4	2	2	0	7	2	0	8	1	0	1	5	1	7	0	1	2	5	1	1	1	2	2	4	1	0	2	0	1	0	1	5	1	0	0	1	1	0	0	0	0	0	1	2	0	1	0	0	4	1	3	4	3	0	0	1	3	2	1	5	1	1	0	1	1	2	0	1	0	1	1	0	1	3	2	0	0	3	0	1	1	0	3	1	4	3	2	1	5	1	1	3	0	4	1	0	12	3	1	1	1	2	2	2	1	1	0	3	3	2	2	3	2	1	1	1	7	1	2	1	0	1	1	1	1	3	0	0	3	7	3	3	0	1	1	0	2	4	3	0	11	5
N0.HOG0003492	3	1	0	1	0	0	0	0	0	1	3	0	2	0	3	0	1	8	1	1	0	3	6	1	0	3	0	0	1	0	0	1	0	0	0	3	0	0	0	0	2	0	2	0	2	0	1	1	0	0	0	2	1	1	1	0	0	0	5	0	6	1	0	0	1	0	1	0	3	0	1	8	3	0	0	3	0	1	1	0	0	1	1	1	0	4	0	1	0	0	0	4	1	0	0	5	4	0	0	0	2	0	0	1	1	0	0	0	0	0	2	0	1	0	1	0	2	1	1	1	0	0	0	2	0	5	1	0	0	0	0	1	1	1	0	1	1	0	0	6	0	4	6	0	2	0	0	4	1	0	2	7	0	0	0	0	0	0	0	0	9	0	4	0	1	0	0	0	0	0	0	1	0	0	0	0	1	0	2	2	0	1	0	0	0	0	1	0	0	0	0	0	1	0	3	0	1	4	1	2	0	0	0	0	0	0	1	0	0	1	0	0	2	0	0	1	2	0	0	2	2	0	0	0	0	0	1	1	1	3	1	1	1	1	3	1	0	6	1	0	2	1	0	3	0	8	0	0	1	0	1	0	1	0	1	0	0	2	0	0	0	6	1	0	3	4	0	0	5	0	0	0	1	1	0	7	0	1	4	1	1	0	1	1	0	0	0	1	1	0	7	1	0	5	0	0	3	0	0	0	4	1	0	1	2	0	0	0	1	1	0	0	1	0	6	10	1	2	0	0	0	3	1	0	1	0	0	5	0	0	1	0	1	3	2	1	0	1	0	0	0	0	2	0	1	5	0	2	1	1	3	0	0	1	2	0	1	3	0	2	0	1	0	0	2	0	0	2	2	1	0	0	8	2	1	1	0	0	1	3	1	0	0	1	0	0	1	1	0	0	0	0	2	0	0	0	6	0	2	2	7	1	0	1	0	1	3	1	2	0	1	1	0	0	2	1	1	0	0	1	0	1	0	1	0	2	1	0	0	1	1	0	0	1	2	0	10	0	0	1	0	1	1	3	1	3	0	6	0	1	3	0	1	2	0	5	1	8	4	4	0	3	2	8	0	4	1	0	1	1	1	0	0	2	0	0	0	1	0	1	0	0	1	0	0	0	0	0	0	0	0	0	1	0	0	0	0	0	1	1	1	4	2	1	2	0	0	1	0	3	0	0	0	0	0	0	0	1	0	5	0	1	2	0	0	2	0	0	0	0	0	0	1	1	7	0	1	0	4	4	0	0	0	0	0	2	13	3	1	0	0	0	4	0	0	0	1	0	0	0	0	2	0	1	0	0	0	1	3	0	2	0	2	0	0	0	0	1	2	1	0	1	0	0	4	1	0	0	1	1	0	4	0	1	0	0	0	6	0	1	0	0	0	0	1	1	1	0	4	1	0	0	5	0	0	0	3	0	1	0	2	0	0	8	0	0	0	0	2	0	2	3	0	7	0	0	1	0	0	1	0	0	2	1	0	1	0	0	0	0	5	2	0	1	0	0	2	1	0	0	0	0	0	0	2	4	0	0	1	1	0	0	1	0	0	0	0	0	0	2	0	0	2	0	1	0	0	1	0	1	0	1	0	0	0	1	0	1	0	1	0	0	1	1	1	0	0	0	0	1	2	3	3	0	0	0	0	0	1	0	4	1	2	0	0	0	0	0	0	8	0	1	0	0	2	1	8	1	0	1	0	0	0	0	1	0	1	3	0	0	0	5	1	0	0	2	7	1	0	2	0	0	1	0	2	1	0	1	0	0	0	0	1	0	0	0	1	2	0	0	0	1	1	0	0	2	0	0	3	0	0	0	3	6	1	0	0	1	0	0	2	1	0	7	2	4	0	4	9	0	0	0	0	1	0	0	0	0	1	0	2	0	0	2	0	5	1	0	0	2	0	0	0	1	0	0	2	0	1	0	1	0	1	0	2	1	0	0	0	0	0	0	0	2	1	8	1	8	0	0	1	0	1	0	1	0	0	2	0	0	4	0	2	0	0	3	1	0	0	0	1	0	0	0	1	1	1	1	5	1	0	1	0	0	0	2	1	1	1	0	0	0	3	0	0	1	3	1	0	0	0	0	2	3	0	0	0	0	2	1	2	0	0	0	0	1	3	0	1	0	7	0	1	0	0	0	1	0	0	5	8	1	0	2	2	10	0	1	0	6	3	1	1	0	1	1	9	6	1	0	1	1	0	0	0	0	0	1	8	0	0	2	11	0	0	1	1	0	3	5	0	0	2	0	0	0	1	0	1	2	1	1	0	1	1	1	1	0	6	0	0	0	0	0	1	0	0	0	0	0	0	2	0	0	9	1	0	0	0	0	0	0	0	0	0	0	1	5	1	0	1	0	1	1	2	1	0	0	0	3	1	0	0	1	1	0	0	1	1	0	1	0	0	0	0	0	0	0	0	0	0	1	0	0	0	0	2	1	0	0	0	1	0	2	2	0	7	0	1	2	1	1	0	0	0	0	0	0	2	0	1	0	0	0	0	2	1	0	0	0	0	0	0	0	0	0	0	2	9	1	1	0	0	0	2	0	0	1	0	0	0	0	0	1	1	1	0	2	2	0	0	0	0	0	0	0	0	3	0	2	0	1	0	1	1	0	0	0	0	0	0	0	0	4	0	1	0	0	2	0	0	0	1	0	0	0	1	1	1	1	0	0	0	0	0	3	0	1	2	6	0	1	1	0	2	0	1	0	1	1	0	2	0	0	1	0	2	0	0	0	3	1	0	5	1	1	1	1	0	0	3	0	1	1	1	0	1	2	0	2	3	2	1	0	1	2	2	0	1	0	1	4	0	0	0	0	5	15	0	1	1	0	0	0	0	0	0	0	0	1	4	1	0	0	0	1	0	1	1	0	0	0	2	0	2	0	1	1	0	1	0	2	0	2	0	0	8	0	0	4	2	0	1	0	0	1	1	9	0	0	0	0	0	0	0	0	0	1	7	0	0	0	0	4	0	0	0	0	1	0	0	0	0	0	0	0	1	0	0	0	0	1	1	0	0	0	2	2	0	0	0	0	0	4	0	0	5	7	1	0	0	2	6	0	0	1	3	0	3	0	1	0	0	2	0	0	0	0	0	5	0	1	0	0	0	0	1	5	0	8	0	0	1	0	4	1	0	11	0	0	2	0	1	2	0	0	2	0	1	0	1	1	3	0	0	0	9	2	1	0	0	0	1	0	0	0	0	0	2	10	0	0	0	5	1	0	1	1	0	0	0	0	0	0	1	0	2	3	0	1	0	3	3	2	0	2	0	0	0	2	14	0	2	1	1	0	0	2	3	0	1	0	0	0	1	2	0	0	0	1	0	0	0	0	0	2	3	1	2	6	1	8	5	0	1	0	0	0	1	0	1	0	0	1	2	0	1	1	4	0	0	1	4	0	4	0	11	1	7	0	0	0	1	0	1	1	0	1	0	0	0	1	2	1	0	0	0	0	0	4	1	0	0	1	1	9	1	0	0	1	0	1	1	2	0	12	0	0	1	1	5	1	0	1	1	1	1	0	0	1	1	1	2	1	0	1	0	0	0	0	3	3	1	1	1	1	2	0	0	1	1	1	0	0	2	1	0	0	0	1	2	0	0	0	2	1	1	1	2	0	1	1	0	0	0	0	0	1	0	0	0	1	0	3	0	2	0	0	0	3	3	6	11	0	1	1	0	1	1	0	2	1	0	7	0	3	4	7	0	0	0	1	0	0	0	0	1	3	0	0	3	4	0	0	0	1	1	1	0	0	3	2	0	0	0	1	0	0	1	1	0	0	1	0	1	0	0	3	1	0	0	8	0	0	2	0	1	0	1	0	1	1	0	0	0	1	0	1	0	0	0	0	0	1	1	1	0	0	0	0	0	0	0	0	1	3	2	0	4	9	1	0	0	0	3	0	2	0	0	2	0	0	2	0	1	0	0	0	1	2	0	0	2	0	0	0	0	1	2	3	1	3	1	0	1	0	5	2	0	1	2	1	1	0	0	4	0	1	0	2	0	7	3	0	1	0	0	0	0	1	0	1	0	0	0	6	3	1	10	1	0	0	0	1	0	1	0	0	2	5	1	1	1	0	2	0	1	2	0	0	0	0	3	1	0	0	0	1	0	2	3	0	1	0	0	0	0	1	0	3	4	0	2	0	3	2	2	0	0	0	2	1	2	5	3	2	0	3	0	2	2	0	2	0	5	8	0	1	3	1	0	0	2	0	0	1	2	1	0	1	1	2	2	0	1	0	1	1	2	0	0	1	2	0	2	0	1	1	9	0	0	6	0	2	0	0	3	1	1	2	14	1	0	0	0	0	0	0	2	1	0	0	0	0	0	0	0	0	1	0	0	1	0	0	1	1	2	0	0	2	1	6	1	2	0	0	0	0	0	0	0	0	1	1	0	1	2	8	0	2	6	0	1	3	0	1	0	0	0	0	0	0	0	0	3	0	6	3	1	0	3	0	0	0	0	1	0	3	0	0	0	1	2	1	0	0	1	2	0	0	0	2	0	0	0	1	0	1	0	0	1	0	7	0	0	0	0	0	12	3	0	0	8	8	4	0	0	3	1	1	2	0	1	0	0	0	0	1	0	0	2	0	0	2	1	0	0	0	3	19	0	2	1	0	14	1	4	1	0	0	0	4	1	0	3	4	1	0	0	0	1	0	0	3	3	1	0	2	0	0	0	0	1	0	0	1	1	0	0	0	6	1	5	1	3	3	0	0	0	0	0	8	0	0	0	0	2	4	0	0	1	0	0	1	0	0	0	2	0	1	1	0	1	0	2	3	1	4	1	0	8	0	0	0	1	0	0	0	0	0	2	2	0	0	1	0	0	0	3	1	0	1	0	1	0	1	0	0	0	1	0	0	1	1	2	0	0	1	0	0	1	1	2	0	0	6	0	0	0	0	0	0	0	0	1	2	1	0	0	3	0	0	0	3	0	0	0	2	1	1	0	1	0	0	0	0	2	1	1	8	1	2	0	0	1	0	0	1	0	1	0	1	0	1	1	1	2	1	0	0	2	0	8	0	0	0	1	0	0	1	0	0	2	0	0	1	0	9	0	0	0	1	0	0	0	0	0	2	0	0	0	0	0	1	2	2	6	1	0	2	0	2	0	1	1	0	1	1	0	0	1	2	2	3	0	1	2	2	0	0	0	0	0	0	0	0	1	1	0	0	1	1	0	2	0	0	3	6	2	0	1	0	8	0	6	0	4	1	0	0	3	3	6	12	3	0	1	5	0	0	1	1	0	4	0	0	2	0	2	0	0	0	2	1	1	2	0	4	0	0	0	0	0	0	0	0	1	0	1	1	3	1	1	2	0	13	0	0	1	0	1	1	0	0	1	0	3	0	0	0	1	0	0	1	7	1	0	0	0	1	0	0	0	6	1	1	3	7	0	0	0	3	0	5	0	0	0	0	0	0	0	0	1	0	0	0	4	0	1	0	4	2	2	1	1	0	0	0	0	1	1	0	0	0	1	2	2	0	0	1	2	1	0	0	0	0	2	0	1	0	0	2	0	0	1	0	0	0	0	3	0	1	0	1	8	1	0	0	1	0	1	2	1	1	0	1	1	0	1	0	0	1	2	0	0	0	0	0	0	3	0	0	0	0	0	0	1	0	0	0	2	5	0	0	0	0	4	1	14	0	0	0	0	0	2	0	1	0	0	0	3	1	2	0	1	0	2	2	1	2	1	3	2	6	0	3	0	0	0	3	1	0	0	1	0	0	0	0	0	1	0	6	2	1	0	0	0	0	0	0	0	5	0	1	0	1	0	1	0	0	0	1	0	0	0	0	3	2	3	0	0	13	2	1	0	0	1	0	1	4	1	0	1	4	1	4	0	0	2	1	1	0	0	0	9	0	0	0	0	0	0	5	0	0	0	0	0	0	0	0	0	0	0	0	0	3	1	1	2	1	3	1	1	0	0	2	1	1	1	0	0	0	1	0	0	0	6	0	0	0	1	0	2	0	0	2	0	2	1	13	0	1	0	0	6	0	1	2	1	2	1	2	0	0	0	0	0	0	7	0	0	0	2	0	0	0	1	0	0	1	1	2	0	0	0	1	1	0	1	0	0	0	0	2	1	0	0	1	0	0	0	0	0	0	0	0	3	3	1	0	1	1	0	0	0	0	1	2	1	0	1	0	1	0	1	0	0	0	1	3	11	3	1	1	3	0	2	0	0	1	0	11	0	1	0	0	8	1	0	3	1	0	0	2	0	1	2	3	0	0	1	0	0	0	1	1	0	1	3	0	0	7	0	2	1	0	2	2	1	1	1	0	0	0	0	0	2	0	0	0	0	0	0	0	0	0	2	0	0	0	2	1	3	0	0	2	6	0	1	2	4	1	0	1	1	1	1	0	0	2	1	1	0	0	2	1	3	0	1	0	0	0	2	6	0	0	1	0	8	0	1	0	2	0	0	0	0	0	0	0	1	0	1	0	0	0	0	1	0	0	7	4	4	0	0	1	0	4	0	0	0	0	0	13	1	1	3	0	0	0	2	0	1	0	0	0	1	0	5	0	1	2	0	2	0	1	0	0	4	0	2	0	2	1	0	3	2	0	1	0	0	2	0	1	0	0	0	0	0	0	0	3	1	0	4	0	0	0	0	0	0	1	0	0	3	0	1	1	0	2	0	0	0	0	1	1	0	3	0	2	0	2	0	0	1	2	1	8	0	1	0	0	2	2	1	0	4	1	0	0	1	0	1	0	0	0	0	0	2	0	1	8	0	1	0	2	0	0	0	2	0	1	2	0	0	0	0	0	1	1	0	0	0	0	1	0	8	2	0	1	0	1	1	1	1	0	1	0	1	0	0	0	1	5	1	7	0	0	0	0	0	0	1	1	0	1	1	5	0	0	4	1	7	0	1	0	2	1	0	0	0	3	5	1	1	0	0	2	0	3	1	0	0	0	1	0	2	0	0	0	0	3	1	0	2	3	0	0	1	0	2	10	0	0	0	0	0	5	1	0	1	0	7	0	0	0	1	9	0	1	0	0	2	0	0	1	0	2	1	0	0	1	1	3	4	0	0	10	7	0	0	0	3	1	3	0	1	1	1	1	0	0	0	2	3	1	1	0	3	0	0	0	0	2	0	0	1	0	2	1	1	0	3	0	0	0	2	0	1	12	0	1	1	0	1	0	1	1	0	0	0	0	0	0	1	0	0	0	2	0	1	0	1	1	0	1	0	3	0	0	1	2	4	1	0	0	0	0	0	3	0	11	1	1	2	0	0	1	2	0	2	0	0	0	0	5	2	1	0	0	1	1	0	0	1	0	0	1	1	0	0	0	0	1	0	1	1	0	0	1	4	1	1	0	0	0	0	0	0	2	1	5	1	2	0	1	0	1	5	0	0	0	0	0	0	3	0	2	3	1	1	1	0	0	0	0	0	3	1	0	12	0	0	0	2	0	0	2	1	2	0	1	0	2	0	0	0	1	0	0	0	0	0	2	3	0	0	0	4	8	0	1	0	1	2	1	1	1	1	0	11	0	0	0	0	0	0	0	0	0	0	0	0	1	0	0	0	1	3	0	0	0	4	3	0	1	2	1	2	0	1	1	0	1	0	0	0	12	2	1	1	1	1	1	1	0	0	0	1	0	0	3	1	0	0	1	0	0	1	0	0	1	2	1	11	0	1	1	0	1	0	0	0	4	1	1	0	1	0	0	6	0	1	1	1	0	0	1	1	0	2	1	0	1	1	0	1	1	2	2	6	5	2	6	0	0	0	3	1	0	1	1	1	0	1	0	2	1	4	0	0	0	1	1	12	0	3	0	0	0	0	1	5	1	1	2	2	5	5	0	0	3	0	1	0	0	3	0	0	1	0	1	2	1	3	0	0	0	7	1	2	0	2	0	1	0	0	1	4	0	0	1	7	0	2	0	0	5	3	1	0	0	4	0	0	2	0	0	0	0	1	0	0	0	0	2	0	3	1	1	0	0	2	0	1	2	0	0	2	0	0	1	0	0	0	0	2	0	0	5	0	0	0	0	0	1	2	0	0	0	1	0	0	0	2	6	1	1	1	2	3	1	1	4	4	16	1	2	1	0	0	3	2	1	8	1	6	0	0	0	0	0	0	1	0	3	1	0	1	0	0	0	0	1	0	1	1	5	4	1	0	0	1	1	0	0	2	0	0	1	0	0	2	2	0	1	0	0	0	1	1	0	0	0	0	0	0	2	0	1	0	4	0	1	0	0	0	0	0	0	4	0	1	1	0	0	0	2	0	0	1	0	1	0	0	1	0	0	0	0	0	0	1	0	0	6	1	0	3	3	0	1	0	0	0	11	1	2	0	0	0	0	0	0	1	0	1	0	1	0	2	0	2	4	2	0	1	1	2	0	0	1	0	0	0	2	3	3	0	0	1	0	2	6	0	0	2	1	0	3	1	1	0	1	1	0	1	0	0	0	0	8	0	0	0	4	0	0	0	0	2	2	0	1	1	0	0	0	0	1	2	1	1	0	1	0	1	3	0	2	0	0	2	0	0	1	1	2	1	1	0	0	1	1	0	5	1	2	1	6	0	2	0	1	1	0	4	0	1	4	0	0	1	0	0	0	0	0	1	0	0	0	0	0	0	0	1	0	0	2	1	0	0	1	0	0	1	0	0	0	0	0	0	2	1	0	0	3	1	0	0	1	0	0	0	3	2	0	0	0	0	0	0	1	0	1	2	4	0	1	2	0	2	0	0	0	0	0	0	1	5	0	0	0	0	3	6	1	4	0	0	4	0	0	1	0	1	2	1	10	0	0	0	0	0	0	0	0	0	0	1	3	1	2	17	2	0	2	0	1	0	0	0	0	1	0	1	1	0	3	0	0	0	0	3	1	1	0	0	0	0	0	0	0	0	0	2	0	1	0	6	0	1	0	3	0	0	1	1	1	2	1	2	0	1	1	1	0	1	0	0	1	1	0	0	2	0	0	5	0	4	1	2	0	7	0	1	0	0	3	0	0	2	0	3	0	2	0	0	0	5	0	1	0	0	0	1	1	0	0	1	0	0	5	0	0	1	0	1	0	6	0	0	0	0	2	1	0	0	3	0	0	0	1	1	0	1	1	0	0	0	1	0	0	0	0	2	0	0	0	1	0	0	0	0	1	1	3	0	0	0	0	1	0	0	0	0	1	2	11	2	0	4	0	1	0	1	4	1	0	0	1	1	1	0	0	0	0	0	0	2	2	0	0	6	0	2	1	0	0	0	3	0	2	0	1	11	1	0	0	0	0	0	1	1	2	0	0	0	0	3	0	0	0	0	1	0	0	0	0	3	10	2	0	0	1	1	0	2	2	0	1	1	0	0	0	2	1	0	0	8	1	0	0	2	2	0	1	0	0	2	0	0	1	1	0	4	0	2	0	1	0	0	0	2	0	0	0	1	1	2	1	5	0	0	0	1	2	0	6	1	4	0	0	0	1	0	1	4	1	1	0	0	0	0	0	0	2	1	0	0	1	0	1	0	0	1	0	0	1	6	0	1	1	1	0	0	0	2	9	0	0	1	1	0	0	0	1	0	1	0	2	1	0	8	0	1	0	0	0	1	3	3	0	2	1	2	3	5	1	2	0	2	3	0	0	1	1	0	1	0	2	0	1	0	0	0	0	0	0	0	0	1	2	1	1	1	0	3	0	1	0	1	0	1	5	0	4	0	0	2	1	0	3	2	0	1	0	0	2	2	17	0	1	0	0	0	0	0	0	1	3	0	3	3	0	0	0	2	0	1	1	2	1	0	0	1	1	0	6	0	0	0	1	0	0	0	0	0	0	0	1	2	1	0	1	0	0	0	3	0	1	0	0	0	0	0	2	1	0	1	0	1	0	1	0	0	2	0	0	1	1	0	3	0	0	1	0	0	8	0	0	1	0	5	0	1	1	0	0	1	2	0	4	0	0	2	0	0	0	2	0	0	1	1	3	1	5	0	3	0	3	0	10	0	0	0	0	0	0	0	2	0	0	0	0	0	2	1	0	1	0	0	0	0	2	0	0	0	0	1	0	0	4	0	1	0	3	0	0	1	0	3	0	0	1	2	2	0	10	5	1	0	0	1	3	0	0	0	0	0	0	3	1	0	0	0	1	1	6	0	2	1	0	0	0	0	1	0	1	0	20	0	4	2	0	0	3	0	0	0	0	7	0	0	6	2	0	1	6	0	0	2	3	0	1	0	5	0	0	1	0	6	2	2	0	1	1	0	1	0	0	0	0	1	0	0	3	0	0	1	0	0	0	1	0	1	0	0	2	2	0	1	0	0	0	2	0	2	0	1	2	0	0	1	0	3	2	8	3	3	0	1	1	2	1	1	2	0	1	0	3	0	4	0	0	0	0	0	0	5	4	0	0	2	1	1	0	1	0	0	5	0	1	0	3	0	0	0	1	0	0	2	0	1	1	1	0	0	0	0	0	1	1	0	1	0	0	0	0	3	0	0	1	0	1	0	2	1	3	1	0	0	0	11	0	1	0	0	0	2	0	1	0	0	11	1	0	12	7	0	2	0	2	0	1	0	1	0	0	1	0	0	0	0	3	1	1	2	1	1	0	2	0	1	0	0	2	0	0	1	1	1	1	2	0	0	0	0	1	0	1	5	7	1	6	3	0	0	0	0	9	0	0	0	0	1	1	1	0	1	0	0	0	0	1	2	0	0	0	1	0	1	6	0	0	0	2	0	1	2	2	0	1	2	0	1	0	0	0	0	0	0	2	0	0	2	0	0	2	0	0	1	0	1	1	0	1	0	1	1	1	0	0	0	1	6	0	3	0	2	0	0	0	0	0	0	1	0	1	0	1	0	1	2	1	0	7	0	2	1	8	4	2	0	8	1	1	9	0	2	0	0	0	0	1	0	0	0	0	1	2	0	0	2	1	0	0	0	0	2	0	0	1	0	1	0	2	0	0	3	0	1	1	0	0	1	1	4	1	0	3	0	2	0	3	1	1	2	0	2	5	2	0	0	1	1	0	5	4	0	2	0	0	5	2	6	0	1	0	5	1	0	0	0	1	1	1	0	5	1	3	3	3	0	0	0	0	0	1	2	1	1	2	1	0	0	1	3	1	3	3	0	0	0	7	0	0	0	0	0	0	0	1	3	0	1	0	1	0	0	0	0	0	2	0	0	1	0	16	0	1	0	0	5	1	0	0	0	0	0	0	2	0	1	0	1	0	0	0	0	0	1	0	1	1	0	1	0	0	0	1	3	0	0	0	2	0	18	0	4	0	0	0	0	1	0	5	0	0	1	0	0	0	0	1	0	0	0	2	3	0	0	1	1	0	11	0	0	5	0	2	0	0	1	0	0	1	0	0	0	0	0	4	2	0	0	5	0	1	0	0	0	0	0	7	2	2	2	0	0	0	0	0	0	0	0	0	1	0	1	0	2	0	1	0	3	0	0	2	0	0	2	1	0	0	0	0	10	0	0	7	2	0	2	0	0	0	4	0	0	2	1	0	0	1	0	0	0	0	0	1	1	4	0	1	0	0	0	0	1	0	1	0	1	0	1	0	0	7	13	2	0	0	0	3	1	0	0	1	0	1	0	0	3	3	0	0	1	2	0	0	0	1	2	1	6	0	0	3	0	0	0	0	0	1	1	0	0	0	0	0	5	1	3	0	0	0	1	0	0	0	0	3	0	1	0	0	1	0	0	1	0	0	5	2	2	8	1	1	0	0	0	0	0	1	1	2	3	2	3	0	0	1	0	1	0	0	0	0	2	2	0	0	1	0	4	0	1	0	0	0	1	1	1	0	0	1	0	0	2	0	0	0	0	0	1	0	0	1	1	0	0	1	0	3	1	0	2	0	5	0	3	1	0	2	5	2	1	0	0	1	2
N0.HOG0003498	4	0	0	1	0	0	0	0	0	0	0	0	3	1	0	0	1	0	0	0	0	0	0	0	2	0	0	0	0	0	0	0	1	1	0	1	0	0	0	1	0	1	0	0	1	0	0	0	2	0	0	0	0	0	2	0	0	1	1	0	1	0	1	0	0	0	1	0	0	0	0	0	1	0	0	0	1	1	0	0	0	1	0	0	0	0	0	0	0	0	0	1	1	0	0	0	0	0	0	0	2	1	0	0	1	1	0	0	0	0	2	0	1	1	0	0	0	0	0	0	0	1	0	0	7	0	3	0	0	1	1	0	0	0	1	1	0	0	0	0	0	1	0	0	0	0	0	1	0	0	0	1	1	1	0	0	0	0	1	0	3	0	0	1	0	0	0	1	0	0	1	0	1	1	0	1	0	1	0	0	1	0	0	0	0	0	1	0	0	1	0	0	0	0	0	1	0	0	1	0	0	0	2	0	0	0	0	0	0	0	0	0	1	0	0	1	2	0	0	1	0	0	0	2	0	0	0	1	0	0	2	0	0	0	0	1	1	1	0	0	2	0	0	1	0	1	1	0	0	2	0	0	1	0	1	0	0	1	0	0	1	0	0	1	2	0	0	0	1	1	0	0	1	1	1	0	0	1	0	0	1	2	1	0	0	0	0	0	0	2	0	0	0	0	0	0	0	0	0	1	1	0	0	0	0	0	1	0	0	1	0	0	1	0	0	3	0	0	1	0	1	0	1	0	1	0	0	1	0	1	0	0	0	1	0	1	0	1	0	0	0	0	0	0	0	1	0	0	2	0	1	1	1	0	1	0	0	1	0	1	1	0	1	4	0	0	0	0	0	1	1	0	0	0	3	0	0	1	1	0	1	0	0	0	0	0	0	0	0	1	1	0	2	0	0	0	1	1	1	0	0	0	0	1	0	1	3	2	0	0	0	0	4	0	2	0	1	0	1	0	0	0	0	0	0	2	0	0	1	0	1	0	0	1	0	0	4	1	1	0	0	0	0	0	1	0	1	0	0	0	2	1	2	0	0	1	0	0	1	1	0	0	1	1	1	0	0	2	0	3	0	0	0	0	0	0	1	0	1	0	0	0	1	1	0	0	0	0	1	1	0	1	1	1	0	0	0	0	2	0	0	1	1	0	2	0	0	0	0	0	1	0	0	0	0	0	0	0	0	0	1	1	0	1	1	0	0	0	0	0	0	1	0	0	0	0	0	1	1	0	0	0	1	0	0	0	1	0	0	2	0	1	0	0	0	0	0	0	0	0	0	0	1	1	0	0	0	0	2	1	0	0	0	1	1	1	0	0	0	0	0	0	1	0	2	0	0	0	0	0	0	1	0	0	0	0	0	0	1	1	0	0	0	0	2	0	0	0	2	0	0	0	0	0	0	0	1	0	0	0	0	0	0	1	0	0	0	0	0	0	0	0	0	1	0	0	2	0	0	1	0	0	2	1	0	1	0	0	0	0	1	0	0	0	0	1	3	0	0	0	0	0	0	0	0	0	0	4	0	3	0	1	0	1	0	0	0	0	0	2	0	2	1	0	0	1	0	1	0	1	0	1	2	1	1	0	0	0	1	2	0	0	0	1	1	0	0	0	4	1	0	1	0	1	0	1	1	1	1	0	0	0	0	0	0	0	2	0	0	0	0	0	0	2	0	1	0	0	0	2	1	0	1	0	0	0	0	1	0	0	1	0	0	0	0	0	0	0	0	1	0	0	0	0	0	0	0	0	0	0	0	0	1	0	0	2	0	0	0	0	1	0	1	0	0	0	0	0	0	0	1	0	0	0	1	0	0	0	0	0	1	0	0	0	1	1	0	0	0	0	0	0	1	0	0	1	0	0	2	0	1	0	1	2	3	1	0	0	1	0	0	0	2	0	1	0	0	0	1	0	2	1	0	0	0	0	0	1	0	0	0	0	0	0	2	1	0	0	0	1	0	0	0	0	0	2	0	0	0	1	0	0	0	1	0	1	0	1	0	0	0	1	1	0	0	0	1	0	0	0	0	3	0	0	0	1	0	0	0	2	1	0	3	0	1	0	0	0	0	1	0	1	0	1	1	0	0	0	2	0	0	0	1	0	0	0	0	0	2	0	1	1	0	0	0	0	0	1	2	0	0	0	0	0	0	2	0	0	2	0	0	0	0	0	1	0	0	0	0	0	0	0	1	0	0	1	0	0	2	0	0	1	2	0	1	0	0	0	1	2	0	1	1	0	0	0	0	0	0	1	1	1	0	0	1	0	0	0	1	0	1	0	0	0	0	1	1	0	1	0	1	2	0	1	1	1	0	1	0	0	1	0	0	0	1	0	0	1	0	1	1	0	0	0	0	2	0	2	4	1	1	0	1	1	0	0	0	0	0	0	0	0	0	0	0	1	1	0	0	0	2	0	0	0	0	0	1	0	1	0	0	0	0	0	1	0	1	0	0	1	0	1	0	0	1	0	0	0	2	0	2	1	0	0	0	1	0	1	0	0	0	1	0	0	1	0	0	1	6	0	2	0	0	0	0	0	0	0	0	0	0	0	1	2	0	0	0	0	0	0	1	0	2	0	1	1	0	1	0	2	0	1	0	0	1	0	0	0	0	0	1	0	1	1	0	0	0	0	4	0	1	1	0	0	0	1	1	0	1	1	0	1	0	0	1	3	0	0	1	3	0	0	0	0	0	0	3	0	0	0	1	0	0	0	0	0	1	0	0	0	1	1	0	0	0	0	1	0	0	1	0	0	0	1	0	0	0	0	0	0	0	0	0	0	0	0	1	0	0	0	0	1	1	0	0	5	0	2	1	0	0	0	2	0	1	0	0	1	1	0	0	1	0	2	0	1	0	0	1	0	0	1	1	0	0	0	0	0	0	0	0	0	1	1	1	0	0	4	0	0	0	0	0	3	1	0	0	0	0	1	1	0	0	0	0	0	0	0	1	2	0	1	0	3	0	0	0	0	1	1	0	2	0	0	0	1	0	0	0	0	0	1	1	0	1	0	0	1	3	0	0	0	0	0	0	0	1	0	0	0	1	2	1	0	1	0	1	0	3	1	0	1	0	0	0	0	0	0	0	1	0	0	0	1	0	0	0	1	1	0	1	0	0	0	0	2	0	0	0	0	1	0	0	1	0	0	0	0	0	0	1	0	2	0	0	0	2	0	0	0	1	0	1	1	1	0	0	0	0	2	1	0	2	0	0	0	0	0	1	0	0	0	0	2	1	1	1	0	0	1	1	0	3	0	0	2	1	0	0	0	1	0	0	0	1	1	0	0	0	0	0	0	1	0	1	0	0	0	0	4	1	1	0	2	0	0	2	0	0	0	0	0	0	0	0	0	0	0	5	0	3	1	1	0	0	1	0	1	0	0	0	0	1	0	0	1	1	0	0	0	0	1	1	0	1	0	0	0	0	0	0	0	2	0	0	1	0	0	0	0	1	1	0	0	3	0	0	0	1	0	0	0	0	0	0	0	1	1	0	2	0	1	0	0	0	1	0	4	0	1	0	1	1	1	1	0	0	0	1	0	1	0	0	2	1	0	2	0	1	0	1	1	0	1	0	1	1	0	0	0	0	0	1	1	2	0	0	0	0	0	3	0	1	0	0	0	0	3	0	2	0	0	2	0	1	1	4	0	0	0	1	1	0	0	0	0	0	0	0	1	0	1	0	0	0	0	0	0	0	0	0	0	0	1	1	0	1	2	0	0	1	0	0	0	0	0	0	0	1	2	0	1	0	0	0	0	0	0	0	0	0	2	0	3	1	0	0	0	3	0	0	0	0	0	1	0	2	0	0	3	1	1	0	0	1	1	0	0	0	1	0	0	0	0	0	1	0	0	0	0	0	0	0	0	1	3	0	0	0	1	0	0	1	0	0	0	2	0	0	2	0	0	2	0	1	1	0	1	1	0	0	0	0	0	0	0	0	0	2	0	0	0	1	0	0	0	0	1	1	0	1	0	0	0	1	2	0	0	1	0	0	4	0	0	0	0	0	2	0	1	0	0	1	0	0	0	0	0	2	0	0	0	0	0	0	2	0	0	1	0	1	3	0	1	1	1	1	1	2	0	1	0	3	0	0	2	3	0	1	0	0	0	0	0	1	0	0	2	1	0	0	0	0	1	0	1	0	0	0	0	0	0	2	0	0	0	4	1	1	0	3	1	0	1	0	2	1	1	1	0	0	0	0	0	2	2	1	0	0	0	0	0	1	0	0	0	0	0	1	0	0	0	1	0	0	1	0	1	1	0	0	0	0	1	0	0	5	0	1	0	1	0	1	0	1	0	2	0	1	0	0	0	0	0	1	0	1	0	0	0	0	0	0	0	0	0	0	0	2	0	0	0	0	2	0	0	0	0	0	2	1	0	1	0	1	1	0	2	1	1	2	0	0	1	0	4	2	0	0	0	1	0	0	0	0	0	0	0	0	1	0	0	0	3	0	2	0	1	0	0	0	1	1	0	0	0	0	2	0	0	1	0	0	0	0	1	1	0	0	1	0	1	0	1	0	0	0	0	0	3	0	0	0	0	0	0	2	0	0	1	2	1	0	0	0	1	0	0	0	1	1	2	1	0	1	0	0	0	0	0	0	1	1	0	1	0	1	2	0	0	1	0	0	2	0	1	0	0	0	0	0	0	0	0	0	1	0	3	1	0	0	0	1	1	0	0	2	0	0	0	2	0	2	0	0	1	0	0	0	4	0	1	0	3	1	0	0	0	2	1	0	0	0	1	1	0	0	0	0	0	0	0	0	0	0	0	1	1	0	2	0	1	0	0	1	0	1	0	0	0	0	0	2	0	0	0	2	0	0	0	0	0	0	0	0	0	1	0	0	0	0	0	0	0	0	0	2	1	0	0	1	0	2	2	0	0	0	0	0	0	0	0	0	0	2	0	1	0	0	1	0	1	0	2	1	1	2	0	0	0	0	1	0	0	0	0	2	0	0	0	0	2	0	0	0	0	0	1	0	0	1	0	0	1	0	0	0	0	0	1	2	0	0	1	0	0	0	0	0	0	0	0	0	2	0	0	1	0	0	0	0	0	0	0	0	2	0	0	2	0	0	0	0	2	0	1	2	1	0	0	0	1	0	1	0	0	0	3	0	0	0	0	0	0	0	0	1	0	1	0	0	0	1	0	0	1	0	0	1	2	0	1	1	1	0	2	0	0	0	0	0	0	0	0	1	1	4	0	0	0	0	0	0	0	1	1	0	0	0	0	1	3	1	0	1	1	0	2	0	1	0	0	0	0	2	0	0	0	0	0	1	0	0	0	0	0	0	0	0	0	0	0	1	0	0	0	0	1	0	0	2	0	0	1	2	0	0	0	0	0	0	0	0	0	0	2	1	0	0	0	0	0	1	2	0	0	2	0	0	0	0	0	0	1	1	0	1	1	1	0	1	0	0	0	1	0	1	0	1	0	1	3	2	0	0	0	0	0	0	0	0	0	0	0	0	1	1	0	0	1	0	1	0	0	0	0	2	0	0	0	0	0	0	0	0	0	0	0	0	1	0	0	0	1	1	0	1	0	0	0	0	1	0	0	0	0	1	0	0	1	0	1	0	0	0	0	1	0	0	2	0	0	1	3	0	0	2	0	0	0	0	1	0	0	0	0	2	3	1	0	0	0	0	0	0	2	0	0	0	0	1	0	0	0	0	1	0	0	2	1	0	1	2	0	0	0	0	0	1	2	0	0	0	1	0	0	0	0	0	0	2	1	0	0	0	1	2	0	0	1	1	3	0	0	4	0	0	0	0	0	0	0	0	0	1	0	1	0	0	0	0	0	0	1	0	0	0	1	0	0	0	0	0	1	0	0	0	0	0	4	1	3	0	0	0	0	0	0	0	0	3	1	0	0	0	3	0	0	0	0	0	0	1	0	0	3	0	0	0	2	1	0	0	0	0	1	0	0	0	0	0	2	1	0	1	1	1	0	0	1	0	0	0	0	0	0	0	0	0	1	1	1	0	0	0	0	1	0	1	1	1	0	0	0	0	0	1	0	1	0	1	1	4	2	0	0	0	0	0	0	0	1	1	0	0	0	0	0	0	0	0	0	0	0	2	0	0	0	0	0	0	1	0	0	0	1	0	0	0	3	0	0	0	0	1	1	2	3	0	1	0	0	0	0	3	0	0	0	1	0	2	0	0	2	0	0	0	0	1	2	1	2	0	0	1	0	0	1	1	1	0	1	0	0	0	2	0	0	0	1	0	1	0	0	0	0	1	0	4	0	0	3	0	0	1	0	0	0	0	2	0	0	0	0	0	2	2	1	0	0	1	0	0	0	0	1	0	0	0	2	3	1	2	0	0	0	0	0	2	0	0	0	1	1	1	1	0	0	0	1	0	2	1	0	1	0	0	1	0	0	0	0	0	1	1	0	2	0	2	3	0	0	0	1	1	0	0	0	0	0	2	0	0	0	3	0	0	0	0	0	1	1	1	0	0	0	0	0	0	0	0	0	0	0	0	3	0	0	1	1	0	0	1	0	0	0	0	0	2	0	0	0	0	2	0	0	0	1	0	0	0	0	0	1	2	0	0	0	0	0	0	0	2	1	1	0	1	1	0	0	0	0	1	0	0	5	0	1	1	0	0	0	1	1	1	0	0	0	0	2	0	1	0	2	0	1	0	1	0	1	0	0	1	1	0	2	0	2	0	1	1	1	1	1	0	0	1	0	0	1	1	0	0	0	0	0	0	1	0	0	0	1	0	1	1	2	0	0	0	0	0	0	0	1	1	0	0	1	0	1	0	0	0	0	0	0	0	0	0	0	0	0	0	0	0	0	0	0	0	0	0	0	0	2	0	0	0	0	0	2	0	1	3	0	0	2	0	2	0	0	0	0	2	1	1	0	0	0	0	0	0	0	0	0	0	1	0	0	1	0	1	6	0	0	1	0	1	1	0	0	0	0	0	0	0	0	0	0	1	2	0	1	0	1	0	1	0	1	0	0	0	1	1	1	2	0	0	0	0	0	0	0	0	0	0	1	0	0	0	0	0	1	0	2	0	1	0	1	2	0	0	0	0	2	1	0	2	1	1	1	0	0	0	0	0	0	1	0	1	0	1	0	0	1	0	0	0	0	2	0	0	2	0	0	0	0	0	1	4	3	1	0	1	0	1	0	0	0	0	0	0	2	0	0	2	0	1	1	1	0	1	0	0	3	2	0	0	1	2	0	0	0	0	0	0	0	1	0	0	0	0	2	0	0	0	0	0	0	0	0	0	0	1	0	0	0	0	0	0	0	0	1	0	0	0	0	1	1	1	0	0	0	1	0	0	1	0	0	1	1	0	1	0	0	0	1	0	0	0	0	0	1	3	0	1	0	0	1	1	0	0	1	0	0	0	1	0	0	1	3	0	0	0	0	1	0	0	0	0	0	2	0	2	1	1	0	0	0	0	1	0	0	1	0	1	0	1	0	0	0	0	1	0	0	4	0	0	0	0	1	0	0	0	0	0	0	0	0	0	1	2	1	0	0	1	1	0	1	0	1	1	0	0	0	0	1	1	0	0	0	0	0	0	0	0	0	1	0	1	0	1	0	1	1	0	2	0	3	1	0	0	0	0	0	0	0	1	0	2	0	0	1	2	1	0	2	1	1	0	0	0	2	2	1	1	0	0	1	0	0	1	1	0	1	0	0	1	0	0	0	0	0	4	0	0	0	0	0	0	1	1	0	0	2	0	0	0	1	0	0	1	1	1	0	0	0	3	0	0	2	0	0	0	0	1	1	1	0	2	0	0	1	0	0	3	0	0	0	0	0	1	0	0	0	0	0	0	0	0	0	0	0	0	0	0	0	0	0	0	4	0	1	2	2	0	0	1	0	0	0	1	0	1	1	1	0	0	2	1	0	1	2	0	0	1	2	0	2	0	1	0	0	1	2	0	0	0	1	0	0	1	0	0	0	0	0	1	0	0	0	1	0	0	0	1	0	0	0	0	0	0	1	0	1	0	1	0	0	0	2	0	0	1	0	0	0	0	0	0	0	0	0	0	0	0	0	0	1	0	0	1	0	0	1	0	3	0	0	0	0	0	0	0	0	0	1	1	0	0	2	0	3	1	1	0	0	0	3	1	0	1	0	0	1	0	0	1	0	0	2	0	0	4	0	0	0	1	0	1	1	0	0	0	0	0	2	0	0	0	0	0	0	0	0	0	0	0	0	0	0	0	1	0	0	0	0	0	0	0	0	2	0	0	0	0	0	1	0	0	0	1	0	1	0	0	2	0	0	0	0	0	0	0	1	0	1	0	1	0	1	1	3	0	1	0	0	1	0	0	0	1	0	0	1	0	0	3	1	3	0	0	0	1	3	1	0	0	0	0	0	0	0	2	0	0	0	0	0	0	1	2	0	0	0	0	0	0	1	0	0	0	0	0	0	2	1	1	0	0	1	1	2	1	0	0	1	3	3	0	0	0	0	0	2	0	1	0	1	1	0	1	0	0	0	0	0	3	1	0	1	0	0	0	1	0	1	0	0	1	0	0	0	1	0	1	2	1	0	1	0	3	0	1	0	1	0	0	0	0	0	0	0	1	0	0	0	0	0	0	1	0	1	0	0	0	0	0	1	0	0	0	0	0	0	0	0	0	0	0	0	1	1	0	1	0	0	1	2	0	1	0	1	1	0	0	2	2	0	0	0	1	1	1	0	1	1	2	3	0	0	0	0	1	1	2	0	0	0	1	1	0	0	0	0	1	0	0	0	1	0	0	1	1	0	1	1	0	0	0	0	0	0	0	1	0	2	0	0	0	0	1	0	0	1	3	0	0	0	0	0	0	1	1	1	1	0	1	0	0	0	0	0	0	0	0	0	0	0	0	0	0	0	0	2	0	0	0	1	0	0	0	2	1	0	0	0	0	1	1	0	0	0	1	0	0	0	0	0	0	0	0	0	0	0	1	1	0	0	1	0	0	0	1	1	0	1	0	1	0	0	0	0	0	1	0	0	0	1	0	0	0	0	2	1	0	0	2	1	0	0	0	0	0	1	3	0	0	0	0	0	0	3	0	1	0	0	1	0	1	0	0	0	0	0	1	0	0	0	0	1	0	0	0	0	0	0	2	0	0	0	2	2	0	1	0	0	1	0	1	0	0	0	0	0	1	1	0	0	1	2	0	0	0	1	1	1	0	0	0	0	0	2	1	0	0	0	0	1	1	1	0	3	0	0	0	0	0	0	0	2	0	0	0	0	0	0	0	0	0	0	0	0	1	1	0	1	0	0	1	0	1	0	0	0	0	0	0	0	1	0	1	3	2	0	0	0	0	0	0	0	0	0	0	0	1	0	0	0	0	2	0	2	3	0	0	0	0	2	1	0	2	0	1	1	1	1	1	1	1	0	0	0	3	2	0	2	0	1	0	0	0	1	0	1	0	0	1	1	1	0	0	0	0	0	1	0	0	0	0	0	0	0	0	2	1	0	0	0	1	0	0	0	1	0	2	1	2	0	0	0	1	0	1	0	1	0	0	1	1	0	0	0	0	0	0	0	0	1	0	0	1	0	0	0	0	0	0	2	0	0	1	1	0	0	2	1	0	0	1	2	0	1	0	0	0	0	1	0	0	0	1	2	2	0	1	0	0	0	1	0	1	2	0	1	0	1	2	1	0	0	0	1	1	0	0	0	0	0	1	1	1	1	0	2	1	0	0	0	0	0	0	0	0	0	0	0	1	0	0	0	0	1	0	1	1	0	1	1	1	0	0	1	0	4	0	0	0	2	0	0	0	1	0	0	1	0	0	1	0	0	2	0	1	2	0	1	0	0	0	1	1	0	0	1	1	0	0	0	1	2	0	1	0	0	0	0	0	2	0	1	1	0	0	0	0	0	1	0	0	0	0	1	1	0	0	0	1	0	0	0	2	2	2	2	0	0	2	0	0	0	0	0	0	1	0	2	0	1	2	1	3	0	0	0	1	0	0	0	0	0	0	2	1	0	0	0	0	0	1	1	0	2	0	1	0	2	0	0	0	0	0	0	3	0	1	0	0	0	0	0	0	0	1	0	0	0	3	1	0	0	1	1	0	1	2	0	1	0	0	1	0	0	0	0	1	1	0	1	1	1	0	2	1	0	0	0	1	1	0	0	0	0	0	0	0	0	0	0	0	0	0	0	0	0	1	0	1	0	0	1	0	1	1	0	0	0	0	0	0	0	0	0	1	0	0	0	1	0	0	1	2	0	1	0	1	0	0	1	0	0	0	0	0	0	1	0	2	1	0	0	0	0	2	1	1	1	1	0	0	0	1	2	0	0	1	0	3	0	1	1	3	3	0	0	0	1	2	0	0	1	1	0	2	2	0	0	2	0	0	1	0	0	0	0	1	2	1	0	0	1	2	0	0	2	0	0	0	2	2	0	0	0	0	0	2	2	0	0	2	1	0	0	0	0	2	1	0	1	0	0	4	0	1	1	0	1	3	0	0	0	1	0	1	0	1	0	0	2	0	0	0	0	1	0	2	1	0	1	1	4	0	0	0	0	0	2	0	0	0	2	1	0	1	0	0	1	1	0	1	0	0	1	0	1	0	1	0	1	0	1	1	0	0	0	0	0	1	0	2	0	0	0	0	0	1	0	0	0	0	0	1	0	0	0	2	0	1	0	0	0	0	0	0	0	1	0	0	0	0	0	0	0	2	0	0	0	1	1	0	1	1	3	0	0	0	0	1	0	4	1	0	0	3	0	1	0	0	1	0	0	0	1	0	0	0	1	1	1	1	0	1	1	0	0	2	0	2	0	0	0	2	0	0	0	0	0	0	0	0	0	0	0	1	0	0	0	0	1	0	1	1	0	0	0	0	0	0	0	1	0	0	0	0	0	0	0	0	0	0	0	0	1	1	0	2	0	1	0	1	0	1	0	0	1	0	0	0	0	0	1	0	1	1	1	0	0	1	0	1	2	0	0	0	0	1	0	0	0	0	0	2	3	0	0	1	0	0	1	0	0	0	1	0	0	0	1	3	1	0	1	0	1	0	0	0	0	2	0	0	1	0	0	0	0	0	0	2	0	2	0	0	2	2	0	0	1	0	0	1	0	0	0	1	1	0	3	1	0	1	1	0	0	1	0	0	1	0	1	1	0	0	1	0	0	0	0	1	1	0	4	0	0	0	0	3	3	0	0	1	0	1	0	1	0	1	0	0	0	0	0	0	0	0	0	0	0	1	1	0	1	0	0	0	1	0	0	1	0	0	0	1	0	0	1	0	0	3	1	2	0	1	0	1	0	0	1	0	0	0	2	1	0	0	0	1	2	1	0	0	0	0	0	0	0	1	0	1	0	0	1	0	0	1	0	0	1	0	2	0	0	0	1	2	0	0	1	1	1	0	0	0	1	0	0	0	1	0	0	0	1	0	1	2	0	2	2	0	0	0	0	0	1	1	1	0	1	0	1	1	0	0	0	2	0	2	0	0	0	1	0	0	1	0	0	1	0	0	0	1	1	2	0	1	0	2	0	1	0	1	0	0	0	0	0	0	0	1	0	1	0	3	1	0	0	2	2	0	0	0	0	0	0	0	0	3	1	0	0	3	3	0	0	0	0	0	0	0	0	0	0	0	0	0	0	0	0	0	1	0	0	0	1	0	0	2	0	0	0	0	0	0	1	2	2	0	1	0	0	0	1	2	0	1	0	0	1	2	0	0	0	0	0	0	0	1	1	0	1	0	0	0	0	2	0	0	0	0	1	3	1	0	0	0	2	0	0	1	0	3	0	0	1	1	1	0	0	0	1	0	0	0	0	1	0	0	0	0	3	0	1	2	1	1	0	0	0	0	0	0	1	1	1	0	1	0	0	1	0	0	0	1	4	2
N0.HOG0003533	0	1	0	0	0	0	0	0	0	1	2	0	0	1	0	0	0	1	1	0	1	0	0	0	1	1	0	0	0	0	0	1	1	2	0	3	0	2	0	0	0	0	0	0	1	0	0	0	0	0	0	0	0	0	2	0	0	0	3	0	1	0	1	2	1	0	1	0	0	0	0	0	0	0	1	0	0	1	0	2	0	0	0	2	0	1	0	2	0	0	0	1	0	1	0	2	1	1	2	0	2	3	0	0	1	0	0	0	0	0	1	1	0	0	0	0	0	0	0	0	0	3	1	1	0	0	0	1	0	0	0	0	0	0	0	0	0	1	0	2	1	0	0	0	2	0	0	0	0	0	0	2	0	0	0	0	0	0	0	0	0	0	1	1	0	0	0	0	0	0	0	0	0	0	1	0	1	0	0	0	0	0	0	0	0	0	1	0	0	1	1	0	0	1	0	1	0	0	0	1	0	0	0	0	0	3	0	0	1	2	1	0	0	0	0	0	0	1	1	0	0	0	0	0	0	0	0	1	0	0	0	0	0	1	0	1	0	0	0	0	0	0	0	0	0	0	2	0	0	0	0	0	0	0	2	1	0	0	0	1	0	1	0	0	0	0	1	0	1	0	2	0	1	1	0	0	0	0	1	0	0	0	0	1	0	0	2	1	0	0	1	0	0	1	2	0	0	2	0	0	1	0	0	1	0	0	0	0	0	2	0	0	3	1	1	0	1	0	0	1	0	0	0	0	0	0	0	0	2	0	1	2	0	0	0	0	0	0	0	0	1	0	0	1	1	2	0	0	1	0	0	0	1	1	0	0	0	0	1	0	0	0	0	2	0	0	1	0	0	1	0	0	1	1	0	0	0	2	0	0	1	0	0	0	0	0	0	0	0	0	0	0	1	1	1	0	0	2	2	1	0	0	4	0	0	0	0	2	0	0	0	1	1	0	0	0	0	0	0	0	0	0	2	1	0	2	1	0	2	0	0	0	0	4	0	1	2	0	0	0	0	0	2	1	5	0	1	1	1	0	1	0	0	1	0	0	0	0	1	1	0	0	0	0	0	0	0	0	0	0	0	0	0	1	0	1	0	0	0	2	0	0	0	0	0	0	0	0	0	0	0	0	1	0	0	0	0	0	3	2	1	0	1	0	1	0	0	0	0	1	0	2	1	0	0	1	0	0	1	0	0	0	0	0	1	0	0	0	0	0	0	0	0	0	0	0	0	0	2	0	0	0	0	0	0	0	0	0	0	0	0	0	0	1	0	0	0	0	0	1	0	0	0	2	0	0	0	1	0	1	0	1	0	0	1	0	0	0	0	0	0	0	0	0	2	1	0	0	0	0	1	1	0	1	0	0	1	0	2	0	1	0	1	0	0	0	0	0	2	0	0	0	1	0	0	1	0	0	0	0	0	0	0	0	0	0	0	0	0	0	0	0	0	1	1	3	1	0	0	0	0	0	0	0	2	0	0	1	2	0	0	0	0	0	0	2	2	0	0	0	0	0	0	0	0	0	1	1	0	1	1	0	0	1	0	0	0	0	0	2	0	0	0	0	0	1	0	0	0	0	1	3	0	0	0	0	0	1	0	0	1	0	1	1	0	0	0	1	3	2	0	1	0	1	0	0	0	1	0	0	0	0	0	0	1	2	0	0	0	0	0	0	0	1	1	0	4	0	0	1	2	0	0	0	0	0	0	0	0	1	0	0	0	0	0	0	1	0	0	0	0	0	0	0	0	0	1	0	1	0	1	0	0	0	0	0	2	1	1	0	0	0	0	0	0	0	0	0	2	0	0	0	0	1	0	0	0	0	0	0	2	0	0	0	0	1	0	1	1	0	0	0	0	0	0	0	0	0	1	0	0	0	0	0	0	0	0	0	0	1	0	0	0	0	1	0	0	0	0	0	0	1	1	2	0	2	0	0	0	0	0	0	1	0	1	0	0	1	0	0	0	1	0	0	0	0	1	0	0	0	1	0	1	0	0	1	0	3	3	0	0	0	1	0	0	0	0	0	1	0	0	0	1	1	3	2	0	0	0	2	0	0	0	0	0	0	0	0	0	0	1	1	0	0	0	0	1	0	1	0	0	1	0	1	0	0	0	0	0	0	2	1	3	1	0	0	0	0	2	1	1	1	0	0	2	0	0	0	1	0	1	0	1	0	1	0	3	1	1	3	0	0	0	1	0	0	0	0	0	1	0	1	1	0	0	0	0	0	1	1	0	0	0	1	0	1	0	1	0	0	0	0	0	0	1	0	0	0	2	0	2	0	0	0	0	0	0	0	0	0	0	0	1	0	1	1	0	0	0	0	1	0	0	0	0	0	0	0	0	0	2	0	1	0	0	1	1	0	0	0	0	1	0	0	0	0	0	0	0	1	0	0	1	0	1	1	0	1	0	0	0	0	0	0	0	0	0	1	0	0	0	2	1	0	1	1	1	0	0	1	0	2	0	0	1	0	0	0	1	0	0	3	0	0	0	0	0	0	2	0	0	0	0	0	0	1	0	0	1	1	0	0	0	1	0	0	0	0	0	0	0	0	0	2	0	0	0	1	0	3	2	0	2	0	0	0	0	0	0	1	1	0	0	1	0	0	0	0	2	0	0	0	0	0	0	1	0	1	3	0	0	2	0	1	2	0	0	0	0	1	0	0	0	0	1	3	0	0	0	0	0	0	0	0	0	0	2	0	0	0	1	0	0	0	0	0	0	0	0	0	0	2	0	1	0	0	0	0	0	0	0	1	0	1	0	0	0	0	0	2	1	0	0	0	0	1	1	0	0	1	2	0	0	0	0	1	0	1	0	1	0	0	0	1	0	0	0	0	0	0	0	0	0	0	0	0	0	0	0	0	0	0	0	0	0	0	0	0	0	0	0	2	0	0	1	0	0	2	1	0	0	1	0	0	1	0	0	0	0	1	1	0	1	0	0	4	0	0	1	0	0	0	1	1	0	0	0	0	0	1	0	1	0	0	1	0	1	0	0	0	0	0	1	0	0	0	0	2	0	0	0	0	1	1	0	4	0	0	0	1	0	1	0	0	0	0	0	0	1	0	0	0	0	0	0	1	0	1	0	3	0	2	3	2	2	1	0	0	0	1	0	0	0	0	0	1	0	0	0	0	0	1	0	1	0	0	0	0	0	0	0	0	0	0	1	1	1	1	0	0	0	0	3	0	0	0	1	0	1	2	0	0	0	0	0	1	1	0	0	0	0	1	0	0	1	0	0	0	2	0	1	0	1	0	1	1	0	0	0	0	0	0	0	0	0	3	0	0	0	0	1	0	0	0	0	0	0	0	0	2	0	0	0	0	0	1	1	0	0	2	0	0	0	0	0	0	0	1	0	0	0	0	0	0	0	0	0	2	0	0	0	1	2	1	0	0	1	0	2	0	1	0	0	0	1	0	0	1	1	2	0	0	1	0	0	0	0	1	0	1	0	0	0	6	1	1	0	0	1	0	0	0	2	0	0	0	0	0	0	0	0	0	3	0	0	0	0	2	2	2	0	0	0	0	1	0	0	0	0	1	0	1	0	1	0	0	0	0	0	0	1	2	0	0	1	0	1	0	0	1	1	4	1	0	3	0	1	1	0	0	0	1	0	0	0	0	0	1	0	5	0	0	0	0	0	2	4	0	0	2	0	1	0	0	1	1	0	0	0	1	1	1	1	1	3	0	0	1	1	1	0	0	0	0	1	0	0	0	0	2	1	0	0	0	0	0	0	0	0	1	0	0	0	1	1	0	0	0	0	0	0	0	0	2	0	0	0	1	0	0	1	0	0	0	0	0	0	1	0	0	0	0	0	0	0	1	0	0	0	0	1	0	0	0	0	0	0	0	0	0	0	0	0	0	0	0	0	0	1	1	0	0	0	1	1	0	1	1	0	2	1	0	1	0	0	2	2	0	0	0	0	2	0	0	0	0	1	1	1	0	0	0	0	0	0	0	1	1	0	0	1	0	1	0	0	0	0	0	0	1	0	1	1	0	3	1	0	2	0	0	0	1	0	0	0	0	0	0	0	1	1	0	0	0	0	0	0	0	0	0	0	0	0	0	1	0	0	0	1	0	0	2	0	0	1	0	1	0	1	0	0	1	0	0	0	0	1	0	0	0	1	0	0	2	2	0	0	0	0	0	2	0	0	0	2	0	0	1	0	1	0	0	0	1	2	1	0	1	2	0	0	0	0	0	1	0	0	1	1	0	1	0	0	0	0	0	1	0	0	0	2	1	1	0	0	0	0	1	1	0	0	0	0	1	0	1	0	0	0	0	1	0	0	0	0	0	0	0	0	0	0	0	0	0	0	1	0	0	0	0	0	1	0	0	0	0	0	0	0	0	0	1	0	0	0	0	0	0	1	0	0	0	1	0	0	0	0	0	1	0	0	1	0	1	0	0	2	0	1	0	3	0	0	0	1	0	0	0	0	0	1	0	0	1	0	0	0	1	1	0	0	0	0	0	0	0	0	1	0	0	0	0	0	0	1	0	0	0	0	0	1	1	2	0	1	0	0	2	0	1	0	0	1	1	1	1	0	0	0	0	1	2	0	0	0	1	0	1	0	1	0	0	0	1	0	0	0	2	0	0	0	0	1	0	1	0	1	0	0	0	1	1	0	0	0	0	0	1	0	0	0	1	0	0	0	1	0	2	3	0	0	0	2	2	0	1	0	0	1	0	0	1	0	0	1	0	0	0	1	0	0	2	1	0	0	0	1	0	1	0	1	0	0	0	0	0	1	0	0	0	2	0	0	0	0	0	1	2	1	1	0	0	0	0	0	0	0	1	0	0	0	1	0	1	0	0	0	0	0	0	0	0	0	1	1	1	0	0	0	2	2	0	0	1	0	0	0	1	0	0	1	0	1	1	0	0	0	0	0	0	0	1	0	0	0	0	0	0	0	1	1	0	0	0	1	2	1	0	0	0	0	0	0	0	0	0	1	1	0	0	0	1	0	0	0	0	1	0	0	1	0	0	0	0	0	0	0	1	0	2	0	0	0	0	2	1	0	0	0	1	3	0	0	1	0	1	0	1	3	0	0	0	0	0	0	1	1	0	0	0	0	0	0	0	1	0	0	1	0	0	0	0	0	1	0	0	0	1	0	2	0	0	0	0	1	0	0	1	0	0	0	0	0	0	0	0	0	0	0	0	1	1	0	0	0	0	0	2	0	0	1	0	0	0	0	0	0	0	0	0	1	0	2	0	0	2	2	0	0	0	0	2	0	1	0	1	0	1	0	1	0	0	0	1	0	0	0	0	0	0	0	1	0	0	0	0	0	0	0	0	0	0	0	2	1	1	2	6	0	0	0	1	0	1	0	0	0	1	0	0	0	0	0	4	0	1	0	0	0	0	0	0	0	1	0	0	0	0	0	0	0	0	0	0	0	0	0	0	0	0	0	0	0	1	0	0	1	0	0	0	0	2	0	0	0	0	0	2	0	0	0	1	0	0	0	0	2	2	1	0	0	0	0	1	1	0	0	0	0	1	0	0	0	0	0	0	0	0	1	1	0	1	0	0	3	3	1	0	1	0	0	0	0	0	0	0	1	0	0	0	0	0	0	0	0	0	0	0	1	0	0	1	0	2	0	0	0	0	4	0	0	3	0	0	0	0	1	0	0	0	0	0	0	1	1	1	0	0	1	0	2	0	1	2	1	0	0	0	0	1	0	0	0	0	0	1	1	0	0	2	0	0	0	0	1	0	0	0	0	0	0	1	0	1	1	0	0	0	0	0	0	0	0	1	0	0	0	1	0	0	0	0	1	0	1	0	0	1	0	1	0	0	0	0	0	1	3	0	2	0	0	0	0	0	0	0	0	1	1	1	1	0	0	1	1	0	1	0	2	0	1	0	4	0	0	0	0	0	0	0	0	0	0	0	0	5	3	0	1	0	0	0	0	2	0	0	0	0	0	0	0	0	0	0	2	1	0	0	0	0	0	0	0	0	0	0	0	0	0	0	0	0	0	0	2	0	0	0	1	0	1	0	0	0	0	1	0	0	1	0	0	0	2	1	0	0	0	0	0	0	0	0	0	1	0	0	0	0	0	0	0	0	0	0	2	0	0	0	0	0	0	1	0	0	0	1	0	0	0	0	3	0	0	0	1	1	0	2	2	0	0	4	0	0	0	0	0	2	0	0	1	1	0	1	0	0	0	0	0	1	0	1	0	1	0	0	0	1	0	0	0	0	1	0	0	2	0	0	0	1	0	2	2	1	0	0	0	1	1	1	1	4	0	0	0	0	0	0	1	0	0	0	1	0	0	0	0	1	1	0	0	0	0	0	0	0	0	0	0	1	1	0	0	0	0	0	0	0	1	0	1	1	0	0	1	0	0	1	0	0	0	1	1	0	0	0	0	0	0	0	0	1	0	0	0	0	0	3	0	3	0	0	0	0	1	0	0	0	0	0	1	0	1	0	0	0	0	2	0	0	0	1	0	0	1	1	1	0	0	0	0	1	0	1	0	0	0	0	0	0	0	0	0	0	0	0	0	0	1	0	0	1	0	3	4	0	0	1	0	1	0	0	1	2	1	1	1	0	0	0	1	0	1	0	0	0	0	0	0	2	0	0	0	0	1	0	0	2	1	0	1	0	1	0	0	0	0	1	0	1	0	0	0	0	0	0	2	1	1	0	2	0	0	1	0	0	1	1	0	0	0	3	0	0	0	1	1	0	1	1	0	0	1	0	0	0	0	0	0	0	3	1	0	2	0	0	0	0	0	0	0	0	0	0	0	0	0	1	0	0	1	0	0	0	0	0	0	0	0	0	0	0	0	1	0	0	0	4	0	0	1	0	0	2	1	2	0	0	0	0	0	1	0	0	1	0	1	0	0	1	0	0	1	0	0	0	0	1	0	1	0	0	0	0	1	0	0	3	0	0	0	1	0	0	0	0	1	0	0	0	0	1	0	0	0	2	0	0	0	2	0	0	0	0	1	0	0	0	0	1	0	0	1	1	2	0	1	2	1	0	0	1	1	1	0	1	1	1	0	0	3	0	0	0	0	0	0	1	0	0	0	0	0	0	1	0	0	0	0	0	1	0	0	1	0	0	0	0	0	0	0	0	0	0	1	0	1	0	0	0	0	0	0	0	0	0	1	0	1	1	2	0	0	0	0	0	1	0	1	0	0	0	1	0	0	0	0	0	0	0	1	0	0	3	2	0	0	0	2	0	0	0	0	0	0	0	0	0	0	0	0	1	0	1	0	0	0	0	0	1	0	0	0	0	0	1	1	1	0	0	1	0	0	0	1	0	2	0	0	0	0	0	0	1	0	1	1	0	0	0	0	1	0	1	0	1	0	0	4	1	0	0	0	0	0	1	0	1	0	0	0	0	0	0	0	0	0	0	0	0	0	0	0	1	0	0	0	0	0	0	0	0	1	0	0	0	1	0	0	0	0	0	0	1	0	0	0	0	0	0	0	0	0	0	0	0	0	0	0	0	0	0	0	0	0	0	0	0	0	0	0	0	0	1	0	0	0	0	0	0	0	0	1	0	0	0	1	1	1	0	0	1	0	0	0	3	0	0	0	0	0	0	0	1	0	0	0	0	0	0	1	0	1	0	2	0	0	0	0	1	2	0	0	0	0	1	1	2	0	0	0	0	0	0	0	0	1	0	0	1	0	0	0	0	0	0	0	0	0	0	0	0	2	0	0	0	0	2	1	0	2	0	0	0	0	0	0	0	0	2	0	1	0	0	0	3	2	0	0	0	0	0	0	0	1	0	0	0	0	0	0	0	0	0	1	0	0	0	0	0	1	0	1	0	0	3	0	0	0	0	0	0	0	0	0	0	0	0	1	0	1	0	1	0	0	0	0	0	0	1	0	0	0	0	1	0	0	1	0	1	0	0	0	0	0	0	0	0	0	1	0	0	0	0	1	1	0	0	1	0	0	0	0	0	0	0	0	0	0	0	2	0	0	2	0	0	0	1	0	0	0	0	0	0	0	0	0	0	0	1	0	0	0	0	2	0	0	0	0	0	0	0	0	0	0	0	1	1	0	0	0	0	0	0	1	0	1	0	0	0	0	0	0	0	0	0	1	0	1	0	0	0	0	0	1	0	0	1	1	0	0	0	0	2	0	0	0	1	0	0	0	0	1	0	0	1	0	0	0	2	0	0	0	0	0	1	0	0	0	0	0	0	0	0	1	0	1	2	0	1	1	0	0	0	0	0	0	3	0	0	1	0	2	0	0	0	0	0	0	0	2	0	1	0	0	0	0	0	1	1	0	0	0	0	0	0	0	0	2	1	0	0	0	0	0	1	0	0	1	0	0	0	0	0	0	1	1	0	1	0	0	1	2	1	0	0	0	0	0	0	1	0	0	0	0	0	1	0	0	0	0	0	1	1	0	0	0	0	0	2	0	0	0	0	1	0	1	1	2	0	1	1	1	0	1	0	1	0	0	0	0	0	0	0	1	0	0	0	0	0	0	1	0	0	1	0	2	1	0	0	0	0	1	0	0	0	0	0	1	0	0	0	0	1	0	0	4	1	0	0	0	0	1	0	0	0	0	0	0	0	0	0	0	0	0	0	0	0	0	0	0	0	1	0	0	0	0	0	0	2	0	3	0	0	0	0	1	0	1	0	0	0	0	0	0	0	1	1	0	0	0	0	0	2	0	0	1	0	0	0	0	0	0	0	0	0	1	1	0	0	0	0	1	0	0	0	0	0	1	0	1	0	2	0	1	0	0	0	0	0	0	0	0	0	0	1	0	0	2	0	0	0	0	1	0	1	0	0	0	0	2	0	0	0	1	0	0	1	0	0	0	4	1	0	0	0	0	1	0	0	1	0	0	0	1	2	0	1	0	1	0	0	0	0	0	0	0	1	3	0	0	0	0	0	0	0	0	0	1	0	0	1	0	0	0	0	1	0	0	0	1	0	0	0	1	0	1	0	0	0	0	0	0	0	0	0	1	0	0	0	1	0	2	0	0	0	0	0	0	0	2	0	2	0	0	0	0	0	0	0	0	0	0	0	0	0	2	1	0	0	0	0	2	0	0	0	1	0	0	0	0	0	0	1	0	1	0	0	0	0	0	1	0	0	1	1	1	0	0	0	1	0	0	0	0	0	0	0	1	0	0	0	0	0	0	1	1	0	0	0	0	0	1	1	0	0	0	0	0	0	0	0	0	0	0	1	0	0	2	1	0	0	0	0	0	0	0	1	2	0	0	0	0	1	1	0	0	0	0	0	0	0	0	0	0	0	0	0	1	0	0	0	0	1	0	0	0	0	0	0	1	1	1	0	0	0	0	0	0	0	1	0	1	0	0	0	0	1	0	1	3	0	2	0	0	1	0	1	0	0	0	0	0	0	0	0	0	0	1	1	0	0	0	0	0	0	0	0	0	1	1	0	0	1	1	0	0	0	0	0	0	0	2	0	0	3	2	1	1	2	0	0	0	0	0	0	0	0	0	0	0	0	0	0	0	0	1	0	0	1	0	0	2	1	1	0	0	0	0	1	0	0	0	0	0	0	0	1	0	0	0	0	0	1	0	1	0	1	0	0	0	1	1	0	0	0	0	0	0	0	0	0	0	0	1	0	1	0	1	0	0	1	0	0	0	0	1	3	0	0	1	0	1	2	0	0	0	1	0	0	0	0	1	0	1	0	0	0	0	0	0	0	0	1	0	0	0	0	0	0	1	0	1	0	0	0	0	2	0	0	0	1	3	1	0	1	0	1	0	0	0	0	0	1	0	0	1	0	0	0	0	1	1	0	0	0	0	0	1	0	2	0	1	0	0	1	0	1	0	2	0	1	1	2	0	0	0	0	0	1	0	1	1	0	1	0	0	0	1	0	0	0	0	0	1	0	3	1	0	0	0	0	0	0	0	0	1	3	0	0	1	1	0	0	0	0	0	0	0	0	0	0	0	1	1	2	0	1	2	0	0	0	0	0	0	0	0	0	1	0	0	2	0	0	0	0	0	1	0	0	0	2	0	0	0	2	0	0	0	0	0	0	0	0	0	0	0	0	0	0	0	0	0	0	0	0	0	0	1	1	1	0	0	0	0	0	0	0	0	1	1	0	0	1	0	0	0	0	0	1	0	0	3	0	0	0	0	0	0	0	2	4	0	0	0	0	0	0	0	0	0	0	0	0	0	0	1	1	1	1	0	1	1	0	0	0	0	1	0	0	1	0	1	1	2	0	1	11	0	0	1	0	0	0	1	0	2	0	0	0	0	0	0	0	1	0	1	0	0	0	0	0	1	0	0	1	0	0	0	0	0	0	0	1	0	1	1	0	0	1	0	1	0	0	0	0	0	0	0	0	0	0	0	0	0	0	0	0	1	0	1	0	1	1	0	1	0	0	0	1	1	0	1	1	1	0	0	0	0	1	0	0	0	0	1	0	1	2	3	0	2	0	0	0	0	2	0	0	0	0	2	0	0	0	0	0	0	0	1	0	0	1	2	0	0	2	1	0	0	0	1	2	1	1	0	1	0	0	0	0	1	0	0	0	1	0	0	0	0	1	1	0	1	0	0	0	1	0	2	0	1	0	0	1	0	0	0	0	0	5	2	0	0	1	3	0	1	0	0	0	0	0	2	1	1	0	0	0	0	1	2	0	1	0	1	0	0	2	0	0	1	0	0	0	0	0	0	0	0	0	0	0	0	0	0	0	0	0	0	1	0	0	1	0	1	0	0	0	0	0	0	0	0	0	0	0	0	2	0	0	1	0	0	0	0	0	0	0	0	1	0	1	1	0	1	0	1	0	0	0	0	0	0	0	0	0	0	0	0	1	0	0	1	1	0	1	0	0	0	0	0	2	0	0	1	0	0	0	1	1	0	0	0	0	0	0	0	0	0	0	0	1	1	0	0	0	0	0	0	0	1	0	0	0	1	0	0	0	0	2	0	2	1	0	0	0	0	0	1	2	1	0	0	0	0	0	0	1	0	0	1	0	1	0	0	0	0	0	0	0	0	0	1	0	0	1	3	0	1	0	2	1	0	0	0	0	0	0	0	0	0	1	0	0	1	0	0	1	0	1	1	1	1	0	2	0	0	0	1	0	0	0	0	0	0	1	0	0	0	0	0	0	0	0	0	0	0	1	0	4	1	1	2	0	1	0	0	0	1	0	0	0	1	0	1	2	0	0	0	0	0	0	0	0	1	1	0	0	0	0	1	0	1	1	0	1	0	2	0	3	0	2	0	0	0	1	0	0	1	1	2	0	0	0	2	0	1	0	0	0	0	1	0	0	1	0	0	1	0	0	0	0	2	0	0	0	0	1	0	0	0	0	0	0	0	0	0	0	0	0	0	0	0	0	0	0	0	1	0	0	1	0	0	0	0	1	0	0	0	0	0	0	0	4	3	0	0	0	0	0	0	0	0	0	0	0	1	0	0	0	0	0	0	2	0	0	1	0	0	0	0	0	0	1	1	0	0	0	0	1	0	0	0	0	0	0	0	0	1	0	0	0	0	0	1	2	1	0	1	0	0	0	0	0	1	0	0	1	0	0	1	1	0	0	0	1	1	0	1	0	0	1	0	0	1	3	0	0	3	1	0	0	0	0	0	1	0	0	0	0	0	0	0	1	1	1	0	0	0	0	0	1	0	1	0	0	0	0	0	0	0	0	2	1	0	0	1	0	0	1	0	0	0	0	6	0	0	0	1	1	0	0	0	0	0	3	0	0	0	1	0	0	0	0	1	0	1	0	1	1	0	0	0	0	0	0	0	1	0	0	1	0	0	0	0	0	0	0	0	0	0	0	0	0	0	1	0	2	0	0	0	0	0	0	0	0	1	0	1	0	0	4	0	0	0	0	0	0	0	0	0	0	0
N0.HOG0003594	0	0	0	0	0	0	0	0	0	0	0	0	0	0	0	0	0	0	0	0	0	0	0	0	0	0	0	0	0	0	0	0	0	0	0	0	0	0	0	0	0	0	0	0	0	0	0	0	0	0	0	0	0	0	0	0	0	2	0	0	0	0	0	0	0	0	0	0	0	0	0	0	0	0	0	0	0	0	0	0	0	1	0	2	0	0	0	0	0	0	0	0	0	0	0	0	0	0	0	0	0	0	0	0	0	0	0	0	0	0	0	0	0	0	0	0	0	0	0	0	0	0	0	0	0	1	0	0	0	0	0	0	0	0	0	0	0	0	0	2	0	0	3	0	0	0	0	0	0	0	0	0	0	0	0	0	0	0	0	0	0	0	0	0	0	0	0	1	0	0	0	0	0	0	0	0	0	0	0	0	0	0	0	0	0	0	0	2	0	0	0	0	0	0	0	0	0	0	0	0	0	0	0	0	0	0	0	0	0	0	0	0	0	0	0	0	0	1	0	0	0	0	0	1	0	0	0	0	0	0	0	0	0	0	0	0	0	0	0	0	0	0	0	0	0	0	0	0	0	0	0	0	0	0	0	0	0	0	0	0	0	0	0	0	0	0	0	0	0	0	3	0	0	0	0	0	0	0	1	0	0	0	0	0	0	0	0	0	0	0	0	0	0	0	0	0	0	0	0	0	0	0	0	0	0	0	0	0	0	1	0	0	0	0	0	0	0	0	0	0	0	0	0	0	0	0	0	1	0	0	0	0	0	0	0	0	0	0	0	0	0	1	0	0	0	0	0	0	0	0	0	0	0	0	0	0	0	0	0	0	0	0	0	0	0	0	0	0	0	0	0	0	0	0	0	0	0	0	0	0	0	0	0	0	0	0	0	0	0	0	0	0	2	0	0	0	0	0	0	1	0	0	0	0	0	0	0	2	0	0	0	0	0	0	0	0	0	0	0	0	0	0	0	0	0	0	0	0	0	0	0	0	0	0	0	1	0	0	0	0	0	0	0	0	0	0	6	0	0	0	0	0	0	0	0	0	0	0	0	0	0	0	0	0	0	0	0	0	0	0	0	0	0	0	0	0	0	0	0	0	0	0	0	2	0	0	0	0	0	0	0	0	0	0	0	0	0	0	0	0	0	0	0	0	0	0	0	0	0	0	0	0	0	0	0	0	0	0	0	0	0	0	0	0	0	0	0	0	0	0	0	0	0	0	0	0	0	0	0	0	0	0	0	0	0	0	0	0	0	0	0	0	0	0	0	0	0	0	0	0	0	0	0	0	0	0	0	0	0	0	0	0	0	0	1	0	0	0	0	0	0	0	0	0	0	0	0	0	0	0	0	0	0	1	0	0	0	0	0	0	0	0	0	0	0	0	0	0	0	0	0	0	0	0	0	0	0	0	0	0	0	0	0	0	0	0	0	0	0	0	0	0	0	0	0	0	0	0	0	0	0	0	0	0	0	0	0	0	0	0	0	0	0	0	0	0	0	0	0	0	0	0	0	0	0	0	0	0	0	0	0	0	0	0	0	0	0	0	0	0	0	0	0	0	0	0	1	0	0	0	0	0	0	0	0	0	0	0	0	0	0	0	0	0	0	0	0	0	0	0	0	0	0	0	0	0	0	0	0	0	0	0	2	0	0	0	0	0	0	2	0	0	0	0	0	0	0	0	0	0	0	0	0	0	0	0	0	0	0	0	0	0	0	0	0	0	0	0	0	0	0	0	0	0	0	0	0	0	0	0	0	0	0	0	0	0	0	0	0	0	0	0	0	0	0	0	0	0	0	0	0	0	0	0	0	0	0	0	0	0	0	0	0	0	0	0	0	0	0	0	0	0	0	0	0	0	0	0	0	0	0	0	0	0	0	0	0	0	0	0	0	0	0	0	0	0	0	0	0	0	0	0	0	0	0	0	0	0	0	0	0	0	0	0	0	0	0	0	0	0	0	0	0	0	0	0	0	0	0	0	0	0	0	0	0	0	0	0	0	0	0	0	0	0	0	0	0	0	0	0	0	0	0	0	0	0	0	0	0	0	0	0	0	0	0	0	0	0	0	0	0	2	0	0	0	0	0	0	0	0	0	0	0	0	0	0	0	0	1	0	0	0	0	0	0	0	0	0	0	0	0	0	0	0	0	0	0	0	0	0	0	0	0	0	0	0	0	0	0	0	0	0	0	0	0	0	0	0	0	0	0	0	0	0	0	0	0	0	0	0	0	0	0	0	0	0	0	0	0	0	0	0	0	0	0	0	0	0	3	0	0	0	0	0	0	0	0	0	0	0	0	0	0	0	0	0	0	0	0	0	0	0	0	0	0	0	0	0	0	0	0	0	0	0	0	0	0	0	0	0	0	0	0	0	0	0	0	0	0	0	0	0	0	0	0	0	0	0	0	0	0	0	0	0	0	0	0	0	0	0	0	0	0	0	0	0	0	0	0	0	0	0	0	0	0	0	0	0	0	0	0	0	2	0	0	0	0	0	0	0	0	0	0	0	0	0	0	0	0	0	0	0	0	0	0	0	0	0	0	0	0	0	0	0	0	0	0	0	0	0	0	0	0	0	1	0	0	0	0	1	0	0	0	0	0	0	0	0	0	0	0	0	0	0	0	2	0	0	0	0	0	0	0	0	0	0	0	0	0	0	0	0	0	0	0	0	0	0	2	0	0	0	0	0	0	0	0	0	0	0	0	0	0	0	0	0	0	0	0	0	0	0	0	0	0	0	0	0	0	0	0	0	0	0	0	0	0	0	2	0	0	0	0	0	0	0	0	0	0	0	0	0	0	0	0	1	0	0	0	0	0	0	0	0	0	0	0	0	0	0	0	0	0	0	0	0	0	0	0	0	0	0	0	0	0	0	0	0	0	0	0	0	0	0	0	0	0	0	0	0	0	0	0	0	0	0	0	0	0	0	0	0	0	0	0	0	0	0	0	0	0	0	0	0	0	0	0	0	0	0	0	0	0	0	0	1	0	1	0	0	0	0	0	0	2	1	0	0	0	0	0	0	0	0	0	0	0	3	0	0	0	0	0	0	3	0	0	0	0	0	0	0	1	0	0	0	0	0	0	0	0	0	0	0	0	0	0	0	0	0	0	0	0	0	0	0	0	0	0	0	0	0	0	0	0	0	0	0	0	0	0	0	0	0	0	0	0	0	0	0	0	0	0	0	0	0	0	0	0	0	0	0	0	0	0	0	0	0	0	0	0	0	0	0	1	0	0	0	0	0	0	0	0	0	0	0	0	0	0	0	0	0	0	0	0	0	0	0	0	0	0	0	0	0	0	0	0	0	0	0	0	0	0	0	0	0	0	0	0	0	0	0	0	0	0	0	0	0	0	0	1	0	0	0	0	0	0	0	0	0	0	0	0	0	0	0	0	0	0	0	0	0	0	0	0	0	0	0	0	0	0	0	0	0	0	0	0	0	0	0	0	0	0	0	0	0	0	0	0	1	0	0	0	0	3	0	0	0	0	0	0	0	0	0	0	0	0	2	0	0	0	0	0	0	0	0	0	0	0	0	0	0	0	0	0	0	0	0	0	0	0	0	0	0	2	0	0	0	0	0	0	0	0	0	0	0	0	0	0	0	0	0	0	0	0	0	0	0	0	0	0	0	0	0	0	0	1	0	0	0	0	0	0	0	0	0	0	0	0	0	0	0	0	3	0	0	0	0	0	0	0	0	0	0	0	0	0	0	1	0	0	0	0	0	0	0	0	0	0	0	0	0	0	1	0	0	0	0	0	0	0	0	0	0	0	0	0	0	2	0	0	0	0	0	0	0	0	0	0	0	0	0	0	0	0	0	0	0	0	0	0	0	0	0	0	0	0	0	0	0	0	0	0	0	0	0	0	0	0	0	0	0	0	0	0	0	0	0	0	0	0	0	0	0	0	0	0	0	0	0	0	0	0	0	0	0	0	0	0	0	0	0	0	0	0	0	0	0	0	0	0	0	0	0	0	0	0	0	0	0	0	0	0	0	0	0	0	8	0	0	0	0	0	0	0	0	0	0	0	1	0	0	0	0	0	0	0	0	0	0	0	1	0	0	0	0	0	0	0	0	0	0	0	0	0	0	0	0	0	0	0	0	0	0	1	0	0	0	0	0	0	0	0	0	0	0	0	0	0	0	0	0	0	0	0	0	0	2	0	0	0	0	0	0	0	0	0	0	0	0	0	0	0	0	0	0	0	0	0	0	0	0	0	0	0	0	0	0	0	0	0	1	0	0	0	0	0	0	3	0	0	0	0	0	0	0	0	0	0	0	0	0	0	3	0	0	0	0	0	0	0	0	0	0	0	0	0	0	1	0	0	0	0	0	0	0	0	0	0	0	0	0	0	0	0	0	0	0	0	0	0	0	0	0	0	0	0	0	0	0	0	0	0	0	0	0	0	0	0	0	0	0	0	0	0	0	0	0	0	1	0	0	0	0	0	0	0	0	0	0	0	0	0	0	0	0	0	0	0	0	0	0	0	0	0	0	0	0	0	0	0	0	8	0	0	1	0	0	6	0	0	0	0	0	0	0	0	0	0	0	0	0	0	0	0	0	0	0	0	0	0	0	0	0	0	0	0	0	0	1	0	0	0	0	0	0	0	0	0	0	1	0	0	0	0	0	0	0	1	0	0	0	0	0	0	1	0	0	0	0	0	0	0	4	0	3	0	0	0	0	0	0	0	0	0	0	0	0	1	0	0	0	0	0	0	0	0	0	0	0	0	0	0	0	0	0	0	0	0	0	0	0	4	0	0	0	0	0	0	0	0	0	0	0	0	0	0	0	0	0	0	0	0	0	0	0	0	0	0	0	0	0	0	0	0	0	0	0	0	0	0	0	0	0	0	1	0	0	0	0	0	0	0	0	0	0	0	0	0	0	0	0	0	0	0	0	3	0	0	0	0	0	0	0	0	0	0	0	0	1	0	0	0	0	0	0	0	0	0	0	0	0	0	0	0	0	0	0	0	0	0	0	0	0	0	0	0	0	0	0	0	0	0	0	0	0	0	0	0	0	0	0	0	0	0	0	0	0	0	0	0	0	0	0	0	0	0	0	0	0	0	0	0	0	0	0	0	0	0	0	0	0	0	0	0	0	0	0	0	0	0	0	0	0	0	0	0	0	0	0	0	0	0	0	0	0	0	0	0	0	0	0	0	0	0	0	0	0	0	0	0	0	3	0	0	0	0	0	0	0	0	0	0	0	0	0	0	0	0	0	1	0	0	0	0	0	0	0	0	1	0	0	0	0	0	0	0	0	0	0	0	0	0	0	0	0	0	0	0	0	0	0	0	0	0	3	0	0	0	0	0	1	0	0	0	0	0	0	0	0	0	0	0	0	0	0	0	0	0	0	0	0	0	0	0	0	0	0	0	0	0	0	0	0	0	0	0	0	0	0	0	0	0	0	0	0	0	0	0	0	0	0	0	0	0	0	0	0	0	0	0	0	0	0	0	0	0	0	0	0	0	0	0	0	0	0	0	0	0	0	0	0	0	0	0	0	0	0	0	0	0	0	0	0	0	0	0	0	0	0	0	0	0	0	0	0	0	0	0	0	0	0	0	0	0	0	0	0	0	0	0	0	0	0	0	0	0	0	0	0	0	0	0	0	0	0	0	0	0	0	0	0	0	0	0	0	0	0	0	0	0	0	0	0	0	0	0	0	0	0	0	0	0	0	0	0	0	0	0	0	0	0	0	0	0	0	0	0	0	0	0	0	0	0	0	2	0	0	0	0	0	0	0	0	0	0	0	0	0	0	0	0	0	0	0	0	0	0	0	0	0	0	1	0	0	0	0	0	0	0	0	0	0	0	0	0	0	0	0	0	0	0	0	0	0	0	0	0	0	0	0	0	0	0	0	0	0	0	0	0	0	0	0	0	0	1	0	0	0	0	0	0	0	0	0	0	0	0	0	0	0	0	0	0	0	0	0	0	0	2	0	0	0	0	0	0	0	0	0	0	0	0	0	0	0	0	0	0	1	0	0	0	0	0	0	0	0	0	0	0	0	0	0	0	0	0	0	0	0	0	0	0	0	0	0	0	0	0	0	0	0	0	0	0	0	0	0	0	0	0	0	0	0	0	0	0	0	0	0	0	0	0	0	0	0	0	0	0	0	0	0	0	0	0	0	0	0	0	0	0	0	0	0	0	0	0	0	0	0	0	0	0	0	0	0	0	0	0	0	0	0	0	0	0	0	1	0	0	0	0	0	0	0	0	0	0	0	0	0	0	0	0	0	0	0	0	0	0	0	2	0	0	0	0	0	0	0	0	0	0	0	0	0	0	0	0	0	0	0	0	1	0	0	0	0	0	0	0	0	0	0	0	0	0	0	0	0	0	0	0	0	0	0	0	1	0	0	0	0	0	0	0	0	0	0	0	0	0	5	0	0	0	0	0	0	0	0	0	0	0	0	0	0	0	0	0	0	0	0	0	0	0	0	0	0	0	0	0	0	0	0	0	0	5	0	0	0	0	0	0	0	0	0	0	0	0	0	0	0	0	0	0	0	0	0	0	0	0	0	0	0	0	0	1	0	0	0	0	0	0	0	0	0	0	0	0	0	0	0	0	0	0	0	0	0	0	0	0	0	0	0	1	0	0	0	0	0	0	0	0	0	0	0	0	0	0	0	0	0	0	0	0	0	0	0	0	0	0	0	0	0	0	0	0	0	0	1	0	0	0	0	0	0	0	0	0	0	0	0	0	0	1	0	0	0	0	0	0	0	0	0	0	0	0	0	0	0	0	0	0	0	0	0	0	0	0	0	0	0	0	0	0	0	0	0	0	0	0	0	0	0	0	0	0	0	2	0	0	0	0	0	0	0	0	0	0	0	0	0	0	0	0	0	0	0	0	0	0	0	0	0	0	0	0	0	0	0	0	0	0	0	0	0	0	0	0	0	0	0	0	0	0	0	0	0	1	0	0	0	2	0	0	0	0	0	0	0	0	0	0	0	0	0	0	0	0	0	0	0	0	0	0	0	0	0	0	0	0	0	0	0	0	0	0	0	0	0	0	0	0	0	0	0	0	0	0	0	0	0	1	0	0	0	0	0	0	0	0	0	0	0	0	0	0	0	0	0	0	0	0	0	0	0	0	0	0	0	0	0	0	0	0	0	0	0	0	0	0	1	0	0	0	0	1	0	0	0	0	0	0	0	0	0	2	0	0	0	0	0	0	0	0	0	0	0	0	0	0	0	0	0	0	0	0	0	0	0	0	0	0	0	0	0	0	0	0	0	0	0	0	0	0	0	0	0	0	0	0	0	0	0	0	0	0	0	0	0	0	0	0	0	0	0	0	0	0	0	0	0	0	0	0	0	0	0	0	0	0	0	0	0	0	0	0	0	0	1	0	0	0	0	0	0	0	0	0	0	0	0	0	0	0	0	0	0	0	0	0	0	0	0	0	0	0	0	0	0	0	0	0	1	0	0	0	0	0	0	0	0	0	0	0	0	0	0	0	0	0	0	0	0	0	0	0	0	0	0	0	0	0	0	0	0	0	0	0	0	0	0	0	0	0	0	0	0	0	0	0	0	0	0	0	0	0	0	0	0	3	0	0	0	0	0	0	0	0	0	0	0	0	0	0	0	0	0	0	0	0	0	0	0	0	0	0	3	0	0	0	0	0	0	0	0	0	0	0	0	0	0	0	0	0	0	0	0	0	0	0	0	0	0	0	0	0	1	0	1	0	0	0	0	0	0	0	0	0	0	0	0	0	0	0	0	0	0	0	0	0	0	0	0	0	0	0	0	0	0	0	0	0	0	0	0	0	0	0	0	0	0	0	0	0	0	0	0	0	0	0	0	0	0	0	0	0	0	0	0	0	1	0	0	0	0	0	0	0	0	0	0	0	0	0	0	0	0	0	0	0	0	0	0	0	0	0	0	0	0	0	0	0	0	0	0	0	0	0	0	0	0	0	5	0	0	0	1	0	0	0	0	0	0	0	0	0	0	0	0	0	0	0	0	0	0	0	0	0	0	0	0	0	0	0	0	0	0	0	0	0	0	0	0	0	0	0	0	4	0	0	0	1	0	0	0	0	0	0	0	0	0	2	0	5	0	0	0	0	0	0	0	0	0	0	0	0	0	1	0	0	0	0	0	0	0	0	0	0	0	0	0	0	0	0	0	0	0	0	0	0	0	0	0	0	0	0	0	0	0	0	0	0	0	0	0	0	0	0	0	0	0	0	0	0	0	0	0	0	0	0	0	0	0	0	0	0	0	0	0	0	0	0	0	0	1	0	0	0	0	0	0	0	0	0	0	0	0	0	0	0	3	0	0	0	0	0	0	0	4	0	0	0	0	0	0	0	0	0	0	0	0	0	0	0	0	1	0	0	2	0	1	0	0	0	0	0	0	0	0	0	0	0	0	0	0	0	0	0	0	0	0	0	0	0	0	0	0	0	0	0	0	0	0	0	0	0	0	2	0	0	0	0	0	0	0	0	0	0	0	0	0	0	0	0	0	0	0	0	0	0	0	0	0	0	0	0	0	0	2	0	0	0	0	0	0	0	0	0	0	0	0	0	0	0	0	0	3	0	0	0	0	0	0	0	0	0	0	0	0	0	0	0	0	0	0	0	0	0	0	0	0	0	0	0	0	0	0	0	0	0	1	0	0	0	0	0	0	0	2	0	0	0	0	0	0	0	0	0	0	0	0	0	0	0	0	0	0	0	0	0	0	0	0	0	0	0	0	0	0	0	0	0	0	0	0	0	0	0	0	0	0	0	0	0	0	0	0	0	0	0	0	0	0	0	0	0	0	0	0	0	0	0	0	0	0	0	0	0	0	0	0	0	0	0	0	0	0	0	0	0	0	0	0	0	0	0	0	0	0	0	0	0	0	0	0	0	0	0	0	0	0	0	0	0	0	0	0	0	0	0	0	0	0	0	0	0	0	0	0	0	0	0	0	0	0	0	0	0	0	0	0	0	0	0	0	1	0	0	0	0	0	0	0	0	0	0	0	0	0	0	0	0	0	0	0	0	2	0	0	0	0	0	0	0	0	0	0	0	0	0	0	0	0	0	0	0	0	0	0	0	0	0	0	0	0	0	0	0	0	0	0	0	0	0	0	0	0	0	0	0	0	0	0	0	0	0	0	0	0	0	0	0	0	0	1	0	0	0	0	0	0	0	0	0	0	0	0	0	0	0	0	0	0	0	0	0	0	0	0	0	0	0	0	0	0	0	0	0	0	0	0	0	0	1	0	0	0	0	0	0	0	0	0	0	0	0	0	0	0	0	0	0	0	0	0	0	0	0	0	0	0	0	0	0	0	0	0	0	0	0	0	0	0	0	0	0	0	0	1	0	0	0	0	0	0	0	0	0	0	0	0	0	0	0	0	0	0	0	0	0	0	0	0	1	0	0	0	0	0	0	0	0	0	0	0	0	0	0	0	0	0	0	0	0	0	0	0	0	0	0	0	0	0	0	0	0	0	0	0	0	0	0	0	0	0	0	0	0	0	0	0	0	0	0	0	0	0	0	0	0	0	0	0	0	0	0	0	0	0	1	0	0	0	0	0	0	0	0	0	0	0	0	0	0	0	0	0	0	0	0	0	0	0	0	0	0	0	0	0	0	0	0	0	0	0	0	0	0	0	0	0	0	0	0	0	0	0	0	0	0	0	0	0	0	0	0	0	0	0	0	0	0	0	0	0	0	0	0	0	0	0	0	0	0	0	0	0	0	0	0	0	0	0	0	0	0	0	0	0	0	0	0	0	0	0	0	0	0	0	0	0	0	0	0	0	4	0	3	0	0	0	0	0	0	0	0	0	0	0	0	0	0	0	1	0	0	0	0	0	0	0	0	0	0	0	0	0	0	0	0	0	0	0	0	1	0	0	0	0	0	0	0	0	1	0	0	0	0	0	0	0	0	0	0	0	0	0	0	0	0	0	0	0	0	0	0	0	0	0	0	0	0	0	0	0	0	0	0	0	0	0	0	0	0	0	0	0	0	0	0	0	0	0	0	0	0	0	0	0	2	0	0	0	0	0	0	0	0	0	0	0	0	0	0	0	0	0	0	0	0	0	0	0	0	0	1	1	0	0	0	0	3	0	0	0	0	0	0	0	0	1	0	0	0	0	0	0	0	0	0	0	0	0	0	0	0	0	0	0	0	0	0	0	0	0	0	0	0	0	0	0	0	0	0	0	0	0	0	0	0	0	0	0	0	0	0	0	0	0	0	0	0	0	0	0	0	0	0	0	0	0	0	0	0	0	0	0	0	0	0	0	0	0	0	0	1	0	0	1	0	0	0	0	0	0	0	3	0	0	0	0	0	1	0	0	0	0	1	1	0	0	0	0	0	0	0	0	0	0	0	0	0	1	0	0	0	0	0	0	0	1	0	0	0	0	0	0	0	0	0	0	0	0	0	0	0	0	0	0	0	0	0	0	0	0	0	0	0	0	0	0	0	0	0	0	0	0	0	0	0	0	0	0	0	0	0	0	0	0	0	0	0	0	0	0	0	0	0	0	0	0	1	0	0	0	0	0	0	0	0	0	0	0	0	0	0	0	0	0	0	0	0	0	0	0	0	0	0	0	0	0	0	0	0	0	0	0	0	0	0	0	0	0	0	0	0	0	0	0	0	0	0	0	0	0	0	0	0	0	0	0	0	0	0	0	0	0	0	0	0	0	0	0	0	0	0	0	0	0	0	0	0	0	0	0	0	0	0	0	0	0	0	0	0	0	0	0	0	0	2	0	0	0	0	0	0	0	0	0	0	0	0	0	0	0	0	0	0	0	0	0	0	0	0	0	0	0	0	0	0	0	0	0	0	0	0	0	0	0	0	0	0	0	0	0	0	0	1	0	0	0	0	0	0	0	0	0	0	0	0	0	0	0	0	0	0	0	0	0	0	0	0	0	0	0	0	0	0	0	0	0	0	0	0	0	0	0	0	0	0	0	0	0	0	0	0	0	0	0	0	0	0	0	0	0	0	0	0	0	0	0	0	0	0	0	0	0	0	0	0	0	0	0	0	0	0	0	0	0	0	0	0	0	0	0	0	0	0	0	0	0	0	0	0	0	0	0	0	0	0	0	0	0	0	0	0	0	0	0	0	0	0	0	0	0	0	0	0	0	0	0	0	0	0	0	0	0	0	0	0	0	0	0	0	0	0	0	0	0	0	0	0	0	0	0	0	0	1	0	0	0	0	0	0	0	0	0	0	0	0	0	0	0	0	0	0	0	0	0	0	0	0	0	1	0	0	0	0	0	0	0	0	0	0	0	0	0	0	0	0	0	0	0	0	0	0	0	0	0	0	0	0	0	0	0	0	0	0	0	0	0	0	0	0	0	0	0	0	0	0	0	0	0	0	0	0	1	0	0	0	0	0	0	0	0	0	0	0	0	0	0	0	0	0	0	0	0	0	0	0	0	0	0	0	0	0	0	0	0	0	0	0	0	0	0	0	0	0	0	0	2	0	0	0	0	0	0	0	0	0	0	0	0	0	0	0	0	0	6	0	0	0	0	0	0	0	0	0	0	0	0	0	0	0	0	0	0	5	0	0	0	0	0	0	0	0	0	0	0	0	0	0	0	0	0	0	0	0	0	0	0	0	0	0	0	0	0	0	0	0	0	0	0	0	0	0	0	0	0	0	0	0	0	0	0	0	0	0	0	0	0	0	0	0	0	0	1	0	0	0	0	0	0	0	0	0	0	0	0	0	0	0	0	0	0	0	0	0	0	0	0	0	0	0	0	0	0	0	0	0	0	0	0	0	0	0	0	0	0	0	0	0	0	0	0	0	0	0	0	0	0	0	0	0	0	0	0	0	1	0	0	0	0	1	0
N0.HOG0003901	2	1	0	0	0	2	0	1	0	0	2	0	0	5	0	0	0	0	1	0	0	1	3	0	1	4	0	0	1	0	3	0	1	2	2	2	0	2	0	1	3	0	1	1	0	1	3	0	1	1	0	1	2	0	1	3	1	1	0	2	1	0	4	2	0	1	4	1	2	1	3	1	3	1	1	2	0	2	0	1	1	2	1	2	0	0	2	1	0	0	0	1	2	1	1	1	1	2	1	1	2	3	0	0	4	2	1	1	0	0	1	0	2	2	1	1	3	1	0	0	2	0	0	1	3	0	0	1	0	0	0	0	2	2	1	0	1	2	3	0	2	1	1	0	0	0	0	9	1	1	0	1	7	2	2	1	0	2	0	0	1	4	2	1	0	0	1	0	1	1	2	3	1	0	3	3	1	4	3	1	2	1	0	2	3	2	4	0	1	1	1	2	1	0	3	0	0	0	1	1	1	1	2	0	0	4	0	0	1	1	0	0	0	0	3	1	4	0	0	1	0	2	1	1	1	0	0	0	1	1	1	1	0	4	2	0	0	3	2	3	0	0	2	2	0	1	9	1	1	1	0	0	1	0	1	3	0	1	0	1	2	1	0	1	4	0	0	0	0	0	0	2	2	2	1	2	0	0	0	1	0	0	0	0	0	1	3	0	1	4	0	1	0	1	0	1	0	0	0	0	7	0	1	0	0	1	0	2	0	1	0	1	2	0	0	2	5	0	2	0	0	2	0	0	1	0	1	1	1	2	1	0	2	1	1	2	1	0	2	0	0	1	0	0	1	2	0	2	3	3	0	0	1	1	1	2	0	0	2	1	2	0	3	2	2	2	0	5	0	0	0	1	2	1	1	1	1	3	2	0	1	0	0	1	1	1	3	0	0	1	4	0	1	1	1	2	0	1	0	1	1	1	3	3	1	2	0	1	1	0	2	1	1	0	0	1	1	0	0	0	0	1	2	2	0	4	0	0	0	1	2	1	0	1	1	1	1	0	2	0	1	0	0	0	4	1	1	0	4	2	2	1	6	3	0	2	1	0	0	10	1	0	2	0	3	1	0	2	0	3	0	0	1	0	1	3	3	0	2	6	0	4	4	1	1	1	2	1	2	0	1	2	2	1	0	0	1	0	3	5	0	0	4	1	4	6	0	0	0	0	3	0	1	1	0	0	1	0	1	1	1	0	1	0	2	0	0	1	4	0	0	0	0	2	3	0	1	0	1	0	0	1	1	1	1	1	1	0	0	0	0	0	1	3	1	0	1	2	0	0	0	1	3	1	0	0	0	1	4	0	0	4	2	1	0	5	1	0	0	0	0	1	0	1	0	0	2	1	0	1	2	0	0	4	0	2	2	1	1	2	3	1	2	3	0	1	0	0	3	3	1	0	4	0	1	0	0	1	1	1	0	0	0	2	1	2	0	0	0	0	0	0	0	0	4	4	0	1	1	4	1	1	1	2	1	0	0	0	2	0	0	0	0	2	0	1	2	0	0	1	1	0	2	2	1	2	2	2	4	1	2	2	1	3	1	0	0	1	1	2	0	0	1	0	2	1	0	2	1	0	5	3	1	1	1	3	2	5	1	1	1	1	3	9	0	0	0	2	0	5	0	0	2	3	0	0	0	2	1	0	1	0	1	2	5	0	2	1	1	1	0	0	0	3	0	1	1	0	2	1	1	0	0	1	0	0	0	2	1	1	0	0	0	2	2	1	0	0	1	0	1	1	0	0	0	0	1	1	3	2	0	2	0	2	0	0	1	2	0	2	1	0	2	1	0	1	1	0	3	0	0	1	1	1	1	2	0	0	0	6	2	3	1	0	0	1	2	2	1	0	0	0	1	1	2	2	0	2	2	4	1	0	0	4	1	1	1	1	1	0	0	0	1	2	1	2	0	2	1	0	0	0	5	0	1	0	0	0	0	1	1	0	0	2	3	1	2	0	1	2	0	0	1	0	0	1	4	0	1	0	2	0	4	5	1	1	2	3	0	0	0	0	5	2	1	1	1	5	0	0	1	2	0	1	0	1	1	4	1	1	3	1	6	1	0	2	1	4	0	0	2	4	0	0	1	1	0	2	3	1	0	1	1	1	3	0	0	0	2	1	1	3	2	1	0	0	2	0	2	0	0	0	2	0	2	2	4	3	5	0	0	1	1	0	2	1	1	0	2	0	1	0	2	0	2	1	0	1	1	1	0	0	2	1	1	2	2	1	0	0	0	3	0	1	3	0	1	0	0	2	2	1	0	1	2	0	0	1	1	0	0	0	0	1	1	0	3	0	2	2	1	3	0	0	2	0	1	1	0	0	1	0	0	2	2	0	1	0	3	0	0	2	0	0	3	0	0	2	5	0	0	3	4	1	1	0	0	0	1	2	0	2	0	1	1	0	0	3	0	0	0	2	0	2	0	1	1	2	1	3	1	2	0	0	3	1	2	0	0	1	0	3	0	0	0	0	1	1	0	3	0	1	0	0	0	2	1	0	6	1	1	0	2	0	1	0	1	1	1	0	1	0	0	3	0	0	0	0	0	0	0	0	1	4	3	3	0	1	1	3	1	0	1	0	0	5	1	1	1	2	2	1	1	1	1	1	0	2	3	0	1	3	0	3	4	0	2	1	2	2	1	2	2	0	1	1	0	2	2	4	0	1	1	1	0	1	1	0	1	1	0	0	0	2	0	0	8	1	1	2	2	3	0	0	2	0	1	0	1	2	0	3	1	1	1	1	1	6	0	0	1	4	2	0	1	4	0	1	2	2	2	3	0	1	1	1	2	2	0	4	1	1	0	1	0	1	0	3	0	3	0	1	1	1	3	0	2	1	0	0	2	0	0	0	2	4	0	0	0	1	4	0	1	0	0	4	2	3	0	1	1	0	0	1	0	1	0	0	3	2	0	4	1	2	3	0	4	1	1	7	2	2	3	0	2	2	1	0	3	6	2	0	0	5	0	1	0	1	1	1	1	0	1	0	2	0	5	1	1	4	0	4	0	1	4	0	1	2	2	1	1	0	0	0	0	1	12	0	2	3	0	9	2	0	1	0	1	2	3	3	1	0	1	1	0	1	1	2	1	0	0	4	0	0	2	1	5	0	1	3	2	2	1	2	0	0	0	0	0	0	2	1	0	0	0	1	0	1	0	0	5	1	1	0	1	5	0	1	0	1	1	4	0	0	2	0	0	0	2	1	2	2	1	0	0	3	2	0	3	1	0	3	0	1	4	1	9	0	1	0	5	1	2	1	0	1	1	4	2	0	0	0	0	0	1	2	0	2	0	0	2	2	2	0	0	0	1	0	2	1	0	1	1	2	1	3	0	0	0	7	1	0	1	2	1	0	0	1	2	0	0	1	2	0	0	0	2	2	0	0	0	3	3	0	0	1	4	1	3	0	0	2	2	3	0	2	0	1	0	0	0	7	3	0	0	2	0	1	0	0	1	1	1	2	3	1	6	1	0	0	0	0	4	1	1	1	1	0	0	0	3	1	0	2	0	1	3	0	1	4	0	0	1	0	4	1	3	1	4	1	0	1	0	2	1	1	2	1	2	0	0	2	2	0	1	0	0	0	0	3	1	2	4	1	5	1	0	3	3	1	1	2	2	0	0	2	2	2	0	2	0	0	2	3	0	0	0	0	1	1	0	1	0	0	2	0	1	1	1	1	0	0	0	2	1	0	2	4	3	2	1	1	0	1	0	1	1	2	1	2	0	3	0	0	0	1	0	1	1	0	2	0	0	0	0	2	1	1	0	5	0	4	1	8	1	0	0	8	0	2	1	0	0	0	2	1	4	3	0	0	2	2	1	0	2	0	1	2	0	2	3	0	1	1	2	0	0	2	1	0	2	1	1	1	1	0	0	2	4	2	1	0	3	2	2	0	2	0	1	0	1	0	0	0	1	1	1	1	0	0	1	2	0	1	2	4	5	2	2	1	0	1	0	2	0	0	0	2	4	2	0	0	1	4	0	0	0	0	0	1	0	2	2	1	5	0	1	3	0	0	0	3	0	1	3	0	0	0	2	0	2	0	0	7	0	0	0	0	1	1	1	2	2	2	1	0	3	1	0	2	3	0	0	0	1	2	3	1	0	0	0	0	3	0	1	1	2	0	0	0	1	0	2	2	0	2	0	0	1	1	1	0	0	0	5	4	2	1	0	2	0	0	1	0	1	1	0	1	2	0	1	1	1	0	1	5	2	1	0	2	1	0	1	2	0	0	1	1	0	1	1	2	1	1	1	1	0	1	0	0	2	0	2	0	1	0	1	0	1	3	1	3	3	2	2	0	0	5	0	0	4	0	0	1	0	1	3	0	0	0	1	0	1	2	3	1	0	2	1	0	0	3	0	0	0	1	1	0	4	0	0	0	2	0	1	1	9	0	0	2	1	0	0	0	0	0	2	0	2	0	5	1	1	1	0	1	2	0	0	0	0	0	0	1	2	1	0	3	0	1	1	2	0	0	4	0	0	3	1	0	5	0	3	0	0	1	0	2	1	0	0	1	1	1	1	0	1	1	0	3	3	0	0	0	4	1	3	2	0	0	3	1	0	0	0	1	1	0	0	1	1	2	2	3	3	2	1	1	1	0	0	3	3	1	2	2	0	1	0	1	1	3	0	2	0	2	0	1	0	0	3	1	1	0	1	0	4	10	0	1	1	2	1	1	0	1	2	2	2	1	0	1	0	0	2	0	1	3	1	2	0	2	2	0	0	1	3	1	1	3	1	2	2	1	0	0	3	1	2	2	3	0	0	0	1	0	0	0	0	0	1	0	0	1	2	3	2	0	2	0	5	1	2	2	0	1	0	0	0	1	1	1	0	4	1	2	0	0	1	1	2	3	0	2	0	0	0	3	1	1	2	1	1	2	0	0	1	1	0	2	4	0	0	1	1	2	1	0	1	0	0	1	0	2	3	1	0	0	0	1	2	0	0	0	2	0	1	0	1	0	0	0	0	1	1	1	0	0	3	0	0	4	0	1	0	0	0	0	1	1	2	0	1	1	1	0	0	0	1	1	3	0	1	1	2	3	1	1	3	1	1	2	1	0	1	1	2	0	2	1	0	0	1	1	1	1	2	6	0	1	1	3	0	0	0	0	0	1	7	3	2	2	2	1	3	0	1	0	0	2	0	0	0	0	0	0	0	0	1	0	1	1	0	1	3	0	2	1	0	0	2	3	1	1	1	4	2	0	5	2	1	2	2	2	1	2	0	3	0	2	1	3	1	0	0	2	0	1	0	1	2	0	0	3	0	3	1	0	0	3	2	1	0	0	0	1	2	1	0	0	2	1	2	3	1	1	1	4	0	4	0	0	1	1	1	4	0	3	3	1	1	0	0	2	1	1	4	0	2	0	0	1	2	3	1	0	3	4	0	1	1	0	0	0	1	1	1	0	0	0	0	1	0	0	1	3	1	0	4	1	1	0	1	0	0	0	1	1	0	0	1	0	0	4	0	0	3	5	1	1	1	5	0	1	0	0	3	1	1	3	0	0	0	2	0	0	1	0	1	3	0	0	1	1	0	6	0	2	0	1	3	3	2	0	1	0	2	1	0	1	2	1	0	4	1	1	1	2	2	3	1	0	2	0	3	1	1	0	2	1	2	4	0	0	3	0	0	0	1	0	0	1	3	0	0	1	1	0	1	1	3	1	5	0	1	1	0	2	0	2	2	4	1	1	0	1	0	1	0	2	0	0	0	2	3	1	1	2	0	0	0	0	0	1	0	2	1	1	0	0	1	3	1	0	0	0	3	1	0	0	0	1	0	0	0	0	1	1	1	2	0	0	0	3	3	1	3	2	2	0	1	0	0	4	1	2	0	0	0	1	1	0	1	1	1	1	5	1	2	2	1	0	5	1	0	1	2	0	0	3	2	1	1	1	0	3	1	1	3	0	0	0	1	0	0	5	2	1	0	1	2	0	1	2	1	1	1	3	1	3	0	1	0	0	0	0	1	0	2	0	0	0	0	1	1	1	0	2	0	0	2	1	2	2	0	2	0	0	0	1	1	0	1	1	1	2	2	1	0	1	0	0	1	1	1	2	2	3	1	0	1	0	0	2	2	0	0	0	1	1	1	0	0	0	0	3	0	1	0	1	0	0	0	0	7	1	4	0	2	0	2	2	1	1	3	2	0	2	1	0	0	0	0	0	1	0	0	0	3	1	0	2	1	0	2	0	0	2	0	0	2	0	0	0	2	0	0	0	1	4	2	10	0	0	1	2	0	2	1	0	1	0	1	1	4	1	3	0	5	0	0	1	2	0	1	2	0	1	1	0	0	1	1	0	0	1	0	0	0	1	1	3	3	0	3	2	1	0	2	1	0	0	0	0	1	0	0	0	0	1	0	1	2	1	2	0	4	1	0	1	0	2	0	0	1	0	0	7	5	1	2	0	0	1	3	1	0	2	0	0	1	1	1	0	3	1	5	2	3	0	0	1	0	0	0	0	2	4	0	2	1	3	0	0	1	2	1	2	0	0	2	0	1	2	2	3	2	1	1	0	0	1	0	5	3	3	1	0	0	0	1	2	0	2	0	2	3	1	1	0	3	1	0	2	1	1	5	3	0	3	0	0	2	0	1	4	1	2	4	0	1	0	3	0	5	1	0	1	0	2	2	3	2	2	1	1	1	0	5	0	0	0	2	0	0	0	0	2	3	2	1	1	0	0	2	1	5	0	0	6	2	0	3	3	2	1	1	2	0	1	0	1	2	3	1	1	2	0	0	3	1	1	0	1	0	0	0	0	0	1	1	5	2	2	0	2	1	1	0	1	0	0	0	3	5	1	0	4	0	1	3	1	0	2	0	1	0	0	0	0	0	2	2	1	0	0	1	3	1	0	1	2	3	1	1	1	2	0	1	3	1	0	1	1	1	1	0	4	3	4	5	0	1	0	3	2	4	1	0	1	3	0	4	4	0	2	0	1	2	2	2	0	3	0	3	3	3	0	0	5	0	1	0	0	0	0	0	2	0	0	1	1	2	2	1	1	2	0	1	0	7	1	1	1	2	5	1	1	2	0	1	1	1	3	2	0	0	2	0	0	0	1	1	0	1	2	0	1	1	3	1	1	1	4	0	0	0	0	5	0	1	1	2	1	0	0	3	0	2	1	2	1	3	1	2	1	0	1	1	1	0	1	0	0	6	0	1	0	3	1	0	2	1	0	1	0	0	3	1	0	0	0	1	0	0	1	1	0	3	0	0	1	0	1	4	0	3	0	1	1	0	0	0	1	2	0	2	0	0	0	0	1	0	2	0	1	1	0	0	1	0	0	2	1	1	1	0	0	0	5	1	2	1	1	1	3	3	0	3	0	0	2	3	2	0	2	2	2	0	1	0	1	0	1	0	0	1	0	2	2	0	2	0	1	0	1	3	1	1	0	2	1	2	1	1	2	2	0	0	0	1	2	1	1	1	6	0	1	1	0	1	0	1	0	3	0	2	0	2	2	1	0	0	1	0	1	1	0	0	0	1	4	1	2	1	1	0	1	2	2	0	3	0	1	1	1	0	10	2	1	0	0	1	1	5	4	1	1	1	2	3	0	0	2	0	0	1	1	0	2	0	0	0	0	0	3	0	0	0	2	0	1	1	1	3	1	3	4	0	0	0	1	2	2	1	0	0	2	1	2	0	1	1	2	0	1	3	2	1	2	0	2	2	1	1	0	0	1	3	1	3	0	1	1	2	1	0	0	1	5	0	0	4	1	0	0	2	0	2	3	4	0	2	4	1	1	0	3	2	4	0	1	0	2	0	0	0	2	2	0	3	0	0	1	2	1	7	1	1	0	1	0	0	3	3	0	1	2	0	1	1	1	0	0	1	3	0	1	1	0	1	3	1	0	0	0	1	1	0	0	1	1	2	0	0	1	1	2	1	2	0	0	0	2	1	2	2	3	0	0	1	0	0	1	3	1	0	0	1	1	0	2	0	3	0	0	2	0	0	1	2	2	4	2	0	2	2	0	1	1	0	0	2	0	1	1	0	0	2	1	0	0	0	4	1	0	1	0	0	0	1	0	0	0	1	2	0	1	0	1	0	6	0	0	0	3	2	0	0	0	1	3	2	0	0	0	1	0	1	6	0	2	1	3	0	1	2	1	2	0	3	0	2	1	1	2	1	1	1	6	0	0	1	2	0	1	1	2	0	1	1	0	0	0	1	0	0	1	0	3	0	2	0	2	0	4	0	1	4	3	1	0	1	1	0	2	2	2	0	1	1	0	1	0	1	1	0	0	0	3	0	1	0	1	0	0	1	1	1	0	0	3	0	1	0	1	1	0	4	1	0	1	0	0	0	1	2	2	0	0	0	0	1	10	1	0	1	1	0	0	1	0	1	0	1	0	0	1	1	0	7	1	0	0	0	1	5	1	0	0	2	1	2	0	0	1	0	0	0	1	1	1	2	0	3	0	3	0	1	0	0	0	2	0	0	0	0	2	1	1	1	1	0	3	3	2	0	1	0	1	0	0	2	0	0	2	0	0	1	0	4	0	0	1	0	0	0	2	2	0	0	2	0	3	4	1	1	1	1	1	0	1	0	4	1	0	1	2	1	0	0	0	2	0	1	2	0	1	3	2	3	0	3	3	1	0	5	1	0	0	0	3	2	4	2	0	1	1	0	0	0	2	0	0	0	0	1	0	1	1	7	0	0	1	3	2	1	0	3	0	0	1	0	1	0	7	0	1	0	1	1	3	4	0	1	2	2	0	0	1	0	1	1	2	3	1	0	1	3	1	0	0	3	2	1	2	0	0	0	0	2	0	0	2	2	0	3	0	0	2	1	4	1	1	2	0	4	1	0	0	3	0	0	0	0	0	0	0	2	1	4	1	0	0	1	1	4	2	0	1	0	1	0	1	5	1	0	0	1	1	2	0	3	0	1	0	0	7	0	3	2	0	2	0	1	2	0	0	1	3	1	2	0	2	2	2	5	0	1	0	0	0	4	0	0	0	2	3	0	0	0	2	2	3	3	0	0	3	0	1	1	0	1	1	0	0	1	0	1	0	1	1	1	2	0	0	0	0	0	0	0	0	0	1	0	0	0	0	0	1	1	0	0	0	1	2	3	1	0	0	2	0	1	0	1	1	2	2	3	7	1	1	0	3	1	0	1	0	1	1	1	0	1	1	2	0	0	0	1	0	1	1	0	0	0	0	0	0	4	2	2	0	0	2	0	1	0	1	3	0	5	2	0	6	3	0	1	1	2	0	0	1	0	1	3	0	0	0	2	0	0	3	1	0	4	0	1	0	2	2	2	3	1	1	0	1	2	2	3	0	1	0	0	0	0	1	1	1	1	1	5	0	1	0	3	0	0	3	1	1	1	0	0	2	0	0	0	2	1	0	0	0	2	0	1	0	1	0	2	0	2	1	0	2	4	5	0	0	1	1	1	1	3	0	0	3	5	0	0	0	0	1	0	0	2	2	0	2	1	0	0	0	4	4	0	0	2	1	0	1	2	1	0	5	0	1	1	0	0	0	1	3	2	2	1	0	0	2	0	1	0	0	0	1	1	0	2	0	0	0	3	0	1	2	2	1	0	1	1	1	1	0	2	1	4	0	2	1	2	1	0	5	0	1	0	2	0	1	1	2	0	2	2	3	1	3	0	2	1	1	1	1	0	1	0	0	0	0	1	2	0	3	0	1	0	3	2	0	1	1	1	1	0	0	0	4	1	2	0	0	1	0	3	0	0	1	1	0	1	2	2	1	0	1	2	0	2	0	0	0	1	0	0	0	0	0	1	2	1	2	1	1	1	4	2	1	0	2	0	4	0	3	1	3	3	0	1	2	3	0	1	2	1	2	2	0	1	0	6	0	1	1	0	0	3	0	4	2	0	1	0	1	2	1	0	0	3	3	1	1	0	0	2	4	0	1	1	0	1	0	1	0	2	0	0	0	2	5	6	0	2	0	0	0	2	0	1	0	0	0	0	1	2	0	2	2	3	2	2	1	4	2	1	2	0	2	5	1	3	0	0	2	1	0	0	0	1	1	0	1	0	1	1	0	0	1	2	2	2	0	1	2	1	0	1	0	0	3	2	2	1	2	0	0	2	0	1	0	0	0	0	5	2	2	2	0	1	1	0	0	0	2	1	2	0	6	1	1	0	0	0	0	2	0	3	0	1	1	3	1	0	2	2	0	0	0	1	0	0	1	0	0	1	0	1	0	0	5	1	3	1	0	0	0	0	2	7	3	0	0	3	0	0	1	0	0	1	0	3	2	0	1	1	2	0	3	0	1	0	1	2	3	1	0	1	0	1	0	1	3	1	2	0	0	1	2	0	5	3	0	0	0	1	0	2	0	1	0	2	0	1	0	1	1	2	7	1	0	2	0	1	0	0	0	1	1	3	0	0	1	1	0	2	1	1	0	5	3	2	0	1	0	2	3	2	2	2	1	5	1	3	2	0	0	0	1	2	2	1	0	0	1	2	0	2	2	2	0	1	1	1	1	6	2	0	1	2	2	1	0	0	0	0	0	2	0	5	1	0	1	0	1	2	0	1	0	0	0	0	1	1	0	1	2	0	0	2	1	0	3	0	1	0	0	0	0	3	0	1	0	1	1	1	4	0	0	4	1	1	2	3	1	0	0	5	1	0	2	2	0	1	1	0	0	0	1	0	0	1	0	2	0	5	0	1	0	2	2	0	1	2	3	0	2	2	0	1	2	5	0	1	0	3	0	0	0	2	1	1	0	2	2	1	2	1	1	0	0	2	3	0	3	1	3	2	0	0	1	1	3	5	0	0	0	0	0	0	3	1	1	1	2	0	4	2	3	1	2	1	3	1	3	1	1	0	1	0	0	0	0	1	1	0	1	1	0	1	1	0	0	1	0	3	2	1	0	4	3	1	0	1	0	0	1	2	2	0	0	2	3	2	0	3	1	2	0	1	2	3	1	1	0	0	1	1	1	1	3	0	0	0	1	0	3	3	0	2	0	2	2	0	3	2	2	0	2	0	2	0	1	3	1	0	1	1	1	0	1	2	1	0	3	1	4	0	2	1	1	0	1	0	0	0	0	2	0	1	0	0	0	1	2	0	4	0	2	2	1	1	1	0	0	0	1	0	5	1	0	0	1	2	0	2	0	2	0	0	3	0	0	0	2	0	0	0	0	2	1	2	0	1	1	1	1	0	1	1	1	1	1	1	2	3	4	1	0	1	5	0	5	3	0	2	1	0	4	2	0	2	1	4	0	2	1	1	1	0	2	3	0	1	8	4	0	0	2	0	1	3	3	0	0	5	0	1	2	1	2	0	0	0	4	0	0	0	1	3	1	2	0	0	0	2	2	0	5	1	6	0	1	0	1	2	2	0	0	0	3	3	1	0	1	1	0	2	0	0	0	1	0	2	0	3	0	2	1	1	1	2	1	2	0	0	4	0	2	1	0	1	0	0	1	4	0	0	0	0	1	0	1	1	1	0	0	1	1	1	1	0	2	0	2	0	2	4	2	2	1	1	0	0	0	2	0	0	3	2	1	0	1	1	2	3	0	0	2	1	0	1	1	1	1	5	0	1	0	0	1	3	1	1	0	2	1	0	0	1	3	0	0	0	0	1	0	0	0	1	0	0	0	0	2	1	1	3	0	0	0	0	0	0	1	0	0	0	1	1	1	0	1	4	0	0	1	3	2	5	2	2	1	0	1	0	0	0	1	0	0	0	2	0	0	0	1	3	1	0	3	1	0	1	3	2	2	3	0	0	0	0	1	1	2	1	1	0	1	1	1	0	0	0	2	1	2	1	2	0	1	1	2	1	1	2	3	1	0	0	2	2	0	5	4	0	2	1	2	0	0	1	0	2	4	0
N0.HOG0003903	0	1	0	0	0	0	0	1	0	1	0	0	0	0	0	0	0	0	0	0	0	0	0	1	0	0	0	0	0	0	0	0	0	0	0	2	0	0	0	0	0	1	0	0	0	0	0	1	0	0	1	0	0	0	0	0	0	0	0	1	1	0	0	0	0	1	0	0	0	0	0	0	0	0	0	1	0	0	0	0	1	0	0	0	0	0	0	0	0	0	1	2	0	0	0	0	0	1	0	0	0	0	0	0	1	0	0	0	0	0	3	0	0	0	1	0	0	2	0	0	0	1	0	0	0	0	0	2	0	0	0	0	1	0	0	0	0	0	0	0	1	1	0	0	0	0	0	0	1	0	1	0	2	1	0	0	0	0	0	0	0	0	0	0	0	0	0	0	0	0	0	0	0	0	0	0	0	0	0	0	0	0	0	0	0	0	0	0	0	0	1	0	0	0	0	1	1	0	0	1	0	0	0	0	0	0	0	1	0	0	0	1	0	1	0	0	0	0	0	1	0	0	0	1	0	0	0	0	0	0	1	0	0	0	0	0	0	0	1	0	0	0	0	2	0	0	2	0	0	0	0	0	0	0	0	1	0	0	0	0	0	0	0	1	2	0	0	0	0	0	0	0	0	0	0	0	0	0	1	0	0	0	0	0	0	1	0	0	0	0	0	0	0	0	0	0	1	0	0	0	0	0	0	0	0	0	0	0	0	0	0	0	0	0	0	0	0	2	0	0	1	0	1	1	0	0	0	0	0	0	0	0	0	0	0	0	0	1	0	0	0	0	0	0	0	0	0	0	3	0	0	0	0	1	1	1	0	0	0	0	1	0	0	2	0	0	1	0	0	1	0	0	1	1	1	0	0	0	0	0	0	0	0	0	0	0	1	0	0	0	1	0	2	0	0	0	1	4	0	1	0	0	0	1	0	0	0	0	0	0	0	0	0	0	1	0	2	0	0	0	0	0	0	1	0	0	0	0	0	0	0	0	0	3	1	0	0	0	2	0	0	0	0	0	1	1	0	0	0	0	1	0	1	1	0	0	0	2	0	1	0	0	0	0	0	0	0	0	0	1	0	1	0	0	0	0	0	1	0	1	0	0	0	0	0	0	1	0	0	0	0	0	1	0	0	0	0	0	1	0	0	0	0	0	2	0	0	0	0	0	0	0	0	0	0	0	0	0	1	0	1	0	0	0	0	0	0	1	0	0	1	0	1	0	0	0	0	0	0	0	0	0	0	0	1	0	0	1	0	0	0	0	0	2	0	0	2	0	2	1	0	0	0	0	0	0	0	0	0	0	0	0	0	0	1	2	0	0	0	1	0	0	0	0	0	0	0	0	0	0	0	0	0	0	0	1	0	1	0	0	0	0	0	1	0	0	0	0	0	0	1	0	1	0	0	0	0	0	0	0	0	0	0	0	1	1	0	0	0	0	0	0	0	0	1	1	0	0	0	1	0	0	0	0	0	0	0	0	0	0	0	0	0	0	0	0	0	0	0	0	0	0	0	0	0	0	1	0	2	0	0	1	0	1	0	0	0	0	0	1	0	0	0	0	1	0	0	0	0	0	0	0	0	1	0	0	0	1	0	0	0	0	0	0	0	0	0	0	0	0	0	0	1	0	0	0	2	0	1	0	0	1	0	0	1	0	0	0	0	1	0	0	1	0	1	0	0	0	0	0	1	0	1	0	0	0	0	0	0	0	0	0	0	0	0	0	0	0	0	0	2	0	0	0	0	0	0	1	0	0	0	0	0	0	0	1	0	0	0	0	0	0	0	0	0	2	0	0	0	0	0	0	0	0	0	0	0	1	0	0	1	0	0	1	0	0	1	0	0	0	0	0	0	0	0	0	0	0	0	0	0	0	0	1	0	0	0	0	0	1	0	0	1	0	0	0	0	0	1	0	0	0	1	0	1	1	0	0	0	1	0	0	0	0	0	1	0	1	0	0	0	0	0	0	0	0	0	0	0	0	0	0	0	0	1	0	0	1	0	0	0	0	0	0	0	0	0	0	0	0	0	0	0	0	0	0	0	0	0	0	0	0	0	0	0	0	0	0	0	0	0	0	0	0	0	0	1	0	0	1	0	0	0	1	0	0	0	0	0	0	0	1	0	0	0	0	0	0	0	0	0	0	0	0	0	0	0	0	0	0	0	0	0	0	0	0	0	0	0	1	0	0	0	0	0	0	0	0	0	1	0	0	0	0	0	1	1	0	0	1	0	0	0	1	1	0	1	0	0	0	0	0	0	0	0	0	0	0	2	0	0	0	0	0	0	0	1	0	0	0	1	0	0	0	0	1	0	1	0	0	0	1	0	0	0	0	0	1	0	0	0	1	0	1	0	0	0	0	0	0	0	0	0	1	0	0	0	0	1	0	0	0	1	1	0	0	0	0	0	0	0	1	0	0	0	0	1	0	0	1	0	1	0	0	0	0	0	1	0	0	0	0	0	0	1	0	0	0	0	0	0	0	0	0	0	0	0	0	1	0	0	0	0	0	0	0	1	0	1	1	0	0	0	0	0	0	0	0	0	0	0	0	0	0	0	0	1	1	0	0	1	0	1	0	0	0	0	0	0	0	0	1	0	0	0	0	0	0	0	0	0	0	0	0	0	0	0	0	0	1	0	0	0	0	0	0	0	0	0	1	0	0	0	0	0	0	0	0	1	0	0	0	0	0	0	0	1	0	1	0	0	0	0	0	0	0	0	0	0	0	1	0	0	0	0	1	0	0	0	2	0	1	0	0	0	0	0	0	0	1	0	0	0	0	0	0	0	0	0	2	0	1	0	0	0	0	0	1	0	0	1	0	0	0	0	0	0	0	0	1	0	1	0	0	0	1	1	1	0	0	1	0	1	0	0	0	0	0	0	0	0	0	0	0	0	0	0	1	0	0	0	0	0	1	0	1	3	0	0	0	0	0	0	0	0	1	0	0	0	0	0	0	0	0	0	0	0	1	0	0	0	0	0	0	0	0	0	0	0	0	0	0	0	0	0	0	0	0	0	0	1	0	0	0	0	0	2	0	0	0	0	0	0	0	0	0	1	0	0	0	0	1	0	0	0	1	0	0	0	0	0	0	0	2	0	0	0	0	0	2	0	0	0	0	0	0	0	0	0	0	1	0	0	0	0	0	0	0	0	0	1	0	0	0	0	1	1	0	0	0	0	0	1	0	0	1	0	0	0	0	1	0	0	0	0	0	0	0	0	0	0	0	0	2	0	0	1	0	0	0	0	1	1	0	0	0	0	0	0	0	0	2	0	0	0	4	0	1	0	1	0	0	0	1	0	0	0	1	0	2	0	0	0	0	0	1	2	0	0	0	0	0	0	0	0	0	1	0	0	0	0	0	0	0	0	1	0	0	1	0	0	0	0	0	1	0	0	0	0	0	0	0	0	0	0	0	0	0	1	0	0	1	0	0	0	0	0	0	0	0	0	0	1	0	1	1	0	0	0	0	0	0	0	0	0	0	0	0	0	1	2	0	0	0	0	0	2	0	0	0	1	0	0	0	0	0	0	0	0	0	0	0	0	0	0	0	0	0	0	0	0	0	0	0	1	0	0	0	0	0	0	1	0	0	2	0	0	0	0	0	0	0	0	0	0	1	1	1	0	0	0	0	0	0	0	0	1	0	0	0	0	0	1	0	0	0	0	0	0	0	0	0	0	0	1	0	0	0	0	0	0	2	0	0	0	0	0	3	0	0	0	0	0	3	0	0	0	0	3	0	1	0	0	0	0	0	0	1	0	0	0	0	0	1	0	2	0	1	0	0	0	0	0	0	0	0	0	0	1	0	0	0	0	0	0	1	0	0	0	0	0	0	0	0	0	0	0	0	0	0	0	0	1	1	0	0	1	0	0	0	0	0	0	0	3	1	0	0	0	1	1	0	0	0	0	0	0	0	0	0	0	0	0	1	0	0	0	0	0	0	0	0	0	0	0	0	1	0	0	0	0	0	0	0	0	0	0	0	0	0	0	1	0	0	0	0	2	0	0	0	0	0	0	0	0	0	0	0	1	0	0	0	0	1	0	1	0	0	0	1	0	1	0	0	0	0	1	0	1	0	0	0	0	0	0	0	0	0	0	1	1	0	0	0	0	0	0	0	0	0	0	0	0	0	0	1	0	0	0	0	0	0	0	0	0	0	1	1	0	0	0	0	0	0	0	1	0	0	0	0	1	1	1	0	0	1	0	0	0	0	0	0	0	0	0	0	0	0	1	0	1	0	0	0	1	0	1	1	2	0	0	0	0	0	0	1	0	0	0	0	0	2	0	1	0	0	0	1	1	0	0	0	0	0	0	0	0	0	0	0	0	0	0	0	1	0	0	0	0	1	0	0	0	0	0	1	0	0	0	0	0	0	0	0	0	0	1	0	0	1	0	0	0	0	0	0	1	0	1	0	0	0	0	1	0	1	1	0	0	0	0	0	0	0	0	0	0	1	0	0	0	1	1	0	0	0	0	0	0	0	0	0	0	0	0	0	0	1	0	0	1	1	0	0	0	0	0	0	1	1	0	1	0	0	0	1	0	0	0	0	1	0	0	0	0	0	1	0	0	0	0	0	0	2	0	0	2	1	1	0	0	1	0	0	0	0	2	0	0	0	3	0	0	1	0	0	0	1	0	0	1	1	0	0	0	0	2	2	0	0	0	0	0	0	0	0	0	0	0	1	0	0	0	0	0	0	0	1	0	0	0	1	1	0	1	0	0	0	0	0	0	1	0	0	0	0	1	0	0	0	1	0	0	1	0	1	0	0	0	0	0	1	0	0	0	2	0	0	0	1	1	1	0	1	0	0	0	0	0	0	1	0	0	2	0	0	0	0	0	0	1	0	0	1	1	0	0	0	0	0	0	0	0	0	0	0	0	0	0	0	1	0	0	2	0	0	0	0	0	0	1	1	0	0	1	0	0	2	0	0	0	0	0	0	0	0	0	0	1	0	1	0	0	1	1	0	0	0	0	1	0	0	0	0	1	0	0	0	0	1	0	0	0	0	0	1	0	0	0	0	1	0	0	0	0	0	0	1	1	0	0	0	0	1	0	0	2	0	0	0	0	0	0	0	0	1	1	0	0	1	0	2	0	1	0	0	0	1	0	0	0	0	2	1	0	0	0	1	0	0	0	0	0	1	0	0	0	0	0	0	0	1	0	0	1	0	0	0	0	1	0	0	0	0	0	0	0	0	0	0	1	1	0	0	0	0	0	2	1	0	0	0	0	0	0	0	0	0	0	0	0	0	0	0	0	0	0	0	0	1	0	1	0	0	0	1	1	0	0	0	0	0	1	1	1	1	1	1	0	0	0	0	1	0	0	0	0	0	0	0	0	0	0	1	1	0	0	0	0	0	0	0	0	1	0	0	0	0	0	0	0	0	0	0	1	0	0	0	0	0	0	1	0	1	0	0	0	0	0	0	2	0	0	0	0	0	0	1	0	0	0	0	0	0	2	0	0	0	0	1	0	0	0	0	0	0	0	0	0	1	0	0	0	0	0	1	0	0	0	0	0	0	1	0	2	1	0	0	0	0	0	0	0	0	1	0	0	0	0	0	0	0	0	1	0	0	0	0	1	2	0	0	0	1	0	0	1	0	0	0	0	1	0	0	1	0	0	0	1	0	0	0	1	0	1	1	0	0	0	0	0	0	0	1	0	0	0	1	0	0	0	0	0	1	0	0	0	0	1	1	1	0	0	0	0	0	1	0	0	0	0	0	0	0	0	0	0	0	0	0	0	1	1	1	0	0	0	0	0	0	0	1	0	0	0	0	0	0	1	0	0	0	2	0	0	0	0	0	0	0	1	0	0	0	1	1	0	0	0	0	0	0	1	1	0	0	0	0	0	0	1	0	2	0	0	0	0	0	0	0	1	0	0	0	0	1	1	0	0	1	0	0	0	1	0	0	1	0	0	0	0	0	1	1	1	0	0	0	0	1	0	0	0	0	0	0	1	0	0	0	0	1	0	0	0	0	0	0	1	0	0	0	1	0	0	1	0	0	0	0	0	0	2	0	1	0	0	0	0	0	0	1	0	0	1	0	0	0	0	0	0	0	0	1	1	0	0	0	0	0	0	0	0	0	1	0	0	0	0	0	1	1	0	0	1	0	0	0	0	0	0	1	0	1	0	2	0	0	0	0	0	0	0	0	0	0	0	0	0	0	0	1	1	0	0	1	0	0	0	0	0	0	0	1	0	1	0	0	0	0	1	5	0	0	0	1	0	1	1	0	0	0	0	1	0	0	0	0	2	0	0	0	0	0	0	2	0	1	0	0	0	0	0	0	0	0	0	0	0	0	0	0	1	0	0	0	0	0	0	0	0	1	0	1	0	0	0	0	0	0	1	0	1	0	0	0	0	2	1	0	0	0	0	0	0	0	0	0	1	0	0	0	0	0	0	0	0	0	0	0	1	0	0	0	1	0	0	1	0	0	1	0	0	0	1	0	0	0	0	0	0	1	0	0	0	0	0	0	1	0	1	0	0	0	0	0	0	0	0	0	0	0	0	3	1	0	0	0	0	0	0	0	1	0	0	0	1	0	0	0	1	0	0	0	0	1	0	0	1	1	0	0	0	0	0	1	0	1	1	0	0	0	0	2	0	0	0	0	0	0	0	0	0	0	0	0	1	1	0	0	1	0	0	0	0	0	0	1	0	0	1	0	0	0	0	0	1	0	1	0	0	0	1	0	0	0	0	0	1	0	0	0	0	1	0	0	1	0	0	0	0	0	0	0	0	1	0	0	0	0	0	0	0	0	1	0	0	0	0	0	1	0	0	0	0	0	0	1	1	0	0	0	0	0	0	0	0	0	0	0	0	0	0	0	0	0	0	0	0	1	0	0	1	1	0	0	0	0	0	0	0	0	0	0	0	1	1	0	0	0	2	0	1	0	0	0	0	0	1	0	0	1	1	0	0	0	0	0	0	0	0	0	0	0	0	0	0	0	0	0	0	1	0	0	0	0	0	0	0	0	0	0	0	0	0	0	1	0	0	0	1	0	0	0	1	2	0	0	2	0	0	0	0	0	0	0	0	0	0	0	0	1	0	0	0	0	0	0	0	1	1	0	0	1	0	0	0	1	0	0	0	0	0	0	0	0	0	0	1	0	0	0	0	0	0	1	0	0	1	0	0	0	0	1	0	0	0	0	0	0	0	0	0	1	0	0	0	0	0	0	0	0	0	0	0	0	0	0	0	0	0	0	0	0	0	0	0	0	0	0	0	0	0	0	0	0	0	0	0	0	1	0	0	0	1	0	1	0	0	0	0	0	0	0	0	0	0	0	0	0	0	1	0	0	0	0	0	0	0	0	0	0	1	0	0	0	0	0	0	1	0	0	0	0	1	0	1	0	1	1	0	0	0	1	0	0	0	1	1	0	1	0	0	0	0	0	0	0	0	0	1	0	0	0	0	0	0	0	0	0	0	0	1	0	0	0	1	0	0	4	0	0	0	0	0	0	0	0	0	1	1	0	0	0	0	0	0	0	0	0	0	1	0	0	0	0	0	1	0	0	1	0	0	0	2	0	0	0	0	0	0	0	0	0	0	0	0	0	0	0	0	0	0	1	2	0	0	0	0	0	0	1	0	1	2	0	1	0	0	0	0	1	0	0	0	0	0	2	2	0	0	0	0	1	0	0	0	0	0	0	0	0	0	0	0	0	1	1	0	2	0	0	1	0	0	0	0	0	0	1	0	0	1	1	0	0	0	0	0	1	0	0	0	0	0	1	0	0	0	0	0	0	0	0	0	0	0	0	0	0	0	0	0	0	0	0	0	0	0	0	1	0	0	1	0	0	0	0	0	1	0	1	0	0	0	0	0	0	2	0	2	0	0	0	0	0	0	0	0	0	1	2	1	0	0	1	0	0	0	0	0	0	0	0	0	0	0	0	0	0	0	0	0	0	1	1	1	0	0	0	0	0	0	0	1	0	1	0	0	0	0	0	0	0	0	0	1	0	0	3	1	0	0	0	0	0	0	0	0	1	0	0	0	1	0	0	0	0	0	0	0	0	0	0	0	0	0	0	0	0	0	2	1	0	1	0	0	1	1	0	2	2	0	0	2	0	0	0	0	0	0	1	0	0	0	0	0	0	0	0	0	0	0	0	1	1	0	0	0	0	0	0	0	0	0	0	1	0	0	0	0	0	0	0	0	0	0	0	1	0	0	0	0	0	0	0	0	1	0	0	0	0	0	0	0	0	1	1	0	0	0	1	0	0	0	1	0	0	0	1	1	0	0	0	1	0	0	0	3	0	0	0	1	0	0	0	0	0	0	0	0	0	1	0	0	0	2	0	0	0	0	0	0	0	0	0	0	1	0	0	0	0	2	0	0	0	0	0	0	0	0	0	0	0	0	0	1	1	0	0	0	0	0	0	1	2	0	0	0	0	0	1	0	0	0	0	2	0	0	0	0	0	0	0	0	0	0	2	0	0	0	0	0	0	0	0	0	0	0	0	0	1	0	0	0	0	0	0	0	0	0	0	1	1	0	0	1	0	0	1	1	0	0	0	0	0	0	0	1	0	0	0	0	0	0	0	0	0	0	0	0	1	0	1	0	0	1	0	0	0	0	1	0	0	1	0	0	0	0	0	0	0	0	1	0	0	0	1	0	0	0	1	0	0	0	0	1	0	0	0	0	0	0	0	0	1	0	0	0	0	0	1	0	0	0	0	0	0	0	0	0	0	0	0	0	0	0	0	0	0	0	0	0	0	0	0	0	0	0	0	0	0	0	0	0	1	0	0	0	0	0	1	1	1	1	0	0	0	0	0	0	0	1	0	0	0	0	0	0	2	0	0	0	0	1	1	0	0	1	0	0	0	0	1	0	0	0	1	0	1	1	0	0	0	1	0	0	2	0	1	1	0	2	0	0	0	0	0	0	0	0	0	0	0	0	1	0	1	0	0	0	0	0	0	0	0	0	0	0	1	0	1	0	0	0	0	0	0	0	0	2	0	0	1	0	0	0	1	0	0	0	0	0	0	0	0	0	0	0	0	1	0	0	0	1	0	1	0	0	0	1	0	0	1	0	0	0	0	0	0	0	0	0	0	0	0	0	0	2	0	0	0	0	0	0	0	1	1	0	0	0	1	2	0	0	0	0	0	0	0	1	0	1	0	0	0	0	0	1	0	0	1	0	1	0	0	0	0	0	0	0	0	0	1	0	0	0	1	1	0	0	0	0	2	1	1	0	0	0	0	0	0	0	0	0	0	0	0	0	0	0	0	0	0	0	0	0	1	0	0	0	0	0	0	0	0	0	0	1	0	0	0	0	0	0	0	0	0	0	0	0	0	1	0	0	0	0	0	0	0	0	1	0	1	0	0	0	0	0	0	0	0	0	0	1	1	0	0	1	0	2	0	0	0	3	0	0	0	0	1	0	0	1	0	0	0	1	0	0	0	0	0	0	0	0	0	0	0	0	0	0	0	0	0	2	0	0	0	0	1	0	0	0	1	0	0	0	0	0	0	0	0	0	0	0	0	0	1	0	0	0	0	0	0	0	1	0	0	0	0	1	0	1	0	0	1	1	0	1	0	0	0	0	0	1	0	0	0	0	0	0	2	1	0	0	0	0	0	2	0	0	0	0	0	0	0	0	0	0	0	0	0	0	0	0	0	0	1	0	0	0	1	0	0	0	0	0	0	0	1	0	0	1	0	0	0	1	0	0	0	0	0	0	0	0	0	0	0	2	0	0	0	1	1	0	0	0	0	0	0	0	1	0	0	0	1	2	0	1	1	0	0	0	0	0	0	0	1	0	0	0	0	0	0	0	0	0	0	0	0	0	0	0	0	0	1	0	0	1	0	1	0	0	3	0	0	0	0	0	0	0	0	0	0	0	2	0	1	0	0	1	0	0	1	0	0	0	1	0	0	0	0	0	0	0	0	0	0	0	2	1	0	0	0	0	0	0	0	0	1	0	0	0	0	0	1	0	0	0	0	0	0	0	0	0	0	1	0	0	0	0	0	1	0	0	1	0	0	0	0	0	0	1	0	0	0	1	0	0	0	0	1	0	0	0	0	0	0	0	0	0	0	0	0	0	0	0	0	0	0	0	2	0	0	0	0	0	0	0	0	0	0	0	0	0	0	1	1	0	0	0	0	0	1	0	0	0	0	0	1	0	0	0	0	0	0	0	1	0	0	1	0	0	0	0	0	0	0	0	0	0	0	0	0	0	0	1	0	0	0	1	0	0	0	0	0	0	0	0	0	0	0	0	1	0	0	0	1	0	0	1	0	0	0	0	0	1	0	2	0	0	0	0	0	0	0	0	0	0	0	0	0	2	0	0	0	0	0	0	0	0	1	0	0	0	0	0	1	2	0	0	1	0	0	0	0	2	0	0	0	0	0	0	0	0	1	1	0	0	0	0	0	0	1	1	0	0	0	2	0	0	0	1	0	0	0	0	0	0	0	0	1	1	0	2	0	0	0	0	0	0	0	0	0	0	0	0	0	0	1	1	0	0	0	2	0	1	0	0	1	1	0	1	0	0	0	0	0	0	1	1	0	0	0	1	0	0	0	0	0	1	1	0	0	0	1	0	0	1	0	0	0	1	0	0	0	0	0	0	0	0	1	0	0	0	1	0	0	0	0	0	0	0	0	0	0	0	0	1	0	0	0	2	0	0	0	1	0	0	0	0	0	0	0	1	0	0	0	0	0	0	0	0	1	0	0	0	0	0	0	0	0	0	0	0	0	0	2	0	0	1	0	0	0	0	0	0	0	0	0	1	0	1	0	0	0	1	1	0	1	0	0	0	1	1	2	0	0	1	0	0	0	1	0	0	2	1	2	1	0	1	0	0	0	0	1	0	0	0	1	0	0	1	0	1	0	0	0	0	0	0	0	0	0	1	0	0	0	0	1	0	0	0	0	0	0	0	0	0	0	0	0	0	0	0	1	0	1	0	0	0	1	0	0	0	0	0	0	0	1	0	0	0	1	1	1	1	0	0	0	1	1	0	0	0	0	0	0	0	0	0	0	0	1	0	0	0	2	0	0	0	1	0	0	0	0	0	1	0	0	0	0	0	0	0	0	0	1	0	2	0	1	0	0	0	0	1	3	0	0	0	0	0	0	0	0	0	0	0	1	0	0	0	0	1	0	0	0	1	0	0	1	1	0	0	0	0	0	0	0	1	0	0	0	0	0	0	0	0	0	1	0	0	0	0	0	1	0	1	1	0	0	0	0	0	0	0	0	0	0	0	0	0	0	0	0	1	0	0	0	0	0	0	0	0	1	2	0	0	2	0	1	0	0	0	0	1	0	0	0	0	0	1	0	0	0	0	1	2	0	0	0	0	0	0	0	0	2	0	0	0	0	0	0	0	0	0	0	1	1	0	0	2	0	0	0	0	1	0	0	0	0	0	1	0	0	1	0	0	0	0	0	0	0	1	1	0	0	0	0	0	0	1	0	0	0	0	0	0	0	0	0	0	0	0	0	0	0	0	1	0	0	1	1	0	0	0	1	0	0	1	1	0	0	0	1	0	0	0	1	0	0	0	0	0	0	0	0	0	0	0	0	1	0	0	0	0	0	0	0	0	0	0	0	0	0	0	0	0	0	0	0	0	0	0	0	0	0	0	1	0	0	1	0	0	0	0	0	0	0	0	0	0	1	0	0	2	0	1	2	0	0	0	0	0	0	0	0	1	0	1	0	0	0	0	0	0	0	0	0	0	0	0	0	0	1	0	0	0	0	0	0	0	0	0	0	0	0	0	0	0	0	1	1	0	0	0	3	0	1	0	0	0	2	1	0	0	0	1	0	0	0	0	0	0	0	1	0	0	0	2	5	0
N0.HOG0003911	0	0	0	0	0	0	1	0	0	0	0	0	0	1	0	0	0	0	0	0	0	0	0	0	0	0	0	4	0	0	0	0	0	0	0	0	0	0	0	0	0	0	0	0	2	0	0	0	0	1	0	1	0	0	0	0	1	0	0	0	0	1	0	0	0	0	0	1	0	0	0	0	0	0	0	0	0	0	0	0	0	0	0	0	0	0	0	0	0	0	0	1	0	1	0	0	0	0	0	0	0	0	0	1	2	0	0	0	0	0	0	0	0	0	0	0	0	0	0	0	0	0	0	0	0	0	0	0	0	0	0	0	0	0	0	0	0	1	0	0	0	0	0	0	0	0	0	0	0	0	0	0	0	0	0	0	0	0	0	0	0	0	0	0	0	0	0	0	0	0	0	0	0	0	1	2	0	0	0	0	0	0	0	0	0	0	0	3	0	0	0	0	0	3	0	1	0	0	0	0	1	0	1	0	0	0	0	0	0	0	0	0	0	0	0	0	0	0	0	0	0	0	0	0	0	0	0	0	0	0	0	0	0	0	0	0	0	0	0	0	2	0	0	0	0	1	0	0	0	0	0	0	0	0	0	0	0	0	0	0	0	0	0	0	1	0	0	0	0	0	0	0	0	1	0	0	0	0	0	0	0	0	0	0	0	0	0	0	0	0	0	0	0	0	1	2	0	0	0	0	0	0	0	0	0	0	0	0	1	0	0	0	0	0	0	0	0	0	0	0	0	0	0	0	0	0	0	0	0	3	0	1	0	0	0	0	0	0	0	0	0	0	0	0	0	0	0	0	0	0	0	0	0	0	0	0	0	0	0	0	0	0	0	0	0	0	0	0	0	0	0	0	0	0	0	0	0	1	0	0	2	0	0	0	1	0	0	0	0	0	0	0	0	0	2	0	0	0	0	0	0	0	0	0	0	0	0	0	0	0	0	3	0	0	0	0	0	0	0	0	0	1	1	0	1	0	0	0	0	1	0	0	0	0	1	0	0	2	0	0	0	0	0	0	0	0	0	0	0	1	0	0	0	1	0	1	1	0	0	0	0	0	2	0	0	1	0	0	0	0	0	0	0	0	0	2	0	0	0	0	0	0	0	0	0	0	0	0	0	0	0	0	0	0	0	0	0	0	0	0	0	0	1	0	0	0	0	0	0	0	2	0	0	0	0	0	0	0	0	0	0	0	0	0	0	0	0	0	0	0	0	0	0	0	0	0	0	0	0	0	0	0	0	0	0	0	0	0	0	0	0	0	0	0	0	0	0	1	0	0	0	0	0	0	0	0	0	0	0	0	0	0	0	0	0	0	0	1	0	0	0	0	0	0	0	0	0	0	0	0	0	0	1	1	1	0	0	0	0	1	0	0	0	0	0	0	0	0	0	0	0	0	0	0	0	0	0	0	0	0	0	0	0	0	0	0	0	1	0	0	0	0	0	0	0	0	1	1	0	1	0	0	0	0	0	0	0	0	0	0	0	0	0	0	0	0	0	0	0	0	0	0	0	0	0	0	0	0	0	0	1	0	0	0	0	0	0	0	0	1	0	0	2	0	0	1	0	0	0	0	0	1	1	0	0	0	0	0	0	0	0	0	1	0	0	2	0	0	0	0	0	0	0	0	0	0	2	0	0	0	0	0	0	0	0	0	0	0	1	0	0	0	0	0	0	0	0	0	0	0	0	0	1	2	0	0	0	0	0	0	0	0	0	0	0	0	0	0	0	0	1	0	0	0	0	0	0	0	0	0	0	0	0	1	1	0	0	0	0	1	0	0	0	0	0	0	0	0	0	0	0	0	0	0	1	0	0	0	0	0	0	0	0	0	0	0	0	0	1	0	0	0	0	0	0	0	0	0	0	0	0	0	0	0	0	0	0	0	0	0	0	0	0	0	0	0	0	0	0	0	0	0	0	0	0	0	0	0	0	1	0	1	0	0	0	0	0	0	0	0	0	0	0	0	0	0	0	0	0	0	0	0	0	0	0	0	0	0	0	0	0	0	0	0	0	0	0	0	0	0	0	0	0	0	0	0	0	0	0	0	1	0	0	1	0	0	0	0	0	0	0	0	0	0	0	0	0	0	0	0	0	0	0	1	0	0	1	0	0	0	0	0	0	0	0	0	0	0	0	0	0	0	0	0	0	0	0	0	0	0	0	0	0	0	4	0	0	0	0	0	0	0	0	0	0	1	0	0	0	0	0	0	0	0	0	0	0	0	0	0	0	0	0	0	0	0	1	0	0	0	0	0	0	0	0	0	0	0	0	0	0	0	1	0	0	0	0	0	3	0	0	0	0	0	0	0	0	0	0	0	0	0	0	1	0	0	0	0	0	0	0	0	0	0	0	0	0	0	0	0	0	0	0	0	1	0	0	0	0	0	0	0	0	0	0	0	0	0	0	0	0	0	0	0	0	0	0	0	0	0	0	1	0	0	0	0	0	0	0	0	1	0	0	0	1	0	0	0	0	0	1	0	0	0	0	0	0	0	0	0	0	0	0	0	0	0	0	0	0	0	1	0	0	0	0	0	1	0	0	0	1	0	2	0	0	0	0	0	0	0	0	0	0	0	0	0	0	0	0	0	0	0	0	0	0	1	0	0	0	0	0	0	0	0	0	0	0	0	0	0	0	0	0	0	0	0	0	0	0	0	0	0	1	0	0	0	0	0	0	0	0	0	0	0	0	1	0	0	0	0	0	0	0	0	1	0	0	0	0	0	0	0	0	0	0	1	0	0	0	0	0	0	0	0	1	0	0	0	0	0	0	0	0	0	0	0	0	3	0	0	0	0	0	0	0	0	0	0	0	0	0	0	0	0	0	0	0	0	0	0	0	0	0	0	0	0	0	0	0	0	0	0	0	0	0	0	0	0	0	0	0	0	0	0	0	0	0	0	0	0	0	0	0	0	0	0	0	0	0	3	0	0	0	0	0	0	0	0	0	0	0	2	0	0	0	0	0	0	0	0	0	0	0	0	0	0	0	0	0	0	0	0	0	0	0	0	0	1	0	0	0	0	0	0	0	0	0	0	0	0	0	0	0	0	0	0	0	0	0	0	0	0	0	1	0	0	0	0	0	0	0	0	0	0	0	1	0	0	0	0	0	0	0	0	0	0	0	0	0	1	1	0	0	0	0	0	0	1	0	0	0	0	0	0	0	0	0	0	0	0	0	0	2	0	0	0	0	0	2	0	0	0	1	0	2	0	0	0	1	0	0	1	0	0	0	0	0	0	0	0	0	0	0	0	0	0	0	0	0	0	0	0	0	0	0	0	0	0	0	0	0	0	0	0	0	0	0	2	0	1	0	0	0	0	0	0	0	0	0	1	0	0	0	0	1	0	0	0	0	0	1	2	0	0	0	0	0	0	0	0	0	0	0	0	1	0	0	0	0	0	0	0	0	0	0	0	0	0	0	0	0	0	0	1	0	1	0	0	0	0	0	0	0	0	0	0	0	0	0	0	0	0	0	0	0	0	0	1	0	0	0	0	0	0	0	0	0	0	0	0	0	0	2	0	1	0	0	0	0	0	0	0	0	0	0	0	3	0	0	0	0	0	0	0	0	0	0	0	0	0	0	0	0	0	0	0	0	0	1	0	0	0	0	1	0	2	0	1	0	0	0	0	0	0	0	0	0	0	0	0	0	0	0	0	0	0	0	0	0	1	0	1	0	0	0	0	0	0	0	0	0	0	0	0	0	0	0	0	0	0	0	0	0	0	0	0	0	0	0	0	0	0	0	1	0	0	0	0	0	0	0	0	0	0	0	1	0	0	0	1	0	0	0	0	0	0	1	0	0	0	0	0	0	0	1	0	0	1	0	0	0	0	0	0	0	0	0	0	0	0	1	0	0	0	0	0	0	0	0	0	0	0	0	0	0	0	0	1	0	0	0	0	0	0	0	0	0	0	1	0	0	1	0	0	0	0	0	0	2	0	0	0	0	0	0	0	0	0	0	0	0	0	0	0	0	0	0	0	0	0	0	0	0	0	0	0	0	1	0	0	0	0	0	0	0	0	0	0	0	0	0	0	0	0	0	0	0	0	0	0	0	0	0	0	0	0	0	0	0	0	0	0	0	0	0	0	0	0	0	0	0	0	0	0	0	0	0	0	0	0	0	0	0	0	0	0	0	0	0	0	0	0	0	0	0	0	0	0	0	0	0	1	0	0	0	0	0	0	0	0	0	0	0	0	0	0	0	0	1	0	0	0	0	0	0	0	0	0	0	0	0	1	0	1	0	0	0	0	1	0	0	0	0	0	0	0	0	0	0	0	0	0	0	0	0	0	0	3	0	0	0	0	0	0	0	0	0	0	0	0	0	0	0	0	0	0	0	0	0	0	0	0	0	0	0	0	0	0	0	0	0	0	0	1	0	0	0	0	0	0	0	0	0	0	0	0	0	0	0	0	0	0	0	0	0	0	0	0	0	0	0	0	0	0	0	0	0	1	0	1	0	1	0	0	0	0	0	0	0	0	0	0	0	0	0	0	0	0	0	0	0	0	0	0	0	1	0	0	0	0	0	0	0	0	0	0	1	0	0	0	1	0	0	0	0	2	0	0	0	0	0	0	0	0	0	0	0	0	0	0	0	0	0	0	0	0	0	0	1	0	0	0	0	0	0	0	0	2	0	0	0	0	0	0	0	0	0	0	0	0	1	0	2	2	0	0	0	1	0	0	0	0	0	0	0	0	0	0	0	0	0	0	0	0	0	0	0	1	0	0	1	0	2	0	0	0	0	0	0	1	0	0	0	0	0	0	0	0	0	0	0	0	0	1	1	5	0	0	0	0	0	1	0	0	1	0	0	0	0	0	0	0	0	0	0	0	0	0	0	0	0	0	0	1	0	0	0	1	0	0	0	0	0	0	0	0	0	0	0	0	1	0	0	0	0	0	0	0	0	0	0	0	0	0	1	0	0	0	0	0	0	0	0	0	0	1	0	0	0	0	0	0	0	0	0	0	0	0	2	0	0	0	0	0	0	0	0	0	0	0	0	0	0	2	0	0	0	0	0	0	0	0	0	0	0	0	0	0	0	0	0	0	1	0	0	0	0	0	0	0	0	0	0	0	0	0	4	0	0	0	0	1	0	0	0	0	0	0	0	0	0	0	0	0	3	0	0	0	0	0	0	0	0	0	0	0	0	0	0	0	1	0	0	0	0	0	0	0	0	1	0	0	0	0	0	0	0	0	0	0	0	0	0	0	0	0	0	0	0	3	0	0	1	0	0	0	0	0	0	0	0	0	0	0	0	0	0	0	0	0	0	1	0	0	0	0	0	0	0	0	0	0	0	0	0	0	0	0	0	0	0	0	0	0	0	0	0	0	0	0	0	0	0	0	0	0	0	0	1	0	0	0	0	0	0	0	0	0	1	0	0	0	0	0	0	0	0	0	0	0	0	0	0	0	0	0	0	0	0	0	0	0	2	0	0	0	0	0	1	0	0	2	0	0	0	0	0	0	0	0	1	0	0	0	0	0	0	0	0	0	0	0	0	0	0	0	0	0	0	0	0	1	0	0	0	2	1	0	0	0	0	0	0	1	0	0	1	0	0	0	0	0	0	0	1	0	0	0	0	1	0	0	0	0	1	0	0	0	0	0	0	1	0	0	0	0	0	1	0	1	0	0	0	0	0	0	0	0	0	0	0	0	0	0	0	0	0	1	0	0	0	0	0	0	0	0	0	0	0	0	0	0	0	1	0	0	0	0	0	1	3	0	0	0	0	0	0	1	0	0	0	0	0	0	0	0	0	0	0	0	1	0	0	0	1	0	2	0	0	0	0	0	0	0	0	0	0	0	0	3	0	0	0	0	0	0	2	0	0	0	0	0	0	0	0	0	0	0	0	1	0	0	0	0	0	0	0	0	0	0	0	0	0	0	0	0	0	0	0	0	0	0	0	0	0	0	0	1	0	0	0	0	0	0	0	0	0	0	0	2	0	0	0	0	0	0	0	0	0	0	0	0	0	0	0	0	0	0	0	0	0	0	0	0	0	0	0	0	0	0	0	0	0	0	1	0	0	0	0	0	0	0	0	0	0	0	0	0	0	0	0	0	0	0	0	0	0	0	0	0	0	0	0	0	0	0	2	0	0	0	0	0	0	0	0	0	1	0	0	0	0	0	0	0	2	1	0	0	0	0	0	0	0	0	0	0	0	0	0	0	0	0	2	3	0	0	0	0	0	0	0	0	0	0	0	0	0	0	0	0	0	0	0	0	0	0	4	0	0	0	0	0	0	0	0	0	0	0	0	0	0	0	0	0	0	0	0	0	0	0	0	0	0	0	0	0	0	0	0	1	2	0	0	0	0	0	0	0	0	0	0	0	0	0	0	0	0	0	2	0	0	0	0	0	7	0	0	0	0	0	0	1	0	0	0	0	0	0	0	1	0	0	0	0	0	1	0	0	0	1	0	0	0	0	0	0	0	0	0	0	0	0	0	0	0	0	0	0	0	0	0	0	0	0	0	0	0	0	0	0	0	0	0	0	0	0	0	0	0	0	0	0	0	0	0	1	0	0	0	0	0	0	0	0	0	0	0	0	0	0	0	0	0	0	0	0	0	0	0	0	0	0	0	0	0	0	0	0	0	0	0	2	0	0	1	0	1	2	0	0	0	0	0	0	0	0	0	0	0	0	0	0	0	0	0	0	0	0	0	0	0	1	0	1	0	0	2	0	0	0	0	0	1	0	0	0	0	0	0	0	2	0	2	0	0	0	0	0	0	1	0	0	0	0	0	0	0	0	0	0	0	0	0	0	0	0	0	0	0	0	0	0	0	0	0	1	0	0	0	0	0	0	0	0	0	0	0	0	0	0	0	0	0	0	0	0	0	0	0	0	0	0	2	0	1	0	0	0	0	0	2	0	0	0	0	0	0	0	0	0	0	0	0	0	0	0	1	0	0	0	0	0	1	0	1	0	0	0	0	0	0	0	1	0	0	0	1	0	0	0	0	0	0	0	1	0	0	0	0	0	0	0	0	2	1	0	0	0	0	0	0	0	0	0	0	0	0	0	0	0	0	0	0	0	0	0	5	0	0	0	0	0	0	0	0	0	3	0	0	0	0	0	1	0	0	0	0	0	0	0	0	0	0	0	0	0	0	1	0	0	0	0	0	0	0	0	0	0	5	0	0	0	0	0	0	0	0	0	0	0	0	0	0	0	1	1	0	0	0	0	1	0	0	0	0	0	0	0	0	0	0	0	0	0	0	0	0	0	0	0	0	0	0	0	0	0	0	0	0	0	0	0	0	0	0	0	0	0	0	0	0	0	0	0	0	0	0	1	0	0	0	3	0	0	0	1	0	0	0	0	0	1	0	0	0	0	0	0	0	0	0	0	0	0	0	0	0	0	0	0	0	0	0	0	0	0	0	0	0	0	0	0	0	0	0	0	0	0	0	0	0	0	0	1	0	0	0	0	0	1	2	0	0	0	0	0	0	0	0	0	0	0	0	0	0	0	0	0	0	0	0	1	0	0	0	0	0	0	0	0	0	0	0	0	0	0	0	0	0	0	0	1	0	0	1	0	0	0	3	0	2	0	0	0	0	0	0	0	0	0	0	0	0	0	0	0	0	0	0	0	0	0	0	0	1	0	0	1	0	0	0	0	1	0	0	0	2	0	0	0	0	0	0	0	0	0	0	0	0	0	0	0	1	0	0	0	1	0	0	0	2	0	0	0	0	0	0	0	0	0	0	0	2	0	0	0	0	0	0	0	0	0	0	0	0	0	0	0	0	0	0	0	0	0	0	0	0	0	1	0	0	0	0	0	0	0	1	0	0	2	0	0	0	0	1	0	0	0	0	0	0	0	0	0	0	0	0	0	0	0	0	0	0	0	0	0	0	0	0	0	0	0	0	1	0	0	0	0	0	0	0	0	0	0	0	1	0	0	0	0	0	0	0	1	0	0	0	0	0	0	3	0	0	0	0	0	0	0	0	3	0	0	0	0	0	0	0	0	0	0	0	0	0	0	1	0	0	0	0	0	0	0	0	0	0	0	0	0	0	0	0	0	0	0	0	0	0	0	0	0	0	0	0	0	0	0	0	0	0	0	0	0	0	0	0	0	1	0	0	0	0	0	2	0	0	0	0	0	0	0	1	0	0	0	0	0	0	0	0	0	0	0	0	0	0	0	0	0	0	0	0	0	0	0	1	0	0	0	0	0	0	0	0	0	0	0	0	0	1	1	0	0	0	0	0	0	0	0	0	0	1	0	3	0	0	0	0	1	0	3	0	0	0	0	1	0	0	0	0	0	0	1	0	0	0	0	1	0	0	0	0	0	1	0	4	0	0	0	0	0	0	0	1	1	0	0	0	0	0	0	0	0	0	0	0	0	0	0	0	0	0	0	0	0	0	0	0	0	0	0	0	3	0	0	0	0	0	0	0	0	0	0	0	0	0	0	0	0	0	0	0	1	0	0	0	0	0	0	0	1	0	0	0	0	0	0	0	0	0	1	0	0	0	0	0	0	0	0	0	0	0	0	0	1	0	0	0	0	0	0	0	0	0	1	0	0	0	0	0	0	0	0	0	0	0	0	0	0	0	0	0	2	0	0	0	0	0	0	1	0	0	0	0	0	0	0	0	0	0	0	0	0	0	0	0	0	0	0	0	0	0	0	0	0	0	0	0	0	0	0	0	0	0	0	0	0	0	0	0	0	0	0	0	0	0	0	0	0	0	0	0	0	1	0	0	1	0	0	0	0	0	0	0	0	1	0	0	0	0	1	0	0	0	0	0	0	0	0	0	0	0	0	0	1	0	0	0	0	0	0	0	0	0	0	0	0	0	0	0	0	0	0	0	0	0	0	0	0	0	0	0	0	0	0	0	0	0	0	0	0	0	0	0	0	0	0	0	0	0	0	0	0	0	0	0	0	1	0	0	0	0	0	0	0	0	0	1	1	0	0	0	0	0	0	0	0	0	0	0	0	0	0	0	0	0	0	0	0	0	0	0	0	0	0	0	0	1	0	0	0	0	0	1	0	0	0	0	0	0	0	0	0	0	0	0	0	0	0	0	0	0	0	0	0	0	0	0	0	0	0	0	0	0	0	0	0	0	0	0	0	0	0	0	0	0	0	0	0	0	0	0	0	0	0	1	0	0	0	0	0	0	0	0	0	0	0	0	0	1	1	0	0	0	0	0	0	0	0	0	0	0	0	0	0	0	0	0	1	0	0	0	0	0	1	0	0	0	0	0	0	0	0	0	0	0	0	0	2	0	0	0	0	0	0	0	0	0	0	1	0	0	0	0	0	1	0	1	0	0	0	0	0	0	0	0	0	0	0	0	0	0	0	0	1	0	0	0	0	0	0	0	0	0	0	0	0	0	0	0	0	0	0	0	0	1	0	0	0	0	0	0	0	0	0	0	0	0	0	0	0	0	0	0	0	0	0	0	0	0	0	0	0	0	0	0	0	0	1	0	0	0	0	1	0	0	0	0	0	0	0	0	1	0	0	0	0	0	0	1	0	0	0	0	0	0	0	0	0	0	0	0	1	0	0	0	0	0	0	0	0	0	0	0	0	0	0	0	0	0	0	0	0	0	0	0	1	0	0	3	0	0	1	0	0	0	0	1	0	1	0	0	1	0	0	0	0	0	0	0	0	0	1	0	0	0	0	0	0	0	0	0	0	0	0	0	0	0	0	0	0	0	0	0	0	0	0	0	0	0	1	0	0	0	0	0	0	0	0	0	0	1	0	0	0	0	0	2	0	0	0	0	0	0	0	0	0	0	0	0	0	0	0	0	1	1	0	0	0	0	0	0	0	0	1	0	1	0	0	0	0	0	0	0	0	0	0	0	0	0	0	0	0	0	0	0	0	0	2	0	0	0	0	1	0	0	0	0	0	0	0	0	0	1	1	0	0	0	0	0	0	0	0	0	0	0	0	0	0	0	0	1	0	0	0	3	0	0	0	1	0	0	0	0	0	0	0	1	0	0	0	0	1	0	0	0	0	0	0	0	0	0	0	0	0	0	0	0	0	2	0	0	0	0	0	0	0	0	1	0	0	0	1	0	0	0	0	0	0	0	0	0	0	0	0	0	0	0	0	0	0	0	0	0	0	0	0	0	0	0	0	0	0	0	0	0	0	0	0	0	0	0	0	0	0	0	0	0	0	0	0	0	0	0	0	0	0	0	0	0	0	0	0	0	2	0	0	0	0	0	0	0	0	0	0	0	0	0	0	0	0	0	0	0	0	0	0	0	0	0	0	0	0	0	0	0	0	0	0	0	0	0	0	0	0	0	0	0	1	0	1	0	1	0	0	0	0	0	1	0	0	0	0	0	0	0	0	0	0	0	0	0	0	0	0	0	0	0	0	0	0	0	0	0	0	1	0	0	0	2	0	0	0	0	0	0	0	0	0	0	0	0	0	0	0	0	0	0	0	0	1	1	0	0	2	0	0	2	0	1	0	0	0	0	0	0	0	0	0	0	0	0	0	0	1	1	0	0	0	0	0	0	0	0	0	0	0	0	0	0	0	0	0	0	0	0	0	0	0	0	0	1	0	0	0	0	0	0	0	0	0	0	0	0	0	0	0	0	0	0	0	0	0	0	0	0	0	0	0	0	0	1	0	0	0	0	0	0	0	0	0	0	0	0	0	0	0	0	1	0	0	0	0	0	0	0	0	0	0	0	0	1	0	0	0	0	0	1	0	0	0	0	0	0	0	0	0	0	1	0	0	0	0	0	0	1	0	0	0	0	0	0	0	0	0	0	0	0	0	0	0	0	0	0	0	0	0	0	0	0	1	0	0	0	0	0	0	0	0	0	0	0	0	0	0	0	0	0	0	0	0	0	2	0	0	0	0	1	0	1	0	1	0	0	0	0	0	0	0	0	0	0	0	0	0	0	0	0	0	0	0	0	0	0	0	0	0	0	0	0	1	0	0	0	0	0	0	0	1	0	0	0	1	0	1	0	1	0	0	0	0	0	0	0	0	0	1	0	0	1	0	0	0	0	0	0	0	0	0	0	0	0	0	1	0	0	0	0	0	0	0	0	0	0	0	0	0	0	0	0	0	0	0	0	0	0	0	1	0	0	0	0	0	0	0	0	0	0	0	0	0	0	0	0	0	0	0	0	0	0	0	0	0	0	0	0	0	0	0	0	0	0	1	0	0	0	0	0	0	0	0	0	0	0	0	0	2	0	1	0	0	0	0	0	0	0	0	0	2	0	0	0	0	0	0	0	0	0	0	0	0	0	0	0	0	0	0	0	0	0	0	0	0	0	0	0	0	0	0	0	0	0	1	0	0	0	2	0	0	0	0	0	0	1	0	0	0	0	1	0	0	0	0	0	0	0	0	0	0	0	0	0	0	0	1	2	0	0	0	0	0	0	0	0	0	0	0	0	0	0	0	0	1	0	0	0	0	0	0	0	0	0	0	0	0	1	0	0	0	1	0	0	2	0	0	0	0	0	0	0	0	0	0	0	0	0	0	0	0	0	0	0	0	0	0	0	0	0	0	0	0	0	0	0	0	0	0	0	0	0	0	0	0	1	0	0	0	0	0	0	0	0	0	0	0	0	0	0	0	0	0	0	0	0	0	0	0	0	0	0	0	0	0	0	0	0	0	0	0	0	0	0	0	0	0	0	0	0	0	0	0	0	0	0	0	0	0	0	0	0	0	0	0	0	0	0	0	0	0	0	1	0	0	0	0	0	0	0	0	0	0	0	0	0	0	0	0	0	1	0	0	0	0	0	0	0	0	0	0	0	1	0	0	0	0	0	0	0	0	0	0	0	0	0	0	0	0	0	0	0	0	0	0	0	0	0	0	0	0	0	0	0	0	0
N0.HOG0003914	0	0	0	0	0	0	0	0	0	0	0	0	1	0	0	0	0	0	0	0	0	0	0	0	0	1	0	0	0	0	0	3	0	0	0	1	0	0	0	0	0	0	0	0	0	0	0	0	0	0	1	0	0	0	0	0	0	0	0	0	0	0	0	0	0	0	0	0	0	0	0	2	0	0	0	0	0	0	0	1	0	0	0	0	0	0	0	1	0	0	0	0	0	0	0	0	0	0	1	0	1	0	0	0	0	0	0	1	0	0	0	0	0	0	0	0	0	0	0	0	0	0	0	0	0	0	0	0	0	0	1	0	0	0	0	0	0	0	0	0	0	0	0	0	0	0	0	0	0	0	0	0	0	1	0	0	0	0	0	0	0	0	0	0	0	0	0	0	0	0	0	0	0	0	2	0	0	0	0	0	0	0	0	0	0	0	1	0	0	0	0	0	0	0	0	0	0	0	0	0	0	0	0	0	0	0	0	0	0	0	0	0	0	0	0	0	0	0	0	0	0	0	0	0	0	0	0	0	0	0	0	0	0	0	0	0	0	0	0	0	3	1	0	0	0	0	0	0	0	0	0	0	0	0	0	0	0	0	0	0	0	0	0	0	0	0	0	0	0	0	1	0	0	0	0	0	0	0	0	0	0	3	0	0	0	2	0	0	1	0	0	0	0	0	0	0	0	0	0	0	0	0	0	0	0	0	0	0	0	0	0	0	2	0	0	0	0	0	0	0	2	0	0	0	0	0	0	0	0	1	0	0	0	0	0	0	0	0	0	0	0	0	0	0	0	0	0	0	0	0	1	0	0	0	0	0	0	0	0	0	0	0	1	1	0	0	0	0	0	0	0	0	0	0	0	0	0	0	0	0	0	0	0	0	0	0	0	0	0	0	0	0	0	0	0	1	1	2	0	2	0	0	0	0	0	0	0	0	0	0	0	0	0	0	0	0	0	0	0	0	0	0	0	0	0	0	0	0	0	0	0	0	0	0	0	0	0	3	0	0	0	0	1	0	0	0	0	0	0	0	0	0	0	0	0	0	0	0	0	1	0	0	0	0	0	0	0	0	0	0	0	0	0	0	0	0	0	1	0	0	0	0	1	0	0	0	0	0	0	0	0	0	0	0	0	0	0	0	1	0	0	0	0	0	0	0	0	0	0	0	0	0	0	0	0	0	0	0	0	0	0	0	0	0	0	0	0	0	0	0	0	0	0	0	0	0	0	0	0	0	0	0	0	0	0	0	0	0	0	0	0	0	0	1	0	0	0	0	0	0	0	0	0	0	0	0	0	0	0	0	1	0	0	0	0	1	2	0	0	0	0	0	0	0	0	0	0	0	0	0	0	0	0	0	0	0	0	0	0	0	0	0	0	0	0	0	0	0	0	0	0	0	0	0	0	0	0	0	1	0	0	0	0	0	0	0	0	0	0	0	0	0	0	0	0	0	0	0	0	0	0	0	1	0	0	0	0	0	0	0	0	0	0	0	0	0	0	0	0	0	0	0	0	0	0	0	0	0	0	0	0	0	0	0	0	0	0	0	0	0	0	0	0	0	0	0	0	0	0	0	0	0	0	0	0	0	0	0	0	0	0	0	0	0	0	0	0	0	0	0	0	0	0	0	0	0	0	0	0	0	0	0	3	0	0	0	0	0	0	0	0	0	0	3	0	0	0	0	0	0	0	0	0	0	0	0	0	0	0	0	0	0	0	0	0	0	0	0	0	0	0	0	0	0	0	0	0	0	0	0	0	0	3	0	0	0	0	0	0	0	0	0	1	0	0	1	0	0	0	0	0	0	0	0	0	0	0	0	0	0	0	1	0	0	0	0	0	0	0	0	0	0	0	0	0	0	0	0	0	0	0	0	0	1	1	0	0	0	0	0	0	0	0	0	0	0	0	0	0	0	0	0	0	0	0	1	0	0	0	0	0	0	0	0	0	0	0	0	0	0	0	0	0	0	0	0	0	0	0	0	0	0	0	0	0	0	0	0	0	0	0	0	0	0	0	0	0	0	0	0	0	0	0	0	0	0	0	0	0	1	0	0	0	0	0	0	0	0	0	0	0	0	0	0	1	0	0	0	0	0	0	0	0	0	0	0	0	0	0	0	0	0	0	0	0	0	0	0	0	0	0	0	0	0	0	0	0	0	0	0	0	0	0	0	0	1	0	1	0	0	0	0	0	0	0	0	0	0	0	0	0	0	0	0	0	0	0	0	0	0	0	0	0	0	0	0	0	0	0	0	0	0	0	0	0	0	0	0	1	0	0	0	0	0	0	0	0	0	0	0	0	0	1	0	0	0	0	0	0	0	0	0	0	0	0	0	0	0	0	0	0	0	0	0	0	0	0	1	0	0	0	0	0	0	0	0	0	0	0	0	0	0	0	1	0	0	0	0	0	0	1	0	0	0	0	0	1	0	0	0	0	0	0	0	0	0	0	0	0	0	0	0	0	0	0	0	0	0	0	0	0	0	0	0	0	0	0	0	0	0	0	0	0	0	0	0	0	0	0	0	0	0	0	0	0	0	0	0	0	0	0	0	0	0	0	0	0	0	0	0	0	0	1	0	0	0	0	0	0	0	0	0	0	0	0	0	0	0	0	0	0	0	0	0	0	0	0	0	0	0	0	0	0	0	2	0	0	2	0	0	0	0	0	0	0	0	0	0	0	0	0	0	0	1	0	0	0	0	0	0	0	0	0	0	0	0	0	0	0	0	0	0	0	0	0	2	0	0	0	0	0	0	0	0	0	0	0	0	0	0	0	0	0	0	0	0	0	0	0	0	0	0	0	0	0	1	0	0	0	0	0	0	0	0	0	1	0	0	0	0	0	0	0	0	0	0	0	0	0	0	0	0	0	0	0	0	0	0	0	0	0	0	0	0	0	0	0	0	0	0	0	0	0	0	0	0	0	0	0	0	0	0	0	0	0	0	0	0	0	0	0	0	0	0	0	0	0	0	0	0	0	0	0	0	0	0	0	0	0	0	0	0	0	0	0	2	0	0	0	0	0	0	0	0	0	0	0	0	0	0	0	0	0	0	0	0	0	0	0	0	0	0	0	0	0	0	0	0	0	0	0	0	0	0	0	0	0	0	0	0	0	0	0	0	0	1	0	0	0	0	0	1	0	0	0	0	0	0	0	0	0	0	0	0	0	0	0	0	0	0	0	0	0	0	0	0	0	0	0	0	0	0	0	0	0	0	0	0	0	0	0	0	0	0	0	0	0	0	0	0	0	0	0	1	0	0	0	0	0	0	0	0	0	0	0	0	0	2	0	0	0	0	0	0	1	0	0	0	0	2	0	0	0	0	0	0	0	0	0	0	0	0	0	0	0	0	0	0	0	1	0	1	0	0	0	0	0	0	0	0	0	0	0	0	0	0	0	0	0	0	0	0	0	0	0	0	0	0	0	0	0	0	0	0	0	0	0	0	0	0	0	0	0	0	0	0	0	0	0	1	0	1	0	0	1	0	0	0	0	0	0	0	0	0	0	0	0	1	0	0	0	0	0	0	0	0	0	0	0	0	0	0	0	0	0	0	0	0	1	0	0	0	0	0	0	0	0	0	0	0	0	0	0	0	0	1	0	0	0	0	0	0	0	0	0	0	0	0	0	1	0	0	0	0	0	0	0	0	0	0	1	0	0	0	0	0	0	2	0	0	0	0	0	0	0	0	0	0	0	0	0	0	0	0	0	0	0	0	0	0	0	0	0	0	0	0	0	0	0	0	0	0	0	0	0	0	0	0	0	0	0	0	0	0	0	0	0	0	0	0	0	0	1	0	0	0	0	0	1	1	0	0	0	0	0	0	0	0	0	1	0	0	0	0	0	0	0	0	0	0	0	0	0	0	0	0	0	0	0	1	0	0	0	0	0	0	0	1	0	0	0	2	1	1	0	0	0	0	0	0	0	0	0	0	0	0	0	1	0	0	0	0	0	0	0	0	0	1	0	1	1	0	0	0	0	0	0	0	0	0	0	0	1	0	0	0	0	0	0	0	0	0	0	0	0	0	0	0	0	0	0	0	0	0	0	0	0	0	0	0	0	1	0	0	0	0	1	1	0	0	0	0	0	0	0	0	0	0	0	0	0	0	0	0	0	0	0	0	0	0	0	0	0	0	0	0	0	0	0	0	0	0	0	0	0	0	0	0	0	0	0	0	0	1	0	0	0	1	0	0	0	0	0	0	0	0	0	0	0	0	0	0	0	0	1	0	0	0	2	0	0	0	0	0	0	0	0	0	0	0	0	0	0	0	0	0	0	0	0	0	0	0	0	0	0	0	0	0	0	0	0	0	0	0	0	0	0	0	0	0	0	2	0	0	1	0	0	0	0	0	0	0	0	0	0	0	0	0	0	0	0	0	0	1	0	0	0	0	0	0	0	0	0	0	2	0	0	0	0	0	2	0	0	0	0	0	0	0	0	0	0	0	0	0	0	0	0	0	0	0	0	0	0	0	0	0	0	0	0	0	0	0	0	0	0	0	0	0	0	0	0	0	0	0	0	1	0	0	0	0	0	0	0	0	0	0	0	0	0	0	0	0	0	0	0	0	0	0	0	0	0	0	0	0	0	0	0	1	0	0	0	0	0	0	0	0	0	0	0	0	0	0	0	0	0	1	0	1	0	0	0	0	0	0	0	1	0	0	0	0	0	0	0	0	0	0	0	0	0	0	0	0	0	0	2	0	0	0	0	2	0	0	0	0	0	0	0	0	0	0	0	0	0	0	0	0	0	0	0	0	1	0	0	1	0	0	0	0	0	0	0	0	0	1	0	0	1	0	0	0	0	0	1	0	0	1	0	0	0	0	0	0	0	0	0	0	0	0	0	0	0	0	0	0	0	0	0	0	0	0	0	0	0	0	0	0	0	0	0	0	0	0	0	0	0	0	2	0	0	0	0	0	0	0	0	0	0	0	0	3	0	0	0	0	0	0	0	0	0	0	0	0	0	0	1	0	0	0	0	0	0	0	0	0	0	0	0	0	0	1	0	0	0	0	0	0	0	0	0	0	0	0	0	0	0	0	0	0	0	0	0	0	0	0	1	0	0	0	0	0	0	0	0	0	0	1	0	2	0	0	0	0	0	0	0	0	0	3	0	0	0	0	0	0	0	0	0	0	0	0	0	0	0	0	0	0	0	0	0	0	0	0	0	0	0	0	0	0	0	0	0	0	0	0	0	0	0	0	0	0	0	0	0	0	0	0	0	0	0	0	0	0	0	0	0	0	0	0	0	1	0	0	0	0	0	0	0	0	0	0	0	0	0	0	0	0	0	0	0	0	0	0	0	0	0	0	0	0	0	0	0	0	0	0	0	0	0	0	0	0	0	0	0	0	0	0	0	0	0	0	0	0	0	0	0	0	0	0	0	0	0	0	0	0	0	0	0	0	0	0	0	0	0	0	0	0	0	0	0	0	0	5	0	0	0	0	0	0	0	0	0	0	0	0	0	0	0	0	0	1	0	0	0	0	0	0	0	0	0	0	0	0	0	0	0	0	1	0	0	0	0	0	0	0	0	0	0	0	0	0	0	0	0	0	0	0	0	0	0	0	0	0	0	0	0	0	0	0	1	0	0	0	0	0	0	0	0	0	0	0	0	0	0	1	0	0	0	0	0	0	1	0	0	0	0	0	0	0	0	0	0	0	0	0	0	0	0	0	0	0	0	0	0	0	0	0	0	0	0	1	0	0	0	0	0	0	0	0	0	0	0	0	0	0	0	1	0	0	0	0	0	0	0	0	2	0	0	0	0	0	0	0	0	0	0	0	0	0	0	0	0	0	0	0	0	1	0	0	1	1	0	0	0	0	0	0	0	0	0	0	0	0	0	0	0	0	0	0	0	0	0	0	0	0	0	0	0	0	0	0	0	0	0	0	0	2	0	0	0	0	0	0	0	0	0	0	1	0	0	0	0	0	4	0	1	0	0	0	0	1	0	0	0	0	0	0	2	0	1	0	0	0	0	0	0	0	0	0	0	0	2	0	0	0	0	0	0	0	0	0	0	0	3	0	1	0	0	0	0	0	0	0	0	0	0	0	0	0	1	0	0	0	0	0	0	2	0	0	0	0	0	0	0	0	0	0	0	0	0	0	0	0	0	0	1	0	0	0	0	0	0	0	0	0	0	0	0	0	0	0	0	0	0	0	0	0	0	0	0	1	0	1	0	0	0	0	0	0	0	0	0	0	0	0	0	1	0	0	0	0	0	0	0	0	0	0	0	0	0	0	0	0	0	0	0	0	0	0	0	0	0	0	0	0	0	0	0	7	0	0	0	0	0	0	0	0	0	0	0	0	0	0	0	0	0	0	0	0	2	0	0	0	0	0	0	0	0	0	1	0	0	0	0	0	0	0	0	0	0	0	0	0	0	0	0	0	1	0	0	1	0	0	0	0	0	0	0	0	0	0	0	0	0	0	0	0	0	0	0	0	0	0	0	0	0	0	0	0	0	0	0	0	0	0	0	0	0	0	1	0	0	0	0	0	0	0	0	0	1	0	0	0	0	0	0	2	0	0	0	0	0	0	0	0	0	0	0	0	0	0	0	0	0	0	0	0	0	0	0	0	0	0	0	0	0	0	0	0	0	0	0	0	0	0	0	0	0	0	0	0	0	0	0	0	0	0	0	0	0	0	0	0	0	0	0	0	0	0	0	0	0	0	0	0	0	0	1	0	0	0	0	0	0	0	0	0	0	0	0	0	0	0	1	0	0	0	0	0	0	0	0	0	0	0	1	0	0	0	0	0	0	0	0	0	0	0	0	0	0	0	0	1	0	0	0	0	0	0	0	0	0	0	0	0	0	0	0	0	0	1	0	0	0	0	0	1	0	0	0	0	0	0	0	0	0	0	0	0	0	0	0	0	0	0	0	0	0	0	0	0	0	0	0	0	0	0	0	0	0	0	0	0	1	0	0	0	0	0	0	0	0	0	0	0	0	0	0	0	0	0	0	0	0	2	0	0	0	0	0	1	0	0	0	0	0	0	0	0	0	0	0	0	0	0	0	0	0	0	0	0	0	0	0	1	0	0	1	0	0	0	0	0	0	0	0	0	0	0	0	0	0	0	0	0	1	0	0	0	0	0	0	0	0	0	0	1	0	0	1	0	0	0	0	0	0	0	0	0	0	0	0	0	0	0	0	0	0	0	0	0	0	0	0	1	0	0	0	0	0	0	0	0	0	0	0	0	1	0	0	0	0	0	0	0	0	0	0	0	0	0	0	0	0	0	0	0	0	0	0	0	0	0	0	0	0	0	0	0	0	0	0	0	0	0	0	0	0	1	0	0	0	1	1	0	0	0	0	0	0	0	0	0	0	0	0	0	0	0	0	0	0	0	0	0	0	1	0	0	0	0	0	2	1	0	0	0	0	0	0	0	0	0	0	0	0	0	0	0	0	0	0	0	0	0	0	0	0	0	0	0	0	0	0	0	0	0	0	0	0	0	1	0	0	0	0	0	0	0	0	0	0	0	0	0	0	0	0	0	0	0	0	0	0	0	0	0	0	0	0	0	0	0	0	0	0	0	0	0	0	0	2	0	0	0	0	0	0	0	0	0	0	1	2	0	0	0	0	0	2	0	0	0	0	0	0	0	0	0	0	0	0	2	0	0	0	0	1	0	0	0	0	0	0	0	0	0	0	0	0	0	0	0	0	0	0	0	0	0	0	0	0	0	0	0	0	0	0	0	0	0	1	0	0	0	0	0	0	0	0	0	0	0	0	1	1	0	0	0	0	0	0	0	0	0	0	0	0	0	0	0	0	0	0	0	0	0	0	0	0	0	0	0	0	0	1	0	0	0	0	0	0	0	0	0	0	0	0	0	0	0	0	0	0	0	1	0	0	0	0	0	0	0	0	0	0	0	0	0	1	0	0	0	0	5	0	0	1	0	0	0	0	0	0	0	0	0	2	0	0	0	0	1	0	0	1	0	0	0	0	0	0	0	1	0	0	0	0	0	0	0	0	0	0	0	0	0	0	0	0	0	0	0	0	0	0	0	0	0	0	0	0	0	0	0	0	0	0	0	0	0	0	0	0	0	0	0	0	0	0	0	0	1	0	0	0	0	0	0	0	0	0	0	1	0	0	0	1	1	0	0	0	0	0	0	0	0	0	0	0	0	0	0	0	0	0	0	0	0	0	0	0	0	0	0	0	0	0	0	0	0	0	0	0	0	1	0	0	0	0	0	0	0	0	0	0	0	0	1	0	0	0	0	0	0	0	0	0	0	0	0	0	0	1	0	0	0	0	0	0	0	0	0	0	0	0	0	0	0	1	0	0	0	0	0	0	0	0	0	0	0	0	0	0	1	0	0	0	0	0	0	0	0	0	0	0	0	1	0	0	0	0	0	0	0	0	0	0	0	0	0	0	0	0	0	0	0	0	0	0	0	0	0	0	0	0	0	0	0	0	0	0	0	0	1	2	0	0	0	0	0	0	0	0	0	1	0	0	0	0	0	0	0	0	0	0	0	0	0	0	0	0	1	0	0	1	0	1	0	0	0	2	0	0	0	1	0	0	0	0	0	0	0	0	0	0	0	0	0	0	0	0	0	0	0	0	0	0	0	0	0	0	1	0	0	0	0	0	0	0	0	0	0	0	0	0	0	0	0	1	0	0	0	0	1	0	0	0	0	0	0	0	0	0	0	0	0	0	0	0	0	0	0	0	0	0	0	0	0	0	0	0	0	0	0	0	0	0	0	0	0	0	0	0	0	0	0	0	0	0	0	0	0	0	0	0	0	0	0	0	0	0	1	0	1	0	0	0	0	0	0	0	0	0	0	0	0	1	0	0	0	0	0	0	0	0	0	0	0	0	1	0	0	0	0	0	0	0	0	0	0	0	0	0	1	0	1	0	0	0	0	0	1	0	0	1	0	0	0	0	0	0	0	0	0	0	0	0	0	0	0	0	0	0	0	1	0	0	0	0	0	0	0	0	0	0	0	0	0	0	0	0	0	1	0	0	0	0	0	0	0	0	0	0	0	0	0	0	0	0	0	0	0	0	0	0	0	0	0	0	0	0	0	0	0	0	0	0	0	0	0	0	0	0	0	0	0	0	0	0	0	0	1	0	0	0	0	0	0	0	0	0	0	1	0	0	0	0	1	0	0	0	0	0	0	0	0	0	0	0	0	0	0	0	0	0	1	1	0	0	0	0	0	0	0	0	0	0	0	0	0	0	0	0	0	0	0	0	0	0	0	0	0	0	0	0	0	0	0	0	1	0	0	0	0	0	0	0	0	0	0	0	0	0	0	0	0	0	0	0	0	0	0	0	0	0	0	0	0	0	1	0	0	0	0	0	0	0	1	0	0	0	0	0	0	0	0	0	0	0	0	0	0	0	0	0	0	0	0	0	0	0	1	0	0	0	0	0	1	0	0	0	0	0	0	0	0	0	0	3	0	0	0	0	0	0	0	0	0	0	0	0	0	0	0	0	0	0	0	0	0	0	0	0	0	0	0	0	0	0	0	0	0	0	0	0	0	0	0	0	0	0	0	0	0	0	0	0	0	0	0	1	0	0	0	0	0	0	0	0	0	0	0	1	0	0	0	0	0	0	0	0	0	0	0	0	0	0	0	0	0	0	0	0	0	0	0	0	0	0	0	0	0	2	0	0	0	0	0	0	0	0	0	0	0	0	0	0	0	1	0	0	0	0	0	0	0	0	0	1	0	0	0	0	1	1	0	0	0	0	0	0	0	0	0	0	0	0	2	0	0	0	0	0	0	0	0	0	0	0	0	2	0	0	0	0	0	0	0	0	0	0	0	0	0	0	0	0	0	1	0	0	4	0	0	0	0	0	0	0	0	0	0	0	1	0	0	0	0	0	0	0	0	0	0	0	0	0	0	0	0	0	0	0	0	0	0	0	0	0	0	0	0	0	0	0	1	0	0	0	1	1	0	0	0	0	0	0	0	0	0	0	3	0	0	0	0	0	0	0	0	0	0	0	0	0	0	0	0	0	0	0	0	0	0	0	0	0	0	0	0	0	0	0	0	0	0	0	0	0	0	0	1	0	0	0	0	0	0	0	0	0	0	0	3	1	0	0	1	0	0	0	2	0	0	0	0	0	0	0	0	0	0	1	0	0	0	0	0	0	0	0	0	0	0	0	0	0	0	0	1	0	0	0	0	0	0	0	0	0	0	0	0	0	0	0	0	0	0	0	0	0	0	2	0	0	0	0	0	0	0	0	0	0	0	0	0	0	0	0	0	0	0	0	0	0	0	0	1	0	0	0	0	0	1	0	0	0	0	0	1	0	0	0	0	0	0	0	0	0	0	1	0	0	0	0	0	0	0	0	0	0	0	0	0	0	0	0	0	0	0	0	0	1	0	0	0	0	0	0	0	0	0	0	0	0	0	0	0	1	0	0	0	0	0	0	0	0	0	0	1	0	0	1	0	0	0	0	0	0	0	0	0	0	0	1	0	0	1	0	0	0	0	0	0	0	0	0	0	0	0	0	0	0	0	0	0	0	0	0	0	0	0	0	0	0	0	1	0	0	0	0	1	0	0	0	0	0	0	0	3	0	0	1	0	0	0	0	0	0	0	0	0	0	0	0	0	0	0	0	0	0	0	0	0	0	0	0	0	0	0	0	0	0	0	0	0	0	0	0	0	0	0	0	0	0	0	0	0	0	0	0	0	0	0	0	0	0	0	0	0	0	0	2	0	0	0	0	0	0	0	0	0	0	0	0	0	0	0	0	0	0	0	0	0	0	0	0	0	0	0	0	0	0	0	0	0	0	0	0	0	0	0	0	0	1	0	0	0	0	0	1	0	0	0	0	0	0	0	0	0	0	1	0	0	0	0	0	0	0	0	0	2	0	0	0	1	0	0	0	0	0	0	0	1	0	0	0	0	1	0	0	1	0	0	0	0	0	0	0	0	0	0	0	0	0	0	0	0	0	0	0	0	0	0	0	0	0	0	0	0	0	2	0	0	0	0	0	0	0	0	0	0	0	0	0	0	0	0	0	0	0	0	0	0	0	0	0	1	0	0	0	0	1	0	0	0	0	0	1	0	0	0	0	0	0	0	0	0	0	0	0	0	0	0	0	0	0	2	0	0	0	0	0	0	0	0	0	0	0	0	0	0	0	0	0	1	0	0	1	0	0	0	0	0	0	0	3	0	0	0	0	0	0	0	1	0	0	0	0	0	0	0	0	0	0	0	0	0	0	0	0	0	0	0	0	0	0	0	0	0	0	0	0	0	0	1	0	0	0	0	0	0	0	0	0	0	0	0	0	0	0	0	0	0	0	1	0	0	0	0	0	0	0	0	0	0	0	0	0	0	0	0	0	0	0	0	0	0	0	0	0	0	0	0	0	0	0	0	0	0	0	0	0	0	2	0	0	0	0	0	0	0	0	0	0	0	0	0	0	0	0	0	0	0	0	0	0	0	0	0	0	0	0	0	0	0	0	1	0	0	0	0	0	0	0	0	2	0	0	0	0	0	0	0	0	0	1	0	0	0	0	0	0	0	0	2	0	0	0	0	1	0	0	0	0	1	0	0	3	0	0	0	0	0	0	0	1	0	0	0	0	0	0	0	0	0	0	0	0	0	0	0	0	0	0	0	1	0	0	0	0	0	2	0	0	0	0	0	0	0	0	0	0	0	0	0	0	0	0	0	0	0	0	0	0	1	0	0	0	1	0	0	0	0	0	0	0	0	0	0	0	0	0	0	0	0	0	2	0	0	0	0	0	0	0	0	0	0	0	0	0	0	2	0	0	0	0	0	0	0	0	0	0	0	0	0	0	0	0	0	0	0	0	0	0	0	0	0	0	0	0	0	0
N0.HOG0003915	1	2	0	0	0	0	0	1	0	1	0	0	2	0	2	0	0	0	1	0	0	0	0	4	0	0	1	1	0	0	0	1	0	0	2	1	0	0	0	0	2	1	2	1	2	1	0	0	3	0	0	3	2	0	1	0	1	1	0	0	2	1	1	0	0	2	0	0	0	0	0	0	1	2	3	0	1	0	0	1	1	1	3	0	0	1	1	1	0	0	0	0	1	1	0	0	0	0	2	1	0	0	0	1	2	2	0	0	0	2	0	0	1	0	1	0	2	3	0	0	0	0	1	0	2	1	2	0	2	0	0	1	1	0	1	0	0	0	0	0	0	1	0	0	0	1	1	0	1	0	0	0	1	0	1	1	0	0	0	0	0	0	0	1	0	1	0	0	0	1	4	0	0	1	1	0	0	2	0	0	0	0	0	0	0	0	3	1	0	0	0	0	0	1	1	0	1	2	0	1	0	0	0	1	1	1	1	0	0	0	0	2	0	0	0	1	3	1	1	0	0	0	0	1	0	0	0	0	0	0	1	0	0	0	0	0	0	1	1	0	1	0	1	0	0	0	2	1	2	0	0	0	2	1	0	2	0	0	1	0	1	0	1	0	1	0	0	0	0	2	1	1	1	0	3	0	0	0	0	0	0	0	0	0	0	2	0	1	1	1	3	1	0	2	0	1	0	2	1	0	4	0	0	1	0	0	1	1	0	1	0	0	1	0	0	1	2	0	0	1	0	0	0	0	0	0	0	0	2	0	1	1	0	0	0	0	0	0	0	0	0	0	0	0	0	0	3	2	1	1	0	2	1	1	1	1	0	1	0	0	0	0	1	2	0	1	0	1	0	0	0	1	0	1	1	0	0	2	1	0	0	0	0	0	0	0	1	0	0	0	0	1	0	1	1	1	3	2	1	0	2	0	0	0	0	1	5	4	3	0	1	1	1	1	0	0	1	0	1	0	0	0	1	3	0	2	0	0	0	0	1	1	2	1	0	0	1	2	1	0	0	3	2	0	0	0	3	0	0	1	0	1	2	1	0	1	0	0	0	3	1	1	0	0	1	0	1	0	1	2	0	0	1	0	0	0	1	3	0	1	0	1	0	1	0	2	0	0	0	0	1	1	0	1	0	2	0	0	0	0	0	0	0	0	2	1	1	0	0	2	0	0	1	1	0	0	0	0	0	0	0	0	0	0	0	1	0	2	0	0	1	0	0	0	0	0	0	0	1	0	0	2	0	0	1	2	1	1	0	0	0	0	3	1	0	0	0	1	0	1	0	1	1	3	0	0	0	1	2	0	0	0	0	0	1	0	0	0	0	0	0	0	1	0	2	1	0	0	0	0	0	0	0	3	0	1	0	0	0	0	1	0	3	2	1	0	0	0	1	0	1	1	4	0	0	0	0	0	0	0	0	0	0	0	0	0	0	0	0	0	0	1	0	0	0	1	1	0	1	0	0	0	0	1	0	0	0	0	2	0	1	0	2	1	0	0	0	0	0	1	0	0	1	0	1	5	0	1	2	1	0	0	0	0	1	1	0	0	0	0	0	0	0	0	0	0	0	0	1	1	0	0	0	2	0	0	1	0	0	2	0	2	0	0	0	0	0	0	1	1	1	0	0	0	1	0	1	1	0	0	0	1	2	2	2	0	0	1	1	1	0	0	1	0	0	0	1	0	0	0	0	0	0	1	0	0	1	2	0	0	0	2	0	0	0	0	1	0	0	0	0	0	0	0	0	0	1	0	1	1	0	0	0	2	0	1	0	2	0	0	2	0	4	0	0	0	0	1	3	0	0	0	2	2	1	0	0	2	0	1	1	0	1	0	0	0	1	0	0	0	2	0	1	1	0	1	1	0	0	0	1	0	2	0	3	0	0	1	1	1	0	0	3	0	2	0	1	0	0	1	1	1	1	0	0	2	0	2	2	0	0	0	1	0	2	2	0	0	1	1	0	0	1	0	0	2	0	0	1	0	0	1	0	2	1	0	0	2	0	1	0	0	1	2	1	0	2	1	0	0	0	2	3	1	0	1	1	3	0	1	1	1	0	0	0	0	0	1	0	0	0	0	0	1	0	1	1	1	2	1	1	1	0	1	1	1	1	2	0	1	0	2	0	0	0	0	0	1	0	0	1	0	0	0	2	1	0	0	2	0	0	1	1	1	1	1	0	0	1	0	0	0	0	0	0	0	1	0	1	0	0	1	1	0	1	2	1	0	1	1	0	0	3	1	0	0	1	3	1	0	2	0	1	0	0	1	1	0	3	0	0	0	0	0	0	0	0	0	1	2	0	0	1	0	0	1	0	2	1	0	1	0	1	0	0	0	1	0	1	0	2	0	0	1	2	1	0	0	1	0	0	0	1	5	0	0	0	0	2	0	1	0	0	0	2	0	2	0	1	0	1	1	0	0	0	0	6	1	3	1	0	2	0	0	0	0	0	1	1	0	0	2	0	0	1	0	0	1	0	0	0	0	0	0	0	2	0	2	0	0	0	0	0	0	3	2	0	0	3	0	1	2	0	1	0	0	3	0	1	0	0	0	1	1	2	0	0	0	0	0	1	0	1	0	1	0	1	0	0	1	0	0	1	2	0	0	2	1	0	0	1	0	0	0	1	0	0	0	0	0	0	1	1	0	0	0	0	2	1	1	2	1	0	0	0	0	1	0	3	1	0	0	1	1	0	0	1	0	0	0	0	1	0	1	0	0	2	1	0	1	0	4	0	0	1	1	0	1	0	0	0	0	0	0	1	0	0	0	0	1	2	4	0	0	0	0	1	2	0	1	0	0	1	0	1	1	0	3	1	1	0	0	0	0	0	0	1	0	0	1	2	0	0	0	1	1	0	1	0	0	2	0	2	0	2	0	1	0	1	1	0	1	0	2	0	4	1	4	0	0	0	3	0	3	0	0	1	0	2	2	1	0	2	0	0	0	2	2	0	2	1	0	0	4	0	0	0	1	0	0	0	0	0	0	0	0	4	1	0	0	1	0	1	0	1	0	0	0	1	0	0	0	0	0	0	0	5	0	1	0	1	0	1	1	1	0	0	1	1	0	0	0	0	0	0	0	0	1	0	2	0	0	0	2	1	1	0	0	1	0	0	0	0	0	0	2	0	0	0	1	3	0	0	0	1	0	0	0	0	0	1	1	0	1	0	0	2	0	0	0	0	0	1	1	2	0	1	0	3	0	1	1	1	0	1	1	2	0	1	0	0	1	0	3	1	0	0	0	0	0	2	0	1	0	0	0	0	0	0	0	1	0	1	0	0	0	2	1	0	1	0	1	1	1	0	0	0	0	0	3	0	0	1	2	0	3	0	1	0	1	0	1	0	0	0	0	1	1	0	1	0	2	0	0	0	0	1	0	3	0	0	0	1	0	1	0	2	0	0	0	2	0	0	0	0	1	0	0	0	0	2	1	1	0	1	2	0	0	0	1	1	0	1	0	2	2	1	0	0	3	0	0	0	1	0	0	1	0	0	1	2	0	1	0	0	1	2	2	0	0	0	0	0	0	0	0	1	0	1	1	2	0	1	1	0	1	0	1	0	0	0	1	0	0	1	1	2	0	0	0	0	0	0	1	1	1	1	1	1	1	2	0	1	0	0	0	2	1	1	2	0	0	1	0	0	0	3	0	0	1	1	1	0	0	0	2	0	0	0	0	2	0	0	0	0	0	2	1	0	0	0	0	1	0	0	1	0	1	0	2	0	0	1	3	1	3	0	0	5	0	0	0	0	1	0	0	0	1	0	1	1	1	1	2	1	0	1	0	0	1	0	0	2	0	0	0	4	3	0	1	2	2	0	0	0	0	0	0	1	1	1	0	0	0	0	0	0	1	0	0	1	0	0	1	1	0	2	0	2	0	0	0	0	0	0	0	3	0	0	1	1	0	3	0	2	1	0	0	0	0	1	2	0	1	0	0	1	1	0	3	0	0	2	0	0	1	0	1	1	0	0	1	0	1	0	2	0	0	0	1	2	0	2	1	0	0	1	1	0	0	0	1	0	1	0	1	1	0	0	0	0	0	0	2	1	0	1	0	2	2	1	3	0	0	1	1	0	0	0	0	1	0	3	0	0	0	2	1	0	0	1	0	0	0	0	0	1	0	2	1	2	1	2	3	1	1	0	0	0	1	1	0	2	0	3	0	3	0	1	0	0	0	1	0	0	0	0	1	1	1	0	3	0	0	0	0	1	3	0	0	0	0	0	1	0	0	0	0	0	0	1	0	2	4	0	1	3	1	0	0	0	0	1	0	0	1	2	1	0	0	2	1	2	0	0	0	0	1	0	1	2	0	0	1	0	2	0	0	1	0	1	1	0	1	2	0	0	0	0	0	0	1	1	1	0	0	0	0	0	3	0	0	1	0	0	0	0	0	0	0	0	0	1	0	0	2	3	1	3	0	3	0	1	1	0	0	1	0	1	0	1	0	0	0	2	0	0	2	0	0	0	1	2	0	2	1	0	0	0	1	0	0	0	0	0	0	0	1	0	0	0	1	0	0	0	1	0	1	2	1	0	0	1	0	2	0	1	0	0	2	3	0	0	1	0	1	0	0	0	0	0	0	3	1	1	1	0	0	0	0	0	0	0	0	0	1	2	0	0	0	0	1	1	0	0	0	3	0	2	0	0	2	0	0	0	2	1	1	0	1	1	0	2	1	0	2	0	0	0	0	0	0	1	0	0	2	1	2	1	0	0	1	2	1	0	0	0	0	1	0	1	0	0	1	0	0	1	0	0	1	0	0	2	0	1	0	1	0	0	0	0	0	1	0	1	1	0	0	0	0	1	0	0	3	1	0	1	0	0	0	0	0	0	0	0	0	0	0	0	1	1	1	2	1	0	0	0	0	0	0	0	1	0	0	0	4	0	0	0	2	1	1	1	0	2	0	1	0	2	0	0	0	1	0	2	0	0	0	0	1	2	1	1	0	0	0	1	0	1	0	0	0	0	0	0	0	1	0	1	0	0	2	1	0	1	0	0	0	1	1	0	0	0	0	0	0	0	0	1	0	2	0	0	1	0	3	0	0	0	3	0	0	0	1	0	0	2	0	0	0	0	0	0	0	1	0	0	1	0	0	1	0	2	0	0	0	3	2	1	1	0	0	0	0	0	0	0	0	0	0	0	0	0	0	0	2	1	0	1	1	0	0	0	2	2	0	0	0	1	0	0	0	0	4	0	0	0	0	0	0	2	0	0	2	1	0	0	0	2	0	1	2	1	0	0	1	0	0	2	0	1	0	0	0	0	0	0	1	0	3	0	0	0	0	0	1	2	0	1	0	2	1	0	1	1	0	0	3	1	0	0	0	0	1	0	2	0	2	0	2	0	0	0	1	0	0	1	1	0	0	2	0	2	1	0	0	0	1	1	0	0	1	0	0	0	0	0	2	0	0	1	0	0	0	0	1	0	0	1	0	0	1	0	0	2	0	0	0	1	0	1	1	1	5	1	0	1	0	0	1	2	0	1	0	0	0	0	0	0	0	0	0	0	1	0	0	1	0	0	0	1	0	0	2	2	1	0	2	0	0	0	0	0	1	0	0	0	1	0	1	0	1	0	0	0	0	0	1	0	1	1	0	0	0	1	0	1	2	0	1	1	1	1	0	1	0	1	2	0	0	0	0	0	1	0	1	1	2	0	0	1	0	2	0	0	0	0	3	0	0	0	0	1	0	0	0	0	1	1	0	0	0	2	1	2	0	0	3	0	0	0	0	0	0	0	1	0	1	0	1	0	1	1	1	1	1	1	0	1	1	0	1	0	0	0	0	0	0	0	0	1	1	2	1	0	0	0	0	1	0	0	1	0	1	0	1	0	0	0	0	1	1	1	0	1	0	2	0	0	0	0	0	1	0	0	0	0	0	1	0	0	0	0	1	0	1	1	1	0	1	0	0	1	0	0	6	0	0	0	0	0	0	0	1	0	0	0	0	1	0	1	2	0	0	0	0	0	1	0	0	1	0	2	0	0	0	0	0	2	0	0	0	1	1	0	1	0	0	0	1	0	0	1	1	0	0	0	0	0	1	0	1	0	0	2	3	0	0	0	0	1	1	0	0	1	0	0	0	1	0	2	0	0	0	0	2	0	0	0	3	0	0	0	1	2	2	1	0	1	0	0	0	0	0	0	1	0	2	1	0	0	0	1	0	0	0	0	0	1	1	0	1	1	0	0	2	1	0	2	0	0	0	0	1	0	4	2	0	0	0	0	1	0	0	1	0	0	2	1	0	0	0	0	0	3	1	2	0	2	2	3	0	0	0	0	0	0	3	0	0	0	0	1	0	0	0	0	0	1	1	0	2	1	0	1	1	0	1	1	0	2	0	0	0	3	1	0	0	0	0	0	0	0	0	0	0	0	1	0	1	0	0	0	0	0	1	0	0	2	1	0	1	0	1	2	1	0	0	0	0	1	0	0	0	0	0	2	0	1	0	0	0	0	0	0	2	1	3	1	2	1	0	0	0	0	0	2	0	0	0	0	0	0	1	3	0	0	0	1	0	2	0	0	4	0	0	0	0	0	0	4	0	1	0	0	1	2	1	0	0	0	0	0	1	1	1	0	0	0	1	2	0	0	2	1	0	1	1	1	0	1	0	0	0	0	0	0	1	0	0	1	1	2	0	0	2	3	0	1	0	0	1	0	0	0	2	1	1	0	0	1	2	2	1	0	1	3	1	0	1	0	0	2	0	1	0	1	0	1	1	0	0	0	2	0	0	2	0	0	0	4	0	0	0	4	1	0	2	0	4	0	1	0	0	5	0	0	0	1	1	0	1	0	2	0	0	2	0	0	0	0	0	1	1	0	0	0	0	0	0	0	0	0	0	0	2	0	1	0	1	1	0	1	0	1	2	0	0	0	1	0	0	1	1	0	0	0	2	1	1	1	2	0	0	1	0	2	1	0	0	2	1	3	0	0	1	1	0	2	0	0	1	1	0	0	0	1	0	0	1	2	1	0	1	0	0	2	4	0	0	0	0	0	1	0	1	1	2	0	0	1	0	0	0	0	0	0	0	1	1	0	1	0	5	0	0	1	1	0	0	1	1	0	1	0	1	0	0	0	1	4	1	0	2	0	1	0	0	1	0	0	0	0	0	0	0	0	0	1	1	1	0	0	0	0	0	0	0	1	1	0	1	0	1	0	0	2	2	1	0	0	0	0	0	1	0	1	0	0	0	0	0	1	0	0	0	1	0	0	0	1	0	0	2	2	0	2	1	0	0	1	0	0	3	0	0	0	4	0	1	1	4	2	0	0	1	0	0	0	1	1	0	1	0	1	0	0	0	0	1	0	3	1	0	0	0	0	0	1	0	0	0	2	0	0	0	0	0	1	1	0	1	0	0	0	0	0	0	1	0	0	1	0	3	0	1	2	0	0	0	1	0	1	0	0	1	1	0	1	0	0	0	1	1	1	2	0	0	1	0	0	1	0	0	1	0	0	0	1	0	0	0	0	0	0	3	1	1	0	0	0	1	2	0	0	0	0	0	0	0	0	0	0	0	0	0	0	2	0	2	1	0	1	0	3	0	3	1	2	0	2	0	0	0	0	0	1	0	0	0	2	0	0	0	0	0	1	0	0	0	0	1	3	0	0	1	0	3	0	0	0	0	1	0	0	0	1	3	0	0	1	0	1	0	0	0	0	1	0	0	0	0	1	1	2	1	0	0	0	0	1	4	2	0	0	1	0	1	0	0	0	0	2	0	1	1	1	0	2	1	0	0	1	1	0	0	2	0	0	0	0	2	0	0	0	0	2	4	0	0	1	0	0	0	4	2	2	2	0	0	0	0	0	1	1	1	1	0	0	0	1	1	0	1	1	0	0	0	0	0	0	1	0	0	0	0	0	1	1	0	4	0	0	1	1	1	1	0	0	2	0	0	1	3	0	0	0	0	1	0	0	0	0	1	0	0	0	1	0	0	0	0	0	0	0	0	1	0	0	0	0	0	1	1	0	1	4	0	1	0	0	0	2	1	1	0	1	0	0	1	0	0	1	0	2	0	1	0	0	0	0	0	0	2	0	1	1	1	0	0	0	2	0	1	0	0	1	1	0	1	2	2	0	1	0	0	0	1	1	0	1	1	0	0	0	1	1	2	0	0	1	0	0	0	1	0	1	0	0	0	0	0	2	0	0	1	0	0	0	3	1	0	0	1	0	0	0	1	1	1	0	1	1	1	2	1	0	0	0	0	0	1	1	0	2	1	0	0	1	1	0	0	0	0	1	1	1	0	1	1	0	0	0	1	1	0	0	1	0	0	1	0	0	1	0	0	0	0	2	0	3	0	1	0	0	0	1	1	0	0	1	0	1	2	1	0	0	0	0	0	0	1	0	0	0	0	0	0	0	0	1	0	0	0	0	0	1	0	0	0	0	0	0	0	1	3	1	0	1	0	2	1	0	0	0	3	0	1	0	0	0	0	1	1	1	0	0	5	2	0	0	2	0	1	1	1	1	1	0	2	1	0	0	0	0	0	1	1	0	0	0	0	1	0	0	0	2	1	0	0	4	0	2	1	0	1	1	1	0	0	0	0	0	0	2	0	1	0	0	2	0	1	0	0	0	0	1	0	0	1	1	2	2	1	0	0	0	0	1	0	0	0	0	1	1	0	1	1	0	0	0	1	0	0	0	1	1	0	1	0	3	1	0	0	0	1	1	1	0	0	0	0	0	0	0	0	0	0	0	1	1	0	2	0	0	1	0	1	0	0	0	1	0	1	1	0	1	1	2	0	0	1	0	1	0	0	0	1	0	0	1	0	0	0	0	0	0	1	0	0	0	1	0	0	1	0	0	0	0	0	2	0	3	1	0	1	0	4	0	1	2	1	0	1	0	0	2	3	2	0	0	1	0	0	2	2	0	0	0	0	1	0	4	1	0	0	0	0	0	0	1	0	1	1	1	1	1	0	0	1	0	0	0	0	1	0	0	0	0	0	0	0	0	0	0	0	1	2	1	0	0	0	1	0	1	0	0	0	0	1	0	2	0	1	1	1	0	0	0	0	0	1	0	0	1	0	0	1	0	0	0	0	0	0	1	0	0	1	1	0	0	1	0	0	0	1	3	0	0	0	0	1	1	0	0	0	1	0	0	2	0	1	1	0	2	0	0	0	2	0	0	0	0	0	0	2	0	0	0	0	0	0	0	1	0	0	0	0	1	0	0	2	0	0	1	2	0	0	2	0	3	3	0	1	0	2	0	0	1	1	0	0	0	0	0	0	1	0	1	0	0	0	1	0	0	0	0	0	1	3	0	1	0	0	0	0	0	0	2	0	0	0	0	0	0	0	1	0	0	0	1	1	0	1	2	0	0	1	0	1	0	0	0	2	4	0	1	0	1	2	1	1	0	1	1	1	0	0	1	0	0	1	0	0	3	0	0	1	0	0	0	0	1	0	0	0	0	2	0	0	1	1	0	1	0	0	1	2	1	0	0	0	1	4	0	0	2	0	0	0	1	0	0	0	0	0	0	0	1	1	1	0	0	0	0	0	1	1	1	0	2	0	1	2	0	0	1	3	0	0	0	0	0	0	0	1	0	1	1	1	0	0	1	1	1	0	0	0	1	0	0	2	0	0	0	0	0	0	1	0	1	2	0	1	0	0	1	0	0	0	1	1	0	0	0	1	1	0	0	1	0	0	0	1	1	0	0	0	0	0	0	0	1	0	0	0	0	1	0	0	0	0	0	2	0	0	0	0	0	2	0	0	1	0	0	3	0	1	2	0	0	0	0	0	0	2	0	2	3	1	1	0	2	0	0	2	2	0	0	4	0	2	0	0	1	0	0	1	1	0	0	1	3	0	0	1	1	0	0	1	1	0	0	1	1	0	0	1	0	1	2	0	1	1	0	0	0	0	0	1	0	0	0	1	1	0	1	1	0	0	0	0	0	0	0	2	0	0	0	3	2	0	0	0	0	0	0	0	0	2	0	4	1	0	1	0	1	0	0	0	0	1	0	0	0	1	1	1	0	2	0	0	0	0	1	4	0	1	1	0	0	0	0	0	0	0	1	2	0	1	0	0	0	0	0	3	1	2	0	0	1	0	0	3	1	1	0	0	2	0	1	1	2	0	1	0	0	0	0	2	1	0	0	0	3	0	0	0	0	1	1	1	1	1	0	1	1	1	1	1	0	1	4	0	0	0	1	0	0	2	0	0	0	0	0	1	0	0	0	0	1	1	1	0	0	1	3	0	0	0	1	0	3	1	2	0	0	0	1	0	0	1	2	0	0	1	0	0	1	0	0	2	0	0	2	0	2	0	0	1	2	1	0	0	0	2	0	1	0	0	0	1	1	0	0	0	1	0	1	0	0	2	0	1	0	3	0	0	0	1	0	0	0	1	0	0	1	0	0	0	0	1	0	0	2	4	1	0	2	0	0	0	1	1	0	1	0	1	0	0	0	0	0	0	0	0	1	1	0	0	1	0	0	0	0	1	0	3	0	1	1	2	2	1	0	0	1	0	0	1	0	0	0	0	1	0	1	0	1	0	1	0	2	0	0	0	1	0	0	0	0	0	1	3	0	0	1	2	0	0	1	1	1	0	0	0	1	0	1	0	0	0	2	0	1	0	0	0	1	2	1	2	1	0	0	0	0	0	1	0	2	1	0	0	0	0	1	0	1	0	0	0	2	0	0	0	1	0	0	1	0	1	0	0	0	2	0	0	4	0	2	0	1	1	0	0	0	0	0	0	0	3	0	0	1	0	0	2	1	2	1	1	0	1	0	0	1	1	0	0	2	0	0	0	0	0	0	1	2	1	1	1	1	1	1	1	2	0	2	1	0	1	1	0	0	1	0	1	0	0	0	0	0	0	0	0	0	0	0	1	2	0	0	0	1	0	2	0	0	0	2	0	0	1	3	1	0	0	0	0	0	1	2	0	0	0	2	2	3	0	0	0	0	2	1	1	0	0	0	0	0	1	0	0	1	1	1	1	1	1	0	1	1	0	1	1	2	0	0	0	1	1	0	0	0	0	1	0	0	0	0	1	2	2	0	2	1	3	0	0	0	1	1	0	1	0	1	1	0	0	0	0	0	1	1	0	1	0	0	1	0	0	0	2	1	0	0	0	1	1	2	2	0	0	3	0	0	0	0	1	0	2	0	0	0	0	1	0	0	1	0	0	0	0	1	1	0	0	0	1	0	0	0	1	2	0	1	0	1	0	0	0	1	1	1	0	1	2	3	0	2	0	0	0	1	0	1	0	1	0	0	0	0	0	1	0	0	1	1	0	0	0	0	0	0	2	0	1	0	0	1	0	0	0	1	0	0	0	0	0	0	0	0	0	0	0	0	2	1	0	0	0	1	1	1	2	0	1	0	0	1	2	0	0	1	1	0	1	0	0	0	0	0	0	1	0	0	2	1	0	0	0	1	0	0	1	0	2	1	0	0	1	3	0	1	0	0	1	0	2	1	0	0	0	0	1	2	0	0	0	1	0	2	1	1	0	0	0	1	0	0	0	0	0	0	2	1	1	0	0	0	2	2	0	0	0	0	0	0	2	0	0	0	0	0	0	0	0	0	0	0	0	1	1	2	0	0	0	0	2	0	0	0	0	0	1	0	2	0	0	1	0	1	0	5	0	1	0	0	1	0	0	0	0	0	0	0	1	0	0	2	0	0	1	0	1	3	0	0	0	0	1	0	0	1	2	0	0	0	0	2	0	0	1	1	0	1	0	0	2	0	2	0	0	0	0	1	2	1	0	0	0	0	1	1	0	0	0	0	0	0	0	0	0	0	0	0	1	1	0	0	0	1	0	2	0	2	1	1	0	3	1	3	1	3	2	0	0	0	2	0	4	1
N0.HOG0003919	3	4	3	1	2	0	5	2	0	3	0	0	5	6	5	0	2	1	1	3	2	0	0	1	1	0	2	4	2	2	1	6	2	1	3	0	0	1	0	2	2	3	4	0	2	2	2	0	3	1	3	0	1	2	4	3	1	0	0	0	1	0	5	1	1	1	2	3	2	0	3	0	1	2	1	1	3	4	0	2	0	0	0	1	0	1	2	0	0	0	3	3	0	0	0	2	2	0	0	1	7	5	0	0	4	2	1	0	1	0	4	0	1	4	3	2	2	6	2	4	3	2	0	1	4	0	0	3	4	2	2	3	5	1	2	2	2	2	2	0	1	1	1	0	0	3	0	1	2	0	1	1	10	0	4	1	2	3	0	2	0	4	0	1	1	1	1	0	3	0	0	2	4	0	5	2	2	4	2	1	1	2	0	0	2	2	5	0	0	1	3	1	0	1	1	4	0	2	1	3	2	1	1	1	0	5	3	1	2	1	0	4	0	0	0	0	4	1	1	0	1	0	1	1	0	1	0	0	0	1	2	1	0	1	0	2	0	2	0	0	2	3	2	2	0	1	8	1	2	3	0	0	3	1	0	0	0	1	0	3	0	3	0	0	5	1	0	3	1	2	0	0	2	1	5	0	0	1	0	0	0	3	1	0	0	2	2	1	0	5	0	1	0	0	3	0	0	1	1	1	7	0	0	1	2	1	0	0	0	1	0	0	5	1	1	2	5	0	1	3	2	4	0	0	2	2	0	0	0	0	0	6	2	0	0	1	1	3	1	0	0	1	1	1	0	2	0	1	4	5	2	0	0	7	1	0	1	3	1	0	0	3	0	2	2	5	2	4	2	2	1	1	2	1	4	0	4	8	2	4	1	0	1	2	0	2	5	2	1	8	0	0	1	0	2	1	8	5	1	4	0	1	4	1	0	0	4	2	0	0	2	2	3	2	6	0	3	1	0	0	0	1	6	1	2	3	1	0	2	0	6	3	1	3	0	0	0	4	3	0	0	1	3	0	1	2	1	0	1	2	3	0	4	0	1	5	1	0	2	10	4	1	2	1	8	0	4	0	1	11	0	0	0	2	0	1	0	3	5	7	1	1	2	0	3	3	2	4	2	0	1	2	4	3	0	0	1	5	2	1	1	1	2	1	9	10	0	0	1	1	2	0	0	2	0	2	2	5	5	0	3	1	0	0	0	1	0	0	1	0	1	1	0	0	0	0	0	1	1	3	0	1	2	3	0	4	0	0	0	1	1	0	6	5	0	2	0	1	1	0	4	0	0	6	2	1	1	3	5	0	0	2	0	1	0	2	1	0	0	2	1	0	2	3	0	0	0	0	0	3	2	1	0	3	2	1	1	1	0	4	2	0	1	0	0	1	0	1	0	1	6	0	5	2	3	1	2	1	5	1	0	2	1	1	0	1	0	2	0	2	5	1	3	1	1	2	1	1	0	0	0	0	0	6	1	1	2	0	2	1	0	4	1	2	2	2	2	0	2	0	0	0	1	3	0	3	1	3	0	3	1	5	2	2	1	1	0	2	3	1	0	0	0	1	0	3	0	2	4	2	2	6	2	1	0	0	1	3	3	3	5	2	9	5	2	3	1	5	1	5	1	1	1	1	0	2	0	6	3	2	0	2	3	0	3	1	1	2	1	2	0	1	2	4	2	2	1	0	1	1	0	1	0	0	0	1	1	3	0	1	0	0	3	0	1	1	0	0	1	2	2	3	2	0	0	5	1	0	4	4	0	0	0	3	2	1	2	2	1	3	4	0	1	1	1	1	2	3	3	0	1	0	1	3	2	3	0	2	1	2	2	0	0	0	0	0	1	1	2	0	1	1	3	2	1	1	3	2	1	3	4	0	1	3	4	0	0	1	0	0	1	1	5	0	1	0	1	1	0	4	2	4	8	1	1	3	1	0	4	0	2	1	1	0	2	0	1	2	0	5	0	2	3	0	0	2	3	1	3	1	1	2	7	1	4	0	0	2	7	1	0	0	8	4	1	1	1	5	0	1	1	4	7	3	0	5	2	6	5	1	6	2	5	3	0	4	0	2	0	0	1	3	0	0	4	5	2	1	1	0	1	0	2	1	4	0	0	1	7	0	3	0	5	2	1	0	4	0	2	0	1	1	0	0	1	0	3	2	3	1	3	2	1	1	2	2	0	3	4	4	1	0	1	0	0	0	0	2	1	2	1	1	1	1	4	2	0	4	1	1	1	3	4	1	5	2	2	0	3	1	4	0	1	1	3	0	0	2	5	0	0	0	1	2	4	3	4	1	2	4	2	7	3	2	1	1	1	0	2	0	1	0	2	4	0	2	2	0	3	0	4	1	1	8	0	0	2	4	6	3	3	1	6	8	0	1	2	0	4	3	1	3	4	1	2	2	3	0	2	1	1	4	0	2	3	4	3	2	1	0	3	2	0	1	1	0	1	0	1	1	2	3	3	0	1	4	4	2	1	0	1	3	0	0	0	3	0	2	2	0	0	1	2	0	3	1	3	3	1	0	1	4	0	3	1	0	1	2	0	0	4	1	3	5	2	4	2	1	0	5	4	0	5	1	2	1	1	1	4	3	3	0	5	0	0	0	2	0	0	0	4	0	0	3	0	0	1	1	7	1	2	3	0	1	3	0	2	6	1	8	1	4	1	0	1	2	2	4	4	2	0	1	0	3	0	0	3	5	0	3	1	4	1	0	1	2	6	1	3	0	0	2	3	0	3	2	3	3	0	3	3	1	2	0	3	2	0	0	0	1	5	1	1	2	6	0	3	1	0	7	3	1	2	0	1	4	0	1	2	2	0	1	2	0	3	1	3	3	4	1	2	1	1	0	3	6	1	2	0	1	3	0	5	1	2	3	0	6	1	1	0	3	3	0	1	4	0	7	1	1	2	3	1	2	1	4	4	1	12	2	3	0	1	1	1	2	1	4	0	4	0	0	1	8	0	1	0	2	1	0	3	0	1	0	1	2	4	1	1	4	2	3	0	2	1	0	0	0	1	2	2	2	0	3	2	2	16	2	2	0	1	6	0	3	5	1	0	2	3	0	4	1	2	0	0	2	2	0	0	2	0	0	6	4	2	2	3	1	2	3	1	0	3	8	0	3	0	1	0	0	2	1	0	4	4	1	0	2	1	0	3	1	2	2	1	9	1	2	1	1	0	0	3	2	3	1	2	1	2	2	0	2	4	0	2	1	0	0	2	0	3	4	3	2	1	1	8	0	2	0	4	1	3	1	0	4	0	0	4	0	2	0	0	1	1	12	0	0	1	3	2	0	4	5	2	0	1	0	2	5	0	1	0	3	3	7	0	0	1	3	2	0	2	1	0	1	1	1	4	1	3	0	4	0	4	2	1	3	11	0	0	1	2	0	2	0	2	3	2	0	3	2	0	1	2	1	2	2	0	2	1	4	2	3	1	1	0	0	0	1	2	1	0	3	2	1	5	2	0	2	1	1	2	0	0	0	0	1	0	2	5	1	1	2	1	4	4	4	0	2	3	1	4	0	0	0	1	0	5	0	0	4	2	1	0	1	0	4	0	1	1	2	0	1	1	2	0	1	1	2	1	0	0	1	7	0	0	0	2	0	4	3	3	2	0	2	3	8	0	3	1	0	4	1	0	1	4	0	3	2	1	0	0	0	1	2	0	2	0	1	1	2	0	0	1	0	0	1	0	1	1	0	0	4	0	1	0	0	0	3	1	3	1	1	2	4	2	2	5	1	1	1	0	4	3	0	2	3	1	4	3	4	0	11	1	0	1	1	4	2	2	1	3	0	3	1	3	6	1	2	3	3	2	1	2	1	4	0	1	2	1	2	3	0	0	2	0	3	0	0	5	1	1	0	3	0	1	1	1	6	2	1	1	2	2	0	3	0	1	5	9	4	0	2	0	4	0	2	2	1	0	8	0	0	0	6	1	2	6	2	0	0	2	0	0	0	0	2	4	1	0	0	0	5	0	4	1	1	1	0	2	1	0	2	7	1	1	3	1	2	0	1	0	5	1	1	1	1	0	0	3	3	2	6	1	1	1	2	1	1	0	0	0	2	1	1	1	0	3	0	1	2	1	1	1	2	1	2	3	4	0	1	4	1	1	1	2	1	4	0	2	1	3	3	4	4	1	0	1	3	3	0	3	0	4	5	2	1	4	2	2	1	0	0	0	0	2	1	1	3	2	3	1	0	1	6	1	2	1	0	1	0	3	2	0	2	1	0	1	0	2	3	3	4	4	1	2	0	0	3	2	2	4	1	1	2	3	2	3	1	0	3	4	1	4	1	2	8	3	1	5	4	2	1	0	0	5	1	1	0	3	2	0	5	0	1	1	0	2	2	0	7	0	0	3	2	0	2	2	2	4	0	2	1	2	1	6	1	1	2	0	0	0	0	2	1	3	0	3	0	7	0	2	1	2	3	3	0	1	0	0	1	0	1	9	1	2	11	2	3	6	3	0	0	3	1	0	2	1	2	8	0	0	1	1	3	1	1	2	3	1	1	1	1	1	2	0	6	0	1	2	0	0	0	3	1	4	1	2	4	6	2	1	0	0	1	0	1	0	5	0	0	6	13	4	1	0	4	1	2	0	5	0	0	3	1	3	3	0	1	3	3	0	4	3	1	3	0	2	0	2	4	0	1	0	2	2	7	0	0	4	0	1	1	3	1	5	0	0	0	2	1	0	0	0	0	4	1	0	8	1	1	3	0	6	2	5	1	1	0	0	2	2	0	1	3	10	1	0	0	2	0	2	0	1	0	2	0	2	0	0	1	2	5	3	3	3	2	2	3	2	4	2	3	1	1	2	0	2	1	2	1	3	1	3	2	3	0	1	4	4	8	3	2	1	0	4	2	2	0	0	6	5	3	1	3	0	2	0	0	5	3	0	1	3	2	3	1	1	0	0	0	2	0	4	2	1	2	1	1	0	0	0	4	1	1	2	1	0	1	2	0	2	5	0	0	1	4	1	3	0	3	2	3	1	3	8	1	1	1	4	1	2	3	1	1	0	2	0	3	12	4	0	1	1	4	1	0	0	1	0	3	0	3	0	0	2	0	1	6	0	0	2	1	1	1	1	8	0	0	1	1	0	1	0	0	3	5	2	2	1	9	0	2	2	1	8	3	2	0	0	2	1	1	1	3	1	1	3	3	1	1	1	2	3	7	0	1	0	0	2	2	1	2	2	5	0	4	1	0	2	3	1	0	1	4	2	0	1	4	1	4	2	0	2	0	0	2	0	1	1	0	3	0	0	7	2	0	3	7	5	1	6	0	0	4	2	0	2	0	0	2	2	2	5	0	3	7	0	3	1	1	2	3	3	4	0	3	0	2	2	2	2	0	2	1	2	3	0	4	1	1	2	0	1	0	1	3	1	0	0	2	2	1	4	0	1	1	0	0	0	2	1	2	2	1	0	0	3	0	1	4	0	0	0	0	1	2	0	1	1	2	0	4	2	0	3	5	2	1	4	3	1	0	2	0	1	1	1	1	0	0	1	3	0	0	0	1	1	2	3	1	3	2	1	3	0	1	1	2	4	1	1	0	3	2	3	4	0	4	3	1	0	3	6	1	4	1	0	1	1	2	5	2	1	1	5	0	1	5	1	3	3	0	3	0	0	3	2	1	1	1	3	1	0	2	1	2	2	0	4	3	5	0	5	2	0	1	3	0	0	1	0	1	1	2	0	0	4	1	1	4	3	4	1	1	0	3	0	1	0	1	0	0	2	6	1	2	0	2	3	1	1	6	3	2	3	1	0	0	5	4	0	0	2	0	1	0	0	0	0	1	0	4	1	1	7	0	1	2	2	0	0	3	3	2	0	2	1	0	5	2	3	3	3	1	1	0	2	0	2	0	1	2	2	0	0	0	0	2	2	0	2	2	0	1	2	0	1	4	0	0	1	1	4	7	4	3	0	1	2	0	4	4	1	2	1	1	2	2	2	2	0	1	4	0	0	1	4	0	0	0	0	0	0	0	1	0	2	1	6	2	1	1	0	4	2	0	0	0	1	3	7	1	4	0	2	5	1	1	0	4	2	1	3	2	0	1	0	0	3	0	4	2	2	0	0	1	3	1	0	1	1	5	2	3	4	0	0	2	3	0	0	3	9	0	4	4	1	7	0	1	4	0	2	1	0	1	2	0	2	2	1	4	0	0	2	1	1	0	1	2	0	1	3	1	2	1	1	1	5	1	2	2	2	4	1	1	4	0	2	4	0	1	3	4	0	0	1	4	0	2	0	2	3	0	0	1	1	7	1	0	2	2	3	1	1	6	1	3	1	3	0	2	2	2	0	1	1	2	1	13	4	0	4	3	1	1	5	1	3	1	0	0	2	1	0	2	2	1	2	2	0	0	2	2	1	1	0	2	1	2	0	1	0	0	2	1	2	3	1	1	0	0	2	1	1	3	0	0	1	2	1	1	5	2	11	0	3	1	2	0	0	1	4	3	1	0	2	3	4	1	2	2	2	2	0	1	2	1	1	0	1	2	1	5	0	2	2	0	2	1	1	4	2	1	0	0	0	1	2	2	0	0	2	3	5	5	4	2	1	0	2	4	0	4	4	1	1	4	2	0	6	2	2	8	2	3	4	1	2	0	2	2	5	0	0	3	2	1	0	4	1	2	7	2	4	1	2	1	2	0	2	2	0	0	3	1	2	5	2	2	4	0	1	2	0	0	1	2	0	0	2	0	1	1	0	3	0	4	1	0	4	3	0	1	5	2	0	0	1	1	0	0	1	1	1	3	0	1	1	3	2	1	2	0	0	2	0	2	0	1	1	2	1	0	2	5	0	3	0	2	0	2	2	2	0	4	1	0	1	4	1	0	1	1	3	0	3	0	1	2	2	1	1	2	1	0	2	1	2	1	3	1	0	2	1	3	2	5	4	1	4	0	4	0	3	1	2	1	3	0	0	1	0	1	0	1	4	0	3	0	2	3	6	3	3	2	0	1	0	4	1	1	3	1	0	0	1	1	1	2	2	4	4	1	4	1	0	1	5	1	2	2	2	5	1	2	0	1	0	2	1	6	0	3	3	0	0	5	1	0	6	1	0	0	2	1	3	2	3	1	1	3	1	0	1	1	6	1	1	2	4	0	1	3	4	1	6	0	2	1	3	2	1	5	1	3	2	1	0	1	3	2	3	1	1	2	1	1	2	0	0	4	7	1	1	7	2	3	3	1	2	4	3	3	1	0	2	0	1	0	4	2	1	1	1	3	2	2	3	2	1	3	1	2	2	8	0	2	0	2	0	0	0	1	2	1	2	0	1	3	1	3	0	3	1	1	0	0	0	3	1	4	5	3	4	0	1	1	2	2	6	3	2	1	1	2	1	2	2	2	2	1	0	1	0	0	2	1	0	3	1	1	2	0	3	0	1	0	0	0	2	3	5	0	1	0	0	0	2	0	4	2	2	5	0	3	3	0	2	4	4	0	1	2	1	4	1	0	3	2	1	1	1	5	4	0	3	2	1	4	1	1	6	0	0	5	2	1	2	5	0	4	1	3	1	12	0	3	2	1	0	4	9	0	1	1	1	5	3	0	1	1	5	1	0	0	1	3	2	1	2	0	0	2	3	2	3	2	3	3	3	0	3	2	0	6	2	0	0	6	2	0	1	0	0	3	0	1	1	1	0	1	0	4	5	0	5	2	0	1	1	1	3	2	1	5	6	0	8	1	2	4	1	0	0	2	1	4	0	0	0	1	2	2	1	2	8	0	3	1	3	0	0	0	2	2	3	3	0	1	3	2	4	0	1	1	4	0	0	1	2	0	2	3	3	4	0	1	1	3	0	3	2	0	3	5	1	1	0	1	2	3	0	5	4	0	1	0	0	1	2	2	4	1	2	1	0	1	1	6	0	1	2	3	0	2	1	0	0	0	1	3	1	0	1	2	1	0	0	1	0	1	0	2	1	1	1	0	1	0	1	4	5	0	1	1	1	0	1	0	8	2	2	4	1	0	1	3	1	1	3	0	1	0	6	0	1	5	3	4	0	0	1	0	0	6	1	2	0	0	2	3	1	1	3	1	1	1	0	13	1	1	0	1	3	0	3	2	3	4	0	2	2	0	0	1	3	1	1	0	1	2	0	0	2	0	0	2	0	2	3	4	2	5	0	1	0	1	2	1	2	1	0	6	0	0	0	0	2	2	1	0	5	1	2	3	0	1	0	1	3	0	5	3	0	0	2	3	1	2	2	0	1	2	0	2	2	0	0	1	4	0	2	8	1	0	1	4	1	2	1	0	2	0	0	5	2	2	2	2	0	3	0	2	1	3	4	0	8	2	0	1	3	0	0	1	5	0	1	0	2	6	2	0	1	2	0	4	1	0	1	3	2	2	5	0	0	2	4	4	0	3	0	1	6	3	0	4	1	1	2	0	6	8	1	3	2	1	2	0	2	1	4	1	8	2	1	2	1	1	4	3	3	4	1	0	2	0	4	3	0	3	4	4	0	1	0	2	4	1	0	0	0	3	0	1	0	0	3	0	1	1	2	1	1	5	3	1	2	3	0	4	1	2	2	3	0	0	1	4	1	0	2	2	1	0	0	2	0	2	2	8	0	1	1	0	0	4	2	4	6	1	1	1	5	0	1	0	0	3	0	5	4	2	2	5	1	1	0	4	3	2	3	3	0	0	3	2	3	2	3	1	1	1	2	4	2	1	1	0	2	1	1	2	3	2	1	2	2	2	4	0	1	5	0	1	1	1	0	1	3	4	6	1	2	3	5	2	1	0	1	1	1	0	0	0	0	2	3	0	2	5	1	2	3	0	0	5	0	3	4	3	2	5	0	2	0	0	4	0	5	0	1	0	2	1	0	1	6	1	0	1	0	1	1	3	0	0	0	4	1	1	6	5	2	1	1	6	1	0	5	0	1	2	2	7	3	6	1	0	3	1	2	4	5	1	1	2	2	3	0	0	2	3	1	0	2	0	8	0	3	2	0	1	3	5	3	1	2	0	4	5	2	1	1	2	1	7	2	2	4	1	4	0	2	3	1	0	0	0	5	0	0	0	1	0	1	1	0	0	0	3	0	2	2	1	1	2	6	4	1	0	3	0	1	0	5	0	0	1	2	0	1	1	1	0	10	7	0	0	0	3	1	3	1	2	1	2	0	1	3	2	2	6	3	3	1	0	2	2	3	0	1	0	0	1	3	1	1	0	0	2	0	1	1	1	8	3	6	1	0	2	0	6	0	2	3	1	2	1	2	0	3	2	0	1	1	0	2	2	2	2	1	1	6	2	3	0	3	2	0	2	3	2	1	1	2	0	2	7	3	0	2	0	0	1	2	3	2	0	6	2	0	0	1	3	2	1	1	1	1	1	5	2	2	2	0	5	0	1	0	1	4	3	5	0	0	0	5	2	0	0	2	3	0	1	1	0	2	0	1	0	0	8	2	1	2	0	0	1	1	2	2	1	0	1	3	1	1	0	2	5	5	1	1	0	1	2	1	1	3	0	10	2	0	0	1	0	0	4	1	0	0	0	2	0	0	2	5	2	0	2	1	2	6	1	0	1	1	0	2	6	1	6	0	0	2	2	0	3	0	2	4	1	1	0	1	0	4	10	1	1	4	1	1	4	5	1	1	4	3	1	2	3	2	4	1	1	3	2	1	0	0	0	0	0	0	0	0	6	0	0	2	3	1	0	0	0	2	0	7	0	1	0	2	3	1	1	2	1	3	1	1	0	2	0	1	3	4	2	0	3	2	1	1	3	0	0	0	2	1	1	2	2	3	1	4	1	2	1	5	3	1	1	0	3	1	4	3	1	3	4	4	0	0	1	0	0	0	4	0	1	3	1	0	3	2	2	1	0	0	3	4	0	1	0	1	0	0	0	1	1	0	1	2	1	1	3	1	2	0	4	2	0	0	2	1	0	4	3	3	1	0	0	2	0	2	2	2	0	0	1	0	0	2	3	3	3	0	3	3	1	0	2	0	0	9	0	1	2	3	1	0	1	5	0	0	2	0	0	2	0	1	1	1	5	2	2	1	1	0	0	0	1	10	4	1	1	1	1	1	1	2	0	0	2	2	0	3	1	0	5	0	4	1	0	0	1	3	7	0	2	2	0	3	0	0	1	2	0	1	0	1	3	1	2	0	2	1	2	2	1	1	0	0	1	2	2	0	0	4	2	0	0	4	1	3	1	1	5	1	0	5	0	6	8	1	3	0	1	6	2	0	0	3	1	0	0	0	0	1	1	2	1	2	0	0	1	0	1	0	2	0	2	1	1	0	0	3	7	0	2	1	1	2	0	2	7	3	5	1	0	1	3	3	3	2	1	2	1	6	3	1	1	0	2	3	4	2	1	0	0	3	8	1	2	3	1	4	1	1	2	3	0	3	0	2	1	1	3	0	3	2	1	2	2	6	1	2	3	4	3	3	0	0	0	0	0	1	0	2	1	1	1	0	1	6	0	0	1	0	0	1	1	1	0	0	2	4	0	4	1	6	2	0	0	4	0	1	0	2	0	2	2	5	1	0	2	1	0	4	0	1	1	1	0	4	3	2	1	4	4	2	1	2	1	2	1	0	0	2	0	0	1	3	1	1	1	0	2	0	3	1	1	1	2	0	3	2	1	2	0	2	2	1	7	5	2	5	1	1	0	0	0	0	0	1	1	2	0	4	0	1	0	4	0	0	1	2	1	2	2	4	2	1	1	7	2	0	4	3	1	1	3	3	3	3	1	2	3	0	4	1	0	2	5	2	0	0	0	5	4	3	2	3	4	0	2	2	4	1	0	2	0	0	2	0	5	2	5	1	2	9	7	1	2	0	3	1	1	1	2	0	0	1	0	1	1	1	1	0	0	0	1	0	1	4	0	0	9	1	0	1	1	6	1	0	0	2	4	1	0	2	2	1	2	0	0	2	5	6	3	0	2	3	3	3	2	0	0	0	0	1	1	0	3	0	0	1	0	1	2	3	4	1	0	1	1	0	4	0	2	0	1	2	1	0	3	5	3	0	3	1	1	2	0	0	0	0	1	0	3	0	1	1	2	0	3	1	2	3	1	0	5	0	0	0	1	1	0	2	3	2	2	2	1	1	0	2	2	1	4	0	1	7	1	2	2	3	2	3	1	3	0	1	1	0	0	0	2	1	0	3	2	2	1	4	1	1	0	0	4	1	2	1	0	3	1	2	0	5	7	2	0	1	4	2	5	0	3	3	0	2	0	4	5	3	1	6	1	3	1	1	2	2	1	2	0	2	8	2	3	1	0	0	1	1	1	0	1	1	1	2	5	0	0	1	1	0	2	0	0	2	4	1	1	2	2	0	0	0	0	0	2	0	4	1	1	3	0	0	0	2	0	1	1	1	0	0	2	3	2	1	2	0	0	3	1	4	3	0	1	3	1	0	0	5	0	3	1	1	2	0	5	2	1	1	1	0	1	1	2	0	3	2	0	2	1	0	0	1	0	1	1	0	5	2	0	2	0	1	0	1	4	2	0	0	3	0	2	0	3	2	5	0	3	0	1	1	6	2	0	2	0	5	0	2	2	3	6	1	1	2	1	2	4	4	1	0	0	3	0	4	0	0	4	0	2	1	2	2	0	1	2	2	1	0	0	0	2	0	1	6	1	5	1	0	3	2	4	0	1	1	0	2	3	0	1	4	0	0	2	0	3	7	1	1	4	1	0	0	2	8	4	0	0	0	1	1	2	0	0	4	4	3	5	1	2	0	1	0	0	3	0	2	0	3	1	2	0	2	0	2	1	1	2	0	1	0	0	3	0	0	3	0	2	2	2	1	1	2	2	1	1	1	3	1	3	8	5	2	4	2	2	0	0	1	1	2	11	1
N0.HOG0003925	0	0	0	0	0	0	0	0	0	0	2	0	1	0	0	0	0	0	1	0	0	0	1	0	0	0	0	1	0	1	0	0	0	0	0	0	0	0	0	0	0	0	0	0	0	0	0	0	0	0	1	0	0	0	0	0	1	0	1	0	0	1	0	0	0	1	0	0	1	1	0	0	0	0	0	0	0	0	0	1	0	0	0	0	0	0	0	2	0	0	0	0	0	0	0	1	0	0	0	0	0	0	0	0	0	0	0	0	0	0	0	0	1	0	0	0	1	0	0	0	0	0	0	1	0	0	0	0	0	0	0	0	0	0	0	0	2	1	0	0	0	1	0	0	0	0	0	1	0	0	0	0	1	0	0	0	0	0	0	0	0	0	0	0	1	0	0	0	0	0	0	0	0	0	0	0	0	1	0	1	0	0	0	0	0	0	0	0	0	1	0	1	0	1	0	1	0	0	0	0	0	0	0	0	0	0	0	0	1	0	1	0	0	0	0	0	0	2	1	0	0	0	1	1	0	0	0	0	0	1	1	0	0	0	1	1	0	0	0	0	0	2	0	0	0	3	0	0	0	0	0	1	0	0	1	0	0	0	1	0	0	1	0	0	0	0	0	0	0	0	0	0	0	0	2	0	0	0	0	0	2	0	0	0	0	0	0	0	0	0	1	0	0	0	0	0	0	0	0	0	0	0	0	0	0	0	0	0	0	0	0	0	0	1	1	0	1	0	0	0	2	0	1	0	0	0	0	0	1	0	2	0	0	0	0	0	1	0	0	0	0	0	1	0	0	2	0	0	0	0	1	0	0	0	0	0	1	0	0	0	0	0	1	0	1	0	0	0	0	0	0	0	0	0	0	0	0	0	0	0	1	1	0	0	0	0	0	0	0	0	0	0	0	0	0	0	0	1	0	0	1	1	1	1	0	1	0	0	0	0	0	0	0	0	1	0	1	0	1	0	0	1	0	1	0	1	0	0	0	0	0	0	0	0	0	0	0	0	0	0	0	0	0	0	1	0	2	0	0	1	0	0	0	1	0	0	1	0	0	0	0	0	0	0	0	0	0	0	0	0	1	0	0	0	0	0	0	0	0	0	0	0	0	0	0	0	0	0	0	0	0	0	0	0	0	0	0	0	0	0	0	1	0	0	0	0	0	0	0	0	0	0	0	0	0	0	0	0	0	0	1	0	0	1	0	0	0	0	0	0	0	0	0	0	0	0	0	0	0	0	0	0	0	0	0	0	0	0	0	1	0	0	0	0	0	1	0	1	0	0	0	0	0	0	0	1	0	1	0	0	0	0	0	0	1	0	2	0	1	0	0	0	1	0	0	0	0	1	2	0	0	1	1	0	0	0	0	1	2	0	2	0	0	0	0	0	0	0	0	1	0	0	0	0	0	0	0	1	0	0	0	0	1	0	1	0	0	1	0	0	0	0	0	0	0	0	0	0	0	2	0	0	1	0	0	0	1	1	0	0	0	0	0	0	1	0	2	0	0	0	0	0	0	0	0	0	1	0	2	0	0	0	0	0	0	0	0	0	0	0	0	0	0	0	0	0	0	0	0	0	0	0	1	0	0	0	0	0	0	0	0	0	0	0	0	3	0	0	0	0	0	0	0	0	1	0	1	0	1	0	0	0	0	0	0	0	1	0	0	0	0	0	0	0	0	0	1	0	0	0	1	0	4	1	0	0	0	1	0	0	0	0	0	0	0	0	0	0	0	0	0	0	0	0	0	0	0	1	0	0	1	0	0	0	1	1	0	0	0	0	0	0	0	0	0	2	0	0	1	0	0	0	0	2	1	0	0	0	0	1	0	1	1	1	0	1	0	0	0	0	0	0	0	0	0	0	0	0	0	0	0	0	1	0	0	1	0	0	1	0	1	0	0	0	0	0	0	0	0	0	0	0	0	1	0	0	0	0	0	0	0	0	1	0	1	0	0	0	0	0	0	2	0	0	0	0	0	0	0	0	0	0	0	0	0	0	0	0	0	0	0	0	0	0	0	0	0	0	0	0	0	0	0	0	0	1	0	0	0	1	0	0	0	0	0	0	0	0	0	0	0	1	0	0	1	0	0	0	1	0	0	0	1	1	0	0	0	0	0	0	0	0	0	1	0	0	1	1	0	0	0	0	0	0	1	0	0	0	0	0	0	0	0	0	0	0	0	0	0	0	0	0	0	0	0	0	1	2	0	0	0	3	0	0	0	0	1	0	0	0	0	0	0	0	0	1	0	2	0	0	0	1	0	1	0	0	0	0	0	0	0	0	0	0	0	0	0	0	1	0	0	0	1	0	1	0	0	2	0	0	0	0	1	0	0	0	0	1	0	1	0	0	0	0	1	0	0	1	0	1	0	0	0	0	0	0	0	0	0	0	0	0	0	2	1	1	0	0	0	0	0	0	0	0	0	1	0	0	1	0	0	0	1	0	0	0	0	0	1	1	0	0	0	0	0	0	0	0	0	0	2	0	0	0	0	0	0	0	0	0	0	0	0	0	0	0	0	1	0	0	0	0	0	0	0	0	0	0	0	0	0	0	0	0	0	1	0	0	0	0	0	0	0	0	0	0	0	0	0	0	0	0	0	0	0	0	1	0	0	0	0	0	0	0	0	0	0	0	1	0	0	0	0	0	1	0	0	0	0	0	0	0	0	0	0	1	0	0	2	0	0	0	0	0	0	0	0	0	0	0	0	0	0	0	0	0	0	0	0	0	0	1	1	0	0	1	0	0	0	0	0	0	0	0	0	0	0	0	0	0	0	0	0	1	0	0	0	0	0	0	0	0	0	0	1	0	1	0	0	1	0	0	0	0	1	0	0	0	1	0	0	2	0	0	0	0	0	0	0	1	1	0	0	0	0	0	0	0	0	0	0	0	0	0	0	0	0	1	0	0	0	0	0	1	0	1	0	0	0	0	0	0	0	0	0	0	0	0	0	1	0	0	0	0	0	0	0	0	0	0	1	0	0	0	0	1	0	0	0	0	0	0	0	0	1	0	0	0	0	0	0	2	0	0	0	0	0	2	0	1	0	1	0	0	0	0	0	0	0	0	0	3	0	0	0	1	0	0	0	0	0	5	0	0	0	0	1	0	0	0	0	0	0	0	0	0	0	0	0	0	0	0	0	1	0	0	0	0	0	0	0	0	0	0	0	0	0	0	0	0	0	0	0	0	0	2	2	0	0	0	2	0	0	0	1	0	0	0	0	0	1	0	0	0	0	0	0	0	1	0	0	0	0	0	0	1	0	0	0	0	1	0	1	0	0	0	0	0	0	0	0	1	1	1	0	0	0	0	0	0	0	1	0	1	0	0	0	0	1	1	0	0	0	1	0	0	0	0	0	2	0	0	0	0	0	0	0	1	0	0	0	0	0	0	0	0	0	0	0	0	0	0	0	0	0	0	0	0	0	1	1	0	0	0	1	0	0	0	0	0	0	1	0	0	2	1	0	0	1	1	0	0	0	2	0	0	0	0	2	0	0	1	1	0	0	0	1	0	0	2	0	0	0	0	0	0	0	0	0	0	1	0	0	0	1	1	0	0	0	0	0	0	0	0	0	0	0	0	0	0	1	0	0	0	0	0	0	0	1	0	0	1	1	0	0	0	0	1	0	1	0	0	1	0	0	1	0	0	0	0	0	2	0	2	0	1	0	0	0	1	1	1	0	1	0	0	0	1	0	1	0	0	0	0	0	0	0	0	0	0	0	3	0	0	3	0	0	0	0	0	1	1	0	0	0	0	0	0	0	0	0	1	0	0	0	0	0	1	0	0	0	0	0	0	0	0	0	0	0	2	0	0	1	0	0	0	0	0	0	0	0	0	1	0	0	1	0	0	0	0	0	0	0	0	0	0	0	0	0	1	0	0	0	0	0	0	0	0	0	0	0	0	0	0	0	0	0	0	0	0	0	1	0	1	0	0	0	0	0	0	0	0	1	0	0	0	0	1	0	0	1	0	0	1	0	0	0	0	0	0	0	0	0	0	0	0	0	1	0	2	0	0	0	0	0	0	0	0	1	0	0	0	0	0	0	0	0	0	0	1	0	0	2	0	0	0	0	0	0	0	0	0	0	2	0	1	1	0	0	0	0	0	0	0	1	0	0	0	0	0	1	0	0	0	0	0	0	0	0	0	0	0	0	0	0	1	1	0	3	0	0	0	0	0	1	0	1	0	0	0	0	0	0	0	0	0	0	0	0	0	1	0	3	0	0	0	0	0	0	0	0	0	0	0	0	0	0	0	0	0	0	0	0	0	1	0	0	1	0	0	0	0	0	0	0	0	0	0	0	0	0	0	0	0	0	1	0	0	0	1	0	1	0	0	0	1	0	1	1	0	0	1	1	0	0	0	0	0	0	0	0	0	0	0	0	1	0	0	0	1	1	0	1	0	0	0	0	0	1	0	0	0	0	0	0	0	0	0	0	0	0	0	0	0	0	0	0	0	0	0	0	0	0	0	0	0	0	1	0	0	0	0	0	0	0	1	0	0	0	0	1	0	0	0	0	0	0	0	1	0	0	0	1	1	0	3	0	0	0	0	1	0	0	0	0	1	0	0	1	1	0	0	0	0	0	0	0	1	0	0	0	0	0	0	1	1	0	0	0	0	0	0	0	0	0	3	1	0	0	0	0	0	0	0	0	0	0	1	0	0	0	0	1	0	0	0	0	0	0	0	0	0	0	0	0	0	1	0	0	0	0	0	0	0	0	0	0	0	0	0	3	0	1	0	1	0	1	0	1	0	1	0	1	0	0	0	0	1	1	0	0	0	0	1	0	1	1	0	0	0	1	2	0	0	0	0	1	0	1	0	0	0	0	2	1	0	0	0	0	0	1	0	0	0	0	0	0	0	0	0	0	1	0	0	0	0	0	0	0	0	0	0	0	0	0	0	0	0	0	0	0	0	0	0	0	1	1	1	1	0	0	0	0	0	0	0	0	0	0	0	0	0	0	1	0	0	0	0	1	1	0	0	0	0	1	0	0	0	0	0	0	0	1	0	0	0	0	0	0	2	0	0	2	0	0	1	0	0	0	0	0	0	0	0	1	0	0	0	1	0	0	0	0	1	0	0	0	0	0	0	0	0	0	1	0	0	0	0	0	0	0	0	1	0	2	1	0	0	0	0	0	0	0	0	0	0	0	0	0	1	0	0	0	0	0	0	0	0	0	0	1	0	0	0	0	0	0	0	0	0	3	0	0	0	0	0	0	1	0	1	0	0	0	0	0	1	1	0	0	0	0	0	0	0	0	0	0	1	0	0	0	0	1	0	0	0	0	0	0	1	1	1	1	1	1	0	0	0	1	0	0	3	0	0	1	0	0	0	0	0	0	0	0	0	0	3	3	0	0	0	0	1	0	1	0	0	0	1	0	0	0	0	0	1	0	0	0	0	0	0	0	0	0	0	0	0	0	0	0	0	0	0	0	0	0	0	0	0	0	0	0	1	0	0	0	0	1	1	0	0	1	0	0	2	0	0	0	0	0	0	0	0	0	0	0	1	0	0	0	0	0	0	0	0	0	0	1	0	0	0	1	0	0	0	0	0	0	1	0	0	0	0	0	0	0	0	0	0	0	0	0	0	0	0	0	0	0	0	0	0	0	1	0	1	0	0	1	1	0	0	0	0	2	1	1	1	0	0	0	0	1	1	0	0	0	0	0	1	1	0	0	0	0	0	0	0	1	1	0	1	1	0	2	0	1	0	2	0	0	0	1	0	0	0	0	0	1	0	0	0	0	1	0	0	0	0	0	0	0	0	0	0	0	0	1	2	0	0	0	0	0	0	3	0	0	2	0	0	4	0	0	0	0	0	0	1	0	0	1	0	1	0	0	0	0	0	0	1	0	0	1	0	0	0	0	0	0	0	0	0	0	0	0	0	0	0	0	1	0	1	0	0	0	0	0	0	1	0	0	0	0	0	0	0	0	0	0	0	0	0	1	0	1	0	0	0	0	0	1	0	0	0	0	0	0	0	0	0	2	0	1	0	0	0	0	0	0	0	0	0	0	0	0	0	0	0	0	0	0	0	0	0	0	0	0	0	0	0	0	0	0	0	0	1	1	0	0	0	1	0	0	0	0	0	0	0	0	1	0	0	0	0	0	1	0	0	1	0	0	0	0	0	0	0	0	0	0	0	0	0	0	0	0	1	0	0	0	0	1	0	0	0	1	1	0	0	0	1	0	0	0	0	0	0	0	0	0	0	0	0	0	1	0	0	1	1	1	2	1	0	0	0	0	0	0	0	0	0	0	2	0	0	0	0	0	0	0	0	0	0	0	0	0	0	0	0	0	1	0	1	0	0	0	0	0	0	0	0	0	0	0	0	0	0	0	0	0	0	1	1	0	1	0	0	0	0	0	0	0	0	0	0	1	0	0	0	0	0	1	0	0	0	0	0	0	0	0	0	0	0	0	0	0	0	0	0	0	0	0	0	1	1	0	0	0	1	0	0	0	0	0	0	0	1	0	2	0	0	0	1	1	0	0	0	1	0	0	0	0	0	0	0	0	0	0	0	0	0	0	0	0	0	0	0	0	0	1	0	0	0	1	0	0	0	0	0	1	0	0	0	0	0	1	1	1	0	0	0	0	0	0	0	0	0	0	0	1	0	0	1	0	0	0	1	1	0	0	0	0	0	0	0	0	0	0	0	0	1	0	1	0	1	0	1	0	0	0	1	0	0	0	0	0	0	0	0	0	0	0	0	3	0	0	0	0	0	0	0	0	0	1	1	0	0	0	0	0	0	0	0	0	0	0	0	0	1	0	0	0	0	2	1	0	0	0	0	0	1	0	0	0	0	1	0	0	0	0	0	0	1	0	0	1	0	1	0	0	0	0	0	1	0	0	0	0	1	0	0	0	0	0	1	0	0	0	0	0	0	0	0	0	0	0	1	0	0	1	0	0	0	0	0	0	1	1	0	0	0	0	0	0	0	0	1	0	0	1	0	0	0	2	0	0	0	0	0	0	0	1	0	0	0	0	0	0	0	0	0	0	0	0	0	0	0	0	0	1	0	1	0	1	0	0	0	0	0	1	0	0	0	0	0	0	0	0	1	0	0	0	0	0	0	0	0	0	1	0	0	0	0	0	0	0	1	0	1	1	0	0	1	0	0	0	0	0	0	0	0	1	0	0	3	0	0	0	0	0	1	0	0	0	0	0	0	0	2	0	0	0	0	0	0	0	0	0	0	0	0	1	0	0	1	0	0	0	0	0	0	0	1	0	0	0	0	0	0	0	0	1	0	0	0	0	0	1	0	0	0	0	0	0	0	0	0	0	0	0	0	0	0	0	0	0	0	1	1	1	0	0	3	0	0	1	0	0	0	0	0	0	1	0	1	0	0	0	0	0	0	0	0	0	0	1	0	1	0	0	0	0	0	0	1	0	0	0	0	0	0	1	0	1	0	0	0	0	0	0	0	0	0	0	0	0	0	0	0	0	0	0	0	1	0	1	1	0	0	0	0	0	0	0	1	0	0	0	0	1	0	0	0	0	1	0	0	0	0	0	2	0	0	0	1	0	0	0	0	1	0	0	1	0	1	0	0	0	0	0	0	0	0	0	0	0	0	0	0	0	1	0	0	0	0	0	0	0	0	0	0	0	0	2	0	0	0	0	1	2	0	0	0	0	2	0	0	0	0	1	0	0	0	0	0	1	0	0	0	0	1	1	2	0	0	0	1	0	0	0	0	1	0	1	0	0	0	1	1	0	0	0	1	0	0	0	0	1	0	0	0	0	0	0	1	0	0	0	0	0	0	1	0	1	0	0	1	1	0	0	0	3	0	0	0	0	1	0	0	1	1	0	0	0	0	0	0	0	0	0	0	0	0	0	0	0	0	0	1	0	1	0	0	0	0	0	0	1	0	0	1	1	1	0	0	0	0	0	1	0	0	0	0	0	0	0	0	0	1	1	0	0	0	0	0	0	0	0	1	0	0	1	0	0	0	0	0	0	0	0	0	0	0	2	0	1	0	1	1	0	0	1	0	0	0	1	0	0	0	0	0	0	0	0	0	0	0	0	0	0	0	0	1	0	0	1	0	0	0	1	0	0	0	0	0	0	0	1	0	2	0	0	0	0	1	1	1	0	0	1	0	0	0	1	0	0	0	0	2	0	0	0	0	0	0	0	0	0	0	0	0	1	0	0	0	0	0	0	1	0	1	0	0	0	1	1	0	1	0	0	0	0	1	0	1	0	0	0	0	0	0	1	0	2	0	1	0	1	0	0	0	0	0	0	0	1	0	0	2	0	0	0	0	0	0	0	0	0	1	0	0	0	0	0	0	0	0	1	0	0	0	0	0	0	1	0	0	0	0	0	0	0	0	0	2	0	0	0	0	3	0	0	0	0	0	0	0	0	0	1	0	0	0	0	0	0	0	0	0	0	0	0	0	0	0	0	0	1	1	0	0	0	0	0	0	1	0	1	0	0	0	1	0	0	0	0	0	0	0	1	0	0	1	0	0	0	0	1	0	0	0	0	0	0	0	0	0	0	1	0	0	0	0	0	1	0	0	0	0	0	1	0	1	0	0	0	0	0	0	0	0	0	0	0	0	0	0	0	0	0	0	0	1	1	0	0	0	0	0	1	2	0	0	0	1	0	0	1	0	0	0	0	0	0	0	0	0	0	1	0	0	1	0	0	0	0	0	0	1	0	2	0	0	0	0	0	0	0	0	1	0	0	0	1	0	0	0	0	0	1	0	0	0	0	0	0	0	1	0	0	0	0	0	0	0	0	0	0	0	0	1	1	0	1	1	0	0	1	0	0	0	0	0	0	0	0	0	0	0	0	0	0	0	0	0	0	0	0	0	0	0	3	0	0	3	0	0	0	0	0	0	0	0	0	2	0	0	0	0	0	0	0	0	0	0	2	0	1	0	1	2	2	0	0	0	0	0	0	0	0	0	0	0	0	0	0	0	0	0	1	0	0	0	0	1	0	0	0	0	0	0	1	0	1	0	1	1	0	0	1	1	0	0	0	0	0	1	0	0	0	0	0	1	0	0	0	1	1	0	0	0	0	0	0	0	0	0	0	1	0	0	0	0	0	0	0	0	0	0	0	0	0	0	0	0	1	0	0	1	0	0	0	0	0	0	0	0	0	1	0	0	1	2	0	0	1	0	0	0	0	0	1	0	2	0	0	0	0	0	1	0	1	0	0	1	0	0	1	0	0	0	0	0	1	0	0	0	0	0	0	0	0	0	0	0	0	0	0	0	0	1	0	0	0	0	1	1	0	0	1	0	0	0	1	0	0	0	0	0	3	0	0	0	0	0	0	1	0	0	1	0	0	0	0	0	0	0	0	0	0	0	1	0	0	0	0	1	1	0	0	0	0	0	0	0	1	0	0	2	0	0	0	0	0	0	0	1	0	1	0	0	0	1	1	0	0	0	0	0	0	1	0	0	0	2	0	0	1	0	0	1	0	0	0	0	0	0	0	0	0	0	0	0	0	0	0	1	0	0	0	0	0	0	1	0	0	0	0	0	0	1	0	1	0	1	0	0	0	0	0	0	0	0	3	0	1	0	0	0	1	0	0	0	0	0	0	0	1	0	0	0	0	1	0	0	0	0	0	1	1	0	0	0	0	0	0	0	0	0	1	0	0	0	0	1	0	0	0	0	0	0	0	0	0	0	0	0	0	0	0	0	0	0	0	0	1	0	0	0	0	0	0	0	0	0	0	0	0	0	1	0	0	0	0	0	0	0	0	0	1	0	0	1	0	0	0	0	0	0	0	0	0	0	0	0	1	1	0	0	0	0	0	0	1	0	0	0	0	0	0	0	1	0	0	1	0	0	0	0	0	0	0	0	1	0	0	0	0	0	0	0	0	0	0	0	0	0	0	1	0	0	0	0	0	0	2	0	0	0	1	0	0	0	0	0	0	3	0	0	0	0	0	0	1	0	0	0	1	0	0	0	0	0	0	1	0	0	0	0	0	0	0	0	0	1	0	0	0	0	0	0	0	0	1	1	1	0	0	0	0	0	0	0	0	0	0	0	0	0	0	0	0	0	0	0	0	0	0	0	0	0	0	0	0	0	0	0	1	0	0	0	1	1	0	1	0	1	0	0	0	0	0	1	1	1	0	1	0	1	0	0	0	0	0	0	1	1	0	0	1	0	0	0	0	1	0	0	0	0	0	0	0	0	0	0	0	1	0	0	0	1	0	0	0	0	0	0	0	0	0	0	0	0	0	0	0	0	0	0	1	0	0	1	0	1	0	0	0	1	1	0	0	0	0	1	0	0	0	0	0	0	0	0	1	0	0	0	2	0	0	0	0	1	0	0	1	0	0	0	0	0	0	0	0	0	1	0	0	0	0	0	1	0	0	1	0	0	0	0	0	0	0	0	0	0	0	0	1	0	0	0	0	0	1	0	0	0	0	1	0	0	0	1	1	0	0	1	0	0	0	1	0	0	0	0	0	0	1	0	1	1	0	0	0	0	0	0	1	0	0	0	0	0	1	0	0	0	0	0	0	0	0	1	0	0	0	0	0	0	0	0	0	0	0	1	1	0	0	0	0	0	0	1	0	0	0	1	0	0	0	0	0	2	0	0	0	0	0	1	0	0	0	0	1	1	0	0	0	0	0	0	0	0	1	1	0	0	0	1	0	0	0	0	1	0	0	0	0	0	0	1	0	0	0	0	0	0	0	0	0	0	1	0	0	0	0	0	0	0	0	0	0	0	1	0	0	0	1	0	1	0	0	0	0	2	0	0	0	0	0	0	0	1	0	2	0	0	0	0	0	0	0	0	0	0	0	0	0	1	0	1	1	0	0	0	0	0	0	0	1	0	1	1	0	1	0	0	0	0	1	0	0	1	0	1	1	0	1	0	0	1	0	0	0	0	0	0	0	0	0	0	0	0	0	0	0	0	1	0	0	0	0	0	0	0	0	0	0	0	0	0	0	0	0	0	0	0	0	0	0	0	1	1	0	1	0	0	0	0	0	0	0	1	1	0	0	0	0	0	0	0	0	0	0	1	1	1	2	0	2	0	0	0	0	1	0	0	1	0	0	0	0	0	1	0	0	0	0	1	0	0	0	0	0	1	0	0	0	0	0	0	0	0	1	0	0	0	0	0	0	1	0	1	0	0	0	0	1	0	0	0	0	1	2	0	2	0	0	0	1	0	0	0	0	0	0	0	0	0	1	0	0	1	0	0	0	0	0	0	0	2	0	0	0	0	1	0	0	0	1	2	0	0	0	2	1	0	1	0	1	0	0	1	0	0	0	0	0	0	0	0	0	0	0	0	0	0	1	0	0	0	0	0	0	0	2	0	0	0	0	0	0	0	0	0	0	0	1	0	0	0	0	0	0	0	0	0	0	0	0	0	0	0	0	0	1	0	0	0	0	1	0	0	0	1	1	2	0	0	0	2	0	0	1	0	0	0	0	0	0	1	0	0	0	1	0	0	0	1	0	0	0	2	1	0	0	0	0	1	0	0	1	0	0	2	0	1	0	1	0	0	0	0	0	0	0	0	0	1	0	0	1	0	0	2	1	0	0	0	0	0	0	0	0	0	0	0	0	0	0	0	0	0	0	0	0	0	0	0	0	0	2	0	0	0	0	0	0	0	0	0	0	0	0	0	1	2	0	0	0	0	2	2	0	0	0	0	0	1	0	0	0	1	0	0	0	0	0	0	0	0	0	0	1	0	0	0	1	0	0	0	0	0	0	0	0	0	0	1	0	1	0	0	1	0	1	0	0	0	0	0	0	1	0	0	1	0	1	0	0	0	0	0	0	0	0	3	0	0	1	0	0	0	1	0	0	0	0	1	0	0	1	0	0	0	0
N0.HOG0003930	0	0	1	0	2	0	3	4	0	0	3	0	0	2	0	0	1	1	0	1	1	0	0	0	0	0	0	0	0	0	0	0	0	5	0	10	0	0	0	4	0	0	0	0	0	4	0	6	0	0	0	0	0	0	0	0	0	0	0	0	0	0	3	0	0	0	4	0	0	2	0	0	4	4	0	0	5	3	3	0	2	0	1	1	0	5	2	0	4	0	4	6	0	0	1	0	0	0	0	0	0	0	0	0	0	0	0	0	0	0	0	0	0	8	3	3	0	3	0	0	0	0	3	0	0	1	2	0	3	0	0	0	3	0	0	0	0	0	4	0	1	0	3	0	0	0	0	1	0	0	0	0	7	0	0	0	0	0	0	0	0	2	3	0	0	0	2	0	1	0	1	4	0	0	0	2	0	4	0	0	0	4	0	0	1	1	1	0	0	0	0	1	0	0	0	4	0	0	0	3	4	0	2	1	1	0	0	0	0	0	0	1	3	0	0	0	0	3	0	0	0	0	0	0	0	0	0	0	0	1	0	0	0	0	4	0	0	0	3	0	0	0	5	0	2	0	3	2	0	0	0	0	3	2	1	7	0	0	0	0	0	0	0	2	5	0	0	1	0	4	0	3	0	7	3	0	0	0	0	0	0	0	0	0	0	0	0	0	0	0	0	0	0	0	0	0	0	0	0	0	1	3	1	0	3	2	0	1	0	0	0	0	0	1	4	3	0	0	1	0	0	2	0	0	0	0	2	0	0	0	0	2	0	0	0	4	0	2	2	0	0	0	0	0	0	0	0	0	0	3	0	0	0	0	0	6	11	0	0	0	0	0	0	0	0	6	0	0	0	0	3	1	3	0	0	0	9	2	0	0	0	1	1	0	0	3	0	1	1	0	0	3	0	1	0	0	0	0	0	0	0	4	0	1	3	0	2	0	0	0	0	0	0	2	0	0	4	0	0	0	4	0	0	1	0	4	0	0	0	0	8	0	0	0	0	0	1	0	0	0	2	0	1	0	0	0	0	0	0	0	1	0	6	0	0	0	0	1	0	4	2	0	0	0	2	4	0	0	0	0	0	0	0	5	0	0	6	2	0	3	1	1	0	0	1	0	2	0	0	0	2	0	1	0	0	1	0	0	0	0	0	1	0	1	6	1	1	0	0	0	0	0	0	0	0	0	0	0	0	2	1	0	1	0	0	0	0	0	9	0	4	4	0	1	2	0	1	0	0	1	0	0	0	3	7	2	1	0	0	0	0	0	0	0	2	0	6	0	0	0	0	0	0	1	0	0	4	1	1	0	0	0	0	1	0	0	0	0	3	0	0	0	0	1	0	1	1	0	0	0	3	0	0	0	0	3	4	0	0	2	0	0	5	0	0	0	0	2	6	0	0	0	0	6	3	1	0	0	0	0	1	1	0	0	0	0	0	0	2	0	0	1	0	2	0	1	0	1	1	0	0	0	0	5	0	0	0	1	1	0	0	0	0	1	0	0	0	0	4	0	0	0	3	1	4	2	0	0	0	0	6	5	0	0	2	0	0	0	6	0	8	0	0	2	0	0	0	3	0	0	0	1	0	0	0	0	0	1	0	0	0	2	0	0	0	0	0	1	0	1	0	0	0	0	4	0	0	0	0	0	0	0	0	1	0	0	0	1	1	1	0	0	2	0	0	1	7	0	0	0	0	0	0	0	0	4	0	1	0	0	1	0	0	0	1	0	0	0	0	0	3	0	2	0	0	0	0	0	0	0	0	0	0	5	0	0	8	0	0	0	0	0	0	2	0	0	0	0	0	1	0	1	1	0	0	5	0	0	1	0	0	0	0	5	0	0	1	0	0	2	3	0	0	6	0	0	9	0	0	1	0	0	0	0	0	3	0	0	1	1	3	0	0	4	0	5	0	0	4	2	1	6	5	0	0	0	0	0	1	0	0	0	0	0	0	0	1	0	0	0	0	0	0	0	0	2	2	0	2	0	0	2	0	0	0	0	0	0	0	4	0	0	4	1	0	0	0	3	0	0	1	0	6	0	0	0	0	2	0	0	0	0	4	3	0	0	0	1	0	0	0	0	1	0	0	7	0	7	0	10	3	4	1	0	0	6	0	2	0	1	3	0	0	0	4	0	4	0	0	0	0	1	0	0	0	0	1	0	2	0	0	0	0	1	0	0	6	0	0	0	0	0	0	0	2	0	3	0	0	3	0	0	5	0	3	5	2	2	0	0	0	1	1	0	0	4	0	0	0	0	2	0	0	0	0	3	0	0	0	2	0	0	0	1	1	0	0	2	0	0	0	6	0	0	6	0	0	0	0	0	0	0	0	4	0	0	0	0	1	1	0	7	0	0	0	0	1	0	1	1	1	0	0	6	0	0	0	0	2	1	6	0	0	0	0	2	0	0	0	0	0	9	0	0	1	0	0	2	0	0	1	0	0	0	0	6	1	3	0	0	0	2	1	0	0	5	0	0	0	0	0	0	0	2	1	3	8	1	5	0	1	0	0	0	2	1	0	0	3	1	0	0	0	3	0	0	0	0	0	0	0	0	0	0	0	0	1	4	0	0	0	0	0	0	0	0	0	0	0	0	0	0	1	0	0	0	2	0	0	0	0	7	0	0	4	0	1	1	0	0	0	4	0	1	0	0	0	0	0	5	0	0	0	0	0	5	0	0	0	0	0	0	7	0	4	0	3	1	7	0	1	0	0	0	0	0	3	0	0	2	0	0	0	2	0	0	2	0	2	3	4	8	1	0	1	11	0	0	0	0	7	0	0	0	2	0	0	0	0	0	2	0	0	0	0	0	3	9	3	0	5	3	0	0	0	0	0	4	0	4	1	0	5	0	1	0	0	0	0	0	6	0	1	0	0	4	1	1	0	5	2	0	0	0	0	0	4	0	0	0	0	1	0	0	0	0	0	0	2	1	0	1	2	4	0	0	1	0	0	2	0	0	0	4	0	0	1	0	0	0	4	0	3	0	0	0	2	0	0	0	2	0	0	0	0	0	0	0	0	4	0	0	0	0	0	0	4	2	3	0	0	2	0	1	0	0	6	0	1	5	0	0	0	0	0	1	0	4	0	0	0	0	2	2	1	1	5	0	0	5	0	0	4	0	1	0	0	5	2	5	1	0	0	0	1	6	0	0	0	0	2	0	0	6	0	9	0	2	0	2	0	4	0	2	8	0	0	0	13	1	0	2	1	0	0	3	0	0	4	0	1	1	2	0	0	0	1	0	0	0	1	0	14	0	0	0	1	0	0	4	0	0	0	3	5	3	4	0	2	0	0	0	4	0	0	0	0	0	3	0	0	0	2	0	2	0	0	0	0	1	2	0	7	0	0	0	0	0	3	0	0	0	1	0	0	4	1	0	11	0	0	13	1	0	0	0	0	0	0	3	2	0	0	0	0	1	0	1	0	8	2	2	5	0	0	0	0	0	0	0	2	0	1	0	0	2	3	0	0	0	1	0	0	0	0	4	0	0	8	2	0	0	0	0	0	0	1	0	0	0	1	0	0	0	0	1	0	0	0	1	2	5	0	6	0	2	0	0	0	1	0	0	0	3	0	3	9	1	0	0	0	0	4	0	2	0	0	0	0	0	0	2	6	1	0	0	1	7	0	0	0	0	0	0	0	1	0	0	0	2	0	2	1	0	16	0	0	0	0	0	1	0	0	0	0	0	2	0	0	0	0	3	1	1	0	2	1	0	0	0	0	0	1	0	0	6	0	1	2	0	0	0	1	3	3	0	4	0	0	0	0	0	0	0	0	0	0	0	0	0	1	1	0	0	0	0	1	1	0	0	3	0	4	0	0	0	2	0	0	0	11	7	1	0	1	0	2	0	0	0	2	0	0	13	3	0	0	0	1	2	0	0	0	0	0	0	0	0	0	0	0	0	0	0	0	5	0	0	0	0	0	11	0	0	4	3	0	0	0	0	0	0	0	0	0	1	0	0	11	0	0	0	1	2	0	0	0	0	0	0	0	11	0	4	2	0	0	0	0	0	5	0	0	0	0	0	0	0	0	0	0	2	4	1	0	0	0	0	2	0	0	0	0	2	0	0	0	0	0	0	0	0	5	0	1	0	1	0	2	0	0	0	0	0	0	0	0	0	3	0	0	0	4	2	0	1	0	0	4	1	0	0	0	2	6	5	0	0	0	0	0	0	0	0	0	2	0	0	2	0	0	1	6	0	0	2	0	0	0	0	0	3	0	0	2	2	1	0	0	0	0	0	0	0	0	0	1	3	0	0	1	1	3	2	0	0	1	0	0	0	0	8	9	0	4	0	0	0	2	0	0	0	2	0	4	0	0	0	0	0	4	0	0	0	0	0	1	0	0	0	0	5	0	0	0	0	0	0	0	2	0	0	0	0	0	3	0	5	0	0	1	0	0	0	1	2	2	0	3	0	0	0	0	12	1	4	0	0	0	0	3	0	0	0	1	0	0	2	1	6	3	3	0	0	0	0	0	5	2	0	0	0	0	0	0	0	1	3	1	0	0	0	3	0	0	0	0	2	2	0	0	0	3	1	3	0	5	0	0	6	3	0	0	1	3	0	0	0	0	0	0	0	0	3	0	2	0	0	7	0	0	5	0	0	0	0	0	2	0	0	0	2	0	7	0	0	2	0	0	0	0	0	0	0	0	0	0	3	1	0	6	4	0	0	1	0	0	2	0	4	0	0	0	0	0	1	0	2	11	0	0	0	9	0	0	0	0	0	1	0	0	0	6	1	0	5	1	1	0	0	0	0	0	0	1	0	0	4	0	0	0	0	4	0	0	0	0	0	1	0	5	0	0	2	0	2	0	0	0	0	6	0	1	0	0	0	0	0	0	0	6	0	0	1	0	0	0	0	0	0	6	0	0	0	1	0	0	0	0	0	3	0	0	0	3	5	0	0	0	9	0	3	0	6	0	0	0	0	1	0	0	0	0	0	0	0	0	0	3	1	0	0	0	0	0	0	0	0	2	2	0	2	2	0	0	0	0	0	7	0	0	0	0	0	0	0	0	0	0	3	0	0	0	2	0	9	0	0	0	0	4	0	0	4	1	0	2	0	0	0	0	0	0	0	5	0	0	2	0	2	0	0	5	0	0	0	3	0	0	0	0	6	0	0	1	11	0	1	0	0	0	0	0	1	3	1	0	0	0	0	0	0	0	2	0	3	0	0	0	0	0	1	0	0	2	0	0	0	3	4	0	1	0	0	0	0	0	1	1	0	0	1	0	0	0	2	0	1	0	0	5	0	0	0	0	0	10	0	2	0	2	1	0	1	0	0	2	0	0	0	0	0	0	0	0	5	7	1	0	2	4	0	0	4	0	5	1	0	0	1	0	0	0	0	0	0	0	2	0	0	0	0	2	1	2	0	0	3	0	0	0	3	1	2	0	0	0	5	3	0	0	2	0	6	0	0	0	0	2	0	0	0	0	1	5	0	2	0	0	2	0	0	3	1	3	0	0	0	0	0	0	0	0	0	0	0	0	0	0	0	0	0	0	5	0	4	0	0	0	0	1	0	0	4	0	0	0	0	0	2	1	6	1	0	3	0	1	3	0	0	0	0	0	1	8	0	1	2	0	0	0	0	0	0	0	0	5	0	0	0	0	4	0	0	2	0	2	0	4	0	0	0	0	0	0	0	0	1	0	0	0	2	0	3	1	1	2	0	0	1	0	4	0	0	0	4	0	5	0	0	0	1	0	1	6	2	0	0	1	0	0	3	0	0	0	0	2	0	0	0	0	3	1	2	0	0	7	6	3	0	0	1	0	0	0	0	0	0	0	0	0	3	0	3	3	1	0	0	0	0	2	0	0	1	3	0	0	0	0	0	0	0	1	0	0	0	0	0	0	0	0	1	0	2	2	0	2	0	5	4	5	2	4	0	0	0	0	0	0	0	3	0	0	0	6	0	0	0	0	7	2	1	0	0	0	0	0	0	4	0	0	0	0	0	0	2	0	0	0	1	1	0	0	3	0	1	1	0	0	2	0	0	1	0	0	6	0	0	0	0	0	0	0	0	0	3	0	2	0	0	0	7	0	1	0	1	1	1	0	0	3	0	2	0	0	0	0	1	0	0	0	0	0	2	0	2	0	6	0	0	0	0	0	1	3	4	0	0	2	0	0	0	1	0	0	0	0	4	0	1	4	0	0	0	2	0	0	1	0	0	4	3	0	0	1	0	0	1	0	1	0	4	0	0	0	0	8	0	3	0	0	7	2	0	0	2	0	0	0	0	0	2	0	0	0	0	0	1	3	0	0	0	0	5	0	0	0	0	0	0	0	2	0	1	0	0	1	0	0	0	0	0	0	0	0	0	0	0	0	0	0	3	0	0	0	2	0	0	0	2	0	0	1	0	0	0	0	0	0	0	1	2	1	0	0	0	0	0	4	0	2	0	0	0	0	0	0	3	0	0	0	6	1	0	0	0	5	0	3	1	0	0	1	0	1	0	2	4	0	2	0	3	4	4	0	0	0	2	0	0	0	0	0	0	1	0	0	0	0	0	0	0	0	0	0	0	0	0	0	0	10	0	5	0	0	5	7	0	0	0	0	0	0	1	0	4	0	1	0	0	5	0	1	0	0	1	2	0	0	0	0	0	0	0	0	4	1	0	0	0	0	4	1	0	0	5	0	0	0	0	0	0	1	3	0	0	0	0	0	0	0	0	0	0	0	0	0	0	2	0	0	0	0	1	0	3	0	1	0	1	0	0	0	0	1	0	1	0	0	0	5	0	0	0	0	0	1	15	0	0	0	8	3	0	1	0	1	2	0	0	0	0	0	1	5	0	2	0	0	3	3	0	1	0	0	4	0	0	0	0	0	3	0	10	0	0	4	6	0	0	3	0	0	0	0	0	0	0	0	6	0	0	2	0	0	0	0	0	1	3	2	0	2	0	1	0	0	2	0	2	1	1	0	1	0	0	1	0	4	0	7	0	2	0	2	0	2	1	0	4	0	0	4	0	1	2	0	4	0	0	3	0	2	0	1	0	6	0	0	0	0	0	2	0	1	14	0	4	0	0	0	0	3	0	0	0	0	0	0	0	0	1	1	0	0	0	0	2	0	10	0	0	0	0	0	0	0	0	0	0	0	0	0	0	0	0	0	0	0	0	5	0	3	0	0	0	6	0	0	0	0	0	0	0	6	0	3	0	2	1	0	0	2	0	9	0	0	0	0	1	0	0	0	0	0	5	0	0	0	0	0	0	3	5	0	0	0	0	0	0	0	0	0	5	0	0	0	0	0	0	0	0	0	1	0	0	0	0	0	2	1	0	0	0	0	0	0	0	0	0	0	0	0	0	0	0	1	0	0	0	0	0	5	2	0	0	0	3	0	1	0	0	0	1	0	0	0	0	0	11	0	0	0	0	0	0	0	0	0	3	3	0	6	5	2	0	0	4	0	0	0	4	0	0	1	2	0	1	0	0	0	0	5	1	2	0	0	1	0	0	0	0	0	1	0	4	6	0	1	0	0	2	0	3	1	0	0	1	1	0	1	0	0	4	0	5	0	17	0	0	2	0	0	0	2	0	0	0	0	0	4	0	0	0	1	0	0	0	4	8	6	0	0	0	0	10	0	0	0	0	1	0	0	1	0	0	0	0	5	0	0	0	0	3	1	1	0	0	0	1	0	0	3	0	0	0	1	1	1	2	3	0	0	1	0	0	0	2	5	0	3	7	3	0	0	0	0	3	0	0	1	1	2	1	5	0	0	0	7	0	0	0	0	0	0	0	0	0	0	0	0	0	0	3	1	0	0	0	1	0	2	0	0	0	3	0	1	0	0	2	6	0	0	0	0	0	0	0	0	0	0	1	0	1	0	1	3	0	1	0	0	0	0	0	0	0	0	0	0	0	9	0	0	0	0	4	0	0	0	0	0	3	3	0	0	0	0	0	1	0	0	0	5	1	0	4	0	0	1	1	0	0	0	4	0	0	0	0	1	0	5	2	0	2	0	0	4	0	0	0	0	0	0	0	0	0	0	0	0	0	0	0	0	0	0	2	0	1	0	0	0	0	0	0	0	1	0	0	0	0	0	1	2	3	3	0	0	0	6	0	1	0	0	0	0	0	0	1	0	0	0	9	0	0	1	0	0	0	0	5	1	2	0	2	0	6	0	1	0	2	2	0	0	0	0	2	0	0	0	0	8	0	0	0	5	0	0	0	0	0	1	0	0	0	0	0	2	2	5	4	3	7	0	3	1	0	1	0	0	0	0	0	0	0	0	1	0	0	2	0	0	0	0	3	1	1	0	2	0	0	1	1	5	0	0	0	5	0	0	0	0	0	0	0	0	0	0	0	0	0	0	0	0	1	0	0	0	0	0	0	6	0	0	0	4	0	0	2	0	0	0	6	3	3	0	0	1	0	0	0	0	0	0	0	0	3	0	1	0	0	7	5	1	0	0	1	1	0	0	0	4	2	5	0	0	0	0	1	4	1	0	0	0	0	0	0	0	1	0	0	0	0	0	0	0	1	0	0	0	1	0	0	2	0	0	5	0	0	0	0	0	1	0	2	0	4	1	0	0	2	0	1	6	0	0	1	1	2	1	0	0	0	1	0	0	0	0	0	0	0	1	0	2	0	0	0	4	0	2	0	0	0	0	0	2	0	0	8	0	2	0	5	0	0	2	1	0	0	2	0	0	0	0	7	0	0	0	2	0	2	0	0	0	0	0	0	2	0	6	0	0	2	1	0	0	0	1	0	0	0	0	0	0	0	0	0	1	0	2	2	0	3	1	0	6	2	0	0	0	0	2	0	4	2	1	0	1	1	0	0	0	0	0	1	0	1	0	2	0	6	9	0	0	0	0	0	0	1	0	0	0	0	0	0	0	0	0	2	1	0	0	0	0	0	17	0	0	1	0	2	0	0	0	0	0	0	1	9	0	3	0	0	6	4	0	0	5	0	3	2	0	0	0	9	0	2	0	0	0	0	0	0	0	0	0	0	0	0	3	0	4	0	0	6	0	0	0	0	6	1	0	3	0	0	0	2	4	0	0	0	0	0	0	3	0	1	0	0	1	0	0	0	0	0	0	0	1	0	0	0	0	6	1	0	0	0	0	0	0	0	0	0	0	1	0	0	0	0	9	0	4	7	0	0	0	1	0	0	0	3	5	1	0	6	0	0	0	0	0	0	0	0	0	0	1	0	0	0	1	6	0	0	0	0	0	4	0	0	15	7	4	0	0	0	2	0	1	0	5	0	0	0	7	0	2	0	0	0	3	0	0	0	6	0	0	0	0	0	3	2	0	0	0	0	3	3	0	0	0	0	0	0	2	0	0	3	1	3	3	0	5	0	2	0	1	0	0	0	0	0	0	0	0	0	11	1	3	0	0	5	0	0	0	0	0	0	3	8	0	0	2	0	0	0	3	1	0	0	1	0	0	0	0	0	0	0	0	0	0	0	1	0	1	0	0	0	0	0	2	1	1	0	0	6	3	0	0	0	0	1	5	2	0	0	0	0	1	0	0	0	0	0	0	4	0	2	0	0	2	0	3	0	0	0	4	0	10	0	0	3	0	2	0	0	0	3	0	1	3	0	0	0	0	0	0	0	0	0	8	0	1	5	0	0	0	1	0	2	2	1	4	0	0	0	1	0	4	0	1	4	1	0	0	0	0	0	0	0	1	1	0	0	5	0	0	0	4	0	0	0	0	5	0	0	2	0	3	0	0	0	0	0	0	0	0	3	0	0	0	0	0	1	0	2	2	0	1	0	0	6	0	0	1	0	0	0	0	1	2	0	0	0	1	0	0	0	0	4	0	2	1	0	0	0	0	0	0	0	0	0	0	0	0	0	0	2	1	0	0	0	0	2	8	1	1	0	0	0	2	0	1	0	0	1	2	0	6	0	1	0	1	0	0	0	3	2	0	0	1	0	3	2	3	0	0	0	1	0	0	0	0	0	1	0	0	1	0	0	0	0	0	0	0	0	0	0	0	1	2	0	0	0	1	1	0	3	0	0	3	2	0	0	0	0	0	0	0	0	0	0	0	1	1	0	0	3	2	1	0	0	0	0	0	0	2	4	3	3	4	0	1	0	0	0	0	0	0	5	0	1	5	1	0	4	0	0	0	1	0	0	0	1	0	0	0	1	2	0	0	0	0	0	9	0	0	0	0	0	1	0	0	0	8	0	0	0	0	0	0	0	0	1	2	0	11	0	0	0	0	0	0	0	0	0	0	0	7	6	0	0	5	0	0	3	0	0	0	0	4	1	2	3	4	0	0	0	0	0	0	0	0	1	0	0	4	0	0	0	0	2	4	1	0	0	0	1	0	9	2	1	0	1	1	0	0	1	0	0	9	1	0	0	5	0	5	0	0	0	1	0	0	1	1	0	5	0	0	0	0	0	0	3	0	0	0	0	0	0	0	0	0	0	5	3	0	0	0	0	0	0	0	1	0	0	0	1	0	0	0	0	0	0	0	0	0	0	0	0	1	2	10	0	0	0	0	0	0	1	0	1	0	0	0	5	1	0	7	1	0	0	0	0	0	0	2	1	0	0	0	0	0	0	0	0	0	2	3	1	0	0	2	0	0	0	0	3	0	0	0	0	0	3	0	0	3	0	1	0	2	1	3	0	0	0	4	3	0	8	0	0	0	0	0	2	0	0	1	0	0	0	0	0	1	0	0	1	0	0	1	0	0	0	1	0	1	2	0	4	8	0	1	0	0	0	0	0	0	0	0	0	4	0	5	0	0	0	0	0	6	0	0	9	0	4	0	4	0	3	0	4	1	0	0	1	0	2	0	0	0	0	0	0	0	0	0	0	4	1	0	8	0	1	0	0	0	0	0	1	0	0	0	0	0	0	0	0	0	5	0	0	0	0	1	0	0	0	0	0	0	0	0	2	0	0	3	4	0	1	0	0	0	0	0	0	0	2	0	1	0	0	0	0	0	0	1	2	1	2	0	0	0	0	0	4	0	0	0	0	1	3	0	0	0	3	2	0	0	0	0	0	1	0	0	3	0	0	0	3	0	7	0	0	0	3	0	9	0	0	1	0	0	0	0	0	0	0	6	3	0	0	0	0	0	0	0	5	0	0	0	1	0	0	1	0	0	0	2	0	0	0	1	0	1	0	0	2	0	0	1	3	0	4	0	4	0	0	0	0	2	1	0	0	0	1	0	3	0	0	2	2	0	0	0	4	0	0	1	0	2	3	2	0	0	0	0	0	0	0	0	0	9	1	2	1	4	0	0	0	5	0	0	0	3	0	4	2	0	0	0	0	1	0	0	4	4	1	0	0	0	0	0	0	0	0	0	0	5	1	0	3	0	0	0	0	1	0	0	0	3	0	0	0	1	0	0	0	0	0	6	1	1	0	6	0	0	0	0	7	0	0	0	0	2	0	0	0	0	0	2	2	1	3	0	1	0	0	0	0	4	4	0	9	0	0	0	0	0	3	0	0	0	0	10	0	0	0	2	0	0	0	0	0	2	0	0	0	1	0	0	0	1	0	0	0	0	2	0	1	6	3	3	1	7	0	0	0	1	0	2	5	0	4	0	0	0	4	0	2	0	3	0	1	0	0	0	2	2	2	0	6	0	0	1	0	0	0	0	0	0	0	0	0	2	3	7	0	0	0	0	0	1	0	0	0	0	0	0	2	0	0	1	0	0	0	1	0	9	1	0	3	3	0	0	0	0	0	0	1	0	0	0	0	0	6	0	0	2	0	4	0	0	0	0	4	0	0	0	0	0	8	0	3	0	4	9	2	0	0	0	0	0	1	0	0	0	0	0	0	0	0	0	0	1	0	0	1	0	3	3	0	1	0	2	4	0	0	2	0	0	0	4	3	3
N0.HOG0003939	0	0	0	0	0	0	0	0	0	0	0	0	0	0	0	0	0	0	0	0	0	0	0	0	2	0	0	0	0	0	0	0	0	0	0	0	0	0	0	0	0	1	0	0	0	0	0	1	0	0	0	1	0	0	1	0	0	0	0	0	1	0	0	0	0	0	1	0	0	0	0	0	0	0	0	0	0	0	0	0	0	1	0	0	0	1	0	0	0	0	0	0	0	0	0	1	1	0	0	0	0	0	0	0	0	0	0	1	0	0	0	0	0	0	0	0	0	0	0	0	0	0	0	0	0	1	0	0	0	1	0	0	0	0	0	0	0	0	0	0	0	2	2	0	0	0	0	0	0	0	0	0	1	0	0	0	0	0	0	0	1	0	0	0	0	0	0	0	0	0	0	1	0	0	0	0	0	1	0	1	0	0	0	0	0	0	0	0	0	0	0	0	0	0	0	0	0	0	0	0	0	0	0	0	0	0	0	0	0	0	0	0	0	0	0	0	0	0	0	0	0	0	0	0	0	0	0	0	0	0	0	0	0	0	1	0	0	0	0	0	0	0	0	0	0	0	0	0	0	0	0	0	0	0	0	0	0	0	0	0	0	0	0	0	1	0	0	0	0	0	0	0	0	0	0	0	0	0	0	0	0	0	0	0	0	0	0	0	0	0	0	0	0	0	0	0	0	0	0	0	1	0	0	0	0	0	0	0	0	0	0	0	0	0	0	0	0	0	0	0	0	0	0	0	0	0	0	0	0	0	0	0	0	0	0	0	0	0	0	0	0	0	0	0	0	0	0	0	0	0	0	0	0	1	0	0	0	0	0	0	0	0	0	0	0	0	0	0	0	0	0	0	0	0	1	0	0	0	0	0	0	0	0	0	0	0	0	0	0	0	0	0	0	0	1	0	0	0	0	0	0	0	0	0	0	2	0	0	0	0	0	0	0	0	0	0	0	0	0	0	0	0	0	0	0	0	0	0	0	0	0	1	0	4	0	0	0	1	1	0	0	0	0	0	0	0	2	0	0	0	0	0	0	0	0	1	1	0	0	0	0	0	0	0	0	0	0	0	0	0	0	0	0	0	0	0	0	0	0	0	0	0	1	0	0	0	0	0	0	1	0	0	0	0	0	0	0	1	1	0	0	0	0	0	1	0	0	0	0	1	0	0	0	0	0	0	0	1	0	0	0	0	0	0	0	0	0	0	0	0	0	0	0	0	0	0	0	0	0	0	0	0	0	0	0	0	0	0	0	0	0	0	0	0	0	0	0	0	0	0	0	0	0	0	0	0	0	0	1	0	0	0	0	0	0	0	0	0	0	0	0	0	0	0	0	0	0	0	0	0	0	0	0	0	0	0	0	0	0	0	0	0	0	0	0	0	0	0	0	0	0	0	0	0	0	0	0	0	0	0	0	0	0	0	0	0	0	0	0	0	0	0	0	0	0	0	0	0	0	0	0	0	0	0	0	0	0	0	0	0	0	0	0	0	0	0	0	0	0	0	0	0	0	0	0	0	0	1	0	0	0	0	0	0	0	0	0	0	0	0	0	0	0	0	0	0	0	0	0	0	0	0	0	0	0	0	0	0	1	0	0	0	0	0	0	1	0	0	0	0	0	0	0	0	0	0	0	0	0	0	0	0	2	0	0	0	0	0	0	2	0	0	0	0	0	0	0	0	0	0	0	0	0	0	0	0	0	0	0	0	0	0	0	0	0	0	0	0	0	0	0	0	0	0	1	1	0	0	0	0	0	1	1	0	0	0	0	0	0	0	0	0	1	0	0	0	0	0	0	0	0	0	0	0	1	0	0	0	0	0	0	0	0	0	0	0	0	0	0	0	0	0	0	0	0	0	0	0	0	0	0	0	0	0	0	0	0	0	0	0	0	0	0	0	0	0	0	0	0	0	0	0	0	0	0	1	0	0	0	0	0	0	0	0	0	0	0	0	0	0	0	0	0	0	0	0	0	0	0	0	0	0	1	0	0	0	0	0	0	0	0	0	0	0	0	0	0	0	0	0	0	0	0	0	0	0	0	0	0	1	0	0	0	0	0	0	0	0	0	0	0	0	0	0	0	0	0	0	0	0	0	0	0	0	0	0	0	0	0	0	0	0	0	0	0	0	0	0	0	0	0	0	0	0	0	1	0	0	0	0	1	0	0	0	0	0	1	0	0	0	0	0	0	0	0	1	0	0	1	1	0	0	1	0	0	0	0	0	0	0	0	0	0	0	0	0	0	0	0	0	0	0	0	0	1	0	0	0	0	0	0	0	0	0	0	0	0	0	0	0	0	0	0	0	0	1	0	0	0	0	0	0	0	0	0	0	0	0	0	0	1	0	0	0	0	0	0	0	0	0	0	0	0	0	0	0	0	0	0	0	0	0	0	0	0	0	0	0	0	0	0	0	0	0	0	0	1	0	0	0	0	0	0	0	0	0	0	0	0	0	0	0	0	0	0	0	0	0	0	0	0	0	1	0	0	0	0	0	0	0	0	0	0	0	0	0	0	0	0	0	0	0	0	0	0	0	0	0	0	0	0	0	0	0	0	1	0	0	0	0	0	0	1	0	0	0	0	1	0	0	0	0	0	0	0	0	0	0	0	0	0	0	0	0	0	0	0	0	2	0	0	0	0	0	1	0	0	0	0	0	0	0	0	0	0	0	0	0	2	0	0	0	0	0	1	0	0	0	0	0	0	0	0	0	0	0	0	0	0	0	0	0	0	0	0	0	0	0	0	0	0	0	0	0	0	0	0	0	0	1	0	0	0	2	0	0	0	0	0	0	0	0	0	0	0	0	0	0	0	1	0	0	0	0	0	0	0	0	0	0	0	0	0	0	0	0	0	0	0	0	0	0	0	0	0	0	0	0	0	0	0	0	0	1	0	0	0	0	0	1	0	0	0	0	0	0	0	1	0	0	0	0	0	0	0	0	0	0	0	0	0	1	0	0	0	0	0	0	0	0	0	0	0	0	0	0	0	0	0	0	0	0	1	0	0	0	0	0	0	0	0	0	0	1	0	0	0	0	0	0	0	0	0	0	2	0	0	0	0	0	0	0	0	0	0	0	0	0	0	2	0	0	1	0	0	0	0	0	0	1	0	0	0	0	0	0	0	0	0	0	0	0	0	0	0	0	0	0	1	0	0	0	0	0	0	0	1	0	0	0	0	0	0	0	0	0	0	0	0	0	0	0	0	0	0	0	0	0	0	0	0	0	0	1	0	0	0	0	0	0	0	0	0	0	0	0	1	0	1	0	0	0	0	0	0	0	0	1	0	0	0	0	0	0	0	0	0	0	0	2	0	0	0	0	0	0	0	0	0	0	0	0	0	0	0	0	0	0	0	0	0	0	0	0	0	0	0	0	0	0	0	0	0	0	0	0	0	0	1	0	0	0	0	0	0	0	0	0	0	0	0	0	0	0	0	0	0	0	0	0	0	0	0	0	0	0	0	0	0	0	0	1	0	0	0	0	0	0	0	0	0	0	0	0	0	0	0	0	0	0	0	0	0	0	0	0	0	0	0	0	1	0	0	0	0	0	0	0	0	0	0	0	0	0	0	0	0	0	0	0	0	0	0	0	0	0	0	0	0	0	0	0	0	0	0	1	0	0	0	0	0	0	0	0	0	0	0	0	0	1	0	0	1	0	0	1	0	1	0	0	0	0	0	3	0	0	0	0	0	0	0	1	0	0	0	0	0	0	0	0	0	0	0	0	0	0	0	0	0	0	0	0	0	0	0	0	0	0	0	0	0	0	0	0	0	0	0	0	0	0	0	0	1	0	0	0	0	0	0	0	0	0	0	0	0	0	0	0	0	1	0	0	0	0	0	0	0	0	0	0	0	0	0	0	0	0	2	0	0	0	0	0	0	0	0	0	0	0	0	0	0	0	0	0	0	0	0	0	0	0	0	0	0	0	0	0	0	1	0	0	0	0	0	0	0	0	0	0	0	0	0	0	1	0	0	0	0	0	0	0	0	0	0	0	0	0	0	0	0	0	0	0	0	0	0	0	0	0	1	0	0	0	0	0	0	0	0	0	0	0	1	0	0	0	0	0	0	0	0	0	0	0	0	0	0	0	0	0	0	0	0	0	0	0	0	0	0	1	0	0	0	0	0	0	0	0	0	0	0	0	0	0	0	1	1	0	0	1	0	0	0	0	0	0	0	0	0	0	0	0	0	0	1	0	0	0	0	0	0	0	0	0	0	0	0	0	0	0	0	0	0	1	0	0	0	0	0	0	0	0	0	0	0	0	0	0	0	0	0	0	0	0	0	1	0	0	0	0	0	0	0	0	0	0	0	0	0	0	0	0	0	0	0	0	0	0	0	0	0	0	0	0	0	0	0	0	0	0	0	0	0	0	0	0	0	0	0	0	0	0	0	0	0	0	0	0	0	0	0	1	1	0	0	0	0	0	1	0	0	0	1	0	0	0	0	0	0	0	0	0	0	0	1	0	0	0	0	0	0	0	0	0	0	0	0	0	0	1	0	0	0	0	0	0	0	0	0	0	1	0	0	0	2	0	0	0	0	0	0	0	0	0	0	0	0	0	0	0	0	1	0	0	1	1	0	0	0	0	0	1	0	0	0	0	2	0	1	0	0	0	0	0	0	0	0	0	0	0	1	0	0	0	0	0	0	0	0	0	0	0	0	0	0	0	0	0	0	0	0	0	0	0	0	0	0	0	0	0	0	0	0	1	0	0	0	0	0	0	1	0	0	0	0	0	0	0	0	0	0	0	0	0	3	0	0	0	0	0	0	0	0	0	0	0	0	1	0	0	0	0	0	0	0	0	1	0	0	0	1	0	0	0	0	0	0	0	0	0	0	1	0	0	0	0	0	0	0	0	0	0	0	1	0	0	1	0	0	0	0	0	0	0	0	0	0	0	0	0	0	0	0	0	0	0	0	0	1	0	0	0	0	0	0	0	0	0	0	0	1	0	0	0	0	0	0	0	0	0	0	0	0	0	0	0	0	0	0	0	0	0	0	0	0	0	0	0	0	0	0	0	1	0	0	0	0	0	0	1	0	1	0	0	0	0	0	0	0	0	0	0	0	0	0	0	0	1	0	0	0	0	0	2	0	0	0	0	0	0	0	0	0	0	0	0	0	0	0	0	0	0	0	0	0	0	0	0	0	0	0	0	0	0	0	0	0	0	0	0	0	0	0	0	0	0	0	0	0	0	0	0	0	1	0	2	0	1	0	2	0	1	0	0	0	0	0	0	0	0	0	1	0	0	0	0	0	0	0	1	0	0	0	0	0	0	0	0	0	1	0	0	0	0	0	0	0	1	0	0	0	0	0	0	1	0	0	0	0	0	0	0	0	0	0	0	0	0	0	0	0	0	0	0	1	2	0	0	0	0	0	0	0	0	0	0	0	0	0	0	0	0	0	0	0	0	0	0	0	0	0	0	0	0	0	0	0	0	0	0	0	0	0	0	0	0	0	0	0	0	0	0	0	0	0	2	0	0	0	0	0	0	0	0	0	0	1	0	0	0	0	2	0	0	0	0	0	0	0	0	0	0	0	0	0	0	0	0	0	0	0	0	0	0	0	0	0	0	0	0	0	0	0	0	0	0	0	1	0	0	0	0	0	0	0	0	0	0	1	0	1	0	0	0	0	0	0	0	0	0	0	0	0	0	0	0	0	0	0	0	0	0	0	0	0	0	0	0	0	0	0	0	0	0	0	0	0	0	0	0	0	0	0	0	0	0	0	1	0	0	0	0	0	0	0	0	0	0	0	0	0	0	0	0	0	0	0	0	0	0	0	0	0	0	0	0	0	0	0	0	0	0	0	0	0	0	0	0	0	0	0	0	0	0	0	0	0	0	0	0	0	0	0	0	0	0	0	0	0	0	0	0	0	0	0	0	0	1	0	0	0	0	0	0	0	0	0	0	0	0	0	0	0	0	1	0	0	0	0	0	0	2	0	0	0	0	1	0	1	0	0	0	0	0	0	0	0	0	0	0	0	0	1	0	0	0	0	0	0	0	0	0	0	0	0	0	0	0	0	0	0	0	2	0	0	0	0	0	0	0	0	0	0	0	0	0	1	0	0	0	0	0	0	0	0	0	0	0	0	0	0	0	2	0	0	0	0	0	0	0	0	0	0	0	0	0	0	0	0	0	0	0	0	1	0	0	0	0	0	0	0	0	0	0	0	0	0	0	0	0	0	0	0	0	0	0	0	1	0	0	0	0	0	0	0	0	0	0	0	0	0	0	0	0	0	0	0	0	0	0	0	1	0	0	0	0	0	0	0	0	0	0	0	0	0	0	0	0	1	0	0	1	0	0	1	0	0	0	0	0	0	0	0	0	0	1	0	0	0	0	0	0	0	0	0	0	0	0	0	0	0	0	0	0	0	0	0	0	0	0	2	0	0	0	0	0	0	0	0	1	0	0	0	0	0	0	0	0	0	1	0	0	0	0	0	0	0	0	0	0	0	0	0	1	0	0	0	1	0	0	0	0	0	0	0	0	0	0	0	0	0	0	1	0	0	0	0	0	0	0	0	0	0	0	0	0	0	0	0	0	0	0	0	0	0	0	0	0	0	0	0	0	0	0	0	0	0	0	0	0	0	0	0	0	0	0	1	0	0	0	0	0	0	0	0	0	0	0	0	0	0	0	0	0	0	0	0	0	0	0	0	0	0	0	0	0	0	0	0	0	0	0	0	0	0	0	0	0	0	0	0	0	0	1	0	0	0	1	0	0	0	0	0	0	0	0	0	0	0	0	0	0	0	0	0	0	0	0	0	0	0	0	0	0	0	0	0	0	0	0	0	0	0	0	0	0	0	3	0	0	0	0	0	0	0	0	0	1	0	1	0	0	0	0	0	0	0	0	1	0	0	0	0	0	0	0	0	0	0	0	0	0	0	0	0	0	0	0	1	0	0	0	0	0	0	0	0	0	0	0	0	0	0	0	0	0	0	0	0	0	0	0	0	0	0	0	0	0	0	0	0	0	0	0	0	0	0	0	0	0	0	0	0	0	0	1	0	0	0	0	0	0	0	0	0	0	0	0	0	0	1	1	0	0	0	0	0	0	0	0	0	0	1	0	0	0	0	0	0	0	0	0	0	0	0	0	0	0	0	0	0	0	0	0	0	0	0	0	0	0	1	0	0	0	0	0	0	0	0	0	0	0	0	0	0	1	0	0	0	0	0	0	0	0	0	0	0	0	0	0	0	0	0	0	0	0	0	0	0	0	0	0	0	0	0	0	0	0	1	0	0	0	0	0	0	0	0	0	0	0	0	0	0	0	0	0	0	0	0	0	0	0	0	0	0	0	0	0	0	0	0	0	0	0	0	0	0	0	1	0	0	0	0	0	0	0	0	0	0	0	0	0	0	2	0	0	0	0	0	0	0	0	0	0	2	0	0	0	0	0	0	0	0	0	0	0	0	0	0	0	0	0	0	0	0	0	0	0	0	0	0	1	0	0	0	0	0	0	0	0	0	0	0	0	0	0	0	0	0	0	0	0	0	0	0	0	0	0	0	0	0	0	0	0	0	0	0	0	0	0	0	0	0	0	0	0	0	0	0	0	0	0	0	0	0	0	0	0	0	0	0	0	0	0	0	0	0	0	0	0	0	0	0	0	0	0	0	0	0	0	0	0	0	0	0	0	0	0	0	0	0	0	0	0	0	0	0	0	0	0	0	0	0	0	0	0	0	0	0	0	0	0	1	0	0	0	0	0	0	0	0	0	0	0	0	0	0	0	0	0	3	0	0	0	0	0	2	0	0	0	0	0	0	0	0	0	0	1	0	0	0	0	0	0	0	0	0	0	0	0	0	0	0	0	0	0	0	0	0	0	0	0	0	0	0	0	0	0	0	0	0	0	0	0	0	0	0	0	0	0	1	0	0	0	0	0	0	0	0	0	0	0	0	0	0	0	0	0	0	1	0	0	1	0	0	0	0	0	0	0	0	0	0	0	1	0	0	0	0	0	0	0	0	0	0	0	0	0	0	0	0	0	0	0	0	0	0	0	0	0	0	0	0	0	0	0	0	1	0	0	0	0	0	0	0	0	1	0	1	0	0	0	0	0	0	0	0	0	0	1	0	0	0	0	0	0	0	0	0	0	0	1	0	0	1	0	0	0	0	0	0	0	0	0	0	0	0	0	0	0	0	0	0	0	0	0	0	0	0	0	0	1	0	2	0	0	0	0	0	0	0	0	0	0	0	1	0	0	0	0	0	0	0	0	1	0	0	0	0	0	0	0	0	0	0	0	0	0	0	0	0	0	0	0	0	0	0	1	0	0	0	0	0	0	0	0	0	0	0	0	0	0	0	0	0	0	0	0	0	0	0	0	0	0	0	0	0	1	0	0	0	0	0	0	0	0	0	0	0	0	0	0	0	0	0	0	0	0	0	0	0	0	0	0	1	0	0	0	0	0	0	0	0	0	0	0	1	0	0	0	0	0	0	1	0	0	0	0	2	0	0	0	0	0	1	0	0	0	0	0	0	0	0	0	0	0	0	0	0	0	0	0	2	1	0	0	0	0	0	0	0	1	0	0	0	0	0	0	0	0	0	0	0	0	0	0	0	0	0	0	0	0	0	0	0	0	0	0	0	0	0	0	1	0	0	0	0	0	2	0	0	0	0	0	0	0	0	0	0	0	0	0	0	0	0	0	0	0	0	0	0	0	0	0	0	0	0	0	0	0	0	0	1	0	0	0	0	0	0	0	0	0	0	0	0	1	0	0	0	0	0	1	0	0	0	0	0	0	0	0	0	0	1	0	0	0	2	0	0	1	0	0	0	0	0	0	0	0	0	0	0	0	0	0	1	0	0	2	0	0	0	0	0	0	0	0	0	0	0	0	0	0	0	0	0	0	0	0	0	0	0	0	0	0	0	0	0	0	1	0	0	0	0	0	0	0	0	0	0	0	0	0	0	1	0	1	1	0	0	0	0	0	0	0	0	0	0	0	0	0	0	0	0	0	1	0	0	0	0	0	0	0	0	0	0	1	1	0	0	1	0	0	0	0	0	0	0	0	0	0	0	0	0	0	0	0	1	0	0	0	0	0	0	1	0	0	0	0	0	0	0	0	0	0	1	0	0	0	0	0	0	0	0	0	0	0	0	0	0	0	0	0	0	0	0	0	0	0	0	0	0	0	0	0	0	0	0	0	0	0	0	1	1	0	0	0	0	0	0	0	0	0	0	0	0	0	1	0	0	0	0	0	0	0	0	0	0	0	0	0	0	0	0	0	0	0	0	0	0	3	0	0	0	0	0	0	0	0	0	0	0	0	0	0	0	0	0	0	0	0	0	1	3	0	0	0	0	0	0	0	0	0	0	0	0	0	0	0	0	0	0	0	0	0	0	0	0	0	0	0	0	1	0	0	0	0	0	0	0	0	0	0	0	0	0	0	0	0	0	0	0	1	0	0	0	0	0	0	0	0	0	1	0	0	0	1	0	0	0	0	0	0	0	0	0	0	0	0	0	0	0	0	0	1	0	0	0	0	1	0	0	1	0	0	0	0	1	0	0	1	0	0	0	0	0	0	0	0	0	0	1	0	0	0	0	0	0	0	0	0	0	0	0	0	0	0	0	0	0	0	0	0	0	0	0	0	0	0	1	0	0	0	0	0	0	0	0	0	0	0	0	0	0	0	0	0	0	0	0	0	1	0	0	0	0	0	0	0	0	0	0	0	0	0	0	0	0	0	0	0	0	0	0	0	0	0	0	0	0	0	0	0	0	2	0	0	0	0	0	0	0	0	1	0	0	0	0	0	0	0	0	0	0	0	0	0	0	0	0	0	0	0	0	0	0	0	0	0	0	0	0	0	0	0	0	0	0	0	0	0	0	0	0	0	0	1	0	0	0	0	0	0	0	0	0	0	0	0	0	0	0	0	0	0	0	0	0	1	0	1	0	0	0	0	0	0	0	0	0	0	0	0	0	1	0	1	0	0	0	0	0	0	0	0	0	0	0	1	0	0	0	0	0	0	0	0	0	0	0	0	0	0	0	0	0	0	0	0	0	0	0	1	1	0	0	0	0	0	0	0	0	0	0	0	0	0	0	0	0	0	0	1	0	0	0	0	0	0	0	0	0	0	0	0	0	1	0	0	0	0	0	0	0	0	1	0	0	0	0	0	0	0	0	0	0	0	0	0	0	0	0	0	0	0	0	0	0	0	0	0	0	0	0	0	0	0	0	0	0	0	0	0	0	0	0	0	0	0	0	0	0	0	0	0	0	0	0	2	0	0	0	0	0	0	0	1	0	0	0	0	0	0	0	0	0	0	0	0	0	0	0	0	0	0	0	0	0	0	0	0	0	0	0	1	0	0	1	0	0	0	0	0	0	0	0	0	0	0	0	0	0	0	0	0	0	0	0	0	1	0	0	0	0	0	0	0	0	0	0	0	0	1	0	0	0	0	2	0	0	0	0	0	0	0	0	0	0	0	0	0	0	0	0	0	0	0	0	0	0	0	0	0	0	0	0	0	0	0	0	0	0	0	0	0	0	0	0	0	0	0	0	0	0	0	0	1	0	0	0	0	0	1	0	0	0	0	0	0	0	0	0	0	0	0	0	0	0	0	0	0	0	0	1	0	1	0	0	0	0	0	0	0	0	0	0	0	0	0	0	0	0	0	0	0	0	0	0	0	0	0	0	1	0	0	0	0	0	0	0	0	1	0	0	0	0	0	0	0	1	0	0	0	0	0	0	0	1	0	0	2	0	0	0	1	0	0	0	0	0	0	0	0	0	0	0	1	0	0	0	0	0	0	0	0	0	0	0	0	0	0	0	0	1	0	0	0	0	1	0	0	1	0	0	0	0	0	0	0	0	0	0	1	0	1	0	0	0	0	0	0	0	0	0	0	0	0	0	0	0	0	0	0	0	0	0	0	0	0	0	1	0	0	1	0	0	0	0	0	0	0	0	0	1	1	1	0	0	0	0	0	0	0	0	0	0	0	0	0	3	0	0	0	0	0	0	0	0	0	0	0	0	0	0	0	0	0	0	0	0	2	0	0	0	0	0	0	0	0	0	0	0	0	0	1	1	0	0	0	0	0	0	0	0	0	0	0	0	0	0	1	0	0	0	0	0	0	0	0	0	0	0	0	0	0	1	0	1	0	0	0	0	0	0	0	0	0	0	0	0	0	0	0	0	0	0	0	0	0	0	0	0	0	1	0	0	0	0	0	0	0	0	0	1	0	0	0	0	0	0	0	0	0	0	0	0	0	0	0	0	0	0	0	0	0	0	0	0	0	0	0	0	0	0	0	0	0	0	0	0	0	0	0	0	0	0	0	0	1	0	0	0	0	0	0	0	0	0	0	0	0	0	0	0	0	0	0	0	0	0	0	0	0	0	0	0	0	0	0	0	0	0	0	0	0	0	0	0	0	0	0	0	0	0	0	0	0	0	0	0	0	1	0	0	0	0	0	0	0	0	0	0	1	0	0	0	0	0	0	0	0	0	0	0	0	0	0	0	0	0	0	0	0	0	0	0	0	0	0	0	0	0	0	0	0	0	0	0	0	0	0	1	0	0	0	0	0	0	0	0	0	0	0	0	0	0	0	0	0	0	0	0	0	0	0	1	0	0	0	0	0	0	0	0	0	0	0	0	0	0	0	0	0	0	0	0	0	0	0	0	0	0	0	0	0	0	0	0	0	0	1	0	0	0	0	1	0	0	0	0	0	0	0	0	0	0	0	0	0	0	0	1	0	0	0	0	1	0	0	0	0	0	0	0	0	1	0	0	0	0	0	0	0	1	0	0	0	0	0	1	0	0	1	0	0	0	0	0	1	0	0	0	0	0	0	0
N0.HOG0003943	6	5	3	8	9	4	9	6	0	2	1	5	5	12	4	5	5	2	2	4	8	0	1	6	0	0	2	0	5	0	3	8	0	3	11	1	1	3	1	0	10	0	6	3	4	4	4	2	3	2	0	7	2	1	4	1	0	2	0	3	1	0	10	1	0	3	9	0	0	4	3	0	0	4	2	0	0	1	0	5	3	0	5	0	0	0	5	1	7	0	2	5	9	3	5	2	2	2	4	8	2	3	2	0	5	0	1	0	2	1	4	1	0	4	13	6	1	5	8	0	0	5	1	0	2	2	0	1	6	5	2	0	6	2	4	1	1	0	7	3	7	0	7	0	1	3	0	9	0	1	0	0	10	5	13	0	0	6	0	1	0	4	2	1	0	0	2	0	5	2	2	2	2	4	5	4	1	3	0	0	1	0	0	1	8	2	4	0	2	4	4	0	0	0	2	9	0	1	0	4	0	2	3	3	0	1	3	2	1	2	0	5	1	2	0	3	4	4	1	6	1	0	0	3	3	3	0	1	1	2	0	3	0	0	1	0	0	3	0	8	0	1	1	8	2	0	6	3	1	2	3	1	0	2	1	5	0	3	0	1	1	2	4	0	9	1	2	1	1	7	3	4	0	13	13	1	1	7	2	3	1	2	9	0	0	5	2	0	0	8	4	2	1	0	0	3	0	1	2	0	20	0	2	4	0	2	3	4	6	5	0	0	1	3	0	1	6	1	4	0	1	2	2	0	0	0	3	1	0	0	0	3	0	1	0	0	0	5	3	0	1	0	0	0	0	0	1	0	5	2	6	0	0	5	6	8	2	3	4	1	0	1	12	3	0	5	1	2	0	0	8	3	0	3	10	0	2	6	1	4	0	0	0	0	0	0	1	1	1	1	0	1	6	3	1	4	3	6	5	3	9	3	2	2	0	0	3	7	0	0	1	0	2	3	2	1	8	5	0	0	2	2	17	8	1	3	1	0	1	1	6	1	1	2	0	0	5	8	0	0	2	0	4	2	2	4	1	0	0	8	2	3	9	0	0	2	0	10	5	12	1	0	2	1	5	2	1	0	2	9	0	1	0	1	3	0	9	8	7	6	5	1	3	3	2	1	3	6	0	6	3	7	1	9	3	0	2	3	6	1	5	0	1	2	7	6	3	0	1	1	1	2	6	0	1	6	8	4	6	1	3	0	1	1	3	1	0	2	0	0	0	1	0	0	1	0	0	1	2	1	3	2	0	2	4	4	0	1	0	3	2	1	8	8	3	0	6	1	0	6	0	0	2	2	0	1	4	5	12	0	0	3	0	3	3	6	0	0	2	1	2	1	0	2	5	0	0	0	1	2	2	0	0	3	0	3	3	3	0	6	0	0	0	1	2	0	2	8	0	4	1	2	3	3	6	1	2	0	3	5	0	1	1	7	0	0	0	0	0	1	0	0	4	6	2	7	0	3	1	0	0	2	0	5	1	1	1	1	1	6	6	3	3	9	0	7	1	0	1	2	0	2	0	1	0	7	0	6	0	8	1	4	1	0	1	1	1	0	0	7	0	0	1	0	1	1	1	5	3	1	3	7	0	3	0	5	3	6	7	8	0	7	22	1	2	0	5	4	8	0	0	2	2	1	2	5	0	6	0	4	1	1	2	2	11	4	0	3	0	1	4	0	5	3	1	0	0	0	1	5	3	0	0	1	0	1	4	1	3	1	1	0	1	3	0	0	2	0	0	2	3	2	6	2	3	0	2	0	2	2	0	2	0	3	0	4	5	0	1	1	9	3	6	1	0	3	0	2	9	0	3	6	0	7	0	4	0	2	5	5	5	0	1	2	0	1	1	0	1	2	0	0	2	3	0	6	1	1	0	6	4	0	3	7	3	3	0	1	1	0	2	2	3	2	3	0	2	0	6	2	10	5	14	1	1	2	2	0	2	0	1	0	0	0	2	3	3	4	1	7	0	0	1	0	0	7	5	1	4	3	1	0	2	0	1	2	0	0	5	1	0	0	1	6	1	1	0	8	1	0	4	7	3	2	0	6	3	3	5	3	13	2	12	0	0	0	0	3	0	0	2	3	1	1	2	3	5	9	1	3	2	1	7	0	2	0	2	1	2	0	4	1	3	1	1	0	3	1	3	1	0	0	2	1	2	2	1	5	8	1	2	0	3	2	0	3	2	1	6	6	2	1	3	0	2	0	0	0	2	2	0	0	15	4	12	1	7	4	3	0	0	7	3	0	2	1	0	0	3	0	1	5	1	0	2	3	0	2	6	0	0	0	0	2	0	5	4	4	0	0	0	12	4	0	4	2	2	3	0	1	2	2	0	6	0	0	1	0	9	4	4	1	1	5	0	3	4	8	8	2	0	0	8	9	0	0	7	0	0	1	4	1	6	0	3	4	7	0	4	1	8	5	0	1	1	2	5	7	6	0	6	4	2	1	0	7	1	0	5	0	2	4	5	3	0	4	5	0	4	0	1	1	5	1	0	10	1	0	10	0	4	5	4	0	3	5	11	0	0	0	0	3	0	6	0	0	4	1	1	0	3	0	5	2	6	0	4	13	0	2	1	0	1	5	0	6	7	0	4	7	1	0	7	3	1	0	5	0	2	1	2	1	12	1	1	0	8	4	4	6	0	4	1	5	7	2	3	2	0	6	8	1	0	5	2	7	1	0	9	1	0	2	8	1	2	0	10	6	3	2	0	7	1	0	5	4	4	2	1	7	0	5	6	4	1	4	2	5	0	3	5	1	0	0	3	2	3	1	1	0	0	0	1	5	9	0	5	0	1	12	1	1	0	5	1	3	2	1	3	0	0	0	0	0	6	1	2	6	0	2	2	0	0	0	1	11	0	1	0	2	4	0	9	0	3	2	4	3	0	2	0	6	1	3	2	0	0	7	0	1	0	3	2	5	4	3	13	2	4	3	1	2	4	1	3	1	0	5	3	5	0	0	5	20	0	1	1	0	2	1	1	1	1	0	2	9	5	1	0	15	5	3	0	0	5	0	2	5	5	0	5	0	0	2	3	8	17	0	0	0	0	3	0	2	5	0	1	4	4	0	11	0	1	2	0	3	3	1	0	3	1	0	0	12	2	1	6	0	3	6	4	0	2	2	1	8	0	0	1	1	12	4	2	7	1	0	0	8	0	0	1	6	3	0	0	11	2	0	0	3	2	1	1	2	8	1	4	0	9	2	1	5	11	1	1	2	4	0	2	1	1	7	9	2	1	0	21	0	0	0	4	4	23	0	4	3	4	0	0	0	1	2	0	3	2	8	1	0	7	9	0	2	5	1	0	0	1	0	0	10	0	2	11	1	2	3	0	2	3	4	1	1	12	1	0	0	3	4	3	0	3	0	0	5	5	2	1	9	6	0	0	4	1	0	3	1	2	3	12	2	3	2	0	2	6	2	1	3	4	1	2	1	4	0	2	0	0	2	0	0	5	0	6	0	0	0	6	1	9	4	1	2	1	0	1	0	1	1	2	4	10	0	0	2	1	4	4	4	4	3	0	6	0	1	0	0	6	0	5	3	1	1	0	3	0	1	1	0	0	7	0	3	0	2	0	4	2	0	0	0	2	4	2	1	11	3	1	3	1	0	15	3	2	2	0	2	3	5	3	4	1	2	0	2	3	2	6	0	0	3	3	1	4	0	1	4	1	4	0	0	0	0	4	3	0	1	1	2	1	0	1	0	2	0	0	1	3	5	0	4	2	4	0	0	0	4	2	1	3	0	0	0	7	5	5	7	1	0	5	2	2	0	0	16	2	0	2	4	2	5	2	4	0	0	0	0	7	5	0	0	12	5	4	2	0	3	0	0	1	5	10	3	7	0	2	1	0	7	1	1	9	1	1	7	2	1	3	4	2	4	1	3	0	1	2	0	5	0	1	12	3	2	3	0	0	12	0	3	1	1	4	2	2	0	0	0	0	9	1	6	0	2	3	2	1	2	1	5	3	1	5	1	1	0	0	4	1	0	1	0	1	1	0	15	5	1	1	5	0	0	2	5	2	1	0	2	0	2	3	0	1	4	1	1	3	1	0	5	0	0	1	5	0	2	1	1	1	2	0	0	4	2	4	0	1	0	3	5	7	1	0	0	1	5	0	0	3	1	1	0	4	0	5	6	1	7	1	0	2	2	5	0	3	1	8	6	8	3	1	0	0	0	2	2	1	0	0	2	7	0	0	1	2	0	6	12	0	4	3	2	5	4	0	7	3	0	2	0	2	1	0	0	0	1	7	0	1	1	2	5	2	0	2	0	0	0	2	0	5	0	2	6	3	0	3	1	4	9	10	0	7	2	0	4	2	0	1	4	1	0	1	0	2	2	1	2	2	1	0	1	0	3	0	0	2	7	0	5	0	4	6	0	0	0	4	0	2	6	10	3	0	1	0	0	1	1	8	2	1	4	19	0	0	5	0	7	4	0	0	5	1	1	0	1	2	0	1	12	2	0	0	7	3	1	0	0	0	3	1	1	5	1	3	5	5	0	4	1	0	3	0	0	0	2	0	3	0	5	4	1	2	0	0	4	4	0	2	1	0	0	15	0	0	4	0	0	2	2	4	1	0	0	10	6	2	4	3	1	8	2	0	2	2	3	1	1	10	1	0	0	0	2	0	7	2	0	5	0	3	0	1	5	0	1	0	2	2	16	2	2	7	6	0	2	0	5	1	2	0	1	3	1	2	0	0	0	0	2	3	4	0	2	8	5	5	0	4	1	6	2	0	4	4	5	1	6	11	4	1	4	0	0	3	0	1	0	3	0	3	0	3	3	4	0	6	0	5	3	2	0	8	0	3	3	0	2	4	0	2	0	4	0	2	0	3	1	0	0	1	7	0	1	2	6	1	0	0	1	1	3	4	6	2	7	2	4	2	3	0	2	1	1	2	1	5	0	5	1	0	0	0	6	1	2	9	3	0	2	4	4	0	0	0	5	3	1	0	1	3	1	1	0	1	7	1	0	0	2	11	0	3	3	2	3	0	1	0	1	3	7	1	0	1	0	1	3	0	0	1	3	1	2	4	12	3	14	0	1	0	2	4	1	2	1	0	0	2	8	0	1	0	0	1	2	8	0	3	13	0	3	0	0	3	0	0	5	3	3	5	3	0	0	0	0	0	3	2	2	0	0	0	3	0	4	0	6	14	0	2	7	3	0	0	5	2	4	0	0	1	4	0	1	0	3	0	3	7	4	6	7	1	5	2	1	2	1	1	1	12	0	7	10	0	0	2	3	0	0	0	4	1	0	2	4	2	0	6	0	1	4	8	0	0	4	0	6	2	3	0	0	10	3	0	8	7	0	0	6	3	6	5	0	2	4	4	2	0	4	1	1	0	3	2	3	0	0	2	8	1	1	0	3	0	0	1	0	2	0	2	3	0	3	2	0	7	2	0	6	0	0	1	2	0	0	0	3	2	2	5	2	0	9	0	1	1	0	1	1	0	4	0	2	4	1	2	0	0	1	0	0	2	2	2	2	0	0	3	1	0	0	1	0	0	1	0	4	0	0	3	6	0	0	0	11	1	3	1	0	0	7	5	0	2	0	0	0	2	15	0	2	1	2	1	2	3	2	3	8	3	0	5	0	1	3	0	0	2	1	1	8	0	9	1	0	3	4	6	9	2	1	0	0	4	0	1	8	1	4	2	1	0	4	7	2	2	2	1	3	6	5	1	3	0	2	0	4	1	3	3	1	0	0	1	8	8	8	1	2	1	1	0	5	0	1	5	5	0	4	1	2	1	1	0	5	5	15	2	2	6	0	3	12	1	1	1	0	0	0	1	6	1	3	2	12	4	0	1	2	3	0	2	0	1	5	6	2	0	1	3	0	6	5	9	6	5	3	12	1	4	2	1	1	5	3	0	0	4	0	0	2	2	0	6	1	0	13	1	5	9	2	0	0	3	0	4	10	6	6	0	2	2	1	7	2	8	0	4	0	1	1	0	1	0	1	0	1	0	1	1	1	0	0	0	1	0	3	4	1	2	3	7	4	3	1	0	5	0	0	0	7	7	1	9	4	1	4	2	1	0	3	0	6	0	4	1	7	4	5	0	2	3	4	4	2	7	1	0	1	4	2	4	0	3	7	4	4	5	1	0	1	7	0	0	4	6	0	0	1	2	4	2	0	12	0	0	1	0	9	0	0	5	2	2	1	1	1	1	2	0	4	1	2	1	1	2	0	3	0	2	2	7	3	1	7	1	5	1	1	9	1	0	17	1	0	2	12	1	1	3	1	5	2	1	2	7	2	2	5	7	10	6	0	3	2	0	0	4	11	0	0	0	5	4	4	0	13	3	0	5	0	0	7	2	0	5	0	0	3	1	1	2	0	1	1	5	2	0	7	1	1	2	2	9	0	6	9	3	0	4	3	0	0	1	3	1	0	4	1	1	8	1	6	0	0	7	0	0	0	0	0	2	1	1	1	1	4	5	1	5	2	0	1	4	2	0	3	9	14	0	1	0	22	2	1	1	0	1	4	5	0	0	0	0	0	0	5	0	1	8	0	0	0	0	11	4	0	0	2	0	2	7	0	5	1	1	4	7	0	0	1	4	0	0	2	0	5	5	6	0	3	3	0	7	7	2	11	0	2	3	1	1	0	4	1	8	2	3	4	2	0	2	1	3	7	4	5	4	0	3	1	4	2	8	4	0	0	2	1	4	2	1	2	1	0	5	1	13	0	4	5	9	0	1	1	3	8	0	9	5	4	0	2	1	0	2	3	1	2	2	0	0	0	6	1	5	1	0	4	0	1	2	6	2	0	0	7	0	4	0	5	0	2	1	0	10	0	1	3	2	3	1	5	1	3	5	0	2	2	0	6	3	7	1	1	1	1	3	1	4	3	1	0	6	4	0	6	1	3	3	4	2	0	5	0	3	0	1	7	1	7	2	6	1	0	1	0	23	1	5	2	9	0	1	3	0	1	0	7	7	8	3	1	4	1	6	0	5	1	0	2	0	5	0	5	0	6	0	8	4	0	1	0	0	5	5	3	4	2	2	0	9	0	2	0	4	18	7	6	0	1	4	7	1	9	0	1	0	0	0	4	2	0	0	0	3	0	0	0	3	6	4	0	0	10	4	0	0	0	17	0	0	0	3	0	1	2	8	1	9	3	5	0	2	2	0	5	1	1	5	6	0	1	2	0	3	2	5	0	10	1	3	1	1	0	6	0	1	5	3	1	1	4	4	6	0	5	5	7	3	0	2	1	4	3	0	5	1	0	0	2	2	0	0	5	2	2	0	8	1	0	2	2	0	4	0	3	8	0	1	0	0	2	7	1	7	1	0	0	0	8	0	3	3	10	0	3	4	0	2	0	0	1	3	1	1	1	3	2	2	2	1	0	4	8	0	0	0	1	4	3	0	2	1	5	0	5	0	5	1	0	0	0	1	7	5	9	5	1	1	1	2	5	0	12	3	7	4	7	1	0	0	2	5	0	10	0	4	0	0	1	0	0	0	2	0	0	2	0	5	0	1	2	0	10	3	9	2	3	3	3	0	0	0	1	2	6	2	7	0	5	8	0	0	0	15	1	4	0	0	9	7	0	0	5	2	2	0	18	1	6	0	1	3	0	0	8	0	5	1	0	5	3	4	1	9	10	0	1	10	0	0	5	4	0	14	0	0	12	1	6	2	0	1	3	0	2	13	2	2	0	0	1	4	6	0	0	0	1	4	0	8	3	0	4	0	0	1	3	3	0	0	0	2	6	1	1	2	0	17	0	0	0	7	3	1	0	2	3	0	5	0	0	0	0	0	0	1	2	8	0	3	0	2	2	5	4	5	5	1	4	2	3	1	5	0	5	0	3	0	6	4	6	6	3	0	1	0	3	11	0	2	5	2	2	0	0	2	0	2	2	0	2	0	3	1	12	1	6	5	2	0	0	0	7	2	1	4	0	0	3	3	1	3	1	1	0	4	0	2	2	1	2	1	4	1	0	2	3	6	0	1	1	0	1	6	2	4	0	0	2	0	1	10	3	0	0	9	0	0	1	3	2	0	3	1	0	0	4	0	0	0	0	2	4	1	3	0	1	4	0	0	18	1	2	3	3	1	0	4	3	8	5	0	0	0	0	0	3	1	5	2	2	1	1	3	1	1	1	1	1	1	4	6	5	7	8	1	7	2	3	0	0	0	1	0	5	0	0	0	2	1	0	3	1	1	0	2	4	0	1	0	3	2	2	2	1	0	7	5	4	2	3	3	4	2	8	4	5	14	0	0	0	3	3	4	11	0	3	2	14	3	2	11	2	3	2	3	1	4	2	0	7	0	2	0	3	7	0	8	0	7	3	0	0	0	5	4	0	1	3	1	2	1	5	10	0	0	7	1	0	0	0	0	7	1	0	7	0	1	0	1	0	4	0	3	0	3	4	0	2	2	0	0	0	2	2	0	4	1	1	7	5	0	3	12	4	12	2	3	8	2	3	5	6	2	4	5	2	5	3	2	6	0	4	7	3	0	0	1	0	4	1	1	0	0	12	0	5	2	2	5	0	5	0	2	2	5	0	6	0	6	0	1	0	12	6	0	0	2	0	0	3	10	0	6	4	7	5	0	4	0	0	5	8	0	5	3	0	0	0	1	8	7	1	0	1	1	0	2	1	1	9	1	6	5	3	1	8	8	0	0	8	7	0	13	6	2	0	0	1	5	1	3	7	7	1	1	3	0	4	0	1	0	0	0	0	2	4	3	1	1	1	0	0	2	3	1	0	2	0	0	1	1	5	9	1	0	2	8	5	0	2	1	2	0	0	4	1	0	5	1	0	3	6	1	3	8	1	0	0	0	3	7	0	2	4	0	3	0	2	2	4	1	0	0	1	2	1	0	3	4	1	0	1	0	0	0	0	0	1	0	2	3	0	11	5	3	1	1	5	4	7	1	1	2	0	0	12	3	2	0	1	6	0	0	1	4	0	4	3	1	5	0	1	5	2	0	2	1	0	0	1	3	2	0	0	1	2	1	1	2	6	11	6	0	2	0	1	5	0	0	8	2	0	7	1	7	0	1	0	0	2	5	3	0	0	0	1	16	0	0	0	0	1	1	2	0	1	3	2	2	3	1	0	13	3	4	1	2	4	1	6	0	0	1	3	4	1	6	4	9	1	0	4	0	9	0	0	0	8	4	6	0	2	0	3	0	0	0	0	0	2	0	0	0	1	0	0	6	2	0	0	0	5	5	8	0	3	7	2	0	2	0	8	2	9	2	4	4	2	1	2	3	0	2	1	0	0	0	0	1	4	9	0	3	2	8	5	0	3	6	0	0	0	2	0	0	4	0	0	2	4	1	4	0	2	1	4	3	6	6	1	11	0	0	1	0	6	0	2	0	0	0	0	16	2	2	2	1	0	0	0	0	1	4	0	4	1	0	3	10	3	4	0	16	12	0	0	1	3	0	0	0	0	1	2	1	2	3	0	5	2	0	0	0	5	1	0	4	0	0	2	1	10	0	0	5	1	0	3	1	2	1	2	13	7	0	2	0	1	0	5	3	3	1	2	3	4	0	1	5	0	3	3	6	0	0	4	0	1	0	1	0	3	7	3	0	3	5	3	0	0	2	2	5	1	0	2	5	0	6	8	1	0	6	4	0	4	6	0	2	20	3	4	2	0	4	5	3	2	8	0	1	4	2	0	2	0	10	0	0	3	0	1	1	5	6	0	0	0	0	2	8	2	6	0	4	3	2	0	2	2	3	1	2	2	1	2	2	6	0	4	1	3	2	0	7	3	1	2	1	0	1	5	6	1	2	0	4	2	2	1	3	3	0	3	3	1	0	3	0	1	4	5	7	1	4	1	0	2	0	6	2	0	0	4	6	0	2	0	2	0	1	1	7	7	2	0	2	0	4	0	7	1	0	0	9	4	0	2	7	0	0	9	3	3	0	0	2	1	4	1	2	0	0	0	0	1	1	2	0	3	0	3	0	2	1	9	0	5	0	7	1	3	0	0	2	2	9	0	0	3	5	5	0	6	5	2	6	1	0	1	0	1	2	1	1	2	0	2	0	0	2	0	0	8	7	10	0	4	1	0	1	5	0	0	1	6	7	0	0	1	7	2	1	2	1	0	7	6	4	9	1	3	2	0	0	1	0	1	0	0	3	1	3	5	0	0	0	3	0	4	0	4	2	2	0	6	9	4	0	1	1	0	0	0	3	1	1	3	0	9	1	0	5	0	1	0	7	4	0	0	7	1	1	2	14	5	0	0	4	0	0	1	2	3	3	3	2	1	0	4	2	0	0	0	0	3	0	1	2	10	0	5	0	0	3	0	1	2	9	14	2	4	1	4	2	5	2	6	2	0	6	3	0	0	0	2	4	1	3	1	2	0	6	6	0	2	2	2	6	1	2	1	3	1	1	3	4	0	0	4	1	1	1	3	4	1	7	4	0	2	1	2	2	0	1	0	0	1	0	5	4	0	4	2	0	2	7	0	0	0	1	0	2	0	0	5	6	0	4	1	18	0	2	1	0	2	1	3	3	0	14	0	13	4	11	3	3	6	7	0	9	4	5	0	6	5	0	1	0	0	2	7	1	0	5	0	1	6	1	0	3	0	1	4	0	1	2	0	0	5	0	1	0	0	5	1	1	0	1	1	1	0	4	4	0	5	8	4	2	0	0	1	2	1	2	0	0	5	0	1	4	0	2	4	8	5	1	5	0	1	0	5	1	2	0	2	8	1	2	8	5	0	10	1	1	1	0	6	4	6	0	3	0	0	7	5	2	0	2	8	14	1	1	1	4	1	0	0	5	0	0	0	3	3	0	2	1	1	1	1	2	5	2	8	7	0	0	7	2	0	0	3	0	3	1	0	5	1	0	0	0	1	1	8	1	1	17	1	0	7	3	0	1	2	4	1	1	1	2	3	0	4	5	0	0	6	1	1	1	4	6	7	3	4	3	13	3	0	1	2	0	4	3	5	0	1	1	1	0	0	1	3	0	3	1	0	10	1	0	7	1	3	1	0	2	2	0	0	6	9	0	9	4	1	5	0	1	1	0	0	0	13	0	3	0	8	1	2	1	5	6	3	0	3	1	1	1	6	0	0	7	8	5	0	16	0	4	12	4	1	1	9	0	4	2	5	6	1	7	2	6	6	4	2	0	0	0	12	2	0	4	0	1	5	2	1	3	0	0	1	1	1	2	7	0	1	1	5	0	0	4	1	0	0	9	2	3	4	2	5	0	2	6	0	2	0	0	3	19	0	7	2	3	0	1	0	23	0	0	15	4	2	1	3	2	5	5	2	1	3	1	0	1	9	6	2	0	0	1	1	0	0	0	0	9	19	3	2	0	1	1	2	1	7	0	5	5	4	1	0	4	7	2	2	0	13	6	5	2	5	4	0	4	3	3	1	3	0	0	3	4	1	3	5	0	1	15	3	3	3	2	7	4	3	1	0	0	0	1	9	4	0	1	0	1	5	0	0	0	0	2	0	3	2	3	6	9	0	2	0	0	4	0	3	1	0	0	3	1	7	0	0	6	7	1	5	5	0	10	10	1	4	0	4	1	1	2	3	0	10	0	2	1	14	4	1	6	2	1	0	7	0	3	0	0	3	2	3	4	1	6	2	4	2	3	2	0	0	1	0	2	2	11	1	5	0	0	1	3	0	6	1	1	2	2	1	1	0	3	5	3	2	1	0	7	0	0	4	2	1	0	3	3	5	0	0	1	1	4	1	0	6	4	2	0	3	13	3	0	0	0	2	2	0	0	5	2	1	2	0	0	0	5	1	4	0	1	0	2	2	2	1	0	1	0	2	2	2	1	2	2	0	1	0	0	4	1	6	17	1	6	5	4	2	7	2	0	1	5	12	2
N0.HOG0003951	0	0	0	0	0	0	0	0	0	1	0	0	3	3	0	0	0	0	0	0	0	1	0	0	0	0	0	1	0	1	0	2	0	0	0	0	1	2	1	0	1	0	4	0	0	0	0	0	1	0	1	1	0	0	0	1	0	0	0	0	1	0	0	0	1	0	0	0	0	1	0	1	0	0	0	0	0	1	0	1	2	1	0	0	0	0	0	0	0	0	0	1	0	0	0	0	1	0	3	3	1	3	0	0	0	0	0	0	0	0	6	1	0	3	1	0	0	0	0	0	1	2	0	0	0	0	0	0	0	0	6	1	0	0	0	0	0	0	0	0	0	0	1	0	0	0	0	0	0	0	0	0	2	4	0	0	0	0	0	0	0	0	0	1	0	0	0	0	0	1	0	0	1	1	2	0	0	0	0	0	0	0	0	0	0	0	1	0	0	0	1	0	0	0	0	0	0	0	0	0	0	0	2	0	0	3	0	0	0	0	0	0	0	0	0	0	0	1	1	1	0	0	0	0	0	0	0	0	1	0	0	0	0	0	0	0	0	0	0	0	1	0	0	0	0	1	1	0	0	2	0	0	0	0	0	0	0	0	1	0	0	0	0	0	2	1	0	0	2	1	1	0	0	0	0	0	0	0	0	0	0	0	0	0	0	1	0	1	0	0	1	0	1	0	0	0	0	2	0	0	0	0	0	0	0	1	0	0	0	2	0	0	1	0	0	0	0	0	0	0	0	1	0	0	0	1	1	0	0	0	0	1	0	0	0	1	1	1	0	0	1	0	0	0	0	1	0	1	7	0	2	0	0	2	1	0	0	0	1	0	0	0	0	2	0	0	0	0	0	5	0	1	0	0	0	0	0	2	0	0	0	1	0	0	0	0	2	0	0	0	0	0	0	0	0	0	1	1	0	0	2	2	6	2	0	0	2	1	0	0	1	1	0	1	0	0	1	0	0	0	0	0	2	0	0	0	0	0	0	0	0	0	0	5	0	0	0	0	0	0	0	0	0	0	3	2	0	0	6	1	0	0	1	0	1	0	0	0	10	3	0	0	2	0	1	1	0	0	1	1	1	0	0	0	0	0	0	0	1	0	0	0	4	1	1	0	1	1	0	0	0	0	0	0	0	0	1	0	6	1	0	0	0	1	0	0	0	0	0	0	0	0	0	0	0	1	0	1	1	0	1	0	0	0	0	0	0	2	0	0	0	0	0	0	0	0	0	0	0	0	0	1	1	2	0	1	1	0	0	1	0	0	0	7	0	2	0	0	0	1	0	0	1	0	0	0	0	0	0	0	0	3	0	0	0	1	1	0	0	0	0	0	2	0	1	0	0	0	1	4	0	2	0	0	4	1	1	0	1	0	0	0	0	1	0	0	0	0	0	0	0	0	0	1	0	1	0	0	0	0	0	0	0	0	0	0	0	1	0	0	1	0	0	0	1	1	0	0	1	0	0	0	0	1	0	0	0	0	0	0	0	0	0	1	0	0	0	0	1	0	0	1	0	0	0	0	0	0	0	0	0	0	0	0	1	0	0	0	0	0	1	0	0	0	0	0	0	1	0	0	0	0	0	0	0	0	0	0	1	3	1	0	0	1	0	0	0	0	8	2	0	1	0	0	1	0	0	0	2	0	0	1	0	0	1	0	1	0	0	0	0	0	0	3	1	0	0	1	0	1	0	0	0	0	1	0	0	5	0	1	0	1	1	0	4	0	0	0	1	3	0	1	0	0	0	1	0	0	0	0	0	1	2	0	0	0	0	1	0	1	0	0	1	0	0	0	0	0	0	0	0	0	1	0	1	1	1	0	2	5	1	0	0	1	0	0	0	0	1	0	0	0	0	0	0	0	0	0	0	0	1	0	0	2	0	0	0	0	1	0	0	0	2	0	0	0	0	0	0	0	2	0	1	0	0	3	0	0	0	0	0	1	0	0	1	0	0	0	0	0	0	0	1	0	0	0	0	0	0	0	1	2	5	1	0	0	0	1	1	0	0	0	2	0	0	0	0	0	0	0	0	0	0	7	1	0	0	0	0	1	0	1	3	1	0	0	0	0	0	0	0	0	0	0	3	0	1	0	0	0	0	0	0	0	0	0	0	0	1	0	0	1	0	0	0	0	3	1	0	0	1	0	0	0	0	1	1	0	0	0	0	0	0	0	0	0	0	0	0	0	0	0	0	1	0	0	1	0	0	2	0	0	0	1	0	0	0	1	0	0	0	0	0	2	2	0	1	0	0	2	3	0	3	0	1	0	0	0	3	0	0	0	0	0	0	0	2	0	0	0	0	0	2	2	0	0	0	1	0	0	1	0	0	1	0	1	0	0	0	0	4	0	0	0	0	0	1	5	0	0	0	0	0	2	0	0	0	0	0	0	0	1	1	0	10	1	0	0	0	0	0	0	0	0	1	0	6	0	1	0	1	0	0	0	0	0	0	0	0	1	0	0	0	0	0	1	0	0	0	0	0	0	4	0	0	0	2	0	0	0	0	0	0	0	1	0	1	0	0	0	0	0	0	1	0	0	0	0	0	0	1	0	0	3	0	0	0	0	0	5	4	0	2	0	0	1	0	0	0	2	0	0	0	0	0	0	0	0	0	0	0	0	0	0	0	0	1	0	1	0	0	0	0	0	0	0	0	1	0	0	0	0	0	0	0	1	0	1	1	0	0	0	1	0	0	0	0	1	0	0	0	0	0	1	0	0	0	0	0	0	0	1	0	0	1	4	0	0	0	0	0	0	0	0	0	2	0	0	0	0	0	0	0	0	1	0	0	0	0	0	0	0	1	0	0	0	2	0	0	2	0	0	0	0	0	0	1	0	1	0	0	0	1	0	0	0	0	0	0	1	0	0	0	0	1	1	0	1	0	0	0	1	6	0	0	0	0	3	1	0	1	0	0	3	0	0	2	1	1	0	0	0	0	1	0	0	0	0	0	0	0	0	0	0	0	0	0	0	0	2	0	0	0	0	0	4	0	0	0	0	0	0	0	0	1	0	0	0	7	0	0	2	0	2	0	0	1	0	2	0	0	0	0	1	8	1	0	1	0	0	1	1	0	0	0	1	0	0	0	0	0	0	0	1	0	0	1	0	0	0	0	0	0	0	0	0	0	0	0	0	1	0	1	1	0	0	0	0	1	0	2	1	0	0	0	0	2	0	0	2	1	0	0	0	0	0	0	0	2	0	1	1	0	0	1	0	3	0	0	0	1	0	0	0	3	0	1	0	0	0	0	1	1	0	0	1	0	0	0	0	1	0	1	0	0	0	0	0	1	0	0	0	0	0	0	0	0	0	0	10	0	0	0	0	0	0	0	0	0	0	0	0	0	0	0	0	0	0	0	0	0	0	0	0	0	1	1	2	0	0	0	0	1	0	0	0	2	1	1	0	0	0	0	0	0	0	1	0	0	0	0	2	0	0	0	0	0	0	0	0	0	0	0	2	0	1	0	0	2	0	0	0	0	0	0	0	0	0	0	0	2	0	2	0	0	0	0	0	2	1	0	0	0	0	0	0	0	0	0	0	0	0	1	0	0	0	0	0	0	0	0	1	0	0	1	0	0	0	0	0	1	2	2	6	1	0	0	0	0	1	2	0	0	0	0	0	1	3	0	9	0	0	0	0	0	0	8	0	0	2	0	0	0	1	0	2	0	3	1	0	0	0	1	0	0	0	0	0	0	1	0	0	0	0	0	0	0	0	0	1	0	0	0	0	1	1	0	0	0	1	0	0	0	0	1	0	0	0	0	2	4	1	0	0	0	0	0	2	2	0	0	0	3	0	1	0	0	0	0	0	0	0	0	0	0	3	0	0	0	1	0	1	0	0	1	0	0	0	0	0	2	0	0	1	0	0	0	0	0	0	0	0	0	0	1	0	2	1	0	0	0	0	0	0	0	0	0	0	0	0	0	1	0	0	0	1	0	5	0	0	0	0	0	0	0	0	0	0	0	0	3	0	0	0	0	0	0	0	0	0	0	0	0	1	0	0	0	0	0	0	0	1	0	1	2	0	0	0	1	0	1	0	1	3	0	0	0	0	0	1	0	6	0	0	0	2	0	0	0	0	0	0	0	2	0	0	0	0	1	0	1	0	0	0	0	0	0	1	0	2	0	0	1	0	0	0	0	0	0	0	0	1	2	0	0	0	0	2	4	0	0	0	0	0	0	0	0	0	0	0	0	0	1	0	0	3	0	2	0	0	1	0	0	0	0	0	0	0	0	0	0	0	1	0	1	0	0	1	1	0	0	0	0	1	0	0	0	0	0	0	0	0	0	1	0	0	0	1	0	0	1	0	0	0	1	0	0	0	1	0	0	0	0	0	0	0	1	0	0	0	0	0	0	0	1	0	0	0	0	0	0	0	0	0	0	0	0	0	0	1	0	0	0	0	0	0	1	0	0	1	0	0	0	0	0	0	1	0	0	0	0	0	0	0	2	0	0	2	1	0	1	0	0	0	1	0	0	3	1	0	2	0	0	1	0	5	0	0	0	0	0	0	0	0	0	0	0	1	2	3	0	0	0	0	2	0	1	0	0	0	2	0	1	0	1	0	0	0	0	0	1	1	0	1	1	0	1	4	0	2	0	1	0	0	1	0	0	0	0	0	0	0	0	0	0	1	0	0	4	0	0	0	0	0	0	1	0	0	1	0	2	0	1	0	0	0	0	1	3	1	1	1	1	0	0	0	1	0	0	3	0	1	0	0	0	0	1	0	0	0	2	0	0	0	0	2	0	0	0	0	0	0	0	0	0	1	1	0	0	2	0	0	0	0	0	0	0	0	0	5	2	0	0	0	0	0	0	0	0	1	0	0	0	0	0	1	1	1	0	1	0	3	1	0	0	0	0	1	1	0	0	0	1	0	0	0	0	0	0	1	2	0	1	0	0	2	0	0	0	0	0	1	0	2	0	0	0	0	0	0	1	0	0	0	0	0	0	1	1	1	0	0	0	1	0	0	0	0	0	0	0	0	0	0	1	0	1	0	0	0	0	0	0	1	0	0	0	0	0	0	2	0	0	0	0	1	0	0	0	0	0	0	0	0	0	0	0	0	1	0	0	0	0	0	0	0	0	0	2	0	0	1	0	0	0	0	0	0	2	2	1	0	0	0	2	0	0	0	0	0	0	0	0	0	0	8	0	0	0	0	2	0	1	2	2	1	1	0	0	0	2	0	0	0	0	1	0	0	1	0	0	0	1	0	0	0	1	0	0	1	2	2	0	0	0	1	0	1	0	1	0	0	0	0	0	0	2	0	1	0	0	0	1	0	0	1	0	2	0	0	0	0	0	0	0	0	0	0	2	1	0	0	0	0	0	0	0	0	0	0	0	1	0	0	0	4	0	0	0	0	0	0	0	0	0	0	1	0	0	0	0	0	0	0	0	0	0	1	0	0	0	1	0	0	0	0	0	0	0	0	0	0	0	0	0	0	1	1	0	0	0	0	1	1	1	0	0	0	0	0	4	0	0	1	0	0	0	2	0	1	0	0	0	0	0	3	0	0	0	1	0	0	0	0	0	0	0	1	0	1	0	0	0	0	2	0	0	1	0	0	0	0	0	1	1	0	0	0	0	1	1	0	0	4	0	0	1	0	5	0	1	0	0	1	1	0	0	6	1	0	0	1	0	0	1	2	0	0	0	0	0	2	0	0	0	0	0	0	3	0	0	0	0	0	0	1	0	0	0	0	0	0	1	0	0	1	0	0	0	0	0	0	0	0	0	4	0	0	0	0	1	1	0	0	4	0	0	0	0	0	0	0	1	0	1	0	0	0	0	0	0	0	0	1	0	0	0	2	2	1	1	0	0	0	0	1	0	1	0	0	5	3	0	2	1	1	0	0	3	0	0	0	1	0	0	0	0	0	0	0	1	0	0	0	0	1	3	1	0	0	0	1	0	0	0	0	5	1	0	1	0	0	7	0	4	1	0	0	1	1	0	0	0	0	0	1	1	0	0	0	0	1	0	0	0	0	2	0	3	0	4	0	0	0	0	0	0	1	0	2	0	2	1	0	1	2	1	0	0	0	0	0	0	0	0	0	0	0	0	0	0	0	0	0	1	0	0	0	0	0	0	0	0	0	0	0	0	0	0	0	6	0	0	2	2	0	0	1	1	0	0	1	1	0	0	0	0	1	0	0	0	0	0	1	0	0	0	0	1	1	0	0	0	1	0	0	0	0	0	0	0	0	0	0	1	0	0	0	0	2	2	1	0	0	0	0	0	0	5	0	0	1	1	0	0	0	0	0	0	2	1	0	5	0	0	0	0	3	0	0	0	0	0	0	0	0	0	0	0	1	1	0	1	0	0	0	0	0	1	0	0	0	0	0	0	0	0	0	0	0	0	0	0	0	0	0	0	0	0	0	0	0	0	0	1	0	2	0	1	1	0	0	0	0	0	0	0	1	0	0	0	0	0	2	1	0	0	0	0	0	0	0	0	0	0	0	0	0	0	0	1	0	0	0	0	2	0	0	3	0	0	0	0	0	1	1	0	0	0	0	0	2	0	0	1	0	0	1	0	0	0	0	0	0	0	0	0	1	0	0	0	0	0	0	0	0	1	0	0	0	1	0	0	0	1	0	1	1	0	0	0	0	1	6	1	0	0	0	0	0	2	0	0	0	0	0	4	0	2	0	1	0	0	1	0	0	1	0	0	0	0	0	2	1	0	0	1	0	0	5	2	0	2	0	0	0	0	1	0	0	2	0	0	2	0	1	2	0	0	0	1	0	0	0	5	0	0	0	0	0	0	0	0	0	0	1	0	0	0	0	0	0	0	0	0	0	0	8	0	0	0	0	0	0	2	0	0	1	0	3	0	0	0	0	0	2	0	0	0	1	0	0	1	0	0	0	2	1	0	0	0	0	1	0	0	1	0	0	0	0	0	1	0	1	0	1	0	0	0	0	0	0	0	0	0	0	0	0	1	4	0	0	0	0	0	1	1	0	0	1	1	0	1	1	0	0	0	0	0	0	0	1	0	1	3	0	0	0	0	2	1	0	1	0	0	1	0	0	0	0	0	0	1	0	0	0	0	0	0	2	0	0	0	0	0	2	0	0	1	0	2	1	0	0	1	1	0	0	1	0	0	0	0	0	0	1	1	0	2	1	0	0	0	0	0	0	1	0	0	0	0	2	0	1	2	0	0	1	0	0	0	0	1	0	0	4	0	0	0	0	1	1	0	0	1	0	1	0	2	0	0	1	1	0	0	0	0	3	0	0	0	0	1	1	0	0	0	0	4	0	1	1	0	0	1	0	1	0	0	0	0	0	0	1	2	0	0	1	0	0	0	2	1	0	3	0	0	0	0	0	0	0	0	0	0	0	0	0	1	0	1	0	0	1	1	0	2	0	1	0	0	3	1	2	1	0	0	0	1	0	0	0	0	0	0	0	4	0	0	0	0	0	0	0	2	0	0	1	0	1	0	0	1	0	0	0	0	0	0	0	1	0	1	1	0	0	1	1	0	0	0	2	0	0	0	0	0	0	0	0	0	0	0	0	1	0	1	1	0	1	0	1	0	1	2	1	4	1	0	1	1	1	0	1	0	0	0	0	0	0	0	1	1	1	1	0	1	0	1	0	0	1	0	0	0	1	0	3	0	0	0	3	0	0	0	0	0	0	0	0	0	0	0	0	0	1	1	0	2	0	0	3	1	0	2	0	0	0	0	0	0	0	1	4	0	0	0	1	0	2	1	0	1	0	0	0	0	0	1	0	0	0	3	2	0	0	0	0	0	0	0	0	4	0	0	0	1	1	1	0	0	1	0	0	1	9	0	0	0	0	0	1	0	0	1	0	0	2	2	0	0	0	0	0	0	0	2	1	0	0	1	0	0	0	0	0	0	0	1	0	0	9	0	1	0	0	0	0	0	0	0	0	0	2	0	0	1	0	0	0	0	0	0	0	0	0	7	0	0	0	0	0	0	0	3	0	0	0	1	0	0	0	3	0	0	0	0	0	0	0	0	1	0	0	0	0	0	0	1	0	0	0	1	3	0	0	0	0	0	0	0	0	1	0	0	0	0	1	1	0	1	2	0	1	0	1	0	0	0	1	0	1	0	0	2	0	0	0	3	1	0	1	1	0	0	0	0	0	0	0	1	0	1	1	0	0	0	0	0	1	1	0	0	2	0	0	1	0	0	0	1	0	0	0	0	0	1	1	0	0	0	0	0	0	2	0	0	1	0	0	0	0	3	2	0	0	0	3	0	0	1	0	0	0	1	3	0	1	0	0	0	0	1	0	0	1	0	0	0	1	1	0	0	1	0	0	0	0	4	0	4	0	0	0	0	0	0	0	0	1	1	0	1	0	0	0	0	0	0	1	0	0	0	2	1	0	0	0	3	0	1	0	1	1	0	0	0	5	0	0	1	1	0	0	3	0	0	0	1	0	0	0	0	0	1	0	2	0	0	0	0	0	1	2	2	3	0	1	0	0	2	0	0	1	2	0	0	2	0	0	0	0	0	0	2	0	0	0	0	0	0	0	0	0	0	0	1	1	0	0	1	0	0	2	2	0	0	0	0	0	0	0	1	0	0	0	0	0	0	0	0	0	0	0	0	1	0	0	0	1	1	2	0	2	0	0	1	0	0	0	0	1	0	0	0	0	0	0	0	0	0	1	1	1	0	0	0	0	0	1	0	0	0	0	1	0	0	0	0	0	0	0	0	0	0	1	0	0	0	0	0	0	1	0	0	1	0	0	0	0	0	0	0	2	1	3	0	0	0	1	0	0	0	0	1	0	0	2	0	1	0	0	0	1	0	1	0	0	0	0	0	0	0	0	0	0	0	0	0	1	0	0	1	0	0	0	0	0	0	3	1	1	0	0	0	0	0	0	0	2	0	0	0	0	0	0	1	1	0	0	0	0	0	1	0	0	0	0	1	0	0	0	0	0	0	0	0	0	1	0	0	4	0	2	0	0	1	0	0	0	2	0	3	0	0	0	0	0	1	1	1	0	1	0	0	0	0	0	0	4	0	0	0	0	4	0	0	0	0	0	1	0	0	0	3	0	0	0	1	0	0	1	0	1	0	0	0	0	1	0	4	0	0	0	0	1	0	0	0	0	1	5	0	0	1	0	0	0	1	0	0	0	0	0	0	0	0	0	0	1	0	0	1	0	0	1	0	0	0	0	3	0	2	0	0	0	0	0	1	0	0	0	0	2	0	0	0	0	0	1	0	1	0	1	0	0	0	3	0	0	0	0	0	0	0	0	1	2	0	0	0	0	0	0	0	0	0	3	0	0	1	0	0	0	0	0	0	0	0	0	0	0	0	0	0	0	0	0	0	1	1	0	0	0	1	1	0	0	0	0	0	0	0	0	0	0	0	0	0	0	0	0	0	0	3	1	0	0	0	1	1	0	0	0	0	1	0	1	0	0	0	0	1	0	0	5	2	0	7	0	0	1	0	5	1	0	0	2	0	0	0	0	0	0	0	0	0	0	0	0	0	1	0	1	0	1	0	0	1	1	0	0	0	0	0	0	0	1	0	1	0	0	0	0	0	0	0	0	0	0	1	0	1	0	0	0	1	0	2	2	0	0	0	1	1	0	0	0	0	0	0	0	1	0	0	0	0	0	2	0	0	0	1	5	0	0	0	0	0	0	0	0	0	1	0	0	0	0	0	0	0	0	0	0	0	1	0	0	0	0	0	1	4	1	0	1	0	0	0	2	0	0	2	0	0	0	0	4	0	0	1	1	0	0	0	2	4	0	0	0	0	0	0	0	0	0	2	0	0	0	0	0	4	0	0	1	0	1	0	3	0	2	1	1	0	1	0	1	0	0	0	0	0	1	2	0	0	0	1	2	0	0	1	0	0	0	3	0	0	0	0	0	2	0	0	0	1	5	0	0	1	0	0	0	0	1	0	1	0	0	0	0	0	0	0	0	0	2	2	1	0	0	0	0	0	0	0	1	0	0	0	2	0	0	0	0	1	2	2	0	0	3	0	0	0	0	1	0	1	1	0	0	1	0	0	0	1	2	0	0	0	0	0	0	0	0	0	2	0	0	1	0	0	0	0	0	0	0	0	0	0	0	0	2	4	0	1	1	0	0	0	0	1	0	0	0	0	0	0	0	0	0	0	0	0	1	0	0	0	0	1	0	1	1	0	0	1	0	0	0	0	0	0	1	0	0	1	0	1	0	1	0	0	1	0	0	0	2	0	0	0	0	5	0	0	1	1	0	0	0	0	0	1	1	2	0	0	0	0	0	0	0	0	0	0	0	0	1	0	0	0	0	0	0	0	0	0	1	0	1	0	0	0	0	0	0	0	0	0	0	1	0	1	1	0	0	0	0	0	0	0	1	0	0	1	1	0	0	0	0	0	0	1	1	2	0	0	0	0	2	0	0	0	0	0	2	2	1	1	0	0	0	0	0	0	1	0	0	1	0	1	0	2	0	0	0	0	1	0	0	0	0	0	0	2	2	1	2	0	0	0	0	1	1	0	0	0	1	0	1	0	1	0	1	0	0	0	0	0	4	0	0	0	0	0	0	4	0	1	0	0	0	0	1	1	0	0	0	0	7	0	2	1	0	0	0	0	0	1	1	0	0	0	1	0	0	0	0	0	1	0	1	0	0	1	0	0	0	0	0	4	0	0	0	0	0	1	0	0	0	0	0	1	0	0	2	0	0	0	0	0	0	0	0	0	0	0	2	0	0	0	0	3	0	0	0	0	2	0	1	0	0	0	0	0	0	0	3	0	0	0	1	0	0	1	0	0	0	1	0	0	0	0	0	0	0	0	1	0	0	0	0	0	1	0	0	0	0	3	0	0	0	0	0	0	0	0	0	0	0	1	1	0	0	0	1	0	0	0	0	0	5	0	3	0	0	2	0	0	0	0	0	0	0	0	0	0	0	0	1	2	4	1	0	0	0	2	0	0	0	1	0	0	0	0	0	0	0	0	0	0	0	0	0	0	0	0	0	0	2	0	2	0	1	0	1	0	0	0	2	1	0	0	0	2	0	0	0	2	0	0	1	0	1	1	1	0	0	0	0	0	0	4	0	3	0	0	0	0	0	0	0	4	0	0	0	0	0	2	0	0	2	0	1	0	0	1	3	0	0	0	0	0	0	0	0	0	0	0	0	0	1	2	0	0	1	0	0	1	0	0	0	0	1	0	0	0	0	0	0	0	0	1	0	1	1	0	1	0	0	1	0	0	0	0	0	0	1	0	0	0	0	1	0	3	0	0	0	0	0	0	2	0	0	1	1	0	0	0	1	0	0	3	0	0	0	0	0	0	0	0	0	0	0	1	2	2	0	0	0	0	0	0	1	0	1	0	0	2	0	0	0	0	0	0	0	0	0	0	0	0	4	1	1	0	0	0	0	0	0	0	0	0	0	2	0	0	2	2	1	0	1	0	2	0	0	0	0	0	0	0	0	0	0	1	0	0	0	0	0	0	1	0	0	0	0	0	0	2	0	4	0	1	0	2	1	0	0	0	0	0	0	0	0	0	1	1	1	0	0	0	0	1	0	1	7	0	0	0	0	0	0	0	1	1	0	0	2	1	0	1	0	0	1	0	0	1	4	0	0	0	0	0	1	0	0	0	0	0	0	1	0	1	1	1	1	2	0	0	0	0	0	0	0	0	0	1	0	0	0	0	0	0	0	1	0	2	1	0	0	1	0	0	0	6	3	0	1	0	1	0	0	0	0	2	0	1	1	1	1	0	0	0	1	0	2	0	5	0	3	0	0	0	0	0	0	0	0	0	1	0	0	1	0	0	0	0	2	0	1	1	0	2	2	0	0	0	1	2	1	1	4	1	2	1	2	0	0	0	0	0	1	0
N0.HOG0003960	0	0	1	0	1	0	0	0	0	0	0	0	0	0	0	0	0	0	0	0	0	0	0	0	0	0	0	1	0	0	0	0	0	0	0	0	0	0	0	0	1	0	0	0	0	0	0	0	0	0	0	0	0	0	0	2	0	0	0	0	1	0	1	0	0	0	0	0	0	0	0	0	1	0	0	0	0	0	1	0	0	0	0	0	1	0	0	0	0	0	1	0	0	0	0	0	0	0	1	0	0	0	0	0	0	0	0	0	0	0	0	0	0	0	0	0	0	0	0	0	0	0	0	0	0	0	0	0	1	0	0	0	0	0	0	0	0	0	0	0	0	0	0	0	0	0	0	0	0	0	0	0	0	0	0	0	0	0	0	0	0	0	0	1	0	0	0	0	0	0	0	0	0	0	1	0	0	0	0	0	0	0	0	0	0	0	0	1	0	0	0	0	0	0	0	0	0	0	0	1	0	0	0	0	0	1	0	0	0	0	0	0	0	0	0	0	0	0	0	0	0	0	0	0	0	0	1	0	0	0	0	0	0	0	0	0	0	1	0	0	0	0	0	0	0	0	0	0	0	0	0	0	0	0	0	0	0	0	0	0	0	0	0	0	0	0	0	0	0	0	1	0	0	0	0	0	0	0	0	0	0	0	0	1	0	1	0	0	0	0	1	0	0	0	0	0	0	0	0	0	0	1	0	0	0	0	0	0	0	0	0	0	1	0	0	0	1	0	0	0	0	0	0	0	0	0	0	0	0	0	0	0	0	1	0	0	0	0	0	0	0	0	0	0	0	0	0	0	0	0	0	0	0	0	0	0	0	0	0	0	0	1	0	1	0	1	0	0	0	0	0	0	0	0	2	0	1	0	1	0	0	0	0	0	0	0	0	0	0	0	0	0	0	0	0	0	1	1	0	0	1	1	0	0	0	0	0	0	0	0	0	0	0	0	0	0	0	0	0	0	0	0	0	0	0	0	0	0	0	0	0	0	1	1	0	0	1	0	0	0	0	0	0	0	1	1	0	0	0	0	0	0	0	0	0	0	0	0	1	0	0	0	0	1	0	1	0	0	0	0	0	0	0	0	1	0	0	0	0	0	0	0	0	1	0	0	0	0	0	0	0	0	0	0	0	0	0	0	0	1	0	0	0	0	0	0	0	0	0	0	0	0	0	0	0	0	0	0	0	0	0	0	0	0	0	0	0	0	0	0	0	1	0	0	0	0	0	0	0	0	0	0	0	0	0	0	0	0	0	0	0	0	0	1	0	1	0	0	0	0	0	0	0	0	0	0	0	0	1	0	0	0	0	0	1	0	0	0	0	0	0	0	0	0	0	0	0	0	0	0	0	0	0	1	1	0	0	0	0	0	0	0	1	0	0	0	0	0	0	0	0	0	0	0	0	0	0	0	0	0	0	1	0	0	0	0	0	0	0	0	0	0	0	0	0	1	0	0	0	0	0	0	0	0	0	0	0	0	0	0	0	0	0	0	0	0	0	0	0	0	1	0	0	0	0	0	0	0	0	0	0	0	0	0	0	0	0	0	0	0	0	0	0	0	0	1	0	0	0	0	0	0	0	0	0	0	0	0	0	0	0	0	0	0	0	0	0	0	2	0	0	1	0	0	0	0	0	1	0	0	0	0	1	0	0	0	0	0	0	0	0	0	0	1	0	0	0	0	0	0	0	0	0	0	0	0	0	0	0	0	0	0	0	0	0	0	0	0	0	0	0	0	0	0	0	0	0	0	0	0	1	0	1	0	0	0	0	0	0	0	0	0	0	0	0	0	1	0	1	1	0	0	0	0	0	0	0	0	0	0	0	0	0	0	0	1	0	1	3	0	0	0	0	0	0	0	0	0	0	0	0	0	0	0	0	0	0	1	1	0	0	1	0	0	0	0	0	0	0	0	0	0	0	0	1	0	0	0	0	0	0	0	0	0	0	0	0	1	0	0	0	0	0	0	0	0	0	1	0	0	0	0	0	0	0	0	0	0	1	0	0	0	0	0	0	0	1	0	0	0	0	0	0	0	0	0	0	0	0	0	1	0	0	0	0	0	0	0	0	0	0	0	0	0	0	0	0	0	2	0	0	0	0	0	0	0	0	0	0	0	0	0	1	0	0	0	0	0	0	0	0	0	0	0	0	0	0	0	0	0	0	0	0	0	0	1	0	0	0	0	0	0	0	0	0	0	0	0	2	0	0	0	0	1	0	0	0	0	1	0	0	0	0	0	0	0	0	0	1	0	0	0	0	0	0	0	0	0	1	0	0	0	0	0	0	0	0	0	1	1	0	0	1	0	1	0	0	1	0	0	1	0	0	0	0	0	0	2	0	0	0	0	0	1	0	0	0	0	0	0	0	0	0	0	0	0	0	0	0	0	0	0	0	0	0	0	0	0	0	0	0	1	0	0	0	0	0	0	0	0	0	0	0	0	0	0	1	0	0	0	0	0	0	0	0	0	0	0	0	0	0	0	0	0	0	0	0	1	1	0	0	0	0	0	1	0	1	0	0	0	0	0	0	0	0	0	0	0	0	0	0	0	1	0	0	0	0	0	0	0	0	0	0	0	0	0	1	0	0	0	0	0	1	0	0	0	0	0	1	0	0	0	0	0	0	0	0	0	0	0	0	0	0	0	0	0	0	0	0	0	0	0	0	0	0	0	0	0	0	1	0	0	0	0	0	0	0	0	0	0	1	0	0	0	0	0	0	0	0	1	0	0	0	0	0	1	0	0	0	0	0	0	0	0	0	0	0	0	0	0	0	0	0	1	0	0	0	0	0	1	0	0	1	0	0	0	0	0	0	0	0	0	0	0	0	0	0	0	0	0	0	0	1	0	0	0	0	0	0	0	0	0	0	0	0	0	0	0	0	0	0	0	1	0	0	0	0	1	0	0	0	0	0	1	0	0	0	0	0	1	0	0	0	0	0	0	0	0	0	0	0	0	0	0	0	0	0	0	0	0	0	0	0	0	1	0	0	0	0	0	0	0	0	0	0	0	1	0	1	0	0	0	1	0	0	1	0	1	0	0	0	1	0	0	0	0	0	0	0	0	0	0	0	0	0	0	0	1	0	0	0	0	0	1	1	0	0	0	0	0	0	0	0	0	0	1	0	0	0	0	0	0	0	0	0	0	0	0	0	0	0	0	0	0	0	0	0	0	0	0	0	0	0	0	0	0	0	0	0	1	0	0	0	0	0	0	1	0	0	0	0	0	0	1	1	0	0	0	0	0	0	0	0	0	0	0	0	0	0	0	0	0	0	0	2	0	0	0	0	0	0	0	0	1	0	0	0	0	0	0	0	0	0	2	0	0	0	0	0	0	0	0	0	0	0	0	0	0	0	0	0	0	0	0	0	0	1	1	0	0	0	1	0	0	2	0	1	0	0	0	0	0	0	0	0	0	0	0	0	0	1	0	0	0	0	0	0	0	0	1	0	0	0	0	0	0	1	0	0	0	0	1	1	0	0	0	0	0	0	0	0	0	0	0	0	0	0	0	0	1	0	0	0	0	0	0	0	0	0	0	0	0	0	0	0	0	0	0	0	0	1	0	0	1	0	0	0	0	0	0	1	0	0	0	1	0	0	0	0	1	0	0	0	0	0	0	0	0	1	1	0	0	0	0	0	0	0	0	0	0	0	0	0	0	0	0	0	0	0	0	1	0	1	1	0	0	0	0	0	0	0	0	0	0	0	0	0	0	0	0	0	2	0	0	0	0	0	0	0	0	1	0	0	1	0	0	0	0	0	0	0	1	0	0	0	0	0	0	1	0	0	0	0	0	0	0	0	0	0	0	0	0	0	0	0	0	0	0	0	0	0	0	0	0	0	0	1	0	0	0	0	0	0	0	0	0	0	0	0	0	0	0	0	0	0	0	1	0	0	0	0	0	0	0	0	0	0	0	0	0	0	0	0	0	0	0	0	0	0	0	0	0	0	0	0	0	1	0	0	0	0	0	0	0	0	0	0	0	0	0	0	0	0	0	0	0	0	0	0	0	0	0	0	0	0	0	0	0	0	0	0	0	0	0	0	0	1	0	0	2	0	0	0	0	0	0	0	0	0	0	0	0	0	0	0	0	0	0	0	0	1	0	0	0	0	0	0	0	0	0	1	0	0	0	0	0	0	0	0	0	0	0	0	1	0	0	0	1	0	0	1	0	0	0	1	1	0	0	0	0	0	0	1	0	0	1	0	1	0	0	0	0	0	0	0	0	0	0	0	0	0	0	0	0	0	0	0	0	0	0	0	1	0	0	0	0	0	0	0	0	0	0	0	0	0	0	0	0	0	0	0	0	1	0	0	0	0	0	0	0	0	0	0	0	0	0	0	0	0	0	0	0	0	0	0	0	0	0	0	0	0	0	0	0	0	0	1	0	0	0	0	0	0	0	0	1	0	0	0	0	0	0	0	0	0	1	1	1	0	0	0	0	0	0	0	0	0	1	0	0	0	0	0	1	0	0	0	0	0	0	0	0	0	0	0	0	0	1	0	0	0	0	0	1	0	1	0	0	0	0	0	0	0	0	0	0	0	0	0	0	0	0	2	0	0	0	0	0	0	0	0	0	0	0	1	0	0	1	0	0	0	0	1	0	1	0	0	0	0	0	0	0	0	0	0	0	0	0	0	0	0	0	0	0	0	0	1	0	1	0	0	0	0	0	0	1	0	0	0	0	0	1	2	0	2	0	0	0	0	0	0	1	1	0	1	0	0	0	0	0	0	0	0	0	0	0	0	0	0	0	0	0	0	1	0	0	1	0	0	0	0	0	0	0	1	0	0	0	0	0	0	1	0	0	0	0	0	0	0	1	0	0	0	0	0	0	0	0	0	0	0	0	1	0	0	0	0	0	0	0	0	0	0	0	0	1	0	0	0	0	0	0	0	0	0	0	1	0	0	1	0	0	0	1	0	1	0	0	0	0	1	0	0	0	0	0	0	0	0	1	0	0	0	0	0	0	1	0	0	0	0	0	0	0	0	0	0	0	0	0	0	0	0	0	0	0	0	0	0	1	0	0	0	0	0	0	0	0	0	0	0	0	0	0	0	0	0	0	0	0	0	0	0	0	0	0	0	0	0	0	0	0	0	1	0	0	0	0	0	0	0	0	0	0	0	0	0	0	0	0	0	0	0	0	1	0	0	0	0	1	0	0	0	0	0	0	0	0	0	0	0	0	0	0	0	0	0	0	0	0	0	0	0	0	0	0	0	0	0	0	0	0	0	0	0	0	0	0	0	0	0	0	0	2	0	1	0	0	0	0	0	0	0	0	0	0	0	1	0	0	0	0	0	0	0	1	1	0	1	0	0	0	0	0	0	0	0	0	0	0	0	0	0	0	0	0	0	0	0	0	0	0	0	0	0	0	0	0	0	0	0	0	0	0	1	0	0	0	0	0	0	0	0	1	0	0	1	0	0	0	0	0	0	0	1	0	0	0	0	1	0	0	0	0	1	0	0	0	0	0	0	0	0	0	0	0	0	0	0	0	0	0	0	0	0	0	0	0	0	1	0	0	0	0	0	0	0	0	1	0	0	0	1	0	0	0	1	1	0	1	0	0	0	0	0	0	0	1	1	0	0	0	0	0	0	0	0	0	0	0	0	0	0	0	0	0	0	0	1	0	0	0	0	0	0	0	0	0	0	0	0	0	1	0	0	1	0	0	0	0	0	0	0	1	0	0	0	1	0	0	0	0	0	0	0	0	0	0	0	0	0	0	0	0	0	0	0	0	0	0	0	1	0	0	0	0	0	1	0	0	0	0	0	0	0	0	0	0	0	0	0	2	0	0	0	0	0	0	0	0	0	0	0	1	0	0	1	0	0	0	0	0	0	0	0	0	1	0	0	0	0	0	0	0	0	0	0	0	0	0	0	0	0	0	0	0	0	0	0	0	1	0	0	1	0	0	1	0	0	0	0	0	0	0	1	0	0	0	0	0	0	0	0	0	0	0	0	0	0	0	0	0	0	0	0	0	1	0	1	0	0	0	0	0	0	0	0	0	0	0	0	0	1	0	1	0	0	0	0	0	0	0	1	0	0	1	1	0	0	0	0	0	0	0	1	0	0	1	0	1	0	0	0	0	0	0	0	0	0	0	0	0	0	0	0	0	0	0	0	0	0	0	0	0	0	0	0	0	0	0	1	1	0	0	0	0	0	0	0	0	0	0	0	0	0	1	0	0	0	0	0	0	0	0	0	0	0	0	0	0	0	0	0	0	0	0	0	0	0	1	0	0	0	0	0	0	0	0	0	0	0	0	0	0	0	0	0	0	0	0	0	0	0	0	0	0	0	0	0	0	1	1	0	0	0	0	0	0	1	0	0	0	0	1	0	0	0	0	0	0	0	0	0	0	0	0	0	0	0	0	0	0	0	0	0	0	1	0	0	1	0	0	0	0	0	0	0	0	0	0	0	0	0	0	0	0	0	0	0	0	0	0	1	0	0	0	0	0	0	0	1	0	0	0	0	0	0	1	0	0	0	0	0	0	0	1	0	0	0	0	0	0	0	0	0	0	0	0	0	0	0	0	0	0	0	1	0	0	1	0	0	0	0	0	0	0	0	0	0	0	0	1	0	0	0	0	1	1	0	0	0	0	0	0	0	0	0	0	0	0	0	0	0	0	0	0	0	0	0	0	0	0	0	0	0	0	0	0	0	0	0	0	0	0	0	1	0	0	0	1	0	0	0	1	0	0	1	0	0	0	0	0	0	1	0	0	0	0	0	0	0	0	0	0	0	0	0	0	0	1	0	0	0	1	0	0	0	0	0	0	0	0	0	0	0	0	1	0	0	0	1	0	0	0	0	0	0	0	0	0	0	0	0	0	0	0	1	0	0	0	0	0	0	0	0	1	1	0	0	0	0	0	0	0	0	0	0	0	0	0	0	0	0	0	0	0	0	0	0	0	0	1	0	0	0	0	0	0	0	0	0	0	0	0	0	0	0	0	0	0	0	0	0	1	0	1	0	0	0	0	0	0	0	0	0	0	0	0	0	0	0	0	0	0	1	0	0	0	0	0	0	0	0	0	0	0	0	3	0	1	0	0	0	0	0	1	0	0	0	0	0	0	0	0	1	0	0	0	0	0	0	0	0	0	0	0	0	0	1	0	0	0	1	0	0	0	0	0	0	0	0	0	0	0	1	0	0	0	0	0	0	0	0	0	0	0	0	0	1	0	0	0	0	2	0	0	0	0	1	0	0	0	0	0	0	0	0	0	0	0	0	0	0	0	0	0	1	0	0	0	0	0	0	0	0	0	0	0	0	0	0	0	0	0	0	0	0	0	0	0	0	0	1	0	0	0	0	0	1	0	0	1	1	0	1	0	0	0	0	0	0	0	0	0	0	0	0	0	0	0	0	0	0	1	0	0	0	0	0	0	0	0	0	0	0	0	0	0	1	0	0	1	0	1	0	0	0	0	0	0	0	0	0	0	1	0	1	0	0	1	0	0	0	1	0	0	0	0	0	0	0	0	1	0	0	0	0	0	0	0	0	0	0	0	0	0	1	0	0	0	0	0	0	0	0	0	1	0	0	0	0	0	0	0	1	0	0	0	0	0	0	0	0	0	1	1	0	0	0	1	0	0	0	0	0	1	0	1	0	0	0	0	0	0	0	0	0	2	0	0	0	0	0	0	0	0	0	0	0	0	0	0	0	0	0	0	0	0	0	1	0	0	0	0	0	0	0	0	0	0	1	0	0	0	0	0	0	0	0	0	0	0	0	0	0	0	0	0	1	0	0	0	0	0	0	0	0	0	0	0	0	0	0	0	0	1	0	0	0	0	0	0	0	0	0	0	0	0	0	0	0	0	0	0	0	0	0	0	0	0	2	0	0	0	1	0	0	0	0	0	0	0	1	0	0	0	0	0	0	0	0	0	0	0	0	0	1	1	0	0	0	0	0	0	0	1	0	0	0	0	0	0	1	0	0	1	0	0	1	0	0	0	1	0	0	0	0	0	0	1	1	0	0	0	0	0	0	0	0	0	0	0	1	0	0	0	0	0	0	0	0	0	0	0	0	0	0	0	0	0	0	1	0	0	0	0	0	0	0	0	0	1	0	0	0	0	0	1	0	0	0	0	0	0	0	1	0	0	0	0	0	0	0	0	0	0	0	0	0	0	0	0	0	1	0	0	0	0	0	0	0	0	0	0	0	0	1	0	0	0	0	0	0	0	0	1	0	0	0	0	0	0	0	0	0	0	0	0	0	0	0	0	0	0	0	0	0	0	0	0	0	0	0	0	1	0	0	0	0	0	0	0	0	0	0	0	0	0	0	0	1	0	0	0	0	0	0	0	0	0	0	0	0	0	0	0	0	0	1	0	0	0	0	0	0	0	1	0	0	0	1	0	0	0	0	0	1	0	0	0	0	0	0	0	0	0	0	0	0	0	0	1	0	0	1	0	0	0	0	1	0	0	0	2	0	0	0	0	0	0	0	1	0	0	0	0	0	0	0	0	0	0	0	0	0	0	0	0	0	0	0	0	1	0	1	0	0	0	0	0	0	0	0	0	0	1	0	0	1	0	0	0	0	0	0	1	0	0	0	0	0	0	0	0	0	0	0	0	0	0	0	0	0	0	0	0	0	0	0	0	0	1	0	0	0	0	0	0	1	0	0	0	0	2	0	0	0	0	0	0	1	0	0	0	0	0	1	0	0	1	0	0	0	0	0	0	0	0	0	0	0	0	0	1	0	0	0	0	0	0	0	0	0	0	0	0	0	0	0	0	0	0	0	0	0	0	0	0	0	0	1	0	0	1	0	1	0	0	0	0	0	0	0	0	0	0	0	0	0	0	0	0	0	0	0	0	0	0	0	0	1	0	0	0	0	0	0	1	0	0	0	0	0	0	0	1	0	0	0	0	0	0	0	0	0	0	0	1	0	0	0	0	0	0	0	0	0	0	0	0	1	0	0	0	0	0	2	0	0	0	0	1	0	0	0	0	0	0	0	0	0	0	0	0	0	0	0	0	0	0	0	0	0	0	0	0	1	0	0	0	0	0	0	0	0	0	0	0	0	0	1	0	0	0	0	0	0	1	0	0	0	0	0	0	0	0	0	0	0	0	0	0	2	0	0	0	1	0	0	0	0	0	0	0	0	0	0	0	0	0	0	0	0	0	0	0	0	0	1	0	0	1	0	0	1	0	0	0	0	1	0	0	0	0	0	0	0	0	1	0	0	0	0	0	0	1	0	0	0	0	0	0	1	0	1	0	0	1	1	0	0	0	0	0	0	0	0	0	0	0	1	0	0	0	0	1	0	0	0	1	0	0	0	0	0	0	0	0	0	0	0	0	1	0	0	0	1	1	0	0	0	0	0	0	0	0	0	0	0	1	0	0	0	0	0	0	0	0	0	0	0	0	0	0	0	0	0	0	1	1	0	0	0	0	0	0	0	0	0	0	0	1	0	0	0	0	0	0	0	0	0	0	0	0	1	0	1	0	0	0	0	0	0	0	0	0	0	0	0	2	0	0	0	0	0	0	0	0	0	0	0	0	0	0	1	1	1	0	0	1	0	0	0	0	0	0	0	0	0	1	0	0	0	0	0	0	0	0	0	0	0	0	0	0	0	0	1	0	2	0	0	1	0	2	0	0	0	0	0	0	0	0	0	0	0	0	0	0	0	0	0	0	0	1	0	0	1	0	0	0	0	0	0	0	0	0	0	0	0	0	0	0	0	0	0	0	0	0	0	1	0	0	0	0	0	1	0	2	0	0	2	0	0	0	0	0	0	0	1	0	1	0	1	0	0	0	0	0	0	0	0	0	0	1	0	0	0	0	0	0	0	0	1	0	0	0	0	0	0	0	1	0	0	0	0	0	0	0	0	0	0	0	1	0	0	0	0	0	0	0	0	1	0	0	0	0	0	0	0	0	0	0	0	0	0	0	0	0	0	0	0	0	0	0	0	0	0	0	0	1	0	0	0	0	0	0	0	0	0	0	0	0	0	0	0	1	0	0	0	0	0	0	0	1	0	1	0	1	0	0	0	1	0	0	0	0	0	0	0	0	0	0	0	0	0	0	0	0	0	0	0	0	0	0	0	0	0	0	0	0	0	0	0	0	0	0	0	0	0	0	0	2	0	1	0	0	0	0	0	0	0	0	0	0	0	0	0	1	0	0	0	0	0	0	0	0	0	0	0	0	0	1	0	0	0	0	0	1	0	0	0	0	0	0	0	0	0	0	0	0	0	0	0	0	1	0	0	0	0	0	0	0	0	0	0	0	0	0	0	0	0	0	0	0	0	0	0	0	0	0	0	0	1	0	0	1	0	0	0	1	0	0	0	0	0	0	0	0	1	0	0	0	1	0	1	0	0	0	0	0	0	0	0	0	0	0	0	0	0	0	0	0	0	0	0	0	0	0	0	1	0	0	0	0	0	0	0	0	0	0	0	0	0	0	0	0	0	0	0	0	1	0	0	0	1	0	0	0	0	0	0	1	0	1	0	0	0	0	0	0	0	0	0	0	0	0	0	0	0	0	0	0	0	0	0	0	0	1	0	0	0	1	0	0	0	1	0	0	0	0	0	0	0	0	0	0	2	0	0	0	0	0	0	3	0	0	0	0	0	0	0	2	0	0	0	1	0	0	1	0	0	0	0	0	0	0	0	0	0	0	0	0	0	0	1	1	0	0	0	0	0	0	0	0	1	0	1	0	1	0	0	0	0	0	0	0	0	0	0	0	0	0	0	0	0	0	0	0	0	0	0	0	0	0	0	0	0	0	0	0	0	0	0	0	0	0	0	0	0	0	0	0	0	0	1	0	0	0	0	0	0	0	0	0	0	0	0	0	1	0	0	0	0	0	0	0	0	0	0	0	0	0	0	0	0	0	0	0	0	0	0	0	0	0	0	0	0	0	0	0	0	0	0	0	0	0	0	0	0	0	0	0	0	0	0	0	0	0	0	0	0	0	0	0	1	0	0	0	0	0	0	0	0	0	0	0	0	0	0	0	0	0	0	1	0	0	0	0	0	0	0	0	0	0	0	0	0	0	0	0	0	0	0	0	0	0	0	0	0	0	0	0	0	0	0	0	0	0	0	0	0	0	0	0	1	0	0	1	0	0	0	0	0	0	0	0	0	0	0	0	0	0	0	0	0	0	0	0	0	0	0	0	0	0	0	0	0	0	0	0	0	0	1	0	0	0	0	0	0	0	0	0	0	1	0	1	2	0	0	0	0	0	0	0	0	1	0	0	0	0	0	1	0	0	0	0	0	0	0	0	0	0	0	0	0	0	0	0	0	0	0	0	0	0	0	0	0	0	0	0	0	0	0	0	0	0	0	0	0	0	0	0	1	0	0	0	0	0	0	0	0	0	0	0	0	0	0	0	0	0	0	0	0	0	0	0	0	0	0	0	0	0	0	0	0	0	1	1	0	0	0	0	0	1	0	0	0	0	0	1	1	0	0	0	0	0	0	1	0	0	0	0	0	0	0	1	0	0	0	0	0	0	0	1	0	0	0	0	0	0	1	0	0	0	0	0	0	0	0	0	0	0	0	0	0	0	0	0	1	1	0	0	0	0	0	0	0	0	0	0	0	0	0	0	0	0	0	0	0	0	0	0	0	0	0	0	0	0	0	0	0	0	0	0	0	0	0	0	0	1	1	0	0	0	0	0	0	0	0	0	0	0	0	0	0	0	0	0	0	1	0	0	0	0	1	0	0	0	0	0	0	0	0	0	0	0	0	0	0	0	0	0	0	0	0	0	0	0	0	0	0	0	0	0	0	1	0	1	0	0	0	0	0	0	0	0	0	0	0	0	0	0	0	0	0	0	0	0	0	0	0	1	0
N0.HOG0003961	0	2	1	0	0	0	0	1	0	1	0	0	1	1	0	1	0	0	0	1	1	0	0	1	0	0	0	0	1	0	0	1	0	0	1	0	0	0	0	1	2	1	0	0	0	0	1	0	1	0	0	0	0	1	3	0	0	0	0	0	0	0	1	0	0	0	0	0	0	0	0	0	0	0	0	0	0	0	0	0	0	0	1	1	0	1	0	0	0	0	1	0	0	0	0	1	0	0	0	1	1	0	0	0	0	0	0	1	0	0	0	0	0	0	1	0	0	0	0	1	0	0	0	0	0	0	0	1	1	0	0	0	2	0	0	2	0	0	0	0	0	1	0	0	0	0	0	0	0	0	0	0	1	1	0	0	0	1	0	0	0	0	1	0	0	0	0	0	0	0	1	0	0	0	1	0	0	2	0	0	0	0	0	1	0	1	0	0	0	1	0	1	0	0	0	3	0	1	1	0	0	1	0	0	0	0	0	0	0	0	0	0	1	2	0	0	1	1	0	0	1	0	0	1	0	0	0	0	0	0	0	0	0	0	0	0	0	0	0	0	0	0	1	0	0	1	2	0	1	2	0	0	0	0	1	1	0	0	0	1	0	0	0	0	0	1	0	0	0	0	1	0	0	0	0	0	0	0	0	0	1	1	1	0	0	1	0	0	0	0	1	0	0	0	0	0	0	0	0	0	0	0	0	0	0	0	0	0	1	0	0	0	1	0	0	0	0	0	0	0	0	0	0	0	0	0	0	0	0	1	2	0	0	1	0	1	0	0	0	0	0	0	1	0	0	0	0	0	2	1	0	1	0	1	1	0	1	0	0	0	0	1	1	0	0	1	0	1	0	0	0	0	0	0	0	0	0	0	1	0	0	0	1	0	0	0	0	0	0	0	1	0	0	0	0	0	2	1	1	0	0	0	0	0	0	2	1	0	0	0	0	0	1	1	1	0	0	0	1	0	1	0	0	0	0	0	0	0	1	1	2	0	0	1	0	0	1	2	0	0	0	0	0	0	0	0	1	0	0	1	1	0	0	0	0	0	0	0	0	1	0	0	2	0	1	1	0	0	0	0	0	1	1	0	0	0	0	0	1	0	0	0	0	0	0	0	1	1	0	0	1	1	0	1	0	0	0	0	1	0	0	0	0	0	0	0	0	0	0	1	0	1	0	0	0	1	0	0	0	0	0	0	0	0	0	1	0	0	0	0	0	0	1	0	0	0	1	1	1	0	0	0	0	0	0	0	1	0	0	0	0	1	0	0	0	0	1	0	1	0	0	0	1	0	0	1	0	0	0	0	0	1	0	0	0	2	0	1	0	0	0	0	0	0	0	0	0	0	0	0	0	0	0	0	0	0	0	0	1	0	1	0	0	0	0	0	1	0	1	1	0	0	0	1	0	1	0	0	1	1	0	0	1	1	0	0	0	0	0	0	0	0	0	0	1	0	0	0	0	0	0	0	0	0	0	0	0	0	1	0	0	1	0	0	0	0	0	0	0	1	1	0	1	0	0	0	0	0	0	0	0	0	0	0	0	1	0	0	0	0	0	0	0	0	1	0	0	0	0	0	0	2	0	0	0	0	0	0	1	0	0	1	0	1	0	1	0	2	0	2	0	0	0	0	0	0	0	0	0	0	0	0	1	0	1	0	0	0	0	1	1	0	0	0	0	0	0	0	0	1	0	0	0	0	0	0	0	0	0	0	0	0	1	0	0	0	0	1	0	0	0	0	0	0	0	1	0	0	0	0	0	0	0	0	0	0	1	0	0	0	0	1	1	0	1	0	0	0	2	0	1	0	0	0	0	0	0	0	0	1	2	0	0	0	0	0	1	0	0	1	0	0	0	0	0	0	0	2	1	0	0	0	0	0	2	2	0	0	0	0	0	0	0	0	0	0	1	0	0	1	0	0	1	0	0	1	0	1	0	0	0	0	0	0	0	0	0	0	0	1	0	0	0	0	0	1	3	0	0	0	0	0	1	0	0	0	0	0	1	0	0	1	0	0	0	0	0	1	0	0	0	0	0	1	0	1	0	1	0	0	0	0	1	0	0	1	0	0	0	0	0	0	0	0	0	1	0	0	0	0	0	0	0	0	0	0	1	0	0	0	0	1	1	0	0	0	1	0	0	0	0	0	0	1	1	1	1	1	1	0	0	1	1	0	0	0	0	0	0	0	0	0	1	0	1	0	0	0	0	0	0	1	0	0	0	0	0	0	0	0	0	0	1	1	0	0	0	0	0	1	0	0	0	0	1	0	0	0	1	1	0	0	0	0	1	1	1	0	0	0	0	0	0	0	3	0	0	0	0	1	0	0	0	0	0	0	0	0	1	0	1	0	0	1	0	1	0	0	1	0	1	0	0	0	0	0	2	0	1	0	0	0	0	0	1	2	1	0	0	0	2	0	0	0	0	0	0	0	1	0	0	0	1	0	1	0	0	0	0	1	0	0	0	0	0	1	0	0	0	0	0	0	0	0	0	2	0	0	2	0	0	0	0	0	0	0	0	0	0	0	0	0	0	1	1	0	0	0	0	0	1	0	0	2	0	0	1	0	0	0	0	0	1	1	1	0	0	0	0	0	1	0	0	0	0	1	0	0	0	0	0	1	0	0	0	1	0	0	0	0	1	0	0	0	0	0	0	2	0	0	0	0	1	1	0	0	0	0	4	0	0	0	1	0	0	1	0	0	0	0	0	0	0	0	0	0	0	0	0	0	0	0	0	0	1	1	1	2	0	0	0	0	0	0	0	0	0	0	1	1	1	0	0	0	1	0	1	0	0	0	0	0	0	0	0	0	0	0	0	0	0	0	0	0	0	0	0	0	0	0	2	0	0	0	0	3	0	0	1	0	0	0	0	0	3	0	0	0	0	0	0	0	1	1	0	0	0	1	1	0	1	0	0	3	0	0	3	0	3	2	0	0	1	0	1	0	0	0	0	0	0	1	1	1	2	0	0	0	0	1	0	0	0	0	0	0	2	0	0	0	1	0	0	0	0	0	2	1	1	0	0	0	0	0	0	0	0	0	1	0	0	2	0	0	1	0	0	2	1	2	0	1	0	0	0	2	1	0	0	0	0	0	0	1	0	0	1	0	1	1	1	1	0	1	0	1	0	0	0	1	0	1	0	1	0	0	0	0	0	0	0	0	1	0	1	0	0	0	0	1	0	0	0	0	0	1	1	0	0	3	1	0	0	0	0	1	0	0	2	0	0	1	0	0	1	0	1	1	0	0	0	0	1	1	0	0	0	0	0	0	0	0	0	0	1	1	0	0	2	0	1	0	0	0	0	1	0	0	0	1	0	0	1	1	0	0	0	2	0	1	0	0	0	0	1	0	1	1	0	0	0	0	0	0	0	2	0	1	0	0	0	0	1	0	1	0	0	1	1	0	0	0	0	1	0	0	0	1	0	0	2	3	1	0	0	0	0	0	0	0	0	1	0	0	0	1	2	0	0	0	0	1	0	0	2	0	0	0	0	0	0	0	0	0	2	1	0	1	0	0	0	0	0	0	0	1	2	0	0	0	0	0	1	1	1	1	0	0	0	0	0	0	0	0	1	0	0	0	0	0	0	1	0	0	1	0	1	0	0	1	1	0	1	0	0	0	0	1	0	1	0	0	0	0	0	0	0	0	0	0	0	1	0	0	2	1	0	1	0	0	0	0	0	0	0	0	1	0	0	1	0	0	0	1	0	0	0	0	0	0	0	0	0	1	1	1	0	0	0	0	0	0	0	2	0	0	1	0	1	0	0	1	0	1	1	0	0	0	1	0	0	0	0	0	1	0	1	0	0	0	4	0	0	1	0	0	0	0	0	0	2	1	0	0	0	0	1	1	1	0	0	0	0	0	1	0	0	2	2	1	0	0	0	0	0	0	0	0	0	1	1	1	0	0	0	1	0	0	0	1	0	1	1	0	0	1	0	1	0	1	0	1	0	2	0	1	1	1	0	0	1	0	2	0	0	1	0	0	0	0	1	0	0	1	0	0	0	1	0	0	0	0	0	0	0	0	0	0	0	0	0	0	0	1	0	0	0	0	0	1	1	0	0	0	1	0	0	0	1	0	0	0	1	1	0	0	0	0	1	0	1	0	1	0	0	0	0	0	0	1	0	1	1	0	0	0	0	0	0	0	1	1	1	0	3	1	0	2	1	0	0	0	0	0	1	0	0	0	2	0	0	0	1	0	0	1	0	0	0	0	0	0	0	2	0	0	0	0	0	0	0	0	1	0	0	0	0	0	0	0	0	0	0	0	0	1	0	0	1	0	1	1	1	0	0	0	1	2	0	0	0	0	0	0	1	0	0	0	1	1	0	1	0	0	0	0	0	0	2	1	0	0	0	0	1	0	1	0	0	0	0	0	0	0	0	0	0	0	0	1	1	1	0	0	0	0	0	0	0	1	0	0	0	0	0	0	0	0	0	0	1	0	0	0	0	1	0	1	0	0	0	0	0	0	0	1	0	0	0	0	1	0	0	0	2	0	0	1	0	0	0	1	1	0	0	0	0	2	0	0	0	0	0	0	3	0	0	0	0	1	1	0	0	0	0	0	0	0	1	0	0	0	2	0	0	1	0	0	0	1	0	2	0	0	0	0	2	1	0	1	0	0	0	0	0	1	0	1	0	0	0	1	0	1	0	0	0	0	0	0	0	0	0	0	2	1	1	1	0	1	1	0	0	0	0	0	1	0	1	0	0	1	0	0	0	1	0	0	0	0	0	1	0	2	1	0	0	0	0	0	0	0	0	0	1	0	0	0	1	0	1	0	0	1	0	1	0	0	0	0	0	1	0	0	0	1	2	0	0	0	0	0	0	0	0	0	0	1	0	0	0	1	0	1	0	0	0	0	0	0	0	0	0	0	0	1	0	0	0	0	0	0	0	0	0	0	0	0	0	0	0	1	0	1	2	1	0	0	0	0	0	0	0	1	0	0	2	1	0	0	0	0	0	0	0	0	1	1	0	0	0	0	1	0	0	0	0	1	0	1	0	0	0	0	0	1	0	0	0	2	1	0	0	1	0	1	0	0	1	0	0	0	0	0	0	0	0	1	0	1	0	0	0	1	0	0	2	0	1	1	0	0	1	0	0	0	0	0	2	0	0	1	2	0	0	0	0	0	0	0	1	0	1	0	0	2	0	0	0	0	0	0	0	0	1	0	0	0	0	1	0	0	0	0	0	0	0	0	0	0	1	1	1	2	0	2	0	0	0	0	2	1	1	0	0	0	0	1	0	0	1	0	1	0	0	0	0	1	1	0	1	0	0	0	0	0	0	0	0	1	2	0	0	1	0	0	0	4	2	0	0	0	0	0	0	0	0	1	0	0	0	2	1	0	1	0	0	0	1	0	1	0	0	0	0	0	0	0	0	0	0	0	0	0	0	0	0	0	0	0	0	0	0	0	1	0	0	0	2	0	0	0	0	0	0	0	0	0	0	0	0	0	1	1	2	0	0	0	0	0	2	2	2	1	1	0	0	0	0	0	0	0	0	0	0	2	0	0	1	0	0	0	1	0	0	0	0	1	0	0	1	0	1	0	1	1	0	0	0	0	0	0	0	0	0	1	0	0	0	0	0	0	0	0	0	4	0	0	0	0	1	1	1	1	0	0	0	0	0	0	0	0	1	1	1	0	0	1	1	0	0	1	3	1	0	0	0	1	1	0	0	0	0	0	0	0	0	0	1	0	0	0	0	0	0	0	2	1	0	0	0	0	0	0	0	1	2	0	1	0	0	2	0	0	1	0	1	0	0	0	0	0	0	0	0	1	0	0	0	1	0	2	0	0	0	0	0	1	1	0	0	0	0	1	0	0	1	0	0	0	4	2	1	0	0	0	0	0	0	0	0	1	1	0	0	0	0	0	0	0	0	0	1	0	0	2	0	1	0	0	0	0	0	0	0	1	1	1	0	0	0	0	1	0	0	0	0	1	0	0	1	0	0	0	0	0	0	0	1	1	0	0	0	0	0	0	0	1	0	1	1	0	0	0	0	1	0	0	0	0	0	0	6	0	2	0	0	0	1	0	0	0	0	2	0	0	3	0	1	1	0	0	0	0	1	0	0	0	0	0	0	0	1	0	0	1	0	0	0	0	0	1	0	0	0	0	0	1	0	2	0	0	0	0	1	0	0	0	0	0	1	1	1	1	0	0	0	0	0	0	0	0	1	0	0	2	2	0	0	0	0	0	0	0	0	0	0	0	0	2	0	1	1	0	0	0	0	1	2	0	0	0	0	0	1	0	0	0	0	1	1	0	0	0	0	0	0	2	0	0	0	0	0	0	0	0	1	0	1	1	1	2	0	0	1	0	0	1	0	0	0	0	0	1	1	2	0	1	1	0	0	1	1	0	2	0	0	0	1	0	0	0	0	0	1	0	2	1	0	2	0	1	0	0	0	0	0	0	0	0	0	0	0	0	0	0	1	2	2	0	0	0	0	0	1	0	1	0	0	3	1	1	0	1	1	0	0	2	2	0	0	0	0	0	1	1	0	1	2	0	1	2	0	3	1	0	0	0	0	0	0	0	2	0	0	0	1	0	1	0	0	0	0	0	0	1	2	0	0	1	0	0	0	0	0	1	0	0	0	0	1	0	0	0	0	0	1	0	0	0	0	0	1	1	1	3	1	0	0	0	0	2	2	1	0	0	1	0	0	1	0	1	0	0	0	0	1	1	1	0	1	0	2	0	1	0	0	0	1	2	0	0	0	0	0	3	0	0	0	0	0	0	0	0	2	0	0	1	0	0	0	0	0	0	0	0	0	0	0	0	1	1	0	0	1	0	2	0	0	1	0	0	0	0	0	0	0	0	0	0	0	0	2	1	0	0	0	0	0	1	1	0	0	0	0	3	0	0	0	0	0	0	1	0	0	0	0	0	0	0	1	0	0	0	0	0	2	2	0	0	0	1	0	1	0	0	0	0	0	1	0	0	0	0	0	0	1	2	0	0	1	2	0	1	1	0	0	0	0	0	0	0	0	0	0	1	0	0	0	1	2	0	0	0	0	0	0	0	0	0	0	0	0	2	0	0	2	0	0	1	0	0	0	0	1	0	0	0	0	0	0	1	0	0	1	0	1	0	0	0	0	0	0	0	0	0	0	0	0	0	0	0	1	1	0	0	0	0	1	0	0	0	0	0	0	1	2	0	0	1	0	0	0	0	1	0	0	0	0	0	0	2	0	0	0	0	1	0	0	0	0	1	0	0	1	1	0	1	0	0	0	1	1	0	0	0	0	0	0	0	0	0	0	0	1	0	0	1	0	0	0	0	0	0	0	2	0	0	0	0	0	0	1	2	1	1	0	0	0	0	0	0	0	2	0	0	1	0	0	1	1	1	0	2	0	0	0	1	0	1	0	2	0	0	0	0	0	1	0	0	1	0	0	2	0	0	0	0	0	0	1	0	0	0	0	0	0	1	0	0	0	1	0	0	0	0	0	2	0	0	0	1	1	0	0	0	0	0	0	0	0	1	1	1	0	0	0	0	0	0	0	0	0	0	0	0	0	0	0	1	0	0	0	0	0	0	0	0	0	1	2	1	0	0	1	0	0	1	0	0	3	0	0	1	0	0	0	0	0	0	1	1	0	0	0	1	0	0	2	0	0	0	1	0	0	0	0	1	0	1	0	0	0	0	0	2	0	0	0	0	0	0	1	0	0	0	0	0	0	0	2	0	0	0	0	1	0	0	0	1	0	0	0	0	0	0	2	0	0	0	1	0	0	0	0	0	0	0	0	0	0	0	0	0	0	0	0	0	0	0	0	0	0	0	0	1	2	0	0	0	2	0	0	0	1	1	0	0	0	1	0	2	0	1	0	0	0	0	1	0	0	2	0	0	0	0	0	0	0	0	1	0	0	0	1	1	0	0	1	0	0	0	1	0	0	1	0	2	1	0	1	0	1	1	0	1	1	0	0	0	1	0	0	0	2	0	0	0	0	0	0	0	0	1	0	1	1	0	0	1	0	0	0	1	1	0	0	0	0	0	1	1	0	1	1	0	0	0	0	0	0	0	0	0	0	1	0	0	0	0	0	1	0	0	0	0	0	0	0	1	0	0	0	0	0	0	0	2	1	0	0	1	0	1	1	1	0	1	0	0	0	0	3	0	0	1	0	0	0	0	0	0	0	1	1	0	0	0	0	1	1	0	0	0	0	0	0	0	0	0	0	2	0	0	0	0	0	1	0	0	1	0	0	0	0	0	0	1	3	0	1	0	0	0	3	0	0	0	0	1	0	0	1	0	0	0	0	0	1	0	0	1	0	1	0	1	0	1	2	0	0	0	0	1	1	0	0	0	1	0	0	1	0	3	0	0	0	0	0	0	0	0	1	0	0	0	0	0	0	0	1	0	0	1	0	0	1	0	0	0	0	0	0	0	0	0	0	0	0	0	1	0	0	2	0	1	4	0	1	0	0	0	0	0	1	2	0	1	1	0	1	0	0	0	1	0	0	2	0	0	0	0	0	0	0	1	0	0	0	0	0	0	0	0	0	0	1	0	0	0	1	1	0	0	1	0	0	0	0	0	0	1	1	0	0	0	0	0	1	0	0	0	0	0	0	1	0	0	0	0	0	2	1	1	2	0	1	0	0	0	1	1	0	0	0	0	0	0	2	1	0	1	0	0	1	0	1	0	1	1	2	0	0	0	0	0	0	0	0	0	1	0	0	0	1	0	1	0	0	0	1	0	0	0	0	0	0	0	1	0	0	0	0	1	0	0	0	0	1	0	1	1	0	0	0	1	0	0	0	0	0	0	1	1	0	0	2	0	0	1	0	0	2	1	0	0	0	0	0	0	0	0	1	0	0	0	0	1	1	0	0	0	0	1	0	0	0	0	1	0	1	1	0	1	1	0	0	0	1	0	0	1	0	0	0	0	0	2	0	0	0	0	1	1	0	0	0	0	0	0	1	0	0	0	1	1	0	0	0	1	0	0	1	0	0	0	0	0	0	0	0	0	0	0	0	0	0	0	0	1	0	0	1	1	0	0	0	0	0	0	2	1	0	0	0	0	0	0	0	0	0	2	0	0	0	0	0	0	1	0	0	0	0	0	0	0	0	0	0	0	0	0	0	0	0	0	1	1	0	1	0	0	1	0	1	0	0	0	0	0	0	0	0	0	0	0	0	0	1	0	0	0	1	0	0	0	0	0	2	1	1	3	0	0	0	0	0	2	1	0	0	1	0	0	0	2	0	0	0	0	0	0	2	0	0	0	0	0	0	0	0	0	0	0	0	0	0	0	0	0	3	1	0	0	0	1	0	1	1	0	0	0	0	0	0	1	0	0	2	0	0	1	0	1	2	0	0	0	0	0	0	0	1	0	0	0	0	0	0	0	0	0	0	0	0	0	1	0	0	1	1	4	0	0	1	0	0	0	0	1	2	0	0	0	0	0	0	1	0	1	0	0	0	0	0	0	0	0	1	0	0	0	0	1	0	1	0	1	0	0	0	1	1	0	2	1	0	0	0	1	0	0	0	0	0	0	1	1	0	0	0	0	0	1	2	1	1	0	0	0	0	0	1	0	2	0	0	0	0	0	0	0	1	0	0	0	2	1	0	1	0	0	0	0	0	0	0	0	0	0	0	2	0	2	0	1	0	0	0	0	0	0	0	1	0	0	0	0	0	0	0	0	1	0	0	0	1	0	0	0	1	0	0	0	0	0	1	0	0	0	0	0	0	1	0	0	1	1	1	0	0	1	0	0	0	0	0	0	0	0	1	0	0	0	0	0	0	0	0	0	0	0	0	1	0	1	1	0	0	0	0	1	0	0	1	0	0	0	0	0	0	1	0	0	0	0	0	1	0	0	0	1	1	1	0	0	0	0	0	0	0	0	0	0	0	2	0	1	0	0	0	0	0	1	2	1	0	1	0	0	0	0	1	0	0	0	0	1	0	0	0	1	0	1	0	0	0	1	1	0	0	3	0	1	0	1	1	0	1	0	1	1	0	0	0	0	0	0	0	0	0	1	1	1	0	0	1	0	0	0	0	0	0	0	0	0	0	0	0	0	0	0	0	0	0	1	0	0	0	0	0	0	0	0	0	0	1	0	0	1	0	2	0	1	0	0	0	0	0	0	0	0	1	1	0	0	2	0	0	0	1	0	2	0	0	0	0	0	1	1	0	0	0	1	0	0	0	0	0	0	0	0	0	0	0	0	0	0	0	2	0	0	0	0	0	0	1	0	0	0	0	0	1	1	0	0	0	0	0	0	0	0	1	0	0	0	0	1	0	0	0	2	0	2	0	0	1	0	0	1	0	1	0	1	0	0	1	0	0	0	0	1	0	0	0	0	0	0	0	0	0	0	1	0	1	0	0	0	0	0	1	0	3	0	0	0	0	0	3	0	0	0	0	0	1	0	1	0	2	1	1	1	0	0	0	1	0	0	0	1	0	0	0	1	0	0	0	0	0	0	0	0	0	0	0	0	1	0	0	0	0	0	1	2	1	0	1	0	1	0	0	0	0	0	1	3	0	0	1	1	1	0	0	1	0	0	0	0	0	0	0	0	0	2	0	0	0	1	0	1	0	0	0	0	0	0	0	1	0	0	0	0	0	0	1	1	0	1	0	2	1	0	0	0	0	0	1	1	0	0	1	0	0	0	0	1	0	0	0	0	0	0	1	0	0	0	0	1	0	0	0	0	0	0	0	0	0	0	2	0	1	0	2	0	0	0	0	0	0	0	1	1	0	0	0	0	0	1	0	0	0	0	1	0	0	0	0	0	0	1	0	0	0	0	0	0	0	0	0	0	0	0	0	1	1	1	0	0	0	1	0	0	0	0	0	1	0	0	0	0	0	0	0	0	0	0	0	0	0	0	0	2	0	0	0	0	0	0	0	0	1	0	0	0	0	0	0	0	1	0	0	2	0	1	0	0	0	0	2	0	0	0	0	0	1	0	0	1	0	1	0	0	0	0	0	0	0	0	1	0	0	0	1	2	0	1	1	0	0	0	0	0	0	0	0	0	1	0	0	0	0	0	0	0	0	1	0	2	0	0	0	2	2	1	0	2	0	0	1	0	0	0	1	0	2	1	1	0	0	0	0	0	0	0	1	0	0	1	1	0	0	0	1	2	0	0	0	0	2	0	0	0	0	0	1	1	1	1	1	1	0	0	0	0	0	0	0	0	0	0	0	0	2	0	0	0	0	1	0	0	0	1	0	0	0	0	1	0	0	0	1	0	0	0	0	0	1	0	0	0	0	2	4	0	1	0	0	0	0	0	0	1	0	0	0	0	0	0	1	2	0	1	0	0	0	0	0	1	1	0	0	0	0	0	0	2	1	2	0	0	0	0	0	0	0	0	0	1	0	1	0	0	0	0	2	1	0	0	0	0	0	0	0	0	0	0	0	0	1	0	0	1	0	1	0	0	0	0	0	0	0	0	0	0	0	0	0	1	0	0	0	0	0	0	0	0	0	1	0	0	1	1	0	2	0	1	0	0	0	0	1	0	0	0	0	2	0	0	1	0	2	1	1	0	0	0	1	0	1	0	0	0	0	0	0	0	0	0	2	0	0	0	0	0	3	0	0	0	0	0	0	0	0	0	0	0	0	0	0	0	0	0	0	0	2	0	1	0	0	0	0	0	0	0	2	0	0	1	0	0	0	0	0	0	1	1	1	0	0	0	1	0	0	0	0	0	0	0	0	1	0	2	0	0	0	1	0	0	0	0	0	0	0	0	0	0	0	2	0	0	1	0	0	0	0	0	2	0	0	0	1	0	0	0	0	0	0	1	0	0	0	0	0	0	0	0	1	1	1	0	1	0	1	1	0	0	0	0	0	0	1	1	0
N0.HOG0003973	0	0	0	0	0	0	0	0	0	0	1	0	0	0	0	0	0	0	0	0	0	0	0	0	0	0	1	0	0	0	0	1	0	0	0	0	0	1	0	0	0	0	2	1	0	0	0	0	0	0	0	0	0	0	0	0	0	0	0	0	0	0	0	0	1	0	1	0	1	0	0	0	0	0	0	0	0	2	1	0	0	0	0	0	0	0	0	0	0	0	0	0	0	0	0	0	0	0	1	1	0	0	1	0	1	0	2	0	0	0	0	0	0	0	2	0	0	0	0	0	0	0	0	0	2	0	1	0	0	1	0	0	0	0	1	0	1	0	0	0	0	0	1	0	0	0	0	0	0	0	0	0	0	0	0	0	0	3	0	0	0	0	0	1	1	0	0	0	1	0	2	0	1	0	3	0	0	1	1	0	0	0	0	0	0	0	0	1	0	0	1	1	0	0	0	1	0	1	0	0	0	0	0	0	0	1	0	0	0	1	0	0	0	1	0	2	0	0	0	0	0	0	0	1	0	0	0	0	0	0	0	0	0	0	1	0	0	0	0	0	0	1	0	0	0	0	0	0	1	1	0	0	0	0	0	0	0	0	1	0	0	0	0	0	0	0	0	0	0	0	0	0	0	0	0	0	0	2	0	0	0	0	0	0	0	0	0	0	0	0	1	0	1	0	0	0	1	1	0	0	0	0	0	0	0	0	0	0	0	0	0	0	3	0	1	0	0	0	1	0	1	0	0	0	0	0	0	0	0	0	0	0	0	0	1	0	0	0	0	0	0	0	0	0	1	0	0	0	0	0	0	0	0	0	0	0	0	0	0	0	0	0	0	0	0	0	0	0	0	0	0	0	0	0	3	0	0	0	0	0	1	1	0	0	0	0	1	0	0	0	0	1	2	0	1	0	1	0	1	1	0	0	1	1	0	0	1	0	0	0	0	0	0	0	0	0	0	0	1	0	0	0	0	0	0	0	0	0	0	0	2	0	0	2	0	1	0	0	0	0	0	0	0	0	0	0	0	0	0	0	1	0	0	0	0	0	0	1	0	2	0	0	2	0	0	0	0	0	0	2	0	0	1	0	0	1	0	2	0	0	0	0	0	1	1	0	0	1	0	0	1	0	0	1	0	1	0	0	0	2	0	0	0	0	1	0	0	0	0	0	0	0	0	0	0	0	0	0	1	0	0	0	0	0	0	0	0	0	0	0	3	0	4	0	0	0	0	0	0	1	0	0	0	0	0	0	0	0	1	0	0	0	0	1	0	0	0	0	1	0	0	0	0	2	0	0	0	0	2	0	0	0	1	0	1	0	0	0	0	0	0	0	0	0	0	0	0	0	0	0	0	1	0	0	0	1	0	1	0	1	1	0	0	0	0	0	0	0	2	0	0	1	1	0	0	0	1	0	0	0	0	0	1	0	0	0	0	0	0	0	0	0	0	0	0	2	0	1	0	0	0	0	0	2	1	0	0	0	0	0	0	0	0	0	0	0	0	0	0	0	0	0	0	0	0	0	1	1	0	1	0	0	0	0	0	0	0	1	0	0	0	1	0	0	0	0	0	0	0	0	0	0	0	0	0	0	0	0	0	0	1	0	0	0	0	0	0	0	0	0	0	0	1	0	0	0	0	0	0	0	0	0	0	0	2	0	0	0	0	0	0	0	0	2	2	1	0	0	0	1	0	0	0	0	1	0	0	1	0	1	0	0	0	0	0	0	0	0	0	0	0	0	1	0	0	0	0	0	1	0	0	0	0	0	2	0	0	0	0	0	0	0	2	0	0	0	0	0	2	0	0	0	0	0	0	0	0	1	0	0	0	0	0	0	1	0	0	1	0	0	0	0	1	0	0	0	0	0	0	1	0	0	0	0	0	0	0	0	0	0	0	0	0	0	0	0	0	0	0	0	1	0	0	1	1	2	0	0	0	2	0	0	1	1	1	2	0	0	0	0	0	0	1	1	0	0	0	1	0	0	0	0	0	0	0	0	0	2	0	0	0	0	1	0	0	0	0	0	0	0	0	1	0	0	0	0	1	0	0	0	2	0	0	0	0	0	0	0	0	0	0	0	0	2	0	0	0	0	0	0	0	0	0	0	0	1	0	0	1	0	0	1	0	0	0	0	0	0	0	0	0	0	0	0	3	0	0	0	0	0	0	0	0	0	2	0	0	0	0	0	0	0	0	0	0	2	0	0	0	0	0	0	0	0	0	0	1	0	0	0	0	0	0	0	1	0	2	2	0	0	0	0	0	0	1	0	0	0	0	0	0	0	0	0	0	0	0	0	0	2	0	1	1	1	0	0	0	0	0	0	1	0	0	0	0	0	0	0	1	0	1	0	0	1	0	0	0	0	0	0	0	0	0	1	0	0	0	0	0	0	2	0	1	0	0	1	0	0	0	0	0	0	0	0	0	0	0	0	0	1	0	0	0	0	0	0	0	0	1	0	0	0	0	1	0	0	1	0	1	0	1	0	0	0	0	2	0	0	0	0	0	0	0	0	1	0	0	1	1	0	1	1	1	0	0	0	0	0	0	0	0	0	0	0	0	1	0	0	0	0	0	0	2	0	0	0	0	0	0	0	1	0	1	1	0	0	1	1	0	0	0	1	0	0	0	0	0	0	1	0	0	0	0	0	0	0	1	0	0	0	0	1	1	0	0	1	0	0	0	0	0	1	0	0	0	0	1	0	0	0	0	2	0	0	0	0	0	0	0	0	0	0	0	0	0	1	0	1	0	0	0	0	0	0	0	1	0	0	0	0	1	0	0	2	0	0	0	1	0	1	1	0	0	0	0	1	1	1	0	0	0	0	0	0	0	0	0	0	0	0	1	0	0	0	0	0	0	1	0	1	0	0	0	0	1	1	0	0	0	0	0	0	0	0	0	0	0	0	1	1	0	1	0	0	0	3	0	1	1	0	0	0	0	0	0	0	0	1	0	0	0	0	0	1	0	0	0	0	0	2	0	0	0	0	0	1	1	0	0	1	0	0	0	0	0	0	0	0	1	0	1	0	0	0	0	0	1	0	0	0	0	2	0	0	1	1	0	1	1	0	1	0	0	0	0	0	0	0	0	0	0	1	1	0	0	1	0	0	0	0	0	0	1	0	0	2	1	0	0	0	1	1	0	0	0	0	0	0	1	0	0	0	0	0	0	0	0	1	0	0	0	0	0	0	1	0	0	0	0	0	1	0	0	0	0	0	0	0	1	0	0	1	0	0	1	0	0	0	1	0	1	0	0	2	1	0	1	0	0	0	1	0	0	0	1	0	0	1	1	0	0	0	0	0	2	0	0	0	0	0	0	0	0	1	0	1	0	0	0	0	0	0	2	1	0	0	0	0	0	1	1	0	0	0	0	0	0	0	0	0	0	0	0	0	1	0	0	1	0	0	0	0	0	0	0	1	0	0	1	0	1	0	0	0	0	0	0	0	0	0	0	1	0	0	0	0	1	1	1	0	1	0	1	2	0	0	0	1	0	1	0	0	1	0	0	1	0	1	0	0	0	0	0	0	1	1	0	0	1	0	0	0	0	0	0	0	0	0	0	0	0	2	0	0	0	0	0	0	0	0	0	1	0	0	1	1	1	0	1	0	0	0	0	0	0	0	1	0	0	0	0	0	0	0	0	0	1	0	0	0	0	0	0	1	0	0	0	1	0	1	0	0	0	0	0	0	0	0	2	1	0	0	0	0	0	0	0	0	0	0	0	0	0	0	0	0	0	0	0	0	1	0	0	0	0	0	0	0	0	0	1	1	0	2	0	0	0	1	1	0	0	0	0	0	1	0	1	0	0	0	0	0	1	0	0	0	0	0	0	1	0	0	0	0	0	1	0	0	0	0	0	0	0	0	1	0	0	0	0	0	0	0	0	0	1	0	0	1	0	0	0	0	0	0	0	1	0	0	0	0	0	0	0	1	0	0	2	1	0	0	0	0	0	0	1	0	1	1	1	0	1	0	0	0	0	0	0	0	0	1	0	0	0	0	0	0	0	0	0	0	0	0	0	1	0	1	0	0	1	1	0	0	0	0	0	0	0	0	0	0	0	1	0	0	1	2	1	0	0	0	0	0	0	0	0	0	0	0	0	0	0	0	0	0	0	0	0	0	0	0	0	1	1	0	0	0	0	0	0	0	0	0	0	1	0	0	1	0	0	0	0	0	0	0	0	0	1	0	1	0	0	2	0	0	0	0	1	0	0	0	0	1	0	0	0	0	0	0	0	0	0	1	0	2	0	0	0	1	0	0	1	0	0	0	0	0	0	1	1	0	0	0	0	0	0	0	0	0	0	0	1	0	1	0	0	0	0	1	1	0	1	0	0	0	1	0	1	1	0	0	1	0	0	0	0	0	0	0	0	0	0	0	0	0	1	0	0	1	0	0	0	1	0	0	0	0	0	0	1	0	0	0	0	0	0	0	1	0	0	2	0	0	0	0	0	0	1	1	0	0	0	0	0	1	0	0	0	1	0	0	1	0	1	0	0	0	0	0	1	0	0	1	0	0	0	2	0	0	0	0	1	0	0	1	0	0	0	1	1	1	1	0	0	0	0	0	0	0	0	0	0	0	0	0	0	0	0	0	0	0	0	0	2	0	0	0	2	0	0	0	0	1	0	0	1	0	0	0	2	0	1	0	0	0	0	0	1	1	0	0	0	0	1	0	0	0	1	0	0	0	0	0	0	0	0	1	1	0	0	1	0	1	0	0	0	0	0	0	0	0	0	0	0	0	0	0	1	0	0	0	1	0	0	0	0	0	1	0	0	0	0	0	0	0	0	0	0	0	0	0	0	0	0	0	1	0	1	0	0	0	0	0	0	1	0	2	1	0	0	1	0	0	0	0	0	1	1	1	1	0	1	1	0	0	0	0	0	0	0	0	0	0	0	0	0	0	0	0	1	0	0	0	0	0	0	0	0	1	0	0	1	0	0	0	0	1	0	0	0	0	0	0	0	0	1	0	0	0	1	0	0	0	0	0	0	0	0	0	0	0	0	0	0	0	0	0	0	0	0	1	0	0	0	1	0	0	0	0	1	0	0	0	0	0	0	1	0	0	0	0	0	0	0	2	2	0	0	0	0	0	0	0	0	0	0	0	0	0	1	0	0	0	0	0	1	0	0	1	0	0	0	0	0	0	0	3	0	0	0	2	0	1	0	0	0	0	1	0	0	0	0	0	0	0	0	0	0	0	1	0	0	0	0	0	0	0	0	0	0	0	1	0	0	0	0	0	0	0	0	1	0	0	0	0	0	0	0	0	1	1	0	1	0	0	0	0	0	0	0	0	0	0	0	2	0	0	0	1	0	0	0	0	0	0	0	0	0	0	0	0	0	0	0	1	0	0	0	0	0	2	0	0	0	1	0	0	0	1	0	0	0	0	0	0	0	0	1	0	0	0	1	1	0	0	0	0	0	0	0	0	0	0	0	0	0	0	0	1	0	2	0	1	0	0	0	0	0	0	0	0	0	0	0	1	0	0	0	0	0	0	0	0	0	0	0	1	0	0	0	0	0	0	1	0	0	1	0	0	0	0	0	0	0	1	0	1	1	0	0	0	0	0	0	0	2	0	1	0	1	1	0	0	0	1	0	0	1	1	0	0	0	1	0	0	0	0	1	1	0	0	0	0	1	0	0	0	0	0	0	0	0	1	1	0	0	0	0	1	0	0	0	0	0	0	0	0	1	0	0	0	0	0	0	1	0	1	0	0	0	0	0	0	0	0	0	1	0	1	0	0	0	0	0	0	0	0	0	0	0	0	0	0	0	0	0	0	1	0	0	0	0	0	0	0	0	0	0	1	1	0	1	0	0	1	0	1	0	0	0	0	0	0	0	1	0	0	0	0	0	1	2	1	0	0	1	0	0	0	0	0	1	0	0	0	0	1	0	0	0	1	0	0	0	0	1	3	1	1	0	0	0	0	1	1	0	1	0	0	0	0	0	0	0	0	0	0	0	0	1	0	0	0	0	0	0	0	1	0	0	0	0	0	0	0	0	1	0	0	0	0	0	0	2	0	1	0	1	0	0	0	1	0	2	1	0	1	0	0	0	0	0	0	0	0	1	0	0	0	0	0	0	0	0	0	0	1	0	0	0	0	2	0	0	0	0	0	0	1	0	0	0	0	0	0	0	0	0	0	1	0	1	1	1	1	0	0	1	0	0	3	0	0	0	1	0	1	1	0	0	1	2	1	0	0	0	1	0	0	0	0	0	1	0	0	0	0	0	0	1	0	2	0	1	0	0	1	0	0	0	2	0	0	1	0	0	0	1	0	0	0	0	0	0	0	0	0	0	0	0	2	0	0	0	0	0	0	0	0	0	0	0	1	0	0	0	0	0	0	0	0	0	0	0	0	1	0	0	0	1	0	0	0	0	1	0	0	0	0	0	0	1	0	0	0	1	0	0	0	1	0	0	0	0	1	0	0	1	2	1	0	0	0	0	0	0	1	0	0	0	0	0	1	0	1	0	0	0	1	1	0	1	0	0	0	1	0	0	0	0	0	0	0	0	1	0	1	0	5	2	0	2	0	0	1	0	1	1	0	0	0	1	0	1	0	0	0	0	0	0	0	0	0	1	0	0	0	1	2	0	0	0	1	1	1	2	0	0	0	0	0	0	0	0	0	0	1	1	0	0	0	0	1	0	0	1	0	0	0	0	0	0	1	0	0	0	2	0	0	0	1	1	0	0	0	0	0	0	0	1	0	1	0	0	0	0	0	0	0	0	0	0	0	0	0	1	0	0	0	0	0	0	1	0	1	0	0	0	0	0	0	0	2	0	0	0	0	0	1	1	0	1	0	0	0	0	0	0	1	0	0	1	0	0	0	0	0	0	0	0	0	0	0	0	2	0	1	2	0	0	0	0	0	0	0	0	1	0	0	0	1	0	2	0	0	0	0	1	0	0	0	1	0	0	0	0	0	1	1	0	0	0	0	0	0	1	0	0	0	1	0	1	0	0	0	0	0	1	0	0	0	0	0	0	0	0	0	0	0	0	2	1	1	0	0	1	1	0	0	1	1	0	0	0	0	0	0	0	1	0	1	0	2	0	0	0	0	1	0	1	0	0	0	0	1	1	0	0	1	0	0	0	0	0	0	0	1	0	1	0	0	1	0	0	0	0	0	0	0	0	0	0	0	0	0	0	0	0	0	1	0	0	0	0	0	0	0	0	0	0	0	0	0	0	0	0	0	0	0	0	0	0	0	0	0	0	0	0	0	0	0	0	1	0	1	0	0	0	1	0	0	0	0	0	0	0	0	1	0	0	0	0	0	0	0	0	1	2	1	1	1	0	1	0	0	0	1	0	0	2	0	0	0	1	0	1	1	0	1	0	1	1	0	0	0	1	0	0	0	0	0	0	0	0	0	1	1	0	0	0	0	0	0	0	1	1	0	2	0	0	0	1	1	0	0	1	1	0	0	0	0	0	0	1	0	0	1	0	0	0	0	1	0	0	0	0	0	0	0	1	0	0	0	0	0	0	0	0	0	0	0	0	1	0	0	0	0	1	1	0	0	0	0	0	0	0	0	1	0	1	2	0	0	0	0	0	1	0	0	0	0	0	2	0	0	0	0	0	0	0	0	0	1	0	0	1	0	0	1	0	0	0	0	0	0	1	0	0	0	1	0	0	1	0	0	0	0	0	0	1	0	0	0	0	0	0	2	0	0	1	0	4	0	0	0	0	0	0	0	0	1	0	0	0	0	0	1	3	0	0	0	0	0	0	0	0	0	0	0	1	0	0	0	0	0	1	0	0	0	2	0	0	0	0	0	0	0	0	0	0	0	0	0	0	0	0	0	1	0	0	1	0	0	1	1	0	0	1	0	0	0	0	0	0	1	0	0	0	0	0	0	0	1	0	0	0	1	0	0	2	1	0	1	0	0	0	1	0	0	1	0	1	0	0	0	0	0	2	0	0	0	0	0	0	0	0	0	0	0	0	0	0	0	0	2	0	0	0	0	0	1	0	0	2	0	0	0	1	0	2	0	0	0	0	0	0	0	0	0	1	0	0	0	0	1	0	0	2	0	0	0	0	0	0	0	1	0	0	0	0	0	0	1	0	0	0	0	1	1	1	0	1	0	0	0	0	0	1	0	0	0	0	0	2	0	2	1	0	0	0	0	0	0	0	0	0	0	0	0	0	0	0	0	0	0	0	0	1	0	0	1	0	0	0	0	0	0	0	0	0	1	0	0	1	1	0	1	0	1	0	0	0	1	1	0	0	1	0	0	0	1	0	0	0	0	0	0	1	0	0	0	1	2	0	0	0	0	0	0	3	0	0	0	0	1	1	0	1	0	1	0	1	0	0	0	0	0	1	0	0	1	1	0	0	1	0	0	0	0	0	0	0	0	0	0	0	0	0	0	0	1	1	0	0	0	1	1	0	1	0	0	1	0	0	1	0	1	2	1	0	0	0	0	0	0	0	0	0	0	1	0	0	0	0	0	0	0	0	0	0	1	0	1	1	0	1	0	0	0	0	0	0	0	1	0	0	0	0	0	0	1	0	0	0	0	0	0	0	0	0	0	0	1	0	0	0	0	0	0	0	0	0	0	0	0	0	0	0	0	0	0	0	0	0	2	1	0	0	0	1	0	1	0	0	1	1	0	1	0	2	0	0	0	0	0	0	0	0	0	0	0	0	0	0	0	0	0	1	1	0	0	0	0	0	0	0	0	0	0	0	0	0	1	0	0	1	0	0	0	2	0	1	1	0	0	2	0	0	0	0	0	0	0	0	1	0	0	0	0	0	0	1	0	1	0	1	0	0	0	0	0	1	0	0	0	0	0	0	0	0	0	0	0	1	0	0	0	0	1	0	0	0	0	0	0	0	0	0	0	0	0	0	1	0	0	1	0	0	0	0	0	2	0	1	0	0	0	0	0	1	0	0	0	1	0	0	0	1	0	0	0	0	1	0	0	0	0	0	0	0	0	0	1	1	1	0	0	0	0	0	0	0	0	0	2	0	0	2	1	2	0	1	0	0	0	1	0	1	0	0	0	0	0	1	1	1	0	0	0	0	0	0	0	0	0	0	0	0	1	0	0	0	0	0	0	0	0	0	0	0	0	1	0	0	0	0	0	0	0	0	1	0	0	0	0	0	1	0	0	0	0	0	0	0	2	0	0	0	0	0	0	2	1	0	0	0	0	0	0	0	0	1	1	0	0	0	0	0	0	2	2	1	1	0	2	0	0	0	0	0	0	0	0	1	0	0	0	0	1	0	0	0	0	0	1	0	0	3	0	0	2	0	0	0	0	0	0	0	1	1	0	0	0	0	0	0	0	0	0	0	1	0	0	0	0	0	0	0	1	0	0	0	0	0	0	0	1	0	0	0	0	0	0	0	0	0	0	0	0	0	0	0	0	0	0	0	0	0	0	0	0	0	0	0	0	0	1	1	1	0	0	0	1	0	1	0	0	0	0	0	0	0	0	0	2	0	0	2	0	0	0	0	0	0	0	0	0	0	0	1	0	0	1	0	0	0	1	0	1	0	0	2	0	1	0	0	0	1	0	0	0	0	0	0	0	0	0	0	0	0	0	0	0	0	0	0	0	1	0	0	0	0	0	0	1	0	1	0	0	0	0	0	0	0	1	0	0	0	0	0	0	1	2	0	0	0	0	0	0	2	0	0	1	0	0	1	1	0	0	0	0	0	0	1	0	0	0	0	0	1	0	0	0	0	0	1	0	0	0	0	0	0	0	1	0	0	0	0	0	0	0	0	0	1	0	0	1	0	0	0	0	2	0	1	0	0	0	0	0	0	0	0	0	0	0	0	0	0	0	0	0	0	0	0	0	0	1	0	0	1	0	0	0	0	0	0	0	0	1	0	0	0	0	1	0	0	0	0	0	0	0	0	0	0	0	0	0	0	0	0	0	0	0	0	0	1	0	0	0	1	0	0	0	1	1	0	0	0	1	2	0	0	0	0	0	0	0	1	0	1	0	0	1	0	0	2	0	0	0	0	0	0	0	0	1	0	0	0	1	0	0	0	0	0	0	1	0	1	0	0	0	0	0	0	0	0	0	0	0	0	0	0	0	0	0	0	0	0	0	0	1	0	3	0	1	0	0	0	0	0	0	0	0	0	0	0	0	1	0	0	0	0	0	0	0	0	0	0	0	0	1	0	0	0	0	0	0	1	0	0	0	0	0	1	0	1	0	0	0	0	0	0	0	0	0	0	0	2	1	0	0	0	0	0	0	0	0	1	0	0	1	0	0	0	0	0	2	0	0	0	0	0	0	0	1	1	0	1	0	0	0	0	0	0	0	0	0	0	1	0	1	0	0	0	1	0	0	0	0	0	0	0	0	0	0	0	2	0	0	0	0	1	0	1	1	0	0	0	0	0	1	0	0	0	0	0	0	2	0	0	0	2	0	0	0	0	0	0	1	0	0	0	0	0	0	0	0	0	1	0	0	0	1	0	0	0	0	0	0	0	0	0	0	0	0	0	0	0	0	0	0	0	0	0	0	0	0	0	0	0	1	1	0	0	0	0	0	0	0	0	0	0	1	0	0	0	0	0	0	0	1	0	0	0	0	0	0	0	0	0	0	0	1	0	0	0	0	0	0	0	0	2	1	1	0	1	0	0	3	1	0	0	2	0	0	0	0	1	0	0	0	1	0	0	0	0	0	0	0	0	0	1	1	0	0	0	0	0	0	0	0	0	0	3	0	0	1	0	0	0	0	0	0	1	0	0	0	0	0	1	1	0	0	0	0	0	1	0	0	0	0	0	0	0	0	0	0	0	0	0	0	0	1	0	1	0	1	1	1	0	0	0	0	1	1	0	0	2	0	0	0	0	0	0	0	0	0	1	0	0	0	0	1	0	0	1	0	0	1	0	0	0	0	0	0	0	0	0	1	1	0	1	1	0	0	1	1	0	1	0	0	0	0	0	0	0	0	0	1	1	0	0	1	0	0	0	0	1	1	0	0	0	1	1	0	0	0	0	0	0	1	0	1	0	0	0	0	0	0	0	0	0	0	0	0	1	0	1	1	0	0	0	0	1	0	0	1	0	0	0	0	0	1	0	0	0	0	0	1	0	0	0	0	0	1	0	1	0	0	0	0	0	0	0	0	1	1	0	0	0	0	0	0	0	0	1	0	1	0	0	0	0	0	0	1	0	0	0	0	0	1	0	1	1	0	1	0	0	1	0	0	0	1	0	0	0	0	0	1	0	0	0	0	0	0	0	0	0	0	0	0	0	0	0	0	0	0	0	0	0	0	0	1	0	0	0	0	0	0	0	0	0	2	0	0	0	2	0	0	0	0	0	0	0	0	0	0	0	0	0	0	0	0	0	0	1	0	0	2	0	0	0	0	0	0	0	1	0	0	1	0	0	0	1	0	1	0	1	0	0	0	0	0	0	0	0	0	0	0	0	1	0	0	0	0	0	0	0	0	1	0	1	0	0	0	1	0	0	1	0	0	0	0	0	0	0	1	0	0	0	0	0	0	1	0	0	0	2	0	0	0	0	1	0	0	0	1	0	0	1	2	0	0	1	0	0	0	0	0	0	0	1	0	0	1	0	0	0	0	0	1	0	0	0	0	0	0	0	0	0	0	0	0	1	0	0	0	2	0	0	0	0	0	1	0	0	0	0	0	1	0	1	0	0	0	0	0	0	0	0	1	0	0	0	0	0	0	0	0	0	0	0	1	0	0	0	1	0	0	1	0	0	0	0	0	0	0	0	0	1	0	0	0	1	0	1	0	0	0	0	1	0	0	1	0	0	0	0	1	0	0	0	0	0	0	0	0	0	0	1	0	0	1	1	1	1	1	0	0	0	0	0	3	2
N0.HOG0003977	1	0	0	1	0	1	0	0	0	2	0	0	0	0	0	0	0	0	0	0	0	0	0	0	0	0	0	0	1	1	0	1	0	0	0	0	0	0	0	0	1	0	0	0	0	1	1	0	0	0	0	0	0	0	0	0	0	0	0	0	0	0	0	0	1	0	0	0	0	0	0	0	0	0	0	0	0	0	1	0	0	0	2	0	0	0	1	0	0	0	0	0	2	0	0	0	0	0	1	0	1	0	0	1	0	0	0	0	0	0	1	0	0	1	0	1	0	0	1	0	0	1	0	0	0	0	0	0	0	0	2	0	0	0	0	1	0	0	0	0	0	0	0	0	0	0	0	0	0	0	0	0	0	0	0	1	0	0	0	0	0	0	0	0	0	0	0	0	0	0	0	0	0	1	0	0	0	1	0	0	0	0	0	0	0	0	0	0	0	1	0	0	0	0	0	0	0	0	0	0	1	0	1	1	0	0	0	0	0	0	1	0	0	0	0	0	1	0	0	0	0	0	1	0	0	1	0	0	0	0	1	0	0	1	0	0	0	0	0	0	2	1	0	0	0	0	0	0	0	0	0	0	0	0	1	0	0	0	0	0	0	0	1	0	0	0	0	0	1	0	0	1	0	0	0	0	0	0	0	0	0	0	0	0	0	1	0	0	0	1	0	0	0	0	0	0	0	0	0	0	1	0	0	0	0	0	0	0	0	0	0	0	0	0	0	0	1	0	0	0	0	0	0	0	1	0	0	0	0	0	0	0	0	1	1	0	0	0	0	0	0	0	0	0	0	2	0	0	1	0	0	0	0	0	0	0	0	0	0	0	0	0	0	0	0	1	0	0	0	0	0	0	0	0	0	1	0	0	0	0	0	0	0	0	0	0	0	0	0	0	0	0	1	0	0	0	1	0	0	0	0	0	0	0	0	0	0	0	0	0	1	0	0	0	0	0	0	0	1	0	0	0	1	0	0	1	0	0	0	1	0	0	0	0	0	0	0	0	0	0	0	1	0	0	0	0	0	0	1	1	0	0	0	0	0	0	0	0	0	3	0	0	0	0	2	0	0	0	0	1	0	0	0	0	0	0	0	0	1	0	0	0	1	0	0	0	0	0	0	1	0	0	0	0	0	0	0	0	0	0	0	0	0	1	1	0	0	0	0	0	0	0	0	0	0	0	0	0	0	0	0	1	0	0	0	0	0	0	0	0	0	0	0	0	0	0	0	0	0	1	0	0	0	0	0	0	0	0	0	0	1	0	0	0	0	0	0	0	0	1	0	0	0	1	0	0	0	0	0	0	0	0	0	0	1	0	0	0	0	0	0	0	0	0	0	0	0	0	0	1	0	0	0	0	0	0	0	0	0	0	2	0	1	0	0	0	1	0	0	0	0	0	1	0	0	0	0	0	0	0	0	1	0	0	0	0	0	0	0	0	0	0	0	0	0	0	0	0	0	0	0	0	1	0	0	0	0	0	0	0	1	1	0	1	0	0	0	0	0	0	0	0	0	0	0	0	0	0	1	0	1	0	0	0	0	0	0	0	0	0	0	0	0	1	0	0	0	0	0	0	0	0	0	1	0	0	0	0	0	0	1	0	1	0	0	0	0	0	0	1	0	0	2	0	0	1	0	0	0	0	0	1	0	0	0	0	0	0	0	0	0	0	0	1	0	0	0	2	1	0	0	0	0	0	0	0	0	0	1	0	0	0	1	0	0	0	0	0	0	0	0	0	0	0	0	1	0	0	0	0	0	0	0	0	0	0	0	1	0	0	0	0	1	0	0	0	0	0	0	0	0	1	0	0	0	0	0	0	0	2	1	0	0	0	0	1	1	1	0	0	0	0	0	0	0	0	0	0	0	0	0	0	0	0	0	0	0	0	1	0	0	0	0	1	0	0	0	0	0	0	1	0	0	1	0	0	0	0	0	0	0	0	0	0	0	1	1	0	0	0	0	1	0	1	0	0	0	0	0	0	0	0	0	0	1	0	0	0	0	0	0	0	1	0	0	0	0	1	0	0	0	1	0	0	1	0	0	0	0	0	0	1	0	0	0	0	0	0	0	0	0	0	0	0	1	0	0	0	0	0	0	0	0	0	0	0	0	0	0	0	0	0	0	0	0	0	0	0	0	0	0	0	0	0	0	1	0	0	1	0	0	0	0	0	0	0	0	0	0	0	0	0	0	0	0	0	0	0	0	0	0	0	1	0	0	0	0	1	0	0	0	0	0	0	0	0	0	1	0	0	1	1	0	0	1	0	0	0	0	0	0	1	0	0	0	0	0	0	0	0	0	0	1	0	0	0	1	0	0	0	1	0	0	1	0	0	0	0	0	0	1	0	0	0	1	0	0	0	1	0	0	0	0	0	0	0	1	0	0	0	0	0	1	0	0	0	0	0	0	0	0	0	0	0	0	0	0	0	0	0	0	1	0	0	0	0	0	0	1	0	0	0	0	0	0	0	0	0	0	0	0	0	0	0	0	1	0	0	0	0	1	0	0	0	0	0	0	0	0	0	0	0	0	0	0	0	0	0	0	0	0	0	2	1	0	0	0	0	0	0	0	0	0	0	1	0	0	0	0	0	0	0	1	0	0	0	0	0	0	0	1	0	0	1	0	0	0	0	0	0	0	0	0	0	0	0	0	0	0	0	0	0	1	0	0	0	0	1	1	0	0	2	0	0	0	0	0	0	0	0	1	0	0	0	0	0	1	0	0	0	0	0	0	0	0	1	0	1	0	0	0	0	0	0	0	0	0	0	0	0	0	0	0	0	0	0	1	0	0	0	0	0	0	0	0	0	0	0	0	0	0	0	0	0	1	0	0	0	1	0	0	0	0	0	0	0	0	0	0	0	0	0	1	1	0	0	0	0	1	0	0	0	0	0	1	1	0	0	0	0	0	0	0	0	1	0	0	1	1	0	1	0	0	0	0	1	0	4	0	1	0	0	0	1	0	0	0	1	0	0	0	0	0	0	1	2	0	0	1	0	0	0	0	0	0	0	0	0	0	0	1	0	0	0	0	0	0	0	1	0	0	0	0	0	0	0	0	0	1	0	0	0	0	0	0	0	1	0	0	0	0	0	0	1	0	0	0	0	0	0	0	0	2	0	1	0	0	0	0	0	0	0	0	0	0	0	0	0	0	0	0	0	0	0	0	0	0	0	0	0	0	0	1	0	0	0	0	0	1	0	0	0	0	0	0	0	0	0	0	0	0	2	0	0	1	0	0	0	0	0	0	0	0	0	0	0	0	1	0	0	1	0	0	0	0	0	0	0	0	0	1	0	0	0	0	0	1	0	0	1	0	1	0	0	0	0	0	0	0	1	0	0	0	0	0	1	0	0	1	0	1	0	0	0	0	0	0	1	0	0	0	0	0	0	0	0	0	1	0	0	0	0	0	0	0	0	0	1	0	0	0	0	0	0	0	0	0	0	0	0	0	1	0	0	0	0	1	0	0	0	0	0	0	0	0	0	0	0	0	0	1	1	1	0	1	0	1	0	1	0	0	0	0	0	0	0	0	0	1	0	0	0	0	0	0	0	0	0	0	0	1	0	0	1	1	0	0	0	0	0	0	0	0	0	1	1	0	0	0	0	0	0	0	0	0	0	0	0	0	0	0	0	1	0	0	1	1	0	0	0	1	0	0	0	0	0	0	0	0	0	0	0	0	0	0	0	0	0	0	0	0	0	0	0	0	0	0	0	0	0	0	0	0	0	0	0	0	0	0	0	0	0	0	1	0	1	1	0	0	0	0	0	0	2	0	0	0	0	1	0	0	0	0	1	1	0	0	0	0	0	1	1	0	0	0	0	0	0	0	0	0	0	0	0	0	0	0	0	0	0	0	0	0	0	0	0	0	0	0	1	0	0	0	0	0	0	0	0	0	0	0	2	0	0	0	0	0	0	0	0	0	0	0	0	0	1	0	0	0	0	0	0	0	0	0	0	0	1	1	0	0	0	0	1	0	0	0	0	0	0	0	0	0	0	0	0	0	0	0	0	0	1	0	0	0	1	0	0	0	0	0	1	0	0	0	0	0	0	0	0	0	0	0	1	0	0	0	0	0	0	0	0	0	1	0	1	0	1	0	0	0	0	0	0	0	1	1	0	0	0	0	0	0	0	0	0	0	0	0	0	0	0	1	0	1	0	0	0	0	0	0	0	0	0	0	0	0	0	0	1	0	0	0	0	0	1	0	1	0	0	0	0	2	1	0	0	1	0	0	0	0	0	0	0	0	0	0	0	0	0	0	0	0	0	0	0	0	1	0	0	1	0	0	0	0	1	0	1	0	0	0	0	1	0	1	0	0	0	0	0	0	0	0	0	2	0	0	1	0	0	0	0	0	0	0	1	0	0	0	1	0	0	0	1	0	0	0	0	0	0	1	1	0	0	1	0	0	0	0	0	0	0	0	0	0	0	0	1	0	0	0	0	0	0	0	0	0	1	0	0	0	0	0	0	0	0	0	0	0	0	0	0	0	0	0	0	0	0	0	0	0	0	1	0	2	0	0	0	0	0	0	0	0	0	2	0	0	0	0	0	0	0	0	0	0	0	0	0	0	0	0	0	0	1	0	0	0	0	0	0	0	0	0	0	0	0	0	0	0	0	0	0	0	1	0	0	0	0	0	0	0	0	0	0	0	0	0	0	0	1	0	0	0	0	0	0	1	0	0	0	0	0	0	0	0	0	0	0	0	0	0	0	1	0	0	1	0	0	0	0	0	0	0	0	0	0	1	0	0	0	0	0	0	0	0	0	0	0	0	0	0	0	0	0	0	0	0	0	0	1	0	0	0	0	0	0	0	0	1	0	0	0	0	1	0	0	0	0	0	0	0	0	0	0	0	0	0	0	0	0	0	0	0	0	0	0	0	0	0	1	0	0	0	0	0	0	0	0	0	0	0	0	0	0	0	0	0	0	0	0	0	1	0	0	0	0	1	0	0	1	1	0	0	0	0	0	0	0	0	0	0	0	0	0	0	0	0	0	0	0	0	1	0	0	0	0	1	0	0	0	0	0	1	2	0	2	0	0	0	0	0	0	0	0	0	2	0	0	0	0	0	0	0	0	0	0	1	0	0	1	1	0	0	0	0	0	0	1	0	0	0	0	1	1	0	0	0	0	0	0	0	0	1	0	0	1	0	1	0	0	1	0	0	0	1	0	0	0	0	0	0	0	0	0	0	1	0	0	0	1	0	0	1	1	0	0	0	0	0	0	0	0	0	0	1	0	0	0	0	1	0	0	0	0	0	1	0	0	1	0	0	0	0	0	0	0	0	0	0	0	1	0	0	1	0	1	0	1	0	0	0	0	1	0	0	0	0	0	0	0	0	1	1	0	1	0	0	0	0	0	0	0	0	1	0	0	0	0	0	0	0	0	1	1	0	0	0	1	0	0	0	0	1	0	0	0	0	0	0	0	0	1	0	0	0	0	0	0	0	0	1	0	0	0	0	0	1	0	0	0	0	0	1	0	1	0	0	0	0	0	0	0	0	0	0	1	0	1	0	0	0	0	1	0	0	0	0	0	0	1	0	0	0	0	0	0	0	0	0	0	0	0	1	0	0	1	1	0	0	1	0	0	0	0	0	0	0	0	0	0	0	0	0	0	0	0	0	0	0	0	0	0	0	0	0	0	0	0	0	0	0	0	0	0	0	0	0	0	0	0	0	0	2	1	0	0	0	0	0	0	0	0	0	0	1	0	0	0	0	0	0	0	0	0	0	0	1	0	0	0	0	0	0	0	0	0	0	0	0	0	0	0	2	0	0	0	1	0	0	0	0	0	0	0	0	1	0	0	0	0	2	0	0	0	0	0	0	0	0	0	0	0	0	1	1	0	0	0	0	0	0	1	0	1	0	0	0	0	0	0	0	0	0	0	0	0	0	0	1	0	0	0	0	0	0	2	0	0	0	0	0	0	0	1	0	0	0	0	0	0	0	0	1	0	0	0	0	0	0	0	0	0	0	0	0	0	0	0	0	0	1	0	0	0	0	0	0	0	0	0	0	0	1	0	0	0	0	0	0	0	0	0	0	0	0	0	0	0	0	0	0	0	0	0	0	0	0	0	0	2	0	0	0	0	0	0	0	0	0	0	1	0	0	0	0	0	0	0	0	0	0	0	0	0	0	0	0	0	0	0	1	0	0	0	0	0	0	0	0	0	1	0	0	0	0	0	0	0	0	0	0	0	0	1	0	1	0	0	0	0	0	0	0	0	0	1	0	0	1	0	0	0	0	0	0	0	0	0	1	0	0	0	0	0	0	1	0	0	0	0	0	0	0	0	0	0	0	0	1	0	0	0	0	0	0	1	0	0	0	0	0	0	0	0	0	0	1	0	0	0	0	1	0	0	0	0	1	0	0	0	0	0	0	0	0	0	0	0	0	0	0	0	0	0	2	0	1	0	0	0	0	1	0	0	0	0	0	1	0	0	0	0	1	0	0	0	0	0	0	0	0	0	0	0	0	0	0	0	0	0	0	0	0	0	0	0	0	0	1	0	0	0	0	0	0	0	0	0	1	0	0	0	0	0	0	1	1	0	0	0	0	0	0	0	0	0	0	1	1	0	0	1	0	0	0	0	0	0	1	0	0	0	0	1	0	0	0	0	1	0	0	0	0	0	0	3	0	0	0	0	0	0	0	0	0	0	0	0	0	1	0	1	0	0	0	0	0	0	0	0	0	0	0	0	0	1	0	0	0	0	0	0	0	0	0	1	0	0	0	0	0	0	0	1	1	0	0	0	0	0	0	1	0	0	0	1	0	0	0	0	0	0	0	0	0	1	0	2	0	0	0	0	0	0	0	0	0	0	0	0	0	0	0	0	1	0	0	0	0	1	0	0	0	0	0	0	0	0	0	0	0	0	0	0	0	0	1	0	0	0	0	0	0	0	0	0	0	0	0	0	0	0	0	0	0	1	0	0	0	0	0	1	0	0	0	0	0	0	0	0	0	1	0	1	0	0	0	0	1	0	0	0	0	0	0	0	1	0	0	0	1	0	0	0	0	0	0	1	0	0	0	0	0	1	0	0	0	0	0	0	0	0	0	0	0	0	0	0	0	1	1	0	0	0	0	1	0	0	0	0	0	0	1	0	0	0	1	0	2	0	0	0	0	0	1	1	0	0	0	0	0	0	0	0	1	0	0	0	0	0	0	0	0	1	0	0	0	2	0	0	0	0	0	0	0	0	0	0	0	0	0	0	0	0	2	0	0	0	1	0	0	0	1	0	0	0	0	0	0	0	0	0	0	0	0	0	0	0	1	0	0	0	0	0	0	0	0	0	0	0	0	0	0	0	1	1	0	0	1	0	0	0	0	0	0	0	1	0	0	0	0	1	0	0	0	1	0	0	0	0	0	1	0	1	0	0	0	1	0	0	0	0	0	0	1	0	0	0	1	0	0	0	0	0	0	1	0	2	0	0	0	1	1	0	0	0	1	0	0	0	0	0	0	0	0	0	0	1	0	0	2	0	0	0	0	0	0	0	0	0	0	0	0	0	0	0	0	1	0	0	0	0	2	0	1	0	0	1	1	0	1	0	0	0	0	0	0	0	0	0	0	0	0	0	0	1	0	0	0	0	0	0	1	0	0	0	0	0	0	0	1	0	0	0	1	0	0	0	0	0	0	0	0	0	0	0	0	0	0	0	1	0	0	0	0	0	1	0	0	0	0	0	0	1	0	0	0	0	0	1	0	0	0	0	0	0	0	0	0	0	0	0	0	0	0	0	1	0	0	0	0	0	0	0	0	0	0	0	0	0	0	1	0	0	0	0	1	0	0	0	0	0	0	0	0	1	0	0	0	0	0	0	0	0	1	0	0	0	0	0	0	1	0	0	0	0	0	0	1	0	2	0	0	0	0	3	0	0	0	0	0	0	0	0	0	1	1	0	0	0	0	0	0	0	0	1	1	0	0	0	1	0	0	0	1	0	0	0	1	0	0	0	0	0	0	0	0	0	0	0	0	0	0	0	0	0	0	0	0	1	0	0	0	0	0	0	0	0	0	0	0	0	0	0	0	0	0	1	0	0	0	1	0	0	0	0	1	0	0	0	0	0	0	1	1	0	0	0	1	0	0	0	0	0	0	0	0	0	0	0	0	1	0	0	0	0	0	0	0	0	0	1	0	0	0	0	0	0	0	0	0	0	0	0	0	0	0	0	0	0	0	0	0	0	0	0	0	1	0	0	0	0	0	0	0	0	0	0	1	0	2	1	0	0	0	0	0	0	0	1	0	0	0	0	0	0	0	0	0	1	1	0	0	0	0	0	2	1	0	0	1	0	0	1	0	0	0	0	0	0	0	0	0	0	1	1	0	0	0	0	0	0	0	0	0	0	0	0	0	0	0	0	0	0	0	0	0	0	0	1	0	0	0	0	0	0	0	1	0	0	0	0	0	0	0	1	1	0	0	0	0	0	0	0	1	0	0	0	1	0	0	0	0	0	0	0	0	1	1	0	0	0	1	0	0	0	0	0	0	0	0	1	0	0	1	0	0	0	0	0	0	0	0	1	1	1	0	0	0	0	0	0	0	0	0	0	1	0	0	0	0	0	1	0	0	0	0	0	0	0	1	0	0	0	0	0	1	0	0	0	0	0	0	1	0	0	0	1	1	0	0	0	0	0	0	0	1	0	0	0	0	0	0	0	0	0	0	0	0	0	0	0	0	0	0	0	0	0	0	0	0	0	0	0	0	0	0	0	0	0	0	0	2	0	1	0	0	0	1	0	0	0	0	0	1	1	0	0	0	0	0	0	0	0	0	0	0	0	0	0	0	0	0	0	1	0	0	0	0	0	0	0	0	0	1	2	0	0	1	0	0	0	0	1	0	0	0	0	0	0	0	0	0	0	0	0	0	0	0	0	0	0	0	0	0	0	0	0	0	0	0	0	0	1	0	0	0	0	0	0	0	0	0	1	0	0	0	0	0	0	1	1	0	1	0	0	0	1	0	0	0	0	0	0	0	0	0	1	0	0	0	0	0	0	0	0	0	0	0	0	0	0	0	0	0	0	0	0	1	0	0	0	0	0	0	0	0	0	0	0	0	0	0	0	0	0	1	1	0	0	2	2	0	0	0	0	0	0	0	1	0	1	0	0	1	1	1	0	1	0	0	0	0	0	0	0	0	0	0	0	0	1	0	0	0	1	0	0	1	0	0	0	0	0	0	0	0	0	1	0	0	0	0	0	0	0	0	0	0	0	1	0	0	0	0	0	0	0	0	0	1	0	0	0	0	0	0	0	0	0	1	0	0	0	0	0	0	0	0	0	0	0	0	0	0	0	0	0	0	0	1	0	0	0	1	0	0	0	1	1	0	0	0	0	0	0	0	0	0	0	0	0	0	0	0	0	0	0	0	0	0	0	0	0	3	0	0	0	1	0	0	0	0	0	0	0	1	0	0	0	0	0	0	0	0	0	1	1	0	0	0	0	0	0	0	0	0	0	0	0	0	0	0	0	0	0	0	0	0	0	0	0	0	0	0	0	0	0	0	0	1	0	0	0	0	0	0	0	0	0	0	0	1	0	0	1	1	0	0	1	0	0	0	0	0	0	1	0	0	0	0	2	0	1	0	0	0	0	0	0	0	0	1	0	0	0	0	0	1	0	0	0	0	0	0	0	0	0	0	0	0	0	0	1	0	0	0	0	2	0	0	0	0	0	0	0	0	0	0	1	0	0	0	0	0	0	0	0	1	0	0	1	0	0	0	0	3	1	0	0	0	0	1	0	0	0	0	0	0	0	0	0	0	0	0	0	0	0	0	0	0	0	0	0	1	0	0	0	0	1	0	0	0	0	0	0	0	0	0	0	0	0	0	0	0	0	0	0	0	0	0	2	0	1	1	0	0	0	0	0	0	0	1	1	0	0	0	1	0	0	1	0	1	0	0	0	0	0	0	0	1	0	0	0	0	0	0	0	0	0	0	0	0	2	0	0	1	0	0	0	0	0	0	0	0	1	1	0	0	1	1	0	0	0	0	0	0	0	0	0	1	0	1	0	0	0	0	1	0	0	0	0	0	0	0	0	0	0	0	0	0	0	0	0	0	0	0	0	0	0	0	0	0	0	0	0	0	0	0	0	0	0	0	0	0	1	0	0	0	0	0	0	0	0	0	0	1	0	0	2	0	1	0	0	0	0	0	1	0	0	0	0	0	0	0	0	0	0	0	0	0	1	0	0	1	0	0	0	0	0	0	0	0	0	0	1	0	0	0	0	0	0	0	1	0	2	0	1	1	0	0	2	0	0	1	0	0	0	1	0	0	0	0	0	0	0	0	0	0	0	0	0	0	0	0	1	0	0	0	0	0	0	0	0	1	2	0	0	0	1	0	0	0	1	0	0	1	0	0	0	0	1	0	0	0	1	1	0	0	0	0	1	0	0	0	0	0	0	0	0	0	0	0	0	1	0	0	0	0	0	0	0	0	0	1	0	0	0	0	0	0	0	1	0	0	0	0	0	0	0	0	0	0	0	0	0	0	0	0	0	0	1	1	0	0	0	0	0	0	0	0	1	0	0	1	0	0	0	0	0	0	0	1	0	0	1	0	0	0	0	0	0	0	0	0	0	0	0	0	0	0	0	0	0	0	0	0	0	0	0	0	1	0	0	0	0	0	0	0	0	1	1	1	0	0	0	0	1	0	0	1	0	0	0	0	0	0	0	1	0	0	0	1	0	0	0	0	0	0	0	0	0	0	0	0	0	0	1	0	0	0	0	0	0	0	0	0	0	0	0	0	0	0	0	0	0	0	0	0	0	0	0	0	0	0	2	0	0	0	0	0	0	1	0	0	0	0	0	0	0	1	0	0	0	0	0	0	0	1	0	1	2	0	0	0	0	0	0	0	0	0	0	0	0	0	0	0	0	0	1	0	0	0	0	1	0	0	0	0	0	0	0	0	0	0	0	0	1	0	0	1	0	0	0	0	0	0	0	0	0	0	0	0	0	0	0	0	0	1	0	1	0	0	0	0	0	0	0	0	1	0	0	0	0	0	0	2	0	0	0	0	0	0	0	0	0	0	0	0	2	1	0	0	0	0	0	1	0	0	0	0	0	0	0	0	0	0	0	0	0	0	0	0	0	0	1	0	0	0	0	0	0	0	0	1	0	0	0	0	0	2	0	0	0	0	0	0	0	0	1	0	0	1	0	0	0	0	0	0	1	0	0	0	0	0	0	0	1	0	0	0	0	0	0	0	0	1	0	1	0	0	1	0	0	0	0	2	0	1	0	0	1	1	0	0	0	0	0	0	0	0	0	0	0	1	1	0	0	0	0	0	0	0	0	0	0	0	0	0	0	0	0	0	0	0	1	0	0	0	0	0	2	0	0	0	0	0	0	0	1	0	0	0	0	0	0	0	0	1	0	0	0	1	1	0	0	0	1	0	0	1	0	0	0	0	0	0	0	0	0	0	0	0	0	0	0	0	0	1	0	1	0	0	0	0	0	0	0	1	0	0	0	0	1	0	0	0	0	0	0	0	1	0	0	0	0	0	0	0	0	0	0	0	0	0	0	0	0	0	1	0	0	0	0	2	0	0	0	0	2	0	0	0	0	0	0	0	0	0	0	0	0	0	0	0	0	0	0	0	0	0	0	0	0	0	0	0	0	0	0	0	0	0	0	0	0	0	0	0	0	0	0	0	0	1	3	0	0	0	0	0	0	0	0	0	0	0	0	0	2	0	0	0	0	0	0	0	0	0	0	0	0	0	0	0	0	1	0	0	0	0	0	0	0	0	0	0	0	0	0	0	0	1	1	1	0	0	0	0	0	0	1	0	0	0	0	0	0	1	0	0	1	0
N0.HOG0003991	2	0	0	0	0	1	3	1	0	3	2	1	2	8	0	0	0	1	0	0	1	2	1	3	2	2	1	2	2	1	0	2	1	0	3	4	1	1	0	2	2	0	4	1	2	2	4	2	1	0	2	2	0	1	3	2	0	1	1	1	0	3	3	1	4	1	7	2	0	2	0	0	0	3	1	2	5	1	1	0	7	1	4	1	1	1	1	7	1	0	1	3	3	0	2	1	0	1	5	2	7	0	0	0	4	1	4	0	1	0	2	2	3	1	0	3	4	3	2	0	1	3	1	1	4	1	1	4	1	0	0	2	2	1	1	2	2	5	3	2	2	0	1	0	1	0	0	5	0	0	5	1	8	2	3	3	0	1	0	1	2	0	1	5	1	1	0	1	1	1	0	0	1	2	3	2	2	5	3	1	1	3	0	0	3	1	6	1	1	4	2	0	0	4	2	4	0	1	1	2	0	0	1	1	0	0	3	0	4	1	3	6	0	1	0	1	2	1	1	1	1	1	1	1	0	0	1	0	1	1	6	1	0	1	1	2	0	2	1	2	5	6	3	2	0	1	5	0	3	3	2	2	1	1	1	3	0	2	3	0	3	1	1	1	3	1	0	1	0	1	2	2	1	1	3	1	1	2	0	0	5	0	1	1	0	7	0	0	2	1	1	2	0	0	2	1	1	1	0	0	7	2	2	4	0	2	0	3	3	1	0	0	3	4	0	4	5	3	2	4	1	3	3	3	1	3	1	1	1	6	1	0	0	0	1	2	0	1	0	0	1	1	4	0	2	2	4	4	3	3	1	2	2	2	4	3	2	2	1	2	0	2	3	3	2	4	2	1	2	0	2	0	3	0	0	0	1	4	3	0	1	1	2	0	0	1	1	0	0	2	1	1	3	2	4	1	3	5	0	1	1	2	4	5	1	2	5	1	1	0	2	1	1	0	3	0	1	1	0	0	1	1	3	2	0	4	2	0	0	0	8	0	0	2	3	0	1	1	4	0	3	1	0	0	1	0	1	0	4	5	5	0	3	1	2	2	5	1	0	8	2	1	5	5	4	2	2	1	2	6	0	0	2	0	3	1	1	1	3	6	3	1	6	2	3	2	1	2	1	1	2	0	3	1	2	2	2	1	5	2	0	0	4	1	5	3	2	2	2	3	0	2	1	0	0	0	1	1	3	1	2	1	1	2	0	1	0	3	4	0	1	1	0	6	0	0	1	0	2	1	0	1	0	5	4	3	1	1	1	2	0	2	5	6	2	4	4	2	5	0	3	2	1	2	1	5	2	1	5	0	3	0	1	3	3	2	4	2	2	0	0	1	1	3	1	1	1	2	2	3	2	4	2	1	3	4	1	6	2	0	6	0	2	1	0	0	1	1	0	3	1	1	6	2	1	1	0	0	2	2	2	1	3	3	4	0	0	1	0	2	6	0	0	3	3	2	3	3	0	2	0	0	1	4	3	0	0	1	3	1	0	4	0	0	3	0	5	1	2	3	5	0	1	1	1	6	0	4	2	3	3	0	0	3	1	0	0	1	1	3	0	0	5	0	0	3	0	3	1	1	1	0	4	0	0	1	0	0	3	1	2	2	2	1	1	3	0	4	1	2	0	2	5	1	0	1	3	4	2	2	1	0	2	0	6	1	1	0	2	1	1	3	1	3	0	1	1	2	0	1	2	1	2	3	3	1	0	3	0	0	2	2	1	1	2	4	0	0	1	2	0	2	0	1	0	0	1	0	0	2	3	3	3	2	2	0	3	2	0	3	4	0	2	2	0	4	1	3	4	0	0	4	0	0	3	1	0	4	1	7	3	2	1	2	0	0	0	0	3	4	1	0	5	1	0	1	2	0	1	1	4	1	0	2	4	1	2	2	1	3	1	0	3	2	1	2	0	0	1	3	0	4	2	4	0	0	0	3	0	1	1	3	0	1	1	3	0	1	1	2	1	6	0	1	0	2	2	1	2	1	0	0	3	0	1	1	2	1	6	5	0	2	1	3	0	2	0	1	1	0	2	0	2	3	0	4	1	1	3	4	5	0	0	2	0	2	2	3	0	0	3	3	1	4	3	2	2	3	4	0	0	0	6	2	1	1	0	0	1	1	0	2	2	2	2	0	1	3	1	1	2	4	0	3	2	3	7	1	2	0	1	1	3	0	4	1	0	3	0	1	1	1	1	3	1	4	4	4	4	2	1	7	0	1	1	0	2	0	4	4	1	3	2	1	2	1	2	5	2	1	1	1	0	5	2	0	0	2	2	1	0	0	2	1	1	0	1	0	2	1	1	6	1	4	1	2	1	2	2	1	1	0	1	2	2	0	1	0	1	0	3	0	2	3	3	1	1	4	4	1	0	1	4	5	0	0	1	1	2	0	3	1	3	1	4	3	3	1	0	0	0	4	0	0	0	1	3	1	3	1	1	3	0	1	2	1	1	1	2	0	5	4	1	1	1	0	1	0	3	4	0	1	1	0	1	8	3	0	8	1	2	0	2	1	2	1	5	2	1	2	4	2	1	1	1	1	4	1	1	0	1	0	1	2	1	6	0	2	0	1	4	0	4	1	0	6	0	1	1	4	3	1	4	2	0	1	2	5	1	1	1	3	2	3	1	2	0	1	3	1	0	0	1	1	0	1	2	2	2	3	0	0	4	0	2	1	1	5	5	1	0	1	0	0	2	4	8	2	3	2	0	1	1	2	3	2	1	1	1	2	0	3	1	1	4	8	0	4	0	3	0	1	3	1	2	4	0	2	3	0	3	1	0	4	2	1	2	1	1	9	1	1	1	0	3	10	2	3	1	2	0	0	0	1	1	2	0	3	2	1	3	4	0	1	1	3	0	2	1	0	0	0	3	0	1	2	1	1	2	1	2	3	2	0	2	1	0	2	3	2	2	0	3	1	2	0	7	2	0	5	2	0	1	1	3	1	1	3	2	3	0	1	3	4	3	3	4	2	3	3	2	2	1	0	0	5	4	0	2	1	0	1	1	0	3	0	3	2	3	1	3	3	2	4	0	3	11	0	6	1	3	3	2	0	2	1	0	1	4	0	0	2	1	0	0	2	0	0	3	0	0	1	3	4	3	3	3	0	2	1	1	3	1	2	4	2	1	1	2	0	1	1	1	4	1	0	0	1	2	0	2	1	1	2	3	3	2	1	2	0	2	2	5	4	1	3	1	0	3	5	1	1	2	3	3	4	1	0	3	2	0	4	1	3	0	0	11	0	2	0	1	2	4	1	1	2	1	0	2	0	0	0	3	3	2	4	2	5	2	0	2	1	1	0	2	0	0	4	1	2	2	1	2	3	4	2	3	1	2	7	3	5	3	6	0	0	1	1	1	3	4	5	0	1	1	0	1	1	7	1	1	0	1	0	2	1	1	2	1	2	1	2	1	2	1	3	0	3	0	4	0	0	4	0	1	2	0	2	2	3	5	2	3	6	6	1	4	1	1	3	0	4	2	3	1	2	0	4	2	1	7	0	3	1	2	2	8	2	2	0	2	3	3	0	0	1	1	0	1	1	0	4	1	1	1	4	4	0	2	4	0	0	0	2	2	3	0	0	0	0	1	1	1	1	5	3	0	0	4	3	3	3	1	3	0	1	2	2	1	2	2	1	6	1	0	3	3	0	0	2	3	0	1	2	2	1	2	3	1	4	1	2	1	0	1	3	1	2	1	6	0	1	0	1	1	1	1	3	2	1	3	1	1	3	4	0	1	2	2	1	3	1	1	0	0	2	2	2	1	3	3	1	2	7	3	2	0	2	4	1	0	1	1	0	4	1	2	1	6	4	1	3	1	0	2	6	3	6	2	0	5	0	6	0	1	3	1	3	1	2	2	1	5	3	1	0	0	5	1	1	1	0	0	1	2	0	3	5	2	2	0	1	3	1	5	5	1	1	1	0	0	3	0	4	0	4	3	4	7	5	0	0	0	1	1	0	1	1	6	1	3	1	2	1	0	0	1	0	4	3	0	2	0	4	8	1	0	2	0	1	0	0	0	1	1	1	1	0	3	1	2	1	1	6	1	2	0	1	2	4	2	3	3	0	0	0	6	1	0	0	1	1	1	6	0	5	0	1	1	1	2	2	0	1	2	3	3	0	2	2	2	2	4	7	0	6	1	0	2	0	1	3	2	2	7	4	4	5	7	2	7	3	1	2	1	0	1	1	0	0	2	0	2	0	2	7	2	2	0	1	2	2	6	0	2	1	0	3	0	0	1	0	2	1	3	1	2	1	1	2	2	1	4	1	1	4	0	3	2	0	2	3	4	1	2	2	4	1	1	2	3	1	1	0	1	2	1	1	2	2	1	3	1	3	4	0	3	2	4	1	0	5	0	1	3	0	0	0	5	2	1	0	3	2	2	1	2	1	1	2	2	1	1	0	2	1	3	0	7	2	9	0	2	4	1	3	1	0	2	0	1	0	1	0	1	4	1	4	2	3	1	2	1	0	2	0	1	4	1	1	5	5	1	1	0	1	2	1	0	1	2	1	3	0	6	3	0	2	3	5	2	0	2	1	7	3	4	3	0	1	4	0	6	3	0	5	2	2	2	3	0	2	1	5	2	6	3	5	1	1	0	1	3	0	1	1	2	1	0	1	2	0	3	1	0	3	1	6	2	0	5	1	2	1	1	4	1	9	1	1	0	0	1	3	1	5	0	2	1	0	0	4	2	0	2	3	2	0	4	2	2	0	2	4	1	2	2	2	0	1	2	2	2	2	0	4	3	2	2	2	6	0	7	1	1	3	5	1	1	2	2	1	3	3	1	2	4	2	2	3	4	4	0	2	4	1	2	0	1	1	3	3	2	4	0	1	5	0	1	6	5	1	0	5	0	1	1	0	1	2	0	1	4	2	2	3	0	2	0	0	3	0	1	0	0	0	0	1	0	2	0	1	2	1	5	1	1	2	1	3	2	0	0	0	1	0	2	1	3	2	0	0	0	2	1	0	1	0	4	3	1	2	1	1	5	0	4	0	1	3	1	1	3	0	4	2	0	0	0	3	1	1	3	3	2	3	0	3	1	1	0	0	1	2	2	3	2	0	4	1	0	2	2	5	2	3	2	0	0	1	1	0	2	3	0	2	2	0	2	3	0	2	3	2	4	0	2	3	0	2	0	0	4	3	2	2	2	2	2	2	2	1	0	5	9	0	3	2	2	3	5	1	2	3	0	4	1	1	4	0	3	0	1	2	0	1	3	1	1	5	6	6	4	1	0	1	0	5	0	3	1	0	3	1	0	2	1	2	1	2	1	1	1	1	0	1	7	2	0	1	0	0	3	5	1	1	3	6	0	1	1	2	0	4	1	3	3	2	1	0	1	2	1	3	3	4	5	0	0	0	2	0	0	0	0	1	6	1	1	1	1	1	0	0	3	0	0	0	0	0	0	3	3	0	2	0	0	1	4	1	0	4	4	0	0	0	1	0	0	2	1	2	4	1	0	0	7	0	0	1	0	4	2	3	2	0	2	3	0	4	2	0	0	3	0	1	4	1	1	2	0	1	0	1	1	4	2	0	1	2	6	1	1	2	0	1	7	3	1	1	3	0	0	2	2	2	2	2	2	4	2	0	2	2	0	2	1	3	1	3	2	4	0	3	1	1	1	4	1	0	1	0	1	2	0	4	0	1	0	0	1	2	4	0	2	0	1	2	2	2	3	2	1	1	0	1	2	3	1	0	1	1	1	3	5	4	6	0	1	2	5	3	0	0	2	3	2	1	2	2	2	1	1	2	6	1	2	4	2	0	1	0	1	1	4	2	0	1	3	2	1	4	2	3	0	4	1	1	3	6	3	2	1	4	6	0	2	1	1	2	1	1	1	2	1	2	1	1	2	4	2	0	1	1	1	2	0	0	2	0	2	0	1	0	3	4	0	1	1	1	0	1	1	3	4	4	6	2	0	1	2	0	1	1	1	3	4	0	4	1	0	1	0	0	1	0	0	1	0	0	0	0	2	3	2	1	2	1	1	2	0	3	3	1	1	3	0	0	2	1	1	1	7	1	8	0	4	3	2	2	2	0	3	1	3	4	5	0	1	0	2	3	0	2	4	3	0	2	0	1	0	2	2	1	1	0	1	0	0	1	3	1	0	5	3	1	4	1	2	1	1	1	4	4	2	0	1	4	0	0	0	0	1	7	0	3	0	0	3	0	2	3	0	1	0	5	0	1	0	2	1	0	0	1	0	6	3	0	2	5	3	6	0	0	3	3	5	2	3	0	0	1	1	3	4	0	2	1	2	2	2	0	3	11	1	2	0	3	3	4	3	0	1	1	1	3	1	1	3	10	4	2	3	0	1	8	0	2	3	0	0	7	0	3	3	5	0	1	3	1	1	1	0	1	1	1	2	1	1	0	2	2	0	0	0	0	3	1	2	4	0	1	0	1	0	0	2	2	0	0	2	2	0	0	1	1	7	2	6	0	0	2	2	1	0	0	1	0	3	1	5	2	5	1	2	3	2	1	6	1	3	0	1	3	3	1	6	0	4	0	0	1	0	4	1	6	5	3	1	0	2	1	2	2	2	6	6	4	0	0	1	0	0	3	1	3	2	0	1	3	2	1	2	0	4	1	0	1	2	1	2	3	3	9	3	2	0	4	3	2	2	3	2	0	5	4	3	1	1	0	0	2	1	0	1	1	0	2	2	3	2	3	2	2	1	3	6	1	0	2	3	0	1	0	1	2	1	0	0	4	3	1	6	0	0	3	2	0	1	4	0	0	2	2	5	1	1	3	0	1	3	2	3	3	0	0	1	2	0	2	2	5	0	1	1	0	2	2	1	1	3	0	2	2	0	1	2	2	2	2	1	1	2	1	0	0	1	1	4	4	0	0	3	2	4	3	0	2	3	3	0	1	1	2	0	3	0	7	3	1	4	3	0	1	6	1	6	0	0	1	3	2	5	0	3	2	1	2	3	5	1	6	1	2	2	1	1	0	2	3	6	7	2	3	1	6	2	3	0	0	0	5	1	1	1	1	5	0	0	1	2	0	1	0	3	5	0	2	5	0	1	0	2	3	0	0	6	2	0	4	0	0	0	2	1	4	3	0	4	3	2	0	1	2	3	3	5	0	4	0	1	0	1	4	1	1	0	2	3	2	8	0	3	0	3	1	0	1	4	2	0	4	1	1	0	1	1	1	2	1	1	1	0	4	6	5	0	6	4	1	3	3	3	0	1	0	3	1	1	0	1	1	0	2	2	1	4	2	0	1	0	0	3	3	1	1	0	2	1	2	1	0	1	1	6	1	3	0	3	0	1	1	0	0	0	1	2	1	2	1	3	7	1	2	3	4	3	0	2	5	0	0	6	1	1	0	2	3	1	3	0	3	0	1	0	7	4	0	1	1	0	1	1	4	2	2	2	2	1	0	1	1	1	1	2	1	5	1	1	0	2	1	3	4	6	3	3	1	3	1	3	0	4	1	2	0	2	2	3	1	0	1	2	1	1	0	2	3	1	1	1	3	0	0	2	2	0	1	1	2	2	0	1	3	0	0	1	8	0	3	1	3	0	2	10	1	3	2	3	5	5	5	0	0	2	0	1	2	2	5	2	4	1	0	3	3	2	1	2	0	1	2	2	1	3	4	9	2	1	0	0	4	1	1	1	1	8	3	2	1	0	1	3	3	0	0	2	1	3	0	0	1	3	3	1	1	3	1	6	3	8	2	0	2	1	0	2	1	2	2	2	2	2	0	1	4	0	4	5	4	3	0	3	2	4	5	4	1	1	1	0	4	1	1	2	1	3	0	2	2	2	0	0	9	1	5	8	6	1	0	1	4	1	5	0	0	5	0	0	3	1	1	1	1	1	5	0	1	1	1	2	0	1	3	0	2	1	1	1	1	2	4	3	2	0	2	0	4	4	1	0	0	1	0	0	4	5	0	3	2	0	0	0	0	2	8	5	3	0	2	3	1	3	2	2	0	2	1	2	4	0	2	1	3	0	2	2	0	1	4	2	1	1	0	2	1	0	0	3	1	2	1	2	2	2	2	0	3	2	2	0	0	2	4	2	2	2	1	1	1	0	9	2	1	3	4	2	1	2	2	4	0	0	3	3	1	5	3	2	2	1	2	6	2	1	1	5	3	1	0	2	2	3	2	2	1	5	4	2	5	0	2	4	0	0	2	0	0	1	1	1	0	2	0	0	1	0	2	3	3	3	3	3	0	6	0	0	5	0	2	2	5	5	1	0	2	3	1	2	0	1	2	1	0	2	4	1	1	0	1	2	0	4	1	0	1	2	2	0	0	1	7	3	1	0	4	4	1	2	0	1	0	2	1	2	1	3	0	3	1	1	0	2	6	1	0	0	1	2	2	4	2	3	2	2	2	2	4	1	1	3	2	0	0	1	1	3	0	0	6	0	0	4	0	1	2	1	0	1	1	1	3	0	1	4	1	1	2	0	0	0	0	1	2	5	4	2	1	5	1	4	0	0	1	0	4	6	1	0	2	1	0	0	1	3	2	3	0	0	1	2	0	2	2	1	3	3	2	1	2	4	0	2	3	3	1	0	6	1	2	2	2	2	3	2	0	1	3	1	0	0	6	2	3	1	0	0	1	0	2	1	1	4	2	2	2	3	2	3	0	2	2	1	4	1	1	0	2	1	0	0	0	2	0	1	2	5	0	1	2	2	2	4	5	2	1	1	1	0	1	1	1	0	1	1	0	1	0	1	0	4	2	2	1	0	1	0	4	2	0	1	6	2	5	4	0	1	0	2	2	1	3	0	0	1	0	0	3	2	0	4	1	1	1	1	2	0	0	1	1	1	0	2	1	4	0	3	1	0	1	1	1	3	0	2	4	4	1	3	1	3	7	1	0	2	2	1	2	1	1	0	2	2	0	3	8	1	0	2	3	1	2	2	1	2	0	0	5	1	1	1	0	4	0	1	1	2	3	3	1	1	5	1	1	3	4	5	0	0	0	2	3	1	3	0	0	0	2	1	1	2	0	2	4	1	1	1	6	1	6	2	1	1	2	1	1	1	0	0	2	1	3	0	3	1	2	4	1	3	0	5	1	0	2	2	2	2	1	2	2	3	1	0	0	2	1	1	0	2	2	3	1	2	0	1	3	0	1	1	2	1	1	5	0	4	3	2	0	1	0	0	0	3	2	2	2	0	1	5	0	0	2	3	1	1	2	1	2	0	0	2	2	0	2	0	2	3	3	3	1	2	1	0	5	4	3	0	0	3	3	1	2	2	2	2	1	0	2	0	0	4	2	4	0	1	0	2	5	2	3	5	3	2	0	0	1	2	0	0	2	2	4	1	0	3	1	1	1	1	0	6	2	9	0	4	2	1	3	3	2	0	0	0	1	4	3	1	0	3	2	5	2	1	0	4	0	2	1	0	1	3	3	1	0	1	1	0	4	1	3	1	0	3	0	0	1	1	1	4	2	1	0	1	7	2	2	1	2	3	0	0	0	3	5	2	0	2	2	1	5	0	1	2	2	1	2	1	2	2	2	1	0	3	0	0	1	2	4	1	2	3	1	1	1	1	0	3	2	0	1	2	1	4	1	2	0	4	0	0	1	0	2	0	2	6	0	3	2	3	0	1	5	3	2	0	2	1	0	5	1	0	0	2	4	5	0	1	6	0	1	5	1	3	0	0	4	0	0	1	1	3	3	0	3	3	0	3	0	5	0	0	5	4	3	0	1	1	0	0	3	0	3	4	0	1	1	1	2	3	4	1	0	1	3	0	2	3	9	0	0	4	1	1	2	0	0	2	4	3	1	4	0	3	1	1	3	1	1	1	4	2	0	2	4	3	0	1	1	1	3	0	1	1	0	1	3	2	2	1	3	3	1	0	0	1	4	0	3	1	2	4	3	2	1	4	1	8	1	1	3	4	0	4	3	1	0	3	2	1	2	2	5	3	5	2	1	0	2	2	4	4	1	1	1	2	0	1	0	2	0	0	4	3	1	0	1	2	1	2	1	8	2	1	1	0	2	3	2	3	2	8	1	1	1	0	2	0	0	0	2	0	0	0	0	0	1	5	5	1	0	1	1	2	2	2	1	1	2	3	2	1	1	3	0	1	2	5	1	3	4	2	9	0	0	0	0	1	0	0	4	2	0	0	1	2	2	1	1	0	0	1	0	4	0	3	1	3	2	0	3	0	5	3	1	1	1	5	0	1	1	3	3	2	3	4	0	2	4	3	4	5	0	4	0	3	3	6	2	0	0	0	0	5	0	4	0	2	0	1	2	1	1	1	3	5	6	2	1	0	1	3	5	0	3	0	2	4	8	2	8	2	4	2	0	4	3	3	6	0	1	2	0	7	5	2	1	3	0	0	0	0	1	2	0	3	3	0	0	0	0	6	0	1	1	1	0	2	0	2	3	4	3	2	0	1	2	6	4	4	0	4	1	1	0	2	0	1	1	6	2	1	2	2	2	1	2	1	2	2	1	1	1	0	0	1	1	2	2	4	1	2	1	4	1	4	4	0	2	7	0	3	0	0	0	8	4	2	0	0	1	1	3	2	0	3	1	0	3	1	1	5	3	2	3	4	0	0	1	3	6	1	0	2	1	1	2	0	1	4	2	0	0	0	1	0	0	2	0	4	7	3	0	0	0	2	0	3	6	2	0	1	4	0	1	1	0	3	0	4	0	1	0	5	0	0	0	1	1	0	2	3	5	0	1	1	1	2	1	4	0	4	1	3	0	1	0	3	3	1	0	1	4	0	2	2	0	0	5	1	2	2	4	0	1	0	1	6	0	0	3	3	3	0	0	0	1	1	0	2	3	0	1	0	4	3	6	0	1	2	4	2	2	5	3	0	3	3	0	2	0	1	1	0	3	0	2	2	1	3	3	2	0	1	2	4	0	1	1	2	1	3	2	2	2	0	3	1	1	2	2	2	3	2	4	2	1	2	2	2	3	1	0	1	3	3	2	3	4	2	0	0	0	2	0	1	2	4	1	0	8	0	5	6	2	0	7	1	2	1	6	6	0	0	0	0	0	2	2	5	1	0	1	1	4	4	0	2	4	1	0	1	1	4	0	4	3	2	3	0	0	2	0	3	7	1	3	1	3	4	2	0	6	2	2	2	2	0	2	2	3	4	0	4	1	2	0	1	0	0	2	0	2	1	1	4	6	0	3	4	2	3	1	2	2	1	1	2	0	0	0	1	3	6	4	2	2	2	1	0	3	1	0	3	0	2	1	2	4	3	0	6	0	3	2	0	0	1	0	5	0	2	2	8	1	3	1	1	1	0	3	0	3	0	1	0	0	1	0	0	0	1	0	0	0	3	2	2	2	1	0	1	0	4	2	1	0	0	6	0	2	2	0	1	0	1	0	3	3	5	0	2	0	1	0	2	0	0	2	1	2	2	2	0	1	2	0	1	1	4	1	3	0	1	3	1	2	3	1	1	0	0	2	2	5	0	2	0	1	1	9	6	2	2	1	2	2	2	1	2	0	7	2	2	3	0	4	2	0	2	0	0	0	1	1	0	5	3	1	2	1	3	4	2	0	1	2	4	0	1	3	2	4	4	1	2	1	0	2	4	0	3	0	2	7	2	1	0	1	0	2	2	1	1	2	2	4	0	0	2	0	1	8	2	1	5	0	1	0	2	4	0	1	1	1	1	2	0	2	4	2	4	1	2	2	2	2	4	0	2	2	2	2	0	0	1	6	0	2	1	1	2	0	1	2	4	1	0	0	3	2	1	2	0	3	1	4	1	5	1	0	4	1	4	0	4	1	1	0	1	5	1	5	1	2	0	3	0	4	1	4	0	0	4	5	2	2	3	1	1	6	4	0	5	2	4	7	2	3	1	1	2	7	1
N0.HOG0004005	0	0	0	0	0	0	0	0	0	0	0	0	0	0	0	0	0	0	0	0	0	0	1	0	0	0	0	0	0	0	0	0	0	0	0	0	0	0	0	0	0	1	0	0	0	0	0	0	0	0	0	0	0	0	0	0	1	0	0	0	0	0	0	0	0	0	0	0	0	0	0	0	0	0	0	1	0	0	0	0	0	0	0	0	0	0	0	0	0	0	0	0	0	0	0	0	0	0	0	0	1	0	0	0	0	0	0	0	0	0	0	0	0	0	0	0	0	0	0	0	0	0	0	0	0	0	0	0	0	0	0	0	0	0	0	0	0	0	0	0	0	0	0	0	0	0	0	0	0	0	0	0	0	0	0	0	0	0	0	0	0	0	0	0	0	0	0	0	0	0	0	0	0	0	0	0	0	0	0	0	0	0	0	0	0	0	0	0	0	0	2	0	0	1	0	0	0	0	0	0	0	0	0	0	0	0	0	0	0	0	0	0	0	0	0	0	0	0	0	0	0	0	0	0	0	0	0	0	0	0	1	0	0	0	0	0	0	0	0	0	0	0	0	0	0	0	0	0	0	1	0	0	0	0	0	0	0	0	0	0	0	0	0	0	0	0	0	0	0	0	1	0	0	0	0	0	0	0	0	0	0	0	0	0	0	0	0	0	0	0	0	0	0	0	0	1	0	0	0	0	0	0	0	0	0	1	0	0	0	0	0	0	1	0	0	0	0	0	0	0	0	0	0	0	0	0	0	0	0	0	0	0	0	0	0	0	0	0	0	0	0	0	1	0	0	0	0	0	0	0	0	0	0	1	0	0	0	0	1	0	0	0	0	0	0	0	0	0	0	1	0	0	0	0	2	0	0	0	0	0	0	0	0	0	0	1	0	0	0	0	2	0	0	0	0	0	0	0	0	0	0	0	0	0	0	0	0	0	0	0	0	0	0	0	0	0	0	0	0	0	0	0	0	0	0	0	0	0	0	0	0	0	0	0	0	0	0	0	0	0	0	0	1	0	0	0	0	0	0	0	0	0	0	0	0	0	0	0	0	1	0	0	0	0	0	0	0	0	0	0	0	0	0	0	0	0	0	0	0	1	0	0	1	0	0	0	0	0	0	0	0	1	0	0	0	0	0	0	0	0	0	1	0	0	0	0	0	0	0	1	0	0	0	0	0	0	0	0	0	0	0	0	0	0	0	0	0	0	0	0	0	0	0	0	0	0	0	0	0	0	0	0	0	0	0	0	0	0	0	0	0	0	1	0	0	0	0	0	0	0	1	0	0	0	0	0	0	0	0	0	0	0	0	0	0	0	0	0	0	0	0	0	0	0	0	0	0	0	0	0	0	0	0	1	0	0	0	0	0	0	0	0	0	0	0	0	0	0	0	0	0	0	0	0	1	0	0	0	0	1	0	0	0	0	0	0	0	0	0	0	0	0	0	1	0	0	0	0	0	0	0	0	0	0	0	0	0	0	0	0	0	0	0	0	0	0	0	0	0	0	0	0	0	0	0	0	1	0	0	0	0	0	0	0	0	0	0	0	0	0	0	0	1	0	0	0	0	0	0	0	0	0	0	0	0	0	0	0	0	0	0	0	0	0	0	1	0	0	0	0	0	0	0	0	0	0	0	0	0	0	0	0	0	0	0	0	0	0	0	0	0	0	0	1	0	0	0	0	0	0	0	0	0	0	0	0	0	1	0	0	0	0	0	0	0	0	0	0	0	0	0	0	0	0	0	0	0	0	0	0	0	0	0	0	0	0	0	0	0	0	0	0	0	0	0	0	0	0	0	0	0	1	0	0	0	0	0	1	0	0	0	0	0	0	1	0	1	0	0	0	0	0	0	0	0	1	0	0	0	0	0	0	0	0	1	0	0	0	1	0	0	0	0	0	0	0	0	0	0	0	0	0	0	0	0	0	0	0	0	0	0	0	0	0	1	0	0	0	0	0	0	0	0	0	0	0	0	0	0	0	0	0	0	0	0	1	0	0	1	0	0	0	0	0	0	0	0	0	0	0	0	0	0	0	0	0	0	0	0	0	0	0	0	0	0	0	0	0	0	0	0	1	0	0	0	0	0	0	0	0	0	0	0	0	0	0	0	0	0	0	1	0	0	1	0	0	0	0	0	0	0	0	0	0	2	0	0	0	0	0	0	0	0	0	0	0	0	0	0	1	0	0	0	1	0	0	0	0	0	0	0	0	0	0	0	0	0	0	0	0	0	1	0	0	0	0	0	0	0	0	0	0	0	0	0	0	0	0	0	0	0	0	0	0	0	0	0	0	0	1	0	0	0	0	0	0	0	0	0	0	0	0	0	0	0	0	0	0	0	0	0	0	0	0	0	0	0	0	0	0	0	0	0	0	0	0	0	0	0	0	0	0	0	0	0	0	0	0	0	0	0	0	0	0	0	0	1	0	0	0	0	0	0	0	0	0	0	1	1	0	0	0	0	0	1	0	0	0	0	0	0	0	0	0	0	0	0	1	0	0	0	0	0	0	0	0	0	0	0	0	0	1	0	0	1	0	0	0	0	0	0	0	0	0	0	0	0	0	0	0	0	0	1	0	0	0	0	0	0	1	0	0	1	0	0	0	0	0	0	0	0	0	0	0	0	0	0	0	0	0	0	0	0	0	0	0	0	0	0	0	0	0	0	0	0	0	0	0	0	0	0	0	0	0	0	0	0	0	0	0	0	0	0	0	0	0	0	0	0	0	0	0	0	0	1	0	1	0	0	0	0	0	0	0	0	0	0	0	0	0	0	0	0	0	0	0	0	0	0	0	0	1	0	0	0	0	0	1	0	0	0	0	0	0	0	0	0	0	0	0	0	0	0	0	0	0	0	0	0	1	0	0	0	0	0	0	0	0	0	1	0	0	1	0	0	0	0	1	0	0	0	0	0	0	0	0	0	0	0	1	0	1	0	0	0	0	0	0	0	0	0	0	0	0	0	0	0	0	0	0	0	0	0	0	0	0	1	0	0	0	0	0	0	0	0	0	2	0	0	0	0	0	0	0	0	0	0	0	0	0	0	0	0	0	0	0	0	0	0	0	0	0	0	0	0	1	0	2	0	0	0	0	0	0	0	1	0	0	0	0	0	0	0	0	0	1	0	0	0	0	0	0	0	0	0	0	0	0	0	0	0	0	0	0	0	0	0	0	0	0	0	0	0	0	0	0	0	0	0	1	0	0	0	0	0	0	1	0	0	0	0	0	0	0	1	0	0	0	0	0	0	0	0	0	0	0	0	0	0	0	0	0	0	0	0	0	0	0	0	0	0	0	0	0	0	0	0	0	0	0	0	0	0	0	0	0	0	0	0	0	0	0	1	0	0	0	0	0	1	0	0	0	0	0	0	0	0	0	0	0	0	0	1	0	0	0	0	0	0	0	0	0	0	0	0	0	0	0	0	0	0	0	0	0	0	0	0	0	0	0	0	0	0	0	0	0	0	0	0	0	0	0	0	0	0	0	0	0	0	0	0	0	0	0	0	0	0	0	0	0	0	0	0	0	0	0	0	0	1	0	0	0	0	0	0	0	0	0	0	1	0	0	0	0	0	0	0	0	0	0	0	0	0	0	0	0	0	0	0	0	0	0	0	0	0	0	0	1	0	0	0	0	0	1	0	1	0	0	0	0	0	0	0	0	0	0	0	0	0	0	0	0	0	0	0	0	0	0	0	0	0	0	0	0	0	0	0	0	0	0	0	0	0	1	0	0	0	0	1	0	0	0	0	0	0	0	0	0	0	0	1	1	0	0	0	0	0	0	0	0	0	0	0	0	0	0	0	0	0	0	0	0	0	0	0	1	1	0	0	0	0	0	0	0	0	1	0	0	0	0	0	0	0	0	0	0	0	0	0	0	0	0	0	0	0	0	0	0	0	0	0	1	0	0	0	0	0	0	0	0	0	0	0	0	0	0	0	2	0	0	0	0	0	0	0	0	0	0	0	0	0	0	0	0	0	0	0	0	0	0	0	0	0	0	0	0	0	0	0	0	0	0	0	0	0	0	0	0	1	0	0	0	0	0	0	0	0	0	0	0	0	0	0	0	0	0	0	0	0	0	0	0	0	0	0	0	0	0	0	0	0	0	0	0	0	0	0	0	0	0	0	0	0	0	0	0	0	0	0	0	0	0	0	0	0	1	0	0	0	0	0	0	0	0	0	0	0	0	0	0	0	0	0	0	0	0	0	1	0	0	0	0	0	0	0	0	0	0	1	0	0	0	0	0	0	1	0	0	0	0	0	0	0	3	0	0	0	0	0	0	0	0	0	0	0	0	0	0	1	0	0	0	1	0	0	0	0	0	0	0	0	1	0	0	0	0	0	0	0	0	0	0	0	0	0	0	0	0	0	0	0	0	0	0	0	0	0	0	0	0	0	0	0	0	0	0	0	1	0	0	0	0	0	1	0	0	0	0	0	0	0	0	0	0	0	0	0	0	0	0	0	0	0	0	0	0	0	0	0	0	0	0	0	0	0	0	0	0	0	0	0	0	0	0	0	0	0	0	0	0	0	0	2	0	0	0	0	0	0	0	1	0	0	0	0	0	0	0	0	0	0	0	0	0	0	0	0	0	0	0	0	0	0	0	0	0	0	0	0	0	0	0	0	0	0	0	0	0	0	0	0	0	0	0	0	0	0	0	0	0	0	0	0	0	0	0	0	0	1	0	0	0	0	0	0	0	0	0	0	0	0	0	0	0	0	0	0	0	0	0	0	0	0	0	0	0	0	0	0	0	0	0	0	0	0	1	0	0	0	0	0	1	0	0	0	0	0	0	0	0	0	0	0	0	0	0	0	0	0	0	0	0	0	0	0	0	0	0	0	0	0	0	0	0	0	0	0	0	0	0	0	0	0	0	0	0	0	0	0	0	0	0	0	0	0	0	0	0	0	0	0	0	0	0	0	0	0	0	0	0	0	0	0	0	0	0	1	0	0	0	0	0	0	0	0	0	0	0	0	0	0	0	0	0	0	0	0	0	0	0	0	0	0	0	0	0	0	0	0	0	0	1	0	0	0	0	0	0	0	1	0	1	0	0	0	0	0	0	0	0	0	0	0	0	0	0	0	0	0	0	0	0	0	0	0	0	0	0	0	0	0	0	0	0	0	0	0	0	0	0	0	0	0	0	0	0	0	0	0	0	0	0	0	0	0	0	0	0	0	0	0	0	0	0	0	0	0	0	0	0	0	0	0	0	0	0	0	0	0	0	1	0	0	0	0	0	0	0	0	0	0	0	0	0	0	0	0	0	0	0	0	0	0	0	0	0	0	0	0	0	0	0	0	0	0	0	0	0	0	0	0	1	0	0	0	1	0	0	0	0	0	0	0	0	0	0	0	0	0	0	0	0	0	0	0	0	0	0	0	0	0	0	0	0	0	0	0	0	0	0	0	0	0	0	1	0	0	0	0	0	0	0	0	1	0	0	0	0	0	0	0	0	0	1	0	0	0	0	0	0	0	0	0	0	0	0	0	0	0	1	0	0	0	0	0	0	0	0	0	0	0	0	0	0	0	1	0	1	0	0	0	0	2	0	0	0	0	0	1	0	0	0	0	0	0	0	0	0	0	0	0	0	0	0	1	0	0	0	0	0	1	0	0	0	0	0	0	2	0	0	0	0	0	0	0	0	0	0	0	0	0	0	0	0	0	0	0	0	1	0	0	0	0	1	0	0	0	0	0	0	1	0	0	0	0	0	0	0	0	0	0	0	0	0	0	0	1	0	0	0	0	0	0	0	1	0	0	0	0	0	0	0	0	0	1	0	0	0	0	0	0	0	0	0	0	0	0	0	1	0	0	0	0	0	0	0	0	0	0	0	0	1	0	0	0	0	1	0	0	0	0	0	0	0	0	0	0	0	0	0	0	0	0	0	0	0	0	0	0	0	0	0	0	0	0	0	0	0	0	0	0	0	1	0	0	0	0	0	0	0	0	0	0	0	0	0	0	0	0	0	0	0	0	0	0	0	0	0	0	0	0	0	0	0	0	0	0	0	0	0	0	0	0	0	0	0	0	0	0	0	0	1	0	0	0	0	0	0	1	0	0	0	0	0	0	0	0	1	0	0	0	0	0	0	0	0	0	0	0	0	0	0	0	0	0	0	0	0	0	0	0	0	0	0	0	0	0	0	1	0	0	0	0	0	0	0	0	0	0	0	0	0	0	1	0	0	0	0	0	0	0	0	0	0	0	0	1	0	0	0	0	0	0	0	1	0	0	0	0	0	0	0	1	0	0	0	0	0	0	1	0	0	0	0	0	0	1	0	0	0	0	0	0	0	0	0	0	0	0	0	0	0	0	0	0	0	0	0	0	0	0	0	1	0	0	0	0	0	0	0	0	0	0	0	1	0	0	0	0	0	0	0	0	0	0	0	0	0	0	0	0	0	0	0	0	0	0	0	0	0	0	0	0	0	0	0	0	0	0	0	0	0	0	0	0	0	0	0	0	0	0	0	0	0	0	0	0	0	0	0	0	0	0	0	1	0	0	0	0	0	0	0	0	0	0	0	0	0	0	0	0	0	0	1	0	0	0	1	0	0	0	0	0	0	0	0	0	0	0	0	0	1	0	1	0	0	0	0	0	0	0	0	0	0	0	0	0	0	0	0	0	0	0	0	0	0	0	0	0	0	0	0	0	0	0	0	0	0	0	0	0	0	0	0	0	0	0	0	0	1	1	0	0	0	0	0	0	0	0	1	0	0	0	0	0	0	1	0	0	0	0	0	0	0	0	0	0	0	0	0	1	0	0	1	1	0	0	0	0	0	0	0	0	0	0	0	0	0	0	0	0	0	1	0	0	0	0	0	0	0	0	0	0	0	0	0	0	0	0	0	0	0	0	0	0	0	1	0	0	0	0	0	0	0	0	0	0	0	0	0	0	0	0	0	0	0	0	0	0	0	0	0	0	0	0	0	0	0	0	0	0	0	0	0	0	0	0	0	0	0	0	0	0	0	0	0	0	0	0	0	0	0	0	0	0	0	0	1	0	0	0	1	0	0	0	1	0	0	0	0	0	0	0	0	0	0	0	0	0	0	0	0	0	0	0	0	0	0	0	0	1	0	0	0	0	0	0	0	0	0	0	0	0	0	0	0	0	0	0	0	0	0	0	0	0	0	0	0	0	0	0	0	0	0	0	0	0	0	0	0	0	0	0	0	0	0	0	0	0	0	0	0	0	0	0	0	0	0	0	0	0	0	0	0	0	0	0	0	0	0	0	0	0	0	0	0	0	0	0	0	0	0	1	0	0	0	0	0	0	0	0	0	0	0	0	0	0	0	0	0	0	0	0	0	1	0	0	0	0	0	0	0	0	0	0	0	0	0	0	0	0	0	0	0	0	0	0	0	0	0	0	0	0	0	0	0	0	0	0	0	0	0	0	0	0	0	1	0	0	0	0	0	0	0	0	0	0	0	0	0	0	0	0	0	1	0	0	0	0	0	0	0	0	0	1	0	0	0	0	1	0	0	0	0	0	1	0	0	0	0	0	0	0	0	0	0	0	0	0	0	0	0	0	1	0	0	1	0	0	0	0	0	0	0	0	0	0	0	0	0	0	0	0	0	0	0	0	0	0	0	0	0	0	0	0	0	0	0	0	0	0	0	0	0	0	0	0	0	0	0	0	0	0	0	0	0	0	0	0	0	0	0	1	0	0	0	0	2	0	0	0	0	0	0	0	0	0	0	0	0	0	0	0	0	0	1	0	0	0	2	0	0	0	0	0	0	0	0	0	0	0	0	0	0	0	0	0	1	0	0	0	0	0	0	0	0	0	0	0	0	0	0	0	0	0	0	0	0	0	0	0	0	0	0	0	0	0	0	0	0	0	0	0	0	0	0	0	0	0	0	0	0	0	0	0	0	0	0	1	0	0	0	0	0	0	0	0	0	0	0	1	0	0	1	0	0	0	0	0	0	0	0	0	0	0	0	0	0	0	0	0	0	0	0	0	0	0	0	0	0	0	1	0	0	0	0	0	0	0	0	0	0	0	0	0	0	0	0	0	0	0	0	0	0	0	0	0	0	0	0	0	0	0	0	0	0	1	0	0	0	0	0	0	0	0	0	0	0	0	1	0	0	0	1	0	0	0	1	0	0	0	0	1	0	0	0	0	0	0	0	0	0	0	0	0	0	0	0	0	0	0	0	0	0	0	0	0	0	0	0	0	0	0	0	0	0	0	1	0	0	0	0	0	1	0	0	0	0	0	0	0	0	0	0	0	0	0	0	0	0	0	0	1	1	0	0	0	0	0	0	0	0	0	0	0	0	0	0	1	0	0	0	0	0	0	0	0	0	1	0	0	0	0	0	0	0	0	0	0	0	0	0	0	0	0	0	2	0	0	0	0	0	0	0	0	0	0	0	0	2	0	0	0	0	0	0	0	1	0	0	0	0	0	0	0	0	1	0	0	0	0	0	0	0	0	0	0	0	0	0	0	0	0	0	1	0	0	0	0	0	0	0	0	0	0	0	0	0	0	0	0	0	0	0	0	0	0	0	0	0	2	0	0	0	0	0	0	0	0	0	0	0	0	0	0	0	0	0	0	0	0	0	0	0	0	0	0	0	0	0	0	0	0	0	0	0	0	0	0	0	0	0	0	0	0	0	0	0	0	0	0	0	0	0	0	0	0	0	0	0	0	0	0	0	1	0	1	0	0	0	0	0	0	0	0	0	0	0	0	0	0	0	0	0	0	0	0	0	0	0	0	0	0	1	0	0	1	0	0	0	0	0	0	0	0	0	1	0	0	0	1	0	0	0	0	0	0	0	0	0	0	0	0	0	0	0	0	0	0	0	0	0	1	0	1	0	0	0	0	0	0	0	0	0	0	0	0	0	1	0	0	0	0	0	0	0	0	0	0	0	0	0	0	0	0	0	0	0	0	0	0	0	0	0	0	0	0	0	0	0	0	0	0	0	0	0	0	0	0	0	0	1	0	0	0	0	0	0	0	0	0	0	0	0	0	0	0	0	0	0	0	0	0	0	0	0	1	0	0	0	0	0	0	0	0	1	0	0	0	0	0	0	0	0	0	0	0	0	0	0	0	0	0	0	0	0	0	0	0	0	0	1	0	0	1	0	0	0	0	0	0	0	0	0	0	0	0	0	0	0	0	0	0	0	0	0	0	0	0	0	0	0	0	0	0	0	0	0	0	0	0	0	0	0	0	0	0	0	0	0	0	0	0	0	0	0	0	0	0	0	0	0	0	0	0	0	0	0	0	0	0	0	0	0	0	0	0	0	0	0	0	0	0	0	0	0	0	1	0	0	0	0	0	0	0	0	0	0	0	1	0	0	0	0	0	0	0	0	0	0	0	0	0	0	1	0	0	0	1	0	0	0	0	0	0	0	0	0	0	0	0	0	0	0	1	0	0	0	0	0	0	0	0	0	0	0	0	0	1	0	0	0	0	0	0	0	0	0	0	0	0	0	0	1	0	0	0	0	0	0	0	0	2	0	0	0	0	0	0	0	0	0	0	0	0	0	0	0	0	0	0	0	0	0	0	0	0	0	0	0	1	0	0	0	0	1	0	0	0	0	0	0	0	0	0	0	0	0	0	0	0	1	0	0	0	0	0	0	0	0	0	0	0	0	0	0	0	0	0	0	0	0	0	0	0	0	0	0	0	0	0	0	0	0	0	0	0	0	0	0	0	1	0	0	0	0	0	0	0	0	0	0	0	0	0	0	1	0	0	0	0	1	0	0	0	0	0	1	0	0	0	0	0	0	0	0	1	0	1	1	0	0	0	0	0	1	0	0	0	0	0	0	0	1	0	0	0	0	0	0	0	0	0	0	0	0	0	0	0	0	0	0	0	0	0	0	0	0	0	1	0	0	0	0	0	0	0	0	0	0	0	1	0	1	0	0	1	0	0	0	0	0	1	2	0	0	0	1	0	0	0	0	0	0	0	0	0	0	0	0	0	0	0	0	0	0	0	1	1	0	0	0	0	0	0	0	0	0	0	0	0	0	0	0	0	0	0	0	0	0	0	0	0	0	0	0	0	0	0	1	0	0	0	0	2	0	0	0	0	0	1	0	0	0	0	0	0	0	0	0	0	0	0	0	0	0	0	0	0	0	0	0	0	0	0	1	0	0	0	0	0	0	0	0	0	0	0	0	0	0	0	0	0	0	0	0	0	0	0	0	0	0	0	0	0	0	0	0	0	0	0	0	0	0	1	0	1	0	0	0	0	0	0	0	0	0	0	0	0	0	0	0	0	0	0	0	0	0	0	0	0	0	0	0	1	0	0	0	0	0	0	0	0	0	0	0	1	0	0	0	0	0	0	0	0	0	0	0	0	0	0	0	0	0	0	0	0	0	0	0	0	0	0	0	0	0	0	0	0	0	0	0	0	0	0	1	0	0	0	0	0	0	0	0	0	0	0	0	0	0	0	0	0	0	0	0	0	0	0	0	1	0	0	0	0	0	0	0	0	0	0	0	0	0	0	0	0	0	0	0	0	0	0	0	0	0	0	0	0	0	0	0	0	0	0	0	1	0	0	0	0	0	0	0	0	0	0	0	0	1	0	0	0	0	0	0	0	0	0	0	0	0	0	0	0	0	0	0	0	0	0	1	0	0	0	0	0	0	0	0	2	0	0	0	0	0	0	0	0	0	0	0	0	0	0	0	0	0	0	1	0	0	0	0	0	0	0	0	0	0	0	0	0	0	0	0	0	1	0	0	0	0	0	1	0	0	0	0	0	0	0	0	0	0	0	0	0	0	0	0	0	0	0	0	0	0	0	1	0	0	0	0	0	0	0	0	0	0	0	0	0	0	0	0	0	0	0	0	0	0	0	0	0	0	0	0	0	1	0	0	0	0	0	0	0	0	0	0	0	0	0	0	0	0	0	0	0	0	0	1	0	0	0	0	0	0	0	0	0	0	0	0	0	0	0	0	0	0	0	0	0	1	0	0	1	0	0	0	0	0	0	0	0	0	0	1	0	0	0	0	0	0	0	0	0	0	0	0	0	0	0	0	0	0	0	0	0	0	0	0	0	0	0	0	0	0	0	0	0	0	0	0	1	0	0	0	0	0	0	0	0	0	0	0	0	0	0	1	0	0	0	0	0	0	0	0	0	0	0	0	0	1	0	1	1	0	0	0	0	0	0	0	0	0	2	0	0	0	0	0	0	0	0	0	0	0	1	0	0	0	0	0	0	0	0	0	0	0	0	0	0	0	0	0	0	0	0	0	0	0	0	0	0	0	0	0	0	0	0	0	0	0	0	0	0	0	0	0	0	0	0	0	0	0	0	0	0	0	0	0	0	0	0	0	0	0	1	0	0	0	0	0	0	0	0	0	0	0	0	0	0	0	0	0	0	0	0	0	0	1	0	0	0	0	0	0	0	0	0	0	0	0	0	0	0	0	0	0	0	0	0	0	0	0	0	0	0	0	0	0	0	0	0	0	0	0	0	0	0	0	1	0	0	0	0	0	0	0	0	0	0	0	0	0	0	0	1	0	0	0	0	0	0	0	0	0	0	0	0	0	0	0	0	0	0	0	0	0	1	1	0	0	0	0	0	0	0	0	0	0	0	0	0	0	0	0	0	0	0	0	1	0	0	0	0	0	0	0	0	0	0	0	1	0	0	0	0	0	0	0	0	0	0	0	0	0	0	0	0	0	0	0	0	0	0	0	0	0	0	0	0	0	0	0	0	0	0	0	0	0	0	0	0	0	0	0	0	1	0	0	0	0	0	1	0	0	0	0	0	0	1	0	0	0	0	0	0	0	0	1	0	0	0	0	0	0	0	0	0	0	0	0	0	1	0	0	0	0	1	0	0	0	1
```
