## Supplementary Data S5 for "Ascidian embryonic cells with properties of neural-crest cells and neuromesodermal progenitors of vertebrates": SupplementaryDataS5.txt (part 67 of 68)

```
N0.HOG0004012	0	1	0	0	0	0	0	0	0	0	0	0	0	0	0	0	0	0	0	0	0	0	0	0	0	0	0	0	0	0	0	0	0	3	0	0	0	1	0	0	0	0	0	0	0	0	0	0	0	0	0	0	0	0	0	0	0	0	0	0	0	0	0	0	0	0	0	0	0	0	0	0	0	0	0	0	0	1	0	0	0	0	0	0	0	0	0	0	0	0	0	0	0	0	0	0	0	0	0	0	0	0	0	0	0	0	0	0	0	1	0	0	1	0	0	0	0	0	0	0	0	0	0	0	0	0	1	0	0	0	0	0	0	1	0	1	0	0	0	0	0	0	0	0	0	0	0	0	0	0	0	0	0	0	1	0	0	0	0	0	0	0	0	0	0	0	0	0	0	0	0	0	0	0	0	0	0	0	0	0	0	0	0	0	0	0	0	0	0	0	0	0	0	0	0	0	0	0	0	0	0	0	0	0	0	0	0	0	0	0	0	0	0	0	0	0	0	0	0	0	0	0	0	0	0	0	0	0	0	0	0	0	0	0	0	0	0	1	0	0	0	0	0	0	0	0	0	0	0	0	0	0	0	0	0	0	0	0	0	0	0	0	0	0	0	0	0	0	0	0	0	0	0	0	0	0	0	0	0	0	0	0	0	0	0	0	0	0	0	0	1	0	0	0	0	0	0	1	0	0	0	0	0	0	0	0	0	0	0	0	0	0	1	0	0	0	1	0	0	0	0	0	0	0	0	0	0	0	0	0	0	0	0	0	0	0	0	0	0	0	0	0	0	0	0	0	0	0	0	0	0	0	0	0	0	0	0	0	0	0	0	0	0	0	0	0	0	0	0	0	0	0	0	0	1	0	0	0	0	0	0	0	0	0	0	0	0	0	0	0	0	0	0	0	0	0	0	0	0	0	0	0	0	0	0	0	0	0	0	0	0	0	0	0	0	0	0	0	0	0	0	0	0	0	0	0	0	0	0	0	0	0	0	1	0	1	0	0	0	0	0	0	3	0	0	0	0	0	0	0	0	0	0	0	0	0	0	0	0	0	0	0	1	0	0	0	0	0	0	0	0	0	0	0	0	0	0	0	0	0	0	0	1	0	0	0	0	0	0	0	0	0	0	0	0	1	0	0	1	0	0	0	0	0	1	0	0	0	0	0	0	0	0	0	0	0	0	0	1	0	0	0	2	0	1	0	0	0	0	0	0	1	0	0	0	0	1	0	0	0	0	0	0	0	0	0	0	0	0	0	0	0	1	1	0	0	0	0	0	0	0	0	0	0	0	0	0	0	0	0	0	0	0	0	0	0	0	0	0	0	0	0	0	0	0	0	1	0	0	0	0	0	0	0	0	0	0	0	0	0	0	0	0	0	0	0	1	0	0	0	0	0	0	0	0	0	0	0	0	0	0	0	0	0	0	0	0	0	0	0	0	0	0	0	0	0	0	0	0	0	0	0	0	0	0	0	0	0	0	0	0	0	0	0	0	0	0	0	0	0	0	1	0	0	0	0	1	0	0	0	0	0	0	0	0	0	0	0	0	0	0	0	0	0	0	0	0	0	0	0	0	0	0	0	0	0	0	0	0	0	0	0	0	0	0	1	0	0	0	0	0	0	0	0	0	0	0	0	0	0	0	0	0	0	0	0	0	0	0	1	0	0	0	1	0	0	0	0	0	0	0	0	0	0	0	0	0	0	0	0	0	0	0	0	0	0	0	0	0	0	0	0	0	0	0	0	0	0	0	0	0	0	0	0	0	0	0	0	0	0	0	0	1	0	0	0	0	0	0	0	0	0	0	0	1	0	0	0	0	0	1	0	0	0	0	0	0	0	1	0	0	0	0	0	0	0	0	0	0	0	0	0	0	0	0	0	0	0	1	0	0	0	0	0	0	0	0	0	0	0	1	0	0	0	0	1	0	0	0	0	0	1	0	0	0	0	0	0	0	0	0	0	0	0	0	0	0	0	0	0	1	0	0	0	0	0	0	0	0	0	0	0	0	0	0	0	0	0	0	0	0	0	0	0	0	0	0	0	0	0	0	0	0	0	0	0	0	0	0	0	0	0	0	0	0	0	0	0	1	0	0	0	0	0	0	0	0	0	0	0	1	0	1	0	0	0	0	1	1	0	0	0	0	0	0	0	0	0	0	0	0	0	0	0	0	0	0	0	0	0	0	0	1	0	0	0	0	0	1	0	0	1	0	0	0	0	0	1	0	0	0	0	0	0	0	0	0	0	0	0	0	0	0	0	0	0	0	0	1	0	0	0	0	0	0	0	2	0	0	0	0	0	1	0	0	0	0	0	0	0	0	0	0	0	0	0	0	0	0	0	0	0	0	0	0	0	0	0	0	0	0	0	0	0	0	0	0	0	0	0	0	0	0	0	0	0	0	0	0	0	0	0	0	0	0	0	1	0	0	0	0	0	0	0	0	0	0	0	0	0	0	0	0	0	0	0	0	0	0	0	0	0	0	1	0	0	0	2	0	0	0	0	0	0	0	0	0	0	0	0	1	0	0	0	0	0	0	0	0	0	0	0	0	0	0	0	0	0	0	0	0	0	0	0	0	0	0	0	0	0	0	0	0	0	0	0	0	0	0	0	0	0	0	0	0	0	0	0	1	0	0	0	0	0	0	0	0	0	0	0	0	0	0	0	0	0	0	0	0	1	0	0	0	0	0	0	0	0	0	0	0	0	0	0	0	0	0	0	0	0	0	0	0	0	0	0	0	0	0	0	0	0	2	1	0	0	0	0	0	0	0	0	0	0	0	0	0	0	0	0	0	0	0	0	0	1	0	0	0	0	0	0	0	0	0	0	0	0	0	0	0	0	0	0	0	0	0	0	0	0	0	0	0	0	0	0	0	0	0	0	0	0	0	0	0	0	0	0	0	0	0	0	0	1	0	0	0	1	0	0	0	0	0	0	0	0	0	0	0	0	0	0	0	0	0	1	0	0	0	0	0	0	0	0	0	0	0	1	0	0	0	0	0	0	0	0	0	0	0	0	0	0	0	0	0	0	1	0	0	0	0	0	0	0	0	0	0	0	1	0	0	1	0	0	0	1	0	0	0	0	0	0	0	0	0	0	0	0	0	0	0	0	0	0	0	0	0	0	0	0	0	0	0	0	0	0	0	0	0	0	0	0	1	0	0	0	0	0	0	0	1	0	0	0	0	0	0	0	0	0	0	0	0	0	0	0	0	0	0	0	0	0	0	1	0	0	0	1	0	0	1	0	0	0	0	0	0	0	0	0	1	0	0	0	1	0	0	0	1	0	0	0	0	0	0	0	0	0	0	0	0	0	0	0	0	0	0	0	0	0	0	0	0	0	0	0	0	0	0	0	0	0	0	0	0	0	0	0	0	0	0	0	0	0	0	0	0	0	0	0	0	0	0	0	0	0	0	0	0	0	0	0	0	0	0	0	0	0	0	0	0	0	0	0	0	0	0	0	0	0	0	0	0	0	1	0	0	0	0	0	0	0	0	1	0	0	0	0	0	0	0	0	0	0	0	0	0	0	0	1	0	1	0	0	0	0	0	0	0	1	1	0	0	0	0	0	0	0	0	0	0	0	1	0	1	0	0	0	0	0	0	0	1	0	0	0	1	0	0	1	0	0	0	0	0	0	0	0	0	0	0	0	1	0	0	0	0	1	0	0	1	0	0	0	0	0	0	0	0	0	0	0	0	0	0	0	0	0	0	0	0	0	0	0	0	0	0	0	1	0	0	0	0	0	0	0	0	0	0	0	0	0	0	0	0	0	1	0	0	0	0	0	0	0	0	0	0	0	0	1	0	0	0	0	0	0	0	1	0	0	0	0	0	0	0	0	0	0	0	0	0	0	0	0	0	0	0	0	0	0	0	0	0	0	0	0	1	0	0	0	0	0	0	1	1	0	0	0	0	1	0	0	0	0	0	1	0	0	0	0	0	0	0	0	0	1	0	1	0	0	0	0	0	0	0	0	0	0	0	0	0	0	0	0	0	1	1	0	0	0	0	0	0	0	0	0	0	0	0	0	0	0	0	1	0	0	0	0	1	0	0	0	0	0	1	0	0	0	0	0	0	0	1	1	0	0	1	0	0	0	0	0	0	0	0	0	1	0	0	0	0	0	0	0	0	0	0	0	0	0	0	0	0	0	1	0	0	0	0	0	1	0	0	0	0	0	0	0	2	0	0	0	0	0	0	0	0	0	0	0	0	0	0	0	0	0	0	1	1	0	0	0	0	0	0	0	0	0	0	0	0	0	0	1	0	0	0	0	0	0	1	0	0	0	0	0	0	0	0	0	0	0	0	0	0	0	0	0	0	0	0	0	0	0	1	0	0	0	0	0	0	0	0	0	0	0	0	0	0	0	0	0	0	1	0	0	0	1	0	0	0	0	0	0	0	0	0	0	0	0	0	0	0	0	0	0	0	1	0	0	0	0	0	0	0	1	0	0	0	0	0	0	0	0	0	0	0	2	1	0	0	0	0	0	0	0	0	0	0	0	0	0	0	0	0	0	0	0	0	0	0	0	0	0	0	0	0	0	0	0	0	0	0	0	0	0	0	0	0	0	0	0	0	1	0	0	0	0	0	0	0	0	0	0	0	0	0	0	0	0	1	1	0	0	0	0	0	0	1	0	0	0	0	0	0	0	0	0	0	0	0	0	0	0	0	0	0	0	0	0	1	0	0	0	0	0	0	0	0	0	0	0	0	0	0	0	1	0	0	0	0	0	0	0	0	0	0	0	0	0	0	0	0	0	0	0	0	0	0	0	1	0	0	0	0	0	0	0	0	0	0	0	0	0	0	0	0	0	0	0	0	0	0	0	0	0	0	0	0	0	0	0	0	1	0	0	0	0	0	0	0	0	0	0	0	0	0	0	0	0	0	0	0	0	0	0	0	0	0	0	0	0	0	0	0	0	0	0	0	0	0	0	0	0	0	0	1	0	1	0	0	0	0	0	0	0	1	0	0	0	0	0	0	1	0	0	0	0	0	0	0	0	0	0	0	0	0	0	0	0	0	0	1	0	0	0	0	0	0	0	0	0	0	0	0	0	0	0	0	0	0	0	0	0	0	0	1	0	0	0	0	0	0	0	0	0	0	0	0	0	0	0	0	0	0	0	0	1	0	0	0	0	0	0	0	1	0	0	0	0	0	0	0	0	0	0	0	0	0	0	0	0	0	0	0	0	0	1	0	0	2	0	0	1	0	0	0	0	0	0	0	0	0	0	0	0	0	0	0	0	0	0	0	0	0	0	0	0	0	0	0	0	0	0	0	0	1	1	0	0	0	0	1	0	0	0	0	1	0	0	0	0	0	0	0	1	1	0	0	0	0	0	0	0	0	0	0	0	0	0	0	0	0	1	0	0	0	0	0	0	0	1	0	0	1	0	0	0	0	0	0	0	0	0	0	0	0	0	0	0	0	0	0	0	0	0	0	0	0	0	0	0	0	1	0	1	0	0	0	0	0	0	0	0	0	0	0	0	0	1	0	0	0	0	0	0	0	0	0	1	0	0	0	0	0	1	0	0	0	0	0	0	0	0	0	1	0	0	0	0	0	0	0	0	0	0	0	0	0	0	0	0	0	0	0	0	4	0	0	0	0	0	0	0	0	0	0	0	0	0	0	0	0	0	0	0	0	0	0	0	0	0	0	0	0	0	0	0	0	0	0	0	0	0	0	0	0	0	0	0	0	0	0	0	0	0	0	0	0	0	0	0	0	0	0	0	1	0	0	0	0	2	0	0	1	0	0	0	0	0	0	0	0	0	0	0	0	0	0	0	0	0	0	0	0	1	0	0	0	0	0	0	0	0	0	0	0	0	0	0	0	0	0	0	0	0	0	0	0	0	1	0	0	0	0	0	0	0	0	0	0	0	0	0	0	0	0	0	1	0	0	0	0	0	0	0	0	0	0	0	0	0	0	0	1	0	0	0	0	0	0	0	0	0	1	0	0	0	0	0	0	0	0	0	0	0	1	0	0	0	1	0	0	0	0	0	0	0	0	0	0	0	0	0	0	0	0	0	0	0	0	0	0	0	0	0	0	0	0	0	0	0	0	0	0	0	0	1	0	0	0	0	0	0	0	0	0	0	0	0	0	0	0	0	0	0	1	1	1	0	0	0	0	0	1	0	0	0	0	0	0	0	0	0	0	0	0	0	0	0	0	0	1	0	0	0	0	0	0	1	0	0	0	0	0	0	0	0	0	0	0	0	0	0	0	0	0	0	0	0	0	0	1	0	0	0	0	0	0	0	0	0	0	0	0	0	0	0	0	0	0	0	0	0	0	0	0	0	0	0	1	0	0	0	0	0	0	0	0	0	0	0	0	0	0	0	0	0	0	0	0	0	0	0	0	0	0	0	0	0	0	0	0	0	0	0	0	0	0	0	0	0	0	0	0	0	1	0	1	0	0	0	0	0	0	0	0	0	0	0	0	0	0	0	0	0	0	0	0	0	0	0	0	0	0	0	0	0	0	0	0	0	0	0	0	0	0	0	0	0	0	0	0	0	0	0	0	0	0	0	0	0	0	0	0	0	0	0	0	0	0	0	0	0	0	0	0	0	0	0	0	0	0	1	0	0	1	0	0	0	0	0	0	0	0	0	0	0	0	1	0	0	0	0	0	0	0	0	0	0	0	0	0	1	0	0	0	0	0	0	0	0	0	0	0	0	0	0	0	1	0	0	0	0	0	0	0	0	0	0	0	0	0	0	0	0	0	0	0	0	4	0	0	0	0	0	0	0	0	0	0	0	0	0	0	0	0	0	0	0	0	1	0	0	0	0	2	0	0	0	0	0	0	0	0	0	0	0	0	0	0	0	0	0	0	0	0	0	0	0	1	2	0	0	0	0	0	0	0	0	0	0	1	0	0	0	0	0	0	0	0	0	0	0	0	0	0	0	0	0	0	0	0	0	0	0	0	0	0	0	0	0	0	0	0	0	0	0	0	0	0	0	0	0	0	0	0	0	0	0	0	0	0	0	0	0	1	0	0	0	0	1	0	1	0	0	0	0	0	0	0	0	0	0	0	0	0	0	0	1	0	0	0	0	0	0	0	0	0	0	2	0	0	0	0	0	0	0	0	0	0	0	0	0	0	0	0	0	1	0	0	0	1	0	0	0	0	0	0	0	0	0	0	0	0	0	0	0	0	0	0	0	0	0	0	0	0	0	0	0	0	0	0	0	0	0	0	0	0	0	0	0	0	0	0	0	0	0	1	0	0	0	2	0	0	0	0	0	0	0	0	1	0	0	0	0	0	0	0	0	0	0	0	0	0	0	0	0	0	0	0	0	0	1	0	0	0	0	0	0	0	0	0	0	0	0	0	0	0	0	0	0	0	0	0	0	0	0	0	0	0	1	0	0	0	0	0	1	0	0	0	0	0	0	0	0	1	0	0	0	0	0	0	0	0	0	0	0	0	0	0	0	0	0	0	0	0	0	0	0	2	0	0	0	0	0	0	0	0	0	0	0	1	0	0	0	0	0	0	0	0	0	0	0	0	0	0	0	1	0	0	0	0	0	0	0	1	0	0	0	0	0	0	0	1	0	0	0	0	0	0	0	0	0	1	0	0	0	0	1	0	0	1	0	0	0	0	1	0	0	0	0	0	0	0	0	0	1	0	0	0	0	0	0	0	0	0	0	0	0	0	0	0	0	0	0	0	1	0	0	0	0	0	0	0	0	0	0	0	0	0	0	0	0	0	0	0	0	1	0	0	0	0	0	0	0	0	0	0	0	0	0	0	0	0	0	0	0	0	0	0	0	0	0	0	0	0	0	0	0	0	0	0	0	0	0	0	0	0	0	0	0	0	0	0	0	0	0	0	0	1	1	0	0	0	0	0	0	0	0	0	1	0	0	0	0	0	0	0	0	0	0	1	0	0	0	0	0	0	0	0	0	0	0	0	0	0	0	0	0	0	0	0	1	0	0	0	0	0	0	0	0	0	1	0	0	0	0	0	0	0	0	0	0	0	0	0	0	0	0	0	0	0	0	1	0	0	0	0	0	0	0	0	0	0	0	0	0	0	0	0	0	0	0	0	0	1	0	0	0	0	1	0	1	1	0	0	0	0	0	0	0	0	0	0	0	0	0	0	0	0	0	0	0	0	0	0	0	0	0	0	0	0	0	0	0	0	0	0	0	0	0	0	0	0	0	0	1	0	0	0	0	0	0	0	0	0	0	0	0	0	0	0	0	0	0	0	0	0	0	0	0	0	0	0	0	0	0	0	0	0	0	0	0	0	0	0	0	0	0	0	0	0	0	0	0	0	0	1	0	0	0	0	0	0	0	1	0	0	0	0	0	0	2	0	0	0	0	0	0	0	0	0	0	0	0	2	1	0	0	0	0	0	0	0	0	0	0	0	0	0	0	0	0	0	0	0	0	0	0	0	0	0	0	0	0	0	0	0	0	0	0	0	0	0	0	0	5	0	0	0	0	0	0	0	0	0	0	0	0	0	1	0	0	0	0	0	0	0	0	0	0	0	0	0	0	1	0	0	0	0	0	0	0	0	0	0	0	0	0	0	0	0	0	1	0	0	0	0	0	0	0	0	0	0	0	0	0	0	0	4	0	0	0	0	0	0	0	0	0	0	0	0	0	0	0	0	0	0	0	0	0	0	0	0	1	0	0	0	0	0	0	0	0	0	0	1	0	0	0	0	0	0	0	1	0	0	0	0	0	1	1	0	0	0	0	0	0	0	0	0	0	0	0	0	0	0	0	0	0	0	0	0	0	0	0	1	0	0	0	1	0	1	0	0	0	0	0	0	1	0	0	0	0	0	0	0	0	0	0	0	0	0	0	0	0	0	0	0	0	0	0	0	1	0	0	0	0	1	0	0	0	0	0	0	0	0	0	0	0	0	0	0	0	0	0	0	0	0	0	0	0	0	0	0	0	0	0	0	0	0	0	0	1	0	1	0	0	0	2	0	0	0	0	0	0	0	0	0	0	0	0	0	0	1	0	0	0	0	0	0	0	0	0	1	0	0	0	0	1	0	0	0	0	0	0	0	0	0	0	0	0	0	0	0	0	0	0	0	0	0	0	0	0	0	0	0	0	0	0	0	0	0	0	0	0	0	0	0	0	0	1	0	0	0	0	0	0	0	1	1	0	0	1	0	0	0	0	0	0	0	0	0	0	0	0	0	0	1	0	0	1	0	0	0	0	0	0	0	0	0	0	0	0	0	0	0	0	0	0	0	0	0	0	0	0	0	0	0	0	0	0	0	0	0	0	0	0	0	0	0	0	0	0	0	0	0	0	0	0	0	0	0	0	0	0	0	0	0	0	0	1	0	0	0	0	0	0	0	0	0	0	0	1	0	1	0	0	1	0	0	0	0	0	0	0	0	0	0	0	0	0	0	0	0	0	0	0	0	0	1	0	0	0	0	0	0	0	0	0	0	0	0	0	0	0	0	0	0	0	0	0	1	1	0	0	0	0	0	0	1	0	1	0	0	0	0	0	0	0	0	0	0	0	0	0	0	1	0	0	0	0	0	0	0	0	0	0	0	0	0	0	0	0	0	1	0	0	0	0	0	0	0	0	0	0	0	0	0	0	0	0	0	0	0	0	0	0	0	0	0	0	0	1	0	0	1	1	2	0	0	0	2	0	0	0	0	0	0	0	0	0	0	0	0	0	0	0	0	0	0	0	0	0	0	0	0	0	0	0	0	0	0	0	0	0	2	0	0	0	0	0	0	0	0	0	0	0	0	0	0	0	0	0	0	0	0	0	0	0	0	0	0	0	0	1	0	0	0	0	1	0	0	0	0	0	0	0	0	0	0	1	0	0	0	0	0	1	0	0	0	0	0	0	0	0	0	0	0	0	0	0	1	0	0	0	0	0	0	0	0	0	1	0	0	0	0	0	0	0	0	0	0	0	1	0	0	0	0	0	0	1	0	0	0	0	0	0	0	0	0	0	0	0	0	0	0	1	0	0	0	0	0	0	0	0	0	0	0	1	0	0	0	0	0	0	0	0	0	0	0	0	0	0	0	0	0	0	0	0	0	0	0	0	1	0	0	0	0	0	0	0	0	1	1	0	0	0	0	0	0	0	0	0	0	0	0	0	0	3	1	0	0	0	0	0	1	0	0	0	0	0	0	0	0	0	0	0	1	0	0	0	0	0	0	0	0	0	0	0	0	0	1	0	0	0	0	0	0	0	1	0	0	0	0	0	0	0	0	0	0	0	0	0	0	0	0	0	0	0	0	0	2	0	0	0	0	0	0	0	0	0	0	0	0	0	0	0	0	0	0	0	0	0	0	0	0	0	0	0	0	0	0	0	0	0	0	0	0	0	0	0	0	0	0	0	0	0	0	0	0	0	0	0	0	0	0	0	0	2	0	0	0	0	1	0	0	0	0	0	0	0	0	0	0	0	0	0	0	0	0	0	0	0	0	0	0	0	0	0	0	0	0	0	0	0	0	0	0	2	0	0	0	0	1	0	0	0	0	1	0	0	0	0	0	0	0	0	0	0	0	0	0	0	0	0	0	0	0	0	0	0	0	0	0	0	0	0	0	2	2	0	0	0	0	0	0	0	0	0	0	0	0	0	1	0	0	0	0	0	0	1	0	0	0	0	0	0	0	0	0	1	0	0	0	0	0	0	0	0	0	0	0	0	0	0	0	0	0	0	0	1	0	0	0	0	0	0	0	0	0	0	0	0	0	0	0	0	0	0	0	0	0	0	1	0	0	0	0	0	0	0	0	0	0	0	0	0	0	0	0	0	0	0	0	0	0	0	0	0	0	0	0	0	0	0	0	0	0	1	0	0	0	0	1	0	0	0	0	0	0	0	0	0	0	0	0	0	0	0	0	0	0	0	0	0	1	0	0	0	0	0	0	0	0	0	0	0	0	0	0	0	0	0	0	0	0	0	0	0	0	0	0	1	0	0	0	0	0	0	0	0	0	0	0	0	0	0	0	0	0	1	0	0	0	0	0	0	0	0	0	0	0	0	0	0	0	0	0	0	0	0	0	0	0	0	0	1	0	0	0	0	0	0	0	0	0	0	0	0	0	0	0	1	0	0	0	0	0	0	0	0	0	0	0	0	0	0	0	0	0	0	0	0	0	0	0	0	0	1	0	0	0	0	1	0	0	0	0	0	0	0	0	0	0	0	0	0	0	0	1	0	0	0	0	0	0	0	0	0	0	1	0	0	0	0	2	0	0	1	0	0	0	0	0	0	0	0	0	0	1	0	0	0	0	0	0	0	0	0	0	0	0	0	0	0	0	0	0	0	0	1	1	0	0	2	0	0	0	0	0	0	0	0	0	0	0	0	0	0	0	1	0	0	0	0	0	1	0	0	0	0	0	0	0	0	0	0	0	0	0	0	0	1	1	0	0	0	0	0	0	0	0	0	0	0	0	0	0	0	0	0	0	0	0	0	0	0	0	0	0	0	0	0	0	0	0	0	0	0	0	0	0	0	0	1	0	0	0	0	0	0	0	0	0	0	0	0	0	0	0	0	0	0	0	0	0	0	0	0	0	0	0	0	0	0	0	0	1	0	0	0	1	0	0	0	0	0	0	0	0	0	0	0	0	0	1	0	0	0	0	0	1	0	0	0	0	0	0	0	0	0	0	0	0	0	0	0	0	0	0	0	0	0	0	1	0	0	1	0	0	0	0	0	0	0	0	0	1	0	0	0	0	0	0	0	0	0	0	0	0	0	0	0	0	0	0	0	0	0	0	0	0	0	0	0	0	0	0	0	0	0	0	0	0	1	0	0	0	0	0	0	0	0	0	0	0	0	0	0	0	0	0	0	0	0	0	0	0	0	0	0	1
N0.HOG0004030	0	0	1	0	0	0	0	0	0	0	0	0	0	0	0	0	0	1	1	0	0	0	0	1	0	0	0	0	1	0	0	0	1	0	0	0	0	0	0	0	0	0	1	0	0	0	0	0	1	0	0	0	0	0	0	0	0	0	1	0	1	0	0	0	0	0	0	0	0	0	0	0	0	0	0	0	0	0	0	0	0	0	0	0	0	0	0	0	0	0	0	0	1	0	0	0	0	0	3	1	1	1	1	0	0	0	0	0	0	1	1	0	0	0	0	0	0	1	0	0	0	0	0	0	0	0	0	0	0	0	1	0	0	1	0	1	0	0	0	0	0	0	0	0	0	0	0	2	0	0	0	1	1	0	0	0	0	0	1	0	0	0	0	0	0	0	0	1	0	0	0	0	0	0	0	0	0	1	0	0	0	0	0	0	0	0	0	0	0	0	0	0	0	0	0	0	0	0	0	0	0	0	0	0	0	0	0	0	0	0	1	0	0	1	0	0	0	0	0	0	0	0	0	0	1	0	0	0	0	0	0	0	0	0	0	0	0	0	0	0	0	0	1	0	0	0	0	0	0	0	1	0	0	0	0	0	0	0	0	0	0	0	0	0	0	0	0	0	0	0	1	0	0	0	0	0	0	0	0	0	0	0	0	0	0	0	0	0	0	0	0	0	0	0	0	0	0	0	0	0	1	0	0	0	0	0	0	0	0	0	0	0	0	0	0	0	0	0	0	0	0	0	0	0	0	0	0	0	0	0	0	0	0	0	0	0	0	0	0	0	0	0	0	0	0	0	1	0	1	0	0	0	1	4	0	0	0	0	0	0	0	0	1	0	1	1	1	0	0	0	0	0	0	0	0	0	0	0	0	0	0	1	0	0	1	0	0	0	0	0	0	0	1	0	0	0	0	1	0	2	0	0	0	0	0	0	0	0	0	0	0	0	1	0	0	0	0	0	0	0	1	0	0	1	0	0	0	0	0	0	1	0	0	0	0	0	0	0	0	0	0	0	0	0	0	0	1	0	0	0	0	1	0	0	0	0	0	0	0	1	0	0	0	0	0	0	0	0	0	1	0	0	0	0	1	0	0	1	0	0	0	0	0	1	0	0	0	0	1	0	0	0	0	0	0	0	0	0	0	0	0	0	0	0	0	0	0	0	0	0	0	0	0	0	0	0	0	1	1	0	1	0	0	0	0	0	0	1	0	0	0	0	0	1	0	0	0	0	1	1	0	0	0	0	1	0	0	0	0	2	0	0	0	0	1	0	0	0	0	0	0	0	1	0	0	0	0	0	0	0	0	0	0	0	1	0	0	0	0	0	1	0	0	0	0	1	0	0	0	0	0	0	0	1	0	0	1	0	0	0	1	0	0	0	0	0	2	1	0	0	0	0	0	0	0	0	0	0	0	0	0	0	0	1	0	0	0	0	0	0	0	0	0	0	0	0	1	0	0	0	0	0	0	0	0	0	0	0	0	0	1	0	0	0	0	0	0	0	0	0	0	0	0	0	0	0	0	2	0	0	0	0	0	0	0	0	0	0	0	0	0	0	0	0	0	0	0	0	0	0	0	0	0	0	0	0	0	0	0	0	0	0	0	0	0	0	0	0	0	0	0	0	0	0	0	0	1	0	0	0	0	0	1	0	0	0	0	0	0	0	0	0	0	0	0	0	0	0	1	0	0	0	0	0	0	0	0	1	0	0	0	0	0	0	0	0	0	0	0	0	0	0	0	0	0	0	0	0	0	0	0	0	0	0	0	0	0	0	0	0	0	1	0	0	0	0	0	0	0	1	0	0	0	0	0	0	0	0	0	0	1	0	0	0	0	0	0	0	0	0	0	0	0	0	0	0	0	0	0	0	1	0	0	0	1	0	0	0	0	0	0	0	1	0	1	0	0	0	0	0	0	0	0	0	0	0	0	0	0	0	0	0	0	0	0	0	0	1	0	0	0	0	1	0	0	0	0	0	0	0	0	0	0	0	0	0	0	0	0	0	0	0	0	0	0	0	0	0	0	0	0	0	0	1	0	0	0	0	0	0	0	0	0	0	0	0	0	0	0	0	0	0	0	0	0	0	0	0	1	0	0	0	2	0	0	0	0	1	0	0	0	0	1	0	0	0	0	0	0	0	0	0	0	0	0	0	0	1	1	0	1	0	0	0	0	0	1	0	0	0	0	0	1	0	0	0	0	0	1	1	0	0	0	0	0	0	0	0	1	0	0	0	0	0	0	0	0	0	0	1	0	0	0	0	0	0	0	0	0	0	0	0	0	0	0	0	0	0	1	0	0	0	0	0	0	1	0	0	0	0	0	2	0	0	0	0	0	0	0	0	2	0	0	0	0	0	0	0	0	0	0	0	0	0	1	0	0	0	1	0	0	0	1	0	1	0	1	0	0	0	0	0	0	0	0	0	1	0	0	0	0	0	0	1	1	0	0	0	2	0	0	0	0	0	0	0	0	0	0	0	0	0	1	0	0	0	0	0	0	0	0	0	0	0	0	0	0	0	0	0	0	0	0	0	0	0	1	0	0	0	0	1	0	0	0	0	0	1	0	0	0	0	1	1	0	0	0	0	0	1	1	0	0	0	0	0	0	0	1	0	1	0	0	1	0	0	0	0	1	0	1	0	0	0	1	0	0	0	0	0	0	0	2	0	0	0	0	0	0	0	0	0	0	0	0	0	1	0	0	0	0	0	0	0	0	0	0	0	0	1	1	0	0	0	0	0	0	0	0	0	0	0	0	0	1	0	0	1	0	0	0	0	0	1	1	0	0	0	0	0	0	0	0	0	0	0	0	1	0	0	0	1	0	0	0	0	0	0	0	0	0	0	0	0	0	0	0	0	0	0	0	0	0	0	0	0	0	0	0	0	0	0	0	0	1	0	0	0	0	0	0	0	0	1	0	0	0	0	0	0	0	0	0	0	0	0	0	0	0	0	0	0	0	0	0	0	0	0	0	1	0	0	0	0	0	0	0	0	0	0	0	0	0	0	0	0	0	0	0	0	0	0	0	0	0	0	0	0	0	0	0	0	0	1	0	0	0	0	1	0	0	0	0	0	0	0	1	0	0	0	0	0	1	0	0	0	0	0	0	0	0	0	0	0	0	1	0	0	0	0	1	0	0	0	0	0	0	0	1	0	0	0	0	0	0	0	0	0	1	0	0	0	0	0	0	0	0	0	0	0	0	0	0	0	0	0	0	0	0	0	0	0	0	0	0	0	0	0	0	0	0	0	0	0	0	0	0	1	0	0	1	0	0	0	0	0	0	0	0	0	0	0	0	0	0	0	0	0	0	1	0	1	0	0	0	0	0	1	0	0	0	0	0	0	0	0	0	0	1	0	0	0	0	0	0	0	0	1	1	0	0	0	0	0	0	0	1	0	0	0	0	0	0	0	0	0	1	0	1	1	0	0	0	0	0	0	0	0	0	3	0	0	0	0	0	0	1	0	0	0	0	1	0	0	0	0	0	0	0	1	0	0	0	0	0	0	0	0	0	0	0	1	0	0	0	0	0	0	1	0	0	1	0	1	1	0	1	0	0	0	0	0	0	0	0	0	0	0	0	0	0	0	0	0	0	0	0	0	0	0	0	0	0	0	0	0	0	0	0	0	0	0	0	0	0	0	1	0	0	0	0	0	0	0	0	2	0	0	0	0	0	0	0	0	0	0	0	0	0	0	1	1	0	0	0	0	0	0	0	0	0	0	0	0	0	1	0	0	0	0	0	0	0	0	0	0	0	0	0	0	1	0	0	1	0	1	0	0	0	1	0	0	0	1	0	0	1	0	0	0	0	0	0	0	0	0	0	0	0	0	1	0	0	0	0	0	0	0	1	0	1	0	0	0	1	0	0	0	0	0	0	0	0	0	0	0	0	0	0	0	1	2	0	0	0	0	0	0	0	0	0	0	0	0	0	0	0	0	0	0	0	0	0	0	0	0	1	0	1	0	0	1	0	0	0	0	0	0	0	0	0	1	0	0	0	0	0	0	0	0	0	0	0	0	1	0	0	0	0	0	0	0	0	0	0	0	0	0	0	1	0	1	0	0	0	0	0	0	0	0	0	0	0	0	0	0	0	0	0	0	0	0	0	0	0	0	0	0	0	0	0	0	0	0	0	0	0	0	0	0	0	0	0	0	0	0	1	0	0	0	1	0	0	0	0	1	0	1	1	0	0	0	0	0	0	0	0	2	0	0	0	0	0	0	0	0	0	0	0	0	0	0	0	0	0	0	0	0	0	0	0	0	0	0	0	0	0	0	1	0	0	0	1	0	0	1	0	0	0	0	0	0	0	0	0	0	0	0	0	0	1	1	0	0	0	0	0	0	0	0	0	0	0	0	0	0	0	0	0	0	0	0	0	0	0	0	0	0	1	0	0	0	0	0	0	0	0	0	0	0	0	0	0	0	0	0	0	0	2	1	0	0	0	0	0	0	0	0	1	0	0	0	0	0	0	0	0	0	0	0	0	0	0	1	0	0	0	0	0	0	1	0	0	0	0	2	0	1	0	0	0	0	0	0	0	0	0	0	0	0	0	0	0	0	0	0	0	1	0	0	0	0	1	0	0	0	0	0	1	0	0	0	0	0	0	0	0	0	0	0	0	0	0	1	0	0	0	0	0	0	0	0	0	0	0	0	0	0	0	0	1	0	0	0	0	0	0	0	0	0	0	0	0	0	0	0	0	0	0	1	0	0	2	0	0	0	0	0	0	1	0	0	0	0	1	0	0	0	0	0	0	0	2	0	0	0	1	0	0	0	0	0	0	0	0	0	0	0	1	0	0	0	0	0	1	0	0	0	0	0	0	0	0	0	0	0	0	0	0	0	0	0	0	0	0	0	0	0	0	0	0	0	0	0	0	1	0	1	0	0	0	0	0	0	0	0	0	0	0	0	0	0	0	0	0	1	0	0	0	0	0	0	0	0	0	0	0	0	0	0	0	0	0	0	0	0	0	0	0	0	0	0	0	0	0	0	0	0	0	0	0	0	0	0	0	0	0	0	0	0	0	0	0	0	0	0	0	0	0	0	0	0	0	0	0	0	0	0	0	0	0	0	0	1	0	0	0	0	0	0	0	0	0	0	0	0	0	0	0	0	0	0	0	0	1	0	0	0	0	0	0	0	0	0	0	0	0	0	1	1	0	0	0	0	0	0	0	1	0	0	0	0	0	1	0	0	0	3	0	0	0	0	1	0	0	0	0	0	0	0	0	0	0	0	0	0	1	0	0	0	0	0	0	0	0	0	0	0	0	1	0	0	0	0	0	0	0	0	1	0	0	0	0	0	0	0	0	1	0	0	1	0	0	0	0	0	0	1	0	0	0	0	0	0	0	0	0	0	0	0	0	0	0	0	0	0	0	0	0	0	0	0	0	0	0	0	1	0	0	0	0	0	0	0	0	0	0	0	0	0	0	2	0	0	0	0	0	0	0	0	0	0	0	0	0	0	0	0	0	0	0	0	0	0	0	0	0	1	0	1	0	0	0	0	0	1	0	0	0	0	0	0	0	0	0	0	0	0	0	0	0	0	0	0	0	0	0	0	0	0	0	0	1	0	0	0	0	0	0	0	0	0	0	0	0	0	0	0	0	0	0	0	0	0	0	0	0	0	1	0	0	0	0	0	1	0	0	0	0	0	0	0	0	0	0	0	0	0	0	0	0	0	0	0	0	0	0	1	0	0	0	0	0	0	0	0	0	0	0	0	0	2	0	0	1	0	1	0	0	0	0	1	0	0	1	0	0	0	0	0	0	0	1	0	0	0	0	0	0	0	0	0	0	0	1	0	0	0	1	0	0	0	0	0	1	0	0	0	0	0	1	0	0	0	0	0	0	0	0	0	1	0	0	0	0	0	0	0	0	1	0	0	0	0	1	0	0	0	0	0	0	0	0	0	1	0	0	0	0	0	0	0	1	0	0	0	0	0	0	0	0	0	0	0	0	0	0	0	2	0	0	0	0	0	0	0	0	0	1	0	0	0	0	0	0	0	0	0	0	0	0	0	0	0	0	0	1	0	0	0	1	0	0	0	0	0	0	0	0	0	0	1	0	0	1	0	0	0	0	0	0	0	0	0	0	0	0	0	0	0	0	0	0	0	0	0	0	0	0	0	0	0	0	0	0	0	0	0	1	0	2	1	0	1	0	0	0	1	0	0	0	1	0	0	0	0	0	0	0	0	0	0	0	0	0	0	0	0	0	0	0	0	0	0	0	0	1	0	0	0	0	0	0	0	0	0	0	0	0	0	0	0	0	0	1	0	0	1	0	0	0	0	0	0	0	0	0	0	0	0	1	0	0	0	0	0	0	0	0	0	0	0	0	1	0	0	0	0	0	0	1	0	0	0	0	0	1	0	0	0	0	0	0	1	0	1	1	1	0	0	0	0	0	0	0	0	0	0	0	0	0	0	0	0	0	0	0	0	0	0	0	0	0	0	0	0	0	0	0	0	0	0	0	0	0	0	0	1	0	0	0	0	0	0	0	0	0	0	1	0	0	0	0	0	0	0	0	0	0	1	1	0	0	0	2	0	0	0	0	0	0	0	0	0	0	0	0	0	0	0	0	0	0	0	0	0	0	0	0	0	0	0	0	0	0	0	0	1	0	0	1	0	0	0	0	0	1	0	1	0	0	3	0	0	0	0	0	1	0	0	0	0	0	0	0	0	0	0	0	0	1	0	0	0	0	0	0	0	0	0	0	0	0	0	0	1	0	0	0	0	0	0	0	0	1	0	0	0	0	0	0	0	0	0	0	0	1	0	0	0	0	0	1	0	0	0	0	0	0	0	0	0	0	0	0	0	0	0	0	1	0	0	0	0	0	0	0	0	0	0	0	0	0	0	0	0	0	0	0	0	0	0	1	0	0	1	0	0	0	0	0	0	0	0	1	0	0	0	0	0	0	1	0	0	0	0	0	0	0	1	0	0	0	0	0	0	1	0	0	0	0	0	0	1	0	0	0	1	1	1	0	0	0	0	0	0	0	0	0	0	0	0	0	2	0	0	0	0	0	0	0	0	0	1	0	0	0	1	0	1	0	0	0	0	0	0	0	0	0	0	0	0	0	1	1	0	0	0	0	0	1	0	0	0	0	0	0	1	0	0	0	0	0	1	0	0	0	0	0	0	0	0	0	0	0	0	0	0	1	1	0	1	0	0	0	0	0	0	0	1	0	0	0	0	0	0	0	0	0	0	0	0	0	0	0	0	1	0	0	0	0	0	0	0	1	0	0	0	0	0	1	0	0	0	1	0	0	0	0	0	1	0	2	0	0	0	0	0	0	0	0	0	0	0	0	0	0	0	0	0	0	1	0	0	0	0	0	0	1	0	0	0	0	0	0	0	0	0	2	0	0	0	0	1	0	0	0	0	0	0	0	0	0	0	0	0	2	0	0	0	0	0	0	0	0	0	0	0	0	0	0	0	0	0	0	0	0	0	0	0	0	0	0	0	1	0	0	0	0	0	0	0	0	0	0	0	0	0	0	0	0	0	0	0	0	0	0	1	0	0	0	0	0	0	0	0	0	0	0	0	0	0	0	1	1	0	0	0	0	1	0	0	0	0	0	0	0	1	1	0	0	0	0	0	1	0	0	1	0	0	0	0	0	0	0	0	0	0	0	0	0	0	0	0	0	0	0	0	0	0	0	1	0	0	0	0	0	0	0	0	0	0	0	0	0	0	0	1	0	0	0	0	0	0	0	0	0	0	0	0	0	0	0	0	0	0	0	0	1	0	0	0	0	1	0	0	0	0	0	0	0	0	1	0	0	3	0	0	0	0	0	0	0	0	0	0	0	0	0	1	0	0	0	0	0	0	0	0	1	0	0	1	0	0	0	0	0	0	0	0	0	1	0	0	0	0	0	0	0	0	0	0	0	0	0	0	0	0	0	0	0	0	0	0	0	0	0	0	0	0	0	0	0	0	4	0	0	0	0	0	0	0	0	0	0	0	0	0	2	0	0	0	0	0	0	0	0	0	0	0	0	0	0	1	0	0	0	0	0	0	0	0	0	0	0	0	0	0	0	0	0	0	0	0	1	0	0	0	0	1	0	0	0	0	0	0	0	0	0	0	0	0	0	0	0	0	0	0	0	0	0	0	1	0	0	0	0	0	0	0	0	0	0	0	0	0	0	0	0	0	0	0	0	0	0	0	0	0	0	0	0	0	1	0	0	0	0	0	0	0	0	0	0	0	1	0	0	1	0	0	0	0	0	0	0	1	0	0	0	0	0	1	0	0	0	0	0	0	0	0	0	0	0	0	0	0	0	0	1	0	1	0	0	0	0	0	1	0	2	0	0	0	0	1	0	0	0	0	0	0	0	0	0	0	0	0	0	0	0	0	0	0	0	0	0	0	0	2	0	0	0	0	0	0	2	0	0	0	1	0	1	0	0	0	0	0	1	0	0	0	0	0	0	0	1	1	0	0	0	0	0	0	0	0	0	0	0	0	0	0	0	0	0	0	0	0	0	0	0	0	0	0	0	0	0	0	0	0	1	0	0	0	0	0	0	0	0	0	0	0	0	0	0	0	0	0	0	0	0	0	0	0	1	0	0	0	0	0	0	0	0	3	0	0	1	0	0	0	0	0	0	0	0	2	0	0	0	0	0	0	0	0	0	0	0	0	0	0	0	1	0	0	1	0	0	0	0	0	0	0	0	0	0	0	0	0	1	0	0	1	0	0	0	0	1	0	0	0	0	1	0	0	0	0	0	2	1	0	0	0	0	0	0	0	0	0	0	0	0	0	1	0	0	0	0	0	0	0	0	0	0	0	0	0	0	0	0	0	0	0	0	0	0	0	0	0	0	0	0	0	0	0	0	0	0	0	0	0	0	1	0	0	0	0	0	1	0	0	0	0	0	0	0	0	0	0	0	0	0	0	0	0	0	0	1	0	1	0	0	0	0	0	0	0	0	0	0	0	0	0	0	0	0	0	0	1	0	0	0	0	0	0	1	0	0	0	0	0	0	0	0	0	0	0	0	0	0	0	0	0	0	0	1	0	0	0	0	0	0	0	0	0	0	0	0	0	0	0	0	0	1	0	0	0	0	0	0	0	0	0	0	0	0	0	0	1	0	0	0	0	0	0	0	0	0	0	0	0	0	0	0	0	0	1	0	0	0	0	0	0	1	0	1	0	0	0	0	0	0	0	0	0	0	0	0	0	0	0	0	0	0	0	0	0	0	0	0	0	0	0	0	0	0	0	0	0	0	0	0	0	0	0	0	0	1	0	1	0	0	0	0	1	0	0	0	0	1	0	0	0	0	0	0	0	0	0	0	0	0	3	0	0	0	0	0	0	0	0	0	0	0	0	0	0	0	0	0	0	1	0	0	0	0	0	0	0	0	0	0	1	0	0	1	0	0	0	0	0	0	0	0	1	0	0	0	0	1	0	1	0	0	0	0	1	0	0	0	0	0	0	0	0	0	0	0	0	0	0	1	0	0	0	0	0	0	0	0	0	0	0	0	1	0	0	0	0	0	1	0	0	0	0	0	1	0	0	0	0	0	0	0	0	0	0	0	0	0	0	0	1	0	0	0	0	0	0	0	0	0	0	0	0	0	1	0	0	0	0	1	0	0	0	0	0	0	0	1	2	0	0	0	1	0	0	0	0	0	0	1	0	0	0	0	0	0	0	0	0	0	0	0	0	0	0	0	0	0	0	0	0	0	0	0	0	0	0	0	0	0	1	0	0	0	0	0	0	0	0	0	0	0	0	0	0	0	0	0	0	0	0	0	1	0	0	0	0	0	0	0	0	1	0	0	0	0	0	0	0	0	0	0	1	0	0	0	0	0	0	0	0	0	0	0	0	0	0	1	0	0	0	0	0	0	0	0	0	2	1	0	0	0	0	0	0	0	0	1	0	0	0	0	0	0	0	1	0	0	0	0	2	0	0	1	0	0	0	0	1	0	0	0	1	0	0	0	0	1	0	0	0	0	0	0	0	0	0	0	0	0	0	0	0	1	0	0	0	0	0	0	0	0	0	0	0	0	1	0	0	0	2	0	0	0	0	0	2	0	0	0	0	0	1	0	1	0	1	0	0	0	0	0	0	0	0	0	0	0	0	0	0	0	1	0	0	0	0	0	0	0	0	0	0	0	0	0	0	0	0	0	0	0	0	1	0	0	0	0	0	0	1	0	0	0	0	2	0	0	0	0	0	0	0	0	0	0	0	0	0	0	0	0	0	0	0	1	0	0	0	0	0	0	1	0	0	0	0	0	1	0	0	0	0	0	0	0	0	0	0	0	0	0	0	0	0	0	0	0	0	0	0	0	0	0	0	0	0	0	0	0	0	0	0	0	0	0	0	0	0	1	0	0	0	0	0	0	0	0	0	0	0	0	0	0	0	0	0	0	0	0	0	0	0	0	0	0	0	0	1	0	1	0	0	0	0	0	0	0	0	0	1	0	0	0	0	0	0	0	0	0	0	0	0	0	0	0	1	0	0	1	0	0	0	1	1	1	2	0	0	0	0	0	0	0	0	0	0	0	0	0	0	0	0	1	0	0	0	0	0	0	1	0	0	1	1	1	1	0	0	0	0	0	0	0	0	0	0	0	0	0	0	0	0	0	0	0	0	0	0	0	0	0	0	0	0	0	0	0	0	0	0	0	0	0	0	0	0	0	0	0	0	0	0	0	0	0	0	1	0	1	0	0	0	2	0	0	0	0	0	0	0	0	0	0	0	0	0	0	0	0	0	1	0	0	0	1	0	0	0	0	0	0	0	0	0	0	0	0	0	0	0	0	0	0	0	0	0	0	0	0	0	0	0	0	0	0	0	0	0	0	0	0	0	0	0	0	0	0	1	0	0	1	1	1	0	1	0	0	0	0	0	0	0	0	0	0	0	0	0	1	0	1	0	0	1	0	1	0	1	0	0	0	0	0	0	1	0	0	0	0	0	0	1	0	0	0	0	0	0	0	0	0	0	0	0	0	0	0	0	0	0	1	0	0	0	0	0	0	0	1	0	0	0	0	0	0	0	0	0	0	0	0	0	0	0	0	0	0	0	0	0	0	0	1	0	0	0	0	0	0	0	0	0	0	0	1	0	0	2	0	0	0	0	0	0	0	1	0	0	0	0	0	1	0	0	0	0	0	0	0	2	0	0	0	0	0	0	0	0	0	0	0	0	0	0	1	0	0	0	0	0	0	0	0	0	0	0	0	0	0	0	0	0	0	0	0	0	0	0	0	1	0	0	0	0	0	0	0	0	0	0	0	0	0	0	0	0	0	0	0	1	0	0	0	0	0	0	0	0	0	0	0	1	0	0	0	0	0	0	0	0	0	0	0	0	0	0	0	0	0	0	0	2	0	0	0	0	0	0	0	0	0	1	0	0	0	0	0	0	0	0	0	0	0	0	0	0	0	0	0	0	0	0	0	0	0	0	1	1	0	3	0	0	0	0	0	0	0	0	1	0	1	0	0	0	0	0	0	0	0	0	0	0	0	0	0	0	0	0	0	0	0	0	0	0	0	1	0	0	0	0	0	1	1	0	0	0	0	0	0	0	0	0	0	0	0	0	0	0	0	0	0	0	0	0	0	0	0	1	0	0	0	0	0	0	0	0	0	0	0	0	0	0	0	1	0	0	0	0	1	0	0	0	0	1	0	0	0	0	0	0	0	0	0	0	2	0	0	0	0	0	0	0	0	0	0	0	0	0	2	1	0	0	0	0	0	0	0	0	0	0	0	0	0	1	0	0	1	0	0	0	0	0	0	0	0	0	0	1	0	1	1	0	0	0	0	0	0	0	0	1	0	0	0	0	1	0	0	0	0	0	0	1	0
N0.HOG0004037	0	0	0	1	0	0	0	0	0	1	0	0	3	2	0	0	0	0	0	1	0	1	0	2	1	0	0	0	0	0	0	0	1	1	0	1	0	0	0	0	1	1	1	0	0	0	0	0	3	0	2	2	1	0	1	2	0	0	1	0	2	0	0	1	0	0	0	1	0	0	0	1	0	0	1	0	0	0	1	3	0	1	0	1	0	0	2	1	0	0	0	0	0	1	0	3	0	0	1	2	1	1	0	0	2	0	0	0	0	0	1	0	1	0	0	0	2	1	0	0	0	0	1	0	0	0	1	1	1	1	1	1	0	0	0	1	0	1	1	0	0	0	1	0	1	0	0	2	1	0	0	2	2	0	4	1	0	0	2	1	0	1	0	2	0	1	0	1	0	1	0	1	0	0	0	3	0	1	0	0	0	0	0	0	0	0	0	1	0	1	0	0	0	1	3	1	1	0	2	0	1	0	1	0	0	0	0	0	0	1	0	0	0	0	1	2	0	0	0	1	0	1	0	0	0	0	0	0	2	0	1	0	1	1	1	1	1	1	0	1	0	0	3	2	0	0	0	1	0	0	0	2	0	1	1	1	0	0	0	1	1	1	1	0	0	0	1	1	1	0	1	0	1	0	1	0	1	0	0	0	2	0	0	0	0	1	0	0	1	0	0	0	0	0	0	0	0	1	0	0	2	0	0	1	0	1	1	0	0	1	0	0	0	0	1	2	0	0	0	1	1	0	0	0	0	0	0	1	2	1	0	0	0	1	0	0	0	3	2	0	0	1	0	1	1	1	0	1	2	0	3	1	0	1	0	0	0	0	0	0	0	1	2	4	1	2	0	0	0	1	0	0	1	1	1	0	0	1	1	0	1	0	0	0	1	0	0	0	0	0	0	1	1	0	2	0	3	7	3	1	1	0	1	1	0	1	2	2	0	0	0	0	0	0	0	0	0	0	1	0	0	0	0	2	0	0	0	0	0	4	0	0	1	0	0	2	1	1	1	1	0	1	1	2	0	0	0	0	0	2	2	0	2	0	0	0	0	1	3	4	0	0	0	0	0	0	0	0	1	3	0	0	0	0	2	1	0	0	1	1	0	0	2	2	0	0	1	0	0	0	0	0	0	1	0	1	0	0	5	1	1	2	0	0	3	0	0	0	0	0	0	0	0	0	0	1	0	0	2	0	0	3	1	0	0	0	0	1	0	1	0	1	3	0	1	0	1	0	4	1	0	0	0	1	1	0	0	1	0	2	0	0	1	1	0	1	0	1	0	1	0	0	0	4	0	0	1	2	1	0	0	1	0	0	0	1	0	1	1	0	0	1	0	0	0	0	0	1	0	3	0	1	0	0	1	0	1	0	1	0	0	0	1	0	0	0	0	1	1	1	0	0	0	0	1	0	0	0	0	0	0	0	0	2	0	2	0	0	0	0	1	0	0	0	0	1	0	0	0	3	0	0	0	1	0	0	0	0	0	0	0	1	1	0	0	1	1	0	1	0	0	0	1	0	1	2	1	2	2	1	1	1	0	1	0	0	0	1	0	0	1	0	2	0	0	1	0	0	0	0	0	1	1	0	0	0	0	0	0	0	1	1	0	1	0	1	1	1	3	0	1	0	0	1	0	1	3	0	2	1	1	0	0	0	0	1	0	0	0	0	1	0	0	3	0	0	1	0	0	0	0	0	1	1	1	0	1	0	1	0	1	2	1	0	0	0	2	1	0	0	0	0	0	0	1	0	0	0	0	1	0	1	0	0	1	0	2	0	0	0	0	1	1	0	0	0	1	0	0	0	0	0	2	0	0	0	0	0	0	0	0	1	0	1	0	0	0	0	2	0	0	0	2	0	0	0	0	0	0	0	1	0	0	0	2	0	1	0	0	0	2	1	3	1	0	1	0	0	0	0	1	0	0	0	0	2	0	0	0	3	1	0	0	3	0	1	0	0	0	0	0	1	0	1	0	0	0	0	0	1	1	1	0	0	0	0	0	0	2	0	0	0	1	1	0	0	0	1	0	0	0	1	1	1	0	0	0	0	0	0	6	1	1	0	0	1	0	1	0	1	0	6	0	0	1	1	0	0	0	0	1	1	0	0	0	0	0	0	2	1	0	1	0	0	0	0	2	2	0	0	2	0	0	0	0	0	0	1	0	0	1	0	0	1	1	2	0	0	1	0	0	0	1	2	0	1	0	0	2	2	1	1	0	1	1	0	0	0	1	0	0	1	2	0	0	0	0	1	1	0	0	0	0	1	2	0	0	0	1	0	0	1	0	0	0	0	0	1	2	1	0	3	1	0	0	0	1	0	0	0	0	0	0	0	0	1	0	0	2	0	1	0	0	0	0	2	0	1	0	0	0	1	0	1	0	0	0	0	0	0	0	0	2	0	1	1	0	2	0	0	1	2	0	0	0	0	6	0	0	0	0	1	0	1	1	0	0	1	2	2	1	2	0	0	0	0	0	0	1	0	0	0	2	1	0	2	1	0	4	0	0	0	0	0	0	0	1	0	1	0	0	1	1	2	0	0	0	0	0	0	0	0	1	2	1	0	1	2	1	0	0	0	2	0	0	3	0	0	0	2	0	0	1	0	0	0	0	0	2	0	0	0	0	1	0	1	0	1	2	0	0	1	1	0	1	0	0	0	1	0	1	1	2	0	0	0	0	5	3	2	0	0	1	0	0	3	1	1	1	0	0	0	0	0	0	0	0	0	0	0	0	5	0	0	0	3	0	1	0	0	0	0	0	1	0	0	0	0	3	0	0	0	0	4	1	1	0	0	0	0	0	0	1	0	0	1	0	2	1	1	1	0	1	0	0	0	0	1	1	1	0	5	1	0	0	3	0	0	1	0	1	0	0	0	0	1	0	0	0	0	0	0	0	4	0	0	1	1	1	1	2	0	0	2	1	0	1	3	0	1	1	0	0	0	0	0	0	0	0	0	0	0	1	2	0	0	0	0	0	0	1	2	1	0	0	2	0	3	0	0	0	0	1	1	0	0	0	0	5	0	0	0	0	0	1	0	1	0	1	0	0	1	0	1	3	1	1	0	0	1	0	1	0	0	0	1	0	3	2	3	0	0	0	1	0	0	0	0	1	1	0	0	1	0	1	4	0	0	0	0	0	0	1	3	2	0	0	0	1	0	0	0	3	0	1	2	0	0	0	0	0	1	1	1	0	0	0	0	1	0	1	0	0	0	0	0	1	2	0	0	0	0	1	0	0	0	2	0	1	0	0	0	0	1	0	0	1	1	2	0	2	0	0	1	3	0	2	1	0	1	1	0	0	1	2	0	0	0	0	2	1	0	0	0	1	2	0	0	0	1	0	0	0	1	1	0	0	2	1	0	2	1	2	0	2	0	0	0	3	1	1	2	0	0	1	0	1	0	0	0	0	1	0	0	1	0	0	1	3	0	0	0	1	0	0	0	0	0	0	0	0	0	1	3	1	1	1	0	0	1	1	0	0	0	0	0	0	1	0	2	0	0	0	0	0	0	4	1	0	1	0	1	0	1	1	1	1	0	1	0	0	0	0	1	0	1	0	0	2	0	0	2	0	0	0	0	1	0	1	0	0	0	0	1	1	0	1	0	1	0	1	0	0	0	0	2	0	2	0	1	0	2	0	1	0	0	1	0	0	0	0	0	1	0	2	2	0	1	0	2	0	0	1	0	0	0	0	2	0	0	0	1	0	1	0	0	0	0	0	0	0	1	0	3	1	0	0	0	0	0	4	0	0	1	1	0	0	0	0	2	7	1	0	0	2	0	1	1	0	0	0	0	0	0	1	0	0	0	1	1	1	0	0	0	0	4	0	1	0	0	1	0	1	0	1	1	0	0	0	0	0	0	0	1	1	1	1	0	0	0	0	0	1	0	2	0	2	0	0	0	0	1	2	3	3	0	0	0	3	1	0	1	1	1	0	0	0	1	0	3	0	0	0	0	0	0	1	0	1	0	0	0	0	1	0	3	0	0	1	0	0	0	0	1	0	0	1	2	0	1	1	1	0	1	0	4	0	1	2	3	0	0	0	1	0	0	0	0	1	1	0	0	0	1	0	0	3	2	1	0	1	0	0	0	1	0	1	0	2	0	1	0	0	1	2	2	1	2	0	0	0	0	1	0	0	0	0	0	1	1	0	0	1	0	4	1	0	0	0	0	0	0	0	1	1	1	0	0	1	0	0	0	2	0	0	2	0	1	1	0	0	1	1	0	0	0	1	0	1	0	1	0	0	1	1	0	0	0	1	0	1	1	0	1	0	0	3	0	0	0	0	2	0	0	1	0	1	0	0	0	1	0	0	0	0	0	1	0	1	1	0	1	0	0	0	0	0	2	0	0	0	2	0	1	0	0	0	0	0	0	0	0	0	0	1	1	0	0	0	0	0	0	1	1	0	0	3	1	0	0	3	0	0	0	1	1	3	0	1	1	1	1	1	0	1	0	0	1	1	0	1	0	0	0	1	0	0	1	0	0	0	1	1	0	0	2	0	0	0	0	0	0	1	0	2	1	0	2	0	1	0	0	1	1	0	1	0	1	0	0	3	0	0	1	0	2	0	1	0	0	0	2	2	0	0	0	0	0	0	0	0	1	0	0	1	0	1	0	0	1	1	1	0	0	0	1	0	2	2	0	0	1	1	0	1	1	1	0	0	0	1	0	2	1	1	1	0	0	0	1	2	0	0	0	0	1	0	1	0	0	0	0	0	0	0	0	0	0	1	0	1	0	1	0	4	1	0	0	0	0	1	0	0	0	0	0	0	0	2	0	0	0	0	0	0	0	0	0	0	1	1	0	1	0	0	0	1	0	0	5	1	1	0	0	2	0	1	0	0	0	0	0	0	1	0	2	1	0	0	0	1	2	4	0	0	1	0	1	0	1	0	0	0	0	0	0	1	0	0	1	0	0	0	0	0	1	0	1	0	0	0	1	0	0	1	0	1	0	0	0	1	0	0	0	2	0	0	0	1	0	0	1	0	0	1	1	0	0	0	0	2	0	0	0	0	2	1	0	0	0	2	1	1	0	0	1	3	0	1	0	1	0	1	0	2	1	0	0	0	0	0	0	0	0	0	2	1	1	0	0	0	2	0	0	0	0	1	0	1	0	0	0	0	0	0	1	0	0	0	1	0	0	0	0	0	3	1	0	0	3	0	2	1	1	0	1	1	0	0	0	1	0	0	1	1	1	1	0	1	1	3	0	3	3	0	0	0	0	1	3	0	0	0	1	0	0	0	1	0	2	0	0	3	0	0	1	0	2	0	0	1	1	0	0	0	0	0	2	0	0	0	0	0	0	0	2	0	1	1	0	0	0	1	0	1	0	1	3	0	0	0	1	0	0	0	2	0	0	0	0	0	0	0	3	0	0	0	0	0	0	0	1	0	0	0	0	0	0	1	0	0	0	0	0	0	0	1	0	0	0	1	4	1	0	0	0	0	0	0	1	0	2	0	3	0	0	0	2	3	0	1	1	0	1	2	0	0	0	0	1	0	1	0	1	0	0	0	1	0	2	0	0	0	0	1	0	3	1	0	0	1	1	0	0	1	0	1	1	0	0	0	0	0	0	0	0	0	0	0	1	0	0	1	0	0	0	1	0	0	1	0	2	0	4	0	0	0	1	2	0	0	0	0	0	0	2	0	0	0	0	0	0	1	0	0	0	0	0	3	1	1	0	0	0	0	0	3	0	2	1	0	0	0	0	0	0	0	0	2	0	1	0	0	0	0	3	1	0	0	0	2	0	0	0	1	0	1	0	0	0	2	0	1	0	1	2	1	1	0	0	0	0	2	0	1	0	1	1	0	1	0	0	0	2	0	0	0	0	0	0	4	1	0	1	1	0	1	0	0	0	2	1	3	0	0	1	0	0	1	0	0	1	1	0	0	4	0	0	1	1	1	0	0	1	1	1	2	1	0	0	0	0	0	0	1	0	2	0	0	1	0	1	0	0	0	1	0	0	1	3	0	1	1	0	0	0	2	0	0	1	1	2	0	0	0	1	1	0	1	0	1	0	3	0	0	1	0	0	0	0	3	1	0	1	1	2	1	1	0	0	0	0	0	1	1	5	0	1	0	0	1	0	0	1	0	0	0	2	0	1	2	0	0	1	1	0	0	2	1	1	0	0	0	2	0	0	0	0	2	0	2	2	1	1	1	1	1	0	0	2	0	0	0	1	0	0	2	0	0	0	2	0	0	0	0	2	0	0	0	1	1	1	0	0	0	0	1	0	0	0	2	1	0	0	0	0	1	0	0	2	0	0	0	0	0	0	0	1	0	0	1	0	0	0	0	1	1	0	1	3	0	0	1	0	0	2	0	0	0	1	1	0	0	0	0	3	1	0	1	1	1	1	0	0	1	0	1	1	0	0	0	0	0	1	0	0	3	0	0	2	0	0	0	1	0	0	0	1	0	0	0	0	1	0	1	0	1	0	0	0	0	0	0	0	0	0	0	1	0	0	0	2	0	0	0	1	0	1	1	1	0	0	0	0	0	1	0	0	0	0	0	0	0	4	0	1	0	1	1	0	2	0	0	2	0	1	1	0	0	1	3	0	0	0	0	0	0	0	0	0	0	4	0	0	1	1	0	2	0	0	1	0	0	1	0	1	0	1	0	0	1	0	0	1	0	0	1	1	0	1	0	4	0	0	1	0	0	1	0	1	0	0	0	1	0	0	1	1	1	0	1	0	1	0	1	0	1	0	1	1	0	0	2	0	1	2	0	0	0	2	1	1	0	0	1	1	2	1	1	1	0	0	0	0	1	0	0	0	0	1	0	0	0	0	1	2	1	0	0	0	0	0	0	0	0	1	1	0	0	6	0	1	0	0	0	1	0	1	0	0	0	0	0	0	0	0	0	0	1	0	0	2	1	2	1	1	0	0	1	0	3	1	0	0	0	0	0	0	0	0	0	1	0	0	1	4	0	0	1	2	0	2	0	1	0	0	2	1	2	0	0	0	0	1	0	0	0	1	0	2	0	0	0	1	0	0	0	1	0	0	0	1	0	0	1	1	1	2	1	0	1	0	0	1	0	0	1	1	4	1	0	1	0	0	1	1	1	0	0	0	4	0	0	0	1	0	1	0	2	0	1	1	0	1	0	0	1	0	1	0	0	1	1	0	0	0	0	0	0	0	0	0	0	1	1	1	0	6	2	0	1	1	1	0	0	1	0	0	0	0	0	0	0	0	0	0	1	0	0	0	0	0	0	2	0	1	0	0	0	0	0	0	1	1	0	1	0	1	0	0	1	0	0	0	0	0	1	0	0	1	2	0	2	1	0	0	0	0	2	1	1	1	2	0	0	0	0	0	0	0	0	1	5	0	1	2	0	0	0	0	0	1	0	1	1	0	0	0	0	0	0	2	0	1	1	0	0	0	0	0	1	1	0	0	1	0	1	0	0	2	0	0	0	1	2	0	0	0	0	1	0	0	1	0	0	1	1	1	0	1	0	0	0	0	2	0	0	0	3	1	1	0	0	0	0	0	0	0	0	0	0	1	0	0	0	0	0	1	3	0	0	1	1	1	0	0	2	0	1	0	0	0	0	1	0	1	0	0	1	0	0	0	1	1	0	1	0	0	1	0	0	1	2	0	1	3	1	1	0	0	0	2	0	1	1	0	1	0	0	0	0	3	0	1	1	0	1	0	0	0	0	0	1	0	0	0	2	0	0	1	2	0	1	2	3	0	0	0	0	1	1	0	0	0	1	3	0	0	0	1	0	0	7	0	0	2	0	0	1	0	0	0	0	0	1	0	0	0	0	1	0	0	0	2	0	3	2	0	1	0	1	0	0	0	2	0	0	1	0	2	1	1	1	0	0	0	1	0	0	0	2	0	1	0	1	0	1	0	1	0	0	5	0	0	0	1	0	0	1	0	0	0	2	1	0	0	1	1	0	0	1	0	1	0	0	0	3	0	0	0	0	0	0	1	0	0	0	2	0	2	0	0	1	0	2	1	0	0	0	1	1	0	1	0	0	0	2	0	1	0	0	1	2	0	0	1	0	2	1	1	0	0	0	1	0	0	1	0	0	0	0	2	0	2	0	0	2	0	0	0	1	1	1	0	0	0	1	2	4	0	0	0	3	0	0	1	0	0	0	0	0	0	1	1	1	0	1	0	0	1	0	1	0	0	0	2	0	0	0	0	0	0	0	0	1	0	0	3	0	1	0	1	0	1	1	0	0	1	1	0	1	0	1	4	0	0	0	0	1	0	0	0	0	0	1	1	0	0	1	3	0	0	2	0	1	0	0	0	2	0	0	0	1	0	0	0	0	0	3	0	3	0	2	0	0	0	0	1	0	0	0	1	0	0	0	0	0	0	0	0	0	1	1	1	0	0	3	0	0	1	0	0	1	4	0	0	0	3	0	2	0	0	0	0	0	1	0	1	0	0	0	0	0	0	1	0	2	0	2	0	0	1	1	1	1	2	0	0	1	2	1	2	0	0	2	0	1	0	0	3	0	0	0	0	0	0	1	0	1	0	0	0	2	1	2	1	1	0	0	1	3	1	0	0	3	0	0	0	0	0	2	0	0	2	1	0	0	0	0	0	0	4	0	0	0	0	0	0	0	1	0	3	2	0	0	0	0	0	0	0	0	0	0	1	0	0	1	0	3	1	0	0	0	0	0	1	2	0	1	1	1	0	0	1	0	0	1	0	0	0	2	0	1	2	1	1	0	0	0	1	2	0	1	0	0	0	0	1	0	0	0	0	0	1	1	1	0	0	0	0	0	0	0	0	0	1	0	0	0	0	2	1	1	1	3	0	0	0	0	0	0	2	1	1	0	0	2	0	0	0	1	0	2	0	0	0	0	0	1	1	1	3	0	1	0	0	1	0	0	1	0	1	1	1	0	3	0	1	0	2	1	1	1	2	0	1	0	3	1	0	0	0	0	1	0	0	0	0	0	1	0	1	0	2	0	0	0	0	0	0	1	0	0	4	2	0	0	0	0	0	0	1	5	0	1	0	1	0	0	0	0	1	0	2	1	0	2	1	0	0	1	0	1	1	0	0	1	1	0	0	0	0	0	0	0	1	0	1	0	0	0	1	0	0	0	0	1	1	1	0	2	1	0	0	0	0	0	2	1	1	0	0	3	1	0	0	0	0	0	0	0	0	1	0	0	2	0	0	2	1	0	0	1	0	0	0	0	0	1	1	1	0	0	0	0	0	0	1	0	0	0	1	0	2	0	0	0	0	0	0	0	0	0	1	0	0	0	1	1	0	1	0	1	1	0	0	0	1	0	1	1	1	1	0	0	0	1	0	0	2	2	1	0	0	1	2	0	1	0	3	1	1	0	2	1	0	1	1	0	0	1	0	1	2	1	0	0	0	2	1	1	0	0	0	3	2	0	0	1	1	0	2	0	0	0	1	0	0	1	0	0	0	1	0	1	0	0	0	1	1	0	1	0	0	0	0	0	0	0	0	0	0	1	1	0	0	1	0	1	0	1	0	2	0	0	0	0	1	1	0	1	1	0	0	1	1	0	0	0	0	1	0	0	1	0	0	0	0	0	0	0	1	0	1	1	1	0	0	1	1	0	1	0	0	0	0	0	0	0	4	0	2	2	0	0	0	1	1	2	0	0	0	0	1	0	0	2	0	1	0	0	1	2	0	1	0	0	0	0	0	0	0	0	0	0	1	1	0	0	0	0	0	3	0	1	0	1	0	0	0	0	0	0	0	1	1	0	1	0	1	0	0	0	2	0	4	1	2	0	0	0	0	1	0	0	0	1	0	0	0	1	0	0	3	0	2	0	0	1	1	0	0	0	1	0	0	0	1	1	0	0	0	2	1	1	1	0	0	0	1	0	0	1	0	1	0	2	2	0	2	0	0	1	0	2	0	3	0	0	1	4	0	1	0	2	0	0	0	1	0	0	0	0	0	1	0	0	2	0	3	0	0	0	2	0	0	0	0	0	0	0	1	0	3	0	0	1	0	0	0	0	1	0	0	0	0	1	0	0	0	0	0	0	0	0	0	0	0	0	0	0	0	0	0	0	0	2	2	1	4	0	2	1	0	1	1	0	0	0	1	0	0	0	3	0	3	0	0	0	0	0	3	1	0	0	0	0	1	0	1	0	0	0	1	0	1	2	1	0	0	1	1	3	0	0	1	0	0	1	1	0	2	2	0	0	0	2	1	0	1	0	1	1	1	1	0	1	2	0	0	0	0	2	1	3	0	2	0	0	0	0	0	0	0	5	0	1	0	1	0	0	0	2	1	1	0	0	2	0	0	0	0	0	1	1	0	1	0	0	0	1	0	0	0	3	1	0	1	0	0	0	0	0	3	1	1	0	0	3	0	1	4	0	0	3	1	1	0	0	0	0	0	0	0	1	2	0	0	3	0	1	0	0	1	1	3	4	0	2	0	0	0	1	0	2	0	0	0	3	0	0	1	0	6	0	0	3	0	1	0	1	0	0	0	1	0	0	1	1	1	0	0	0	2	1	1	0	0	0	1	0	1	0	0	3	0	0	0	0	3	0	0	1	0	0	0	1	0	0	0	1	1	0	0	1	1	0	2	1	1	1	1	1	1	0	0	2	0	0	0	0	1	1	0	0	0	0	0	1	1	0	2	0	1	2	1	2	4	0	1	0	0	0	0	0	2	0	0	1	0	0	0	0	1	1	0	0	0	0	0	1	0	1	1	0	0	3	0	1	0	1	0	0	0	0	0	0	0	0	0	1	0	1	0	2	0	0	3	0	0	0	0	1	0	1	1	1	1	1	0	1	0	0	0	0	0	0	1	0	1	0	0	0	0	1	1	0	0	0	0	1	0	1	0	0	3	0	0	0	0	3	0	0	0	0	0	1	2	0	0	1	1	0	1	2	0	0	0	0	0	1	1	0	2	0	0	0	0	1	1	0	2	1	0	0	0	3	0	1	1	1	0	1	0	0	1	0	0	0	1	2	0	1	0	1	0	1	2	0	0	0	1	0	0	1	1	2	0	1	0	2	1	0	0	0	0	1	0	0	0	0	3	0	3	1	0	0	1	1	0	0	2	1	0	0	0	0	0	0	0	2	0	5	0	0	2	1	1	0	0	0	0	0	0	0	0	0	2	0	1	1	0	1	0	0	0	0	1	0	0	0	1	2	0	0	0	1	0	0	0	2	1	0	0	0	0	3	0	0	0	0	1	0	0	0	1	1	2	0	0	0	0	1	0	0	1	0	1	1	0	3	0	0	0	1	0	2	1	0	0	0	0	1	0	1	0	0	0	0	0	0	0	1	0	0	1	2	0	0	0	0	1	0	0	2	0	0	0	0	0	0	0	1	2	0	2	1	1	1	0	1	0	0	0	1	0	0	0	0	0	0	4	1	0	0	0	0	1	0	0	1	0	2	0	1	0	0	0	2	0	0	0	0	0	0	0	1	0	2	1	0	1	1	1	1	0	0	0	0	0	1	1	0	0	1	1	1	2	4	1	0	1	1	0	0	0	0	0	0	0	0	0	0	0	0	0	1	0	0	0	2	1	3	0	0	3	0	0	0	0	1	2	0	1	2	1	0	0	1	0	0	0	0	1	1	0	1	0	0	1	0	0	0	0	0	1	0	0	0	0	0	3	0	0	0	1	0	0	0	0	0	1	0	0	0	2	0	1	1	0	1	1	0	0	2	1	2	0	0	0	1	0	0	0	3	0	0	0	0	0	0	0	1	1	1	2	0	0	1	1	0	0	1	0	0	0	1	1	0	0	0	0	0	1	1	0	0	1	0	1	0	1	2	0	1	0	0	2	0	0	1	0	0	0	0	0	1	0	1	1	0	1	1	1	2	2	0	0	0	1	0	2	1
N0.HOG0004047	0	1	1	0	0	0	0	0	0	0	2	0	0	0	0	0	0	0	0	0	0	1	0	0	3	2	0	1	0	0	0	0	0	0	0	0	0	0	0	1	1	0	0	0	1	0	0	0	0	0	0	1	0	0	1	0	1	0	0	1	2	1	0	0	0	0	0	2	1	0	0	0	0	0	0	1	0	0	1	0	0	0	1	0	0	0	0	0	0	0	0	0	1	0	0	0	0	0	2	1	1	0	0	0	3	0	0	0	0	0	1	0	0	1	0	0	2	0	0	0	0	1	0	0	0	0	1	0	0	0	0	0	0	0	1	0	1	0	0	0	0	2	1	0	0	0	0	0	0	0	0	0	1	1	0	0	0	0	0	0	0	0	0	0	0	0	1	0	1	0	0	0	0	0	1	0	0	0	0	0	0	0	0	0	0	0	0	0	0	0	0	0	1	0	0	0	0	0	1	1	0	0	0	1	0	0	0	0	0	0	0	0	0	0	0	0	1	0	0	0	0	0	0	1	1	0	0	0	0	0	0	0	1	1	1	1	0	0	1	0	0	0	1	0	0	0	0	0	0	0	0	0	0	0	0	2	0	0	0	0	0	0	1	0	0	0	0	0	1	0	0	0	0	0	1	0	0	0	1	0	0	0	0	0	0	1	0	0	0	0	1	0	0	0	0	1	0	0	0	0	1	0	1	1	0	1	1	0	0	2	0	0	2	0	0	0	1	0	0	0	0	0	0	0	0	0	0	0	0	0	0	0	0	1	1	0	0	0	0	0	0	0	1	0	0	0	0	0	1	0	0	0	0	1	1	0	0	2	1	0	0	1	0	1	0	0	1	0	0	1	0	0	0	0	3	0	0	1	1	0	1	1	0	0	0	0	1	0	0	0	0	0	1	0	0	0	0	2	1	1	0	0	0	1	0	0	0	0	0	0	0	0	0	0	1	0	0	0	0	0	0	0	0	0	0	0	0	0	0	1	0	0	1	0	1	1	0	0	0	0	0	0	0	2	0	0	2	0	1	0	0	0	0	0	0	0	0	0	1	0	0	0	0	0	0	0	0	0	1	0	0	0	0	0	0	1	0	1	0	0	0	0	0	1	0	0	0	1	0	0	0	0	0	0	0	0	1	0	1	0	1	0	1	0	1	0	0	0	0	0	0	0	0	0	0	3	0	0	0	1	0	1	1	0	0	0	0	1	0	0	0	0	2	1	0	0	1	1	0	0	0	0	0	0	0	0	1	0	0	0	0	0	0	3	0	1	0	2	0	0	0	0	1	1	0	0	0	0	1	0	0	1	0	0	0	1	0	1	0	0	0	0	0	0	0	0	0	0	0	0	0	1	0	0	0	0	0	0	0	0	0	0	0	0	0	0	0	0	0	0	0	0	0	0	0	1	0	0	0	0	0	2	1	1	1	1	0	0	0	0	0	0	0	0	0	0	0	0	0	0	1	0	0	0	0	0	0	0	0	0	1	1	0	0	0	0	0	0	0	0	0	0	0	0	0	1	1	1	0	0	0	0	0	0	0	0	0	0	0	0	0	0	2	1	0	0	0	0	0	0	0	0	0	0	1	0	0	0	0	1	1	0	0	1	0	0	0	0	0	0	2	0	1	0	0	0	0	1	1	0	0	0	1	0	1	1	1	0	0	0	0	0	0	2	0	1	1	1	0	0	1	0	0	0	0	0	0	0	0	1	0	0	0	0	0	0	1	0	0	1	1	0	0	0	0	1	0	0	1	0	0	0	1	0	0	0	0	0	1	0	0	0	0	1	0	0	0	0	1	0	0	0	0	1	0	1	0	1	0	0	1	0	0	0	0	0	0	1	0	0	0	1	0	0	0	0	0	0	0	0	1	0	0	0	1	1	0	0	0	0	0	0	2	0	1	0	0	1	0	0	1	0	0	0	0	1	0	0	0	1	0	0	0	0	1	1	1	0	1	0	0	0	0	2	0	0	1	0	0	0	0	0	0	0	0	0	1	2	1	0	0	1	1	0	0	2	0	1	0	0	0	0	0	0	0	1	0	2	0	2	1	0	0	0	0	0	1	0	0	0	0	0	1	1	1	1	0	0	1	0	0	0	0	0	1	0	0	0	0	0	0	0	0	0	1	0	1	1	0	0	1	0	0	0	0	1	0	0	0	0	0	0	0	0	0	0	1	0	0	0	0	2	1	1	0	0	0	0	0	0	1	0	0	0	0	1	0	0	2	0	0	1	0	1	0	0	1	0	0	2	1	0	1	0	0	1	0	0	3	0	0	0	0	0	0	0	0	0	0	0	0	0	0	0	0	1	0	0	1	0	0	0	0	0	0	0	0	1	1	0	0	0	0	0	0	0	0	0	0	0	0	0	0	1	0	1	0	0	0	0	0	0	2	0	0	0	0	0	0	0	1	0	0	0	0	0	0	1	0	0	0	0	0	0	0	0	0	1	1	0	0	0	0	0	0	0	0	0	0	0	1	3	1	1	0	1	0	1	1	0	0	0	0	0	0	1	0	0	0	0	1	0	0	0	1	0	0	0	0	0	0	1	0	2	0	0	0	0	0	0	1	0	2	0	0	0	0	1	0	1	0	0	1	0	0	0	0	0	1	0	0	0	0	0	1	0	0	0	1	0	0	0	0	1	0	0	1	1	0	1	0	0	1	0	0	1	0	0	1	0	0	0	0	0	0	0	2	1	1	0	0	0	0	0	0	0	0	0	0	0	0	0	0	1	1	1	1	1	0	0	0	0	0	0	0	0	1	0	0	0	0	0	0	2	0	0	1	0	1	2	0	1	1	0	0	0	1	1	0	0	1	0	0	0	1	1	0	0	1	0	0	0	0	0	0	0	0	0	1	0	0	0	0	0	1	0	1	0	0	0	0	0	0	1	0	0	0	0	0	2	1	0	0	0	1	0	1	0	0	0	1	0	0	0	0	1	0	0	0	0	0	0	0	0	0	0	0	0	0	0	0	0	0	0	3	0	1	0	0	0	0	0	0	1	1	0	0	0	1	0	0	0	0	0	0	1	2	3	1	0	0	1	0	0	1	0	1	2	1	1	1	0	0	1	0	2	0	0	0	2	0	0	1	0	0	0	1	0	0	2	1	0	0	0	0	0	0	0	1	1	1	0	0	0	1	0	0	0	1	0	1	0	1	0	1	0	0	0	1	0	0	0	2	0	0	0	0	0	0	1	0	0	0	0	1	0	1	0	0	0	0	0	0	0	0	0	0	0	1	0	1	0	0	0	0	0	0	0	0	0	0	2	0	0	1	1	0	0	1	0	0	0	1	0	0	0	0	0	0	1	0	0	0	0	0	0	1	0	0	1	0	0	1	0	0	0	0	0	2	0	0	0	0	0	0	1	0	1	0	0	0	1	0	0	1	0	0	0	1	0	1	0	0	0	0	1	0	0	1	0	0	0	0	0	0	0	0	0	0	0	0	0	0	0	0	1	1	1	0	1	0	1	0	0	0	1	0	1	1	0	1	0	1	0	0	0	0	1	0	0	0	0	0	1	0	0	0	0	2	0	0	0	0	0	1	2	1	0	0	0	1	0	1	0	0	0	0	0	1	0	0	2	1	0	1	0	0	0	1	0	1	0	0	0	0	0	0	2	0	0	0	0	0	2	0	1	0	0	0	0	0	0	0	0	0	0	1	1	0	0	0	0	0	0	0	0	0	0	1	0	1	0	0	1	0	0	0	1	1	0	0	1	0	0	0	0	0	0	1	0	0	1	0	0	1	0	1	0	0	1	2	0	0	3	0	0	0	1	0	0	0	0	1	0	0	0	0	2	1	0	0	0	0	0	2	0	1	3	0	2	0	0	0	0	0	0	0	0	0	0	0	0	0	1	0	0	0	0	1	2	0	0	0	0	1	0	1	1	0	2	0	0	0	0	0	0	0	0	0	0	0	0	2	1	0	0	0	1	0	0	0	0	0	0	0	0	0	1	0	0	0	0	0	2	0	1	0	0	0	1	0	0	0	0	0	0	1	1	0	1	2	0	0	0	0	1	0	0	1	1	1	0	0	1	0	0	0	0	0	1	0	1	0	0	0	1	0	1	0	0	0	0	0	1	0	1	0	0	0	0	0	0	0	0	0	0	0	0	1	0	0	0	0	0	1	0	0	0	0	0	0	0	0	0	1	0	0	0	0	0	0	0	0	0	0	0	0	1	0	0	1	0	0	0	0	0	1	0	0	0	0	1	1	0	0	0	0	0	0	0	0	0	0	0	0	1	0	0	0	0	0	0	0	1	0	2	0	2	0	0	1	0	0	0	0	0	0	0	1	0	0	0	0	1	0	0	0	0	0	0	0	0	0	0	0	0	0	1	0	0	0	2	1	0	0	0	0	0	0	1	0	0	2	0	1	0	0	0	0	0	0	0	1	0	1	3	3	1	0	0	0	0	0	0	0	0	3	0	0	0	0	0	0	0	0	0	0	0	1	0	0	0	0	1	0	0	0	1	0	1	0	1	0	0	0	0	0	2	0	0	1	0	1	0	0	0	0	0	1	2	0	0	0	0	1	0	0	0	0	0	0	0	0	1	0	0	0	0	0	0	0	0	2	1	0	0	0	1	1	0	0	0	0	0	1	0	1	0	0	0	0	1	0	0	0	0	0	0	0	0	0	0	0	1	0	0	0	2	0	0	0	0	0	0	1	2	0	0	1	0	0	0	0	0	1	0	0	0	0	3	0	1	0	0	0	0	1	0	0	0	0	0	0	1	1	1	1	0	0	0	0	0	0	0	0	1	0	0	2	0	0	1	1	2	1	1	0	1	0	1	2	1	0	0	0	1	0	0	0	1	0	0	0	1	0	0	0	0	0	2	0	0	0	0	0	0	0	1	1	0	0	0	0	0	0	0	0	0	0	0	1	0	0	0	0	0	1	0	0	0	0	0	0	0	0	0	2	0	0	0	0	0	0	0	0	0	0	0	0	0	0	0	1	0	0	0	1	0	0	0	0	0	0	0	1	0	1	0	0	0	0	0	0	0	0	1	0	0	0	1	0	0	0	0	0	0	1	0	0	0	0	0	0	0	1	0	1	0	0	0	0	0	0	0	1	0	0	0	0	1	0	1	0	0	0	0	0	1	0	1	1	0	0	0	1	0	0	0	0	0	0	0	0	0	0	1	1	0	0	0	0	0	0	0	0	0	0	0	1	0	1	0	0	1	0	1	0	1	0	0	0	0	0	0	0	0	0	1	0	0	0	1	2	0	0	0	1	0	0	0	0	0	1	0	0	0	0	0	0	3	0	0	0	0	0	0	0	0	1	0	0	0	0	0	0	0	0	0	1	0	0	0	1	0	0	0	2	0	0	0	0	0	0	0	1	0	0	0	0	0	0	0	0	0	1	1	0	0	0	0	0	0	0	0	0	1	0	0	0	0	1	0	0	0	0	0	0	0	1	0	1	0	0	0	0	0	0	2	0	0	1	0	0	0	1	0	1	0	0	1	0	1	0	0	2	0	0	0	0	2	0	0	0	0	0	0	0	0	0	1	0	0	0	1	1	4	2	0	0	0	0	0	0	0	0	0	2	1	0	0	0	0	0	0	0	1	0	0	0	0	0	0	0	1	0	0	2	0	1	0	1	0	0	0	0	0	0	1	0	0	0	0	0	0	0	1	0	0	0	0	1	0	1	0	0	0	0	2	1	0	0	0	1	0	0	0	1	0	1	0	0	0	0	1	0	0	0	0	0	1	0	0	0	0	1	0	2	0	0	0	0	0	0	0	1	1	0	0	0	0	0	0	2	0	1	0	0	0	1	0	0	0	0	0	0	0	3	0	1	0	1	1	0	0	0	0	0	0	0	0	3	0	0	4	0	0	0	0	1	0	0	0	0	0	1	0	0	0	0	1	0	1	0	0	0	1	1	0	0	0	0	0	0	0	0	1	1	0	0	0	1	0	1	0	1	0	1	0	1	0	1	0	0	1	0	1	0	0	0	1	0	0	0	1	0	0	1	0	1	0	1	0	0	0	0	0	1	0	0	0	0	1	1	0	1	0	0	0	0	1	0	2	0	1	0	2	0	0	0	0	0	0	0	0	2	1	1	0	1	0	0	0	0	0	0	0	0	0	0	0	1	0	1	0	1	0	0	0	0	0	1	0	1	1	0	0	0	1	0	0	0	1	0	0	0	0	0	0	0	1	0	2	0	0	0	0	1	0	0	0	1	0	0	0	1	2	1	1	1	0	1	0	0	0	1	1	0	0	0	0	1	0	2	0	0	0	0	1	0	0	0	1	1	0	0	0	0	3	0	0	0	0	0	0	0	0	0	1	0	1	0	0	0	0	0	1	0	0	0	0	0	1	0	2	0	1	0	0	1	0	0	0	0	0	0	1	0	1	0	0	0	0	0	2	0	0	1	0	0	2	0	0	0	1	0	0	0	0	0	0	0	1	0	0	0	0	0	2	1	0	1	0	0	0	0	0	0	1	0	0	0	0	0	2	0	1	0	0	1	0	0	0	1	0	0	0	0	0	0	0	0	0	0	2	1	2	0	3	0	1	0	0	0	1	0	0	1	0	0	0	1	1	2	0	0	0	0	0	0	0	0	0	0	0	1	1	0	0	0	1	0	0	0	0	0	0	0	0	0	0	0	2	0	1	0	1	1	0	1	0	0	1	0	0	0	0	0	2	0	0	0	3	0	0	1	0	0	0	0	0	1	0	1	0	0	0	0	0	0	1	0	0	0	1	0	0	0	2	0	1	0	0	0	0	0	0	1	0	0	0	0	0	0	0	1	1	0	2	0	0	0	0	0	0	1	1	1	0	0	0	0	0	0	0	0	0	0	0	0	1	0	0	1	0	1	0	0	0	1	0	0	0	0	0	0	1	1	0	0	1	0	1	0	1	0	0	0	0	0	0	0	1	0	0	1	1	0	0	0	1	0	0	0	0	0	1	0	0	0	1	0	1	0	0	1	0	0	0	0	1	0	0	0	0	1	0	0	0	0	1	1	1	0	0	1	0	1	2	0	0	1	1	0	0	0	1	0	1	0	0	0	1	0	0	0	0	0	0	0	0	1	0	0	0	0	0	1	0	0	1	0	0	0	0	0	2	2	0	1	0	0	0	0	0	0	2	1	0	0	1	1	0	1	0	0	0	0	0	0	0	0	0	0	1	2	0	2	1	0	0	0	0	0	1	2	0	0	1	2	0	0	0	0	0	0	0	0	0	0	0	0	2	1	0	0	1	0	0	0	0	0	0	1	1	0	1	0	0	1	0	1	1	0	0	0	0	0	0	0	0	0	1	0	0	0	0	0	0	1	0	1	0	1	1	0	0	0	0	0	0	2	0	0	0	0	0	0	0	0	0	0	0	0	0	0	0	0	0	0	0	0	2	0	1	0	0	0	0	0	0	0	0	1	0	0	0	1	0	1	1	0	0	0	0	1	0	0	0	0	0	1	0	0	0	0	0	0	0	0	1	1	0	0	0	0	0	0	0	0	0	0	0	0	0	0	0	0	0	0	1	0	0	0	0	0	0	1	0	1	1	0	1	2	2	3	0	0	0	1	0	2	0	0	0	0	0	0	1	0	2	0	0	1	0	1	0	0	0	0	0	0	1	0	0	1	4	0	0	0	1	0	1	0	0	1	0	0	0	0	0	0	0	0	0	0	2	0	0	0	0	0	0	1	0	0	0	2	0	0	0	1	0	0	1	0	0	0	0	1	0	0	0	0	0	1	0	0	0	1	0	0	0	0	0	0	0	0	0	3	0	0	0	1	0	0	0	1	0	0	0	1	1	0	1	0	1	1	1	0	0	0	1	0	1	0	0	1	0	0	2	0	0	0	0	2	0	0	1	0	0	1	0	0	1	1	0	0	0	0	0	0	2	1	1	0	0	0	0	1	0	0	0	0	1	0	0	0	0	0	0	0	0	0	0	0	0	1	0	0	0	1	0	0	2	1	0	0	0	0	1	0	0	0	0	0	0	0	0	0	0	0	0	1	0	0	0	0	0	0	0	0	0	0	0	0	0	1	0	0	0	1	0	0	0	0	0	0	0	0	0	0	2	1	1	0	0	0	0	0	2	0	0	2	0	0	0	0	0	1	0	0	0	0	1	0	0	0	1	0	0	1	0	1	1	0	0	1	0	0	0	0	0	0	1	0	0	0	0	0	0	0	0	0	1	0	0	0	0	0	1	0	0	1	0	0	0	0	0	0	0	0	0	0	1	0	0	0	2	0	0	0	1	0	0	0	1	0	0	1	0	0	0	1	0	0	0	0	0	1	0	0	0	0	0	0	1	0	0	1	1	1	0	1	1	0	0	2	0	0	0	0	0	0	1	1	0	0	2	0	0	0	0	0	0	0	0	0	0	1	0	0	0	1	2	0	0	1	0	0	2	0	0	0	0	2	0	0	1	0	0	0	0	0	0	0	1	0	0	0	0	0	0	0	0	0	0	0	0	1	0	0	1	1	0	3	0	0	1	0	0	0	0	1	0	0	0	0	0	0	0	0	0	0	0	0	0	1	1	0	1	0	0	0	1	0	0	3	0	0	0	0	2	0	0	0	0	0	0	0	1	0	0	0	1	0	1	0	0	0	1	0	2	0	0	1	1	0	0	0	0	0	0	0	0	0	0	1	0	0	2	0	2	0	1	1	1	0	0	0	1	0	0	0	0	0	1	0	1	0	0	1	0	0	0	0	0	0	0	0	0	3	1	0	0	0	0	1	0	1	0	1	1	0	1	0	0	0	0	1	0	0	1	0	0	0	0	0	1	0	0	1	2	0	1	0	0	0	1	0	1	0	2	0	1	0	1	0	0	0	0	0	0	0	1	0	1	0	0	1	0	0	0	0	0	0	0	0	0	1	1	0	2	0	0	0	0	0	2	0	0	0	0	1	0	0	0	0	1	0	0	1	0	0	0	0	0	1	0	0	0	0	0	0	0	0	3	2	0	1	2	0	1	0	0	0	0	0	0	1	0	0	0	1	0	0	0	0	0	0	1	0	1	0	0	2	0	0	0	0	0	1	0	1	0	1	0	0	0	0	0	0	0	0	0	0	0	1	0	0	0	1	0	0	0	0	1	0	0	0	0	1	0	1	0	0	1	1	1	3	0	1	1	0	0	0	0	0	0	0	0	0	0	0	1	1	1	0	0	0	0	0	0	1	0	0	0	0	0	0	0	0	0	0	0	0	1	0	0	0	1	0	0	0	1	0	1	0	0	0	0	0	1	0	0	0	0	0	0	0	0	0	0	0	0	0	0	0	0	0	0	0	0	0	0	0	0	1	0	0	0	1	0	0	0	0	0	0	0	0	0	0	0	0	0	1	0	0	0	0	0	0	0	0	2	0	0	0	0	0	0	0	1	1	0	1	1	0	0	1	1	0	0	0	0	1	1	0	0	0	0	0	0	0	0	0	0	0	0	1	0	0	1	0	0	0	0	0	1	0	0	1	0	0	1	0	0	0	0	0	1	0	0	0	0	0	0	0	1	1	0	0	1	0	0	1	0	0	2	0	0	0	0	0	0	0	0	0	0	0	0	0	0	0	0	0	1	0	0	0	1	0	1	0	0	0	0	2	0	0	0	0	0	0	0	0	0	1	0	0	0	0	0	1	0	1	0	1	1	0	0	1	0	0	0	1	0	0	1	0	0	0	0	1	0	0	0	0	0	0	0	0	1	0	0	0	1	0	2	0	0	0	0	0	0	2	0	0	0	0	1	1	1	1	0	0	0	0	1	1	1	0	0	0	0	1	0	0	0	1	0	0	0	0	0	0	0	0	1	0	1	0	0	0	2	0	0	1	0	0	0	0	0	1	0	0	0	0	0	2	0	1	1	1	0	0	0	1	0	1	2	0	0	0	1	0	1	1	0	0	0	2	0	1	0	0	0	0	0	0	0	0	1	0	0	1	1	0	2	1	0	1	1	1	0	1	0	0	0	0	1	0	0	1	0	0	0	0	0	1	1	0	1	0	0	0	1	0	0	0	0	0	1	0	0	0	0	0	4	0	0	1	0	0	0	0	0	0	0	0	0	0	0	0	1	0	0	0	0	0	1	0	0	1	0	1	0	0	0	0	0	0	1	0	0	0	0	0	0	0	0	0	0	0	0	0	0	2	0	0	0	0	0	0	0	0	1	3	0	0	1	0	0	0	1	0	0	0	1	0	0	0	0	0	0	0	0	0	1	0	1	3	0	0	1	1	0	0	1	0	0	0	0	0	0	1	0	0	0	0	0	0	0	0	0	0	0	0	0	0	0	0	1	0	0	0	0	0	0	1	0	2	0	0	0	1	0	0	1	0	0	0	0	0	0	0	0	0	0	1	0	0	0	0	0	0	0	0	0	0	1	0	0	1	1	0	0	0	0	1	0	0	0	0	0	0	1	0	0	2	0	0	0	0	0	3	0	0	0	0	1	0	0	1	0	0	0	0	0	1	1	0	0	0	0	0	0	1	0	0	0	0	0	1	0	0	1	0	0	0	0	0	0	0	0	0	0	2	1	0	0	0	0	1	0	0	0	0	0	0	0	0	1	0	0	1	0	0	0	0	0	1	0	0	0	1	0	1	0	0	0	0	0	0	2	0	1	0	0	0	1	0	2	0	0	0	0	1	0	0	0	1	0	0	0	0	0	0	0	0	0	0	0	2	0	0	0	0	0	0	1	0	0	0	0	1	1	0	0	0	0	0	0	0	0	0	0	1	1	0	0	0	0	0	0	0	0	0	0	0	0	0	0	0	1	0	0	2	0	0	1	0	0	0	0	0	0	0	2	0	0	1	0	0	0	2	1	0	0	2	0	0	0	2	0	0	1	0	1	1	0	1	0	0	0	0	0	0	0	0	0	0	2	1	0	0	0	0	0	0	0	0	0	0	2	1	1	0	0	0	0	0	2	0	0	0	0	1	0	0	0	0	0	1	1	0	0	0	1	0	1	0	2	0	1	1	0	0	0	0	2	0	2	0	1	0	1	1	0	0	0	2	0	0	0	0	0	0	0	0	1	0	0	0	2	0	0	0	0	1	0	0	1	2	0	1	0	0	0	1	0	0	0	0	0	0	0	1	0	0	0	0	1	0	0	0	1	0	2	0	3	0	1	0	0	0	0	2	0	0	0	0	0	1	0	1	1	0	1	2	0	0	0	0	1	0	0	0	0	0	0	1	0	0	0	2	1	0	0	0	0	0	0	0	0	0	0	0	0	0	0	0	0	1	0	0	0	0	0	0	0	1	2	0	0	0	1	0	1	0	1	0	1	1	0	0	0	0	0	0	0	0	0	0	0	0	0	1	0	0	0	0	0	1	0	0	1	0	0	0	0	0	0	1	1	0	1	0	0	0	0	0	1	0	1	0	1	0	0	0	1	0	0	0	0	0	0	0	2	1	0	1	1	0	1	0	0	0	0	0	0	0	0	1	0	3	0	0	0	0	2	1	0	0	0	0	0	0	0	0	0	1	0	0	0	0	0	0	1	0	0	0	0	0	0	0	0	0	0	0	1	0	0	0	0	0	1	0	0	0	0	0	0	0	0	0	0	0	0	3	0	0	0	0	0	1	0	1	0	0	1	0	0	0	0	0	0	0	0	0	0	0	0	2	0	1	1	1	0	0	0	1	0	0	0	0	0	0	0	1	0	0	0	0	0	1	0	1	0	0	0	0	0	0	0	3	0	1	0	0	1	0	0	0	0	0	0	1	0	0	0	0	1	0	0	1	0	1	1	0	0	0	1	0	0	0	0	0	0	0	0	0	0	0	0	0	0	0	0	0	0	0	1	0	0	1	0	1	0	0	0	1	0	0	0	1	1	1	0	0	0	1	1	2
N0.HOG0004052	0	0	0	0	0	0	0	0	1	0	0	0	0	0	0	0	0	0	0	0	0	0	0	0	0	0	0	0	0	0	0	0	0	0	0	0	0	0	0	0	0	0	0	0	0	0	0	0	0	0	0	0	0	0	0	0	0	0	0	0	0	0	0	0	0	0	0	0	0	0	0	0	0	0	0	0	0	0	0	0	0	0	0	0	0	0	0	0	0	0	0	0	0	0	0	0	0	0	0	0	0	0	0	0	0	2	0	0	0	0	0	0	1	0	0	0	1	0	0	0	0	0	0	0	0	0	0	0	0	0	0	0	0	0	0	0	0	0	0	0	0	0	0	0	0	0	0	0	0	0	0	0	0	0	0	0	0	0	0	0	0	0	0	0	0	0	0	0	0	0	0	0	0	0	0	0	0	0	1	0	0	0	0	0	0	0	0	0	0	0	0	0	0	0	0	0	0	0	0	0	0	0	0	0	0	0	0	0	0	0	0	0	0	0	0	1	0	0	0	0	0	0	0	0	0	0	0	0	0	0	0	0	0	0	0	0	0	0	0	0	0	0	0	0	0	0	0	0	0	0	0	0	0	0	0	0	0	0	0	0	0	0	0	0	0	0	0	0	0	0	0	0	0	0	0	0	0	0	0	0	0	0	0	0	0	0	0	0	0	0	0	0	0	0	0	0	0	0	0	0	0	0	0	0	0	0	0	0	0	0	0	0	0	0	0	0	0	0	0	0	0	0	0	0	0	0	0	0	0	1	3	0	0	0	0	0	0	0	0	0	0	0	0	0	0	0	0	0	0	0	0	0	2	0	0	0	0	0	0	0	0	0	0	0	2	1	0	0	0	0	0	0	0	0	0	0	0	0	0	0	0	0	0	0	0	0	0	0	1	0	0	0	0	0	0	0	0	0	0	0	0	0	0	7	0	0	0	0	0	0	0	0	0	0	0	0	0	0	0	0	0	0	0	0	0	1	0	0	0	0	0	0	0	0	0	0	0	0	0	0	0	0	0	0	0	0	0	0	0	0	0	0	0	0	0	0	0	0	0	0	0	0	0	0	0	1	0	0	0	0	0	0	0	0	0	0	0	0	0	0	0	0	0	0	0	0	0	0	0	0	0	0	0	0	0	0	0	0	0	0	0	0	0	0	0	0	0	0	0	0	0	0	0	0	0	0	0	0	0	0	0	0	0	0	0	0	0	0	0	0	0	0	0	0	0	0	0	0	0	0	0	0	0	0	0	0	0	0	0	0	0	0	0	0	0	0	0	0	2	0	0	0	0	0	2	0	0	0	0	0	0	0	0	0	1	0	0	0	0	0	0	0	0	0	0	0	0	2	0	1	0	0	0	0	0	0	0	0	0	0	1	0	0	0	0	0	0	0	0	0	0	0	0	0	0	0	0	0	0	0	0	0	0	0	0	0	0	0	0	0	0	0	0	0	0	0	0	0	0	0	0	0	0	0	0	0	0	0	0	0	0	0	0	0	0	0	0	0	0	0	7	0	0	0	0	0	0	0	0	0	0	0	0	0	0	0	0	0	0	0	0	0	0	0	0	0	0	0	0	0	0	0	0	0	0	0	0	0	0	0	0	0	0	0	0	2	0	0	0	0	0	0	0	0	0	0	0	0	0	0	0	0	0	0	0	0	0	0	0	0	0	0	0	0	0	0	0	0	0	0	0	0	0	0	0	0	0	0	0	0	0	0	1	0	0	0	0	0	0	0	0	0	0	0	0	0	0	0	0	0	0	0	0	0	2	0	0	0	0	0	0	0	0	0	0	0	0	0	0	0	0	0	0	0	0	0	0	0	0	0	0	0	0	0	0	0	0	2	0	0	0	0	0	0	0	1	0	0	0	0	0	0	0	0	0	0	0	0	0	0	0	0	0	0	0	0	0	0	0	0	0	0	0	0	0	0	0	0	0	0	0	0	0	1	1	0	0	0	0	0	0	1	0	1	0	0	0	0	0	0	0	0	0	0	0	0	0	0	0	0	0	0	0	0	0	0	0	0	0	0	0	1	0	0	0	0	0	0	0	0	0	0	0	0	0	0	0	0	0	0	0	1	0	4	0	0	0	0	0	0	0	0	0	0	0	0	0	0	1	0	0	0	0	0	0	0	0	0	0	0	0	0	0	0	0	0	0	0	0	0	0	0	0	0	0	0	0	0	0	0	0	0	0	0	0	0	0	0	0	0	0	0	0	0	0	0	0	0	0	0	0	0	0	0	0	0	0	0	0	0	0	0	0	0	0	0	0	0	0	0	0	0	0	0	0	0	0	0	0	0	0	0	0	0	0	0	0	0	0	0	0	0	0	0	1	0	0	0	0	0	0	0	0	0	0	0	0	0	0	0	0	0	0	0	0	0	0	0	0	0	0	0	0	0	0	0	0	0	0	0	0	0	0	0	0	0	0	0	0	0	0	0	0	0	0	0	0	0	0	0	0	0	0	0	0	0	0	0	0	0	0	0	0	0	0	0	0	0	0	0	0	0	0	0	0	0	0	0	0	0	0	0	0	0	0	0	0	0	0	0	0	0	0	0	0	0	0	0	0	0	0	0	0	0	0	0	0	0	0	0	2	0	0	0	0	0	0	0	0	0	0	0	0	0	0	0	0	0	0	0	0	0	0	0	0	0	0	0	0	0	0	0	0	0	0	0	0	0	2	0	0	0	0	0	0	0	0	0	0	0	0	0	0	0	0	0	0	0	0	0	0	0	0	0	0	0	0	0	0	0	0	0	0	0	0	0	0	0	0	2	0	0	0	0	0	0	0	0	0	0	0	0	0	0	0	0	0	0	0	0	0	0	0	0	0	0	0	0	0	0	0	0	0	0	0	0	0	0	0	0	0	0	0	0	0	0	0	0	1	0	0	0	0	0	0	0	0	0	0	0	0	0	0	0	0	0	0	0	0	0	0	0	0	0	0	0	0	0	0	0	0	0	0	0	0	0	0	0	0	0	0	0	0	0	0	0	0	0	0	0	0	0	0	0	0	0	0	1	0	0	0	0	0	0	0	0	0	0	2	5	0	0	0	0	0	1	0	0	0	0	0	0	0	0	0	0	0	0	0	0	0	0	0	0	0	0	0	0	0	0	0	0	0	0	0	0	0	0	0	0	0	0	0	0	0	0	0	0	0	0	0	0	0	0	0	0	0	0	0	0	1	0	0	0	0	5	0	0	0	0	0	0	0	0	0	0	0	0	0	0	0	0	0	1	0	0	0	0	0	0	0	0	0	0	0	0	0	0	0	1	0	0	0	0	0	0	0	0	0	0	0	0	0	0	0	0	0	0	0	0	0	0	0	0	0	0	0	0	0	0	0	0	0	1	0	0	0	0	0	0	0	1	0	0	0	0	0	0	0	0	0	0	0	0	0	0	0	0	0	0	0	0	0	0	0	0	0	0	0	0	0	0	0	0	0	0	0	0	0	0	0	0	0	0	0	0	0	0	0	0	0	0	0	0	0	0	0	0	0	0	0	0	0	0	0	0	0	0	0	0	0	0	0	0	0	2	0	0	0	0	0	0	0	0	0	0	1	0	0	0	0	0	0	0	0	0	0	0	0	0	0	0	0	0	0	0	0	0	0	0	0	0	0	0	0	0	0	3	0	0	0	0	0	0	0	0	0	0	0	0	0	0	1	0	0	0	0	0	0	0	0	0	0	0	0	0	0	0	0	9	0	0	0	0	0	0	0	0	0	0	0	0	0	0	0	0	0	0	0	0	1	1	0	0	0	0	0	0	0	0	0	0	0	0	1	0	0	0	0	0	0	0	0	0	0	0	0	0	2	0	0	0	0	0	0	0	0	2	0	0	0	0	0	0	0	2	0	0	0	0	0	0	7	0	0	0	0	0	0	0	0	0	0	0	0	0	0	0	0	0	0	0	0	0	0	0	0	0	0	0	0	0	0	0	0	0	0	0	0	0	0	0	0	0	0	0	0	0	0	0	0	0	0	0	0	0	0	0	0	0	0	0	0	0	0	0	0	0	0	0	0	0	0	0	0	0	0	0	0	0	0	0	0	0	0	0	0	0	0	0	0	0	0	0	0	0	0	0	0	0	0	0	0	0	0	0	0	0	0	0	0	0	0	0	0	0	0	0	0	0	0	0	0	0	0	0	0	0	0	0	0	0	0	0	0	0	0	0	0	0	0	0	0	0	0	0	0	0	0	0	0	0	0	0	0	0	0	0	0	0	0	0	0	0	0	0	0	0	0	0	0	0	0	1	0	0	0	0	0	0	0	0	0	0	0	0	0	0	0	0	0	0	0	0	0	0	0	0	0	0	0	0	0	0	0	0	1	0	0	2	0	0	0	0	0	0	0	4	1	0	0	0	0	0	0	0	0	0	2	0	0	0	0	0	0	0	0	0	0	0	0	0	0	0	0	0	0	0	0	0	0	0	0	0	0	0	0	0	0	0	0	0	1	0	0	0	0	0	0	0	0	0	0	0	0	0	0	0	0	0	0	0	0	0	0	0	0	0	0	0	0	0	0	0	0	0	0	0	0	0	0	0	0	0	0	0	0	0	0	0	1	0	0	0	0	0	0	0	0	0	0	0	0	0	2	0	0	0	0	0	0	0	0	0	0	0	0	0	0	0	0	0	0	0	0	0	0	0	0	0	0	0	0	0	0	0	0	0	0	0	0	0	1	0	0	0	0	0	0	0	0	0	0	0	0	0	0	0	0	0	0	0	0	0	0	1	3	0	0	0	0	0	0	0	0	0	0	0	0	0	0	0	0	0	0	0	0	0	0	0	0	0	0	0	0	2	0	0	0	0	0	0	0	0	0	0	0	0	0	0	0	0	0	0	0	0	1	0	0	0	0	0	0	0	0	0	0	0	0	0	0	0	0	0	0	0	0	0	0	0	0	0	0	0	0	0	0	0	1	0	0	0	0	0	0	0	0	0	0	0	0	0	0	0	0	0	0	0	0	0	0	0	0	0	0	0	0	0	0	0	0	0	0	0	0	0	0	0	0	0	0	0	0	1	0	0	0	0	0	5	0	0	0	0	0	0	0	0	0	0	0	0	0	0	0	0	0	0	0	0	0	0	0	0	0	0	0	0	0	0	0	0	0	0	0	0	0	0	0	0	3	0	0	0	0	0	0	0	0	0	0	0	0	0	0	0	0	0	0	1	0	1	0	1	0	0	0	0	0	0	0	0	0	0	0	0	0	0	0	0	0	0	0	0	0	0	0	0	0	0	0	0	0	0	0	0	0	0	0	0	0	0	0	0	0	0	0	0	0	0	0	0	0	0	0	0	1	0	0	0	0	0	0	0	0	0	0	0	0	0	0	0	0	0	0	0	0	0	0	0	0	0	0	0	0	0	1	0	0	0	0	0	0	0	0	0	0	0	0	0	0	0	0	0	0	0	0	0	0	0	0	0	0	0	0	0	0	0	0	0	0	0	0	0	0	0	0	0	0	0	0	1	0	0	0	0	0	1	0	0	0	0	0	0	1	0	0	0	0	0	0	0	0	0	0	0	0	0	0	0	0	0	0	0	0	0	0	0	0	0	0	0	0	0	0	0	0	0	0	0	0	0	0	0	0	0	0	0	0	0	0	0	0	0	0	0	0	0	0	0	0	0	0	0	0	0	0	0	0	0	0	0	0	0	0	0	0	0	0	0	0	0	0	0	0	0	0	0	0	0	0	0	1	0	0	0	1	0	0	0	0	0	0	0	0	0	5	0	0	0	0	0	0	0	0	0	0	0	0	0	0	0	0	0	0	0	0	0	0	0	0	0	0	0	3	3	0	0	0	0	0	0	0	0	0	0	0	1	0	0	0	0	0	0	0	0	0	0	0	1	0	0	0	0	0	0	0	0	0	0	0	0	0	0	0	0	0	0	0	0	0	0	0	0	0	0	0	0	0	1	0	0	0	0	0	0	0	0	0	0	0	0	0	0	0	0	0	0	0	0	0	0	0	0	0	0	0	0	0	0	0	0	0	0	0	0	0	0	0	0	0	0	0	0	0	0	0	0	0	0	0	0	0	0	1	0	0	0	0	0	0	0	0	0	0	0	0	0	0	0	0	0	0	0	0	0	0	0	0	0	0	0	0	0	0	0	2	0	0	0	0	0	0	0	0	0	0	0	0	0	0	0	0	0	0	0	0	0	0	0	0	0	0	0	0	0	0	0	0	0	0	0	0	0	0	0	0	1	0	0	0	0	0	0	0	0	0	0	0	0	0	0	0	0	0	0	0	0	0	0	0	0	0	0	0	0	0	0	0	1	0	0	0	0	0	0	0	0	0	0	0	0	0	0	0	0	0	0	0	0	0	0	0	0	0	0	0	0	0	0	0	0	0	0	0	0	0	0	0	0	0	0	0	0	0	0	0	0	0	0	0	0	0	0	0	0	0	0	0	0	0	0	0	0	0	0	0	0	0	0	0	0	0	0	0	0	0	0	0	0	0	0	0	0	0	0	0	0	0	0	0	0	0	0	0	1	0	0	0	4	6	0	0	0	0	2	3	0	0	0	0	0	0	0	0	0	0	0	0	0	0	1	0	0	0	0	0	0	0	0	0	0	0	0	0	0	0	0	1	0	0	0	0	0	0	0	0	0	0	0	0	1	0	0	0	0	0	0	0	0	0	0	0	0	0	0	0	0	0	0	0	0	0	0	0	0	0	0	0	0	0	0	0	0	0	0	0	1	0	0	1	0	0	0	0	0	0	0	0	0	0	0	0	0	0	0	0	0	0	0	0	1	0	0	0	0	0	0	0	0	0	0	0	0	0	0	0	1	0	0	0	0	0	0	0	0	0	0	0	0	0	0	0	0	0	0	0	0	0	0	0	1	1	0	0	0	0	0	0	0	0	0	0	0	0	0	0	0	0	0	0	0	0	0	0	0	0	0	0	0	0	0	0	0	0	1	0	0	0	0	0	0	0	0	0	0	0	0	0	0	0	0	0	0	0	0	0	0	4	0	0	0	0	0	0	0	0	0	0	0	0	0	0	0	0	0	0	0	0	0	0	0	0	0	0	0	0	0	0	0	0	0	0	0	0	0	0	0	0	2	0	0	0	0	0	0	0	0	0	0	0	0	0	0	0	0	0	0	0	0	0	0	0	6	0	0	0	0	0	0	0	0	0	0	0	0	0	0	2	0	0	0	0	0	0	0	0	0	0	0	0	0	0	0	0	0	0	0	0	0	0	0	0	0	0	0	0	0	0	0	0	0	0	0	0	0	0	0	0	0	0	0	0	0	0	0	0	0	0	0	0	0	0	0	0	0	0	0	0	0	0	0	0	0	0	0	0	0	0	0	0	0	1	0	0	0	0	0	0	0	0	0	0	0	0	0	0	0	0	0	0	0	0	0	0	0	0	0	0	0	0	0	0	0	0	0	0	0	0	0	0	0	0	0	0	0	0	0	0	0	1	0	0	0	0	0	1	0	0	0	0	0	0	0	0	0	0	0	0	0	0	0	0	0	0	0	0	0	0	0	0	0	0	0	0	0	0	0	0	0	0	0	0	0	0	0	0	0	0	0	1	0	0	0	0	0	0	0	0	0	0	0	0	0	0	0	0	0	0	0	0	0	0	0	0	0	0	0	0	0	0	0	0	0	0	0	1	0	0	0	0	0	0	0	0	0	0	0	0	0	0	0	0	0	1	0	0	0	0	0	0	0	0	0	0	0	1	0	0	0	0	0	0	0	0	0	0	0	0	0	0	0	0	0	0	0	1	0	0	2	0	0	0	0	0	0	0	0	0	0	0	0	0	0	0	0	0	0	0	0	0	0	0	0	0	0	0	0	0	0	0	0	0	0	0	0	0	0	0	0	0	0	0	0	0	0	0	0	0	0	0	0	0	0	0	0	1	0	0	0	0	0	0	0	0	0	0	0	0	0	0	0	0	0	0	0	0	0	0	0	0	0	0	0	0	0	0	0	0	0	0	0	0	1	0	0	0	0	0	0	0	0	1	0	0	0	0	0	0	0	4	0	0	0	0	0	0	0	0	0	0	0	0	0	0	0	0	0	0	0	0	0	0	0	0	0	0	0	0	0	0	0	0	0	0	0	0	0	0	0	0	0	0	0	0	0	0	0	0	0	0	0	0	1	0	1	0	0	0	0	0	0	0	0	0	0	0	0	0	0	0	0	0	0	0	0	0	0	0	0	0	0	0	0	0	0	0	0	0	0	0	0	0	0	0	0	0	1	0	0	0	0	0	0	0	0	0	0	0	0	0	0	0	0	0	0	0	0	0	0	0	0	2	0	0	0	0	0	0	0	0	0	0	0	0	0	0	0	0	0	0	0	0	0	0	0	0	0	0	0	0	0	0	0	0	0	0	0	0	0	0	1	0	0	0	0	0	0	0	0	0	0	0	0	0	0	0	0	0	0	0	0	0	0	0	0	0	0	0	0	0	0	0	0	0	0	0	0	0	0	0	0	0	0	0	0	0	0	0	0	0	0	0	0	0	0	0	0	0	0	0	0	0	0	0	0	0	0	0	0	2	0	0	0	0	0	0	0	0	0	0	0	0	0	0	0	0	3	0	0	0	0	0	1	0	0	0	0	0	0	0	1	0	0	0	0	0	0	0	0	0	0	0	0	0	0	0	0	0	0	0	0	0	0	0	0	1	0	2	0	0	0	0	0	0	0	0	0	0	0	0	0	0	0	0	0	0	0	0	0	1	0	0	0	0	0	0	0	0	0	0	0	0	0	0	0	0	0	0	0	0	0	0	0	0	0	0	0	0	0	0	0	0	0	0	0	0	2	0	0	0	0	0	0	0	0	0	0	0	0	0	0	0	0	0	0	0	0	0	0	0	0	0	0	1	0	0	0	0	0	1	1	0	0	0	0	0	0	0	0	0	4	0	0	1	1	0	0	0	0	0	0	0	0	0	0	0	0	0	0	0	0	0	0	0	0	0	0	0	0	0	0	0	0	0	0	0	0	0	0	0	0	0	0	0	0	0	0	0	0	0	0	0	0	0	0	0	0	0	0	0	0	0	0	0	0	0	0	0	0	0	0	0	0	0	0	0	0	0	0	0	3	0	0	0	0	0	0	0	0	0	0	0	0	0	0	0	0	0	0	0	0	0	0	0	0	0	0	0	0	0	0	0	0	0	0	0	0	0	0	0	0	0	0	5	0	0	0	0	0	1	0	0	0	0	0	1	0	0	0	0	0	0	0	0	0	0	1	0	0	0	0	0	0	1	0	0	0	0	0	0	0	0	1	0	0	0	1	0	0	0	0	0	0	0	0	0	0	0	0	0	0	0	0	0	0	0	0	0	0	0	0	0	0	0	0	0	0	0	0	0	0	0	1	0	0	0	0	6	0	0	0	0	0	0	0	0	0	0	0	0	0	0	0	0	0	0	0	0	0	0	0	0	0	1	0	0	0	0	0	0	0	0	0	0	0	0	0	0	0	0	0	0	0	0	0	0	0	0	0	0	0	1	0	0	0	0	0	0	0	0	0	0	0	0	0	0	0	0	0	0	0	0	0	0	0	0	0	0	0	0	0	0	0	0	0	0	0	0	0	0	0	0	0	0	1	0	0	0	0	0	0	0	0	0	0	0	0	0	0	0	1	0	0	0	0	0	0	0	0	0	0	0	0	0	0	0	5	0	0	0	0	0	0	0	0	0	0	0	0	0	0	0	0	0	0	0	0	0	0	0	0	0	0	0	0	0	1	0	0	0	0	0	0	0	0	0	0	0	0	0	0	0	2	0	0	1	0	0	0	0	1	0	0	0	0	0	0	0	0	0	1	0	0	0	0	0	0	0	0	0	0	0	0	0	0	0	0	3	0	0	0	0	0	0	0	0	0	0	0	0	0	0	0	0	0	0	2	0	0	0	0	0	0	0	0	0	0	0	0	0	0	0	0	0	0	0	0	0	0	0	0	0	0	0	0	0	0	0	0	0	0	0	0	0	0	0	0	0	0	0	0	0	0	0	0	0	0	0	0	3	0	0	0	0	0	0	0	0	0	0	0	1	0	0	0	0	0	0	0	1	0	0	0	0	0	0	0	0	0	0	0	0	0	0	0	0	0	1	0	0	0	0	0	0	0	0	0	0	0	0	0	1	0	0	0	0	0	0	0	0	0	0	0	0	0	0	0	0	0	0	0	0	0	0	0	0	0	0	0	0	0	0	0	0	0	0	1	0	0	0	0	0	3	0	0	0	0	0	0	0	0	0	0	0	0	0	0	0	0	0	0	0	0	0	0	0	0	0	3	0	0	0	0	3	0	0	1	0	0	0	0	0	0	0	0	0	0	0	0	0	0	0	0	0	0	0	0	0	0	1	0	0	0	0	0	0	0	0	0	0	0	0	0	0	0	0	0	0	0	0	0	0	0	0	0	0	0	0	0	0	0	0	0	0	0	0	0	0	0	0	0	0	0	0	0	0	0	1	0	0	0	0	0	0	0	1	0	0	0	0	0	0	0	0	0	0	0	0	0	0	0	0	0	1	0	0	0	0	0	0	0	0	0	0	0	0	0	0	0	0	0	0	0	0	0	0	0	0	0	0	0	0	0	0	0	0	0	0	0	0	0	0	0	0	0	0	0	0	0	0	0	0	0	0	0	0	0	0	0	1	0	0	0	0	0	2	0	0	0	0	0	0	0	0	0	0	0	0	0	0	0	0	0	0	0	0	0	0	0	0	0	0	0	0	0	0	0	0	0	0	1	0	0	0	0	0	0	0	0	0	0	0	0	0	0	0	0	0	0	0	0	0	0	0	0	0	0	0	0	0	0	0	0	0	0	0	0	0	1	0	0	0	0	0	0	0	0	0	0	0	0	0	0	0	0	0	0	0	0	0	1	0	0	0	0	0	0	0	0	0	0	0	0	0	0	0	0	0	0	0	0	0	0	0	0	0	0	0	0	0	0	0	0	0	0	0	0	0	0	0	0	0	0	0	0	2	0	0	0	0	0	0	0	0	0	5	0	0	0	0	0	2	0	0	0	0	0	0	0	0	0	0	0	0	0	0	0	0	0	0	0	1	0	0	0	0	0	0	0	0	0	0	0	0	0	0	0	0	0	0	0	0	0	0	0	0	0	0	0	0	0	0	0	0	0	0	0	0	0	0	0	0	0	0	0	0	0	0	0	0	0	0	0	0	0	0	0	0	0	0	0	0	0	0	0	0	0	0	1	0	0	0	0	0	0	0	0	0	0	0	0	0	0	0	0	0	0	0	0	0	0	0	0	0	0	0	0	0	0	0	0	0	0	0	0	0	0	0	0	0	0	0	0	0	0	0	0	0	0	0	0	0	0	0	0	0	0	0	0	0	0	0	0	0	0	0	1	0	0	0	0	0	0	0	0	3	0	0	0	0	0	0	0	2	0	0	0	0	0	0	0	0	0	0	0	0	0	0	0	0	0	0	1	0	0	0	0	0	0	1	0	0	7	0	0	0	0	0	0	0	0	0	0	0	0	0	0	0	0	0	0	0	0	0	0	0	0	3	0	0	0	0	2	0	0	0	0	0	0	0	0	0	0	0	0	0	0	0	0	2	0	1	0	0	0	0	0	0	0	0	0	0	0	0	0	0	0	0	0	0	0	0	0	0	0	0	0	0	0	0	0	0	0	0	0	0	0	0	3	0	0	0	0	0	0	0	0	0	0	0	0	0	0	0	1	0	0	2	0	0	0	0	0	0	0	1	0	0	1	0	0	0	1	0	0	0	0	0	1	0	0	0	0	0	0	0	0	0	0	0	0	3	0	0	0	0	0	0	1	0	0	0	0	0	0	0	0	0	0	0	0	0	0	0	0	0	0	0	0	0	0	0	0	0	0	0	0	0	0	0	0	1
N0.HOG0004065	0	1	0	0	0	0	0	0	0	0	1	0	0	0	0	0	0	0	0	0	0	0	0	0	0	0	0	2	0	0	0	0	0	0	0	0	0	0	0	0	0	0	0	0	0	0	0	0	0	0	1	1	0	0	1	0	0	1	0	0	0	0	0	0	1	0	0	0	0	1	1	0	0	1	0	0	0	0	0	3	0	0	1	0	0	0	0	0	0	0	0	0	0	0	0	0	0	0	0	1	1	0	0	0	2	0	0	0	1	0	1	0	0	0	0	0	0	0	0	0	0	1	0	0	0	0	1	0	0	0	1	0	0	0	0	1	0	0	0	0	0	0	0	0	0	0	0	0	1	0	0	0	2	0	1	0	0	0	0	0	0	0	0	2	1	0	0	0	0	0	0	1	0	0	0	2	0	1	0	1	0	1	0	0	0	0	2	0	0	0	2	0	0	0	0	1	0	0	0	0	0	0	0	0	0	0	0	0	0	0	0	0	1	0	0	0	0	1	0	0	0	1	0	0	0	0	0	0	0	0	0	0	1	0	0	0	0	0	0	0	0	0	0	0	0	0	1	0	3	0	0	0	0	0	0	0	0	0	0	0	0	1	1	0	2	0	0	0	0	0	2	0	0	1	0	0	0	0	1	0	0	0	0	0	0	0	0	0	0	1	1	0	0	0	0	0	0	0	0	0	0	0	0	0	0	0	0	0	0	0	0	0	1	0	0	0	0	1	0	0	0	1	0	0	0	0	0	0	0	0	0	0	1	1	0	0	1	0	0	0	0	0	0	0	0	0	0	1	0	0	0	0	1	0	0	0	0	0	0	0	0	0	0	0	0	0	0	0	0	0	0	0	0	0	0	0	0	0	1	0	0	0	0	0	0	0	1	0	0	0	0	0	0	0	0	0	0	0	0	0	1	1	0	0	0	1	1	0	0	0	0	0	0	0	1	0	0	0	0	0	0	0	1	0	0	1	1	0	1	0	0	1	0	1	0	0	0	0	0	0	1	0	0	0	0	0	0	0	0	0	0	1	0	0	1	0	0	0	0	0	0	0	2	0	0	0	1	0	1	1	0	0	0	0	0	0	0	0	0	0	0	0	0	0	0	0	0	0	0	0	0	0	0	0	0	0	1	0	2	0	0	0	0	0	0	1	0	0	0	1	0	0	0	0	0	1	0	0	0	0	0	0	0	0	0	0	0	2	0	0	0	0	0	0	0	0	0	0	0	0	0	0	0	0	0	0	1	0	0	0	0	0	0	1	0	0	1	1	0	0	1	0	0	2	0	0	0	0	0	0	0	0	0	0	1	0	0	0	1	0	0	0	0	0	2	0	0	0	0	0	0	0	0	1	0	0	0	1	1	0	0	0	0	0	0	0	0	0	1	0	0	0	0	0	0	0	0	0	0	0	0	0	0	0	0	0	0	0	0	0	0	1	1	0	0	0	0	0	0	0	0	0	1	0	0	1	0	0	0	0	0	0	0	0	0	0	0	0	0	1	1	1	0	1	0	0	0	2	1	0	0	0	1	0	0	0	0	0	0	1	0	0	0	0	0	0	1	0	0	1	0	0	0	0	1	0	0	0	0	2	0	0	1	0	0	1	0	0	0	0	2	0	1	0	0	0	1	2	0	0	0	0	2	1	0	0	0	0	0	0	0	0	0	0	0	0	0	0	0	0	0	0	0	0	0	0	0	0	0	0	0	0	0	0	0	0	0	0	0	0	0	0	0	0	0	0	0	0	0	0	0	0	0	0	0	0	1	0	0	0	0	1	0	0	0	0	0	0	0	0	0	0	0	4	0	0	0	0	0	0	0	0	0	0	0	0	0	0	1	0	0	1	0	0	0	2	0	0	2	0	0	0	0	1	1	0	0	0	0	1	0	0	1	0	0	0	0	0	0	0	1	0	0	0	0	0	0	0	0	0	0	0	0	0	1	0	0	0	0	0	0	0	0	0	0	0	0	1	0	0	0	0	0	0	0	0	0	0	0	0	0	0	0	1	0	0	1	0	0	0	0	0	0	0	0	1	0	0	0	0	2	0	0	0	0	0	0	0	0	0	0	1	0	0	1	1	0	0	1	0	0	0	0	0	0	0	0	0	1	0	0	0	1	0	1	0	0	0	0	0	2	0	0	0	0	0	0	0	0	0	0	0	0	0	0	0	0	2	0	0	0	0	0	0	0	0	0	0	0	1	0	0	1	0	0	0	0	0	0	1	0	0	0	0	0	0	2	0	0	0	0	0	0	0	0	0	0	0	0	0	0	0	0	0	0	0	0	0	0	0	0	0	0	0	0	0	0	0	0	0	0	0	0	0	0	0	0	0	0	0	1	0	0	1	0	1	0	1	0	0	0	0	0	0	0	0	0	0	0	0	0	0	0	0	1	0	0	0	1	0	0	1	0	0	0	0	1	0	0	0	0	0	0	0	0	0	0	0	0	0	0	2	0	0	0	0	0	0	0	0	0	0	0	0	0	0	0	0	1	0	0	0	0	0	0	0	0	0	1	0	0	0	0	0	0	0	0	1	0	0	0	0	0	0	0	0	0	0	0	0	0	0	1	0	0	0	0	0	0	1	0	1	0	0	0	1	0	0	0	0	0	0	0	0	0	0	0	0	0	0	1	0	0	0	0	0	0	0	0	1	0	0	1	0	0	0	1	0	0	0	0	1	0	0	0	0	1	1	0	0	0	0	0	0	0	0	0	0	0	0	0	0	0	0	1	1	0	1	0	0	0	0	0	1	0	0	0	0	0	0	0	0	1	1	0	0	1	1	0	1	0	1	0	0	0	0	0	0	0	0	0	0	0	0	0	0	0	0	0	0	0	0	1	0	0	0	0	0	0	0	0	0	0	0	0	0	0	0	1	0	0	0	0	1	0	0	1	0	0	0	0	0	1	0	0	0	1	0	0	0	0	1	0	1	0	0	1	0	0	0	0	0	1	0	0	0	0	0	0	1	0	0	0	0	0	1	0	0	0	0	0	0	0	0	0	0	0	0	0	0	0	0	0	0	0	0	0	0	0	0	0	0	0	0	1	0	0	1	0	0	1	0	0	0	0	0	0	0	0	0	0	0	0	0	0	0	0	0	0	0	0	0	0	0	0	1	0	0	0	0	0	0	0	0	0	1	0	0	0	0	0	1	0	0	0	0	0	0	0	0	0	0	0	1	0	0	0	0	0	1	0	1	0	0	0	0	0	0	0	0	0	0	0	1	0	0	1	0	0	0	0	0	0	0	0	0	0	0	0	0	0	0	0	0	0	0	0	0	0	0	1	0	1	0	0	0	0	0	0	3	1	1	0	0	0	0	0	1	0	0	0	0	0	0	0	0	0	0	1	0	1	0	0	1	0	0	0	0	0	0	0	0	0	0	0	0	1	0	0	0	0	0	1	0	1	0	0	0	0	0	0	1	0	0	0	0	0	0	0	0	0	0	0	1	1	0	1	0	0	1	0	0	0	0	0	0	0	1	0	0	0	0	1	0	0	1	0	1	0	0	0	0	0	0	0	0	0	0	1	0	0	0	0	0	0	0	0	0	1	0	1	1	0	0	0	0	0	0	0	0	0	1	0	0	0	0	2	0	0	0	0	0	0	0	0	0	0	1	1	1	0	0	0	0	0	0	1	0	0	2	0	1	0	0	0	2	0	0	0	0	1	0	0	0	0	0	0	0	0	0	0	0	0	0	0	0	0	0	0	0	0	1	0	0	0	0	0	0	0	0	1	0	1	0	0	0	0	0	1	0	0	0	0	0	0	0	0	0	0	0	0	0	0	1	0	0	0	0	0	0	0	0	0	0	0	3	0	0	0	0	0	0	0	0	0	0	0	1	0	0	0	0	0	0	0	0	0	0	0	0	1	0	0	0	0	0	1	0	0	1	0	0	1	1	0	0	0	0	0	0	0	0	0	0	1	1	0	0	0	1	0	0	0	0	0	0	0	0	0	0	2	0	0	0	0	0	0	1	0	0	0	1	0	0	0	1	0	0	0	0	1	0	0	0	0	1	0	1	0	0	1	0	0	0	0	0	0	1	1	1	0	1	0	0	0	0	0	0	0	0	0	0	1	0	0	0	0	0	0	0	0	0	0	0	1	0	0	0	0	0	0	0	0	0	0	0	0	0	0	0	1	0	0	0	0	0	1	0	0	0	0	0	0	0	0	0	0	2	1	0	0	0	0	0	0	0	0	0	0	0	1	0	0	0	0	1	0	0	2	1	0	0	0	0	1	1	0	0	1	0	0	0	0	0	0	0	0	1	0	0	0	0	0	0	0	0	0	0	0	0	1	0	1	0	0	0	0	0	1	0	0	0	1	0	0	0	0	0	0	0	1	0	2	0	0	0	0	0	0	0	0	0	0	0	0	0	0	0	0	0	0	0	0	0	0	0	0	0	0	0	1	0	0	0	0	0	0	0	0	2	0	0	0	0	0	0	0	0	0	0	0	0	0	0	0	0	0	0	1	0	0	0	0	0	0	0	0	0	0	0	0	0	0	0	0	0	0	0	1	0	1	0	0	0	0	0	0	0	0	0	0	0	0	0	0	1	0	0	0	1	0	0	0	0	0	0	0	1	0	0	0	0	1	0	1	0	1	0	0	0	0	2	0	0	0	0	0	0	0	0	0	0	0	0	0	0	0	0	2	0	0	0	1	1	0	1	0	0	0	0	0	0	0	0	0	0	0	0	0	2	1	1	0	0	0	0	0	0	0	0	0	0	0	0	0	0	1	0	0	0	0	0	1	0	0	0	0	0	1	0	1	0	0	0	1	0	0	0	0	0	0	0	0	0	0	0	1	0	0	0	0	1	0	1	0	0	0	0	0	0	0	0	1	0	0	0	1	0	0	0	0	0	1	0	0	1	0	0	0	0	0	0	0	0	0	0	0	0	0	0	0	1	0	0	0	0	0	0	0	0	0	0	0	0	0	0	1	0	0	1	0	0	0	0	0	0	0	0	1	0	0	1	0	0	0	0	0	0	0	0	0	0	1	0	0	1	0	0	0	0	1	0	0	0	0	0	0	2	1	0	0	0	0	0	0	0	0	0	0	1	0	0	0	0	1	0	0	0	0	0	0	1	0	1	0	0	0	0	0	1	0	0	0	0	1	0	0	0	0	0	0	0	0	0	0	1	0	0	0	1	0	0	0	0	0	1	1	0	1	1	0	0	0	1	0	0	0	0	0	0	0	0	1	0	0	0	1	0	0	0	1	0	0	0	0	0	1	0	1	0	0	0	0	0	0	1	0	0	0	0	1	0	0	0	0	0	0	0	1	0	0	0	1	0	0	0	0	2	1	0	0	0	0	0	0	1	0	1	0	0	0	0	0	0	0	0	0	0	0	0	0	0	0	0	0	0	2	0	0	0	0	0	0	0	0	1	0	0	0	0	1	0	0	0	0	0	0	0	0	0	1	0	0	0	1	0	0	0	0	1	0	1	0	0	0	0	0	0	0	0	1	1	0	1	1	0	0	0	0	0	0	0	0	0	0	1	0	1	0	0	0	0	0	0	0	0	0	0	0	0	1	0	0	0	0	0	1	1	0	0	0	0	0	0	0	0	0	0	0	0	1	0	0	0	0	0	0	0	0	0	0	0	1	0	0	0	0	0	0	0	0	0	0	0	0	0	0	0	0	0	0	0	0	1	0	0	0	0	0	0	0	0	0	0	0	0	0	0	0	0	0	0	1	0	0	0	0	0	0	0	1	0	1	0	0	0	0	1	0	0	0	0	0	1	0	1	0	0	0	0	0	0	0	0	1	1	0	0	2	0	0	1	0	0	0	1	0	0	0	0	0	0	0	0	0	0	0	0	0	0	3	1	0	0	0	0	1	1	0	0	0	0	0	0	0	0	0	0	0	0	0	0	0	0	0	0	0	1	0	1	0	0	1	0	0	0	1	0	0	0	0	0	1	0	3	0	0	0	0	1	0	0	1	0	0	0	0	0	0	0	0	0	0	0	0	0	0	0	0	0	0	1	0	0	0	0	0	0	0	0	0	0	0	0	1	0	0	0	0	0	0	1	0	0	0	0	0	1	0	0	0	0	0	1	0	0	0	0	0	0	0	0	1	0	0	0	0	0	0	0	0	0	0	0	0	0	1	0	1	0	0	0	0	0	0	1	0	0	1	0	0	0	0	2	0	0	0	0	0	2	0	0	0	0	0	1	0	0	0	0	0	0	0	0	0	0	0	0	0	0	0	0	0	0	0	0	1	0	3	0	0	0	0	0	0	0	0	0	0	1	0	0	0	1	0	0	0	2	2	0	0	0	0	0	0	0	0	1	0	0	0	0	1	0	0	0	0	0	0	0	0	0	0	0	0	0	1	0	0	0	0	0	0	0	0	0	0	0	0	0	0	0	0	0	0	0	1	0	0	0	0	0	0	0	1	0	0	1	0	0	0	0	0	0	0	0	0	1	0	0	0	0	0	0	0	0	0	0	0	0	0	0	0	0	0	1	0	0	0	0	0	0	0	0	0	0	0	0	0	0	0	0	0	0	0	0	1	1	1	0	0	0	0	1	0	0	0	0	0	1	0	0	0	0	0	0	1	0	0	0	0	0	0	0	0	0	0	0	1	0	0	0	0	0	0	0	0	1	0	0	0	1	0	0	0	0	2	0	0	0	0	0	0	1	0	0	1	1	0	0	0	0	0	0	0	0	0	1	0	2	1	0	0	0	0	1	0	1	0	1	1	0	0	0	0	0	0	0	2	0	1	0	0	0	1	0	0	0	1	0	0	0	0	0	0	0	0	0	0	0	1	2	0	0	0	0	0	2	0	1	0	0	0	1	0	0	0	0	0	0	0	0	0	1	0	0	0	0	0	0	1	0	0	0	0	2	0	0	1	1	0	3	0	0	0	1	0	0	0	0	1	0	0	0	0	0	1	0	0	0	0	0	0	0	0	0	0	0	0	1	0	0	0	0	0	0	0	0	0	0	0	1	1	0	0	0	0	0	0	1	1	0	0	1	0	0	0	0	0	0	1	0	0	1	0	1	0	0	1	0	0	0	0	0	0	0	0	1	0	0	0	0	0	1	1	0	0	0	0	0	1	1	0	0	2	0	0	0	1	0	0	0	0	2	0	1	0	0	2	1	0	0	0	0	0	1	0	0	0	0	0	0	1	0	0	0	0	0	0	1	0	0	0	0	0	0	0	0	0	0	0	0	0	0	0	0	1	0	0	0	0	0	0	0	0	0	0	1	0	0	0	0	1	1	0	0	0	0	0	0	0	0	0	1	0	0	0	1	0	0	0	0	0	0	0	0	0	0	1	0	0	0	0	0	0	0	0	0	0	1	0	0	0	0	1	2	0	1	0	0	0	0	0	0	0	0	0	0	0	0	0	3	0	1	0	0	0	0	1	0	1	0	0	0	1	0	0	0	2	1	0	0	0	0	0	0	0	0	1	0	0	0	1	1	0	0	0	0	2	0	0	0	0	0	0	0	0	0	0	1	0	0	0	0	0	0	0	0	0	0	0	1	0	1	0	0	0	0	0	0	0	0	0	2	1	0	1	0	0	0	0	0	0	0	0	2	0	0	0	0	0	1	0	0	0	0	0	0	0	0	0	0	0	0	0	2	1	0	0	0	0	2	0	0	2	0	0	0	0	0	0	0	0	0	0	0	0	0	0	0	0	0	0	0	0	0	0	1	0	0	0	0	0	0	0	0	1	0	0	0	1	1	0	0	0	0	0	0	0	0	0	0	1	1	0	1	0	0	0	0	0	0	0	0	0	0	1	0	0	0	0	2	0	0	0	1	1	0	0	0	0	0	0	0	0	0	0	1	1	2	0	1	0	0	0	0	1	0	0	0	0	0	0	0	0	0	0	0	0	0	0	0	0	0	0	0	0	0	2	2	0	0	0	1	0	0	0	0	0	0	0	0	0	0	0	0	0	0	0	1	0	0	0	0	1	0	0	0	0	0	0	0	2	1	0	0	0	0	0	0	0	0	0	0	2	0	1	0	0	0	0	0	2	0	0	0	1	0	0	0	2	0	0	1	0	0	0	0	0	1	0	0	1	0	0	0	0	0	0	0	0	0	0	1	1	0	0	1	2	0	0	0	0	0	0	0	0	0	0	0	0	0	0	0	0	0	1	0	0	0	0	0	0	0	0	0	0	0	0	0	0	0	0	0	0	0	0	0	0	1	0	0	0	1	0	0	0	2	0	0	0	0	0	0	0	1	0	1	0	0	0	0	0	0	0	0	0	0	0	0	0	0	0	0	0	0	0	0	0	0	0	0	1	0	0	0	0	0	1	0	0	0	0	0	0	0	0	0	0	0	0	0	0	2	1	0	0	1	1	0	0	0	2	1	1	0	0	0	0	0	0	0	1	2	0	1	1	1	0	0	1	0	0	0	2	0	0	0	0	0	0	0	0	1	0	0	1	0	0	0	0	0	0	1	1	0	0	0	0	0	0	1	0	0	0	0	0	0	0	0	0	0	0	0	0	1	0	0	0	0	0	0	0	1	0	0	0	0	0	0	0	0	1	0	0	0	0	0	0	0	0	0	0	0	1	0	0	0	0	0	0	0	0	0	0	0	0	0	0	0	1	0	0	1	0	0	1	0	0	0	1	0	0	0	0	0	1	0	0	1	0	0	0	1	0	0	0	0	1	0	0	0	0	0	0	0	0	0	0	0	0	1	0	0	1	0	0	0	0	0	0	0	0	0	0	1	1	0	0	0	0	0	0	0	1	0	0	0	0	0	0	0	0	0	1	0	0	0	0	0	1	1	0	0	0	0	0	0	0	1	0	0	0	0	0	0	0	0	0	0	1	0	3	0	0	2	1	0	0	0	0	0	0	0	0	0	0	0	0	0	0	1	0	0	0	0	0	0	2	0	0	1	0	1	0	0	0	0	1	0	0	0	0	0	0	0	0	0	0	0	0	0	0	0	0	0	0	0	0	1	1	0	0	0	0	0	0	0	2	0	1	1	0	1	0	0	0	0	0	0	0	0	0	1	1	0	0	0	0	1	0	0	0	1	2	0	0	0	0	0	0	0	0	0	0	0	0	1	0	0	0	0	0	0	0	0	0	0	0	0	0	0	0	0	0	0	0	0	0	0	0	0	1	0	0	0	1	0	0	0	0	0	0	0	0	0	0	0	0	0	0	0	1	0	0	0	1	0	0	0	1	0	0	0	0	0	0	0	0	0	0	0	0	1	0	0	0	0	0	0	1	0	0	0	0	0	0	0	0	0	1	0	0	0	0	0	0	0	0	0	0	1	0	1	0	0	0	0	0	1	0	0	0	0	0	0	0	1	0	0	0	0	0	0	0	0	0	0	0	0	0	0	0	0	0	0	1	1	0	0	0	0	0	0	0	0	0	0	0	1	0	0	0	0	0	0	0	0	0	0	0	0	0	0	0	0	0	0	1	1	0	0	0	0	0	0	0	0	0	0	0	0	0	2	0	0	0	0	0	1	1	0	0	0	2	0	0	0	0	0	0	0	0	0	0	0	0	1	0	0	0	1	0	0	1	0	1	1	0	0	0	0	0	0	0	0	0	0	0	2	0	0	0	0	0	0	0	0	0	0	0	1	0	0	0	0	0	0	0	0	0	0	0	0	0	0	0	0	1	0	0	0	0	0	0	0	0	0	0	0	0	0	0	0	0	0	0	0	1	0	0	1	0	0	0	0	0	0	0	0	0	0	1	0	0	0	1	0	0	0	0	1	0	0	0	0	0	1	0	0	0	1	0	0	0	0	1	0	0	0	0	0	1	0	0	0	0	0	0	0	2	0	0	1	0	0	0	0	1	2	2	1	1	0	0	0	0	0	0	0	1	0	0	0	0	0	0	1	0	0	0	0	1	0	0	0	0	0	0	0	1	0	0	0	0	0	0	1	0	0	1	0	0	0	0	0	0	0	0	0	1	0	0	0	0	0	0	0	0	0	0	0	0	0	0	0	0	2	1	0	0	0	0	0	0	0	1	0	0	0	0	0	0	0	0	0	0	1	0	0	0	0	0	0	0	0	0	2	2	0	1	0	0	1	0	1	1	0	0	1	0	0	0	0	1	1	0	1	0	0	0	0	0	0	0	0	0	0	0	0	0	1	0	1	0	0	0	0	0	0	0	0	1	0	0	0	0	0	0	0	0	0	0	0	0	0	0	0	0	0	0	0	0	0	2	0	0	0	0	0	0	1	0	0	1	0	0	1	0	0	0	0	0	0	1	0	0	0	0	0	0	0	1	0	1	1	0	1	0	0	0	0	0	0	0	0	1	0	0	0	0	0	0	0	0	0	1	0	0	0	0	0	0	0	0	0	0	0	0	0	0	0	0	0	1	1	0	0	0	0	1	0	0	1	0	0	0	0	0	2	0	0	0	0	0	1	0	0	2	0	2	0	0	0	0	0	1	0	0	0	2	0	2	0	0	0	0	0	0	0	0	2	0	0	0	0	0	1	0	0	1	0	0	0	0	0	0	0	0	0	0	0	0	0	1	1	0	0	0	0	0	0	1	0	1	0	0	0	1	0	0	0	0	0	1	0	0	0	0	0	1	0	1	0	2	0	0	0	0	0	0	0	0	0	0	0	0	0	0	1	0	2	0	0	0	0	0	0	0	0	0	0	0	0	0	0	0	0	0	0	0	1	1	0	0	0	1	0	2	0	2	1	0	0	1	0	0	0	0	0	0	0	0	0	0	0	3	0	0	0	0	0	0	1	1	0	0	1	0	0	0	0	0	0	0	0	0	0	0	0	2	0	0	0	2	0	0	1	0	0	0	1	0	0	0	0	0	0	0	0	0	0	0	0	0	1	0	0	1	0	0	0	0	0	0	0	0	0	0	0	0	0	0	0	0	0	0	0	0	0	0	0	0	0	1	0	0	1	0	1	2	0	0	0	0	0	0	0	0	0	1	0	0	0	1	0	0	0	0	0	0	0	1	0	1	0	0	1	0	0	0	2	1	0	0	0	0	0	0	0	0	0	0	0	0	0	0	0	0	0	0	0	0	0	0	0	0	0	1	0	0	1	2	0	0	0	0	0	2	0	0	1	1	0	0	0	1	0	0	0	0	0	0	0	0	3	0	0	0	1	1	0	0	0	0	0	1	0	0	0	0	1	0	0	0	1	0	1	0	0	0	1	0	0	0	0	0	0	0	0	0	0	1	0	1	0	0	0	0	0	0	0	0	0	0	0	1	0	0	1	0	0	0	0	0	1	0	0	0	0	0	0	1	0	0	0	0	0	0	0	0	0	1	0	0	0	0	0	0	0	0	0	0	0	1	1	0	0	0	0	0	0	0	0	0	1	0	0	0	0	1	1	0	0	0	1	0	0	0	0	0	1	0	0	0	0	0	0	0	0	0	0	0	0	1	0	0	0	0	0	1	1	1	2	0	0	0	0	0	0	0	0	0	0	0	0	0	0	0	0	0	0	0	0	0	0	0	1	0	1	1	1	0	0	0	2	0	1	1	0	0	0	0	0	0	1	0	0	0	0	0	0	0	0	0	0	0	0	0	0	0	1	0	0	0	0	0	0	1	0	0	0	0	0	0	1	1	0	0	1	0	1	0	1	0	0	1	0	0	0	0	0	0	0	1	0	1	0	0	0	0	0	0	0	0	0	0	0	0	0	0	0	0	0	0	0	1	0	0	0	0	0	0	0	1	0	1	0	0	0	0	0	0	0	0	0	0	0	0	0	0	0	0	0	0	1	0	2	0	0	0	0	0	0	0	0	0	0	0	0	0	1	0	0	0	0	0	0	0	0	0	0	0	0	0	0	0	0	0	0	1	0	0	0	1	1	0	0	0	1	1	2	0
N0.HOG0004078	1	0	1	0	0	0	0	0	0	0	2	0	3	0	0	0	0	1	1	1	1	2	4	2	3	1	0	0	0	1	0	7	0	3	2	0	0	0	0	2	0	0	3	1	4	0	0	1	0	0	0	0	0	1	0	2	0	2	2	0	4	2	1	0	0	0	0	1	0	0	0	3	0	0	0	4	0	1	1	3	0	1	1	0	0	1	0	1	1	0	1	0	1	0	1	0	1	2	2	8	5	1	1	1	3	0	2	0	0	1	2	1	0	0	0	0	3	1	0	0	0	7	0	1	0	1	1	0	0	0	3	2	0	0	1	2	4	0	0	0	0	2	3	0	0	0	0	2	1	0	1	1	2	6	1	0	1	1	0	0	4	0	1	2	0	1	0	3	0	0	0	0	0	4	4	1	1	0	1	0	0	0	0	0	1	0	1	0	1	2	0	0	0	0	4	0	0	2	1	1	0	0	1	0	0	0	0	1	1	0	0	0	0	1	0	1	0	2	0	3	0	0	0	4	0	0	0	1	1	2	4	0	0	0	0	0	1	2	0	0	0	0	1	0	0	1	2	0	1	0	0	0	0	0	0	0	0	0	0	0	0	1	0	0	0	0	1	0	0	0	1	0	2	0	0	2	0	1	2	0	0	7	0	0	0	7	0	2	0	0	6	1	0	1	0	2	0	0	0	0	1	0	0	1	1	3	0	0	0	3	1	0	3	0	2	2	2	0	0	3	1	0	0	0	0	0	0	3	1	1	0	0	0	1	0	2	0	1	0	0	1	0	1	0	0	0	0	1	5	0	5	1	0	4	0	0	0	1	0	0	0	1	2	5	0	0	1	0	0	0	1	0	0	0	5	0	1	0	2	1	0	0	1	0	0	0	0	0	0	1	1	2	5	1	0	0	1	5	4	5	4	1	0	1	0	1	0	3	0	0	0	1	0	0	0	0	0	0	0	0	0	0	2	1	0	0	0	0	1	1	0	0	0	3	0	0	2	5	0	0	0	0	2	0	0	0	4	0	0	0	1	0	0	2	0	0	0	1	6	4	1	0	1	3	0	0	1	0	0	2	1	0	1	1	1	0	0	0	1	0	0	0	0	4	1	0	0	0	1	1	1	0	0	2	0	3	0	0	4	0	1	1	1	2	2	1	0	1	0	1	0	0	0	0	0	0	0	0	0	1	0	2	1	0	0	0	0	1	0	1	1	2	2	1	0	0	0	0	3	1	0	0	0	0	0	0	0	0	0	3	0	0	0	2	0	1	0	1	0	1	2	2	2	0	1	0	0	1	1	1	1	0	0	0	3	3	0	0	0	0	0	0	0	0	1	0	0	0	0	4	0	1	0	2	0	1	0	3	0	0	0	0	0	1	0	0	2	0	2	0	0	0	1	0	0	0	0	0	2	1	0	0	0	4	0	0	0	1	0	1	0	0	0	0	2	1	1	1	1	0	0	0	0	0	0	0	0	0	1	0	0	0	0	0	2	0	1	0	0	1	0	0	0	2	0	0	0	2	0	0	1	0	0	0	1	0	0	2	0	2	1	0	0	0	0	0	0	0	0	0	0	0	0	0	0	0	0	0	0	3	2	0	0	0	0	0	0	0	2	1	2	2	0	0	0	0	0	2	0	0	2	1	1	1	0	2	0	0	0	1	1	0	0	3	0	0	2	2	0	0	1	0	0	0	0	1	0	0	0	0	0	0	0	0	0	0	1	2	1	2	0	0	0	0	1	0	0	0	1	0	0	2	0	0	2	1	1	0	0	0	0	0	5	2	0	0	0	0	1	0	0	0	0	1	1	0	0	0	0	1	2	0	0	1	0	2	0	0	1	0	0	0	1	0	0	1	0	1	1	0	3	1	0	1	0	0	2	0	0	1	1	0	9	0	0	0	0	0	1	0	2	0	0	1	3	1	1	1	0	0	0	1	1	0	2	2	0	0	0	1	0	1	1	2	0	0	0	2	0	1	2	0	1	1	1	3	1	0	6	0	0	0	0	0	0	0	1	0	0	0	0	2	1	0	1	1	0	0	0	2	2	1	0	0	0	0	2	1	0	0	0	4	0	2	0	1	2	0	0	0	1	0	0	0	1	0	0	0	2	0	1	0	0	0	0	0	4	0	1	0	0	0	1	2	2	0	2	1	1	1	2	1	0	1	0	0	1	4	0	1	0	1	0	0	0	2	0	0	3	0	0	1	2	1	2	0	0	0	3	0	0	0	0	0	0	0	0	1	1	4	1	2	0	1	1	0	0	1	9	0	0	0	1	0	0	0	0	0	0	1	1	1	4	0	0	2	0	5	0	0	1	0	0	0	0	0	0	2	0	0	5	0	1	0	0	2	0	5	0	2	0	0	0	1	0	1	0	0	0	0	1	1	3	0	6	2	0	0	0	0	6	2	0	0	0	0	4	0	1	0	0	0	1	1	0	0	0	1	2	1	1	2	0	0	1	0	0	0	2	0	1	1	0	1	0	2	0	0	0	0	0	0	0	0	0	1	0	0	4	1	0	2	0	1	0	0	0	0	0	0	0	0	0	2	1	2	0	1	0	0	0	0	1	1	0	0	0	1	0	2	0	0	0	0	0	1	0	0	0	0	1	0	0	0	1	0	0	1	1	0	1	0	0	0	3	0	0	0	0	0	0	0	0	0	1	2	0	1	2	3	0	1	1	0	0	1	0	0	0	0	1	0	0	0	0	0	1	0	0	0	0	0	0	2	3	10	0	1	0	0	0	0	1	2	0	1	0	0	1	0	2	2	0	1	1	0	0	0	0	0	0	0	3	0	0	1	2	2	0	1	2	0	1	0	0	1	0	2	1	0	4	0	1	3	0	2	0	1	1	0	0	0	0	0	1	0	0	0	0	0	0	2	1	3	1	0	0	3	0	3	2	0	1	5	1	0	1	0	1	0	0	1	0	0	0	0	0	0	1	0	0	0	0	0	0	0	0	0	0	0	1	2	0	0	0	6	0	0	0	1	0	0	1	0	0	0	7	0	5	0	0	1	0	1	0	1	0	0	2	0	0	2	2	0	2	0	1	0	5	1	1	0	2	0	0	1	0	2	0	3	0	1	0	2	0	0	0	0	1	1	0	0	0	0	1	4	3	1	0	0	1	0	0	3	1	0	3	0	0	0	0	0	3	0	0	0	3	0	0	0	3	0	1	0	0	0	3	0	0	5	1	0	0	1	1	0	2	0	0	0	0	2	0	1	1	0	0	0	1	0	2	0	1	1	0	1	0	0	1	0	1	0	0	0	2	0	0	2	0	1	0	0	0	0	2	0	1	0	0	6	3	0	1	1	0	0	4	0	0	2	0	2	3	1	0	0	0	0	3	0	2	0	0	0	0	1	0	1	0	0	0	0	0	0	0	1	4	0	0	0	0	0	1	0	1	0	0	0	0	0	3	3	5	0	0	0	0	0	0	2	0	1	0	1	1	1	1	0	1	1	0	0	1	1	2	2	0	0	2	0	2	0	2	0	1	1	1	4	0	0	0	0	2	0	0	0	0	0	1	0	0	0	0	0	0	1	1	2	0	0	3	0	0	0	0	0	0	0	1	1	0	5	0	1	0	3	0	0	1	0	1	0	1	0	0	0	0	1	1	5	0	1	0	1	0	1	1	0	0	0	1	3	4	1	0	3	0	2	0	1	0	0	2	1	2	1	0	3	0	0	0	4	0	0	1	0	0	0	0	0	1	1	0	0	0	0	0	0	0	0	0	1	0	1	0	0	1	0	1	1	5	4	0	1	0	1	5	0	4	1	0	0	3	0	2	1	0	1	1	1	0	1	0	0	0	2	0	0	1	1	0	0	0	0	0	0	0	0	0	0	0	0	0	0	3	2	1	0	2	3	0	0	1	0	1	0	8	1	1	2	1	2	0	0	0	0	0	0	0	3	0	1	1	1	0	0	0	7	0	0	0	2	0	0	0	0	0	0	0	0	3	0	2	0	0	4	0	0	0	0	0	0	0	0	0	2	3	4	0	2	1	0	0	1	1	0	1	0	1	1	2	0	0	0	0	0	0	0	3	4	1	6	0	0	3	0	1	1	1	0	1	0	2	0	0	0	2	1	0	0	0	0	0	1	0	1	1	0	0	4	0	0	3	1	0	1	1	0	0	0	0	0	4	0	0	0	0	1	0	0	0	0	1	2	1	2	0	1	1	1	0	0	1	0	1	1	0	2	0	0	0	1	2	0	2	0	1	1	2	1	0	0	0	1	4	0	0	0	4	1	0	1	0	2	0	0	1	1	0	0	3	1	0	0	1	0	0	2	0	0	0	0	0	1	0	0	1	0	2	0	0	2	0	1	0	1	0	0	0	1	0	1	0	0	0	0	0	0	0	0	0	0	1	0	0	1	1	1	1	3	2	0	1	3	3	1	1	0	1	0	4	0	0	0	2	0	3	0	1	0	1	1	1	0	0	0	0	0	0	1	0	0	0	2	0	2	0	2	0	0	1	0	0	0	0	0	1	1	0	0	0	0	2	0	1	1	1	0	5	1	0	0	1	2	1	0	0	0	1	0	0	2	0	0	0	0	0	2	0	0	0	0	4	2	0	0	0	1	1	1	0	0	2	1	4	1	2	0	0	0	1	2	0	0	0	0	0	1	2	0	0	2	0	0	0	1	2	1	0	0	1	0	0	2	0	2	1	1	2	0	0	0	0	1	1	2	0	0	0	1	0	3	0	0	0	1	0	0	0	0	1	2	0	1	1	1	1	0	0	0	1	0	1	0	0	0	3	1	3	1	4	0	0	0	3	0	5	0	0	0	0	1	3	0	2	0	2	0	2	0	0	1	0	1	0	1	0	0	0	6	0	0	0	0	0	0	0	0	0	1	0	5	2	1	0	3	0	0	0	0	0	0	0	0	0	0	1	0	0	4	1	0	0	0	1	2	1	2	0	0	0	0	0	0	0	0	2	0	1	1	2	1	1	1	0	0	3	0	0	0	0	0	1	0	0	0	0	0	0	1	0	1	1	0	0	5	0	0	0	0	0	2	1	0	1	0	0	4	2	0	0	0	0	0	1	0	1	1	2	0	0	0	1	2	0	1	0	0	0	0	0	0	0	0	2	0	0	2	0	0	0	1	1	0	1	0	0	1	0	0	0	0	0	0	0	3	0	0	0	3	0	0	0	1	0	1	0	0	0	1	0	0	1	0	0	0	0	3	1	0	2	0	5	4	1	0	0	0	0	1	5	1	1	2	0	0	1	0	0	1	0	0	3	0	1	0	0	2	0	0	0	0	1	0	0	0	0	1	2	1	0	0	0	1	0	1	0	0	1	0	1	1	1	1	1	0	1	0	1	1	0	0	1	0	0	3	0	0	0	1	0	0	0	3	0	1	2	2	0	0	1	2	1	3	0	0	0	0	0	0	5	0	0	0	3	0	0	0	0	0	0	9	0	0	0	1	0	1	0	1	0	1	1	0	2	0	0	1	0	0	0	4	1	2	1	0	0	1	0	3	0	0	0	0	0	0	0	0	2	0	0	2	1	0	1	0	0	0	1	0	3	0	0	0	0	0	0	0	0	0	0	2	1	0	1	0	0	0	0	1	0	0	0	4	1	1	2	0	0	0	3	0	0	2	0	0	1	2	0	0	0	0	0	0	5	1	0	0	0	0	0	0	2	0	0	0	1	2	1	0	0	0	0	2	0	3	0	0	3	3	2	0	1	0	0	1	0	0	0	0	0	1	0	1	0	2	0	0	1	0	0	2	0	0	3	1	1	0	0	0	0	0	0	1	0	2	0	0	0	0	0	0	1	0	0	0	0	1	0	1	0	0	0	2	1	2	0	1	1	0	3	1	0	3	0	0	0	0	0	0	0	1	2	0	0	0	0	0	0	1	0	0	0	1	0	4	0	0	1	0	1	0	1	0	2	1	3	0	0	0	0	0	0	0	3	0	2	1	1	0	1	0	1	1	0	0	0	0	0	0	1	1	0	0	3	0	0	0	2	0	1	0	0	0	0	0	1	0	2	0	0	1	4	0	3	0	0	0	0	0	0	0	0	0	1	0	2	0	0	0	0	0	1	0	8	0	0	0	0	1	0	0	0	0	1	0	0	0	1	0	2	0	0	0	0	0	3	2	3	0	0	1	0	1	1	0	1	1	3	0	3	1	0	0	0	0	1	0	0	2	1	6	1	0	0	0	2	0	0	4	2	1	0	0	0	5	0	0	0	0	0	1	1	0	1	0	0	1	5	2	0	1	0	0	0	0	1	0	1	5	0	0	2	0	0	2	1	4	1	0	0	1	0	0	0	0	2	0	0	1	0	0	0	0	1	1	0	0	2	0	1	0	0	3	1	2	1	0	1	0	0	0	0	0	1	0	0	0	0	0	0	0	1	2	1	0	2	1	3	2	0	0	0	3	2	0	0	1	1	0	0	1	0	1	1	0	0	0	0	0	1	1	0	0	0	0	0	1	1	2	0	0	0	1	1	2	0	0	6	0	0	0	0	0	4	0	1	0	3	0	0	1	0	1	0	1	1	1	0	0	0	0	0	2	1	1	1	0	0	0	3	0	0	1	0	1	0	0	0	0	0	2	0	1	0	0	1	0	0	2	0	0	0	0	1	0	0	2	0	2	0	0	0	0	2	0	3	1	2	0	0	1	0	0	0	0	0	5	0	1	0	2	3	1	0	0	1	0	1	5	6	0	0	0	0	1	1	0	0	4	0	1	2	0	0	1	0	0	0	1	1	0	0	0	4	0	0	0	2	0	0	0	0	1	2	0	1	2	0	0	2	1	0	1	0	1	1	0	0	0	0	0	1	3	0	1	0	2	1	5	1	0	0	0	0	3	0	2	0	1	2	1	1	0	0	0	0	3	0	1	3	1	5	0	0	3	0	3	0	0	2	5	0	0	0	1	0	0	0	0	1	1	0	0	1	1	0	0	0	3	0	4	0	0	0	0	0	2	0	0	0	3	2	3	0	0	1	1	0	2	0	1	3	1	0	2	0	0	0	0	1	1	0	1	1	0	0	1	0	0	0	0	0	0	0	1	1	5	1	5	1	2	0	0	1	0	0	0	0	0	4	0	0	0	1	0	0	1	1	0	0	0	0	0	0	2	2	0	3	1	0	1	0	0	2	0	3	1	2	0	0	0	0	0	1	0	0	0	0	0	0	0	0	1	1	0	0	1	0	1	0	0	0	1	0	1	5	0	0	0	0	2	0	0	1	0	0	1	0	0	0	0	3	0	0	3	0	1	0	0	0	1	0	0	2	0	0	0	1	0	0	0	0	0	0	0	1	0	0	0	4	0	4	1	0	0	0	0	1	0	1	3	0	1	0	3	0	0	0	3	0	2	0	0	0	0	0	0	0	0	0	4	1	6	0	0	0	0	0	0	0	0	3	0	1	0	3	1	1	0	0	0	0	1	0	1	0	1	0	0	1	0	0	3	0	0	0	0	0	1	1	0	0	0	0	0	0	0	0	1	1	0	0	0	1	1	0	0	0	0	0	0	0	3	1	0	0	1	1	0	0	0	0	0	1	1	6	0	0	0	3	0	0	0	1	1	0	1	0	0	2	1	0	0	1	1	0	1	5	0	0	1	0	1	1	4	0	0	0	0	0	5	0	0	2	0	0	1	0	0	0	0	0	1	0	0	1	0	0	0	0	0	1	0	0	0	0	4	0	1	0	0	0	5	0	0	0	2	0	1	0	1	0	1	0	1	1	0	2	1	0	0	1	0	0	0	1	0	0	0	0	1	0	0	0	1	0	0	0	0	0	0	0	2	2	1	1	0	3	0	0	0	0	1	0	0	0	0	0	7	0	0	0	0	1	1	1	0	2	0	5	0	0	0	2	0	1	1	3	0	0	7	3	0	0	0	0	0	2	0	0	0	1	8	0	2	0	0	0	0	2	0	2	0	0	0	3	0	0	0	6	0	0	0	3	0	0	0	1	0	0	1	0	0	0	1	0	0	0	2	0	0	0	1	0	0	0	0	0	0	0	0	0	1	0	0	1	0	0	1	0	0	0	0	0	0	0	0	0	0	0	0	3	0	2	0	4	1	0	1	0	6	0	0	0	1	1	2	1	0	0	2	1	0	0	5	0	0	0	1	0	0	3	0	1	1	2	0	0	0	1	1	1	0	0	0	0	0	0	1	0	0	0	0	0	0	1	4	0	0	0	4	0	1	0	0	0	1	0	0	1	1	0	1	0	1	0	2	0	0	0	2	1	0	0	0	0	0	0	0	0	0	1	3	0	1	0	0	2	0	0	1	1	0	0	4	1	0	5	0	7	0	0	0	1	0	3	2	3	1	1	0	0	0	0	0	0	0	1	0	0	2	0	4	1	0	2	0	5	0	1	0	2	0	0	0	1	0	0	3	0	0	0	0	1	0	2	1	0	0	0	1	0	0	0	3	0	1	0	1	2	0	1	2	6	2	0	1	1	0	0	2	0	0	2	0	2	0	0	2	0	0	2	0	0	0	0	0	0	0	0	2	0	0	1	2	3	1	0	1	1	2	0	1	6	0	2	1	0	0	0	0	0	0	2	0	0	0	0	0	0	0	0	0	0	0	0	1	0	0	0	3	0	5	0	0	0	0	0	0	2	1	0	1	0	0	2	1	3	0	0	0	1	2	1	0	1	0	0	0	1	0	2	0	0	4	5	0	1	0	0	1	0	0	1	0	0	0	0	0	2	0	0	1	1	0	2	1	1	0	0	3	0	3	1	3	0	2	1	2	0	0	0	0	0	1	0	1	0	0	0	2	2	0	1	0	1	0	0	1	0	1	0	0	0	0	1	0	0	1	1	0	3	1	1	1	0	0	2	5	0	0	0	2	0	0	1	0	0	3	0	1	0	0	0	3	0	0	0	0	3	0	2	0	0	1	6	0	1	0	2	0	1	1	0	0	0	0	2	0	0	4	0	4	0	1	0	1	0	2	0	1	2	0	1	0	0	0	0	1	2	0	8	1	0	0	0	0	0	1	0	0	1	7	3	0	1	1	2	1	0	0	0	0	0	0	0	0	0	0	0	1	0	0	0	1	0	0	0	0	0	1	0	0	0	1	0	0	0	0	3	1	0	0	0	0	1	4	0	2	1	0	0	0	1	0	0	1	0	0	5	0	0	1	1	4	0	1	0	0	0	1	0	0	1	0	0	0	0	0	1	1	0	0	1	0	1	0	0	0	0	0	0	0	0	0	2	0	0	0	1	0	1	1	0	0	0	1	1	0	1	0	0	0	1	0	6	2	0	0	1	2	0	0	0	0	0	0	2	1	1	0	0	0	0	0	0	0	0	3	0	0	1	0	2	0	2	0	0	0	0	0	0	1	2	0	0	0	1	0	0	0	0	0	1	0	1	1	0	3	0	3	0	0	0	0	0	0	0	2	0	1	1	0	0	0	0	0	6	3	0	1	0	0	1	0	0	0	1	0	0	2	0	2	0	2	0	0	0	1	0	0	1	0	2	0	0	0	0	3	1	0	0	0	0	0	0	3	0	0	0	2	0	0	1	0	0	2	0	0	0	5	0	0	1	1	0	0	2	6	0	0	0	1	0	0	1	2	0	1	0	2	1	0	1	0	0	1	0	0	0	0	1	2	1	1	1	2	0	0	1	0	3	1	0	0	0	0	0	0	0	0	0	0	0	0	2	0	0	0	0	0	2	0	0	0	0	0	0	0	0	0	0	1	1	0	1	1	0	0	0	2	0	1	0	4	0	2	0	2	0	1	0	0	1	0	2	1	0	0	2	0	4	6	0	3	0	0	0	2	0	0	0	3	0	0	0	0	0	0	0	6	0	3	0	0	0	2	1	0	1	0	4	0	0	0	3	1	0	4	2	1	3	0	1	1	1	0	0	1	0	1	2	0	3	0	1	2	0	0	0	1	0	1	1	3	0	2	1	2	0	0	0	2	1	0	0	1	0	0	0	5	1	0	0	1	3	2	1	1	0	3	0	0	0	2	0	0	0	0	0	0	0	2	1	1	0	3	0	0	1	0	0	0	0	0	0	0	0	4	2	1	0	0	3	0	0	0	1	0	0	0	1	2	1	5	1	1	1	1	0	4	1	0	0	0	0	0	0	0	1	1	0	2	0	0	0	3	0	0	0	2	0	0	0	0	0	1	0	1	0	0	2	0	1	0	1	2	0	0	1	2	1	0	0	0	0	1	0	0	0	0	8	0	0	0	0	1	0	0	0	0	2	0	6	0	0	0	0	0	1	0	5	0	0	3	3	5	1	0	0	1	0	2	1	0	5	1	0	0	0	0	1	0	0	0	1	1	0	1	2	0	0	1	0	0	0	0	0	0	0	3	0	0	0	2	3	0	0	0	2	0	2	3	0	0	1	0	0	0	0	0	0	0	1	4	0	4	2	0	0	1	0	0	3	1	0	0	0	0	0	0	3	0	3	0	1	0	0	0	1	1	0	0	4	0	0	8	0	0	1	0	0	0	2	4	0	0	1	1	5	0	0	1	0	2	0	0	0	6	1	0	1	1	0	0	4	0	2	1	1	0	0	0	0	0	0	1	0	1	1	0	3	0	3	0	0	1	0	0	0	0	4	2	1	1	0	0	1	0	0	8	0	1	2	0	0	0	0	0	2	0	0	0	0	1	4	0	2	2	1	0	1	1	0	0	0	0	0	2	0	1	0	0	2	0	0	0	1	0	0	0	3	0	0	0	0	0	1	0	0	2	1	0	1	0	0	7	0	0	1	1	0	0	0	0	4	0	0	0	1	2	0	0	0	1	0	0	0	0	0	0	1	0	0	0	0	1	0	2	2	0	2	0	0	0	0	1	2	0	0	1	0	1	0	3	0	0	0	0	1	5	0	0	1	0	0	0	0	2	3	0	0	4	0	0	1	0	0	0	1	2	0	1	0	0	2	1	2	2	5	1	2	0	0	0	0	0	0	0	1	0	1	0	3	0	0	1	0	0	0	1	0	0	0	2	1	1	1	1	2	0	0	0	0	0	1	0	2	1	0	0	0	0	0	0	0	4	1	0	0	4	4	0	0	1	0	0	0	0	0	0	4	1	0	0	3	1	0	0	0	0	0	1	0	0	0	0	1	0	1	0	0	0	0	0	0	2	0	2	0	0	2	0	1	1	1	1	1	0	0	2	0	0	3	0	0	0	0	0	0	1	4	0	5	0	0	0	0	0	0	0	0	0	0	0	2	0	1	1	1	0	0	0	1	1	0	0	0	1	1	1	0	0	1	0	0	1	0	0	1	0	2	0	0	1	3	1	0	1	0	0	0	0	2	0	0	0	0	0	0	0	0	2	0	0	0	2	0	0	0	0	0	0	0	0	0	2	0	0	0	4	0	0	2	0	0	0	0	0	1	0	3	0	5	0	0	0	0	1	0	0	1	4	0	0	1	0	0	0	2	1	0	1	1	1	1	0	1	2	0	1	0	0	2	0	0	6	3	2	4	0	0	0	0	3	0	0	0	0	2	0	0	0	0	0	6	0	0	1	1	0	0	0	2	3	1	0	1	1	2	1	0	0	2	0	0	0	3	2	0	0	0	0	1	1	2	0	0	2	0	0	0	0	0	0	1	0	0	0	0	0	1	2	3	1	3	0	1	2	0	0	2	1	0	0	0	0	0	0	0	0	0	1	0	0	0	0	0	3	0	1	0	0	4	6	1	0	0	0	1	0	0	0	0	1	0	0	0	2	1	0	1	1	0	1	3	4	3	0	1	0	0	1	0	0	0	0	0	0	0	0	1	0	0	1	0	8	0	6	0	0	0	0	1	3	0	0	3	3	0	0	0	0	1	0	1	0	0	1	1	2	3
N0.HOG0004083	0	3	0	0	0	0	0	0	0	1	1	0	0	0	0	0	0	2	0	0	0	1	1	0	0	0	0	0	1	0	0	0	2	0	0	1	0	0	0	2	1	0	0	0	0	0	0	2	1	0	1	0	0	0	1	0	1	0	0	0	0	1	0	1	1	0	0	1	0	0	0	2	1	0	0	2	0	0	1	1	2	1	1	0	0	1	0	0	1	0	0	1	0	0	0	0	0	0	0	0	1	0	0	0	0	1	0	1	0	0	0	0	0	0	0	0	3	2	0	0	0	0	0	0	0	0	0	0	0	0	1	0	0	0	0	0	1	1	0	0	0	2	0	0	0	0	1	1	0	0	0	0	0	0	0	0	0	0	0	0	0	0	0	0	0	0	1	0	1	0	0	0	0	0	1	0	1	0	0	0	0	0	0	0	0	0	1	0	0	2	0	0	0	1	0	2	1	0	0	0	0	0	0	0	0	0	0	1	0	0	0	0	0	0	0	0	1	0	0	0	1	0	1	0	0	1	0	0	0	0	1	0	0	1	0	0	1	0	0	1	1	0	1	1	1	0	1	0	0	0	0	0	1	1	0	0	0	0	0	0	0	0	1	0	2	0	0	0	1	0	1	0	1	0	1	1	0	0	0	0	0	0	0	2	0	1	0	0	0	2	0	1	0	1	1	0	0	0	1	0	3	0	0	0	0	1	0	1	0	2	0	0	1	0	2	1	2	0	0	1	0	0	1	1	0	0	0	0	2	1	0	0	1	0	0	0	4	0	0	0	0	0	0	0	1	0	1	0	3	1	0	1	1	0	1	0	0	1	0	1	1	1	1	0	0	0	0	0	0	0	0	0	0	0	0	0	0	1	1	0	2	0	1	0	0	0	0	0	0	1	0	0	1	0	0	0	0	0	0	0	1	0	0	0	0	1	0	0	0	0	0	0	0	0	1	1	0	0	0	0	0	0	1	0	0	3	0	0	0	0	0	0	0	0	1	0	0	0	0	0	0	1	1	0	0	0	1	0	0	0	1	0	0	2	0	1	1	0	1	2	0	0	0	0	0	0	0	0	0	1	0	0	0	0	0	0	0	0	0	0	0	1	0	0	0	0	0	0	0	0	0	0	0	0	0	0	0	0	1	0	0	1	0	0	2	0	0	0	0	1	2	0	0	0	0	0	0	0	0	0	1	1	0	0	0	0	1	0	0	0	0	0	0	2	0	0	0	0	0	0	0	0	0	0	0	0	0	0	0	3	0	0	1	1	0	0	0	0	0	1	0	0	2	0	0	0	0	0	1	0	2	0	2	0	2	0	0	1	0	0	0	0	0	0	0	1	0	0	1	1	1	1	0	0	0	0	0	0	1	1	0	0	0	1	1	0	1	0	0	0	0	0	0	1	0	0	0	0	0	0	0	1	0	0	0	1	0	1	0	0	1	0	0	0	1	2	0	0	0	2	0	0	0	1	1	0	0	0	0	0	2	1	0	0	0	0	1	0	0	0	0	0	0	0	0	0	1	0	2	0	1	0	0	0	0	0	0	0	0	0	0	1	1	0	0	0	0	0	0	0	0	0	1	0	0	1	0	0	0	0	0	1	1	0	0	0	1	0	0	0	1	0	0	0	0	0	0	2	1	0	0	0	0	0	2	0	1	1	1	0	0	0	0	0	0	0	0	0	0	2	1	0	0	0	1	0	0	3	0	1	0	1	0	0	0	0	1	1	0	0	0	0	0	0	0	0	0	1	0	0	0	0	1	1	1	0	0	3	0	0	0	0	1	0	0	0	0	0	0	0	0	1	0	3	1	0	0	0	0	2	0	0	0	0	1	0	0	11	0	0	0	0	1	0	0	0	0	0	3	0	1	0	0	1	1	1	0	0	1	0	0	0	1	0	0	0	0	0	0	0	0	0	1	0	0	0	0	0	0	0	0	0	0	0	1	0	0	0	0	0	0	0	1	1	0	1	0	0	0	1	1	0	0	0	0	0	1	0	0	0	0	0	2	0	2	0	1	1	0	0	1	1	0	0	0	2	1	0	0	1	2	0	0	0	0	0	1	0	0	1	0	0	0	1	0	3	1	1	0	0	0	0	0	0	0	0	0	0	1	0	1	1	0	0	1	0	0	1	2	0	1	0	0	0	0	0	0	0	0	0	3	0	0	0	0	0	1	0	0	0	0	0	0	0	0	1	0	0	1	0	1	0	0	0	0	0	0	0	0	1	0	2	0	0	1	0	2	0	0	1	1	1	0	0	0	0	1	1	1	0	0	0	1	0	1	0	0	0	1	1	0	3	1	1	1	0	0	0	1	0	0	0	0	0	0	0	0	0	0	0	0	0	0	1	0	0	0	0	0	0	0	1	0	1	1	0	0	0	1	0	0	0	2	0	0	0	0	0	0	0	0	1	1	0	0	0	0	2	1	0	0	1	0	2	0	0	2	0	0	1	0	1	0	0	1	0	0	0	1	0	0	1	0	0	0	2	1	1	0	1	0	0	0	0	0	0	0	2	0	0	0	0	0	0	1	0	0	0	0	0	0	0	0	2	0	0	0	0	0	0	0	0	0	1	1	1	0	0	0	0	0	1	1	0	0	0	0	0	0	0	0	0	0	0	0	1	0	0	1	0	0	0	0	0	0	1	2	0	0	2	0	0	1	0	0	1	0	0	1	0	0	0	0	0	0	0	1	0	0	0	0	0	0	0	1	0	0	0	0	0	1	2	0	1	1	0	0	0	0	0	0	0	0	1	0	0	0	0	0	0	0	0	1	0	0	1	0	1	1	0	0	0	0	0	0	0	0	0	0	0	0	0	2	0	0	0	1	3	1	0	0	1	1	0	0	0	0	1	2	0	0	0	1	0	0	1	0	0	1	0	0	0	0	0	0	2	0	0	1	1	1	0	0	2	0	2	0	1	1	2	0	0	0	0	0	0	0	0	0	2	0	1	1	1	0	0	0	0	0	0	0	0	0	0	0	0	0	0	1	0	0	1	0	0	0	0	1	2	1	0	0	1	0	0	0	0	0	0	0	2	0	3	0	0	0	0	0	0	0	0	0	1	1	0	0	0	0	0	1	1	0	1	0	0	1	0	0	0	1	2	0	0	0	0	0	0	0	0	0	0	3	0	0	1	0	1	0	0	0	0	2	1	1	1	0	0	2	0	1	0	0	1	0	0	0	0	0	0	0	2	1	0	0	1	1	0	0	0	0	0	0	0	1	0	1	0	0	0	0	0	0	0	2	1	0	0	0	1	0	0	1	2	2	0	0	0	0	1	0	0	5	2	0	0	0	0	0	0	0	0	0	0	0	1	1	0	0	1	0	1	0	1	2	0	0	0	1	0	1	2	0	0	0	0	0	0	0	1	0	0	0	0	0	0	2	0	1	1	0	0	0	0	0	0	1	0	0	0	0	0	1	0	2	0	0	0	0	0	1	0	0	0	0	0	1	1	1	0	0	0	0	0	0	1	1	0	0	0	0	0	1	0	2	0	0	0	1	0	0	0	0	0	2	0	0	0	0	0	0	1	0	0	0	1	0	1	1	1	0	0	0	0	0	0	0	0	0	0	0	0	0	0	0	0	0	0	0	0	0	0	1	0	0	1	0	0	0	0	0	0	0	0	0	2	0	0	0	0	0	0	0	0	0	0	1	0	0	0	0	0	1	0	1	1	0	0	1	0	1	0	0	0	0	0	0	0	0	2	0	1	0	1	0	0	1	0	0	0	1	0	0	0	1	1	0	0	1	0	0	0	3	0	0	0	0	0	1	1	0	0	0	0	0	0	0	0	1	0	1	1	1	1	0	0	0	0	0	1	0	1	1	0	0	0	0	2	0	1	0	0	1	0	0	0	1	0	1	0	0	0	0	0	2	0	0	0	2	0	0	0	0	0	0	0	1	2	0	1	3	1	0	0	0	0	0	0	0	0	1	0	0	1	0	0	1	0	1	0	2	0	0	0	0	3	0	0	0	0	0	1	0	1	1	0	0	0	0	1	0	0	0	0	1	0	0	0	0	1	1	0	1	0	0	2	0	1	0	0	1	1	0	0	0	1	2	1	2	1	1	0	1	0	0	0	1	1	1	1	0	0	0	0	0	0	0	0	0	0	0	0	0	0	0	1	1	0	0	2	0	0	0	1	0	0	1	1	0	3	1	0	1	0	0	0	0	2	1	0	0	1	0	0	0	0	0	1	0	0	0	0	0	0	1	0	0	0	0	1	0	0	2	1	0	0	1	1	2	0	0	0	0	0	0	1	0	1	0	2	1	1	2	1	0	0	0	0	1	1	0	0	0	0	0	0	0	0	0	0	0	1	0	1	0	0	1	0	0	1	0	1	0	0	0	3	0	0	1	1	0	0	0	0	3	0	0	1	1	0	0	0	0	0	0	0	0	0	0	0	0	0	1	0	0	1	0	0	0	0	0	0	0	0	0	1	1	0	0	2	0	0	0	0	0	1	1	0	0	0	0	0	1	1	0	0	0	0	0	2	0	0	1	0	0	0	0	2	1	0	0	1	0	0	2	0	1	0	0	2	0	0	0	0	0	0	1	0	0	0	1	0	0	1	0	0	0	1	1	1	0	1	1	0	1	0	1	0	0	0	0	0	0	0	0	1	0	1	0	0	1	0	0	0	0	2	0	0	3	1	0	0	0	1	1	0	0	3	0	0	0	1	1	2	0	0	2	1	0	0	0	0	0	0	2	0	0	0	0	0	0	1	0	0	0	0	1	0	1	0	0	1	0	0	1	0	1	1	0	0	1	0	1	0	0	0	0	1	1	1	0	1	2	0	2	0	0	0	0	0	0	0	0	0	0	2	0	0	2	0	0	2	0	0	0	2	0	1	0	0	0	0	0	0	1	0	2	0	1	1	0	0	0	0	0	1	0	0	0	0	0	0	0	0	0	0	0	0	0	1	0	0	0	1	1	0	0	0	0	0	0	0	0	0	0	0	0	0	0	0	0	1	1	0	0	0	1	2	0	0	0	1	0	1	0	0	0	1	0	0	0	0	0	0	0	0	0	1	0	2	0	0	0	0	0	1	0	1	0	0	0	1	0	1	1	0	0	0	1	1	0	0	0	0	0	0	0	0	0	1	1	1	1	0	0	1	0	0	2	0	0	0	0	2	0	0	0	0	1	0	0	0	0	0	0	1	0	0	0	0	0	0	0	0	1	2	0	0	0	1	0	0	0	0	0	0	0	0	0	0	0	0	1	1	0	0	0	0	1	1	0	0	0	0	0	1	0	1	0	1	0	0	0	0	1	1	1	0	0	0	0	0	0	0	3	1	0	1	0	0	0	0	1	0	0	0	0	2	0	1	0	0	0	1	0	0	4	0	0	0	1	0	1	0	0	0	1	0	0	2	0	1	0	0	0	0	1	0	0	2	0	0	0	1	0	1	0	0	0	0	0	0	0	1	0	0	0	0	0	0	0	0	0	2	0	0	2	1	1	0	0	0	2	1	0	1	1	0	0	0	0	2	0	0	1	0	1	0	0	1	0	2	0	0	0	0	0	1	0	1	0	0	0	0	2	0	0	0	0	1	0	1	0	0	0	0	1	0	0	0	2	0	3	0	2	1	0	1	0	1	0	0	0	2	0	1	0	0	0	3	0	0	0	0	1	2	0	1	0	0	0	0	0	1	0	1	0	0	1	1	0	0	1	1	0	1	0	0	0	0	1	0	0	1	0	0	0	0	0	0	0	0	0	0	0	0	0	0	0	0	0	0	0	0	0	1	0	0	0	0	1	0	1	1	0	0	1	0	1	0	0	0	0	0	1	2	0	0	1	0	0	0	0	1	0	0	0	0	0	0	0	1	0	0	0	1	3	1	0	0	0	0	0	1	0	0	0	1	0	0	0	1	0	0	1	2	1	1	0	0	0	0	0	0	0	1	0	1	0	0	0	0	1	0	1	0	1	0	1	0	0	1	0	0	0	0	0	0	0	1	0	0	0	0	1	0	0	0	0	0	0	0	0	0	1	0	0	1	0	0	1	0	0	0	1	0	1	0	1	1	0	0	0	2	1	0	0	0	0	1	0	2	0	2	1	1	0	1	0	0	0	0	1	1	1	1	0	0	1	0	0	0	0	1	0	0	0	0	0	1	0	0	0	0	0	0	1	0	0	0	0	0	1	1	0	0	0	1	1	0	0	1	0	0	0	0	0	0	1	1	0	0	0	0	1	2	0	0	0	0	0	0	0	1	0	1	0	0	2	2	0	0	1	0	1	0	0	0	0	0	1	2	0	0	0	1	0	0	0	0	0	0	0	1	1	2	1	0	0	0	0	0	2	2	1	0	0	0	0	0	1	0	0	0	0	1	0	0	0	0	0	0	0	0	1	0	2	0	0	2	0	0	0	0	0	0	0	1	0	0	1	1	0	0	0	0	0	0	0	0	0	1	0	1	1	0	0	0	0	1	0	0	0	1	3	1	0	0	1	0	0	0	0	1	0	0	0	0	0	0	0	0	0	0	0	2	1	0	0	1	0	0	0	1	0	0	0	0	1	0	0	1	2	0	0	1	1	0	1	0	0	0	1	0	0	0	0	0	0	0	0	0	0	1	1	0	2	1	1	0	0	0	0	0	0	2	0	0	0	0	0	0	0	0	1	0	0	0	2	0	0	0	0	1	1	1	0	0	1	1	0	0	0	1	0	0	0	0	0	1	0	1	0	0	0	0	1	0	0	0	1	0	1	0	0	1	0	0	0	0	0	1	0	3	0	0	0	0	0	0	0	0	0	0	0	1	2	0	0	0	0	1	0	0	0	0	1	0	0	0	0	1	1	0	0	1	0	0	0	0	0	1	0	0	0	0	0	0	1	0	0	0	1	0	1	0	1	0	0	0	0	0	2	2	1	0	0	0	1	1	0	0	0	2	0	0	0	0	0	0	0	0	0	0	1	0	1	0	0	0	0	0	0	0	0	1	1	0	0	1	0	1	0	1	0	2	1	1	0	0	0	0	0	0	0	0	2	0	1	0	0	0	1	0	0	0	0	1	0	1	1	0	0	1	0	1	1	0	2	0	0	0	0	0	0	1	0	0	0	1	0	0	2	0	0	0	0	0	0	0	1	1	0	0	0	0	0	2	0	0	1	0	2	0	0	2	1	0	0	0	0	0	0	0	0	0	0	0	1	0	0	0	0	0	0	1	1	0	0	0	0	0	1	0	0	2	0	0	0	0	0	0	0	2	0	2	0	0	0	0	0	0	2	0	2	0	0	0	0	0	0	0	0	1	1	0	1	0	0	0	1	0	0	0	1	0	0	0	0	2	1	0	0	0	1	1	0	1	0	0	0	1	0	2	1	0	1	1	0	0	1	0	1	2	0	1	1	0	0	0	1	1	0	2	0	0	0	1	0	0	0	0	2	0	0	0	1	0	0	0	2	1	1	0	0	0	2	0	0	0	0	0	0	0	0	0	2	0	0	0	1	0	1	0	0	0	0	0	0	1	0	0	1	0	1	0	0	0	0	0	0	1	0	1	0	0	0	0	0	2	0	0	0	0	0	2	0	0	0	1	0	0	2	0	0	0	1	0	0	0	0	0	0	1	0	0	0	0	0	0	0	1	0	0	0	1	1	1	0	0	1	0	0	0	1	0	0	0	1	1	1	0	0	0	0	0	0	0	1	0	2	0	0	0	0	0	3	0	2	0	0	0	1	1	0	0	0	0	0	0	0	0	0	0	0	1	0	0	0	0	1	0	0	0	0	0	0	1	0	1	0	0	0	0	0	0	0	0	0	0	0	0	0	0	0	0	0	1	0	0	1	0	1	0	0	0	0	1	2	0	0	1	0	1	1	1	3	0	0	0	0	0	0	1	0	0	0	0	0	1	0	0	0	1	0	0	1	0	1	3	1	0	0	0	0	0	1	0	0	0	1	0	0	1	0	0	0	1	0	0	0	0	0	0	0	0	0	0	0	0	0	1	1	0	0	0	0	0	0	0	0	2	0	0	0	2	0	0	1	0	0	1	0	0	0	0	0	0	1	0	0	0	0	0	1	2	0	0	2	1	0	2	0	1	0	1	0	2	1	0	1	1	0	2	2	1	0	0	1	0	1	1	0	0	1	0	0	1	0	0	1	0	0	0	0	2	0	0	0	2	0	2	0	15	1	0	1	1	0	0	0	0	1	0	1	0	0	0	0	1	0	1	0	0	1	0	2	0	0	1	1	1	1	0	0	0	0	0	1	0	2	0	2	2	1	0	0	0	0	0	0	0	0	1	1	0	0	1	0	0	0	0	0	2	0	1	0	0	0	0	1	0	2	0	0	0	0	0	0	0	1	1	0	0	2	0	0	0	0	2	2	0	0	1	0	0	0	0	0	1	0	0	1	0	0	0	0	0	0	0	0	1	0	0	1	0	0	0	0	1	1	0	0	1	0	1	0	0	0	1	1	1	0	0	0	0	0	0	1	0	0	0	0	3	0	0	1	0	0	1	0	2	0	0	3	0	2	0	0	0	0	0	0	0	0	1	0	0	0	1	0	1	1	0	0	0	2	0	0	1	0	0	0	0	0	0	0	0	0	0	0	0	0	0	0	0	0	0	0	0	1	0	0	2	1	1	1	2	1	1	0	0	0	0	0	1	0	0	0	0	1	0	0	1	0	0	0	1	1	0	0	1	1	0	0	0	0	0	0	1	0	0	1	0	0	1	0	0	0	0	0	0	0	1	0	0	0	1	0	17	2	0	0	0	1	1	0	0	0	1	0	1	0	1	0	0	0	0	1	1	0	0	2	0	0	0	0	2	0	0	0	2	0	0	0	0	0	0	0	0	0	0	0	0	0	0	0	5	1	0	1	1	1	0	0	0	0	0	0	1	0	0	0	0	0	0	1	0	0	1	0	0	1	0	0	0	1	0	0	0	0	0	0	1	0	1	0	0	0	0	0	0	0	1	0	0	0	0	1	0	0	0	0	0	0	2	0	0	1	0	0	0	0	0	0	1	0	0	0	0	1	1	1	0	0	1	0	0	0	0	0	1	1	0	0	0	1	2	1	0	0	0	2	0	0	0	0	2	0	0	0	0	0	0	0	0	0	0	1	0	0	0	1	1	0	0	0	2	0	0	1	0	0	0	0	1	1	0	0	0	0	0	0	1	1	0	1	1	0	0	0	0	0	2	0	1	0	0	0	1	0	0	2	0	1	0	1	0	0	1	0	0	1	0	0	0	0	0	0	0	0	1	0	0	1	2	1	0	0	0	1	0	2	2	0	0	1	0	0	1	0	1	1	0	2	0	0	1	1	0	2	2	0	0	0	0	0	0	0	0	0	2	0	1	0	3	1	1	0	0	0	1	0	0	0	2	2	1	0	0	0	2	0	0	4	0	1	1	0	1	1	0	0	1	0	1	0	0	0	0	1	1	2	0	0	0	0	0	0	0	0	0	1	0	0	2	1	1	2	0	0	0	1	1	1	1	0	0	0	0	0	1	0	0	0	0	0	0	0	0	0	0	1	1	0	0	1	0	0	0	0	0	1	0	1	1	0	0	0	0	0	2	4	2	0	0	0	1	0	0	0	1	0	0	0	1	0	0	0	0	1	1	1	8	1	0	0	0	0	0	1	0	0	0	0	1	0	0	0	0	1	0	0	0	0	0	0	1	0	0	0	0	1	0	0	1	0	0	1	0	1	0	0	0	0	0	0	0	1	1	0	0	0	1	0	2	1	0	0	0	4	0	1	0	1	1	0	0	1	1	0	0	0	0	0	1	0	0	0	1	0	2	2	0	0	0	0	0	0	2	0	1	0	2	0	0	0	0	0	0	2	1	0	1	1	0	1	1	0	1	0	1	2	1	1	1	0	0	0	0	0	1	0	0	0	0	0	0	0	0	0	1	1	0	1	1	0	0	0	0	0	0	1	0	1	0	1	2	0	0	0	0	1	0	0	0	0	1	0	1	0	0	0	2	0	2	0	0	0	0	0	1	0	2	0	0	0	1	0	0	0	0	1	0	1	1	0	3	0	0	0	0	3	0	0	0	0	0	0	1	0	1	0	0	0	0	0	0	0	0	0	0	1	1	0	0	0	0	0	0	2	0	0	1	2	0	0	0	0	0	0	1	0	0	0	1	0	0	0	0	0	0	0	1	0	0	0	2	0	0	1	2	0	0	1	0	0	0	1	0	0	0	4	1	0	1	0	0	0	0	0	0	0	0	0	1	1	0	1	0	0	0	0	0	0	0	0	0	0	0	1	2	0	0	2	2	0	2	0	1	0	0	0	0	0	1	1	0	0	0	2	1	0	0	1	0	0	1	0	2	1	1	1	0	0	0	0	0	14	0	0	0	0	0	0	0	1	1	0	0	1	0	1	0	0	0	0	0	0	0	0	0	1	0	0	1	0	1	2	0	0	0	0	1	0	0	0	0	0	0	2	0	1	0	0	0	0	1	2	0	0	0	0	0	0	0	1	0	0	0	0	0	1	1	0	1	1	0	0	0	0	1	1	0	0	1	0	0	1	0	0	0	0	0	1	0	0	0	1	0	0	0	1	1	0	0	0	0	0	0	0	0	0	0	0	0	0	0	0	0	0	0	0	0	1	0	0	0	1	0	1	1	0	0	0	0	1	1	1	3	1	0	0	1	0	0	0	0	0	0	0	0	1	0	0	2	1	0	0	0	0	2	2	1	0	0	0	0	1	0	3	1	0	0	1	0	0	0	0	0	0	0	1	0	0	0	1	1	0	0	0	0	0	0	0	0	0	0	0	0	0	0	1	0	0	0	0	0	0	0	0	1	0	0	1	1	0	1	0	1	0	0	1	0	2	0	0	1	0	0	1	0	0	0	0	0	0	1	0	0	0	0	2	0	0	0	1	0	1	0	0	1	1	0	0	2	0	0	0	0	0	1	0	2	0	0	3	0	0	2	1	1	1	0	0	2	1	0	0	0	0	0	0	0	0	0	0	0	0	0	1	0	1	0	18	1	1	0	2	0	0	2	3	0	0	0	0	0	0	1	2	0	0	1	0	1	1	0	0	1	1	0	0	0	0	0	0	0	0	0	0	0	1	0	1	0	1	0	1	0	1	0	1	3	0	0	0	0	0	0	0	0	0	0	1	1	0	0	1	0	1	2	0	1	1	0	1	1	0	0	0	0	2	0	0	1	1	0	1	1	0	0	0	1	0	1	0	1	0	0	1	1	0	0	0	0	0	0	1	2	2	0	0	1	0	0	0	2	0	0	1	0	0	1	0	0	1	0	0	0	0	2	0	0	0	0	0	0	0	0	0	0	0	0	0	0	0	3	0	0	0	0	0	0	0	3	0	0	1	2	0	1	0	0	1	0	0	0	1	0	0	0	0	0	1	0	1	0	0	0	0	1	0	0	1	1	1	0	0	0	1	0	0	0	0	1	0	0	0	0	2	0	2	0	0	0	0	3	0	0	0	1	0	0	0	0	0	1	0	0	1	0	0	0	0	1	1	0	0	1	1	0	0	1	3	0	0	1	0	0	0	0	2	2	0	0	0	0	0	0	0	0	0	0	3	0	0	0	0	0	1	0	0	0	0	3	0	0	1	0	0	2	0	0	2	0	0	0	0	1	0	0	0	1	0	1	1	1	0	0	0	0	1	0	0	0	0	0	0	1	0	1	2	0	0	0	0	1	1	1	3	0	0	0	0	0	1	0	0	0	0	0	0	0	0	1	0	0	1	0	0	0	0	0	0	1	0	0	0	0	0	1	0	0	0	0	0	0	0	0	0	1	0	0	1	0	0	0	0	0	0	1	0	0	1	2	0	0	1	0	0	0	1	0	0	0	0	0	0	2	0	1	0	1	0
N0.HOG0004086	0	2	0	0	2	0	1	1	0	0	1	1	1	1	2	0	1	0	0	0	0	0	1	0	2	0	0	0	1	0	1	1	2	0	0	0	0	0	0	0	1	1	0	0	2	0	0	1	1	0	0	0	0	1	2	2	1	1	1	0	0	1	2	1	0	0	0	3	1	0	0	0	0	0	0	1	0	1	1	1	2	0	0	0	0	0	0	0	0	0	0	1	1	1	1	0	0	1	2	2	2	1	0	0	1	2	0	0	2	0	2	0	3	1	1	2	2	0	1	0	1	0	0	0	0	0	0	2	0	0	0	7	1	0	1	0	0	1	0	0	1	0	0	0	0	1	0	2	0	0	0	0	1	0	2	0	2	1	0	0	0	1	0	1	5	1	0	0	1	0	0	0	2	1	4	2	0	1	1	2	1	1	0	0	1	0	2	1	1	0	0	0	0	1	0	0	0	0	0	1	0	0	0	2	0	2	2	0	0	0	1	1	0	1	0	1	2	1	0	0	1	0	1	1	1	0	0	0	1	0	3	2	1	1	0	0	1	0	0	0	3	0	0	1	0	0	2	1	3	1	0	0	0	0	0	1	0	0	1	1	1	0	0	0	1	0	0	0	0	1	2	0	0	0	0	0	0	0	0	0	0	0	2	0	0	1	0	0	2	0	1	1	0	0	1	2	0	3	0	1	0	0	0	0	0	0	0	1	0	0	0	0	3	0	0	1	2	1	0	1	1	3	1	0	0	0	0	0	1	1	0	1	1	0	1	0	1	1	0	1	0	0	1	1	0	2	0	4	1	0	0	1	0	3	2	0	0	1	1	0	1	0	1	1	0	0	0	1	0	0	0	0	0	0	4	2	0	2	1	0	0	0	0	0	2	0	0	0	0	5	1	0	0	0	3	0	2	1	1	0	0	0	1	2	0	1	0	1	1	0	0	1	1	0	0	0	1	0	0	0	0	0	1	1	1	0	1	0	0	1	1	0	0	1	0	0	0	0	1	0	0	3	0	0	1	0	1	1	3	3	0	0	0	1	0	0	1	0	0	5	0	2	2	0	1	1	0	3	0	0	0	0	1	0	0	2	0	0	1	1	0	1	3	0	0	0	0	0	0	0	0	0	1	0	0	0	1	3	0	0	1	0	0	0	5	0	0	0	0	0	0	1	1	0	0	0	0	0	0	0	0	1	1	1	0	1	0	1	1	0	0	1	0	4	0	0	0	0	0	0	2	1	1	0	0	1	0	0	0	2	0	1	0	2	0	1	2	0	0	0	1	0	0	5	0	1	1	0	2	1	3	2	0	0	3	3	0	0	0	2	0	0	0	0	0	0	0	2	1	1	0	1	0	1	2	0	0	0	1	0	0	0	0	3	1	0	1	0	1	1	1	0	1	0	1	1	1	3	2	1	1	0	1	0	0	0	0	2	0	0	0	0	0	0	1	0	2	0	1	0	2	0	1	0	0	1	0	0	1	0	0	1	1	2	3	1	5	0	0	0	3	0	1	0	0	1	1	1	1	0	1	0	1	2	0	1	0	0	2	1	0	1	0	0	0	3	0	2	0	0	1	0	5	0	0	0	0	0	3	0	0	0	0	1	0	1	0	1	1	2	1	0	1	0	1	0	2	2	1	0	0	1	2	1	1	0	1	0	0	0	0	0	0	1	1	0	0	1	1	0	1	0	1	0	0	0	0	2	0	0	0	0	0	0	0	2	0	2	0	0	0	0	0	0	0	0	0	0	0	1	0	0	2	2	2	0	0	1	0	2	0	0	1	1	0	1	0	0	1	0	0	0	0	3	0	0	0	0	0	13	2	1	0	0	0	0	1	8	0	1	1	0	0	1	0	0	0	0	0	1	2	0	0	2	2	2	1	0	1	0	0	0	0	0	1	0	0	0	1	0	0	2	1	2	1	4	0	0	0	0	0	1	0	0	2	0	1	0	0	2	1	3	1	0	0	1	1	0	0	0	1	0	0	0	1	0	0	2	1	0	0	0	0	1	2	0	0	2	0	0	0	2	1	5	0	1	0	1	0	1	3	1	1	0	0	0	0	1	0	2	1	2	0	0	1	1	1	1	1	1	0	0	2	1	1	0	0	2	2	0	0	1	0	0	0	0	0	1	2	0	3	0	1	0	1	0	1	0	0	0	0	1	0	1	1	0	0	0	1	1	0	0	0	0	0	1	1	0	0	0	2	0	0	0	0	3	2	1	1	0	0	2	2	0	0	1	2	3	0	0	1	0	1	3	2	0	0	1	0	1	1	0	0	1	0	1	1	0	1	1	2	1	2	0	0	0	1	1	1	0	0	1	0	0	2	0	1	0	1	1	1	0	1	0	0	0	0	0	0	1	0	0	1	1	1	0	1	0	0	0	1	1	1	0	1	0	0	0	0	0	1	1	0	0	0	1	0	1	1	0	1	0	0	0	0	0	1	1	2	0	1	2	0	0	2	0	0	0	0	1	0	2	2	0	0	1	1	0	0	0	2	0	0	1	0	0	2	0	0	0	2	0	0	1	0	1	1	1	0	0	0	1	1	3	0	1	1	0	0	1	4	0	3	0	0	0	0	3	0	2	2	2	1	1	1	0	0	1	1	0	0	0	1	0	0	2	0	0	1	0	2	2	3	1	0	1	3	1	0	0	0	1	3	0	1	0	0	1	3	0	0	0	1	1	0	0	2	0	1	0	0	0	0	2	0	0	1	0	0	0	0	1	1	0	1	3	0	1	0	0	1	2	1	0	0	0	0	1	2	1	0	0	0	0	0	1	2	1	0	5	0	1	1	0	1	3	0	0	0	0	0	0	0	0	0	1	0	1	0	1	1	0	0	0	0	3	0	0	2	0	1	1	4	0	0	1	2	0	0	0	0	1	2	1	1	0	0	0	1	2	0	0	0	1	1	1	3	2	4	1	0	0	0	0	0	3	2	3	0	1	0	1	0	2	0	1	0	4	0	0	0	0	1	0	2	1	2	0	0	0	2	0	1	0	0	0	0	1	1	1	0	1	0	3	1	1	3	0	1	1	2	1	0	2	0	0	0	1	2	1	0	0	2	1	0	0	0	0	0	0	0	2	0	4	0	0	0	0	1	2	2	1	0	3	0	0	0	0	0	2	1	0	0	1	0	0	1	0	0	0	1	0	0	0	1	0	0	1	0	0	1	1	3	0	1	1	1	1	0	1	2	0	0	0	0	1	0	3	1	1	0	1	1	1	0	0	2	0	4	0	0	0	3	3	0	0	0	0	0	0	0	0	0	0	0	0	0	1	1	1	0	0	0	0	0	2	0	1	0	1	0	1	0	2	0	4	0	0	2	2	0	0	1	0	0	0	0	0	0	0	0	1	0	0	0	0	0	0	4	1	0	0	0	1	3	0	0	0	1	0	1	0	0	1	1	0	0	0	0	0	1	1	1	1	0	0	0	1	0	1	0	1	0	6	4	1	1	0	1	1	0	0	0	0	0	0	0	0	0	0	0	0	2	0	0	1	2	0	2	0	0	0	0	1	1	0	0	0	1	0	1	0	0	0	1	1	2	0	2	1	0	0	0	0	4	0	1	0	1	0	0	2	0	0	1	1	1	4	0	3	2	0	0	0	0	1	2	6	1	1	0	2	1	0	0	0	0	0	0	0	1	0	0	0	1	0	1	0	0	0	0	1	0	0	2	3	0	0	1	0	0	2	0	0	1	0	0	0	0	0	0	0	0	1	2	1	0	0	0	0	1	1	0	2	0	1	2	1	1	2	0	2	0	5	0	0	0	2	1	2	0	0	0	0	1	0	5	2	1	0	1	1	0	0	2	2	0	1	0	1	1	0	0	0	1	1	0	2	0	0	0	2	1	0	0	0	0	1	0	0	0	1	2	0	1	0	0	0	0	0	0	0	0	0	1	1	1	0	0	0	0	4	0	2	0	2	0	1	4	0	0	0	3	0	0	0	0	0	0	0	0	0	0	0	0	0	0	0	1	0	2	0	0	2	0	0	1	2	0	1	0	0	0	2	0	1	3	1	0	0	1	0	0	2	0	0	0	0	1	0	0	1	1	0	0	0	1	0	1	1	1	0	0	2	0	3	0	0	1	0	4	1	3	0	0	1	0	0	0	0	1	1	0	0	0	0	0	0	0	0	2	1	1	0	0	1	0	4	1	4	0	0	0	1	1	0	0	0	0	1	2	0	0	0	0	2	3	0	0	0	0	0	0	0	0	1	0	1	0	0	0	0	0	0	1	0	0	1	0	0	0	0	0	0	3	1	1	1	2	0	0	1	1	1	0	1	2	2	1	0	1	0	1	2	0	2	0	1	1	1	1	2	0	0	1	0	1	1	2	0	0	1	0	1	2	1	0	5	0	0	0	0	0	0	2	0	2	1	0	0	1	0	1	0	0	0	3	0	0	0	1	0	0	0	0	0	1	0	1	0	1	0	0	0	1	0	0	0	1	0	0	1	0	1	1	0	0	0	1	0	1	1	1	0	0	1	0	0	1	0	2	1	0	0	1	1	2	3	0	3	0	0	0	0	0	2	1	0	0	0	0	2	1	0	0	2	0	0	0	1	1	0	2	0	0	0	0	0	0	0	0	0	1	0	1	0	0	2	0	0	2	1	1	0	0	3	0	2	1	0	0	3	0	0	0	1	2	2	0	0	1	0	3	2	1	0	1	1	2	0	1	0	1	0	0	1	0	1	2	0	1	0	0	0	1	0	0	0	0	0	2	0	0	0	2	1	0	2	0	0	4	0	2	0	0	0	1	0	0	0	0	0	0	1	2	2	0	0	1	2	0	1	0	2	1	0	3	1	0	1	0	0	0	0	0	0	0	0	0	3	0	3	1	0	0	0	0	1	1	0	3	0	2	0	0	0	0	0	0	0	2	0	0	0	0	1	0	0	0	0	3	0	0	0	0	0	0	1	0	0	0	3	0	1	0	0	0	1	0	1	0	0	1	0	1	0	0	2	2	1	0	0	3	0	0	0	1	0	1	0	1	0	0	1	2	0	1	0	0	0	0	0	1	0	0	2	1	0	2	0	0	0	0	1	1	0	3	0	2	0	0	2	0	1	2	3	0	0	0	0	0	6	0	1	0	0	0	0	2	1	3	0	1	3	4	0	0	1	0	0	0	0	0	0	1	4	0	3	0	1	0	0	1	2	4	1	1	0	0	1	1	0	1	0	0	1	0	1	1	1	1	1	0	2	0	1	0	0	0	2	0	2	0	0	0	1	0	0	2	1	0	0	0	2	2	3	2	0	1	3	1	1	3	1	0	0	1	0	0	0	1	1	0	1	0	2	1	0	0	0	2	2	2	1	0	1	0	2	0	1	1	1	0	2	1	0	1	1	0	1	0	0	0	0	0	0	2	0	0	0	0	0	0	0	0	0	0	1	0	0	0	2	1	0	0	2	1	0	0	0	1	1	2	0	0	0	0	2	0	0	0	0	1	0	0	3	1	2	0	0	2	0	0	1	1	0	1	0	0	0	1	0	0	2	4	1	0	0	1	0	2	0	1	1	0	1	0	0	0	0	1	0	0	0	0	0	1	0	0	3	1	2	0	1	0	1	0	0	1	0	0	0	2	1	1	0	1	0	0	0	0	0	0	0	2	0	0	1	2	0	0	0	0	1	1	0	0	1	1	0	3	0	2	1	0	0	0	0	0	0	0	1	1	1	0	0	1	2	0	0	0	0	1	0	0	0	1	2	1	0	1	0	2	0	2	0	2	0	1	1	0	0	1	0	1	0	0	1	1	0	0	0	0	0	0	0	0	0	1	2	0	1	0	0	0	3	2	0	2	0	1	0	0	1	0	0	0	0	1	2	4	0	1	1	0	0	0	1	0	1	1	0	1	0	0	1	0	1	0	1	0	1	0	0	1	0	0	0	1	2	1	0	0	2	0	4	1	0	0	0	1	0	2	0	3	0	0	1	2	0	0	0	0	0	0	0	0	1	0	0	0	0	2	0	0	0	0	0	1	0	1	0	0	2	0	0	0	0	2	2	0	1	2	0	1	1	2	0	0	0	0	1	0	1	1	0	0	0	0	1	1	0	0	2	1	0	0	0	0	0	0	1	0	1	0	1	2	1	0	0	3	0	0	0	3	0	2	0	0	1	0	0	1	0	2	1	0	1	0	0	2	0	0	4	0	0	0	2	2	1	0	0	0	0	0	1	0	6	0	0	1	3	0	1	2	2	0	0	0	0	1	3	0	3	0	2	3	1	3	0	0	0	2	0	2	0	0	0	0	2	1	0	1	0	0	0	0	1	2	0	0	0	0	1	0	0	0	0	0	0	5	1	0	0	0	1	0	2	1	0	0	1	0	0	1	1	0	1	1	0	0	0	2	0	4	1	0	0	1	0	0	0	0	2	2	0	1	2	0	2	0	0	0	1	0	0	0	0	0	1	0	0	0	2	2	0	0	0	2	0	4	0	0	1	1	1	1	1	0	0	2	1	0	1	1	2	2	3	0	1	0	0	0	1	0	2	1	0	2	0	1	2	0	2	0	4	0	0	0	0	1	0	0	0	0	1	0	1	0	0	0	0	0	1	0	2	0	0	3	1	2	0	1	0	1	0	1	2	2	0	0	2	1	3	1	1	1	3	0	0	1	2	0	1	0	0	2	0	0	2	1	1	2	0	0	1	0	0	0	0	0	2	1	0	0	0	1	1	0	0	1	0	2	0	0	0	0	0	0	0	1	0	1	1	0	0	1	0	0	2	0	5	0	0	3	0	0	1	0	0	0	0	1	2	1	1	0	1	1	1	1	0	0	1	1	2	0	5	0	1	0	1	1	0	1	0	0	2	0	2	0	2	1	0	0	0	2	1	0	0	0	0	0	0	1	0	0	0	0	2	1	0	0	2	0	0	0	0	1	0	1	0	0	2	3	2	0	0	1	1	1	0	1	1	2	1	0	0	1	1	0	0	0	0	1	0	0	0	0	1	2	0	0	1	0	0	2	0	0	1	0	1	0	0	0	0	1	0	0	0	0	0	1	0	1	0	0	0	0	1	0	0	0	0	1	0	2	2	0	1	1	1	0	1	0	0	2	0	0	1	1	1	1	1	1	0	0	0	1	0	1	1	2	0	1	1	0	1	1	2	0	0	1	1	1	0	1	1	0	0	0	0	0	0	4	0	0	1	2	0	0	0	0	0	2	0	0	4	0	1	0	1	2	0	0	1	0	0	0	0	0	1	0	0	3	1	0	3	1	0	1	0	2	2	0	0	0	1	0	0	0	0	0	0	1	1	0	0	2	1	1	1	0	2	0	0	0	0	1	1	1	5	0	0	0	1	0	0	1	2	1	0	0	0	0	1	0	0	0	1	0	2	1	0	0	1	0	0	1	0	0	0	5	1	0	1	2	1	0	0	1	1	1	0	0	0	0	0	1	0	1	0	0	1	2	1	0	0	2	0	0	0	1	0	2	0	0	0	1	1	1	0	0	0	0	0	0	1	0	0	0	0	1	1	0	0	0	0	0	0	2	0	0	0	0	1	0	3	0	2	1	2	1	0	1	1	1	2	2	1	0	0	0	0	0	0	0	0	0	1	1	1	2	1	1	3	0	1	0	0	1	2	1	0	2	2	0	0	0	2	0	1	0	1	0	0	1	0	3	0	0	1	1	1	0	0	2	0	2	0	0	0	1	0	0	0	0	0	0	1	3	0	0	3	0	0	3	1	0	1	0	0	0	0	1	4	1	0	2	3	0	0	0	2	0	0	0	1	0	0	0	5	1	0	0	0	0	0	0	1	0	2	0	2	0	3	2	2	1	0	0	0	0	0	0	0	1	0	1	2	0	1	0	0	1	0	0	0	0	0	1	1	0	0	0	1	1	1	0	0	1	3	0	0	0	0	0	0	5	0	0	0	0	1	1	0	0	0	0	1	0	1	0	0	1	0	1	4	0	0	0	0	1	2	1	0	0	0	1	4	0	0	1	0	0	2	1	0	1	0	0	0	2	1	2	0	0	0	2	1	0	0	1	2	0	0	0	2	0	1	0	0	0	0	1	0	1	0	0	1	0	4	0	2	0	1	0	0	0	1	0	0	3	1	1	0	3	2	1	0	1	0	2	1	1	2	1	2	2	0	1	0	0	0	0	0	1	0	1	1	0	1	2	0	0	0	0	0	0	0	0	0	1	0	0	0	0	1	0	3	1	1	1	0	1	1	0	2	0	1	3	1	2	1	0	0	2	1	1	1	0	1	1	2	2	4	0	0	1	1	0	0	2	0	0	0	0	0	0	0	0	1	0	0	0	1	1	0	4	0	1	0	1	0	0	1	1	2	0	0	1	2	0	4	1	0	2	1	3	2	0	2	1	3	1	0	2	0	0	0	1	1	1	0	1	0	2	0	0	2	2	0	0	0	0	0	2	1	2	0	0	0	0	0	2	3	4	1	0	0	0	0	1	5	1	0	1	0	1	0	0	0	0	2	2	0	1	0	0	0	0	0	2	0	1	1	0	0	0	0	0	0	2	1	1	0	0	1	0	2	1	0	1	0	1	0	0	1	2	0	0	0	0	4	0	0	0	0	2	0	0	0	2	1	0	0	0	0	0	3	0	1	1	1	2	1	2	0	0	1	2	0	0	0	0	1	0	0	2	1	0	1	0	0	1	0	0	0	0	1	2	0	0	1	1	1	1	0	0	0	0	0	0	0	0	0	0	0	1	0	0	0	1	0	0	1	0	1	1	0	0	0	6	1	0	0	0	0	0	1	3	0	0	0	0	0	0	1	3	1	0	1	0	1	0	0	0	0	0	1	0	0	0	0	2	0	2	1	0	0	1	1	4	0	1	2	2	1	2	1	3	1	0	0	0	0	2	0	1	0	0	3	0	0	2	5	0	1	1	1	0	1	0	0	1	1	0	1	2	1	0	1	2	0	0	0	0	2	0	0	0	0	0	0	0	0	3	0	0	1	2	0	1	1	0	0	0	1	0	0	0	0	1	0	1	0	1	1	0	5	0	0	1	0	1	0	1	0	2	2	1	0	1	0	0	0	0	0	1	0	2	0	0	2	0	0	0	1	1	0	0	1	0	0	0	0	1	1	0	0	7	3	0	0	0	1	4	0	0	0	0	0	0	0	2	2	1	0	1	0	0	1	0	0	2	2	0	1	2	0	0	1	1	0	1	0	0	1	0	2	0	0	0	1	0	1	0	3	0	1	0	0	0	1	0	2	0	0	2	0	0	0	2	2	0	2	0	0	1	0	6	0	0	0	1	0	0	1	1	1	1	0	0	1	0	1	3	0	1	3	0	1	0	1	0	0	0	1	0	0	0	0	1	1	1	2	0	0	3	1	2	2	0	0	0	1	0	0	0	1	0	0	3	0	1	2	1	1	0	2	1	2	0	1	2	0	1	2	2	1	5	0	0	1	0	4	0	1	4	0	0	0	0	1	1	0	2	0	0	0	0	0	1	1	0	2	1	0	1	2	0	0	0	2	0	1	0	0	1	1	0	2	0	0	0	2	0	1	0	0	0	1	0	0	0	0	0	0	0	2	2	0	0	0	0	0	5	0	0	3	0	1	0	0	1	0	1	1	1	2	1	5	0	2	1	0	2	0	2	2	0	0	1	2	0	2	0	2	0	0	0	4	0	0	0	0	0	1	0	0	2	0	0	2	0	3	0	0	1	0	0	2	1	0	0	0	1	0	0	2	0	0	1	0	0	1	2	1	3	1	2	2	0	2	0	0	0	0	1	2	0	0	0	0	0	0	1	3	0	2	0	1	1	1	1	1	0	1	2	1	0	0	0	6	1	1	0	1	0	2	0	1	1	0	0	1	0	0	2	1	2	0	0	0	2	1	3	0	0	0	0	0	2	1	1	0	1	1	0	0	1	1	1	0	0	1	1	3	0	0	1	0	0	0	1	0	1	0	2	0	1	0	0	0	2	1	0	0	1	0	0	1	1	0	0	1	0	0	1	0	2	1	0	1	0	1	2	1	0	2	0	0	0	0	2	0	2	1	0	1	3	0	0	0	0	2	1	4	0	0	1	3	0	1	0	0	0	2	0	0	2	1	0	0	1	1	2	0	2	0	1	3	0	0	0	0	0	0	0	0	1	1	0	0	0	1	0	0	0	0	0	0	3	0	0	0	0	0	1	2	0	0	1	1	0	0	0	0	0	0	1	0	0	4	0	1	0	1	0	0	0	0	3	2	2	0	4	1	0	0	1	0	2	0	2	0	0	0	0	3	0	3	2	2	3	1	0	1	0	0	1	3	0	1	0	1	0	0	0	1	1	1	0	0	2	1	0	1	0	1	0	0	0	1	0	0	1	0	1	0	0	2	0	0	0	2	1	0	2	0	0	0	0	0	1	0	0	0	0	0	0	2	1	0	2	1	2	1	0	0	0	2	0	0	1	3	0	1	3	0	3	0	1	0	2	0	0	1	1	0	0	0	1	0	0	2	0	0	0	0	2	0	1	1	0	1	1	1	1	1	0	0	0	0	1	2	0	1	0	2	0	0	1	1	0	0	3	1	1	0	0	0	0	0	0	0	1	0	0	1	0	0	3	0	1	0	2	0	1	2	0	0	0	2	0	0	1	0	0	1	1	1	0	0	0	0	1	4	0	0	1	1	0	0	0	2	0	0	0	1	3	2	1	0	2	0	0	0	0	0	1	2	0	0	0	0	0	0	4	0	3	0	3	4	0	0	0	0	1	0	0	0	0	0	1	0	0	2	2	1	2	1	1	0	0	0	0	1	0	1	3	1	0	0	1	0	0	1	1	1	0	0	2	5	3	0	0	0	1	1	0	0	2	0	0	0	1	1	0	0	1	3	0	1	0	1	1	0	0	1	0	1	1	1	3	0	0	1	1	0	1	0	0	2	0	1	0	0	0	0	3	0	0	0	0	0	1	2	2	2	0	0	0	2	0	0	1	0	0	1	0	1	3	0	0	0	0	3	1	2	0	2	2	2	0	2	0	0	2	0	1	2	0	1	0	1	0	1	1	0	0	1	0	0	0	0	1	1	0	0	1	1	1	0	0	3	0	0	1	3	2	0	1	4	1	0	1	0	0	2	1	0	1	0	3	1	0	3	0	1	1	0	1	0	1	1	4	0	0	0	1	4	2	0	0	0	1	2	1	0	2	0	4	0	0	0	0	2	0	2	2	0	0	3	0	2	1	1	0	0	0	0	0	0	1	0	0	5	1	1	0	0	0	0	1	11	1	0	2	0	0	3	2	0	1	1	2	0	0	0	0	0	0	0	1	0	0	0	0	0	1	2	0	0	0	1	0	0	0	0	0	0	1	0	0	1	0	2	1	1	0	1	1	1	0	0	0	0	1	0	0	0	3	1	5	0	1	0	0	1	0	0	0	1	1	1	0	3	0	0	0	0	0	4	0	1	0	1	0	1	0	0	1	1	0	1	0	0	1	1	1	1	1	0	0	1	0	0	0	0	1	0	0	1	1	3	0	0	0	2	0	0	3	0	0	0	0	0	0	0	0	0	0	0	1	0	0	0	0	1	3	0	1	0	2	0	0	1	6	1	1	0	1	1	1	0	1	1	0	1	0	0	0	0	0	0	0	0	0	0	0	2	0	0	1	0	0	1	0	1	0	0	2	0	1	1	0	1	1	0	1	0	0	0	0	1	1	2	1	0	0	1	0	0	0	1	2	0	1	1	0	0	0	0	4	3	1	1	0	1	0	2	0	1	0	1	0	2	1	0	0	1	1	0	0	1	0	0	0	1	0	1	0	1	1	0	0	1	0	0	0	0	1	3	1	0	2	0	0	0	0	4	1	4	3	1	1	0	0	0	0	1	0
N0.HOG0004087	0	0	0	0	0	0	0	0	0	0	0	0	1	0	0	0	0	0	1	0	0	0	0	0	0	0	0	0	0	0	0	0	0	0	0	0	0	0	0	1	0	0	0	0	1	1	0	1	0	0	0	0	0	0	2	0	0	0	0	0	0	1	0	0	0	0	0	0	0	0	0	1	0	1	0	0	0	0	0	0	0	0	0	0	0	1	0	0	0	0	0	0	0	0	0	1	2	0	2	0	0	0	0	0	0	0	0	0	0	0	0	0	0	0	0	0	0	0	1	0	0	1	0	0	0	0	0	0	0	0	0	0	1	0	0	0	0	0	0	0	0	0	0	0	0	0	0	0	0	0	0	0	0	0	1	0	0	0	0	0	0	0	0	0	0	0	0	0	0	0	0	0	0	0	0	1	0	1	0	0	0	0	0	0	0	0	1	0	0	0	0	0	0	0	1	0	0	0	0	0	0	0	0	0	0	0	0	0	0	0	0	0	0	0	0	0	0	0	0	0	2	0	0	1	0	0	0	0	0	0	0	0	1	0	0	0	1	0	0	0	1	0	0	1	0	0	1	0	0	0	0	0	0	0	0	0	0	0	0	0	0	0	0	0	0	0	0	0	1	0	0	0	0	0	0	1	0	0	0	0	0	0	0	2	0	1	0	0	0	0	0	0	0	0	0	0	1	0	0	0	1	0	0	0	0	0	0	0	0	0	0	0	0	0	0	0	1	0	0	0	0	0	0	0	0	0	0	0	0	2	0	0	0	0	0	0	0	0	0	0	0	0	0	0	0	0	0	0	0	0	1	0	0	0	0	0	0	0	0	0	0	1	1	1	1	0	0	0	0	0	0	0	0	0	0	0	0	0	0	0	0	0	0	0	0	0	0	0	0	0	0	0	0	0	0	1	0	1	0	0	0	0	0	0	0	0	0	0	0	0	0	0	0	0	0	0	0	0	0	0	0	0	0	0	0	0	0	0	0	0	0	0	0	0	0	0	0	0	0	0	0	0	0	0	1	0	0	0	0	0	0	0	0	1	1	0	0	0	2	1	0	0	0	0	0	0	0	0	0	1	0	0	0	0	0	0	0	0	0	2	0	0	0	0	0	0	0	1	2	0	0	0	0	0	1	0	0	0	0	0	0	0	0	0	0	0	1	0	0	1	0	0	0	0	0	0	0	0	0	0	0	0	0	0	0	0	0	1	0	0	0	0	0	0	1	0	1	0	0	0	0	0	0	0	0	1	0	0	0	0	0	0	0	1	0	0	0	0	0	0	0	0	0	0	1	0	0	0	0	0	0	0	0	0	1	0	2	0	0	0	1	0	0	0	0	0	0	0	0	0	0	0	0	0	1	0	0	1	0	0	0	0	0	0	0	0	0	0	0	0	0	0	1	0	0	0	1	0	0	0	0	1	0	0	0	0	0	0	0	1	1	0	0	0	0	0	0	0	0	0	0	0	1	1	0	0	0	0	1	0	0	1	0	0	0	0	1	0	0	1	0	0	0	0	0	0	0	0	1	0	0	0	0	0	0	0	0	0	0	0	0	0	0	0	0	1	0	1	0	0	1	0	1	0	0	0	0	1	0	1	0	1	1	0	0	0	0	0	0	0	1	0	0	0	0	0	2	0	0	0	0	0	1	0	0	0	1	0	0	0	0	0	0	0	0	0	0	1	0	0	0	0	1	0	0	0	0	0	0	0	0	0	0	0	0	0	1	0	0	0	0	0	0	0	0	0	0	0	0	0	0	0	0	0	0	0	0	1	0	0	1	0	1	0	0	0	1	0	0	0	0	1	0	0	0	0	0	0	0	0	0	0	0	1	0	0	0	1	1	0	0	0	0	0	0	0	0	0	0	0	0	1	0	0	0	0	0	0	0	1	0	0	0	0	0	0	0	0	0	0	1	0	1	1	0	0	0	0	0	0	0	0	0	0	0	0	0	0	0	0	0	0	0	0	0	1	0	0	0	1	0	0	0	1	0	0	0	0	1	0	0	0	0	0	0	0	0	0	0	0	0	0	0	0	0	1	0	0	0	0	0	0	0	0	0	0	0	0	0	0	1	0	0	0	0	0	0	0	0	0	0	0	0	0	0	0	0	1	1	0	0	0	0	0	0	0	0	0	0	0	0	0	0	1	1	0	0	0	0	0	0	0	0	0	0	0	0	0	0	1	0	1	0	0	0	0	1	0	0	0	0	0	0	0	0	0	0	0	0	0	0	1	0	0	0	0	2	0	0	1	0	0	0	0	0	0	0	0	0	0	0	0	0	1	0	0	0	0	0	0	0	0	0	0	0	0	0	0	0	0	0	0	0	0	1	0	0	0	0	0	1	0	0	0	0	1	0	1	0	1	0	0	0	1	1	0	0	0	0	0	0	0	0	0	0	0	0	0	0	0	2	0	0	0	0	0	1	0	0	0	0	0	0	0	0	0	0	0	0	1	0	0	0	0	0	0	0	0	0	0	0	0	0	0	0	0	0	0	0	0	0	0	0	0	1	0	0	0	0	0	0	0	0	0	0	0	0	0	0	1	1	0	0	0	2	0	1	0	0	0	0	0	0	1	0	0	0	0	1	1	0	0	0	0	0	1	0	0	0	0	0	0	0	0	0	0	0	0	0	0	0	0	0	0	0	0	0	0	0	0	0	0	0	0	0	1	0	0	1	0	0	0	0	0	0	0	0	0	0	0	0	1	0	0	0	0	0	0	0	0	0	0	0	0	0	0	0	0	0	0	0	0	1	0	1	0	0	1	0	0	0	0	0	2	0	0	0	1	0	0	0	0	0	0	0	0	0	0	1	0	0	0	0	0	0	1	0	0	0	0	0	0	1	0	0	0	0	0	0	0	0	0	2	0	0	0	0	0	0	0	0	0	0	1	0	0	0	0	1	0	0	0	0	0	0	0	0	0	0	0	0	0	0	0	0	0	0	0	0	0	0	0	1	0	0	0	0	0	0	0	0	0	0	0	0	1	0	0	0	0	0	0	0	0	0	0	0	1	1	0	0	0	0	0	0	0	0	0	1	0	0	0	0	1	0	0	0	1	1	0	0	1	0	1	0	0	0	0	0	0	0	0	0	0	0	0	1	0	0	0	0	0	0	1	0	0	0	0	0	0	0	0	0	0	0	0	0	0	0	0	0	0	0	0	0	0	2	0	0	0	0	0	0	0	0	0	0	1	0	0	1	1	0	0	0	1	0	0	0	0	0	1	0	0	0	0	0	0	0	0	1	0	1	0	0	0	0	0	1	0	0	0	0	0	0	0	0	1	0	0	0	0	0	0	0	0	0	0	0	0	0	0	0	1	0	0	0	1	1	1	0	0	0	1	0	0	0	0	0	1	1	0	0	0	0	0	0	0	0	0	0	0	1	0	0	0	0	0	1	0	0	0	0	0	0	1	0	0	0	0	0	0	0	0	0	0	0	0	0	0	0	0	0	0	0	0	0	0	0	0	0	1	0	0	1	0	0	0	0	0	0	0	0	0	0	0	0	1	0	0	0	0	0	0	0	0	0	0	0	0	0	0	0	0	0	0	0	0	1	0	0	0	0	0	1	0	0	0	0	0	0	1	0	0	0	0	0	0	0	0	0	0	0	1	0	0	0	1	0	0	0	0	0	0	0	0	0	0	0	0	0	0	0	0	0	1	0	1	0	0	2	0	0	1	0	0	0	0	0	1	0	3	0	0	0	0	0	0	0	0	0	0	0	0	0	0	0	0	0	0	0	0	0	0	0	0	0	0	0	0	0	0	0	0	0	0	0	1	1	0	1	1	0	0	0	0	0	0	0	0	0	1	0	0	1	0	0	0	0	0	1	0	0	0	0	1	0	0	1	0	0	0	0	0	2	0	0	1	0	0	0	1	0	0	0	1	1	0	0	0	0	0	0	0	0	0	0	0	0	1	0	0	0	0	0	0	0	0	0	1	0	2	0	0	0	0	0	0	0	0	0	0	0	0	0	0	1	0	0	0	0	0	0	0	0	0	2	1	0	0	0	0	0	0	1	0	0	0	0	0	1	0	0	1	1	0	0	0	4	0	0	0	0	0	0	0	0	0	0	0	0	0	2	0	0	0	0	0	0	0	0	0	0	1	2	0	0	0	0	0	0	0	0	0	0	0	0	0	0	1	0	1	3	0	0	0	0	1	0	0	0	0	0	0	1	0	0	0	2	0	0	0	0	0	0	0	0	0	0	0	0	1	0	0	0	0	0	0	0	0	0	0	0	0	0	0	0	0	1	0	0	0	0	0	0	0	0	0	0	0	0	0	0	0	0	0	0	0	0	0	0	0	0	0	0	0	0	0	0	0	0	0	0	0	0	0	0	0	0	1	0	1	0	1	0	0	0	0	1	0	0	0	0	0	0	1	0	0	0	1	0	0	0	0	0	0	0	0	1	0	1	0	0	0	0	0	1	0	1	0	1	0	0	0	0	0	0	0	0	0	0	0	0	0	0	0	0	0	0	0	1	0	0	0	0	0	0	1	0	0	0	0	0	0	0	0	0	0	0	0	0	1	0	0	0	0	0	0	0	1	0	0	0	0	0	0	0	1	0	1	0	0	1	3	0	0	0	0	0	0	0	0	0	0	1	0	1	0	0	0	0	1	0	0	0	0	0	1	0	1	0	0	0	0	0	1	0	0	1	0	0	0	0	1	0	0	0	0	0	0	0	0	0	0	0	0	0	0	0	1	0	0	0	0	0	0	0	0	0	0	1	0	0	0	0	0	0	0	0	0	0	0	0	0	0	0	0	0	0	0	0	0	0	0	0	0	0	0	0	0	0	0	0	0	0	0	0	0	0	0	0	0	0	0	0	0	0	0	0	1	0	0	0	0	0	0	0	0	0	1	0	0	0	1	1	0	0	0	0	0	0	1	0	0	1	0	0	0	0	0	0	0	0	1	0	0	0	0	0	0	0	0	0	0	0	0	0	0	0	1	0	0	1	0	1	0	0	0	1	0	0	0	0	0	0	0	0	1	1	0	0	0	0	0	0	0	0	0	0	0	0	0	1	1	0	0	0	1	0	0	0	0	0	0	0	0	0	0	0	0	0	1	0	0	0	0	0	0	0	0	0	0	0	0	0	0	0	0	0	0	0	0	0	0	0	0	1	0	0	1	0	0	0	1	0	1	0	0	0	1	0	0	0	3	0	0	0	0	0	0	0	0	0	0	0	0	0	0	1	0	0	0	0	0	0	0	0	0	0	0	1	1	0	0	0	0	1	1	0	0	0	0	0	0	0	1	0	0	0	0	0	0	0	0	0	0	0	0	0	0	0	0	1	0	1	0	0	0	0	0	0	0	0	0	0	0	0	0	0	0	0	0	0	2	0	0	0	0	0	0	0	0	0	0	0	0	0	1	0	0	0	0	0	0	0	0	0	0	0	0	0	0	0	1	0	0	0	0	0	0	0	0	0	0	0	0	0	0	0	1	0	0	0	1	0	0	0	0	0	0	2	0	0	0	0	0	0	1	0	0	0	1	0	0	0	0	0	0	0	2	0	1	0	0	0	1	0	1	0	0	0	0	0	0	1	0	0	1	0	0	0	1	0	0	0	0	0	0	1	0	0	0	0	0	0	0	0	0	0	0	0	2	1	0	0	0	0	0	0	0	0	0	0	1	0	0	0	0	0	0	0	0	0	0	0	0	0	0	1	0	1	0	0	1	0	0	0	0	0	0	1	0	0	0	0	0	0	0	0	0	0	0	0	0	0	0	1	0	0	0	0	1	0	0	0	0	0	0	0	0	0	0	0	0	0	0	0	0	0	0	0	0	0	1	0	0	0	0	1	0	0	2	0	0	0	0	1	0	0	0	1	0	0	0	0	0	0	0	0	0	0	1	0	0	0	0	0	0	0	0	0	0	0	0	0	0	1	0	1	0	0	0	0	0	0	0	0	0	0	0	1	0	2	1	0	0	1	0	0	0	0	0	0	0	1	0	0	0	0	0	0	0	0	0	0	0	1	1	0	0	2	0	0	0	0	0	0	0	1	0	0	0	0	0	0	0	0	0	0	0	0	0	0	0	0	0	0	0	0	0	0	0	0	0	0	0	0	0	0	0	0	0	0	0	0	0	0	0	0	0	0	0	0	0	1	0	0	0	1	0	0	0	1	0	0	0	0	0	1	0	0	0	0	0	0	0	0	0	0	1	1	0	0	0	0	0	0	0	0	1	0	0	0	0	1	0	0	0	0	0	0	0	0	0	0	1	0	0	0	0	0	0	0	0	0	0	0	0	0	1	0	0	0	0	0	0	0	0	0	0	0	0	0	0	0	0	0	0	0	0	1	0	1	0	0	1	0	0	0	0	1	0	0	0	0	0	2	0	0	0	0	0	0	0	0	0	0	0	0	0	0	0	0	0	0	0	0	0	0	1	0	0	0	0	1	0	0	0	0	0	0	0	1	0	1	0	0	1	1	0	0	0	0	0	0	1	0	0	0	0	0	0	0	0	0	0	0	0	0	0	0	0	0	0	0	0	1	0	0	0	0	0	0	0	0	0	0	0	0	0	0	1	0	0	0	0	0	0	0	1	0	1	0	0	0	0	0	0	0	0	0	1	1	0	0	0	0	0	0	0	0	0	0	1	1	0	0	1	0	0	0	0	1	1	0	1	1	0	1	1	0	0	0	0	1	0	0	1	0	1	0	0	0	0	0	0	1	1	0	0	1	0	1	0	0	0	0	0	0	1	0	0	0	0	0	2	0	0	0	0	1	0	0	0	0	0	0	0	0	0	0	0	0	0	0	0	0	0	0	0	0	0	0	0	0	0	0	0	0	0	0	0	0	0	0	0	0	1	0	1	0	1	0	0	0	0	0	1	0	0	0	0	0	0	1	0	0	0	0	0	1	0	0	0	0	0	0	0	0	0	0	0	0	0	0	0	0	1	0	0	0	0	2	0	0	0	0	0	0	3	0	0	1	0	0	0	0	0	0	0	0	0	0	1	1	0	0	0	0	0	0	0	0	0	0	0	0	0	0	0	0	0	0	0	1	0	0	0	0	0	0	0	0	0	0	0	1	0	0	0	0	0	0	0	0	0	0	0	1	0	1	0	0	1	1	0	0	0	1	0	0	0	0	0	0	0	0	0	0	0	1	0	0	0	0	0	0	0	0	0	0	0	0	2	0	0	0	0	1	0	0	0	1	1	0	0	0	0	0	0	0	1	1	0	0	0	0	0	0	0	0	0	0	0	0	0	0	0	0	0	0	0	1	0	0	0	0	1	0	0	1	0	0	0	0	0	0	0	0	0	0	0	0	0	0	0	0	0	0	0	1	0	3	0	0	0	0	0	0	1	0	0	0	0	0	0	0	0	0	0	1	0	0	0	0	0	0	0	0	1	0	0	0	0	0	0	0	0	0	0	0	0	0	0	0	0	0	0	0	0	0	0	0	0	0	0	0	0	0	1	0	0	1	0	0	0	0	0	1	0	0	0	0	0	0	0	0	0	0	2	0	0	0	0	0	0	0	1	0	0	0	0	0	0	1	2	0	0	0	0	0	1	0	0	1	0	0	0	0	0	0	0	0	0	0	0	0	0	0	0	0	0	0	0	0	0	0	0	1	0	0	0	0	0	0	1	0	0	0	0	0	0	1	0	0	0	0	0	0	0	0	0	0	0	0	0	0	0	0	0	0	0	0	0	0	0	0	0	0	0	0	1	0	0	0	0	0	0	0	0	0	0	1	0	0	0	2	0	0	0	0	0	0	0	0	0	0	0	1	0	0	1	1	0	0	0	0	0	0	0	0	0	0	0	0	1	0	0	0	0	1	0	0	0	0	0	0	0	0	1	0	0	0	0	0	0	0	0	0	0	0	0	0	0	0	0	0	0	0	0	0	0	0	0	0	1	0	0	0	0	0	0	1	0	0	0	0	0	0	0	0	0	0	0	0	0	1	0	0	1	0	0	0	0	0	0	0	0	0	0	0	0	0	0	0	0	0	0	0	0	0	0	0	0	0	0	1	0	0	0	0	0	0	2	1	0	0	0	0	1	0	0	0	0	0	0	0	0	0	0	0	1	0	0	0	0	0	2	1	0	0	0	1	0	0	0	0	0	1	0	0	0	0	0	0	0	0	1	0	0	0	0	0	0	0	0	0	0	0	0	0	0	0	0	0	0	0	0	0	0	0	0	0	0	0	0	0	1	0	0	0	0	0	0	0	0	0	1	0	0	0	0	1	0	0	0	0	0	0	0	1	0	0	0	0	1	0	0	0	0	0	0	1	1	0	0	0	0	1	0	0	0	1	0	0	1	0	0	0	0	0	0	0	0	0	0	0	0	0	0	1	0	0	0	0	0	0	0	0	0	0	0	0	0	0	0	1	0	0	0	1	0	1	2	0	0	0	0	0	0	0	0	0	0	1	0	0	1	0	0	1	0	0	0	1	0	0	0	0	0	0	0	0	0	0	0	2	1	0	0	1	0	0	0	0	0	0	0	0	0	0	0	0	0	0	0	0	0	0	0	1	0	0	0	1	0	1	0	0	0	0	0	0	1	0	0	0	0	0	0	0	1	0	0	0	0	0	0	0	0	0	1	0	1	0	0	0	0	0	1	1	0	0	0	0	0	0	0	0	0	1	0	0	0	1	0	0	0	0	0	0	0	0	0	0	0	0	0	0	0	1	0	0	0	0	0	0	1	0	0	0	0	0	0	1	0	0	0	0	0	0	0	1	0	0	0	0	2	0	0	0	0	0	1	0	0	0	0	1	0	0	0	0	0	0	0	0	0	0	0	0	0	1	0	1	0	0	0	0	0	0	0	0	0	0	0	0	0	0	0	0	0	0	0	0	0	0	1	0	0	0	0	0	1	0	0	0	0	2	0	0	0	0	0	0	0	0	0	0	0	0	0	0	0	0	0	0	1	0	0	0	0	0	1	0	0	0	0	0	0	0	0	0	1	1	1	0	0	0	0	0	0	0	0	0	0	0	0	0	0	0	0	0	0	0	0	0	0	0	0	0	0	0	1	0	0	0	1	0	0	0	0	0	0	0	0	1	0	0	0	0	0	0	0	0	0	0	0	0	0	0	0	0	0	0	0	0	1	0	0	1	0	0	0	0	0	0	0	0	0	0	0	0	0	0	0	0	0	0	0	0	0	0	0	0	1	0	0	0	0	1	1	0	0	0	0	1	0	0	0	0	0	0	0	0	0	0	0	1	0	0	0	0	0	0	0	0	0	0	0	1	0	0	0	0	0	0	0	0	0	0	0	0	0	0	0	0	0	0	0	0	1	0	0	0	0	1	0	0	0	0	1	0	0	0	0	0	0	0	1	1	0	0	0	1	0	0	0	0	0	0	0	0	0	1	0	0	0	0	0	0	0	0	0	1	1	0	0	0	0	0	0	0	0	1	0	0	0	0	0	0	0	0	0	0	0	1	0	0	0	0	1	0	0	0	0	0	0	0	0	1	0	0	0	0	0	0	0	0	0	0	0	0	0	0	0	0	0	0	0	0	0	0	0	0	0	0	0	0	0	0	0	0	0	0	0	1	0	0	0	0	0	0	1	0	0	1	0	0	1	1	0	0	0	0	0	0	0	0	0	1	1	0	0	0	0	0	0	0	0	0	1	0	0	0	0	0	0	0	0	0	0	0	0	0	0	0	0	0	0	0	0	0	0	0	0	1	0	0	0	0	0	0	0	0	0	0	0	0	0	0	0	0	0	0	0	0	0	0	0	0	1	0	0	0	0	0	0	0	0	1	1	0	0	0	0	0	0	0	0	0	0	0	1	0	0	0	0	0	0	0	0	0	1	0	0	0	0	0	0	0	0	0	0	0	0	0	0	0	0	2	1	0	0	0	0	0	0	0	0	1	0	0	0	0	0	0	0	0	0	1	0	0	1	0	0	0	0	0	0	0	0	1	0	0	0	0	1	0	1	0	0	1	0	2	0	0	0	0	0	0	0	0	1	0	0	0	0	0	0	0	0	0	1	0	0	0	0	0	0	1	0	1	1	0	0	0	0	0	0	0	0	0	0	0	0	0	0	0	2	0	0	0	0	1	0	0	0	0	0	0	0	0	0	0	0	0	0	0	0	0	0	0	0	0	0	0	0	0	1	0	0	1	0	0	0	0	0	0	0	0	0	2	0	0	0	0	0	0	0	0	0	0	0	0	0	0	0	0	0	0	0	0	0	0	0	0	2	0	0	0	0	0	0	0	0	0	0	0	0	0	0	0	0	0	0	0	0	0	0	0	0	0	0	0	1	0	0	0	0	0	0	0	0	0	0	0	2	0	0	0	0	0	0	0	0	0	0	0	0	0	0	0	1	0	0	1	0	0	1	0	0	0	0	0	0	0	0	0	0	0	1	0	0	0	0	0	0	0	0	0	0	0	0	0	0	0	0	0	0	1	0	0	0	0	0	0	0	0	0	0	0	0	0	1	0	0	1	0	0	0	0	0	0	0	1	0	0	0	1	1	0	0	0	0	1	0	0	0	1	1	0	0	2	0	0	0	0	0	1	0	0	0	0	0	0	1	0	0	0	0	0	0	0	1	0	0	0	0	0	0	0	0	0	0	0	0	0	0	0	0	0	0	0	1	0	0	0	1	0	1	0	0	0	1	0	0	2	0	0	0	0	1	0	0	0	0	0	0	0	0	0	2	0	0	0	0	0	0	0	0	0	0	0	0	0	0	0	0	0	0	0	0	0	0	0	0	0	0	0	0	0	0	0	0	0	2	1	0	0	1	0	0	0	0	0	0	0	0	0	1	1	0	0	0	0	0	1	0	0	0	0	0	1	0	0	0	0	0	0	0	0	1	0	0	0	0	0	0	0	0	0	1	0	0	0	0	0	1	0	0	1	0	0	2	0	0	0	0	0	0	0	0	0	1	1	0	0	0	1	0	1	0	0	0	0	0	0	1	0	1	0	0	0	0	0	1	0	0	0	0	0	0	1	0	0	0	0	0	0	0	1	0	0	1	0	1	1	1	0	0	0	0	0	0	0	0	0	1	0	0	0	0	0	0	0	1	1	0	0	0	0	0	0	0	0	0	0	0	0	0	1	0	0	0	0	0	0	0	0	0	1	0	0	0	0	0	0	1	0	0	0	0	0	2	0	0	0	0	0	0	0	0	0	1	0	0	0	1	0	0	0	0	0	1	0	0	0	0	0	1	0	0	1	0	0	0	0	0	1	0	0	0	0	0	0	0	0	0	0	1	0	0	0	0	0	0	0	0	0	0	1	2	0	0	1	0	0	0	0	0	0	0	0	0	0	0	0	0	0	0	0	0	0	0	0	0	0	0	0	0	0	0	0	0	0	0	0	0	0	0	0	0	0	0	0	0	0	0	0	0	0	0	0	0	0	0	0	0	0	0	0	0	0	0	0	0	0	0	0	0	0	0	0	0	0	0	0	0	0	0	0	0	0	0	1	0	0	1	0	0	0	0	0	0	0	0	1	0	0	1	0	0	0	1	0	0	0	0	0	0	0	0	0	0	0	0	0	0	0	0	0	0	0	0	1	0	0	0	0	0	0	0	0	1	0	1	0	0	0	0	0	0	0	0	0	0	0	0	0	0	0	0	0	0	0	0	0	0	0	0	1	0	0	0	0	0	0	0	1	0	0	0	0	0	1	0	0	0	0	0	0	0	0	0	0	0	0	0	0	0	0	0	0	0	0	0	0	0	0	0	0	0	0	0	0	0	0	1	0	0	0	0	0	0	1	0	0	0	0	0	0	0	1	0	0	0	0	0	0	0	0	0	0	0	0	0	0	0	0	0	0	0	0	0	0	1	0	1	0	0	0	0	0	0	0	0	0	0	0	0	0	0
N0.HOG0004092	0	1	1	0	0	0	0	1	0	0	1	1	0	1	0	1	0	1	0	0	0	0	0	1	1	0	1	0	0	1	0	1	0	0	0	0	0	0	0	0	0	0	0	0	0	0	2	0	0	1	0	0	0	0	0	0	0	1	2	0	0	0	3	0	0	0	1	0	0	0	0	0	0	0	0	0	0	0	0	1	0	0	1	2	0	0	0	0	0	1	1	0	7	0	1	0	2	0	1	0	1	0	0	0	0	0	1	0	0	0	1	0	0	0	1	2	0	1	0	1	0	0	0	0	2	0	1	1	0	0	0	0	3	1	2	0	0	1	0	0	0	0	0	0	0	0	0	1	0	0	0	1	2	4	1	0	0	1	0	0	0	1	1	0	0	0	1	0	0	2	1	0	2	0	3	1	0	1	0	0	1	0	0	0	0	1	4	0	1	5	1	0	0	1	0	1	0	0	0	2	1	0	1	0	0	1	4	0	0	0	0	2	0	1	0	0	0	0	0	1	0	0	0	1	1	0	0	0	0	0	0	0	0	0	0	0	0	0	0	0	1	1	0	2	0	0	3	0	0	0	0	0	0	0	0	0	0	0	0	1	1	0	3	0	1	0	0	1	0	0	0	1	0	1	1	1	0	1	1	0	0	0	0	0	0	0	1	0	1	0	0	0	0	1	0	0	1	1	0	1	1	1	0	0	0	0	0	0	0	0	0	0	0	2	0	0	3	0	0	0	0	0	0	0	0	0	0	0	0	1	0	1	1	0	1	0	0	1	0	1	0	0	0	0	0	0	1	0	0	0	0	0	0	0	0	2	1	0	0	0	0	0	0	0	1	0	1	0	0	1	0	1	2	0	0	0	0	1	1	0	0	1	1	0	0	1	0	0	0	0	0	0	0	1	1	1	2	0	0	0	1	0	1	0	0	0	1	0	0	0	1	2	0	0	2	0	1	0	0	0	0	0	1	0	0	1	0	0	0	0	2	0	0	1	0	0	1	2	1	0	0	0	1	1	0	0	0	1	0	0	0	0	3	0	0	0	0	1	3	2	2	0	0	1	1	1	0	0	0	1	0	1	0	1	1	0	1	3	0	2	0	0	0	0	1	1	0	2	0	0	0	0	0	0	0	0	0	0	4	0	0	0	0	0	1	3	0	0	0	1	1	0	1	0	1	0	0	0	0	0	2	0	0	0	0	2	0	0	0	0	1	0	0	1	0	0	0	0	0	0	0	0	0	0	0	0	0	0	1	1	0	0	1	1	2	1	0	0	0	0	0	0	0	1	0	0	1	2	0	0	0	0	0	0	0	0	0	0	0	1	0	0	1	0	2	0	0	0	0	1	0	0	0	0	0	0	0	1	0	0	0	0	1	1	0	0	0	0	1	0	0	0	0	1	0	0	0	0	2	1	0	0	0	0	0	0	0	0	0	0	0	1	0	0	0	0	1	0	2	1	0	1	0	0	0	2	1	0	0	0	2	3	2	0	0	0	0	0	0	0	1	1	0	1	0	2	0	0	0	0	2	0	0	1	1	0	1	0	1	1	0	0	0	0	0	0	0	0	0	0	0	0	0	0	0	1	1	1	0	2	0	1	1	1	1	0	0	2	0	0	0	0	0	0	0	0	0	0	0	1	0	0	0	0	0	0	1	0	0	0	0	0	0	0	1	0	0	0	0	0	0	0	0	0	0	0	0	0	0	0	3	0	0	0	0	1	0	0	0	0	2	0	0	0	0	0	0	0	0	0	0	0	0	2	1	0	0	0	0	1	0	0	2	0	0	1	0	1	1	0	1	0	0	1	0	0	0	0	0	2	0	0	0	0	0	0	0	0	1	1	0	0	0	0	0	2	0	0	1	1	1	0	1	1	2	0	0	0	0	1	0	1	0	0	1	0	1	1	0	0	0	1	3	0	0	1	0	0	0	1	0	0	1	1	1	0	1	0	0	0	0	0	0	0	0	0	2	0	0	0	1	0	0	0	0	0	0	0	0	0	0	0	1	1	0	0	0	1	0	0	0	3	0	0	0	0	0	3	2	0	0	0	3	2	0	0	0	1	0	0	0	0	0	1	0	0	0	1	1	0	0	0	0	1	0	0	0	0	0	1	0	0	0	1	1	0	0	0	0	0	1	1	0	0	0	0	0	0	0	0	0	0	1	1	2	0	0	1	1	0	0	0	0	0	0	1	0	0	0	1	0	0	0	0	1	1	1	0	1	0	0	2	1	1	0	0	0	0	0	0	1	1	0	0	0	0	0	0	0	0	0	0	0	0	0	0	0	1	0	0	0	1	0	0	1	1	1	0	0	0	1	1	0	0	1	0	1	0	1	0	1	1	1	3	0	0	1	0	3	0	0	1	1	1	0	1	1	0	1	1	0	1	1	0	0	0	0	0	0	0	2	2	0	0	0	0	0	1	0	0	0	0	0	1	0	2	1	0	0	0	1	0	0	0	0	0	0	0	0	0	0	0	0	0	0	0	1	0	4	0	1	0	0	0	0	0	0	1	0	0	1	0	0	4	0	0	0	0	0	0	0	1	0	3	1	0	0	0	0	0	0	0	1	0	1	0	0	0	0	1	0	0	0	1	0	0	0	0	0	1	0	0	0	0	0	1	2	0	0	0	1	0	0	0	0	1	0	2	0	0	0	0	0	0	0	0	0	2	0	0	0	1	0	0	0	0	1	0	2	1	3	2	0	0	0	0	0	0	0	0	0	0	1	1	0	1	0	2	0	0	0	0	0	0	1	1	0	0	0	0	0	0	0	2	0	0	0	1	0	2	0	0	0	0	0	1	0	3	1	1	0	2	0	0	2	0	2	1	0	1	0	0	1	0	0	2	0	0	0	0	0	0	2	0	0	0	0	0	0	1	0	1	1	0	0	0	0	0	1	0	1	0	0	1	0	0	2	0	1	1	3	0	2	1	0	0	0	0	0	0	0	0	0	2	1	2	0	0	0	0	2	0	1	0	1	1	2	1	0	2	0	2	0	0	0	0	0	0	1	0	2	0	1	0	0	0	0	0	1	0	0	1	0	0	0	0	0	0	1	0	2	0	0	1	0	0	1	0	0	0	0	1	0	1	2	0	1	0	1	0	0	1	1	0	1	2	0	0	0	0	0	2	0	0	0	0	0	1	0	0	1	0	0	0	0	0	0	4	0	1	0	0	0	0	1	0	0	1	3	1	1	0	1	0	1	0	0	0	1	0	1	2	0	0	0	0	2	1	0	1	0	0	1	0	0	0	0	0	0	0	0	0	0	1	1	3	0	0	1	1	1	0	2	0	1	0	2	0	0	0	0	0	1	0	0	0	0	0	1	0	0	0	1	0	0	0	1	0	0	0	1	0	0	0	0	1	0	2	0	0	0	1	0	0	0	0	0	0	0	0	1	0	0	1	0	1	1	0	0	1	2	1	0	1	0	0	0	0	0	0	0	0	0	0	0	0	1	0	0	2	0	0	0	0	0	1	0	0	0	1	4	1	0	0	0	2	2	0	0	0	0	0	0	0	1	1	0	0	2	0	0	0	0	0	0	0	0	0	1	0	1	0	0	0	0	0	0	1	0	1	0	0	0	0	0	0	1	1	0	0	1	0	0	0	1	0	0	1	0	2	0	0	0	0	0	0	1	0	0	0	0	0	0	1	3	1	0	2	0	1	0	0	0	0	1	0	0	0	0	0	0	0	0	0	0	0	0	1	1	1	0	0	0	2	0	0	0	1	0	0	0	0	0	0	0	0	0	0	0	0	2	1	0	0	0	0	0	1	0	0	0	0	0	1	0	0	1	1	0	0	2	1	1	0	1	1	0	0	0	1	0	0	0	0	0	1	1	2	0	0	0	0	0	1	2	0	0	0	0	1	0	0	0	0	0	0	0	1	0	0	0	0	0	0	0	0	1	0	0	0	0	1	1	0	0	0	0	1	0	0	0	0	0	0	1	0	1	2	0	0	1	0	0	0	0	1	1	3	0	0	0	0	2	0	0	0	0	0	0	1	0	0	0	1	0	1	0	0	0	0	0	1	0	0	0	0	0	0	0	0	1	0	0	2	0	0	0	0	0	0	1	0	0	0	0	0	0	0	0	1	0	0	0	2	0	0	1	0	0	0	0	0	1	0	1	0	0	0	0	0	0	0	3	0	1	3	1	0	0	0	0	0	2	0	0	0	0	0	0	0	0	0	0	0	0	0	1	0	0	0	0	0	0	1	0	0	0	0	0	0	0	0	0	0	0	0	0	0	2	0	1	0	0	0	1	0	0	0	0	0	1	1	0	1	0	1	2	0	0	0	1	0	0	0	0	0	0	2	0	0	0	1	0	0	0	1	1	1	0	0	0	1	0	0	0	0	0	1	1	2	2	0	0	0	0	0	0	0	0	1	0	0	0	1	0	0	1	0	1	0	1	0	0	0	0	0	0	0	1	0	1	1	1	0	1	1	0	10	1	1	0	1	0	0	1	2	1	0	0	0	0	0	0	0	0	0	0	0	0	0	0	0	0	0	0	0	0	0	0	1	0	0	0	2	1	0	0	0	0	0	0	2	0	0	0	0	0	0	0	0	0	0	1	2	0	0	0	2	0	1	0	0	1	1	0	0	0	0	0	0	1	1	0	2	0	0	0	0	0	0	0	1	0	1	0	0	1	2	0	0	0	0	0	0	0	0	1	0	0	0	0	0	0	0	0	0	0	0	2	0	0	0	0	0	1	0	0	0	0	0	0	2	0	0	0	0	2	0	1	0	0	0	1	0	0	0	2	1	1	0	0	0	0	0	0	0	0	0	1	0	0	0	0	0	0	0	0	0	1	1	1	0	2	0	0	1	0	0	0	0	0	0	1	2	0	1	1	0	1	0	0	0	0	1	0	0	1	0	0	0	1	0	0	0	0	1	0	1	0	0	0	0	0	0	0	0	1	0	2	0	0	1	0	1	0	0	0	1	1	0	2	0	0	1	1	0	0	1	1	0	0	0	0	0	0	2	1	1	0	1	0	0	0	1	0	0	0	0	0	0	1	1	1	2	1	0	0	0	0	0	0	1	1	0	0	0	0	0	1	0	0	0	0	0	2	0	1	0	1	0	0	0	0	0	0	0	1	0	0	0	0	0	0	0	0	0	0	1	0	0	0	0	0	0	0	0	2	0	0	0	0	0	0	1	0	1	0	1	0	0	0	0	0	1	0	0	1	0	1	0	0	2	0	1	0	0	1	0	2	0	0	3	0	0	0	0	0	0	0	0	0	0	0	1	0	0	0	0	1	0	1	0	0	0	0	0	0	0	1	0	0	1	0	1	1	0	0	1	1	0	0	0	0	0	0	0	0	1	2	0	1	2	0	0	0	0	0	0	0	1	1	1	1	0	1	0	1	0	0	1	2	1	0	0	0	1	1	0	0	0	0	0	0	1	1	0	0	0	0	0	0	1	1	0	1	0	0	0	0	0	2	0	1	0	1	0	0	1	0	0	0	0	0	2	0	0	0	0	0	0	0	0	0	0	0	0	0	2	0	0	0	0	0	0	0	1	0	0	0	0	2	0	0	0	0	0	1	1	0	0	1	0	0	3	0	0	0	2	0	0	0	0	1	0	0	0	0	0	0	1	0	1	0	1	0	0	0	0	0	0	0	0	1	0	0	0	0	2	0	0	0	1	3	1	0	0	0	0	1	0	0	0	0	1	1	0	0	0	0	1	0	0	0	1	0	0	1	0	0	0	0	0	0	0	0	0	1	0	0	1	0	3	0	0	1	0	1	0	0	0	1	1	0	0	0	0	0	0	0	0	0	1	2	1	0	1	1	0	1	0	1	0	0	1	0	0	0	0	0	0	0	0	0	0	0	0	0	0	0	0	0	0	0	1	0	0	0	0	0	1	1	0	2	0	0	0	1	0	0	1	0	0	0	0	3	0	1	2	0	0	0	1	1	0	0	0	0	0	0	1	0	1	1	0	0	0	0	2	0	0	0	0	0	0	0	0	0	0	0	0	0	1	1	0	0	0	0	0	0	0	0	1	3	4	0	0	1	1	1	0	0	1	1	0	0	1	0	0	0	0	0	1	0	0	0	0	0	0	1	1	0	0	2	2	0	2	0	0	0	0	1	0	0	1	2	0	0	1	0	0	0	0	1	0	1	0	0	1	0	0	0	0	1	0	0	0	0	0	1	0	0	0	0	0	1	2	0	0	1	0	0	3	0	0	0	0	0	1	0	0	0	0	0	1	1	0	0	1	1	1	0	0	0	0	0	1	1	0	0	1	5	0	1	1	1	0	0	0	0	0	0	0	0	0	0	1	1	0	0	0	0	0	0	0	0	1	0	0	0	0	2	2	1	1	0	0	0	2	1	0	0	0	1	1	0	0	0	0	1	0	0	1	0	0	1	0	0	0	1	0	0	0	0	1	0	2	0	0	2	0	1	0	0	0	0	0	0	2	0	0	0	1	0	0	0	0	2	0	0	0	0	1	2	0	1	0	0	1	0	0	0	0	0	0	0	1	0	1	0	0	0	0	0	2	0	1	0	0	0	1	0	0	1	0	0	0	1	0	1	0	1	0	0	0	0	2	0	0	1	1	0	1	0	0	0	1	0	1	0	0	2	0	0	0	2	0	1	0	0	0	0	0	1	0	0	0	0	0	0	0	2	0	2	0	1	0	2	2	1	0	0	0	0	0	0	0	1	0	1	0	1	0	0	0	0	1	1	0	1	0	1	0	0	1	2	0	2	0	0	1	0	0	0	0	0	0	0	1	0	0	2	0	0	0	2	1	0	0	0	1	0	0	0	1	1	1	0	0	0	0	1	0	0	0	0	0	0	1	0	1	0	2	0	0	1	0	0	0	1	1	1	0	1	1	0	0	0	0	0	0	0	2	0	0	0	0	0	2	0	0	0	0	0	0	1	0	0	0	0	1	0	0	0	0	0	0	0	0	1	0	0	0	0	0	0	0	0	0	0	1	1	0	1	1	0	0	0	1	1	1	0	0	0	0	0	0	0	0	0	0	2	0	0	0	0	0	0	0	1	0	0	0	0	0	0	1	1	0	0	1	0	0	0	0	1	0	0	0	0	0	1	0	0	4	0	0	2	0	2	0	1	0	0	1	0	0	2	0	1	0	0	0	2	0	0	2	0	0	0	0	0	0	1	0	0	1	0	0	2	0	1	0	2	1	0	0	0	3	0	1	1	1	0	1	0	0	0	0	0	0	0	0	0	0	0	2	0	0	1	0	0	0	0	0	1	0	1	0	0	0	0	2	0	0	2	1	1	0	2	0	0	0	0	1	1	0	0	0	0	0	0	1	0	1	0	3	0	0	0	0	0	0	2	2	0	0	1	0	0	2	0	0	0	0	0	0	1	1	0	0	0	2	1	0	0	0	0	0	0	0	0	0	0	0	1	2	3	0	1	0	0	0	0	2	0	0	0	1	1	0	1	0	0	0	0	0	2	0	0	0	0	0	0	0	0	0	0	0	0	0	0	0	0	0	0	0	1	1	0	1	0	1	0	0	1	1	0	2	0	0	0	0	0	1	3	1	2	0	0	2	1	1	0	1	1	0	0	0	0	1	0	0	0	0	0	2	0	1	0	0	1	1	1	0	1	0	0	0	1	0	1	1	0	0	0	0	1	0	0	2	0	0	1	2	0	0	1	0	0	0	1	0	1	0	0	0	0	0	2	0	1	0	1	3	0	0	2	0	0	1	2	0	0	0	0	0	0	0	1	0	0	0	0	0	0	0	0	0	1	0	0	0	0	0	0	0	0	0	1	0	1	1	0	1	0	0	1	0	0	0	0	0	0	0	0	0	0	0	0	0	1	0	0	0	0	1	0	0	2	0	1	1	0	0	0	1	0	0	0	0	0	2	0	1	1	2	1	0	0	1	0	0	0	1	0	0	1	0	0	0	1	0	0	0	0	0	1	0	0	0	0	0	0	1	1	0	1	0	0	0	0	0	0	0	1	0	0	0	0	0	0	0	1	0	0	0	0	0	0	0	0	0	0	1	0	0	0	1	1	0	0	0	0	0	0	1	2	1	1	0	0	5	1	0	0	1	0	0	0	0	0	1	0	0	0	0	0	1	1	0	0	0	0	0	0	0	0	1	0	1	1	0	1	0	0	2	1	0	0	1	0	0	0	0	0	1	0	0	0	2	0	0	0	0	0	0	0	0	0	0	0	1	0	1	1	0	0	3	0	1	2	4	3	0	0	0	0	0	0	0	0	0	0	0	0	0	0	0	0	3	0	1	0	0	1	0	0	1	0	0	0	2	0	0	0	0	0	0	0	0	1	0	1	0	0	0	0	0	1	0	0	0	0	2	0	0	0	1	0	0	0	0	0	0	0	0	0	0	0	1	0	0	0	0	0	0	0	1	0	0	0	0	1	0	0	0	0	0	0	0	1	0	0	0	1	0	1	0	0	0	0	3	0	1	2	1	3	0	1	0	1	0	1	0	1	1	0	1	0	1	0	0	1	0	0	1	0	1	0	0	1	0	1	0	0	0	2	1	1	0	1	0	0	1	0	0	0	0	0	0	1	0	1	0	0	0	2	0	1	2	0	0	0	2	0	0	0	0	0	0	0	0	1	0	0	0	3	0	0	0	0	2	0	2	0	0	1	0	0	1	0	2	0	0	1	1	0	0	0	1	1	0	0	1	0	0	0	0	0	0	0	1	0	0	0	0	0	1	1	0	1	0	1	0	0	2	0	0	0	0	0	0	0	0	0	0	0	0	1	0	1	0	0	0	0	1	0	1	1	1	0	0	0	1	1	0	0	0	0	0	0	0	0	0	0	0	0	0	0	1	0	0	0	0	0	0	0	0	0	0	0	0	0	0	0	1	0	0	0	0	0	1	0	0	0	1	0	1	0	1	0	0	3	0	0	0	0	2	1	0	1	1	1	1	0	0	2	0	0	0	0	0	0	0	1	0	0	0	0	0	0	1	0	0	0	0	0	0	0	1	0	0	1	0	0	0	0	0	0	2	0	1	0	0	1	1	0	0	1	0	0	1	0	0	0	0	0	0	0	0	0	0	2	0	1	0	0	0	1	0	0	1	0	0	1	0	0	1	0	1	0	0	1	0	0	0	2	1	1	1	0	0	0	0	1	1	1	1	0	1	0	0	0	1	0	0	0	0	0	0	0	0	0	0	0	0	1	0	0	1	0	1	0	1	0	0	0	0	1	3	1	0	0	2	0	0	0	1	0	0	1	0	0	0	1	0	0	0	0	0	1	0	0	0	0	0	3	1	0	0	1	0	0	1	0	0	0	0	0	0	0	1	0	0	0	0	0	1	0	0	1	0	1	0	2	0	0	2	0	0	0	1	1	1	4	0	0	0	0	1	0	0	0	0	0	0	0	0	1	0	1	0	0	0	2	0	0	0	0	1	0	0	0	0	0	0	0	0	2	0	0	0	0	0	0	1	0	0	1	0	0	0	0	2	0	0	0	0	0	1	0	0	0	1	0	0	0	1	0	1	0	1	0	1	0	0	1	0	0	0	1	0	1	0	0	0	2	0	0	1	0	1	0	0	1	0	0	0	0	0	0	0	0	0	0	0	0	0	1	0	0	1	0	0	0	0	0	0	1	0	1	0	0	0	0	0	0	0	0	0	0	0	1	1	1	0	0	1	0	0	0	1	0	0	1	0	0	0	0	0	0	0	0	1	0	0	3	1	0	1	0	1	0	1	1	0	0	1	0	0	0	0	0	0	0	1	0	1	0	0	1	0	2	0	1	0	0	0	1	0	1	0	0	0	0	0	0	0	0	2	0	2	0	1	2	0	0	0	1	1	0	1	2	0	0	2	0	0	2	0	1	0	0	1	0	0	1	1	0	0	0	0	0	4	0	0	1	0	1	0	1	0	0	2	0	0	0	0	0	0	0	1	1	1	0	0	0	0	1	0	0	0	0	0	0	0	0	0	0	0	0	1	2	1	0	0	0	0	0	0	0	1	1	0	0	1	2	0	1	0	0	0	0	0	0	0	0	0	0	2	1	0	0	0	0	0	2	2	0	1	0	0	0	1	0	0	0	0	0	1	0	0	0	0	0	0	1	0	0	1	0	0	0	0	0	0	0	0	0	0	0	2	1	0	0	0	0	0	0	0	0	1	0	0	0	0	1	0	0	1	0	0	0	0	0	0	0	0	1	0	0	0	0	0	0	0	0	1	1	0	0	0	0	0	3	0	1	0	0	0	0	0	0	1	1	0	0	0	0	0	0	0	0	0	0	0	0	0	0	1	0	1	0	0	0	0	0	0	0	0	1	1	0	0	0	1	0	0	0	0	0	0	1	1	0	0	0	2	0	0	0	0	0	0	0	2	1	0	1	0	0	1	1	0	0	0	1	0	0	0	0	1	0	1	0	0	1	0	0	1	0	0	0	0	0	1	0	0	0	0	0	0	0	1	0	0	0	0	2	0	1	0	0	0	1	0	0	2	0	0	2	0	1	0	0	0	1	0	0	0	0	0	1	0	1	0	3	1	0	0	0	0	1	0	0	0	0	0	1	0	0	0	0	2	0	0	0	0	0	0	1	0	0	1	0	1	0	0	0	1	0	0	0	0	0	1	2	1	0	2	0	0	0	0	1	0	0	0	2	0	0	0	1	0	0	0	0	0	0	0	0	0	1	0	1	0	0	1	1	0	0	0	0	0	1	1	0	0	1	1	0	0	1	1	0	0	1	0	0	0	0	2	1	0	1	0	1	2	0	0	0	2	0	1	0	1	0	0	0	0	2	0	0	0	0	0	0	0	1	0	0	0	0	0	2	0	0	0	0	0	0	0	0	1	0	0	0	0	0	0	0	0	0	0	0	0	0	0	0	0	0	0	0	2	2	0	2	0	0	0	0	1	0	2	1	0	0	0	0	0	0	0	0	0	1	0	0	2	3	1	0	1	0	0	1	1	0	1	0	0	1	0	1	1	0	0	0	0	0	0	0	0	0	0	1	1	0	0	0	0	1	0	0	0	0	0	2	0	0	0	0	0	0	1	0	0	0	0	0	2	2	0	0	0	0	3	0	0	0	0	0	0	0	0	0	2	0	0	0	0	1	0	1	0	0	0	2	0	0	0	0	0	0	1	2	1	0	0	0	1	0	0	0	2	0	0	0	0	0	0	0	0	0	1	0	0	0	0	0	0	0	0	1	0	1	0	1	0	0	0	0	1	0	0	0	0	0	0	0	0	2	0	0	0	1	0	0	0	0	0	0	5	1	0	1	0	1	0	0	0	0	0	0	0	0	0	0	1	0	1	2	0	0	0	1	1	0	1	0	0	0	0	0	0	0	1	0	3	0	1	0	0	1	0	0	1	0	0	0	0	0	2	0	0	0	0	0	0	1	0	0	1	0	1	1	0	0	0	0	0	0	0	0	1	0	0	2	0	0	0	0	1	0	0	0	0	0	0	0	0	1	0	0	0	1	0	0	0	0	0	0	0	0	1	0	0	0	0	0	0	0	0	0	0	0	0	2	1	1	2	0	3	0	1	0	1	1	0	0	1	0	3	0	0	1	0	0	1	0	2	0	0	0	1	0	0	0	0	0	0	0	0	0	0	0	0	1	0	0	0	0	0	0	0	4	0	0	0	0	0	1	1	0	2	0	0	0	0	0	0	2	0	0	0	1	0	3	0	1	0	0	0	0	1	0	0	0	0	0	0	0	0	1	0	0	0	0	0	1	0	0	1	0	0	0	0	0	3	0	1	2	1	1	0	0	0	2	0	0	0	0	0	0	1	1	0	0	1	0	0	0	0	0	0	0	1	0	2	0	0	1	0	1	2	0	0	0	0	0	0	0	3	0
N0.HOG0004099	3	6	1	0	1	2	0	1	1	2	2	0	2	2	1	1	0	0	1	1	1	0	1	0	1	1	0	2	1	0	0	4	1	1	0	0	1	1	0	0	0	0	3	1	1	1	0	0	1	0	3	0	0	1	3	0	2	0	0	0	0	2	3	0	1	0	3	5	0	0	0	1	0	0	1	0	1	1	0	2	2	1	0	0	0	1	0	1	0	1	0	0	2	0	0	0	0	0	2	3	4	1	0	0	4	2	1	0	1	0	2	3	1	2	2	1	1	1	3	0	0	3	0	0	2	0	1	2	1	0	1	1	4	0	1	1	0	1	0	0	0	0	1	0	0	2	0	1	1	0	1	0	5	2	6	0	1	0	0	2	0	0	0	0	1	0	1	0	2	0	2	1	2	4	6	1	0	1	5	1	0	1	0	1	2	0	3	0	0	6	0	0	0	1	0	6	2	2	1	2	0	1	1	0	2	1	0	1	0	0	1	0	0	2	0	0	5	1	0	1	3	0	0	3	0	1	0	0	0	0	1	0	0	1	0	1	0	1	0	0	3	2	0	1	1	1	3	0	0	1	0	2	1	0	1	1	0	0	0	2	3	0	0	0	0	0	0	0	1	3	0	1	2	0	3	2	0	1	0	0	3	1	2	0	0	10	2	0	0	1	1	0	1	0	1	0	0	1	2	0	3	2	0	1	0	1	0	0	0	2	0	0	1	0	0	0	2	1	0	3	7	0	0	0	1	0	1	1	2	0	1	1	0	1	1	0	1	1	1	0	2	2	2	0	1	1	1	1	1	0	2	2	3	5	1	2	0	2	2	0	0	0	5	0	1	2	0	2	1	1	0	0	0	1	5	0	1	2	2	1	2	1	0	0	0	0	3	0	0	1	0	0	2	0	0	0	1	2	1	1	0	0	2	1	0	0	2	2	2	0	2	1	0	1	0	0	1	0	1	0	1	0	3	1	0	3	1	2	0	0	2	0	0	5	0	1	0	1	3	0	0	0	2	1	2	0	1	0	0	3	3	3	5	1	0	0	0	0	3	3	0	2	0	0	0	0	0	0	0	6	1	0	0	0	0	0	1	5	3	3	0	2	4	1	1	0	0	0	0	1	2	0	1	1	0	0	1	0	6	0	0	0	1	0	3	3	1	0	0	2	0	0	0	0	0	3	0	0	1	0	0	0	0	0	0	1	1	1	0	0	0	0	1	0	0	0	0	0	0	1	1	1	1	1	0	0	0	1	0	2	0	0	1	5	1	0	1	1	1	0	2	0	1	8	0	0	1	3	2	0	2	0	0	1	4	1	1	1	0	0	0	0	2	0	0	0	2	2	0	1	2	1	1	5	1	0	2	4	0	3	2	0	1	4	1	0	2	0	0	2	2	1	5	2	0	2	0	3	0	2	1	1	0	0	1	0	0	2	0	0	1	0	0	0	3	2	2	0	0	1	1	0	1	2	0	0	0	0	1	0	2	3	1	0	2	0	2	1	0	0	1	0	1	2	1	0	1	3	3	2	1	1	1	2	1	0	2	2	0	1	1	1	0	1	1	2	1	1	0	0	1	0	2	0	0	2	0	0	0	1	1	0	2	4	1	1	0	2	1	1	1	1	1	1	0	0	2	1	1	0	0	1	2	1	2	0	1	0	1	1	0	1	2	4	1	2	0	1	0	0	5	1	0	1	0	0	0	1	0	0	0	1	0	0	0	4	0	2	0	3	1	0	0	1	0	0	0	0	2	0	0	1	2	0	0	1	0	2	0	2	2	0	0	0	0	4	1	0	1	0	0	2	0	2	1	4	0	0	0	2	3	1	0	0	1	0	0	1	1	1	0	0	1	0	0	0	0	0	1	2	3	0	1	1	2	1	0	2	1	1	0	1	4	1	0	4	0	0	0	0	0	0	2	3	0	0	0	0	1	0	0	1	0	0	3	1	1	0	0	0	1	3	0	2	0	0	1	0	1	0	1	0	2	2	2	0	0	1	0	0	0	1	0	5	0	2	0	0	1	0	1	0	0	0	0	2	0	3	1	2	3	0	4	1	0	2	0	0	0	1	0	3	1	1	3	1	0	0	1	1	1	1	0	1	1	0	0	0	3	1	0	0	1	0	1	0	1	0	0	2	1	0	0	0	4	1	3	0	3	0	1	0	3	0	0	1	1	3	3	1	0	0	0	1	0	1	1	2	0	0	0	1	0	1	0	2	3	0	0	1	0	0	1	0	2	1	1	1	1	2	2	0	0	1	1	0	0	3	3	0	0	0	0	0	0	0	1	0	1	2	4	3	4	0	0	2	2	1	0	0	4	1	0	1	3	0	1	0	1	0	1	0	1	0	0	0	1	2	1	0	2	1	1	6	2	2	0	0	0	0	1	2	3	1	2	1	2	1	0	0	3	1	1	0	0	0	4	0	1	0	0	3	1	0	1	1	0	0	3	0	0	2	2	0	0	0	0	1	2	0	0	0	1	0	0	2	0	0	7	0	0	1	2	0	1	0	0	2	2	1	2	1	0	1	0	1	1	0	0	0	0	0	0	2	1	1	1	1	0	1	0	0	3	0	0	2	0	3	0	3	0	2	1	0	0	4	1	1	1	0	0	1	0	1	0	0	1	0	4	1	2	2	1	1	3	0	2	0	1	2	1	0	1	0	0	0	1	2	2	0	0	1	0	1	0	0	3	0	0	0	1	2	0	0	0	0	0	0	2	0	0	0	3	0	0	5	2	2	1	0	0	1	0	0	1	1	0	0	0	2	1	2	0	0	0	0	1	0	0	2	0	1	0	0	0	3	1	0	1	2	0	0	1	1	2	1	3	0	2	1	0	2	0	0	0	5	0	1	0	0	0	0	3	1	0	2	1	1	1	0	0	3	3	5	0	0	0	1	1	0	3	2	1	2	1	1	6	2	1	4	0	0	4	1	0	2	3	2	2	1	1	0	0	3	2	1	1	3	1	1	0	1	0	0	1	2	3	2	0	0	1	0	0	1	4	0	3	1	10	2	1	0	1	0	0	0	6	0	2	0	4	3	1	0	1	1	0	4	2	0	0	1	2	0	0	0	2	0	1	1	0	1	1	4	1	2	3	0	1	1	0	1	0	2	2	1	1	0	0	0	4	0	0	2	2	0	0	0	1	0	3	0	0	4	2	2	1	0	4	1	3	0	4	0	1	1	1	0	7	1	1	0	1	0	2	0	2	3	1	3	1	4	1	2	0	0	4	0	0	0	1	0	4	1	1	1	0	0	1	0	1	1	1	0	0	2	1	2	1	0	1	2	1	1	1	1	0	0	0	8	1	0	1	4	0	3	0	1	1	5	1	3	0	0	1	0	1	1	0	1	1	2	0	0	1	0	0	2	4	0	0	0	0	1	2	0	0	1	0	0	0	1	0	1	0	0	0	0	1	0	1	1	0	0	0	0	0	1	1	0	0	1	0	0	3	0	2	0	0	1	1	3	0	2	1	0	0	0	0	0	4	1	0	0	0	2	4	4	1	0	2	0	2	0	1	0	2	0	2	0	0	2	1	1	0	1	3	0	4	0	0	1	1	0	1	0	0	1	1	0	4	2	0	0	4	0	1	3	2	2	2	3	0	1	0	1	0	3	1	4	0	1	1	0	0	2	4	0	0	1	0	0	0	0	4	2	0	2	0	1	0	1	1	0	0	1	0	1	1	1	1	1	0	0	0	0	0	1	1	1	1	0	1	1	0	0	0	2	1	1	3	1	0	1	0	1	0	0	1	1	2	1	0	2	1	1	0	4	2	1	1	0	1	0	2	0	0	1	1	2	1	1	1	0	1	1	1	1	0	0	4	0	1	0	1	3	1	1	0	1	5	1	0	0	2	0	0	1	1	0	1	1	0	0	0	0	3	1	2	4	2	1	1	1	1	4	1	0	3	0	0	0	3	1	0	0	0	2	0	1	0	1	0	0	2	0	1	1	2	1	0	0	0	2	0	3	0	1	2	1	1	0	1	1	1	0	2	3	0	1	0	0	1	0	1	0	0	0	2	0	0	0	1	2	1	1	1	0	0	0	2	2	0	0	1	0	2	1	1	2	2	0	1	1	1	1	0	2	0	1	0	2	2	0	1	1	1	1	0	1	5	0	1	0	1	0	1	3	1	0	2	1	4	1	6	3	3	1	0	1	2	0	0	2	1	1	0	1	1	0	3	2	0	0	0	1	1	3	1	1	2	0	2	1	0	0	0	0	1	1	0	1	1	2	2	1	1	0	1	0	1	0	1	1	0	2	0	1	0	1	0	3	1	2	0	0	0	1	0	0	2	0	0	2	0	1	1	0	0	1	0	2	1	2	4	0	2	0	2	1	2	2	1	0	1	2	0	0	2	0	0	0	3	0	2	0	3	0	0	1	0	1	0	0	1	1	3	2	1	0	5	3	0	1	0	1	1	0	2	2	0	3	0	1	1	0	0	7	1	1	2	1	1	1	0	0	0	1	0	0	2	3	0	0	0	0	0	0	1	0	2	3	0	0	0	1	0	2	0	2	0	0	0	1	3	0	1	0	0	1	0	0	2	0	0	2	0	2	1	2	0	0	3	2	1	0	0	2	0	2	0	0	3	0	1	0	4	2	0	1	1	2	0	3	0	1	3	1	2	0	1	2	1	0	0	1	2	0	1	0	1	0	1	4	0	2	0	1	0	1	0	0	0	0	0	0	1	0	2	4	0	1	1	1	1	0	1	1	0	0	0	1	0	0	0	2	4	2	2	1	2	1	1	1	4	1	2	1	1	0	2	0	3	1	1	2	3	2	1	1	2	0	1	0	1	0	3	0	1	0	0	2	0	1	4	1	2	0	0	4	1	0	1	1	0	0	1	0	0	0	2	4	1	1	0	2	1	0	0	2	1	1	0	0	0	2	1	0	0	0	0	0	2	0	3	1	0	3	0	2	2	1	0	0	0	2	1	0	1	0	0	0	0	1	1	0	2	1	1	0	3	1	0	1	2	1	2	0	2	0	1	2	1	1	1	1	0	0	0	0	3	2	0	0	0	1	1	1	2	0	2	1	1	1	2	0	1	0	3	0	1	1	2	0	4	2	1	3	0	0	0	2	0	0	0	0	0	4	1	3	0	0	1	1	1	0	1	3	1	0	0	0	0	0	0	3	0	1	0	1	1	0	0	2	2	2	3	1	0	1	2	0	1	0	0	1	0	2	0	0	0	1	0	4	2	0	1	0	1	3	4	0	2	0	0	1	0	0	1	0	0	0	1	0	6	3	0	0	1	0	1	0	1	2	1	0	1	2	0	0	0	2	1	1	0	0	0	1	0	0	0	1	1	0	0	0	3	1	0	1	2	0	0	1	2	1	1	0	1	0	0	0	0	1	0	0	1	2	0	0	1	2	0	0	1	0	1	0	0	0	2	0	0	1	0	2	0	1	0	0	1	3	0	0	1	0	0	2	0	0	0	2	0	0	1	1	0	1	1	2	0	2	0	2	0	0	2	0	0	1	1	2	1	1	1	3	0	3	3	2	0	0	0	0	0	0	0	1	3	2	0	0	0	1	0	0	4	5	1	2	0	0	0	3	1	1	1	0	1	1	2	0	1	2	0	0	1	0	0	0	0	1	1	3	0	0	0	3	0	1	0	0	0	1	1	4	1	3	0	1	1	1	2	0	2	0	0	0	2	0	1	0	1	3	0	0	3	3	6	1	0	1	0	0	1	1	3	0	1	1	2	0	1	0	0	3	0	1	1	1	2	0	1	2	5	1	1	0	2	0	3	0	1	0	5	0	0	0	0	1	0	2	0	1	1	4	2	0	2	1	2	1	1	1	0	0	1	1	2	0	3	1	0	3	0	0	3	1	1	1	3	0	1	0	0	1	1	0	3	1	0	1	0	1	0	4	0	0	0	2	0	0	0	2	0	2	4	1	0	0	1	0	3	1	7	0	4	1	0	1	2	0	0	0	0	0	1	2	1	0	0	0	1	0	0	0	0	0	7	0	6	1	0	3	0	1	0	1	2	0	0	0	5	0	1	1	0	2	0	1	0	4	1	2	2	1	0	2	1	1	1	0	0	0	0	0	0	0	2	1	0	1	0	1	1	1	1	0	0	0	2	0	0	0	2	2	2	2	0	2	0	0	1	0	8	1	0	4	0	0	0	1	0	5	0	0	1	1	4	5	3	0	1	2	0	1	1	0	0	1	1	0	0	1	1	3	0	1	0	2	0	4	0	0	0	0	0	0	2	0	0	0	3	1	1	0	1	2	1	5	3	1	1	0	1	5	1	6	0	0	1	0	2	4	0	1	0	1	0	1	1	1	6	0	1	1	0	1	3	1	0	2	1	0	2	0	1	1	4	0	1	1	2	0	0	0	0	1	0	0	0	1	0	2	1	1	3	0	2	5	0	0	0	0	0	1	0	1	0	1	0	1	0	2	2	1	2	1	1	0	1	0	0	0	1	1	3	1	0	0	4	1	0	0	0	1	1	1	4	3	1	0	1	0	1	3	0	0	2	0	1	2	0	2	1	2	1	3	0	1	2	0	1	0	1	1	1	0	1	0	1	0	0	0	1	0	3	0	1	1	4	1	0	1	1	4	0	1	2	0	1	0	0	2	1	0	3	1	0	0	0	2	1	2	1	1	4	0	1	0	2	1	1	1	0	1	0	0	2	2	0	1	1	1	0	0	2	1	0	4	2	0	0	0	2	0	1	0	0	0	0	0	0	0	0	0	0	0	1	2	0	2	1	0	4	3	0	0	0	0	0	1	1	0	2	0	0	1	0	0	1	2	0	0	2	0	0	0	1	1	0	0	0	1	2	0	0	1	0	3	0	0	3	2	1	1	1	0	0	1	1	0	1	0	1	2	0	0	0	0	0	0	0	1	0	1	1	3	2	0	3	2	0	1	3	2	2	1	0	0	2	0	1	1	1	1	0	1	0	4	0	1	1	0	0	1	1	0	2	0	2	1	0	2	1	0	1	0	0	0	0	1	2	2	2	1	1	1	0	2	1	1	0	1	1	1	0	0	2	0	0	2	2	5	0	1	4	1	0	1	1	1	0	2	0	4	0	0	3	2	1	0	0	2	2	0	0	0	4	0	0	0	3	1	1	0	2	0	5	1	3	1	1	0	0	1	0	0	1	0	1	2	0	0	1	0	2	1	1	3	0	0	0	1	3	0	0	3	2	0	3	1	1	1	0	0	3	0	2	0	0	1	1	2	2	1	0	5	1	2	0	0	2	4	0	1	0	2	1	0	0	1	1	0	1	1	1	0	1	0	0	1	0	1	0	0	0	4	1	1	2	7	2	0	1	6	2	0	1	1	0	1	4	4	0	1	1	1	2	2	1	4	0	0	0	0	2	0	1	1	0	5	0	6	3	0	2	1	2	1	1	0	1	0	0	0	2	1	0	0	1	0	0	0	2	2	0	0	2	0	0	1	0	0	2	0	1	0	3	1	1	0	0	0	0	0	1	2	0	0	1	2	1	1	0	1	1	1	0	2	2	4	0	0	0	1	1	6	0	1	3	2	1	2	3	1	2	1	2	0	0	0	0	1	0	1	1	0	0	8	0	1	4	1	2	0	0	0	2	1	1	0	0	0	2	1	3	1	2	0	0	5	1	0	1	1	0	2	1	0	0	0	1	0	1	0	2	0	1	0	1	0	1	0	1	2	1	1	1	5	3	1	0	1	1	0	0	0	1	4	0	0	0	0	2	1	1	0	1	0	1	1	1	3	1	0	0	1	1	1	0	3	2	0	2	0	0	0	1	0	4	0	0	1	1	1	3	2	1	0	1	0	0	1	2	0	0	0	0	1	0	2	0	0	1	1	0	0	0	0	1	1	2	0	0	2	0	0	0	1	1	2	0	0	2	0	0	1	4	0	1	0	2	3	0	2	1	1	2	0	2	0	1	1	2	1	5	0	0	0	5	0	2	0	0	1	0	0	2	1	4	0	1	1	1	4	1	0	1	0	4	0	1	0	1	1	3	0	1	0	0	1	2	2	0	0	0	3	1	1	4	0	0	1	1	1	0	1	0	1	0	1	1	2	0	3	2	1	0	2	0	4	0	1	2	0	0	1	5	1	1	0	2	2	0	3	2	0	1	1	0	0	3	0	1	2	1	1	1	0	2	0	6	2	0	1	1	1	0	1	2	0	0	1	1	0	0	2	0	2	1	1	0	2	2	0	0	5	0	0	1	2	0	1	0	0	0	3	2	0	3	2	2	0	5	3	1	0	3	0	1	0	2	0	2	0	0	0	0	2	1	0	0	1	0	2	1	0	2	1	6	4	3	0	2	0	3	1	1	1	0	0	0	5	0	0	2	0	1	0	1	0	1	6	1	0	0	0	0	0	3	0	0	0	0	2	4	2	0	3	0	0	2	0	1	2	1	1	0	0	1	1	0	0	1	1	2	0	1	0	0	0	0	5	4	4	2	0	2	0	0	1	0	1	1	1	1	0	0	1	0	0	2	0	1	2	1	1	0	1	0	0	0	0	3	0	5	0	2	2	1	0	1	1	0	0	1	1	1	0	1	2	0	2	2	1	0	1	3	1	0	0	0	1	0	0	0	0	0	2	0	2	1	0	1	0	1	2	0	0	2	1	0	2	1	1	1	2	4	3	0	1	1	1	2	0	3	0	3	0	1	0	0	0	0	1	0	1	0	0	1	0	1	1	0	4	0	0	0	0	3	1	0	2	1	0	1	0	0	0	0	0	0	5	2	0	0	1	1	0	0	0	1	0	0	0	0	2	2	0	4	2	1	1	0	0	0	0	1	1	0	0	1	4	3	0	1	1	0	0	2	0	0	0	0	0	2	0	1	1	1	1	1	1	1	0	0	1	1	2	0	3	0	0	2	0	0	1	0	0	0	1	3	0	0	1	0	1	0	0	1	0	1	0	0	2	0	0	0	0	1	2	1	1	1	2	0	2	1	0	2	0	4	1	0	0	1	1	0	0	0	0	1	0	3	0	1	3	0	0	2	2	2	3	5	0	3	0	0	0	0	0	1	0	1	0	0	0	0	0	1	2	0	2	1	0	0	0	0	0	0	3	0	0	0	1	2	0	0	2	2	4	1	0	2	1	1	1	4	0	0	1	0	1	2	0	1	0	1	0	0	0	1	0	0	1	1	2	2	0	0	0	2	0	2	1	1	1	3	1	1	3	0	1	0	3	0	0	1	0	0	1	0	3	1	2	0	0	0	1	1	2	2	0	1	0	0	0	0	0	1	0	0	0	0	3	1	2	0	1	1	0	1	0	0	2	1	0	1	3	1	1	2	0	1	1	0	1	0	2	3	0	1	3	0	0	0	1	0	0	0	0	0	2	2	1	0	0	1	3	0	0	1	1	2	3	1	0	1	4	1	1	3	2	1	0	0	0	2	2	1	0	1	3	0	0	4	0	2	0	0	0	1	0	0	1	1	2	1	1	0	0	1	5	0	0	1	0	0	3	0	1	1	3	1	0	0	0	0	0	0	0	0	0	0	0	0	2	1	1	0	1	0	2	1	0	2	1	0	1	1	0	0	1	1	0	0	0	1	1	0	3	0	0	0	0	2	1	1	1	1	4	1	2	0	0	0	1	2	1	0	1	0	3	0	0	0	2	1	0	3	0	1	1	2	1	0	0	0	0	0	0	0	2	0	1	0	1	0	0	0	1	1	0	0	0	4	0	0	1	1	0	2	0	1	1	1	1	1	0	1	0	0	3	0	1	1	4	1	0	0	1	1	0	0	0	0	0	0	1	0	1	4	2	0	1	0	1	1	1	1	1	0	4	1	1	3	2	1	1	0	4	0	0	2	0	1	2	3	3	1	0	0	1	1	0	0	0	0	1	0	0	3	1	0	0	4	1	0	2	3	1	2	0	0	0	4	2	0	0	1	0	2	0	0	0	0	2	0	2	1	0	2	1	3	1	2	1	1	1	0	6	1	5	1	0	2	0	2	0	1	4	1	0	0	1	1	1	0	0	3	0	4	1	1	2	3	2	5	1	0	1	0	0	0	2	2	2	0	2	2	0	0	0	0	0	1	2	0	0	0	1	2	2	1	0	1	0	0	0	4	6	2	1	1	0	2	0	0	2	0	0	0	1	0	0	0	0	0	0	0	0	0	0	0	1	0	1	0	0	0	1	3	0	0	0	1	1	0	0	4	0	0	1	3	0	0	1	0	0	2	0	0	1	5	2	1	1	0	0	1	0	2	0	2	0	2	1	0	2	0	0	1	2	1	1	1	1	0	2	0	1	0	1	0	0	4	1	0	0	4	1	0	1	0	4	0	2	0	0	0	0	0	2	2	1	0	0	3	0	1	0	0	1	2	2	1	0	1	0	0	0	0	4	0	0	3	0	3	2	1	0	0	1	2	3	1	1	2	3	2	1	1	1	3	1	0	1	2	2	3	0	1	1	0	1	1	2	1	1	0	0	2	0	2	0	0	1	0	0	2	0	1	1	2	2	1	1	1	0	0	0	0	1	0	3	2	1	0	1	0	1	3	1	1	0	3	0	0	1	2	1	0	1	3	0	3	0	0	3	1	0	0	0	0	0	2	1	2	1	0	0	0	0	0	0	2	2	1	2	0	2	0	0	2	0	2	0	3	1	1	3	0	0	0	1	0	0	3	1	2	1	6	0	0	1	2	1	0	2	2	1	0	1	0	0	1	0	2	1	0	3	5	0	0	0	1	1	1	1	0	3	1	1	0	0	2	3	1	1	2	1	2	0	0	1	0	0	0	0	1	0	0	0	3	1	0	0	0	4	0	1	1	3	0	1	2	1	3	2	1	0	1	0	0	2	1	0	0	0	1	1	0	1	1	2	3	1	1	0	2	3	1	2	3	1	3	1	0	2	1	1	1	1	3	1	0	1	0	2	1	5	2	0	0	1	1	2	2	2	1	0	0	2	0	1	0	2	0	1	0	0	0	2	0	1	0	1	0	1	1	3	0	0	0	2	2	0	0	1	1	0	0	0	0	0	1	1	1	0	0	2	0	3	0	0	1	6	0	0	2	1	3	0	2	0	0	0	2	0	0	1	2	2	0	1	2	0	1	0	0	0	1	0	0	0	2	1	1	5	0	0	0	0	1	2	1	2	0	1	0	5	1	1	0	1	0	0	0	0	2	4	4	1	0	2	0	0	1	0	2	0	2	1	2	2	0	1	1	0	0	1	1	0	2	2	0	3	0	0	5	0	1	0	3	1	1	0	1	1	0	4	3	0	0	1	1	1	0	0	0	1	1	2	0	3	2	1	1	0	1	1	0	0	2	1	1	0	0	0	0	0	2	0	0	2	0	2	1	0	1	0	0	1	0	0	0	1	0	0	0	3	0	0	4	0	2	0	0	1	2	0	1	1	3	0	0	4	1	1	0	0	1	5	0	1	0	1	0	0	0	0	0	1	1	1	0	0	2	3	0	3	0	0	3	1	1	0	1	1	2	0	1	3	0	2	0	1	4	1	0	0	2	1	1	6	3	1	0	0	0	2	3	0	1	5	1	0	0	4	0	2	0	0	2	1	0	0	4	2	1	0	0	1	2	0	0	1	1	2	1	0	0	1	1	3	1	0	0	0	1	0	0	0	2	0	3	0	1	3	1	0	2	0	0	0	0	1	3	1	0	1	0	2	1	0	1	0	0	2	1	0	0	0	2	2	0	0	2	1	0	1	0	0	0	0	2	0	2	1	0	0	0	0	0	0	1	5	3	0	2	0	1	1	0	2	1	2	1	0	1	0	2	1	0	1	0	1	0	3	0	0	0	3	1	1	1	0	0	1	3	0	3	2	3	3	0	0	2	4	1	7	1
N0.HOG0004122	2	3	0	1	1	0	1	4	1	6	1	1	3	1	1	2	2	0	1	0	0	2	2	1	0	2	2	2	2	1	0	8	2	2	5	3	0	2	0	2	2	1	3	0	3	3	1	2	3	2	0	2	4	0	3	5	1	2	1	3	2	1	2	2	0	2	1	6	2	0	1	1	2	2	1	4	6	5	2	1	1	5	2	2	1	1	0	1	1	0	1	3	1	0	1	0	4	0	2	2	4	4	4	0	3	1	3	0	1	0	4	1	0	2	3	1	2	5	3	3	1	2	0	2	3	1	0	5	0	2	0	2	2	2	3	2	2	0	3	0	3	1	3	0	1	0	0	3	1	0	0	1	6	3	7	1	0	1	1	2	0	1	1	3	1	1	0	1	5	3	1	3	4	5	2	4	2	4	3	1	2	1	1	1	1	1	3	3	1	10	2	2	0	2	0	3	0	1	0	8	1	3	6	2	0	1	0	1	4	1	1	5	0	0	1	3	7	3	0	2	3	1	0	1	1	0	2	1	1	1	2	3	0	3	1	4	2	2	0	4	2	3	4	1	3	1	7	2	4	2	2	4	2	0	1	0	0	0	5	0	2	3	3	1	7	0	0	2	1	1	2	1	0	4	1	1	2	2	2	0	0	3	2	1	0	2	2	4	2	1	4	0	0	1	3	3	1	3	0	0	8	0	0	2	1	3	3	0	1	5	1	0	4	0	1	0	3	0	1	1	5	4	4	0	0	0	0	1	3	5	1	0	2	2	1	1	1	2	0	0	4	0	0	1	0	1	2	7	2	4	4	1	1	0	6	0	4	1	1	1	0	2	2	6	1	2	1	4	1	3	1	0	1	1	4	1	4	5	3	3	0	1	0	1	0	2	3	1	0	3	8	1	0	1	0	2	2	8	2	5	2	2	1	2	1	0	2	3	0	0	0	2	2	1	5	0	4	1	6	0	3	1	4	1	0	4	1	0	1	1	4	0	1	3	3	1	3	1	3	0	1	0	8	1	2	1	4	0	4	2	2	1	5	3	0	1	0	1	4	7	0	0	3	0	0	3	1	0	0	8	1	2	2	0	2	2	1	4	0	8	0	2	4	3	0	1	1	2	3	0	0	0	1	4	0	1	1	1	3	4	3	2	4	0	1	2	1	0	1	5	0	3	2	3	0	2	1	7	5	3	2	1	0	1	2	0	0	1	1	1	0	1	0	1	1	0	1	3	2	0	0	1	0	2	4	6	0	1	0	0	1	2	1	5	1	2	2	2	1	2	2	1	0	7	0	0	0	3	3	1	1	4	0	1	3	1	1	1	1	2	0	1	1	1	3	0	2	1	1	4	0	3	0	6	1	3	2	4	0	4	4	0	1	1	0	0	1	1	2	1	2	1	5	2	0	3	1	1	4	2	1	2	1	2	1	1	0	3	1	2	2	0	3	0	9	7	0	2	0	2	0	0	1	7	0	1	2	1	6	0	4	3	2	1	1	1	3	0	1	1	3	0	0	3	0	3	2	8	1	5	3	4	0	4	1	1	1	2	1	7	3	5	0	0	0	2	0	2	1	1	5	2	0	2	1	1	2	3	3	4	3	1	2	3	1	1	1	1	3	0	1	1	1	2	1	1	3	5	0	2	0	0	2	1	4	0	1	1	1	3	2	1	3	5	1	2	2	2	1	2	1	0	1	2	0	0	1	4	1	0	1	3	7	3	0	1	3	0	0	3	1	2	1	2	1	0	2	1	1	4	0	0	2	3	1	3	0	5	0	0	2	2	4	1	0	1	1	1	3	0	2	1	0	0	1	3	0	0	0	9	6	1	1	1	1	2	0	1	2	0	1	1	2	3	0	3	1	3	4	0	1	0	4	3	1	0	1	0	0	3	1	2	5	0	1	2	1	1	3	3	2	2	2	2	1	3	0	0	2	1	0	1	0	0	2	2	2	1	1	3	0	4	2	0	0	0	3	2	1	1	0	4	5	0	5	2	0	3	2	5	0	1	8	3	2	0	2	3	0	0	0	7	1	3	0	1	1	12	1	3	4	3	6	1	0	1	1	2	1	0	2	1	1	1	3	1	2	1	3	1	2	2	1	4	0	1	2	3	4	0	1	2	5	1	3	0	3	0	2	1	3	0	2	0	2	2	2	1	4	0	2	1	1	1	2	0	3	0	2	2	0	3	3	3	2	2	4	1	2	0	0	1	1	1	1	4	0	3	3	7	0	2	6	1	4	1	2	4	0	2	4	1	1	2	0	2	0	2	8	0	2	0	2	0	0	0	2	2	2	6	1	1	4	1	1	4	3	3	1	1	8	0	1	2	2	1	0	2	3	3	3	1	1	3	1	0	1	3	4	1	0	3	4	5	1	2	2	0	1	3	2	7	1	1	5	1	0	3	0	1	5	5	0	0	3	0	1	0	6	2	2	1	2	2	0	1	0	2	0	2	3	3	0	1	1	0	1	2	3	2	3	4	0	1	1	0	0	1	3	1	5	1	0	0	2	5	1	0	0	1	4	4	0	1	0	1	2	1	1	0	4	0	3	2	1	1	3	6	1	2	4	0	4	1	3	3	0	4	1	1	3	5	1	2	0	1	1	0	4	0	1	1	0	4	0	1	3	0	1	1	0	0	1	0	2	0	3	3	2	1	1	0	1	0	1	0	4	1	7	2	0	3	1	3	2	3	6	1	4	2	3	4	0	4	3	0	4	0	1	1	0	4	3	1	2	1	0	3	0	4	1	0	1	2	0	0	1	1	4	0	4	1	2	4	4	1	4	3	0	6	3	3	1	2	1	4	2	2	1	1	0	2	0	0	1	3	1	2	1	1	5	0	0	0	0	3	3	1	3	3	2	0	2	0	2	1	1	1	2	1	0	2	6	4	1	3	3	1	2	3	2	5	0	4	3	0	10	3	5	4	3	1	0	1	0	1	2	4	0	5	3	1	2	3	1	0	1	1	3	1	1	0	2	0	1	3	4	0	1	2	0	6	0	3	3	2	3	4	8	3	1	2	2	2	0	3	7	2	2	0	2	5	1	3	8	1	2	1	3	1	3	1	0	0	0	0	1	1	1	1	0	1	5	3	5	0	0	2	1	3	5	1	2	2	1	4	1	0	0	0	5	0	3	6	1	1	1	0	1	0	7	1	1	1	0	3	2	3	0	0	0	2	5	1	1	4	2	3	3	1	2	1	6	0	1	2	2	2	6	0	2	7	3	1	4	0	7	0	3	0	3	2	4	0	1	1	2	4	5	0	1	0	1	1	1	1	1	1	0	8	2	4	5	3	2	0	0	1	0	10	1	0	0	1	0	3	2	2	1	1	4	1	2	1	0	1	2	8	4	0	0	1	1	0	1	3	0	5	9	4	0	1	3	1	4	1	5	2	2	1	2	0	1	1	0	1	2	3	2	1	0	7	0	2	2	0	0	2	1	2	2	2	0	5	1	1	2	0	2	6	1	1	3	2	1	1	0	2	0	4	3	3	4	2	1	3	5	7	3	2	1	1	1	5	4	3	3	0	7	1	0	1	0	6	2	0	3	0	4	1	0	2	0	3	1	1	2	2	0	3	1	5	1	2	9	2	1	1	1	1	0	5	0	0	0	1	6	2	2	5	1	3	2	0	2	1	3	0	0	2	3	0	2	5	0	1	1	7	1	2	2	2	7	0	6	1	0	2	2	1	1	1	0	1	2	0	0	6	2	1	2	2	0	2	0	1	0	0	1	1	1	0	1	3	1	3	0	0	0	4	7	1	1	3	2	0	3	6	0	8	0	1	3	1	6	0	4	2	2	0	3	6	0	2	2	6	0	2	0	2	2	1	1	0	0	1	0	1	0	0	4	0	3	3	1	0	2	3	1	3	0	0	0	1	1	0	3	1	2	7	1	2	2	2	4	3	3	1	1	5	2	5	0	1	1	9	1	3	3	2	0	1	7	4	0	0	1	2	4	2	1	0	1	3	0	4	1	2	1	1	0	3	1	3	1	2	2	2	1	2	2	6	0	4	2	1	1	1	3	1	4	2	4	6	3	1	2	1	3	2	4	5	0	2	1	1	2	0	2	1	2	2	2	0	1	4	1	1	0	1	0	4	3	1	2	1	2	1	2	3	5	1	1	0	2	2	0	0	1	0	3	0	6	2	8	3	0	2	1	1	1	2	0	2	1	3	0	5	0	0	0	1	1	0	0	1	1	0	0	1	1	2	0	1	0	1	3	2	0	1	1	1	4	3	4	1	0	0	2	1	2	1	0	0	7	3	1	4	2	1	0	4	1	2	0	2	4	3	1	1	3	2	0	1	0	1	1	0	0	1	2	3	2	1	1	1	3	1	0	1	0	3	1	1	0	1	2	1	1	2	1	0	0	0	1	0	2	0	1	1	1	3	3	0	3	2	5	0	5	2	5	0	2	2	2	3	2	2	4	5	0	5	0	0	0	1	3	6	2	1	4	1	1	5	6	0	0	1	1	0	6	2	1	1	4	1	0	2	0	1	6	1	0	0	0	2	0	1	1	3	2	1	1	3	9	0	2	2	1	1	7	3	0	2	0	4	1	4	1	7	1	3	4	5	0	2	0	2	0	2	0	1	2	0	3	1	5	2	0	2	5	1	0	7	1	2	2	6	5	0	4	4	0	0	6	3	4	6	4	0	1	3	8	2	0	2	2	1	3	2	2	1	1	0	1	4	2	0	4	3	2	0	2	3	3	0	1	1	1	3	2	4	1	1	1	7	4	0	2	1	1	0	2	0	1	0	1	2	2	5	1	0	2	2	4	1	1	0	4	0	2	2	2	4	1	3	6	0	1	3	6	0	0	2	0	5	2	0	1	3	6	6	4	3	1	1	0	3	2	2	0	1	2	0	1	1	1	3	0	1	6	2	2	2	1	5	2	1	1	3	3	2	3	1	4	1	2	0	0	3	5	2	0	2	3	2	3	6	3	0	2	1	2	3	3	0	0	1	5	2	0	7	1	2	2	2	3	0	1	2	3	3	3	0	5	1	1	1	0	1	4	1	6	2	0	2	0	1	5	1	3	1	2	2	0	0	8	3	0	0	0	2	0	2	2	2	5	1	5	0	0	2	1	0	0	2	2	9	6	4	6	2	1	1	2	0	6	7	1	1	2	1	5	0	0	4	3	1	3	4	2	1	6	0	3	3	2	1	1	1	0	2	1	2	0	3	1	2	1	1	2	2	1	1	0	1	3	0	0	1	5	7	2	1	1	0	0	2	1	0	0	0	1	2	1	3	2	0	2	0	2	2	3	1	0	2	5	7	1	0	1	3	1	2	3	6	2	7	0	5	1	1	2	6	1	0	0	5	0	2	1	1	1	9	1	3	2	0	0	3	1	1	1	1	1	0	2	1	1	0	0	0	0	1	1	1	1	1	0	1	0	5	0	2	2	0	1	0	2	1	0	7	1	0	1	0	1	2	1	0	0	4	3	2	1	1	1	4	1	0	1	0	1	4	0	0	4	2	0	1	2	1	0	1	1	6	0	0	3	3	3	0	1	1	5	3	1	2	1	0	5	1	3	0	1	0	1	5	0	0	3	0	0	1	1	1	2	0	1	4	1	2	3	5	1	0	0	1	6	1	1	5	0	2	4	0	1	5	1	0	2	0	2	6	0	4	2	2	2	0	4	2	6	1	3	1	1	2	1	1	2	2	1	3	1	0	4	1	2	1	2	4	3	4	2	1	3	3	1	0	2	3	0	2	3	5	0	3	0	1	6	1	1	1	6	2	2	3	1	0	1	0	0	0	2	0	1	0	1	2	1	3	5	1	0	2	4	0	2	1	2	1	0	2	0	1	1	0	4	1	0	1	1	6	1	1	2	1	8	1	6	0	2	0	2	2	0	1	3	1	3	1	4	3	1	10	0	2	3	0	0	2	1	1	0	5	4	1	2	3	0	2	2	1	8	8	4	3	0	0	1	0	2	0	0	1	0	3	1	0	1	0	2	0	1	0	3	2	4	1	5	1	3	1	0	3	3	0	1	1	1	1	7	2	2	1	0	0	1	0	1	7	5	2	1	4	0	4	2	2	1	4	1	1	4	0	0	1	5	3	2	0	2	5	0	5	2	4	0	6	4	0	0	0	5	2	6	0	0	2	0	2	3	4	1	1	0	4	1	0	3	0	3	2	1	0	0	4	0	2	0	1	2	7	1	4	1	2	1	3	9	4	1	1	0	1	1	0	4	1	2	3	3	0	2	1	4	7	2	1	2	2	3	2	1	1	3	0	9	1	4	0	4	0	4	2	1	4	6	0	0	1	1	1	1	4	2	1	0	5	2	6	1	0	0	3	1	1	0	1	0	2	0	1	3	1	1	2	2	3	1	3	2	0	1	1	5	1	0	0	0	1	0	2	2	1	4	5	0	9	0	2	0	3	3	2	1	1	0	0	1	0	2	1	1	0	1	0	6	1	0	1	1	0	2	1	2	5	4	1	0	1	2	1	0	1	1	3	1	0	3	0	0	3	3	1	3	0	4	1	2	2	0	8	4	2	0	3	0	1	1	2	5	0	0	5	5	3	2	0	1	0	2	0	0	1	1	2	3	2	0	1	1	0	2	5	4	5	2	0	1	2	0	3	6	0	2	4	0	1	2	3	0	4	0	7	4	1	1	0	6	2	3	3	0	2	3	2	1	1	1	3	3	1	1	3	6	1	0	5	3	0	0	3	2	1	0	0	2	6	3	0	3	1	0	1	2	1	2	1	3	1	1	0	3	0	1	3	0	0	0	2	1	2	0	1	1	0	0	3	1	3	2	6	2	1	2	0	0	3	2	2	0	2	3	1	0	2	1	4	0	2	2	2	1	0	2	2	2	7	2	0	4	4	2	4	0	1	1	3	1	5	1	0	3	3	0	2	0	1	6	3	1	1	2	2	2	2	0	0	1	2	2	0	1	0	0	2	4	2	0	5	0	2	2	0	5	2	1	3	1	9	0	1	1	2	2	1	5	1	0	1	1	3	0	4	3	2	0	2	5	4	1	3	0	4	1	3	0	0	2	1	0	4	1	0	1	0	0	1	3	1	1	3	4	2	1	1	5	3	5	2	0	5	7	2	0	4	5	0	2	0	2	1	1	2	5	0	9	3	1	0	4	2	0	1	1	0	5	1	0	3	2	2	3	1	2	3	3	1	2	0	1	5	5	1	8	10	2	0	3	1	1	3	2	0	5	0	2	0	1	1	2	4	1	0	2	2	0	7	1	1	4	1	4	3	0	5	1	0	0	1	2	2	2	0	4	1	2	0	1	2	1	2	3	0	0	2	3	2	2	8	0	5	1	3	2	0	2	3	0	2	8	0	1	0	2	1	0	2	3	2	1	1	2	2	3	1	3	5	0	6	2	1	4	0	0	2	4	0	4	2	1	0	5	2	5	1	2	2	3	3	2	3	1	3	1	1	3	1	3	0	2	4	5	0	3	1	0	2	0	0	1	2	2	0	2	3	0	1	2	3	0	0	0	1	1	0	1	4	4	1	1	2	1	0	1	9	1	0	5	1	0	2	3	3	5	1	5	2	2	2	0	2	2	1	0	1	0	2	2	2	3	1	0	1	0	0	2	0	3	2	3	0	1	4	1	0	2	0	1	2	6	0	0	0	5	5	6	1	0	1	0	0	0	0	7	2	2	2	0	0	3	4	1	1	1	1	3	1	3	0	0	4	2	0	3	2	2	8	1	3	5	0	1	1	0	0	3	0	2	0	6	2	3	0	1	1	5	2	0	2	4	2	0	0	2	2	2	0	1	0	2	3	1	11	7	2	0	0	0	0	1	4	0	1	2	1	0	5	2	3	2	1	5	0	3	1	0	0	3	3	4	3	0	2	2	0	2	1	3	2	1	0	1	5	1	2	5	5	0	3	2	2	0	2	0	3	0	1	1	1	1	1	2	1	7	1	0	1	6	0	3	6	1	0	2	1	5	1	2	1	1	1	4	5	1	0	2	1	0	3	2	2	1	0	1	1	0	1	0	1	1	1	0	1	0	3	2	0	1	0	2	6	1	4	1	1	1	7	0	7	1	0	1	2	3	0	0	4	4	4	8	1	4	0	1	3	3	2	3	1	0	0	0	2	0	4	0	3	3	0	7	1	3	3	2	4	0	5	1	2	2	0	0	4	0	3	1	3	3	0	0	0	2	0	3	4	0	4	2	0	1	1	3	1	1	2	2	3	7	3	2	3	2	1	0	5	4	1	1	0	1	1	1	8	0	1	2	5	0	2	6	2	3	1	2	3	2	1	0	3	1	2	0	3	3	1	3	1	2	1	1	2	1	1	5	1	4	1	0	0	4	9	2	0	1	1	4	0	2	3	1	2	0	0	2	0	2	0	4	1	4	0	0	2	5	2	0	1	3	1	1	0	1	2	0	2	0	2	0	2	1	3	2	0	9	0	0	0	1	2	1	3	2	4	2	2	4	0	2	4	0	1	5	2	2	0	1	1	2	0	7	0	4	1	0	2	0	0	5	0	0	2	0	1	1	4	7	1	3	1	1	2	2	1	1	0	1	1	0	1	2	2	3	0	7	3	2	1	0	1	1	5	2	0	3	0	0	1	1	4	6	3	2	2	3	0	1	0	2	2	1	3	3	0	0	5	0	1	0	2	1	2	3	4	1	0	0	0	4	3	0	2	3	1	1	1	0	3	1	0	0	1	0	3	2	1	2	0	1	2	0	0	0	7	1	2	2	0	0	3	2	4	7	3	1	1	2	1	0	0	0	1	1	1	0	0	2	1	2	1	1	5	9	1	0	0	0	6	1	6	1	2	4	3	2	4	0	2	5	0	3	0	1	4	2	1	2	2	3	0	0	0	0	2	3	5	0	2	0	5	4	0	6	3	1	0	3	2	5	0	5	3	2	1	0	4	2	2	2	6	2	1	0	0	2	1	1	2	2	3	2	1	2	1	2	1	0	2	4	3	4	2	1	0	10	2	1	1	1	2	3	1	4	0	2	7	1	4	0	1	2	1	9	0	2	1	5	1	2	0	5	5	4	0	2	0	3	0	0	0	2	2	1	2	1	2	3	0	8	1	0	0	4	1	8	0	0	0	0	6	6	1	0	0	4	2	3	6	0	0	2	0	1	0	1	0	2	1	1	0	2	0	4	0	0	1	2	0	2	6	3	2	4	2	3	2	5	3	0	3	0	3	0	2	0	3	1	1	5	1	1	3	4	4	0	2	3	2	1	0	1	0	1	2	0	3	1	0	4	0	6	1	1	3	9	6	2	0	4	1	3	0	1	1	1	2	6	2	3	2	4	1	2	1	0	2	0	2	3	3	8	0	2	1	1	5	1	1	0	1	0	0	4	4	1	0	2	3	0	0	1	1	4	3	1	2	0	4	4	0	0	2	6	1	1	3	2	0	0	0	3	0	0	1	7	3	2	0	3	2	1	1	3	3	0	7	1	1	0	0	2	8	3	2	1	1	1	4	1	0	3	6	3	2	0	2	1	1	0	1	0	1	2	1	2	3	0	0	1	3	1	0	5	0	3	5	1	2	1	0	1	3	3	1	2	1	1	4	1	0	3	0	3	2	4	2	0	1	0	3	1	1	4	0	0	0	2	5	1	4	7	2	4	3	0	1	1	0	3	0	4	4	1	4	0	0	5	1	2	0	2	2	1	4	2	0	1	0	3	0	0	1	1	1	0	3	0	3	0	3	3	1	2	1	5	2	2	1	1	4	0	4	1	3	5	5	1	0	2	1	4	1	0	1	3	1	8	1	2	0	4	4	2	4	2	4	0	10	1	2	1	7	5	0	2	1	0	3	0	7	1	2	3	2	3	3	1	2	3	1	0	0	0	1	0	3	2	1	4	0	4	6	0	0	6	4	2	3	7	0	1	5	0	1	1	4	0	0	5	6	2	1	2	2	0	4	5	4	2	2	2	3	7	1	3	4	0	0	0	2	2	1	0	3	3	1	2	1	2	4	0	2	0	3	4	0	0	1	1	3	3	1	0	4	1	2	2	1	0	0	0	0	0	4	1	6	4	3	2	1	1	2	2	2	1	0	2	5	2	0	3	3	5	0	1	0	1	1	0	5	1	0	1	0	0	0	0	3	4	0	3	3	2	3	1	0	0	0	1	1	2	0	3	0	3	0	0	4	0	1	4	0	2	0	1	0	0	2	3	0	1	2	6	0	0	3	0	1	1	1	1	0	3	1	4	2	0	0	0	0	5	2	2	0	3	1	1	0	1	1	3	1	3	3	1	1	0	0	3	6	0	3	1	1	3	2	0	6	3	0	0	0	1	4	3	2	0	0	4	2	6	3	2	1	3	0	0	1	1	1	0	2	1	4	0	3	4	4	3	1	1	4	3	0	4	3	6	3	4	3	1	2	2	1	1	6	3	0	3	1	3	2	2	3	0	0	3	1	2	2	0	1	1	1	2	2	5	2	1	1	4	0	0	5	1	6	1	1	6	1	0	1	6	3	3	2	4	2	0	1	2	2	5	2	6	1	2	4	0	2	3	0	1	0	2	0	2	0	1	1	0	4	1	5	4	1	2	3	2	1	2	2	1	1	7	2	5	1	0	0	0	1	0	0	4	3	1	4	1	3	3	0	4	2	3	4	2	1	0	4	0	0	1	0	2	0	1	0	3	1	5	0	1	2	1	2	0	2	0	0	1	0	0	1	2	2	2	1	1	1	6	0	1	1	0	8	2	1	0	5	1	1	2	1	2	4	2	6	0	6	1	2	0	5	0	0	0	0	5	0	0	0	1	0	0	0	3	3	1	0	1	4	1	3	0	1	0	5	0	1	3	1	0	1	1	2	6	0	1	0	0	1	1	2	2	2	3	2	0	0	1	5	5	0	6	2	0	1	2	5	1	1	1	1	1	1	1	0	2	4	2	3	2	1	4	5	4	3	0	1	1	5	0	2	1	6	0	0	1	4	1	1	1	2	2	5	1	2	0	4	2	0	0	6	2	1	1	0	4	4	0	3	2	1	6	1	2	1	1	4	0	2	0	2	5	6	0	2	0	3	1	0	1	2	0	3	0	1	7	2	12	12	0	1	3	0	1	3	1	0	2	0	0	1	2	3	1	2	2	0	3	2	6	0	1	0	3	1	4	3	2	1	1	4	1	1	1	0	5	2	0	0	0	1	0	1	1	4	1	2	5	2	4	4	2	4	0	2	4	1	2	2	3	0	0	1	4	2	8	0	3	1	0	1	0	0	0	1	0	4	6	0	2	1	1	2	1	4	1	2	3	1	3	0	1	0	1	1	0	2	0	0	1	4	3	1	2	1	0	0	3	1	1	8	0	10	1	3	2	0	5	0	2	0	2	6	3	0	2	2	1	4	8	0	1	1	0	2	1	3	2	0	3	1	0	0	2	1	4	0	0	3	2	1	2	2	0	2	0	4	5	3	7	1	0	1	0	2	1	1	1	1	0	2	2	1	1	2	4	2	0	3	2	8	1	0	0	0	0	2	1	4	2	3	5	4	0	5	1	0	1	2	1	1	2	0	2	3	0	6	0	0	2	2	4	1	7	4	2	0	3	3	2	1	3	4	0	4	1	1	1	2	3	0	1	2	0	0	0	1	2	0	1	3	0	0	0	3	0	4	1	2	1	0	2	0	4	0	4	1	1	1	3	1	11	1	3	2	1	1	0	3	4	2	2	1	0	1	2	0	0	0	3	3	3	1	4	0	2	2	3	3	2	0	1	2	1	6	1	0	0	2	4	1	2	0	1	0	0	1	4	2	1	2	0	2	1	3	1	3	0	3	1	0	2	4	1	3	4	5	3	1	1	0	0	1	1	2	3	4	0
N0.HOG0004129	3	4	1	2	0	1	0	2	0	2	1	3	2	2	0	0	0	0	1	1	0	0	2	1	0	0	3	1	2	2	0	0	0	4	2	4	0	1	0	2	3	0	0	2	1	1	1	1	0	0	0	2	0	0	6	1	0	0	1	1	0	1	2	2	0	1	4	1	0	0	0	1	0	0	0	2	0	1	0	1	0	0	0	1	0	0	4	0	1	0	1	2	3	1	1	1	2	0	3	1	1	0	0	0	1	1	0	1	2	1	1	0	1	1	0	0	0	2	1	1	0	1	2	2	2	0	0	4	2	1	1	0	1	1	0	1	2	0	0	3	2	1	3	0	0	0	2	3	3	1	0	0	0	4	2	2	1	2	0	0	3	0	0	2	0	0	1	1	0	2	2	1	2	2	7	1	1	4	0	1	0	1	1	1	0	0	1	3	1	3	1	4	0	1	2	4	0	0	0	3	1	0	1	0	0	0	1	5	0	2	0	2	1	1	0	1	2	1	0	1	1	0	0	1	0	0	0	0	0	1	0	2	1	0	3	0	0	0	1	1	0	0	1	1	0	1	1	0	2	2	2	5	1	0	3	1	0	1	0	1	2	0	1	0	1	1	0	1	1	1	1	1	0	0	2	0	0	2	1	0	0	1	0	3	0	2	2	1	0	3	3	4	0	0	1	3	3	0	0	0	2	1	1	0	0	2	0	1	1	4	0	0	2	0	2	1	2	1	1	0	1	2	0	0	1	1	1	2	1	1	0	0	0	2	2	3	0	3	2	0	1	1	0	1	0	1	0	5	4	0	1	1	1	2	1	0	0	0	2	1	1	4	2	1	0	2	2	1	0	1	0	1	1	0	0	0	0	2	1	1	0	0	0	0	0	0	2	0	0	2	1	0	2	0	1	0	2	3	0	2	3	0	1	1	0	3	3	0	1	0	1	0	0	2	1	0	0	0	1	1	0	1	4	0	0	2	0	0	0	1	1	0	2	2	1	0	0	2	1	0	0	0	4	0	2	0	1	0	1	3	0	0	2	1	0	0	0	0	0	9	0	1	2	1	1	1	1	0	2	6	0	1	3	0	0	2	0	1	1	4	1	1	2	1	0	0	0	5	0	2	1	3	0	0	0	4	0	0	4	2	0	0	1	1	4	2	1	0	0	1	1	1	0	0	0	0	2	1	2	2	1	2	4	0	1	0	0	1	1	0	3	0	0	0	4	0	0	0	2	1	0	0	0	1	1	0	1	0	0	0	0	1	3	5	1	0	0	1	0	2	1	2	2	0	1	0	0	1	7	0	1	2	2	0	0	2	0	0	1	0	1	1	0	1	2	2	1	0	0	2	0	2	0	1	0	0	0	4	2	1	0	1	2	3	3	0	1	0	4	1	0	1	2	2	0	0	1	1	0	0	0	0	1	1	0	0	0	0	1	0	0	0	0	1	2	3	0	1	0	0	0	0	1	4	1	2	0	1	0	0	0	1	4	1	0	0	0	1	0	1	0	0	0	1	5	1	2	0	1	3	1	1	0	2	0	0	0	1	0	2	1	0	0	0	0	0	0	1	0	0	2	1	0	1	0	3	0	2	3	2	0	0	5	2	0	2	0	1	2	1	0	1	0	0	1	0	1	1	0	0	0	0	6	1	0	0	0	2	0	2	0	0	1	2	0	1	1	4	0	3	0	0	0	0	0	0	0	3	1	1	0	0	2	1	0	0	2	0	0	0	0	1	0	0	0	0	1	0	2	0	0	0	0	0	0	2	0	1	1	0	0	1	2	2	0	0	0	0	3	1	0	0	4	1	1	1	1	0	0	4	3	1	0	1	1	1	0	1	0	0	1	0	0	0	0	1	0	1	0	1	0	0	2	5	0	0	0	0	8	4	4	2	2	1	1	0	0	1	1	0	2	1	3	1	0	2	1	2	0	0	0	1	0	0	2	3	0	0	0	3	0	0	0	0	0	0	1	9	1	2	2	0	2	0	2	1	0	0	5	1	0	0	1	0	0	1	0	1	1	0	2	3	1	3	1	4	2	3	1	3	1	2	2	0	0	0	1	0	0	0	0	2	1	0	3	2	2	1	1	0	2	0	0	0	1	0	0	1	4	0	4	0	2	1	1	0	2	0	0	0	4	0	0	1	4	4	2	1	1	1	2	0	0	0	1	0	1	0	3	0	1	2	1	0	0	1	1	0	3	0	1	0	0	1	1	0	1	0	0	0	0	2	3	1	1	1	0	0	0	4	2	1	2	0	1	1	1	1	1	0	2	0	1	0	2	1	0	0	0	1	3	4	2	1	2	3	0	0	1	0	2	3	0	1	1	0	2	1	3	0	4	0	0	0	1	1	0	2	3	0	4	1	1	3	2	1	0	0	0	1	0	1	1	0	1	3	0	0	1	0	2	0	0	1	1	2	4	3	2	0	1	3	1	0	0	0	0	4	1	1	1	6	1	0	1	0	1	5	4	0	0	1	1	0	1	3	0	5	4	0	0	1	0	0	1	1	3	0	2	0	1	3	1	4	3	1	2	1	0	0	1	0	1	3	2	1	1	0	0	3	4	0	1	0	0	1	1	0	4	2	2	0	2	1	0	0	0	3	2	3	1	1	2	1	1	2	0	0	3	0	2	2	0	0	0	0	2	1	0	2	1	0	3	1	1	3	0	1	0	2	0	0	2	0	4	1	2	2	3	1	0	2	2	1	1	0	0	0	0	1	0	2	2	2	0	1	0	3	0	1	3	0	9	3	0	0	0	0	1	2	5	0	4	1	2	0	1	3	1	1	1	1	1	1	1	3	0	1	0	0	1	1	0	0	1	1	0	0	1	1	2	0	2	0	0	2	0	0	0	0	0	0	0	0	1	2	1	0	1	1	1	1	1	0	1	1	0	1	1	2	0	2	0	5	0	1	7	3	3	3	3	0	2	0	2	0	0	0	0	0	0	1	0	10	0	1	2	1	0	2	0	2	0	0	1	3	8	4	0	4	0	1	0	0	3	1	2	2	2	0	0	1	0	2	1	3	4	0	1	0	2	6	1	3	6	2	1	1	5	0	0	0	1	0	0	8	1	4	0	2	0	1	1	3	1	1	4	1	1	6	1	2	1	4	1	2	0	2	0	1	0	0	1	3	4	2	1	0	0	0	2	1	1	0	1	2	1	1	0	0	0	1	2	1	1	0	1	1	5	3	1	2	3	0	1	1	1	0	1	1	1	7	1	0	1	0	3	0	1	1	7	1	5	0	1	1	0	2	0	0	2	1	0	0	5	1	2	0	3	2	2	5	2	0	0	0	2	1	1	4	4	3	1	2	1	0	1	2	0	3	2	1	4	1	1	0	1	1	4	0	0	1	1	1	1	7	0	5	3	1	1	2	3	1	1	1	3	0	1	1	0	1	0	2	1	1	2	1	4	1	4	2	4	1	1	0	0	0	0	2	4	0	0	0	0	2	2	1	0	1	3	1	1	0	3	1	0	1	0	1	7	0	0	1	0	2	6	2	0	0	0	1	2	1	0	3	1	0	3	3	2	7	1	3	0	1	0	1	2	2	2	1	0	2	2	0	3	1	0	1	0	1	2	1	5	1	5	1	1	0	2	0	4	0	0	2	2	2	0	2	0	2	2	2	1	7	2	0	0	1	1	2	2	3	3	0	1	2	0	1	8	0	1	4	2	2	2	2	1	1	0	5	0	0	1	0	0	2	2	0	1	3	1	7	1	0	0	2	9	1	1	1	0	1	3	1	0	0	0	3	1	1	1	9	3	0	0	1	0	2	0	1	4	0	2	0	4	1	0	0	4	0	0	0	0	4	0	3	0	1	1	1	1	0	1	1	0	5	0	1	0	0	0	1	5	1	1	2	4	2	0	0	1	1	4	0	1	0	2	4	2	0	0	0	1	3	1	1	1	0	1	2	0	1	0	0	0	3	2	0	0	5	0	1	0	1	1	3	1	0	6	0	3	3	0	0	0	0	1	1	0	2	0	3	1	0	3	2	0	1	2	4	1	0	1	2	0	1	1	0	3	0	1	7	1	1	0	0	2	0	2	5	0	1	1	2	1	1	1	2	1	1	7	1	1	0	7	1	0	0	0	1	4	0	0	0	1	2	1	1	0	2	4	3	1	4	1	0	0	0	0	1	3	4	4	5	7	2	1	1	2	0	0	2	0	1	0	2	16	1	1	0	4	0	0	3	0	1	1	1	2	7	0	0	1	1	0	1	0	1	1	2	0	0	1	2	0	1	4	0	0	2	1	11	1	2	0	0	3	1	2	3	1	2	0	2	2	1	0	0	0	0	4	0	0	1	3	1	3	0	1	2	1	0	1	2	0	0	0	0	1	0	0	1	1	0	0	2	2	1	0	0	1	0	1	0	1	1	1	0	3	0	1	0	1	0	1	1	1	0	4	0	2	0	1	3	4	0	2	0	1	0	0	0	1	0	1	2	1	1	2	0	0	0	3	1	0	2	1	0	4	0	0	0	4	0	1	2	1	1	0	0	0	0	0	0	0	2	4	1	1	1	1	1	3	0	1	1	0	0	8	0	0	0	0	0	1	1	0	2	0	0	4	2	1	0	0	2	1	1	0	1	1	0	7	1	4	5	1	0	0	7	1	2	2	0	2	3	4	0	1	4	1	0	0	2	5	6	1	0	0	0	0	2	0	2	0	1	1	1	1	0	0	0	2	1	3	0	0	3	0	5	0	1	1	0	2	1	1	1	1	2	1	0	0	0	1	0	0	1	0	0	1	0	2	0	3	0	1	0	2	1	1	2	1	0	4	1	0	1	3	1	0	1	2	0	1	0	1	0	3	1	1	1	0	1	1	0	0	0	0	1	1	4	2	0	1	2	2	1	2	3	2	0	0	2	2	3	0	0	0	1	0	1	0	0	0	1	1	0	1	0	0	0	2	2	0	0	1	3	1	0	0	0	2	0	6	0	0	1	1	0	0	1	0	0	6	1	3	0	1	1	3	3	0	3	0	0	1	2	0	1	2	0	2	1	0	1	0	4	2	1	3	0	0	3	1	4	2	0	0	0	0	0	0	0	1	0	0	0	0	0	2	1	1	1	2	0	1	1	2	1	2	0	0	0	0	0	1	3	0	1	1	0	0	1	4	0	0	0	0	2	0	1	1	2	3	0	0	2	0	0	0	2	2	0	1	0	0	0	0	0	0	5	1	0	2	1	1	2	2	2	2	3	1	4	0	0	0	1	3	2	1	0	0	0	1	1	1	1	3	0	2	1	0	2	1	0	1	0	1	0	1	1	0	0	3	4	2	0	0	1	2	2	2	1	2	9	2	0	1	1	1	1	0	0	4	2	0	1	2	0	1	1	2	0	0	0	0	0	0	1	0	2	0	1	2	2	0	1	1	1	0	1	3	0	0	2	0	0	1	0	0	0	1	3	0	1	1	0	1	1	0	0	0	0	1	0	1	0	0	1	2	5	1	3	0	1	1	0	0	3	1	3	1	0	0	2	0	0	0	1	1	0	0	1	1	0	0	0	1	1	0	2	0	0	3	0	0	2	3	1	10	1	0	0	1	3	1	1	1	0	0	0	5	0	0	0	0	1	0	0	2	0	0	0	20	1	2	1	1	2	1	3	1	0	3	2	0	0	0	2	1	1	1	2	0	0	0	0	1	0	5	0	1	0	0	0	2	0	0	0	1	4	1	3	0	1	3	2	1	2	1	1	1	1	0	0	0	1	0	2	0	2	1	1	5	1	0	1	0	5	1	2	2	0	2	1	1	0	5	1	0	0	0	1	0	2	1	1	0	3	2	0	1	1	1	3	0	1	1	1	1	2	1	0	0	0	1	0	3	1	1	4	0	2	1	0	3	1	3	1	1	2	0	0	0	0	1	0	1	0	1	2	0	3	3	0	3	1	0	0	1	0	0	3	5	2	0	1	0	1	3	0	2	0	0	1	2	0	0	0	0	0	1	1	0	0	0	0	3	0	0	0	1	1	3	0	2	1	4	1	2	1	1	1	0	0	4	1	0	1	3	0	2	1	1	0	0	2	0	4	1	1	1	1	4	0	0	1	0	0	1	2	7	0	0	0	0	0	1	1	2	2	0	2	0	2	0	2	3	1	0	0	3	0	0	1	7	3	1	1	0	0	2	1	0	1	2	0	0	0	1	1	1	1	0	2	1	5	5	1	1	0	0	1	1	1	0	3	5	0	1	1	1	4	2	0	0	1	2	5	1	0	3	3	2	2	3	0	1	2	0	0	5	0	0	1	0	4	0	0	0	3	0	2	2	3	2	1	0	1	0	0	3	1	2	1	1	1	1	4	0	0	2	1	1	1	1	1	0	3	1	2	2	1	0	0	0	0	2	0	0	0	0	2	3	1	0	0	0	0	0	2	0	0	0	1	3	4	1	2	1	0	2	2	2	1	0	0	0	1	1	0	1	2	2	2	4	0	1	0	2	1	0	1	0	0	0	0	0	1	0	2	0	1	2	0	1	1	1	1	1	1	3	1	0	0	4	0	1	0	0	5	3	1	0	2	2	0	0	0	1	4	1	2	1	0	0	0	1	0	0	0	2	5	1	0	0	0	2	1	1	1	1	4	1	2	2	0	1	2	0	1	0	0	0	1	1	2	0	3	1	0	0	3	2	1	0	1	0	2	1	0	0	0	0	0	0	0	2	2	0	0	1	0	2	4	0	2	3	0	2	0	0	0	0	1	0	4	1	1	2	2	2	0	0	1	1	1	10	0	0	0	1	1	2	2	2	0	0	0	2	0	6	1	1	0	1	3	0	1	0	0	0	0	2	1	2	3	0	0	1	1	0	1	1	1	1	5	0	2	1	1	1	0	0	5	2	0	3	7	3	0	1	4	1	0	0	0	0	1	1	0	1	1	1	4	2	1	3	1	1	0	5	2	2	1	0	1	1	3	1	1	1	1	0	0	2	3	0	2	2	1	2	1	1	0	0	0	1	1	1	1	1	0	2	3	0	1	0	2	1	0	0	2	0	0	0	0	5	0	0	1	2	5	1	3	0	1	1	1	3	6	1	1	3	5	0	2	0	0	0	0	1	0	1	0	0	1	2	2	1	2	0	0	1	0	3	0	0	0	2	0	1	1	1	1	6	3	6	0	0	0	0	1	1	1	1	0	0	1	2	0	5	1	4	3	2	1	1	1	0	2	1	0	0	3	0	2	0	1	1	2	0	1	1	1	0	0	0	1	1	1	0	1	1	1	1	2	0	1	1	0	1	0	1	3	0	1	1	2	0	0	2	0	2	0	1	0	0	0	0	2	3	0	0	1	1	2	1	2	2	7	1	6	2	0	1	0	2	4	7	0	2	0	0	0	0	5	0	0	1	0	0	2	2	1	1	3	0	2	0	2	0	2	1	0	0	1	2	1	2	0	4	1	3	0	2	0	1	1	0	1	5	1	0	1	0	0	0	0	3	4	3	2	0	0	2	4	3	1	1	1	1	0	0	2	0	0	1	1	0	0	1	2	1	0	1	0	2	1	1	0	0	0	2	6	1	0	2	0	1	0	4	1	2	0	1	3	3	0	0	1	2	1	0	0	1	1	4	0	2	0	0	0	0	1	3	0	0	2	2	0	3	7	2	2	3	0	0	2	3	0	0	1	1	6	2	2	0	0	1	6	0	1	3	0	0	1	0	0	1	0	1	1	0	4	3	0	3	1	0	2	1	0	1	3	0	1	1	1	0	1	3	0	3	0	7	1	0	0	3	2	1	1	1	1	0	0	0	1	1	0	4	0	0	3	2	0	1	1	0	0	3	1	3	1	1	0	0	2	0	0	0	0	0	0	1	2	1	1	1	1	2	1	2	1	2	2	1	0	1	1	0	1	1	1	1	0	1	5	3	0	0	1	0	2	2	8	0	3	0	2	0	2	3	0	0	1	2	0	2	0	0	0	0	0	0	0	1	2	0	2	5	0	1	0	1	1	0	2	2	5	0	4	2	0	0	2	0	1	2	5	2	1	3	0	1	2	0	0	0	2	3	3	0	0	0	0	1	1	0	1	1	2	1	1	0	0	0	2	1	1	0	0	0	0	1	1	2	1	0	0	1	0	0	1	1	1	0	15	2	0	1	1	1	2	0	3	3	1	5	0	2	2	1	1	0	5	1	0	0	1	0	6	0	0	1	1	3	1	0	1	2	0	2	1	2	0	1	1	0	2	0	0	0	2	2	0	4	2	1	1	2	0	1	2	2	0	1	0	0	0	0	1	0	0	0	6	0	2	2	8	5	0	1	1	3	0	1	3	2	0	0	2	1	1	4	0	4	2	0	1	0	2	3	1	1	2	0	1	1	4	2	0	0	1	0	0	0	1	2	3	0	0	1	1	0	2	5	0	4	6	0	0	8	1	0	6	0	0	0	0	1	1	0	2	0	0	0	4	1	0	0	0	4	0	2	1	0	4	1	2	1	1	1	4	1	0	0	1	0	0	2	0	3	2	0	2	0	0	0	0	1	2	0	1	2	0	3	1	0	2	0	3	1	0	0	1	1	2	1	1	3	0	2	0	1	1	1	3	0	0	1	1	1	1	1	4	0	1	2	2	0	0	1	0	0	0	2	3	3	1	1	1	1	0	1	0	1	3	0	4	1	0	1	1	3	0	0	4	0	0	3	0	4	0	1	0	2	8	0	1	0	1	6	2	2	0	0	0	0	0	4	0	1	3	3	1	1	0	0	0	0	3	2	0	2	0	0	3	2	2	2	2	1	1	4	2	0	1	1	0	0	1	1	2	0	1	5	2	8	0	3	1	1	1	0	1	0	1	1	0	1	0	1	0	1	1	0	5	3	0	0	0	1	0	0	1	2	0	0	3	0	0	0	2	13	0	1	1	0	0	3	4	1	1	0	0	4	2	3	0	0	0	1	2	1	1	0	0	3	2	2	1	0	0	1	0	0	1	0	3	0	7	1	0	1	0	1	0	0	2	1	0	1	2	0	0	4	0	0	0	1	1	0	1	0	1	1	0	0	1	5	1	1	1	1	1	1	0	2	6	1	0	1	0	0	0	1	1	1	4	2	2	0	1	0	1	5	1	0	0	2	2	2	0	0	1	3	1	1	0	0	0	2	0	2	0	0	1	0	0	0	0	1	2	1	1	0	0	0	1	0	0	0	0	0	0	0	0	1	0	0	0	0	2	1	1	2	2	0	0	0	1	0	1	1	0	0	0	1	7	0	5	0	0	0	0	1	1	1	1	2	0	1	0	2	0	3	0	0	0	1	1	1	0	0	0	0	3	1	0	1	1	0	1	1	0	3	4	1	0	0	1	0	0	0	4	1	0	0	2	4	2	2	3	0	1	0	1	1	0	3	0	1	1	1	1	0	1	0	2	0	1	0	1	0	0	0	1	1	0	2	1	0	0	0	2	0	0	2	0	0	1	0	0	3	1	0	2	1	0	1	2	1	0	1	0	1	2	0	4	0	0	5	0	2	1	0	2	1	0	1	1	0	0	0	0	0	2	0	0	0	1	0	1	0	3	0	0	0	3	1	0	1	1	0	1	1	0	0	3	0	6	2	0	1	2	0	0	2	0	0	1	1	0	1	0	0	7	0	1	0	0	0	2	3	0	1	1	3	3	0	1	3	2	0	0	0	0	3	0	0	1	0	0	2	0	0	2	1	1	3	1	3	0	1	1	2	0	1	1	1	1	3	1	0	0	1	1	1	0	3	1	5	0	0	2	0	4	0	2	1	1	1	2	0	0	0	2	1	1	0	2	0	0	1	4	2	1	2	3	0	3	1	0	0	4	7	2	1	6	1	1	1	0	0	0	0	4	0	1	2	1	1	0	2	1	2	0	0	1	1	0	2	1	0	2	1	0	1	2	2	1	4	2	1	1	5	1	0	1	4	0	1	2	1	0	1	1	3	0	1	1	0	3	2	2	1	0	0	2	2	0	0	3	3	0	0	1	1	0	0	1	2	5	4	1	1	6	2	0	0	3	1	0	1	0	0	1	1	2	0	2	0	0	1	1	0	0	0	0	0	1	2	3	1	2	0	1	0	1	3	0	1	0	3	2	1	2	4	5	0	0	0	0	1	0	2	4	0	0	0	0	1	0	1	5	0	4	0	0	3	1	4	1	0	1	0	1	2	0	3	1	0	1	0	3	0	1	1	1	0	0	2	0	0	2	0	3	3	3	1	0	2	1	0	0	1	0	4	0	2	0	0	4	0	0	0	0	1	0	0	0	1	0	0	1	0	0	4	0	0	1	0	1	0	2	2	2	0	3	8	0	3	0	3	6	5	1	0	1	1	5	1	1	1	1	0	0	3	2	0	0	1	2	0	2	2	0	0	4	4	10	0	1	3	4	1	1	4	2	2	0	2	0	1	0	1	0	0	1	0	0	5	1	2	0	1	2	2	1	1	0	1	1	0	1	1	0	6	0	0	0	0	0	4	1	0	0	1	0	4	1	0	1	0	1	1	1	5	2	0	2	2	0	4	1	1	0	0	4	5	1	3	1	1	4	1	0	0	1	0	0	0	1	0	1	0	1	3	0	0	0	1	6	1	5	6	2	0	0	3	0	2	0	2	0	0	0	3	1	3	1	2	1	1	4	2	4	1	0	6	0	0	2	4	0	1	1	2	2	0	0	0	0	0	0	1	1	1	0	3	0	3	3	0	3	0	1	0	1	2	1	0	2	4	1	2	0	3	0	0	0	1	3	0	0	1	1	2	0	0	1	1	1	1	1	0	2	4	1	0	0	1	1	1	0	3	1	0	0	0	1	0	0	0	0	1	1	0	3	2	3	0	0	0	1	1	3	0	1	0	1	0	2	2	0	0	0	0	0	0	2	1	0	4	0	0	5	7	3	0	0	3	1	2	2	5	1	0	3	1	0	1	1	0	1	2	1	1	2	2	0	2	1	1	1	0	0	0	2	2	0	1	0	0	0	0	4	0	0	2	0	0	1	1	2	0	2	0	1	3	0	2	1	2	0	2	4	0	0	0	0	1	1	0	1	0	1	1	3	0	0	1	2	2	0	1	3	2	1	1	1	2	0	2	1	1	2	4	6	1	3	2	0	3	1	0	2	0	1	0	0	0	2	1	0	3	1	0	1	3	1	0	0	1	0	1	1	2	1	1	0	0	2	0	1	1	1	0	0	0	0	1	0	1	1	0	0	4	0	4	0	1	2	0	0	0	3	1	0	1	0	4	0	2	0	2	0	1	1	1	0	0	1	3	0	1	6	2	0	1	0	2	1	0	0	2	0	0	0	0	3	0	1	2	3	1	1	0	0	2	0	2	0	4	0	0	0	1	0	0	5	2	5	1	0	1	1	1	2	2	3	2	3	0	0	1	2	1	1	1	2	1	1	0	0	2	0	0	1	1	0	1	1	4	2	2	0	1	3	1	1	0	1	3	1	2	5	1	1	3	0	0	1	2	6	1	1	0	0	0	4	0	1	3	3	4	0	0	0	1	2	0	0	0	0	1	0	0	0	0	3	3	1	3	0	1	4	1	2	0	1	4	0	0	2	0	3	0	1	2	0	3	0	2	9	1	0	0	2	0	1	0	1	0	1	1	3	0	2	0	0	2	1	0	0	0	2	3	1	2	0	1	0	0	6	0	1	0	2	0	2	0	0	0	0	2	0	0	0	2	0	5	2	0	1	0	1	0	2	5	3	0	1	1	1	1	2	0	2	3	2	1	0	3	1	0	1	0	2	0	0	2	1	0	0	3	0	1	4	0	0	6	1	0	2	0	0	5	1	0	0	0	1	0	0	1	0	1	2	1	0	1	0	1	0	3	0	0	1	1	0	1	0	0	0	1	7	6
N0.HOG0004136	0	0	1	0	0	0	0	0	0	0	0	0	0	0	0	0	0	0	0	0	0	0	1	0	0	0	0	0	0	0	0	0	0	0	1	0	0	0	0	0	0	0	0	0	0	0	0	0	0	0	0	0	0	0	0	0	0	0	2	0	0	0	0	0	0	0	0	1	0	0	0	0	0	0	0	0	0	0	0	0	0	0	0	0	0	0	0	1	0	0	0	0	0	0	0	2	0	0	0	0	0	0	0	0	0	0	0	0	0	0	0	0	0	0	0	0	0	1	0	0	0	0	0	1	2	0	1	0	0	0	0	0	0	0	0	0	0	0	0	0	0	0	0	0	0	0	0	1	0	0	1	3	0	0	0	0	0	0	0	0	0	0	0	0	0	0	0	0	0	0	0	0	0	0	0	0	0	1	1	0	0	0	0	0	0	0	0	0	0	0	0	0	0	0	3	0	1	0	0	0	0	0	1	0	0	0	0	0	0	0	0	0	0	0	0	1	0	0	1	1	0	0	0	0	0	0	0	0	0	0	0	0	0	1	0	0	1	0	0	0	0	0	0	0	0	0	0	0	0	1	0	0	0	0	0	0	0	0	0	0	0	0	0	0	1	0	0	0	0	0	1	0	0	0	0	1	0	0	0	0	0	0	0	0	0	0	0	0	0	0	0	1	0	1	0	0	0	1	0	0	0	0	0	1	0	0	0	0	0	0	0	0	0	0	0	0	0	0	0	0	0	0	0	0	0	0	0	0	0	0	0	0	0	0	0	0	0	0	0	0	0	0	1	0	0	0	0	0	0	0	0	0	0	0	0	0	0	1	1	0	0	0	0	0	0	0	0	0	0	0	0	0	0	0	1	0	0	0	0	0	0	0	0	0	0	0	0	0	0	1	0	0	0	0	0	0	0	0	0	0	0	0	1	0	0	0	0	0	0	0	0	0	0	0	0	0	0	0	0	0	0	0	1	0	0	1	0	0	0	0	0	0	0	0	1	0	1	0	0	0	0	0	1	0	0	0	0	0	0	3	0	0	0	0	0	0	0	0	1	1	1	0	0	2	0	1	0	0	0	2	0	0	0	0	0	0	0	0	0	0	0	0	0	1	0	0	0	0	0	0	0	0	0	0	0	0	0	0	1	0	0	0	0	0	1	0	0	0	0	0	0	0	0	0	0	0	0	0	1	0	0	0	0	0	2	0	0	0	0	0	0	0	0	0	0	0	1	0	1	0	0	0	0	0	0	0	0	0	0	0	0	0	0	0	0	1	0	0	0	0	0	0	0	0	0	0	0	0	0	0	0	0	0	0	0	0	0	0	0	1	0	0	0	0	0	0	0	0	0	1	0	0	0	0	0	0	0	0	0	0	0	0	0	0	0	0	1	0	0	0	0	0	0	0	0	0	0	0	0	0	0	0	0	0	0	0	0	0	0	0	0	0	0	0	0	0	0	0	0	0	0	0	0	0	0	0	0	0	0	0	0	0	0	0	0	0	0	0	0	0	0	0	0	0	0	0	0	0	1	0	0	0	0	0	0	0	0	0	0	0	0	0	1	0	0	0	1	0	0	0	0	0	0	1	0	0	0	0	0	0	1	0	0	0	0	0	0	0	1	0	0	1	0	0	0	0	0	0	0	0	0	0	0	0	0	0	0	0	0	0	1	0	0	2	0	0	0	0	0	0	0	0	0	0	0	0	0	0	0	0	1	1	0	0	0	0	0	0	0	0	0	0	0	0	0	0	0	0	0	0	0	0	0	1	0	0	0	0	0	0	1	0	0	0	0	1	0	0	1	0	1	0	0	0	0	0	0	0	0	0	0	0	0	0	0	0	0	1	0	0	0	0	0	0	0	0	0	0	0	1	0	0	1	0	0	0	0	0	0	0	1	0	1	0	0	0	0	0	0	0	0	0	0	0	0	0	0	0	0	0	0	1	0	0	0	0	0	0	0	0	0	0	0	0	0	0	0	0	0	0	0	0	0	0	0	1	1	0	1	0	0	0	0	0	0	0	0	0	0	0	0	0	0	0	0	0	0	1	0	0	1	1	0	0	0	0	0	0	0	0	0	0	0	0	0	0	0	0	1	0	0	0	0	0	0	0	0	0	0	0	0	0	0	0	0	0	0	0	0	0	0	0	0	0	0	1	0	0	0	0	0	0	0	1	0	0	0	0	0	0	0	0	0	0	0	0	0	0	0	0	0	0	0	1	0	0	0	0	0	0	0	0	0	0	0	0	0	0	0	0	0	0	0	0	0	0	0	0	0	0	0	0	0	0	0	0	0	0	0	0	0	0	1	0	0	0	0	0	0	0	0	0	0	0	0	0	0	0	0	0	0	0	0	0	0	0	0	0	0	0	0	3	0	1	1	0	0	0	1	0	0	0	0	0	0	0	0	0	0	0	0	1	0	0	0	0	1	0	0	0	0	0	0	0	0	1	0	0	0	0	0	1	0	0	0	0	0	0	0	0	0	0	0	0	0	0	0	1	0	0	1	0	0	1	0	1	0	0	0	0	0	0	0	1	0	0	0	0	0	0	0	0	1	0	0	0	0	0	1	1	1	0	1	0	0	0	0	0	0	0	0	0	0	1	0	0	0	0	0	0	0	0	0	1	0	0	0	0	0	0	0	0	0	0	0	0	1	1	0	0	0	0	0	0	0	1	1	0	0	0	0	0	0	0	0	1	2	0	0	0	0	0	0	0	0	0	0	0	0	0	0	0	0	0	0	0	0	0	0	0	0	1	1	0	1	0	0	0	0	0	0	0	0	0	0	0	0	0	0	0	0	0	0	0	0	0	0	0	0	0	1	0	0	0	0	0	0	0	0	0	0	0	1	0	0	0	0	0	0	1	0	0	1	0	0	0	0	0	0	0	0	0	0	0	1	0	0	0	0	0	1	0	0	0	0	0	1	1	1	2	0	0	0	0	0	0	0	0	0	0	0	0	0	0	0	0	0	0	0	0	0	0	0	0	0	0	0	1	0	0	0	2	0	0	0	0	1	0	0	0	0	1	0	0	0	0	0	0	0	0	0	0	0	0	0	0	0	0	0	0	0	0	0	0	0	0	0	0	0	0	0	0	0	0	0	0	0	0	0	0	1	0	0	0	0	0	0	0	0	0	0	0	0	0	0	0	0	0	0	0	0	0	1	0	0	0	0	0	0	0	1	0	0	0	0	0	0	0	0	0	0	0	0	2	1	0	0	0	0	0	0	1	0	1	0	0	0	0	0	0	0	0	0	0	0	0	0	0	0	0	3	0	1	0	0	0	0	0	0	0	0	0	0	0	0	0	0	0	0	0	0	0	0	0	0	0	0	0	0	2	0	1	0	0	0	0	0	0	0	0	0	0	0	0	1	0	1	1	1	0	0	0	1	0	0	0	1	1	0	0	0	0	0	1	0	0	0	0	0	0	1	0	0	0	0	0	0	0	0	0	0	0	0	0	0	0	0	0	0	0	0	0	0	0	0	0	0	1	0	0	0	0	0	0	0	0	0	0	0	0	0	0	0	0	0	0	0	0	0	0	0	0	0	1	0	1	0	0	0	0	0	0	0	0	0	0	0	0	0	0	0	0	0	0	1	0	0	0	0	0	0	0	0	0	0	0	0	0	0	0	0	0	0	0	0	0	0	0	0	0	0	0	0	0	0	0	0	0	0	0	0	0	0	0	0	0	1	1	0	0	0	0	0	0	0	0	0	0	0	0	0	1	0	1	0	0	0	0	0	0	0	0	0	0	2	0	0	0	0	1	0	0	0	1	0	0	0	0	0	1	0	0	0	0	0	1	0	0	0	0	0	0	0	0	0	0	0	0	0	0	2	0	0	0	0	0	0	0	0	0	0	1	0	0	1	0	1	0	0	0	0	0	0	0	1	0	0	0	0	0	0	0	0	0	0	0	0	0	0	0	0	0	0	1	0	1	0	0	0	1	0	0	0	0	0	1	0	0	0	0	1	0	1	0	0	1	0	0	0	0	1	0	0	0	0	1	0	0	0	0	0	0	0	0	0	0	0	0	1	0	1	0	0	0	0	0	0	0	0	2	0	0	0	0	1	0	0	0	0	0	0	0	0	0	0	0	0	0	0	0	1	0	0	0	0	0	0	0	0	0	0	0	0	1	0	0	0	0	0	0	0	0	1	0	1	0	1	0	0	0	0	0	0	0	0	0	0	2	0	0	0	0	0	0	0	0	1	0	0	0	0	0	0	0	0	0	0	0	0	0	0	0	0	0	1	0	0	0	0	0	1	0	0	0	0	1	0	2	0	0	0	0	0	0	0	0	0	0	0	0	0	0	0	0	0	0	0	0	0	0	0	0	0	0	1	0	0	0	0	0	0	0	0	0	0	0	0	0	0	0	0	0	1	0	0	0	1	0	0	0	0	0	0	0	0	0	1	0	0	0	0	0	0	0	0	0	0	0	0	0	0	0	0	1	0	0	0	0	0	0	0	0	0	0	0	0	0	0	0	0	1	0	0	0	0	0	0	0	0	0	0	0	0	0	0	0	0	0	0	1	0	0	0	0	1	1	0	0	0	0	2	0	1	0	1	0	0	0	0	0	0	0	0	0	0	0	0	0	0	1	0	0	0	0	0	0	0	0	0	0	0	1	0	0	0	0	0	0	1	0	0	0	0	0	0	0	0	0	0	0	0	0	0	0	0	1	0	0	0	0	0	0	0	0	0	0	0	0	0	0	0	0	0	0	0	0	0	0	0	0	0	0	0	0	0	0	0	0	0	0	0	0	0	1	0	0	0	0	0	0	0	0	0	0	0	0	0	0	0	0	0	0	0	0	1	0	1	0	0	0	0	0	0	0	0	0	0	0	0	0	0	0	0	1	0	0	0	0	0	0	0	0	0	0	0	0	0	0	0	0	0	0	0	0	0	0	0	0	0	1	0	0	0	0	1	0	0	0	0	0	0	0	0	0	0	0	0	0	0	1	1	0	0	0	0	0	0	0	0	0	0	0	0	0	0	0	0	0	0	0	0	1	0	0	0	0	1	0	0	0	0	0	0	0	0	0	0	0	0	0	0	0	0	0	0	0	0	0	0	0	0	0	0	0	0	1	1	0	0	0	0	1	0	0	1	0	0	1	0	0	0	0	0	0	0	0	0	0	0	0	0	0	0	0	0	0	1	1	1	1	0	0	0	0	0	0	1	0	0	0	0	0	0	0	0	1	1	0	0	0	0	0	1	0	0	0	0	0	0	0	0	0	0	0	0	0	0	0	0	0	0	0	1	1	0	0	0	0	0	0	0	0	1	1	0	0	0	0	1	0	0	0	1	0	0	0	0	0	0	0	0	0	0	0	0	0	0	1	0	0	0	0	1	0	0	0	0	0	0	0	0	0	0	2	0	0	0	0	0	0	0	0	0	0	0	0	0	0	0	0	0	0	0	0	1	0	0	0	2	0	0	0	0	0	0	0	0	0	0	1	0	0	0	1	0	1	0	0	0	0	0	0	0	0	0	0	0	0	0	0	0	0	0	0	0	0	0	0	0	1	0	0	0	0	0	0	0	0	0	0	0	1	0	0	0	0	0	0	0	0	0	0	0	0	0	0	0	0	0	0	0	0	0	0	0	0	0	1	0	0	0	0	0	0	1	0	0	0	0	0	0	0	0	0	1	0	0	1	0	0	0	0	0	0	1	0	0	0	0	0	0	0	0	0	0	0	0	0	0	0	0	0	0	0	0	0	0	0	0	0	0	0	0	0	0	0	0	0	0	0	1	0	0	0	0	0	0	0	0	0	0	0	0	0	0	0	1	0	0	0	0	0	1	0	0	0	0	0	0	0	0	0	0	1	0	0	0	0	0	0	0	0	0	0	0	0	0	0	0	0	0	0	0	0	1	0	0	0	0	0	0	0	0	0	0	0	1	0	0	0	0	0	0	0	0	0	0	0	0	0	0	0	0	0	2	0	0	0	0	0	0	0	0	0	0	0	0	0	0	0	0	0	0	0	0	0	0	0	0	0	0	0	0	0	0	0	0	0	0	0	0	0	0	0	0	0	0	0	0	0	0	0	0	0	0	0	0	0	0	0	0	0	0	0	0	0	0	0	0	0	0	0	0	0	0	1	0	0	0	0	0	0	0	0	0	0	0	1	0	1	0	0	0	0	0	0	0	0	0	0	0	0	0	0	0	0	0	0	0	0	0	0	0	0	0	0	0	0	0	0	0	1	0	0	0	0	0	1	0	1	0	1	0	0	0	0	0	0	2	0	0	0	0	0	0	0	0	0	0	0	1	0	0	0	0	0	2	1	0	0	0	0	0	0	0	0	0	0	0	0	0	0	0	0	0	0	0	0	0	0	0	0	0	0	0	0	1	1	1	0	0	0	0	0	0	0	0	0	0	0	0	0	0	0	0	0	0	0	0	1	0	0	0	0	0	0	0	0	0	0	1	0	0	0	0	0	0	0	0	0	0	0	0	0	0	0	0	1	0	0	0	0	1	0	0	0	0	0	0	0	0	0	1	0	1	0	0	0	0	0	0	0	0	0	0	0	0	0	0	0	0	0	0	0	0	0	1	0	0	0	0	0	0	0	0	0	0	0	1	0	0	0	1	0	0	0	0	0	0	0	0	1	0	0	0	0	0	0	0	0	0	0	0	0	0	0	0	0	0	0	0	1	0	1	0	0	0	0	0	1	0	0	0	0	0	0	0	0	0	1	0	0	0	0	0	0	0	0	0	1	0	0	0	0	0	0	0	0	0	0	0	1	1	0	1	0	0	0	0	0	0	0	0	0	0	0	0	0	0	0	0	0	0	0	0	0	0	0	0	0	0	0	0	0	0	1	0	0	0	0	0	0	0	0	0	0	0	1	0	0	0	0	1	0	0	0	0	0	0	0	0	1	0	0	0	0	1	1	0	0	0	0	0	0	0	0	0	0	0	0	1	0	0	0	0	0	0	0	0	0	0	0	0	0	0	0	0	0	0	0	0	0	0	0	0	0	0	0	0	0	0	0	0	0	0	1	0	0	0	0	1	0	0	0	0	0	0	1	0	0	0	0	0	0	0	0	0	1	0	0	0	1	0	0	0	0	0	0	0	0	0	0	0	0	0	0	0	0	1	0	0	0	0	0	0	0	0	0	0	0	1	0	0	0	0	0	0	0	0	0	0	0	0	0	0	0	0	0	0	0	0	0	0	0	0	0	0	0	0	0	0	0	0	0	0	0	0	0	0	0	0	0	0	0	0	0	0	0	0	0	0	0	1	0	0	0	0	0	0	0	0	0	0	0	0	0	0	0	1	0	0	0	0	0	0	0	0	0	0	0	0	2	0	0	0	0	0	0	0	0	0	0	0	0	0	1	0	0	0	0	0	0	0	0	0	0	0	0	0	0	0	0	0	0	0	0	1	0	0	0	0	0	0	0	1	0	1	0	0	0	1	0	0	0	0	0	0	0	0	0	0	0	0	0	0	0	0	0	0	0	0	0	0	0	0	0	0	0	0	0	0	0	0	0	0	0	0	0	0	0	1	0	0	0	0	0	0	0	0	0	0	0	0	0	0	0	0	0	0	0	0	0	0	0	0	0	0	1	0	0	0	0	0	0	0	0	0	0	0	0	1	0	0	0	0	0	0	0	0	2	0	0	0	0	0	0	0	0	0	0	0	0	0	0	0	0	0	0	0	0	0	0	0	0	0	0	0	0	1	0	1	1	0	1	1	0	0	0	0	0	0	0	0	0	0	0	0	0	0	0	0	0	0	0	0	0	0	0	0	0	0	0	0	0	0	0	0	0	0	0	0	0	0	0	1	0	1	0	0	0	0	1	0	0	0	0	0	1	0	0	0	0	0	0	0	0	0	0	0	0	0	0	0	0	0	0	0	0	1	0	0	0	0	0	0	1	1	0	0	0	0	0	0	0	0	1	0	0	0	0	0	0	1	0	0	0	0	0	0	0	0	0	0	0	0	0	0	0	0	0	0	0	0	0	0	0	0	0	0	0	0	0	0	0	0	0	0	0	0	0	0	0	1	0	0	0	0	0	0	1	0	0	0	0	0	0	0	0	0	0	0	1	0	0	0	0	0	0	0	0	0	0	0	1	0	0	0	0	0	0	0	0	0	0	0	0	0	0	0	0	0	0	0	0	0	0	1	0	0	0	0	0	0	1	0	0	0	0	0	0	0	0	0	0	0	0	0	1	0	0	0	0	0	0	1	0	0	0	0	0	1	0	0	0	0	0	0	0	0	0	0	0	0	0	0	0	0	0	0	1	0	0	0	1	0	0	0	0	1	0	1	0	0	0	0	0	0	0	0	0	0	0	0	0	0	0	0	0	0	0	0	0	0	0	0	0	0	1	0	0	0	0	0	1	0	0	0	0	0	0	0	0	0	0	0	0	0	0	0	3	0	0	0	1	0	0	1	0	0	0	1	0	0	0	0	0	0	0	0	0	0	0	0	2	0	1	0	0	0	0	0	0	0	0	1	0	0	0	0	0	0	0	0	0	0	0	0	0	0	0	0	0	0	0	0	1	0	0	0	0	1	0	0	0	0	0	0	0	0	0	0	1	0	0	1	0	0	0	0	0	0	0	0	0	0	0	0	0	0	0	0	0	0	0	0	0	0	0	0	0	0	0	0	0	0	0	0	0	0	0	0	0	0	0	0	0	0	0	0	0	0	0	0	1	0	1	1	0	0	0	0	0	0	0	0	0	0	0	0	0	4	0	0	0	0	0	0	0	1	0	0	0	1	1	0	0	0	0	0	0	0	0	0	0	0	1	0	1	0	0	0	0	0	0	0	1	0	0	0	0	0	0	0	0	0	0	0	0	0	0	0	0	1	0	0	0	0	0	0	0	0	0	0	0	0	0	0	0	0	0	0	0	0	0	0	0	1	0	0	0	0	0	0	0	0	1	0	1	0	0	0	0	0	0	0	0	0	0	0	0	0	0	0	0	0	0	0	0	0	0	0	0	0	0	0	0	0	0	0	0	0	0	4	0	0	0	0	0	1	0	0	1	0	1	0	0	0	0	0	0	0	0	0	1	0	0	0	0	0	0	0	0	0	0	0	0	0	0	0	0	0	0	0	0	1	0	1	0	0	0	0	0	1	0	0	0	0	0	1	0	0	1	0	0	0	0	0	0	0	0	0	0	1	0	0	0	0	0	0	0	0	0	0	0	0	1	0	0	0	0	0	0	0	0	0	0	0	0	0	0	0	0	0	0	0	1	0	0	0	0	0	0	0	0	0	0	0	1	0	0	0	0	1	0	0	0	0	0	0	0	0	0	0	0	0	0	0	0	0	0	0	0	0	0	0	1	0	0	0	1	0	0	0	0	0	0	0	0	0	0	0	0	0	0	1	0	0	0	0	0	0	0	0	0	0	1	0	0	0	1	0	0	0	0	1	0	0	0	0	1	0	0	0	0	0	0	0	0	0	0	0	1	0	0	0	1	0	0	0	0	0	0	0	1	0	0	0	0	0	1	0	0	0	0	0	0	0	0	0	0	0	0	0	0	0	0	0	0	0	0	0	1	0	0	0	0	0	0	0	0	0	0	0	0	0	1	0	0	0	1	1	1	0	0	0	0	0	0	0	0	0	2	0	0	1	0	0	0	0	0	0	0	0	0	0	0	0	0	0	0	2	1	0	0	1	0	0	0	0	0	0	0	0	0	0	0	1	0	0	1	0	0	1	0	0	0	0	1	1	0	0	0	0	0	0	0	0	0	0	0	0	0	0	1	0	1	0	0	0	0	0	1	0	0	0	0	0	0	0	0	0	0	1	0	0	0	0	0	0	0	0	0	0	1	0	0	0	0	0	0	0	0	0	0	1	0	0	0	0	0	0	0	0	0	0	0	0	0	0	1	0	0	0	0	0	0	0	0	0	0	0	0	0	0	1	0	0	0	0	0	0	0	0	0	0	0	0	0	0	0	0	0	0	1	0	0	0	0	0	0	0	2	0	0	0	0	1	0	0	0	0	0	0	0	0	1	0	0	0	0	0	0	1	0	0	0	0	0	0	0	0	0	0	0	0	0	0	0	0	0	1	0	0	0	0	0	0	0	0	0	0	0	0	0	0	1	0	0	0	0	0	0	0	1	0	0	0	0	0	0	0	0	0	0	0	0	0	0	0	0	0	0	1	0	0	0	0	0	0	0	0	1	0	0	0	0	0	0	0	1	0	0	0	0	0	0	0	0	0	0	0	0	1	0	0	0	0	0	0	0	1	0	0	0	0	0	0	0	0	0	0	0	0	0	0	0	0	0	0	0	0	1	0	0	1	0	0	0	0	1	0	0	0	0	0	0	1	0	0	0	0	0	0	0	0	0	0	0	0	0	0	1	0	0	2	0	0	0	0	0	0	0	0	0	0	0	0	0	0	0	0	0	0	0	0	0	2	0	0	0	0	1	0	0	0	1	0	0	0	0	0	0	0	0	0	0	1	0	0	0	0	0	1	0	2	0	0	0	0	0	0	0	0	0	0	1	0	0	0	0	0	0	0	0	0	0	0	0	0	1	0	0	0	0	0	0	0	0	0	0	0	0	1	0	0	0	0	0	0	1	0	0	0	0	0	0	0	0	0	0	0	0	0	0	1	1	0	0	0	0	0	0	0	0	0	0	0	0	0	0	0	0	0	0	0	0	0	0	0	0	1	0	0	0	0	0	0	0	0	0	0	0	0	0	0	0	0	0	0	0	0	0	2	0	0	0	0	0	0	0	0	0	0	0	1	0	0	0	0	0	1	0	0	0	0	0	2	0	0	0	1	0	0	0	0	0	0	0	0	0	0	0	0	0	0	0	0	0	0	0	0	0	0	0	0	0	0	0	1	0	0	1	0	0	0	0	0	0	0	1	0	3	0	0	0	0	0	0	0	0	0	0	0	0	0	0	0	0	0	0	0	0	0	0	0	0	0	0	0	0	0	0	0	0	0	0	0	2	0	0	0	0	1	0	2	0	0	0	0	0	0	1	0	0	0	0	0	0	0	0	0	0	0	0	0	0	1	0	0	0	0	0	0	0	0	0	0	0	0	0	0	0	0	0	0	0	0	0	0	0	0	0	0	0	0	0	0	0	1	0	0	0	0	0	0	1	0	1	0	0	0	0	0	1	0	0	0	0	0	0	0	0	0	0	0	0	0	0	1	0	0	0	0	0	0	0	0	0	0	0	0	0	0	0	0	0	1	0	0	0	0	0	0	0	0	0	0	0	0	0	0	0	0	0	0	0	0	0	0	0	0	1	0	0	0	0	0	0	0	0	0	1	0	0	0	0	0	0	1	0	0	0	0	0	0	0	0	0	1	0	0	0	0	1	0	0	0	1	0	0	0	1	0	0	0	1	1	0	0	0	0	0	0	0	0	0	0	0	0	0	0	0	0	0	1	1	0	2	0	0	0	0	0	1	0	0	0	0	0	0	0	0	0	2	0	0	0	0	0	0	0	0	0	2	0	0	0	0	1	0	0	0	0	0	1	0	0	0	1	0	0	0	0	0	0	0	0	0	0	0	0	0	0	0	0	0	0	0	0	0	0	1	1	0	0	0	0	0	2	0	0	0	0	0	0	1	0	0	0	1	0	0	0	0	0	0	0	0	0	0	0	0	0	0	1	0	0	0	0	1	0	0	0	0	0	0	0	1	0	0	0	0	0	0	0	0	0	0	0	0	0	0	0	0	0	1	0	0	0	0	0	0	0	0	0	0	0	0	1	0	0	0	0	0	0	0	0	0	0	0	0	0	0	0	0	0	0	0	0	0	0	0	0	0	0	0	0	0	0	0	0	0	0	0	0	0	1	0	0	0	0	0	1	0	0	0	0	0	0	0	0	1	0
N0.HOG0004160	22	34	5	15	6	9	9	12	2	20	0	9	0	24	3	6	19	0	5	8	13	1	0	14	0	0	15	3	5	1	4	1	6	1	17	0	1	6	0	0	39	0	0	13	7	15	8	13	11	6	0	16	7	6	0	9	0	0	0	4	0	0	44	13	0	16	31	3	2	5	14	0	0	10	7	1	5	22	17	0	9	1	15	0	5	1	16	1	6	1	11	26	30	16	10	0	0	9	2	0	2	1	5	0	0	0	20	1	11	0	2	0	1	12	24	9	2	23	10	11	8	1	0	1	13	0	0	16	2	15	2	2	11	7	11	2	1	0	12	0	3	0	0	3	0	14	12	28	1	9	0	0	41	0	20	7	0	13	2	7	1	10	0	0	5	0	11	0	23	5	25	10	10	0	3	5	10	23	0	0	11	10	2	7	11	6	52	0	7	104	2	11	6	1	0	36	5	5	0	13	6	3	24	5	8	12	14	4	1	9	2	25	0	1	0	8	24	12	1	0	11	1	1	1	12	9	0	0	12	0	2	14	0	0	0	0	0	0	0	13	0	1	16	19	5	0	40	4	15	17	7	10	10	10	0	14	1	6	2	9	1	1	7	6	34	0	0	2	27	20	0	5	1	20	34	0	6	15	0	9	0	0	8	0	0	1	13	0	10	16	0	9	8	1	0	0	0	5	7	0	42	0	5	0	2	1	10	19	13	15	0	0	2	6	1	1	20	2	10	0	1	10	10	0	2	3	12	1	2	0	0	10	9	0	1	2	4	29	8	0	0	1	1	7	2	2	12	3	1	7	0	16	1	1	9	7	11	4	10	5	0	32	3	9	4	31	14	14	5	8	12	10	0	5	2	0	10	24	0	12	0	7	2	8	0	7	7	3	6	15	10	1	1	11	2	7	36	0	2	0	1	13	6	1	6	0	20	1	0	6	8	10	6	10	6	0	15	3	0	0	17	5	28	22	11	18	7	7	5	0	31	5	6	0	0	0	0	1	0	0	8	6	1	3	8	2	0	5	8	12	1	5	32	1	0	7	1	0	0	56	11	0	16	0	14	0	10	8	0	43	2	3	9	8	3	0	13	37	13	37	11	6	2	0	5	10	3	16	9	6	11	11	3	17	5	0	16	11	1	3	8	0	0	5	45	22	12	0	5	0	4	8	4	0	0	1	9	1	20	1	11	0	0	8	0	8	8	0	8	0	0	11	1	2	0	0	1	7	0	0	7	0	9	22	17	11	0	0	8	3	11	10	13	16	5	0	14	2	0	7	0	1	0	21	0	0	8	31	31	2	0	8	0	14	2	0	1	1	0	1	8	5	0	7	26	0	5	0	0	0	9	0	0	1	0	23	6	8	0	16	1	0	13	0	5	0	0	12	0	9	6	9	6	9	12	9	23	0	6	9	6	7	5	0	0	17	3	0	0	5	0	0	5	1	4	16	0	3	16	1	0	1	0	41	13	5	4	0	5	13	18	26	14	11	3	7	1	2	9	4	2	9	10	14	16	29	2	1	1	28	8	15	5	0	12	7	6	0	6	9	12	2	5	10	1	16	0	24	10	5	5	15	0	10	0	10	11	10	21	0	8	12	29	2	13	3	8	23	0	4	2	9	0	0	12	7	0	17	8	15	0	3	4	8	32	12	1	6	12	0	13	0	9	1	1	10	0	0	7	16	0	0	0	0	0	6	7	10	8	6	11	4	7	10	6	0	0	1	0	0	7	8	0	2	0	2	5	0	10	5	0	5	0	18	0	11	7	1	2	0	12	4	0	1	1	8	10	8	50	16	5	10	1	27	0	12	0	4	8	23	1	0	4	1	0	0	9	4	0	8	7	0	0	14	6	17	14	9	10	7	0	0	9	33	1	8	0	7	0	1	0	16	0	0	11	10	7	13	15	15	8	13	24	1	0	1	1	1	8	0	3	0	0	0	1	2	8	7	8	9	0	1	13	0	9	17	22	0	11	0	1	18	10	1	16	1	6	7	2	11	0	11	17	24	1	11	0	16	0	0	12	1	19	2	0	29	13	25	14	0	10	16	36	5	1	6	1	12	2	0	5	2	0	0	0	27	0	17	1	7	10	9	13	0	8	0	10	10	0	4	1	6	2	9	12	1	0	2	2	0	0	1	11	1	0	0	11	11	29	0	1	9	13	15	1	15	0	2	24	5	5	6	20	2	4	2	19	0	0	13	0	0	1	4	12	10	17	8	0	0	0	19	18	10	10	6	2	0	7	1	19	0	4	0	3	15	0	9	1	9	1	0	2	12	14	14	11	14	0	1	2	43	3	1	0	0	2	1	10	7	0	10	4	4	17	3	11	0	18	8	1	5	0	9	0	1	12	0	25	0	9	2	15	37	0	6	10	1	18	10	23	14	2	2	1	11	14	0	10	7	1	26	0	7	6	4	0	20	29	4	13	18	0	0	0	8	0	0	0	0	10	26	7	9	0	11	8	0	1	12	1	0	1	0	4	23	15	0	38	4	6	12	9	0	31	15	14	1	0	0	2	1	1	26	0	4	7	6	4	3	13	3	13	1	16	1	6	13	0	2	4	0	1	13	2	11	8	4	7	0	4	1	16	14	9	4	8	11	1	7	19	13	5	12	9	1	9	7	0	11	8	12	9	6	1	16	29	9	0	24	6	6	2	8	10	0	24	2	0	0	2	18	13	14	0	1	36	19	0	6	1	13	2	9	9	3	11	6	8	22	0	6	11	2	1	1	10	18	4	10	16	13	0	1	4	15	0	3	1	1	1	3	13	1	20	2	2	2	0	36	5	6	0	5	10	1	1	0	2	2	0	12	0	0	16	3	9	20	0	8	19	0	0	0	6	18	7	0	0	5	7	1	23	1	11	13	8	9	0	5	3	18	0	1	1	13	1	0	0	3	4	13	7	0	5	4	30	2	22	26	21	0	25	13	18	0	13	20	0	28	13	0	4	44	2	9	7	1	5	1	5	0	12	0	3	0	12	0	5	12	10	18	0	8	0	1	1	7	0	11	10	0	0	0	9	11	56	1	8	1	27	28	0	11	0	0	1	0	2	0	13	1	0	6	0	0	11	0	1	0	1	0	6	22	16	14	25	0	7	24	1	11	18	20	0	0	0	0	14	7	18	1	10	10	1	1	0	8	1	0	20	6	1	1	0	16	2	9	13	8	0	1	2	8	25	2	1	3	30	5	2	8	28	0	1	19	0	0	26	1	11	34	13	0	3	0	39	1	1	2	0	8	43	0	11	21	6	2	3	0	0	1	1	13	1	29	3	0	28	16	1	5	25	2	1	0	7	0	5	2	1	9	15	4	9	20	1	0	11	33	9	5	6	4	0	11	8	11	8	0	0	0	17	7	5	2	6	26	27	3	4	13	0	9	18	13	0	7	0	10	11	12	0	18	9	21	6	20	6	9	0	18	0	1	8	7	0	3	0	1	13	3	14	4	1	1	36	7	4	1	9	0	14	0	0	0	0	0	0	18	38	11	1	9	0	12	38	1	3	1	16	16	0	14	0	14	4	0	13	0	1	0	5	13	0	1	1	6	0	5	0	11	1	18	3	13	6	6	0	10	7	0	9	2	53	0	8	12	0	2	27	21	0	6	2	0	31	38	9	0	4	8	0	6	9	0	0	0	2	1	6	0	1	0	24	0	8	1	0	0	2	0	0	0	0	1	0	7	6	2	8	1	5	3	1	7	5	22	0	8	8	0	4	0	0	10	7	5	0	10	2	1	8	23	15	10	9	7	9	27	0	2	1	33	4	1	0	3	2	14	10	0	0	0	0	13	30	22	0	0	31	23	6	7	0	0	2	1	14	1	26	10	15	2	8	1	0	17	8	0	31	6	4	8	1	0	0	12	2	0	7	6	9	9	1	0	0	0	11	37	23	1	1	0	2	26	2	10	0	1	9	20	4	2	4	3	0	0	2	17	0	2	1	8	14	0	0	10	16	0	0	0	0	18	0	16	2	5	12	0	7	9	7	23	20	1	0	1	0	0	0	24	0	5	7	1	9	9	1	0	2	14	17	38	7	1	4	6	2	0	15	0	2	15	0	9	0	0	1	7	14	0	0	2	7	2	4	5	15	8	1	0	10	7	0	0	9	0	13	0	16	5	23	12	11	21	5	0	12	8	2	0	1	1	38	25	22	3	0	2	0	11	8	1	0	1	0	0	0	1	0	8	1	1	8	26	9	0	7	8	0	0	1	6	0	8	9	0	1	0	0	0	6	1	0	9	11	9	0	2	9	0	10	1	2	8	0	3	9	2	0	27	20	1	9	4	9	17	3	0	28	9	0	10	10	7	6	6	0	0	13	0	6	9	1	8	11	3	0	0	0	31	0	2	12	10	0	9	0	14	15	2	0	0	20	0	13	0	11	0	0	7	1	0	0	6	22	6	27	11	2	0	7	7	0	14	2	0	0	1	0	14	0	7	4	0	6	44	10	11	11	25	7	0	30	0	5	0	9	7	28	0	7	16	6	0	8	0	2	4	0	1	0	4	3	0	0	17	2	0	11	1	1	0	31	0	9	1	3	10	28	3	1	7	0	1	11	0	14	0	0	0	2	27	19	6	12	0	0	0	1	7	0	5	0	0	3	16	0	4	0	1	8	24	1	1	11	2	2	0	4	16	9	0	2	1	34	54	3	5	8	5	2	0	12	1	4	8	7	9	0	1	13	0	1	0	9	14	19	3	9	0	21	7	11	1	5	0	15	8	1	10	10	9	11	16	27	6	1	11	1	0	1	1	11	0	1	0	1	1	0	14	1	0	1	3	1	13	8	2	22	0	0	12	0	11	1	1	0	0	14	3	8	0	1	1	1	4	2	4	13	1	8	10	0	0	5	6	4	8	10	0	1	12	7	0	6	3	4	5	17	5	5	6	16	9	0	6	6	1	0	7	7	0	27	0	0	0	8	0	0	0	4	10	11	2	1	2	17	1	21	1	8	9	0	2	0	6	35	8	5	12	11	1	1	15	12	9	9	1	1	0	0	2	0	1	0	6	4	2	6	0	18	19	7	23	0	1	5	10	11	9	8	8	0	0	21	0	0	14	0	4	11	13	26	0	27	13	11	1	9	2	5	7	0	12	16	0	2	6	2	14	1	0	1	6	26	10	2	2	3	4	0	6	6	0	43	0	16	1	3	0	0	9	2	24	1	0	0	10	10	6	0	18	1	10	1	1	31	15	1	12	2	0	11	20	3	0	13	0	0	45	0	0	9	6	0	9	5	1	2	2	2	19	5	1	11	0	10	26	34	1	18	6	0	5	18	1	1	0	10	8	0	20	20	0	15	28	0	17	12	2	13	22	6	6	0	30	3	12	7	18	5	3	1	0	2	10	1	7	1	15	11	2	0	0	0	2	7	6	4	0	6	1	15	8	6	19	0	0	0	15	1	9	1	16	1	0	21	4	2	0	0	0	7	0	12	14	0	2	1	1	10	1	7	0	1	6	0	4	11	21	4	0	0	7	2	4	7	0	8	1	4	8	2	5	0	1	6	2	5	0	13	12	1	14	0	11	0	14	24	10	0	0	3	0	10	27	8	9	12	7	0	16	16	13	14	8	0	0	9	6	12	0	5	2	2	8	0	14	0	33	11	0	24	12	2	1	0	4	0	5	22	2	0	0	9	13	4	1	0	11	23	11	11	10	0	4	0	11	0	10	18	0	5	1	2	7	0	0	0	10	0	28	19	8	2	7	7	18	0	0	7	0	10	2	0	13	14	5	12	0	3	21	0	18	19	3	12	0	18	18	0	0	0	3	1	1	0	7	4	2	4	11	14	1	6	2	10	0	12	8	3	32	8	0	0	4	13	2	1	0	11	1	7	8	9	9	12	0	3	0	7	8	10	0	10	4	9	8	9	0	12	8	10	7	3	9	16	0	0	2	12	1	26	32	0	17	0	13	14	0	0	9	0	7	18	13	8	0	0	7	1	1	5	0	0	8	0	0	0	0	0	2	0	8	0	0	1	10	0	21	10	11	0	22	5	6	0	6	4	2	17	13	1	7	12	18	4	18	1	18	6	15	25	16	2	18	1	18	10	13	13	19	0	0	0	0	11	1	10	0	4	23	10	14	27	0	0	1	1	0	0	12	40	13	2	0	0	22	10	2	29	0	3	16	0	30	1	0	0	1	9	3	0	12	0	16	0	0	0	0	1	2	5	17	1	7	11	0	25	17	6	6	4	3	14	9	8	21	4	49	0	0	20	22	1	16	1	10	6	0	0	6	27	8	0	15	19	11	16	9	4	14	8	1	11	1	9	8	1	18	9	4	9	11	0	0	10	2	3	24	16	0	4	1	0	4	0	14	1	18	7	0	18	1	0	12	0	12	11	25	12	1	23	10	17	1	11	8	5	13	1	0	5	0	0	14	0	0	0	12	0	7	24	5	0	9	0	2	11	8	0	9	26	7	15	0	32	7	1	0	0	5	7	19	13	33	2	14	1	19	12	0	7	1	1	7	0	2	0	0	7	0	2	12	1	6	17	0	4	0	0	44	4	0	0	1	1	9	21	12	16	0	1	12	23	3	9	7	2	0	0	4	7	16	15	6	2	14	13	0	16	6	0	29	12	1	20	0	25	1	10	0	7	8	18	1	14	1	1	21	10	7	7	23	4	0	9	0	24	0	27	8	0	0	11	0	2	4	22	0	1	0	7	7	20	1	8	2	0	0	1	6	20	9	0	12	7	1	1	0	1	9	1	0	9	8	0	0	1	1	11	3	0	8	10	21	0	8	11	9	7	0	0	5	0	8	0	18	0	1	0	6	13	0	1	1	8	14	9	8	10	1	7	1	8	1	0	0	5	13	0	8	7	0	7	0	12	12	0	0	11	6	1	18	1	1	11	10	5	0	1	1	6	0	7	22	6	8	40	3	8	1	6	0	28	9	2	7	16	0	1	3	1	0	4	7	37	0	14	2	21	9	14	4	22	0	1	12	0	8	0	0	10	7	0	1	14	0	6	7	1	4	11	16	26	1	6	10	20	0	7	0	14	34	5	1	1	8	5	9	8	43	1	11	1	1	0	0	4	0	7	0	1	0	0	3	14	18	2	0	8	35	0	0	1	8	48	0	7	1	16	0	10	2	18	0	2	1	17	1	20	12	0	26	1	8	16	12	0	3	8	2	14	1	0	2	23	9	8	10	11	0	17	0	7	37	9	10	0	14	19	14	10	11	1	10	10	0	1	0	9	12	0	11	14	0	0	14	0	5	0	9	6	0	0	35	0	1	5	16	4	7	0	8	15	9	17	4	9	7	16	9	16	7	3	0	0	16	1	20	1	26	9	30	8	0	2	1	0	0	37	13	6	0	9	10	15	16	3	1	10	6	0	0	1	2	14	1	0	0	4	0	0	9	5	13	7	2	0	8	0	6	14	9	0	0	2	10	1	1	13	15	22	22	11	9	12	1	0	8	18	1	20	10	9	8	0	0	0	6	8	12	2	5	6	2	12	0	0	10	0	12	6	8	5	9	5	13	5	12	4	1	7	11	9	54	0	22	23	0	0	1	29	4	0	8	4	30	14	1	3	11	12	15	7	0	0	14	0	1	0	9	0	23	5	13	1	1	8	16	23	4	29	2	2	3	19	0	0	0	5	12	0	11	0	29	0	14	6	2	7	15	0	7	26	12	12	7	0	9	14	10	1	4	1	0	29	1	32	10	6	0	2	1	1	15	10	0	0	0	19	1	9	0	0	0	24	3	1	1	1	2	1	0	11	8	0	13	1	12	1	7	0	0	10	0	10	0	11	0	0	5	13	0	18	9	0	15	0	16	2	21	2	2	9	5	1	0	15	22	11	11	1	3	11	11	2	0	2	7	9	23	2	18	9	0	1	3	12	2	2	10	5	43	6	9	2	12	0	9	0	2	6	1	4	14	6	4	0	7	0	10	8	14	0	8	7	9	1	6	0	15	0	2	10	7	16	0	11	1	9	29	12	25	14	0	9	0	1	8	24	7	1	0	18	0	2	7	7	11	0	9	1	1	1	20	6	1	0	2	11	23	5	1	0	0	14	0	0	59	0	10	1	19	0	0	8	0	11	4	0	2	0	0	2	1	2	1	7	1	1	0	8	1	0	20	10	1	6	8	3	10	6	30	0	14	11	26	9	1	1	7	0	23	0	2	1	8	7	4	10	9	15	0	10	1	8	1	8	0	8	7	16	6	7	34	7	10	21	21	11	0	11	8	7	0	21	1	3	0	3	12	10	18	3	8	3	33	10	8	0	0	15	0	7	24	0	9	17	28	1	5	8	0	23	0	1	0	0	5	0	12	0	9	1	0	1	6	9	0	16	44	22	0	1	11	1	8	2	7	1	1	15	0	1	0	0	4	16	10	0	0	4	1	23	0	1	1	7	1	9	3	0	19	18	0	12	6	14	0	22	9	21	0	47	2	9	13	1	15	11	2	0	1	26	2	20	5	22	6	0	5	0	12	2	1	4	0	17	9	1	8	1	27	1	3	12	5	10	0	19	5	1	1	1	20	22	0	0	1	3	25	0	13	0	1	1	1	7	23	18	3	0	7	10	7	10	6	0	2	14	22	6	4	11	18	2	1	1	0	36	2	0	7	15	1	6	4	3	23	4	41	11	12	0	31	0	8	0	11	7	0	14	0	0	0	17	0	18	8	6	27	14	0	1	0	9	9	1	11	0	1	1	5	4	4	15	6	0	5	4	0	0	21	0	1	2	0	0	0	13	1	17	0	7	2	12	0	6	15	5	1	10	0	5	0	1	14	2	0	1	29	0	7	5	0	1	0	1	0	20	5	16	13	0	4	2	1	5	7	1	1	4	4	7	10	0	0	7	0	3	0	3	10	13	19	0	0	1	3	7	0	41	2	7	0	8	3	0	24	27	0	0	8	0	35	1	15	2	8	22	7	12	10	12	0	0	10	4	1	4	1	0	0	1	0	8	1	3	0	0	0	0	4	3	13	6	0	2	11	3	21	1	0	0	1	23	24	9	6	15	0	2	7	16	1	3	0	0	0	14	18	2	1	0	4	18	1	0	3	4	3	9	6	9	2	9	8	9	11	3	0	17	4	20	5	15	6	1	1	3	0	3	9	11	3	32	19	8	7	1	8	1	18	0	9	11	0	1	14	0	13	2	0	0	14	1	0	1	0	9	11	5	0	4	9	19	11	1	2	4	12	0	20	1	7	21	12	17	0	0	31	8	30	0	16	7	4	0	0	18	0	23	1	3	0	16	0	3	15	8	0	5	7	14	0	11	16	12	0	1	5	6	19	1	6	1	14	5	30	6	9	11	8	1	7	12	0	6	1	8	0	11	0	0	37	2	14	6	1	0	0	41	11	2	7	0	12	3	5	1	10	1	1	7	13	0	2	19	4	7	0	20	10	7	0	9	0	1	1	2	0	0	5	1	4	1	0	3	1	2	0	0	12	2	0	17	9	5	6	1	40	8	2	14	2	8	7	1	6	2	4	32	12	3	8	0	1	2	14	7	6	4	7	13	0	3	3	13	0	10	9	1	0	23	1	0	7	1	0	0	8	0	1	0	12	0	0	0	0	8	7	23	0	0	11	15	2	8	29	1	1	13	9	0	12	27	17	6	23	13	0	7	8	2	11	3	2	8	1	2	11	0	1	4	1	12	0	0	12	0	0	21	10	12	0	0	0	4	1	0	1	2	13	12	13	1	0	17	8	1	0	1	11	3	0	4	17	0	1	4	13	7	2	6	1	8	0	6	0	20	8	6	10	8	13	22	1	0	5	0	0	1	2	7	14	9	24	0	13	10	3	27	8	9	6	0	1	0	0	18	5	12	10	9	0	9	0	8	0	0	5	3	7	2	0	9	0	10	0	0	17	3	0	23	11	8	7	13	0	0	28	1	10	0	0	10	3	15	11	23	1	2	1	7	0	5	1	1	0	8	0	4	6	16	22	1	9	0	1	11	1	0	11	1	0	47	0	1	0	13	10	0	17	28	4	3	4	3	8	4	0	6	20	7	0	0	8	3	6	0	0	0	14	23	33	1	2	2	0	16	13	1	13	13	12	13	12	7	12	16	0	2	2	2	0	4	0	7	12	2	10	11	1	6	7	0	2	10	1	8	0	10	22	3	0	0	4	0	8	1	8	5	1	15	8	7	16	7	0	30	0	0	6	21	0	4	10	1	7	0	0	29	3	12	9	9	20	0	4	1	0	0	11	35	1	1	0	9	4	0	8	1	3	30	5	3	4	0	11	1	0	3	0	0	0	0	5	13	36	0	0	0	7	0	0	3	41	20	18	8	7	0	24	0	27	8	10	0	7	31	1	0	12	2	10	13	7	10	0	1	9	12	44	11	11	9	13	1	0	1	0	10	0	17	11	1	8	0	8	0	16	1	0	22	1	2	12	6	11	15	18	0	2	5	7	3	1	1	5	2	3	0	9	0	1	31	0	0	3	1	0	0	3	0	0	6	0	23	8	24	1	0	0	13	10	4	0	0	10	8	1	36	0	26	10	11	0	9	0	17	3	6	0	0	6	1	13	0	0	8	31	0	10	10	0	11	2	0	10	2	2	0	11	4	0	2	4	0	7	0	2	0	0	20	7	9	21	0	0	0	1	24	15	4	33	31	7	4	0	9	1	1	0	0	0	4	10	0	0	15	0	11	8	13	7	3	1	1	0	4	7	0	19	0	7	35	5	9	12	0	8	11	8	2	3	9	8	10	11	0	8	1	2	7	3	17	2	3	21	22	11	10	11	1	13	1	7	38	0	6	7	5	8	0	11	8	5	10	9	9	9	10	24	7	0	0	22	0	1	0	12	0	1	0	0	2	1	1	0	0	0	0	0	3	10	25	2	0	1	0	3	1	3	19	8	8	2	0	13	0	1	21	25	2	9	8	0	1	0	18	22	5	9	31	16	17	1	0	0	1	1	14	2	1	20	0	8	0	0	0	8	0	9	0	2	0	25	0	0	1	9	1	1	0	9	11	1	12	22	0	9	9	8	10	7	2	0	0	0	0	26	0	17	1	0	0	5	13	0	0	0	0	8	8	9	0	20	0	1	1	27	4	2	18	0	9	13	7	1	19	14	0	17	16	0	9	2	13	7	22	21	24	12	6	0	1	0	6	12	0	9	0	0	13	12	14	9	0	0	1	13	0	16	1	11	10	12	1	7	0	20	0	0	15	19	7	11	10	17	3	12	7	0	3	1	1	7	46	3	9	12	3	0	1	0	27	0	1	35	29	7	13	12	6	5	10	9	1	6	3	1	7	27	1	4	4	0	1	0	3	0	0	0	17	5	5	8	5	4	2	0	0	32	3	28	5	5	14	0	16	10	14	0	0	39	14	2	6	0	10	0	2	14	9	12	9	0	6	11	0	11	0	8	0	0	30	6	13	7	14	36	1	10	14	0	0	1	0	0	16	0	1	1	6	12	1	0	1	1	11	3	0	1	11	0	2	0	0	4	11	19	0	2	2	0	3	4	0	13	0	1	14	36	3	14	8	1	0	24	13	5	1	1	14	1	23	25	3	24	3	8	20	0	8	9	2	1	9	4	12	0	27	0	0	12	5	15	6	6	8	6	5	6	10	10	0	3	1	0	0	9	47	0	0	2	0	12	13	9	0	1	4	0	11	8	0	2	27	14	10	16	4	0	42	0	1	3	8	8	0	15	0	1	0	0	16	1	0	13	0	24	2	8	11	11	24	0	1	1	5	0	7	0	0	0	0	5	23	5	0	0	9	4	15	12	5	0	8	11	0	11	0	3	0	0	9	0	0	7	13	1	1	0	2	10	0	0	41	5	17	19	0	0	0	8	0	5	20	60	3
N0.HOG0004174	1	9	3	1	2	0	1	2	1	5	0	1	2	1	3	0	2	0	0	1	1	0	0	0	0	1	1	1	1	1	0	4	3	2	6	0	2	0	1	0	7	0	2	3	1	3	1	2	0	3	2	0	0	1	6	3	1	3	0	1	0	1	5	1	0	0	2	1	2	4	1	0	0	0	0	0	1	1	2	3	1	1	4	2	0	1	3	1	1	1	0	8	3	0	0	0	0	1	1	1	6	3	1	1	4	3	1	0	1	0	4	0	0	1	3	2	2	1	2	0	5	2	3	1	0	0	2	2	0	1	4	1	2	2	4	1	3	1	2	0	1	0	4	0	1	1	0	4	0	1	0	3	2	4	4	0	2	0	1	2	0	0	0	5	0	0	0	1	3	0	3	0	1	3	6	3	2	1	0	1	1	0	2	2	0	2	7	0	0	1	1	1	0	0	1	4	2	2	1	5	3	0	2	1	2	3	1	1	1	1	0	4	0	0	1	3	3	3	2	3	2	1	1	2	1	1	0	0	1	0	2	1	0	0	1	0	0	0	0	0	1	2	1	1	0	0	0	0	2	3	3	0	0	1	2	1	0	3	0	1	0	1	1	2	2	0	0	1	2	2	2	2	1	1	2	1	0	3	0	0	2	0	0	0	0	7	3	0	1	2	3	2	1	2	1	1	0	3	2	0	1	3	2	3	0	2	2	1	2	1	0	0	3	0	1	0	4	2	0	1	3	3	2	1	0	0	2	0	1	0	1	2	2	1	1	1	1	4	0	0	0	0	1	1	0	1	0	1	2	1	1	3	1	3	1	0	2	0	0	0	0	3	4	5	0	2	4	1	3	2	3	1	0	6	2	2	0	3	3	1	1	0	2	1	1	2	0	0	1	1	3	1	3	1	2	1	3	6	1	1	3	2	2	3	1	0	1	0	1	0	0	4	3	1	2	0	1	1	0	0	1	1	6	2	1	1	0	0	0	0	9	1	1	4	0	0	0	2	1	0	1	2	0	2	1	0	2	1	2	5	1	2	0	3	1	0	0	1	4	7	0	1	3	2	2	1	1	0	1	1	0	3	2	0	1	3	1	1	3	6	0	2	2	1	0	3	2	0	3	1	0	0	0	2	1	2	2	1	5	4	2	0	1	0	5	5	0	0	2	1	0	0	3	0	0	3	0	0	7	0	0	3	0	1	0	0	1	1	0	1	1	1	1	2	0	0	1	0	0	0	0	0	1	2	4	3	0	0	0	3	0	1	3	2	0	0	2	1	4	1	2	0	0	5	1	1	0	3	6	0	1	0	4	1	3	4	1	0	0	0	1	0	0	7	0	0	1	3	2	6	1	0	0	1	1	1	2	3	1	1	3	0	2	5	1	0	0	3	2	4	3	0	3	1	0	1	4	3	2	3	3	0	0	0	0	1	0	0	2	1	2	0	0	0	0	3	0	0	2	2	1	0	2	1	0	0	0	0	3	2	2	1	3	0	0	1	0	0	0	0	1	0	1	1	3	0	3	6	3	3	0	3	1	0	1	2	0	4	1	2	0	1	6	0	1	0	0	1	3	0	2	4	0	3	0	0	1	1	0	7	3	0	2	2	2	2	1	1	4	0	1	1	3	1	1	0	2	3	3	1	0	1	8	0	6	2	0	2	1	1	3	2	1	5	2	1	0	2	0	2	0	1	1	1	1	0	0	2	0	0	0	1	1	2	0	1	0	1	1	3	0	2	0	2	1	0	3	1	4	1	0	1	0	3	0	1	2	3	1	1	2	1	5	0	1	4	1	1	6	2	0	0	1	4	1	1	0	3	1	4	2	2	0	1	0	0	3	4	2	2	3	1	2	1	2	1	0	3	2	2	1	2	1	3	4	4	0	0	1	0	1	0	3	1	0	0	2	1	1	1	0	4	4	1	0	4	1	2	1	0	0	1	0	4	1	0	0	0	0	0	0	0	0	2	0	3	1	1	1	3	1	1	0	2	1	1	1	2	2	2	0	0	1	1	4	2	1	4	1	0	0	5	0	1	1	4	0	3	4	1	2	1	4	5	0	2	0	1	0	0	3	1	2	1	3	0	3	3	0	2	0	1	0	1	1	0	1	0	2	0	0	1	0	1	0	0	0	4	1	0	2	1	1	0	2	0	1	1	2	0	1	1	2	2	0	0	0	0	4	0	1	0	3	0	2	1	1	3	2	0	2	0	1	1	1	1	3	2	2	3	1	2	1	3	3	0	0	0	1	0	1	1	0	1	1	0	1	5	9	0	1	0	0	2	4	1	0	2	1	2	1	5	4	0	1	2	0	3	3	0	3	3	1	0	1	1	3	0	4	2	3	0	0	3	1	1	1	4	1	0	1	3	2	2	1	0	2	0	1	2	0	2	6	0	6	1	1	0	0	1	0	1	0	1	0	0	3	4	2	2	3	2	2	1	0	1	0	1	4	0	0	4	1	2	1	3	2	1	1	0	0	2	3	0	0	1	2	2	3	0	1	1	2	0	4	4	4	1	2	0	0	3	0	3	0	1	0	0	0	0	2	0	3	3	4	2	0	3	0	2	3	0	3	0	1	0	1	0	1	1	5	0	2	0	0	0	1	1	1	1	1	1	0	4	2	2	1	0	5	1	1	0	0	3	0	2	3	2	1	4	0	1	0	0	1	1	2	1	3	0	0	2	1	2	1	2	0	3	3	2	4	5	0	0	1	1	0	0	1	2	1	2	2	0	0	7	0	2	0	1	3	1	0	0	1	1	0	0	1	3	1	1	1	2	3	0	0	3	0	4	1	3	0	1	1	1	0	2	1	0	0	0	1	0	1	2	4	1	1	0	1	0	3	0	1	0	1	3	2	1	0	0	3	0	1	1	1	2	2	2	1	1	0	1	0	1	0	3	2	1	1	0	1	2	0	4	5	2	2	4	1	0	1	1	1	5	1	4	1	2	2	0	4	2	0	2	0	3	1	4	3	1	1	2	3	4	4	1	0	7	2	1	0	3	2	0	2	0	2	1	0	1	0	1	1	2	4	0	1	0	4	1	0	1	4	1	2	1	2	1	5	2	0	3	0	1	3	0	1	2	0	4	1	6	3	2	4	0	1	5	1	0	2	4	0	5	0	0	3	3	5	1	3	7	1	1	3	1	1	0	0	1	0	0	0	1	3	0	0	1	1	0	4	2	2	3	1	0	6	0	3	1	1	2	0	4	0	3	2	1	0	5	1	1	0	0	5	0	3	0	0	0	5	1	0	2	0	1	0	0	2	0	0	1	2	7	0	1	1	2	2	1	2	1	2	1	0	0	1	8	0	1	0	1	0	3	0	1	2	6	0	1	4	3	0	0	0	0	4	1	5	1	0	0	3	0	1	1	2	0	0	2	0	2	3	3	1	0	1	1	2	1	0	2	1	2	0	2	0	1	2	0	1	0	1	0	0	0	0	1	2	1	3	1	1	1	1	1	1	1	1	1	1	0	1	0	1	3	1	2	6	2	5	2	1	5	4	1	0	2	0	0	1	1	0	3	1	0	3	0	0	1	0	2	0	1	1	3	2	2	1	2	0	0	1	1	2	1	0	1	3	2	1	0	5	2	2	1	1	1	3	2	4	2	0	0	3	4	0	6	0	0	1	0	0	0	4	0	3	1	0	0	1	2	1	1	0	2	0	1	1	1	3	0	1	0	1	1	4	0	1	1	1	1	0	0	1	3	1	4	0	0	0	0	1	0	1	1	1	3	4	3	1	2	3	1	1	0	2	6	3	0	0	4	1	1	0	2	1	2	0	0	3	0	2	0	5	3	0	0	4	6	0	2	1	2	0	1	1	1	2	0	0	0	2	0	0	4	0	1	4	1	1	0	3	0	1	1	0	1	0	0	1	0	3	0	2	2	3	1	4	0	1	1	1	5	2	2	1	0	0	5	1	1	1	3	1	8	1	3	0	1	2	1	0	1	0	2	3	1	5	0	0	1	1	3	1	1	4	1	2	5	0	0	2	0	2	3	0	1	0	2	0	0	1	0	1	2	2	1	3	2	0	4	0	1	0	1	2	3	0	3	1	1	3	1	0	1	0	0	5	1	3	1	0	2	2	3	1	2	0	1	5	2	2	0	2	0	1	1	4	0	2	0	3	0	0	0	0	2	3	1	3	0	4	4	3	2	1	0	1	0	1	3	0	0	1	1	3	0	1	3	1	1	1	6	0	4	0	3	0	0	0	1	1	0	0	0	0	0	0	3	3	1	2	2	0	0	2	0	0	0	2	1	1	2	0	1	0	0	2	1	0	3	0	0	1	3	2	0	1	1	1	0	1	0	0	0	4	2	0	2	0	2	1	1	1	0	4	2	0	2	0	1	0	0	1	3	1	1	1	0	1	0	2	0	1	1	1	0	0	3	1	1	1	1	5	1	1	4	3	0	2	0	0	2	1	1	0	1	3	3	0	3	1	3	0	1	0	2	1	3	0	0	1	1	1	2	0	1	3	1	1	5	3	0	0	1	1	0	0	2	0	0	2	2	0	1	1	5	1	0	0	0	4	0	0	1	0	0	9	4	0	1	1	2	1	2	0	3	1	2	4	2	4	1	2	6	2	0	0	3	1	0	1	1	2	2	0	0	2	1	0	3	0	1	0	0	4	0	3	5	0	1	2	1	10	10	1	3	3	0	1	0	1	3	0	3	4	2	0	3	1	0	2	1	4	2	3	6	1	3	2	0	3	2	2	0	1	4	2	4	1	0	2	1	6	2	0	3	2	0	3	0	4	0	4	0	0	5	4	1	0	0	5	2	3	0	1	0	5	4	0	2	3	0	4	0	1	0	0	1	4	1	1	1	2	2	0	4	0	0	3	2	0	0	1	3	1	0	1	3	0	3	1	1	3	0	0	0	2	1	0	0	1	2	1	3	1	0	2	0	2	1	4	1	0	1	0	0	1	3	0	0	0	2	1	0	3	2	6	0	1	3	1	0	0	3	2	1	0	3	0	0	1	3	5	0	1	9	0	0	0	2	0	3	1	4	0	0	3	0	4	1	1	4	0	2	5	0	0	1	0	1	1	3	4	1	1	1	0	2	0	1	2	3	3	3	1	0	1	2	1	1	0	0	1	2	4	1	2	2	1	0	0	1	3	2	3	0	1	1	1	3	0	6	2	2	2	3	1	1	0	0	3	2	1	0	1	0	1	0	0	6	0	1	1	4	2	2	2	1	2	0	0	4	1	0	3	3	4	6	1	0	0	1	0	0	1	2	0	0	2	5	0	1	1	0	1	4	3	0	3	0	0	1	1	2	1	1	2	0	3	3	3	1	0	3	0	3	2	0	1	0	1	1	1	1	2	2	2	2	1	2	0	1	1	1	1	1	1	0	1	3	0	0	1	0	2	0	2	0	1	0	3	1	1	2	1	0	3	1	1	1	1	0	1	0	1	0	0	4	3	0	1	0	1	2	0	1	1	1	0	0	1	0	2	0	0	0	2	3	2	2	2	0	2	6	0	0	2	1	0	1	2	2	1	1	1	2	0	1	0	1	1	1	0	3	1	1	6	1	0	4	0	2	2	1	1	3	1	1	2	3	3	0	1	2	1	0	3	0	1	2	1	2	2	1	0	2	1	1	1	0	4	1	3	0	1	1	2	1	1	1	0	2	1	0	0	0	1	2	4	3	0	0	4	1	4	1	0	1	1	3	0	0	2	2	4	1	2	2	0	0	2	0	4	2	3	1	3	2	0	0	0	4	0	1	3	0	1	3	1	2	2	3	1	0	0	0	1	1	0	0	2	0	0	1	0	1	0	1	0	1	3	1	2	2	1	3	1	1	1	1	2	0	1	0	1	1	1	2	5	3	1	2	0	0	4	3	0	0	3	1	3	1	4	1	1	1	1	0	0	0	1	4	0	0	4	2	1	0	0	3	2	5	4	1	1	4	1	0	3	1	0	0	1	0	0	0	0	1	0	0	0	2	0	2	2	0	0	1	4	1	1	0	1	0	3	1	4	3	1	3	0	1	2	0	3	0	0	0	1	1	1	1	1	0	1	1	4	3	1	0	3	3	1	2	0	0	0	0	3	1	2	0	0	1	4	0	1	0	1	0	2	0	5	3	0	0	3	1	1	1	5	2	3	3	0	4	1	2	2	2	0	1	0	3	1	1	1	0	0	3	0	2	0	1	3	3	0	2	1	0	0	1	1	1	0	1	0	3	0	4	0	0	1	0	3	1	1	6	0	0	2	4	0	2	4	3	0	1	0	0	1	1	3	0	2	6	2	0	3	4	1	0	3	4	1	2	3	3	1	0	2	1	0	0	2	0	1	4	1	0	1	3	0	0	1	0	2	0	0	0	1	1	0	3	2	0	1	3	2	0	1	1	1	2	1	2	0	1	0	0	0	2	2	2	1	3	1	0	0	3	4	1	0	0	1	0	1	1	0	0	2	6	3	0	2	1	0	2	1	2	1	2	1	1	4	0	2	3	1	2	2	0	2	0	3	1	1	0	1	1	3	1	1	0	3	0	4	3	0	2	2	0	0	2	2	0	6	0	1	1	1	1	4	1	2	1	3	0	0	1	1	3	0	1	0	2	3	2	1	0	1	5	1	2	0	2	5	0	0	1	1	0	0	3	2	1	3	1	0	4	2	2	3	1	0	1	1	2	3	1	0	0	1	2	0	1	1	1	3	3	1	0	3	3	3	4	5	0	1	0	1	2	1	2	3	2	1	1	3	1	1	1	0	0	2	1	1	2	0	0	0	1	3	1	1	0	1	1	0	3	0	1	0	1	0	3	1	3	1	2	3	0	3	0	0	3	0	1	1	1	1	1	1	1	0	5	0	1	0	1	1	1	1	0	0	4	3	0	1	1	0	6	2	2	1	1	1	1	4	1	1	1	1	8	1	2	2	2	1	1	2	1	3	2	1	2	0	1	2	1	2	0	0	0	6	2	2	1	5	0	2	2	3	1	3	1	2	0	1	4	2	0	0	2	1	3	1	7	1	0	0	4	0	1	1	2	4	0	3	1	0	4	3	0	1	1	0	0	3	3	0	0	5	2	0	0	3	0	1	0	4	0	3	0	1	4	2	0	0	4	0	1	0	1	4	1	5	4	2	2	0	1	1	1	6	0	3	0	3	3	4	2	0	1	0	0	0	0	0	5	4	0	1	2	5	2	0	2	2	2	2	1	4	8	2	1	0	4	2	2	0	2	1	0	1	0	1	0	3	2	0	0	1	2	0	0	0	0	3	2	1	3	0	3	2	2	1	2	1	2	1	2	1	3	3	0	0	1	2	2	1	3	1	3	0	2	0	4	2	2	1	7	1	0	1	2	0	1	1	3	1	1	2	0	2	4	4	1	0	1	0	1	0	0	3	4	0	4	1	1	2	3	1	0	4	4	1	1	1	0	1	0	7	0	1	2	1	0	1	3	4	1	2	0	1	1	1	2	0	0	0	1	1	1	0	2	2	1	0	1	0	0	1	0	2	0	2	2	2	1	2	1	1	1	1	0	2	5	0	3	2	0	2	5	0	1	2	1	3	2	6	3	1	2	5	4	3	0	0	1	2	4	2	0	0	5	2	1	3	1	0	3	3	1	3	0	1	5	1	2	0	5	0	3	0	2	0	4	1	2	2	0	0	8	3	1	0	2	0	8	0	0	6	0	3	0	2	0	6	1	5	1	1	0	4	1	4	4	1	1	1	2	0	2	0	0	0	1	0	0	4	1	5	1	2	1	0	1	4	2	0	0	3	1	1	2	0	0	0	2	0	0	1	1	1	1	2	1	1	0	1	2	2	3	2	2	2	0	0	2	0	1	0	0	2	0	1	1	1	1	0	1	5	0	0	0	0	2	0	4	0	3	2	2	2	2	3	5	2	0	0	2	1	3	4	4	0	0	0	3	0	2	2	0	0	0	5	0	0	0	2	5	0	1	0	0	1	0	0	2	1	2	2	2	2	0	1	0	0	2	1	7	3	0	0	1	0	1	5	5	1	0	3	0	0	2	0	1	0	1	1	0	0	2	0	2	1	0	1	7	1	0	1	0	1	1	0	5	0	2	0	0	1	1	1	4	0	2	1	0	1	0	0	3	7	0	4	2	0	1	1	0	0	1	1	1	0	0	3	0	0	1	1	3	1	3	0	2	0	2	0	1	0	0	0	2	1	1	0	0	3	0	0	3	1	1	3	0	1	1	3	1	1	8	0	1	4	3	0	1	3	1	4	1	3	0	3	0	3	0	1	2	0	0	0	1	0	2	3	3	0	0	1	0	1	1	1	0	1	3	0	1	4	1	4	2	8	2	2	1	0	0	1	2	2	2	1	2	0	1	2	0	2	2	1	3	1	0	2	4	2	1	5	0	1	1	2	1	1	0	0	1	1	1	0	4	1	0	2	1	1	2	0	4	0	0	0	0	1	1	1	1	5	2	3	2	1	1	1	3	4	3	7	1	4	3	0	1	0	1	6	1	2	1	0	0	1	1	2	2	4	4	0	0	0	0	1	0	3	2	0	2	1	1	5	1	4	3	1	1	3	1	0	3	0	2	1	7	4	1	0	0	2	0	1	2	0	1	0	2	1	2	1	0	2	1	0	5	3	1	3	2	0	1	1	2	0	0	0	2	0	1	2	1	8	1	0	1	1	1	3	0	3	0	1	0	4	1	0	1	1	1	2	1	0	0	1	2	0	0	0	1	2	2	0	1	2	0	0	0	0	3	1	2	6	1	0	0	1	1	7	5	0	2	4	0	1	1	1	1	2	0	3	0	2	0	3	1	1	2	1	3	2	1	0	0	1	2	6	0	3	0	2	0	0	0	1	0	4	1	2	1	4	1	1	3	3	1	0	4	0	2	2	1	1	0	0	2	1	0	5	1	2	1	0	1	1	5	3	1	0	1	1	6	0	1	3	3	4	2	0	4	0	0	0	2	1	2	0	2	1	1	0	2	4	1	1	1	2	1	0	0	2	0	0	1	0	0	2	3	2	0	2	1	2	5	1	2	2	1	1	1	3	0	1	2	1	1	3	8	2	0	2	0	1	0	1	2	1	0	2	1	1	2	0	2	2	2	0	0	1	0	3	0	1	0	1	3	2	0	2	3	2	1	1	0	0	2	1	1	0	0	2	1	0	2	2	0	0	0	1	3	1	1	1	0	0	3	4	2	3	1	2	1	4	3	6	0	0	0	1	0	0	2	3	4	2	3	0	5	0	4	1	2	1	3	1	0	1	1	1	0	1	1	1	0	1	0	0	4	2	1	2	5	3	1	3	3	1	0	2	1	2	3	1	1	2	3	1	1	0	1	0	2	0	2	4	1	1	0	2	0	0	2	4	0	3	1	3	1	2	0	0	0	2	0	1	0	1	1	6	0	2	1	1	2	5	1	5	0	6	0	1	0	1	2	0	0	1	0	0	0	2	1	4	0	2	0	0	4	0	1	0	2	1	0	0	1	2	11	1	0	2	0	1	1	0	2	1	7	4	1	0	0	0	2	1	3	0	0	2	1	0	0	0	1	2	1	0	1	1	0	5	2	1	3	4	0	1	1	1	0	1	2	0	3	0	2	2	0	2	0	2	0	0	0	0	3	1	2	0	0	2	1	9	4	1	5	2	5	1	0	0	1	2	2	1	3	1	0	0	0	0	3	1	1	3	2	0	2	2	0	2	0	1	0	1	3	3	1	3	1	0	2	0	0	2	1	1	0	3	3	4	3	5	0	0	3	1	5	0	2	1	7	1	0	4	3	0	0	0	1	0	1	1	0	1	1	5	2	0	3	0	2	2	4	2	0	1	6	1	0	2	3	1	1	0	3	1	0	4	2	0	0	0	1	2	1	1	0	1	1	3	1	0	1	0	0	8	2	1	0	3	4	0	3	0	0	0	5	0	1	2	2	3	0	3	5	3	0	0	2	0	3	2	3	1	0	0	2	2	2	1	3	1	3	0	1	3	1	1	1	2	1	3	0	1	5	0	1	0	2	2	0	0	0	3	0	3	2	0	5	0	4	1	2	1	1	1	0	0	3	2	2	0	0	0	2	1	1	0	1	0	3	0	1	2	1	4	2	1	3	3	0	0	2	0	3	2	0	1	0	0	2	0	1	0	0	2	0	0	3	1	0	0	0	0	1	6	0	0	2	1	1	2	2	0	0	7	0	0	0	1	1	1	1	0	1	0	2	1	0	1	1	1	1	2	0	6	1	4	1	3	1	0	0	0	0	2	0	2	0	4	0	2	2	0	1	1	1	0	2	0	4	0	2	1	5	0	4	1	0	5	3	0	7	11	7	1	0	2	6	1	7	3	3	1	1	3	2	0	0	2	2	0	1	1	2	3	3	0	4	3	3	1	1	1	1	0	2	1	1	0	0	1	1	0	1	0	6	1	1	9	1	5	1	2	0	1	1	0	5	0	1	0	0	1	1	0	2	1	1	0	1	0	2	0	0	0	0	0	1	0	2	2	0	4	1	3	2	1	0	1	1	1	3	0	3	2	0	6	0	3	0	1	0	1	0	1	2	0	1	2	1	0	1	4	1	2	7	2	3	1	3	0	2	0	0	3	1	0	1	3	0	1	2	0	0	1	0	0	0	1	0	0	3	0	5	1	1	4	0	1	1	3	1	1	1	0	0	0	0	1	0	4	0	0	0	3	0	2	4	3	0	0	1	1	1	1	2	0	2	0	1	2	0	6	1	3	1	0	2	0	0	0	3	0	3	0	1	0	0	0	3	0	3	2	1	6	0	1	1	2	0	0	1	5	1	1	0	3	2	1	1	0	0	0	1	0	3	2	7	0	1	5	1	3	0	1	2	1	1	1	2	2	0	0	0	0	1	0	3	1	1	3	2	0	2	0	1	2	1	4	0	1	0	2	1	0	1	1	2	0	0	5	3	1	3	1	0	1	0	6	5	3	0	0	0	0	4	3	4	0	2	1	1	1	5	3	1	1	1	1	4	1	2	0	7	0	4	0	0	1	1	0	1	2	0	0	1	0	1	2	1	1	1	0	2	0	4	0	3	5	2	0	1	1	3	2	0	1	0	2	0	1	1	2	2	6	4	0	2	2	0	1	0	1	3	3	0	1	0	1	1	0	2	1	1	1	2	0	0	2	0	0	0	2	2	4	0	1	1	4	1	2	1	3	1	0	1	1	0	0	0	0	1	1	2	4	1	4	0	2	0	4	1	1	2	6	1	0	0	0	1	3	1	2	0	0	2	0	1	0	0	4	1	2	8	7	0	0	1	0	1	1	4	0	1	0	0	1	3	0	1	1	3	0	0	0	0	3	4	2	1	1	1	0	0	2	1	0	5	0	4	0	0	1	2	3	0	1	0	1	3	5	1	1	3	1	2	2	1	0	0	0	2	0	3	0	6	2	2	0	2	3	2	1	4	0	6	0	4	2	2	0	0	2	1	0	5	2	8	2	1	0	1	2	2	1	0	0	1	1	6	3	2	5	4	0	4	4	4	1	1	2	2	2	3	2	1	1	3	6	1	2	0	1	5	0	2	0	1	1	0	4	1	2	5	2	0	3	1	2	2	5	1	1	1	0	1	4	3	0	1	0	2	1	3	3	0	1	1	3	1	0	0	2	1	3	1	3	1	2	0	0	0	1	1	3	0	1	2	0	2	1	2	1	1	3	2	3	1	1	0	2	0	1	1	0	0	6	2	0	2	0	1	1	1	0	1	1	2	0	0	1	1	0	0	3	1	1	1	0	2	2	0	0	1	3	0	2	0	1	2	0	3	1	1	2	1	0	4	0	3	2	1	0	3	3	0	1	0	2	1	0	3	4	1	2	6	1	0	0	2	2	2	0	6	0
N0.HOG0004181	0	0	0	0	0	0	0	0	0	0	1	0	0	0	0	0	0	0	0	0	0	0	0	0	0	0	0	0	0	0	0	0	1	0	0	0	0	0	0	0	0	0	1	0	0	0	0	0	0	0	0	0	0	0	1	0	0	0	0	0	0	0	0	0	0	0	0	0	0	0	0	1	1	0	0	0	0	0	0	0	0	0	0	0	0	0	0	0	0	0	0	0	0	0	0	0	0	0	1	0	0	0	0	0	0	0	0	0	0	1	0	0	0	0	0	0	0	0	0	0	0	0	0	0	0	0	0	0	0	0	0	0	0	0	0	0	0	0	0	0	0	0	0	0	0	0	0	0	0	0	0	0	0	0	0	0	1	1	0	0	0	0	0	0	0	0	0	0	0	0	0	0	0	0	0	0	0	0	0	0	0	0	0	0	0	0	0	0	0	0	0	0	0	0	0	0	0	0	0	0	0	0	0	0	0	0	0	0	0	0	0	0	0	0	0	0	0	0	0	0	0	0	0	0	0	0	0	0	0	0	0	0	0	1	0	0	0	0	0	0	0	0	0	0	0	0	0	0	0	0	0	0	0	0	0	0	0	0	0	0	0	0	0	0	0	0	0	0	0	0	0	0	0	0	0	0	0	0	0	0	0	1	0	0	0	0	0	0	0	0	0	0	0	0	0	0	0	0	0	0	0	0	0	0	0	0	0	0	0	2	0	0	0	0	1	0	1	0	0	0	0	0	0	0	0	0	0	0	0	0	0	0	0	0	0	0	0	0	0	0	0	0	0	0	0	0	0	0	0	0	0	0	0	0	0	0	0	0	0	0	0	0	1	0	0	0	0	0	0	0	0	0	0	0	0	0	0	0	0	0	0	0	0	0	0	0	0	0	0	0	0	0	0	0	0	0	0	0	0	0	1	0	0	0	0	0	0	0	0	0	0	0	0	0	0	0	0	0	0	0	0	0	0	0	0	0	0	0	0	0	0	0	0	0	0	0	0	0	0	0	0	0	0	0	0	0	0	0	0	0	1	0	0	0	0	0	0	0	0	0	0	0	0	0	0	0	0	0	0	0	0	0	0	0	0	0	0	0	0	0	0	0	0	0	0	0	0	0	0	0	0	0	0	0	0	0	0	0	2	0	0	0	0	0	0	0	0	0	0	0	0	0	0	0	0	0	0	0	0	0	0	0	0	0	0	0	0	0	0	0	0	0	0	0	0	0	0	0	0	0	0	0	0	0	0	0	0	0	0	0	0	0	0	0	0	0	0	0	0	0	0	0	0	0	0	0	0	0	0	0	0	0	0	0	0	0	0	0	0	0	0	0	0	0	0	0	0	0	0	0	0	0	0	0	0	0	0	0	0	0	0	0	0	0	0	0	0	0	0	0	0	0	0	0	0	0	0	0	0	0	0	0	0	1	0	0	0	0	0	0	0	0	0	1	0	0	0	0	0	0	0	0	0	0	0	0	0	0	0	0	0	0	0	0	0	0	0	0	0	0	0	0	0	0	0	0	0	0	0	0	0	0	0	0	0	0	0	0	0	0	0	0	0	0	0	0	0	0	0	0	0	0	0	0	0	0	0	0	0	0	0	0	0	0	0	0	0	0	0	0	0	0	0	0	0	0	0	0	0	0	0	0	0	0	0	0	0	0	0	0	0	0	0	0	0	0	0	0	0	0	0	0	0	0	0	0	0	0	0	0	0	0	0	0	0	0	0	0	0	0	0	0	0	0	0	0	0	0	0	0	0	0	0	0	0	0	0	0	0	0	0	0	0	0	0	0	0	0	0	0	0	0	0	0	0	0	0	0	0	0	0	0	0	0	0	0	0	0	0	0	0	0	0	0	0	0	0	0	0	0	0	0	0	0	0	0	0	0	0	0	0	0	0	0	0	0	0	0	0	0	0	0	0	0	1	1	0	0	0	0	0	0	0	0	0	0	0	0	0	0	0	0	0	0	0	0	0	0	0	0	0	0	0	0	0	0	0	0	0	0	0	0	0	0	0	0	0	0	0	0	0	1	0	0	0	0	0	0	0	0	1	0	0	0	0	0	0	0	0	0	0	0	0	0	0	0	1	0	0	0	0	0	0	1	0	0	0	0	0	0	0	0	0	0	0	0	0	0	1	0	0	0	0	0	0	0	0	0	0	0	0	0	0	0	0	0	2	0	0	0	0	0	0	0	0	0	0	0	0	0	0	0	0	0	0	0	0	0	0	0	0	0	0	0	0	0	0	1	0	0	0	0	0	0	0	0	0	0	1	0	0	0	0	0	0	0	0	0	0	0	0	0	0	0	0	0	0	0	0	0	0	0	0	0	0	0	0	0	0	0	0	0	0	0	0	0	0	1	0	0	0	0	1	0	0	0	0	0	0	0	0	0	0	0	0	0	0	0	0	0	0	0	0	0	0	0	0	0	0	0	0	0	1	0	0	0	0	0	0	0	0	0	0	0	0	0	0	0	0	0	0	0	0	0	0	0	0	0	0	0	0	0	0	0	0	0	0	0	0	0	0	0	0	0	0	0	0	0	0	0	0	0	0	0	0	0	0	0	0	0	0	0	0	0	0	0	0	0	0	0	0	0	0	0	0	0	0	0	0	0	0	0	0	0	0	0	0	0	1	0	0	0	0	0	0	0	0	1	0	0	0	0	0	0	0	0	0	0	0	1	0	0	0	0	0	0	0	0	0	0	0	0	0	0	0	0	0	0	0	0	0	0	0	0	0	0	0	0	0	0	0	0	0	0	0	0	0	0	0	0	0	0	0	0	0	0	0	0	0	0	0	0	0	0	0	0	0	0	0	1	0	0	0	0	0	0	0	0	0	0	0	0	0	0	0	0	0	0	0	0	0	0	0	0	0	0	0	0	0	0	0	0	0	0	0	0	0	0	0	0	0	0	0	0	0	0	0	0	0	0	0	0	0	0	0	0	0	1	1	0	0	0	0	0	0	0	0	0	0	0	0	0	0	0	0	0	0	0	0	0	0	0	0	0	0	0	0	0	0	0	0	0	0	0	0	1	0	0	0	0	0	0	0	0	0	0	0	0	0	0	0	0	0	0	0	0	0	0	0	0	0	0	0	0	0	0	0	0	0	0	0	1	0	0	0	0	0	1	0	0	0	0	0	0	0	0	0	0	0	0	0	0	0	0	0	0	1	0	0	0	1	0	0	0	0	0	0	0	0	0	0	0	0	0	1	0	0	0	0	0	0	0	0	0	0	0	0	1	0	0	0	0	0	0	0	0	0	0	0	0	0	0	0	0	0	1	0	0	0	0	0	0	0	1	0	0	0	0	0	0	0	0	0	0	0	0	0	0	0	0	0	0	0	0	0	0	0	0	0	0	0	0	0	0	0	0	0	0	0	0	0	0	0	0	0	0	0	0	0	0	0	0	0	0	0	0	0	0	0	0	0	0	0	0	0	0	0	0	0	0	0	0	0	0	0	0	0	0	0	0	0	0	0	0	0	0	0	0	0	0	0	0	0	0	0	0	0	0	0	0	0	0	0	0	0	0	0	0	0	0	0	0	0	0	0	0	0	0	0	0	0	0	0	0	0	0	0	0	0	0	0	0	0	0	1	0	0	0	0	0	0	0	0	0	0	0	0	0	0	1	0	0	1	0	0	0	0	0	0	1	0	0	0	0	0	0	0	1	0	0	0	0	0	1	0	0	0	0	0	0	0	0	0	0	0	0	0	0	0	0	0	0	0	0	0	0	0	0	0	0	0	0	0	0	0	0	0	0	0	0	0	0	0	0	0	0	0	0	0	0	0	0	0	0	0	0	0	0	0	0	0	0	0	0	0	1	0	0	0	0	0	0	0	0	0	0	0	0	0	0	0	0	0	0	0	0	0	0	0	0	0	0	0	0	0	0	0	0	0	0	0	0	0	0	0	1	0	0	0	0	0	0	0	0	0	0	0	0	0	0	0	0	0	0	0	0	0	1	0	0	0	0	0	0	0	0	0	0	0	0	0	0	0	0	0	0	0	0	0	0	0	0	1	0	0	1	0	0	0	0	0	0	0	0	0	0	0	0	0	0	0	0	0	0	0	0	0	0	0	0	0	0	0	1	0	0	0	0	0	0	0	0	0	0	0	0	0	0	0	0	0	0	0	0	0	0	0	0	0	0	0	0	0	0	0	0	0	0	0	0	0	0	0	1	0	0	0	0	0	0	0	0	0	0	0	0	0	0	0	0	0	0	0	0	0	0	0	0	0	0	0	0	0	0	0	0	0	0	1	0	0	0	0	0	0	0	0	0	0	0	0	0	0	0	0	0	0	0	0	0	0	0	0	0	0	0	0	0	0	0	0	0	0	0	0	0	0	0	0	0	0	0	0	0	0	0	0	0	1	0	0	0	1	0	0	0	0	0	0	0	0	1	0	0	1	0	0	0	0	0	0	0	0	0	0	0	0	0	0	0	0	0	0	0	0	0	0	0	0	0	0	0	0	0	0	0	0	0	0	0	0	0	0	0	0	0	0	0	0	0	0	0	0	0	0	0	0	0	0	0	0	0	0	0	0	0	0	0	0	0	0	0	0	0	0	0	0	0	0	0	0	0	0	0	0	0	0	0	0	0	0	0	0	0	0	0	0	0	0	0	0	0	0	0	0	0	0	0	0	0	0	0	0	0	0	0	0	0	0	0	0	0	0	0	0	0	0	0	0	0	0	0	2	0	0	0	0	0	0	0	0	0	0	0	0	1	0	0	0	0	0	0	0	0	1	0	0	0	0	0	0	0	0	0	0	0	1	0	0	0	0	0	0	0	0	0	0	0	0	0	1	0	0	0	0	0	0	0	0	0	0	0	0	0	0	0	1	0	0	0	0	0	0	0	0	0	0	0	0	0	0	0	0	0	0	0	0	0	0	0	0	0	0	0	0	0	0	0	0	0	0	0	0	0	0	0	0	0	0	0	0	0	0	0	0	0	0	0	0	1	2	0	0	0	0	0	0	0	0	0	0	0	0	0	0	0	0	0	0	0	0	0	0	0	0	0	0	0	0	0	0	0	0	0	0	0	0	2	0	0	0	0	0	0	0	0	0	0	0	0	0	0	0	0	0	0	0	0	0	0	0	0	0	0	0	0	0	0	0	0	0	0	0	0	0	0	0	0	0	0	0	0	0	0	0	0	0	0	0	1	0	0	0	0	0	0	0	0	0	0	0	0	0	0	0	0	1	0	0	0	0	0	1	1	0	0	0	0	0	0	0	0	0	0	0	0	0	0	0	0	0	0	0	0	0	0	0	0	0	0	0	0	0	0	0	0	0	0	0	0	0	0	0	0	0	0	0	1	0	0	0	0	0	0	0	0	0	0	0	0	0	0	0	0	0	0	0	0	0	0	0	0	0	0	0	0	0	0	0	0	0	0	0	0	0	0	0	0	0	0	0	0	0	0	0	0	0	0	0	0	0	0	0	0	0	0	0	0	0	0	0	0	0	0	0	0	1	0	0	0	1	0	0	0	0	0	0	0	0	0	0	0	0	0	0	0	0	0	0	0	0	0	0	0	0	0	0	0	0	0	0	0	0	0	0	0	0	0	0	0	0	1	0	0	0	0	0	0	0	0	0	0	0	0	0	0	0	0	0	0	0	0	0	0	0	0	0	0	0	0	0	0	0	0	0	0	0	0	0	0	0	0	0	0	0	0	0	0	0	0	0	0	0	0	0	0	0	0	0	0	0	0	0	0	0	0	0	0	0	0	0	0	1	0	0	0	0	0	0	0	0	0	0	0	0	0	0	0	0	0	0	0	0	0	0	0	0	1	0	0	0	0	0	0	0	0	0	0	0	0	0	0	0	0	1	0	0	0	0	0	0	0	0	0	0	0	0	0	0	0	0	0	1	0	0	0	0	1	0	0	0	0	0	0	0	0	1	0	0	0	0	0	0	0	0	0	0	0	0	0	0	0	0	0	1	0	0	0	0	0	0	1	0	0	0	0	0	0	2	0	0	0	0	0	0	0	0	0	0	0	0	0	0	0	0	0	0	0	0	0	0	0	0	0	0	0	0	0	0	0	0	0	0	0	0	0	0	0	0	0	0	0	0	1	0	0	0	0	1	0	0	0	0	0	0	0	0	0	0	0	0	0	0	0	0	0	0	0	0	0	0	0	0	0	0	0	0	0	0	0	0	0	0	0	0	0	0	0	0	0	0	0	0	0	0	0	0	1	0	0	0	0	0	0	0	0	0	0	0	0	0	0	0	0	0	0	0	0	0	0	0	0	0	0	0	0	0	0	0	0	0	0	0	0	0	0	0	1	0	0	0	0	0	0	0	0	1	0	0	0	0	0	0	0	0	0	0	0	1	0	0	0	0	0	0	1	0	0	0	0	0	0	0	0	0	0	0	0	0	0	0	0	0	0	0	0	0	0	0	0	0	0	0	0	0	0	0	0	0	0	0	0	0	0	0	0	0	0	0	0	0	0	0	0	0	0	0	0	0	0	0	0	0	0	0	0	0	0	0	0	0	0	0	0	0	0	0	0	0	0	0	0	0	0	0	0	0	1	0	0	0	0	0	0	0	0	0	0	0	0	0	0	0	0	0	0	0	0	0	0	0	0	0	0	0	0	0	0	0	0	0	0	0	0	0	0	0	0	0	0	0	0	0	0	0	0	0	0	0	0	0	0	0	1	0	0	0	0	0	0	0	0	0	0	0	0	0	0	0	0	0	0	0	0	0	0	0	0	0	0	0	0	0	0	0	0	0	0	0	0	0	0	0	0	0	0	0	1	0	0	0	0	0	0	0	0	1	0	0	1	0	0	1	0	0	0	0	0	0	0	0	0	0	0	0	0	0	0	0	1	0	0	0	0	0	0	0	0	0	0	0	0	0	0	0	0	0	0	0	0	0	0	0	0	0	0	0	0	0	0	0	0	0	0	0	0	0	0	0	0	0	0	0	0	0	0	0	0	0	0	0	0	0	0	0	0	0	0	0	0	0	0	0	0	0	0	0	0	0	0	0	0	0	0	0	0	0	0	0	0	0	0	0	0	0	0	0	0	0	0	0	0	0	0	0	0	0	0	0	1	0	0	0	0	0	0	0	0	0	0	0	0	0	0	0	0	0	0	0	0	0	0	0	0	0	0	0	0	0	0	0	0	0	0	0	0	0	0	0	0	0	0	0	0	0	0	0	0	0	0	0	0	0	0	0	0	0	0	0	0	0	0	0	0	0	0	0	0	0	0	0	0	0	0	1	0	0	0	0	0	0	0	0	0	0	0	2	0	0	0	1	0	0	0	0	0	0	0	0	0	0	0	0	0	0	1	0	0	0	0	0	0	0	0	0	0	0	0	0	0	0	0	0	0	0	0	0	0	0	0	0	0	0	0	0	0	0	0	0	0	0	1	0	1	0	0	0	0	0	0	0	0	0	0	1	0	1	0	0	0	0	0	0	0	0	0	0	0	0	0	0	0	0	0	0	0	0	0	0	0	0	0	0	0	0	0	0	0	0	0	0	0	0	0	0	0	0	1	0	0	0	0	0	0	0	0	0	0	0	0	0	0	0	0	0	0	0	0	0	0	0	0	0	0	0	0	0	0	0	0	0	0	0	0	0	0	0	0	0	1	0	1	1	0	0	0	0	0	0	0	0	1	0	0	0	0	0	0	0	0	0	0	0	0	0	0	0	0	0	0	0	0	0	0	0	0	0	0	0	0	0	0	0	0	0	0	0	0	0	0	0	0	0	0	0	0	0	0	0	0	0	0	0	0	0	0	0	0	0	0	0	0	0	0	0	0	0	0	0	0	0	0	0	0	0	0	0	0	0	0	0	0	0	0	0	0	0	0	0	1	0	0	0	0	0	0	0	0	0	0	0	0	0	0	0	0	0	0	0	0	0	1	0	0	0	0	0	0	0	0	0	0	0	0	0	0	0	0	0	0	0	0	0	0	0	0	0	0	0	0	0	0	0	0	0	0	0	0	1	0	0	0	0	0	0	0	0	0	0	1	0	0	0	0	0	0	0	0	0	0	0	0	0	0	0	0	0	0	0	0	0	0	0	0	0	0	0	0	0	0	0	0	0	0	0	0	0	0	0	0	0	0	0	0	0	0	0	0	0	0	0	0	0	0	0	1	0	1	0	0	0	0	0	0	0	0	0	0	0	0	0	0	0	0	0	0	0	0	0	0	0	0	0	0	0	0	0	0	0	0	0	0	0	0	0	0	0	1	0	0	0	0	0	0	0	0	0	0	0	0	0	0	0	0	0	0	0	0	0	0	0	0	0	0	0	0	0	0	0	0	0	0	0	0	0	0	0	0	1	0	1	0	0	0	0	0	0	0	0	0	0	0	0	0	0	0	0	0	0	0	0	0	0	0	0	0	0	0	0	0	0	0	1	0	0	0	0	0	0	0	0	0	0	0	0	0	0	0	0	0	0	0	0	0	0	2	0	0	0	0	0	0	1	0	0	0	0	0	0	0	0	0	0	0	1	0	0	0	0	0	0	0	0	0	0	0	0	0	0	0	0	0	0	0	0	1	0	0	0	0	0	0	0	0	0	0	0	0	0	0	0	0	0	0	0	0	0	0	0	0	0	2	0	0	0	0	0	0	0	0	0	0	0	0	0	0	0	0	0	0	0	0	0	0	0	0	0	0	0	1	0	0	0	0	0	0	0	0	0	0	0	0	0	0	0	0	0	0	0	0	0	0	0	0	0	0	0	0	0	0	0	0	0	0	0	0	0	0	0	0	0	0	0	1	0	1	0	0	0	0	0	0	0	0	0	0	0	0	0	0	0	0	0	0	0	0	0	0	0	0	0	0	0	0	0	0	0	0	0	0	0	0	0	0	0	0	0	0	0	0	0	0	0	0	0	0	0	0	0	0	0	0	0	0	0	0	0	0	0	0	0	0	0	0	0	0	0	0	0	0	0	0	0	0	0	0	0	0	1	0	0	0	0	0	0	0	0	0	0	0	0	0	1	0	0	0	0	0	0	0	0	0	1	0	0	0	0	0	0	0	0	0	0	0	0	0	0	1	0	0	0	0	0	0	0	0	0	0	0	0	0	0	0	0	0	0	0	0	0	0	0	0	0	0	0	0	0	0	0	0	0	0	0	0	0	0	0	0	0	0	0	0	0	0	0	0	0	0	0	0	0	0	0	0	0	1	0	0	0	0	0	0	0	0	0	0	0	0	0	0	0	0	0	0	0	0	0	0	0	0	0	0	0	0	0	1	0	0	0	0	0	0	0	0	0	0	0	0	0	0	0	0	0	0	0	0	0	1	0	0	0	0	0	0	0	0	0	0	0	1	0	0	0	0	0	0	0	0	0	0	0	0	0	0	0	0	0	0	0	0	0	0	0	0	0	0	0	0	0	0	0	0	0	0	0	0	0	0	0	0	0	0	0	0	0	0	0	0	0	0	0	0	0	0	0	0	0	0	0	0	0	1	0	0	0	0	0	0	0	0	0	0	0	0	0	0	0	0	0	0	0	0	0	0	0	0	0	0	0	0	0	0	0	0	0	0	0	0	0	0	0	0	0	0	0	0	0	0	0	0	0	0	0	0	0	0	0	0	1	1	0	0	0	0	0	0	0	0	0	0	0	0	0	0	0	0	0	0	0	0	0	0	0	0	0	0	0	0	0	0	0	0	0	0	0	0	0	0	0	0	0	0	0	0	0	0	0	0	1	0	0	0	1	0	0	0	0	0	0	0	0	0	0	0	0	0	1	0	0	0	0	0	0	0	0	0	0	0	0	0	0	0	0	0	0	0	0	0	1	0	0	0	1	0	0	0	0	0	0	0	0	0	0	2	0	0	0	0	0	0	0	0	0	0	0	0	0	0	0	0	0	0	0	0	0	0	0	0	0	0	0	0	0	0	0	0	0	0	0	0	0	0	0	0	0	0	0	0	0	0	0	0	0	0	0	0	0	0	0	0	0	0	0	0	0	0	0	0	0	0	0	0	0	0	0	0	0	0	0	0	0	0	1	0	0	0	0	0	0	0	0	0	0	0	0	0	0	0	0	0	0	0	0	0	0	0	0	0	0	0	0	1	0	0	0	0	0	0	0	0	0	0	0	0	0	0	0	0	0	0	0	0	0	0	0	0	0	0	0	0	0	0	0	0	0	0	0	0	0	0	0	0	0	0	0	0	0	0	0	0	0	0	0	0	0	1	0	0	0	0	0	0	0	0	0	0	0	0	0	0	0	0	0	0	0	0	0	0	0	0	0	0	0	0	0	0	0	0	0	0	0	0	0	0	0	0	0	0	0	0	0	2	0	0	0	0	0	0	0	0	0	0	0	0	0	0	0	0	0	0	0	0	0	0	0	0	0	0	0	0	0	0	0	0	0	0	0	0	0	0	0	0	0	0	0	1	0	0	0	0	0	0	0	0	0	0	0	0	0	0	0	1	0	0	0	0	0	0	0	0	0	0	0	1	0	0	0	1	0	0	0	0	0	0	0	0	0	0	0	0	0	0	0	0	0	0	0	0	0	1	0	0	0	0	0	0	0	0	0	1	0	0	0	0	0	0	0	0	0	0	0	0	0	0	0	0	0	0	0	0	0	0	1	0	0	0	0	0	0	0	0	0	0	1	0	0	0	0	0	0	0	1	0	0	0	0	0	0	0	0	0	0	0	0	0	0	0	0	0	0	0	0	0	0	0	0	0	0	0	0	0	0	0	0	0	0	0	0	0	0	0	0	0	0	0	0	0	0	0	0	0	0	0	0	0	0	0	0	0	0	0	0	0	0	0	0	0	0	0	0	0	0	0	0	0	0	0	0	0	0	0	0	0	0	0	0	0	1	0	0	0	0	0	0	0	0	0	1	1	0	0	0	0	0	0	0	0	0	0	0	0	0	0	0	0	0	2	0	0	0	0	0	0	0	0	0	0	0	0	0	0	1	0	0	0	0	0	0	0	0	0	0	0	0	0	0	0	0	0	0	0	0	0	0	0	0	0	0	0	0	0	1	0	0	1	0	0	0	0	0	0	1	0	0	0	0	0	0	0	0	0	0	0	0	0	0	0	0	0	0	0	0	0	0	0	0	1	0	0	0	0	0	0	0	0	1	0	0	0	0	0	0	0	0	0	0	0	0	0	0	0	0	0	0	0	0	0	0	0	0	0	0	0	0	3	0	0	0	0	0	0	0	0	0	0	0	0	0	1	0	0	0	0	0	0	0	0	0	0	0	0	0	0	0	0	0	0	0	0	0	0	0	0	0	0	0	0	0	0	0	0	0	0	0	0	0	0	0	0	0	0	0	0	0	0	0	1	0	0	0	0	0	0	0	0	0	0	0	0	0	0	0	0	0	0	0	0	0	0	0	0	0	0	0	0	0	0	0	0	0	0	0	0	0	0	0	0	0	0	0	0	0	0	0	0	0	0	0	0	0	0	0	0	0	0	0	0	0	0	0	0	0	0	0	0	0	0	0	0	0	0	0	0	0	0	0	0	0	0	0	0	0	0	0	0	0	0	0	0	0	0	0	0	0	0	0	0	0	0	0	0	0	0	0	0	0	0	0	0	0	0	0	0	0	0	0	0	0	0	0	0	0	0	0	0	0	0	0	0	0	0	0	0	0	0	0	0	0	0	0	0	0	1	0	0	0	0	0	0	0	0	0	0	0	0	0	0	0	0	0	0	0	0	0	1	0	0	0	0	0	0	0	0	0	1	0	0	0	0	0	0	0	0	0	0	0	0	0	0	0	0	0	0	0	0	0	0	0	0	0	0	0	0	0	0	0	0	0	0	0	0	0	0	0	0	0	0	0	0	0	0	0	0	0	0	0	0	0	0	0	0	0	1	0	0	0	0	0	0	0	0	0	0
N0.HOG0004183	8	5	5	5	9	5	8	10	1	1	0	4	1	17	3	5	17	0	6	6	10	0	1	8	0	0	9	0	4	0	7	3	7	1	6	0	0	11	0	1	8	0	0	3	2	7	5	7	14	7	2	9	12	3	0	2	0	1	0	0	2	1	20	6	1	11	19	0	0	5	7	1	0	10	6	2	5	9	3	1	3	0	12	0	1	0	14	1	2	1	8	10	16	4	6	0	1	0	0	0	2	0	6	0	1	1	6	0	7	0	0	0	0	8	17	13	0	10	3	7	4	1	0	0	6	0	0	7	12	7	0	0	16	4	8	1	0	0	8	0	7	1	0	1	0	10	0	12	1	5	0	1	20	0	15	4	0	14	0	7	0	9	0	0	0	0	3	0	10	3	8	6	7	1	1	10	5	10	1	1	1	6	2	6	13	3	24	3	5	14	0	3	0	2	0	18	1	3	0	6	1	1	16	1	6	0	8	3	0	3	0	7	0	0	0	3	13	2	3	0	3	2	2	0	4	1	0	0	5	1	1	5	0	1	0	2	0	0	0	8	1	5	11	15	11	0	18	5	5	2	4	3	6	5	1	12	0	5	1	5	1	0	7	2	19	1	0	0	2	4	1	5	1	14	14	1	7	7	0	5	0	0	7	0	0	0	13	1	13	6	1	5	1	0	0	0	0	1	6	2	21	0	8	1	0	0	5	8	2	6	0	0	0	6	0	0	3	1	4	1	1	8	5	0	1	1	11	1	0	0	0	6	8	0	0	0	1	7	8	0	0	0	0	5	2	0	6	2	0	13	1	4	0	1	7	7	3	1	8	0	1	14	0	4	0	19	11	5	3	0	9	6	0	2	1	0	8	14	0	3	0	3	2	4	0	9	8	1	0	12	0	0	1	4	0	6	10	0	1	0	0	6	1	1	2	0	10	0	1	0	2	7	5	5	8	0	12	2	0	0	5	8	13	8	5	8	4	0	4	1	9	4	3	0	0	0	0	0	0	0	0	0	0	0	1	1	2	1	0	10	0	7	17	4	0	3	0	0	0	15	4	1	4	0	15	1	4	0	0	12	1	2	3	4	5	3	11	22	4	25	4	11	1	0	6	4	8	9	3	10	8	8	3	3	8	0	10	3	0	1	4	0	1	9	25	9	7	0	4	0	7	6	7	0	0	0	6	0	11	0	7	0	2	7	0	6	0	0	4	0	0	15	0	0	0	0	0	0	0	1	10	4	4	11	8	14	0	0	3	2	4	6	11	3	5	1	10	1	0	1	0	0	2	9	0	1	8	11	13	1	0	1	0	1	1	1	0	1	0	4	2	1	0	4	4	0	7	0	0	0	1	1	0	0	1	7	5	7	0	14	0	0	12	0	2	1	0	6	1	13	4	1	3	5	3	4	5	1	7	6	3	4	7	0	1	3	0	0	0	2	0	0	2	0	1	16	0	9	8	1	1	1	0	16	3	4	1	1	1	5	8	4	8	4	0	8	0	0	5	9	0	2	7	9	6	14	0	2	2	13	3	14	6	1	12	3	3	0	4	14	4	1	6	5	0	3	1	7	8	2	9	11	0	11	0	2	8	7	4	0	0	5	16	1	4	0	3	10	0	0	0	3	1	0	4	5	0	13	3	10	0	2	1	5	8	4	0	10	5	0	3	0	10	0	1	7	0	0	5	4	0	0	1	0	0	2	3	4	5	1	2	3	3	4	3	1	0	0	2	0	4	12	0	1	0	0	10	0	1	6	0	2	1	10	0	7	3	0	4	0	6	0	0	0	3	6	4	3	13	7	0	7	0	5	0	12	0	0	9	17	3	0	4	0	0	1	7	1	0	5	10	0	1	6	5	10	8	6	6	8	1	0	2	11	1	4	0	1	0	0	1	3	3	0	12	7	4	4	10	7	7	12	14	0	1	0	1	0	6	0	3	1	0	1	0	2	7	1	13	4	0	1	0	1	1	5	9	1	7	0	0	5	0	0	3	1	1	2	0	6	0	1	9	10	0	5	0	13	0	0	3	0	7	0	0	12	6	14	5	0	10	5	12	8	0	2	1	8	1	0	6	0	0	0	0	9	1	11	0	7	11	4	8	3	9	0	1	5	1	0	0	1	0	5	6	0	0	0	1	0	0	3	6	2	1	4	1	5	10	0	1	2	0	3	0	5	1	0	11	0	3	5	7	1	1	0	10	0	3	3	0	1	0	0	3	8	5	8	0	0	0	12	5	5	0	3	0	0	6	0	9	0	1	0	1	4	0	9	0	7	1	0	0	10	2	9	10	7	0	2	0	17	0	0	0	0	0	0	5	0	0	5	1	12	0	3	3	0	15	10	2	5	2	6	0	0	12	0	13	0	4	8	13	9	1	3	14	0	5	11	4	5	0	0	0	7	10	1	10	3	1	14	0	6	7	2	2	18	7	1	9	5	0	3	0	1	0	0	1	0	6	11	8	0	1	12	8	1	0	3	0	2	0	0	2	21	12	2	18	1	9	4	4	0	13	13	7	0	2	0	0	0	2	10	0	2	4	1	4	2	12	0	9	1	9	1	7	11	0	3	0	0	1	7	3	4	6	2	5	0	2	1	14	1	5	3	6	2	3	3	8	8	5	6	9	0	4	2	0	4	6	6	0	6	1	5	3	7	0	11	4	3	0	5	4	0	10	1	1	0	0	7	7	4	0	1	16	5	0	1	0	5	0	1	5	2	9	2	6	3	0	2	5	0	1	1	4	11	1	8	7	9	0	0	3	10	0	0	2	0	1	0	6	1	6	0	4	1	1	13	3	2	1	1	2	0	0	0	8	1	0	9	0	0	9	0	10	16	0	3	6	0	1	0	6	3	5	2	0	7	6	0	15	1	3	8	3	9	0	2	2	2	1	1	0	6	1	0	1	0	3	4	0	1	0	1	16	0	10	22	18	0	13	5	8	0	5	8	0	23	6	5	3	14	0	1	2	0	1	0	2	0	4	0	1	1	9	0	0	9	9	10	1	8	0	0	1	7	0	1	1	0	3	0	2	6	25	0	5	1	3	14	0	10	0	0	0	1	1	0	11	0	0	4	0	0	5	1	0	0	0	1	7	10	9	6	12	1	5	9	1	7	7	7	0	0	0	1	4	14	9	4	7	15	0	1	0	4	0	0	9	7	0	0	0	17	0	5	0	4	1	5	1	0	4	0	0	3	6	0	0	7	14	1	1	20	1	0	11	0	2	7	4	0	0	0	22	0	1	3	1	2	15	0	3	8	4	1	6	1	0	1	0	6	0	23	3	0	13	6	0	5	4	4	2	1	2	0	5	0	1	4	8	1	8	15	0	1	7	12	7	3	5	0	0	8	2	4	3	0	1	0	5	6	0	0	3	18	15	0	6	2	1	8	5	5	0	3	1	5	5	2	1	8	8	6	6	7	2	7	0	10	0	1	12	5	1	0	0	0	5	0	7	2	0	0	10	0	5	1	8	0	14	1	2	0	0	1	1	13	13	2	0	4	0	5	18	1	0	0	3	7	0	12	1	9	4	0	9	0	0	0	3	11	3	0	0	2	2	4	0	6	1	7	1	4	5	2	0	11	1	1	9	0	20	1	4	2	0	1	4	6	1	9	1	0	12	9	7	0	2	8	2	0	5	1	2	0	3	1	8	0	0	0	11	0	11	0	0	1	1	1	1	1	0	0	0	2	0	0	1	2	2	2	0	9	4	10	0	3	5	0	5	2	0	6	1	7	1	5	0	0	9	13	5	4	5	2	5	11	1	0	0	20	4	0	0	1	0	9	6	1	0	0	0	5	12	5	0	2	22	8	6	8	0	3	6	2	6	0	24	13	12	2	7	0	1	10	3	0	5	1	0	6	0	0	0	8	1	0	3	5	4	4	1	0	1	1	5	23	9	0	0	0	1	10	1	3	1	3	3	16	5	0	1	4	1	1	1	6	0	1	0	5	4	0	0	4	13	0	1	0	0	6	0	16	3	0	4	0	3	5	0	18	11	1	1	0	0	0	1	12	1	1	3	0	0	8	1	0	2	10	5	13	3	2	2	9	1	0	1	0	0	6	0	7	0	0	0	3	8	0	0	0	8	0	1	7	11	3	0	0	9	3	2	0	8	0	1	0	3	2	10	11	7	11	4	0	4	5	0	0	0	0	33	15	11	0	0	1	0	2	5	1	0	0	0	0	1	0	1	7	0	0	7	8	1	1	3	3	0	2	2	12	0	5	11	0	0	1	1	0	6	10	0	4	3	7	1	9	6	0	6	0	0	11	0	0	7	0	1	17	5	3	7	11	8	10	6	0	13	5	1	3	10	5	5	8	0	0	5	0	2	3	0	5	7	0	0	1	0	12	0	0	11	4	0	6	1	6	5	1	0	0	5	0	4	0	6	1	0	7	0	2	0	3	16	0	4	4	2	0	5	3	0	4	1	0	0	0	0	2	0	7	4	0	1	23	9	4	8	14	4	0	14	0	5	1	5	2	10	0	3	3	5	1	4	0	2	8	3	1	0	5	0	1	1	18	0	3	7	0	0	0	22	0	2	1	5	6	18	1	0	7	2	0	11	0	6	2	1	0	1	16	10	3	6	0	2	1	0	8	0	7	0	0	0	13	0	4	0	1	0	17	0	0	5	1	0	0	0	4	4	0	0	0	11	25	1	4	10	2	0	0	4	1	4	7	2	9	0	1	13	0	0	1	7	9	8	2	7	1	11	3	7	1	7	0	8	5	0	7	12	7	6	9	24	5	2	6	0	0	1	0	4	0	0	0	1	0	0	4	10	0	1	0	0	8	3	0	9	0	0	5	0	7	0	0	1	2	6	0	1	0	0	0	0	3	2	1	7	1	6	8	0	1	1	2	9	2	9	0	2	9	1	2	2	9	0	3	7	3	4	1	7	9	0	8	8	0	0	9	5	1	10	2	0	2	9	1	0	0	1	14	5	0	0	1	9	0	9	0	6	10	3	2	3	0	13	3	3	5	8	5	0	10	8	2	7	0	1	2	0	0	0	1	0	2	2	1	0	1	8	12	4	6	2	0	1	5	7	7	2	4	1	0	11	0	0	9	0	0	4	1	4	0	9	10	3	1	3	2	11	0	0	4	6	0	0	1	0	5	0	1	0	4	4	4	2	1	1	1	0	1	4	1	19	0	7	0	1	1	1	9	1	8	0	0	0	3	2	1	0	9	0	4	0	0	4	13	0	5	1	0	2	10	0	2	7	1	0	15	0	1	3	4	0	5	6	1	2	0	1	6	11	1	5	0	4	9	7	0	10	4	0	5	6	1	0	0	4	7	0	7	7	0	2	26	1	9	6	0	4	5	3	3	1	13	5	2	2	8	4	0	2	0	0	2	0	4	0	5	5	0	0	1	0	1	7	3	6	0	3	0	2	3	3	6	0	0	0	7	0	10	1	7	0	0	11	3	0	2	0	0	8	0	6	5	0	0	0	0	8	0	3	1	0	0	0	0	9	14	0	1	0	1	5	6	5	1	5	0	5	6	0	3	0	4	6	0	3	0	2	11	1	8	0	6	0	10	10	3	1	1	1	0	7	21	0	2	6	6	0	10	2	8	9	5	0	0	4	3	4	0	0	3	2	7	3	12	0	7	10	1	7	3	0	0	0	1	0	1	14	1	3	0	8	7	4	1	0	7	8	8	8	2	0	5	1	5	1	9	0	2	4	1	1	4	0	1	0	5	0	10	6	4	0	11	9	4	2	1	0	0	4	0	0	10	7	2	9	1	3	5	3	6	15	8	5	0	12	6	0	1	0	0	1	0	0	8	3	0	1	7	6	0	2	0	0	0	7	8	3	10	7	2	2	6	7	0	1	0	10	1	3	3	11	5	9	0	1	0	1	6	0	0	6	7	7	7	3	0	9	8	3	5	0	3	13	0	0	0	4	1	12	19	1	5	0	8	4	0	1	10	0	6	7	8	7	2	0	3	0	0	0	0	0	5	1	0	0	0	0	0	0	2	0	0	0	5	1	11	12	3	0	9	4	1	0	7	12	9	5	3	2	5	10	5	7	0	0	8	2	9	2	12	0	13	0	10	6	8	0	0	1	1	0	0	5	1	3	1	5	9	8	11	12	0	0	0	0	1	0	3	19	7	1	1	2	13	6	0	19	1	0	4	0	15	1	0	0	0	5	2	0	1	0	7	0	0	0	0	1	0	6	6	0	0	3	1	24	9	4	3	3	1	5	3	5	7	1	10	1	0	7	20	0	2	1	4	4	1	0	8	13	2	0	4	15	3	21	0	0	8	5	0	4	2	8	4	1	9	9	8	2	8	1	0	0	0	0	11	9	0	2	1	1	4	1	5	1	6	3	0	1	2	0	7	0	5	8	3	6	1	17	10	1	1	8	0	6	8	0	2	8	1	3	2	0	1	1	16	0	1	8	6	0	6	0	0	1	2	0	3	12	2	8	0	11	2	1	1	0	5	7	4	7	12	7	9	1	15	11	0	0	0	0	2	0	1	0	1	3	0	1	7	0	7	16	0	4	0	0	14	2	0	0	0	0	4	15	2	10	0	1	6	11	2	2	4	0	0	0	7	6	9	16	6	1	6	9	0	16	3	1	22	1	0	6	0	10	4	1	1	9	4	8	1	4	0	1	15	10	5	9	3	4	0	0	0	4	0	12	9	0	0	7	1	0	4	9	0	0	0	6	3	8	0	10	1	0	0	1	4	10	4	2	8	2	2	1	0	0	1	1	1	7	5	0	0	0	1	1	0	0	7	2	17	0	3	11	7	7	0	0	6	0	6	0	6	0	0	0	5	17	1	0	1	6	14	0	4	3	0	2	1	5	0	0	1	3	12	0	8	1	0	7	1	7	6	1	0	6	5	0	8	0	0	3	6	5	0	0	3	6	1	8	7	3	6	8	1	7	0	3	1	8	1	1	11	15	2	1	5	0	1	4	13	11	0	7	1	9	3	8	9	10	1	0	4	1	3	0	2	7	2	0	3	4	0	1	0	0	5	3	13	6	0	4	7	18	0	11	2	2	12	6	0	2	5	5	2	2	8	0	4	0	0	1	1	7	1	3	0	0	2	0	1	5	7	1	0	6	7	0	0	1	4	22	0	7	0	8	1	10	1	4	1	1	4	22	4	20	5	0	19	1	0	9	6	0	0	6	1	7	0	0	0	8	10	3	3	5	0	22	0	7	19	7	5	1	6	6	10	3	8	0	10	6	0	2	0	7	8	0	5	6	1	0	6	0	6	0	8	11	0	0	23	0	2	2	4	2	4	1	4	11	6	11	2	4	5	2	4	8	2	0	0	0	5	0	6	0	21	0	12	7	0	1	0	1	0	11	5	5	2	6	7	5	16	3	0	2	1	2	1	0	4	12	2	0	1	9	0	0	3	7	3	2	2	1	3	0	9	6	10	0	2	0	0	0	1	5	8	12	14	7	8	2	0	1	2	7	3	7	6	7	5	0	1	1	7	0	5	0	1	7	0	7	0	0	5	1	9	2	3	1	12	7	2	1	5	4	1	10	7	4	16	0	16	7	2	0	0	16	0	0	2	1	14	7	0	1	6	6	12	1	0	0	11	1	1	0	6	0	9	2	6	0	0	12	9	13	5	17	0	0	0	9	0	0	0	3	3	0	7	0	21	0	3	1	0	11	14	0	6	16	3	6	4	0	1	10	12	0	4	0	3	15	4	17	4	2	2	1	2	1	12	2	0	0	0	8	0	10	0	1	0	15	1	1	0	0	0	0	1	12	3	0	7	0	0	0	3	0	0	6	0	4	1	15	0	1	0	11	0	9	7	0	13	0	3	5	11	0	3	0	4	0	0	6	3	5	3	0	6	12	7	0	0	2	4	7	15	0	9	12	0	0	5	7	1	1	0	4	9	3	5	0	9	0	1	1	0	4	1	0	10	3	8	0	1	1	3	11	1	1	1	3	5	1	8	0	6	0	1	7	2	8	0	5	0	2	14	2	11	1	0	7	0	0	2	15	13	0	1	7	0	0	1	8	7	0	1	0	0	0	14	4	0	1	0	7	7	2	0	0	0	6	3	0	15	0	7	0	6	0	1	10	0	6	1	0	0	0	0	1	1	0	0	7	0	0	1	4	1	0	5	1	1	11	5	1	3	8	15	0	4	3	4	7	1	0	5	0	17	0	4	7	4	5	1	8	5	7	0	3	0	5	0	2	0	2	3	3	3	1	18	6	9	10	10	1	1	12	3	4	0	6	3	0	0	3	6	2	12	1	2	4	15	2	4	2	1	12	0	3	6	1	6	6	17	0	5	0	0	14	1	1	0	0	7	0	4	0	3	0	1	1	4	2	0	11	14	7	0	0	12	0	2	3	0	0	1	5	0	0	0	0	2	1	6	1	2	3	0	12	0	0	0	3	1	1	2	0	4	0	1	11	4	11	0	4	6	7	0	17	0	2	8	0	6	7	0	0	1	11	0	13	4	4	1	0	6	0	5	1	0	0	2	9	2	0	7	1	11	0	2	4	3	9	0	13	0	2	0	0	7	14	1	1	0	0	6	0	8	0	0	0	1	3	13	6	0	0	5	5	8	8	3	0	0	6	8	1	1	10	6	0	0	0	0	10	0	3	7	8	0	3	3	5	3	5	14	9	4	0	13	0	3	0	4	9	0	13	0	2	0	9	1	10	3	2	12	5	0	1	0	3	7	0	7	0	0	0	2	11	1	12	6	0	3	0	0	0	7	0	1	0	0	0	0	3	0	10	0	3	0	13	0	2	6	8	2	5	0	1	0	0	3	0	0	0	13	1	4	16	0	0	1	1	0	14	0	5	16	1	8	0	0	8	8	1	1	0	0	13	7	1	1	6	0	0	1	3	4	0	5	0	0	0	1	12	0	6	1	2	0	8	9	0	10	11	0	0	2	0	23	1	4	0	4	12	6	6	9	7	1	0	3	4	0	2	2	0	1	0	1	7	2	0	2	1	1	0	4	0	6	6	0	0	6	4	7	2	0	0	1	13	9	5	10	6	2	0	1	13	0	0	0	0	0	3	8	0	0	0	1	8	0	0	0	2	3	5	7	1	6	5	2	0	9	3	0	8	5	13	2	2	3	0	0	1	0	1	4	3	0	12	9	8	9	0	5	0	11	0	4	3	0	0	4	1	11	0	0	0	7	1	0	0	7	0	6	2	0	0	6	11	5	0	0	0	5	0	11	0	0	11	8	9	0	0	11	8	25	0	6	7	3	0	0	12	1	9	3	0	0	4	0	2	3	8	0	7	10	11	0	9	7	5	0	0	2	5	8	2	6	0	0	2	12	6	7	4	7	0	6	7	0	0	0	5	0	7	0	0	12	0	7	0	2	4	0	13	12	0	7	0	11	0	2	0	0	0	0	4	3	1	0	11	0	4	0	14	10	0	1	7	1	0	0	1	0	0	1	0	0	1	0	7	0	3	0	0	9	0	0	15	3	4	6	0	10	1	2	10	1	5	4	0	9	1	0	6	10	0	5	0	0	0	5	7	7	2	5	7	1	2	1	6	0	3	5	0	0	11	2	2	13	0	0	1	6	1	2	0	6	1	0	0	0	5	3	7	3	2	4	18	0	4	13	0	1	6	4	0	7	18	7	2	12	13	1	6	0	1	4	0	6	9	0	0	7	0	0	3	0	14	0	1	3	0	0	9	7	11	0	0	0	0	0	0	3	3	5	8	1	0	0	4	2	0	0	0	7	2	0	5	8	0	3	2	3	4	1	8	0	4	1	5	1	9	3	6	6	0	0	11	1	0	4	0	0	0	1	5	1	0	14	0	1	7	2	9	5	0	7	1	1	0	2	9	0	5	9	5	0	0	1	0	1	0	6	5	9	1	0	6	0	3	0	1	7	0	0	15	0	3	2	5	0	0	16	2	6	1	1	7	2	7	8	11	0	0	0	8	0	0	0	1	0	2	1	1	1	7	12	0	1	0	1	7	0	0	3	1	1	19	0	0	0	6	4	0	5	10	0	8	4	1	7	0	0	2	11	3	1	0	10	0	2	0	0	0	12	13	13	0	0	0	0	2	4	1	5	7	4	6	4	5	5	5	0	0	1	1	0	4	0	13	2	2	8	5	0	6	5	0	1	1	0	1	1	14	11	1	0	0	7	0	3	1	2	0	0	2	7	3	7	0	0	16	1	0	3	1	1	1	2	1	7	0	0	9	1	4	1	4	4	0	6	0	1	0	4	21	1	0	0	4	0	1	4	2	1	8	1	4	0	0	5	1	0	0	0	0	1	0	5	7	16	0	0	0	10	0	0	1	6	14	11	4	0	0	18	0	9	3	6	0	3	9	1	1	5	1	11	1	5	1	0	0	0	6	22	6	4	6	22	0	0	1	0	10	0	18	10	2	1	0	7	0	7	0	3	14	0	1	11	0	5	4	8	1	0	3	7	1	1	0	7	1	0	1	4	0	0	20	1	0	0	0	0	0	2	0	0	6	2	8	0	19	1	0	2	10	6	5	0	0	2	7	0	19	1	24	9	7	0	6	0	10	6	10	0	0	2	0	2	0	1	1	13	1	8	3	1	4	1	0	1	0	0	1	11	2	1	0	0	0	2	1	1	1	0	18	3	2	16	1	0	0	0	17	8	1	15	8	10	0	0	6	4	3	1	0	0	7	4	0	0	5	0	6	2	15	10	2	0	0	1	8	1	0	8	1	4	13	4	2	10	2	1	7	1	0	3	8	3	6	14	0	5	1	0	10	0	13	0	0	13	11	9	6	15	1	4	0	2	11	0	4	7	5	2	0	7	5	2	3	5	4	5	4	10	7	0	1	15	0	0	0	5	0	0	0	0	0	2	1	4	0	0	1	0	0	6	8	0	0	0	0	1	0	4	13	7	3	0	0	4	0	1	11	5	1	4	7	1	0	1	11	9	1	7	8	19	12	0	1	0	2	3	10	7	1	7	0	5	0	1	0	7	1	7	1	1	0	9	0	0	1	8	0	1	0	9	0	1	7	10	0	7	4	1	8	5	1	0	1	0	0	11	0	9	0	1	0	4	7	2	0	0	1	4	4	16	0	3	0	1	0	11	5	0	13	1	3	4	3	0	3	5	2	9	11	0	7	2	9	1	14	8	12	4	0	0	0	0	8	7	0	8	1	1	6	9	7	9	1	0	0	9	0	1	0	4	3	7	0	11	1	7	0	0	7	1	4	10	4	8	4	6	9	0	0	0	0	4	18	2	6	7	9	0	0	0	14	0	1	15	21	5	11	1	5	2	4	4	0	8	1	0	10	16	0	1	1	0	1	1	0	0	2	0	8	5	2	4	3	1	1	0	0	13	5	6	8	4	6	0	11	3	4	0	0	13	14	5	1	1	10	0	0	6	2	10	9	1	2	12	0	9	0	7	1	0	19	6	9	7	7	10	5	13	7	0	0	8	0	0	8	1	2	0	1	5	1	0	0	1	6	0	0	0	2	0	1	0	0	2	8	7	1	0	0	0	0	3	0	7	0	0	6	8	0	7	9	0	0	12	9	3	1	1	2	2	1	12	0	16	1	1	11	0	7	8	0	2	8	1	8	0	6	1	0	6	0	5	7	6	7	2	4	5	7	5	1	0	0	0	0	14	5	0	1	3	0	11	4	1	1	0	4	0	1	3	0	0	14	2	8	1	5	1	24	0	0	0	5	5	4	5	1	0	0	0	8	0	1	2	0	11	0	4	0	4	15	0	0	0	6	0	7	1	0	0	0	5	6	8	0	0	4	2	9	10	2	1	8	3	1	3	0	2	0	0	3	0	0	8	12	0	1	0	0	8	0	0	10	1	10	14	0	0	0	0	0	4	11	17	0
N0.HOG0004190	2	8	1	1	1	0	0	0	0	4	0	0	0	1	0	0	0	0	0	0	1	0	1	0	0	0	2	0	0	0	0	1	0	0	9	0	0	2	0	1	2	0	0	0	2	1	3	0	0	0	2	1	0	1	1	19	0	0	1	19	0	1	4	0	2	1	5	1	0	0	0	0	1	0	0	1	0	2	0	2	1	0	8	0	0	0	0	0	0	0	0	1	0	0	0	0	0	4	0	0	1	16	0	1	0	1	0	0	0	0	0	0	4	1	2	0	1	0	1	0	0	0	0	1	1	0	0	0	4	0	0	0	0	0	0	1	0	0	0	1	4	1	3	0	0	1	0	0	1	0	0	1	5	0	2	0	0	3	4	0	1	0	1	10	6	1	0	1	1	0	2	0	0	0	0	0	0	3	0	0	0	0	0	0	3	0	7	0	0	1	1	0	0	0	1	7	0	0	0	1	0	0	0	1	0	22	0	0	0	0	0	1	0	0	0	1	0	0	0	0	0	1	0	0	0	0	0	1	0	1	0	0	0	0	0	0	0	1	0	1	0	4	1	10	1	1	1	1	12	0	0	0	0	0	2	0	0	0	0	0	0	1	0	1	5	0	0	0	5	1	1	1	1	2	1	1	0	0	1	1	0	0	1	0	1	0	0	1	1	1	3	0	0	2	1	2	0	4	0	0	5	0	0	0	0	1	0	0	0	0	1	0	1	2	0	1	2	0	0	0	2	0	4	2	0	0	0	0	2	0	0	0	0	0	2	0	0	0	0	1	4	0	0	0	0	0	6	2	0	0	0	4	1	0	3	0	0	3	0	0	0	0	1	0	0	2	0	1	0	9	2	0	1	0	0	0	1	10	0	1	0	0	1	0	0	2	3	1	0	0	10	2	1	0	1	0	8	1	1	1	2	0	23	4	0	1	1	0	0	0	0	0	1	1	1	0	0	0	0	0	1	1	2	0	0	2	0	1	0	2	1	0	0	0	0	0	3	1	0	0	0	1	0	1	17	0	1	6	13	3	0	0	1	0	0	4	0	0	0	4	1	0	1	1	0	0	1	2	2	1	0	0	0	1	3	0	3	3	1	0	1	0	0	0	0	0	0	0	0	2	1	0	2	6	0	1	0	0	0	19	4	0	0	2	2	0	0	1	0	0	0	0	1	1	0	1	1	17	2	0	1	0	1	0	0	1	0	0	0	1	0	0	1	0	0	0	0	0	0	0	1	0	0	2	0	2	0	0	0	1	1	0	5	3	1	0	0	0	0	1	0	1	0	7	0	0	1	6	4	0	0	21	0	0	1	0	0	0	0	0	0	2	0	0	6	0	3	0	0	2	0	0	0	0	2	0	0	4	0	0	0	1	2	0	0	0	0	0	0	1	0	1	2	0	0	0	0	0	3	0	1	0	0	2	0	0	0	0	0	0	0	1	0	0	16	0	1	1	0	0	0	0	0	2	0	0	0	0	17	0	3	8	1	2	0	0	1	0	0	1	0	0	0	0	0	1	0	1	0	1	0	0	0	1	0	0	0	1	0	0	0	0	3	0	0	0	1	1	0	0	0	4	0	0	0	1	0	0	0	0	9	0	1	22	0	0	0	0	0	20	2	4	0	12	2	1	2	1	0	0	0	1	0	0	0	0	0	3	1	1	1	0	0	1	0	0	0	2	0	0	0	0	0	0	0	0	0	0	0	0	0	4	0	1	2	1	1	0	0	1	4	0	0	0	0	5	1	0	1	0	0	0	0	1	0	0	0	0	0	0	0	0	1	0	0	0	0	0	3	0	0	0	1	6	0	3	0	12	0	5	1	0	4	1	2	0	0	0	3	0	0	0	1	0	0	0	1	0	0	1	0	0	0	2	0	3	1	0	1	0	3	0	3	1	0	0	0	0	2	0	0	1	3	0	0	0	1	0	0	0	0	0	0	1	0	0	2	3	1	0	1	0	1	0	2	1	0	1	2	1	2	0	15	1	3	0	1	19	0	0	0	1	3	2	2	0	0	6	0	0	0	0	1	9	1	9	1	2	0	0	1	0	2	0	1	6	3	0	1	0	1	1	1	0	0	1	0	3	0	3	2	0	2	0	2	0	3	0	1	0	1	9	15	0	2	0	2	1	12	0	0	0	0	0	0	3	0	1	4	0	1	3	0	1	0	1	1	0	1	8	0	0	1	1	0	0	0	0	1	0	0	1	0	8	0	0	1	0	1	2	0	1	0	0	14	0	0	0	0	0	2	2	0	0	0	0	0	1	4	0	0	0	0	0	0	1	1	0	1	1	0	2	0	0	0	2	0	0	5	2	0	0	0	1	7	0	0	0	2	0	1	0	1	1	2	1	0	1	0	1	0	0	2	1	1	0	0	0	0	1	2	0	0	0	0	2	0	0	1	0	1	2	0	0	0	0	1	1	1	4	0	1	2	1	1	1	0	1	0	0	0	0	1	0	0	1	2	3	2	0	0	11	1	0	0	2	0	0	1	0	0	3	2	0	2	1	2	1	0	0	1	0	0	0	0	2	0	0	0	0	0	0	1	1	0	1	0	1	0	8	18	1	1	0	0	1	0	0	1	0	10	0	0	0	0	1	1	0	12	0	0	0	0	2	0	0	1	0	0	0	0	1	1	0	0	1	3	6	0	0	1	1	1	0	0	1	0	0	1	5	0	0	1	2	1	1	1	2	1	3	6	1	0	0	0	0	1	0	0	1	0	0	0	1	1	0	0	2	0	0	0	2	0	1	0	1	0	2	0	1	1	0	1	1	0	0	4	0	1	16	0	5	0	0	0	1	0	1	4	2	0	0	0	4	0	11	0	1	0	0	10	0	3	0	0	0	1	0	0	0	1	0	0	0	5	4	0	0	0	0	0	5	8	0	0	1	1	1	0	1	1	0	0	1	11	1	2	3	6	1	1	0	2	1	1	11	1	3	0	0	0	0	0	0	2	0	1	0	0	0	1	0	0	0	0	0	1	0	0	1	0	0	0	0	0	1	5	6	0	0	0	0	0	0	1	0	5	1	0	0	1	2	0	0	1	0	0	0	0	0	0	0	3	0	0	0	0	1	0	0	1	19	0	6	0	0	3	1	0	1	9	0	1	1	2	0	0	4	0	0	5	0	0	1	0	1	0	0	0	0	0	0	1	0	1	1	4	0	4	0	0	1	1	1	1	1	0	0	2	2	2	0	2	0	2	1	0	0	1	3	0	2	2	2	1	0	0	0	0	0	0	1	0	0	0	2	0	8	3	0	0	1	0	3	0	4	1	2	2	0	2	1	2	2	1	0	0	0	0	1	0	0	0	0	1	1	1	1	0	5	1	5	0	0	0	0	0	0	2	0	1	1	0	0	4	0	0	0	0	5	0	0	0	0	7	0	0	4	1	0	1	0	1	0	0	0	0	2	0	0	1	1	2	0	2	0	0	2	0	2	1	12	0	11	2	0	3	2	1	2	0	0	0	0	0	0	0	0	1	0	1	1	2	0	0	3	0	1	14	13	0	0	1	0	1	0	1	0	1	1	0	0	0	0	0	3	0	0	0	2	1	0	4	1	2	0	2	0	2	0	15	1	0	7	7	1	0	0	1	0	0	0	0	0	0	0	0	1	0	3	0	0	0	1	0	0	1	0	0	0	6	1	1	0	1	0	0	2	0	1	1	1	4	1	11	1	0	0	20	0	0	2	0	2	0	0	0	4	0	0	1	0	0	1	0	0	0	0	0	0	0	0	2	1	0	0	1	1	1	0	1	1	0	2	0	1	2	16	0	1	1	0	0	1	0	0	3	0	0	0	1	0	0	0	0	2	1	0	2	0	1	0	0	0	0	0	1	1	1	0	1	0	0	0	0	0	0	1	1	1	0	0	1	1	1	0	1	0	0	5	0	0	3	1	1	0	11	0	1	1	0	1	0	3	0	9	0	0	0	6	0	3	2	1	1	2	1	6	0	1	0	0	0	0	1	2	0	0	0	1	0	0	1	1	0	0	1	0	0	0	0	0	0	14	0	1	3	0	2	2	11	2	0	2	0	0	1	0	1	2	3	0	1	0	0	0	0	2	0	0	0	2	0	0	1	0	2	0	2	0	0	0	0	0	1	0	0	0	0	0	4	0	1	2	0	3	3	0	0	2	0	0	0	0	3	2	0	0	0	1	0	0	2	1	1	0	0	0	1	1	0	0	1	0	2	0	6	0	0	2	1	1	0	0	0	0	1	2	0	0	0	0	0	2	0	0	1	0	3	1	0	0	0	1	0	2	0	0	0	0	3	4	2	1	3	0	0	1	1	0	1	0	3	0	0	0	0	3	0	0	0	1	0	0	2	2	0	0	0	3	0	3	0	0	0	0	1	0	0	1	0	0	1	0	1	1	3	0	0	0	0	0	0	0	1	1	2	5	3	1	1	1	0	3	1	0	0	0	4	1	1	0	0	0	0	0	2	0	0	0	0	3	0	0	0	0	0	2	0	0	5	1	0	0	0	1	0	2	0	0	0	1	0	1	0	1	0	1	1	3	0	1	0	2	2	4	0	1	0	0	3	10	0	2	0	0	0	1	0	3	0	0	2	6	1	0	0	0	1	1	0	1	4	0	1	2	0	0	0	1	0	0	0	4	0	0	0	1	0	0	15	3	0	0	0	0	2	2	4	0	2	0	0	0	1	0	0	2	6	0	0	0	5	0	1	0	1	0	0	0	0	0	2	0	0	0	0	0	1	0	0	8	0	0	0	1	0	0	0	1	1	0	0	3	0	0	0	2	2	0	2	0	1	0	0	0	1	0	2	0	7	0	0	0	0	1	0	0	1	2	0	0	0	0	1	20	0	0	0	1	0	10	1	1	0	3	0	11	1	0	1	1	1	3	0	3	0	0	0	0	0	0	0	1	2	0	1	0	1	0	4	0	1	1	1	1	1	1	3	1	0	0	0	0	0	0	3	6	1	1	10	0	0	2	0	0	0	1	1	0	0	0	0	0	0	1	0	0	0	0	0	2	0	0	7	0	0	0	0	0	16	1	5	1	0	1	0	1	17	0	2	0	0	0	1	0	7	1	0	0	0	0	0	1	4	2	0	4	0	2	0	0	2	1	1	0	0	0	9	12	0	0	0	0	0	0	0	1	0	0	0	0	0	1	0	2	4	0	0	1	0	0	0	3	1	0	0	1	0	0	0	0	0	2	0	0	2	0	2	2	0	1	2	1	4	1	11	0	0	0	0	1	0	0	5	0	0	1	0	1	0	0	0	10	0	0	0	1	3	1	0	3	0	3	0	2	0	9	0	0	3	0	0	9	0	1	0	1	0	1	0	0	0	0	0	0	0	0	0	0	2	0	0	7	3	1	0	1	0	0	0	0	0	1	0	0	0	2	1	2	0	1	1	0	0	0	0	0	1	0	0	0	0	0	0	1	0	0	0	0	0	1	0	0	0	0	0	0	1	0	1	1	0	0	2	0	0	13	0	0	0	1	0	0	0	0	0	0	1	0	0	0	0	1	1	0	1	0	0	2	0	0	0	2	0	0	1	0	0	0	0	0	1	1	0	0	0	1	0	1	0	10	0	0	0	1	0	2	0	0	0	0	0	2	0	5	1	0	23	0	0	0	0	0	0	0	1	1	1	0	1	0	0	0	2	0	0	0	5	0	1	0	11	1	2	0	0	5	0	0	1	7	2	2	1	2	0	0	0	0	1	0	0	0	0	0	0	0	0	3	0	0	0	0	1	0	0	1	0	0	0	2	0	2	0	1	1	0	0	0	0	3	0	0	0	0	0	0	2	3	0	0	3	1	0	0	19	11	16	0	1	0	0	0	1	0	1	0	0	1	0	0	4	0	8	0	0	0	10	1	2	0	14	0	0	0	2	0	3	0	1	1	1	2	0	0	13	0	2	0	0	0	0	1	0	2	2	1	0	0	1	3	0	0	2	0	4	0	0	0	1	0	0	0	0	0	0	0	2	1	1	1	0	0	1	0	2	0	0	0	1	0	0	0	0	0	0	0	2	0	1	0	3	0	0	0	0	1	0	7	0	1	0	0	4	1	1	0	0	0	0	0	0	0	1	0	0	0	0	4	0	0	0	0	2	0	0	0	0	0	0	1	0	0	0	0	0	0	2	0	0	4	0	0	0	1	0	0	1	0	0	2	1	0	0	6	1	2	11	1	0	2	0	0	2	0	2	3	0	1	2	1	1	3	0	0	0	3	0	1	0	3	0	3	1	0	0	5	1	0	0	0	0	0	1	0	0	0	1	0	0	0	13	0	1	0	0	1	0	0	6	0	0	0	0	0	2	1	0	0	3	14	0	1	0	2	0	0	2	0	3	0	0	1	2	2	0	0	0	0	1	0	0	1	1	2	0	2	5	1	0	0	0	1	1	2	1	18	1	1	0	0	0	13	0	0	0	0	0	0	1	1	1	0	0	1	4	1	3	3	0	0	0	0	2	2	0	0	3	1	2	0	2	1	0	0	0	1	0	0	0	1	0	0	0	1	0	0	4	0	0	1	0	5	14	0	0	0	5	0	0	0	0	0	0	0	0	0	0	0	1	0	0	2	0	1	1	0	0	0	1	0	2	1	0	2	0	0	2	0	0	0	0	0	3	0	0	0	0	1	5	1	0	0	5	0	1	0	7	1	0	0	2	0	0	0	0	1	0	0	0	0	0	2	0	0	5	0	0	0	0	0	14	0	1	1	0	0	4	0	0	0	0	8	0	1	1	0	1	1	2	0	0	0	0	1	0	0	0	0	0	0	0	0	1	0	0	0	0	0	0	0	1	2	1	1	0	9	1	1	0	0	1	1	0	0	0	0	0	0	0	4	0	0	0	0	0	0	0	0	3	0	6	0	1	0	5	0	1	0	9	2	0	0	0	0	1	0	1	2	3	1	0	0	1	0	6	2	0	0	0	1	1	0	0	0	0	2	1	1	0	0	0	0	0	0	1	0	0	0	1	9	1	1	0	0	0	0	0	0	2	8	0	0	5	0	0	1	0	0	0	0	0	0	0	0	0	0	1	0	0	1	0	1	1	0	0	3	0	0	7	1	0	2	1	0	0	0	1	0	2	4	0	0	1	0	0	0	7	0	0	0	2	0	0	0	1	0	1	2	3	0	0	0	0	1	0	0	0	0	0	0	0	0	11	0	0	1	0	0	0	0	2	1	2	2	3	2	1	0	0	0	0	1	0	0	0	0	0	0	0	0	0	0	3	0	1	1	0	0	1	0	1	0	0	0	0	1	0	0	2	0	0	0	0	1	1	0	9	0	0	0	1	0	0	3	0	1	0	0	0	0	0	6	13	2	0	1	20	0	0	1	2	0	0	1	0	0	5	1	0	1	2	3	2	0	0	0	0	1	0	2	0	4	1	0	0	1	0	1	0	0	1	0	0	0	1	1	2	5	1	2	0	0	0	1	0	4	5	0	0	0	0	0	0	0	0	0	0	0	0	0	0	0	1	0	0	0	0	0	2	0	1	1	3	0	0	2	0	0	0	0	0	0	2	0	1	6	0	3	0	2	0	1	1	9	0	3	1	5	5	0	0	0	0	0	0	1	1	0	0	0	1	0	0	0	0	1	0	0	0	2	4	0	0	0	1	8	0	0	0	0	0	2	1	0	0	0	0	0	0	0	1	0	1	0	3	0	0	0	0	1	1	0	0	0	0	1	1	2	0	0	0	0	0	1	0	0	0	7	2	0	1	0	0	2	0	0	0	0	0	1	1	17	0	0	0	0	1	0	1	4	8	0	1	0	0	1	0	0	0	0	2	0	1	3	1	5	1	2	0	1	0	0	0	0	1	2	10	1	2	1	0	0	0	0	1	1	0	0	4	4	0	0	0	1	1	0	0	0	0	0	1	0	0	0	0	3	1	0	0	1	0	1	0	0	1	0	7	0	1	0	1	0	0	1	0	3	0	0	1	0	0	12	0	0	0	0	6	0	0	1	9	10	0	0	0	0	0	0	0	0	5	0	1	0	2	0	1	0	2	1	0	13	0	0	0	1	0	0	0	0	1	4	0	3	0	0	0	0	1	4	0	3	1	1	0	0	1	1	0	0	0	0	5	0	0	0	1	10	0	2	0	0	4	0	2	6	3	0	3	2	0	0	2	2	1	0	0	0	0	0	0	0	1	4	0	0	0	0	1	0	0	0	0	0	0	1	0	1	0	0	1	0	0	0	0	0	0	0	0	0	12	0	2	1	0	0	0	0	0	0	3	0	0	11	0	0	0	0	0	1	0	2	1	0	0	1	0	9	0	1	2	3	0	0	0	0	0	0	1	0	1	5	1	0	0	1	1	0	0	2	0	5	1	0	1	0	0	1	1	1	0	3	1	0	0	2	0	0	2	1	0	1	0	14	1	0	0	6	0	0	0	0	2	3	4	1	0	0	0	2	1	0	4	3	1	0	0	0	0	1	1	0	1	0	6	1	2	1	3	2	0	0	1	1	0	3	0	2	0	0	0	0	0	0	0	0	0	2	1	0	2	0	1	0	1	1	0	1	0	1	0	2	1	1	0	1	0	0	2	3	3	0	0	0	2	0	2	1	0	4	0	3	0	0	0	0	0	0	2	0	2	0	1	0	0	1	0	0	3	0	0	1	1	0	1	3	0	1	0	0	0	0	1	1	1	0	0	4	1	0	0	1	0	4	2	2	0	0	0	1	0	1	1	7	0	0	0	1	1	0	16	0	0	1	0	0	3	0	0	0	2	0	2	0	0	0	1	0	3	0	1	1	0	0	0	0	0	0	0	0	0	10	1	0	2	0	0	0	0	12	1	1	0	1	1	2	0	0	0	0	0	0	0	1	0	1	0	1	1	0	0	2	0	0	4	1	1	0	0	0	0	0	0	1	0	2	0	2	0	5	1	0	0	1	1	1	0	0	11	0	1	0	0	0	0	0	1	0	3	0	0	1	0	0	0	0	0	1	14	1	2	0	0	0	5	0	0	0	1	2	0	1	9	0	0	0	2	0	0	2	0	1	2	0	1	0	5	0	3	0	0	1	0	0	0	2	0	0	0	0	0	13	1	0	0	0	0	0	17	1	0	0	1	2	1	0	0	0	0	1	16	0	3	1	2	0	0	1	0	0	0	2	0	2	0	0	1	1	1	0	0	0	1	0	0	4	0	0	0	0	20	0	0	0	0	7	0	0	3	0	1	0	0	0	0	1	1	0	3	1	0	10	0	0	0	0	0	0	1	2	0	1	2	0	0	0	0	0	3	1	0	0	1	0	4	0	0	0	2	1	5	0	0	1	0	0	0	1	8	0	0	0	0	1	0	0	0	0	11	1	2	0	7	0	0	4	0	1	1	0	2	1	3	0	0	0	0	0	0	1	0	0	0	0	0	0	1	0	2	1	0	0	0	1	0	1	0	1	0	0	13	0	0	14	11	6	0	0	2	0	0	0	0	0	2	0	3	1	0	1	0	7	0	0	0	0	1	1	1	0	1	10	1	4	0	0	0	0	0	3	0	0	0	0	1	0	0	10	2	1	1	0	1	0	2	0	0	2	0	1	0	2	0	1	2	1	1	1	5	0	0	5	0	0	1	0	3	1	1	2	2	0	0	0	0	1	1	0	0	4	0	1	1	2	1	0	0	0	0	1	0	0	0	1	0	1	2	2	0	0	0	0	0	0	2	0	0	0	3	1	0	0	0	0	1	2	2	0	0	5	7	1	0	0	0	1	11	0	1	1	0	0	0	1	0	1	0	0	1	0	0	0	1	0	7	2	1	0	2	0	0	0	4	1	0	0	4	2	1	0	0	1	1	0	0	3	0	0	1	0	0	3	2	0	0	0	10	0	0	1	0	1	0	1	10	0	0	0	0	0	1	0	0	0	3	12	0	1	0	1	0	1	0	0	2	0	2	0	0	0	0	0	0	1	0	0	12	6	0	0	1	0	0	0	0	0	0	0	0	1	0	0	0	0	0	2	1	0	0	0	0	2	0	4	1	0	0	2	0	0	1	0	4	0	0	0	1	0	0	0	0	0	0	0	5	1	0	0	0	0	0	0	0	1	0	0	0	0	0	0	2	1	2	1	14	0	0	1	2	1	0	1	0	1	0	0	0	0	5	0	0	1	0	0	0	1	0	0	0	0	1	0	0	0	8	1	0	2	0	1	1	1	0	0	0	2	0	5	0	1	0	3	1	0	0	24	0	0	0	0	0	0	0	0	4	0	0	1	0	0	0	0	0	2	0	0	1	1	1	2	0	1	0	0	0	0	1	0	1	1	0	1	0	0	0	0	0	1	2	3	0	0	4	1	0	6	0	0	0	0	1	0	0	0	0	0	1	0	1	0	0	1	1	0	0	0	0	0	0	1	0	0	0	1	4	1	0	1	0	1	1	0	0	1	1	5	4	0	10	3	0	0	0	0	0	0	0	3	3	0	0	0	1	0	0	1	0	0	0	0	3	0	0	18	0	0	0	2	0	10	0	1	1	1	0	1	2	3	0	0	0	0	1	0	2	3	3	0	0	0	2	2	0	2	0	0	0	0	0	1	0	0	1	0	0	0	0	0	0	0	1	1	1	0	25	0	12	0	1	0	2	1	0	4	0	0	0	3	0	3	4	0	1	1	0	2	0	0	15	2	0	1	0	0	0	0	1	0	0	0	0	1	0	0	0	0	0	1	0	0	0	0	0	0	0	0	4	0	11	3	0	9	0	0	1	16	0	0	0	0	0	2	1	0	3	0	0	0	0	0	0	0	0	0	1	0	1	0	3	0	0	0	0	0	0	2	0	7	0	0	0	2	0	1	1	0	0	1	0	0	0	3	0	1	0	0	3	1	2	0	1	0	0	0	1	0	0	0	0	0	0	11	1	1	0	0	0	0	2	3	0	0	0	0	0	3	3	2	0	0	1	0	0	0	1	1	0	0	0	0	2	4	1	1	0	1	0	0	2	0	0	0	0	1	0	0	1	1	1	1	0	0	1	4	1	1	5	1	3	0	0	1	0	0	0	0	0	1	0	0	1	2	0	2	0	1	1	1	1	0	0	0	1	0	0	0	0	0	0	0	1	3	0	2	0	0	0	3	0	0	0	4	3	0	0	1	0	19	0	6	0	2	1	0	2	1	1	2	1	0	0	0	0	1	0	0	0	0	1	0	1	0	2	0	0	0	0	0	1	1	1	0	0	0	0	0	0	1	1	3	4	0	3	1	2	0	0	0	3	0	0	0	0	0	0	2	3	0	0	4	1	0	2	0	0	1	0	20	0	0	15	0	2	2	1	2	0	0	0	0	0	0	3	0	1	3	1	0	0	0	2	1	0	0	0	4	1	0	0	0	0	0	0	1	0	1	0	0	0	0	0	10	1	0	5	1	0	1	0	0	1	1	0	0	0	0	1	4	2	0	0	23	0	0	0	0	0	0	0	1	0	1	0	0	2	0	1	3	0	0	0	0	0	2	0	0	0	2	0	0	0	11	0	1	0	1	0	2	0	3	0	0	0	0	0	0	0	0	2	6	0	0	0	1	0	0	0	0	0	0	1	1	0	1	0	0	0	0	0	0	0	1	0	0	0	0	0	0	1	1	0	0	0	0	1	0	0	0	2	0	0	0	4	0	0	1	0	0	0	0	1	1	0	1	0	0	0	0	0	1	0	0	1	2	3	0	0	0	1	0	0	0	1	1	0	0	0	0	2	0	0	3	9	0	0	1	2	0	0	0	2	1	0	1	1	0	0	0	1	0	0	0	0	0	1	0	0	0	0	0	0	0	0	6	0	1	0	0	0	0	0	1	0	1	0	0	0	1	2	8	9	0	0	0	0	0	0	0	0	0	1
N0.HOG0004220	0	0	0	0	0	0	0	0	0	0	0	0	1	0	0	0	0	0	0	0	0	0	0	0	1	0	0	0	0	0	0	0	0	0	0	0	0	0	0	0	0	0	0	0	0	0	0	0	0	0	0	0	0	0	0	0	0	0	0	0	0	0	0	0	0	0	0	1	0	0	0	0	0	0	0	0	0	0	0	0	0	0	0	0	0	0	0	0	0	0	0	0	0	0	0	0	0	0	0	0	0	0	0	0	0	0	0	0	0	0	0	0	0	0	0	0	0	0	0	0	0	0	0	0	0	0	0	0	0	0	0	0	0	0	0	0	0	0	0	0	0	0	0	0	0	0	0	1	0	0	0	0	0	0	0	0	0	0	0	0	0	0	0	0	0	0	0	0	0	0	0	0	0	0	0	0	0	0	0	0	1	0	0	0	0	0	0	0	0	0	0	0	0	0	0	0	0	0	0	0	0	0	0	0	0	0	0	0	0	0	0	0	0	0	0	0	0	0	0	0	0	0	0	0	0	0	0	0	0	0	0	0	0	0	0	0	0	0	0	0	0	0	0	0	0	0	0	0	0	0	0	0	0	0	0	0	0	0	0	0	0	0	0	0	0	0	0	0	0	0	0	0	0	0	0	0	0	0	0	0	0	0	0	0	0	0	0	0	0	0	0	0	0	0	0	0	0	0	0	0	0	0	0	0	0	0	0	0	0	0	0	0	0	0	1	0	1	0	0	0	0	0	0	0	0	0	0	0	0	0	0	0	0	0	0	0	0	0	1	0	0	0	0	0	0	0	0	0	0	0	0	0	0	0	0	0	0	0	0	0	0	0	1	0	0	0	0	0	0	0	0	0	0	0	0	0	0	0	0	0	0	0	0	0	1	0	0	0	0	0	0	0	0	0	0	0	0	0	0	0	0	0	0	0	0	0	0	0	0	0	0	0	0	0	0	0	0	0	0	0	0	0	0	0	0	0	0	0	0	0	0	0	0	0	0	0	0	0	0	0	0	0	0	0	0	0	0	0	0	0	0	0	0	0	0	0	0	0	0	2	0	0	0	0	0	0	0	0	0	0	0	0	0	0	0	0	0	0	0	0	0	0	0	0	0	0	0	0	0	0	0	0	0	0	0	0	0	0	0	0	0	0	0	0	0	0	0	0	0	0	0	0	0	0	0	0	0	0	0	0	0	0	0	0	0	0	0	0	0	0	0	0	0	0	0	0	0	0	1	0	0	0	0	0	0	0	0	0	0	0	0	0	0	1	0	0	0	0	0	0	0	0	0	1	0	0	0	0	0	1	0	0	0	0	0	0	0	0	0	0	0	0	1	0	0	0	0	0	0	0	0	0	0	0	0	0	0	0	0	0	0	0	0	0	0	0	0	0	0	0	0	0	0	0	0	0	1	0	0	0	0	0	0	0	0	0	0	0	0	0	0	0	0	0	0	0	0	0	0	0	0	0	0	1	0	0	0	0	0	0	0	0	0	0	0	0	0	0	0	0	0	0	1	0	0	0	0	0	0	0	0	0	0	0	0	0	0	1	0	0	0	0	0	0	0	1	0	0	0	0	0	0	0	0	0	0	0	0	0	0	0	0	0	0	0	0	0	0	0	0	0	0	0	0	0	0	0	0	0	0	0	0	0	0	0	0	0	0	0	0	0	0	0	0	0	0	0	0	0	0	0	0	0	0	0	0	0	0	0	0	0	0	0	0	0	0	0	0	0	0	0	0	0	0	0	1	0	0	0	0	0	0	0	0	0	0	0	0	0	0	0	0	0	0	0	0	0	0	0	0	0	0	0	0	0	0	0	0	0	0	1	0	0	0	0	0	0	0	0	0	0	0	0	0	1	0	0	0	0	0	2	0	0	0	0	0	0	0	0	0	0	0	0	0	0	0	0	0	0	0	1	0	0	0	0	1	0	0	0	0	0	0	0	0	0	0	0	0	0	0	0	0	0	0	0	0	0	0	0	0	0	0	0	0	0	0	0	0	0	0	0	0	0	0	0	0	0	0	0	0	0	1	0	0	0	0	0	0	0	0	0	0	0	0	0	0	0	0	0	0	0	0	0	0	0	0	0	0	0	0	0	0	0	0	0	0	0	0	0	0	0	0	1	0	1	0	0	0	0	0	0	0	0	0	0	0	0	0	0	0	0	0	0	0	0	0	0	0	0	0	0	0	0	0	0	0	0	0	0	0	0	0	0	0	0	0	0	0	0	0	0	0	0	0	0	0	0	0	0	0	0	0	0	0	0	0	0	0	1	0	0	0	0	0	0	0	0	0	0	0	0	0	0	0	0	0	0	0	0	0	1	0	0	0	0	0	0	0	0	0	0	0	0	0	0	0	0	0	1	0	0	0	0	0	0	0	0	0	0	0	0	0	0	0	0	0	0	0	0	0	0	0	0	0	0	0	0	0	0	0	0	0	0	0	0	0	0	0	0	0	0	0	0	0	0	0	0	0	0	0	0	0	0	0	0	0	0	0	0	0	0	0	0	0	0	0	0	0	0	0	0	0	0	0	0	0	0	0	0	0	0	0	0	0	0	0	0	0	0	0	0	0	0	0	0	0	0	0	0	0	0	0	0	0	0	0	0	0	0	0	0	0	0	1	1	0	0	0	0	0	0	0	0	0	0	0	0	0	0	1	0	0	0	0	0	0	0	0	0	0	0	1	0	0	0	0	0	0	0	0	0	0	0	0	0	0	0	0	0	0	0	0	0	0	0	0	0	0	0	0	0	0	0	0	0	0	0	0	0	0	0	0	0	0	0	0	0	0	0	0	0	0	0	0	0	0	0	0	0	0	0	0	0	1	0	0	0	0	0	0	0	0	0	0	0	1	0	0	0	0	0	0	0	0	0	0	0	0	0	0	0	0	0	0	0	0	0	0	0	0	0	0	0	0	0	0	0	1	0	0	0	0	0	0	0	1	0	0	0	0	0	0	0	1	1	0	0	0	0	0	0	0	0	0	0	0	0	0	0	0	0	0	0	0	0	0	0	0	1	0	0	0	0	0	0	0	0	0	0	0	0	1	0	0	0	0	0	0	0	0	0	0	0	0	0	0	0	0	0	0	0	0	0	0	0	0	0	0	0	0	0	0	0	0	0	0	1	0	0	0	0	0	0	1	0	0	0	0	0	0	0	0	0	0	0	0	0	0	0	0	0	0	0	0	0	0	0	0	0	0	0	0	1	0	0	0	0	0	0	0	1	0	0	0	0	0	0	0	0	0	0	0	0	0	0	0	0	0	0	0	0	0	0	0	0	0	0	0	0	0	0	0	0	1	1	0	0	0	0	0	0	0	0	0	0	0	0	0	0	0	0	0	0	0	0	0	0	1	0	0	0	0	0	0	0	0	0	0	1	0	0	0	0	0	0	0	0	0	0	0	0	0	0	0	0	0	0	0	0	0	0	0	0	0	0	0	0	0	0	0	0	0	2	0	0	0	0	0	0	1	0	0	0	0	0	0	0	0	0	0	0	0	0	0	0	0	0	0	0	0	0	0	0	1	0	0	0	0	0	0	0	0	0	0	0	0	0	0	0	0	0	0	0	0	0	0	0	0	0	0	0	1	0	0	0	0	0	0	0	0	0	0	0	0	0	0	0	0	0	0	0	0	0	0	0	0	0	0	0	0	0	0	0	0	0	0	0	0	0	0	0	0	0	0	0	0	0	0	0	0	0	0	0	0	0	0	0	0	0	0	0	0	0	0	0	0	0	0	0	0	0	0	0	0	0	0	0	0	1	0	0	0	1	0	0	0	0	0	0	0	0	0	0	0	0	0	0	0	0	0	0	0	0	0	0	0	0	0	0	0	0	0	0	0	0	0	0	0	0	0	0	0	0	0	0	0	0	0	0	1	0	0	0	0	1	0	0	0	0	0	0	0	0	0	0	0	0	0	0	0	0	0	0	0	0	0	0	0	0	0	0	0	0	0	0	0	0	0	0	0	0	0	0	0	0	0	0	0	0	0	0	0	0	0	0	0	0	0	0	0	0	0	0	0	0	0	0	0	0	0	0	0	0	0	0	0	0	0	0	0	0	0	0	0	0	0	0	0	0	0	0	0	0	0	0	0	0	0	0	0	0	0	0	0	0	0	0	0	0	0	0	0	0	0	0	1	0	0	0	0	0	0	0	0	0	0	0	0	0	0	0	0	0	0	0	0	0	0	1	0	0	0	0	0	0	0	0	0	0	0	0	0	0	0	0	0	0	0	0	0	0	0	0	1	0	0	0	0	0	0	0	0	0	1	0	0	0	0	0	0	0	0	0	1	0	0	0	0	0	0	0	0	0	0	0	0	0	0	0	0	0	0	0	0	0	0	0	0	0	0	0	1	0	0	0	0	0	0	0	1	0	0	0	0	0	0	0	0	0	0	0	0	0	0	0	0	0	0	0	0	0	0	0	0	0	0	0	0	0	0	0	0	0	0	0	0	0	0	0	0	0	0	0	0	0	0	0	0	0	0	0	0	0	0	0	0	0	0	0	0	0	0	0	0	0	0	0	0	0	0	0	0	0	0	0	0	0	0	0	0	1	0	0	0	0	0	0	0	0	0	0	0	0	0	0	0	0	0	0	0	0	0	0	0	0	0	0	0	0	0	0	0	0	0	0	0	0	0	1	0	0	0	0	0	0	0	0	0	0	0	0	0	0	0	0	0	0	0	0	0	0	0	0	0	0	0	0	0	0	0	0	0	0	0	0	0	0	0	0	0	0	0	0	0	0	0	0	0	0	0	0	0	0	0	0	0	0	0	0	0	0	0	0	0	0	0	0	0	0	0	0	0	0	0	0	0	0	0	0	0	0	0	0	0	0	0	0	0	0	0	0	0	0	0	0	0	0	0	0	0	0	0	0	0	0	0	0	0	0	0	0	0	0	0	0	0	0	0	0	0	0	0	0	0	0	0	0	0	0	0	0	1	0	0	0	0	0	0	0	0	0	0	0	1	0	0	0	0	0	0	0	0	0	0	0	0	0	0	0	0	0	0	0	0	0	0	0	0	0	0	0	0	0	0	0	0	0	0	0	0	0	0	0	0	0	0	0	0	0	0	0	0	0	0	0	0	0	0	0	0	0	0	0	0	0	0	0	0	0	0	0	0	0	0	0	0	0	0	0	0	0	0	0	0	0	0	0	0	0	0	0	0	0	0	0	0	0	0	0	0	0	0	0	0	0	0	0	0	0	0	0	0	0	0	0	0	1	0	0	0	1	0	0	0	0	0	0	0	0	0	0	0	0	1	0	0	0	0	0	0	0	0	0	0	0	0	0	0	1	0	0	0	0	0	0	0	0	0	1	0	0	0	0	1	0	0	0	0	0	0	0	0	0	0	0	0	0	0	0	0	0	0	0	0	0	0	0	0	0	0	0	0	0	0	0	0	0	0	0	0	0	0	0	0	0	0	0	0	0	0	0	0	0	0	0	0	0	0	0	0	0	0	0	0	0	0	0	0	0	1	0	0	0	0	0	0	0	0	0	0	0	0	0	0	0	0	0	0	0	0	0	0	0	1	0	0	0	0	0	1	0	0	0	0	0	0	0	0	0	0	0	0	0	0	0	0	0	0	0	0	0	0	0	0	0	0	0	0	0	0	0	0	0	0	0	0	0	0	0	0	0	0	0	0	0	0	0	0	0	0	0	0	1	0	0	0	0	0	0	0	0	0	0	0	0	0	0	0	0	0	0	0	0	0	0	0	0	0	0	0	0	0	0	0	0	0	0	0	0	0	0	0	1	0	0	0	0	0	0	0	0	1	0	0	0	0	0	0	0	0	0	0	0	0	0	0	0	0	0	0	0	0	0	0	0	0	0	0	0	0	0	0	0	1	0	0	0	0	0	0	0	0	0	0	0	0	0	0	0	0	0	0	0	0	0	0	0	0	0	1	0	0	0	0	0	0	0	0	0	0	0	0	0	0	1	0	0	0	0	0	0	0	0	0	0	0	1	0	0	0	0	0	0	0	0	0	0	0	0	0	0	0	0	0	0	0	0	0	0	0	0	0	0	0	1	0	0	0	0	0	0	0	0	0	0	1	1	0	0	0	0	0	0	0	0	0	0	0	0	0	0	0	0	0	0	0	1	0	0	0	0	0	0	0	1	0	0	0	0	0	0	0	0	0	0	0	0	0	0	0	0	0	0	0	0	0	0	1	0	0	0	0	0	0	0	0	0	0	0	1	0	0	0	0	0	0	0	0	0	0	0	0	0	0	0	0	0	0	0	0	0	0	0	0	0	0	0	0	0	1	0	0	0	0	0	0	0	0	0	0	0	0	0	0	0	0	0	0	0	1	0	0	0	0	0	1	0	0	0	0	0	0	0	0	0	0	0	0	0	0	0	0	0	0	0	0	0	0	0	0	0	0	0	0	0	0	0	0	0	0	0	0	0	0	0	0	0	0	0	0	0	0	0	0	0	0	1	0	0	0	0	0	0	0	0	0	0	0	0	0	0	0	0	0	0	0	0	0	0	0	0	0	0	0	0	0	0	0	0	0	0	0	0	1	0	0	0	0	0	0	0	0	0	0	0	0	0	0	0	0	0	0	0	0	0	0	0	0	0	0	0	0	0	0	0	0	0	0	0	0	0	0	0	0	0	0	0	0	0	0	0	0	0	0	0	0	0	0	0	0	0	0	0	0	0	0	0	0	0	0	0	0	1	0	0	0	0	0	0	0	0	0	0	0	0	0	0	0	0	0	0	0	0	0	0	0	0	0	0	0	0	0	0	0	0	0	0	0	0	0	0	0	0	0	0	0	0	0	0	0	0	0	0	0	0	0	0	0	0	0	0	0	0	0	0	0	0	0	0	0	0	0	0	0	0	0	0	0	0	0	0	0	0	0	2	0	0	0	0	0	0	0	0	0	0	0	0	0	0	0	0	0	0	0	0	0	0	0	0	0	0	0	0	0	0	0	0	0	0	0	0	0	0	0	0	0	0	0	0	0	0	0	0	0	0	0	0	0	0	0	0	0	0	0	0	0	0	0	0	0	0	0	0	0	0	0	0	0	0	0	0	0	0	0	0	0	1	0	0	0	0	0	0	0	0	0	0	0	0	0	1	0	0	0	0	0	0	0	0	0	0	0	0	1	0	0	0	0	0	0	0	0	0	0	0	1	0	0	0	0	0	0	0	0	0	0	0	0	0	0	0	0	0	0	0	0	0	0	0	0	0	1	0	0	0	0	0	0	0	0	0	0	0	0	0	0	0	0	0	0	0	0	0	0	0	0	0	0	0	0	0	0	0	0	0	1	0	0	0	0	0	0	0	0	0	0	0	0	0	0	0	0	0	0	0	0	0	0	0	0	0	0	0	0	0	0	0	0	0	0	0	0	0	0	0	0	0	0	0	0	2	0	0	0	0	0	0	0	0	0	0	0	0	0	0	0	0	0	0	0	0	0	0	0	0	0	0	0	0	0	0	0	0	0	0	0	0	0	0	0	0	0	0	0	0	0	1	0	0	0	0	0	0	0	0	0	0	0	0	0	0	0	0	0	0	0	0	0	0	1	0	0	0	0	0	0	0	0	0	0	0	0	0	0	0	0	0	0	0	0	0	0	1	0	0	0	0	0	0	0	0	0	0	0	0	0	1	0	0	0	0	0	0	0	0	0	0	0	0	1	0	0	0	0	0	0	0	0	0	0	0	0	0	0	0	0	0	0	0	0	0	0	0	0	0	0	0	0	0	2	0	0	0	0	0	0	0	0	0	0	0	0	0	0	0	0	0	0	0	0	0	0	0	0	0	0	0	0	0	0	0	0	0	0	0	0	0	0	0	0	0	0	0	0	0	0	0	0	0	0	0	0	0	0	0	0	0	0	0	0	0	0	0	0	0	0	0	0	0	0	0	0	0	0	0	0	0	0	0	0	0	0	0	0	0	0	1	0	0	0	0	0	0	0	1	0	0	0	0	0	0	0	0	0	0	0	0	0	0	0	0	0	0	0	0	0	0	0	0	0	0	0	0	0	0	0	0	0	0	0	0	0	0	0	0	0	0	0	0	0	0	0	0	0	0	0	0	0	0	0	0	0	0	0	0	0	1	0	0	0	0	0	0	0	0	0	0	0	0	0	0	0	0	0	0	0	1	0	0	0	0	0	0	0	0	0	0	0	0	0	0	0	0	0	0	0	0	0	0	0	0	0	0	0	0	0	0	0	0	0	0	0	0	0	0	0	0	0	0	0	0	0	0	0	0	0	0	0	0	0	0	0	0	0	0	0	0	0	0	0	0	0	0	0	0	0	0	0	0	0	0	0	0	0	0	0	0	0	0	0	0	0	0	0	0	0	0	0	0	0	0	0	0	1	0	0	0	0	0	0	0	0	0	0	0	0	0	0	0	0	0	0	0	0	0	0	1	0	0	0	0	0	0	0	0	0	0	0	0	0	0	0	0	0	0	0	0	0	0	0	0	0	0	0	0	0	0	0	0	0	0	0	0	0	0	0	0	0	0	0	0	0	0	0	0	0	0	0	0	0	0	0	0	0	0	0	0	0	0	0	0	0	0	0	0	0	0	0	0	0	1	0	0	0	0	0	0	0	0	0	0	0	0	0	0	0	0	0	0	0	0	0	0	0	0	0	0	0	0	0	0	0	0	0	0	0	0	0	0	0	0	0	0	0	0	0	0	0	0	0	0	0	0	0	0	1	0	0	0	0	0	0	0	0	0	0	0	0	0	0	0	0	0	0	0	0	0	0	0	0	0	0	0	0	0	0	0	0	0	0	0	0	0	0	0	0	0	0	0	0	0	0	0	0	0	0	0	0	0	1	0	0	0	0	0	0	0	0	0	0	0	0	1	0	0	0	0	0	0	0	0	0	0	0	0	0	0	0	0	0	0	0	0	0	0	0	0	0	0	0	0	0	0	0	0	0	0	0	0	0	0	0	0	0	0	0	0	0	0	0	0	0	0	0	0	0	0	0	1	0	0	0	0	0	0	0	0	0	0	0	0	0	0	0	0	0	0	0	0	0	0	0	0	0	0	0	0	0	0	0	0	0	0	0	0	0	0	0	0	0	0	0	0	0	0	0	0	0	0	0	0	0	0	0	0	0	0	0	0	0	0	0	0	0	0	0	0	0	0	0	0	0	0	0	0	0	0	0	0	0	0	0	0	0	0	0	0	0	0	0	0	0	0	0	0	0	0	0	0	0	0	0	0	0	0	0	0	1	1	0	0	0	0	0	0	0	0	0	0	0	0	0	0	0	0	0	0	0	0	0	0	0	0	0	0	0	0	0	0	0	0	0	0	0	0	0	0	0	0	0	0	0	0	0	0	0	0	0	0	0	0	0	0	0	0	1	0	0	0	1	0	0	0	0	0	0	0	0	0	0	0	0	0	0	0	0	0	0	0	0	0	0	0	0	0	0	0	0	0	0	0	0	0	0	0	0	0	0	0	0	0	0	0	0	0	0	0	0	0	0	0	0	0	0	0	0	0	0	0	0	0	0	0	0	0	0	0	0	0	0	0	0	0	0	0	0	0	0	0	0	0	0	0	0	0	0	0	0	0	0	0	0	0	0	0	0	0	0	0	0	0	0	0	0	0	0	0	0	0	0	0	1	0	0	0	0	0	0	1	0	0	0	0	0	0	0	0	0	0	0	0	0	0	0	0	0	0	0	0	0	0	0	0	0	0	0	0	0	0	0	0	0	0	0	0	0	0	0	0	0	0	0	0	0	0	0	0	0	0	0	0	0	0	0	0	0	0	0	0	0	0	0	0	0	0	0	0	0	0	0	1	0	0	0	0	0	0	0	0	0	0	0	0	0	0	0	0	0	0	0	0	0	0	0	0	0	0	0	0	0	0	0	0	0	0	0	0	0	0	0	0	0	0	0	0	0	0	0	0	0	0	0	0	0	0	0	1	0	0	0	0	0	0	0	0	0	0	0	1	0	0	0	0	0	1	0	0	0	0	0	0	0	0	0	0	1	0	0	0	0	0	0	0	0	0	0	0	0	0	0	0	0	0	0	0	0	0	1	0	0	0	0	1	0	0	0	0	0	0	0	0	0	0	0	0	0	0	0	0	0	0	0	0	0	0	0	1	0	0	0	0	0	0	0	0	0	0	0	0	0	0	0	0	0	0	0	0	0	0	0	0	0	0	0	0	0	0	0	0	0	0	0	0	0	0	0	0	0	0	0	0	0	0	0	0	0	0	0	0	0	0	0	0	0	0	0	0	0	0	0	0	0	0	0	0	0	0	0	0	0	0	0	0	0	0	0	0	0	0	0	0	2	0	0	0	0	0	0	0	0	0	0	0	0	0	0	0	0	0	0	0	0	0	1	0	0	0	0	0	0	0	0	0	0	0	0	0	0	0	0	0	0	0	0	1	0	0	0	0	0	0	0	0	0	0	0	0	0	0	0	0	0	0	0	0	0	0	0	0	0	0	0	0	0	0	0	1	0	0	0	0	0	0	0	0	0	0	0	0	0	0	0	0	0	0	0	0	0	1	0	0	0	0	0	0	0	2	0	0	0	0	0	0	0	0	0	1	0	0	0	0	0	0	0	0	0	0	0	0	0	0	0	0	0	0	0	0	0	0	0	0	0	0	1	0	0	0	0	0	0	0	0	0	0	0	0	0	0	0	0	0	0	0	0	0	0	1	0	0	0	0	0	0	0	0	0	0	0	0	0	0	0	0	0	0	0	0	0	0	0	0	1	0	0	0	0	0	0	0	0	0	0	0	0	0	0	0	0	0	0	0	0	0	0	0	0	0	0	0	0	0	0	0	0	0	0	0	0	0	0	0	0	0	0	0	0	0	0	0	0	0	0	0	0	0	0	0	0	0	0	0	0	0	0	0	0	0	0	0	0	0	0	0	0	0	0	0	0	0	0	0	0	1	0	0	0	0	0	0	1	0	0	1	0	0	0	0	0	0	0	0	0	0	0	0	1	0	0	0	0	0	0	0	0	0	0	0	0	0	0	0	0	0	0	0	0	0	0	0	0	0	0	0	0	0	0	0	0	0	0	0	0	0	1	0	0	0	0	0	0	0	0	0	0	0	0	0	0	0	0	0	0	0	0	0	0	0	0	0	0	0	0	0	0	0	0	0	0	0	0	0	1	0	0	0	0	0	0	0	0	0	0	0	0	0	0	0	0	0	0	0	0	0	0	0	0	0	0	0	0	0	0	0	0	0	0	0	0	0	0	0	0	0	0	0	0	0	0	0	0	0	0	0	0	0	0	0	0	0	0	0	0	0	0	1	0	0	0	0	0	0	0	0	0	0	0	0	0	0	0	0	0	0	0	0	0	0	0	0	0	0	0	0	0	0	0	0	0	0	1	0	0	0	0	0	0	0	1	0	0	0	2	0	0	0	0	0	0	1	0	0	0	0	0	0	0	0	0	0	0	0	0	0	0	0	0	0	0	0	0	0	0	0	0	0	0	0	0	0	0	0	0	0	0	0	0	0	0	0	0	0	0	0	0	0	0	0	0	0	0	0	0	0	0	0	0	0	0	0	0	0	0	0	0	0	0	0	0	0	0	0	0	0	0	0	0	0	0	0	0	0	0	0	0	0	0	0	0	0	0	0	0	0	0	0	0	0	0	0	0	0	0	0	0	1	0	0	0	0	0	0	0	0	0	0	0	0	0	0	1	0	0	0	0	0	1	0	0	0	0	0	0	0	0	0	0	0	0	0	0	0	0	0	0	0	0	0	0	0	1	0	0	0	0	0	0	0	1	0	0	0	0	0	0	0	0	0	0	0	0	0	0	0	0	0	0	0	0	0	0	0	0	0	0	0	0	0	0	0	0	0	0	0	0	0	0	0	0	0	0	0	0	0
N0.HOG0004222	2	3	1	0	0	0	1	0	0	1	1	1	2	1	1	1	1	1	0	0	1	1	1	0	0	0	0	1	1	1	0	2	0	1	1	1	0	1	0	1	1	0	4	1	0	3	0	0	1	1	1	3	2	0	2	2	0	1	4	1	4	0	3	0	1	0	2	1	2	0	0	2	0	0	1	1	1	2	0	5	1	0	2	1	0	3	0	1	0	0	1	0	0	1	2	2	1	0	3	1	0	0	0	3	6	2	1	0	2	1	4	2	0	1	5	1	3	2	2	0	0	4	1	2	0	0	2	2	1	1	3	1	2	1	3	0	1	0	2	0	0	1	1	0	1	0	0	2	2	1	0	3	2	5	1	0	1	1	13	0	0	3	2	2	2	0	0	0	0	1	4	0	1	0	2	4	0	2	0	0	1	0	0	0	0	1	5	1	0	4	2	0	0	1	2	0	0	0	1	8	1	0	0	0	1	1	0	0	0	0	1	2	0	0	15	0	4	0	0	3	3	0	0	2	0	2	1	0	0	0	0	0	9	2	1	1	0	1	0	1	2	0	2	1	0	0	1	1	0	1	0	0	0	1	2	2	0	0	0	1	0	3	1	0	5	1	0	0	0	1	4	0	1	1	3	1	0	0	1	0	0	5	0	1	1	2	0	4	1	0	1	0	0	1	0	3	0	2	0	0	3	1	0	0	3	0	0	1	2	0	1	0	5	1	0	2	1	1	0	0	2	0	2	1	0	0	1	0	0	1	0	0	1	2	0	2	1	0	1	7	1	0	2	0	0	0	0	0	2	0	2	1	1	1	0	1	1	1	0	0	1	1	1	3	2	5	1	2	0	1	1	0	0	1	0	0	0	2	0	1	0	3	0	2	0	0	1	0	0	4	7	2	3	0	1	1	0	2	2	2	4	1	3	4	1	3	2	3	1	0	3	1	1	1	2	0	3	1	0	0	0	0	2	1	0	0	1	0	0	18	2	0	0	5	1	18	1	2	0	0	1	0	3	0	3	0	2	0	1	1	0	0	2	2	1	1	1	1	4	1	2	0	2	0	0	0	0	0	1	3	0	0	3	0	1	0	0	1	1	1	1	2	3	1	1	0	0	0	3	1	1	2	1	4	0	0	1	1	8	1	2	3	1	0	3	0	0	0	0	7	0	2	2	0	1	3	1	4	0	0	2	2	0	1	1	0	0	3	2	3	1	0	16	0	0	0	0	1	1	1	0	0	0	0	3	0	1	0	0	1	0	0	3	4	0	0	0	1	0	0	1	2	0	1	0	0	1	1	1	0	3	2	0	2	0	2	0	0	0	0	0	1	0	0	1	1	1	0	0	1	0	2	0	2	0	1	2	0	0	1	1	0	0	1	0	0	0	0	3	0	0	2	3	1	1	0	0	0	0	0	0	0	1	3	2	0	0	0	0	0	0	2	1	0	2	1	0	0	1	1	0	1	0	1	0	0	0	0	1	1	1	0	2	1	0	1	1	1	1	0	2	0	1	1	1	2	1	4	1	0	1	0	1	1	0	3	0	3	2	0	0	0	0	0	0	2	0	1	0	0	0	1	1	0	0	0	1	2	2	0	2	0	2	2	0	2	1	0	5	4	3	1	1	0	0	0	1	0	2	2	3	1	5	0	1	0	0	0	0	2	1	1	2	5	0	1	0	1	0	3	1	0	1	1	1	0	2	0	0	0	0	1	1	1	2	1	0	2	0	2	0	0	0	0	0	0	1	0	2	0	0	5	1	3	1	0	1	0	0	1	3	0	1	0	0	2	1	0	3	0	2	0	1	3	1	2	0	1	0	6	2	2	1	0	1	1	0	1	0	1	3	0	1	0	0	0	1	0	0	1	2	1	0	0	3	0	0	1	1	1	1	0	4	1	1	0	1	2	0	0	1	2	4	1	4	3	0	1	0	9	0	1	0	16	7	3	0	1	0	1	7	0	0	1	0	0	0	2	0	2	0	2	5	2	1	0	1	2	3	0	1	0	1	0	0	1	0	2	2	0	3	3	0	3	0	2	0	1	0	3	0	1	4	0	0	2	17	0	1	0	0	2	0	1	1	1	0	1	0	0	0	0	1	2	0	0	0	1	2	0	5	0	1	1	1	0	2	0	3	1	1	0	2	1	3	1	1	0	3	1	1	0	1	0	3	1	0	1	1	2	0	0	0	2	1	0	2	1	1	1	1	3	1	1	2	0	0	1	0	0	0	1	2	1	1	1	0	0	0	3	1	1	0	0	1	0	1	1	3	0	1	7	1	1	1	0	0	0	0	4	1	4	3	0	2	0	0	0	2	0	2	0	0	0	0	0	0	2	1	0	2	1	2	4	3	1	1	3	0	0	0	0	0	0	2	1	0	0	1	0	1	0	3	0	3	1	1	0	0	0	1	0	1	1	0	0	1	0	0	2	0	0	1	2	0	0	1	0	1	1	1	1	1	0	1	0	0	2	1	1	0	6	4	1	0	1	0	0	4	0	2	1	0	10	0	1	1	1	1	0	1	2	12	1	0	0	0	0	0	0	1	0	1	1	1	1	3	2	0	1	0	0	8	1	2	0	0	2	2	0	3	1	1	0	1	0	2	0	2	0	0	0	0	1	1	0	0	0	6	0	0	0	1	1	3	1	2	5	0	1	0	0	0	1	1	1	1	1	5	7	0	0	0	0	0	0	2	0	1	2	0	0	1	0	0	0	2	0	1	1	1	2	0	0	1	2	0	2	0	1	0	1	1	0	0	1	0	0	3	1	1	0	1	2	1	1	0	1	1	0	0	2	1	0	0	3	0	1	1	1	1	0	0	0	0	0	0	4	1	0	2	2	1	0	1	1	0	2	2	2	1	1	2	0	0	2	2	1	6	1	0	1	0	1	1	1	1	1	3	2	1	1	0	7	2	3	3	1	1	2	1	0	2	2	0	1	0	1	0	1	0	0	0	2	1	1	0	0	0	1	1	2	0	0	0	3	1	1	0	1	0	2	1	0	1	5	1	1	2	1	0	1	0	1	0	1	4	2	1	2	0	4	3	0	0	14	1	0	2	1	1	0	1	2	0	2	0	0	2	2	0	0	0	1	0	0	0	0	2	3	1	0	1	2	1	5	1	2	0	0	0	0	1	3	0	1	1	1	2	0	3	0	1	0	0	0	1	0	1	1	2	1	2	0	2	1	0	0	4	0	1	1	0	1	5	0	2	0	2	0	1	0	2	2	1	1	3	0	2	0	1	1	0	1	0	2	1	0	1	0	0	17	0	0	0	5	1	0	3	2	8	0	1	0	3	1	1	0	1	2	1	1	0	2	0	1	0	3	2	1	0	3	2	0	8	1	1	0	2	0	1	0	3	1	1	0	0	1	0	1	0	1	1	2	0	0	1	0	0	0	0	0	1	0	0	2	0	2	0	1	1	1	1	0	1	0	5	0	0	0	1	1	0	3	2	1	3	0	2	0	1	0	1	1	0	1	0	1	3	2	3	1	0	0	0	0	1	1	1	2	0	0	3	1	0	0	0	0	1	1	0	0	0	0	1	0	2	0	1	1	0	2	9	1	1	0	0	0	9	0	3	3	0	1	1	0	2	1	2	1	0	2	3	1	0	1	1	3	1	1	0	0	1	17	0	1	2	0	1	0	2	1	0	1	0	1	1	2	0	1	1	1	2	0	2	1	1	0	3	1	0	0	0	1	3	2	0	2	0	0	1	0	1	2	0	0	0	0	2	1	1	0	1	2	1	0	1	0	0	1	2	2	0	2	2	15	0	2	1	3	0	2	2	0	3	1	3	4	4	1	3	0	2	2	1	2	0	2	1	0	3	1	0	0	0	1	0	1	0	0	0	2	1	0	2	0	2	0	0	2	0	0	1	1	2	0	3	1	3	1	1	3	0	0	0	1	3	0	2	0	0	3	8	2	0	2	0	3	1	0	0	3	2	0	2	0	3	1	1	1	5	0	0	0	1	4	0	0	0	0	1	1	0	2	1	0	4	5	0	1	1	2	0	0	0	2	0	1	0	14	3	0	1	4	1	1	0	2	0	1	0	2	0	2	0	0	1	8	1	1	0	4	2	0	0	0	3	0	1	1	2	3	0	1	0	0	3	0	1	1	0	0	0	2	0	0	3	0	2	1	1	0	1	3	2	3	3	1	0	0	1	0	0	2	0	0	2	3	2	0	1	1	0	0	1	4	1	2	1	0	0	2	3	0	1	1	2	2	2	0	0	0	1	2	3	0	0	2	0	0	0	0	1	0	0	1	2	1	0	0	1	3	0	3	1	0	1	1	0	0	3	1	1	0	2	1	1	0	1	1	1	1	0	0	0	1	0	1	3	0	0	0	1	0	1	1	1	0	0	2	0	0	1	3	1	1	1	1	0	1	2	1	0	1	1	0	2	2	0	0	6	2	1	0	0	0	2	2	3	2	0	1	0	1	0	0	1	2	0	0	0	3	0	1	1	2	1	4	0	0	1	0	0	2	0	0	0	0	1	0	1	1	1	0	0	5	0	3	3	2	0	0	0	2	2	1	2	0	1	0	4	0	1	0	1	3	0	1	0	2	0	2	3	1	1	0	0	2	1	3	0	2	1	1	2	1	0	3	0	0	0	1	0	1	0	2	0	0	4	0	0	1	1	1	0	2	4	2	4	1	2	0	1	0	0	2	0	0	2	0	0	2	2	0	1	1	1	0	1	0	1	1	1	0	0	1	0	1	1	0	1	0	2	0	0	0	1	1	0	0	2	0	0	6	1	0	1	3	0	2	1	1	1	1	2	3	2	0	0	0	3	1	1	5	0	0	1	0	1	10	2	1	0	0	2	3	0	0	1	4	1	0	1	1	0	13	3	1	1	2	1	2	3	2	0	1	1	1	0	0	1	1	1	1	2	1	3	2	1	1	0	0	1	3	0	3	0	0	2	3	0	0	0	0	1	1	1	2	1	0	1	0	0	1	1	0	0	0	1	1	0	0	0	0	0	0	0	0	0	3	0	3	2	1	1	1	0	0	0	3	0	3	1	2	0	0	1	3	0	1	0	0	0	0	4	1	1	2	1	1	0	0	1	1	0	3	0	0	1	1	0	2	0	0	0	0	0	0	4	1	1	1	0	2	0	0	0	2	0	1	0	0	0	1	0	3	3	1	0	4	0	1	1	0	1	2	2	0	1	1	0	0	1	0	0	1	1	1	0	1	2	0	1	7	0	0	3	1	1	1	2	0	1	0	0	1	0	0	1	4	3	0	2	1	0	3	2	1	3	2	0	9	0	0	0	1	0	1	2	0	0	0	2	1	1	1	1	3	2	0	0	0	1	1	0	0	0	1	0	0	1	0	0	1	0	2	0	1	1	0	1	0	0	1	0	0	2	3	1	1	0	1	0	2	0	0	1	1	1	0	2	1	0	1	0	0	2	0	3	0	1	9	1	1	0	0	0	0	0	0	0	2	0	1	0	0	4	5	0	0	4	2	0	2	1	1	1	0	0	0	0	1	0	0	1	0	0	0	0	1	0	1	0	2	0	1	11	2	1	2	2	0	0	1	2	1	0	2	1	2	0	1	0	0	1	2	1	1	2	1	0	1	0	0	2	0	2	0	2	1	2	2	1	1	0	1	1	5	3	0	0	1	2	0	3	1	0	0	0	0	0	0	3	1	1	1	1	1	2	0	1	2	1	2	0	0	0	2	2	3	1	0	0	1	1	0	1	3	1	2	0	3	1	3	0	7	2	0	2	0	1	1	2	2	2	1	1	0	3	0	1	0	13	0	0	2	2	3	0	1	0	3	11	1	0	1	1	1	6	0	0	0	0	0	1	2	0	0	1	1	3	3	0	3	0	1	3	0	2	2	2	3	7	1	0	2	0	0	0	2	1	0	1	0	0	3	1	0	0	1	0	2	0	2	2	1	1	0	0	2	2	0	1	0	3	1	1	0	1	2	1	0	2	0	0	0	10	0	2	2	0	0	2	0	1	0	2	0	2	0	3	2	0	0	0	0	0	0	1	0	0	1	5	0	0	0	0	1	1	0	0	4	1	0	2	0	1	1	1	2	0	3	0	0	2	1	0	2	1	1	0	0	1	4	1	3	2	0	0	1	1	10	0	0	2	0	0	3	4	2	1	0	2	0	1	1	0	3	1	0	1	1	1	0	0	0	0	1	5	1	2	2	2	1	0	1	0	0	0	1	2	1	1	1	0	2	0	1	1	1	0	1	0	6	3	2	2	1	3	0	0	2	2	1	1	0	2	0	2	2	0	0	1	0	2	0	1	2	0	0	0	2	1	0	0	0	0	0	0	1	3	1	2	0	1	3	0	0	0	0	0	0	2	0	0	3	0	1	1	0	1	2	0	7	1	0	0	0	0	0	0	0	1	0	3	1	2	1	5	3	1	1	0	1	0	0	0	1	5	0	2	0	2	0	2	1	4	2	0	0	0	2	2	0	0	3	1	1	0	1	1	2	1	1	0	0	2	0	5	2	2	0	0	0	2	1	1	0	2	1	0	1	0	3	0	3	1	1	13	0	2	0	2	2	0	0	3	0	1	0	0	1	2	0	2	1	2	0	1	3	0	1	4	0	3	3	0	1	1	13	1	0	1	2	2	1	1	1	0	0	3	0	1	0	0	3	2	0	3	8	0	0	0	1	10	1	3	5	0	0	0	1	3	0	1	2	2	0	0	3	2	0	1	0	0	0	0	1	2	1	2	0	0	3	1	2	0	0	0	0	0	1	0	2	1	0	0	2	0	0	0	0	0	0	1	0	0	3	1	1	1	1	1	0	2	14	1	3	0	3	2	0	0	1	0	3	0	1	3	3	0	2	0	1	0	1	1	1	1	1	1	1	2	1	0	0	0	2	0	0	0	2	3	2	2	1	1	3	1	0	0	3	1	0	1	0	0	0	1	0	3	2	0	0	1	0	1	1	0	5	0	1	0	1	0	0	1	1	0	0	1	2	1	1	1	0	1	6	1	3	1	0	0	1	2	0	0	1	0	2	2	1	1	1	1	2	0	1	2	0	0	1	0	2	1	0	2	1	11	0	0	7	1	0	0	1	1	0	1	1	2	2	0	0	1	0	0	0	2	0	2	1	2	0	1	2	1	1	2	2	3	0	1	0	0	1	0	1	1	0	0	1	1	2	6	0	2	3	2	0	0	1	0	4	2	2	1	0	0	1	1	0	3	0	1	0	2	0	0	0	0	2	0	1	0	1	1	2	3	2	1	0	0	1	1	0	1	2	0	0	2	1	1	0	1	1	1	0	0	0	2	0	0	1	0	0	0	0	0	1	1	2	2	2	6	5	0	0	3	1	0	1	2	0	2	0	1	0	0	1	1	0	2	0	14	1	0	0	1	3	0	2	0	1	1	1	0	0	0	0	2	0	1	1	0	1	2	1	1	0	1	0	0	3	1	3	1	1	4	1	1	0	1	1	1	1	1	2	0	2	3	0	0	0	10	0	2	2	1	0	3	2	3	0	2	0	0	1	0	1	1	4	1	2	0	0	0	5	1	2	1	2	9	10	2	1	0	0	1	1	1	0	0	0	0	0	0	3	3	2	3	0	1	0	2	0	0	1	3	0	1	3	1	0	0	8	1	2	0	0	0	2	0	1	4	0	2	1	1	3	0	2	0	2	0	0	1	0	1	0	0	0	2	1	2	0	1	0	1	3	4	0	0	5	0	0	0	0	0	1	0	0	3	1	2	1	4	1	3	0	0	6	4	0	2	0	1	2	5	1	0	1	2	0	0	0	2	0	2	0	2	0	0	1	1	2	2	0	1	1	1	1	1	0	1	0	2	0	2	0	1	0	0	0	0	2	2	0	0	1	5	1	0	2	2	0	0	1	0	0	1	5	2	0	0	4	1	1	5	1	0	2	3	1	0	1	1	3	4	1	6	0	0	0	0	1	1	1	0	0	5	0	0	3	0	0	1	2	2	1	2	1	1	1	0	1	1	0	0	4	1	0	3	0	3	0	1	0	2	0	1	0	2	1	1	1	0	2	0	1	0	0	2	0	0	0	1	1	2	0	0	4	0	0	1	2	2	3	0	2	0	3	0	0	0	1	1	2	6	1	0	0	0	2	1	2	1	0	0	1	2	2	2	2	3	1	0	0	0	2	0	1	3	1	0	1	1	0	0	0	0	1	0	0	1	0	0	2	0	1	1	3	0	0	3	3	1	2	0	1	1	0	3	1	1	0	0	1	1	0	0	2	1	0	1	2	1	0	1	2	0	0	1	0	3	1	0	1	4	3	0	1	0	0	1	2	2	0	0	3	1	0	1	1	0	1	4	0	2	0	0	1	0	3	1	0	0	4	2	1	0	0	2	1	1	0	4	0	0	1	3	0	0	1	1	1	0	2	0	1	1	0	0	1	2	3	0	2	0	0	2	2	0	0	1	2	2	1	2	1	1	0	0	2	0	2	3	1	0	1	0	0	0	1	1	1	0	3	0	2	1	2	0	1	0	0	0	0	0	0	2	1	0	1	4	1	6	2	2	0	2	0	0	0	4	1	0	1	1	2	0	0	1	0	0	0	1	0	0	1	0	3	0	1	0	0	1	0	0	2	1	4	4	2	0	1	1	1	1	0	2	1	0	1	0	1	2	2	6	1	0	1	1	0	1	2	2	0	2	1	2	2	0	0	0	0	2	0	0	1	1	3	0	1	1	4	0	1	1	0	1	0	2	1	0	2	0	1	0	0	6	3	1	1	1	1	1	1	0	1	0	1	0	1	0	2	0	1	0	0	3	2	1	3	0	1	0	0	0	0	0	7	1	0	1	0	0	1	0	1	1	2	6	1	1	1	1	0	2	1	2	1	0	0	0	1	1	1	1	1	1	1	0	2	2	2	0	8	1	0	2	1	1	2	1	0	0	2	2	0	1	0	0	2	1	1	0	0	3	1	2	2	0	0	2	1	0	0	1	9	2	0	0	0	0	0	0	2	1	0	0	0	2	1	1	0	1	0	0	0	1	0	1	1	2	0	3	0	0	0	0	0	1	1	1	0	0	0	0	0	2	1	1	0	0	1	0	2	1	0	1	2	0	0	1	1	2	1	0	1	1	5	2	0	3	0	0	1	3	0	0	1	0	0	1	3	2	1	2	2	1	1	1	0	0	3	0	0	1	1	0	0	0	0	1	1	1	0	0	0	4	3	0	0	1	0	1	0	2	0	0	0	2	3	0	1	1	2	1	0	4	0	2	2	0	1	0	0	0	0	1	1	0	1	0	0	1	2	0	1	1	5	4	0	0	1	1	0	2	0	1	1	0	0	0	1	1	2	0	1	4	3	1	1	2	0	0	4	1	0	1	0	1	0	2	0	1	0	1	1	1	0	1	1	2	1	2	1	9	1	1	4	0	1	1	1	0	3	0	1	1	0	1	0	0	1	0	1	4	0	1	0	0	1	0	1	0	3	0	0	0	1	2	4	0	0	1	0	1	1	0	0	0	4	1	1	0	1	0	1	0	0	1	1	0	1	2	2	1	0	3	1	0	0	0	0	1	2	0	0	2	0	4	0	0	0	0	1	1	2	0	0	0	2	0	0	1	0	1	1	0	4	0	3	0	0	0	0	1	1	0	2	1	2	1	0	2	1	0	1	2	1	1	1	1	3	0	19	0	1	0	0	1	4	2	1	4	0	1	2	0	1	0	1	0	0	1	2	10	1	0	1	5	1	2	2	1	2	2	0	3	1	0	1	0	2	1	2	1	2	0	0	1	1	1	2	1	1	3	2	0	0	4	0	0	6	0	1	0	2	2	2	2	8	3	0	1	3	2	0	1	2	0	2	0	2	2	2	3	1	1	2	1	1	0	0	0	1	1	0	2	1	1	0	1	0	2	6	3	2	2	1	0	1	1	0	3	3	0	0	0	0	1	2	0	1	0	5	1	1	2	0	0	0	3	0	0	0	1	1	0	5	1	4	7	0	3	5	4	0	1	3	1	1	0	2	2	0	0	3	1	1	2	0	0	0	1	0	0	1	0	0	2	1	0	2	2	2	0	3	1	0	2	2	1	3	1	0	0	0	1	1	1	3	3	2	0	1	1	4	0	9	4	0	0	0	0	0	0	2	0	1	1	1	0	2	0	0	0	0	1	0	3	0	0	0	1	0	1	2	0	2	1	4	0	0	0	1	0	1	0	3	0	0	4	0	0	6	0	1	2	0	6	1	1	2	4	2	0	0	0	1	1	1	1	0	1	0	1	0	0	0	3	1	1	1	1	1	0	0	0	1	0	1	6	0	2	0	2	3	1	2	1	1	0	1	1	2	0	0	1	1	3	1	0	0	2	1	1	2	0	1	0	0	0	2	1	0	0	1	0	2	2	1	0	3	0	0	1	0	1	2	2	1	2	0	3	2	6	0	4	2	1	0	1	1	1	0	0	0	2	1	1	0	1	0	0	2	1	0	1	1	0	0	3	0	2	1	1	0	1	2	4	1	1	1	0	0	1	6	0	0	0	0	3	0	1	2	0	2	0	0	1	1	1	0	4	1	0	2	1	1	0	1	0	0	0	0	0	4	0	1	0	0	2	0	2	1	3	1	2	0	4	2	1	2	3	1	2	0	2	3	1	3	1	0	0	4	1	0	0	0	0	0	1	20	0	0	0	0	3	0	2	0	0	0	0	3	0	2	0	0	0	0	1	0	1	0	2	1	5	1	1	1	2	0	1	2	0	0	0	2	2	0	1	0	0	5	2	1	0	3	1	1	0	2	3	0	0	0	0	0	0	0	0	0	0	1	1	0	0	3	1	1	3	3	0	0	4	2	1	1	4	1	1	5	2	0	1	0	1	1	0	0	0	1	0	0	1	1	2	5	0	1	5	0	2	0	0	1	1	0	0	6	1	1	0	1	1	1	0	4	0	1	0	1	1	1	0	1	3	0	6	0	0	0	0	3	10	0	1	1	3	0	1	0	0	1	1	2	0	2	3	1	1	2	1	1	1	3	1	1	0	0	0	0	3	0	0	3	0	3	0	3	0	0	0	4	0	1	0	1	5	0	3	0	1	0	2	2	0	0	2	1	1	3	1	0	1	0	0	1	0	0	1	1	1	2	1	8	1	3	2	1	3	0	1	0	1	2	0	0	0	0	0	4	1	1	1	1	2	0	2	0	2	0	0	1	1	1	0	1	3	0	5	0	1	0	0	1	1	0	3	3	2	2	2	1	3	0	0	1	0	0	1	0	2	4	2	0	0	3	1	0	2	1	1	1	0	1	0	1	0	0	0	1	1	1	0	2	0	1	0	1	0	1	3	1	1	0	0	0	0	10	0	1	1	2	0	1	0	0	3	0	1	0	3	2	0	0	0	1	2	2	2	2	2	0	1	2	0	0	1	0	2	0	0	1	6	1	0	0	0	5	0	1	1	0	1	0	2	1	1	0	0	0	0	0	0	3	2	0	0	0	0	2	0	3	1	1	2	2	0	0	1	1	1	6	2	0	0	0	1	1	0	1	3	1	2	0	4	1	2	0	0	3	1	0	0	2	0	0	0	0	1	2	0	3	2	0	1	1	0	1	1	2	1	1	0	1	1	0	1	1	0	1	0	0	0	0	0	0	0	0	3	0	3	0	0	0	0	0	0	2	2	0	0	1	0	0	2	0	0	0	2	2	2	0	2	0	0	2	0	0	2	2	2	2	2	2	1	0	0	1	2	2	1	1	1	3	1	1	1	2	0	1	1	0	1	0	1	1	0	1	0	1	2	0	1	2	0	0	2	0	0	1	0	2	0	1	0	0	1	2	0	1	0	1	0	1	2	3	0	1	1	0	1	0	0	0	2	4	0
N0.HOG0004223	0	0	0	0	0	0	0	0	0	0	1	0	0	0	0	0	1	0	0	0	0	0	0	0	0	0	0	0	0	0	0	0	0	0	0	0	0	1	0	0	0	1	1	0	0	0	0	0	0	0	0	0	0	0	0	0	0	0	0	0	0	0	0	0	1	0	0	0	0	0	0	0	0	0	0	0	0	0	0	0	0	0	0	0	0	0	0	0	0	0	0	0	1	0	0	0	0	0	1	1	0	0	0	0	0	0	1	1	0	0	0	0	1	0	0	0	0	1	0	0	0	0	0	0	0	0	0	0	0	0	0	0	0	0	0	0	0	0	0	0	0	0	0	0	0	0	0	0	0	0	0	0	0	0	0	0	0	0	0	0	0	0	0	0	0	0	0	0	0	0	0	0	0	0	0	0	0	0	0	0	0	0	0	0	0	0	0	0	0	0	0	0	0	0	0	0	0	0	1	0	0	0	1	0	0	0	0	0	0	0	0	0	0	0	0	0	0	0	0	0	0	0	0	0	0	0	0	0	0	0	0	0	0	0	0	0	0	0	0	0	0	0	0	1	0	0	1	0	0	0	0	0	0	0	0	0	0	0	0	0	0	0	0	0	0	0	0	0	0	0	0	0	0	0	1	0	0	0	0	0	0	0	0	0	0	0	0	0	0	0	0	0	0	0	0	0	0	1	0	0	1	0	0	0	0	0	0	0	0	0	0	0	1	0	0	0	0	0	0	0	0	0	0	0	0	0	0	0	0	0	0	0	0	0	0	0	0	1	0	0	0	0	0	0	0	0	0	0	0	0	0	0	0	1	0	0	0	0	0	0	0	0	0	0	0	0	0	0	0	0	0	0	0	0	0	0	0	0	0	0	0	0	0	0	0	0	0	0	0	0	0	0	0	0	0	0	0	0	0	0	0	0	0	0	0	0	1	0	0	0	0	0	0	0	0	0	0	0	0	0	0	0	0	0	0	0	0	0	0	0	0	0	0	1	0	0	0	0	0	0	0	0	1	0	0	0	0	0	0	0	0	0	2	0	0	1	0	0	0	0	0	0	0	0	0	0	0	0	0	0	0	1	0	0	0	0	0	0	0	0	0	0	0	1	0	0	0	0	1	0	0	0	0	0	0	0	0	0	0	0	0	0	0	0	0	0	0	0	0	0	0	0	0	0	0	0	0	0	0	0	0	0	0	0	0	0	0	0	0	1	0	0	0	0	0	0	0	0	0	0	0	0	0	0	0	0	0	0	0	0	0	0	0	1	0	0	0	0	0	1	0	0	0	0	0	0	0	2	0	0	1	0	1	0	0	0	0	0	0	0	0	0	0	0	0	0	0	1	0	0	0	0	0	0	1	0	0	0	0	0	0	0	0	0	0	0	0	0	0	0	0	0	1	0	0	0	0	0	0	0	0	0	0	0	0	0	0	0	0	0	0	0	0	0	0	0	0	0	0	0	0	0	0	0	0	0	0	0	0	0	0	0	0	0	0	0	0	0	0	0	1	0	0	0	0	0	0	0	1	0	0	0	0	0	0	0	0	0	0	0	0	0	0	0	0	0	0	0	0	0	0	0	0	0	0	1	0	0	0	0	0	0	0	0	0	0	0	0	0	0	0	0	0	0	0	0	0	1	0	0	0	0	0	0	0	0	1	0	0	0	0	0	0	0	0	0	0	0	0	0	0	0	0	0	0	0	0	1	0	0	0	0	0	0	0	1	0	0	0	0	0	0	0	0	0	0	0	0	0	0	0	0	0	0	0	0	0	0	0	0	1	0	0	0	0	0	0	0	0	0	0	0	0	0	0	0	0	0	0	0	0	0	0	0	0	0	0	1	1	0	0	0	0	0	0	0	0	0	0	0	1	0	0	0	0	1	0	0	0	0	0	0	0	0	1	0	0	0	0	0	1	0	0	1	0	0	0	0	0	0	0	0	0	0	0	0	0	0	0	0	0	0	0	0	0	0	0	0	0	0	0	0	0	0	0	0	0	0	0	0	0	0	0	0	0	0	0	0	0	0	0	0	0	0	0	0	0	0	0	0	0	0	0	0	0	0	0	0	0	0	0	0	0	0	1	0	0	0	0	0	0	0	0	0	0	0	0	0	0	0	1	0	0	0	0	0	0	0	0	0	0	0	0	1	0	0	0	0	1	0	0	0	0	0	0	0	0	0	0	1	0	0	0	0	0	0	0	0	0	0	0	0	0	0	0	0	0	0	0	0	0	0	0	0	0	0	0	1	0	0	0	0	1	0	0	0	0	0	0	0	0	0	0	0	0	0	0	0	0	0	0	1	0	0	0	0	0	0	0	0	0	0	0	0	0	0	0	0	0	0	0	0	0	0	0	0	0	0	0	0	0	0	0	0	0	0	0	0	0	0	0	0	0	0	0	0	0	0	0	0	0	0	0	0	0	0	0	0	0	0	0	0	0	0	0	0	0	0	0	0	0	0	0	0	0	0	0	1	0	0	0	0	0	0	0	0	0	0	0	0	0	0	0	0	0	0	0	0	0	0	0	0	0	0	0	0	0	0	0	0	0	0	0	0	0	0	1	0	0	0	0	0	0	0	0	0	0	0	0	0	0	0	0	0	0	0	0	0	0	0	0	0	0	1	0	0	0	0	0	0	0	0	0	0	0	0	0	0	0	0	0	1	0	0	0	0	0	0	0	0	0	0	0	0	0	0	0	0	0	0	0	0	0	0	0	0	0	0	0	0	0	0	0	0	0	0	0	0	0	0	0	0	0	0	0	0	0	0	0	0	0	0	0	0	0	0	0	0	0	0	0	0	0	0	0	1	0	0	0	0	0	0	0	0	0	0	0	0	0	0	0	0	0	0	0	0	0	0	0	0	0	0	0	0	0	0	0	0	0	0	0	0	0	0	1	0	1	0	0	0	0	0	0	0	0	0	0	0	0	0	0	0	0	0	0	0	0	0	0	0	0	0	0	1	0	0	0	0	0	0	0	0	0	0	0	0	0	0	0	0	0	0	0	0	0	0	1	0	0	0	0	0	0	0	0	0	0	0	0	0	0	0	0	0	0	0	0	0	0	0	0	0	0	0	0	0	0	0	0	0	0	0	0	0	0	0	1	0	1	0	0	0	0	0	0	0	0	0	0	0	0	0	0	0	0	0	0	0	1	0	1	0	0	0	0	0	0	1	0	0	0	0	0	0	0	0	0	0	0	0	0	0	1	0	0	0	0	0	0	0	0	1	0	0	0	0	1	0	0	0	0	0	0	0	0	0	0	0	0	0	0	0	0	0	0	0	0	0	1	0	0	0	0	0	0	0	0	0	0	0	0	0	0	0	0	0	0	0	0	1	0	0	0	0	0	0	0	0	0	0	0	0	0	0	0	0	0	0	1	0	0	0	0	0	0	0	1	0	0	0	0	0	0	0	0	0	0	0	0	0	0	0	0	0	0	0	0	0	0	0	0	0	0	0	0	0	0	0	0	0	0	0	0	0	0	0	0	0	0	0	0	0	0	0	0	0	0	0	0	1	0	0	0	0	0	0	0	0	0	0	0	0	0	0	0	0	0	0	0	0	0	0	0	0	0	0	0	0	0	0	0	0	0	0	0	0	0	0	0	0	0	0	0	0	1	0	0	1	0	0	0	0	0	0	0	0	0	0	0	0	0	0	0	0	0	0	0	2	0	1	0	0	0	0	0	0	0	0	0	0	0	0	0	0	0	0	0	0	0	1	0	0	0	0	0	0	0	0	0	0	0	0	0	1	0	0	0	0	0	0	0	0	0	0	0	0	0	1	0	1	0	0	0	0	0	0	0	0	0	0	0	0	0	0	0	0	0	0	0	0	0	0	1	0	0	0	0	0	0	0	1	0	0	0	0	0	0	0	0	0	0	0	0	0	0	0	0	0	0	1	0	0	0	0	0	0	0	0	0	0	0	0	0	0	0	0	0	0	0	0	0	0	0	0	0	0	0	0	0	0	0	0	0	0	0	0	0	0	0	0	0	0	0	0	0	0	0	0	0	0	0	0	0	0	0	0	0	0	0	0	0	0	0	0	0	0	0	1	1	0	0	0	0	0	0	0	0	0	0	0	0	0	0	0	0	1	0	0	0	0	0	0	0	0	0	0	0	0	0	0	0	0	0	0	0	0	0	0	0	0	0	0	0	0	1	0	0	0	0	0	0	0	0	0	0	0	0	0	0	0	0	1	0	0	0	1	0	0	0	0	0	0	0	1	0	0	0	0	0	0	0	0	0	0	0	0	0	0	0	0	0	0	0	0	0	0	0	0	0	0	0	0	0	0	0	0	0	0	0	0	0	0	0	0	0	0	0	0	0	0	0	0	0	0	0	0	0	0	0	1	0	1	0	0	0	0	0	0	0	0	0	0	0	0	0	1	0	0	0	0	0	0	0	0	0	0	0	0	0	0	0	0	0	0	0	0	0	0	0	0	0	0	0	0	0	0	0	0	0	0	0	0	0	0	0	0	0	0	0	0	0	0	0	0	0	0	0	0	0	0	1	0	0	0	0	0	1	0	0	0	0	0	0	0	0	0	0	0	0	0	0	0	0	0	0	1	0	0	0	1	0	0	0	0	0	0	0	0	0	0	0	0	0	0	0	0	0	0	0	0	1	1	0	0	0	0	0	0	0	0	0	0	0	0	0	0	1	0	0	0	0	0	0	0	0	0	0	0	0	0	0	0	0	0	0	0	0	0	0	0	0	0	0	0	0	1	0	0	0	0	0	0	0	0	0	0	0	0	0	0	0	0	0	0	0	0	0	0	0	0	0	0	0	0	0	0	0	0	0	0	0	0	0	0	0	0	0	0	0	0	0	0	0	0	0	0	0	0	0	0	0	0	0	0	0	0	0	0	0	0	0	0	0	0	0	0	0	0	0	0	0	0	0	0	0	0	0	0	0	0	0	0	0	1	0	0	0	1	0	0	0	0	0	0	0	0	0	0	0	0	0	0	0	0	0	0	0	0	1	0	0	0	0	0	0	0	0	0	0	0	0	0	0	0	0	0	0	0	0	0	0	0	0	0	0	0	0	0	0	0	0	0	0	0	0	0	0	0	0	0	0	0	0	0	0	0	0	0	0	0	0	0	0	0	0	0	0	0	0	0	0	0	0	1	0	0	0	0	1	0	0	0	0	0	0	1	1	0	0	0	0	0	0	0	0	0	0	0	0	0	0	0	0	1	0	0	0	0	0	0	0	0	0	1	0	0	0	0	0	0	0	0	0	0	0	0	0	0	0	0	0	0	0	0	0	0	0	0	0	0	0	0	0	0	0	0	0	1	0	0	0	0	0	0	1	0	0	0	0	0	0	0	0	0	0	0	0	0	0	0	0	0	0	0	0	0	0	0	0	0	0	0	0	0	0	0	0	0	1	0	0	0	0	0	0	0	0	0	0	0	0	0	0	0	0	0	0	0	0	0	0	0	0	0	0	0	0	0	0	0	0	0	0	0	0	0	0	0	0	0	0	1	0	0	0	0	0	0	0	0	0	0	0	0	0	0	0	0	0	0	0	0	0	0	0	0	0	0	0	0	0	0	0	0	0	1	0	0	0	0	0	0	0	0	0	0	0	0	0	0	0	0	0	0	0	1	1	0	0	0	0	1	0	0	0	0	0	0	0	0	0	0	0	0	0	2	0	0	0	0	0	1	0	0	0	0	0	0	0	0	0	0	0	1	0	0	0	0	0	0	0	0	0	0	1	0	0	0	0	0	0	0	0	0	0	0	0	0	0	0	0	0	0	0	0	0	0	0	0	0	0	0	0	0	0	0	0	0	0	0	0	0	0	0	0	0	0	0	0	0	0	1	0	1	0	0	0	0	1	0	1	0	0	0	0	0	0	0	0	0	0	0	0	0	0	0	0	0	0	0	0	0	0	0	0	0	0	0	0	0	0	0	0	0	0	0	1	0	0	0	0	0	0	0	0	0	1	0	0	0	0	0	0	0	0	0	0	0	0	0	0	0	0	0	0	0	0	0	0	0	0	0	0	0	0	0	0	0	0	0	0	0	0	0	0	0	0	0	0	0	0	0	0	1	0	0	0	0	1	0	0	0	0	0	0	0	0	0	0	0	0	0	0	0	0	0	0	0	0	0	1	0	0	0	0	0	1	0	0	0	0	0	0	0	0	0	0	0	0	0	0	0	0	1	0	0	0	0	0	0	0	1	0	0	0	0	0	0	0	0	0	0	0	1	0	0	0	0	0	0	0	0	0	0	0	0	0	0	1	0	0	1	0	1	0	0	0	0	0	0	0	0	0	0	0	0	0	0	0	0	0	0	0	0	0	0	0	0	0	0	0	0	0	0	0	0	0	0	0	0	0	1	0	0	0	0	0	0	0	0	0	0	0	0	0	0	0	0	0	0	0	0	0	0	0	0	0	0	0	0	0	0	0	0	0	0	0	0	0	0	0	0	0	0	0	0	0	0	0	0	1	0	0	0	0	0	0	1	0	0	0	0	0	0	0	0	0	0	0	0	0	0	0	0	0	0	0	0	0	0	0	0	0	1	0	0	0	0	0	0	0	0	0	0	0	0	0	0	0	0	0	0	0	0	0	0	0	0	0	0	0	0	0	0	0	0	0	1	1	0	0	0	1	0	0	0	0	0	0	0	0	0	0	0	0	0	0	0	0	0	0	1	0	0	0	0	0	0	0	0	0	0	0	0	0	0	0	0	0	0	0	0	0	0	0	0	0	0	0	0	0	0	0	0	0	0	0	0	0	0	0	0	0	0	0	0	0	0	0	0	0	0	0	0	0	0	0	0	0	0	0	0	0	0	0	0	0	0	0	0	0	0	0	0	0	0	0	1	0	0	0	0	0	0	0	0	0	0	1	0	0	0	0	0	0	0	0	0	0	0	1	0	0	0	0	0	0	0	0	0	0	0	0	1	0	0	1	0	0	0	0	0	0	0	0	0	0	0	0	0	0	0	0	0	0	0	1	0	0	0	0	0	0	1	0	0	0	0	0	0	0	0	0	1	0	0	0	0	0	0	0	0	0	0	0	0	0	0	0	0	0	0	0	0	0	0	1	0	0	0	0	0	0	0	0	0	0	0	0	0	0	0	0	0	0	0	0	0	0	0	0	0	0	0	0	0	0	0	0	0	0	1	0	0	0	0	0	0	0	0	0	0	0	0	0	0	0	0	2	0	0	0	0	0	1	0	0	0	0	0	0	1	0	0	0	0	0	0	0	0	0	0	0	0	0	0	0	0	0	0	0	0	0	0	0	1	0	0	0	0	0	1	0	0	0	0	0	0	0	0	0	0	0	0	0	1	0	0	0	0	0	0	0	1	0	2	0	0	0	0	0	1	0	0	0	0	0	0	0	0	0	0	0	0	0	0	0	0	1	0	0	0	0	0	0	1	0	0	0	0	0	0	0	0	0	0	0	0	0	0	0	0	0	0	0	1	0	0	0	0	0	0	0	0	0	0	0	0	0	0	0	0	0	0	1	0	0	0	0	0	0	0	0	0	0	0	0	0	0	0	0	0	0	0	0	0	0	0	0	0	0	0	0	0	1	0	0	0	0	0	0	0	0	0	0	0	0	0	0	0	0	0	0	0	0	0	0	0	0	0	0	0	1	0	0	0	0	0	0	0	0	2	0	0	0	0	0	0	0	0	0	0	0	0	0	0	1	0	1	0	0	0	0	0	0	0	0	0	0	0	0	0	0	1	0	0	0	0	0	0	0	0	0	0	0	0	0	0	0	0	0	0	0	0	0	0	0	0	1	0	0	0	0	0	0	0	0	0	0	0	0	0	0	0	0	1	0	0	0	0	0	0	0	0	0	0	0	0	0	0	0	1	0	0	0	0	0	0	0	0	0	0	0	0	0	0	0	0	0	0	0	0	0	0	0	0	0	0	0	0	0	0	0	1	0	0	0	0	0	0	0	0	0	0	0	0	0	0	0	0	0	0	0	0	0	0	0	0	0	0	0	0	0	0	0	1	0	0	0	0	0	0	0	0	0	0	0	0	0	0	0	0	0	0	0	0	0	0	0	0	1	0	0	0	0	0	0	0	0	0	0	0	1	0	0	0	0	0	0	0	0	0	0	0	0	0	0	0	0	0	0	0	0	0	0	0	0	0	0	0	0	0	0	0	0	0	0	0	0	0	0	0	0	0	0	0	0	0	0	0	0	0	0	0	0	0	0	0	0	0	0	0	0	0	0	0	0	1	0	0	0	0	0	0	0	0	0	1	0	0	1	0	0	0	0	0	0	0	0	0	0	0	0	0	0	0	0	0	1	0	0	0	0	0	0	0	1	0	0	0	1	0	0	0	0	0	0	0	0	0	0	0	0	1	0	0	0	0	0	0	0	0	0	0	0	0	0	0	0	0	0	0	0	0	0	0	0	0	0	0	0	0	0	0	0	0	0	0	0	0	0	0	0	0	0	0	0	0	0	0	0	0	0	0	0	0	0	0	0	0	0	0	0	0	0	0	0	0	0	0	0	0	0	0	0	0	0	0	0	0	0	0	0	0	0	0	0	0	0	1	0	0	0	0	0	0	0	0	0	0	0	1	0	0	0	0	0	0	0	0	0	0	0	0	0	0	0	0	0	0	0	0	0	0	0	0	0	0	1	0	0	0	0	0	0	0	0	0	0	0	0	0	0	0	0	0	0	0	0	0	0	0	0	0	0	1	0	0	0	0	0	0	0	0	0	0	0	0	0	0	0	0	0	0	0	0	0	0	0	0	0	0	0	0	1	0	0	0	0	0	1	0	0	0	0	1	0	0	0	0	0	0	0	0	0	0	0	0	0	0	0	0	1	0	0	0	0	0	0	0	0	0	1	0	0	0	0	0	0	0	0	0	0	0	0	0	0	0	0	0	0	0	0	0	0	0	0	0	0	0	0	0	0	0	0	0	0	1	0	0	0	0	0	0	0	0	0	0	0	0	0	0	0	0	0	0	0	0	0	0	0	0	0	0	0	0	0	0	0	0	0	0	0	1	0	0	0	0	0	0	0	0	0	1	0	0	0	0	0	0	0	0	0	0	0	1	0	0	0	0	0	0	0	0	0	0	0	0	0	0	0	0	0	0	0	0	0	0	0	1	0	0	0	0	0	0	0	0	1	0	0	0	0	0	0	0	0	0	0	0	0	0	0	0	1	0	0	0	0	0	0	1	0	0	0	0	0	0	0	0	0	0	0	0	0	0	0	1	1	0	0	0	0	0	0	0	0	0	0	0	0	0	0	0	0	0	0	0	0	0	0	0	0	0	0	0	0	0	0	0	1	0	0	0	0	1	0	0	0	0	0	0	0	0	0	0	0	0	0	0	0	0	1	0	0	0	0	0	0	0	0	0	0	0	0	0	0	0	0	0	0	0	0	0	0	0	0	0	0	0	0	1	0	0	0	0	0	0	0	0	0	0	0	0	0	1	0	0	0	1	0	0	0	1	0	0	0	0	0	0	0	0	0	0	0	0	0	0	0	1	0	0	0	0	0	0	0	0	0	0	0	0	0	0	0	0	0	0	0	0	0	0	0	0	1	0	0	0	0	0	0	0	0	0	0	0	0	1	0	0	0	0	0	0	0	0	0	0	0	0	0	2	0	0	0	0	0	0	0	0	0	1	1	0	0	0	0	0	0	0	0	0	0	0	0	1	0	0	0	0	0	0	0	0	0	0	0	0	0	0	0	0	0	0	0	0	0	0	0	0	0	0	0	0	0	0	0	0	0	0	0	0	0	0	0	0	0	0	0	0	0	1	0	0	1	0	0	0	0	0	0	0	1	0	0	0	0	0	0	0	0	0	0	0	0	1	0	0	0	0	0	0	0	0	0	0	0	0	0	0	0	0	0	0	0	0	0	0	0	1	0	0	0	0	1	0	0	1	0	0	0	0	0	0	0	0	0	0	0	0	0	0	0	0	0	0	0	1	0	0	0	0	0	0	0	0	0	0	0	0	0	0	0	0	0	0	0	0	0	0	0	0	0	0	0	0	0	0	0	0	0	0	0	1	0	0	0	0	0	0	0	0	0	0	0	0	0	0	0	0	0	0	1	0	0	0	0	0	0	0	0	0	0	0	0	1	0	0	0	0	0	1	0	0	0	0	0	0	0	0	0	0	0	0	0	0	0	0	0	0	0	0	0	0	0	0	0	0	1	0	0	0	0	0	0	0	0	0	0	0	0	0	0	0	0	0	0	0	0	0	0	0	0	0	1	0	1	0	0	0	0	0	0	0	0	0	0	0	0	0	0	0	0	0	0	0	0	0	0	0	0	0	0	0	0	0	0	0	0	0	0	0	0	0	0	0	0	1	0	0	0	0	1	0	0	0	1	0	0	0	0	0	0	0	0	2	0	0	0	0	0	0	0	0	0	0	0	0	0	0	0	0	0	0	0	0	0	0	1	0	0	0	0	0	0	0	0	0	0	0	0	0	0	0	0	0	0	0	0	0	0	0	0	0	0	0	0	0	0	0	0	0	0	0	0	0	0	0	1	0	0	0	0	0	0	0	0	0	0	0	0	0	1	0	0	0	0	0	0	0	0	0	0	0	0	0	0	0	0	1	0	0	0	0	0	0	0	0	0	0	0	0	1	1	0	0	0	0	0	1	0	0	0	0	0	0	0	0	0	0	0	0	0	0	0	0	0	0	0	0	0	0	0	0	0	0	0	0	0	1	0	0	0	1	0	0	0	0	0	0	0	0	1	0	0	0	0	0	0	0	0	0	1	0	0	0	0	0	0	0	0	0	0	0	0	0	0	0	0	0	0	0	0	0	0	0	0	0	1	0	0	0	1	0	0	1	0	0	0	0	0	0	0	0	0	0	0	0	0	0	0	0	0	0	0	0	0	0	1	0	0	0	0	0	0	0	0	0	0	0	0	0	0	0	0	0	0	0	0	0	0	0	0	1	0	1	0	0	1	0	0	0	0	0	0	0	0	0	0	0	0	0	0	0	0	0	0	0	0	0	0	0	0	0	0	0	0	0	0	0	0	0	0	1	0	0	0	0	0	0	0	0	0	1	0	0	0	1	0	0	0	0	0	0	0	0	0	0	0	0	0	0	0	0	0	0	0	0	0	0	0	0	0	0	0	0	0	0	0	0	0	0	0	0	1	0	0	1	0	0	0	0	0	0	0	0	0	0	0	0	0	0	0	0	0	0	0	0	0	0	0	0	0	0	0	0	0	0	0	0	0	0	0	0	0	0	0	0	0	0	0	0	0	0	0	0	0	0	1	0	0	1	0	0	0	0	0	0	1	0	0	0	0	0	0	1	0	0	0	0	0	0	0	0	0	0	0	0	0	0	0	0	0	0	0	0	0	1	0	0	0	0	0	0	0	0	0	0	0	0	0	0	0	0	0	0	0	0	0	0	1	0	0	0	0	0	0	0	0	0	0	0	0	0	0	0	0	0	0	0	0	0	0	0	0	0	0	0	0	1	0	0	0	0	0	0	0	0	0	0	1	0	0	0	0	0	0	0	0	0	0	0	0	0	0	0	0	0	0	0	0	0	0	0	0	1	1	0	0	1	0	0	0	0	0	0	0	0	0	0	0	0	1	0	0	0	0	0	0	0	0	0	0	0	0	0	0	0	0	0	0	0	0	1	0	0	0	0	0	0	0	0	0	0	0	0	0	0	0	0	1	0	0	0	0	0	0	0	0	0	0	0	0	0	0	0	0	0	1	0	1	0	0	0	0	0	0	0	0	0	0	0	0	0	0	0	0	0	0	0	0	0	1	0	0	0	0	0	0	0	0	0	0	0	0	0	0	0	0	0	0	0	0	0	0	0	0	0	0	0	0	0	0	0	0	0	0	0	0	0	0	1	0
N0.HOG0004264	0	1	1	0	1	0	0	0	0	2	1	1	1	0	0	0	0	0	1	0	1	1	1	0	1	0	0	0	0	0	0	2	0	1	0	2	0	0	0	1	1	1	1	0	1	0	0	1	1	1	1	1	0	0	2	0	0	1	0	0	2	2	1	0	2	0	1	3	0	1	0	2	0	0	0	2	1	0	0	2	0	3	1	1	0	0	0	0	0	0	0	0	3	1	0	1	2	0	1	0	1	1	0	0	1	2	1	1	1	0	2	0	0	2	1	0	1	1	0	0	1	2	1	1	1	1	2	0	0	0	2	1	0	1	1	0	0	0	1	0	0	0	2	0	0	1	0	1	0	0	0	0	1	2	2	0	0	1	0	1	2	0	0	1	0	2	0	1	0	1	1	0	0	0	2	1	0	2	1	1	0	0	0	0	3	0	1	0	0	1	1	0	0	1	0	2	0	0	0	1	0	0	0	1	1	0	0	1	0	0	0	1	1	2	1	0	2	1	0	3	0	0	0	2	0	1	0	1	1	1	2	0	0	1	3	0	1	0	1	0	1	3	1	0	0	0	0	0	0	0	0	0	1	0	0	1	0	1	0	0	0	2	1	0	3	0	0	0	1	0	1	3	0	0	5	3	2	0	1	0	0	2	0	0	0	2	1	1	0	0	3	1	0	2	2	1	0	1	1	0	0	0	0	0	1	1	0	0	0	2	0	0	1	1	0	1	0	0	1	0	0	0	0	0	1	0	0	0	2	3	0	0	0	2	3	0	1	0	0	0	0	0	0	0	0	1	1	1	3	1	0	2	0	0	1	0	0	1	1	0	0	2	1	1	0	3	0	2	1	1	0	0	0	0	5	0	0	0	0	0	1	0	0	3	0	0	0	0	0	0	2	0	1	0	0	0	3	0	3	1	4	0	2	1	0	2	0	0	0	0	1	0	1	2	0	0	0	0	0	0	0	1	0	0	0	3	0	0	0	0	2	1	0	3	0	0	0	1	5	0	0	0	0	0	0	0	0	0	1	1	1	1	1	3	1	2	1	1	1	3	0	0	2	1	0	1	0	2	0	1	1	1	3	1	0	0	1	1	0	3	0	0	2	0	0	1	1	1	0	0	1	1	0	0	0	2	0	1	3	1	1	1	1	2	4	1	0	0	0	1	1	1	0	1	0	2	0	0	0	0	0	1	1	1	1	1	0	0	0	0	0	0	0	0	0	0	1	0	1	0	0	1	0	0	0	0	2	0	0	2	0	0	1	1	0	0	0	1	0	3	2	0	2	2	1	0	0	1	1	0	0	0	0	1	1	3	0	0	0	0	0	1	1	0	2	1	0	0	1	1	0	1	0	3	1	0	0	0	1	0	2	0	1	0	0	0	0	0	0	0	1	0	1	3	1	1	0	1	2	0	0	1	0	2	2	0	0	0	0	0	0	0	1	0	2	1	0	0	1	1	0	1	0	1	0	1	0	0	1	1	1	1	0	0	0	0	2	0	1	0	1	0	0	0	0	0	0	3	0	1	0	1	0	0	0	0	0	0	0	3	0	0	1	0	1	1	0	1	0	0	0	2	1	2	0	0	0	1	0	1	3	1	5	0	0	1	0	1	1	4	2	0	1	0	2	0	3	0	1	0	0	1	1	0	2	1	0	0	0	0	0	0	0	4	0	3	0	3	0	0	1	2	0	0	0	0	0	1	0	1	0	0	0	1	1	0	1	1	1	0	0	1	0	0	1	1	0	0	0	0	0	1	0	0	2	0	0	0	1	0	0	0	3	0	0	0	0	3	1	0	1	3	0	1	3	0	0	2	0	3	2	3	0	0	2	0	0	0	2	1	0	0	2	0	0	0	2	0	0	0	3	0	1	0	4	1	1	1	0	2	0	0	2	1	1	1	0	1	0	0	1	1	1	0	1	4	0	1	0	1	0	0	1	1	0	0	0	0	0	0	0	1	1	0	0	0	2	0	0	1	2	1	1	1	0	1	0	2	5	0	0	0	1	0	1	1	2	1	1	0	0	3	0	1	1	2	0	0	0	4	2	1	0	1	0	0	1	1	0	1	0	3	1	1	1	0	0	1	0	2	1	0	0	1	1	1	0	1	0	0	0	1	1	0	0	0	1	1	0	0	2	0	0	0	4	5	0	1	0	1	2	0	0	1	1	2	0	1	2	1	0	0	1	1	0	0	1	0	1	0	0	3	0	0	0	0	1	0	0	2	0	0	0	1	0	0	0	1	1	0	1	1	1	0	0	0	0	1	4	0	0	0	1	2	1	0	2	1	0	0	0	1	3	1	2	3	1	0	0	1	0	3	0	0	0	0	0	1	0	0	1	1	0	4	0	0	0	3	0	0	0	0	1	3	0	0	1	0	0	0	1	0	4	0	4	1	0	2	0	0	2	0	0	0	0	1	2	0	0	0	0	0	0	1	0	0	1	1	0	1	2	0	0	0	1	1	0	1	0	0	1	1	5	0	0	1	0	0	1	0	0	1	1	0	3	0	0	2	1	2	1	1	0	0	0	0	1	0	0	0	1	0	1	1	0	1	1	1	0	1	0	0	6	0	2	0	0	1	0	1	1	2	0	0	0	0	0	0	0	0	2	0	0	0	0	0	0	2	0	0	0	0	0	0	0	0	1	4	0	0	0	0	0	0	0	0	0	0	6	6	0	0	0	1	1	1	1	0	2	1	1	0	1	0	0	0	1	1	0	0	1	0	1	0	1	1	1	1	0	0	0	1	0	2	0	0	0	0	0	0	1	3	0	3	0	0	1	0	1	2	0	4	1	0	0	3	1	3	1	0	1	0	1	0	0	0	0	0	0	1	1	0	1	0	1	0	0	0	0	0	0	0	2	0	0	1	0	0	1	1	0	1	1	1	1	0	0	1	3	1	2	0	0	2	1	1	2	1	3	1	0	2	1	2	0	0	0	0	1	1	0	0	0	2	0	0	0	1	0	0	1	1	1	0	0	1	3	0	0	0	0	1	0	1	2	1	2	1	4	1	0	0	0	0	0	0	0	2	0	0	2	3	0	0	2	1	1	1	4	4	3	0	2	0	0	2	0	2	0	1	0	0	0	1	0	0	1	2	0	1	1	0	0	0	0	6	1	1	0	1	0	0	1	0	0	2	0	0	2	0	2	0	3	0	1	0	1	0	1	0	1	0	3	0	0	1	2	0	1	2	0	1	2	3	0	0	1	0	1	1	0	1	0	1	2	2	1	0	0	0	1	0	0	0	1	1	1	2	0	1	0	0	1	0	1	2	0	0	1	1	5	2	2	0	0	0	0	1	0	6	1	0	0	2	1	0	2	1	1	1	1	1	0	1	2	0	1	0	0	1	2	1	0	0	0	1	0	1	5	0	0	0	2	1	0	0	4	1	0	0	0	0	1	0	1	0	0	0	1	1	3	1	1	1	1	2	0	1	0	1	0	4	0	1	4	1	3	0	0	1	0	0	0	0	0	0	0	2	1	2	0	0	2	0	1	1	2	0	0	1	0	0	0	0	0	3	1	0	0	1	0	0	0	1	0	0	0	0	0	0	3	1	1	1	1	1	1	0	1	1	1	2	1	0	1	0	1	0	3	0	0	1	2	0	0	0	2	1	1	2	0	1	0	1	0	3	2	0	0	2	0	1	3	1	1	3	0	5	0	1	0	0	2	0	0	1	1	2	1	0	0	0	1	0	1	0	0	1	0	0	0	2	0	2	1	1	0	0	1	0	2	1	1	1	2	0	0	0	0	0	3	1	0	1	0	0	2	1	1	0	3	2	2	0	1	1	1	3	1	0	0	0	1	0	0	1	0	2	0	0	1	0	1	0	0	1	0	1	1	0	1	1	2	3	4	0	3	0	0	2	0	0	0	1	3	0	3	0	0	1	1	1	0	2	1	0	1	0	0	0	0	1	0	0	0	0	2	0	0	2	0	0	0	0	1	0	3	2	0	0	2	0	0	1	0	2	0	1	0	0	0	2	0	2	1	0	0	0	0	2	1	1	0	3	1	1	1	1	1	0	2	0	2	4	0	1	0	1	1	0	2	1	1	0	0	0	1	0	2	0	2	1	0	0	0	1	4	0	0	0	2	0	1	0	0	0	0	1	1	1	2	1	1	1	2	0	1	0	1	0	0	0	3	1	1	2	0	2	0	0	0	1	0	2	1	1	0	0	0	1	2	0	0	0	1	1	0	1	1	0	1	2	0	0	0	0	0	0	0	0	0	1	0	1	0	2	0	0	0	0	0	0	1	2	0	0	0	1	0	0	2	0	0	3	1	0	0	1	0	0	0	1	2	0	0	0	1	0	1	0	0	0	0	1	0	0	0	0	1	0	0	2	1	1	0	0	0	1	1	0	0	0	0	1	0	0	2	1	0	3	0	0	0	0	1	0	0	1	1	0	3	0	1	0	1	1	3	0	0	1	0	2	1	3	0	0	0	1	0	0	0	0	0	1	2	0	0	2	0	1	1	0	0	0	1	1	0	0	0	0	1	1	0	0	1	1	0	1	1	2	0	0	4	0	1	0	0	2	1	0	2	1	0	1	0	0	1	1	0	0	1	1	3	3	0	0	1	2	2	3	0	0	0	0	5	0	1	0	0	0	0	2	0	0	0	1	0	2	5	0	4	0	0	0	0	3	2	2	1	2	0	0	1	0	0	2	1	1	0	0	2	2	0	0	0	2	0	0	0	5	0	2	2	0	1	0	0	0	0	0	1	2	0	0	0	1	3	0	0	0	0	0	3	2	2	0	0	0	0	0	1	0	0	0	2	0	2	0	0	0	1	0	2	0	2	0	2	0	3	0	0	0	0	2	1	3	1	0	0	2	1	0	0	0	2	0	0	0	1	0	1	2	3	2	0	2	1	0	0	0	2	0	0	0	0	2	2	0	1	0	0	0	0	0	1	4	1	1	0	2	1	0	0	0	0	0	1	1	0	0	1	0	1	0	1	0	1	0	0	0	1	0	0	3	0	0	0	0	0	0	3	2	1	1	1	1	0	1	1	0	2	1	0	1	0	3	1	2	2	0	0	0	1	1	0	0	1	0	2	0	0	0	1	0	3	0	0	2	0	0	0	2	1	0	0	0	1	0	1	5	1	2	2	1	1	0	2	0	0	0	0	0	0	1	0	2	2	1	0	2	0	1	1	0	0	3	0	0	0	1	2	0	2	0	3	2	0	2	0	1	2	1	1	4	1	2	0	0	0	0	6	0	0	1	1	1	1	1	0	1	0	0	2	0	0	1	1	0	2	1	4	0	1	1	0	0	0	1	0	0	1	1	0	0	0	2	1	0	1	0	1	2	1	0	0	1	0	1	0	0	1	1	1	1	0	1	0	0	0	0	0	1	1	2	0	0	2	1	0	0	0	0	0	1	1	0	0	0	0	0	1	0	0	0	1	0	1	1	0	1	0	1	2	0	0	2	2	1	0	3	0	2	2	0	0	0	1	0	0	0	1	0	1	1	0	0	0	1	0	0	1	0	0	1	1	0	2	0	0	0	0	0	0	0	2	2	0	0	0	0	1	1	2	2	0	1	0	1	0	2	0	1	0	0	1	0	0	0	0	0	1	1	0	3	0	1	0	0	1	2	0	1	2	1	1	0	0	1	2	1	0	0	3	1	2	2	0	0	1	0	4	1	0	0	1	0	0	1	5	1	3	2	0	0	0	1	1	1	2	1	2	2	0	1	2	0	0	1	0	0	0	0	0	1	0	0	0	0	1	0	0	2	1	1	1	1	2	1	0	0	0	2	0	1	0	2	1	0	0	0	0	1	0	0	1	0	0	1	3	0	0	0	0	0	2	1	0	0	0	0	5	1	0	4	0	0	0	2	2	1	1	1	0	1	1	0	0	0	0	0	3	1	1	0	0	2	2	0	2	0	1	0	0	0	2	2	2	0	1	0	0	2	8	1	4	0	0	1	0	3	2	0	1	0	1	0	1	0	0	0	0	0	1	0	3	0	0	0	2	0	0	0	1	1	0	0	0	0	1	0	0	0	2	1	3	0	0	0	0	0	1	0	1	2	1	4	2	2	0	0	1	1	0	0	2	0	1	0	0	2	1	0	0	1	0	1	0	1	0	1	3	0	0	3	2	1	0	3	2	2	0	0	2	0	1	0	0	0	2	0	1	1	1	1	1	2	1	0	1	1	1	1	1	1	1	0	2	0	0	1	1	2	1	1	0	0	0	0	1	1	0	3	0	0	0	3	1	2	4	1	0	3	0	2	0	0	2	1	1	0	0	0	1	0	1	2	2	2	1	0	2	1	0	0	0	0	1	0	0	1	0	2	0	0	0	2	0	0	0	0	3	1	0	0	3	2	0	0	1	1	0	1	0	0	0	1	0	0	0	1	0	0	0	0	0	1	1	1	0	5	0	2	1	0	0	1	0	0	1	0	1	1	0	1	0	1	0	6	1	0	0	0	1	1	0	1	1	0	0	1	0	1	0	1	0	1	0	1	1	2	0	0	0	1	0	0	2	0	3	0	2	0	0	2	1	1	0	1	0	0	1	1	0	1	0	0	0	0	0	0	3	0	0	0	1	0	0	2	0	0	1	0	1	1	1	1	0	2	0	0	1	0	0	0	1	0	0	1	0	1	1	1	0	0	0	2	6	1	0	1	0	1	0	1	0	0	1	1	0	1	1	0	2	0	0	1	2	0	0	3	3	0	1	0	1	1	0	0	0	0	0	1	1	0	1	2	1	0	2	1	1	0	0	0	1	1	0	0	0	0	0	1	0	0	0	0	0	1	0	1	1	1	2	1	2	0	2	0	0	1	1	1	1	1	0	1	0	0	1	1	0	0	0	1	0	1	0	0	0	1	1	0	2	1	2	0	0	1	0	0	0	1	1	0	0	1	0	0	0	0	2	1	0	2	0	0	1	1	0	0	1	1	1	0	0	0	0	1	0	4	0	2	2	1	0	0	0	1	0	0	0	0	2	7	0	0	1	0	1	4	1	2	0	0	0	3	0	2	0	0	1	0	1	2	1	0	1	1	1	0	1	0	0	2	1	0	0	3	0	2	0	0	1	0	0	1	1	0	3	0	2	0	1	1	2	1	4	1	2	1	0	1	1	0	1	0	0	0	3	2	0	1	1	0	1	1	0	1	1	1	0	0	0	2	0	0	0	0	0	0	1	1	0	2	1	0	0	0	0	0	1	1	1	0	0	0	4	0	2	0	0	5	0	0	0	1	0	0	1	0	0	2	5	0	0	2	2	2	0	0	0	0	0	0	0	0	2	0	0	0	0	0	0	0	0	1	0	1	4	0	0	0	3	0	1	2	1	0	0	0	1	2	2	0	1	2	0	2	0	1	0	0	1	0	1	2	0	0	0	2	0	5	3	2	1	1	1	0	1	0	0	1	1	1	1	0	5	2	1	2	1	0	0	1	0	3	0	0	1	0	0	0	3	1	1	0	0	0	0	1	1	0	1	1	1	0	0	1	1	1	2	1	0	0	1	1	0	0	0	0	0	0	0	2	1	1	1	2	1	2	2	1	0	0	0	1	2	0	3	1	1	2	0	0	1	0	0	2	0	0	0	0	3	0	1	0	1	0	3	1	1	2	1	0	3	1	0	1	0	0	0	2	0	0	1	0	1	3	0	2	0	0	0	0	1	0	0	0	2	0	0	0	1	0	0	0	0	1	2	0	2	0	0	3	0	0	0	0	1	2	0	0	1	0	0	0	1	0	1	2	0	0	1	0	0	0	1	0	1	0	0	0	1	0	0	1	0	0	1	0	0	0	0	1	0	1	1	0	0	1	0	0	1	1	0	0	0	0	0	4	0	1	1	0	0	0	0	0	2	0	0	0	0	2	1	0	1	0	0	0	0	1	2	0	0	1	2	1	2	1	0	0	2	2	1	0	1	0	3	0	1	0	1	2	0	1	3	0	0	0	1	0	1	2	2	0	0	0	1	1	1	1	1	2	1	1	1	0	1	1	1	0	2	0	1	0	1	0	2	0	1	4	1	1	0	0	0	4	0	0	0	0	0	2	0	1	0	0	1	0	0	1	2	0	1	2	1	0	0	2	0	2	0	0	0	0	1	1	5	0	0	0	1	0	0	0	0	2	0	0	0	2	5	1	0	1	0	0	1	2	0	0	0	0	0	0	1	0	0	0	1	0	1	1	0	0	1	4	0	1	1	2	1	1	1	1	0	1	1	1	0	3	0	1	1	0	0	1	0	0	0	1	0	0	0	0	0	0	0	0	0	0	2	0	0	0	0	0	5	1	0	2	0	1	0	2	2	0	1	0	3	0	0	0	0	0	1	0	4	0	1	0	0	1	2	0	0	0	1	0	0	1	0	1	1	0	2	0	1	0	2	1	0	0	0	1	5	0	0	3	0	0	1	0	3	2	1	0	0	0	0	0	0	1	2	1	3	1	1	1	0	0	0	0	2	1	1	1	0	1	0	0	0	0	2	0	1	0	1	1	1	0	1	0	0	1	0	1	0	0	0	0	0	1	0	3	0	1	0	0	3	0	0	0	2	0	0	0	0	2	0	1	2	1	2	0	0	1	0	0	0	1	0	0	0	0	0	1	0	0	0	2	2	1	1	0	1	1	0	2	0	1	0	1	0	0	2	0	1	0	0	2	0	0	0	1	2	0	0	1	0	1	0	1	0	2	0	1	1	1	0	1	0	0	0	1	0	0	0	0	1	0	0	0	0	2	0	0	1	1	0	0	0	3	2	2	1	0	1	1	0	0	0	1	0	1	1	0	0	0	2	4	2	4	5	0	0	1	0	0	0	1	0	1	5	1	3	0	0	0	1	0	1	0	1	0	0	0	0	1	1	0	0	1	0	0	0	0	1	1	0	2	1	0	2	2	1	1	0	0	0	0	1	0	0	2	0	3	1	0	2	0	0	0	0	1	0	1	1	0	0	2	0	0	0	0	0	1	0	1	1	1	4	1	0	0	0	1	0	1	0	0	3	1	1	0	1	1	0	1	0	0	0	2	6	0	0	2	0	0	0	1	1	0	0	1	2	0	3	0	0	0	0	1	0	0	1	1	1	1	2	0	0	0	1	0	0	1	0	0	0	1	0	1	0	0	2	0	1	0	1	0	0	1	1	1	1	0	0	0	3	1	3	1	0	2	0	0	0	0	1	2	1	0	1	1	1	2	1	0	1	1	0	0	0	1	1	3	2	1	0	3	0	2	0	1	1	0	1	0	0	1	1	0	1	0	0	0	0	0	2	0	0	1	1	0	0	3	0	0	0	0	0	1	0	0	0	0	0	2	1	0	1	0	0	0	1	1	1	2	1	0	0	0	0	1	1	0	1	0	1	0	0	0	1	1	0	1	5	0	0	0	1	1	2	0	1	0	0	2	1	2	0	1	1	1	0	0	0	3	0	0	1	0	0	2	3	1	5	0	0	0	0	0	2	2	0	0	3	0	0	0	2	0	0	0	2	0	0	0	0	0	1	1	0	0	0	1	1	1	1	0	0	0	0	1	0	1	1	2	0	0	0	0	0	0	0	3	0	0	1	0	0	0	3	0	1	1	3	1	0	1	0	1	1	0	3	0	1	1	3	5	1	0	0	1	1	0	2	0	0	5	4	1	2	0	0	1	0	0	2	1	0	0	1	0	1	0	1	1	0	0	0	0	0	0	0	0	1	0	0	1	5	0	0	0	1	1	0	0	0	0	3	2	0	0	1	1	0	1	1	1	0	0	0	0	3	2	0	0	0	2	0	1	1	0	0	1	1	0	2	0	1	0	0	0	0	0	0	1	2	0	0	3	1	0	1	0	1	1	0	1	0	1	0	0	0	2	1	0	0	1	0	0	0	1	1	0	0	1	0	0	5	1	1	0	3	1	0	0	0	0	0	0	1	1	1	1	1	0	0	2	1	0	1	1	0	2	3	3	0	3	0	0	1	0	0	1	1	0	0	3	0	4	0	1	2	1	0	0	0	0	1	2	0	5	1	1	1	0	0	0	3	2	0	0	0	1	1	1	0	1	0	0	0	1	1	1	1	0	0	0	1	1	1	2	0	0	1	2	0	0	1	1	1	1	2	0	0	1	1	2	1	0	1	0	0	0	0	1	0	2	0	1	1	0	1	0	0	0	0	0	2	2	0	1	1	0	0	4	0	1	0	0	0	0	0	0	0	1	0	1	0	1	0	0	0	3	0	0	0	0	2	2	4	1	3	4	0	0	0	0	0	0	1	0	0	0	0	0	0	2	2	0	0	0	1	0	1	1	2	1	0	0	2	0	1	0	0	1	2	0	0	0	2	2	0	2	1	1	0	0	1	1	0	0	0	0	0	0	0	1	0	0	2	1	2	1	1	1	3	0	0	2	1	1	1	0	4	0	0	1	0	0	1	3	2	0	3	1	1	1	0	0	3	1	0	0	1	0	1	1	1	1	2	1	0	3	1	0	0	0	2	0	3	0	0	1	1	1	1	3	0	1	1	1	0	1	0	1	0	0	0	0	1	2	2	1	0	2	0	0	3	1	0	0	5	0	0	0	0	1	0	2	0	0	0	1	0	0	2	0	0	0	0	0	1	0	0	1	0	0	0	2	0	1	1	0	1	2	0	3	0	0	2	1	1	0	0	1	3	1	0	0	0	0	1	0	0	0	2	0	1	0	0	2	0	1	0	5	1	1	0	0	0	0	0	0	2	1	2	1	1	1	0	0	0	2	0	0	0	0	0	0	1	0	0	3	0	1	0	2	2	0	0	0	0	1	0	0	2	0	0	0	0	0	0	1	1	1	1	0	1	0	0	0	0	1	0	0	0	0	0	1	0	4	2	2	4	1	1	1	0	1	0	3	3	0	0	0	0	3	0	1	1	0	0	0	1	0	2	0	1	0	1	1	0	0	1	0	1	3	2	0	0	0	3	1	1	1	0	0	0	0	0	1	2	1	3	1	1	1	2	0	2	1	1	1	1	0	0	4	0	0	0	2	4	1	1	1	1	2	0	1	0	0	0	0	2	2	0	0	1	3	0	0	2	3	0	0	1	1	1	0	0	1	0	0	0	1	1	1	3	1	0	2	0	0	2	0	0	0	0	0	1	0	0	1	1	1	0	0	0	0	0	0	2	1	0	1	1	0	2	2	1	2	0	0	2	0	0	0	0	0	0	0	0	0	0	1	0	0	1	0	2	1	0	0	1	2	0	2	2	2	1	1	0	2	0	0	0	0	0	1	0	0	1	1	3	0	0	5	2	0	0	0	0	2	0	3	0	0	1	1	2	0	0	0	0	0	0	1	0	0	4	0	0	1	1	0	0	0	0	0	0	1	0	1	1	0	0	0	1	0	0	0	3	3	0	1	0	5	0	1	2	0	0	0	0	0	1	2	2	0	3	0	0	0	1	0	0	0	1	3	0	0	0	2	2	0	1	0	2	1	0	2	0	1	2	3	0	2	0	0	0	0	1	1	1	1	4	0	1	0	0	2	0	0	0	0	1	0	1	0	0	3	2	0	1	0	1	2	1	2	0	3	1	0	0	1	0	1	3	0	1	1	0	0	1	2	0	0	0	1	2	0	0	0	1	2	0	0	1	0	1	0	0	0	0	0	0	0	1	0	1	2	2	1	0	1	0	1	3	2	0	0	0	0	0	2	0	0	0	0	2	1	0	0	0	1	0	0	0	0	2	0	0	0	1	0	1	0	0	0	0	1	1	0	2	2	0	0	0	2	1	0	0	3	2	0	0	0	1	0	0	0	0	0	0	0	1	0	0	1	2	3	0	2	1	3	1	0	0	1	2	0	1	1	0	2	3	1	0	1	5	2	1	0	1	1	0	2	0
N0.HOG0004274	0	0	0	0	0	0	0	0	0	0	0	0	0	0	0	0	0	0	1	0	0	0	0	0	1	0	0	0	0	0	0	0	0	0	0	0	0	0	0	0	0	0	0	0	0	0	0	0	0	0	0	0	0	0	0	0	0	0	0	0	0	0	0	0	0	0	0	0	0	0	0	0	0	0	0	0	0	1	0	0	0	0	0	0	0	0	0	0	0	0	0	0	0	0	0	0	0	0	0	1	0	0	0	0	0	0	0	1	0	0	0	0	0	0	0	0	0	0	0	0	0	0	0	0	0	0	0	0	0	0	0	0	0	0	0	0	0	0	0	0	0	0	0	0	0	0	0	0	0	0	0	0	0	0	0	0	0	0	0	0	0	0	0	0	1	0	0	0	0	0	0	0	0	0	0	0	0	0	0	0	0	0	0	0	0	0	0	0	0	1	0	0	0	0	0	0	0	0	0	1	0	0	0	0	0	0	0	0	0	0	0	0	0	0	0	0	0	0	0	0	0	0	0	0	0	0	0	0	0	0	0	0	0	0	0	0	0	0	0	0	0	0	0	0	0	0	0	0	0	0	0	0	0	0	0	0	0	0	0	0	1	0	0	0	0	2	0	0	0	0	0	0	0	0	0	0	0	0	0	0	0	0	0	0	0	0	0	0	0	0	0	0	0	0	0	0	0	0	0	0	0	0	0	0	0	0	0	0	0	0	0	0	0	0	0	0	0	0	0	0	0	0	0	0	0	0	0	0	0	0	0	0	0	0	0	0	0	0	0	0	0	0	0	0	0	0	0	0	0	0	0	0	0	0	0	0	0	0	0	0	0	0	0	0	0	0	0	0	0	0	0	0	0	0	0	0	0	0	0	0	0	0	0	0	0	0	0	0	0	0	0	0	0	0	0	0	0	0	0	0	0	0	0	0	0	0	0	0	0	0	0	0	0	0	3	0	0	0	0	0	0	0	0	0	0	0	0	0	0	0	0	0	0	0	2	0	0	0	0	1	0	1	0	0	0	3	0	0	0	0	0	0	0	0	1	0	0	0	0	0	0	0	0	0	0	0	0	0	0	0	0	0	0	0	0	0	0	0	0	0	0	0	0	0	0	0	0	0	0	0	0	0	0	0	0	0	0	0	0	0	0	0	0	0	1	0	0	0	0	0	0	0	0	0	0	0	0	0	0	0	0	0	0	0	0	0	1	0	0	0	0	1	0	0	0	0	0	0	0	0	0	0	0	0	0	0	0	0	0	0	0	0	0	0	0	0	0	0	0	0	1	0	0	0	0	0	0	0	0	0	0	0	0	0	0	0	0	0	0	0	0	0	0	0	0	0	0	0	0	0	0	0	0	0	0	0	0	0	1	0	0	0	0	0	0	0	0	0	1	0	0	0	0	0	0	1	0	0	0	0	0	0	0	0	0	0	0	0	0	0	0	0	0	0	0	0	0	0	0	0	0	0	0	0	0	0	0	0	0	0	0	0	0	0	0	0	0	0	0	0	0	0	0	0	0	0	0	0	0	0	0	0	0	0	0	0	0	1	0	0	0	1	0	0	0	0	0	0	0	0	0	0	0	0	0	0	0	0	0	0	0	0	0	0	0	0	0	0	0	0	0	0	1	0	0	0	0	0	0	0	0	0	0	0	0	0	0	0	0	0	0	0	0	0	0	0	0	0	0	0	0	0	0	0	0	0	0	0	0	0	0	0	0	0	0	0	0	0	0	0	0	0	0	0	0	0	0	0	0	0	0	0	0	0	0	0	0	1	0	0	0	0	0	0	0	0	0	0	0	0	0	0	0	0	0	0	0	0	0	0	0	0	0	0	1	0	0	0	0	0	0	0	0	0	0	0	0	0	0	0	0	0	0	0	0	0	0	0	0	0	0	0	0	0	0	0	0	0	0	0	0	0	0	0	0	0	0	0	0	0	0	0	0	0	0	0	0	0	0	0	0	0	0	0	0	0	0	0	0	0	0	0	0	0	0	0	0	0	0	0	0	0	0	0	0	0	0	0	0	0	0	0	0	0	0	0	0	0	0	0	0	0	0	1	0	0	0	0	0	0	0	0	0	0	0	0	0	1	0	0	0	0	0	0	0	0	0	0	0	0	0	0	1	0	0	0	0	0	0	2	0	0	0	0	0	0	0	0	0	0	0	0	0	0	0	0	0	0	0	0	0	0	0	0	0	0	0	0	0	0	0	0	0	0	0	0	0	0	0	0	0	0	0	0	0	0	0	0	0	0	0	0	0	0	0	0	0	0	1	0	0	0	0	0	0	0	0	0	0	0	0	0	0	0	0	0	0	0	0	0	1	0	0	0	1	1	0	0	0	0	0	0	0	0	0	0	0	0	0	1	0	0	0	0	0	0	0	0	0	0	0	0	0	0	0	0	0	0	0	0	0	0	0	0	0	0	0	0	0	0	0	0	0	1	0	0	0	0	0	0	0	0	0	0	0	0	0	0	0	0	0	0	0	0	0	0	0	0	0	0	0	0	0	0	0	1	1	0	0	0	0	0	0	0	0	0	0	0	0	0	0	0	0	0	0	0	0	0	0	0	0	0	0	0	0	0	0	0	0	0	0	0	0	0	0	0	0	0	0	0	0	0	0	0	0	0	0	0	0	0	0	0	0	0	0	0	0	0	0	0	0	0	0	0	0	0	0	0	1	0	0	0	0	0	0	0	0	0	0	0	0	0	0	0	0	0	0	0	0	0	0	0	0	0	0	0	0	0	0	0	0	0	0	0	0	0	0	0	0	0	0	0	0	0	0	0	0	0	1	0	0	0	0	0	0	0	0	0	0	0	0	0	0	0	0	0	0	0	0	0	0	0	0	0	0	0	0	0	0	0	0	0	0	0	0	0	0	0	0	0	0	0	0	1	0	0	0	0	0	0	0	0	0	0	0	0	0	0	0	0	0	0	0	0	0	0	0	0	0	0	0	0	0	0	0	0	0	0	0	1	0	0	0	0	0	0	0	0	0	0	0	0	0	0	0	0	0	0	0	0	0	0	0	0	0	0	0	0	0	0	0	3	0	0	0	0	0	0	0	0	0	0	0	0	0	0	0	0	0	0	0	0	0	0	0	0	0	0	0	0	0	0	0	0	0	0	0	0	0	0	0	0	0	0	0	0	0	0	0	0	0	0	0	0	0	0	0	0	0	0	0	0	0	0	0	0	0	0	0	0	0	0	0	0	0	0	0	0	0	0	0	0	0	0	0	0	0	0	0	0	0	0	0	0	0	0	0	0	0	0	0	0	0	0	0	0	0	0	0	0	0	0	0	0	0	0	0	0	0	0	0	2	0	0	0	0	0	0	0	0	0	0	0	0	1	0	1	0	0	0	0	0	0	0	0	0	0	0	0	0	0	0	1	0	0	0	0	0	0	0	0	0	0	0	0	0	0	0	0	0	0	0	0	1	0	0	0	0	0	0	0	0	0	0	1	0	0	1	0	0	0	0	0	0	0	0	0	0	0	0	0	0	0	0	0	0	0	0	0	0	0	0	0	0	0	0	0	0	0	0	0	0	0	0	0	0	0	0	0	0	0	0	0	0	0	0	0	0	0	0	0	0	0	0	0	0	0	0	0	0	0	0	0	0	0	0	0	0	0	0	0	0	0	0	0	0	0	0	0	0	0	0	0	0	0	0	0	0	0	0	0	0	0	0	0	0	0	0	0	0	0	2	0	0	0	0	0	0	0	0	0	0	0	0	0	0	0	0	0	0	0	0	0	0	0	0	0	0	0	0	0	0	0	0	0	0	0	0	0	0	0	0	0	0	0	0	0	0	0	0	0	0	0	0	0	0	0	0	0	0	0	0	0	0	0	0	0	0	0	0	0	0	0	0	0	1	0	0	0	0	0	0	0	0	0	0	0	0	0	0	0	0	0	0	0	0	0	0	0	0	0	0	0	0	0	0	0	0	0	0	0	0	0	0	0	0	0	0	0	1	0	0	1	0	0	0	0	0	0	0	0	0	0	0	0	0	0	0	0	0	0	0	0	0	0	0	0	0	0	0	0	0	0	0	1	0	0	0	0	0	0	0	0	0	0	0	0	0	0	0	0	0	0	0	0	0	0	0	0	0	0	2	0	0	0	0	0	0	0	0	0	0	0	0	0	0	0	0	0	0	0	0	0	0	0	0	0	0	0	0	0	0	0	0	0	0	0	0	0	0	0	0	0	0	0	0	0	0	0	0	0	0	0	0	0	0	0	0	0	0	0	0	0	0	0	0	0	0	0	0	0	0	0	0	2	0	0	0	0	0	1	0	0	0	0	0	0	0	0	0	0	0	0	0	0	0	0	0	0	0	0	0	0	0	0	0	0	0	0	0	0	0	0	0	0	0	0	0	0	0	0	0	0	0	0	0	0	0	0	0	0	0	0	0	0	0	0	0	0	0	0	0	0	0	0	0	0	0	0	0	0	0	0	0	0	0	0	1	0	0	0	0	0	0	0	0	0	0	0	0	0	0	0	0	0	0	0	0	0	0	0	0	0	0	0	0	0	0	0	0	0	0	0	0	0	0	0	0	0	0	0	0	0	0	0	0	0	0	0	0	0	1	0	0	0	0	0	0	0	0	0	0	0	0	0	0	0	0	0	0	0	0	0	0	0	0	0	0	0	0	1	0	0	0	1	0	0	1	1	0	0	0	0	0	0	0	0	0	0	0	0	0	0	0	0	0	0	0	0	0	0	0	0	0	0	0	0	0	0	0	0	0	0	0	0	0	0	0	0	0	0	0	0	0	0	0	0	0	0	0	0	0	0	0	0	0	0	0	0	0	0	0	0	0	1	0	0	0	0	0	0	0	0	0	0	0	0	0	0	0	0	0	0	0	0	0	0	0	0	0	0	0	0	0	0	0	0	0	0	0	0	0	0	0	0	0	0	0	0	0	0	0	0	0	0	0	0	0	0	0	0	0	0	0	0	0	0	0	0	0	0	0	0	0	0	0	0	0	0	0	0	0	0	0	1	0	0	0	0	0	1	0	0	0	0	0	0	0	0	0	0	0	0	0	0	0	0	0	0	0	0	0	0	0	0	0	0	0	0	0	0	0	0	0	1	0	0	0	0	0	0	0	0	0	0	0	0	0	0	0	0	0	0	0	0	0	0	0	0	0	0	0	0	0	0	0	0	0	0	0	0	0	0	0	0	0	0	0	0	0	0	0	0	0	0	0	0	0	0	0	0	0	0	0	0	0	0	1	0	0	0	0	1	0	0	0	0	0	0	0	0	0	0	0	0	0	0	0	0	0	0	0	0	0	0	0	0	0	0	0	0	0	0	0	0	0	0	0	0	0	0	0	0	0	0	0	0	0	0	0	0	0	0	0	0	0	0	0	0	0	0	0	0	0	0	0	0	0	0	0	0	0	0	0	0	0	0	0	0	0	0	0	0	0	0	0	0	0	0	0	0	1	0	0	0	0	0	0	0	0	0	0	0	0	0	0	0	0	0	0	0	0	0	0	1	0	1	0	0	0	0	0	0	0	2	0	0	0	0	0	0	0	0	0	0	0	0	0	0	0	0	0	0	0	0	0	0	0	0	0	0	0	0	0	0	0	0	0	0	0	0	0	0	0	0	0	0	0	0	0	0	0	0	0	0	0	0	0	0	0	0	0	0	0	0	0	0	0	0	0	0	0	0	0	0	0	0	0	0	0	0	0	0	0	0	0	0	0	0	0	0	0	0	0	0	0	0	0	0	0	0	0	0	0	0	0	0	0	0	0	0	0	0	0	0	0	0	0	0	0	0	0	0	0	0	0	0	0	0	0	0	0	0	0	0	0	0	0	0	0	0	0	0	0	0	0	0	0	0	0	0	0	0	0	0	0	0	0	0	0	0	0	0	0	0	0	0	0	0	0	0	0	0	0	0	0	0	0	0	0	0	0	0	0	0	0	0	0	0	0	0	0	0	0	0	0	0	0	1	0	0	0	0	0	0	0	0	0	0	0	0	0	0	0	0	0	1	1	0	0	0	0	0	0	0	0	0	0	0	0	0	0	0	0	0	0	0	0	0	0	0	0	0	0	0	1	0	0	0	0	0	0	0	0	0	0	0	0	0	0	0	0	0	0	0	0	0	0	0	0	0	0	0	0	0	0	0	0	0	0	0	0	0	0	0	0	0	0	0	0	0	0	0	0	0	0	0	0	0	0	0	0	0	0	0	0	0	0	0	0	0	0	0	0	0	0	0	0	0	0	0	0	0	0	0	0	0	0	0	0	0	0	0	0	0	0	0	0	1	0	0	0	0	0	0	0	0	0	0	0	0	0	0	0	0	0	0	0	0	0	0	0	0	0	0	0	0	0	0	0	0	0	1	0	0	0	0	0	0	0	0	0	0	0	0	0	0	0	0	0	0	0	0	0	0	0	0	0	0	0	0	0	0	0	0	0	0	0	0	0	0	0	0	0	0	0	0	1	0	0	0	0	0	0	0	0	0	0	0	0	0	0	0	0	0	0	0	0	0	0	0	0	0	0	0	0	0	0	0	0	0	0	0	0	0	0	0	0	0	0	0	0	0	0	0	0	0	0	0	0	0	0	0	0	0	0	0	0	0	0	0	0	0	0	0	0	0	0	0	0	0	0	0	0	0	0	0	0	0	0	0	0	0	0	0	0	0	0	0	0	0	0	0	0	1	0	0	0	0	0	0	0	0	0	0	0	0	0	0	0	0	0	0	0	0	0	0	0	0	0	0	0	0	0	0	0	0	0	0	0	0	0	0	0	0	0	0	0	0	0	0	0	0	0	0	0	0	0	0	0	0	0	0	0	0	0	0	0	0	0	0	0	0	0	0	1	0	0	0	0	0	0	0	0	0	0	0	0	0	0	0	0	0	0	0	0	0	0	0	0	0	0	0	0	0	0	0	0	0	1	0	0	0	0	0	0	0	0	0	0	0	0	0	0	0	0	0	0	0	0	0	0	0	0	0	0	0	0	0	0	0	0	0	0	0	0	0	0	0	0	0	0	0	0	0	0	0	0	0	0	0	0	0	0	0	0	0	0	0	0	0	0	1	1	0	0	0	0	0	1	0	0	0	0	0	0	0	0	0	0	0	0	0	0	0	0	0	0	1	0	0	0	0	0	0	0	0	0	1	0	0	0	0	0	0	1	0	0	0	0	0	0	0	0	0	0	0	0	0	0	0	0	0	0	0	0	0	0	0	0	0	0	0	0	0	0	0	0	0	0	0	0	0	0	0	0	0	0	0	0	0	0	1	0	0	0	0	0	0	0	0	0	0	0	0	0	0	0	0	0	0	0	1	0	0	0	0	0	0	0	0	0	0	0	0	0	0	0	0	0	0	0	0	0	0	0	0	0	0	0	0	0	0	0	0	0	0	0	0	0	0	0	0	0	0	0	0	0	0	0	0	0	0	0	0	0	0	0	0	0	0	0	0	0	0	0	0	0	0	1	1	0	0	0	0	0	0	0	0	0	0	0	0	0	0	0	0	0	0	0	0	0	0	0	0	0	0	0	1	0	0	0	0	0	0	0	0	0	0	0	0	0	0	0	0	0	0	0	0	0	0	0	0	0	0	0	0	0	0	0	0	0	0	0	0	0	0	0	0	0	0	0	0	0	0	0	0	0	0	0	0	0	0	0	0	0	0	0	0	0	0	0	0	0	0	0	0	0	0	0	0	0	0	0	0	0	0	0	0	0	0	0	0	0	0	0	0	0	0	0	0	0	0	0	0	0	0	0	0	0	0	0	0	0	0	0	1	0	0	0	0	1	0	0	0	0	0	0	0	0	0	0	0	0	0	1	0	0	0	0	0	0	0	0	0	0	0	0	0	1	0	0	0	0	0	0	1	0	1	0	0	0	0	0	0	0	0	0	0	0	0	0	0	0	0	0	0	0	0	0	0	0	0	0	1	0	0	1	0	0	0	0	0	0	0	0	0	1	0	0	0	0	1	0	1	0	0	0	0	0	0	0	0	0	0	0	0	0	0	0	0	0	0	0	0	0	0	0	0	0	0	0	0	0	0	1	0	0	0	0	0	0	0	0	0	0	0	0	0	0	0	0	0	0	0	0	0	0	0	0	0	0	0	0	0	0	0	0	0	0	0	0	0	0	0	0	0	0	0	0	0	0	0	0	0	0	0	0	0	0	0	0	0	0	0	0	0	0	0	0	0	0	0	0	0	0	0	0	0	0	0	0	0	0	0	0	0	0	0	0	0	0	0	0	0	0	0	0	0	0	0	1	0	1	0	0	0	0	0	0	0	0	0	0	0	0	0	0	0	0	0	0	0	0	0	0	0	0	0	0	0	0	0	0	0	0	0	0	0	0	0	0	0	0	0	0	0	0	0	0	0	0	0	0	0	2	0	0	0	0	0	0	0	0	0	0	0	0	0	0	0	0	0	0	0	0	0	0	0	0	0	0	0	0	0	0	0	0	0	0	0	0	0	0	0	0	0	0	0	0	0	0	0	0	0	0	0	0	0	0	0	0	0	0	0	0	0	0	0	0	0	0	0	0	0	0	0	0	0	0	0	0	0	0	0	0	0	0	0	0	0	0	0	0	0	0	0	0	0	0	0	0	0	0	0	0	0	0	0	0	0	0	0	0	0	0	0	0	0	0	0	0	0	0	0	0	0	0	0	0	0	0	0	0	0	0	0	0	0	0	1	0	0	0	0	0	0	0	0	0	0	0	0	0	0	0	0	0	0	0	0	0	0	0	0	0	0	0	0	0	0	0	0	0	0	0	0	0	0	0	0	0	0	0	0	0	0	0	1	0	0	0	0	0	0	0	0	0	0	0	0	0	0	1	0	0	0	0	0	0	0	0	0	0	0	0	0	0	0	0	0	0	0	0	0	0	0	0	0	0	1	0	0	0	0	0	0	0	0	0	0	0	0	0	0	0	0	0	0	0	0	0	0	0	0	0	0	0	0	0	0	0	0	0	0	0	0	0	0	0	0	1	0	0	0	0	0	0	0	0	0	0	0	0	0	0	0	0	0	0	0	0	0	0	0	0	0	0	0	0	0	0	0	0	0	0	0	0	0	0	0	0	0	0	0	0	0	0	0	0	0	0	0	0	0	0	0	0	0	0	0	0	0	0	0	0	0	1	0	0	0	0	0	0	0	0	0	0	0	0	0	0	0	0	0	1	0	0	0	0	0	0	0	0	0	0	0	0	0	0	0	0	0	0	0	0	0	0	0	0	1	0	0	0	0	0	0	0	0	0	0	0	0	0	0	0	0	0	0	0	0	0	0	0	0	0	0	0	0	0	0	0	0	0	0	0	0	0	0	1	0	0	0	0	0	0	0	0	0	0	0	0	0	0	0	0	0	0	0	0	0	0	0	0	0	0	0	0	0	0	0	0	0	0	0	0	0	0	0	0	0	0	0	0	0	0	0	0	0	0	0	0	0	0	0	0	0	0	0	0	0	0	0	0	0	0	0	0	0	0	0	0	0	0	0	0	0	0	0	0	0	0	0	0	0	0	0	0	0	0	0	0	0	0	0	0	0	0	0	0	0	0	0	0	0	0	0	0	0	0	0	0	0	0	0	0	0	0	0	0	0	0	0	0	0	0	0	0	0	0	0	0	0	0	0	0	0	0	0	0	0	0	0	0	0	0	0	1	0	0	0	0	0	0	0	0	0	0	0	0	0	0	0	0	0	0	0	0	0	0	0	0	0	0	0	0	0	0	0	0	0	0	0	0	0	0	0	0	0	0	0	1	0	0	0	0	0	0	0	0	0	1	0	0	0	0	0	0	0	0	0	0	0	0	0	0	0	0	0	0	0	0	0	0	0	0	0	0	0	0	0	0	0	0	0	0	0	0	0	0	0	0	0	0	0	0	0	0	0	0	0	0	0	0	0	0	0	0	0	0	0	0	0	0	0	0	0	0	0	0	1	0	0	0	0	0	0	0	0	0	0	0	0	0	0	0	0	0	0	0	0	0	0	0	0	0	0	0	1	0	0	0	1	0	0	0	0	0	0	0	0	0	0	0	0	0	0	0	0	0	0	0	0	0	0	0	0	0	0	0	0	0	0	0	0	0	0	0	0	0	0	0	0	0	0	0	0	0	0	0	0	1	0	0	0	0	0	0	0	0	0	0	0	0	0	0	0	0	0	0	0	0	1	0	0	0	0	1	0	0	0	0	0	0	0	0	0	0	0	0	0	0	0	0	0	0	0	0	0	0	0	0	0	0	0	1	0	0	0	0	0	0	0	0	0	0	0	0	0	0	0	0	0	0	0	0	0	0	0	0	0	0	0	0	0	0	1	0	0	0	0	0	0	0	0	0	0	0	0	0	0	0	0	0	0	0	0	0	0	0	0	0	0	0	0	0	0	0	0	0	0	0	0	0	0	0	0	0	0	0	0	0	1	0	0	0	0	0	0	0	0	0	0	0	0	0	0	0	0	0	0	0	0	0	0	0	0	0	0	0	0	0	0	0	0	0	0	0	0	0	0	0	0	1	0	0	0	0	0	0	0	0	0	0	0	0	0	0	0	0	1	0	0	0	0	0	0	0	0	0	0	0	0	0	0	0	0	0	0	0	0	0	0	0	0	0	0	0	0	0	0	0	0	0	0	0	0	0	0	0	0	0	0	0	0	0	0	0	0	0	0	0	0	0	0	1	1	0	0	0	1	0	0	0	0	0	0	0	0	0	0	0	0	0	0	0	0	0	0	0	0	0	0	0	0	0	0	0	0	0	0	0	0	1	0	0	0	1	0	0	0	0	0	0	0	0	0	0	0	0	0	0	0	0	0	0	0	0	0	0	0	0	0	0	0	0	0	0	0	0	0	0	0	0	0	0	0	0	0	0	0	0	0	0	0	0	0	0	0	0	0	1	0	0	0	0	0	0	0	0	0	0	0	0	0	0	0	0	0	0	1	0	2	0	0	0	0	0	0	1	1	0	0	0	0	0	0	0	0	0	0	0	0	0	0	0	0	0	0	0	0	0	0	0	1	0	0	0	0	0	0	0	0	0	0	0	0	0	0	0	0	0	1	0	0	0	0	0	0	0	0	0	0	0	0	0	0	0	2	0	0	0	0	0	0	0	0	0	0	0	0	0	0	0	0	0	0	0	0	0	0	0	0	0	0	0	0	0	0	0	0	0	0	0	0	0	0	0	0	0	0	0	0	0	0	0	0	0	0	0	0	0	0	0	0	0	0	0	0	0	0	0	0	0	0	0	0	0	0	0	0	0	0	0	1	0	0	0	0	0	0	0	0	0	0	0	0	0	0	0	0	0	0	0	0	0	0	0	0	0	0	0	0	0	0	0	0	0	0	0	0	0	0	0	0	0	0	0	0	0	0	0	0	0	0	0	0	0	0	0	0	0	0	0	0	0	0	0	0	1	0	0	0	0	0	0	0	0	0	0	0	0	0	0	0	0	0	0	0	0	0	0	0	0	0	0	0	0	0	0	0	0	0	0	0	0	0	0	0	0	0	0	0	0	0	0	0	0	0	0	0	0	0	0	0	0	0	0	0	0	0	0	0	0	0	0	0	0	0	0	0	0	0	0	0	0	0	0	0	0	0	0	0	0	0	0	0	0	0	0	0	0	0	0	0	0	0	0	0	0	0	0	0	0	0	0	0	0	0	0	0	0	0	0	0	0	0	0	0	0	0	0	0	0	0	0	0	0	0	0	0	0	0	0	0	0	0	0	0	0	0	0	0	0	0	1	0	0	0	0	0	0	0	0	0	1	0	0	0	0	0	0	0	0	0	0	0	0	0	0	0	0	0	0	0	0	0	0	0	0	0	0	0	0	0	0	0	0	0	0	0	0	0	0	0	0	0	0	0	0	0	0	0
N0.HOG0004276	0	0	0	0	0	0	0	0	0	0	0	0	0	0	0	0	0	0	0	0	0	0	2	0	0	0	0	0	0	0	0	1	0	0	0	0	0	0	0	0	0	0	0	0	0	0	0	0	0	0	0	0	0	0	0	0	0	0	4	0	11	0	0	0	0	0	0	0	0	0	0	2	0	0	0	2	0	0	0	0	0	0	0	0	0	0	0	0	0	0	0	0	0	0	0	1	1	0	0	0	0	0	0	0	0	0	0	0	0	0	0	1	0	0	0	0	0	0	0	0	0	0	0	0	0	0	0	0	0	0	0	0	0	0	0	0	0	0	0	1	0	2	0	0	0	0	0	0	0	0	0	1	0	0	0	0	0	0	0	0	1	0	0	0	0	0	0	0	0	0	0	0	0	0	0	0	0	0	0	0	0	0	0	0	0	0	0	0	0	0	0	0	0	0	1	0	0	0	0	0	0	0	0	0	0	0	0	0	0	0	0	0	0	0	0	0	0	0	0	0	0	0	0	0	0	0	0	0	0	0	0	0	0	0	0	0	0	0	0	0	0	0	0	0	0	0	0	0	0	0	0	0	0	0	0	0	0	0	0	0	0	0	0	0	0	0	0	0	0	0	0	0	0	0	0	1	0	0	4	0	0	0	0	0	0	0	0	0	0	0	0	0	0	0	0	0	0	0	0	0	0	0	0	0	1	0	0	0	0	0	0	0	0	0	0	0	0	0	0	0	0	0	0	0	0	0	0	0	0	0	0	0	0	0	0	0	0	0	0	0	0	0	0	0	0	0	0	0	0	0	0	0	0	0	0	0	0	0	0	0	0	0	0	0	0	0	0	0	0	0	0	0	0	0	0	0	0	0	0	0	0	0	0	0	0	0	0	0	0	0	0	0	0	0	0	0	0	0	1	1	4	0	0	0	0	0	0	0	0	0	0	0	0	0	0	0	0	0	0	0	0	0	0	0	0	0	0	0	0	0	0	0	0	0	0	0	0	0	0	0	0	0	0	0	0	0	0	0	0	0	0	0	0	0	0	0	0	0	0	0	0	0	0	6	0	0	0	0	0	0	0	0	0	0	0	0	0	0	0	0	0	0	0	1	0	0	0	0	0	0	0	0	0	0	0	0	0	0	0	0	0	0	0	0	1	0	0	0	0	0	0	0	0	0	3	0	0	0	0	0	0	0	0	0	0	0	0	1	0	0	0	0	0	0	0	0	0	0	1	0	0	0	0	0	0	0	0	0	0	0	0	0	0	0	0	0	0	0	0	0	0	0	0	0	0	0	0	0	0	0	0	0	0	0	0	0	0	0	0	0	0	0	0	0	0	0	0	0	0	0	0	0	0	0	0	0	0	0	0	0	0	0	0	0	0	0	0	0	0	0	0	0	0	0	0	0	0	0	0	0	0	0	0	0	0	0	0	0	0	0	0	0	0	0	0	0	0	0	0	0	0	0	0	0	0	0	0	0	0	0	0	0	0	0	0	0	0	0	0	0	0	0	0	0	0	0	0	0	0	0	0	0	0	0	0	0	0	0	0	1	0	0	0	0	0	0	0	0	0	0	0	0	0	0	0	0	0	0	0	0	0	0	0	0	0	0	0	0	0	0	0	0	0	0	0	0	0	0	0	0	0	0	0	0	0	0	0	0	0	0	0	0	0	0	0	0	0	0	0	0	0	0	0	0	0	0	0	0	0	0	0	0	0	0	0	0	0	0	0	0	0	0	0	0	0	0	0	0	0	0	0	0	0	1	0	0	0	0	0	0	0	0	0	0	0	0	0	0	0	0	0	0	0	0	0	0	0	0	0	0	0	0	0	0	0	0	0	0	11	0	0	0	0	0	0	0	0	0	0	0	0	0	0	0	0	0	0	0	0	0	0	0	0	0	0	0	0	0	0	0	0	0	0	0	1	0	0	0	0	0	0	0	0	0	0	17	0	0	0	0	0	0	0	0	0	0	0	0	0	0	2	0	0	0	0	3	0	0	0	0	0	0	0	0	0	0	0	0	1	0	0	0	0	0	0	0	0	0	0	0	1	0	0	0	0	0	0	0	0	0	0	0	0	0	0	0	0	0	0	0	0	0	0	0	0	0	0	0	0	0	0	0	0	0	0	0	0	0	0	0	8	0	0	1	0	2	0	0	0	0	4	0	0	0	0	0	0	1	0	0	0	0	0	0	0	0	0	0	5	0	0	0	0	0	0	0	0	0	2	6	0	0	0	0	0	0	0	0	0	3	0	2	0	0	0	0	0	0	5	0	0	0	0	0	0	0	0	0	0	0	0	0	0	0	0	0	0	0	0	0	0	0	0	0	0	0	0	11	0	0	0	0	0	0	0	0	0	0	0	0	0	0	0	0	0	0	0	0	0	0	0	0	0	0	0	0	0	0	0	0	0	0	0	0	0	0	0	0	0	0	0	0	0	6	0	0	0	0	0	0	0	0	0	0	0	0	0	0	0	0	0	0	0	0	0	0	0	0	0	0	0	0	0	0	0	0	0	0	0	0	0	0	0	0	0	0	0	0	0	0	0	0	0	0	0	1	0	0	1	0	0	0	0	0	0	0	0	0	0	0	0	0	0	0	0	0	0	0	0	0	0	0	0	0	0	0	0	0	0	0	0	0	0	0	0	0	0	0	0	0	0	0	0	0	0	0	0	0	0	6	0	0	0	0	0	0	0	0	0	0	0	0	0	0	0	0	0	0	0	0	0	0	0	0	0	0	0	0	0	0	0	0	0	0	0	0	0	0	0	0	0	0	0	0	0	0	0	0	0	0	0	0	0	0	0	0	0	0	0	0	0	0	0	0	0	0	0	0	0	0	0	0	0	0	0	0	0	0	0	0	0	0	0	0	0	0	0	0	0	0	0	0	0	0	0	0	1	0	0	0	0	0	0	0	0	0	0	3	0	0	0	0	0	0	0	0	0	0	0	0	0	0	0	0	0	0	0	0	0	0	0	0	0	0	0	0	0	0	0	0	0	0	0	0	0	0	0	0	0	0	0	0	0	0	0	0	0	0	0	0	0	0	0	0	0	0	0	0	0	0	0	0	0	0	0	0	0	0	0	2	0	0	0	0	0	0	0	0	0	1	0	0	0	0	0	0	0	0	0	0	0	0	0	0	0	0	2	0	0	0	0	0	0	0	0	0	6	0	0	0	0	0	0	0	0	0	0	0	0	4	0	0	0	0	0	0	0	0	0	0	0	0	0	0	0	0	0	0	0	0	0	0	0	0	0	0	0	0	0	0	0	0	0	0	0	0	0	0	0	0	0	0	0	0	1	0	0	0	0	3	0	0	0	0	0	0	6	2	0	0	0	0	0	0	0	0	0	0	0	0	0	0	0	0	0	0	0	0	0	0	0	0	0	0	0	0	0	0	0	0	0	0	0	0	0	0	0	0	0	0	0	0	0	0	0	0	0	0	0	1	0	0	0	0	0	0	0	0	0	0	0	0	0	0	0	1	0	0	0	0	0	0	0	0	0	0	0	0	0	0	0	0	0	0	0	0	0	0	0	0	0	0	0	0	0	0	0	0	0	0	0	0	0	0	0	0	0	0	0	0	0	0	0	0	0	0	0	0	0	0	0	0	0	0	0	0	0	0	0	0	0	0	0	0	0	0	0	0	0	0	0	0	0	0	0	0	0	0	0	0	0	0	0	0	0	0	0	0	0	0	0	0	0	0	0	0	0	0	0	0	0	3	0	0	0	0	0	0	0	0	0	0	0	0	0	0	0	0	0	0	0	0	0	0	0	0	0	0	0	0	0	0	0	0	0	0	0	0	0	0	0	0	0	0	0	0	0	0	0	0	0	0	0	0	0	0	0	0	0	0	0	0	0	0	1	0	0	0	0	0	0	0	0	0	4	0	0	0	0	0	0	0	0	0	0	0	0	0	0	5	0	0	0	0	0	0	0	0	0	0	0	2	0	0	0	0	1	0	0	0	0	0	0	0	0	0	0	0	0	0	0	0	0	0	0	0	0	0	0	0	0	0	0	0	0	5	0	0	3	0	0	0	0	0	0	0	0	0	0	3	0	1	0	0	0	0	0	0	1	0	0	0	0	0	0	0	0	0	0	0	0	0	0	0	0	0	0	0	0	0	0	0	0	0	0	0	0	0	0	0	0	0	0	0	0	0	0	0	0	0	0	0	0	0	0	0	0	3	0	0	0	0	0	0	0	0	0	0	0	0	0	0	0	0	0	0	0	0	2	0	0	0	0	0	1	0	0	0	9	0	0	0	0	0	0	0	0	0	0	0	0	0	0	0	0	0	0	0	0	0	0	0	0	0	0	0	0	0	0	0	0	0	0	0	0	0	0	0	0	0	0	0	0	0	0	0	0	0	0	0	0	0	0	0	0	0	0	0	0	5	0	0	0	1	0	0	0	0	0	0	0	0	0	0	0	0	12	0	0	0	0	0	0	0	0	0	0	0	0	0	0	0	0	0	0	1	0	0	0	0	0	0	0	0	0	0	0	0	0	0	0	0	0	0	1	0	0	0	0	0	0	0	0	0	0	0	0	0	0	0	0	0	0	0	0	0	0	0	0	0	0	0	0	0	0	0	0	0	0	1	0	0	0	0	5	0	0	0	0	0	0	0	0	0	0	1	0	0	0	0	0	0	0	0	0	0	0	0	0	0	0	0	0	0	0	0	0	0	0	0	0	0	0	0	0	0	0	0	0	1	0	3	0	0	0	1	0	0	0	0	0	0	0	0	0	0	0	0	0	0	0	0	0	0	0	0	0	0	1	0	10	0	0	0	0	0	0	0	0	0	0	0	0	0	0	0	0	0	2	0	0	0	0	0	0	0	0	0	0	0	0	0	0	0	0	0	0	0	0	0	0	0	0	0	0	4	0	0	0	0	0	0	0	0	0	0	0	0	0	0	0	0	0	0	0	0	0	0	0	0	1	0	0	0	0	0	0	0	0	0	0	0	0	0	0	0	0	0	0	0	0	0	0	0	0	0	0	0	0	0	0	0	0	0	0	0	0	0	0	0	0	0	0	0	0	0	0	1	0	0	0	0	0	0	0	0	0	0	0	0	0	0	0	0	0	0	0	0	0	0	0	0	0	0	0	0	0	0	0	0	0	0	0	0	0	0	0	0	0	0	0	0	0	0	0	1	0	0	0	0	0	0	0	0	0	0	0	0	0	0	0	0	0	0	0	0	0	0	0	0	3	0	0	2	0	0	0	0	0	0	0	0	0	0	0	0	1	0	0	0	0	0	0	0	0	0	0	1	0	0	0	0	0	0	0	0	0	0	0	0	0	0	0	0	0	0	0	0	3	0	0	0	0	0	0	0	0	0	0	0	0	0	0	0	0	0	0	0	0	0	0	0	0	0	0	0	0	0	0	0	0	0	0	0	0	0	0	0	0	0	0	0	0	0	0	0	0	0	0	0	0	0	0	0	0	0	0	0	0	0	0	0	0	0	0	0	0	0	0	0	0	0	0	0	0	0	0	0	0	0	0	0	0	0	0	0	0	0	0	5	0	0	0	0	3	0	0	0	0	0	0	0	0	0	0	0	0	0	0	0	0	0	0	0	0	0	0	0	0	0	0	0	0	0	0	0	0	0	0	0	0	0	0	6	1	0	0	0	0	0	0	0	0	0	4	0	0	0	0	0	0	0	0	0	0	0	0	0	0	0	0	0	0	3	0	0	0	0	0	0	0	0	0	0	0	0	0	0	0	0	0	0	0	0	0	0	0	0	0	0	0	0	0	0	0	0	0	0	0	0	0	0	0	0	0	0	0	0	0	0	0	1	0	0	0	0	0	0	0	0	0	0	0	0	0	0	0	0	0	0	0	0	0	0	0	0	0	0	0	0	0	0	0	0	0	0	0	0	0	0	0	0	0	0	0	0	0	0	0	0	0	0	0	0	0	0	0	0	0	0	0	0	0	0	0	0	0	0	0	0	0	0	0	0	0	0	0	0	1	0	0	0	0	0	1	0	0	0	0	0	0	0	0	0	1	0	0	0	4	0	0	0	0	0	0	0	0	0	0	0	0	0	0	0	0	0	0	0	0	1	0	0	0	0	0	0	0	0	0	0	0	0	0	0	0	0	0	0	0	0	0	0	0	0	0	0	0	2	0	0	0	0	0	0	0	0	0	0	0	0	0	3	0	0	0	0	0	0	0	0	0	3	0	0	0	0	8	0	0	1	0	0	0	0	0	0	0	0	0	0	0	0	0	0	0	0	0	0	0	0	0	0	0	0	0	0	0	0	0	0	0	0	0	0	0	0	0	0	0	0	0	0	0	0	0	0	0	0	0	0	0	0	0	0	0	0	0	0	0	0	1	0	0	1	0	0	0	0	0	0	0	0	0	0	0	0	0	0	0	0	0	0	0	2	0	0	0	0	0	0	0	0	0	0	0	0	0	0	0	0	0	0	0	0	0	0	0	0	0	0	0	0	0	0	0	0	0	0	0	0	0	0	0	0	0	0	0	0	0	0	0	0	0	0	0	0	0	0	0	0	0	0	0	0	0	0	0	0	0	0	0	0	0	2	0	0	0	0	0	0	0	0	0	0	0	0	0	0	0	0	0	0	0	0	0	0	0	0	0	0	0	0	0	0	0	0	0	0	0	0	0	0	0	0	0	1	0	0	0	0	0	0	0	0	0	0	0	0	0	0	0	0	0	0	0	0	0	0	0	0	0	0	0	0	0	0	0	0	0	0	0	1	0	0	0	0	0	0	3	0	0	0	0	0	0	0	0	0	0	0	0	0	0	0	0	0	0	0	0	0	0	0	0	0	0	0	0	0	0	0	0	0	0	1	0	0	0	0	0	0	0	0	0	0	0	0	0	0	0	0	0	0	0	0	0	0	0	0	0	0	0	1	0	0	0	0	0	0	0	0	0	0	0	0	0	0	0	0	0	0	0	0	0	0	0	0	0	0	0	0	0	1	0	0	0	0	0	0	0	0	0	0	0	0	0	0	0	0	0	0	0	0	0	0	0	0	0	0	0	0	0	0	0	6	0	0	0	0	0	0	0	0	0	0	0	0	0	0	0	0	0	0	0	0	0	0	0	0	0	0	0	0	0	0	0	0	0	0	0	0	0	0	0	0	0	0	1	0	0	1	0	0	0	0	0	0	0	0	0	0	0	0	0	0	0	0	0	0	1	0	0	0	0	0	0	0	0	0	0	0	0	0	0	0	0	0	0	0	0	0	0	4	0	0	0	0	0	0	0	0	0	0	0	0	0	0	0	0	0	0	0	0	0	0	0	0	0	0	0	0	0	0	0	0	0	0	0	0	0	0	0	0	0	0	0	0	0	0	0	0	0	7	0	0	0	2	0	0	0	0	0	0	0	0	0	0	0	0	0	0	0	0	0	0	0	0	0	0	0	0	0	0	0	0	0	0	2	0	4	0	0	0	0	0	0	0	0	0	0	0	0	0	0	0	0	0	0	0	0	1	0	0	0	0	0	0	0	0	0	0	0	0	0	0	0	0	0	0	0	0	0	0	0	0	0	0	0	0	0	0	0	0	0	0	0	0	0	0	0	0	0	0	0	0	0	0	0	0	0	0	0	0	2	0	0	0	0	0	0	0	0	0	0	0	0	0	0	0	0	0	0	0	0	0	0	0	0	0	0	0	0	0	0	0	0	0	0	0	0	0	0	0	0	0	0	0	0	0	0	0	0	0	0	0	0	0	0	0	0	0	0	0	0	0	0	0	0	0	0	0	0	0	0	0	0	0	0	0	0	0	0	0	0	0	0	0	0	0	0	0	0	0	0	0	0	0	0	0	6	0	0	0	0	0	0	0	0	0	0	0	0	0	0	0	0	1	0	0	0	0	5	0	0	0	0	0	0	0	1	0	0	0	8	0	0	0	0	0	0	0	0	0	0	0	0	0	0	0	0	0	0	0	0	0	0	0	0	0	0	0	0	0	0	0	1	0	0	0	0	0	0	0	0	0	0	0	0	0	0	2	0	0	0	0	0	0	0	0	0	0	0	0	0	0	0	0	0	0	0	0	2	0	0	0	0	0	0	3	0	0	0	0	0	0	0	0	4	0	0	0	0	0	0	0	0	0	0	0	0	0	0	1	0	0	0	1	0	0	0	0	0	0	0	0	0	0	0	0	0	0	0	0	0	0	0	0	0	0	0	0	0	0	0	0	0	0	0	0	0	0	0	1	0	0	1	0	0	0	0	0	0	0	0	0	0	0	0	0	0	0	0	0	0	0	0	0	0	0	0	0	0	0	0	0	1	0	0	0	5	0	0	0	0	0	0	2	0	0	0	0	0	0	0	0	0	0	0	0	0	0	0	0	0	0	0	0	0	0	0	0	0	0	0	0	0	0	0	0	0	0	0	0	0	1	0	0	1	0	0	0	0	0	0	0	0	0	0	2	0	0	0	0	0	0	0	0	0	1	0	0	0	0	0	0	0	0	0	0	0	0	0	0	0	0	0	0	0	0	0	0	0	0	0	0	0	0	0	0	0	0	0	0	0	0	0	0	0	0	0	0	0	0	0	0	0	0	0	0	0	0	0	0	0	0	0	0	0	0	0	0	0	0	0	0	0	0	0	0	0	0	0	0	0	0	0	0	0	0	0	0	0	0	0	0	0	0	0	0	0	0	0	0	0	0	0	0	0	0	0	0	0	0	0	0	0	2	0	0	0	0	0	0	0	0	0	0	0	0	0	0	1	0	0	0	0	0	0	0	1	0	0	0	0	0	0	0	0	0	0	0	0	0	0	0	0	0	0	0	0	0	0	0	0	0	0	0	0	0	0	0	0	0	0	0	0	0	0	0	0	0	0	0	0	0	0	0	0	0	0	0	0	0	0	0	0	0	0	0	0	0	0	0	0	0	0	0	1	0	0	0	1	0	0	0	0	0	0	0	0	0	0	0	0	0	0	0	0	0	0	0	0	0	0	0	0	0	0	0	0	0	0	0	0	0	0	0	0	0	0	0	0	0	0	0	0	0	0	0	0	0	0	0	0	0	0	0	0	0	0	0	5	0	0	0	0	0	0	0	0	0	0	0	0	0	0	0	0	0	0	0	0	0	0	0	0	0	0	0	0	0	0	0	0	0	0	0	0	5	0	0	0	0	0	0	0	0	0	0	0	0	0	0	2	0	0	0	0	0	0	0	0	0	0	0	0	0	0	0	0	0	0	0	0	0	0	0	0	0	0	0	0	2	0	0	0	0	0	0	0	0	0	0	0	0	0	0	0	0	0	0	0	0	0	0	0	0	0	0	0	0	0	5	1	0	0	0	0	0	0	0	0	0	0	0	0	0	0	0	0	0	0	0	0	0	0	0	3	0	0	0	0	0	0	0	0	0	0	0	0	0	0	0	0	0	0	0	0	0	0	0	0	0	0	0	0	0	0	0	0	2	0	0	0	0	0	0	0	0	0	0	0	0	0	0	0	0	0	0	0	0	0	0	0	0	0	0	0	0	0	1	1	0	0	0	0	0	0	0	0	0	0	0	0	0	0	0	0	0	0	0	0	0	0	0	0	0	0	0	0	0	0	0	0	0	0	0	0	0	0	0	0	0	0	0	0	0	0	0	0	0	0	0	0	0	0	0	0	0	0	0	0	0	0	0	0	0	0	0	0	0	0	0	0	0	0	0	0	0	0	0	0	0	0	0	0	0	0	0	0	0	0	0	0	0	0	0	0	0	0	0	0	0	0	2	0	0	0	0	0	0	0	0	0	0	0	2	0	0	0	0	0	0	0	0	0	0	0	0	0	0	0	0	0	0	0	0	0	0	0	0	0	0	0	0	0	0	0	0	0	0	0	0	0	0	0	0	0	0	0	0	0	0	0	0	0	0	0	0	0	3	0	0	0	0	0	0	0	0	0	0	0	2	0	0	0	0	0	0	0	0	0	0	0	0	0	2	0	1	0	0	0	0	0	2	0	0	0	0	0	0	0	0	0	0	0	0	0	0	0	0	0	0	0	0	0	1	0	0	0	0	0	0	0	2	0	0	0	0	0	0	0	0	0	0	0	0	0	0	0	3	0	0	0	0	0	0	0	0	0	0	0	0	0	0	0	0	0	0	0	0	0	0	0	0	0	0	0	0	0	0	0	0	0	1	0	0	0	0	0	0	0	0	0	0	0	7	0	0	0	1	0	0	0	0	0	0	0	0	0	0	0	0	0	0	0	0	0	0	0	0	0	0	0	0	0	0	0	0	0	0	0	0	0	0	0	0	0	0	0	0	0	0	0	0	0	0	0	0	0	0	0	0	0	0	0	0	0	0	0	0	0	0	0	0	0	0	0	0	0	0	0	0	0	0	0	0	0	0	0	0	0	4	0	0	0	0	0	0	0	0	0	0	0	0	0	1	0	0	0	0	0	0	0	0	0	1	0	0	0	0	0	0	0	0	0	0	0	0	0	0	0	0	0	0	0	0	0	0	0	0	1	0	0	0	3	0	0	0	0	0	0	0	0	0	0	4	0	0	0	6	0	0	0	0	0	0	0	0	0	1	0	0	0	0	0	0	0	0	0	0	0	0	0	0	0	0	0	0	0	1	0	0	0	0	1	0	0	0	0	0	0	0	0	3	0	1	0	0	0	0	0	2	0	0	0	0	0	0	0	0	0	0	0	0	0	0	0	0	0	0	0	0	0	0	0	0	0	0	0	0	0	0	0	0	0	0	0	0	0	0	0	0	0	0	0	0	0	0	0	0	0	0	0	0	0	0	0	0	0	0	0	0	0	0	0	0	2	0	0	0	0	0	0	0	0	0	0	0	0	0	0	0	0	0	0	0	0	0	0	0	0	0	0	0	0	3	0	0	5	0	0	0	0	0	0	0	0	0	0	0	0	0	0	0	0	0	0	0	0	0	2	0	0	0	0	0	0	0	0	0	0	0	0	0	0	0	0	0	0	0	3	0	0	0	0	0	0	0	0	0	0	5	0	0	0	0	0	0	0	0	0	0	0	0	0	0	3	0	0	0	0	0	0	0	0	0	0	0	0	0	0	0	0	0	0	0	0	1	0	0	0	0	0	0	0	0	0	0	0	0	0	0	0	0	0	0	0	0	0	0	0	0	0	0	0	0	0	0	0	0	0	0	0	0	0	0	0	0	0	0	0	0	0	0	9	0	0	0	0	0	0	0	0	0	0	0	0	0	0	0	0	0	0	0	0	0	0	0	0	0	0	0	0	0	0	0	0	0	0	0	0	0	0	0	0	0	0	0	0	0	0	0	0	0	0	0	0	0	0	0	0	0	0	0	0	0	0	0	0	1	0	0	0	0	0	0	0	0	0	0	0	0	0	0	0	0	0	0	0	0	0	0	0	0	0	1	0	0	0	0	0	0	0	0	0	0	0	0	0	0	0	0	0	0	0	0	0	0	0	0	0	0	0	0	0	0	0	0	0	0	0	0	0	0	0	0	0	0	0	0	0	0	0	0	0	0	0	0	0	0	0	0	0	0	0	0	0	0	0	0	0	0	0	0	0	0	0	0	0	0	0	0	0	0	0	0	0	0	0	0	0	0	0	0	0	0	0	0	0	0	0	0	0	0	0	0	0	0	0	0	0	0	0	0	0	0	0	0	0	0	0	0	0	0	0	0	0	0	0	0	0	0	0	1	0	0	0	0	0	0	0	0	0	0	0	0	0	0	0	0	0	0	0	0	0	0	0	0	0	0	0	0	0	0	0	0	0	0	0	0	0	0	0	0	0	0	0	0	0	0	0	0	0	0	0	0	0	0	0	0	0	0	0	0	0	0	0	0	0	0	0	0	0	0	0	0	0	0	0	0	0	0	0	0	0	0	0	0	0	0	0	0	0
N0.HOG0004277	8	20	0	1	2	1	1	4	1	6	16	3	19	14	3	2	3	14	0	4	1	9	26	0	3	7	1	8	5	4	5	35	8	12	16	23	2	3	1	7	2	1	29	3	8	3	2	5	2	1	0	4	1	1	19	9	7	9	40	5	37	10	7	6	4	2	7	14	7	0	2	26	12	1	4	31	1	3	3	18	4	7	9	13	1	19	3	11	2	0	3	10	6	0	0	36	26	13	48	25	26	2	1	2	19	9	4	5	7	10	32	5	12	2	11	1	17	3	4	2	4	22	11	21	2	3	9	3	3	1	36	7	3	2	0	20	11	4	1	6	1	19	38	0	13	3	0	11	12	0	5	29	10	20	9	4	8	3	6	2	11	0	16	4	10	9	2	7	3	0	5	0	3	28	45	12	3	11	5	2	2	2	2	2	0	1	10	3	2	18	15	6	2	10	23	6	0	1	5	13	2	0	6	2	4	8	5	1	13	2	4	2	9	11	2	4	13	8	0	21	4	1	4	21	1	0	4	4	0	12	10	0	2	12	9	1	11	17	7	3	10	6	4	8	0	15	14	1	6	3	1	4	3	2	17	1	1	1	2	2	19	24	2	1	13	6	1	0	5	2	26	0	7	2	11	17	1	2	17	1	6	19	2	2	0	37	5	17	3	9	40	3	0	14	6	19	14	7	2	8	11	14	3	7	11	5	4	2	8	14	5	0	33	1	9	19	17	4	0	7	15	6	3	10	3	0	1	18	10	1	3	2	3	16	12	11	4	7	0	0	1	5	19	1	1	13	10	8	34	2	12	7	5	37	14	2	2	11	6	2	10	4	33	22	4	8	3	5	0	7	1	1	9	1	25	5	2	5	6	1	6	0	2	4	1	4	8	0	0	6	17	11	25	3	14	2	9	45	36	24	29	1	12	8	1	15	11	16	8	0	6	8	5	1	13	5	5	0	6	2	1	3	9	3	1	12	3	0	4	11	3	3	3	27	5	11	16	22	8	6	0	6	16	12	15	3	15	8	4	2	23	3	10	1	2	5	7	16	25	28	1	7	16	28	3	14	3	2	21	15	8	0	4	1	0	7	1	8	7	8	0	1	32	13	3	3	4	2	6	3	2	7	6	4	1	20	2	1	46	12	12	5	20	1	18	6	2	2	2	26	2	5	1	3	4	27	3	7	2	11	4	3	14	7	13	4	0	9	3	1	13	3	5	6	7	0	16	0	23	18	0	2	1	6	0	2	11	5	0	28	4	2	11	24	2	12	0	19	1	5	4	3	17	15	14	1	1	9	7	0	9	7	4	1	22	28	6	2	9	0	0	1	2	3	9	6	3	1	5	25	3	5	1	14	4	1	1	14	7	2	9	3	0	6	4	4	13	0	16	4	3	3	13	0	3	1	1	1	11	1	2	2	1	14	3	3	0	9	6	3	3	6	5	9	6	8	11	6	3	8	0	0	9	7	0	1	0	0	9	1	9	13	5	4	4	3	10	1	2	3	2	2	1	1	0	4	8	31	12	10	5	4	2	14	0	2	2	15	0	9	1	4	7	2	2	2	3	6	0	1	4	7	11	2	0	2	1	5	5	23	9	1	11	15	4	5	2	3	26	13	7	9	12	4	2	4	4	13	13	2	11	6	28	1	4	2	6	0	3	12	0	3	3	34	10	6	15	28	3	3	12	0	6	6	0	0	8	6	4	3	0	9	2	3	1	7	29	5	0	17	2	2	9	0	9	4	1	6	4	8	1	2	5	3	7	0	8	7	0	4	5	1	23	10	1	14	1	2	7	2	2	2	4	5	3	1	0	12	2	10	30	12	2	17	5	24	0	12	24	0	2	0	13	3	1	10	6	2	6	3	20	2	0	8	30	9	8	3	11	23	5	1	36	5	3	2	2	1	1	1	4	7	8	4	14	27	6	8	3	14	4	7	1	6	19	18	2	7	3	4	1	10	3	7	0	3	7	8	0	13	36	3	19	13	4	20	2	23	36	2	3	1	5	3	2	3	12	5	7	0	1	19	3	8	3	17	3	9	2	23	28	6	6	4	0	12	4	4	0	1	2	21	8	5	21	6	21	3	12	0	1	2	2	0	2	9	11	1	11	0	20	2	6	2	3	0	33	5	14	8	30	0	3	23	23	30	6	6	5	3	27	8	3	5	13	5	9	21	4	6	0	0	8	7	1	4	5	11	30	1	2	13	19	2	1	2	3	3	27	37	0	7	6	2	7	0	10	8	3	26	11	18	3	3	6	3	5	6	58	2	5	1	3	1	2	5	3	1	9	5	8	11	22	6	10	26	3	10	8	3	22	5	2	2	7	1	1	31	8	1	33	1	11	2	15	33	2	21	5	10	2	2	5	11	4	2	2	0	2	0	2	1	25	5	20	4	0	6	5	3	18	4	0	1	3	4	40	2	7	4	1	3	10	19	14	4	11	6	12	11	3	12	2	0	7	2	1	14	26	0	5	12	23	16	0	9	0	8	8	3	0	0	2	5	0	5	3	14	26	6	4	10	4	4	6	1	4	1	1	3	1	1	11	17	3	10	4	7	6	6	6	0	32	2	8	5	1	4	2	22	11	7	4	2	0	3	1	1	7	2	7	3	2	15	2	3	2	2	22	0	4	1	11	1	35	2	3	7	12	6	2	1	19	3	0	23	1	5	41	52	0	4	2	6	19	3	10	0	29	9	4	4	0	4	2	5	3	2	1	2	9	7	3	17	14	38	1	6	0	1	0	1	4	9	0	3	0	4	2	10	12	5	2	19	5	5	9	6	11	8	0	13	8	7	1	36	13	33	2	12	18	2	0	3	1	6	0	2	3	3	19	5	27	6	2	2	1	3	5	1	3	0	9	0	3	3	3	1	8	0	0	9	15	21	6	2	18	18	7	26	8	6	2	31	15	4	7	30	6	4	0	6	1	3	2	5	0	9	5	8	1	3	1	10	3	0	0	7	4	5	0	9	0	2	15	19	4	18	0	5	1	4	8	1	19	5	32	11	29	1	3	3	1	13	1	3	13	19	9	6	2	8	13	0	25	5	14	18	39	19	7	2	8	3	0	11	3	11	1	40	0	7	1	4	8	0	3	10	2	28	10	2	1	8	6	30	5	19	1	4	14	2	9	8	10	14	9	1	4	1	6	2	15	0	10	6	42	3	10	2	20	2	20	2	3	5	21	0	12	35	15	0	7	16	8	2	28	6	3	9	1	10	2	10	4	1	12	9	18	2	7	2	12	4	2	2	4	7	3	7	32	6	0	1	12	8	0	8	5	6	12	3	8	3	23	8	1	2	2	37	9	5	1	8	1	5	23	24	5	13	5	10	11	4	2	6	1	6	13	7	11	12	2	0	9	11	4	6	7	4	0	0	21	6	8	4	28	8	21	2	2	3	3	5	2	4	3	6	14	3	8	9	21	4	2	3	0	11	1	19	7	6	0	5	11	17	10	1	0	12	0	19	4	19	10	17	3	5	5	2	9	1	14	1	8	6	8	28	9	3	1	0	8	8	0	1	3	0	10	11	5	19	3	8	4	9	18	1	10	2	14	3	5	1	3	2	4	1	5	0	13	32	1	6	10	21	1	1	7	7	8	3	30	0	0	5	5	12	6	34	0	4	13	10	1	8	20	0	2	15	8	13	26	4	1	17	2	35	7	7	17	5	11	34	9	11	7	4	5	3	1	29	0	3	9	0	1	3	1	1	2	22	1	14	3	4	0	2	9	2	6	9	2	1	4	4	2	1	3	7	39	14	2	11	2	4	11	13	26	4	0	19	17	0	16	3	6	7	1	10	5	14	3	3	16	17	2	9	1	19	5	1	1	0	2	3	0	3	0	6	4	1	5	2	31	9	20	5	21	37	2	1	0	1	17	2	26	4	1	12	4	18	12	8	7	1	6	3	3	28	2	1	5	22	0	10	5	34	15	12	4	23	7	0	0	7	22	8	2	9	32	8	9	5	9	10	1	2	0	12	3	24	7	6	5	14	15	21	1	16	22	8	2	9	1	22	7	1	46	1	8	2	2	18	1	3	1	3	27	32	2	35	1	2	21	3	16	2	26	0	2	2	26	0	5	1	27	2	4	1	8	3	2	3	3	3	22	13	0	24	11	0	2	3	6	1	9	1	3	4	3	4	17	16	4	5	8	20	3	8	9	1	3	13	15	9	2	37	18	3	16	1	15	0	1	5	13	20	1	0	11	19	15	4	9	0	3	7	22	6	4	2	2	4	39	0	3	2	25	2	2	15	2	13	6	9	12	8	4	5	20	6	1	4	2	0	6	12	1	4	5	5	9	2	1	2	3	3	10	2	3	4	2	1	8	3	0	3	3	3	0	5	7	3	3	2	5	2	5	4	0	1	14	8	8	7	5	17	1	19	18	4	6	16	12	16	11	3	8	5	49	2	3	1	3	0	32	8	14	20	9	3	0	1	5	9	2	10	3	1	4	5	0	15	3	7	3	20	1	2	14	9	3	1	7	6	0	9	2	3	4	10	21	1	7	20	3	2	30	24	2	0	19	16	12	7	1	5	1	6	6	5	9	2	14	6	3	12	0	7	2	2	26	13	5	2	2	31	25	38	0	2	9	3	47	8	42	5	0	1	9	24	0	6	5	3	1	9	33	0	11	6	2	7	4	12	20	5	3	4	4	0	8	17	2	24	3	3	4	1	10	12	5	1	10	10	0	3	1	24	2	21	3	5	3	2	6	6	1	3	5	9	3	1	8	0	11	2	2	2	14	0	30	5	1	2	36	19	15	3	26	0	3	5	23	16	15	2	0	3	13	7	12	2	15	0	19	1	14	8	2	11	1	17	8	9	3	0	0	26	4	3	2	2	6	4	4	9	3	2	3	19	30	1	0	39	1	1	0	4	8	4	3	1	1	3	20	3	0	12	1	5	2	17	14	23	9	8	3	28	12	10	2	1	1	3	18	2	4	11	4	11	2	6	20	2	14	3	6	0	1	2	3	5	7	2	6	5	5	28	3	2	17	5	9	17	1	2	0	16	5	12	9	6	0	3	1	49	7	1	1	1	2	4	6	4	12	4	12	7	0	6	3	5	12	12	13	6	0	12	0	9	2	13	6	2	1	15	9	21	4	2	11	3	7	3	1	12	3	0	2	1	3	2	0	39	6	3	4	43	2	6	2	11	11	4	9	10	4	2	4	3	14	7	19	9	23	16	4	2	29	2	32	26	11	4	8	12	0	3	23	8	9	15	1	0	11	4	1	18	16	0	25	10	3	13	1	23	5	7	3	5	8	2	0	0	0	5	19	2	10	4	7	15	4	14	3	9	17	4	3	10	3	1	0	2	11	9	2	0	1	2	3	8	8	9	3	2	1	2	8	4	2	33	1	1	10	25	3	2	0	25	0	10	3	1	3	0	2	0	5	1	2	0	13	4	10	1	4	1	4	40	12	6	0	0	1	1	2	10	2	8	2	10	0	9	6	10	8	8	6	6	3	10	7	0	3	5	0	10	0	6	0	2	8	1	10	0	4	25	0	6	2	2	22	19	5	6	3	3	8	0	7	2	1	2	11	5	0	11	2	9	11	3	2	4	0	3	4	8	3	0	3	24	5	4	9	3	11	3	10	12	2	32	9	2	15	34	31	1	2	1	9	8	22	15	1	2	1	1	12	1	20	4	8	0	7	11	29	2	11	11	10	38	3	8	4	3	17	12	14	5	5	1	1	2	2	2	4	3	13	24	2	18	3	32	18	4	4	2	6	28	1	3	45	6	5	0	2	2	2	3	5	0	4	3	6	18	3	2	0	25	8	1	1	6	6	12	3	11	6	3	1	9	5	23	6	2	5	3	24	18	2	19	11	2	3	0	11	6	12	14	12	3	3	7	0	0	3	1	2	10	5	4	1	45	11	3	9	11	11	5	2	2	4	17	45	2	6	3	7	7	22	4	16	1	8	0	1	1	7	1	4	0	1	10	8	0	6	15	8	1	2	0	16	3	9	5	27	6	28	9	1	0	3	0	6	0	28	1	5	5	33	2	15	0	1	1	1	3	1	7	4	6	9	5	10	4	4	2	3	2	1	3	44	11	3	8	2	2	1	6	2	3	4	1	5	15	1	8	21	2	0	0	10	0	18	34	14	5	6	7	0	8	3	2	2	7	18	2	16	15	1	12	4	2	6	2	10	30	13	51	10	5	1	6	46	8	3	29	11	3	0	4	0	31	3	1	2	5	16	4	8	5	8	6	7	10	53	2	0	12	10	1	7	0	6	2	6	37	3	0	13	1	4	15	2	55	1	4	2	2	4	0	2	1	13	4	8	7	13	10	10	1	3	11	10	0	8	2	23	0	3	20	4	14	17	4	9	5	5	4	1	0	4	0	2	12	2	2	3	0	13	38	2	5	33	17	21	45	17	8	5	7	4	1	5	2	6	1	8	3	15	2	2	2	5	20	10	4	9	4	14	2	0	4	2	7	4	4	17	2	3	21	0	8	10	4	23	6	1	0	2	6	13	3	7	3	7	3	0	4	2	14	7	14	5	21	8	1	3	2	8	25	5	7	5	0	5	5	11	2	1	5	2	3	8	3	5	6	1	33	5	2	9	9	4	17	5	1	4	1	4	3	9	1	1	21	3	9	3	2	0	9	0	6	35	4	4	2	5	22	4	8	5	7	4	29	2	5	7	15	23	4	1	2	18	9	0	19	30	1	12	1	4	0	8	1	8	26	5	7	7	9	6	30	3	3	17	7	11	6	2	5	23	2	1	3	3	0	0	3	3	11	13	0	9	1	1	3	5	17	9	0	5	4	17	9	1	2	3	1	3	19	3	18	3	9	7	25	2	4	1	1	2	17	1	18	0	3	18	13	15	2	19	4	7	17	2	1	6	23	20	19	4	10	6	5	1	1	8	32	4	3	7	9	12	2	1	2	1	11	11	0	0	0	0	0	2	23	2	37	2	3	2	1	4	26	12	2	6	16	15	27	0	3	13	18	2	18	1	4	19	9	2	5	1	5	0	2	8	17	0	27	4	13	2	19	19	1	2	0	0	5	11	2	9	22	4	36	3	8	3	7	12	5	13	2	11	1	43	1	3	5	11	3	13	0	17	4	4	12	4	10	1	18	4	4	52	45	4	1	6	2	5	10	15	1	7	2	0	5	4	3	5	1	9	7	4	2	3	2	3	22	1	6	10	7	2	4	8	7	6	4	2	1	23	3	1	5	3	32	4	1	8	5	1	4	7	1	3	1	9	6	6	17	1	6	4	1	8	8	2	0	15	1	5	4	10	1	1	0	4	4	4	4	5	21	11	1	23	19	19	18	10	2	2	0	7	4	1	25	9	4	0	16	2	0	4	4	3	17	0	2	8	5	6	1	7	15	0	31	3	19	10	3	5	5	2	0	22	2	16	2	6	2	26	8	37	11	6	16	2	4	7	5	2	1	7	5	2	6	7	10	3	2	3	0	8	18	13	0	7	3	4	1	0	3	2	10	23	10	4	1	7	2	5	0	3	0	2	6	1	12	1	5	0	9	9	5	3	1	8	4	5	3	25	7	16	7	10	5	2	2	2	8	4	17	7	6	25	19	14	0	4	5	2	1	21	8	1	6	5	3	6	36	4	13	1	3	2	24	2	2	29	1	13	6	5	5	0	2	2	3	1	1	7	1	2	0	5	1	4	5	5	3	8	12	4	16	4	1	0	37	1	0	4	3	1	12	10	17	2	11	1	24	34	9	4	8	2	3	26	9	13	7	2	2	20	0	0	8	6	0	13	3	2	12	0	1	2	3	6	7	5	40	6	3	13	5	14	3	1	3	6	3	8	0	3	29	1	4	2	1	19	5	3	1	10	1	41	9	1	3	3	6	3	6	19	1	1	34	27	1	3	5	1	11	45	4	0	0	17	22	1	13	21	1	9	1	16	0	13	1	1	4	33	9	0	2	22	2	1	17	14	6	2	6	11	7	2	8	8	17	1	6	2	0	2	25	4	2	10	3	5	6	6	1	4	1	0	1	8	8	16	7	11	5	2	4	25	0	0	8	1	30	7	18	0	1	1	13	18	3	13	1	26	4	1	25	4	34	5	6	13	7	11	19	23	7	0	7	11	5	4	16	6	17	6	15	2	1	33	6	5	6	12	3	3	5	0	3	11	4	0	10	6	2	1	5	1	1	4	1	0	0	0	22	4	8	0	32	4	3	8	1	1	9	3	4	21	3	12	10	0	2	6	24	2	0	5	7	9	3	4	11	1	3	3	4	1	1	17	13	2	9	0	2	22	13	1	8	6	0	1	38	11	11	45	1	29	5	7	1	6	1	28	10	31	1	1	2	6	18	4	0	5	8	5	1	0	12	12	19	1	11	40	11	10	1	13	1	17	15	0	4	9	17	0	32	1	4	2	0	23	4	10	36	1	1	5	18	1	2	2	20	11	2	2	5	6	1	5	20	32	26	12	12	4	3	4	19	0	2	30	3	23	14	2	9	4	6	17	3	6	4	1	2	2	2	1	0	2	8	18	12	21	10	6	11	42	7	6	8	25	0	14	6	8	11	8	6	3	4	16	3	6	1	0	5	2	16	4	2	0	1	1	1	4	9	9	33	8	4	4	3	4	4	0	0	11	5	3	14	2	4	23	8	15	5	0	4	1	11	1	12	20	0	3	3	4	2	0	3	1	17	19	15	1	3	2	1	2	6	8	4	2	6	2	2	32	2	10	3	7	13	15	4	33	0	3	6	5	26	5	13	0	35	4	22	3	0	2	5	3	11	0	7	3	0	21	20	8	14	31	2	3	15	0	13	2	8	3	5	1	2	11	3	0	15	1	1	34	1	8	17	4	2	10	24	8	4	2	12	3	2	7	4	10	13	3	6	1	2	6	49	2	1	5	5	24	5	6	1	4	1	2	8	14	4	12	1	8	1	2	10	3	1	15	5	1	21	0	17	12	13	10	5	2	6	7	6	23	11	7	0	8	10	2	5	25	4	53	5	4	0	0	11	5	0	1	3	1	22	30	0	4	7	2	3	15	9	3	2	7	6	4	0	2	3	8	3	3	11	1	6	2	1	2	2	4	1	0	0	4	2	8	1	0	0	10	22	13	8	2	12	3	28	3	9	1	0	8	2	8	6	14	3	3	11	19	2	15	1	4	33	10	4	8	0	5	3	12	0	2	7	6	4	5	2	10	22	0	3	7	3	3	3	3	3	3	36	1	10	2	6	15	3	5	2	9	6	4	4	3	2	0	3	2	0	7	0	2	3	5	3	19	36	3	2	10	36	24	2	0	1	4	4	17	11	6	7	2	3	5	4	5	1	1	23	20	9	13	3	22	6	22	12	10	5	10	6	3	8	10	4	6	1	18	3	0	1	4	0	14	4	3	0	4	16	3	16	1	7	9	1	2	9	0	24	4	15	6	0	1	8	11	1	25	1	2	17	0	5	12	3	7	10	3	1	0	10	14	13	1	3	2	0	3	13	14	1	11	12	8	3	1	2	14	26	0	6	3	0	0	1	1	16	3	11	1	14	2	3	23	2	5	21	2	0	12	10	12	2	15	12	12	0	23	29	4	4	3	4	2	4	15	2	3	3	4	20	5	6	0	0	5	1	5	0	3	6	9	32	1	12	11	4	6	2	15	13	15	5	27	12	1	3	1	6	6	4	15	9	5	2	2	3	10	16	1	27	26	1	0	2	3	4	2	6	0	4	17	20	7	1	18	13	8	1	7	13	3	11	0	10	7	32	1	10	1	5	1	2	0	6	10	16	0	9	12	3	21	31	3	29	0	1	6	8	10	3	4	63	4	0	0	5	7	16	5	39	2	5	6	6	1	4	10	11	14	8	11	5	0	3	6	7	0	24	1	5	29	6	9	2	9	13	0	3	10	22	11	5	16	0	18	9	0	3	5	1	5	4	5	27	1	23	12	35	11	20	0	24	5	0	4	10	13	6	1	41	6	15	2	7	25	20	11	3	3	22	0	1	0	34	1	1	2	4	4	4	18	18	5	4	4	15	6	2	5	0	7	0	0	1	4	5	2	50	34	9	0	3	9	3	1	1	0	3	2	3	1	11	2	21	6	6	3	32	2	26	13	0	0	0	1	3	7	11	12	17	8	27	2	1	12	8	0	1	2	2	25	1	3	29	7	3	2	20	0	19	5	6	5	1	2	14	3	7	11	7	14	12	2	1	1	17	3	5	2	1	47	2	15	2	8	18	0	0	2	1	17	0	23	0	6	3	4	4	5	0	23	2	5	9	4	14	6	2	3	6	0	22	10	2	24	2	14	5	10	7	1	2	6	7	4	11	2	1	14	1	15	22	1	1	11	2	4	2	6	30	8	3	11	12	3	2	3	4	15	8	3	14	4	19	3	1	20	3	5	2	10	3	9	21	6	11	31	2	12	4	3	4	22	12	3	4	7	9	19	1	9	6	12	4	8	15	6	6	12	6	0	0	36	5	13	12	1	12	4	8	13	9	15	43	4	4	19	34	9	1	1	19	3	16	3	1	2	30	0	3	7	1	1	2	24	1	4	9	10	10	2	4	3	5	1	14	2	20	11	4	20	3	19	2	5	3	7	5	0	3	29	24	8	23	5	2	2	7	6	55	3	1	9	2	5	7	6	1	11	8	1	0	1	4	10	0	3	3	9	2	21	10	3	2	3	5	1	12	5	13	3	2	18	1	7	1	12	1	8	1	32	6	0	0	9	19	2	1	0	5	13	0	13	0	2	26	1	14	3	7	6	2	0	2	38	0	6	1	13	6	2	3	3	0	1	2	1	12	1	3	3	8	13	9	2	29	3	9	14	14	15	1	1	49	1	10	43	0	11	3	0	1	1	14	3	0	7	6	8	29	13	5	21	1	2	3	3	5	32	1	3	22	2	10	0	1	4	18	8	23	5	4	2	2	10	12	3	9	21	1	4	5	2	5	4	7	6	1	1	27	6	6	10	1	3	4	15	10	0	30	12	6	11	12	38	2	11	9	25	7	0	3	0	5	4	3	16	16	2	9	6	7	0	4	5	36	3	3	2	14	25	12	13	4	1	0	6	5	3	9	28	8	2	19	7	1	5	7	0	3	2	7	1	3	2	37	1	11	3	12	6	6	8	2	6	6	11	15	1	5	14	2	48	18	2	4	4	1	4	9	9	1	11	1	11	1	1	2	10	6	23	2	25	1	2	8	1	2	0	5	4	3	3	7	18	4	25	5	12	1	2	2	2	4	8	18	7	3	5	23	9	0	5	2	2	5	3	11	10	5	8	11	2	8	15	0	3	20	0	5	1	0	29	5	0	3	1	2	1	0	9	5	4	5	0	18	2	5	2	4	5	3	2	26	8	5	4	0	2	21	4	7	14	1	6	0	3	4	1	3	12	0	36	3	14	6	10	1	1	0	5	10	1	2	1	5	6	1	12	14	10	7	5	6	0	2	11	33	6	8	1	1	16	7	2	26	19	17	36	1	1	5	8	18	10	4	1	1	10	3	5	3	2	5	44	4	3	4	16	9	0	3	6	30	5	1	4	2	10	6	7	0	12	17	0	3	58	13	1	1	1	5	4	6	16	2	1	3	1	4	2	6	2	5	4	2	2	0	1	7	20	2	0	5	4	0	2	6	3	3	17	22	2	7	5	3	3	8	5	4	4	0	12	9	8	15	10	12	3	0	0	1	44	17	3	11	6	8	27	1	5	1	19	0	1	1	7	15	7	13	4	15	2	3	21	21	18	1	5	2	5	17	3	0	10	1	4	4	3	0	26	2	3	2	1	32	2	25	12	3	3	15	1	6	8	1	7	15	7	6	13	7	36	10	6	2	3	4	1	17	17
N0.HOG0004289	0	0	0	0	0	0	0	0	0	2	1	0	0	0	1	1	1	2	0	1	0	0	2	0	2	1	0	0	0	1	0	2	0	2	2	2	0	1	0	1	0	1	1	0	0	0	1	0	0	0	2	0	0	0	2	0	1	1	2	0	0	1	0	0	0	0	1	0	1	0	0	0	4	0	0	0	0	1	0	2	1	0	1	0	0	3	0	1	1	0	0	1	1	1	0	2	0	0	2	0	2	0	1	0	2	0	0	3	0	1	0	0	1	1	0	1	3	0	0	0	0	4	2	2	2	0	0	0	0	3	0	1	1	0	0	1	1	2	0	1	0	1	2	0	0	0	0	2	2	0	0	2	4	0	0	1	0	0	0	1	1	0	2	0	0	1	0	0	0	0	1	0	0	1	2	0	0	1	0	3	1	0	0	0	0	0	2	1	0	1	3	0	0	1	1	0	1	1	1	1	0	0	0	0	1	2	0	0	0	0	1	0	1	0	0	0	0	0	0	0	0	0	0	0	0	0	1	1	1	2	0	0	0	0	2	1	1	1	2	0	0	0	0	1	0	0	0	0	0	1	0	0	0	1	8	0	0	0	0	0	0	2	0	1	1	4	0	0	0	0	2	0	0	0	0	0	0	0	0	1	0	1	0	0	0	4	0	2	0	0	0	0	0	0	1	1	3	1	1	7	1	2	0	2	5	0	0	1	0	1	0	0	2	0	0	6	0	2	0	1	1	0	0	1	0	0	0	2	4	0	1	0	0	1	3	2	1	2	0	0	0	0	2	0	0	0	0	1	1	0	2	1	1	3	0	0	1	0	0	0	0	1	0	0	0	1	0	0	0	0	0	0	5	0	0	0	0	2	1	0	0	1	0	0	1	0	0	1	0	1	0	7	2	0	1	0	1	1	0	0	0	0	0	0	0	10	1	1	1	0	1	2	1	0	1	0	0	0	1	0	0	0	1	0	1	0	0	0	0	4	0	0	1	2	2	3	5	1	1	4	0	0	1	6	2	2	0	0	1	1	1	0	2	0	0	0	0	1	2	1	1	1	0	0	0	3	0	0	0	2	3	0	0	0	0	2	0	1	2	5	0	0	1	1	1	0	0	0	0	0	0	0	1	1	1	1	0	0	4	1	0	0	0	1	1	2	0	0	0	2	0	0	1	0	0	0	0	3	0	2	0	0	0	0	1	0	0	1	1	0	0	0	0	2	2	0	0	0	1	1	1	0	0	0	1	0	2	0	0	0	1	0	0	2	0	1	0	1	1	0	3	1	1	0	0	0	0	0	1	0	0	2	0	0	0	0	1	1	1	0	0	0	1	0	1	5	0	0	0	2	0	0	0	2	2	1	0	2	1	0	0	0	0	3	0	3	2	2	3	1	2	0	2	0	0	0	0	0	1	1	0	0	0	4	1	1	0	1	0	0	1	3	1	0	0	1	0	1	0	0	0	0	1	0	0	2	0	0	2	0	0	0	0	0	2	1	4	0	1	0	4	0	0	1	1	0	0	1	0	0	1	0	0	2	0	0	0	0	1	0	0	3	2	0	0	0	0	0	0	1	0	0	1	0	0	0	0	1	1	0	1	1	3	0	0	1	1	1	1	3	2	0	2	1	0	0	2	1	2	0	3	1	1	2	2	0	5	0	0	0	0	0	0	2	0	0	3	1	0	0	0	0	0	1	0	0	0	1	1	0	0	1	1	0	0	0	0	0	0	0	0	0	0	0	2	0	0	6	0	0	0	1	0	0	0	0	0	1	0	1	0	0	2	2	0	0	0	0	1	0	0	0	2	0	0	0	0	0	0	0	0	0	1	2	0	2	0	6	1	0	1	0	0	0	0	0	0	0	0	0	1	0	1	0	2	0	1	0	2	3	2	0	5	2	0	1	0	1	0	0	0	0	1	0	3	1	0	1	0	1	0	0	0	2	1	1	1	2	0	0	0	1	0	0	0	0	1	1	0	3	1	1	1	0	1	1	0	0	1	0	4	0	0	0	0	0	1	0	0	0	0	1	0	1	0	1	0	0	1	0	2	0	3	0	0	2	0	0	0	0	0	1	1	1	1	0	2	0	0	2	0	0	0	0	0	2	1	1	2	0	1	0	0	0	0	0	4	1	1	7	1	0	0	2	1	2	0	0	1	0	2	1	0	0	0	2	5	1	0	1	0	0	0	1	0	2	1	0	1	1	0	0	1	0	0	0	1	0	1	0	0	1	0	0	0	0	0	0	0	2	1	0	0	1	1	0	2	0	1	0	2	0	0	0	0	0	1	0	1	0	0	1	0	0	4	0	0	0	2	1	2	0	0	0	1	1	0	1	1	0	2	0	1	0	3	1	0	1	1	2	0	0	0	3	0	0	0	0	0	1	0	0	1	2	1	0	0	0	1	0	1	1	0	0	0	1	1	1	1	0	0	0	3	0	1	1	1	1	0	1	0	1	0	0	1	0	1	1	0	1	2	0	2	4	0	1	0	0	1	0	0	0	2	0	1	0	0	2	0	1	3	0	1	1	2	0	0	0	0	0	0	0	1	0	0	0	1	0	0	1	0	0	3	1	1	0	0	1	0	2	1	0	0	0	0	0	1	0	0	0	0	0	0	1	0	0	0	0	1	0	1	1	0	0	0	0	0	2	0	1	0	0	1	0	0	5	0	1	2	2	0	1	3	3	0	1	2	0	9	0	0	0	0	1	1	1	0	0	1	0	1	1	0	1	2	4	0	1	0	0	0	0	1	1	0	0	0	0	0	0	3	1	0	2	0	0	0	0	4	0	1	0	1	0	0	1	2	4	1	0	4	0	1	0	0	0	0	1	0	0	6	0	6	0	0	0	0	1	0	1	0	0	1	0	3	0	0	0	0	0	0	0	0	2	0	0	2	0	3	2	0	2	0	0	0	2	2	1	0	2	1	1	0	2	0	1	0	2	1	0	0	0	0	2	0	0	0	1	0	1	0	1	1	0	0	0	2	0	0	0	0	0	0	0	0	0	0	1	0	1	1	2	0	1	0	0	1	0	0	0	0	0	4	1	2	1	0	0	1	4	0	0	0	0	0	0	1	0	0	0	0	0	0	2	2	0	1	1	0	3	0	0	1	1	0	1	1	4	2	1	1	0	0	1	1	5	0	1	0	0	0	0	1	1	0	2	0	1	1	0	1	1	1	0	1	0	1	0	0	5	2	0	0	3	3	0	1	2	2	1	1	1	0	0	2	0	3	4	0	0	2	0	0	0	0	1	2	0	0	2	1	1	2	0	0	2	0	2	0	0	2	0	0	0	0	0	0	0	0	2	0	1	0	2	0	1	0	1	1	1	0	1	4	0	0	1	0	0	0	0	2	1	0	0	1	1	0	1	0	1	0	0	1	0	1	0	4	0	2	0	0	1	1	0	0	0	0	1	0	0	1	2	1	0	0	1	0	1	1	1	0	1	0	1	2	3	1	0	0	0	0	1	1	0	0	5	0	0	3	0	1	0	3	0	3	1	1	3	1	0	1	1	0	1	1	0	0	0	1	0	3	2	1	2	1	2	1	0	1	0	1	0	1	0	1	0	0	0	0	0	0	2	0	0	2	0	0	0	0	0	1	1	1	0	0	2	0	5	0	0	0	0	2	1	1	2	1	0	0	2	3	3	0	2	0	1	0	5	2	0	3	2	0	2	0	0	4	0	0	1	0	0	0	1	0	0	0	0	0	1	0	1	0	0	1	0	0	0	2	0	1	1	0	0	0	1	0	0	6	0	0	0	0	1	0	0	0	0	2	0	0	1	0	0	2	0	3	0	0	1	0	0	1	0	1	1	0	0	0	0	0	0	0	0	0	0	0	3	0	0	1	0	0	0	1	1	2	1	1	7	1	0	2	0	1	0	2	0	0	1	3	1	0	0	1	0	1	0	0	3	0	1	0	0	0	1	2	0	0	1	0	2	0	0	0	5	0	0	0	0	2	1	3	0	0	0	0	0	0	1	0	6	1	3	0	0	2	0	0	2	9	2	0	0	0	2	1	0	1	3	1	0	0	2	0	0	0	0	3	2	0	0	1	1	3	1	0	2	2	0	1	0	2	0	0	1	2	0	0	0	2	0	0	0	2	1	2	0	0	0	0	0	2	0	0	0	0	0	0	0	0	0	1	1	3	1	1	1	3	1	0	0	1	1	2	4	1	1	0	2	0	0	2	0	1	2	0	2	1	0	3	0	1	0	2	0	0	1	0	0	0	0	0	1	0	2	0	0	0	0	0	1	0	2	0	0	1	0	0	1	1	1	0	2	1	0	2	0	0	0	1	0	0	0	0	0	0	0	1	0	0	2	0	0	4	1	0	0	0	2	0	0	2	3	1	0	2	0	0	0	2	0	0	0	2	2	0	3	0	2	2	0	1	0	0	0	2	0	1	0	2	0	0	0	1	1	2	2	1	1	4	0	0	1	0	0	1	1	0	0	0	1	0	0	0	0	0	3	0	0	2	2	0	0	0	0	0	5	0	0	0	0	2	1	1	1	0	0	0	3	1	0	2	2	3	0	2	0	0	0	2	0	1	0	3	1	0	0	0	1	1	1	1	2	0	0	0	1	4	2	0	0	0	1	1	0	0	0	0	1	0	2	0	2	2	0	0	1	0	0	0	0	0	2	0	1	2	1	1	0	0	0	0	1	0	3	2	1	1	0	1	0	1	0	0	0	1	0	1	1	0	3	1	1	0	1	0	2	0	2	0	1	1	1	1	0	2	0	0	0	1	0	0	1	0	1	0	1	1	2	6	0	0	0	0	0	0	0	0	0	2	0	0	0	2	0	1	0	4	0	0	0	0	1	0	0	0	0	1	2	0	0	0	1	0	1	1	0	1	0	0	0	2	0	0	0	0	0	0	0	0	0	0	1	0	0	1	0	0	1	0	0	0	4	2	1	1	1	0	0	0	1	0	0	0	0	0	1	0	1	0	2	0	0	2	0	2	0	0	1	0	0	0	1	0	0	0	0	0	0	0	1	2	0	2	1	0	0	0	2	0	1	0	0	0	1	1	4	0	0	0	0	1	0	2	0	0	2	1	0	0	0	0	0	1	1	2	1	0	6	0	1	0	0	0	0	1	1	0	3	1	1	1	1	1	0	0	0	0	2	0	0	0	0	1	4	0	3	0	0	3	0	0	1	1	0	2	2	1	1	0	0	0	0	5	0	3	0	0	0	0	0	0	3	0	1	0	1	0	0	1	2	0	1	1	1	1	0	0	0	0	0	1	4	1	3	2	1	1	1	2	2	0	0	0	1	0	0	0	0	1	0	1	0	0	0	0	2	1	0	0	0	0	0	1	0	0	1	0	0	1	0	0	0	0	1	1	0	1	0	0	0	0	6	1	0	0	1	0	0	0	1	0	0	0	1	1	2	2	0	0	0	0	0	0	0	1	0	0	0	1	0	1	0	0	0	0	0	0	0	1	1	0	0	2	1	2	1	1	1	0	1	0	1	0	0	1	1	0	1	0	0	0	0	0	0	1	0	1	1	0	0	0	0	4	3	0	0	1	1	0	0	1	0	0	0	0	0	0	2	0	2	1	0	0	0	0	0	1	0	0	1	1	0	0	0	4	0	0	0	1	0	0	0	0	0	3	1	2	0	0	0	1	1	1	3	1	1	0	1	1	0	3	1	0	0	1	0	0	0	1	2	1	3	2	0	0	0	1	2	0	0	0	0	0	0	0	0	0	0	0	3	0	7	0	1	2	1	1	0	0	4	1	1	2	0	2	0	0	1	0	0	1	0	1	1	1	2	1	0	0	5	0	0	1	0	1	0	2	0	1	1	0	1	0	1	0	0	1	0	0	0	1	0	0	0	0	0	0	0	1	0	2	1	0	1	0	0	0	0	0	3	0	0	0	0	1	0	0	2	6	0	1	0	0	2	2	0	1	0	0	0	2	0	2	0	0	0	0	1	2	0	5	0	0	0	1	0	0	0	3	0	1	0	3	0	1	3	2	2	1	0	0	1	0	0	0	0	0	0	0	1	4	0	0	0	0	0	0	0	0	2	4	0	1	0	2	0	1	1	1	1	0	1	1	2	0	0	0	0	0	0	0	0	0	2	1	2	0	2	0	1	0	0	3	0	1	2	4	2	0	0	0	0	1	0	0	1	0	0	4	0	0	2	4	0	0	1	0	0	1	3	0	0	1	1	2	0	0	1	1	0	0	1	0	0	0	0	0	0	1	2	1	2	0	0	0	0	0	0	0	2	1	0	0	0	2	1	0	0	1	0	0	0	0	1	2	1	0	0	0	1	1	0	0	0	1	1	1	0	2	4	2	0	0	2	2	0	1	0	2	1	1	1	0	0	1	0	0	0	0	0	0	4	0	0	0	0	2	0	0	0	0	1	2	1	0	0	4	0	2	0	2	0	0	0	2	0	0	0	0	1	0	0	0	0	1	3	1	0	0	0	0	0	0	0	0	1	0	2	1	0	1	1	0	2	1	1	0	1	1	0	2	0	1	0	0	0	1	0	0	1	2	2	0	0	1	2	2	0	1	0	0	0	0	0	0	0	1	0	0	1	0	0	1	0	2	0	4	0	0	1	0	0	2	0	2	0	2	1	0	0	0	0	0	0	0	0	0	1	1	1	1	0	1	1	1	1	0	0	2	2	1	2	2	0	0	1	1	0	0	0	0	0	0	0	1	0	0	1	0	0	1	1	0	0	0	0	0	2	1	0	1	0	1	1	0	1	1	0	0	2	0	2	0	0	4	0	0	2	0	0	0	0	1	0	1	0	0	2	0	1	0	0	1	0	0	0	0	0	0	1	0	0	0	0	0	1	0	1	0	0	1	0	0	1	0	1	0	0	1	2	1	0	3	0	1	0	0	0	1	1	3	2	0	1	0	1	0	1	0	0	0	0	1	0	4	0	0	0	1	2	1	0	1	1	0	0	1	1	0	0	0	0	0	1	2	7	1	0	2	1	3	1	1	0	1	4	0	0	0	0	1	0	0	0	0	3	0	0	2	0	0	1	0	2	0	2	2	0	0	0	0	0	0	1	0	0	1	0	1	1	0	1	0	1	0	0	0	0	0	0	0	0	0	0	0	0	1	0	0	0	0	1	0	0	1	1	2	0	0	0	0	0	0	2	3	1	0	1	0	3	0	0	1	0	0	2	0	0	0	1	0	0	0	0	0	3	0	0	0	0	0	0	0	0	0	0	0	1	0	2	0	0	0	0	0	1	0	1	0	0	0	0	0	2	0	0	0	0	0	0	1	0	1	1	1	0	2	0	0	0	0	3	1	0	2	1	1	1	1	0	2	1	1	0	0	0	0	1	1	0	0	0	0	1	1	1	3	1	0	1	0	0	0	0	0	0	2	10	0	4	0	0	2	1	0	1	0	0	2	0	7	0	0	0	1	5	0	2	2	1	0	0	0	1	0	0	0	1	0	0	0	3	1	0	1	0	1	1	3	0	0	0	0	1	0	0	0	2	0	0	2	1	0	0	0	1	0	0	0	0	0	1	0	0	0	1	1	1	0	2	2	0	2	1	0	1	0	0	2	2	0	0	1	1	0	4	2	0	2	0	2	0	1	0	0	1	1	0	0	0	0	0	0	2	1	0	1	0	0	1	0	1	2	0	2	0	0	0	0	0	1	0	0	0	0	0	1	0	0	0	2	0	0	0	1	3	1	0	1	1	0	2	0	0	1	0	0	1	2	4	1	2	0	1	1	0	1	2	0	0	2	2	0	1	0	1	0	1	0	1	0	0	2	0	1	1	0	0	1	0	4	1	0	1	2	0	0	0	3	0	0	0	0	0	2	0	1	0	0	1	0	0	4	0	0	1	2	0	2	0	1	0	0	0	1	0	2	0	1	2	1	0	1	0	1	2	1	0	0	0	2	2	0	1	2	0	0	0	2	0	11	0	1	0	3	2	0	0	2	1	0	1	1	1	0	1	0	2	1	1	2	1	0	1	0	0	0	1	0	0	2	0	0	0	0	0	0	1	1	1	0	0	2	0	1	0	0	0	0	0	0	0	0	1	0	0	0	1	0	2	3	0	4	1	2	1	0	0	0	2	0	1	2	4	0	1	1	0	0	0	0	2	0	0	0	0	0	10	0	1	4	0	1	0	1	0	1	0	0	0	1	0	0	0	0	0	0	0	0	0	0	0	0	0	0	1	0	3	0	1	0	0	0	0	0	1	0	0	2	1	0	4	0	0	0	2	1	0	0	0	2	0	0	0	1	0	1	0	0	0	1	1	0	0	0	0	2	0	0	0	7	0	0	1	2	0	1	0	1	1	1	0	0	0	0	1	0	0	0	0	1	1	1	0	0	0	1	1	0	1	0	1	0	1	1	5	1	0	0	0	5	7	0	0	1	0	0	1	0	0	0	0	0	1	0	1	0	1	2	4	0	0	0	3	1	0	0	1	1	1	0	2	1	1	1	2	0	1	0	2	0	1	2	0	0	9	0	0	0	0	1	0	0	0	0	0	0	0	0	1	0	0	0	1	2	2	0	1	1	1	0	2	2	0	4	0	1	0	1	0	2	1	0	0	0	1	2	0	0	1	0	0	0	0	1	0	1	2	1	0	1	1	3	0	1	0	0	0	1	0	0	1	1	1	1	1	1	2	0	0	0	0	0	3	2	0	0	0	0	0	0	1	0	4	1	6	0	0	0	0	0	0	0	0	0	0	0	0	1	0	1	0	1	1	3	0	1	0	0	0	2	1	0	1	0	1	0	1	1	0	1	0	1	1	0	1	0	1	4	2	1	1	0	0	0	0	0	1	0	1	0	1	0	0	1	0	0	4	0	0	0	0	1	3	0	0	1	1	4	0	0	1	0	0	2	0	1	0	1	0	1	0	0	3	2	2	2	1	2	1	0	0	0	0	2	0	2	1	1	1	1	0	0	1	2	0	5	0	0	1	0	6	1	1	0	0	0	1	1	0	1	1	2	0	0	0	1	0	1	0	1	0	0	0	1	5	0	0	1	0	0	1	3	0	0	0	1	0	0	0	1	1	0	0	1	1	0	0	0	0	0	2	0	0	0	1	0	0	3	1	0	0	3	0	0	0	0	0	1	0	0	4	0	0	1	0	0	0	0	0	1	0	0	1	0	0	0	5	8	1	0	0	0	0	0	1	2	0	0	1	0	0	0	2	1	0	2	0	1	0	0	1	3	0	0	0	1	0	0	0	0	1	0	1	1	1	0	0	1	0	0	0	1	0	0	0	0	0	0	1	0	0	1	0	0	0	1	0	4	3	0	0	0	0	0	0	1	1	2	1	1	0	0	0	0	0	0	0	4	0	1	0	2	0	0	0	0	0	0	0	0	0	0	0	2	0	2	0	0	0	1	0	1	0	0	1	0	1	1	0	0	0	1	1	0	0	0	1	0	2	0	0	1	1	0	0	0	0	0	0	0	3	0	0	0	1	0	0	0	0	0	1	0	0	1	0	0	1	5	0	1	1	1	0	0	0	1	0	0	1	0	0	0	1	0	1	0	0	2	0	1	0	2	1	0	0	0	0	2	0	1	0	0	0	1	0	6	1	0	0	0	0	1	0	0	1	0	0	0	0	2	2	0	0	1	0	1	0	0	2	1	0	1	0	0	0	0	1	2	0	2	0	0	0	0	1	0	2	0	1	2	2	0	0	0	1	0	2	0	2	1	0	0	0	0	0	1	1	0	0	1	0	3	1	1	3	0	0	0	1	0	0	0	0	2	2	0	0	1	0	0	0	0	0	0	2	0	2	3	0	0	2	0	0	0	0	1	3	2	1	0	1	1	0	0	2	0	1	0	1	0	1	0	0	2	1	1	1	1	0	7	1	0	0	2	1	0	2	0	0	0	0	2	0	2	0	0	0	9	1	0	1	2	0	0	1	0	0	0	0	1	0	0	2	0	1	0	0	0	1	1	0	0	0	1	0	0	2	0	2	0	1	0	0	1	4	3	0	0	1	0	0	0	1	0	0	0	1	1	0	1	3	0	3	0	3	1	0	1	0	1	0	0	0	0	1	1	2	0	1	1	0	1	0	0	0	0	0	0	2	0	0	0	2	0	2	0	7	0	1	2	0	0	0	0	0	1	2	1	3	0	1	0	0	1	3	0	0	1	0	4	1	0	3	1	1	0	3	0	1	0	0	0	0	0	0	0	0	1	0	2	0	3	0	0	3	0	0	1	0	2	0	0	0	0	4	0	0	0	0	0	0	0	0	1	1	1	1	0	1	3	0	1	1	0	0	1	0	0	1	0	0	2	1	2	0	2	1	0	1	0	0	0	1	0	1	0	0	0	0	0	0	0	0	3	0	0	1	1	0	5	1	2	0	0	0	0	0	0	1	0	1	0	1	0	0	4	0	0	1	2	0	1	1	1	2	2	0	2	0	0	0	1	1	0	0	0	1	3	0	2	0	0	1	1	0	0	0	1	0	0	0	1	1	0	5	0	3	0	0	1	1	1	1	0	1	6	2	0	0	0	0	0	0	2	0	0	0	1	1	0	0	1	2	2	0	0	0	0	2	0	0	0	0	0	1	0	0	2	0	0	1	1	0	0	0	0	2	0	0	3	1	0	1	1	1	0	0	1	2	1	0	2	0	1	2	0	0	0	2	1	0	0	1	2	0	1	1	0	0	1	1	0	0	1	0	0	2	1	1	1	0	0	0	0	0	0	0	0	0	1	1	0	0	1	1	0	0	0	0	1	0	1	0	0	3	0	1	0	2	0	0	0	1	0	0	0	0	2	0	0	0	0	0	0	0	0	3	0	0	0	2	1	0	0	2	0	0	0	8	2	0	0	1	0	2	1	0	1	0	0	0	0	0	0	0	0	1	1	2	3	0	2	0	0	0	2	1	2	0	1	2	0	1	0	0	0	1	0	2	0	0	0	0	0	0	1	2	0	2	1	0	0	0	0	0	0	0	0	1	3	0	1	0	1	0	3	2	0	1	5	0	2	0	2	0	0	0	1	2	0	1	0	0	1	0	1	7	0	1	0	1	0	1	0	0	2	0	0	1	1	2	3	0	0	0	6	1	1	0	1	0	1	6	0	0	0	1	0	3	1	0	1	0	0	1	0	0	1	1	2	0	0	0	0	0	4	1	0	0	0	0	3	3	0	0	0	0	0	0	0	1	0	0	1	0	0	0	1	0	1	0	1	0	0	0	1	0	0	3	0	0	0	0	1	0	3	0	0	0	0	0	0	1	0	2	1	0	0	1	0	2	0	0	1	0	0	0	1	0	0	4	0	0	5	1	0	1	1	2	0	0	0	1	0	0	1	0	0	0	0	1	1	1	0	1	0	0	1	0	0	0	2	0	2	0	1	0	0	1	0	0	2	0	1	0	1	1	0	0	7	0	1	1	0	1	0	0	0	0	0	3	0	1	0	0	1	0	1	2	0	0	3	2	0	0	1	0	0	0	0	0	1	1	0	2	1	1	1	0	0	1	1	2	0	0	2	0	3	0	1	1	0	0	1	1	0	3	6	1	1	0	2	1	1	0	0	0	0	1	0	0	0	0	0	1	0	2	0	0	0	2	1	4	4	1	0	1	0	0	0	0	0	0	0	1	0	0	0	0	3	0	1	0	2	0	0	0	0	1	0	2	0	0	0	1	1	1	1	0	1	0	4	1	1	4	3	4	0	0	0	0	1	3	1	0	0	1	0	0	0	0	0	1	0	0	0	2	1	0	1	11	0	1	1	2	1	0	0	0	0	0	1	0	2	1	0	0	0	0	0	0	0	0	0	3	2	2	4	0	0	0	0	0	1	0	4	1	0	0	3	0	1	1	1	0	0	1	0	1	2
N0.HOG0004321	1	0	0	0	0	0	1	0	0	0	1	0	0	0	2	1	0	0	0	1	1	0	1	0	3	1	0	0	0	0	0	1	0	0	3	0	0	0	0	1	1	0	0	0	0	0	0	0	2	0	0	0	0	0	0	1	0	0	0	3	0	0	1	0	0	0	1	0	0	0	0	0	0	0	0	0	0	0	0	1	0	0	0	1	0	0	0	1	0	0	0	1	1	0	0	0	0	0	1	0	0	2	1	0	0	0	0	0	0	0	1	0	0	0	1	0	1	0	0	0	0	0	1	1	0	0	0	0	0	0	0	0	0	0	0	2	0	0	0	0	0	0	0	0	1	0	0	0	0	0	0	0	1	1	1	0	0	0	0	0	0	0	0	0	1	0	0	0	0	0	0	0	0	1	1	1	0	1	1	0	0	0	0	0	1	0	0	0	1	1	0	0	0	1	0	3	0	1	0	0	0	0	0	0	0	2	0	0	0	0	0	0	0	1	0	1	2	1	0	3	0	0	1	0	0	0	0	0	0	0	1	0	0	0	0	0	0	1	0	1	1	1	1	2	0	0	0	0	1	0	0	1	0	0	0	0	0	0	0	0	0	2	0	0	2	0	0	0	1	1	0	0	0	0	1	1	0	0	0	0	0	1	0	0	0	3	0	0	0	0	0	0	0	1	1	0	0	0	0	0	1	0	0	0	0	1	0	0	0	0	0	0	2	0	0	0	0	0	0	0	0	0	0	1	0	0	0	0	0	0	0	0	0	0	2	0	0	0	0	0	0	0	0	0	0	1	0	0	0	0	0	0	0	0	0	0	0	0	2	1	1	0	2	0	0	0	0	0	0	0	0	0	0	0	1	0	0	0	1	0	0	0	1	0	0	0	0	0	0	0	0	1	0	0	1	0	0	0	0	1	0	0	4	0	0	0	1	0	0	0	0	0	0	1	0	0	0	0	0	0	0	0	0	0	0	0	0	0	0	0	0	0	0	1	0	0	0	0	0	0	0	0	2	0	1	0	0	0	1	1	0	0	0	0	0	0	0	1	1	1	0	0	1	0	0	1	0	0	0	0	0	0	0	0	0	0	0	1	0	1	0	0	1	1	0	0	0	0	0	0	0	0	0	0	0	0	0	0	1	1	0	0	0	0	1	0	0	0	0	0	0	0	1	0	0	2	0	0	0	1	0	0	0	0	1	0	0	1	0	0	0	0	1	0	1	0	0	1	0	0	0	0	0	1	0	0	0	0	0	0	0	0	0	1	0	0	0	0	0	0	1	0	2	3	0	0	0	1	1	0	0	0	0	0	3	1	0	0	0	0	0	0	0	0	0	0	0	0	0	1	0	0	0	2	0	1	0	0	1	0	0	0	0	2	0	0	1	0	1	0	0	0	1	0	0	0	0	0	0	0	0	0	0	0	0	0	0	0	0	0	0	0	0	0	4	0	0	0	0	0	0	0	0	0	1	0	1	0	0	0	0	0	1	0	0	0	0	1	0	0	0	1	0	1	0	1	1	1	0	1	0	0	0	1	0	0	0	2	0	0	0	1	0	0	0	0	0	0	0	0	0	4	0	0	0	0	0	0	0	0	0	1	0	1	0	0	0	0	3	0	0	1	0	1	0	0	0	1	0	0	1	1	0	0	0	1	0	0	0	0	0	0	0	0	0	0	0	0	1	1	0	0	0	0	1	0	0	1	0	0	0	0	0	0	1	2	0	0	0	0	0	0	0	0	0	0	0	0	1	0	0	0	0	0	0	0	0	0	0	0	0	0	1	0	0	1	0	0	0	0	0	0	1	0	0	0	0	0	0	0	0	1	0	0	0	0	0	1	1	1	0	0	1	1	0	1	0	0	0	0	1	0	0	0	0	0	0	0	0	0	0	0	0	0	1	0	0	0	1	0	0	0	0	0	0	1	0	0	0	0	0	0	0	0	2	0	0	0	0	1	0	0	0	0	0	0	0	0	0	0	1	0	0	0	0	0	0	1	0	0	0	0	0	1	0	0	0	0	0	0	0	1	0	3	0	1	0	0	0	1	1	1	0	0	0	0	1	0	0	0	0	0	2	0	0	0	0	0	1	1	0	0	0	0	0	0	1	0	0	0	0	2	0	0	0	0	0	0	0	0	1	0	1	1	3	0	0	1	0	0	1	0	0	0	0	1	0	0	0	1	0	1	1	0	0	0	1	0	0	0	0	0	0	1	0	0	0	0	0	0	0	0	1	0	0	0	1	1	0	0	0	0	0	0	0	0	0	0	4	1	0	0	0	0	0	1	0	0	0	1	0	0	0	0	1	0	0	3	0	0	0	1	0	0	0	0	0	0	0	0	2	0	0	1	0	1	0	1	1	0	0	1	0	1	0	0	0	0	0	0	0	0	1	0	1	1	0	0	0	0	1	0	0	0	0	1	2	1	0	0	1	1	0	1	0	0	1	0	0	0	1	2	0	0	0	0	0	1	0	0	0	0	0	0	0	0	0	0	0	0	1	0	0	0	0	1	0	0	0	0	0	1	1	0	0	0	1	0	0	0	0	0	0	0	0	0	0	0	0	0	0	0	0	0	1	0	0	0	0	0	0	0	1	1	0	0	0	0	1	0	0	0	0	1	0	1	0	0	0	0	0	0	2	0	1	0	0	0	1	0	1	0	2	0	0	0	0	0	0	0	0	1	0	0	1	0	1	0	2	0	1	0	1	0	0	0	0	0	0	0	0	0	1	0	0	2	0	1	0	0	0	0	0	1	0	0	0	0	1	0	0	0	0	0	0	0	0	0	0	0	0	1	2	0	0	1	1	1	0	0	0	0	0	0	1	1	0	0	0	0	1	0	0	0	0	0	0	0	0	0	0	0	0	0	0	0	1	0	1	0	0	0	0	0	1	0	0	2	0	2	0	0	0	1	0	2	4	4	0	1	0	0	0	0	1	0	0	1	0	0	0	0	0	2	0	0	0	0	1	0	0	0	0	0	0	3	0	0	0	0	0	0	0	0	1	1	0	0	2	0	0	0	0	0	0	0	2	0	0	0	0	1	1	0	0	1	1	0	1	0	0	0	0	0	0	0	0	0	0	0	0	0	0	1	0	0	0	0	0	2	0	0	0	1	0	0	0	1	0	0	1	0	1	1	0	0	0	0	0	0	1	0	0	0	0	0	0	0	0	0	2	0	0	0	0	0	0	0	0	2	0	0	2	0	0	1	0	0	0	1	0	0	0	0	0	0	3	0	1	0	1	1	1	0	0	0	0	0	0	0	0	0	0	0	0	0	0	0	0	1	1	0	0	2	0	0	0	0	0	0	0	0	0	1	0	0	0	0	0	1	0	1	1	0	0	0	0	0	0	0	1	1	0	0	0	0	0	0	0	1	0	0	2	0	2	0	0	0	0	0	0	0	1	1	0	0	0	1	1	0	0	0	0	0	0	0	0	0	1	0	0	1	0	0	0	0	1	0	0	0	0	0	1	0	0	1	0	0	0	0	1	0	0	0	0	1	0	1	0	5	0	0	1	0	0	0	0	0	0	0	0	1	0	1	0	1	0	0	1	0	0	0	0	0	1	0	0	0	0	0	0	2	0	0	0	2	0	1	0	0	1	0	1	0	0	0	0	0	0	1	0	0	0	2	1	2	0	0	2	1	1	0	0	0	1	0	0	1	0	0	0	0	0	0	4	0	0	0	0	1	0	0	0	0	0	0	0	0	1	0	0	1	0	1	0	1	0	0	0	0	0	0	0	0	0	0	0	1	1	0	6	0	1	0	1	0	0	0	1	1	0	0	3	0	0	0	1	0	0	0	0	2	0	0	0	1	0	0	0	0	1	1	0	0	0	0	0	0	1	0	1	0	0	0	1	0	1	0	0	0	0	0	0	0	0	0	1	0	0	0	0	0	0	0	0	0	1	0	1	1	0	0	0	1	0	1	0	2	0	1	0	0	2	0	0	0	0	0	0	0	1	0	1	1	0	1	0	0	0	0	0	0	0	0	0	0	1	0	0	0	0	0	0	0	0	0	1	0	0	0	10	0	0	0	0	0	0	0	0	0	0	0	0	0	1	0	0	0	0	0	0	0	0	1	1	1	0	0	0	0	0	0	0	0	1	0	0	2	0	1	0	0	1	0	0	0	0	0	0	0	1	0	0	0	0	0	0	1	0	0	0	0	1	1	0	0	0	1	0	0	0	0	0	0	0	1	0	0	0	0	1	1	0	0	0	0	0	1	0	0	0	0	0	1	1	0	0	0	2	0	0	0	0	0	1	1	0	0	1	0	0	1	0	1	0	0	0	0	0	0	0	0	0	2	0	0	0	0	2	0	0	0	0	0	0	0	0	0	0	0	0	0	0	0	0	0	0	0	0	0	0	0	0	1	0	0	1	0	0	0	0	0	0	0	0	0	0	0	0	1	2	0	0	0	0	0	0	0	0	0	0	0	0	0	0	0	0	0	0	0	0	0	0	0	0	0	0	0	1	0	1	1	0	0	1	0	0	0	0	0	0	1	0	0	2	0	0	1	1	1	0	0	0	0	0	0	0	3	0	0	0	0	1	0	0	0	1	1	0	0	1	0	0	1	0	0	0	1	0	1	0	0	1	0	0	0	2	0	0	1	1	1	0	0	1	2	0	0	3	0	1	1	1	0	0	1	3	2	1	0	0	1	0	1	0	0	1	0	0	1	0	0	0	0	0	0	0	1	0	2	0	0	0	0	0	0	0	0	0	0	0	2	1	0	0	0	0	0	0	1	1	0	0	0	0	2	1	0	0	0	0	0	0	0	1	0	2	0	0	0	0	0	0	1	0	0	0	0	0	1	0	0	0	0	0	0	0	0	0	0	0	0	0	0	0	0	0	2	0	0	0	1	0	0	1	0	1	0	0	0	0	0	0	0	0	0	0	1	1	0	0	0	0	0	0	1	0	1	0	0	0	0	0	0	0	0	0	1	0	0	0	0	0	0	0	0	0	0	0	0	0	0	0	1	0	0	1	0	0	0	1	0	0	0	1	0	0	0	0	0	4	0	0	2	0	2	0	1	1	0	0	0	0	0	0	0	0	0	1	1	0	0	0	0	0	0	1	1	0	0	0	0	0	0	0	0	0	0	0	2	0	0	0	0	1	0	0	1	0	0	0	0	0	0	1	1	0	1	0	1	0	2	0	0	1	0	0	0	0	1	0	0	0	0	0	0	1	1	1	0	1	1	1	0	0	0	2	0	0	0	1	2	0	2	1	0	0	0	0	1	0	0	2	0	0	0	1	0	0	1	0	0	0	0	0	0	0	1	1	0	2	0	1	0	0	0	0	0	1	0	0	0	0	0	0	0	0	0	0	0	1	0	0	0	0	0	0	0	0	0	0	0	2	0	0	0	0	0	1	0	0	4	0	0	0	0	0	0	0	1	0	0	0	0	0	0	0	0	0	0	0	0	0	1	0	0	0	0	0	0	0	0	0	1	0	0	0	2	0	0	1	0	0	0	0	0	0	0	0	1	0	0	0	0	0	0	0	0	0	0	0	0	0	0	2	1	0	0	0	1	1	0	0	1	0	0	0	0	0	0	0	0	0	0	0	0	0	0	0	0	0	0	1	0	0	0	1	0	3	0	0	0	0	0	0	0	0	1	1	0	0	0	1	0	0	0	0	0	0	0	0	0	2	0	0	0	0	0	3	0	1	0	1	0	0	5	0	0	0	0	0	0	0	1	0	1	0	0	0	0	0	0	0	0	0	2	0	0	0	0	0	0	0	0	1	0	0	0	0	0	0	0	1	0	0	0	1	0	1	0	0	1	0	1	1	0	0	2	2	0	0	0	0	0	0	1	0	0	1	0	1	1	0	0	0	0	0	0	0	0	0	0	1	0	0	0	0	0	0	0	0	0	0	0	0	0	0	0	0	0	0	0	0	0	0	0	0	0	0	0	1	0	0	0	1	0	0	0	0	1	0	0	0	0	0	0	0	0	0	0	0	0	0	0	0	0	1	0	0	1	1	1	0	0	0	0	0	0	0	0	0	0	2	0	0	0	0	0	0	0	0	1	0	0	2	0	0	0	0	0	0	0	0	0	1	1	0	0	0	0	0	0	0	0	1	1	0	0	0	0	1	0	0	0	0	0	0	0	0	0	1	0	1	0	0	0	0	0	0	0	1	0	1	0	0	0	0	0	0	1	1	1	0	0	1	0	0	0	0	0	1	1	0	0	0	1	0	0	0	0	0	0	0	0	0	1	1	0	1	0	0	0	0	0	0	0	0	0	0	1	0	0	0	0	0	0	0	6	0	0	0	0	0	0	0	0	0	0	2	0	0	0	2	0	0	0	0	0	0	0	0	0	0	1	0	1	0	0	0	0	0	0	0	0	0	0	0	0	0	1	0	0	0	1	0	0	0	3	0	4	0	0	0	0	0	0	0	1	1	0	0	1	0	0	0	0	0	0	0	1	0	0	0	0	1	0	0	0	0	1	1	0	0	1	0	0	0	0	1	3	0	0	0	0	0	0	0	0	0	0	1	0	0	0	0	1	0	0	0	0	1	0	0	0	1	0	0	0	0	0	0	0	0	0	0	0	0	0	1	0	1	0	0	0	0	0	0	0	1	0	0	0	0	0	0	0	1	0	0	0	0	0	0	1	0	2	0	0	2	0	1	0	0	0	0	0	0	1	0	0	0	0	1	0	0	0	0	0	0	0	3	0	0	0	0	1	0	0	0	0	0	0	0	0	1	1	0	0	1	0	0	1	0	0	3	0	0	0	0	0	0	1	0	0	0	0	1	1	0	1	0	0	0	1	0	0	0	0	0	0	0	0	0	0	0	1	0	0	0	1	0	0	0	0	0	0	0	0	0	0	0	0	0	0	0	0	0	0	0	0	1	0	0	0	0	0	1	1	0	0	0	1	1	0	1	0	1	0	0	0	0	0	1	0	0	0	0	0	0	1	0	2	0	0	0	0	0	3	0	0	0	0	0	1	2	0	0	0	1	0	1	0	0	0	0	0	0	1	0	0	1	0	0	0	0	1	1	2	0	0	0	0	0	1	0	0	2	0	1	0	0	1	0	0	0	1	0	0	2	0	0	1	0	0	1	0	0	0	1	0	1	1	0	1	0	0	1	0	1	0	0	0	0	0	0	1	2	0	0	0	0	0	0	0	0	0	0	0	1	0	0	0	0	1	0	0	1	2	0	0	0	0	0	1	0	0	1	0	0	0	0	0	0	0	0	0	0	0	0	0	1	0	1	0	1	0	0	0	1	0	1	0	0	0	0	0	0	0	0	0	1	0	0	0	0	0	0	0	0	0	0	0	1	1	0	1	0	0	1	0	2	0	0	0	0	0	0	0	0	0	0	0	0	1	0	0	0	0	0	1	0	3	1	1	0	1	0	0	0	0	1	0	0	0	0	0	1	0	0	0	0	0	0	0	0	1	0	0	3	1	1	0	0	0	0	0	0	0	0	1	0	0	0	0	1	0	0	0	0	0	1	0	1	0	0	0	0	1	0	0	0	0	0	0	0	0	0	0	0	1	0	0	2	1	1	1	0	0	0	0	1	0	0	0	0	0	0	1	0	0	1	1	0	0	0	0	0	0	0	0	0	0	0	0	1	1	0	0	1	0	0	1	0	1	2	0	0	0	0	0	1	0	0	0	0	0	0	0	0	0	0	0	0	0	0	0	1	0	0	0	0	1	0	1	0	0	0	0	0	3	0	0	0	0	0	2	0	0	2	1	0	0	1	3	0	0	0	0	1	0	0	0	1	1	0	0	0	0	0	0	0	0	0	1	0	0	0	1	0	0	0	0	0	1	0	0	0	0	0	1	0	0	0	0	0	0	0	0	0	1	0	0	0	0	0	0	0	0	0	0	1	1	1	0	0	1	0	0	3	1	0	0	0	1	0	0	1	0	0	0	1	1	1	0	0	0	1	0	0	0	1	0	1	0	2	0	0	0	0	0	0	0	1	3	0	0	0	0	0	0	0	0	1	1	0	0	0	0	0	0	0	0	0	1	0	0	0	0	1	0	0	0	0	2	0	0	0	0	0	0	0	1	1	0	0	1	0	0	0	0	0	0	0	0	1	0	0	1	1	1	0	0	0	0	0	1	0	0	0	0	0	0	3	0	0	0	1	0	0	0	0	0	1	0	0	0	0	0	1	0	0	0	0	0	0	0	0	1	0	1	0	0	0	0	2	0	0	2	0	0	1	0	0	0	0	0	0	0	0	0	0	0	0	0	0	2	0	0	0	0	0	0	2	0	0	0	0	0	0	0	0	0	0	0	0	0	0	0	1	0	0	0	0	1	1	0	1	0	2	0	0	0	0	0	1	0	1	1	0	0	0	0	0	0	0	0	0	0	1	0	1	0	0	0	0	1	1	1	0	0	0	0	0	0	0	0	0	1	0	0	0	1	0	0	3	1	1	0	0	0	0	0	0	1	0	2	1	1	1	0	0	0	0	0	0	0	0	1	0	0	0	0	1	0	0	0	0	1	0	0	2	0	1	0	2	0	0	2	0	0	1	0	0	0	1	0	0	0	0	0	0	0	0	0	0	0	0	0	0	0	0	0	0	0	0	0	0	1	0	2	0	0	1	1	0	0	0	0	0	0	0	0	0	1	0	0	0	0	2	0	0	0	0	0	0	0	0	0	0	0	0	0	0	0	0	0	1	1	0	0	0	0	0	0	0	1	0	0	0	0	0	0	1	0	0	1	0	0	0	0	0	0	0	4	0	0	0	1	1	1	0	0	0	1	0	0	0	0	0	0	2	0	1	0	0	0	0	0	0	0	0	0	0	0	0	0	0	0	0	1	1	0	0	0	0	0	0	0	0	2	2	0	0	0	0	0	0	0	0	1	0	0	0	0	0	2	0	0	0	0	0	0	0	0	0	0	0	1	0	1	1	1	0	0	0	0	0	0	0	0	0	1	0	0	1	0	0	0	0	1	0	0	0	0	1	0	0	0	0	0	1	0	0	0	0	0	0	1	0	0	0	0	0	0	0	0	0	1	1	0	0	0	0	0	0	0	0	0	0	0	1	0	0	3	0	0	0	0	0	0	1	0	0	0	0	0	0	0	0	1	0	0	12	0	0	0	1	0	0	0	0	0	0	0	1	0	2	1	0	1	0	0	0	0	0	2	0	0	0	0	0	0	0	0	0	0	0	0	1	0	1	0	0	0	0	0	0	0	0	1	0	3	0	1	0	0	0	0	0	0	1	0	0	1	1	0	0	0	0	0	0	0	0	0	0	0	0	2	0	0	0	0	1	1	1	0	0	0	0	0	2	0	0	0	0	0	0	1	0	0	1	0	0	1	1	0	1	2	0	1	0	2	0	0	0	0	0	0	1	0	0	0	0	0	1	0	0	0	0	0	1	1	0	0	1	0	0	2	0	0	0	0	0	0	0	2	0	0	0	0	0	0	1	0	0	0	0	0	0	0	0	0	1	0	0	0	1	0	0	1	0	0	1	0	0	0	0	0	0	0	0	0	0	0	0	0	0	0	1	0	0	1	0	0	4	0	0	1	0	0	0	0	0	0	1	0	0	0	0	1	1	1	0	0	0	0	0	0	0	1	0	0	0	0	0	0	0	1	0	0	0	0	1	2	0	0	0	2	1	0	1	0	0	0	0	0	0	1	0	0	1	0	0	0	0	0	1	0	0	0	0	0	2	0	0	0	0	0	1	0	1	0	1	1	0	0	0	0	0	0	0	0	0	0	0	0	0	1	0	0	0	1	1	0	0	0	14	0	0	0	0	2	3	0	0	0	0	0	0	0	1	0	0	2	0	0	0	0	1	0	0	1	0	1	0	0	0	1	3	0	0	0	0	0	0	0	0	0	0	1	0	0	2	0	0	0	0	0	0	0	0	1	0	0	1	0	0	0	0	0	0	0	0	0	2	0	0	2	0	0	0	0	0	0	0	0	0	0	0	0	0	1	0	0	0	1	1	0	1	0	0	1	0	0	0	1	1	0	0	0	2	0	0	0	0	0	0	0	1	0	0	0	0	0	0	0	0	1	1	2	0	0	2	0	0	0	0	0	0	0	0	0	1	1	0	2	1	0	0	1	1	2	0	0	0	0	0	0	0	0	1	0	1	1	0	0	1	0	0	1	0	0	0	0	0	0	1	0	0	0	0	0	1	0	0	0	0	0	2	0	1	0	0	0	1	0	0	1	0	1	0	0	0	0	1	0	1	0	0	0	0	0	0	0	2	0	0	1	0	0	0	0	0	0	1	0	0	1	0	0	0	0	0	0	0	0	0	0	0	0	1	0	0	0	0	0	0	1	0	0	0	0	2	2	0	0	1	0	0	0	0	0	0	0	0	0	0	2	1	0	0	0	0	0	0	0	0	0	0	0	0	0	0	0	0	1	0	0	0	0	1	0	0	1	1	0	0	0	0	0	0	0	4	0	2	0	0	0	0	0	0	0	0	0	0	0	0	0	0	1	0	2	1	1	1	0	0	0	1	0	0	0	0	1	0	1	1	0	0	0	0	1	0	0	0	0	4	0	0	0	0	0	0	1	0	1	0	1	0	0	0	0	1	1	1	0	0	0	1	0	0	0	1	1	0	0	0	0	0	0	1	0	0	0	0	0	0	0	1	0	1	0	0	1	0	0	0	0	0	0	1	0	0	1	0	1	1	0	0	1	0	0	0	0	1	0	1	0	2	1	1	0	3	0	0	1	0	0	0	1	0	1	0	0	0	0	0	0	0	0	0	2	0	1	1	0	0	1	0	0	1	0	0	1	0	0	0	0	0	1	0	0	1	0	1	0	0	3	0	0	0	1	0	1	0	2	1	1	0	0	2	1	0	0	0	1	0	0	1	0	0	1	0	4	0	1	0	0	0	0	1	0	0	3	1	0	0	0	0	0	0	0	0	0	0	0	0	0	1	0	1	0	0	1	0	0	0	0	0	0	0	0	0	0	2	0	0	0	0	1	0	1	1	1	0	1	2	1	0	0	0	0	0	0	0	0	0	0	0	0	0	1	0	0	0	0	1	2	0	0	0	0	0	0	1	0	0	0	1	1	0	0	1	0	0	0	0	0	2	0	0	0	0	0	1	0	0	3	0	2	0	0	0	0	0	2	0	0	0	1	0	1	1	0	0	1	0	0	1	1	0	0	0	0	0	0	0	0	0	0	0	1	0	0	0	1	0	0	0	1	0	0	1	0	0	0	1	0	0	0	1	0	0	0	0	0	1	0	1	0	1	2	0	0	0	0	0	0	0	0	0	0	0	0	0	0	0	0	0	0	0	0	0	0	0	0	0	0	0	0	1	0	0	0	0	0	0	3	0	0	0	0	2	0	0	0	1	0	0	0	0	0	0	1	0	1	0	0	0	0	0	0	2	1	0	0	0	0	0	0	0	0	0	0	0	0	1	0	1	0	1	1	0	0	2	0	0	1	0	0	0	0	0	0	1	0	0	0	1	0	0	1	0	1	1	0	0	0	0	0	1	0	0	0	0	0	0	0	0	0	0	2	1	0	0	0	0	0	0	0	0	0	1	0	0	1	0	0	1	0	0	0	0	0	0	2	0	0	0	1	0	0	0	0	0	0	0	0	0	0	0	1	0	1	1	0	0	0	0	0	0	1	1	0	0	0	0	0	0	0	0	0	0	0	0	0	0	1	1	0	0	0	0	1	2	1	0	1	0	0	0	0	1	0	1	0	0	0	0	0	0	0	1	0	0	0	1	1	0	0	0	0	0	0	1	0	0	0	0	1	0	0	1	0	0	2	0	0	0	1	0	0	0	0	0	0	0	0	0	1	1	1	1	1	1	2	0	2	0	1	0	0	0
N0.HOG0004327	1	0	1	1	1	0	0	0	0	0	0	0	3	2	1	0	0	1	0	1	0	0	1	2	1	0	0	0	0	0	0	0	0	1	0	0	0	0	0	0	0	0	4	0	1	1	0	0	1	0	0	0	0	0	2	1	1	1	0	0	0	0	4	0	0	0	0	0	2	0	0	1	0	1	0	1	0	0	0	4	0	0	1	1	0	0	0	0	0	0	0	2	0	0	0	2	3	1	3	5	2	0	1	0	0	0	1	0	0	3	0	1	1	0	1	0	1	1	0	0	0	3	3	2	1	2	1	0	0	1	2	0	0	0	0	1	1	1	0	1	0	1	1	0	0	0	0	3	1	0	0	3	3	1	0	1	0	1	0	0	2	0	1	0	0	0	0	0	0	0	0	0	1	3	2	1	2	0	0	0	1	1	0	0	0	0	0	1	0	0	0	1	0	0	1	1	0	2	2	0	0	0	1	0	1	0	0	0	0	0	0	1	1	1	0	1	1	0	0	2	0	0	0	0	0	0	0	2	0	0	2	0	0	0	3	0	1	2	0	1	0	1	0	0	0	1	1	0	0	0	0	0	0	0	0	1	0	1	0	1	4	1	0	0	2	0	0	0	0	0	3	0	0	0	1	0	0	1	0	0	1	1	0	1	0	2	0	2	0	0	0	1	0	0	1	0	0	0	0	1	1	0	0	0	0	0	1	0	0	4	0	0	2	0	2	1	2	0	0	4	0	0	1	0	1	0	0	4	1	0	0	0	0	1	0	3	0	1	0	0	1	0	0	0	0	0	0	2	7	0	2	1	0	3	1	0	0	0	1	0	1	0	1	2	0	0	0	0	0	0	0	0	1	1	3	0	1	2	0	1	1	1	0	0	0	0	0	0	0	1	0	1	1	1	0	0	1	4	1	3	2	0	2	1	0	1	1	0	0	0	0	0	0	0	1	0	1	0	1	0	0	0	1	0	0	1	0	0	0	1	0	0	1	2	1	0	4	1	0	0	0	0	2	0	0	0	1	2	1	3	2	0	0	0	0	1	1	0	4	4	0	0	1	1	0	2	0	0	4	1	0	1	1	0	0	1	0	4	0	1	0	0	2	1	0	0	1	1	0	0	1	2	0	0	2	0	0	2	5	0	0	0	3	0	3	0	0	0	0	1	0	0	0	0	0	1	0	0	0	1	0	0	1	0	1	1	0	1	0	1	0	0	0	1	2	0	1	0	1	0	0	0	0	0	3	0	0	0	0	0	0	0	1	1	0	0	0	1	1	2	0	0	0	0	1	0	0	1	1	0	0	0	1	0	5	0	0	0	0	0	0	0	0	0	0	1	0	0	0	2	0	1	0	2	0	0	0	1	0	1	0	0	0	1	1	0	0	0	1	0	0	1	6	0	0	0	1	1	0	0	1	1	0	1	0	0	0	1	1	0	0	0	0	0	2	0	0	1	0	1	0	0	0	0	0	0	0	0	0	0	0	1	0	0	0	0	0	0	0	1	0	0	0	0	2	0	0	3	0	0	0	1	0	1	0	1	0	0	0	1	1	0	1	0	0	0	3	0	0	0	0	0	1	0	0	0	1	0	0	2	0	0	0	0	1	0	0	0	4	0	0	0	0	0	0	1	1	0	0	0	0	0	1	0	2	0	1	0	0	1	0	1	0	4	0	1	0	1	0	1	1	1	0	0	0	0	0	1	1	0	0	2	0	0	0	2	0	1	0	2	0	0	0	0	0	0	0	1	0	0	0	0	0	1	1	0	0	0	0	0	1	0	1	0	0	1	0	0	1	0	0	0	0	3	1	0	0	1	0	0	3	1	0	0	0	0	0	1	1	1	0	0	1	0	0	0	0	0	0	0	4	0	1	2	3	1	0	0	1	0	0	0	6	0	0	0	1	0	1	0	2	1	0	0	2	3	0	0	0	0	0	0	0	1	1	2	0	2	0	0	2	1	0	2	0	0	1	2	0	1	2	0	0	0	0	3	0	0	3	0	0	1	0	0	0	1	2	2	0	0	0	7	1	0	1	1	0	0	0	3	3	0	0	0	0	0	0	1	0	0	0	5	0	0	1	0	2	2	0	0	0	0	0	1	0	0	0	0	5	0	2	0	0	1	0	0	0	0	1	0	1	0	0	1	0	2	1	0	0	1	2	1	0	0	0	1	1	2	1	0	0	0	0	1	0	0	1	1	1	0	0	1	0	0	1	1	2	0	1	2	0	0	0	0	0	1	0	0	0	0	1	2	0	1	0	0	0	0	6	1	0	0	0	0	1	0	0	0	0	0	1	1	3	1	1	0	0	0	1	0	2	0	0	1	0	0	0	4	1	0	1	0	0	2	2	1	0	1	1	1	0	0	3	2	0	0	0	0	1	0	0	0	0	0	5	1	0	0	1	1	1	0	0	0	0	0	3	0	0	0	1	0	0	0	0	0	1	2	2	0	0	0	1	0	2	0	0	1	3	0	1	0	3	1	0	1	0	0	1	0	0	1	0	0	1	0	0	1	0	1	2	0	0	1	0	1	0	1	1	0	0	0	2	0	0	1	0	0	0	0	0	0	4	2	1	1	0	1	0	1	0	0	0	1	0	0	0	0	0	0	0	1	1	0	0	0	0	0	4	0	1	1	0	1	2	0	2	0	0	2	0	0	1	0	0	3	1	1	3	1	0	2	0	0	0	1	1	1	1	0	0	1	0	1	0	0	0	0	0	0	0	2	0	0	1	4	0	1	0	0	0	0	1	0	0	1	0	0	0	0	0	1	0	1	3	0	0	0	0	1	0	1	1	0	0	5	2	2	0	0	2	0	0	1	0	0	0	0	0	1	1	0	0	0	0	0	1	1	1	0	0	0	0	0	0	1	0	0	1	0	0	0	0	3	0	0	0	7	1	1	0	0	0	2	2	0	3	2	1	2	0	0	0	0	0	0	0	0	0	1	0	0	0	1	0	0	0	0	0	1	0	1	1	0	0	3	0	3	0	0	0	3	0	1	0	1	0	0	2	0	0	0	0	1	0	0	5	3	0	0	0	2	0	0	1	1	1	1	2	3	0	0	2	0	0	1	0	2	3	1	0	0	0	0	0	0	0	0	0	1	1	0	0	0	0	3	1	1	0	0	1	1	0	0	1	0	0	0	0	0	0	0	1	1	0	0	4	0	0	0	1	1	2	2	0	0	5	0	1	2	2	0	1	2	1	0	5	0	1	0	0	1	0	1	1	0	2	1	1	0	1	1	0	0	0	1	2	0	0	1	1	1	0	0	1	2	0	1	1	0	1	0	0	0	2	0	0	0	0	7	0	0	0	0	1	0	2	0	2	1	1	3	0	0	0	0	1	0	2	0	1	2	0	0	1	0	1	3	0	0	0	0	1	0	3	0	2	0	1	1	0	0	0	1	0	0	0	0	1	0	0	1	1	2	0	0	0	0	0	2	1	0	1	0	0	0	1	2	1	1	0	4	0	0	0	1	0	2	1	1	1	0	0	0	1	1	0	1	0	0	0	0	2	1	0	0	1	0	1	2	0	0	0	0	0	2	0	0	0	0	1	1	0	0	2	0	0	0	0	0	1	4	1	0	0	1	0	0	1	0	1	1	0	0	0	0	1	1	0	2	0	0	2	1	1	0	2	0	1	0	1	0	0	0	0	0	0	4	0	1	3	0	0	0	0	0	1	1	0	0	0	2	0	0	0	0	0	1	0	0	0	1	1	0	0	0	0	0	0	0	0	1	0	0	0	0	2	1	0	2	3	4	0	0	0	0	3	0	4	0	0	1	1	0	0	0	1	1	0	2	0	0	1	1	2	1	0	4	0	0	0	0	0	0	0	1	0	1	0	1	2	0	0	0	3	0	2	0	1	2	1	0	0	0	2	0	3	0	0	2	1	3	1	1	0	0	0	0	0	0	0	1	1	5	0	1	1	2	2	0	0	1	2	0	1	0	0	1	0	0	3	0	1	0	1	1	0	1	0	1	0	1	0	0	1	1	0	0	0	2	2	2	0	0	0	4	1	0	1	1	1	1	0	4	1	0	0	0	0	2	0	4	3	0	0	0	1	0	1	0	0	0	2	1	3	0	2	0	0	0	0	0	0	0	0	0	1	1	0	1	1	0	0	0	0	0	1	0	1	0	0	1	1	1	2	1	0	3	0	0	1	0	0	0	1	2	0	1	0	1	1	0	0	0	0	1	0	0	0	0	1	1	1	0	1	0	0	1	1	1	0	0	0	0	1	0	0	0	3	0	0	1	0	1	0	4	1	3	0	0	2	1	0	1	0	0	0	0	0	0	1	1	1	0	0	0	1	1	0	0	1	2	0	0	0	1	0	0	0	1	0	0	0	0	0	1	1	0	0	0	0	0	1	2	0	2	0	1	1	1	1	2	1	0	1	0	0	0	0	0	3	0	0	0	2	0	1	0	1	1	1	0	0	0	0	0	0	0	0	0	0	1	1	0	0	0	1	2	0	0	1	1	0	0	0	0	0	2	0	0	0	1	0	0	0	0	0	0	1	3	0	0	0	2	1	2	0	1	0	1	1	1	0	0	1	0	0	0	0	2	1	0	1	0	0	0	0	1	2	1	0	0	2	2	1	1	3	0	0	0	3	0	1	1	0	0	0	2	2	0	0	0	0	1	0	1	3	0	0	0	0	0	0	1	1	2	1	2	1	0	0	1	0	1	1	0	0	0	0	3	0	3	1	0	0	1	0	2	0	0	1	1	0	0	0	0	1	0	0	0	1	0	2	0	1	0	0	0	0	0	2	0	0	0	1	0	2	0	0	1	3	0	0	0	2	0	1	0	1	1	0	1	0	0	1	1	1	0	0	5	0	0	0	0	0	0	0	0	1	0	1	0	1	0	1	1	0	0	0	0	1	1	0	0	0	0	4	0	0	0	0	0	0	3	1	2	0	0	0	1	0	0	0	0	0	1	2	0	1	5	1	1	0	1	0	0	1	1	2	0	0	0	0	0	0	0	1	0	0	2	0	1	3	1	0	1	1	0	0	1	0	1	0	0	0	0	0	5	0	1	0	0	0	1	1	0	0	0	0	1	0	1	0	0	1	1	0	1	0	0	0	0	0	0	2	0	1	1	1	0	0	0	0	0	1	0	0	1	0	1	0	0	1	0	0	2	0	0	0	1	0	0	0	0	0	0	1	0	1	0	1	1	0	0	3	1	0	1	0	1	1	0	3	1	0	0	0	1	0	1	2	0	1	1	0	1	0	0	1	0	1	0	3	2	0	1	0	0	1	0	0	0	0	0	0	0	0	1	0	0	0	1	2	1	0	0	1	2	2	0	0	1	0	1	0	0	1	1	0	0	0	0	0	0	0	1	0	0	0	0	0	0	0	0	0	0	0	2	1	0	0	0	0	2	0	0	0	0	1	0	0	0	1	0	1	1	1	2	1	0	0	7	0	0	0	0	0	0	0	0	0	0	0	1	0	0	1	1	1	0	0	0	1	1	0	0	0	0	0	0	0	0	1	0	0	0	0	0	1	2	0	1	1	0	0	0	0	0	0	0	1	1	0	1	0	0	0	1	0	0	0	1	1	0	0	0	1	0	0	0	2	0	0	1	0	0	0	1	0	0	0	0	0	0	0	0	1	4	2	0	0	0	1	0	2	2	0	0	0	0	0	0	1	0	0	0	0	0	3	0	0	0	1	1	0	1	0	0	1	0	2	0	0	0	1	0	1	0	0	1	2	2	1	1	0	3	2	0	0	1	0	3	0	2	6	1	0	0	1	0	0	0	2	0	0	0	1	0	0	1	0	1	2	0	1	1	0	0	0	1	0	0	0	1	1	2	1	0	0	0	2	1	0	3	3	0	0	0	1	0	0	0	0	1	1	1	0	0	0	0	0	0	0	1	0	4	2	1	0	0	0	1	0	1	0	4	4	0	1	0	0	0	1	0	3	1	0	0	0	0	1	0	0	0	0	1	0	1	0	1	0	0	0	0	3	0	0	0	2	1	0	1	0	0	0	0	0	0	2	1	0	0	3	0	1	1	0	0	0	1	0	1	0	0	0	1	3	0	0	0	0	1	0	0	2	1	0	1	0	0	0	0	0	1	0	0	0	0	0	0	3	0	0	0	1	0	0	4	2	0	1	0	0	0	2	1	0	0	1	0	0	0	1	2	1	1	0	0	0	1	2	4	1	1	1	0	0	1	1	1	0	1	0	0	0	0	0	0	0	0	0	1	1	1	1	0	0	2	3	0	0	0	1	0	1	0	1	0	2	1	0	0	0	0	0	1	1	3	0	0	0	0	0	0	0	0	0	0	0	0	0	1	1	0	0	1	0	0	0	0	1	0	0	2	0	0	0	1	0	0	0	0	0	0	1	0	0	0	0	1	0	0	2	1	0	0	3	0	0	1	1	1	0	0	0	1	0	0	0	0	1	1	0	0	1	0	0	1	1	0	0	0	0	0	0	0	0	0	0	0	3	0	0	0	0	0	0	0	2	0	0	0	0	0	1	1	0	0	1	0	2	1	0	0	0	0	0	1	0	0	0	0	2	2	2	1	3	0	1	1	2	0	0	0	0	1	0	0	1	0	0	0	1	1	1	2	0	1	0	0	0	0	2	1	0	0	1	2	0	0	2	0	1	0	1	3	3	1	0	0	0	1	1	3	0	0	0	0	0	0	1	1	1	1	0	1	2	0	0	3	2	0	0	1	0	0	1	0	0	3	0	0	1	1	0	2	0	0	0	0	0	0	0	0	0	0	0	1	1	1	0	0	0	0	0	0	2	0	1	1	0	1	1	0	0	1	0	0	0	0	0	0	0	3	0	0	0	2	2	1	1	0	0	1	0	0	0	0	1	1	1	0	1	0	0	1	0	2	0	1	0	2	1	0	1	1	3	0	0	0	0	1	1	0	1	0	1	0	0	0	0	2	0	1	1	0	1	0	0	2	0	6	0	0	2	0	1	2	0	0	1	0	1	2	0	1	0	2	0	1	0	0	1	0	0	1	0	4	0	0	0	1	0	0	0	1	0	0	2	0	0	0	0	2	1	0	1	1	0	4	0	0	0	1	0	1	1	0	2	0	2	0	0	2	1	0	1	1	3	0	0	0	0	0	0	0	2	1	5	1	0	0	1	0	0	2	2	0	1	0	0	2	1	1	1	0	2	1	1	0	1	0	0	1	0	0	1	0	0	0	2	0	1	0	0	0	2	0	0	0	1	0	0	0	0	0	1	2	0	1	2	0	2	0	0	2	0	2	0	0	0	0	0	0	0	1	0	0	0	0	0	0	1	0	0	0	0	0	3	0	1	1	2	0	0	1	0	0	2	1	1	3	0	1	0	1	0	0	0	2	0	0	0	0	1	0	0	1	0	1	0	3	1	2	0	0	0	0	1	1	1	0	1	0	0	1	4	0	1	2	1	1	0	1	1	0	0	0	2	0	0	1	1	0	0	0	0	0	1	3	0	0	0	0	1	0	0	1	0	0	1	0	0	0	0	0	0	0	0	0	0	1	0	0	0	0	0	1	1	0	1	0	2	2	1	0	3	0	0	0	0	0	0	0	0	1	0	4	0	0	2	0	4	0	0	0	1	0	1	1	0	1	0	0	0	3	0	1	0	0	0	0	0	0	0	0	0	0	1	0	0	0	0	0	0	0	1	1	0	0	0	0	1	0	0	0	0	2	0	0	0	0	0	1	0	0	0	0	0	1	1	0	0	0	1	2	2	0	2	0	1	0	2	1	1	0	0	1	2	0	0	0	0	0	0	0	0	1	0	0	1	0	0	0	0	4	1	1	1	0	1	1	1	0	0	0	1	0	0	6	0	0	0	1	1	0	0	0	1	0	2	1	0	0	0	0	0	1	0	0	2	4	1	0	0	1	1	1	3	0	0	0	0	2	0	1	1	0	0	0	2	0	1	0	0	0	0	0	0	0	2	0	0	1	0	0	0	2	2	0	0	0	0	3	0	2	0	0	1	3	1	0	0	0	0	1	0	0	0	0	0	0	0	0	0	0	0	0	1	0	3	0	0	1	0	4	0	1	0	0	0	3	0	0	1	1	1	0	0	1	1	3	0	1	2	0	0	0	2	2	0	1	2	0	1	2	0	0	0	1	0	1	5	0	0	0	4	0	0	0	0	0	0	0	0	0	0	0	0	0	0	0	0	0	0	0	0	3	0	0	0	1	0	0	1	0	0	0	0	0	6	0	0	1	0	0	0	3	1	0	2	1	0	0	2	1	0	0	0	2	0	0	1	1	0	1	0	1	0	1	0	1	1	1	0	0	1	0	5	0	5	0	0	0	1	0	4	1	1	0	0	1	1	6	1	0	0	1	0	0	0	0	0	2	0	0	2	1	0	0	1	0	3	3	0	1	0	1	0	1	0	0	2	1	1	0	1	1	0	0	0	1	0	0	1	3	1	1	0	1	0	1	0	7	3	4	1	1	0	0	1	2	0	0	2	0	0	0	0	1	0	1	1	0	0	1	1	0	0	0	1	0	0	0	2	4	2	1	2	2	4	0	0	1	3	0	1	0	1	0	0	0	0	1	1	0	1	0	0	0	0	1	0	0	0	0	0	0	0	0	1	4	1	0	0	0	0	0	0	0	2	0	0	2	0	0	2	0	2	0	0	0	0	4	0	1	0	0	0	0	0	0	0	1	0	1	4	2	1	0	1	0	1	0	0	2	0	0	0	0	1	1	0	1	0	4	0	0	0	0	1	0	1	3	3	2	0	0	1	0	0	0	0	0	0	1	0	0	0	0	1	1	2	2	1	0	0	1	0	2	0	0	0	0	0	0	1	0	0	1	0	0	2	0	0	1	0	0	1	1	1	2	0	2	0	0	0	0	3	0	0	1	0	1	1	2	0	1	1	0	1	1	1	0	0	1	0	0	0	0	0	0	0	0	1	1	0	0	2	0	1	0	0	2	0	2	1	0	0	0	0	0	1	0	0	0	0	0	2	0	4	0	3	0	0	0	0	1	1	0	0	0	0	5	1	0	0	0	0	1	0	1	0	2	1	0	0	0	0	0	0	1	0	2	0	0	0	1	0	0	0	0	0	0	2	1	3	0	0	0	2	1	0	0	2	0	0	0	1	0	1	0	0	0	0	1	0	0	0	1	0	0	2	0	0	3	1	0	0	0	0	0	0	0	0	0	1	1	0	1	0	2	0	0	1	0	0	0	1	0	0	2	0	0	0	1	1	0	0	2	1	1	1	0	0	0	1	0	0	0	1	0	0	0	0	0	1	6	0	0	2	0	0	0	0	0	0	0	0	0	0	2	0	0	0	0	1	1	0	2	4	1	0	1	4	2	0	4	0	0	0	0	0	0	1	0	1	0	0	0	1	0	1	0	2	0	0	0	0	1	0	1	0	0	1	0	1	0	0	1	0	0	0	0	0	0	0	0	2	0	0	1	0	0	0	0	0	1	1	0	0	0	2	2	0	0	1	0	0	0	1	0	0	1	1	0	0	0	1	0	0	0	0	1	0	0	0	0	0	0	0	0	0	0	0	0	1	1	0	0	0	3	0	0	1	1	0	0	2	3	0	1	0	3	0	0	0	0	0	2	2	3	1	0	1	0	0	0	0	0	0	0	0	3	0	1	1	2	1	1	3	0	1	0	1	0	0	1	0	1	0	0	2	0	1	0	0	0	0	0	0	2	4	0	0	0	1	0	0	0	0	0	0	2	1	0	0	0	1	0	0	0	1	2	1	0	0	4	0	0	0	0	0	0	0	0	2	0	0	0	3	0	3	1	0	4	0	0	0	3	0	1	0	4	0	0	0	1	0	0	0	2	1	0	0	0	0	0	0	1	0	0	0	1	0	0	1	0	0	0	0	1	4	0	1	1	1	0	0	0	2	2	0	0	0	0	0	0	0	0	0	0	1	1	3	2	0	4	1	6	0	1	0	2	0	0	0	0	1	2	0	3	0	1	1	1	1	2	1	0	0	1	0	0	0	2	0	0	0	0	0	0	2	0	0	1	0	2	0	0	0	0	1	0	0	0	0	5	0	3	1	0	0	0	0	0	1	0	1	0	0	0	1	2	0	1	0	1	1	0	0	4	1	1	0	0	2	0	0	0	0	2	0	1	0	1	3	1	0	0	0	0	5	0	0	3	0	0	1	3	0	0	0	0	0	0	0	0	0	0	1	0	1	0	0	0	0	1	0	0	0	0	5	0	3	1	0	2	0	0	0	0	1	1	2	0	2	0	0	0	0	0	3	0	0	0	0	1	0	0	0	0	0	3	0	0	4	1	2	1	1	0	0	0	0	0	0	2	0	0	1	0	1	3	0	1	0	0	0	0	0	1	0	0	2	1	0	0	2	0	2	3	0	1	1	1	1	1	0	1	0	0	1	0	2	3	0	1	4	1	2	0	1	1	2	1	0	0	0	0	1	0	0	0	2	0	0	1	2	0	3	0	0	0	3	0	1	1	0	0	0	0	0	0	3	2	0	0	3	0	0	0	0	0	2	2	0	0	1	1	0	1	0	2	0	1	2	0	1	0	0	1	0	1	0	0	0	2	0	4	3	0	0	0	0	0	0	0	1	0	0	0	2	5	0	2	0	0	0	0	1	3	1	0	1	0	2	1	0	0	0	1	0	0	0	0	1	1	0	0	2	1	3	1	0	1	2	0	0	3	0	1	0	0	0	0	0	0	6	0	1	1	4	0	1	1	2	0	0	0	0	0	0	0	0	0	1	1	0	0	0	1	0	0	1	0	1	0	1	0	0	0	0	0	0	0	0	0	0	2	0	0	0	0	0	0	0	2	0	0	0	3	2	0	1	2	0	1	1	2	1	0	0	0	0	2	0	0	0	1	1	1	1	3	1	0	1	0	0	0	0	0	0	2	0	0	0	1	1	0	1	1	1	1	0	0	2	0	2	0	0	1	0	0	0	0	0	1	0	1	0	1	0	0	0	0	0	0	0	0	0	2	0	0	0	1	4	0	0	1	1	0	0	3	0	0	0	0	0	0	0	3	0	2	1	0	0	6	0	1	0	1	0	1	0	1	0	0	0	1	0	1	3	1	0	0	0	0	1	1	0	1	0	1	0	0	0	2	0	0	0	1	0	0	0	0	1	0	0	2	0	1	0	0	2	3	0	0	0	0	0	0	2	0	4	0	0	0	0	0	0	0	2	0	1	0	0	0	0	0	0	0	2	0	1	3	0	3	2	0	1	0	0	0	0	0	0	0	1	1	0	1	0	1	0	0	1	0	0	1	0	1	0	0	0	1	1	0	1	2	0	1	2	0	1	1	1	0	0	0	0	0	0	1	0	0	0	2	0	1	1	0	2	0	0	2	0	1	1	0	0	1	1	0	1	1	0	0	0	0	1	0	3	1	0	0	0	0	2	0	0	0	0	1	0	0	0	0	0	0	1	2	0	0	2	0	1	0	0	3	1	0	2	0	1	0	0	2	1	1	3	0	0	3	1	2	1	0	0	0	0	1	0	0	0	1	2	0	0	1	3	3	0	0	1	0	0	0	0	0	3	2	0	0	0	3	0	0	3	0	0	1	0	1	1	2	0	0	0	0	0	0	0	1	0	0	0	0	0	0	0	0	0	0	2	0	0	0	0	1	0	0	1	2	0	0	0	0	0	0	2	0	0	0	0	1	0	3	0	0	0	0	0	1	2	2	0	2	0	1	1	1	0	0	0	0	0	0	4	1	0	0	1	1	1	0	2	3	0	0	0	0	1	0	1	0	0	0	0	1	1	0	3	0	0	0	0	1	0	3	0	0	0	0	0	1	1	0	0	3	1	0	0	1	4	1	0	0	1	0	0	1	0
N0.HOG0004329	1	1	0	1	0	0	0	0	0	0	1	0	3	1	0	0	0	4	0	0	0	1	1	0	0	0	0	0	0	0	0	2	0	0	0	3	0	0	0	0	1	0	3	0	1	0	0	0	0	0	0	0	0	0	0	0	2	1	0	0	3	0	1	0	0	0	1	5	1	0	0	0	1	0	0	0	0	0	0	4	0	0	0	2	0	2	0	0	0	0	0	0	0	0	0	0	0	0	3	0	1	0	0	0	0	0	0	0	0	0	4	0	0	0	0	0	0	0	0	0	0	1	0	0	0	6	0	1	0	0	2	0	0	0	0	4	0	0	0	2	0	0	7	0	1	1	0	1	0	1	0	0	2	2	0	0	0	0	0	0	0	0	0	0	2	0	0	0	0	0	0	0	0	5	5	2	0	0	0	0	0	0	0	0	0	0	0	0	0	0	0	0	0	1	0	1	0	0	0	1	0	1	0	0	0	0	0	0	0	0	0	0	1	0	1	0	0	0	0	0	0	0	0	2	0	0	1	0	0	0	0	0	0	2	0	0	0	0	0	0	0	0	0	0	0	1	0	0	0	0	0	1	0	1	0	0	0	0	1	0	0	1	0	0	0	1	0	0	0	0	0	0	0	0	0	0	0	0	0	0	1	5	0	0	0	6	0	0	0	0	1	0	0	0	1	0	0	0	0	0	0	1	0	0	0	0	0	0	0	4	0	0	1	0	1	0	1	0	0	0	2	0	0	0	0	0	0	0	0	0	0	0	0	0	1	0	0	1	0	0	0	0	0	0	0	0	0	0	6	0	4	0	1	2	0	0	0	0	0	0	0	1	2	1	1	0	0	0	0	0	1	0	0	0	5	0	0	0	1	0	0	0	0	0	0	0	0	0	0	0	2	0	2	0	0	0	0	0	1	0	0	0	0	1	0	3	0	0	0	0	0	0	0	0	0	0	0	0	3	0	0	0	0	0	0	0	0	0	0	0	1	0	0	3	0	1	1	1	0	0	0	0	0	0	0	1	0	0	0	0	1	0	0	0	1	0	0	7	2	1	0	1	0	0	1	0	0	0	0	1	0	0	1	0	0	2	0	0	0	0	0	0	4	1	0	0	0	0	0	0	0	0	0	0	0	0	0	0	0	0	0	0	0	0	0	0	0	0	0	0	0	0	1	0	0	2	0	0	0	0	0	0	0	0	0	0	0	2	0	0	0	0	0	0	2	0	1	0	1	1	0	0	0	0	0	0	5	0	0	0	0	1	0	1	0	1	0	0	0	0	0	1	2	2	0	0	0	0	0	0	0	0	1	0	1	0	0	0	1	0	0	0	0	0	1	0	1	0	1	7	0	0	0	1	0	0	0	2	0	0	0	0	0	0	0	0	0	0	3	0	0	0	3	0	0	0	0	0	1	0	1	0	0	2	2	1	0	0	0	0	0	0	0	0	0	0	1	0	0	2	0	0	0	0	0	1	0	0	0	0	0	0	0	0	0	0	1	0	0	0	1	0	0	0	0	0	0	1	1	0	0	0	0	0	0	0	0	0	0	1	0	0	0	0	0	0	1	0	0	0	0	2	0	0	0	0	0	0	0	1	0	0	0	1	1	0	0	0	0	0	0	0	0	0	0	0	0	0	0	0	1	0	4	0	0	0	0	0	0	3	0	0	0	4	0	0	8	0	0	1	1	0	0	0	0	0	0	2	0	0	0	1	0	0	0	0	1	1	0	1	0	0	0	0	0	0	0	0	0	0	2	0	1	0	0	0	0	1	0	1	0	0	1	0	0	2	1	0	0	2	0	0	0	0	0	0	0	0	0	0	0	0	0	0	0	1	0	0	0	0	1	0	0	0	0	1	0	0	0	0	5	0	0	0	3	1	0	0	0	1	0	0	1	0	0	0	0	0	1	0	0	0	0	1	0	1	1	0	0	0	0	0	0	0	0	0	0	0	0	1	0	0	0	0	0	0	0	1	0	0	1	0	1	0	0	0	0	1	0	0	0	0	0	0	0	0	0	1	0	0	0	3	1	1	0	0	0	2	0	0	2	0	1	0	0	0	1	0	0	0	0	5	0	2	0	0	0	0	0	0	0	0	0	0	0	1	0	0	3	0	0	1	0	0	0	0	4	1	0	0	0	0	0	1	8	3	0	0	0	0	1	0	0	0	1	0	2	0	0	1	0	0	0	2	0	0	0	0	2	0	0	0	2	0	0	0	1	0	0	0	0	0	1	0	0	0	1	0	0	0	2	0	0	0	1	0	0	0	1	0	0	0	0	0	0	1	0	0	0	0	0	1	1	0	0	1	0	0	0	0	1	0	0	0	0	0	0	0	1	0	2	0	1	0	1	1	0	1	0	0	0	0	1	0	1	0	0	0	0	0	0	0	1	0	2	0	0	0	0	0	0	0	0	1	0	1	2	0	2	0	0	1	0	2	0	0	0	1	0	0	0	0	0	0	0	0	0	0	0	0	0	0	3	1	0	0	0	0	0	0	0	0	0	0	0	0	0	0	1	3	0	0	0	0	2	0	0	0	1	0	0	1	2	1	0	1	0	0	0	0	1	0	6	0	1	0	0	0	0	1	0	0	0	0	0	0	0	1	0	0	0	0	0	0	0	1	0	0	1	1	0	0	0	0	1	0	0	0	3	1	1	0	1	0	0	0	0	1	1	0	0	0	0	0	0	0	1	1	0	0	0	0	0	0	0	0	0	0	0	0	0	0	0	0	0	3	0	1	0	0	0	0	0	2	0	0	0	0	0	0	0	0	0	0	0	0	1	1	0	2	0	0	0	0	0	0	2	2	1	0	0	0	0	0	0	0	0	0	0	0	1	0	2	0	0	0	1	0	0	0	0	0	0	0	0	0	0	0	0	0	0	2	0	1	1	0	0	3	1	2	0	0	0	3	0	0	1	4	0	0	1	0	0	0	0	0	0	0	1	0	0	0	6	0	0	0	0	0	0	0	1	0	0	0	0	4	1	3	0	0	0	0	0	0	0	0	0	0	0	0	0	0	0	1	0	0	0	2	0	0	2	1	2	0	3	0	0	1	0	0	0	1	0	0	0	0	0	0	0	0	0	0	0	3	0	0	0	0	0	1	0	0	0	0	0	2	1	0	0	0	0	0	1	0	0	0	0	0	1	0	1	0	0	0	2	0	1	0	0	0	1	0	3	0	0	0	2	0	1	0	0	0	0	0	0	0	0	0	1	0	0	1	0	0	0	0	2	1	0	0	1	0	1	1	0	0	0	0	0	0	2	0	0	0	0	0	0	0	1	0	0	0	0	0	2	0	0	0	0	5	0	1	0	1	0	0	1	0	0	1	0	0	0	0	0	0	0	0	0	0	0	0	0	0	0	0	0	0	0	0	0	0	1	1	2	0	0	1	2	0	0	0	0	0	0	0	0	0	1	0	0	1	0	1	0	0	0	0	0	0	0	0	0	0	1	1	2	0	0	1	0	1	2	0	0	3	0	0	0	0	0	0	0	0	0	1	0	0	0	0	0	0	0	0	1	0	0	0	0	0	0	0	0	3	0	1	1	0	0	0	2	0	0	0	1	1	0	0	0	0	1	1	0	0	0	2	0	0	0	0	0	0	0	0	0	0	0	1	0	1	0	0	0	0	0	0	2	0	0	0	0	1	0	0	0	0	0	5	0	1	1	0	1	3	0	1	0	0	0	0	0	1	0	0	0	0	0	2	0	0	0	3	0	2	0	1	0	0	0	0	0	2	0	0	0	0	0	0	0	2	3	0	1	0	0	0	1	1	0	0	0	1	1	0	0	0	0	0	2	0	1	0	0	0	0	1	0	0	0	1	0	0	0	0	0	0	0	0	0	0	0	0	0	0	0	0	1	0	1	0	0	0	0	0	0	0	2	0	0	2	0	0	1	0	0	0	0	0	1	0	0	0	0	0	0	0	0	3	0	0	0	0	0	0	0	0	0	1	0	0	3	0	0	0	0	0	0	0	0	0	0	0	0	0	1	0	0	0	0	0	1	0	0	0	0	1	0	0	0	0	0	0	0	1	0	1	0	0	1	1	0	6	0	0	0	0	0	0	0	0	0	1	1	0	0	1	0	0	0	0	0	0	0	0	1	0	2	1	0	5	0	0	1	1	0	0	0	0	0	0	0	0	0	5	0	2	0	3	0	0	0	0	1	0	0	3	0	0	0	0	0	0	0	0	0	0	0	1	0	1	0	1	1	0	1	0	1	0	0	0	0	0	0	0	0	0	0	0	1	0	0	1	0	0	0	1	0	4	0	2	0	1	0	3	1	0	0	0	0	0	1	0	0	0	0	0	0	0	0	0	0	2	0	0	1	0	0	1	0	0	0	0	0	0	0	0	0	1	0	0	0	0	0	1	0	1	1	0	0	2	0	0	1	0	0	0	1	0	0	0	1	1	0	0	1	0	5	1	1	0	1	0	0	0	0	1	0	0	0	0	0	0	0	0	0	0	0	0	0	0	0	0	0	0	1	0	0	0	0	0	0	1	6	0	1	0	0	1	2	2	0	0	0	2	1	0	0	0	0	0	0	2	0	0	0	0	0	3	0	0	0	0	6	0	0	0	0	2	0	0	0	0	0	0	4	0	5	0	0	0	0	0	0	0	0	0	1	0	3	0	0	1	0	0	0	1	2	2	0	0	0	0	2	1	0	0	0	0	0	0	1	3	1	0	0	0	0	0	0	3	0	0	0	0	0	0	0	0	0	0	0	0	0	0	1	0	0	0	0	0	0	0	1	1	0	0	2	1	0	0	0	0	0	1	3	0	2	0	0	0	0	1	1	0	0	0	1	0	0	0	0	0	0	0	0	0	1	0	0	1	0	0	1	2	0	0	0	1	0	0	0	0	0	0	0	0	0	0	0	0	0	0	0	0	0	0	0	0	0	0	0	0	0	0	0	0	0	0	0	1	0	0	0	0	0	0	1	1	0	0	0	0	0	2	0	0	0	0	0	0	0	0	0	0	1	0	1	1	0	0	0	0	0	0	0	1	0	0	0	2	3	0	0	0	0	0	0	0	0	0	0	0	0	0	0	0	0	0	0	0	0	0	0	0	0	1	1	0	0	1	0	0	0	0	1	0	0	0	0	1	0	0	0	0	1	0	1	1	0	0	0	0	0	0	0	3	0	1	0	0	0	1	0	0	1	0	0	0	0	0	1	0	6	0	2	0	0	1	0	0	1	1	0	1	0	0	0	0	0	0	4	0	0	0	0	0	0	0	0	1	0	0	0	2	0	0	0	1	0	0	0	0	0	0	0	0	0	0	1	0	0	0	4	0	0	8	0	1	0	0	0	1	0	0	0	0	1	0	0	0	0	0	0	0	0	0	1	0	0	0	0	0	0	1	0	0	0	3	0	0	0	0	1	1	0	0	0	0	0	0	0	0	0	0	0	0	1	0	0	0	0	3	0	0	0	0	0	0	0	0	0	1	0	1	0	0	2	0	0	0	2	1	0	2	0	0	0	0	0	0	0	0	0	0	1	0	0	0	0	2	0	0	0	0	1	2	0	0	1	0	0	0	0	0	0	1	0	0	0	0	0	0	4	0	0	0	0	0	0	0	0	0	1	2	0	0	0	0	0	0	0	2	0	0	0	0	3	2	5	0	0	1	0	0	0	1	0	0	0	0	0	0	0	0	0	0	0	0	0	0	0	1	0	0	1	0	2	0	2	0	0	1	0	0	0	0	1	0	1	0	0	3	0	1	0	8	0	0	0	0	0	2	0	0	2	0	0	1	0	0	0	0	1	0	0	0	0	0	0	0	0	2	0	0	0	0	0	1	0	0	0	1	0	0	0	0	0	0	0	0	2	1	0	0	1	1	0	0	0	2	0	2	0	0	1	1	0	0	0	0	0	1	0	1	0	2	0	0	0	0	0	0	0	0	0	0	4	0	0	0	0	0	0	0	4	0	0	0	0	0	0	0	0	0	0	0	0	0	1	0	0	0	0	0	0	0	0	0	1	0	2	0	0	0	0	0	0	0	0	0	0	0	0	0	0	0	0	0	0	0	1	0	0	0	0	0	0	1	2	0	0	0	0	0	0	0	0	0	0	0	0	0	0	0	0	0	0	0	0	1	0	0	0	0	0	0	0	1	0	0	0	0	0	0	1	0	0	0	1	0	1	0	0	2	0	0	0	0	0	0	0	0	1	0	0	0	0	0	0	1	0	0	0	0	0	2	0	1	0	0	1	0	0	0	0	1	1	0	3	0	0	0	2	0	0	1	0	0	0	0	0	0	0	0	0	2	0	1	0	0	0	0	0	0	0	0	0	0	0	0	2	0	0	0	0	2	0	0	0	0	0	0	0	0	0	1	0	0	1	0	0	0	0	0	1	0	0	2	0	0	0	0	1	0	0	0	0	1	2	1	0	0	0	0	0	0	0	0	0	0	0	0	0	0	0	0	1	0	0	0	0	0	0	0	0	0	0	0	0	0	0	0	0	7	0	0	0	0	3	0	0	0	1	4	1	1	0	0	0	0	0	2	0	1	0	0	0	0	0	1	0	0	0	0	2	0	0	0	0	0	1	1	0	1	0	0	0	0	0	0	0	1	0	0	1	0	0	1	0	0	0	0	0	0	0	0	0	0	0	0	0	0	0	0	0	0	4	0	0	0	0	0	0	0	0	0	0	0	0	1	0	0	1	0	0	0	1	1	0	1	0	0	0	0	0	0	0	0	0	1	0	0	0	0	0	1	0	0	1	0	0	0	0	1	0	0	0	2	0	0	0	0	0	0	0	0	0	0	0	0	0	2	1	0	0	0	0	0	0	1	0	0	0	0	0	6	0	0	0	0	0	0	0	0	0	0	0	0	0	0	0	1	0	0	0	0	0	2	0	0	0	0	0	1	0	0	0	0	0	0	0	0	0	0	0	0	1	0	0	0	1	0	0	0	1	0	0	1	0	2	0	2	1	0	0	0	0	1	0	0	0	0	1	4	0	0	0	0	0	2	0	0	0	0	0	0	0	0	0	0	0	1	0	0	0	0	0	0	1	0	0	1	0	0	0	0	0	0	0	3	0	0	0	0	0	1	0	0	0	1	2	0	0	1	4	0	0	0	2	0	0	0	1	0	0	1	0	0	6	2	1	0	0	0	0	0	1	0	0	0	0	0	0	0	0	0	0	3	0	0	0	0	0	1	0	0	0	0	0	0	2	0	0	0	0	0	0	0	0	0	0	1	0	0	1	0	0	1	1	0	0	0	1	0	0	1	0	0	0	0	0	1	0	0	1	0	0	0	0	0	1	0	0	0	0	0	0	1	0	0	0	1	3	0	0	0	0	0	0	0	0	0	0	0	1	0	0	0	0	0	0	0	0	0	0	0	0	0	1	3	0	4	0	0	0	0	0	0	0	0	1	0	1	0	0	0	2	0	2	0	0	0	0	1	0	0	1	1	0	1	0	0	0	0	0	0	0	0	0	1	0	0	0	0	0	1	0	1	0	1	0	0	0	0	2	1	0	1	0	0	0	1	0	0	0	1	0	1	0	0	0	0	1	0	0	1	1	0	0	0	0	0	0	0	0	0	0	4	0	0	0	1	1	0	2	0	0	0	0	0	0	0	0	0	0	0	1	0	0	0	0	1	0	1	0	1	0	0	0	0	0	0	0	0	0	0	0	0	0	0	0	0	1	0	0	0	0	0	0	0	0	0	0	2	1	0	0	0	0	0	1	0	0	0	0	2	0	0	0	1	1	0	0	0	0	0	0	0	1	0	0	0	1	0	0	0	0	0	1	0	0	1	1	0	0	1	0	0	1	0	0	0	0	0	0	0	1	0	0	0	0	0	0	0	0	0	0	0	7	0	1	0	0	0	0	0	0	0	1	0	1	0	0	0	0	0	0	1	5	1	0	0	0	2	0	0	0	0	0	0	0	0	1	0	0	0	4	0	0	0	0	0	1	0	4	0	0	0	0	1	0	0	1	0	0	0	0	0	0	2	1	0	1	0	0	0	0	0	1	0	0	0	0	0	0	1	0	0	0	1	0	0	0	0	0	5	1	1	0	0	0	0	0	0	7	0	0	0	0	0	0	1	0	1	1	1	0	0	1	0	0	0	1	3	0	2	0	0	0	2	0	0	2	0	1	0	0	0	0	0	0	0	0	0	0	0	0	0	0	0	0	0	0	0	0	0	0	4	1	0	0	3	0	0	0	0	0	0	0	0	1	0	0	2	0	0	0	3	0	0	0	0	0	0	0	0	0	0	0	0	0	0	0	0	0	0	0	0	3	0	0	1	0	0	0	0	3	1	2	0	3	0	0	0	0	0	4	0	2	0	0	0	0	0	0	0	0	0	1	0	0	0	1	0	0	1	2	0	0	0	1	0	0	1	0	0	0	2	0	0	0	0	0	0	0	0	0	1	0	0	0	0	0	0	0	1	0	2	0	0	2	0	0	4	1	2	0	0	0	0	0	1	0	0	0	0	0	1	0	1	0	0	1	0	0	0	0	0	0	0	2	3	0	2	1	0	3	1	0	0	4	1	1	0	0	0	0	0	2	0	0	0	1	1	2	0	0	0	1	0	0	1	0	0	0	0	0	0	0	0	0	4	0	0	0	0	0	0	0	0	0	0	0	0	0	0	3	0	1	0	0	0	0	0	0	0	0	0	0	0	0	0	0	0	0	1	0	0	0	0	0	0	0	0	0	0	0	0	0	0	0	0	0	0	0	0	0	0	0	0	1	0	0	0	1	1	0	1	0	1	0	0	0	0	0	2	0	0	0	0	1	2	0	0	2	0	1	0	0	0	0	0	0	1	0	0	0	0	0	1	0	0	2	0	0	1	1	0	1	0	0	0	0	0	0	0	0	0	0	2	1	0	0	0	0	0	0	0	0	0	1	0	2	0	0	0	0	0	2	0	0	0	1	0	0	0	0	0	1	0	0	2	0	4	2	0	1	0	1	0	0	1	1	0	1	0	1	0	0	0	1	0	0	0	1	0	0	0	0	0	0	0	0	1	9	0	0	0	0	1	0	0	0	0	0	1	0	0	0	0	0	0	0	1	0	0	0	0	0	0	1	0	0	0	1	0	0	0	0	0	0	1	0	0	0	0	0	0	0	1	0	0	0	0	1	0	0	0	0	1	0	0	1	0	1	0	0	0	0	0	0	0	0	0	0	0	1	0	0	0	1	0	0	0	1	1	1	0	0	0	0	0	0	0	0	0	2	0	0	0	1	2	0	0	0	0	0	0	0	0	1	0	1	0	0	0	1	4	0	0	0	4	0	0	1	0	0	0	0	1	0	1	0	0	0	1	1	0	0	0	1	0	0	1	0	1	0	0	1	0	1	0	0	0	0	0	2	0	0	0	0	0	0	0	0	2	0	0	0	0	0	1	0	0	0	0	0	0	0	2	1	0	0	0	0	0	0	0	2	0	0	0	0	0	0	0	0	0	0	0	0	0	1	1	0	0	0	0	1	0	0	0	0	0	0	0	0	0	2	0	0	0	0	0	0	0	0	0	0	0	0	0	0	0	4	0	0	0	0	0	0	1	2	0	0	1	0	0	1	2	0	0	0	0	1	0	1	0	0	0	1	1	0	0	0	0	1	0	0	0	0	0	0	1	0	0	0	0	1	0	0	2	0	0	0	0	0	0	0	0	1	0	0	0	0	0	1	0	1	0	0	1	0	0	0	0	1	0	0	0	0	1	0	0	0	0	1	2	0	0	0	0	0	0	0	1	0	2	0	2	0	0	0	0	0	0	0	0	0	1	1	0	3	0	0	1	0	0	0	2	0	0	0	1	0	1	0	0	0	0	0	5	0	0	0	0	0	1	1	0	2	0	0	0	0	0	1	0	0	0	0	0	2	1	0	0	0	0	0	0	1	0	1	0	0	0	1	0	0	0	0	0	0	0	1	0	0	3	0	0	0	1	0	1	1	0	0	0	1	0	0	1	0	0	0	0	1	0	0	1	0	2	0	0	0	1	0	0	0	0	1	0	0	0	0	0	0	2	1	0	0	0	0	0	0	0	0	0	0	5	0	0	0	0	0	0	0	0	0	0	0	0	0	0	0	2	1	0	1	3	1	4	0	0	0	0	0	0	0	1	0	1	0	0	0	0	0	0	0	0	0	0	4	0	0	0	0	0	0	1	0	1	0	0	0	0	0	0	0	1	0	0	0	1	0	0	0	1	0	0	0	0	2	0	1	0	0	1	0	0	0	0	1	0	1	0	0	0	0	0	0	0	1	0	0	0	0	1	0	0	0	1	0	0	0	0	0	0	1	0	0	0	0	0	3	0	1	0	0	0	8	0	0	2	0	0	0	1	0	0	0	0	0	0	0	0	0	0	0	0	2	0	2	3	0	0	0	0	0	0	0	0	0	0	0	2	0	1	2	0	0	0	0	0	1	0	0	0	0	1	0	0	0	4	3	0	0	1	0	0	1	0	0	0	1	0	0	0	0	1	1	0	0	0	0	1	0	0	4	1	0	0	0	0	0	1	2	0	0	2	0	0	1	0	0	0	0	0	0	0	0	2	0	0	0	0	0	1	0	1	0	0	5	0	1	0	0	0	0	1	0	0	0	0	1	0	0	0	0	0	0	1	1	0	0	0	1	0	0	0	1	1	0	1	0	0	0	0	0	0	0	0	1	1	0	1	1	0	1	1	1	1	0	0	1	0	0	0	1	0	0	0	2	0	0	0	2	0	0	0	1	0	0	0	0	0	0	3	0	0	0	1	0	0	1	1	0	0	0	0	1	1	0	0	0	0	0	0	0	0	0	0	0	0	0	0	0	0	0	0	0	0	0	0	0	2	0	1	3	0	0	3	0	0	0	1	1	0	0	0	0	0	0	0	0	0	0	0	0	0	0	0	0	1	0	0	0	0	0	2	0	2	0	0	0	0	1	0	8	0	0	0	0	1	0	0	1	0	0	0	0	0	1	0	0	1	0	0	1	0	0	2	0	0	1	0	1	0	0	0	1	0	0	0	0	0	0	0	2	0	1	1	0	0	0	0	0	1	1	0	1	0	0	0	1	0	0	0	0	0	0	0	3	1	0	1	0	0	0	0	0	1	0	0	1	0	0	5	0	0	0	0	1	0	0	0	0	0	1	3	0	0	3	0	1	0	0	0	0	0	0	1	0	0	1	0	0	0	0	0	0	0	3	0	2	0	0	0	0	0	0	0	0	0	1	0	1	0	5	0	0	0	0	0	0	0	2	0	0	0	0	0	0	1	0	0	0	0	0	2	1	0	0	0	0	0	0	0	0	2	0	0	0	0	1	0	0	0	0	0	0	0	0	0	1	0	0	0	0	0	0	0	0	0	0	0	0	0	0	0	0	3	0	1	0	0	1	1	0	0	0	0	1	0	2	0	1	0	0	0	0	0	0	0	1	0	0	0	2	0	1	0	0	1	2	0	0	0	1	2	0	1	0	0	0	1	0	0	0	2	1	1	1	1	3	1	1	1	1	0	1	0	0	0	0	0	4	0	0	1	0	0	0	0	0	5	0	0	1	0	1	1	0	0	1	0	0	0	2	0	0	0	0	0	0	0	0	0	0	0	0	0	0	0	0	0	0	0	0	0	0	0	0	0	0	0	1	0	0	0	1	0	0	0	0	1	1	0	0	0	0	0	0	0	1	1	0	2	0	0	0	0	0	0	2	0	0	1	0	1	0	0	0	0	0	0	0	0	1	0	0	1	0	1	0	1	0	5	2	0	0	0	0	0	0	0	1	0	0	0	0	0	0	0	0	0	0	6	0	2	0	0	0	0	0	0	0	0	0	1	0	0	0	1	1	0	6	0	0	0	0	0	0
N0.HOG0004351	0	0	0	0	0	0	0	0	1	1	0	0	0	0	0	0	1	0	0	0	3	0	0	0	0	0	0	1	0	0	0	0	0	0	0	1	0	0	0	0	1	0	0	0	0	0	0	0	0	0	0	0	0	0	2	0	0	0	0	2	0	0	0	0	2	0	0	2	0	0	1	0	0	0	0	1	0	0	0	0	0	0	1	0	0	0	0	0	0	0	0	0	0	0	0	0	0	0	0	0	2	0	0	1	2	0	0	0	0	0	0	0	0	0	0	0	0	0	0	0	0	1	0	2	1	0	0	0	0	0	1	0	1	0	1	0	1	0	0	0	0	1	0	0	0	0	0	3	0	0	0	1	0	0	1	0	0	0	0	0	0	0	0	0	0	0	0	0	0	0	0	0	0	0	0	0	0	0	0	2	0	0	0	0	0	0	1	0	0	1	0	0	0	2	0	0	1	0	1	0	0	0	0	0	0	0	0	0	0	0	0	0	0	1	0	4	0	1	0	0	0	0	0	0	0	0	0	0	1	0	0	0	0	0	0	0	0	0	0	0	0	0	0	0	0	0	0	0	1	0	1	0	0	0	0	0	0	0	0	0	0	1	0	1	0	0	0	0	1	0	0	0	0	0	1	1	0	0	0	0	0	1	0	0	0	0	0	0	0	1	2	0	0	0	0	3	0	0	0	0	2	1	0	0	1	0	0	0	0	0	0	0	0	0	0	0	1	0	0	0	0	1	0	0	0	0	0	0	0	1	1	1	0	0	1	0	0	0	0	0	0	0	0	0	0	2	0	0	0	0	1	0	0	0	0	0	0	0	1	0	1	0	0	2	1	1	1	0	0	0	2	0	0	0	1	0	0	0	0	0	0	0	0	1	0	0	2	0	0	0	1	0	1	0	0	0	0	0	1	1	0	0	0	2	0	0	0	0	0	0	0	0	0	0	0	0	0	0	0	0	0	0	0	0	0	2	2	0	1	0	0	0	0	0	0	0	1	1	0	0	0	0	0	0	0	0	0	0	0	1	0	0	1	0	0	0	0	0	3	2	0	0	0	0	0	0	0	0	0	1	0	0	1	1	0	0	1	0	2	1	0	1	0	1	0	0	1	1	0	0	0	0	0	1	0	1	0	0	4	0	0	0	0	0	1	0	0	0	0	0	0	0	0	0	0	0	0	0	0	0	0	2	0	0	0	1	0	0	1	0	0	0	0	1	0	0	0	0	0	0	0	0	1	0	0	0	0	0	0	0	0	1	0	2	1	0	1	0	0	0	0	0	0	1	2	0	0	1	2	0	0	0	0	0	1	0	0	0	0	0	0	0	0	0	0	0	2	0	0	1	0	0	0	0	0	0	0	0	0	0	0	0	0	0	0	0	1	0	0	1	0	0	0	0	0	0	1	0	1	0	0	0	0	0	0	0	0	0	0	0	0	0	0	0	1	0	0	0	1	1	0	0	0	0	0	0	1	0	1	0	0	0	1	0	0	0	0	0	0	0	1	0	0	1	0	1	0	6	0	0	0	0	0	2	0	0	0	0	0	0	2	1	0	0	0	0	0	0	0	0	0	1	0	0	0	1	0	1	0	0	0	0	0	1	0	0	0	0	0	0	0	1	0	0	0	0	1	0	0	1	0	0	0	0	1	0	0	1	0	1	0	0	0	1	0	0	0	0	0	0	0	0	2	0	0	0	0	0	0	0	0	0	0	0	0	0	0	0	0	1	0	0	0	0	0	0	0	0	0	0	0	1	0	1	0	0	0	0	0	0	0	0	0	0	0	0	0	0	1	0	0	0	0	0	0	0	0	0	0	0	1	0	0	1	0	0	0	0	1	0	0	0	0	0	0	1	0	0	0	1	1	0	0	1	1	0	0	0	1	0	1	0	1	0	0	0	0	0	0	0	1	0	0	0	0	1	0	1	0	0	1	1	0	0	2	1	0	0	0	0	0	0	0	0	0	0	1	0	0	0	1	0	1	1	2	1	0	0	2	0	0	0	0	1	0	1	0	0	0	0	0	2	0	0	0	0	0	1	0	0	0	1	3	0	0	0	0	0	0	1	0	2	1	0	0	1	2	1	0	0	0	0	0	0	0	0	0	1	0	0	0	1	0	1	0	0	1	0	0	0	2	0	0	0	4	0	0	0	0	0	2	0	2	0	0	0	2	1	0	0	0	0	0	0	0	0	0	0	1	0	0	1	0	0	0	0	1	0	0	2	0	1	0	0	3	0	0	0	0	2	0	0	0	0	1	0	0	0	2	0	0	0	1	0	0	0	0	0	2	2	0	0	0	0	0	0	0	0	0	0	1	0	1	0	0	0	0	0	0	0	1	0	1	1	0	0	0	2	0	0	0	0	0	1	0	0	2	0	0	0	0	0	0	0	0	0	0	0	0	0	0	0	0	0	0	0	3	0	1	0	0	0	0	0	0	0	1	1	0	0	1	0	0	0	1	0	0	0	0	2	0	0	0	0	0	1	1	0	0	0	0	0	1	0	1	1	0	0	0	0	0	0	1	0	0	0	0	1	0	0	0	0	0	0	0	1	0	0	1	0	0	0	0	0	0	0	1	2	0	0	0	0	0	0	0	0	0	0	1	0	0	0	0	1	0	1	0	0	2	0	0	0	0	1	1	0	0	0	0	1	0	0	1	2	0	0	2	1	1	1	0	0	0	1	0	0	0	0	0	1	0	0	0	0	0	0	0	0	0	0	0	0	0	1	1	1	0	0	0	0	0	1	0	0	0	0	0	0	0	0	0	0	1	1	0	1	0	1	0	1	0	2	0	0	0	0	0	1	0	2	0	0	0	0	1	0	0	0	0	0	1	1	2	0	0	1	0	0	0	0	0	0	0	0	0	0	0	0	0	0	0	1	0	1	1	1	0	1	2	1	0	0	0	0	1	0	2	1	0	0	0	0	0	0	0	0	0	0	0	1	0	0	0	0	0	0	1	1	1	0	0	0	0	0	0	0	2	1	0	0	0	0	0	0	0	1	0	0	0	0	0	0	0	0	0	0	0	1	0	0	1	0	0	0	0	0	0	0	0	0	0	0	2	1	0	0	1	0	1	1	0	0	0	2	0	0	1	0	0	0	0	0	0	2	1	0	0	0	0	0	1	0	0	0	1	1	0	3	0	0	0	0	0	0	0	0	0	0	1	0	1	0	0	0	0	0	1	0	2	0	0	0	1	0	0	0	0	0	1	0	0	0	0	0	0	0	0	0	0	0	0	0	1	0	0	0	1	1	0	0	1	0	0	0	0	0	0	0	0	0	1	0	1	0	0	0	0	0	0	3	0	0	0	4	0	0	0	0	0	0	0	0	0	0	0	0	0	0	0	0	0	0	0	0	0	1	0	1	0	0	0	1	0	0	0	0	1	1	0	0	0	0	0	0	0	0	1	0	0	0	3	0	1	0	0	0	0	1	0	0	0	1	0	1	0	1	1	0	0	0	0	0	1	0	0	0	1	1	0	0	0	2	0	0	1	0	0	0	0	0	1	1	0	0	1	0	0	0	1	0	0	0	0	0	0	0	0	0	0	0	0	0	0	0	0	0	0	0	0	0	1	1	0	0	0	0	0	2	0	1	1	0	0	0	0	1	0	1	0	0	0	0	0	0	0	0	2	0	0	1	1	0	1	0	0	3	0	1	0	0	0	0	0	1	0	2	1	1	0	0	0	1	0	0	0	0	0	1	2	0	0	0	0	1	0	0	0	0	1	0	0	2	0	1	1	0	0	0	0	0	2	0	0	0	0	0	0	3	0	0	0	0	0	0	2	0	0	1	1	1	0	0	0	0	0	1	0	0	0	1	0	0	0	0	1	0	0	0	0	0	1	0	0	0	0	0	1	0	1	2	0	0	1	0	1	0	0	0	0	1	0	0	0	1	0	0	0	0	0	0	0	0	0	1	0	0	0	0	1	0	0	0	0	0	0	0	1	0	0	0	0	0	0	0	0	1	0	0	0	0	0	1	1	0	0	0	0	0	0	0	0	0	0	1	0	0	0	0	1	1	0	1	0	1	0	0	0	0	1	0	0	0	0	0	0	0	1	0	0	0	0	0	0	0	0	1	0	0	0	0	0	0	1	0	0	0	1	0	0	0	1	0	1	1	1	0	0	0	0	0	0	1	2	0	0	0	0	2	0	0	0	0	0	0	0	0	0	0	0	0	1	0	0	0	0	0	0	0	0	0	0	0	0	0	0	0	0	0	0	0	0	0	0	0	0	1	0	0	0	0	0	0	0	0	0	0	0	0	0	1	0	0	0	0	0	3	0	0	1	0	0	0	0	0	0	1	0	0	1	0	0	0	0	0	0	0	0	1	0	0	0	0	0	0	1	0	0	0	0	0	0	0	2	0	0	0	2	0	0	0	0	1	0	0	0	2	0	0	0	0	5	0	0	0	1	0	4	0	0	0	0	0	0	0	1	0	0	0	0	0	0	0	1	1	0	0	0	2	0	0	1	1	0	1	0	0	1	0	0	0	0	0	0	0	0	0	0	0	3	1	0	0	1	0	0	0	1	0	0	0	0	0	0	0	0	1	0	0	1	0	0	0	1	0	0	0	1	0	0	0	0	0	0	0	0	0	1	1	0	0	1	3	0	0	0	0	0	2	1	0	0	0	0	0	0	0	1	2	0	0	0	0	0	0	0	0	0	1	0	0	0	0	1	0	0	0	1	0	0	2	0	0	0	0	1	0	1	0	0	1	0	0	0	0	2	0	0	0	0	0	0	0	0	0	0	0	0	0	1	0	0	0	0	0	0	0	1	0	0	0	0	0	3	0	0	0	1	0	1	0	0	1	0	0	0	0	0	0	0	0	0	0	1	0	0	0	0	1	0	0	0	1	1	0	0	0	0	0	0	0	0	0	0	0	0	0	0	1	0	0	0	0	0	0	0	0	1	0	0	0	0	1	1	0	0	0	0	0	0	1	0	0	0	0	0	0	0	0	0	0	1	0	1	1	0	0	0	0	0	2	0	0	0	0	0	0	0	0	0	0	1	0	1	0	1	0	0	2	1	0	0	0	0	0	1	0	1	0	0	0	0	1	0	0	0	0	0	0	0	0	0	0	0	0	0	0	0	0	1	0	0	0	1	1	0	0	0	0	0	0	0	0	0	0	0	0	0	0	0	0	0	0	0	1	0	0	0	0	0	0	0	0	1	0	1	0	0	2	0	0	0	1	0	0	0	0	0	0	0	1	0	0	0	0	0	0	0	0	0	0	1	0	0	0	0	0	0	0	0	0	0	0	0	0	0	0	0	0	0	0	0	0	0	0	1	0	0	1	1	0	0	0	0	0	0	0	0	0	1	0	0	1	0	0	0	1	0	1	0	0	0	0	0	1	0	0	0	0	0	0	0	0	0	0	1	0	0	0	0	0	0	1	0	0	0	0	0	0	1	0	0	2	1	0	0	0	0	0	0	0	0	0	0	0	0	0	0	0	0	0	0	1	0	1	0	0	0	0	0	0	0	1	0	0	1	0	0	1	0	2	0	1	1	0	1	0	0	0	0	0	0	0	0	0	0	0	1	1	0	0	0	0	0	0	0	0	1	0	0	0	0	0	0	3	1	0	1	0	1	0	1	1	0	0	0	0	1	0	0	0	0	0	0	0	0	0	0	0	0	0	0	0	1	0	0	1	0	0	0	0	0	1	0	0	0	0	0	0	0	0	1	0	0	0	0	0	0	0	0	0	1	0	0	0	0	0	0	1	0	0	0	0	0	0	0	0	0	0	0	0	0	0	0	0	0	0	0	0	1	0	0	1	0	0	0	1	0	0	0	1	0	0	0	1	0	0	1	0	1	0	1	1	0	0	0	0	0	0	0	0	1	1	0	0	1	0	0	0	0	0	0	2	0	0	0	0	0	0	0	0	0	0	0	0	0	3	1	0	0	1	0	0	0	0	0	0	1	0	1	0	0	0	0	0	0	0	0	0	0	0	0	0	0	0	1	1	1	0	0	0	0	0	0	0	0	0	0	0	0	0	0	0	1	1	0	0	2	0	0	0	0	1	0	0	0	2	0	0	0	0	0	1	0	1	1	0	0	0	0	0	0	0	0	1	0	0	0	1	0	0	0	0	0	0	0	0	0	0	0	0	0	0	0	0	0	0	0	0	0	0	1	2	0	0	0	0	1	0	0	1	0	1	0	0	0	1	0	0	0	0	0	0	0	0	0	0	0	0	0	1	0	3	0	0	0	0	0	0	1	0	0	0	1	0	0	0	0	0	0	0	0	0	1	2	0	0	0	1	0	1	0	0	0	0	0	0	0	1	0	0	1	0	2	0	0	0	0	1	0	0	0	0	0	0	0	0	2	0	0	0	1	0	0	0	0	0	0	0	0	0	0	0	0	0	0	0	1	0	0	2	0	0	0	0	0	0	0	0	0	0	0	0	1	1	0	0	0	0	0	0	0	1	1	1	2	1	0	0	0	0	0	0	0	1	1	1	0	0	1	1	0	0	0	0	0	0	0	0	0	0	0	0	0	2	0	0	0	1	0	0	1	0	2	0	0	0	2	0	0	0	2	0	0	0	0	0	0	0	0	0	0	0	0	0	0	0	1	0	5	0	0	0	0	0	0	0	0	1	0	0	0	0	0	0	0	0	1	0	0	0	0	1	0	0	0	0	1	0	1	1	0	0	1	0	2	0	1	0	0	3	0	0	0	0	0	0	0	0	0	2	0	0	0	0	0	2	0	0	0	0	1	0	0	0	0	0	0	1	2	0	0	2	0	0	0	0	0	0	0	0	0	2	0	0	2	0	1	1	0	0	0	0	0	0	0	0	0	2	0	1	0	0	0	0	0	1	0	1	0	0	1	0	0	0	1	0	0	2	0	0	0	0	0	0	0	3	0	0	0	0	0	0	0	0	1	0	0	0	0	0	0	0	0	2	1	0	0	0	0	1	0	0	0	1	0	0	0	0	3	0	0	0	1	0	0	0	0	0	0	2	1	0	0	0	0	0	0	1	0	0	2	0	0	0	0	2	0	0	0	0	0	0	0	0	0	0	0	0	0	2	0	0	0	0	0	0	1	0	0	0	0	0	0	0	1	1	0	0	0	0	0	0	0	0	0	0	0	0	3	0	1	0	0	0	0	0	0	0	1	1	0	0	0	0	0	0	0	0	0	0	0	0	0	2	0	0	0	1	1	0	1	0	0	0	0	0	0	0	0	0	0	0	0	0	0	0	0	0	0	0	0	0	1	0	0	0	1	1	0	0	0	1	0	0	0	1	0	0	1	0	0	0	0	0	1	0	0	1	0	0	0	2	2	0	1	0	0	0	0	1	0	0	1	0	0	2	0	0	0	0	0	0	0	0	0	0	0	0	0	1	0	2	0	1	0	0	0	0	0	0	0	0	0	1	0	1	0	0	2	0	0	0	0	0	0	0	0	0	0	0	0	1	1	0	0	0	0	0	0	1	2	1	1	1	0	0	0	0	0	0	0	0	0	0	0	0	0	0	0	0	0	0	0	0	0	0	0	1	0	0	0	0	0	0	1	0	0	1	0	0	1	0	0	0	1	0	0	0	0	1	0	0	0	0	0	0	0	0	1	0	0	1	0	0	0	0	1	1	0	0	1	2	0	0	1	0	0	1	0	0	0	0	0	0	0	0	0	0	0	0	1	1	0	0	0	0	0	0	0	0	0	0	0	2	0	0	1	2	0	0	0	0	1	0	0	0	2	0	1	0	0	0	1	0	1	0	0	0	1	0	0	0	1	0	0	0	0	0	0	0	0	0	0	0	0	0	1	0	0	0	0	0	0	0	0	0	0	0	1	3	0	0	0	0	0	0	1	0	0	0	0	1	0	0	0	0	0	0	0	0	0	2	0	0	1	0	1	0	3	1	0	0	0	0	0	0	0	0	0	0	0	0	0	1	0	0	0	0	1	0	0	0	0	0	2	0	0	0	0	0	0	0	0	0	0	0	0	0	0	0	0	0	0	0	0	0	0	0	1	3	0	0	0	0	0	0	0	0	0	0	1	0	0	0	0	0	0	0	0	0	0	1	0	0	1	1	1	0	0	2	0	0	0	0	0	0	0	0	0	0	0	0	1	0	0	0	0	0	0	0	0	0	1	1	0	2	0	0	0	0	1	0	1	0	0	0	1	0	0	0	0	0	0	0	0	0	0	2	0	2	0	0	0	0	0	0	0	0	0	0	0	0	1	0	0	0	0	0	0	0	0	0	0	0	2	0	0	0	0	1	0	0	0	0	0	0	0	0	0	2	0	1	0	0	0	2	0	0	2	0	1	0	0	0	0	0	1	0	2	0	0	0	1	0	0	0	1	0	1	0	0	0	0	1	0	1	0	0	2	0	1	0	0	0	0	0	2	1	0	0	0	1	0	0	0	1	0	1	0	0	0	3	0	0	0	0	0	0	1	0	0	0	3	1	0	1	0	0	0	0	0	0	1	0	1	0	0	0	0	0	0	0	0	0	1	0	0	0	0	0	0	0	0	0	2	0	1	0	0	0	1	1	0	0	0	0	0	0	0	1	0	1	0	0	2	0	0	2	0	0	0	0	0	0	0	0	0	0	0	1	1	0	0	0	0	0	0	0	0	1	1	0	0	1	0	0	2	0	1	3	0	0	0	0	0	0	1	0	0	0	0	0	0	0	0	1	0	0	0	0	1	0	1	0	0	2	0	1	0	0	3	0	0	1	0	0	0	0	2	0	0	0	0	1	1	0	0	0	2	0	0	0	0	1	0	0	0	1	1	1	0	0	0	1	0	0	0	0	0	0	0	0	0	1	1	0	0	0	0	1	0	0	1	0	1	0	0	0	0	0	0	0	0	1	0	0	0	0	0	0	0	0	0	0	1	1	0	0	1	0	1	0	0	0	0	0	0	2	0	0	0	0	0	0	0	0	0	0	0	0	0	0	1	0	0	1	1	0	0	1	0	1	2	0	0	0	1	2	0	0	0	0	0	0	0	1	0	0	0	0	0	0	2	0	2	0	2	1	0	0	0	2	1	0	2	1	0	0	0	0	0	0	0	1	0	0	0	0	1	0	0	1	0	0	0	1	0	1	0	0	0	0	1	0	0	0	0	0	1	0	0	0	0	0	0	0	0	0	0	0	0	0	2	2	0	0	0	1	0	0	0	0	0	0	0	0	0	0	0	0	1	0	0	0	0	0	2	0	3	0	0	1	0	1	0	1	1	0	0	0	0	0	0	0	0	0	0	0	0	0	0	0	0	1	0	0	1	0	0	0	0	0	1	0	0	0	0	0	0	1	0	0	0	0	1	0	0	0	0	0	0	0	0	0	0	0	0	0	0	0	0	0	1	0	0	0	0	0	0	1	2	0	0	0	0	1	0	0	0	1	2	1	0	0	0	0	1	0	0	1	0	0	0	0	0	0	0	0	0	0	0	0	0	0	0	0	0	0	0	0	0	0	1	1	0	0	0	0	0	0	1	0	0	0	0	0	0	0	0	0	0	0	0	0	0	0	0	0	0	0	0	0	0	0	1	0	0	0	0	0	2	0	0	0	0	0	0	1	0	1	0	0	0	0	0	0	0	0	0	0	0	0	0	0	0	0	0	0	0	0	0	0	0	0	0	0	1	0	1	1	0	0	0	2	0	0	0	0	0	0	0	0	0	0	0	0	0	0	0	0	0	0	0	0	0	0	0	0	0	0	0	0	0	1	0	0	0	0	0	1	0	0	0	0	0	0	0	0	0	0	0	0	1	0	0	0	0	1	0	1	1	0	0	0	1	1	0	0	0	0	0	0	2	4	0	0	1	0	1	0	0	2	0	0	0	0	0	0	1	1	2	0	0	1	0	0	1	0	0	0	0	0	4	0	0	0	0	1	0	0	1	0	0	0	0	0	0	0	0	0	0	0	0	0	0	0	1	1	1	0	0	0	1	0	0	0	0	1	0	0	0	1	0	0	0	0	0	2	1	1	0	1	0	0	0	0	0	0	0	0	0	0	0	0	0	0	0	1	0	0	0	1	0	0	0	0	2	0	3	1	0	0	0	0	0	0	1	0	0	0	0	0	0	0	0	0	0	0	0	1	0	2	1	0	1	0	0	1	0	0	0	0	0	0	0	0	1	0	0	1	0	0	1	0	0	0	0	0	0	2	0	0	0	0	0	0	0	0	0	0	0	1	0	0	0	0	0	0	0	0	0	0	1	0	1	0	0	0	0	0	0	0	0	0	1	0	0	0	0	0	0	0	0	0	0	0	0	0	0	0	0	0	0	0	1	0	1	0	0	0	2	0	0	0	1	1	0	2	1	0	0	0	0	1	0	1	0	0	0	0	0	2	0	0	0	0	0	1	0	0	0	0	0	1	0	0	0	1	0	0	0	0	1	0	0	2	2	0	2	0	0	0	1	0	1	1	1	0	0	1	2	0	0	0	0	0	0	1	0	0	0	0	0	0	0	1	0	0	0	0	0	0	0	1	0	0	0	0	0	1	0	0	0	0	0	0	0	0	0	2	1	1	0	0	0	0	0	0	0	0	0	0	0	0	0	0	0	2	2	1	0	0	0	1	0	0	2	0	0	0	0	0	1	0	0	1	0	0	0	0	0	1	0	0	0	1	0	1	0	0	0	1	0	0	0	1	0	0	0	0	1	0	0	0	0	1	0	0	0	1	0	1	0	0	0	0	0	0	0	0	0	0	1	0	0	0	0	0	1	0	0	0	0	0	0	0	0	2	0	0	0	0	1	0	0	0	0	2	0	0	0	0	0	1	0	0	0	0	0	0	0	0	0	0	1	1	0	0	0	0	0	0	0	0	0	1	0	1	2	0	0	0	0	0	0	0	1	0	1	0	0	1	0	0	0	0	1	0	0	0	0	0	0	1	0	0	0	0	0	0	0	0	0	1	0	0	1	0	0	1	0	0	0	0	0	0	0	0	0	0	0	1	0	0	0	0	1	0	0	0	0	3	0	1	0	0	1	0	0	0	0	1	0	0	0	0	0	0	0	0	0	0	0	1	0	0	0	2	0	0	0	2	0	0	0	0	1	0	1	1	0	0	1	1	0	0	1	0	1	0	0	0	1	0	0	0	0	0	0	0	0	0	0	1	1	0	0	0	0	1	0	0	1	0	1	1	1	0	1	0	0	0	0	1	1	0	0	0	0	0	0	0	0	0	2	1	0	0	0	0	0	0	0	0	1	0	1	1	1	0	0	0	0	0	0	0	0	0	0	0	0	0	2	0	0	1	0	1	0	1	0	0	0	2	0	1	1	0	0	0	0	0	0	0	1	0	0	0	0	0	0	0	0	1	0	0	0	1	0	0	0	0	1	1	1	0	0	1	0	0	0	0	0	0	0	0	0	0	0	1	0	0	0	0	2	0	0	0	0	0	0	0	0	1	0	0	0	0	1	0	0	0	0	1	1	1	0	0	0	1	0	1	0	0	0	0	0	3	0	0	1	0	0	0	0	1	0	0	1	0	0	0	0	0	0	0	0	0	0	0	0	1	0	0	0	1	1	0	0	0	1	0	1	0	0	0	0	0	3	0	0	0	0	0	0	0	0	0	0	1	0	0	1	0	0	0	0	0	0	0	0	0	0	0	0	0	0	0	0	0	0	0	1	0	0	0	0	0	0	0	1	0	1	0	1	0	1	1	2	0	0	0	0	0	3	0	0	0	0	0	1	0	0	0	0	0	0	0	0	1	0	0	0	1	0	0	0	1	0	0	0	0	0	0	0	0	0	0	1	0	0	0	1	0	0	0	0	3	0	0	0	0	0	0	1	0	1	0	0	1	0	1	1	0	1	0	1	0	0	0	0	2	0
N0.HOG0004356	0	0	0	0	0	0	0	0	0	0	0	0	0	0	1	0	0	0	0	0	0	1	0	0	0	0	1	0	0	0	0	0	1	0	0	0	0	0	0	0	1	0	0	0	1	0	0	0	0	0	0	0	0	0	1	0	0	0	0	0	0	0	0	0	0	0	0	0	0	0	0	0	0	0	0	0	0	0	1	0	1	0	0	0	0	0	0	0	0	0	0	0	0	0	0	1	0	0	0	0	1	0	0	0	0	0	0	0	0	0	0	0	0	0	0	0	0	0	0	0	0	0	0	0	0	0	0	0	0	1	0	0	0	0	1	0	0	0	0	0	0	0	0	0	0	0	0	0	0	0	0	0	0	0	0	0	0	0	0	0	0	0	1	2	0	0	0	0	0	0	0	0	0	0	0	0	0	0	0	0	0	0	0	0	0	0	1	0	0	0	0	0	0	1	0	0	0	0	0	0	0	0	0	0	0	0	0	0	0	0	0	0	0	0	0	0	0	0	0	0	0	0	0	0	0	0	0	0	0	0	0	0	0	0	0	0	0	0	0	1	0	0	0	0	0	0	0	0	0	0	0	0	0	0	0	0	0	0	0	0	0	0	0	0	1	0	0	0	0	0	0	0	0	0	0	0	0	0	0	0	0	0	0	0	0	0	0	0	0	0	0	0	0	0	0	0	0	0	0	0	0	0	0	0	1	0	0	0	0	0	0	0	0	0	0	0	0	0	0	0	0	0	0	0	0	0	0	0	0	0	0	0	0	0	0	0	0	0	0	0	0	0	0	0	0	0	0	0	0	0	0	0	0	0	0	0	0	0	0	0	0	0	1	0	1	0	0	0	0	0	0	1	0	0	1	0	0	0	0	0	0	0	0	0	0	0	0	0	0	0	0	0	0	0	1	0	0	1	0	1	0	0	0	0	0	0	0	0	1	0	0	0	0	0	1	0	0	0	1	0	0	0	0	0	0	1	0	0	0	0	0	0	0	0	0	0	0	1	0	0	0	0	0	0	0	0	0	0	0	0	1	0	0	0	0	0	0	1	0	1	0	0	0	0	0	0	0	0	0	0	0	1	0	0	0	0	0	0	0	0	0	0	0	0	0	0	0	0	0	0	0	0	0	0	1	0	0	0	0	0	1	0	0	0	0	0	0	0	0	0	0	0	0	0	0	0	0	0	0	0	0	1	0	0	0	0	0	0	0	0	0	0	0	0	0	0	0	0	0	0	0	0	0	0	0	0	0	0	0	0	0	0	0	1	0	0	0	0	1	0	0	0	0	0	0	0	0	0	0	0	0	0	0	0	0	0	0	0	0	0	0	0	0	0	0	0	0	0	0	0	0	0	0	0	0	0	1	1	1	1	0	0	0	0	0	0	1	0	0	0	0	0	1	0	1	0	0	0	0	0	0	0	0	0	0	0	0	0	0	0	0	0	0	0	0	0	0	0	0	0	0	0	0	0	0	0	0	0	0	0	0	0	0	0	0	0	0	0	0	0	0	0	0	0	0	1	0	0	0	0	0	0	1	0	0	0	0	0	0	0	0	0	0	0	0	0	0	0	0	0	0	0	0	0	0	0	0	0	0	0	0	0	0	0	0	0	0	0	0	0	0	0	0	0	0	0	0	0	1	1	0	0	2	0	0	0	0	0	0	0	0	0	0	0	0	0	0	0	0	0	0	1	0	0	0	0	0	0	0	0	0	1	0	0	0	0	1	0	0	0	0	0	0	0	0	0	0	0	0	0	0	0	0	0	1	0	0	0	0	0	0	0	0	0	0	0	1	0	1	0	1	0	0	0	0	0	0	0	0	0	0	1	0	0	0	0	0	0	0	0	0	0	0	0	0	1	0	0	0	0	0	0	0	0	1	2	0	0	1	0	0	0	0	0	0	0	0	0	0	0	0	0	0	0	0	0	0	0	0	0	0	0	0	0	0	0	0	0	0	0	0	0	0	0	0	0	0	0	0	0	0	0	0	0	0	0	0	0	0	0	0	0	0	0	0	0	0	0	0	0	0	0	0	0	0	0	0	0	0	1	0	0	1	0	0	0	0	0	0	0	0	0	0	0	0	0	0	0	0	0	0	0	0	0	0	0	0	0	0	0	0	0	0	0	0	0	0	0	0	0	0	0	0	1	0	1	0	0	0	0	0	0	0	0	0	0	0	0	1	0	0	0	1	0	0	0	0	0	0	0	0	0	0	0	0	0	0	0	0	0	0	1	0	0	0	0	0	0	0	0	0	0	0	0	0	0	0	1	0	0	0	0	0	0	0	0	0	0	0	0	0	0	0	0	0	0	0	1	0	0	0	0	1	0	0	0	0	0	0	0	0	0	0	0	0	0	0	1	0	0	0	0	0	0	0	0	0	0	0	0	0	0	0	0	0	0	0	0	0	0	0	0	0	0	0	0	0	0	0	0	0	0	0	0	0	0	0	0	0	0	1	0	0	0	0	0	0	0	1	0	1	0	0	0	0	0	0	0	0	0	0	0	0	0	0	0	0	1	0	0	0	0	0	0	0	0	0	0	0	0	0	0	0	0	0	0	0	0	0	0	0	0	0	0	0	0	0	0	0	1	0	0	0	0	0	0	0	0	0	0	0	0	0	0	0	0	0	0	1	0	0	0	0	0	0	0	0	0	0	0	0	0	0	0	0	0	0	0	0	0	0	0	0	0	0	0	0	0	1	0	0	0	0	0	0	1	0	0	0	0	0	0	0	0	0	0	0	0	0	0	0	0	0	0	1	0	0	0	0	0	1	0	0	0	0	0	0	0	0	0	0	0	0	0	0	0	0	0	0	0	0	0	0	0	0	0	0	0	0	0	3	0	1	0	0	0	0	0	1	0	0	0	0	0	0	0	0	0	0	0	0	0	0	0	0	0	0	0	1	0	0	0	0	1	0	0	2	0	0	0	0	0	0	0	0	0	0	0	0	0	0	0	0	1	0	0	0	1	0	0	0	0	0	0	0	0	0	0	0	0	0	0	0	0	0	1	0	0	0	0	0	0	0	0	0	0	0	0	0	0	0	1	0	0	1	0	0	0	0	0	0	0	0	0	0	0	0	0	0	0	0	0	0	0	0	0	0	0	0	0	0	0	0	0	0	0	0	0	0	0	0	0	0	0	0	0	0	0	0	0	0	0	0	0	0	0	0	0	0	0	0	0	1	1	0	1	0	0	1	0	0	0	0	0	0	0	0	0	0	0	0	1	1	0	0	0	0	0	0	0	0	0	0	0	0	0	0	0	0	0	0	0	0	0	0	1	0	0	0	0	0	0	0	1	1	0	0	0	0	1	0	0	0	0	0	0	0	0	0	1	0	0	1	0	0	0	0	0	0	0	0	0	0	0	0	0	0	0	0	0	0	0	0	0	0	0	0	1	0	0	0	0	0	0	0	0	0	0	0	0	0	0	0	0	0	0	0	0	0	0	0	0	0	0	0	0	0	0	0	0	0	0	0	0	0	1	0	0	0	0	0	0	0	1	0	0	0	0	0	0	0	0	0	0	0	0	0	0	0	0	0	0	0	0	0	0	0	0	1	0	1	1	0	0	0	0	0	0	0	0	0	0	0	0	0	0	0	0	1	0	0	0	0	0	0	0	0	0	0	0	0	0	0	0	0	0	0	0	0	0	0	0	0	0	0	0	0	0	0	0	0	0	0	0	0	0	1	1	0	0	0	0	0	0	0	0	0	0	0	0	0	0	0	0	0	0	0	0	0	0	0	0	0	0	0	0	0	0	0	0	0	0	0	0	0	0	0	0	0	0	0	0	0	0	0	0	0	0	0	0	0	0	0	0	0	0	0	0	0	0	0	0	0	0	0	0	0	0	0	0	0	0	0	0	0	0	0	0	0	0	0	0	0	0	0	0	0	0	0	0	0	0	0	0	0	0	0	0	0	0	0	0	0	0	0	0	0	0	0	0	0	0	0	0	0	0	0	0	0	0	0	0	0	0	0	0	0	0	0	0	0	0	0	0	0	0	0	0	0	0	0	0	0	0	0	0	0	0	0	0	0	0	0	1	0	0	0	0	0	0	0	0	0	0	0	0	0	0	1	0	0	0	0	0	0	0	0	0	0	0	1	0	0	0	0	0	0	0	0	0	0	0	0	0	0	0	0	0	0	0	0	0	0	0	0	1	1	0	0	0	0	0	0	0	0	0	0	0	0	0	0	0	0	0	0	0	0	0	0	0	0	0	0	0	0	0	0	0	0	0	0	0	0	0	0	0	0	0	0	0	0	0	0	0	1	0	0	0	0	0	0	0	0	0	0	1	1	0	0	0	0	0	0	0	0	0	0	0	0	0	0	0	0	0	0	0	0	0	0	0	0	0	0	0	0	0	1	0	0	0	0	0	0	0	0	0	0	0	0	0	0	0	0	0	0	0	0	0	1	1	0	0	0	0	0	0	1	0	0	0	1	0	0	0	0	0	0	0	0	0	0	0	0	0	0	0	0	0	0	0	0	0	0	0	0	0	0	1	0	0	0	0	0	0	0	0	0	0	0	0	0	0	0	0	0	0	0	0	0	0	0	0	0	0	0	0	0	0	0	0	1	0	0	0	0	0	0	0	0	1	0	0	0	0	0	0	0	1	0	0	0	0	1	0	0	0	0	0	1	0	0	0	0	0	0	0	1	0	0	0	0	0	1	0	0	0	0	0	0	0	0	0	0	0	0	0	0	0	0	0	0	0	1	0	0	0	0	0	0	0	0	0	0	0	0	0	1	1	0	0	0	0	0	0	1	0	0	0	0	0	0	0	0	0	1	1	0	0	0	0	0	0	0	0	0	0	0	0	0	0	1	0	1	0	0	0	0	0	0	0	0	0	0	1	0	0	0	0	0	0	0	0	0	0	0	0	0	0	0	0	0	0	0	0	0	0	0	0	0	0	0	0	0	0	0	0	0	0	0	0	1	0	0	0	0	0	0	0	0	0	0	0	0	0	0	0	0	0	0	0	0	0	0	0	0	0	0	0	0	1	1	0	0	0	0	0	0	0	0	0	0	0	0	0	0	0	0	0	0	0	0	0	0	0	0	0	0	0	0	0	0	0	0	0	1	0	0	0	0	0	0	0	0	0	0	0	0	0	0	0	0	0	0	0	0	0	0	0	0	0	0	0	0	0	0	0	1	1	1	0	0	0	0	0	0	0	0	0	0	0	1	0	0	0	0	0	0	0	0	0	0	0	0	0	0	0	0	0	0	0	0	0	1	0	0	0	0	0	0	0	0	0	0	0	0	0	0	0	0	0	0	0	0	0	0	0	0	0	0	0	1	0	0	1	0	0	0	0	0	0	0	0	0	0	0	0	0	0	0	0	0	0	0	0	0	0	0	0	0	0	0	0	0	0	0	0	0	0	0	0	0	0	0	0	0	0	0	0	0	0	0	0	0	0	0	0	0	0	0	0	0	0	0	0	0	0	0	0	0	0	0	0	0	0	0	0	0	0	0	0	0	0	0	0	0	0	0	0	0	0	0	0	0	0	1	0	1	0	0	0	0	1	0	0	0	0	0	0	0	0	0	0	0	0	0	0	0	0	0	0	0	0	0	0	0	0	0	0	0	0	2	0	0	0	0	0	0	0	0	0	0	1	0	0	0	0	0	1	1	0	0	0	0	0	0	0	0	0	0	0	0	0	0	0	0	0	0	0	0	0	0	0	1	0	0	0	0	0	0	1	0	0	0	0	0	0	0	0	0	0	1	0	0	0	1	0	0	0	0	0	0	1	0	0	0	0	0	0	0	0	0	0	0	0	0	0	1	0	0	0	0	0	0	0	0	0	1	1	0	1	0	0	0	0	0	0	0	0	0	0	0	0	0	1	0	0	0	0	0	0	0	1	0	0	0	0	0	0	0	0	1	0	0	0	0	0	0	0	0	0	0	0	0	1	0	0	0	0	0	0	0	0	0	0	0	0	0	0	0	0	0	0	0	0	0	0	0	0	0	0	0	0	1	0	0	0	0	0	1	0	0	0	0	0	0	0	0	0	0	1	0	0	0	0	1	0	0	0	0	0	0	0	0	0	0	0	0	0	0	0	0	1	0	0	0	0	0	0	0	1	0	0	0	0	0	0	0	0	0	0	0	0	0	0	0	0	0	1	0	0	0	0	0	0	1	0	0	0	0	0	0	0	0	0	0	0	0	0	0	0	0	0	0	0	0	0	0	0	0	0	1	1	0	0	0	0	0	0	0	0	0	0	0	0	0	0	1	0	0	0	0	0	0	0	0	0	0	0	0	1	0	0	0	0	0	1	0	0	0	0	0	0	0	0	1	0	0	0	0	1	0	0	0	0	0	2	0	0	0	0	0	0	0	0	0	0	0	0	1	0	0	0	0	0	0	0	0	0	0	0	0	0	0	0	0	0	0	0	0	0	0	0	0	0	0	0	0	0	0	0	0	0	0	0	0	0	0	2	0	0	0	0	0	0	0	1	0	0	0	0	0	0	0	0	0	0	0	0	0	1	0	0	0	0	0	0	0	0	0	0	0	0	0	2	0	0	0	0	0	0	0	0	0	0	0	0	0	0	0	0	0	0	0	0	0	0	0	0	0	0	0	0	0	0	0	1	0	0	0	0	0	0	0	0	0	0	1	0	0	0	0	0	0	0	0	0	0	0	0	0	0	0	0	0	0	0	0	2	0	0	0	0	0	0	0	0	0	1	0	0	0	0	0	0	0	0	1	0	0	0	0	0	1	0	0	0	0	0	0	0	0	0	0	0	0	0	0	0	0	0	0	0	0	0	1	0	0	0	0	0	0	0	0	0	0	1	0	0	0	0	0	0	0	0	0	0	0	0	0	0	0	0	0	0	0	0	0	0	0	0	0	0	0	0	0	0	0	0	0	0	0	0	1	1	0	0	0	0	0	0	0	0	0	0	0	0	0	0	1	0	0	0	0	0	0	1	0	0	0	0	0	0	0	0	0	1	0	0	0	0	0	0	0	0	0	0	0	0	0	1	0	1	0	0	0	0	0	0	0	0	0	0	0	0	0	0	0	0	0	0	0	2	0	1	0	0	0	1	0	1	0	0	0	0	0	0	0	0	0	0	0	0	0	0	0	0	0	0	0	0	0	0	0	0	0	0	1	0	0	0	0	0	1	0	0	0	0	0	0	0	0	0	0	0	0	0	0	0	0	0	0	0	0	1	0	0	0	0	0	0	0	0	0	0	0	1	0	0	0	0	0	1	0	0	0	0	0	0	0	0	0	0	0	0	0	0	2	1	0	0	1	1	0	0	0	0	0	0	0	0	0	0	1	1	0	0	0	1	0	0	0	0	0	0	0	0	0	0	1	0	0	0	0	0	0	0	0	0	0	0	0	0	0	0	0	0	0	0	1	0	0	0	0	0	0	0	0	0	0	0	0	0	0	0	0	0	0	0	0	0	0	0	0	0	0	1	0	0	0	1	0	0	0	0	0	0	0	0	0	0	0	0	0	0	1	0	0	0	0	0	0	0	0	0	0	0	0	0	0	0	0	0	0	0	0	0	0	1	0	0	0	0	0	0	0	0	0	0	0	0	0	0	0	0	1	0	0	0	0	0	0	0	0	0	0	0	0	0	0	0	0	0	0	0	0	0	0	0	0	0	0	1	0	0	0	0	0	0	0	0	0	0	0	0	0	0	0	0	0	0	0	0	0	0	0	0	0	0	0	0	0	0	0	0	0	0	0	0	0	0	1	0	0	0	1	0	0	0	1	0	0	0	0	0	0	0	0	0	0	0	0	0	0	0	0	0	0	0	0	1	1	0	0	0	0	0	0	0	1	0	0	1	0	0	0	0	0	0	0	1	0	0	0	0	0	0	0	0	0	0	0	0	0	0	0	0	0	0	0	0	0	0	0	0	0	0	0	1	0	0	0	0	0	0	0	0	0	0	0	0	1	0	0	0	0	0	0	0	0	0	0	0	0	0	0	0	0	0	0	0	1	0	0	0	0	0	0	0	0	1	0	0	0	0	0	0	0	0	0	0	0	0	0	0	0	0	0	0	0	0	0	0	0	0	1	0	0	1	0	0	0	2	0	0	0	0	0	0	0	1	0	0	0	0	1	0	0	0	0	0	0	0	0	0	0	1	0	0	0	0	0	0	0	0	0	0	0	0	0	0	1	0	0	0	0	0	0	0	0	0	0	0	0	1	0	0	0	0	0	1	0	0	1	0	0	0	0	0	0	0	0	0	0	0	0	0	0	0	0	0	0	0	0	0	0	0	0	0	0	0	0	0	0	0	0	0	0	0	0	1	0	0	0	0	0	0	0	0	0	0	0	0	0	0	0	0	0	0	0	0	0	1	0	0	0	0	0	0	0	0	0	0	1	0	0	0	1	0	0	0	0	0	0	0	0	0	0	0	0	0	0	0	0	0	0	0	0	0	0	0	0	0	0	0	0	0	1	0	0	0	0	0	0	0	1	1	0	0	0	0	1	0	1	0	0	0	1	1	0	0	0	0	0	0	0	0	0	0	0	0	0	0	0	0	0	0	0	0	0	0	0	0	0	0	0	0	0	0	0	0	0	1	1	0	0	0	0	0	1	0	0	0	0	0	0	0	0	0	0	0	0	0	0	0	0	0	0	0	0	0	0	1	0	0	0	0	0	0	0	0	0	0	0	0	0	0	0	0	0	0	0	0	0	0	0	0	0	0	0	0	0	0	0	0	0	0	0	0	0	0	0	0	0	0	0	0	0	0	0	0	0	0	0	0	1	0	0	0	0	0	0	0	0	0	0	0	0	0	0	0	0	0	0	0	0	0	0	0	0	0	0	0	0	0	0	0	0	0	0	0	0	0	0	0	0	0	0	0	0	0	0	0	0	0	0	0	0	0	0	0	0	0	0	0	0	1	0	0	0	0	0	0	0	0	0	0	0	0	0	0	0	0	0	0	0	0	0	0	0	0	0	0	1	0	0	0	0	0	0	0	0	0	0	0	0	0	0	0	0	0	0	0	0	0	0	0	0	0	0	0	0	1	0	0	1	0	0	0	0	0	0	0	0	0	0	0	0	0	0	0	0	0	0	1	0	0	0	0	0	0	0	0	0	0	0	0	0	0	0	0	0	0	0	0	0	0	0	1	0	0	0	0	0	0	0	0	0	0	0	0	0	0	0	0	0	0	0	0	0	0	0	0	0	0	0	0	0	0	0	0	0	0	0	0	0	0	0	0	0	0	0	0	0	1	0	0	1	0	0	0	0	0	1	1	0	0	0	0	0	0	0	0	0	0	0	0	0	1	0	0	0	0	0	0	0	0	0	0	0	0	0	0	0	1	0	0	0	0	0	0	0	0	0	1	0	0	0	1	0	0	0	0	0	0	0	0	1	0	0	0	0	0	0	0	0	0	0	0	0	0	0	0	0	0	0	0	0	0	0	0	0	0	1	0	0	1	0	0	0	0	0	0	0	0	0	0	0	0	0	0	0	0	0	0	0	0	0	0	0	0	0	0	0	1	0	0	0	0	0	0	0	0	0	0	0	0	0	0	0	0	0	0	0	0	0	0	0	0	0	0	0	0	0	0	0	0	0	0	0	0	0	0	0	0	0	0	0	0	0	0	0	0	0	0	0	0	0	0	1	0	0	0	0	0	0	0	0	0	0	0	0	1	0	0	0	0	0	0	0	0	0	0	0	0	0	0	0	0	1	0	0	0	0	0	0	0	0	0	0	0	0	0	0	0	0	0	0	0	0	0	0	0	0	0	0	0	0	1	1	0	0	1	0	0	0	0	0	0	0	0	1	0	0	0	0	0	0	0	0	0	0	0	0	1	0	0	0	0	0	0	0	1	0	0	1	0	0	0	0	0	0	0	0	1	0	0	0	0	0	0	0	0	0	0	0	0	1	0	0	0	0	1	0	0	0	0	0	0	0	0	0	0	0	0	0	0	0	0	0	0	1	0	0	1	0	0	0	0	0	0	0	0	0	0	0	0	0	1	0	0	0	0	0	0	0	1	0	0	0	0	0	0	0	0	0	0	0	0	0	0	0	0	0	0	0	0	0	0	0	0	0	0	0	0	0	0	0	0	0	0	0	0	0	0	0	0	1	0	0	0	0	0	0	0	0	0	0	0	0	0	0	0	0	0	0	0	0	0	0	0	0	1	0	0	0	0	1	0	0	0	0	0	1	0	0	1	0	0	0	0	0	0	0	0	0	0	0	0	0	0	0	0	0	0	0	0	1	0	0	0	0	0	0	0	0	0	0	0	0	0	0	0	0	1	0	0	0	0	0	2	0	0	0	0	0	0	0	1	0	0	0	0	0	0	0	0	0	0	0	0	0	0	0	0	0	0	0	0	0	0	0	0	0	0	0	1	0	0	0	0	0	0	0	0	0	0	0	0	0	0	1	0	0	0	0	0	0	0	0	0	0	0	0	0	0	0	0	0	0	0	0	0	0	0	0	0	0	0	0	0	0	1	0	0	0	0	0	0	0	0	0	0	0	0	0	0	0	0	0	0	0	0	0	0	0	0	0	0	0	0	0	0	1	0	0	0	1	0	0	0	0	0	0	0	0	0	0	0	0	0	0	0	0	0	0	0	1	0	0	1	0	0	0	0	0	0	0	0	1	0	0	0	0	0	1	0	0	0	0	0	0	0	0	0	0	0	0	0	0	0	1	0	0	0	0	0	0	0	0	0	0	0	0	0	0	0	0	0	0	0	0	0	0	0	0	0	0	0	0	0	0	0	1	0	1	0	0	0	0	0	0	0	0	0	0	0	0	0	0	0	0	0	0	0	0	0	0	0	0	0	0	0	0	0	0	0	0	0	0	0	0	0	0	0	0	0	1	0	0	0	0	0	0	1	0	0	0	0	0	0	0	0	0	0	0	0	0	0	0	0	0	0	0	0	0	0	0	0	1	0	0	0	0	0	0	0	0	0	1	0	0	0	0	0	0	0	0	1	1	0	0	1	0	1	0	0	0	0	0	0	0	0	0	0	0	0	0	0	0	0	0	0	0	0	0	0	0	0	0	0	0	0	0	0	0	0	0	1	0	0	0	0	0	0	0	0	0	0	1	0	0	1	0	0	0	0	0	0	0	0	0	0	0	0	0	0	0	0	0	0	0	0	0	0	0	0	1	0	0	0	0	0	0	0	0	0	0	0	0	0	0	0	0	0	0	0	0	0	0	0	0	1	0	1	1	0	0	0	0	0	0	0	0	0	0	0	0	0	0	0	0	0	0	0	0	0	0	0	0	0	1	0	0	0	0	0	0	0	0	0	0	0	0	0	0	1	0	0	0	0	0	0	0	0	1	1	0	0	0	0	0	0	0	1	0	0	0	0	0	0	0	0	0	0	0	0	0	0	0	0	0	0	1	0	0	0	0	0	0	0	0	0	0	0	0	0	0	2	0	0	0	0	0	0	0	0	0	0	0	0	1	0	0	0	0	0	0	0	0	0	0	1	0	0	0	1	0	1	0	0	1	0	0	0	1	0	0	0	0	0	0	0	0	0	0	0	0	0	0	0	0	0	0	0	0	0	0	0	0	0	0	0	1	0	0	0	1	0	0	0	0	0	0	0	0	0	0	0	0	0	0	0	0	0	0	0	0	0	0	0	0	0	0	0	1	0	0	0	0	0	0	0	0	0	0	0	0	0	0	0	0	0	0	0	0	0	0	0	0	0	0	0	0	0	0	0	0	0	0	1	0	0	0	0	0	0	0	0	0	0	0	0	0	0	0	0	0	1	0	0	0	0	1	0	0	0	0	0	0	0	0	0	0	0	0	0	0	0	0	0	0	0	0	0	0	0	1	0	0	0	0	0	1	0	0	0	0	0	0	0	0	0	0
N0.HOG0004373	0	0	0	0	0	0	0	0	0	0	0	0	0	0	0	0	0	0	0	0	0	0	0	0	0	0	0	1	0	0	0	0	0	0	0	0	0	0	0	0	0	2	0	0	0	0	0	0	0	0	1	0	0	0	0	0	0	0	0	0	0	0	0	0	0	0	0	0	0	0	0	0	0	0	0	0	0	0	0	0	0	0	0	0	0	0	0	0	0	0	0	0	0	0	0	0	0	0	0	0	0	0	0	0	0	0	0	0	0	0	1	0	0	0	0	0	1	0	0	0	0	0	0	0	0	0	0	0	0	0	0	0	0	0	0	0	0	0	0	0	0	0	0	0	0	0	0	0	0	0	0	0	0	2	0	0	0	0	0	0	0	0	0	0	0	0	0	0	0	0	0	0	0	0	0	0	0	0	0	2	0	0	0	0	0	0	0	0	0	0	0	0	0	1	0	0	0	0	0	0	0	0	0	0	1	0	0	0	0	0	0	0	0	0	0	0	1	0	0	0	0	0	0	0	0	0	0	0	0	0	0	0	0	0	0	0	0	0	0	0	0	0	0	0	0	0	0	0	0	0	0	0	0	0	0	0	0	0	1	0	0	0	0	0	0	0	0	1	0	0	1	0	0	0	0	0	0	0	0	0	0	0	0	0	0	0	0	0	0	0	0	0	0	0	0	0	0	0	0	0	0	0	0	0	0	0	0	0	0	0	0	0	0	0	0	0	0	0	0	0	0	0	0	0	0	0	0	0	0	1	0	0	0	0	0	0	0	0	0	0	0	0	0	0	0	0	0	0	0	0	0	0	0	2	0	0	0	0	0	0	0	0	0	0	1	0	0	0	0	0	0	0	1	0	0	0	0	0	0	0	1	0	0	0	0	0	0	0	0	0	0	0	0	0	1	0	0	0	0	1	1	0	0	1	0	0	0	0	0	0	0	0	0	0	0	0	0	0	0	0	0	0	0	0	0	0	0	0	0	0	0	0	0	1	0	0	0	0	0	0	0	0	0	0	0	0	0	0	0	0	0	0	0	0	0	0	0	0	1	0	0	0	1	0	0	0	0	0	0	0	0	0	0	0	0	0	0	0	0	0	0	0	0	0	0	0	0	0	1	0	0	0	0	0	0	0	0	0	0	0	0	0	0	0	1	0	0	0	0	0	0	0	0	0	0	0	0	0	0	0	0	0	0	0	1	0	0	0	0	0	0	0	0	0	0	0	0	0	0	1	0	0	0	0	0	0	0	0	0	0	0	0	0	0	0	2	0	0	0	0	0	0	0	0	0	0	0	0	0	0	0	0	0	0	1	1	0	0	0	0	0	0	0	0	0	1	0	2	0	0	0	0	0	0	0	0	0	0	0	0	1	0	0	0	0	0	0	0	0	0	0	0	0	0	0	0	0	0	0	0	0	0	0	0	1	0	0	0	0	0	0	0	0	0	0	0	1	0	0	1	0	0	0	0	0	0	0	0	0	0	0	1	0	0	0	0	0	0	0	0	1	0	0	0	0	0	0	1	0	1	0	0	0	0	0	0	0	0	0	0	0	1	0	0	0	0	0	0	0	0	0	0	0	0	0	0	0	0	1	0	0	0	0	0	0	0	0	0	0	0	0	0	1	0	0	0	0	0	0	0	0	0	0	0	0	0	0	0	0	1	0	0	0	0	0	0	1	0	0	0	0	0	0	0	0	0	0	1	0	0	0	0	0	0	0	0	0	0	0	1	0	0	0	0	0	0	0	0	0	0	0	0	0	0	0	0	0	0	0	0	0	0	0	0	0	0	0	0	0	0	0	0	0	0	1	0	0	0	0	0	0	0	0	0	0	0	0	0	0	0	0	0	0	0	0	0	0	0	0	0	0	0	0	1	0	0	0	0	0	0	0	0	1	0	0	0	0	0	0	0	0	0	0	1	0	0	0	0	0	0	0	1	0	0	0	0	0	0	0	0	0	0	0	0	1	0	0	0	0	0	0	0	0	1	0	0	0	0	0	0	0	0	0	0	0	0	1	0	0	0	0	0	0	0	0	0	0	0	0	0	1	0	0	0	0	0	0	0	0	0	0	0	0	0	0	0	0	0	2	0	0	0	0	0	0	0	0	0	0	0	0	0	0	0	0	0	0	1	0	0	0	0	0	0	0	0	0	0	0	0	0	0	0	0	2	0	0	0	0	0	0	0	1	0	0	0	0	1	0	0	0	0	0	0	0	0	0	0	0	0	0	0	0	0	0	0	0	0	0	0	0	0	0	0	0	0	1	0	0	0	0	0	0	0	0	0	0	0	1	0	0	0	0	2	0	0	0	0	0	0	0	0	0	0	0	0	0	0	0	0	0	0	1	0	0	0	0	0	0	0	0	0	0	0	0	0	0	0	0	0	0	0	0	0	0	0	0	0	0	0	1	0	0	0	0	0	0	0	0	0	0	0	0	0	0	0	0	0	0	0	0	0	0	0	0	0	0	0	0	0	0	0	0	0	0	0	0	0	0	0	0	0	0	0	0	0	0	0	0	0	1	0	0	0	0	0	0	0	0	0	0	0	0	0	0	0	0	0	0	0	0	0	0	0	0	0	0	0	0	0	0	0	0	0	0	0	0	0	0	0	0	0	1	0	0	0	0	0	0	0	0	0	0	0	1	0	1	0	0	0	0	0	0	0	0	0	0	0	1	0	0	0	0	0	0	0	0	0	0	0	0	0	0	0	0	0	0	0	0	0	0	0	0	0	0	0	0	0	0	0	0	0	0	0	0	0	0	0	0	0	0	0	0	0	0	0	0	1	0	0	0	0	0	0	0	0	0	0	0	0	0	0	0	0	0	0	0	0	1	0	0	0	0	0	0	0	0	0	0	0	0	0	0	0	0	0	0	0	1	0	0	0	0	0	0	0	0	0	0	1	0	0	0	0	0	0	0	0	0	0	0	0	0	0	0	0	0	0	0	0	0	0	0	0	2	0	0	1	0	1	0	0	0	0	0	0	0	0	0	0	0	0	0	0	0	1	0	0	0	0	0	1	0	0	0	0	0	0	1	0	0	0	0	0	0	0	0	0	1	0	0	1	0	0	0	0	0	0	0	0	0	0	0	0	0	0	0	0	0	1	0	0	0	0	0	0	0	0	0	0	0	0	0	0	0	0	0	0	0	0	0	0	0	0	0	0	0	0	0	0	0	0	0	0	0	0	0	0	0	0	0	0	0	0	0	0	0	0	0	0	0	0	0	0	0	0	0	0	0	0	0	0	0	0	0	1	0	0	0	0	0	0	2	0	0	0	0	0	0	0	0	0	0	0	1	0	0	0	0	0	0	0	0	0	0	0	0	0	0	1	0	0	0	0	0	0	0	0	1	1	0	0	0	0	0	0	0	0	1	0	0	0	0	0	0	0	0	0	0	0	0	0	1	0	0	0	0	0	0	0	0	1	0	0	0	0	0	0	0	0	0	0	0	0	0	1	0	0	0	0	0	0	0	0	0	0	0	1	0	0	0	0	1	1	0	0	0	0	0	0	0	0	0	0	0	1	0	0	0	0	0	0	0	0	0	0	0	0	0	0	0	0	0	1	0	0	0	0	0	0	0	0	0	0	0	0	0	0	3	2	1	0	0	0	0	0	0	0	0	1	0	0	0	0	0	0	0	0	0	0	0	0	0	1	0	0	0	0	0	2	0	0	0	0	0	0	0	0	0	0	0	0	0	0	0	0	0	0	0	0	0	0	0	0	1	0	0	0	0	0	0	1	0	0	0	1	0	0	0	0	0	0	0	0	0	0	0	0	0	0	0	0	0	0	0	0	0	0	1	0	0	0	0	0	0	0	0	0	0	0	0	0	0	0	0	1	0	0	0	0	1	0	0	0	0	0	0	0	0	0	0	1	0	0	0	0	1	1	0	0	0	0	0	0	1	0	0	0	0	0	0	0	0	0	0	0	2	0	0	0	0	0	0	0	0	0	0	0	0	0	1	0	0	0	0	0	0	0	0	0	0	1	0	0	0	0	0	0	1	0	0	0	0	0	0	0	0	0	0	0	0	0	0	0	0	0	0	0	0	0	0	1	1	0	0	0	0	0	0	0	0	0	0	0	1	0	0	0	0	0	0	0	0	0	0	1	1	0	0	0	0	0	0	0	0	0	0	0	0	0	0	0	0	0	1	0	0	0	0	0	0	0	0	0	0	0	0	0	0	0	0	1	0	0	0	0	0	0	0	0	0	0	0	0	0	0	0	0	0	0	0	0	0	0	2	0	0	0	0	0	0	0	0	0	0	0	0	0	0	0	0	0	0	0	0	0	0	0	0	0	0	0	0	0	0	0	0	0	0	0	0	0	0	0	0	0	0	1	0	0	0	0	0	0	0	0	0	0	1	0	0	0	0	0	0	0	0	0	0	0	0	0	0	0	0	0	0	0	0	0	0	0	0	0	0	0	1	0	0	0	0	0	0	0	0	1	0	0	0	0	0	0	1	0	0	0	0	0	0	0	0	0	0	0	0	1	0	0	0	0	0	0	0	0	0	1	0	0	0	0	0	0	0	0	0	0	0	0	0	0	0	0	0	0	0	0	0	0	0	0	0	0	0	1	0	0	0	0	0	1	0	0	0	0	0	0	0	0	0	0	0	0	0	0	0	2	0	0	0	0	0	0	0	0	0	0	0	0	0	0	0	0	0	0	0	0	0	0	0	0	0	0	0	0	0	0	0	0	0	0	0	0	0	0	0	1	0	1	0	0	0	0	1	0	2	0	0	0	0	0	0	0	0	0	0	1	0	0	0	0	0	0	0	4	0	0	0	0	0	2	0	0	0	0	0	0	0	0	0	0	0	0	0	0	0	0	0	0	0	0	0	0	0	0	0	0	0	0	0	0	0	0	0	0	0	0	0	0	0	0	0	0	0	0	0	0	1	0	1	0	0	0	0	0	0	0	0	0	0	0	0	0	0	0	0	0	0	0	0	0	0	0	0	0	0	0	0	0	0	0	0	0	0	0	1	0	0	0	0	0	0	0	0	0	0	0	0	0	0	1	0	0	0	0	0	0	0	0	0	0	0	0	0	0	1	0	0	1	0	0	0	0	0	0	1	0	0	0	0	0	0	0	0	0	0	0	0	1	0	0	0	0	0	1	0	0	0	0	0	0	0	0	0	0	0	0	0	1	0	0	0	0	0	0	1	0	0	0	0	0	0	0	0	0	0	0	0	0	0	0	0	0	0	1	0	1	0	0	0	0	0	0	2	0	0	0	0	0	0	0	0	0	0	0	0	0	0	0	0	0	0	0	0	0	0	0	0	0	0	0	0	0	2	0	0	0	0	0	0	0	0	0	0	0	0	0	0	0	0	0	0	0	0	0	0	0	0	0	0	0	0	1	0	0	0	0	0	1	0	0	0	0	0	0	0	0	1	0	0	0	0	0	0	0	0	0	0	0	0	0	1	1	1	0	0	0	0	0	0	0	0	0	0	0	0	0	0	0	0	0	0	0	0	0	0	0	0	0	0	0	0	0	0	0	0	0	0	0	0	0	0	0	0	0	0	0	0	0	2	0	0	0	0	0	0	0	0	1	0	0	0	0	0	0	0	0	0	0	1	0	0	0	0	0	0	0	0	0	0	0	0	0	0	0	0	0	0	0	0	0	0	0	0	0	0	0	0	0	0	0	0	0	0	0	0	0	0	0	0	0	0	0	0	0	0	0	0	0	0	2	0	0	1	0	0	0	0	0	0	0	0	0	0	0	0	0	0	0	0	0	0	0	0	0	0	0	0	0	0	0	0	0	0	0	0	1	0	0	0	0	0	0	0	0	0	0	0	0	0	0	0	0	0	0	0	0	1	0	0	3	0	0	0	0	0	0	0	0	0	1	0	0	0	0	0	0	0	0	0	0	0	0	0	0	0	0	0	0	0	0	0	0	0	1	0	0	0	0	0	0	0	1	0	0	0	0	0	0	0	0	0	0	0	0	0	0	0	0	0	0	0	0	0	0	1	0	0	0	0	0	1	0	0	0	0	0	0	0	1	0	0	0	0	0	0	0	0	0	0	0	0	0	0	0	0	0	0	0	0	0	0	0	0	0	1	0	0	0	0	0	0	1	0	0	0	0	0	1	0	0	0	0	0	0	0	0	0	0	0	0	0	0	0	0	0	0	0	0	0	0	0	1	0	2	0	0	0	0	0	0	0	0	1	0	0	0	0	0	0	0	0	0	0	0	0	0	0	0	0	0	0	0	0	0	0	1	0	0	0	0	0	0	0	0	0	0	0	0	0	0	0	0	0	0	0	1	0	0	0	1	0	0	0	0	0	0	0	0	0	0	0	0	0	0	0	0	0	0	0	0	0	0	0	0	0	0	0	0	1	0	0	0	0	0	0	0	0	0	0	0	0	0	0	0	0	0	0	0	0	0	0	0	0	0	0	0	1	0	0	0	0	0	0	0	0	0	0	0	0	0	1	0	0	0	0	0	0	0	0	0	0	0	0	0	0	0	1	0	0	1	0	0	0	0	0	0	0	0	0	0	0	0	0	0	0	0	0	0	0	0	0	0	0	0	0	0	0	0	0	0	0	0	0	0	0	0	0	0	0	0	0	0	0	0	0	0	0	0	0	0	0	0	0	0	0	0	0	0	0	0	0	0	0	0	0	0	0	0	0	0	0	0	0	0	0	0	0	0	0	0	0	1	0	1	0	0	2	0	0	0	1	0	0	0	0	0	1	0	0	0	0	0	0	0	0	0	0	0	0	0	0	0	0	0	0	0	0	0	0	0	0	0	0	0	0	0	0	0	0	0	0	0	0	0	0	0	0	0	0	0	0	0	0	0	0	0	0	0	0	0	0	0	0	0	0	0	0	0	0	0	1	0	0	0	0	0	0	0	0	0	0	0	0	0	0	0	0	0	0	0	0	0	0	0	0	0	0	0	0	0	0	0	0	0	0	0	0	0	0	0	0	1	0	0	0	0	0	0	1	0	0	0	0	0	0	0	0	0	0	0	0	0	0	0	0	0	0	0	0	0	0	0	0	0	1	0	0	0	0	0	0	1	0	0	0	0	0	0	0	0	0	0	0	0	0	0	0	0	0	0	0	0	0	0	0	0	0	0	0	0	0	0	0	0	0	0	1	1	0	1	0	0	0	0	0	0	0	0	0	0	0	2	0	0	0	0	1	0	0	0	0	0	0	2	0	0	0	0	0	0	0	0	0	0	0	0	0	0	0	0	0	0	0	0	0	0	0	0	0	0	0	0	0	0	0	0	0	0	1	0	0	0	0	0	0	0	0	0	0	0	0	0	0	0	0	0	0	0	0	0	0	0	0	0	0	0	0	0	0	3	0	0	0	0	0	0	0	0	0	0	0	0	0	0	0	0	0	0	0	0	1	0	0	0	0	0	0	0	0	0	0	0	0	0	0	0	0	0	0	0	0	0	0	0	0	0	0	0	0	0	0	0	0	0	0	0	0	0	0	0	1	0	0	0	0	0	0	1	0	0	0	0	0	0	0	0	0	0	0	0	0	0	0	0	0	0	0	0	0	0	0	0	0	0	0	0	0	0	0	0	0	0	0	0	1	0	0	0	0	0	0	0	0	0	0	0	1	0	0	0	0	0	0	0	0	0	1	0	0	0	0	0	0	0	0	0	0	1	0	0	0	0	0	0	0	0	1	0	0	0	1	0	1	0	0	0	0	0	0	0	0	0	0	0	0	0	0	0	0	0	0	0	0	0	0	0	0	0	0	1	3	0	0	0	0	0	0	0	0	0	0	0	0	0	0	0	0	0	0	0	0	0	0	0	0	0	0	0	0	0	0	0	0	0	0	0	0	0	0	0	0	0	0	0	0	0	0	0	0	0	0	0	0	0	0	0	0	1	0	0	0	0	0	0	0	0	0	0	0	0	0	0	0	0	0	1	0	0	1	0	0	0	0	0	0	0	0	0	0	0	0	0	0	0	0	0	0	0	0	0	0	0	0	0	0	0	0	0	0	0	0	0	0	0	0	0	0	0	1	0	0	0	0	0	0	0	0	0	0	0	0	0	0	0	0	0	1	0	0	0	0	1	0	0	0	0	0	0	0	0	0	1	0	0	0	0	0	0	2	0	0	0	0	0	0	0	0	0	0	0	0	0	0	0	0	0	0	0	0	0	0	0	0	0	0	0	0	0	0	0	0	0	0	0	0	0	0	0	0	0	0	1	0	0	0	0	0	0	0	0	0	0	0	0	0	0	0	0	0	0	0	0	0	0	0	0	0	0	0	0	0	0	0	0	0	0	0	0	0	0	0	0	0	0	0	0	0	0	0	0	0	1	0	0	0	0	1	0	0	0	0	0	0	1	0	0	0	1	1	0	0	0	0	0	0	0	0	0	0	0	0	0	0	0	0	0	0	0	0	0	0	0	0	0	0	0	0	0	0	0	0	0	0	0	0	0	0	0	0	0	0	0	0	0	0	0	0	0	1	0	0	0	0	0	0	0	0	0	0	0	0	0	0	0	0	0	0	0	0	0	0	0	0	0	0	0	1	0	0	1	0	0	0	0	0	0	0	1	0	0	0	0	0	3	0	0	0	0	0	0	0	0	0	0	0	0	0	0	1	0	0	0	0	0	0	0	0	0	0	0	0	0	0	0	0	0	0	0	0	0	0	0	0	0	0	0	2	0	0	0	0	0	0	0	0	0	0	0	0	0	0	0	0	0	1	0	0	0	0	0	0	1	0	0	0	0	1	0	0	0	0	0	0	0	1	0	0	0	0	0	0	0	0	0	0	0	0	0	0	0	0	0	0	0	1	0	0	0	0	0	0	0	0	0	0	0	0	0	0	0	0	0	0	0	0	0	0	1	0	0	0	0	0	0	0	0	0	0	0	0	0	0	0	0	0	0	0	0	0	0	0	0	0	0	0	0	0	0	0	0	0	0	0	0	0	0	0	0	0	0	0	0	0	0	0	0	0	0	0	0	0	0	0	0	0	0	0	0	0	0	0	0	1	0	0	0	0	0	0	0	0	0	0	0	0	0	0	0	0	0	0	0	0	0	1	0	1	0	0	0	0	1	0	0	0	2	0	0	0	0	0	0	0	0	0	0	0	0	0	0	0	0	0	0	0	0	1	0	0	0	0	0	0	0	0	0	0	0	0	0	0	0	0	0	1	1	0	0	0	0	1	0	0	0	0	0	0	0	0	0	0	1	0	0	0	0	0	0	0	0	0	0	0	0	0	0	0	0	0	0	0	0	0	0	0	0	0	0	0	0	0	0	0	0	0	0	0	0	0	0	0	0	0	0	0	0	0	0	0	0	0	0	0	0	0	0	0	0	0	0	0	0	0	0	0	2	0	0	0	0	0	0	0	1	0	0	0	0	1	0	1	0	0	0	0	0	0	0	0	0	0	0	0	0	0	0	0	0	0	0	1	0	0	0	0	0	0	0	0	0	0	0	0	1	0	0	0	1	0	0	0	0	0	0	0	0	0	0	0	0	0	0	0	0	0	0	0	0	0	0	0	0	0	0	0	0	0	0	0	0	0	0	0	0	0	0	0	0	0	0	1	0	1	0	0	0	0	0	0	1	0	0	0	0	0	0	1	0	0	0	0	0	0	0	0	0	0	0	0	0	0	0	0	0	0	0	0	1	0	0	0	0	0	0	0	0	0	0	0	0	0	0	0	1	0	0	0	0	0	0	0	0	0	0	0	0	0	0	0	1	0	0	0	0	0	0	0	0	0	0	0	1	0	0	0	0	1	0	0	0	0	0	0	0	0	0	0	0	0	0	0	0	1	0	0	0	0	0	0	0	0	0	0	1	0	0	0	0	1	0	0	0	0	0	0	0	0	0	0	0	0	0	0	0	0	0	0	0	0	0	0	0	0	0	0	1	0	0	0	0	0	0	1	0	0	0	0	0	0	0	0	0	0	0	0	0	0	0	0	0	0	0	0	0	0	0	0	0	0	0	0	0	0	0	0	0	0	0	0	0	0	0	0	0	0	0	0	0	0	0	2	0	0	0	0	0	0	1	0	0	0	0	0	0	0	0	0	0	0	0	0	1	0	0	0	0	0	0	0	0	0	0	0	0	0	0	0	0	0	0	0	0	2	0	0	0	0	0	0	0	0	0	0	0	0	0	0	0	0	0	0	0	0	0	0	0	0	0	0	0	0	0	0	0	0	0	0	0	0	0	0	0	0	0	0	0	0	0	0	0	0	0	0	0	0	0	0	0	0	0	0	0	0	0	0	0	0	0	0	0	0	0	0	1	0	1	0	1	0	0	0	0	0	0	0	0	1	3	0	0	0	0	0	0	0	0	0	0	0	0	1	0	1	0	0	0	1	0	1	0	0	0	0	1	0	0	0	0	0	0	0	0	0	0	0	0	0	0	1	0	0	0	0	0	1	0	0	0	1	0	0	0	0	0	0	0	0	0	0	0	0	0	0	0	0	0	0	0	0	0	1	0	0	0	0	0	0	0	0	0	0	0	0	0	0	0	0	0	0	0	0	0	0	0	0	0	0	0	0	0	0	0	0	0	0	0	0	0	0	0	1	0	0	0	0	0	0	0	0	1	0	0	0	0	0	0	0	0	1	1	0	0	0	0	1	0	0	0	0	0	0	0	0	0	0	0	1	1	0	0	0	0	0	0	0	0	0	0	0	0	0	0	1	0	0	0	0	0	0	0	0	0	0	0	0	1	0	0	0	0	0	0	0	1	0	0	0	0	0	0	0	0	0	0	0	0	0	0	0	0	0	1	0	1	0	0	0	0	0	0	0	0	0	0	0	0	0	0	0	0	0	0	0	0	0	0	0	0	0	0	0	0	0	0	0	0	0	0	0	0	0	0	0	0	0	0	0	0	0	0	0	0	0	0	0	0	0	0	0	0	0	0	0	0	0	0	0	0	1	0	0	0	0	0	0	0	0	0	0	0	0	0	0	1	0	0	1	1	0	0	0	0	0	0	0	0	1	1	0	0	0	0	0	0	0	0	0	0	0	0	0	0	0	0	0	0	0	0	0	0	1	1	0	0	0	0	0	0	0	0	0	0	0	0	1	0	0	0	0	0	0	0	0	0	0	0	0	0	0	0	0	2	0	0	0	0	0	0	0	0	0	0	0	0	0	0	0	1	0	0	0	0	0	0	0	0	0	0	0	0	0	0	0	0	0	0	0	0	0	0	0	0	0	0	0	0	0	0	0	0	0	0	0	0	0	1	0	1	1	0	0	0	0	0	0	0	0	0	0	0	0	0	0	0	0	0	0	0	0	0	0	0	0	0	0	0	0	0	0	0	0	0	0	0	0	0	1	0	0	0	0	0	0	0	0	1	0	1	0	0	0	0	0	0	0	0	0	1	0	0	0	0	1	0	0	0	0	0	0	1	0	0	0	0	0	0	0	2	0	0	0	0	0	0	0	0	0	0	0	0	0	0	0	2	0	0	0	0	0	0	0	1	0	0	0	0	0	0	0	0	0	0	0	0	0	1	0	0	0	0	0	0	0	1	0	0	0	0	0	0	0	0	0	0	0	0	0	0	0	0	0	0	0	0	0	0	0	0	0	0	0	0	0	0	0	0	0	0	0	0	0	0	0	0	0	0	0	0	0	0	0	0	0	0	0	0	0	0	0	2	0	0	0	0	0	0	0	0	1	0	0	0	0	0	0	0	1	0	0	0	0	0	0	0	0	0	0	0	0	0	0	0	0	0	0	0	0	0	0	0	1	0	0	0	0	0	0	0	0	0	0	0	3	0	0	0	0	0	0	0	0	0	0	0	1	0	0	0	0	0	0	0	0	0	0	0	2	0	0	0	0	0	0	0	1	0	0	0	0	0	0	0	0
N0.HOG0004390	0	0	1	0	0	0	0	0	0	2	0	0	1	2	0	0	0	0	0	0	0	0	0	0	0	0	0	1	0	2	0	3	0	0	1	2	0	1	0	0	1	0	1	2	0	0	0	0	0	0	1	1	0	1	1	0	3	1	0	1	1	3	1	0	0	1	2	1	2	0	0	0	0	1	0	1	0	0	0	0	0	0	0	0	0	1	0	1	2	0	0	0	0	0	0	0	0	0	1	0	3	1	0	0	3	2	0	0	0	0	2	0	0	0	3	0	0	1	0	0	1	0	1	0	0	0	0	1	0	0	1	1	0	0	0	2	0	0	1	0	0	0	0	0	0	1	0	2	1	0	0	0	1	0	0	0	1	0	1	0	0	1	0	0	0	0	1	0	0	0	0	2	0	1	3	1	0	0	2	0	2	0	0	0	0	0	0	0	0	1	0	0	0	0	1	0	1	0	0	2	1	0	0	0	1	0	1	1	0	0	0	1	0	1	0	0	0	0	0	2	0	0	0	0	0	0	0	0	1	0	1	0	0	1	0	1	2	0	0	2	1	1	0	0	1	0	1	0	1	0	1	1	0	0	1	0	0	0	0	0	1	0	0	0	2	0	0	0	0	0	0	0	0	0	1	0	0	0	1	0	2	2	0	0	0	0	0	1	0	0	0	1	0	0	1	0	0	0	1	0	1	0	0	0	0	0	0	1	1	1	0	0	1	0	0	0	2	0	1	0	0	1	1	0	0	0	0	1	0	2	2	0	1	0	1	0	0	1	0	0	0	0	1	0	1	0	1	1	1	0	2	1	0	0	0	0	1	2	1	0	0	1	1	0	0	0	1	0	0	0	0	1	1	0	2	0	0	0	1	0	3	0	0	1	0	0	1	0	0	0	2	1	1	0	1	0	1	3	0	1	1	1	1	2	0	0	2	1	0	0	0	0	0	0	0	0	0	1	1	0	0	0	0	0	1	1	0	0	0	1	0	0	0	0	1	0	0	1	1	0	0	3	0	0	0	0	3	0	0	1	2	0	1	1	1	0	0	0	0	0	0	0	1	0	0	0	0	0	0	1	2	0	0	0	0	0	1	2	0	3	0	1	1	0	0	0	0	1	0	0	0	0	0	0	0	2	0	0	2	0	0	0	1	0	0	0	0	1	0	1	0	0	0	0	0	1	0	0	2	0	0	1	0	0	2	0	0	0	0	0	0	0	0	0	0	0	0	0	0	0	0	0	0	0	1	0	0	0	0	2	0	0	0	2	0	0	0	1	1	0	0	0	1	2	0	0	0	1	2	0	0	3	1	0	1	3	0	0	0	0	0	0	0	0	4	0	0	0	0	0	0	0	0	1	2	0	0	0	1	0	1	0	1	1	1	0	3	0	1	3	1	1	2	1	1	0	0	2	1	0	1	0	0	0	0	0	0	0	0	0	0	1	0	0	0	2	0	0	1	0	0	0	1	1	0	1	0	0	0	0	0	1	1	0	0	0	0	0	0	0	2	0	0	1	0	0	0	1	1	1	0	0	0	0	0	0	0	0	2	1	1	0	0	0	0	1	0	0	0	0	0	0	1	0	0	0	0	0	0	0	1	0	2	0	0	0	0	0	1	1	0	0	1	0	0	0	0	1	1	0	1	1	1	0	1	1	0	0	0	2	0	0	0	2	3	0	0	0	2	1	2	1	0	0	0	0	0	0	0	1	0	1	0	0	0	2	0	0	0	0	0	0	0	0	0	2	0	0	0	0	1	0	2	2	0	0	0	3	0	0	0	0	0	0	0	0	0	0	2	0	0	1	0	1	2	0	0	0	0	0	1	3	0	0	1	0	0	0	0	0	0	0	0	0	0	1	0	0	0	0	1	2	1	1	1	1	0	0	1	0	0	0	2	0	0	0	0	0	0	0	1	0	0	0	0	1	1	1	0	1	0	0	0	0	1	0	0	0	0	1	0	0	0	0	0	0	0	0	1	0	1	0	0	0	0	0	0	1	1	0	0	1	0	1	0	0	0	0	0	0	0	0	0	1	0	2	0	1	2	0	1	1	0	1	0	0	1	1	0	0	1	0	0	4	0	0	1	0	1	0	0	0	0	0	0	0	2	0	3	0	0	0	0	0	0	1	0	0	0	0	0	0	0	0	0	0	1	0	0	0	0	2	0	0	0	1	0	0	0	0	0	0	0	1	0	0	1	1	0	0	1	1	0	0	0	0	0	0	0	0	0	0	0	0	0	0	1	0	0	0	0	0	0	1	0	0	0	0	7	0	0	0	0	0	0	1	0	0	3	1	0	1	3	0	1	1	0	1	0	0	1	0	0	0	0	0	0	0	1	1	4	0	1	0	0	1	0	1	0	0	0	0	0	1	1	0	0	0	0	0	0	6	4	0	1	0	0	1	0	0	0	1	0	1	0	1	1	0	0	0	0	2	0	0	0	0	0	0	0	0	0	0	0	0	1	0	0	0	0	0	1	2	0	1	0	0	0	0	2	0	0	0	0	0	1	0	0	0	0	0	1	0	0	0	0	0	0	0	0	1	0	1	1	2	0	1	1	0	0	0	0	0	1	0	2	0	0	1	0	1	0	0	0	0	0	1	0	1	2	0	0	0	0	1	0	0	0	0	3	0	0	1	0	1	0	0	0	0	1	1	0	0	2	0	1	0	0	0	3	0	0	0	0	0	0	3	2	0	1	0	0	0	0	0	0	0	0	0	0	0	0	2	0	0	0	0	0	1	0	0	0	0	0	0	0	0	0	0	2	2	0	2	0	1	1	0	1	2	0	0	0	0	1	0	0	1	0	0	0	2	0	0	0	0	0	0	0	2	1	1	0	4	0	0	0	0	0	0	2	1	1	0	1	1	0	1	0	0	0	0	0	1	1	1	0	0	0	0	0	1	1	0	0	2	0	2	2	0	1	0	1	1	0	1	0	0	1	2	0	0	0	1	0	0	1	0	0	3	0	1	0	0	0	2	1	1	0	0	0	0	0	0	1	0	0	0	0	2	3	0	2	0	0	1	0	0	2	1	1	1	0	1	0	0	1	1	0	0	1	1	0	0	0	1	0	1	1	0	0	0	0	0	0	3	1	0	4	0	0	0	0	0	1	0	2	2	0	0	0	0	0	0	0	2	0	0	0	0	0	0	0	0	0	0	0	0	0	1	0	0	0	2	1	0	0	1	1	0	1	0	0	0	2	0	0	3	1	1	0	0	0	0	0	0	1	0	1	0	0	0	0	0	0	0	0	1	0	1	0	0	0	1	0	0	0	2	0	0	0	0	1	1	0	0	0	0	0	0	0	0	1	0	0	2	0	0	2	0	0	1	0	1	0	2	0	0	0	0	0	0	1	0	0	1	1	0	1	0	0	0	0	0	0	0	2	0	0	2	0	1	0	0	0	0	0	1	0	0	1	1	0	2	1	1	0	0	0	0	0	1	0	0	0	0	0	1	0	0	1	0	0	1	1	2	1	0	1	0	0	0	4	0	2	0	0	1	0	0	0	0	0	0	0	1	0	0	0	0	0	1	0	0	0	2	0	1	1	0	0	0	0	1	0	1	0	0	0	0	1	0	1	0	0	0	0	0	0	1	0	0	1	0	0	0	0	0	0	1	1	1	0	1	4	0	0	1	0	0	0	2	0	0	0	0	0	0	0	2	0	1	1	1	1	2	0	1	0	0	0	0	0	0	0	0	0	0	0	0	0	0	0	0	0	2	0	0	0	1	0	0	0	1	0	0	3	0	0	0	0	0	1	0	2	2	0	1	0	0	0	1	0	1	2	0	0	0	0	1	0	1	0	0	0	0	0	3	1	2	1	0	1	1	1	0	1	0	0	0	0	0	1	0	0	0	0	0	0	0	0	0	0	0	0	0	0	0	4	2	0	0	1	1	0	0	1	3	0	0	0	0	0	0	0	1	1	1	0	1	2	0	0	0	1	0	0	0	0	0	1	1	4	1	1	1	0	0	0	0	0	0	1	1	0	2	0	1	0	0	0	2	0	1	0	0	0	0	0	0	0	0	1	0	1	2	0	1	0	0	0	0	0	1	0	1	1	0	2	0	1	1	0	0	0	0	0	0	0	0	0	0	1	0	0	0	0	2	0	0	0	0	0	0	1	0	0	1	1	1	0	0	0	0	1	0	0	1	0	0	0	0	1	0	0	4	0	0	2	0	0	0	1	0	0	0	0	1	0	0	0	0	0	0	0	0	0	0	0	1	0	0	0	0	0	0	1	0	0	0	1	1	1	0	1	0	0	2	0	0	0	2	2	1	1	0	0	0	0	1	2	0	2	1	0	0	0	0	0	0	0	0	1	1	0	1	2	2	0	0	2	1	0	0	0	2	0	1	0	0	2	0	0	0	0	0	1	0	0	0	0	1	1	0	2	0	0	0	1	0	1	0	2	0	0	0	0	0	1	1	0	2	0	0	0	0	2	0	0	1	0	0	1	0	0	0	0	0	0	1	1	0	1	0	0	0	0	0	0	0	0	0	3	1	0	0	3	1	0	0	0	0	0	0	0	0	1	1	0	0	0	0	1	0	0	0	0	0	0	0	0	0	1	1	2	0	1	1	0	4	0	0	0	0	1	0	1	0	2	0	0	0	0	0	1	2	0	0	1	2	0	0	0	0	0	0	2	1	4	1	2	0	0	0	4	0	0	0	0	1	0	0	0	1	2	0	1	0	0	0	0	3	0	0	0	1	0	0	0	0	0	1	1	0	0	0	0	0	0	1	0	0	0	1	0	0	0	0	1	0	0	1	0	0	0	0	1	2	0	0	0	1	1	1	2	1	0	1	1	1	0	0	0	1	0	0	0	0	1	1	0	0	0	0	0	0	0	0	0	0	0	0	1	1	0	0	0	0	1	0	1	1	0	0	0	0	1	0	0	0	0	0	0	0	0	0	0	1	0	1	0	0	0	1	0	0	1	0	1	0	0	0	0	0	0	0	2	0	0	1	2	0	0	0	0	0	0	0	3	0	1	1	0	0	0	0	0	1	0	0	0	0	0	0	0	0	0	1	0	0	0	1	0	0	0	0	0	0	0	0	1	0	0	0	0	0	0	1	1	0	0	0	0	1	0	0	0	0	0	1	0	0	0	0	1	0	1	1	0	0	1	0	0	0	0	0	0	2	0	1	0	4	1	4	1	0	0	1	0	0	0	1	1	0	2	1	0	0	0	2	0	0	0	0	0	2	0	0	0	0	1	0	1	0	0	1	0	0	0	0	0	0	0	0	0	0	0	0	0	1	0	1	1	0	0	0	0	0	0	1	0	0	0	0	0	0	0	0	4	3	0	0	1	0	0	0	0	0	0	1	0	0	0	0	0	0	0	2	1	0	0	0	0	0	3	0	0	0	3	0	0	0	0	0	0	0	2	1	0	0	0	0	0	2	1	0	1	0	0	0	1	0	0	2	0	0	2	0	0	0	0	0	0	3	0	0	0	0	0	1	0	0	0	1	0	1	1	0	0	1	2	0	0	0	0	0	0	0	1	1	0	0	0	0	0	0	1	1	0	1	0	0	1	2	0	0	1	0	0	0	0	3	0	0	0	0	1	0	0	0	0	2	0	1	2	0	0	0	0	0	0	1	1	0	0	0	0	0	0	1	0	0	0	0	0	0	0	1	0	0	0	0	1	0	1	0	1	0	1	0	0	0	0	3	1	0	0	0	1	0	3	0	0	0	1	0	0	0	0	1	0	0	2	0	0	0	0	2	0	0	1	0	2	1	0	1	0	0	0	0	0	0	0	0	0	0	0	2	1	0	1	0	0	1	0	0	0	0	0	0	0	1	0	0	0	1	0	0	0	0	0	1	2	0	0	1	0	0	1	0	0	1	2	0	1	0	0	1	0	0	0	0	0	0	0	0	1	2	0	0	1	2	0	1	0	0	0	0	3	0	0	0	0	0	0	0	0	0	0	1	0	0	1	0	0	0	0	0	0	0	1	0	1	0	0	0	1	0	0	0	0	0	2	0	0	0	0	0	0	0	0	0	0	0	1	0	1	0	0	2	0	1	0	1	2	1	0	1	1	0	0	1	1	0	0	0	2	1	0	0	0	1	1	0	0	0	0	1	0	0	0	0	0	0	0	0	0	1	2	1	0	2	0	0	0	1	0	0	0	0	0	0	0	0	0	1	0	1	0	0	0	1	0	2	0	1	0	0	0	2	0	1	1	1	0	0	0	0	1	1	0	1	0	1	0	0	1	1	0	1	0	0	0	0	0	1	3	0	0	0	0	2	0	0	2	0	0	3	1	4	1	0	0	0	0	0	0	3	0	0	1	3	0	0	0	0	0	1	0	1	0	0	0	0	0	0	0	0	0	0	2	0	0	0	0	0	2	0	0	0	0	0	0	0	0	0	0	1	1	0	0	0	1	1	0	1	0	0	1	2	1	0	0	0	1	0	0	1	0	0	0	0	0	4	0	0	0	0	0	0	1	0	1	0	0	0	1	0	0	0	1	0	3	0	0	0	0	0	1	0	0	0	0	0	0	0	0	1	1	2	0	0	0	0	0	1	1	1	1	1	0	0	0	0	0	2	0	1	0	0	0	1	0	2	1	0	1	1	0	1	3	0	0	1	0	1	1	0	0	0	0	0	0	0	0	0	0	1	1	1	0	0	1	1	0	0	0	1	0	1	0	0	0	2	2	1	1	0	1	1	0	1	1	0	0	1	0	0	0	0	0	1	1	0	2	0	0	1	1	0	0	0	0	1	0	0	0	0	1	0	0	0	0	0	0	0	1	1	0	1	0	0	1	0	0	0	0	0	0	1	0	1	0	0	0	0	0	0	0	2	0	1	0	0	2	0	0	0	0	1	0	0	0	0	2	0	1	2	0	0	0	0	0	1	1	0	0	1	0	2	1	0	0	2	1	0	5	0	0	0	0	0	0	0	1	0	0	2	0	0	0	4	0	3	1	0	0	0	0	0	2	0	0	1	0	2	0	0	0	0	0	0	0	0	0	0	0	0	1	0	0	0	3	0	1	1	0	1	0	0	0	1	0	0	1	2	0	1	0	1	0	0	1	0	0	0	1	0	3	0	0	0	2	0	1	0	1	1	1	0	3	0	0	2	1	2	0	1	0	0	2	2	1	0	3	0	1	2	0	0	2	1	0	1	1	0	0	0	0	1	0	0	1	1	0	1	0	1	0	0	1	0	0	0	1	0	1	0	1	0	0	0	0	1	0	1	1	1	0	0	0	0	3	0	0	0	0	2	1	0	0	1	2	0	0	0	1	0	0	1	1	0	0	0	0	0	1	0	0	2	1	0	0	3	1	0	1	2	0	0	1	1	0	1	1	0	2	0	1	0	0	1	2	1	0	0	0	2	0	0	1	0	1	3	0	1	0	0	0	0	0	0	1	0	1	0	2	0	4	0	0	1	0	0	1	0	0	0	1	1	0	2	0	0	0	0	0	0	2	1	2	1	1	0	0	0	0	1	0	1	0	0	2	0	0	0	1	0	0	0	0	0	0	0	0	0	1	0	0	1	0	0	1	1	0	0	0	0	2	1	1	1	3	0	0	0	0	1	1	2	0	0	1	2	1	0	0	1	0	0	2	1	0	1	1	0	1	1	0	1	0	0	0	2	0	0	0	1	0	2	2	1	0	0	0	0	0	0	0	0	0	0	0	0	0	1	1	0	0	0	0	0	2	0	0	3	0	0	0	0	0	0	0	0	0	0	0	0	2	0	0	1	1	0	0	1	0	0	0	0	1	0	0	1	0	0	0	0	0	0	0	0	0	0	0	1	1	2	1	1	0	0	0	0	0	1	0	0	0	0	0	0	0	0	0	0	0	0	0	0	1	0	1	0	1	0	0	0	1	2	0	0	0	1	0	0	0	0	0	0	4	0	1	0	0	2	0	0	2	0	0	0	0	0	0	0	0	0	0	0	0	0	1	1	0	0	3	0	0	0	1	4	1	0	0	1	0	2	1	0	0	1	1	0	1	0	0	1	1	0	3	2	0	1	0	0	0	0	0	0	0	0	0	0	0	0	0	0	2	1	0	0	0	2	0	0	0	0	0	0	0	0	0	1	0	0	0	0	0	0	2	0	0	0	3	0	0	2	2	1	0	0	0	0	3	1	0	2	2	0	0	1	0	0	2	0	0	0	0	1	0	0	1	0	1	0	0	0	1	1	0	2	0	0	0	0	0	1	0	1	0	0	0	0	1	0	0	0	0	0	0	0	1	0	0	0	1	1	1	1	0	0	0	0	0	0	0	0	0	0	0	1	1	1	0	0	0	1	1	0	1	0	5	0	0	0	3	0	2	1	1	0	0	0	0	3	1	0	0	1	1	0	0	0	1	1	0	0	0	0	0	0	2	0	0	1	0	0	1	4	0	0	0	1	1	0	0	1	0	3	0	0	1	1	0	0	0	0	1	1	0	0	0	0	1	3	1	0	2	0	0	0	1	0	0	0	0	0	2	1	0	0	0	0	1	0	1	0	0	0	0	0	1	0	0	0	0	0	1	1	1	0	1	0	1	0	1	0	0	3	0	1	0	2	0	1	0	0	0	0	0	0	0	0	1	1	0	0	0	0	0	0	0	3	2	0	2	0	3	0	0	0	0	1	0	0	0	0	0	0	0	0	0	1	0	0	0	0	3	0	0	0	2	0	0	0	0	0	0	0	0	0	0	0	0	0	0	0	1	0	1	0	0	0	2	0	0	0	0	0	0	0	0	3	0	0	0	1	0	3	1	1	0	1	0	0	1	0	0	4	0	0	1	0	0	2	1	0	0	0	0	0	0	0	0	0	0	0	1	0	0	1	0	0	2	0	1	1	0	1	1	0	1	2	0	0	0	0	1	1	0	0	0	4	0	0	1	1	0	0	1	0	1	0	0	1	1	0	0	0	0	0	0	0	0	0	0	0	0	1	0	0	0	0	0	0	0	0	0	0	0	0	1	1	2	0	0	0	0	0	0	0	0	0	0	1	0	0	1	0	1	3	1	0	0	0	1	0	0	0	0	1	0	2	0	0	0	1	0	0	0	0	0	4	0	0	0	0	0	1	0	0	1	1	0	0	0	0	0	0	0	0	1	1	1	0	0	1	1	2	1	0	0	1	0	0	0	1	1	0	0	3	0	0	0	0	0	0	1	0	4	0	0	1	0	0	0	1	0	0	0	0	1	0	0	0	0	0	0	3	1	1	1	0	0	3	0	2	0	0	0	0	0	0	0	0	0	0	0	2	0	0	0	0	0	0	0	0	2	0	2	0	0	0	2	0	0	0	0	0	0	0	0	1	1	0	0	0	0	1	0	2	2	1	1	1	1	0	1	0	2	1	0	1	0	0	1	0	0	0	0	1	1	0	0	0	0	0	0	0	0	1	0	1	0	0	0	0	1	1	0	0	0	0	0	1	0	0	0	0	3	1	1	0	0	1	0	1	0	1	1	1	0	0	3	0	0	0	0	0	0	1	0	0	0	0	2	0	0	0	0	0	0	0	0	0	0	0	0	1	0	0	1	4	0	0	0	0	2	1	0	0	1	0	0	0	0	0	0	0	1	0	0	0	0	0	0	0	0	0	0	2	0	1	0	1	0	0	1	0	1	0	0	2	1	0	1	0	0	1	0	0	0	0	2	0	4	0	0	0	0	0	0	0	0	0	1	1	1	0	0	0	0	0	4	0	0	0	0	0	0	1	0	0	0	0	1	0	0	1	0	0	0	1	0	3	0	1	0	1	1	0	0	0	0	0	0	0	0	0	0	1	0	1	1	1	0	0	0	0	0	0	0	1	1	2	0	0	1	0	0	0	0	2	0	0	1	0	1	0	0	0	2	0	1	1	0	0	0	0	0	1	0	0	1	0	0	0	1	0	0	0	0	0	3	1	0	0	1	0	0	0	0	1	0	0	0	2	0	2	0	2	0	0	0	0	1	0	0	0	0	0	0	0	0	1	0	2	1	0	0	0	0	1	1	0	0	2	1	0	0	2	0	0	1	0	0	1	0	0	0	0	0	0	0	0	1	0	1	3	2	2	0	2	0	0	2	2	0	2	1	0	0	0	0	1	2	1	0	1	0	0	0	5	1	0	1	0	0	0	0	0	0	0	0	3	0	0	0	0	0	0	1	0	0	0	0	1	0	1	0	0	0	0	0	0	0	0	0	0	0	1	0	1	0	3	1	0	1	0	1	0	0	0	1	1	3	0	1	0	0	0	0	0	1	0	2	0	0	0	0	0	0	0	0	1	0	0	1	0	0	0	1	0	0	0	1	0	0	0	0	0	1	1	1	0	0	2	0	0	0	0	1	0	0	1	1	0	1	0	0	1	0	0	1	0	0	1	1	0	0	0	2	1	0	0	0	0	1	0	0	0	1	1	1	0	1	2	2	0	0	0	2	0	0	0	1	0	0	0	2	1	0	0	0	1	0	0	0	0	0	0	0	0	0	0	0	0	0	1	0	0	1	1	1	3	2	4	0	0	0	0	0	1	0	0	0	0	1	0	0	2	0	0	2	1	1	0	0	0	0	1	0	0	0	1	0	0	0	0	0	1	0	1	0	0	0	0	0	0	0	0	0	0	0	1	0	0	2	0	0	0	0	2	0	0	1	0	1	1	0	0	0	1	0	0	0	0	0	0	0	0	0	0	1	0	0	1	0	0	0	2	1	4	1	0	0	0	0	0	0	0	0	1	0	1	0	0	1	0	0	0	0	1	0	0	0	1	1	1	0	0	0	0	5	0	0	1	0	0	0	0	0	0	1	2	0	0	0	0	0	2	0	3	0	2	0	1	0	0	0	0	0	1	1	1	0	2	2	0	0	2	2	1	0	0	0	0	0	1	0	1	1	4	0	1	1	0	0	0	1	1	0	0	2	1	1	3	0	0	4	0	1	3	2	1	0	0	1	1	1	1	0	0	0	0	0	0	0	1	0	1	1	1	0	0	0	0	1	1	0	0	0	1	0	0	0	3	1	0	1	0	0	0	1	0	1	1	1	0	1	1	1	1	0	2	0	0	0	3	0	0	0	2	1	0	1	1	0	0	0	0	1	1	3	1	0	0	0	0	0	1	0	1	0	0	2	0	0	1	0	0	0	0	1	0	0	0	0	2	1	1	0	1	0	0	1	1	0	1	1	0	0	1	0	0	1	0	1	1	1	0	1	2	1	0	4	0	0	1	1	0	0	0	0	1	0	0	0	0	0	1	2	0	0	0	0	0	0	0	0	2	0	4	0	0	0	0	1	0	1	0	0	0	2	0	0	0	0	0	1	0	0	1	0	0	0	0	0	1	1	1	0	0	0	0	0	1	0	1	0	0	0	0	0	0	0	0	2	1	0	0	0	0	0	0	0	0	0	0	0	1	1	2	0	0	1	2	0	0	1	0	0	0	0	1	0	0	0	3	0	0	2	0	1	0	0	0	0	1	1	0	0	0	0	1	1	3	0	1	0	1	1	2	1	1	0	1	0	0	1	0	0	0	1	0	0	3	1	2	0	0	1	0	0	0	1	3	1	0	0	0	0	1	1	0	0	0	0	0	5	1	0	1	0	2	1	0	0	0	0	1	1	0	0	0	0	0	0	0	0	0	0	1	0	1	0	0	1	0	0	0	0	0	1	0	0	0	0	0	1	0	2	0	0	0	0	1	0	2	0	0	0	0	0	0	3	2	0	0	0	1	0	0	0	0	1	0	0	0	0	1	0	0	0	1	0	0	0	1	0	0	2	1	0	0	2	0	0	0	0	0	0	0	0	0	2	0	0	4	0	0	0	0	0	0	2	0	0	0	0	0	0	0	0	0	0	1	0	0	0	2	1	3	1
N0.HOG0004409	1	0	0	0	0	0	0	0	0	0	0	0	2	0	0	0	0	0	1	0	1	0	1	0	0	0	0	0	0	0	0	1	0	5	0	0	0	0	0	2	0	0	2	0	0	0	0	0	0	0	0	0	0	0	2	1	0	2	2	3	0	1	0	0	0	0	0	1	0	0	0	1	0	0	0	0	0	0	0	1	0	0	1	1	0	1	0	1	0	0	0	0	2	0	0	1	0	0	0	3	1	0	0	0	0	0	0	0	0	0	2	0	0	0	0	0	0	0	0	0	0	4	0	0	0	0	1	0	0	0	0	0	0	0	0	0	0	0	0	0	0	0	0	0	0	0	0	0	6	0	0	0	0	1	1	0	1	0	0	0	2	0	0	0	0	1	0	0	0	0	0	0	0	1	0	2	0	1	0	0	0	0	0	0	0	0	0	1	0	0	3	0	0	0	1	0	0	0	0	0	0	0	0	0	0	0	0	0	0	0	1	0	0	0	0	0	0	1	0	0	0	0	0	3	0	0	0	0	0	0	0	0	0	0	0	0	0	0	0	0	1	0	1	0	0	0	0	0	0	0	0	0	0	0	0	1	0	0	0	0	0	0	1	0	0	1	0	0	0	0	1	0	0	0	0	1	0	0	1	0	0	0	0	0	0	0	0	0	0	0	0	0	0	1	1	3	0	2	0	0	0	0	0	0	1	6	0	0	0	0	0	0	2	0	0	0	1	1	0	0	3	0	0	0	0	0	0	0	0	0	1	0	0	0	0	10	0	0	0	0	1	1	0	0	0	0	0	0	1	0	0	0	0	0	0	0	0	0	1	0	0	0	0	2	0	0	0	0	0	3	0	0	0	0	0	0	0	0	0	1	1	0	0	0	0	0	0	0	0	0	3	0	0	1	1	0	0	10	1	1	0	0	0	1	0	0	1	3	0	0	0	0	0	0	0	0	0	0	3	0	0	0	0	1	0	0	0	0	0	0	0	0	0	0	1	1	0	1	0	2	0	0	6	0	0	3	3	0	0	0	2	0	0	0	0	0	0	0	0	1	0	0	0	1	0	1	0	0	1	1	0	0	0	0	0	1	0	0	0	0	0	0	0	0	0	0	0	0	0	0	0	1	0	0	0	6	0	0	1	1	0	0	0	0	1	0	0	0	0	0	0	0	0	1	0	2	0	0	0	0	0	0	1	0	0	0	0	0	0	0	2	0	0	0	0	0	1	0	3	0	0	0	0	0	0	0	0	0	0	0	0	0	0	0	0	0	0	0	0	0	0	0	0	0	0	0	0	0	0	0	1	0	0	0	1	1	0	0	0	0	0	0	0	0	0	0	0	1	1	0	0	0	0	1	0	0	0	0	0	0	0	0	0	0	0	0	0	0	1	1	0	0	0	1	0	0	0	0	0	0	0	0	0	0	1	0	0	0	0	0	0	0	0	0	1	0	0	0	0	1	0	0	0	0	0	0	0	0	1	0	0	0	0	0	0	0	0	0	0	0	1	0	0	0	0	0	0	0	0	1	0	0	0	0	0	1	0	1	0	0	0	0	0	1	0	0	1	1	0	0	0	0	0	0	0	0	0	0	1	0	2	0	0	2	0	2	0	0	3	2	0	0	0	1	0	0	0	0	0	0	0	0	3	0	0	0	0	0	0	1	0	0	0	1	0	0	0	0	0	0	3	0	0	0	1	0	0	0	0	0	0	0	0	0	0	1	1	0	0	1	0	0	0	0	0	1	0	0	0	0	0	0	0	0	1	0	0	0	0	0	0	0	1	1	0	0	0	0	1	0	0	0	2	0	0	0	0	1	0	0	6	0	0	0	0	2	0	0	0	0	0	0	0	0	0	0	0	0	0	0	2	1	0	0	1	0	0	0	9	6	0	0	1	1	0	0	0	0	0	0	0	0	1	0	0	2	0	0	0	0	0	0	0	0	0	0	0	0	0	0	0	0	0	0	0	0	1	10	0	0	0	0	1	0	0	0	0	1	4	0	1	0	0	0	0	0	0	0	1	0	0	0	0	1	0	0	0	0	0	4	1	0	0	0	0	0	0	1	0	0	0	0	0	0	1	0	0	0	0	0	0	0	0	0	0	0	0	0	0	0	1	2	3	0	0	0	1	0	1	4	0	0	0	0	0	2	0	0	0	0	0	0	0	0	0	0	0	2	0	0	0	0	0	0	0	0	0	0	2	0	0	1	0	0	0	0	0	0	1	1	0	0	0	0	0	0	0	0	0	0	0	1	0	0	0	0	0	0	1	0	2	0	0	0	0	0	0	0	0	0	1	0	6	0	0	0	0	0	1	1	1	0	0	0	0	0	0	0	0	0	0	0	0	0	0	1	0	1	0	0	0	1	1	0	0	0	0	0	0	0	0	0	1	1	1	0	0	0	0	0	1	0	0	0	0	0	0	0	0	0	0	0	1	0	0	0	0	1	1	0	0	1	0	0	1	0	0	10	0	0	0	1	0	0	0	0	0	4	0	0	1	0	0	0	0	2	0	1	1	0	2	0	0	0	0	0	0	0	0	0	0	0	0	0	0	0	0	0	0	2	0	0	0	0	2	0	0	0	0	1	1	0	0	0	0	0	0	0	2	0	0	0	0	0	0	0	0	0	0	0	0	0	0	0	1	0	0	0	0	0	0	0	0	0	0	0	0	1	6	4	0	1	0	0	0	1	0	0	0	0	0	0	0	0	0	0	0	0	0	0	0	0	0	0	9	0	0	0	0	0	0	0	6	8	0	0	0	0	0	0	1	0	0	1	1	0	0	0	0	1	0	0	2	0	0	1	0	0	0	0	0	0	0	0	0	1	0	0	0	0	0	0	0	0	0	0	0	0	0	1	0	0	1	0	0	0	0	0	1	1	0	0	2	8	0	0	0	0	0	2	0	0	0	1	0	0	1	0	1	0	0	0	0	0	0	1	0	0	0	0	0	0	0	0	1	0	0	0	1	0	0	0	0	0	0	0	1	0	0	0	0	1	2	0	2	0	1	0	3	0	0	0	0	0	0	0	0	0	0	0	0	0	0	0	0	0	0	1	9	0	0	0	0	0	0	8	0	9	0	0	0	1	0	0	0	0	0	0	0	0	1	0	0	0	2	0	0	0	0	0	0	0	0	0	3	0	1	0	0	0	0	0	0	0	1	0	2	0	0	0	0	0	0	0	1	0	0	0	0	0	1	0	1	0	1	0	3	1	0	0	0	2	0	0	0	0	0	1	0	1	10	0	0	1	0	0	0	2	0	0	0	0	0	0	10	0	0	0	0	0	0	0	0	0	0	0	0	0	0	2	5	0	0	0	1	0	0	1	0	0	0	1	1	0	0	0	0	0	9	0	2	0	0	0	0	5	0	0	1	0	0	0	0	0	0	0	0	0	0	0	0	0	1	1	0	0	0	4	4	0	9	0	5	0	0	0	0	0	1	0	0	1	0	0	0	0	0	0	0	1	0	1	0	1	0	0	0	1	0	0	0	0	1	0	1	0	0	1	0	2	0	0	0	0	0	0	0	0	0	2	1	8	0	0	0	2	0	0	0	0	5	0	0	0	0	0	0	0	0	0	1	1	0	1	0	0	0	0	0	0	0	0	7	0	0	1	0	1	0	0	0	0	0	0	0	15	1	0	0	0	1	0	1	0	0	1	0	0	0	1	13	0	0	0	0	0	0	2	2	0	0	3	0	0	1	0	0	0	0	0	0	0	0	5	0	0	0	0	11	0	0	0	0	0	0	0	0	0	0	0	1	0	0	0	0	0	1	0	0	0	0	0	0	0	3	0	1	0	0	0	0	0	0	0	0	1	0	1	0	0	0	0	0	0	0	0	0	0	0	1	0	0	1	0	6	0	0	0	2	0	0	0	0	0	1	0	1	0	0	0	1	0	0	0	0	0	2	0	1	0	1	0	0	1	0	0	2	1	0	1	0	0	0	0	0	1	0	0	0	0	1	0	0	0	0	0	0	0	0	1	0	0	0	0	0	2	5	2	0	0	0	0	0	0	0	1	0	0	5	0	3	0	0	0	0	0	2	0	7	1	0	0	0	0	2	0	0	0	0	0	1	2	4	0	0	1	8	0	0	0	0	0	0	0	0	0	1	0	0	0	0	0	0	0	0	0	0	0	0	0	0	0	0	1	0	0	0	1	0	0	0	0	0	0	0	0	0	0	9	1	0	0	0	0	0	0	0	3	0	0	1	5	0	0	1	0	0	1	1	0	0	1	0	0	2	0	0	0	0	0	0	0	0	4	0	0	0	0	0	0	0	0	0	0	0	0	0	0	0	0	0	0	7	0	0	0	0	0	0	0	0	0	0	0	0	0	0	0	0	0	0	0	0	1	0	0	0	0	1	0	0	0	0	0	0	0	0	1	0	0	2	0	0	1	2	0	0	1	0	0	2	0	0	0	0	0	0	1	1	3	0	0	0	0	0	0	0	0	0	0	0	0	0	1	0	0	0	3	0	0	0	0	1	0	0	0	0	0	0	0	0	0	0	0	0	2	0	0	0	0	0	0	0	0	0	0	0	0	1	0	1	0	0	0	0	0	0	0	0	0	1	0	2	0	0	0	0	1	0	0	0	0	1	0	1	0	2	0	0	0	0	4	0	0	0	0	0	0	0	0	1	0	0	0	0	1	0	0	1	0	0	0	0	1	0	5	0	0	1	0	0	0	0	0	0	0	0	0	0	0	0	0	0	0	0	0	0	1	0	0	0	0	0	2	0	0	0	0	0	0	0	0	2	1	0	0	1	0	0	0	0	0	0	2	4	0	0	0	0	0	0	0	1	0	1	0	1	0	0	0	0	0	0	0	1	1	0	0	0	0	0	1	0	0	6	0	0	1	1	0	0	0	0	0	0	0	0	1	0	0	0	0	0	0	0	0	1	0	0	0	0	0	0	0	0	3	0	0	0	5	2	0	0	0	0	0	7	0	0	0	0	0	0	0	0	0	8	0	0	0	0	1	0	0	0	0	0	0	0	6	0	0	0	0	2	4	1	0	0	9	0	1	0	0	0	0	0	3	0	0	0	0	0	0	0	1	0	0	0	0	0	1	0	0	0	1	0	0	0	0	0	2	0	0	0	0	0	0	3	1	0	1	0	0	0	0	0	0	0	0	0	0	0	0	0	0	0	2	1	0	1	1	0	0	0	0	0	0	0	0	0	0	0	0	0	0	1	1	1	0	2	0	0	1	0	0	0	0	1	0	0	1	0	0	0	1	0	0	0	0	2	0	0	0	0	1	0	0	0	0	0	1	0	0	1	0	0	0	1	0	0	0	0	0	0	0	0	0	0	0	0	0	0	0	0	0	0	0	0	0	0	0	0	4	1	1	2	0	0	0	0	0	0	1	0	1	0	0	0	0	0	4	0	0	0	0	0	2	0	0	0	0	0	0	0	0	0	0	0	0	1	5	1	0	0	0	0	0	0	1	0	0	0	8	0	2	0	3	1	0	0	0	0	0	0	0	0	0	0	0	0	0	0	0	0	0	0	0	0	1	0	0	0	0	1	1	0	0	0	0	0	1	7	0	0	0	0	0	0	0	0	0	0	0	0	0	0	0	0	4	0	0	0	0	0	0	12	0	0	0	0	0	0	0	0	0	0	1	0	0	0	0	0	0	0	2	0	0	0	0	2	0	1	0	0	0	0	0	1	0	2	0	1	1	0	0	0	0	3	0	2	0	0	0	0	0	1	0	0	0	2	0	0	0	0	0	5	0	0	0	0	6	0	0	4	0	0	0	0	0	0	0	0	1	0	0	0	0	0	0	0	0	0	0	0	1	3	1	3	1	0	0	0	0	0	1	0	0	1	0	1	1	0	0	0	0	0	0	0	0	2	5	4	0	0	1	0	0	0	0	0	0	0	0	0	1	0	0	0	0	1	1	0	0	1	0	0	0	0	0	0	2	1	0	0	0	0	0	0	1	0	0	0	0	0	0	0	0	0	0	0	0	1	0	0	0	1	1	0	0	2	0	0	0	0	0	0	0	0	0	0	0	0	0	1	0	0	0	0	1	1	0	0	0	0	0	7	0	2	0	0	0	0	0	2	1	0	0	0	0	0	0	0	0	0	0	0	0	0	0	0	0	0	0	0	1	3	0	3	0	0	1	0	0	1	0	0	0	1	0	0	0	0	0	0	0	0	0	2	2	4	2	0	0	0	0	1	0	0	0	0	1	0	1	0	4	0	0	1	0	1	0	0	0	0	0	0	0	1	0	0	0	1	0	0	0	1	0	0	1	1	0	1	0	0	0	0	1	0	0	0	0	0	0	0	0	0	3	0	1	0	0	0	0	0	1	0	0	0	1	0	0	0	0	0	5	0	0	0	0	0	0	0	0	0	0	0	0	0	0	0	0	0	0	0	1	1	0	0	2	0	0	1	0	0	0	2	0	0	0	0	0	4	0	1	0	0	0	0	0	0	0	0	0	0	0	0	0	0	0	1	0	0	0	0	2	0	0	1	0	0	0	0	0	0	0	1	0	0	0	0	0	0	0	0	1	0	1	0	0	0	0	0	0	0	1	0	0	0	0	0	0	0	0	0	0	0	0	1	0	0	0	0	0	0	2	0	2	0	0	0	0	1	0	0	0	0	1	0	2	0	0	0	0	0	0	1	0	0	0	0	2	0	0	0	0	0	0	0	0	0	3	0	1	0	0	0	0	0	1	0	0	1	0	0	0	0	0	0	1	0	0	1	3	0	1	0	0	1	0	7	0	0	0	0	0	0	0	0	0	0	0	0	0	11	0	0	0	0	0	0	0	0	0	0	0	7	0	0	0	0	0	0	0	0	1	0	0	0	0	0	0	1	0	0	4	0	0	0	0	3	5	0	0	0	0	0	1	0	0	0	0	1	0	0	2	0	0	0	0	0	0	0	0	1	0	0	0	0	0	0	6	1	0	0	0	0	0	0	0	0	0	0	0	0	0	0	0	0	0	1	0	0	1	0	0	1	1	0	1	0	1	0	0	0	0	0	0	0	0	0	0	0	2	0	0	0	0	0	0	0	0	0	1	0	0	0	0	0	1	0	3	0	1	0	0	1	0	1	0	2	0	0	0	0	0	2	0	0	0	0	1	0	0	0	0	0	0	2	0	0	0	0	0	0	0	0	0	0	0	1	0	0	1	0	0	6	0	0	0	0	0	0	0	0	0	0	1	0	0	0	0	0	1	0	0	0	0	0	0	0	1	0	0	0	0	0	0	0	0	1	0	0	0	0	0	0	0	0	0	0	0	0	0	0	0	1	0	0	0	0	0	0	0	0	0	0	1	0	0	2	0	1	0	1	0	0	0	1	0	0	0	0	0	0	0	0	0	0	0	0	0	0	0	0	1	0	1	0	0	0	4	0	0	0	0	0	0	0	0	0	0	0	0	0	0	0	0	1	0	0	0	0	0	0	0	0	0	0	0	0	0	0	11	1	0	0	0	0	0	0	0	0	0	0	0	0	0	0	0	0	0	0	0	0	0	0	0	0	0	0	0	0	0	0	0	0	0	0	0	0	1	1	0	1	2	0	0	0	0	1	0	0	0	0	0	0	0	0	0	10	0	1	0	0	0	0	0	3	0	0	0	0	0	0	0	0	1	0	0	0	1	0	0	0	0	2	1	0	0	0	0	0	0	1	0	0	0	0	0	0	0	0	0	0	0	0	6	0	1	1	0	0	1	0	0	0	0	0	0	0	0	0	0	0	1	2	0	0	0	1	0	0	0	0	0	0	0	0	0	0	0	0	0	0	0	0	9	0	1	0	0	1	2	0	1	0	0	0	0	0	0	0	0	0	0	0	0	1	0	1	0	1	0	1	0	0	1	0	0	0	0	0	1	0	0	0	0	2	0	0	0	1	0	0	0	0	0	1	0	0	1	0	1	0	0	0	0	0	1	1	0	0	0	0	0	5	0	0	0	2	0	1	0	1	0	0	0	0	2	0	0	1	0	0	0	0	0	0	0	1	0	0	0	0	0	0	0	0	0	0	0	0	4	0	0	0	0	0	0	0	0	0	0	0	0	0	0	0	0	0	0	0	0	0	0	0	0	0	6	0	1	1	1	0	1	2	0	0	2	0	8	1	1	0	2	0	0	0	0	0	0	1	0	1	0	3	0	0	0	0	0	0	0	0	0	2	0	0	0	0	0	0	0	0	0	0	2	0	1	0	1	0	1	0	0	0	1	0	0	1	0	0	0	0	0	0	2	0	0	0	2	0	0	1	0	0	0	0	0	0	0	0	5	0	1	0	0	0	0	0	0	0	0	0	0	0	0	0	0	1	0	1	1	0	0	1	0	1	1	0	0	0	1	0	0	0	0	0	0	0	0	1	3	0	0	0	1	0	0	0	0	0	0	0	3	0	0	0	0	0	0	0	0	0	0	0	0	0	0	0	0	0	1	1	2	0	0	0	0	0	0	0	1	0	0	0	4	0	0	0	1	0	0	0	0	0	0	0	0	0	0	0	0	0	0	0	0	0	0	0	1	0	0	0	0	2	0	0	0	0	6	0	0	2	0	0	0	0	0	0	0	0	1	1	0	0	0	0	0	0	0	0	0	0	0	0	0	0	0	5	0	1	0	2	0	0	0	0	0	0	0	0	0	0	0	0	0	1	0	0	0	0	1	0	8	0	0	0	0	0	1	0	0	0	1	7	0	0	0	0	0	0	0	4	0	0	0	0	0	0	0	2	0	0	0	0	0	0	0	0	0	0	0	0	1	0	1	0	0	0	0	0	0	0	4	0	0	0	0	4	0	17	0	0	1	0	0	0	1	0	1	0	0	0	0	0	0	0	0	0	0	1	0	0	0	0	0	0	1	0	2	0	0	0	0	0	0	6	2	0	1	0	0	0	0	0	0	0	0	0	0	0	0	0	0	0	0	1	0	4	0	0	0	0	0	0	0	1	0	0	1	0	0	0	17	0	0	0	0	2	0	1	2	0	0	2	0	0	0	0	0	2	0	0	0	1	0	0	0	0	0	0	0	1	0	0	0	1	0	0	0	0	0	0	0	0	0	0	0	0	0	0	4	0	0	0	0	0	0	3	0	0	0	0	0	0	0	0	0	1	3	1	0	0	1	0	3	0	0	0	0	0	0	0	0	1	0	0	0	0	0	0	0	0	1	0	0	0	0	0	0	1	0	0	0	0	0	0	0	0	5	0	0	0	0	5	0	1	0	0	0	0	0	0	0	0	0	0	0	0	0	1	0	0	0	0	0	0	0	1	0	0	0	0	0	0	0	0	0	0	0	2	0	0	0	1	0	1	0	1	0	0	0	0	0	0	0	0	0	1	0	0	0	2	0	1	0	2	0	0	0	0	0	0	0	0	1	0	0	1	0	1	0	0	0	0	0	0	1	0	2	0	0	0	0	0	0	0	0	0	0	0	0	0	0	0	0	0	0	0	0	0	0	0	0	0	1	0	0	0	0	1	0	0	0	0	0	0	0	0	0	6	3	0	0	0	0	0	0	0	1	0	0	0	0	0	0	0	0	0	1	0	0	0	0	0	0	0	0	0	0	0	0	2	7	0	0	2	0	3	0	0	0	0	0	1	0	0	0	0	1	0	0	0	0	0	0	0	0	0	0	0	1	0	0	7	0	0	0	1	1	0	0	0	0	0	0	0	0	0	0	2	0	0	0	1	0	0	1	0	0	1	0	0	0	0	0	0	0	0	0	4	0	1	0	7	2	0	0	0	3	0	0	0	0	0	0	0	0	0	0	0	0	0	0	1	0	1	3	0	0	0	4	1	1	0	0	0	0	6	0	0	3	0	0	0	0	0	0	0	1	0	0	0	0	0	0	4	0	0	1	0	0	0	0	1	1	0	3	0	0	0	0	0	0	1	2	0	0	0	1	3	1	8	0	0	0	0	1	0	0	1	0	0	0	0	0	3	0	2	0	0	1	0	0	1	0	0	0	0	0	0	1	0	0	3	8	1	2	1	0	0	0	0	1	0	0	0	0	1	0	0	2	0	0	0	2	0	0	0	0	0	0	1	0	0	0	0	2	0	1	0	1	11	0	0	0	0	0	0	0	0	1	1	0	1	0	0	0	0	1	0	0	0	0	0	0	0	4	1	0	0	0	0	0	9	1	0	0	0	0	3	0	0	0	0	1	0	0	0	1	0	0	0	0	0	0	0	0	0	0	5	1	0	0	0	2	0	1	2	0	0	0	0	0	0	0	0	0	0	0	0	0	1	0	0	0	0	0	0	0	4	1	0	1	1	1	0	0	1	0	0	0	8	0	4	0	0	0	0	0	0	0	0	0	2	0	0	0	0	0	0	1	0	0	0	0	0	0	0	0	0	0	0	1	0	0	0	0	1	0	4	0	0	0	0	0	4	0	1	0	0	0	0	0	0	1	0	0	1	0	0	0	0	1	0	0	0	1	1	0	9	2	2	0	0	0	0	0	0	1	0	0	1	1	1	1	0	11	0	2	0	0	2	0	0	0	0	0	0	0	0	0	0	1	0	0	0	2	0	0	0	0	0	0	1	0	0	0	0	1	0	1	0	0	0	5	0	0	8	0	0	0	0	0	2	0	0	0	0	0	1	0	2	1	0	0	0	0	0	1	2	0	0	0	0	0	0	0	0	1	0	0	0	0	1	0	0	0	0	0	2	0	0	0	0	0	0	0	0	0	0	0	0	0	0	0	0	0	1	1	3	1	0	0	1	1	1	0	0	0	1	0	1	0	1	0	0	0	0	1	0	0	0	0	2	0	2	0	1	0	0	0	0	0	0	0	0	0	0	0	0	0	0	0	0	0	0	0	0	0	0	0	1	0	0	1	0	0	0	1	0	0	0	0	0	0	0	0	0	1	9	2	1	0	0	0	0	0	0	0	1	0	0	0	0	0	0	0	4	0	0	0	0	0	0	0	0	1	0	0	0	0	0	0	0	0	0	0	0	1	0	0	7	0	0	0	0	0	0	2	0	0	0	0	0	0	0	0	0	0	0	0	0	0	0	0	0	0	0	0	0	0	0	0	0	0	0	0	0	0	2	0	0	1	0	0	0	0	1	0	0	0	0	0	0	0	0	0	0	0	0	0	0	1	0	2	0	0	0	0	0	0	1	0	0	0	0	0	0	0	0	0	0	2	0	0	0	0	1	1	0	0	6	0	1	0	0	0	0	1	1	0	0	0	0	0	0	0	0	0	1	0	0	0	7	1	0	0	0	0	0	0	0	0	0	0	0	0	1	0	0	0	0	0	0	0	0	2	0	0	1	0	0	0	1	0	0	1	0	0	0	0	3	0	0	0	0	0	0	0	0	0	0	1	0	0	0	0	0	0	0	0	0	0	0	0	1	0	1	0	0	2	1	0	0	0	0	0	0	0	0	0	0	0	0	1	0	0	0	0	0	5	0	1	0	1	0	0	0	0	0	0	1	1	0	0	0	0	1	0	0	0	1	1	0	2	0	1	0	0	0	0	1	1	0	0	1	0	1	0	2	1	0	0	2	0	0	0	1	0	0	0	0	0	0	0	1	0	0	0	0	0	0	0	0	0	4	8	0	0	0	0	0	0	0	0	0	0	0	0	0	1	0	0	0	0	0	0	2	1	0	0	1	0	0	0	0	0	0	0	0	0	0	3	0	0	0	0	0	0	0	0	2	0	0	0	0	0	2	0	0	0	1	1	0	0	0	1	0	0	0	0	1	0	0	0	0	1	0	0	0	0	0	0	0	1	0	0	0	0	0	0	0	0	0	0	0	0	0	0	2	0	0	0	0	2	0	0	0	0	0	0	0	0	0	0	0	0	0	0	0	0	1	1	0	0	0	0	0	0	8
N0.HOG0004415	0	0	0	0	0	0	0	0	0	0	1	2	1	0	0	0	0	0	0	0	0	0	1	0	0	0	0	0	1	0	0	2	0	0	3	0	0	0	0	1	0	3	0	1	0	1	0	1	0	0	0	0	0	0	0	1	0	1	0	0	0	2	2	0	0	0	0	2	0	0	0	0	0	1	0	0	0	1	1	0	0	0	2	1	0	1	1	0	0	0	1	0	1	0	0	2	1	0	0	1	0	0	0	0	0	1	0	0	0	0	1	0	0	0	3	0	0	0	0	0	1	0	0	1	0	0	1	1	0	1	3	1	1	0	2	0	0	0	0	0	0	0	0	0	0	1	0	1	0	0	1	0	2	1	0	2	0	0	0	0	0	0	0	0	1	1	0	0	0	0	2	1	0	0	1	1	1	1	1	1	0	1	0	1	0	0	1	2	1	1	1	0	0	1	0	1	0	0	0	1	0	0	1	0	0	0	0	1	0	0	0	1	0	1	2	0	2	0	0	1	0	1	2	2	1	0	0	0	0	1	0	0	0	2	0	0	0	0	0	0	1	0	3	0	0	0	3	0	3	0	0	1	1	0	0	0	0	0	3	0	0	0	0	0	0	0	0	0	0	0	3	0	0	0	4	0	0	1	0	1	0	0	0	2	0	0	0	1	0	2	0	0	1	1	0	1	0	1	0	0	3	0	0	0	0	0	1	1	0	4	0	0	0	0	0	1	3	0	0	0	0	1	0	0	0	0	0	1	0	3	2	0	0	0	0	1	0	0	0	0	0	1	2	0	0	0	0	0	0	0	1	1	0	0	0	0	0	0	2	0	0	1	1	0	1	1	0	1	0	0	0	1	1	0	1	2	0	3	0	0	1	0	0	0	0	0	0	0	0	1	1	0	1	0	2	0	0	1	0	1	0	0	1	3	1	0	1	0	0	0	1	1	0	0	1	0	0	0	1	0	0	0	2	0	0	0	0	0	0	1	1	1	0	2	1	0	0	1	0	0	0	0	1	0	0	1	0	3	0	0	0	0	2	0	1	1	1	0	3	0	0	0	2	0	1	0	0	1	0	3	0	1	1	1	0	0	0	0	1	0	0	0	0	0	0	0	0	1	0	1	0	0	0	4	0	0	0	0	1	2	1	0	1	1	3	0	0	0	0	0	0	0	1	1	0	1	0	0	1	0	0	2	0	0	0	0	0	2	2	0	0	0	4	0	1	0	0	0	0	0	0	0	1	1	0	0	0	1	0	0	1	0	0	3	0	0	0	1	1	1	0	0	0	2	0	0	0	0	2	0	0	0	0	1	2	1	1	0	0	0	0	0	1	0	0	0	0	0	1	0	0	1	0	0	0	0	1	1	0	0	2	0	0	1	0	0	0	0	0	0	1	1	0	0	0	1	0	1	0	0	0	1	0	1	0	0	0	1	0	0	0	1	1	1	2	0	0	0	0	0	1	0	0	2	0	0	0	0	0	0	0	0	0	0	0	0	1	0	1	0	2	1	0	1	0	2	1	4	0	0	1	3	1	2	3	1	0	1	0	0	1	0	0	0	0	2	0	0	1	0	0	2	1	0	0	0	0	1	0	1	0	0	1	0	0	1	0	0	0	1	0	0	2	1	0	1	1	1	0	0	0	0	0	0	1	1	1	0	0	1	0	0	0	1	0	0	1	0	0	0	0	0	0	0	0	1	1	2	0	0	1	2	0	0	0	1	0	0	0	0	1	0	0	0	0	0	0	1	0	0	1	0	3	0	2	1	0	0	0	1	0	0	0	0	0	1	0	0	0	0	0	0	2	0	0	0	0	0	1	2	1	0	0	0	1	0	1	0	0	0	0	0	0	0	0	0	1	0	0	0	1	0	0	0	0	3	0	0	0	0	2	0	0	0	1	0	0	0	0	0	0	0	2	2	0	1	0	1	0	2	0	2	1	1	1	0	0	1	0	0	1	0	0	1	0	0	1	1	1	0	0	0	0	2	2	0	0	1	1	1	0	0	2	0	0	1	0	0	0	0	0	0	0	1	0	1	0	0	0	1	1	3	0	0	0	0	2	0	0	0	0	0	0	0	0	0	1	1	2	0	0	1	0	0	1	0	0	0	1	0	1	0	0	0	0	0	1	0	1	0	1	0	1	0	1	0	1	0	0	0	1	0	1	0	1	1	1	0	0	0	0	0	2	0	0	0	1	0	0	0	0	1	1	0	0	0	2	0	1	0	0	0	1	0	1	1	0	1	1	0	0	0	0	1	0	0	0	1	3	1	0	0	2	0	2	0	0	0	2	0	1	0	1	2	0	0	0	1	0	0	2	0	0	0	0	0	0	0	0	0	0	1	0	1	0	0	0	1	0	0	0	0	1	1	0	1	0	0	0	0	0	0	0	0	1	0	0	0	0	1	1	1	0	0	1	0	0	0	0	0	0	0	0	3	1	0	0	0	2	0	0	0	0	0	0	0	0	0	1	0	0	0	0	0	1	1	0	0	1	0	2	0	1	0	1	0	0	1	1	0	0	0	2	2	0	1	0	0	0	0	1	0	1	1	0	0	0	2	0	0	1	0	0	0	0	0	0	3	0	2	0	1	0	0	1	0	1	0	0	0	0	1	0	0	1	0	1	0	0	0	0	0	0	0	3	1	0	1	1	2	1	0	1	0	0	0	1	1	1	0	0	0	0	0	0	0	1	1	2	1	0	0	0	3	0	0	0	0	0	0	0	1	0	0	0	4	1	0	0	0	0	0	0	1	0	0	0	0	0	0	1	0	0	1	0	0	2	1	0	2	0	0	0	0	0	1	1	0	0	2	0	0	0	2	0	0	0	0	0	0	3	0	0	0	0	0	0	0	1	1	0	0	0	0	0	1	0	0	1	0	0	0	1	0	0	0	0	0	0	0	0	0	0	1	0	1	0	0	1	0	1	1	1	2	0	0	0	2	0	0	1	0	2	1	1	0	1	2	1	0	0	0	0	0	0	0	2	0	0	0	0	0	1	0	0	0	0	1	1	0	0	2	0	1	0	0	1	0	0	1	0	0	0	1	1	0	0	0	0	1	0	3	1	1	0	0	0	1	0	0	0	1	1	1	0	1	1	1	0	4	1	0	0	4	3	0	0	0	0	0	0	1	0	2	1	1	1	1	0	0	0	0	1	0	2	2	1	0	1	1	1	0	0	0	0	1	0	0	0	0	0	0	3	0	1	0	1	0	0	0	0	4	1	0	0	0	0	0	0	0	1	0	1	3	0	0	0	0	0	0	0	1	2	0	0	2	0	1	1	1	1	0	3	2	0	0	1	1	0	2	0	1	0	2	1	1	1	0	1	1	1	0	0	0	1	1	0	1	0	1	1	1	1	0	0	0	1	1	2	0	1	1	2	0	1	0	1	3	1	0	0	0	0	0	0	0	1	0	0	0	0	0	0	0	0	0	0	0	0	1	0	0	1	1	2	2	1	0	0	1	0	0	0	1	1	0	0	0	0	1	0	0	2	0	0	0	2	0	0	0	1	0	0	0	0	1	1	0	0	1	0	0	0	1	0	0	0	0	0	0	0	0	1	0	0	0	1	0	0	0	1	3	0	0	2	2	0	0	1	0	0	1	0	0	0	1	0	2	1	4	0	0	1	2	0	0	0	0	1	0	1	0	0	3	0	2	0	1	0	0	0	2	1	0	0	0	0	1	1	1	0	1	1	1	0	0	0	4	0	1	0	0	1	0	0	0	0	0	1	0	1	1	0	1	2	0	0	0	0	2	1	0	0	3	1	0	1	1	0	0	0	0	0	0	2	0	1	0	1	2	0	0	2	0	0	1	1	0	0	1	2	0	0	1	0	1	1	1	1	0	1	0	2	0	0	0	0	0	0	1	0	0	0	0	1	0	1	1	0	2	0	1	1	0	1	1	2	1	1	0	0	2	0	0	0	1	1	0	1	1	1	0	0	0	0	0	0	4	1	1	2	0	0	1	1	2	0	1	1	0	0	0	0	2	1	0	1	1	0	0	0	2	0	0	2	1	0	0	0	1	0	0	0	0	1	2	0	1	1	0	0	1	4	1	0	0	1	0	0	1	2	0	2	2	0	2	1	0	0	0	2	0	0	0	1	1	0	0	0	0	1	1	0	0	0	0	0	0	0	1	2	1	0	1	1	1	3	3	0	0	2	0	0	0	0	0	0	0	0	0	0	0	2	0	0	2	0	0	0	1	0	1	0	0	0	0	0	1	0	0	0	1	0	0	0	1	1	0	0	0	0	0	2	0	0	0	0	1	1	0	1	0	0	0	0	0	1	2	0	0	0	0	1	0	0	0	2	0	0	1	0	1	0	0	3	0	0	1	0	0	0	2	0	0	0	0	0	1	1	0	0	0	0	1	2	0	0	1	0	2	1	0	0	0	1	1	0	0	2	0	2	0	0	0	0	0	1	0	0	1	0	1	0	0	0	1	1	5	0	0	0	1	0	0	0	0	0	0	2	0	0	1	0	0	0	1	0	0	0	1	1	0	0	0	0	3	0	0	2	1	0	0	1	0	0	1	0	2	0	1	2	0	2	0	0	1	2	0	1	0	0	0	0	4	2	0	0	0	0	1	0	1	0	0	3	0	3	1	0	0	0	0	0	0	0	3	0	2	0	0	1	1	0	1	0	1	1	3	0	1	1	0	1	1	0	0	0	1	1	0	0	0	0	0	0	1	1	0	1	1	0	0	1	1	2	0	0	1	1	2	1	0	0	0	0	0	1	0	0	0	1	0	0	0	0	0	2	0	0	0	1	0	1	1	0	0	3	0	0	0	1	1	0	6	1	0	0	0	0	0	1	0	0	1	3	1	1	0	0	0	1	0	0	2	0	0	0	0	0	0	0	1	0	1	1	0	0	0	0	0	0	0	0	0	0	0	0	0	0	0	0	1	0	0	0	0	0	2	1	1	0	0	0	0	0	0	1	0	0	0	1	1	0	1	0	1	0	0	0	1	1	0	0	1	1	0	0	0	0	0	0	1	2	0	0	1	0	1	0	1	0	3	0	0	0	0	1	0	0	0	0	0	0	0	1	1	1	0	2	0	0	0	0	1	1	1	3	0	0	1	0	0	0	1	0	0	0	1	1	0	0	0	1	1	3	1	0	1	0	1	0	0	0	0	0	1	1	0	0	1	0	0	0	2	1	1	1	0	0	1	0	0	2	1	0	1	0	1	1	0	1	0	0	0	0	2	1	0	0	4	0	1	0	0	0	0	0	1	0	0	0	0	0	3	0	1	0	0	0	4	1	1	0	0	0	1	0	0	1	0	0	0	0	1	0	1	0	2	0	0	1	2	0	1	0	1	0	2	0	0	1	0	0	0	0	0	0	0	0	0	1	0	1	0	0	0	2	1	1	0	0	0	1	1	0	0	0	0	0	0	0	2	0	0	0	1	0	0	0	0	0	1	1	2	0	0	0	0	0	0	0	0	1	1	0	1	0	0	0	0	2	2	1	1	0	0	0	0	0	0	0	1	0	2	0	1	0	0	0	0	0	0	2	0	2	0	0	0	0	1	0	1	1	0	0	1	1	0	0	0	0	0	0	0	0	1	0	0	1	1	3	0	0	1	0	0	0	1	0	0	0	1	0	0	1	0	0	0	0	0	0	1	1	1	0	0	0	0	0	0	0	0	2	0	1	0	1	1	3	0	1	1	0	2	0	0	0	0	0	1	0	0	1	0	1	1	1	0	0	0	1	1	0	0	0	2	0	1	2	0	0	0	0	2	0	0	2	1	1	0	2	0	2	0	2	1	0	1	1	0	0	0	0	0	0	4	1	0	0	1	1	0	0	1	1	1	2	0	0	0	0	0	0	0	0	0	0	0	0	0	0	1	1	0	0	1	0	1	0	2	2	1	0	0	0	0	0	0	0	0	0	0	0	0	1	1	1	2	0	1	1	0	1	1	0	1	0	0	1	0	0	0	0	0	0	0	0	0	0	0	0	0	0	0	0	0	0	0	2	1	0	0	0	1	0	0	0	0	1	0	0	1	1	0	0	0	2	0	0	0	1	1	0	1	0	5	1	1	0	0	0	0	0	0	0	0	0	1	0	0	0	0	1	0	0	2	0	3	0	0	2	0	0	1	0	0	1	0	0	0	1	0	0	0	0	0	0	0	1	0	0	0	0	2	1	0	0	0	0	1	0	1	1	0	0	0	0	0	0	1	0	1	0	0	0	0	0	0	0	0	2	0	0	1	0	0	2	1	3	1	0	0	0	0	0	0	2	0	0	1	0	0	1	2	1	4	1	3	0	1	0	0	0	0	0	0	0	0	0	1	1	1	0	0	0	0	0	1	1	0	1	0	0	0	1	0	0	0	1	0	0	0	1	3	4	0	0	1	0	1	0	0	0	1	0	0	0	1	1	1	0	0	0	0	1	0	0	0	1	0	1	0	0	0	2	0	0	3	2	0	0	0	0	1	0	0	0	0	0	0	1	1	0	0	0	1	0	0	2	1	2	0	0	0	4	2	0	0	2	0	0	0	0	0	0	0	1	1	0	0	0	1	0	0	4	1	0	0	1	0	0	0	0	0	0	0	0	0	1	1	0	0	0	1	0	1	0	1	1	0	0	0	0	1	0	1	0	0	0	0	0	2	0	0	0	0	4	0	0	0	0	0	2	0	2	0	0	0	0	1	0	1	0	0	0	1	2	0	0	0	3	0	1	0	0	1	0	0	0	1	2	0	0	0	0	0	0	0	1	3	0	0	0	0	3	0	1	0	0	1	0	0	0	1	0	0	0	0	0	0	4	1	0	0	0	2	0	0	0	2	1	0	1	0	0	0	1	1	0	0	0	0	0	0	1	1	0	2	0	1	1	1	0	1	0	0	0	0	1	0	0	1	1	2	0	1	2	0	0	0	0	1	1	0	1	0	2	0	2	1	1	0	0	1	0	1	0	1	1	1	0	0	0	0	0	0	0	0	1	1	1	1	1	0	0	0	1	0	0	1	0	0	0	1	0	0	1	0	0	1	2	1	0	0	0	0	0	2	0	0	0	1	0	0	0	0	1	0	1	1	0	1	0	0	0	1	2	0	3	0	4	0	1	1	2	3	2	0	0	1	0	2	2	0	0	1	0	0	1	2	2	0	1	0	0	0	0	0	0	0	0	1	0	0	2	0	0	1	2	0	0	0	0	0	1	0	1	3	0	0	4	0	0	0	0	0	1	0	0	0	1	0	1	2	0	0	1	5	0	0	3	0	0	1	0	0	0	1	0	0	0	0	0	1	1	0	0	0	1	0	1	0	0	0	0	0	0	3	0	0	0	1	3	2	0	1	0	0	1	3	0	0	2	0	0	0	0	2	0	2	0	2	0	0	0	0	1	0	0	1	0	0	1	0	2	1	0	0	0	0	0	0	0	1	1	0	0	0	1	1	1	0	0	0	0	1	0	1	0	0	0	0	0	0	1	0	1	0	2	1	0	0	0	0	1	0	1	3	1	0	0	2	0	0	0	0	0	0	0	0	0	0	0	0	0	0	0	3	0	0	0	0	1	0	1	2	0	0	0	0	0	0	0	0	3	0	0	0	0	1	5	1	0	0	0	0	1	0	0	0	0	2	0	0	2	1	1	1	1	0	0	2	0	0	0	0	2	3	1	1	0	0	1	0	0	2	1	2	0	0	0	0	2	1	0	1	1	0	0	1	1	0	0	2	0	0	0	0	1	0	1	0	1	1	0	0	0	0	1	1	1	0	0	0	0	0	0	0	0	0	0	1	0	0	1	0	1	1	0	1	0	0	0	0	2	0	2	0	1	0	0	0	1	0	2	0	1	0	2	2	0	1	0	0	1	0	0	0	0	1	2	0	0	0	0	0	0	0	1	0	0	0	0	1	0	1	0	0	0	0	0	0	1	2	0	0	1	0	0	0	1	0	0	0	0	0	2	0	0	0	1	1	0	0	0	0	0	0	1	0	1	0	1	0	1	2	0	0	2	0	0	0	2	2	0	1	0	0	2	0	0	0	0	0	0	0	0	0	2	0	0	0	0	0	0	0	3	0	0	2	0	2	0	1	0	0	0	0	0	0	0	1	0	0	0	0	0	2	2	1	1	1	0	3	0	1	0	0	0	0	0	0	3	2	2	1	1	0	0	1	0	1	0	0	0	1	0	0	1	1	0	2	0	0	0	1	0	1	1	0	1	1	0	1	4	1	0	1	0	0	0	0	1	0	0	0	0	2	0	0	1	0	1	0	0	0	1	0	1	2	0	0	0	1	2	0	0	0	0	0	1	1	0	0	0	1	1	0	0	0	1	1	1	0	0	0	0	1	0	0	0	0	0	1	2	0	0	0	0	0	0	0	0	0	2	0	4	1	0	1	3	0	0	0	0	0	1	0	0	1	0	0	0	0	2	1	0	0	0	0	1	2	0	0	0	0	0	0	0	2	0	0	0	2	0	0	0	2	0	0	0	0	0	0	0	0	2	0	0	0	0	0	1	0	1	0	0	0	0	0	0	0	0	2	4	0	1	0	1	0	3	0	0	1	1	0	0	1	1	1	0	0	0	2	2	3	1	2	0	1	0	0	0	1	0	0	0	0	0	0	0	1	2	2	1	0	0	0	0	0	0	1	0	0	0	1	1	0	0	0	0	1	0	0	1	0	0	0	0	0	3	0	0	1	0	0	2	0	0	0	1	0	0	1	0	1	0	0	1	0	0	1	0	0	1	1	0	0	1	0	0	0	0	0	1	0	1	0	1	1	0	0	0	2	0	0	0	1	0	0	0	0	0	3	2	1	0	0	0	1	1	0	2	1	1	0	1	0	0	0	0	0	2	0	0	2	1	0	0	0	0	3	0	0	1	0	0	1	0	1	0	0	0	0	0	0	0	0	1	0	0	1	0	0	1	0	0	2	0	0	0	0	0	0	0	1	1	1	0	1	0	0	0	1	0	1	1	0	0	0	1	1	1	0	0	0	0	1	0	0	0	0	1	0	0	0	1	1	0	0	0	1	0	0	1	0	0	1	0	0	1	0	0	0	0	1	1	0	0	0	0	1	0	0	0	1	0	0	1	0	0	0	1	0	0	0	1	0	0	0	0	1	0	0	0	3	0	1	1	0	0	0	0	1	0	1	1	0	0	1	0	0	1	0	1	2	0	0	0	0	0	0	0	0	0	1	0	0	1	0	0	0	0	0	0	1	0	1	0	1	0	0	0	1	1	1	0	0	1	0	1	0	2	0	1	0	0	0	0	0	0	1	0	0	0	0	0	0	0	1	2	0	0	0	0	0	0	0	1	0	0	1	0	0	1	0	0	0	0	0	3	0	2	2	0	5	0	1	0	0	0	0	0	2	2	2	0	1	1	0	1	0	0	0	0	0	1	0	0	1	0	0	0	0	1	0	0	0	0	0	1	1	2	0	0	2	3	0	3	0	0	0	0	1	0	0	1	0	1	0	0	0	1	0	0	0	0	0	0	1	1	0	0	0	0	1	0	0	3	0	1	0	0	0	1	0	0	1	0	0	0	1	0	0	0	0	0	0	0	0	1	0	0	0	1	1	0	1	0	2	0	0	1	0	1	1	0	1	0	1	2	1	0	1	0	0	1	0	0	1	0	1	1	0	0	0	0	1	0	0	0	0	0	0	0	0	0	2	0	0	2	0	0	0	0	0	0	0	0	0	0	0	1	0	1	1	0	0	0	1	0	1	0	0	0	0	0	0	1	0	1	0	0	2	3	0	0	1	0	2	0	0	0	0	0	0	0	1	0	0	1	0	0	1	0	0	0	0	0	1	0	1	0	1	0	0	1	0	1	0	0	1	0	0	0	1	0	0	0	2	1	0	0	1	0	0	0	0	0	0	0	0	0	2	0	1	3	0	0	0	0	0	1	1	0	0	1	1	0	0	1	0	0	0	1	0	0	0	0	0	1	0	0	0	0	0	0	0	1	0	0	0	1	0	0	0	1	1	1	1	0	3	1	0	0	1	1	0	0	0	4	0	0	0	1	1	0	1	0	0	0	0	0	0	0	0	0	0	1	1	0	0	0	0	0	1	0	0	1	0	0	0	0	1	0	0	0	0	0	0	1	6	1	0	0	0	0	1	0	1	0	2	0	0	2	0	0	1	0	0	0	1	0	0	2	1	1	0	0	1	0	2	2	0	2	0	0	1	1	0	2	0	0	1	2	0	0	1	0	0	1	0	1	0	2	0	0	0	0	0	0	0	4	0	2	0	0	0	0	0	1	0	0	0	1	0	0	0	0	1	0	0	0	1	0	0	1	0	0	4	0	0	0	0	0	1	0	0	0	0	2	0	1	2	0	0	1	0	0	0	0	0	0	1	3	0	1	0	0	0	1	1	2	0	0	0	3	0	0	0	1	1	0	1	1	1	1	1	0	0	0	1	0	0	0	1	0	0	0	0	0	0	0	1	1	1	0	6	1	0	1	0	0	0	0	0	1	1	0	0	0	0	0	1	1	4	0	0	1	1	2	0	0	0	0	0	3	0	1	0	0	0	0	0	0	0	0	0	0	1	2	0	0	0	3	3	0	0	1	1	1	0	1	0	0	0	0	1	1	0	0	2	0	2	0	0	1	0	2	1	1	0	1	0	0	2	1	0	2	0	1	1	0	0	0	0	1	0	0	0	0	0	0	0	0	0	1	1	0	0	2	1	1	0	0	0	2	0	1	1	0	0	1	0	0	0	0	1	0	0	0	0	0	0	1	0	0	3	1	2	0	3	0	0	1	0	0	0	0	1	1	0	0	2	0	0	0	0	1	0	2	0	0	2	0	0	0	1	0	1	0	1	0	0	0	2	1	1	0	0	0	0	0	0	0	2	2	0	2	2	0	2	0	0	1	0	0	1	1	1	1	0	0	2	3	0	0	0	0	1	0	1	0	1	0	1	0	2	3	1	0	0	0	1	0	0	1	0	1	2	0	0	3	3	0	0	0	0	1	1	0	1	0	0	0	1	0	1	0	1	0	0	0	0	2	1	1	0	0	0	0	1	0	1	0	0	0	1	1	0	0	1	0	0	0	0	0	0	0	0	0	1	0	1	0	1	0	0	0	0	1	2	0	0	0	0	0	0	1	0	0	1	2	1	3	0	0	0	0	0	1	0	1	0	0	1	0	2	0	0	0	1	1	0	0	1	0	0	0	0	0	0	1	0	1	3	0	1	0	0	1	1	0	0	0	0	1	1	0	0	0	0	1	1	0	1	0	1	0	1	1	0	1	1	2	0	1	0	0	0	0	1	2	0	1	0	1	0	0	1	0	4	0	0	1	1	1	0	1	1	0	0	0	0	0	0	0	0	0	1	0	0	0	0	0	0	1	0	1	0	0	1	2	0	0	0	0	0	0	0	0	1	0	0	1	0	0	4	2	0	0	0	0	1	0	2	0	1	0	0	2	0	0	2	1	0	0	0	1	0	0	1	0	0	0	0	0	0	0	0	2	0	0	0	1	0	0	0	1	0	0	0	0	0	0	2	0	0	2	0	0	0	1	0	0	1	1	1	1	0	1	2	0	0	0	0	0	0	1	0	0	0	0	0	1	0	0	1	0	0	0	0	0	0	0	0	0	0	1	0	0	0	0	0	1	0	0	0	0	1	0	1	2	0	1	0	0	0	1	0	1	0	0	0	0	0	2	0	0	0	1	0	0	0	1	0	0	1	0	2	0	0	0	0	0	1	1	0	1	0	1	1	0	0	0	0	0	2	0	0	0	0	0	0	0	0	0	0	0	0	0	0	1	0	2	0	0	0	0	0	0	0	1	0	0	0	0	0	0	2	0	0	1	2	0	0	0	0	1	1	0	2	0
N0.HOG0004436	0	0	0	0	0	0	0	0	0	0	0	0	0	0	0	0	0	0	0	0	0	0	0	0	2	0	0	0	0	2	0	0	0	0	0	0	0	0	0	0	0	0	0	0	0	0	0	0	0	0	0	0	0	0	0	0	0	0	0	0	0	0	0	0	0	0	1	0	0	0	0	0	0	0	0	0	0	0	0	0	1	1	0	0	0	0	0	3	0	0	0	0	0	0	0	0	0	0	0	0	0	0	0	0	0	0	0	0	0	0	0	1	1	0	0	0	0	0	0	0	0	0	0	0	0	0	1	0	0	0	0	1	0	0	0	0	0	0	0	0	0	0	0	0	0	0	0	0	0	0	0	0	1	0	0	0	0	0	0	0	1	0	0	0	2	0	0	0	0	0	0	0	2	0	0	0	0	0	0	1	0	0	0	0	1	0	1	0	0	0	0	0	0	0	0	2	0	0	0	1	0	0	0	0	0	0	0	0	0	0	0	0	0	0	0	0	0	0	0	0	0	0	0	1	0	0	0	0	0	0	0	0	0	0	0	0	0	1	0	0	0	0	1	0	0	0	1	0	0	0	0	0	0	0	1	0	0	0	0	0	0	0	0	0	0	0	1	0	0	0	1	0	0	0	0	0	0	0	0	0	0	1	0	0	0	0	0	0	0	0	0	0	0	0	1	0	0	0	0	0	0	0	0	0	0	0	0	0	1	0	0	0	0	0	0	1	0	0	0	0	0	0	0	0	0	0	0	0	0	0	0	0	0	0	0	0	0	0	0	0	2	1	0	0	0	0	1	1	0	0	0	0	0	0	2	0	0	0	0	0	1	0	0	0	0	0	0	0	0	0	0	0	0	0	1	0	0	0	0	0	0	0	0	0	0	0	0	0	0	0	0	0	0	0	0	0	1	1	0	0	0	0	0	0	0	0	0	0	0	0	0	0	0	0	0	0	0	0	0	0	0	0	0	0	0	0	0	0	0	0	0	0	0	0	0	0	0	1	1	0	0	0	0	0	0	0	0	0	0	0	0	0	0	0	0	0	0	0	0	0	0	0	0	0	0	0	0	1	0	2	0	0	0	0	0	0	0	0	0	0	0	0	0	1	0	0	0	0	0	0	0	0	0	0	0	0	0	0	1	0	0	0	0	0	0	0	0	0	0	0	0	0	0	0	0	0	0	0	0	0	0	0	0	0	0	0	0	0	0	0	0	0	1	0	0	0	1	0	1	0	0	0	0	1	0	0	0	0	0	0	0	0	0	0	0	0	0	0	1	0	0	0	0	0	0	0	0	0	0	0	0	0	0	0	0	0	0	0	0	1	0	0	0	0	1	0	0	0	0	0	0	0	0	0	0	0	0	0	0	0	0	0	0	0	0	0	1	0	1	0	0	0	0	0	0	0	0	0	0	0	0	0	0	0	0	0	0	0	0	0	0	0	0	0	0	0	0	0	0	0	0	0	0	1	0	0	0	0	0	0	1	0	0	0	0	0	2	0	0	0	0	0	0	0	0	0	0	0	1	0	0	0	0	0	0	0	0	0	0	0	0	0	0	0	0	1	1	0	0	0	0	0	0	0	0	0	0	0	0	0	0	0	0	0	0	0	0	0	0	2	0	0	0	0	0	0	0	0	0	0	0	0	1	0	0	0	0	0	0	0	0	0	0	0	0	0	0	0	0	0	0	0	0	1	0	0	0	0	0	0	0	0	0	0	0	0	0	0	0	0	0	0	0	0	0	0	0	0	0	0	0	0	0	0	0	0	0	0	0	0	0	0	0	0	0	0	0	0	1	0	0	0	0	0	0	0	0	0	0	0	0	0	0	0	0	0	0	1	0	1	0	0	0	0	0	0	0	0	0	0	0	0	0	0	0	0	0	0	0	0	0	0	0	0	0	0	0	0	0	0	0	0	0	0	0	1	0	0	0	2	0	0	0	0	0	0	0	0	0	0	0	0	0	0	0	0	0	0	0	0	0	0	1	0	0	0	0	0	0	0	0	0	0	0	0	0	0	0	0	0	0	1	0	0	0	0	0	0	0	0	0	0	0	0	0	0	1	0	0	0	0	0	0	0	0	0	0	0	1	0	0	0	0	1	0	0	0	0	0	0	1	0	0	0	0	0	1	0	0	0	0	0	0	1	0	0	0	0	0	0	4	0	0	0	0	0	0	1	0	1	0	0	0	0	0	0	0	0	0	0	0	1	0	0	0	0	0	0	0	0	0	0	0	0	0	0	0	0	0	0	1	0	0	0	0	0	0	0	0	0	0	0	0	0	0	0	0	0	0	0	1	0	1	1	0	0	0	2	0	0	0	0	0	0	0	0	0	0	0	0	0	0	0	0	1	0	0	0	0	0	0	0	0	0	0	0	0	0	0	0	0	1	0	0	1	0	0	0	0	0	1	0	0	0	0	0	0	1	0	0	0	0	0	1	0	0	0	0	0	0	0	0	0	0	0	0	0	0	0	0	0	0	0	0	0	1	0	0	0	0	0	0	0	0	0	0	0	0	1	0	0	2	0	0	0	0	0	0	0	0	0	0	0	0	0	0	0	0	0	0	0	0	2	0	0	0	0	1	0	0	0	0	0	0	0	0	0	0	0	0	0	0	0	0	0	0	0	0	0	0	0	0	0	0	0	0	1	0	0	0	0	0	0	0	0	0	0	0	0	0	0	0	0	0	0	0	0	0	1	0	0	0	0	0	0	0	0	0	0	0	0	0	0	0	1	1	0	0	0	0	0	0	0	0	0	0	0	1	0	0	0	0	0	0	0	0	1	0	0	0	0	0	0	0	0	0	0	0	1	0	0	0	0	0	0	1	0	0	0	0	0	0	1	0	0	0	1	0	0	0	0	0	0	0	0	0	0	0	1	0	0	0	0	1	0	0	0	0	0	0	0	0	0	0	0	0	0	0	0	0	0	0	1	0	0	0	0	0	0	0	0	0	0	0	0	0	0	0	0	0	0	0	0	0	0	0	0	1	0	0	0	1	0	0	0	0	0	1	0	0	0	0	0	0	0	0	1	0	0	0	0	0	0	0	0	1	0	1	0	0	0	0	0	0	0	0	0	0	0	1	0	0	0	0	0	0	0	0	0	1	0	0	0	0	0	0	1	0	0	0	0	0	0	0	1	0	0	0	0	0	0	0	0	0	0	1	1	0	0	0	0	0	0	0	0	0	0	0	0	0	0	0	0	0	0	0	1	0	0	1	0	0	0	0	0	0	0	0	0	0	0	0	0	0	0	0	0	0	0	0	0	0	0	0	0	0	0	0	0	0	0	0	0	0	0	0	0	0	0	0	0	0	0	0	0	0	0	0	0	0	0	0	0	0	1	0	0	0	0	0	0	0	0	0	0	0	0	0	0	0	0	0	0	0	0	0	1	0	0	0	0	1	0	0	0	0	0	0	0	0	1	0	0	0	0	0	0	0	0	1	0	1	0	0	0	0	0	0	0	0	0	1	0	0	0	0	0	0	0	0	0	0	0	0	0	0	1	0	0	0	0	0	0	0	0	0	0	0	0	0	0	0	0	0	0	0	0	0	0	1	0	0	0	0	0	0	0	0	0	0	0	0	0	1	0	0	0	0	0	0	0	0	0	0	0	0	0	0	0	0	0	0	0	0	0	0	1	0	1	0	0	0	0	1	0	0	0	0	0	0	0	0	0	0	0	0	0	0	0	0	0	0	0	0	0	0	0	0	0	0	0	0	0	0	0	0	0	0	0	0	0	0	0	0	0	0	0	0	0	0	0	0	0	0	0	0	0	0	0	0	0	0	0	0	1	0	0	0	0	0	0	0	0	0	1	0	0	1	0	0	0	0	1	0	0	0	0	0	0	0	0	1	0	0	0	0	0	0	0	0	0	0	0	0	1	0	0	0	0	0	0	0	0	0	0	0	0	0	0	0	0	0	0	0	0	0	0	0	0	1	0	0	0	0	0	0	0	0	1	0	0	0	0	0	0	0	0	0	0	0	0	0	0	0	0	0	0	0	0	0	0	0	0	0	0	0	0	0	0	1	1	0	0	0	0	1	0	0	0	0	0	0	0	0	0	0	0	0	1	1	0	0	0	0	0	0	1	0	0	0	1	0	0	1	0	0	0	0	0	0	0	0	0	0	0	0	0	0	0	0	0	0	0	0	0	0	0	0	1	0	1	0	0	0	0	0	0	0	0	0	2	0	0	0	0	0	2	0	0	0	0	0	0	0	0	0	0	3	1	1	0	0	1	0	0	0	0	0	0	0	0	0	0	1	0	0	0	1	0	0	0	0	0	0	0	0	0	0	0	0	0	0	1	0	0	0	0	0	0	1	0	1	0	0	0	0	0	0	0	0	0	0	0	0	0	0	1	0	0	0	0	0	0	0	0	0	0	0	0	0	0	0	0	0	0	0	0	0	0	0	1	0	0	0	0	0	0	0	0	0	0	0	0	0	0	0	0	0	0	0	0	0	0	0	0	0	0	0	0	0	0	0	0	0	0	0	0	0	0	1	0	1	0	0	1	0	0	0	0	1	0	0	0	0	0	0	0	0	0	0	0	0	0	0	0	0	0	0	0	0	0	0	2	0	0	0	0	0	0	0	0	0	0	0	0	0	0	0	0	0	0	0	0	0	0	0	0	0	1	0	0	0	0	1	0	0	0	0	0	0	0	0	0	0	0	0	0	0	0	0	0	0	0	0	0	0	0	0	0	0	0	0	0	0	0	0	0	0	0	0	0	0	0	0	0	0	0	0	1	0	1	0	0	0	0	0	0	0	0	0	1	0	0	0	0	0	0	0	0	0	0	0	0	0	0	0	0	0	0	0	0	0	0	0	0	0	0	0	0	1	0	0	0	0	0	2	0	0	0	0	1	0	0	0	0	0	0	0	0	0	0	0	0	0	0	0	0	0	0	0	0	1	0	0	0	1	0	0	0	0	0	0	0	0	0	0	0	0	0	0	0	0	0	0	0	0	0	0	0	0	0	0	0	0	0	0	0	0	0	0	0	0	0	0	0	0	0	0	0	0	0	1	1	0	0	0	0	0	0	0	0	0	0	0	2	0	0	0	0	0	0	0	0	0	0	0	0	0	0	0	0	1	0	0	0	0	0	0	0	1	1	0	0	0	0	0	0	0	0	0	0	0	0	0	0	0	0	0	0	0	0	0	0	0	1	0	0	0	0	0	0	0	2	0	0	0	0	0	0	0	0	1	0	0	0	0	0	0	0	0	0	0	0	0	0	0	0	0	0	0	0	0	0	0	0	0	0	0	0	0	0	0	0	0	0	0	0	0	0	0	0	0	0	0	0	1	0	0	0	0	0	0	0	0	0	0	0	0	0	0	0	0	0	0	0	0	0	0	0	0	0	0	0	0	0	0	0	0	0	0	0	1	0	0	0	0	0	0	0	0	1	0	0	1	0	0	0	0	0	0	0	0	0	0	1	0	0	0	0	0	0	0	0	0	0	1	0	0	1	0	0	0	0	0	0	0	0	0	0	0	0	0	0	0	0	0	0	0	0	0	0	0	0	0	0	0	0	0	0	0	0	0	0	0	0	0	1	0	0	1	0	0	1	0	0	0	0	0	1	0	0	0	0	0	0	0	0	0	0	0	0	0	0	1	0	0	0	0	0	0	0	0	0	0	0	0	0	0	0	0	0	0	0	0	0	0	0	0	0	0	0	2	0	0	0	0	0	0	0	0	0	0	0	0	0	0	0	0	0	0	0	0	0	0	0	0	0	0	0	0	0	0	0	0	0	0	0	0	0	0	0	0	0	0	0	0	0	0	1	0	0	0	1	0	0	1	0	0	0	0	0	0	0	0	0	0	0	0	0	0	0	0	0	0	0	0	0	0	0	0	0	0	0	0	0	0	0	0	0	0	0	0	0	0	0	0	0	0	0	0	0	0	0	0	0	0	1	0	0	0	0	0	0	0	0	1	0	0	0	0	0	0	0	0	0	0	0	0	0	0	0	0	0	0	0	0	0	0	0	0	0	0	0	0	0	0	0	0	0	0	0	0	0	0	1	1	0	0	0	0	0	0	0	0	0	0	0	0	0	0	0	0	0	0	0	0	0	0	0	0	0	0	0	0	0	0	0	0	0	0	1	0	0	0	0	0	0	0	0	0	0	0	0	0	0	0	0	0	1	0	0	0	0	0	0	0	0	0	0	0	0	0	0	0	0	0	0	0	0	0	0	0	0	0	0	0	0	0	0	0	0	0	0	0	0	0	0	0	0	0	0	0	0	0	0	0	0	0	0	0	1	0	0	0	0	0	0	0	0	0	0	0	0	0	0	0	0	0	0	0	2	0	0	0	0	0	0	0	0	0	0	0	0	0	0	0	0	0	0	0	0	0	0	0	0	0	0	0	0	0	0	0	0	0	0	1	2	0	0	0	0	0	0	0	0	0	0	0	0	0	0	0	1	0	0	0	0	1	0	0	0	0	0	0	0	0	0	0	0	0	0	0	0	0	0	0	1	0	0	0	0	0	0	0	0	0	0	0	0	0	0	0	0	0	0	1	0	0	0	0	0	0	0	0	0	0	0	0	0	0	1	0	0	0	0	0	0	0	0	0	0	0	0	0	0	0	1	0	1	0	0	0	0	0	0	0	0	0	0	0	0	0	0	0	0	0	2	0	0	0	0	0	0	0	0	0	0	0	0	0	0	0	0	0	0	1	0	0	0	0	0	0	0	0	0	0	0	0	0	0	0	1	0	0	0	0	0	0	1	0	0	0	0	0	0	0	0	0	0	0	0	0	0	0	0	0	0	0	0	0	0	0	0	0	0	0	0	0	0	0	0	0	0	0	0	0	0	0	0	2	0	0	0	0	0	0	0	0	0	1	0	0	0	0	0	0	0	0	0	0	0	1	0	2	0	0	1	0	0	0	0	1	0	0	1	0	0	0	0	0	0	0	0	0	0	0	0	0	0	0	0	0	0	0	0	0	0	0	0	0	0	0	0	0	0	0	0	0	0	0	0	0	0	0	0	0	0	0	0	0	0	0	0	0	0	0	0	0	1	0	0	0	0	0	1	0	0	0	0	0	0	3	0	0	1	0	0	0	0	0	1	0	0	0	0	0	0	0	0	0	0	0	0	0	0	0	1	0	1	0	0	0	0	0	1	1	0	0	0	0	0	0	1	1	0	0	0	0	0	0	0	0	0	2	0	1	0	0	0	0	0	0	1	0	0	0	0	0	0	0	0	0	0	0	0	0	0	0	0	0	0	0	0	0	0	0	0	0	0	0	0	0	0	0	0	0	0	0	0	0	0	0	0	0	0	0	0	1	0	0	0	0	0	0	0	0	0	0	0	0	1	0	0	0	2	0	0	0	0	0	0	0	0	0	1	0	0	0	0	0	0	1	0	0	0	0	0	0	1	0	0	0	1	0	0	0	0	0	0	0	0	0	0	0	0	0	0	0	0	0	1	0	0	0	0	0	0	0	0	0	0	0	0	0	0	0	0	0	1	0	0	2	0	0	0	0	0	0	0	0	0	0	0	0	0	0	0	1	0	0	0	0	0	0	0	0	1	0	1	1	0	0	0	0	0	0	0	0	0	0	0	0	0	0	0	0	0	1	0	0	0	0	0	0	0	0	0	0	0	0	0	0	0	0	0	0	0	0	0	0	0	0	0	0	0	0	0	0	0	0	0	0	2	0	0	0	0	0	0	0	0	0	0	0	0	0	0	0	0	0	0	0	0	0	0	0	0	0	0	0	0	0	0	0	0	0	0	0	0	0	0	0	0	0	0	0	0	0	0	0	0	0	0	1	0	1	0	0	0	0	0	1	0	0	0	0	0	0	0	0	0	0	0	0	0	0	0	0	0	0	0	0	0	0	0	0	0	0	0	0	0	0	0	0	0	0	0	0	0	0	0	0	0	1	0	0	0	0	0	0	0	0	0	0	0	0	0	0	0	0	0	0	0	0	0	0	0	0	0	0	0	0	0	0	0	0	0	0	0	0	0	0	0	0	0	0	0	0	0	0	0	0	1	0	1	0	0	0	0	0	0	0	0	0	0	1	2	0	0	1	0	0	0	0	0	0	0	0	0	0	0	1	0	1	1	0	0	0	0	0	0	0	0	0	0	0	1	0	0	0	0	0	1	0	0	0	0	0	0	0	0	0	0	0	0	0	0	0	0	0	0	0	0	0	0	1	0	0	0	1	0	0	0	0	0	0	0	0	0	0	0	0	0	0	1	0	1	1	0	0	0	0	0	0	0	0	0	0	0	0	0	0	0	0	0	0	0	0	0	0	0	0	0	0	0	0	0	0	0	0	0	0	0	0	0	0	0	0	0	0	0	0	0	0	0	0	0	0	0	0	0	0	0	0	0	0	0	0	0	0	0	0	0	0	1	0	0	0	0	1	0	0	0	0	0	0	0	0	0	0	0	0	0	0	0	0	0	1	0	0	0	0	0	0	0	0	0	0	0	0	0	0	0	0	0	0	0	0	0	0	0	0	0	0	0	0	0	0	0	1	1	0	0	0	0	0	0	0	0	0	1	0	0	0	0	0	0	0	1	0	0	0	0	0	0	0	0	0	0	0	0	1	0	0	0	0	0	0	0	0	0	0	0	0	0	0	0	0	0	0	0	0	0	0	0	0	0	0	1	0	0	0	0	1	0	0	1	0	0	0	0	0	0	0	0	1	0	0	0	1	0	1	0	0	0	0	0	0	0	0	0	0	0	0	0	0	0	0	0	0	0	0	0	0	1	0	0	0	0	0	0	0	0	0	0	0	0	0	0	0	1	0	0	2	0	0	0	0	0	1	0	0	0	0	0	0	0	0	0	0	0	0	0	0	0	0	0	0	0	0	0	0	0	0	0	0	0	0	0	2	0	0	0	0	0	0	0	0	1	0	0	0	0	0	0	0	1	0	0	0	0	0	0	0	0	0	0	1	0	0	0	0	0	0	0	0	0	0	0	1	0	0	1	0	0	0	0	0	0	0	0	0	2	0	0	0	0	1	0	0	0	0	0	0	0	0	0	2	0	0	0	1	0	0	0	0	0	0	0	0	0	0	0	1	0	0	0	0	0	0	0	0	0	0	0	0	1	0	0	0	0	0	0	0	0	0	0	2	0	0	0	1	0	0	0	0	0	0	0	0	0	0	0	2	0	0	0	0	0	0	0	0	0	0	0	0	0	0	0	0	1	0	0	0	0	0	0	0	1	0	0	0	0	0	0	0	0	0	0	0	0	0	0	2	0	0	0	0	0	0	2	0	0	0	0	0	0	0	0	0	0	0	0	0	0	0	0	0	0	0	0	1	1	0	0	0	0	0	0	0	0	0	1	0	1	0	0	0	0	0	0	0	0	0	0	0	0	0	0	0	0	0	1	0	0	1	0	0	0	0	0	0	0	0	0	0	0	0	0	1	0	0	0	0	0	2	0	0	0	0	0	0	0	0	0	0	0	0	0	0	0	0	0	0	0	0	0	0	0	0	0	0	0	2	0	0	0	0	0	0	0	0	1	0	0	0	0	0	0	1	0	0	0	0	0	2	0	0	0	0	1	0	1	0	0	0	0	0	0	0	0	0	0	0	0	0	0	0	0	0	0	1	0	0	0	0	0	0	0	0	0	1	0	0	0	1	0	0	0	0	1	0	0	1	0	1	0	1	0	0	1	0	0	1	0	0	0	0	1	0	0	1	0	0	0	0	0	0	0	0	0	1	1	0	0	0	0	0	0	0	0	0	0	0	0	0	1	0	0	0	0	0	0	0	0	0	0	0	0	0	0	0	1	0	0	0	0	0	0	2	1	0	0	0	0	0	0	0	0	0	0	0	0	0	0	0	0	0	0	0	0	0	0	0	0	0	1	0	0	0	0	0	0	1	0	0	0	0	0	1	0	1	0	0	0	0	0	0	0	0	0	0	0	0	0	0	0	1	0	0	0	0	0	0	0	0	0	0	1	0	0	0	0	0	0	0	0	0	1	0	0	0	0	0	0	0	0	0	0	0	0	0	1	0	0	0	0	0	0	0	0	0	0	0	0	0	0	1	1	0	0	0	0	0	0	0	0	0	0	0	0	0	0	0	0	0	0	0	0	0	0	0	0	0	0	0	0	0	0	0	0	0	0	0	0	0	0	0	0	0	0	0	0	1	0	0	0	0	0	0	0	0	0	0	0	0	0	0	0	0	1	0	0	1	0	0	0	0	0	0	0	0	0	0	0	1	0	0	0	0	0	0	0	0	0	0	0	0	0	0	0	0	0	0	0	0	0	0	0	0	0	0	0	0	0	0	0	0	0	1	0	0	0	0	0	0	0	0	0	0	0	0	0	0	0	0	0	0	0	0	0	0	0	0	0	0	0	0	0	0	0	0	0	0	0	0	0	0	1	1	0	0	0	0	0	0	0	0	1	0	0	1	0	0	0	0	0	0	0	0	0	0	0	0	0	1	0	1	0	0	3	2	0	0	0	0	0	0	0	0	0	0	0	0	0	0	0	0	0	0	0	0	0	0	0	0	0	0	0	0	0	0	0	0	0	0	0	0	1	0	2	2	0	0	0	1	0	0	0	2	0	0	0	0	1	0	0	0	0	0	0	0	0	0	0	0	0	0	0	0	0	2	0	1	0	0	0	0	0	0	0	0	0	0	0	1	0	0	0	0	1	0	0	0	0	0	0	0	0	0	0	1	0	0	0	0	0	0	0	0	0	0	1	0	0	0	1	0	0	0	0	0	0	0	0	0	0	0	0	0	0	0	0	0	0	0	0	0	0	1	0	0	0	0	0	0	0	0	0	0	0	0	0	0	0	0	0	0	0	0	0	0	0	0	1	1	0	0	0	0	0	0	0	0	0	1	0	0	0	0	0	1	0	0	0	0	0	0	0	0	0	0	0	0	0	0	0	0	0	0	0	1	0	0	0	0	0	0	0	0	0	0	0	0	0	0	0	0	0	1	0	0	0	0	0	0	0	1	0	0	0	0	1	0	0	1	0	0	0	0	0	0	0	0	0	0	0	0	1	0	0	0	0	2	0	0	0	0	0	0	0	0	0	0	0	0	0	0	0	0	0	0	3	0	0	0	0	1	1	0	0	0	0	0	0	0	0	0	0	0	0	0	0	0	0	0	0	0	0	0	0	0	0	0	0	0	0	0	0	0	0	0	0	0	0	1	0	0	0	0	0	1	0	0	0	0	0	0	0	0	0	0	1	0	0	0	0	0	0	0	1	0	0	0	0	0	0	1	0	0	0	1	0	0	0	0	0	0	0	0	0	0	0	0	0	0	1	0	0	0	0	0	0	0	1	0	0	0	0	0	0	0	0	0	0	0	0	0	0	1	0	0	0	0	0	0	0	0	0	0	0	0	0	0	0	0	0	1	0	0	0	0	0	1	0	0	0	0	0	0	0	0	0	0	0	0	0	0	0	0	1	0	0	0	0	0	0	0	0	0	0	0	0	0	0	0	0	0	0	1	1	0	0	0	0	0	0	0	1	0	0	0	0	0	0	0	1	1	0	0	0	0	0	0	0	0	1	0	0	0	0	0	0	0	0	0	0	0	0	0	0	0	0	0	0	0	0	0	0	0	0	0	0	0	0	0	0	0	0	0	0	0	0	0	0	0	0	0	0	0	0	0	0	0	0	0	0	0	0	0	0	0	0	0	1	0	0	0	0	0	0	0	0	0	2	0	0	0	1	0	0	0	0	0	0	0	0	0	0	0	0	1	0	0	0	0	0	0	0	0	0	1	0	0	0	0	0	0	0	0	0	0	0	0	0	0	0	0	0	0	0	0	0	0	0	0	0	0	0	1	1	0	0	0	0	0	0	0	0	0	0	0	0
N0.HOG0004830	2	1	0	0	0	0	0	0	0	0	0	1	1	2	1	0	1	0	0	0	0	0	1	0	0	0	0	0	0	0	0	1	0	0	0	1	0	0	0	0	1	0	1	1	0	0	0	0	0	1	0	0	0	0	1	3	0	1	1	1	1	0	0	0	0	0	0	2	0	0	0	0	0	1	0	0	0	1	0	1	0	1	0	0	0	2	0	0	0	0	0	1	0	0	0	1	1	0	1	2	1	2	0	0	1	1	0	0	0	1	4	0	0	0	0	0	0	0	0	0	0	1	0	0	1	0	1	0	0	0	3	0	0	0	0	1	0	0	1	0	1	0	0	0	2	0	0	0	0	1	0	1	1	0	1	0	0	1	0	0	1	0	1	0	0	0	0	0	0	0	0	0	1	1	4	1	1	0	0	0	0	0	0	0	0	0	0	0	0	1	0	0	0	0	0	0	1	1	0	2	3	0	0	0	1	1	0	0	0	0	0	0	0	0	0	0	0	0	0	1	0	0	0	1	0	0	0	1	1	0	0	0	0	0	0	0	0	0	1	0	1	1	0	0	0	0	0	0	0	0	0	1	0	0	0	0	0	0	0	0	0	2	0	0	0	0	0	0	0	1	1	1	0	0	0	0	0	0	3	0	0	1	0	0	0	3	0	1	0	0	1	0	0	0	0	1	0	1	0	1	0	0	0	1	0	1	1	0	0	0	1	0	1	0	0	1	0	0	0	0	1	0	0	0	0	0	0	1	1	1	1	0	1	1	0	0	0	0	0	0	2	1	0	0	0	0	0	1	1	0	0	0	1	5	0	0	0	1	1	0	0	0	0	0	0	1	0	0	0	2	0	0	1	0	5	1	0	0	1	0	0	0	0	0	0	0	2	0	0	1	2	0	0	0	0	0	2	1	0	0	1	0	0	0	0	1	1	2	1	0	0	0	1	0	1	0	0	0	1	0	0	0	0	0	0	0	0	0	0	0	0	0	2	2	0	2	2	0	0	0	0	0	1	1	0	1	2	1	3	1	1	0	2	0	0	0	2	2	1	0	0	1	0	0	0	0	0	0	0	1	0	0	0	0	0	0	0	0	0	0	0	0	1	0	0	0	0	1	1	0	1	0	0	1	0	0	0	0	1	3	0	1	1	0	0	1	0	0	0	0	0	1	0	1	0	1	0	1	1	3	0	0	1	0	0	0	0	1	0	0	0	0	1	0	0	0	0	0	0	0	0	0	0	0	0	0	0	2	0	1	0	0	0	0	0	0	0	0	0	1	0	0	1	1	0	0	0	0	0	0	0	0	1	0	1	2	0	1	0	0	0	0	0	1	1	0	0	0	1	2	0	1	0	1	0	0	0	0	0	0	0	0	0	0	0	0	2	2	3	0	1	0	0	0	0	0	0	0	1	0	0	0	0	2	0	0	0	0	0	0	0	0	0	0	1	0	0	0	1	1	0	0	0	0	0	0	0	0	1	0	1	2	0	0	0	1	1	0	0	0	0	0	0	1	0	2	0	1	0	0	0	0	0	0	0	0	1	0	0	0	0	0	0	0	0	0	0	0	0	0	0	2	0	0	0	0	0	0	0	0	1	0	0	1	0	0	1	0	2	0	0	0	2	2	0	0	0	0	0	0	0	0	1	0	0	0	1	0	0	0	0	0	0	0	0	0	2	0	0	0	0	0	1	1	0	0	0	1	0	0	0	0	0	0	0	0	0	0	0	1	1	0	0	0	0	0	0	0	0	0	0	0	0	0	0	0	0	0	0	0	0	0	1	0	0	1	0	0	0	0	1	0	0	2	0	0	0	1	0	1	0	0	0	0	1	1	0	1	0	1	0	0	1	0	0	1	0	0	0	1	1	0	0	1	0	1	0	0	0	1	0	0	0	0	0	0	0	0	0	0	0	0	0	1	3	0	0	0	0	0	0	0	0	0	2	2	0	1	0	0	0	0	0	1	0	1	0	0	0	0	1	0	0	0	1	0	0	0	0	0	0	0	0	0	0	0	1	0	1	0	0	1	0	0	0	0	0	0	0	2	1	0	0	0	0	0	0	0	0	0	2	2	0	0	2	0	0	0	0	0	0	0	0	0	0	0	0	1	1	0	0	0	1	0	0	0	1	0	3	0	1	0	0	0	0	4	0	0	2	1	1	1	0	0	0	0	0	1	0	2	0	0	0	0	0	0	0	1	0	0	0	1	0	1	0	0	2	0	0	1	0	1	0	0	0	0	0	0	0	0	0	2	0	0	1	0	0	0	2	0	0	0	0	0	0	0	0	0	0	0	0	0	0	0	1	2	0	0	0	0	1	0	0	0	0	0	0	0	0	0	1	1	1	0	1	2	1	1	0	1	0	0	1	0	0	0	0	0	0	0	0	0	1	0	3	0	0	0	0	1	5	0	0	0	0	0	2	0	0	0	0	0	0	1	0	0	1	0	0	1	0	0	0	0	0	0	0	0	0	0	1	3	3	0	0	0	0	0	0	1	0	0	0	0	0	1	0	0	0	0	0	0	0	0	0	0	1	0	0	0	0	0	0	0	0	0	0	0	0	1	1	0	0	0	0	0	0	0	0	1	3	0	0	0	0	0	0	0	1	0	0	1	1	0	0	1	0	0	1	0	0	0	1	0	1	0	0	0	0	0	0	1	0	0	0	0	0	0	3	0	0	1	0	0	0	0	1	0	0	0	1	0	0	1	0	0	0	0	0	0	0	0	0	0	1	2	0	1	0	0	0	0	2	0	0	0	0	0	0	0	0	0	0	0	0	0	0	0	0	2	0	1	0	0	0	3	0	0	0	0	0	1	0	0	0	1	0	1	0	0	2	0	1	0	0	0	0	0	0	0	0	0	0	0	0	0	0	0	1	0	0	0	1	1	0	0	1	0	0	0	1	0	0	0	1	1	0	1	0	0	0	3	1	0	0	2	1	2	1	0	0	1	0	0	0	0	0	1	0	0	0	1	0	0	1	0	0	1	0	0	0	0	0	0	0	2	1	0	3	0	0	0	0	0	0	0	1	0	1	1	0	2	0	0	2	1	0	0	1	2	0	0	1	0	0	1	0	0	0	0	0	0	0	0	1	0	0	0	0	1	0	1	0	1	0	1	0	0	0	0	0	0	1	0	0	1	2	0	0	0	0	0	1	0	0	0	0	0	1	0	1	0	0	0	0	0	1	0	1	0	2	0	1	0	1	0	2	0	1	0	0	0	0	0	0	0	0	0	0	0	0	0	0	0	0	0	1	0	0	0	0	0	0	0	0	1	0	1	0	0	2	0	0	1	4	0	0	0	0	3	0	0	0	0	0	1	3	1	0	3	0	0	0	0	0	0	0	0	0	0	3	0	0	0	0	1	0	0	0	2	0	0	1	0	1	0	0	0	1	0	0	0	0	0	1	0	0	2	0	0	0	1	1	0	0	0	0	0	0	1	0	0	0	0	0	1	0	0	0	0	0	0	0	0	0	1	0	0	1	0	0	1	0	0	0	0	0	1	2	2	1	0	0	0	0	0	0	0	1	0	1	0	0	1	0	0	0	0	0	0	1	0	0	0	0	0	0	0	0	0	3	1	0	0	0	3	0	0	2	0	0	0	0	0	0	0	1	1	0	2	0	0	0	0	1	0	0	0	0	2	0	1	0	0	1	2	0	1	0	0	0	1	2	1	2	0	0	1	0	0	0	0	0	0	0	0	0	0	1	0	0	0	0	0	0	0	0	0	0	0	2	0	0	0	0	0	1	0	0	0	1	1	0	0	0	0	1	4	2	1	0	1	1	0	1	0	0	0	0	1	0	0	0	0	0	2	0	0	1	2	0	0	0	0	0	0	0	1	0	1	0	0	1	0	1	0	1	0	2	0	1	1	1	1	0	0	5	0	0	0	0	1	0	0	0	0	2	0	0	1	0	0	1	0	0	1	0	1	1	1	0	0	0	0	0	1	1	0	0	0	1	0	1	0	0	0	0	0	0	0	1	3	1	1	0	0	0	2	0	0	1	0	1	3	0	0	0	0	0	0	2	0	0	2	0	0	0	0	1	0	0	1	0	0	1	0	0	0	3	0	0	0	1	0	0	0	1	0	0	0	0	0	0	0	0	0	0	4	0	1	1	0	1	1	0	1	0	0	0	0	0	0	0	1	1	0	0	0	1	0	0	0	0	1	0	0	0	1	1	0	0	0	0	0	0	0	0	0	0	0	0	1	0	0	0	0	0	0	0	0	0	0	0	0	3	0	0	0	2	0	0	0	0	1	0	0	0	0	0	0	1	0	0	0	0	0	1	1	0	0	0	1	0	0	0	0	1	0	0	0	0	1	0	0	1	0	0	0	0	0	0	0	0	0	0	0	2	0	0	1	0	0	0	0	0	0	1	0	0	1	0	0	0	0	0	1	0	0	1	0	3	0	0	0	1	0	2	0	0	2	0	2	0	0	0	0	0	0	0	0	0	0	0	0	0	0	0	2	0	1	0	1	0	0	0	0	0	2	0	0	0	0	0	0	0	2	0	0	0	4	0	0	0	0	1	0	0	1	0	0	0	0	1	0	0	0	0	1	0	1	0	0	1	0	0	0	0	2	0	0	0	0	0	1	2	0	0	0	0	0	0	2	1	0	0	0	1	0	1	0	3	0	0	1	0	1	0	0	5	1	0	0	0	1	0	0	0	0	0	0	0	0	0	0	0	0	0	0	0	1	0	0	0	1	0	0	0	0	0	1	0	0	0	0	0	2	2	0	0	0	0	0	0	0	0	0	2	1	0	1	1	0	1	0	1	1	1	0	0	0	0	1	0	0	2	0	0	0	3	0	0	0	0	1	0	3	0	0	0	2	0	1	1	0	0	0	1	1	0	0	0	0	2	0	0	1	0	0	0	0	0	0	0	0	0	0	1	0	0	0	0	0	0	0	1	0	0	0	0	0	0	0	0	0	0	0	0	0	0	0	0	1	0	0	0	0	1	1	0	0	0	0	0	0	1	0	1	0	0	1	1	0	0	0	1	1	0	0	0	0	0	1	0	0	0	0	0	1	3	0	0	0	0	0	0	0	0	0	0	1	0	0	0	0	0	0	0	0	0	0	0	0	0	1	0	0	0	4	2	2	0	0	0	0	0	0	0	0	0	0	0	0	0	0	0	2	0	0	0	2	0	0	0	0	1	1	0	0	0	0	1	1	1	0	0	1	0	0	0	0	1	1	0	2	0	0	2	0	0	0	1	0	1	2	0	0	0	0	0	0	0	0	3	0	0	0	0	0	0	0	0	0	0	1	0	1	0	3	0	0	0	0	2	1	0	0	0	0	1	0	1	0	0	2	0	0	2	0	0	0	0	0	0	0	0	0	0	0	0	0	0	0	0	1	0	1	2	0	0	0	0	1	0	0	0	0	0	0	0	0	0	0	0	0	1	0	0	0	0	0	2	0	0	0	0	1	1	0	0	0	0	1	0	0	0	0	0	3	0	1	0	0	0	0	0	0	0	0	0	0	0	0	0	0	0	0	0	0	0	2	0	0	1	0	3	0	0	0	0	0	0	0	0	1	0	0	0	0	0	0	0	1	0	0	1	1	0	0	0	0	0	1	0	1	0	0	0	0	0	1	1	0	0	0	0	0	2	0	0	0	0	1	0	0	1	0	1	0	0	0	0	0	0	0	0	0	0	1	2	0	0	0	0	0	0	0	0	0	2	0	0	1	0	0	0	0	0	0	0	0	0	2	0	0	0	1	0	0	0	0	0	1	0	0	2	0	0	0	0	0	0	0	0	1	0	0	1	1	0	0	1	0	0	0	0	0	3	2	1	0	0	0	0	1	0	1	0	0	0	0	0	1	0	0	0	0	0	0	0	0	0	1	1	0	0	0	0	0	0	0	0	0	0	0	0	0	6	0	1	0	0	1	0	0	0	0	2	0	0	0	0	0	1	0	0	0	1	0	0	0	0	0	1	0	0	0	0	0	0	0	0	0	0	0	3	0	0	0	3	0	2	0	0	0	0	0	0	0	0	0	0	0	3	0	2	0	0	0	1	0	0	0	1	0	0	0	0	0	0	0	0	0	0	0	2	0	0	0	0	0	0	0	0	0	0	0	0	2	0	0	0	0	0	0	0	0	0	1	0	0	0	4	0	1	0	0	0	0	2	0	1	1	0	1	0	0	1	0	1	2	1	1	0	0	1	0	0	0	0	1	1	0	0	0	0	1	0	0	0	0	0	0	0	0	0	0	0	2	2	0	0	1	0	0	0	0	0	0	0	0	0	0	3	0	0	0	1	1	0	0	0	0	0	0	0	0	0	0	0	0	0	2	0	0	0	0	0	0	0	1	2	0	1	0	2	1	0	0	0	0	0	0	0	1	0	0	0	0	0	1	0	0	0	0	0	0	1	1	0	3	1	0	0	2	0	0	1	0	0	0	0	1	0	1	0	0	1	1	0	0	0	0	1	0	0	0	0	0	0	0	0	0	0	2	0	0	1	0	6	0	1	0	0	0	0	0	0	0	0	0	0	0	0	0	1	0	0	0	0	0	0	0	1	0	0	0	0	0	1	0	3	0	0	1	1	0	0	0	0	0	0	1	0	0	0	0	0	0	0	0	0	0	0	0	0	0	1	4	0	0	0	0	0	0	0	0	1	0	0	0	0	1	1	0	0	0	0	0	0	0	1	0	0	0	0	1	0	0	0	0	3	0	2	0	0	0	1	0	0	0	0	0	0	0	0	0	0	0	0	1	0	0	0	1	0	0	0	0	0	1	0	0	0	1	0	0	0	0	0	0	0	1	0	0	0	0	1	1	0	0	0	0	0	1	1	2	1	0	2	5	0	1	2	0	1	0	0	0	0	0	0	1	0	1	0	0	2	3	0	0	0	0	0	1	1	0	0	1	1	0	1	3	0	0	1	0	1	0	0	0	0	3	0	0	0	0	0	1	0	2	0	0	0	1	0	1	0	1	0	1	0	0	2	2	0	0	0	1	0	0	0	1	0	0	0	0	0	0	0	0	0	0	0	0	0	1	0	1	0	0	0	0	1	0	0	0	0	3	0	1	1	0	0	0	0	1	0	0	1	0	2	0	0	0	3	0	0	0	0	0	0	0	1	0	0	0	0	0	5	0	0	0	0	1	0	0	0	0	0	0	0	0	0	0	1	0	0	0	1	0	0	0	0	1	0	0	0	1	0	0	2	0	0	0	0	0	0	0	0	0	0	0	0	0	0	0	0	0	0	0	1	0	1	0	0	0	0	0	0	0	1	0	0	0	0	0	0	0	1	0	0	0	0	0	0	0	0	0	0	0	1	0	1	1	0	1	1	0	2	1	0	0	0	0	1	0	0	0	0	1	0	0	0	0	0	0	0	0	0	0	0	3	0	2	1	0	0	0	0	0	2	0	0	0	0	0	1	0	1	0	0	0	1	0	0	0	0	0	0	0	0	0	1	1	1	0	0	0	0	0	0	0	0	0	0	0	0	0	0	0	0	0	0	0	0	0	0	0	0	0	0	0	0	0	0	0	1	0	0	0	0	0	1	1	0	1	2	0	0	0	0	1	0	0	0	0	0	1	1	0	1	2	2	0	0	0	0	1	0	4	0	0	0	0	0	3	1	3	0	0	0	0	0	1	1	0	0	0	0	1	0	0	0	0	0	1	0	0	1	0	1	0	2	1	0	0	0	0	0	0	0	0	0	0	0	0	0	0	1	2	0	0	0	0	0	0	3	0	3	0	0	0	0	0	1	1	0	0	1	0	0	0	1	0	0	0	1	0	0	0	0	0	0	0	0	0	0	0	0	1	0	0	0	0	0	0	0	0	3	0	0	0	0	0	0	0	0	0	1	0	2	1	1	1	0	0	0	0	0	1	1	0	1	0	0	0	0	1	2	1	0	0	0	0	0	0	1	0	0	0	0	0	3	0	0	0	2	0	0	0	2	0	0	1	1	0	0	0	0	1	0	1	2	0	0	0	0	0	0	1	1	0	1	0	0	0	0	0	0	0	0	0	0	1	1	0	0	0	0	1	1	0	0	0	0	0	1	0	0	0	0	0	1	0	0	0	2	1	0	1	0	3	0	0	0	0	0	0	1	1	0	0	0	0	0	0	0	0	0	0	0	1	0	0	0	2	0	1	0	0	0	1	0	0	0	0	0	0	0	0	0	0	0	1	0	0	0	1	0	0	0	1	0	1	0	0	0	2	0	0	0	0	3	2	1	0	0	2	0	0	0	1	1	0	0	1	0	0	0	0	0	0	0	1	0	0	1	0	1	0	0	0	0	0	0	0	1	0	3	0	3	0	0	0	0	0	2	1	0	1	0	0	0	0	0	0	0	0	1	0	0	0	2	5	0	0	3	0	0	0	0	0	1	1	0	0	0	0	0	1	0	0	0	0	1	0	1	1	0	0	0	3	0	0	1	1	0	0	0	0	1	0	1	1	2	2	1	0	0	0	0	1	0	0	1	0	0	0	1	1	0	1	1	0	0	0	0	0	0	0	0	0	0	0	1	0	1	0	0	0	1	0	0	0	1	0	1	0	0	1	0	0	0	0	1	0	0	0	1	0	0	1	0	0	0	0	0	0	1	1	0	1	0	1	0	0	0	0	0	0	0	0	0	3	0	0	1	0	1	0	0	0	0	0	0	0	1	0	0	0	0	0	0	0	0	2	1	0	0	0	0	0	0	0	0	3	0	0	0	0	1	0	0	0	0	1	1	0	2	0	0	0	0	2	0	2	0	0	0	1	0	1	1	1	0	0	0	0	0	0	2	3	1	1	0	1	0	0	0	1	0	2	0	0	1	0	0	0	0	1	0	0	1	0	0	1	1	0	0	2	0	0	0	0	0	0	1	0	2	0	0	0	0	0	0	3	0	0	0	0	2	0	0	0	1	0	0	0	0	0	2	0	1	1	1	0	0	0	0	0	0	0	0	0	1	0	1	0	0	0	2	0	0	0	0	0	0	0	0	0	2	0	0	0	1	0	0	0	0	0	0	0	0	2	0	0	0	0	2	0	0	1	0	1	0	0	0	0	1	0	0	0	0	0	0	1	0	0	0	0	1	0	0	0	0	0	1	1	0	0	2	2	1	0	1	0	1	0	0	1	0	0	1	0	0	0	0	0	0	0	1	0	1	0	0	1	0	1	0	0	0	0	1	0	1	2	0	0	0	0	0	0	0	0	0	0	0	0	0	0	0	0	0	0	0	0	0	1	0	0	1	0	0	0	0	0	0	0	0	0	0	0	0	0	0	0	2	5	0	0	0	2	0	0	0	0	0	0	0	1	0	0	0	0	0	0	0	0	0	0	5	0	1	1	0	0	0	0	0	0	0	0	0	0	0	0	0	0	0	0	1	0	1	0	1	0	0	0	0	1	0	3	1	0	0	0	0	1	0	2	1	0	2	0	0	0	1	0	1	0	0	0	0	1	1	0	0	0	0	0	0	0	0	1	0	0	0	0	1	0	0	0	2	1	0	0	0	0	0	0	0	0	0	0	0	0	0	2	0	1	0	0	0	0	1	0	0	0	0	0	0	0	0	0	0	1	0	0	0	0	0	0	0	0	0	0	2	0	0	0	1	1	0	0	0	0	0	0	0	0	0	0	0	5	0	0	0	0	0	0	1	0	1	0	0	0	0	0	0	0	0	0	0	0	0	0	1	0	0	0	0	0	1	1	0	0	1	0	0	0	0	0	1	0	0	0	0	0	1	0	0	2	0	0	0	1	0	1	0	0	0	1	0	0	0	1	1	1	0	0	1	0	0	1	0	2	0	0	0	1	0	0	0	2	0	1	0	0	0	0	0	2	0	1	0	0	0	0	0	0	2	0	1	1	0	1	0	0	0	1	0	0	1	0	0	0	0	1	0	0	0	1	0	1	0	0	0	0	0	0	0	0	0	0	0	0	0	0	0	1	0	2	0	0	0	0	0	0	0	0	0	0	0	0	0	0	4	1	0	0	1	2	0	0	0	3	0	0	1	1	0	0	0	0	1	1	1	2	0	0	0	0	0	0	0	0	0	1	0	4	0	1	1	0	1	1	0	0	1	0	0	0	1	1	0	0	1	0	0	2	0	1	1	0	0	0	0	0	0	1	0	0	0	2	0	0	2	0	0	0	0	2	0	0	0	0	0	0	0	0	0	0	0	1	0	0	0	0	0	0	0	0	0	0	0	0	1	4	0	0	0	0	3	0	0	0	0	0	0	0	0	0	0	0	2	0	0	0	0	0	0	0	1	1	0	0	0	1	0	0	2	1	0	0	0	0	0	0	1	0	2	1	0	0	0	0	2	1	0	0	1	0	0	3	1	0	0	0	0	0	0	2	0	0	0	0	0	0	0	0	0	0	1	0	0	1	0	0	1	0	0	0	0	0	1	1	0	1	0	0	0	1	0	0	0	0	0	0	0	1	0	0	0	0	0	0	0	0	1	0	0	0	0	0	0	1	0	0	0	0	0	0	0	0	3	2	1	0	1	0	0	0	0	0	0	1	0	0	0	2	0	0	0	1	0	1	2	0	0	0	0	0	0	0	0	0	0	0	2	2	4	0	2	0	0	0	0	0	0	1	0	0	0	1	0	1	0	0	0	0	0	1	0	0	0	0	0	0	0	0	1	0	0	0	0	0	0	0	0	1	0	0	0	0	0	0	0	0	0	3	0	0	0	0	0	0	1	0	1	0	1	0	2	0	0	0	0	1	0	0	0	1	1	0	0	0	1	4	0	0	0	0	0	0	0	0	2	0	0	1	1	0	0	0	0	0	0	0	0	1	0	0	0	0	0	1	0	0	0	0	2	0	0	0	0	1	0	0	2	0	0	0	1	0	0	0	1	0	0	0	1	3	0	1	1	0	1	0	0	1	0	1	1	1	0	0	0	0	1	0	0	1	0	0	0	0	0	0	0	0	1	0	0	1	0	0	0	1	1	0	0	0	0	0	0	0	1	0	0	2	0	1	0	0	0	0	0	0	0	0	0	1	0	0	0	0	0	0	0	0	0	1	0	0	0	0	0	3	0	0	0	0	0	0	1	0	0	0	0	0	0	0	1	0	1	0	1	0	0	1	0	0	0	0	0	1	0	0	0	1	0	0	0	1	1	0	0	0	0	3	0	0	1	0	2	2	0	0	0	0	1	1	0	0	0	0	0	0	0	0	0	0	0	0	2	0	0	0	0	0	0	0	0	1	1	0	1	0	1	0	0	0	0	0	1	0	1	0	2	1	0	0	0	0	1	0	0	0	0	1	0	0	1	0	0	2	0	0	0	0	0	0	0	0	2	1	0	0	0	0	0	1	0	0	0	0	0	1	0	0	0	1	0	0	0	0	0	0	1	0	0	0	0	1	1	1	0	0	0	0	0	0	3	0	1	0	1	0	0	1	0	0	0	2	0	0	0	0	0	0	0	0	0	0	0	1	0	0	0	2	0	0	0	0	1	0	1	2	0	0	2	0	0	0	0	2	0	0	0	0	0	0	0	1	0	0	1	0	2	1	0	1	1	0	0	4	0	0	0	0	1	0	1	0	0	1	0	0	5	1	0	0	0	1	0	1	0	1	0	0	0	0	0	0	0	0	0	0	1	0	0	1	0	1	0	0	3	0	0	0	0	0	0	1	0	1	0	0	0	1	0	0	0	0	0	1	0	0	1	2	0	1	0	0	3	2	0	0	0	0	2	0	0	0	0	0	0	0	0	0	0	0	0	1	0	0	0	3	0	0	2	2	1	2	0	0	1	0	0	0	0	0	1	0	0	0	0	2	0	0	0	0	0	0	0	0	1	0	0	0	0	3	0	1	5	1	0	0	0	0	0	0	0
N0.HOG0004832	7	16	7	4	6	6	6	9	2	13	0	1	1	14	6	4	10	0	5	3	15	0	0	10	1	0	3	0	1	0	7	0	3	0	9	0	0	4	0	0	33	0	0	3	6	10	8	7	4	11	0	13	3	1	0	0	0	0	0	0	0	0	11	2	0	9	15	0	8	3	5	0	0	2	8	1	9	9	4	0	6	0	13	1	1	0	4	0	5	1	5	12	11	11	4	0	1	0	0	1	2	0	1	0	0	0	10	0	4	0	0	0	0	9	15	4	0	5	1	4	13	1	0	0	18	0	0	3	11	5	1	0	19	1	10	0	0	0	9	0	6	1	0	1	0	6	1	20	1	3	1	0	14	0	22	1	0	12	0	5	0	7	0	0	0	0	4	0	12	4	9	7	4	0	0	16	5	14	0	0	3	8	4	5	11	5	20	0	1	13	0	11	2	0	0	20	9	7	0	19	6	2	9	6	3	0	6	3	0	0	0	29	0	0	0	5	24	3	3	1	7	1	1	0	5	3	0	0	3	0	0	6	0	0	0	0	0	0	0	4	0	6	7	12	5	0	21	4	10	5	3	6	6	7	0	8	1	4	0	3	0	1	9	3	47	0	0	2	6	8	0	7	0	22	26	0	10	5	0	0	0	1	2	0	0	0	6	0	8	9	0	3	2	0	0	0	0	0	3	0	16	0	11	0	0	0	4	10	5	3	0	0	0	9	0	0	10	1	7	0	0	2	4	0	2	7	10	1	0	0	0	2	1	0	0	0	0	7	4	0	0	0	0	0	0	0	4	0	0	7	0	5	1	0	12	11	6	3	11	2	0	12	1	8	0	16	4	11	7	0	12	3	0	9	0	0	12	11	0	6	0	2	9	0	0	2	10	5	6	3	0	1	0	5	0	11	9	0	0	0	0	6	1	0	2	1	10	0	0	3	5	6	4	4	6	0	4	2	0	0	6	7	17	11	3	22	0	3	2	0	13	3	4	0	0	0	0	0	0	0	5	0	0	0	0	0	0	5	0	20	1	6	28	0	0	10	0	0	0	30	6	0	9	0	12	0	9	0	0	21	0	2	0	2	10	0	10	23	8	24	12	8	0	0	11	2	5	10	6	3	7	4	3	3	6	0	4	8	0	0	7	0	0	7	15	16	5	0	1	0	1	3	2	0	0	0	3	0	4	1	9	0	0	5	0	3	2	1	10	0	0	9	0	0	0	0	0	2	0	1	8	7	4	7	21	14	0	0	5	0	2	6	17	15	10	0	9	0	0	3	0	0	0	7	0	0	9	11	15	1	0	0	0	8	0	0	0	0	0	1	10	3	0	1	6	0	3	0	0	0	4	0	0	0	0	8	13	4	0	9	0	0	6	0	1	0	0	6	0	8	3	1	8	14	11	2	25	0	3	6	4	10	5	0	0	4	2	0	0	1	0	0	12	0	0	3	0	4	6	0	0	4	0	17	10	1	4	2	0	6	8	6	1	6	0	1	1	2	0	5	0	2	6	10	6	9	0	0	1	10	6	13	2	1	9	4	2	0	5	12	10	0	4	2	0	6	0	12	5	0	5	14	0	4	0	2	16	2	7	1	0	7	16	0	5	0	4	14	0	1	0	8	0	0	2	12	0	8	7	2	0	3	1	0	14	6	0	5	6	0	2	1	13	0	0	1	0	1	1	10	0	0	0	0	0	5	0	9	3	4	3	3	7	3	5	0	0	0	0	0	8	4	0	3	0	0	7	0	7	7	0	4	1	16	0	9	7	0	10	0	6	5	0	0	1	7	6	5	24	6	0	8	0	5	0	6	0	0	9	11	1	0	3	1	0	1	9	1	0	5	8	0	0	9	3	10	5	3	3	5	0	0	11	15	0	15	0	4	0	0	0	2	0	0	9	4	3	5	5	7	2	8	17	0	0	0	2	0	2	0	3	1	0	0	0	0	3	0	5	14	0	0	1	0	0	9	9	0	6	0	0	8	0	1	4	2	2	0	1	10	0	3	23	22	2	9	0	11	0	0	7	0	7	0	0	11	4	16	4	0	4	5	11	8	0	1	0	5	2	0	3	1	0	0	0	18	1	18	0	9	3	12	14	0	8	0	6	9	0	3	0	0	0	0	5	0	0	0	0	0	0	6	10	0	0	0	7	6	10	0	0	2	10	1	1	3	0	0	16	0	3	6	12	0	6	0	17	0	0	4	0	0	0	0	14	9	10	2	0	0	0	17	15	3	0	4	0	1	3	0	7	0	1	0	0	5	0	4	1	4	0	0	0	6	5	4	6	12	1	2	0	17	0	0	0	1	2	0	3	3	0	4	1	5	0	0	9	0	10	10	0	6	1	15	2	0	9	0	19	0	4	5	10	24	0	4	6	1	16	5	8	12	0	0	0	3	11	0	3	2	0	11	0	4	5	4	0	11	13	0	11	12	0	0	1	8	0	0	0	0	8	9	5	1	0	7	5	0	0	3	0	1	0	0	0	17	7	0	20	2	2	5	6	0	11	6	3	0	0	0	0	0	0	19	0	4	3	3	2	3	18	0	10	0	7	0	5	15	1	0	0	0	0	15	0	8	6	0	4	1	0	0	10	4	5	0	4	9	1	2	8	3	4	12	7	0	0	1	0	4	2	4	0	3	0	5	4	3	0	18	5	0	0	8	6	0	3	0	0	0	1	12	8	7	0	0	32	7	0	6	1	7	2	3	1	7	9	4	2	5	0	2	4	0	0	0	9	9	2	7	6	13	0	0	6	8	0	0	0	0	1	0	1	0	6	1	7	0	0	19	3	3	0	6	3	0	0	0	1	0	0	14	1	2	12	0	8	14	0	11	13	0	0	0	5	4	2	0	0	1	5	0	26	0	4	7	9	7	0	9	5	4	0	1	1	0	0	0	1	0	2	6	2	0	1	3	21	0	21	14	6	0	8	14	1	0	16	7	0	16	5	0	3	28	0	5	1	0	5	0	3	0	10	0	0	2	17	0	0	7	10	7	1	5	0	0	0	4	1	7	2	0	1	0	2	6	37	0	7	0	17	22	0	10	0	3	0	0	0	0	10	0	0	6	2	0	4	1	0	0	1	0	4	10	18	4	5	0	13	21	0	6	7	7	0	0	0	0	4	9	14	6	7	5	0	0	0	9	0	0	21	3	2	0	0	12	0	7	0	10	0	5	0	8	15	0	0	1	21	3	0	2	12	0	0	16	0	0	16	1	6	13	3	0	0	0	31	0	0	1	0	10	22	0	5	5	2	0	7	1	0	0	0	10	0	17	3	0	12	9	0	2	18	2	1	0	12	0	3	1	0	4	2	0	11	14	0	0	2	24	4	3	3	0	0	3	1	2	4	0	0	0	5	4	8	0	5	11	27	0	2	13	0	3	9	4	0	2	0	2	7	4	0	9	4	10	6	15	7	15	0	22	1	0	4	3	0	5	0	0	1	0	5	0	0	0	29	5	6	0	10	0	5	0	0	0	0	0	0	13	27	7	0	8	1	8	13	0	0	0	7	4	0	2	0	6	4	0	8	0	0	0	2	13	0	0	0	12	0	3	0	8	0	8	0	10	5	9	0	7	0	0	10	0	29	0	5	8	0	0	16	13	0	10	2	0	9	36	1	0	2	2	0	2	0	0	0	0	1	0	10	0	0	0	13	0	5	0	0	0	0	0	0	0	0	0	0	9	0	0	5	0	4	2	0	5	0	11	0	7	4	0	3	0	0	8	6	10	0	4	1	0	3	13	14	5	8	4	6	19	1	0	0	23	1	0	0	0	0	11	11	0	0	1	0	4	11	9	0	0	27	9	6	1	0	0	1	0	4	0	16	8	4	1	3	0	0	6	0	0	16	4	0	9	0	1	0	8	0	0	7	5	10	1	0	0	0	0	3	18	7	0	0	0	0	19	1	9	1	0	8	13	4	0	4	6	0	0	1	8	0	0	3	7	8	0	1	7	11	0	0	0	0	10	0	7	5	1	2	0	6	3	0	9	17	0	0	0	0	1	0	7	1	0	6	0	0	2	1	1	0	4	2	36	8	1	4	6	0	0	3	0	0	11	0	6	0	0	0	5	2	0	0	0	14	0	1	3	3	13	0	0	11	5	0	0	9	0	6	0	7	6	8	5	2	24	3	0	7	8	3	0	1	0	30	18	9	0	0	0	0	9	6	0	0	1	0	0	0	0	0	8	0	2	3	26	0	1	3	1	0	0	0	3	0	8	4	1	0	1	1	0	2	5	0	5	6	3	0	13	6	0	7	0	0	8	0	0	1	0	0	14	7	1	7	7	9	10	6	0	13	6	0	3	7	3	20	2	0	0	9	0	1	5	0	7	10	1	0	4	0	25	1	1	3	8	0	7	0	16	9	0	0	0	8	0	5	0	3	0	0	4	1	0	0	0	20	1	18	2	1	0	10	7	0	6	0	0	1	0	0	6	0	12	10	0	1	15	6	3	4	11	5	0	18	0	4	0	5	10	13	0	2	8	3	0	6	0	4	5	1	0	0	3	0	1	0	9	0	0	5	0	0	0	23	0	4	5	3	4	25	0	0	4	0	0	6	0	7	0	0	0	1	12	6	7	11	0	0	0	0	9	0	3	0	0	0	16	0	4	0	0	6	19	0	0	4	0	0	0	0	6	4	0	0	1	14	31	0	3	7	9	0	1	4	0	8	7	0	6	0	0	10	0	0	0	3	9	15	0	10	0	14	3	3	0	6	0	13	9	0	3	10	8	0	4	14	4	4	2	1	0	0	0	5	0	0	0	0	0	0	4	5	0	0	0	0	5	9	0	11	0	0	7	0	6	0	2	0	0	17	0	5	0	0	0	0	4	0	0	8	0	10	14	0	1	4	0	7	3	4	1	0	9	12	0	4	3	4	4	11	3	2	3	9	7	1	3	7	0	0	1	10	0	21	0	2	4	3	0	0	0	0	6	6	0	0	0	9	0	5	0	3	10	0	0	0	5	20	4	6	13	10	4	0	8	7	4	7	0	0	0	1	0	0	0	0	8	0	0	0	0	8	12	9	14	0	0	0	3	3	9	8	12	0	0	13	0	0	3	0	0	4	5	14	0	7	14	3	0	1	0	10	0	0	1	9	0	0	0	0	5	1	0	0	3	15	1	2	0	1	0	0	5	3	0	5	0	5	0	2	0	1	5	0	14	0	0	0	5	2	3	0	3	1	6	0	0	11	6	0	9	0	0	3	6	0	0	10	0	1	26	0	0	2	4	0	5	4	0	0	0	0	5	5	0	3	0	12	7	23	0	7	7	0	8	5	0	0	0	4	5	0	5	9	0	4	25	1	10	12	1	3	14	4	6	0	21	10	2	18	7	7	0	2	0	0	4	0	1	0	7	14	0	0	0	0	0	1	1	3	0	4	1	10	6	1	10	0	0	0	10	0	7	1	3	0	0	15	1	0	0	0	0	4	0	4	3	0	0	0	0	7	0	9	0	0	0	0	0	1	9	5	0	0	0	4	5	6	0	3	0	3	4	1	4	0	2	4	0	6	1	2	8	0	10	1	6	0	7	14	13	0	0	3	0	1	11	10	11	6	6	0	18	7	11	1	8	0	0	7	5	8	0	0	1	0	8	0	14	0	17	5	0	7	2	0	0	0	5	0	2	8	0	0	1	8	12	5	0	0	6	13	9	6	3	0	3	0	4	0	6	0	1	1	0	1	8	0	0	1	7	0	18	14	7	0	3	5	2	0	1	1	0	3	0	0	3	7	1	3	0	1	12	0	10	5	6	4	0	5	10	0	0	0	0	0	0	0	4	1	0	3	5	14	0	0	0	0	0	8	2	1	12	3	0	0	4	4	0	0	0	9	0	6	5	11	4	7	0	0	0	0	6	8	0	4	0	8	3	14	0	4	4	1	3	0	4	5	0	0	0	3	0	14	14	0	9	0	6	10	0	0	8	0	2	3	1	11	0	0	2	0	1	8	0	0	6	1	0	0	1	1	2	0	5	0	0	0	3	0	9	8	3	0	13	6	1	0	4	9	8	4	11	0	5	6	4	4	3	1	10	7	4	9	12	1	12	0	5	3	9	6	32	0	0	0	0	8	0	3	0	1	10	12	9	9	1	0	0	0	0	0	6	22	7	0	1	0	17	1	0	13	0	1	2	0	20	0	0	0	1	4	0	1	10	0	11	0	0	0	0	1	0	4	17	0	0	2	0	11	11	6	1	1	0	8	5	6	9	0	21	0	0	5	11	0	12	0	3	9	0	0	1	10	6	0	8	19	1	13	2	0	8	5	0	7	0	1	4	0	9	3	0	2	4	0	0	8	0	1	10	6	0	4	0	0	2	0	6	0	9	0	0	5	0	0	9	0	3	3	12	8	0	11	4	5	0	3	3	9	5	0	2	6	1	0	1	1	2	1	8	0	0	10	3	1	10	0	1	1	6	0	6	7	2	19	0	16	1	0	2	0	7	7	9	12	11	3	10	0	10	9	0	8	0	0	5	0	0	0	0	2	0	0	11	0	6	12	0	5	0	0	15	0	0	0	0	1	0	21	10	6	0	0	11	14	7	5	3	1	0	0	5	3	6	11	3	0	5	10	0	6	5	0	20	7	0	3	0	7	0	7	1	11	8	10	1	2	0	2	14	6	11	3	20	1	1	0	0	8	0	14	5	0	0	5	0	2	3	6	0	0	1	8	3	8	1	4	1	0	0	0	1	6	9	0	4	2	0	0	0	0	1	0	0	2	10	0	0	0	0	6	0	0	3	4	12	0	11	5	11	6	0	0	2	0	5	1	7	1	0	0	2	11	0	0	0	2	16	4	1	8	0	1	1	1	0	0	0	0	5	1	7	3	0	3	0	8	13	0	0	14	4	0	13	0	0	3	9	4	1	0	0	3	0	6	10	9	5	13	0	3	0	4	0	17	4	2	5	15	0	0	10	0	0	1	12	11	0	6	0	13	10	12	8	18	1	0	4	1	8	0	0	3	7	0	0	2	0	1	0	0	6	8	7	11	0	2	5	17	0	3	0	7	33	6	0	0	9	6	14	5	6	1	4	0	0	0	0	1	0	0	0	0	0	0	3	4	10	1	0	2	18	0	0	0	5	23	0	2	0	5	0	5	1	7	0	0	0	16	0	13	6	0	14	0	2	25	2	0	0	6	1	4	0	0	0	15	4	4	3	6	0	15	0	8	11	7	5	0	8	9	5	6	7	0	8	4	0	1	1	11	7	0	3	2	0	0	6	9	8	0	11	13	0	0	10	0	4	9	8	6	4	0	6	4	6	5	6	10	7	10	3	8	4	0	0	0	2	0	0	0	11	0	23	7	0	1	0	0	0	18	11	4	0	6	8	4	14	8	0	7	4	0	0	0	0	14	0	1	0	5	0	0	5	6	5	5	3	0	3	0	5	14	6	1	1	0	6	0	0	2	6	12	20	11	8	4	0	0	6	11	0	17	2	5	12	0	0	0	4	4	19	0	9	7	0	6	0	0	11	0	7	6	8	2	9	0	6	2	8	2	0	14	8	4	35	0	6	7	0	1	0	22	0	0	5	0	12	9	0	0	0	10	6	8	0	0	16	0	0	0	7	0	12	5	7	0	0	8	10	12	9	14	0	1	0	18	0	0	0	5	7	0	10	0	11	0	2	1	0	5	10	0	2	15	9	7	2	1	2	9	4	0	4	0	0	11	2	19	5	5	0	0	1	0	3	1	0	0	0	8	0	7	0	1	0	20	0	0	0	0	0	0	1	4	5	0	7	1	0	0	4	0	0	5	0	6	0	8	0	0	0	15	0	13	9	0	10	1	7	4	17	0	7	4	6	0	0	2	9	4	5	0	2	11	5	0	0	0	5	2	12	1	5	7	0	0	3	14	0	1	2	2	20	10	5	0	5	0	4	0	0	3	1	0	8	0	0	0	1	0	4	4	5	1	1	5	8	0	8	0	8	0	1	2	5	10	0	6	0	0	9	9	14	15	0	7	0	0	1	8	12	0	0	7	1	0	9	6	5	0	0	0	0	0	8	2	0	0	3	6	5	8	0	1	0	3	0	2	32	0	6	0	9	1	0	5	1	4	1	0	0	0	0	1	0	0	0	7	0	0	0	4	0	0	7	0	1	6	10	1	3	3	28	0	14	2	6	5	0	0	3	0	14	0	1	1	2	6	2	5	8	13	0	5	0	4	0	4	2	3	2	8	10	5	28	9	10	6	12	0	0	6	5	7	0	6	1	0	0	4	10	8	4	3	2	2	18	7	6	0	1	7	0	1	7	0	5	7	17	0	2	0	0	18	0	0	0	0	3	0	2	0	3	0	0	0	3	8	0	7	26	12	0	0	7	1	4	4	1	0	1	4	0	0	0	0	5	11	8	0	0	1	0	20	1	0	0	3	0	4	2	1	11	0	0	9	2	18	0	7	4	7	0	16	0	7	4	0	3	5	0	0	0	12	0	4	5	11	16	0	4	0	5	1	0	2	0	2	1	0	1	0	9	0	1	3	2	13	0	9	0	0	0	0	7	7	0	0	0	0	15	0	9	0	0	0	0	4	17	10	0	0	15	2	7	1	1	0	0	5	6	2	0	3	10	0	0	0	0	22	0	0	3	13	0	6	0	0	12	2	21	2	4	3	9	0	1	0	12	4	1	17	0	0	0	6	0	3	8	5	21	6	0	0	1	5	14	0	14	0	0	1	0	8	0	8	3	0	7	0	0	0	14	0	0	1	0	0	0	0	0	15	0	3	0	9	0	5	9	4	0	7	0	2	0	0	9	0	0	0	18	1	13	9	0	1	0	0	0	2	3	8	8	0	1	0	0	5	4	0	0	0	0	1	6	0	1	12	0	1	0	5	3	0	11	2	0	0	0	3	0	22	0	5	1	3	8	0	4	13	0	0	3	0	18	0	12	0	3	17	13	0	9	10	0	0	9	6	0	12	0	0	0	0	0	7	0	0	0	0	0	0	4	1	7	2	0	0	2	0	22	0	0	0	0	8	15	5	10	9	0	0	8	10	0	0	0	0	0	4	10	0	0	0	2	9	0	0	0	2	0	9	5	5	6	5	2	0	8	7	0	12	3	13	2	4	2	0	0	0	0	0	5	5	1	18	5	9	1	0	5	0	3	0	2	5	0	0	4	0	5	0	1	0	8	0	0	0	4	0	4	5	1	0	2	5	13	0	0	1	2	0	7	0	3	26	4	10	0	0	12	13	8	0	6	8	2	0	0	16	0	13	0	1	0	9	0	1	4	8	0	4	8	11	0	4	9	3	0	0	1	5	12	0	1	0	0	0	15	5	4	0	8	0	11	9	1	0	0	8	0	1	0	0	14	0	3	0	0	0	0	20	5	0	4	0	10	0	2	0	4	0	0	2	9	0	0	7	0	10	0	21	6	4	0	1	0	0	0	0	0	0	0	0	3	0	0	9	0	2	0	0	19	0	0	23	2	2	1	0	21	6	2	9	2	1	8	0	5	0	2	9	6	1	9	1	0	0	8	4	7	6	4	7	0	4	2	8	0	9	7	0	0	20	0	2	5	1	1	0	12	0	0	0	4	0	0	0	0	2	6	13	3	1	5	11	0	5	18	0	0	5	4	0	5	19	15	5	11	7	0	18	0	1	8	3	10	4	0	0	2	0	0	0	1	9	1	0	6	0	0	10	3	16	0	0	0	10	0	0	6	10	9	9	12	0	0	7	5	0	0	0	7	1	0	7	9	0	0	3	8	4	0	10	0	6	0	3	0	10	7	4	3	0	0	11	0	0	4	1	0	0	0	6	2	0	17	0	1	2	0	9	9	3	6	0	0	0	0	12	0	2	11	8	0	1	0	2	0	0	9	8	9	1	0	7	1	8	0	1	5	1	0	8	0	3	3	8	0	0	20	0	4	0	0	13	0	6	8	8	0	0	1	7	0	0	0	0	1	7	0	0	3	7	8	0	2	0	0	5	0	0	7	0	0	22	0	0	0	7	5	1	14	29	4	8	2	0	1	0	0	4	6	4	1	0	8	0	8	0	0	0	17	14	12	0	2	1	0	9	6	0	12	3	10	8	5	8	3	0	1	0	0	0	0	6	0	5	7	2	10	3	0	1	10	0	0	1	0	6	0	5	14	0	0	0	4	0	4	0	5	2	0	2	2	2	4	2	1	9	0	0	1	8	0	4	3	0	7	0	0	15	2	4	0	3	8	0	2	0	0	0	2	16	0	0	0	16	0	0	2	0	4	11	5	5	0	0	4	0	0	0	1	0	1	0	1	6	10	0	0	2	4	0	0	0	13	13	18	7	3	0	12	0	13	9	8	0	3	16	0	0	6	0	5	4	3	3	0	0	3	3	27	6	5	6	14	0	0	0	0	6	0	15	7	0	5	1	12	0	9	0	0	12	1	0	3	2	5	4	6	0	1	1	3	0	0	0	10	0	0	0	3	0	0	15	0	0	0	0	0	0	0	0	0	7	0	13	0	11	0	1	0	3	6	1	0	0	9	12	0	19	1	18	6	2	0	1	0	11	6	6	0	0	9	0	4	1	0	2	8	1	7	6	0	5	0	1	5	0	0	0	7	0	0	0	0	0	6	0	0	0	0	13	4	10	11	0	0	0	0	12	8	0	30	8	4	0	0	4	4	3	0	0	0	3	4	0	0	11	0	2	7	11	7	1	0	0	0	9	5	0	15	1	8	18	9	1	5	0	0	2	3	0	0	13	4	6	7	0	7	0	0	6	0	11	0	0	19	15	12	6	7	0	8	0	2	14	0	2	7	5	10	0	6	7	2	2	5	3	12	10	15	5	0	0	14	0	0	0	6	0	0	0	0	0	2	0	0	0	0	1	0	0	3	6	0	0	1	0	0	0	2	14	3	4	0	0	2	0	0	8	16	0	3	3	0	0	1	11	9	5	2	12	10	13	0	0	0	0	5	11	4	0	20	0	3	0	0	0	7	0	6	0	0	0	16	0	0	0	7	0	0	0	7	4	0	10	9	0	4	2	3	5	4	0	0	0	1	0	21	0	16	0	0	0	4	2	0	0	0	0	4	5	5	0	6	0	0	1	17	5	0	10	0	4	5	3	0	11	6	4	5	14	0	7	0	7	6	11	5	21	5	0	0	0	0	4	1	0	6	0	0	7	4	11	13	0	0	0	7	0	13	0	7	5	10	0	6	1	12	0	0	11	4	8	10	11	6	4	4	8	0	0	0	1	0	25	0	9	3	4	1	0	0	14	0	0	12	9	1	9	4	1	3	2	0	0	5	0	0	8	11	0	2	2	0	1	0	1	0	0	0	10	9	2	1	5	2	0	0	0	15	1	20	3	7	6	0	9	2	5	1	0	14	12	3	15	0	2	0	0	6	6	8	14	0	4	3	0	10	0	8	0	0	12	2	8	4	2	18	7	9	6	0	0	6	0	0	8	0	0	0	2	5	0	1	0	0	6	4	0	3	7	0	0	0	0	4	5	6	0	2	0	0	0	5	0	12	0	0	4	10	0	6	4	0	0	10	10	3	0	0	6	5	8	14	0	15	0	8	6	0	6	5	0	0	8	2	7	0	6	0	0	7	3	7	9	6	2	5	7	3	3	0	0	1	0	0	0	6	28	0	0	0	0	6	6	3	0	0	3	0	3	5	0	0	14	9	1	11	7	0	30	0	0	2	5	3	0	5	0	0	0	0	3	0	0	6	0	11	0	3	3	6	14	0	0	0	4	0	1	0	1	1	0	2	3	11	0	0	14	4	8	10	2	0	6	7	0	2	0	0	0	0	7	0	0	7	6	0	0	0	0	12	0	0	22	0	7	15	1	0	0	3	1	4	8	27	0
N0.HOG0004840	1	2	0	0	1	0	0	1	0	0	1	0	2	1	0	0	1	1	0	0	1	1	0	0	2	0	0	1	2	1	0	1	0	0	1	0	0	0	0	0	1	0	1	0	0	0	0	0	1	0	0	0	0	1	0	1	0	1	2	0	1	0	0	3	2	0	0	2	1	1	0	1	0	0	0	1	0	0	0	1	0	0	0	0	0	0	0	0	0	0	1	1	1	0	0	0	0	0	0	1	1	0	1	0	0	1	0	0	0	0	1	1	0	1	2	0	0	0	0	0	0	0	0	1	0	0	1	0	0	0	1	0	0	0	0	0	2	0	0	0	0	1	1	0	0	1	0	1	0	0	0	2	1	2	1	0	0	1	0	0	1	1	0	0	0	0	0	0	0	0	0	0	0	0	2	1	0	0	1	1	0	1	0	0	0	0	0	0	0	1	0	0	0	1	0	1	0	1	1	4	1	0	0	0	0	1	0	0	2	0	1	1	0	1	1	0	1	0	0	0	2	0	0	1	0	0	0	0	0	1	0	1	0	0	0	0	1	0	0	0	0	0	1	0	0	2	0	0	0	1	0	0	0	1	0	0	0	0	2	0	2	0	0	2	4	0	0	0	0	0	1	0	0	0	1	1	0	0	0	0	0	1	0	0	0	1	0	1	1	0	1	0	1	1	0	0	0	0	0	0	2	0	0	0	0	0	0	1	0	1	0	0	2	0	0	0	1	0	0	1	1	1	0	0	0	0	1	0	1	0	0	0	0	0	4	1	0	0	0	0	0	0	0	0	0	1	0	0	0	0	2	0	0	0	0	0	0	1	0	0	0	2	4	1	0	2	0	0	0	0	0	0	0	0	0	0	0	1	0	0	1	1	0	0	0	0	0	0	0	1	0	0	0	1	0	1	1	1	1	0	0	1	0	1	0	0	0	0	1	0	1	0	0	0	0	0	0	0	1	1	0	0	1	0	0	0	0	0	0	0	0	0	0	1	1	0	1	2	1	0	0	0	0	0	1	1	0	1	0	0	2	0	0	0	0	0	0	0	1	1	0	0	0	0	0	0	0	0	0	3	0	1	1	0	0	1	0	2	0	0	0	0	0	0	0	0	0	0	1	0	0	0	1	0	0	2	0	0	0	2	1	1	0	0	2	0	1	0	0	1	0	0	0	0	0	0	0	1	0	1	1	0	1	0	0	0	0	0	0	0	0	1	1	0	0	0	0	0	1	0	0	1	0	1	1	1	1	0	0	2	1	0	1	2	0	0	0	2	0	0	0	0	0	2	0	0	1	0	1	0	0	0	0	0	1	0	0	0	0	0	0	0	0	0	0	0	1	0	1	2	0	0	1	0	0	0	1	1	0	0	1	0	0	1	0	0	0	1	1	0	0	0	1	1	0	0	0	0	0	0	1	1	0	0	0	0	0	0	0	0	0	1	1	0	0	1	0	0	0	0	0	0	1	0	0	1	0	0	0	0	0	1	1	0	0	1	0	0	0	1	1	0	1	0	0	0	0	1	0	0	0	0	1	0	0	0	0	1	0	1	0	0	0	0	1	2	0	0	0	1	1	1	0	0	0	1	0	0	1	3	3	0	1	0	1	1	0	1	0	0	0	1	0	0	0	0	1	0	0	0	0	0	0	1	0	0	0	0	0	0	0	0	0	2	1	0	1	0	0	0	0	0	1	0	0	0	0	0	0	0	0	0	0	1	0	1	0	0	0	1	0	0	0	0	1	2	0	1	0	0	0	0	0	2	1	0	0	0	0	0	0	0	1	0	0	0	1	0	4	0	0	1	0	0	1	0	0	1	1	0	0	1	0	0	0	0	0	1	1	2	0	0	1	0	1	0	0	0	0	0	0	0	0	0	0	1	0	0	1	0	1	0	1	0	0	0	1	0	0	0	0	0	0	0	0	2	0	0	0	0	0	0	0	2	1	0	0	1	0	0	0	0	1	1	0	1	0	0	0	0	1	0	0	1	0	0	0	0	0	0	0	0	0	0	0	0	1	0	0	0	0	0	0	2	0	1	0	0	1	0	0	0	0	0	0	0	0	1	0	1	0	3	0	3	1	1	1	1	2	0	0	0	0	0	1	0	0	0	0	0	0	0	1	0	0	0	3	1	2	2	0	0	1	0	3	3	0	1	2	0	0	0	0	0	1	0	0	1	0	1	0	0	1	0	0	0	1	0	1	1	0	0	0	0	0	1	2	0	1	1	0	0	0	0	0	0	2	1	0	0	1	1	0	0	0	1	0	0	2	0	1	0	0	0	0	0	1	0	0	0	0	0	0	0	0	2	2	0	0	0	0	1	0	0	0	0	0	0	0	0	1	0	2	2	0	1	0	2	3	0	0	1	0	0	0	0	0	0	0	0	0	0	1	1	0	1	0	0	0	0	0	2	0	0	0	0	1	0	1	1	0	0	0	1	0	0	1	0	0	0	1	0	0	0	1	0	1	0	0	0	0	2	1	0	0	0	0	0	0	0	0	0	1	0	0	0	0	1	0	0	0	0	0	1	0	0	0	0	0	0	1	1	0	1	0	1	0	1	0	0	0	0	4	0	0	0	1	1	0	2	0	1	0	1	0	0	0	0	0	0	0	0	0	0	0	0	0	0	2	0	1	0	0	0	0	0	0	1	0	1	0	0	0	0	1	0	0	0	1	1	0	1	0	0	1	1	3	0	0	0	0	0	1	0	0	0	1	0	0	1	0	1	0	0	1	3	0	1	0	0	0	0	1	1	0	0	0	0	1	0	0	0	0	2	1	0	0	2	0	1	0	1	0	0	0	0	0	1	0	1	0	0	0	0	1	0	0	2	0	1	0	1	1	0	0	2	0	2	0	0	0	0	0	0	0	0	0	0	0	0	0	1	0	0	0	0	0	1	1	0	1	0	0	2	0	0	2	2	0	1	0	0	0	0	1	0	0	0	0	0	0	0	1	0	1	0	0	1	0	0	0	0	0	0	3	0	1	0	0	0	0	1	0	0	1	1	0	2	2	0	0	0	1	1	0	0	1	1	0	0	1	1	0	0	0	0	0	0	1	0	1	0	0	0	0	0	1	0	0	0	0	1	0	2	1	0	1	1	1	1	0	0	2	0	0	1	0	0	1	0	1	0	0	0	0	1	0	0	0	0	0	1	3	0	1	1	0	0	0	0	0	0	1	0	0	0	4	0	0	4	0	1	1	1	0	1	0	0	0	0	0	1	1	2	0	0	0	0	0	0	0	0	2	0	0	0	1	0	0	0	0	1	1	0	1	0	0	1	0	1	0	2	1	1	0	0	0	0	0	4	2	0	0	1	0	2	0	0	1	0	0	0	0	1	0	0	0	0	0	0	0	0	0	0	0	0	0	0	0	0	0	0	1	1	2	0	3	0	0	0	0	0	0	0	0	0	0	1	0	0	0	0	2	2	0	0	0	0	0	0	0	0	0	1	0	0	0	0	0	1	0	0	0	0	0	0	0	0	0	1	0	0	2	0	0	0	1	0	0	1	0	1	1	1	0	0	0	0	0	0	0	0	0	1	0	0	2	0	0	0	0	0	0	0	0	0	0	0	0	1	0	0	0	0	1	0	0	0	0	0	0	0	1	0	0	0	1	3	0	2	0	0	0	0	0	1	2	0	0	0	1	0	0	0	0	0	1	0	0	1	0	1	0	0	2	0	0	0	0	0	0	0	0	1	0	1	0	0	0	0	0	0	0	0	1	1	0	0	0	0	0	0	0	0	0	0	0	0	1	0	1	0	0	0	1	0	0	1	3	1	0	0	2	0	0	0	0	2	1	2	0	1	0	0	1	1	0	1	0	1	2	0	0	0	0	0	0	0	0	0	0	0	1	0	0	1	0	0	0	2	0	1	0	0	0	0	1	0	0	0	1	1	0	1	1	2	0	0	1	0	0	1	0	0	0	2	0	2	0	0	0	0	0	0	0	0	0	0	0	1	6	0	1	0	0	1	0	0	1	2	0	0	0	0	0	0	0	0	0	0	2	2	0	2	0	0	0	0	2	0	0	0	0	0	0	2	0	0	0	0	0	1	1	1	1	1	2	2	0	0	0	0	0	0	0	1	1	0	1	0	2	0	0	0	0	1	0	0	0	0	1	0	0	1	1	0	0	1	1	0	1	0	0	0	0	0	0	1	1	1	0	0	0	0	0	0	0	1	0	0	1	1	0	0	0	1	1	1	0	0	0	0	3	0	0	0	1	0	0	0	0	1	0	0	1	0	0	0	0	0	0	0	0	1	0	0	0	3	0	0	0	0	0	0	0	0	1	1	0	0	1	0	0	1	1	0	0	1	0	0	0	0	0	0	1	0	0	0	0	0	0	0	0	0	0	0	0	1	0	1	0	0	1	0	0	0	0	1	0	1	0	0	1	0	1	0	2	0	0	0	1	0	1	0	0	0	1	0	1	0	0	0	0	0	0	1	0	2	0	0	0	1	0	0	0	0	0	1	0	0	0	0	0	0	1	0	0	1	0	0	0	2	1	1	0	1	0	0	0	0	0	0	2	1	0	0	0	1	0	0	1	0	0	0	0	0	0	0	0	1	0	1	0	0	0	0	1	0	1	1	0	1	3	0	0	0	3	0	0	0	0	0	0	0	0	0	0	1	0	0	1	0	0	0	0	2	3	0	0	0	0	0	0	0	0	2	0	0	0	0	1	0	2	0	4	0	1	0	0	1	0	0	1	0	0	0	0	0	0	1	0	0	1	0	0	0	1	0	1	0	0	0	0	0	0	0	0	0	3	0	0	0	1	0	0	2	1	0	0	0	1	0	0	1	1	0	0	0	1	0	0	1	0	2	0	0	1	0	0	0	0	1	1	1	0	1	1	0	1	0	0	1	1	1	0	0	1	0	0	0	1	0	0	0	0	1	0	0	0	0	1	0	0	0	0	2	1	0	0	2	0	1	0	0	0	0	3	1	0	1	0	0	0	3	0	0	0	0	2	0	0	0	0	0	0	0	0	1	1	3	0	1	0	1	0	2	1	0	0	0	1	0	2	1	0	0	0	2	3	0	1	0	0	2	0	0	1	0	0	0	0	1	0	0	0	1	0	0	0	0	1	0	0	2	0	0	0	1	1	1	0	1	0	0	0	0	0	0	0	0	0	0	0	1	1	0	0	2	0	0	0	1	1	0	2	0	0	0	0	1	0	0	0	1	0	0	0	2	0	0	0	1	0	1	0	1	1	1	0	0	0	0	1	0	0	0	0	0	0	0	1	0	0	1	0	1	0	0	0	1	0	0	0	0	1	0	0	0	1	0	0	0	0	2	0	1	0	0	0	1	0	2	0	0	0	1	0	2	1	0	0	0	0	0	0	0	1	0	0	0	1	0	0	1	0	0	0	0	0	0	0	0	0	1	0	0	1	0	0	0	0	0	0	0	0	1	0	0	0	0	1	1	2	0	0	0	0	0	0	0	0	0	0	2	1	0	0	0	1	0	2	0	2	1	0	0	1	0	1	0	0	1	0	1	1	1	0	0	2	1	0	0	0	0	2	0	1	0	0	0	1	0	0	0	0	0	1	1	0	1	1	1	0	0	0	1	1	0	1	0	1	0	2	1	0	0	3	1	3	0	0	1	0	2	0	0	0	0	0	0	0	0	0	0	0	0	0	0	0	0	0	0	2	0	1	0	1	0	2	1	1	2	0	0	0	0	1	0	2	0	0	0	0	0	0	0	0	0	0	0	1	0	0	0	0	2	0	1	0	0	0	0	0	0	0	0	1	1	0	0	0	1	0	0	1	0	0	0	0	0	0	1	0	1	0	3	1	0	1	0	1	0	0	2	0	1	0	0	0	0	0	0	0	0	1	0	0	0	1	1	1	1	0	0	0	0	0	1	0	0	0	1	0	0	0	4	0	0	0	0	0	0	0	1	2	0	2	0	0	0	0	0	4	0	1	1	0	0	0	0	1	0	0	0	0	0	0	0	1	1	0	0	1	0	1	0	0	1	2	0	0	0	0	0	0	1	2	0	0	0	0	0	0	1	0	0	0	0	0	0	0	2	1	0	1	2	1	0	0	0	0	0	0	0	4	0	0	0	0	0	0	1	0	2	0	0	0	1	0	0	2	0	0	0	0	0	2	1	0	0	0	0	0	1	1	0	0	0	0	0	0	0	0	0	0	0	0	0	0	0	1	0	1	0	1	0	3	0	1	0	0	1	0	0	0	0	1	0	0	1	0	3	0	1	0	0	0	0	2	0	1	0	0	0	0	1	2	0	2	1	0	0	1	0	0	0	0	2	0	0	0	1	0	0	1	0	0	0	1	1	0	0	4	0	0	1	0	0	1	0	0	1	1	1	0	1	0	1	0	0	0	0	0	0	0	1	0	0	1	0	0	0	0	0	0	0	5	1	0	1	1	0	1	1	0	0	0	0	0	0	1	1	0	0	0	0	0	0	1	0	0	0	1	0	0	0	0	1	0	0	1	0	0	0	0	0	0	0	0	0	0	0	0	2	0	1	0	0	2	1	0	0	0	0	0	0	0	1	0	0	2	0	0	1	0	1	0	0	0	0	1	0	0	0	2	1	0	0	2	0	0	1	1	0	1	0	0	0	1	1	1	1	0	0	0	0	0	1	1	0	0	0	1	1	0	1	2	0	0	0	0	0	0	0	0	0	0	1	0	0	0	0	2	1	0	1	1	0	0	3	2	0	0	0	1	0	0	0	0	2	0	0	2	3	0	2	1	0	0	0	2	0	0	0	0	0	1	0	0	0	0	0	1	0	0	0	0	0	0	0	0	1	0	1	0	1	0	0	0	2	0	0	0	1	0	0	0	1	1	0	0	0	0	1	0	2	1	0	1	1	0	3	3	0	0	0	0	1	0	0	0	1	1	2	0	0	0	0	0	0	1	1	0	0	1	1	0	0	0	0	1	2	3	0	0	1	0	1	0	1	0	0	1	0	0	1	1	0	0	0	2	1	0	0	0	0	1	0	0	0	0	2	0	0	0	0	0	0	1	0	3	0	1	0	0	1	0	0	1	0	0	0	1	0	0	0	1	0	0	5	0	0	0	0	1	0	1	0	0	1	2	0	0	0	1	0	0	0	2	0	0	0	2	0	0	0	0	0	4	0	0	0	0	0	1	0	0	0	0	0	0	0	0	1	0	0	0	0	0	0	0	0	0	0	1	0	0	1	0	0	0	1	0	0	0	0	1	0	0	0	0	0	1	1	2	0	0	0	0	0	1	0	0	0	0	0	0	0	0	1	1	1	0	0	1	0	1	0	1	0	1	1	0	1	0	1	0	0	0	0	0	0	0	1	0	2	0	0	0	0	2	2	0	0	0	1	0	0	0	0	0	0	0	1	0	2	0	0	0	0	0	0	0	1	0	0	1	0	0	0	1	0	0	0	1	0	3	0	2	0	1	0	0	0	1	1	0	0	0	0	0	1	0	0	0	0	1	0	0	0	1	0	0	0	0	0	0	1	1	0	2	1	1	0	0	1	0	1	0	0	0	1	0	0	0	0	0	2	1	1	1	0	0	0	1	0	0	0	1	1	0	0	0	0	2	0	0	1	0	0	3	0	0	1	0	0	0	0	0	0	0	2	0	0	1	1	0	0	0	0	0	2	0	0	0	0	0	1	0	1	0	0	1	0	1	0	0	0	0	0	0	0	1	0	1	1	0	1	0	2	0	0	0	2	0	0	1	0	0	1	1	0	0	0	0	1	2	0	0	0	0	1	0	1	0	1	0	0	1	0	0	2	0	0	0	0	0	0	0	0	0	2	0	1	0	2	0	1	0	1	0	1	0	0	0	0	1	0	1	1	0	1	0	0	0	0	0	0	0	2	1	0	1	0	0	0	0	0	0	0	1	0	1	0	0	1	1	2	2	0	0	0	2	1	0	0	1	1	0	0	1	0	0	0	0	0	0	0	0	0	0	0	0	0	1	1	0	0	1	0	0	2	0	0	0	0	0	0	0	1	1	0	2	0	2	0	0	0	0	0	0	0	0	1	0	0	0	0	0	0	0	0	0	1	0	0	0	0	0	1	0	1	1	0	0	0	0	0	0	3	1	2	0	1	0	0	2	1	3	0	0	1	0	0	0	0	1	0	0	1	0	0	0	0	0	0	0	0	0	0	0	1	1	1	0	0	1	0	0	1	0	0	0	0	0	0	1	2	0	3	1	1	0	1	0	0	0	0	0	0	0	0	0	0	0	2	0	1	0	0	1	0	2	0	0	2	0	0	0	1	0	1	1	0	1	0	0	0	1	1	0	1	0	0	0	0	2	1	1	0	5	0	0	1	0	0	0	0	1	0	0	1	0	2	0	1	0	0	1	1	0	1	2	0	0	0	2	0	0	0	2	0	0	1	0	0	0	0	0	1	0	0	0	0	0	0	0	0	0	0	0	0	0	1	1	0	2	0	0	0	0	0	0	0	2	0	1	0	0	1	1	0	0	0	0	0	3	0	0	0	0	1	0	0	0	0	0	0	0	0	2	0	0	0	1	2	0	0	0	0	1	0	1	0	1	0	0	0	0	0	0	0	0	2	0	2	0	0	0	0	0	2	0	0	0	0	0	0	0	0	0	2	0	0	0	0	0	2	1	0	0	0	0	3	0	0	0	1	0	0	0	0	0	1	0	1	0	0	1	0	0	0	0	0	1	0	0	0	0	1	0	0	0	1	0	0	0	0	0	0	0	2	0	0	0	2	0	1	1	0	0	0	1	0	0	0	0	0	1	0	0	0	0	0	0	0	0	1	0	1	0	0	0	0	0	1	0	0	0	0	0	2	0	3	0	0	0	0	0	1	1	0	3	0	2	0	0	1	1	0	1	0	0	0	0	1	1	1	1	0	0	0	1	1	0	1	0	0	0	0	0	0	0	0	1	0	1	1	0	0	0	1	0	1	0	2	0	0	0	0	0	1	0	0	0	0	0	0	0	0	0	1	1	0	0	0	1	0	0	0	0	0	4	1	1	0	1	0	1	0	0	0	0	0	2	0	0	2	1	0	0	0	1	0	0	0	1	0	1	0	1	0	0	1	0	0	0	0	0	0	2	0	0	1	0	0	2	1	0	0	0	0	0	0	0	0	1	1	0	2	0	0	0	0	0	0	0	0	0	0	1	0	1	0	0	1	0	1	2	0	0	0	0	0	0	0	0	0	1	0	0	1	1	0	1	0	0	0	0	0	0	0	0	1	0	0	2	0	1	0	0	0	0	0	2	1	0	0	2	0	2	0	0	0	0	0	1	0	0	0	1	2	0	0	0	0	2	0	0	0	0	0	0	0	0	0	0	0	0	2	2	0	1	1	2	0	0	3	0	0	0	1	1	0	0	0	0	0	1	1	0	0	1	0	0	0	0	0	0	0	1	1	0	1	0	0	0	1	0	0	0	1	0	1	0	0	1	0	0	0	0	1	0	1	1	1	0	1	1	0	0	0	0	0	0	0	1	0	0	1	0	0	1	0	0	0	0	0	1	1	0	1	0	0	1	0	0	0	0	0	0	1	0	0	1	0	0	2	0	0	0	0	0	0	1	0	1	0	2	0	0	1	0	0	0	0	0	0	0	1	0	2	0	0	0	0	1	0	1	0	0	0	0	0	0	0	2	0	0	0	0	1	2	0	2	0	0	0	1	0	0	0	0	3	1	1	0	0	1	0	0	0	3	0	0	1	0	0	0	0	0	0	2	0	1	1	0	2	0	0	0	0	0	1	0	0	0	1	0	0	0	0	0	0	0	0	1	0	0	1	1	1	0	0	0	1	0	1	0	1	1	1	0	4	0	0	0	1	0	0	0	0	0	1	1	1	0	0	1	4	1	0	0	0	2	1	0	0	0	0	0	1	2	0	0	0	1	0	1	0	1	0	1	1	0	0	2	1	1	0	0	0	1	0	0	0	0	1	2	0	0	1	0	0	1	0	0	0	0	0	0	3	0	1	0	0	3	2	1	1	0	2	1	0	0	0	0	0	0	0	1	0	2	0	0	1	1	0	0	0	0	0	0	0	0	0	0	0	1	0	0	0	0	0	1	0	1	0	0	0	0	1	0	0	0	1	3	1	0	0	0	2	0	1	0	0	0	0	0	1	1	0	2	1	0	0	1	0	0	1	0	0	0	0	1	0	1	0	0	0	1	0	1	0	0	0	1	1	0	1	0	1	2	2	0	0	0	0	0	1	0	0	2	0	1	0	1	0	0	0	0	0	0	0	0	0	0	0	0	0	0	2	0	0	0	0	0	0	0	0	0	0	0	0	2	0	0	0	1	0	1	1	0	1	0	0	0	1	0	0	0	0	0	0	0	0	0	0	1	0	0	1	0	0	0	2	0	0	0	1	1	1	0	0	0	0	0	0	1	0	0	0	0	0	0	0	1	0	2	0	0	0	0	0	0	0	1	0	2	0	1	1	0	1	0	0	1	0	1	0	2	0	1	0	1	0	1	0	0	0	1	1	0	2	0	0	0	0	1	1	0	0	0	0	0	0	0	0	0	1	0	0	0	0	0	0	1	1	0	0	0	0	0	0	0	1	0	1	0	1	1	0	0	1	0	0	1	0	0	0	0	0	1	0	1	0	0	0	0	1	0	1	0	0	0	1	0	1	1	0	0	0	0	0	0	0	0	0	1	0	0	0	2	0	0	0	0	0	0	2	1	2	0	1	0	0	0	0	1	0	3	0	0	1	0	0	0	1	0	0	0	0	0	0	0	0	0	1	1	2	0	1	0	1	0	0	2	0	0	2	1	0	0	0	0	1	0	1	0	0	2	0	0	1	0	0	0	0	0	0	0	2	0	0	0	0	0	0	0	0	0	1	0	0	0	0	0	1	0	0	0	3	1	0	1	0	0	0	1	2	0	0	0	1	0	0	0	2	0	2	0	1	1	0	0	1	0	1	0	0	0	0	0	1	2	0	0	0	0	0	0	1	1	0	1	0	0	1	0	0	0	1	0	0	0	0	1	0	0	2	0	1	0	0	0	0	1	1	0	1	0	0	0	0	0	0	1	1	0	0	0	0	0	0	2	0	0	0	0	1	0	1	0	1	0	0	0	0	0	3	0	0	0	0	1	0	0	1	0	3	0	2	0	0	0	0	2	1	0	0	0	1	0	0	1	0	0	0	0	0	0	0	0	0	1	2	0	0	0	0	0	1	0	0	1	1	2	0	0	0	0	1	2	0	0	1	0	0	0	0	1	0	0	1	2	0	0	0	0	0	0	2	0	0	0	0	0	2	0	0	0	0	1	0	0	0	1	0	0	0	0	0	0	0	0	0	0	0	0	0	0	0	1	1	0	1	0	0	0	0	0	1	1	0	0	0	0	1	1	0	0	0	0	0	3	0	0	0	0	0	0	0	0	0	3	0	1	2	0	0	0	0	0	1	0	0	0	0	0	1	0	1	0	0	1	0	0	2	2	2	0	0	0	0	1	0	0	0	0	0	1	1	0	1	0	1	1	0	0	1	0	1	0	2	1	0	0	0	0	1	0	2	0	0	0	0	0	0	1	0	0	0	0	0	1	0	0	0	1	0	0	1	0	0	0	0	0	1	1	1	0	1	0	0	0	0	0	0	0	0	0	0	0	0	0	0	0	0	0	2	0	0	2	1	0	2	0	0	0	0	1	0	1	1	0	2	0	1	1	0	1	0	0	0	1	1	0	0	0	0	1	0	0	0	2	0	0	0	0	0	3	0	1	0	0	1	0	1	0	0	0	0	0	1	0	0	0	0	0	0	0	0	0	0	0	0	0	0	0	0	0	0	0	1	0	0	0	0	0	1	1	0	0	0	2	0	0	0	0	0	0	0	2
N0.HOG0004858	0	0	0	0	0	0	0	0	0	0	0	0	0	0	1	0	0	0	0	0	0	0	1	0	0	0	0	0	0	0	0	2	0	0	0	0	0	0	0	0	0	0	2	0	0	0	0	0	0	0	0	0	0	0	0	0	0	0	0	0	0	0	0	1	0	0	0	0	3	0	0	0	0	0	0	0	0	0	0	0	0	0	0	0	0	0	0	0	0	0	0	0	0	0	0	0	0	0	0	0	0	0	0	0	0	1	0	0	0	0	0	0	2	0	0	0	0	0	0	0	0	0	0	0	0	0	0	0	0	0	1	0	0	0	0	0	0	1	0	0	0	0	0	0	0	0	0	0	0	0	0	0	0	0	1	0	1	0	0	0	0	0	0	0	0	0	0	0	0	0	0	0	0	0	1	0	0	0	0	0	0	0	0	0	0	0	2	0	0	0	0	0	0	0	0	0	0	0	0	1	0	0	0	0	0	0	1	0	0	0	0	0	0	0	0	0	0	1	0	0	0	0	0	2	0	0	0	0	0	0	0	0	0	0	0	0	0	0	0	0	2	0	0	0	0	0	0	0	0	0	0	0	0	0	0	0	0	0	0	0	0	0	0	0	0	0	0	0	0	0	0	0	0	1	0	0	0	0	0	0	0	0	0	0	0	0	0	0	0	0	0	0	0	0	0	0	0	0	0	0	0	0	0	0	0	0	0	0	0	0	0	0	0	0	0	0	0	0	0	0	0	0	0	0	0	0	0	0	0	0	0	0	0	0	0	0	0	0	0	0	0	0	0	0	0	0	0	0	1	0	0	0	0	0	0	0	0	0	0	0	0	0	0	0	0	0	0	0	0	0	0	0	0	0	0	0	0	0	1	0	0	0	0	0	0	0	0	0	0	0	0	0	1	0	0	0	0	1	0	0	0	0	0	0	0	0	0	0	0	0	0	0	0	0	0	0	0	0	0	0	0	0	0	0	0	0	0	0	0	0	0	0	0	0	0	0	0	0	0	0	0	0	0	0	0	0	0	0	0	0	0	0	0	0	0	0	0	0	1	0	0	1	0	0	0	0	0	0	0	0	0	0	0	0	0	0	0	0	0	0	0	0	0	0	0	0	0	0	0	0	0	0	0	0	0	0	0	0	0	0	1	0	1	0	1	0	0	0	0	1	0	0	0	0	0	0	0	0	0	0	0	0	0	0	0	0	0	0	0	0	0	0	0	0	0	0	0	0	0	0	0	0	0	0	0	0	0	0	0	0	0	0	0	0	0	0	0	0	0	1	0	0	0	0	0	1	0	0	0	0	0	0	0	0	0	0	0	0	0	0	0	0	0	0	0	0	0	0	0	0	0	0	0	0	0	0	0	0	0	0	0	0	0	0	0	0	0	0	0	1	0	0	0	0	0	0	0	0	0	0	0	0	0	0	0	0	0	0	0	0	0	0	1	0	0	0	0	1	0	0	0	0	0	0	0	0	0	0	0	0	0	0	0	0	0	0	0	0	0	0	0	0	0	0	0	0	0	0	0	0	0	0	0	0	0	0	0	1	0	0	0	0	0	0	0	0	0	0	0	0	0	0	0	0	0	0	0	0	0	2	0	0	0	0	0	0	0	0	0	0	0	0	0	0	0	0	0	0	0	0	0	0	0	0	0	0	1	0	0	0	0	0	0	0	0	0	0	0	0	0	0	0	0	0	0	0	0	0	0	0	0	0	0	0	0	0	0	0	0	0	0	0	1	0	0	0	0	0	0	0	0	0	0	0	0	1	0	0	1	0	0	0	0	0	0	0	0	0	0	0	0	0	0	0	0	0	0	0	0	0	0	0	0	0	0	0	0	0	0	0	0	0	0	0	0	0	0	0	0	1	1	0	0	0	0	2	0	0	0	0	0	0	0	0	0	0	0	0	0	0	0	0	0	0	0	0	0	0	0	0	0	0	0	0	0	0	0	0	0	1	1	0	1	0	0	0	0	0	0	0	0	0	0	0	0	0	0	0	0	0	0	0	0	0	0	0	0	0	0	0	0	0	0	0	0	1	0	0	0	0	0	0	0	0	0	0	0	0	0	0	0	0	0	0	0	0	1	0	0	0	0	0	0	0	0	0	1	0	0	0	0	0	0	0	0	0	0	0	0	0	0	0	0	0	0	0	0	0	0	0	0	0	0	0	0	0	0	2	0	0	0	0	0	0	0	0	0	0	0	0	0	0	0	0	0	0	0	0	1	0	0	0	0	0	0	0	0	1	0	0	0	0	0	0	0	0	0	0	0	0	0	0	0	0	0	0	0	0	0	0	0	0	0	0	0	0	0	0	0	0	1	0	0	0	0	0	0	0	0	0	0	0	1	1	0	0	0	0	0	0	0	0	0	0	0	0	0	0	0	0	0	0	0	0	0	0	0	0	1	0	0	0	0	0	0	0	0	0	0	0	0	0	0	0	0	0	0	0	0	0	0	0	0	0	0	0	0	0	0	0	0	0	0	0	0	0	0	0	0	0	0	0	0	0	0	0	0	0	0	0	0	0	0	0	0	0	0	0	0	0	0	0	0	0	0	0	0	0	0	1	0	0	3	0	1	0	0	0	0	0	0	0	0	0	0	0	0	0	0	0	0	0	0	0	0	0	0	0	0	0	0	0	0	0	0	0	0	0	0	0	0	0	0	0	0	0	0	0	0	0	0	0	0	0	0	1	0	0	0	0	0	0	0	0	0	0	0	0	0	0	0	1	0	1	0	0	0	0	0	0	0	0	0	0	0	0	0	0	0	0	0	0	0	0	0	0	0	0	0	0	0	0	0	0	0	0	0	0	0	0	0	0	0	0	1	0	0	0	0	0	2	0	0	0	0	0	0	0	0	0	0	0	0	0	0	0	0	0	0	0	0	0	0	0	0	0	0	0	0	1	0	0	0	1	1	0	0	0	0	0	0	0	0	0	0	0	0	0	0	0	0	0	0	0	0	0	0	0	0	0	0	0	0	0	0	0	0	0	0	0	0	0	0	0	0	0	1	0	0	0	0	0	0	0	0	0	0	0	0	0	0	0	0	1	0	0	0	0	0	0	0	0	0	0	0	0	0	0	0	1	0	0	0	0	0	0	0	0	0	0	0	0	0	0	0	0	0	0	0	0	0	0	0	1	0	0	0	0	0	0	0	0	0	0	0	0	0	0	0	0	0	0	0	0	0	0	1	0	0	0	0	0	0	0	0	0	0	0	0	0	0	0	0	0	0	0	1	0	0	0	0	0	0	0	0	0	0	0	0	0	0	2	0	0	0	1	0	0	0	0	0	0	0	0	0	0	0	0	0	1	0	0	0	0	0	0	0	0	0	0	0	0	0	0	0	0	0	0	0	0	0	0	0	0	0	0	0	1	0	0	0	0	0	0	0	0	0	0	0	0	0	0	0	0	0	0	0	0	0	0	0	0	1	0	0	0	0	0	0	0	0	1	0	0	0	0	0	0	0	1	0	0	0	0	0	0	0	0	0	0	0	0	0	0	0	0	0	0	0	0	0	0	0	0	0	0	0	0	0	0	0	0	0	0	0	0	0	0	0	0	0	0	1	0	1	0	0	0	0	0	1	0	0	0	0	0	0	0	0	0	0	0	1	0	0	0	0	0	1	0	0	0	0	1	0	0	0	0	0	0	0	0	0	0	0	0	0	0	0	0	0	0	0	0	1	0	0	0	0	0	0	0	0	0	0	0	0	0	0	0	0	0	0	0	0	0	0	0	0	0	0	1	0	0	0	0	0	0	0	1	0	0	0	0	0	0	0	0	0	0	0	0	0	0	0	0	0	0	0	0	0	0	0	0	0	0	0	0	0	0	0	0	0	0	0	0	0	0	0	0	0	0	0	0	0	0	0	0	1	1	0	0	0	0	1	0	1	0	0	0	0	1	0	0	0	0	0	0	0	0	0	0	0	0	0	0	0	0	0	0	0	0	3	0	0	0	1	0	0	0	0	0	0	0	0	0	0	0	0	0	0	0	0	0	0	0	0	0	0	0	0	0	0	0	0	0	0	0	0	0	0	0	0	0	0	0	0	0	0	0	0	1	0	1	0	0	0	0	0	0	0	0	0	0	0	0	1	0	0	0	0	0	0	0	0	0	0	0	0	0	0	0	0	0	0	1	0	0	0	0	0	0	0	0	0	0	0	0	0	0	0	0	0	0	0	0	0	0	0	0	0	0	0	0	0	0	0	1	0	0	0	0	0	0	0	0	0	0	0	0	0	0	0	0	0	0	0	0	0	0	0	0	0	0	0	0	0	1	0	0	0	0	0	0	0	0	0	0	1	0	0	0	0	0	0	0	0	0	0	0	0	0	0	0	0	0	0	0	0	1	0	0	0	0	0	0	0	0	0	0	0	0	0	0	0	0	0	0	0	0	0	0	0	0	0	0	3	0	0	0	1	0	0	0	0	0	0	0	0	1	0	0	0	0	0	0	0	0	0	0	0	0	0	0	0	0	0	0	0	0	0	0	0	0	0	0	0	0	0	0	0	0	0	0	0	0	0	0	0	0	0	0	0	0	1	0	0	1	0	0	0	0	0	0	0	0	0	0	0	0	0	0	0	0	0	0	0	1	2	0	0	0	0	0	0	0	0	0	0	0	0	0	0	0	0	0	0	0	0	0	0	0	0	0	0	0	0	0	0	0	0	0	0	1	0	0	0	0	0	0	0	0	0	0	0	0	0	0	0	0	0	0	0	0	0	0	0	0	0	0	0	0	0	0	0	0	0	0	0	0	0	0	0	0	0	0	0	0	0	0	0	0	0	0	0	2	0	0	0	0	0	0	0	0	0	0	0	0	0	0	0	0	0	0	1	1	0	0	0	0	0	0	0	1	0	0	0	0	0	0	0	0	0	0	0	0	0	0	0	0	0	0	0	0	0	0	0	0	0	0	0	0	0	0	0	1	0	0	0	0	0	0	0	0	0	0	0	0	0	0	0	0	0	0	0	0	0	0	0	0	0	0	0	0	0	0	0	0	0	0	0	0	0	0	0	0	0	0	0	0	0	0	0	0	0	0	0	0	0	0	0	0	0	0	0	0	0	0	0	0	0	0	0	0	0	0	0	0	0	0	0	0	0	0	0	0	0	0	0	1	0	0	0	0	0	0	0	0	0	0	0	0	0	0	0	0	0	0	0	1	0	1	0	0	0	0	0	0	0	0	0	0	0	0	0	0	0	0	0	0	0	0	0	0	0	0	0	0	0	0	0	0	0	0	0	0	0	0	0	0	0	0	0	0	0	1	0	0	0	0	0	0	1	0	0	0	0	0	0	0	0	0	0	0	0	0	0	0	0	0	0	0	0	0	0	0	0	0	0	0	0	0	0	0	2	0	0	0	0	0	0	0	0	0	0	0	0	0	0	0	0	0	0	0	0	0	0	0	0	0	0	0	0	0	0	0	0	0	0	0	0	0	0	0	0	0	0	0	0	0	0	0	0	0	0	0	0	0	0	0	0	0	0	0	0	0	0	0	0	0	0	1	0	0	0	0	0	0	0	0	0	0	0	0	0	0	0	0	0	0	2	0	1	0	0	0	0	0	0	0	0	0	0	0	0	0	0	0	0	0	0	0	0	0	0	1	0	0	0	0	0	0	0	0	0	0	0	0	0	0	0	0	0	0	0	1	0	0	0	0	0	0	0	0	0	0	0	0	0	0	0	1	0	0	0	0	0	0	2	0	0	0	0	0	0	0	0	0	1	0	1	0	0	0	0	0	0	0	0	0	0	1	0	0	1	0	0	0	0	0	0	0	0	0	1	0	0	0	0	0	0	0	1	0	0	0	0	0	0	0	0	0	0	0	0	0	0	0	0	0	0	0	0	1	0	0	0	0	0	0	0	0	0	0	0	0	0	0	0	0	0	0	0	0	0	0	0	0	0	0	0	0	0	1	0	0	0	0	0	0	0	0	0	0	1	0	0	0	0	0	0	0	0	0	0	1	0	0	0	0	0	0	0	0	1	0	0	0	0	0	0	0	0	0	0	0	0	0	0	0	0	0	1	0	1	0	0	0	0	0	0	0	0	0	1	0	0	0	0	0	0	0	0	0	0	0	0	0	0	0	0	0	0	0	0	0	0	0	0	0	0	0	0	0	0	0	0	1	0	0	0	0	0	0	0	0	0	0	0	0	0	0	0	1	0	0	0	0	0	0	0	0	2	0	0	0	0	0	0	0	0	0	0	0	0	0	0	0	0	0	0	0	0	0	0	0	0	1	0	0	0	0	0	0	0	0	0	0	0	1	0	0	0	0	0	0	0	0	0	0	0	0	0	0	0	0	0	0	0	0	0	0	1	0	0	0	0	1	0	0	0	0	0	0	0	0	0	0	0	0	0	0	0	0	0	0	0	0	0	0	0	0	0	0	0	1	2	1	2	0	0	0	0	0	0	0	0	0	0	0	0	0	0	0	0	0	0	0	0	0	0	0	0	0	0	0	0	0	0	0	0	0	0	0	0	0	0	0	0	0	0	0	0	1	0	0	0	0	0	0	0	0	0	0	0	0	0	0	0	0	0	0	0	1	0	0	1	0	0	0	0	0	0	1	0	0	0	0	0	0	0	0	0	0	0	0	0	0	0	0	0	0	0	0	0	0	0	0	0	0	0	0	0	0	0	0	0	0	0	0	0	0	0	0	0	0	0	0	0	0	0	0	0	0	0	0	0	0	0	0	0	0	0	0	0	0	1	0	0	0	0	0	0	0	0	0	0	0	0	1	0	0	0	0	0	0	0	0	0	0	0	0	0	0	0	0	0	0	0	0	0	0	0	0	0	0	0	0	0	0	0	0	0	0	0	0	0	0	0	0	0	0	0	0	0	0	0	0	0	0	0	1	0	0	0	0	0	0	0	0	0	2	0	0	0	0	1	0	0	0	0	0	0	0	0	0	2	0	0	0	0	0	0	0	0	0	0	0	1	0	0	0	0	0	0	0	0	0	0	0	0	0	0	0	0	0	0	0	0	0	0	0	0	0	0	0	0	0	0	0	0	0	0	0	0	0	0	0	0	0	0	0	0	0	0	0	0	0	0	2	0	1	0	0	0	0	0	0	1	0	0	0	0	0	0	0	0	0	0	0	0	0	0	0	0	0	0	0	0	0	0	0	0	0	1	0	0	0	0	0	0	0	0	0	0	0	0	0	0	0	0	0	0	0	0	0	0	0	0	0	1	0	0	0	0	0	0	0	0	0	0	0	0	0	0	0	0	0	0	0	1	0	0	0	0	0	1	0	0	0	0	0	0	0	0	0	0	0	0	0	0	0	0	0	0	0	0	0	1	0	0	0	0	0	0	0	0	0	0	0	0	0	0	0	0	0	0	0	0	0	0	1	0	0	1	0	1	0	0	0	0	0	0	1	0	0	0	0	0	0	0	0	0	0	0	0	0	0	0	0	0	0	0	0	0	0	0	0	0	0	0	0	0	0	0	0	0	0	0	0	0	0	0	0	0	0	0	0	0	0	0	0	0	0	0	0	0	0	0	0	0	0	0	0	0	0	0	0	0	0	0	0	0	0	0	0	0	0	0	0	0	0	0	0	0	0	0	0	0	0	0	0	0	0	0	0	0	0	0	0	0	0	0	0	0	0	0	0	0	0	0	0	0	0	0	0	0	0	0	0	0	0	0	0	0	0	0	0	0	0	0	0	0	0	0	0	1	0	0	0	0	0	0	0	0	0	0	0	0	0	0	0	0	0	0	0	2	0	0	0	0	0	0	0	0	0	0	0	0	0	0	0	0	0	0	0	0	0	0	0	0	0	0	1	0	0	0	0	0	0	0	0	0	0	0	0	0	0	0	0	0	0	0	0	0	0	0	0	0	0	0	0	0	0	0	0	0	0	0	0	0	0	0	0	0	0	0	0	0	1	0	0	0	0	0	0	0	0	0	0	0	0	0	0	0	0	0	0	0	0	0	0	0	0	0	0	0	1	0	0	0	0	0	1	0	0	0	0	0	0	0	0	0	0	0	0	0	0	0	0	0	0	0	0	0	0	0	0	0	0	0	0	0	0	0	0	0	1	0	0	0	0	0	0	0	0	0	0	0	0	0	1	0	0	0	0	0	1	0	0	0	0	0	0	0	0	0	0	0	0	0	0	1	0	0	0	0	0	0	0	0	1	0	0	0	0	0	0	0	0	0	0	0	0	0	0	0	0	0	0	0	0	0	0	0	0	0	1	0	0	0	0	0	0	0	0	0	0	0	0	0	0	0	0	0	0	0	0	0	0	0	0	0	0	0	0	0	0	0	0	0	0	0	0	0	0	0	0	0	0	1	0	0	0	0	0	0	0	0	1	0	0	0	0	0	0	0	0	0	0	0	0	0	0	0	0	0	0	0	0	0	0	0	0	0	0	0	0	0	1	0	0	0	0	0	0	0	0	0	0	0	0	0	0	0	0	0	0	0	0	0	0	0	0	1	0	0	0	0	0	0	0	0	0	0	0	0	0	0	0	0	0	0	0	0	0	0	0	0	0	0	0	0	0	1	0	0	0	0	0	1	0	0	0	0	0	0	0	0	0	0	0	0	0	0	0	0	0	0	0	0	0	0	0	0	0	0	0	0	0	0	2	0	0	0	0	0	0	0	0	0	0	0	0	1	0	0	0	0	0	0	0	0	0	0	0	0	0	0	0	0	0	0	0	0	0	1	0	0	0	0	0	0	0	0	0	0	0	0	0	0	0	0	0	0	0	0	0	0	1	0	0	0	0	0	0	0	0	0	0	0	0	0	0	0	1	0	0	0	0	0	0	0	1	0	0	0	0	0	0	0	0	0	0	0	0	1	0	0	0	0	0	0	0	0	0	0	0	0	0	0	0	0	0	0	0	1	0	0	0	0	0	0	0	0	0	0	0	0	0	0	0	0	0	0	0	0	0	0	0	0	0	0	0	0	0	0	0	0	0	0	1	0	0	0	0	0	0	0	0	0	0	0	0	0	0	0	0	0	0	0	1	0	0	0	0	0	0	0	0	0	0	0	0	0	0	0	1	0	0	0	0	0	0	0	0	0	0	0	0	0	0	0	0	0	0	0	0	0	0	0	0	0	0	0	0	0	0	0	0	0	0	0	0	0	0	1	1	0	0	0	0	0	0	0	0	2	0	0	0	0	0	0	0	0	0	0	0	0	0	0	0	0	0	0	0	0	1	0	0	0	0	0	0	0	0	0	0	0	0	0	0	0	0	0	0	0	0	0	0	0	0	0	0	0	0	0	0	0	0	1	0	0	0	0	0	0	0	0	0	0	0	0	0	0	0	0	0	0	0	0	0	0	0	0	0	0	0	0	0	0	0	0	0	1	0	0	0	0	0	0	0	0	0	0	0	0	0	0	0	0	0	0	0	0	0	0	0	1	0	0	0	0	0	0	0	0	0	0	0	0	0	0	0	0	0	0	0	3	0	0	0	0	0	0	0	0	0	0	0	0	0	0	1	0	0	0	0	0	0	0	0	0	0	0	0	0	0	1	0	0	0	0	0	0	0	0	0	0	0	0	0	0	0	0	0	0	2	0	0	0	0	0	0	0	0	0	0	0	0	0	0	0	0	0	0	0	0	0	0	0	0	1	0	0	0	0	0	0	0	0	0	0	0	0	0	0	0	0	0	0	0	0	0	0	0	0	0	0	0	0	1	0	0	0	0	1	0	0	0	0	1	0	0	0	0	0	0	0	0	0	0	0	0	0	0	0	0	0	0	0	0	0	0	1	0	1	0	0	0	0	0	0	0	0	0	0	0	0	0	0	0	0	1	0	0	0	0	0	0	0	0	0	0	0	0	0	0	0	0	0	1	0	0	0	0	0	0	0	0	0	0	0	0	0	0	0	0	0	0	0	0	0	0	0	0	0	0	0	0	0	0	0	0	0	0	0	0	0	0	0	0	0	0	0	0	0	0	0	0	0	0	0	0	0	0	0	0	0	0	0	1	0	0	0	0	0	0	0	0	0	1	0	0	0	0	0	0	0	0	0	0	0	0	0	0	0	0	0	0	0	0	0	0	0	0	0	0	0	0	0	1	0	0	0	0	0	0	0	0	0	0	0	0	0	0	0	0	0	0	0	1	0	0	0	0	0	0	0	0	0	0	0	0	0	0	0	0	0	0	0	0	0	0	0	0	0	0	0	0	0	0	0	0	0	0	0	0	0	0	0	0	0	0	0	0	0	0	0	0	0	0	0	0	1	0	0	0	0	0	0	0	0	0	1	0	0	0	0	0	0	0	0	0	0	0	0	0	0	0	0	0	0	0	0	0	0	0	0	0	0	0	0	0	0	0	0	0	0	0	0	0	0	0	0	0	0	0	0	0	0	0	0	0	0	0	0	0	1	0	0	0	1	0	0	0	0	0	0	0	0	0	0	0	0	0	1	0	0	0	0	0	0	0	0	0	0	0	0	1	0	0	0	0	0	0	0	1	0	0	0	0	0	0	0	0	0	0	1	0	0	0	0	0	0	0	0	0	0	0	0	1	0	0	0	0	0	0	0	0	0	0	0	0	0	0	0	0	0	0	0	0	0	0	0	0	0	0	0	0	0	0	0	0	1	0	1	0	0	0	0	0	0	0	0	0	0	0	0	1	0	0	0	0	0	0	0	0	0	0	0	1	0	0	0	1	2	0	0	0	0	0	0	0	0	0	0	0	0	0	0	0	0	0	0	0	0	0	0	0	0	0	0	0	0	0	0	0	0	0	0	0	0	0	0	0	0	0	0	0	0	0	0	0	0	0	0	0	0	0	0	0	0	0	0	0	0	0	1	0	0	0	0	0	0	0	0	0	0	0	0	0	0	0	0	0	0	0	0	0	0	0	0	0	0	0	0	0	0	0	0	0	0	0	0	0	0	0	0	0	0	0	0	0	0	0	0	0	0	0	0	0	0	0	1	0	0	0	0	0	1	0	0	0	0	0	0	0	0	0	0	1	0	0	0	0	0	0	0	0	0	0	0	0	0	0	1	0	0	0	0	0	0	0	0	0	0	0	0	0	0	0	0	0	0	0	0	0	0	0	0	0	0	0	0	0	0	0	0	0	0	0	0	1	0	0	0	0	0	0	0	0	0	0	0	0	0	0	0	0	0	0	0	0	0	0	0	1	0	0	0	0	0	0	0	0	0	0	0	0	0	0	0	0	0	0	0	0	0	0	0	0	0	0	0	0	0	0	0	0	0	0	0	0	0	0	1	0	0	0	0	0	0	0	0	0	0	0	0	0	0	0	1	0	0	0	0	0	0	0	0	0	0	0	0	0	0	0	1	0	0	0	0	0	0	0	0	0	0	0	0	0	0	0	0	1	0	1	0	0	0	0	0	0	0	0	0	0	0	0	0	0	0	0	0	0	0	0	0	0	0	0	0	0	1	0	0	0	0	0	0	0	0	0	0	0	0	0	0	0	0	0	0	0	0	0	0	0	0	0	0	0	0	0	0	1	0	0	0	0	0	0	0	0	0	0	0	0	0	0	0	0	0	0	0	0	1	0	0	0	0	0	0	0	0	0	0	0	0	0	0	0	0	0	0	0	0	0	2	0	0	1	0	0	0	0	0	0	0	0	0	0	0	0	0	0	0	0	0	0	0	0	0	0	0	0	0	0	0	0	0	0	0	0	0	0	0	0	0	0	0	0	0	0	0	0	0	0	0	1	0	0	0	0	0	0	0	0	0	0	0	0	0	0	0	0	0	0	0	0	0	0	0	0	0	0	0	0	0	0	0	0	0	0	0	0	0	0	0	0	0	0	1	0	0	0	0	0	0	0	0	0	0	0	0	1	1	0	0	1	2	0	0	0	1	1	0	0	0	0	0	0	0
N0.HOG0004868	12	11	3	4	12	4	11	8	3	14	12	4	12	20	7	5	14	11	13	9	6	1	13	6	1	5	4	9	4	4	5	30	16	7	24	10	1	13	1	7	18	9	29	4	3	7	2	12	15	9	10	4	3	2	17	19	6	16	14	6	24	8	15	7	5	5	15	4	9	7	6	7	6	1	5	13	10	8	11	10	5	7	10	7	0	13	8	6	4	2	5	11	12	3	5	15	19	5	19	17	26	11	4	0	13	8	13	7	3	8	26	5	0	6	13	5	8	14	7	3	7	15	6	14	8	4	10	7	11	10	16	9	13	3	7	8	6	4	7	3	3	11	15	12	4	4	6	10	7	7	5	14	10	13	19	2	7	9	3	7	8	4	11	20	9	6	1	5	5	2	5	11	8	22	13	12	6	14	7	7	7	7	5	3	10	6	26	3	8	18	8	2	1	9	9	19	3	6	2	16	5	1	18	4	8	12	10	3	6	3	3	6	2	11	4	6	8	8	0	22	7	3	5	17	5	4	2	3	7	12	10	6	3	5	7	2	8	9	6	1	9	6	7	10	2	1	15	7	6	8	4	1	12	4	5	9	0	5	4	4	6	9	7	1	14	7	0	1	6	8	12	5	3	9	14	5	3	8	7	2	11	14	2	6	2	18	13	16	5	5	9	6	7	8	2	10	8	10	2	2	16	7	7	9	6	0	8	7	9	10	1	0	23	6	4	14	18	9	5	5	15	2	6	5	4	3	4	12	7	7	8	5	6	12	8	9	0	10	7	1	5	2	11	2	5	11	9	10	21	9	16	6	6	25	16	4	9	7	9	4	4	15	15	16	12	9	5	6	6	16	6	5	10	7	8	4	10	6	9	7	7	3	2	2	7	5	9	7	3	11	20	8	19	5	9	4	19	27	13	21	22	2	22	17	6	13	13	11	8	3	5	10	2	6	14	0	10	2	5	0	6	4	11	9	7	10	7	3	5	4	12	2	7	22	6	6	16	17	12	4	6	4	7	10	21	11	19	5	10	11	8	6	12	1	2	14	6	8	20	30	2	5	18	10	11	10	7	11	7	21	2	4	4	6	12	1	7	9	12	15	9	5	17	11	6	6	4	6	8	4	2	8	9	10	3	5	6	8	35	17	13	7	9	2	19	14	10	0	6	5	4	5	9	4	8	18	6	9	11	3	4	8	6	2	2	7	6	4	5	1	8	6	6	5	15	1	1	4	13	8	5	3	7	12	5	11	5	2	0	16	2	2	19	18	3	5	3	23	4	10	4	4	12	12	15	4	5	9	14	3	6	23	6	3	14	14	2	3	6	1	8	1	3	6	7	8	6	6	5	20	1	5	2	20	6	9	4	14	10	9	10	1	4	9	10	5	13	7	10	12	9	6	11	7	2	9	6	12	10	1	3	6	5	10	9	4	7	6	3	7	1	7	13	3	14	11	9	9	7	7	1	1	6	15	6	4	4	0	8	1	14	19	21	3	4	3	8	3	4	5	4	7	4	5	6	13	11	15	4	9	5	11	3	8	9	3	5	16	4	10	5	4	9	1	5	8	2	12	3	4	5	28	4	5	1	3	2	7	6	13	14	6	20	19	3	4	5	11	28	17	6	6	5	20	4	4	9	15	8	7	11	4	22	3	18	6	10	8	2	9	9	3	5	31	7	5	7	10	3	9	5	1	2	5	4	2	6	12	1	5	3	12	14	4	5	8	7	3	1	12	3	3	1	3	6	5	11	3	5	3	1	6	7	5	7	6	6	4	0	3	8	5	25	4	1	7	3	6	23	4	4	7	3	9	6	8	1	26	2	18	13	10	2	6	7	14	2	11	13	4	3	0	14	4	2	6	3	6	4	7	16	1	13	16	20	6	5	6	5	8	5	6	24	8	13	4	9	9	6	14	10	13	13	10	8	16	2	1	3	1	4	1	3	1	7	17	8	9	3	6	5	5	3	6	1	3	8	6	5	14	17	6	11	15	4	12	1	23	17	5	3	3	15	13	8	2	10	14	9	0	4	14	8	17	0	11	3	21	5	21	21	13	19	6	5	10	4	2	2	2	7	16	5	1	14	17	14	9	6	1	8	6	9	5	5	7	7	10	10	4	5	10	14	0	1	2	13	8	11	4	14	4	6	13	15	18	4	6	12	8	8	7	3	4	2	5	12	8	10	10	4	2	7	6	1	5	6	6	17	7	3	11	13	6	5	3	9	7	20	13	1	18	5	3	15	3	5	11	6	15	9	13	6	3	9	6	0	6	38	7	1	2	3	5	7	7	2	6	9	10	9	24	14	2	9	13	5	16	7	6	8	6	3	2	13	3	6	15	12	5	24	5	2	9	8	11	6	11	16	8	4	8	17	7	6	3	9	1	4	5	5	11	20	2	13	15	5	2	3	3	15	13	2	5	5	2	26	16	11	4	2	8	6	11	8	4	8	11	14	5	6	18	4	0	7	9	4	5	13	3	0	23	14	7	0	11	6	2	15	1	3	10	9	3	8	14	7	10	14	4	3	12	0	18	4	3	11	5	3	0	7	8	14	19	7	3	6	7	5	19	16	4	27	4	6	9	4	4	6	19	26	14	8	7	4	2	4	4	23	2	7	7	8	6	7	8	5	4	12	3	8	5	3	4	12	2	13	12	7	18	8	6	7	8	7	16	9	5	30	18	3	9	3	4	5	6	19	6	15	13	6	12	7	10	9	0	10	1	10	7	5	10	7	6	11	29	9	10	1	6	7	5	8	14	5	5	0	3	10	6	16	2	4	10	7	4	6	5	3	24	1	7	7	4	4	14	8	18	1	9	8	4	1	3	6	18	3	12	3	8	20	7	7	3	6	9	11	7	3	7	10	0	24	6	9	4	6	6	9	3	0	12	10	20	8	4	5	12	6	9	6	5	1	30	11	10	11	13	13	11	7	4	5	2	4	23	6	13	5	14	9	6	8	11	7	3	2	6	1	7	2	8	5	3	7	23	24	6	2	7	9	10	6	9	12	5	13	10	15	2	0	9	2	4	6	11	19	7	12	10	6	16	14	2	20	9	14	5	24	9	8	3	9	5	2	8	2	11	2	11	2	12	6	11	8	1	13	5	7	17	6	4	6	5	11	16	1	12	5	3	13	3	8	17	6	5	7	3	7	3	8	4	7	2	6	1	14	7	7	5	9	4	22	3	7	6	12	5	13	19	3	8	14	8	4	12	11	6	13	1	6	14	8	7	2	1	34	5	11	0	8	3	16	8	4	7	4	15	6	7	15	4	2	6	10	20	4	11	10	6	3	4	7	8	19	7	7	4	7	42	5	5	5	9	3	9	12	11	10	15	6	8	16	4	0	4	5	6	21	8	13	8	1	3	6	3	3	17	18	9	2	4	5	6	8	4	15	7	16	2	2	3	3	7	3	6	7	6	8	2	12	25	10	6	3	4	1	4	3	14	4	13	3	14	12	17	11	8	3	10	4	18	5	10	13	4	2	11	2	13	15	6	3	10	6	9	24	19	15	24	1	3	4	11	7	8	7	0	5	4	5	9	8	10	5	3	4	3	7	8	7	7	5	7	8	7	17	7	5	2	18	14	4	14	12	20	4	5	3	5	17	10	12	3	1	8	12	10	7	19	2	4	10	1	3	14	29	2	5	10	11	1	6	11	13	19	10	14	5	3	18	3	17	13	13	7	10	9	16	7	2	8	2	2	11	4	1	8	4	6	8	10	4	10	4	7	3	4	7	8	11	6	0	3	13	4	10	7	6	9	28	20	3	14	5	5	6	20	18	10	7	9	10	2	16	4	14	11	12	15	13	9	9	1	5	9	2	3	9	13	24	9	6	1	8	9	1	11	0	4	11	8	7	7	10	7	9	6	14	19	4	4	4	4	11	1	17	1	5	21	15	7	7	3	13	12	9	4	6	7	9	16	4	9	1	14	3	18	5	7	3	10	0	5	6	3	2	13	6	9	26	8	4	9	5	7	4	5	9	7	8	27	7	20	6	6	12	20	3	17	12	13	0	11	6	13	6	7	15	4	21	8	7	15	6	4	5	5	10	20	6	28	6	9	5	2	5	5	15	1	7	1	6	7	9	8	9	2	3	3	5	4	12	9	8	6	10	10	5	5	10	1	13	18	7	10	10	17	3	5	6	1	18	17	15	21	14	16	7	3	9	4	4	16	6	8	0	18	13	4	11	2	7	2	5	18	3	19	2	7	1	3	11	4	4	4	8	3	12	3	7	5	6	3	16	6	6	8	17	5	4	4	10	9	5	9	12	8	10	3	12	13	10	7	6	1	11	16	3	1	18	4	6	4	2	5	12	6	4	9	6	7	3	2	11	7	6	6	10	3	0	11	3	5	6	5	3	4	5	11	2	4	8	7	8	6	2	10	7	24	3	9	4	8	5	4	15	4	14	8	18	1	1	6	7	11	18	4	9	12	14	4	1	8	5	6	6	14	10	4	9	2	6	0	17	2	2	9	4	3	11	11	9	7	7	4	4	6	1	5	8	7	15	3	6	16	1	9	9	12	6	3	4	11	16	7	7	4	4	4	17	9	2	4	8	3	7	8	0	9	6	6	14	20	9	4	3	30	17	13	1	3	13	4	13	3	19	12	4	3	6	6	5	7	3	10	4	13	14	2	14	8	4	1	2	5	14	24	3	4	3	4	8	7	5	20	6	3	9	10	10	3	14	1	7	5	5	2	7	24	3	16	12	3	4	4	9	4	9	8	2	8	6	8	8	6	18	7	4	7	7	6	22	5	5	4	26	7	10	1	14	5	3	7	9	9	27	3	5	6	10	2	8	11	12	7	20	1	15	3	8	9	6	9	8	21	10	3	1	12	7	5	8	9	4	1	1	13	5	8	7	13	15	6	3	11	4	2	8	6	10	4	3	2	7	5	16	5	2	5	5	4	6	10	16	11	0	1	8	26	5	3	0	7	6	5	13	7	5	16	7	5	2	13	10	1	9	6	5	1	4	8	2	3	12	2	8	9	8	22	9	5	15	9	15	23	2	2	0	13	20	10	13	15	2	15	3	21	8	6	2	5	1	13	4	0	21	1	8	8	6	2	3	15	10	7	26	8	10	5	2	7	3	7	5	2	3	16	21	19	7	3	6	3	3	6	7	9	3	2	2	3	5	3	3	27	11	5	5	15	6	9	7	13	14	16	11	6	2	2	6	3	7	10	10	11	14	7	16	5	12	6	20	14	10	13	11	9	3	8	16	10	5	10	4	5	3	3	5	11	6	2	12	8	9	9	6	8	4	5	9	10	9	3	7	4	11	10	11	0	10	6	3	16	7	6	2	12	22	12	3	5	5	9	2	9	3	11	4	6	7	6	8	6	4	8	9	7	0	4	7	6	9	9	8	0	3	12	10	4	7	16	4	3	12	10	2	8	3	0	3	4	4	1	5	6	3	0	16	4	4	23	7	4	3	0	9	8	3	7	2	10	10	9	9	7	13	25	3	9	10	10	11	16	7	1	3	10	3	3	7	3	3	9	6	5	7	1	14	19	1	2	4	10	18	11	5	9	3	5	7	3	8	4	0	7	10	14	1	6	10	6	8	7	9	7	8	4	5	12	5	5	8	12	4	5	11	4	10	9	5	12	3	21	10	12	9	19	15	2	1	1	12	4	11	15	4	7	3	2	8	3	11	2	5	4	7	12	18	9	6	14	3	12	4	4	3	12	12	11	10	5	5	8	7	9	8	10	8	3	8	16	0	3	3	24	8	6	10	7	10	23	2	16	22	10	16	3	3	0	8	10	6	2	4	7	3	7	4	7	1	6	6	6	9	5	24	15	22	5	8	12	2	18	14	13	11	0	5	4	17	8	9	25	8	3	15	4	24	4	11	4	27	3	7	2	6	3	4	5	18	3	5	2	3	25	25	6	5	7	8	3	7	3	3	13	21	12	0	6	13	9	14	9	20	5	8	7	6	2	6	3	4	1	3	4	3	3	3	3	6	0	7	3	11	2	7	11	9	5	14	15	7	2	3	7	4	3	9	4	4	3	25	6	16	3	4	3	3	9	4	10	5	6	10	17	14	3	1	10	5	8	2	2	30	6	1	4	12	4	9	0	11	8	6	7	10	20	1	10	23	2	0	7	10	6	10	18	15	11	7	8	13	10	7	6	2	16	7	2	11	11	9	12	3	2	4	9	5	24	6	22	5	6	7	12	18	3	5	19	17	7	3	5	6	22	10	4	3	7	7	17	3	1	6	13	6	8	24	7	6	7	9	5	14	4	12	4	12	32	8	5	18	3	7	10	7	17	7	3	10	12	3	6	3	10	8	9	10	14	9	13	17	1	7	2	2	4	14	6	6	4	3	9	5	5	4	7	5	11	10	10	4	2	16	5	9	7	7	3	7	3	1	12	4	7	9	14	13	14	4	8	5	13	12	3	3	10	4	7	8	2	5	5	13	3	11	6	12	5	7	5	4	1	7	9	11	10	8	9	16	10	7	23	2	13	4	6	26	7	5	0	5	9	7	5	10	4	11	7	8	5	3	9	15	14	6	11	8	4	12	3	8	8	8	10	15	1	2	4	8	4	2	9	8	12	7	11	10	4	5	11	12	9	9	13	8	19	10	1	7	4	7	3	18	6	10	15	4	6	7	10	8	10	4	12	32	1	10	5	10	13	10	4	2	2	6	15	2	5	9	13	12	9	3	9	12	10	2	22	26	2	17	1	9	4	1	5	12	18	5	5	8	11	6	15	5	5	13	5	11	8	9	4	17	5	5	9	0	9	3	6	6	2	6	3	5	8	3	10	5	10	9	3	6	5	5	17	3	9	7	3	9	12	9	13	2	13	0	25	8	11	6	6	6	10	9	6	6	8	10	4	13	3	7	11	11	8	3	6	3	12	18	7	1	9	8	10	8	8	18	20	2	4	9	6	16	2	9	6	10	9	8	7	4	3	1	5	10	23	9	14	11	9	9	4	10	8	11	7	1	7	7	26	4	6	13	18	3	9	3	6	14	4	3	5	8	3	3	6	27	9	8	9	5	28	9	9	12	3	5	4	2	13	3	5	9	13	5	23	14	6	6	4	4	6	5	3	14	10	13	3	7	15	17	2	10	9	10	4	3	6	8	11	6	10	5	4	29	28	16	2	18	7	7	14	5	1	13	3	6	6	7	5	15	4	9	13	12	2	6	6	4	14	12	5	13	23	6	7	5	4	6	6	3	3	11	8	10	3	6	19	3	16	7	12	1	5	10	3	8	7	8	10	5	12	1	14	4	0	10	7	6	3	8	5	7	2	9	5	1	6	6	5	4	4	10	9	9	10	8	15	18	19	11	11	8	1	8	8	0	17	20	2	5	5	5	4	9	11	1	7	7	3	2	9	2	0	7	4	2	26	10	19	3	3	6	7	10	2	12	4	6	7	11	7	36	6	21	11	12	4	7	10	8	12	6	3	14	8	3	4	12	10	9	5	5	2	2	12	8	2	7	6	3	2	6	12	6	6	16	10	6	6	13	5	2	5	10	5	6	10	1	13	5	7	5	14	6	8	8	5	7	2	9	12	13	13	23	13	5	9	0	3	5	1	2	7	8	17	6	9	17	3	9	12	4	5	16	2	6	5	7	2	12	23	4	23	13	1	0	25	4	7	7	5	11	15	8	8	2	6	4	7	3	6	10	7	6	2	8	2	13	4	5	3	10	9	15	8	13	9	4	20	1	3	8	11	6	20	13	2	3	6	6	8	12	8	17	13	6	0	21	14	6	8	9	4	2	6	2	2	8	6	7	0	1	6	5	3	10	2	2	7	4	23	12	4	9	5	2	8	4	7	9	4	5	3	13	30	3	8	6	5	11	9	8	2	11	1	19	10	7	10	0	8	5	7	3	3	4	22	13	5	3	16	12	8	20	10	14	3	5	17	1	8	10	1	11	3	6	1	4	1	3	4	29	8	0	4	23	6	6	17	19	6	8	9	8	8	5	11	19	8	3	16	6	2	6	14	10	8	15	8	6	2	9	1	4	2	4	8	4	27	6	6	2	11	7	6	6	1	4	12	6	9	2	14	2	4	1	20	5	10	10	7	5	18	5	17	8	20	7	5	6	2	13	16	29	12	5	13	7	3	4	8	11	6	4	6	8	3	25	4	9	8	3	7	4	9	2	10	14	6	7	15	5	3	2	1	4	2	6	3	4	1	7	24	8	7	5	12	4	5	16	9	3	10	4	10	14	7	25	6	5	5	6	14	13	1	12	8	11	3	4	12	2	2	1	11	1	9	9	12	13	4	6	10	15	8	7	14	6	4	2	9	5	7	29	4	19	8	5	6	7	4	24	5	16	8	5	8	10	14	5	8	1	14	9	2	2	2	12	13	6	0	15	5	11	2	9	8	4	8	3	13	16	10	2	11	3	3	11	0	17	8	11	7	7	12	10	17	6	10	9	15	15	4	6	10	4	8	8	20	19	21	9	11	13	7	15	13	0	7	17	4	5	12	1	3	9	2	9	2	6	4	4	5	9	2	6	4	9	7	13	17	28	20	8	7	18	6	3	15	19	11	12	3	7	8	5	12	7	4	12	1	4	3	6	9	3	12	3	6	1	4	5	4	5	8	11	15	13	12	4	5	10	4	3	2	9	4	3	23	3	5	14	15	6	8	1	10	7	11	5	16	19	1	4	2	14	4	9	12	4	17	11	12	9	2	4	5	2	2	2	4	6	2	4	4	12	6	13	3	7	8	12	12	9	0	6	10	9	19	8	8	7	5	11	3	3	5	5	5	4	5	7	4	3	4	12	12	8	13	13	8	6	3	1	4	0	21	9	2	8	4	12	3	0	4	9	7	16	1	4	5	3	3	7	11	5	8	2	1	3	2	8	10	8	9	1	16	4	4	8	39	3	7	9	9	10	6	16	4	7	2	0	28	5	9	8	5	17	9	5	4	4	4	10	12	3	8	0	9	5	3	6	3	2	3	10	7	14	9	1	2	4	8	3	3	17	7	29	7	6	1	6	9	3	13	4	5	5	13	19	4	14	0	8	2	4	10	5	6	5	1	5	3	7	3	6	5	1	10	2	7	6	4	5	4	8	9	0	3	13	5	7	10	9	1	7	13	26	2	10	7	6	9	15	8	1	4	10	7	12	7	9	1	6	5	8	6	13	12	4	10	2	5	12	0	5	11	20	2	5	7	8	5	12	8	7	12	5	5	2	20	3	8	18	6	10	21	0	11	6	17	5	7	5	1	9	7	8	9	7	3	5	2	2	10	7	5	6	3	7	5	14	19	7	6	16	11	14	2	3	12	5	5	8	3	18	14	4	2	2	4	5	5	8	12	30	5	13	11	15	4	14	13	9	4	1	9	8	8	10	10	11	4	24	10	3	1	6	7	7	5	3	4	3	13	6	19	11	3	14	7	4	6	7	6	9	6	11	3	0	14	29	3	18	2	2	12	1	5	2	14	7	6	6	7	4	8	9	15	7	11	6	4	5	14	9	6	7	16	11	3	2	2	6	7	5	15	7	6	3	5	3	15	6	11	7	4	3	4	8	1	13	17	0	7	8	1	4	2	15	7	15	4	11	19	8	12	4	7	13	2	5	5	10	6	9	21	10	5	2	1	7	6	11	5	10	15	8	17	5	6	13	8	7	4	20	7	17	5	12	8	5	1	4	15	1	12	6	8	7	8	9	2	4	2	6	7	12	2	3	2	8	4	3	8	6	5	14	9	5	5	7	11	10	14	7	12	10	7	5	7	10	15	5	4	1	0	6	4	11	6	14	3	14	6	8	6	14	18	2	14	4	3	2	17	11	2	4	32	11	7	6	4	6	11	1	23	6	12	7	8	5	6	16	7	10	3	4	4	7	6	13	7	6	16	3	4	23	15	11	2	23	18	3	1	12	5	10	12	10	2	12	6	6	1	12	3	14	0	9	20	2	9	23	21	19	10	5	9	8	4	7	12	9	5	0	26	5	10	4	4	13	14	17	5	7	26	6	6	3	17	15	3	7	3	0	2	11	12	10	13	6	11	5	5	7	3	2	4	13	7	19	8	11	18	9	6	9	9	16	8	9	5	6	3	1	7	8	29	6	5	5	4	11	11	5	12	21	6	3	3	5	8	4	14	4	9	3	15	2	7	14	7	2	3	4	9	13	5	2	2	5	4	2	15	9	7	22	7	0	2	6	8	2	2	5	9	15	12	8	1	4	36	2	9	4	2	25	6	14	7	19	14	10	2	13	0	11	4	29	2	8	6	10	6	1	8	9	10	6	9	0	8	2	5	7	17	2	24	7	1	15	2	10	9	14	11	9	2	6	10	6	4	4	4	7	3	13	14	4	3	13	6	2	6	6	8	6	6	19	10	6	4	7	5	8	7	8	14	9	9	4	8	13	6	14	10	7	5	9	21	13	22	21	6	17	14	9	7	11	13	4	3	5	5	7	4	6	6	7	10	3	8	11	4	21	5	4	1	13	10	6	14	1	8	7	17	18	6	15	19	8	8	10	9	10	6	2	12	17	11	17	9	7	29	5	1	10	5	6	5	24	2	8	6	8	6	3	12	3	5	7	9	2	26	12	4	10	5	11	9	14	2	11	2	8	5	12	12	8	11	9	2	10	8	11	17	3	0	13	6	5	11	17	8	26	10	2	0	0	2	4	1	6	4	8	0	19	5	4	8	5	10	1	15	14	5	3	7	12	4	5	1	15	8	17	5	34	4	9	1	7	24	1	5	2	12	6	5	11	2	8	24	7	7	6	24	7	3	9	5	15	1	4	5	21	4	7	4	4	4	0	11	6	9	3	6	7	5	17	7	3	5	5	8	15	9	9	6	1	10	10	3	16	11	5	7	1	2	1	15	7	4	15	6	5	27	11	5	10	3	7	9	8	1	8	8	1	16	10	9	2	5	8	7	5	24	9	12	6	10	15	24	9	11	8	2	8	5	3	6	5	14	6	6	0	7	7	12	11	5	11	8	9	8	9	28	12	7	8	12	14	6	2	4	13	14	8	11	0	5	11	7	9	5	1	8	1	21	2	4	2	20	6	11	6	21	20	5	7	6	3	5	0	10	5	10	30	12	5	20	13	3	11	10	6	6	8	12	9	5	4	21	6	8	2	13	10	16	15	2	6	11	1	13	2	9	10	2	23	19	5	8	6	5	5	3	7	7	9	3	8	5	2	2	5	11	21	13	18	5	4	6	6	9	3	5	17	5	1	7	10	9	14	1	23	2	7	6	4	7	11	9	12	7	2	11	19	5	4	12	3	3	2	18	5	4	14	1	7	7	9	3	8	8	0	10	2	1	15	6	9	2	9	5	2	7	0	4	0	18	2	20	7	4	5	1	10	11	5	9	14	12	10	1	8	18	8	20	14	2	4	5	4	12	10	4	8	2	17	6	5	10	20	6	8	3	5	24	3	4	11	5	9	3	13	22	5	9	14	11	2	6	7	11	7	10	6	5	8	6	3	19	15	14	22	5	3	8	17	13	10	1	6	0	5	9	10	5	7	14	20	7	5	8	13	12	11	6	6	27	8	2	8	10	8	14	12	4	15	13	6	7	32	8	7	1	7	10	20	5	15	7	2	20	5	8	8	4	3	0	3	7	3	6	6	5	8	3	13	2	2	2	0	4	6	4	13	14	6	2	12	2	3	10	17	6	5	3	15	6	9	10	8	12	6	1	0	8	27	9	0	6	10	11	16	6	4	10	23	3	3	5	14	12	4	10	6	9	4	6	9	23	16	6	8	4	8	10	6	7	13	6	4	6	2	6	20	3	0	7	0	18	5	12	5	6	9	8	8	6	9	7	3	6	19	13	7	8	10	10	4	5	7	7	8	15	12
N0.HOG0004924	2	4	0	0	0	0	2	1	1	1	1	2	2	4	0	1	1	2	1	2	2	2	1	0	3	1	1	0	0	1	1	3	0	1	3	1	0	2	1	0	1	1	4	0	0	2	0	5	3	1	1	1	0	1	2	1	2	2	0	4	7	0	1	1	0	0	0	2	3	1	0	3	1	0	0	2	2	2	0	0	0	0	1	2	0	1	0	3	2	0	0	1	2	0	0	2	3	5	6	2	4	4	2	0	2	1	1	0	1	0	3	0	0	1	1	0	4	5	1	0	3	1	3	0	0	2	0	0	1	0	1	0	1	0	3	2	0	0	4	0	1	2	2	0	0	1	0	5	1	0	2	3	6	4	3	1	2	0	0	2	1	0	3	1	1	2	1	2	0	1	2	0	0	1	3	1	0	2	2	0	2	0	0	0	3	0	3	1	0	1	0	0	1	0	1	2	0	0	0	2	1	0	3	3	0	2	0	1	0	1	0	2	1	2	0	2	2	0	1	4	1	0	2	0	0	1	0	2	1	3	1	2	0	0	0	0	0	1	0	0	1	1	1	1	0	0	2	0	3	3	0	0	1	1	0	1	0	1	0	1	2	4	0	2	2	0	0	0	1	2	0	0	0	1	2	0	0	1	1	1	0	1	0	0	0	0	1	2	2	0	1	0	0	1	3	0	0	1	0	0	0	1	0	1	1	1	0	3	1	2	0	0	3	2	0	3	4	0	1	3	2	0	0	2	1	0	0	0	1	2	0	1	1	1	1	2	1	1	0	0	1	0	0	0	0	5	2	3	2	1	2	0	1	0	1	0	2	1	1	0	0	1	0	2	2	1	2	0	1	2	0	0	0	1	1	1	1	3	2	0	0	2	0	0	0	0	2	0	0	0	1	1	4	0	2	1	0	6	4	2	1	0	2	6	0	0	2	1	2	0	2	0	0	2	2	1	0	1	1	0	0	0	0	3	0	1	0	0	0	3	2	3	0	1	1	1	2	3	4	0	0	1	3	0	0	0	4	0	1	2	3	1	1	1	0	0	0	1	1	4	0	0	2	2	2	1	1	2	1	3	0	1	1	2	0	0	0	5	0	1	0	0	2	0	0	1	1	1	0	1	0	1	1	0	0	0	0	0	4	3	0	0	2	1	4	0	1	0	0	1	1	1	0	0	0	0	0	0	2	1	0	0	0	1	1	1	0	1	0	1	0	0	0	0	2	0	0	0	1	1	0	0	0	2	2	0	3	2	0	2	0	1	2	4	1	2	1	1	1	2	1	1	3	4	0	0	3	0	3	0	1	2	0	0	5	2	0	1	0	1	5	0	0	0	0	1	1	0	4	0	0	1	0	2	1	0	0	1	2	2	1	0	1	4	0	0	1	0	0	2	0	1	1	0	0	1	0	0	1	2	1	0	2	3	0	0	0	0	0	2	1	0	0	0	1	1	0	2	2	2	0	0	5	2	0	1	2	0	2	1	0	1	1	1	0	0	0	0	0	1	1	1	1	1	2	0	1	2	2	1	0	2	0	1	1	0	0	5	0	3	1	1	3	1	1	1	0	3	0	1	1	4	3	1	0	1	0	0	1	1	2	2	3	5	3	2	1	1	2	3	1	1	1	1	0	0	1	3	0	0	3	1	2	1	1	1	0	2	0	5	0	0	0	4	0	0	0	4	0	3	1	0	3	1	0	0	0	2	2	0	0	2	2	1	2	1	1	1	0	0	0	1	1	0	2	1	0	0	2	0	0	1	0	0	3	0	1	1	0	1	2	0	1	2	0	1	0	0	2	0	0	0	0	4	1	0	0	1	0	8	0	0	0	0	1	2	0	2	1	2	0	0	1	2	1	0	1	1	0	1	4	0	1	2	1	1	1	0	1	0	0	1	3	0	0	0	1	1	1	0	0	0	2	1	2	1	0	4	0	0	0	0	1	0	3	0	0	0	1	1	1	3	2	0	0	2	0	0	0	0	7	0	1	3	1	2	0	2	0	0	0	1	2	3	3	0	1	2	2	0	0	4	1	1	0	2	0	1	0	4	2	1	4	0	0	1	2	1	0	2	1	1	0	4	1	2	2	0	2	2	0	1	1	0	1	2	0	1	1	0	0	2	1	0	0	0	3	0	6	0	3	1	1	2	1	1	0	0	1	0	1	0	0	1	1	1	0	2	1	1	1	0	2	1	0	3	1	4	5	2	2	4	0	2	1	0	2	1	2	1	0	1	1	0	3	2	3	0	0	2	0	1	1	1	3	0	0	0	11	0	0	1	1	0	0	2	0	2	0	3	4	3	1	0	1	1	0	1	0	1	3	0	1	1	3	0	1	2	1	0	6	1	0	2	1	1	0	0	3	1	0	3	1	2	0	1	0	0	1	0	1	1	3	0	4	3	1	0	1	1	4	2	0	1	1	2	5	0	0	0	0	1	1	2	1	0	1	0	0	2	1	1	1	2	0	1	0	1	4	0	0	1	0	1	1	3	2	0	2	0	0	3	1	1	2	1	1	2	1	0	0	1	0	1	0	0	0	0	0	1	1	0	2	1	0	2	0	1	1	4	1	0	4	0	1	2	1	2	1	0	0	3	1	2	0	0	0	0	2	0	1	0	3	1	1	1	1	0	0	0	2	0	0	0	2	0	2	1	2	1	1	0	2	1	1	2	1	1	3	3	0	3	0	0	3	1	3	2	1	1	2	2	2	0	1	0	3	0	0	1	2	0	1	2	1	2	0	0	0	0	0	1	0	3	3	1	0	0	1	0	1	0	1	2	0	0	0	1	0	2	0	0	0	0	0	1	0	1	1	4	3	0	1	0	1	3	1	2	0	0	3	2	3	2	1	2	0	1	1	0	0	0	1	0	0	3	3	0	4	1	0	0	3	1	0	1	1	6	0	0	1	2	0	5	1	0	3	1	2	2	1	0	1	0	1	2	1	5	1	1	0	3	2	1	1	2	0	2	0	1	2	4	0	0	0	3	2	1	0	0	0	1	0	1	0	0	2	1	4	0	0	0	0	3	0	1	7	0	3	0	0	5	0	0	1	3	1	0	1	0	1	0	0	2	0	0	0	0	0	2	0	3	0	2	1	0	0	1	0	4	1	4	1	1	1	3	0	1	0	1	0	0	1	3	1	0	2	0	0	0	1	0	0	1	2	1	2	0	1	0	0	0	3	2	5	1	2	0	2	4	2	0	1	3	1	2	1	2	0	0	2	2	1	0	1	0	4	1	2	0	0	0	1	2	1	0	2	0	0	2	1	0	0	0	2	1	0	1	2	0	2	0	2	1	3	1	0	0	0	6	4	1	0	1	0	2	1	0	0	2	0	1	2	3	0	1	1	1	1	0	5	1	0	0	3	1	0	1	2	0	1	1	0	1	1	1	1	1	2	0	1	0	1	0	1	0	0	1	1	1	1	2	1	2	0	0	0	0	0	1	0	1	1	0	2	0	2	0	0	1	0	1	0	2	0	1	0	1	1	1	3	1	1	0	0	3	2	3	1	3	0	1	2	0	0	0	0	0	1	1	0	2	2	4	2	0	1	0	2	1	1	0	0	1	1	0	0	2	2	0	2	2	1	0	7	6	0	1	1	1	3	4	1	1	0	0	0	0	0	3	0	1	0	1	1	4	2	0	1	1	1	0	1	0	0	3	3	0	0	0	1	1	2	4	2	1	0	2	0	2	1	0	0	0	0	0	0	1	1	1	1	4	2	1	1	0	0	2	1	3	1	0	0	1	1	0	1	1	2	3	5	3	0	3	0	2	1	2	3	1	0	2	2	0	0	0	1	3	3	3	3	6	1	1	4	3	0	0	1	2	3	0	1	0	2	1	0	5	0	0	2	0	2	0	3	1	0	0	4	8	0	0	1	2	2	0	2	0	0	2	3	1	0	1	1	5	0	0	2	0	0	1	2	2	0	1	0	1	2	1	0	0	1	0	0	0	1	0	2	0	3	0	0	0	1	2	0	2	1	1	1	2	2	5	1	1	0	1	0	2	2	0	1	1	0	0	4	0	2	1	0	0	1	5	2	2	1	0	0	0	1	1	4	2	0	1	1	2	0	0	0	0	0	0	3	0	3	0	0	1	1	1	1	0	2	0	0	5	1	0	4	0	0	2	1	1	0	0	0	2	0	1	7	0	1	3	1	5	0	2	0	1	1	1	1	2	0	1	2	2	0	0	0	0	0	3	2	0	0	1	0	1	5	1	2	1	0	2	1	0	1	0	1	0	4	0	0	2	3	2	0	2	1	1	0	0	0	1	0	1	4	1	1	1	1	1	0	2	1	1	2	0	0	1	3	1	4	2	2	0	1	3	1	0	1	1	0	2	1	1	0	2	2	1	1	1	0	0	1	3	2	0	2	1	0	0	1	1	0	2	1	1	3	2	2	1	2	0	0	1	7	3	1	2	0	1	2	0	0	1	1	0	0	0	2	1	0	2	0	0	1	1	0	0	0	2	0	1	0	1	2	1	0	1	0	1	0	2	0	2	4	1	2	0	2	1	0	0	0	6	2	0	2	3	2	3	0	1	0	3	3	1	0	1	0	1	1	2	0	1	0	0	1	2	1	1	1	1	3	2	0	1	0	1	4	1	2	5	0	1	0	1	0	0	1	0	0	0	1	0	0	0	1	0	4	2	2	3	1	0	1	0	0	3	2	2	0	0	0	1	1	1	1	0	3	0	0	1	3	5	1	0	1	1	0	1	2	0	1	2	1	0	1	0	4	1	2	2	1	1	1	0	1	0	0	1	1	0	3	1	1	0	0	1	1	3	6	0	0	3	2	1	1	1	2	0	1	0	1	1	2	2	0	4	3	2	0	0	0	1	1	0	0	2	1	1	0	1	0	0	0	1	3	3	1	1	1	1	0	0	1	0	0	2	0	0	3	1	2	3	1	1	1	1	3	3	0	0	0	3	1	1	0	1	0	1	2	0	3	1	0	0	0	2	3	0	0	0	1	0	0	1	0	1	1	2	0	0	0	2	1	0	1	2	2	0	1	0	0	1	3	0	1	1	0	2	2	4	0	0	0	2	1	0	0	1	4	1	0	3	0	0	2	0	0	2	1	2	1	0	1	0	3	1	0	0	1	3	0	4	1	5	1	1	0	0	1	1	0	0	1	0	1	1	0	2	2	2	0	4	0	1	0	1	2	0	1	0	0	0	0	0	1	1	2	3	3	3	3	1	0	0	3	1	0	1	0	0	0	0	0	0	2	0	0	0	1	0	0	4	0	0	0	0	0	0	2	0	2	2	1	0	3	0	0	1	1	0	1	0	1	1	1	1	1	0	0	3	0	1	0	0	0	2	1	0	1	0	0	0	1	0	0	2	0	2	0	1	1	1	1	2	0	2	1	0	1	3	1	0	2	4	1	4	2	1	0	1	0	0	1	0	1	2	0	0	2	1	0	2	2	2	1	0	2	0	0	0	0	0	2	3	0	1	4	0	1	3	0	2	2	3	0	1	3	0	2	1	0	1	2	1	0	0	0	0	0	0	1	2	0	0	1	0	0	1	1	1	0	0	3	0	2	0	0	1	6	2	0	1	0	1	0	1	0	0	0	0	2	5	0	2	2	0	1	1	1	0	1	0	1	2	0	1	1	1	0	4	2	1	0	0	2	1	3	4	0	0	0	1	1	0	0	0	1	1	0	0	1	1	1	3	0	1	0	1	1	1	3	1	1	0	0	1	1	1	0	0	0	1	3	3	0	1	0	3	1	1	1	1	1	2	0	0	4	2	2	1	0	0	1	0	5	0	0	3	2	2	3	1	0	1	2	2	0	1	2	2	1	1	1	0	1	0	2	2	0	0	5	1	0	0	2	2	0	0	0	0	3	0	2	1	3	0	0	1	0	1	1	0	2	2	1	0	0	3	1	0	2	0	1	1	1	0	2	4	0	0	0	2	0	1	1	1	2	2	3	1	0	0	1	2	0	0	3	2	2	0	0	1	2	1	1	0	1	0	0	1	4	1	1	3	1	0	0	1	2	0	2	1	1	0	5	0	5	0	3	2	0	2	2	1	2	1	2	3	1	0	1	0	3	0	0	1	4	2	0	0	2	0	0	3	2	2	1	0	1	1	0	0	0	0	0	0	2	0	3	2	0	0	0	3	0	4	1	0	0	0	1	1	0	1	3	2	0	0	1	1	0	3	3	0	0	3	0	0	2	0	0	2	4	1	0	0	0	6	1	0	3	0	2	1	0	4	1	5	1	0	1	0	1	2	0	1	0	0	1	1	3	0	0	0	2	0	0	0	1	3	1	0	1	1	3	0	0	0	1	2	2	0	2	2	1	0	1	0	2	0	1	0	0	3	0	0	0	3	0	2	1	0	0	0	1	2	1	1	1	0	2	0	1	0	1	1	0	1	3	4	3	3	3	0	0	2	2	0	0	3	0	0	0	2	2	1	2	2	0	2	0	2	1	1	1	0	1	1	1	1	2	0	2	3	1	1	0	1	1	0	3	1	1	0	0	0	0	1	0	1	3	0	0	0	0	4	1	1	1	1	2	1	2	1	2	1	1	1	4	0	1	1	1	0	0	2	0	2	2	0	2	3	1	3	2	0	1	1	1	2	1	0	2	0	0	0	0	0	1	3	1	2	1	1	1	0	0	5	2	0	0	0	0	0	1	0	0	0	0	0	0	0	1	0	1	1	0	0	2	2	2	3	6	0	0	0	1	1	1	1	1	4	0	1	1	0	0	3	0	1	3	3	0	1	0	1	0	1	0	3	0	0	0	1	1	0	1	1	5	0	0	3	0	1	2	0	0	2	1	1	1	0	2	0	1	0	0	1	1	0	0	4	1	2	1	0	1	2	0	1	2	1	2	0	1	1	3	2	3	1	1	1	0	1	1	4	0	1	5	4	1	2	1	3	0	0	0	1	4	0	1	0	1	1	2	0	1	3	0	1	1	1	1	2	0	1	0	0	0	0	2	0	1	1	2	3	2	0	0	3	1	2	0	3	1	0	1	1	0	2	2	2	3	2	0	0	1	4	2	0	0	0	1	1	1	9	0	1	2	2	1	2	0	1	0	2	1	2	1	1	0	0	4	1	2	1	0	1	4	3	5	0	2	2	0	1	1	0	1	0	2	3	3	0	2	0	0	2	1	2	0	1	0	0	0	3	2	0	1	0	1	0	0	0	0	0	1	0	1	4	2	2	4	3	1	0	2	0	3	1	2	0	2	3	2	3	3	1	0	1	2	0	0	0	0	1	0	3	1	5	0	0	2	1	0	0	1	1	1	0	0	0	2	1	1	3	1	1	1	3	0	2	2	2	2	3	1	1	1	0	1	0	1	3	2	1	0	2	0	3	1	1	0	1	0	1	1	2	0	1	4	0	1	3	0	3	0	1	0	1	2	1	2	1	1	1	2	0	3	0	0	0	2	1	2	0	2	3	0	1	2	0	1	1	0	0	1	0	0	0	1	2	1	1	1	1	0	0	0	2	0	0	2	1	2	1	1	1	0	3	0	0	1	2	0	2	1	0	0	1	2	2	1	0	2	0	0	0	0	0	0	1	2	0	0	0	0	0	0	0	0	5	2	2	1	0	3	0	1	1	3	1	0	0	2	0	3	6	2	0	1	0	0	2	2	0	1	1	1	2	0	2	0	0	1	1	2	0	2	1	0	0	1	0	2	3	0	0	2	1	2	5	6	0	0	3	1	0	0	0	0	2	0	2	3	2	2	3	2	3	6	0	0	0	3	2	0	2	0	1	1	1	0	1	4	0	2	0	1	3	1	0	4	0	1	4	1	3	3	2	1	1	3	1	3	1	1	0	0	0	1	1	0	5	0	0	3	3	0	1	1	0	5	0	0	0	0	4	0	0	0	1	0	4	2	1	1	3	0	0	3	0	0	0	0	1	0	2	1	1	1	1	1	0	0	1	0	2	5	1	0	0	3	1	0	1	1	2	1	2	2	1	0	1	1	1	0	2	2	0	1	0	3	1	2	2	1	2	3	0	0	0	1	0	0	2	0	0	0	1	2	0	1	0	1	1	0	0	1	1	0	0	0	2	1	0	0	0	1	0	0	2	1	4	1	1	0	1	3	1	4	3	1	1	2	2	0	0	2	2	1	2	0	1	1	0	1	1	3	1	1	1	0	1	1	0	0	4	0	0	0	1	0	0	2	0	0	0	2	1	0	1	1	1	0	0	1	0	0	3	0	0	1	3	0	1	0	1	0	2	0	0	7	1	0	1	2	1	0	0	0	4	0	0	1	0	1	0	2	0	4	1	2	0	2	0	1	0	2	3	4	0	4	0	1	0	1	0	1	0	2	1	2	3	0	1	3	0	0	0	1	0	1	1	1	0	1	0	5	2	2	0	4	2	3	1	0	2	2	7	0	2	0	1	1	0	4	0	1	1	0	1	0	2	0	1	4	1	3	1	2	0	1	0	1	4	0	2	1	1	2	0	0	3	0	0	0	0	4	2	0	2	0	1	2	1	1	1	2	1	0	0	1	0	1	1	0	1	1	1	2	1	1	0	2	1	5	0	1	0	2	0	1	0	2	3	0	0	2	1	0	1	0	1	2	1	0	1	0	0	2	6	1	1	2	2	0	0	0	0	1	0	1	0	0	2	0	0	1	3	1	1	0	2	0	0	0	1	0	0	2	2	4	1	0	3	0	3	2	5	1	0	2	1	0	0	0	0	2	0	0	2	1	1	1	0	1	2	1	4	2	0	0	0	0	1	2	1	0	0	2	5	1	0	1	0	1	0	0	2	0	0	0	0	0	5	2	0	2	0	0	3	0	2	3	0	1	1	3	0	0	0	0	0	1	0	3	1	1	1	2	2	2	1	0	0	1	0	1	1	0	0	0	2	0	1	5	2	0	4	2	1	0	0	1	1	0	3	0	2	1	0	0	1	1	0	1	0	0	0	1	1	0	1	1	0	0	1	0	1	1	2	1	0	1	1	0	0	1	0	1	0	4	1	4	0	0	0	1	0	0	3	3	1	2	2	5	1	0	1	1	1	0	0	0	1	0	0	0	0	2	1	1	2	0	0	0	2	0	0	0	0	1	0	0	0	1	2	2	2	0	0	2	1	2	0	0	0	1	3	1	2	1	0	0	3	5	5	4	2	0	1	4	0	0	0	0	0	0	2	1	0	0	1	1	0	0	2	0	0	2	1	4	2	0	0	1	1	0	3	1	2	1	1	0	4	0	0	2	2	0	0	0	1	2	0	1	4	1	1	1	0	0	0	0	0	0	0	1	5	1	1	2	4	0	0	0	1	2	1	1	3	1	1	0	0	2	0	1	0	1	4	2	0	0	0	2	0	0	3	0	1	2	0	0	5	1	0	1	0	2	1	3	0	2	0	2	3	4	0	1	1	3	2	0	2	0	0	0	2	1	0	0	2	1	0	0	0	1	2	1	0	1	3	0	0	1	1	0	1	0	2	0	1	2	3	0	0	2	0	1	0	3	3	1	0	0	0	0	0	1	0	0	1	2	0	2	2	0	1	1	1	1	0	0	0	0	0	1	4	0	3	0	0	2	0	4	0	0	1	1	1	0	1	1	2	3	1	1	1	0	1	2	2	1	3	1	0	1	0	6	2	0	1	1	1	1	1	0	0	1	1	6	1	1	0	1	1	1	0	0	0	0	2	0	2	0	1	0	0	0	0	1	0	2	0	2	0	0	1	0	0	1	0	3	2	2	0	2	0	0	1	0	0	0	1	0	0	0	3	0	0	0	0	2	0	1	1	0	2	2	2	0	1	1	2	0	1	0	0	0	1	2	0	0	4	3	0	0	1	2	2	0	1	1	2	1	0	0	1	2	2	3	1	0	0	2	0	0	0	1	0	0	2	2	0	0	0	5	2	0	0	3	3	4	4	0	0	3	0	0	0	5	0	0	0	0	0	1	1	4	1	4	1	1	3	2	1	1	2	0	1	0	0	0	1	3	1	2	0	2	2	0	2	0	0	0	3	3	1	1	0	2	0	2	0	0	2	2	2	1	1	0	1	0	0	0	1	2	1	1	5	2	2	1	3	0	2	0	0	2	0	2	1	0	3	0	1	2	1	0	0	1	1	2	1	0	0	1	2	1	1	0	2	1	0	0	2	0	2	0	1	1	0	0	1	2	3	0	0	1	2	0	3	2	2	0	0	0	0	0	1	0	3	1	3	2	0	1	2	0	2	1	0	5	0	0	1	1	0	0	0	1	0	1	0	2	3	2	1	0	0	0	2	5	0	1	2	0	0	0	1	2	1	0	0	2	0	6	2	3	2	2	2	0	0	1	0	1	1	1	0	0	1	1	3	0	0	1	0	0	0	1	0	1	1	3	2	1	0	1	1	1	3	0	4	0	1	0	2	2	1	1	1	0	1	2	3	3	1	1	1	1	0	0	0	0	1	0	0	1	0	1	0	2	4	0	0	1	0	2	0	1	0	1	0	5	1	0	3	1	3	2	1	1	0	2	1	0	1	0	1	2	1	0	0	1	3	3	1	1	1	1	0	2	0	0	1	3	0	1	0	2	2	0	3	1	1	2	0	0	0	1	0	0	0	2	0	3	0	0	2	0	0	4	0	0	1	1	1	1	3	0	1	2	0	3	0	2	3	0	1	3	0	1	1	1	2	0	0	1	1	1	3	2	1	0	1	2	0	1	1	1	3	1	0	1	1	1	0	7	1	1	1	6	1	0	0	2	0	2	0	2	1	0	1	5	0	0	0	1	1	2	2	2	1	2	1	1	0	0	0	3	0	2	0	0	0	0	2	0	2	0	0	0	1	0	2	1	1	0	3	0	1	0	0	0	4	0	0	2	0	1	2	0	0	1	1	0	1	3	1	2	2	0	3	2	0	1	1	0	0	2	0	0	0	2	0	0	1	0	2	1	3	2	4	1	1	1	1	1	0	5	1	2	2	2	3	2	3	2	1	0	2	0	1	4	0	1	0	1	3	0	6	3	4	1	3	0	0	1	0	4	1	0	2	0	1	0	1	1	0	0	1	2	0	2	2	0	1	0	3	1	2	2	0	1	0	0	0	0	3	1	2	1	2	2	2	0	0	1	3	2	0	1	2	1	1	0	3	0	0	0	1	0	3	4	0	2	1	2	0	0	0	0	1	1	3	0	0	2	1	1	0	3	1	1	0	0	0	2	2	1	0	2	0	2	0	2	0	1	1	1	1	0	0	0	0	0	2	1	0	3	0	1	3	0	3	1	0	3	0	0	3	2	0	2	0	1	0	0	6	3	2	1	0	0	4	5	0	0	1	0	2	0	0	1	0	0	0	0	2	0	0	1	1	0	3	1	2	0	1	0	0	1	1	0	1	1	2	1	0	0	2	0	1	2	2	2	0	1	2	1	0	1	0	4	0	1	2	1	2	3	0	1	4	0	0	0	3	1	0	1	3	2	1	3	0	0	1	0	0	2	0	0	0	0	2	0	6	5	2	3	0	0	0	1	0	1	0	0	0	1	1	1	2	1	1	4	0	1	1	1	1	0	1	0	2	1	0	0	1	0	2	0	0	5	1	0	5	3	0	2	0	1	1	0	2	0	0	0	1	1	0	1	0	0	0	0	0	0	0	0	2	0	0	2	0	1	0	0	0	0	1	2	2	0	1	0	0	0	0	3	2	0	1	3	1	1	0	0	1	0	0	0	0	0	4	0	0	1	1	3	0	0	1	3	0	2	1	0	0	1	0	1	0	0	1	1	1	2	0	0	1	1	1	0	0	1	0	1	1	1	1	5	0	0	3	0	2	0	1	0	0	2	0	1	0	1	0	3	2	1	1	2	3	2	0	1	1	0	1	1	2	1
N0.HOG0004930	0	0	0	0	0	0	0	0	0	0	0	0	1	0	0	0	0	0	0	0	0	0	0	0	0	0	0	0	0	0	0	0	0	0	0	0	0	0	0	0	0	0	0	0	0	0	0	0	0	0	0	0	0	0	0	0	0	0	0	0	0	0	0	0	0	0	0	0	0	0	0	0	0	0	0	0	0	0	0	0	0	0	0	0	0	0	0	0	0	0	0	1	0	0	0	0	0	0	0	0	1	0	0	0	0	0	0	0	0	0	0	0	0	0	0	0	0	0	0	0	0	0	0	0	1	0	0	0	0	0	1	0	0	0	0	1	0	0	0	0	0	0	0	0	0	0	0	0	0	0	0	0	0	0	0	0	0	0	0	0	0	0	0	0	0	0	0	0	0	0	0	0	0	2	0	0	0	0	0	0	0	0	0	0	0	0	0	0	0	0	0	0	0	0	0	0	0	0	0	0	0	0	0	0	0	0	0	0	0	0	0	0	0	0	0	0	0	0	0	0	0	0	0	0	0	0	0	0	0	0	0	0	0	0	0	0	0	0	0	0	0	0	0	0	0	0	0	0	0	0	0	0	0	0	0	0	0	0	0	0	0	0	0	0	0	0	0	0	0	0	0	0	0	0	0	0	0	0	0	0	0	0	0	0	0	0	0	0	0	0	0	0	0	0	0	0	0	0	0	0	0	0	0	0	0	1	0	0	0	0	1	0	0	0	0	0	0	0	0	0	0	0	0	0	0	0	0	0	0	0	0	0	0	0	0	0	0	0	0	0	0	0	0	0	0	0	0	0	0	0	1	0	0	1	0	0	0	0	0	0	0	0	0	0	0	0	0	0	0	0	0	0	0	0	0	0	0	0	0	0	0	0	0	0	0	0	0	0	0	0	0	0	1	0	0	0	0	0	0	1	0	0	0	0	0	0	0	0	0	0	0	0	0	0	0	0	0	0	0	0	0	0	1	0	0	0	0	0	0	0	0	0	0	2	0	0	1	0	0	0	0	0	0	0	0	0	0	0	0	0	0	0	0	0	0	0	0	0	0	0	0	0	1	0	0	0	0	0	0	0	0	0	0	0	0	0	0	0	0	1	0	0	0	0	0	0	0	0	0	0	0	0	0	0	0	0	0	0	0	0	0	0	0	0	0	0	0	0	0	0	0	0	0	0	0	0	0	0	0	0	0	0	0	0	0	0	0	0	0	0	0	0	0	0	0	0	0	0	0	0	0	0	0	0	0	0	0	0	0	0	0	0	0	0	0	0	0	0	0	0	0	0	0	0	0	0	0	0	0	0	0	0	0	0	0	0	0	0	0	0	0	0	0	0	0	0	0	0	0	0	0	0	0	0	0	0	0	0	0	0	0	0	0	0	0	0	1	0	0	0	0	0	0	0	0	0	0	0	0	0	0	0	0	0	0	0	0	0	0	0	0	0	0	0	0	0	0	0	0	0	0	0	0	0	0	0	0	0	0	0	0	0	0	0	0	0	0	0	0	0	0	0	0	0	0	0	0	0	0	0	0	0	0	0	0	0	0	0	0	0	0	0	0	0	0	0	0	0	0	0	0	0	0	0	0	0	0	0	0	2	0	0	0	0	0	0	0	0	0	0	0	0	0	0	0	0	0	0	0	0	0	0	0	0	0	0	0	0	0	0	0	0	0	0	0	0	0	0	0	0	0	0	0	0	0	0	0	0	0	0	0	0	0	0	0	0	0	0	0	0	0	0	0	0	0	0	0	0	0	0	0	0	0	0	0	0	0	0	0	0	0	0	0	0	0	0	0	0	0	0	0	0	0	0	0	0	0	0	0	0	0	0	0	0	0	0	0	0	0	0	0	0	0	0	0	0	0	0	0	0	0	0	0	0	0	0	0	0	0	0	0	0	0	0	0	0	0	0	0	0	0	0	0	0	0	0	0	0	0	0	0	0	0	0	0	0	0	0	0	0	0	0	0	0	0	0	0	0	0	0	0	0	0	0	0	0	0	0	0	0	0	0	0	0	0	0	0	0	0	0	0	0	0	0	0	0	0	0	0	0	0	0	0	0	0	0	0	0	0	0	0	1	0	0	0	0	0	0	0	0	0	0	0	0	0	0	0	0	0	0	0	0	0	0	0	0	0	0	0	0	0	0	0	0	0	0	0	0	0	0	0	0	0	0	0	0	0	0	0	0	0	0	0	0	0	0	0	0	0	0	0	0	0	0	0	0	0	0	0	0	0	0	1	0	0	0	0	0	0	0	0	0	0	0	0	0	0	0	0	0	0	0	0	0	0	0	0	0	0	0	0	0	0	0	0	0	0	0	0	0	0	0	0	0	0	0	0	0	0	0	0	0	0	0	1	0	0	0	0	0	0	0	0	0	0	0	0	0	0	0	0	0	0	0	0	0	0	0	0	0	0	0	0	0	0	0	0	0	0	0	0	0	0	0	0	0	0	0	0	0	0	0	0	0	0	0	0	0	0	0	0	0	0	0	0	0	0	0	0	0	0	0	0	0	0	0	0	0	0	0	0	0	0	0	0	0	0	0	0	0	0	0	0	0	0	0	0	0	0	0	0	0	0	0	0	0	0	0	0	1	0	0	0	0	0	0	0	0	0	0	0	0	0	0	0	0	0	0	0	0	0	0	0	0	0	0	0	0	0	0	0	0	0	0	0	0	0	0	0	0	0	0	0	0	0	0	0	0	0	0	0	1	0	0	0	0	0	0	0	0	0	0	0	0	0	0	0	0	0	0	0	0	0	0	0	0	0	0	0	0	0	0	0	0	0	0	0	0	0	0	0	0	0	0	0	0	0	0	0	0	0	0	0	0	0	0	0	0	0	0	1	0	0	0	0	0	0	0	0	0	0	0	0	0	0	0	0	0	0	0	0	0	0	0	0	0	0	0	0	0	0	0	0	1	0	0	0	0	0	0	0	0	0	0	0	0	0	0	0	0	0	0	0	0	0	0	0	0	0	0	0	0	0	0	0	1	0	0	0	0	0	0	0	0	0	0	0	0	1	0	0	0	0	0	0	0	0	0	0	0	0	0	0	0	0	0	0	0	0	0	0	0	0	0	0	0	0	0	0	0	0	0	0	0	0	0	0	0	0	0	0	0	0	0	0	0	0	0	0	0	0	0	0	0	0	0	0	0	0	1	0	0	0	0	0	0	0	0	0	0	0	0	0	0	0	0	1	0	0	0	0	0	0	0	0	0	0	0	0	0	0	0	0	0	0	0	0	0	0	0	0	0	0	0	0	0	0	0	0	0	0	0	0	0	0	0	0	0	0	0	0	0	0	0	0	0	0	0	0	0	0	0	0	0	0	0	0	0	0	0	0	0	0	0	0	0	0	0	0	0	0	0	0	0	0	0	0	0	0	0	0	0	0	0	0	0	0	0	0	0	0	0	0	0	0	0	0	0	0	0	0	0	0	0	0	0	0	0	0	0	0	0	0	0	0	0	0	0	0	0	0	0	0	0	0	0	0	0	0	0	0	0	0	0	0	0	0	0	0	0	0	0	0	0	0	0	0	0	0	0	0	0	0	0	0	0	0	0	0	0	0	0	0	0	0	0	0	0	0	0	0	0	0	0	0	0	0	0	0	0	0	0	0	0	0	0	0	0	0	2	0	0	0	0	0	0	0	0	0	0	0	0	0	0	0	0	1	1	0	0	0	0	0	0	0	0	0	0	0	0	0	0	0	0	0	0	0	0	0	0	0	0	0	0	0	0	0	0	0	0	0	0	0	0	0	0	0	0	0	0	0	0	0	0	0	0	0	0	0	0	0	0	1	0	0	0	0	0	0	0	0	0	0	0	0	0	0	0	0	1	0	0	0	0	0	0	0	0	0	0	0	0	0	0	0	0	0	0	0	0	0	0	0	0	0	0	0	0	0	0	0	0	0	0	0	0	0	0	0	0	0	0	0	0	0	0	0	0	0	0	0	0	0	0	0	0	0	0	0	0	0	0	0	0	0	0	0	0	0	0	0	0	0	0	0	0	0	0	0	0	0	0	0	0	0	0	0	0	0	0	0	0	0	0	0	0	0	0	0	0	0	0	0	0	0	0	0	0	0	0	0	0	0	0	0	0	0	0	0	0	0	0	0	0	0	0	0	0	0	0	0	0	0	0	0	0	0	0	0	0	0	0	0	0	0	0	0	0	0	0	0	0	0	0	0	0	0	0	0	0	0	0	0	0	0	0	0	0	0	0	0	0	0	0	0	0	1	0	0	0	0	0	0	0	0	0	0	0	0	0	0	0	0	0	0	0	0	0	0	0	0	0	0	0	0	0	0	0	0	0	0	0	0	0	0	0	0	0	1	0	0	0	0	0	0	0	0	0	0	0	0	0	0	0	0	0	0	0	0	0	0	0	0	0	0	0	0	0	0	0	0	0	0	0	0	0	0	0	0	0	0	0	0	0	0	0	0	0	0	0	0	0	1	0	0	0	0	0	0	0	0	0	0	0	0	0	0	0	0	0	0	0	0	0	0	0	0	0	0	0	0	0	0	0	0	0	0	0	0	0	0	0	0	0	0	0	0	0	0	0	0	0	0	0	0	0	0	1	0	0	0	0	0	0	0	0	0	0	0	0	0	0	0	0	0	0	0	0	0	0	0	0	0	0	0	0	0	0	0	0	0	0	0	0	0	0	0	0	0	0	0	0	0	0	0	0	0	0	0	0	0	0	0	0	0	0	0	0	0	0	0	0	0	0	0	0	0	0	0	0	0	0	0	0	0	0	0	0	0	0	0	0	1	0	0	0	0	0	0	0	0	0	0	0	0	0	1	0	0	0	0	0	0	0	0	0	0	0	0	0	0	0	0	0	0	0	0	0	0	0	1	0	0	0	0	0	0	0	0	0	0	0	0	0	0	0	0	0	0	0	0	0	0	0	0	0	0	0	0	0	0	0	0	0	0	0	0	0	0	0	0	0	0	0	0	0	0	0	0	0	0	0	0	0	0	0	0	0	0	0	0	0	0	0	0	0	0	0	0	0	0	0	0	0	0	0	0	0	0	0	0	0	0	0	0	0	0	0	0	0	0	0	0	0	0	0	0	0	0	0	0	0	0	0	0	0	0	0	0	0	0	0	0	0	0	0	0	0	0	0	0	0	0	0	0	0	0	0	0	0	0	0	0	0	0	0	0	0	0	0	0	0	0	0	0	0	0	0	0	0	0	0	0	0	0	0	0	0	0	0	0	0	0	0	0	0	0	0	0	0	0	0	0	0	0	0	0	0	0	0	0	0	0	0	0	0	0	0	0	0	0	0	0	0	0	0	0	0	0	0	0	0	0	0	0	0	0	0	0	0	0	0	0	0	0	0	0	0	0	0	0	0	0	0	0	0	0	0	0	0	0	0	0	0	0	0	0	0	0	0	0	0	0	0	0	0	0	0	0	0	0	0	0	0	0	0	0	0	0	0	0	0	0	0	0	0	0	0	0	0	0	0	0	0	0	0	0	0	0	0	0	0	0	1	0	0	0	0	0	0	0	0	0	0	0	0	0	0	0	0	0	0	0	0	0	0	0	0	0	0	0	0	0	0	0	0	0	0	0	0	0	0	0	0	0	0	0	0	0	0	0	0	0	1	0	0	0	0	0	0	0	0	0	0	0	0	0	0	0	0	0	0	0	0	0	0	0	0	0	0	0	0	0	0	0	0	0	0	0	0	0	0	0	0	0	0	0	0	0	0	0	0	0	0	0	0	0	0	0	0	0	0	0	0	0	0	0	0	0	0	0	0	0	0	0	0	0	0	0	0	0	0	0	0	0	0	0	0	0	0	0	0	0	0	0	0	0	0	0	0	0	0	0	0	0	0	0	0	0	0	1	0	0	0	0	0	0	0	0	0	0	0	0	0	0	0	0	0	0	0	0	0	0	0	0	0	0	0	0	0	0	0	0	0	0	0	0	0	0	0	0	0	0	0	2	0	0	0	0	0	0	0	0	0	0	0	0	0	0	0	0	0	0	0	0	0	0	0	0	0	0	0	0	0	0	0	0	0	0	0	0	0	0	0	0	0	0	0	0	0	0	0	0	0	0	0	0	0	0	0	0	0	0	0	0	0	0	0	0	0	0	0	0	0	0	0	0	0	0	0	1	0	0	0	0	0	0	0	0	0	0	0	0	0	0	0	0	0	0	0	0	0	0	0	0	0	0	0	0	0	0	0	0	0	0	0	0	0	0	0	0	0	0	0	0	0	0	0	0	0	0	0	0	0	0	0	0	0	0	0	0	0	1	0	0	0	0	0	0	1	0	0	0	0	0	0	0	1	0	0	0	0	0	0	0	0	0	0	0	0	0	0	0	0	0	0	0	0	0	0	0	0	0	0	0	0	0	0	0	0	0	0	0	0	0	0	0	0	0	0	0	0	0	0	0	0	0	0	0	0	0	0	0	0	0	0	0	0	0	0	0	0	0	0	0	0	0	0	0	0	0	0	0	0	0	0	0	0	0	0	0	0	0	0	0	0	0	0	0	0	0	0	0	0	0	0	0	0	0	0	0	0	0	0	0	0	0	0	0	0	0	0	0	0	0	0	0	0	0	0	0	0	0	0	0	0	0	0	0	0	0	0	0	0	0	0	0	0	0	0	0	0	0	0	0	0	0	0	0	0	0	0	0	0	0	0	2	0	0	0	0	0	0	0	0	0	0	0	0	0	0	0	0	0	0	0	0	0	0	0	0	0	0	0	0	0	0	0	0	0	0	0	0	0	0	0	0	0	0	0	0	0	0	0	0	0	0	0	0	0	0	0	0	0	0	0	0	0	0	0	0	0	0	0	0	0	0	0	0	0	0	0	0	0	0	0	0	1	0	0	0	0	0	0	0	0	0	0	0	0	0	0	0	0	0	0	0	0	0	0	0	0	0	0	0	0	0	0	0	0	0	0	0	0	0	0	0	0	0	0	0	0	0	0	0	0	0	0	0	0	0	0	0	0	0	0	0	0	0	0	0	0	0	1	0	0	0	0	0	0	0	0	0	0	0	0	0	0	0	0	0	0	0	0	0	0	0	0	0	0	0	0	0	0	0	0	0	0	0	1	0	0	0	0	0	0	0	0	0	0	0	0	0	0	0	0	0	0	0	0	0	0	0	0	0	0	0	0	0	0	0	0	0	0	0	0	0	0	0	0	0	0	0	0	0	0	0	0	0	0	0	0	0	0	0	0	0	0	0	0	0	0	0	0	0	0	0	0	0	0	0	0	0	0	0	0	0	0	0	0	0	0	0	0	0	0	0	0	0	0	0	0	0	0	0	0	0	0	0	0	0	0	0	0	0	0	0	0	0	0	0	0	0	0	0	0	0	0	0	0	0	0	0	0	0	0	0	0	0	0	0	0	0	0	0	0	0	0	0	0	0	0	0	0	0	0	0	0	0	0	0	0	0	0	0	0	0	0	0	0	0	0	0	0	0	0	0	0	0	0	0	0	0	0	0	0	0	0	0	0	0	0	0	0	0	0	0	0	0	0	0	0	0	0	0	0	0	0	0	0	0	0	0	0	0	0	0	0	0	0	0	0	0	0	0	0	0	0	0	0	0	0	0	0	0	0	0	0	0	0	0	0	2	0	0	0	0	0	0	0	0	0	0	0	0	0	0	0	0	0	0	0	0	0	0	0	0	0	0	0	0	0	0	0	0	0	0	0	0	0	0	0	0	0	0	0	0	0	0	0	0	0	0	1	0	0	0	0	0	0	0	0	0	0	0	0	0	0	0	0	0	0	0	0	0	0	0	0	0	0	0	0	0	0	0	0	0	0	0	0	0	0	0	0	0	0	0	0	0	0	0	0	0	0	0	0	0	0	0	0	0	0	0	0	0	0	0	0	0	0	0	0	0	0	0	0	0	0	0	0	0	0	0	0	0	0	0	1	0	0	0	0	0	0	0	0	0	0	0	0	0	0	0	0	0	0	0	0	0	0	0	0	0	0	0	0	0	0	0	0	0	0	0	0	0	0	0	0	0	1	0	0	0	1	0	0	0	0	0	0	0	0	0	0	0	0	0	0	0	0	1	0	0	0	0	0	0	0	0	0	0	0	0	0	0	0	0	0	0	0	0	0	0	0	0	0	0	0	0	0	0	0	0	0	0	0	0	0	0	0	0	0	1	0	0	0	0	0	0	0	0	0	0	0	0	0	0	0	0	0	0	0	0	0	0	0	0	2	0	0	0	1	0	0	0	0	0	0	0	0	0	0	0	0	0	0	0	0	0	0	0	0	0	0	0	0	0	0	0	0	0	0	0	0	0	0	0	0	0	0	0	0	0	0	0	0	0	0	0	0	1	0	0	0	0	0	0	0	0	0	0	0	0	0	0	0	0	0	0	0	0	0	0	0	0	0	0	0	0	0	0	0	0	0	0	0	0	0	0	0	0	0	0	0	0	0	0	0	0	0	0	0	0	0	0	0	0	0	0	0	0	0	0	0	0	0	0	0	0	0	0	0	0	0	0	0	0	0	0	0	0	0	0	0	0	0	0	0	0	0	0	0	0	0	1	0	0	0	0	0	0	0	0	0	0	0	0	0	0	0	0	0	0	0	0	0	0	0	0	0	1	0	0	0	0	0	0	0	0	0	0	1	0	0	0	0	0	0	0	0	0	0	0	0	0	0	1	0	0	0	0	0	0	1	0	0	0	0	0	0	0	0	0	0	0	0	0	0	0	0	1	0	0	0	0	0	0	0	0	0	0	0	0	0	0	0	0	0	0	0	0	0	0	0	0	0	0	0	0	0	0	0	0	0	0	0	0	0	0	0	0	0	0	0	0	0	0	0	0	0	0	0	0	0	0	0	0	0	0	0	0	0	0	0	0	0	0	0	0	0	0	0	0	0	0	0	0	0	0	0	0	0	0	0	0	0	0	0	0	0	0	0	0	0	0	0	0	0	0	0	0	0	0	0	0	0	0	0	0	0	0	0	0	0	0	0	0	0	0	0	0	0	0	0	0	0	0	0	0	0	0	0	1	0	0	0	0	0	0	0	0	0	0	0	0	0	0	0	0	0	0	0	0	0	0	0	0	0	0	0	0	0	0	0	0	0	0	0	0	0	0	0	0	0	0	0	0	0	0	0	0	0	0	0	0	0	0	0	0	0	0	0	0	0	0	0	0	0	0	0	0	0	0	0	0	1	0	0	0	0	0	0	0	0	0	0	0	0	0	0	0	0	0	0	0	0	0	0	0	0	0	0	0	0	0	0	0	0	0	0	0	0	0	0	0	0	0	0	0	0	0	0	0	0	0	0	0	1	0	0	0	0	0	0	0	0	0	0	0	0	0	0	0	0	0	0	0	0	0	0	0	0	0	0	0	0	0	0	0	0	0	0	0	0	0	0	0	0	0	0	0	0	0	0	1	0	0	0	0	0	0	0	0	0	0	0	0	0	0	0	0	0	0	0	0	0	0	0	0	0	0	0	0	0	0	0	0	0	0	0	0	0	0	1	0	0	0	0	0	0	0	0	0	0	0	0	0	0	0	0	0	0	0	0	0	0	0	0	0	0	0	0	0	0	0	0	0	0	0	0	0	0	0	0	0	0	0	0	0	0	0	0	0	0	0	0	0	0	0	0	0	0	0	0	0	0	0	0	0	0	0	0	0	0	0	0	0	0	0	0	0	0	0	0	0	0	0	0	0	0	0	0	0	0	0	0	0	0	0	0	0	0	0	0	0	0	0	0	0	0	0	0	0	0	0	0	0	0	0	0	0	0	0	0	0	0	0	0	0	0	0	0	0	0	0	0	0	0	0	0	0	0	0	0	0	0	0	0	0	0	0	0	0	0	0	0	0	0	0	0	0	0	0	0	0	0	0	0	0	0	0	0	0	0	0	0	0	0	0	0	0	0	0	0	0	0	0	0	0	0	0	0	0	0	0	0	0	0	0	0	0	0	0	0	0	0	0	0	0	0	0	0	0	0	0	0	0	0	0	0	0	1	0	0	0	0	0	0	0	0	0	1	0	0	0	0	0	0	0	0	0	0	0	0	0	0	0	1	0	0	0	0	0	0	0	0	0	0	0	0	0	0	0	0	0	0	0	0	0	0	0	0	0	0	0	0	0	0	0	0	0	0	0	0	0	0	0	0	0	0	0	0	0	0	0	0	0	0	0	0	0	0	0	0	0	0	0	0	0	0	0	0	1	0	0	0	0	0	0	0	0	0	0	0	0	0	0	0	0	0	0	0	0	0	0	0	0	0	0	0	0	0	0	0	0	0	0	0	0	0	0	0	0	0	0	0	0	0	0	0	0	0	0	0	0	0	0	0	0	0	0	0	0	0	0	0	0	0	0	0	0	0	0	0	0	0	0	0	0	0	0	0	0	0	0	0	0	0	0	0	0	0	0	0	0	0	0	0	0	0	0	0	0	0	0	0	0	0	0	0	0	0	0	0	0	0	0	0	0	0	0	0	0	0	0	0	0	0	0	0	1	0	0	0	0	0	0	0	0	0	0	0	0	0	0	0	0	0	0	0	0	0	0	0	0	0	0	0	0	0	0	0	0	0	0	0	0	0	0	0	0	0	0	0	0	0	0	0	0	1	0	0	0	0	0	0	0	0	0	0	0	0	0	0	0	0	0	0	0	1	0	0	0	0	0	0	0	0	0	0	0	0	0	0	0	0	0	0	0	0	0	0	0	0	0	0	0	0	0	0	0	0	0	0	0	0	0	0	0	0	0	0	0	0	0	0	0	0	0	0	0	0	0	0	0	0	0	0	0	0	0	0	0	0	0	0	0	0	0	0	0	0	0	0	0	0	0	0	0	0	0	0	0	0	0	0	0	0	0	0	0	0	0	0	0	0	0	0	0	0	0	0	0	0	0	0	0	0	0	0	0	0	0	0	0	0	0	0	0	0	0	0	0	0	0	0	0	0	0	0	0	0	0	0	0	0	0	0	0	0	0	0	0	0	0	0	0	0	0	0	0	0	0	0	0	0	0	0	0	0	0	0	0	0	0	0	0	0	0	0	0	0	0	0	0	0	0	0	0	0	0	0	0	0	0	0	0	1	0	0	0	0	0	0	0	0	0	0	0	0	0	0	0	0	0	0	0	0	0	0	0	0	0	0	0	0	0	0	0	0	0	0	0	0	0	0	0	0	0	0	0	0	0	0	0	0	0	0	0	0	0	0	0	0	0	0	0	0	0	0	0	0	0	0	1	0	0	0	0	0	0	0	0	0	0	0	0	0	0	0	0	0	0	0	0	0	0	0	0	0	0	0	0	0	0	0	0	0	0	0	0	0	0	0	0	0	1	0	0	0	0	0	0	0	0	0	0	0	0	0	0	0	0	0	0	0	0	0	0	0	0	0	0	0	0	0	0	0	0	0	0	0	0	0	0	0	0	0	0	0	0	0	0	0	0	0	0	0	0	0	0	0	0	0	0	0	0	0	1	0	0	0	0	0	0	0	0	0	0	0	0	0	0	0	0	0	0	0	0	0	0	0	0	0	0	0	0	0	0	0	0	0	0	0	0	0	0	0	0	0	0	0	0	0	0	0	0	0	0	0	0	0	0	0	0	0	0	0	0	0	0	0	0	0	0	0	0	0	0	0	0	0	0	0	0	0	0	0	0	0	0	0	0	0	0	0	0	0	0	0	0	0	0	0	0	0	0	0	0	0	0	0	0	0	0	0	0	0	0	0	0	0	0	0	0	0	0	0	0	0	0	0	0	0	0	0	0	0	0	0	0	0	0	0	0	0	0	0	0	0	0	0	0	0	0	0	0	0	0	0	0	0	0	0	0	0	0	0	0	0	0	0	0	0	0	0	0	0	0	0	0	0	0	0	1	0	0	0	0	0	0	0	1
N0.HOG0004952	1	3	1	1	0	0	0	2	2	3	1	2	1	5	0	0	1	0	1	0	0	1	1	0	0	2	3	0	2	1	0	2	3	2	5	0	0	1	1	2	3	0	0	2	1	0	0	0	1	1	0	0	1	1	3	7	1	0	3	2	1	1	2	0	1	1	2	2	0	2	1	0	3	1	3	0	1	0	0	1	1	2	3	2	0	1	1	0	1	0	1	4	6	1	1	3	0	1	1	1	4	9	1	0	1	0	1	0	1	1	1	0	1	1	0	2	1	0	2	0	0	2	0	1	3	1	2	3	1	0	1	2	0	3	1	0	0	0	3	0	2	0	1	0	0	0	0	0	2	1	1	0	1	1	3	1	1	1	2	0	1	0	2	1	1	2	2	2	2	0	2	3	0	2	3	1	2	4	2	2	1	1	0	1	2	0	1	2	1	1	1	2	1	0	1	2	0	1	2	4	0	0	4	0	0	6	2	0	1	0	1	3	0	0	3	1	3	2	0	2	2	0	2	1	1	0	3	0	1	1	0	0	1	1	1	1	0	1	1	1	1	1	2	0	1	3	1	1	1	2	2	1	1	0	3	2	0	1	1	0	1	2	1	1	2	2	1	1	0	0	2	2	0	2	1	1	0	2	1	0	1	3	1	0	0	4	0	1	1	1	3	1	0	2	0	5	1	6	0	2	2	4	2	0	1	0	1	1	1	2	0	0	3	1	2	2	4	0	0	0	3	0	2	0	1	0	2	1	1	1	0	0	1	1	2	6	1	3	0	0	4	1	0	0	0	0	1	1	1	3	1	2	2	8	0	1	0	1	2	2	1	1	2	0	1	2	0	1	1	6	1	1	3	2	6	2	1	2	2	0	0	0	0	2	0	0	1	0	0	1	8	3	4	0	1	0	2	0	3	1	5	1	8	7	1	2	1	3	0	0	0	2	0	0	0	2	0	0	0	0	0	1	1	0	1	3	0	0	0	2	0	1	0	3	4	4	1	4	1	0	2	0	0	0	7	1	4	2	10	2	3	2	0	0	0	0	1	1	0	5	1	3	4	2	1	1	1	0	0	3	2	0	2	1	0	2	1	3	2	2	2	0	4	2	1	2	0	1	1	3	1	2	1	2	0	0	2	1	3	4	2	1	0	0	7	1	0	0	0	1	0	1	0	1	2	5	0	7	2	2	0	1	0	1	1	0	0	0	1	1	1	2	4	0	2	0	0	1	0	1	0	0	2	0	2	2	2	1	0	1	0	0	1	4	2	1	2	2	1	3	1	0	0	6	0	0	1	1	1	0	0	6	3	2	1	3	0	1	2	0	2	0	0	0	4	1	1	0	0	2	0	0	0	2	1	0	0	1	2	4	1	1	0	3	0	1	4	1	6	3	1	0	2	3	1	1	1	2	4	2	2	2	0	5	1	1	0	0	1	1	0	1	0	1	9	3	0	0	2	2	0	0	1	2	0	1	1	0	5	0	0	1	1	1	0	0	0	0	0	0	0	1	1	2	1	1	1	5	1	2	0	0	0	1	0	2	1	1	3	2	0	2	1	1	0	2	0	4	0	1	1	8	2	2	1	1	1	0	2	2	4	0	1	1	1	1	0	0	2	3	2	2	0	4	0	0	2	1	0	0	1	0	5	2	4	1	1	1	3	1	1	1	2	2	0	0	2	4	1	3	2	1	1	0	0	0	0	1	0	1	2	1	0	1	1	0	1	1	0	2	1	0	0	0	0	1	2	0	0	3	0	2	0	0	1	0	1	4	0	3	2	1	1	1	0	2	1	1	3	1	0	1	1	1	0	0	0	6	0	4	2	1	0	1	1	2	0	2	3	1	0	0	1	0	0	1	0	3	1	0	1	0	0	4	1	3	0	0	2	2	1	0	5	0	0	0	1	1	1	1	0	6	2	1	2	5	1	2	1	2	1	0	0	1	2	3	1	1	0	1	3	3	1	0	1	0	2	0	2	0	4	2	7	0	1	1	0	10	6	0	3	0	2	2	2	0	1	2	0	0	0	3	0	10	1	1	0	2	0	2	3	2	4	2	0	1	5	0	0	1	3	4	0	3	2	0	2	2	3	1	1	0	1	0	0	2	1	1	0	0	0	5	12	1	2	0	2	2	8	0	2	0	0	1	4	1	1	2	0	0	1	0	1	0	0	2	1	3	1	2	2	1	1	2	0	1	4	2	2	2	0	0	3	0	4	1	2	0	2	1	0	3	2	0	10	1	1	2	2	1	1	1	2	0	1	3	0	1	5	0	2	1	1	0	3	3	1	0	1	3	1	3	1	0	1	1	1	3	0	1	1	1	0	0	1	0	0	0	0	1	4	3	0	2	0	1	0	0	4	3	0	0	1	2	1	0	1	0	2	0	0	1	2	0	3	2	1	1	1	0	3	3	0	0	0	1	3	0	3	5	2	2	2	1	1	2	2	3	1	1	2	1	1	1	0	0	1	1	1	1	0	8	0	2	0	5	0	1	4	0	0	0	0	0	0	2	1	1	3	1	0	1	2	1	0	1	0	0	1	1	0	0	3	1	0	3	1	2	0	5	3	0	0	3	3	2	0	3	1	1	4	1	2	0	1	1	0	2	3	0	2	0	0	0	0	1	1	1	5	1	1	2	1	0	1	0	1	1	1	1	0	1	1	0	0	2	0	1	5	3	0	0	2	1	2	0	1	2	1	2	7	4	0	0	0	2	2	2	2	1	3	1	1	1	1	3	1	1	0	4	2	2	0	1	0	0	0	8	3	0	3	0	1	3	2	0	1	1	2	2	0	0	0	0	0	1	1	2	1	2	2	1	0	0	0	9	0	1	1	1	4	0	1	0	0	3	0	0	1	0	2	0	4	0	0	2	2	1	1	1	0	2	0	0	3	2	0	3	1	4	0	1	0	7	2	1	4	2	3	1	0	1	2	1	0	10	2	3	1	4	0	1	1	2	0	0	0	2	2	1	2	2	2	0	0	2	3	1	0	4	1	3	0	2	1	1	6	1	4	0	1	1	0	3	1	1	2	5	3	1	2	4	2	1	1	5	2	2	3	0	1	0	2	1	0	1	0	1	0	4	0	13	0	1	1	1	4	1	3	5	3	4	1	0	0	3	0	2	1	0	4	1	0	3	2	2	0	0	1	0	0	0	1	0	0	0	2	1	0	0	2	1	5	1	1	1	0	1	4	3	2	1	1	1	0	1	5	1	2	1	4	1	1	1	0	0	5	2	0	0	0	3	0	0	1	0	1	6	2	2	1	1	0	2	3	3	1	1	1	2	2	1	2	0	1	2	0	0	0	6	2	0	0	0	0	0	0	1	0	3	0	1	0	1	5	0	0	0	2	0	6	2	2	1	1	3	1	2	1	3	0	1	3	1	3	2	4	0	0	1	1	1	1	3	0	2	2	1	1	2	2	4	3	1	2	0	1	2	1	1	2	3	1	5	1	4	2	0	1	0	2	1	4	1	2	1	0	2	1	1	3	0	1	0	0	3	2	3	2	6	0	1	1	1	0	1	1	0	3	3	1	1	1	0	1	3	1	0	1	0	2	1	5	1	0	0	1	1	3	1	8	1	2	12	5	1	0	0	1	1	2	0	1	1	0	1	2	2	2	4	1	1	2	3	0	2	4	0	2	0	0	1	2	1	1	4	0	1	1	2	1	1	8	0	6	1	3	1	4	0	1	1	0	1	0	0	0	0	1	0	0	5	1	0	0	1	0	0	4	1	1	0	0	1	2	0	0	2	5	3	9	4	1	3	1	3	0	7	1	0	1	2	1	1	1	0	2	1	2	2	1	3	1	1	1	1	1	3	0	2	4	0	0	0	2	1	0	2	2	2	2	0	0	2	3	1	2	0	3	3	0	1	0	2	2	0	3	0	2	1	4	0	1	2	0	1	2	0	0	1	0	2	3	6	1	10	1	3	0	2	0	1	1	1	1	1	0	5	0	0	2	0	1	0	0	3	2	0	1	3	1	1	1	2	0	0	2	0	1	1	0	2	0	3	0	0	0	1	2	4	4	0	3	2	0	1	0	0	5	2	0	3	2	1	2	0	0	5	3	0	3	2	4	1	2	2	0	1	3	1	0	0	0	1	0	0	2	1	2	3	1	0	2	0	1	0	0	0	0	0	1	0	2	1	2	3	2	1	1	2	0	1	0	3	0	2	0	1	2	0	3	1	1	0	0	5	0	2	0	0	2	3	3	1	1	1	2	1	3	0	1	3	0	3	3	2	0	0	1	1	0	0	1	4	0	2	4	2	2	0	2	3	0	1	1	0	1	5	2	0	2	0	3	1	0	2	2	0	2	4	0	2	0	0	2	0	1	1	1	0	0	1	0	1	0	1	3	0	0	2	0	0	1	2	2	3	0	2	0	2	1	1	1	0	1	3	1	4	3	2	8	1	2	0	1	2	6	0	2	5	0	1	0	1	2	2	1	2	2	0	0	2	1	1	0	0	0	3	1	0	6	2	0	0	0	1	1	0	1	1	1	0	1	1	0	3	0	1	2	4	0	0	2	2	2	0	2	1	0	1	1	3	2	0	1	2	1	2	1	1	2	1	1	3	1	0	2	4	2	3	0	3	2	0	3	0	5	3	0	0	4	2	0	0	2	1	0	2	5	0	6	1	3	1	1	1	2	5	2	0	0	0	1	3	0	6	0	0	7	1	1	0	3	0	3	0	0	3	3	0	2	4	1	2	0	1	1	0	1	3	0	1	0	0	1	0	3	0	0	2	1	0	2	1	0	1	3	2	4	1	1	0	1	1	2	2	3	0	0	2	2	1	0	1	1	2	3	0	1	4	3	0	0	1	2	6	2	0	0	2	0	7	1	2	0	3	0	8	0	1	4	5	3	1	0	4	0	5	0	1	0	1	0	0	1	3	2	0	1	1	5	2	1	3	2	1	1	1	0	3	2	0	0	1	1	0	4	2	2	0	0	0	1	1	7	0	2	0	0	0	1	2	3	2	2	1	0	0	1	4	0	2	1	1	7	5	0	0	0	4	4	0	5	3	1	1	2	1	12	0	0	2	0	2	7	1	0	1	0	2	0	0	1	0	2	1	1	2	1	1	1	3	2	0	1	0	0	2	7	8	1	5	0	0	0	1	4	2	0	0	0	0	0	0	0	3	2	1	1	4	1	0	0	3	0	2	0	0	0	0	1	1	1	3	3	3	3	1	2	0	0	0	2	2	1	1	5	0	1	1	3	2	0	2	0	0	0	1	1	1	1	0	0	2	0	1	4	4	0	1	2	4	1	0	0	0	1	3	0	0	0	0	0	1	1	4	0	0	1	3	0	0	0	0	1	0	2	1	0	0	2	0	1	2	2	2	3	1	1	3	0	0	1	2	2	1	3	2	1	1	1	3	0	1	1	0	0	2	0	0	0	3	1	1	0	1	1	0	1	1	0	2	0	0	0	1	2	0	0	2	0	2	0	4	2	1	3	5	0	1	2	1	1	2	2	0	0	1	2	1	1	0	0	2	1	0	3	0	0	4	0	1	1	1	2	3	1	4	0	1	1	1	0	3	3	0	2	3	0	0	3	1	0	1	0	1	5	0	0	4	1	2	4	1	0	1	2	1	3	1	2	3	0	2	0	0	2	0	1	0	1	0	0	2	3	0	0	2	0	0	1	0	3	0	0	0	1	0	2	0	1	2	0	4	0	2	3	0	6	1	2	1	0	4	1	2	1	1	3	1	0	2	0	1	0	2	2	1	0	1	0	5	1	1	3	3	3	0	1	0	1	0	2	0	5	2	2	1	0	1	0	2	3	1	0	2	5	1	11	3	4	2	0	0	2	2	1	0	2	2	3	2	1	2	1	3	1	1	3	2	1	1	9	1	0	0	0	0	0	0	1	1	2	1	0	1	10	0	0	4	1	0	1	1	1	5	4	2	0	2	0	2	1	1	2	0	1	1	0	0	0	0	1	0	0	0	1	1	1	1	1	0	1	1	2	0	2	1	4	0	3	1	1	0	0	1	1	0	0	0	0	2	4	1	3	2	2	3	1	1	0	2	4	3	0	1	2	2	1	2	1	1	1	2	4	1	0	2	1	5	1	1	1	3	0	1	4	5	0	2	0	6	0	1	0	0	3	1	2	3	0	2	1	0	0	1	0	1	1	0	5	5	0	1	0	2	0	2	5	6	0	2	2	0	1	2	4	2	1	2	4	2	1	1	0	2	0	1	0	1	1	2	0	6	1	2	0	1	3	3	1	2	1	2	1	0	0	0	2	2	0	0	9	2	3	1	3	4	0	0	3	2	2	4	0	1	1	1	1	1	5	2	2	1	0	0	3	1	0	1	1	0	0	4	1	4	0	1	0	1	1	2	1	0	3	2	1	0	0	2	0	0	0	3	0	0	0	6	2	9	1	1	0	4	1	0	0	0	2	0	1	3	0	2	0	2	4	2	1	0	2	1	1	0	0	0	2	0	3	1	1	1	0	1	1	0	2	0	0	2	0	0	0	0	2	1	0	0	3	0	1	2	0	2	11	1	0	1	1	1	3	0	2	0	0	1	4	0	0	0	1	0	0	0	1	1	2	1	0	0	1	3	1	0	2	1	0	1	4	4	1	0	1	2	0	1	0	4	1	1	2	1	4	2	0	4	3	1	4	1	0	1	0	2	0	0	2	1	1	2	0	1	6	2	0	1	2	0	0	1	3	0	13	3	2	1	0	0	1	1	1	0	2	3	2	2	2	2	2	0	4	1	0	0	2	1	1	4	0	0	0	1	0	2	0	2	2	2	0	1	0	2	3	0	0	5	2	6	0	0	1	2	1	4	1	2	0	0	1	3	0	0	3	0	1	1	4	1	2	0	1	0	6	0	2	2	10	1	0	1	0	2	3	3	1	0	3	1	0	1	3	3	0	0	0	2	1	0	0	0	1	1	2	1	0	0	0	1	1	1	1	2	2	0	0	1	0	2	0	2	0	4	2	2	2	0	1	1	1	3	0	2	2	1	3	1	0	0	0	0	1	0	2	3	1	6	1	7	1	0	3	2	0	1	3	0	0	2	1	7	0	1	0	0	0	3	3	1	2	0	1	11	0	1	1	0	1	0	2	0	3	3	3	0	2	1	1	1	4	5	3	0	0	0	3	1	1	1	1	1	0	0	0	1	5	0	2	0	2	2	0	0	1	2	1	1	2	2	1	0	2	0	3	0	0	0	0	1	0	1	1	0	0	1	1	0	2	2	0	0	4	1	1	3	1	1	1	5	0	0	4	1	1	0	1	1	1	3	2	0	2	0	0	1	1	0	1	2	0	0	3	6	1	3	9	2	2	0	6	2	1	4	0	0	1	1	1	1	0	1	1	3	1	0	0	2	2	0	2	1	0	0	1	1	0	2	0	3	1	0	0	1	2	1	1	0	0	0	1	0	3	2	1	1	1	2	3	2	1	0	0	0	3	1	3	0	0	2	0	3	0	2	0	1	5	0	1	1	2	0	0	1	0	2	1	0	1	1	0	2	0	3	0	1	2	0	0	5	1	2	4	0	3	3	4	8	1	1	0	1	0	1	0	0	0	0	0	2	3	2	2	4	3	1	3	0	1	0	2	1	1	1	2	1	4	2	0	5	1	0	0	5	0	1	2	2	2	2	2	2	0	0	2	3	0	1	2	2	0	0	3	1	1	1	0	1	1	0	1	2	3	2	0	1	0	0	1	0	0	8	1	0	2	0	1	5	2	1	0	2	4	0	2	6	2	2	0	0	0	0	0	1	4	0	2	0	1	3	0	0	1	0	0	2	1	4	3	0	2	3	1	1	1	1	4	0	1	0	2	4	2	1	3	0	0	0	1	1	3	0	9	1	2	0	0	1	1	1	2	0	2	2	0	2	2	2	0	1	3	0	0	0	5	2	0	0	0	0	0	1	4	1	0	0	1	0	3	1	0	0	1	0	0	8	1	0	1	1	2	2	3	2	13	4	0	5	1	0	1	4	3	1	0	0	2	1	2	0	2	1	0	1	4	3	1	3	0	1	1	1	2	0	1	2	0	2	0	1	0	0	0	4	2	0	0	1	1	3	1	3	2	2	0	0	1	1	1	2	2	7	0	2	0	2	0	1	0	0	0	0	0	2	2	0	0	2	0	0	0	2	1	1	5	0	0	2	2	0	0	1	1	0	2	0	1	0	0	2	1	0	0	2	1	3	6	0	0	2	0	4	4	0	8	0	0	2	0	3	0	1	2	0	0	3	1	3	0	0	0	3	1	1	2	1	2	1	0	0	4	2	2	6	0	0	0	1	1	2	2	3	0	4	3	1	0	0	5	1	5	1	1	2	1	4	4	0	1	1	0	0	0	3	1	2	1	1	4	1	2	0	7	1	2	2	0	4	1	1	0	3	0	0	0	0	2	2	3	4	1	0	0	5	0	0	2	2	4	0	0	1	2	0	1	3	2	2	2	0	3	0	2	1	0	0	6	0	0	1	0	1	0	1	3	0	2	1	1	1	0	2	0	0	2	2	3	1	4	0	1	0	4	2	1	1	2	0	2	3	1	0	2	0	1	2	3	1	0	0	1	0	0	0	1	1	0	0	0	0	0	1	1	0	0	2	2	1	3	1	0	0	3	1	1	2	1	4	2	1	3	1	0	2	0	0	0	3	2	0	2	7	1	0	1	2	1	0	6	1	1	2	0	3	1	0	0	4	0	0	0	2	0	0	4	1	1	1	1	1	2	0	2	1	0	2	4	1	1	4	2	0	3	0	0	1	0	1	1	0	0	1	3	1	1	1	4	1	1	0	0	1	0	2	2	0	0	2	1	1	0	0	2	0	6	0	2	2	0	0	1	0	1	0	0	2	2	1	0	0	1	0	1	0	2	0	2	3	0	5	0	3	1	3	1	1	2	3	0	4	1	2	11	1	1	0	0	0	3	1	2	2	0	1	0	2	3	2	1	0	0	3	6	2	2	0	2	1	11	4	3	0	1	2	2	0	2	0	3	2	0	1	0	2	1	1	2	0	2	0	3	0	0	1	0	4	1	0	0	0	0	0	1	1	0	6	0	1	0	2	2	0	3	1	0	0	1	1	1	0	0	0	3	1	7	2	2	1	2	5	0	1	0	2	2	2	5	1	0	1	1	1	3	2	2	2	0	2	0	3	1	2	0	1	5	0	1	0	0	0	1	2	0	0	0	1	1	1	0	2	1	0	0	5	0	2	0	2	1	1	1	0	1	1	2	3	1	1	0	2	1	0	1	1	3	1	2	0	4	1	1	1	0	2	3	1	1	1	2	0	0	1	4	1	0	0	2	0	1	0	1	1	4	1	1	2	4	2	1	4	1	1	1	0	1	1	6	0	2	0	0	2	0	0	2	0	1	0	1	2	1	3	0	1	1	1	4	2	2	0	0	0	3	0	5	0	0	14	6	1	2	0	2	2	2	2	1	0	0	0	2	0	0	1	1	3	6	0	2	0	2	2	4	0	3	3	4	2	0	1	2	2	1	0	1	2	0	0	2	3	0	7	0	2	2	1	3	0	3	0	0	0	0	1	0	0	2	2	1	0	1	4	2	1	1	0	2	0	1	1	1	2	0	1	3	3	3	0	1	1	2	0	0	3	0	3	2	2	1	3	1	0	5	0	5	2	5	0	1	0	2	2	0	1	0	1	3	1	1	0	3	2	1	1	2	0	1	1	4	0	1	1	0	0	5	2	0	0	0	1	1	2	0	5	3	2	2	2	1	5	0	1	1	0	1	2	3	0	10	1	0	1	1	0	3	3	4	1	1	0	0	2	2	0	1	6	1	0	2	5	2	1	2	3	0	0	1	1	1	0	8	3	1	3	1	2	2	0	9	1	1	0	0	2	3	0	0	0	1	1	1	1	4	2	1	2	4	0	5	2	2	0	2	1	2	0	2	2	1	2	5	4	2	1	0	2	1	0	1	3	1	2	1	4	1	5	0	1	3	1	3	0	2	1	0	3	0	6	0	0	0	0	2	0	1	2	3	4	1	0	2	2	0	2	1	0	0	1	1	2	1	2	2	1	1	1	4	2	0	0	1	0	2	0	0	1	1	1	0	1	1	3	0	4	3	1	1	0	1	1	1	3	1	3	1	1	0	3	3	2	0	1	0	0	5	0	1	1	0	0	1	4	0	1	3	0	0	0	3	1	0	1	1	2	1	1	1	0	4	6	2	1	2	1	3	0	1	1	0	3	0	0	3	0	3	0	4	0	4	1	1	2	0	0	0	0	0	2	1	1	0	2	2	1	0	2	0	1	0	1	0	3	5	2	2	2	0	3	0	2	0	0	1	0	1	0	1	0	2	1	0	3	1	2	2	0	4	4	0	1	1	4	0	4	0	0	0	3	0	0	4	0	0	3	0	2	4	1	4	11	3	3	5	0	3	2	3	1	2	0	1	0	0	0	0	0	2	1	1	2	1	1	2	1	0	0	4	7	2	1	0	2	3	3	1	2	5	6	1	2	1	0	0	0	2	1	3	0	3	0	0	2	3	1	0	0	1	0	5	1	0	1	3	1	0	1	0	1	0	1	1	2	1	0	0	0	2	0	8	0	2	1	1	0	1	2	0	4	1	0	1	2	3	4	3	1	1	0	1	5	6	1	0	1	1	2	0	3	2	0	0	0	1	2	2	0	1	0	1	0	0	2	1	0	0	1	1	0	2	0	5	0	8	0	2	1	0	1	0	8	0	1	1	2	1	0	0	0	3	4	1	0	2	5	0	4	0	1	2	1	6	0	0	1	0	0	0	1	0	5	1	3	0	2	0	1	5	4	1	2	2	0	1	5	1	2	0	1	0	1	0	0	2	2	0	1	0	1	0	0	2	1	3	3	2	2	0	0	2	1	0	0	1	1	0	3	0	1	0	1	0	2	1	2	0	3	0	0	3	2	2	0	3	0	6	1	0	1	2	1	2	1	0	1	3	2	1	0	0	0	1	0	0	4	1	2	1	2	3	0	0	2	6	1	0	3	0	1	1	2	1	0	0	0	1	1	0	1	2	1	0	1	2	2	0	0	1	1	0	0	2	0	0	1	3	1	0	2	1	1	3	3	1	1	0	0	3	0	2	3	0	4	0	1	3	1	0	0	0	1	2	5	0	1	0	2	3	3	1	0	1	0	0	0	2	0	2	1	0	0	2	1	2	1	2	3	1	0	0	3	0	2	2	2	1	3	0	2	2	1	3	0	5	0	1	1	0	0	1	1	1	0	0	4	1	0	0	1	1	1	1	4	4	1	2	1	2	2	4	0	1	1	0	1	1	0	1	0	4	2	0	2	1	0	2	2	1	1	0	2	2	1	2	0	1	0	2	1	0	1	1	0	0	1	1	9	1	0	0	1	1	2	1	0	1	1	3	0	3	0	3	0	0	1	0	8	0	0	2	1	4	1	2	5	0	6	0	2	1	2	3	3	1	1	2	1	0	0	0	3	2	5	2	2	1	0	1	1	2	0	1	0	1	1	0	1	2	0	1	3	2	3	2	2	1	1	0	4	2	2	2	3	0	1	1	0	1	3	0	2	5	2	0	0	0	0	3	0	2	1	0	1	1	0	1	0	0	1	1	1	1	0	1	1	2	1	5	1	1	1	0	1	0	0	2	2	0	0	0	0	0	1	1	0	0	0	2	1	2	0	4	2	0	0	0	0	3	1	1	1	0	1	4	5	0	0	5	0	0	0	4	0	0	1	0	1	1	2	2	2	1	0	0	1	2	2	1	1	0	2	0	2	0	1	4	0	0	9	0	0	0	3	2	1	1	1	0	1	0	1	0	2	0	6	1	3	1	4	1	0	0	1	3	2	1
N0.HOG0004957	2	6	1	1	0	1	0	1	2	2	3	0	3	1	2	2	0	3	0	0	0	3	0	2	0	1	0	1	1	3	1	4	1	2	4	2	0	2	0	1	2	2	2	2	1	2	1	2	3	0	0	2	0	0	1	3	3	2	0	1	1	1	6	2	0	2	2	1	2	2	0	2	1	0	1	0	1	2	2	5	2	3	3	0	0	1	1	2	0	1	0	1	3	0	1	2	2	1	1	1	4	0	1	0	2	2	0	1	0	0	2	0	2	3	1	2	1	3	3	1	2	2	3	0	0	0	0	1	1	0	1	0	3	0	1	2	1	2	2	3	1	1	1	1	0	1	0	6	1	1	1	2	4	1	5	0	2	0	0	0	1	0	1	0	0	0	1	1	2	1	1	1	0	1	10	5	1	3	2	4	0	0	0	0	1	0	2	1	2	2	3	1	2	3	0	5	0	2	2	2	0	0	1	1	0	0	0	0	1	1	6	1	0	0	0	3	1	3	0	1	1	0	1	0	3	0	2	1	2	3	3	1	0	2	1	1	3	1	3	0	0	2	4	1	1	1	2	0	1	2	0	1	0	0	1	1	1	2	1	0	5	3	1	1	6	1	0	0	3	1	4	1	2	2	4	2	3	2	1	0	3	1	0	1	0	4	1	3	3	3	5	0	1	0	1	3	0	0	2	0	6	4	1	1	1	4	0	2	0	1	1	0	0	0	1	4	2	1	0	1	8	2	0	3	1	0	0	1	6	0	0	0	0	0	1	4	2	1	3	0	0	1	2	0	0	3	1	0	3	0	3	1	0	4	3	1	0	1	3	0	0	0	1	1	3	5	1	0	0	3	0	0	1	1	7	2	1	6	3	0	2	5	0	1	2	1	4	3	1	5	2	2	2	2	6	1	0	5	1	2	0	0	1	3	1	1	3	2	1	3	0	0	0	3	1	0	2	1	0	0	2	2	4	1	2	3	1	0	1	1	3	1	1	2	3	0	1	2	1	1	0	1	4	2	1	2	2	2	0	1	2	1	3	5	0	0	2	0	4	10	0	0	3	1	3	2	1	1	0	4	4	2	1	1	1	1	4	5	0	3	1	2	2	2	1	0	1	3	2	1	0	2	3	1	0	2	1	4	4	1	1	1	1	1	9	5	2	0	2	5	0	1	2	1	1	2	1	2	2	1	0	0	2	0	4	0	0	1	0	0	2	1	1	0	1	1	1	0	1	1	0	2	2	7	2	3	0	0	1	1	2	1	2	7	1	1	0	8	2	1	3	0	2	1	1	1	3	2	3	0	2	3	1	0	3	3	0	2	0	1	1	1	3	1	5	0	0	2	2	1	2	8	0	1	2	3	1	3	1	1	0	0	2	4	2	0	3	0	3	3	1	0	3	0	0	3	1	2	0	2	3	0	0	4	1	0	1	1	0	0	1	2	0	1	0	1	1	0	1	2	1	2	4	1	1	0	0	0	0	0	1	5	2	0	1	0	3	0	1	0	1	1	0	1	1	3	3	5	2	4	1	1	0	2	0	0	0	0	1	2	2	0	4	0	1	1	0	0	2	0	1	2	1	1	0	0	2	1	0	2	2	1	2	1	2	2	0	1	6	3	5	3	7	1	1	0	3	1	0	0	1	2	3	0	3	2	4	1	3	1	1	0	0	4	0	1	0	0	0	1	5	1	1	2	3	1	1	2	2	1	2	1	1	0	0	3	3	1	0	1	0	0	0	1	1	0	1	2	3	0	1	0	4	5	1	0	0	2	1	3	3	0	4	0	0	4	2	1	3	2	1	0	2	2	0	1	0	2	1	7	2	1	0	2	2	4	4	9	1	0	3	1	2	0	0	2	0	1	0	1	2	0	0	1	2	4	1	1	3	1	1	0	1	2	1	0	2	2	2	0	1	2	2	3	0	1	1	3	1	0	1	0	2	1	2	2	2	0	1	0	1	2	2	0	0	0	0	3	1	1	2	1	2	1	2	1	2	0	5	2	0	0	3	1	1	1	0	2	0	0	1	1	0	1	0	2	1	2	0	3	5	1	2	4	1	2	0	2	0	1	2	1	2	1	1	0	2	3	4	0	0	0	0	0	2	0	0	0	1	0	5	0	1	1	3	0	4	3	1	1	1	0	3	1	1	2	0	1	3	0	0	1	2	0	0	0	0	1	0	0	1	0	1	3	0	0	0	3	1	1	2	2	3	1	0	3	2	0	2	0	0	2	6	1	0	0	1	11	3	1	3	1	0	3	0	0	0	0	6	1	1	1	2	0	2	0	0	0	6	4	3	7	1	2	0	2	1	1	0	2	2	1	0	1	2	2	0	0	1	0	1	1	1	3	2	1	0	3	0	2	0	3	4	8	1	0	1	0	3	0	0	1	1	1	1	0	0	0	1	0	2	5	0	4	0	0	2	0	3	1	3	2	0	1	2	0	0	1	5	0	3	2	1	2	1	1	1	0	0	2	0	1	1	3	1	2	1	2	2	2	1	2	0	2	4	6	0	2	0	1	4	0	0	1	4	2	1	1	0	4	2	3	1	1	2	1	2	2	1	1	2	1	5	0	7	2	1	4	0	0	0	5	2	2	1	0	1	0	0	1	1	3	3	2	2	1	1	0	2	0	0	1	7	2	2	0	3	2	3	1	3	0	1	2	0	2	0	3	1	1	1	3	1	2	0	3	4	0	3	2	0	2	2	1	1	1	1	0	2	1	0	4	1	1	1	4	1	7	0	0	0	0	3	2	0	2	0	1	1	2	3	1	0	1	0	1	2	1	2	1	0	1	0	0	1	1	2	5	0	6	2	0	0	0	1	0	1	5	1	1	3	2	0	1	1	1	1	1	2	2	0	0	3	1	2	0	3	0	4	0	0	1	0	2	2	4	0	1	5	2	3	3	0	5	3	0	3	1	4	1	2	0	0	0	0	2	2	4	0	5	0	2	2	4	1	0	0	3	3	2	5	1	1	0	2	0	3	3	1	2	1	0	0	2	2	0	3	2	3	1	1	5	0	12	1	4	5	2	2	1	2	7	1	1	2	1	0	1	6	1	0	0	0	3	0	4	0	4	1	0	0	2	1	0	2	2	0	1	0	5	1	0	1	4	1	1	1	3	1	0	1	2	1	2	3	0	0	0	0	0	1	0	0	0	4	1	3	0	0	0	0	1	5	0	1	2	3	0	3	2	4	1	8	1	2	0	0	2	2	1	1	3	2	1	2	0	8	1	2	0	0	2	2	3	0	2	1	1	2	0	0	0	1	1	1	3	0	3	2	3	0	1	2	1	0	4	1	1	1	7	1	0	0	2	2	0	1	1	0	5	1	2	0	1	1	0	2	2	2	1	4	1	0	1	0	4	1	1	4	0	0	1	2	3	7	1	5	0	2	1	0	2	1	1	2	1	0	1	1	0	3	7	6	2	0	1	0	0	0	0	1	3	1	1	3	0	5	0	0	3	0	1	2	5	2	4	0	1	0	4	1	3	4	1	0	2	2	2	1	2	0	2	2	1	0	1	1	0	0	1	1	3	0	3	2	0	3	1	1	3	1	1	1	0	4	0	0	1	1	0	1	2	2	1	5	1	0	0	1	13	5	1	3	2	0	3	1	2	0	2	1	0	1	0	1	2	3	0	0	4	1	2	0	3	2	1	2	5	0	0	2	3	0	1	0	3	1	1	0	0	0	2	0	2	3	1	0	4	1	0	0	0	0	3	1	0	1	0	3	1	0	3	0	2	1	2	1	1	0	1	3	0	1	3	1	0	2	3	0	1	0	2	1	0	1	1	4	3	2	7	1	2	2	1	4	0	0	4	1	3	4	1	0	0	2	1	0	2	0	0	2	2	0	4	4	0	2	1	0	2	0	2	1	1	3	0	0	2	2	5	5	1	3	1	2	0	3	1	0	3	0	3	0	4	0	0	0	4	5	0	0	3	2	0	0	1	2	1	0	1	2	0	0	2	1	4	0	1	2	1	3	3	2	2	3	1	2	2	0	7	5	2	0	4	2	3	3	2	3	1	1	2	2	1	0	3	1	1	4	0	2	3	1	0	6	0	0	0	0	0	1	0	3	0	1	4	0	1	1	2	2	2	2	2	1	2	3	1	0	0	3	1	1	2	0	1	0	2	1	0	2	0	2	0	1	1	2	2	0	3	8	0	0	0	0	0	0	0	2	3	2	0	1	0	2	2	3	0	0	1	2	2	3	1	4	0	3	1	2	1	1	0	0	3	2	3	1	0	0	0	1	2	0	0	1	1	0	1	0	0	1	1	0	2	0	1	3	1	0	2	1	1	1	2	1	3	2	0	0	2	1	2	1	2	2	0	1	0	0	2	0	4	1	1	1	0	0	1	3	5	0	0	6	3	2	1	3	0	1	3	0	4	1	1	0	1	6	0	1	1	1	0	1	1	0	2	0	1	0	3	2	2	0	2	2	1	0	1	0	2	4	1	2	0	4	1	0	3	0	0	5	5	1	2	0	2	0	1	0	1	2	2	1	0	10	3	0	2	0	5	2	1	2	5	3	2	3	2	1	2	8	0	2	1	0	0	0	2	1	7	1	1	2	2	2	1	1	3	3	1	0	1	1	0	3	0	3	1	0	1	2	3	0	3	6	1	1	3	2	0	1	3	1	1	0	2	3	3	1	0	1	0	1	0	0	5	3	1	2	1	1	1	3	0	0	5	0	1	2	1	0	0	4	0	0	0	0	1	0	0	0	3	1	1	2	1	2	0	3	1	2	1	0	0	0	1	2	2	2	4	1	1	1	1	4	4	4	1	1	4	2	6	1	1	4	2	0	1	1	0	3	1	0	2	4	0	1	0	0	1	0	0	0	1	2	0	1	0	1	0	1	0	1	1	1	0	0	0	0	1	1	0	0	0	4	1	0	2	0	2	1	1	0	3	3	1	1	0	0	4	2	0	0	0	1	0	2	0	4	0	2	0	0	0	2	0	1	0	2	1	0	2	2	0	4	0	3	0	0	3	4	3	0	1	0	0	1	0	0	3	4	1	5	3	0	2	2	5	1	0	1	2	0	2	0	1	5	0	2	8	0	3	3	6	1	2	6	4	0	0	0	2	0	2	0	2	0	3	2	2	5	0	4	4	5	0	1	5	0	1	0	1	1	3	1	5	3	1	1	1	5	1	1	1	3	0	2	0	0	1	1	1	0	1	2	4	0	0	1	0	0	3	2	3	1	0	1	1	1	2	1	1	2	1	1	1	1	0	3	0	2	0	1	1	2	1	2	3	1	2	2	2	4	0	1	0	2	1	0	0	2	0	3	5	2	5	2	4	1	4	0	1	1	2	0	0	2	3	1	0	1	3	1	1	5	3	2	0	0	0	1	3	1	1	3	0	2	2	1	1	2	1	1	1	1	0	0	2	0	0	1	2	2	1	0	1	5	0	2	0	2	3	2	0	2	0	0	1	1	0	0	4	1	2	1	3	3	2	2	1	1	1	1	1	1	0	1	1	0	4	2	2	0	0	0	0	2	3	2	0	1	0	1	0	1	2	1	0	2	1	2	1	2	0	1	0	1	3	1	4	2	2	2	3	0	1	3	2	4	3	2	0	2	4	2	0	2	2	0	2	7	1	0	1	2	2	5	0	0	0	0	1	5	2	1	3	1	3	0	1	3	1	3	0	1	0	1	2	3	2	1	0	3	3	2	0	1	1	3	5	0	1	4	2	4	0	2	0	0	0	1	2	1	0	0	4	4	0	2	0	1	3	1	3	1	1	2	1	0	1	0	2	2	0	5	0	2	1	3	0	0	0	2	1	1	2	0	2	0	1	2	2	0	5	1	1	2	0	1	4	2	1	2	3	4	0	0	0	4	0	3	0	0	0	2	2	2	0	1	1	1	0	1	1	1	2	2	3	0	1	0	2	2	4	1	4	3	1	0	2	1	0	3	2	3	0	0	1	3	2	2	1	2	1	1	1	1	2	2	3	3	0	3	1	1	3	0	0	1	1	3	4	0	1	0	3	3	0	1	0	0	0	5	0	4	0	1	2	0	1	4	7	2	0	5	2	0	2	0	0	1	2	2	0	1	2	0	2	0	0	0	3	0	2	1	1	7	2	1	2	3	0	0	2	4	2	1	1	1	2	0	2	3	3	1	2	0	2	3	0	1	1	2	2	1	0	2	0	0	1	1	2	2	0	0	1	2	0	0	1	0	0	2	0	0	3	1	1	2	1	4	2	0	1	3	1	1	2	2	1	0	1	2	3	1	0	2	1	2	3	1	0	0	0	0	3	0	3	0	1	0	4	1	4	1	0	2	1	2	3	2	1	2	0	3	7	0	0	2	1	1	0	1	3	3	3	1	1	3	2	0	2	1	0	2	0	3	3	0	0	1	0	1	2	1	2	3	1	2	2	0	3	0	1	3	3	1	1	1	3	0	1	0	3	1	1	5	0	1	0	2	1	2	0	0	4	0	1	2	2	4	0	0	1	1	2	2	0	3	2	0	0	2	3	5	1	3	1	2	0	2	2	0	4	0	4	1	1	0	0	2	1	3	1	0	1	5	3	3	2	2	0	2	2	0	0	1	1	2	1	0	0	2	1	3	2	0	0	0	0	1	3	3	1	4	0	1	0	1	0	1	2	2	2	0	0	2	1	0	0	1	3	0	1	0	3	2	2	0	0	4	3	3	1	1	0	1	3	1	2	2	0	1	0	0	0	3	1	4	2	3	1	0	2	0	2	0	1	0	3	3	0	0	0	2	0	3	4	1	2	0	1	0	2	1	1	0	1	1	0	1	2	0	3	5	0	2	1	0	0	4	0	0	2	2	1	1	2	1	2	2	0	0	0	2	0	2	1	0	3	4	1	5	0	7	0	1	0	0	1	1	1	4	2	1	6	1	0	0	4	4	3	0	0	1	3	2	0	0	0	1	4	2	1	2	2	0	0	2	8	2	1	4	1	1	2	0	2	0	0	1	4	1	2	1	0	0	4	2	1	0	0	2	0	0	2	2	1	0	2	4	1	0	0	2	5	0	5	1	3	1	0	0	5	3	1	2	0	0	3	1	0	1	2	3	0	1	0	0	1	1	0	0	3	1	0	3	2	3	2	2	6	1	3	1	2	1	1	2	3	0	1	1	0	2	2	0	1	5	3	2	2	0	5	2	0	1	1	1	1	1	1	0	2	1	2	2	2	0	3	0	0	2	1	0	0	0	0	1	0	0	3	1	3	4	1	3	3	1	3	2	1	3	4	0	2	0	1	0	0	1	1	2	0	1	0	0	0	4	1	1	0	1	1	2	0	1	1	2	5	1	4	2	5	2	4	2	0	1	1	1	3	6	2	0	0	0	2	3	2	0	2	0	1	0	2	0	0	1	4	0	2	0	1	1	0	0	0	1	0	3	0	0	1	1	0	3	1	1	0	3	1	0	1	3	7	0	2	1	0	1	2	1	5	2	0	1	0	0	0	2	0	2	2	0	1	0	0	0	0	1	2	2	2	1	1	1	1	0	0	0	1	0	1	1	2	1	3	2	2	2	0	0	1	5	0	3	4	5	1	3	2	1	1	2	1	1	1	1	0	4	1	1	0	0	3	2	2	0	3	0	2	1	0	0	3	1	1	4	2	1	2	0	0	2	0	1	10	2	2	0	2	0	1	0	0	1	3	1	1	1	1	2	0	4	1	3	5	5	2	2	3	1	3	1	0	2	2	0	1	0	1	3	2	1	2	2	1	0	5	0	0	1	3	1	0	0	2	1	0	0	1	2	0	2	0	2	2	1	0	0	3	1	1	1	5	3	2	0	1	0	1	0	2	1	0	3	1	0	3	0	3	0	0	2	0	1	0	0	0	4	3	2	1	0	1	0	2	0	0	4	4	0	1	1	3	0	3	6	3	2	1	1	1	0	1	2	0	1	0	1	0	0	1	0	4	3	2	0	1	4	1	0	1	1	2	4	0	2	0	1	2	0	1	2	2	0	0	1	1	2	0	4	0	2	0	4	0	1	2	0	1	2	1	2	0	5	3	1	5	6	0	0	1	0	2	3	0	1	2	0	9	1	0	3	0	2	1	2	1	4	2	2	1	2	1	1	2	1	1	0	4	6	2	2	1	7	1	4	2	0	3	1	1	1	3	1	0	1	3	0	3	3	3	1	0	3	1	0	2	2	0	0	1	0	0	1	5	2	1	0	3	2	2	5	3	0	4	2	4	4	0	1	1	1	3	1	3	0	0	2	2	5	0	1	1	0	2	0	4	1	1	3	1	1	4	0	1	1	0	0	5	0	2	0	0	4	2	1	0	0	3	2	0	2	0	1	2	2	0	0	0	1	4	5	0	0	1	1	2	1	1	0	3	0	1	2	1	2	2	1	0	2	1	0	2	2	4	0	2	1	2	0	0	1	0	2	0	1	1	3	1	0	1	1	7	6	2	0	3	2	1	0	1	1	2	5	3	4	1	1	0	0	2	4	1	2	2	0	3	1	0	1	1	3	2	1	2	1	0	0	0	1	2	3	1	1	2	0	2	1	1	0	3	0	0	1	3	2	1	0	4	2	1	0	1	0	1	2	0	0	3	0	0	0	1	0	0	4	0	0	0	1	4	1	0	2	1	0	1	1	0	0	1	0	0	1	2	2	3	0	1	1	2	1	2	6	0	1	1	2	1	0	3	1	2	1	3	1	1	2	3	0	3	1	2	1	1	1	0	0	0	3	3	2	4	6	1	0	1	0	5	1	5	0	1	0	1	1	1	1	0	0	0	3	1	0	0	2	1	1	0	3	3	5	2	1	1	1	1	0	0	4	2	1	1	1	2	0	1	1	0	2	0	1	3	0	1	1	2	3	1	0	3	0	0	3	0	3	1	3	3	3	0	2	0	0	0	1	0	1	0	5	0	1	1	0	3	2	0	0	0	1	1	2	1	0	0	1	4	1	3	0	1	0	1	4	0	0	1	1	2	1	2	0	1	0	0	0	0	0	0	3	1	0	0	0	4	0	2	1	1	3	0	1	1	1	0	0	3	1	1	1	2	3	0	0	0	1	0	2	0	0	1	1	4	1	2	0	2	1	0	1	0	2	2	1	0	1	1	2	4	0	0	1	0	2	1	3	1	0	1	1	1	2	0	1	0	0	0	2	0	2	1	3	1	0	2	4	0	0	2	1	3	1	2	2	0	3	0	3	2	0	0	3	3	0	1	2	0	3	3	0	6	0	0	2	2	1	1	1	0	5	2	1	0	2	1	3	1	4	1	2	0	2	1	2	1	1	1	4	0	0	1	1	3	0	0	0	2	0	3	3	1	1	1	1	0	1	1	3	1	2	1	8	1	1	2	1	1	0	2	0	1	3	2	1	0	2	2	0	0	3	1	2	2	1	1	1	0	1	2	3	1	2	1	2	5	0	4	1	0	2	4	0	0	0	0	1	0	2	0	1	3	2	3	2	7	2	1	0	1	1	6	3	0	1	0	2	2	2	1	3	0	3	3	0	1	4	1	0	1	0	1	0	2	2	1	1	0	0	2	2	0	1	0	1	2	0	1	4	2	1	0	2	3	2	0	2	3	1	1	1	0	1	0	1	1	0	2	0	8	2	1	1	0	2	1	2	6	1	0	1	2	0	4	1	1	1	1	2	3	2	0	2	4	1	2	1	1	2	3	1	4	0	2	0	0	0	0	0	4	3	1	0	1	0	2	1	4	1	3	2	0	3	0	1	1	3	2	6	1	0	6	1	1	2	2	0	1	1	0	1	0	2	1	2	3	0	1	0	0	5	1	1	2	0	0	1	1	2	0	2	5	1	0	1	1	2	6	0	4	0	3	0	0	0	5	1	6	7	3	2	2	1	1	0	3	0	2	0	0	4	2	1	1	5	2	2	1	5	0	1	3	3	2	4	5	1	0	0	1	4	0	1	0	1	2	0	2	4	0	1	0	2	0	2	0	1	1	0	3	0	1	1	1	1	0	1	2	3	4	0	2	0	2	2	0	1	1	1	3	1	1	2	1	3	2	3	0	3	1	0	0	1	1	3	3	5	0	2	4	1	1	0	2	3	2	1	0	0	1	1	0	1	2	1	1	1	1	0	5	2	1	2	1	4	1	1	0	2	2	0	3	1	2	0	0	0	0	0	1	4	4	0	3	0	1	1	2	1	3	1	1	1	1	5	1	0	0	2	3	2	1	1	0	2	0	1	1	0	1	2	2	2	1	2	2	0	0	0	0	3	0	1	0	3	1	3	0	0	0	1	0	2	4	0	1	0	2	1	6	0	2	2	1	1	2	0	3	2	3	0	2	2	4	1	3	1	2	0	2	2	1	0	0	2	1	1	0	0	1	0	1	4	3	1	0	2	2	1	1	4	1	2	0	6	0	2	1	2	1	1	2	0	3	7	1	2	0	0	0	0	3	1	5	0	0	0	1	1	2	2	2	2	2	3	1	1	1	1	3	0	3	3	1	4	2	1	1	1	2	0	1	0	4	5	2	3	3	1	1	1	0	1	1	2	3	0	3	0	1	1	1	0	1	2	0	0	0	0	0	2	3	3	2	1	2	0	4	4	0	1	0	0	0	1	2	0	3	0	1	1	2	1	1	3	0	0	2	2	2	1	1	1	0	2	2	4	0	2	3	0	0	0	1	1	0	2	1	3	1	1	0	0	1	4	1	0	0	3	2	1	1	2	0	3	1	3	2	0	0	2	2	0	2	4	0	1	4	0	2	2	0	1	0	1	2	1	0	0	5	2	2	0	2	2	0	1	0	4	1	0	2	0	0	0	3	2	5	0	1	2	5	3	7	0	1	1	0	4	2	5	4	0	2	3	1	4	0	2	3	1	1	0	0	2	0	0	2	2	4	1	0	5	1	2	0	0	0	3	5	0	2	0	1	0	0	0	1	1	1	2	0	1	1	3	2	0	1	0	0	0	1	1	0	2	1	0	1	1	3	2	1	1	0	2	2	0	3	0	2	6	3	0	2	2	0	2	3	1	2	0	3	0	0	1	0	1	1	0	3	0	2	1	0	1	1	1	1	1	4	3	0	5	0	0	0	0	2	0	2	2	2	2	1	3	0	3	1	2	4	1	2	0	2	2	3	1	3	0	2	3	3	5	0	2	1	0	1	1	2	0	0	3	3	1	2	1	0	4	2	0	3	0	0	0	1	0	1	0	4	0	0	3	2	0	1	0	1	1	1	0	0	0	1	5	2	1	0	4	0	2	1	0	1	2	2	3	0	1	1	1	1	0	0	2	2	0	2	3	3	0	1	0	1	4	0	0	0	0	0	0	0	3	2	3	0	4	2	0	3	2	1	0	1	1	4	1	2	2	0	2	0	0	2	1	4	2	1	0	4	1	0	6	0	1	2	1	3	1	1	0	1	2	0	1	5	2	3	1	2	0	5	0	0	1	4	0	2	1	1	2	2	5	0	1	3	2	1	2	2	0	1	0	2	2	2	2	4	0	1	1	2	1	5	1	0	3	1	1	2	3	3	2	2	2	1	1	2	3	1	0	0	3	5	4	1	0	0	4	0	1	0	1	0	0	0	4	0	1	1	0	4	3	1	0	2	2	3	0	2	1	1	0	0	1	1	0	0	0	0	1	0	0	1	1	0	0	2	1	2	3	1	1	1	0	2	0	2	3	0	1	0	1	2	1	2	4	1	1	1	0	0	1	0	0	1	3	2	1	1	0	1	0	1	0	0	3	1	2	4	1	0	2	1	0	3	0	2	2	3	1	2	0	3	0	1	1	1	1	1	1	2	1	1	0	0	2	2	1	1	1	3	4	0	2	0	2	0	3	1	4	0	2	2	1	2	1	1	0	2	2
N0.HOG0004964	0	0	0	0	0	0	0	0	0	0	0	0	0	0	0	0	0	0	0	0	0	0	0	0	0	0	0	0	0	0	0	0	2	0	0	0	0	0	0	0	0	0	0	0	0	0	0	0	0	0	0	0	0	0	0	0	0	0	0	0	0	0	1	0	0	0	0	0	0	0	0	0	0	0	0	0	0	0	0	0	0	0	0	0	0	0	0	0	0	0	0	0	0	0	0	0	0	0	0	0	0	0	0	0	0	1	0	0	0	0	0	0	0	0	0	0	0	0	0	0	0	0	0	0	0	0	0	0	0	0	0	0	0	0	0	0	0	0	0	0	0	0	0	0	0	0	0	1	0	0	0	0	0	0	1	0	0	0	0	0	0	0	0	0	0	0	0	0	0	0	0	0	0	0	0	0	0	0	0	0	0	0	1	0	0	0	0	0	0	0	0	0	0	0	0	0	0	0	0	0	0	0	0	0	0	0	0	0	0	0	0	0	0	0	0	0	0	0	0	0	0	0	0	1	0	0	0	0	0	0	0	0	0	0	0	0	0	0	0	0	0	0	0	0	0	0	0	0	0	0	0	0	0	0	0	0	0	0	0	0	0	0	0	0	0	0	0	0	0	0	0	0	0	0	0	0	0	0	0	0	0	0	0	0	0	0	0	0	0	0	0	0	0	0	0	0	0	0	0	0	0	0	0	0	0	0	0	0	0	0	0	0	0	0	0	0	0	0	0	0	0	0	0	0	0	0	0	0	0	0	0	0	0	0	0	0	0	0	0	0	0	0	0	0	0	0	0	0	0	0	0	0	0	0	0	0	0	0	0	0	0	0	0	0	0	0	0	0	0	0	0	0	0	0	0	0	0	0	0	0	0	0	0	0	0	0	0	0	0	0	0	0	0	0	0	0	0	0	0	0	0	0	0	0	0	0	0	3	0	0	0	0	0	0	0	0	0	0	0	0	0	0	0	0	0	0	0	0	0	0	0	0	0	0	0	0	0	0	0	0	0	0	0	0	0	0	0	0	0	0	0	0	0	0	0	0	0	0	0	1	0	0	0	0	0	0	0	0	0	0	0	0	0	0	0	0	0	0	0	0	0	0	0	0	0	0	0	0	0	0	0	0	0	0	0	0	0	0	0	0	0	0	0	0	0	0	0	0	0	0	0	0	0	0	0	0	0	0	0	0	0	0	0	0	0	0	0	0	0	0	0	0	0	0	0	0	0	0	0	0	0	0	0	0	0	0	0	0	0	0	0	0	0	0	0	0	0	0	0	0	0	0	0	0	0	0	0	0	0	0	0	0	0	0	0	0	0	0	0	0	0	0	0	0	0	0	0	0	0	0	0	0	0	0	0	0	1	0	0	0	0	0	0	0	0	0	0	0	0	0	0	0	0	0	0	0	0	0	0	0	0	0	0	0	0	0	0	0	0	0	0	0	0	0	0	0	0	0	0	0	0	0	0	0	0	0	0	0	0	0	0	0	0	0	0	0	0	0	0	0	0	0	0	0	0	0	0	0	0	0	0	0	0	0	0	0	0	0	0	0	0	0	0	0	0	0	0	0	0	1	0	0	0	0	0	0	0	0	0	0	0	0	0	0	0	0	0	0	0	0	0	0	0	0	0	0	0	0	0	0	0	0	0	0	0	0	0	0	0	0	0	0	0	0	0	0	0	0	0	0	0	0	0	0	0	0	0	0	0	0	0	0	0	0	0	0	0	0	0	0	0	0	0	0	0	0	0	0	0	0	0	0	0	0	0	0	0	0	0	0	0	0	0	0	0	0	0	0	0	0	0	0	0	0	0	0	0	0	0	0	0	0	1	0	0	0	0	0	0	0	0	0	0	0	0	0	0	0	0	0	0	0	0	0	0	0	0	0	0	0	0	0	0	0	0	0	0	0	1	0	0	0	0	0	0	0	0	0	0	0	0	0	0	0	0	0	0	0	0	0	0	0	0	0	0	0	0	0	0	0	0	0	0	0	0	0	0	0	0	0	0	0	0	0	0	0	0	0	0	0	1	0	0	0	0	0	0	0	0	0	0	0	0	0	0	0	0	0	0	0	0	0	0	0	0	1	0	0	0	0	0	0	0	0	0	0	0	0	0	0	0	0	0	0	0	0	0	0	0	0	0	0	0	0	0	0	1	0	0	0	0	0	0	0	0	0	0	2	0	0	0	0	0	0	0	0	0	0	0	0	0	0	0	0	0	0	0	0	0	0	0	0	0	1	0	0	0	0	0	0	0	0	0	0	0	0	0	0	0	0	0	0	0	0	0	0	0	0	0	0	0	0	0	0	0	0	0	0	0	0	0	0	0	0	0	0	0	0	0	0	0	0	0	0	0	0	0	0	0	0	0	0	0	0	0	0	0	0	0	0	0	0	0	0	0	0	0	0	0	0	0	0	0	0	0	0	0	0	0	0	0	0	0	0	0	0	0	0	0	0	0	0	0	0	0	0	0	0	0	0	0	0	0	0	0	0	0	0	0	0	0	0	0	0	1	0	0	0	0	0	0	0	0	0	0	0	0	0	0	0	0	0	0	0	0	0	0	0	0	0	0	0	0	0	0	0	0	0	0	0	0	0	0	0	0	0	0	0	0	0	0	0	0	0	0	0	0	0	0	0	0	0	0	0	0	0	0	0	0	0	0	0	0	0	0	0	0	0	0	0	0	0	0	0	0	0	0	0	0	1	0	0	0	0	0	0	0	0	0	0	0	0	0	0	0	0	0	0	0	0	0	0	0	0	0	0	0	0	0	0	0	0	0	0	0	0	0	0	0	0	0	0	0	0	0	0	0	0	0	0	0	0	0	0	0	0	0	0	0	0	0	0	0	0	0	0	0	0	0	0	0	0	0	0	0	0	0	0	0	0	0	0	0	0	0	0	0	0	0	0	0	0	0	0	0	0	0	0	0	0	0	0	0	0	0	0	0	0	0	0	0	0	0	0	0	0	0	0	0	0	0	1	0	0	0	0	0	0	0	0	0	0	0	0	0	0	0	0	0	0	0	0	0	0	0	0	0	0	0	0	0	0	0	0	0	0	0	0	0	0	0	0	0	0	0	0	0	0	0	0	0	0	0	0	0	0	0	0	0	0	0	0	0	0	0	0	0	0	0	0	0	0	0	0	0	0	0	0	0	0	0	0	0	0	0	0	0	0	0	0	0	0	0	0	0	0	0	0	1	0	0	0	1	0	0	0	0	0	0	0	0	0	0	0	0	0	0	0	0	0	0	0	0	0	0	0	0	0	0	0	0	0	0	0	0	0	0	0	0	0	0	0	0	0	0	0	0	0	0	0	0	0	0	0	0	0	0	0	0	0	0	0	0	0	0	0	0	0	0	0	0	0	0	0	0	0	0	0	0	0	0	0	0	0	0	0	0	0	0	0	0	0	0	0	0	0	0	0	0	0	0	0	0	0	0	0	0	0	0	0	0	0	0	0	0	0	0	0	0	0	0	0	0	0	0	0	0	0	0	0	0	0	0	0	0	0	0	0	0	0	0	0	0	0	0	0	0	0	0	0	0	0	0	0	0	0	0	0	0	0	0	0	0	0	0	0	0	0	0	0	0	0	0	0	0	0	0	0	0	0	0	0	0	0	0	0	0	0	0	0	0	0	0	0	0	0	0	0	0	0	0	0	0	0	0	0	0	0	0	0	0	0	0	0	0	0	0	0	0	0	0	0	0	0	0	0	0	0	0	0	0	0	0	0	0	0	0	0	0	0	0	0	0	0	0	0	0	0	0	0	0	0	0	0	0	0	0	0	0	0	0	0	0	0	0	0	0	0	0	0	0	0	0	0	0	0	0	0	0	0	0	0	0	0	0	0	0	0	0	1	0	0	0	0	0	0	0	0	0	0	0	0	0	0	0	0	0	0	0	0	0	0	0	0	0	0	0	0	0	0	0	0	0	0	0	0	0	0	0	0	0	0	0	0	0	0	0	0	0	0	0	0	0	0	0	0	0	0	0	0	0	1	0	0	0	0	0	0	0	0	0	0	0	0	0	0	0	0	0	0	0	0	0	0	0	0	0	0	0	0	0	0	0	0	0	0	0	0	0	0	0	0	1	0	0	0	0	0	0	0	0	0	0	0	0	0	0	0	0	0	0	0	0	0	1	0	0	0	0	0	2	0	0	0	0	0	0	0	0	0	0	0	0	0	0	0	0	0	0	0	0	0	0	0	0	0	0	0	0	0	0	0	0	0	0	0	0	0	0	0	0	0	0	0	0	0	0	0	0	0	0	0	0	0	0	0	0	0	0	0	0	0	0	0	0	0	0	0	0	0	0	0	0	0	0	0	0	0	0	0	0	0	0	0	0	0	0	0	0	0	0	0	0	0	0	0	0	0	0	0	0	0	0	0	0	0	0	0	0	0	0	0	0	0	0	0	1	0	0	0	0	0	0	0	0	0	0	0	0	0	0	0	0	0	0	0	0	0	0	0	0	0	0	0	0	0	0	0	0	0	0	0	0	0	0	0	0	0	0	0	0	0	0	0	0	0	0	0	0	0	0	0	0	0	0	0	0	0	0	0	1	0	0	0	0	0	0	0	0	0	0	0	0	0	0	0	0	0	0	0	0	0	0	0	0	0	0	0	0	0	0	0	0	0	0	0	0	0	0	0	0	0	0	0	0	0	0	0	0	0	0	0	0	0	0	0	0	0	0	0	0	0	0	0	0	0	0	0	0	0	0	0	0	0	0	0	0	0	0	0	0	0	0	0	0	0	0	0	0	0	0	0	0	0	0	0	0	0	0	0	0	0	0	0	0	0	0	0	0	0	0	0	0	0	0	0	0	0	0	0	0	0	0	0	0	0	0	0	0	0	0	0	0	0	0	0	0	0	0	0	0	0	0	0	0	0	0	0	0	0	0	0	0	0	1	0	0	0	0	0	0	1	0	0	0	0	0	0	0	0	0	0	0	0	0	0	0	0	0	0	0	0	0	0	0	0	0	0	0	0	0	0	0	0	0	0	0	0	0	0	0	0	0	0	0	0	0	0	0	0	0	0	0	0	0	0	0	0	0	0	0	0	0	0	0	0	0	0	0	0	0	0	0	0	0	0	0	0	0	0	0	0	0	0	0	0	0	1	0	0	0	0	0	0	0	0	0	0	0	0	0	0	0	0	0	0	0	0	0	0	0	0	0	0	0	0	0	0	0	0	0	0	0	0	0	0	0	0	0	0	0	0	0	0	0	0	0	0	0	0	0	1	0	0	0	0	0	0	0	0	0	0	0	0	0	0	0	0	0	0	0	0	0	0	0	0	1	0	0	0	0	0	0	0	0	0	0	0	0	0	0	0	0	0	0	0	0	0	0	0	1	0	0	0	0	0	0	0	0	0	0	0	0	0	0	0	0	0	1	0	0	0	0	0	0	0	0	0	0	0	0	0	0	0	0	0	0	0	0	0	0	0	0	0	0	0	0	0	0	0	0	0	0	0	0	0	0	0	0	0	0	0	0	0	0	0	0	0	0	0	0	0	0	0	0	0	0	0	0	0	0	0	0	0	0	0	0	0	0	0	0	0	0	0	0	0	0	0	0	0	0	0	0	0	0	0	0	0	0	0	0	0	0	0	0	0	0	0	0	0	0	0	0	0	0	0	0	0	0	0	0	0	0	0	0	0	0	0	0	0	0	0	0	0	0	0	0	0	0	0	0	0	0	0	0	0	0	0	0	0	0	0	0	0	0	0	0	0	0	0	0	0	0	0	0	0	0	0	0	0	0	0	0	0	0	1	0	0	0	0	0	0	0	0	0	0	0	0	0	0	0	0	0	0	0	0	0	0	0	0	0	0	0	0	0	0	0	0	0	0	1	0	0	0	0	0	0	0	0	0	0	0	0	0	0	0	0	0	0	0	0	0	0	0	0	0	0	0	0	0	0	0	0	0	0	1	0	1	0	0	0	0	0	0	1	0	0	0	0	0	0	0	0	0	0	0	0	0	0	0	0	0	0	0	0	0	0	0	0	0	0	0	0	0	0	0	1	0	0	0	0	0	0	0	0	0	0	0	0	0	0	0	0	0	0	0	0	0	0	0	0	0	0	0	0	0	0	0	0	0	0	0	0	0	0	0	0	0	0	0	0	0	0	0	0	0	0	0	0	0	0	0	0	0	0	0	0	0	0	0	0	0	0	0	0	0	0	0	0	0	0	0	0	0	0	0	0	0	0	0	0	0	0	0	0	1	0	0	0	0	0	0	0	0	0	0	0	0	0	0	0	0	0	0	0	0	0	0	0	0	0	0	0	0	0	0	0	0	0	0	0	0	0	0	0	0	0	0	0	0	0	0	0	1	0	0	0	0	0	0	0	0	1	0	0	0	0	0	0	0	0	0	0	0	1	0	0	0	0	0	0	0	0	0	0	0	0	0	0	0	0	0	0	0	0	0	0	0	0	0	0	1	0	0	0	0	0	0	0	0	0	0	0	0	0	0	0	0	0	0	0	0	0	0	0	0	0	0	0	0	0	0	0	0	0	0	0	0	1	0	0	0	0	0	0	0	0	0	0	0	0	0	0	0	0	0	0	0	0	0	0	0	0	0	0	0	0	0	0	0	0	0	0	0	0	0	0	0	0	0	0	0	0	0	0	0	0	0	0	0	0	0	0	0	0	0	0	0	0	0	0	0	0	0	0	0	0	0	0	0	0	0	0	0	0	0	0	0	0	0	0	0	0	0	0	0	0	0	0	1	0	0	0	0	0	0	0	0	0	0	1	0	0	0	1	0	0	0	0	0	0	0	0	0	0	0	0	0	0	0	0	0	0	0	0	0	0	0	0	0	0	0	0	0	0	0	0	0	0	0	0	0	0	0	0	0	1	0	0	0	0	0	0	0	0	0	0	1	0	0	0	0	0	0	0	0	0	0	0	0	0	0	0	0	0	0	0	0	0	0	0	0	0	0	0	0	0	0	0	0	0	0	0	0	0	0	0	0	0	0	0	0	0	0	0	0	0	0	0	0	0	0	0	0	0	0	0	0	0	0	0	0	0	0	0	0	0	0	0	0	0	0	0	0	0	0	0	0	0	0	0	0	0	0	0	0	0	0	0	1	0	0	0	0	0	0	0	0	0	0	0	0	0	0	0	0	0	0	0	0	0	0	0	0	0	0	0	0	0	0	0	0	0	0	0	0	0	0	0	0	0	0	0	0	0	0	0	0	0	0	0	0	0	0	0	0	1	0	0	0	1	0	0	0	0	0	0	0	0	0	0	0	0	1	0	0	0	0	0	0	0	0	0	0	0	0	0	0	0	0	0	0	0	0	0	0	0	0	0	0	0	0	0	0	0	0	0	0	0	0	0	0	0	0	0	0	0	0	0	0	0	0	0	0	0	0	0	0	0	0	0	0	0	0	0	0	0	0	0	0	0	0	0	0	0	0	0	0	0	0	0	0	0	0	0	0	0	0	0	0	0	0	0	0	0	0	0	0	0	0	0	0	0	0	0	0	0	0	0	0	0	0	0	0	0	0	0	0	0	0	0	0	0	0	0	0	0	0	0	0	0	0	0	0	0	0	0	0	0	0	0	0	0	0	0	0	0	0	0	0	0	0	0	0	0	0	0	0	0	0	0	0	0	0	0	0	0	0	0	0	0	0	0	0	0	0	0	0	0	0	0	0	0	1	0	0	0	0	0	0	0	0	0	0	0	0	0	0	0	0	0	0	0	0	0	0	0	0	0	0	0	0	0	0	0	0	0	0	0	0	0	0	0	0	0	0	0	0	0	0	0	0	0	0	0	0	0	0	0	0	0	0	0	0	0	0	0	0	0	0	0	0	0	0	0	0	0	0	0	0	0	0	0	0	0	0	0	0	0	0	0	0	0	0	0	0	0	0	0	0	0	0	0	0	0	0	0	0	0	0	0	0	0	0	0	0	0	0	0	0	0	0	0	0	0	0	0	0	0	0	0	0	0	0	0	0	0	0	0	0	0	0	0	0	0	0	0	0	0	0	0	0	1	0	0	0	0	0	0	0	0	0	0	0	0	0	0	0	0	0	0	0	0	0	0	0	0	0	0	0	0	0	0	0	1	1	0	1	0	0	0	0	0	0	0	0	0	0	0	0	0	0	0	0	0	0	0	0	0	0	0	0	0	0	0	0	0	0	0	0	0	0	0	0	0	0	0	0	0	0	0	0	0	0	0	0	0	0	0	0	0	0	0	0	0	0	0	0	0	0	0	0	0	0	0	0	0	0	1	0	0	0	0	0	0	0	0	0	0	0	0	0	0	0	0	0	0	0	0	0	0	0	0	0	0	0	0	0	0	0	0	0	0	0	0	0	0	0	0	0	0	0	0	0	0	0	0	0	0	0	0	0	0	0	0	0	0	0	1	0	0	2	0	0	0	0	0	0	0	0	0	0	1	0	0	0	0	0	0	0	0	0	0	0	0	0	1	0	0	0	0	0	0	0	0	0	0	0	0	0	0	0	0	0	0	0	0	0	0	0	0	0	0	0	0	0	0	0	0	0	0	0	0	0	0	0	0	0	0	0	0	0	0	0	0	0	0	0	0	0	0	0	0	0	0	0	0	0	0	0	0	0	0	0	0	0	0	0	0	0	0	0	0	0	0	0	0	0	2	0	0	0	0	0	0	0	0	0	0	0	0	0	0	0	0	0	0	0	0	0	0	0	0	0	0	0	0	0	0	0	0	0	0	0	0	0	0	0	0	0	0	0	0	0	0	0	0	1	0	0	0	0	0	0	0	0	0	0	0	0	0	0	0	0	0	0	0	0	0	0	0	0	0	0	0	0	0	0	0	0	0	0	0	0	0	0	0	0	0	0	0	0	0	0	0	0	0	0	0	0	0	0	0	0	0	0	0	0	0	0	0	0	0	0	0	0	0	0	0	0	0	0	0	0	0	0	0	0	0	0	0	0	0	0	0	0	0	0	0	0	0	0	0	0	0	0	0	0	0	0	0	0	0	0	0	0	0	0	0	0	0	0	1	0	0	0	0	0	1	0	0	0	0	0	0	0	0	0	0	0	1	0	0	0	0	0	0	0	0	0	1	0	0	0	0	0	0	0	0	0	0	0	0	0	0	0	0	0	0	0	0	0	0	0	0	0	0	0	0	0	0	0	0	0	0	0	0	0	0	0	0	0	0	0	0	0	0	0	0	0	0	0	0	0	0	0	0	0	0	0	0	0	0	0	0	0	0	0	0	0	0	0	0	0	0	0	0	0	0	0	0	0	0	1	0	0	0	0	0	0	0	0	0	0	0	0	0	0	0	0	0	0	0	0	0	0	0	0	0	0	0	0	1	0	0	0	0	0	0	0	0	0	0	0	0	0	0	0	0	0	0	0	0	0	0	0	0	0	0	0	0	0	0	0	0	0	0	0	0	0	0	0	0	0	0	0	0	0	0	0	0	0	0	0	0	0	0	0	1	0	0	0	0	0	0	0	0	0	1	0	0	0	0	0	0	0	0	0	0	0	0	0	0	0	0	0	0	0	0	0	0	0	0	0	0	0	0	1	0	0	0	0	0	0	0	0	0	0	0	0	0	0	0	0	0	0	0	0	0	0	0	0	0	0	0	0	0	0	0	0	0	0	0	0	0	0	0	0	0	0	0	0	0	0	0	0	0	1	0	0	1	0	0	0	0	0	0	0	0	0	0	0	0	0	0	0	0	0	0	0	0	0	0	0	0	0	0	0	0	0	0	0	0	0	0	0	0	0	0	0	0	0	0	0	0	0	0	0	0	0	0	0	0	0	0	0	0	0	0	0	0	0	0	0	0	0	0	0	0	0	0	0	0	0	0	0	0	0	0	0	0	0	0	0	0	0	0	0	0	0	0	0	0	0	0	0	0	0	0	0	0	0	0	0	0	0	0	0	0	0	0	0	0	0	0	0	0	0	0	0	0	0	0	0	0	0	0	0	0	0	0	0	0	0	0	0	0	0	0	0	0	0	0	0	0	0	1	0	0	0	0	0	0	0	0	0	0	0	0	0	0	0	0	1	0	0	0	0	0	0	0	0	0	0	0	0	0	0	0	0	0	0	0	0	0	0	0	0	0	0	0	0	1	0	0	0	0	0	0	0	0	0	0	0	0	0	0	0	0	0	0	0	0	0	0	0	0	0	0	0	0	0	0	0	0	0	0	0	0	0	0	0	0	0	0	0	0	1	0	0	0	1	0	0	0	0	0	0	0	0	0	0	0	0	0	0	0	0	0	0	0	0	0	0	0	0	0	0	0	0	0	0	0	0	0	0	0	0	0	0	0	0	0	0	0	0	0	0	0	0	0	0	0	0	0	0	0	0	0	0	0	0	0	0	0	0	1	0	0	0	0	0	0	0	0	0	0	0	0	0	0	0	0	0	0	0	0	0	0	0	0	0	0	0	0	0	0	0	0	0	0	0	0	0	0	0	0	0	0	0	0	0	0	0	0	0	0	0	0	0	0	0	0	0	0	0	0	0	0	0	0	0	0	0	0	0	0	0	1	0	0	0	0	0	0	0	0	0	0	0	0	0	0	0	0	0	0	0	0	0	0	0	0	1	0	0	0	0	0	0	0	0	0	0	0	0	0	0	0	0	0	0	0	0	0	0	0	0	0	1	0	0	0	0	0	0	0	0	0	0	0	0	0	0	0	0	0	0	0	0	0	0	0	0	0	0	0	0	0	0	0	0	0	0	0	0	0	0	0	0	0	0	0	0	0	0	0	0	0	0	0	0	0	0	0	0	0	0	0	0	0	0	0	0	0	0	0	0	0	0	0	0	0	0	0	0	0	0	0	0	0	0	0	0	0	0	0	0	0	0	0	0	0	0	0	0	0	0	0	0	0	0	0	0	0	0	0	1	0	0	0	0	0	0	0	0	0	0	0	1	0	0	0	0	0	0	0	0	0	0	0	0	0	0	0	0	0	1	0	0	0	0	0	0	0	1	0	0	0	0	0	0	0	0	0	0	0	0	0	0	0	0	0	1	0	0	0	0	0	0	0	0	0	0	0	0	0	0	0	0	0	0	0	0	0	0	0	0	0	0	0	0	0	0	0	0	0	0	0	0	0	0	0	0	0	0	0	0	0	0	0	0	0	0	0	0	0	0	0	0	0	0	0	0	1	0	0	0	0	0	0	0	0	0	0	0	0	0	0	0	0	1	0	0	0	0	0	0	0	0	0	0	0	0	0	0	0	0	0	1	0	0	0	0	0	0	0	0	0	0	0	0	0	0	0	2	0	0	1	0	0	0	0	0	0	0	0	0	0	0	0	0	0	0	0	0	0	0	0	0	0	0	0	0	0	0	0	0	0	0	0	0	0	0	0	0	0	0	0	0	0	0	0	0	0	0	0	0	0	0	0	0	0	0	0	0	0	0	0	0	0	0	0	0	0	0	0	0	1	0	0	0	0	0	0	1	0	0	0	0	0	0	0	0	0	0	0	0	0	0	0	0	0	0	0	0	0	0	0	0	0	0	0	0	0	0	0	0	1	0	0	0	0	0	0	0	0	0	0	0	0	1	0	0	0	0	0	0	0	0	0	0	0	0	0	0	0	0	0	0	0	0	0	0	0	0	0	0	0	0	0	0	2	0	0	0	0	0	0	0	0	0	0	0	1	0	0	0	0	0	0	0	0	0	0	0	0	0	0	0	0	0	0	0	0	1	0	0	0	0	0	0	0	0	0	0	0	0	0	0	0	0	0	0	0	0	0	0	0	0	0	0	0	0	0	0	0	0	0	0	0	0	0	0	0	0	1	0	0	0	0	0	0	0	0	0	0	0	0	0	0	0	0	0	0	0	0	0	0	0	0	0	0	0	0	0	0	0	0	0	0	0	0
N0.HOG0004980	0	0	0	0	0	0	0	0	0	0	0	0	0	0	0	0	0	0	0	0	0	0	0	0	0	0	0	0	0	0	0	0	0	0	0	0	0	0	0	0	0	0	0	0	0	0	0	0	0	0	0	0	0	0	0	0	1	0	0	0	0	2	0	0	0	0	0	4	0	0	0	0	0	0	0	0	0	0	0	0	1	0	0	0	0	0	0	0	0	0	0	0	0	0	0	0	0	0	1	0	0	0	1	0	0	0	0	0	0	0	0	0	0	0	0	0	1	0	0	0	0	0	0	0	0	0	0	0	0	0	0	1	0	0	0	0	0	0	0	0	0	0	0	0	0	0	0	0	0	1	0	0	0	0	0	0	0	0	0	0	0	0	0	0	0	0	0	0	0	0	0	0	0	0	0	0	0	1	0	0	0	0	0	0	0	0	0	0	0	0	0	0	0	1	0	0	0	1	0	0	0	0	0	0	0	1	0	0	0	0	0	0	0	1	0	0	0	1	0	1	0	0	0	0	0	0	0	0	0	0	0	0	0	0	0	0	0	0	0	0	0	0	0	0	0	0	0	0	0	0	0	0	0	0	0	1	0	0	0	0	0	0	0	0	4	0	0	0	0	0	0	0	0	0	0	0	0	0	0	0	0	0	0	1	0	1	0	0	0	0	0	0	0	0	0	0	0	0	0	0	0	0	0	0	0	0	0	0	0	0	0	0	0	0	0	0	0	0	0	0	0	0	0	0	0	0	0	1	0	1	0	0	0	0	1	0	0	0	0	0	0	0	1	0	0	0	0	0	0	0	0	0	0	0	0	0	0	0	0	0	0	1	0	0	0	1	0	0	0	0	0	0	0	0	0	0	0	0	0	0	0	0	0	0	0	0	0	0	0	0	0	0	1	0	0	0	0	0	0	0	0	0	0	0	0	0	0	0	1	0	0	0	0	0	0	0	0	0	0	0	0	0	0	0	0	0	0	0	0	0	0	0	0	0	0	0	0	0	1	0	0	0	0	0	0	0	0	0	0	0	0	0	1	0	0	0	0	0	0	0	0	0	0	0	0	0	1	0	0	0	0	0	0	0	0	0	0	0	0	0	0	0	0	0	0	0	0	0	0	0	0	0	0	0	0	0	0	0	0	0	0	0	0	0	0	0	0	0	0	0	0	0	0	0	0	0	0	1	0	0	0	0	0	0	0	0	0	0	0	0	0	0	0	0	0	0	0	0	0	0	0	0	0	0	0	0	0	0	0	1	0	0	0	0	0	0	0	0	0	0	0	0	0	0	0	1	0	0	0	0	0	0	3	0	1	0	4	0	0	0	0	0	0	0	0	0	0	0	0	0	0	0	0	1	4	0	0	0	0	0	2	0	0	0	0	0	0	0	0	0	0	0	0	0	0	0	0	2	0	0	0	0	0	0	0	0	0	0	0	0	0	0	0	0	0	0	1	0	0	0	0	0	0	0	0	0	0	0	0	0	0	0	0	0	0	0	1	0	0	0	1	0	0	0	0	0	0	0	0	0	0	0	0	1	0	0	0	0	0	0	0	0	0	0	0	0	0	0	0	0	0	0	0	0	0	0	0	0	0	0	0	0	0	0	0	0	0	0	0	0	0	0	1	1	0	0	1	0	1	0	0	0	0	0	0	0	1	0	0	0	0	0	0	0	0	0	0	0	0	0	0	0	0	0	0	0	1	0	0	0	0	0	0	0	0	0	0	0	0	0	0	0	0	0	0	1	0	0	0	1	0	0	0	0	0	0	0	0	0	0	0	0	0	0	0	0	0	0	0	0	0	0	0	0	0	0	0	0	0	0	0	1	0	0	0	0	0	0	0	0	0	0	0	0	0	1	0	0	0	0	0	0	0	0	0	0	0	0	0	1	0	0	0	0	0	0	0	0	0	0	0	1	0	0	0	1	0	0	0	0	0	0	0	0	0	0	0	0	0	0	1	0	0	0	0	0	0	0	0	0	0	0	0	0	1	0	0	0	1	0	0	0	0	0	0	0	0	0	0	0	0	1	0	0	0	0	0	0	0	0	0	0	0	0	0	0	0	0	0	1	0	1	0	0	1	0	0	0	0	0	0	0	1	0	0	0	0	0	0	0	0	0	0	0	0	0	0	0	0	0	0	0	0	0	0	0	0	1	0	0	0	0	0	0	0	0	0	0	0	0	0	0	0	0	0	0	0	0	0	0	0	0	0	0	0	0	0	0	0	0	0	0	0	0	0	0	0	0	0	0	0	0	0	1	0	5	0	0	0	0	0	0	0	0	0	0	0	0	0	0	0	0	0	1	0	0	0	0	0	0	0	0	0	0	0	0	0	0	0	0	0	0	0	0	0	0	0	0	0	0	0	0	0	0	0	0	0	0	0	0	0	0	1	0	0	0	0	0	0	0	1	0	0	0	0	0	0	0	0	0	0	0	0	0	0	0	0	0	0	0	0	0	0	0	0	0	1	0	0	0	0	0	0	0	0	0	0	0	0	0	0	0	0	0	0	0	0	0	0	0	1	0	0	0	0	0	0	0	0	0	0	0	0	0	0	0	0	0	0	0	0	0	0	0	0	0	0	0	0	0	0	0	0	1	0	0	0	0	0	0	0	0	0	0	0	0	0	0	0	0	0	0	0	0	0	0	0	0	0	0	0	0	0	0	0	0	0	0	0	0	0	0	0	0	0	0	0	0	0	0	0	0	0	0	0	0	0	0	0	0	0	0	0	0	0	0	0	0	0	0	0	0	0	0	0	0	0	0	0	0	0	0	0	0	0	0	0	0	0	0	0	0	0	0	0	0	0	0	0	1	0	0	0	0	0	0	0	0	1	0	1	0	0	0	0	0	0	0	0	1	0	0	0	0	0	0	0	0	0	0	0	0	0	0	0	0	0	0	0	0	0	0	0	0	0	0	1	0	0	0	0	0	0	0	0	0	0	0	0	0	0	0	0	0	0	0	0	0	0	0	0	0	0	0	0	0	0	0	0	0	0	0	0	0	0	0	0	0	2	0	0	3	0	0	0	0	0	0	0	0	0	0	0	0	0	0	0	0	0	1	0	0	0	0	0	0	0	0	0	0	0	0	0	1	0	0	0	0	0	0	0	1	0	0	0	0	0	0	0	0	0	0	0	0	0	0	0	0	0	0	0	0	1	0	0	0	0	0	0	0	0	0	1	0	0	0	0	0	0	0	0	0	0	0	0	0	1	0	0	0	0	0	0	0	1	0	0	0	0	0	0	0	0	0	1	0	0	0	0	0	0	0	0	0	0	0	0	0	1	0	0	0	0	0	1	0	0	0	0	0	0	0	0	1	0	0	0	0	1	0	0	0	0	0	0	0	0	0	0	4	0	0	0	0	1	0	0	0	0	0	0	0	1	0	0	0	0	0	0	0	0	0	0	0	0	0	0	0	0	0	0	0	0	0	0	0	0	0	0	0	0	0	0	0	0	0	1	0	0	0	0	0	0	0	0	0	0	0	0	0	0	0	0	0	0	0	0	0	0	0	0	0	0	0	0	0	0	0	0	0	0	0	0	0	1	0	0	0	0	0	0	0	0	0	0	0	0	0	0	0	0	0	0	0	0	0	0	0	0	8	0	0	0	0	0	0	1	0	0	1	0	1	0	0	0	0	0	0	0	0	0	0	0	2	0	0	0	0	0	0	0	0	0	0	0	0	0	0	0	0	0	0	0	0	0	0	0	0	0	0	0	0	0	0	1	0	0	0	0	0	0	0	0	0	0	0	0	0	0	0	0	0	0	0	0	0	0	0	0	1	0	0	0	0	0	2	0	1	0	0	0	0	0	0	0	0	0	1	0	0	0	0	0	0	0	0	0	1	0	0	0	0	1	0	0	0	0	0	0	0	0	0	0	0	0	0	0	0	0	0	0	0	0	0	2	0	0	0	0	0	0	0	0	0	0	0	0	0	0	1	0	0	0	0	0	0	0	0	0	0	0	0	0	0	0	0	0	0	0	0	0	0	0	0	0	0	0	0	1	0	0	0	0	0	0	0	0	0	0	0	0	0	0	0	0	0	0	0	0	0	0	1	0	0	0	0	0	0	0	0	0	0	1	1	0	0	1	0	0	0	0	0	0	0	1	0	1	0	0	0	0	0	0	0	2	0	0	0	0	0	0	0	0	0	0	0	0	0	2	1	0	0	0	0	0	0	0	0	0	0	1	0	0	0	0	0	0	0	0	0	0	0	0	0	0	0	0	0	0	0	0	0	0	0	0	0	0	0	0	0	0	0	0	0	0	0	0	0	0	0	0	0	0	0	0	0	0	0	0	0	0	0	0	0	0	0	0	0	0	0	0	0	0	0	0	0	0	0	0	0	0	0	0	0	0	0	0	0	0	0	0	0	1	2	0	0	0	0	0	0	1	0	0	0	0	0	0	0	0	0	1	0	0	0	0	0	0	0	0	0	0	0	0	0	0	0	0	0	0	0	0	0	0	0	0	0	0	1	0	0	0	0	0	0	0	1	0	0	0	0	0	0	0	0	0	0	0	0	0	1	0	0	0	0	0	0	0	0	0	0	0	0	0	0	0	0	0	0	0	0	1	0	0	1	0	0	0	0	0	0	0	0	1	0	0	0	1	0	0	0	2	0	0	0	0	0	0	0	0	0	0	0	0	0	0	1	0	0	0	0	0	0	0	0	0	0	0	0	0	0	0	0	0	0	0	0	0	0	0	0	0	0	0	0	0	1	0	0	0	0	0	0	0	0	0	0	0	0	0	0	1	0	1	0	0	0	0	0	0	0	0	0	0	1	0	1	0	0	0	0	0	0	0	0	0	0	1	0	0	0	0	0	0	1	0	0	0	0	0	0	0	0	1	1	0	0	0	0	0	0	0	1	0	0	0	0	0	2	0	0	0	0	0	0	0	0	0	1	0	0	0	0	0	0	0	1	0	0	0	1	0	0	0	1	0	0	0	1	0	0	0	0	0	0	0	0	0	0	0	0	0	1	0	0	1	0	0	0	0	0	0	0	1	0	0	0	0	0	0	0	0	0	0	0	0	0	0	0	0	0	0	0	0	0	0	0	0	0	1	0	0	0	0	0	0	0	0	0	0	1	0	0	0	0	0	0	0	0	0	0	0	0	0	1	0	0	0	0	0	3	0	0	0	0	0	1	0	0	0	0	0	0	0	0	0	0	1	0	0	0	0	0	0	0	0	0	0	0	0	0	1	0	0	0	0	1	0	0	0	1	0	0	0	0	0	0	0	0	0	0	0	0	0	0	0	1	0	0	0	0	0	0	0	0	0	0	0	1	0	0	0	0	0	0	0	1	0	0	0	0	0	0	0	0	0	0	0	0	0	0	0	0	0	0	0	0	0	0	0	0	0	1	0	0	0	0	0	0	0	0	0	0	0	0	0	0	0	0	0	0	0	0	0	0	0	0	0	0	0	0	0	1	0	0	0	0	0	0	1	0	0	1	0	1	0	0	0	0	0	0	1	0	0	0	0	0	0	0	0	0	0	0	0	0	0	0	0	0	0	0	0	0	0	0	0	0	0	1	0	0	0	0	0	1	0	0	0	0	0	0	0	0	0	0	0	0	0	0	0	0	0	0	0	0	0	0	0	0	0	0	0	0	0	0	0	0	0	0	0	0	0	0	0	0	0	0	0	0	0	0	0	0	0	0	0	0	0	0	2	0	1	0	0	0	0	0	0	0	0	0	0	0	1	0	0	0	0	0	0	0	1	0	0	0	0	1	1	0	0	0	0	0	0	1	0	0	0	0	0	0	0	0	0	0	0	4	0	0	0	0	0	1	0	0	0	1	0	0	0	0	0	0	0	0	0	0	0	0	0	0	0	0	0	0	0	0	0	0	0	1	0	0	0	0	0	0	0	0	0	0	0	0	0	0	0	1	2	0	1	0	0	0	0	0	0	0	0	0	0	0	0	0	0	0	0	0	0	0	0	0	0	0	0	0	0	0	0	0	0	0	0	0	0	0	0	0	0	0	0	0	0	0	0	0	0	0	0	0	0	0	0	0	0	0	0	0	0	0	0	0	0	0	0	0	0	0	0	0	1	0	0	0	0	0	0	0	0	0	0	0	0	0	0	0	0	0	0	0	0	1	0	0	0	0	0	0	0	0	0	0	0	0	0	0	0	1	0	0	0	0	0	0	0	2	0	0	0	0	0	0	0	0	0	0	0	0	0	0	0	0	0	0	0	0	2	0	0	0	0	0	0	0	0	0	0	0	0	0	0	0	0	0	0	0	0	0	0	0	0	0	0	0	0	0	0	0	0	1	0	0	0	0	0	0	0	0	0	0	0	0	2	0	0	0	0	0	0	0	1	0	0	0	0	0	0	0	0	0	0	0	0	0	0	0	0	0	0	1	0	0	0	0	0	0	0	0	0	0	0	0	0	0	0	0	0	0	0	0	0	0	0	0	0	0	0	0	0	0	0	0	0	1	0	0	0	0	0	0	0	0	0	0	0	0	0	0	0	0	0	1	0	0	0	0	0	1	1	0	0	0	0	0	0	0	0	1	0	0	0	0	0	0	0	0	0	0	0	0	0	0	0	0	0	0	0	0	0	0	0	0	0	0	0	0	0	0	0	0	2	0	0	0	0	0	0	0	0	0	0	0	0	0	0	0	0	0	0	0	0	0	0	0	0	0	0	0	0	0	0	0	0	0	0	0	0	0	0	0	0	0	0	0	0	0	0	0	0	0	0	1	6	0	0	0	0	0	0	0	0	1	0	0	0	0	0	0	0	0	0	0	0	0	0	0	1	0	0	0	0	0	3	0	0	0	0	0	0	0	0	0	0	0	0	0	0	0	0	0	0	1	0	0	0	0	0	1	0	0	0	0	0	0	0	0	0	0	1	0	0	0	0	0	0	0	0	0	0	0	0	0	0	0	0	0	0	0	0	0	0	0	0	0	0	0	1	1	0	0	0	0	0	0	0	0	0	0	0	0	1	0	0	0	0	0	0	0	0	0	0	0	0	0	0	0	0	0	0	0	0	0	0	0	0	0	0	0	0	0	0	0	0	0	0	0	0	0	0	0	0	0	0	0	0	0	0	0	1	0	0	0	0	0	0	0	0	0	0	0	1	0	0	0	0	0	0	0	0	0	0	0	0	0	0	0	0	0	0	0	0	0	0	0	0	0	0	0	0	2	0	0	0	0	0	1	0	0	0	0	0	0	0	0	0	0	0	0	0	0	0	0	0	0	0	1	0	0	0	0	0	0	0	0	0	0	0	0	0	0	0	0	0	0	0	0	0	0	0	0	0	0	0	0	0	0	0	0	0	0	0	0	0	1	0	0	0	0	0	0	1	0	0	0	0	0	0	0	0	0	0	0	0	0	0	0	0	0	1	0	0	0	0	2	0	0	0	0	0	0	0	0	0	0	0	0	0	0	0	0	1	0	0	0	0	0	0	1	0	0	0	0	0	0	0	0	0	0	0	0	0	0	0	1	0	0	0	0	0	0	0	1	0	0	0	0	0	0	0	0	0	0	0	0	0	1	0	0	0	0	0	0	0	0	0	0	0	0	0	0	0	0	0	0	0	0	0	1	0	0	0	0	0	0	0	0	0	0	0	0	0	0	0	0	0	0	0	0	0	0	0	0	0	0	0	0	0	0	0	0	0	0	0	1	0	0	1	0	0	0	0	0	0	0	0	0	0	0	0	0	0	0	0	0	0	0	0	0	0	0	0	0	0	0	0	0	0	1	0	0	0	0	1	0	0	0	0	1	0	0	0	0	0	0	0	0	0	0	0	0	0	1	0	0	0	0	0	0	0	0	0	0	0	0	0	0	1	0	0	0	1	0	0	0	0	0	1	0	0	0	0	0	0	0	0	0	0	0	0	0	0	0	0	0	0	0	0	0	0	0	1	0	0	0	0	0	0	0	0	0	0	0	0	0	0	0	0	0	0	0	0	0	0	0	0	0	0	0	0	0	0	0	0	0	0	0	0	0	0	0	0	0	2	0	0	0	0	0	0	0	1	0	0	0	0	1	0	0	0	0	0	0	0	0	0	0	0	0	3	0	0	0	0	0	0	0	0	0	0	0	0	1	0	0	0	0	0	0	0	0	1	0	0	0	0	0	0	0	1	0	0	0	0	0	1	0	0	0	0	0	0	0	0	0	0	0	0	0	0	0	0	0	0	0	0	0	0	1	0	0	0	1	0	1	0	0	0	0	0	0	0	0	0	0	0	0	0	0	0	0	0	0	0	0	0	0	0	0	0	1	0	0	0	0	0	1	1	0	0	0	0	0	0	0	1	0	0	0	0	0	0	0	0	0	0	0	0	0	0	0	0	0	0	0	0	0	0	0	0	0	0	0	0	0	0	0	0	0	0	1	0	0	0	0	0	0	0	0	0	0	0	0	1	0	0	0	0	0	0	0	0	0	0	0	0	0	1	0	0	0	0	0	0	0	0	0	0	0	0	0	0	0	0	0	0	0	0	0	0	0	0	0	0	0	0	0	1	0	0	0	0	0	0	0	0	2	0	0	2	0	0	0	0	0	0	0	0	0	0	0	0	0	0	0	0	0	0	0	0	0	0	0	0	0	0	0	0	0	0	0	0	0	0	0	0	0	0	0	0	0	0	0	0	0	0	0	0	0	0	0	0	0	0	0	0	0	0	1	0	0	0	0	0	0	0	0	0	0	0	0	0	0	0	0	0	0	0	0	0	0	0	0	0	0	0	0	0	0	0	0	0	0	0	1	0	0	0	0	0	1	0	0	0	0	0	0	0	0	0	0	0	0	0	0	0	0	0	0	1	0	0	0	0	0	0	0	0	0	0	0	0	0	0	0	1	0	0	2	0	0	0	0	1	1	0	0	0	1	0	0	0	0	0	0	0	1	0	0	0	0	0	0	0	0	0	0	1	0	0	0	0	0	0	0	0	0	0	0	0	0	0	0	0	0	0	0	0	0	0	0	0	1	0	0	0	0	0	0	1	0	0	0	0	0	0	0	0	0	0	0	0	0	0	0	0	0	0	0	0	0	0	0	0	0	0	0	0	0	2	0	0	0	0	0	0	0	0	1	0	0	0	0	0	0	0	0	0	0	0	0	0	0	0	2	0	0	0	0	0	0	0	0	0	0	1	0	0	0	0	0	0	0	0	0	0	0	1	0	0	0	1	0	0	0	0	0	0	0	1	0	0	0	0	0	0	0	0	0	0	0	0	0	0	0	0	0	0	0	0	0	0	0	0	0	0	0	0	0	0	0	0	0	0	0	0	0	0	0	0	0	0	0	0	0	0	0	0	0	0	0	0	0	0	0	0	0	0	0	0	0	0	0	0	0	2	2	0	0	0	0	0	0	0	0	0	0	0	0	0	1	0	0	0	0	0	0	0	0	0	0	0	0	0	0	0	0	0	0	0	1	0	0	0	0	0	0	0	0	0	0	0	0	0	0	0	1	0	0	0	2	0	0	0	0	0	0	0	0	0	0	0	0	0	0	0	0	0	0	0	0	0	0	0	0	0	0	0	0	0	0	0	0	0	1	0	0	0	0	0	0	0	0	1	0	0	1	0	0	0	0	0	1	0	0	0	0	0	0	2	0	0	0	0	0	0	0	0	0	0	0	0	0	0	0	0	0	0	0	0	0	1	0	0	0	1	1	0	0	0	0	0	0	0	0	0	0	0	0	0	0	0	0	0	0	0	0	0	1	0	0	0	0	0	0	0	0	0	0	1	1	0	0	1	0	0	0	0	0	3	0	0	0	0	0	0	0	0	0	0	0	0	0	0	0	1	0	0	0	0	0	0	0	1	0	0	0	0	0	0	0	0	0	0	1	0	0	0	0	0	1	0	0	0	0	1	0	0	0	0	0	0	0	2	0	0	0	0	0	0	0	0	0	0	0	0	0	0	0	0	4	0	0	0	0	0	0	0	0	0	0	0	0	0	0	0	0	0	0	0	0	1	0	0	0	0	0	0	0	0	0	0	0	0	0	0	0	0	0	0	0	0	0	0	0	0	0	0	0	0	0	0	0	0	0	0	0	0	0	0	0	1	0	0	0	0	0	0	1	0	0	0	0	0	0	0	0	0	1	0	0	0	0	0	1	0	0	0	0	0	0	0	0	0	0	0	0	0	0	0	0	0	0	0	0	0	0	0	0	0	0	0	0	0	0	0	0	0	0	0	0	0	0	0	0	0	0	0	0	0	0	0	1	0	0	1	0	0	0	0	0	0	0	0	0	1	0	0	0	0	0	0	0	0	0	0	0	0	0	0	0	0	0	0	0	0	0	0	0	0	2	0	1	0	0	0	0	0	0	0	0	0	0	0	0	1	0	0	0	0	0	0	0	0	0	1	0	0	0	0	0	0	0	0	0	0	0	0	0	0	0	0	0	0	0	0	0	0	1	0	0	0	0	0	0	0	0	0	0	0	0	0	0	0	0	0	0	0	0	0	0	0	0	0	0	0	0	0	0	0	0	0	0	0	0	0	1	0	0	0	0	1	0	0	0	0	0	0	0	0	0	0	1	0	0	0	0	0	0	0	0	0	1	0	0	0	1	1	0	0	0	0	0	0	0	0	0	0	0	0	0	0	0	0	0	0	0	0	0	0	0	0	0	0	0	1	0	0	0	0	1	1	0	0	0	0	0	0	0	0	0	0	0	0	0	0	0	0	0	0	0	0	0	0	0	0	0	0	0	0	0	0	0	0	0	0	0	0	0	0	0	0	0	0	0	0	0	0	0	0	0	0	0	0	0	1	0	0	0	0	0	0	0	0	0	0	0	0	0	0	0	0	0	0	0	0	0	0	0	0	0	4	0	0	0	0	0	0	1	6	0	0	0	0	0	0	0	0	0	0	0	2	2	0	1	1	0	0	0	0	0	0	0	0	0	0	0	0	0	0	0	0	0	1	0	0	0	0	0	0	0	0	0	0	0	0	0	0	0	0	0	0	0	0	0	0	0	0	0	0	0	0	0	0	2	0	0	0	0	1	0	0	0	0	0	0	0	0	0	0	0	1	0	0	0	0	0	0	0	0	1	0	0	0	0	0	0	0	0	0	0	0	0	0	0	0	0	0	0	0	0	0	0	0	2	0	0	0	0	0	0	0	0	0	0	0	0	0	0	0	0	0	0	0	0	0	0	0	1	0	0	0	0	0	0	0	0	1	0	0	0	0	0	0	0	0	0	0	0	0	0	0	0	0	0	0	0	0	0	0	3	0	0	0	0	0	0	0	0	0	0	0	0	0	1	0	0	0	0	0	0	0	0	0	0	0	0	0	0	0	0	0	0	0	1	0	0	0	0	0	0	0	0	0	0	0	0	0	0	0	0	0	0	0	0	0	0	0	0	1	0	0	0	0	0	0	0	0	1	0	0	0	0	0	0	0	0	0	0	0	0	0	0	0	0	0	0	0	0	0	0	0	0	0	0	0	0	0	0	0	0	0	0	0	1	0	0	0	0	0	0	0	1	0	0	0	0	0	0	0	0	1	0	0	0	1	0	0	0	0	0	0	0	0	0	0	0	1	0	0	0	0	0	0	0	0	0	0	0	0	0	2	0	0	0	0	0	0	0	0	0	0	0	0	0	0	0	0	0	0	0	0	0	0	0	0	0	0	0	0	0	0	0	0	0	0	0	0	0	0	0	0	0	0	0	0	0	0	0	0	0	0	0	0	1	0	0	1	0	0	0	0	1	0	0	0	0	0	0	0	0	0	0	0	1	0	0	0	0	0	1	0	0	0	0	0	0	0	0	0	0	0	0	0	0	0	0	0	0	0	0	0	0	0	0	0	0	0	0	0	0	0	0	0	0	0	0	0	0	0	0	0	0	0	0	0
N0.HOG0004983	0	0	0	0	0	0	0	0	0	0	0	0	1	0	0	0	0	0	0	0	0	0	0	0	0	0	0	0	0	0	0	0	0	0	0	0	0	0	0	0	0	0	0	0	0	0	0	0	0	0	0	0	0	0	0	0	0	0	0	0	0	0	0	0	0	1	0	0	0	0	0	0	0	0	0	0	0	0	0	0	0	0	0	0	0	0	0	0	0	0	0	0	0	0	0	0	0	0	0	0	0	0	0	0	0	0	0	0	0	0	0	0	0	0	0	0	0	0	0	0	1	0	0	0	0	0	0	0	0	1	0	0	0	0	0	0	0	0	0	0	0	0	0	0	0	1	0	0	0	0	0	0	0	0	0	0	0	0	0	0	0	0	0	0	0	0	0	0	0	0	1	0	0	0	0	0	0	0	0	0	0	0	0	0	0	0	0	0	0	0	0	0	0	0	0	0	0	0	0	0	0	0	1	0	0	0	0	0	0	0	0	0	0	0	0	0	0	0	0	0	0	0	0	0	0	0	0	0	0	0	0	0	0	0	0	0	0	0	0	0	0	0	0	0	0	0	0	0	0	0	0	0	0	0	0	0	0	0	0	0	0	0	0	0	0	0	0	0	0	0	0	1	0	0	0	0	0	0	0	0	0	0	0	0	0	1	0	0	0	0	0	0	0	0	0	0	0	0	0	0	0	0	0	0	0	0	0	0	0	0	0	0	0	0	0	0	0	0	0	0	0	0	0	0	0	0	0	0	0	0	0	0	0	0	0	0	0	0	0	0	0	0	0	0	0	0	0	0	0	0	0	0	0	0	0	0	0	0	0	0	0	0	0	0	0	0	0	0	0	0	0	0	0	0	0	0	0	0	0	0	0	0	0	0	0	0	0	0	0	0	0	0	0	0	0	0	0	0	0	0	0	0	0	0	0	0	0	0	0	1	0	0	0	0	0	0	0	0	0	0	0	0	0	0	0	0	0	0	0	0	0	0	0	1	0	0	0	0	0	0	0	0	0	0	0	0	0	0	0	0	0	0	0	0	0	0	0	0	0	0	0	0	0	0	0	0	0	0	0	0	0	0	0	0	0	0	0	0	0	0	0	0	0	0	0	0	0	0	0	0	0	0	0	0	0	0	0	0	0	0	0	0	0	0	0	0	0	0	0	0	0	0	0	0	0	0	0	0	0	0	0	0	0	0	0	0	0	0	0	0	0	0	0	0	0	0	0	0	0	0	0	0	0	0	0	0	0	0	0	0	0	0	0	0	0	0	0	0	0	0	0	0	0	0	0	0	0	0	0	0	0	0	0	0	0	0	0	0	0	0	0	0	0	0	0	0	0	0	0	0	0	0	0	0	0	0	0	0	0	0	0	0	0	0	0	0	0	0	0	0	0	0	1	0	0	0	0	0	0	0	0	0	0	0	0	0	0	0	0	0	0	0	0	0	0	0	0	0	0	0	0	0	0	0	0	0	0	0	0	0	0	0	0	0	0	0	0	0	0	0	0	0	0	0	0	0	0	0	0	0	0	0	0	0	0	0	0	0	0	0	0	0	0	0	0	2	0	0	0	0	0	0	0	0	0	0	0	0	0	0	0	0	0	0	0	0	1	0	0	0	0	0	0	0	0	0	0	0	0	0	0	0	0	0	0	0	0	0	0	0	0	0	0	0	0	0	0	0	0	1	0	0	0	0	0	0	0	0	0	0	0	0	0	0	0	0	0	0	0	0	0	0	0	0	0	0	0	0	1	0	0	0	0	0	0	0	0	0	0	0	0	0	0	0	0	0	0	0	0	0	0	0	0	0	0	0	0	0	0	0	0	0	0	0	0	0	0	0	0	0	0	0	0	0	0	0	0	0	0	0	0	0	0	0	0	0	0	0	0	0	0	0	0	0	0	0	0	0	0	0	0	0	0	0	0	0	0	0	0	0	0	0	0	0	0	0	0	0	0	0	0	0	0	0	0	0	0	0	0	0	1	0	0	0	0	0	0	0	0	0	0	0	0	0	0	0	0	0	0	0	0	1	0	0	0	0	0	0	0	0	0	0	0	0	0	0	0	0	0	0	0	0	0	0	0	0	0	0	0	0	0	0	0	0	0	0	0	0	0	0	0	0	0	0	0	0	0	0	0	0	0	0	0	0	0	0	0	0	0	0	0	0	0	0	0	0	0	1	0	0	2	0	0	0	0	0	0	0	0	0	0	0	0	0	0	0	0	0	0	0	0	0	0	0	0	0	0	0	0	0	0	0	0	0	0	0	0	0	0	0	0	0	0	0	0	0	0	0	0	0	0	0	0	0	0	0	0	0	0	0	0	0	0	0	0	0	0	0	0	0	0	0	0	0	0	0	0	0	0	0	0	0	0	0	0	0	0	0	0	0	0	0	0	0	0	0	0	0	0	0	0	0	0	0	1	0	0	0	0	0	0	0	0	0	0	0	0	0	0	0	0	0	0	0	0	0	0	0	0	0	0	0	0	0	0	0	0	0	0	0	0	0	0	0	0	0	0	0	0	0	0	0	0	0	0	0	0	0	0	0	0	0	0	1	0	0	0	0	0	0	0	0	1	0	0	0	0	0	0	0	0	0	0	0	0	0	0	0	0	0	0	1	0	0	0	0	0	0	0	0	0	0	0	0	0	0	0	0	0	0	0	0	0	0	0	0	0	0	0	0	0	0	0	0	0	0	0	0	0	0	0	0	0	0	0	0	0	0	0	0	0	0	0	0	2	0	0	0	0	0	0	0	0	0	0	0	0	0	0	0	0	0	0	0	0	0	0	0	0	0	0	0	0	0	0	0	0	0	0	0	0	0	0	0	0	0	0	0	0	0	0	0	0	0	0	0	0	0	0	1	0	0	0	0	0	0	0	0	0	0	0	0	0	0	0	0	0	0	0	0	0	0	0	0	0	0	0	0	0	0	0	0	0	0	0	0	0	0	0	1	0	0	0	0	0	0	0	0	0	0	0	0	0	0	0	0	0	0	0	0	0	0	0	0	0	0	0	0	0	0	0	0	0	0	0	0	0	0	0	0	0	0	0	0	1	0	0	0	0	0	0	0	0	0	0	0	0	0	0	0	0	0	0	0	0	0	0	0	0	0	0	0	0	0	0	0	0	0	0	0	0	0	0	0	0	0	0	0	0	0	0	0	0	0	0	0	0	0	0	0	0	0	0	0	0	0	0	0	0	0	0	0	0	0	0	0	0	0	0	0	0	0	0	0	0	0	0	0	0	0	0	0	0	0	2	0	0	0	0	0	0	0	0	0	0	0	0	0	0	1	0	0	0	0	0	0	0	0	0	0	0	0	0	0	0	0	0	0	0	0	0	0	0	0	0	0	0	0	0	0	0	0	0	0	0	0	0	0	0	0	0	0	0	0	0	1	0	0	0	0	0	0	0	0	0	0	0	0	0	0	0	0	0	0	0	0	0	0	0	0	0	0	0	0	0	0	0	0	0	0	0	0	0	0	0	0	0	0	0	0	0	0	0	0	0	0	0	0	0	0	0	0	0	0	0	0	0	0	0	0	0	0	0	0	0	0	0	0	0	0	0	0	0	0	0	0	0	0	0	0	0	0	0	0	0	0	0	0	0	0	0	0	0	0	0	2	0	0	0	0	0	0	0	0	0	0	0	0	0	0	0	0	0	0	0	0	0	1	0	0	0	0	0	0	0	0	0	0	0	0	0	0	0	0	0	0	0	0	0	0	0	0	0	0	0	0	0	0	0	0	0	0	0	0	0	0	0	0	0	0	0	0	0	0	0	0	0	0	0	0	0	0	0	0	0	0	0	2	0	0	0	0	0	0	0	2	0	0	0	0	0	0	0	0	0	0	0	0	0	0	0	0	0	0	0	0	0	0	0	0	0	0	0	0	0	0	0	0	0	0	0	0	0	0	0	0	0	0	0	0	0	0	0	0	0	0	0	0	0	0	0	0	0	0	0	0	0	0	0	0	0	0	0	0	0	0	0	0	0	0	0	0	0	0	0	0	0	0	0	0	0	0	0	0	0	0	0	0	0	0	0	0	0	0	0	0	0	0	0	0	0	0	0	0	0	0	0	0	0	0	0	0	0	0	0	0	0	0	0	0	0	0	0	0	0	0	0	0	0	0	0	0	1	0	0	0	0	0	0	0	0	0	0	0	0	0	0	0	0	0	0	0	0	0	0	0	0	0	0	0	0	0	0	0	0	0	0	0	0	0	0	0	0	1	0	0	0	0	0	0	0	0	0	0	0	0	0	0	0	0	0	0	0	0	0	0	0	0	0	0	0	0	0	0	0	0	0	0	0	0	0	0	0	0	0	0	0	0	0	0	0	0	0	0	0	0	0	0	0	0	0	0	0	0	0	0	0	0	0	0	0	0	0	0	0	0	0	0	0	0	0	0	0	0	0	0	0	0	0	0	2	0	0	0	0	0	0	0	0	0	0	0	0	0	0	0	0	0	0	0	0	0	0	0	0	0	0	0	0	0	0	0	0	0	0	0	0	0	0	0	0	0	0	0	0	0	0	0	0	0	1	0	0	0	0	0	0	0	0	0	0	0	0	0	0	0	0	0	0	1	0	0	0	0	0	0	0	0	0	0	0	0	0	0	0	0	1	0	0	0	0	0	0	0	0	0	0	0	3	0	0	0	0	0	0	0	0	0	0	0	0	0	0	0	0	0	0	0	0	0	0	0	0	0	0	0	0	0	0	0	0	0	0	0	0	0	0	0	0	0	0	0	0	0	0	0	0	0	0	0	0	0	0	0	0	0	0	0	0	0	0	0	0	0	0	0	0	0	0	0	0	0	0	0	0	0	0	0	0	0	0	0	0	0	0	0	0	0	0	0	0	0	0	0	0	0	0	0	0	0	0	0	0	0	0	0	0	0	0	0	0	0	0	0	0	0	0	0	0	0	0	0	0	0	0	0	0	0	0	0	0	0	0	0	0	0	0	0	0	0	0	0	0	0	0	0	0	0	0	0	0	0	0	0	0	0	0	0	0	0	0	0	0	0	0	0	0	0	1	0	0	0	0	0	0	0	0	0	0	0	0	0	0	0	0	0	0	0	0	0	0	0	0	0	0	0	0	0	0	0	0	0	0	0	0	0	0	0	0	0	0	0	0	0	0	0	0	0	0	0	0	0	0	0	0	0	0	0	0	0	0	0	0	0	0	0	0	0	0	0	0	0	0	0	0	0	0	0	0	0	0	0	0	0	0	0	0	0	0	0	1	0	0	0	0	0	0	0	0	0	0	0	0	0	0	0	0	0	0	0	0	0	0	0	0	0	0	0	0	0	0	0	0	0	0	0	0	0	0	0	0	0	0	0	0	0	0	0	0	0	0	0	0	0	0	0	0	0	0	0	0	0	0	0	0	0	0	0	0	0	0	0	0	0	0	0	0	0	0	0	0	0	0	0	0	0	0	0	0	0	0	0	0	0	0	0	0	0	0	0	0	0	0	0	0	0	0	0	0	0	0	0	0	1	0	0	0	0	0	0	0	0	0	0	0	0	0	0	0	0	0	0	0	0	0	0	0	0	0	0	0	0	0	0	0	0	0	0	0	0	0	0	0	0	0	0	0	0	0	0	0	0	0	0	0	0	0	0	0	0	0	0	0	0	0	0	0	0	0	0	0	0	0	0	0	0	0	0	0	0	0	0	0	0	0	0	0	0	2	0	0	0	0	0	0	0	0	0	0	0	0	0	0	0	0	0	0	0	0	0	0	0	0	0	0	0	0	0	0	1	1	0	0	0	0	0	0	0	0	0	0	0	0	0	0	0	0	0	0	0	0	0	0	0	0	0	0	0	0	0	0	0	0	2	0	0	0	0	0	0	4	0	0	0	0	0	0	0	0	0	0	0	0	0	0	0	0	0	0	0	0	0	0	0	0	0	0	0	0	0	0	0	0	0	0	0	0	0	0	0	0	0	0	0	0	0	0	0	0	0	0	0	0	0	0	0	0	0	0	0	0	0	0	0	0	0	0	0	0	0	0	0	0	0	0	0	1	0	0	0	0	0	0	0	0	0	0	0	0	0	0	0	0	0	0	0	0	0	0	0	0	0	0	0	0	0	0	0	0	0	0	0	0	0	0	0	0	0	0	0	0	0	0	0	0	0	0	0	0	0	0	0	0	0	0	0	0	0	0	0	0	0	0	0	0	0	0	0	0	0	0	0	0	0	0	0	0	0	0	0	0	0	1	0	0	0	0	0	0	0	0	0	0	0	0	0	0	0	0	0	0	0	0	0	0	1	0	0	0	0	0	0	0	0	0	0	0	0	0	0	0	0	0	0	0	0	0	0	0	0	0	0	0	0	0	0	0	0	0	0	0	0	0	0	0	0	0	0	0	0	0	0	0	0	0	0	0	0	0	0	0	0	0	0	0	0	0	0	0	0	0	0	0	0	0	0	0	0	0	0	0	0	0	0	1	0	0	0	0	0	0	0	0	0	0	0	0	0	0	0	0	0	0	0	0	0	0	0	0	0	0	0	0	0	0	1	0	0	0	0	0	0	0	0	1	0	0	0	0	0	0	0	0	0	0	0	0	0	0	0	0	0	0	0	0	0	0	0	0	0	0	0	0	0	0	0	0	0	0	0	1	0	0	0	0	0	0	0	0	0	0	0	0	0	0	0	0	0	0	0	0	0	0	0	0	0	0	0	0	0	0	0	0	0	0	0	0	0	0	0	0	0	0	0	0	0	0	0	0	0	0	0	0	0	0	0	0	0	0	0	0	0	0	0	0	0	0	0	0	0	0	0	0	0	0	0	0	0	0	0	0	1	0	0	0	0	1	0	0	0	0	0	0	0	0	0	0	0	0	0	0	0	0	0	0	0	0	0	0	0	0	0	0	0	0	0	0	0	0	0	0	0	0	0	0	0	0	0	0	0	0	0	0	0	0	0	0	0	0	0	0	0	0	0	0	0	0	0	0	0	0	0	0	0	0	0	0	0	0	0	0	0	0	0	0	0	0	0	0	0	0	0	0	0	0	0	0	0	0	0	0	0	0	0	0	0	0	0	0	0	0	0	0	0	0	0	0	0	0	0	0	0	0	0	0	0	0	0	0	0	0	0	0	0	0	0	0	0	0	0	0	0	0	0	0	0	0	0	0	0	0	0	0	0	0	0	0	0	0	0	0	0	0	0	0	0	1	0	0	0	0	0	0	0	0	0	0	0	0	0	0	0	0	0	0	0	0	0	0	0	0	0	0	0	0	0	0	0	0	0	0	0	0	0	0	0	0	0	0	0	0	0	0	0	0	0	0	0	0	0	0	0	0	1	0	0	0	0	0	0	0	0	0	0	0	0	0	0	0	0	0	0	0	0	0	0	0	0	0	0	0	0	0	0	0	0	0	0	0	0	0	0	0	0	0	0	0	0	0	0	0	0	0	0	0	0	0	0	0	0	0	1	0	0	0	0	0	0	0	0	0	0	0	0	0	0	0	0	0	0	0	0	0	0	0	0	0	0	0	0	0	2	0	0	0	0	0	0	0	0	0	0	0	0	0	0	0	0	0	0	0	0	0	0	0	0	0	0	0	0	0	0	0	0	0	0	0	0	0	0	0	0	0	0	0	0	0	1	0	0	0	0	0	0	0	0	0	0	0	0	0	0	0	0	0	0	0	0	0	0	0	0	0	0	0	0	0	0	0	0	0	0	0	0	0	0	0	0	0	0	0	0	0	0	0	0	0	0	0	0	0	0	0	0	0	0	0	0	0	0	0	0	0	0	0	0	0	0	0	0	0	0	0	0	0	0	0	0	0	0	0	0	0	0	0	0	0	0	0	0	0	0	0	1	0	0	0	0	0	0	0	0	0	0	0	0	0	0	0	0	0	0	0	0	0	0	0	0	0	0	0	0	0	0	0	0	0	0	1	0	0	0	0	0	0	0	0	1	0	0	1	0	0	0	0	0	0	0	0	0	0	0	0	0	0	0	0	0	0	0	0	0	0	0	0	0	0	0	0	0	0	0	0	0	0	0	0	0	0	0	0	0	0	0	0	0	0	0	0	0	0	0	0	0	0	0	1	0	0	0	0	0	0	0	0	0	0	0	0	0	0	0	0	0	0	0	0	0	0	0	0	0	0	0	0	0	0	0	0	0	0	0	0	0	0	0	0	0	0	0	0	0	0	0	0	0	0	0	0	0	0	0	0	0	0	0	0	0	0	0	0	0	0	0	1	0	0	0	0	0	0	0	0	0	0	0	0	0	0	0	0	0	0	0	0	0	0	0	0	0	0	0	1	0	0	0	0	0	0	0	0	0	0	0	0	0	0	0	0	0	0	0	0	0	0	0	1	0	0	0	0	0	0	0	0	0	0	0	0	0	0	0	0	0	0	0	0	0	0	0	0	0	0	0	0	0	0	0	0	0	0	0	0	0	0	0	0	0	0	0	0	0	0	0	0	0	0	0	0	0	0	0	0	0	1	0	0	0	0	0	0	0	0	0	1	0	0	0	0	0	0	0	0	0	0	0	0	0	0	0	0	0	0	0	0	0	0	0	0	0	1	0	0	0	0	0	0	0	0	0	0	1	0	0	0	0	0	0	0	0	0	0	0	0	0	0	0	0	0	0	0	0	0	0	0	0	0	0	0	0	0	0	0	0	0	0	0	0	0	0	0	0	0	0	0	0	0	0	0	0	0	0	0	0	0	0	0	0	0	0	0	0	0	0	0	0	0	0	0	0	0	0	0	0	0	0	0	0	0	0	0	0	0	0	0	0	0	0	0	0	0	0	0	0	0	0	0	0	0	0	0	0	0	0	0	0	0	0	0	0	0	0	0	0	0	0	0	0	0	0	0	0	0	0	0	0	0	0	0	0	0	0	0	0	0	0	0	0	0	0	0	0	0	0	0	0	0	0	0	0	0	0	0	0	0	0	0	0	0	0	0	0	0	0	0	0	0	0	0	0	0	0	0	0	0	0	0	0	0	0	0	0	0	0	0	0	0	0	0	0	0	0	0	0	0	0	0	0	0	0	0	0	0	0	0	0	0	0	0	0	0	0	0	0	0	0	0	0	0	0	0	0	0	0	0	0	0	0	0	0	0	0	0	0	0	0	0	0	0	0	0	0	0	0	0	0	0	0	0	0	0	0	0	0	0	0	0	0	0	0	0	0	0	1	0	1	0	0	0	0	0	0	0	0	0	0	0	0	0	0	0	0	0	0	0	0	0	0	0	0	0	0	0	0	0	0	0	0	0	0	0	0	0	0	0	0	0	0	0	0	0	0	0	0	0	0	0	0	0	0	0	0	0	0	0	0	0	0	0	0	1	0	0	0	0	0	0	0	0	0	0	0	0	0	0	0	0	0	0	0	0	0	0	0	0	0	0	0	0	0	0	0	0	0	0	0	0	0	0	0	0	1	0	0	0	0	0	0	0	0	0	0	0	0	0	0	0	0	0	0	0	0	0	0	0	0	0	0	0	0	0	0	0	0	0	0	0	0	0	1	0	0	0	0	0	0	0	0	0	0	0	0	0	0	0	0	0	0	0	0	0	0	0	0	0	0	0	0	0	0	0	0	0	0	0	0	0	0	0	0	0	0	0	0	0	0	0	0	0	0	0	0	0	0	0	0	0	0	0	0	0	0	0	0	0	0	0	0	0	0	0	0	0	0	0	0	0	0	0	0	0	0	0	0	0	0	0	0	0	0	0	0	0	0	0	0	0	0	0	0	0	0	0	0	0	0	0	0	0	0	0	0	0	0	0	0	0	0	0	0	0	0	0	0	0	0	0	0	0	0	0	0	0	0	0	0	0	0	0	1	0	0	0	0	0	0	0	0	0	0	0	0	0	0	0	0	0	0	0	0	0	0	0	0	0	0	0	0	0	0	0	0	0	0	0	0	0	0	0	0	0	0	0	0	0	0	0	0	0	0	0	0	0	0	0	0	0	0	0	0	0	0	0	0	0	0	0	0	0	0	0	0	0	0	0	0	0	0	0	0	0	0	0	0	0	0	0	0	0	0	0	0	0	0	0	0	0	0	0	0	0	0	0	0	0	0	0	0	0	0	0	0	0	0	0	0	0	0	0	0	0	0	0	0	0	0	0	0	0	0	0	0	0	0	1	0	0	0	0	0	0	0	0	0	0	0	0	0	0	0	0	0	0	0	0	0	0	0	0	0	0	0	0	0	0	0	0	0	0	0	0	0	0	0	0	0	0	0	0	0	0	0	0	0	0	0	0	0	0	0	0	0	0	0	0	0	0	0	0	0	0	0	0	0	0	0	0	0	0	0	0	0	0	0	0	0	0	0	0	0	0	0	0	0	0	0	0	0	0	0	0	0	0	0	0	0	0	0	0	0	0	0	0	0	0	0	0	0	0	0	0	0	0	0	0	0	0	0	0	1	0	0	0	0	0	0	0	0	0	0	0	0	0	0	0	0	0	0	0	0	0	0	0	0	0	0	0	0	0	0	0	0	0	0	0	0	0	0	0	0	0	0	0	0	0	0	0	0	0	0	0	0	0	0	0	0	0	0	0	0	0	0	0	2	0	0	0	0	0	0	0	0	0	0	0	0	0	0	0	0	0	0	0	0	0	0	0	0	0	0	0	0	0	0	0	0	0	0	0	0	0	0	0	0	0	0	0	0	0	0	0	0	0	0	0	0	0	0	0	0	0	0	0	0	0	0	0	0	0	0	0	0	0	0	0	0	0	0	0	0	0	0	0	0	0	0	0	0	0	0	0	0	0	0	0	0	0	2	0	0	0	0	0	0	0	0	0	0	0	0	0	0	0	0	0	0	0	0	0	0	0	0	0	0	0	0	0	0	0	1	0	0	0	0	0	0	0	0	0	0	0	0	0	0	0	0	0	0	0	0	0	0	0	0	0	0	0	0	0	0	0	0	0	0	0	0	0	0	0	0	0	0	0	0	0	0	0	0	0	0	0	0	0	0	0	0	0	0	0	0	0	0	0	0	0	0	0	0	0	0	0	0	0	0	0	0	0	0	0	0	0	0	0	0	0	0	0	0	0	0	0	0	0	0	0	0	0	3	0	0	0	1	0	0	0	0	0	0	0	0	0	0	0	0	0	0	0	0	0	0	0	0	0	0	0	0	0	0	0	0	0	0	0	0	0	0	0	0	0	0	0	0	0	0	0	0	0	0	0	0	0	0	0	0	0	0	0	0	0	0	0	0	0	0	0	0	0	0	0	0	0	0	0	0	0	0	1	0	0	0	0	0	0	0	0	0	0	0	0	0	0	0	0	0	0	0	0	0	0	0	0	0	0	0	0	0	0	0	0	0	0	0	0	0	0	0	0	0	0	0	0	0	0	0	0	0	0	0	0	0	0	0	0	0	0	0	0	0	0	0	0	0	0	0	0	0	0	0	0	0	0	0	0	0	0	0	0	0	0	0	0	0	0	0	0	0	0	0	0	0	0	0	0	0	0	0	0	0	0	0	0	0	0	0	0	0	0	0	0	0	0	0	0	0	0	4	0	0	0	0	0	0	0	0	0	0	0	0	0	0	0	0	0	0	0	0	0	0	0	0	0	0	0	0	0	0	0	0	0	0	0	0	0	0	0	0	0	0	0	0	0	0	0	0	0	0	0	0	0	0	0	0	0	0	0	0	0	0	0	0	0	0	0	0	0	0	0	0	0	0	0	0	0	0	0	0	0	0	0	0	0	0	0	0	0	0	0	0	0	0	0	0	0	0	0	0	0	0	0	0	0	0	0	0	0	0	0	0	0	0	0	0	0	0	0	0	0	0	0	0	0	0	0	0	0	0	0	0	0	0	0	0	0	0	0	0	0	0	0	0	0	1	0	0	0	0	0	0	0	0	0	0	0
N0.HOG0004986	0	1	0	0	0	0	0	0	0	0	0	0	0	0	0	0	0	0	0	0	0	0	1	0	0	0	0	0	0	0	0	0	0	0	0	0	0	0	0	0	0	0	0	1	0	0	0	0	0	0	0	0	0	0	0	0	1	0	0	0	1	0	0	0	0	0	0	0	0	0	0	0	0	0	0	0	0	0	0	0	1	0	1	0	0	0	0	0	0	0	0	0	0	0	0	0	0	0	0	0	1	0	0	0	0	0	0	0	0	0	0	0	0	0	1	0	0	0	0	0	0	1	0	1	0	0	0	1	0	0	0	0	0	0	0	0	0	0	0	0	0	0	1	0	0	0	0	0	1	0	0	0	0	0	0	0	0	0	0	0	0	0	0	0	1	0	0	0	0	0	0	0	0	0	0	0	0	0	0	0	0	0	0	0	0	0	0	0	0	0	0	0	0	0	0	0	0	0	0	0	0	0	0	0	0	0	0	0	0	0	0	0	0	0	0	1	0	0	0	0	0	0	0	0	0	0	0	0	0	0	0	0	0	0	0	1	0	0	0	0	1	0	0	0	0	0	1	1	0	0	0	0	0	1	1	0	0	0	0	0	1	1	1	0	0	0	0	0	0	0	0	0	0	0	0	0	0	0	0	0	0	0	0	0	0	1	0	0	0	0	0	0	0	0	1	0	0	0	0	0	0	0	0	1	0	1	0	0	0	0	0	0	0	0	0	0	0	0	0	0	0	0	0	0	0	0	0	0	0	0	0	0	0	0	0	0	1	0	0	0	0	0	0	0	0	0	0	0	0	0	0	0	0	0	1	0	0	0	1	0	0	0	1	1	0	0	0	0	0	0	0	0	0	0	0	0	0	0	0	0	0	1	0	0	0	0	0	0	0	0	0	0	0	0	0	0	1	0	1	0	0	0	0	0	0	0	0	0	0	0	0	0	0	0	0	0	0	0	0	0	0	0	0	0	0	0	0	0	0	0	1	0	0	0	0	0	0	0	0	1	0	0	0	0	0	0	0	0	0	0	0	0	0	0	0	0	0	0	0	0	0	0	0	0	1	0	1	0	0	0	0	0	0	0	0	0	0	0	0	0	0	0	0	0	0	0	1	0	0	0	0	0	0	1	0	1	0	0	0	0	0	0	0	0	0	0	1	0	0	2	0	0	0	0	0	0	0	0	1	0	0	0	0	0	0	0	0	0	0	0	0	0	0	0	0	0	0	0	0	0	0	0	0	0	1	0	0	0	0	0	0	0	0	0	0	0	0	1	0	0	0	0	0	0	0	0	0	0	0	0	0	0	0	0	0	1	0	0	0	0	0	0	0	0	0	0	0	0	0	0	0	0	0	1	0	0	0	0	0	0	0	0	0	0	0	1	0	0	1	0	0	0	0	0	0	0	0	0	0	0	0	0	0	0	0	0	0	0	0	0	0	0	0	0	0	0	0	0	0	0	0	0	0	0	0	0	0	0	0	0	0	0	0	0	0	0	0	0	0	0	0	0	0	0	0	0	0	0	0	0	0	0	0	0	0	0	0	0	0	0	0	0	0	1	1	0	0	0	0	0	0	0	0	0	0	0	0	1	0	2	0	0	0	0	1	1	0	0	0	0	0	0	0	1	0	0	0	0	0	0	0	0	0	0	0	0	0	0	0	0	0	0	0	1	0	0	0	0	0	0	0	0	0	0	0	0	0	0	0	0	0	0	0	0	0	0	1	0	0	0	0	0	0	0	0	0	0	0	0	0	0	0	0	0	0	1	0	0	0	0	0	0	0	0	0	0	0	0	0	0	0	0	0	0	0	0	0	0	0	0	0	0	0	0	0	0	0	1	0	0	0	0	0	0	0	0	0	0	0	0	0	0	0	0	0	1	0	0	0	0	0	0	1	0	0	0	0	0	0	0	0	0	0	0	0	1	0	0	0	0	0	0	0	0	0	0	1	0	0	0	0	0	0	0	0	0	0	0	0	0	0	0	0	0	0	0	0	0	1	0	0	0	0	0	0	0	0	0	0	0	0	0	0	0	0	0	0	0	0	0	0	0	0	0	0	0	0	0	0	0	0	0	0	0	1	0	0	1	0	0	0	0	0	0	0	0	0	0	1	0	1	0	0	0	0	0	0	0	0	0	0	0	0	1	0	1	0	0	0	0	0	0	0	0	0	0	0	0	0	0	0	0	0	0	0	0	0	0	1	0	0	0	0	0	0	0	1	0	0	0	0	0	0	0	0	0	0	1	0	0	0	0	0	0	0	0	0	0	0	0	0	0	0	0	0	0	0	0	0	0	0	0	0	0	0	0	0	2	0	0	0	0	0	0	0	0	0	0	0	0	0	0	0	0	0	0	0	0	0	0	0	0	0	0	0	0	0	0	0	0	0	0	0	0	0	0	0	0	0	0	0	0	0	0	0	0	1	1	0	0	0	0	0	0	0	0	0	0	0	1	0	0	0	0	0	0	0	0	0	0	0	0	0	0	0	0	0	0	0	0	0	0	0	0	0	0	0	0	0	0	0	0	0	0	0	0	0	0	0	0	0	0	0	0	0	0	0	0	1	0	0	0	0	0	0	0	0	0	0	0	0	0	1	0	0	0	0	0	0	0	0	0	0	0	1	0	0	0	0	0	0	0	3	0	1	0	0	0	0	0	0	0	0	0	0	0	0	0	0	0	0	0	0	0	0	0	0	0	0	0	0	0	0	0	0	0	0	0	0	0	0	0	0	0	0	0	0	1	0	0	0	0	1	1	0	0	0	0	0	0	0	0	0	0	0	0	0	0	1	0	0	0	0	0	0	1	0	0	0	0	0	0	0	0	0	0	0	0	1	0	0	0	0	0	0	0	1	0	0	0	0	0	0	0	0	1	0	0	0	0	0	0	0	0	1	0	0	1	0	0	0	0	0	0	0	0	0	0	0	1	0	0	0	0	0	0	0	0	0	2	0	0	0	1	0	0	0	0	0	0	0	0	1	0	0	0	0	0	0	0	0	0	0	0	1	0	0	0	2	0	0	0	0	0	0	0	0	0	0	0	0	0	0	0	0	0	0	0	1	0	0	0	0	0	0	0	0	0	0	2	0	0	0	1	0	0	0	0	0	0	0	0	0	0	0	0	1	0	0	0	0	0	0	0	0	0	0	0	0	0	0	0	0	0	0	0	0	0	1	0	0	0	0	0	0	0	0	0	0	0	0	1	0	0	0	0	0	0	0	1	0	0	0	2	0	0	0	0	0	0	0	0	1	0	0	0	1	0	0	0	0	0	0	0	0	0	0	1	0	0	1	0	0	0	0	0	0	0	0	0	0	0	0	2	0	0	0	0	0	2	0	0	0	0	0	0	0	0	0	0	0	1	0	0	0	1	0	0	0	0	0	0	0	0	0	0	0	1	1	0	0	0	0	0	0	0	0	0	0	0	0	0	0	0	0	0	0	0	0	0	0	0	0	0	1	0	0	0	0	0	0	0	0	0	0	0	0	1	0	0	0	0	0	0	0	0	0	0	0	0	1	0	0	0	0	0	0	0	0	0	0	0	0	1	1	0	0	0	1	0	1	0	0	0	0	0	0	1	0	0	0	0	0	0	1	0	0	0	1	0	0	0	0	0	0	0	0	0	0	2	0	0	0	0	0	0	0	0	0	0	0	0	0	0	0	0	0	1	0	0	0	2	0	0	0	0	0	1	0	0	0	1	0	0	0	0	0	0	0	0	0	0	1	0	0	0	0	0	0	0	0	0	0	0	0	0	0	0	0	0	0	0	0	1	1	0	0	0	0	0	0	0	0	0	0	0	0	0	0	0	0	0	0	0	0	0	0	0	0	0	0	0	0	0	1	0	0	0	1	0	0	0	0	0	0	0	0	0	0	0	0	0	0	0	0	0	0	0	0	0	0	0	1	0	0	0	0	0	0	0	0	0	0	0	0	1	0	1	0	0	0	0	0	0	0	0	0	0	1	0	3	0	0	1	0	0	0	0	0	0	0	0	0	0	1	0	1	0	0	0	0	1	0	0	0	0	0	0	0	0	0	0	0	1	0	0	0	0	0	0	0	0	0	0	0	0	1	0	0	0	0	0	0	0	0	0	1	0	0	0	0	0	0	0	1	0	0	0	0	0	0	0	0	0	0	0	0	0	0	0	0	0	1	0	1	0	0	0	0	0	0	0	0	0	0	0	0	2	1	0	1	0	0	0	0	0	1	0	0	0	0	0	0	0	0	0	0	1	0	1	0	0	0	0	0	0	0	0	0	0	0	0	0	0	2	0	0	0	0	0	1	0	1	0	0	0	0	0	0	0	0	0	0	0	0	0	0	0	0	0	0	0	1	0	0	0	0	0	0	0	0	0	0	0	0	0	1	0	1	0	0	0	0	0	0	0	0	0	0	1	0	0	0	1	0	1	0	0	0	0	1	0	0	1	0	0	0	0	0	0	0	0	0	0	0	0	0	0	0	0	0	0	0	0	0	0	0	0	0	0	0	0	0	0	0	0	0	0	0	0	0	0	0	0	0	0	0	0	0	0	0	0	0	0	0	0	0	0	1	0	1	0	0	0	0	0	0	1	0	0	0	0	0	1	0	0	0	0	0	0	0	0	1	0	0	0	0	1	0	0	1	1	0	0	0	0	0	0	0	0	0	0	0	0	0	0	0	0	0	0	0	0	0	1	0	1	0	0	0	0	0	0	0	0	3	0	0	0	0	0	0	0	0	0	0	0	0	0	0	0	0	0	0	0	0	0	0	0	0	0	1	0	0	0	0	0	0	0	0	0	0	0	0	0	1	0	0	0	0	0	0	1	0	0	0	0	0	0	0	0	0	0	0	0	0	0	0	0	0	0	0	0	0	0	0	0	0	0	0	0	0	0	0	0	0	0	0	0	0	0	1	0	0	0	0	0	0	0	0	1	0	0	1	0	1	0	1	0	0	0	1	0	1	0	0	0	2	0	0	0	0	0	0	1	0	0	0	0	0	0	0	0	0	0	0	0	0	0	0	0	0	0	0	0	0	0	0	0	0	1	0	0	0	0	0	0	0	0	0	0	1	0	0	0	0	0	0	0	0	0	0	0	0	1	0	1	1	0	0	0	0	1	0	0	0	0	1	0	0	0	0	0	0	0	0	0	0	0	0	0	0	0	0	2	0	0	0	0	0	0	0	0	0	0	0	0	0	0	0	0	0	0	0	0	0	0	0	0	0	0	0	0	0	0	1	1	0	0	0	0	0	0	0	0	0	0	0	0	0	0	0	0	0	0	1	0	0	1	0	0	0	0	0	0	0	0	0	0	0	0	0	0	0	1	0	0	0	0	0	0	0	0	0	0	1	0	0	0	0	0	0	0	0	0	0	0	0	0	0	0	0	0	0	0	0	0	0	0	0	0	0	0	0	0	0	0	0	0	0	0	0	0	0	0	0	0	0	0	0	0	0	0	0	0	0	0	0	0	0	0	0	0	0	0	0	0	0	0	0	0	1	0	0	0	0	0	0	0	0	0	0	0	0	0	0	0	0	0	0	1	1	0	0	0	0	0	0	0	1	0	0	0	0	0	0	0	0	0	0	0	0	0	0	0	0	0	0	0	0	0	0	0	0	2	1	0	1	0	0	0	0	0	0	0	0	0	0	0	0	0	0	0	1	1	0	0	0	0	0	0	0	0	0	0	0	0	0	0	0	0	0	0	1	0	0	0	0	0	0	0	0	0	0	0	0	0	0	0	0	0	0	0	0	0	0	0	0	0	0	0	0	0	0	1	0	0	0	0	0	0	0	0	0	0	0	0	0	0	0	1	0	0	0	1	0	0	0	0	0	0	0	0	0	0	0	0	1	0	1	0	0	0	0	0	0	0	0	0	1	0	1	0	1	0	0	0	0	0	0	0	0	0	0	0	0	0	0	0	0	0	0	0	0	1	0	0	1	0	0	0	0	0	0	0	0	0	1	0	0	0	1	0	0	0	0	0	0	0	0	0	0	0	0	0	0	0	1	0	0	0	0	0	0	0	0	0	0	0	0	1	0	0	0	0	0	0	0	0	1	0	0	0	0	0	0	0	0	0	0	0	0	0	0	0	0	0	0	0	0	0	0	0	0	0	0	0	0	1	0	0	1	0	0	0	0	0	0	0	0	0	0	0	0	0	0	1	0	0	1	0	0	0	0	0	0	0	0	0	1	0	0	0	0	0	0	0	0	1	0	1	0	0	0	0	0	1	0	0	1	1	0	0	0	0	0	0	0	0	0	0	0	0	0	0	0	0	0	0	0	0	0	0	0	0	0	0	0	0	0	0	0	0	0	0	0	0	0	0	0	0	0	1	0	0	0	0	1	0	0	0	1	0	0	0	0	1	0	0	0	0	2	0	0	0	0	0	0	0	0	0	0	0	0	1	0	0	1	0	1	2	0	1	0	0	0	0	0	0	0	0	1	0	0	0	0	0	0	1	0	0	0	2	0	0	0	0	0	0	0	0	0	0	0	0	0	0	0	0	0	0	0	0	0	0	0	0	1	0	0	0	0	0	0	0	0	0	0	0	0	0	0	0	0	1	0	0	0	0	0	0	0	0	2	0	1	0	1	0	0	0	0	0	0	0	1	1	0	0	0	0	0	1	0	0	0	0	0	0	1	1	0	0	0	0	0	0	0	0	0	0	0	0	1	1	0	0	0	1	0	0	0	0	0	1	0	0	0	0	0	0	0	0	0	0	0	0	0	0	0	0	0	0	0	0	0	1	0	0	0	0	0	0	0	0	0	0	0	0	0	0	0	0	0	0	1	0	0	0	0	0	0	0	0	0	0	0	0	0	1	0	0	0	0	0	0	0	0	0	0	0	1	0	0	0	0	0	0	0	0	0	0	0	0	0	0	0	0	0	0	0	0	0	0	0	0	0	0	0	0	1	1	0	0	0	0	0	1	0	0	0	0	0	0	0	0	0	0	0	0	0	0	0	0	0	0	0	0	0	0	0	0	0	0	0	0	0	0	0	0	0	0	0	0	0	0	0	0	0	0	1	0	0	0	0	0	0	0	0	0	0	0	0	0	0	0	0	0	1	0	0	0	0	0	0	0	0	0	0	0	0	0	0	1	0	1	0	0	0	1	0	0	0	0	0	0	0	2	0	0	0	0	0	0	1	2	0	0	0	1	0	0	0	0	1	0	0	0	1	0	0	0	0	0	1	0	0	0	0	0	0	0	0	0	0	0	0	1	0	0	0	0	0	0	0	0	0	0	0	2	0	0	0	0	0	0	0	0	0	0	0	0	0	0	0	0	0	0	0	1	1	0	0	0	0	0	0	0	0	0	0	0	0	2	0	0	0	0	0	1	0	0	0	1	0	0	0	0	0	0	0	0	0	0	0	0	0	0	0	0	1	0	0	0	0	1	0	0	0	0	0	1	0	0	0	0	0	1	0	1	0	1	0	0	0	0	0	0	0	0	0	0	0	0	0	0	0	0	0	0	0	0	0	0	0	0	0	0	1	0	1	0	0	0	0	0	0	0	0	0	0	0	0	0	0	0	0	0	0	1	0	0	0	0	0	0	1	0	0	0	0	0	0	0	0	0	1	0	0	0	0	0	0	1	0	0	0	0	0	0	1	0	0	0	0	0	0	1	0	0	0	0	0	0	0	2	0	0	0	0	0	0	0	0	0	0	0	0	0	0	0	0	0	0	0	0	0	0	0	0	0	0	0	0	0	0	0	0	0	0	0	0	0	0	1	0	0	0	0	1	0	0	0	0	0	0	0	0	0	0	0	0	1	0	0	0	0	0	0	0	0	0	0	0	0	0	0	0	0	0	0	0	1	0	0	0	0	0	0	0	0	0	0	1	0	1	0	0	0	0	0	0	0	1	0	1	0	0	0	0	0	0	1	0	0	0	0	0	0	0	0	0	0	0	0	0	0	1	0	0	0	0	0	0	0	0	0	0	0	0	0	0	0	0	0	0	1	0	0	0	0	0	0	0	0	0	0	0	0	0	0	0	0	0	0	0	0	0	0	0	0	0	0	1	0	0	0	0	1	0	0	0	0	0	0	0	0	0	0	0	0	0	0	1	0	0	0	0	0	0	0	0	0	0	0	0	0	0	0	0	0	0	0	0	0	0	0	0	0	0	0	0	0	0	0	0	0	0	0	0	0	0	0	0	0	0	0	0	0	0	0	0	0	0	0	0	0	0	3	0	0	0	1	0	0	0	0	0	0	0	0	3	1	0	0	0	0	0	0	0	0	0	0	0	1	0	0	0	0	0	1	0	0	2	1	0	0	0	0	0	0	0	0	0	0	0	0	0	1	0	0	0	0	0	0	0	0	0	0	0	0	1	0	0	0	0	0	0	1	0	0	0	0	1	0	0	0	0	0	0	0	0	0	1	0	0	0	0	0	0	0	0	0	0	0	1	1	0	0	0	0	0	0	0	0	0	1	0	0	0	0	0	0	0	0	1	1	2	0	0	0	0	0	0	0	0	0	1	0	0	0	0	0	0	0	0	1	0	0	0	0	0	0	0	0	0	0	0	0	0	0	0	0	0	0	0	0	0	0	0	1	0	0	0	0	1	0	0	0	0	0	0	0	0	0	0	0	0	0	0	0	0	1	0	0	0	0	0	0	0	0	0	0	0	0	0	0	0	0	0	0	0	0	0	0	0	0	0	0	0	0	1	0	0	0	0	0	0	1	0	0	0	0	0	0	0	0	0	1	0	0	0	0	0	0	0	1	0	0	0	0	0	0	0	0	0	0	0	0	0	0	0	0	0	0	0	0	0	0	0	0	0	0	0	0	1	0	0	1	0	0	0	0	0	0	0	0	0	0	0	0	0	1	0	0	0	0	0	0	1	0	0	0	0	0	0	0	0	0	0	0	0	0	0	0	0	0	0	0	1	0	0	0	0	0	0	0	0	0	0	0	0	0	0	0	0	0	0	0	0	0	0	0	0	0	0	0	0	0	0	0	0	0	0	0	0	0	0	1	0	0	1	0	0	0	0	0	0	0	0	0	0	0	0	0	0	0	0	0	0	0	0	0	0	0	0	0	0	0	0	0	0	0	0	0	0	0	0	0	0	0	0	0	0	0	0	0	0	0	0	0	0	0	0	0	0	0	0	0	1	0	0	0	0	0	0	0	0	0	0	0	1	0	2	0	1	1	0	0	0	0	0	0	0	0	0	0	1	0	0	0	0	0	0	0	0	0	0	0	0	0	0	1	0	0	0	0	0	0	0	0	0	0	0	0	0	0	0	0	0	0	0	0	0	0	0	0	0	0	0	0	1	0	0	1	0	0	0	0	0	0	0	0	0	0	0	0	0	0	0	0	0	0	0	0	0	0	0	0	0	0	0	0	0	0	0	1	0	0	0	1	0	0	0	0	1	0	0	0	0	0	0	0	0	0	0	1	0	0	0	0	0	0	0	0	0	0	1	0	0	0	0	0	0	0	0	0	0	0	1	0	0	0	1	0	0	0	0	0	0	0	0	0	2	0	0	0	0	0	0	0	0	0	0	0	0	0	0	0	0	0	0	0	0	1	0	0	0	0	0	0	1	0	0	0	0	0	0	0	0	0	0	0	0	0	1	0	0	0	0	0	0	0	0	0	0	0	0	0	0	0	0	1	0	0	0	0	0	0	0	0	0	0	1	0	0	0	0	0	0	0	0	0	0	0	1	0	0	0	0	1	0	1	0	0	0	0	0	0	0	0	0	0	1	0	0	0	0	0	0	0	0	0	0	0	0	0	0	0	0	1	0	1	0	0	0	0	0	0	0	1	0	0	0	1	0	0	0	0	0	0	0	0	0	0	0	0	0	0	0	0	0	0	0	1	0	0	0	0	0	0	0	0	0	0	0	0	0	0	0	0	0	0	0	0	0	0	0	0	0	0	0	0	0	0	0	0	0	0	0	0	0	0	0	0	0	1	0	0	0	0	0	0	0	1	0	0	0	0	0	0	0	1	0	0	0	0	0	0	0	0	1	0	0	0	0	1	0	0	0	0	0	0	0	0	1	0	0	0	0	1	1	0	0	0	0	0	0	0	1	1	0	0	0	0	0	0	0	0	0	0	0	0	0	0	0	0	0	0	1	0	0	1	0	1	0	0	0	0	0	0	1	0	0	0	0	0	0	0	0	0	0	0	0	0	0	0	0	0	0	0	0	1	0	1	0	0	0	0	0	0	0	0	1	0	0	0	0	0	0	0	0	0	0	0	0	0	0	0	0	0	0	0	0	0	0	0	0	0	0	1	0	0	2	1	0	0	0	0	0	0	0	0	0	0	0	0	0	1	0	0	0	0	0	0	0	0	0	0	0	0	0	0	0	1	0	0	0	0	0	0	0	0	0	0	0	0	0	0	0	0	0	0	1	0	0	0	0	1	0	0	0	0	0	0	0	0	0	0	0	0	0	0	0	0	0	0	0	0	0	0	0	0	0	0	0	0	0	1	0	1	0	0	0	0	0	0	0	2	0	0	1	0	0	0	0	0	1	0	0	1	0	0	0	0	1	0	0	0	0	0	0	0	0	0	0	0	0	0	0	0	0	1	0	0	0	0	0	0	1	0	0	0	0	0	0	0	1	0	0	0	0	1	1	0	0	0	1	0	0	0	0	0	0	0	0	0	0	0	0	0	0	0	0	0	0	0	1	0	0	0	0	0	0	0	0	0	0	0	0	0	0	0	0	0	0	0	0	0	0	0	0	0	0	0	0	0	0	0	0	0	0	0	0	0	0	0	0	1	0	0	0	0	0	0	0	0	0	0	0	0	0	0	0	0	0	0	0	0	0	0	0	0	0	0	0	0	0	0	0	0	0	0	0	0	0	0	0	0	0	0	0	0	0	1	0	0	0	0	0	0	0	0	0	0	0	0	0	0	0	0	0	0	0	0	0	1	0	0	0	0	0	0	0	0	0	1	0	0	0	0	0	0	0	1	0	0	0	0	0	0	0	0	0	0	0	1	0	0	0	0	0	0	0	0	0	0	0	0	0	0	0	0	0	0	0	0	0	0	0	0	0	0	0	0	0	0	0	0	0	0	0	0	0	0	0	0	0	0	0	0	0	0	0	1	0	0	0	0	0	0	0	0	0	0	0	0	0	0	0	0	0	0	0	0	0	0	1	0	0	0	0	0	0	0	0	0	0	0	0	0	0	0	0	0	0	0	0	0	0	0	0	0	0	0	0	0	0	0	0	0	0	0	0	0	0	0	1	0	0	0	0	0	0	1	0	1	0	0	0	0	0	0	0	0	0	0	0	0	0	0	0	0	0	0	0	0	0	0	0	0	0	0	0	0	0	0	0	0	0	0	0	0	0	0	0	0	0	0	0	0	0	0	0	0	0	0	0	0	0	0	0	0	0	0	0	0	0	0	0	0	0	0	0	0	0	0	0	0	1	0	0	0	0	0	0	0	0	0	0	0	0	0	1	0	0	0	0	0	0	0	0	1	0	0	0	0	0	0	0	0	0	0	0	0	1	0	0	0	0	0	0	1	0	0	0	1	0	0	0	0	0	0	0	0	0	0	0	0	0	0	0	0	0	0	0	0	0	0	0	0	0	0	0	1	0	0	0	0	0	1	0	0	0	0	0	0	1	0	0	0	0	0	0	0	1	0	0	0	0	0	0	0	0	0	0	0	0	0	0	0	0	0	0	0	1	0	0	0	0	0	0	0	0	0	0	0	0	0	0	0	0	0	0	0	0	0	0	0	0	0	0	0	0	0	0	0	0	0	2	0	0	0	0	0	0	0	0	0	0	0	0	0	0	0	0	0	0	0	0	0	0	0	0	0	1	0	0	0	0	0	0	0	0	0	0	0	0	0	0	0	0	0	0
N0.HOG0004990	1	1	0	0	0	0	0	1	0	3	0	0	1	2	0	0	0	0	0	0	1	0	0	0	0	1	0	0	0	0	0	2	0	0	0	0	0	4	0	0	2	0	0	0	0	1	1	0	2	0	2	0	1	0	0	0	0	0	0	0	0	0	1	1	0	0	0	0	0	1	0	0	0	0	0	0	0	0	0	0	2	0	4	0	0	0	0	0	0	0	0	1	0	0	0	0	0	0	0	0	0	2	0	0	0	1	4	0	1	0	1	0	0	0	0	0	0	1	0	0	1	0	0	0	3	0	0	0	0	3	1	1	0	0	0	1	0	0	0	0	1	0	0	0	0	0	0	3	0	0	0	1	4	1	2	0	0	0	0	0	0	0	1	0	0	0	0	0	1	0	1	0	1	0	0	0	0	0	0	0	1	0	1	1	1	0	3	0	0	12	0	0	1	0	0	1	0	2	0	2	0	0	0	0	0	0	1	0	0	0	0	1	0	0	0	1	0	2	0	0	0	0	0	0	0	0	0	0	0	0	0	0	0	0	0	0	0	0	0	0	0	2	1	1	0	0	3	1	1	1	0	0	1	1	0	0	0	0	1	2	0	1	0	0	3	0	0	1	0	0	0	0	0	2	0	0	0	0	0	0	0	0	0	0	0	0	1	0	0	1	0	0	0	0	0	0	0	0	0	0	2	0	1	0	0	0	0	0	1	0	0	0	0	0	0	1	0	0	0	0	0	2	0	0	1	0	1	0	0	0	0	0	0	0	0	0	0	0	0	0	0	0	0	0	0	0	1	0	0	0	0	1	0	0	1	0	0	0	0	1	1	0	0	0	0	0	0	0	0	0	0	0	0	0	0	0	1	0	1	0	0	0	0	1	0	0	0	0	0	0	4	0	0	0	0	1	0	0	0	0	0	0	0	1	2	0	3	0	0	0	0	1	1	1	1	0	1	0	0	0	0	0	1	0	0	2	1	0	0	0	1	1	0	2	0	0	0	0	0	0	1	0	0	0	6	0	1	0	0	1	0	0	2	0	0	0	0	0	0	7	0	1	0	0	1	0	2	0	0	5	0	1	1	0	0	0	3	0	0	0	0	0	0	0	0	0	1	0	0	0	0	3	0	1	0	0	0	0	0	4	0	0	0	0	6	0	0	0	1	0	1	0	0	0	0	0	0	0	0	0	1	2	0	0	0	2	0	0	1	0	0	0	2	0	0	0	0	0	0	0	0	0	0	0	2	1	0	0	0	0	0	1	2	1	0	1	0	1	0	4	0	0	0	0	0	1	0	0	3	0	0	1	0	0	1	0	0	0	0	0	0	0	0	0	0	0	0	0	0	0	0	0	0	0	1	0	0	0	0	0	0	0	0	0	0	0	0	0	1	1	0	0	1	0	0	2	1	0	0	1	0	0	0	0	0	1	0	0	0	0	0	0	0	0	0	0	1	0	0	0	0	0	1	0	1	0	0	0	0	0	2	0	0	0	1	0	0	0	0	0	0	0	1	1	0	0	0	0	0	1	0	0	0	0	0	1	0	0	0	4	0	0	0	0	0	0	0	1	0	0	0	1	0	0	0	0	0	3	0	1	0	0	0	0	0	0	0	0	0	0	0	0	0	0	0	0	0	0	0	0	1	0	0	0	0	0	0	0	0	0	0	1	0	0	1	0	0	0	0	0	0	0	0	0	0	0	0	0	0	0	0	0	0	0	1	0	0	0	0	0	1	0	0	0	0	3	0	0	1	1	0	0	0	1	1	0	1	1	1	0	0	1	0	0	0	0	0	0	3	0	0	0	0	1	0	1	0	0	0	0	0	0	0	0	0	0	0	0	0	0	0	0	0	0	0	2	0	0	0	0	0	0	0	0	0	0	0	0	0	0	0	0	0	1	0	0	0	0	0	0	0	0	0	0	0	0	0	0	0	0	0	0	0	0	0	0	1	0	1	0	0	0	1	0	0	0	0	0	0	0	0	0	0	0	0	0	1	6	0	1	0	1	0	1	0	0	0	2	0	0	1	1	0	1	0	0	0	0	0	0	1	1	1	0	2	1	0	0	0	0	1	0	0	0	0	1	0	2	0	0	0	0	0	1	0	0	0	0	0	0	0	0	0	0	1	0	0	0	0	0	0	0	0	0	0	0	3	0	0	0	0	0	0	0	0	0	0	0	0	0	0	1	0	0	0	0	0	0	0	0	0	1	0	1	0	0	1	1	0	0	0	3	1	0	0	1	0	0	0	0	0	0	1	0	0	0	0	0	0	1	0	0	0	1	0	0	0	0	0	0	0	4	0	0	0	0	0	0	0	0	1	0	0	0	0	0	0	0	3	0	1	1	0	0	0	0	1	1	0	0	0	0	0	1	0	0	0	0	1	0	1	0	0	0	0	0	0	0	0	1	0	0	0	1	0	0	0	0	1	0	0	1	0	0	1	0	0	0	0	0	0	2	1	2	0	0	0	0	0	0	0	2	0	0	0	3	0	0	0	0	0	0	0	0	3	0	0	0	0	0	2	0	0	2	0	1	0	0	0	1	0	0	2	0	1	0	0	3	0	0	1	0	1	0	0	2	0	0	1	0	0	0	0	0	0	0	1	0	0	0	1	0	1	0	0	0	1	0	1	0	0	0	1	0	0	0	2	0	0	0	0	0	0	0	0	0	0	0	1	0	0	0	2	0	1	0	2	2	0	2	0	1	1	0	0	0	2	0	0	0	0	0	0	0	0	2	0	2	1	0	0	1	0	0	0	1	0	0	0	1	0	0	0	0	0	0	0	0	0	1	0	0	0	0	1	0	0	0	1	0	0	0	0	0	1	0	0	2	0	1	0	0	0	0	0	0	0	0	0	0	1	0	0	0	0	1	1	0	2	1	0	0	0	1	1	0	0	3	0	0	1	1	0	0	0	0	1	0	3	0	1	0	1	0	0	0	0	1	0	3	0	0	1	3	0	1	0	1	2	0	0	0	0	0	0	1	1	0	0	1	0	1	0	0	0	0	0	0	2	0	0	0	0	0	0	0	12	0	0	0	2	6	0	0	0	0	0	0	0	0	1	0	0	0	0	0	0	0	0	0	0	2	0	0	0	0	1	0	3	2	0	1	0	0	0	0	0	0	1	0	0	0	0	1	0	0	0	0	0	0	0	0	0	0	0	0	0	0	0	0	0	0	0	0	2	0	0	0	0	0	0	0	4	0	0	1	0	0	2	0	0	3	1	0	1	0	4	0	0	0	0	0	1	0	0	0	3	0	0	0	0	0	0	0	0	0	0	0	0	2	0	2	1	0	0	1	0	0	0	0	0	0	0	0	0	1	0	0	2	4	1	0	0	0	0	1	0	0	0	0	1	0	0	0	0	0	0	0	1	1	0	0	0	0	2	0	0	2	0	0	0	1	0	1	0	1	0	2	0	0	0	0	0	0	0	0	0	0	0	0	3	2	1	0	1	0	1	0	0	1	0	0	0	0	0	0	0	0	0	2	1	1	0	0	0	1	2	0	0	2	0	1	0	0	0	0	1	0	0	0	0	0	0	5	0	0	0	4	1	1	0	1	0	0	0	0	0	0	0	0	1	0	0	0	3	0	0	0	0	0	2	0	0	0	0	0	1	0	0	1	0	1	0	0	0	0	1	0	0	0	0	0	0	0	0	0	0	0	0	0	0	0	0	0	0	0	0	0	3	1	0	0	0	1	0	0	0	0	0	0	0	0	0	0	0	0	0	0	0	0	0	0	0	0	1	1	0	1	1	1	0	0	0	3	0	0	0	1	0	2	1	0	0	0	0	1	1	0	0	0	0	1	1	1	0	0	0	0	0	0	0	0	0	0	1	0	0	4	1	0	2	0	1	0	1	0	0	2	1	0	0	0	0	0	0	0	0	0	0	1	0	2	1	0	1	1	1	1	1	0	1	2	0	0	0	0	0	1	0	2	0	0	1	2	1	0	1	0	0	0	1	0	0	0	0	0	0	0	0	0	0	1	1	3	0	0	0	0	0	0	0	0	0	0	0	0	1	0	0	0	1	1	1	2	2	0	0	0	0	0	0	0	0	0	0	0	0	0	0	1	1	0	0	0	1	0	0	0	0	0	0	0	0	0	0	0	0	0	1	1	2	0	2	1	1	0	1	0	1	0	1	0	0	0	5	2	0	0	0	0	0	0	0	0	0	1	0	1	0	0	0	1	0	1	0	1	0	0	0	0	0	0	0	2	0	0	1	1	0	0	1	0	0	0	0	0	3	1	0	1	0	0	1	0	0	0	0	1	0	1	0	0	0	1	0	0	4	9	0	0	0	0	0	1	0	0	0	0	0	0	0	0	0	0	0	0	0	0	0	0	0	0	0	0	1	0	0	0	0	0	0	0	0	0	0	0	0	0	0	0	0	0	0	0	0	1	2	0	5	0	0	0	0	0	0	2	0	0	0	1	0	1	0	0	0	0	1	4	1	0	1	0	1	0	0	0	0	0	0	1	0	0	0	1	1	0	0	0	1	1	0	0	0	0	0	0	0	0	0	0	1	0	0	0	3	0	0	0	0	0	11	0	0	0	0	0	1	0	0	0	0	0	0	0	0	0	1	0	0	0	0	0	0	0	0	0	1	1	0	1	0	0	1	1	0	0	2	0	0	0	0	1	2	0	0	0	5	4	0	0	0	0	0	0	0	0	3	1	0	0	0	0	1	0	1	0	1	0	1	0	0	0	2	0	0	1	0	0	0	1	0	2	0	0	3	0	3	1	0	2	0	0	0	0	0	0	0	0	0	0	0	0	0	0	0	0	1	0	0	0	0	0	0	0	0	0	0	0	0	0	1	1	0	0	1	6	0	0	0	0	0	0	0	1	0	0	0	0	0	0	0	0	0	0	1	0	0	0	0	1	2	0	0	0	0	0	0	0	0	0	0	1	0	0	0	0	0	0	2	1	0	0	0	0	0	0	0	0	0	0	1	0	1	4	0	0	0	0	0	1	0	0	0	0	1	0	1	0	0	0	0	1	0	0	1	0	0	1	0	0	1	1	0	1	0	0	0	0	0	0	0	0	0	0	0	0	1	0	0	0	0	0	0	1	3	0	12	0	0	0	3	0	0	0	0	0	0	0	1	0	0	0	0	0	0	0	1	0	0	0	0	0	0	0	1	0	0	0	0	0	3	0	0	0	1	2	0	0	0	0	0	0	0	2	0	0	0	0	1	1	0	3	0	0	0	1	0	0	0	0	2	0	0	0	0	0	0	0	0	0	0	2	0	0	2	0	0	0	0	0	1	0	0	0	0	0	0	0	0	0	1	0	0	1	2	0	0	3	0	1	0	0	0	2	0	2	1	1	0	0	1	0	0	0	1	0	0	0	0	0	0	0	0	0	0	0	0	0	0	0	0	1	0	0	1	0	0	0	0	0	0	1	0	0	0	1	0	0	0	0	0	0	0	0	0	0	0	1	0	0	0	0	0	1	0	0	1	0	0	0	0	1	0	1	1	0	1	1	0	0	0	0	0	0	0	1	0	0	0	0	0	0	0	0	0	0	0	2	0	0	2	0	0	0	0	0	0	0	0	0	0	2	0	0	1	0	0	0	0	0	0	0	0	0	0	0	0	0	0	0	0	5	1	0	1	2	0	0	0	0	0	0	4	1	0	0	0	0	1	1	0	0	1	0	0	0	0	0	0	0	0	1	1	0	1	0	0	0	0	0	0	1	0	0	0	0	0	0	0	1	0	0	1	0	6	0	0	0	1	0	0	0	0	0	0	0	0	0	0	0	0	1	0	0	0	0	0	0	0	0	0	0	1	0	0	0	0	0	2	0	1	0	1	0	1	0	0	0	1	0	0	0	1	0	0	1	0	0	1	0	1	0	0	0	1	0	0	0	1	0	0	0	2	0	1	1	0	0	0	1	0	0	0	0	0	0	0	0	0	1	0	0	0	0	0	0	0	1	1	0	0	1	0	0	0	0	0	0	1	0	0	0	0	0	0	0	0	0	0	0	0	0	0	0	0	1	0	0	0	0	2	0	0	0	1	1	1	0	0	1	0	2	0	0	2	0	0	1	0	1	0	0	1	3	0	0	0	0	0	0	0	0	1	1	0	0	0	0	0	0	0	0	0	0	1	0	0	1	0	0	0	1	3	0	0	0	0	0	0	0	0	0	0	1	0	1	0	0	2	1	0	0	0	0	0	1	0	1	1	0	1	1	0	0	0	0	0	2	0	0	0	2	0	0	1	1	0	0	2	1	0	0	2	0	0	0	1	0	2	0	0	0	0	1	0	0	0	0	1	0	0	0	0	7	1	0	0	0	0	0	0	2	3	0	0	0	0	0	0	3	0	0	0	0	0	0	0	0	0	1	2	0	2	0	5	0	2	0	0	2	0	0	0	0	0	0	0	0	0	0	0	0	0	0	0	0	0	1	1	0	0	0	0	0	1	1	0	0	0	0	0	0	0	0	0	1	0	5	1	1	0	0	0	0	1	1	0	1	0	0	0	0	0	0	0	1	0	2	0	0	0	0	0	2	0	0	0	0	0	0	1	1	1	0	0	1	2	0	0	1	0	0	0	2	0	0	0	2	0	0	1	0	0	1	0	4	0	0	3	0	2	0	0	0	1	0	0	0	0	0	0	1	0	2	0	3	0	0	0	0	3	0	0	0	1	1	1	0	0	0	1	0	1	0	0	0	0	0	0	0	0	0	2	0	2	0	0	0	0	2	0	0	0	1	0	0	1	0	0	0	0	0	3	0	0	0	1	1	0	0	0	0	1	0	0	0	0	0	0	1	0	0	0	1	0	0	0	4	0	1	0	0	1	0	0	0	0	0	0	0	0	0	0	0	0	0	0	1	1	0	0	0	0	0	0	0	0	0	0	0	0	0	0	0	0	0	2	0	0	0	1	0	0	0	2	1	9	0	0	0	0	0	0	0	0	0	0	1	0	0	2	0	1	1	0	0	1	1	1	0	0	1	0	0	0	0	0	0	0	0	0	1	0	1	0	2	0	0	0	0	1	0	0	0	3	1	0	0	0	0	1	0	0	2	0	0	0	0	0	0	0	0	0	0	0	0	0	0	0	2	1	0	3	1	0	0	0	0	0	0	0	0	2	0	0	0	0	0	1	0	0	0	0	0	1	0	0	0	2	1	0	0	0	1	0	0	0	0	2	0	0	0	0	0	2	0	0	0	0	0	0	0	0	0	0	0	1	0	2	0	0	0	0	1	0	0	2	0	0	0	0	0	0	1	0	1	0	3	0	1	0	1	0	0	0	0	1	0	0	0	0	0	0	0	0	0	1	0	0	5	0	0	0	1	0	3	2	1	0	0	0	0	1	0	0	0	0	1	1	7	0	0	1	0	0	0	0	0	0	0	0	0	0	1	1	0	0	0	0	0	0	0	0	0	1	0	0	0	1	0	0	0	0	1	1	0	0	2	0	0	0	0	3	0	1	1	0	0	1	0	0	0	1	0	0	1	0	0	0	0	0	3	3	0	1	0	0	0	0	0	3	1	0	0	0	0	1	1	0	1	1	0	1	0	0	0	0	1	0	1	0	0	3	0	0	1	0	0	0	3	0	0	0	1	0	0	0	1	0	0	0	0	2	0	0	0	0	4	1	0	0	0	0	0	0	0	0	2	0	1	0	0	0	0	0	0	0	0	0	0	0	0	2	0	0	0	0	0	1	0	1	1	0	0	0	0	0	0	2	2	0	0	1	0	0	0	0	0	0	0	0	0	0	3	0	0	0	0	0	0	0	1	0	1	0	0	0	0	1	0	0	0	0	0	1	0	2	1	0	0	0	1	0	0	1	0	0	0	0	0	0	2	0	0	0	0	0	0	0	0	0	1	0	0	0	0	0	0	0	0	0	1	0	0	2	3	0	0	0	0	1	0	0	1	0	0	0	0	0	0	0	0	1	0	0	2	0	2	0	2	0	0	0	1	0	0	0	0	1	0	1	0	0	5	0	1	0	0	0	0	0	1	0	0	0	0	1	0	0	1	0	1	0	0	1	0	0	0	0	0	0	0	0	1	2	0	0	0	0	0	0	2	0	2	0	4	0	0	0	1	1	0	0	0	0	0	0	0	0	0	0	0	0	0	1	2	0	0	0	1	0	0	1	1	1	1	0	1	0	0	0	0	0	0	0	1	0	0	0	1	2	1	0	0	0	0	0	1	0	0	0	0	1	0	1	2	1	2	1	0	0	0	0	0	0	1	0	0	0	0	0	0	1	0	0	0	0	0	1	3	0	0	0	0	0	0	0	1	0	1	1	0	0	0	0	0	4	1	0	0	0	0	0	0	0	0	2	0	0	0	3	0	7	2	3	0	0	1	0	0	0	0	0	0	0	0	0	0	0	0	0	0	1	0	1	0	2	0	0	1	0	0	0	2	0	0	0	0	0	0	1	0	0	1	3	0	1	0	0	0	1	0	1	0	0	0	1	0	1	0	2	0	0	0	0	0	0	0	0	0	0	0	1	0	0	0	0	1	0	0	0	0	0	0	0	0	0	1	3	0	1	0	0	4	0	0	0	0	0	0	0	4	1	0	1	0	1	0	0	0	0	0	0	0	0	0	2	1	0	0	0	0	0	0	0	0	0	0	0	0	0	1	1	1	0	1	0	0	0	0	0	1	0	0	0	0	0	0	0	0	3	0	2	0	2	0	0	0	0	0	0	0	0	0	0	1	0	0	0	0	0	0	0	0	0	3	0	0	0	0	0	0	0	2	1	0	0	0	0	0	1	0	0	0	0	0	0	0	0	0	0	0	0	4	0	0	0	0	0	1	0	1	0	0	0	0	0	3	0	0	3	0	0	0	0	0	0	0	0	0	2	2	0	0	0	0	0	1	0	0	0	0	0	0	1	0	0	0	0	0	0	3	1	0	0	2	0	2	0	0	1	1	2	1	1	0	0	0	0	0	0	0	0	0	0	0	0	0	0	0	2	1	3	0	0	1	0	0	0	0	0	2	0	0	0	0	0	0	0	1	0	0	0	0	1	0	0	0	1	0	0	0	1	0	0	0	0	0	0	0	0	0	0	0	0	0	0	0	1	0	0	0	0	0	0	0	0	1	0	0	0	1	0	0	1	0	1	0	0	0	0	0	1	0	0	0	0	1	0	0	0	0	0	1	0	0	0	0	0	0	0	0	1	0	1	0	0	0	0	0	0	0	0	1	0	1	0	0	1	0	0	1	0	4	1	2	0	0	0	0	0	1	1	0	0	0	0	0	0	0	0	1	1	0	0	0	1	0	0	0	0	0	0	0	0	0	0	0	1	0	0	0	0	1	0	0	0	0	0	1	2	0	0	0	0	0	0	1	1	0	0	0	0	0	1	2	0	0	0	2	0	0	0	0	0	0	0	1	0	1	0	0	1	0	1	0	3	0	0	0	0	0	1	0	0	1	0	0	0	0	0	0	0	0	0	0	0	0	0	0	1	1	0	2	1	0	0	0	0	1	0	1	0	1	0	0	0	0	0	0	0	0	0	0	0	0	0	0	0	0	0	0	0	1	0	0	0	0	0	0	0	0	0	1	0	0	0	0	0	0	0	0	0	0	0	0	0	1	0	0	0	6	0	0	0	0	0	1	2	0	0	2	0	0	0	0	0	1	3	2	0	0	0	0	0	0	0	0	0	0	0	0	0	0	0	0	0	0	0	0	1	0	0	1	0	0	1	1	0	0	2	1	1	0	0	1	0	0	2	1	0	0	2	1	0	0	1	0	1	0	0	0	0	1	0	0	3	1	0	0	0	1	1	0	0	1	0	1	0	1	0	1	0	0	0	2	0	0	0	0	0	0	1	0	5	0	1	0	0	0	1	0	0	0	1	0	0	0	0	1	0	0	0	2	0	0	1	0	2	1	0	0	0	4	0	1	0	1	0	0	3	0	0	1	0	0	0	0	0	1	0	0	1	0	0	0	1	0	0	2	0	2	0	1	0	0	0	0	2	0	0	0	0	0	0	0	1	2	0	0	0	0	0	0	0	1	1	0	0	1	0	0	0	0	0	0	2	1	0	0	0	0	0	0	0	0	0	0	0	1	0	0	2	0	0	0	0	0	0	0	1	0	1	0	2	0	0	0	0	0	0	0	0	0	3	0	0	0	0	0	0	1	1	0	0	0	0	0	0	0	1	0	1	1	0	0	0	0	0	1	0	3	0	0	1	0	0	0	0	2	0	0	0	0	0	1	2	0	0	0	0	0	0	0	1	0	3	1	1	0	0	0	0	0	0	0	0	0	0	1	2	1	0	1	0	1	0	0	0	2	1	0	0	0	0	2	0	4	0	0	0	0	5	1	0	0	2	0	2	0	0	1	0	0	7	3	0	0	3	1	0	0	0	0	0	0	0	0	0	1	0	1	0	0	0	0	4	0	0	0	1	0	0	1	0	0	0	0	0	0	0	0	0	0	1	1	0	0	1	0	0	0	0	0	0	0	0	0	0	0	3	2	0	1	0	0	0	0	0	0	1	1	0	0	1	0	1	1	3	0	0	0	0	1	0	0	0	0	0	0	0	0	0	0	0	1	1	0	0	0	0	1	0	0	1	0	1	0	1	0	0	1	0	0	0	0	0	0	0	1	0	0	0	0	0	1	0	2	1	0	1	0	0	0	0	0	0	0	0	0	0	0	1	0	0	1	0	0	0	0	0	0	0	0	0	0	0	0	2	0	0	0	0	1	0	0	0	0	2	1	1	1	0	0	0	0	1	0	0	0	0	1	0	0	0	0	0	0	0	1	2	0	0	0	0	0	0	2	0	0	0	0	0	0	0	1	1	0	0	0	0	1	0	0	0	0	0	0	1	0	0	0	0	0	0	0	0	0	1	0	0	0	0	0	0	0	3	0	1	0	0	0	0	0	1	2	0	0	1	0	0	0	0	0	1	1	1	4	0	0	0	0	0	0	1	2	1	4	0	0	0	0	1	0	0	0	0	0	0	2	0	1	0	0	0	0	0	0	1	1	1	0	1	0	0	1	1	0	0	0	0	1	0	3	0	0	1	0	0	0	0	0	0	0	0	0	0	0	0	4	0	0	1	0	0	0	1	0	0	4	0	1	0	0	0	1	0	0	1	1	0	3	0	3	1	0	0	0	0	0	0	0	0	0	0	0	2	0	1	1	0	0	0	0	0	0	0	0	0	0	0	0	1	0	1	0	0	1	0	0	0	4	0	0	1	0	0	0	0	0	1	0	0	0	0	0	0	0	1	0	0	2	1	0	0	1	1	0	0	0	0	0	1	0	0	0	0	0	1	0	0	0	0	0	0	0	1	1	0	0	0	1	0	0	0	4	0	4	0	2	1	0	0	0	3	0	0	1	2	0	0	0	0	0	0	0	0	0	0	1	0	0	0	0	0	0	0	0	0	0	0	0	0	2	0	0	0	0	0	0	0	0	1	0	0	0	0	1	3	1	0	0	0	1	1	0	1	0	1	0	0	3	1	2	0	0	0	0	0	0	0	0	0	0	0	0	0	0	0	0	0	2	1	0	0	0	0	0	0	2	0	0	0	1	3	0	1	0	0	0	0	0	1	0	0	0	0	0	0	2	0	0	1	0	0	1	0	0	0	0	0	0	0	1	2	0	0	0	0	0	0	1	0	0	1	0	0	0	0	0	2	0	0	1	0	0	0	0	0	0	0	0	0	0	0	0	0	0	0	0	0	0	0	0	0	4	0	0	0	0	0	0	1	0	0	0	0	0	0	0	0	0	0	0	0	0	1	0	1	0	0	0	0	0	0	0	0	0	0	0	0	1	0	0	0	0	1	0	0	0	0	0	1	0	0	0	0	0	0	0	0	3	0
N0.HOG0005008	1	0	0	0	0	0	0	0	0	0	1	0	1	1	1	0	0	1	0	0	0	0	1	0	0	0	0	1	0	0	0	1	0	0	0	1	0	1	0	0	1	2	1	0	0	1	0	0	0	0	1	0	0	1	1	0	0	1	1	0	1	0	1	0	0	0	1	1	0	1	0	1	0	0	0	0	0	0	0	0	0	0	0	0	1	1	0	0	0	0	0	1	0	0	0	1	0	0	1	0	3	0	0	0	0	0	0	0	0	0	5	1	1	0	0	1	1	0	0	0	0	0	0	0	0	0	0	0	0	0	1	0	1	1	0	1	0	1	0	0	0	0	0	0	0	0	0	0	0	0	0	0	1	2	0	0	1	0	1	0	0	0	0	0	0	0	0	0	0	0	1	0	0	1	0	3	0	2	0	0	0	0	0	1	0	0	0	0	0	2	0	0	0	0	0	0	0	0	0	0	0	0	0	1	0	0	0	0	0	0	1	0	1	0	0	0	0	0	0	2	0	0	0	1	0	0	0	0	0	1	0	0	0	1	1	1	0	1	0	0	0	1	2	0	0	1	2	0	0	0	0	0	1	0	0	0	0	0	0	1	0	1	0	0	2	0	0	0	0	0	3	1	0	0	1	2	0	0	0	0	0	3	1	0	0	1	1	0	0	0	0	1	1	0	0	0	0	1	0	0	2	0	0	0	0	0	0	0	0	0	0	0	0	0	0	0	1	0	1	1	0	0	0	0	0	0	0	0	0	1	0	0	0	1	0	0	1	0	0	0	0	0	0	0	0	1	1	0	2	0	0	0	1	2	1	0	0	0	0	0	1	1	0	1	1	2	0	0	0	0	0	0	0	0	2	0	0	1	0	0	1	1	1	0	0	0	0	0	0	0	0	0	1	0	0	0	0	2	0	0	0	0	1	1	0	0	1	1	0	0	0	0	0	1	1	0	0	0	0	0	1	0	0	0	0	0	0	0	1	0	0	0	0	2	0	0	1	2	0	0	0	0	0	2	0	0	0	1	0	1	0	0	0	1	0	0	0	0	1	0	0	0	2	0	1	0	0	0	0	2	0	0	0	0	0	0	0	0	1	1	0	0	2	0	0	0	0	1	1	0	0	0	1	1	0	0	0	0	0	0	0	0	1	0	1	0	0	0	0	1	0	0	0	0	0	1	1	0	0	0	1	1	0	0	0	2	0	0	1	0	0	0	0	1	0	0	0	0	0	0	0	0	0	0	1	1	0	0	0	0	0	0	0	1	0	0	0	0	0	0	0	0	0	1	0	0	0	0	3	1	0	0	0	0	1	1	0	0	0	0	1	0	1	0	1	0	1	0	0	1	1	0	0	3	0	0	2	0	0	1	0	0	1	0	0	0	1	0	1	2	0	1	3	0	1	0	0	0	0	0	0	0	1	0	0	0	0	1	0	0	0	0	0	0	0	1	0	0	0	0	0	0	0	0	0	1	0	0	1	1	2	0	0	0	0	0	0	0	0	0	0	0	0	0	0	1	0	1	1	2	0	1	0	0	0	0	0	2	0	1	0	0	1	0	1	0	1	0	0	0	2	0	0	1	0	0	0	1	0	0	0	1	0	1	0	0	1	0	1	0	1	1	0	1	0	1	1	0	0	0	0	0	2	0	0	0	1	0	1	0	0	1	0	0	0	0	0	0	0	0	2	0	0	0	0	0	0	0	0	0	0	0	1	0	0	0	0	1	0	0	1	0	0	0	0	0	0	0	1	0	0	0	1	0	0	0	1	0	0	0	0	0	0	0	0	0	0	0	0	1	0	1	0	1	0	0	0	1	1	3	2	0	0	0	0	0	0	0	0	1	0	0	1	0	0	0	0	0	0	0	0	0	0	1	0	0	0	0	0	0	0	0	1	0	0	0	0	0	0	0	1	0	1	0	0	0	0	0	0	1	1	0	0	0	0	1	0	0	0	0	1	0	1	0	1	1	0	0	0	2	1	0	0	0	1	1	0	0	0	0	0	0	0	0	3	0	0	2	0	0	1	3	0	0	0	0	0	0	0	1	0	1	0	0	0	0	0	0	0	1	0	1	0	0	0	1	0	0	0	0	1	0	0	0	0	0	1	0	1	0	0	0	0	0	0	0	0	0	0	0	1	0	0	0	1	4	0	0	0	0	0	1	0	0	0	0	0	2	0	2	0	0	0	1	0	0	0	1	2	0	0	0	1	0	0	0	0	0	0	0	0	0	0	0	0	0	2	0	0	0	0	1	0	0	0	0	0	0	0	0	0	0	0	0	0	1	0	0	0	0	0	0	0	0	0	0	0	0	0	0	2	1	0	0	0	1	0	0	0	0	1	0	0	0	0	0	0	2	0	1	0	0	1	1	0	0	0	0	0	0	0	0	1	1	0	0	0	0	0	1	0	2	0	0	0	0	0	1	0	0	0	1	0	0	1	0	1	1	2	2	1	1	0	0	0	0	0	0	1	0	0	0	0	0	0	0	0	0	0	0	0	1	0	0	1	0	0	0	0	1	1	1	0	0	0	0	1	1	0	0	2	0	0	0	0	0	0	2	0	0	0	0	0	0	0	0	0	1	0	0	0	0	0	0	0	0	0	0	0	0	0	0	0	0	0	0	0	0	2	0	0	0	0	0	1	0	0	0	0	1	0	1	1	0	0	0	0	2	2	2	0	0	0	0	0	0	2	0	0	1	0	0	0	0	0	0	0	0	0	1	0	0	0	2	0	1	0	1	0	0	0	0	1	1	0	0	0	0	0	0	0	0	0	1	0	0	0	1	0	0	0	1	0	0	0	0	0	2	0	0	1	0	1	0	1	0	0	0	0	1	0	1	0	0	1	0	0	0	0	0	0	0	0	0	0	1	0	0	0	1	0	0	0	1	0	0	0	0	0	0	0	0	1	0	0	1	2	0	0	2	1	0	1	0	0	0	0	0	0	1	1	0	0	2	0	0	0	0	0	0	2	0	0	1	0	2	0	0	0	0	0	1	1	0	0	1	1	0	0	0	0	2	0	0	1	0	1	0	0	0	0	2	0	0	2	0	0	0	0	1	0	0	1	1	0	1	1	1	0	0	0	0	0	0	0	0	0	0	0	1	0	0	0	2	0	1	0	0	0	0	0	0	0	0	0	0	0	0	0	0	1	1	0	0	0	0	0	0	0	0	1	0	0	0	1	0	0	0	1	1	1	0	0	0	0	0	2	0	1	0	0	1	0	0	0	0	0	0	2	0	0	0	0	0	0	0	0	1	0	0	0	0	0	0	1	0	0	0	0	0	2	0	0	0	0	0	0	0	0	1	1	0	0	2	0	0	1	0	0	1	0	0	0	0	0	0	0	1	0	0	1	1	0	0	0	0	0	1	0	1	0	1	0	0	0	0	1	0	1	0	0	0	0	0	0	0	0	1	0	0	0	1	1	0	0	0	0	0	0	0	0	0	0	0	3	2	0	0	0	0	0	0	0	1	4	0	0	0	0	0	0	0	0	1	0	0	0	4	0	0	0	0	0	2	0	0	0	0	0	0	1	1	2	0	0	0	2	0	1	0	1	0	0	0	1	1	0	0	1	0	1	1	1	0	1	1	0	2	0	0	3	0	1	0	0	0	0	0	0	1	0	0	0	0	0	0	3	0	0	0	0	1	0	0	0	1	0	0	1	0	0	0	0	0	0	0	0	1	0	0	0	1	1	0	1	0	0	1	0	1	0	0	0	2	0	0	0	0	0	0	0	0	0	1	0	0	0	0	0	0	5	0	0	0	1	0	0	0	0	0	0	0	1	0	1	0	0	0	1	0	0	2	0	1	1	1	0	1	0	0	0	0	1	0	0	0	0	0	0	0	2	1	0	0	0	1	0	0	2	0	0	1	0	1	0	0	1	0	0	4	0	0	0	0	0	0	0	0	0	0	0	0	2	0	0	0	0	0	0	0	0	1	0	0	0	1	1	2	0	0	4	0	1	0	0	0	0	0	0	1	1	3	0	1	0	0	0	0	0	0	0	0	0	0	0	0	0	0	4	0	1	0	0	1	0	0	0	0	1	1	0	3	1	0	4	1	0	0	0	1	0	0	1	0	0	0	1	1	0	0	0	0	1	0	1	0	0	0	0	0	0	0	1	1	0	0	0	0	0	0	0	0	0	0	1	0	2	1	0	2	2	0	0	0	0	0	0	1	1	0	0	1	0	0	0	2	0	0	0	0	2	0	0	1	2	0	0	0	0	0	1	0	0	0	1	1	0	0	0	0	0	0	0	0	0	1	0	0	0	0	0	2	0	0	2	0	0	1	0	0	0	1	0	1	0	0	1	0	2	0	0	1	0	0	0	0	0	0	0	0	0	0	0	0	0	0	0	0	1	0	0	0	1	0	0	0	0	0	0	0	1	0	0	0	1	1	0	0	2	1	3	1	0	0	0	0	0	0	1	1	0	0	1	0	0	0	0	0	0	0	0	0	0	0	0	0	0	0	0	0	1	1	0	0	0	0	0	0	0	0	1	0	0	1	0	1	0	0	0	1	0	0	2	0	0	0	0	1	0	1	1	0	0	0	0	0	0	0	0	2	2	1	0	2	1	1	1	0	0	1	0	1	1	0	1	0	0	1	0	0	0	0	0	0	0	2	0	0	2	0	0	0	1	0	0	0	2	2	0	0	0	1	1	0	0	0	0	0	0	0	0	0	0	0	0	0	0	0	1	3	0	1	0	0	0	0	0	1	0	0	0	0	0	0	2	0	2	1	0	0	0	0	0	0	0	0	1	0	1	2	0	0	0	0	0	0	1	0	0	0	0	0	0	1	2	0	0	0	1	1	0	0	0	0	1	0	1	0	0	3	0	0	0	0	0	0	0	0	0	0	0	0	1	0	0	0	0	0	0	0	0	0	0	0	0	1	1	0	0	0	0	0	0	0	0	1	0	0	0	1	0	0	0	0	1	0	2	0	0	0	2	0	0	0	0	0	0	0	0	0	0	1	0	0	0	0	1	0	0	0	0	0	1	1	1	1	0	1	0	1	3	0	0	1	0	0	0	0	1	0	0	1	0	1	0	0	1	0	0	2	0	1	0	1	0	3	3	1	0	0	0	0	0	0	0	0	0	0	0	0	0	0	0	0	1	0	0	0	0	0	0	0	0	0	0	3	1	0	0	0	0	0	1	1	1	0	1	0	0	0	0	0	0	0	0	0	0	0	2	0	1	1	0	1	0	1	0	0	0	1	0	0	1	0	0	0	0	0	2	2	0	0	2	1	0	1	0	2	0	0	0	0	0	0	0	1	0	2	0	0	0	1	1	1	0	1	2	1	1	0	0	0	0	0	1	0	1	0	0	0	0	0	0	0	4	3	0	0	0	0	0	0	0	0	0	0	1	1	0	1	1	1	0	1	0	0	0	0	0	0	1	0	0	0	0	0	0	0	1	0	0	0	0	1	0	0	0	0	0	0	0	0	0	4	0	0	0	0	0	0	1	2	1	1	0	0	0	1	0	0	0	0	0	0	0	0	1	0	0	0	0	0	0	0	0	1	0	1	0	0	4	0	1	0	0	0	0	1	0	0	0	0	0	1	0	0	0	0	1	0	0	0	0	1	0	0	1	0	1	0	0	0	0	0	0	0	0	3	0	0	1	0	0	2	0	1	0	0	0	0	1	0	1	0	0	0	0	2	0	1	0	0	1	1	0	0	0	0	1	0	0	0	0	0	1	0	1	1	0	0	1	0	0	1	0	1	0	0	0	0	0	1	0	1	0	2	0	0	1	0	0	0	2	1	1	0	0	0	0	0	0	0	0	0	0	1	1	1	0	0	0	0	0	0	4	0	0	1	0	1	0	2	0	1	1	0	0	0	0	0	1	0	0	2	0	1	0	0	0	0	0	1	0	0	0	0	0	1	1	0	0	0	0	0	0	1	2	0	0	0	0	0	1	1	0	0	0	0	0	0	0	0	1	0	0	2	0	1	0	0	1	0	0	0	0	0	0	0	1	1	2	0	0	0	1	1	0	0	0	0	1	0	4	0	0	1	2	0	0	0	0	1	1	0	1	0	0	0	0	0	0	0	0	0	2	0	0	0	0	0	0	0	0	2	0	0	0	1	0	0	1	0	0	1	0	0	0	1	0	0	0	0	0	0	1	0	0	0	3	0	1	1	0	0	0	0	0	0	1	2	1	3	0	0	0	0	1	0	0	0	0	0	0	0	0	1	0	0	0	0	1	0	2	0	1	1	0	3	1	0	1	0	0	0	0	0	0	0	2	2	1	0	0	0	1	0	0	1	0	0	0	0	0	0	0	1	0	0	0	0	0	0	0	0	0	2	0	0	0	0	1	0	0	0	0	4	0	0	0	0	0	0	0	0	0	0	0	0	0	0	0	0	0	1	0	1	1	0	1	3	2	0	0	1	2	0	0	0	0	0	0	0	0	0	1	0	1	1	0	0	0	1	0	0	0	0	0	0	0	0	0	0	1	0	0	1	0	0	1	0	0	0	0	0	0	2	0	0	1	0	1	0	0	1	0	0	1	3	0	0	0	0	0	0	1	2	0	0	0	0	1	0	0	0	0	0	0	0	0	0	0	0	0	0	0	1	0	0	2	0	1	0	0	0	0	0	0	0	0	0	0	0	0	1	0	1	3	0	0	1	0	2	1	1	0	0	0	0	0	0	1	2	1	1	1	1	0	0	0	1	2	0	1	0	0	0	1	0	0	0	1	0	1	0	0	1	0	0	0	0	1	1	0	0	4	0	1	1	0	0	0	0	0	1	0	0	0	0	0	0	0	0	0	1	0	0	1	1	0	0	1	0	0	1	0	1	0	0	0	3	0	0	0	0	0	1	0	2	0	0	0	0	0	0	0	1	0	0	0	0	3	0	0	0	0	0	0	2	0	0	1	3	0	1	1	0	1	0	0	0	0	2	0	1	0	1	0	0	0	1	0	0	2	1	0	0	0	0	0	0	0	2	0	1	1	0	0	0	0	0	0	0	0	0	0	0	0	0	0	1	1	0	0	0	0	0	0	0	0	0	0	0	1	2	2	1	0	2	0	0	0	1	0	0	0	1	0	0	0	0	2	0	1	1	1	0	0	0	1	0	1	0	1	0	0	0	1	0	4	3	2	0	0	0	0	0	0	0	0	0	0	0	0	0	0	0	0	0	0	0	1	0	0	1	0	0	2	0	0	0	0	0	0	0	2	0	1	0	0	0	1	0	0	0	1	0	0	1	0	0	2	0	0	0	0	1	0	2	0	0	1	1	0	0	0	1	2	0	1	0	0	0	0	0	0	0	1	0	1	0	0	1	1	0	1	0	2	0	0	1	1	0	1	0	0	0	0	0	0	0	0	0	0	1	1	1	0	0	1	0	0	2	0	1	1	0	0	0	0	0	0	1	0	0	1	0	2	0	0	0	0	0	0	1	0	1	0	1	0	1	0	0	0	0	0	0	1	0	0	1	0	0	0	1	0	0	0	0	0	0	1	0	0	0	0	0	0	0	2	0	0	0	0	0	0	1	0	0	0	1	0	0	0	0	1	0	1	0	0	0	0	0	0	0	0	0	0	1	0	0	1	0	1	0	0	1	0	0	1	1	2	0	0	0	1	1	0	1	0	0	0	1	0	0	1	0	0	0	0	0	0	0	0	0	0	0	0	0	0	0	0	0	0	0	0	0	1	0	0	0	3	0	0	2	0	0	1	0	0	1	0	0	0	0	0	2	1	0	0	1	1	0	1	1	0	1	0	0	0	0	0	2	2	0	1	0	0	1	1	0	0	0	1	0	0	0	1	1	0	0	1	0	0	0	0	0	1	0	0	1	0	0	0	0	0	0	3	0	2	1	1	1	1	0	0	0	0	0	0	0	0	6	0	0	0	1	0	0	1	0	0	0	0	2	0	0	3	0	0	0	0	0	1	0	0	0	0	0	0	1	0	1	0	1	1	0	0	0	0	0	0	0	0	1	0	1	0	0	0	1	0	0	2	0	0	0	0	0	1	0	0	0	1	0	0	0	0	0	0	0	0	0	0	0	0	0	0	0	0	0	0	0	1	0	0	0	2	0	0	2	0	3	0	0	1	1	0	0	1	0	1	0	0	0	1	0	0	3	0	0	0	1	2	1	1	0	0	0	0	0	0	0	1	0	0	1	0	0	0	1	0	0	0	0	0	0	1	3	0	1	0	2	0	0	0	0	0	3	0	1	3	2	0	1	1	0	0	0	0	0	2	0	0	0	0	0	0	0	0	2	0	0	1	0	1	0	0	1	1	0	0	0	0	1	0	0	0	0	0	0	0	0	0	0	0	0	2	0	0	0	0	0	1	3	2	0	0	1	0	1	0	0	0	2	0	0	1	0	0	0	0	0	0	0	0	0	0	1	0	1	0	0	0	1	0	0	0	0	0	0	0	1	0	2	0	0	1	0	1	0	0	0	1	1	0	1	1	0	0	0	1	0	0	0	1	0	0	0	0	0	0	0	1	0	0	0	0	0	1	0	0	1	0	1	2	0	0	1	0	0	0	0	0	2	2	0	0	0	0	0	0	0	0	1	0	1	0	0	0	0	0	2	0	0	0	0	0	0	0	0	1	1	0	1	0	0	1	0	0	0	0	0	0	1	0	1	1	0	0	0	0	0	0	1	0	2	1	0	0	1	0	0	1	0	0	0	0	0	0	0	0	0	0	0	0	0	0	0	0	1	0	0	0	0	0	1	0	0	0	0	0	0	1	0	1	1	0	1	1	0	1	0	0	0	0	0	1	0	0	0	0	1	0	1	0	0	0	0	0	0	0	0	1	0	1	0	0	0	0	1	0	0	1	0	1	0	0	1	1	0	1	1	0	0	0	0	0	0	1	0	1	0	0	0	1	1	0	1	1	1	1	0	1	1	0	0	0	1	1	0	0	0	0	0	0	0	0	0	0	0	0	1	0	1	0	0	0	1	0	0	0	0	2	0	0	0	0	0	0	0	1	0	3	0	0	0	0	0	0	0	0	0	0	0	0	0	0	1	0	0	0	0	0	0	0	0	0	0	1	0	0	0	0	0	0	0	0	0	0	0	0	1	0	0	2	0	0	0	0	0	2	1	1	0	0	0	4	1	0	0	0	2	0	0	0	0	0	0	0	1	1	0	1	0	0	1	0	1	0	0	0	1	1	0	0	2	0	0	0	1	0	0	0	0	0	0	0	0	0	0	0	0	0	0	0	0	0	0	1	2	0	1	0	0	0	0	0	0	0	0	1	1	0	0	0	0	1	1	0	0	1	2	0	0	0	0	1	0	0	0	0	0	0	0	1	0	1	0	0	0	0	0	0	0	1	0	0	1	0	1	0	2	0	0	1	0	0	0	0	0	0	0	0	0	1	0	0	0	1	1	0	0	0	0	1	1	0	2	0	0	0	0	0	0	0	0	0	0	2	1	0	0	1	1	0	0	0	0	0	0	0	0	0	1	0	0	0	0	0	0	0	0	1	1	1	0	0	0	0	0	0	0	0	2	0	0	0	0	0	1	0	0	1	0	0	0	0	1	0	0	0	0	0	0	1	0	0	0	0	1	0	0	0	0	0	0	0	1	0	0	0	0	0	2	0	0	0	0	1	0	0	0	0	0	0	0	0	0	0	0	2	0	0	1	0	0	0	0	0	0	1	0	1	0	0	1	1	1	0	0	0	2	3	0	0	0	0	1	0	0	0	0	1	0	0	0	1	0	0	0	0	0	0	0	0	0	2	0	0	1	0	0	0	1	1	1	0	0	0	1	0	0	2	3	0	2	1	0	0	1	0	0	0	5	1	0	0	0	0	0	0	0	0	1	0	0	0	1	0	0	0	1	1	0	0	0	0	0	0	2	0	0	0	0	0	0	2	1	1	0	0	1	0	3	0	0	0	0	0	0	1	0	0	0	0	0	0	0	0	1	1	0	0	0	1	0	0	1	1	0	0	0	0	1	1	0	0	0	0	0	1	0	0	0	0	0	0	0	0	0	0	0	0	0	0	0	0	0	0	0	0	0	0	0	0	0	0	0	0	1	0	0	0	0	0	0	0	0	0	0	0	0	0	0	0	1	0	1	0	0	0	1	1	2	0	0	0	0	0	0	0	1	1	1	0	1	1	1	0	0	0	0	0	0	1	0	1	0	0	0	0	0	1	0	1	0	0	0	0	1	0	1	2	0	0	0	0	1	0	0	0	0	1	0	0	0	2	1	0	0	0	0	0	0	1	0	0	0	0	1	0	0	2	0	2	0	0	0	0	0	1	2	0	0	1	0	3	0	1	1	2	0	0	0	0	0	1	2	0	0	1	1	1	2	0	0	0	0	0	0	0	1	1	0	2	1	0	0	0	0	0	0	0	2	0	0	0	2	2	0	1	1	0	0	0	3	0	0	2	0	0	0	0	0	1	0	0	0	0	0	1	0	0	1	1	0	0	0	0	0	0	0	0	0	1	2	1	2	0	0	0	0	0	0	0	0	1	0	0	0	0	0	0	0	0	0	1	0	0	0	0	0	0	0	0	0	2	0	0	0	0	1	0	1	0	0	1	1	0	2	1	0	1	0	0	0	0	0	0	1	0	2	0	0	0	2	0	0	0	0	0	0	0	1	0	0	0	1	0	0	0	0	0	0	0	0	0	0	1	1	1	0	3	0	2	0	0	0	0	0	1	2	0	0	0	0	0	0	2	0	0	0	0	0	0	1	2	0	1	0	0	0	0	0	0	0	1	1	1	2	1	0	3	1	0	0	0	0	1	0	1	0	0	0	0	0	0	0	0	0	0	3	0	2	1	0	0	0	0	2	0	0	0	0	0	0	0	0	0	0	0	1	0	0	0	1	0	0	1	0	0	2	0	0	1	0	1	1	0	0	0	0	0	1	2	0	0	0	0	0	1	2	0	0	0	0	1	0	1	0	0	0	0	0	0	1	1	0	1	1	0	1	1	0	0	0	1	0	0	0	0	1	1	0	0	0	0	0	0	1	1	1	0	1	0	0	1	0	0	1	1	0	0	0	0	0	0	0	1	0	1	1	1	0	0	0	0	0	0	1	0	0	2	0	0	0	1	0	0	1	0	0	1	2	2	0	0	1	0	0	0	1	0	0	0	0	0	0	1	0	0	0	0	0	0	1	0	0	0	0	0	0	1	1	4	0	0	0	1	0	0	1	0	0	1	0	1	0	0	0	0	1	2	0	0	1	1	0	0	0	3	0	0	0	0	1	0	1	0	0	0	0	3	0	0	1	1	0	0	0	0	1	0	0	0	0	1	0	0	1	0	0	0	0	0	2	0	0	0	0	0	0	1	0	0	0	0	1	0	0	0	0	0	0	0	0	0	0	1	0	0	0	0	1	1	0	0	1	0	0	0	1	0	2	0	0	0	0	0	0	0	0	0	1	0	0	0	0	0	1	0	1	1	1	0	1	0	1	0	1	0	0	0	0	1	0	0	1	0	0	0	0	0	1	0	1	0	0	0	0	0	0	1	0	0	0	5	0	0	0	0	0	0	0	0	2	1	0	2	0	0	1	0	0	0	0	0	1	3	2	0	0	0	2	0	0	2	0	0	1	0	0	0	0	1	0	0	0	0	0	0	0	0	0	1	1	0	0	0	0	0	0	1	0	0	0	0	0	0	1	2	1	0	1	0	1	1	0	0	0	0	0	0	0	2	1	0	0	0	1	0	0	0	0	0	0	0	0	0	1	1	1	1	0	0	0	1	1	0	0	1	0	0	0	0	0	0	1	0	0	0	0	1	0	0	0	0	1	1	0	0	0	0	0	0	0	0	1	0	0	0	0	1	0	0	0	2	0	0	0	1	1	1
N0.HOG0005014	0	0	0	0	0	0	0	0	0	0	0	0	0	0	0	0	0	0	0	0	0	0	0	0	0	0	0	0	0	0	0	0	0	0	0	0	0	0	0	0	0	0	0	0	0	0	0	0	0	0	0	0	0	0	0	0	0	0	0	0	0	0	0	0	0	0	0	0	0	0	0	0	0	0	0	0	0	0	0	0	0	0	0	0	0	0	0	0	0	0	0	0	0	0	0	0	0	0	0	0	0	0	0	0	0	0	0	0	0	0	0	0	0	0	0	0	0	0	0	0	0	0	0	0	0	0	0	0	0	0	0	0	0	0	0	0	0	0	0	0	0	0	0	0	0	0	0	0	0	0	0	0	0	0	0	0	0	0	0	0	0	0	0	0	0	0	0	0	0	0	0	0	0	0	0	0	0	0	0	0	0	0	0	0	0	0	0	0	0	0	0	0	0	0	0	0	0	0	0	0	0	0	0	0	0	0	0	0	0	0	0	0	0	0	0	0	0	0	0	0	0	0	0	0	0	0	0	0	0	0	0	0	0	0	0	0	0	0	0	0	0	0	0	0	0	0	0	0	0	0	0	0	0	0	0	0	0	0	0	0	0	0	0	0	0	0	0	0	0	0	0	0	0	0	0	0	0	0	0	0	0	0	0	0	0	0	0	0	0	0	0	0	0	0	0	0	0	0	0	0	0	0	0	0	0	0	0	0	0	0	0	0	0	0	0	0	0	0	0	0	0	0	0	0	0	0	0	0	0	0	0	0	0	0	0	0	0	0	0	0	0	0	0	0	0	0	0	0	0	0	0	0	0	0	0	0	0	0	0	0	0	0	0	0	0	0	0	0	0	0	0	0	0	0	0	0	0	0	0	0	0	0	0	0	0	0	0	0	0	0	0	0	0	0	0	0	0	0	0	0	0	0	0	0	0	0	0	0	0	0	0	0	0	0	0	0	0	0	0	0	0	0	0	0	0	0	0	0	0	0	0	0	0	0	0	0	0	0	0	0	0	0	0	0	0	0	0	0	0	0	0	0	0	0	0	0	0	0	0	0	0	0	0	0	0	0	0	0	0	0	0	0	0	0	0	0	0	0	0	0	0	0	0	0	0	0	0	0	0	0	0	0	0	0	0	0	0	0	0	0	0	0	0	0	0	0	0	0	0	0	0	0	0	0	0	0	0	0	0	0	0	0	0	0	0	0	0	0	0	0	0	0	0	0	0	0	0	0	0	0	0	0	0	0	0	0	0	0	0	0	0	0	0	0	0	0	0	0	0	0	0	0	0	0	0	0	0	0	0	0	0	0	0	0	0	0	0	0	0	0	0	0	0	0	0	0	0	0	0	0	0	0	0	0	0	0	0	0	0	1	0	0	0	0	0	0	0	0	0	0	0	0	0	0	0	0	0	0	0	0	0	0	0	0	0	0	0	0	0	0	0	1	0	0	0	0	0	0	0	0	0	0	0	0	0	0	0	0	0	0	0	0	0	0	0	0	0	0	0	0	0	0	0	0	0	0	0	0	0	0	0	0	0	0	0	0	0	0	0	0	0	0	0	0	0	0	0	0	0	0	0	0	0	0	0	0	0	0	0	0	0	0	0	0	0	0	0	0	0	0	0	0	0	0	0	0	0	0	0	0	0	0	0	0	0	0	0	0	0	0	0	0	0	0	0	0	0	0	0	0	0	0	0	0	0	0	0	0	0	0	0	0	0	0	0	0	0	0	0	0	0	0	0	0	0	0	0	0	0	0	0	0	0	0	0	0	0	0	0	0	0	0	0	0	0	0	0	0	0	0	0	0	0	0	0	0	0	0	0	0	0	0	0	0	0	0	0	0	0	0	0	0	0	0	0	0	0	0	0	0	0	0	0	0	0	0	0	0	0	0	0	0	0	0	0	0	0	0	0	0	0	0	0	0	0	0	0	0	0	0	0	0	0	0	0	0	0	0	0	0	0	0	0	0	0	0	0	0	0	0	0	0	0	0	0	0	0	0	0	0	0	0	0	0	0	0	0	0	0	0	0	0	0	0	0	0	0	0	0	0	0	0	0	0	0	0	0	0	0	0	0	0	0	0	0	0	0	0	0	0	0	0	0	0	0	0	0	0	0	0	0	0	0	0	0	0	0	0	0	0	0	0	0	0	0	0	0	0	0	0	0	0	1	0	0	0	0	0	0	0	0	0	0	0	0	0	0	0	0	0	0	0	0	0	0	0	0	0	0	0	0	0	0	0	0	0	0	0	0	0	0	0	0	0	0	0	0	0	0	0	0	0	0	0	0	0	0	0	0	0	0	0	0	0	0	0	0	0	0	0	0	0	0	0	0	0	0	0	0	0	0	0	0	0	0	0	0	0	0	0	0	0	0	0	0	0	0	0	0	0	0	0	0	0	0	0	0	0	0	0	0	0	0	0	0	0	0	0	0	0	0	0	0	0	0	0	0	0	0	0	0	0	0	0	0	0	0	0	0	0	0	0	0	0	0	0	0	0	0	0	0	0	0	0	0	0	0	0	0	0	0	0	0	0	0	0	0	0	0	0	0	0	0	0	1	0	0	0	0	0	0	0	0	0	0	0	0	0	0	0	0	0	0	0	0	0	0	0	0	0	0	0	0	0	0	0	0	0	0	0	0	0	0	0	0	0	0	0	0	0	0	0	0	0	0	0	0	0	0	0	0	0	0	0	0	0	0	0	0	0	0	0	0	0	0	0	0	0	0	0	0	0	0	0	0	0	0	0	0	0	0	0	0	0	0	0	0	0	0	0	0	0	0	0	0	0	0	0	0	0	0	0	0	0	0	0	0	0	0	0	0	0	0	0	0	0	0	0	0	0	0	0	0	0	0	0	0	0	0	0	0	0	0	0	0	0	0	0	0	0	0	0	0	0	0	0	0	0	0	0	0	0	0	0	0	0	0	0	0	0	0	0	0	0	0	0	0	0	0	0	0	0	0	0	0	0	0	0	0	0	0	0	0	0	0	0	0	0	0	0	0	0	0	0	0	0	0	0	0	0	0	0	0	0	0	0	0	0	0	0	0	0	0	0	0	0	0	0	0	0	0	0	0	0	0	0	0	0	0	0	0	0	0	0	0	0	0	0	0	0	0	0	0	0	0	0	0	0	0	0	0	0	0	0	0	0	0	0	0	0	0	0	0	0	0	0	0	0	0	0	0	0	0	0	0	0	0	0	0	0	0	0	0	0	0	0	0	0	0	0	0	0	0	0	0	0	0	0	0	0	0	0	0	0	0	0	0	0	0	0	0	0	0	0	0	0	0	0	0	0	0	0	0	0	0	0	0	0	0	0	0	0	0	0	0	0	0	0	0	0	0	0	0	0	0	0	0	0	0	0	0	0	0	0	0	0	0	0	0	0	0	0	0	0	0	0	0	0	0	0	0	0	0	0	0	0	0	0	0	0	0	0	0	0	0	0	0	0	0	0	0	0	0	0	0	0	0	0	0	0	0	0	0	0	0	0	0	0	0	0	0	0	0	0	0	0	0	0	0	0	0	0	0	0	0	0	0	0	0	0	0	0	0	0	0	0	0	0	0	0	0	0	0	0	0	0	0	0	0	0	0	0	0	0	0	0	0	0	0	0	0	0	0	0	0	0	0	0	0	0	0	0	0	0	0	0	0	0	0	0	0	0	0	0	0	0	0	0	0	0	0	0	0	0	0	0	0	0	0	0	0	0	0	0	0	0	0	0	0	0	0	0	0	0	0	0	0	0	0	0	0	0	0	0	0	0	0	0	0	0	0	0	0	0	0	0	0	0	0	0	0	0	0	0	0	0	0	0	0	0	0	0	0	0	0	0	0	0	0	0	0	0	0	0	0	0	0	0	0	0	0	0	0	0	0	0	0	0	0	0	0	0	0	0	0	0	0	0	0	0	0	0	0	0	0	0	0	0	0	0	0	0	0	0	0	0	0	0	0	0	0	0	0	0	0	0	0	0	0	0	0	0	0	0	0	0	0	0	0	0	0	0	0	0	0	0	0	0	0	0	0	0	0	0	0	0	0	0	0	0	0	0	0	0	0	0	0	0	0	0	0	0	0	0	0	0	0	0	0	0	0	0	0	0	0	0	0	0	0	0	0	0	0	0	0	0	0	0	0	0	0	0	0	0	0	0	0	0	0	0	0	0	0	0	0	0	0	0	0	0	0	0	0	0	0	0	0	0	0	0	0	0	0	0	0	0	0	0	0	0	0	0	0	0	0	0	0	0	0	0	0	0	0	0	0	0	0	0	0	0	0	0	0	0	0	0	0	0	0	0	0	0	0	0	0	0	0	0	0	0	0	0	0	0	0	0	0	0	0	0	0	0	0	0	0	0	0	0	0	0	0	0	0	0	0	0	0	0	0	0	0	0	0	0	0	0	0	0	0	0	0	0	0	0	0	0	0	0	0	0	0	0	0	0	0	0	0	0	0	0	0	0	0	0	0	0	0	1	0	0	0	0	0	0	0	0	0	0	0	0	0	0	0	0	0	0	0	0	0	0	0	0	0	0	0	0	0	0	0	0	0	0	0	0	0	0	0	0	0	0	0	0	0	0	0	0	0	0	0	0	0	0	0	0	0	0	0	0	0	0	0	0	0	0	0	0	0	0	0	0	0	0	0	0	0	0	0	0	0	0	0	0	0	0	0	0	0	0	0	0	0	0	0	0	0	0	0	0	0	0	0	0	0	0	0	0	0	0	0	0	0	0	0	0	0	0	0	0	0	0	0	0	0	0	0	0	0	0	0	0	0	0	0	0	0	0	0	0	0	0	0	0	0	0	0	0	0	0	0	0	0	0	0	0	0	0	0	0	0	0	0	0	0	0	0	0	0	0	0	0	0	0	0	1	0	0	0	0	0	0	0	0	0	0	0	0	0	0	0	0	0	0	0	0	0	0	0	0	0	0	0	0	0	0	0	0	0	0	0	0	0	0	0	0	0	0	0	0	0	0	0	0	0	0	0	0	0	0	0	0	0	0	0	0	0	0	0	0	0	0	0	0	0	0	0	0	0	0	0	0	0	0	0	0	0	0	0	0	0	0	0	0	0	0	0	0	0	0	0	0	0	0	0	0	0	0	0	0	0	0	0	0	0	0	0	0	0	0	0	0	0	0	0	0	0	0	0	0	0	0	0	0	0	0	0	0	0	0	0	0	0	0	0	0	0	0	0	0	0	0	0	0	0	0	0	0	0	0	0	0	0	0	0	0	0	0	0	0	0	0	0	0	0	0	0	0	0	0	0	0	0	0	0	0	0	0	0	0	0	0	0	0	0	0	0	0	0	0	0	0	0	0	0	0	0	0	0	0	0	0	0	0	0	0	0	0	0	0	0	0	0	0	0	0	0	0	0	0	0	0	0	0	0	0	0	0	0	0	0	0	0	0	0	0	0	0	0	0	0	0	0	0	0	0	0	0	0	0	0	0	0	0	0	0	0	0	0	0	0	0	0	0	0	0	0	0	0	0	0	0	0	0	0	0	0	0	0	0	0	0	0	0	0	0	0	0	0	0	0	0	0	0	0	0	0	0	0	0	0	0	0	0	0	0	0	0	0	0	0	0	0	0	0	0	0	0	0	0	0	0	0	0	0	0	0	0	0	0	0	0	0	0	0	0	0	0	0	0	0	0	0	0	0	0	0	0	0	0	0	0	0	0	0	0	0	0	0	0	0	0	0	0	0	0	0	0	0	0	0	0	0	0	0	0	0	0	0	0	0	0	0	0	0	0	0	0	0	0	0	0	0	0	0	0	0	0	0	0	0	0	0	0	0	0	0	0	0	0	0	0	0	0	0	0	0	0	0	0	0	0	0	0	0	0	0	0	0	0	0	0	0	0	0	0	0	0	0	0	0	0	0	0	0	0	0	0	0	0	0	0	0	0	0	0	0	0	0	0	0	0	0	0	0	0	0	0	0	0	0	0	0	0	0	0	0	0	0	0	0	0	0	0	0	0	0	0	0	0	0	0	0	0	0	0	0	0	0	0	0	0	0	0	0	0	0	0	0	0	0	0	0	0	0	0	0	0	0	0	0	0	0	0	0	0	0	0	0	0	0	0	0	0	0	0	0	0	0	0	0	0	0	0	0	0	0	0	0	0	0	0	0	0	0	0	0	0	0	0	0	0	0	0	0	0	0	0	0	0	0	0	0	0	0	0	0	0	0	0	0	0	0	0	0	0	0	0	0	0	0	0	0	0	0	0	0	0	0	0	0	0	0	0	0	0	0	0	0	0	0	0	0	0	0	0	0	0	0	0	0	0	0	0	0	0	0	0	0	0	0	0	0	0	0	0	0	0	0	0	0	0	0	0	0	0	0	0	0	0	0	0	0	0	0	0	0	0	0	0	0	0	0	0	0	0	0	0	0	0	0	0	0	0	0	0	0	0	0	0	0	0	0	0	0	0	0	0	0	0	0	0	0	0	0	0	0	0	0	0	0	0	0	0	0	0	0	0	0	0	0	0	0	0	0	0	0	0	0	0	0	0	0	0	0	0	0	0	0	0	0	0	0	0	0	0	0	0	0	0	0	0	0	0	0	0	0	0	0	0	0	0	0	0	0	0	0	0	0	0	0	0	0	0	0	0	0	0	0	0	0	0	0	0	0	0	0	0	0	0	0	0	0	0	0	0	0	0	0	0	0	0	0	0	0	0	0	0	0	0	0	0	0	0	0	0	0	0	0	0	0	0	0	0	0	0	0	0	0	0	0	0	0	0	0	0	0	0	0	0	0	0	0	0	0	0	0	0	0	0	0	0	0	0	0	0	0	0	0	0	0	0	0	0	0	0	0	0	0	0	0	0	0	0	0	0	0	0	0	0	0	0	0	0	0	0	0	0	0	0	0	0	0	0	0	0	0	0	0	0	0	0	0	0	0	0	0	0	0	0	0	0	0	0	0	0	0	0	0	0	0	0	0	0	0	0	0	0	0	0	0	0	0	0	0	0	0	0	0	0	0	0	0	0	0	0	0	0	0	0	0	0	0	0	0	0	0	0	0	0	0	0	0	0	0	0	0	0	0	0	0	0	0	0	0	0	0	0	0	0	0	0	0	0	0	0	0	0	1	0	0	0	0	0	0	0	0	0	0	0	0	0	0	0	0	0	0	0	0	0	0	0	0	0	0	0	0	0	0	0	0	0	0	0	0	0	0	0	0	0	0	0	0	0	0	0	0	0	0	0	0	0	0	0	0	0	0	0	0	0	0	0	0	0	0	0	0	0	0	0	0	0	0	0	0	0	0	0	0	0	0	0	0	0	0	0	0	0	0	0	0	0	0	0	0	0	0	0	0	0	0	0	0	0	0	0	2	0	0	0	0	0	0	0	0	0	0	0	0	0	0	0	0	0	0	0	0	0	0	0	0	0	0	0	0	0	0	0	0	0	0	0	0	0	0	0	0	0	0	0	0	0	0	0	0	0	0	0	0	0	0	0	0	0	0	0	0	0	0	0	0	0	0	0	0	0	0	0	0	0	0	0	0	0	0	0	0	0	0	0	0	0	0	0	0	0	0	0	0	0	0	0	0	0	0	0	0	0	0	0	0	0	0	0	0	0	0	0	0	0	0	0	0	0	0	0	0	0	0	0	0	0	0	0	0	0	0	0	0	0	0	0	0	0	0	0	0	0	0	0	0	0	0	0	0	0	0	0	0	0	0	0	0	0	0	0	0	0	0	0	0	0	0	0	0	0	0	0	0	0	0	0	1	0	0	0	0	0	0	0	0	0	0	0	0	0	0	0	0	0	0	0	0	0	0	0	0	0	0	0	0	0	0	0	0	0	0	0	0	0	0	0	0	0	0	0	0	0	0	0	0	0	0	0	0	0	0	0	0	0	0	0	0	0	0	0	0	0	0	0	0	0	0	0	0	0	0	0	0	0	0	0	0	0	0	0	0	0	0	0	0	0	0	0	0	0	0	0	0	0	0	0	0	0	0	0	0	0	0	0	0	0	0	0	0	0	0	0	0	0	0	0	0	0	0	0	0	0	0	0	0	0	0	0	0	0	0	0	0	0	0	0	0	0	0	0	0	0	0	0	0	0	0	0	0	0	0	0	0	0	0	0	0	0	0	0	0	0	0	0	0	0	0	0	0	0	0	0	0	0	0	0	0	0	0	0	0	0	0	0	0	0	0	0	0	0	0	0	0	0	0	0	0	0	0	0	0	0	0	0	0	0	0	0	0	0	0	0	0	0	0	0	0	0	0	0	0	0	0	0	0	0	0	0	0	0	0	0	0	0	0	0	0	0	0	0	0	0	0	0	0	0	0	0	0	0	0	0	0	0	0	0	0	0	0	0	0	0	0	0	0	0	0	0	0	0	0	0	0	0	0	0	0	0	0	0	0	0	0	0	0	0	0	0	0	0	0	0	0	0	0	0	0	0	0	0	0	0	0	0	0	0	0	0	0	0	0	0	0	0	0	0	0	0	0	0	0	0	0	0	0	0	0	0	0	0	0	0	0	0	0	0	0	0	0	0	1	0	0	0	0	0	0	0	0	0	0	0	0	0	0	0	0	0	0	0	0	0	0	0	0	0	0	0	0	0	0	0	0	0	0	0	0	0	0	0	0	0	0	0	0	0	0	0	0	0	0	0	0	0	0	0	0	0	0	0	0	0	0	0	0	0	0	0	0	0	0	0	0	0	0	0	0	0	0	0	0	0	0	0	0	0	0	0	0	0	0	0	0	0	0	0	0	0	0	0	0	0	0	0	0	0	0	0	0	0	0	0	0	0	0	0	0	0	0	0	0	0	0	0	0	0	0	0	0	1	0	0	0	0	0	0	0	0	0	0	0	0	0	0	0	0	0	0	0	0	0	0	0	0	0	0	0	0	0	0	0	0	0	0	0	0	0	0	0	0	0	0	0	0	0	0	0	0	0	0	0	0	0	0	0	0	0	0	0	0	0	0	0	0	0	0	0	0	0	0	0	0	0	0	0	0	0	0	0	0	0	0	0	0	0	0	0	0	0	0	0	0	0	0	0	0	0	0	0	0	0	0	0	0	0	0	0	0	0	0	0	0	0	0	0	0	0	0	0	0	0	0	0	0	0	0	0	0	0	0	0	0	0	0	0	0	0	0	0	0	0	0	0	0	0	0	0	0	0	0	0	0	0	0	0	0	0	0	0	0	0	0	0	0	0	0	0	0	0	0	0	0	0	0	0	0	0	0	0	0	0	0	0	0	0	0	0	0	0	0	0	0	0	0	0	0	0	0	0	0	0	0	0	0	0	0	0	0	0	0	0	0	0	0	0	0	0	0	0	0	0	0	0	0	0	0	0	0	0	0	0	0	0	0	0	0	0	0	0	0	0	0	0	0	0	0	0	0	0	0	0	0	0	0	0	0	0	0	0	0	0	0	0	0	0	0	0	0	0	0	0	0	0	0	0	0	0	0	0	0	0	0	0	0	0	0	0	0	0	0	0	0	0	0	0	0	0	0	0	0	0	0	0	0	0	0	0	0	0	0	0	0	0	0	0	0	0	0	0	0	0	0	0	0	0	0	0	0	0	0	0	0	0	0	0	0	0	0	0	0	0	0	1	0	0	0	0	0	0	0	0	0	0	0	0	0	0	0	0	0	0	0	0	0	0	0	0	0	0	0	0	0	0	0	0	0	0	0	0	0	0	0	0	0	0	0	0	0	0	0	0	0	0	0	0	0	0	0	0	0	0	0	0	0	0	0	0	0	0	0	0	0	0	0	0	0	0	0	0	0	0	0	0	0	0	0	0	0	0	0	0	0	0	0	0	0	0	0	0	0	0	0	0	0	0	0	0	0	0	0	0	0	0	0	0	0	0	0	0	0	0	0	0	0	0	0	0	0	0	0	0	0	0	0	0	0	0	0	0	0	0	0	0	0	0	0	0	0	0	0	0	0	0	0	0	0	0	0	0	0	0	0	0	0	0	0	0	0	0	0	0	0	0	0	0	0	0	0	0	0	0	0	0	0	0	0	0	0	0	0	0	0	0	0	0	0	0	0	0	0	0	0	0	0	0	0	0	0	0	0	0	1	0	0	0	0	0	0	0	0	0	0	0	0	0	0	0	0	0	0	0	0	0	0	0	0	0	0	0	0	0	0	0	0	0	0	0	0	0	0	0	0	0	0	0	0	0	0	0	0	0	0	0	0	0	0	0	0	0	0	0	0	0	0	0	0	0	0	0	2	0	0	0	0	0	0	0	0	0	0	0	0	0	0	0	0	0	0	0	0	0	0	0	0	0	0	0	0	0	0	0	0	0	0	0	0	0	0	0	0	0	0	0	0	0	0	0	0	0	0	0	0	0	0	0	0	0	0	0	0	0	0	0	0	0	0	0	0	0	0	0	0	0	0	0	0	0	0	0	0	0	0	0	0	0	0	0	0	0	0	0	0	0	0	0	0	1	0	0	0	0	0	0	0	0	0	0	0	0	2	0	0	0	0	0	0	0	0	0	0	0	0	0	0	0	0	0	0	0	0	0	0	0	0	0	0	0	0	0	0	0	0	0	0	0	0	0	0	0	0	0	0	0	0	0	0	0	0	0	0	0	0	0	0	0	0	0	0	0	0	0	0	0	0	0	0	0	0	0	0	0	0	0	0	0	0	0	0	0	0	0	0	0	0	0	0	0	0	0	0	0	0	0	0	0	0	0	0	0	0	0	0	0	0	0	0	0	0	0	0	0	0	0	0	0	0	0	0	0	0	0	0	0	0	0	0	0	0	0	0	0	0	1	0	0	0	0	0	0	0	0	0	0	0	0	1	0	0	0	0	0	0	0	0	0	0	0	0	0	0	0	0	0	0	0	0	0	0	0	0	0	0	0	0	0	0	0	0	0	0	0	0	0	0	0	0	0	0	0	0	0	0	0	0	0	0	0	0	0	0	0	0	0	0	0	0	0	0	0	0	1	0	0	0	0	0	0	0	0	0	0	0	0	0	0	0	0	0	0	0	0	0	0	0	0	0	0	0	0	0	0	0	0	0	0	0	0	0	0	0	0	0	0	0	0	0	0	0	0	0	0	0	0	0	0	0	0	0	0	0	0	0	0	0	0	0	0	0	0	0	0	0	0	0	0	0	0	0	0	0	0	0	0	0	0	0	0	0	0	0	0	0	0	0	0	0	0	0	0	0	0	0	0	0	0	0	0	0	0	0	0	0	0	0	0	0	0	0	0	0	0	0	0	0	0	0	0	0	0	0	0	0	0	0	0	0	0	0	0	0	0	0	0	0	0	0	0	0	0	0	0	0	0	0	0	0	0	0	0	0	0	0	0	0	0	0	0	0	0	0	0	0	0	0	0	0	0	0	0	0	0	0	0	0	0	0	0	0	0	0	0	0	1	0	0	0	0	0	0	0	0	0	0	0	0	0	0	0	0	0	0	0	0	0	0	0	0	0	0	0	0	0	0	0	0	0	0	0	0	0	0	0	0	0	0	0	0	0	0	0	0	0	0	0	0	0	0	0	0	0	0	0	0	0	0	0	0	0	0	0	0	0	0	0	0	0	0	0	0	0	0	0	0	0	0	0	0	0	0	0	0	0	0	0	0	0	0	0	0	0	0	0	0	0	0	0	0	0	0	0	0	0	0	0	0	0	0	0	0	0	0	0	0	0	0	0	0	0	0	0	0	0	0	0	0	0	0	0	0	0	0	0	0	0	0	0	0	0	0	0	0	0	0	0	0	0	0	0	0	0	0	0	0	0	0	0	0	0	0	0	0	0	0	0	0	0	0	0	0	0	0	0	0	0	0	0	0	0	0	0	0	0	0	0	0	0	0	0	0	0	0	0	0	0	0	0	0	0	0	0	0	0	0	0	0	0	0	0	0
N0.HOG0005025	0	2	0	0	0	2	1	0	0	1	1	2	3	3	1	2	0	0	0	0	0	0	1	2	6	1	2	0	0	0	0	4	4	0	0	2	6	1	0	2	2	1	5	2	1	0	1	1	1	1	1	1	1	0	6	0	0	2	2	2	7	3	4	3	2	1	4	2	1	1	3	0	1	0	1	6	1	3	1	4	1	1	1	2	1	1	1	1	0	0	1	1	0	0	0	4	3	1	10	4	10	1	1	0	5	0	2	1	0	0	12	1	2	0	2	0	2	1	0	0	1	3	0	3	0	2	2	1	0	0	5	0	0	0	1	5	0	0	2	1	1	1	3	0	1	0	0	1	0	0	2	10	5	4	2	0	0	0	0	0	2	0	0	1	0	1	1	0	3	0	5	0	1	6	7	1	1	3	0	0	1	0	0	1	0	0	1	0	0	0	2	0	0	0	3	2	0	1	0	2	0	2	0	2	1	1	1	2	2	0	0	4	0	5	0	0	2	1	0	2	1	0	2	3	1	0	1	1	0	1	2	0	0	1	1	0	0	1	0	0	7	3	1	1	0	3	4	0	0	2	0	0	0	0	2	1	0	0	0	1	4	1	1	0	3	1	2	0	1	0	3	1	0	0	3	3	1	2	0	0	2	3	0	4	0	10	2	5	0	2	3	1	0	0	2	2	0	3	1	0	4	0	0	1	0	0	0	0	1	0	0	0	7	0	1	1	1	2	0	1	1	1	1	1	0	0	0	1	1	1	1	1	0	2	3	0	0	1	0	0	0	0	0	1	2	1	1	0	13	2	5	0	0	9	2	0	0	2	1	1	2	0	8	2	1	2	0	1	0	0	1	1	1	1	3	1	0	0	0	2	6	0	0	1	1	0	0	1	0	2	3	0	5	1	2	1	4	12	5	4	2	0	1	1	0	4	4	4	1	0	2	0	2	0	0	0	1	0	2	0	0	0	0	0	1	0	1	0	0	0	4	0	0	7	3	1	2	6	4	0	0	1	2	3	0	0	2	2	1	1	2	1	3	0	1	1	2	2	3	7	0	1	2	3	1	3	0	0	2	3	7	0	0	0	0	2	0	1	3	4	0	2	7	5	1	2	1	2	0	0	0	1	1	1	0	0	0	2	7	1	2	3	4	0	4	1	0	5	0	4	0	1	0	0	2	1	0	1	3	5	2	0	1	4	1	1	0	0	0	0	0	0	1	0	1	1	0	1	0	2	0	0	0	1	0	1	1	1	0	4	1	0	1	5	0	1	0	2	0	2	0	1	4	5	2	1	0	3	4	0	2	1	1	1	2	3	3	1	0	1	1	0	1	0	2	1	1	0	0	3	1	1	0	2	1	0	0	1	3	0	2	1	1	2	1	0	3	0	3	1	1	0	3	0	0	2	1	1	1	0	0	0	0	1	0	1	0	0	0	1	0	2	0	1	0	2	0	0	0	2	0	0	1	0	0	0	1	0	0	0	0	0	1	1	3	2	1	0	0	1	3	0	0	0	0	1	1	5	1	1	0	0	0	2	0	1	0	3	0	2	1	0	0	0	2	2	2	3	0	0	0	1	2	0	0	1	0	1	1	6	0	0	2	3	1	1	0	1	5	0	3	1	0	0	1	0	2	2	2	0	2	0	4	1	0	1	0	0	0	2	0	1	0	10	1	1	2	4	0	0	1	0	1	1	0	0	0	1	1	0	0	0	3	1	1	0	2	0	0	1	2	0	0	0	2	0	0	0	0	2	0	0	0	1	3	0	0	2	0	1	0	0	4	3	0	2	0	3	1	1	1	0	1	3	1	2	0	1	3	1	8	0	0	0	0	1	0	0	1	0	0	0	4	0	0	0	0	2	1	0	8	0	1	2	6	1	1	2	2	1	3	0	6	1	0	0	1	0	0	1	2	3	1	1	1	2	0	0	0	0	0	0	0	0	7	3	1	0	0	0	0	3	1	0	1	1	1	1	0	3	0	2	1	3	2	5	0	1	2	0	0	1	0	1	0	1	0	1	2	0	0	5	1	0	1	2	0	3	1	2	4	2	4	0	0	1	1	1	0	1	1	4	0	1	3	1	1	1	0	0	0	1	1	0	0	0	3	1	4	0	1	1	0	2	0	0	3	0	0	0	2	0	0	2	5	8	0	1	4	1	3	2	0	0	3	0	3	4	0	0	0	0	4	3	0	0	3	3	8	2	1	3	4	1	2	0	2	0	2	6	0	0	0	1	1	0	4	1	1	3	2	4	1	0	1	0	0	1	7	1	0	2	1	1	0	1	1	0	2	5	1	4	5	0	2	1	0	2	2	0	6	0	1	0	1	0	1	0	2	0	7	0	0	0	2	3	0	10	4	0	1	2	0	4	2	0	0	0	1	0	0	0	2	0	4	2	0	5	2	0	4	0	0	0	0	0	4	1	5	0	1	2	4	4	3	0	0	1	4	3	1	3	0	0	3	0	1	2	1	0	2	1	0	2	1	2	0	0	1	2	0	2	1	1	1	1	1	2	2	3	3	2	1	1	0	1	1	1	0	0	0	0	0	5	2	1	0	0	0	0	0	0	5	0	3	0	0	1	0	6	1	3	2	1	0	1	0	1	1	0	3	1	3	0	0	1	1	0	8	0	0	0	1	0	6	0	2	4	1	4	3	1	2	0	0	4	0	1	5	7	0	2	1	1	5	3	3	2	2	0	0	2	1	1	2	0	0	0	0	0	1	2	1	1	1	5	0	2	0	0	1	1	0	0	0	1	0	1	0	0	2	3	1	7	1	0	1	0	1	1	0	1	3	2	0	5	0	1	1	0	2	0	0	1	0	1	0	1	0	0	6	0	5	0	0	0	0	0	2	0	0	0	0	0	1	0	0	1	1	1	0	1	0	5	6	0	0	4	0	2	0	1	2	8	0	0	3	5	3	0	2	2	1	0	0	0	0	2	2	0	1	0	0	2	0	0	0	0	0	0	0	1	1	0	2	6	2	3	1	1	0	0	2	0	2	2	4	1	4	1	3	2	0	2	0	1	6	2	1	1	2	1	1	0	4	1	1	1	2	0	1	0	1	1	0	1	0	0	1	2	0	0	0	4	0	0	2	0	0	5	1	1	2	0	6	3	4	3	1	0	2	1	2	2	0	5	1	1	1	0	0	0	3	0	0	2	4	0	0	1	2	0	3	0	0	0	5	1	2	7	2	0	1	3	0	2	2	3	1	2	1	1	1	1	1	0	2	0	0	0	1	0	2	0	1	3	0	2	1	0	4	1	2	0	1	3	1	0	4	1	1	0	2	2	2	0	0	0	0	10	0	0	1	3	0	3	2	2	0	1	0	1	1	0	0	0	3	2	3	4	0	4	0	2	2	0	1	2	2	0	1	1	0	0	2	0	3	1	3	2	0	0	2	2	3	3	1	1	3	1	0	2	2	4	0	0	0	0	0	1	1	0	1	1	1	1	2	0	0	4	0	1	0	0	2	2	0	0	0	1	2	1	0	0	3	0	5	4	1	0	0	0	1	0	1	1	0	0	1	1	1	2	2	0	2	0	1	0	2	1	1	1	0	0	1	0	1	0	0	0	1	3	0	0	2	9	2	0	0	1	1	1	2	2	0	2	0	2	1	4	1	1	4	0	0	0	7	0	0	2	1	0	2	0	1	4	1	3	0	10	5	1	0	4	0	2	1	5	0	1	0	1	1	2	0	1	0	1	0	0	0	1	0	1	1	0	0	0	0	1	1	0	0	0	2	0	0	1	0	1	6	5	0	5	0	0	5	1	6	2	1	0	2	0	1	1	6	4	1	0	1	1	2	0	0	2	0	1	0	4	1	1	0	1	1	1	0	1	1	1	1	0	1	0	4	2	8	0	1	4	1	0	0	0	4	0	4	0	0	3	1	6	1	3	4	2	0	1	1	2	1	2	0	1	0	1	4	5	1	1	0	4	1	1	1	3	2	3	1	1	7	2	1	0	0	7	0	2	1	4	2	1	1	0	2	0	7	2	0	2	2	0	0	3	0	5	0	0	5	0	0	0	0	1	2	0	0	0	4	4	1	16	2	0	0	0	3	0	7	0	2	0	1	1	2	0	2	0	1	0	0	1	1	2	1	0	2	2	1	0	2	0	0	0	1	1	1	0	1	1	0	1	2	2	2	0	2	2	2	0	3	0	0	5	4	1	1	4	0	1	2	0	2	0	1	4	1	2	1	0	2	0	3	2	5	0	0	1	3	2	2	0	0	1	2	2	2	0	4	1	1	0	0	0	0	1	0	0	2	0	1	1	1	1	0	1	3	3	1	0	4	3	0	1	1	1	3	1	7	0	0	1	0	0	1	0	0	2	1	1	1	3	3	0	1	1	0	2	0	0	0	0	1	1	0	3	0	1	0	5	2	2	2	2	3	1	4	1	2	2	11	0	0	0	1	0	6	0	5	6	2	2	0	1	0	0	0	1	0	0	1	0	1	1	1	1	0	1	0	0	0	2	0	1	1	2	0	3	0	0	1	4	0	3	1	7	0	0	2	6	3	0	5	2	1	0	0	1	0	1	5	0	2	0	1	2	1	2	0	2	1	0	5	2	3	0	1	4	1	6	0	1	3	0	8	4	4	1	0	1	0	3	1	1	0	1	0	4	3	0	3	2	0	1	2	1	3	5	2	0	0	2	1	3	0	1	0	2	1	0	3	1	0	1	1	0	1	0	2	5	1	4	1	0	4	3	3	2	0	0	2	0	0	1	1	1	2	1	0	2	1	0	7	0	3	0	7	0	4	3	1	0	0	1	2	4	3	0	0	1	2	0	1	0	4	0	3	0	5	0	0	1	0	2	4	0	1	1	0	5	0	0	1	0	0	0	0	1	1	0	1	8	1	0	0	5	0	0	0	0	1	0	0	1	0	1	0	1	1	4	2	1	0	1	3	8	3	1	1	2	1	1	1	0	1	0	1	1	0	2	1	0	0	1	4	0	2	0	0	0	1	1	0	0	1	1	0	0	0	6	4	0	4	2	0	1	0	0	0	7	1	3	1	1	1	1	0	3	0	0	1	0	0	1	2	3	0	2	0	1	0	0	1	1	3	1	4	1	0	0	0	5	0	1	0	1	0	2	2	0	3	0	2	1	1	0	2	0	0	0	0	1	0	0	0	9	5	1	0	7	1	0	0	1	1	0	0	0	1	1	1	1	3	3	1	6	1	3	2	0	1	0	2	3	1	0	2	2	0	1	2	4	0	2	1	0	0	1	0	8	3	0	6	2	0	2	0	4	1	2	0	0	3	0	0	1	0	0	1	0	0	0	2	2	1	6	1	3	2	0	1	0	0	1	0	0	0	3	0	1	1	0	0	0	0	0	2	0	0	1	0	0	1	3	1	0	2	1	1	2	0	2	0	1	1	1	1	0	1	0	3	0	0	0	2	1	1	0	0	1	1	12	5	1	0	0	0	0	1	1	0	1	1	1	0	3	0	1	1	4	1	0	0	5	1	0	2	1	0	1	0	0	0	1	0	0	0	1	1	3	0	1	0	0	5	0	0	1	1	0	2	1	2	0	0	2	1	0	1	1	0	0	1	0	1	1	0	1	2	4	1	1	1	6	1	0	0	1	0	1	3	0	0	5	0	0	2	5	3	0	0	1	2	0	4	1	1	0	1	0	2	1	1	1	1	0	0	3	2	1	3	0	0	3	0	3	1	0	11	2	3	0	1	2	4	1	0	0	0	0	0	2	0	1	3	3	6	0	4	0	2	3	1	0	9	1	2	0	3	1	0	4	0	0	0	0	0	0	0	0	1	3	0	0	2	1	3	2	2	0	2	0	0	1	0	2	0	0	0	1	6	4	1	5	0	1	0	1	0	3	4	1	3	0	0	0	0	0	0	0	2	4	1	0	0	5	1	2	1	0	0	1	2	1	1	9	10	1	0	0	1	0	7	0	7	1	1	0	0	0	0	1	2	0	0	2	0	0	5	1	0	2	2	0	4	1	0	0	4	0	4	1	0	0	0	1	0	0	5	0	0	0	7	0	7	0	0	2	1	0	0	1	1	0	1	2	0	3	4	2	0	3	1	1	5	5	0	0	1	1	2	0	2	1	0	0	0	1	0	1	8	0	1	0	1	2	0	4	3	2	1	0	0	1	0	0	0	2	0	2	3	1	0	0	3	0	0	0	0	4	2	5	0	0	0	1	6	2	0	2	2	1	0	2	2	4	2	1	0	3	3	3	3	0	0	2	7	2	5	3	0	4	2	1	2	1	1	0	2	8	2	0	0	0	1	1	3	7	1	2	0	0	0	0	0	1	4	2	2	1	2	5	4	0	0	1	0	0	3	1	3	0	1	5	1	5	1	2	0	2	1	2	0	0	4	1	1	0	0	0	0	0	1	3	1	0	3	1	1	10	5	1	0	0	1	0	0	0	0	0	1	0	1	1	0	2	3	6	1	1	1	0	2	3	0	1	2	2	1	1	2	1	1	2	0	1	0	1	5	0	0	0	0	0	0	1	1	0	1	0	0	0	0	6	0	5	1	3	0	0	0	2	1	4	2	1	6	0	0	1	6	0	7	0	1	1	0	0	1	3	0	2	2	0	1	1	2	4	0	1	3	1	1	2	0	0	2	4	1	0	1	1	0	0	0	1	4	1	0	0	0	3	0	1	0	1	3	5	0	0	2	2	8	1	0	1	5	1	0	3	7	0	0	1	1	0	1	0	0	6	1	1	2	0	3	4	2	1	2	0	3	0	0	0	6	1	1	1	2	0	0	0	0	1	0	1	3	0	0	2	2	3	1	0	0	0	2	0	0	1	0	1	0	1	2	2	0	4	1	4	0	0	1	0	3	0	0	3	0	1	3	1	4	0	2	0	0	2	2	0	0	5	0	3	0	1	0	1	1	1	3	4	0	1	0	3	0	0	2	0	1	1	0	0	0	0	0	0	3	10	0	9	3	1	4	0	1	3	1	0	3	1	0	5	0	0	6	4	0	5	0	0	2	2	0	2	0	1	1	0	1	2	1	3	2	0	3	4	3	0	0	1	2	2	0	0	3	3	0	6	1	2	0	1	4	1	0	0	5	0	7	0	0	6	7	2	0	0	5	1	2	1	1	0	0	3	2	0	9	3	0	0	0	0	1	2	3	1	2	0	0	0	1	2	1	0	0	1	4	0	0	2	1	4	2	2	2	1	1	0	1	0	0	1	0	0	1	0	1	0	0	0	1	0	1	0	0	0	2	2	1	1	4	1	1	1	3	5	0	0	0	2	0	1	2	2	1	0	1	0	0	0	0	0	1	0	1	1	1	0	1	3	9	4	2	2	1	0	1	0	0	5	1	0	0	0	0	1	1	1	1	0	0	1	0	3	3	1	1	4	2	10	0	6	2	1	0	1	1	0	5	1	4	0	0	0	2	2	2	1	0	1	2	3	1	1	0	1	0	0	0	0	2	1	1	4	0	0	1	2	1	0	2	2	1	0	0	0	2	3	2	1	0	0	4	2	0	0	0	1	1	1	0	1	0	1	3	3	2	2	0	1	0	2	2	0	6	2	3	0	4	1	0	1	0	0	1	5	1	1	2	2	5	0	0	0	0	0	4	0	1	1	1	0	1	10	0	2	0	1	1	6	0	0	1	1	0	4	1	0	0	0	0	3	4	1	0	0	0	0	0	0	1	0	0	1	1	1	1	1	3	0	0	6	0	1	2	1	0	3	2	1	2	2	0	2	7	4	1	5	0	0	3	0	2	1	0	1	1	0	0	1	0	2	1	0	0	1	0	0	0	1	0	0	2	6	4	4	1	0	1	0	0	1	1	1	1	0	0	4	1	2	0	2	7	0	0	0	3	0	7	1	1	0	2	0	1	3	1	0	2	10	5	0	1	3	0	1	9	4	0	0	2	2	0	2	1	3	2	1	1	0	2	1	0	0	10	2	0	0	3	0	1	2	4	2	1	0	1	1	0	3	1	1	0	3	0	0	0	3	0	1	1	1	2	0	2	0	0	1	0	0	0	1	1	1	5	2	0	1	1	0	0	1	0	6	0	1	0	0	1	0	3	1	3	0	6	3	0	6	0	3	2	0	0	0	0	2	9	2	1	2	3	3	0	4	1	2	0	1	3	0	5	0	1	1	0	1	0	1	2	0	1	0	0	0	1	0	0	1	1	0	0	0	0	2	2	6	1	1	0	8	1	1	3	0	1	3	0	1	1	3	2	1	0	0	0	7	2	0	2	1	3	0	1	1	0	1	0	3	0	1	4	0	2	0	2	1	6	3	0	1	1	1	1	2	7	1	10	0	11	1	0	0	2	0	4	1	4	0	2	0	2	3	0	0	1	1	0	0	0	1	2	12	0	0	5	3	3	1	1	0	2	0	1	2	2	3	0	7	0	1	0	0	4	1	0	4	0	1	2	2	0	0	4	3	2	0	1	0	0	0	1	3	7	6	0	1	2	0	0	4	0	0	5	0	5	2	0	0	1	1	2	1	0	1	0	0	0	0	2	0	2	1	5	4	4	1	1	1	8	4	0	0	3	1	4	0	1	1	1	4	1	1	7	0	0	0	1	0	0	4	0	2	2	1	0	0	0	3	3	9	4	2	2	0	0	0	1	0	2	0	1	3	0	0	3	1	6	0	0	0	0	2	0	1	11	0	2	1	4	0	0	3	1	2	0	0	0	1	1	1	1	0	1	1	1	0	0	1	3	0	2	0	0	1	4	1	1	0	0	1	1	2	2	8	2	3	0	6	1	2	0	0	0	1	0	0	0	0	1	0	0	0	5	0	2	1	0	2	1	1	3	1	0	0	3	1	0	2	0	0	4	0	0	0	0	1	1	3	4	1	0	1	0	1	1	2	1	1	0	3	0	0	2	5	0	0	5	0	4	1	2	0	0	0	2	0	5	1	0	1	4	0	2	1	0	1	2	1	1	4	1	4	2	1	1	2	0	0	3	4	3	1	1	0	0	0	0	0	1	0	6	0	0	0	2	1	0	0	0	1	2	3	6	0	1	4	0	0	1	2	0	0	0	3	2	0	2	0	2	0	0	1	0	1	1	1	0	0	1	0	0	0	0	0	3	1	0	0	3	10	1	0	1	0	1	1	1	3	0	0	5	1	1	1	1	0	2	4	4	1	1	1	1	2	0	1	0	0	2	5	0	0	2	1	3	1	0	0	1	1	0	1	0	2	1	4	1	1	2	6	0	3	0	3	1	1	0	2	2	3	2	0	1	0	0	2	0	0	1	0	0	1	0	1	5	7	0	2	1	7	1	2	0	0	0	4	0	1	0	0	0	0	0	0	3	0	0	4	6	1	2	0	2	0	4	2	1	1	1	4	0	5	2	2	0	2	5	1	0	0	0	1	4	2	1	0	0	3	3	3	1	2	0	0	1	1	0	5	5	0	0	0	0	1	1	1	6	0	0	5	0	2	0	0	0	0	0	1	1	0	2	4	0	1	4	0	1	4	1	1	2	2	3	1	0	0	2	3	0	0	1	0	0	0	0	3	0	2	0	0	0	0	2	3	1	0	0	1	3	1	0	1	3	2	0	1	0	5	3	2	3	0	1	1	1	1	0	1	0	3	0	1	0	0	1	0	4	0	0	4	1	4	0	0	1	1	1	0	2	2	6	0	0	4	0	0	1	0	0	1	1	2	2	3	0	1	2	0	0	2	7	0	0	2	0	0	0	1	0	0	0	3	3	0	1	1	0	0	4	2	0	0	1	5	0	3	1	2	2	1	0	0	0	0	0	2	0	1	3	1	3	3	1	4	1	1	1	2	0	0	0	15	2	1	1	0	3	2	2	11	3	0	0	1	0	2	1	3	3	2	1	1	1	0	0	3	0	2	2	2	3	0	0	1	2	1	0	2	1	1	2	3	2	0	0	3	0	1	1	1	2	2	3	2	0	3	0	8	1	0	0	3	2	0	0	3	0	0	0	5	0	4	0	1	3	3	5	1	0	5	1	0	0	5	1	0	0	1	0	1	3	2	1	1	0	3	2	2	0	0	1	0	0	1	2	3	0	4	3	0	0	1	2	0	0	1	0	2	0	1	2	3	1	1	1	0	1	1	0	7	4	0	1	1	0	2	0	2	1	2	1	4	1	0	3	2	0	1	3	0	0	0	1	4	1	0	1	2	0	0	1	0	0	0	0	3	0	0	1	0	0	2	0	0	1	0	0	0	0	1	13	0	4	0	4	5	0	0	0	0	4	0	4	0	5	0	0	0	2	0	0	0	4	3	5	1	1	1	0	3	0	4	2	2	2	2	3	1	4	2	1	0	1	4	2	4	0	1	2	0	1	6	0	0	0	1	1	0	1	3	0	0	1	2	3	0	1	3	2	0	0	0	0	4	1	0	1	1	1	1	1	0	4	9	4	0	8	2	0	0	0	2	3	2	2	1	0	1	3	0	0	2	2	0	1	2	0	0	3	1	0	0	4	0	1	5	0	0	0	1	2	2	6	3	2	0	2	3	1	0	0	2	4	3	3	0	2	3	0	1	1	0	0	0	4	1	5	2	1	0	1	4	1	0	0	1	2	2	2	0	1	0	3	1	1	0	2	0	0	1	4	3	1	6	2	2	0	3	0	6	3	0	0	0	0	2	5	0	0	3	1	0	0	1	0	0	3	0	0	0	1	2	4	0	4	0	0	6	1	1	0	1	1	0	0	0	2	0	1	0	6	1	1	0	0	2	1	0	0	1	1	0	2	1	0	8	1	1	1	0	2	0	0	1	2	0	1	1	3	0	3	0	0	1	0	2	1	0	0	0	0	1	1	0	1	2	1	1	6	2	3	2	0	1	0	0	6	1	2	1	0	0	0	4	0	0	2	0	1	4	2	1	2	1	2	0	0	0	4	0	2	5	1	2	0	2	2	2	3	7	0	2	0	0	4	1	3	0	1	0	1	0	1	0	0	0	0	1	4	6	1	0	0	0	1	0	2	1	0	5	0	0	1	0	4	0	3	3	5	1	0	0	0	2	0	1	1	2	0	3	0	1	0	0	1	4	1	0	1	6	8	0	0	2	1	0	1	1	6	1	4	3	1	3	6	3	3	3	1	1	1	2	1	1	0	8	1	0	0	2	2	1	0	0	0	2	2	3	0	1	5	0	4	6	0	0	1	0	0	3	2	0	1	1	1	0	0	0	0	4	7	1	10	0	0	0	0	0	0	1	4	2	1	2	2	2	5	1	0	0	0	1	0	0	2	3	3	2	1	3	3	0	2	0	1	0	0	2	0	0	0	2	0	1	3	0	1	0	1	1	0	0	5	4	1	1	2	0	1	0	0	2	0	5	0	5	1	0	1	2	0	0	1	2	0	0	0	0	1	9	1	1	3	1	0	0	1	2	1	2	2	0	9	1	0	0	3	0	1	0	0	3	1	0	0	0	3	1	3	3	2	1	1	3	0	0	2	6	0	3	0	0	3	1	0	11	6	2	6	0	1	2	2	7	2	0	1	0	1	0	2	0	0	3	5	0	0	3	2	1	1	0	0	5	0	0	1	1	0	3	3	1	3	3	0	0	8	2	0	0	1	5	0	3	1	1	0	0	0	0	2	0	0	1	1	0	1	0	0	1	2	0	0	1	2	0	1	1	0	0	3	4	0	0	1	1	0	1	1	0	2	0	3	1	2	3	0	1	1	0	0	2	11	2	0	1	1	2	4	1	0	0	1	1	0	1	0	6	2	1	2	0	1	1	1	3	8	0	0	0	2	1	0	0	2	2	1	1	3	3	4	0	0	0	0	5	3	9	0	0	0	1	0	0	1	0	2	2	2	0	3	0	4	1	1	2	0	1	0	7	2
N0.HOG0005039	0	1	0	0	0	0	0	0	0	2	0	0	0	0	0	0	0	0	0	0	0	0	0	0	0	0	0	0	0	0	1	0	0	0	0	0	0	0	0	0	0	0	0	0	0	0	0	0	0	0	0	0	0	0	0	0	0	0	0	0	0	0	0	0	0	0	0	0	0	0	1	0	0	0	0	0	0	0	0	0	0	1	0	0	0	0	0	0	0	0	0	0	0	0	0	0	0	0	0	0	0	0	0	0	0	0	0	0	0	0	0	0	0	0	0	0	0	0	0	0	0	0	0	0	0	0	0	1	0	0	0	0	0	0	0	0	0	0	0	0	0	0	0	0	0	0	0	0	0	0	0	0	0	0	0	0	0	0	0	0	0	0	0	0	0	0	0	0	1	0	0	0	1	0	0	0	0	0	0	0	0	0	0	0	0	0	0	0	0	0	0	0	0	0	0	0	0	0	0	3	0	0	0	0	0	0	1	0	0	0	0	0	0	0	0	0	0	2	0	0	0	0	0	0	0	0	0	0	0	0	0	0	0	0	0	0	0	0	0	0	0	0	0	0	0	0	0	1	0	1	0	0	0	0	0	0	0	0	0	0	0	0	0	0	0	0	0	0	0	0	0	0	0	0	0	0	0	0	0	0	0	0	0	0	0	0	0	10	0	0	0	0	0	0	0	0	0	0	0	0	0	0	0	0	0	0	0	0	0	0	0	0	0	0	0	0	0	0	0	0	0	0	1	0	0	0	0	0	0	0	0	0	0	0	0	0	0	0	0	0	0	0	0	0	0	0	0	2	0	0	0	0	0	0	0	0	0	0	0	0	0	0	0	0	0	0	0	0	1	0	0	0	0	0	0	0	0	1	0	0	0	0	0	0	0	0	0	0	0	0	0	0	0	0	0	0	0	0	0	0	0	0	0	1	0	0	0	0	0	0	0	0	0	0	0	0	0	0	0	0	0	0	0	0	0	0	0	0	0	0	0	0	0	0	0	0	0	0	0	0	0	0	0	0	0	0	0	0	0	0	0	0	0	0	0	0	0	0	0	0	0	0	0	0	0	0	0	0	0	0	0	0	0	0	0	0	0	0	2	0	0	0	0	0	0	0	0	0	0	0	0	0	0	0	0	0	0	0	0	0	0	0	0	0	1	0	0	0	0	4	0	0	0	0	0	0	0	0	0	0	0	0	0	0	0	0	0	0	0	0	0	0	0	0	0	0	0	0	0	0	0	0	0	0	0	0	0	0	0	0	0	0	0	0	0	0	0	0	0	0	0	0	0	0	0	0	0	0	0	0	0	0	0	0	0	0	0	0	0	1	0	0	0	0	0	0	0	0	0	0	0	0	0	0	0	0	0	0	0	0	1	0	0	0	0	0	0	0	0	0	0	0	1	0	0	0	1	0	0	0	0	0	0	0	0	0	0	0	0	0	0	0	0	0	0	0	0	0	0	0	1	0	0	0	0	1	0	0	0	0	0	0	0	0	0	0	0	0	0	2	0	0	0	0	0	0	0	0	0	0	0	0	0	0	0	0	0	0	0	0	0	0	0	0	0	0	0	2	0	1	0	0	0	0	0	0	0	0	0	0	0	0	0	0	0	0	0	0	0	0	0	0	0	0	0	0	0	0	0	0	0	0	0	1	0	0	0	0	0	0	0	0	0	0	0	0	0	0	0	0	0	0	0	0	0	0	0	0	0	0	0	0	0	0	0	0	0	0	0	0	0	0	0	0	0	0	0	0	0	0	0	0	0	0	0	0	0	0	0	0	0	0	0	0	0	0	0	0	0	0	0	0	0	1	0	0	0	0	0	0	0	0	0	0	0	0	0	0	0	0	0	0	0	0	0	0	0	0	0	0	0	0	0	1	0	0	0	0	0	0	0	0	0	0	0	0	0	0	0	0	0	0	0	0	0	0	0	0	0	0	0	0	0	0	0	0	0	0	0	0	0	0	0	0	0	0	0	0	0	0	0	0	0	0	0	0	0	0	0	0	0	0	0	0	0	0	0	0	0	0	0	0	0	0	0	0	0	0	0	0	0	0	0	0	0	0	0	0	0	0	0	0	0	0	0	0	0	0	0	0	0	0	0	0	0	0	0	0	0	0	0	0	0	0	0	0	0	0	0	0	0	0	0	0	0	0	0	0	0	1	0	0	0	0	0	0	0	0	0	0	0	0	0	0	0	0	0	0	0	0	0	0	0	0	0	0	1	0	0	0	0	0	0	1	0	0	0	0	0	0	0	0	0	0	0	0	0	1	0	0	0	0	0	0	0	1	0	0	0	0	0	0	0	0	0	0	0	0	0	0	0	0	0	0	0	0	0	0	0	0	0	0	0	0	0	0	0	0	0	0	0	1	0	0	0	0	0	0	0	0	0	0	0	0	0	0	0	0	0	0	0	0	0	0	0	0	0	0	2	0	0	0	0	0	0	0	0	0	0	0	0	0	0	0	0	0	0	0	0	0	0	0	0	0	0	0	0	0	0	0	0	0	0	0	0	0	0	0	0	0	0	0	0	0	0	0	0	0	0	0	0	0	0	0	0	0	0	0	0	0	0	0	0	0	0	0	0	0	2	0	0	0	0	0	0	0	0	0	0	0	0	0	0	0	0	0	0	0	1	0	0	0	0	0	0	0	0	0	0	0	0	0	0	0	0	0	0	0	0	0	0	0	0	0	0	0	0	0	1	0	0	0	0	0	0	0	0	0	0	0	0	0	0	0	0	0	0	0	0	0	0	0	0	0	0	0	0	0	4	0	0	0	0	2	0	0	0	0	0	0	0	0	0	0	0	0	0	0	0	0	0	0	0	0	0	0	0	0	0	0	0	0	0	0	0	0	0	0	0	0	0	0	0	0	0	0	0	0	0	0	0	0	0	0	0	0	0	0	0	0	0	0	0	0	0	0	1	0	0	0	1	0	1	0	0	0	0	0	0	0	0	0	0	0	0	0	0	0	0	0	0	0	0	0	0	0	0	0	0	0	0	0	0	0	0	0	0	0	0	0	0	0	0	0	0	2	0	0	3	0	0	1	0	0	0	0	0	0	0	0	0	0	0	0	0	0	0	0	0	0	0	0	0	0	0	0	0	0	0	0	0	0	1	0	0	0	0	0	0	0	0	0	0	0	0	0	0	0	0	0	0	0	0	0	0	0	0	0	0	0	0	0	0	0	0	0	0	0	0	0	0	0	0	0	0	0	0	0	0	0	0	0	0	0	1	0	0	0	0	0	0	0	0	0	0	0	0	0	0	0	0	0	0	0	0	0	0	0	0	0	7	0	0	0	0	0	0	0	0	0	0	0	0	0	0	0	0	0	0	0	0	0	0	0	0	0	0	0	0	0	0	0	0	0	0	0	0	0	0	0	0	0	0	0	0	0	0	0	0	0	0	0	1	0	0	0	0	0	0	0	0	0	0	0	0	0	0	0	0	0	0	0	0	0	0	0	0	0	0	0	0	0	0	0	0	0	0	0	0	0	0	0	0	0	0	0	0	0	0	0	0	1	0	0	0	0	0	0	0	0	0	0	0	0	0	0	0	0	0	0	0	0	0	0	0	0	0	0	0	0	0	0	0	0	1	0	0	0	0	0	1	0	0	0	0	0	0	0	0	0	0	0	0	0	0	0	0	0	0	0	0	0	0	0	0	0	0	0	0	0	0	0	0	0	0	0	0	0	0	0	0	0	0	0	0	0	0	0	0	0	0	0	0	0	0	0	0	0	0	0	0	0	0	0	0	0	0	0	0	0	0	0	0	0	0	0	0	0	0	1	0	0	0	0	0	0	0	0	0	0	0	0	0	0	0	0	0	0	0	0	0	0	0	0	0	0	0	0	0	0	0	0	0	0	0	0	0	0	0	0	0	0	0	0	0	0	0	0	0	0	0	0	0	0	0	0	0	0	0	0	0	0	0	0	0	0	0	0	0	1	0	0	0	0	0	0	0	1	0	0	0	0	0	0	0	0	0	1	0	0	0	0	0	0	0	0	0	0	0	0	0	0	0	0	0	0	0	0	0	0	0	0	0	0	0	0	0	0	0	0	0	0	0	0	0	0	0	0	0	0	0	0	0	1	0	1	0	0	0	0	0	0	0	0	0	0	0	0	0	0	1	0	0	0	0	0	0	0	0	0	0	0	0	0	0	0	0	0	0	0	0	0	1	0	0	0	0	0	0	0	0	0	0	0	0	0	0	0	0	0	0	0	0	0	0	0	0	1	0	0	0	0	0	0	0	0	0	0	0	0	0	0	0	0	0	0	0	0	0	0	0	0	0	1	0	0	1	1	0	0	0	0	0	0	0	0	0	1	0	0	0	0	0	0	0	0	0	0	1	0	0	0	0	0	0	0	0	0	0	0	0	0	0	0	0	0	3	0	0	0	0	0	0	0	0	0	0	0	0	0	0	0	0	0	0	0	0	0	0	0	0	0	0	0	0	0	0	0	0	0	0	0	0	0	0	0	0	0	0	0	0	0	0	0	0	0	0	0	0	0	0	0	1	0	0	0	0	0	0	0	1	0	0	0	0	0	0	0	0	0	0	0	0	0	0	0	0	0	1	0	0	0	0	0	0	0	0	0	0	0	0	0	0	0	0	0	1	0	0	0	0	0	0	0	0	1	0	0	0	0	0	0	0	0	0	0	0	0	0	0	0	0	0	0	0	0	0	0	0	0	0	0	0	0	0	0	0	0	0	0	0	0	0	0	0	0	0	0	0	0	0	0	0	0	0	0	0	0	0	0	0	0	0	0	0	0	0	0	0	2	0	0	0	0	0	0	0	0	1	0	0	0	0	0	0	0	0	0	0	0	0	0	0	0	0	0	0	0	0	0	0	0	0	0	0	0	0	0	0	0	0	0	0	0	0	0	0	0	0	0	0	0	0	0	0	0	0	0	0	0	0	0	0	0	0	0	0	0	0	0	0	0	0	0	0	0	0	0	0	0	0	0	0	0	2	0	0	0	0	0	0	0	0	0	0	0	0	0	0	0	0	0	0	0	0	0	0	0	1	0	0	0	0	0	0	0	0	0	0	0	0	0	0	0	0	0	0	0	0	0	0	0	1	0	0	0	0	0	0	0	0	0	0	0	0	0	0	0	0	0	0	0	0	0	0	0	0	0	0	0	0	0	0	0	0	0	0	0	0	0	0	0	0	0	0	0	0	0	0	0	0	0	0	0	0	0	0	0	0	0	0	0	0	1	0	0	0	0	0	0	0	0	0	0	0	0	0	0	0	0	0	0	0	0	1	0	0	0	0	0	0	0	0	0	0	0	0	0	0	0	0	0	0	0	0	0	0	0	0	0	0	0	0	0	0	0	0	1	0	0	0	0	0	0	0	0	1	0	0	0	0	0	0	0	0	0	0	0	0	0	0	0	0	0	0	1	0	0	0	0	0	0	0	0	0	1	0	0	0	0	0	0	0	0	0	0	0	0	0	0	0	0	0	0	0	0	0	0	0	0	0	0	0	0	0	0	0	0	0	0	0	0	0	0	0	0	0	0	0	0	0	0	0	0	0	0	0	0	0	0	0	0	0	0	0	0	0	0	0	0	0	0	0	0	0	0	0	0	0	0	0	0	0	0	0	0	0	0	0	0	0	0	0	0	0	0	0	0	0	0	0	0	0	0	0	0	0	0	0	0	0	0	0	0	0	0	0	0	0	0	0	0	0	0	1	0	0	0	0	0	0	0	0	0	0	0	0	0	0	0	0	0	0	0	0	0	0	0	0	0	0	0	0	0	0	0	0	0	0	0	0	0	0	0	0	0	0	0	0	0	0	0	0	0	0	0	0	0	0	0	0	0	0	0	0	0	0	0	0	0	0	0	0	0	0	0	0	0	0	0	0	0	0	0	0	0	0	0	0	0	0	0	0	2	0	0	0	0	0	0	0	0	1	0	0	0	0	0	0	0	0	0	0	0	0	0	0	0	0	0	0	0	0	0	0	0	0	0	0	0	0	0	0	0	0	0	0	0	0	0	0	0	0	0	0	0	0	0	0	0	0	0	0	0	0	0	0	0	1	0	0	0	0	0	0	0	0	0	0	0	0	1	0	0	0	0	0	0	0	0	0	0	0	0	0	0	0	0	0	0	0	0	0	0	0	0	0	0	0	1	0	0	0	0	0	0	0	0	0	0	0	0	1	0	0	0	0	0	0	0	0	0	0	0	0	0	0	0	0	0	0	0	0	0	0	0	0	0	0	3	0	0	0	0	2	0	0	0	0	0	0	0	0	0	0	0	0	0	0	0	0	0	0	0	0	0	0	0	0	0	0	0	0	0	0	0	0	0	0	0	0	1	0	0	0	0	0	0	0	0	0	0	0	0	0	0	0	0	0	0	0	0	0	0	0	0	1	0	1	0	0	0	0	0	0	0	0	0	0	0	0	0	0	0	0	0	0	0	0	0	0	0	0	0	0	0	0	4	0	0	0	0	0	0	0	0	0	0	0	0	0	0	0	0	0	0	0	0	0	0	0	0	0	0	0	0	0	0	0	0	0	0	0	0	0	0	0	0	0	0	0	0	0	0	0	0	0	0	0	0	0	0	0	0	0	0	0	0	0	0	0	0	1	0	0	0	0	0	0	0	0	0	0	0	0	0	0	0	0	0	0	0	0	0	0	0	0	0	0	0	0	0	0	0	0	0	0	0	0	0	1	0	0	0	0	0	0	0	0	0	0	0	0	0	0	0	0	0	0	0	0	0	0	0	0	0	0	0	0	0	0	0	0	0	0	0	0	0	0	0	0	0	0	0	0	0	0	0	0	0	0	0	0	0	0	0	0	0	0	0	0	0	0	0	0	0	0	0	0	0	1	0	0	0	0	0	0	0	0	0	0	0	0	0	0	0	0	0	0	0	0	0	0	0	0	0	0	0	0	0	0	0	0	0	0	0	0	0	0	0	0	0	0	0	0	0	0	0	0	0	0	0	0	0	0	0	0	0	1	0	0	0	0	0	0	0	0	0	0	5	0	0	0	0	0	0	0	0	0	0	0	0	0	0	0	0	0	0	0	0	0	0	0	0	0	0	0	0	0	0	0	0	0	0	6	0	0	0	0	0	0	0	0	0	0	0	0	0	0	0	0	0	0	1	0	0	0	0	0	0	0	0	0	0	0	0	0	0	0	0	0	0	0	0	0	0	0	0	0	0	0	0	0	0	0	0	0	0	0	0	0	0	0	0	0	0	0	0	0	0	0	0	0	0	0	0	0	0	0	0	0	0	0	0	0	0	0	0	0	0	0	0	0	0	0	0	0	0	0	0	0	0	0	0	0	0	0	0	0	0	0	0	0	0	0	1	0	0	0	0	0	0	0	0	0	0	0	0	0	0	0	0	0	0	0	0	1	0	0	0	0	0	0	0	0	0	0	0	0	0	0	0	0	0	0	0	0	0	0	0	0	0	0	0	0	0	0	0	0	0	0	0	0	0	0	0	0	0	0	0	0	0	0	0	0	0	0	0	0	0	0	0	0	0	0	0	0	0	0	0	0	1	0	0	0	0	0	0	0	1	1	0	0	0	0	0	0	0	0	0	0	0	0	0	0	0	0	0	0	0	0	0	0	0	0	0	1	0	0	0	0	0	0	0	0	0	0	0	0	0	0	0	0	0	0	0	0	0	0	0	0	0	0	0	0	0	0	0	0	0	0	0	0	0	0	0	0	0	1	0	0	0	0	0	0	0	0	0	0	0	0	0	0	0	0	0	0	0	0	0	0	0	0	0	0	0	0	1	5	0	0	0	0	0	0	0	0	0	0	0	0	0	0	0	0	0	0	0	0	0	0	0	0	0	0	0	0	0	0	0	0	0	0	0	0	0	0	0	0	0	0	0	1	0	0	0	0	0	0	0	0	0	0	0	0	0	0	0	0	0	0	0	0	0	0	0	0	0	0	0	5	0	0	0	0	0	0	0	0	0	0	0	0	0	0	0	1	0	0	0	0	0	0	0	0	0	0	0	0	0	0	0	0	0	0	0	0	0	0	0	0	0	0	0	0	0	0	0	0	0	0	0	0	0	0	0	0	0	0	0	0	0	0	0	0	0	0	0	0	0	0	0	0	0	0	0	0	0	0	0	0	0	0	0	0	0	0	0	0	1	0	0	0	0	0	0	0	0	0	0	0	0	0	0	0	1	0	0	0	0	0	0	0	0	0	0	0	0	0	0	0	0	0	0	0	0	0	0	0	0	0	0	0	0	0	1	0	0	0	0	0	0	0	0	0	0	0	0	0	0	0	0	0	0	0	0	0	0	0	0	0	0	0	0	0	0	0	0	0	0	0	0	0	0	0	0	0	0	0	0	0	0	0	1	0	0	0	0	0	0	0	0	0	1	0	0	0	0	0	0	0	0	0	0	0	0	1	0	0	0	0	0	0	0	0	0	0	0	0	0	0	0	0	0	1	0	0	0	0	0	0	0	0	0	0	0	0	0	0	0	0	0	0	0	0	0	0	0	0	0	0	0	3	0	0	0	0	0	0	0	0	0	0	0	1	0	0	0	0	0	0	0	0	0	0	0	0	0	0	0	0	0	0	0	0	0	0	0	0	0	0	0	0	0	0	0	1	0	0	0	0	0	0	0	0	0	0	0	0	0	0	0	0	0	0	0	0	0	0	0	0	0	0	0	0	0	0	0	1	0	1	0	0	0	0	0	0	0	0	0	0	0	0	0	0	0	0	0	0	0	0	0	0	0	0	0	0	0	0	0	0	0	0	0	0	0	0	1	0	0	0	0	1	0	0	0	0	0	0	0	0	0	0	0	0	0	0	0	0	0	0	0	0	0	0	0	0	0	0	0	0	0	0	0	0	0	0	0	0	0	0	0	0	0	0	0	0	0	0	1	0	0	0	0	0	0	0	0	0	0	0	0	0	2	0	0	0	0	0	0	0	0	0	0	0	0	0	0	0	0	0	0	0	0	0	0	0	0	0	0	0	0	0	2	0	0	0	0	0	0	0	0	0	0	0	0	0	0	0	0	0	0	0	0	0	0	0	0	0	0	0	0	0	0	0	0	0	0	0	0	0	0	0	1	0	0	0	0	0	0	0	0	0	0	0	0	0	0	0	0	0	0	0	0	0	0	0	0	0	0	0	0	0	0	0	0	1	0	0	0	0	0	0	0	0	0	0	0	0	0	0	0	0	0	0	0	0	0	0	0	0	0	0	0	0	0	0	0	0	0	0	0	0	0	0	0	0	0	0	1	0	0	0	0	0	0	0	0	0	0	0	0	0	0	0	0	0	0	0	0	0	0	0	0	0	0	0	0	0	0	0	1	0	0	0	0	0	0	0	0	0	0	0	0	0	0	0	0	0	0	0	0	0	0	0	0	0	0	0	0	0	0	0	0	0	0	0	0	0	0	0	0	0	0	1	0	0	0	0	0	0	0	0	0	0	0	0	0	0	0	0	0	0	0	0	0	0	0	0	0	0	0	0	0	0	0	0	0	0	0	0	0	0	0	0	0	0	0	0	0	0	0	0	0	0	0	0	0	0	1	0	0	0	0	0	0	0	0	0	0	0	0	0	0	0	0	0	0	0	0	0	0	0	0	0	0	0	1	0	0	0	0	0	0	0	0	0	0	1	0	0	0	0	0	0	0	0	0	0	0	0	0	0	0	2	0	0	0	0	0	0	0	0	0	0	0	0	0	0	0	0	0	0	0	0	0	0	0	1	0	0	0	0	0	7	0	0	0	0	0	0	0	0	0	0	0	0	0	0	0	0	0	0	0	0	1	0	0	0	0	0	0	0	0	0	0	0	0	0	1	0	0	0	0	0	0	0	0	0	0	0	0	0	0	0	0	0	0	0	0	1	0	0	1	0	0	0	0	0	0	0	0	0	0	0	0	0	0	0	0	0	0	0	0	0	0	0	0	0	0	0	0	0	0	0	0	0	0	2	0	0	0	0	0	0	0	0	0	0	2	0	0	0	4	0	0	0	0	0	0	0	0	0	0	0	0	0	0	0	0	0	0	0	0	0	0	0	0	0	0	0	0	0	0	0	0	0	0	0	0	1	0	0	1	0	0	0	0	0	0	0	0	0	0	0	0	0	0	0	0	0	0	0	0	0	0	0	0	0	0	0	0	1	0	1	0	0	0	0	0	0	0	0	0	0	0	0	0	0	0	0	0	0	0	0	0	0	0	1	0	0	0	0	0	0	0	0	1	0	0	0	0	0	0	9	0	0	0	0	0	0	0	0	0	0	0	0	1	0	0	0	0	0	0	0	0	0	1	0	0	0	0	0	0	0	0	0	0	0	0	0	0	0	0	2	0	0	0	0	0	0	0	0	0	0	0	0	0	0	0	0	0	0	0	0	0	0	0	1	0	0	0	0	0	0	0	0	0	0	0	0	0	0	0	0	0	1	0	0	0	0	1	0	0	0	1	0	0	0	0	0	0	0	0	0	0	0	0	0	0	0	0	0	0	0	0	0	0	0	0	0	0	0	0	0	0	0	0	0	0	0	0	0	0	0	0	0	0	0	0	0	0	0	0	0	0	0	0	0	0	0	0	0	0	0	0	0	1	0	0	0	0	0	0	0	0	0	0	0	0	0	0	0	0	0	0	0	0	0	0	0	0	0	0	0	0	0	0	0	0	0	0	0	0	0	0	0	0	0	0	0	0	0	0	0	0	1	0	0	0	0	0	0	0	0	0	0	0	0	0	0	0	0	0	0	0	0	0	0	0	0	0	0	0	0	0	0	0	0	0	0	0	0	0	0	0	0	0	0	0	0	0	0	0	0	0	0	0	0	0	0	0	0	0	0	1	0	0	0	0	0	0	0	0	0	0	0	0	0	0	0	0	0	0	0	0	0	0	0	0	0	0	0	0	0	0	0	0	0	0	0	0	0	0	0	0	0	1	0	0	0	0	0	0	0	0	0	0	0	0	0	0	0	0	0	0	2	0	0	0	0	0	0	0	0	0	0	0	0	0	0	0	0	0	0	0	0	0	0	1	0	0	0	1	0	0	0	0	0	0	0	0	0	0	0	0	0	0	0	0	1	0	0	0	0	0	0	0	0	0	0	0	0	0	0	0	0	0	0	0	0	0	0	0	0	0	0	0	0	0	0	0	0	2	1	0	0	0	0	0	0	0	0	0	0	0	0	0	0	0	0	0	0	0	0	0	0	0	0	0	0	1	0	0	0	0	0	0	0	0	0	0	0	0	0	0	0	0	0	0	0	0	0	0	0	0	0	0	0	0	2	0	0	1	2	0	0	0	0	0	0	0	0	0	0	0	0	0	0	0	0	0	0	0	0	0	0	0	0	0	0	0	0	0	0	0	0	0	0	0	0	0	0	0	0	0	0	0	0	0	0	0	0	0	0	0	0	0	0	0	1	0	0	0	0	0	0	0	0	0	0	0	0	0	0	0	0	0	0	0	0	0	0	2	2	0	0	0	7	0	0	0	0	0	0	0	0	0	0	0	0	0	0	0	0	0	0	0	0	0	0	0	0	1	0	0	0	0	0	0	0	0	0	0	0	0	0	0	0	0	0	0	0	0	0	0	0	0	0	0	0	0	0	0	0	0	0	0	0	0	0	0	0	0	0	0	0	0	0	0	0	0	0	0	1	0	0	0	0	2	0	0	0	0	0	0	0	0	0	0	0	0	0	0	0	0	0	0	0	0	0	0	0	0	0	0	0	0	0	0	0	0	1	0	0	0	0	0	0	0	0	0	0	0	0	0	0	0	0	0	0	0	1	0	0	0	0	0	0	0	0	0	0	0	1	0	0	0	0	0	0	0	0	0	0	0	0	0	0	0	0	0	0	2	0	0	0	0	0	0	0	0	0
N0.HOG0005073	0	1	0	1	0	0	1	0	0	2	0	0	3	2	0	1	2	1	1	1	1	0	1	0	1	0	0	0	0	0	0	0	0	0	0	1	0	0	0	0	2	0	0	0	1	0	2	2	0	0	2	0	0	0	0	0	0	2	0	1	2	0	0	2	0	1	1	1	0	0	0	0	0	0	0	1	2	3	0	2	0	0	1	1	2	0	0	1	0	0	0	3	1	1	1	0	0	0	3	1	4	2	0	0	1	2	1	0	0	1	1	0	0	4	0	0	0	3	0	1	0	2	0	0	2	0	0	1	0	1	1	0	1	1	0	2	0	0	1	0	0	0	1	0	0	0	0	4	0	2	0	1	2	1	0	1	0	0	1	0	0	0	2	2	0	0	1	0	5	0	1	1	1	1	1	0	0	1	0	0	0	0	0	1	1	1	5	1	0	2	1	0	0	1	0	2	0	1	0	1	0	0	0	0	1	0	1	2	0	0	0	0	0	0	0	0	2	1	0	3	1	0	0	0	0	0	0	0	0	1	2	0	0	0	0	0	1	0	0	1	1	0	1	3	0	0	3	0	0	2	1	2	1	0	2	1	0	0	1	0	0	0	1	2	2	1	0	0	0	0	4	1	2	0	2	1	1	1	0	1	0	0	0	0	0	2	0	0	1	0	2	0	0	0	2	1	1	0	0	0	0	2	0	1	0	1	0	1	1	2	0	0	2	0	0	3	1	0	0	0	2	0	0	0	0	0	1	0	0	0	2	0	0	0	0	0	0	1	0	0	0	0	0	1	1	3	1	0	2	0	3	1	0	0	2	0	0	0	0	0	0	0	1	2	0	1	0	1	0	1	0	0	2	0	3	0	0	4	0	0	2	1	0	0	0	0	2	1	0	0	0	0	0	0	1	0	0	2	1	1	0	0	1	1	0	2	0	0	0	0	2	0	0	1	1	0	0	0	0	0	0	0	2	0	2	2	0	0	0	0	1	0	1	2	0	1	0	0	1	0	1	0	0	0	1	0	2	0	1	1	0	0	2	0	0	1	0	1	2	5	0	1	1	0	0	2	1	1	0	0	0	0	0	0	0	0	0	0	0	3	0	0	0	0	0	0	1	1	1	0	0	0	0	0	1	1	3	0	2	0	0	0	0	1	0	2	2	0	0	0	0	0	0	0	1	1	1	0	1	1	0	0	1	0	0	0	0	1	0	0	0	0	0	1	0	0	2	0	0	0	0	1	0	1	0	1	0	0	0	1	0	1	1	3	0	0	0	0	1	0	0	1	1	2	1	0	0	1	4	0	1	1	0	0	1	0	0	2	0	0	1	0	0	1	3	0	1	0	0	0	0	1	0	0	0	0	0	0	0	0	0	0	1	0	0	0	1	0	0	0	0	0	0	1	0	0	0	0	0	0	1	0	1	0	0	0	0	0	0	0	1	1	1	0	2	1	0	0	0	1	0	0	0	1	0	1	0	0	1	0	0	0	0	0	0	0	1	0	1	0	1	0	0	1	1	1	1	1	2	0	1	0	0	1	0	0	0	0	0	0	0	0	1	0	1	2	1	0	1	0	0	0	0	0	0	1	0	1	1	2	0	0	2	1	0	0	1	0	1	0	1	1	1	0	1	0	0	0	2	1	0	1	0	0	0	0	1	1	1	0	0	0	0	3	1	0	2	1	2	1	1	0	1	0	0	0	0	1	0	0	0	3	1	0	0	2	0	1	0	0	0	0	0	1	0	1	0	0	2	1	0	0	0	1	0	0	0	1	0	1	0	1	1	0	0	0	0	0	1	0	0	0	1	0	0	0	0	0	0	1	0	0	0	1	0	0	0	1	0	0	0	0	0	1	0	2	0	0	1	0	3	0	1	1	0	0	0	0	1	2	0	1	1	0	0	0	0	1	0	1	0	1	0	1	1	3	0	1	0	0	0	0	0	0	4	0	1	0	0	3	0	0	0	1	0	0	0	0	1	0	2	1	2	0	1	1	3	0	0	1	0	0	0	0	1	0	1	1	0	0	0	1	0	0	0	1	1	3	0	2	2	0	0	1	0	1	0	0	0	0	0	0	0	0	1	1	0	1	0	2	0	0	2	0	0	1	0	0	0	0	1	2	0	0	0	0	0	1	0	1	0	0	0	0	1	0	0	0	1	0	0	0	1	0	1	0	0	0	0	0	1	0	0	1	1	0	0	1	2	2	1	0	0	1	0	2	1	1	0	0	0	1	0	0	0	0	1	0	1	0	0	1	0	1	0	0	0	0	0	0	0	1	1	1	1	1	0	0	0	0	2	2	1	1	0	0	0	1	1	0	0	0	0	0	1	0	0	1	2	1	2	3	1	1	0	0	0	2	3	3	0	0	0	1	0	1	1	0	1	3	0	1	0	0	1	0	1	0	1	1	1	0	0	0	0	1	2	0	2	0	0	0	0	1	1	0	1	0	0	0	0	2	0	0	1	0	0	0	0	1	2	2	0	1	0	0	1	0	2	0	0	0	0	1	0	0	2	0	1	0	0	0	0	1	0	0	0	0	1	0	0	0	0	1	2	0	0	0	1	0	1	0	1	0	1	1	0	0	0	0	0	1	1	1	1	0	0	0	0	0	0	0	0	2	0	0	1	0	1	0	0	0	1	1	0	0	0	0	0	0	0	1	0	1	0	1	0	2	1	0	0	1	0	0	0	0	2	0	2	0	0	1	0	0	1	0	1	0	0	1	0	3	0	0	0	2	0	1	0	0	0	0	1	0	0	0	0	1	0	0	1	1	0	0	1	0	0	0	2	2	1	0	0	0	0	2	0	1	2	0	0	0	0	0	0	0	2	0	0	1	1	0	0	0	1	2	0	0	0	1	1	0	1	0	0	0	0	1	0	1	0	0	1	0	1	1	0	3	1	5	2	1	0	1	2	1	0	0	2	0	0	0	1	0	1	0	0	0	0	1	0	0	1	3	1	1	0	0	0	1	0	1	0	1	1	1	2	0	0	0	0	2	0	1	0	0	1	0	1	0	0	1	1	1	0	0	1	1	0	0	1	2	1	1	2	0	0	0	1	2	2	0	0	1	0	1	1	0	0	0	0	0	2	3	0	0	1	0	0	2	1	0	0	1	1	2	0	1	1	0	0	0	0	1	1	0	1	0	0	0	1	0	0	0	0	3	0	0	1	0	1	0	0	0	0	0	1	0	0	0	2	0	1	2	0	1	0	1	0	0	0	2	0	1	0	0	1	0	0	0	0	0	2	0	0	2	0	0	0	0	1	0	1	0	1	2	0	0	0	1	0	0	2	0	1	0	1	0	0	3	0	0	0	2	0	2	1	1	1	2	0	1	0	1	0	0	0	2	3	0	0	0	2	1	0	0	1	0	2	0	0	1	0	0	2	1	2	0	0	0	0	0	1	0	0	1	0	0	0	0	0	2	1	0	0	0	0	0	0	0	1	1	0	0	0	1	1	0	1	0	0	0	2	1	0	0	2	0	0	1	1	2	0	1	0	0	1	2	2	2	0	0	1	0	1	1	0	1	0	1	1	1	0	1	1	1	0	1	0	1	1	0	0	0	0	0	2	0	0	1	3	2	0	1	2	0	1	0	4	0	0	0	0	1	0	0	0	1	1	1	0	1	1	0	0	1	1	0	0	0	0	0	0	0	0	1	1	3	0	2	0	0	0	0	2	0	0	1	0	0	0	0	0	0	0	0	0	1	1	1	2	0	0	0	0	0	1	1	1	0	0	2	0	1	0	0	0	0	0	1	1	1	0	1	1	0	0	1	2	2	0	2	0	0	0	0	0	1	1	0	0	1	1	0	0	0	0	1	0	0	0	2	0	1	0	0	0	0	0	0	2	0	2	0	0	1	0	1	0	1	1	0	1	0	1	0	3	0	0	0	0	1	1	0	0	0	0	0	0	0	0	2	0	0	0	1	0	2	1	0	0	2	1	0	0	0	0	3	4	0	0	0	2	3	0	0	0	0	0	0	0	1	0	1	1	0	0	1	0	0	0	0	1	0	0	1	1	0	1	1	2	0	1	4	0	1	0	0	0	1	1	1	0	0	0	0	0	0	0	0	2	0	0	0	0	2	0	0	0	0	1	1	0	0	1	0	0	0	0	0	0	1	1	1	1	0	0	0	2	0	0	2	1	1	1	1	1	2	0	0	0	2	0	1	0	0	1	0	0	0	1	0	0	0	0	1	0	1	0	1	0	0	0	0	0	0	1	0	0	1	0	1	0	0	0	0	0	0	1	0	0	1	0	1	0	1	0	0	0	0	0	2	0	2	0	0	0	1	1	0	2	0	0	0	0	0	0	0	0	0	0	0	0	0	1	1	0	1	1	2	0	0	0	1	0	0	0	1	0	0	0	0	0	0	2	0	1	0	1	1	1	0	0	1	1	0	0	0	0	0	1	0	0	0	0	1	0	0	0	0	1	1	0	1	1	1	1	1	0	0	3	3	1	0	1	0	0	1	0	1	2	4	0	3	0	0	0	1	0	0	0	1	1	0	1	2	0	1	1	0	0	0	0	1	1	0	0	0	0	0	0	0	0	2	1	1	1	2	0	1	0	0	1	0	1	0	0	2	2	0	0	1	0	1	1	1	2	0	0	0	0	0	1	0	1	2	0	1	3	0	0	0	0	0	0	0	0	3	1	1	0	0	0	2	0	1	0	0	1	0	1	0	1	0	0	0	1	0	0	1	1	0	1	0	0	0	0	0	0	0	0	1	0	1	0	1	3	0	1	2	0	0	0	0	0	0	1	1	0	1	0	0	0	3	0	0	2	0	0	0	1	1	1	0	0	0	0	0	1	1	0	1	1	2	1	1	0	0	0	1	0	0	0	4	0	0	2	1	0	0	0	2	1	0	0	1	0	0	0	1	0	0	0	0	0	0	2	1	0	2	1	0	0	0	2	0	0	1	0	0	2	0	1	0	0	2	0	0	0	1	1	0	0	1	0	0	0	1	0	0	0	3	0	0	0	0	1	0	0	2	1	1	1	0	0	0	0	0	0	1	0	1	0	0	0	1	0	1	0	0	0	1	0	0	0	1	1	1	2	1	0	0	0	2	0	2	3	0	1	0	1	1	0	0	0	0	0	2	1	0	1	0	1	0	0	1	0	2	0	0	0	1	0	0	1	0	1	0	0	1	0	0	0	2	1	0	0	0	0	2	1	0	0	1	1	1	2	1	2	0	1	0	2	2	1	0	0	0	0	0	0	1	3	0	0	0	0	0	2	0	0	0	0	2	2	2	0	1	1	0	1	0	2	0	0	0	0	0	0	0	1	0	1	0	0	0	2	1	2	0	1	0	0	0	0	0	0	1	0	0	0	0	0	2	0	0	0	1	0	0	0	0	0	0	0	1	3	0	0	1	0	1	1	0	0	0	0	0	0	0	0	0	0	2	2	0	0	0	0	0	1	0	1	0	0	0	0	0	0	0	0	1	0	0	3	1	0	2	0	0	0	2	0	0	0	0	0	0	0	0	0	0	1	0	3	1	0	0	0	1	0	1	1	0	2	0	0	0	0	0	0	1	0	1	1	0	2	1	0	1	1	1	0	1	0	1	1	0	1	0	1	0	1	0	0	1	0	1	2	0	0	0	2	2	0	0	0	1	0	0	0	0	1	1	1	0	2	1	0	2	0	2	1	0	1	1	0	2	1	1	0	6	1	1	0	0	2	0	1	2	1	1	0	1	0	1	0	0	0	0	1	1	0	0	1	4	0	0	1	0	1	0	0	3	0	1	2	0	1	0	0	0	0	1	2	1	0	0	1	0	0	0	0	1	1	0	1	1	0	0	1	0	0	0	0	2	0	0	0	0	0	1	0	0	2	2	0	1	1	1	0	0	0	0	0	0	1	0	1	1	0	1	0	0	1	1	0	0	0	0	0	0	0	0	1	1	1	1	0	0	2	0	0	1	1	0	0	1	1	1	0	1	2	0	0	0	1	0	0	0	0	1	1	0	2	1	0	0	0	0	1	1	1	0	0	0	1	0	0	1	0	0	2	0	1	0	1	1	0	0	0	1	1	0	2	3	0	0	1	1	0	0	0	0	1	0	0	0	0	0	0	0	0	0	0	1	1	3	0	1	1	0	0	0	0	1	0	0	0	2	0	0	0	0	0	0	0	0	0	0	3	0	0	2	0	0	0	1	0	0	1	0	0	0	1	0	0	0	0	0	2	0	0	0	0	0	1	0	0	3	3	4	1	1	0	0	2	2	4	0	0	0	0	0	2	0	0	0	0	2	0	0	1	0	0	0	0	2	0	2	0	0	0	1	1	0	0	0	0	0	0	0	4	0	0	0	0	1	1	0	1	2	0	1	0	2	0	0	0	2	0	1	0	0	1	2	0	2	1	0	0	0	1	0	1	0	1	0	1	2	0	0	0	1	0	0	0	1	0	0	0	0	1	1	2	1	1	0	0	0	0	1	0	1	0	0	1	0	1	3	1	2	1	0	1	1	1	0	0	1	0	0	1	3	0	1	0	0	2	0	0	0	0	1	0	0	0	0	0	1	1	1	0	1	1	0	2	1	0	0	0	0	0	1	1	1	0	1	0	2	0	0	0	2	0	2	0	1	0	0	0	0	0	1	0	0	1	0	0	0	1	1	0	0	0	0	2	0	1	0	0	1	1	0	0	0	1	1	0	1	1	0	1	0	0	1	4	1	0	0	4	0	0	0	0	0	0	0	1	0	0	0	0	1	0	0	1	1	0	1	0	0	1	1	0	0	0	0	0	0	0	2	1	1	1	1	0	0	0	1	0	0	2	0	1	0	1	0	0	0	0	0	1	0	1	0	0	0	0	1	1	0	0	0	1	1	1	1	1	0	0	0	2	0	0	1	1	1	0	0	1	1	2	0	0	0	0	1	0	0	4	0	0	0	2	0	2	1	2	1	1	2	0	1	2	0	0	0	0	1	0	1	0	1	1	0	2	2	0	0	0	0	0	3	0	0	1	0	0	0	0	0	0	1	1	0	0	1	1	1	0	0	0	0	1	0	2	0	0	0	0	0	0	0	0	1	0	2	0	0	1	0	0	0	0	1	0	0	1	0	0	0	0	1	3	0	1	0	3	0	1	0	0	1	0	0	0	0	3	3	1	0	1	0	1	2	0	0	1	2	0	1	1	1	1	0	1	1	0	0	0	1	0	1	0	2	0	2	1	0	0	0	0	0	0	0	1	0	2	0	0	0	1	1	0	0	0	0	1	2	2	0	0	0	0	0	0	2	0	0	2	0	0	0	0	1	0	0	1	0	0	0	0	0	0	0	0	2	1	0	0	0	2	2	0	1	0	0	3	0	0	0	0	1	0	1	0	1	0	1	0	1	0	0	0	1	0	0	2	0	0	0	0	0	1	0	1	0	0	0	1	0	0	1	0	0	2	0	0	0	0	0	0	2	3	1	0	0	1	0	2	0	2	0	1	0	1	0	0	0	1	1	0	1	0	2	0	0	1	0	0	1	1	0	0	0	0	2	0	0	0	3	0	0	0	0	0	1	1	1	1	1	0	0	3	0	1	1	0	0	3	0	0	0	0	0	0	0	1	1	1	1	0	0	0	0	1	0	0	0	1	0	3	0	1	3	0	3	1	0	0	0	0	0	1	0	1	3	0	1	0	0	0	1	0	0	0	1	1	0	1	1	0	0	0	3	1	0	0	1	1	0	0	1	0	0	2	0	0	0	0	0	1	0	0	1	0	0	1	0	0	0	3	2	0	0	0	1	1	0	0	1	1	0	0	0	1	0	1	0	0	0	0	0	0	2	1	2	0	2	0	0	0	0	0	0	2	0	0	0	0	1	0	0	0	0	2	0	0	0	1	1	0	0	1	0	0	1	0	0	0	1	0	0	0	0	0	0	1	0	0	0	0	0	0	0	1	1	0	0	2	1	0	0	0	0	0	0	0	0	1	0	1	1	0	0	0	0	0	0	0	0	0	1	0	1	0	0	1	2	1	1	0	2	0	0	2	0	0	1	0	0	1	0	0	0	1	1	2	0	1	1	0	1	1	1	2	1	0	0	0	6	1	1	1	1	0	0	1	0	0	1	0	1	0	1	0	0	2	0	0	0	0	2	0	0	0	1	0	0	0	2	2	0	0	2	0	0	0	0	1	0	1	0	0	1	0	0	1	1	1	2	0	0	1	0	1	1	0	0	0	1	0	0	2	4	1	1	0	1	1	1	1	1	0	0	0	1	0	0	0	1	0	0	1	0	0	1	0	2	0	0	0	0	1	1	0	0	0	0	0	2	0	0	0	0	0	0	1	0	1	1	1	0	0	0	1	1	1	0	0	0	0	1	1	0	0	0	0	1	0	1	0	1	0	0	2	0	0	0	1	2	1	1	0	1	0	0	0	0	0	0	1	0	4	1	0	2	1	0	0	0	0	0	2	0	1	1	1	0	1	1	3	1	0	0	2	0	0	0	0	0	0	0	1	0	1	0	0	0	2	1	1	0	0	1	0	0	0	0	0	0	0	0	0	0	2	0	1	0	0	1	0	1	0	0	0	2	0	0	0	3	0	0	1	0	0	1	0	1	0	0	0	0	0	0	0	0	0	1	1	1	2	1	2	0	0	0	0	1	0	1	0	1	0	1	3	2	1	0	0	2	0	1	0	3	0	0	0	1	2	0	0	1	0	1	3	0	0	0	0	0	1	1	0	0	0	0	0	0	2	2	0	0	1	0	0	1	1	0	0	0	0	6	1	0	1	1	0	0	1	0	1	0	0	1	0	0	0	0	1	0	1	2	1	0	1	0	0	0	0	0	1	2	2	0	0	1	0	0	0	0	1	0	0	2	0	0	2	1	2	0	0	1	0	1	0	0	1	0	0	0	1	0	1	0	3	0	2	1	0	2	3	0	0	0	1	3	0	0	1	0	1	0	0	0	0	0	2	2	0	0	0	1	0	1	0	0	1	0	0	0	1	1	0	0	2	1	0	0	0	0	2	0	1	0	0	0	0	0	2	1	2	0	1	0	0	0	1	0	1	0	1	0	1	0	0	0	0	0	2	1	0	1	0	0	0	1	0	0	0	1	0	0	0	2	2	0	0	1	1	0	0	1	0	1	1	0	1	1	2	0	1	1	1	0	0	0	2	0	0	0	0	0	1	0	0	0	2	0	0	1	0	0	1	0	1	1	0	1	0	3	0	0	0	0	0	2	2	2	0	1	0	2	0	1	0	0	0	1	0	0	0	2	1	1	0	1	0	0	0	0	1	0	0	0	1	1	0	0	2	0	0	1	0	2	0	0	0	1	0	0	0	0	0	1	0	1	0	2	0	0	0	1	1	2	0	4	0	1	1	0	2	0	3	1	0	0	3	1	0	0	0	0	3	0	0	0	0	0	1	1	0	0	1	0	0	0	1	1	2	0	0	0	0	2	2	0	1	0	0	0	0	0	0	0	1	0	1	1	0	0	1	1	1	0	1	1	0	1	0	0	1	1	1	1	0	0	0	0	0	1	0	0	0	1	1	0	0	0	0	0	0	0	2	0	0	2	0	0	0	1	0	0	0	0	1	0	1	0	0	0	0	1	0	0	1	1	0	0	0	1	0	1	0	1	0	0	1	1	0	2	4	1	1	1	0	1	1	0	1	0	0	1	0	2	0	1	1	0	0	1	0	0	0	0	0	0	0	0	0	3	0	0	0	0	0	0	0	0	1	1	0	1	2	0	1	0	3	0	0	0	0	1	0	0	0	4	0	0	0	0	1	0	0	0	2	0	2	0	0	2	1	1	0	0	0	1	0	2	0	1	0	3	1	0	0	1	0	0	0	0	0	0	0	1	0	0	1	0	1	0	0	1	0	0	1	0	0	1	0	0	0	1	0	0	5	2	0	0	1	0	1	2	1	0	0	0	0	0	1	2	1	0	0	2	0	0	2	0	0	0	0	1	0	0	0	0	0	0	0	1	0	0	1	0	2	2	0	0	0	1	0	1	0	1	1	0	0	0	1	0	1	0	1	1	1	0	0	0	0	0	0	0	1	1	0	0	0	0	2	1	0	0	0	0	2	0	0	0	0	1	1	0	1	0	0	0	0	0	0	0	0	0	1	0	2	0	0	0	1	0	0	0	1	3	0	0	0	0	0	1	2	0	0	1	1	1	0	2	0	0	5	0	0	0	0	0	0	0	0	0	1	0	1	0	0	1	0	0	1	2	0	1	0	1	1	0	0	0	0	0	1	1	3	0	1	0	1	0	1	0	1	0	0	1	0	0	0	0	1	2	0	0	0	1	0	0	1	1	1	0	0	0	0	1	0	1	0	0	0	0	2	0	1	0	1	1	0	1	0	1	0	0	1	2	0	0	0	1	0	2	0	0	0	0	2	0	0	0	1	0	0	0	1	0	2	1	1	0	1	1	0	1	0	1	0	0	0	2	0	0	0	3	0	1	1	3	0	0	0	0	0	0	1	0	0	1	0	0	0	0	2	2	0	1	0	0	2	0	0	0	0	0	2	0	3	0	0	1	0	0	0	0	0	0	1	1	0	1	1	0	0	0	0	1	0	1	0	1	2	1	0	0	2	0	0	0	1	0	0	1	0	3	1	0	1	1	0	2	0	0	0	0	3	0	0	1	2	0	0	0	0	0	0	0	0	0	0	0	0	0	0	0	0	1	1	0	0	1	1	1	0	0	0	0	0	0	2	0	0	1	0	1	0	0	2	0	0	1	1	0	1	1	0	0	0	0	2	0	1	1	0	0	2	2	0	0	0	0	3	2	0	1	0	0	0	2	0	0	0	0	1	0	1	1	1	1	1	0	0	1	0	0	0	0	0	0	1	0	0	1	0	0	0	0	0	1	0	0	0	2	1	0	1	0	0	1	0	0	0	0	1	2	1	0	0	0	0	0	1	2	2	0	0	0	0	2	2	0	0	0	0	0	0	0	0	2	0	0	0	2	1	1	0	1	0	1	0	2	0	2	0	0	1	1	3	1	2	0	1	0	0	0	0	0	0	1	0	0	0	0	0	0	1	0	1	0	0	0	0	1	0	0	1	0	0	0	1	0	1	0	2	0	0	0	1	0	0	2	0	0	0	1	0	2	0	1	1	1	1	1	0	0	2	0	0	1	1	1	0	3	0	1	1	0	1	0	1	0	0	0	0	0	1	0	1	1	1	0	1	4	1	2	2	0	1	0	0	1	3	0	0	0	0	0	1	0	1	0	1	0	1	1	0	1	1	0	0	0	1	2	0	0	0	0	1	2	0	0	0	0	2	0	0	2	0	0	0	0	0	0	0	0	1	2	1	2	0	0	0	1	1	1	0	1	0	3	0	0	0	0	0	0	0	0	0	1	0	1	1	1	1	0	0	0	1	0	0	0	0	0	0	0	3	1	0	1	2	1	0	0	0	4	0	1	0	0	0	0	0	1	2	0	2	0	0	0	0	2	0	0	1	0	1	3	2	1	0	0	3	0	0	1	0	0	0	1	0	0	1	0	2	0	0	1	2	0	0	1	1	3	0	0	0	1	1	0	2	0	1	3	0	0	0	0	0	1	2	1	0	0	0	0	1	0	0	0	0	0	0	1	0	0	0	0	0	0	0	0	1	0	0	0	2	0	0	0	1	1	1	1	0	1	1	0	0	2	1	0	1	0	2	0	2	0	4	2	0	0	0	0	0	0	2	1	0	0	1	1	1	1	0	0	0	0	1	0	0	1	0	1	0	0	0	1	0	1	0	2	0	0	0	0	1	0	1	1	0	0	0	0	3	1	0	0	0	6	0	1	0	1	0	0	0	0	0	2	1	0	2	0	1	0	0	1	0	0	1	3	0	1	1
N0.HOG0005093	0	0	0	0	0	0	0	0	0	0	0	0	1	0	0	0	0	0	0	0	0	0	0	0	0	0	0	0	0	0	0	0	0	0	0	0	0	0	0	0	0	0	0	0	0	0	0	0	1	0	0	0	0	0	0	0	0	0	0	0	0	0	0	0	0	0	2	1	0	0	0	0	0	0	0	0	0	0	0	0	1	0	0	0	0	0	0	0	0	0	0	0	0	0	0	0	0	0	2	1	0	0	0	0	1	0	0	0	0	0	2	0	0	0	0	0	0	1	0	0	0	0	0	0	0	0	0	0	0	0	0	1	0	1	0	0	0	0	0	0	0	0	0	0	0	0	0	0	0	0	0	0	0	0	0	0	0	0	0	0	0	0	0	0	0	0	0	0	0	0	0	0	0	0	0	0	0	0	0	0	0	0	0	0	0	0	0	0	0	0	0	0	0	1	0	0	0	0	0	0	0	0	0	0	0	0	0	0	0	0	0	0	0	0	0	0	0	1	0	1	0	0	0	0	0	0	0	0	0	0	0	0	0	1	0	0	0	0	0	0	0	0	0	0	0	0	0	0	1	0	0	0	0	0	0	0	0	0	0	0	0	0	0	0	0	0	0	0	0	0	0	0	0	0	0	0	0	0	0	0	0	0	0	0	0	0	0	0	0	0	0	0	0	0	0	0	0	0	0	0	0	0	0	0	0	0	0	0	0	0	0	0	0	0	0	0	1	0	0	0	0	0	0	0	0	0	0	0	0	0	0	0	0	0	0	0	0	0	0	0	0	0	0	0	0	0	1	0	0	0	0	0	0	0	0	0	0	0	0	0	0	0	0	0	0	0	0	0	0	0	0	0	0	0	0	0	0	0	0	0	0	0	0	0	0	0	0	0	0	0	0	0	0	0	0	0	3	1	0	0	0	0	0	0	0	0	0	0	0	0	0	0	0	0	0	0	0	0	0	0	0	0	0	0	0	0	0	0	0	0	0	0	0	0	0	0	0	0	0	0	0	0	0	0	0	0	0	0	0	0	0	0	0	0	0	0	0	1	0	0	0	1	0	0	0	0	0	0	0	0	0	0	0	0	0	0	0	0	0	0	0	0	0	0	0	0	0	0	0	0	0	0	0	0	0	0	0	0	1	0	0	0	0	0	0	0	0	0	0	0	0	0	0	0	0	0	0	0	0	0	0	0	0	0	0	0	0	0	0	0	0	0	0	0	0	0	0	0	0	0	0	0	0	0	0	0	0	0	0	0	0	0	0	0	0	0	0	0	0	0	0	0	0	1	0	0	0	0	1	0	0	0	0	0	0	0	0	0	0	0	0	0	0	0	0	0	0	0	0	0	0	1	0	0	1	0	0	0	0	0	0	0	0	0	0	0	0	0	0	0	0	0	0	0	0	0	0	0	0	0	0	0	0	0	0	0	0	0	0	0	0	0	0	0	0	0	1	0	0	0	0	0	0	0	0	0	0	0	0	0	0	1	0	0	0	0	0	0	0	0	0	0	0	0	0	0	0	0	0	0	0	0	0	0	0	0	0	0	0	0	0	0	0	0	0	0	0	0	0	0	0	0	0	0	0	0	0	0	0	0	0	0	0	0	0	0	0	0	1	0	0	0	0	0	0	0	0	0	0	0	0	0	0	0	0	0	0	0	0	0	0	0	0	0	0	0	0	0	0	0	0	0	0	0	0	0	1	0	0	0	0	0	0	0	0	0	0	0	0	0	0	0	1	0	0	0	0	0	0	0	0	0	0	0	0	0	0	0	0	0	0	0	0	0	0	0	0	0	0	0	0	0	0	1	0	0	0	0	0	0	0	0	0	0	0	0	0	0	0	0	0	0	0	0	0	0	0	0	0	0	1	1	0	0	1	0	0	0	0	0	0	0	1	0	0	0	0	0	0	0	0	0	0	0	0	0	0	0	0	0	0	0	0	0	0	1	0	0	0	0	0	0	0	0	0	0	0	0	0	0	0	0	0	0	0	0	0	0	0	0	0	0	0	0	0	0	0	0	0	0	0	0	0	0	0	1	0	0	0	0	0	0	0	0	0	0	0	0	0	0	0	0	0	0	0	0	0	0	0	0	0	0	0	0	0	0	0	0	0	0	0	0	0	0	0	0	0	0	0	0	0	0	0	0	0	0	0	0	0	0	0	0	0	0	0	1	0	0	0	0	0	0	0	0	0	1	0	1	0	0	0	0	0	0	0	0	0	0	0	0	0	0	0	0	0	0	0	0	0	0	0	0	0	0	0	0	0	0	0	0	0	0	0	0	0	0	0	0	0	0	0	0	0	0	0	0	0	0	0	1	0	0	0	0	0	0	0	0	0	0	0	0	0	0	0	1	0	0	0	0	0	0	0	0	0	0	0	0	0	0	0	0	2	0	0	0	0	0	0	0	0	0	0	0	0	0	0	0	1	0	0	0	0	1	0	0	0	0	0	0	0	0	0	0	0	0	0	0	0	0	0	0	0	0	0	0	0	0	2	0	0	0	0	0	0	0	0	0	0	0	0	0	0	0	0	0	0	0	0	0	0	0	0	0	0	0	0	0	0	0	0	0	0	0	0	0	0	0	0	1	0	0	0	0	0	0	0	0	0	0	0	0	0	0	0	0	0	0	0	0	0	0	0	0	0	0	0	0	0	0	0	0	0	0	0	1	0	0	0	0	0	0	0	0	0	0	0	0	0	0	0	0	0	0	0	0	0	0	0	0	0	0	0	0	0	0	0	0	0	0	0	0	0	0	0	0	0	0	1	0	0	0	0	0	1	0	1	0	0	0	0	0	0	0	0	0	0	0	0	0	0	0	0	0	0	0	0	0	0	0	1	0	0	0	0	0	0	0	0	0	0	0	0	0	0	0	0	0	0	0	0	0	0	0	0	0	0	0	0	0	0	0	0	0	0	0	1	1	0	0	0	0	0	0	0	0	0	1	0	0	0	0	0	0	0	0	0	0	0	0	0	0	0	0	0	0	0	0	0	0	0	0	0	0	0	0	0	0	0	0	0	0	0	0	0	0	0	0	0	0	0	0	0	0	0	0	0	0	1	0	0	1	0	0	0	0	0	0	0	0	0	0	0	1	0	0	0	0	0	0	0	0	0	0	0	0	0	0	0	0	0	0	0	0	0	0	0	0	0	0	0	0	0	0	0	0	0	0	0	0	0	0	1	0	0	0	0	0	0	0	0	0	1	0	0	0	0	0	0	0	0	0	0	1	0	0	0	0	0	0	0	0	0	0	0	0	0	0	0	0	0	0	0	0	0	0	0	0	0	0	0	0	0	0	0	0	0	0	0	0	0	0	0	0	0	0	0	0	1	0	0	0	0	0	0	0	0	0	0	0	0	1	0	0	0	0	0	0	0	0	0	0	0	0	0	0	0	0	1	0	0	0	0	0	0	0	0	0	0	0	0	0	0	0	0	0	0	0	0	0	0	0	0	0	0	0	0	0	0	0	0	0	0	0	0	0	0	0	0	0	0	0	0	0	0	0	0	0	0	0	0	0	0	0	0	0	0	0	1	0	0	0	0	1	0	0	0	0	2	0	1	2	0	0	0	0	0	0	0	0	0	1	0	0	0	0	0	0	0	1	0	0	0	0	0	0	0	0	0	0	0	0	0	1	0	0	0	0	0	0	0	0	0	0	0	0	0	0	0	0	0	0	0	0	0	0	0	0	0	0	0	0	0	0	0	0	0	0	0	0	0	0	0	0	0	0	0	0	0	0	0	0	0	0	0	0	0	0	0	1	0	1	0	0	0	0	0	0	0	0	0	0	0	0	0	0	0	0	0	0	0	0	0	0	0	0	0	0	0	3	0	0	0	0	0	0	0	0	0	0	0	0	0	0	0	0	0	0	0	0	0	0	0	0	0	0	0	0	0	0	0	1	0	0	0	0	0	0	0	0	0	0	0	0	0	0	0	0	0	0	0	0	0	0	0	0	0	0	0	0	0	1	0	0	0	0	0	0	0	0	0	0	0	0	0	0	0	0	0	0	0	0	0	0	0	0	0	0	0	0	1	0	0	0	0	0	0	0	0	0	0	0	1	0	0	0	0	0	0	0	0	0	0	0	0	0	0	0	0	0	0	0	0	0	0	0	0	0	0	0	0	0	0	0	0	0	0	0	0	0	0	0	0	0	0	0	0	0	0	0	0	0	0	0	0	0	1	0	0	0	1	0	1	0	0	0	0	0	0	0	0	0	0	0	0	0	0	2	0	0	0	0	0	0	0	0	0	0	0	0	0	0	0	0	0	0	0	2	0	0	0	0	0	0	1	0	0	0	0	0	0	0	0	0	0	0	0	0	0	0	0	0	0	0	0	0	0	0	0	0	0	0	0	0	0	0	0	0	0	0	0	0	0	0	0	0	0	0	0	0	0	0	0	0	0	0	0	0	0	0	0	0	0	0	0	0	0	0	0	1	0	0	0	0	0	0	0	0	0	0	0	0	0	0	0	0	0	0	0	0	1	0	0	0	0	1	0	0	0	0	0	0	0	0	0	0	0	0	0	1	0	0	0	0	0	0	0	0	0	0	0	0	0	0	0	0	0	0	0	0	0	0	0	0	0	0	0	0	0	0	0	0	0	0	0	0	0	0	0	0	0	0	0	0	0	0	0	0	0	0	0	0	0	0	0	0	0	0	0	0	0	0	0	0	0	0	0	0	0	0	0	0	0	0	0	0	0	0	0	0	0	0	0	0	0	0	0	0	0	0	0	1	0	0	0	0	0	0	0	0	0	0	0	0	0	0	1	0	0	0	0	0	0	0	0	0	0	0	0	0	0	0	0	0	0	0	0	0	0	0	0	0	0	0	0	0	0	0	0	0	0	0	0	0	0	0	0	0	0	0	0	0	3	0	0	0	0	0	0	0	0	0	0	0	0	0	0	0	0	0	0	0	0	0	0	0	0	0	0	0	0	0	0	0	0	0	0	0	0	0	1	0	0	0	0	0	0	0	0	0	0	0	0	0	0	0	0	0	0	0	2	0	1	0	0	0	0	0	0	0	0	0	1	0	0	0	0	0	0	0	0	0	0	0	0	0	0	0	0	0	0	0	0	0	0	0	0	0	0	0	0	0	0	0	0	0	0	0	0	0	0	0	0	0	1	0	0	0	0	0	0	0	1	0	0	1	0	0	0	1	0	0	1	0	0	0	0	0	0	0	0	0	0	0	0	0	0	0	0	0	0	0	1	0	0	0	0	0	0	0	0	0	0	2	0	0	0	0	0	1	0	0	0	0	0	1	0	0	0	0	0	0	0	0	0	0	0	0	0	0	0	0	1	0	0	0	0	0	0	0	0	0	0	0	0	0	0	0	0	0	0	0	0	0	0	0	0	0	0	0	0	0	0	0	0	0	0	0	0	0	0	0	0	0	0	0	0	0	0	0	0	0	0	0	0	0	0	0	0	0	0	0	1	0	0	0	0	0	0	0	0	0	0	0	0	0	0	0	0	0	0	0	0	0	0	0	0	0	0	0	0	0	0	0	0	0	0	0	0	0	0	0	0	1	0	0	0	0	0	0	0	0	0	0	0	0	1	1	0	0	0	0	0	0	0	0	0	0	2	0	0	0	0	0	0	0	0	0	0	0	0	1	0	1	0	0	0	0	0	0	0	0	0	0	0	0	0	1	0	0	0	0	1	0	0	0	0	0	0	0	0	0	0	0	0	0	0	0	0	0	0	0	0	0	0	0	0	0	0	1	0	0	0	0	0	0	0	0	0	0	0	0	0	0	0	0	0	0	0	0	0	0	1	0	0	0	0	0	0	0	0	0	0	0	0	0	0	0	0	0	0	0	0	0	1	0	0	0	0	0	0	0	0	0	0	0	0	0	0	0	0	0	0	0	0	0	0	0	0	0	0	0	0	0	0	0	0	0	0	0	0	0	0	1	0	0	0	0	0	0	0	0	1	0	0	0	1	0	0	0	0	0	0	0	0	0	0	0	0	0	0	0	0	0	0	0	0	0	0	1	0	0	0	0	0	0	0	0	0	0	0	0	0	0	0	0	0	0	0	0	0	0	0	0	0	0	0	0	0	0	0	0	0	0	0	0	0	0	0	0	0	0	0	0	0	0	0	0	0	0	0	0	0	0	0	0	0	0	0	0	0	0	0	0	0	0	0	0	0	0	0	1	0	0	0	0	0	0	0	0	0	1	0	0	0	0	0	0	0	0	0	0	0	0	1	0	0	0	0	0	0	0	0	0	0	0	0	0	0	0	0	0	0	0	0	0	0	0	0	0	0	0	0	0	0	0	0	0	0	0	0	0	0	0	0	0	0	0	0	0	0	2	0	0	1	0	0	0	0	0	0	0	0	0	0	0	0	0	0	0	0	0	0	0	0	0	0	0	0	0	0	0	1	0	0	0	0	0	0	0	0	0	0	0	0	0	0	0	0	0	0	0	0	0	0	0	0	0	0	0	0	0	0	0	0	0	0	0	0	0	0	0	0	0	0	0	0	0	0	0	0	0	0	0	1	0	1	0	0	0	0	1	0	2	0	0	0	0	0	0	0	0	0	0	0	0	0	0	0	0	0	0	0	0	0	0	0	0	0	0	0	0	0	0	0	0	0	0	0	0	0	0	0	0	0	0	0	0	0	0	0	0	0	0	0	0	0	0	0	0	0	0	0	0	0	0	0	0	0	0	0	0	1	0	0	0	0	0	0	0	0	0	0	0	0	0	0	0	0	0	0	0	0	0	0	0	0	0	1	0	0	0	0	0	0	0	0	0	0	0	0	0	0	0	0	0	0	0	0	0	0	0	0	0	0	0	0	0	1	0	0	0	0	0	0	0	0	0	0	0	0	0	0	0	0	0	0	0	0	0	0	0	0	0	0	0	0	1	0	0	0	0	0	0	0	0	0	0	0	0	0	0	0	0	0	0	0	0	0	0	1	0	0	0	0	0	0	0	0	0	0	0	0	0	0	0	0	0	0	0	0	0	1	0	0	1	0	0	0	0	0	0	0	0	0	0	0	0	0	0	0	0	0	0	0	0	0	0	0	0	0	0	0	0	0	0	0	0	0	0	0	0	0	0	0	0	0	0	1	0	0	0	0	0	0	0	0	0	0	0	0	0	0	0	1	0	0	0	0	1	0	0	0	0	0	0	0	0	0	0	0	0	0	0	0	0	0	0	0	0	0	0	0	0	0	0	0	0	0	0	0	0	0	0	0	0	0	0	0	0	0	1	0	0	0	0	0	2	2	0	0	0	0	0	0	1	0	0	0	0	0	0	0	0	0	0	0	0	1	0	0	0	0	0	0	0	0	0	0	1	0	0	0	0	0	0	0	0	0	0	0	0	0	0	0	0	0	0	0	0	0	0	0	0	0	0	0	0	0	0	0	0	0	0	0	0	0	0	0	0	0	0	0	0	0	0	0	0	0	0	0	0	0	0	0	0	0	0	0	0	0	0	0	0	0	0	0	0	2	0	0	0	0	0	0	0	0	0	0	0	0	0	0	0	0	0	0	0	0	0	0	0	0	0	0	0	0	0	0	0	0	0	0	0	0	0	0	0	0	0	0	0	0	0	0	0	0	0	0	0	0	0	0	0	0	0	0	0	0	0	0	0	1	0	0	0	0	0	0	0	0	0	0	0	0	0	0	0	0	0	0	0	0	0	0	0	0	0	0	0	0	0	0	0	1	0	0	0	0	0	0	0	0	0	0	0	0	0	0	1	0	1	0	0	0	0	0	0	0	0	0	0	0	0	0	0	0	0	0	0	0	0	0	0	0	0	0	0	0	0	0	0	0	0	0	0	0	0	0	0	0	0	0	0	0	0	0	0	0	0	0	0	0	0	0	0	0	0	0	0	1	0	0	0	0	0	0	0	0	0	0	1	0	0	0	0	0	0	0	0	0	0	0	0	0	0	0	0	0	0	0	0	0	0	0	0	0	0	0	0	0	0	0	0	0	0	0	0	3	0	0	0	0	0	0	0	0	0	0	0	1	0	0	0	0	0	0	0	0	0	0	0	0	0	0	0	0	0	0	0	0	0	0	1	0	0	0	0	0	0	0	0	0	0	0	0	0	0	0	1	0	0	0	0	0	0	0	0	0	0	0	0	1	0	0	0	0	1	0	0	0	0	0	0	0	0	0	0	0	0	0	0	0	0	0	0	0	0	0	0	0	0	0	0	0	0	0	0	0	0	0	0	0	0	0	0	0	0	0	0	0	0	0	0	0	0	0	0	0	0	0	0	0	0	0	1	0	0	0	0	0	0	0	0	0	0	0	0	1	0	0	0	0	0	0	0	0	0	0	0	0	0	0	0	0	0	0	0	0	0	0	0	0	1	0	0	0	0	0	0	0	0	0	1	0	0	0	0	0	0	0	0	0	0	0	0	0	0	0	0	0	0	0	0	0	0	0	0	0	0	0	0	0	0	0	1	0	0	0	0	0	0	0	0	0	1	3	0	0	0	0	0	0	0	0	0	0	0	0	0	0	0	0	0	0	0	0	0	0	0	0	0	0	1	0	0	0	1	0	0	0	0	0	0	0	0	0	0	0	0	0	0	0	0	0	0	0	0	0	0	0	0	0	0	0	0	0	0	0	0	0	0	0	0	0	0	0	0	0	0	0	0	0	0	0	0	0	0	0	0	0	0	0	0	0	1	0	0	0	0	0	0	0	0	0	0	0	0	0	0	0	0	0	0	0	0	0	0	0	0	0	0	0	0	0	0	0	0	0	0	0	0	0	0	0	1	0	0	0	1	0	0	0	0	0	0	0	1	0	0	1	0	0	0	0	0	0	0	0	0	0	0	0	0	0	0	0	1	0	0	0	0	0	0	0	2	0	0	0	0	0	0	0	0	0	0	0	0	1	0	0	0	0	0	0	0	0	0	0	0	0	0	0	0	0	0	0	0	0	0	1	0	0	0	0	0	0	0	0	0	0	1	0	0	0	0	0	0	0	0	0	0	0	0	1	0	0	0	0	0	0	0	0	0	0	0	0	0	0	0	0	0	0	0	0	0	0	0	0	0	0	0	0	0	0	0	0	0	0	0	0	0	0	0	0	0	0	0	0	0	0	0	0	0	0	0	0	0	0	0	0	0	0	0	0	0	0	0	0	0	0	0	0	0	0	0	0	0	0	0	0	0	0	0	0	0	0	1	0	0	0	0	0	0	0	1	0	0	0	0	0	0	0	0	0	0	0	0	0	0	0	0	0	0	0	0	0	0	0	0	0	0	0	0	0	0	0	0	0	0	0	0	0	0	0	0	0	0	0	0	0	2	0	0	0	0	0	0	0	0	0	0	0	0	0	0	0	0	0	0	0	0	0	0	0	0	0	0	0	0	0	0	0	0	0	0	0	0	0	0	0	0	0	0	1	0	0	0	0	0	0	0	0	0	0	0	0	0	0	0	0	0	0	0	0	0	0	0	0	0	0	0	0	0	0	0	0	0	0	0	0	1	0	0	0	0	0	0	0	0	0	0	0	0	0	0	0	0	0	0	0	0	0	0	0	0	0	0	0	0	0	0	0	0	0	1	0	0	0	0	0	0	0	0	0	0	0	0	0	0	0	0	0	0	0	0	0	0	0	0	0	0	0	0	0	0	0	0	0	0	0	0	0	0	0	0	0	0	0	0	0	0	0	0	0	0	0	0	0	0	0	0	0	0	0	0	0	0	1	0	0	0	0	0	0	0	0	0	0	0	0	0	0	0	0	0	0	0	0	0	1	0	0	0	0	0	1	0	0	0	0	0	0	0	0	0	0	0	0	0	0	0	0	0	0	0	0	0	0	0	0	0	0	0	0	0	0	0	0	0	0	0	0	0	0	0	0	0	0	0	0	0	0	0	0	0	0	0	0	0	0	0	0	0	0	0	0	0	0	0	0	0	0	0	0	0	0	0	0	0	0	0	0	0	0	0	0	0	0	0	1	0	0	2	0	0	0	0	0	0	0	0	0	0	0	0	0	1	0	0	0	0	0	0	0	0	0	0	0	0	0	0	0	0	0	0	0	0	0	0	0	0	0	0	0	0	0	0	0	0	0	0	0	0	0	0	0	0	0	0	0	0	0	0	0	0	0	0	0	0	0	1	0	0	0	0	0	0	0	0	0	0	0	0	0	0	0	0	0	0	0	0	0	0	0	0	0	0	0	0	0	0	0	0	0	0	0	0	0	0	0	0	0	0	0	0	0	0	0	0	0	0	0	0	0	0	0	0	0	0	0	0	0	0	0	0	0	0	0	0	0	0	0	0	0	0	1	0	0	0	0	0	0	0	0	0	0	0	0	0	0	0	0	0	0	0	0	0	0	0	0	0	0	0	0	0	0	0	0	0	0	0	0	0	0	0	0	0	0	0	0	0	0	0	0	0	0	0	0	0	0	0	0	0	0	0	0	0	1	0	1	0	0	0	0	2	0	0	0	0	0	0	0	0	0	0	0	0	0	1	0	0	0	0	0	0	0	0	0	3	0	1	0	0	0	0	0	0	0	0	0	0	0	0	0	1	0	0	0	1	0	0	0	0	0	0	0	0	0	0	0	0	0	0	0	0	0	0	0	0	0	0	0	0	0	0	1	0	0	0	0	0	0	0	0	0	0	0	0	0	0	0	0	0	0	0	0	0	0	0	0	0	0	0	0	0	0	0	0	0	0	0	0	0	0	0	0	0	0	0	0	0	0	0	0	0	0	0	0	0	0	0	0	1	0	0	0	0	0	0	0	0	0	0	0	0	0	0	0	0	0	0	0	0	0	0	0	0	0	1	0	0	0	0	0	0	0	0	0	0	0	0	0	0	0	0	0	0	0	0	0	0	0	0	0	0	0	0	0	0	0	0	0	0	0	0	0	0	0	0	0	1	0	0	0	0	0	0	0	0	0	0	0	0	0	0	0	0	0	0	1	0	0	0	0	0	0	0	0	0	0	0	0	0	0	0	0	0	0	0	0	0	0	0	0	0	0	0	0	0	0	0	0	0	0	0	0	0	0	0	0	0	0	0	0	0	0	0	0	0	0	0	0	0	0	0	1	0	0	0	0	0	0	0	0	0	0	0	0	0	0	0	0	0	0	0	0	0	0	0	0	0	0	0	0	0	0	0	0	0	0	0	0	0	0	0	0	0	0	0	0	0	0	0	1	0	0	0	0	0	0	0	0	0	0	0	1	0	0	0	0	0	0	0	0	0	0	0	0	0	0	0	0	0	0	1	0	0	0	0	0	0	0	0	0	0	0	0	0	0	0	0	0	0	0	0	0	0	0	0	0	0	0	0	0	0	0	0	0	0	0	0	0	0	0	1	0	0	0	0	0	0	0	0	0	0	0	0	0	0	0	0	0	0	0	0	2	0	0	0	0	0	0	0	0	0	0	0	0	0	0	0	0	0	1	0	0	0	0	0	0	0	0	0	0	0	0	0	0	0	0	0	0	0	0	0	0	0	0	0	0	0	0	0	0	0	0	0	0	0	0	0	0	0	3	0	0	0	0	0	0	0	0	0	0	0	0	0	0	0	0	0	0	0	0	0	0	0	0	0	0	0	0	0	0	0	0	0	0	0	0	0	0	0	0	0	0	0	0	0	0	0	0	0	0	0	0	0	0	0	0	0	0	0	0	0	1	0	0	0	0	0	0	0	0	0	0	0	0	0	0	0	0	0	0	0	0	0	0	0	0	0	0	0	0	2	0	0	0	0	2	0	0	0	0	0	0	0	0	0	0	0	0	0	0	0	0	0	0	0	0	0	0	1	0	0	0	0	0	0	0	0	0	0	0	0	0	0	0	0	0	0	0	0	0	1	0	0	1	0	0	0	0	0	0	0	1	0	0	0	0	0	0
N0.HOG0005096	0	3	0	0	0	0	0	0	0	1	1	0	3	1	1	1	1	0	0	0	1	0	1	0	0	2	0	2	1	1	0	3	1	0	0	0	1	0	0	1	4	2	2	0	3	0	0	2	0	0	3	0	0	0	3	0	4	2	0	3	1	3	0	1	1	0	0	3	1	0	0	0	0	1	0	1	0	1	0	1	2	1	1	0	0	0	0	6	0	0	0	3	1	0	1	0	1	0	7	1	4	0	0	0	1	0	0	1	1	0	3	0	0	2	1	1	1	2	0	1	0	1	0	0	0	0	0	0	1	0	5	0	0	0	0	3	2	1	1	1	0	1	1	0	0	0	0	3	0	0	1	2	5	1	0	0	3	0	0	0	1	0	0	0	1	1	0	0	1	0	1	0	0	1	7	1	0	2	0	3	0	1	0	0	1	0	3	1	0	6	0	1	0	4	0	0	0	0	1	1	1	0	0	1	0	0	0	0	2	0	1	1	1	0	0	0	0	1	0	3	0	1	1	4	0	1	0	0	1	1	4	0	0	2	0	2	1	0	0	0	4	2	0	0	0	0	0	0	0	0	0	0	0	1	1	2	0	0	4	0	2	1	0	0	2	2	0	0	2	0	0	0	0	0	1	0	1	0	1	0	5	3	0	0	0	6	3	1	0	0	5	0	0	0	1	2	0	1	0	0	0	0	1	1	0	1	0	0	0	1	0	0	1	0	0	2	7	2	0	5	4	2	0	0	1	0	1	0	4	4	6	0	0	0	0	1	1	0	0	0	0	0	2	0	0	3	0	2	3	0	6	1	2	2	1	3	0	1	0	0	1	4	2	1	3	0	0	0	0	0	0	0	0	0	5	3	1	0	0	0	3	0	0	0	4	1	0	0	0	5	3	0	3	1	0	0	3	2	1	3	1	0	2	5	0	0	0	0	2	0	2	4	0	0	0	0	1	0	1	1	0	0	1	0	0	1	1	0	1	0	5	0	0	3	3	0	1	1	1	0	0	0	0	0	1	0	0	1	0	3	1	0	2	1	13	0	0	0	2	7	0	1	3	0	0	0	0	2	1	6	0	0	0	1	0	1	0	4	0	0	2	1	2	1	1	0	2	0	1	0	0	1	1	0	0	0	0	0	4	0	0	0	3	0	4	2	0	0	0	3	0	0	0	2	0	1	0	1	0	0	1	4	0	0	0	0	0	1	0	0	1	0	0	3	0	0	0	0	1	0	0	0	1	0	0	0	0	0	0	3	0	0	3	3	0	3	0	3	5	0	2	1	0	0	2	2	1	3	3	0	3	1	0	0	1	0	3	1	0	2	0	0	3	0	0	0	0	9	0	0	0	5	0	1	8	0	1	4	1	0	5	2	0	1	0	0	0	0	1	3	0	1	1	1	0	0	0	0	0	0	0	1	0	0	1	1	0	5	0	1	1	0	1	0	2	4	2	1	0	2	0	0	1	1	1	0	0	0	1	1	0	0	0	0	0	0	1	1	0	1	4	0	1	1	0	1	4	4	0	1	1	1	1	1	0	0	0	0	0	1	0	4	1	0	1	2	0	1	1	0	0	1	1	1	0	0	0	0	0	5	1	0	2	1	1	1	0	1	2	0	1	0	1	1	1	0	5	1	2	0	0	1	2	0	2	0	3	0	0	0	0	2	2	2	1	2	0	0	0	0	0	1	0	0	0	0	0	7	0	0	0	1	0	0	0	3	1	2	0	4	0	1	0	0	0	1	0	0	0	0	0	0	2	0	3	0	0	3	0	2	1	0	1	0	0	2	0	0	2	0	0	1	0	4	4	0	0	0	1	7	0	1	2	0	1	1	1	4	0	0	0	1	1	0	0	2	0	0	0	0	2	0	0	2	1	2	0	0	0	1	0	0	2	0	0	1	0	1	0	1	0	0	1	4	0	1	0	0	0	1	0	6	1	0	3	0	0	1	0	0	1	4	2	0	1	0	0	0	1	0	1	0	2	2	3	1	0	0	1	0	0	0	3	1	2	0	2	0	0	0	0	3	2	2	0	2	0	0	0	0	4	0	1	0	0	1	0	0	0	0	0	5	0	2	3	1	1	0	2	0	0	0	1	2	1	1	1	0	1	0	0	0	1	1	1	0	0	3	0	0	0	0	0	1	0	0	1	0	0	1	3	0	0	0	3	1	1	0	2	1	0	0	1	3	0	2	2	0	2	0	0	0	0	0	0	0	2	0	1	1	0	0	3	0	1	0	2	4	0	0	0	2	2	3	0	0	0	1	2	2	0	1	1	0	1	0	1	0	4	0	1	0	0	2	0	3	0	0	1	0	5	0	0	0	3	1	0	0	0	2	0	0	3	3	0	3	1	1	1	0	0	0	1	0	0	1	1	1	1	0	0	0	5	0	2	2	0	1	2	0	1	2	0	0	1	0	3	0	1	0	2	2	0	0	0	0	0	0	1	1	1	0	0	0	1	0	0	0	0	0	1	0	3	0	0	1	0	1	0	0	0	0	0	0	2	0	0	2	0	0	1	1	0	0	0	0	0	0	1	0	0	0	2	1	0	2	2	2	0	1	2	0	2	0	5	1	0	2	0	1	3	1	0	0	1	1	0	0	1	0	0	0	0	1	0	0	0	0	2	1	0	0	1	3	1	0	1	1	2	1	0	0	4	0	1	1	0	8	3	3	0	0	0	0	0	1	3	0	0	1	0	2	0	0	0	0	2	0	0	1	0	2	0	0	0	6	1	0	0	1	2	0	0	1	0	0	0	0	0	0	0	1	0	2	0	0	0	4	0	3	1	2	0	0	1	2	0	1	0	1	0	1	0	0	0	0	0	1	7	1	1	2	1	0	0	4	0	1	0	0	0	0	3	0	0	1	0	1	4	0	0	3	1	0	2	0	3	2	3	0	0	1	0	1	0	3	3	2	0	2	1	1	0	1	1	0	0	3	0	1	0	1	0	0	3	2	0	1	0	10	0	1	1	1	2	2	0	1	1	0	1	0	0	1	3	2	1	3	2	0	0	2	0	4	2	0	2	0	3	1	0	1	0	0	7	0	0	2	0	0	0	1	1	1	0	1	0	1	1	0	0	2	0	1	0	0	2	0	1	1	0	2	1	0	0	2	0	0	0	0	3	0	0	4	0	0	0	0	0	0	0	0	0	1	1	3	1	0	1	1	2	1	1	1	1	4	1	0	0	1	2	1	2	0	2	0	2	5	2	0	0	2	1	0	0	1	4	0	1	0	0	2	2	4	0	0	0	0	0	0	0	0	6	0	2	0	0	3	1	0	1	1	1	0	3	2	0	1	0	4	0	0	0	3	0	1	0	0	1	1	0	0	1	4	0	1	1	0	0	4	0	7	0	1	1	0	1	0	0	0	0	1	0	0	3	0	2	0	2	0	0	0	0	1	1	0	0	0	0	0	0	2	0	2	1	0	0	0	1	0	1	1	0	3	1	2	2	0	0	0	0	1	1	5	0	2	0	1	0	0	1	1	2	0	0	0	2	5	2	1	0	1	2	0	2	0	0	0	0	0	0	2	1	1	0	1	2	1	4	0	1	0	0	2	1	0	0	2	1	0	0	0	0	0	4	1	0	1	2	3	0	0	1	0	0	1	2	4	0	0	0	0	1	1	0	1	4	0	1	0	4	0	0	1	1	5	0	2	0	1	1	2	1	1	0	4	0	1	0	7	0	2	0	1	1	0	0	1	0	0	1	1	0	0	2	1	0	0	0	0	3	0	0	0	0	0	0	1	0	0	5	2	0	2	0	0	0	0	4	1	0	0	3	0	3	0	0	1	4	0	0	2	1	1	1	1	0	3	0	2	0	0	0	0	1	5	0	2	0	0	0	0	9	0	2	1	3	0	0	3	0	0	0	0	0	0	2	2	0	3	0	0	0	0	5	0	2	0	3	2	0	0	1	1	0	0	1	2	4	1	0	1	2	0	1	2	1	3	3	1	1	1	0	0	0	1	0	0	0	1	1	0	2	3	0	1	0	1	0	4	0	0	0	0	2	0	0	1	2	0	1	0	0	1	0	1	0	0	1	0	0	2	1	0	0	0	6	2	1	0	0	0	0	8	0	2	0	0	0	0	4	0	0	2	0	1	2	0	1	0	1	0	0	0	1	0	1	0	0	1	0	4	3	1	2	1	0	1	2	0	5	0	1	0	0	1	3	2	2	0	0	0	0	0	1	2	2	3	0	0	2	0	0	2	0	0	1	4	0	1	1	1	0	1	1	0	1	2	0	0	0	0	0	0	0	0	0	4	0	1	1	0	0	2	0	1	1	1	0	0	1	0	0	2	0	0	2	0	0	9	1	1	2	0	1	0	0	7	6	0	0	1	1	1	0	1	0	1	12	1	0	0	2	4	1	0	3	1	0	2	0	0	2	0	0	1	3	0	2	1	5	1	0	0	0	0	0	0	0	3	1	0	0	2	0	1	3	0	0	0	2	0	0	0	0	0	0	0	0	0	3	2	0	0	1	2	0	0	0	0	1	1	0	0	3	4	0	0	0	4	1	0	0	1	3	0	0	4	0	1	0	0	3	1	0	1	0	0	0	1	0	5	1	0	2	0	0	4	2	1	0	0	5	1	0	0	4	3	0	0	3	0	0	1	0	5	1	3	2	0	2	0	1	0	1	3	2	3	1	0	1	0	0	1	0	1	0	2	0	1	0	1	1	0	2	1	0	0	0	2	0	1	1	1	0	1	3	0	0	0	6	0	0	2	3	0	1	1	2	1	4	0	1	0	0	6	3	0	0	4	1	0	0	7	0	1	3	0	1	1	1	5	1	0	1	0	1	1	1	0	2	1	0	1	1	2	5	0	0	2	1	2	1	1	0	2	0	0	0	0	0	0	2	0	0	0	1	0	0	0	3	1	0	0	1	0	1	1	1	0	0	2	1	0	2	0	1	1	0	0	1	1	0	0	0	0	1	1	0	0	0	0	0	1	0	0	1	0	1	0	1	1	0	0	7	0	0	0	0	2	0	2	1	1	0	2	0	0	0	9	0	3	0	1	0	1	2	0	1	0	0	0	0	0	1	0	0	0	1	0	0	1	0	2	2	3	1	2	1	0	0	3	0	0	1	0	0	0	0	0	0	1	3	3	12	0	0	0	2	6	1	0	3	0	0	5	0	2	1	3	2	0	1	2	4	0	4	0	0	1	1	0	0	2	0	2	0	0	3	0	0	1	0	2	0	0	1	1	1	3	2	1	3	1	0	1	1	0	0	0	0	0	1	3	0	0	0	0	0	1	0	0	1	0	0	0	0	0	2	0	2	0	4	2	0	0	2	0	0	0	0	5	0	1	0	2	0	0	0	0	0	0	0	2	0	5	3	0	0	0	0	0	0	0	0	0	1	0	1	0	0	2	0	0	2	0	0	0	0	0	0	0	1	0	0	1	0	0	0	0	0	2	2	0	0	0	0	1	2	3	0	3	0	1	0	0	2	1	0	1	9	1	0	0	0	0	0	1	1	4	0	1	0	0	1	0	5	1	0	3	0	0	0	0	1	1	0	0	2	0	1	0	1	0	0	0	2	0	0	2	0	0	0	0	1	1	0	1	1	4	2	0	1	1	1	0	0	0	2	1	1	1	0	0	1	2	0	2	0	0	2	0	1	1	0	3	0	0	1	0	2	0	0	0	0	0	0	1	1	0	2	3	1	0	0	0	3	0	4	5	0	0	5	0	0	0	4	0	0	0	1	0	0	0	1	6	1	2	0	0	0	3	1	2	1	1	1	0	0	1	1	1	1	0	4	4	1	0	2	0	0	0	0	0	0	3	1	2	1	2	0	0	0	0	0	0	2	0	1	7	1	0	1	1	1	0	2	1	1	0	4	0	3	1	1	0	0	3	0	1	1	0	1	0	0	2	0	0	0	4	0	1	0	3	1	3	0	1	2	2	0	0	0	0	3	0	2	0	1	0	1	1	0	0	0	0	1	0	1	0	0	0	3	0	1	0	1	0	3	1	4	2	0	0	0	0	0	0	0	1	0	0	7	0	5	0	1	0	0	1	2	1	4	0	0	1	1	1	4	1	1	0	0	1	1	3	0	0	1	0	0	0	0	0	0	1	1	0	0	1	0	1	0	0	2	1	2	2	0	3	0	1	2	8	0	0	0	0	2	0	2	0	0	3	0	1	0	1	2	6	0	1	5	2	1	0	1	3	0	1	4	0	0	1	0	4	0	0	0	1	0	1	0	0	0	1	5	0	1	0	0	0	1	0	2	1	1	0	0	1	0	0	0	0	0	2	0	7	0	0	1	0	0	2	0	0	0	0	1	8	5	3	4	0	1	5	1	1	3	1	1	2	1	1	2	1	0	0	0	1	2	1	0	1	3	1	2	1	0	1	0	0	0	1	0	2	2	2	0	4	0	1	0	1	1	0	1	0	0	0	0	0	0	0	2	0	1	2	3	0	2	2	1	0	0	1	0	1	0	0	1	0	0	0	0	2	2	0	2	8	3	0	0	2	0	0	3	0	0	0	2	1	0	1	1	7	0	2	0	0	1	0	1	2	1	2	2	1	0	0	2	0	0	3	0	0	1	0	0	1	0	1	2	0	1	1	1	1	3	1	2	0	0	2	1	0	0	1	1	0	2	0	0	2	0	2	2	0	0	0	0	1	0	0	0	0	0	1	0	2	0	1	1	2	0	0	0	1	2	3	1	0	0	0	1	0	0	0	1	2	5	0	2	1	1	0	0	1	0	3	0	1	1	0	1	1	0	1	0	0	0	1	0	1	0	0	0	0	0	0	4	0	2	2	1	0	0	1	1	0	0	2	0	0	0	0	0	3	2	1	1	0	7	0	0	0	0	1	1	0	2	1	1	1	1	0	0	1	0	1	1	1	0	1	0	1	0	1	2	1	2	3	2	1	2	0	0	0	1	0	0	0	2	0	2	4	0	0	2	2	1	0	1	0	1	0	1	0	8	0	11	2	0	3	0	1	0	0	0	1	0	1	0	1	0	0	1	1	0	0	3	1	0	1	1	1	0	0	0	0	0	0	0	0	0	0	1	1	1	1	1	0	1	0	0	1	2	1	0	2	1	0	2	2	0	6	0	0	0	4	1	2	0	4	2	2	3	1	3	1	2	0	1	1	1	0	0	0	1	0	0	8	0	0	3	1	0	5	3	1	0	0	0	1	1	3	1	2	0	0	3	1	1	0	0	0	0	0	1	0	1	0	1	1	2	0	1	10	2	0	2	1	0	2	1	1	0	1	6	0	0	0	0	0	4	0	1	0	0	0	0	1	0	0	0	2	1	1	0	1	0	3	1	2	0	1	0	0	0	12	0	1	1	3	0	1	2	1	1	1	1	2	0	1	1	2	0	0	0	0	0	2	0	2	3	0	1	0	0	0	0	0	1	0	2	0	1	0	2	2	5	0	1	2	2	1	0	1	1	3	1	0	1	1	0	0	0	0	0	0	5	0	1	0	1	0	0	8	0	0	0	1	2	0	1	1	0	0	1	0	0	1	0	0	0	0	1	4	1	0	0	1	1	1	1	2	2	2	2	2	2	0	0	1	2	1	0	0	0	0	2	2	2	0	2	1	0	0	1	0	0	1	1	0	1	2	5	2	0	0	1	1	1	0	0	1	3	1	3	0	0	1	1	1	1	0	2	1	0	0	0	0	2	0	5	0	1	0	1	5	0	0	0	1	0	0	0	0	1	1	3	0	0	0	0	0	2	0	0	5	5	0	1	0	2	0	0	2	1	0	0	0	2	0	0	1	0	0	0	1	1	2	1	1	0	3	1	0	1	0	1	0	0	1	2	0	0	1	0	1	0	0	0	1	1	0	1	0	0	0	0	0	0	0	1	0	0	4	0	0	0	5	0	1	0	2	0	2	7	1	0	0	0	3	0	1	0	0	1	0	1	0	0	0	2	0	3	1	0	0	1	0	0	1	1	0	0	0	0	1	2	2	0	2	2	0	1	0	0	2	5	0	1	0	0	0	0	0	3	0	0	0	4	2	0	0	0	0	1	2	1	0	0	0	1	0	2	0	0	1	0	2	0	0	0	1	0	0	1	1	1	2	2	1	3	0	4	1	6	4	0	1	2	3	0	2	1	0	1	3	0	0	1	0	1	0	2	0	1	0	2	1	0	0	0	0	2	0	0	0	1	0	0	0	0	1	0	2	0	1	0	3	1	0	0	1	0	4	0	0	4	1	0	0	0	2	0	0	1	0	1	2	0	1	4	1	0	0	1	2	0	0	3	0	0	0	0	1	1	1	1	1	0	0	0	0	2	4	2	0	3	1	1	0	1	0	3	0	2	0	1	0	1	2	0	0	0	0	3	0	0	1	1	1	1	0	2	0	1	0	0	0	1	0	0	2	1	1	0	2	0	0	1	1	0	1	0	0	0	0	1	0	0	0	1	1	2	1	0	0	0	0	0	1	0	5	1	0	2	0	0	0	0	1	4	0	1	0	0	1	0	0	0	0	4	0	0	0	0	0	2	0	0	3	5	1	1	1	1	0	4	2	0	0	2	2	0	3	1	0	0	4	0	7	2	0	0	1	0	0	0	4	0	0	0	0	1	0	0	2	1	2	1	2	1	1	0	1	0	0	1	2	0	3	1	1	3	2	2	0	0	1	0	1	0	2	2	0	0	0	1	0	0	2	0	0	1	0	0	0	2	0	0	0	0	0	0	0	1	0	1	1	1	1	0	3	0	2	0	1	0	4	0	1	1	1	2	1	1	0	0	0	0	0	1	1	0	2	2	0	0	1	1	2	2	0	0	0	0	1	0	0	1	3	0	0	2	0	0	0	0	0	4	1	0	2	1	0	2	3	1	5	0	1	0	0	1	0	1	2	2	10	0	0	1	5	1	0	1	0	0	1	0	0	3	0	0	1	3	1	2	0	1	1	0	1	0	4	0	0	0	1	1	0	3	1	1	2	0	1	1	1	3	2	0	0	0	0	0	0	1	0	3	1	0	0	1	1	1	2	1	0	1	0	5	0	2	0	0	2	0	1	1	1	5	0	7	1	1	0	4	2	0	1	0	6	1	0	0	0	2	0	0	0	0	0	0	0	2	0	5	2	1	1	0	3	2	0	0	1	0	1	5	0	0	0	1	0	3	0	1	0	2	1	7	3	1	0	3	0	12	1	2	0	0	2	6	1	0	0	5	1	0	0	0	1	0	1	0	0	0	0	0	2	0	0	0	0	0	0	1	0	1	0	1	0	0	1	1	0	0	0	1	0	0	0	1	2	1	0	2	1	1	0	0	1	2	0	2	3	0	1	0	0	0	1	0	1	0	0	0	2	5	1	2	5	0	4	1	0	2	1	1	1	1	0	0	0	1	1	2	1	0	0	2	1	0	0	0	1	1	7	4	0	1	0	0	5	1	1	1	0	0	0	0	2	4	0	5	1	0	0	0	8	2	0	0	4	0	0	2	0	0	4	1	0	1	0	0	0	0	0	0	0	1	1	0	0	3	0	2	0	1	0	1	1	0	0	0	1	1	0	0	0	0	1	1	0	0	0	4	0	0	0	1	0	3	0	1	1	0	1	2	3	1	0	3	0	0	0	0	6	2	2	0	1	2	0	0	1	1	0	0	3	0	1	0	8	3	0	1	4	4	0	1	2	0	1	0	0	5	2	0	1	0	0	1	0	3	0	1	0	7	0	0	0	2	1	0	3	1	0	0	0	1	0	1	1	3	1	1	2	0	6	0	0	3	3	1	1	0	0	0	0	0	0	1	1	0	3	2	0	1	1	0	4	0	1	0	6	0	0	0	9	1	0	0	1	6	2	0	2	0	0	0	0	1	3	1	2	5	0	0	0	0	0	1	2	0	0	0	0	2	0	0	0	0	1	0	0	1	0	6	3	0	0	3	4	2	0	0	0	0	2	0	0	0	0	0	0	2	0	0	0	0	0	0	0	3	0	0	3	2	2	1	0	0	0	2	0	6	1	0	0	0	0	0	0	1	0	3	0	3	0	0	1	1	3	3	1	1	0	0	0	0	0	2	1	2	1	0	3	0	0	0	0	1	1	0	1	0	0	0	2	2	1	4	0	0	0	0	7	1	0	0	0	0	0	0	0	3	0	1	0	0	1	1	0	0	0	1	0	1	0	0	0	1	0	1	1	0	6	1	0	0	0	0	0	1	0	5	0	0	1	1	0	0	1	1	0	0	0	0	0	0	0	3	1	0	0	0	0	1	0	3	0	2	0	0	1	1	0	0	1	7	1	1	2	0	0	1	1	0	1	0	1	1	0	0	0	2	0	0	0	2	1	1	1	0	0	2	0	1	3	0	0	1	0	0	0	1	0	0	0	1	0	2	0	1	0	1	1	0	1	1	0	0	0	1	2	3	0	0	0	3	2	3	0	1	0	0	0	0	2	1	1	2	0	3	4	6	0	1	0	2	0	1	3	1	1	1	3	0	0	0	1	2	2	0	2	2	1	1	4	0	0	0	0	2	1	0	0	0	0	0	1	2	1	1	2	0	1	0	1	1	0	2	0	1	0	4	0	0	1	3	1	0	1	0	6	1	1	3	1	0	1	3	0	0	4	0	0	2	0	1	0	0	0	0	1	3	0	0	0	3	0	3	0	0	0	0	1	0	0	0	0	0	0	0	1	4	0	4	0	0	0	1	2	1	2	2	0	0	2	0	0	2	0	5	0	1	0	2	0	0	0	1	1	0	0	0	0	0	0	4	0	0	2	0	1	2	9	0	0	0	0	0	0	0	0	1	3	0	1	2	1	0	2	1	2	0	1	0	1	0	1	0	1	9	1	1	0	4	1	0	0	4	1	1	1	2	2	0	2	0	1	0	0	0	5	1	2	0	2	4	0	1	0	0	0	1	0	0	3	1	2	0	0	1	2	1	2	1	4	0	1	2	1	3	2	0	0	1	0	1	0	3	1	0	0	0	0	0	0	0	2	3	0	0	1	0	4	3	0	0	2	1	0	0	7	1	1	0	0	3	0	2	1	3	0	2	8	1	1	4	1	0	1	0	3	2	4	4	0	2	0	0	0	0	0	3	0	1	0	0	1	1	0	10	4	1	7	0	2	3	1	0	3	0	2	0	0	0	2	3	0	1	0	0	0	0	2	1	2	2	2	1	1	0	0	0	1	2	0	0	0	2	0	0	1	0	0	2	1	2	3	0	0	0	0	0	1	2	0	0	2	1	0	2	1	3	0	0	0	0	0	3	0	1	3	0	4	1	0	1	1	0	0	0	1	0	0	2	0	0	0	1	0	0	0	0	2	0	0	1	2	2	1	0	0	1	0	2	0	0	1	0	1	0	1	1	1	1	0	1	1	3	0	2	0	0	3	0	2	0	0	0	0	0	4	0	0	2	1	1	1	0	2	0	0	0	1	0	3	0	0	0	1	0	1	5	2	0	2	0	4	1	3	1	1	0	4	0	1	1	2	1	2	2	0	5	0	0	1	1	5	3	0	7	0	1	0	2	5	0	0	4	0	0	0	0	1	1	0	0	5	0	0	0	3	2	2	3	0	0	1	1	1	3	0	0	1	1	4	0	0	0	0	0	1	0	0	0	0	0	0	0	0	2	0	0	1	0	1	2	0	3	0	0	9	0	0	1	0	0	1	1	0	3	4	0	0	0	1	2	0	3	0	2	0	0	0	0	0	4	1	2	0	3	2	0	0	1	0	0	1	0	0	0	2	2	1	0	1	1	5	0	2	0	0	1	0	10	0	0	1	0	0	0	0	1	1	4	0	5	0	0	4	0	2	0	0	0	1	3	0	2	0	0	0	0	1	0	0	0	3	0	1	4	0	1	1	0
N0.HOG0005097	1	0	0	0	0	0	0	1	0	1	3	0	1	0	0	0	1	1	0	0	0	0	1	0	1	0	0	2	0	0	0	4	0	0	0	2	0	0	0	0	0	1	1	0	0	0	0	0	1	0	0	0	0	0	0	0	0	0	0	0	2	0	1	0	0	0	0	0	0	0	0	1	0	0	0	1	1	0	0	1	0	0	0	1	0	1	0	0	0	0	0	0	0	0	0	0	2	0	1	2	0	0	1	0	0	0	0	0	0	1	0	0	0	0	1	0	0	0	0	0	0	2	1	0	1	0	0	2	1	0	1	0	0	0	1	0	2	0	1	1	0	0	0	0	0	0	0	0	1	0	0	1	0	2	1	1	0	1	0	0	1	0	0	0	1	0	0	0	0	2	0	0	0	1	2	1	0	1	1	0	0	1	0	0	1	0	0	1	3	0	0	0	0	0	0	0	0	0	1	0	0	1	1	0	0	0	0	0	1	0	1	0	1	0	0	0	0	1	0	1	0	0	0	4	1	0	0	0	0	1	0	0	0	0	0	0	0	0	0	0	0	0	0	2	0	0	0	0	0	2	0	0	0	0	0	1	0	0	0	0	0	2	0	0	2	0	0	0	0	0	2	0	0	0	0	0	0	0	1	0	0	2	0	0	0	2	0	0	0	0	0	0	0	0	0	0	0	0	0	0	0	0	0	1	0	2	1	0	0	1	0	0	1	0	0	1	2	0	0	0	1	0	0	0	0	0	0	0	1	0	0	0	0	0	0	1	0	1	0	0	0	0	0	0	0	1	1	0	1	0	1	0	0	1	0	0	0	0	0	0	0	1	1	1	1	0	0	0	0	0	0	0	1	0	4	0	1	0	0	0	0	1	0	0	0	0	0	0	0	0	0	0	2	0	0	0	0	3	0	2	2	0	0	0	0	2	0	1	0	0	0	0	0	1	0	0	0	0	0	0	0	1	0	1	0	0	0	0	0	0	0	0	0	1	1	1	0	1	0	0	0	0	1	0	0	0	2	0	4	0	1	0	2	0	0	1	0	0	2	1	0	0	1	0	0	2	0	0	0	0	0	0	0	0	0	1	0	0	0	0	0	0	1	0	0	0	0	0	2	0	0	0	0	0	0	0	0	1	2	2	0	1	0	0	1	0	0	1	0	1	0	0	0	0	0	4	0	0	1	1	0	0	0	0	0	1	0	1	0	0	1	0	1	0	2	0	0	1	1	1	0	1	0	0	1	0	0	0	0	1	0	1	0	2	0	1	0	0	1	1	0	0	0	0	0	0	1	0	1	0	0	1	0	0	0	2	0	1	0	1	1	0	0	0	0	2	0	0	0	0	0	0	1	3	0	0	0	0	0	0	0	0	0	0	0	0	3	1	3	0	1	0	0	1	0	0	1	0	0	0	0	0	0	1	0	0	0	0	0	0	0	0	0	0	0	0	0	0	0	0	0	0	0	0	0	1	0	0	1	0	0	0	0	0	0	0	0	0	0	0	0	0	0	1	1	0	0	0	1	0	0	0	0	0	0	0	0	0	0	0	0	1	0	1	0	0	1	0	0	0	0	0	1	0	0	0	0	1	0	0	0	0	0	1	0	0	0	0	2	1	0	0	0	0	0	0	1	1	1	0	0	0	2	0	1	0	0	0	0	0	0	0	0	1	0	0	2	1	0	0	0	0	0	1	0	0	0	0	0	0	0	0	1	0	0	0	0	0	0	1	0	0	0	0	0	0	0	0	0	1	0	0	0	0	0	0	0	1	0	0	0	1	2	0	0	0	0	0	1	0	0	0	0	0	0	1	0	1	0	2	0	0	0	2	0	3	0	1	2	0	0	0	0	0	0	1	0	0	0	0	0	0	0	1	2	0	0	0	0	1	0	0	1	0	2	0	0	0	0	1	0	0	0	2	1	2	0	0	0	0	0	0	0	0	1	2	0	1	0	0	0	2	0	0	0	0	1	0	0	0	1	0	0	0	0	0	1	0	1	0	0	0	0	2	0	0	0	0	0	0	0	1	0	1	2	1	0	0	0	1	0	0	0	0	0	0	0	1	0	0	0	1	1	0	1	0	3	0	0	0	0	0	0	0	0	0	0	0	0	0	0	0	0	0	0	0	1	1	0	0	1	0	0	0	2	3	1	0	1	2	0	0	0	0	0	0	0	2	0	1	0	1	0	0	0	0	0	0	3	0	0	0	2	0	0	1	0	0	2	1	0	0	0	0	0	0	0	0	0	0	1	2	0	2	0	0	0	0	4	0	0	0	0	0	1	1	0	0	0	2	0	1	2	0	1	0	0	2	0	0	1	0	1	0	0	0	0	0	0	0	2	0	1	0	1	1	0	2	0	1	0	0	0	0	1	1	0	0	0	0	0	0	2	0	0	0	0	0	0	0	1	0	0	0	0	0	1	0	0	1	0	0	0	2	0	0	0	0	2	0	0	0	0	0	0	0	0	0	0	0	0	1	0	1	0	0	0	1	0	0	0	0	0	1	0	0	0	0	0	0	0	0	0	0	0	0	0	1	0	1	1	0	0	2	0	1	0	0	0	0	0	0	0	0	0	0	0	0	0	0	1	3	0	0	0	0	0	0	0	0	0	0	0	0	0	0	0	1	0	0	0	0	0	0	1	0	1	0	0	1	1	0	0	0	0	0	0	1	3	0	0	0	0	0	0	0	1	0	1	0	0	0	0	0	0	0	1	0	0	0	0	0	0	2	2	2	1	0	0	0	0	0	2	0	0	0	0	0	0	0	1	0	0	0	0	0	0	0	0	1	0	1	0	0	0	4	0	1	1	1	0	0	0	0	0	2	0	0	0	0	0	0	0	0	0	0	0	0	0	0	0	0	0	0	0	0	1	0	0	0	0	0	0	1	0	0	0	1	1	1	0	0	0	1	0	0	0	0	0	0	1	0	0	0	0	0	0	0	0	0	0	0	0	0	0	0	0	0	0	0	0	0	0	0	1	0	0	0	0	0	0	0	0	0	0	0	0	0	2	0	0	0	0	0	0	0	1	1	0	0	0	1	0	0	0	0	0	1	1	0	0	0	0	0	0	1	0	1	0	1	0	0	1	0	0	0	0	0	1	1	0	0	0	0	0	1	0	0	0	0	3	0	0	0	0	1	0	0	0	0	0	1	0	0	0	0	5	0	0	0	0	0	2	0	0	0	2	0	1	1	0	0	0	0	1	1	1	0	0	0	0	0	1	0	0	0	1	0	0	0	2	0	0	0	0	1	0	0	0	0	3	0	0	0	0	0	1	0	2	0	1	0	0	0	0	0	0	0	0	1	0	0	0	0	0	0	0	2	0	0	0	0	1	0	0	0	0	0	0	0	1	0	0	0	0	0	0	0	1	0	0	0	0	0	0	0	3	0	1	0	0	0	0	0	1	0	0	0	0	0	2	2	1	0	0	0	0	0	0	0	1	0	0	1	0	2	0	0	0	1	0	0	0	1	0	2	0	0	0	0	1	0	1	0	0	0	0	1	0	0	0	0	0	1	0	0	0	0	0	2	0	1	0	0	0	0	1	0	0	0	1	0	1	0	0	1	0	0	0	0	1	1	0	0	3	1	0	0	1	1	2	0	0	0	0	0	0	0	0	1	0	0	1	0	0	1	1	0	0	1	0	1	0	0	1	1	0	0	0	0	1	0	1	1	1	0	1	0	0	1	0	0	0	0	0	0	0	0	0	0	0	0	0	0	0	0	0	0	0	0	0	0	0	0	0	0	1	0	0	0	2	2	1	0	0	0	0	1	3	0	0	0	0	0	0	0	0	0	0	0	0	0	0	0	0	1	0	0	0	3	0	0	0	1	0	0	0	0	0	0	0	0	0	0	1	0	1	0	1	0	0	0	0	0	1	0	0	0	0	0	1	0	1	1	1	1	0	0	0	2	0	0	1	0	0	0	1	0	0	0	0	0	0	0	0	0	1	0	0	0	3	1	0	1	0	0	0	0	0	0	0	2	0	2	0	0	1	2	0	0	2	1	0	0	1	2	0	0	1	0	0	0	0	0	0	0	0	0	5	1	0	0	0	0	1	0	1	0	2	0	0	0	1	1	0	0	0	0	0	0	0	1	1	0	0	0	1	0	0	0	0	0	1	0	0	1	0	0	0	0	0	0	2	1	1	0	1	1	0	0	0	0	0	1	0	1	0	0	0	0	0	0	1	0	0	0	0	1	0	0	0	2	0	0	1	0	0	1	1	0	0	0	0	0	0	0	0	0	0	0	0	0	0	0	0	0	1	0	1	0	1	0	1	0	0	0	0	0	0	0	0	0	0	0	0	0	0	0	1	0	0	1	0	0	0	0	1	0	0	1	1	0	0	0	0	0	0	0	0	0	0	0	0	0	0	0	0	2	0	0	1	0	0	1	0	2	0	0	0	0	3	0	0	0	1	0	2	0	2	3	1	1	0	0	0	0	2	1	0	0	1	1	0	0	0	0	0	1	1	0	0	1	0	0	0	1	0	0	0	0	0	0	1	0	2	3	0	0	3	0	0	0	1	0	1	0	0	0	0	0	0	1	0	1	0	0	0	0	0	1	0	0	2	0	0	0	0	0	0	0	0	0	0	0	3	0	2	0	0	0	0	1	0	0	0	0	0	1	1	0	0	0	0	0	0	1	1	0	0	0	0	0	0	0	0	3	0	0	0	0	0	0	0	2	0	0	0	0	0	0	0	0	2	0	0	0	0	1	0	0	0	0	0	0	0	0	0	0	0	0	0	0	2	0	0	0	1	2	0	0	1	0	0	1	2	0	2	0	0	0	1	0	0	0	0	0	2	1	0	1	0	1	0	1	0	0	0	0	1	0	0	0	0	0	0	0	0	0	0	0	0	1	1	0	0	0	0	0	0	0	0	0	0	0	0	0	1	0	0	1	0	2	0	0	0	2	3	0	1	1	0	1	0	0	1	0	0	0	0	2	0	0	0	0	0	0	0	0	0	0	0	1	1	0	0	0	0	0	0	0	0	1	1	1	0	0	0	0	0	0	0	0	1	0	0	0	0	1	0	0	0	0	0	0	0	0	2	0	0	0	0	0	0	0	0	2	0	0	0	0	0	1	0	0	0	0	0	0	0	1	0	0	0	0	0	0	0	1	0	0	0	0	0	0	0	3	0	0	0	1	1	1	0	1	0	1	0	0	0	0	1	0	0	0	2	0	1	7	1	0	1	0	1	2	0	0	0	1	0	0	4	0	0	1	0	0	1	0	0	0	0	0	1	0	0	0	0	0	0	0	0	1	0	0	0	0	0	0	0	0	0	0	0	0	0	0	0	0	1	0	1	1	0	1	0	0	1	0	0	0	0	0	0	1	0	0	0	0	1	0	1	0	0	0	0	1	0	0	0	0	0	0	0	1	0	0	0	0	1	0	0	0	0	0	0	0	0	0	0	0	0	0	0	0	0	0	0	0	0	0	0	1	0	1	0	0	1	0	0	0	0	0	0	0	1	0	0	0	0	0	0	0	1	0	0	0	1	0	0	2	0	0	0	0	3	0	1	0	0	0	1	0	1	0	0	0	0	0	0	0	0	0	0	0	0	0	0	0	1	0	0	0	1	2	0	0	0	1	0	1	0	0	0	2	1	0	0	0	2	0	0	0	0	0	2	2	0	0	0	0	1	1	0	0	1	0	1	0	0	0	1	0	0	1	0	0	0	0	1	0	1	0	0	0	0	0	1	0	0	0	0	0	0	0	0	2	0	0	0	0	1	1	1	0	3	0	0	0	0	0	0	0	0	0	0	1	1	0	0	1	0	0	0	0	0	1	1	1	0	0	0	0	0	0	0	2	0	0	0	0	1	1	0	0	1	0	0	0	1	0	0	1	0	0	0	0	0	1	0	0	2	0	0	0	0	2	0	0	1	0	0	0	1	0	0	0	3	0	0	0	0	2	0	0	1	0	0	0	0	0	0	0	0	0	0	0	0	0	1	0	2	1	0	0	1	0	0	0	1	0	0	0	0	1	0	0	0	0	2	0	1	0	4	0	0	0	0	1	0	1	0	2	0	0	0	0	0	0	0	0	0	0	0	0	1	0	0	0	1	0	0	0	1	0	0	0	0	0	0	0	0	1	0	0	0	0	0	1	0	0	0	0	0	0	1	0	0	0	1	0	1	2	0	1	0	0	0	0	0	0	0	1	1	0	0	0	2	0	0	2	2	0	1	0	0	3	0	0	0	2	0	0	0	0	0	0	0	0	1	1	1	1	0	0	0	0	0	0	0	1	0	0	0	0	0	0	0	3	0	0	0	0	0	0	0	0	0	0	0	1	0	0	1	0	0	0	0	0	0	0	0	0	0	0	0	2	1	0	1	0	0	0	0	0	0	0	1	0	0	0	0	0	0	0	0	0	3	1	0	1	2	1	0	0	1	0	1	0	0	0	0	0	1	0	0	0	0	0	0	0	1	0	0	0	0	0	0	3	0	0	0	0	1	0	0	0	1	0	3	0	1	0	0	0	0	0	0	0	0	0	0	1	0	0	0	1	0	2	0	0	1	0	1	3	1	0	1	0	0	0	2	0	0	0	0	0	1	0	0	0	0	2	0	0	0	0	0	2	0	1	0	1	0	0	0	0	2	0	0	0	2	0	0	0	0	0	1	1	0	0	0	0	0	0	1	0	0	1	0	1	0	0	2	0	0	0	1	0	0	0	0	0	2	0	0	0	0	0	0	0	0	0	0	0	0	1	0	0	1	0	0	0	0	0	2	0	0	0	0	0	0	0	0	0	1	0	0	0	0	0	0	2	1	0	0	0	0	0	0	0	0	0	0	1	0	1	0	0	0	0	0	0	0	0	0	0	0	0	0	1	0	0	0	0	0	0	0	0	1	0	0	2	0	0	0	0	0	0	0	0	0	2	0	0	0	0	0	0	0	0	0	2	0	0	0	0	0	0	0	1	0	1	1	1	1	0	0	0	0	0	0	0	1	0	0	0	0	2	1	0	0	0	2	0	0	0	0	2	0	0	0	1	0	0	0	0	0	0	0	0	0	0	0	0	0	0	1	4	1	0	0	0	0	0	0	0	0	0	0	0	2	0	0	0	1	0	0	0	0	0	0	0	0	0	0	1	0	0	0	2	0	0	0	0	0	0	0	0	0	0	0	0	1	0	1	0	0	0	0	0	0	0	0	0	0	1	0	1	0	0	1	0	0	0	0	1	1	0	0	1	0	0	0	0	0	0	0	2	0	0	0	0	0	0	0	0	0	1	0	0	0	0	0	0	0	0	0	0	1	0	0	0	0	0	0	0	0	1	0	0	0	1	2	0	1	0	0	0	0	1	2	0	0	0	0	2	0	0	1	0	0	0	0	0	0	0	1	0	0	2	0	2	0	1	0	0	1	0	0	0	0	0	1	0	0	0	1	1	4	0	0	0	0	0	0	0	0	0	0	0	0	0	0	0	0	0	0	0	0	1	0	0	0	0	0	0	0	0	0	0	0	0	0	0	0	1	0	0	0	0	0	0	1	0	0	0	0	0	2	0	0	0	2	0	0	0	0	1	0	0	0	0	0	0	1	0	0	1	0	0	0	0	1	0	0	0	0	0	2	0	0	0	0	0	1	0	1	0	1	0	0	1	0	0	1	0	1	0	1	0	0	1	0	0	0	0	0	0	0	1	0	0	0	0	1	1	0	1	0	0	0	2	0	0	0	0	0	1	0	1	0	1	0	2	0	0	1	0	1	0	0	0	1	0	0	1	0	0	1	0	0	0	0	0	2	0	0	1	0	0	0	0	0	0	0	1	0	0	2	0	2	0	0	0	0	0	0	0	0	1	0	1	0	0	1	0	0	0	0	0	0	2	0	1	0	0	0	0	2	0	0	3	2	0	0	1	0	0	2	0	0	0	4	1	0	0	0	0	0	0	0	0	0	0	0	0	2	1	0	0	1	0	0	0	1	0	1	0	0	1	0	0	0	0	0	0	0	0	0	5	1	0	0	1	0	0	1	0	1	0	0	0	0	0	0	1	0	0	0	0	0	0	0	0	0	1	0	2	0	0	0	1	0	0	0	0	1	0	0	0	0	2	0	0	0	0	0	0	0	0	0	0	1	0	0	0	1	0	0	1	0	0	3	0	0	3	0	0	0	0	0	0	1	0	0	1	0	0	0	0	0	0	0	1	0	0	0	0	0	1	0	0	0	1	0	0	0	0	0	0	1	0	1	0	0	1	0	1	0	0	1	0	0	0	2	1	0	0	1	0	0	0	0	0	0	0	0	0	0	0	0	0	2	0	0	0	0	1	2	0	7	0	0	0	0	0	0	0	0	0	0	0	0	0	0	0	0	0	0	0	0	1	2	4	0	0	0	1	0	0	0	0	1	0	0	1	0	0	0	1	0	1	1	0	3	0	0	1	0	0	0	1	0	0	1	1	0	0	0	0	0	0	0	0	0	1	0	0	0	0	0	2	0	0	1	0	0	0	1	0	0	0	1	0	0	0	0	0	0	0	0	1	0	0	0	0	1	1	0	0	1	0	0	0	4	0	1	0	0	3	0	2	0	0	2	1	0	0	2	2	0	0	0	1	0	0	0	0	0	1	0	1	0	0	0	0	0	2	0	0	1	0	0	1	0	1	1	0	0	0	0	1	0	0	0	1	1	0	1	0	1	0	0	0	0	3	1	0	0	1	1	0	0	0	1	0	0	0	1	0	3	0	0	0	0	0	0	0	0	0	0	0	1	0	0	0	0	0	0	2	0	0	0	0	0	0	0	0	0	0	1	1	0	0	2	0	0	0	0	0	0	0	0	1	0	0	0	0	0	0	0	0	3	0	0	1	0	0	1	1	0	0	0	2	0	0	0	0	3	1	0	0	0	1	0	0	0	1	0	0	0	0	1	1	0	0	0	2	1	0	0	0	0	0	0	0	0	0	1	0	0	6	0	1	1	0	1	0	1	1	0	0	1	0	0	0	0	1	0	0	1	1	5	2	0	0	0	0	0	0	0	0	1	2	2	0	1	1	0	0	0	0	1	0	0	1	0	0	0	0	0	0	0	0	0	0	0	0	0	0	0	0	0	0	0	0	0	0	0	0	0	0	0	1	0	0	0	1	0	0	0	0	0	0	0	0	0	0	0	0	1	0	2	0	0	0	0	0	0	0	0	1	0	0	0	0	0	1	0	0	2	2	0	0	0	0	0	1	1	0	0	0	0	0	0	0	0	0	0	0	1	1	0	0	2	0	0	0	0	0	0	1	0	0	0	0	0	0	0	1	0	2	1	0	0	0	1	0	1	1	0	0	0	0	0	0	3	1	0	3	0	0	0	0	0	0	1	0	1	1	1	0	0	0	1	0	0	0	1	0	0	0	0	0	2	0	0	0	0	1	0	0	0	0	0	0	0	2	0	1	0	0	0	0	0	0	0	0	1	1	0	1	0	1	0	2	0	0	1	0	0	0	0	0	0	0	1	0	0	0	0	0	1	1	0	0	0	0	0	0	0	0	0	0	0	0	0	1	0	0	0	0	0	0	0	0	0	2	1	0	0	0	1	0	0	0	0	0	0	0	0	0	0	0	0	0	0	0	0	1	0	1	0	0	0	0	0	0	1	0	0	0	1	4	0	0	0	0	2	0	1	0	1	0	1	0	0	0	0	0	1	0	1	0	0	0	0	0	0	0	0	0	3	0	0	0	0	1	0	0	0	0	0	0	0	0	1	1	0	0	0	2	0	0	0	0	2	0	0	0	0	0	0	1	0	0	1	0	0	1	0	0	1	0	0	3	0	0	0	0	0	0	0	1	1	0	0	0	0	0	1	2	0	0	0	0	0	0	0	1	0	2	1	0	0	0	0	1	0	1	0	0	2	0	0	0	0	0	0	0	0	0	0	0	0	0	0	0	0	0	0	0	0	0	0	0	0	1	0	1	0	0	0	1	1	0	0	0	1	1	0	3	0	0	0	0	2	0	0	0	0	0	0	0	0	2	0	0	0	0	0	0	0	0	0	0	0	1	0	0	0	0	0	0	0	0	0	0	0	3	1	0	0	0	0	0	0	0	0	1	1	0	1	2	0	0	0	0	0	0	0	3	3	1	0	0	1	0	0	1	0	3	0	1	1	1	0	1	0	0	0	0	1	0	0	1	0	1	0	1	0	0	1	0	0	1	1	1	0	0	1	0	0	0	0	0	0	0	0	0	0	0	0	0	0	0	1	1	0	0	0	0	0	0	4	0	0	0	0	0	0	0	1	0	0	0	1	2	0	0	0	0	0	0	3	0	1	0	1	0	0	0	0	0	1	0	1	1	0	0	0	0	0	1	0	0	0	0	1	0	0	1	1	0	0	0	0	0	0	0	1	1	0	0	0	0	2	0	2	0	0	0	1	0	0	1	0	0	2	0	0	0	0	0	1	0	1	0	0	1	1	0	0	1	1	0	1	0	1	0	1	0	0	0	2	2	1	2	0	2	0	1	0	0	1	2	0	0	1	1	1	0	0	1	1	2	0	0	0	2	1	0	0	0	0	0	2	0	1	1	0	0	0	0	1	0	0	0	0	0	1	0	2	0	0	0	1	0	0	0	0	0	1	0	3	0	0	1	0	2	0	2	0	0	0	0	0	1	0	0	0	1	0	0	0	0	1	0	0	0	0	0	1	0	0	0	0	0	0	3	0	0	0	0	0	0	0	0	1	0	0	0	3	1	0	0	1	2	0	0	0	0	0	0	0	0	0	0	0	0	0	0	1	0	0	0	2	0	0	0	0	0	0	0	0	0	0	0	0	0	0	0	0	0	0	0	1	1	1	0	2	2	0	0	0	0	0	0	1	0	1	0	0	0	0	0	1	0	0	0	0	5	2	0	0	0	0	0	0	0	0	0	0	4	0	0	0	0	0	1	2	0	1	0	0	0	0	1	1	1	4	0	0	0	1	1	1	1	0	0	0	1	0	0	0	0	0	0	0	0	0	1	0	1	1	0	3	0	0	1	1	1	0	0	0	0	0	0	0	0	0	0	0	0	0	0	0	1	0	0	0	0	2	0	1	0	0	0	0	1	0	0	1	2	1	2	0	0	0	0	0	0	0	0	0	1	1	1	0	1	0	0	0	0	0	1	1	2	0	1	1	1	1	0	1	0	0	2	0	1	0	1	1	0	0	0	0	1	0	0	0	0	2	0	0	0	1	0	0	0	0	0	0	0	0	0	0	0	1	0	0	0	0	0	0	0	0	0	0	0	0	0	1	0	1	0	0	0	0	0	1	0	1	0	0	1	1	0	0	0	0	0	0	0	1	0	0	0	0	0	0	0	0	0	0	0	0	1	0	1	0	0	0	0	0	0	1	0	0	0	0	2	0	0	1	0	0	0	2	0	1	1	0	1	0	0	0	0	0	0	0	0	0	0	0	0	0	0	0	0	0	0	0	0	0	0	1	0	1	1	0	0	0	0	0	1	0	2	0	1	2	0	0	0	0	0	0	0	0	0	0	1	0	0	0	1	2	0	0	0	0	0	2	0	0	1	1	0	0	0	0	1	0	0	0	0	0	0	7	0	0	0	0	1	0	0	0	1	0	0	0	0	0	0	0	0	0	0	1	0	0	1	0	1	0	0	0	0	0	0	0	0	0	0	1	0	0	1	0	0	0	0	1	0	2	0	1	0	0	2	0	0	0	1	3	1	0	1	0	0	2	0	0	0	1	0	0	0	0	2	0	0	0	2	0	0	0	1	0	0	0	0	0	2	0	0	0	0	0	0	0	1	3	0	0	0	0	0	0	2	1	0	1	1	0	0	0	0	1	0	0	0	0	0	2	0	1	0	1	0	0	1	1
N0.HOG0005100	0	2	0	0	0	0	0	0	0	3	0	0	0	0	0	0	2	1	0	0	0	2	0	0	2	0	0	2	0	1	0	2	2	1	1	0	0	2	0	0	1	0	2	0	0	0	1	1	0	0	1	0	0	0	1	0	0	0	0	2	0	1	1	1	0	0	0	1	6	1	0	0	0	0	2	0	1	0	1	1	3	0	0	0	0	0	1	1	0	0	0	2	2	1	0	0	0	0	0	0	3	2	0	0	2	0	2	1	0	0	2	0	0	1	0	0	0	0	0	0	1	0	0	0	1	0	0	0	1	1	2	0	1	0	0	1	2	0	0	0	0	0	0	0	0	0	0	1	1	0	1	0	1	0	1	1	0	1	0	0	0	1	0	3	0	0	0	0	0	0	0	1	1	0	1	0	0	1	0	0	0	0	0	0	0	0	0	0	0	1	1	0	0	0	2	1	0	0	0	2	0	1	0	0	0	3	0	0	1	0	0	1	0	0	3	0	1	0	1	1	0	0	0	1	0	0	0	0	0	1	0	0	0	0	2	0	2	0	0	0	2	0	0	0	0	0	3	2	0	0	1	0	1	0	0	0	0	0	0	0	1	0	0	0	2	0	0	0	0	0	0	0	0	0	0	0	0	0	0	0	0	2	2	0	0	0	0	1	0	0	1	0	0	1	1	2	1	1	2	0	0	0	0	0	0	0	0	0	0	3	2	0	0	0	0	0	1	0	0	2	2	0	0	1	0	0	0	1	0	0	1	0	1	0	0	1	1	0	0	0	0	0	0	1	1	3	0	0	1	0	1	0	0	0	1	0	0	0	0	1	0	0	0	2	2	1	0	0	0	0	1	2	0	0	2	0	1	1	2	0	1	0	1	1	0	0	0	0	1	0	1	0	1	1	2	0	0	1	0	1	0	0	2	2	0	0	1	1	0	0	0	0	1	0	2	0	2	0	1	0	0	0	3	0	0	0	0	0	0	2	1	0	0	1	1	2	0	0	1	1	0	0	1	0	1	0	0	0	1	1	1	2	0	1	0	0	0	0	1	1	0	2	0	0	1	0	1	0	0	0	0	1	0	1	0	0	0	2	0	1	0	0	1	2	1	1	0	1	1	0	1	0	0	1	0	0	0	0	1	4	0	0	1	0	2	1	0	1	0	0	0	0	0	0	1	0	0	1	0	2	1	1	1	0	0	0	0	0	2	0	0	2	0	0	0	2	0	1	1	0	0	0	1	1	1	2	0	1	1	1	0	0	1	0	0	0	0	2	0	1	0	0	2	0	0	1	1	0	4	1	3	1	1	1	2	1	0	1	0	0	0	0	0	0	0	0	1	0	1	0	0	1	0	1	0	0	0	3	0	1	2	1	0	3	1	0	0	0	0	2	1	0	4	0	0	0	3	1	0	1	1	0	0	0	0	0	0	1	0	0	0	0	0	0	0	0	0	0	0	0	0	0	0	0	2	2	0	0	1	1	1	1	0	0	0	0	0	0	0	0	1	0	1	0	0	0	1	1	1	1	0	1	0	0	0	0	0	1	0	0	0	1	0	0	0	1	0	0	1	1	0	1	0	0	0	1	0	0	0	3	4	1	1	4	1	1	0	0	2	2	0	0	1	0	0	0	0	0	0	1	1	1	0	0	0	0	1	0	0	1	0	0	0	3	0	0	0	0	0	1	2	0	0	0	0	0	0	0	0	0	0	0	1	0	0	2	0	1	1	0	0	1	0	1	0	1	0	0	0	0	2	1	2	0	3	0	1	1	0	0	0	0	1	2	0	1	0	1	0	0	0	1	0	1	1	2	0	2	0	0	2	2	0	1	1	0	0	1	0	0	0	0	1	0	0	1	0	0	1	0	0	1	0	0	0	3	0	1	1	0	0	0	2	0	0	1	0	0	0	0	3	0	0	0	0	4	0	1	0	0	0	0	1	1	0	1	1	0	0	1	0	0	1	0	0	0	0	0	0	0	0	0	1	0	1	0	0	2	5	0	0	0	0	0	4	0	0	1	0	0	0	3	0	1	0	0	1	0	0	1	1	1	1	1	0	2	2	0	1	0	0	0	0	3	0	2	1	1	2	0	1	0	1	0	0	0	0	1	0	0	1	0	2	1	0	0	0	0	2	0	1	0	0	2	1	0	1	0	0	0	1	0	0	0	1	0	0	1	1	1	0	0	0	0	0	1	2	0	1	0	1	0	1	0	0	1	1	0	1	1	0	0	0	0	0	0	1	1	1	2	1	1	1	2	2	0	0	0	1	1	1	1	0	0	0	0	0	0	0	0	1	0	0	0	0	0	0	0	0	0	2	0	0	1	0	0	2	0	0	0	1	0	2	1	1	0	0	0	1	1	0	0	0	2	1	0	0	0	0	1	0	0	0	0	2	0	2	0	0	0	0	1	0	0	1	0	2	1	1	0	0	0	0	0	1	0	0	1	2	1	0	0	0	0	0	1	0	0	1	0	1	4	0	0	0	0	0	1	2	0	0	0	0	0	4	0	1	0	0	0	5	0	0	0	1	1	0	0	0	1	0	0	1	1	0	0	1	0	0	0	0	0	1	1	2	0	0	2	0	1	1	0	0	1	0	1	0	0	2	0	2	0	1	0	1	0	0	1	3	0	0	0	0	2	1	0	0	1	0	0	0	0	2	0	0	1	0	1	5	2	0	0	0	1	0	1	2	0	0	0	0	0	0	0	1	0	1	0	1	1	0	3	0	0	2	3	0	0	0	2	1	1	2	1	0	0	0	0	0	2	0	0	2	0	1	0	0	0	1	2	0	0	0	0	0	0	1	0	0	0	0	1	6	0	0	0	0	2	0	0	0	0	0	1	0	1	0	0	0	1	1	0	3	0	0	0	1	0	0	0	0	0	0	0	1	0	1	3	0	0	0	0	0	2	2	4	1	1	0	2	1	0	0	0	0	1	0	0	0	1	1	1	0	0	0	0	0	0	0	0	4	0	0	0	1	2	0	0	0	1	0	1	1	0	3	0	1	0	1	0	2	1	0	2	0	0	1	0	1	1	1	0	0	0	1	1	1	0	1	0	1	0	2	0	0	1	0	1	0	1	0	0	1	0	0	0	1	0	0	2	0	0	2	1	3	1	0	0	0	1	1	1	0	3	0	0	0	0	0	0	1	0	0	0	0	1	0	1	2	0	0	1	2	0	3	0	2	0	3	0	1	2	0	0	1	0	1	0	0	0	0	2	0	2	3	0	3	0	2	0	1	0	0	1	0	0	0	3	0	1	0	0	0	0	0	1	0	0	2	0	2	0	1	1	0	0	1	0	1	1	1	0	0	0	0	0	1	1	0	0	0	0	1	1	1	0	0	0	0	0	1	1	0	0	1	0	0	0	3	0	0	0	0	1	3	0	0	1	3	2	2	0	1	0	0	1	0	0	0	0	4	0	0	1	1	0	0	0	1	1	1	2	2	0	1	1	2	0	1	0	0	0	0	2	0	1	0	1	1	1	2	0	1	1	1	1	2	1	1	1	0	0	0	0	1	0	0	0	0	0	0	0	1	0	0	1	1	0	0	0	0	1	0	2	1	0	0	0	0	1	2	0	0	0	2	0	0	0	0	1	1	0	1	1	0	0	0	3	0	1	0	0	1	0	0	1	1	0	1	3	1	1	0	0	0	1	0	0	0	2	0	0	4	0	4	1	0	0	1	0	0	0	0	0	0	0	0	0	2	0	0	0	1	1	0	0	0	0	1	1	0	3	0	0	0	0	4	0	0	0	0	0	0	0	0	0	0	2	0	1	0	1	0	1	1	0	1	0	1	1	1	0	0	0	0	0	0	1	0	1	2	0	1	0	1	0	0	1	0	0	1	0	1	1	0	0	1	0	0	1	1	0	0	1	1	0	5	0	0	4	1	0	0	1	1	0	0	0	0	0	0	0	1	1	0	0	0	1	0	0	0	0	4	0	0	0	0	1	0	3	1	0	1	1	0	1	0	0	1	0	0	0	0	1	2	0	1	0	0	0	0	0	0	1	0	2	1	1	2	0	3	1	0	2	2	0	0	0	0	0	0	0	2	1	2	1	0	0	1	0	0	1	1	0	0	2	0	1	0	0	0	1	0	0	2	1	1	1	0	0	3	0	1	0	0	0	0	0	2	0	1	1	0	0	3	1	3	0	0	0	1	0	0	2	0	0	0	1	1	0	2	0	0	0	0	1	0	1	0	0	1	1	2	1	1	0	0	1	0	0	2	0	1	0	0	0	0	1	0	0	2	1	0	0	0	0	0	0	0	0	2	1	1	2	1	0	1	0	0	0	0	0	1	0	0	0	2	1	0	2	0	1	0	0	2	0	2	1	1	2	0	2	1	2	0	1	0	0	2	2	0	0	1	0	0	1	0	0	0	2	0	0	0	0	0	0	5	0	1	1	2	1	0	1	0	0	0	1	0	0	0	0	0	0	1	2	0	2	0	0	0	1	1	2	1	1	0	0	0	1	0	2	0	1	0	0	0	0	0	0	0	2	0	0	1	2	0	0	2	1	1	0	0	1	0	0	0	1	2	0	2	3	0	0	0	0	0	2	0	2	0	1	2	1	0	0	0	0	1	3	0	0	1	0	2	0	1	1	0	0	0	0	0	2	0	1	1	2	2	0	0	1	0	0	0	0	3	1	2	0	0	0	2	0	0	1	0	0	0	1	0	0	0	0	1	0	0	0	1	1	0	1	1	0	0	0	0	0	0	0	0	0	0	1	2	1	2	0	1	0	0	0	2	1	0	0	0	0	2	0	0	0	0	0	1	2	0	0	0	0	0	0	0	0	1	0	0	0	0	0	1	0	0	0	0	4	0	0	0	1	1	3	1	4	0	0	0	1	0	0	0	1	0	0	0	1	0	0	0	0	1	0	0	1	0	0	1	0	0	2	1	0	0	0	0	1	1	1	1	0	1	0	0	0	0	1	1	2	1	0	1	0	0	1	1	0	2	0	0	0	0	0	1	0	0	0	0	0	0	0	0	0	1	0	1	2	0	0	0	2	1	0	0	1	0	0	1	1	0	0	0	0	0	0	0	0	2	0	2	0	0	1	0	3	0	1	0	0	0	0	0	0	0	1	0	0	0	1	1	0	1	0	2	1	1	1	1	0	0	0	0	0	0	0	0	1	1	0	0	1	0	1	1	0	1	0	1	1	1	0	0	0	0	0	0	1	1	0	1	2	0	1	1	1	0	0	0	0	0	0	0	2	1	0	0	1	0	1	0	0	0	0	0	0	0	0	1	2	1	1	0	0	0	0	0	3	0	0	0	0	0	1	1	1	0	0	0	0	1	1	0	0	0	1	0	0	0	0	0	0	1	0	0	1	4	0	0	0	0	0	2	1	2	0	0	0	1	0	0	0	0	0	0	0	0	0	0	1	0	0	0	1	0	1	0	1	0	0	0	0	0	2	0	0	0	0	0	0	0	0	0	1	1	2	0	0	0	2	1	1	0	2	1	0	2	0	0	0	0	0	0	0	0	1	0	0	3	0	0	3	1	1	0	2	1	1	0	1	0	1	0	0	0	0	1	0	2	0	0	1	0	0	0	3	0	0	0	0	0	1	0	0	0	1	0	0	0	1	2	0	0	0	0	1	0	0	1	1	1	0	0	0	2	0	1	0	0	1	1	0	0	0	0	1	1	0	0	0	1	0	0	7	0	1	0	0	0	1	0	0	0	1	0	0	0	0	1	1	1	0	0	1	0	0	0	0	0	3	0	0	0	0	0	1	1	1	0	0	0	0	2	2	0	1	1	0	2	1	0	0	0	0	2	2	0	0	3	4	0	0	0	2	0	0	2	0	1	1	0	1	0	1	0	4	1	0	0	0	1	0	0	1	1	0	0	0	2	0	0	0	1	0	0	0	0	1	0	1	0	0	0	0	0	1	0	3	0	1	0	1	0	0	0	1	0	1	0	0	0	1	2	0	1	0	0	0	1	0	0	0	1	0	0	1	0	0	1	0	0	0	2	0	1	0	0	1	1	0	4	1	2	0	1	0	1	0	0	1	1	1	0	2	0	0	1	1	0	0	0	1	0	1	1	0	2	0	0	0	0	0	0	0	1	1	0	0	0	0	0	0	0	2	1	1	0	1	1	0	1	0	0	0	0	0	2	0	0	2	1	0	1	0	1	2	0	0	0	0	1	0	0	4	2	0	2	1	2	1	0	0	0	1	0	0	1	1	0	0	0	0	3	0	0	0	2	1	0	1	0	0	0	0	1	0	0	0	0	0	1	2	0	0	3	0	0	0	0	1	0	0	1	0	0	0	0	1	0	1	0	0	4	0	3	0	0	1	0	1	2	0	0	1	0	1	0	0	0	2	0	0	1	1	0	0	2	0	0	2	1	0	0	0	0	1	0	0	2	0	0	0	0	0	0	6	2	0	0	1	0	0	1	1	0	0	1	0	1	0	1	0	0	0	0	0	1	2	2	3	1	0	0	1	2	1	1	0	0	0	1	0	2	0	0	1	1	0	1	0	0	0	1	0	0	1	0	1	1	1	1	0	2	0	2	0	0	1	4	0	0	1	0	0	0	6	1	0	0	0	0	0	0	0	0	1	0	0	0	0	0	0	0	2	0	0	0	0	1	1	0	0	1	0	0	2	0	1	1	0	4	1	0	1	1	1	0	0	0	1	0	1	0	0	1	0	1	0	1	2	1	3	1	0	1	1	0	0	1	0	0	1	0	1	1	2	0	0	1	0	0	0	0	0	0	2	0	0	0	0	0	0	0	0	1	0	2	0	0	1	0	1	0	0	0	0	0	0	0	2	0	2	0	0	0	0	0	0	0	2	0	3	0	1	0	0	0	0	0	0	0	0	1	0	0	0	0	0	0	1	0	0	0	0	0	0	0	0	1	1	0	0	1	0	0	0	2	2	0	1	0	0	1	0	1	1	1	1	0	1	3	2	1	0	0	0	0	0	0	0	0	2	0	0	1	1	0	0	0	0	1	1	1	2	0	0	1	0	1	0	0	0	0	1	0	0	1	1	1	0	0	1	0	0	0	0	0	1	1	0	0	1	0	0	0	0	0	0	0	0	0	0	1	1	0	1	0	0	0	0	0	0	0	1	0	0	1	0	2	0	1	2	2	0	1	0	2	0	0	0	0	0	0	0	1	0	1	0	0	2	1	0	0	0	0	0	2	1	1	0	0	0	0	0	0	0	2	0	0	0	0	0	0	0	0	0	0	0	0	0	0	0	4	2	0	0	0	1	0	0	0	0	0	0	0	0	0	0	0	0	1	0	0	0	1	0	2	1	0	1	1	0	1	0	1	1	0	2	0	0	1	0	0	0	3	0	0	0	0	0	1	2	1	1	0	0	1	2	0	0	4	0	0	4	0	1	0	0	0	1	1	0	0	1	1	0	1	0	4	0	0	0	0	0	1	1	0	1	0	0	2	0	0	0	3	0	1	0	0	1	0	0	0	0	0	0	0	1	2	0	0	0	2	2	2	0	1	0	1	0	0	0	1	0	0	0	0	1	0	2	1	1	1	1	0	3	3	0	0	1	0	1	0	0	0	2	1	0	0	0	0	0	0	1	0	0	1	1	0	0	0	0	1	2	0	0	1	2	0	2	0	0	0	1	0	0	1	2	0	0	0	1	1	0	0	1	0	0	0	0	0	0	0	1	0	0	3	0	0	2	1	0	1	0	0	0	0	0	0	0	0	7	1	0	0	0	1	0	1	2	0	2	3	0	1	1	0	0	1	0	0	0	0	2	0	0	0	0	1	0	1	0	1	2	0	0	0	0	1	1	0	0	0	0	0	0	0	0	0	1	1	0	0	0	0	0	1	0	1	0	0	0	1	0	0	0	0	1	0	0	0	1	0	1	0	0	0	1	1	1	1	0	0	0	0	0	0	1	2	0	0	0	2	0	0	0	0	1	0	0	0	0	3	0	0	0	0	0	0	0	0	1	0	0	5	1	0	3	0	0	1	1	2	0	0	0	0	0	0	0	3	1	0	0	0	0	1	0	0	1	0	0	0	1	1	1	0	2	0	0	0	0	0	2	1	0	0	0	1	2	0	0	0	2	1	2	0	0	0	0	0	0	0	1	0	1	0	0	0	0	1	1	0	0	0	0	0	0	1	1	0	1	0	1	0	0	0	0	1	1	0	0	0	0	0	0	1	0	0	1	0	0	0	1	0	0	2	0	0	1	0	0	1	1	2	0	0	1	2	0	0	0	0	0	0	0	2	4	1	0	0	0	0	2	1	0	0	0	0	2	4	1	1	0	0	0	0	0	0	0	1	2	0	0	1	0	0	0	1	0	1	1	0	0	0	0	3	0	0	0	1	0	0	0	2	1	0	0	3	0	0	0	0	0	0	0	0	1	1	0	0	1	1	1	0	0	1	1	0	1	1	1	0	0	0	0	0	0	3	1	0	0	0	0	1	1	1	0	2	0	0	0	1	0	0	0	2	0	1	0	0	0	1	0	1	0	0	0	0	0	0	0	2	0	2	1	1	0	0	1	1	0	0	0	0	1	1	1	2	0	2	0	0	0	0	0	0	0	0	0	0	0	0	0	0	1	0	0	0	0	0	2	1	0	0	2	0	0	1	0	0	0	1	0	1	1	0	0	1	1	0	1	0	2	1	0	0	0	1	0	0	0	0	0	0	0	0	0	0	0	0	1	3	0	1	0	1	0	0	0	0	0	0	0	0	0	0	0	0	1	2	0	0	1	1	1	0	1	0	0	0	0	0	3	0	2	1	0	0	0	0	0	0	1	1	0	1	1	1	0	0	1	0	0	0	0	0	0	2	0	0	1	2	0	0	0	2	0	1	0	0	2	2	1	0	1	0	0	0	0	0	0	0	2	0	0	2	0	1	0	1	1	0	0	0	0	2	0	0	3	1	0	1	0	0	0	0	2	3	1	0	1	0	3	0	1	0	2	2	0	0	0	3	0	2	0	0	1	2	0	1	0	0	0	0	0	1	0	1	1	2	1	0	0	1	0	2	1	1	1	3	1	0	1	2	2	2	0	2	0	1	1	1	1	0	0	1	0	0	0	0	1	3	0	0	0	0	1	0	1	0	1	1	0	1	0	0	1	3	1	1	0	0	1	1	0	0	2	0	0	0	0	1	0	0	1	1	2	0	0	2	0	2	1	2	0	0	0	0	1	0	0	0	1	0	0	0	0	0	2	0	1	0	1	0	2	0	0	0	1	0	0	0	0	0	0	1	1	0	1	0	0	0	0	0	0	0	0	3	1	0	1	0	2	1	0	0	0	1	0	0	1	0	1	0	0	1	0	0	2	0	0	0	0	2	0	0	2	0	2	1	0	0	0	0	0	1	0	0	0	1	0	0	0	2	0	5	0	0	0	0	1	1	0	0	0	1	1	0	0	0	0	2	1	1	0	0	2	5	0	1	0	0	0	1	1	0	1	0	0	1	0	0	0	0	1	1	0	1	0	0	2	1	1	0	2	1	0	0	0	1	1	0	1	1	0	1	0	1	1	0	2	0	0	0	0	0	1	1	1	0	0	0	1	0	0	1	0	3	0	1	1	1	0	1	0	2	3	1	0	1	1	1	2	0	2	0	1	3	0	1	0	0	1	1	1	0	1	1	1	0	1	1	0	0	0	0	0	0	0	0	0	1	0	0	2	1	0	1	0	1	2	1	0	0	0	0	0	0	0	0	0	0	0	1	0	0	0	2	1	0	0	0	1	1	4	0	1	0	0	0	0	1	0	0	0	0	1	1	0	0	1	1	0	0	1	1	1	0	0	1	3	0	0	0	3	0	0	0	0	1	0	0	0	0	0	2	1	0	0	0	2	1	0	0	0	0	0	0	0	0	1	0	0	0	0	0	0	1	1	0	1	3	1	0	1	0	0	1	0	1	1	0	0	2	0	0	1	1	0	2	1	1	0	0	0	3	0	1	2	0	1	0	1	0	0	0	0	0	1	3	0	1	2	0	2	0	1	1	0	0	0	3	2	0	0	0	0	1	0	0	1	1	0	0	0	0	0	1	2	1	1	1	0	0	0	0	0	1	0	1	0	0	0	0	1	0	0	0	1	0	0	0	1	0	0	0	0	0	1	0	1	0	1	1	0	1	0	1	1	0	0	1	0	1	3	0	1	0	0	3	1	0	0	0	1	0	0	0	0	1	0	0	2	0	2	1	0	0	2	0	0	1	0	3	1	0	1	0	0	0	0	0	0	1	1	0	0	3	0	1	0	0	0	1	1	1	0	0	0	0	0	0	1	0	0	0	0	0	0	0	0	0	0	0	0	0	2	0	0	0	0	0	1	1	0	1	0	0	0	1	0	0	1	1	0	0	0	0	0	0	0	0	0	0	0	0	0	0	0	3	1	0	1	0	0	0	1	2	2	0	0	1	1	0	1	0	1	0	0	3	0	1	0	0	1	1	0	1	0	3	0	1	0	1	0	0	1	3	3	0	3	0	2	0	3	0	0	0	0	0	0	0	2	0	0	0	1	0	1	0	2	0	1	1	0	0	0	0	0	0	0	0	1	1	0	0	0	1	1	0	4	0	2	1	0	0	0	4	0	3	1	1	2	0	1	1	0	2	0	0	0	0	0	0	0	1	0	0	0	0	0	2	2	0	0	0	1	0	0	1	1	1	1	1	1	0	2	2	0	1	1	2	0	0	0	1	0	4	0	0	0	0	1	3	1	0	0	0	3	1	1	1	0	0	0	0	0	0	0	0	1	1	2	0	0	3	1	0	0	0	0	2	0	1	0	0	0	0	1	0	0	0	1	0	5	0	0	0	0	1	2	2	0	0	0	0	1	0	0	0	0	1	2	0	0	0	1	0	0	2	1	0	0	2	2	2	0	0	0	1	0	0	0	0	0	0	1	0	0	1	2	0	1	1	1	1	2	0	1	1	3	1	0	0	1	1	1	0	1	0	1	0	0	0	0	1	0	1	2	0	1	0	3	0	0	1	1	0	0	0	0	0	1	0	0	0	0	0	0	0	1	0	1	2	1	0	0	0	1	0	1	0	3	1	0	0	0	1	1	1	1	0	0	2	1	0	1	0	1	0	0	2	0	2	1	4	1	0	0	0	1	0	1	2	0	0	0	1	3	0	1	0	0	0	1	1	0	0	1	0	0	1	0	2	0	0	0	0	0	1	0	0	0	1	3	1	1	2	0	0	0	0	0	1	1	0	0	1	0	0	2	1	0	2	0	1	0	1	0	0	0	0	0	0	0	0	1	1	1	0	2	0	0	0	0	1	0	0	0	0	0	0	2	0	0	0	1	1	0	0	0	0	0	4	0	0	2	1	2	3	0	0	0	0	1	0	0	1	0	0	1	0	0	0	1	0	0	0	0	1	1	0	1	1	0	1	0	1	0	1	1	0	0	0	2	0	0	0	0	0	0	2	0	0	2	0	2	1	0	0	0	1	0	1	0	2	6	1	6	0	0	2	0	2	1	0	1	1	0	0	0	0	0	1	2	0	1	2	0	0	1	0	1	0	0	1	3	1	0	0	0	0	1	0	0	1	0	0	0	3	1	2	0	1	3	0	0	0	0	0	0	1	1	2	0	0	0	1	0	0	0	1	0	0	0	1	0	1	0	0	1	0	0	1	0	0	0	1	0	0	0	1	0	0	1	0	0	1	0	2	1	0	1	0	0	1	3	1	1	1	0	1	2	0	2	6	0	1	0	0	0	0	0	0	1	0	1	0	2	0	0	0	1	0	0	1	0	0	0	0	0	0	1	0	0	0	0	0	0	1	0	1	1	1	1	2	0	1	1	1	1	1	0	3	1	0	1	1	0	0	0	0	2	0
N0.HOG0005118	0	0	0	0	0	0	0	0	0	0	0	0	0	0	0	0	0	0	0	0	0	0	0	0	0	0	0	0	0	0	0	0	1	0	0	0	0	0	0	0	0	0	0	0	0	0	0	0	0	0	0	0	0	0	0	0	0	0	1	1	0	0	0	0	0	0	0	0	0	0	0	0	0	0	0	0	0	0	0	0	0	0	0	0	0	0	0	0	0	0	0	0	0	0	0	1	0	0	0	0	0	0	0	0	0	0	0	0	0	0	0	0	0	0	0	0	1	0	0	0	0	0	1	0	0	0	0	0	0	0	0	0	0	0	0	0	0	0	0	0	0	0	0	0	2	0	0	0	0	0	0	0	0	0	0	0	0	0	0	0	0	0	0	0	0	0	0	0	0	0	0	0	0	0	0	0	0	0	0	0	0	0	0	0	0	0	0	0	0	0	0	0	0	1	0	0	0	0	0	0	0	0	0	0	0	1	0	0	0	0	1	0	0	0	0	0	0	0	0	0	0	0	0	0	0	0	0	0	0	0	0	0	0	0	1	0	0	0	0	0	1	0	0	1	0	0	1	0	0	0	0	0	0	0	0	0	0	0	0	0	0	0	0	0	1	0	0	0	0	0	0	0	0	0	0	0	0	0	0	0	0	0	0	0	0	0	0	0	0	0	0	0	0	0	0	0	0	0	0	0	0	0	0	0	0	0	0	0	0	1	0	0	0	0	0	0	1	0	0	0	0	0	0	0	0	0	0	0	0	0	0	0	0	2	0	1	1	0	0	0	0	0	0	0	0	1	0	0	0	1	0	0	0	0	0	0	1	0	0	0	0	0	0	0	0	0	0	0	0	0	0	0	0	0	1	0	0	0	0	0	0	0	1	0	0	0	0	0	0	0	1	0	0	0	0	0	0	0	0	1	0	0	0	0	0	0	0	0	0	0	0	0	0	0	0	0	0	0	0	0	0	0	0	0	0	0	0	0	0	0	0	1	0	0	0	0	0	0	0	0	0	0	0	0	0	0	0	0	0	0	0	0	0	0	0	0	0	0	0	0	0	0	0	0	0	0	0	0	0	0	0	0	0	0	0	0	0	0	0	1	0	0	0	0	0	0	0	0	0	0	0	0	0	0	0	0	0	0	0	0	0	0	0	0	0	0	0	0	0	0	0	1	0	0	0	0	0	0	0	0	0	0	0	0	0	0	0	0	0	0	0	0	0	0	0	0	0	0	0	0	0	0	0	0	0	0	0	0	0	1	0	0	0	1	0	0	0	0	0	0	0	0	0	0	0	0	0	0	0	0	0	0	0	0	0	1	0	0	1	0	0	0	0	0	0	0	0	0	0	0	0	1	0	0	0	0	0	1	0	0	1	0	0	1	1	0	0	0	0	0	0	0	0	0	1	0	0	0	0	0	0	0	0	0	0	0	0	0	0	0	0	0	0	1	0	0	0	0	0	0	0	0	0	0	0	0	0	0	0	0	0	0	0	1	0	0	1	0	0	0	0	0	0	0	0	0	0	0	0	0	0	0	0	0	0	0	0	0	0	0	0	0	0	0	0	0	0	0	0	0	0	0	0	0	0	0	0	0	0	0	0	0	0	1	0	0	0	0	0	0	0	0	0	0	0	0	0	0	0	0	0	0	0	0	0	0	0	0	0	0	0	0	0	0	0	0	0	0	1	0	0	0	0	0	0	0	0	0	0	0	0	0	0	0	0	0	0	0	0	0	0	0	0	0	0	0	0	0	0	0	0	0	0	0	0	0	0	1	0	0	0	0	0	0	0	0	0	0	0	0	1	0	0	0	0	0	0	0	0	0	0	0	0	0	0	0	0	0	0	0	0	0	0	0	0	0	0	1	0	0	0	0	0	0	0	0	0	0	0	1	0	0	0	0	0	0	1	0	0	0	1	0	0	0	0	0	0	0	0	0	0	0	0	0	0	0	0	0	0	0	0	0	0	0	0	0	0	0	0	0	0	0	0	1	0	0	0	0	1	0	0	0	0	0	0	0	0	0	0	0	0	0	0	1	0	0	0	0	0	0	0	0	0	0	0	0	0	0	0	0	0	1	0	0	0	0	0	0	1	0	0	0	0	0	0	0	0	0	1	0	0	0	0	0	0	0	0	0	0	0	0	0	0	0	0	0	1	0	0	0	0	0	0	0	0	0	0	0	0	0	0	0	0	0	0	0	0	0	0	0	0	0	0	0	0	1	0	0	0	0	0	0	0	0	0	0	0	0	0	0	0	0	0	0	0	0	0	0	0	0	0	0	0	0	0	0	0	0	0	0	0	0	0	0	0	0	0	0	0	0	0	0	0	0	0	0	0	1	0	0	0	0	0	0	0	1	0	0	1	0	0	0	0	0	0	0	0	0	0	0	0	0	0	0	0	0	0	0	0	0	0	0	0	0	0	0	0	0	0	1	0	0	0	1	1	0	0	0	0	0	0	0	0	0	0	0	0	0	0	0	0	0	0	0	0	0	0	0	0	0	0	0	0	0	0	0	1	0	0	0	0	1	0	0	0	0	0	0	0	0	0	0	0	0	0	0	0	0	0	0	0	0	0	0	0	0	0	0	0	0	0	0	0	0	0	1	0	0	0	0	0	0	0	0	0	0	0	0	1	0	0	0	0	0	0	0	0	0	0	1	0	0	0	0	0	0	0	0	0	1	0	0	0	0	0	0	0	0	0	0	0	0	0	0	0	0	0	0	0	0	0	0	0	0	0	0	0	0	0	0	0	0	0	0	0	1	0	0	0	0	0	0	0	0	0	0	0	1	1	0	0	0	0	0	0	0	0	0	0	0	0	0	0	0	0	0	0	0	0	0	0	0	0	0	0	0	0	1	0	0	0	0	0	0	0	0	0	0	0	0	0	0	0	0	0	0	0	1	0	1	0	0	0	0	0	0	0	0	0	0	1	0	0	0	0	0	0	0	0	0	0	0	0	0	0	0	0	0	0	0	0	0	0	0	0	0	0	0	0	1	0	0	0	0	0	0	0	0	1	0	0	0	0	0	0	0	1	0	0	0	0	1	0	0	0	0	1	1	0	0	0	0	0	0	0	0	0	0	0	0	0	0	0	0	0	0	0	0	0	0	0	0	0	0	0	1	0	1	0	0	0	0	1	0	1	0	0	0	0	0	0	0	0	0	0	0	0	1	0	0	0	0	0	0	0	0	1	0	0	0	0	0	0	0	0	0	1	0	0	0	0	1	0	0	0	0	0	0	0	0	0	0	0	0	0	0	0	0	0	0	0	0	0	0	0	0	0	0	1	0	0	0	0	0	0	0	0	0	0	0	0	0	0	0	0	0	0	0	0	0	0	0	0	0	1	0	0	0	0	0	0	0	0	0	0	1	0	0	0	0	0	0	0	0	0	0	0	0	0	0	0	0	0	0	0	0	0	0	0	0	0	0	0	0	0	0	0	0	0	0	0	0	0	0	0	0	0	0	0	0	0	1	0	0	0	0	0	0	0	0	0	0	0	0	0	0	0	0	0	0	0	0	1	0	0	0	0	0	1	0	0	0	0	0	0	0	0	0	0	0	1	0	0	0	1	0	0	0	1	0	0	0	0	0	0	0	0	0	0	0	0	0	0	0	0	0	0	0	0	0	0	0	0	0	0	0	0	0	0	1	0	0	0	0	0	0	0	2	1	0	1	1	0	0	0	0	0	0	0	0	0	1	0	0	0	0	0	0	0	0	0	0	0	1	0	0	0	0	0	0	0	0	0	0	0	0	0	0	0	0	0	0	0	0	0	0	0	0	0	0	0	0	0	0	0	0	0	0	0	0	1	0	0	0	0	0	0	1	0	0	0	0	0	0	0	0	0	0	0	0	1	0	0	0	0	0	0	0	0	0	0	0	0	0	0	0	0	0	0	1	0	0	0	0	0	0	0	0	0	0	0	0	0	0	0	1	0	0	0	0	0	2	1	0	0	0	0	0	0	0	0	0	1	0	0	0	0	0	0	0	0	0	0	0	0	0	0	0	0	0	0	0	0	0	0	0	0	0	0	0	0	0	0	0	0	0	0	0	2	0	0	0	0	0	1	0	0	2	0	0	0	0	1	0	0	0	2	0	0	0	0	0	0	0	0	0	0	0	0	0	0	0	0	0	0	0	0	0	0	0	0	0	1	0	0	1	1	0	0	0	0	1	0	0	0	0	0	0	1	0	1	0	1	0	0	0	0	0	0	0	0	0	2	0	0	0	0	0	0	1	0	0	0	0	0	0	0	0	0	0	0	0	0	0	0	0	0	0	0	0	0	0	0	1	0	0	0	0	0	0	0	0	0	0	0	0	0	0	0	0	0	0	0	0	0	0	1	0	0	0	0	0	0	0	0	1	0	0	0	0	0	0	1	0	0	0	0	0	0	0	0	0	0	0	0	0	1	0	1	0	1	0	0	0	0	0	0	0	0	0	0	0	0	0	0	0	0	1	0	0	0	0	0	1	1	0	0	0	0	0	0	0	0	0	0	0	0	0	0	0	0	1	0	0	0	0	0	0	0	0	0	0	0	0	1	1	0	0	0	0	0	0	0	0	0	0	0	0	0	0	0	0	0	0	0	0	0	0	0	1	0	0	0	0	0	0	0	0	0	0	0	1	0	0	0	0	0	0	0	0	0	0	0	0	0	0	0	0	0	0	0	0	1	0	0	0	0	0	0	0	0	0	1	0	0	0	0	0	0	0	0	0	0	0	0	0	0	0	0	0	0	0	1	0	1	0	0	0	0	0	0	0	0	0	0	0	1	0	0	0	0	0	0	0	0	0	0	0	0	0	0	1	0	0	0	0	0	0	0	0	0	0	0	0	0	0	0	0	0	0	0	0	0	0	0	0	0	0	0	0	0	0	0	0	0	0	0	0	0	0	0	0	0	0	0	0	0	0	0	0	0	0	0	0	0	0	0	0	0	0	0	0	0	0	0	0	0	0	0	0	0	0	0	0	0	1	0	0	0	0	0	0	0	0	0	0	0	0	0	0	1	0	0	0	0	0	0	0	0	1	0	0	0	0	0	0	0	1	0	0	0	0	0	0	0	0	0	0	0	0	0	0	0	0	1	0	0	0	0	0	0	0	0	0	0	0	0	0	0	0	0	0	0	0	0	0	1	0	0	0	0	0	0	0	0	0	0	0	2	1	0	0	0	0	1	0	0	0	0	0	0	0	0	0	0	0	0	1	0	0	0	0	0	0	0	0	0	0	0	0	2	2	0	1	0	0	0	0	0	1	0	0	0	0	0	0	0	0	0	0	0	0	0	0	0	0	0	0	0	0	0	0	0	0	0	0	0	0	0	0	0	0	0	0	0	0	0	0	0	0	0	0	0	0	0	1	0	0	1	0	0	0	0	1	0	0	0	0	0	0	0	0	0	0	0	0	0	0	0	0	0	0	0	0	0	0	0	0	0	0	0	0	0	0	0	0	1	0	0	0	0	0	0	0	1	0	0	0	0	0	0	0	0	0	0	0	0	0	0	0	0	1	0	0	0	0	0	0	0	0	0	0	0	0	0	1	0	1	0	0	0	0	1	0	0	0	0	0	0	0	0	0	0	0	0	0	1	0	0	1	0	0	0	1	0	0	0	0	0	0	0	0	0	0	0	0	0	1	0	0	0	0	0	0	0	1	0	0	0	0	0	0	0	1	0	0	0	0	0	0	0	0	0	0	0	0	1	0	0	0	0	1	0	0	0	0	0	0	0	0	0	0	0	0	0	0	0	0	0	0	0	0	0	0	0	0	0	0	0	0	0	0	0	0	0	0	0	0	0	0	0	0	0	0	0	0	0	0	0	0	0	0	0	0	0	0	0	0	0	0	0	0	0	0	0	0	0	0	0	0	1	1	1	0	0	0	0	0	0	0	0	0	1	0	0	1	0	0	0	0	0	0	0	0	0	0	0	0	0	0	0	0	0	0	1	0	0	0	1	0	0	0	0	0	0	0	0	0	0	0	0	0	0	0	0	0	0	0	0	0	1	0	0	0	0	0	0	0	0	0	0	0	0	1	0	0	0	0	0	0	0	0	0	0	0	0	0	0	0	0	0	0	0	0	0	0	0	0	0	0	0	0	0	0	0	1	0	0	0	0	0	0	0	0	0	0	0	0	1	0	0	0	0	0	0	0	0	0	0	0	0	0	0	0	1	0	0	0	0	0	1	1	0	0	0	0	0	0	0	1	1	0	0	0	0	0	0	0	0	1	0	0	0	0	0	0	0	0	0	0	0	0	0	0	0	1	0	0	0	0	0	1	0	0	0	0	0	0	0	0	0	0	1	0	0	0	0	0	0	0	0	0	1	0	0	0	0	0	0	0	0	0	0	1	1	1	0	0	0	0	0	0	0	0	0	0	1	0	0	0	0	0	0	0	0	0	0	0	0	1	0	0	0	0	0	0	0	0	0	0	0	0	0	0	0	0	0	0	0	0	0	0	2	0	0	0	0	0	0	0	1	0	0	1	0	0	0	0	0	0	0	0	0	0	0	0	0	0	0	0	0	0	0	0	0	0	0	0	0	0	0	0	0	0	0	0	0	0	1	0	0	0	0	0	0	0	0	0	0	0	0	0	0	0	0	0	0	0	0	0	0	0	0	0	0	0	0	0	0	0	0	1	0	0	0	0	1	0	0	0	0	0	0	0	0	0	0	0	0	0	0	0	0	0	0	0	0	0	0	0	0	0	1	0	0	0	0	0	1	1	0	0	0	0	0	0	0	0	0	0	0	0	0	0	0	0	1	0	0	0	1	0	0	0	0	0	0	0	0	0	0	0	0	0	0	0	0	0	0	0	0	0	1	0	0	0	0	0	0	0	0	0	0	0	0	0	0	0	0	0	0	0	0	0	0	0	0	1	0	0	0	0	0	0	0	0	0	0	0	0	0	0	0	0	0	0	0	0	0	0	0	0	0	0	1	2	0	0	0	0	0	0	0	0	0	0	0	0	0	0	0	0	1	0	0	0	0	1	0	0	0	0	1	0	0	0	0	0	0	0	0	0	0	0	0	0	0	0	0	0	0	0	0	0	0	0	1	0	0	0	0	1	0	0	0	1	0	0	0	0	0	0	0	0	0	0	0	0	0	0	0	0	0	0	0	0	0	0	0	0	1	0	0	0	0	0	0	0	0	0	0	0	0	0	0	0	0	0	0	0	0	0	0	0	0	0	0	0	0	0	0	0	0	0	0	0	0	0	0	0	0	0	0	0	0	0	0	0	0	0	0	0	0	0	0	0	0	0	0	0	0	0	0	0	0	0	1	0	0	0	0	0	0	0	0	0	0	0	0	0	0	0	0	0	0	0	0	0	1	0	0	0	0	0	0	0	0	0	0	0	0	0	0	0	0	0	0	0	0	0	0	0	0	0	1	0	0	0	0	0	0	0	0	0	0	0	0	0	0	0	0	0	0	1	0	0	0	0	1	0	0	0	0	0	0	0	0	0	0	0	0	0	0	0	0	0	0	0	0	0	0	0	0	0	0	0	0	0	0	0	0	0	0	1	0	0	0	0	1	0	0	0	0	0	0	0	0	0	0	0	0	0	0	0	0	0	0	0	0	0	0	0	0	0	0	0	0	1	0	0	0	1	0	0	0	0	0	0	0	0	0	0	0	0	0	0	0	0	0	0	0	0	0	0	0	0	0	0	0	0	0	0	0	0	0	0	0	1	0	0	0	0	0	0	0	0	0	0	0	0	0	1	0	0	0	0	0	0	0	0	0	0	0	0	0	0	0	0	0	0	0	0	0	0	0	0	0	0	0	0	0	0	0	0	0	0	0	0	0	0	0	0	0	0	1	0	1	0	1	0	0	0	0	0	0	0	0	0	0	0	0	0	0	0	1	0	0	0	0	0	1	0	0	0	0	0	0	0	0	0	0	0	0	0	0	0	0	0	0	0	0	0	0	0	0	0	0	2	0	0	0	0	0	0	0	0	0	0	1	0	0	0	0	0	0	0	0	0	0	0	0	0	0	0	0	0	0	0	0	0	0	0	1	0	0	0	0	0	0	0	1	0	0	0	0	0	0	0	0	0	0	0	0	0	0	0	0	0	0	0	0	0	0	0	0	0	0	0	0	1	0	0	0	0	0	0	0	0	0	0	0	0	0	0	0	0	0	1	0	1	0	0	0	0	0	0	0	0	0	0	0	0	0	0	0	0	0	1	0	0	0	0	0	0	0	0	0	0	0	0	0	0	0	0	0	0	0	0	0	0	0	0	0	0	0	0	0	0	0	0	0	0	0	0	0	0	0	0	0	0	0	0	0	0	0	0	0	0	1	0	0	0	0	0	1	0	1	0	0	1	0	0	0	1	0	0	0	0	0	0	0	0	0	0	0	0	0	1	0	0	0	0	0	0	0	1	0	0	0	0	0	0	0	0	1	0	0	0	0	0	1	0	0	0	1	0	1	0	0	0	0	0	0	0	0	0	0	0	0	0	0	0	0	0	0	0	0	0	0	0	0	0	0	0	0	0	0	0	0	0	0	0	0	1	0	0	1	0	0	0	0	0	0	1	0	0	0	0	0	0	0	0	1	0	0	0	0	0	0	0	0	0	0	0	0	0	0	0	0	0	0	1	0	0	0	1	0	0	0	0	1	0	0	0	0	0	0	0	0	1	0	0	0	0	1	1	0	0	0	0	0	0	0	0	0	0	0	0	0	0	0	0	0	0	0	1	0	0	0	0	0	0	0	0	0	0	0	0	0	0	0	0	0	1	0	0	0	0	0	2	0	0	0	0	0	0	0	0	0	0	1	2	0	0	0	0	0	0	0	0	0	0	0	0	0	0	0	0	0	0	0	0	0	0	0	0	0	0	0	0	0	0	0	0	0	0	0	0	1	0	0	0	0	0	0	0	0	0	0	0	0	0	0	0	0	0	0	0	0	0	0	0	1	0	0	0	0	0	0	0	0	0	0	0	0	0	0	0	0	0	0	0	0	0	0	0	0	0	0	0	1	0	0	0	0	0	0	0	0	0	0	0	0	0	0	0	0	0	0	0	0	0	0	1	0	0	0	0	0	0	0	0	0	0	0	0	0	0	0	0	0	0	0	0	0	0	0	0	0	0	0	0	0	0	0	0	0	0	1	0	0	0	0	0	1	0	0	0	0	0	1	0	0	0	0	0	0	0	0	0	0	0	0	0	0	0	0	0	0	0	0	0	0	0	0	1	0	0	0	0	0	0	0	0	0	0	0	0	0	0	0	0	0	0	0	0	0	0	0	0	0	0	0	0	0	0	0	1	0	0	0	1	0	0	0	0	0	0	0	0	0	1	0	0	0	0	0	0	1	0	0	0	0	0	0	0	0	0	0	0	0	0	0	0	0	0	1	0	0	0	0	0	0	0	1	0	0	0	0	0	0	0	0	0	0	0	0	0	0	0	0	0	0	0	0	0	0	0	0	0	0	0	0	0	0	0	0	0	0	0	0	0	0	0	0	0	0	0	0	0	0	0	0	0	0	0	0	0	0	0	0	0	0	0	0	0	0	0	1	0	0	0	0	1	0	0	0	0	0	0	0	0	0	0	0	0	0	0	0	0	0	0	0	0	0	0	0	0	0	1	0	0	0	0	0	0	0	0	0	0	0	0	0	0	0	0	0	0	1	0	1	0	0	0	0	0	0	0	0	0	0	0	0	0	0	0	0	0	0	0	0	0	0	0	0	0	0	0	0	0	0	0	0	1	0	0	0	0	0	1	0	0	0	0	0	0	0	1	0	0	0	0	0	0	0	0	0	0	0	1	0	0	0	0	0	0	0	0	0	1	0	0	1	0	0	0	0	0	0	0	0	0	0	0	0	0	0	0	0	0	1	0	0	0	0	0	0	1	0	0	0	0	0	0	0	0	0	0	0	0	0	0	0	0	1	0	0	0	0	0	0	0	0	0	0	0	0	1	0	1	0	0	0	0	0	0	0	0	0	0	0	2	0	0	0	0	0	2	0	0	0	0	0	0	0	0	0	0	0	0	1	0	0	0	0	0	0	0	0	0	0	0	0	0	1	0	0	0	1	0	0	0	0	0	0	0	1	0	0	0	0	0	0	0	0	0	0	0	0	0	0	0	0	0	0	0	0	0	0	0	0	0	0	0	0	0	0	0	0	0	1	0	0	0	0	0	0	0	0	1	0	0	0	0	0	0	0	0	0	0	0	0	0	0	0	0	0	0	0	0	0	0	0	0	0	0	0	0	0	0	0	0	0	0	1	0	0	0	0	0	0	0	0	0	0	1	0	0	0	0	0	0	0	0	2	0	0	0	0	0	0	0	0	0	0	0	0	0	0	0	0	0	0	1	0	0	0	0	0	0	0	0	0	0	0	0	0	0	0	0	0	0	0	1	0	1	0	0	0	0	0	0	0	0	0	1	0	0	1	0	0	0	0	0	0	0	0	0	0	0	0	0	2	0	0	0	0	1	0	0	0	0	0	0	0	0	0	0	0	0	0	0	0	0	0	0	0	0	1	0	0	0	0	0	0	0	0	0	0	1	0	0	0	0	0	0	0	1	0	0	0	0	0	1	0	0	0	0	0	0	0	0	0	0	0	0	0	0	0	0	0	0	0	1	0	0	0	0	0	0	0	0	0	0	0	0	0	0	0	0	0	0	0	0	0	0	0	0	0	0	0	0	0	0	0	0	0	0	1	0	1	0	1	0	0	0	0	0	1	0	0	0	1	0	0	0	0	1	0	0	0	0	0	0	1	0	0	0	0	0	0	0	0	0	0	0	0	0	0	0	0	0	0	0	0	0	0	0	0	0	0	0	0	0	0	0	0	0	0	0	0	0	0	0	0	1	0	0	0	0	1	1	0	0	0	0	0	0	0	0	0	0	0	0	2	0	0	0	0	0	0	0	0	0	0	0	0	0	0	0	1	0	0	0	0	0	0	1	0	0	0	0	0	1	0	0	0	0	0	0	0	0	0	0	0	0	0	0	0	0	0	0	0	1	0	0	0	0	0	0	0	0	0	0	0	0	0	0	0	0	0	0	0	0	0	0	1	0	0	0	0	0	0	0	0	0	0	0	0	0	0	0	0	0	0	1	0	0	0	0	0	0	0	0	0	0	0	1	0	0	0	0	0	0	0	0	0	1	0	0	0	1	1	0	0	0	0	0	0	0	0	0	1	0	0	0	0	0	0	0	0	0	0	0	0	0	0	1	0	0	0	0	0	0	0	0	0	0	0	0	0	0	0	0	0	0	0	0	1	0	0	0	0	0	0	0	0	1	0	0	0	0	0	0	0	0	0	0	0	0	0	0	0	0	0	0	0	0	0	0	0	0	0	0	0	0	0	0	0	0	0	0	0	0	0	1	0	0	0	0	0	0	0	0	1	0	1	0	0	0	0	0	0	0	0	0	0	0	0	0	0	1	0	0	0	0	0	0	0	0	0	0	0	0	0	0	0	0	0	0	0	0	0	0	0	0	0	0	0	1	0	0	0	0	0	0	0	0	0	0	0	0	0	0	0	0	1	0	0	0	0	0	0	0	0	0	0	0	0	0	0	0	0	0	0	1	0	0	0	0	0	0	0	0	0	0	0	0	0	0	0	1	0	0	0	0	0	0	0	0	0	0	0	0	0	0	0	0	0	0	0	0	0	0	0	0	0	0	0	0	1	0	0	0	0	0	0	0	0	0	0	0	0	0	1	0	0	0	0	0	0	0	0	0	0	0	0	0	0	0	0	0	0	0	0	0	0	0	0	0	0	0	0	0	0	0	0	0	0	0	0	0	0	0	0	0	0	0	0	1	0	0	0	0	0	0	0	0	0	0	0	0	0	0	0	1	0	0	0	1	0	0	2
N0.HOG0005125	1	0	0	0	0	0	0	0	0	0	0	0	1	0	0	0	0	2	0	0	0	0	0	0	0	0	0	0	1	0	0	0	0	0	0	0	0	0	0	0	0	0	0	0	0	0	0	0	0	0	0	0	0	0	2	0	1	1	1	0	0	1	0	0	0	0	1	1	0	0	0	0	0	0	0	0	0	0	0	1	1	0	0	1	0	2	0	0	0	0	0	0	0	0	0	1	1	0	2	0	0	1	1	0	0	0	0	0	0	0	0	0	0	0	0	0	1	0	0	0	0	0	0	0	0	0	1	0	0	0	0	0	0	0	0	0	0	0	0	0	0	0	0	0	0	0	0	0	0	0	0	0	3	2	0	0	1	0	0	0	0	1	0	1	0	0	0	0	0	0	0	0	0	0	1	0	0	0	0	0	0	0	0	0	1	0	0	0	0	0	1	0	0	0	1	0	0	0	0	0	0	0	0	0	0	1	1	0	0	0	0	0	1	0	0	0	1	0	0	0	0	0	0	1	0	0	0	0	0	0	0	0	0	0	1	0	0	2	0	0	0	0	0	0	0	0	1	0	0	0	0	0	0	0	0	1	0	0	0	0	0	0	0	0	1	0	0	0	0	0	0	0	0	0	0	0	0	0	1	0	0	1	0	0	0	2	0	0	0	0	0	0	0	1	0	0	0	0	0	0	0	0	1	1	0	0	0	0	0	1	0	0	0	1	0	0	0	0	0	1	0	0	0	0	0	0	0	0	0	0	0	0	0	0	0	0	0	0	0	0	0	0	0	0	0	0	0	0	1	0	0	0	0	0	1	0	1	0	1	0	0	0	0	1	1	1	1	0	0	0	0	0	0	0	1	1	0	1	0	1	0	0	0	0	0	0	0	0	0	1	0	0	1	0	0	0	1	0	0	0	0	1	0	0	0	2	0	0	0	0	0	0	1	0	0	1	1	0	1	0	0	0	0	1	0	1	0	0	0	0	0	0	0	0	1	2	0	2	0	0	0	0	0	0	3	0	0	0	0	0	0	0	0	0	0	0	0	0	2	0	0	0	0	0	0	0	0	0	0	0	0	0	0	0	0	0	1	0	0	2	0	0	1	0	0	1	0	0	0	0	0	0	0	0	0	1	0	0	1	1	0	0	0	0	0	0	0	0	0	0	0	0	1	0	0	1	0	0	0	0	1	0	0	0	0	0	0	0	0	0	0	0	2	0	0	0	0	0	0	2	0	0	0	0	0	0	0	0	0	0	0	0	0	2	0	0	0	0	0	0	0	0	0	0	0	0	0	0	0	0	0	0	0	1	2	1	0	0	0	0	0	0	0	0	0	0	0	0	0	0	0	1	0	0	0	1	0	1	0	1	0	0	0	0	0	0	3	0	0	1	0	0	0	0	1	0	0	0	1	0	0	0	1	1	0	0	0	0	0	0	0	1	0	0	0	0	0	0	1	0	1	0	0	1	0	0	0	0	0	0	0	0	0	0	0	0	0	0	0	0	0	0	0	0	1	0	1	0	0	0	0	0	0	0	0	0	0	0	1	0	0	0	0	0	0	1	0	0	0	0	0	0	0	0	0	0	0	0	0	0	0	0	0	0	0	1	0	0	1	0	0	0	0	0	0	0	0	0	0	0	0	1	0	0	0	0	0	0	0	0	1	0	0	3	0	0	0	0	0	0	1	0	0	0	0	0	0	0	0	0	0	1	0	0	1	0	0	0	0	1	1	0	0	0	1	0	0	0	0	0	0	0	0	0	0	0	0	0	0	0	1	0	0	1	0	0	0	0	0	0	0	0	0	0	1	0	0	1	0	1	2	2	1	0	0	0	0	0	1	0	0	0	0	0	0	0	0	0	0	0	1	0	0	0	0	0	0	0	0	1	0	0	0	1	0	0	0	0	1	0	0	0	0	0	1	0	0	0	0	0	0	0	0	0	2	0	0	0	0	0	0	0	0	0	0	0	1	0	0	0	0	0	1	0	1	0	0	2	1	0	0	0	0	0	0	0	0	0	0	0	0	0	0	0	0	0	0	0	0	1	0	0	1	0	0	0	0	0	0	0	0	0	0	0	0	0	1	1	2	0	0	0	0	0	0	2	0	0	0	0	0	0	0	0	0	0	0	0	0	0	0	0	0	0	0	0	0	0	1	0	0	0	0	0	0	0	0	0	0	0	0	0	0	1	0	0	0	0	0	0	0	0	0	0	0	0	0	0	0	0	1	0	0	0	0	0	0	0	0	0	0	0	0	0	0	0	0	0	1	0	0	0	0	0	0	0	0	0	0	0	0	0	0	0	1	0	0	0	0	0	0	0	0	0	0	0	0	0	0	0	0	1	0	0	2	0	0	1	0	1	0	0	0	0	0	0	0	0	1	0	1	0	0	0	0	0	0	0	0	0	0	1	0	1	0	0	2	0	1	0	0	1	1	1	0	0	0	0	1	0	0	2	0	0	0	1	0	0	2	0	1	0	0	1	0	0	0	0	1	0	0	0	1	0	1	0	1	0	0	0	0	1	0	0	0	0	0	0	0	0	0	0	0	0	0	0	0	0	0	0	1	0	3	0	0	0	0	0	0	0	0	0	0	0	0	0	1	0	0	0	1	0	1	0	0	0	0	0	0	0	0	0	0	0	0	0	0	0	0	0	0	0	1	0	0	1	0	0	0	0	0	0	0	2	0	1	1	0	0	1	1	0	0	0	0	0	0	0	1	0	0	2	0	0	0	0	0	0	0	0	0	0	0	0	0	0	0	0	0	0	0	0	0	0	0	0	0	2	1	0	0	1	0	0	0	1	2	1	0	1	1	0	0	0	0	0	0	0	0	0	1	0	2	0	0	0	0	0	1	0	0	0	1	0	0	0	1	0	0	0	0	0	0	0	0	0	0	1	1	0	0	0	0	0	0	0	0	1	0	0	0	0	0	0	0	0	0	0	0	0	0	0	0	2	0	0	0	0	1	0	0	0	0	0	0	1	0	1	0	0	0	0	0	0	0	0	0	2	2	0	0	0	0	0	0	0	1	0	0	0	1	0	0	0	1	0	0	1	1	0	0	0	2	0	0	0	0	1	0	0	0	1	0	0	0	0	0	0	0	1	0	0	0	0	1	1	1	0	0	0	2	0	0	1	0	0	0	0	0	0	0	0	0	0	0	0	0	0	0	0	0	0	0	0	1	0	2	0	0	0	0	0	0	0	1	0	0	0	0	0	0	0	0	1	0	0	1	0	0	0	0	0	0	0	0	1	0	0	0	0	0	0	0	0	0	0	0	0	0	1	0	0	0	0	1	0	0	0	0	1	0	0	0	0	0	0	1	0	0	0	0	0	0	0	0	0	0	0	1	0	0	0	0	0	0	1	0	0	1	0	0	0	1	0	0	0	0	0	0	0	0	0	0	0	0	0	0	0	0	0	0	0	0	0	0	0	0	0	0	0	0	1	0	1	1	1	0	0	0	1	0	1	0	0	1	0	0	0	0	0	0	0	1	0	0	0	0	1	0	0	0	0	0	0	0	0	1	0	0	0	0	0	0	1	0	0	0	0	0	0	0	0	0	0	0	0	0	0	0	0	0	1	0	2	0	0	0	0	0	0	0	0	1	0	0	0	0	0	0	2	1	0	0	0	0	1	0	0	1	0	0	0	0	0	0	0	0	0	0	0	1	0	1	1	0	1	1	0	0	0	1	0	0	0	0	0	0	0	0	0	0	0	0	0	0	1	0	0	1	0	0	1	0	0	0	0	0	1	0	1	3	0	0	0	0	0	0	0	0	0	0	1	0	0	0	0	1	0	0	0	0	0	0	0	0	2	0	0	0	0	2	0	0	0	0	0	0	0	0	0	0	0	0	0	0	0	0	0	0	0	0	0	0	0	0	0	0	0	0	1	0	0	0	0	0	0	0	1	0	0	0	0	0	0	0	1	0	2	0	0	0	0	0	1	0	0	0	1	0	0	0	0	0	1	1	0	0	0	0	0	0	1	0	0	0	0	0	0	0	0	0	0	0	0	0	0	0	0	0	0	0	0	1	0	0	0	0	0	0	1	0	1	0	0	0	0	0	0	0	0	0	0	1	0	0	2	0	0	0	0	0	0	0	0	0	0	0	0	0	0	0	0	0	0	0	0	0	0	0	0	0	0	0	0	0	1	0	2	0	0	1	0	0	0	0	0	0	0	0	0	1	0	0	0	1	0	0	0	1	0	0	1	0	0	1	0	0	0	0	0	0	0	1	0	1	0	0	0	0	0	0	0	0	0	0	0	0	0	0	0	0	0	0	0	0	1	1	0	0	0	0	0	1	0	0	0	0	0	2	0	0	1	0	0	0	0	0	2	0	0	0	0	0	0	1	0	0	0	0	0	1	0	0	0	2	0	0	0	0	0	0	0	0	1	0	1	0	0	0	0	0	0	0	0	1	0	0	0	0	1	0	0	0	0	0	0	0	0	0	0	0	0	0	0	0	0	0	0	0	0	1	0	0	0	0	0	0	0	0	0	0	0	0	0	0	0	0	0	0	2	0	0	0	0	0	0	0	0	0	0	0	0	1	0	1	0	0	1	0	0	0	0	1	1	0	1	1	1	0	0	0	1	0	0	1	1	1	1	0	0	0	0	0	0	0	0	1	0	0	0	2	1	0	0	0	0	0	2	1	0	0	0	0	1	0	0	0	0	0	0	0	0	0	0	0	0	0	0	0	1	0	0	0	0	0	0	1	0	0	0	0	1	0	0	0	0	0	0	0	0	0	0	2	0	0	0	0	1	0	0	1	0	0	0	0	0	0	1	0	0	0	0	0	1	0	0	0	0	0	0	0	0	0	0	0	0	0	0	0	0	0	0	0	0	1	0	0	0	0	0	0	0	0	0	0	0	0	0	0	0	0	0	0	0	0	1	0	0	0	0	0	0	0	0	1	0	0	0	0	2	0	1	0	0	0	0	0	0	1	0	0	1	0	0	0	0	0	0	0	0	0	0	0	0	0	0	0	0	0	0	0	0	1	0	0	0	0	0	0	1	1	0	0	0	0	0	0	0	1	0	0	0	0	0	0	0	1	0	0	0	0	0	1	0	1	1	0	1	0	0	0	0	0	0	0	0	0	0	0	1	0	0	0	0	0	0	0	1	0	0	0	0	0	0	0	1	0	0	0	0	0	0	0	0	1	0	0	0	0	0	1	0	1	0	0	1	0	0	0	0	0	0	1	2	0	0	0	0	0	0	0	1	0	0	0	0	0	0	0	2	0	0	0	0	0	0	0	0	0	0	0	0	0	0	0	0	0	0	1	0	0	1	0	3	0	0	1	0	1	0	0	0	1	0	0	0	0	0	0	0	0	0	0	1	0	0	0	0	0	1	0	0	0	1	1	0	0	1	0	0	0	1	0	0	0	0	0	0	0	0	0	0	0	0	0	0	0	0	1	0	0	0	0	0	0	0	0	0	0	0	0	0	0	0	0	0	0	0	0	0	0	0	0	0	0	0	0	1	0	0	0	1	0	0	0	0	0	0	0	0	0	0	0	0	0	1	0	0	0	0	0	0	1	0	0	0	0	0	0	0	0	0	0	0	0	0	0	0	0	1	0	0	0	0	0	0	0	0	0	0	1	0	0	0	0	1	0	0	1	0	1	0	1	0	1	0	0	1	0	0	0	0	0	1	1	0	0	0	0	0	0	0	0	0	0	0	0	0	0	1	0	0	0	0	0	0	0	0	0	0	0	2	0	0	0	2	0	0	0	0	0	0	0	0	1	0	1	0	0	0	0	0	0	0	0	0	0	0	0	0	0	0	0	0	0	0	1	0	0	0	0	0	0	0	0	0	0	0	0	0	0	1	0	0	0	1	0	0	0	0	2	0	0	0	0	0	0	0	0	0	0	0	0	0	0	3	0	0	0	0	0	1	0	0	0	0	2	0	0	0	0	0	1	0	0	0	0	0	1	0	0	0	0	0	0	0	0	0	0	0	0	0	0	0	1	0	0	0	1	0	0	0	0	0	0	0	0	0	1	0	0	0	3	0	0	0	0	1	1	0	0	0	0	1	0	0	0	0	1	0	0	0	0	0	1	0	0	0	0	1	0	0	0	0	0	0	0	0	0	1	1	0	0	0	0	0	2	0	0	0	0	0	0	0	0	0	0	1	0	0	0	0	0	0	0	0	0	0	0	3	1	0	0	1	0	0	0	0	0	0	0	0	0	0	0	0	0	0	0	0	0	0	0	0	0	0	0	0	0	0	0	0	0	0	0	0	0	0	0	1	0	0	1	0	0	0	0	0	0	0	0	0	0	0	0	0	0	0	0	0	1	0	0	0	0	2	0	1	0	0	0	0	0	0	0	0	1	0	0	0	0	0	0	0	1	1	0	0	0	0	0	0	0	0	0	0	0	0	0	0	0	0	0	0	0	0	0	0	0	0	2	0	0	1	0	0	1	1	0	0	0	0	0	0	0	0	0	1	0	0	0	1	0	1	0	0	0	0	1	0	0	0	0	0	0	0	0	0	1	0	0	0	0	0	0	0	0	0	0	0	0	0	0	0	1	0	0	0	0	0	0	0	0	0	0	0	0	1	0	0	0	0	0	0	0	0	1	1	0	0	0	0	1	0	0	1	0	0	0	0	2	0	0	0	0	0	1	0	1	0	0	0	0	2	1	0	0	0	0	0	0	0	1	0	0	0	0	0	0	2	2	0	0	0	0	0	0	2	0	0	0	0	0	0	0	0	0	0	0	0	0	0	0	0	0	0	0	0	0	0	0	1	0	0	1	0	1	1	0	0	0	3	1	0	0	1	0	1	0	0	0	0	0	0	0	0	1	0	0	3	0	0	0	0	1	0	0	0	0	0	0	0	0	0	0	0	0	0	0	0	0	0	0	0	0	0	0	1	0	0	0	0	0	0	0	0	1	0	0	0	0	0	0	1	0	0	0	0	0	0	0	0	0	0	0	0	0	0	0	1	0	0	0	0	0	0	1	0	0	0	0	3	1	0	0	0	0	1	0	0	0	0	0	0	0	0	1	1	0	0	0	0	0	1	0	0	0	0	0	0	0	0	0	1	0	0	0	0	1	1	0	0	0	0	0	0	0	0	0	0	0	0	0	1	0	1	1	1	3	0	0	0	0	0	0	0	0	0	0	0	0	0	0	0	0	0	0	0	0	1	0	0	0	1	0	0	1	0	0	0	0	0	0	0	0	1	1	0	1	1	1	1	0	0	0	0	0	0	0	0	0	0	0	0	0	0	0	0	0	0	0	1	0	0	0	0	0	0	0	0	0	0	0	1	0	0	0	0	0	1	0	0	1	2	0	0	0	0	0	0	0	0	0	0	0	3	0	0	0	0	0	0	1	0	1	0	0	0	0	0	0	0	0	0	0	0	0	0	0	0	0	0	0	0	0	0	0	1	0	0	0	2	0	0	0	0	0	1	0	0	0	0	1	0	0	0	0	0	0	0	0	0	0	0	1	0	0	1	0	0	0	0	0	0	0	0	0	0	0	1	0	0	0	0	0	0	0	0	0	0	0	1	0	0	0	0	2	1	0	0	0	0	0	0	0	1	0	1	0	0	0	1	1	0	0	0	0	0	1	0	1	0	0	0	1	0	0	1	1	0	0	2	0	0	0	0	0	1	0	0	0	0	0	0	0	0	1	0	0	0	0	0	0	0	0	0	0	0	0	0	0	0	0	0	0	0	0	1	0	1	1	0	0	0	0	2	0	0	1	0	1	0	0	0	2	0	0	0	0	0	0	0	0	0	0	0	0	0	0	0	1	0	0	0	0	1	1	0	0	0	0	0	0	0	1	0	0	0	0	0	0	0	0	0	1	0	0	0	0	0	0	1	0	0	0	0	0	0	0	0	1	0	0	0	0	1	0	0	1	0	0	0	0	0	0	0	0	0	1	0	0	0	1	0	0	0	2	0	0	0	0	0	0	1	0	0	0	0	0	0	0	0	0	0	1	0	1	0	1	0	0	0	0	0	0	0	0	0	0	0	0	0	0	1	0	0	0	0	0	0	0	0	0	0	0	0	0	0	0	0	0	1	1	0	0	1	1	0	0	0	0	1	0	1	0	0	0	1	1	0	0	0	0	1	2	0	0	0	0	0	0	0	1	0	0	1	0	0	1	1	0	0	0	0	0	0	0	0	0	0	0	0	0	0	0	0	0	0	0	1	0	0	0	1	0	0	0	0	0	0	0	0	0	0	0	0	0	0	0	0	0	1	0	0	0	2	0	0	0	0	0	0	0	0	0	0	0	0	1	0	0	0	0	0	0	0	0	0	0	0	1	0	0	0	0	0	0	1	1	0	0	0	0	1	1	0	0	1	1	0	0	0	0	2	0	0	0	0	0	0	2	0	0	0	0	0	0	0	0	0	0	0	0	0	1	0	0	0	0	0	0	1	0	0	0	0	1	0	0	0	0	0	0	0	2	1	0	0	0	1	0	0	0	0	1	0	0	0	0	0	0	0	0	2	0	1	0	0	0	0	0	0	0	0	0	0	2	1	0	0	0	0	0	0	1	0	0	0	2	1	0	0	0	0	0	0	1	0	0	0	0	0	0	0	0	1	0	1	0	1	0	1	0	1	0	0	0	0	0	0	0	0	0	0	0	0	1	0	0	0	0	0	0	1	0	0	0	0	0	0	0	0	0	0	0	0	0	0	0	0	0	0	0	0	0	0	0	0	1	0	0	0	0	0	0	0	0	0	0	0	0	1	1	2	0	1	0	0	1	0	0	0	0	0	1	0	0	0	0	0	1	1	0	0	0	0	0	0	0	0	0	0	1	0	0	1	1	1	0	0	0	0	0	0	0	0	0	0	0	0	0	0	0	0	0	0	0	0	0	1	0	0	0	0	0	0	0	0	0	0	0	0	0	0	0	0	1	0	1	0	0	0	0	0	0	1	0	0	0	0	0	2	0	0	0	0	0	0	0	0	0	0	0	3	1	0	0	0	0	0	0	0	2	0	0	0	0	0	0	0	0	0	0	2	1	0	0	0	0	0	0	0	0	0	0	0	1	0	0	0	2	1	0	3	0	0	0	0	0	0	1	0	0	0	0	0	0	0	0	0	1	1	0	0	0	0	0	0	0	0	0	0	0	0	2	0	1	1	0	0	1	0	1	0	0	1	0	0	0	0	0	0	0	0	0	0	0	0	0	1	0	0	0	0	0	0	0	0	0	0	0	0	0	0	1	2	1	1	1	0	1	0	0	0	0	0	0	0	0	0	0	0	0	0	0	0	0	2	0	0	1	0	0	0	0	0	0	0	0	0	0	0	0	0	0	0	1	0	0	2	0	1	0	1	1	0	0	0	1	0	0	0	0	1	0	0	0	0	0	1	0	0	0	0	2	1	0	0	0	0	0	0	0	0	1	0	0	0	0	0	0	0	0	0	0	0	1	0	2	0	0	0	0	0	0	0	0	0	0	0	0	0	0	1	0	0	0	0	0	0	1	0	0	0	0	0	0	0	0	0	0	0	0	0	0	0	0	1	0	0	1	0	0	0	0	0	0	0	0	0	0	0	0	0	0	1	0	1	3	0	0	0	0	0	0	0	0	0	0	0	0	0	0	0	0	0	0	0	1	0	0	0	0	1	1	0	0	0	0	0	2	0	1	0	0	0	0	0	0	1	0	0	0	0	0	0	0	0	0	0	0	1	0	0	0	0	0	1	0	0	0	0	0	0	0	0	1	0	0	1	0	0	0	1	0	0	0	2	1	0	0	0	0	0	0	0	0	1	0	0	1	0	0	0	1	1	0	0	0	0	1	0	0	0	0	0	0	0	1	0	0	1	0	1	0	1	0	0	0	0	0	0	0	0	1	0	0	0	0	0	0	0	0	0	0	0	0	0	0	0	1	0	0	0	0	0	1	0	0	0	0	0	0	0	0	0	0	0	1	1	0	0	0	0	0	0	0	0	0	0	0	2	0	0	0	1	0	0	1	0	0	2	0	0	0	1	0	0	0	0	0	0	1	0	0	2	0	0	1	0	0	0	0	0	0	0	0	0	0	0	0	0	0	0	0	0	0	0	0	0	1	0	0	0	1	0	1	0	1	0	0	1	0	0	1	0	0	0	0	0	0	0	0	2	0	0	1	1	0	0	0	0	0	1	0	1	0	0	0	0	0	0	0	0	1	0	0	0	0	0	0	0	0	0	0	0	0	0	0	0	0	0	1	0	0	0	0	0	0	0	0	0	0	1	0	0	0	0	0	0	0	0	0	1	0	1	0	1	1	0	1	0	0	1	1	0	0	0	0	0	0	1	0	0	0	0	0	0	0	0	1	0	0	0	0	0	0	0	0	0	0	0	0	0	3	0	0	0	0	1	1	0	0	0	0	0	0	0	0	0	0	0	0	0	2	0	0	0	2	0	0	0	0	0	0	0	0	0	0	0	0	0	0	0	0	0	0	0	0	0	0	0	0	0	0	0	0	0	0	0	0	3	1	1	0	0	0	2	0	1	1	0	0	0	0	0	0	0	0	1	0	0	0	0	0	0	0	0	0	0	0	0	0	0	1	0	0	0	0	0	0	0	0	0	0	0	1	0	0	0	0	0	0	0	0	0	0	0	0	0	0	0	0	0	0	0	0	0	0	0	0	0	0	0	0	0	1	0	0	0	0	0	0	0	0	0	0	0	0	2	0	0	0	0	0	0	0	0	0	0	1	0	2	0	0	0	0	0	0	0	0	0	0	0	0	0	0	0	0	1	5	0	1	0	0	1	0	0	0	0	1	0	0	0	0	0	0	0	0	0	0	0	0	0	0	0	0	0	0	0	0	0	0	0	0	0	1	0	0	1	0	0	0	0	0	2	1	0	0	0	0	2	1	0	0	0	0	0	0	0	1	0	0	0	0	0	0	0	0	0	1	1	0	1	1	0	0	0	0	0	0	0	0	0	0	0	0	0	0	0	0	0	0	1	0	0	0	0	0	0	0	0	0	0	1	0	0	0	0	0	0	0	0	0	0	0	0	0	0	0	0	1	2	0	0	0	0	0	0	0	0	0	1	0	1	0	0	0	0	0	0	0	0	0	1	0	0	0	0	0	0	1	0	1	0	0	0	2	0	0	0	0	0	1	1	0	0	1	0	0	0	0	0	1	0	0	0	0	0	0	0	0	0	0	0	0	0	0	0	1	0	0	1	0	1	0	0	1	0	0	0	0	0	0	0	0	0	0	0	0	1	0	0	0	0	1	0	0	1	0	0	0	0	0	0	0	1	1	0	0	0	1	0	0	0	0	0	0	1	0	0	2	0	0	0	0	0	1	0	0	0	0	0	1	0	0	1	0	0	0	0	0	0	0	0	0	0	0	0	0	0	0	0	1	0	0	0	0	0	0	0	0	0	0	1	0	0	0	1	2	0	0	0	0	0	0	0	0	0	0	0	1	0	1	0	0	1	0	0	0	1	0	0	0	0	0	0	3	0	0	0	0	0	1	0	0	0	0	0	0	1	0	0	0	0	0	0	0	0	0	1	0	0	0	1	0	0	0	1	1	0	0	0	0	0	0	0	0	0	0	0	0	0	1	0	0	2	0	0	0	0	0	0	0	0	0	0	0	0	0	0	1	0	0	0	1	0	0	0	2	0	0	1	0	0	0	0	0	0	0	0	0	0	0	1	0	0	1	1	0	0	0	0	0	1	0	0	0	0	0	1	0	0	0	1	0	0	0	0	0	0	1	0	0	0	0	0	1	0	0	0	0	1	0	0	0	1	0	0	0	0	1	0	0	0	0	0	0	0	0	0	0	0	0	0	0	0	0	0	0	0	0	0	0	0	0	0	0	2	0	0	0	0
N0.HOG0005137	4	22	0	3	8	0	4	3	0	5	3	4	10	10	2	3	0	3	4	2	4	18	3	4	0	19	4	4	4	5	0	11	34	2	5	7	5	0	0	0	8	5	11	2	4	8	7	1	3	0	38	2	1	2	9	7	22	30	5	10	8	32	8	2	8	2	16	3	6	4	1	3	2	3	3	6	2	3	1	9	6	43	0	4	0	1	5	35	6	0	4	11	4	2	0	18	4	2	24	19	15	4	0	2	33	0	3	1	3	4	20	1	1	5	11	3	33	2	1	4	4	7	2	6	7	1	4	7	4	1	6	31	8	2	2	7	18	10	9	1	1	4	6	1	1	0	2	3	2	1	7	6	11	9	10	0	2	2	3	2	10	0	6	3	2	0	2	1	2	0	1	12	2	12	19	12	6	14	44	13	2	1	0	1	5	1	15	13	1	44	2	5	1	8	5	6	0	4	10	9	1	1	3	3	3	3	2	0	24	2	5	7	0	8	2	1	13	8	0	6	0	5	7	12	2	4	0	1	4	1	15	3	3	23	0	24	2	0	3	6	31	6	3	6	5	2	5	1	8	5	0	4	9	1	1	2	1	1	17	2	21	2	3	3	28	3	0	0	9	2	17	2	1	2	8	2	1	3	0	0	32	9	3	10	2	20	11	7	4	0	8	1	3	14	11	37	1	3	2	3	6	0	4	3	3	2	0	2	2	4	0	0	7	2	3	3	27	30	5	11	23	4	7	9	1	3	2	5	7	45	11	5	2	6	8	5	3	4	2	0	6	7	26	0	16	20	5	25	20	4	8	5	21	7	18	4	4	8	5	3	1	6	12	13	24	7	2	5	2	5	4	1	6	2	27	8	2	4	12	1	30	1	4	3	15	5	7	1	1	9	8	2	17	3	35	3	12	21	10	8	7	2	4	23	1	9	7	23	2	2	12	6	6	5	53	2	4	2	8	0	5	7	8	8	0	12	0	2	1	4	11	1	0	11	32	4	4	12	23	2	4	2	4	2	3	1	15	4	2	3	35	1	9	9	18	7	3	3	8	19	0	47	14	3	10	8	0	2	8	22	2	0	2	3	5	33	2	10	7	18	2	6	11	1	2	2	2	4	4	1	1	0	6	6	2	5	2	9	23	4	4	6	35	1	10	7	3	1	3	3	2	6	1	1	3	9	2	3	4	4	0	10	3	1	1	1	2	2	5	0	3	5	0	12	4	1	2	2	1	3	2	3	4	4	9	7	1	3	1	3	1	0	3	20	0	13	1	24	14	2	38	1	5	10	5	3	1	3	5	5	34	6	2	2	14	21	20	8	5	3	1	2	6	6	9	4	3	32	22	5	4	7	7	40	1	8	0	17	13	2	23	0	2	21	0	0	8	0	3	3	2	2	4	2	2	0	19	45	2	2	1	3	5	1	32	8	0	10	1	0	5	1	1	2	4	8	45	3	6	31	6	4	22	9	1	4	1	0	7	3	3	5	5	0	1	1	27	1	4	5	16	0	3	4	2	11	20	18	30	3	8	14	3	32	3	2	2	7	4	4	7	58	3	0	8	7	1	11	1	2	1	7	25	1	1	4	2	1	7	8	6	3	8	5	0	13	1	7	7	6	26	1	24	2	2	3	48	5	20	0	4	5	24	0	12	0	9	4	7	1	0	16	7	9	0	3	1	11	2	6	6	2	22	14	4	1	1	30	1	0	5	9	6	2	1	13	0	9	1	7	0	2	2	0	2	1	2	0	1	0	4	2	35	9	22	0	5	10	0	19	2	1	23	0	2	14	1	3	11	0	4	1	4	15	8	4	0	11	8	28	15	24	2	4	1	3	4	13	4	0	6	0	16	1	2	7	3	1	3	2	33	0	6	6	22	14	2	2	2	4	2	2	17	5	4	6	3	2	7	5	4	4	6	16	6	6	2	2	1	2	4	14	1	8	16	5	3	2	4	3	1	32	5	18	0	5	3	1	1	4	7	5	7	27	7	3	0	7	9	6	1	1	10	5	3	1	5	8	3	3	2	6	5	4	2	15	0	10	1	10	6	6	5	6	4	2	10	1	1	3	2	16	1	18	8	7	2	7	31	4	2	2	6	23	1	2	5	0	2	0	7	2	2	2	1	3	4	5	1	2	4	2	5	5	15	10	4	3	12	3	6	5	1	3	28	3	3	7	2	8	1	1	3	12	2	21	13	19	9	6	6	26	2	0	5	5	6	1	6	5	1	5	4	0	2	3	22	9	2	2	9	4	3	0	3	15	0	1	17	2	3	0	9	1	6	2	1	3	29	1	25	12	6	10	2	4	1	3	3	0	32	1	2	0	3	0	4	3	4	3	18	7	10	9	4	6	3	8	5	1	2	5	6	10	13	6	6	0	5	3	1	9	9	5	15	2	3	1	0	0	28	7	1	4	3	3	17	5	13	2	1	9	1	5	11	3	4	2	6	5	4	7	1	0	10	2	2	3	13	2	0	4	10	2	0	3	2	3	7	0	1	7	2	4	4	10	5	21	12	0	68	6	0	17	0	4	0	1	2	5	0	3	5	17	1	19	2	4	1	6	6	0	11	3	27	3	0	24	2	9	4	36	9	3	0	3	0	3	7	0	3	7	2	10	2	19	2	1	25	2	0	3	0	0	5	1	4	7	31	8	1	2	17	1	1	4	5	30	11	7	0	4	5	5	3	19	8	2	2	6	1	2	1	1	5	4	7	1	2	0	0	37	5	5	3	18	1	4	3	10	6	5	0	7	6	0	0	1	21	10	1	1	0	7	2	1	5	40	2	9	4	5	4	1	0	11	1	6	4	27	1	6	1	4	2	0	7	7	11	5	7	23	2	0	3	6	2	7	12	1	4	3	9	1	3	10	3	6	11	4	1	4	3	2	6	3	2	8	16	6	24	0	1	12	7	5	8	5	6	7	7	2	3	5	0	3	7	4	2	3	3	9	2	16	19	3	3	30	4	6	0	2	3	0	28	11	17	28	0	3	5	6	3	2	8	4	8	2	16	4	0	40	1	8	2	5	17	2	9	14	3	13	2	3	17	3	5	7	5	2	2	14	4	4	2	8	4	1	19	3	1	5	0	5	9	3	13	1	3	8	3	7	5	6	24	17	1	7	1	3	7	0	2	7	4	0	1	1	6	4	10	1	5	0	18	0	10	2	0	1	11	1	7	1	4	30	5	0	28	4	12	2	7	3	7	12	9	26	4	0	1	6	4	7	21	2	13	3	23	1	3	4	10	16	2	4	0	1	4	2	8	4	12	4	5	8	1	39	3	1	10	2	6	4	4	3	4	0	5	31	1	2	2	17	3	8	8	2	3	6	5	9	8	42	3	1	4	2	3	23	36	32	4	3	5	3	2	6	11	3	0	3	4	3	12	0	8	4	10	3	6	2	18	6	2	4	4	2	5	5	6	13	6	3	4	1	0	10	4	9	0	7	3	3	31	2	12	1	6	13	6	2	2	30	4	4	5	9	1	3	7	0	25	1	0	3	7	10	9	3	0	6	22	4	10	4	1	0	9	5	1	5	3	13	4	7	31	2	79	2	3	3	4	5	12	2	0	2	3	0	3	8	3	6	10	2	3	4	19	3	16	4	6	5	0	40	4	15	3	12	1	3	20	9	2	4	27	1	1	8	4	4	7	18	9	10	3	10	1	38	6	7	6	3	4	14	0	5	5	12	1	4	2	2	0	2	1	6	6	7	1	7	3	6	26	6	4	2	5	2	37	22	1	4	5	3	3	0	6	7	19	11	6	16	0	3	1	10	9	3	3	6	4	1	32	1	11	2	24	47	0	8	8	0	41	6	1	27	2	2	10	5	6	0	1	27	0	2	0	3	16	1	31	1	1	5	7	2	4	10	4	2	1	1	4	0	23	10	0	13	2	5	10	1	21	13	1	3	38	6	0	11	4	22	2	4	7	8	14	4	0	3	6	2	1	2	10	7	5	14	6	4	7	9	0	10	0	0	2	19	2	4	2	3	5	4	4	30	2	37	2	4	1	4	1	11	3	1	13	3	2	3	4	8	1	7	6	0	6	13	3	11	30	5	4	2	32	1	8	1	1	2	2	11	3	20	6	1	1	8	13	29	4	1	14	20	19	6	4	3	7	2	3	5	9	8	2	4	2	3	1	8	12	3	17	10	5	32	22	3	6	2	0	1	1	8	7	8	2	1	12	2	3	1	3	9	3	12	2	1	1	2	38	2	1	1	2	40	4	17	3	5	2	2	11	5	2	2	8	4	2	0	3	4	42	6	1	2	2	1	6	13	3	27	3	4	4	7	3	0	5	4	3	1	1	2	2	5	3	25	1	23	0	1	24	4	5	8	17	4	0	6	6	29	2	7	0	1	16	5	1	1	25	11	3	2	8	4	1	2	4	1	18	5	6	1	3	1	1	0	17	4	1	4	2	4	7	2	3	9	4	11	0	7	2	13	2	9	4	6	6	12	2	10	5	8	3	4	3	1	13	40	0	5	2	2	2	1	2	3	23	11	0	4	20	23	0	7	5	19	1	10	5	6	10	12	2	6	3	4	14	3	7	0	1	9	0	16	1	18	8	23	11	17	6	1	8	8	13	5	0	5	23	1	3	2	11	3	0	2	21	9	1	9	0	28	1	39	12	0	1	3	4	1	34	2	18	16	4	4	2	3	26	40	5	40	3	0	2	5	2	17	7	0	32	3	5	0	7	16	1	6	9	1	4	18	1	4	4	4	18	9	3	0	32	6	5	7	0	0	4	3	9	2	0	24	11	0	2	16	5	2	3	16	33	2	3	2	5	9	3	1	5	9	24	2	8	1	5	5	6	17	2	23	1	2	17	0	0	8	4	2	3	6	3	5	1	8	5	1	6	11	7	0	2	1	0	2	6	3	17	1	0	0	4	3	32	4	0	3	1	0	2	2	4	10	1	4	1	17	30	23	0	0	0	6	2	1	4	1	6	6	2	4	15	1	4	3	8	3	1	5	10	1	21	2	12	6	2	14	54	3	4	7	11	10	4	3	0	29	4	0	8	5	3	3	2	6	2	4	3	0	0	5	2	2	12	2	15	5	2	13	5	3	2	26	8	14	0	0	0	19	0	3	2	0	3	42	5	3	28	3	20	6	12	3	2	3	0	17	2	1	1	3	1	34	7	32	1	5	2	21	37	10	15	4	14	6	6	2	5	2	1	11	4	32	7	4	5	7	6	5	9	5	6	2	2	2	4	12	17	6	24	1	4	2	3	2	5	6	0	1	4	12	1	4	5	2	5	8	2	4	4	0	1	1	1	6	2	6	3	2	27	15	5	3	5	8	2	2	4	16	3	4	1	1	2	15	2	1	1	3	0	2	4	17	30	3	2	3	4	1	2	6	2	1	26	9	4	2	6	4	1	5	5	0	2	2	1	2	4	1	0	5	0	1	1	0	3	1	12	14	23	0	0	0	7	2	8	1	2	23	4	9	7	5	5	6	2	2	15	4	2	19	19	0	4	3	2	10	2	2	1	4	1	3	55	2	1	6	1	0	0	6	4	36	5	1	6	6	4	4	2	9	2	3	36	11	3	13	5	6	2	7	3	3	2	1	33	39	6	7	6	7	3	3	3	3	3	3	14	8	4	4	2	0	4	11	11	1	13	0	8	9	6	10	4	7	3	0	22	2	18	1	3	0	3	5	11	7	15	10	3	9	1	0	23	5	7	25	4	5	12	9	6	1	31	2	2	2	23	2	4	0	2	20	0	1	7	1	4	14	1	6	14	1	5	3	3	5	2	1	2	3	26	20	18	1	7	2	1	4	5	4	2	24	3	4	4	14	6	2	1	13	6	8	8	1	6	13	14	9	1	3	6	3	1	0	2	15	20	1	9	6	4	10	6	4	3	2	1	2	3	1	2	17	9	2	8	3	2	2	2	7	4	14	13	1	5	8	3	2	14	3	6	3	4	3	9	8	9	3	0	1	3	4	3	2	3	4	0	1	17	1	9	5	2	0	19	7	25	8	4	0	0	10	2	0	4	1	4	4	26	6	55	1	3	3	1	6	30	7	6	4	7	5	2	2	22	5	8	1	4	4	20	22	0	1	3	2	0	13	5	0	2	7	14	1	0	55	9	1	1	3	13	5	25	5	8	5	1	1	5	42	10	4	0	10	1	0	3	2	5	28	1	2	3	5	0	7	4	10	24	18	5	7	22	1	3	18	3	2	1	2	1	11	4	2	3	8	40	13	0	0	2	9	17	10	14	2	1	5	1	4	6	0	15	5	14	7	2	5	4	3	0	27	7	25	2	2	3	0	2	0	5	7	1	0	3	38	27	6	10	0	4	17	0	7	13	3	1	7	1	1	2	3	7	1	44	8	2	2	1	3	6	0	4	36	3	0	2	1	0	5	0	1	11	3	3	25	2	1	0	2	3	1	2	5	3	0	0	0	1	6	5	1	10	8	4	2	11	9	3	1	0	6	3	5	3	9	15	12	4	3	2	32	9	6	20	23	32	1	1	14	3	3	29	5	7	3	2	11	0	9	0	48	9	7	3	1	13	3	1	4	3	5	7	6	2	1	9	0	1	6	0	7	5	2	27	4	4	4	5	0	27	2	3	13	2	4	2	12	2	6	4	1	1	17	0	3	2	3	7	4	1	5	24	0	6	4	6	5	2	4	2	4	3	5	1	12	6	7	12	18	0	1	9	3	4	16	11	0	4	1	3	1	12	3	8	21	24	3	39	1	1	1	2	1	4	30	3	13	1	2	19	1	1	3	1	1	0	1	2	18	1	1	3	4	0	3	15	5	5	1	4	3	1	3	1	6	4	3	3	8	6	2	1	1	3	18	3	6	17	6	3	18	3	11	6	2	4	5	11	3	22	4	4	3	0	7	4	6	6	12	1	7	2	2	5	12	9	12	3	11	7	6	9	2	2	4	3	3	30	3	10	22	0	3	6	22	7	1	6	3	7	0	5	7	16	6	10	10	1	16	1	1	3	9	3	6	0	2	1	0	0	0	4	0	1	8	14	5	1	10	6	18	0	5	7	1	1	3	2	7	8	4	14	6	6	11	2	4	5	1	8	2	27	0	25	11	12	1	1	9	6	15	30	4	14	10	2	3	7	15	3	8	11	21	19	7	3	2	5	2	2	3	2	3	9	1	5	25	2	21	6	1	3	23	5	1	4	0	2	15	6	5	2	12	1	2	11	4	18	2	0	5	4	0	0	0	2	0	6	4	16	1	5	18	46	5	8	2	40	12	5	7	2	7	13	3	7	8	2	2	19	2	7	3	11	2	5	0	1	1	3	3	16	27	7	6	2	25	7	11	1	6	2	1	4	31	4	3	13	9	2	2	6	3	1	12	6	17	1	2	7	36	16	2	5	2	0	14	5	7	6	2	3	3	2	1	4	0	2	2	3	3	9	3	10	5	50	3	0	5	8	8	2	6	13	3	9	0	5	2	13	2	3	6	1	8	17	2	7	3	0	4	2	16	6	0	7	3	1	7	1	4	4	5	2	3	2	7	7	4	4	4	1	23	2	9	2	33	2	3	7	2	18	12	51	10	6	5	0	3	3	5	1	3	1	1	5	4	8	2	17	13	1	1	6	6	2	8	2	3	4	11	14	5	7	2	1	11	2	9	0	3	26	15	4	0	0	9	0	4	19	4	8	6	1	2	0	1	10	0	5	3	19	3	15	29	6	4	0	9	9	1	14	4	4	4	5	1	8	3	5	6	12	3	9	18	16	0	14	6	3	35	3	6	3	1	0	5	4	3	11	0	2	6	6	2	9	11	1	31	4	12	8	0	5	0	2	4	2	4	12	1	9	3	0	19	0	2	1	3	14	1	6	3	4	1	5	1	1	10	4	2	1	7	6	2	6	4	8	1	3	6	4	5	11	7	20	2	3	10	0	41	10	2	1	1	3	0	5	4	2	4	20	4	0	4	44	2	30	10	6	0	3	2	5	38	3	4	13	9	3	10	6	1	0	2	25	2	13	3	41	14	4	0	49	1	0	1	9	5	1	5	0	10	1	1	4	0	1	3	2	1	21	2	0	9	0	13	2	8	5	2	6	2	0	18	3	14	51	2	34	0	15	4	12	6	2	6	12	18	1	3	17	11	2	4	2	1	11	4	7	7	18	4	0	9	1	12	5	9	0	19	15	0	2	0	2	1	0	3	6	4	2	14	4	30	2	7	4	2	11	4	1	13	8	4	13	5	9	2	5	2	1	9	2	2	35	11	3	1	32	3	0	4	1	6	2	4	10	4	4	1	4	7	5	9	2	9	2	1	2	10	3	1	26	2	16	1	51	2	19	1	10	5	10	0	1	1	8	18	2	3	9	2	11	2	6	1	34	11	10	0	7	2	8	6	23	9	3	1	0	3	8	13	4	3	3	7	2	2	15	7	7	10	2	2	6	6	2	1	3	6	12	4	7	5	1	4	3	6	25	20	19	4	6	1	8	6	1	0	6	1	26	3	0	28	2	4	5	0	13	8	7	2	0	1	0	2	6	2	10	11	13	9	5	31	21	2	13	11	15	3	4	35	1	3	4	1	6	13	14	0	5	6	1	4	4	27	3	1	1	3	3	6	6	22	1	16	11	47	50	1	11	2	3	0	19	6	1	9	1	2	2	6	6	0	1	15	1	7	5	3	8	1	4	2	6	1	3	8	0	5	8	6	1	3	26	0	0	1	2	6	3	1	6	2	3	1	5	1	1	11	4	21	0	0	1	23	16	16	3	4	3	8	6	3	2	3	2	3	6	2	0	24	17	2	9	4	5	13	26	2	4	5	1	21	3	6	4	12	9	5	22	2	0	1	5	1	18	1	13	7	4	0	23	9	11	19	1	3	0	2	3	8	4	10	0	28	1	3	10	13	1	2	7	3	7	6	6	10	27	3	2	11	8	4	3	3	9	7	1	6	8	7	2	2	1	7	3	5	3	1	17	0	1	12	5	14	9	23	1	1	1	6	2	0	5	1	23	5	1	0	19	5	5	12	1	0	4	7	19	4	7	6	3	3	8	5	2	7	18	1	9	1	2	1	3	13	2	1	2	11	1	2	6	0	2	1	0	5	3	1	4	2	5	1	22	17	2	1	6	7	12	4	5	8	2	0	34	5	26	2	40	1	2	3	5	3	7	2	15	20	1	6	23	2	8	5	3	4	0	25	22	3	5	5	36	1	0	3	2	3	1	54	11	7	4	4	0	3	1	7	2	2	9	3	6	4	6	21	7	3	1	28	3	19	23	0	5	2	1	1	7	18	3	2	13	12	5	4	1	5	37	6	39	2	3	8	1	2	4	5	1	4	4	7	7	11	7	3	4	8	6	12	33	4	2	1	4	31	6	1	2	1	9	8	9	0	34	2	5	32	3	6	4	6	5	11	6	16	6	3	5	33	4	8	7	0	5	12	2	28	5	1	16	1	2	4	1	6	21	9	28	5	5	0	1	3	14	15	6	3	4	0	2	8	0	9	4	2	5	8	0	3	16	7	2	2	4	8	3	2	1	30	0	6	1	22	2	3	4	1	11	6	0	2	38	1	4	1	5	5	28	5	8	11	2	39	6	5	12	0	33	2	2	38	2	29	15	54	3	1	9	4	12	4	2	3	12	14	5	1	4	14	0	2	11	11	8	2	7	2	0	2	2	4	21	4	2	22	2	1	10	0	44	2	4	5	12	0	1	3	11	3	2	3	1	3	2	4	2	3	7	1	16	5	3	1	4	5	1	6	9	11	1	7	0	1	2	1	5	2	4	1	8	2	3	0	16	20	2	12	1	3	2	12	3	2	1	15	2	3	0	2	37	28	2	16	4	4	0	4	0	14	6	9	32	0	0	6	3	5	5	33	0	6	2	0	19	5	2	9	7	6	2	5	5	2	46	4	0	0	31	9	0	3	4	2	1	2	23	5	3	3	1	9	53	1	0	4	20	2	2	3	22	3	0	8	4	11	0	3	48	3	11	2	10	7	8	2	0	12	11	0	0	1	16	1	21	4	3	3	4	14	15	4	19	1	1	1	34	5	8	15	6	5	5	23	2	2	5	6	3	3	5	3	5	2	1	33	37	4	2	0	2	5	1	74	7	3	1	3	0	0	5	2	0	5	1	6	1	1	3	5	11	2	11	2	12	1	1	8	3	0	2	4	2	36	6	7	5	1	1	4	1	3	32	3	3	37	11	0	5	13	1	4	14	0	34	17	9	0	6	5	7	1	6	0	16	2	7	1	9	2	3	1	2	1	4	16	25	26	1	8	1	1	1	10	2	2	3	4	50	10	5	7	7	9	3	1	33	13	7	18	5	3	3	1	13	8	28	2	14	4	1	3	6	2	0	2	4	7	1	2	3	5	3	3	7	6	0	3	2	2	40	1	46	0	1	5	46	17	12	4	22	4	7	2	2	2	5	10	4	1	19	14	30	0	1	25	8	1	18	20	7	28	8	18	0	0	8	1	23	23	2	0	7	2	12	27	30	7	5	0	2	7	4	1	1	3	13	10	8	2	1	33	4	2	3	1	2	0	15	1	1	1	24	6	6	8	11	4	4	5	3	16	4	0	5	17	5	1	7	1	4	12	2	0	5	1	2	1	8	1	1	3	37	5	2	2	8	4	27	22	8	2	5	4	0	4	1	6	4	1	3	2	27	16	20	1	3	3	5	1	0	6	16	23	1	1	4	11	11	1	11	3	25	3	14	1	1	1	27	7	7	0	2	9	0	3	22	1	5	19	9	40	20	13	1	4	0	5	1	2	4	2	13	1	2	1	3	0	0	5	0	2	1	4	1	12	8	11	4	6	12	9	12	3	12	3	6	4	14	2	6	2	18	10	0	5	1	4	29	0	7	9	17	24	2	2	38	1	7	2	2	4	1	1	1	3	10	9	0	4	0	23	46	12	6	5	2	5	11	3	5	15	1	2	2	7	0	4	21	9	5	1	1	2	3	2	1	0	17	39	2	5	24	15	23	3	1	21	22	2	4	16	10	4	10	8	1	2	4	3	15	5	4	38	2	3	3	4	45	9	1	2	3	8	6	0	25	5	5	4	0	2	20	20	10	9	3	11	4	16	23	5	4	14	3	8	6	2	5	19	3	3	8	6	9	0	8	0	1	2	1	11	5	5	6	1	9	20	2	2	1	2	39	13	22	2	3	0	30	1	4	3	2	6	19	3	16	2	8	3	3	4	4	2	5	2	4	25	3	6	2	3	22	0	6	3	2	24	34	3	4	3	25	24	10	2	2	3	2	0	2	7	3	1	5	0	2	7	2	2	2	3	1	23	0	1	5	10	5	4	3	2	3	1	24	5	3	5	1	8	1	4	2	3	6	0	3	1	22	8	11	2	2	12	6	9	22	0	2	3	0	53	2	1	0	5	18	1	2	2	16	2	7	6	1	10	0	4	4	18	5	1	24	9	2	14	31	10	2	9	10	8	9	5	5	0	8	4	4	7	9	8	15	2	0	2	49	13	36	0	32	3	2	5	41	12	2	13	7	2	1	3	4	9	2	2	4	18	5	0	3	11	5	6	61	2	7	3	3	4	21	10	1	3	5	20	9	0	3	2	2	6	1	1	1	0	2	7	2	2	8	3	1	18	1	3	16	1	7	2	4	20	3	2	7	4	1	2	3	4	14	17	11	3	0	4	6	20	4	4	19	2	5	0	1	1	22	18	7	2	0	57	6	3	13	6	5	2	5	0	13	3	14	18	1	1	3	5	2	21	1	4	1	8	17	3	3	3	2	0	0	12	2	10	18	1	8	2	0	15	1	13	8	1	3	30	24	2	13	6	4	8	11	2	7	10	21	33	3	1	9	4	6	11	3
N0.HOG0005203	0	0	1	0	0	0	0	0	0	0	0	0	0	0	0	0	0	0	0	0	0	0	0	0	0	0	0	0	0	0	0	1	0	1	1	1	0	0	0	0	0	0	0	0	0	0	0	0	0	0	0	0	0	0	0	0	0	0	0	0	0	0	0	0	0	0	0	0	0	0	0	0	0	0	0	1	0	0	0	0	0	0	1	0	0	1	0	0	0	0	0	0	0	0	0	0	0	0	1	0	0	0	0	0	0	0	0	0	0	0	0	0	0	0	0	0	0	0	0	0	1	0	0	0	1	0	0	0	0	0	0	0	0	0	0	2	0	0	0	0	0	0	2	0	0	0	0	0	0	0	0	0	1	0	0	0	0	1	0	0	0	0	0	0	0	0	0	0	0	0	0	0	0	0	0	1	0	0	0	0	0	0	0	0	0	0	1	0	0	0	0	0	0	0	0	0	0	0	0	0	0	0	0	0	0	0	0	0	0	0	0	0	0	0	0	0	2	0	0	0	0	0	0	1	0	0	0	0	0	0	0	0	0	0	0	0	0	0	0	0	0	0	0	0	0	1	0	0	1	0	0	0	0	0	0	0	0	0	0	0	0	0	0	0	0	0	0	0	0	0	0	0	0	0	0	0	0	0	0	0	0	1	0	0	0	0	0	0	0	0	0	0	0	0	0	0	0	0	0	0	0	0	0	0	0	0	0	0	0	0	0	0	0	0	0	0	0	0	0	0	0	0	0	0	0	0	0	0	0	0	0	0	0	0	1	0	0	0	0	0	0	0	1	0	0	1	0	1	1	0	1	0	0	0	1	0	0	0	0	0	0	0	0	0	0	0	0	0	0	0	0	0	0	0	3	0	0	0	0	0	0	0	0	0	0	0	0	0	0	0	0	0	0	0	0	0	0	0	1	0	1	1	0	0	0	1	0	0	0	0	0	0	0	0	0	0	0	0	0	0	0	0	0	0	0	1	0	0	0	0	0	0	0	0	0	1	2	0	0	0	0	0	0	1	0	0	0	0	0	1	0	0	0	0	0	0	0	1	0	0	0	0	0	0	0	1	0	0	1	0	0	0	0	0	0	0	0	0	0	0	0	0	0	0	0	0	0	0	0	0	0	0	0	0	0	0	0	0	0	0	0	0	0	0	0	0	0	0	0	0	0	0	0	0	1	0	0	0	0	0	0	0	0	0	0	1	0	0	0	0	0	0	0	0	0	0	0	0	0	0	0	0	0	0	0	0	1	0	0	0	0	0	0	0	0	0	0	0	0	0	0	0	0	0	0	0	0	0	0	0	0	0	0	0	0	0	0	0	0	0	0	0	0	0	0	0	0	0	1	0	0	0	0	0	0	0	0	0	0	0	0	0	0	1	0	0	0	0	0	0	0	0	0	0	0	0	0	0	0	0	0	1	1	0	0	0	0	0	0	0	0	0	0	0	0	0	0	0	0	0	0	0	0	0	0	0	0	0	0	0	1	0	0	0	0	0	0	0	0	0	0	0	0	0	0	0	0	0	0	0	0	0	0	0	0	0	0	1	0	0	0	0	0	0	1	0	0	0	0	0	0	2	0	0	0	0	0	0	0	0	0	0	0	0	0	0	0	0	0	0	0	0	0	0	0	0	0	0	0	0	0	0	0	0	0	0	0	0	0	0	0	0	0	0	0	0	0	0	0	0	0	0	1	0	0	0	0	0	0	0	0	0	0	0	0	0	0	0	0	0	0	0	0	0	0	0	0	0	0	0	0	0	0	0	0	0	0	0	0	0	0	0	0	0	0	0	0	0	0	0	0	0	0	0	0	0	0	0	0	1	0	0	0	0	0	0	0	0	0	0	0	0	0	0	0	0	0	0	0	0	0	0	0	1	0	0	0	0	0	0	0	0	0	0	0	0	1	0	0	0	0	0	0	0	0	0	0	0	0	0	0	0	0	0	0	0	0	0	0	0	0	0	0	0	0	0	0	0	0	0	0	0	0	0	0	0	0	0	0	0	0	0	0	0	0	0	0	0	0	0	0	1	0	1	0	0	0	0	0	0	0	0	0	0	0	0	0	0	0	0	0	2	0	0	0	0	0	0	0	0	0	0	0	0	0	0	0	0	0	0	0	0	0	0	0	0	0	1	0	0	2	0	0	0	0	0	0	0	0	0	0	0	0	0	0	0	0	0	0	1	0	0	0	0	0	0	0	0	0	0	0	0	0	0	0	0	0	0	0	0	0	0	0	0	0	0	0	0	0	0	0	0	0	0	0	0	0	0	1	0	0	0	0	0	0	0	0	0	0	0	0	0	1	0	0	0	0	0	0	0	0	0	0	0	0	0	0	1	0	0	0	0	0	0	0	0	0	0	0	2	0	0	0	0	0	0	0	0	0	0	0	0	1	0	1	0	0	0	0	0	0	0	0	0	0	0	0	0	0	0	0	0	0	0	0	0	0	0	0	0	0	1	0	0	0	0	0	0	0	0	0	0	0	0	0	0	0	0	1	0	0	0	0	0	0	0	0	0	0	0	0	0	0	0	0	0	0	0	0	0	0	0	0	0	0	0	0	0	0	0	0	0	1	0	0	0	0	0	0	1	0	0	0	0	0	0	0	0	0	0	0	0	0	1	0	0	0	0	0	0	0	0	0	0	0	0	0	0	0	0	0	0	0	0	0	1	0	0	0	1	0	0	0	0	1	0	0	0	0	1	0	0	0	0	0	0	0	0	0	0	0	0	0	0	0	0	0	0	0	0	0	0	0	0	0	0	0	0	0	0	0	0	0	0	0	0	0	0	0	0	0	0	0	0	0	0	0	3	0	0	0	0	0	0	0	0	0	0	0	0	0	0	0	0	0	0	0	0	0	0	0	0	0	0	0	0	0	0	0	0	0	0	0	0	0	0	0	0	0	0	0	0	0	0	0	0	0	0	0	0	0	0	0	0	0	0	0	0	0	0	0	0	0	0	1	0	0	0	0	0	0	0	0	0	0	1	0	0	0	0	0	0	0	0	0	0	0	1	0	0	0	0	0	0	0	0	0	0	0	0	0	2	0	0	0	0	0	0	0	0	0	0	0	0	0	0	0	0	0	0	0	0	0	0	0	0	0	0	0	0	0	0	0	0	0	1	0	0	1	0	0	0	0	0	0	0	0	0	0	0	0	0	0	0	0	0	0	0	0	0	0	0	2	0	0	0	0	0	0	0	0	0	0	0	0	0	0	0	0	0	0	0	0	1	0	0	0	0	0	0	0	0	0	0	0	0	0	0	0	0	0	0	0	0	1	0	0	0	0	0	0	0	0	0	0	0	0	0	0	0	0	0	0	0	0	0	0	0	0	0	0	0	0	0	0	0	0	0	0	0	0	0	0	0	0	0	0	0	0	0	0	0	0	0	0	0	0	0	0	0	0	0	0	0	0	0	0	0	0	0	0	0	0	0	0	0	1	0	0	0	0	0	0	0	0	1	0	0	0	0	0	0	0	0	0	0	0	0	0	0	0	0	0	0	0	0	0	0	0	0	0	0	0	0	0	0	0	0	0	0	0	0	0	0	0	0	0	0	0	0	0	1	0	0	0	0	0	0	0	0	0	0	0	0	0	0	0	0	0	0	0	0	0	0	0	0	0	0	0	0	0	0	0	0	0	0	0	0	0	0	0	0	0	0	0	0	0	0	0	0	0	1	0	0	0	0	0	1	0	0	0	0	0	0	0	0	0	0	0	0	0	0	0	0	0	0	0	0	0	0	0	0	0	0	0	0	0	0	0	1	0	0	0	0	0	1	0	0	0	0	0	0	0	0	0	0	0	0	0	0	0	0	0	0	1	0	0	0	0	0	0	0	0	0	0	0	0	0	0	0	0	0	0	0	0	0	0	0	0	0	0	0	0	0	0	0	0	0	0	0	0	0	0	0	0	0	0	0	0	1	0	0	0	0	0	0	0	0	0	1	0	0	0	0	0	0	0	1	0	0	0	0	0	0	0	0	0	0	1	0	0	1	2	0	0	0	0	1	0	0	0	0	0	1	0	0	0	0	0	0	0	0	0	0	0	0	0	0	0	0	0	1	1	0	1	0	0	0	1	0	0	0	0	0	0	0	0	0	0	0	0	0	0	0	0	0	0	0	0	0	0	0	0	0	0	0	0	0	0	0	0	0	0	1	0	0	0	0	0	0	0	0	0	0	0	0	0	0	0	0	0	0	0	0	0	0	0	0	0	0	0	0	1	0	0	0	0	0	0	0	0	0	0	0	0	0	0	0	1	0	0	1	0	0	0	0	0	0	0	0	0	0	0	0	0	0	0	0	0	0	0	0	0	0	0	0	0	0	0	0	0	0	0	0	0	0	0	1	0	0	0	0	0	0	0	0	0	0	0	0	0	0	0	0	0	0	0	0	0	0	0	0	0	0	0	0	0	0	1	0	0	0	0	0	0	0	0	0	0	0	0	0	0	0	0	0	0	0	0	0	0	0	0	0	0	0	0	0	0	0	0	0	0	0	0	0	0	0	0	0	0	0	0	0	0	0	0	0	0	0	0	0	0	0	0	0	0	0	0	0	0	0	0	1	0	0	0	0	0	0	0	0	0	0	0	0	0	0	1	0	0	0	0	0	0	0	0	0	0	0	0	0	0	0	0	0	0	0	0	0	1	0	0	0	0	0	1	0	0	0	0	0	0	0	0	0	0	0	0	0	0	0	0	0	0	0	0	0	0	1	0	0	0	0	0	0	0	0	0	0	0	1	0	0	0	0	0	0	0	0	0	0	0	0	0	0	0	0	0	0	0	0	0	0	0	0	1	0	0	0	0	0	0	0	0	0	0	0	0	0	0	0	0	0	0	0	0	0	0	0	0	0	0	0	0	0	0	0	0	0	0	0	0	0	0	0	0	0	0	0	0	0	0	0	0	0	0	0	0	1	1	0	0	0	0	0	0	0	0	0	0	0	0	0	0	0	0	0	0	1	0	0	0	0	0	0	0	0	0	0	0	0	0	0	0	0	0	0	0	0	0	1	0	0	0	0	0	0	0	0	0	0	0	0	0	0	0	0	0	0	0	0	0	0	0	0	0	0	0	0	0	0	0	0	0	0	0	0	0	0	0	0	0	0	0	0	0	0	0	1	0	0	0	0	0	0	0	1	0	0	0	0	0	0	0	0	0	0	0	0	0	0	0	0	0	0	0	0	0	0	0	0	0	0	0	0	0	0	0	0	0	0	0	1	0	0	0	0	0	0	0	0	0	0	0	0	0	0	0	0	0	0	0	0	0	0	0	0	0	0	0	0	0	0	0	0	0	0	0	0	0	0	0	0	0	0	0	0	1	0	0	0	0	0	0	0	0	0	0	0	0	0	0	0	0	0	0	0	0	0	0	0	0	1	0	0	0	0	0	0	0	0	0	1	0	0	0	0	0	0	0	0	0	0	0	1	1	0	0	0	0	0	0	0	0	0	0	0	0	0	0	0	0	0	0	0	0	0	0	0	0	0	0	0	0	0	0	0	0	0	0	0	0	0	0	0	0	0	0	0	0	0	0	0	0	0	0	0	0	0	0	0	1	0	0	1	0	0	0	0	0	0	0	0	0	0	0	0	0	0	0	0	0	0	1	0	0	0	0	0	0	0	0	0	0	0	0	0	0	0	0	0	0	0	0	0	0	0	0	0	0	1	1	0	0	0	0	0	0	0	0	0	0	0	0	0	0	0	0	0	0	0	0	0	0	0	0	0	0	0	0	0	0	0	0	0	0	0	0	0	0	0	0	0	0	0	0	0	0	0	0	0	2	0	0	0	0	0	0	0	0	0	0	0	0	0	0	0	0	0	0	0	0	0	0	0	0	0	0	0	0	0	0	0	0	0	0	0	0	0	0	0	1	0	0	0	0	0	0	0	0	0	0	0	0	0	0	0	0	0	0	0	0	0	0	0	2	1	0	0	0	0	0	0	0	0	0	0	0	0	0	0	0	0	0	0	0	0	0	1	0	0	0	0	0	0	0	0	1	0	0	0	0	0	0	0	0	0	0	0	0	0	0	0	0	0	0	0	0	0	0	1	0	0	0	0	0	0	0	0	0	0	0	0	0	0	0	0	0	0	0	0	0	0	0	0	0	0	0	0	1	0	0	0	0	0	0	0	0	0	0	0	0	0	0	0	0	0	0	0	0	1	0	0	0	0	0	0	0	0	0	2	0	0	0	0	0	0	0	0	0	0	0	0	0	1	0	0	0	0	0	0	0	0	0	0	0	1	0	0	0	0	0	0	0	0	0	0	0	0	0	0	0	0	0	0	0	0	0	0	0	0	0	0	0	0	0	0	0	0	0	0	0	0	0	0	0	0	0	0	0	0	0	0	0	1	0	0	0	0	0	0	0	1	0	0	0	1	0	0	0	0	0	0	0	0	0	0	2	0	1	0	0	0	0	0	0	0	0	0	0	0	0	0	0	0	1	1	0	0	0	0	0	0	0	0	0	0	0	0	0	0	0	0	0	0	0	0	0	0	1	0	0	1	0	1	0	0	0	0	0	0	0	1	0	0	0	0	0	0	0	0	0	0	0	0	0	0	0	0	0	0	0	0	0	0	0	0	0	0	0	0	0	0	0	1	0	0	0	0	0	0	0	0	0	0	0	2	0	0	0	0	0	0	0	1	0	0	0	0	0	0	0	0	0	1	0	0	0	0	0	0	0	0	0	0	0	0	0	0	0	0	0	0	0	0	0	0	0	0	0	0	0	0	0	0	0	0	0	0	0	0	0	1	0	0	0	0	0	0	0	0	0	0	0	0	1	0	0	0	1	0	0	0	0	0	0	0	1	0	0	0	0	0	0	1	0	0	0	1	0	0	0	0	0	0	0	0	0	0	0	0	0	0	0	0	0	0	0	0	0	0	0	0	0	0	0	0	0	0	0	0	0	0	0	0	0	0	0	0	0	0	0	0	0	0	0	0	0	0	0	0	0	0	0	0	0	0	0	0	1	0	0	1	0	0	0	0	0	0	0	0	0	0	0	0	0	0	0	0	0	0	0	0	0	0	0	0	0	0	0	0	0	0	0	0	0	0	0	0	0	0	0	0	0	0	0	0	0	0	0	0	0	0	0	0	0	0	0	0	0	0	0	0	0	0	0	0	4	1	0	0	0	0	2	0	0	0	2	0	0	0	0	0	0	0	0	0	0	0	0	0	0	0	0	0	0	0	0	0	0	0	0	0	0	0	0	0	0	0	0	1	0	0	0	0	0	0	0	0	0	0	0	0	0	0	0	0	0	0	0	0	0	0	0	0	0	0	0	0	0	0	0	0	0	0	0	0	0	0	0	0	0	0	0	0	0	0	0	0	0	0	0	0	0	0	0	0	0	0	0	0	0	0	0	0	0	0	0	0	0	1	0	0	0	0	0	0	1	0	0	0	1	0	0	0	0	0	0	0	0	0	0	0	0	0	0	0	0	0	0	0	0	0	0	0	0	0	0	0	0	0	0	0	1	0	0	0	0	0	0	0	0	0	0	0	0	0	1	0	0	0	0	0	0	1	0	0	0	2	0	0	0	0	0	0	0	0	0	0	1	0	0	0	0	0	0	2	0	0	0	0	0	0	0	0	0	0	0	0	0	0	0	0	0	2	0	0	0	0	0	1	0	0	0	0	0	0	0	0	0	0	0	0	0	0	0	0	0	0	0	0	0	0	0	0	0	0	0	0	0	0	0	0	0	0	0	0	0	0	0	0	0	0	0	0	0	0	0	0	0	0	1	0	0	0	0	0	0	0	0	0	0	0	0	0	0	0	0	0	0	1	0	0	0	0	0	0	0	0	0	0	0	0	0	0	0	0	0	0	0	0	0	0	0	0	0	0	0	0	0	0	0	0	0	1	0	0	0	0	0	0	0	0	0	0	0	0	0	0	0	0	0	0	0	0	0	0	0	0	0	0	0	0	0	0	0	0	0	0	0	0	0	0	0	0	0	0	0	0	0	1	1	0	0	0	0	0	0	0	0	0	0	0	0	0	0	0	0	0	0	0	0	0	0	0	0	0	0	0	0	0	0	1	0	0	0	0	0	0	0	0	0	0	0	0	0	0	0	0	0	0	0	0	0	0	0	0	1	1	0	0	0	0	0	0	1	0	0	0	0	0	0	0	0	0	0	0	0	0	0	0	0	0	0	0	0	0	0	0	0	0	0	0	0	0	0	1	0	0	0	1	0	0	0	0	0	0	0	0	0	0	0	0	0	0	0	2	0	0	0	0	0	0	0	0	0	0	0	1	0	0	0	0	0	0	0	0	0	0	0	0	0	0	0	0	1	0	0	0	2	0	0	0	0	0	0	0	0	0	0	0	0	0	0	0	0	0	0	0	0	0	1	0	0	0	1	0	0	0	0	0	0	0	0	0	0	1	0	0	0	0	0	0	0	0	0	0	0	0	0	1	0	0	0	0	0	0	0	0	0	0	0	2	0	0	0	0	0	0	0	0	0	0	1	0	0	0	0	0	0	0	0	0	0	0	0	0	0	0	0	0	0	0	0	0	0	1	1	0	0	0	0	0	0	0	0	0	0	1	0	0	0	0	0	0	0	0	0	0	0	0	0	0	0	0	0	0	0	0	0	0	0	0	0	0	0	0	0	0	0	0	0	0	0	0	0	1	0	0	0	0	0	0	0	0	0	0	0	1	0	0	0	0	0	0	0	0	0	0	0	0	0	0	0	0	0	0	0	0	1	0	0	0	0	0	0	0	0	0	0	0	0	0	0	0	0	0	0	0	0	0	0	0	0	0	0	0	0	0	0	0	0	1	1	0	0	0	0	0	0	0	0	1	0	0	0	0	0	0	0	0	0	0	0	1	0	0	0	0	0	0	0	0	0	0	0	0	0	0	0	0	0	0	0	1	0	0	0	0	0	0	0	0	0	0	0	0	0	0	0	0	1	0	0	0	0	0	0	0	0	0	0	0	1	0	0	0	0	0	0	0	0	0	0	0	0	0	0	0	0	0	0	0	0	0	0	0	0	0	0	0	0	0	0	0	0	0	0	0	0	0	1	0	0	0	0	0	0	0	0	0	0	0	0	0	0	0	0	0	0	0	0	0	0	0	0	0	0	0	0	0	0	0	0	0	0	0	0	0	0	0	0	0	0	0	0	0	0	0	0	0	1	0	0	0	0	0	0	0	0	1	0	0	0	0	0	0	0	0	0	0	0	0	0	0	0	0	0	0	0	0	0	1	0	0	0	0	0	0	0	0	0	0	0	0	0	0	0	0	0	0	0	0	0	0	0	0	0	0	0	0	0	0	0	0	0	0	0	0	0	0	0	0	0	0	0	0	0	0	1	0	0	1	0	0	0	0	0	0	0	0	0	0	0	0	0	1	0	0	0	0	0	0	0	0	0	0	0	0	0	0	0	0	0	0	0	0	0	0	0	0	0	0	0	0	0	0	1	0	0	0	0	0	0	0	0	0	0	0	0	0	0	0	0	0	0	0	0	1	0	0	0	0	0	0	0	0	0	0	0	0	0	0	0	0	0	0	0	0	0	0	0	0	0	0	0	0	0	0	0	1	0	0	0	1	0	0	1	0	0	0	0	0	0	0	0	0	0	0	0	0	0	0	0	0	0	0	0	0	0	0	0	0	0	0	0	0	0	0	0	0	0	0	0	0	0	0	0	0	0	0	0	0	1	0	0	0	0	0	0	0	0	0	0	0	0	0	0	0	0	0	0	0	0	0	0	0	0	0	0	0	1	0	0	0	0	0	0	0	0	0	0	0	0	0	0	0	0	0	0	0	0	0	0	0	0	0	0	0	0	0	0	0	0	0	0	0	0	1	0	0	0	0	0	0	0	0	0	0	0	0	0	0	0	0	0	0	0	0	0	0	0	0	0	0	0	0	0	0	0	0	0	1	0	0	0	0	0	0	0	0	0	0	0	0	0	1	0	0	0	0	0	0	0	0	0	0	0	0	0	0	0	0	0	1	0	0	0	0	0	1	0	0	0	0	0	0	0	0	0	0	0	0	0	0	0	1	1	0	0	0	0	0	0	0	0	0	0	0	0	0	0	0	0	0	0	0	0	0	0	0	0	0	1	1	0	0	0	1	0	0	0	0	0	0	0	1	0	0	0	1	0	0	0	0	0	0	0	0	0	0	0	0	0	0	0	0	0	1	0	1	0	0	0	0	0	0	0	0	0	0	0	0	0	0	0	0	0	0	0	0	0	0	0	0	0	0	0	0	0	0	0	0	1	0	0	0	0	0	0	0	0	0	1	0	0	0	0	0	0	0	0	1	0	0	0	0	1	0	0	0	0	0	0	0	0	0	0	0	1	0	0	0	0	0	0	0	0	0	0	0	0	0	0	0	0	0	0	0	0	0	0	0	0	0	0	0	0	0	0	0	0	0	0	0	1	0	1	0	0	0	0	0	0	0	0	0	0	0	0	0	0	0	1	0	0	0	0	0	0	0	0	0	0	0	0	0	0	0	0	0	0	0	0	0	0	0	1	0	0	0	0	0	0	0	0	0	0	0	0	0	0	0	0	0	0	0	0	0	0	0	0	0	0	0	0	0	0	0	0	0	0	0	0	0	0	0	0	0	0	0	1	0	0	0	0	0	0	0	0	0	0	0	0	0	0	0	0	0	0	0	0	0	0	0	0	0	0	0	0	0	0	0	0	0	0	0	0	0	0	1	0	0	0	0	0	0	0	0	0	0	1	0	0	0	0	0	0	0	0	0	0	0	0	0	0	0	0	1	0	1	0	0	0	0	0	0	0	0	0	0	0	0	0	0	0	0	0	0	0	0	0	0	0	0	0	0	0	0	0	1	0	0	0	2	0	0	0	0	0	0	0	0	0	0	0	0	0	0	0	0	0	0	0	0	0	0	0	0	0	0	0	0	0	1	0	0	0	0	0	0	0	0	0	0	0	0	0	1	1	0	0	0	1	0	0	1	0	0	0	1	0	0	0	0	0	0	0	0	0	0	0	0	0	0	0	0	0	0	1	0	0	0	0	0	0	0	0	0	0	0	0	1	0	0	0	0	0	0	0	0	0	0	0	0	0	0	0	0	0	0	0	0	0	0	0	1	0	0	0	0	0	0	0	0	0	0	0	1	0	0	0	0	1	0	0	0	0	0	0	0	0	0	3	0	0	0	0	0	0	0	0	0	1	0	0	0	0	0	0	0	1	0	0	0	0	0	0	0	0	0	0	0	0	0	0	0	0	0	0	0	0	0	0	0	0	0	0	0	0	0	0	0	0	0	0	0	0	0	0	2	0	0	0	0	0	0	0	0	0	0	0	0	0	0	0	0	0	0	0	0	0	0	0	1	0	1	0	0	0	1	0	0	0	0	1	0	0	0	0	1	0	0	0	0	0	0	0	0	0	0	0	0	0	0	0	0	0	0	0	0	0	0	0	0	0	0	0	0	0	0	0	0	0	0	0	0	0	0	0	0	0	0	0	0	0	0	0	0	0	0	0	0	0	0	0	0	1	0	0	0	0	0	0	0	0	0	0	0	0	0	0	0	0	0	0	0	0	0	0	0	0	0	0	1	0	0	0	0	0	0	0	0	0	0	0	0	0	0	0	0	0	0	0	0	0	0	0	0	0	0	0	0	0	0	0	0	0	0	0	0	0	0	0	0	0	0	0	0	0	0	0	0	1	0	0	0	0	0	0	0	0	0	1	0	0	0	0	0	0	0	0	0	0	0	0	0	0	0	0	0	0	0	0	0	0	0	0	0	0	0	0	0	0	0	0	0	0	0	0	0	0	0	0	0	0	0	0	0	0	0	0	0	0	0	0	0	0	0	1	0	0	0	0	0	0	0	0	0	0	0	0
N0.HOG0005204	2	2	0	0	0	0	2	0	0	0	1	0	2	0	2	1	1	0	1	0	0	1	1	0	0	0	0	1	1	0	0	5	2	2	1	4	0	1	0	2	3	0	1	0	1	1	0	2	0	1	0	0	0	0	2	0	0	1	0	0	2	1	1	1	3	0	2	4	0	1	0	2	1	2	2	0	3	1	1	2	0	0	0	0	0	4	1	0	0	0	0	3	2	0	0	1	1	0	2	5	5	1	0	0	3	2	0	0	0	1	4	0	0	2	0	1	0	1	0	2	0	2	0	0	0	1	0	0	0	0	1	1	0	1	1	0	0	1	0	2	0	3	1	0	0	1	0	2	4	0	0	3	2	4	0	0	0	0	2	0	1	0	2	0	0	1	1	1	0	0	0	1	1	2	4	2	1	0	2	2	0	0	0	0	1	1	0	0	1	1	1	0	0	0	0	1	1	0	0	0	1	0	1	1	1	0	0	0	0	2	0	0	0	0	0	0	0	2	0	2	0	1	0	5	1	1	0	2	0	2	1	0	1	1	0	0	0	1	0	1	0	0	4	0	1	1	0	4	0	0	0	0	0	0	1	2	0	0	1	0	2	2	0	0	0	1	0	0	0	0	1	0	2	0	0	3	0	0	0	0	2	0	0	0	0	1	1	1	0	0	4	0	0	2	0	2	0	1	1	0	1	2	1	0	2	0	1	0	0	2	0	0	4	0	1	1	1	2	0	2	1	2	1	0	0	0	0	1	3	1	1	1	1	3	1	0	0	1	0	0	1	0	1	0	0	1	0	1	3	0	2	2	0	2	3	0	1	1	1	1	0	0	2	3	1	0	0	1	0	2	0	0	0	0	8	1	0	0	0	0	1	0	0	1	0	0	1	0	0	0	1	0	4	0	0	0	2	2	0	1	3	0	1	2	0	1	4	2	1	0	1	1	0	1	2	0	0	0	0	0	1	0	3	0	0	1	0	0	0	1	1	0	0	2	0	0	1	1	0	0	0	0	3	0	1	0	4	0	2	0	2	0	1	1	0	0	0	0	4	3	0	1	0	0	1	0	0	1	2	2	2	0	1	0	0	1	0	0	1	2	0	0	3	0	1	0	0	0	2	0	0	0	0	0	0	3	0	1	6	2	1	0	1	0	0	1	0	2	0	2	0	3	0	1	0	1	0	0	0	1	1	0	0	0	1	0	0	1	0	0	1	0	3	1	0	0	1	0	4	1	0	0	0	1	2	0	0	0	0	1	0	0	1	4	1	0	0	1	1	0	0	0	0	2	0	1	0	1	1	0	2	0	0	0	1	3	2	2	0	0	1	0	0	0	0	0	0	1	0	2	0	0	0	2	1	0	0	1	1	1	0	0	0	0	0	1	4	0	2	3	0	1	1	0	0	1	2	0	0	0	0	0	0	1	1	1	0	0	0	0	1	0	0	1	1	1	0	0	1	3	0	0	0	1	0	0	1	0	0	0	1	1	0	1	0	0	1	0	0	0	2	0	0	0	0	0	1	7	0	0	1	1	0	2	0	0	0	0	1	2	0	0	0	1	0	0	1	0	1	0	0	1	1	0	0	0	0	0	0	3	2	0	0	0	0	1	0	0	0	2	0	0	2	0	0	1	1	0	1	0	0	0	3	0	0	1	2	0	0	1	0	1	0	3	0	0	3	1	0	1	1	0	1	0	0	0	0	1	0	0	0	0	1	0	0	2	3	0	0	0	0	0	0	0	1	0	0	0	0	1	0	0	0	1	1	0	2	0	0	0	0	0	2	1	0	1	0	0	2	0	0	1	0	1	0	0	0	0	0	1	1	1	0	3	0	2	0	3	1	0	0	0	0	0	0	0	0	0	0	0	4	0	1	0	2	1	2	0	1	4	1	0	4	1	0	0	0	0	2	0	1	1	0	0	2	2	0	1	0	0	0	0	0	1	2	0	1	0	0	2	0	0	1	1	0	1	0	2	1	0	1	0	1	1	2	1	0	0	1	0	0	0	2	0	3	0	0	0	1	0	0	2	1	0	0	1	0	2	0	3	1	1	3	0	0	0	0	0	0	0	0	4	1	1	1	2	1	1	1	0	0	0	2	0	0	1	2	1	2	0	3	1	0	0	2	1	2	0	0	1	3	1	0	3	1	1	1	0	0	1	3	0	0	0	1	1	1	2	0	0	0	1	0	1	0	1	0	1	6	0	0	0	0	0	0	0	0	0	2	1	0	0	0	1	1	1	1	0	1	1	5	1	1	1	1	0	0	1	3	0	0	0	2	0	1	1	0	1	3	0	1	2	1	1	1	2	0	1	1	0	2	0	0	0	0	0	0	2	1	0	0	1	2	2	1	0	0	3	0	1	0	0	0	2	0	1	1	0	0	0	0	0	2	0	1	0	0	1	1	0	0	1	0	0	1	0	3	1	0	0	0	1	0	1	0	0	0	0	1	1	1	2	0	0	0	1	0	0	2	1	0	2	4	1	0	0	2	2	0	0	0	0	0	0	0	1	1	0	1	0	0	0	0	0	2	1	0	0	0	0	0	0	2	3	0	2	0	0	0	0	1	0	5	0	0	0	1	2	1	1	2	1	1	1	0	0	2	1	0	1	0	0	0	1	0	1	0	1	3	0	0	0	1	1	3	0	1	0	0	0	0	1	2	0	0	0	2	0	2	4	0	1	0	1	1	2	1	0	2	1	0	0	0	0	1	0	1	0	0	1	1	1	1	0	3	6	0	0	0	0	3	0	1	0	0	0	3	0	2	0	1	1	1	1	0	2	2	0	3	1	0	0	1	0	0	2	0	1	2	0	0	1	1	0	1	2	1	2	1	2	1	1	3	0	0	0	0	0	3	1	0	0	1	0	0	0	1	0	0	1	0	0	0	2	0	0	5	2	1	1	0	0	0	4	2	2	1	3	3	0	0	1	0	1	0	0	0	0	0	0	0	1	0	1	1	2	0	2	1	0	0	1	0	0	2	3	1	0	0	1	0	0	4	2	3	1	2	0	3	0	0	0	0	0	0	2	0	2	3	1	0	1	0	1	1	1	2	1	4	2	0	0	2	0	0	0	1	0	0	3	0	0	0	2	1	0	1	0	2	2	0	0	1	0	2	5	0	4	1	0	0	0	2	1	0	0	1	0	0	0	0	0	1	0	0	0	1	0	1	0	2	1	1	0	1	0	1	0	1	3	0	0	1	0	0	0	2	3	0	0	2	2	0	1	0	0	1	0	0	0	0	1	0	1	0	0	3	0	0	1	1	1	2	0	1	2	0	0	2	0	3	1	2	1	5	1	0	1	0	9	2	0	0	1	0	2	2	0	0	5	1	0	0	1	1	0	0	0	1	1	3	0	1	0	2	0	0	2	2	0	0	0	4	0	0	1	1	0	1	0	0	3	0	1	0	0	2	0	0	0	1	0	1	2	0	0	0	1	0	0	1	0	0	0	1	0	1	0	1	0	0	0	1	2	1	1	0	1	1	0	1	0	1	2	0	1	0	3	1	0	0	0	0	2	1	0	1	0	4	0	1	2	0	0	0	1	3	0	5	1	2	1	0	0	0	0	2	0	0	0	1	0	0	0	4	3	0	0	1	1	0	0	0	0	0	1	0	3	0	3	1	1	1	2	0	3	3	0	0	0	0	2	3	1	0	3	0	0	0	0	2	0	1	0	2	0	1	2	2	0	1	0	0	1	0	0	0	1	3	0	1	0	0	0	0	1	2	0	1	0	0	2	0	0	0	0	0	0	3	0	5	5	0	2	0	0	0	1	0	1	0	2	2	0	1	0	2	2	0	2	1	1	1	1	1	5	0	1	1	1	1	0	0	0	1	2	0	1	1	1	0	0	1	0	0	1	2	0	2	3	0	0	0	0	4	1	2	0	0	2	1	3	0	1	1	0	1	0	0	2	0	0	0	3	0	1	1	2	0	5	0	3	0	0	0	0	1	0	0	1	1	0	0	0	0	2	0	0	0	1	1	1	1	0	1	1	1	1	0	1	1	0	0	0	0	6	2	0	1	0	0	0	0	1	0	1	0	0	0	1	0	4	1	0	1	0	1	0	1	0	1	0	3	1	0	0	3	0	1	0	2	0	1	1	1	0	3	0	0	1	1	0	2	1	0	0	1	1	0	0	0	0	1	0	3	0	1	3	1	1	0	0	0	2	0	1	1	2	0	1	0	1	1	0	0	3	0	0	1	0	0	3	0	2	1	1	1	0	1	0	1	1	0	1	2	0	0	0	0	0	0	0	0	0	1	0	0	1	1	1	3	0	0	2	0	1	2	0	0	0	0	0	2	0	0	0	0	1	2	1	0	1	1	0	2	1	0	2	0	1	0	2	0	1	0	1	1	0	1	1	1	0	1	2	0	0	0	1	1	2	1	0	0	2	0	0	0	0	3	0	6	1	1	0	0	0	2	1	3	3	0	0	0	0	0	0	0	2	0	0	0	0	0	0	0	2	0	3	0	3	0	3	0	2	0	0	1	0	0	0	0	0	0	1	0	2	0	1	0	1	1	0	1	1	0	0	0	1	0	1	2	0	0	1	1	1	0	1	0	4	1	0	2	3	0	0	0	2	0	1	0	1	3	0	4	1	5	0	1	0	1	1	0	1	1	1	0	1	6	0	0	0	0	0	1	4	3	2	1	1	0	0	0	0	1	3	1	1	0	1	1	0	2	0	2	2	1	0	1	5	0	1	1	1	1	0	0	1	0	0	1	1	0	0	2	0	1	1	0	0	0	0	2	1	0	0	0	1	1	0	4	0	2	0	2	0	1	0	0	1	2	0	2	0	3	0	2	0	3	1	0	0	0	2	1	0	1	0	0	5	0	0	3	0	0	2	0	1	0	0	3	4	0	0	1	2	0	0	0	0	1	1	0	1	0	0	1	1	1	2	0	0	0	0	2	1	1	1	0	1	0	1	0	0	0	1	0	2	0	0	2	1	0	0	0	0	0	0	0	0	0	0	0	0	1	0	2	0	0	3	0	1	1	0	2	0	0	0	0	0	0	0	1	0	0	0	1	5	1	0	1	0	0	1	0	0	3	0	2	1	1	1	0	2	2	1	0	1	0	1	0	0	0	0	0	0	0	0	0	0	1	1	0	0	1	0	0	0	1	0	0	0	0	0	1	2	3	1	0	1	0	0	0	3	2	0	0	2	0	1	0	0	2	1	2	0	0	3	0	1	0	1	2	1	0	0	0	3	0	2	2	0	1	0	0	2	0	2	0	2	0	0	2	0	0	0	0	0	0	0	0	0	0	0	0	0	1	0	1	1	0	0	0	3	0	1	0	1	2	1	0	2	2	0	0	0	0	0	0	0	0	0	0	2	1	1	1	1	0	0	1	0	0	0	1	0	1	3	0	0	0	3	0	4	1	0	0	1	0	0	2	1	1	0	2	1	1	0	0	0	1	5	0	0	0	0	2	1	0	0	1	0	0	1	1	0	2	1	1	0	0	1	1	0	0	0	1	0	0	1	0	1	0	2	0	1	2	0	0	4	0	0	0	0	5	2	1	0	0	0	1	0	0	0	0	1	1	0	0	1	0	2	0	0	0	1	1	1	3	0	1	0	0	4	0	1	1	0	2	1	0	4	0	1	1	2	2	3	1	0	0	1	1	0	1	5	0	0	0	0	2	0	2	0	0	1	1	2	1	0	1	1	1	2	0	1	1	1	1	0	2	0	2	0	0	0	0	0	2	0	0	1	0	0	3	8	2	0	0	0	0	0	2	2	2	0	0	0	0	0	0	1	0	0	0	0	1	0	0	0	0	3	1	0	3	2	0	1	4	1	2	0	1	3	0	1	1	0	1	0	2	3	0	2	0	0	1	0	1	1	2	3	1	0	0	0	0	0	0	0	0	1	1	0	1	2	2	1	1	0	1	1	2	1	1	0	5	1	0	0	0	0	5	0	5	1	1	0	0	0	1	1	0	0	0	0	0	1	1	1	1	0	3	0	0	0	1	0	0	1	4	1	0	0	1	0	0	0	3	0	0	0	4	0	2	0	1	1	1	0	0	1	2	0	1	2	1	1	2	2	0	0	0	0	4	0	0	0	1	0	0	0	0	0	1	1	1	2	0	1	2	1	0	2	1	1	2	4	1	0	0	0	0	2	2	0	0	1	2	1	0	1	0	4	0	0	0	0	1	3	1	1	0	0	0	0	1	2	0	3	1	4	1	0	0	5	0	0	0	0	1	1	2	0	0	0	0	2	2	0	0	1	2	0	1	0	0	0	1	3	0	0	1	1	1	1	1	3	0	0	0	0	0	0	1	0	3	0	1	3	1	1	1	0	0	1	0	4	0	0	2	1	0	1	0	1	1	1	0	2	0	1	0	0	1	0	0	2	3	0	0	0	0	3	0	0	3	0	5	2	0	2	0	0	1	0	0	0	1	0	0	2	0	0	1	0	0	3	1	1	1	0	1	0	0	1	1	0	0	0	0	0	0	1	0	0	0	0	3	1	0	0	0	0	2	0	2	0	0	0	1	0	0	1	0	0	0	2	1	0	0	1	0	0	1	2	2	7	0	0	0	0	0	0	1	1	0	1	2	0	0	0	2	0	0	1	0	2	0	0	1	0	0	1	2	2	2	0	0	0	2	0	0	0	0	2	3	1	0	0	1	1	1	1	0	1	1	1	1	2	2	0	1	0	0	1	0	0	0	5	2	0	0	0	0	0	0	0	0	0	2	0	1	0	2	1	1	0	2	1	0	1	0	0	1	0	0	2	0	0	0	0	0	2	2	1	0	0	0	1	0	3	0	0	0	0	1	0	0	0	1	0	1	0	1	1	0	1	0	8	0	0	0	0	0	4	1	2	0	0	0	1	3	0	0	1	0	1	0	1	0	0	0	1	0	0	0	0	0	0	1	2	1	1	2	1	2	0	0	0	1	2	0	0	1	2	0	0	2	2	0	2	0	0	1	0	0	2	1	1	1	1	2	4	0	0	2	2	0	2	0	0	0	1	2	0	0	4	0	1	1	1	0	0	0	1	1	1	1	0	0	0	0	6	1	2	3	0	0	1	1	1	1	0	0	0	1	0	0	1	3	2	0	2	3	0	0	1	0	1	0	0	0	1	0	1	2	1	3	0	2	0	1	0	3	0	0	0	2	0	0	0	0	0	2	1	0	0	0	0	2	0	0	2	1	1	1	0	0	0	1	0	1	0	1	0	1	1	0	0	1	2	1	0	0	0	0	1	0	1	2	1	0	0	0	1	1	3	1	0	1	0	0	0	1	1	0	0	3	0	0	0	1	1	2	2	1	2	0	1	2	3	1	1	0	1	1	0	2	1	0	0	1	3	1	2	0	1	0	2	0	1	0	0	0	1	0	0	2	5	0	1	0	3	0	1	0	0	0	0	0	0	2	0	1	2	2	3	2	1	1	0	1	1	1	2	0	1	0	1	2	0	0	1	1	0	0	1	0	2	1	0	0	0	1	1	0	1	0	2	3	3	0	1	1	0	0	0	0	0	0	0	1	0	1	0	0	1	0	1	1	1	0	2	2	2	2	0	0	0	1	0	0	0	0	0	0	1	0	2	0	2	3	1	0	1	0	0	1	0	0	2	2	0	2	1	2	1	0	0	0	1	0	0	4	0	1	1	0	0	0	1	0	0	1	2	1	0	2	0	0	0	3	1	0	0	0	2	1	2	2	0	0	1	0	0	0	1	1	4	1	1	1	1	1	2	1	1	2	1	3	0	4	2	2	0	0	0	2	0	0	0	1	0	2	0	0	0	0	0	0	1	0	0	1	6	2	1	0	0	0	0	0	0	0	0	1	2	0	1	1	1	1	0	0	1	0	0	0	0	3	2	0	1	2	1	0	1	0	0	2	4	4	0	1	0	2	0	4	2	0	2	1	3	0	0	4	0	0	0	2	0	1	1	0	0	0	0	0	0	0	0	0	1	3	2	0	0	0	2	3	0	0	1	0	1	1	0	0	2	0	1	0	0	0	0	0	0	1	2	0	1	0	0	1	2	0	0	0	1	0	0	0	1	1	1	0	1	1	0	0	1	2	1	0	1	3	0	0	2	0	3	1	1	1	0	0	3	1	0	0	1	0	2	1	2	2	1	0	2	0	0	5	0	0	0	1	0	0	1	1	0	0	0	0	0	1	0	0	0	0	0	0	1	0	0	0	1	1	1	0	4	0	0	2	0	0	1	0	2	1	0	1	1	1	0	0	1	0	0	1	0	0	0	1	0	0	0	0	0	0	0	6	0	0	1	3	1	1	0	1	2	1	0	0	5	1	0	2	1	2	0	0	1	0	0	3	2	2	0	0	0	0	2	1	0	0	0	0	1	0	1	2	1	0	0	3	0	5	0	2	0	0	1	0	0	3	1	1	4	0	0	0	0	2	0	0	1	0	1	0	1	1	0	0	1	0	1	1	0	1	0	1	2	2	1	1	0	0	1	0	0	1	0	6	0	0	1	0	1	1	0	1	0	0	0	0	0	0	0	0	0	1	0	4	1	3	2	0	0	2	2	0	0	2	0	0	0	0	1	0	1	1	2	2	0	0	0	1	1	3	0	0	0	0	0	0	1	0	0	1	3	1	1	1	0	2	2	1	0	2	1	0	3	0	1	0	2	0	1	0	0	0	1	0	0	2	0	0	1	0	1	1	1	0	2	2	0	0	1	0	0	1	0	1	1	0	1	0	0	0	0	1	2	0	2	1	0	1	1	0	0	0	4	3	2	0	0	0	0	1	0	0	1	2	1	0	0	0	0	3	0	0	4	3	1	0	2	0	0	1	1	0	1	0	0	2	1	0	4	0	0	5	0	1	0	1	0	0	1	0	0	0	0	0	0	1	0	0	3	0	1	0	0	0	3	1	0	1	1	3	0	1	0	0	1	0	3	2	1	0	0	0	0	1	1	0	1	0	0	0	4	1	2	1	2	2	0	0	0	2	3	2	0	1	0	1	2	0	1	0	0	6	0	1	0	0	1	0	0	0	0	0	2	4	0	1	1	0	0	1	2	0	0	0	2	0	0	2	0	0	0	0	0	1	1	0	1	1	0	0	1	0	0	2	3	0	0	0	0	1	1	0	0	1	0	0	2	1	0	0	1	2	1	2	1	1	0	0	0	0	0	2	0	1	2	3	0	3	0	0	2	1	0	0	0	1	0	0	1	0	0	0	0	1	0	0	0	0	2	0	2	0	0	0	1	1	3	0	0	0	2	4	1	2	0	0	0	0	2	1	0	0	0	1	0	1	4	1	1	1	2	2	0	0	1	1	1	1	1	1	1	0	0	0	0	0	0	0	1	1	1	1	0	0	3	1	1	1	1	0	0	1	1	1	0	1	0	0	0	1	0	2	0	3	1	0	0	0	2	0	4	1	1	2	0	0	0	0	2	0	1	0	0	1	1	0	1	5	0	1	0	0	2	3	0	0	1	0	0	0	0	0	0	0	0	1	0	1	1	2	0	0	1	1	0	1	1	3	1	0	0	0	0	0	0	0	2	0	3	1	0	0	0	2	0	1	2	0	0	0	1	0	0	1	0	0	1	2	3	0	1	0	0	0	0	1	0	0	1	0	3	1	0	0	0	1	0	0	0	1	1	1	1	1	0	1	1	0	0	2	2	0	0	1	0	0	0	1	1	1	0	1	1	1	0	2	0	1	0	0	3	2	1	0	0	0	1	1	0	1	0	2	2	1	2	1	2	1	0	0	2	0	2	0	2	1	3	0	3	0	0	0	0	0	0	0	0	0	0	1	0	4	0	3	7	1	0	0	2	1	0	1	2	0	0	0	0	0	0	1	3	1	0	0	0	0	1	1	0	5	0	1	2	1	0	1	2	0	0	0	0	5	1	1	0	1	2	0	0	0	0	0	0	0	1	0	0	0	0	2	1	0	0	1	1	0	2	0	4	3	0	0	0	0	0	0	1	1	0	0	5	0	2	0	0	1	2	0	0	1	3	0	0	0	5	2	0	0	2	0	0	0	1	3	0	1	1	0	0	1	0	0	0	0	0	1	0	1	2	1	2	0	0	1	0	0	0	0	0	0	0	0	2	0	4	0	0	0	2	1	2	3	0	0	0	2	0	1	1	1	3	0	3	1	0	1	0	1	0	0	0	0	0	0	1	1	0	0	2	0	0	0	0	0	0	0	2	0	1	2	3	0	1	2	0	0	2	0	0	1	0	7	0	1	0	0	2	0	0	0	0	1	0	1	0	0	0	0	1	0	0	2	1	0	1	1	0	2	0	0	0	0	1	3	2	3	0	1	1	2	0	0	1	2	1	3	0	0	0	2	0	5	0	0	0	1	0	0	0	0	2	1	1	2	1	0	0	0	1	0	0	0	4	0	2	1	0	2	0	0	1	1	1	0	5	0	0	2	0	0	0	0	1	2	0	0	0	3	0	1	0	1	1	2	1	1	1	0	1	1	0	0	0	5	0	0	2	0	2	0	0	1	2	1	1	0	2	2	3	1	0	1	1	0	2	0	0	1	5	0	0	0	1	0	0	7	0	2	0	0	1	0	0	0	1	0	3	1	3	1	1	1	0	0	0	2	0	0	0	0	0	1	5	1	3	2	1	0	0	1	3	1	0	0	0	2	1	1	1	1	1	0	0	0	1	0	0	0	2	0	0	4	1	1	1	0	1	0	3	0	1	0	0	0	0	0	0	2	0	1	0	5	1	0	0	0	2	1	1	0	2	0	0	0	0	0	5	1	0	1	1	0	1	1	0	0	0	1	1	2	0	0	0	0	0	0	0	0	0	0	1	0	1	2	0	0	0	0	3	3	4	0	1	0	3	1	1	1	1	1	1	0	0	0	1	0	0	0	1	1	3	0	0	1	1	2	0	0	1	1	0	1	3	0	1	0	0	0	0	1	4	0	0	0	0	1	1	3	1	2	0	0	2	0	0	2	0	0	0	0	0	2	2	1	0	0	1	2	3	2	3	1	1	0	1	0	0	1	1	0	0	1	0	0	0	0	0	2	1	0	2	0	2	0	0	4	4	1	0	1	1	2	0	0	0	0	0	0	0	0	0	3	3	0	0	1	0	2	2	0	2	0	0	0	0	0	1	0	0	0	1	1	0	1	0	1	0	0	2	0	0	3	0	2	1	0	1	1	1	0	1	0	0	2	0	0	0	1	0	0	0	3	0	6	1	1	2	0	0	1	0	0	1	1	0	2	1	1	0	2	0	0	0	1	1	0	0	1	0	1	5	2	0	0	5	0	0	0	0	0	0	1	3	0	2	0	0	1	1	0	1	0	0	0	0	1	0	1	0	0	0	0	0	0	0	0	1	0	0	0	0	1	0	0	3	1	1	1	0	0	2	1	0	2	1	0	0	1	1	0	1	0	0	2	0	1	0	0	0	0	1	0	0	1	0	0	0	0	2	0	1	0	0	3	0	0	0	1	1	1	0	0	0	3	2	0	1	2	3	6	1	1	0	0	3	0	1	1	0	1	0	1	1	0	0	5	0	0	2	0	0	0	1	2	2	0	0	0	1	0	2	1	0	0	0	1	1	7	1	1	0	0	1	1	2	1	0	0	3	0	0	0	0	1	0	1	0	1	0	0	1	0	0	2	0	1	0	0	1	1	0	4	1	1	0	0	0	1	1	1	1	1	1	0	0	0	3	0	1	0	1	0	0	4	2	0	0	1	0	0	0	1	2	3	2	0	0	1	3	1	0	0	3	0	1	0	3	2	0	1	0	0	0	1	0	0	2	0	1	1	0	0	0	0	1	0	3	0	1	0	0	0	0	0	0	1	0	2	0	2	0	2	0	3	1	2	1	1	0	0	1	1
N0.HOG0005216	9	12	5	3	4	3	5	1	0	9	4	6	14	16	7	1	7	7	5	5	7	3	9	11	1	5	1	5	3	4	3	17	11	7	13	7	2	8	0	7	12	7	5	7	6	6	1	4	2	1	7	10	4	4	11	10	7	11	10	3	12	6	15	2	4	5	6	7	15	2	5	10	5	5	8	7	4	10	10	7	8	9	5	5	2	2	6	6	8	2	5	12	8	2	6	10	10	6	15	9	15	2	4	0	13	12	12	4	3	7	21	4	5	8	11	4	8	15	2	7	3	6	4	5	11	0	6	9	8	8	7	11	6	1	8	10	6	8	7	4	6	9	6	4	3	6	3	14	7	3	3	12	18	12	17	2	5	10	0	8	10	7	6	11	4	5	3	2	10	8	8	2	5	9	14	13	3	12	4	5	6	4	3	6	6	2	25	2	4	14	6	4	3	9	17	16	6	0	4	9	3	0	8	6	3	10	5	1	3	1	2	12	3	13	2	2	24	9	2	9	1	3	7	11	2	1	1	9	4	8	9	5	2	4	5	11	7	3	1	7	10	6	9	10	1	5	16	3	11	8	3	5	5	7	4	8	1	6	7	2	4	9	3	5	21	4	1	0	12	4	10	10	7	15	14	12	4	7	9	1	8	7	1	4	1	11	7	4	8	7	11	2	4	7	5	14	3	10	3	3	14	3	6	6	8	4	5	7	3	13	1	0	11	2	6	6	19	4	7	10	4	8	2	5	4	9	3	12	13	5	8	5	3	15	9	5	4	6	5	0	3	0	7	3	4	10	5	9	15	2	16	6	2	15	17	4	6	3	4	2	4	9	15	17	12	16	6	10	2	6	3	2	14	2	13	3	2	8	4	8	4	5	3	2	4	5	10	5	0	8	9	2	10	5	10	2	16	20	9	10	9	3	8	16	1	3	17	10	4	4	7	8	9	2	13	12	5	1	6	1	5	3	14	8	3	10	5	0	1	0	12	3	6	17	7	0	11	9	7	3	3	4	11	13	8	3	20	2	11	10	11	7	11	2	6	2	9	5	11	28	1	7	16	6	9	5	4	5	6	18	6	4	3	8	6	5	6	23	2	16	4	5	13	10	6	3	10	4	7	2	6	1	7	16	3	3	5	13	20	8	8	7	1	6	21	10	4	0	4	4	1	3	2	4	2	13	4	11	7	5	8	6	2	1	4	10	1	7	8	0	4	9	0	2	6	0	7	2	8	6	2	2	5	10	5	6	4	4	0	11	6	5	8	13	4	6	3	8	12	5	3	4	10	12	2	3	4	16	11	4	7	14	8	6	9	6	6	0	2	3	3	4	2	2	9	5	7	3	4	13	6	6	2	15	4	5	4	16	6	2	11	4	6	10	3	1	17	3	8	12	1	6	12	6	1	4	7	4	0	6	6	4	1	4	5	3	3	8	1	3	5	3	8	2	10	8	4	5	5	9	2	2	5	13	2	2	1	0	6	6	6	8	9	11	3	5	6	0	5	4	9	6	5	6	10	5	19	20	7	16	6	12	3	12	2	6	5	4	6	14	2	5	6	5	3	7	2	14	5	2	5	5	8	11	0	3	2	5	11	9	5	6	15	8	4	10	3	12	15	15	10	2	12	7	5	3	5	9	16	5	3	3	14	7	14	6	11	7	5	8	4	4	6	22	4	6	13	11	4	6	7	1	3	5	2	5	2	15	2	2	5	4	11	3	5	3	3	3	1	8	2	2	2	2	3	3	1	2	5	3	3	8	5	4	12	4	5	5	1	6	10	2	11	3	1	3	4	1	11	5	2	2	4	12	4	10	2	13	4	41	22	5	2	7	3	9	7	9	12	5	6	2	8	2	3	4	8	6	2	4	10	3	5	7	12	12	2	6	5	7	1	1	18	3	3	4	5	2	5	5	5	8	14	5	8	17	1	4	3	0	3	2	2	2	13	12	2	3	7	5	1	7	3	5	3	7	12	4	4	7	12	4	16	7	12	5	1	19	12	5	2	7	5	5	10	5	3	10	3	2	4	10	4	6	2	19	2	12	3	8	19	8	8	7	1	5	1	2	1	2	2	11	4	9	9	21	4	4	10	4	6	4	3	2	3	5	1	8	10	2	9	7	14	3	4	1	4	10	6	2	13	4	5	4	12	6	4	6	18	1	8	4	4	4	7	7	6	12	7	8	3	8	6	7	4	4	15	2	11	8	2	11	3	2	5	3	8	6	10	8	0	9	9	2	10	5	9	10	2	8	14	10	0	7	9	2	0	7	23	4	2	1	4	2	7	3	4	1	9	7	7	22	11	4	0	14	5	12	8	3	8	7	3	5	14	2	4	16	9	6	22	3	11	10	2	7	6	11	13	3	5	2	14	14	10	2	7	0	8	3	3	5	13	6	11	7	5	6	7	3	4	9	0	4	6	5	17	8	14	9	3	12	4	10	6	7	7	7	11	10	9	20	2	5	5	7	3	1	7	1	0	10	8	6	1	7	5	4	27	1	3	6	1	1	10	9	10	9	7	1	10	6	0	11	1	2	2	6	0	0	1	2	11	17	5	7	7	7	3	12	14	0	27	5	7	8	3	7	6	12	10	4	9	1	4	9	8	3	7	2	10	5	3	8	7	6	2	4	9	2	2	1	7	1	10	2	4	13	7	7	6	4	5	1	2	10	8	12	20	13	0	6	6	8	5	3	12	3	5	3	3	5	1	2	7	1	10	1	0	3	5	14	5	2	7	14	2	13	1	3	4	6	6	11	4	2	0	8	2	8	7	3	8	4	9	2	8	3	1	14	5	5	1	4	4	12	6	19	4	8	9	3	3	3	6	8	3	10	3	4	11	9	12	1	4	9	7	9	5	4	4	0	11	0	10	5	3	3	14	3	1	4	4	15	10	3	4	8	17	15	9	6	2	14	9	8	15	10	16	16	8	4	5	3	3	8	3	18	5	15	5	1	6	21	7	5	4	5	3	12	4	6	4	3	6	8	10	6	1	3	2	6	6	4	9	4	13	2	22	5	5	5	3	9	3	9	22	10	11	7	5	17	4	6	14	2	8	10	9	9	10	4	6	2	1	7	3	7	1	16	0	17	5	12	9	2	15	7	3	14	10	8	12	10	8	14	0	9	5	5	6	4	3	15	2	8	6	4	4	2	10	6	4	1	5	11	16	2	6	2	8	3	14	3	4	7	5	3	15	16	17	2	15	8	13	9	8	4	16	2	9	9	5	7	5	3	21	5	9	1	5	6	21	12	4	7	5	2	1	3	21	1	1	3	12	17	0	12	6	6	4	10	13	9	13	3	5	2	5	28	4	3	2	14	4	8	14	9	4	20	7	0	8	7	0	6	1	7	14	3	10	6	4	2	0	4	3	15	13	4	2	3	12	4	15	2	10	6	6	3	2	3	3	4	2	8	2	6	7	2	11	22	9	3	6	2	0	3	2	9	3	10	4	9	8	10	14	5	5	9	1	4	8	12	11	4	3	4	11	1	22	6	10	1	7	6	10	14	5	15	7	5	7	5	4	3	2	0	11	5	2	4	4	8	12	3	7	2	16	1	2	10	0	6	14	3	7	1	1	1	12	13	2	11	15	14	3	1	7	10	20	7	11	2	0	6	11	17	4	7	3	4	9	2	7	7	16	1	2	7	3	8	8	7	7	16	2	16	1	6	8	11	4	9	3	3	7	10	7	3	3	5	0	5	1	5	0	9	5	4	1	10	4	6	5	4	2	2	7	1	8	11	0	5	4	4	11	2	6	18	23	9	3	12	1	2	5	15	9	6	5	6	12	1	8	6	15	6	10	11	9	14	4	1	10	13	3	11	3	6	9	2	4	0	7	2	2	10	1	3	14	3	7	1	7	4	11	8	9	17	2	1	3	1	9	1	19	6	3	22	4	3	6	4	10	11	5	5	3	3	8	11	1	9	3	17	7	9	5	10	3	6	7	2	5	9	4	9	8	5	16	4	4	12	1	4	0	2	4	5	3	10	9	10	9	8	7	7	1	11	3	10	2	17	3	11	10	3	18	0	11	4	3	15	4	6	2	3	13	13	6	20	7	5	10	5	12	2	6	7	9	5	8	6	4	12	7	4	4	10	3	8	4	3	8	1	12	8	3	8	8	0	10	11	8	5	4	2	2	5	6	4	8	12	17	15	11	9	5	4	7	3	4	7	3	5	4	8	14	1	12	9	5	0	4	15	7	17	3	5	7	10	11	8	7	0	10	4	6	8	1	2	3	4	13	7	5	1	13	5	5	2	7	7	4	5	1	9	6	4	10	11	11	7	6	2	8	14	6	1	14	4	5	3	1	0	8	2	1	11	8	6	3	1	8	6	6	6	10	4	0	17	4	8	4	12	5	3	5	15	0	2	4	9	9	4	11	8	2	8	12	5	7	6	6	10	18	1	15	11	18	3	3	6	3	6	14	3	5	8	4	5	1	7	4	5	0	18	4	0	6	7	6	4	9	9	2	13	6	6	11	7	1	4	5	5	3	3	1	4	4	7	6	3	3	16	3	7	12	13	9	4	5	8	10	10	5	7	4	5	16	6	4	2	4	8	3	5	1	16	2	4	16	11	10	4	5	12	5	7	2	6	10	3	23	5	10	3	1	1	6	7	9	8	2	3	4	13	13	0	9	12	6	1	5	6	21	23	6	4	8	3	8	12	6	15	5	4	7	3	7	6	8	0	13	7	6	1	6	21	7	13	8	3	10	9	7	7	7	5	6	7	7	3	7	9	13	9	1	8	11	3	8	1	6	0	11	2	13	7	6	3	2	10	8	9	15	5	4	9	5	8	4	8	5	3	12	1	7	1	6	13	1	5	10	11	4	0	1	11	7	10	8	6	1	0	4	15	7	3	5	18	12	7	4	6	4	5	1	1	13	2	2	4	4	5	7	4	3	4	5	1	4	9	15	23	1	2	3	16	5	5	3	3	8	4	16	5	2	4	9	4	2	7	5	0	10	4	8	3	6	3	4	6	4	7	8	1	6	13	7	8	12	6	8	8	4	4	0	16	7	6	10	6	2	13	1	15	13	2	3	3	5	4	0	5	20	7	12	5	1	8	5	12	17	12	15	10	3	0	1	7	6	5	3	0	6	12	15	16	7	5	4	6	5	2	11	8	1	1	3	5	2	6	5	22	12	11	8	18	8	10	1	4	17	7	11	5	0	4	7	4	4	11	8	12	10	7	11	4	14	9	8	15	5	3	2	7	3	9	9	17	13	8	0	7	4	6	3	12	2	2	9	17	6	6	3	9	7	12	12	0	6	3	2	4	6	6	3	3	3	12	5	13	4	7	2	12	5	7	1	8	2	11	2	3	3	11	0	2	4	3	1	14	11	6	6	3	0	2	1	2	5	8	3	4	8	7	1	1	2	10	2	7	6	3	1	8	3	1	9	7	1	6	8	2	8	0	8	3	8	21	12	5	2	0	1	2	0	2	2	6	2	6	6	12	9	14	4	4	8	12	2	8	6	2	2	5	7	7	3	1	0	8	1	4	2	1	6	9	3	5	5	4	13	18	2	3	5	5	11	6	6	5	4	3	6	15	0	7	4	5	2	5	8	5	3	5	15	8	9	0	5	11	3	5	3	3	12	13	9	10	3	7	16	2	6	15	12	1	8	2	9	6	7	16	5	6	5	1	8	6	14	6	8	0	3	4	14	3	4	10	7	12	0	4	8	6	8	12	9	4	8	8	8	6	5	8	6	11	6	12	1	5	5	11	9	4	5	7	1	17	4	6	18	6	10	8	8	0	9	6	0	2	10	4	13	7	6	4	0	7	1	7	7	6	3	16	13	5	6	1	0	9	13	18	6	6	10	7	14	13	6	12	4	3	10	3	14	8	4	7	10	8	3	7	6	6	3	5	4	7	4	3	6	23	7	8	12	9	8	5	9	4	5	17	20	10	2	6	10	5	20	4	19	5	16	3	5	4	11	6	4	0	6	14	0	3	2	2	5	0	2	3	8	4	5	3	8	3	14	9	5	2	1	7	2	3	11	5	7	7	18	2	14	4	7	4	2	7	1	11	8	10	16	6	13	9	4	7	5	3	1	9	25	8	0	2	4	9	1	2	10	7	6	7	9	3	1	4	17	1	0	4	13	3	9	12	2	10	6	8	6	3	6	6	0	12	5	4	12	13	11	12	7	8	3	5	6	9	7	13	17	9	6	7	7	1	8	13	15	7	1	4	1	13	8	7	8	9	7	15	2	0	6	8	13	12	10	3	2	8	2	3	9	5	3	5	10	14	11	3	17	1	3	6	2	13	3	6	8	2	1	3	1	3	4	5	10	9	5	23	8	0	4	12	3	7	7	8	7	5	1	6	5	9	3	6	6	5	0	6	4	0	14	7	2	8	0	6	2	3	2	10	5	4	11	13	9	16	13	5	4	6	6	3	2	6	0	6	11	8	6	4	14	5	12	4	9	2	4	11	5	0	7	6	4	7	7	11	12	8	1	3	3	7	4	2	17	11	8	0	4	7	4	6	8	0	12	1	2	6	0	14	5	6	8	9	0	2	12	3	8	6	7	6	13	7	0	5	10	1	1	10	2	3	2	3	8	5	4	14	10	4	8	12	7	15	11	1	6	3	2	6	8	5	5	11	5	6	10	3	5	9	6	9	23	0	6	1	7	5	7	5	1	6	4	11	3	5	10	9	7	1	2	2	8	8	3	16	15	1	19	2	6	5	3	3	2	7	4	7	8	12	3	11	8	5	10	7	6	6	4	2	13	3	7	10	1	8	6	8	10	3	3	5	6	6	1	11	10	10	6	3	5	1	15	15	2	4	6	6	3	8	6	10	0	6	2	10	5	14	8	4	5	11	6	12	5	3	6	4	9	8	9	12	10	5	3	7	4	10	7	5	4	7	2	9	3	7	15	13	3	2	5	7	22	4	3	6	12	7	8	8	2	4	1	1	9	17	6	16	9	6	5	3	11	5	7	8	8	7	2	12	2	3	3	13	5	2	0	4	6	8	10	7	6	2	3	5	12	5	7	6	5	15	4	7	5	2	4	5	2	11	4	5	6	16	0	15	8	1	7	4	2	8	5	2	13	7	23	7	8	19	10	5	7	6	20	6	9	4	6	12	3	13	9	3	18	15	18	3	16	4	4	11	2	7	11	4	1	14	6	5	26	1	8	9	6	6	5	6	5	17	9	4	6	15	5	4	10	8	7	5	3	1	9	4	3	6	7	15	2	10	7	7	2	1	8	6	6	4	11	8	3	14	1	8	1	4	7	5	5	1	3	5	11	4	18	3	4	2	5	8	7	11	8	9	4	4	3	11	16	25	12	11	3	2	4	15	1	7	20	3	1	8	3	4	8	5	4	10	6	6	1	7	3	0	11	11	0	19	7	9	2	2	4	2	2	0	5	7	6	7	9	8	10	2	20	4	10	3	4	13	10	11	5	3	8	4	4	3	15	7	12	3	6	2	5	6	6	7	4	8	0	5	1	5	7	1	8	11	5	4	7	4	4	4	5	4	2	12	2	8	4	8	1	20	3	8	5	3	1	0	11	2	5	4	3	13	6	5	0	4	6	10	1	10	5	6	10	8	10	3	3	3	3	4	18	3	5	13	13	3	16	16	9	12	15	7	0	14	5	5	7	4	8	15	1	5	1	3	7	13	9	5	13	7	6	5	5	2	5	5	8	6	6	10	14	12	20	5	6	19	2	0	5	6	3	14	6	5	12	8	3	12	10	7	16	8	8	1	19	7	9	6	4	3	6	5	2	10	6	6	11	0	6	1	6	2	7	4	4	4	4	26	15	10	9	6	5	8	3	9	11	1	2	0	11	15	6	6	4	8	15	7	3	3	11	0	14	2	5	7	1	4	3	4	9	3	3	20	6	3	1	14	6	4	18	4	7	2	5	10	1	4	6	2	8	4	7	1	6	3	5	5	22	8	2	5	13	9	7	15	9	3	4	8	3	10	1	3	11	16	3	14	6	0	4	6	7	1	13	7	4	4	7	0	9	4	2	3	4	7	7	1	2	8	3	2	8	0	3	11	8	8	4	9	3	5	0	29	4	8	12	7	12	3	2	11	2	18	6	3	8	3	8	8	17	9	8	6	5	7	3	2	11	13	5	6	1	5	11	8	5	16	7	5	3	8	4	10	8	3	0	10	7	1	0	2	6	4	1	5	11	1	5	16	8	15	4	13	4	3	10	3	1	11	10	7	21	6	7	7	2	1	8	14	5	0	10	4	5	2	7	6	1	7	2	6	3	4	17	5	16	7	2	6	12	5	5	22	5	5	0	1	17	7	20	0	16	2	8	1	7	3	15	11	12	1	6	2	8	22	10	4	3	7	8	1	2	7	12	8	3	1	21	2	5	6	20	6	3	12	2	1	17	11	3	13	4	4	3	0	7	6	2	9	1	7	7	6	7	3	11	11	18	4	5	8	6	2	2	6	13	19	10	9	12	1	12	9	0	2	16	5	9	6	1	9	5	3	5	0	6	6	2	2	2	0	6	0	7	7	12	6	8	8	8	10	16	7	5	13	18	5	6	8	4	7	9	15	8	6	4	3	5	6	8	4	1	8	4	8	1	0	5	3	4	6	9	18	20	9	9	6	7	4	2	1	11	6	6	15	3	8	11	15	10	7	0	7	5	11	4	7	9	0	8	8	14	3	4	7	4	5	10	5	0	4	3	8	0	4	4	4	2	5	6	3	9	5	9	4	4	14	5	6	8	1	0	6	16	10	4	15	4	7	11	8	2	4	3	4	5	4	1	6	3	2	13	7	12	17	15	7	3	4	0	7	4	12	8	7	0	4	11	3	0	5	3	5	11	1	7	9	1	4	5	13	7	4	1	5	3	2	7	10	11	1	3	4	5	1	14	31	8	2	4	12	7	11	12	3	9	11	1	20	7	6	7	7	13	5	2	15	5	3	5	7	7	14	1	5	9	5	6	2	3	0	7	10	9	8	2	2	9	11	2	3	6	3	19	7	8	0	4	7	8	4	7	4	2	10	17	4	13	2	7	5	2	10	6	5	5	6	9	1	6	0	13	8	2	2	3	7	5	5	2	6	10	4	1	1	11	7	13	2	2	3	11	14	16	5	3	4	6	20	10	9	3	4	7	6	7	7	9	2	3	9	6	3	6	1	9	9	3	6	4	0	4	11	12	6	5	5	7	6	7	1	3	9	0	4	5	6	1	7	13	6	7	8	0	8	4	6	4	4	12	5	3	7	9	4	8	1	3	7	6	1	10	5	5	0	2	5	9	19	6	6	13	16	10	0	0	4	2	3	8	6	7	19	2	3	3	1	1	8	4	10	19	5	16	8	6	4	5	16	5	5	5	3	3	11	13	2	4	4	9	13	3	2	2	3	17	8	2	3	1	9	9	18	3	2	11	2	4	9	3	6	7	3	12	2	1	11	14	1	9	0	6	10	2	8	6	8	3	6	5	3	0	4	15	11	2	5	7	1	4	9	6	8	7	13	6	9	0	7	10	12	0	7	6	2	2	6	4	11	6	7	5	8	2	6	10	1	10	10	0	7	7	4	7	3	14	4	18	1	10	11	5	7	2	4	7	1	10	6	2	6	3	21	7	11	6	0	8	3	14	8	7	9	9	17	6	4	14	9	4	4	12	5	12	6	8	7	5	0	9	2	4	8	4	10	8	6	8	1	6	2	5	8	10	1	5	5	8	5	1	5	7	2	12	11	8	5	10	5	7	5	9	5	2	11	5	5	12	10	3	6	3	1	5	5	7	2	8	9	7	5	3	0	6	16	6	12	4	4	1	11	15	5	6	33	11	1	3	7	8	10	2	20	9	3	7	9	3	5	10	4	22	6	5	1	6	1	13	5	6	9	2	2	12	5	7	0	13	7	2	7	7	5	5	13	8	3	7	6	9	1	7	3	13	0	7	6	2	14	8	20	15	6	7	6	12	2	2	17	5	7	1	24	10	6	1	3	16	7	13	4	12	10	0	5	0	21	10	2	4	1	7	5	10	9	2	7	1	8	7	5	3	3	5	0	2	2	7	14	3	8	9	7	8	4	9	2	5	6	5	2	6	2	8	14	2	9	8	2	9	10	4	20	15	3	3	1	3	9	1	9	9	13	3	16	6	6	12	5	1	2	2	5	8	4	5	10	2	2	7	9	4	14	16	3	2	2	11	6	4	6	5	7	11	7	9	0	2	24	4	10	7	2	24	2	4	3	12	3	2	2	2	3	6	4	20	0	11	4	5	3	7	4	6	8	7	7	0	9	4	5	5	12	0	9	13	1	18	7	13	17	11	13	4	6	5	16	7	12	2	5	6	2	17	12	4	3	9	5	6	2	4	9	0	5	15	17	5	7	10	7	10	9	11	9	4	5	8	4	8	8	5	5	3	4	8	13	18	11	8	3	9	5	2	8	16	4	6	3	9	9	10	2	8	7	11	5	7	11	13	3	8	5	2	0	14	7	5	7	2	7	7	5	19	5	9	15	8	5	9	10	1	2	2	7	16	6	12	8	7	17	3	6	6	3	6	2	13	7	0	3	6	7	4	9	6	2	8	9	5	14	5	7	7	2	12	4	11	6	9	3	0	4	15	10	5	7	5	3	12	10	9	19	5	0	14	0	5	16	4	7	4	2	2	1	0	0	8	0	7	6	8	4	14	4	2	7	4	1	0	11	7	7	2	5	5	5	4	4	18	3	10	7	13	4	2	5	5	11	7	10	6	6	3	4	8	0	8	16	7	8	5	19	8	3	3	7	11	5	11	7	11	6	3	2	1	6	0	7	3	10	5	9	5	4	12	12	6	10	3	13	6	5	9	2	1	12	7	9	8	5	9	7	1	3	3	7	3	7	9	4	5	13	2	11	8	4	4	2	4	4	11	10	3	8	8	12	1	5	4	6	9	11	6	7	0	3	16	9	6	10	8	0	2	5	12	11	7	18	1	3	1	12	9	3	5	8	4	6	3	13	1	15	6	7	8	9	21	7	3	9	15	6	6	10	6	5	6	2	8	5	0	10	3	16	2	4	14	14	5	4	5	13	8	2	4	3	5	1	5	4	6	15	13	21	2	6	12	0	6	6	6	15	13	8	7	4	5	20	3	7	6	3	6	8	11	5	4	11	3	8	2	7	3	7	12	9	4	7	4	4	9	0	7	5	3	8	12	2	0	4	8	4	13	8	13	7	5	7	1	9	6	11	11	10	5	3	4	9	6	2	25	0	7	5	4	9	10	8	14	1	4	14	14	5	8	5	7	5	2	6	3	4	5	4	4	9	10	3	5	8	2	13	1	0	19	11	6	2	7	4	0	3	6	3	2	13	1	15	6	4	2	3	6	3	3	4	11	11	12	1	4	7	5	10	6	2	4	4	4	2	4	3	10	6	20	4	3	8	10	3	5	3	2	19	2	5	2	7	6	5	8	7	9	17	11	9	2	6	4	18	9	4	3	2	3	15	2	16	12	13	14	2	1	16	7	11	4	0	7	3	2	2	4	8	5	9	12	5	5	6	10	13	10	4	7	15	11	0	5	6	5	9	6	0	13	7	2	3	22	7	2	1	5	6	8	2	6	7	2	7	4	1	3	4	3	5	7	0	0	0	4	3	9	5	14	2	2	1	0	7	4	4	8	6	1	4	3	2	4	4	14	4	2	4	12	6	8	6	6	8	2	5	1	3	12	9	2	4	3	12	6	4	4	4	15	5	4	2	6	13	4	9	4	9	5	3	7	12	4	8	6	2	9	5	4	2	8	3	1	7	2	4	17	1	2	10	0	18	1	13	4	5	3	6	3	6	5	3	3	8	24	12	16	5	11	12	9	10	3	3	6	27	5
N0.HOG0005226	2	2	0	0	1	0	0	0	0	0	0	1	1	0	0	0	1	0	0	4	1	0	0	0	0	1	2	2	2	0	1	2	1	1	0	1	0	1	0	0	3	2	1	0	2	0	2	2	1	1	1	2	0	0	1	4	1	0	0	0	0	1	0	3	1	1	4	0	0	1	0	1	0	0	1	0	0	2	1	2	0	1	2	0	3	1	3	4	1	1	0	4	4	0	1	2	2	0	2	0	2	5	0	0	3	0	3	0	2	0	5	0	0	2	1	1	2	2	1	1	2	1	0	1	1	0	0	0	1	0	2	0	1	0	1	1	1	3	0	1	0	0	2	0	0	3	0	5	1	1	1	0	1	0	2	2	0	0	0	0	2	1	0	0	2	2	1	0	3	2	3	0	2	2	4	9	0	2	1	1	0	3	1	1	0	1	3	1	0	2	1	1	0	4	0	4	0	0	0	0	1	0	2	0	4	2	1	1	1	2	0	6	0	0	0	2	4	1	0	2	0	0	0	1	0	2	0	0	0	0	0	0	0	1	0	0	2	0	0	3	3	1	2	3	0	0	2	0	1	4	1	2	1	1	1	0	0	1	1	0	0	1	1	1	6	0	0	0	2	1	1	1	0	1	3	0	1	0	1	0	1	0	1	1	0	1	1	2	0	7	2	1	0	1	1	0	1	0	0	0	3	1	0	0	1	0	2	1	2	2	0	0	4	0	0	0	3	0	2	0	0	1	2	0	0	0	2	0	1	3	3	0	2	0	0	0	0	3	1	0	0	0	1	1	1	0	1	1	2	1	2	1	1	3	0	0	0	2	2	0	0	3	2	1	0	2	1	0	1	2	0	0	0	0	5	1	0	2	0	1	1	1	0	1	0	1	3	0	0	0	0	0	3	0	1	0	2	5	0	2	3	2	1	3	1	2	2	2	0	0	3	1	0	0	0	0	0	0	0	0	1	1	2	3	0	4	0	0	1	0	0	0	0	5	2	0	0	2	1	0	0	1	1	1	5	1	3	2	1	2	0	1	1	1	1	0	0	0	4	9	0	0	3	0	0	0	0	0	0	1	0	2	1	2	0	1	2	2	2	4	0	0	3	0	2	0	0	1	2	2	0	1	0	3	0	1	0	0	4	0	2	0	1	0	3	2	1	0	0	1	0	1	2	0	0	4	1	1	4	0	2	0	0	0	0	1	0	1	0	0	1	2	0	2	0	0	0	1	0	0	0	1	0	1	3	2	0	0	0	2	1	0	4	9	0	0	1	1	2	2	1	0	0	0	0	0	1	1	2	0	1	2	0	1	3	6	1	0	0	0	0	0	1	1	6	1	0	5	2	3	0	2	0	3	0	2	0	2	0	0	3	0	1	0	0	0	0	1	1	0	0	0	1	1	0	2	3	0	0	0	0	1	0	1	0	0	0	1	0	0	0	0	1	0	4	0	1	0	1	1	0	2	1	1	0	1	1	1	0	1	2	0	0	1	0	1	4	0	1	1	6	0	1	1	0	1	1	4	0	1	1	1	1	3	2	1	1	0	0	1	1	0	2	0	0	1	0	1	0	2	0	1	1	1	0	1	0	1	1	3	2	0	6	3	1	3	2	1	1	3	0	2	0	2	0	1	1	0	0	2	0	0	2	0	4	1	0	0	1	0	1	1	3	1	0	1	0	0	0	0	1	0	1	2	1	0	1	1	0	0	3	1	0	0	0	3	0	1	0	2	0	0	0	0	1	0	3	0	1	0	0	2	1	0	1	2	1	0	0	1	2	1	4	1	0	1	0	2	1	0	1	0	1	1	0	2	0	3	0	6	1	0	1	0	0	0	1	1	0	2	0	0	1	0	0	2	2	0	0	1	2	0	4	2	7	0	0	2	1	0	0	2	2	0	1	1	0	1	3	0	0	5	2	4	0	1	0	2	1	0	1	1	1	0	2	0	0	1	2	3	2	0	0	2	0	0	2	0	0	0	0	1	5	1	1	0	0	1	1	0	0	0	2	0	1	2	1	1	0	0	0	1	2	3	0	2	0	3	1	1	6	0	1	0	0	1	1	1	0	1	1	4	0	3	1	1	2	1	1	0	2	0	0	0	2	0	3	2	3	0	0	1	3	0	2	0	0	1	1	0	1	0	0	0	4	0	1	0	3	0	0	1	1	1	2	1	0	0	1	0	0	0	2	1	0	1	2	0	0	3	1	1	0	1	3	0	0	1	0	1	0	1	2	2	4	0	1	2	2	1	1	0	0	0	1	3	0	2	5	2	0	0	0	0	1	1	3	1	2	1	1	4	1	1	0	1	0	0	0	1	1	1	0	0	2	0	1	0	0	0	1	2	0	2	0	0	1	1	4	0	0	1	1	4	1	0	1	0	1	1	0	0	4	1	2	2	1	2	2	0	1	2	0	1	2	0	1	0	1	1	0	1	1	0	1	0	0	1	0	0	0	2	0	1	0	0	0	1	0	0	0	0	3	0	0	1	0	2	7	1	1	0	3	0	2	1	0	2	0	0	1	0	0	0	0	0	2	0	1	0	1	1	3	4	0	1	0	2	0	0	0	0	2	2	1	0	0	3	0	1	4	0	2	0	1	1	0	0	1	0	2	0	1	0	1	2	0	0	4	1	1	0	0	0	0	1	1	1	1	1	0	0	2	1	2	0	0	1	3	3	0	0	0	1	0	1	3	3	0	2	2	0	0	2	0	1	0	0	1	0	0	1	1	1	0	2	1	0	1	2	0	3	1	0	0	0	0	3	1	1	0	0	2	2	0	0	0	1	0	6	3	2	1	1	2	2	1	1	3	0	0	0	0	1	1	1	1	1	0	0	2	0	1	0	2	0	0	0	2	0	0	0	2	0	4	0	1	1	0	1	0	2	2	2	1	1	0	3	1	1	1	0	1	2	3	4	2	0	2	4	1	1	2	1	0	1	3	3	0	1	0	0	2	5	0	0	1	3	2	0	0	4	1	0	0	2	2	0	0	1	1	1	0	0	4	0	0	2	1	0	1	0	0	0	1	0	5	0	3	3	0	1	0	0	2	0	0	0	4	0	0	2	1	1	0	0	0	1	0	0	0	1	0	2	0	0	3	0	2	0	2	0	2	1	0	1	0	1	0	1	4	0	1	1	0	0	0	0	1	0	1	1	0	0	1	3	0	1	0	1	2	0	0	1	1	0	1	0	2	2	3	0	2	0	1	2	0	2	2	0	0	2	1	0	3	0	7	0	1	0	0	0	4	1	1	1	3	3	0	0	0	0	0	3	0	1	0	1	3	0	1	0	3	2	1	0	1	0	0	6	1	0	1	3	1	2	0	2	0	6	0	2	0	4	0	2	2	1	2	3	0	1	2	1	2	0	1	2	0	0	1	0	0	2	1	0	2	3	1	0	1	0	0	1	1	0	0	3	1	1	0	1	1	1	1	0	0	2	1	0	2	1	0	1	0	1	5	0	2	0	0	1	2	0	1	0	0	1	0	2	0	0	1	1	1	0	3	2	0	0	0	2	0	1	0	3	0	0	2	0	0	0	1	1	1	0	1	1	1	0	1	1	0	1	2	0	0	0	1	1	1	2	0	2	2	2	1	1	1	1	3	1	0	1	0	1	2	6	2	4	1	1	1	1	1	0	2	0	0	0	1	0	1	1	4	3	0	2	0	2	0	0	0	1	3	1	1	3	3	1	0	0	0	0	0	0	0	1	1	0	0	1	0	1	1	1	0	2	2	1	1	1	1	0	3	1	0	0	2	0	3	2	1	3	2	0	0	4	2	2	1	1	2	0	2	0	2	1	4	0	1	2	0	1	3	4	1	2	1	0	2	2	0	0	1	4	0	3	0	1	5	0	2	0	0	0	1	4	0	2	1	1	0	2	0	0	2	1	0	4	1	1	0	1	3	3	1	3	2	1	2	2	0	1	0	2	1	2	1	1	0	1	0	2	0	0	0	1	1	1	1	1	0	2	0	2	0	0	0	1	1	2	0	1	3	0	1	1	0	0	1	1	0	4	0	0	1	0	0	1	0	1	0	4	1	2	0	1	1	1	0	2	2	2	0	0	2	1	1	2	0	0	0	2	0	0	0	0	1	1	3	0	3	1	0	0	3	1	1	0	0	0	4	3	0	0	0	0	0	1	0	0	2	1	5	1	5	5	0	0	2	0	1	1	0	0	0	0	0	1	1	1	1	0	0	0	0	0	0	0	1	1	0	0	0	0	2	0	0	0	1	0	4	0	2	0	1	0	3	0	0	0	2	0	0	2	0	0	1	0	0	2	1	1	2	3	4	4	0	0	4	1	0	3	0	0	1	0	0	0	0	2	0	0	2	0	0	2	0	0	0	1	0	0	3	0	0	0	3	1	1	0	0	1	0	0	1	0	0	1	1	1	1	0	0	1	4	3	3	0	5	0	0	0	0	1	1	0	0	0	0	0	0	0	1	1	2	4	2	3	0	2	2	1	1	0	0	3	2	0	1	4	0	1	0	0	0	1	0	1	3	0	0	0	0	2	0	0	0	4	3	0	0	0	2	0	1	0	0	0	2	1	5	2	0	2	0	2	0	4	0	2	4	2	4	1	2	3	0	0	0	0	0	2	0	0	3	6	0	0	1	1	1	1	0	2	0	3	0	0	1	1	1	0	1	1	1	5	0	0	4	1	2	3	0	6	1	1	0	0	1	3	0	0	2	0	0	0	0	2	0	2	1	0	2	1	1	0	2	4	2	1	2	0	0	0	3	1	1	1	2	0	1	0	2	1	5	0	1	1	1	1	1	0	1	0	2	0	1	4	3	0	3	3	3	1	3	0	0	0	2	0	0	0	2	0	1	0	0	1	3	3	1	1	0	0	0	3	2	0	0	2	2	0	0	1	2	1	0	3	3	0	0	0	2	1	3	1	1	1	2	0	1	0	3	1	0	0	0	3	0	0	0	0	1	0	2	1	0	2	1	0	1	1	2	0	1	0	1	0	0	1	0	0	2	1	1	1	2	1	2	0	0	0	2	3	0	0	0	2	2	1	5	0	0	0	1	2	4	2	1	1	2	2	1	0	0	0	2	2	0	1	1	0	3	1	1	3	3	0	1	4	0	0	0	0	0	3	2	0	1	0	2	1	2	2	3	1	0	0	0	0	0	0	1	4	0	1	1	3	2	2	1	1	3	2	2	0	0	1	0	0	0	2	1	0	0	1	3	2	0	3	0	0	1	2	0	0	2	1	3	2	0	0	0	0	0	3	1	1	0	0	1	4	0	0	4	0	2	2	2	0	3	0	0	0	1	1	1	0	1	1	4	2	1	0	0	1	2	0	0	0	0	1	0	2	1	2	0	1	2	1	1	1	0	1	0	1	0	2	0	1	0	0	2	0	0	0	2	0	1	2	1	0	1	1	2	1	1	0	0	1	0	0	4	3	0	0	1	2	1	0	0	0	0	0	3	0	0	1	1	1	1	0	1	0	1	3	1	0	0	3	1	3	1	0	3	1	1	1	2	0	0	0	0	0	0	0	1	0	1	0	0	0	0	1	2	1	0	0	6	0	0	4	1	0	1	4	1	2	2	0	0	1	3	1	1	1	0	0	1	1	1	3	0	0	1	1	2	1	0	2	0	0	1	1	0	1	0	0	1	1	3	0	0	3	0	0	0	0	2	0	1	0	1	2	0	1	3	1	1	3	0	3	0	0	1	0	4	1	0	0	2	0	2	0	2	0	0	1	2	1	0	1	1	6	0	1	0	1	2	2	0	0	2	2	1	0	2	1	2	1	0	0	2	3	0	0	1	0	1	1	0	2	1	1	1	1	2	1	0	0	0	3	3	0	2	0	3	1	2	2	2	2	1	1	2	1	5	0	3	0	0	1	0	0	2	1	1	3	1	0	1	3	2	1	4	2	1	0	0	0	0	1	1	6	2	2	1	1	0	2	4	0	1	0	1	0	0	0	1	1	0	0	1	1	0	1	1	0	1	0	0	0	0	1	0	0	2	1	1	1	2	1	0	3	0	0	1	1	1	1	3	1	5	0	0	0	0	0	1	1	1	0	2	3	1	0	0	0	0	0	1	0	4	1	0	0	1	1	0	0	1	1	2	2	2	0	0	0	4	0	0	2	2	0	0	4	0	0	0	1	0	1	2	0	0	4	0	0	0	0	2	6	0	1	1	3	2	1	0	0	1	1	0	1	0	2	1	0	2	1	0	1	0	4	1	1	0	1	0	3	2	0	3	3	0	1	0	1	0	0	0	2	4	1	3	0	1	1	3	0	0	0	3	1	3	1	2	1	1	1	0	1	1	0	1	0	2	3	3	2	4	0	0	2	0	1	4	1	0	0	0	1	1	1	0	1	1	3	0	1	1	0	2	0	1	0	0	0	1	0	0	0	1	0	3	0	0	7	0	2	0	1	2	1	0	1	0	0	2	0	0	0	1	2	2	1	0	1	0	1	0	1	1	0	1	1	2	1	1	0	1	0	2	2	1	0	1	2	1	0	1	0	0	1	0	0	1	0	1	1	0	5	1	0	0	2	0	1	1	1	1	0	1	2	3	1	0	2	2	0	0	0	1	2	0	0	0	1	1	1	2	0	0	3	0	0	2	0	1	1	0	2	1	0	2	2	1	1	0	2	2	2	3	3	3	0	0	0	1	0	0	0	1	1	2	0	1	1	2	1	1	3	1	1	1	0	0	4	5	0	0	2	0	1	0	1	4	2	1	0	2	1	0	0	1	0	1	0	0	0	0	0	0	1	0	2	0	0	1	3	1	2	0	0	0	0	0	2	1	1	1	0	1	0	0	1	0	3	1	2	1	2	1	1	0	1	0	5	1	2	1	2	0	3	0	0	0	2	0	0	4	0	0	3	0	3	0	2	2	0	0	2	1	0	1	3	1	2	2	4	1	0	0	0	2	1	1	1	2	1	0	0	1	2	1	0	0	3	0	2	3	0	2	2	1	0	3	0	0	6	0	1	1	1	0	0	1	1	0	0	0	0	0	3	0	0	0	1	5	2	0	0	3	0	0	0	0	0	1	1	0	2	2	1	0	2	0	2	1	0	0	0	0	0	1	1	2	2	0	0	3	2	2	0	0	3	3	0	1	1	2	2	0	0	4	0	1	1	2	0	1	0	1	1	0	0	1	0	0	1	2	2	5	0	0	0	3	1	1	1	0	2	5	3	1	5	2	1	1	1	0	1	2	3	1	1	0	0	0	1	1	0	1	1	0	1	0	0	0	0	2	2	1	2	0	5	0	0	3	1	0	2	1	1	3	1	1	0	2	0	0	2	0	1	0	0	1	3	0	2	3	4	2	0	1	0	1	2	2	0	5	0	2	0	1	0	2	3	1	1	1	1	0	0	2	0	2	0	0	0	2	1	1	1	1	1	0	1	1	2	0	1	4	1	0	1	2	0	1	0	2	0	2	0	0	2	2	0	0	1	1	1	3	2	1	0	0	0	0	0	2	1	0	1	1	5	1	0	0	0	1	1	0	0	0	0	0	0	1	0	0	0	2	0	1	7	0	1	0	0	0	0	3	2	3	1	1	1	1	0	0	0	0	1	0	0	0	3	0	2	1	0	2	0	0	0	5	0	0	1	2	0	1	2	3	2	2	0	0	1	0	0	1	0	1	7	1	0	0	1	2	0	2	0	2	0	1	0	0	1	1	0	1	0	0	0	2	0	2	2	1	3	3	0	2	2	2	6	0	0	1	0	0	0	4	0	2	0	0	0	2	0	1	0	0	0	0	0	0	1	1	1	0	0	2	0	0	0	1	1	1	0	2	5	2	0	1	1	0	0	0	1	1	1	2	0	0	2	1	3	0	0	1	1	1	0	1	0	1	2	0	2	0	0	2	0	0	3	0	2	0	0	1	2	0	1	2	1	0	0	0	5	0	0	1	1	0	0	0	0	0	1	1	1	1	0	0	0	2	0	0	2	1	1	2	1	1	0	2	1	1	1	0	3	2	0	0	0	1	1	1	0	1	1	2	0	0	1	0	3	1	1	0	0	0	2	1	1	0	0	0	2	4	2	1	1	1	0	0	6	1	2	1	1	1	0	1	2	0	5	0	0	1	0	0	3	5	1	2	1	1	1	0	0	0	0	0	0	0	1	1	0	3	2	0	1	0	2	0	0	0	0	0	2	2	0	0	0	2	0	2	0	0	0	0	5	1	1	0	1	1	3	1	0	1	1	1	1	1	0	2	1	1	0	0	1	2	0	1	2	0	2	3	2	0	2	2	3	0	1	3	0	2	0	0	0	0	1	3	3	2	0	0	0	1	0	1	0	1	1	1	0	1	0	1	0	2	0	1	0	1	2	2	0	0	1	2	0	0	0	3	1	1	0	3	1	1	1	2	0	0	0	0	1	2	1	0	3	0	0	1	0	0	0	0	0	1	0	2	2	0	0	0	1	3	1	0	1	0	1	2	2	1	0	2	0	4	2	2	0	0	0	2	2	0	1	0	0	1	0	2	0	1	2	0	1	3	0	2	0	1	0	1	1	0	1	1	0	1	0	0	2	0	1	1	1	0	0	0	2	0	1	1	2	0	0	0	0	0	0	0	0	0	0	0	0	0	2	0	7	2	1	1	0	0	0	0	1	1	1	0	4	0	1	1	3	1	0	0	3	0	3	1	0	3	0	4	0	1	1	0	4	2	1	3	0	1	3	0	0	0	0	2	1	1	2	2	0	0	0	2	0	0	3	0	0	0	0	0	1	3	4	3	1	0	0	2	0	0	1	1	1	1	0	0	2	0	1	1	0	0	1	0	0	1	0	1	1	0	1	2	1	1	0	2	1	0	0	3	0	4	0	3	1	0	0	2	0	1	0	0	1	1	0	0	1	0	2	0	4	0	0	6	0	0	0	0	1	2	1	0	0	2	1	1	5	2	2	2	3	3	1	1	2	1	1	2	1	0	1	0	1	0	2	1	0	1	1	1	0	2	2	0	0	1	2	1	0	0	4	3	2	0	0	0	2	2	2	3	0	0	1	1	0	2	0	1	1	0	1	2	0	1	0	2	0	0	1	0	2	0	1	1	1	0	1	0	1	0	0	1	0	2	1	0	0	0	1	0	2	1	0	0	2	2	1	2	1	1	0	2	4	0	5	0	0	0	0	1	0	0	0	2	1	1	3	2	0	0	0	3	0	0	0	0	5	2	1	1	1	0	1	0	0	0	1	2	0	1	0	0	3	3	1	0	1	5	0	2	0	2	1	1	0	0	1	0	0	1	0	1	1	0	0	1	1	0	2	1	3	1	1	1	2	0	1	1	1	0	0	1	1	1	0	0	0	0	3	2	1	4	0	2	1	1	5	2	1	0	0	1	2	0	1	0	1	1	3	1	0	1	0	1	2	0	1	0	1	0	3	1	1	4	1	1	0	1	1	1	0	0	0	0	1	1	1	5	0	1	0	0	0	1	0	0	0	0	1	0	0	3	3	1	1	2	0	1	2	0	2	0	1	1	2	0	2	1	0	0	3	0	1	1	0	0	1	3	1	3	1	0	0	1	0	3	2	0	0	0	0	0	2	2	0	3	1	0	3	3	1	0	0	3	0	4	1	2	1	2	3	1	1	0	0	0	1	0	2	2	2	1	3	1	1	1	0	0	0	1	4	0	0	1	2	0	0	1	0	1	4	0	1	1	1	2	0	0	0	0	1	3	1	1	1	2	0	0	0	0	1	1	0	0	0	1	0	3	1	1	1	3	2	0	0	2	2	1	0	0	0	0	0	0	1	0	1	1	0	0	0	0	2	2	4	2	0	0	1	0	0	1	3	5	2	0	0	0	0	0	3	0	0	1	2	2	1	1	2	6	0	0	2	0	2	0	1	1	0	0	0	1	1	1	0	2	1	0	0	1	0	4	1	0	1	0	2	1	1	0	0	1	0	0	0	0	1	3	2	1	0	2	0	0	0	2	1	1	1	0	0	2	1	0	0	2	2	2	1	0	3	0	0	0	2	2	0	1	3	1	1	0	0	0	0	1	2	0	0	1	0	0	0	0	3	1	2	0	0	0	0	2	1	1	0	3	3	2	3	1	0	0	1	2	1	1	3	1	0	2	2	0	1	0	0	1	0	0	1	2	0	2	0	1	3	0	0	0	1	1	0	4	0	0	1	2	0	0	0	0	0	1	0	0	0	0	0	2	1	1	1	0	1	2	0	0	4	0	3	1	1	2	0	1	1	1	1	0	0	0	0	0	0	2	1	3	0	1	0	0	2	1	1	0	4	0	1	0	0	2	4	0	0	0	0	1	2	0	2	1	3	0	0	1	0	1	1	0	1	0	0	7	1	0	1	1	2	2	1	0	0	0	1	2	2	0	0	2	2	2	0	0	1	0	0	1	0	2	2	0	0	0	1	0	3	2	0	4	3	0	1	2	0	3	2	0	0	0	1	0	0	2	1	0	2	1	0	5	0	4	1	0	0	0	1	0	1	0	0	5	0	4	2	2	3	1	0	1	0	0	1	0	1	4	2	2	0	1	5	0	1	2	1	0	0	3	0	0	1	0	1	0	1	1	0	2	0	0	0	0	3	2	1	0	0	2	0	0	1	0	2	0	1	0	0	1	0	1	2	1	0	1	0	2	1	3	3	2	0	2	0	0	0	0	0	1	0	2	0	0	0	1	0	3	0	1	2	0	1	0	0	0	3	0	2	0	1	5	1	2	1	3	0	1	0	1	0	0	0	2	1	1	4	0	0	0	5	0	2	2	4	0	0	0	3	0	0	2	1	4	0	2	0	2	0	0	1	2	1	0	1	2	1	2	1	0	0	1	1	0	0	2	0	0	1	1	0	1	1	1	2	0	1	0	1	2	0	2	1	1	6	0	1	0	0	3	2	1	1	1	1	0	3	2	2	0	0	0	1	0	2	3	1	1	2	2	0	1	2	0	0	1	0	4	1	2	2	0	0	0	1	0	0	0	0	2	1	0	3	0	5	0	0	0	2	1	0	1	0	3	2	0	0	0	0	3	0	2	0	0	0	0	5	2	1	0	1	0	0	0	4	5	0	0	0	2	0	0	0	2	0	0	3	0	0	3	2	2	2	0	0	2	2	0	2	1	1	0	1	2	0	1	3	1	0	1	0	0	0	0	1	1	0	0	6	3	1	0	1	1	2	0	1	0	0	0	0	0	1	0	4	5	1	2	1	2	2	1	0	0	1	1	0	0	0	2	0	2	0	4	0	0	1	0	0	2	1	3	0	0	2	0	0	0	0	1	1	0	2	1	2	2	1	1	1	1	0	1	0	0	0	0	0	3	1	1	0	2	1	0	0	2	0	0	3	0	3	1	1	2	0	3	0	1	1	1	4	0	1	2	4	0	1	1	2	1	1	0	1	1	0	1	1	0	0	1	3	1	1	1	0	0	2	1	2	1	0	0	0	0	1	2	1	3	0	0	0	0	4	0	3	0	0	2	1	0	4	2	3	2	1	1	0	2	6	2	1	3	1	0	0	0	1	2	1	3	1	1	0	2	0	0	2	0	3	1	1	0	3	0	3	1	0	1	0	2	0	5	1	1	0	0	2	0	0	1	0	0	2	0	0	2	0	0	2	0	0	1	0	0	1	0	2	4	0	0	0	1	0	1	2	2	1	0	0	0	1	0	0	3	0	1	1	1	0	3	0	0	1	0	3	0	0	4	2	0	0	1	0	0	0	0	1	2	1	0	1	3	0	0	0	1	0	1	1	1	3	3	1	1	0	1	0	1	1	1	1	2	1	2	3	4	1	0	4	0	6	2	1	0	0	2	1	0	0	3	1	0	1	3	2	5	5	1	0	1	3	0	1	1	0	0
N0.HOG0005244	0	0	0	0	0	0	0	0	0	0	0	0	0	0	0	0	0	0	0	0	0	0	0	0	0	0	0	0	0	0	0	0	0	0	0	0	0	0	0	0	0	0	0	0	0	0	0	0	0	0	0	0	0	0	0	0	0	0	0	1	0	0	0	0	0	0	0	0	0	0	0	0	0	0	0	0	0	0	0	0	0	0	0	0	0	0	0	0	0	0	0	0	0	0	0	0	0	0	0	0	0	0	0	0	0	0	0	0	0	0	0	0	0	0	0	0	0	0	0	0	0	0	0	0	0	0	0	0	0	0	0	0	0	0	0	0	0	0	0	0	0	0	0	0	0	0	0	0	0	0	0	0	0	0	0	0	0	0	0	0	0	0	0	0	0	0	0	0	0	0	0	0	0	0	0	0	0	0	0	0	0	0	0	0	0	0	0	0	0	0	0	0	0	0	0	0	0	0	0	0	0	0	0	0	0	0	0	0	0	0	0	0	0	0	0	0	0	0	0	0	1	0	0	0	0	0	0	0	0	0	0	0	0	0	0	0	0	0	0	0	0	0	0	0	0	0	0	0	0	0	0	0	0	0	0	0	0	0	0	0	0	0	0	0	0	0	0	0	0	0	0	0	0	0	0	0	0	0	0	0	0	0	0	0	0	0	0	0	0	0	0	0	0	0	0	0	0	0	0	0	0	0	0	0	0	0	0	0	0	0	0	0	0	0	0	0	0	0	0	0	0	0	0	0	0	0	0	0	0	0	0	0	0	0	0	0	0	0	0	0	0	0	0	0	0	0	0	0	0	0	0	0	0	0	0	0	0	0	0	0	0	0	0	0	0	0	0	0	0	0	0	0	0	0	0	0	0	0	0	0	0	0	0	0	0	0	0	0	0	0	0	0	0	0	0	0	0	0	0	0	0	0	0	0	0	0	0	0	0	0	0	0	0	0	0	0	0	0	0	0	0	0	0	0	0	0	0	0	0	0	0	0	0	0	0	0	0	0	0	0	0	0	0	0	0	0	0	0	0	0	0	0	0	0	0	0	0	0	0	0	0	0	0	0	0	0	0	0	0	0	0	0	0	0	0	0	0	0	0	1	0	0	0	0	0	0	0	0	0	0	0	0	0	0	0	0	0	0	0	0	0	0	0	0	0	0	0	0	0	0	0	0	0	0	0	0	0	0	0	0	0	0	0	0	0	0	0	0	0	0	0	0	0	0	0	0	0	0	0	0	0	0	0	0	0	0	0	0	0	0	0	0	0	0	0	0	0	0	0	0	0	0	0	0	0	0	0	0	0	0	0	0	0	0	0	0	0	0	0	0	0	0	0	0	0	1	0	0	0	0	0	0	0	0	0	0	0	0	0	0	0	0	0	0	0	0	0	0	0	0	0	0	0	0	0	0	0	0	0	0	0	0	0	0	0	0	0	0	0	0	0	0	0	0	0	0	0	0	0	0	0	0	0	0	0	0	0	0	0	0	0	1	0	0	0	0	0	0	0	0	0	0	0	0	0	0	0	0	0	0	0	0	0	0	0	0	0	0	0	0	0	1	0	0	0	0	0	0	0	0	0	0	0	0	0	0	0	0	0	0	0	0	0	0	0	0	0	0	0	0	0	0	0	0	0	0	0	0	0	0	0	0	0	0	0	0	0	0	0	0	0	0	0	0	0	0	0	0	0	0	0	0	0	0	0	0	0	0	0	0	0	0	0	0	0	0	0	0	0	0	0	0	0	0	0	0	0	0	0	0	0	0	0	0	0	0	0	0	0	0	0	0	0	0	0	0	0	0	0	0	0	0	0	0	0	0	0	0	0	0	0	0	0	0	0	0	0	0	0	0	0	0	0	0	0	0	0	0	0	0	0	0	0	0	0	0	0	0	0	0	0	0	0	0	0	0	0	0	0	0	0	0	0	0	0	0	0	0	0	0	0	0	0	0	0	0	0	0	0	0	0	0	0	0	0	0	0	0	0	0	0	0	0	0	0	0	0	0	0	0	0	0	0	0	0	0	0	0	0	0	0	0	0	0	0	0	0	0	0	0	1	0	0	0	0	0	0	0	0	0	0	0	0	0	0	0	0	0	0	0	0	0	0	0	0	0	0	0	1	0	0	0	0	0	0	0	0	0	0	0	0	0	0	0	0	0	0	0	0	0	0	0	0	0	0	0	0	0	0	0	0	0	1	0	0	0	0	0	0	0	0	0	0	0	0	0	0	0	0	0	0	0	0	0	0	0	0	0	0	0	0	0	0	0	0	0	0	0	0	0	0	0	0	0	0	0	0	0	0	0	0	0	0	0	0	0	0	0	0	0	0	0	0	0	0	0	0	0	0	0	0	0	0	0	0	0	0	0	0	0	0	0	0	0	0	0	0	0	0	0	0	0	0	0	0	0	0	0	0	0	0	0	0	0	0	0	0	0	0	0	0	0	0	0	0	0	0	0	0	1	0	0	0	0	0	0	0	0	0	0	0	0	0	0	0	0	0	0	0	0	1	0	0	0	0	0	0	0	0	0	0	0	0	0	0	0	0	0	0	0	0	0	0	0	0	0	0	1	0	0	0	0	0	0	0	0	0	0	0	0	0	0	0	0	0	0	0	0	0	0	0	0	0	0	0	0	0	0	0	0	0	0	0	0	0	0	0	0	0	0	0	0	0	0	0	0	0	0	0	0	0	0	1	0	0	0	0	0	0	0	0	0	0	0	0	0	0	0	0	0	0	0	0	0	0	0	0	0	0	0	0	0	0	0	0	0	0	0	0	0	0	0	0	0	0	0	1	0	0	0	0	0	0	0	0	0	0	0	0	0	0	0	0	0	0	0	0	0	0	0	0	0	0	0	0	1	0	0	0	0	0	0	0	0	0	0	0	0	0	0	0	0	0	0	0	0	0	0	0	0	0	0	0	0	0	0	0	0	0	0	0	0	0	0	0	0	0	0	0	0	0	0	0	0	0	0	0	0	0	0	0	0	0	0	0	0	0	0	0	0	0	0	0	0	0	0	0	0	0	0	0	0	0	0	0	0	0	0	0	0	0	0	0	0	0	0	0	0	0	0	0	0	0	0	0	0	0	0	0	0	0	0	0	0	0	0	0	0	0	0	0	0	0	0	0	0	0	0	0	0	0	0	0	0	0	0	0	0	0	0	0	0	0	0	0	0	0	0	0	0	0	0	0	0	0	0	0	0	0	0	0	0	0	0	0	0	0	0	0	0	0	0	0	0	0	0	0	0	0	0	0	0	0	0	0	0	0	0	0	0	0	0	0	0	0	0	0	0	0	0	0	0	0	0	0	0	0	0	0	0	0	0	0	0	0	0	0	0	0	0	0	0	0	0	0	0	0	0	0	0	0	0	0	0	0	0	0	0	0	0	0	0	0	0	0	0	0	0	0	0	0	0	0	0	0	0	0	0	0	0	0	0	0	0	0	0	0	0	0	0	0	0	0	0	0	0	0	0	0	1	0	0	0	0	0	0	0	0	0	0	0	0	0	0	0	0	0	0	0	0	0	0	0	0	0	0	0	0	0	0	0	0	0	0	0	0	0	0	0	0	0	0	0	0	0	0	0	0	0	0	0	0	0	0	0	0	0	0	0	0	0	0	0	0	0	0	0	0	0	0	0	0	0	0	0	0	0	0	0	0	0	0	0	0	0	0	0	0	0	0	0	0	0	0	0	0	0	0	0	0	0	0	0	0	0	0	0	0	0	0	0	0	0	0	0	0	0	0	0	0	0	0	0	0	0	0	0	0	0	0	0	0	0	0	0	0	0	0	0	0	0	0	0	0	0	0	0	0	0	0	0	0	0	0	0	0	0	0	0	0	0	0	0	0	0	0	0	0	0	0	0	0	0	0	0	0	0	0	0	0	0	0	0	0	0	0	0	0	0	0	0	0	0	0	0	0	0	0	0	0	0	0	0	0	0	0	0	0	0	0	0	0	0	0	0	0	0	0	0	0	0	0	0	0	0	0	0	0	0	0	0	0	0	0	0	0	0	0	0	0	0	0	0	0	0	0	0	0	0	0	0	0	0	0	0	0	0	0	0	0	0	0	1	0	0	0	0	0	0	0	0	0	0	0	0	0	0	0	0	0	0	0	0	0	0	0	0	0	0	0	0	0	0	0	0	0	0	0	0	0	0	0	0	0	0	0	0	0	0	0	0	0	0	0	0	0	0	0	0	0	0	0	0	0	0	0	0	0	0	0	0	0	0	0	0	0	0	0	0	0	0	0	0	0	0	0	0	1	0	0	0	0	0	0	0	0	0	0	0	0	0	0	0	0	0	0	0	0	0	0	0	0	0	0	0	0	0	0	0	0	0	0	0	0	0	0	0	0	0	0	0	0	0	0	0	0	0	0	0	0	0	0	0	0	0	0	0	0	0	0	0	0	0	0	0	0	0	0	0	0	0	0	0	0	0	0	0	0	0	0	0	0	0	0	0	0	0	0	0	0	0	1	0	0	0	0	0	0	0	0	0	0	0	0	0	0	0	0	0	0	0	0	0	0	0	0	0	0	0	0	0	0	0	0	0	0	0	0	0	0	0	0	0	0	0	0	0	0	0	0	0	0	0	0	0	0	0	0	0	0	0	0	0	0	0	0	0	0	0	0	0	0	0	0	0	0	0	0	0	0	0	0	0	0	0	0	0	0	0	0	0	0	0	0	0	0	0	0	0	0	0	0	0	0	0	0	0	0	0	0	0	0	0	0	0	0	0	0	0	0	0	0	0	0	0	1	0	0	0	0	0	0	0	0	0	0	0	0	0	0	1	0	0	0	0	0	0	0	0	0	0	0	0	0	0	0	0	0	0	0	0	0	0	0	0	0	0	0	0	0	0	0	0	1	0	0	0	0	0	0	0	0	0	0	0	0	0	1	0	0	0	0	0	0	0	0	0	0	0	0	0	0	0	0	0	0	0	0	0	0	0	0	0	0	0	0	0	0	0	0	0	0	0	0	0	0	0	0	0	0	0	0	0	0	0	0	0	0	0	0	0	1	0	0	0	0	0	0	0	0	0	0	0	0	0	0	0	0	0	0	0	0	0	0	0	0	0	0	0	0	0	0	0	0	0	0	0	0	0	0	0	0	0	0	0	0	0	0	0	0	0	0	0	0	0	0	0	0	0	0	0	0	0	0	0	0	0	0	0	0	0	0	0	0	0	0	0	0	0	0	0	0	0	0	0	0	0	0	0	0	0	0	0	0	0	0	0	0	0	0	0	0	0	0	0	0	0	0	0	0	0	0	0	0	0	0	0	0	0	0	0	0	0	0	0	0	0	0	0	0	0	0	0	0	0	0	0	0	0	0	0	0	0	0	0	0	0	0	0	0	0	0	0	0	0	0	0	0	0	0	0	0	0	0	0	0	0	0	0	0	0	0	1	0	0	0	0	0	0	0	0	0	0	0	0	0	0	0	0	0	0	0	0	0	0	0	0	0	0	0	0	0	0	0	0	0	0	0	0	0	2	0	0	0	0	0	0	0	0	0	0	0	0	0	0	1	0	0	0	0	0	0	0	0	0	1	0	0	0	0	0	0	0	0	0	0	0	0	0	0	0	0	0	0	1	0	0	0	0	0	0	0	0	0	0	0	0	0	0	0	0	0	0	0	0	0	0	0	0	0	0	0	0	0	0	0	0	0	0	0	0	0	0	0	1	0	0	0	0	0	0	0	0	0	0	1	0	0	0	0	0	0	0	0	0	0	0	0	0	0	0	0	0	0	0	0	0	0	0	1	0	0	0	0	0	0	0	0	0	0	0	0	0	0	0	0	0	0	0	0	0	0	0	0	0	0	0	0	0	0	0	0	0	0	1	0	0	0	0	0	0	0	0	0	0	0	0	0	0	0	0	0	0	0	0	0	0	0	0	0	0	0	0	0	0	0	0	0	0	0	0	0	0	0	0	0	0	0	0	0	0	0	0	0	0	0	0	0	0	0	0	0	0	0	0	0	0	0	0	0	0	0	0	0	0	0	0	0	0	0	0	1	0	0	0	0	0	0	0	0	0	0	0	0	0	0	0	0	0	0	0	0	0	0	0	0	0	0	0	0	0	0	0	0	0	0	0	0	0	0	0	0	0	0	0	0	0	0	0	0	0	0	0	0	0	0	0	0	0	0	0	0	0	0	0	0	0	0	0	0	0	0	0	0	0	0	0	0	1	0	0	0	0	0	0	0	0	0	0	0	0	0	0	0	0	0	0	0	0	0	0	0	0	0	0	0	0	0	0	0	0	0	0	0	0	0	0	0	0	0	0	0	0	0	0	0	1	1	0	0	0	0	0	0	0	0	0	0	0	0	0	0	0	0	0	0	0	0	0	0	0	0	0	0	0	0	0	0	0	0	0	0	0	0	0	0	0	0	0	0	0	0	0	0	0	0	0	0	0	0	0	0	0	0	0	0	0	0	0	0	0	0	0	0	0	0	0	0	0	0	0	0	0	0	0	0	0	0	0	0	0	0	0	0	0	0	0	0	0	0	0	0	0	0	0	0	0	0	0	0	0	0	0	0	0	0	0	0	0	0	0	0	0	0	0	0	1	0	0	0	0	0	0	0	0	0	0	0	0	0	0	0	0	0	0	0	0	0	0	0	0	0	0	0	0	0	0	0	0	0	0	1	0	1	0	0	0	0	0	0	0	0	0	0	0	0	0	0	0	0	0	0	0	0	0	0	0	0	0	0	0	0	0	0	0	0	0	0	0	0	0	0	0	0	0	0	0	0	0	0	0	0	0	0	0	0	0	0	0	0	0	0	0	0	0	0	0	0	0	0	0	0	0	0	0	0	0	0	0	0	0	0	0	0	0	0	0	0	0	0	0	0	0	0	0	0	0	0	0	0	1	0	0	0	0	0	0	0	0	0	0	0	0	0	0	0	0	0	0	0	0	0	0	0	0	0	0	0	0	0	0	0	0	0	0	0	0	0	0	0	0	1	0	0	0	0	0	0	0	0	0	0	0	0	0	0	0	0	0	0	0	0	0	0	0	0	0	0	0	0	0	0	0	0	0	0	0	0	0	0	0	0	0	0	0	0	0	0	0	0	0	0	0	0	0	0	0	0	0	0	0	0	0	0	0	0	0	0	0	0	0	0	0	0	0	0	0	0	0	0	0	0	0	1	0	0	0	0	0	0	0	0	0	0	0	0	0	0	0	0	0	0	0	0	0	0	0	0	0	0	0	0	0	0	0	0	0	0	0	0	0	0	0	0	0	0	0	0	0	0	0	0	0	0	0	0	0	0	0	0	0	0	0	0	0	0	0	0	0	0	0	0	0	0	0	0	0	0	0	0	0	0	0	0	0	0	0	0	0	0	0	0	0	0	0	0	0	0	0	0	0	0	0	0	0	0	0	0	0	0	0	0	0	0	0	0	0	0	0	1	0	0	0	0	0	0	0	0	0	0	0	0	0	0	0	0	0	0	0	0	0	0	0	0	0	0	0	0	0	0	0	0	0	0	0	0	0	0	0	0	0	0	0	0	0	0	0	0	0	0	0	0	0	0	0	0	1	0	0	0	0	0	0	0	0	0	0	0	0	0	0	0	0	0	0	0	0	0	0	0	0	0	0	0	0	0	0	0	0	0	0	0	0	0	0	0	0	0	0	0	0	0	0	0	0	0	0	0	0	0	0	0	0	0	0	0	0	0	0	0	0	0	0	0	0	0	0	0	0	0	0	0	0	0	0	0	0	1	0	0	0	0	0	0	0	0	0	0	0	0	0	0	0	0	0	0	0	0	0	0	0	0	0	0	0	0	0	0	0	0	0	0	0	0	0	0	0	0	0	0	0	0	0	0	0	0	0	0	0	0	0	0	0	0	0	0	0	0	0	0	0	0	0	0	0	0	0	0	0	0	0	0	0	0	0	0	0	0	0	0	0	0	0	0	0	0	0	0	0	0	0	0	0	0	0	0	0	0	0	0	0	0	0	0	0	0	0	0	0	0	0	0	0	0	0	0	0	0	0	0	0	0	0	0	0	0	0	0	0	0	0	0	0	0	0	0	0	0	0	0	0	0	0	0	0	0	0	0	0	0	0	0	0	0	0	0	0	0	0	0	0	0	0	0	0	0	0	0	0	0	0	0	0	0	0	0	0	0	0	0	0	0	0	0	0	0	0	0	0	0	0	0	0	0	0	0	0	0	0	0	0	0	0	0	0	0	0	0	0	0	0	0	0	0	0	0	0	0	0	0	0	0	0	0	0	0	0	0	0	0	0	0	0	0	0	0	0	0	0	0	0	0	0	0	0	0	0	0	0	0	0	0	0	0	0	0	0	0	0	0	0	0	0	0	0	0	0	0	0	0	0	0	0	0	0	0	0	0	1	0	0	0	0	0	0	0	0	0	0	0	0	0	0	0	0	0	0	0	0	0	0	0	0	0	0	1	0	0	0	0	0	0	0	0	0	0	0	0	0	0	0	0	0	0	0	0	0	0	0	0	0	0	0	0	0	0	0	0	0	0	0	0	0	0	0	0	0	0	0	0	0	0	0	0	0	0	0	0	0	0	0	0	0	0	0	0	0	0	0	0	0	0	0	0	0	0	0	0	0	0	0	0	0	0	0	0	0	0	0	0	0	0	0	0	0	0	0	0	0	0	0	0	0	0	0	0	0	0	0	0	0	0	0	0	0	0	0	0	0	0	0	0	0	0	0	0	0	0	0	0	0	0	0	0	0	0	0	0	0	0	0	0	0	0	0	0	0	0	0	0	0	1	0	0	0	0	0	0	0	0	0	0	0	0	0	1	0	0	0	0	0	0	0	0	0	0	0	0	0	0	0	0	0	0	0	0	0	0	0	0	0	0	0	0	0	0	0	0	0	0	0	0	0	0	0	0	0	0	0	0	0	0	0	0	0	0	0	0	0	0	0	0	0	0	0	0	0	0	0	0	0	0	0	0	0	0	0	0	0	0	0	0	0	0	0	0	0	0	0	0	0	0	0	0	0	0	0	0	0	0	0	0	0	0	0	0	0	0	0	0	0	0	0	0	0	0	0	0	0	0	0	0	0	0	0	0	0	0	0	0	0	0	0	0	0	0	0	0	0	0	0	0	0	0	0	0	0	0	0	0	0	0	0	0	0	0	0	0	0	0	0	0	0	0	0	0	0	0	0	0	0	0	0	0	0	0	0	0	0	0	0	0	0	0	0	0	0	0	0	0	0	0	0	0	0	0	0	0	0	0	0	0	0	0	0	0	0	0	0	0	0	0	0	0	0	0	0	0	0	0	0	0	0	0	0	0	0	0	0	0	0	0	0	0	0	0	0	0	0	0	0	0	0	0	0	1	0	0	0	0	0	0	0	0	0	0	0	0	0	0	0	0	0	0	0	0	0	0	0	0	0	0	0	1	0	0	0	0	0	0	0	0	0	0	0	0	0	0	0	0	0	0	0	0	0	0	0	0	0	0	0	0	0	0	0	0	0	0	0	0	0	0	0	0	0	0	0	0	0	0	0	0	0	0	0	0	0	0	0	0	0	0	0	0	0	0	0	0	0	0	0	0	0	0	0	0	0	0	0	0	0	0	0	0	0	0	0	0	0	0	0	0	0	0	0	0	0	0	0	0	0	0	0	0	0	0	0	0	0	0	0	0	0	0	0	0	0	0	0	0	0	0	0	0	0	0	0	0	0	0	0	0	0	0	0	0	0	0	0	0	0	0	0	0	0	0	0	0	0	0	0	0	0	0	0	0	0	0	0	0	0	0	0	0	0	0	0	0	0	0	0	0	0	0	0	0	0	0	0	0	0	0	0	0	0	0	0	0	0	0	1	0	0	0	0	0	0	0	0	0	0	0	0	0	0	0	0	0	0	0	0	0	0	0	0	0	0	0	0	0	0	0	0	0	0	0	0	0	0	0	0	0	0	0	0	0	0	0	0	0	0	0	0	0	0	0	0	0	0	0	0	0	0	0	0	0	0	0	0	0	0	0	0	0	0	0	0	0	0	0	0	0	0	0	0	0	0	0	0	0	0	0	0	0	0	0	0	0	0	0	0	0	0	0	0	0	0	0	0	0	0	0	0	0	0	0	0	0	0	0	0	0	0	0	0	0	0	0	0	0	0	0	0	1	0	0	0	0	0	0	0	0	0	0	0	0	0	0	0	0	0	0	0	0	0	0	0	0	0	0	0	0	0	0	0	0	0	0	0	0	0	0	0	0	0	0	0	0	0	0	0	0	0	0	0	0	0	0	0	0	0	0	0	0	0	1	0	0	0	0	0	0	0	0	0	0	0	0	0	0	0	0	0	0	0	0	0	0	0	0	0	0	0	0	0	0	0	0	0	0	0	0	0	0	0	0	0	0	0	0	0	0	0	0	0	0	0	0	0	0	0	0	0	0	0	0	0	0	0	0	0	0	0	0	0	0	0	0	0	0	0	0	0	0	0	0	0	0	0	0	0	0	0	0	0	0	0	0	0	0	0	0	0	0	0	0	0	0	0	0	0	0	0	0	0	0	0	0	0	0	0	0	0	0	0	0	0	0	0	0	0	0	0	0	0	0	0	0	0	0	0	0	0	0	0	0	0	0	0	0	0	0	0	0	0	0	0	0	0	0	0	0	0	0	0	0	0	0	0	0	0	0	0	0	0	0	0	0	0	0	0	0	0	0	0	0	0	0	0	0	0	0	0	0	0	0	0	0	0	0	0	0	0	0	0	0	0	0	0	0	0	0	0	0	0	0	0	0	0	0	0	0	0	0	0	0	1	0	0	0	0	0	0	0	0	0	0	0	0	0	0	0	0	0	0	0	0	0	0	1	0	0	0	0	0	0	0	0	0	0	0	0	0	0	0	0	0	0	0	0	0	0	0	0	0	0	0	0	0	0	0	0	0	0	0	0	0	0	0	0	0	0	0	0	0	0	0	0	0	0	0	0	0	0	0	0	0	0	0	0	0	0	0	0	0	0	0	0	0	0	0	1	0	0	0	0	0	0	0	0	0	0	0	0	0	0	0	0	0	0	0	0	0	0	0	0	0	0	0	0	0	0	0	0	0	0	0	0	0	0	0	0	0	0	0	0	0	0	0	0	0	0	0	0	0	0	0	0	0	0	0	0	0	0	0	0	0	0	0	0	0	0	0	0	0	0	0	0	0	0	0	0	0	0	0	0	0	0	0	0	0	0	0	0	0	0	0	0	0	0	0	0	0	0	0	0	0	0	0	0	0	0	0	0	0	0	0	0	0	0	0	0	0	0	0	0	0	0	0	0	0	0	0	0	0	0	0	0	0	0	0	0	0	0	0	0	0	0	0	0	0	0	0	0	0	0	0	0	0	0	0	0	0	0	0	0	0	0	0	0	0	0	0	0	0	0	0	0	0	0	0	0	0	0	0	0	0	0	0	0	0	0	0	0	0	0	0	0	0	0	0	0	0	0	0	0	0	0	0	0	0	0	0	0	0	0	0	0	0	0	0	0	0	0	0	0	0	0	0	0	0	0	0	0	0	0	0	0	0	0	0	0	0	0	0	0	0	0	0	0	0	0	0	0	0	0	0	0	0	0	0	1	0	0	0	0	0	0	0	0	0	0	0	0	0	0	0	0	0	0	0	0	0	0	0	0	0	0	0	0	0	0	0	0	0	0	0	0	0	0	0	0	0	0	0	0	0	0	0	0	0	0	0	0	0	0	0	0	0	0	0	0	0	0	0	0	0	0	0	0	0	0	0	0	0	0	0	0	0	0	0	0	1	0	0	0	0	0	0	0	0	0	0	0	0	0	0	0	0	0	0	0	0	0	0	0	0	0	0	0	0	0	0	0	0	0	0	0	0	0	0	0	0	0	0	0	0	0	0	0	0	0	0
N0.HOG0005251	0	4	0	0	0	0	1	1	0	0	3	0	1	4	2	2	1	0	1	2	1	0	0	0	3	3	1	1	2	2	0	1	1	1	3	1	0	0	0	2	4	0	1	1	1	1	3	0	1	2	1	1	1	0	1	1	1	1	2	2	0	2	2	1	2	1	5	1	3	1	0	2	0	0	0	0	0	1	1	2	0	2	1	1	0	2	0	0	0	0	0	1	2	0	0	3	0	0	3	1	4	0	0	0	0	0	0	1	0	0	3	0	1	1	1	1	2	0	0	0	0	0	2	0	0	1	2	1	1	1	4	2	2	2	0	1	1	0	1	1	0	0	7	0	0	1	0	2	0	1	1	1	3	1	4	0	1	0	0	0	1	1	0	3	0	0	1	1	3	4	1	1	0	4	7	2	1	4	2	1	2	1	0	0	3	0	7	0	0	3	0	0	0	0	1	4	0	0	1	0	1	0	2	0	1	1	0	0	0	0	1	3	0	1	1	1	2	0	0	0	0	0	3	4	0	0	0	2	0	0	1	0	0	0	2	3	1	2	2	1	4	0	1	1	3	2	0	2	2	0	1	1	0	2	2	4	0	0	0	0	1	0	0	1	7	1	0	0	4	0	2	2	0	0	0	1	0	0	1	0	1	1	0	1	0	3	2	1	0	0	3	0	0	0	1	0	0	2	0	1	4	0	1	1	0	0	0	2	0	3	0	0	3	0	1	2	4	1	1	0	1	0	0	1	1	0	1	0	2	0	0	0	0	1	0	0	0	0	0	0	0	0	2	0	0	0	0	1	3	2	1	0	1	3	2	0	1	2	0	1	2	1	2	2	0	4	0	0	0	0	1	0	2	0	3	0	0	3	1	1	3	0	2	0	1	1	3	0	0	1	1	1	2	1	1	0	2	1	3	2	1	2	3	6	1	2	2	0	1	0	0	1	2	0	2	1	2	0	0	1	2	0	2	2	1	2	1	1	0	0	1	1	0	3	2	3	2	2	1	1	1	0	1	2	1	0	2	1	0	1	2	1	2	2	0	0	1	2	0	5	1	0	1	0	3	3	0	1	2	4	1	1	0	0	0	0	0	1	0	2	3	0	3	2	1	2	0	2	2	1	1	1	2	1	1	1	1	0	6	3	3	2	1	0	4	3	2	0	1	0	1	1	1	0	0	0	0	0	3	2	3	0	0	1	1	0	0	0	2	0	0	3	0	0	0	0	2	2	3	1	2	1	1	1	1	1	2	1	0	0	0	1	0	0	2	0	1	2	2	1	2	0	1	1	1	0	1	1	5	0	0	4	0	0	3	0	0	4	0	1	0	0	0	1	0	2	0	0	1	1	2	1	0	0	1	1	1	2	1	2	1	0	2	1	1	1	1	1	1	0	0	0	4	0	0	0	1	2	0	0	0	1	0	1	0	0	0	0	0	1	0	1	0	1	3	0	1	2	1	1	0	0	0	7	1	1	0	0	2	0	1	1	1	0	0	1	0	0	0	0	0	1	1	0	1	2	1	4	0	1	2	1	1	0	2	1	0	3	1	2	0	1	0	3	1	1	1	0	1	1	2	1	1	1	0	0	1	0	1	3	0	1	0	1	1	0	1	0	2	0	1	1	1	1	0	1	2	1	2	1	4	0	2	1	3	2	0	0	0	2	0	0	1	5	0	0	1	1	1	2	0	0	0	0	0	0	1	0	0	0	0	1	0	1	1	2	2	1	0	4	1	1	1	0	1	0	0	4	0	1	0	0	0	1	1	0	0	1	0	0	1	0	0	0	0	0	0	0	1	1	3	1	0	3	0	1	0	4	0	0	1	0	2	0	1	2	0	0	1	1	1	0	2	0	2	1	2	2	0	1	0	0	1	1	3	2	1	2	2	2	1	1	4	0	0	0	1	2	1	1	3	0	2	0	2	5	0	1	2	0	0	1	0	0	2	0	1	0	1	6	0	0	1	0	0	3	2	1	2	2	6	0	4	1	2	1	0	3	1	0	0	0	1	1	1	0	0	1	0	0	0	6	1	1	0	2	1	6	1	3	0	1	4	1	0	3	0	1	0	0	1	3	0	1	3	3	2	0	0	2	3	0	1	0	1	1	1	1	1	0	3	2	0	0	0	0	1	0	4	2	1	0	0	0	3	2	2	0	7	0	0	1	1	1	2	1	1	2	0	1	1	0	3	0	0	0	5	1	0	1	1	0	2	0	1	1	0	0	1	1	0	1	2	1	2	0	1	1	1	0	1	0	1	2	1	0	0	0	5	0	1	0	1	0	1	0	0	0	0	0	1	2	1	1	1	0	0	1	0	0	2	0	0	0	0	1	0	1	3	0	1	3	1	4	1	2	0	5	5	3	0	0	0	1	0	0	2	0	0	3	0	0	2	0	1	0	0	0	0	0	0	1	0	0	0	0	3	5	0	0	1	1	1	0	0	2	0	1	0	0	2	2	0	1	3	1	1	1	0	1	0	4	2	0	1	3	0	1	1	1	1	1	0	0	0	1	2	1	0	1	2	2	0	2	0	1	3	0	1	1	0	0	1	3	1	1	0	0	0	4	0	0	4	0	2	2	1	1	1	3	6	2	1	0	0	0	2	0	5	0	4	1	2	1	0	3	1	0	0	0	0	2	0	0	4	1	0	1	0	4	0	0	1	1	2	0	0	1	7	1	0	0	0	0	0	1	2	1	4	1	1	0	0	1	1	0	2	1	0	1	1	2	2	1	2	1	0	2	0	0	1	1	2	1	1	0	0	0	1	0	3	2	0	0	2	0	3	1	0	5	0	0	1	0	1	2	2	2	0	2	1	1	0	2	1	5	0	2	0	5	5	0	3	2	0	0	2	0	2	2	1	1	6	0	0	2	0	0	1	2	1	1	0	0	1	1	4	0	1	5	3	0	1	5	5	0	4	1	4	2	1	0	1	2	0	1	0	1	2	0	1	0	1	3	0	2	0	1	0	0	1	0	1	0	3	2	5	1	0	1	1	0	1	0	2	0	0	1	5	0	0	0	1	0	0	0	7	2	2	0	1	7	1	2	2	0	1	0	4	0	5	0	0	1	0	2	1	3	3	2	0	3	2	3	2	0	0	2	0	2	0	0	1	1	3	3	1	0	0	2	1	1	0	2	1	1	1	0	2	0	0	0	1	1	0	0	3	1	0	0	0	0	0	4	2	0	0	0	0	1	0	0	0	3	3	2	1	0	1	0	1	3	2	1	1	0	2	2	0	0	0	1	5	2	0	0	0	3	0	1	3	0	0	0	0	3	0	1	0	0	0	0	3	0	4	0	1	0	1	2	1	0	0	4	2	0	0	0	0	2	0	0	3	0	0	0	0	0	2	0	2	2	1	0	1	1	2	1	3	0	0	4	2	0	1	2	2	0	2	1	0	0	2	2	0	1	0	1	2	2	1	2	3	1	1	0	0	0	1	0	1	2	0	1	3	0	1	2	1	0	1	1	0	0	1	0	0	1	1	3	5	1	1	0	0	1	4	2	3	4	0	2	1	0	0	1	1	1	1	1	0	1	1	2	0	1	2	0	2	0	1	1	0	1	0	1	1	0	1	0	2	1	0	0	1	3	0	1	1	3	0	2	2	0	0	1	4	2	2	3	0	0	2	1	1	3	6	0	0	0	1	0	3	0	3	1	1	0	0	0	2	2	2	3	2	0	1	3	1	1	1	3	0	2	0	0	0	0	1	0	1	2	0	2	1	0	1	0	2	0	1	0	0	2	0	1	1	1	0	2	1	1	0	4	2	0	0	2	5	1	0	2	3	0	1	0	2	2	0	2	2	0	0	1	0	3	0	0	1	0	2	0	0	0	2	1	0	0	0	0	1	0	1	0	3	3	0	2	2	1	1	1	1	0	1	0	3	1	1	3	0	1	0	1	2	2	0	0	4	2	0	0	1	2	0	5	0	4	0	0	0	0	4	0	0	0	2	3	1	1	1	0	2	5	0	3	1	0	0	2	0	3	1	3	1	0	2	0	0	2	1	1	0	2	1	2	2	2	4	2	1	0	1	0	0	0	1	0	3	3	1	5	1	1	2	1	3	0	2	0	3	2	0	0	0	0	0	1	1	0	0	0	1	1	0	0	0	0	2	1	0	1	5	4	1	1	0	0	1	1	1	0	0	3	4	3	3	1	1	1	0	1	0	1	1	1	2	0	2	0	2	0	1	0	2	2	0	2	1	0	0	1	0	0	2	0	0	0	3	2	0	0	1	1	1	1	0	1	1	1	0	1	1	3	0	2	2	1	0	0	4	1	1	0	0	1	1	3	0	2	2	0	1	0	2	0	0	1	0	0	0	0	0	0	2	1	0	2	1	1	0	4	0	1	0	0	2	0	0	1	0	0	2	1	0	0	2	4	0	1	2	1	0	1	2	0	5	1	2	0	4	0	2	1	1	1	1	0	1	1	1	0	0	0	1	1	0	3	0	0	2	2	0	1	2	0	0	3	3	0	0	2	0	0	2	1	1	0	0	1	1	1	2	0	0	3	0	2	0	3	2	0	1	0	1	0	0	2	3	1	0	5	1	0	2	1	0	2	1	0	1	0	2	3	0	0	1	2	0	5	0	1	2	1	2	1	0	1	0	0	2	4	0	2	3	1	1	1	2	0	1	0	2	4	1	2	2	10	2	0	2	0	0	4	0	0	0	0	1	0	2	1	4	0	2	1	1	0	1	4	1	2	0	0	1	2	3	1	0	0	0	3	0	1	3	0	3	0	0	0	1	0	1	0	2	0	5	1	1	1	1	0	0	0	2	3	1	0	1	2	2	1	3	0	0	0	0	0	1	1	1	1	1	4	1	4	0	0	1	4	1	1	0	2	1	0	1	2	0	1	0	2	2	0	0	1	4	5	0	0	2	1	1	0	0	0	1	0	0	2	1	0	1	1	1	2	0	0	1	0	1	1	0	1	0	1	1	2	3	0	2	2	1	2	0	0	3	2	1	0	1	0	0	0	2	0	0	1	0	1	0	1	2	0	4	1	1	0	0	1	1	1	1	2	0	3	0	3	1	1	4	1	1	1	0	1	2	1	0	0	0	0	1	1	3	0	3	3	1	2	0	0	0	0	0	0	0	0	2	0	0	0	0	2	1	1	0	4	0	0	0	0	0	0	0	3	4	1	0	1	0	0	0	3	0	0	0	1	0	0	2	0	1	2	1	1	2	1	4	1	1	0	4	3	2	3	0	2	1	0	6	2	0	2	0	1	2	0	0	0	2	0	1	3	0	1	1	2	0	2	0	0	2	1	1	0	0	2	4	0	3	1	0	0	1	3	0	2	2	1	1	0	0	2	0	1	2	2	1	0	0	3	0	3	1	0	1	1	1	1	0	0	1	2	1	0	1	4	0	0	1	1	0	0	0	0	0	1	0	0	1	3	0	2	1	2	1	0	3	0	0	4	3	1	0	0	0	0	0	0	0	1	1	1	1	0	0	5	0	1	1	1	0	1	1	0	1	0	2	1	0	0	0	1	0	0	1	1	0	3	1	0	0	2	2	3	0	1	1	0	3	1	1	0	0	1	1	1	0	3	2	0	0	0	0	0	0	2	0	0	1	1	2	2	0	0	0	2	0	0	2	3	0	3	1	0	5	1	1	1	0	0	2	0	3	4	0	1	0	0	0	0	0	0	0	0	2	0	2	0	0	1	0	0	0	0	0	1	1	0	1	1	0	0	3	1	0	0	1	0	4	2	0	0	1	2	0	0	4	0	0	6	0	4	4	2	0	1	1	1	0	0	0	1	1	1	3	1	0	1	0	1	1	0	0	0	5	1	1	0	0	0	0	1	0	1	0	1	1	1	2	0	1	2	3	0	1	0	3	1	0	0	7	0	1	1	0	1	1	1	2	1	1	0	0	3	4	1	1	1	0	0	0	0	0	1	4	1	1	2	1	1	2	1	4	0	3	0	0	0	1	0	0	0	1	2	0	0	2	0	0	1	0	1	1	2	1	1	2	2	4	3	1	2	0	2	0	0	0	2	2	0	2	2	3	0	1	0	2	1	4	3	0	0	1	0	1	1	1	1	0	0	0	0	4	1	0	1	2	2	0	2	2	1	0	0	2	2	0	3	1	1	0	1	2	0	0	4	1	0	1	1	2	2	1	2	1	6	1	0	4	1	2	2	1	2	1	2	2	2	0	4	1	1	1	1	1	0	0	0	7	2	0	1	0	1	0	0	0	1	0	5	1	0	1	2	2	1	1	0	2	2	1	0	0	0	1	1	1	5	2	0	0	1	0	1	3	2	0	0	0	0	0	2	0	0	2	1	0	0	3	0	4	0	0	2	1	0	2	1	1	1	0	1	0	1	0	1	0	1	0	2	0	0	1	0	0	0	1	2	0	1	0	2	0	2	2	4	4	2	2	0	1	1	1	0	0	1	0	0	0	1	0	0	1	1	2	0	2	0	2	1	4	0	2	4	0	3	1	1	1	0	0	1	2	0	0	1	0	0	1	0	0	1	0	3	0	0	1	0	0	0	0	3	4	2	0	2	1	0	3	0	1	0	0	3	0	1	1	0	3	0	0	0	1	3	1	0	0	0	2	2	3	0	0	4	0	1	1	1	2	1	0	0	3	1	1	2	0	0	0	1	0	3	0	3	4	0	2	0	1	0	0	4	1	1	1	2	0	1	0	2	0	1	1	0	2	1	0	2	3	0	5	0	1	0	2	1	3	1	0	0	0	1	1	1	4	1	1	2	3	2	0	1	2	2	1	2	0	1	4	0	0	0	1	2	1	0	1	0	0	1	1	0	3	0	2	1	0	1	0	0	0	2	0	0	0	0	0	3	0	1	0	1	1	2	0	1	0	2	0	1	2	0	1	1	1	0	0	1	0	1	4	2	3	0	0	1	0	0	2	4	0	0	1	2	1	0	0	0	2	0	4	1	0	2	0	1	3	5	2	1	0	0	3	0	2	0	1	0	1	2	0	1	0	0	0	3	0	1	0	2	0	2	0	1	0	0	0	2	1	1	1	1	0	2	1	2	1	0	0	0	0	4	1	1	0	2	0	1	0	0	1	0	0	0	3	0	1	2	2	0	1	2	1	1	2	0	6	0	1	1	1	3	1	3	2	0	4	2	0	0	2	0	0	0	3	0	1	1	0	1	0	1	1	0	2	3	2	1	1	1	2	2	2	0	0	2	0	5	1	1	0	4	0	0	2	1	1	0	0	2	2	0	2	0	1	0	0	0	4	0	1	0	0	2	2	4	0	1	0	4	1	2	2	2	1	1	0	0	0	0	2	3	1	0	2	0	2	0	1	1	3	3	0	5	0	0	1	1	5	2	8	0	0	0	1	0	2	0	0	2	1	0	0	1	0	0	2	0	0	4	0	5	1	0	0	0	0	0	1	0	1	0	1	1	2	0	3	0	0	0	0	2	2	3	0	0	2	1	0	0	0	3	1	1	0	1	3	3	2	1	1	1	0	0	0	1	0	0	1	1	0	0	1	1	2	0	0	0	0	3	0	2	0	0	1	3	0	1	1	1	1	2	1	0	2	0	1	2	0	0	0	0	1	2	0	0	0	0	0	0	4	0	0	3	0	1	1	0	0	1	2	2	1	4	0	3	1	0	0	3	0	1	1	1	2	3	1	1	0	0	1	2	0	0	2	0	0	0	0	0	1	0	0	0	1	3	2	0	5	1	1	4	1	0	1	0	0	2	1	0	0	1	0	1	2	0	3	1	1	0	1	4	0	2	0	1	0	1	0	1	1	1	3	0	1	0	0	0	1	1	0	1	3	2	2	2	2	1	0	0	1	4	3	0	1	2	2	1	0	0	0	1	3	0	1	0	1	0	2	1	0	1	0	2	1	1	1	1	0	5	0	0	1	3	0	0	3	0	0	0	1	1	0	0	4	0	3	1	2	0	1	1	0	0	5	2	0	0	0	0	0	2	3	0	2	0	0	2	0	1	4	2	1	2	0	0	1	1	1	0	5	0	1	2	0	0	0	0	0	3	1	4	2	0	0	2	0	0	0	0	1	0	1	1	0	2	0	1	0	5	1	0	3	1	3	2	0	1	1	3	1	2	1	0	0	3	4	0	0	3	0	2	4	1	1	1	1	0	1	0	0	0	2	0	0	0	1	2	0	1	0	0	0	4	1	0	1	2	0	0	1	1	2	1	0	3	1	1	1	2	1	1	1	1	0	5	2	0	6	2	1	0	1	1	0	2	0	0	2	0	1	1	1	1	0	0	1	2	0	2	1	3	1	1	1	2	2	0	1	2	3	0	0	0	0	0	3	0	4	1	2	1	0	0	1	0	3	0	0	1	1	2	2	0	1	1	0	0	1	1	1	2	2	2	2	1	1	1	5	0	1	0	0	2	5	1	0	0	0	1	2	0	5	0	0	5	1	1	2	3	1	1	3	4	1	1	2	0	2	3	2	0	2	2	2	4	0	2	2	3	2	1	2	2	3	3	0	0	0	1	2	4	1	1	2	0	0	0	1	0	1	2	0	0	2	3	1	2	1	1	0	3	2	2	1	0	3	1	0	2	1	0	2	0	0	0	1	1	0	0	0	0	1	0	0	0	0	2	4	3	4	0	0	1	1	1	0	0	2	1	2	4	0	0	4	2	1	0	0	0	0	0	1	1	0	0	1	0	1	0	0	3	0	2	1	1	2	0	0	1	0	1	1	0	3	1	1	0	3	0	3	0	0	2	2	1	4	1	0	1	2	9	0	0	0	1	0	3	1	1	1	0	0	1	1	0	1	0	1	0	3	1	1	2	0	0	0	2	1	1	1	0	0	0	1	1	0	0	2	0	2	0	0	0	0	0	1	0	1	0	0	2	0	1	0	0	5	1	0	1	0	0	1	5	0	1	0	0	3	1	1	0	0	1	1	3	2	0	0	0	2	2	0	2	2	1	2	4	1	0	0	0	1	4	1	0	0	0	1	1	1	1	0	0	1	0	1	0	1	0	2	2	1	0	0	6	1	0	0	0	1	3	5	1	2	4	2	1	1	3	0	1	0	0	0	2	1	1	1	1	0	4	0	0	1	1	0	0	0	0	0	0	0	0	3	0	1	1	1	1	4	0	0	3	1	2	0	0	1	0	1	2	0	0	2	0	0	3	1	1	2	1	0	1	2	1	2	0	0	2	3	2	3	1	1	2	0	0	1	0	0	1	1	0	1	1	2	2	1	3	0	0	0	1	0	1	1	0	2	0	2	2	3	0	1	0	1	0	1	1	0	0	0	3	4	3	1	0	4	1	1	0	0	0	0	0	0	0	3	1	0	1	0	1	2	1	2	4	2	0	4	0	3	0	0	1	1	0	0	2	0	0	0	1	2	1	0	0	0	1	0	0	4	1	1	0	0	0	1	3	0	0	2	0	0	2	1	2	2	0	0	0	0	3	1	1	1	1	1	1	1	0	2	1	0	1	0	0	0	1	0	4	0	0	0	0	3	2	0	2	0	3	3	2	0	2	1	0	0	3	0	0	0	1	0	0	0	0	0	0	0	0	3	0	2	1	0	0	3	2	1	0	1	0	0	0	1	1	2	0	1	0	1	0	0	1	3	1	1	0	3	1	0	1	0	1	2	4	0	1	0	1	2	0	1	2	0	0	0	1	1	0	1	3	0	0	0	2	0	1	2	1	4	0	0	0	0	1	0	1	2	0	1	0	2	0	0	0	0	0	2	1	0	2	1	2	2	3	0	1	0	0	0	3	0	3	0	1	0	1	2	0	1	0	5	1	0	2	3	1	1	2	0	3	1	4	1	2	0	0	0	1	4	0	0	5	2	1	0	3	0	1	0	0	2	0	0	0	4	0	0	1	1	0	1	1	1	3	1	0	4	1	1	0	3	6	1	1	2	1	2	4	0	0	2	0	1	0	3	1	4	3	2	0	0	0	1	2	1	1	0	1	0	0	0	0	1	2	0	1	0	2	0	0	1	5	4	0	0	3	0	1	0	3	3	0	0	0	0	0	0	1	1	1	1	5	1	0	0	0	0	0	0	1	1	3	1	6	1	0	0	0	2	0	1	0	1	0	0	1	0	1	1	1	1	0	0	3	0	2	0	0	0	0	1	1	0	1	1	4	1	0	0	2	5	0	0	1	1	1	2	0	1	1	1	0	1	1	0	2	1	0	0	0	2	1	0	2	2	1	0	4	1	0	0	2	2	4	0	0	3	0	2	0	2	2	0	0	1	0	0	2	2	0	1	2	0	1	0	1	2	0	0	0	0	0	0	0	0	5	0	1	1	0	2	1	0	3	2	2	0	1	0	3	2	5	0	0	2	2	2	0	1	2	0	0	0	2	0	0	1	1	3	4	2	1	1	2	0	1	3	0	0	0	1	1	2	0	0	0	1	1	0	5	2	4	2	0	4	1	0	1	0	1	0	0	0	0	3	0	2	5	2	0	1	2	2	0	6	1	1	0	5	1	0	1	0	1	1	3	5	0	3	0	0	0	1	2	1	0	1	0	3	3	1	0	0	2	0	0	2	0	3	0	3	0	1	0	0	0	0	1	0	0	1	3	0	2	1	0	2	1	2	0	1	1	0	2	0	1	2	2	0	1	0	1	3	1	3	4	0	0	1	0	0	3	0	0	0	0	0	0	0	0	1	0	0	2	1	1	5	3	0	0	2	0	0	2	0	1	0	0	1	1	0	1	2	0	0	0	1	0	0	1	0	1	0	0	1	0	1	0	3	0	0	2	1	2	0	0	2	1	2	0	3	1	3	0	3	0	1	1	0	3	1	0	1	0	0	2	0	1	0	3	1	2	1	0	1	2	1	0	0	0	0	2	4	0	1	1	0	0	0	1	1	1	1	0	0	2	1	3	0	0	1	0	1	0	3	0	1	3	3	1	1	1	1	2	1	4	2	0	0	0	1	2	1	0	0	0	0	1	0	0	0	2	0	0	0	0	0	1	2	1	0	0	3	2	0	0	0	1	1	3	1	1	0	0	3	0	0	0	0	0	3	1	0	1	0	3	1	2	1	2	0	1	3	1	4	0	0	1	0	3	0	0	1	1	1	0	1	4	1	2	2	0	1	0	0	0	1	1	1	0	1	4	1	0	1	1	1	0	3	0	0	0	2	2	0	2	0	0	1	1	1	2	1	0	2	1	0	1	1	2	0	2	0	0	1	1	1	4	2	0	0	2	1	1	0	0	1	1	1	0	1	0	3	0	2	0	0	0	0	1	1	1	3	2	1	0	3	1	0	2	1	0	0	2	0	0	4	0	0	3	6	0	3	1	0	4	0	0	2	0	0	1	1	0	0	0	1	0	0	3	0	2	0	0	0	1	2	0	1	0	0	4	1	0	3	1	0	1	1	0	0	1	1	2	0	1	2	0	5	0	2	0	3	1	1	1	0	10	0	0	0	0	3	0	0	4	0	1	3	1	0	0	0	1	0	2	1	0	2	0	2	2	1	0	3	0	0	3	0	0	0	0	0	0	0	1	2	0	0	1	4	0	0	0	1	2	0	0	1	2	0	0	0	3	1	2	3	1	4	2	0	0	1	2	1	1	0	2	1	1	0	0	0	0	1	0	1	1	1	0	2	0	0	0	1	1	3	2	2	0	0	0	0	1	1	0	1	2	0	3	1	0	0	1	4	0	0	0	2	1	2	8	0	2	1	0	0	0	2	0	0	1	1	1	4	2	0	1	3	0	0	2	1	1	1	1	3	3	0	0	2	5	2	2	0	1	0	1	0	0	1	1	0	0	0	1	1	1	1	0	0	2	0	1	0	1	1	1	2	0	0	1	2	0	4	5	2	1	4	2	1	0	0	0	0	3	3
N0.HOG0005257	0	0	0	0	0	0	0	0	0	0	1	0	4	0	0	0	0	0	0	0	0	0	0	0	0	0	0	0	0	0	0	4	10	0	0	1	0	1	0	1	0	0	1	1	0	0	0	0	1	0	0	1	0	0	1	0	1	0	0	0	0	0	0	0	0	0	1	0	0	0	0	1	0	0	0	0	1	1	0	0	0	1	0	0	0	0	0	0	0	0	0	0	0	0	0	0	1	1	0	1	0	1	0	0	0	0	0	0	0	0	1	1	0	0	0	0	0	0	0	0	0	0	0	0	3	0	0	2	0	0	2	1	0	0	0	1	1	0	0	0	0	1	2	0	0	0	0	0	0	0	0	2	0	2	1	0	0	0	0	0	1	0	0	0	0	0	0	0	0	0	1	0	0	0	1	0	0	0	0	0	0	0	0	0	0	0	2	1	0	0	0	0	0	1	1	0	0	0	0	0	0	0	0	0	0	1	0	0	0	0	0	0	0	0	0	0	0	0	0	0	0	0	0	0	0	0	0	0	0	1	0	0	0	0	0	0	0	1	0	0	0	0	0	0	0	1	0	0	0	1	0	1	0	0	2	0	0	0	0	0	0	0	0	0	0	0	0	0	0	0	0	0	0	0	0	2	0	0	0	0	1	0	0	0	0	0	1	1	0	0	2	0	0	0	0	1	0	0	0	1	1	1	0	0	0	0	0	0	0	1	0	0	0	0	0	0	2	1	0	0	0	0	0	0	0	0	0	0	0	0	1	0	0	1	1	0	0	0	0	0	1	0	0	0	0	0	0	0	0	0	3	4	0	0	0	0	0	0	0	0	0	1	5	1	1	0	0	1	0	0	0	0	0	0	4	0	0	1	0	0	0	0	0	0	0	1	1	0	0	0	0	0	2	0	0	0	0	0	0	1	0	0	0	0	0	0	1	0	2	0	0	0	0	0	0	0	0	0	1	0	0	0	0	0	0	1	0	0	0	0	0	0	0	5	0	0	1	1	0	0	0	0	0	0	0	0	0	1	1	1	0	0	0	0	1	0	3	0	7	1	0	0	0	0	0	0	0	0	0	1	0	0	2	0	0	0	0	0	0	2	0	0	0	0	0	1	0	1	0	0	0	0	0	0	0	0	0	0	3	0	0	0	0	0	0	0	0	0	0	0	0	1	1	0	0	0	0	0	0	2	0	0	0	0	0	0	0	0	0	0	0	0	0	0	4	0	1	0	2	0	0	0	0	0	0	1	0	0	0	0	0	0	0	1	0	0	1	0	1	1	0	0	0	0	3	0	1	0	0	0	0	0	1	0	0	1	2	0	0	0	0	0	0	0	0	0	0	0	0	0	0	0	0	0	1	0	0	0	0	0	0	0	0	1	0	0	0	0	0	0	0	0	1	0	0	1	0	0	0	0	0	0	0	1	0	0	0	0	0	0	1	0	0	0	0	0	1	0	0	0	0	0	1	0	0	0	0	0	1	0	0	0	0	0	0	1	2	0	0	0	3	0	0	0	0	0	0	1	0	0	0	0	0	0	0	0	0	0	0	0	0	0	0	1	0	0	0	1	0	0	0	0	1	0	0	0	0	0	0	0	0	0	0	0	0	0	0	0	0	3	1	0	0	0	0	0	0	0	0	0	0	0	2	0	1	0	0	0	0	0	0	0	0	0	0	0	0	0	0	1	1	0	1	0	0	0	0	3	0	0	0	0	0	0	1	0	0	0	0	1	0	0	0	0	0	0	0	0	0	0	0	0	0	1	0	0	1	1	0	2	1	0	2	1	0	0	0	0	1	0	0	0	0	0	1	0	0	0	0	0	0	0	0	0	0	0	0	0	0	0	0	0	0	0	0	0	0	0	0	0	4	0	0	0	4	1	0	0	0	0	0	0	0	0	0	0	0	0	0	0	0	0	0	5	1	1	0	0	1	0	1	0	0	0	0	0	0	0	0	0	0	0	0	1	0	0	0	0	0	0	0	0	0	1	0	0	0	0	0	0	0	0	1	0	0	0	0	1	0	0	0	0	0	0	0	0	0	0	0	3	0	0	0	0	0	0	0	0	0	0	1	2	1	0	0	0	2	0	1	0	0	0	0	0	0	0	0	0	0	0	0	0	0	1	0	0	0	0	0	0	1	0	0	0	2	0	0	1	1	1	1	0	0	0	0	0	1	2	0	0	0	0	0	0	0	0	0	0	0	0	1	0	1	0	0	1	0	0	0	0	0	0	0	0	1	0	0	0	0	0	1	3	0	0	1	0	0	0	1	0	0	0	0	0	1	0	0	0	0	1	2	0	4	0	1	0	0	1	0	1	1	0	0	0	0	0	0	1	0	0	0	0	1	0	0	1	0	0	0	0	0	0	1	0	1	0	0	0	0	0	0	0	0	0	0	0	0	0	0	0	0	0	0	0	0	0	1	0	0	1	1	0	2	0	0	0	2	0	0	0	0	0	0	0	0	0	0	0	0	1	0	0	1	1	0	0	0	1	0	0	0	0	0	0	0	0	0	0	0	0	0	1	0	1	0	0	0	1	0	0	0	0	0	0	0	0	0	0	0	0	0	0	7	0	0	1	0	0	0	0	0	0	0	0	0	0	0	0	0	0	0	3	0	0	1	0	0	1	2	0	0	0	0	0	1	0	0	0	0	0	0	0	3	0	0	0	0	0	0	0	0	0	0	0	0	0	2	0	2	0	0	0	0	0	0	0	0	0	0	0	0	0	0	0	0	0	0	0	0	0	0	0	0	0	0	0	0	0	0	0	1	0	0	0	0	0	4	0	0	2	0	0	0	0	0	3	1	0	0	0	0	0	0	0	0	0	0	0	0	0	0	1	2	1	0	0	0	3	0	0	0	0	0	0	1	0	0	0	0	0	0	0	0	0	0	0	0	0	0	1	0	2	0	2	1	0	0	2	0	0	0	0	0	0	0	0	0	0	0	1	0	0	0	0	0	0	0	0	0	0	0	0	0	0	0	1	0	0	1	0	0	1	1	0	2	1	0	0	2	1	0	0	0	0	0	0	0	0	1	0	0	1	0	0	0	0	0	1	0	0	0	0	0	0	0	0	0	0	0	0	0	0	0	0	0	0	0	0	0	0	0	0	0	2	0	1	0	0	0	0	0	0	1	0	0	1	0	0	0	0	0	0	0	0	0	0	0	0	1	0	0	0	0	0	0	0	1	0	0	0	1	0	0	0	0	1	0	1	0	0	0	0	0	0	1	0	1	0	0	0	0	0	0	0	0	0	1	0	0	1	0	0	1	0	0	0	0	0	0	0	0	0	0	0	1	0	0	0	0	1	1	0	0	0	0	1	0	0	1	1	0	0	1	0	0	0	0	0	0	0	1	0	0	0	0	0	0	1	1	0	0	0	0	1	1	0	2	0	0	0	0	0	0	0	0	0	0	0	2	0	0	0	3	0	0	1	0	0	0	0	0	0	0	0	0	0	1	0	0	0	0	2	0	0	0	0	0	2	0	0	2	0	1	0	0	0	0	2	0	1	0	0	0	1	1	0	0	0	1	0	0	0	0	0	0	0	0	0	0	0	0	0	0	0	2	0	0	0	0	0	0	0	1	1	0	0	0	0	0	0	0	0	0	0	0	0	0	1	0	7	0	0	1	0	0	0	6	0	0	3	0	0	0	3	0	0	1	0	0	0	0	0	1	0	0	0	0	2	0	1	0	2	0	0	0	0	0	1	1	0	0	2	0	1	0	0	1	0	0	0	0	0	0	0	0	0	0	0	0	1	2	0	0	0	0	0	0	0	0	0	0	0	0	0	0	0	1	0	0	2	0	0	0	0	0	1	0	0	0	0	1	0	0	0	0	1	0	0	0	0	0	0	0	0	1	0	1	1	0	0	0	0	0	0	0	0	1	0	0	1	0	1	0	0	0	0	2	0	0	1	0	0	1	1	0	0	1	2	1	2	0	0	0	0	0	0	0	1	0	1	3	0	0	1	0	0	0	0	0	0	0	0	0	0	0	0	1	0	0	0	0	0	0	0	0	1	0	2	0	0	0	0	0	0	0	0	0	0	1	1	0	0	0	0	0	0	0	0	1	0	0	0	2	0	1	0	0	0	0	0	0	0	0	0	1	0	0	0	0	0	0	0	0	1	0	0	0	0	1	0	0	3	0	0	0	0	0	1	1	1	1	0	0	0	0	0	0	1	0	2	2	0	0	0	0	0	0	1	0	0	0	1	0	0	4	0	0	2	1	0	0	0	0	0	1	3	0	0	2	0	0	0	0	0	0	1	1	0	0	1	0	0	0	0	0	0	1	0	0	0	1	0	0	0	0	0	1	0	0	0	0	0	0	0	0	0	1	0	0	0	1	0	0	0	0	0	0	0	1	0	0	0	0	0	1	2	0	0	0	1	0	0	0	0	0	0	0	0	1	0	1	0	0	0	0	0	2	0	1	0	0	0	0	0	1	0	0	1	0	0	0	0	0	1	0	0	0	0	1	0	1	0	0	0	0	0	0	2	0	0	0	1	0	0	1	0	0	0	1	1	0	0	1	0	0	0	0	0	0	0	0	0	0	0	0	0	0	0	0	0	0	0	0	1	1	0	0	0	0	0	0	0	0	0	0	0	3	1	0	0	1	1	0	0	0	2	0	0	2	0	0	1	0	0	0	2	1	1	0	1	0	0	0	1	0	0	0	0	1	1	0	0	0	0	0	0	0	0	0	0	0	0	0	0	0	0	0	0	0	0	0	0	0	0	0	0	0	0	0	1	0	0	0	0	0	0	0	1	2	0	0	0	1	0	1	2	2	0	0	0	0	0	0	0	1	0	2	0	0	0	1	0	0	0	2	0	0	0	0	0	1	0	0	0	0	0	0	0	0	0	0	0	0	0	1	0	0	0	0	0	0	0	0	0	0	0	1	0	0	1	0	0	0	0	1	0	1	0	0	1	0	0	0	0	0	0	0	1	1	1	1	0	0	0	1	0	0	0	0	0	0	1	0	0	0	0	0	0	0	0	0	0	0	0	0	0	0	0	0	1	0	1	1	0	0	0	0	2	2	0	0	0	0	0	0	0	0	0	0	0	0	0	0	0	0	1	0	0	0	0	0	0	0	0	0	0	0	0	0	0	0	0	0	0	0	0	0	0	0	1	0	0	0	0	0	0	2	0	0	0	1	0	0	0	3	0	0	0	0	0	0	0	0	0	0	0	0	2	0	0	0	1	0	0	0	0	0	1	0	0	4	0	0	0	1	0	1	0	0	0	0	0	0	0	0	1	0	0	0	0	0	0	0	0	0	0	0	1	0	0	1	0	1	1	0	0	0	1	4	0	0	1	0	0	0	0	0	0	0	0	0	1	0	1	0	1	0	0	0	0	0	0	1	0	0	0	0	0	0	0	0	1	0	0	0	0	0	0	0	0	0	0	2	0	0	0	0	0	1	0	0	0	0	0	0	0	0	0	0	0	0	0	0	0	0	0	0	0	2	0	2	2	0	5	0	0	0	1	0	1	0	0	0	0	0	0	0	0	0	1	1	0	0	0	2	0	0	1	0	0	0	1	0	0	0	0	0	0	0	0	0	0	0	1	0	0	0	0	0	0	0	0	1	0	0	0	0	0	0	0	0	0	0	0	1	0	1	1	0	0	0	0	0	0	0	3	1	0	0	0	0	0	0	1	0	0	0	1	1	0	0	0	0	0	0	0	0	0	2	0	0	0	2	0	1	1	0	1	0	0	0	0	0	0	0	0	0	0	0	0	0	2	0	0	0	0	0	0	0	0	0	0	0	0	0	0	0	0	0	0	0	1	0	0	0	0	1	0	0	0	0	1	0	0	0	1	0	0	0	0	5	2	0	0	0	0	0	0	0	1	0	0	0	0	1	0	0	0	0	0	0	0	0	0	0	0	0	0	0	0	0	0	0	1	0	0	0	1	0	0	0	0	3	0	3	0	1	0	0	0	2	0	0	0	0	0	0	0	1	0	0	0	0	0	0	0	0	0	3	0	2	0	0	0	0	0	0	0	1	0	0	0	0	0	0	0	0	0	0	0	0	0	0	0	0	1	0	0	0	0	0	0	0	0	1	0	0	3	0	0	0	0	0	0	0	0	0	0	0	0	0	0	0	0	0	0	1	4	0	0	0	0	0	0	0	0	0	0	0	0	2	2	0	0	0	0	0	0	0	0	0	0	0	0	0	0	0	2	0	0	0	0	0	0	0	2	0	1	0	2	0	0	0	0	0	1	0	0	0	0	0	0	0	0	1	0	1	0	0	2	0	0	0	0	0	1	0	0	0	0	0	0	0	0	0	0	2	0	0	2	0	0	0	0	0	0	1	0	0	0	0	0	0	0	0	0	1	1	0	0	0	0	0	0	0	0	0	0	0	0	0	0	0	0	0	1	2	0	0	1	0	0	0	0	1	0	0	0	0	0	0	0	2	0	1	0	0	1	0	0	0	0	2	0	0	1	0	0	0	0	0	0	0	1	0	2	1	0	0	0	0	0	0	0	0	0	0	0	0	0	0	0	0	0	0	0	0	1	0	0	0	1	0	0	0	1	1	0	0	0	1	0	0	0	0	1	0	0	5	0	0	0	0	2	1	0	0	0	2	0	0	0	0	0	1	0	0	0	0	0	1	0	0	0	0	0	3	1	0	0	0	0	0	0	0	0	0	0	1	0	1	0	0	0	0	0	0	0	0	0	4	0	0	0	1	0	0	0	0	2	0	0	0	1	1	1	0	0	0	2	0	3	0	0	0	0	0	0	1	0	0	0	0	0	0	0	1	0	0	0	4	0	0	0	0	0	2	1	0	0	0	0	0	1	0	0	0	0	0	0	0	0	0	0	0	0	0	0	0	0	0	2	0	0	1	0	0	0	0	0	0	0	1	0	0	2	0	0	0	0	0	0	0	0	1	0	0	0	0	0	0	0	1	0	0	0	0	1	0	2	0	3	1	0	0	0	0	1	0	0	0	1	0	2	0	0	1	0	0	2	0	0	0	1	0	0	1	0	0	0	0	0	0	0	1	0	0	3	0	0	0	0	0	0	0	0	0	0	0	0	0	0	0	0	0	2	0	0	0	0	0	0	0	0	0	0	0	0	1	0	0	0	0	0	0	0	0	0	0	0	0	0	0	0	0	0	0	1	0	0	0	0	0	1	2	0	1	0	1	0	0	0	0	2	0	0	0	1	0	0	1	0	0	1	0	0	0	0	0	0	0	0	0	1	2	0	0	0	0	1	0	0	0	0	0	0	0	0	9	0	0	0	0	0	0	0	1	0	1	1	0	0	0	0	0	0	1	1	0	0	0	2	0	2	0	0	0	0	0	1	0	0	0	0	0	1	1	0	0	0	0	0	0	0	0	2	0	0	0	0	0	0	0	3	0	0	2	0	0	0	2	1	0	0	0	0	0	0	1	0	0	0	0	0	1	0	0	0	0	0	0	0	1	0	1	0	0	0	0	0	0	0	0	1	0	0	0	2	0	2	0	0	0	0	0	0	0	1	1	0	0	0	0	0	0	0	0	0	0	0	0	0	0	2	0	0	6	1	0	0	0	1	0	0	0	0	0	1	0	0	1	0	0	0	0	1	0	0	0	0	0	0	0	0	0	0	0	1	0	0	0	0	0	0	1	0	0	0	1	0	0	0	0	2	0	0	0	0	0	0	1	1	1	0	0	0	0	0	0	0	0	0	0	0	0	0	0	0	0	0	0	0	0	0	0	0	4	0	0	0	1	0	1	0	0	0	0	0	0	0	0	0	0	0	0	0	0	0	0	1	0	0	0	1	0	4	0	0	0	0	1	0	1	0	0	0	0	0	0	2	0	0	0	0	0	0	1	0	1	0	1	0	0	0	0	0	0	0	0	0	0	0	0	0	0	0	0	0	0	1	0	0	0	1	0	0	0	0	1	0	0	0	0	0	0	0	0	1	0	0	0	0	0	1	0	0	0	0	0	0	0	0	0	0	0	0	0	0	0	0	0	0	0	0	0	0	0	0	1	0	0	0	0	0	1	0	0	0	0	1	0	0	0	0	0	1	0	0	0	0	0	1	0	0	0	0	2	0	0	0	0	0	0	0	1	0	2	0	3	0	0	1	0	1	0	0	0	1	0	0	0	0	4	0	0	0	0	0	0	0	0	0	1	2	1	0	0	0	0	0	0	0	0	1	0	0	0	2	0	0	0	0	0	0	0	0	0	0	0	0	0	0	0	1	0	0	0	2	0	0	0	0	0	0	1	0	0	0	0	0	0	0	2	0	0	0	0	0	0	0	0	0	0	0	1	0	0	0	0	0	0	0	1	0	1	0	3	0	0	0	0	0	0	1	0	1	0	0	0	0	0	0	0	0	0	0	1	0	0	0	1	0	0	0	0	0	0	2	0	0	1	0	0	0	2	0	0	1	0	0	0	2	0	0	1	0	0	0	0	0	2	0	0	0	1	0	0	0	1	0	0	0	0	0	2	0	0	0	0	0	0	0	1	0	0	0	0	1	0	0	0	0	0	0	5	0	4	0	0	0	2	0	0	0	0	0	0	0	1	0	1	0	0	0	2	0	0	0	0	0	0	0	0	0	0	0	0	0	0	0	0	0	0	2	0	0	1	0	0	0	0	0	0	0	0	0	0	0	0	0	0	0	0	0	0	0	1	0	1	0	0	0	0	0	0	1	0	0	0	0	0	0	0	0	0	0	0	0	0	0	2	1	1	0	0	0	2	0	0	0	0	0	0	1	0	3	0	0	0	1	0	0	1	0	0	0	0	0	0	0	2	1	1	0	0	1	0	0	0	0	0	0	1	0	0	0	0	0	0	2	0	0	6	0	1	2	0	1	0	0	0	2	0	0	0	0	0	0	0	0	0	0	0	0	1	0	0	0	0	0	0	0	1	0	0	0	0	0	1	0	0	1	0	0	0	1	0	0	0	0	0	0	2	1	2	3	1	0	0	0	0	0	2	0	0	0	0	0	1	0	0	0	2	1	0	0	0	0	0	1	0	0	0	0	3	0	0	0	0	0	0	0	0	0	0	1	1	0	0	0	0	0	0	0	0	0	0	1	0	0	0	0	0	0	0	0	0	0	0	0	0	0	0	0	0	0	0	0	0	0	0	0	0	0	0	1	0	0	1	0	1	0	0	0	0	2	0	0	0	0	0	0	0	0	1	1	0	0	0	0	0	1	0	1	0	0	0	2	0	0	0	0	0	0	1	0	0	1	0	0	0	0	1	0	0	0	0	1	0	0	0	0	0	0	2	0	0	1	0	0	0	0	0	0	1	0	0	0	0	0	0	0	1	0	0	0	0	0	0	1	0	0	0	0	1	0	0	0	0	0	0	0	0	0	0	1	0	0	0	1	0	0	0	0	0	0	0	0	0	0	0	0	0	0	1	0	0	0	1	0	1	0	0	0	0	0	0	0	1	0	0	0	0	0	0	0	0	0	0	0	0	0	0	1	0	0	0	0	0	2	0	0	0	0	0	0	0	0	2	0	0	0	1	0	0	0	0	1	0	0	0	1	0	0	0	0	0	0	0	0	0	0	0	0	0	0	0	0	0	1	2	0	0	0	0	0	2	0	1	1	0	0	0	0	0	0	0	0	0	0	0	0	1	3	1	0	0	0	0	0	1	0	0	0	0	0	0	0	0	0	0	0	0	0	0	0	0	0	1	0	0	1	0	0	0	0	1	1	0	0	0	1	0	0	3	1	0	0	1	0	0	1	0	0	0	0	0	1	1	0	0	0	0	0	0	0	0	0	0	3	0	0	3	1	0	3	0	3	1	2	0	0	0	3	0	0	0	0	0	0	0	0	0	0	0	0	0	2	0	1	2	0	0	0	0	0	0	0	0	0	0	1	1	1	1	2	0	0	0	0	0	0	0	2	0	0	0	0	0	0	0	0	0	0	0	3	0	0	0	1	0	0	0	0	0	0	0	0	0	0	0	0	0	0	0	0	0	0	0	0	1	0	0	0	0	0	0	0	0	0	1	0	4	0	0	0	1	0	0	0	1	0	0	0	0	0	0	0	0	0	0	0	0	0	0	0	1	0	0	2	0	0	0	0	0	0	1	0	0	0	1	7	0	0	0	0	0	0	0	0	1	0	0	1	0	0	2	0	0	0	0	0	0	0	0	0	0	0	0	0	0	0	0	0	0	0	0	0	0	0	4	0	1	0	0	0	0	0	0	0	0	0	0	0	1	0	0	1	0	0	0	0	0	0	4	0	1	0	0	0	0	0	0	0	0	0	0	0	0	0	0	0	0	0	1	0	0	0	1	0	0	1	0	0	1	0	1	0	0	0	0	0	0	1	0	0	1	0	0	0	0	2	0	0	1	1	0	0	0	0	0	0	0	0	0	2	0	0	0	0	0	1	0	1	0	3	2	0	0	0	0	0	0	0	0	0	0	0	0	0	2	0	0	0	0	0	0	1	0	0	0	0	0	0	0	1	0	0	0	0	0	0	0	1	0	0	1	0	0	0	0	0	0	0	1	0	0	0	0	3	0	1	0	0	0	1	0	0	0	0	0	0	0	0	0	0	0	1	0	0	0	0	0	0	2	0	0	0	1	0	0	0	0	3	0	0	0	0	0	0	1	0	0	0	1	0	0	0	0	0	0	0	0	0	0	0	1	0	0	0	0	0	0	0	0	0	0	0	0	0	0	0	0	0	0	0	0	0	1	0	0	0	1	0	0	0	0	0	0	0	0	0	0	0	0	0	0	3	0	0	1	0	0	1	0	0	0	0	0	0	0	1	0	0	0	0	0	0	0	1	0	1	0	0	1	1	0	0	2	0	1	0	1	0	0	0	0	0	1	0	1	1	0	0	0	2	0	0	0	0	0	0	0	0	0	0	0	0	0	0	0	0	0	0	0	0	0	0	0	0	0	0	1	0	0	0	0	0	0	0	0	0	0	0	0	0	0	1	0	0	0	2	0	0	3	0	0	0	0	1	0	3	4	0	0	0	0	1	0	3	1	0	0	0	0	0	0	0	0	2	0	0	0	0	0	0	0	5	1	0	0	2	2	0	2	0	0	0	0	0	0	0	0	0	0	1	0	0	1	0	0	4	0	0	0	0	0	0	0	0	0	0	0	0	0	0	0	0	0	0	0	0	0	0	0	2	0	1	0	0	1	1	1	0	0	0	0	0	0	0	1	0	1	0	4	0	0	0	0	0	0	0	1	0	0	0	0	0	0	0	0	0	0	0	0	0	1	0	0	0	0	0	1	0	0	0	0	0	0	1	0	0	0	0	0	0	1	0	0	0	0	0	0	0	0	0	0	0	0	0	0	0	0	0	1	1	0	2	0	0	0	0	0	0	0	1	0	0	1	0	0	3	1	0	0	0	1	0	0	0	0	1	2	0	0	0	0	0	0	0	0	0	0	1	0	0	0	0	0	0	0	1	0	0	0	0	0	0	0	0	0	0	0	0	1	0	0	1	0	2	4	0	0	0	1	1	0	0	0	0	0	0	2	0	0	0	2	0	0	0	3	0	0	0	0	1	0	0	0	0	0	1	0	0	1	0	0	0	2	0	0	0	0	0	0	1	0	0	0	0	0	1	1	0	0	0	0	0	0	0	0	0	0	0	0	0	1	0	0	1	0	0	3	0	0	0	0	0	0	3	0	0	0	1	0	0	0	1	0	0	0	0	0	0	3	1	0	0	1	0	0	0	0	1	0	0	0	0	0	0	0	0	0	0	0	0	0	7	0	0	0	0	1	0	0	0	0	0	0	0	0	0	1	0	0	0	0	0	1	0	0	0	0	0	0	0	0	0	0	1	0	2	0	1	4	0	0	2	0	0	0	1	0
N0.HOG0005277	0	0	0	0	0	0	0	0	0	0	0	0	0	0	0	0	0	0	0	0	0	0	0	0	0	0	0	0	0	0	0	0	0	0	0	0	0	0	0	0	0	0	0	0	0	0	0	0	0	0	0	0	0	0	0	0	0	0	0	0	0	0	0	0	0	0	0	0	0	0	0	0	0	0	0	0	0	0	0	0	0	0	0	0	0	0	0	0	0	0	0	0	0	0	0	0	0	0	2	0	0	0	0	0	1	0	0	0	0	0	0	0	0	0	0	0	0	2	0	0	0	0	0	0	0	0	0	0	0	0	0	0	0	0	0	0	0	0	0	0	0	0	0	0	0	0	0	0	0	0	0	0	0	0	0	0	0	0	0	0	0	0	0	0	0	0	0	0	0	0	0	0	0	0	1	0	0	0	0	0	0	0	0	0	0	0	0	1	0	0	0	0	0	0	0	0	0	0	0	0	0	0	0	0	0	0	0	0	0	0	0	0	0	0	0	0	0	0	0	0	0	0	0	0	0	0	0	0	0	0	0	0	0	0	0	0	0	0	0	0	0	0	0	0	0	0	0	0	0	0	0	0	0	0	0	0	0	0	0	0	0	0	0	0	1	0	0	0	0	0	3	0	0	0	0	0	0	0	0	0	0	0	0	0	0	0	0	0	0	0	0	0	0	0	0	2	0	0	0	0	0	0	0	0	0	0	0	0	0	0	0	0	0	0	0	0	0	0	0	0	2	0	0	0	0	0	0	0	0	0	0	0	0	0	0	0	0	0	0	0	0	0	0	0	0	0	0	0	0	0	1	0	0	0	0	0	0	0	0	0	0	0	0	0	0	0	0	0	0	0	0	0	0	0	0	0	0	0	0	0	0	0	0	0	0	0	0	0	0	0	0	0	0	0	0	0	0	0	0	0	0	0	0	0	0	0	0	0	0	0	0	0	0	0	0	0	0	0	0	0	0	0	0	0	0	0	0	0	0	0	0	0	0	1	1	0	0	0	0	0	0	0	0	0	0	0	0	0	0	0	0	0	0	2	0	0	0	0	0	0	0	0	0	0	0	0	0	0	0	0	0	0	0	0	0	0	0	0	0	0	0	0	0	0	0	0	0	0	0	0	0	0	0	0	0	0	0	0	0	0	0	0	0	0	0	0	0	0	0	0	0	0	0	0	0	0	0	0	0	0	0	0	0	0	0	0	0	0	0	0	0	0	0	0	0	0	0	0	0	0	0	0	0	0	0	0	0	0	0	0	0	0	0	0	0	0	0	0	0	0	0	0	0	0	0	1	0	0	0	0	0	0	0	0	0	1	0	0	0	0	0	0	0	0	0	0	0	0	0	0	0	0	0	3	0	0	0	0	0	0	0	0	0	1	0	0	0	0	0	0	0	0	0	0	0	0	0	0	0	0	0	0	0	0	0	0	0	0	0	0	0	0	0	0	0	0	0	0	0	0	0	0	0	0	0	0	0	0	0	0	0	0	0	0	0	0	0	0	0	0	0	0	0	0	0	0	0	0	0	0	0	0	0	0	0	0	0	0	0	1	0	0	0	0	0	0	0	0	0	0	0	0	0	0	0	0	0	0	0	0	0	0	0	0	0	0	0	0	0	0	0	0	0	0	0	0	0	0	0	0	0	0	1	0	0	0	0	0	0	1	0	0	0	1	0	0	0	0	0	0	1	0	0	1	0	0	0	0	0	0	0	0	0	0	0	0	0	0	0	1	0	0	0	0	0	1	0	0	0	0	0	0	0	0	0	0	0	0	0	0	0	0	0	0	0	0	0	0	0	0	0	0	0	0	0	0	0	0	0	0	0	0	0	0	0	0	0	0	0	0	0	0	0	0	0	0	0	0	0	0	0	0	0	0	0	0	0	0	0	0	0	0	1	0	0	0	0	0	0	0	0	0	0	0	0	1	0	0	0	0	0	0	0	0	0	0	0	0	0	0	0	0	0	0	0	0	0	0	0	0	0	0	0	0	0	0	0	0	1	0	0	0	0	0	0	0	0	0	0	0	0	0	0	0	0	0	0	0	0	0	0	0	0	0	0	0	0	0	0	0	0	0	0	0	0	0	0	0	0	0	0	0	0	1	0	0	0	0	0	0	0	0	0	0	0	0	0	0	0	0	0	0	0	0	0	0	0	0	0	0	0	0	0	0	0	0	0	0	0	0	0	0	0	0	0	0	1	0	0	0	0	0	0	0	0	0	0	0	0	0	0	1	0	0	0	0	0	0	0	0	0	0	0	0	0	0	0	0	0	0	0	1	0	0	0	0	0	0	0	0	0	0	0	0	0	0	0	0	0	0	0	0	0	0	0	0	0	0	0	0	0	0	0	0	0	0	0	0	0	0	0	0	0	0	0	0	0	0	0	0	0	0	0	0	0	0	0	0	0	0	2	0	0	0	0	0	1	0	0	0	0	0	0	0	0	0	0	0	0	0	0	0	0	0	0	0	0	0	2	0	0	0	0	0	0	0	0	0	0	0	0	0	0	0	0	0	0	0	0	0	0	0	0	0	0	0	0	0	0	0	0	0	0	0	0	0	0	0	0	0	0	0	1	0	0	0	0	0	0	1	0	0	0	0	0	0	0	0	0	0	0	0	0	0	0	0	0	0	0	0	0	0	0	0	0	0	0	0	0	0	0	0	0	0	0	0	0	0	1	0	0	0	0	0	0	0	1	0	0	0	0	0	0	0	0	0	0	0	0	0	0	0	0	0	0	0	0	0	0	0	0	0	0	0	0	0	0	0	0	0	0	0	0	0	0	0	0	0	0	0	0	0	0	0	0	0	0	0	0	0	0	0	0	0	0	0	0	0	0	0	0	0	0	0	0	0	0	0	0	0	0	0	0	0	0	0	0	0	0	0	0	0	0	0	0	0	0	0	0	0	0	0	0	0	0	0	0	0	0	0	0	0	0	0	0	0	0	0	0	0	0	0	0	0	0	0	0	0	0	0	0	0	0	0	0	0	0	0	0	0	0	0	0	0	1	0	0	0	2	0	0	0	0	0	0	0	0	0	0	0	0	0	0	0	0	0	0	0	0	0	0	0	0	0	0	0	0	0	0	0	0	0	0	0	0	0	0	0	0	0	0	0	0	0	0	0	0	0	0	0	0	0	0	0	0	0	0	0	0	1	0	0	0	0	0	0	0	0	0	0	0	0	0	0	0	0	0	0	0	0	1	0	0	0	0	0	0	0	0	0	0	0	0	0	0	0	0	0	0	0	0	0	0	0	0	0	0	0	0	0	0	0	0	0	0	0	0	0	0	0	0	0	0	0	0	0	0	0	0	2	0	0	0	0	0	0	0	0	0	0	0	0	0	0	0	0	0	0	0	0	2	0	0	0	0	0	0	0	0	0	0	0	0	0	0	0	0	0	0	0	0	0	0	0	0	0	0	0	0	0	0	0	0	0	0	0	0	0	0	0	0	0	0	0	0	0	0	0	0	1	0	0	0	0	0	0	0	0	0	0	0	0	0	0	0	0	0	2	0	0	0	0	0	0	0	0	0	0	0	0	0	0	0	0	0	0	0	0	0	0	0	0	0	0	0	0	0	0	0	0	0	0	0	0	0	0	0	0	0	0	0	0	0	0	0	0	0	0	0	0	0	0	0	2	0	0	0	0	0	0	0	0	0	0	0	0	0	0	0	0	0	0	0	0	0	0	0	0	0	0	0	0	0	0	0	0	0	0	1	0	0	0	0	0	0	0	0	0	0	0	0	0	0	0	0	0	0	0	0	0	1	0	0	0	0	0	0	0	1	0	0	0	0	0	1	0	0	0	0	0	0	0	0	0	0	0	0	0	0	0	0	0	0	0	0	0	0	0	0	0	0	0	0	0	0	0	0	0	0	1	0	0	0	0	0	0	1	0	0	0	0	0	0	0	0	0	0	0	0	0	0	0	0	0	0	0	0	0	0	0	0	0	0	0	0	0	0	0	0	0	0	0	0	0	0	0	0	0	0	0	0	0	0	2	0	0	0	1	0	0	0	0	0	0	0	0	0	0	0	0	0	0	0	0	0	0	0	0	0	0	0	0	0	0	0	0	0	0	0	0	0	0	0	0	0	0	0	0	0	0	0	0	0	0	0	0	0	0	0	0	0	0	0	0	0	0	0	0	0	0	0	0	0	0	0	0	0	0	0	0	0	0	0	0	0	0	0	0	0	0	0	0	0	0	0	0	0	0	0	0	0	0	0	0	0	0	0	0	0	0	0	0	0	0	1	0	0	0	0	0	0	0	0	0	0	0	0	0	0	0	0	0	0	0	0	0	0	0	0	0	0	0	0	0	0	0	0	0	0	0	0	0	0	0	0	0	0	0	0	0	0	0	0	0	0	0	0	0	0	0	0	0	0	0	0	0	0	0	0	0	0	0	0	0	0	0	0	0	0	0	1	0	0	0	0	0	0	0	0	0	0	0	0	0	0	0	0	0	0	0	0	0	0	0	0	0	0	0	0	0	0	0	0	0	0	0	0	0	0	0	0	0	0	0	0	4	0	0	0	0	0	0	0	0	0	0	0	0	1	0	0	0	0	0	0	0	0	0	0	0	0	0	0	1	0	0	0	0	0	0	0	0	0	0	0	0	0	0	0	0	0	0	0	0	0	0	0	0	0	0	0	0	0	0	0	0	0	0	0	0	0	0	0	0	0	5	0	0	0	0	0	0	0	0	0	0	0	0	0	0	0	0	0	0	0	0	0	0	0	0	0	0	0	0	0	0	0	0	0	0	0	0	0	0	0	0	0	0	0	0	0	0	0	0	1	0	1	0	0	0	0	0	0	0	0	0	1	0	0	0	0	0	0	0	0	0	0	0	0	0	0	0	0	0	0	0	0	0	0	0	0	0	1	0	0	0	0	0	0	0	0	0	0	0	0	0	0	0	0	0	0	0	0	0	0	0	0	0	0	3	0	0	0	0	0	0	0	0	0	0	0	0	0	0	0	0	0	0	0	0	0	0	0	0	0	0	0	0	0	0	0	0	0	0	0	0	0	0	0	0	0	0	0	0	0	0	0	0	0	0	0	0	0	0	0	0	0	0	0	0	0	0	0	0	0	0	0	0	0	0	0	0	0	0	0	0	0	3	0	0	0	0	0	0	0	0	0	0	0	0	0	0	0	0	0	0	0	0	0	0	0	0	0	1	0	0	0	0	0	0	0	0	0	0	0	0	0	0	0	0	0	0	0	0	0	0	0	0	0	0	0	0	0	0	0	0	0	0	0	0	0	0	0	0	0	0	0	0	1	0	0	1	0	0	0	0	0	1	0	0	0	0	0	0	0	0	0	0	0	0	0	0	0	0	0	0	0	0	0	0	0	0	0	0	0	0	0	0	1	0	0	0	0	0	0	0	0	0	0	0	0	0	0	0	0	0	0	0	0	0	0	0	0	0	0	0	0	0	0	0	0	0	0	1	0	0	0	0	0	0	0	0	0	0	0	0	0	0	0	0	0	0	0	0	0	0	0	0	0	0	0	0	0	0	0	0	0	0	0	0	0	0	0	0	0	0	0	0	0	0	0	0	0	0	0	0	0	0	0	0	0	0	0	0	0	0	0	0	0	0	0	0	1	1	0	0	0	0	0	0	0	0	0	0	0	0	0	1	0	0	0	0	0	0	0	0	0	0	0	0	0	0	0	0	0	0	0	0	0	0	0	0	0	0	0	0	0	0	1	0	0	0	0	0	0	0	0	0	0	0	0	0	0	0	0	0	0	0	0	0	0	0	0	0	0	0	0	0	0	0	0	0	0	1	0	0	0	0	0	0	0	0	0	0	0	0	0	0	1	0	0	0	0	0	0	0	0	0	0	0	0	0	0	0	0	0	0	0	0	0	0	0	0	0	0	0	0	0	0	0	0	0	0	0	0	0	0	0	0	0	0	0	0	0	0	0	0	1	0	0	0	0	0	0	0	0	0	0	0	1	0	0	0	0	0	0	0	0	0	0	0	0	0	0	0	0	0	0	0	0	0	0	0	0	0	0	0	0	0	0	0	0	1	0	0	0	0	0	0	0	0	0	0	0	0	0	0	0	0	0	0	0	0	0	0	0	0	0	0	0	0	0	0	0	0	0	0	0	0	0	0	0	0	0	0	0	0	0	0	0	0	0	0	0	0	0	0	0	0	0	0	0	0	0	0	0	0	0	0	1	0	0	0	0	0	0	0	0	0	0	0	0	0	0	0	1	0	0	0	0	0	0	0	0	0	0	0	0	0	0	0	0	0	0	0	0	0	0	0	0	0	0	0	0	0	0	0	1	0	0	0	0	0	0	0	0	0	0	0	0	0	0	0	0	0	0	0	0	0	0	0	0	0	0	0	0	0	0	0	0	0	0	0	0	0	0	0	0	0	0	0	0	0	0	0	0	0	0	0	0	0	0	0	0	0	0	0	0	0	0	0	0	0	0	0	0	0	0	0	0	0	0	0	0	0	0	0	0	0	0	0	0	1	0	0	0	0	0	0	2	0	0	0	0	0	0	0	0	0	0	0	0	0	0	0	0	0	0	0	0	0	0	0	0	0	0	0	0	0	0	0	0	0	0	0	0	0	0	0	0	0	0	0	0	0	0	0	0	0	0	1	0	0	0	1	0	0	1	0	0	0	0	0	0	0	0	1	0	0	0	0	0	0	0	0	0	0	1	0	0	0	0	0	0	0	0	0	0	0	0	0	0	0	0	0	0	0	0	0	0	0	0	0	0	0	0	0	0	0	0	0	0	0	0	1	0	0	0	0	0	0	0	0	0	0	0	0	0	0	0	0	0	0	0	0	0	0	0	0	0	0	0	0	0	0	0	0	0	0	1	0	0	0	0	0	0	0	0	0	0	0	0	0	0	0	0	0	0	0	0	0	0	0	0	0	0	0	1	0	0	0	0	0	0	0	0	0	0	0	0	0	0	0	0	0	0	0	0	0	0	0	0	0	0	0	0	0	0	0	0	0	1	0	0	0	0	0	0	0	0	0	0	0	0	0	0	0	0	0	0	0	0	0	0	0	0	0	0	0	0	0	0	0	1	0	0	0	0	0	0	0	0	0	0	0	0	0	0	0	0	0	0	0	0	0	0	0	0	0	0	0	0	0	0	0	0	0	0	0	0	0	0	0	1	0	0	0	0	0	0	0	0	0	0	0	0	0	0	0	0	0	0	0	3	0	0	0	0	0	0	0	0	0	0	0	0	0	0	0	0	0	0	0	0	0	0	0	0	0	0	0	0	0	0	0	0	0	0	0	0	0	0	0	0	0	0	0	0	0	0	0	0	0	0	0	0	0	0	0	0	0	0	0	0	0	0	0	0	0	0	0	0	0	0	0	0	0	0	0	0	0	0	0	0	0	0	0	0	0	0	0	0	0	0	0	0	0	0	0	0	0	0	0	0	0	0	0	0	0	0	0	0	0	0	0	0	0	0	0	0	0	0	0	0	0	0	0	0	0	0	0	0	0	1	0	0	0	0	0	0	0	0	0	0	0	0	0	0	0	0	0	0	0	0	0	0	0	0	0	0	0	0	0	0	0	0	0	0	0	0	0	0	0	0	0	0	0	0	0	0	0	0	0	0	0	0	0	0	0	0	0	0	0	0	0	1	0	0	0	0	0	0	0	0	0	0	0	0	0	0	0	0	0	0	0	0	0	0	0	0	0	0	0	0	0	0	0	0	0	0	0	0	0	0	0	0	0	0	0	0	0	0	0	0	0	0	1	0	0	0	0	0	0	0	0	0	0	0	0	0	0	0	0	0	0	0	0	0	0	0	0	0	0	0	0	0	0	0	0	0	0	0	0	0	0	0	0	0	0	0	0	0	0	0	0	0	0	0	0	0	0	0	0	0	0	0	0	0	0	0	0	0	0	0	0	0	0	0	0	0	0	0	0	0	0	1	0	0	0	0	0	0	0	0	0	0	1	0	0	0	3	0	0	0	1	0	0	0	0	0	0	0	0	0	0	0	0	0	0	1	0	0	0	0	0	0	0	0	0	0	0	0	0	0	0	0	0	0	0	1	0	0	0	0	0	0	0	0	0	0	0	0	0	0	0	0	0	0	0	2	0	0	0	0	0	0	0	2	0	0	0	0	0	0	0	0	0	0	0	0	0	0	0	0	0	0	0	0	0	0	0	0	0	0	0	0	0	0	0	0	0	0	0	0	0	0	0	0	0	0	0	0	0	0	0	0	0	0	0	0	0	0	0	0	0	0	0	0	0	0	0	0	0	0	0	0	0	0	0	0	0	0	0	0	0	0	0	0	0	0	0	0	0	0	0	0	0	0	0	0	0	0	0	0	0	0	0	0	2	0	0	0	0	0	0	0	0	0	0	0	0	0	0	0	0	0	0	0	0	0	0	0	0	0	0	0	0	0	0	0	0	0	0	0	0	0	0	0	0	0	0	0	0	0	0	0	0	0	0	0	0	0	0	1	0	1	0	0	0	0	0	0	0	0	0	0	0	0	0	0	0	0	0	0	0	0	0	0	0	0	0	0	0	0	0	0	1	0	0	0	0	0	0	0	0	0	0	0	0	0	0	0	0	0	2	0	0	0	0	0	0	0	0	0	0	0	0	0	0	0	0	0	0	0	0	0	0	0	0	0	0	0	0	0	0	0	0	0	0	0	0	0	0	0	0	0	0	0	0	0	0	0	0	0	0	0	0	0	0	0	0	0	0	0	0	0	0	0	0	0	0	0	0	0	0	0	0	0	0	0	0	0	1	0	0	0	0	0	0	0	0	0	0	0	0	0	0	0	0	0	0	0	0	0	0	0	0	0	0	0	0	0	0	0	0	0	0	0	0	0	0	0	0	0	0	0	0	0	0	0	0	0	0	0	0	0	0	0	0	0	0	0	0	1	0	0	0	0	0	0	0	0	0	0	0	0	0	0	0	0	0	0	0	0	0	0	0	0	0	0	0	0	1	0	0	0	0	0	0	0	0	0	0	1	0	0	0	0	0	0	0	0	0	0	0	0	0	0	0	0	0	0	0	0	0	0	0	0	0	0	0	0	0	0	0	0	0	0	0	0	0	0	0	0	0	0	0	0	0	0	0	0	0	0	0	0	0	0	0	0	0	0	0	0	0	0	0	0	0	0	0	0	0	0	0	0	0	0	0	0	0	0	0	0	0	0	0	0	0	0	0	0	0	0	0	0	0	0	0	0	0	0	0	0	0	0	0	0	0	0	0	0	0	0	0	0	0	0	0	0	1	0	0	0	0	0	0	0	0	0	0	0	0	0	0	0	0	0	0	0	0	0	0	0	0	0	0	0	0	0	0	0	0	0	0	0	0	0	0	0	0	0	1	0	0	0	0	0	0	0	0	0	0	0	0	0	0	0	0	0	0	0	0	0	0	0	0	0	0	0	0	0	0	0	0	0	0	0	0	0	0	0	0	0	0	1	0	0	0	0	0	0	0	0	0	0	0	0	0	0	0	0	0	1	0	0	0	0	0	0	0	0	0	0	0	0	0	0	0	0	0	0	0	0	0	0	0	1	0	0	0	0	0	0	0	0	0	0	0	0	0	0	0	0	0	0	0	0	0	0	1	0	0	0	0	0	0	0	0	0	0	0	0	0	0	0	0	0	0	0	0	0	0	0	0	0	0	0	0	0	0	0	0	0	0	0	0	0	0	0	0	0	0	0	0	0	0	0	0	0	0	0	0	0	0	0	0	0	0	0	0	0	0	0	0	0	0	0	0	0	0	0	0	0	0	0	0	0	0	0	0	0	0	0	0	0	0	0	0	0	0	0	0	0	0	0	0	0	0	1	0	0	0	3	0	0	0	0	0	0	0	0	0	0	0	0	0	0	0	0	0	0	0	0	0	0	0	0	0	0	0	0	0	0	0	0	0	0	0	0	0	0	0	0	0	0	0	0	0	0	0	0	0	1	0	0	0	0	0	1	0	0	0	0	0	0	0	0	0	0	0	0	0	0	0	0	2	0	0	0	0	1	0	0	0	0	0	0	0	0	0	0	0	0	0	0	0	0	0	0	0	0	0	0	0	0	0	0	0	0	0	0	0	0	0	0	0	0	0	0	0	0	0	1	0	0	0	0	0	0	0	0	0	0	0	0	0	0	0	0	0	0	0	0	0	0	0	0	0	0	0	0	0	0	0	0	0	0	0	0	0	0	0	0	0	0	0	0	0	0	0	0	0	0	0	0	0	0	0	0	0	0	0	0	0	0	0	0	1	0	0	0	0	0	1	0	0	0	0	0	0	0	0	0	0	0	0	0	0	0	0	0	0	0	0	0	0	0	0	0	0	0	0	0	0	0	0	0	0	0	0	0	0	0	0	0	0	0	0	0	1	0	0	0	0	0	0	0	0	0	0	0	0	0	0	0	0	0	3	0	0	0	0	0	0	0	0	0	1	0	0	0	0	0	0	0	0	0	0	0	0	0	0	0	0	0	0	0	0	0	0	0	0	0	0	0	0	4	0	0	0	0	0	0	3	0	0	0	0	0	0	0	0	0	0	0	0	0	0	0	0	0	0	0	0	0	0	0	0	0	0	0	0	1	0	0	0	0	0	0	0	0	0	0	0	0	0	0	0	0	0	0	0	0	0	0	0	0	0	0	0	0	0	0	0	0	0	0	0	0	0	0	0	0	0	0	0	0	0	0	0	0	0	0	0	0	0	0	0	0	0	0	0	0	0	0	0	0	0	0	0	0	0	0	0	0	0	0	0	0	0	0	0	0	0	0	0	0	0	0	0	0	0	0	0	0	0	0	0	0	0	0	0	0	0	0	0	0	0	2	0	0	0	0	0	0	0	0	0	0	0	0	0	0	0	0	0	0	0	0	0	0	0	0	0	0	0	0	0	0	0	0	0	0	1	0	0	0	0	0	0	0	0	0	0	0	0	0	0	0	0	0	0	0	0	0	0	0	0	0	0	0	0	0	0	0	0	0	0	0	0	0	0	0	0	0	0	0	0	0	0	0	0	0	0	0	0	0	0	0	0	0	0	0	0	0	0	0	0	0	0	0	0	0	0	0	0	0	0	0	0	0	0	0	0	0	0	0	0	0	0	0	1	0	0	0	0	0	0	0	0	0	0	0	0	0	0	1	0	0	1	0	0	0	0	0	0	0	0	1	0	0	0	0	0	0	0	0	0	0	0	3	0	0	0	0	0	0	0	0	0	0	1	0	0	0	0	0	0	0	0	0	0	0	0	1	0	0	0	0	0	0	0	0	0	0	0	0	0	0	0	0	0	0	0	0	0	0	0	0	0	0	0	0	0	0	0	0	0	0	0	0	0	0	0	0	0	0	0	0	0	0	0	0	0	0	0	1	0	0	0	0	0	0	0	0	0	0	0	0	0	0	0	0	4	0	0	0	0	0	0	0	0	0	0	0	0	0	0	0	0	0	0	0	0	0	0	0	0	0	0	0	0	0	0	0	0	0	0	0	0	0	0	0	0	0	0	0	1	0	0	0	0	0	0	0	0	0	0	0	0	0	0	0	0	0	0	0	0	0	0	0	0	0	0	1	0	0	0	0	0	0	0	0	0	0	0	0	0	0	0	0	0	0	0	0	0	0	0	0	0	0	0	0	0	0	0	0	0	0	0	0	0	0	0	0	0	0	0	0	0	0	0	0	0	0	0	0	0	0	0	0	0	0	0	0	0	0	0	0	0	0	0	0	1	0	0	0	0	0	0	0	0	0	0	0	0	0	0	0	0	0	0	0	0	0	0	0	0	0	0	0	0	0	0	0	0	0	0	0	0	0	3	0	0	0	0	0	0	0	0	0	0	0	0	0	0	0	0	0	0	0	0	0	0	0	0	0	0	0	1	0	0
N0.HOG0005333	0	0	0	0	1	0	0	1	0	0	0	0	1	0	0	0	0	0	0	1	0	0	0	0	0	0	0	0	0	0	0	0	0	1	1	0	0	0	0	0	0	0	0	0	0	0	1	0	1	0	0	0	0	0	0	0	0	0	0	1	1	0	0	1	0	0	1	0	1	1	0	0	0	0	0	0	0	1	1	2	0	1	0	0	0	0	0	0	0	0	0	0	0	0	0	0	0	0	0	0	2	0	0	0	1	0	0	0	0	0	0	0	0	0	0	0	0	0	0	0	0	0	0	0	0	0	0	0	0	0	1	0	1	0	0	2	0	0	0	0	0	0	0	0	0	0	0	0	0	0	0	0	3	0	0	0	0	0	0	0	0	0	0	0	0	0	0	0	1	0	1	0	0	0	1	1	0	1	0	0	0	0	0	0	0	0	0	0	0	0	0	0	0	0	0	0	0	0	0	0	0	1	0	0	0	0	0	0	0	1	0	0	0	1	0	1	0	0	0	0	0	0	0	0	0	0	0	0	0	0	0	0	0	0	0	0	0	0	0	0	1	0	0	0	0	2	0	0	0	0	0	0	0	0	0	0	0	0	1	0	0	0	0	0	1	0	0	0	0	0	0	1	0	0	0	1	0	1	0	0	0	0	0	0	0	1	0	0	0	0	0	0	0	0	1	0	0	0	0	0	0	0	0	1	0	1	0	0	0	0	0	0	0	0	0	0	0	0	0	0	0	1	0	0	0	0	0	0	1	0	0	0	0	0	0	0	0	0	0	0	0	0	0	0	0	0	0	0	0	0	0	0	0	0	1	0	0	0	0	0	0	0	0	1	0	2	0	0	1	0	1	0	0	0	0	0	0	0	0	0	0	0	0	1	0	0	0	1	0	0	0	0	1	0	0	0	0	0	0	1	1	0	0	0	1	0	0	0	0	0	0	0	2	1	1	0	0	0	0	0	0	0	0	0	0	1	0	0	0	0	0	0	0	2	1	0	0	0	0	0	0	0	0	0	0	0	0	1	0	1	0	0	0	0	0	0	0	0	1	0	0	0	0	0	1	0	0	1	0	1	0	0	0	0	0	1	0	1	0	0	0	0	0	0	0	1	0	1	0	0	0	0	1	1	0	0	0	0	1	0	1	0	1	0	1	0	0	0	0	0	0	0	0	0	0	0	0	0	1	0	0	0	0	0	1	0	0	0	0	0	0	0	0	2	0	0	0	0	0	0	0	0	0	0	0	0	0	0	0	0	0	1	0	1	0	0	0	0	0	0	0	0	0	0	0	0	0	1	0	0	0	0	0	0	0	1	0	0	1	0	0	0	0	0	0	0	0	0	0	0	1	0	0	0	0	0	0	0	0	0	0	0	0	0	0	0	0	0	1	0	0	0	0	0	0	0	0	0	0	0	0	0	0	1	0	0	0	0	0	0	0	0	1	0	0	0	0	0	0	0	0	0	0	0	0	0	0	0	0	0	0	2	0	0	0	0	0	0	0	0	0	0	0	0	0	0	1	1	0	0	1	0	0	0	0	0	0	2	0	1	0	0	0	0	0	0	0	0	0	0	0	0	0	0	0	0	0	0	0	1	0	0	0	0	0	0	0	0	0	1	0	0	0	0	0	0	0	0	0	0	0	0	0	0	1	0	0	0	0	0	0	0	1	0	0	0	1	0	1	0	1	1	0	0	0	0	0	0	0	0	0	2	2	0	1	0	0	0	0	1	0	0	0	0	0	0	0	0	0	0	0	0	0	0	0	0	0	1	0	0	0	0	0	0	0	1	0	0	0	0	0	0	1	0	0	0	0	1	2	0	0	0	0	0	1	0	1	0	0	0	0	0	0	0	0	0	0	0	0	1	0	0	0	1	0	1	0	0	1	1	1	0	0	0	0	0	0	0	0	1	0	0	0	0	0	2	0	0	0	1	0	0	0	0	0	0	0	1	0	0	0	0	0	0	0	0	0	0	0	0	0	0	0	0	0	0	0	0	1	0	0	0	1	0	0	0	0	0	0	0	0	0	0	0	0	1	0	0	0	0	0	1	0	0	0	0	0	0	0	0	0	0	0	0	0	0	0	0	0	0	0	0	0	0	0	0	1	0	2	0	0	0	0	0	1	0	0	3	0	0	3	0	0	1	0	0	0	0	0	0	0	2	0	0	0	1	0	0	1	0	0	0	0	0	0	0	0	0	0	0	0	0	0	1	0	0	0	0	0	0	0	0	0	0	1	0	0	0	0	0	0	0	0	0	0	0	0	0	0	0	1	0	0	0	0	0	0	0	0	0	0	1	1	0	0	0	0	0	0	1	0	0	0	0	0	0	0	0	1	0	0	0	0	0	0	0	0	0	0	0	0	0	0	1	0	1	0	0	0	0	0	0	3	0	1	0	0	0	0	0	2	1	0	0	0	0	0	0	0	0	0	0	0	0	0	0	0	0	0	0	0	0	0	0	0	1	0	0	0	0	0	0	0	0	0	0	0	0	1	0	0	0	0	1	0	0	0	2	0	0	0	0	0	0	0	0	0	0	0	0	0	0	0	0	0	0	0	0	0	0	1	0	1	0	0	1	0	0	0	0	0	0	0	0	0	1	1	0	0	0	0	1	0	0	0	0	0	0	1	0	1	0	0	0	0	0	1	0	0	0	1	0	0	0	0	0	0	0	1	1	0	0	0	0	0	0	1	0	0	0	0	0	0	1	0	0	0	0	0	0	0	1	0	0	0	1	0	1	0	0	0	0	0	0	0	0	0	0	0	0	0	0	0	0	0	0	0	1	1	1	0	1	0	0	0	0	1	0	0	0	1	0	0	0	0	0	0	0	0	0	0	0	0	0	0	1	0	0	0	0	0	0	1	0	1	0	1	0	0	0	0	0	0	0	0	0	0	0	1	0	0	0	0	1	0	0	0	0	0	0	0	0	0	0	0	1	0	0	0	0	0	0	1	0	0	0	0	1	0	0	0	0	0	0	1	1	0	0	0	0	0	0	0	1	2	0	1	0	0	0	0	0	0	0	0	1	1	0	0	0	0	0	0	0	0	0	0	0	0	0	0	0	0	0	0	0	0	1	0	0	0	1	0	0	0	0	1	0	1	0	0	0	0	1	0	0	0	0	0	0	1	0	0	0	0	0	0	0	0	0	0	0	0	0	0	0	1	0	0	0	0	2	1	0	0	0	0	0	0	1	0	1	0	0	0	0	0	0	0	0	0	1	1	0	0	0	1	0	0	0	0	1	0	1	0	0	3	1	0	0	0	0	1	0	0	0	0	0	0	2	0	0	0	0	1	0	0	0	0	0	0	0	0	0	0	1	1	1	0	0	0	0	0	0	0	0	0	1	0	0	0	0	0	0	0	0	0	0	1	0	0	0	0	0	0	0	1	0	0	0	0	0	0	0	0	0	0	0	0	0	0	0	0	0	1	0	0	0	0	0	0	0	0	0	0	1	1	0	0	0	0	1	0	0	0	0	1	0	0	1	0	0	1	1	0	1	1	0	0	0	0	0	0	0	0	0	0	0	0	0	0	0	0	1	0	0	0	0	0	0	0	0	0	0	0	0	0	0	0	0	0	0	0	0	0	1	0	0	0	0	0	0	0	0	0	0	1	1	0	1	0	0	0	0	0	0	1	0	2	0	0	0	0	1	0	1	0	0	0	0	0	1	1	0	0	0	0	0	1	0	0	0	0	0	0	0	0	0	0	0	0	2	0	1	0	0	0	0	0	0	0	0	0	0	0	0	0	0	0	1	1	0	0	1	0	0	0	0	0	0	0	0	1	0	1	0	0	1	0	0	0	1	0	0	1	0	0	0	0	0	0	0	0	0	0	0	0	0	0	0	0	0	0	0	2	0	0	0	1	0	0	0	0	0	0	0	0	0	0	0	0	0	0	0	1	0	0	0	0	0	0	2	0	0	0	0	0	0	0	0	0	0	0	0	0	0	0	1	0	0	0	0	0	1	0	0	0	1	0	0	0	0	0	0	0	0	0	0	0	0	0	0	0	0	1	0	0	0	1	0	0	0	0	0	1	1	0	0	0	0	0	1	0	0	0	0	0	0	0	0	0	0	1	0	0	1	0	1	1	0	0	0	0	0	1	0	0	0	0	0	2	0	0	0	1	0	0	0	0	0	0	0	0	1	0	0	1	0	0	0	0	0	0	0	0	0	0	0	0	0	0	0	0	0	0	0	0	0	0	0	0	2	0	0	0	0	0	0	0	0	0	0	0	0	0	0	0	0	0	0	0	0	0	0	0	0	1	0	0	0	0	0	0	1	0	0	0	0	0	0	0	0	1	0	0	0	0	0	0	0	0	0	0	0	0	0	0	0	0	0	0	0	0	0	0	0	0	0	1	0	0	0	0	0	0	0	0	0	0	0	1	0	0	0	0	0	0	0	0	0	0	0	0	0	0	0	0	0	0	0	0	0	0	1	0	0	0	0	0	0	0	0	0	0	0	0	0	0	0	0	1	0	0	0	0	0	0	0	0	0	0	1	0	0	0	0	0	0	0	0	0	0	1	0	0	0	0	0	0	1	0	0	0	0	0	0	0	1	0	0	1	0	1	0	0	0	0	2	0	0	0	0	0	0	1	0	0	0	0	0	0	2	0	0	0	1	0	0	0	0	0	0	0	0	0	0	0	0	0	1	1	0	0	0	0	0	0	0	0	0	0	0	0	0	0	0	0	0	0	1	0	0	0	0	0	0	1	0	0	2	0	1	0	0	0	0	0	0	0	1	0	0	0	0	0	1	0	0	0	0	0	0	0	0	0	0	0	0	0	0	0	0	0	0	0	0	2	0	0	0	1	2	1	0	0	1	0	0	0	0	1	0	0	0	0	0	0	0	0	1	0	0	2	0	1	0	0	0	0	0	0	0	0	1	0	0	0	0	0	0	0	1	1	0	0	0	0	0	0	0	0	0	0	0	0	1	0	1	0	0	0	0	0	0	1	0	0	0	0	0	0	0	0	1	0	0	0	0	0	0	0	0	0	0	0	0	0	1	0	0	0	0	0	0	0	1	0	0	1	0	0	0	0	0	0	0	1	1	0	0	0	0	0	2	0	0	0	0	0	0	0	0	0	0	0	0	0	0	0	0	0	0	0	0	0	0	1	0	0	0	0	0	0	0	1	0	0	1	0	0	1	0	0	0	1	0	0	0	0	0	0	1	0	0	0	0	0	0	0	0	0	0	1	0	1	0	0	0	0	1	2	0	0	0	0	0	0	0	0	0	1	0	0	0	0	0	0	0	0	0	0	0	0	0	0	1	1	0	0	0	0	0	0	2	0	0	1	0	0	0	1	0	0	0	0	0	1	1	0	0	0	0	1	1	0	0	1	0	0	0	0	0	0	0	0	0	0	0	0	1	0	0	0	0	0	0	0	0	0	0	0	0	0	0	0	0	0	0	0	0	0	1	0	0	0	0	1	0	0	0	0	0	0	1	0	0	0	1	1	0	0	1	1	0	0	0	0	0	0	1	0	0	0	0	0	0	0	0	0	1	0	1	0	0	0	0	0	1	0	0	0	0	0	0	0	0	0	0	0	1	1	0	0	0	0	1	1	0	1	0	0	0	0	1	0	0	0	0	0	0	0	0	0	0	1	0	0	0	0	0	0	0	0	0	0	0	0	0	0	0	0	0	1	0	0	0	0	0	5	0	0	1	0	0	0	0	0	0	0	0	0	0	0	0	0	0	0	0	0	0	0	0	0	0	0	0	0	0	0	0	0	0	0	0	0	0	0	1	0	0	0	0	0	0	0	0	0	0	1	0	0	0	0	0	0	0	0	0	1	0	1	0	0	2	0	0	0	0	0	0	0	0	0	0	1	0	0	1	0	0	0	0	0	0	0	0	0	0	0	0	0	0	0	0	0	1	2	0	0	0	1	0	0	0	0	2	1	0	0	0	0	0	0	0	0	0	0	0	1	0	0	0	0	0	0	0	0	0	0	0	0	1	0	0	0	0	0	1	0	0	0	0	0	0	0	1	0	0	0	0	0	0	2	0	0	1	1	0	0	0	0	0	0	0	0	0	0	0	0	0	0	0	0	1	0	0	0	1	0	0	1	0	1	0	0	0	0	0	0	0	1	1	0	0	1	0	0	0	0	0	0	0	0	0	0	1	0	0	0	0	1	2	0	1	0	0	0	0	0	0	0	1	0	0	0	0	0	0	0	0	0	0	0	0	0	0	0	0	0	0	0	0	0	0	0	0	0	0	1	0	0	0	0	0	0	0	1	0	0	1	0	0	0	0	0	0	0	0	1	0	0	0	0	1	0	0	1	0	0	0	0	0	0	0	0	0	0	0	0	0	0	0	1	0	0	0	0	0	0	0	0	0	0	0	1	0	0	1	0	1	0	0	0	1	0	0	2	0	0	0	0	0	0	0	0	0	0	0	0	0	0	0	0	0	1	0	0	0	1	0	0	1	0	0	0	0	0	0	0	3	0	1	0	0	0	0	0	0	0	1	0	0	0	1	0	0	0	0	0	0	0	0	0	1	0	0	1	0	0	0	0	0	0	0	0	0	0	1	0	0	0	0	0	0	0	0	0	0	0	0	1	0	0	0	0	0	0	2	0	0	0	1	0	0	0	0	0	0	0	1	1	0	0	0	0	0	2	0	0	0	0	0	0	0	0	0	0	0	0	0	0	0	0	0	0	0	0	0	0	0	1	0	1	0	0	0	0	0	0	0	0	0	0	0	0	0	0	0	0	0	1	0	0	0	0	0	0	0	0	0	0	0	0	1	0	0	0	1	0	0	0	0	1	0	0	0	1	0	0	1	0	0	0	0	0	0	0	0	0	0	0	0	0	0	0	0	0	0	0	0	1	0	0	0	1	0	0	0	0	0	1	0	0	0	0	0	0	0	1	1	4	0	0	0	0	0	1	0	0	0	1	0	1	0	0	0	0	0	0	1	0	0	0	0	0	0	0	0	1	0	0	1	0	0	0	0	0	0	0	0	0	0	0	0	0	0	0	0	0	1	1	0	0	0	2	0	0	1	0	0	0	1	0	0	0	0	0	0	0	0	0	0	0	0	0	0	0	0	0	1	0	0	0	0	0	0	0	0	0	0	0	0	0	0	0	0	0	0	3	1	0	0	1	0	0	0	0	2	0	0	0	0	0	0	0	0	0	1	1	0	0	0	0	0	0	1	0	0	0	0	0	0	0	0	0	0	1	0	0	0	0	0	0	1	0	0	0	0	0	0	0	0	0	0	0	0	0	0	0	0	0	0	1	0	1	0	0	0	0	0	0	0	0	0	0	1	0	0	0	0	0	0	0	0	0	0	0	0	0	0	0	0	0	0	0	0	0	0	0	0	0	0	0	0	0	0	0	0	0	1	1	1	1	0	1	1	0	0	0	0	1	0	0	1	0	0	0	0	0	0	0	1	0	0	0	0	0	1	0	0	0	0	0	0	0	0	0	0	0	0	1	0	0	0	0	0	0	0	0	0	0	0	0	0	1	0	0	0	0	0	0	0	0	0	0	1	0	0	0	0	0	0	0	0	0	0	0	0	1	1	1	0	0	1	0	0	0	0	0	0	0	0	1	0	1	0	0	0	0	0	0	0	0	0	0	1	0	0	0	0	0	0	0	0	1	0	0	1	0	0	0	0	0	2	0	0	1	0	1	0	0	0	1	0	1	0	0	0	0	0	0	0	0	0	0	0	1	0	0	0	1	1	1	0	0	0	1	0	0	0	0	0	0	0	0	0	0	1	0	0	0	0	0	0	0	0	0	0	0	0	0	0	0	0	0	0	0	0	0	0	0	0	0	0	0	0	0	0	1	0	0	0	0	0	0	1	0	0	0	0	0	0	0	0	1	0	0	0	1	0	0	1	0	0	0	0	0	1	0	1	0	0	0	0	0	0	0	0	0	0	0	0	0	0	0	0	0	0	0	1	0	0	0	1	1	0	0	0	0	0	0	0	2	0	0	1	0	0	0	0	2	0	1	0	0	0	0	0	1	1	0	0	0	0	1	0	0	1	0	0	0	0	0	0	0	0	0	0	0	0	0	0	0	0	0	0	0	0	0	1	0	1	0	0	0	0	0	0	0	0	0	0	0	0	0	0	0	0	0	0	0	0	0	0	0	0	0	0	0	1	0	0	0	1	0	0	1	0	0	0	0	0	0	0	0	0	0	1	0	1	0	0	0	0	0	0	0	0	0	1	0	0	0	0	0	0	0	0	0	0	0	0	0	0	0	0	0	0	0	0	0	0	0	0	1	0	0	0	0	0	0	0	0	0	0	0	0	1	3	0	0	0	0	0	0	0	0	0	0	0	0	0	0	0	0	0	0	0	0	0	0	0	0	1	1	0	0	0	0	0	0	0	0	0	0	0	1	0	0	1	0	0	1	0	2	0	0	0	0	0	1	0	0	0	0	0	2	0	0	0	0	0	1	1	0	1	0	0	0	0	0	0	0	0	0	0	0	0	0	0	0	0	0	0	0	0	0	0	0	0	0	0	0	0	2	0	1	0	0	0	2	0	0	0	1	0	0	0	0	0	0	1	0	0	0	0	0	0	0	0	0	0	0	0	0	1	1	0	0	0	1	0	0	1	0	0	0	0	0	0	0	0	1	0	0	0	1	0	1	0	0	0	0	0	0	0	0	0	0	0	1	0	0	0	0	0	0	0	1	0	0	0	0	0	0	0	0	0	1	0	0	0	0	0	0	0	0	0	0	0	0	0	0	2	0	0	0	0	0	0	0	0	0	0	0	0	0	0	0	0	1	0	0	0	0	0	0	0	0	0	0	1	0	0	0	0	0	1	0	0	0	0	0	0	0	1	0	0	0	1	0	0	0	0	1	0	0	1	0	0	0	0	0	0	0	0	0	0	0	0	1	0	0	0	0	0	0	1	1	1	0	0	0	0	0	0	0	0	0	0	0	0	0	0	0	0	0	1	0	0	0	0	0	0	1	0	0	0	2	0	0	0	1	0	0	0	0	0	0	0	0	0	0	0	1	1	0	0	0	0	0	0	0	0	0	0	0	0	0	0	0	0	0	1	0	1	0	0	0	0	0	0	0	0	0	0	1	0	0	0	0	0	0	0	0	1	0	0	0	0	0	0	0	0	0	0	0	0	0	0	0	0	0	0	0	0	0	0	0	0	0	0	0	0	0	0	0	0	0	0	0	0	0	0	0	0	0	1	0	0	0	0	0	1	0	0	0	1	0	0	0	0	0	0	0	1	0	0	1	0	0	0	0	0	0	0	1	0	0	0	0	0	0	0	0	0	0	0	0	0	0	0	0	0	0	0	0	0	0	1	0	0	0	0	0	0	0	1	0	0	0	0	0	0	1	2	0	0	0	0	0	0	0	0	0	0	1	0	0	0	0	0	1	0	0	0	0	0	0	0	0	0	0	0	0	0	0	1	0	0	0	0	0	0	0	0	0	0	0	0	0	0	0	1	0	0	0	0	1	0	0	0	0	0	0	0	0	0	0	0	0	1	0	1	0	0	0	0	0	1	0	1	0	0	0	0	1	0	0	0	1	0	1	1	0	0	0	0	0	1	0	0	0	0	0	0	0	0	0	0	0	2	0	1	0	0	0	0	1	0	0	0	1	0	0	0	0	0	0	0	0	0	0	0	0	0	0	0	0	0	0	0	1	0	0	1	0	0	3	0	0	0	0	0	0	0	0	0	0	0	0	0	0	0	0	0	0	0	0	0	0	0	1	0	0	0	0	0	0	0	0	0	0	0	0	0	0	1	0	0	0	0	1	0	0	0	0	1	0	1	0	0	0	0	0	1	0	0	0	0	0	1	0	0	0	0	1	0	0	0	1	0	0	0	0	0	0	0	1	0	0	0	1	0	0	0	1	0	1	1	1	0	0	0	1	0	0	0	0	0	0	0	0	0	0	0	0	0	0	0	0	0	0	0	0	0	0	0	0	0	0	0	0	0	0	0	0	0	1	0	0	0	0	0	0	0	0	0	0	0	0	0	0	0	0	1	0	0	0	0	0	1	0	0	0	1	0	0	0	1	0	0	0	0	0	0	0	1	0	0	0	0	0	1	0	0	0	0	0	0	0	1	0	0	0	0	0	0	0	0	0	0	0	0	0	0	1	0	0	0	0	0	0	0	0	0	0	0	0	0	0	0	0	0	0	0	0	0	0	0	1	1	1	0	0	0	0	0	0	0	0	0	1	0	0	1	0	0	0	0	0	0	0	0	0	0	0	0	0	0	0	0	0	0	0	0	0	0	0	0	0	1	0	0	0	0	0	0	0	1	2	0	0	0	0	0	0	0	0	0	0	1	0	0	0	0	0	0	0	0	0	0	0	0	0	2	0	0	0	0	0	0	1	0	0	0	1	0	0	0	0	0	0	0	1	1	0	0	2	0	0	0	1	0	0	1	0	0	1	0	1	0	0	0	0	1	0	0	0	0	1	0	0	0	0	1	0	0	0	0	0	0	1	1	0	0	0	0	0	0	1	0	0	0	0	0	0	0	0	0	0	0	0	0	0	0	1	1	0	0	0	0	0	0	0	0	0	0	0	0	0	0	0	0	0	0	0	0	0	0	0	0	0	0	2	1	0	1	1	0	0	0	0	0	0	0	0	0	0	0	0	1	0	0	0	0	0	0	0	0	0	0	0	0	0	0	0	0	0	0	0	0	0	0	0	0	0	0	0	0	0	0	0	0	0	0	0	0	0	0	1	0	0	0	0	0	0	0	0	0	0	0	1	1	0	0	0	0	0	0	0	0	0	0	0	0	0	0	0	0	0	0	0	0	0	0	0	0	0	0	1	0	0	0	0	1	0	0	1	0	1	0	0	0	0	1	0	0	0	0	0	0	0	0	0	0	0	1	0	1	0	0	0	1	0	0	0	0	0	0	0	0	0	1	0	0	1	0	1	0	0	0	0	0	0	0	0	0	0	0	0	0	0	0	1	0	0	0	0	2	0	0	0	0	0	0	0	0	1	0	1	0	0	0	0	0	0	0	0	0	0	0	0	0	1	0	0	0	1	0	0	1	0	0	0	0	0	0	0	0	0	0	1	0	0	1	0	0	0	1	0	1	0	0	0	1	1	1	0	0	0	0	0	0	1	0	0	0	0	0	0	1	0	0	0	0	1	0	0	0	0	0	0	0	0	0	0	0	1	0	0	0	0	0	0	0	1	0	1	0	0	0	0	0	1	1	0	0	1	0	0	0	0	0	1	1	0	0	0	0	0	1	0	0	0	0	0	0	0	0	0	0	0	0	0	0	0	0	0	0	0	0	0	0	1	1	0	0	0	0	0	0	0	0	0	1	0	4	0	0	1	1	0	0	0	1	0	1	0	0	0	1	0	0	1	0	0	0	0	0	0	0	1	1	0	0	0	0	1	0	0	3	0	1	0	0	0	0	0	0	0	0	0	0	0	0	0	0	1	1	0	0	0	0	0	0	0	0	0	2	1	0	0	1	0	2	0	0	0	0	0	0	0	0	0	0	1	1	0	0	0	1	1	0	0	0	1	0	1	0	0	1	0	0	1	1	0	0	4	0	0	0	0	0	0	0	0	0	0	0	0	0	0	0	0	0	0	0	0	0	0	0	0	0	0	0	0	0	0	0	0	0	0	0	0	1	0	0	0	0	0	0	0	0	0	0	1	0	0	0	0	0	0	0	0	0	0	0	0	0	2	0	0	0	0	0	0	0	0	0	0	0	0	0	0	0	1	0	0	0	0	0	1	0	1	0	0	0	0	1	0	0	1	0	0	0	0	0	0	0	1	0	0	0	1	0	0	0	0	0	0	0	0	0	0	0	1	0	0	0	0	0	0
N0.HOG0005336	0	4	0	0	0	1	1	1	0	1	2	0	3	1	0	1	0	0	0	0	0	2	2	0	0	0	0	0	2	1	0	7	2	1	2	1	1	2	0	2	5	1	4	0	0	1	1	0	0	1	1	2	0	0	5	1	0	1	2	0	4	0	1	0	0	0	0	2	1	1	2	3	2	0	2	1	0	1	3	1	0	1	2	0	0	2	1	3	0	0	0	0	2	0	0	3	0	0	4	6	4	1	2	0	4	0	0	1	0	1	2	0	0	0	1	1	2	3	3	1	0	1	2	0	8	0	5	1	0	0	2	2	2	3	1	2	3	0	0	0	0	3	2	0	1	1	0	2	0	0	1	6	4	2	1	0	0	1	0	0	1	0	0	0	1	0	2	0	3	1	0	0	2	3	5	0	0	4	0	2	0	0	0	0	0	0	3	2	1	0	1	1	0	2	1	4	1	0	3	5	0	0	1	1	0	2	0	0	1	2	1	2	1	3	0	3	0	2	0	1	0	1	2	3	0	0	2	2	1	0	0	0	0	0	2	2	0	1	1	0	0	0	2	2	0	5	3	0	0	4	0	1	0	1	2	1	0	0	1	0	0	3	0	1	2	0	1	1	0	2	2	0	0	0	0	2	0	1	0	0	1	2	0	0	0	7	1	1	0	2	1	0	0	0	0	2	0	2	1	1	3	3	0	0	1	1	0	1	2	4	1	0	6	2	2	0	3	0	0	0	1	0	0	3	0	0	1	1	1	1	1	0	0	2	2	2	0	0	0	0	0	0	0	0	1	1	0	1	6	0	4	2	3	1	2	1	0	1	1	0	0	0	1	3	3	3	0	1	0	0	0	0	3	0	3	0	0	0	0	2	0	0	1	1	0	0	0	0	1	3	3	3	2	0	0	0	6	8	1	4	2	1	0	1	0	2	0	2	2	0	0	3	0	0	1	1	0	1	0	0	0	0	0	2	1	4	1	0	2	1	1	0	1	6	0	0	1	4	3	1	0	0	6	1	2	0	2	0	3	0	2	1	1	0	1	0	0	1	7	4	2	2	1	2	0	1	1	0	0	2	0	1	1	0	1	0	0	2	0	3	0	0	2	3	1	0	2	2	1	0	0	1	0	1	1	2	2	0	3	2	0	0	2	0	4	0	0	0	0	3	1	3	0	0	1	4	0	2	1	3	1	0	1	1	2	2	0	3	1	1	1	0	0	0	3	0	1	2	0	1	0	0	0	1	0	1	1	1	0	3	1	0	2	3	0	1	2	2	2	1	0	0	1	1	1	0	2	0	3	1	0	1	0	1	1	1	1	0	1	0	0	0	0	1	3	1	2	1	0	2	0	1	1	2	0	1	1	0	0	0	0	0	0	0	0	4	4	0	1	1	0	0	1	0	0	0	1	1	2	1	0	0	1	4	1	1	0	3	0	1	0	0	0	0	1	2	0	1	1	0	1	1	1	4	0	2	0	1	2	0	0	1	2	1	1	1	1	0	0	2	0	1	1	1	1	3	1	3	0	0	0	2	0	0	0	1	0	1	0	0	0	2	2	0	0	1	0	2	2	0	0	4	2	2	0	0	0	1	1	5	0	2	1	1	0	1	1	0	0	1	0	0	3	0	1	0	2	1	0	0	0	1	1	1	1	0	1	0	0	1	1	2	0	4	0	1	0	6	0	2	0	0	0	3	1	0	0	1	0	0	0	3	0	1	1	0	0	0	0	0	0	0	1	0	1	0	0	2	0	1	0	0	0	2	1	1	1	5	0	1	0	5	9	1	0	0	0	0	1	0	0	0	0	1	1	0	0	4	3	0	1	0	0	4	0	2	1	2	3	0	1	0	4	0	0	0	0	0	1	0	3	0	0	3	4	0	2	0	4	1	2	0	5	0	2	1	1	2	0	0	1	0	1	0	2	3	0	1	1	0	0	1	0	0	1	3	1	0	0	2	0	1	0	1	0	2	0	0	1	1	1	0	0	0	0	3	0	0	4	0	0	1	0	2	0	0	0	2	0	0	0	4	1	0	0	2	0	1	1	5	4	4	4	0	0	1	1	0	0	0	1	5	1	0	3	3	0	0	1	0	1	0	1	0	0	1	0	0	1	0	4	1	3	1	0	0	2	0	1	1	2	1	1	0	6	2	0	0	4	0	2	1	3	1	0	1	1	0	0	3	0	1	1	0	0	1	1	1	3	0	0	1	5	1	0	2	3	1	4	1	0	1	1	1	0	0	0	1	0	2	0	3	2	3	0	0	0	1	7	0	1	0	0	1	2	0	1	1	2	1	0	1	4	0	2	4	0	0	0	0	1	0	1	0	1	0	2	1	4	1	3	3	0	2	0	1	0	5	1	1	0	4	1	4	1	0	2	0	2	1	3	2	4	0	5	0	1	0	1	0	1	3	0	1	2	1	0	0	1	1	2	1	1	0	2	0	2	0	2	1	1	1	0	1	1	1	0	2	3	1	1	3	2	1	0	2	0	2	2	0	1	0	0	0	3	2	1	3	2	0	3	2	0	1	1	0	1	2	1	0	0	2	2	2	4	1	1	1	0	2	1	0	1	0	1	1	0	2	0	1	1	0	2	2	2	1	1	0	1	1	1	1	1	0	0	1	0	1	4	2	0	0	0	0	2	0	0	3	1	0	0	2	2	0	0	7	1	0	3	3	0	0	1	1	1	2	2	0	4	3	1	2	1	0	0	0	3	0	0	0	0	1	1	0	0	4	0	1	0	2	1	1	0	6	0	0	1	0	1	1	4	0	0	1	2	0	0	0	0	1	0	0	1	0	1	1	2	2	0	0	1	0	1	0	0	2	0	0	1	2	3	2	3	0	0	2	1	0	0	3	0	0	2	0	1	1	1	3	0	1	1	3	2	2	2	0	1	2	0	2	2	3	0	2	2	2	3	2	2	2	1	0	2	0	0	2	1	2	0	0	1	2	0	5	0	0	3	1	0	3	2	1	0	1	1	4	4	1	1	0	1	3	2	0	1	2	3	1	2	1	1	0	0	0	2	2	5	0	1	1	0	3	1	0	2	0	4	2	4	1	0	0	1	2	1	5	0	1	0	2	0	0	0	4	1	0	5	1	0	3	0	0	0	3	1	3	0	2	0	0	1	0	1	3	2	4	1	1	0	1	0	0	2	0	0	1	4	2	2	0	2	1	1	2	1	0	0	1	0	1	1	0	2	2	2	3	1	1	1	1	1	5	1	1	0	0	11	3	1	0	4	0	2	1	1	1	1	0	1	3	2	0	0	1	1	1	0	3	1	1	2	3	1	2	1	0	0	0	0	5	0	0	0	3	0	1	1	0	0	4	1	0	2	0	0	1	3	0	0	0	2	0	0	1	0	0	1	1	4	1	0	0	2	0	4	0	4	0	1	0	2	2	0	0	0	0	0	1	1	0	4	7	1	0	0	0	0	1	1	1	0	1	0	1	4	1	1	0	0	2	0	2	0	3	1	3	0	0	1	2	2	0	2	0	1	1	4	1	1	0	0	0	0	0	0	0	0	0	2	1	0	1	0	3	0	2	2	2	0	1	2	0	0	0	2	0	1	0	0	0	5	7	1	0	4	4	1	1	1	4	0	1	1	0	0	0	0	2	0	6	1	0	1	1	0	3	2	0	0	2	0	1	1	0	1	4	0	4	1	1	0	0	0	6	2	1	2	2	1	1	2	3	1	1	1	0	1	3	0	0	1	0	0	4	1	0	0	0	2	0	1	2	0	2	2	0	0	0	1	1	2	2	0	2	1	1	2	2	3	2	0	1	5	0	4	1	1	2	1	0	0	1	0	0	3	2	0	1	1	0	1	0	0	0	1	0	0	2	0	2	2	1	1	0	0	1	1	2	4	5	1	1	0	0	3	0	7	2	1	2	3	2	1	1	0	2	2	0	0	1	0	2	0	1	1	2	1	1	2	2	0	0	2	0	0	3	2	7	0	1	3	0	2	0	0	0	1	0	0	0	1	5	1	0	2	1	2	3	0	2	2	1	1	1	0	1	0	1	2	0	1	0	0	6	0	2	0	1	5	2	1	2	1	1	2	0	2	0	1	1	2	0	7	0	0	1	1	1	1	1	1	0	3	0	0	1	1	1	0	1	1	1	2	0	0	0	0	3	0	0	2	0	2	2	1	4	1	3	2	0	0	3	1	4	0	1	0	1	5	2	0	0	3	0	0	4	0	4	3	2	2	0	2	0	2	0	0	0	3	0	0	2	0	0	5	2	0	2	7	0	0	3	3	2	0	2	2	0	1	2	2	1	2	0	1	2	1	2	0	1	2	0	4	1	0	0	2	0	1	0	0	0	1	0	1	1	0	1	0	0	1	2	0	2	0	1	1	0	1	0	0	0	0	0	2	1	0	1	0	0	0	0	0	1	2	1	2	0	3	1	9	0	0	1	0	1	5	1	4	3	1	1	0	2	0	1	2	5	1	0	3	0	0	0	0	1	0	3	0	0	4	0	1	0	0	0	0	3	0	0	2	1	3	0	1	3	1	0	3	2	2	0	6	6	5	1	3	2	0	0	6	1	1	0	1	0	2	3	1	0	0	1	4	5	1	0	0	4	3	3	0	0	1	0	2	3	5	2	0	1	0	3	0	3	0	1	0	1	3	0	1	0	1	1	0	2	5	6	2	0	1	1	4	2	0	2	0	0	2	0	0	1	4	0	2	1	1	2	1	5	0	2	3	1	0	0	0	2	1	2	1	2	2	1	3	1	1	1	0	3	1	0	3	0	1	1	2	5	2	1	0	0	1	0	3	0	5	0	0	1	2	2	2	2	1	2	2	0	0	0	1	0	0	3	2	4	1	0	0	3	0	1	2	0	0	1	1	0	0	1	4	0	3	0	1	1	0	1	0	1	2	0	0	0	1	2	3	0	0	4	0	0	1	2	1	3	0	1	0	2	1	1	0	0	0	1	1	2	1	3	2	0	1	4	1	0	4	0	0	0	1	1	0	1	0	0	0	1	0	0	1	0	1	2	0	1	0	0	2	5	2	0	2	0	1	2	0	7	0	0	1	0	0	0	1	1	5	1	0	1	0	0	1	0	1	2	2	0	0	2	1	1	0	0	2	0	0	2	2	1	0	0	2	1	1	0	0	1	0	0	0	0	0	2	0	6	1	1	1	3	0	1	0	1	2	1	0	1	1	0	1	0	0	1	1	3	1	3	1	0	2	1	1	3	0	0	0	0	1	0	7	5	2	1	0	0	1	4	1	1	2	1	4	1	0	1	0	0	1	1	2	0	0	0	0	0	0	0	2	1	2	0	0	0	1	2	1	3	1	2	1	1	0	1	1	2	0	1	0	0	2	1	0	0	3	0	1	0	0	0	0	0	1	1	0	0	0	2	1	0	0	2	0	2	1	0	0	3	0	0	0	1	1	0	1	0	3	2	1	0	0	4	4	1	0	0	0	2	0	0	0	2	0	1	0	1	0	1	0	0	2	2	1	9	0	0	2	0	0	0	0	0	0	1	0	0	0	0	2	4	0	0	1	0	0	5	2	2	0	0	2	2	1	0	1	0	1	5	0	0	2	2	1	0	1	2	1	1	0	0	1	0	1	4	0	2	1	0	3	2	1	0	0	0	0	1	3	4	4	0	0	0	2	1	4	3	1	1	0	0	1	1	4	6	3	1	1	1	2	1	1	0	0	2	0	1	3	1	1	0	0	0	1	1	0	3	0	0	0	1	0	1	0	2	1	2	5	0	1	0	3	2	0	2	2	2	1	1	1	0	3	2	0	0	1	0	0	1	1	0	0	3	0	2	1	0	0	0	1	1	0	2	0	4	3	1	0	0	2	1	1	1	1	2	2	1	3	1	2	1	5	2	2	0	0	1	0	0	1	0	0	2	2	0	1	4	1	3	1	0	1	1	1	1	0	3	3	1	0	0	0	0	3	0	5	2	1	1	0	0	0	0	1	0	0	2	0	2	0	0	1	0	0	0	1	0	1	2	3	0	2	2	0	0	0	2	0	1	2	2	0	0	5	0	4	0	3	0	2	2	1	1	2	1	2	0	2	2	0	1	2	0	0	5	5	0	0	3	1	1	2	0	1	1	0	0	4	4	0	1	4	0	0	0	1	2	0	3	3	0	0	1	2	0	2	2	0	3	2	0	0	1	1	2	1	2	0	2	3	4	1	3	0	3	0	1	1	1	2	5	2	1	3	2	1	4	0	0	2	0	0	1	0	0	1	2	1	2	2	0	1	3	1	1	2	0	0	2	1	1	1	0	2	0	1	0	1	5	0	1	1	2	1	2	0	1	2	2	0	0	2	3	1	0	0	2	1	2	1	2	1	1	1	1	0	2	0	0	1	0	1	2	3	0	3	0	0	1	1	0	2	0	0	2	1	0	5	5	3	2	2	0	0	0	3	1	0	1	0	0	2	1	1	0	0	0	1	1	0	0	0	2	2	0	1	0	1	2	1	1	0	1	0	6	0	0	2	0	5	0	0	0	1	0	2	2	0	1	2	2	1	1	0	4	1	4	1	2	2	0	0	0	1	1	2	4	3	0	1	0	6	0	0	1	0	2	1	2	0	1	2	1	1	3	2	5	0	2	1	1	1	3	1	1	2	1	3	3	0	1	1	1	0	0	1	1	4	0	0	0	2	2	0	0	0	0	3	0	0	2	1	2	4	1	1	4	3	0	1	0	5	0	1	0	0	0	1	2	1	7	1	1	1	2	0	2	2	0	2	0	2	0	2	0	6	3	0	1	0	0	0	3	0	0	4	0	3	2	2	0	1	1	2	1	0	0	2	0	0	0	2	0	0	1	1	1	0	0	0	2	0	0	2	1	0	1	1	1	0	2	2	0	3	0	2	1	2	4	0	0	1	4	4	1	0	1	1	4	2	1	2	2	0	1	2	0	1	1	2	1	2	1	1	1	0	1	0	0	2	2	0	8	1	0	1	0	3	1	2	2	1	2	1	1	0	0	0	2	1	0	0	0	0	1	2	1	2	1	0	1	3	0	0	0	1	6	0	5	2	0	1	0	4	7	0	0	1	1	0	3	0	2	0	0	0	0	0	0	0	1	3	0	0	4	2	0	0	1	4	0	1	1	2	1	0	0	3	1	5	2	1	1	1	1	0	3	1	0	1	1	3	0	0	1	2	0	1	1	1	0	2	1	0	3	3	2	0	2	0	1	1	1	1	0	0	0	5	0	1	0	0	4	0	1	1	0	2	0	1	0	2	0	1	1	0	2	0	1	0	0	1	2	0	1	0	2	1	0	3	2	0	0	1	1	1	2	0	0	0	2	3	3	2	3	0	2	1	0	0	2	0	2	3	0	0	4	0	2	1	0	0	2	1	0	1	1	0	0	1	4	1	0	0	3	0	2	0	0	0	1	3	0	4	0	0	0	3	2	1	2	1	1	2	1	3	1	1	2	3	1	1	0	2	0	1	1	0	0	0	3	1	0	0	0	0	1	0	0	1	0	4	1	0	1	3	0	0	0	1	0	1	1	1	1	1	2	0	3	3	1	3	1	1	0	2	1	2	1	6	2	1	0	0	0	1	1	0	2	1	1	2	4	2	0	0	1	0	0	4	2	1	0	0	0	1	4	1	1	1	0	0	1	0	2	0	0	2	2	0	1	0	0	0	2	0	0	2	0	0	1	1	0	2	0	1	0	2	2	0	1	2	1	0	4	3	2	0	0	0	0	4	1	0	1	1	3	3	0	4	2	0	0	4	2	3	2	1	1	0	2	1	0	1	1	2	0	0	3	0	0	1	0	0	3	2	6	1	2	2	0	1	2	1	0	1	0	2	0	0	5	0	1	0	1	2	0	1	0	2	1	0	1	1	2	0	1	0	0	2	0	0	1	3	2	1	2	0	1	2	1	0	0	1	1	0	0	2	1	0	1	3	0	2	1	0	0	5	0	0	2	1	0	0	1	1	0	0	0	5	1	1	1	0	2	0	5	0	0	1	4	2	1	1	1	2	1	1	0	0	0	0	1	1	3	1	0	1	0	0	0	1	0	0	0	0	0	1	3	0	1	0	8	1	0	2	1	3	1	0	2	0	7	3	0	2	0	0	0	5	4	1	1	0	2	0	1	1	1	0	1	0	0	4	2	1	1	1	0	1	0	0	1	0	1	0	0	1	0	0	0	1	0	0	0	0	0	0	4	0	0	0	0	1	0	2	3	0	2	1	1	0	2	1	1	0	0	1	2	0	0	1	2	0	0	0	2	0	0	1	2	0	0	0	2	2	1	0	1	4	2	0	4	0	0	1	3	4	0	8	0	3	0	1	0	0	0	4	3	3	0	0	0	2	1	1	0	0	1	0	0	0	0	2	3	0	0	3	1	0	0	3	2	3	3	0	2	1	3	1	6	1	1	1	0	6	1	1	2	0	0	0	3	1	0	2	3	3	0	1	2	1	1	1	2	2	4	1	1	3	0	0	0	0	2	3	0	1	3	0	0	0	0	1	1	1	2	0	3	0	0	0	1	2	4	2	2	1	1	2	1	4	1	0	2	2	1	5	2	1	1	2	0	0	0	0	0	0	1	2	1	1	0	0	1	0	0	2	0	1	1	1	2	2	2	1	0	1	2	0	0	2	1	0	1	2	1	1	1	3	0	0	1	0	0	1	6	3	0	1	0	1	0	2	0	0	2	3	3	1	1	0	3	0	0	0	0	0	0	1	0	2	3	0	1	0	2	3	3	0	0	0	0	7	3	3	0	1	0	1	0	1	3	0	0	0	2	0	1	2	0	0	1	4	2	5	1	0	2	0	1	0	2	0	2	2	0	0	1	0	4	0	2	1	0	0	1	1	2	2	0	3	0	0	0	2	1	0	1	2	2	0	2	1	0	0	2	1	0	1	2	0	0	2	0	0	0	0	3	2	0	2	0	2	0	1	1	0	1	1	0	0	2	0	2	2	1	3	0	0	1	0	1	7	0	0	0	2	1	0	2	2	0	6	0	2	0	1	0	1	1	2	0	1	5	6	1	1	0	1	0	1	1	0	1	0	1	1	0	0	0	2	1	1	1	0	1	2	1	1	1	1	0	0	0	1	2	5	1	0	0	1	3	5	0	0	0	1	2	3	3	0	0	1	0	0	2	0	0	2	5	3	0	2	1	0	3	0	0	1	0	3	1	1	0	1	0	0	1	1	1	1	1	0	2	0	1	1	2	1	0	0	0	0	3	1	1	3	1	0	0	3	0	1	2	0	0	0	1	0	0	3	0	0	0	2	0	4	5	1	1	3	0	0	0	0	2	2	2	0	0	1	6	1	0	2	1	1	3	0	3	1	2	0	0	8	0	2	0	1	0	1	0	0	0	5	5	0	0	2	0	4	0	0	0	5	1	0	1	0	3	2	7	1	0	3	0	0	1	0	2	0	0	0	1	0	1	5	0	4	1	1	1	0	0	0	2	3	0	0	0	0	1	2	2	0	0	0	0	0	1	0	1	2	1	1	2	0	1	0	2	0	0	0	1	0	0	0	0	0	1	0	1	1	0	1	0	2	2	0	0	0	1	0	1	2	1	2	0	3	4	0	1	0	1	2	0	0	3	0	1	1	5	0	0	2	0	2	0	0	0	0	1	0	6	0	1	2	2	0	0	2	1	4	3	1	2	0	0	0	2	2	1	1	0	1	0	3	0	1	2	2	3	3	0	2	1	3	2	0	0	0	0	4	1	1	1	2	5	1	1	0	3	0	3	0	3	0	1	1	3	0	0	1	0	1	0	2	0	1	0	1	0	4	0	0	5	1	1	0	3	3	0	1	2	0	0	1	1	1	0	0	5	1	1	1	2	0	0	5	1	2	0	1	0	0	0	1	2	0	2	0	1	5	2	0	0	4	2	0	3	2	0	1	0	2	0	0	0	0	0	0	0	0	1	0	2	0	0	0	4	1	0	0	3	1	1	0	2	1	0	0	1	0	0	0	0	3	4	5	1	2	3	0	0	0	7	1	0	0	4	1	0	0	1	2	6	0	3	1	0	0	0	2	1	1	0	0	2	1	7	0	1	1	1	1	1	1	1	1	0	0	1	0	3	0	4	2	2	1	2	0	1	2	1	0	0	0	1	0	0	0	1	0	0	1	1	4	2	0	0	0	1	3	0	0	2	0	0	1	5	0	1	2	0	0	0	0	4	0	0	0	5	2	0	1	0	2	0	0	1	0	0	2	0	1	1	1	1	1	0	0	0	1	0	4	0	2	0	0	0	1	0	6	0	1	0	1	1	0	0	0	5	0	1	2	0	3	0	3	8	0	2	0	1	1	1	1	0	0	1	0	1	3	2	1	0	1	1	1	0	0	1	0	0	2	6	0	1	3	2	2	2	0	1	1	1	0	0	3	1	1	2	0	1	0	1	4	0	6	1	2	1	0	1	4	0	0	0	1	1	2	0	1	3	1	0	2	0	0	0	1	0	0	0	2	1	0	5	0	1	0	1	6	0	3	1	1	1	2	3	0	1	1	3	5	4	1	1	0	4	0	0	1	0	0	2	7	0	0	2	0	2	3	0	0	2	0	5	2	3	2	2	2	0	3	0	0	1	2	0	0	0	2	4	1	1	4	1	1	1	3	1	1	0	2	1	1	2	1	0	2	0	1	0	0	0	2	0	0	0	1	0	2	0	0	0	1	0	0	2	0	0	1	1	0	0	2	0	2	0	1	0	1	0	0	0	1	2	0	1	1	4	1	0	1	0	0	2	0	3	0	2	2	0	0	1	1	1	3	0	2	0	0	0	1	0	0	3	0	0	1	1	0	1	0	3	0	2	0	4	1	6	0	0	0	3	3	1	3	3	0	1	1	1	0	1	1	0	2	0	1	3	0	0	1	1	0	0	1	2	6	0	1	4	1	3	0	0	0	1	0	1	0	1	0	0	3	1	0	1	2	1	0	3	1	1	0	1	0	0	1	5	1	1	4	1	0	0	0	3	0	3	3	0	4	2	2	3	0	2	2	1	0	1	0	1	1	1	1	1	0	1	1	1	0	0	1	2	2	0	1	2	4	0	2	0	1	0	1	0	0	1	2	0	1	3	1	1	3	0	1	1	0	1	1	1	1	1	0	2	1	1	1	1	5	1	0	2	1	2	2	0	1	0	4	2	0	0	2	1	1	0	1	0	2	0	2	0	0	1	1	0	4	0	5	0	3	1	0	0	0	1	1	2	0	1	0	1	1	0	6	0	1	0	1	1	1	0	8	0	0	2	3	0	0	0	1	1	1	2	1	0	5	1	0	1	1	0	0	1	0	0	0	0	2	0	0	1	2	1	0	0	0	0	1	3	0	2	0	1	1	1	1	0	0	2	1	1	0	0	0	3	0	1	3	2	0	2	0	0	0	4	4	2	5	1	0	0	5	1	0	0	0	2	0	1	0	0	3	0	3	0	3	3	0	0	0	0	0	3	1	2	1	0	0	2	1	3	1	3	3	2	1	1	1	3	0	0	0	1	1	0	0	1	0	3	2	1	0	3	1	1	2	0	0	1	2	0	2	1	0	0	1	0	1	1	0	1	3	1	1	0	0	0	1	2	0	1	1	0	0	0	3	0	0	3	0	1	0	0	0	0	2	1	1	0	0	0	0	0	0	5	1	3	0	1	2	0	0	0	1	0	0	0	4	0	3	2	1	3	0	1	0	0	4	4	0	3	0	0	2	0	0	0	2	1	0	0	1	0	0	1	0	2	4	1	0	11	2	0	2	1	2	2	2	0	2	0	0	1	0	0	1	0	0	0	0	1	0	3	2	0	1	1	0	1	3	0	0	1	3	1	1	3	3	0	1	3	0	1	0	2	0
N0.HOG0005354	1	1	1	0	0	0	0	2	0	2	0	1	0	0	1	0	1	1	0	0	0	0	1	1	0	0	0	1	0	0	0	2	0	0	1	1	0	0	0	1	2	0	3	0	2	0	0	0	0	0	0	1	0	0	1	1	0	0	0	0	0	0	0	0	1	0	1	2	0	0	2	0	1	0	0	3	0	0	0	1	1	0	0	0	0	1	1	0	1	0	0	1	0	0	0	1	0	0	3	0	1	4	0	0	3	0	1	0	0	1	4	0	0	1	1	1	0	2	0	0	0	0	0	1	1	0	1	2	0	1	2	1	1	0	3	1	0	1	1	1	1	2	1	0	0	1	0	2	0	0	0	0	3	5	5	0	0	1	0	1	1	1	0	0	1	1	1	0	3	0	0	0	0	0	1	4	0	0	0	0	1	0	0	0	0	0	1	3	0	1	2	0	0	1	1	2	0	0	0	3	0	1	0	0	0	1	0	1	1	1	0	2	0	1	0	2	0	4	0	2	0	0	1	0	0	0	0	1	0	0	1	1	0	0	0	0	0	0	2	0	1	0	0	1	0	0	2	0	2	0	0	1	0	0	0	1	0	0	1	0	0	0	1	0	2	0	0	0	0	0	1	0	0	1	0	1	0	1	0	0	1	0	0	0	0	0	0	1	0	2	1	0	0	0	1	2	1	0	0	0	3	0	0	0	1	0	0	1	0	2	0	0	2	1	0	0	1	0	0	0	0	0	0	1	0	0	0	0	1	2	0	0	0	1	0	1	0	0	1	1	0	0	0	0	0	0	1	0	1	0	1	2	0	2	1	0	0	0	0	0	0	0	1	1	0	0	1	0	1	2	0	0	0	0	0	0	0	1	2	0	0	0	0	0	0	1	2	0	0	3	0	0	1	0	2	0	1	3	0	1	4	0	1	1	0	0	0	2	2	0	1	0	1	0	0	0	3	0	0	0	0	0	3	1	0	3	0	0	0	0	1	0	1	3	1	0	0	3	1	0	0	0	0	1	4	0	2	0	2	2	3	2	0	2	0	0	0	1	2	1	0	1	2	0	1	1	0	0	1	4	0	0	0	0	2	1	0	2	0	4	0	1	0	0	0	0	0	0	0	1	0	1	0	0	0	1	2	1	0	0	1	0	1	0	1	2	0	0	0	0	0	0	1	0	0	1	0	0	3	0	2	0	0	1	3	0	0	1	0	0	2	0	0	0	0	0	0	0	0	1	0	0	0	2	2	1	1	0	0	2	0	0	2	4	0	0	0	1	2	0	3	0	0	2	0	0	0	1	3	0	1	1	0	0	3	0	0	0	1	0	0	0	0	0	1	0	1	0	0	1	1	0	1	2	0	0	0	1	0	1	1	0	0	1	0	0	1	0	0	0	0	0	1	0	0	0	1	0	0	1	0	0	1	1	0	1	0	0	0	1	0	0	1	1	0	0	0	0	0	0	0	0	2	3	1	0	1	0	0	0	1	1	1	0	1	0	1	0	0	0	0	0	0	0	0	1	0	2	0	2	0	0	1	0	0	0	0	1	0	1	0	1	0	0	1	4	0	2	0	0	0	2	0	1	1	0	0	0	0	1	0	0	2	1	0	0	0	1	1	2	0	0	0	0	0	0	3	0	0	0	0	1	1	0	0	0	0	0	0	0	0	0	0	0	0	1	0	0	0	1	0	0	0	1	0	0	0	0	1	0	1	2	1	0	0	3	0	1	1	2	1	1	0	0	0	0	0	0	1	1	0	2	1	0	1	0	0	0	0	1	0	0	1	0	1	0	0	0	3	0	1	0	0	1	0	0	0	1	0	3	2	0	1	1	1	0	0	1	0	0	1	0	0	2	0	1	1	0	0	1	3	0	0	1	1	0	0	0	2	1	1	0	1	0	1	0	1	2	0	0	1	1	0	0	1	3	0	0	2	0	0	0	0	1	0	0	0	0	0	3	1	0	0	1	0	0	0	0	0	1	0	0	0	0	0	2	2	5	2	1	0	1	2	0	0	0	2	0	0	0	0	3	1	2	0	2	0	0	0	0	2	2	1	0	0	0	0	0	0	0	1	1	1	1	0	2	0	1	2	0	0	2	2	0	0	0	0	2	2	0	1	0	2	3	0	0	0	0	1	1	0	0	0	3	1	1	0	0	1	0	0	1	0	0	0	0	0	1	0	3	0	0	0	0	0	0	1	2	0	0	0	1	1	0	0	0	0	0	0	1	0	0	1	0	1	1	3	3	0	1	0	1	0	0	1	2	0	0	4	0	1	0	0	0	1	0	0	0	0	0	0	0	2	1	1	2	0	1	0	0	1	1	0	1	0	0	0	1	0	0	1	0	0	0	0	0	0	1	1	1	0	1	1	4	0	0	0	0	1	0	0	0	1	1	0	1	1	0	1	0	1	0	0	1	0	0	1	0	1	0	0	1	0	1	2	0	0	0	0	1	0	2	0	0	0	0	0	1	1	1	0	1	0	0	0	0	0	0	2	1	0	0	0	1	1	0	1	0	2	0	1	1	0	0	0	0	0	0	0	0	0	1	0	0	0	0	0	0	0	1	1	0	2	0	0	0	0	0	1	1	1	0	1	0	0	0	0	0	2	0	1	2	0	0	0	1	0	0	1	0	1	1	0	0	0	0	2	2	1	0	0	2	0	1	0	0	1	0	3	1	0	2	0	1	0	0	1	1	1	0	4	1	0	1	1	0	0	0	0	0	0	0	2	0	0	3	0	2	0	1	0	2	0	0	0	1	0	0	1	0	0	0	0	0	0	1	0	1	0	1	0	0	1	0	0	0	0	1	0	0	0	0	0	0	2	1	1	1	1	0	1	3	0	0	0	0	0	1	0	0	1	0	0	0	0	1	1	0	0	0	0	0	1	0	0	0	0	2	1	0	1	0	0	1	0	0	1	1	1	3	0	1	0	1	0	1	0	1	0	0	0	0	0	1	2	0	1	1	0	0	0	1	1	0	0	2	1	0	0	0	0	1	1	0	0	0	1	0	0	1	0	1	0	0	0	0	3	0	0	2	1	0	3	0	0	0	1	1	1	0	0	1	1	0	0	0	0	0	1	1	0	1	0	2	0	0	0	0	0	2	0	0	0	2	0	0	2	0	0	0	1	0	0	2	0	2	0	0	0	0	0	0	1	0	0	3	1	0	1	0	1	0	0	1	0	0	4	1	2	0	1	0	1	0	1	3	1	0	1	0	0	1	0	0	0	0	2	1	0	0	0	0	1	0	0	0	1	1	1	0	1	3	0	0	0	1	0	0	1	1	0	1	1	0	1	0	0	0	0	2	0	0	1	1	0	1	1	0	0	1	0	0	3	0	1	0	1	1	0	0	2	0	2	0	0	0	0	3	3	0	1	2	0	0	1	0	2	0	0	0	0	1	1	0	1	1	0	1	0	0	0	3	3	0	0	0	1	0	0	2	0	3	0	0	1	0	2	0	0	0	0	0	0	1	1	0	0	0	0	0	0	1	0	1	0	1	3	4	0	2	0	0	0	1	0	0	0	0	3	0	0	0	1	2	0	0	1	0	1	0	0	1	1	1	0	0	1	0	0	0	3	1	2	2	1	0	0	0	0	0	3	1	2	0	0	0	4	1	0	0	0	0	0	0	0	0	3	0	0	1	2	0	0	1	1	1	0	5	0	0	0	0	1	0	1	1	0	1	3	0	0	0	1	0	1	0	0	0	0	1	0	2	0	0	0	0	0	0	1	0	0	0	0	2	1	1	0	0	0	0	2	0	0	3	0	0	0	0	2	1	0	1	2	0	0	0	2	0	1	0	1	1	2	0	2	1	1	0	0	0	2	1	0	0	1	1	0	0	0	0	1	0	0	0	1	0	0	1	2	1	1	1	0	1	1	0	0	0	1	2	1	1	0	0	1	0	1	1	2	0	0	1	0	2	0	1	0	1	1	0	0	0	0	0	1	0	1	3	0	1	2	1	1	4	0	0	0	0	0	2	0	2	0	0	1	2	0	0	0	0	0	0	1	2	0	2	1	0	1	1	1	2	1	1	0	1	2	0	1	0	0	4	0	1	3	0	0	0	1	0	0	0	0	0	0	0	0	1	0	0	0	0	0	0	0	1	0	0	0	0	3	0	0	1	0	0	0	1	1	0	0	0	1	1	0	2	0	0	0	1	0	0	1	1	1	1	0	0	0	0	0	0	0	0	0	1	1	0	0	0	1	0	1	0	1	0	1	1	0	0	0	0	1	0	1	0	0	0	1	0	0	2	0	0	0	1	0	0	2	0	0	1	1	0	2	1	0	0	1	0	2	0	0	0	0	0	0	0	1	0	0	0	0	0	1	0	0	0	1	0	0	2	0	0	0	0	0	0	0	2	2	0	1	1	2	0	0	2	0	0	0	1	1	1	0	0	1	1	0	0	3	1	0	0	0	0	0	0	2	0	0	0	0	2	0	0	1	2	0	0	0	0	1	0	1	0	0	2	1	0	2	0	0	0	1	0	0	1	0	1	0	0	0	1	0	1	0	0	1	1	1	0	0	1	3	0	1	0	1	1	4	2	0	0	0	1	0	3	0	5	2	0	0	1	0	0	0	2	0	1	0	0	2	0	1	0	3	1	1	0	0	0	0	2	0	0	2	1	3	0	1	0	0	0	0	1	1	2	1	0	0	0	0	1	0	4	0	2	0	0	0	0	0	0	0	0	0	0	0	1	0	0	0	0	1	0	2	0	0	0	2	1	0	0	0	0	0	0	0	0	0	0	1	1	0	0	0	1	0	0	0	1	0	0	2	0	0	0	0	0	2	1	0	1	1	0	1	0	0	0	1	1	0	0	1	4	0	0	0	1	2	2	3	1	0	0	0	2	1	0	0	0	2	0	0	2	0	0	0	1	1	2	1	0	0	0	2	0	1	0	2	1	0	1	2	1	0	0	0	3	0	1	0	0	0	0	0	0	0	0	0	1	0	1	1	0	1	0	2	0	0	1	1	0	0	0	1	0	0	1	0	1	0	1	1	0	1	0	0	1	2	0	1	1	0	0	1	1	0	1	1	0	0	1	0	0	0	0	1	1	0	0	0	0	1	0	0	0	0	0	0	1	0	0	0	0	0	1	0	1	0	0	0	0	1	0	0	2	1	0	0	0	0	0	0	2	0	0	0	2	0	0	0	1	0	1	0	1	0	0	1	1	1	0	0	1	2	2	0	0	2	1	1	0	0	1	0	1	0	0	0	2	0	0	2	0	0	1	0	2	2	0	2	2	0	0	0	1	1	0	0	0	1	0	0	1	0	1	0	0	1	0	1	0	0	1	0	2	0	0	0	1	0	3	0	0	1	3	0	0	1	2	0	3	0	3	1	0	0	0	0	3	1	1	0	0	1	1	1	0	0	0	0	0	0	2	0	0	0	0	0	0	1	0	1	0	0	1	2	0	0	3	0	0	0	0	0	0	0	0	0	0	0	0	1	0	0	3	0	0	1	0	0	0	1	0	0	1	0	1	1	0	0	1	0	1	0	0	0	2	0	0	0	2	3	1	1	1	0	1	1	0	2	0	0	0	2	0	0	0	0	0	0	0	1	0	0	0	1	0	1	0	0	3	0	0	3	0	2	0	2	2	1	2	2	0	0	3	1	0	1	0	0	0	0	1	0	0	0	0	1	0	0	0	1	0	0	0	0	1	2	1	0	1	0	0	1	1	2	0	0	0	0	0	0	1	1	1	0	0	0	0	0	0	2	2	0	1	0	0	1	1	0	2	4	4	1	0	0	0	1	0	0	0	1	2	0	0	0	1	0	0	1	1	1	0	1	2	2	0	0	0	0	0	2	0	0	1	1	0	0	0	1	1	0	0	0	1	1	0	3	0	1	0	2	1	2	1	0	0	2	1	0	0	0	5	1	0	1	0	1	0	0	0	0	2	2	1	0	1	1	0	1	0	2	1	2	0	2	1	0	0	0	0	0	0	0	0	0	0	0	0	1	0	0	1	1	0	1	0	3	1	0	1	0	1	0	0	0	0	0	0	1	0	2	0	1	0	0	0	1	2	1	2	1	0	0	1	0	1	1	0	0	2	5	1	0	0	1	0	1	0	0	0	0	1	0	1	0	0	0	0	0	1	1	1	1	3	0	0	1	1	1	0	1	2	0	0	0	0	1	0	0	1	0	1	0	2	1	1	0	0	1	0	0	1	0	1	0	1	2	0	0	0	1	2	1	0	0	0	2	2	0	0	0	0	0	1	2	0	0	1	5	0	2	0	0	0	2	2	1	2	0	1	0	0	0	4	0	0	0	1	0	0	2	0	0	0	1	2	1	3	0	0	0	0	0	0	0	0	0	0	0	0	0	3	0	0	2	1	0	2	0	0	3	1	1	0	0	0	0	1	0	1	0	1	3	0	1	2	0	2	0	0	2	0	0	0	1	0	0	0	0	0	0	0	2	0	0	0	0	1	0	1	0	0	0	0	0	3	1	2	0	1	0	1	0	0	1	0	1	0	0	1	0	2	0	0	0	0	0	0	0	0	2	2	0	1	0	0	1	1	1	0	1	0	5	0	0	0	0	0	0	0	0	0	3	1	0	1	0	1	0	0	1	1	0	2	2	0	1	0	0	0	2	1	0	1	0	0	0	1	0	0	2	1	3	0	1	0	1	0	1	1	0	0	0	1	0	0	1	1	2	0	0	0	2	0	0	1	0	0	2	2	0	1	0	0	0	1	1	0	1	4	0	0	1	1	2	1	0	0	0	0	1	0	3	0	0	0	0	2	2	0	1	0	1	0	0	1	0	0	0	1	0	0	0	1	0	1	1	0	0	0	0	0	0	1	0	1	0	1	0	0	2	2	1	1	0	1	1	0	1	0	1	0	1	0	0	1	0	0	1	1	0	1	1	1	0	0	0	0	0	1	1	0	0	0	0	1	2	1	1	2	1	0	0	0	2	0	0	3	0	1	0	0	0	0	0	0	0	2	0	2	0	0	0	0	0	3	0	1	1	1	0	0	2	0	0	0	2	0	0	1	1	1	0	0	1	1	0	0	0	1	0	0	0	2	0	1	0	1	1	1	0	0	1	0	1	1	2	0	1	1	1	1	0	0	4	0	1	0	0	1	0	1	0	0	2	1	0	1	1	0	0	0	0	0	0	0	0	2	1	1	0	0	0	0	1	0	1	1	1	1	1	1	2	4	1	1	0	1	1	0	0	0	1	1	0	0	0	0	1	1	1	0	1	1	1	1	0	1	0	1	2	0	0	1	0	0	1	2	0	0	1	0	0	0	0	0	1	0	0	0	0	1	0	0	0	0	0	2	2	0	0	2	0	0	0	0	0	1	2	0	0	0	0	0	0	0	0	0	0	0	1	0	0	1	0	0	0	1	3	3	1	0	2	0	1	0	0	0	0	0	2	1	1	3	2	1	0	0	0	0	0	2	0	0	0	1	1	0	2	2	0	0	1	1	2	2	0	0	0	0	0	0	0	0	2	1	0	1	0	0	0	0	0	0	0	0	0	1	0	0	0	1	1	3	0	0	0	0	0	0	0	1	0	1	0	2	0	0	0	1	0	0	0	0	0	1	3	0	3	0	0	0	0	0	1	1	0	0	2	0	2	1	0	0	0	0	0	0	0	0	0	0	0	0	0	1	0	0	2	1	1	0	2	0	0	0	0	1	0	1	0	0	0	1	0	2	2	1	0	1	0	0	1	1	0	2	0	0	0	0	0	2	2	0	0	0	1	1	2	0	1	0	2	1	0	0	0	0	1	0	0	0	0	0	0	0	0	0	0	0	1	0	0	0	0	0	1	1	1	0	0	3	0	1	1	2	0	0	0	0	1	0	0	1	0	1	1	1	1	0	0	1	0	3	1	0	0	2	0	0	0	1	0	2	1	0	0	0	0	2	0	0	0	0	0	0	0	0	1	1	0	0	2	0	0	0	1	0	0	1	0	0	0	1	2	0	0	0	4	0	0	1	0	0	0	0	0	1	2	0	1	0	1	0	1	0	0	1	0	1	0	0	0	0	0	0	0	0	0	1	0	1	2	0	0	0	0	1	1	1	1	0	3	1	0	1	0	1	0	0	0	0	1	1	0	3	0	0	2	0	0	0	0	0	0	0	0	0	1	0	1	1	1	1	0	2	0	1	1	0	0	0	2	0	0	1	2	1	1	0	0	0	0	0	0	1	0	1	0	0	1	0	0	1	0	0	0	0	2	1	1	0	0	2	1	0	0	1	2	0	0	3	0	0	1	1	0	0	2	2	0	0	0	1	0	0	0	0	0	0	1	1	1	1	4	0	3	0	1	0	2	1	1	1	1	0	1	0	0	3	0	1	0	0	1	0	1	1	1	1	1	0	0	0	0	0	0	0	0	2	0	0	1	0	0	0	1	0	0	0	1	1	0	1	0	0	0	0	1	2	1	0	0	0	0	1	0	0	0	1	3	2	0	0	1	0	1	0	1	0	2	1	0	0	0	0	1	1	2	0	0	1	0	0	0	0	1	0	1	0	2	0	1	0	2	1	0	0	0	0	1	0	0	3	0	0	1	1	0	1	2	0	0	0	0	0	2	1	0	2	0	0	0	0	0	2	0	3	3	2	1	0	2	0	1	0	0	0	0	1	0	0	0	0	1	1	0	0	0	0	1	3	1	0	1	1	1	1	0	1	1	1	0	0	1	0	0	0	0	0	1	0	1	0	0	0	0	0	1	0	0	2	1	0	0	1	0	1	0	1	3	0	1	0	1	2	1	0	0	0	0	0	0	0	0	0	0	0	0	2	0	0	0	0	0	1	0	2	1	0	1	0	0	2	0	2	0	0	3	0	0	2	0	1	1	1	1	0	0	0	0	0	0	0	2	1	0	1	0	0	2	1	0	1	0	5	1	0	0	0	1	0	0	3	1	1	0	0	2	2	0	0	0	0	0	1	0	3	0	1	0	3	1	0	0	0	1	1	0	0	0	0	0	0	0	0	0	0	1	0	0	0	0	0	0	0	1	0	0	1	1	0	0	0	1	0	0	0	1	2	0	0	0	0	0	0	0	0	0	1	0	3	0	0	1	1	1	1	0	0	1	1	0	0	0	0	0	1	3	0	0	0	1	1	0	0	0	0	1	0	0	0	0	0	0	1	1	0	0	0	0	1	0	1	0	0	0	1	2	0	1	1	1	0	0	0	2	0	0	1	1	2	0	1	2	0	0	0	0	1	0	1	0	0	0	0	0	0	0	0	0	0	0	0	0	0	1	0	0	0	0	0	3	0	0	0	0	1	0	0	0	0	1	1	0	0	1	0	1	0	0	0	0	0	0	1	3	0	2	0	1	0	1	2	1	0	0	0	0	0	0	0	0	0	3	0	1	0	0	0	2	2	0	0	2	0	1	0	0	0	2	1	0	0	0	1	2	0	1	0	0	0	0	0	0	0	0	0	0	0	0	0	1	0	0	1	0	0	0	1	0	0	1	0	0	3	0	0	0	2	0	0	0	0	1	1	0	1	0	0	0	1	0	0	0	1	2	1	1	3	1	0	0	1	0	0	0	0	0	0	0	0	2	1	0	3	1	2	1	0	0	0	2	0	1	0	0	3	0	0	0	0	0	0	0	0	0	2	0	0	0	1	0	0	0	0	1	0	1	0	2	0	0	2	1	1	0	0	0	1	0	0	1	0	1	1	0	0	0	0	2	0	2	0	0	1	0	0	0	1	0	0	1	0	0	1	0	0	0	2	1	0	1	2	0	0	0	0	0	1	0	0	4	1	0	0	0	0	2	0	0	2	0	2	1	1	0	2	0	0	0	0	0	0	0	3	0	0	0	0	0	0	0	1	2	1	0	2	0	0	1	0	0	0	0	0	1	0	1	1	1	0	0	3	0	1	0	1	1	2	0	0	1	0	0	0	0	0	3	0	0	0	0	2	2	1	2	1	0	0	2	0	1	0	0	0	0	0	0	1	0	0	0	0	0	1	0	2	0	0	0	2	2	0	0	1	2	0	1	1	0	0	0	0	0	0	0	1	0	0	0	0	1	1	0	0	1	0	0	0	1	0	2	0	0	0	0	0	1	0	0	0	0	0	0	0	0	2	1	0	0	0	0	1	0	0	0	0	1	1	0	1	0	0	0	0	0	0	3	0	1	1	0	0	0	1	1	2	3	1	0	0	0	1	0	0	0	2	0	1	2	0	2	1	0	1	0	0	1	0	1	1	2	0	0	0	0	0	0	2	1	0	1	0	0	0	1	0	0	0	0	0	0	0	0	0	0	1	0	1	1	0	1	1	0	0	2	0	0	1	0	2	0	2	0	0	2	0	2	1	0	0	0	0	0	0	0	0	0	0	0	0	1	0	0	0	0	1	1	0	0	0	0	1	2	0	0	1	1	0	1	0	2	1	3	0	1	1	1	0	2	0	1	0	2	1	0	1	1	0	2	1	1	1	2	1	1	0	0	0	3	2	1	1	0	0	1	2	1	0	1	1	0	0	0	1	0	1	0	0	1	2	0	0	0	1	0	1	0	0	0	0	0	0	1	1	0	3	0	1	0	1	1	1	1	1	0	2	1	0	0	1	4	0	1	0	0	0	1	3	0	1	2	0	0	2	1	1	1	0	1	0	3	3	0	0	1	0	0	0	1	2	2	0	1	0	1	0	5	0	0	1	0	0	0	2	0	1	0	0	1	1	0	0	1	2	1	1	3	0	1	0	0	3	1	0	0	0	0	0	3	0	0	1	0	1	0	1	0	0	0	0	1	0	1	1	1	0	0	0	0	0	0	1	0	1	0	0	0	0	0	2	0	0	0	0	1	0	2	0	0	0	0	0	1	0	0	1	0	1	0	1	1	0	0	0	0	2	0	0	2	1	3	0	0	0	2	0	0	0	1	1	0	0	0	0	1	0	0	0	0	0	3	1	2	0	0	0	1	1	0	0	0	0	0	0	2	1	0	0	0	0	2	0	0	0	0	0	0	0	0	1	0	0	0	2	1	1	1	0	1	1	0	0	0	1	1	0	0	2	0	1	3	3	1	0	0	2	2	0	1	0	0	1	0	0	0	2	2	0	0	0	0	1	0	1	0	0	0	0	0	0	1	1	0	0	2	3	0	0	2	0	0	2	1	1	0	0	2	0	1	2	0	1	0	1	0	0	2	0	0	0	1	2	0	0	0	1	1	0	2	0	0	0	0	0	1	0	0	1	1	1	0	0	1	0	3	0	0	0	0	1	2	0	2	1	1	3	0	0	1	0	0	0	0	2	0	0	1	0	0	0	0	0	0	0	0	0	0	0	0	1	0	0	0	1	0	1	0	0	0	2	1	2	0	0	1	0	1	0	1	0	0	1	0	0	0	1	0	0	0	0	0	1	0	1	1	0	1	1	3	0	0	0	2	0	0	0	1	0	0	0	0	3	0	0	0	1	0	2	1	0	0	0	2	2	0	0	0	0	0	0	1	1	0	1	1	0	0	0	0	1	1	0	2	0	0	1	0	1	0	0	4	1	0	0	1	0	3	0	0	3	4	0	0	1	2	1	0	0	1	0	0	0	1	0	1	0	0	1	1	0	0	1	0	0	1	0	1	0	0	1	0	0	0	0	0	0	0	2	2	0	0	0	0	1	0	0	1	0	0	0	0	2	0	0	1	0	0	0	0	0	0	0	1	0	1	0	0	0	0	1	0	0	1	3	0	0	0	0	1	0	0	0	0	1	0	1	0	1	0	0	0	4	2	0	0	0	0	1	1	1	1	0	0	0	0	0	1	0	0	0	0	2	2	0	0	0	2	0	0	0	2	0	0	2	0	0	1	1	2	0	0	0	0	0	0	0	0
N0.HOG0005363	6	5	6	0	2	2	2	4	0	7	6	0	4	7	4	3	3	3	5	1	4	1	5	2	1	1	6	1	2	1	2	12	3	4	7	1	0	5	1	1	10	2	7	1	1	2	1	3	4	2	3	5	1	2	7	3	3	6	4	4	7	2	13	3	1	1	7	2	3	5	2	5	3	4	0	7	3	6	2	3	3	5	4	2	0	2	4	6	3	0	0	7	8	1	0	5	6	0	2	5	7	1	2	2	8	2	3	0	1	3	9	2	3	3	8	1	0	7	3	3	3	4	2	3	9	1	1	6	1	4	11	3	4	1	5	8	4	5	4	1	2	2	5	0	2	1	1	8	4	2	2	4	16	13	6	2	2	1	2	3	6	2	5	7	5	3	1	3	13	3	2	2	2	10	14	6	2	2	1	4	2	6	1	6	4	2	9	2	2	5	4	3	1	1	4	8	1	1	2	7	2	0	5	5	2	2	1	5	1	1	1	6	5	1	0	2	9	4	3	7	2	4	0	6	5	1	2	2	4	2	2	1	0	1	2	3	2	0	2	3	4	0	11	5	0	9	8	1	2	1	1	3	2	3	3	7	0	2	5	3	3	2	5	3	9	1	1	1	4	3	2	4	7	4	6	2	3	2	3	2	2	10	1	1	0	6	4	7	1	3	8	5	2	3	2	1	3	6	4	1	11	2	1	3	0	2	1	1	1	4	0	0	2	3	3	1	9	4	3	3	4	5	4	2	0	1	2	2	1	2	0	3	4	3	6	3	1	6	2	1	2	2	6	2	2	0	2	7	8	0	2	4	2	7	4	5	2	3	3	1	1	3	3	14	1	10	3	2	0	5	6	1	5	0	6	1	3	11	1	4	3	2	2	4	1	1	4	1	2	6	6	1	8	4	8	2	4	9	6	4	6	3	8	7	0	4	3	5	4	0	4	0	2	2	3	1	2	2	3	0	1	5	8	4	2	5	1	0	0	1	5	3	1	6	0	3	1	1	2	1	2	1	2	0	12	2	2	3	4	4	6	11	7	1	3	6	1	1	8	23	3	2	7	4	3	2	1	0	8	9	3	1	3	9	3	4	2	6	3	6	0	0	10	4	2	6	3	2	4	2	1	0	0	2	2	1	5	1	6	7	3	2	6	3	16	6	2	3	1	4	1	1	1	0	0	9	3	4	8	7	4	1	2	2	1	5	0	8	2	1	1	1	3	1	5	0	0	5	3	1	1	1	3	1	5	3	6	0	0	7	2	3	6	12	5	1	1	4	0	1	3	1	5	4	5	0	3	5	11	0	1	4	1	2	9	8	1	1	3	1	2	3	1	0	9	3	3	2	1	8	1	2	0	5	1	4	2	6	3	1	3	0	2	3	0	3	6	3	3	5	4	1	5	1	3	3	4	2	9	2	1	3	2	0	1	3	0	2	0	3	0	0	2	5	3	2	3	2	7	5	0	1	2	9	1	1	3	1	4	2	9	7	1	0	2	6	1	0	1	5	2	1	3	2	2	5	2	8	6	4	2	5	3	2	0	1	2	4	0	7	4	0	5	1	0	3	0	5	2	2	1	17	4	1	1	4	0	3	3	9	5	1	5	6	2	3	3	4	12	9	3	2	2	5	6	2	5	3	4	1	6	4	9	3	11	4	2	2	3	1	2	1	2	5	3	2	2	0	1	7	2	2	2	1	3	0	2	4	2	2	1	1	2	1	4	0	2	1	1	1	0	2	0	2	5	2	1	2	0	2	0	1	0	4	4	2	1	2	3	4	7	2	9	4	0	1	0	2	16	3	0	1	0	8	1	3	1	11	1	7	4	2	1	4	1	3	2	3	1	3	2	0	5	2	5	2	2	1	5	7	9	0	5	4	10	5	2	0	3	6	3	2	12	2	3	1	3	1	4	2	0	7	5	1	1	3	0	0	0	1	1	1	1	3	3	2	1	4	4	0	0	4	0	0	0	3	5	5	5	4	5	3	3	2	2	6	5	9	2	5	2	2	4	4	1	3	2	6	2	0	3	5	1	9	2	5	0	8	6	5	6	3	5	1	1	3	4	1	0	2	1	7	2	3	4	4	3	2	5	0	4	2	2	2	1	2	2	1	3	0	6	2	13	0	1	0	1	2	8	2	2	2	2	4	14	3	2	6	4	2	1	2	0	2	6	1	2	4	10	2	1	2	3	2	0	0	1	2	6	2	3	1	3	1	0	2	4	4	8	6	1	6	7	5	3	0	4	3	6	6	9	7	5	1	4	3	0	5	8	4	3	1	0	3	2	1	1	2	2	4	1	10	4	3	4	4	2	8	2	2	1	6	1	4	3	2	1	4	6	4	6	5	2	5	1	5	2	3	5	4	1	2	5	5	2	2	0	0	4	4	5	1	5	2	5	7	2	1	6	1	1	8	0	1	1	2	7	7	7	1	3	7	2	3	2	2	1	1	7	4	6	7	4	2	0	2	6	4	5	3	2	3	9	1	2	8	5	7	10	0	1	3	5	2	11	7	5	7	2	1	2	6	1	7	3	2	3	2	0	1	1	0	2	6	6	1	2	2	1	3	7	0	7	1	5	6	1	1	6	3	5	3	1	1	0	0	2	0	4	1	5	1	4	6	2	4	0	2	8	2	5	3	0	1	2	2	2	6	1	9	4	0	5	3	0	7	3	5	4	6	0	12	2	4	2	3	8	6	7	2	2	4	1	4	2	2	7	2	2	2	2	9	1	4	3	6	1	7	0	2	2	3	0	4	3	3	0	3	5	9	2	0	3	2	5	1	4	6	0	9	0	2	5	2	0	9	4	7	3	1	2	2	0	2	5	2	3	6	1	6	7	2	5	0	0	12	4	3	4	0	1	0	5	0	0	2	5	1	3	3	2	1	2	6	4	0	1	4	3	8	2	4	1	17	4	0	7	7	5	7	8	1	5	3	0	7	2	2	3	5	2	0	3	9	2	4	2	4	3	5	4	3	2	1	2	3	4	3	2	4	0	1	1	0	5	6	5	2	12	2	3	1	3	2	6	6	22	5	6	5	5	10	0	1	8	2	4	5	3	0	6	1	5	3	0	4	1	3	0	4	1	5	0	4	3	1	7	1	3	9	7	3	2	5	5	15	5	3	2	4	6	2	2	7	2	3	2	4	2	0	5	2	4	1	2	2	6	3	1	2	7	0	3	2	2	2	7	0	4	6	7	3	12	2	4	12	6	1	6	0	5	14	5	3	3	1	15	3	4	0	3	2	5	2	3	4	2	4	0	3	10	2	2	2	3	8	2	0	6	5	2	1	13	1	5	1	1	0	1	17	8	2	2	4	0	11	6	7	1	15	1	1	5	5	0	2	2	1	6	2	6	2	4	7	2	0	2	6	10	3	0	5	4	4	7	1	3	3	5	4	1	2	4	2	0	6	2	2	4	0	0	3	10	0	0	1	1	5	3	9	5	4	1	6	6	2	2	1	3	4	2	3	2	0	0	0	0	0	2	6	10	1	2	4	1	2	8	10	2	5	1	4	1	6	1	3	2	1	4	3	2	6	3	8	0	3	2	3	2	1	4	3	2	0	4	2	4	2	2	2	3	7	1	2	8	13	2	0	4	3	9	5	4	1	3	2	5	5	1	14	1	3	6	3	0	1	4	0	3	0	2	3	4	1	7	9	2	2	1	3	4	1	5	6	5	1	3	2	4	1	3	3	2	2	3	1	4	3	1	1	2	3	2	5	1	3	1	3	3	1	2	3	1	4	2	0	4	1	2	7	13	7	3	12	3	1	1	5	10	4	1	3	5	0	4	3	5	10	1	6	8	5	1	1	2	4	1	3	4	3	5	2	3	0	3	0	0	8	0	4	8	2	3	2	6	3	5	3	3	7	1	1	0	2	6	0	4	2	4	18	4	10	1	3	3	8	3	3	1	5	1	7	4	4	1	3	2	9	3	5	0	2	2	1	0	2	0	4	2	0	11	1	2	4	2	6	0	0	5	3	2	3	1	3	7	3	2	5	1	6	3	5	1	3	1	3	1	1	13	2	7	3	0	7	3	4	2	2	4	2	5	1	2	4	2	2	2	2	5	1	4	1	1	4	4	1	7	3	3	4	1	0	3	3	1	1	5	3	0	2	2	2	4	7	3	5	4	0	1	3	2	0	3	5	7	10	8	14	1	1	1	3	1	6	2	3	2	4	2	1	0	4	5	0	1	6	5	6	2	4	1	1	2	9	4	1	3	1	4	3	1	1	2	0	9	1	3	0	3	3	0	2	0	3	3	4	1	5	1	1	4	11	4	2	2	5	2	7	2	2	9	5	5	3	0	2	2	4	4	0	2	3	0	0	8	1	0	1	1	4	2	11	3	1	5	3	1	7	1	5	3	0	4	4	2	3	5	5	7	0	6	1	3	2	2	2	7	2	6	3	5	1	6	1	2	3	1	1	5	7	1	4	2	5	2	0	0	9	0	1	3	2	2	1	6	1	3	4	2	1	8	6	4	0	3	1	5	0	1	4	3	5	3	2	4	3	1	6	2	4	3	0	1	1	6	5	3	1	1	2	10	5	3	4	2	1	1	3	2	5	1	2	5	5	6	2	2	8	7	6	0	5	1	2	6	1	8	11	0	2	2	1	2	6	2	0	10	1	8	0	6	3	2	0	0	7	17	11	0	1	2	3	0	2	3	4	1	3	5	2	1	2	5	2	4	2	5	1	3	6	4	5	4	5	4	2	0	1	1	1	3	4	2	1	3	5	13	2	2	7	3	0	6	4	5	0	11	4	11	4	0	3	4	2	6	5	3	1	2	5	3	5	2	2	3	3	6	0	3	3	7	3	2	4	3	6	0	2	0	1	5	0	4	3	2	0	0	10	1	5	8	4	3	2	1	3	2	4	0	6	4	2	0	4	1	1	3	3	1	4	3	5	1	2	7	6	1	2	0	3	1	3	0	0	4	0	9	4	3	5	2	4	1	3	5	0	2	1	6	2	2	3	3	2	3	4	4	4	1	4	1	0	1	1	5	6	1	0	0	7	4	4	8	3	1	5	0	8	3	0	1	1	0	4	1	0	7	3	3	6	0	0	3	1	6	2	8	3	6	0	5	6	3	1	1	1	4	2	8	7	6	3	2	1	1	1	5	3	0	2	1	2	1	6	0	6	9	2	1	5	0	1	0	4	1	9	1	4	0	1	3	2	1	5	0	7	7	3	6	1	7	3	2	10	0	5	2	4	2	0	11	9	2	1	1	2	3	4	2	6	1	0	4	3	2	1	4	5	4	4	9	3	2	8	0	3	3	8	7	3	2	2	2	7	4	6	1	4	2	3	4	2	0	2	1	5	3	9	1	0	6	4	2	0	4	3	1	1	0	3	1	4	1	3	0	2	0	1	5	0	1	0	1	3	6	3	2	1	1	0	3	8	3	1	2	1	2	0	4	0	0	8	2	2	1	4	2	2	0	0	0	1	5	2	1	1	3	5	5	0	4	3	0	4	1	1	3	4	5	2	2	1	1	4	2	0	1	2	4	3	3	0	1	3	9	6	2	6	1	4	7	7	1	0	2	3	0	6	1	3	3	0	4	3	3	1	2	3	5	5	2	7	5	2	0	0	5	4	3	2	3	11	4	6	9	2	0	9	2	1	1	1	1	2	5	3	2	5	1	3	1	1	5	6	2	1	4	3	11	4	5	6	1	3	3	2	0	1	9	4	1	1	0	6	4	4	1	2	0	2	2	2	0	2	1	7	4	1	7	3	6	6	4	3	7	4	3	0	2	0	7	3	1	0	1	4	2	1	4	3	0	1	2	2	7	1	6	7	4	5	3	1	2	7	2	6	3	1	3	8	8	6	4	8	2	2	1	1	4	1	6	1	10	3	1	0	4	3	3	0	2	0	6	6	0	8	9	1	2	4	5	1	3	1	4	9	10	3	1	1	4	2	6	4	5	4	3	5	2	3	2	0	0	0	2	4	5	4	4	1	1	1	1	3	3	2	2	1	5	3	8	5	2	2	0	5	5	0	2	1	6	4	10	0	4	5	7	8	1	0	2	7	1	9	6	1	3	4	0	5	3	2	2	2	9	3	0	2	6	1	2	0	4	4	2	6	4	3	0	2	9	2	1	2	5	4	3	5	8	5	2	1	2	2	1	3	1	4	7	2	3	3	3	1	2	1	3	0	3	11	3	7	4	4	2	10	11	5	2	4	7	4	2	5	3	3	2	1	5	4	4	14	1	1	6	6	2	2	12	8	2	10	7	2	9	3	3	0	9	11	2	0	8	2	2	1	6	6	1	1	5	5	0	3	2	1	4	1	2	1	3	10	3	0	3	4	1	3	1	5	5	4	1	5	4	4	1	2	2	4	4	3	3	2	3	3	6	2	2	4	1	1	1	1	4	2	10	8	8	7	3	2	0	12	6	2	2	1	2	0	2	2	4	1	10	2	10	5	3	2	3	2	0	4	1	1	3	8	2	5	1	8	2	2	2	2	4	5	9	1	2	0	1	5	2	3	2	2	2	1	1	2	1	5	4	5	0	7	1	3	9	1	8	2	4	6	5	3	3	3	5	0	0	3	2	3	2	5	3	3	2	3	7	5	1	10	1	8	3	2	5	3	1	1	4	3	4	2	0	4	2	2	0	4	1	11	11	3	7	3	6	3	11	1	6	6	3	7	1	6	2	7	4	1	1	2	8	3	2	7	9	0	10	1	4	5	1	4	3	5	2	6	3	4	3	9	1	4	2	4	6	3	3	1	7	4	6	4	1	1	4	0	1	0	4	1	3	0	1	5	2	9	6	2	4	3	2	6	2	3	2	1	1	2	2	4	1	2	4	12	1	2	1	2	3	9	0	4	2	2	8	2	5	0	3	3	1	3	2	4	6	5	3	0	3	3	1	6	1	1	5	9	1	1	4	1	12	7	3	2	5	1	3	7	1	0	2	2	5	8	2	3	3	3	2	1	10	6	1	1	1	6	2	13	2	2	2	6	3	5	2	4	1	2	3	7	3	4	0	3	5	3	2	2	7	11	1	1	2	0	1	4	0	11	1	5	2	7	0	11	2	3	3	1	5	2	1	2	3	3	8	3	0	13	3	0	7	5	12	0	5	1	4	5	0	5	5	0	12	6	4	1	9	5	6	8	1	2	3	3	0	2	6	3	11	2	3	2	4	1	1	6	1	7	8	1	5	11	0	2	4	3	5	3	3	4	4	4	0	1	1	4	0	4	0	3	1	1	4	6	2	1	3	7	1	7	1	11	0	3	1	3	0	1	2	1	9	4	2	0	4	3	3	5	5	1	1	6	2	7	6	7	8	9	8	5	3	0	3	2	1	5	10	2	1	4	2	2	2	4	3	2	5	2	1	2	3	0	5	4	0	9	1	7	0	1	1	1	5	1	7	0	3	4	6	6	15	2	3	0	6	1	1	5	5	3	1	3	1	3	0	3	5	0	2	3	6	1	3	2	4	0	3	2	1	1	2	3	2	1	3	4	2	1	0	5	1	5	3	2	2	3	1	1	3	2	4	9	5	8	0	3	2	1	6	10	2	0	1	4	4	3	0	2	6	1	1	3	4	7	2	4	5	2	0	6	1	3	9	4	2	4	3	0	10	7	2	7	3	0	1	10	2	1	5	4	2	8	1	2	2	1	1	8	2	2	3	1	1	2	1	0	8	2	4	2	2	3	4	4	6	4	3	13	2	0	3	3	1	4	5	5	1	3	0	2	0	4	5	3	3	2	4	9	2	1	2	0	7	2	0	1	3	1	2	0	1	4	3	0	2	0	1	3	5	11	5	3	5	5	0	1	3	5	1	3	4	2	9	13	5	9	4	2	4	5	3	2	6	1	7	2	4	3	7	3	2	1	7	1	1	7	2	4	1	4	2	3	11	4	0	2	2	7	1	3	2	2	2	4	5	0	1	1	1	3	6	2	0	4	4	1	2	9	9	1	5	2	1	2	1	5	8	1	3	12	3	0	7	7	0	2	13	3	1	1	5	0	1	3	2	3	2	11	2	2	0	2	1	1	8	0	2	2	3	1	2	9	3	3	0	6	1	2	5	1	2	8	2	7	1	6	4	0	2	1	1	4	10	5	4	5	0	1	3	2	0	0	3	3	0	1	3	7	3	6	2	3	3	4	4	2	3	1	0	2	1	1	1	1	4	1	3	0	6	1	3	8	2	5	1	4	1	5	4	2	0	4	1	5	5	7	3	5	1	2	2	8	5	0	8	7	1	4	4	15	2	4	1	9	1	1	3	4	4	0	1	6	10	3	3	6	3	3	3	2	1	2	12	2	10	4	1	3	2	0	6	2	6	2	0	5	6	11	9	0	0	4	1	2	3	2	9	7	3	1	3	2	3	7	6	2	2	2	1	4	4	7	0	5	2	4	4	1	4	5	0	3	1	0	10	5	4	4	3	1	16	1	2	5	2	3	2	6	6	9	4	7	10	3	8	7	2	2	5	5	2	6	2	0	2	4	1	3	3	8	1	2	2	4	2	2	4	2	3	3	9	4	6	5	5	6	4	6	9	1	3	2	2	2	1	3	6	1	4	5	1	1	1	3	0	3	3	5	0	1	2	1	1	3	2	7	4	4	2	0	7	1	4	1	4	3	3	11	3	2	9	3	9	2	0	6	1	2	2	3	9	0	4	8	8	3	2	4	1	6	4	1	6	2	1	1	0	2	1	2	3	1	4	0	1	4	9	1	3	1	1	1	4	1	1	1	12	5	8	3	2	6	2	1	5	2	4	2	3	2	0	3	3	1	5	5	7	11	6	4	5	4	0	3	1	3	2	0	2	2	4	2	0	1	3	1	5	0	1	5	1	3	2	3	3	5	2	3	0	1	2	4	4	13	1	4	7	3	7	5	4	2	0	3	4	4	8	1	2	0	4	6	0	3	3	5	6	1	0	4	1	0	3	5	2	7	1	7	3	6	4	1	2	2	3	2	5	2	2	1	4	5	1	1	8	2	14	3	3	0	0	5	4	4	2	5	6	8	9	2	1	3	2	0	4	6	5	6	0	3	1	0	2	0	2	4	0	6	1	2	1	0	1	3	3	2	0	0	3	4	5	2	1	0	9	10	8	3	2	2	5	5	3	3	1	1	2	8	2	3	6	5	1	6	5	2	3	2	0	3	0	3	1	0	3	2	6	0	2	2	4	1	4	2	7	3	0	2	2	2	0	5	8	2	6	4	0	11	1	15	4	2	3	2	4	2	5	2	11	3	0	5	5	0	4	2	1	0	3	3	12	8	0	2	2	0	7	1	1	4	3	2	1	1	4	9	0	3	2	2	2	5	4	6	4	2	8	1	9	1	1	6	4	7	2	0	1	1	5	1	4	7	2	4	1	0	0	1	11	0	1	3	2	2	3	6	3	0	6	1	1	3	3	1	3	0	6	0	0	4	6	1	9	1	4	3	1	1	2	3	2	2	3	1	0	5	3	17	1	0	1	2	2	5	3	5	5	3	9	2	2	1	3	3	0	4	3	2	2	2	2	5	1	3	4	4	3	1	4	3	3	5	0	1	2	5	2	5	6	5	3	2	2	9	4	1	1	0	3	1	3	5	2	2	1	7	1	4	4	2	2	1	11	2	1	8	5	7	3	2	4	1	4	2	5	4	6	5	4	5	0	1	2	3	1	1	1	5	3	3	3	1	0	0	2	3	8	1	3	3	7	1	3	3	6	3	3	1	4	1	5	6	2	4	1	1	2	4	0	5	5	12	2	5	6	3	5	1	0	0	3	1	8	2	0	0	5	3	4	7	2	7	1	5	1	4	4	7	11	2	2	1	3	4	0	8	2	1	8	1	2	1	4	3	2	4	4	1	3	3	4	1	2	4	3	2	10	4	3	0	15	9	2	4	4	3	1	7	5	3	4	1	3	1	3	1	1	6	2	6	2	3	8	8	5	1	2	2	3	0	1	6	1	0	0	12	2	8	0	3	4	6	13	1	2	7	1	4	0	14	8	0	2	3	3	1	3	1	1	6	4	8	4	6	2	0	1	0	0	2	2	15	2	2	1	3	0	3	5	4	1	4	4	2	2	0	2	5	3	5	2	1	5	3	1	5	3	2	2	0	1	1	0	5	1	5	4	4	3	7	4	6	0	2	0	2	4	5	2	3	5	3	2	8	0	2	5	5	0	0	3	9	2	2	1	2	4	2	9	0	4	7	3	8	0	0	13	0	9	2	7	7	0	0	3	0	5	2	7	0	8	2	1	1	2	2	3	2	3	4	2	3	0	2	0	12	1	3	2	0	6	1	5	5	3	13	3	0	0	14	1	5	1	1	4	1	3	5	1	1	6	1	1	1	3	4	3	2	10	15	3	4	7	7	5	3	1	8	2	5	7	0	5	2	4	3	3	4	7	9	10	6	11	1	7	6	0	1	6	5	2	3	1	3	9	1	0	4	6	0	1	2	11	0	5	0	2	0	8	2	2	6	3	4	6	4	10	0	6	3	4	5	4	5	4	0	1	4	10	7	8	3	1	6	4	0	7	0	1	1	7	0	5	4	0	2	3	10	1	3	1	5	2	13	2	1	6	2	3	5	14	0	1	4	0	0	7	6	1	3	4	2	2	6	8	6	8	0	7	1	3	9	3	0	11	1	3	1	2	0	2	0	1	2	6	2	6	1	3	5	6	4	1	5	4	7	3	4	3	1	0	0	9	3	6	1	9	3	1	1	0	7	2	0	4	7	3	1	6	0	2	9	0	3	1	5	8	1	4	1	4	0	2	1	11	2	1	4	3	2	0	3	0	0	2	1	4	4	3	12	2	5	0	8	6	2	6	4	1	6	4	4	1	1	1	3	0	0	1	6	1	6	4	1	2	6	2	2	3	3	3	7	5	3	8	2	0	5	5	11	1	4	5	4	1	9	5	7	3	1	7	6	6	1	2	2	1	8	5	2	3	8	5	2	5	3	3	3	2	2	2	0	4	9	0	11	0	0	3	1	7	4	2	4	9	11	0	9	3	3	3	8	1	1	0	2	1	8	0	7	2	12	1	2	3	4	8	2	2	3	0	3	0	3	2	5	9	8	3	5	4	1	4	1	3	2	5	6	3	4	4	9	4	4	2	3	7	6	9	2	3	1	1	3	2	3	1	4	5	7	5	6	4	4	2	0	1	4	1	3	8	1	1	0	4	10	4	2	9	0	10	3	2	5	5	4	1	2	1	3	9	0	4	0	11	0	2	3	5	3	1	2	9	2	1	16	7	3	3	3	0	2	0	5	3	1	2	1	1	3	3	3	0	4	2	2	0	0	2	0	4	0	4	1	0	0	4	6	1	9	1	6	3	7	3	2	5	2	2	2	4	7	4	0	2	7	0	7	5	3	6	3	3	4	2	2	6	1	11	1	1	2	7	1	2	1	2	10	1	1	0	1	0	3	3	5	5	6	2	1	3	2	2	7	2	3	2	1	5	2	1	7	1	3	10	2	2	2	0	6	1	0	3	2	3	5	1	1	3	13	15	2	3	0	5	7	3	3	1	6	8	0	7	5	1	8	5	1	6	6	1	2	10	1	4	2	1	2	5	2	7	2	1	5	2	5	1	1	3	4	2	3	0	0	1	1	8	2	8	2	4	0	0	2	1	4	2	7	1	2	1	3	3	1	6	6	1	1	2	4	9	5	7	2	0	2	0	1	5	9	0	3	3	2	10	2	0	3	9	3	1	1	6	4	2	4	7	4	5	2	2	13	9	2	3	1	3	1	3	2	3	1	2	3	4	5	9	2	1	4	0	3	2	5	2	3	2	3	1	3	2	0	1	6	13	4	5	8	8	3	4	3	1	0	2	20	2
N0.HOG0005381	0	2	0	0	0	0	0	0	0	0	1	0	3	0	1	0	0	0	1	0	0	0	2	1	0	0	1	1	1	0	0	1	0	1	1	0	0	0	0	0	1	1	1	0	0	0	0	0	1	0	0	0	0	0	1	0	0	2	1	1	1	0	0	3	2	0	0	1	0	1	1	2	1	0	0	0	0	1	0	0	0	1	0	0	0	0	0	0	0	0	0	1	1	1	0	1	0	0	0	2	3	0	1	0	4	1	1	0	0	0	1	0	0	1	0	0	0	1	0	0	1	0	0	0	0	0	1	0	0	0	0	1	0	2	0	0	0	0	0	0	0	1	1	0	1	0	0	2	0	0	0	1	1	2	1	0	1	0	0	0	0	0	0	0	0	0	0	2	1	0	2	0	1	3	2	1	0	1	0	0	0	0	0	0	1	0	0	0	0	1	1	0	0	0	0	1	0	0	0	0	0	0	0	0	0	2	0	0	1	0	0	2	1	0	0	1	0	1	0	2	0	0	0	3	0	0	0	0	0	0	0	0	0	1	0	0	2	0	1	1	1	1	0	1	2	0	1	0	0	0	0	0	0	0	0	0	0	0	0	0	1	3	0	0	0	0	0	0	0	0	0	0	1	0	2	0	1	1	3	0	0	2	1	0	0	0	2	1	0	0	2	0	0	0	1	1	0	1	0	0	2	0	0	1	1	1	0	0	0	0	0	0	2	0	1	1	1	0	0	1	0	3	1	0	0	0	0	0	1	0	1	0	0	0	0	2	0	0	0	0	1	0	0	0	0	1	0	1	2	1	1	0	0	2	1	0	0	0	0	0	0	1	4	1	0	2	0	0	0	0	0	0	0	0	1	0	0	0	0	0	1	0	0	0	0	0	0	0	0	0	1	1	2	2	0	0	0	2	2	3	5	0	1	0	0	1	0	1	2	0	1	0	0	0	1	0	0	1	0	0	0	0	1	0	0	1	0	0	0	0	0	0	0	2	2	0	0	2	0	0	0	0	1	0	0	0	2	2	0	0	1	2	1	0	0	0	0	0	2	1	1	0	1	1	0	0	0	0	1	2	0	0	0	0	0	1	0	2	0	0	0	0	1	1	0	0	1	0	0	0	0	0	0	0	0	0	0	2	4	0	0	0	0	0	1	1	0	0	0	0	0	0	0	0	0	1	0	0	2	0	0	0	0	0	0	0	0	0	0	0	1	0	0	0	1	0	1	0	3	0	1	0	0	0	0	1	2	1	0	1	0	0	1	0	0	0	0	0	0	1	0	1	1	1	0	0	0	1	0	0	0	1	0	0	3	2	0	0	1	0	0	0	0	0	1	1	0	3	1	1	0	2	0	1	0	0	0	0	1	3	0	0	1	0	1	1	3	0	0	0	0	0	1	0	0	0	0	1	0	0	0	1	0	0	0	0	0	0	0	1	0	1	0	0	3	0	0	0	0	0	0	0	0	1	0	1	1	0	0	0	0	1	0	0	0	0	0	0	0	0	2	1	0	0	0	2	1	1	2	1	1	1	0	0	2	1	0	0	0	2	0	0	1	0	0	0	1	0	0	0	0	0	0	0	0	1	0	1	1	1	1	1	0	0	0	0	1	0	1	0	0	2	1	1	0	0	1	1	1	2	0	1	4	0	0	0	1	0	0	0	0	0	0	6	1	0	0	1	0	0	1	1	2	3	0	0	0	0	0	0	0	0	0	0	0	0	0	0	0	1	0	1	0	1	0	0	0	0	0	0	0	0	1	0	0	0	0	2	1	0	0	1	3	1	0	0	1	0	3	0	0	0	0	1	0	1	0	1	0	1	1	0	0	0	0	0	0	1	1	0	2	0	1	0	0	1	0	0	0	0	0	1	0	1	0	0	0	0	0	0	0	1	2	0	1	0	0	0	0	0	0	0	0	0	1	2	0	0	2	1	0	0	0	0	1	2	0	0	0	0	0	0	0	1	0	1	0	0	0	0	0	0	1	1	0	1	1	0	3	0	0	1	1	1	0	0	0	1	2	0	0	0	0	1	0	0	0	0	0	1	1	0	0	0	0	1	0	0	0	0	0	2	0	3	4	1	3	0	0	1	0	0	0	0	1	0	2	1	1	0	5	2	1	0	0	0	0	1	1	0	1	1	0	0	3	3	0	0	1	0	1	1	0	0	0	0	0	4	0	0	2	0	1	1	0	2	0	0	1	0	0	2	0	0	0	0	1	0	1	1	0	0	1	1	1	0	0	0	0	0	0	0	0	0	1	0	0	0	3	0	0	0	1	0	0	3	0	0	0	0	0	0	3	3	1	1	0	2	1	0	1	0	0	0	1	0	0	0	0	1	1	0	0	1	0	0	0	3	0	0	0	0	1	0	0	0	0	0	0	1	0	1	0	0	2	0	0	0	0	1	0	1	0	0	0	0	1	0	0	0	0	0	1	0	1	1	0	0	3	1	0	1	0	0	0	0	0	2	0	0	0	0	2	0	2	0	0	0	1	0	0	0	0	1	0	2	0	0	0	0	4	1	0	0	0	0	0	0	0	0	0	0	0	1	0	0	1	0	0	0	0	0	5	0	0	1	0	0	0	1	0	0	0	0	0	0	0	0	0	0	2	1	0	0	1	1	1	0	1	0	0	0	0	1	1	0	0	1	0	0	1	0	3	0	0	1	0	1	6	2	0	1	0	0	0	2	0	0	1	0	0	0	0	0	0	0	1	1	0	0	0	0	1	1	2	1	0	0	0	0	0	0	0	2	0	0	0	0	1	0	0	0	0	0	0	0	1	1	0	1	0	0	1	0	0	2	1	2	0	0	0	0	0	1	0	0	0	0	0	0	1	1	0	0	1	1	0	3	0	0	0	0	0	0	0	0	0	0	1	0	0	0	1	4	2	0	0	2	0	2	1	0	0	2	0	1	2	2	0	0	1	0	0	0	0	0	0	1	0	2	0	0	1	2	1	1	0	0	0	0	0	1	0	0	0	2	0	0	0	0	0	0	1	0	0	0	0	2	3	0	0	0	0	0	0	1	1	1	0	1	0	0	1	0	3	0	1	0	0	0	1	0	1	0	0	1	1	0	0	1	0	0	0	1	0	0	0	0	0	2	0	1	0	0	1	1	1	0	0	0	1	0	1	2	1	0	0	0	0	0	0	0	1	0	0	0	0	0	0	0	2	0	3	0	0	2	0	1	2	2	0	0	2	0	0	1	1	1	0	0	0	1	0	0	0	0	2	0	2	0	1	0	1	1	0	3	0	1	0	1	0	0	0	0	0	0	0	0	1	0	0	0	0	1	2	0	1	0	0	5	0	1	0	1	0	0	2	1	0	1	0	0	0	0	0	0	0	1	0	1	1	0	0	0	0	0	0	0	1	0	1	0	0	1	0	0	0	0	0	0	0	0	0	0	1	1	1	0	0	0	0	0	0	0	1	0	0	1	0	2	0	1	0	0	1	0	0	0	0	0	0	0	0	0	0	0	0	0	2	0	1	0	0	0	0	1	0	0	0	1	0	1	2	1	0	1	0	0	0	1	2	2	0	0	0	0	1	0	0	0	1	1	0	0	1	0	1	0	0	0	2	4	0	0	3	0	0	1	1	0	0	0	4	0	0	2	0	0	0	1	0	0	1	0	0	1	5	0	1	0	0	0	0	2	0	1	1	2	0	0	0	0	0	0	0	0	0	1	0	1	0	1	0	0	0	0	0	0	0	0	1	1	0	4	0	0	0	0	0	0	0	0	0	0	0	0	0	0	0	1	2	1	0	1	0	1	2	0	1	0	0	1	1	0	1	0	1	0	0	1	0	0	0	0	0	1	0	1	0	0	3	0	1	0	0	1	0	0	0	0	1	0	2	0	2	0	2	0	0	2	0	0	0	2	1	0	3	1	0	1	1	1	0	1	0	1	0	0	0	0	0	0	0	0	0	1	1	2	0	1	0	0	0	0	0	0	0	1	1	0	4	0	1	0	0	0	0	0	0	0	0	0	1	1	0	0	0	1	0	0	0	1	0	1	0	0	1	0	2	0	1	0	0	0	0	0	0	0	3	2	1	2	0	0	1	0	0	0	1	0	0	1	0	0	0	0	2	0	0	0	0	1	1	0	0	1	0	0	0	0	0	0	0	1	0	0	0	0	0	0	1	0	1	2	0	1	0	1	0	0	1	0	0	1	0	1	0	2	3	0	1	0	0	0	0	0	1	2	0	0	1	1	0	0	1	1	0	0	0	0	0	1	0	1	1	0	0	0	1	0	1	0	1	0	0	0	1	1	0	1	4	0	0	0	0	0	2	2	0	0	1	0	0	0	0	0	0	0	0	1	0	1	1	0	0	0	0	2	1	0	0	0	1	0	0	0	0	0	1	0	1	0	0	0	0	1	1	0	0	1	0	0	0	1	1	0	1	0	0	1	3	0	0	0	1	0	1	0	0	2	0	0	0	0	0	0	0	0	0	0	0	0	0	1	2	0	0	2	0	0	1	0	0	0	0	1	0	0	0	0	1	0	0	0	0	1	0	2	1	2	2	0	0	0	3	0	0	0	0	0	1	2	0	0	3	0	2	1	0	0	0	0	3	2	0	0	0	0	1	2	0	0	1	1	1	0	1	0	0	0	0	1	0	1	0	1	0	0	0	0	2	0	2	0	0	2	1	0	2	1	0	0	0	2	0	1	1	1	0	0	1	0	0	0	1	0	0	0	1	1	0	1	0	1	1	1	0	0	0	0	0	0	0	0	1	0	1	0	1	2	1	0	1	0	0	0	4	0	2	0	1	0	0	0	1	1	4	0	0	0	0	0	1	1	0	0	4	0	2	0	1	0	0	0	2	0	0	0	0	1	0	0	0	0	0	0	0	0	0	0	0	2	2	1	0	0	0	0	0	0	0	0	0	0	0	0	1	0	0	1	0	0	0	1	0	2	1	0	0	4	0	0	0	0	0	0	2	0	0	0	0	0	0	0	1	0	0	0	0	0	0	0	1	0	0	0	0	0	0	0	1	0	1	0	1	2	0	0	0	1	1	0	1	0	0	0	0	5	0	0	0	0	2	1	0	0	0	1	1	0	0	0	0	0	2	3	1	0	0	0	0	1	1	0	0	0	0	1	0	0	2	0	0	0	1	1	0	0	0	0	0	0	0	1	0	2	0	0	1	2	1	0	1	2	0	0	0	1	0	0	0	0	0	0	0	0	0	0	0	0	2	0	1	3	0	0	0	0	0	0	3	0	0	1	0	0	2	0	0	0	0	0	2	1	1	0	0	1	0	0	2	0	0	0	0	0	1	0	2	0	0	1	0	1	0	1	0	0	2	1	0	0	0	2	0	0	0	0	0	0	0	0	0	0	0	0	1	0	0	0	1	0	1	1	0	0	0	1	0	0	0	1	0	1	0	1	0	1	0	0	0	0	1	1	0	1	0	1	0	0	0	2	1	0	0	0	0	0	0	0	0	0	2	0	0	1	1	0	0	1	0	0	0	3	1	0	1	0	0	0	0	0	0	0	0	0	0	0	0	3	0	0	0	0	3	0	0	1	1	0	1	0	0	0	0	0	1	1	0	1	0	1	0	0	0	3	0	0	1	2	0	0	0	1	0	0	1	0	1	0	0	1	0	0	1	0	0	5	0	0	0	0	0	1	0	0	0	0	0	0	0	0	2	0	0	0	2	0	1	0	0	0	0	0	0	0	1	1	1	1	1	1	0	0	0	0	0	1	0	0	1	0	0	1	0	2	1	1	1	1	0	1	0	0	2	0	1	0	1	0	0	0	0	0	1	1	0	1	1	0	0	0	1	0	0	0	0	0	0	0	0	1	0	0	0	2	1	0	2	0	3	1	0	2	1	0	0	0	1	0	0	0	0	0	0	1	0	0	0	0	0	0	1	3	0	1	0	0	0	0	0	0	0	0	0	0	1	0	0	0	2	0	3	0	0	0	2	0	0	1	1	0	0	0	0	1	0	0	1	1	1	0	0	0	0	0	1	0	2	1	1	1	1	1	0	0	0	0	2	1	0	0	4	0	0	0	0	0	0	0	1	1	0	0	0	1	0	0	0	0	1	0	0	0	2	1	0	0	1	0	0	1	0	1	0	0	0	0	0	0	3	1	0	0	0	0	0	4	0	0	0	0	0	0	0	0	0	1	2	0	1	2	2	0	1	0	0	0	1	3	1	2	4	0	0	1	4	0	1	0	1	1	0	1	0	6	0	0	0	0	0	3	0	1	2	1	0	1	0	0	0	0	2	1	1	0	0	1	0	2	0	0	0	1	1	0	0	3	0	0	0	0	0	1	0	0	0	0	2	0	1	0	0	0	0	0	0	0	3	0	0	0	1	0	1	0	0	0	0	0	1	2	1	0	0	0	1	0	2	0	0	0	0	0	0	1	1	1	2	4	0	0	0	0	0	0	0	0	1	0	0	0	0	0	3	0	1	1	0	0	0	0	0	0	0	3	0	1	0	2	2	0	0	1	0	0	0	0	1	0	0	0	0	1	0	1	0	0	1	0	0	0	0	2	1	1	0	0	1	1	0	0	0	1	2	1	1	0	0	0	2	0	0	1	0	1	0	0	0	2	0	1	0	0	1	1	0	1	1	0	0	0	0	1	0	0	0	0	0	0	0	0	0	1	0	0	3	1	0	0	0	3	1	1	0	0	0	0	1	1	2	0	1	1	0	0	0	0	0	2	1	0	1	1	1	0	1	0	0	1	1	1	1	0	0	1	0	1	1	0	1	0	0	0	2	0	0	1	0	0	0	2	0	1	0	0	1	0	0	0	0	1	3	0	2	0	0	1	0	0	0	0	0	0	0	0	0	0	0	2	1	0	2	0	0	1	0	0	0	0	1	0	0	0	1	1	0	1	0	0	0	3	1	1	0	0	0	0	0	0	2	2	0	2	2	1	2	0	0	0	0	1	1	0	0	1	0	0	0	2	0	4	1	1	0	0	1	0	0	0	0	1	0	5	0	0	0	5	0	2	0	0	0	1	0	0	1	0	0	0	1	1	0	1	1	1	0	0	0	0	0	0	0	1	2	0	1	0	0	3	1	0	1	0	0	1	0	0	2	0	3	0	0	0	0	0	0	0	2	0	1	0	0	1	0	1	0	1	5	4	0	1	0	2	1	0	0	0	1	0	0	1	0	1	1	0	2	0	0	0	1	0	0	2	1	0	1	1	0	0	0	1	0	0	0	1	1	0	0	0	0	0	0	0	0	0	0	0	0	0	0	0	0	0	2	1	0	1	0	0	0	0	1	0	1	0	0	0	3	0	1	0	0	0	2	0	0	0	0	0	0	1	3	0	0	0	0	0	1	1	1	0	1	0	0	0	0	0	0	1	0	1	1	0	0	1	0	0	2	0	0	3	2	2	1	0	1	1	0	0	1	1	3	0	1	2	2	0	2	0	0	1	0	1	1	1	0	0	0	0	0	1	0	1	1	0	0	0	0	2	0	2	0	0	1	0	0	0	0	1	0	1	0	0	1	0	0	0	0	1	0	0	0	1	0	0	0	0	2	0	0	0	0	0	1	1	1	1	0	1	0	0	0	0	0	1	0	1	0	0	2	1	2	0	0	1	0	0	3	0	0	2	5	0	1	3	1	0	0	0	0	2	0	1	2	0	0	0	0	0	0	1	0	0	0	0	0	0	0	0	1	0	0	1	0	0	1	1	1	0	2	0	0	0	0	0	0	0	0	0	1	0	0	0	0	0	2	0	1	1	0	0	1	1	3	1	0	1	1	0	0	0	0	0	0	1	0	1	0	0	1	0	1	0	0	9	0	0	0	0	0	0	0	1	0	1	1	0	0	2	0	0	0	0	0	1	0	0	0	0	2	1	0	2	0	0	0	1	0	0	0	5	0	0	0	1	0	0	3	0	0	0	1	1	0	0	2	1	0	0	1	0	0	1	0	0	3	0	1	0	2	1	1	0	0	0	0	0	1	0	0	1	0	2	0	1	0	0	0	3	1	0	0	1	0	0	0	0	0	0	0	1	0	1	1	0	0	2	0	1	1	0	0	2	0	0	0	2	0	0	0	0	0	0	1	0	2	0	0	2	0	4	1	0	0	1	0	0	3	0	0	0	0	0	0	0	0	0	0	2	0	0	2	0	2	0	0	0	1	0	0	1	0	2	0	3	0	0	0	0	0	0	1	0	0	0	0	1	0	0	0	1	0	0	0	1	0	0	1	0	4	0	3	1	0	1	0	3	0	0	1	0	0	1	0	0	0	0	0	0	0	0	3	1	1	0	0	0	0	0	0	1	0	0	0	1	2	0	3	0	1	0	0	0	1	0	4	0	2	0	1	0	1	0	0	0	0	0	0	0	0	0	0	3	1	0	1	0	1	0	1	0	2	0	0	1	1	4	0	1	0	0	0	0	1	1	0	0	0	0	0	0	0	1	2	0	0	0	0	0	1	0	0	1	2	1	1	2	0	0	0	0	1	0	3	0	0	1	0	1	0	0	1	0	0	1	0	0	0	0	1	1	0	1	3	0	1	0	1	0	3	1	0	1	1	0	0	1	2	0	1	0	0	0	2	0	1	0	0	1	0	1	0	0	0	0	0	0	1	0	0	3	1	0	1	0	0	0	0	0	0	0	1	1	0	0	3	0	3	1	0	0	0	1	1	0	3	0	0	0	0	0	0	0	0	2	1	1	0	1	2	0	0	0	0	0	0	1	1	0	1	0	1	0	0	0	1	2	0	0	0	0	0	1	2	2	1	0	0	1	0	0	0	0	0	0	0	0	1	0	0	1	0	0	1	1	0	0	0	1	0	0	0	0	0	0	0	0	0	0	0	1	2	0	0	0	0	0	0	1	1	0	0	1	0	0	0	1	0	1	0	2	0	0	0	3	0	0	0	1	1	1	0	0	1	0	0	0	1	0	0	0	0	0	1	0	0	0	1	0	0	4	0	0	1	0	1	0	0	0	1	1	2	0	0	0	0	1	0	0	1	0	3	1	0	0	0	1	0	0	1	1	0	0	4	1	1	0	0	0	0	3	0	1	0	1	0	0	0	0	0	0	0	1	0	1	0	1	0	0	0	0	0	0	1	0	2	0	0	0	1	4	0	1	0	0	0	2	0	0	0	0	0	1	0	0	0	0	0	0	2	1	1	0	0	5	1	0	0	0	0	0	0	0	0	1	1	0	2	0	0	1	0	0	0	0	0	0	1	0	0	1	0	2	0	0	0	0	0	0	0	0	1	1	0	0	0	1	1	0	1	0	0	0	0	1	3	2	0	0	0	4	0	0	0	0	0	0	1	0	0	2	0	0	0	0	0	0	0	2	4	1	1	0	0	0	1	1	0	1	0	1	0	0	0	0	1	0	4	0	0	0	1	0	1	1	0	1	0	0	1	1	1	1	2	0	0	1	0	1	0	0	0	0	0	0	0	0	2	0	0	1	1	1	0	0	0	2	0	0	0	0	0	0	0	1	1	0	0	0	1	0	1	1	1	0	0	0	0	0	1	0	2	0	0	0	0	2	0	0	0	1	0	0	0	0	1	2	0	0	1	0	0	0	1	0	0	0	2	0	0	0	0	1	0	0	1	2	0	0	0	0	0	0	1	0	1	1	0	0	0	1	0	0	0	0	1	0	1	0	1	0	2	1	0	0	0	0	0	2	1	0	0	2	0	1	0	0	0	1	0	0	4	0	0	0	0	2	0	1	0	0	2	0	0	0	1	1	2	0	0	0	0	1	0	1	0	1	0	1	1	2	0	0	0	0	0	0	0	0	1	0	1	1	1	5	0	0	1	1	0	0	0	5	0	1	0	1	0	0	1	2	0	0	0	0	0	0	1	1	2	0	1	0	0	1	2	0	0	1	1	0	3	2	0	0	2	1	0	0	1	1	2	0	0	0	1	1	0	0	2	0	1	2	0	0	0	0	0	1	2	0	0	0	0	0	0	0	0	0	0	2	1	2	0	0	2	2	0	0	0	0	0	0	0	2	0	0	0	0	0	0	2	0	0	1	0	0	1	0	0	0	0	0	0	2	1	0	0	0	0	0	2	0	1	0	0	0	0	0	0	2	0	1	2	1	2	1	0	0	0	3	1	0	0	0	0	0	0	0	0	0	0	0	0	0	1	0	0	0	1	0	1	0	0	1	0	1	0	0	0	2	1	0	0	2	0	0	0	0	0	1	1	0	0	0	0	1	0	0	0	0	3	0	1	0	1	1	0	0	0	0	0	0	1	0	2	1	0	0	0	1	0	0	0	1	1	3	0	1	0	0	0	2	0	0	3	0	1	4	0	2	0	0	1	0	1	2	0	0	1	0	1	1	0	0	2	0	0	1	2	0	0	0	0	1	0	0	3	0	3	0	0	0	0	0	0	0	0	0	1	1	0	1	2	1	0	0	4	1	0	0	0	1	1	0	0	0	1	0	1	0	0	0	3	1	1	1	1	0	1	1	0	0	5	0	0	1	0	0	2	0	0	0	1	0	0	0	0	1	1	0	0	1	1	2	1	1	0	0	0	0	0	0	0	0	3	0	3	0	1	0	0	0	0	0	0	0	0	3	0	0	1	2	0	0	0	0	0	1	0	0	0	1	0	1	0	0	0	0	0	2	0	0	0	0	0	1	0	1	2	2	1	0	1	0	1	0	0	1	0	0	1	0	0	0	1	1	1	0	0	0	0	0	0	1	0	0	1	0	1	0	2	0	0	0	0	1	0	0	0	1	0	0	0	0	0	4	0	1	0	0	0	0	1	1	0	0	1	1	2	0	0	0	0	0	0	0	0	1	0	0	0	1	0	0	0	3	0	1	0	1	1	0	0	2	0	0	2	0	1	0	0	0	0	2	0	0	1	0	0	2	0	0	0	0	0	1	0	0	0	0	0	4	0	1	0	0	0	0	1	2	0	2	0	0	1	0	0	0	2	0	0	1	0	0	1	0	1	0	1	1	0	1	0	0	1	0	0	0	0	0	0	0	3	2	1	1	1	0	0	0	0	0	0	0	0	0	2	0	1	0	0	1	0	0	0	2	1	2	1	3	2	0	0	0	0	0	1	1	0	0	0	0	0	3	0	0	1	1	0	1	0	1	0	0	0	4	2	0	0	0	2	0	1	0	1	1	0	0	0	0	0	0	1	2	0	0	0	0	1	0	0	0	0	0	1	0	1	0	0	0	4	2	2	0	0	0	0	0	0	0	0	0	0	1	0	1	1	1	2	0	0	0	0	0	0	0	0	0	1	1	0	0	1	0	0	1	0	0	0	0	0	0	0	2	2	1	0	0	0	0	0	0	0	1	0	1	0	1	0	0	0	0	0	2	0	1	0	0	0	0	0	0	0	1	0	0	0	0	0	1	1	1	1	0	0	1	1	0	0	0	1	1	4	0	0	0	0	0	0	0	1	1	0	1	0	0	1	0	0	2	0	2	0	0	1	0	0	3	0	1	1	0	1	0	0	2	3	1	1	0	0	1	0	1	0	0	1	0	0	0	0	0	0	1	3	0	1	0	1	1	1	1	1	3	0	0	1	0	0	0	0	0	0	0	1	0	3	0	0	0	0	1	1	0	0	0	0	0	0	0	0	0	0	0	0	0	0	0	0	1	2	0	0	2	1	0	0	0	0	1	1	1	0	0	0	0	0	0	0	1	1	0	1	0	0	1	0	0	1	0	0	1	3	3	0	0	1	0	0	0	0	0	1	0	0	0	0	0	1	0	0	0	0	1	0	4	2	0	0	0	2	0	0	3	1	0	0	1	0	0	2	0	0	0	0	3	0	1	0	0	0	1	0	0	1	0	0	1	1	0	0	1	5	0	0	0	0	0	1	1	0
N0.HOG0005405	0	0	0	0	0	0	0	0	0	0	0	0	0	0	0	0	0	0	0	0	0	0	0	0	0	0	0	0	0	0	0	0	0	0	0	0	0	0	0	0	0	0	0	0	0	0	0	0	0	0	0	0	0	0	0	0	0	0	0	0	0	0	0	0	0	0	0	0	0	0	0	0	0	0	0	0	0	0	0	0	0	0	0	0	0	0	0	0	0	0	0	1	0	0	0	0	0	0	0	0	0	0	0	0	0	0	0	0	0	0	0	0	0	0	0	0	0	0	0	0	0	0	0	0	0	0	0	0	0	0	0	0	0	0	0	0	0	0	0	0	0	0	0	0	0	0	0	0	0	0	0	0	1	0	0	0	0	0	0	0	0	0	0	0	1	0	0	0	0	0	0	0	0	0	0	0	0	0	0	0	0	0	0	0	0	0	0	0	0	0	0	0	0	0	0	0	0	1	0	0	0	0	0	0	0	0	0	0	0	0	0	0	0	0	0	0	0	0	0	0	0	0	0	0	0	0	0	0	0	0	0	0	0	0	0	0	0	0	0	0	0	0	0	0	0	0	0	0	0	0	0	0	0	0	0	0	0	0	0	0	0	0	0	0	0	0	0	0	0	0	0	0	0	0	0	0	0	0	0	0	0	0	0	0	0	0	0	0	0	0	0	0	0	0	0	0	0	0	0	0	0	0	0	0	0	0	0	0	0	0	0	0	0	0	0	0	0	0	0	0	1	0	0	0	0	0	0	0	0	1	0	0	0	0	0	0	0	0	0	0	0	0	0	0	0	0	0	0	0	0	0	0	0	0	0	0	0	0	0	0	0	0	0	0	0	0	0	0	0	0	0	0	0	0	0	0	0	0	0	0	0	0	0	0	0	0	0	0	0	0	0	0	0	0	0	0	0	0	0	0	0	0	0	0	0	0	0	0	0	0	0	0	0	0	0	0	0	0	0	0	0	0	0	0	0	1	1	0	0	0	0	0	0	0	0	0	0	0	0	0	0	0	0	0	0	0	0	0	0	0	0	0	0	0	0	0	0	0	0	0	0	0	0	0	0	0	0	0	0	0	0	0	0	0	0	0	0	0	0	0	0	0	0	0	0	0	0	0	0	0	0	0	0	0	0	0	0	0	0	0	0	0	0	0	0	0	0	0	0	0	0	0	0	0	0	0	1	0	0	0	0	0	0	0	0	0	0	0	0	0	0	0	0	0	0	0	0	0	0	0	0	0	0	0	0	0	0	0	0	0	0	0	0	0	0	0	0	0	0	0	0	0	0	0	0	0	0	0	0	0	0	0	0	0	0	0	0	0	0	0	0	0	0	0	0	0	0	1	0	0	0	0	0	0	0	0	0	0	0	0	0	0	0	0	0	0	0	0	0	0	0	0	0	0	0	0	0	0	0	0	0	0	0	0	0	0	0	0	0	0	0	0	0	0	0	0	0	0	0	0	0	0	0	0	0	0	0	0	0	0	0	0	0	0	0	0	0	0	0	0	0	0	0	0	0	0	0	0	0	0	0	0	0	0	0	0	0	0	0	0	0	0	0	0	0	0	0	0	0	0	0	0	0	0	0	0	0	0	1	0	0	0	0	0	0	0	0	0	0	0	0	0	0	0	1	0	0	0	0	0	0	0	0	0	0	0	0	0	0	0	0	0	0	0	0	0	0	0	0	0	0	0	0	0	0	0	0	0	0	0	0	0	0	0	0	0	0	0	0	0	0	0	0	0	0	0	0	0	0	0	0	0	0	0	0	0	0	0	0	0	0	0	0	0	0	0	0	0	0	0	0	0	0	0	0	0	0	0	0	0	0	0	0	0	0	0	0	0	0	0	0	0	0	0	0	0	0	0	0	0	0	0	0	0	0	0	0	0	0	0	0	0	0	0	0	0	0	0	0	0	0	0	0	0	0	0	0	0	0	0	0	0	0	0	0	0	0	0	0	0	0	0	0	0	0	0	0	0	0	0	0	0	0	0	0	0	0	0	0	0	0	0	0	0	0	0	0	0	0	0	0	0	0	0	0	0	0	0	0	0	0	0	0	0	0	0	0	0	0	0	0	0	0	0	0	0	0	0	0	0	0	0	0	0	0	0	0	0	0	0	0	0	0	0	0	0	1	0	0	0	0	0	0	0	0	0	0	0	0	0	0	0	0	0	0	0	0	0	0	0	1	0	0	0	0	0	0	1	0	0	0	0	0	0	0	0	0	0	0	0	0	0	0	0	0	0	0	0	0	0	0	0	0	0	0	0	0	0	1	0	0	0	0	0	0	0	0	0	0	1	0	0	0	0	0	0	0	0	0	0	0	0	0	0	0	0	0	0	0	0	0	0	0	0	0	0	0	0	0	1	0	0	0	0	0	0	0	0	0	0	0	0	0	0	0	0	0	0	0	0	0	0	0	0	0	0	0	0	0	0	0	0	0	0	0	0	0	0	0	0	0	0	0	0	0	0	0	0	0	0	0	0	0	0	0	0	0	0	0	0	0	0	0	0	0	0	0	1	0	0	0	0	0	0	0	0	0	0	0	0	0	0	0	0	0	1	0	0	0	0	0	0	0	0	0	0	0	0	0	0	0	0	0	0	0	0	0	0	0	0	0	0	0	1	0	0	0	0	0	0	0	0	0	0	0	0	0	0	0	0	0	0	0	0	0	0	0	0	0	0	0	0	0	0	0	0	0	0	0	0	0	0	0	0	0	0	0	0	0	0	0	0	0	0	0	0	0	0	0	0	0	0	0	0	0	0	0	0	0	0	0	0	0	0	0	0	0	0	0	0	0	0	0	0	0	0	0	0	0	0	0	0	0	0	0	0	0	0	1	0	0	0	0	0	0	0	0	0	0	0	0	0	0	0	0	0	0	0	0	0	0	0	0	0	0	0	0	1	0	0	0	0	0	0	0	0	0	0	0	0	0	0	0	0	0	0	0	0	0	0	0	0	0	0	0	0	0	0	0	0	0	0	0	0	0	0	0	0	0	0	0	0	0	0	0	0	0	0	0	0	0	0	0	0	0	0	0	0	0	0	0	0	0	0	0	0	0	0	0	0	0	1	0	0	0	0	0	0	0	0	0	0	0	0	0	0	0	0	0	0	0	0	0	0	0	0	0	0	0	0	0	0	0	0	0	0	0	0	0	0	0	0	0	0	0	0	0	0	0	0	0	0	0	0	0	1	0	0	0	0	0	0	0	0	0	0	0	0	0	0	0	0	0	0	0	0	0	0	0	0	0	0	0	0	0	0	0	0	0	0	0	0	0	0	0	1	0	0	0	0	0	0	0	0	0	0	0	0	0	0	0	0	0	0	0	0	0	0	0	0	0	0	0	0	0	0	0	0	0	0	0	0	0	0	0	0	0	0	0	0	0	0	0	0	0	0	0	0	0	0	0	0	0	0	0	0	0	0	0	0	0	0	0	0	0	0	0	0	0	0	0	0	0	0	0	0	0	0	0	0	0	0	0	0	0	0	0	0	0	0	0	0	0	0	0	0	0	0	0	0	0	0	0	0	0	0	0	0	0	0	0	0	0	0	0	0	0	0	0	0	1	0	0	0	0	0	0	0	0	0	0	0	0	0	0	0	0	0	0	0	0	0	0	0	0	0	0	0	0	0	0	0	0	0	0	0	0	0	0	0	0	0	0	0	0	0	0	0	0	0	0	0	0	0	0	0	0	0	0	0	0	0	0	0	0	0	0	0	0	0	0	0	0	0	0	0	0	0	0	0	0	0	0	0	0	0	0	0	0	0	0	0	0	0	0	0	0	0	0	0	0	0	0	0	0	0	0	0	0	0	0	0	0	0	0	0	0	0	0	0	0	0	0	0	0	0	0	0	0	0	0	0	0	0	0	0	0	0	0	0	0	0	0	0	0	0	0	0	0	0	0	0	0	0	0	0	0	0	0	0	0	0	0	0	0	0	0	0	0	0	0	0	0	0	0	0	0	0	0	0	0	0	0	0	0	0	0	0	0	0	0	0	0	0	0	0	0	0	0	0	0	0	0	0	0	0	0	0	0	0	0	0	0	0	0	0	0	0	0	0	0	0	0	0	0	0	0	0	0	0	0	0	0	0	0	0	0	0	0	0	0	0	0	0	0	0	0	0	0	0	0	0	0	0	0	0	0	0	0	0	0	0	0	0	0	0	0	0	0	0	0	0	0	0	0	0	0	0	0	0	0	0	0	0	0	0	0	0	0	0	0	0	1	0	0	0	0	0	0	0	0	0	0	0	0	0	0	0	0	0	0	0	0	0	0	0	0	0	0	0	0	0	0	0	0	0	0	0	0	0	0	0	0	0	0	0	0	0	0	0	0	0	0	0	0	0	0	0	0	0	0	0	0	0	0	0	0	0	0	0	0	0	0	0	0	0	0	0	0	0	0	0	0	0	0	0	0	0	0	0	0	0	0	0	0	0	0	0	0	0	0	0	0	0	0	0	0	0	0	0	0	0	0	0	0	0	0	0	0	0	0	0	0	0	0	0	0	0	0	0	0	0	0	0	0	0	0	0	0	0	0	0	0	0	0	0	0	1	0	0	0	0	0	0	0	0	0	0	0	0	0	0	0	0	0	0	0	0	0	0	0	0	1	0	0	0	1	0	0	0	0	0	0	0	0	0	0	0	0	0	0	0	0	0	0	0	0	0	0	0	0	0	0	0	0	0	0	0	0	0	0	0	0	0	0	0	0	0	0	0	0	0	0	0	0	0	0	0	0	0	0	0	0	0	0	0	0	0	0	0	0	0	0	0	0	0	0	0	0	0	0	0	0	0	0	0	0	0	0	1	0	0	0	0	0	0	0	0	0	0	0	0	0	0	0	0	0	0	0	0	0	0	0	0	0	0	0	0	0	0	0	0	0	0	0	0	0	0	0	0	0	0	0	0	0	0	0	0	0	0	0	0	0	0	0	0	0	0	0	0	0	0	0	0	0	0	0	0	0	0	0	0	0	0	0	0	0	0	0	0	0	0	0	0	0	0	0	0	0	0	0	0	0	0	0	0	0	0	0	0	0	0	0	0	0	0	0	0	0	0	0	0	0	0	0	0	0	0	0	0	0	0	0	0	0	0	0	0	0	0	0	0	0	0	0	0	0	0	0	0	0	0	0	0	1	0	0	0	0	0	0	0	0	0	0	0	0	0	0	0	0	0	0	0	0	0	0	0	0	0	0	0	0	0	0	0	0	0	0	0	0	0	0	0	0	0	0	0	0	0	0	0	0	0	0	0	0	0	0	0	0	0	0	0	0	0	0	0	0	0	0	0	0	0	0	0	0	0	0	0	0	0	0	0	0	0	0	0	0	0	0	0	0	0	0	0	0	0	0	0	0	0	0	0	0	0	1	0	0	0	0	0	0	0	0	0	0	0	0	0	0	0	0	0	0	0	0	0	0	0	0	0	0	0	0	0	0	0	0	0	0	0	0	0	0	0	0	0	0	0	0	0	0	0	0	0	0	0	0	0	0	0	0	0	0	0	0	0	0	0	0	0	0	0	0	0	0	0	0	0	0	0	0	0	0	0	0	0	0	0	0	0	0	0	0	0	0	0	0	0	0	0	0	0	0	0	0	0	0	0	0	0	0	0	0	0	0	0	0	0	0	0	0	0	0	0	0	0	0	0	0	0	0	0	0	0	0	0	0	0	0	0	0	0	0	0	0	0	0	0	0	0	0	0	0	0	0	0	0	0	0	0	0	0	0	0	0	0	0	0	0	0	0	0	0	0	0	0	0	0	0	0	0	0	0	0	0	0	0	0	0	0	0	0	0	0	0	0	0	0	0	0	0	0	0	0	0	0	0	0	0	0	0	0	0	0	0	0	0	0	0	0	0	0	0	0	0	0	0	0	0	0	0	0	0	1	0	0	0	0	0	0	0	0	0	0	0	0	0	0	0	0	0	1	0	0	0	0	0	0	0	0	0	0	0	0	0	1	0	0	0	0	1	0	0	0	0	0	0	0	0	0	0	0	0	0	0	0	0	0	0	0	0	0	0	0	0	0	0	0	0	0	0	0	0	0	0	0	0	0	0	0	0	0	0	0	0	0	0	0	0	0	0	0	0	0	0	0	0	0	0	0	0	0	0	0	0	0	0	0	0	0	0	0	0	0	0	0	0	0	0	0	0	0	0	0	0	0	0	0	0	0	0	0	0	0	0	0	0	0	0	0	0	0	0	0	0	0	0	0	0	0	0	0	0	0	0	0	0	0	0	0	0	0	0	0	0	0	0	0	0	0	0	0	0	0	0	0	0	0	0	0	0	0	0	0	0	1	0	0	0	0	0	0	0	0	0	0	0	0	0	0	0	0	0	0	0	0	0	0	0	0	0	0	0	0	0	0	0	0	0	0	0	0	0	0	0	0	0	0	0	0	0	0	0	0	0	0	0	0	0	0	0	0	0	0	0	0	0	0	0	0	0	0	0	0	0	0	0	0	0	0	0	0	0	0	0	0	0	0	0	0	0	0	0	0	0	0	0	0	0	0	0	0	0	0	0	0	0	0	0	0	0	0	0	0	0	0	0	0	0	0	0	0	0	0	0	0	0	0	0	0	0	0	0	0	0	0	0	0	0	0	0	0	0	0	0	0	0	0	0	0	0	0	0	0	0	0	0	0	0	0	0	0	0	0	0	0	0	0	0	0	0	0	0	0	0	0	0	0	0	0	0	0	0	0	0	0	0	0	0	0	0	0	0	0	0	0	0	0	0	0	0	0	0	0	0	0	0	0	0	0	0	0	0	0	0	0	0	0	0	0	0	0	0	0	0	0	0	0	0	0	0	0	1	0	0	0	0	0	0	0	0	0	0	0	0	0	0	0	0	0	0	0	0	0	0	0	0	0	0	0	0	0	0	0	0	0	0	0	0	0	0	0	0	0	0	0	0	0	0	0	0	0	0	0	0	0	0	0	0	0	0	0	0	0	0	0	0	0	0	0	0	0	0	0	0	0	0	0	0	0	0	0	0	0	0	0	0	0	0	0	0	0	0	0	0	1	0	0	0	0	0	0	0	0	0	0	0	0	0	0	0	0	0	0	0	0	0	0	0	0	0	0	0	0	0	0	0	0	0	0	0	0	0	0	0	0	0	0	0	0	0	0	0	1	0	0	0	0	0	0	0	0	0	0	0	0	0	0	0	0	0	0	0	0	0	0	0	0	0	0	0	0	0	0	0	0	0	0	0	0	0	0	0	0	0	0	0	0	0	1	0	0	0	0	0	0	0	0	0	0	0	0	0	0	0	0	0	0	0	0	0	0	0	0	0	0	0	0	0	0	0	0	0	0	0	0	0	0	0	0	0	0	0	0	0	0	0	0	0	0	0	0	0	0	0	0	0	0	0	0	0	0	0	0	0	0	0	0	0	0	0	0	0	0	0	0	0	0	0	0	0	0	0	0	0	0	0	0	0	0	0	0	0	0	0	0	0	0	0	0	0	0	0	0	0	0	0	0	0	0	0	0	0	0	0	0	0	0	0	0	0	0	0	0	0	0	0	0	0	0	0	0	0	0	0	0	0	0	0	0	0	0	0	0	0	0	0	0	0	0	0	0	0	0	0	0	0	0	0	0	0	0	0	0	0	0	0	0	0	0	0	0	0	0	0	0	0	1	0	0	0	0	0	0	0	0	0	0	0	0	0	0	0	0	0	0	0	0	0	0	0	0	0	0	0	0	0	0	0	0	0	0	0	0	0	0	0	0	0	0	0	0	0	1	0	0	0	0	0	0	0	0	0	0	0	0	0	0	0	0	0	0	0	0	1	0	0	0	0	0	0	0	0	0	0	0	0	0	0	0	0	0	0	0	0	0	0	0	0	0	0	0	0	0	0	0	0	0	0	0	0	0	0	0	0	0	0	0	0	0	0	0	0	0	0	0	0	1	0	0	0	0	0	0	0	0	0	0	1	0	0	0	0	0	0	0	0	0	0	0	0	0	0	0	0	0	0	0	0	0	0	0	0	0	0	0	0	0	0	0	0	0	0	0	0	0	0	0	0	0	0	0	0	0	0	0	0	0	0	0	0	0	0	0	1	0	0	0	0	0	0	0	0	0	0	0	0	0	0	0	0	0	0	0	0	1	0	0	0	0	0	0	0	0	0	0	0	0	0	0	0	0	0	0	0	0	0	0	0	0	0	0	0	0	0	0	0	0	0	0	0	0	0	0	0	0	0	0	0	0	0	0	0	0	0	0	0	0	0	0	0	0	0	0	0	0	0	0	0	0	0	0	0	0	0	0	0	0	0	0	0	0	0	0	0	0	0	0	0	0	0	0	0	0	0	0	0	0	0	0	0	0	0	0	0	0	0	0	0	0	0	0	0	0	0	0	0	0	0	0	0	0	0	0	0	0	0	0	0	0	0	0	0	0	0	0	0	0	0	0	0	0	0	0	0	0	0	0	0	0	0	0	0	0	0	1	0	0	0	0	0	0	0	0	0	0	0	0	0	0	0	0	0	0	0	0	0	0	0	0	0	0	0	0	0	0	0	0	0	0	0	0	0	0	0	0	0	0	0	0	0	0	0	0	0	0	0	0	0	0	0	0	0	0	0	0	0	0	0	0	0	0	0	0	0	0	0	0	0	0	0	0	0	0	0	0	0	0	0	0	0	0	0	0	0	0	0	0	0	0	0	0	0	0	0	0	0	0	0	0	0	0	0	0	0	0	0	0	0	0	0	0	0	0	0	0	0	0	0	0	0	0	0	0	0	0	0	0	0	0	0	0	0	0	0	0	0	0	0	0	0	0	0	0	0	0	0	0	0	0	0	0	0	0	0	0	0	0	0	0	0	0	0	0	0	0	0	0	0	0	0	0	0	0	0	0	0	0	0	0	0	0	0	0	0	0	0	0	0	0	0	0	0	0	0	0	0	0	0	0	0	0	0	1	0	0	0	0	0	0	0	0	0	0	0	0	0	0	0	0	0	0	0	0	0	0	0	0	0	0	0	0	0	0	0	0	0	0	0	0	0	0	0	0	0	0	0	0	0	0	0	0	0	0	0	0	0	0	0	0	0	0	0	0	1	0	0	0	0	0	0	0	0	0	0	0	0	0	0	0	0	0	0	0	0	0	0	0	0	0	0	0	0	0	0	0	0	0	0	0	0	0	0	0	0	0	0	0	0	0	0	0	0	0	0	0	0	0	0	0	0	0	0	0	0	0	0	0	0	0	0	0	0	0	0	0	0	0	0	0	0	0	0	0	0	0	0	0	0	0	0	0	0	0	0	0	0	0	0	0	0	0	0	0	0	0	0	0	0	0	0	0	0	0	0	0	0	0	0	0	0	0	0	0	0	0	0	0	0	0	0	0	0	0	0	0	0	0	0	0	0	0	0	0	0	0	0	0	0	0	0	0	0	0	0	0	0	0	0	0	0	0	0	0	0	0	0	0	0	0	0	0	0	0	0	0	0	0	0	0	0	0	0	0	0	0	0	0	0	0	0	0	0	0	0	0	0	0	0	0	0	0	0	0	0	0	0	0	0	0	0	0	0	0	0	0	0	0	0	0	0	0	0	0	0	0	0	0	0	0	0	0	0	0	0	0	0	0	0	0	0	0	0	0	0	0	0	0	0	0	0	0	0	0	0	0	0	0	0	0	0	0	0	0	0	0	0	0	0	0	0	0	0	0	0	0	0	0	0	0	0	0	0	0	0	0	0	0	0	0	0	0	0	0	0	0	0	0	0	0	0	0	0	0	0	0	0	0	0	0	0	0	0	0	0	0	0	0	0	0	0	0	0	0	0	1	0	0	0	0	0	0	0	0	0	0	0	0	0	0	0	0	0	0	0	0	0	0	0	0	0	0	0	0	0	0	0	0	0	0	0	0	0	0	0	0	0	0	0	0	0	0	0	0	0	0	0	0	0	0	0	0	0	0	0	0	0	0	0	0	0	0	0	0	0	0	0	0	0	0	0	0	0	0	0	0	0	0	0	0	0	0	0	0	0	0	0	0	0	0	0	0	0	0	0	0	0	0	0	0	0	0	0	0	0	0	0	0	0	0	0	0	0	0	0	0	0	0	0	0	0	0	0	0	0	0	0	0	0	0	0	0	0	0	0	0	0	0	0	0	0	0	0	0	0	0	0	0	0	0	0	0	0	0	0	0	0	0	0	0	0	0	0	0	0	0	0	0	0	0	0	0	0	0	0	0	0	0	0	0	0	0	0	0	0	0	0	0	0	0	0	0	0	0	0	0	0	0	0	0	0	0	0	0	0	0	0	0	0	0	0	0	0	0	0	0	0	0	0	0	0	0	0	0	0	0	0	0	1	0	0	0	0	0	0	0	0	0	0	0	0	0	0	0	0	0	0	0	0	0	0	0	0	0	0	0	0	0	0	0	0	0	0	0	0	0	0	0	0	0	0	0	0	0	0	0	0	0	0	0	0	0	0	0	0	0	0	0	0	0	0	0	0	0	0	0	0	0	0	0	0	0	0	0	0	0	0	0	0	0	0	0	0	0	0	0	0	0	0	0	0	0	0	0	0	0	0	0	0	0	0	0	0	0	0	0	0	0	0	0	0	0	0	0	0	0	0	0	0	0	0	0	0	0	0	0	0	0	0	0	0	0	0	0	0	0	0	0	0	0	0	0	0	0	0	0	0	0	0	0	0	0	0	0	0	0	0	0	0	0	0	0	0	0	0	0	0	0	0	0	0	0	0	0	0	0	0	0	0	0	0	0	0	0	0	0	0	0	0	0	0	0	0	0	0	0	0	0	0	0	0	0	0	0	0	0	0	0	1	0	0	0	0	0	0	0	0	0	0	0	0	0	0	0	0	0	0	0	0	0	0	0	0	0	0	0	0	0	0	0	0	0	0	0	0	0	0	0	0	0	0	0	0	0	0	0	0	0	0	0	0	0	0	0	0	0	0	0	0	1	0	0	0	0	0	0	0	0	0	0	0	0	0	0	0	0	0	0	0	0	0	0	0	0	0	0	0	0	0	0	0	0	0	0	0	0	0	0	0	0	0	0	0	0	0	0	0	0	0	0	0	0	0	0	0	0	0	0	0	0	0	1	0	0	0	0	0	0	0	0	0	0	1	0	0	0	0	0	0	0	0	0	0	0	0	0	0	0	0	0	0	0	0	0	0	0	0	0	0	0	0	0	0	0	0	0	0	0	0	0	0	0	0	0	0	0	0	0	0	0	0	0	0	0	0	0	0	0	0	0	0	0	0	0	0	0	0	0	0	0	0	0	0	0	0	0	0	0	0	0	0	0	0	0	0	0	0	0	0	0	0	0	0	0	0	0	0	0	0	0	0	0	0	0	0	0	0	0	0	0	0	0	0	0	0	0	0	0	0	0	1	0	0	0	1	0	0	0	0	0	0	0	0	0	0	0	0	0	0	0	0	0	0	0	0	0	0	0	0	0	0	0	0	0	0	0	0	0	0	0	0	0	0	0	0	0	0	0	0	0	0	0	0	0	0	0	0	0	0	0	0	0	0	0	0	0	0	0	0	0	0	0	0	0	0	0	0	0	0	0	0	0	0	0	0	0	0	0	0	0	0	0	0	0	0	0	0	0	0	0	0	0	0	0	0	0	0	0	0	0	0	0	0	0	0	0	0	0	0	0	0	0	0	0	0	0	0	0	0	0	0	0	0	0	0	0	1	0	0	0	0	0	0	0	0	0	0	0	0	0	0	0	0	0	0	0	0	0	0	0	0	0	0	0	0	0	0	0	0	0	0	0	0	0	0	0	0	0	0	0	0	0	0	0	1	0	0	0	0	0	0	0	0	0	0	0	0	0	0	0	0	0	0	0	0	0	0	0	0	0	0	0	0	0	0	0	0	0	0	0	0
N0.HOG0005408	0	0	0	0	0	0	0	0	0	0	0	0	0	0	0	0	0	0	0	0	0	0	0	0	0	0	0	0	0	0	0	0	0	0	0	0	0	0	0	0	0	0	0	0	0	0	0	0	0	0	0	0	0	0	0	0	0	0	0	0	0	0	0	0	0	0	0	0	0	0	0	0	0	0	0	0	0	0	0	0	0	0	0	0	0	0	0	0	0	0	0	0	0	0	0	0	0	0	0	0	0	0	0	0	0	0	0	0	0	0	0	0	0	0	0	0	0	0	0	0	0	0	0	0	0	0	0	0	0	0	0	0	0	0	0	0	0	0	0	0	0	0	0	0	0	0	0	0	0	0	0	0	0	0	0	0	0	0	0	0	0	0	0	0	0	0	0	0	0	0	0	0	0	0	0	0	0	0	0	0	0	0	0	0	0	0	0	0	0	0	0	0	0	0	0	0	0	0	0	0	0	0	0	0	0	0	0	0	0	0	0	0	0	0	0	0	0	0	0	0	0	0	0	0	0	0	0	0	0	0	0	0	0	0	0	0	0	0	0	0	0	0	0	0	0	0	0	0	0	0	0	0	0	0	0	0	0	0	0	0	0	0	0	0	0	0	0	0	0	0	0	0	0	0	0	0	0	0	0	0	0	0	0	0	0	0	0	0	0	0	0	0	0	0	0	0	0	0	0	0	0	0	0	0	0	0	0	0	0	0	0	0	0	0	0	0	0	0	0	0	0	0	0	0	0	0	0	0	0	0	0	0	0	0	0	0	0	0	0	0	0	0	0	0	0	0	0	0	0	0	0	0	0	0	0	0	0	0	0	0	0	0	0	0	0	0	0	0	0	0	0	0	0	0	0	0	0	0	0	0	0	0	0	0	0	0	0	0	0	0	0	0	0	0	0	0	0	0	0	0	0	0	0	0	0	0	0	0	0	0	0	0	0	0	0	0	0	0	0	0	0	0	0	0	0	0	0	0	0	0	0	0	0	0	0	0	0	0	0	0	0	0	0	0	0	0	0	0	0	0	0	0	0	0	0	0	0	0	0	0	0	0	0	0	0	0	0	0	0	0	0	0	0	0	0	0	0	0	0	0	0	0	0	0	0	0	0	0	0	0	0	0	0	0	0	0	0	0	0	0	0	0	0	0	0	0	0	0	0	0	0	0	0	0	0	0	0	0	0	0	0	0	0	0	0	0	0	0	0	0	0	0	0	0	0	0	0	0	0	0	0	0	0	0	0	0	0	0	0	0	0	0	0	0	0	0	0	0	0	0	0	0	0	0	0	0	0	0	0	0	0	0	0	0	0	0	0	0	0	0	0	0	0	0	0	0	0	0	0	0	0	0	0	0	0	0	0	0	0	0	0	0	0	0	0	0	0	0	0	0	0	0	0	0	0	0	0	0	0	0	0	0	0	0	0	0	0	0	0	0	0	0	0	0	0	0	0	0	0	0	0	0	0	0	0	0	0	0	0	0	0	0	0	0	0	0	0	0	0	0	0	0	0	0	0	0	0	0	0	0	0	0	0	0	0	0	0	0	0	0	0	0	0	0	0	0	0	0	0	0	0	0	0	0	0	0	0	0	0	0	0	0	0	0	0	0	0	0	0	0	0	0	0	0	0	0	0	0	0	0	0	0	0	0	0	0	0	0	0	0	0	0	0	0	0	0	0	0	0	0	0	0	0	0	0	0	0	0	0	0	0	0	0	0	0	0	0	0	0	0	0	0	0	0	0	0	0	0	0	0	0	0	0	0	0	0	0	0	0	0	0	0	0	0	0	0	0	0	0	0	0	0	0	0	0	0	0	0	0	0	0	0	0	0	0	0	0	0	0	0	0	0	0	0	0	0	0	0	0	0	0	0	0	0	0	0	0	0	0	0	0	0	0	0	0	0	0	0	0	0	0	0	0	0	0	0	0	0	0	0	0	0	0	0	0	0	0	0	0	0	0	0	0	0	0	0	0	0	0	0	0	0	0	0	0	0	0	0	0	0	0	0	0	0	0	0	0	0	0	0	0	0	0	0	0	0	0	0	0	0	0	0	0	0	0	0	0	0	0	0	0	0	0	0	0	0	0	0	0	0	0	0	0	0	0	0	0	0	0	0	0	0	0	0	0	0	0	0	0	0	0	0	0	0	0	0	0	0	0	0	0	0	0	0	0	0	0	0	0	0	0	0	0	0	0	0	0	0	0	0	0	0	0	0	0	0	0	0	0	0	0	0	0	0	0	0	0	0	0	0	0	0	0	0	0	0	0	0	0	0	0	0	0	0	0	0	0	0	0	0	0	0	0	0	0	0	0	0	0	0	0	0	0	0	0	0	0	0	0	0	0	0	0	0	0	0	0	0	0	0	0	0	0	0	0	0	0	0	0	0	0	0	0	0	0	0	0	0	0	0	0	0	0	0	0	0	0	0	0	0	0	0	0	0	0	0	0	0	0	0	0	0	0	0	0	0	0	0	0	0	0	0	0	0	0	0	0	0	0	0	0	0	0	0	0	0	0	0	0	0	0	0	0	0	0	0	0	0	0	0	0	0	0	0	0	0	0	0	0	0	0	0	0	0	0	0	0	0	0	0	0	0	0	0	0	0	0	0	0	0	0	0	0	0	0	0	0	0	0	0	0	0	0	0	0	0	0	0	0	0	0	0	0	0	0	0	0	0	0	0	0	0	0	0	0	0	0	0	0	0	0	0	0	0	0	0	0	0	0	0	0	0	0	0	0	0	0	0	0	0	0	0	0	0	0	0	0	0	0	0	0	0	0	0	0	0	0	0	0	0	0	0	0	0	0	0	0	0	0	0	0	0	0	0	0	0	0	0	0	0	0	0	0	0	0	0	0	0	0	0	0	0	0	0	0	0	0	0	0	0	0	0	0	0	0	0	0	0	0	0	0	0	0	0	0	0	0	0	0	0	0	0	0	0	0	0	0	0	0	0	0	0	0	0	0	0	0	0	0	0	0	0	0	0	0	0	0	0	0	0	0	0	0	0	0	0	0	0	0	0	0	0	0	0	0	0	0	0	0	0	0	0	0	0	0	0	0	0	0	0	0	0	0	0	0	0	0	0	0	0	0	0	0	0	0	0	0	0	0	0	0	0	0	0	0	0	0	0	0	0	0	0	0	0	0	0	0	0	0	0	0	0	0	0	0	0	0	0	0	0	0	0	0	0	0	0	0	0	0	0	0	0	0	0	0	0	0	0	0	0	0	0	0	0	0	0	0	0	0	0	0	0	0	0	0	0	0	0	0	0	0	0	0	0	0	0	0	0	0	0	0	0	0	0	0	0	0	0	0	0	0	0	0	0	0	0	0	0	0	0	0	0	0	0	0	0	0	0	0	0	0	0	0	0	0	0	0	0	0	0	0	0	0	0	0	0	0	0	0	0	0	0	0	0	0	0	0	0	0	0	0	0	0	0	0	0	0	0	0	0	0	0	0	0	0	0	0	0	0	0	0	0	0	0	0	0	0	0	0	0	0	0	0	0	0	0	0	0	0	0	0	0	0	0	0	0	0	0	0	0	0	0	0	0	0	0	0	0	0	0	0	0	0	0	0	0	0	0	0	0	0	0	0	0	0	0	0	0	0	0	0	0	0	0	0	0	0	0	0	0	0	0	0	0	0	0	0	0	0	0	0	0	0	0	0	0	0	0	0	0	0	0	0	0	0	0	0	0	0	0	0	0	0	0	0	0	0	0	0	0	0	0	0	0	0	0	0	0	0	0	0	0	0	0	0	0	0	0	0	0	0	0	0	0	0	0	0	0	0	0	0	0	0	0	0	0	0	0	0	0	0	0	0	0	0	0	0	0	0	0	0	0	0	0	0	0	0	0	0	0	0	0	0	0	0	0	0	0	0	0	0	0	0	0	0	0	0	0	0	0	0	0	0	0	0	0	0	0	0	0	0	0	0	0	0	0	0	0	0	0	0	0	0	0	0	0	0	0	0	0	0	0	0	0	0	0	0	0	0	0	0	0	0	0	0	0	0	0	0	0	0	0	0	0	0	0	0	0	0	0	0	0	0	0	0	0	0	0	0	0	0	0	0	0	0	0	0	0	0	0	0	0	0	0	0	0	0	0	0	0	0	0	0	0	0	0	0	0	0	0	0	0	0	0	0	0	0	0	0	0	0	0	0	0	0	0	0	0	0	0	0	0	0	0	0	0	0	0	0	0	0	0	0	0	0	0	0	0	0	0	0	0	0	0	0	0	0	0	0	0	0	0	0	0	0	0	0	0	0	0	0	0	0	0	0	0	0	0	0	0	0	0	0	0	0	0	0	0	0	0	0	0	0	0	0	0	0	0	0	0	0	0	0	0	0	0	0	0	0	0	0	0	0	0	0	0	0	0	0	0	0	0	0	0	0	0	0	0	0	0	0	0	0	0	0	0	0	0	0	0	0	0	0	0	0	0	0	0	0	0	0	0	0	0	0	0	0	0	0	0	0	0	0	0	0	0	0	0	0	0	0	0	0	0	0	0	0	0	0	0	0	0	0	0	0	0	0	0	0	0	0	0	0	0	0	0	0	0	0	0	0	0	0	0	0	0	0	0	0	0	0	0	0	0	0	0	0	0	0	0	0	0	0	0	0	0	0	0	0	0	0	0	0	0	0	0	0	0	0	0	0	0	0	0	0	0	0	0	0	0	0	0	0	0	0	0	0	0	0	0	0	0	0	0	0	0	0	0	0	0	0	0	0	0	0	0	0	0	0	0	0	0	0	0	0	0	0	0	0	0	0	0	0	0	0	0	0	0	0	0	0	0	0	0	0	0	0	0	0	0	0	0	0	0	0	0	0	0	0	0	0	0	0	0	0	0	0	0	0	0	0	0	0	0	0	0	0	0	0	0	0	0	0	0	0	0	0	0	0	0	0	0	0	0	0	0	0	0	0	0	0	0	0	0	0	0	0	0	0	0	0	0	0	0	0	0	0	0	0	0	0	0	0	0	0	0	0	0	0	0	0	0	0	0	0	0	0	0	0	0	0	0	0	0	0	0	0	0	0	0	0	0	0	0	0	0	0	0	0	0	0	0	0	0	0	0	0	0	0	0	0	0	0	0	0	0	0	0	0	0	0	0	0	0	0	0	0	0	0	0	0	0	0	0	0	0	0	0	0	0	0	0	0	0	0	0	0	0	0	0	0	0	0	0	0	0	0	0	0	0	0	0	0	0	0	0	0	0	0	0	0	0	0	0	0	0	0	0	0	0	0	0	0	0	0	0	0	0	0	0	0	0	0	0	0	0	0	0	0	0	0	0	0	0	0	0	0	0	0	0	0	0	0	0	0	0	0	0	0	0	0	0	0	0	0	0	0	0	0	0	0	0	0	0	0	0	0	0	0	0	0	0	0	0	0	0	0	0	0	0	0	0	0	0	0	0	0	0	0	0	0	0	0	0	0	0	0	0	0	0	0	0	0	0	0	0	0	0	0	0	0	0	0	0	0	0	0	0	0	0	0	0	0	0	0	0	0	0	0	0	0	0	0	0	0	0	0	0	0	0	0	0	0	0	0	0	0	0	0	0	0	0	0	0	0	0	0	0	0	0	0	0	0	0	0	0	0	0	0	0	0	0	0	0	0	0	0	0	0	0	0	0	0	0	0	0	0	0	0	0	0	0	0	0	0	0	0	0	0	0	0	0	0	0	0	0	0	0	0	0	0	0	0	0	0	0	0	0	0	0	0	0	0	0	0	0	0	0	0	0	0	0	0	0	0	0	0	0	0	0	0	0	0	0	0	0	0	0	0	0	0	0	0	0	0	0	0	0	0	0	0	0	0	0	0	0	0	0	0	0	0	0	0	0	0	0	0	0	0	0	0	0	0	0	0	0	0	0	0	0	0	0	0	0	0	0	0	0	0	0	0	0	0	0	0	0	0	0	0	0	0	0	0	0	0	0	0	0	0	0	0	0	0	0	0	0	0	0	0	0	0	0	0	0	0	0	0	0	0	0	0	0	0	0	0	0	0	0	0	0	0	0	0	0	0	0	0	0	0	0	0	0	0	0	0	0	0	0	0	0	0	0	0	0	0	0	0	0	0	0	0	0	0	0	0	0	0	0	0	0	0	0	0	0	0	0	0	0	0	0	0	0	0	0	0	0	0	0	0	0	0	0	0	0	0	0	0	0	0	0	0	0	0	0	0	0	0	0	0	0	0	0	0	0	0	0	0	0	0	0	0	0	0	0	0	0	0	0	0	0	0	0	0	0	0	0	0	0	0	0	0	0	0	0	0	0	0	0	0	0	0	0	0	0	0	0	0	0	0	0	0	0	0	0	0	0	0	0	0	0	0	0	0	0	0	0	0	0	0	0	0	0	0	0	0	0	0	0	0	0	0	0	0	0	0	0	0	0	0	0	0	0	0	0	0	0	0	0	0	0	0	0	0	0	0	0	0	0	0	0	0	0	0	0	0	0	0	0	0	0	0	0	0	0	0	0	0	0	0	0	0	0	0	0	0	0	0	0	0	0	0	0	0	0	0	0	0	0	0	0	0	0	0	0	0	0	0	0	0	0	0	0	0	0	0	0	0	0	0	0	0	0	0	0	0	0	0	0	0	0	0	0	0	0	0	0	0	0	0	0	0	0	0	0	0	0	0	0	0	0	0	0	0	0	0	0	0	0	0	0	0	0	0	0	0	0	0	0	0	0	0	0	0	0	0	0	0	0	0	0	0	0	0	0	0	0	0	0	0	0	0	0	0	0	0	0	0	0	0	0	0	0	0	0	0	0	0	0	0	0	0	0	0	0	0	0	0	0	0	0	0	0	0	0	0	0	0	0	0	0	0	0	0	0	0	0	0	0	0	0	0	0	0	0	0	0	0	0	0	0	0	0	0	0	0	0	0	0	0	0	0	0	0	0	0	0	0	0	0	0	0	0	0	0	0	0	0	0	0	0	0	0	0	0	0	0	0	0	0	0	0	0	0	0	0	0	0	0	0	0	0	0	0	0	0	0	0	0	0	0	0	0	0	0	0	0	0	0	0	0	0	0	0	0	0	0	0	0	0	0	0	0	0	0	0	0	0	0	0	0	0	0	0	0	0	0	0	0	0	0	0	0	0	0	0	0	0	0	0	0	0	0	0	0	0	0	0	0	0	0	0	0	0	0	0	0	0	0	0	0	0	0	0	0	0	0	0	0	0	0	0	0	0	0	0	0	0	0	0	0	0	0	0	0	0	0	0	0	0	0	0	0	0	0	0	0	0	0	0	0	0	0	0	0	0	0	0	0	0	0	0	0	0	0	0	0	0	0	0	0	0	0	0	0	0	0	0	0	0	0	0	0	0	0	0	0	0	0	0	0	0	0	0	0	0	0	0	0	0	0	0	0	0	0	0	0	0	0	0	0	0	0	0	0	0	0	0	0	0	0	0	0	0	0	0	0	0	0	0	0	0	0	0	0	0	0	0	0	0	0	0	0	0	0	0	0	0	0	0	0	0	0	0	0	0	0	0	0	0	0	0	0	0	0	0	0	0	0	0	0	0	0	0	0	0	0	0	0	0	0	0	0	0	0	0	0	0	0	0	0	0	0	0	0	0	0	0	0	0	0	0	0	0	0	0	0	0	0	0	0	0	0	0	0	0	0	0	0	0	0	0	0	0	0	0	0	0	0	0	0	0	0	0	0	0	0	0	0	0	0	0	0	0	0	0	0	0	0	0	0	0	0	0	0	0	0	0	0	0	0	0	0	0	0	0	0	0	0	0	0	0	0	0	0	0	0	0	0	0	0	0	0	0	0	0	0	0	0	0	0	0	0	0	0	0	0	0	0	0	0	0	0	0	0	0	0	0	0	0	0	0	0	0	0	0	0	0	0	0	0	0	0	0	0	0	0	0	0	0	0	0	0	0	0	0	0	0	0	0	0	0	0	0	0	0	0	0	0	0	0	0	0	0	0	0	0	0	0	0	0	0	0	0	0	0	0	0	0	0	0	0	0	0	0	0	0	0	0	0	0	0	0	0	0	0	0	0	0	0	0	0	0	0	0	0	0	0	0	0	0	0	0	0	0	0	0	0	0	0	0	0	0	0	0	0	0	0	0	0	0	0	0	0	0	0	0	0	0	0	0	0	0	0	0	0	0	0	0	0	0	0	0	0	0	0	0	0	0	0	0	0	0	0	0	0	0	0	0	0	0	0	0	0	0	0	0	0	0	0	0	0	0	0	0	0	0	0	0	0	0	0	0	0	0	0	0	0	0	0	0	0	0	0	0	0	0	0	0	0	0	0	0	0	0	0	0	0	0	0	0	0	0	0	0	0	0	0	0	0	0	0	0	0	0	0	0	0	0	0	0	0	0	0	0	0	0	0	0	0	0	0	0	0	0	0	0	0	0	0	0	0	0	0	0	0	0	0	0	0	0	0	0	0	0	0	0	0	0	0	0	0	0	0	0	0	0	0	0	0	0	0	0	0	0	0	0	0	0	0	0	0	0	0	0	0	0	0	0	0	0	0	0	0	0	0	0	0	0	0	0	0	0	0	0	0	0	0	0	0	0	0	0	0	0	0	0	0	0	0	0	0	0	0	0	0	0	0	0	0	0	0	0	0	0	0	0	0	0	0	0	0	0	0	0	0	0	0	0	0	0	0	0	0	0	0	0	0	0	0	0	0	0	0	0	0	0	0	0	0	0	0	0	0	0	0	0	0	0	0	0	0	0	0	0	0	0	0	0	0	0	0	0	0	0	0	0	0	0	0	0	0	0	0	0	0	0	0	0	0	0	0	0	0	0	0	0	0	0	0	0	0	0	0	0	0	0	0	0	0	0	0	0	0	0	0	0	0	0	0	0	0	0	0	0	0	0	0	0	0	0	0	0	0	0	0	0	0	0	0	0	0	0	0	0	0	0	0	0	0	0	0	0	0	0	0	0	0	0	0	0	0	0	0	0	0	0	0	0	0	0	0	0	0	0	0	0	0	0	0	0	0	0	0	0	0	0	0	0	0	0	0	0	0	0	0	0	0	0	0	0	0	0	0	0	0	0	0	0	0	0	0	0	0	0	0	0	0	0	0	0	0	0	0	0	0	0	0	0	0	0	0	0	0	0	0	0	0	0	0	0	0	0	0	0	0	0	0	0	0	0	0	0	0	0	0	0	0	0	0	0	0	0	0	0	0	0	0	0	0	0	0	0	0	0	0	0	0	0	0	0	0	0	0	0	0	0	0	0	0	0	0	0	0	0	0	0	0	0	0	0	0	0	0	0	0	0	0	0	0	0	0	0	0	0	0	0	0	0	0	0	0	0	0	0	0	0	0	0	0	0	0	0	0	0	0	0	0	0	0	0	0	0	0	0	0	0	0	0	0	0	0	0	0	0	0	0	0	0	0	0	0	0	0	0	0	0	0	0	0	0	0	0	0	0	0	0	0	0	0	0	0	0	0	0	0	0	0	0	0	0	0	0	0	0	0	0	0	0	0	0	0	0	0	0	0	0	0	0	0	0	0	0	0	0	0	0	0	0	0	0	0	0	0	0	0	0	0	0	0	0	0	0	0	0	0	0	0	0	0	0	0	0	0	0	0	0	0	0	0	0	0	0	0	0	0	0	0	0	0	0	0	0	0	0	0	0	0	0	0	0	0	0	0	0	0	0	0	0	0	0	0	0	0	0	0	0	0	0	0	0	0	0	0	0	0	0	0	0	0	0	0	0	0	0	0	0	0	0	0	0	0	0	0	0	0	0	0	0	0	0	0	0	0	0	0	0	0	0	0	0	0	0	0	0	0	0	0	0	0	0	0	0	0	0	0	0	0	0	0	0	0	0	0	0	0	0	0	0	0	0	0	0	0	0	0	0	0	0	0	0	0	0	0	0	0	0	0	0	0	0	0	0	0	0	0	0	0	0	0	0	0	0	0	0	0	0	0	0	0	0	0	0	0	0	0	0	0	0	0	0	0	0	0	0	0	0	0	0	0	0	0	0	0	0	0	0	0	0	0	0	0	0	0	0	0	0	0	0	0	0	0	0	0	0	0	0	0	0	0	0	0	0	0	0	0	0	0	0	0	0	0	0	0	0	0	0	0	0	0	0	0	0	0	0	0	0	0	0	0	0	0	0	0	0	0	0	0	0	0	0	0	0	0	0	0	0	0	0	0	0	0	0	0	0	0	0	0	0	0	0	0	0	0	0	0	0	0	0	0	0	0	0	0	0	0	0	0	0	0	0	0	0	0	0	0	0	0	0	0	0	0	0	0	0	0	0	0	0	0	0	0	0	0	0	0	0	0	0	0	0	0	0	0	0	0	0	0	0	0	0	0	0	0	0	0	0	0	0	0	0	0	0	0	0	0	0	0	0	0	0	0	0	0	0	0	0	0	0	0	0	0	0	0	0	0	0	0	0	0	0	0	0	0	0	0	0	0	0	0	0	0	0	0	0	0	0	0	0	0	0	0	0	0	0	0	0	0	0	0	0	0	0	0	0	0	0	0	0	0	0	0	0	0	0	0	0	0	0	0	0	0	0	0	0	0	0	0	0	0	0	0	0	0	0	0	0	0	0	0	0	0	0	0	0	0	0	0	0	0	0	0	0	0	0	0	0	0	0	0	0	0	0	0	0	0	0	0	0	0	0	0	0	0	0	0	0	0	0	0	0	0	0	0	0	0	0	0	0	0	0	0	0	0	0	0	0	0	0	0	0	0	0	0	0	0	0	0	0	0	0	0	0	0	0	0	0	0	0	0	0	0	0	0	0	0	0	0	0	0	0	0	0	0	0	0	0	0	0	0	0	0	0	0	0	0	0	0	0	0	0	0	0	0	0	0	0	0	0	0	0	0	0	0	0	0	0	0	0	0	0	0	0	0	0	0	0	0	0	0	0	0	0	0	0	0	0	0	0	0	0	0	0	0	0	0	0	0	0	0	0	0	0	0	0	0	0	0	0	0	0	0	0	0	0	0	0	0	0	0	0	0	0	0	0	0	0	0	0	0	0	0	0	0	0	0	0	0	0	0	0	0	0	0	0	0	0	0	0	0	0	0	0	0	0	0	0	0	0	0	0	0	0	0	0	0	0	0	0	0	0	0	0	0	0	0	0	0	0	0	0	0	0	0	0	0	0	0	0	0	0	0	0	0	0	0	0	0	0	0	0	0	0	0	0	0	0	0	0	0	0	0	0	0	0	0	0	0	0	0	0	0	0	0	0	0	0	0	0	0	0	0	0	0	0	0	0	0	0	0	0	0	0	0	0	0	0	0	0	0	0	0	0	0	0	0	0	0	0	0	0	0	0	0	0	0	0	0	0	0	0	0	0	0	0	0	0	0	0	0	0	0	0	0	0	0	0	0	0	0	0	0	0	0	0	0	0	0	0	0	0	0	0	0	0	0	0	0	0	0	0	0	0	0	0	0	0	0	0	0	0	0	0	0	0	0	0	0	0	0	0	0	0	0	0	0	0	0	0	0	0	0	0	0	0	0	0	0	0	0	0	0	0	0	0	0	0	0	0	0	0	0	0	0	0	0	0	0	0	0	0	0	0	0	0	0	0	0	0	0	0	0	0	0	0	0	0	0	0	0	0	0	0	0	0	0	0	0	0	0	0	0	0	0	0	0	0	0	0	0	0	0	0	0	0	0	0	0	0	0	0	0	0	0	0	0	0	0	0	0	0	0	0	0	0	0	0	0	0	0	0	0	0	0	0	0	0	0	0	0	0	0	0	0	0	0	0	0	0	0	0	0	0	0	0	0	0	0	0	0	0	0	0	0	0	0	0	0	0	0	0	0	0	0	0	0	0	0	0	0	0	0	0	0	0	0	0	0	0	0	0	0	0	0	0	0	0	0	0	0	0	0	0	0
N0.HOG0005410	0	0	0	0	0	0	0	0	0	0	0	0	0	0	0	0	0	0	0	0	0	0	0	0	0	0	0	0	0	0	0	0	0	0	0	0	0	0	0	0	0	0	0	0	0	0	0	0	0	0	0	0	0	0	0	0	0	0	0	0	0	0	0	0	0	0	0	0	0	0	0	0	0	0	0	0	0	0	0	0	0	0	0	0	0	0	0	0	0	0	0	0	0	0	0	0	0	0	0	0	0	0	0	0	0	0	0	0	0	0	0	0	0	0	0	0	0	0	0	0	0	0	0	0	0	0	0	0	0	0	0	0	1	0	0	0	0	0	0	0	0	0	0	0	0	0	0	0	0	0	0	0	0	0	0	0	0	0	0	0	0	0	0	0	0	0	0	0	0	0	0	0	0	0	0	0	0	0	0	0	0	0	0	0	0	0	0	0	0	0	0	0	0	0	0	0	0	0	0	0	0	0	0	0	0	3	0	0	0	0	0	0	0	0	0	0	0	0	0	0	0	0	0	0	0	0	0	0	0	0	0	0	0	0	0	0	0	0	0	0	0	0	0	0	0	0	0	0	0	0	0	0	0	0	0	0	0	0	0	0	0	0	0	0	0	0	0	0	0	0	0	0	0	0	0	0	0	0	0	0	0	0	0	0	0	0	0	0	0	0	0	0	0	0	0	0	0	0	0	0	0	0	0	0	0	0	0	0	0	0	0	0	0	0	0	0	0	0	0	0	0	0	0	0	0	0	0	0	0	0	0	0	0	0	0	0	0	0	0	0	0	0	0	0	0	0	0	0	0	0	0	0	0	0	0	0	0	0	0	0	0	0	0	0	0	0	0	0	0	0	0	0	0	0	0	0	0	0	0	0	0	0	0	0	0	0	0	0	0	0	0	0	0	0	0	0	0	0	0	0	0	0	0	0	0	0	0	0	0	0	0	0	0	0	0	0	0	0	0	0	0	0	0	0	0	0	0	0	0	0	0	0	0	0	0	0	0	0	0	0	0	0	0	0	0	0	0	0	0	0	0	0	0	0	0	0	0	0	0	0	0	0	0	0	0	0	0	0	0	0	0	0	0	0	0	0	0	0	0	0	0	0	0	0	0	0	0	0	0	0	0	0	0	0	0	0	0	0	1	1	0	0	0	0	0	0	0	0	0	0	0	0	0	0	0	0	0	0	0	0	0	0	0	0	0	0	0	0	0	0	0	0	0	0	0	0	0	0	0	0	0	0	0	0	0	0	0	0	0	0	0	0	0	0	0	0	0	0	0	0	0	0	0	0	0	0	0	0	0	0	0	1	0	0	0	0	0	0	0	0	0	0	0	0	0	0	0	0	0	0	0	0	0	0	0	0	0	0	0	0	0	0	0	0	0	0	0	0	0	0	0	0	0	0	0	0	0	0	0	0	0	0	0	0	0	0	0	0	0	0	0	0	0	0	2	0	0	0	0	0	0	0	0	0	0	0	0	0	0	0	0	0	0	0	0	0	0	0	0	0	0	0	0	0	0	0	0	0	0	0	0	0	0	0	0	0	0	0	0	0	0	0	0	0	0	0	0	0	0	0	0	1	0	0	0	0	0	0	0	0	0	0	0	1	0	0	0	0	0	0	0	0	0	0	0	0	0	0	0	0	0	0	0	0	0	0	0	0	0	0	0	0	0	0	0	0	0	0	0	0	0	0	0	0	0	0	0	0	0	0	0	0	0	0	0	0	0	0	0	0	0	0	0	0	0	0	0	0	0	0	0	0	0	0	0	0	0	0	0	0	0	0	0	0	0	0	0	0	0	0	0	0	0	0	0	0	0	1	0	0	0	0	0	0	0	0	0	0	0	0	0	0	0	0	0	0	0	0	0	0	0	0	0	0	0	0	0	0	0	0	0	0	0	0	0	0	0	0	0	0	0	0	0	0	0	0	0	0	0	0	0	0	0	0	0	0	0	0	0	0	0	0	0	0	0	0	0	0	0	0	0	0	1	0	0	0	0	0	0	0	0	0	0	0	0	0	0	0	0	0	0	0	0	0	0	0	0	0	0	0	0	0	0	0	0	0	0	0	0	0	0	0	0	0	0	0	0	0	0	0	0	0	0	0	0	0	0	0	0	0	0	0	0	0	0	0	0	0	1	0	0	0	0	0	0	0	0	0	0	0	0	0	0	0	0	0	0	0	0	0	0	0	0	0	0	0	0	0	0	0	0	0	0	0	0	0	0	0	0	0	0	0	0	0	0	0	0	0	0	0	0	0	0	0	0	0	0	0	0	0	0	0	0	0	0	0	0	0	0	0	0	0	0	0	0	0	0	0	0	0	0	0	0	0	0	0	0	0	0	0	0	0	0	0	0	0	0	0	0	0	0	0	0	0	0	0	0	0	0	0	0	0	0	0	0	0	0	0	0	0	0	0	0	0	0	0	0	0	0	0	0	0	0	0	0	0	0	0	0	0	0	0	0	0	0	0	0	0	0	0	0	0	0	0	0	0	0	0	0	0	0	0	0	0	0	0	0	0	0	0	0	0	0	0	0	0	0	0	0	0	0	0	0	0	0	0	0	0	0	0	0	0	0	0	0	0	0	0	0	0	0	0	0	0	0	0	0	0	0	0	0	0	0	0	0	0	0	0	0	0	0	0	0	0	0	0	0	0	0	0	0	0	0	0	0	0	0	0	0	0	0	0	0	0	0	0	0	0	0	0	0	0	0	0	0	0	0	0	0	0	0	0	0	0	0	0	0	0	0	0	0	0	0	0	0	0	0	0	0	0	0	0	0	0	0	0	0	0	0	0	0	0	0	0	0	0	0	0	0	0	0	0	0	0	0	0	0	0	0	0	0	0	0	0	0	0	0	0	0	0	0	0	0	0	0	0	0	0	0	0	0	0	0	0	0	0	0	0	0	1	0	0	0	0	0	0	0	0	0	0	0	0	0	0	0	0	0	0	0	0	0	0	0	0	0	0	0	0	0	0	0	0	0	0	0	0	0	0	0	0	0	0	0	0	0	0	0	0	0	0	0	0	0	0	0	0	0	0	0	0	0	0	0	0	0	0	0	0	0	0	0	0	0	0	0	0	0	0	0	0	0	0	0	0	0	0	0	0	0	0	0	0	0	0	0	0	0	0	0	0	0	0	0	0	0	0	0	0	0	0	0	0	0	0	0	0	0	0	0	0	0	0	0	0	0	0	0	0	0	0	0	0	0	0	0	0	0	0	0	0	0	0	0	0	0	0	0	0	0	0	0	0	0	0	0	0	0	0	0	0	0	0	0	0	0	0	0	0	0	1	0	0	0	0	0	0	0	0	0	0	0	0	0	0	0	0	0	0	0	0	0	0	0	0	0	0	0	0	0	0	0	0	0	0	0	0	0	0	0	0	0	0	0	0	0	0	1	0	0	0	0	0	0	0	0	0	0	0	0	0	0	0	0	0	0	0	0	0	0	0	0	0	0	0	0	1	0	0	0	0	0	0	0	0	0	0	0	0	0	0	0	0	0	0	0	0	0	0	0	0	0	0	0	0	0	0	0	0	0	0	0	0	0	0	0	0	0	0	0	0	0	0	0	0	0	0	0	0	0	0	0	1	0	0	1	0	0	0	0	0	0	0	0	0	0	0	0	0	0	0	0	0	0	0	0	0	0	0	0	0	0	0	0	0	0	0	0	0	0	0	0	0	1	0	0	0	0	0	0	0	0	0	0	0	0	0	0	0	0	0	0	0	0	0	0	0	0	0	0	0	0	0	0	0	0	0	0	0	0	0	0	0	0	0	0	0	0	0	0	0	0	0	0	0	0	0	0	0	0	0	0	0	0	0	0	0	0	0	0	0	0	0	0	0	0	0	0	0	0	0	0	0	0	0	0	0	0	0	0	0	0	0	0	0	0	0	0	0	0	0	0	0	0	0	0	0	0	0	0	0	0	0	0	0	0	0	0	0	0	0	0	0	0	0	0	0	0	0	0	0	0	0	0	0	0	0	0	0	0	0	0	0	0	0	0	0	0	0	0	0	0	0	0	0	0	0	0	0	0	1	0	0	0	0	0	0	0	0	0	0	0	0	0	0	0	0	0	0	0	0	0	0	0	0	0	0	0	0	0	0	0	0	0	0	0	0	0	0	0	0	0	0	0	0	0	0	0	0	0	0	0	0	0	0	0	0	0	0	0	0	0	0	0	0	0	0	0	0	0	0	0	0	0	0	0	0	0	0	0	0	0	0	0	0	0	0	0	0	0	0	0	0	0	0	0	0	0	0	0	0	0	0	0	0	0	0	0	0	0	0	0	0	0	0	0	0	0	0	0	0	0	0	0	0	0	0	0	0	0	0	0	0	0	0	0	0	0	0	0	0	0	0	0	0	0	0	0	0	0	0	1	0	0	0	0	0	0	0	0	0	0	0	0	0	0	0	0	0	0	0	0	0	0	0	0	0	0	0	0	0	0	0	0	0	0	0	0	0	0	0	0	0	0	0	0	0	0	0	0	0	0	0	0	0	0	0	0	0	0	0	0	0	0	0	0	0	0	0	0	0	0	0	0	0	0	0	0	0	0	0	0	0	0	0	0	0	0	0	0	0	0	0	0	0	0	0	0	0	0	0	0	0	0	0	0	0	0	0	0	0	0	0	0	0	0	0	0	0	0	0	0	0	0	0	0	0	0	0	0	0	0	0	0	0	0	0	0	0	0	0	0	0	0	0	0	0	0	0	0	0	0	0	0	0	0	0	0	0	0	0	0	0	0	0	0	0	0	0	0	0	0	0	0	0	0	0	0	0	0	0	0	0	0	0	0	0	0	0	0	0	0	0	0	0	0	0	0	0	0	0	0	1	0	0	0	0	0	0	0	0	0	2	0	0	0	0	0	0	0	0	0	0	0	0	0	0	0	1	0	0	0	0	0	0	0	0	0	0	0	0	1	0	0	0	0	1	0	0	0	0	0	0	0	0	0	0	0	0	0	0	0	0	0	0	0	0	0	0	0	0	0	0	0	0	0	0	0	0	0	0	0	0	0	0	0	0	0	0	0	0	0	0	0	0	0	0	0	0	0	0	0	0	0	0	0	0	0	0	0	0	0	0	0	0	0	0	0	0	0	0	0	0	0	0	0	0	0	1	1	0	0	0	0	0	0	0	0	0	0	0	0	0	0	0	0	0	0	0	0	0	0	0	0	0	0	0	0	0	0	0	0	0	0	0	0	0	0	0	0	0	0	0	0	0	0	0	0	0	0	0	0	0	0	0	0	0	0	0	0	0	0	0	0	0	0	0	0	1	0	0	0	0	0	0	0	0	0	2	0	0	0	0	0	0	0	0	0	0	0	0	0	0	0	0	0	0	0	0	0	0	0	0	0	1	0	0	0	0	0	0	0	1	0	0	0	0	0	0	0	0	0	0	0	0	0	0	0	0	0	0	0	0	0	0	0	0	0	0	0	0	0	0	0	0	0	0	0	0	0	0	0	0	0	0	0	0	0	0	0	0	0	0	0	0	0	0	0	0	0	0	0	0	0	0	0	0	0	0	0	0	0	0	0	0	0	0	0	0	0	0	0	0	0	0	0	0	0	0	0	0	0	0	0	0	0	0	0	0	0	0	0	0	0	0	0	0	0	0	1	0	0	0	0	0	1	0	0	0	0	0	0	0	0	0	0	0	0	0	0	0	0	0	0	0	0	0	0	0	0	0	0	0	0	0	0	0	0	0	0	0	0	0	0	0	0	0	0	0	0	0	0	0	0	0	0	0	0	0	0	0	0	0	0	0	0	0	0	0	0	0	0	0	0	0	0	0	0	0	0	0	0	0	0	0	0	0	0	0	0	0	0	0	0	0	0	0	0	0	0	0	0	0	0	0	0	0	0	0	0	0	0	0	0	0	0	0	0	0	0	0	0	0	0	0	0	0	0	0	0	0	0	0	0	0	0	0	0	0	0	0	0	0	0	0	0	0	0	0	0	0	0	0	0	0	0	0	0	0	0	0	0	0	0	0	0	0	0	0	0	0	0	0	0	0	0	0	0	0	0	0	0	0	0	0	0	0	0	0	0	0	0	0	0	0	0	0	0	0	0	0	0	0	0	0	0	0	0	0	0	0	0	0	0	0	0	0	0	0	0	0	0	0	0	0	0	0	0	0	0	0	0	0	0	0	0	0	0	0	0	0	0	0	0	0	0	0	0	0	0	0	0	0	0	0	0	0	0	0	0	0	0	0	0	0	0	0	0	0	0	0	0	0	0	0	0	0	0	0	0	0	0	0	0	0	0	0	0	0	0	0	0	0	1	0	0	0	0	0	0	0	0	0	0	0	0	0	0	0	0	0	0	0	0	0	0	0	0	0	0	0	0	0	0	0	0	0	0	0	0	0	0	0	0	0	0	0	0	0	0	0	0	0	0	0	0	0	0	0	0	0	0	0	0	0	0	0	0	0	0	0	0	0	0	0	0	0	0	0	0	0	0	0	0	0	0	0	0	0	0	0	0	1	0	0	0	0	0	0	0	0	0	0	0	0	0	0	0	0	0	0	0	0	0	0	0	0	0	0	0	0	0	0	0	0	0	0	0	0	0	0	0	0	0	0	0	0	0	0	0	0	0	0	0	0	0	0	0	0	0	0	0	0	0	0	0	0	0	0	0	0	0	0	0	0	0	0	0	0	1	0	0	0	1	0	0	0	0	0	0	0	0	0	0	0	0	0	0	0	0	0	0	0	1	0	0	0	0	0	0	0	0	0	0	1	0	0	0	0	0	0	0	0	0	0	0	0	0	0	0	0	0	0	0	0	0	0	0	0	0	0	0	0	0	0	0	0	0	0	0	0	0	0	0	0	0	0	0	0	0	0	0	0	0	0	0	0	0	0	0	0	0	0	0	0	0	0	0	0	0	0	0	0	0	0	0	0	0	0	0	0	0	0	0	0	0	0	0	0	0	0	0	0	0	0	0	0	0	0	0	0	0	0	0	0	0	0	0	0	0	0	0	0	0	0	0	0	0	0	0	0	0	0	0	0	0	0	0	0	0	0	0	0	0	0	0	0	0	0	0	0	0	0	0	0	0	0	0	0	0	0	0	0	0	0	0	0	0	0	0	0	0	0	0	0	0	0	0	0	0	0	0	0	0	0	0	0	0	0	0	0	0	0	1	0	0	0	0	0	0	0	0	0	0	0	1	0	0	0	0	0	0	0	0	0	0	0	0	0	0	0	0	0	0	0	0	0	0	0	0	0	0	0	0	0	0	0	0	0	0	0	0	0	0	0	0	0	0	0	0	0	0	0	0	0	0	0	0	0	0	0	0	0	0	0	0	0	0	0	0	0	0	0	0	0	2	0	0	0	0	0	0	0	0	0	0	0	0	0	0	0	0	0	0	0	0	0	0	0	0	0	0	0	0	0	0	0	0	0	0	0	0	0	0	0	0	0	0	0	0	0	0	0	0	0	1	0	0	0	0	0	0	0	0	0	1	0	0	0	0	0	0	0	0	0	0	0	0	0	0	0	0	0	0	0	0	0	0	0	0	0	0	0	0	0	0	0	0	0	0	0	0	0	0	0	0	0	0	0	0	0	0	0	0	0	0	0	0	0	0	0	0	0	0	0	0	0	0	0	0	0	0	0	0	0	0	0	0	0	0	0	0	0	1	0	0	0	0	1	0	0	0	0	0	0	0	0	0	0	0	0	0	0	0	0	0	0	0	0	0	0	0	0	0	0	0	0	0	0	0	2	0	0	0	0	0	0	0	0	0	0	0	0	0	0	0	0	0	0	0	0	0	0	1	0	0	0	0	0	0	0	0	0	0	0	0	0	0	0	0	0	0	0	0	0	0	0	0	0	0	0	0	0	0	0	0	0	0	0	0	0	0	0	0	0	0	0	0	0	0	0	0	0	0	0	0	0	0	0	0	0	0	0	0	0	0	0	0	0	0	0	0	0	0	0	0	0	0	0	0	0	0	0	0	0	0	0	0	0	0	0	0	0	0	0	0	0	0	0	0	0	0	0	0	0	0	0	0	0	0	0	0	0	0	0	0	0	0	0	0	0	0	0	0	0	0	0	0	0	0	0	0	0	0	0	0	0	0	0	0	0	0	0	0	0	0	0	0	0	0	0	0	0	0	0	0	1	0	0	0	0	0	0	0	0	0	0	0	0	0	0	0	0	0	0	0	0	0	0	0	0	0	0	0	0	0	0	0	0	0	0	0	0	0	0	0	0	0	0	0	0	0	0	1	0	0	0	0	0	0	0	0	0	0	0	0	0	0	0	0	0	0	0	0	0	0	0	0	0	0	0	0	0	0	0	0	0	0	0	0	0	0	0	0	0	0	0	0	0	0	0	0	0	0	0	0	0	0	0	0	0	0	0	0	0	0	0	0	0	0	0	0	0	0	0	0	0	0	0	0	1	0	0	0	0	0	0	0	0	0	0	0	0	1	0	0	0	0	0	0	0	0	0	0	0	0	0	0	0	0	0	0	0	0	0	0	0	0	0	0	0	0	0	0	0	0	0	0	0	0	0	0	0	0	0	0	0	0	0	0	0	0	0	0	0	0	0	0	0	0	0	0	0	0	0	0	1	0	0	0	0	0	0	0	0	0	0	0	0	0	0	0	0	0	0	0	0	0	0	0	0	0	0	0	0	0	0	0	0	0	0	0	0	0	0	0	0	0	0	0	0	0	0	0	0	0	0	0	0	0	0	0	0	0	0	0	1	0	0	0	0	0	0	0	0	0	0	0	0	0	0	0	0	0	0	0	0	0	0	0	0	0	0	0	0	0	0	0	0	0	0	0	0	0	0	0	0	0	0	0	0	0	1	0	0	0	0	0	0	0	0	0	0	0	0	0	0	0	0	0	0	0	0	0	0	0	0	0	0	0	0	0	0	0	0	0	0	0	0	0	0	0	0	0	0	0	0	0	0	0	0	0	0	0	0	0	0	0	0	0	0	0	0	0	0	0	0	0	0	0	0	0	0	0	0	0	0	0	0	0	0	0	0	0	0	0	0	0	0	0	0	0	0	0	0	0	0	0	0	0	0	0	0	0	0	0	0	0	0	0	0	0	0	0	0	0	0	0	0	0	0	0	0	0	0	0	0	0	0	0	0	0	0	0	0	0	0	0	0	0	0	0	0	0	0	0	0	0	0	0	0	0	0	0	0	0	0	0	0	0	0	0	0	1	0	0	0	0	0	0	0	0	0	0	0	0	0	0	0	0	0	0	0	0	0	0	0	0	0	0	0	0	0	0	0	0	0	0	0	0	0	0	0	0	0	0	0	0	0	0	0	0	0	0	0	0	0	0	0	0	0	0	0	0	0	0	0	0	0	0	0	0	0	0	0	0	0	0	0	0	0	0	0	0	0	0	0	0	0	0	0	0	0	0	0	0	0	0	0	0	0	0	0	0	0	0	0	0	0	0	1	0	0	0	0	0	2	0	0	0	0	0	0	0	0	0	0	0	0	0	0	0	0	0	0	0	0	0	0	0	0	0	0	0	0	0	0	0	0	0	0	0	0	0	0	0	0	0	0	0	0	0	0	0	0	0	0	0	0	0	0	0	0	0	0	0	0	0	0	0	0	0	0	0	0	0	0	0	0	0	0	0	0	0	0	0	0	0	0	0	0	0	0	0	0	0	0	0	0	0	0	0	0	0	0	0	0	0	0	0	0	0	0	0	1	0	0	0	0	0	0	0	0	0	0	0	0	0	0	0	0	0	0	1	0	0	0	0	0	0	0	0	0	0	0	0	0	0	0	0	0	0	0	0	0	0	0	0	0	0	0	0	0	0	0	1	0	0	0	0	0	0	0	0	1	0	0	0	0	0	0	0	0	0	0	0	0	0	0	1	0	0	0	0	0	0	0	0	0	0	0	0	0	0	0	0	0	0	0	0	0	0	1	0	0	0	0	0	0	0	0	0	0	0	0	0	0	0	0	1	0	0	0	0	0	0	0	0	0	0	0	0	0	0	0	0	0	0	0	0	0	0	0	0	0	0	0	0	0	0	0	0	0	0	0	0	0	0	0	0	0	0	0	0	0	0	0	0	0	0	0	0	0	0	0	0	0	0	0	0	0	0	0	0	2	0	0	0	0	0	0	0	0	0	0	0	0	0	0	0	0	0	0	0	0	0	0	0	0	0	0	0	0	0	0	0	0	0	0	0	0	0	0	0	0	0	0	0	0	0	0	0	0	0	0	0	0	0	2	0	0	0	0	0	0	0	0	0	0	0	0	0	0	0	0	0	0	0	0	0	0	0	0	0	0	0	0	0	0	0	0	0	0	0	0	0	0	0	0	0	0	0	0	0	0	0	0	0	0	0	0	0	0	0	0	0	0	0	0	0	0	0	0	0	0	0	0	0	0	0	0	0	0	0	0	0	0	0	0	0	0	0	0	0	0	0	0	0	0	0	0	0	0	0	0	0	0	0	0	0	0	0	0	0	0	0	0	0	0	0	0	1	0	0	0	0	0	0	0	0	0	0	1	0	0	0	0	0	0	0	0	0	0	0	0	0	0	0	0	0	0	0	0	0	0	0	0	0	0	0	0	0	0	0	0	0	0	0	0	0	0	0	0	0	0	0	0	0	0	0	0	0	0	0	0	0	0	0	0	0	0	0	0	0	0	0	0	0	0	0	0	1	0	0	0	0	0	0	0	0	0	0	0	0	0	0	0	0	0	0	0	0	0	0	0	0	0	0	0	0	0	0	0	0	0	0	0	0	0	0	0	0	0	0	0	0	0	0	0	0	0	0	0	0	0	0	0	0	0	0	0	0	0	0	0	0	0	0	0	0	0	0	0	0	0	0	0	0	0	0	0	0	0	0	0	0	0	0	0	0	0	0	0	0	0	0	0	0	0	0	0	0	0	0	0	0	0	0	0	0	0	0	0	0	0	0	0	0	0	0	0	0	0	0	0	0	0	0	0	0	0	0	0	0	0	0	0	0	0	0	0	0	0	0	0	0	0	0	0	0	0	0	0	0	0	0	0	0	0	0	0	0	0	0	0	0	0	0	0	0	0	0	0	0	0	0	0	0	0	0	0	0	0	0	0	0	0	0	0	0	0	1	0	0	0	0	0	0	0	0	0	0	0	0	0	0	0	0	0	0	0	0	0	0	0	0	0	0	0	0	0	0	0	0	0	1	0	0	0	0	0	0	0	0	0	0	0	0	0	0	0	0	0	0	0	0	0	0	0	0	0	0	0	0	0	0	0	0	0	0	0	0	0	0	0	0	0	1	0	0	0	0	1	0	0	0	0	0	0	0	0	0	0	0	0	0	0	0	0	0	0	0	0	0	0	0	0	0	0	0	0	0	0	0	0	0	0	0	0	0	0	0	0	0	0	0	0	0	0	0	0	0	0	0	0	0	0	0	0	0	0	0	0	0	0	0	0	0	0	0	0	0	0	0	0	0	0	0	0	0	0	0	0	0	0	0	0	0	0	0	0	0	0	0	0	0	0	0	0	0	0	0	0	0	0	0	0	0	0	0	0	0	0	0	0	0	0	0	0	0	0	0	0	0	0	0	0	0	0	0	0	0	0	0	0	0	0	0	0	0	0	0	0	0	0	0	0	0	0	0	0	0	0	0	0	0	0	0	0	0	0	0	0	0	0	0	0	0	0	0	0	0	0	0	0	0	0	0	0	0	0	0	0	0	0	0	0	0	0	0	0	0	0	0	0	0	0	0	0	0	0	0	0	0	0	1	0	0	0	0	0	0	0	0	0	0	0	0	0	0	0	0	0	0	0	0	0	0	0	0	0	0	0	0	0	0	0	0	0	0	0	0	0	0	0	0	0	0	0	0	0	0	1	0	0	0	0	0	0	0	0	0	0	0
N0.HOG0005423	3	2	0	0	1	0	0	0	0	1	0	0	2	3	0	0	3	1	0	1	0	1	3	0	0	0	0	0	0	1	0	0	2	1	1	0	0	0	0	0	0	0	0	0	0	0	0	1	0	0	1	0	2	0	0	3	1	3	1	1	0	0	2	0	1	2	1	1	0	0	0	4	0	0	0	2	0	1	0	1	0	0	0	0	0	3	0	0	0	0	2	2	1	1	0	3	0	0	1	2	1	0	0	0	0	0	0	0	0	1	0	1	0	0	1	0	0	3	0	0	1	1	0	3	1	0	2	2	0	0	6	0	0	1	0	1	0	0	1	1	0	4	2	0	0	0	0	0	0	0	1	4	0	2	2	1	2	0	0	0	0	0	0	1	1	1	0	0	2	0	0	0	0	1	2	1	0	0	0	0	0	0	0	0	1	0	2	0	0	0	0	0	0	1	2	2	0	2	0	2	0	0	0	1	0	1	1	0	0	0	0	0	0	0	1	1	1	2	0	2	1	0	0	0	0	0	0	0	0	3	4	0	1	1	0	0	0	3	0	0	0	0	0	1	2	1	1	0	0	0	2	0	0	0	3	0	0	0	1	0	1	0	0	0	2	1	0	0	1	0	3	0	1	0	0	1	1	1	1	0	0	3	0	0	0	1	0	0	0	1	4	0	0	0	0	0	1	1	1	0	3	0	0	1	1	0	0	0	0	0	0	0	0	0	0	1	2	0	0	0	0	1	1	0	0	0	0	0	0	0	1	0	1	0	1	0	0	0	0	0	0	0	0	0	0	3	1	0	0	0	2	0	1	5	0	0	0	3	1	0	0	2	1	5	0	2	0	1	0	1	0	0	2	0	4	0	0	0	0	0	2	0	0	0	0	0	1	0	1	0	1	0	0	2	2	0	2	6	1	1	3	0	2	1	0	0	2	1	1	0	3	0	0	0	1	0	0	0	0	0	0	1	0	0	0	3	0	0	0	0	0	0	0	4	0	2	1	0	0	0	0	0	0	0	0	0	2	0	0	0	1	0	0	0	0	0	0	0	1	1	0	2	0	1	0	1	0	3	0	0	1	1	0	0	0	0	0	0	1	0	0	0	0	1	0	0	0	0	0	1	2	0	0	0	0	1	0	1	3	1	0	0	0	1	1	1	1	0	0	0	0	1	0	0	0	0	0	1	0	2	2	0	0	1	1	1	0	1	2	0	2	1	0	0	2	0	1	1	1	1	0	0	0	1	1	0	0	0	0	1	0	1	1	2	0	0	0	0	0	0	0	1	2	1	0	0	0	1	0	0	1	1	1	0	2	2	0	0	2	0	0	0	1	0	0	1	0	0	0	1	0	1	0	1	0	0	0	1	2	1	1	0	1	0	0	0	0	0	1	0	0	1	0	0	0	0	0	1	0	0	0	0	0	0	1	1	0	0	0	0	0	0	1	1	0	0	0	0	0	0	0	0	0	1	0	1	0	0	1	0	0	2	0	0	0	0	0	0	2	1	0	0	1	0	0	0	1	5	0	0	0	0	0	3	1	1	0	0	0	0	1	0	1	2	0	2	0	3	0	0	0	2	1	0	0	0	0	0	0	3	0	0	0	0	1	0	0	0	1	1	1	0	0	0	0	1	2	0	1	0	0	1	2	0	1	1	2	0	0	2	0	0	0	3	0	0	1	3	0	1	2	0	0	0	0	0	0	3	1	0	0	1	0	0	1	1	0	0	0	1	1	0	1	0	2	0	0	0	1	1	0	0	0	2	1	0	0	0	0	1	1	0	1	0	0	0	0	0	2	1	0	0	0	1	0	0	0	1	0	3	1	0	0	0	1	1	0	1	0	0	1	0	0	0	0	0	0	0	1	1	1	0	2	3	2	0	0	0	2	0	0	0	1	0	1	0	1	0	0	0	0	0	0	1	2	1	0	0	0	0	0	1	1	0	1	0	0	1	0	0	0	1	0	0	0	1	1	0	1	0	0	0	0	2	0	2	0	1	2	1	1	0	0	1	0	0	1	2	0	0	0	3	0	1	0	0	0	0	1	0	1	0	3	0	0	1	0	0	0	1	0	3	0	0	2	0	2	0	2	0	0	0	0	0	0	2	0	0	1	0	0	0	1	0	0	0	3	0	0	0	2	0	0	1	1	3	2	0	0	0	0	0	0	0	1	0	0	1	1	1	1	1	0	0	0	1	0	0	2	0	0	2	2	0	1	1	2	0	2	0	0	0	1	0	0	0	1	3	0	0	0	0	1	0	1	0	0	0	3	0	0	0	0	0	1	0	0	1	1	1	0	2	0	0	2	2	2	0	0	0	2	0	0	0	0	0	0	2	1	0	1	0	0	0	0	1	0	3	1	1	0	0	1	1	0	0	0	0	0	0	0	1	2	0	3	0	0	0	0	0	3	1	0	2	0	1	2	1	3	3	0	0	0	2	0	0	0	1	2	0	0	2	0	0	2	0	0	1	1	0	1	0	2	1	0	1	0	0	1	0	2	1	1	0	0	1	1	2	2	0	1	0	0	1	0	0	0	0	0	0	1	0	1	0	1	0	0	0	0	0	0	0	0	0	0	1	1	1	0	3	2	1	0	1	0	0	2	0	0	0	3	0	0	0	0	0	0	0	1	0	0	0	0	1	1	0	0	2	0	0	0	0	1	0	0	1	0	1	1	3	0	1	0	1	1	0	0	0	1	2	1	1	0	0	0	0	0	0	1	1	0	0	0	0	0	3	0	0	0	0	0	0	0	1	0	0	0	0	0	0	1	0	0	5	0	0	1	0	0	4	0	0	1	2	0	4	0	1	0	3	1	0	1	1	0	1	0	0	0	0	1	0	1	0	0	2	0	0	0	0	0	1	1	0	0	0	2	0	0	0	0	1	1	0	1	0	0	0	2	2	0	0	0	1	0	0	1	1	1	0	0	0	0	0	0	0	0	0	0	1	0	1	1	2	0	1	0	0	0	0	1	4	0	0	1	3	0	0	0	1	0	0	0	1	2	0	1	1	5	0	0	0	0	0	0	0	1	2	1	2	0	1	1	0	0	1	2	2	6	1	0	1	1	0	0	0	0	0	0	1	0	0	0	2	1	0	1	0	0	0	0	0	0	0	1	3	1	0	1	0	4	0	1	0	0	0	3	0	0	0	1	0	0	0	0	1	2	0	0	0	1	0	3	1	0	0	0	0	1	5	2	0	0	2	1	0	2	0	1	0	0	0	0	2	1	0	2	1	2	0	0	1	0	0	0	0	0	0	0	0	1	0	0	0	0	2	0	0	0	1	2	2	0	0	2	0	0	1	0	1	0	0	0	0	0	2	0	1	0	2	0	1	0	0	1	0	0	1	2	0	2	1	0	0	0	1	0	0	3	0	0	0	1	0	0	1	1	0	2	1	1	0	1	0	0	0	0	0	0	0	1	1	2	1	0	0	0	0	0	0	0	0	1	0	1	0	1	0	1	1	0	0	0	0	2	0	1	2	2	1	0	0	0	0	0	1	4	2	0	1	0	0	1	1	0	0	1	0	0	1	0	2	0	1	1	0	1	0	1	0	0	1	0	0	2	0	0	0	0	1	1	1	0	1	0	1	0	0	1	0	2	0	0	0	0	0	0	2	1	4	0	0	0	0	0	0	1	0	1	1	0	0	2	0	0	0	0	1	1	0	0	0	0	0	2	0	0	3	0	2	0	4	0	0	2	0	0	0	0	0	1	3	0	2	0	0	0	0	1	1	0	2	0	0	0	0	0	0	0	0	3	2	0	0	0	0	0	0	0	1	0	0	0	0	2	0	0	0	0	0	0	2	0	0	1	3	1	0	0	0	2	0	0	0	1	2	0	1	0	0	1	0	0	0	1	0	2	0	2	1	1	0	1	1	0	0	2	0	0	1	2	0	1	0	3	0	1	2	0	0	1	0	1	1	0	0	0	2	1	0	0	2	0	0	0	0	0	3	0	0	4	1	2	0	0	0	0	0	0	1	0	3	1	0	1	1	0	2	0	3	1	0	0	0	1	4	0	0	0	0	2	0	0	1	0	0	1	0	0	0	0	1	1	0	4	0	0	1	2	0	0	0	0	2	1	1	0	0	0	0	0	1	0	0	1	2	1	0	0	2	0	0	0	0	0	0	1	0	1	0	0	0	4	0	1	2	1	1	1	0	0	0	0	0	2	0	1	0	1	0	1	0	1	0	0	1	1	1	0	0	0	3	1	0	0	0	1	1	1	0	0	2	0	0	1	0	0	0	2	0	1	0	0	1	0	1	1	0	1	0	1	2	0	0	0	0	1	0	0	0	1	0	0	0	0	1	1	0	1	1	0	0	0	0	2	0	0	0	0	0	0	0	0	0	0	0	2	0	0	1	0	0	0	0	1	0	0	1	0	3	1	1	1	1	0	1	1	0	0	3	1	0	0	0	0	0	2	0	1	0	1	0	0	1	1	1	1	1	0	0	0	0	1	0	0	1	0	0	0	0	0	0	0	2	0	0	0	2	0	1	0	0	3	0	1	0	0	0	0	2	0	0	1	1	1	0	1	0	2	1	1	1	0	0	0	0	0	0	0	1	0	1	3	2	0	0	0	1	0	3	0	1	1	0	0	0	1	0	0	0	1	2	0	0	0	1	1	1	3	0	0	0	1	0	0	2	1	1	0	0	0	0	0	2	0	2	0	1	0	1	0	1	0	0	1	1	0	0	0	7	1	1	0	0	0	0	0	0	0	0	0	2	0	0	1	0	1	0	0	0	0	0	1	0	1	0	2	0	0	0	2	0	0	0	0	0	1	0	1	0	1	1	0	2	2	0	0	0	1	0	1	0	2	0	0	0	1	0	0	1	0	1	1	0	1	0	0	0	1	0	1	1	0	0	0	4	0	1	0	1	0	0	0	0	0	0	1	0	0	2	1	0	0	1	0	3	0	0	0	1	0	0	0	1	0	0	2	0	0	2	0	1	0	0	0	1	0	0	0	0	0	0	0	0	0	0	0	1	1	1	0	1	4	0	0	2	1	1	0	0	1	0	0	1	0	1	0	6	0	0	0	0	0	0	0	0	0	1	2	2	0	0	0	0	0	1	2	1	0	1	0	1	0	1	0	0	1	2	0	0	0	0	1	0	0	0	1	1	0	0	0	0	0	0	0	5	0	0	1	0	0	0	0	0	0	0	0	0	0	0	1	0	2	2	0	0	0	2	0	1	1	1	1	2	0	1	0	1	0	1	1	0	1	0	0	0	0	0	0	3	0	0	2	1	0	1	1	1	0	0	1	0	0	2	0	0	0	0	1	0	0	0	1	1	0	0	2	1	0	0	0	2	0	0	0	0	0	0	0	0	0	0	0	0	0	2	1	1	0	0	0	0	1	0	0	1	1	1	0	0	0	1	1	0	1	0	0	1	0	0	2	0	0	0	0	1	1	1	2	0	0	5	1	0	0	0	0	1	0	1	0	1	0	1	0	0	1	0	1	0	0	0	0	2	0	0	0	2	0	2	0	0	0	0	0	0	0	3	0	1	0	0	0	0	3	3	0	0	0	0	1	0	0	0	0	0	1	0	0	0	1	0	1	1	0	0	0	0	0	0	0	0	0	1	1	0	0	0	4	0	2	1	0	1	1	0	2	0	0	0	0	0	0	2	0	2	0	0	0	0	1	0	1	0	0	0	1	2	1	1	1	1	0	1	1	1	2	0	3	0	2	0	0	1	1	0	0	0	0	0	0	2	0	1	0	3	1	0	1	1	0	0	0	0	1	0	3	0	0	0	1	0	0	0	1	1	0	0	0	0	0	2	0	0	1	0	2	2	1	1	1	0	0	0	0	2	0	0	0	0	3	0	0	0	2	1	1	0	0	0	2	1	1	0	0	0	0	0	0	0	0	0	0	0	0	5	1	0	0	1	1	1	0	0	0	3	2	1	0	0	0	0	1	1	5	0	0	0	0	0	1	0	0	0	1	0	0	0	1	1	1	0	2	0	1	0	2	0	0	0	0	1	0	1	0	1	0	0	1	0	0	0	2	0	1	0	0	0	0	0	1	1	2	0	0	0	0	0	0	3	0	1	1	0	3	0	0	0	0	0	0	0	0	0	0	1	0	0	0	2	3	0	0	0	1	0	1	3	0	1	0	0	1	0	0	0	0	1	0	0	2	1	1	0	0	1	3	0	0	1	1	3	1	0	0	2	3	0	0	0	1	0	0	0	0	2	0	0	0	1	3	1	0	0	1	1	1	0	1	0	0	0	0	0	1	0	0	1	0	0	0	0	0	0	1	0	1	2	0	0	2	0	0	0	0	0	0	0	0	0	3	1	3	0	0	0	0	0	0	1	3	0	0	1	0	0	2	0	0	2	0	0	0	0	1	0	0	4	0	0	0	0	0	1	0	0	2	1	0	1	0	0	0	0	0	0	0	0	0	1	2	0	1	0	0	0	2	1	0	0	0	0	3	0	0	1	1	0	0	0	0	0	1	0	0	0	0	1	2	0	0	1	0	0	2	0	1	0	0	0	0	1	1	3	0	2	0	2	0	0	0	1	0	2	1	0	1	0	0	0	2	0	0	0	0	1	0	2	0	1	0	0	0	0	0	2	1	1	1	0	0	0	0	1	2	0	1	1	0	0	0	0	0	1	0	1	1	1	0	0	0	0	0	0	0	0	0	1	1	1	0	1	3	0	0	1	0	1	0	2	4	0	0	0	1	0	1	0	0	2	0	0	0	0	1	1	0	0	0	1	1	0	1	0	0	0	2	1	0	0	0	0	1	0	2	0	2	1	0	0	1	1	2	0	0	0	0	1	0	0	0	0	0	1	0	0	0	1	0	0	0	0	0	1	0	0	0	2	2	0	0	0	1	0	1	1	0	2	0	0	2	1	0	0	0	0	0	2	0	1	1	3	0	1	0	0	1	1	0	0	1	2	1	3	0	1	0	1	0	2	1	4	1	0	1	0	0	1	1	0	0	1	1	3	1	0	0	0	0	0	0	0	0	0	0	0	1	0	0	1	3	0	0	1	0	0	0	0	1	0	1	0	0	1	0	0	1	1	0	0	0	0	0	1	0	0	1	0	0	0	2	0	0	0	1	1	0	0	1	0	0	0	2	1	0	1	0	0	1	3	1	0	0	1	1	0	1	0	0	0	0	0	1	0	1	1	2	1	1	0	1	0	0	1	1	0	1	0	0	0	0	0	1	0	0	0	1	0	0	0	0	0	0	0	0	0	0	0	0	0	0	0	0	0	0	1	0	0	0	0	1	0	0	1	1	0	0	0	2	0	0	0	0	1	0	0	0	0	2	0	0	2	4	1	0	0	2	0	1	1	1	2	0	0	1	2	1	0	0	1	0	1	0	1	0	0	0	1	1	2	0	3	0	0	1	0	0	0	0	0	1	0	0	0	0	0	0	1	2	0	0	0	0	1	2	1	0	0	1	1	0	0	0	3	0	0	0	0	0	0	0	0	0	1	0	0	0	1	0	0	3	1	1	1	0	0	0	0	3	1	0	0	0	1	0	0	0	0	1	0	0	0	0	1	0	1	2	0	1	2	0	0	0	0	0	1	0	2	1	0	1	2	1	0	1	0	0	0	1	1	0	0	2	0	1	1	2	0	1	0	0	1	0	0	1	0	1	1	0	0	1	0	0	3	0	0	0	0	0	0	1	0	0	0	0	1	0	1	0	1	0	0	0	1	0	0	1	0	0	1	2	0	0	0	0	1	0	0	1	1	1	0	3	0	0	0	0	1	1	0	0	1	1	0	1	0	0	0	0	0	0	0	0	1	0	0	0	0	4	0	0	0	1	0	0	0	2	0	0	2	1	1	1	0	2	0	0	0	0	0	1	1	1	0	1	0	1	1	1	0	1	8	1	0	0	0	0	0	2	0	0	1	1	1	0	1	2	0	3	0	1	0	0	0	0	0	1	0	0	0	2	1	1	0	1	2	0	0	3	0	0	1	0	1	0	0	0	0	1	0	1	0	0	0	0	0	1	0	0	0	0	0	0	1	1	1	0	0	0	0	0	0	0	0	0	2	0	0	0	2	0	1	1	1	3	0	0	0	0	2	0	0	0	2	2	0	1	1	0	0	0	0	1	0	1	0	2	1	2	0	0	0	3	0	1	0	2	0	0	1	0	0	0	0	0	0	0	0	0	0	0	0	2	0	0	0	0	0	0	1	0	1	0	2	0	1	0	1	1	0	0	0	2	0	1	1	2	2	0	0	1	0	0	0	0	1	0	0	0	1	0	0	3	0	0	1	0	0	3	0	0	0	1	0	0	1	1	2	3	0	1	1	1	0	0	0	1	0	2	0	0	0	0	1	0	0	0	0	0	1	0	1	1	0	0	0	1	1	0	0	0	0	0	1	0	1	1	1	0	2	0	1	0	0	0	0	0	3	0	0	1	2	0	0	0	1	1	1	0	2	0	0	0	1	1	2	2	1	0	0	1	0	0	0	2	0	2	0	0	2	0	0	1	0	0	0	0	0	0	0	1	0	0	1	0	1	1	0	0	1	4	0	0	3	3	0	0	0	1	1	0	0	0	0	2	0	0	0	0	0	0	0	0	0	0	1	0	0	0	2	1	6	0	0	0	0	0	1	0	0	1	1	0	0	0	0	0	0	2	1	0	0	0	1	0	1	2	0	0	0	1	1	0	0	0	3	1	0	0	0	0	1	0	0	0	0	0	0	0	0	1	0	2	0	0	0	0	1	0	0	0	0	0	1	1	2	0	3	1	2	0	0	0	0	0	0	0	1	0	0	0	0	0	3	1	1	0	0	0	0	0	0	1	0	1	0	0	0	0	1	1	1	0	0	0	0	1	0	1	0	1	0	0	0	0	1	0	1	1	2	1	0	0	0	0	3	1	0	1	0	0	1	2	0	0	0	0	1	1	0	0	0	1	0	1	0	0	1	0	0	0	2	0	0	1	3	0	0	0	1	1	0	4	0	0	0	0	1	0	0	1	1	1	0	0	0	1	2	0	0	0	0	1	0	0	0	1	1	0	0	1	1	0	0	0	0	0	0	0	0	0	1	0	2	0	1	0	0	0	0	0	0	0	0	0	0	0	0	0	0	0	2	1	1	0	0	0	1	0	1	0	0	1	1	0	0	0	0	0	1	1	0	1	1	0	0	0	0	1	0	0	1	1	0	0	1	1	0	0	1	0	0	0	0	2	1	0	0	1	0	1	2	0	0	1	2	1	0	0	1	0	0	2	1	0	0	0	0	1	0	2	0	0	1	0	0	1	2	0	0	0	8	2	0	1	0	0	0	0	2	1	0	0	0	1	0	0	0	0	1	3	0	3	1	1	0	0	0	1	0	0	0	1	0	0	0	0	0	0	1	0	0	0	0	0	2	0	1	0	1	0	0	0	0	2	0	0	0	0	0	0	0	0	0	0	1	1	0	3	1	1	0	0	0	2	0	0	1	0	0	0	0	0	0	2	0	1	0	0	1	0	0	1	0	1	1	0	0	1	2	0	0	0	1	0	0	0	2	0	2	0	0	0	0	2	1	0	3	0	0	1	1	0	1	0	0	0	0	0	1	0	3	0	1	1	0	0	1	0	3	0	0	1	0	0	1	0	0	1	1	0	2	1	4	0	0	1	0	2	0	0	0	1	0	1	0	1	1	0	0	0	0	0	1	0	1	0	1	1	0	0	0	3	0	0	0	1	0	0	1	1	0	0	1	0	1	3	2	1	0	0	3	0	0	0	0	0	4	1	0	0	0	1	0	2	1	1	0	0	1	0	0	3	0	0	1	0	0	0	0	2	1	0	3	1	0	0	0	0	0	0	5	0	2	0	2	0	1	3	0	0	0	1	1	0	0	0	0	0	2	0	0	2	0	1	0	3	1	0	0	1	2	0	3	0	0	0	0	0	0	0	0	1	2	0	4	0	1	2	1	0	1	0	0	1	0	0	0	1	0	0	2	0	0	0	0	1	0	1	0	1	1	0	0	0	0	0	0	0	0	0	0	1	2	1	0	0	0	0	0	0	0	0	0	0	0	1	1	0	3	1	2	0	1	0	0	0	0	0	0	0	0	0	2	1	0	0	1	0	1	0	3	1	0	0	0	0	0	2	0	0	1	1	2	0	0	4	1	0	1	0	0	1	0	0	2	0	2	0	2	0	2	1	0	0	1	1	0	0	1	0	1	0	2	0	0	1	2	0	0	0	0	2	1	4	1	0	3	0	0	0	0	0	0	2	0	1	0	0	0	0	1	0	1	0	0	3	2	0	0	0	1	1	2	0	0	1	0	3	0	1	1	0	0	0	2	2	1	0	0	0	1	1	3	0	0	2	0	1	0	0	1	0	0	2	2	1	0	0	0	1	0	0	0	0	2	1	0	2	0	0	1	1	0	0	2	0	0	2	0	1	0	0	0	2	2	1	0	2	0	1	1	1	2	0	0	0	1	2	0	1	1	0	0	1	0	0	2	2	2	0	0	2	1	3	2	0	0	3	2	1	0	0	0	2	0	1	0	0	4	0	0	1	0	1	0	2	0	0	0	0	0	0	1	0	0	0	2	0	1	1	0	0	0	1	1	2	0	0	1	0	0	2	0	3	0	0	1	1	1	0	0	1	0	3	0	2	2	1	0	1	0	0	0	0	1	0	0	1	1	2	1	2	1	0	1	1	0	0	3	1	0	0	0	0	0	0	0	0	0	1	0	1	0	1	0	0	0	0	0	1	0	0	0	0	0	0	2	0	1	0	1	0	0	0	0	0	0	0	0	1	0	0	0	0	1	0	1	1	1	0	0	0	0	2	0	0	0	0	0	0	0	0	0	0	1	1	0	4	1	1	0	0	1	0	1	0	0	0	0	0	4	1	2	3	0	1	1	0	0	1	0	0	0	1	1	0	0	0	3	1	4	0	1	0	0	1	1	3	0	2	0	0	0	0	0	0	0	0	0	0	0	0	2	0	0	0	0	2	0	1	0	2	0	0	0	3	1	2	0	2	0	0	0	0	0	0	0	2	1	0	1	0	2	0	0	2	4	2	1	1	1	2	0	1	1	0	0	0	1	0	1	2	0	0	1	2	0	0	0	1	0	0	0	0	0	0	3	0	0	1	0	1	0	2	0	1	1	1	1	0	0	2	0	0	3	1	0	1	0	1	0	1	0	1	0	0	0	0	0	0	1	1	1	1	1	0	1	0	0	0	2	1	0	0	0	0	0	0	0	1	0	0	0	0	0	0	0	0	1	2	4	1	0	0	0	1	0	0	0	1	0	2	0	0	1	1	0	1	1	0	1	1	0	2	0	0	0	0	0	0	0	1	0	0	1	0	2	0	1	0	0	1	0	0	0	0	2	0	0	0	3	0	0	0	1	0	0	2	0	0	0	2	0	4	1	0	2	1	0	0	0	1	2	0	0	0	0	0	0	1	2	0	0	2	1	0	0	0	0	0	1	0	0	0	0	0	2	2	1	2	0	0	0	0	1	0	0	0	0	0	0	0	1	0	1	2	0	0	1	1	0	0	0	0	2	1	0	1	1	0	1	1	0	1	2	0	0	4	2	0	0	0	1	1	0	2	2	0	0	0	0	1	0	0	0	0	0	0	0	0	1	0	0	0	0	2	0	0	0	0	0	1	0	0	0	1	1	0	0	1	0	0	0	0	2	1	1	0	0	0	0	0	1	2	1	1	2	0	0	1	0	0	0	0	0	0	0	0	3	3	0	0	2	1	1	0	1	1	1	0	1	1	0	0	0	0	0	0	0	0	0	1	0	0	2	0	2	1	3	1	0	0	1	0	0	0	0	0	1	2	1	1	0	1	0	0	0	0	1	1	1	2
N0.HOG0005434	0	0	0	0	0	0	0	0	0	0	0	0	0	0	0	0	0	0	0	0	0	1	0	0	0	0	0	0	0	0	0	0	0	0	0	0	0	0	0	0	0	0	0	0	0	0	0	0	0	0	0	0	0	0	0	0	0	0	0	0	0	0	0	0	0	0	0	0	0	0	0	0	0	0	0	0	0	0	0	0	0	0	0	0	0	0	0	0	0	0	0	0	0	0	0	0	0	0	0	0	0	0	0	0	0	0	0	0	0	0	0	0	0	0	0	0	0	0	0	0	0	0	0	0	0	0	0	0	0	0	0	0	0	0	0	0	0	0	0	0	0	0	0	0	0	0	0	0	0	0	0	0	0	0	0	0	0	0	0	0	0	0	0	0	0	0	0	0	0	0	0	0	0	0	0	0	0	0	0	0	0	0	0	0	0	0	0	0	0	0	0	0	0	0	0	0	0	0	0	0	0	0	0	0	0	0	0	0	0	0	0	0	0	0	0	0	0	0	0	0	0	0	0	0	0	0	0	0	0	0	0	0	0	0	0	0	0	0	0	0	0	0	0	0	0	0	0	0	0	0	0	0	0	0	0	0	0	0	0	0	0	0	0	0	0	0	0	0	0	0	0	0	0	0	0	0	0	0	0	0	0	0	0	0	0	0	0	0	0	0	0	0	0	0	0	0	0	0	0	0	0	0	0	0	0	0	0	0	0	0	0	0	0	0	0	0	0	0	0	0	0	0	0	0	0	0	0	0	0	0	0	0	0	0	0	0	0	0	0	0	0	0	0	0	0	0	0	0	0	0	0	0	0	0	0	0	0	0	0	0	0	0	0	0	0	0	0	0	0	0	0	0	0	0	0	0	0	0	0	0	0	0	0	0	0	0	0	0	0	0	0	0	0	0	0	0	0	0	0	0	0	0	0	0	0	0	0	0	0	0	0	0	0	0	0	0	0	0	0	0	0	0	0	0	0	0	0	0	0	0	0	0	0	0	0	0	0	0	0	0	0	0	0	0	0	0	0	0	0	0	0	0	0	0	0	0	0	0	0	0	0	0	0	0	0	0	0	0	0	0	0	0	0	0	0	0	0	0	0	0	0	0	0	0	0	0	0	0	0	0	0	0	0	0	0	0	0	0	0	0	0	0	0	0	0	0	0	0	0	0	0	0	0	0	0	0	0	0	0	0	0	0	0	0	0	0	0	0	0	0	0	0	0	0	0	0	0	0	0	0	0	0	0	0	0	0	0	0	0	0	0	0	0	0	0	0	0	0	0	0	0	0	0	0	0	0	0	0	0	0	0	0	0	0	0	0	0	0	0	0	0	0	0	0	0	0	0	0	0	0	0	0	0	0	0	0	0	0	0	0	0	0	0	0	0	0	0	0	0	0	0	0	0	0	0	0	0	0	0	0	0	0	0	0	0	0	0	0	0	0	1	0	0	0	0	0	0	0	0	0	0	0	0	0	0	0	0	0	0	0	0	0	0	0	0	0	0	0	0	0	0	0	0	0	0	0	0	0	0	0	0	0	0	0	0	0	0	0	0	0	0	0	0	0	0	0	0	0	0	0	0	0	0	0	0	0	0	0	0	0	0	0	0	0	0	0	0	0	0	0	0	0	0	0	0	0	0	0	0	0	0	0	0	0	0	0	0	0	0	0	0	0	0	0	0	0	0	0	0	0	0	0	0	0	0	0	0	0	0	0	0	0	0	0	0	0	0	0	0	0	0	0	0	0	0	0	0	0	0	0	0	0	0	0	0	0	0	0	0	0	0	0	0	0	0	0	0	0	0	1	0	0	0	0	0	0	0	0	0	0	0	0	0	0	0	0	0	0	0	0	0	0	0	0	0	0	0	0	0	0	0	0	0	0	0	0	0	0	0	0	0	0	0	0	0	0	0	0	0	0	0	0	0	0	0	0	0	0	0	0	0	0	0	0	0	0	0	0	0	0	0	0	0	0	0	0	0	0	0	0	0	0	0	0	0	0	0	0	0	0	0	0	0	0	0	0	0	0	0	0	0	0	0	0	0	0	0	0	0	0	0	0	0	0	0	0	0	0	0	0	0	0	0	0	0	0	0	0	0	0	0	0	0	0	0	0	0	0	0	0	0	0	0	0	0	0	0	0	0	0	0	0	0	0	0	0	0	0	0	0	0	0	0	0	0	0	0	0	0	0	0	0	0	0	0	1	0	0	0	0	0	0	0	0	0	0	0	0	0	0	0	0	0	0	0	0	0	0	0	0	0	0	0	0	0	0	0	0	0	0	0	0	0	0	0	0	0	0	0	0	0	0	0	0	0	0	0	0	0	0	0	0	0	0	0	0	0	0	0	0	0	0	0	0	0	0	0	0	0	0	0	0	0	0	0	0	0	0	0	0	0	0	0	0	0	0	0	0	0	0	0	0	0	0	0	0	0	0	0	0	0	0	0	0	0	0	0	0	0	0	0	0	0	0	0	0	0	0	0	0	0	0	0	0	0	0	0	0	0	0	0	0	0	0	0	0	0	0	0	0	0	0	0	0	0	0	0	0	0	0	0	0	0	0	0	0	0	0	0	0	0	0	0	0	0	0	0	0	0	0	0	0	0	0	0	0	0	0	0	0	0	0	0	0	0	0	0	0	0	0	0	0	0	0	0	0	0	0	0	0	0	0	0	0	0	0	0	0	0	0	0	0	0	0	0	0	0	0	0	0	0	0	0	0	0	0	0	0	0	0	0	0	0	0	0	0	0	0	0	0	0	0	0	0	0	0	0	0	0	0	0	0	0	0	0	0	0	0	0	0	0	0	0	0	0	0	0	0	0	0	0	0	0	0	0	0	0	0	0	0	0	0	0	0	0	0	0	0	0	0	0	0	0	0	0	0	0	0	0	0	0	0	0	0	0	0	0	0	0	0	0	0	0	0	0	0	0	0	0	0	0	0	0	0	0	0	0	0	0	0	0	0	0	0	0	0	0	0	0	0	0	0	0	0	0	0	0	0	0	0	0	0	0	0	0	0	0	0	0	0	0	0	0	0	0	0	0	0	0	0	0	0	0	0	0	0	0	0	0	0	0	0	0	0	0	0	0	0	0	0	0	0	0	0	0	0	0	0	0	0	0	0	0	0	0	0	0	0	0	0	0	0	0	0	0	0	0	0	0	0	0	0	0	0	0	0	0	0	0	0	0	0	0	0	0	0	0	0	0	0	0	0	0	0	0	0	0	0	0	0	0	0	0	0	0	0	0	0	0	0	0	0	0	0	0	0	0	0	0	0	0	0	0	0	0	0	0	0	0	0	0	0	0	0	0	0	0	0	0	0	0	0	0	0	0	0	0	0	0	0	0	0	0	0	0	0	0	0	0	0	0	0	0	0	0	0	0	0	0	0	0	0	0	0	0	0	0	0	0	0	0	0	0	0	0	0	0	0	0	0	0	0	0	0	0	0	0	0	0	0	0	0	0	0	0	0	0	0	0	0	0	0	0	0	0	0	0	0	0	0	0	0	0	0	0	0	0	0	0	0	0	0	0	0	0	0	0	0	0	0	0	0	0	0	0	0	0	0	0	0	0	0	0	0	0	0	0	0	0	0	0	0	0	0	0	0	0	0	0	0	0	0	0	0	0	0	0	0	0	0	0	0	0	0	0	0	0	0	0	0	0	0	0	0	0	0	0	0	0	0	0	0	0	0	0	0	0	0	0	0	0	0	0	0	0	0	0	0	0	0	0	0	0	0	0	0	0	0	0	0	0	0	0	0	0	0	0	0	0	0	0	0	0	0	0	0	0	0	0	0	0	0	0	0	0	0	0	0	0	0	0	0	0	0	0	0	0	0	0	0	0	0	0	0	0	0	0	0	0	0	0	0	0	0	0	0	0	0	0	0	0	0	0	0	0	0	0	0	0	0	0	0	0	0	0	0	0	0	0	0	0	0	0	0	0	0	0	0	0	0	0	0	0	0	0	0	0	0	0	0	0	0	0	0	0	0	0	0	0	0	0	0	0	0	0	0	0	0	0	0	0	0	0	0	0	0	0	0	0	0	0	0	0	0	0	0	0	0	0	0	0	0	0	0	0	0	0	0	0	0	0	0	0	0	0	0	0	0	0	0	0	0	0	0	0	0	0	0	0	0	0	0	0	0	0	0	0	0	0	0	0	0	0	0	0	0	0	0	0	0	0	0	0	0	0	0	0	0	0	0	0	0	0	0	0	0	0	0	0	0	0	0	0	0	0	0	0	0	0	0	0	0	0	0	0	0	0	0	0	0	0	0	0	0	0	0	0	0	0	0	0	0	0	0	0	0	0	0	0	0	0	0	0	0	0	0	0	0	0	0	0	0	0	0	0	0	0	0	0	0	0	0	0	0	0	0	0	0	0	0	0	0	0	0	0	0	0	0	0	0	0	0	0	0	0	0	0	0	0	0	0	0	0	0	0	0	0	0	0	0	0	0	0	0	0	0	0	0	0	0	0	0	0	0	0	0	0	0	0	0	0	0	0	0	0	0	0	0	0	0	0	0	0	0	0	0	0	0	0	0	0	0	0	0	0	0	0	0	0	0	0	0	0	0	0	0	0	0	0	0	0	0	0	0	0	0	0	0	0	0	0	0	0	0	0	0	0	0	0	0	0	0	0	0	0	0	0	0	0	0	0	0	0	0	0	0	0	0	0	0	0	0	0	0	0	0	0	0	0	0	0	0	0	0	0	0	0	0	0	0	0	0	0	0	0	0	0	0	0	0	0	0	0	0	0	0	0	0	0	0	0	0	0	0	0	0	0	0	0	0	0	0	0	0	0	0	0	0	0	0	0	0	0	0	0	0	0	0	0	0	0	0	0	0	0	0	0	0	0	0	0	0	0	0	0	0	0	0	0	0	0	0	0	0	0	0	0	0	0	0	0	0	0	0	0	0	0	0	0	0	0	0	0	0	0	0	0	0	0	0	0	0	0	0	0	0	0	0	0	0	0	0	0	0	0	0	0	0	0	0	0	0	0	0	0	0	0	0	0	0	0	0	0	0	0	0	0	0	0	0	0	0	0	0	0	0	0	0	0	0	0	0	0	0	0	0	0	0	0	0	0	0	0	0	0	0	0	0	0	0	0	0	0	0	0	0	0	0	0	0	0	0	0	0	0	0	0	0	0	0	0	0	0	0	0	0	0	0	0	0	0	0	0	0	0	0	0	0	0	0	0	0	0	0	0	0	0	0	0	0	0	0	0	0	0	0	0	0	0	0	0	0	0	0	0	0	0	0	0	0	0	0	0	0	0	0	0	0	0	0	0	0	0	0	0	0	0	0	0	0	0	0	0	0	0	0	0	0	0	0	0	0	0	0	0	0	0	0	0	0	0	0	0	0	0	0	0	0	0	0	0	0	0	0	0	0	0	0	0	0	0	0	0	0	0	0	0	0	0	0	0	0	0	0	0	0	0	0	0	0	0	0	0	0	0	0	0	0	0	0	0	0	0	0	0	0	0	0	0	0	0	0	0	0	0	0	0	0	0	0	0	0	0	0	0	0	0	0	0	0	0	0	0	0	0	0	0	0	0	0	0	0	0	0	0	0	0	0	0	0	0	0	0	0	0	0	0	0	0	0	0	0	0	0	0	0	0	0	0	0	0	0	0	0	0	0	0	0	0	0	0	0	0	0	0	0	0	0	0	0	0	0	0	0	0	0	0	0	0	0	0	0	0	0	0	0	0	0	0	0	0	0	0	0	0	0	0	0	0	0	0	0	0	0	0	0	0	0	0	0	0	0	0	0	0	0	0	0	0	0	0	0	0	0	0	0	0	0	0	0	0	0	0	0	0	0	0	0	0	0	0	0	0	0	0	0	0	0	0	0	0	0	0	0	0	0	0	0	0	0	0	0	0	0	0	0	0	0	0	0	0	0	0	0	0	0	0	0	0	0	0	0	0	0	0	0	0	0	0	0	0	0	0	0	0	0	0	0	0	0	0	0	0	0	0	0	0	0	0	0	0	0	0	0	0	0	0	0	0	0	0	0	0	0	0	0	0	0	0	0	0	0	0	0	0	0	0	0	0	0	0	0	0	0	0	0	0	0	0	0	0	0	0	0	0	0	0	0	0	0	0	0	0	0	0	0	0	0	0	0	0	0	0	0	0	0	0	0	0	0	0	0	0	0	0	0	0	0	0	0	0	0	0	0	0	0	0	0	0	0	0	0	0	0	0	0	0	0	0	0	0	0	0	0	0	0	0	0	0	0	0	0	0	0	0	0	0	0	0	0	0	0	0	0	0	0	0	0	0	0	0	0	0	0	0	0	0	0	0	0	0	0	0	0	0	0	0	0	0	0	0	0	0	0	0	0	0	0	0	0	0	0	0	0	0	0	0	0	0	0	0	0	0	0	0	0	0	0	0	0	0	0	0	0	0	0	0	0	0	0	0	0	0	0	0	0	0	0	0	0	0	0	0	0	0	0	0	0	0	0	0	0	0	0	0	0	0	0	0	0	0	0	0	0	0	0	0	0	0	0	0	0	0	0	0	0	0	0	0	0	0	0	0	0	0	0	0	0	0	0	0	0	0	0	0	0	0	0	0	0	0	0	0	0	0	0	0	0	0	0	0	0	0	0	0	0	0	0	0	0	0	0	0	0	0	0	0	0	0	0	0	0	0	0	0	0	0	0	0	0	0	0	0	0	0	0	0	0	0	0	0	0	0	0	0	0	0	0	0	0	0	0	0	0	0	0	0	0	0	0	0	0	0	0	0	0	0	0	0	0	0	0	0	0	0	0	0	0	0	0	0	0	0	0	0	0	0	0	0	0	0	0	0	0	0	0	0	0	0	0	0	0	0	0	0	0	0	0	0	0	0	0	0	0	0	0	0	0	0	0	0	0	0	0	0	0	0	0	0	0	0	0	0	0	0	0	0	0	0	0	0	0	0	0	0	0	0	0	0	0	0	0	0	0	0	0	0	0	0	0	0	0	0	0	0	0	0	0	0	0	0	0	0	0	0	0	0	1	0	0	0	0	0	0	0	0	0	0	0	0	0	0	0	0	0	0	0	0	0	0	0	0	0	0	0	0	0	0	0	0	0	0	0	0	0	0	0	0	0	0	0	0	0	0	0	0	0	0	0	0	0	0	0	0	0	0	0	0	0	0	0	0	0	0	0	0	0	0	0	0	0	0	0	0	0	0	0	0	0	0	0	0	0	0	0	0	0	0	0	0	0	0	0	0	0	0	0	0	0	0	0	0	0	0	0	0	0	0	0	0	0	0	0	0	0	0	0	0	0	0	0	0	0	0	0	0	0	0	0	0	0	0	0	0	0	0	0	0	0	0	0	0	0	0	0	0	0	0	0	0	0	0	0	0	0	0	0	0	0	0	0	0	0	0	0	0	0	0	0	0	0	0	0	0	0	0	0	0	0	0	0	0	0	0	0	0	0	0	0	0	0	0	0	0	0	0	0	0	0	0	0	0	0	0	0	0	0	0	0	0	0	0	0	0	0	0	0	0	0	0	0	0	0	0	0	0	0	0	0	0	0	0	0	0	0	0	0	0	0	0	0	0	0	0	0	0	0	0	0	0	0	0	0	0	0	0	0	0	0	0	0	0	0	0	0	0	0	0	0	0	0	0	0	0	0	0	0	0	0	0	0	0	0	0	0	0	0	0	0	0	0	0	0	0	0	0	0	0	0	0	0	0	0	0	0	0	0	0	0	0	0	0	0	0	0	0	0	0	0	0	0	0	0	0	0	0	0	0	0	0	0	0	0	0	0	0	0	0	0	0	0	0	0	0	0	0	0	0	0	0	0	0	0	0	0	0	0	0	0	0	0	0	0	0	0	0	0	0	0	0	0	0	0	0	0	0	0	0	0	0	0	0	0	0	0	0	0	0	0	0	0	0	0	0	0	0	0	0	0	0	0	0	0	0	0	0	0	0	0	0	0	0	0	0	0	0	0	0	0	0	0	0	0	0	0	0	0	0	0	0	0	0	0	0	0	0	0	0	0	0	0	0	0	0	0	0	0	0	0	0	0	0	0	0	0	0	0	0	0	0	0	0	0	0	0	0	0	0	0	0	0	0	0	0	0	0	0	0	0	0	0	0	0	0	0	0	0	0	0	0	0	0	0	0	0	0	0	0	0	0	0	0	0	0	0	0	0	0	0	0	0	0	0	0	0	0	0	0	0	0	0	0	0	0	0	0	0	0	0	0	0	0	0	0	0	0	0	0	0	0	0	0	0	0	0	0	0	0	0	0	0	0	0	0	0	0	0	0	0	0	0	0	0	0	0	0	0	0	0	0	0	0	0	0	0	0	0	0	0	0	0	0	0	0	0	0	0	0	0	0	0	0	0	0	0	0	0	0	0	0	0	0	0	0	0	0	0	0	0	0	0	0	0	0	0	0	0	0	0	0	0	0	0	0	0	0	0	0	0	0	0	0	0	0	0	0	0	0	0	0	0	0	0	0	0	0	0	0	0	0	0	0	0	0	0	0	0	0	0	0	0	0	0	0	0	0	0	0	0	0	0	0	0	0	0	0	0	0	0	0	0	0	0	0	0	0	0	0	0	0	0	0	0	0	0	0	0	0	0	0	0	0	0	0	0	0	0	0	0	0	0	0	0	0	0	0	0	0	0	0	0	0	0	0	0	0	0	0	0	0	0	0	0	0	0	0	0	0	0	0	0	0	0	0	0	0	0	0	0	0	0	0	0	0	0	0	0	0	0	0	0	0	0	0	0	0	0	0	0	0	0	0	0	0	0	0	0	0	0	0	0	0	0	0	0	0	0	0	0	0	0	0	0	0	0	0	0	0	0	0	0	0	0	0	0	0	0	0	0	0	0	0	0	0	0	0	0	0	0	0	0	0	0	0	0	0	0	0	0	0	0	0	0	0	0	0	0	0	0	0	0	0	0	0	0	0	0	0	0	0	0	0	0	0	0	0	0	0	0	0	0	0	0	0	0	0	0	0	0	0	0	0	0	0	0	0	0	0	0	0	0	0	0	0	0	0	0	0	0	0	0	0	0	0	0	0	0	0	0	0	0	0	0	0	0	0	0	0	0	0	0	0	0	0	0	0	0	0	0	0	0	0	0	0	0	0	0	0	0	0	0	0	0	0	0	0	0	0	0	0	0	0	0	0	0	0	0	0	0	0	0	0	0	0	0	0	0	0	0	0	0	0	0	0	0	0	0	0	0	0	0	0	0	0	0	0	0	0	0	0	0	0	0	0	0	0	0	0	0	0	0	0	0	0	0	0	0	0	0	0	0	0	0	0	0	0	0	0	0	0	0	0	0	0	0	0	0	0	0	0	0	0	0	0	0	0	0	0	0	0	0	0	0	0	0	0	0	0	0	0	0	0	0	0	0	0	0	0	0	0	0	0	0	0	0	0	0	0	0	0	0	0	0	0	0	0	0	0	0	0	0	0	0	0	0	0	0	0	0	0	0	0	0	0	0	0	0	0	0	0	0	0	0	0	0	0	0	0	0	0	0	0	0	0	0	0	0	0	0	0	0	0	0	0	0	0	0	0	0	0	0	0	0	0	0	0	0	0	0	0	0	0	0	0	0	0	0	0	0	1	0	0	0	0	0	0	0	0	0	0	0	0	0	0	0	0	0	0	0	0	0	0	0	0	0	0	0	0	0	0	0	0	0	0	0	0	0	0	0	0	0	0	0	0	0	0	0	0	0	0	0	0	0	0	0	0	0	0	0	0	0	0	0	0	0	0	0	0	0	0	0	0	0	0	0	0	0	0	0	0	0	0	0	0	0	0	0	0	0	0	0	0	0	0	0	0	0	0	0	0	0	0	0	0	0	0	0	0	0	0	0	0	0	0	0	0	0	0	0	0	0	0	0	0	0	0	0	0	0	0	0	0	0	0	0	0	0	0	0	0	0	0	0	0	0	0	0	0	0	0	0	0	0	0	0	0	0	0	0	0	0	0	0	0	0	0	0	0	0	0	0	0	0	0	0	0	0	0	0	0	0	0	0	0	0	0	0	0	0	0	0	0	0	0	0	0	0	0	0	0	0	0	0	0	0	0	0	0	0	0	0	0	0	0	0	0	0	0	0	0	0	0	0	0	0	0	0	0	0	0	0	0	0	0	0	0	0	0	0	0	0	0	0	0	0	0	0	0	0	0	0	0	0	0	0	0	0	0	0	0	0	0	0	0	0	0	0	0	0	0	0	0	0	0	0	0	0	0	0	0	0	0	0	0	0	0	0	0	0	0	0	0	0	0	0	0	0	0	0	0	0	0	0	0	0	0	0	0	0	0	0	0	0	0	0	0	0	0	0	0	0	0	0	0	0	0	0	0	0	0	0	0	0	0	0	0	0	0	0	0	0	0	0	0	0	0	0	0	0	0	0	0	0	0	0	0	0	0	0	0	0	0	0	0	0	0	0	0	0	0	0	0	0	0	0	0	0	0	0	0	0	0	0	0	0	0	0	0	0	0	0	0	0	0	0	0	0	0	0	0	0	0	0	0	0	0	0	0	0	0	0	0	0	0	0	0	0	0	0	0	0	0	0	0	0	0	0	0	0	0	0	0	0	0	0	0	0	0	0	0	0	0	0	0	0	0	0	0	0	0	0	0	0	0	0	0	0	0	0	0	0	0	0	0	0	0	0	0	0	0	0	0	0	0	0	0	0	0	0	0	0	0	0	0	0	0	0	0	0	0	0	0	0	0	0	0	0	0	0	0	0	0	0	0	0	0	0	0	0	0	0	0	0	0	0	0	0	0	0	0	0	0	0	0	0	0	0	0	0	0	0	0	0	0	0	0	0	0	0	0	0	0	0	0	0	0	0	0	0	0	0	0	0	0	0	0	0	0	0	0	0	0	0	0	0	0	0	0	0	0	0	0	0	0	0	0	0	0	0	0	0	0	0	0	0	0	0	0	0	0	0	0	0	0	0	0	0	0	0	0	0	0	0	0	0	0	0	0	0	0	0	0	0	0	0	0	0	0	0	0	0	0	0	0	0	0	0	0	0	0	0	0	0	0	0	0	0	0	0	0	0	0	0	0	0	0	0	0	0	0	0	0	0	0	0	0	0	0	0	0	0	0	0	0	0	0	0	0	0	0	0	0	0	0	0	0	0	0	0	0	0	0	0	0	0	0	0	0	0	0	0	0	0	0	0	0	0	0	0	0	0	0	0	0	0	0	0	0	0	0	0	0	0	0	0	0	0	0	0	0	0	0	0	0	0	0	0	0	0	0	0	0	0	0	0	0	0	0	0	0	0	0	0	0	0	0	0	0	0	0	0	0	0	0	0	0	0	0	0	0	0	0	0	0	0	0	0	0	0	0	0	0	0	0	0	0	0	0	0	0	0	0	0	0	0	0	0	0	0	0	0	0	0	0	0	0	0	0	0	0	0	0	0	0	0	0	0	0	0	0	0	0	0	0	0	0	0	0	0	0	0	0	0	0	0	0	0	0	0	0	0	0	0	0	0	0	0	0	0	0	0	0	0	0	0	0	0	0	0	0	0	0	0	0	0	0	0	0	0	0	0	0	0	0	0	0	0	0	0	0	0	0	0	0	0	0	0	0	0	0	0	0	0	0	0	0	0	0	0	0	0	0	0	0	0	0	0	0	0	0	0	0	0	0	0	0	0	0	0	2	0	0	0	0	0	0	0	0	0	0	0	0	0	0	0	0	0	0	0	0	0	0	0	0	0	0	0	0	0	0	0	0	0	0	0	0	0	0	0	0	0	0	0	0	0	1	0	0	0	0	0	0	0	0	0	0	0	0	0	0	0	0	0	0	0	0	0	0	0	0	0	0	0	0	0	0	0	0	0	0	0	0	0	0	0	0	0	0	0	0	0	0	0
N0.HOG0005466	0	0	0	0	0	0	0	0	0	0	0	0	0	0	0	0	0	0	0	0	0	0	0	0	0	0	0	0	0	0	0	0	0	0	1	0	0	0	0	0	0	0	0	0	0	0	0	0	0	0	0	0	0	0	0	0	0	0	0	0	0	0	0	0	0	0	0	0	0	0	0	0	0	0	0	0	0	0	0	0	0	0	0	0	0	0	1	0	0	0	0	0	0	0	0	0	0	0	0	0	0	0	0	0	0	0	0	0	0	0	0	0	0	0	0	0	0	0	0	0	0	1	0	0	0	0	0	0	0	0	0	0	0	0	0	0	0	0	0	0	0	0	0	0	0	0	0	0	0	0	0	0	0	0	0	0	0	0	1	0	0	0	0	0	0	0	0	0	0	0	0	0	0	0	0	0	0	0	0	0	0	0	0	1	0	0	0	0	0	0	0	0	0	0	0	0	0	0	0	0	0	0	0	0	0	0	0	0	0	0	0	0	0	0	0	0	1	0	0	0	0	0	0	0	0	0	0	0	0	0	0	0	0	0	0	0	0	1	0	0	0	0	0	0	0	0	0	0	0	0	0	0	0	0	0	0	0	0	0	0	0	0	0	0	0	0	0	0	0	0	0	0	0	0	0	0	0	0	0	0	0	0	0	0	0	0	0	0	0	0	0	0	0	0	0	0	0	0	0	0	0	0	0	0	0	0	0	0	0	0	0	0	0	0	0	0	0	0	0	0	0	0	0	0	0	0	0	0	0	0	0	0	0	0	0	0	0	0	0	0	0	0	0	0	0	0	0	0	1	0	0	0	0	0	0	0	0	0	0	0	0	0	0	0	0	0	0	0	0	0	0	0	0	0	0	0	0	0	0	0	0	0	0	0	0	0	0	0	0	0	0	0	0	0	0	0	0	0	0	0	0	0	0	0	0	0	0	0	0	0	0	0	0	0	0	0	0	0	0	0	0	0	0	0	0	0	0	0	0	0	0	0	0	0	1	0	0	0	0	0	0	0	0	0	0	0	0	0	0	0	0	0	0	0	0	0	0	0	0	0	0	0	0	0	0	0	0	0	0	0	0	0	0	0	0	0	0	0	0	0	0	0	0	0	0	0	0	0	0	0	0	0	0	0	0	0	0	0	0	0	0	0	0	0	0	0	0	0	0	0	0	0	0	0	0	0	0	0	0	0	0	0	0	0	0	0	0	0	0	0	0	0	0	0	0	0	0	0	0	0	0	0	0	0	0	0	0	0	0	0	0	0	0	0	0	0	0	0	0	0	0	0	0	0	0	0	0	0	0	0	0	0	0	0	0	0	0	0	0	0	0	0	0	0	0	0	0	0	0	0	0	0	0	0	0	0	0	0	0	0	0	0	0	0	0	0	0	0	0	0	0	0	0	0	0	0	0	0	0	0	0	0	0	0	0	0	0	0	0	0	0	0	0	0	0	0	0	0	0	0	0	0	0	0	0	0	0	0	0	0	0	0	0	0	0	0	0	0	0	0	0	0	0	0	0	0	0	0	0	0	0	0	0	0	0	0	0	0	0	0	0	0	0	0	0	0	0	0	0	0	0	0	0	0	0	0	0	0	0	0	0	0	0	0	0	0	0	0	0	0	0	0	0	0	0	0	0	0	0	0	0	0	0	0	0	0	0	0	0	0	0	0	0	0	0	0	0	0	0	0	0	0	0	0	0	0	0	0	0	0	0	0	0	1	0	0	0	0	0	0	0	0	0	0	0	1	0	0	0	0	0	0	0	0	0	0	0	0	0	0	0	0	0	0	0	0	0	0	0	0	0	0	0	0	0	0	0	0	0	0	0	0	0	0	0	0	0	0	0	0	0	0	0	0	0	0	0	0	0	0	0	0	0	0	0	0	0	0	0	0	0	0	0	0	0	0	0	0	0	0	0	0	0	0	0	0	0	0	0	0	0	0	0	0	0	0	0	0	0	0	0	0	0	0	0	0	0	0	0	0	0	0	0	0	0	0	0	0	0	0	0	0	0	0	0	0	0	0	0	0	0	0	0	0	0	0	0	0	0	0	0	0	0	0	0	0	0	0	0	0	0	0	0	0	0	0	0	0	0	0	0	0	0	0	0	0	0	0	0	0	0	0	0	0	0	0	0	0	0	0	0	0	0	0	0	0	0	0	0	0	0	0	0	0	0	0	0	0	0	0	0	0	0	0	0	0	0	0	0	0	0	0	0	0	0	0	0	0	0	0	0	0	0	0	0	0	0	0	0	0	0	0	0	0	0	0	0	0	0	0	0	0	0	0	0	0	0	0	0	0	0	0	0	0	0	0	0	0	0	0	1	0	0	0	0	0	0	0	0	0	0	0	0	0	0	0	0	0	0	0	0	0	0	0	0	0	0	0	0	0	0	0	0	0	0	0	0	0	0	0	0	0	0	0	0	0	0	0	0	0	0	0	0	0	0	0	0	0	0	0	0	0	0	0	0	0	0	0	0	0	0	0	0	0	0	0	0	0	0	0	0	0	0	0	0	1	0	0	0	0	0	0	0	0	0	0	0	0	0	0	0	0	0	0	0	0	0	0	0	0	0	0	0	0	0	0	0	0	0	0	0	0	0	0	0	0	0	0	0	0	0	0	0	0	0	0	0	0	0	0	0	0	0	0	0	0	0	0	0	0	0	0	0	0	0	0	0	0	0	0	0	0	0	0	0	0	0	0	0	0	0	0	0	0	0	0	0	0	0	0	0	0	0	0	0	0	0	0	0	0	0	0	0	0	0	0	0	0	0	0	0	0	0	0	0	0	0	0	0	0	0	0	0	0	0	0	0	0	0	0	0	0	0	0	0	0	0	0	0	0	0	0	0	0	0	0	0	0	0	0	0	0	0	0	0	0	0	0	0	0	0	0	0	0	0	0	0	0	0	0	0	0	0	0	0	0	1	0	0	0	0	0	0	0	0	0	0	0	1	0	0	0	0	1	0	0	0	0	0	0	0	0	0	0	0	0	0	0	0	0	0	0	0	0	0	0	0	0	0	0	0	0	0	0	0	0	0	0	0	0	0	0	0	0	0	0	0	0	0	0	0	0	0	0	0	0	0	0	0	0	0	0	0	0	0	0	0	0	0	0	0	0	0	0	0	0	0	0	0	0	0	0	0	0	0	0	0	0	0	0	0	0	0	0	0	0	0	0	0	0	0	0	0	0	0	0	0	0	0	0	0	0	0	0	0	0	0	0	0	0	0	0	0	0	0	0	0	0	0	0	0	0	0	0	0	0	0	0	0	0	0	0	0	0	0	0	0	0	0	0	0	1	0	0	0	0	0	0	0	0	0	0	0	0	0	0	0	0	0	0	0	0	0	0	0	0	0	0	0	0	0	0	0	0	0	0	0	0	0	0	0	0	0	0	0	0	0	0	0	0	0	0	0	0	0	0	0	0	0	0	0	0	0	0	0	0	0	0	0	0	0	0	0	0	0	0	0	0	0	0	0	0	0	0	0	0	0	0	0	0	0	0	0	0	0	0	0	0	0	0	0	0	0	0	0	0	0	0	0	0	0	0	0	0	0	0	0	0	0	0	0	0	0	0	0	0	0	0	0	0	0	0	0	0	0	0	0	0	0	0	0	0	0	0	0	0	0	0	0	0	0	0	0	0	0	0	0	0	0	0	0	0	0	0	0	0	0	1	0	0	0	0	0	0	0	0	0	0	0	0	0	0	0	0	0	0	0	0	0	0	0	0	0	0	0	0	0	0	0	0	0	0	0	0	0	0	0	0	0	0	0	0	0	0	0	0	0	0	0	0	0	0	0	0	0	0	0	0	0	0	0	0	0	0	1	0	0	0	0	0	0	0	0	0	0	0	0	0	0	0	0	0	0	0	0	0	0	0	0	0	0	0	0	0	0	0	0	0	0	0	0	0	0	0	0	0	0	0	0	0	0	0	0	0	0	0	0	0	0	0	0	0	0	0	0	0	0	0	0	0	0	0	0	0	0	0	0	0	0	0	0	0	0	0	0	0	0	1	0	0	0	0	0	0	0	0	0	0	0	0	0	0	0	0	0	0	0	0	0	0	0	0	0	0	0	0	0	0	0	0	0	0	0	0	0	0	0	0	0	0	0	0	0	0	0	0	0	0	0	0	0	0	0	0	0	0	0	0	0	0	0	0	0	0	0	0	0	0	0	0	0	0	0	0	0	0	0	0	0	0	0	0	0	0	0	0	0	0	0	0	0	0	0	0	0	0	0	0	0	0	0	0	0	0	0	0	0	0	0	0	0	0	0	0	0	0	0	0	0	0	0	0	0	0	0	0	0	0	0	0	0	0	0	0	0	0	0	0	0	0	0	0	0	0	0	0	0	0	0	0	0	0	0	0	0	0	0	0	0	0	0	0	0	0	0	0	0	0	0	0	0	0	0	0	0	0	0	0	0	0	0	0	0	0	0	0	0	0	0	0	0	0	0	0	0	0	0	0	0	0	0	0	0	0	0	0	0	0	0	0	0	0	0	0	0	0	0	0	0	0	0	0	1	0	0	0	0	0	0	0	0	0	0	0	0	0	0	0	0	0	0	0	0	0	0	0	0	0	0	0	0	0	0	0	0	0	0	0	0	0	0	0	0	0	0	0	0	0	0	0	0	0	0	0	0	0	0	0	0	0	0	0	0	0	0	0	0	0	0	0	0	0	0	0	0	0	0	0	0	0	0	0	0	0	0	0	0	0	0	0	0	0	0	0	0	0	1	0	0	0	0	0	0	0	0	0	0	0	0	0	0	0	0	0	0	0	0	0	0	0	0	0	0	0	0	0	0	0	0	0	0	0	0	0	0	0	0	0	0	0	0	0	0	1	0	0	0	0	0	0	0	0	0	0	0	0	0	0	0	0	0	0	0	0	0	0	0	0	0	0	0	0	0	0	0	0	0	0	0	1	0	0	0	0	0	0	0	0	0	0	0	0	0	0	0	0	0	0	0	0	0	0	0	0	0	0	0	0	0	0	0	0	0	0	0	0	0	0	0	0	0	0	0	0	0	0	0	0	0	0	0	0	0	0	0	0	0	0	0	0	0	0	0	0	0	0	0	0	0	0	0	0	0	2	0	0	0	0	0	0	0	0	0	0	0	0	0	0	0	0	0	0	0	0	0	0	0	0	0	0	0	0	0	0	0	1	0	0	0	0	0	0	0	0	0	0	0	0	0	0	0	0	0	0	0	0	0	0	0	0	0	0	0	0	0	0	0	0	0	0	0	0	0	0	0	0	0	0	0	0	0	0	0	0	0	0	0	0	0	0	1	0	0	0	0	0	0	0	0	0	0	0	0	0	0	1	0	0	0	0	0	0	0	0	0	0	0	0	0	0	0	0	0	0	0	0	0	0	0	0	0	0	0	0	0	0	0	0	0	0	0	0	0	0	0	0	0	0	0	0	0	0	0	0	0	0	0	0	0	0	0	0	0	0	0	0	0	0	0	0	0	0	0	0	0	0	0	0	0	0	0	0	0	0	0	0	0	0	0	0	0	0	0	0	0	0	0	0	0	0	0	0	0	0	0	0	0	0	0	0	0	0	0	0	0	0	0	0	0	0	0	0	0	0	0	0	0	0	0	0	0	0	0	0	0	0	0	0	0	0	0	0	0	0	0	0	0	0	0	0	0	0	0	0	0	0	0	0	0	0	0	0	0	0	0	0	0	0	0	0	0	0	0	0	0	0	0	0	0	0	0	0	0	0	0	0	0	0	0	0	0	0	0	0	0	0	0	0	0	0	0	0	0	0	0	0	0	0	0	0	0	0	0	0	0	0	0	0	0	0	0	0	0	0	0	0	0	0	0	0	0	0	0	0	0	0	0	0	0	0	0	0	0	0	0	0	0	0	0	0	0	0	0	0	0	0	0	0	0	0	0	0	0	0	0	0	0	0	0	0	0	0	0	0	0	0	0	0	0	0	0	0	0	0	0	0	0	0	0	0	0	0	0	0	0	0	0	0	0	0	0	0	0	0	0	0	0	0	0	0	0	0	0	0	0	0	0	0	0	0	0	0	0	0	0	0	0	0	0	0	0	0	0	0	0	0	0	0	0	0	0	0	0	0	0	0	0	0	0	0	0	0	0	0	0	0	0	0	0	0	0	0	0	0	0	0	0	0	0	0	0	0	0	0	0	0	0	0	0	0	0	0	0	0	0	0	0	0	0	0	0	0	0	0	0	0	0	0	0	0	0	0	0	0	0	0	0	0	0	0	0	0	0	0	0	0	0	0	0	0	0	0	0	0	0	0	0	0	0	0	0	0	0	0	0	0	0	0	0	0	0	0	0	0	0	0	0	0	0	0	0	0	0	0	0	0	0	0	0	0	0	0	0	0	0	0	0	0	0	0	0	0	0	0	0	0	0	0	0	0	0	0	0	0	0	0	0	0	0	0	0	0	0	0	0	0	0	0	0	0	0	0	0	0	0	0	0	0	0	0	0	1	0	0	0	0	0	0	0	0	0	0	0	0	0	0	0	0	0	0	0	0	0	0	0	0	0	0	0	0	0	0	0	0	0	0	0	0	0	0	0	0	0	0	1	0	0	0	0	0	0	0	0	0	0	0	0	0	0	0	0	0	0	0	0	0	0	0	0	0	0	0	0	0	0	0	0	0	0	0	0	0	0	0	0	0	0	0	0	0	0	0	0	0	0	0	0	0	0	0	0	0	0	0	0	0	0	0	0	0	0	0	0	0	0	0	0	0	0	0	0	0	0	0	0	0	0	0	0	0	0	0	0	0	0	0	0	0	0	0	0	0	0	0	0	0	0	0	0	0	0	0	0	0	0	0	0	0	0	0	0	0	0	0	0	0	0	0	0	0	0	0	0	0	0	0	0	0	0	0	0	0	0	0	1	0	0	0	0	0	0	0	0	0	0	0	0	0	0	0	0	0	0	0	0	0	0	0	0	0	0	0	0	0	0	0	0	0	0	1	0	0	0	0	0	0	0	0	0	0	0	0	0	0	0	0	0	1	0	0	0	0	0	0	0	0	0	0	0	0	0	0	0	0	0	0	0	0	0	0	0	0	0	0	0	0	0	0	0	0	0	0	0	0	0	0	0	0	0	0	0	0	0	0	0	0	0	0	0	0	0	0	0	0	0	0	0	0	0	0	0	0	0	0	0	0	0	0	0	0	0	0	0	0	0	0	0	0	0	0	0	0	0	0	0	0	0	0	0	0	0	0	0	0	0	0	0	0	0	0	0	0	0	0	0	0	0	0	0	0	0	0	0	0	0	0	0	0	0	0	0	0	0	0	0	0	0	0	0	0	0	0	0	0	0	0	0	0	0	0	0	0	0	0	0	0	0	0	0	0	0	0	0	0	0	0	0	0	0	0	0	0	0	0	0	0	0	0	0	0	0	0	0	0	0	0	0	0	0	0	0	0	0	0	0	0	0	0	0	0	0	0	0	0	0	0	0	0	0	0	0	0	0	0	0	0	0	0	0	0	0	0	0	0	0	0	0	0	0	0	1	0	0	0	0	0	0	0	0	0	0	0	0	0	0	0	0	0	0	0	0	0	0	0	0	0	1	0	0	0	0	0	0	0	0	0	0	0	0	0	0	0	0	0	0	0	0	0	0	0	0	0	0	0	0	0	0	0	0	0	0	0	0	0	0	0	0	0	0	0	0	0	0	0	0	0	0	0	0	0	0	0	0	0	0	0	0	0	0	0	0	0	0	0	0	0	0	0	0	0	0	0	0	0	0	0	0	0	0	0	0	0	0	0	0	0	0	0	0	0	0	0	0	0	0	0	0	0	0	0	0	0	0	0	0	0	0	0	0	0	0	0	0	0	0	0	0	0	0	0	0	0	0	0	0	0	0	0	0	0	0	0	0	0	0	0	0	0	0	0	0	0	0	0	0	0	0	0	0	0	0	0	0	0	0	0	0	0	0	0	0	0	0	0	0	0	0	0	0	0	0	0	0	0	0	1	0	0	0	0	0	0	0	0	0	0	0	0	0	0	0	0	0	0	0	0	0	0	0	0	0	0	0	0	0	0	0	0	0	0	0	0	0	0	0	0	0	0	0	0	0	0	0	0	0	0	0	0	0	1	0	0	0	0	0	0	0	0	0	0	0	0	0	0	0	1	0	0	0	0	0	0	0	0	0	0	0	0	0	0	0	0	0	0	0	0	0	0	0	0	0	0	0	0	0	0	0	0	0	0	0	0	0	0	0	0	0	0	0	0	0	0	0	0	0	0	0	0	0	0	0	0	0	0	0	0	0	0	0	0	0	0	0	0	0	0	0	0	0	0	0	0	0	0	0	0	0	0	0	0	0	0	0	0	0	0	0	0	0	0	0	0	0	0	0	0	0	0	0	0	0	0	0	1	0	0	0	0	0	0	0	0	0	0	0	0	0	0	0	0	0	0	0	0	0	0	0	0	0	0	0	0	0	0	0	0	0	0	0	0	0	0	0	0	0	0	0	0	0	0	0	0	0	0	0	0	0	0	0	0	0	0	1	0	0	0	0	0	0	0	0	0	0	0	0	0	0	0	0	0	0	0	0	0	0	0	0	0	0	0	0	0	0	0	0	1	0	0	0	0	0	0	0	0	0	0	0	0	0	0	0	0	0	0	0	0	0	0	0	0	0	0	0	0	0	0	0	0	0	0	0	0	0	0	0	0	0	0	0	0	0	0	0	0	0	0	0	0	0	0	0	0	0	0	0	0	0	0	0	0	0	0	0	0	0	0	0	0	0	0	0	0	0	0	0	0	0	0	0	0	0	0	0	0	0	0	0	0	0	0	0	0	0	0	0	0	0	0	0	0	0	0	0	0	0	0	0	0	0	0	0	0	0	0	0	0	0	0	0	0	0	0	0	0	0	0	0	0	0	0	0	0	0	0	0	0	0	0	0	0	0	0	0	0	0	0	0	0	0	0	0	0	0	0	0	0	0	0	0	0	0	0	0	0	0	0	0	0	0	0	0	0	0	0	0	0	0	0	0	0	0	0	0	0	0	0	0	0	0	0	0	0	0	0	0	0	0	0	0	0	0	0	0	0	0	0	0	0	0	0	0	0	0	0	0	1	0	0	0	0	0	0	0	0	0	0	0	0	0	0	0	0	0	0	0	0	0	0	0	0	0	0	0	0	0	0	0	0	0	0	0	0	0	0	0	0	0	0	0	0	0	0	0	1	0	0	0	0	0	0	0	0	0	0	0	0	0	0	0	0	0	0	0	0	0	0	0	0	0	0	0	0	0	0	0	0	0	0	0	0	0	0	0	0	0	0	0	0	0	0	0	0	0	0	0	0	0	0	0	0	0	0	0	0	0	0	0	0	0	0	0	1	0	0	0	0	0	0	0	0	0	0	0	0	0	0	0	0	0	0	0	0	0	0	0	0	0	1	0	0	0	0	0	0	0	0	0	0	0	0	0	0	0	0	0	0	0	0	0	0	0	0	0	0	0	0	0	0	0	0	0	0	0	1	0	0	0	0	0	0	0	0	0	0	0	0	0	0	0	0	0	0	0	0	0	0	0	0	0	0	0	0	0	0	0	0	0	0	0	0	0	0	0	0	0	0	0	0	0	0	0	0	0	0	0	0	0	0	0	0	0	0	0	0	0	0	0	0	0	0	0	0	0	0	0	0	0	0	0	0	0	0	0	0	0	0	0	0	0	0	0	0	0	0	0	0	0	0	0	0	0	0	0	0	0	0	0	0	0	0	0	0	0	0	0	0	0	0	0	0	0	0	0	0	0	0	0	0	0	0	0	0	0	0	0	0	0	0	0	0	0	0	0	0	0	0	0	0	0	0	0	0	0	0	0	0	0	0	0	0	0	0	0	0	0	0	0	0	0	0	0	0	0	0	0	0	0	0	0	0	0	0	0	0	0	0	0	0	0	0	0	0	0	0	0	0	0	0	0	0	0	0	0	0	0	0	0	0	0	0	0	0	0	0	0	0	0	0	0	0	0	0	0	0	0	0	0	0	0	0	0	0	0	0	0	0	0	0	0	0	0	0	0	0	0	0	0	0	0	0	0	0	0	0	0	0	0	0	0	0	0	0	0	0	0	0	0	0	0	0	0	0	0	0	0	0	0	0	0	0	0	1	1	0	0	0	0	0	0	0	0	0	0	0	0	0	0	0	0	0	0	0	0	0	0	0	0	0	0	0	0	0	0	0	0	0	0	0	0	0	0	0	0	0	0	0	0	0	0	0	0	0	0	0	0	0	0	0	0	0	0	0	0	0	0	0	0	0	0	0	0	0	0	0	0	0	0	0	0	0	0	0	0	0	0	0	0	0	0	0	0	0	0	0	0	0	0	0	0	0	1	0	0	0	0	0	0	0	0	0	0	0	0	0	0	0	0	0	1	0	0	0	0	0	0	0	0	0	0	0	0	0	0	0	0	0	0	0	0	0	0	0	0	0	0	0	0	0	0	0	0	0	0	0	0	0	0	0	0	0	0	0	0	0	0	0	0	0	0	0	0	0	0	0	0	0	0	0	0	0	0	0	0	0	0	0	0	0	0	0	0	0	0	0	0	0	0	0	1	0	0	0	0	0	0	1	0	0	0	0	0	0	0	0	0	0	0	0	0	0	0	0	0	0	0	0	0	0	0	0	0	1	0	0	0	0	0	0	0	0	0	0	0	0	0	0	0	0	0	0	0	0	0	0	0	0	0	0	0	0	0	0	0	0	0	0	0	0	0	0	0	0	0	0	0	0	0	0	0	0	0	0	0	0	0	0	0	0	0	0	0	0	0	0	0	0	0	0	0	0	0	0	0	0	0	0	0	0	0	0	0	0	0	0	1	0	0	0	0	0	0	0	0	0	0	0	0	0	0	0	0	0	0	0	0	0	0	0	0	0	0	0	0	0	0	0	0	0	0	0	0	0	0	0	0	0	0	0	0	0	0	0	0	0	0	0	0	0	0	0	0	0	0	0	0	0	0	0	0	0	0	0	0	0	0	0	0	0	0	0	0	0	0	0	0	0	0	0	0	0	0	0	0	0	0	0	0	0	0	0	0	0	0	0	0	0	0	0	0	0	0	0	0	0	0	0	0	0	0	0	0	0	0	0	0	0	0	0	0	0	0	0	0	0	0	0	0	0	0	0	0	0	0	0	0	0	0	0	0	0	0	0	0	0	0	0	0	0	0	0	0	0	0	0	0	0	0	0	0	0	0	0	0	0	0	0	0	0	0	0	0	0	0	0	0	0	0	0	0	0	0	0	0	0	0	0	0	0	0	0	0	0	0	0	0	0	0	0	0	0	0	0	0	0	0	0	0	0	0	0	0	0	0	0	0	0	0	0	0	0	0	0	0	0	0	0	0	0	0	0	0	0	0	0	0	0	0	1	0	0	0	0	0	0	0	0	0	0	0	0	0	0	0	0	0	0	0	0	0	0	0	0	0	0	0	0	0	0	0	0	0	1	0	0	0	0	0	0	0	0	0	0	0	0	0	0	0	0	0	0	0	0	0	0	0	0	0	0	0	0	0	0	0	0	0	0	0	0	0	0	0	0	0	0	0	0	0	0	0	0	0	0	0	0	0	0	0	0	0	0	0	0	0	0	0	0	0	0	0	0	0	0	0	0	0	0	0	0	0	0	0	0	0	0	0	0	0	0	0	0	0	0	0	0	0	0	0	0	0	0	0	0	0	0	0	0	0	0	0	0	0	0	0	0	0	0	0	0	0	0	0	0	0	0	0	0	0	0	0	0	0	0	0	0	0	0	0	0	0	0	0	0	0	0	0	0	0	0	0	0	0	0	0	0	0	0	0	0	0	0	0	0	0	0	0	0	0	0	0	0	0	1	0	0	1	0	0	0	0	0	0	0	0
N0.HOG0005508	0	3	0	1	1	0	0	0	0	1	0	0	2	0	0	0	0	0	1	0	0	0	0	1	0	0	0	0	0	0	0	1	0	0	0	0	0	0	0	0	0	0	1	1	0	1	0	0	0	0	0	0	0	0	1	1	0	0	0	0	1	0	1	1	0	0	0	0	0	0	0	0	0	0	0	1	0	0	0	0	0	0	1	0	0	0	0	0	1	0	0	0	0	0	0	0	0	0	2	0	0	0	0	0	1	0	0	0	0	0	0	0	0	0	2	0	0	0	0	0	0	0	0	0	0	0	0	0	0	0	1	0	1	0	0	0	1	0	0	0	1	0	0	0	0	0	0	0	0	0	0	0	0	0	0	1	0	0	0	0	0	0	0	0	1	0	0	0	1	0	0	0	0	2	1	0	0	1	0	0	0	0	0	0	0	0	2	0	0	0	0	0	0	0	0	0	1	0	1	1	0	0	1	0	0	0	0	1	0	0	0	0	0	0	0	0	0	1	0	0	2	0	0	1	1	0	0	0	0	1	0	0	1	0	0	0	0	1	0	0	0	0	1	0	0	0	0	0	0	0	0	0	0	0	2	1	0	0	0	0	0	0	0	0	0	0	0	0	1	1	1	0	0	0	1	0	0	0	0	0	0	0	0	0	0	0	0	0	0	0	1	0	0	0	0	0	0	0	0	0	0	0	0	0	0	0	1	0	0	0	0	0	0	0	0	0	0	1	0	0	0	0	0	0	0	0	1	0	0	0	0	1	0	0	0	0	0	0	1	0	0	0	1	0	0	0	0	2	0	0	0	0	0	0	1	0	1	0	0	0	0	0	1	0	0	2	0	0	0	0	0	0	0	0	1	0	0	0	0	0	0	0	0	0	0	0	1	0	0	0	0	0	0	0	0	0	0	1	2	0	0	0	0	1	0	0	2	0	0	0	0	0	1	0	0	1	0	0	0	0	0	0	0	0	0	0	0	0	0	1	0	0	0	1	0	0	0	2	0	0	0	0	0	0	1	0	1	1	0	0	0	0	0	0	0	0	0	0	1	1	0	0	0	0	0	0	0	0	0	0	0	0	0	0	0	0	0	0	0	0	0	0	0	1	0	0	1	0	0	0	0	0	0	0	0	0	0	1	0	0	0	0	0	0	0	0	0	0	0	1	0	0	0	0	0	0	0	0	1	0	0	0	0	0	0	0	0	0	0	0	0	1	0	0	0	0	0	0	1	0	0	0	0	0	1	0	0	0	0	0	0	0	0	2	0	0	0	0	0	0	0	0	0	0	0	0	0	0	0	0	0	0	0	0	0	0	0	0	0	0	0	0	0	0	0	0	0	0	0	0	0	0	0	0	0	0	0	0	0	0	0	0	1	0	0	0	0	0	0	1	1	0	1	0	0	0	0	0	0	0	0	0	0	0	0	0	0	0	0	0	0	0	0	0	0	0	2	0	1	0	0	0	0	1	0	0	0	0	0	0	0	0	0	0	0	0	0	0	1	0	0	0	0	0	1	0	0	0	0	0	0	0	0	0	0	0	0	0	0	0	1	0	0	0	0	0	0	0	0	0	0	1	0	0	0	0	1	0	0	0	0	0	0	0	0	0	0	0	0	0	0	0	0	0	0	0	0	1	0	0	0	0	0	0	1	0	0	0	0	0	0	0	0	1	0	0	0	0	2	2	0	0	0	0	0	0	0	0	0	0	0	0	1	0	0	0	0	0	0	1	0	0	0	1	0	1	0	0	0	0	0	1	0	0	1	0	1	0	0	0	0	0	0	0	0	0	1	0	0	0	0	0	0	0	0	1	0	0	0	1	0	0	0	1	0	0	0	0	0	0	0	0	1	0	0	0	0	0	0	0	0	0	0	0	1	1	0	1	0	0	0	0	1	0	0	0	0	0	0	0	0	1	1	0	0	0	0	0	1	0	0	0	0	0	0	0	0	0	0	0	0	1	0	1	0	0	0	0	0	0	0	0	1	0	0	0	0	0	0	1	0	0	2	0	0	0	0	0	0	0	1	1	0	0	0	0	0	0	0	1	0	0	0	0	0	1	0	0	0	0	0	0	0	0	2	0	0	0	0	1	0	0	1	0	0	0	0	0	1	0	0	0	1	0	0	0	0	0	0	0	0	1	0	0	0	0	0	0	0	0	0	1	0	0	0	0	0	0	0	0	0	0	0	0	0	0	0	0	0	1	0	0	0	0	0	0	0	0	0	1	0	1	0	0	0	0	0	0	0	0	0	1	0	0	1	0	0	0	1	0	1	0	0	0	0	0	0	0	0	0	0	0	1	0	0	1	0	0	0	0	0	0	0	0	0	0	0	0	1	1	0	0	0	0	0	0	0	0	1	0	1	0	0	0	0	0	1	0	0	0	0	0	1	0	1	0	1	0	0	0	0	0	0	0	0	0	0	0	0	0	0	0	0	1	1	0	1	0	0	0	0	1	0	0	0	0	0	0	0	0	0	0	0	0	0	1	0	0	0	0	0	0	2	0	0	0	1	0	0	0	1	0	0	0	0	0	0	0	0	0	0	0	0	0	0	1	0	1	0	0	0	0	0	0	0	0	0	0	0	0	0	0	0	0	0	0	1	0	0	1	0	0	0	0	0	0	0	0	0	0	0	0	0	0	0	0	0	0	0	0	0	0	0	0	0	1	0	0	1	1	0	1	0	0	0	0	1	0	0	1	0	0	0	0	0	0	0	0	0	0	0	0	0	0	0	1	0	1	0	0	0	0	0	1	0	0	0	0	0	0	1	0	0	0	0	0	1	0	0	1	0	0	0	0	0	0	0	0	0	0	0	0	0	0	0	0	0	1	0	0	2	0	0	0	0	0	0	0	0	0	0	0	1	0	0	0	0	0	0	0	0	0	0	0	0	0	0	0	1	1	0	0	0	0	0	0	1	0	1	1	0	0	0	0	0	0	0	0	0	0	0	0	1	1	0	0	0	0	0	0	0	0	0	1	0	0	1	0	0	0	0	0	0	0	0	0	1	0	0	0	0	0	0	0	0	1	2	0	0	0	0	1	0	0	0	1	0	1	1	0	0	0	0	0	0	0	1	0	0	0	0	0	0	0	0	0	0	0	0	0	0	1	0	0	0	0	0	0	0	0	0	0	0	0	1	0	0	0	0	0	1	0	0	0	0	0	0	0	0	0	0	0	1	0	1	0	0	0	3	0	0	0	0	0	0	1	0	0	0	0	1	1	1	2	0	0	1	0	0	0	0	0	2	1	0	1	0	0	0	0	0	0	0	0	0	0	0	0	1	0	0	0	0	0	0	0	0	0	0	1	0	0	0	0	0	0	1	0	0	1	0	0	0	0	1	0	0	0	1	0	0	0	0	0	0	0	0	0	2	0	0	0	0	1	3	0	0	0	0	0	0	0	0	0	1	0	1	1	0	0	0	0	0	0	0	0	0	0	0	0	0	0	0	0	2	0	1	0	0	0	0	0	1	0	0	0	0	0	0	0	2	0	0	0	0	2	2	0	0	0	0	1	0	0	0	0	0	0	1	0	0	0	1	1	0	0	0	0	0	0	0	0	0	1	1	0	0	0	0	1	0	0	0	0	1	0	0	0	0	0	0	0	0	1	0	0	0	1	0	1	0	0	0	0	1	0	0	0	0	0	1	0	0	0	0	0	0	0	0	0	0	0	0	0	0	0	0	0	0	0	0	0	0	1	0	0	0	1	0	0	0	0	0	0	0	1	0	0	0	0	0	0	0	0	0	0	0	0	0	0	0	0	0	1	0	0	0	0	0	2	0	0	0	0	0	0	0	0	0	0	0	1	0	0	0	0	0	1	1	0	0	0	0	0	0	0	0	0	0	0	1	0	0	0	0	0	0	0	1	0	0	0	1	0	0	0	0	0	0	1	0	0	1	0	0	0	0	0	0	0	0	0	0	0	0	1	0	0	0	0	0	0	0	0	0	1	0	0	0	0	0	1	0	0	0	2	0	0	0	0	0	0	0	1	0	0	0	0	0	0	0	0	0	0	0	0	0	1	0	0	0	0	0	2	1	0	0	0	1	0	1	0	0	0	0	0	1	0	0	0	0	0	2	1	0	0	0	0	0	0	0	0	1	0	0	0	0	0	0	0	0	0	1	0	0	0	1	0	0	0	0	0	0	0	2	3	0	0	0	0	0	0	0	0	0	0	0	0	0	0	0	0	0	0	0	1	0	1	0	0	0	1	0	0	0	0	0	0	0	1	0	0	2	0	0	0	0	0	0	0	0	0	0	1	0	0	0	1	0	0	0	0	1	0	0	0	0	1	1	0	0	0	0	0	0	0	0	0	0	0	0	0	0	0	0	0	0	0	0	0	0	0	0	1	1	0	0	0	1	2	0	0	0	1	0	0	1	0	0	0	0	0	0	0	0	0	2	1	2	0	0	0	0	0	0	0	0	0	0	0	0	0	0	0	1	0	0	0	0	0	0	1	1	0	0	0	0	0	0	0	1	0	0	0	0	0	0	0	0	0	0	1	0	0	0	0	0	0	0	0	0	0	0	0	2	0	0	1	0	0	1	0	0	0	0	0	0	0	0	0	1	0	0	1	0	0	0	0	0	0	0	0	1	0	1	0	0	0	0	0	0	1	0	0	0	0	0	0	1	0	0	0	0	1	0	0	0	0	0	0	0	0	0	0	0	0	0	1	0	0	0	0	0	0	0	0	0	0	0	0	0	0	0	0	0	0	0	0	0	0	0	0	0	0	0	0	1	0	0	0	0	0	0	0	0	0	0	1	0	0	0	1	0	0	1	0	0	0	0	0	0	0	0	0	1	0	0	0	0	0	0	0	0	0	0	0	0	0	0	0	1	0	0	0	0	0	0	0	0	0	0	1	1	0	0	0	0	0	0	0	0	0	2	0	0	0	0	0	0	1	0	0	0	0	1	0	0	0	0	1	0	0	0	0	0	2	0	0	0	0	0	0	0	0	0	0	1	0	0	0	0	0	0	1	0	0	0	0	1	0	0	0	0	0	0	0	0	0	0	0	0	0	1	0	0	0	0	0	0	0	0	0	0	0	0	0	1	0	0	0	0	0	0	0	1	0	0	0	0	1	0	0	0	0	0	1	0	0	1	0	0	1	0	0	0	0	0	0	0	0	0	0	0	0	0	1	1	0	0	0	0	0	0	1	0	0	0	0	0	0	0	0	0	0	1	0	0	0	0	0	1	1	0	1	0	0	0	0	0	1	0	1	0	0	0	0	0	0	0	0	0	0	0	0	1	0	0	0	2	0	0	0	0	0	0	0	0	0	0	0	0	0	1	1	0	0	0	0	0	0	0	0	0	0	0	0	0	0	0	0	1	0	0	0	0	1	0	0	0	1	0	0	0	0	1	0	0	0	0	0	0	0	0	0	0	0	0	1	0	0	0	0	0	0	0	0	0	0	0	0	0	1	0	0	1	0	0	0	0	0	0	0	1	0	0	0	0	0	0	0	1	1	0	0	0	0	0	0	0	0	0	0	0	0	0	0	0	0	0	1	0	1	0	1	0	2	0	1	0	0	0	1	0	1	0	0	0	0	0	0	0	0	0	0	1	0	0	1	0	0	0	0	2	1	0	1	0	0	0	0	0	0	0	0	0	0	0	0	0	0	0	0	0	0	1	2	0	0	0	0	0	0	0	1	0	0	0	0	0	0	0	0	0	0	0	1	0	0	0	0	0	0	0	0	0	1	0	1	0	0	0	0	0	0	0	0	0	0	0	1	3	2	0	0	0	0	0	1	0	1	0	0	0	0	0	0	0	0	0	0	0	0	1	1	0	0	0	0	1	0	2	0	0	0	0	0	0	0	1	0	0	1	0	0	0	0	0	0	0	0	0	0	1	0	0	0	0	0	0	0	0	0	0	0	0	0	0	0	0	0	0	0	0	0	0	1	0	0	0	1	0	0	0	0	1	0	1	0	0	0	0	0	0	0	0	0	0	0	0	0	0	0	0	0	0	0	0	2	0	0	0	0	0	0	0	1	0	0	0	0	0	0	0	0	0	0	0	1	0	1	0	0	0	0	0	0	0	0	0	0	0	0	0	1	0	0	0	0	0	0	0	0	0	0	0	0	1	0	0	0	0	0	0	0	0	0	0	0	0	0	1	0	1	0	0	0	0	1	1	0	0	1	0	0	0	0	0	0	0	0	0	0	0	0	0	1	0	0	0	0	1	1	0	0	0	1	0	1	0	0	0	3	0	0	0	1	0	1	0	0	0	0	0	0	2	0	0	0	0	0	0	0	1	0	0	0	0	0	0	0	0	1	0	0	0	0	0	0	0	0	1	1	0	0	0	2	0	0	0	0	0	0	0	0	1	1	0	0	0	0	0	0	0	0	0	0	1	0	0	0	0	0	0	0	0	0	0	0	0	1	0	0	0	0	0	0	0	0	0	0	1	0	0	0	0	0	0	1	1	0	0	0	0	0	0	0	0	0	0	0	0	1	0	0	0	0	0	0	0	0	0	0	1	1	1	0	0	0	0	0	1	0	0	0	0	0	0	0	0	0	1	0	0	0	0	0	1	0	0	1	0	0	0	1	0	1	0	0	0	0	0	0	0	0	0	1	1	0	0	0	0	0	0	0	0	0	0	0	0	0	0	3	0	0	0	2	1	0	0	0	0	0	0	0	0	0	0	0	0	0	1	0	1	0	0	0	0	0	0	1	0	0	0	0	0	0	1	0	0	0	0	1	0	1	0	1	2	0	0	0	0	0	0	0	0	0	0	0	0	0	0	0	0	0	0	0	0	0	0	1	0	1	0	0	0	0	1	0	1	0	0	0	0	0	0	0	0	0	0	0	0	0	0	1	0	0	2	0	0	0	0	1	0	0	0	1	0	0	0	0	0	0	0	0	0	0	0	0	0	0	1	1	0	1	0	0	0	0	0	1	0	0	0	0	0	0	0	0	0	5	0	0	0	0	0	0	0	0	0	0	0	0	0	1	0	0	0	0	0	0	0	0	0	0	0	1	0	0	0	0	0	0	0	0	0	1	0	0	0	1	0	0	0	2	0	0	0	0	0	0	0	0	0	0	1	0	0	0	0	0	0	0	1	0	1	0	0	0	1	0	0	0	0	0	0	1	0	0	1	0	0	1	0	2	0	0	0	0	0	1	0	0	0	0	1	0	0	0	0	0	1	0	0	0	0	0	1	0	0	0	0	1	0	1	0	0	0	0	0	0	0	0	0	0	0	0	0	0	1	0	0	0	0	1	0	0	0	0	0	0	0	1	0	0	0	0	0	0	0	0	0	0	0	0	0	0	1	0	1	0	0	4	0	0	0	0	0	0	0	0	0	1	0	0	0	0	0	0	0	1	0	0	0	0	0	0	0	0	2	0	0	0	0	2	0	0	1	0	0	0	0	0	0	0	1	0	0	0	1	0	0	0	0	0	1	0	0	0	0	0	0	1	0	0	1	0	1	0	0	0	0	1	0	0	0	0	0	0	1	0	0	0	0	1	1	0	0	0	1	0	0	0	0	0	0	0	0	1	1	0	0	1	0	0	0	0	0	0	0	0	0	0	0	0	0	0	0	0	0	0	1	0	0	0	0	1	0	0	0	0	0	0	0	0	0	1	0	0	1	0	0	0	0	0	0	0	1	0	0	0	0	0	0	0	0	0	3	0	0	0	0	1	0	0	0	0	0	0	0	1	1	0	0	0	0	0	0	0	0	0	0	0	0	0	0	0	0	0	0	1	0	0	1	0	0	0	0	0	1	0	0	0	0	0	0	0	0	0	0	0	0	0	0	1	0	0	0	0	0	0	0	0	0	0	1	0	0	0	0	0	0	0	0	0	0	0	0	0	0	0	1	0	0	0	0	0	0	0	0	0	0	1	2	0	0	0	0	0	1	0	0	0	0	0	0	0	0	0	1	0	0	0	0	0	0	0	1	0	0	0	0	0	0	1	0	0	0	0	0	0	0	0	1	0	0	1	0	0	0	1	0	0	1	1	0	0	0	0	0	0	0	0	1	0	0	0	0	0	0	0	0	0	0	0	0	0	0	1	0	0	0	1	0	1	0	0	0	1	0	0	0	0	0	0	0	0	0	0	0	0	0	0	0	0	0	0	0	0	0	0	0	0	0	0	0	0	0	0	0	0	0	0	0	0	0	0	0	0	0	0	0	0	0	0	0	0	0	0	0	0	0	0	0	0	0	0	0	0	0	0	0	0	0	2	1	0	0	1	0	0	0	1	0	0	0	0	0	0	0	0	0	0	1	0	2	1	0	0	1	0	0	1	0	0	1	0	0	0	0	0	2	0	0	0	0	0	0	1	0	0	0	0	1	0	0	0	0	0	0	0	0	0	0	0	0	0	0	0	0	0	2	0	0	0	0	1	0	0	0	0	0	0	0	0	0	0	0	0	0	1	1	0	0	0	0	0	0	0	1	0	0	0	0	1	0	0	3	0	1	0	0	0	0	0	0	0	0	0	0	0	0	0	1	0	0	0	0	0	0	0	0	0	1	1	0	0	0	0	1	0	0	0	0	0	0	0	0	0	0	0	0	1	0	0	0	0	0	0	0	0	0	0	0	0	0	0	1	0	0	0	0	0	0	0	0	0	0	0	0	0	0	1	0	2	0	0	0	0	0	0	0	0	1	0	1	0	1	0	1	0	0	0	0	1	0	0	1	0	0	0	0	2	0	0	0	0	0	0	0	0	0	0	0	0	0	0	1	0	0	0	0	0	0	0	0	0	0	0	0	0	0	0	0	0	0	0	0	0	0	0	0	0	0	0	0	0	0	0	0	0	0	0	0	0	0	0	1	0	0	0	0	0	1	1	0	0	0	0	0	0	1	0	0	0	0	0	0	0	0	0	0	0	0	0	0	1	0	0	0	0	0	0	0	0	0	0	1	2	1	0	0	0	0	0	0	0	0	0	0	0	0	0	1	0	0	0	0	0	0	0	0	0	1	0	0	0	0	0	1	0	0	0	0	0	0	0	0	0	0	0	0	0	0	0	0	0	0	0	0	0	0	0	0	0	0	0	0	0	0	0	0	0	0	0	0	1	0	0	1	0	0	0	0	0	0	0	0	1	0	0	0	0	0	0	0	0	0	1	0	0	0	0	0	1	1	0	1	0	0	0	0	0	0	0	0	0	0	1	0	0	0	1	1	1	0	1	0	1	0	1	0	1	0	0	0	0	0	0	0	1	0	0	0	0	0	2	0	0	0	0	0	0	0	0	0	0	0	0	0	0	0	0	0	0	0	0	0	0	0	0	0	1	0	0	0	0	0	0	0	0	1	1	0	0	0	0	0	0	0	1	0	0	1	0	0	0	0	0	0	2	0	0	1	0	1	0	0	0	0	0	0	0	0	0	1	0	0	0	0	0	0	0	0	0	0	0	0	0	0	0	1	0	1	0	0	0	0	0	1	0	1	0	0	0	0	0	0	0	0	0	0	0	0	1	0	0	0	0	0	0	0	1	0	0	0	0	0	0	0	0	0	0	0	0	0	0	0	0	0	0	0	0	0	0	0	0	0	0	1	0	0	0	0	0	1	0	0	0	0	0	0	0	0	0	1	0	0	0	1	0	0	2	0	0	1	0	0	0	3	0	0	0	0	0	0	0	0	0	0	0	0	1	0	0	0	0	0	1	0	0	0	0	0	0	0	0	1	0	0	0	1	0	0	0	0	0	0	0	0	1	0	0	0	0	1	0	0	0	1	0	0	0	0	1	0	0	0	1	0	0	0	0	0	0	0	0	0	0	1	0	0	0	1	0	0	0	0	0	0	1	0	0	0	3	0	0	0	1	1	0	0	0	0	0	1	0	0	0	0	0	1	0	0	0	0	0	0	0	0	0	0	0	0	1	0	0	0	0	0	0	0	0	0	0	0	0	0	0	0	0	0	0	1	0	1	0	0	0	1	0	0	0	1	1	0	0	0	0	0	0	0	0	0	0	1	1	0	0	1	0	0	2	0	0	0	0	0	0	1	0	0	0	0	0	0	0	0	0	0	0	0	0	0	0	0	0	0	1	0	0	0	0	0	0	1	0	0	0	0	0	0	0	0	0	0	1	0	0	0	0	0	1	0	0	0	0	0	0	0	1	0	0	0	0	0	0	0	0	0	0	0	0	0	0	0	0	0	0	0	0	0	0	0	1	0	0	0	0	0	0	0	0	0	0	0	0	1	0	0	1	0	0	1	0	0	0	0	2	0	0	0	0	0	0	0	0	0	0	1	0	0	0	0	0	0	0	0	0	0	0	0	2	0	1	0	0	0	0	0	0	0	0	1	0	0	1	0	1	0	0	0	0	0	1	0	0	0	0	0	0	1	0	0	0	0	0	0	1	0	1	0	1	0	0	0	0	0	0	0	0	0	0	1	0	0	0	2	0	0	0	1	0	1	0	0	0	0	0	0	0	0	0	1	0	0	0	0	0	0	0	0	0	0	0	1	0	0	0	0	0	0	0	1	0	0	1	1	0	0	0	0	0	0	1	1	0	0	0	0	1	0	0	0	0	0	0	0	0	0	0	2	1	0	0	0	0	0	0	0	0	0	0	0	0	0	0	0	0	0	0	0	0	0	0	0	0	0	0	0	0	0	0	0	0	0	0	0	0	0	0	0	0	0	0	0	1	0	0	0	0	0	0	0	0	0	0	0	0	0	1	0	0	0	0	0	0	1	0	0	0	1	0	1	0	0	0	0	0	0	1	0	1	3	0	1	0	0	1	0	2	0	0	1	0	0	0	0	0	0	0	0	0	0	0	0	0	0	2	0	0	0	1	0	0	0	1	0	0	0	1	0	0	0	0	0	0	0	0	0	0	0	0	0	0	1	0	0	0	0	0	0	1	0	0	0	0	1	0	0	1	0	1	0	1	1	0	0	0	0	0	0	0	0	0	0	0	2	1	0	0	0	0	0	0	0	0	0	1	0	0	2	2	0	0	0	0	0	0	0	0	0	0	0	0	0	0	0	0	0	0	1	0	0	0	0	0	0	0	0	0	0	0	0	0	0	0	0	0	0	0	0	0	1	0	0	1	0	0	0	0	0	0	0	0	0	0	1	0	1	1	0	0	0	0	0	0	1	0	0	0	0	1	1	1	0	0	0	3	0	0	0	0	1	0	1	0	0	0	0	0	0	1	0	0	0	1	0	0	0	0	0	0	0	3	0	0	0	0	0	1	0	0	0	0	0	0	1	0	0	0	1	0	0	1	0	0	0	0	0	0	0	0	1	0	0	0	1	0	0	1	0	0	0	0	0	0	0	0	0	2	0	1	0	0	0	0	0	0	0	0	0	0	1	0	0	0	0	3	0	0	1	0	0	0	0	0	0	0	1	0	0	0	0	0	0	0	0	0	0	0	0	1	0	0	0	0	0	0	1	0	0	1	0	0	0	0	0	0	0	0	0	0	2	0	0	0	0	0	0	0	0	0	0	0	0	1	0	0	1	0	0	0	0	0	0	2	0	0	0	0	0	1	0	0	0	0	0	0	0	0	1	1	0	0	0	0	2	0	1	0	0	1	0	0	1	0	0	0	1	0	0	0	0	0	0	0	0	0	0	0	0	0	0	0	0	0	0	1	0	0	0	0	0	0	1	0	0	0	0	0	0	0	0	0	0	0	0	0	0	0	0	0	0	0	0	0	0	0	0	0	0	0	0	0	1	1	0	0	0	0	1	0	0	0	0	0	0	0	0	0	0	0	1	0	0	1	0	0	0	1	0	0	0	0	1	0	0	0	0	1	0	0	0	0	0	0	0	1	0	0	0	0	0	0	0	0	0	1	0	0	0	0	0	0	0	0	0	0	0	0	0	2	0
N0.HOG0005511	0	2	0	0	0	0	0	0	2	0	1	1	0	2	0	0	2	0	0	1	0	1	0	0	0	0	0	0	0	0	0	0	0	0	2	1	0	1	1	0	1	1	0	1	0	0	1	1	1	0	0	2	0	0	1	1	0	0	3	0	1	2	0	0	0	0	1	0	0	1	0	2	1	0	1	0	0	0	0	0	1	0	0	0	0	0	0	0	0	0	0	1	1	2	1	1	2	0	1	1	2	0	0	0	0	1	0	0	0	0	0	0	1	1	1	0	1	1	1	0	0	0	1	0	0	0	1	0	0	0	1	0	0	1	0	0	1	0	1	0	1	1	0	0	0	0	0	1	0	1	0	1	3	0	1	0	0	3	0	0	0	0	1	0	0	0	0	0	2	0	0	0	0	0	2	0	0	1	0	0	0	0	0	0	1	1	2	0	1	3	2	1	0	0	0	2	0	0	0	1	0	1	0	0	1	1	0	0	1	0	0	0	0	0	0	1	1	1	0	0	0	1	0	2	0	0	0	0	0	0	0	0	0	1	0	0	0	1	0	0	0	0	0	0	0	1	2	1	0	1	1	0	1	0	0	1	0	0	0	0	1	0	0	0	0	0	0	0	1	0	0	0	0	0	1	1	1	0	0	0	1	1	0	0	0	2	0	0	0	1	1	0	0	0	0	1	0	1	0	0	1	1	1	1	0	0	0	1	1	3	0	0	2	0	1	0	1	0	0	0	2	1	1	1	1	0	0	0	0	0	1	0	0	2	0	0	0	0	1	1	0	0	1	0	0	0	0	0	0	1	1	0	0	3	0	0	2	1	0	0	0	0	1	0	0	0	1	0	0	0	0	0	1	0	4	0	0	0	0	1	0	1	0	0	1	0	0	0	1	0	1	0	1	2	0	0	0	0	0	0	2	0	3	0	0	1	0	0	0	0	0	0	0	0	0	0	0	0	0	0	0	0	3	0	0	1	1	0	0	0	0	0	0	3	1	0	1	2	0	0	0	0	0	1	0	1	0	0	0	0	0	1	4	0	1	0	0	1	2	1	0	0	1	0	1	2	1	0	0	0	0	0	1	1	0	0	0	1	0	2	0	0	1	1	0	0	0	0	1	1	0	0	0	0	0	0	0	0	1	1	2	0	0	0	0	2	0	0	0	0	0	0	1	0	0	2	0	0	1	2	1	0	1	0	0	0	0	3	0	0	0	0	0	0	0	0	1	0	1	0	0	0	0	0	0	1	1	0	0	2	0	2	0	1	0	0	0	1	0	0	1	0	0	0	1	0	0	2	0	0	0	0	0	2	1	2	0	0	1	0	1	0	0	0	0	0	0	0	0	1	1	0	0	1	0	0	0	1	1	1	0	0	0	0	0	0	2	1	0	2	1	0	0	1	0	0	0	0	0	0	0	0	0	1	0	1	0	1	0	0	0	0	0	0	2	0	0	0	0	0	0	0	0	1	0	0	0	0	0	0	0	2	0	0	0	0	0	0	0	0	0	0	0	0	0	0	0	3	0	3	0	1	0	1	0	1	0	0	0	1	1	0	1	1	0	1	0	2	0	0	0	1	0	0	0	0	0	1	0	2	0	0	1	0	0	1	0	1	1	0	1	1	1	1	1	0	0	1	0	0	0	0	4	1	0	1	0	0	0	0	0	0	0	0	0	0	0	1	1	1	0	0	0	0	0	0	1	0	0	0	0	3	0	0	1	0	0	0	0	1	0	1	0	0	0	1	0	0	0	1	0	0	1	0	1	0	0	0	0	0	1	1	2	0	0	1	0	0	1	1	0	0	0	1	0	1	0	0	0	1	1	0	0	1	0	0	0	0	0	0	0	0	1	0	0	0	0	0	0	1	1	0	0	0	0	1	2	0	0	1	1	0	4	0	1	2	0	1	1	1	0	2	0	0	0	1	0	0	0	0	0	0	0	0	2	0	1	0	0	1	0	0	0	0	0	0	0	1	1	0	1	1	1	0	0	0	0	0	0	0	0	1	0	0	0	0	4	1	0	0	1	0	1	1	0	1	0	0	1	1	1	0	0	2	0	0	0	0	0	1	0	1	1	0	0	2	3	2	0	0	1	0	0	0	0	0	0	1	3	0	0	0	0	0	0	0	0	0	0	0	2	0	0	0	1	0	0	0	0	0	1	1	2	1	1	0	0	0	1	0	0	0	0	0	1	1	1	0	0	0	0	2	0	0	0	0	1	0	0	0	0	0	1	0	0	0	0	0	1	0	0	3	0	0	0	0	0	0	2	0	0	0	0	1	0	0	0	0	0	0	1	2	2	0	0	0	0	0	0	0	0	0	0	0	0	0	0	1	1	0	1	0	0	0	0	1	1	1	0	1	0	0	1	1	1	0	0	0	0	1	0	2	0	0	3	0	1	0	1	0	1	1	0	0	0	0	4	0	0	0	0	1	0	2	1	0	0	0	0	0	0	0	1	0	0	1	0	0	1	0	0	3	0	0	0	0	0	0	0	0	0	1	0	0	0	0	0	0	0	0	0	2	0	1	0	0	0	1	0	0	1	0	1	0	0	0	2	0	0	0	1	0	2	0	0	1	1	1	0	0	1	0	3	0	0	0	1	0	0	0	0	0	0	0	0	0	0	0	0	0	0	0	0	0	0	0	0	3	0	0	0	1	0	0	0	1	0	0	1	0	0	1	0	1	1	2	2	0	2	1	0	0	0	1	0	0	1	0	0	0	0	0	0	2	0	2	0	0	0	0	0	0	3	1	1	0	0	0	0	0	2	0	1	0	0	1	1	0	0	1	2	1	0	0	0	5	0	0	0	0	0	0	0	0	1	1	0	1	0	0	0	0	1	0	0	0	1	0	0	0	0	0	1	0	0	1	1	0	1	0	1	0	0	0	0	0	1	1	0	0	0	0	0	3	0	0	0	0	0	0	1	0	0	0	0	0	0	0	0	1	0	0	1	1	2	0	0	0	0	0	0	0	0	0	2	4	1	1	0	0	1	1	0	0	1	1	0	2	2	0	0	1	0	0	0	1	2	2	0	1	0	2	0	0	1	1	0	2	1	0	0	0	1	0	0	0	0	0	1	1	0	1	0	2	0	0	0	0	1	0	0	0	2	1	0	0	0	0	0	0	1	1	0	0	1	0	0	1	0	0	1	1	1	0	2	0	1	0	1	0	1	0	2	1	0	0	0	0	0	1	2	0	0	1	2	1	0	0	0	1	0	2	0	0	1	0	3	0	0	0	1	0	1	0	0	0	0	0	0	0	0	0	0	1	2	2	1	0	0	0	0	0	1	0	1	0	1	0	0	3	1	0	0	0	0	0	0	1	0	2	0	1	0	0	0	0	0	0	1	0	0	1	1	1	1	2	0	1	1	1	0	0	0	0	0	0	0	0	0	1	1	0	0	0	0	0	0	0	0	1	1	2	1	0	0	0	1	0	0	0	1	1	0	3	0	1	2	0	0	1	0	3	0	1	0	0	0	0	0	0	1	0	0	0	0	0	0	1	0	1	0	0	0	0	0	0	2	0	2	0	0	3	1	0	0	0	1	0	1	0	0	0	1	0	0	0	0	0	0	0	1	1	0	0	1	1	0	0	1	0	1	1	3	0	1	0	0	0	0	1	0	0	0	1	0	0	5	0	1	0	0	0	1	1	0	1	1	1	1	0	2	0	0	1	1	0	1	0	2	0	1	1	0	0	0	0	0	1	0	1	0	1	0	0	0	0	0	0	1	1	1	0	0	1	0	0	0	0	0	1	1	0	0	0	0	0	0	1	0	1	0	1	1	0	0	0	0	0	1	0	0	0	0	0	0	0	2	1	0	2	2	1	0	0	0	1	0	0	0	0	0	0	1	0	1	0	1	1	1	1	0	0	0	2	0	0	2	0	0	0	1	0	1	0	0	0	0	0	0	3	2	1	0	0	0	0	0	3	1	2	1	0	0	1	0	0	0	0	0	0	1	0	1	0	0	0	0	0	0	1	0	0	0	2	0	2	0	0	0	1	1	1	0	0	0	1	0	0	1	0	2	0	0	4	0	0	0	0	0	1	0	1	1	2	1	0	0	0	1	0	1	1	0	0	0	0	0	0	0	0	0	0	1	0	0	1	1	1	0	0	0	0	0	0	0	1	0	0	0	0	1	0	0	3	1	0	1	1	0	0	0	0	1	0	0	0	0	2	2	0	1	0	0	0	0	0	0	0	0	1	2	3	0	0	0	1	1	0	0	0	0	0	0	0	1	0	1	0	1	0	0	2	0	3	0	0	0	1	1	0	0	2	0	1	0	0	0	0	0	0	0	1	0	0	1	0	0	0	1	0	0	0	0	0	1	0	0	0	0	0	0	2	0	0	0	0	0	0	0	0	0	0	0	0	0	0	0	0	0	0	0	0	1	0	0	1	2	0	1	0	3	0	1	1	0	0	0	0	0	2	1	0	0	0	0	0	0	0	0	0	1	1	0	0	0	1	0	2	0	0	0	0	0	2	0	0	0	0	0	0	0	0	1	0	1	0	0	1	0	0	1	0	3	0	0	0	1	0	0	0	3	0	1	1	2	0	0	0	0	0	0	1	1	0	1	0	1	3	0	0	0	0	0	1	0	1	3	0	0	0	0	0	0	0	1	0	0	1	1	0	1	0	0	0	1	0	0	6	0	0	0	2	1	1	1	1	0	1	1	0	0	1	1	0	0	0	0	0	0	1	0	1	2	0	1	1	0	0	0	1	0	0	0	0	0	0	1	2	0	0	0	0	1	0	0	0	0	1	0	0	0	0	0	0	0	0	1	0	0	0	0	0	0	1	0	0	0	0	0	0	0	1	1	2	1	1	0	0	0	2	0	0	1	0	0	0	0	0	2	0	0	2	0	0	0	1	0	1	0	0	0	0	0	0	1	0	2	1	0	1	1	0	0	0	2	1	0	0	0	0	0	0	0	0	1	0	2	0	0	0	0	0	1	0	0	0	0	0	1	0	0	0	0	0	0	1	0	0	0	2	0	1	1	0	1	0	1	0	0	1	1	0	0	1	0	0	0	0	0	0	0	2	0	0	0	0	0	1	0	0	0	0	0	0	0	0	0	2	1	0	0	1	0	0	0	0	0	0	0	1	0	0	1	0	0	0	0	0	0	0	0	0	0	0	0	3	0	0	0	0	0	1	0	0	0	1	1	0	0	0	0	1	0	0	0	1	1	0	0	0	0	0	0	1	0	0	1	0	0	0	4	0	0	0	0	1	0	1	1	0	0	0	0	0	0	0	0	0	0	1	1	0	3	0	0	1	1	0	0	1	0	1	0	1	1	0	0	2	1	0	0	1	1	0	0	0	0	1	0	0	0	0	0	0	0	1	0	2	0	0	0	0	0	1	0	1	0	0	0	1	1	0	1	0	0	0	0	0	1	0	0	2	0	0	3	1	0	1	0	0	1	3	1	1	0	0	0	0	0	0	0	0	1	0	0	1	0	0	0	0	0	3	0	3	0	0	1	0	0	0	1	0	0	0	1	0	0	0	0	0	0	0	1	1	0	2	0	0	0	0	1	0	0	0	0	0	2	1	0	0	0	0	0	0	0	0	0	0	1	1	0	0	0	2	1	0	0	0	3	3	1	1	1	1	1	0	0	1	1	0	0	0	0	0	1	0	0	0	0	0	1	0	1	0	1	0	1	0	1	1	0	0	0	2	0	0	0	0	1	0	0	1	0	1	0	2	2	1	1	0	0	0	0	0	0	2	4	0	1	0	1	0	0	2	4	0	1	1	0	0	1	2	0	0	0	0	0	0	1	0	0	0	0	1	0	0	1	0	1	1	0	0	0	0	0	0	1	1	1	0	2	0	1	0	0	0	0	1	1	1	1	0	2	0	0	1	0	0	1	1	0	1	1	1	0	1	0	0	0	0	0	1	1	0	0	2	0	1	0	0	0	2	0	1	1	0	1	0	0	0	0	0	0	0	0	1	0	1	1	0	0	0	0	0	0	0	0	0	1	0	1	1	0	0	0	0	0	0	0	0	0	0	2	0	1	0	2	0	0	0	0	0	1	1	1	0	1	0	1	0	0	0	0	0	2	0	0	1	0	0	1	0	1	0	0	1	0	0	0	1	2	0	0	0	0	0	0	1	0	1	1	0	0	0	1	0	1	2	0	0	1	2	1	1	1	0	1	0	0	0	1	3	0	0	0	0	1	1	0	0	3	0	0	0	0	1	0	0	0	0	0	0	0	0	0	2	1	1	1	1	1	3	1	0	0	0	0	0	0	1	0	0	2	0	0	0	0	2	1	0	0	0	0	0	0	0	0	1	0	0	0	1	1	0	0	0	0	0	0	0	1	0	1	0	2	0	2	0	0	0	0	0	0	0	0	1	0	0	0	0	0	0	0	0	1	0	0	0	1	1	2	0	0	0	0	0	0	0	0	0	0	0	0	0	1	0	1	0	0	1	1	0	2	0	1	2	1	0	0	0	1	0	1	0	0	1	0	0	1	1	0	0	0	0	0	1	1	0	0	0	1	1	0	1	0	0	0	0	0	0	0	0	0	1	1	1	1	0	0	0	1	0	0	2	0	0	1	1	0	1	0	1	3	0	1	1	1	0	1	1	0	0	0	0	0	1	0	0	0	0	1	0	0	1	0	1	4	0	1	0	1	1	0	2	0	0	0	0	0	1	1	1	0	0	0	0	3	0	0	1	2	0	1	1	0	0	0	0	0	0	1	0	1	0	0	1	2	0	0	0	2	0	0	0	1	0	0	0	0	0	0	0	0	0	0	0	0	0	0	0	0	2	0	2	0	0	1	2	0	0	0	0	0	1	1	0	0	2	0	1	0	0	0	1	0	0	0	0	1	0	0	0	1	1	1	1	0	1	1	0	1	0	0	0	0	0	0	0	0	0	2	1	0	0	0	0	0	0	0	0	1	0	1	0	1	0	0	0	0	2	0	2	0	0	0	0	0	1	0	0	0	1	0	4	0	0	1	0	0	0	0	0	1	0	0	0	0	0	0	0	4	0	0	0	0	2	0	1	1	0	0	0	1	5	0	0	0	2	1	0	0	0	0	0	0	0	0	0	2	1	2	1	0	1	1	0	0	0	0	0	0	0	0	0	0	0	0	0	4	3	0	0	0	1	2	1	0	0	0	0	0	0	0	0	0	0	2	0	0	1	1	0	1	1	1	0	0	0	0	0	0	0	0	1	0	0	0	0	0	0	0	2	2	1	0	0	1	0	0	0	0	0	0	2	0	0	0	0	0	0	1	0	0	0	0	0	0	0	1	1	0	1	0	0	0	1	0	1	0	3	1	1	0	2	0	1	1	0	0	0	0	0	0	0	0	0	0	0	0	0	0	0	0	0	0	0	0	0	1	0	0	1	1	0	0	0	0	0	2	0	0	0	1	0	0	0	1	1	2	1	1	0	1	0	1	1	0	0	1	0	0	0	2	0	1	0	1	0	0	0	0	0	0	0	0	0	0	0	0	0	0	1	0	0	0	0	0	0	1	0	0	0	0	2	0	0	0	1	0	0	0	0	1	0	0	0	1	0	0	2	3	0	1	0	2	0	0	0	1	1	4	0	1	0	0	1	0	0	0	0	0	0	0	1	0	1	1	0	0	0	0	0	0	0	1	0	1	1	0	0	0	1	0	0	1	0	0	0	1	0	0	0	1	1	0	0	0	1	1	1	0	0	0	1	0	0	0	1	0	0	0	2	1	1	0	1	2	0	0	2	0	0	4	0	2	0	0	0	0	0	0	1	0	1	0	0	0	3	0	0	0	0	0	1	0	2	0	1	0	0	0	0	0	3	0	0	0	0	1	2	0	0	0	0	1	1	1	0	0	0	1	0	0	1	0	0	0	0	0	0	0	2	0	0	0	0	0	0	1	0	0	0	1	2	0	0	0	0	0	1	0	0	1	0	0	0	0	0	0	0	3	0	0	1	1	0	0	0	1	1	0	0	2	0	1	1	0	0	1	0	0	0	0	1	1	0	2	0	0	0	1	0	0	0	1	0	0	3	0	0	1	0	0	0	0	1	1	0	1	0	0	3	0	0	0	0	0	0	0	3	1	0	0	0	0	0	0	2	1	2	0	0	0	0	1	0	0	0	0	0	1	0	2	0	1	0	1	0	1	1	0	0	0	0	0	0	0	1	0	0	0	0	0	0	0	1	0	0	0	0	0	0	1	0	0	1	0	1	0	0	2	1	0	2	0	0	0	0	1	0	0	0	0	0	1	0	0	1	1	0	0	1	1	2	0	0	0	0	2	0	1	0	0	0	0	0	4	0	0	0	2	0	2	0	0	0	1	0	2	2	1	0	0	3	0	0	0	0	0	0	0	0	0	3	0	0	3	0	0	0	2	0	1	0	0	0	2	2	0	1	1	0	0	0	3	0	0	1	0	0	0	0	0	0	0	0	1	0	0	0	0	0	0	1	4	0	1	0	1	0	2	1	0	0	1	0	1	1	0	0	0	0	0	0	0	0	0	1	0	0	0	0	0	2	1	1	0	0	0	1	1	1	0	1	0	0	1	0	0	0	1	0	0	0	3	0	1	1	1	0	0	0	0	1	0	0	0	0	0	0	1	3	2	0	0	0	1	0	1	0	1	0	0	2	0	0	0	0	3	0	0	2	0	0	0	1	1	0	0	0	0	0	0	0	0	1	0	0	0	0	0	0	0	0	2	2	3	1	0	0	1	0	0	0	0	0	0	0	1	0	0	0	0	1	0	0	0	0	0	0	0	0	0	0	0	0	0	0	0	0	2	1	0	3	0	0	0	0	0	1	1	1	2	0	1	0	0	1	0	1	0	0	4	0	0	0	0	0	0	0	2	0	0	0	0	0	0	0	0	1	1	0	0	0	0	1	0	1	0	1	2	0	0	0	0	0	0	1	3	0	0	0	0	0	0	1	1	0	1	0	0	0	0	0	0	0	1	0	0	0	2	1	0	1	0	0	0	0	0	0	0	1	0	1	0	0	0	0	0	0	0	0	0	2	0	0	0	0	0	0	0	1	1	0	0	0	0	0	1	0	0	2	0	1	1	3	0	1	0	0	0	0	0	0	2	0	1	0	0	0	1	0	0	0	0	1	0	0	0	0	1	1	0	1	1	1	0	0	1	2	0	1	0	1	0	0	0	1	0	0	0	0	0	0	0	0	0	0	1	1	0	0	0	0	0	0	0	0	0	0	0	0	0	2	1	0	0	0	1	0	0	0	0	0	0	0	0	1	0	0	1	0	1	0	2	0	2	1	0	0	1	0	1	0	0	0	0	1	0	0	0	0	0	1	0	0	0	1	0	1	4	0	2	0	2	0	0	1	1	0	0	0	0	0	1	1	0	1	0	2	0	1	0	0	2	0	0	0	0	1	0	1	0	0	2	0	0	0	0	1	0	0	0	0	0	0	1	0	1	0	0	0	0	0	0	1	1	0	0	0	1	0	0	2	0	0	0	0	0	3	0	0	0	2	1	0	0	0	0	0	0	0	0	0	0	1	0	0	0	0	0	0	0	0	0	0	1	0	1	0	0	0	0	0	2	0	0	0	0	3	0	0	0	1	2	0	1	1	1	0	0	3	0	0	1	0	1	0	2	0	0	0	0	0	0	1	0	2	0	0	2	0	0	0	0	1	0	1	1	1	0	0	0	0	0	0	0	0	0	0	0	1	1	2	0	0	0	0	0	2	1	0	0	0	0	1	2	0	1	0	0	1	0	0	0	0	0	2	0	1	0	1	0	0	1	0	1	0	0	0	0	0	1	1	0	2	2	2	0	3	0	3	1	3	0	0	0	0	0	0	0	0	0	0	1	0	0	0	0	2	3	1	0	0	0	0	1	0	0	1	1	0	0	1	0	0	2	0	0	0	1	0	0	0	1	1	0	1	1	0	0	1	1	0	0	2	1	0	3	2	0	0	1	0	2	0	1	0	1	0	0	2	0	0	0	0	1	0	0	0	0	2	0	0	0	1	0	0	0	1	0	0	1	0	2	1	1	1	1	0	0	0	0	0	0	0	0	1	0	0	1	1	1	0	0	1	0	2	0	0	0	1	1	2	0	0	1	1	1	0	0	1	5	0	0	0	0	0	0	0	0	1	0	1	1	2	2	0	0	0	0	0	2	0	1	1	0	0	1	1	0	0	1	0	0	0	0	2	0	1	0	2	2	1	0	0	0	0	0	0	0	0	3	0	0	0	0	0	0	0	1	0	0	0	1	0	1	0	1	0	0	0	4	0	0	0	1	1	0	1	0	1	0	0	0	0	2	0	1	0	0	0	0	0	0	0	0	1	0	0	0	0	0	1	0	0	0	0	0	1	0	1	0	0	0	0	0	0	0	0	0	1	0	1	0	1	0	0	1	1	0	0	0	0	0	0	0	2	1	0	0	0	0	0	0	1	0	0	0	0	0	1	1	1	1	1	0	1	0	1	0	0	0	0	0	0	0	0	0	0	1	0	0	0	1	1	0	1	0	0	0	0	0	1	0	0	0	0	0	3	0	0	2	0	0	1	1	1	0	0	0	0	0	0	0	1	0	1	0	2	1	0	2	0	0	0	2	0	0	0	0	0	0	0	1	1	3	0	0	2	0	3	0	0	1	1	0	1	0	0	1	1	1	0	1	0	0	0	0	0	0	0	1	0	0	1	0	0	0	1	0	0	0	0	0	1	0	0	2	0	0	0	1	0	0	0	0	2	0	1	0	0	1	0	0	0	0	3	0	0	0	0	0	0	0	0	0	1	0	0	2	0	0	0	0	0	0	1	2	1	0	0	0	0	0	1	0	1	0	2	1	0	1	0	0	1	0	0	2	0	1	1	0	0	0	2	1	0	0	0	0	4	2	0	0	0	0	0	0	1	0	0	0	2	0	0	0	0	0	0	0	1	1	0	0	0	1	0	0	0	0	0	0	0	0	0	0	0	1	1	0	1	0	0	0	0	0	1	0	2	0	1	0	0	0	0	0	0	0	1	1	0	0	0	0	0	0	0	0	0	0	0	0	0	0	0	1	3	1	0	1	0	0	0	0	1	0	0	0	0	0	1	2	0	0	1	1	0	1	0	0	0	0	0	0	0	0	3	0	1	1	0	0	1	0	0	0	0	0	1	0	1	1	1	1	0	0	0	1	0	0	0	0	1	0	0	0	1	0	0	0	1	1	1	3	0	1	0	0	1	1	1	0	1	0	0	0	0	1	0	1	0	0	0	0	0	0	0	1	0	0	2	0	0	0	0	0	1	0	0	0	1	1	0	0	3	2	0	0	2	1	2	0	0	0	1	1	0	0	0	1	0	1	0	0	0	0	0	1	0	0	0	1	0	1	2	0	1	0	0	0	0	0	0	0	0	0	0	0	0	1	0	1	0	2	1	0	0	1	1	1	0	0	1	0	0	0	1	0	0	0	0	1	0	0	0	0	0	1	3	0	1	0	0	0	1	0	2	3	2	1	0	1	0	0	0	0	0	0	0	0	0	0	2	0	0	1	0	0	1	1	0	0	1	0	1	0	0	1	0	0	1	1	1	3	0	2	0	0	2	1	0	1	0	0	0	0	0	0	0	1	1	1	0	0	2	0	1	0	0	0	0	0	0	2	0	0	0	0	0	1	0	1	0	0	1	1	1	0	0	1	0	0	0	0	0	1	1	0	0	0	1	0	0	0	1	0	1	0	0	0	0	0	0	0	1	0	1	0	0	0	1	0	0	1	0	1	1	0	0	0	0	0	1	0	0	0	0	0	1	0	0	3	1	1	0	0	3	1	1	1	0	1	0	1	0	0	0	0	0	2	1	1	1	1	0	1	0	0	0	0	0	0
N0.HOG0005514	2	4	0	0	0	2	0	0	0	0	0	0	4	0	1	2	1	2	0	0	0	0	0	0	1	1	1	0	1	0	0	3	1	1	3	4	1	1	0	1	0	0	5	0	0	0	1	1	0	0	4	1	0	0	2	2	0	3	4	0	3	1	2	0	1	0	0	1	0	0	0	3	1	0	1	5	1	1	0	1	1	1	1	2	0	5	1	2	0	0	0	5	3	0	0	1	3	0	2	4	2	2	0	1	1	2	0	0	0	1	5	3	3	0	1	0	3	2	0	0	1	0	4	2	0	0	2	0	0	1	1	1	2	0	1	1	2	1	1	0	0	4	2	0	1	0	0	2	2	0	3	5	2	5	2	0	0	1	1	0	0	0	1	0	1	0	2	0	2	0	0	2	1	3	7	2	0	0	0	0	0	0	0	0	0	2	2	0	0	5	1	0	0	3	6	0	1	2	1	3	1	0	0	0	0	0	1	0	1	2	1	2	0	1	1	2	0	2	0	1	0	0	1	3	1	0	2	0	0	1	1	0	0	0	0	1	0	2	1	0	3	1	1	2	1	2	2	0	0	0	0	1	0	0	1	0	0	0	0	0	1	2	1	2	3	0	0	0	1	2	1	0	3	0	0	4	0	0	2	0	0	5	0	0	0	2	2	1	0	1	3	2	1	2	3	4	2	0	0	1	0	1	0	2	1	2	0	0	1	2	0	0	4	0	2	1	3	0	0	3	1	0	0	1	0	0	1	5	0	2	0	0	2	5	1	2	0	1	0	0	2	0	2	0	1	0	0	0	5	1	5	1	1	1	1	0	0	0	1	0	0	1	1	1	0	1	0	0	0	0	0	0	1	0	6	0	0	3	1	1	1	1	0	0	0	2	1	0	0	3	1	2	6	0	0	1	1	2	1	5	4	0	3	1	0	3	0	3	0	0	0	1	2	0	0	0	1	0	0	0	2	0	4	1	0	0	1	0	0	3	1	0	0	2	2	2	5	3	2	0	0	0	1	4	2	1	4	1	0	0	2	0	1	0	0	0	0	2	3	2	0	0	2	2	1	1	1	1	2	0	0	0	1	0	0	1	0	1	1	2	0	0	4	3	0	0	1	0	0	0	1	2	0	1	0	1	2	0	7	1	1	2	3	0	4	1	0	0	0	2	0	0	0	0	0	1	0	0	0	0	0	0	1	0	1	0	0	1	0	0	1	1	8	0	1	0	0	1	2	1	1	0	0	4	0	1	4	1	0	2	0	0	0	2	0	3	0	1	1	0	1	0	1	3	0	0	0	0	1	0	0	1	0	0	4	1	2	3	0	0	0	2	1	0	2	2	1	0	0	1	1	1	0	1	0	0	0	0	4	0	0	0	0	2	0	0	3	0	3	2	0	0	0	1	0	1	0	1	1	0	1	0	0	4	1	0	0	1	0	0	0	0	0	0	2	1	0	0	0	1	1	0	0	2	0	1	1	0	1	1	0	1	2	0	0	0	0	0	0	1	1	0	1	2	1	3	0	3	0	0	0	1	1	2	0	1	0	1	1	0	0	0	0	0	0	1	2	0	0	0	0	0	2	1	0	0	1	1	1	2	0	1	3	1	0	2	0	2	5	0	0	1	1	1	1	0	0	1	0	1	2	0	4	0	1	1	1	0	0	4	0	0	1	2	0	0	2	2	0	3	2	1	0	0	2	0	1	4	0	0	0	1	1	1	0	1	2	1	0	3	0	3	1	0	0	0	0	0	0	0	0	1	1	0	0	0	1	1	0	1	0	1	2	1	0	2	0	0	1	1	1	0	0	1	0	2	0	1	0	4	9	1	0	0	2	2	1	2	4	0	1	0	3	0	0	1	0	0	0	0	0	0	0	0	3	0	0	0	2	3	2	0	2	0	0	0	1	1	2	0	1	0	0	0	5	1	1	0	0	0	0	0	0	1	0	6	0	0	0	1	1	1	0	0	0	1	0	0	1	1	1	0	0	1	1	3	0	2	4	0	0	0	1	1	0	2	0	2	3	0	0	3	0	0	0	2	0	1	0	5	2	0	3	0	0	0	0	0	0	1	1	4	1	2	5	1	3	0	1	0	0	0	4	1	0	0	0	0	3	0	1	2	0	0	0	0	2	0	1	1	4	0	0	3	4	3	2	0	3	2	3	2	0	1	2	0	4	0	1	0	1	3	0	1	0	0	2	1	4	0	0	2	2	1	0	0	0	1	1	1	0	1	1	1	2	0	3	2	0	2	1	3	0	0	1	0	0	1	1	0	0	2	0	0	1	0	1	0	1	1	1	1	4	0	3	4	0	2	0	0	3	1	0	1	1	1	3	2	1	0	6	2	0	4	1	3	1	4	1	1	2	0	2	2	1	0	0	0	0	0	0	1	1	0	6	0	3	1	0	1	1	0	0	1	0	0	3	2	0	2	0	1	1	1	0	0	1	0	1	1	1	2	2	0	3	0	1	0	1	0	0	1	3	1	0	1	1	0	0	0	1	0	0	1	0	2	0	0	1	1	1	2	0	0	0	0	2	1	0	0	1	0	1	3	0	1	0	1	0	2	1	0	3	0	1	0	0	1	1	5	2	0	0	0	1	0	0	1	4	0	0	0	1	1	1	0	0	0	3	0	1	0	0	0	1	0	0	1	1	1	0	1	1	0	0	1	1	1	1	5	0	0	0	1	2	1	4	0	8	3	0	3	1	1	2	0	2	0	0	1	1	1	0	1	0	4	0	1	0	0	0	0	2	2	0	1	0	0	1	0	3	0	1	3	1	1	2	3	0	0	1	3	1	0	0	8	0	3	0	2	0	0	1	0	1	0	0	1	0	0	4	0	0	0	1	0	0	0	0	2	0	0	2	0	0	0	0	0	0	0	0	2	0	4	1	0	1	1	2	4	1	4	0	2	4	1	2	3	0	0	0	0	2	0	1	0	0	2	2	1	0	0	1	2	0	0	1	1	0	1	0	2	0	0	2	1	3	0	0	0	0	0	0	0	0	0	5	1	3	1	0	1	0	0	0	2	2	1	1	0	1	2	1	0	4	0	6	0	3	1	1	2	0	2	0	0	1	0	0	6	0	0	0	0	1	0	2	2	2	0	0	1	3	1	2	1	0	1	0	1	0	2	0	2	0	2	0	1	0	0	1	0	1	1	1	1	2	0	0	0	6	0	0	0	3	2	1	1	3	4	2	0	3	3	2	0	3	0	1	0	0	2	1	1	1	0	2	0	0	0	4	0	2	1	0	0	0	2	2	0	4	0	1	0	2	0	0	0	2	1	0	1	0	0	5	0	0	1	1	7	0	0	0	3	1	2	7	3	0	2	1	0	0	0	0	0	2	1	3	3	1	1	0	0	1	2	1	1	2	0	1	0	2	1	2	0	2	0	4	0	0	0	0	0	2	0	1	0	0	0	1	0	2	1	0	0	0	1	0	4	0	2	0	0	2	0	1	0	0	0	1	3	0	1	2	2	0	0	2	1	2	0	0	0	0	1	3	1	0	2	0	0	2	0	0	1	0	0	1	1	0	3	0	2	0	2	5	0	0	0	2	0	2	1	1	1	1	0	2	2	1	3	0	0	0	5	1	0	0	0	0	0	5	0	0	0	0	1	0	5	0	1	2	0	0	1	4	0	0	2	0	0	0	0	2	0	1	4	0	4	3	2	0	1	0	0	0	4	0	0	0	3	0	1	2	4	1	5	1	0	0	3	0	1	0	1	0	1	2	1	1	2	0	1	0	0	3	0	1	1	1	0	1	1	0	0	2	1	4	0	1	3	1	0	5	0	2	3	1	2	1	0	0	0	0	3	0	2	0	5	2	0	0	0	0	0	0	1	0	0	0	0	0	0	4	0	3	2	0	7	0	0	1	0	2	0	3	1	0	0	2	5	0	1	0	0	1	0	0	0	0	1	1	1	0	1	1	2	2	3	1	2	2	0	1	0	2	3	1	2	6	0	1	0	1	1	0	0	1	0	0	3	0	1	1	2	1	2	0	3	3	1	1	0	0	3	0	1	5	0	0	0	0	4	1	1	0	0	3	6	0	4	2	0	0	0	0	0	1	0	1	0	2	0	2	2	5	0	0	0	1	1	1	1	0	2	3	1	1	2	0	0	1	2	0	0	1	0	2	0	1	0	0	2	2	1	2	1	1	0	0	0	2	2	0	3	0	6	0	4	0	0	0	0	0	2	1	0	0	0	0	3	0	2	1	0	1	0	3	3	2	0	0	0	2	0	0	0	2	1	0	2	0	2	1	2	0	1	4	0	3	0	0	2	1	0	0	0	0	0	2	0	0	0	0	0	0	0	0	0	4	0	0	0	2	1	0	0	2	0	0	1	0	1	1	1	1	0	0	1	1	0	3	2	5	2	1	4	1	0	3	1	0	3	1	1	2	0	1	0	3	0	1	1	2	0	3	0	0	2	2	1	1	0	0	0	0	2	0	2	0	0	0	0	2	1	0	2	2	0	1	1	0	0	2	0	0	4	1	0	3	0	2	1	0	6	0	0	0	1	0	1	1	0	1	2	0	0	0	0	0	2	0	0	1	1	0	2	0	0	0	0	1	3	1	0	1	2	2	2	0	0	2	2	3	3	3	2	0	1	0	4	0	0	0	2	0	0	1	0	1	1	0	0	2	3	5	1	1	2	0	0	3	2	0	1	0	0	0	0	2	1	1	0	1	0	0	0	0	4	0	2	0	1	1	1	1	3	0	1	1	0	0	0	1	2	2	0	0	0	2	0	2	3	1	0	3	1	2	0	4	0	0	0	0	0	3	1	0	0	1	1	0	0	2	0	2	0	3	1	1	2	0	3	2	1	2	0	0	1	1	0	0	0	1	3	0	1	0	1	1	4	5	3	1	0	0	0	0	2	3	1	0	1	0	2	2	1	1	3	0	1	0	4	2	8	1	0	0	1	4	2	0	0	0	0	1	1	0	4	0	0	0	0	1	0	0	0	0	1	0	3	0	0	2	0	0	0	0	3	3	0	0	0	1	3	0	0	1	1	1	2	1	0	0	1	0	5	0	0	1	1	0	0	0	3	3	1	4	1	0	1	1	1	4	1	2	1	1	3	1	2	0	1	1	0	0	1	0	1	1	1	0	0	2	1	2	0	1	0	0	0	1	2	1	6	3	1	2	2	0	2	0	0	5	1	3	4	0	0	0	0	2	1	0	0	0	0	1	0	2	0	2	4	0	0	1	2	0	1	0	0	0	4	0	1	1	0	0	2	1	0	1	0	1	2	1	1	0	1	1	4	0	0	0	2	0	0	1	0	1	0	1	2	0	2	0	2	5	0	1	2	0	0	0	0	1	1	1	1	0	0	0	0	0	0	1	1	0	1	1	2	0	1	0	1	2	1	0	1	0	2	0	0	1	0	0	1	1	0	1	0	0	0	0	1	1	0	2	0	2	3	0	0	1	0	0	1	1	2	0	0	0	5	0	0	1	0	3	0	1	2	0	1	1	0	0	2	0	6	0	0	0	1	0	0	1	0	0	3	0	0	0	0	1	2	0	1	0	2	0	0	1	1	0	0	1	5	0	2	0	1	2	0	1	0	0	1	0	2	1	2	0	4	0	0	3	2	1	1	2	0	1	7	0	0	3	2	2	0	0	0	1	2	1	3	0	0	1	0	0	2	2	0	1	0	2	2	2	0	1	1	1	2	0	2	0	0	0	1	6	0	2	0	0	0	3	0	0	0	1	6	0	0	0	1	1	0	1	0	1	2	1	1	4	0	2	2	2	0	0	0	0	0	1	1	0	1	0	0	0	2	3	1	0	0	0	1	11	0	0	0	0	1	2	2	0	1	1	1	3	1	0	7	0	0	0	0	0	1	2	1	0	0	0	0	1	0	2	0	1	0	1	0	0	5	1	0	2	1	0	0	0	1	0	3	4	1	2	2	2	0	2	1	5	1	1	0	1	0	0	0	0	0	1	2	2	0	0	1	0	0	1	0	1	0	2	0	3	0	5	0	0	0	0	0	0	0	2	0	0	1	5	0	2	0	0	2	0	0	2	4	0	2	0	1	2	2	1	0	0	2	0	1	5	0	0	1	0	1	0	4	2	1	2	1	1	2	0	1	3	3	0	0	1	0	4	4	1	1	1	0	0	3	2	0	0	0	3	1	2	3	0	0	2	0	1	0	1	0	0	6	1	0	1	1	7	1	1	4	2	1	0	1	1	3	0	1	0	0	2	2	0	1	0	0	2	1	3	0	1	1	1	1	1	0	3	2	1	1	2	0	0	0	0	1	0	2	0	0	0	0	1	0	0	3	2	0	1	0	4	1	2	0	3	4	0	0	1	0	0	0	0	2	0	4	1	0	2	1	1	0	1	0	0	0	0	0	0	0	0	0	0	2	0	0	2	1	4	6	5	0	0	1	1	0	0	0	1	0	1	1	0	0	2	1	1	2	1	0	1	1	0	1	0	1	0	0	0	0	4	1	1	3	0	3	1	1	2	0	0	0	2	1	2	2	2	0	2	0	3	0	0	4	1	1	2	3	3	0	0	0	0	3	0	0	2	0	0	0	1	0	0	1	1	1	1	2	1	0	2	7	2	3	1	3	1	1	1	1	1	0	0	2	1	0	3	6	0	3	0	0	0	0	0	0	2	0	0	0	1	0	0	4	4	1	1	1	0	2	1	2	3	0	1	0	1	0	2	2	2	0	0	1	0	0	0	0	3	2	2	3	2	1	2	2	3	1	1	1	1	4	0	1	3	0	0	0	1	0	0	0	1	0	1	1	5	1	0	1	0	2	1	0	1	6	4	0	1	0	0	0	0	3	0	4	0	2	1	2	1	2	1	1	0	2	2	4	0	1	1	1	3	0	3	0	1	1	0	0	1	2	6	0	0	2	1	0	0	0	1	2	0	0	1	0	1	0	1	0	1	1	1	0	2	1	0	2	1	4	1	3	0	2	1	0	0	2	0	0	0	2	1	4	1	0	2	4	0	1	0	1	2	1	2	0	1	2	0	1	4	2	0	3	1	2	1	1	3	1	0	1	1	0	1	2	0	2	0	2	1	1	0	1	2	1	1	0	1	0	4	0	0	2	3	0	0	0	3	0	1	0	2	0	0	1	1	2	4	4	0	0	0	2	0	0	1	0	1	0	0	0	0	0	5	1	2	1	2	0	0	0	0	3	0	0	0	1	2	0	1	0	0	1	1	0	3	0	1	0	0	2	1	0	1	1	0	0	1	1	4	0	1	0	0	0	0	0	0	0	3	0	1	1	3	1	0	1	2	0	0	0	0	0	0	1	2	1	1	1	2	5	3	1	1	1	0	0	4	1	0	1	1	0	0	2	0	0	2	3	0	3	0	0	2	0	0	0	1	4	0	5	1	2	1	1	0	0	2	0	7	0	1	0	2	0	4	1	2	1	0	4	0	0	1	0	1	1	1	0	0	0	1	0	1	1	0	1	0	1	2	0	0	1	0	0	0	0	1	0	2	2	0	0	1	1	0	0	0	0	0	2	0	1	0	1	0	1	6	0	1	0	2	0	3	4	2	1	1	0	1	0	0	0	1	1	0	3	1	0	2	1	2	0	1	3	0	0	3	1	0	0	0	0	0	0	1	2	0	1	1	1	1	0	4	0	1	4	1	1	0	1	0	0	0	2	2	0	0	0	2	0	2	0	0	0	0	2	2	0	3	0	0	6	0	0	3	0	0	2	0	3	1	4	2	7	4	1	3	0	1	0	2	1	0	0	2	0	3	0	0	0	0	1	4	0	1	3	0	0	2	1	0	0	0	5	5	1	2	0	0	0	0	0	1	0	4	2	0	4	0	1	0	2	1	0	2	0	3	0	8	2	0	0	2	2	0	0	3	0	1	8	3	0	1	0	0	0	5	0	0	0	5	2	0	1	1	0	2	1	1	0	1	0	1	0	4	0	0	2	0	0	1	0	1	1	0	1	2	3	0	0	0	3	1	1	2	0	0	3	0	2	1	0	1	0	2	0	2	2	0	2	0	0	1	1	0	0	1	2	0	0	0	2	1	3	2	1	1	0	0	1	2	1	1	0	2	2	0	3	0	2	0	0	1	2	1	4	7	1	0	1	1	2	0	2	0	2	0	0	0	0	4	0	1	2	3	0	0	0	1	0	0	0	0	1	1	1	0	1	0	1	0	3	0	0	1	3	2	3	1	3	0	0	2	0	0	1	0	1	1	2	1	2	0	0	0	7	0	0	0	0	3	0	0	0	0	0	0	2	0	0	3	2	1	0	0	0	3	0	0	1	1	0	0	0	0	1	6	0	3	0	2	1	1	0	1	1	1	0	0	0	0	4	0	0	1	4	0	1	1	0	2	4	0	0	3	1	0	1	1	1	2	4	0	1	4	3	0	1	1	0	1	1	0	0	0	4	0	1	2	4	1	1	0	2	4	1	0	2	1	0	1	4	3	3	2	0	1	1	2	1	0	0	7	0	0	3	0	1	1	0	2	0	1	2	0	1	0	0	0	1	0	1	1	2	3	0	0	1	6	1	0	2	5	0	3	0	0	2	1	2	2	0	2	1	1	0	0	0	0	0	0	1	0	0	1	0	0	2	1	2	1	1	2	0	1	0	0	0	3	1	0	3	0	1	2	0	5	0	0	0	0	1	1	0	2	0	1	0	0	0	3	1	0	2	3	5	0	1	1	1	3	0	1	0	0	1	1	0	1	0	0	0	2	3	0	3	5	0	1	0	1	4	0	1	1	2	3	4	0	0	0	1	2	0	2	2	0	0	2	1	1	2	3	0	2	2	0	2	0	1	0	1	0	0	3	0	0	0	0	0	9	0	0	2	0	0	0	1	1	1	0	3	0	1	0	0	1	1	0	1	0	0	0	3	1	1	1	0	3	1	3	0	0	0	1	1	0	1	0	0	0	1	0	0	0	0	0	2	1	1	0	3	0	0	0	0	0	0	0	4	3	0	0	0	0	1	0	1	3	0	6	0	0	0	0	2	1	0	1	1	0	2	2	0	2	1	1	0	4	2	1	0	0	0	0	0	1	1	0	0	0	0	0	1	0	1	0	0	0	1	1	0	1	0	1	0	0	2	1	4	1	0	0	0	2	8	2	0	0	1	0	1	3	0	1	0	1	1	5	0	1	0	0	0	0	2	0	0	3	1	2	0	0	0	0	0	0	1	4	3	0	1	3	1	0	0	0	1	1	2	0	4	0	1	2	2	0	1	1	0	1	0	1	1	0	0	1	0	0	2	0	0	0	1	1	2	0	2	1	1	3	0	0	3	0	0	0	0	0	1	0	0	1	0	3	0	0	5	4	0	3	0	4	1	2	3	0	1	1	0	1	1	1	0	4	1	3	1	1	0	1	0	2	1	2	1	0	4	2	8	0	0	0	0	0	0	0	5	0	0	5	0	1	1	0	0	0	1	1	2	0	1	1	0	0	0	0	0	0	0	2	0	0	1	2	0	0	6	0	0	0	0	2	0	0	0	1	2	0	0	0	0	0	1	0	2	1	0	0	2	0	1	2	2	3	5	0	1	1	2	2	0	1	2	0	1	4	2	1	3	0	1	3	0	3	2	0	0	1	2	3	2	1	0	0	1	0	0	0	5	2	1	0	2	3	0	1	0	1	0	1	0	3	0	1	0	0	1	1	0	4	1	0	0	0	0	0	0	0	1	3	0	1	2	0	0	1	0	1	1	2	4	0	0	0	1	1	0	0	1	0	1	0	4	0	2	0	1	1	1	0	0	0	0	0	0	1	3	0	0	1	4	1	7	0	1	0	3	1	0	1	4	1	0	1	3	0	0	1	0	0	1	2	0	0	1	1	2	3	3	2	2	1	0	1	0	0	1	1	3	3	1	1	0	5	1	0	2	2	3	1	8	0	1	1	0	0	0	1	1	0	2	1	1	0	6	1	4	2	0	1	2	1	0	0	0	0	0	0	5	1	4	0	2	9	0	0	0	2	4	0	0	0	2	2	0	0	0	3	1	2	2	1	3	1	3	2	2	0	0	0	0	0	0	3	1	0	2	5	3	0	2	1	0	0	1	1	0	0	1	1	1	1	3	1	1	1	4	0	4	2	0	0	0	0	1	1	2	0	3	0	0	0	0	0	1	0	0	0	0	1	0	1	2	0	0	0	2	0	1	2	0	0	0	2	0	0	1	1	0	1	1	0	0	0	0	0	0	1	1	4	1	0	0	1	5	0	0	0	0	3	1	7	0	1	0	1	1	1	1	3	2	0	4	1	1	0	0	0	1	0	5	1	1	3	0	1	3	3	3	0	1	0	0	2	0	0	0	1	0	2	2	0	1	0	0	1	1	1	0	3	0	4	3	0	0	1	2	1	2	1	2	1	2	0	0	5	3	1	2	1	1	3	3	2	0	2	0	1	0	0	0	4	2	0	0	0	2	2	1	0	0	2	0	1	1	3	0	2	0	0	0	4	2	4	2	0	0	0	1	2	2	3	3	0	0	4	5	1	0	0	0	1	3	0	0	0	4	1	0	0	0	1	1	2	0	1	0	0	0	0	1	0	0	0	1	0	2	0	0	2	0	0	2	2	0	1	1	0	1	3	1	0	3	1	1	1	1	3	3	1	0	2	1	0	2	2	0	0	0	2	0	0	0	3	0	0	1	0	0	1	2	0	2	0	0	0	4	0	1	2	1	1	0	0	0	4	0	1	0	5	0	1	0	2	2	0	0	0	2	2	0	1	0	1	5	0	1	0	3	1	0	0	0	3	1	1	1	4	1	0	0	0	0	0	1	1	0	0	1	0	0	2	3	0	3	2	3	2	4	1	1	1	5	0	2	4	0	0	1	0	0	0	4	0	0	3	0	0	6	2	2	0	0	1	0	1	0	1	0	0	1	0	0	0	0	0	6	0	2	0	0	0	0	3	0	1	0	0	1	3	1	0	0	0	2	1	0	1	0	1	0	1	0	0	2	1	1	0	1	1	0	0	4	4	0	0	1	2	0	0	2	0	0	2	0	0	2	0	0	0	3	0	0	1	6	1	1	1	2	4	1	1	0	0	0	2	2	1	2	2	0	2	1	0	1	3	0	1	0	1	0	1	0	1	6	1	1	0	1	0	0	1	0	1	1	0	3	0	2	1	0	2	5	2	0	1	0	0	3	1	1	5	0	1	0	1	0	0	0	8	0	2	0	0	1	0	1	0	0	0	0	0	4	1	2	1	1	6	0	1	0	0	1	4	2	1	1	1	0	4	0	0	0	1	0	0	2	0	1	0	0	0	0	2	0	0	3	0	0	0	0	2	0	1	2	2	0	0	1	0	0	0	3	0	4	0	0	2	2	1	0	0	4	0	2	0	0	1	4	1	2	1	2	0	0	0	1	0	1	0	2	5	0	3	2	4	0	0	0	1	2	0	0	1	1	1	0	1	7	1	2	2	0	0	0	2	7	0	3	0	0	0	0	0	6	3	6	5	0	0	1	0	1	0	0	1	0	1	0	1	0	0	3	5	0	0	2	1	0	0	1	0	3	1	0	0	3	1	0	0	0	0	3	0	2	9	2	1	0	1	0	3	2	3	0	0	5	0	2	1	1	0	0	0	0	1	0	1	1	0	2	1	2	2	0	0	2	0	0	1	1	1	2	0	0	0	3	1	0	1	0	4	0	0	2	0	2	0	1	0	0	3	3	0	0	0	0	6	1	1	0	0	0	0	0	1	3	1	0	0	0	0	2	1	3	3	1	0	0	0	3	1	0	2	0	0	0	0	0	4	0	1	0	0	4	1	1	2	0	0	2	0	2	2	0	0	1	3	1	0	1	0	2	3	3	0	0	3	2	2
N0.HOG0006016	0	0	0	0	1	0	0	0	0	0	1	0	1	1	0	0	1	0	0	0	0	0	1	0	0	0	1	0	0	0	0	0	0	1	0	0	0	0	0	2	0	0	0	0	0	0	1	0	1	0	0	1	0	0	0	0	0	0	0	0	1	0	0	0	0	0	0	0	0	0	0	0	0	0	0	0	0	0	0	0	0	0	0	0	0	2	0	0	0	0	0	0	0	0	0	0	1	0	0	1	1	0	0	0	0	0	0	0	0	0	0	1	0	1	1	0	0	2	0	0	0	0	0	0	0	0	0	0	0	0	0	0	0	1	0	1	1	0	0	0	0	0	1	0	0	0	0	0	0	0	1	0	0	0	0	0	0	0	0	0	0	1	1	0	0	0	0	0	1	0	0	0	0	0	0	0	0	0	0	0	0	0	0	0	0	0	0	0	1	0	2	0	0	0	0	2	0	0	1	1	0	0	0	0	0	0	2	0	0	0	1	2	0	0	1	0	0	0	0	0	1	0	0	1	0	0	0	0	0	0	0	0	1	0	2	0	0	1	0	0	0	0	0	0	0	0	0	0	0	0	0	0	0	0	3	0	0	0	0	1	0	0	0	1	1	0	1	0	0	0	0	0	0	1	0	0	0	0	0	0	0	0	0	0	0	0	2	0	0	0	0	0	0	0	2	1	1	0	0	0	0	1	0	0	0	0	0	0	0	0	0	0	0	0	0	0	0	0	0	0	0	0	0	0	0	0	0	0	0	0	1	0	0	0	0	0	0	0	1	0	0	0	0	0	0	0	0	0	1	0	0	0	0	0	0	1	0	0	1	0	0	3	0	0	0	1	0	0	0	1	0	0	1	0	0	0	0	0	0	0	0	0	0	0	0	0	1	0	0	0	0	0	0	0	0	0	0	0	0	0	0	1	0	0	0	1	2	0	0	0	0	0	0	0	0	0	0	1	0	0	0	0	0	0	1	0	0	0	0	0	0	0	0	1	0	0	1	0	0	0	0	0	0	0	1	0	0	0	0	0	1	0	0	0	0	0	0	1	2	0	1	0	0	0	1	0	0	0	0	4	0	0	1	1	0	0	0	1	0	1	0	0	1	0	0	0	0	0	2	0	0	1	0	0	0	0	0	1	1	0	0	0	0	1	0	0	0	0	0	0	0	0	0	0	0	0	0	0	0	1	0	0	0	0	0	0	0	1	0	0	0	0	0	0	0	0	0	0	0	0	0	0	0	0	0	0	2	1	0	0	1	0	1	2	0	0	0	0	0	0	0	0	0	1	0	0	0	0	0	0	0	0	0	0	1	0	0	0	1	0	0	0	0	1	1	0	0	0	0	0	0	0	0	0	0	0	0	1	0	0	1	0	0	0	0	0	0	0	1	0	0	0	0	0	0	0	0	0	1	1	0	0	0	0	0	0	0	0	0	0	0	0	0	1	0	0	0	0	0	0	0	0	0	0	0	0	0	0	0	0	0	0	0	1	0	0	1	0	0	0	0	0	0	0	0	1	0	0	0	0	0	1	0	0	0	0	0	0	0	1	0	0	0	0	0	1	0	0	1	0	0	0	0	1	1	0	0	0	0	1	0	0	1	0	0	0	0	0	0	0	0	0	0	0	0	0	0	0	0	0	0	0	0	1	0	1	0	0	0	0	0	0	0	0	0	0	0	0	0	1	0	0	0	0	0	0	0	1	0	0	0	0	0	0	0	0	0	0	0	1	1	1	0	0	0	0	0	0	0	0	0	0	0	1	0	0	1	0	0	0	0	0	0	0	0	0	0	1	1	0	0	0	0	0	0	0	0	0	0	2	0	0	0	1	0	0	0	0	0	0	0	0	0	0	0	0	0	0	0	0	0	0	1	0	0	0	0	1	1	1	0	1	0	0	0	0	0	0	0	0	0	0	0	0	1	1	0	0	0	0	0	0	0	0	0	8	0	0	0	0	0	0	0	0	0	0	0	1	0	1	2	0	0	0	1	0	0	0	1	0	0	1	1	0	0	0	0	0	1	0	0	0	0	0	0	1	0	3	0	0	0	0	1	0	0	0	0	0	0	0	0	0	1	0	0	0	0	0	0	0	0	0	0	0	0	0	0	0	1	0	0	0	0	1	0	0	0	0	0	0	2	0	0	0	0	0	0	0	1	0	0	0	0	0	0	0	0	0	0	0	0	0	0	0	0	0	2	0	0	0	0	0	0	0	0	1	0	0	0	1	0	1	0	0	0	0	0	1	0	0	0	0	0	0	0	0	0	0	1	0	0	0	0	0	0	0	1	0	0	0	0	0	0	0	0	0	0	0	0	0	0	0	0	0	0	0	0	2	1	0	0	0	0	0	0	2	0	0	0	0	0	0	0	0	0	1	0	0	1	0	0	0	0	0	1	0	0	0	1	1	1	0	0	0	1	0	0	0	0	1	0	0	1	1	0	1	0	1	0	0	1	0	0	0	0	0	0	0	0	1	0	0	0	0	1	1	0	0	0	0	0	0	1	0	1	0	0	0	0	0	0	0	0	0	0	0	0	1	0	0	0	0	0	0	0	0	0	0	0	0	0	0	0	0	0	0	0	0	1	0	0	0	3	0	0	0	0	0	0	0	1	1	0	0	0	0	0	0	0	0	0	0	0	0	0	0	0	0	0	0	0	0	0	0	0	0	0	1	0	1	0	0	0	0	0	0	2	0	0	0	1	0	0	0	0	0	0	0	0	1	0	0	0	0	0	0	0	0	0	2	0	1	0	1	0	0	0	0	0	0	0	0	0	0	0	0	0	0	0	1	1	0	0	0	0	0	0	1	0	0	0	0	0	0	0	0	0	0	1	0	1	0	0	0	1	0	0	0	0	0	1	1	0	0	0	1	1	0	0	0	0	0	0	0	0	0	1	0	0	1	0	0	0	0	0	0	1	0	1	0	0	0	0	0	0	0	0	0	0	0	0	0	0	0	0	0	0	0	0	1	0	0	0	0	0	0	0	0	0	1	0	0	0	0	0	0	0	0	0	0	0	0	0	0	0	0	1	0	1	0	0	1	0	0	1	0	1	0	1	1	0	0	0	0	0	4	0	2	0	1	0	0	0	1	0	0	0	0	0	0	1	0	1	1	0	2	0	0	1	0	0	0	0	0	0	1	0	1	0	0	0	0	0	0	0	0	0	0	0	0	0	1	0	0	0	0	0	0	0	0	0	0	0	0	0	0	0	0	0	0	0	0	0	0	0	0	0	0	0	0	0	1	0	0	0	0	1	1	0	0	0	0	0	0	0	0	0	0	0	0	0	0	0	0	0	0	0	0	0	1	0	2	0	0	1	0	0	2	0	1	1	0	1	0	0	1	0	1	0	0	0	1	0	0	0	0	0	0	0	0	0	0	0	0	0	0	0	0	0	0	0	0	1	0	0	1	0	0	0	0	1	1	0	0	1	0	0	0	0	1	0	0	0	1	0	0	1	0	0	0	0	0	0	0	1	0	0	0	0	0	0	1	0	0	0	1	2	0	0	0	1	0	0	0	0	0	0	0	0	0	0	0	0	0	0	0	0	1	0	0	0	1	0	1	0	0	0	0	0	0	0	0	1	0	0	0	1	0	0	0	1	0	1	1	1	0	1	0	0	0	0	0	0	0	0	0	0	0	0	0	0	0	1	0	0	0	0	0	0	0	2	0	0	0	0	0	0	0	0	0	0	1	0	1	0	1	0	0	0	0	0	0	0	0	0	1	0	0	0	0	0	1	0	1	0	0	0	0	0	1	0	0	0	0	0	0	0	0	0	2	0	1	0	0	0	0	0	0	0	0	0	0	0	0	0	0	0	0	1	0	0	0	1	0	0	1	0	1	0	0	0	0	0	0	0	0	0	0	0	0	0	0	0	0	0	0	0	0	0	0	0	1	0	0	0	0	0	0	0	0	1	0	0	0	0	1	1	0	0	0	0	0	0	0	0	1	0	1	0	0	0	0	0	1	0	2	0	0	0	1	0	0	0	0	1	0	0	0	0	0	1	2	0	0	0	1	1	0	4	0	0	0	0	0	0	0	0	0	2	1	0	0	0	0	0	0	0	0	0	2	0	0	0	0	0	0	0	0	0	0	0	0	0	1	1	0	0	0	0	0	0	0	3	0	0	0	0	0	1	0	0	0	0	2	0	0	0	0	0	0	0	0	0	0	1	0	0	0	1	1	0	0	0	0	0	1	0	0	1	0	2	0	0	0	0	0	0	0	1	0	0	0	1	0	0	0	0	0	0	0	0	1	0	0	0	0	0	0	0	1	1	0	1	0	0	0	0	0	0	0	1	0	0	0	0	0	0	0	1	0	1	0	0	0	0	0	0	1	0	0	0	0	0	0	0	0	0	0	0	0	0	0	0	0	0	0	0	0	0	1	2	0	0	0	0	0	0	0	0	0	0	0	0	0	1	0	0	0	1	0	0	0	0	0	0	0	0	2	0	0	1	0	0	0	1	0	0	0	0	1	0	0	0	0	0	1	0	0	1	0	0	0	0	0	0	1	0	0	1	0	0	0	3	0	0	0	0	0	1	1	2	0	0	0	0	0	0	0	0	0	0	1	0	0	0	1	0	0	0	0	0	3	0	0	1	0	0	1	0	0	0	1	0	1	0	0	0	0	0	0	0	0	0	0	0	1	0	1	0	0	0	0	0	0	0	0	0	0	0	0	0	0	0	0	0	0	0	0	0	0	0	0	0	2	1	0	0	0	0	0	0	0	0	0	0	1	1	0	0	0	0	0	0	0	0	0	0	0	0	0	0	0	0	0	1	0	1	0	0	0	1	0	0	0	0	0	1	0	1	0	0	0	0	0	1	1	0	0	0	0	0	0	0	0	0	0	0	0	0	0	0	0	0	0	0	0	0	0	0	0	0	0	0	0	0	0	0	0	0	0	0	0	0	0	0	0	0	0	1	0	0	0	0	0	0	0	2	0	0	0	0	0	0	0	0	2	1	0	0	0	0	0	0	0	0	0	0	0	0	0	0	0	0	0	0	0	0	0	0	2	0	0	0	1	0	0	0	0	0	0	0	0	1	0	0	0	0	0	1	3	0	0	0	0	3	0	1	0	0	0	0	0	1	0	0	0	0	0	0	0	0	1	0	0	0	0	0	0	0	0	0	0	0	0	0	0	0	0	0	0	0	0	0	0	0	1	0	1	0	0	0	1	1	0	0	0	0	0	0	0	0	2	1	0	0	0	0	0	1	0	0	0	0	0	0	0	0	0	0	0	2	0	0	0	0	0	1	0	0	0	1	0	0	1	0	1	1	0	0	0	0	0	0	0	0	0	1	0	3	0	0	0	0	0	0	0	0	0	0	0	1	0	0	0	0	0	0	0	0	0	0	0	0	0	0	0	0	0	0	0	0	0	0	0	0	0	0	0	0	0	0	0	0	2	1	0	0	0	0	0	0	0	0	0	0	0	0	0	0	0	0	0	0	1	0	0	0	0	0	0	0	0	1	0	0	0	0	0	0	0	0	0	0	0	0	0	0	0	0	0	0	0	0	0	0	0	0	1	0	0	0	0	1	0	0	0	1	0	0	0	1	0	0	0	0	1	0	0	0	0	0	0	0	0	0	0	0	0	1	0	1	0	0	0	2	0	0	0	0	0	0	0	1	0	0	0	0	0	0	0	0	0	0	0	0	0	0	0	0	0	0	0	0	1	0	2	1	0	0	0	0	2	0	0	0	0	0	1	0	0	0	1	0	0	1	0	1	0	0	0	0	0	0	0	0	0	0	0	2	0	0	1	0	0	0	0	0	0	0	0	0	1	0	0	1	0	0	0	0	0	0	0	0	0	0	0	1	0	0	0	0	0	0	0	0	0	1	0	0	0	0	0	0	0	0	0	0	0	0	0	1	0	0	0	0	0	0	0	0	0	0	1	0	0	0	1	0	0	0	0	2	0	0	0	0	0	0	0	1	0	0	0	0	0	0	0	0	0	0	0	0	0	1	0	0	0	1	0	0	0	1	0	0	0	0	0	0	0	0	0	0	1	3	0	0	0	0	0	0	0	0	0	0	0	0	0	1	0	0	0	0	0	0	0	0	0	0	0	0	0	0	0	0	0	0	1	0	0	0	0	0	1	0	0	0	0	0	0	0	0	0	0	0	0	0	0	0	2	1	0	0	0	0	0	0	0	0	2	0	0	0	0	0	0	0	0	3	0	0	0	1	1	0	0	0	0	1	0	0	1	0	1	0	0	0	1	0	0	0	0	0	0	0	0	1	0	1	1	0	1	0	0	0	0	0	0	0	0	0	0	0	1	0	1	0	0	1	0	0	0	0	0	0	0	0	1	0	0	0	0	0	0	0	1	0	0	0	0	0	0	0	0	1	0	1	1	0	0	0	0	0	0	0	1	0	0	0	0	0	0	0	1	0	0	0	0	0	1	1	0	0	0	0	1	1	0	0	0	0	0	0	0	0	0	0	0	0	1	0	0	0	0	0	0	0	0	0	0	0	0	1	0	0	0	1	0	0	1	1	0	0	0	0	1	0	0	0	1	0	0	0	0	0	0	0	0	0	0	0	0	0	0	0	1	0	0	0	0	0	0	0	0	1	1	0	2	0	1	0	0	0	0	0	0	0	0	0	0	0	0	0	0	1	1	0	0	1	0	0	0	0	0	0	0	0	0	0	0	0	0	0	0	1	0	0	0	0	0	0	0	0	0	0	0	0	0	0	0	0	0	0	0	1	0	0	0	0	0	0	1	0	0	0	0	0	0	0	0	0	0	0	0	0	0	0	0	0	0	0	0	1	0	0	0	0	0	0	0	0	0	0	0	0	0	0	0	0	0	0	0	0	0	0	0	0	0	0	0	0	0	0	0	0	0	0	1	0	0	0	1	0	0	2	0	0	0	0	2	1	0	0	0	0	0	0	0	1	0	0	0	0	0	0	0	0	0	0	1	0	0	2	0	1	0	0	3	0	1	0	0	0	0	0	0	0	2	0	0	0	0	0	1	0	0	1	2	1	0	0	0	1	0	0	0	1	2	0	1	0	1	0	0	0	0	0	0	0	0	0	0	0	2	0	1	0	0	0	0	0	0	0	1	0	1	0	0	0	0	1	0	0	0	0	0	0	1	0	0	1	1	1	0	0	0	0	0	0	1	0	0	0	0	0	0	2	0	1	1	0	1	0	0	0	0	0	0	1	0	1	0	0	0	0	0	1	0	0	0	0	0	0	0	1	0	0	0	0	0	0	0	0	0	0	0	0	0	0	0	0	0	0	0	0	0	0	0	0	0	0	0	0	0	0	1	1	0	0	1	0	1	0	1	0	0	0	2	2	0	0	0	0	1	0	0	0	0	0	0	0	0	0	0	0	0	1	0	0	0	0	0	0	0	0	0	0	0	0	0	0	0	1	0	0	0	0	0	1	0	0	0	1	0	0	0	0	0	0	0	0	0	0	0	0	1	0	0	1	0	0	0	0	0	0	0	0	0	0	0	0	0	0	1	0	0	0	0	1	0	0	0	0	0	0	0	0	0	0	0	1	0	0	0	0	0	0	0	0	0	0	0	2	0	0	0	0	1	0	0	1	1	2	0	0	0	0	0	0	0	2	0	0	1	1	0	0	1	0	0	0	0	0	0	0	0	2	0	0	0	0	1	0	0	1	0	0	0	1	1	0	0	0	0	1	0	0	0	1	0	0	0	0	0	0	1	0	0	0	0	0	0	0	0	0	1	2	0	0	0	0	0	0	0	0	0	0	0	0	0	0	0	0	0	0	0	0	0	0	1	1	0	0	0	0	0	0	0	0	0	0	0	0	0	0	0	0	0	0	0	1	0	0	0	0	0	0	0	0	0	0	0	0	1	0	0	0	0	0	0	0	0	1	0	1	0	0	0	0	0	1	3	0	0	0	0	0	0	1	0	1	0	0	0	0	0	0	1	0	0	0	0	1	0	0	0	0	0	0	0	0	0	0	0	0	0	0	0	0	0	0	0	0	0	0	0	0	0	0	0	1	1	0	0	1	1	0	0	0	0	0	0	2	0	0	0	0	0	0	0	0	0	0	0	0	0	1	0	0	0	1	2	0	1	0	0	0	0	0	0	1	0	0	0	0	0	0	0	0	0	0	0	0	0	0	0	0	1	0	0	0	1	0	0	0	0	0	0	0	0	0	0	0	0	0	0	0	0	0	0	0	0	0	1	1	1	0	1	0	1	1	0	0	0	0	1	1	1	0	0	0	0	0	0	0	0	1	0	1	0	0	0	0	0	0	0	0	0	0	0	0	0	0	1	0	1	0	0	0	0	0	0	0	0	0	0	0	0	0	1	0	0	0	0	1	0	0	0	0	0	0	0	0	0	0	0	0	0	0	1	0	0	1	0	0	0	0	0	1	0	0	0	0	0	1	0	0	1	0	0	0	0	0	0	0	0	0	0	1	0	0	0	1	0	0	0	0	0	0	2	0	0	0	0	0	0	2	1	0	0	0	0	0	1	0	0	0	0	0	0	0	0	0	0	0	0	0	1	0	0	0	0	0	1	0	0	0	0	0	0	0	0	0	0	0	0	0	0	0	1	1	0	0	0	0	0	0	0	0	1	0	0	0	0	1	0	0	0	1	0	0	0	0	0	0	0	1	0	0	0	0	0	0	1	0	0	0	0	0	0	1	0	1	0	0	0	0	0	0	1	0	0	0	0	0	0	0	0	0	0	0	0	0	0	0	0	0	0	0	0	0	0	0	1	0	0	2	0	0	0	0	0	0	1	0	0	0	0	0	0	0	0	0	0	1	2	0	0	1	0	0	0	0	0	1	0	0	0	0	0	0	0	0	0	1	0	0	1	0	0	0	0	0	0	0	0	0	1	0	1	0	0	0	0	0	0	2	0	0	0	0	0	0	0	1	0	0	0	0	2	0	0	0	0	0	0	0	0	0	0	0	0	0	0	0	1	1	2	0	0	0	0	0	0	0	0	0	0	0	0	0	0	0	0	1	0	0	0	0	0	0	2	0	0	0	0	0	1	0	0	0	0	0	0	0	1	0	2	0	1	0	0	0	0	1	0	0	0	0	1	0	1	1	1	0	0	0	0	1	0	1	0	0	0	0	0	0	0	0	0	2	1	0	0	0	0	0	0	0	1	1	1	1	0	0	1	0	0	0	0	0	0	0	0	0	0	0	0	0	0	0	0	0	0	0	1	0	0	0	0	1	1	0	0	0	0	0	0	0	0	0	0	0	0	0	0	1	0	0	0	1	0	0	0	0	0	0	0	0	0	0	1	0	1	0	0	0	0	0	0	0	1	0	1	2	0	0	0	0	0	0	0	0	0	1	0	1	0	0	0	0	0	0	0	0	0	0	0	0	0	0	1	0	0	0	0	0	0	2	0	0	1	0	0	1	0	1	0	0	0	1	0	0	0	0	0	0	0	0	0	0	0	0	0	0	0	0	0	0	0	0	0	0	0	0	2	0	0	0	0	0	0	1	0	4	0	2	0	0	0	0	0	0	0	0	0	1	0	0	0	0	0	0	0	0	0	0	0	1	0	0	0	0	0	0	1	0	0	0	0	0	0	0	0	0	0	0	0	0	0	1	0	0	2	0	0	0	0	0	0	1	0	0	1	1	0	0	0	1	0	0	0	0	0	0	0	0	0	0	0	0	0	0	0	0	0	1	0	0	0	0	0	0	0	0	0	0	1	0	0	0	0	0	0	0	0	1	0	0	0	0	0	0	0	0	1	0	0	0	0	1	1	0	0	2	0	0	1	0	0	0	0	0	0	0	0	0	0	0	0	0	0	3	0	0	0	1	0	0	1	0	0	0	1	1	0	3	0	0	0	0	0	0	0	0	0	0	0	0	0	0	0	0	0	0	0	1	0	0	0	1	0	1	0	0	0	0	0	0	0	0	0	0	0	0	0	0	1	0	0	0	0	0	0	0	1	0	0	0	2	1	0	0	0	0	0	0	0	0	0	1	0	0	0	0	0	0	2	0	0	0	0	1	0	0	0	0	0	0	0	0	0	0	0	0	0	0	1	0	2	0	0	4	0	0	1	0	1	0	0	0	0	0	0	0	0	0	0	1	0	0	0	0	2	0	0	0	0	0	0	0	0	0	0	0	1	0	1	0	1	0	0	0	0	1	1	0	1	0	0	0	0	0	0	1	0	0	0	0	0	0	0	0	0	0	0	1	0	0	0	0	1	0	0	0	0	1	0	1	0	0	0	0	0	0	1	0	0	0	0	0	0	0	0	0	0	0	0	0	1	0	0	0	0	0	0	2	0	0	0	0	0	0	0	0	0	0	2	0	1	2	0	1	0	0	0	0	0	0	0	0	0	0	0	0	0	1	0	0	0	0	0	0	0	0	0	0	0	0	0	0	0	0	0	0	0	0	0	0	0	1	0	0	0	0	0	0	0	0	0	0	0	0	0	0	0	0	0	0	0	0	0	1	0	0	0	1	0	0	0	0	0	1	0	0	0	0	1	0	0	0	0	0	0	0	0	0	0	0	1	0	1	0	0	0	0	0	0	1	0	0	0	0	0	0	1	0	1	0	0	2	0	0	0	1	0	1	0	0	0	0	1	0	0	0	0	0	0	0	0	0	0	1	0	0	0	2	0	0	2	0	1	0	0	0	0	0	0	0	0	0	0	0	0	0	0	0	0	0	0	0	0	0	0	1	0	0	0	0	0	1	0	0	0	0	0	0	0	0	0	0	0	0	0	0	0	0	0	0	2	0	0	0	0	0	0	0	0	0	0	0	1	0	0	0	0	0	0	0	1	0	0	0	0	0	0	0	0	0	1	1	0	1	1	0	0	0	0	1	0	0	0	0	0	0	0	0	0	0	0	0	0	0	1	0	0	0	0	0	1	0	0	1	0	0	0	1	1	0	0	0	0	0	0	1	1	0	0	0	0	1	0	0	0	0	0	0	2	0	0	0	0	0	0	0	0	0	0	0	0	2	2	0	0	0	0	0	1	0	1	0	0	0	0	0	0	0	0	0	0	0	1	0	0	0	1	0	0	0	0	0	1	0	0	0	0	0	0	0	0	0	0	0	0	0	0	0	0	1	0	0	0	0	1	0	0	0	0	0	1	0	0	0	0	0	0	1	0	0	1	1	0	0	0	0	0	2	0	0	0	0	0	0	1	0	0	0	1	0	0	0	0	0	0	0	0	1	0	0	3	0	2	0	1	0	0	0	0	1	0	0	0	0	0	3	0	1	0	0	0	0	0	0	2	0	0	0	0	1	0	0	1	1	1	0	0	0	0	0	0	0	0	0	0	0	0	0	0	1	0	1	0	0	0	0	0	0	3	0	0	1	0	0	0	1	0	0	1	1	0	0	0	1	0	0	0	0	0	2	0	0	0	0	0	0	0	0	1	1	0	1	0	1	0	0	1	0	0	0	0	0	0	0	0	0	0	0	0	0	0	0	1	0	0	0	0	0	0	0	0	0	2	0	1	0	0	0	0	0	0	0	0	0	0	0	1	0	0	1	1	0	0	1	0	0	0	1	0	1	0	0	1	1	0	0	0	0	0	0	0	0	2	0	0	0	0	1	0	0	0	0	0	0	0	0	0	1	0	0	0	0	0	0	0	0	0	0	0	0	0	0	0	0	0	0	1	1	0	0	0	0	0	2	0	0	0	0	0	1	0	0	1	0	0	0	0	0	1	0	0	0	0	0	0	0	0	0	0	0	1	0	0	0	0	0	1	0	0	0	0	0	0	2	0	0	0	0	0	0	0	0	0	0	0	0	0	0	0	0	0	0	0	1	0	0	0	0	0	0	0	0	0	0	0	0	1	0	0	0	0	0	0	1	2	1
N0.HOG0006028	0	1	0	0	0	0	0	0	0	0	0	0	0	0	0	0	0	1	2	0	0	0	1	0	0	0	0	0	0	1	0	0	0	1	0	0	0	0	0	1	0	0	0	0	0	0	1	1	1	0	0	1	0	0	0	0	0	0	0	0	1	0	3	0	0	0	0	0	1	0	2	0	0	0	0	0	0	0	0	1	0	0	0	1	0	0	0	0	0	0	1	1	0	1	0	0	0	0	0	0	0	1	1	0	1	0	1	0	0	0	1	0	0	0	0	0	0	1	0	0	1	1	0	1	0	0	1	0	0	0	0	0	0	0	0	0	1	0	0	0	0	0	1	0	0	0	0	0	0	0	0	0	1	0	0	0	0	1	0	0	1	0	1	0	1	0	0	0	0	0	0	0	0	0	1	1	0	0	0	0	0	0	0	0	0	0	0	0	0	0	0	0	0	0	0	0	0	0	0	2	1	1	0	0	0	0	0	0	0	0	0	0	1	1	0	0	0	0	0	0	0	0	0	0	0	0	0	0	0	0	1	1	0	0	1	0	0	0	0	0	0	0	0	0	0	0	0	1	0	0	0	0	0	0	0	0	0	0	1	0	0	0	0	0	0	0	0	0	0	1	0	0	1	0	0	1	0	0	0	0	0	1	0	0	0	1	0	0	0	1	0	0	0	0	0	0	0	0	0	0	1	0	0	0	0	0	0	0	0	1	0	0	1	0	0	0	0	0	0	0	0	1	0	0	0	0	0	0	1	0	0	0	0	0	0	0	0	0	0	0	2	0	0	0	0	0	0	1	1	0	1	0	0	1	1	0	0	1	0	0	0	0	1	0	0	0	0	0	0	0	0	0	3	0	0	0	0	0	2	0	0	0	0	0	0	0	0	0	0	0	0	0	0	0	1	0	2	1	1	2	1	0	0	1	0	0	0	0	0	0	0	1	0	0	0	0	1	0	0	0	0	0	0	0	0	0	0	0	0	0	0	0	0	1	0	0	1	0	0	0	0	1	3	0	0	0	0	0	1	1	0	0	0	0	0	0	0	0	0	0	0	0	0	1	0	0	0	0	0	0	0	0	0	0	0	1	0	1	0	2	0	0	0	0	0	0	0	0	0	0	0	0	0	1	0	1	0	0	0	0	0	0	1	0	0	0	0	0	0	0	1	0	1	0	0	1	0	0	0	1	0	1	0	0	0	0	0	2	0	0	0	0	0	0	0	0	0	0	0	0	0	0	0	0	0	0	0	0	0	1	0	0	0	0	0	0	0	0	0	1	0	0	0	0	1	0	0	0	0	0	0	0	0	2	0	2	0	0	0	0	0	1	0	0	0	0	0	0	0	0	0	0	1	3	0	1	1	0	0	0	0	0	0	0	0	0	1	0	4	0	0	0	0	0	0	0	0	0	0	0	0	0	0	0	1	0	0	0	0	0	0	0	0	2	0	1	0	0	0	0	0	0	0	0	0	0	0	0	0	0	0	0	0	0	0	0	0	0	0	0	1	0	0	0	0	0	1	1	0	0	0	1	0	1	0	0	0	0	0	1	0	0	0	0	0	0	0	1	0	0	0	0	0	1	0	0	1	0	0	0	0	0	0	0	0	0	0	1	0	1	0	0	0	0	0	0	1	0	0	0	0	0	0	0	0	0	0	0	0	0	0	0	0	0	0	0	1	0	0	0	0	0	1	0	0	0	0	1	0	0	0	0	0	0	1	0	0	2	0	1	0	0	0	0	0	0	0	0	0	0	1	0	0	0	0	0	0	2	0	2	0	0	1	0	0	1	0	0	0	0	1	0	0	1	1	0	0	1	0	1	1	1	0	0	0	2	0	1	0	0	0	0	0	0	0	0	0	0	0	0	1	0	0	0	0	0	0	0	0	0	0	0	1	1	0	0	0	0	0	0	2	0	1	0	0	1	0	0	0	0	0	0	0	0	1	0	0	0	0	0	0	0	0	0	0	0	0	0	0	0	2	0	0	0	0	0	1	0	1	0	0	0	1	0	0	0	0	0	0	1	0	1	0	0	0	0	0	0	0	1	0	0	0	0	1	0	0	0	0	0	0	2	0	1	0	0	1	0	0	0	0	0	0	0	0	0	0	0	2	0	0	0	0	1	0	0	0	0	1	0	0	0	0	0	0	0	0	1	0	0	1	0	0	0	0	0	0	0	0	0	0	0	0	0	0	0	0	0	0	0	0	0	0	0	0	0	0	0	0	0	0	2	0	0	0	0	0	0	0	0	1	0	0	0	0	0	0	0	0	0	0	1	0	0	0	0	0	0	0	0	0	0	0	0	1	2	0	0	0	0	0	0	0	0	0	0	0	1	1	0	2	0	0	0	1	0	0	1	0	0	0	0	0	1	0	1	0	0	0	0	0	0	0	0	0	0	0	1	0	0	0	0	0	0	0	0	1	1	0	1	0	0	0	0	0	0	0	0	0	0	0	0	0	0	0	0	0	0	0	1	0	0	0	0	0	0	0	0	1	0	0	0	0	0	0	0	0	0	0	0	0	0	0	0	0	0	0	0	1	0	0	0	0	1	0	0	0	0	0	0	1	0	0	0	1	0	0	0	0	1	0	0	2	0	0	2	0	0	0	0	0	0	0	0	0	0	0	0	0	0	0	0	0	1	0	0	1	0	0	0	0	0	0	0	0	0	0	1	0	1	0	0	0	0	0	0	0	0	0	0	0	1	0	0	0	0	0	0	0	0	0	0	0	2	0	1	0	1	0	0	0	0	0	0	0	0	0	0	0	2	1	0	0	0	0	0	0	3	0	0	0	0	0	0	0	0	0	0	0	0	0	0	0	0	0	0	0	1	0	0	0	0	0	0	0	0	0	0	0	0	0	0	0	0	0	0	0	0	0	0	0	1	0	0	0	0	0	0	1	0	0	0	0	2	0	0	0	1	2	0	1	0	0	0	0	1	1	0	0	0	0	0	0	0	0	0	0	0	0	0	1	0	0	0	0	0	0	0	1	0	0	0	0	0	0	0	0	0	0	1	0	0	0	0	0	0	1	1	0	0	0	0	0	0	1	0	0	0	1	0	0	0	0	0	0	1	0	1	0	0	1	0	2	0	1	0	0	0	0	0	0	1	0	0	0	1	0	0	0	0	0	0	0	0	0	0	0	0	0	0	0	0	0	0	0	0	0	0	0	0	0	0	0	0	0	0	1	0	0	0	0	0	1	0	0	0	0	0	0	0	0	0	0	0	0	0	0	0	0	0	0	0	1	0	0	0	0	0	0	0	0	0	0	1	2	0	0	0	0	0	0	0	0	0	1	0	0	0	0	2	0	0	0	0	0	0	0	0	0	0	0	1	1	0	0	0	0	0	0	0	0	1	0	1	0	0	1	1	0	0	0	1	4	0	0	0	1	0	4	0	0	0	0	1	0	0	0	0	0	0	0	0	1	0	0	0	0	0	0	0	0	1	0	1	0	0	0	0	0	0	0	0	0	0	0	0	0	1	0	0	0	0	1	0	0	1	0	0	0	1	0	0	1	0	0	0	0	0	1	0	1	0	0	0	0	0	0	0	0	0	0	0	1	0	0	0	0	0	0	0	1	0	0	1	0	0	0	0	0	0	0	0	1	0	0	1	0	1	0	3	0	0	0	0	0	0	1	0	0	0	0	0	2	1	0	1	0	0	0	0	0	0	0	0	0	0	0	0	0	0	0	1	0	0	0	0	0	0	0	0	0	0	1	0	0	0	0	0	1	0	0	0	0	0	0	0	0	0	0	2	0	1	0	0	0	0	1	0	0	0	0	1	0	0	0	0	1	0	0	0	0	0	1	0	0	3	0	1	0	0	2	0	0	0	0	1	0	0	0	0	0	0	0	0	0	0	1	0	0	0	0	0	0	0	0	0	1	0	0	0	0	0	2	1	0	0	2	0	0	0	0	0	0	0	0	0	1	1	0	0	0	0	0	0	0	0	0	0	0	0	0	0	0	0	0	1	0	0	0	0	0	0	0	0	0	0	0	1	0	0	0	0	0	0	0	0	0	0	0	1	0	0	0	2	0	1	0	1	4	1	0	0	0	0	0	0	0	0	1	0	0	0	1	0	0	0	0	0	0	0	0	1	0	0	0	0	0	1	1	0	0	0	0	0	0	1	0	1	0	0	0	0	1	1	0	0	0	0	0	0	0	0	0	0	1	0	0	0	0	0	0	0	0	0	0	0	1	0	0	0	0	1	0	0	0	0	0	0	0	1	0	0	0	0	1	1	0	1	0	0	0	0	0	1	0	2	0	0	0	0	0	0	0	0	0	0	0	0	0	0	0	0	0	0	0	0	0	0	1	0	0	0	0	0	1	0	0	1	0	0	0	1	0	1	1	0	0	0	0	0	0	0	0	1	0	0	1	0	0	0	0	0	1	0	0	1	4	0	0	0	5	0	0	0	0	0	0	0	0	0	0	0	0	0	0	0	0	0	0	0	2	0	0	1	0	0	0	1	0	0	0	2	0	0	0	1	0	0	0	0	0	1	0	0	1	0	0	0	1	3	0	0	0	0	1	0	0	0	0	0	0	0	1	0	1	1	0	0	0	0	0	0	1	0	0	0	0	0	0	0	0	0	1	0	1	0	1	0	0	0	0	0	0	1	0	0	0	0	0	1	0	0	0	0	1	0	2	0	0	0	0	0	1	1	0	1	0	0	0	1	0	0	0	0	0	0	0	0	0	2	0	0	0	0	0	0	0	0	0	1	0	0	0	0	0	0	0	0	0	1	0	0	0	0	0	1	1	1	0	0	0	0	0	0	2	0	0	0	0	0	0	0	1	0	0	0	2	0	0	0	0	0	0	0	0	0	0	0	0	1	1	0	1	1	0	0	0	0	0	0	0	0	0	0	0	1	0	0	0	0	1	0	0	0	1	0	0	0	0	0	0	0	0	4	0	0	0	1	0	0	0	0	0	0	0	0	0	0	0	0	0	0	0	0	0	0	0	0	0	0	0	0	0	0	0	0	0	0	0	1	0	0	0	0	0	0	0	0	0	1	0	1	0	0	0	0	1	3	0	0	0	0	0	0	1	0	1	0	0	0	0	1	0	0	1	0	0	0	0	0	0	0	0	0	0	0	0	0	2	0	0	0	0	0	0	0	0	0	0	0	0	0	0	0	0	1	0	0	0	0	0	0	0	0	1	0	0	0	0	0	0	0	0	0	0	3	1	1	1	1	0	0	0	1	0	0	0	1	0	0	1	0	0	0	0	0	0	0	0	0	3	0	0	0	0	3	0	0	1	0	0	0	1	0	0	0	0	0	0	0	0	0	0	0	0	0	0	0	1	0	0	0	0	2	0	0	0	0	0	0	0	0	0	0	0	0	0	0	0	1	0	0	1	0	0	0	0	0	0	0	0	0	0	0	0	0	0	0	0	0	0	0	0	0	1	0	0	0	0	0	0	0	0	1	0	0	1	0	0	0	0	1	0	0	1	0	0	0	0	1	0	1	0	0	0	0	0	1	0	0	0	0	0	0	0	1	1	0	0	0	0	1	0	1	0	0	0	0	0	0	0	0	1	0	0	0	0	0	0	0	0	0	0	0	0	0	0	0	0	0	0	0	1	2	0	0	0	0	2	0	0	0	1	0	0	0	1	1	0	0	0	0	0	0	0	0	0	0	0	0	1	0	2	1	0	0	0	0	1	0	0	0	0	0	0	0	1	0	0	0	0	1	0	0	0	0	0	0	0	0	0	1	1	0	0	1	1	0	0	0	1	4	0	0	1	0	0	0	0	0	0	0	0	0	1	0	0	0	1	0	0	0	0	0	0	0	0	1	0	0	0	1	0	1	0	1	1	0	0	0	2	0	0	0	1	0	0	0	0	0	0	1	0	0	0	1	0	0	0	0	0	0	0	0	0	3	0	1	0	0	0	0	0	0	0	1	1	0	0	0	0	0	2	0	0	0	0	0	0	0	0	0	1	0	0	0	0	0	0	0	0	0	0	0	0	0	0	0	0	0	0	0	0	0	0	0	0	0	0	0	0	0	0	0	0	0	0	1	0	0	0	0	0	0	0	0	1	0	0	0	0	0	0	0	1	0	0	0	1	0	0	0	0	0	0	0	0	5	0	0	1	0	0	0	0	0	0	1	1	0	0	1	0	0	0	0	0	0	0	0	0	0	0	1	0	0	0	0	0	1	0	0	0	0	0	0	0	0	0	1	0	0	0	0	0	0	0	0	0	1	0	3	0	1	0	0	2	1	1	0	0	1	0	0	0	0	0	0	0	0	0	0	0	0	0	0	0	0	0	0	0	0	0	1	0	0	1	0	0	0	0	1	0	0	0	0	0	0	1	0	0	1	0	2	0	1	0	0	0	0	0	0	0	0	0	0	0	0	0	0	0	0	2	0	1	0	1	0	0	0	0	0	0	0	0	0	0	0	0	1	0	1	2	0	0	0	1	1	0	0	0	0	0	0	0	0	1	0	0	0	0	0	0	1	0	0	0	0	0	0	0	0	0	0	0	0	1	0	0	0	0	0	0	0	0	0	0	1	0	0	0	0	0	0	0	0	0	0	0	0	1	0	0	0	0	0	0	0	0	0	1	0	0	1	0	0	0	0	0	0	1	0	0	0	0	0	0	0	0	1	1	0	0	0	0	0	0	0	0	0	0	0	1	0	0	0	0	1	0	1	0	0	1	0	0	1	0	0	0	1	0	0	0	0	0	0	1	0	0	0	1	1	0	0	0	0	0	0	0	0	1	0	0	0	2	1	0	0	0	0	0	0	1	0	0	0	0	1	0	0	0	1	0	0	1	0	2	0	0	0	0	0	0	0	0	0	0	1	0	0	0	0	0	0	0	0	0	1	0	0	0	1	1	0	0	0	0	0	0	0	0	1	1	0	0	0	0	0	0	0	0	0	0	0	1	2	1	0	0	0	0	0	0	0	0	1	0	0	2	1	0	0	0	0	0	0	0	0	1	0	0	0	0	1	0	0	1	0	0	0	0	0	0	0	0	1	0	0	0	1	0	0	0	0	0	0	0	0	0	0	0	0	0	0	0	0	0	0	0	0	0	0	0	1	0	0	0	0	0	0	0	2	1	0	0	0	0	0	0	0	0	0	0	0	1	0	0	1	1	0	0	0	0	0	1	0	0	1	1	0	0	0	0	0	0	0	0	0	0	0	0	0	0	0	0	1	0	1	0	0	0	0	0	0	0	0	0	0	1	0	0	0	0	0	0	0	0	0	0	0	0	0	1	1	0	0	0	0	0	0	0	0	0	0	1	0	1	0	0	0	1	0	0	0	0	0	0	0	0	0	0	1	1	1	3	0	0	0	1	0	0	0	1	0	0	0	0	0	0	1	1	0	0	0	0	0	0	0	0	1	0	1	0	1	0	0	0	1	0	0	0	0	1	0	0	0	0	0	0	0	0	0	0	0	0	0	0	0	0	0	0	0	0	0	0	0	0	0	0	0	1	0	0	0	0	0	0	0	0	0	2	2	0	0	0	0	0	0	1	0	0	1	0	0	0	0	0	1	0	0	1	0	1	0	0	0	0	0	1	0	0	0	0	0	0	0	0	1	0	0	1	0	0	0	0	0	0	0	0	0	0	0	0	0	1	0	0	0	0	1	0	1	1	1	0	0	0	0	0	1	0	1	0	0	0	0	0	0	1	0	0	0	0	0	0	0	0	0	1	1	0	0	0	2	0	0	0	0	0	0	0	0	0	0	0	0	1	0	0	0	0	0	0	0	0	0	0	0	3	0	0	0	0	0	1	0	0	0	0	0	0	0	0	0	0	3	0	0	0	0	0	0	0	1	0	0	0	0	0	0	0	1	0	0	0	0	0	0	0	0	0	0	0	0	0	0	0	0	0	0	0	1	0	0	0	0	0	1	1	1	1	0	1	0	0	0	1	1	0	0	0	0	0	0	0	0	0	1	0	0	1	1	0	1	0	0	0	0	0	0	0	0	0	0	0	0	0	0	0	0	0	0	1	0	0	0	0	0	0	0	0	0	0	1	0	0	0	0	0	0	0	0	0	0	0	0	0	0	0	1	0	0	0	0	0	0	0	1	0	0	0	1	0	0	1	0	0	0	2	0	0	0	0	0	0	0	0	0	0	0	1	0	1	0	1	0	0	0	0	0	0	0	1	0	0	0	1	0	0	0	0	0	0	0	0	0	0	1	1	0	0	1	0	0	1	0	0	0	0	0	1	0	0	0	0	0	0	1	0	0	0	0	0	0	0	0	0	0	0	1	0	0	4	0	0	0	0	0	0	0	0	0	1	0	0	1	0	0	0	0	0	0	0	0	0	0	1	1	1	0	0	0	0	0	0	0	0	0	0	1	0	0	1	0	0	0	0	0	0	0	0	0	0	0	0	0	1	1	1	0	0	0	0	0	0	0	0	0	0	0	0	1	0	0	1	0	0	0	0	0	1	1	0	1	2	0	2	0	0	0	0	1	0	0	3	0	1	0	0	0	0	0	1	0	0	1	0	0	0	0	0	0	0	0	1	0	1	0	0	0	2	0	1	0	0	0	0	0	0	1	0	0	0	0	0	0	0	1	0	0	0	0	0	0	0	0	0	0	0	1	1	0	1	0	0	0	0	0	1	0	1	1	0	0	0	0	1	0	0	0	0	0	0	0	0	0	1	0	0	1	1	0	0	0	0	0	0	1	0	0	2	0	0	0	0	1	0	0	0	1	2	0	0	0	0	1	1	0	0	0	0	0	0	1	1	0	0	0	0	1	0	1	0	0	0	0	0	0	2	0	1	0	1	1	1	0	0	0	0	1	0	0	0	0	1	0	0	1	0	1	0	0	2	0	0	1	0	0	1	0	0	0	0	0	0	0	0	0	1	0	0	0	0	0	0	0	0	0	0	0	1	1	0	1	0	0	0	0	1	0	0	0	0	0	0	0	0	0	0	0	0	0	0	0	0	0	0	0	0	0	0	0	0	0	0	0	0	1	0	0	0	0	1	0	0	0	0	1	0	0	0	0	0	0	1	0	0	0	0	0	0	0	0	0	0	0	0	0	0	1	1	1	0	0	0	0	0	0	0	0	0	0	0	0	0	0	0	0	0	0	1	0	0	0	0	0	0	0	0	1	0	0	0	0	2	1	0	0	0	0	1	0	0	0	0	0	0	0	1	0	0	1	0	0	1	0	0	0	0	1	0	0	0	0	0	0	1	1	1	0	0	0	0	1	0	0	0	0	0	0	0	0	0	0	1	0	0	0	0	0	0	0	0	0	0	0	1	0	1	0	0	0	0	0	0	0	0	0	2	0	0	0	0	1	0	0	1	0	0	1	1	0	0	0	0	0	1	1	0	0	0	0	0	0	0	0	0	0	1	0	0	0	1	0	0	1	0	0	0	1	0	1	0	0	0	1	0	0	0	0	0	0	0	0	0	1	0	0	0	0	1	0	0	1	0	0	0	0	0	0	0	1	1	0	0	0	0	0	0	0	0	0	1	0	0	0	0	0	0	1	0	0	0	0	0	0	0	0	0	0	0	0	0	0	1	0	0	1	0	0	0	0	0	0	0	0	0	0	0	1	0	0	0	0	0	1	0	0	0	2	0	0	0	1	0	0	0	0	1	0	0	0	0	0	0	0	0	1	1	0	1	0	0	0	0	0	0	0	0	0	0	0	0	1	0	0	0	0	0	0	0	0	0	0	0	0	0	2	0	0	0	1	1	0	0	0	0	0	0	1	0	1	0	1	0	0	1	0	0	0	0	0	0	1	0	0	0	0	0	0	2	0	1	2	1	1	0	0	0	0	0	0	1	1	1	0	0	0	0	0	0	0	0	0	0	0	0	0	0	0	1	0	0	1	0	0	0	0	0	0	0	0	1	0	1	0	1	0	0	1	0	0	0	2	0	0	0	0	0	0	1	0	1	1	0	0	0	0	0	0	0	0	0	0	0	0	0	0	0	2	0	1	0	1	0	0	0	1	1	1	0	1	0	0	0	0	2	0	0	1	1	0	0	0	0	0	0	0	0	0	0	1	0	0	0	0	0	1	1	0	0	0	1	0	0	0	0	0	0	0	0	0	0	0	0	1	0	0	0	0	0	0	0	0	0	1	0	0	0	0	0	0	0	0	0	1	0	0	0	0	0	1	0	0	0	0	0	0	0	0	0	1	1	0	0	0	0	0	0	0	0	2	0	0	0	0	0	1	0	0	0	0	0	1	1	0	0	0	0	0	0	0	1	0	0	0	0	0	0	0	0	1	0	0	0	1	0	0	0	0	0	0	0	1	0	0	1	0	1	0	0	1	0	0	0	0	0	0	0	0	1	0	1	0	0	1	0	1	0	1	0	0	0	0	0	1	0	0	0	0	0	0	0	0	0	0	0	0	0	0	0	0	0	0	0	1	0	0	1	0	0	0	0	0	0	1	0	0	0	0	0	0	0	0	0	0	1	0	0	0	0	0	0	0	1	1	0	0	0	1	1	0	0	0	0	0	0	0	1	0	0	0	0	0	0	0	0	0	1	1	0	0	0	0	0	0	0	0	1	0	0	0	0	0	0	0	0	0	0	1	0	0	0	0	0	0	0	0	0	0	0	0	1	0	0	1	1	0	0	0	0	1	0	0	1	0	0	0	0	0	1	0	1	0	0	0	0	0	1	0	0	0	0	1	0	1	1	0	0	0	0	0	0	0	1	0	0	0	1	0	0	0	3	0	0	0	0	0	0	0	0	1	1	0	0	0	1	0	0	0	0	0	0	0	1	0	0	0	1	0	0	0	1	0	0	0	0	0	1	1	0	0	0	0	0	0	0	0	0	1	0	0	1	0	0	0	0	0	0	1	1	0	0	0	0	0	0	0	0	0	1	0	0	0	0	0	0	1	0	0	0	0	0	1	0	0	0	0	0	0	2	0	0	0	0	1	0	0	1	0	0	0	0	0	0	0	0	0	0	0	0	0	0	0	1	0	0	0	0	1	1	0	0	1	0	0	0	0	0	1	0	0	0	0	0	0	0	0	0	0	0	0	0	0	0	0	0	0	0	0	0	0	0	0	0	1	0	0	0	0	0	0	1	0	0	0	0	0	0	1	0	0	0	0	0	0	0	1	0	1	0	0	0	1	0	1	0	0	0	1	0	0	0	0	0	0	0	0	0	0	0	1	0	0	0	0	0	0	0	0	0	0	0	0	1	1	0	0	1	0	0	0	0	0	0	0	1	1	0	0	0	0	0	0	0	0	0	0	0	0	0	0	0	0	0	0	0	0	0	2	0	0	0	0	0	0	0	0	0	0	1	0	0	0	1	1	0	0	0	0	0	1	0	0	0	0	0	0	0	0	0	0	0	0	0	0	0	0	0	1	0	0	0	0	1	0	0	0	0	0	0	0	1	1	1	0	0	0	0	0	0	0	0	1	0	0	0	0	3	0	0	0	0	0	0	0	0	0	3	2	0	0	0	0	0	0	0	0	1	0	0	0	0	0	1	1	0	0	0	0	0	0	0	1	0	0	2	0	0	2	0	1	0	0	0	1	0	0	0	0	0	1	1	0	1	0	0	0	3	0	0	0	0	0	0	0	1	0	0	0	0	0	0	0	0	0	0	0	0	0	0	0	0	0	0	1	0	0	0	0	0	0	1	0	0	0	0	0	0	0	0	0	0	0	0	3	0	2	0	0	0	0	0	0	1	0	0	0	2	0	1	0	0	0	2	0	0	0	0	0	0	1	1	0	0	0	0	1	0	0	1	0	0	0	0	0	0	1	0	0	0	0	0	0	0	0	0	0	0	2	0	0	0	3	0	0	1	0	1	0	1	0	0	0	0	0	1	0	0	0	0	0	0
N0.HOG0006069	0	0	0	0	0	0	0	0	0	0	0	0	0	0	0	0	0	0	0	0	0	0	0	0	0	0	0	0	0	0	0	0	0	0	0	0	0	0	0	0	0	0	0	0	0	0	0	0	0	0	0	0	0	0	0	0	0	0	0	0	0	0	0	0	0	0	0	0	0	0	0	0	0	0	0	0	0	0	0	0	0	0	0	0	0	0	0	0	0	0	0	0	0	0	0	0	0	0	0	0	0	0	0	0	0	0	0	0	0	0	0	0	0	0	0	0	0	0	0	0	0	0	0	0	0	0	0	0	0	0	0	0	0	0	0	0	0	0	0	0	0	0	0	0	0	0	0	0	0	0	0	0	0	0	0	0	0	0	0	0	1	0	0	0	0	0	0	1	0	0	0	0	0	0	0	0	0	0	0	0	0	0	0	0	0	0	0	0	0	0	0	0	0	0	0	0	0	0	0	0	0	0	0	0	0	0	0	0	0	0	0	0	0	0	0	0	0	0	0	0	0	0	0	0	0	0	0	0	0	0	0	0	0	0	0	0	0	0	0	0	0	0	0	0	0	0	0	0	0	0	0	0	0	0	0	0	0	0	0	0	0	0	0	0	0	0	0	0	0	0	0	0	0	0	0	0	0	0	0	0	0	0	0	0	0	2	0	0	0	0	0	0	0	0	0	0	0	0	0	1	0	0	0	0	0	0	0	0	0	0	0	0	0	0	0	0	0	0	0	0	0	0	0	0	0	0	0	0	0	0	0	0	0	0	0	0	1	0	0	0	0	0	0	0	0	0	0	0	0	0	0	0	0	0	0	0	0	0	0	0	0	0	0	0	0	0	0	0	0	0	0	0	0	0	0	0	0	0	0	0	0	0	0	0	0	0	0	0	0	0	0	1	0	0	0	0	0	0	0	1	0	0	0	0	0	0	0	0	0	0	0	0	0	0	0	0	0	0	0	0	0	0	0	0	0	0	0	0	0	0	0	0	0	0	0	0	0	0	0	0	0	0	0	0	0	0	0	0	0	0	0	0	0	0	0	0	0	0	0	0	0	0	0	0	0	0	0	0	0	0	0	0	0	0	0	0	0	0	0	0	0	0	0	0	0	0	0	0	0	0	0	0	0	0	0	0	0	0	0	0	0	0	1	0	0	0	0	0	0	0	0	0	0	0	0	0	0	0	0	1	0	0	0	0	0	0	0	0	0	0	0	0	0	0	0	0	0	0	0	0	0	0	0	0	0	0	0	0	0	0	0	0	0	0	0	0	0	0	0	0	0	0	0	0	0	0	0	0	0	0	0	0	0	0	0	0	0	0	0	0	0	0	0	0	0	0	0	0	0	0	0	0	0	0	0	0	0	0	0	0	0	0	0	0	0	0	0	0	0	0	0	0	0	0	0	0	0	0	0	0	0	0	0	0	0	0	0	0	0	0	0	0	0	0	0	0	0	0	0	0	0	0	0	0	0	0	0	0	0	0	0	0	0	0	0	0	0	0	0	0	0	0	0	0	0	0	0	0	0	0	0	0	0	0	0	0	0	0	0	0	0	0	0	0	0	0	0	0	0	0	0	0	0	0	0	0	0	0	0	0	0	0	0	0	0	0	0	0	1	0	0	0	0	0	0	0	0	0	0	0	0	0	0	0	0	0	0	0	0	0	0	0	0	0	0	0	0	0	0	0	0	0	0	0	0	0	0	0	0	0	0	0	0	0	0	0	0	0	0	0	0	0	0	0	0	0	0	0	0	0	0	0	0	0	0	0	0	0	0	0	0	0	0	0	0	0	0	0	0	0	0	0	0	0	0	0	0	0	0	0	0	0	0	0	0	0	0	0	0	0	0	0	0	0	0	0	0	0	0	0	0	0	0	0	0	0	0	0	0	0	1	0	0	1	0	0	0	0	0	0	0	0	0	0	0	0	0	0	0	0	0	0	0	0	0	0	0	0	0	0	0	0	0	0	0	0	0	0	0	2	0	0	0	0	0	0	0	0	0	0	0	0	0	0	0	0	0	0	0	0	0	0	0	0	0	0	0	0	0	0	0	0	0	0	0	0	0	0	0	0	0	0	0	0	0	0	0	0	0	0	0	0	0	0	0	0	0	0	0	0	0	0	0	0	0	0	0	0	0	0	0	0	0	0	0	0	0	0	0	0	0	0	0	0	0	0	0	0	0	0	0	0	0	0	0	0	0	0	0	0	0	0	0	0	0	0	0	0	1	0	0	0	0	0	0	0	0	0	0	0	0	0	0	0	0	0	0	0	0	0	0	0	0	0	0	0	0	0	0	0	0	0	0	0	0	0	0	0	0	0	0	0	0	0	0	0	0	0	0	0	0	0	0	0	0	0	0	0	0	0	0	0	0	0	0	0	0	0	0	0	0	0	0	0	0	0	0	0	0	0	0	0	0	0	0	0	0	0	0	0	0	0	0	0	0	0	0	0	0	0	0	0	0	0	0	0	0	0	0	0	0	0	0	1	0	0	0	0	0	0	0	0	0	0	0	0	0	0	0	0	0	0	0	0	0	0	0	0	0	0	0	0	0	0	0	0	0	0	0	0	0	0	0	0	0	0	0	0	0	0	0	0	0	0	0	0	0	0	0	0	0	0	0	0	0	0	0	0	0	0	0	0	0	0	0	0	0	0	0	0	0	0	0	0	0	0	0	0	0	0	0	0	0	0	0	0	0	0	2	0	0	0	0	0	0	0	0	0	0	0	0	0	0	0	0	0	0	0	0	0	0	0	0	0	0	0	0	0	0	0	0	0	0	0	0	0	0	0	0	0	0	0	0	0	0	0	0	0	0	0	0	0	0	0	0	0	0	0	0	0	0	0	1	0	0	0	0	0	0	0	0	0	0	0	0	0	0	0	0	0	0	0	0	0	0	0	0	0	0	0	0	0	0	0	0	0	0	0	0	0	0	0	0	0	0	0	0	0	0	0	0	0	0	0	0	0	0	0	0	0	0	0	0	0	0	0	0	0	0	0	0	0	0	0	0	0	0	0	0	0	0	0	0	0	0	0	0	0	0	0	0	0	0	0	0	0	0	0	0	1	0	0	0	0	0	0	0	0	0	0	0	0	0	0	0	0	0	0	0	0	0	0	0	0	0	0	0	0	0	0	0	0	0	0	0	1	0	0	0	0	0	0	0	0	0	0	0	0	0	0	0	0	0	0	0	0	0	0	0	0	0	0	0	0	0	0	0	0	0	0	0	0	0	0	0	0	0	0	0	0	0	0	0	0	0	0	0	0	0	0	0	0	0	0	0	0	0	0	0	0	0	0	0	0	0	0	0	0	0	0	0	0	0	0	0	0	0	0	0	0	0	0	0	0	0	0	0	0	0	0	0	0	0	0	0	0	0	0	0	0	0	0	0	0	1	0	0	0	0	0	0	0	0	0	0	0	0	0	0	0	0	0	0	0	0	0	0	0	0	0	0	0	0	0	0	0	0	0	0	0	0	0	0	0	0	0	0	0	0	0	0	0	0	0	1	0	0	0	0	0	0	0	0	0	0	0	0	0	0	0	0	0	0	0	0	0	0	0	0	0	0	0	0	0	0	0	0	0	0	0	0	0	0	0	0	1	0	0	0	0	0	0	0	0	0	0	0	0	0	0	0	0	0	0	0	0	0	0	0	0	0	0	0	0	0	0	0	0	0	0	0	0	0	0	0	0	0	0	0	1	0	0	0	0	0	0	0	0	0	0	0	0	0	0	0	0	0	0	0	0	0	0	0	0	0	0	0	0	0	0	0	0	0	0	0	0	0	0	0	1	0	0	0	0	0	0	0	0	0	0	0	0	0	0	0	0	0	0	0	0	0	0	0	0	0	0	0	0	0	0	0	0	0	0	0	0	0	0	0	0	0	0	0	0	0	0	0	0	0	0	0	0	0	0	0	0	0	0	0	1	0	0	0	0	0	0	0	0	0	0	0	0	0	0	0	2	0	0	0	0	0	0	2	0	0	0	0	0	0	0	0	0	0	0	0	0	0	0	0	0	4	0	0	0	0	0	0	0	0	0	0	0	0	0	0	0	0	0	0	0	0	0	0	0	0	0	0	0	0	0	0	0	0	0	0	0	0	0	0	0	0	0	0	0	0	0	0	0	0	0	0	0	0	0	0	0	0	0	0	0	0	0	0	0	0	0	0	0	0	0	0	0	0	0	0	0	0	0	0	1	0	0	6	0	0	0	0	0	0	0	3	0	0	0	1	0	0	0	0	0	0	0	0	0	0	0	0	0	0	0	0	0	0	0	0	0	0	0	0	0	0	0	0	0	0	0	0	0	0	0	0	0	0	0	0	0	0	0	0	1	0	0	0	0	0	0	0	0	0	0	0	0	0	0	0	0	0	0	0	0	0	0	0	0	0	2	0	0	0	0	0	0	0	0	0	0	0	0	0	0	0	0	0	0	0	0	0	0	0	0	0	0	0	0	0	0	0	0	0	0	0	0	0	0	0	0	0	0	0	0	0	0	0	0	0	0	0	0	0	0	0	0	0	0	0	0	0	0	0	0	0	0	0	0	0	0	0	0	0	0	0	0	0	0	1	0	0	0	0	0	0	0	0	0	0	0	0	0	0	0	0	0	0	0	0	0	0	0	0	0	0	0	0	0	0	0	0	0	0	0	1	0	0	0	0	0	0	0	0	0	0	0	0	0	0	0	0	0	0	0	0	0	0	0	0	0	0	0	0	0	0	0	0	0	0	0	0	0	0	0	0	0	0	0	0	0	0	0	0	0	0	0	0	0	0	0	0	0	0	0	0	0	0	0	0	0	0	0	0	0	0	0	0	0	0	0	0	0	0	0	0	0	0	0	0	0	0	0	0	0	0	0	0	0	0	0	0	0	0	0	0	0	0	0	0	0	0	0	0	0	0	0	0	0	0	0	0	0	0	0	0	0	0	0	0	0	0	0	0	0	0	0	0	0	0	0	0	0	0	0	0	0	0	0	0	0	0	0	0	0	0	0	0	0	0	0	0	0	0	0	0	0	0	0	0	0	0	0	0	0	0	0	0	0	0	0	0	0	0	0	0	0	0	0	0	0	0	0	0	0	0	0	0	0	0	0	0	0	0	1	0	0	0	0	0	0	0	1	0	0	0	0	0	0	0	0	0	0	0	0	0	0	0	0	0	0	0	0	0	0	0	0	0	0	0	0	0	0	0	0	0	0	0	0	0	0	0	0	0	0	0	0	0	0	0	0	0	0	0	0	0	0	0	0	0	0	0	0	0	0	0	0	0	0	0	0	0	0	0	0	0	0	0	0	0	0	0	0	0	0	0	0	0	0	0	0	0	0	0	0	0	0	0	0	0	0	0	0	0	0	0	0	0	0	0	0	0	0	0	0	0	0	0	0	0	0	0	0	0	0	0	0	0	0	0	0	0	0	2	0	0	0	0	0	0	0	0	0	0	0	0	0	0	0	0	0	0	0	0	2	0	0	0	0	0	0	0	0	2	0	0	0	0	0	0	0	0	0	0	0	0	0	0	0	0	0	0	0	0	0	0	0	0	0	0	0	0	0	0	0	0	0	0	0	0	0	0	0	0	0	0	0	0	0	0	0	0	0	0	0	0	0	0	1	0	0	0	0	0	0	0	0	0	0	0	0	0	1	0	0	0	0	0	0	0	0	0	0	0	0	0	0	0	0	0	0	0	0	0	0	0	0	0	0	0	0	0	0	0	0	0	0	0	0	0	0	0	0	0	0	1	0	0	0	0	0	0	0	0	0	0	0	0	0	0	0	0	0	0	0	0	0	0	0	0	0	0	0	0	0	0	0	0	0	0	0	0	0	0	0	0	0	0	0	0	0	0	0	0	0	0	1	0	0	0	0	0	0	0	0	0	0	0	0	0	0	0	0	0	0	0	0	0	0	0	0	0	0	0	0	2	0	0	0	0	0	0	0	0	0	0	0	0	0	0	0	0	0	0	0	0	0	0	0	0	0	0	0	0	0	0	0	0	0	0	0	0	0	0	0	0	0	0	0	0	0	0	0	0	0	0	0	0	0	0	0	0	0	0	0	0	0	0	0	0	0	0	0	0	0	0	0	0	0	0	0	0	1	0	0	0	0	0	0	0	0	0	0	0	0	0	0	0	0	0	0	0	0	0	0	0	0	0	0	0	0	0	0	0	0	0	0	0	0	0	0	0	0	0	0	0	0	0	0	0	0	0	0	0	1	0	1	0	0	0	0	0	0	0	0	0	0	1	0	0	0	0	0	1	0	0	0	0	0	0	0	0	0	0	0	0	0	0	0	0	0	0	0	0	0	0	0	0	0	0	0	1	0	0	0	0	1	0	0	0	0	0	0	0	0	0	0	0	0	0	0	0	0	0	0	0	0	0	0	0	0	0	0	0	0	0	0	0	0	0	0	0	0	0	0	1	0	0	0	0	0	0	0	0	0	0	0	0	0	0	0	0	0	0	0	0	0	0	0	0	0	0	0	0	0	0	0	0	0	0	0	0	0	0	0	0	0	0	0	0	0	0	0	0	0	0	0	0	0	0	0	0	0	0	0	0	0	0	0	0	0	0	0	0	0	0	0	0	0	0	0	0	0	0	0	0	0	0	0	0	0	0	0	0	0	0	0	0	0	0	0	0	0	0	0	0	0	0	0	0	0	0	0	0	0	0	0	0	0	0	0	0	0	0	0	0	0	0	1	0	0	0	0	0	0	0	0	0	0	0	0	0	0	1	0	0	0	0	0	1	0	0	0	0	0	0	0	0	0	0	0	0	0	0	0	0	0	0	0	0	0	0	0	0	0	0	0	0	0	0	0	0	0	0	0	0	0	0	0	0	0	0	0	0	0	0	0	0	0	0	0	0	0	0	0	0	0	0	0	0	0	0	0	0	0	0	0	0	0	0	0	0	0	0	0	0	0	0	0	0	0	0	0	0	0	0	0	0	0	0	0	0	0	0	0	0	0	0	0	0	0	0	0	0	0	0	0	0	0	0	0	0	0	0	0	0	0	0	0	0	0	0	0	0	0	0	0	0	0	1	0	0	0	0	0	0	0	0	0	0	0	0	0	0	0	0	0	0	0	0	0	0	0	0	0	0	0	0	0	0	0	0	0	0	0	0	0	0	0	0	0	0	0	2	0	0	0	0	0	0	0	0	0	0	0	0	0	0	0	0	0	0	0	0	0	0	0	0	0	0	0	0	0	0	1	0	0	0	0	0	0	0	0	0	0	0	0	0	0	0	0	0	1	1	0	0	0	0	0	0	0	0	0	0	0	0	0	0	0	0	0	0	0	0	0	0	0	0	0	0	0	1	0	0	0	0	0	0	0	0	0	0	0	0	0	0	0	0	0	0	0	0	0	0	0	0	0	0	0	0	0	0	0	0	1	0	0	0	0	0	0	0	0	0	0	0	0	0	0	0	0	0	0	0	0	0	0	0	0	0	0	0	0	0	0	0	0	0	0	0	0	0	0	0	0	0	0	0	0	0	0	0	0	0	2	0	0	0	0	1	0	0	0	0	0	0	0	0	0	0	0	0	0	0	0	0	0	0	0	0	0	0	0	0	0	0	0	0	0	0	0	0	0	0	0	0	0	0	0	0	0	0	0	0	0	0	0	0	0	0	0	0	0	0	0	0	0	0	0	0	0	0	0	0	0	0	0	0	0	0	0	0	0	0	0	0	0	0	0	0	0	0	0	0	0	0	0	0	0	0	0	0	0	0	0	0	0	0	0	0	0	0	0	0	0	0	0	1	0	0	0	0	0	0	0	0	0	0	0	0	0	0	0	0	0	0	0	0	0	0	0	0	0	0	0	1	0	0	0	0	0	0	0	0	0	0	0	0	0	0	0	0	0	0	0	0	0	0	0	0	0	0	0	0	0	0	0	0	0	0	0	0	0	3	0	0	0	0	0	0	0	0	0	0	0	0	0	2	0	0	0	2	0	0	0	0	0	0	0	0	0	0	0	0	0	0	0	0	0	0	0	0	0	0	0	0	0	0	0	0	0	0	0	0	0	0	0	0	0	0	0	0	0	0	0	0	0	0	1	0	0	0	0	0	0	0	0	0	0	0	0	0	0	0	0	0	0	0	0	0	0	0	0	0	0	0	0	0	0	0	0	0	0	0	2	0	0	2	0	0	0	0	0	0	0	0	0	0	0	0	0	0	0	0	0	0	0	0	0	0	0	0	2	0	0	0	0	0	0	0	0	0	0	0	0	0	0	0	0	0	0	0	0	0	0	0	0	0	0	0	1	0	0	0	0	0	0	0	0	0	0	0	0	0	0	0	0	3	0	0	0	0	0	0	0	0	0	0	0	0	0	0	0	0	0	0	0	0	0	0	0	0	0	0	0	0	0	0	1	0	0	0	0	0	0	0	0	3	0	0	0	0	0	0	0	0	0	0	0	0	0	0	0	0	0	0	0	0	0	0	0	0	0	0	0	0	0	0	0	0	0	0	1	0	0	0	0	0	0	0	0	0	0	0	0	0	0	0	0	0	0	0	0	0	0	0	0	0	0	0	0	0	0	0	0	0	0	1	0	1	0	0	0	0	0	0	0	0	0	0	0	0	0	0	0	0	0	0	0	0	0	0	0	0	0	0	0	0	0	0	0	0	0	0	0	0	0	0	0	0	0	0	0	0	0	0	0	0	0	0	0	0	0	0	0	0	0	0	0	0	0	0	0	0	0	0	0	0	0	0	0	0	0	0	0	0	0	0	0	0	0	0	0	0	0	0	0	0	0	0	0	0	0	0	0	0	0	0	1	0	0	0	0	0	0	0	0	0	0	0	0	0	0	0	0	0	0	0	0	0	0	0	0	0	0	0	0	0	0	0	0	0	0	0	1	0	0	0	0	0	0	0	0	0	0	0	0	0	0	0	0	0	0	0	0	0	0	0	0	0	0	0	0	0	0	0	0	0	0	0	0	0	0	0	0	0	0	0	0	0	0	0	0	0	0	0	0	1	0	0	0	0	0	0	0	0	0	1	0	0	0	0	0	0	0	0	0	0	0	0	0	0	0	0	0	0	0	0	0	0	0	0	0	0	0	0	0	0	0	0	0	0	0	0	0	0	0	0	0	0	0	0	0	0	0	0	0	0	0	0	0	0	0	0	0	0	0	0	0	0	0	0	0	0	0	3	0	0	0	0	0	0	0	0	0	0	0	0	0	0	0	0	0	0	0	0	0	0	0	0	0	0	0	0	0	0	0	0	0	0	0	0	0	0	0	0	0	0	0	0	0	0	0	0	0	0	0	0	0	0	0	0	0	0	0	0	1	0	0	0	0	0	0	0	0	0	0	0	0	0	0	0	0	0	0	0	0	0	0	0	0	0	0	0	0	0	0	0	0	0	0	0	0	0	0	0	0	0	0	0	0	0	0	0	0	0	0	0	0	0	0	0	0	0	0	0	0	0	0	0	0	0	0	0	0	0	0	0	0	0	0	0	0	0	0	0	0	0	0	0	0	0	0	0	0	0	0	0	0	0	0	0	0	0	0	0	0	0	0	0	0	0	0	0	0	0	0	0	0	0	0	0	0	0	0	0	0	0	0	0	0	0	0	0	0	0	0	0	0	0	0	0	0	0	0	0	0	0	0	0	0	0	0	0	0	0	0	0	0	0	0	0	0	0	0	0	0	0	0	0	0	0	0	0	0	0	0	1	0	0	0	0	0	0	0	0	0	0	0	0	0	0	0	0	0	0	0	0	0	0	0	0	0	0	0	0	0	0	0	0	0	0	0	0	0	0	0	0	0	0	0	0	0	0	0	0	0	0	0	0	0	0	0	0	0	0	0	0	0	0	0	0	0	0	0	1	0	0	0	0	0	0	0	0	0	0	0	0	0	0	0	0	0	0	0	0	0	0	0	0	0	0	0	0	0	1	0	0	0	0	0	0	0	0	0	0	0	0	0	0	0	0	0	0	0	0	0	0	0	0	0	0	0	0	0	0	0	0	0	0	0	0	0	0	0	0	0	0	0	0	0	0	0	0	0	0	0	0	0	0	0	0	0	0	0	0	0	0	0	0	0	0	0	0	0	0	0	0	0	0	0	0	0	0	0	0	0	0	1	0	0	0	0	0	0	0	0	0	0	0	0	0	0	0	0	0	0	0	0	0	0	0	0	0	0	0	0	0	0	0	0	0	0	0	0	0	0	0	0	0	0	0	0	0	0	0	0	0	0	0	0	0	0	0	0	0	0	0	0	0	0	0	0	0	0	0	0	0	0	0	0	0	0	0	0	0	0	0	0	0	0	0	0	0	0	0	0	0	0	0	0	0	0	0	0	0	0	0	0	0	0	0	0	0	0	0	0	0	0	0	0	0	0	0	0	0	0	1	0	0	0	0	0	0	0	0	0	0	0	0	0	0	0	0	0	0	0	0	0	0	0	0	0	0	0	0	0	0	0	0	0	0	0	0	0	0	0	0	0	0	0	0	0	0	0	0	0	0	0	0	0	0	0	0	0	0	0	0	0	1	1	0	0	0	0	0	0	0	0	0	0	0	0	0	0	0	0	0	0	0	0	0	0	0	0	0	0	0	0	0	0	0	0	0	0	0	0	0	0	0	0	0	0	0	0	0	0	0	0	0	0	0	0	0	0	0	0	0	0	0	0	0	0	0	0	0	0	0	0	0	0	0	0	0	0	0	0	0	0	0	0	0	0	0	0	0	0	0	0	0	0	0	0	0	0	0	0	0	0	0	0	0	0	0	0	0	0	1	0	0	0	0	0	0	0	0	0	0	0	0	0	0	0	0	0	0	0	0	0	0	0	0	0	0	0	0	0	0	0	0	0	0	0	0	0	0	0	0	0	0	0	0	0	0	0	0	0	0	0	0	0	0	0	0	0	0	0	0	0	0	0	0	0	0	0	0	0	0	0	0	0	0	0	0	0	0	0	0	0	0	0	0	0	0	1	0	0	0	0	0	0	0	0	0	0	0	0	0	0	0	0	0	0	0	0	0	0	0	0	0	0	0	0	0	0	0	0	0	0	0	0	0	0	0	0	0	0	0	0	0	0	0	0	3	0	0	0	0	0	0	0	0	0	0	0	0	0	0	0	0	0	0	0	0	0	0	0	0	0	0	0	0	0	0	0	0	0	0	0	0	0	0	0	1	0	0	0	0	0	0	0	0	0	0	0	0	0	0	0	0	0	0	0	0	0	0	0	0	0	0	0	0	0	0	0	0	0	0	0	0	0	0	0	0	0	0	0	0	0	0	0	0	0	0	0	0	0	0	0	0	0	0	0	0	0	0	0	0	0	0	0	0	0	0	0	0	0	0	0	0	0	0	0	0	0	0	0	0	0	0	0	0	0	0	0	0	0	0	0	0	0	0	0	0	0	0	0	0	0	0	0	0	0	0	0	0	0	3	0	1	0	0	0	0	0	0	0	0	0	0	0	0	0	0	0	0	0	0	0	0	0	0	0	0	0	0	0	0	0	0	0	0	0	0	0	0	0	0	0	0	0	0	0	0	0	0	0	0	0	0	0	0	0	0	0	0	0	0	0	0	0	0	0	0	0	0	0	0	0	0	0	0	0	0	0	0	0	0	0	0	0	0	0	0	0	0	0	0	0	0	0	0	0	0	0	0	0	0	0	0	0	0	0	0	0	0	0	0	0	0	0	0	0	0	0	0	0	0	0	0	0	0	0	0	0	0	0	0	0	0	1	0	0	0	0	0	0	0	0	0	0	0	0	0	0	0	0	0	3	0	0	0	0	0	0	0	0	0	0	0	0	0	0	0	0	0	0	0	0	0	0	0	0	0	0	1	0	0	0	0	0	0	0	0	2	0	0	0	0	0	0	0	0	0	0	0	0	0
N0.HOG0006077	1	1	1	0	0	0	0	0	0	1	1	0	0	0	0	0	1	1	0	1	0	1	1	0	0	0	0	0	0	0	0	3	0	0	0	2	0	0	0	1	1	0	1	0	1	1	0	0	0	0	0	1	0	0	0	1	1	1	1	0	0	1	0	0	0	0	0	0	0	0	0	0	1	0	0	3	0	1	0	1	2	1	0	0	0	0	1	1	0	0	0	0	1	0	0	0	0	0	2	3	4	1	0	0	1	1	0	0	0	0	2	0	0	1	0	0	0	0	0	0	0	0	1	1	2	0	1	0	0	0	2	1	0	0	1	0	0	0	0	0	0	0	1	0	0	0	0	1	0	0	0	0	1	1	1	0	0	0	0	0	0	0	0	1	0	0	0	0	0	0	2	0	1	2	2	0	1	2	0	1	1	0	0	0	0	0	1	1	1	3	0	0	0	1	0	0	0	0	0	0	0	0	0	0	1	0	1	1	0	0	0	1	0	0	0	0	0	3	1	0	1	0	0	1	0	0	1	0	0	0	0	0	1	0	2	1	0	1	0	0	0	1	0	1	1	0	2	0	0	1	0	0	0	0	0	0	0	0	0	0	0	1	1	0	3	0	0	0	0	0	3	1	0	0	0	0	0	0	0	1	0	0	2	0	0	1	0	2	0	1	1	0	0	0	0	0	0	2	0	0	0	1	0	0	0	0	0	0	0	0	1	0	3	0	0	0	2	1	1	0	0	0	0	0	1	0	0	1	0	0	0	0	0	0	0	0	2	2	0	0	0	0	1	0	0	0	0	0	2	0	5	0	0	1	0	0	1	0	0	0	1	2	2	2	0	0	0	0	0	1	0	0	1	1	5	1	2	0	0	1	0	0	0	0	0	0	2	0	0	1	0	0	0	0	2	0	1	1	0	3	0	1	0	1	1	0	2	1	0	0	0	0	0	0	1	0	0	1	0	0	0	0	2	1	0	1	0	0	0	2	1	1	0	4	1	0	0	3	1	0	0	0	0	2	0	0	0	0	1	0	0	0	0	0	0	0	1	0	3	0	0	0	0	0	0	1	0	0	0	3	0	0	1	0	0	2	0	0	0	0	0	0	1	1	3	0	0	0	1	1	0	0	0	0	0	3	0	0	4	0	2	0	0	0	2	1	1	0	0	1	1	0	0	1	0	0	0	1	0	2	1	0	0	0	2	0	0	0	0	0	0	0	0	0	0	0	0	1	0	0	0	0	0	0	0	0	0	0	0	0	0	0	1	2	1	0	0	0	1	0	0	0	0	0	1	0	0	2	0	0	0	0	0	0	1	1	0	0	0	0	0	0	0	0	0	0	0	0	0	4	0	1	0	2	0	0	0	0	0	0	1	0	0	1	1	0	1	0	0	0	0	1	1	0	0	0	0	0	0	0	2	0	0	0	0	1	0	0	1	0	0	0	0	0	2	0	0	0	0	2	1	1	0	0	0	1	1	0	0	0	1	0	0	0	0	0	0	0	0	1	2	0	0	2	0	2	2	0	0	0	0	0	0	0	0	0	0	0	0	0	0	0	0	1	0	0	0	1	0	0	0	1	0	0	0	0	0	0	1	1	1	0	1	1	0	1	0	0	1	0	0	0	0	2	0	0	1	0	0	0	0	0	0	0	0	0	0	0	0	0	0	0	0	2	0	0	1	0	0	0	1	0	0	0	0	0	0	0	0	0	0	2	0	0	0	0	0	0	0	0	1	0	1	0	0	1	0	0	0	0	0	0	0	1	0	0	0	2	0	0	0	0	1	0	0	0	1	0	1	0	0	0	0	2	0	0	0	1	0	1	1	0	0	1	1	0	0	0	1	0	1	0	4	0	0	1	0	0	0	1	2	1	0	1	1	1	1	0	0	0	1	0	4	0	0	0	0	0	0	0	0	0	0	0	1	0	0	0	1	0	0	1	0	0	4	1	0	0	0	0	1	0	1	0	0	1	1	0	1	3	1	0	0	1	0	3	0	2	2	1	0	0	0	0	1	0	1	0	0	0	0	2	0	4	0	2	1	0	0	1	3	0	2	0	0	0	0	0	0	0	0	2	0	0	0	0	2	0	0	1	0	0	0	0	0	1	1	1	2	0	2	1	0	0	1	0	0	0	1	0	0	0	0	1	1	0	1	0	1	1	2	0	1	0	0	1	0	1	1	0	0	0	0	0	0	0	0	1	0	0	0	2	3	0	0	0	2	0	1	1	0	1	2	1	1	0	0	0	0	1	0	2	0	0	1	0	0	0	4	0	0	0	0	0	0	0	0	0	0	0	1	1	3	0	0	0	0	0	0	0	1	0	0	0	0	0	0	1	1	0	2	0	1	0	0	0	1	5	0	1	1	2	0	1	0	1	0	0	1	0	0	0	1	0	3	0	0	1	0	0	0	0	0	0	1	0	0	0	0	1	0	0	1	0	0	0	1	0	0	0	1	0	1	0	1	1	1	0	1	0	0	1	1	0	0	0	0	1	0	2	0	0	0	0	1	0	1	1	1	0	0	0	0	0	0	0	0	0	1	2	0	0	0	0	0	1	1	0	0	1	1	0	5	0	0	0	0	0	1	1	1	0	0	0	0	0	0	0	3	0	0	1	0	2	0	0	0	0	3	0	1	1	0	0	1	0	1	1	1	0	2	0	1	0	0	1	0	0	3	0	0	0	0	0	0	0	0	0	2	0	1	0	1	0	0	0	0	0	0	0	0	1	3	0	0	1	0	1	0	0	1	0	0	0	0	1	0	2	0	0	1	0	1	2	0	0	0	1	0	0	0	0	0	0	0	1	1	1	0	0	1	0	0	0	0	1	0	0	0	0	0	1	1	1	1	0	0	1	2	0	1	0	1	0	0	0	1	0	0	0	0	0	2	1	0	0	0	0	2	0	0	0	0	2	0	1	2	0	0	1	1	0	0	0	2	2	1	2	1	0	0	0	0	0	1	0	0	0	1	0	0	0	0	0	0	4	0	0	0	0	0	0	0	2	0	0	0	0	2	1	1	0	0	0	0	0	3	2	1	0	2	1	0	0	1	0	0	0	3	1	1	0	1	0	0	1	0	1	1	0	0	2	0	2	0	0	0	0	0	1	1	0	0	0	2	3	0	1	0	0	0	0	0	1	0	1	0	0	0	0	2	0	0	0	0	1	1	0	0	0	1	0	0	1	1	0	1	0	0	0	1	0	1	0	0	1	0	1	0	1	0	1	0	1	1	0	0	0	1	0	0	0	0	1	0	0	0	0	1	1	1	2	0	0	1	0	0	2	1	0	3	0	0	0	6	0	1	0	0	5	1	0	0	0	0	3	0	1	0	0	1	2	0	0	0	0	0	1	0	0	1	0	0	0	0	0	0	1	1	0	0	0	2	0	0	1	2	0	0	0	0	0	0	1	0	0	0	0	1	0	0	1	1	0	0	0	0	0	0	1	0	1	0	1	0	0	0	0	0	0	0	4	0	0	1	0	0	0	0	0	1	0	1	0	0	0	0	1	0	1	1	0	1	0	0	0	0	0	0	1	0	0	0	1	1	0	0	1	0	1	0	0	0	0	0	0	0	0	1	0	1	1	0	2	1	1	0	0	0	0	1	0	0	0	0	2	0	0	0	2	0	0	1	0	0	0	1	0	0	0	0	0	0	0	0	1	1	0	0	1	0	0	0	3	0	0	1	2	0	0	0	0	0	0	0	0	0	1	0	1	0	0	0	0	2	0	0	0	0	0	0	0	0	0	0	0	0	0	0	1	2	1	0	3	0	0	1	2	1	0	0	0	1	0	1	0	0	0	0	0	0	1	0	0	2	0	0	2	0	1	0	0	0	0	0	0	0	0	0	0	0	0	0	0	0	0	0	0	1	3	0	0	0	0	2	0	1	0	1	0	0	3	0	0	0	0	0	0	1	1	0	0	2	1	0	0	0	1	1	1	0	0	0	0	0	0	0	0	0	0	3	0	0	0	0	0	0	0	0	0	0	1	0	0	0	1	1	1	0	0	0	0	0	0	1	0	0	0	0	1	2	0	1	1	0	0	0	0	0	0	0	2	0	0	0	0	1	0	2	0	0	0	1	0	0	0	0	0	1	0	1	1	1	0	0	0	1	0	0	1	0	0	0	1	0	0	0	0	0	0	0	0	0	0	1	0	3	2	0	0	0	0	0	1	0	0	0	0	3	1	0	0	0	0	0	1	0	1	0	0	1	0	2	0	0	0	0	1	0	0	0	0	0	1	1	0	3	0	0	0	0	0	0	1	0	0	0	1	0	0	0	2	0	0	0	0	2	2	0	0	0	0	1	0	0	1	0	0	0	1	0	0	0	0	1	0	0	0	0	1	0	0	1	1	0	0	0	0	1	0	0	0	0	0	0	0	1	0	0	1	3	1	0	0	0	0	0	0	2	0	3	0	0	0	0	0	0	0	2	1	0	0	0	0	0	0	0	1	0	0	0	0	0	1	0	0	0	0	0	0	1	1	0	0	1	1	0	0	0	0	0	0	0	0	1	2	0	0	0	1	1	0	0	0	1	1	0	1	0	0	4	0	1	0	0	0	0	1	0	0	0	0	1	3	0	0	0	5	1	1	0	1	1	0	2	1	2	0	0	1	0	0	0	0	0	0	0	1	5	0	1	0	0	0	0	1	0	2	3	0	1	0	0	1	0	0	0	0	0	0	0	0	0	0	1	0	0	0	0	0	0	1	0	0	0	0	0	0	0	0	0	0	1	0	0	0	1	0	0	1	1	0	1	0	0	1	2	0	1	2	1	0	0	1	0	0	0	0	0	1	1	0	0	0	0	0	2	0	0	1	0	1	1	0	1	2	0	0	0	5	0	1	0	1	0	0	0	3	0	0	0	0	1	0	1	1	0	0	0	0	0	1	0	0	1	0	2	0	0	0	1	1	0	1	1	1	0	0	0	1	0	0	0	0	0	0	0	0	1	0	1	1	0	1	0	0	0	0	0	0	0	0	0	0	0	0	0	0	0	1	0	0	0	1	0	0	0	0	0	0	3	2	0	0	0	0	0	2	0	0	0	0	0	0	0	1	2	0	1	0	0	0	0	0	1	0	0	0	0	0	0	0	0	0	0	0	0	1	0	1	1	0	0	0	2	0	0	1	0	0	0	0	0	1	0	1	1	0	0	3	0	0	0	0	2	1	0	1	0	0	0	1	2	1	1	2	0	0	1	0	3	1	0	1	1	0	1	0	0	0	2	1	0	0	0	1	0	0	1	1	1	0	2	0	0	0	0	0	0	0	0	0	0	0	0	0	0	2	0	0	0	0	1	2	1	1	0	0	0	0	0	0	0	1	0	0	0	0	0	0	1	0	0	2	0	1	1	1	0	1	0	0	0	0	0	0	0	0	0	1	0	2	0	0	1	0	1	0	0	0	0	0	0	0	0	0	0	0	0	0	0	2	0	0	0	0	0	0	0	1	0	0	0	1	0	1	0	2	0	0	0	2	0	3	0	0	0	1	0	1	0	0	0	0	0	0	0	0	0	1	0	1	1	0	2	0	0	1	0	0	1	0	1	0	0	1	1	2	0	1	0	2	0	0	0	0	0	0	0	0	0	0	2	1	0	0	0	0	1	0	1	1	0	1	1	0	0	1	2	0	0	0	0	0	0	2	0	0	0	0	0	0	1	1	1	0	0	0	2	0	0	1	0	0	0	1	0	0	1	0	0	0	0	0	0	1	1	0	0	0	0	1	0	0	1	4	0	0	0	0	0	0	0	0	3	1	0	0	0	0	1	0	0	0	0	0	0	0	0	0	0	0	0	0	0	0	1	1	0	0	0	0	0	1	2	0	0	0	0	0	3	1	0	4	2	0	0	0	0	1	0	0	0	0	0	0	0	0	1	0	0	0	0	0	0	2	1	0	0	1	0	0	0	0	0	1	4	1	0	0	0	0	0	1	1	0	0	0	0	0	1	1	0	0	0	0	0	0	1	1	0	0	1	0	1	0	1	1	2	0	1	0	0	0	0	0	0	0	1	0	0	0	1	0	1	0	0	0	0	1	0	1	0	0	0	0	0	0	0	0	0	0	0	0	2	0	0	1	1	1	0	1	1	0	0	1	0	1	0	2	1	0	0	0	2	0	4	0	1	0	0	0	1	0	0	2	0	0	1	0	1	0	0	0	0	0	0	1	2	0	0	1	1	0	0	1	0	0	0	1	0	0	0	0	0	0	0	0	0	0	0	0	0	0	0	0	0	0	4	1	0	0	0	0	0	1	0	0	1	0	0	0	0	1	0	1	0	7	0	1	1	0	0	0	0	0	0	0	1	1	1	0	2	0	0	1	0	0	1	0	0	0	0	1	2	2	0	0	1	2	0	0	0	0	0	0	0	0	0	0	0	0	0	1	1	0	0	0	2	3	0	0	0	1	2	0	0	0	0	0	0	0	1	0	1	0	1	3	0	0	0	1	0	0	1	0	0	0	0	0	1	0	1	0	0	0	1	0	1	0	0	0	0	0	0	0	0	0	0	0	0	1	0	0	0	2	0	1	1	0	0	0	0	0	1	2	0	0	1	0	1	0	0	0	1	0	0	0	1	0	0	5	0	0	0	1	0	2	0	1	0	0	0	0	1	0	0	0	0	0	0	0	0	0	0	1	2	0	0	0	1	1	0	1	0	0	0	1	0	1	1	0	0	0	0	1	0	0	0	0	0	0	2	0	0	0	0	0	2	0	0	1	0	0	0	3	0	0	0	0	0	1	0	0	5	0	0	1	0	0	0	0	0	1	3	1	0	0	0	0	0	2	1	0	1	0	0	1	0	0	0	1	0	0	0	0	0	1	1	1	0	0	0	0	0	0	0	0	0	0	1	0	3	0	1	0	0	0	0	0	0	2	0	3	0	0	1	0	0	0	0	1	0	1	0	2	0	0	0	0	0	0	0	0	1	0	0	0	0	6	0	0	0	0	1	0	1	0	0	2	2	1	0	2	0	0	0	1	0	1	0	0	0	0	0	0	0	1	0	0	0	0	0	0	0	0	0	0	2	0	0	0	1	1	0	0	0	5	0	4	0	0	0	0	1	0	0	0	1	0	2	1	0	0	1	0	0	0	1	0	0	3	1	0	0	1	1	0	7	1	0	0	0	0	1	2	0	0	1	1	0	1	1	0	0	1	0	1	0	0	0	0	0	1	0	1	0	0	0	0	3	0	0	0	0	0	2	1	0	0	0	0	0	0	1	0	1	0	0	0	0	0	1	0	0	0	1	0	0	0	1	0	0	0	0	1	1	0	1	0	0	0	0	2	0	1	0	0	0	0	1	1	2	0	1	0	1	0	3	1	3	1	0	0	1	0	0	0	1	0	0	1	0	0	0	0	2	0	0	0	0	4	0	1	0	0	0	0	0	0	0	0	0	1	0	0	2	0	0	1	0	0	0	0	2	0	0	0	0	0	0	0	0	0	0	0	0	0	1	0	1	0	1	0	0	0	0	3	0	0	0	1	0	0	1	0	1	0	0	0	1	0	0	0	0	0	2	0	1	0	0	0	0	1	1	0	1	0	1	0	1	1	0	1	0	0	0	0	1	0	0	1	1	0	0	0	0	0	2	0	0	0	1	0	0	1	0	2	0	1	0	2	0	1	0	0	0	0	1	0	0	0	0	1	0	0	0	0	0	0	1	1	0	0	0	0	0	2	1	0	3	0	0	1	0	0	0	2	0	1	0	0	1	0	0	1	5	0	0	1	1	0	3	1	0	0	1	0	2	2	0	0	1	0	0	0	1	0	0	0	0	0	0	0	0	3	0	0	1	0	1	0	0	0	0	1	1	0	1	4	1	0	1	0	0	0	0	0	0	0	0	2	1	0	0	0	0	0	2	0	0	3	1	1	0	1	0	0	2	1	0	0	0	1	0	1	3	1	0	0	0	0	0	0	0	0	1	0	1	0	1	0	0	2	3	0	0	1	2	0	0	0	1	1	0	1	0	0	0	1	0	0	0	0	0	0	0	0	0	0	0	0	0	1	0	0	1	0	0	0	1	0	0	0	0	1	0	3	0	0	0	0	1	2	0	1	0	1	0	1	0	1	0	0	1	0	1	3	4	0	0	1	0	0	0	0	0	1	0	0	0	0	1	0	1	0	0	0	0	1	0	0	0	0	0	0	1	0	0	0	0	0	0	0	0	0	0	1	0	0	0	0	0	0	3	0	0	0	0	1	1	0	1	1	0	0	0	1	1	0	0	1	0	0	1	1	0	0	0	1	0	0	0	0	0	0	1	0	0	0	1	1	0	0	0	2	1	0	4	0	2	0	1	0	0	0	0	0	1	0	1	0	0	0	1	0	0	0	0	0	0	0	1	1	1	1	2	0	0	0	1	1	2	0	0	0	2	0	0	1	0	3	0	0	1	1	0	0	0	0	0	1	1	1	0	1	1	0	0	1	1	0	1	0	1	2	0	0	0	0	0	0	0	0	0	0	2	0	0	2	0	0	0	0	1	0	0	0	0	0	0	0	1	1	1	0	0	1	0	0	0	1	0	0	2	0	0	0	0	0	0	0	0	1	1	0	0	1	0	0	0	0	0	1	0	0	0	0	0	0	1	3	0	1	0	0	0	0	1	0	2	0	0	1	0	0	0	1	1	0	0	1	0	0	1	1	1	0	0	0	0	0	0	0	0	0	0	0	1	0	0	1	0	0	0	1	0	0	0	0	3	0	1	0	0	1	1	1	1	0	0	0	0	3	0	1	0	0	0	0	2	1	0	1	0	0	0	0	0	0	0	0	0	0	0	0	0	0	0	0	0	1	0	0	0	0	0	0	0	0	1	0	2	0	0	0	0	0	0	1	0	1	0	0	0	0	0	2	1	0	0	0	1	0	0	2	0	0	0	0	1	0	1	0	3	0	2	0	1	0	0	0	2	0	0	1	0	1	1	0	0	1	0	0	2	0	0	0	0	0	0	0	1	0	0	0	0	0	0	0	0	0	4	0	1	1	0	0	0	2	1	0	0	1	5	1	0	1	2	0	1	0	0	0	1	0	1	0	0	0	1	0	0	2	0	0	0	0	0	0	2	0	0	0	0	0	0	0	0	0	0	4	3	0	0	1	0	0	0	0	0	1	0	1	0	0	0	0	0	1	0	0	0	0	1	0	0	0	0	1	1	1	0	1	0	0	2	0	0	0	0	0	0	0	0	0	0	0	0	0	0	0	0	0	0	0	1	0	0	0	1	1	0	1	0	1	0	0	0	0	1	0	0	0	2	0	0	3	2	0	1	1	0	0	0	0	0	0	1	0	1	0	0	0	1	0	0	1	0	2	1	0	0	0	0	0	1	0	0	1	0	0	0	0	0	0	0	0	0	1	1	0	1	0	4	3	0	0	1	0	0	2	0	0	1	0	1	1	0	1	0	0	0	0	0	0	2	0	3	0	0	1	0	1	0	0	0	1	0	1	0	0	0	0	0	0	0	0	0	1	0	0	1	1	2	2	0	0	0	1	1	1	0	0	0	1	0	2	0	0	0	0	0	1	2	1	0	0	0	0	1	0	0	0	0	1	0	0	2	4	0	0	0	1	0	0	0	0	0	0	0	2	0	1	0	0	0	0	3	0	0	0	0	4	0	0	0	1	0	0	2	1	3	0	1	0	0	0	0	0	0	1	1	0	0	0	0	0	0	0	0	0	1	1	0	0	0	0	0	0	1	0	1	0	0	0	0	1	0	0	0	0	0	4	0	0	0	2	0	0	0	2	0	0	0	0	0	0	0	0	0	0	2	2	1	3	0	0	1	1	0	1	0	2	0	0	0	0	0	1	0	2	0	1	0	0	0	1	1	0	1	0	0	0	0	0	0	2	0	0	0	0	2	0	0	0	0	1	0	1	0	0	1	1	1	0	0	1	0	0	0	0	1	0	0	0	0	0	2	0	1	0	0	2	0	0	0	0	1	0	0	0	0	2	0	0	0	0	0	0	0	2	0	0	0	2	0	0	0	1	1	0	2	0	0	1	0	1	1	0	0	0	1	0	0	0	1	1	0	1	1	0	0	0	1	0	0	1	0	1	2	0	1	2	1	1	1	0	0	0	0	1	0	0	0	0	1	0	0	1	0	0	1	0	0	0	0	1	0	0	0	0	1	0	0	1	0	0	0	0	0	0	1	0	0	0	0	1	0	1	0	0	1	1	0	0	0	0	0	1	1	0	2	0	2	0	0	0	0	0	0	0	0	0	0	0	0	0	0	0	0	0	2	0	0	0	0	0	0	0	2	1	0	0	0	2	1	0	0	0	0	1	0	0	2	0	0	1	0	0	2	0	1	0	0	0	1	0	1	0	1	1	1	1	0	1	1	0	0	1	0	0	0	1	0	0	1	0	2	1	1	0	1	0	0	2	0	0	1	0	1	0	0	0	1	0	0	0	0	0	1	0	1	1	0	0	0	1	0	0	0	0	0	0	2	0	2	2	0	1	1	0	0	1	0	1	0	0	1	2	0	0	0	0	2	0	0	0	0	1	0	0	2	0	0	0	0	0	3	1	0	0	0	1	0	0	1	0	0	4	0	0	0	0	1	0	0	0	1	0	0	0	0	0	1	2	0	0	0	0	0	1	1	0	1	0	0	1	2	0	0	0	0	0	0	0	0	0	0	0	0	0	1	0	0	0	2	0	0	0	1	0	0	0	0	1	0	1	2	0	0	0	1	0	1	0	0	2	0	0	1	0	1	0	1	0	0	2	0	1	0	0	0	1	0	0	1	0	1	0	2	0	0	0	0	0	0	1	0	0	0	0	0	0	1	1	0	0	0	1	0	0	2	0	0	0	0	0	0	0	1	0	0	0	0	0	0	0	0	0	1	1	0	1	1	0	0	0	0	0	1	0	1	0	0	0	0	0	0	1	2	2	0	0	0	0	0	0	1	0	0	0	0	0	0	0	0	0	0	0	0	0	0	0	0	0	0	0	0	1	0	1	1	0	0	0	1	0	1	2	1	0	0	1	0	0	1	0	1	0	0	0	0	1	0	0	1	1	1	0	0	0	1	0	0	1	0	0	0	0	0	0	1	2	0	0	1	0	0	0	0	0	0	0	0	0	0	4	0	0	0	2	0	0	1	0	0	1	2	1	0	0	1	0	0	1	1	1	1	1	0	4	1	1	1	0	1	0	1	0	1	0	1	0	2	1	0	0	0	0	0	0	1	0	0	1	0	0	1	1	2	0	0	0	0	0	0	0	1	0	2	3	1	1	0	1	0	0	0	1	0	0	2	1	0	0	0	0	1	1	0	2	0	0	0	2	0	0	1	0	0	0	1	1	1	2	1	2	0	0	0	1	0	0	0	0	0	0	0	0	0	4	0	1	0	0	1	0	0	0	0	0	0	1	6	0	2	0	1	0	1	0	0	1	0	0	0	0	0	0	0	2	0	0	3	0	0	0	2	1	1	0	0	0	0	0	0	0	0	1	1	0	0	0	1	3	0	1	2	0	0	0	1	2	0	0	1	0	1	1	0	1	0	0	0	0	0	0	0	0	0	2	1	0	1	0	0	0	1	0	1	0	0	0	1	1	0	0	0	1	0	0	0	1	0	1	1	0	0	0	0	0	0	0	2	0	0	0	0	1	0	0	0	0	0	0	1	1	0	2	3	0	1	0	0	0	0	0	0	0	0	0	0	0	4	1	0	1	1	0	0	0	2	0	2	0	0	0	0	0	0	0	0	0	0	0	0	2	2	0	0	0	0	0	0	0	0	0	0	0	0	0	1	0	0	0	0	1	0	0	1	0	0	0	1	0	0	0	1	1	0	1	1	1	4	0	0	0	0	0	0	0	0
N0.HOG0006088	1	2	1	1	0	0	1	1	0	0	0	0	2	0	0	0	0	0	0	0	0	0	0	0	1	0	0	0	1	0	0	1	1	0	0	0	0	0	0	0	0	0	2	1	0	0	0	0	1	0	0	0	1	0	1	0	0	2	1	0	0	0	0	0	0	0	0	0	1	2	0	0	0	1	2	0	0	0	0	0	0	0	2	0	0	0	0	0	0	0	0	0	0	0	0	0	1	0	1	1	3	0	0	0	0	0	0	0	0	0	3	0	0	0	0	0	0	0	0	0	0	0	0	0	0	0	0	0	0	0	2	0	2	0	0	1	0	0	0	0	0	0	0	0	0	1	1	1	1	0	0	0	2	0	0	0	0	0	0	2	0	0	0	0	0	0	0	1	0	0	0	1	1	0	2	0	0	1	0	0	0	0	0	0	0	0	0	0	0	0	1	0	0	0	1	1	0	0	0	0	0	0	0	1	0	0	0	0	0	0	0	0	0	0	0	0	1	1	0	0	0	0	0	0	0	1	0	0	0	0	0	0	0	1	0	0	0	0	0	0	1	0	0	0	0	1	0	1	0	1	1	0	1	0	0	1	0	1	0	0	0	1	0	0	2	0	0	0	0	0	1	0	0	0	1	1	0	0	1	0	0	0	0	0	0	5	1	0	0	1	0	0	0	0	0	0	0	0	0	0	1	0	2	0	0	1	0	0	0	0	0	0	0	0	0	0	0	0	0	0	0	2	0	0	0	0	0	1	0	0	0	0	0	0	0	0	0	0	0	0	0	0	0	0	0	1	1	0	3	0	0	1	0	1	0	0	0	0	0	0	0	0	2	1	1	1	0	2	0	0	0	0	0	2	4	0	0	1	0	0	0	1	0	1	0	0	0	0	0	0	1	0	1	0	0	0	0	6	0	0	0	0	0	0	0	0	2	0	0	0	0	0	0	0	0	1	1	0	0	0	1	0	1	0	1	0	0	0	0	0	1	0	0	0	0	0	0	2	0	0	1	0	1	0	0	0	1	1	0	0	0	0	2	1	0	0	0	0	0	1	0	0	0	0	0	0	0	0	0	2	0	0	1	0	0	0	0	0	0	0	0	1	3	0	0	0	0	0	0	0	0	0	0	0	0	0	0	0	2	0	0	0	0	0	1	0	0	0	0	0	0	0	1	0	0	0	0	0	0	1	0	0	0	0	0	0	0	0	0	0	0	0	0	1	0	0	0	0	0	0	1	0	0	0	0	1	0	0	0	0	0	0	0	1	0	0	0	0	0	2	0	0	0	1	0	0	0	0	1	0	0	0	0	0	0	0	0	0	0	0	0	0	0	0	1	0	0	0	0	3	0	0	0	2	0	0	0	0	0	0	0	0	0	0	0	0	0	1	0	0	0	1	0	0	0	0	0	0	0	1	0	1	0	0	0	0	0	0	0	0	0	0	0	0	0	0	0	0	1	0	0	0	0	1	0	0	0	0	0	0	0	1	0	2	0	0	0	0	0	0	0	0	0	1	2	0	0	5	1	1	0	1	0	0	0	0	0	2	0	0	0	0	0	0	0	1	0	0	0	0	0	0	0	0	0	0	1	0	1	1	0	0	0	0	1	1	0	0	0	0	0	0	0	0	0	0	0	0	1	0	0	0	2	0	1	0	0	0	0	0	1	0	3	1	0	0	1	0	0	0	0	0	0	0	0	0	0	0	0	0	0	0	1	0	0	0	0	0	0	1	1	0	0	0	0	0	2	0	0	0	0	0	0	0	0	1	0	0	0	0	0	0	4	0	0	0	1	0	0	0	1	0	0	1	0	0	0	0	0	0	0	0	0	0	0	0	1	0	2	1	0	0	0	0	0	0	0	0	0	0	3	0	0	0	3	0	0	0	0	1	0	0	0	0	0	1	0	0	0	0	0	0	0	0	0	3	0	0	0	0	0	1	0	0	0	0	0	0	1	0	0	0	0	1	0	1	1	0	0	0	0	0	0	0	0	0	0	0	3	0	0	1	0	1	0	0	0	0	0	0	1	0	0	1	1	0	1	0	1	2	1	0	1	1	0	0	0	0	0	0	0	1	0	0	4	0	1	0	0	0	0	0	2	0	0	0	1	1	0	0	0	0	0	0	0	0	0	0	1	0	0	0	0	0	0	0	0	0	1	0	1	0	0	0	0	0	0	1	0	0	0	1	0	0	0	0	1	0	1	1	0	0	0	0	0	0	1	0	0	1	0	0	1	0	0	0	0	0	0	0	2	0	0	0	0	0	0	0	3	0	1	0	0	0	0	1	0	0	0	0	0	0	0	0	0	0	0	0	0	0	0	0	1	1	0	0	0	0	0	1	1	0	0	0	0	0	0	4	1	0	0	0	0	1	0	0	0	0	0	0	1	0	3	0	1	0	1	0	0	0	0	2	0	0	1	0	0	0	1	0	0	0	0	0	1	1	0	0	1	0	0	0	1	0	0	0	0	0	0	0	0	0	0	0	1	0	0	0	0	0	0	0	0	0	0	2	0	0	0	0	0	0	0	1	0	0	0	0	0	0	1	0	0	1	0	0	0	1	0	0	0	0	0	1	0	0	0	0	0	0	0	0	1	0	3	0	0	0	0	0	0	0	0	0	0	0	0	0	1	0	1	0	0	0	1	0	0	1	0	1	0	0	0	0	0	1	0	0	1	0	0	0	0	0	0	0	1	0	0	0	0	0	0	1	0	0	0	0	1	0	0	0	0	0	0	0	0	1	0	2	1	0	0	0	0	0	0	0	0	0	0	0	0	0	0	0	0	0	0	2	0	0	1	0	0	0	0	1	0	0	1	0	0	0	0	2	0	0	0	0	0	0	0	0	0	0	1	1	0	1	0	0	1	0	0	0	0	0	1	1	0	0	0	0	0	0	0	2	0	0	0	0	0	4	0	0	1	0	1	2	1	0	1	0	0	0	1	1	2	0	3	0	0	1	0	0	0	0	0	0	0	0	1	0	0	1	0	0	0	0	0	0	0	0	0	0	0	0	0	1	0	1	0	0	0	0	0	0	0	0	0	2	0	0	2	0	0	3	1	0	0	0	0	0	0	0	0	0	0	0	0	0	0	0	0	0	0	0	0	0	0	0	1	0	0	3	0	0	0	0	0	0	0	0	0	0	0	0	0	0	0	0	0	0	0	0	1	0	0	0	4	0	0	0	1	0	0	0	0	1	0	2	0	0	0	0	0	0	0	0	0	0	0	0	0	0	0	0	0	0	0	0	2	0	0	0	1	0	0	0	0	0	0	0	0	0	0	0	4	0	0	0	1	1	2	0	0	0	0	2	0	0	0	0	0	0	0	0	0	1	0	0	0	0	0	0	0	0	1	0	0	0	1	0	1	0	0	0	1	0	0	0	0	0	0	0	0	0	0	0	0	0	0	0	0	0	0	0	0	0	0	0	0	0	0	0	0	0	0	0	0	0	0	0	0	0	0	0	0	1	0	1	0	0	3	0	0	0	0	0	1	0	0	1	0	0	3	0	0	0	0	0	0	1	0	0	0	0	2	1	0	0	0	0	0	0	1	0	0	1	0	0	0	1	0	1	0	0	0	0	1	0	0	0	1	0	0	0	0	0	0	0	0	0	0	0	0	0	0	2	0	0	0	0	0	0	1	0	1	0	0	0	0	0	0	4	0	2	0	0	0	0	0	0	0	0	0	0	0	0	1	0	0	1	0	0	0	0	0	0	0	0	0	0	0	0	0	0	0	0	0	0	0	1	1	0	0	0	1	0	0	1	0	0	0	0	0	0	0	1	0	0	0	0	0	1	0	0	0	0	1	0	0	0	0	1	0	0	0	1	1	0	0	0	0	0	0	0	0	0	0	0	0	0	0	0	0	0	0	1	0	1	0	0	0	0	1	0	0	0	1	1	0	0	0	1	0	0	0	0	0	0	0	0	0	0	0	0	1	0	0	0	0	0	0	0	0	0	1	0	1	0	0	0	0	1	0	0	1	0	0	0	0	0	0	0	0	0	0	0	0	0	0	0	0	0	1	0	0	0	0	0	0	0	0	0	0	0	0	0	0	1	0	1	0	0	0	1	1	0	0	1	0	0	1	1	1	0	0	2	0	0	0	1	0	0	0	1	0	0	1	0	1	0	0	1	0	0	0	0	0	0	0	0	0	1	0	1	0	0	0	2	0	1	0	0	0	0	0	0	0	1	0	0	0	2	0	0	0	1	0	1	0	0	1	0	0	0	0	0	0	0	0	0	1	0	0	0	1	0	1	0	0	0	0	0	0	0	0	0	0	0	1	0	2	0	0	0	0	0	0	0	0	0	0	0	0	0	0	0	1	0	0	0	0	0	0	0	0	1	0	0	0	0	0	0	0	0	0	0	1	0	0	0	0	0	1	0	0	0	0	0	0	0	0	0	1	0	0	0	2	0	0	0	0	0	0	0	1	0	1	0	1	0	0	0	0	1	0	0	1	0	0	0	0	0	0	1	0	0	2	0	1	0	1	0	0	0	0	0	0	0	0	0	0	0	0	3	0	0	0	0	0	0	0	0	0	1	0	0	0	0	0	0	0	0	0	0	0	0	0	0	0	0	0	0	1	0	0	0	0	0	0	1	1	0	0	0	0	0	0	0	0	1	0	0	1	0	0	0	0	0	0	0	0	0	1	0	0	0	0	0	0	0	0	0	0	0	0	0	0	0	1	0	0	0	0	1	0	0	0	0	1	0	0	0	0	0	1	0	0	1	0	0	0	0	0	1	0	0	0	0	0	0	2	0	0	0	0	0	1	0	0	1	0	0	1	0	1	0	0	0	0	0	1	0	1	0	0	0	0	0	0	0	1	0	1	0	0	3	0	0	0	1	0	0	0	0	0	1	0	1	1	0	0	0	0	1	0	0	0	0	0	0	0	0	0	0	0	0	0	0	1	0	0	2	1	0	0	0	0	0	0	0	0	0	1	0	0	0	0	0	0	0	0	0	0	0	0	0	0	0	2	0	0	0	0	0	0	1	0	0	0	0	0	0	0	0	0	0	0	4	0	0	0	0	0	0	0	0	1	0	0	1	1	0	0	0	0	0	0	0	0	1	0	0	1	0	1	1	0	0	0	0	0	0	0	0	0	1	0	0	0	0	0	0	0	0	0	0	1	0	0	0	0	2	1	0	0	1	1	0	0	0	0	0	0	0	0	0	1	0	0	0	0	1	0	1	1	0	1	0	0	2	0	0	0	0	0	0	2	0	0	0	0	0	1	0	0	0	0	0	0	2	0	0	0	0	0	0	2	0	0	0	0	1	0	0	0	0	0	1	1	1	0	0	0	1	0	0	2	0	1	1	0	0	0	0	0	1	0	0	0	0	0	0	0	1	0	0	0	0	0	1	0	0	0	1	0	0	0	0	0	0	0	1	0	0	0	0	0	0	0	0	0	0	0	0	2	0	0	3	0	0	0	0	0	0	0	0	0	0	0	1	0	0	0	0	0	0	0	0	1	3	0	0	0	0	0	0	0	0	0	0	0	0	0	0	0	0	0	0	0	0	0	0	2	0	0	0	0	0	1	0	2	0	0	0	0	0	0	0	0	0	0	0	1	1	0	0	0	1	1	6	0	0	0	0	0	0	0	0	0	0	1	0	1	3	0	0	0	0	0	0	0	1	1	0	0	0	0	1	0	0	1	0	0	0	2	0	0	0	0	0	0	0	0	0	2	0	0	0	0	0	0	0	1	1	0	0	0	2	0	0	0	8	0	1	0	0	0	0	0	0	1	0	1	0	1	0	0	0	1	0	0	0	0	0	0	0	0	1	1	0	0	0	0	0	0	0	0	2	0	1	0	0	0	0	0	0	1	0	0	0	0	0	1	0	0	0	0	0	0	0	0	0	1	2	0	0	0	0	0	0	1	1	0	1	0	0	0	0	0	0	0	0	1	0	0	0	0	0	2	0	0	1	0	0	0	1	0	0	0	0	0	0	0	0	0	0	0	0	0	0	1	0	1	0	1	0	0	0	0	0	0	0	0	0	0	1	0	0	2	0	0	0	0	0	0	0	0	1	0	0	0	0	0	0	0	0	0	0	0	0	2	0	0	0	0	0	0	0	0	0	0	1	2	0	0	0	0	0	0	1	0	0	0	0	0	0	0	0	1	0	0	1	0	0	0	0	0	0	0	0	0	0	0	0	0	1	0	1	0	0	0	0	0	0	0	1	1	2	0	0	0	1	0	0	1	0	0	2	0	0	0	1	0	0	3	0	0	0	1	0	0	0	0	1	0	0	0	0	2	0	0	0	0	0	0	0	0	0	0	0	0	1	0	0	0	0	0	0	1	0	0	0	0	0	0	0	1	0	0	0	0	0	0	0	0	0	0	0	0	1	0	0	1	0	0	0	0	0	0	0	0	0	2	0	0	2	0	0	0	0	0	0	0	0	0	0	0	0	0	0	2	0	0	0	0	0	0	0	0	0	0	0	0	1	0	0	0	0	0	1	0	0	0	1	4	0	0	0	0	0	0	0	0	0	1	0	0	0	0	1	0	0	0	1	0	0	0	0	0	0	1	1	0	0	0	0	1	0	0	0	0	0	0	0	0	0	0	0	0	0	0	1	0	1	0	0	0	0	0	1	1	0	1	1	0	0	1	0	0	0	1	2	2	0	0	0	1	0	1	0	0	0	0	1	0	1	0	0	2	0	1	0	0	0	0	1	1	0	0	1	0	1	0	0	0	1	0	0	0	0	0	0	0	0	0	0	0	0	0	0	0	0	0	1	0	0	0	0	1	0	0	0	0	0	0	0	0	0	1	0	0	0	0	0	0	0	0	2	0	0	0	0	0	0	0	6	0	0	0	0	0	0	0	1	0	0	1	0	0	0	0	0	0	0	0	0	0	0	0	0	0	0	0	1	0	2	0	1	0	0	0	0	0	0	0	0	0	0	0	0	0	0	0	0	1	1	0	0	1	0	0	0	0	0	0	0	0	0	0	0	0	0	0	1	0	0	0	0	0	0	0	0	0	0	0	1	0	0	0	1	0	0	0	1	0	0	0	1	1	0	0	0	0	0	0	3	0	0	0	0	0	0	0	0	0	1	1	0	0	0	0	0	0	1	0	0	0	0	0	0	0	1	0	0	10	0	0	0	0	0	0	0	0	0	0	0	0	0	1	0	0	0	0	0	0	1	0	0	0	1	0	0	0	0	0	0	0	0	1	0	0	2	0	0	0	0	0	0	0	0	0	0	0	1	0	0	0	1	0	0	0	1	1	0	0	0	0	0	0	0	0	1	0	0	0	1	0	0	0	0	0	0	0	0	0	0	0	0	4	2	0	0	0	0	0	0	0	0	0	0	0	0	0	0	0	0	0	0	0	0	0	0	0	0	0	0	0	0	0	1	0	0	0	0	0	0	0	0	1	1	0	0	0	0	2	0	0	0	0	0	0	0	0	0	0	0	0	0	0	0	1	0	0	0	0	0	1	0	0	0	0	1	0	0	0	0	0	0	0	0	2	0	0	0	1	0	0	0	1	0	1	0	0	0	0	1	0	0	0	0	1	0	0	0	0	0	0	0	0	0	0	0	0	1	0	1	0	0	0	0	0	1	0	1	0	0	0	0	0	0	0	2	0	0	0	0	0	1	0	1	0	0	1	1	0	0	0	0	0	0	0	0	1	1	1	0	0	0	0	0	0	0	0	0	0	0	1	0	0	0	0	0	1	1	0	0	0	0	1	1	0	0	0	0	1	1	0	0	3	0	0	0	0	0	0	0	0	0	0	0	1	0	1	0	2	0	2	0	0	0	1	1	0	0	0	0	0	0	0	1	0	0	0	0	0	3	0	0	0	0	0	1	0	0	0	0	1	0	0	0	0	0	0	0	0	2	0	1	0	0	0	0	0	0	3	0	0	0	0	3	1	0	0	0	0	0	1	0	0	1	0	0	0	0	0	0	1	0	0	0	0	0	0	0	0	0	0	0	0	0	0	2	0	0	0	0	0	0	0	0	0	0	0	0	0	0	1	1	0	0	0	1	0	0	0	0	1	0	0	1	2	0	0	1	0	0	0	0	0	0	0	0	0	0	0	0	0	0	0	0	0	0	0	2	1	0	0	0	0	0	0	0	0	0	0	0	0	0	1	1	0	1	0	0	0	0	1	0	0	0	0	0	0	0	0	0	1	1	0	0	0	0	0	4	0	0	1	0	0	0	2	0	0	0	0	0	1	0	0	0	0	0	0	2	0	0	0	0	0	0	0	0	0	0	0	0	1	0	0	1	0	0	0	0	1	0	0	2	0	0	0	0	1	0	1	0	2	0	0	0	0	0	0	1	1	0	0	0	0	0	1	0	0	0	0	1	2	0	0	3	0	0	2	0	1	0	0	0	0	0	0	0	0	3	0	0	0	0	0	0	0	0	1	1	0	0	1	0	0	0	0	0	1	0	0	1	0	0	0	0	1	4	0	0	1	0	0	0	0	0	0	0	0	1	0	0	0	0	0	0	0	0	0	0	0	1	0	0	1	0	0	0	0	1	0	1	0	0	0	0	0	2	0	0	0	0	0	1	0	0	0	0	0	0	0	0	0	0	0	0	0	0	0	0	0	0	1	0	1	0	0	1	0	0	2	0	0	0	0	0	0	0	1	1	1	0	0	0	0	0	0	1	1	0	0	0	0	0	0	1	0	2	0	0	0	0	0	0	0	0	0	0	3	0	0	0	0	0	0	0	0	1	0	0	0	0	0	0	0	0	0	0	0	1	2	0	0	0	0	0	0	1	0	0	0	0	0	0	0	0	2	0	0	0	0	0	0	0	0	1	1	1	0	0	0	0	1	0	0	0	0	0	0	0	0	1	0	0	1	0	0	1	0	1	0	1	0	0	0	0	1	2	0	0	0	0	1	0	0	0	0	0	0	1	0	0	0	0	1	1	0	0	0	0	0	1	0	0	0	1	0	0	0	0	0	0	0	0	1	0	0	0	0	0	1	0	0	0	6	1	0	1	0	0	0	2	0	0	0	0	5	0	1	0	0	0	0	1	0	0	0	1	0	0	0	0	0	0	0	0	0	0	0	0	0	0	0	0	0	0	1	0	2	0	1	0	0	3	0	0	0	0	0	0	1	0	0	0	0	0	0	0	0	2	0	0	0	0	0	0	0	2	0	0	0	0	0	1	0	0	0	0	0	0	0	0	0	0	0	0	0	0	0	0	1	0	0	0	0	0	3	0	0	1	0	0	0	0	0	0	0	0	0	0	0	0	0	0	0	0	0	0	0	2	2	0	0	0	0	0	0	0	0	1	0	0	0	0	0	0	0	0	0	1	0	1	0	0	1	0	0	0	0	1	0	0	0	0	0	0	0	0	0	0	0	0	0	0	0	0	1	0	1	0	0	1	0	0	0	0	0	0	0	0	0	1	0	0	0	0	0	0	0	1	0	0	0	0	0	0	0	0	1	0	0	0	0	0	0	2	0	0	0	0	0	0	1	0	0	0	0	0	0	0	0	0	0	1	1	1	0	0	0	0	0	0	0	0	0	1	1	0	0	0	0	0	0	0	1	0	0	0	0	0	0	5	0	0	0	0	2	0	0	0	1	0	0	0	0	1	1	0	0	0	0	0	1	0	0	0	1	0	0	0	2	1	1	0	1	0	0	0	0	0	0	0	0	0	0	0	1	0	0	0	0	0	0	1	10	0	0	0	0	0	0	0	0	0	2	0	0	0	1	0	0	1	0	0	0	0	0	1	0	1	0	0	0	0	0	0	0	1	0	0	0	0	0	0	0	1	0	0	0	1	0	0	0	0	0	3	0	0	0	0	0	0	0	7	0	0	0	0	0	0	0	0	1	0	0	0	0	0	0	0	0	1	0	0	3	0	1	0	0	0	0	1	1	0	0	0	0	0	0	0	2	0	0	1	1	0	0	1	0	0	0	1	0	0	1	0	0	0	1	0	1	0	0	1	1	0	0	0	1	0	1	0	0	1	0	1	0	0	0	1	0	0	0	0	0	0	0	2	1	0	0	0	0	0	0	0	0	0	0	0	0	0	0	0	0	0	0	0	0	0	0	0	0	0	0	0	0	1	0	1	0	0	0	0	0	0	0	0	0	1	0	0	0	0	1	0	0	0	0	0	0	0	0	2	0	1	0	0	0	0	0	0	0	0	1	0	0	0	1	0	0	0	0	0	0	0	0	0	0	0	0	0	0	0	2	0	0	2	1	0	0	0	0	0	0	0	0	1	0	0	0	0	0	0	0	0	0	1	0	0	0	0	0	0	0	0	0	0	1	1	0	0	0	0	0	0	1	1	0	0	0	1	0	0	0	3	0	0	0	1	0	0	0	0	0	0	0	0	0	0	0	0	1	0	0	1	0	0	0	0	1	0	0	0	0	0	0	1	2	0	3	0	0	0	0	0	1	0	0	0	0	0	0	1	0	0	1	0	0	0	0	0	3	0	0	0	0	0	0	1	0	0	1	0	1	1	0	0	0	0	0	0	0	0	0	0	1	0	0	0	0	2	0	0	1	0	0	0	1	1	1	0	0	0	0	1	0	0	0	0	0	0	0	0	1	0	0	0	0	0	1	0	0	0	0	0	0	0	1	0	0	0	0	0	0	0	0	0	0	2	0	0	0	0	0	0	0	0	0	0	0	0	0	0	1	0	1	0	0	0	0	0	0	0	1	1	0	2	0	0	0	1	0	0	1	0	0	0	0	0	0	1	0	0	0	1	0	0	0	1	0	0	0	0	0	0	0	0	0	0	0	0	0	1	0	0	0	0	0	0	0	0	0	0	0	0	0	1	1	0	0	0	1	0	0	1	0	0	0	0	1	0	0	0	0	0	0	0	0	0	0	0	0	0	0	1	0	0	0	0	1	0	1	0	0	0	1	0	0	0	0	0	0	0	0	0	0	0	1	1	0	0	0	0	0	0	0	0	0	0	0	0	1	0	0	0	0	0	0	0	0	0	0	3	0	0	0	0	1	0	0	0	1	1	0	0	0	0	0	1	0	0	0	0	0	1	0	1	0	0	0	0	0	0	1	0	0	1	1	0	0	0	0	0	1	0	0	0	0	0	0	0	0	0	0	0	0	0	0	1	0	0	1	1	0	0	0	0	0	0	1	1	0	0	1	0	0	0	0	0	0	1	0	0	0	0	0	0	0	0	0	0	0	0	0	0	1	0	1	1	0	0	1	0	0	1	1	0	0	0	1	0	1	0	0	0	0	0	0	0	0	0	0	1	0	0	0	0	0	0	0	0	1	0	0	0	0	1	1	0	1	1	0	0	0	0	2	0	1	0	0	0	0	0	0	0	0	0	0	0	0	0	0	0	0	0	0	0	0	0	0	0	0	4	0	0	0	0	0	1	0	0	0	0	0	0	0	0	0	0	1	0	0	0	0	1	0	0	0	0	0	0	0	0	1	0	0	0	0	0	0	1	0	1	0	0	1	0	0	0	0	0	1	0	1	0	0	0	0	0	0	0	0	0	0	0	0	5	0	0	0	0	1	0	0	1	0	1	3	0	0	0	0	0	0	0	0	0	0	1	0	0	1	0	0	0	0	0	0	0	0	1	0	0	0	0	0	0	0	0	0	0	0	0	0	0	0	0	1	0	0	0	2	0	1	1	0	0	0	1	0	0	0	0	0	1	0	0	1	0	0	2	0	0	0	0	4	0	0	0	0	0	0	0	0	0	0	0	0	0	0	0	1	0	0	0	0	0	0	0	0	0	1	0	0	1	1	0	0	0	0	0	0	0	0	0	0	0	0	1	0	2	0	0	1	0	0	0	0	0	0	1	2	0	0	2	4	0	0	0	0	0	0	1	0
N0.HOG0006091	1	2	0	0	0	0	1	1	0	5	6	0	2	2	1	0	1	1	1	1	1	1	1	0	1	1	0	1	0	0	0	4	4	7	3	13	1	0	0	8	1	2	0	0	0	0	1	1	1	0	0	1	0	0	3	4	2	1	0	0	0	2	1	0	2	0	1	2	2	0	1	0	7	0	0	5	1	0	0	1	0	0	0	8	0	17	1	1	0	0	0	1	2	0	0	1	1	1	0	1	2	3	0	0	1	4	1	2	0	4	1	0	0	0	0	0	2	1	0	0	3	1	2	3	4	2	6	2	1	0	3	0	0	0	1	0	1	0	0	2	0	1	2	0	2	0	1	0	2	0	0	1	1	0	3	0	3	1	2	0	0	0	2	3	1	0	0	0	2	0	0	0	0	1	4	1	2	2	0	5	0	0	0	0	0	2	1	5	0	1	1	0	0	2	0	2	1	1	0	5	0	0	0	0	0	4	0	0	2	0	0	0	3	0	1	3	2	0	0	0	0	0	1	1	0	2	2	0	0	4	0	0	1	2	7	0	2	10	4	0	3	0	1	1	0	10	1	1	0	2	0	0	0	0	0	2	0	0	1	0	0	3	0	0	3	3	0	1	0	0	2	0	4	0	2	1	2	0	0	0	0	1	1	1	1	1	0	2	0	1	2	3	0	1	1	1	9	5	0	0	2	3	0	0	5	2	0	1	1	0	0	0	1	0	5	9	2	0	0	2	3	1	0	0	0	0	0	1	6	2	2	0	1	1	1	8	0	1	1	1	6	1	0	0	1	1	0	1	1	1	2	2	2	2	4	0	0	1	2	0	1	1	0	1	1	1	0	4	1	8	0	2	7	0	1	0	0	1	4	0	0	1	1	0	0	0	0	0	0	0	5	0	0	0	4	0	1	4	1	0	2	0	6	5	0	14	1	1	1	0	2	1	0	0	1	3	0	0	1	0	0	0	0	1	0	2	0	0	0	3	0	1	0	5	4	6	10	3	0	2	0	1	2	2	5	2	1	2	5	3	6	0	2	3	1	2	2	3	4	2	0	2	3	5	0	15	1	0	1	1	1	0	1	0	1	0	2	0	0	1	1	0	4	0	0	2	0	0	1	1	1	1	0	1	0	9	0	1	5	8	2	4	1	0	2	0	0	0	1	0	0	1	0	0	0	3	0	1	0	1	1	1	2	1	3	1	0	1	0	1	11	0	2	0	4	0	5	1	0	6	0	0	1	0	0	3	3	4	1	1	1	1	2	1	1	1	1	2	2	0	2	1	2	1	1	1	0	2	5	1	0	5	2	0	1	1	1	0	3	1	0	1	1	1	2	0	0	0	2	0	0	2	0	4	2	0	1	0	3	0	1	1	0	0	1	1	0	2	13	2	3	0	2	0	0	0	0	1	1	1	4	0	1	8	0	0	0	0	5	0	1	5	0	2	4	1	2	0	2	2	0	0	1	0	0	0	0	0	8	0	0	0	0	0	1	0	1	0	0	0	3	0	0	2	0	1	2	1	0	1	0	0	0	0	1	0	0	0	0	0	0	2	2	0	3	3	0	2	0	0	1	3	4	0	0	1	0	1	0	3	4	0	1	8	0	1	0	0	1	4	1	0	0	3	1	0	1	1	1	1	4	1	3	0	1	2	1	1	1	3	0	3	1	3	2	2	11	2	2	3	2	0	2	1	1	0	0	2	0	0	1	2	3	2	0	2	1	1	0	2	0	0	1	0	0	1	0	3	0	1	0	2	1	3	3	1	0	0	0	1	2	0	0	0	1	1	0	0	2	0	0	0	0	2	1	0	0	5	1	7	2	1	2	13	0	1	0	1	0	0	0	1	1	0	1	1	0	2	0	1	0	0	0	1	1	0	3	1	3	2	1	0	0	1	0	2	1	0	0	0	1	2	2	0	2	2	0	1	0	1	0	2	4	0	0	1	0	0	1	1	1	1	0	1	0	0	3	4	0	0	1	0	10	2	2	2	0	3	3	0	1	0	0	1	2	1	10	1	2	0	0	2	1	1	4	2	0	0	0	1	0	4	1	2	0	2	0	1	0	1	1	2	4	2	0	0	1	2	2	0	2	0	0	2	2	5	0	0	1	0	8	3	4	0	0	0	10	4	4	2	0	0	0	1	2	1	1	0	1	7	1	1	1	0	1	0	8	0	0	4	2	0	2	0	0	0	0	1	3	1	2	2	17	2	0	0	1	0	3	0	0	2	1	0	4	0	3	1	2	4	2	1	0	3	3	1	0	0	2	1	0	0	0	0	1	1	0	0	1	2	0	2	3	0	9	3	1	1	0	1	1	1	0	2	3	0	0	1	1	0	2	0	2	2	6	1	0	0	0	8	0	0	2	2	0	0	0	0	0	0	3	0	3	0	1	0	1	0	1	0	2	1	0	0	1	0	1	0	1	1	0	0	0	2	1	0	9	1	0	2	0	0	0	1	1	1	0	4	1	0	0	6	0	1	0	4	0	5	0	0	0	0	0	1	1	0	1	0	5	0	0	1	0	0	3	0	0	0	0	0	0	2	1	0	0	2	1	0	0	5	3	0	1	0	0	2	0	0	1	2	1	0	1	0	0	0	1	1	2	1	0	0	1	2	1	1	0	0	2	0	1	0	1	0	3	1	0	2	2	1	1	0	1	0	0	14	1	0	0	0	0	0	0	0	4	0	3	0	2	1	3	1	0	2	1	0	0	0	0	1	2	0	1	5	4	3	2	0	0	0	2	2	2	7	1	0	0	1	1	1	1	0	1	6	1	0	2	1	0	3	0	2	0	0	0	1	3	28	0	1	1	0	1	0	0	9	0	1	3	1	1	1	0	0	0	1	0	0	0	0	1	0	2	0	0	1	0	1	1	1	1	1	2	0	0	0	14	1	3	2	1	0	0	5	2	1	1	1	0	0	1	1	0	0	0	5	1	3	1	2	0	1	1	2	1	0	0	2	0	4	0	5	1	0	2	0	2	0	0	1	0	1	0	0	1	1	13	2	4	1	1	2	0	3	0	2	2	6	3	1	3	0	7	0	0	0	5	1	2	0	1	2	2	1	0	8	0	4	0	3	0	2	0	1	1	2	3	4	1	10	1	0	1	1	7	3	0	10	1	1	3	0	1	1	4	1	1	0	1	1	0	0	10	0	1	2	0	1	3	0	0	0	4	0	0	2	0	0	3	2	3	2	1	10	0	1	0	4	1	0	0	4	1	1	0	0	4	5	3	1	6	0	0	4	0	0	1	3	1	1	0	1	2	0	6	2	0	3	0	1	0	1	1	4	2	0	0	0	0	1	2	1	0	4	0	0	0	3	2	2	0	1	12	1	1	0	0	1	9	1	0	1	0	0	1	1	0	2	1	2	0	1	8	0	2	0	2	0	8	0	0	0	1	0	0	1	0	1	1	1	2	1	7	0	0	1	1	0	0	1	0	2	0	5	0	9	2	0	1	0	0	1	3	3	0	8	0	1	0	1	2	0	2	0	0	1	4	2	5	5	0	0	3	1	1	1	0	0	2	14	3	2	1	0	2	2	3	0	3	0	6	3	0	2	1	0	3	0	4	0	4	1	1	4	0	1	0	1	0	1	1	1	13	0	0	0	1	4	0	2	0	0	2	2	0	4	1	1	2	10	3	10	2	1	0	2	0	1	1	1	2	1	9	8	3	0	9	2	6	1	0	3	0	1	2	0	1	0	2	1	0	3	0	4	4	0	1	0	12	2	1	1	0	1	1	0	2	0	0	1	1	5	1	3	0	4	1	5	3	1	2	12	0	0	4	0	2	0	3	1	0	2	0	0	2	5	1	2	0	4	1	0	0	0	0	1	1	1	0	0	2	0	1	0	25	3	2	2	14	13	0	0	0	1	1	0	1	0	0	1	0	0	2	1	1	0	2	0	3	0	0	1	5	1	0	6	0	2	1	3	2	2	2	0	1	1	1	2	2	2	0	2	1	0	0	2	0	0	0	0	0	13	4	0	0	0	8	3	1	1	2	1	0	3	0	2	0	1	0	1	10	0	0	1	1	4	1	0	7	1	0	2	0	1	1	0	0	1	2	1	1	1	3	4	1	2	1	1	0	0	0	1	0	0	4	1	1	0	0	0	0	0	0	0	2	1	0	2	0	0	0	1	1	7	2	1	1	3	0	3	3	0	1	0	1	8	0	2	0	1	2	0	3	0	0	3	1	1	0	0	0	3	0	0	1	0	1	0	0	0	0	0	1	0	2	0	0	0	2	0	0	2	1	4	0	0	18	4	0	0	3	1	1	1	0	0	0	1	1	1	2	1	1	1	0	0	2	1	0	3	1	2	0	0	1	0	1	1	2	2	0	1	0	1	1	0	1	1	0	0	0	1	1	3	1	0	0	11	0	1	12	0	0	2	4	1	6	0	0	1	5	0	0	1	8	0	1	5	9	2	9	2	0	2	1	2	0	0	0	1	0	0	0	0	2	2	1	2	0	2	2	5	0	1	0	1	1	2	1	2	3	2	1	0	1	1	3	0	6	5	0	0	5	1	3	0	0	0	0	1	0	2	3	0	1	1	0	2	0	1	0	1	1	5	2	0	0	0	12	6	0	0	1	1	1	9	4	4	0	0	1	5	0	1	1	0	0	2	3	0	5	1	1	2	0	1	4	1	3	0	1	0	1	1	0	3	1	1	1	1	6	3	0	0	2	2	0	0	1	4	1	4	0	0	1	1	3	7	1	1	1	1	0	0	3	0	2	0	2	0	3	0	5	1	1	1	1	10	0	0	1	0	1	2	0	1	1	0	0	1	3	2	2	3	2	0	0	0	2	1	1	4	0	2	0	4	1	0	0	0	3	4	1	2	2	1	0	2	0	0	0	1	2	0	0	0	0	0	0	0	0	0	0	0	0	1	3	0	1	8	2	0	0	15	3	10	0	0	2	1	1	1	1	0	0	1	3	2	0	3	1	2	0	1	2	0	1	0	0	0	0	3	0	0	1	1	0	0	0	0	1	1	1	4	3	1	0	0	0	1	1	0	1	1	0	1	1	2	3	0	0	0	1	0	0	1	3	4	1	2	0	0	1	1	0	4	2	0	0	0	0	6	1	0	2	0	0	2	15	3	0	0	1	3	0	1	4	0	1	1	0	0	0	1	0	1	3	0	1	1	3	1	0	2	2	1	1	13	0	0	2	0	5	1	5	1	9	1	1	0	5	1	0	0	1	2	4	3	1	0	1	1	1	3	0	2	1	0	0	1	2	0	1	0	2	1	0	0	1	0	0	0	0	0	1	0	0	8	2	0	1	0	1	3	0	8	0	3	3	1	0	3	0	0	0	1	6	1	0	2	4	1	1	5	1	1	4	0	0	0	2	0	0	8	12	1	0	9	4	1	0	15	0	2	0	0	0	0	1	0	2	2	0	2	7	2	2	0	0	1	0	3	3	5	1	0	0	0	1	0	2	0	2	6	0	0	1	9	1	0	1	0	1	2	3	0	1	3	0	2	0	2	0	2	0	0	1	1	1	1	0	3	1	0	0	2	4	1	0	1	0	3	5	1	0	0	1	2	1	6	0	0	0	0	0	0	0	0	1	1	2	1	0	2	1	1	4	1	3	0	0	3	0	1	2	1	5	1	12	0	2	2	1	3	2	2	1	0	2	0	3	1	2	1	0	0	3	1	2	0	2	5	2	3	0	9	0	0	3	2	1	0	0	0	0	1	0	1	0	1	0	12	1	0	1	1	3	0	4	0	2	12	0	1	0	1	1	0	0	0	2	2	1	0	2	1	0	3	1	0	0	13	4	0	0	1	5	0	4	0	2	1	0	4	1	1	2	0	2	4	2	2	0	0	0	1	0	1	1	0	2	5	6	0	2	1	1	1	1	0	0	0	2	0	0	3	5	0	1	2	0	2	0	1	1	4	4	3	0	0	0	4	1	2	0	1	2	0	1	0	1	0	2	0	0	9	1	0	1	9	1	0	0	0	2	0	2	1	0	2	2	0	0	1	0	0	1	0	3	0	0	0	4	0	3	1	0	0	0	1	2	3	3	0	1	0	6	2	0	0	1	0	0	1	3	0	0	1	4	1	0	2	2	1	0	0	0	12	0	0	5	0	0	0	0	1	1	2	2	0	0	5	0	1	1	0	0	0	3	6	10	0	1	4	3	5	3	0	6	3	3	8	1	1	2	0	2	1	0	2	0	0	0	1	1	1	0	1	0	0	0	3	0	4	0	1	4	0	3	0	0	9	2	1	0	0	2	0	0	0	1	0	2	0	0	0	0	2	0	1	3	2	0	1	0	0	0	0	0	1	1	2	2	1	1	2	2	1	0	2	1	0	0	1	3	5	0	0	1	2	1	0	0	1	0	0	1	2	0	0	0	0	6	2	0	1	0	7	7	3	2	0	2	2	0	0	0	3	2	0	0	1	6	1	0	0	0	0	1	0	1	1	5	0	0	1	2	1	1	0	1	0	0	1	2	0	0	0	0	1	2	0	1	1	2	1	2	0	2	7	6	1	1	1	5	0	0	0	1	1	2	0	1	0	0	2	1	1	0	0	2	2	0	3	0	0	0	0	0	1	1	0	2	0	2	1	2	4	2	2	0	0	1	1	1	0	1	3	1	6	2	0	0	2	0	1	3	0	3	2	1	4	1	1	3	1	0	0	0	1	2	3	4	3	0	1	2	1	0	0	3	0	2	0	0	1	0	0	0	1	3	0	2	7	0	1	0	0	0	0	12	0	0	1	4	0	1	0	0	0	0	0	0	1	1	0	4	0	0	1	3	3	0	0	1	0	3	3	0	1	0	0	0	3	0	10	1	1	1	1	0	1	3	0	1	1	1	20	0	0	17	2	1	1	2	0	1	0	0	0	0	2	9	2	0	1	0	2	1	0	1	2	0	0	3	1	1	2	0	0	0	1	0	0	1	1	0	0	2	1	1	3	0	1	0	0	2	10	1	1	2	0	6	0	0	0	0	18	0	2	0	6	6	0	0	0	3	3	0	1	1	4	1	0	0	1	2	13	16	0	0	0	0	1	0	1	1	16	3	4	3	0	0	1	3	1	1	0	2	0	0	2	1	1	0	2	0	1	1	0	0	2	0	3	1	0	1	0	2	1	0	0	4	0	0	2	4	0	3	0	0	0	0	1	6	0	2	1	0	0	1	1	1	1	0	1	0	1	3	0	2	0	1	1	0	1	0	0	1	2	0	2	1	1	4	0	0	1	2	0	1	0	0	1	1	0	0	0	2	0	0	2	0	0	1	0	1	0	3	1	0	0	0	1	0	0	0	1	0	0	0	1	1	0	9	1	1	0	3	2	1	0	1	0	3	1	1	0	1	2	1	0	0	1	1	2	0	0	0	0	0	2	1	0	0	0	0	1	2	0	7	0	2	0	1	0	0	1	0	0	6	5	0	1	2	0	0	0	2	0	1	0	2	2	2	0	2	1	0	2	0	0	0	1	1	3	0	4	1	2	1	1	0	0	2	1	0	0	2	0	0	2	0	1	0	0	0	4	5	3	1	1	4	2	3	4	3	3	3	1	1	1	0	0	0	0	1	3	6	0	4	0	1	0	0	1	0	0	1	0	0	1	1	0	0	7	1	6	3	0	0	5	0	0	9	1	0	1	4	1	0	1	0	1	0	0	2	0	1	1	3	2	2	0	3	0	2	0	0	1	2	1	1	2	1	1	0	0	0	4	12	3	0	1	1	13	1	2	0	2	3	1	2	3	1	1	3	0	2	0	0	2	8	0	11	0	0	7	1	2	0	0	1	2	0	3	3	0	2	1	0	0	0	1	1	1	2	0	3	5	0	1	0	1	1	0	0	0	5	0	1	2	0	2	0	0	0	1	0	0	0	3	1	0	0	2	0	1	2	0	0	1	4	3	0	3	1	0	1	0	2	0	0	0	0	1	4	2	0	1	1	0	1	5	3	1	0	0	1	2	0	6	5	0	0	1	1	0	1	1	1	2	0	1	0	0	0	1	1	1	0	2	1	4	0	7	1	2	0	1	1	0	1	0	1	6	1	2	0	2	0	0	8	1	5	1	1	1	1	2	1	0	2	0	1	3	1	0	2	3	2	3	2	1	1	0	2	2	1	4	0	0	1	1	0	0	1	0	0	0	0	3	1	0	0	1	1	0	0	0	0	0	1	2	0	0	1	2	1	0	0	2	0	0	3	1	0	1	1	0	5	1	2	2	0	0	0	0	0	0	1	0	2	1	1	5	0	0	0	1	1	0	1	14	0	8	0	1	1	1	0	0	0	0	0	1	1	1	3	0	2	0	0	0	0	0	3	9	2	0	1	2	1	1	2	0	0	1	4	0	0	0	0	0	0	2	2	0	0	0	1	0	1	11	0	2	1	2	0	17	0	1	1	0	3	0	3	2	0	0	0	15	0	1	2	11	0	1	1	0	10	0	1	1	3	2	5	0	2	1	2	1	0	0	3	0	4	18	1	2	1	0	3	0	0	1	0	0	1	0	0	0	1	3	2	13	2	1	1	1	1	1	0	0	0	0	5	0	0	5	0	2	1	0	1	0	0	0	0	0	1	3	0	0	0	0	2	0	0	4	1	2	3	0	0	1	0	0	0	0	1	0	0	5	0	0	1	1	4	2	0	4	2	0	1	8	1	1	1	5	0	0	0	1	0	1	10	5	1	0	2	0	2	0	4	0	0	0	0	1	0	0	7	2	0	0	9	1	0	0	1	0	0	1	0	0	1	1	0	8	0	0	0	2	0	2	0	0	0	2	3	1	5	3	6	2	0	0	0	1	0	3	3	0	2	1	3	0	1	2	0	0	4	2	2	0	1	0	2	0	1	1	0	4	0	0	0	1	1	0	1	5	0	1	1	2	0	1	1	0	0	2	3	0	1	0	0	0	1	0	1	0	0	0	1	0	0	0	7	1	0	0	1	1	2	1	0	2	0	0	4	1	1	0	12	0	2	0	0	0	8	1	0	0	2	0	1	1	1	1	2	0	0	4	2	1	3	0	3	3	0	2	1	0	2	4	2	0	0	0	1	4	0	1	2	0	0	3	0	0	2	2	0	3	0	0	1	0	0	0	3	2	5	0	2	1	2	0	0	0	0	1	0	2	2	0	3	0	0	12	1	1	1	0	4	1	0	2	2	1	2	3	1	0	3	2	2	2	1	0	0	12	0	0	4	0	0	0	0	0	1	3	0	3	1	0	5	0	0	0	0	1	0	1	1	0	0	1	1	1	1	0	0	0	1	2	1	2	0	0	1	3	3	0	0	0	1	0	1	0	1	0	0	0	0	1	4	0	0	4	18	1	2	1	6	0	0	3	2	1	2	3	0	1	0	0	2	0	2	1	2	0	1	0	3	2	0	0	0	0	1	1	1	0	3	0	1	0	2	1	3	2	2	3	0	2	4	2	1	0	0	7	0	1	0	0	0	1	0	0	1	0	1	1	0	0	0	0	0	0	12	0	2	3	2	0	0	0	2	1	0	1	0	0	1	1	0	3	2	1	1	1	0	0	7	0	1	4	0	2	3	1	7	0	1	3	1	0	16	1	0	3	0	0	1	0	2	0	0	1	0	1	0	1	0	0	3	2	2	1	0	1	0	3	0	1	13	5	3	0	1	1	1	1	2	1	0	2	1	11	2	1	3	3	1	0	1	0	0	3	1	8	0	0	0	0	0	0	0	2	3	0	5	1	1	0	3	1	3	0	4	1	2	4	0	1	3	3	0	6	0	0	1	1	1	0	1	2	2	1	2	0	0	0	1	3	0	1	1	1	3	0	1	9	0	0	0	0	1	2	1	3	0	2	2	0	0	4	3	5	2	3	0	2	2	0	3	0	0	4	1	1	4	0	0	0	1	8	1	0	2	1	1	3	1	0	2	5	0	0	0	0	2	0	1	1	0	2	5	17	0	8	1	3	0	1	0	0	1	1	0	1	2	4	1	1	0	4	0	1	0	1	0	0	1	2	1	0	1	0	2	0	1	0	1	0	0	0	1	1	0	0	3	0	1	0	1	1	1	4	1	1	1	0	1	0	0	2	0	0	2	1	1	2	1	1	1	0	2	3	0	4	0	0	1	0	0	0	0	2	0	4	1	0	0	1	18	4	1	0	1	0	4	0	0	1	0	1	0	0	0	1	1	1	2	1	2	4	0	0	0	1	4	2	1	1	1	8	1	1	3	0	1	0	3	1	0	14	1	0	0	0	1	0	4	0	1	0	0	2	3	0	16	0	2	0	0	1	2	0	3	2	0	0	4	1	3	3	7	3	2	1	0	1	1	1	1	2	0	0	1	0	2	2	0	0	4	0	0	0	1	1	3	0	5	1	1	0	1	2	2	9	2	1	0	1	2	0	1	0	2	1	1	0	2	0	2	1	1	0	8	0	0	1	3	2	0	1	0	0	1	1	1	2	0	0	2	2	1	1	1	0	1	1	1	6	0	2	0	3	1	4	3	3	1	4	0	0	10	2	1	1	0	4	2	4	5	2	0	1	0	0	0	1	0	5	5	0	2	0	1	1	0	1	0	1	2	3	0	3	2	0	5	1	1	2	7	3	6	1	0	2	2	2	2	1	0	1	0	0	4	5	2	0	5	1	0	0	1	1	2	1	0	0	0	1	6	0	1	0	1	1	3	4	0	0	0	0	0	0	1	2	0	1	6	0	2	0	2	0	4	0	4	0	0	0	2	3	0	1	0	0	0	0	2	1	0	1	0	0	0	4	1	0	0	2	2	1	1	0	1	1	0	0	0	2	0	0	0	0	0	2	0	5	2	4	0	15	2	1	0	8	0	0	0	5	2	4	3	1	0	2	0	0	0	0	1	0	1	4	1	0	3	2	0	0	0	1	0	3	0	0	0	0	0	1	1	0	1	1	2	2	1	0	1	0	2	2	1	1	0	6	0	0	1	0	2	2	5	4	0	0	0	0	4	0	3	1	6	8	2	2	4	2	6	1	7	0	1	3	9	0	0	1	0	0	0	0	0	12	0	0	1	1	2	0	3	1	1	1	1	2	2	0	1	0	0	0	3	1	0	0	1	1	1	11	0	0	1	0	0	0	0	1	2	0	0	0	0	7	1	1	2	1	1	0	1	2	1	7	0	2	1	0	4	1	0	0	0	0	2	1	3	0	6	0	1	0	0	0	0	0	3	0	0	0	0	0	0	1	1	0	1	1	1	1	1	0	8	2	2	1	0	0	0	0	1	6	2	0	0	0	0	1	0	1	0	0	0	3	6	0	3	1	0	0	2	0	1	1	0	0	0	0	18	2	0	1	1	0	0	1	0	2	1	0	1	1	0	1	1	1	2	0	1	3	0	3	1	2	0	4	0	5	0	0	0	1	0	0	1	0	1	0	1	0	1	0	1	0	2	1	2	9	0	0	1	1	4	0	1	12	1	1	4	0	0	1	2	13	2	4	0	0	0	0	0	0	0	3	1	2	2	2	2	2	0	0	2	0	1	3	0	1	1	0	2	0	1	9	9	0	0	0	8	5	0	0	0	1	1	5	2	1	0	3	0	0	2	8	0	0	0	2	0	1	5	1	1	3	0	0	1	0	0	0	1	0	0	0	1	1	3	0	1	0	1	1	1	0	0	0	2	1	1	3	0	0	1	3	1	1	0	0	5	1	2	9	4	4	0	0	0	1	1	0	0	7	0	2	1	1	0	0	5	0	0	0	0	1	1	0	0	1	0	1	0	2	0	0	0	0	0	5	1	0	0	0	0	2	2	1	4	0	1	2	0	4	0	2	1	0	1	2	3	5	0	0	3	3	1	1	4	1	3	0	2	0	0	0	0	4	3
N0.HOG0006096	4	8	4	1	2	4	3	3	0	5	4	1	12	14	2	2	3	4	1	0	2	6	5	4	2	1	1	3	5	1	1	10	6	6	2	5	1	6	1	2	6	1	9	1	2	2	2	2	4	3	3	2	2	1	6	7	2	7	6	8	15	0	7	3	3	3	5	3	8	4	2	7	3	3	3	3	3	8	1	7	2	3	5	0	1	7	5	2	5	3	4	4	6	1	2	8	6	5	3	10	9	6	3	0	3	6	8	0	3	0	11	3	3	5	4	4	2	5	2	3	1	5	3	2	5	1	5	3	0	3	10	3	8	4	5	4	2	2	5	1	2	6	7	0	3	4	0	13	3	5	4	3	8	9	2	4	6	4	0	2	2	4	4	8	3	1	4	1	3	2	4	1	3	6	8	8	1	11	4	2	1	2	1	2	3	1	10	3	0	6	1	1	0	5	5	8	4	3	0	8	0	2	8	2	1	5	3	3	2	1	2	5	1	9	3	5	9	3	0	6	5	1	3	7	2	0	0	1	2	1	4	0	8	1	1	5	1	4	3	5	1	1	2	5	1	6	8	2	2	2	1	1	2	3	1	3	0	3	2	2	1	9	4	2	8	2	1	1	2	1	12	1	1	0	10	2	6	3	3	2	3	4	1	0	0	5	2	13	0	5	4	1	2	3	0	5	3	5	2	0	15	3	1	3	3	2	2	5	4	11	0	0	6	0	4	7	14	4	2	3	4	5	5	2	1	1	0	3	3	3	3	0	1	7	7	2	2	4	2	3	4	1	4	1	1	5	3	7	5	2	8	4	3	13	6	2	2	7	3	3	1	6	12	5	2	4	1	8	2	4	4	1	2	2	6	1	4	7	3	0	3	2	3	4	0	6	7	1	0	3	8	2	4	1	3	4	8	12	3	8	14	2	11	7	0	2	9	2	0	1	3	3	3	5	4	1	5	1	3	1	0	3	6	4	1	4	2	0	4	8	5	1	0	12	4	10	1	10	6	1	3	1	4	5	10	2	5	3	2	9	4	4	9	5	2	2	4	0	12	16	2	6	5	4	6	5	4	0	1	12	4	0	2	1	1	3	0	9	7	8	2	2	8	8	2	3	5	3	4	2	2	5	0	4	2	2	4	6	12	7	2	4	4	1	12	6	1	0	3	3	1	4	9	1	2	7	2	7	4	3	3	5	4	3	1	4	0	7	3	1	2	3	6	4	1	0	6	1	8	2	4	2	3	4	10	3	1	0	4	3	2	1	4	7	5	4	5	3	2	2	3	0	4	3	5	1	4	6	10	0	2	8	2	3	5	5	3	4	1	2	6	1	1	3	6	3	1	2	1	14	3	1	0	8	1	7	1	3	0	2	5	0	1	5	2	1	4	3	6	5	2	1	2	5	0	1	4	4	4	6	3	0	3	3	6	2	0	0	1	0	1	1	3	2	9	6	4	7	1	9	2	0	3	10	4	1	1	0	2	3	5	3	2	4	2	3	5	0	2	1	4	1	0	3	7	3	7	7	2	3	2	6	4	4	3	0	3	7	1	5	1	3	1	1	2	6	1	3	4	0	2	10	6	2	0	1	4	2	3	7	3	4	8	7	0	5	5	4	5	1	1	2	4	8	2	4	4	5	4	1	1	2	9	1	7	1	6	2	3	8	3	4	4	8	0	3	7	6	1	4	4	2	4	8	1	0	1	3	1	1	0	6	7	3	3	3	2	2	0	3	2	2	1	1	3	4	2	1	4	2	1	3	1	6	1	2	4	1	1	3	4	0	14	4	0	4	1	3	10	4	2	4	0	4	4	3	3	9	2	9	8	2	2	4	2	3	0	8	3	1	1	1	6	2	0	5	5	1	1	1	4	1	3	7	11	2	3	4	4	4	1	2	7	5	7	1	1	1	2	0	1	5	3	3	3	13	0	3	2	4	2	1	2	4	4	5	1	4	1	2	5	2	4	0	1	5	2	2	1	4	6	5	5	5	5	2	1	8	7	6	2	1	4	4	1	3	2	4	0	0	1	6	2	10	1	6	0	6	3	7	8	4	10	2	0	1	6	2	0	1	0	6	0	5	4	9	1	6	6	5	6	2	3	4	2	2	10	3	10	2	2	8	9	2	2	0	6	3	4	2	11	2	5	6	5	8	1	1	10	3	4	3	2	3	2	2	1	3	5	3	7	1	7	0	2	1	8	5	4	6	2	3	3	5	1	5	2	1	11	2	0	6	7	2	7	1	5	1	0	3	5	1	0	3	3	3	0	2	14	0	0	3	1	2	0	2	4	3	4	2	5	8	2	0	5	6	1	3	2	1	10	2	3	5	3	2	6	8	11	3	10	2	5	5	1	4	1	11	12	6	4	9	6	10	5	0	7	0	2	3	1	2	9	1	6	2	0	1	1	1	6	8	0	2	2	3	8	4	8	1	5	3	0	5	1	5	6	1	4	1	2	7	5	0	4	3	3	2	7	2	3	12	6	3	0	5	2	4	5	0	1	3	4	7	4	3	3	2	4	1	5	11	5	5	3	2	4	3	3	3	3	0	3	9	1	2	2	4	1	9	4	0	7	4	3	4	3	2	5	9	8	2	4	5	2	0	2	2	6	1	4	4	1	3	2	1	2	2	10	3	3	4	2	5	4	4	2	3	5	7	1	4	4	3	0	6	1	1	12	8	0	0	4	7	2	2	11	6	6	5	4	4	0	2	1	0	3	1	1	3	1	6	1	2	7	11	2	3	0	4	2	4	0	6	4	2	1	0	2	5	5	1	1	9	4	4	2	1	3	4	3	4	3	0	0	8	4	2	2	2	5	5	1	0	3	6	5	6	2	3	8	3	2	1	4	3	4	2	2	3	3	0	9	0	3	3	2	3	4	2	0	5	6	3	0	2	1	5	4	6	7	3	0	6	2	4	11	6	9	11	4	0	6	0	2	6	1	3	3	4	2	3	3	12	4	2	0	2	0	5	3	5	4	0	1	10	9	5	0	2	3	4	3	3	8	1	6	3	8	0	4	2	1	4	1	4	23	6	4	1	7	8	5	3	6	3	2	6	5	7	3	1	7	3	0	2	3	2	2	7	0	9	2	5	5	3	6	3	1	7	4	1	5	3	3	10	0	2	1	3	6	2	3	6	2	3	5	1	4	0	10	2	0	0	5	8	5	2	3	2	3	1	5	2	5	1	2	0	7	13	5	2	8	3	4	3	2	4	4	0	2	9	4	3	6	1	12	3	2	1	2	1	10	8	3	8	2	4	7	5	7	6	2	4	5	8	1	4	7	2	5	1	3	7	11	2	1	2	0	22	2	2	0	6	3	4	7	5	2	11	1	2	4	2	5	0	4	4	4	3	10	2	1	2	6	3	3	5	12	1	2	7	2	2	4	3	6	1	5	1	3	2	0	3	1	8	3	6	3	3	3	2	5	1	1	2	3	1	1	8	2	11	4	5	5	1	5	4	1	5	3	4	3	2	3	1	0	5	2	4	15	6	5	2	2	6	4	5	5	11	2	5	2	4	2	2	0	0	8	2	2	7	1	5	11	2	4	2	6	1	4	11	7	0	2	1	3	2	3	3	12	7	1	7	13	5	3	1	2	6	9	4	3	3	1	4	4	18	1	6	1	2	6	7	0	0	7	0	2	5	5	1	1	5	5	5	5	9	2	5	5	4	2	4	2	1	4	3	5	2	1	3	1	1	1	3	0	5	1	1	2	3	3	5	4	1	0	0	5	0	7	6	3	7	6	3	4	2	2	5	15	10	0	10	3	2	1	7	7	5	2	4	3	0	5	3	5	3	4	3	1	3	3	2	2	10	1	6	1	8	4	3	5	1	4	1	0	4	2	2	7	4	5	3	3	1	12	3	4	9	0	2	2	5	11	0	8	3	8	7	7	4	2	2	6	5	4	3	2	5	3	2	11	5	2	6	2	4	5	5	2	5	2	4	2	1	1	1	2	1	12	0	4	3	2	3	1	4	2	3	2	8	6	3	7	2	5	13	0	5	6	7	1	7	3	7	4	2	7	5	6	5	3	6	1	3	3	6	5	12	5	10	4	3	9	1	2	7	7	0	3	5	3	3	4	4	4	3	1	5	2	0	4	2	2	2	1	4	0	4	3	3	3	0	2	3	3	0	3	2	1	3	2	8	6	9	5	10	4	1	4	2	4	4	3	3	3	6	1	2	2	0	8	1	2	12	3	8	3	2	7	5	2	4	2	0	4	5	0	1	0	4	4	1	5	4	2	3	5	5	4	2	1	4	5	6	4	4	0	2	2	4	11	2	3	3	6	7	3	0	7	7	4	4	6	5	3	0	3	3	2	8	0	2	4	4	2	6	5	5	0	8	0	1	6	3	1	3	1	8	1	0	5	5	7	2	7	1	2	7	1	0	2	0	3	4	11	2	7	2	11	1	1	2	1	4	9	5	3	5	0	1	0	5	2	3	3	10	6	2	1	2	3	1	7	2	2	4	5	4	6	3	3	6	1	1	1	1	1	5	3	3	4	1	3	5	1	4	6	6	4	0	2	5	14	3	3	3	1	3	12	5	1	2	1	5	1	3	3	7	1	0	7	8	8	2	2	4	3	2	0	4	5	1	12	2	8	3	0	2	4	0	5	4	1	3	4	7	10	0	8	5	1	1	0	8	10	14	0	4	3	2	4	2	4	14	3	2	4	3	1	5	4	0	6	2	5	4	6	5	3	1	9	1	4	1	3	4	2	4	2	3	3	1	2	7	7	5	2	5	7	0	7	2	1	1	9	5	5	5	3	2	3	1	2	2	8	3	1	2	2	0	4	2	1	3	4	0	2	4	4	5	1	3	1	10	3	0	0	6	1	4	3	7	1	3	4	6	2	3	3	3	9	4	5	8	2	2	0	4	7	2	1	0	2	1	1	9	1	2	4	2	6	4	4	8	2	2	2	8	7	2	0	2	2	0	2	4	3	6	2	1	6	8	6	2	5	1	5	2	2	3	9	4	2	5	2	0	3	3	1	4	2	3	7	2	5	0	1	6	5	3	5	8	0	4	3	9	2	1	0	4	1	6	3	2	4	0	2	9	0	2	0	1	3	10	7	5	1	0	3	6	1	3	0	3	0	6	3	5	2	3	1	4	6	1	4	5	2	1	1	1	0	3	1	10	10	1	4	10	0	5	2	6	2	5	3	2	0	1	2	3	1	7	5	9	3	4	9	0	6	5	5	13	3	5	2	4	3	3	6	8	1	4	4	3	2	4	0	6	5	0	7	3	2	3	0	6	3	3	1	6	4	3	0	0	3	10	4	0	2	1	0	3	4	5	7	10	7	6	2	2	0	5	2	6	6	6	2	1	3	1	2	5	5	5	1	0	0	2	2	1	3	11	2	1	2	2	1	1	0	7	0	2	3	6	2	3	0	0	6	1	3	0	3	2	2	1	6	1	2	9	6	2	2	0	3	0	0	4	0	3	1	1	2	4	3	5	1	3	5	9	1	8	2	1	4	3	2	1	2	1	4	5	3	2	2	1	0	6	1	3	2	5	2	8	5	1	1	6	10	7	4	4	1	3	6	7	4	2	2	5	5	5	5	4	2	0	2	6	5	7	3	5	0	0	3	2	1	2	3	4	1	7	6	3	5	3	5	1	2	4	6	4	7	9	1	2	1	1	4	3	6	0	2	0	1	4	3	5	4	4	6	5	0	1	1	0	12	3	4	0	5	5	5	2	4	1	4	1	4	8	1	1	4	13	5	2	1	4	7	10	3	6	10	6	5	1	3	0	5	7	3	0	6	2	8	1	4	6	3	4	9	4	1	2	9	4	4	3	2	3	3	6	2	5	0	1	7	3	8	6	3	6	3	1	2	0	8	1	7	0	11	3	5	2	3	0	2	2	1	3	6	4	5	10	9	1	7	2	2	4	3	2	1	15	9	4	1	4	1	0	6	8	7	1	5	3	3	1	3	1	4	0	2	4	1	5	2	2	1	1	4	0	3	2	2	0	4	6	9	4	1	6	1	7	1	0	4	1	1	3	12	2	7	2	2	5	4	3	0	9	3	2	3	4	7	3	0	1	3	3	3	7	16	3	1	2	1	4	4	2	2	6	0	4	2	2	0	3	10	4	1	0	5	4	3	6	5	5	4	6	5	1	4	2	2	5	2	1	0	6	1	12	1	5	2	6	1	8	7	5	4	3	0	7	8	2	4	7	5	7	0	0	2	10	2	1	2	9	6	11	4	1	5	9	1	10	6	2	3	4	1	3	4	3	5	1	5	12	7	0	7	3	2	8	2	8	4	1	3	4	0	1	1	5	1	0	5	4	8	5	2	1	2	10	1	7	6	0	2	4	3	5	5	4	2	4	4	5	3	5	5	0	5	3	5	7	1	2	2	3	0	8	2	5	9	8	4	12	1	2	1	7	1	1	0	0	11	0	4	0	1	3	4	1	5	6	3	2	6	4	7	0	0	2	6	10	2	6	4	9	8	3	1	5	3	0	7	3	1	0	4	5	3	7	6	1	6	0	2	7	1	4	1	6	2	8	4	0	7	0	4	5	6	6	9	3	0	0	7	0	3	3	2	6	8	1	3	5	3	3	7	2	1	5	1	8	2	2	2	2	1	0	5	1	5	8	4	0	3	9	2	2	2	8	11	2	11	4	6	6	2	1	1	4	4	2	4	2	2	5	3	2	4	6	10	7	2	6	7	0	7	1	1	3	1	2	2	9	2	2	5	4	4	3	4	2	3	6	1	4	3	2	9	1	2	4	1	2	1	6	1	3	4	3	5	1	0	3	5	5	2	1	1	3	5	8	1	0	4	3	2	5	1	8	1	4	4	11	1	4	4	0	1	7	1	1	4	7	8	3	3	4	2	3	6	1	2	1	2	4	9	8	4	3	1	7	1	2	6	8	1	1	12	2	6	4	1	5	3	7	0	4	5	2	3	7	7	4	5	5	3	2	1	3	6	7	5	1	6	5	3	9	4	4	7	1	5	11	1	2	4	5	1	4	1	2	1	8	6	2	3	9	3	8	4	0	4	0	2	2	3	10	3	2	6	8	10	8	2	3	4	0	6	2	4	0	6	8	5	1	2	11	6	1	5	1	12	0	3	4	5	3	4	1	3	3	10	10	6	2	8	3	1	5	3	0	9	4	0	3	2	2	9	2	3	2	9	2	4	5	1	4	8	2	1	6	2	1	3	0	0	3	2	1	6	1	6	1	0	3	3	3	4	3	0	0	1	1	0	1	4	5	9	1	2	7	0	2	2	4	3	5	3	2	3	4	4	2	2	4	5	2	8	1	1	9	3	2	3	10	8	7	10	3	2	0	7	3	1	6	12	2	3	7	4	3	1	7	2	2	2	1	3	3	7	2	5	0	0	12	4	9	3	2	2	4	4	1	5	3	2	1	3	3	9	2	6	1	5	0	2	5	2	5	6	2	5	4	2	1	2	4	4	2	5	0	2	4	3	3	2	2	5	1	1	4	4	3	5	5	3	2	3	5	5	2	1	1	3	4	1	3	0	3	2	9	3	7	3	3	5	9	8	6	3	4	1	4	5	2	1	4	5	5	0	5	2	5	2	4	5	2	3	7	3	4	9	2	2	7	7	1	8	8	2	11	3	0	1	9	3	3	4	2	5	9	4	8	0	0	4	4	0	4	6	4	6	1	2	4	7	2	1	5	4	5	7	7	10	1	2	7	0	0	3	2	6	8	3	6	1	2	1	5	6	2	7	4	2	0	8	3	5	6	3	0	6	2	0	2	8	2	1	1	1	3	3	1	6	1	0	2	6	13	6	2	2	4	3	2	1	3	1	1	3	1	7	8	4	2	2	3	8	0	5	5	5	0	4	2	3	7	3	7	1	1	0	5	1	2	7	3	2	10	2	2	8	0	0	2	4	5	2	5	11	1	4	1	7	2	3	2	1	4	6	3	0	4	5	1	2	12	10	2	1	2	6	2	2	2	6	1	2	6	3	0	1	7	4	1	4	2	3	1	9	0	2	3	1	6	2	6	6	0	2	4	2	1	4	2	4	5	3	3	1	5	1	3	0	9	3	6	3	5	0	2	3	3	1	9	2	5	4	0	5	10	16	4	4	1	3	2	2	3	3	7	2	1	1	3	7	0	4	9	3	3	2	4	0	7	1	1	0	4	6	0	0	5	1	0	2	2	1	2	3	8	2	1	3	5	1	1	6	3	1	8	2	6	8	3	7	6	3	0	3	7	2	1	7	2	8	2	3	8	1	4	1	7	1	0	5	3	5	2	3	4	8	1	4	5	1	2	1	2	3	5	8	0	12	2	2	2	4	1	8	4	4	4	0	1	3	13	3	0	2	2	3	4	3	2	6	8	4	2	9	7	10	5	6	0	7	6	0	6	4	11	0	8	1	1	6	2	6	2	3	4	1	5	6	7	3	3	5	4	10	2	4	3	1	2	4	12	7	6	4	8	5	2	5	6	1	0	9	2	5	4	1	5	10	2	6	0	1	5	1	3	3	0	6	0	7	6	2	4	7	6	3	4	10	4	5	7	8	3	5	2	2	0	2	6	2	2	3	3	3	2	2	3	0	7	1	4	2	0	0	2	1	1	4	6	7	6	4	0	1	2	4	1	4	3	3	6	4	2	7	3	7	2	0	4	2	7	8	3	9	0	8	2	5	2	2	6	3	7	1	5	2	3	2	9	1	0	1	3	1	0	3	1	4	2	5	0	2	3	3	3	8	1	1	2	4	5	6	4	1	9	5	9	5	1	2	0	3	4	0	0	1	4	5	5	6	10	14	4	5	2	0	3	0	7	6	1	6	2	2	1	0	3	5	2	9	0	2	2	3	0	3	6	2	3	0	5	0	2	3	3	9	2	0	4	2	3	5	10	1	2	4	3	8	2	5	1	1	2	4	6	5	2	6	2	5	5	6	1	3	0	1	5	1	5	1	4	3	2	3	3	2	2	5	5	7	4	2	1	6	3	1	1	4	5	14	2	8	0	1	4	2	6	5	1	6	8	9	3	4	1	2	1	2	5	4	4	0	1	4	0	4	0	2	2	0	4	6	4	4	1	3	2	7	6	0	0	2	4	6	3	1	3	3	9	8	0	3	3	4	6	5	5	3	5	0	3	0	1	3	2	2	4	6	3	3	3	5	7	2	1	2	0	5	4	7	1	3	2	4	6	8	7	4	3	0	1	4	5	0	1	9	2	4	4	0	9	2	9	5	4	3	1	5	1	4	2	1	0	0	3	1	0	1	2	3	1	4	4	6	3	2	3	6	11	6	3	0	4	0	6	8	1	7	7	1	1	0	1	0	2	2	9	8	2	11	2	6	1	1	7	6	2	2	5	2	5	12	2	1	3	7	4	5	0	2	1	7	1	2	3	1	1	3	8	3	2	6	6	1	4	3	2	3	1	4	0	0	7	9	1	10	3	4	3	2	3	2	5	1	6	2	4	1	2	6	9	3	0	2	0	4	7	4	3	5	5	9	3	1	4	4	5	0	4	2	5	2	1	0	2	4	5	4	1	1	2	5	2	4	4	2	2	2	1	4	3	3	4	5	2	4	6	1	4	0	3	5	0	2	2	7	5	0	12	1	3	4	1	1	2	8	7	1	6	5	5	1	3	4	8	1	2	6	4	4	3	8	4	0	8	2	3	1	8	0	0	6	5	7	0	3	1	3	6	13	3	1	1	1	2	4	5	2	1	9	3	2	8	5	3	4	3	4	2	3	3	5	4	9	4	3	3	2	1	2	2	2	1	5	2	4	4	4	2	7	3	5	4	2	3	3	9	6	5	2	11	8	3	2	3	0	3	1	4	2	5	10	3	1	3	11	0	3	3	5	2	2	5	2	2	4	5	5	3	6	5	2	1	11	4	0	5	7	5	4	7	3	0	4	2	2	0	2	4	3	3	4	7	2	6	11	3	2	3	1	4	3	3	2	7	6	5	0	8	2	11	4	1	7	9	15	0	5	9	1	2	0	7	9	1	5	1	3	3	6	6	3	1	3	6	5	2	2	4	1	0	1	1	7	6	2	8	6	2	6	1	3	3	2	4	2	2	1	3	2	10	3	9	5	4	2	5	2	6	3	0	3	0	3	0	0	3	1	8	3	3	4	5	7	2	0	4	1	0	3	2	3	7	2	1	1	2	0	3	12	6	2	1	6	2	3	4	3	3	1	2	6	0	1	13	1	5	1	2	13	4	10	2	6	6	0	0	2	1	4	2	9	1	9	3	2	2	1	3	2	3	3	5	1	6	1	2	0	11	1	10	4	1	11	1	6	8	13	8	2	2	4	7	1	8	0	0	6	4	4	7	1	0	3	3	3	0	0	4	2	4	6	8	2	0	3	6	4	2	0	12	1	5	5	3	7	1	3	3	3	4	3	2	9	5	13	4	3	3	3	3	6	1	5	3	6	4	6	2	3	3	5	1	0	3	4	1	8	2	3	0	7	4	1	3	0	5	3	6	6	3	10	5	2	3	5	5	2	3	2	2	5	7	2	0	3	16	2	3	7	1	3	2	4	2	0	2	4	2	5	8	2	4	3	5	2	10	5	4	5	3	3	3	11	3	7	2	1	1	6	4	4	5	3	2	7	1	3	2	2	4	8	1	3	11	9	1	5	3	1	0	0	4	5	0	1	4	3	1	11	1	0	1	3	3	2	8	1	3	1	2	2	4	0	0	7	2	9	5	14	3	2	1	2	8	3	2	4	5	2	2	1	2	5	10	2	4	4	4	2	6	1	4	8	3	1	2	11	0	2	3	4	2	0	3	2	2	1	4	4	5	9	8	3	4	0	5	4	4	4	7	2	7	1	2	8	1	3	3	0	1	0	3	3	2	4	2	3	12	1	4	5	0	6	3	2	3	5	1	1	8	5	4	0	0	0	3	3	6	5	5	3	3	9	2	8	4	7	4	1	1	3	4	5	4	7	3	4	2	2	2	4	3	3	2	4	7	0	8	5	2	6	12	6	1	1	3	7	9	0	4	3	0	3	0	5	4	0	6	3	9	5	7	5	10	2	6	7	8	5	3	4	4	2	1	3	6	2	5	12	8	1	7	9	3	6	4	5	3	1	2	2	3	3	9	2	6	2	3	5	8	10	3	0	6	1	7	2	4	2	2	2	3	5	4	4	1	4	0	6	3	5	3	5	3	0	4	5	3	4	4	14	2	3	2	2	5	5	0	4	4	2	1	3	3	6	1	6	0	1	5	5	2	1	9	5	0	3	16	4	3	1	0	0	1	2	9	2	3	5	1	3	3	2	1	2	1	0	6	0	0	8	1	4	1	1	3	1	0	1	3	1	9	2	4	3	1	0	1	4	4	0	5	3	10	5	0	3	6	5	3	6	3	0	3	1	5	4	1	4	2	7	2	2	4	7	3	3	3	3	17	2	4	1	1	2	1	3	6	4	1	1	4	0	1	7	7	0	2	3	2	5	1	3	4	5	7	7	4	4	3	4	9	4	7	3	2	3	8	5	2	3	8	9	1	2	4	5	6	4	3	2	7	9	1	1	7	0	9	3	0	4	4	2	4	20	0	3	0	4	2	9	1	2	2	1	6	2	2	4	1	3	3	1	1	1	0	2	3	5	1	9	1	1	0	1	3	5	1	8	1	2	2	2	3	5	4	10	3	3	4	4	1	5	5	7	5	2	2	0	4	15	8	1	3	1	2	6	2	0	3	9	5	0	3	4	9	4	6	1	6	1	1	2	9	3	3	2	2	3	2	3	3	6	2	3	4	2	6	7	2	0	3	0	13	2	8	2	2	3	3	1	1	2	5	3	4	11	9	7	4	7	3	4	3	4	3	3	11	6
N0.HOG0006113	0	0	0	0	0	0	0	0	0	0	0	0	0	0	0	0	0	0	0	0	0	0	0	0	0	0	0	0	0	0	0	1	0	0	0	0	0	0	0	0	0	0	0	0	0	0	0	0	0	0	0	0	0	0	0	0	0	0	0	0	0	0	0	0	0	0	0	0	0	0	0	0	0	0	0	0	0	0	0	0	0	0	0	0	0	0	0	0	0	0	0	0	0	0	0	0	1	0	0	0	0	0	0	0	0	0	0	0	0	0	0	0	0	0	0	0	0	0	0	0	0	0	0	0	0	0	0	0	0	0	0	0	0	0	0	0	0	0	0	0	0	0	0	0	1	0	0	0	0	0	0	0	0	0	0	0	0	0	0	0	0	0	0	0	0	0	0	0	0	0	0	0	0	0	0	0	0	0	0	0	0	0	0	0	0	0	0	0	0	0	0	0	0	0	0	0	0	0	0	0	0	0	0	0	0	1	0	0	0	0	0	0	0	0	0	0	0	0	0	0	0	0	0	0	0	0	0	0	0	0	0	0	0	0	0	0	0	0	0	0	0	0	0	0	0	0	0	0	0	0	0	0	0	0	0	0	0	0	0	0	0	0	0	0	0	0	0	0	0	0	0	0	0	0	0	0	0	0	0	0	0	0	0	0	0	0	0	0	0	0	0	0	0	0	0	0	0	0	0	0	0	0	0	0	0	0	0	0	0	0	0	0	0	0	0	0	0	0	0	0	0	0	0	0	0	0	0	0	0	0	1	0	0	0	0	0	0	0	0	1	1	0	0	0	0	0	0	0	0	0	0	0	0	0	0	0	0	0	0	0	0	0	0	0	0	0	0	0	0	0	0	0	0	0	0	0	0	0	0	0	0	0	0	0	0	0	0	0	0	0	0	0	0	0	0	0	0	0	0	0	0	0	0	0	0	0	0	0	0	0	0	1	0	0	0	0	0	0	0	0	0	0	0	0	0	0	0	0	0	0	0	0	0	0	0	0	0	0	0	0	0	0	0	0	0	0	0	0	0	0	0	0	0	0	0	0	0	0	0	0	0	0	0	0	0	0	0	0	0	1	0	0	0	0	0	0	0	0	0	0	0	0	0	0	0	0	0	0	0	0	0	0	0	0	0	0	0	0	0	0	0	0	0	0	0	0	0	0	0	0	0	0	0	0	0	0	0	0	0	0	0	0	0	0	0	0	0	0	0	0	0	0	0	0	0	0	0	0	0	0	0	0	0	0	0	0	0	0	0	0	0	0	0	0	0	0	0	0	0	0	0	0	0	0	0	0	0	0	0	0	0	0	0	0	0	1	1	0	0	0	0	0	0	0	0	0	0	0	0	0	0	0	0	0	0	0	0	1	0	0	0	0	0	0	0	0	0	0	0	0	0	0	0	0	0	0	0	0	0	0	0	0	0	1	0	0	0	0	0	0	0	0	0	0	0	0	0	0	0	1	0	0	0	0	0	0	0	0	0	0	0	0	0	0	0	0	0	0	0	0	0	0	0	0	0	0	0	0	1	0	0	0	0	0	0	0	0	0	0	0	0	0	0	0	0	0	0	0	0	0	0	0	0	0	0	0	0	0	0	0	0	0	0	0	0	0	0	0	0	0	0	0	0	0	0	0	0	0	0	0	0	0	0	0	0	0	0	0	0	0	0	0	0	0	0	0	0	0	0	0	0	0	0	0	0	0	0	0	0	0	0	0	0	0	0	0	0	0	0	0	1	0	0	0	0	0	0	0	0	0	0	0	0	0	0	0	0	0	0	0	0	0	1	0	0	0	0	0	0	0	0	0	0	0	0	0	0	0	0	0	0	0	0	0	0	0	0	0	0	0	0	0	0	0	0	0	0	0	0	0	0	0	0	0	0	0	0	0	0	0	0	0	0	0	0	0	0	0	0	0	0	0	0	0	0	0	0	0	0	0	0	0	0	0	0	0	0	0	0	0	0	0	0	0	0	0	0	0	0	0	0	0	0	0	0	0	0	0	0	0	0	0	0	0	0	0	0	0	0	0	0	0	0	0	0	0	0	0	0	0	0	0	0	0	0	0	0	0	0	0	0	0	0	0	0	0	0	0	0	0	0	0	0	0	0	0	0	0	0	0	0	0	0	0	0	0	0	0	0	0	0	0	0	0	0	0	0	0	0	0	0	0	0	0	0	0	0	0	0	0	0	0	0	0	0	0	0	0	0	0	0	0	0	0	0	0	0	0	0	0	0	0	0	0	0	0	0	0	0	0	0	0	0	0	0	0	0	0	0	0	0	0	0	0	0	0	0	0	0	0	2	0	0	0	0	0	0	0	0	0	0	0	0	0	0	0	0	0	0	0	0	0	0	0	0	0	0	0	0	0	0	0	0	0	1	0	0	0	0	0	0	0	0	0	0	0	0	0	0	0	0	0	0	0	0	0	0	0	0	0	0	0	0	0	0	0	0	0	0	0	0	0	0	0	0	0	0	0	0	0	0	0	0	0	0	0	0	0	0	0	0	0	0	0	0	0	0	0	0	0	0	0	0	0	0	0	0	0	0	0	0	0	0	1	0	0	0	0	0	0	0	0	0	0	0	0	0	0	0	0	0	0	0	0	0	0	0	0	0	0	0	0	0	0	0	0	0	0	0	0	0	0	0	1	0	0	0	0	0	0	0	0	0	0	0	0	0	0	0	0	0	0	0	0	0	0	0	0	0	0	0	0	0	0	0	0	0	0	0	0	0	0	0	0	0	0	0	0	0	0	0	0	0	0	0	0	0	0	0	0	0	0	0	0	0	0	0	0	0	1	0	0	0	0	0	0	0	0	0	0	0	0	0	0	0	0	0	0	0	0	0	0	0	0	0	0	0	0	0	0	0	0	0	0	0	0	0	0	0	0	0	0	0	0	0	0	0	0	0	0	0	0	0	0	0	0	0	0	0	0	0	0	0	0	0	0	0	0	0	0	0	0	0	0	2	0	0	0	0	0	0	0	0	0	0	0	0	0	0	0	0	0	0	0	0	0	0	0	0	0	0	1	0	0	0	0	0	0	0	0	0	0	0	0	0	0	0	0	0	0	0	1	0	0	0	0	0	1	0	0	0	0	0	0	0	0	0	0	0	0	0	0	0	0	0	0	0	0	0	0	0	0	0	0	0	0	0	0	0	0	0	0	0	0	0	0	0	0	0	0	0	0	1	0	0	0	0	0	0	0	0	0	0	0	0	0	0	0	0	0	0	0	0	0	0	0	0	0	0	0	0	0	0	1	0	0	0	0	0	0	0	0	0	0	0	0	0	0	0	0	0	0	0	0	0	0	0	0	0	0	0	0	0	0	0	0	0	0	0	0	0	0	0	0	0	0	0	0	0	0	0	0	0	0	0	0	0	0	0	0	0	0	0	0	0	0	0	0	0	0	0	0	0	0	0	0	0	0	0	0	0	0	0	0	0	0	0	0	0	0	0	0	0	0	0	0	0	0	0	0	0	0	0	0	0	0	0	0	0	0	0	0	0	0	0	0	0	1	0	0	0	0	0	0	0	0	0	0	0	0	0	0	0	0	0	0	0	0	0	0	0	0	0	0	0	0	0	0	0	0	0	0	0	0	0	0	0	0	0	0	0	0	0	0	0	0	0	0	0	0	0	0	0	0	0	0	0	0	0	0	0	0	0	0	0	0	0	0	0	0	0	0	0	0	0	0	0	0	0	0	0	0	0	0	0	0	0	0	0	0	0	1	0	0	0	0	0	0	0	0	0	0	0	0	0	0	0	0	0	0	0	0	0	0	0	0	0	0	0	0	0	0	0	0	0	0	0	0	0	0	0	0	0	0	0	0	0	0	0	0	0	0	0	0	0	0	0	0	0	0	0	0	0	0	0	0	0	0	0	0	0	0	0	0	0	0	0	1	0	0	0	0	0	0	0	0	0	0	0	0	0	0	0	0	0	0	0	0	0	1	0	0	0	0	0	1	0	0	0	0	0	0	0	0	0	0	0	0	0	0	0	0	0	0	0	0	0	0	0	0	0	0	0	0	0	0	0	0	0	0	0	0	0	0	0	0	0	0	0	0	0	0	0	0	0	0	0	0	0	0	0	0	0	0	0	1	0	0	0	0	0	0	0	0	0	0	0	0	0	0	0	0	0	0	0	0	0	0	0	0	0	0	0	0	0	0	0	0	0	0	0	0	0	0	0	0	0	0	0	0	0	0	0	0	0	0	0	0	0	0	0	0	0	0	0	0	0	0	0	0	0	0	0	0	0	0	0	0	0	0	0	0	0	0	0	0	0	0	0	0	0	0	0	0	0	0	0	0	0	0	0	0	0	0	0	0	0	0	0	0	0	0	0	0	0	0	0	0	0	0	0	0	0	0	0	0	0	0	0	0	0	0	0	0	0	0	0	0	0	0	0	0	0	0	0	0	0	0	0	0	0	0	0	0	0	0	0	0	0	0	0	0	0	0	0	0	0	0	0	0	0	0	0	0	0	0	0	0	0	0	0	0	0	0	0	0	0	0	0	0	0	1	0	0	0	0	0	0	0	0	0	0	0	0	1	0	0	0	0	0	0	0	0	0	0	0	0	0	0	0	0	1	0	0	0	0	0	0	0	0	0	0	0	0	0	0	0	0	0	0	0	0	0	1	0	1	0	0	0	0	0	0	0	0	0	0	0	0	0	0	0	0	1	0	0	0	0	0	0	0	0	0	0	0	0	0	0	0	0	0	0	0	0	0	0	0	0	0	0	0	0	0	0	0	0	0	0	0	0	0	0	0	0	0	0	0	0	0	0	0	0	0	0	0	0	0	0	0	0	0	0	0	0	0	0	0	0	0	0	0	0	0	0	0	0	0	0	0	0	0	0	0	0	0	0	0	0	0	0	0	0	0	0	0	0	0	0	0	0	0	0	0	0	0	0	0	0	0	0	0	0	0	0	0	0	1	0	0	0	0	1	0	0	0	0	0	0	0	0	0	0	0	0	0	0	0	0	0	0	0	0	0	0	0	0	0	0	0	0	0	0	0	0	0	0	0	0	0	0	0	1	0	0	0	0	0	0	0	0	0	0	0	0	0	0	0	0	0	0	0	0	0	0	1	0	0	0	0	0	0	0	0	0	0	0	0	0	0	0	0	0	0	0	0	0	0	0	0	0	1	0	0	0	0	0	0	0	0	0	0	0	0	0	0	0	0	0	0	0	0	0	0	0	0	0	0	0	0	0	0	0	0	0	0	0	0	0	0	0	0	0	0	0	0	0	0	0	0	0	0	0	0	0	0	0	0	0	0	0	0	0	0	0	0	0	0	0	0	0	0	0	0	0	0	0	0	0	0	0	0	0	0	0	0	0	0	0	0	0	0	0	0	0	0	0	0	1	0	0	0	0	0	0	0	0	0	0	0	0	0	0	0	0	0	0	0	0	0	0	0	0	0	0	0	0	0	0	0	0	0	0	0	0	0	0	0	0	0	0	0	0	0	0	0	0	0	0	0	0	0	1	0	0	0	0	0	0	0	0	0	0	0	0	0	0	0	0	0	0	0	0	0	0	0	0	0	0	0	0	0	0	0	0	0	0	0	0	0	0	0	0	0	0	0	0	0	0	0	0	1	0	0	0	0	0	0	0	0	0	0	0	0	0	0	0	0	0	0	0	0	0	0	0	0	0	0	0	0	0	0	0	0	0	0	0	0	0	0	0	0	0	0	0	0	0	0	0	0	0	0	0	0	0	0	0	0	0	0	0	0	0	0	0	0	0	0	0	0	0	0	0	0	0	0	0	0	0	0	0	0	0	0	0	0	0	0	0	0	0	0	0	0	0	0	0	0	0	0	0	0	0	0	0	1	0	0	0	0	0	0	0	0	0	0	0	0	0	0	0	0	0	0	0	0	0	0	0	0	0	0	0	0	0	0	0	0	0	0	0	0	0	0	0	0	0	0	0	0	0	0	0	0	0	0	0	0	0	0	0	0	0	0	0	0	0	0	0	0	0	0	0	0	0	0	0	0	0	0	0	0	0	0	0	0	0	0	0	0	0	0	0	0	0	0	0	0	0	0	0	0	0	0	0	0	0	0	0	0	0	0	0	0	0	0	0	0	0	0	0	0	0	0	0	0	0	0	0	0	0	0	1	0	0	0	0	0	0	0	0	0	0	0	0	0	0	0	0	0	0	0	0	0	0	0	0	0	0	0	0	0	0	0	0	1	0	0	0	0	0	0	0	0	0	0	0	0	0	0	0	0	1	0	0	0	0	0	0	0	0	0	0	0	0	0	0	0	0	0	0	0	0	0	0	0	0	1	0	0	0	0	0	0	0	0	0	0	0	0	0	0	0	0	0	0	0	0	0	1	0	0	0	0	0	0	0	0	0	0	0	0	0	0	0	0	0	0	0	0	0	0	0	0	0	0	0	0	0	0	0	0	0	0	0	0	0	0	0	0	0	0	0	0	0	0	0	0	0	1	0	0	0	0	0	0	0	0	0	0	0	0	0	0	0	0	0	0	0	0	0	0	0	0	0	0	0	0	0	0	0	0	0	0	0	0	0	0	0	0	0	0	0	0	0	0	0	0	0	0	0	0	0	0	0	0	0	1	0	0	0	0	1	0	0	0	0	0	0	0	0	0	0	0	0	0	0	0	0	0	0	0	0	0	0	0	0	0	0	0	0	0	0	0	0	0	0	0	0	0	0	0	0	0	0	0	0	0	0	0	0	0	0	0	0	0	0	0	0	0	0	0	0	0	1	0	0	0	0	0	0	0	0	0	1	0	0	1	0	0	0	0	0	0	0	0	0	0	0	0	0	0	2	0	0	0	0	0	0	0	0	0	0	0	0	0	0	0	0	0	0	0	0	0	0	0	0	0	0	0	0	0	0	0	0	0	1	0	0	0	0	0	0	0	0	0	0	0	0	0	0	0	0	0	0	0	0	0	0	0	0	0	0	0	0	0	0	0	0	0	0	0	0	0	0	0	0	0	0	0	0	0	0	0	0	0	0	0	0	0	0	1	0	0	0	0	0	0	0	0	0	0	0	0	0	0	0	0	0	0	0	0	0	0	0	0	0	0	0	0	0	0	0	0	0	0	0	0	0	0	0	0	0	0	0	0	0	0	0	0	0	0	0	0	0	0	0	0	0	1	0	0	0	0	0	0	0	0	0	0	0	0	0	3	0	0	0	0	0	0	0	0	0	0	0	0	0	0	0	0	0	0	0	0	0	0	0	0	0	0	0	0	0	0	0	0	0	0	0	0	0	0	0	0	0	0	0	0	0	0	1	0	0	0	0	0	0	0	0	0	0	0	0	0	0	0	0	0	0	0	0	0	0	0	0	0	0	0	0	0	0	0	0	0	0	0	0	0	0	1	0	0	0	0	0	0	0	0	0	0	0	0	0	1	1	0	0	0	0	0	0	0	0	0	0	0	0	0	0	0	0	0	0	0	0	0	0	0	0	0	0	0	0	0	0	0	0	0	0	0	0	0	1	0	0	0	0	0	0	0	0	0	0	0	0	0	0	0	0	0	0	0	0	0	0	0	0	0	0	0	0	0	0	0	0	0	0	0	0	0	1	0	0	0	0	1	0	0	0	0	0	0	0	0	0	0	0	0	0	0	0	0	0	0	0	0	0	0	0	0	0	0	0	0	0	0	0	0	0	0	0	0	0	1	0	0	0	0	0	0	0	0	0	0	0	0	0	0	0	0	0	0	0	0	0	0	0	0	0	0	0	0	0	0	0	0	0	0	0	0	0	0	0	0	1	0	0	0	0	0	0	0	0	0	0	0	0	0	0	0	0	0	0	0	0	0	0	0	0	0	0	0	0	0	0	0	0	0	0	0	0	0	0	0	0	0	0	0	0	0	0	0	0	0	0	0	0	0	0	0	0	0	0	0	0	0	0	0	0	0	0	0	0	0	0	0	0	0	0	0	0	0	0	0	0	0	0	0	0	0	0	0	0	0	0	0	0	0	0	0	0	0	0	0	0	0	0	0	0	0	0	0	0	0	0	0	0	0	0	0	0	0	0	0	0	0	0	0	0	0	0	0	0	0	0	0	0	0	0	0	0	0	0	1	0	0	0	0	0	0	0	0	0	0	0	0	0	1	0	0	0	0	0	0	0	0	0	0	0	0	0	0	0	0	0	0	0	0	0	0	0	0	0	0	0	0	0	0	0	0	0	0	0	0	0	0	0	0	0	0	0	0	0	0	0	0	0	0	0	0	0	0	0	0	0	0	0	0	0	0	0	0	0	0	0	0	0	0	0	0	0	0	0	0	0	0	0	0	0	0	0	0	0	0	0	0	0	0	0	0	0	0	0	0	0	0	0	0	0	0	0	0	0	0	0	0	0	0	0	0	0	0	0	0	0	0	0	0	0	0	0	0	0	0	0	0	0	0	0	0	0	0	0	0	0	0	0	0	0	0	0	0	0	0	0	0	0	0	0	0	0	0	0	0	0	0	0	0	0	0	0	0	0	0	0	0	0	0	0	0	0	0	0	0	0	0	0	0	0	0	0	0	0	0	0	0	0	0	0	0	0	0	0	0	0	0	0	0	0	1	0	0	0	0	0	0	0	0	0	0	0	0	0	0	0	0	0	0	0	0	0	0	0	0	0	0	0	0	0	0	0	0	0	0	0	0	0	0	0	0	0	0	0	0	0	0	0	0	1	0	0	0	0	0	0	0	0	0	0	0	0	0	1	0	0	0	0	0	0	0	0	0	0	0	0	0	0	0	0	0	0	0	0	0	0	0	0	0	0	0	0	0	0	0	0	0	0	0	0	0	0	0	0	0	0	0	0	0	0	0	0	0	0	0	0	0	0	0	0	0	0	0	0	0	0	0	0	0	0	0	0	0	0	0	0	0	0	0	0	0	0	0	0	1	0	0	0	0	0	0	0	0	0	0	0	0	0	0	0	0	0	0	0	0	0	0	0	0	0	0	0	0	0	0	0	0	0	0	0	0	0	0	0	0	0	0	0	0	0	0	0	0	0	0	0	0	0	0	0	0	0	0	0	0	0	0	0	0	0	0	1	0	0	0	0	0	0	0	0	0	0	0	0	1	0	0	0	1	0	0	0	0	0	0	0	0	0	0	0	0	0	0	0	0	0	0	0	0	0	0	0	0	0	0	0	0	0	0	0	0	0	0	0	0	0	0	0	0	0	0	0	0	0	0	0	0	0	0	0	0	0	0	0	0	0	0	0	0	0	0	0	0	0	0	0	0	0	0	0	0	0	0	0	0	0	0	0	0	0	1	0	0	0	0	0	0	0	0	0	0	0	0	0	0	0	0	0	0	0	0	0	0	0	0	0	0	0	0	0	0	0	0	0	0	0	0	0	0	0	0	0	0	0	0	0	0	0	0	0	0	0	0	0	0	0	0	0	0	0	0	0	0	0	0	0	0	0	0	0	0	0	0	0	0	0	0	0	0	0	0	0	0	0	0	0	0	0	0	0	0	0	0	0	0	0	0	0	0	0	0	0	0	0	0	0	0	0	0	0	0	0	0	0	0	0	0	0	0	0	0	0	0	0	0	0	0	0	0	0	0	0	0	0	0	0	0	0	0	0	0	0	0	0	0	0	0	0	0	1	0	0	0	0	0	0	0	0	0	0	0	0	0	0	0	0	0	0	0	0	0	0	0	0	0	0	0	0	0	0	0	0	0	0	0	0	0	0	0	0	0	0	0	0	0	0	0	0	0	0	0	0	0	0	0	0	0	0	0	1	0	0	0	0	0	0	0	0	0	0	0	0	0	0	0	0	0	0	0	0	0	0	0	0	0	0	0	0	0	0	0	0	0	0	0	0	0	0	0	0	0	0	0	0	0	0	0	0	0	0	0	0	0	0	0	0	0	0	0	0	0	0	0	0	0	0	0	0	0	0	0	0	0	0	0	0	0	0	0	0	0	0	0	0	0	0	0	0	0	0	0	0	0	0	0	0	0	0	0	0	0	0	0	0	1	0	0	0	0	0	0	0	0	0	0	0	0	0	0	0	0	0	0	0	0	0	0	0	0	0	0	0	0	0	0	0	0	0	0	0	0	0	1	0	0	0	0	0	0	0	0	0	0	0	0	0	0	0	0	0	0	0	0	0	0	0	0	0	0	0	0	0	0	0	0	0	0	0	0	0	0	0	0	0	0	0	0	0	0	0	0	0	0	0	0	1	0	0	0	0	0	0	0	0	0	0	0	0	0	0	0	0	0	0	0	0	0	0	0	0	0	0	0	0	0	0	0	0	0	0	0	0	0	0	0	0	0	0	0	0	0	0	0	0	0	0	0	0	0	0	1	0	0	0	0	0	0	0	0	0	0	0	0	0	0	0	0	0	0	0	0	0	0	0	0	0	0	0	0	0	0	0	0	0	0	0	0	0	0	0	0	0	0	0	0	0	0	0	0	0	0	0	0	0	0	0	0	0	0	0	0	0	0	0	0	0	0	0	0	0	0	0	0	0	0	0	0	0	0	0	1	0	0	0	0	0	0	0	0	0	0	0	0	0	0	0	0	0	0	0	0	0	0	0	0	0	0	0	0	0	0	0	0	0	0	0	0	0	0	0	0	0	0	0	0	0	0	0	0	0	0	0	0	0	0	0	0	0	0	0	0	0	0	0	0	0	0	0	0	0	0	0	0	0	0	0	0	0	0	0	0	0	0	0	0	0	0	0	0	0	0	0	0	1	0	0	0	0	0	0	0	0	0	0	0	0	0	0	0	0	0	0	0	0	0	0	0	0	0	0	0	0	0	0	0	0	0	0	0	0	0	0	0	0	0	0	0	0	0	0	0	0	0	0	0	0	0	0	0	0	0	0	0	0	0	0	0	0	0	0	0	0	0	0	0	0	1	0	0	0	0	0	1	0	0	0	0	0	0	0	0	0	0	0	0	0	0	0	0	0	0	0	0	0	0	0	0	0	0	0	0	0	0	0	0	0	1	0	0	0	0	0	0	0	0	0	0	0	0	0	0	0	0	0	0	0	0	0	0	0	0	0	0	0	0	0	0	0	0	0	0	0	0	0	0	0	0	0	0	0	0	0	0	0	0	0	0	0	0	0	0	0	1	1	0	0	0	0	0	0	0	0	0	0	0	0	0	0	0	0	0	0	0	0	0	0	0	0	0	0	0	0	0	0	0	0	0	0	0	0	0	0	0	0	0	0	0	0	0	0	0	0	0	0	0	0	0	0	0	0	0	0	0	0	0	0	0	0	0	0	0	0	0	0	0	0	0	0	0	0	0	0	0	0	0	0	0	0	0	0	0	0	0	0	0	0	0	0	0	0	0	0	0	0	0	0	0	0	0	0	0	0	0	0	0	0	0	0	0	0	1	0	0	0	0	0	0	0	0	0	0	0	0	0	0	0	0	0	0	0	0	0	0	0	0	0	0	0	0	0	0	0	0	0	0	0	0	0	0	0	0	0	0	0	0	0	0	0	0	0	0	0	0	0	0	0	0	0	0	0	0	1	0	1	0	0	0	0	0	0	0	0	0	0	0	0	0	0	0	0	0	0	0	0	0	0	0	0	0	0	0	0	0	0	0	0	0	0	0	0	0	0	0	0	0	0	0	0	0	0	0	0	0	0	0	0	0	0	0	0	0	0	0	0	0	0	0	0	0	0	0	0	1	0	0	0	0	0	0	0	0	0	0	0	0	0	0	0	0	0	0	0	0	0	0	0	0	0	0	0	0	0	0	0	0	0	0	0	0	0	0	0	0	0	0	0	0	0	0	0	0	0	0	0	0	1	0	0	0	0	0	0	0	0	0	0	0	0	0	0	0	0	0	0	0	0	0	0	0	0	0	0	0	0	0	0	0	0	0	0	0	0	0	0	0	0
```
