## Supplementary Data S5 for "Ascidian embryonic cells with properties of neural-crest cells and neuromesodermal progenitors of vertebrates": SupplementaryDataS5.txt (part 68 of 68)

```
N0.HOG0006141	2	1	2	0	2	0	3	1	1	2	2	0	1	5	1	1	2	4	0	1	1	0	1	0	0	1	0	1	1	0	1	1	4	1	3	1	0	1	0	0	3	0	2	1	0	0	0	1	1	0	3	0	1	0	3	2	1	2	1	2	1	2	1	2	0	0	2	2	1	0	1	0	0	0	2	0	1	3	2	2	2	3	5	0	2	0	1	2	1	0	1	0	4	2	1	4	3	2	2	0	7	0	0	0	1	2	0	0	0	2	1	0	0	0	3	0	1	2	0	0	3	0	2	0	6	0	1	3	1	2	1	1	0	1	2	1	0	0	0	0	0	0	1	0	0	1	0	4	0	1	1	1	3	5	2	1	1	0	1	0	0	1	1	2	0	0	0	0	1	0	1	4	1	2	0	1	1	1	0	1	0	0	0	0	0	0	1	2	0	9	0	0	0	1	2	0	2	1	1	1	2	3	1	0	2	2	1	1	4	0	1	1	1	0	0	5	2	3	0	0	0	1	0	0	0	0	0	0	0	1	3	1	0	2	0	0	1	0	0	2	0	0	1	4	0	0	2	0	2	1	1	2	0	1	2	1	0	2	2	2	0	0	0	1	2	0	0	0	2	2	0	0	0	1	0	1	0	1	2	0	1	1	1	0	0	3	0	0	1	0	1	0	0	1	3	2	0	2	0	0	5	4	1	1	1	1	0	1	0	0	0	0	0	1	0	1	2	1	0	0	1	3	2	2	0	1	0	0	0	1	0	2	1	0	1	1	2	1	1	0	2	0	0	0	2	0	0	1	1	1	1	2	3	0	0	1	1	0	1	1	2	0	0	3	0	0	0	1	2	1	3	0	1	0	1	0	0	3	0	0	0	0	2	2	0	1	0	0	0	1	5	1	1	0	3	1	3	2	2	4	0	1	1	2	0	0	6	1	1	0	0	1	0	0	1	0	0	0	2	0	1	0	1	2	1	4	0	0	0	1	3	0	2	2	0	0	1	1	1	0	0	1	3	1	2	1	0	2	0	1	2	3	1	0	0	2	2	3	1	13	0	0	1	0	3	0	1	1	0	3	0	2	2	0	0	1	0	1	1	1	0	0	2	1	1	1	1	0	0	0	0	0	1	3	1	0	0	2	1	2	0	0	2	1	3	3	1	1	1	2	1	3	0	0	0	2	1	0	3	1	0	0	1	0	1	1	0	2	0	0	0	1	2	2	1	1	2	0	1	1	1	0	1	4	2	0	0	0	0	3	1	1	1	3	0	2	0	1	0	0	2	0	0	1	1	0	1	4	1	0	0	1	0	0	1	1	3	0	0	0	0	1	0	0	3	2	0	0	0	0	0	1	0	2	0	0	2	0	1	0	1	0	0	0	0	1	2	1	1	2	1	0	3	0	0	0	1	2	2	0	0	1	2	0	1	0	0	0	0	0	1	0	1	1	0	1	1	0	0	1	1	0	1	0	0	3	0	1	0	1	3	2	2	0	1	0	5	0	0	0	3	0	0	1	2	2	0	3	5	2	1	4	1	1	0	0	1	2	1	4	1	4	0	0	0	1	0	0	0	0	1	5	4	1	1	1	0	2	2	1	1	0	2	2	1	1	1	1	0	1	2	2	2	0	1	0	4	2	2	0	0	1	1	0	1	1	1	0	1	1	0	1	1	1	1	0	1	1	0	0	0	0	0	0	0	0	0	0	0	0	0	4	1	1	0	1	0	1	0	2	0	0	0	0	0	0	1	1	1	0	0	0	1	1	0	2	3	1	2	4	0	2	0	1	0	3	1	1	5	1	1	0	0	1	0	0	0	3	1	4	4	2	1	1	1	1	0	3	0	1	0	0	4	1	0	1	0	0	0	0	2	0	0	1	0	3	2	1	1	1	0	0	3	0	0	1	0	0	1	0	0	0	1	1	2	1	0	1	1	1	0	1	1	0	3	9	0	2	1	0	0	1	0	3	0	1	0	2	1	1	1	1	1	4	1	3	1	2	3	0	0	4	0	0	1	0	1	0	0	0	0	3	2	4	1	0	0	1	0	0	4	2	1	0	2	0	0	0	1	1	2	2	0	0	1	0	0	1	1	0	0	0	0	2	1	2	3	1	1	0	0	0	1	2	2	0	0	0	1	0	1	2	1	1	3	3	3	1	2	1	3	1	2	1	3	0	1	2	0	0	1	1	3	0	0	2	0	2	3	0	3	1	1	0	0	1	2	2	0	3	0	0	1	2	3	0	3	0	0	1	2	2	1	1	1	0	0	1	3	0	1	0	1	1	1	1	1	0	2	2	1	2	1	1	0	0	0	1	0	0	3	1	0	0	2	0	0	5	2	2	1	1	0	0	0	1	0	0	0	1	0	2	1	1	0	0	1	0	1	1	0	1	2	0	4	2	0	0	1	0	2	4	0	1	3	1	5	0	0	0	0	0	0	1	3	0	0	0	3	1	2	2	2	0	2	5	2	0	3	1	1	2	0	0	1	3	0	2	3	0	2	0	1	0	0	4	0	3	2	0	2	0	0	1	0	0	2	1	2	0	1	1	0	1	0	1	1	2	0	5	1	0	4	2	0	0	2	2	0	1	1	0	6	0	0	0	1	0	1	0	1	3	2	2	0	0	2	0	4	0	0	0	3	1	1	1	1	0	2	4	0	1	4	2	1	0	0	4	4	1	0	0	0	3	0	1	4	0	0	2	1	1	0	0	0	1	1	0	0	2	0	0	1	0	1	2	2	3	1	0	0	2	2	0	0	0	0	0	0	0	2	0	0	1	0	0	0	1	0	4	1	0	1	0	0	0	1	0	1	0	0	1	1	0	0	1	1	1	0	0	2	0	0	0	0	2	1	0	2	1	0	0	1	0	1	2	0	2	2	0	1	3	3	2	2	0	0	3	3	1	2	1	1	4	2	1	7	0	5	2	3	1	0	1	0	1	1	0	2	1	0	1	1	4	2	1	0	2	0	1	0	0	0	0	1	1	3	1	1	0	0	3	0	2	1	0	0	2	2	2	0	1	1	1	0	0	5	0	2	3	1	1	0	0	4	0	1	0	1	0	1	1	0	1	0	0	1	1	1	1	0	2	0	1	3	0	1	1	3	3	0	0	2	2	0	0	1	0	0	1	2	0	1	1	0	1	2	0	1	1	4	0	0	0	4	1	1	1	0	0	2	2	0	1	0	0	2	1	2	0	6	2	0	0	0	1	1	1	1	1	0	3	0	0	0	1	6	0	3	0	2	0	3	1	0	0	1	1	1	0	1	0	0	0	0	0	0	1	0	0	0	1	3	0	3	1	2	0	1	5	1	1	2	2	1	5	2	2	0	2	0	3	1	6	1	0	0	2	0	0	1	0	0	0	3	2	0	1	4	2	0	0	0	1	3	1	0	1	0	0	0	0	0	0	1	0	1	1	0	1	1	2	1	2	0	1	0	1	0	0	0	4	1	1	0	0	4	1	0	2	1	2	0	1	3	0	0	0	0	2	2	0	5	3	1	1	3	1	4	0	0	1	0	0	0	0	1	0	1	0	0	2	1	3	1	2	1	1	0	0	0	3	1	0	1	2	2	1	0	1	3	0	2	1	3	2	1	4	4	0	1	0	4	0	0	0	1	3	0	1	0	0	2	1	0	3	2	1	2	0	3	2	0	0	2	2	0	1	0	1	1	1	0	2	1	0	1	0	0	1	0	1	0	0	1	0	0	3	1	0	0	2	2	2	1	1	0	0	0	0	1	4	1	0	0	1	1	0	1	3	5	4	1	5	1	0	0	4	0	1	0	0	1	0	2	1	1	1	1	2	0	0	1	1	1	0	0	3	0	2	1	0	2	0	0	1	0	0	0	1	2	1	1	1	0	0	0	0	1	1	2	1	0	2	1	0	0	0	2	4	2	1	1	0	3	2	2	0	2	0	2	1	0	3	0	3	1	2	1	3	0	0	1	0	1	0	2	2	0	0	3	0	1	1	0	0	1	0	1	4	0	5	1	1	5	0	0	1	0	3	0	0	0	2	0	7	0	0	2	0	3	0	1	1	1	1	1	1	1	1	1	5	0	0	1	0	0	0	2	0	2	1	1	0	1	1	2	1	0	1	2	0	1	0	0	0	2	0	0	2	3	1	2	2	1	0	0	0	1	0	0	0	1	1	5	2	0	2	1	6	0	0	0	0	0	1	0	1	0	0	3	1	1	1	0	2	0	1	0	1	0	1	3	0	0	0	2	1	0	1	0	0	2	2	2	1	0	0	0	0	1	0	1	1	1	2	0	2	0	1	1	3	2	1	0	0	2	1	1	0	1	0	0	0	0	0	1	0	0	1	0	1	0	2	0	2	0	1	6	0	0	3	0	0	3	0	0	0	1	0	0	0	0	1	2	1	1	1	0	2	0	4	1	1	1	1	1	0	3	3	2	1	0	1	2	0	2	0	0	4	0	1	0	0	1	0	0	2	0	0	0	0	0	0	0	0	1	1	1	1	4	0	0	1	2	2	0	0	0	1	1	0	1	0	1	0	0	1	1	2	0	0	2	0	5	1	1	0	0	1	3	0	0	0	0	0	2	0	0	2	0	0	2	3	1	1	2	2	2	1	0	0	0	0	4	2	1	0	0	0	1	4	1	2	0	0	3	1	1	0	4	1	0	0	1	0	4	3	0	0	1	0	0	0	1	3	0	2	0	3	1	0	0	0	3	0	0	0	2	0	0	1	4	0	1	0	2	0	0	1	1	1	0	2	0	3	1	1	0	1	2	0	0	0	4	0	2	0	1	1	1	0	1	0	3	1	2	2	0	1	0	0	1	1	2	0	1	0	0	0	4	0	0	0	2	1	2	0	0	2	3	0	1	1	0	1	1	2	1	1	0	2	1	1	3	0	0	0	0	1	0	1	0	1	0	2	1	0	1	0	1	0	0	0	5	3	0	1	1	2	4	0	0	0	1	2	0	1	0	1	1	1	0	1	1	0	1	0	0	0	0	1	1	0	0	0	0	0	2	2	0	1	1	2	3	1	0	1	0	2	2	1	3	4	0	1	1	3	1	0	1	0	0	1	1	3	0	0	3	1	0	3	2	2	1	1	1	1	1	0	0	0	1	4	0	0	0	4	1	3	0	3	0	1	1	0	2	5	0	0	1	1	1	1	0	2	1	0	0	0	1	0	0	4	2	0	1	2	0	0	2	2	1	2	2	3	0	2	2	0	1	4	3	1	1	2	0	2	2	1	1	2	2	1	1	1	1	2	1	0	2	0	1	1	2	2	1	0	0	2	0	0	0	0	0	1	1	0	1	1	1	1	1	4	0	0	0	5	1	2	0	0	1	1	1	1	0	1	0	0	1	2	1	1	2	1	2	0	0	0	1	1	3	2	2	0	1	1	2	0	2	0	1	0	1	0	0	1	1	2	2	2	1	1	1	3	1	0	2	0	1	2	1	0	0	0	2	1	1	0	0	3	2	1	1	1	2	2	0	0	3	1	1	3	0	0	0	1	2	0	0	0	0	1	2	1	0	0	1	2	0	0	0	0	0	2	0	1	0	0	3	0	2	2	1	2	0	2	0	3	1	1	0	1	0	3	0	0	1	5	1	0	0	2	2	1	0	0	2	1	1	3	0	0	3	0	1	0	1	0	0	0	0	1	0	2	0	2	0	0	1	1	2	3	3	0	1	3	2	0	0	2	2	0	0	1	1	0	1	1	3	2	1	0	3	1	2	0	0	0	4	1	0	0	1	2	0	2	1	0	3	4	0	4	0	2	2	0	1	0	1	0	0	0	1	2	1	0	3	1	0	2	0	2	1	2	0	1	3	0	4	0	0	1	1	4	0	2	1	1	1	1	0	1	3	0	2	2	2	0	1	1	1	1	0	3	0	1	0	0	0	1	2	1	2	6	1	0	0	3	0	1	0	1	0	3	2	1	0	1	0	0	2	0	0	1	1	2	1	0	0	0	0	0	0	0	1	1	0	0	2	1	0	0	1	1	2	0	0	2	2	1	2	2	0	6	1	0	1	1	0	1	3	2	4	0	0	0	1	2	1	3	1	0	3	2	3	3	1	0	0	2	0	1	2	0	0	0	1	1	0	1	0	1	1	4	1	0	0	0	1	0	0	1	3	0	0	1	3	3	0	2	1	0	0	0	0	4	3	0	3	0	0	2	1	1	0	1	1	2	2	0	1	1	0	2	7	2	0	1	0	0	0	1	0	1	3	0	2	1	1	6	0	0	1	3	1	0	2	1	0	2	1	0	0	0	0	1	0	2	1	0	1	0	0	2	0	7	1	1	0	1	0	2	0	1	0	0	2	3	0	1	0	0	1	1	1	0	1	0	0	0	0	1	0	1	0	0	1	2	0	3	0	0	4	0	0	2	0	0	3	0	0	1	1	1	2	1	0	1	0	1	0	0	2	0	0	3	1	0	0	1	0	0	1	1	1	4	3	0	0	0	0	0	2	6	1	0	1	2	4	3	0	1	6	3	0	0	1	0	2	1	0	2	3	1	0	0	0	0	1	1	0	4	0	2	0	6	0	0	0	0	0	2	0	1	1	1	0	0	4	0	0	2	0	2	1	1	1	0	0	0	1	0	1	2	2	3	1	0	1	1	2	1	0	0	0	0	3	0	0	1	0	1	2	2	4	0	0	0	2	1	1	0	0	0	0	2	0	1	0	0	1	1	0	1	3	1	0	3	1	0	3	0	1	0	2	2	3	0	0	0	1	2	0	0	0	0	0	0	5	0	0	0	1	2	1	0	0	2	0	0	1	0	2	0	0	2	0	2	0	2	1	2	1	2	1	1	1	1	0	0	0	1	1	0	0	2	0	2	0	0	1	2	1	1	0	2	0	2	2	0	1	0	1	3	2	2	1	3	3	0	0	1	0	0	0	3	4	2	2	0	0	1	4	0	2	1	1	0	4	1	0	0	0	1	0	0	3	1	2	0	0	0	2	0	0	0	1	2	1	0	2	0	0	2	1	0	0	1	0	0	0	0	3	0	0	0	0	1	3	5	0	1	3	3	0	1	2	4	1	1	0	4	2	0	0	4	0	0	1	0	2	0	0	2	3	0	0	5	4	0	1	2	2	1	4	0	3	0	1	0	1	2	0	1	3	1	1	2	3	0	3	0	1	1	2	0	3	0	2	1	0	0	2	1	0	2	0	4	0	0	1	1	3	0	0	1	0	2	0	1	0	0	1	0	2	0	0	0	3	1	1	0	3	0	0	0	1	0	0	0	1	0	0	1	0	2	1	0	2	1	2	1	1	1	1	0	0	0	1	0	1	0	2	1	0	2	0	1	2	1	3	2	0	2	1	0	1	4	0	0	3	1	1	2	1	1	1	3	2	2	0	0	0	0	0	1	3	1	0	3	3	1	0	1	1	1	2	0	1	1	0	1	1	0	1	0	2	4	1	0	2	4	1	1	2	0	0	2	0	0	4	0	0	0	1	1	0	2	1	1	1	0	0	1	1	0	1	0	0	3	1	2	1	0	0	1	0	1	3	3	0	1	0	0	0	2	0	0	2	2	0	1	3	3	6	0	0	1	1	0	0	0	0	0	0	0	1	1	1	1	1	0	2	1	0	0	1	0	1	0	6	1	4	1	3	2	1	0	0	0	2	2	0	0	2	2	1	0	0	1	0	0	0	2	4	1	1	0	1	4	2	1	1	0	2	3	2	0	4	1	1	3	0	0	2	0	1	2	1	1	1	2	0	4	3	1	3	6	0	0	1	0	2	4	0	0	0	0	0	1	2	0	0	0	3	0	0	0	0	0	0	2	1	0	1	1	1	0	1	0	0	1	0	0	1	1	3	2	0	0	1	0	2	1	1	0	2	0	2	4	0	0	0	3	0	2	1	0	2	3	0	1	0	0	1	3	0	1	1	0	1	4	0	0	1	0	1	0	1	2	1	0	1	1	2	0	0	1	3	1	0	2	1	1	1	0	0	2	0	2	1	1	1	1	0	0	0	0	5	1	4	2	2	0	2	0	1	1	0	0	1	0	1	1	0	1	2	0	0	0	0	1	0	2	1	1	0	0	0	2	1	0	1	0	3	0	2	2	0	4	0	3	1	1	2	1	2	1	3	0	1	1	1	0	0	1	3	0	0	1	0	2	1	3	2	1	0	2	2	4	2	0	0	1	0	1	0	0	0	0	0	1	0	0	0	3	0	3	1	1	0	1	3	1	0	1	3	2	5	1	6	0	0	0	0	2	0	0	1	0	0	0	2	3	0	0	0	3	1	1	1	0	3	1	0	2	0	2	0	4	0	2	0	0	1	0	4	0	0	1	2	1	1	1	5	0	1	0	2	0	2	7	3	0	2	1	0	0	1	0	1	1	1	0	0	0	0	2	1	1	0	1	1	2	0	1	0	3	0	0	0	0	2	0	1	1	0	1	1	2	2	0	0	1	3	3	0	2	2	0	1	2	4	2	1	2	1	4	2	0	0	0	3	0	0	1	0	0	3	1	1	0	1	6	1	1	0	0	3	0	1	1	2	2	2	1	0	2	0	1	0	2	1	2	0	0	0	0	0	2	0	2	0	1	0	3	0	1	1	2	2	0	0	0	0	0	0	0	4	2	0	3	2	0	0	0	0	0	2	1	0	2	0	0	1	3	1	2	0	3	1	0	1	1	1	0	2	2	4	1	0	1	1	3	1	0	0	3	1	3	0	1	0	0	1	0	2	0	0	0	1	0	1	0	0	3	1	0	0	1	2	2	0	0	1	0	2	0	2	0	2	0	0	2	0	0	0	0	2	2	0	4	1	2	0	0	0	0	1	2	1	1	0	0	2	2	0	0	0	1	1	1	2	2	0	1	0	2	2	0	0	1	1	0	0	5	0	0	0	3	1	0	0	0	1	1	2	0	4	2	2	0	2	1	1	6	2	0	1	2	0	0	2	2	0	0	2	1	0	0	0	1	1	0	0	0	0	0	4	1	1	0	1	0	1	1	1	0	2	1	0	1	1	0	1	0	0	1	0	0	0	0	4	0	1	0	0	0	0	0	0	0	1	0	1	0	4	0	1	0	0	4	0	1	0	1	0	1	0	0	0	0	3	1	2	1	0	0	3	3	1	0	0	1	1	2	2	2	1	0	2	1	1	0	0	1	1	2	0	0	1	1	0	1	1	0	1	0	2	5	0	0	1	3	5	1	1	0	1	0	0	2	0	0	0	3	0	1	2	0	0	2	0	0	1	0	1	0	1	0	2	2	1	2	0	0	3	0	3	0	2	2	1	4	1	2	1	0	1	0	1	0	2	1	1	1	0	0	3	4	1	1	4	0	1	1	0	2	1	1	4	4	3	1	1	3	1	1	1	1	1	0	3	0	1	1	1	0	1	0	3	0	0	0	1	2	1	2	1	3	0	0	1	0	0	0	0	0	2	1	2	0	0	2	1	0	2	0	0	2	0	4	1	3	1	0	1	0	1	2	0	4	2	0	1	0	1	2	1	0	0	1	2	0	0	1	1	1	0	1	0	2	1	1	1	1	2	1	0	2	1	2	0	0	1	2	0	0	1	0	0	0	1	2	0	5	4	2	0	0	0	4	0	0	0	0	1	2	1	4	0	0	0	0	1	1	0	4	1	1	2	3	0	0	5	0	0	0	0	0	0	1	1	1	0	0	0	0	0	0	0	2	1	2	1	1	1	0	2	2	2	1	0	0	1	0	0	1	1	0	3	2	1	2	1	0	1	2	1	1	0	3	1	1	5	1	1	1	0	2	1	0	1	0	4	1	0	2	6	2	0	0	0	1	0	0	4	5	1	1	1	3	4	0	1	1	2	1	1	1	0	0	0	1	0	1	0	0	1	1	2	3	1	1	2	2	1	0	0	0	0	1	0	0	5	2	0	1	3	0	1	3	1	1	2	2	0	0	2	2	0	0	0	2	0	1	4	1	1	0	1	0	0	0	2	2	2	0	0	5	0	1	0	1	0	2	2	0	1	3	0	0	0	1	3	0	1	1	1	1	0	2	0	4	0	1	1	0	1	4	2	0	0	1	1	4	1	0	3	2	0	0	3	1	2	0	2	0	1	0	1	1	1	1	1	0	2	0	0	5	3	0	0	0	1	0	0	1	1	1	0	1	0	2	1	0	0	0	3	1	2	0	0	1	1	2	0	1	0	1	3	1	0	0	3	1	0	0	1	0	2	3	2	1	0	6	2	0	0	0	1	1	0	1	1	0	1	1	1	0	1	0	1	0	1	0	0	2	0	0	1	1	1	1	0	0	0	1	0	1	0	3	0	0	1	3	1	3	0	1	1	2	0	2	0	2	0	1	3	0	2	1	2	0	2	0	1	1	0	3	0	0	2	2	0	0	0	0	3	1	0	1	0	0	2	0	1	0	0	1	0	0	3	2	1	3	1	0	1	2	1	4	3	0	0	0	0	0	2	0	0	5	2	2	2	2	1	0	2	1	0	0	4	1	1	0	0	1	0	2	0	0	0	3	1	0	0	5	1	2	1	0	3	2	1	0	1	2	1	0	2	0	0	0	1	1	0	0	4	0	0	0	0	0	1	2	1	3	0	2	2	2	1	0	0	0	1	2	1	0	1	3	0	0	1	0	2	0	0	1	0	0	3	1	2	2	2	0	5	1	0	1	0	0	1	0	1	1	3	0	5	1	0	1	0	0	0	0	0	1	0	1	0	1	1	2	4	0	2	0	2	1	0	0	1	3	1	0	0	1	0	0	0	0	1	0	0	1	0	1	0	0	1	0	0	0	2	0	5	0	3	0	1	0	0	1	1	3	0	0	0	2	2	2	1	0	0	0	1	1	1	0	0	2	1	0	2	0	1	1	1	0	0	1	1	3	1	0	0	1	0	1	2	0	0	3	0	0	2	0	1	3	3	5	0	2	0	2	0	0	2	1	1	2	5	3	2	2	2	0	0	0	2	0	2	1	1	1	1	1	1	1	2	0	1	0	0	1	0	1	1	3	0	1	3	0	2	1	5	3	1	1	0	0	0	0	1	1	0	2	1	7	2	0	2	0	1	1	1	1	3	0	3	1	0	0	1	0	3	1	1	2	2	1	3	0	1	1	2	1	3	0	0	0	0	1	0	2	1	1	1	0	4	1	0	0	0	1	0	0	2	0	3	0	3	2	1	0	1	1	3	0	3	1	1	1	0	2	2	3	2	1	1	0	1	2	0	1	0	0	0	0	0	1	1	2	2	2	3	1	4	1	0	5	0	4	2	0	1	2	3	0	0	1	0	0	0	4	1	1	3	2	1	1	2	1	0	2	0	1	0	0	3	0	0	0	2	1	0	2	0	0	0	2	0	2	1	0	1	0	0	1	3	1	1	0	3	0	1	2	0	2	3	1	0	0	1	0	1	0	1	0	3	1	0	1	1	0	2	0	0	2	0	0	0	2	0	0	0	5	0	4	0	2	1	3	1	1	0	1	0	0	0	0	0	2	2	2	2	1	0	3	2	1	0	0	2	0	2	1	1	0	1	5	0	0	0	0	0	4	0	0	0	2	0	0	1	3	3	1	3	2	0	0	1	1	5	1	1	0	0	1	1	0	1	1	0	1	1	2	0	0	1	0	1	2	0	1	0	3	1	0	3	1	2	0	0	1	0	1	0	1	0	0	0	0	0	0	3	0	0	0	1	1	4	0	1	0	0	1	0	1	0	2	0	1	1	2	2	1	1	1	1	0	0	0	3	1	0	3	2	0	1	0	0	0	1	1	1	1	0	1	0	0	1	0	0	0	1	1	0	2	1	0	0	1	2	1	1	0	0	1	0	4	0	2	1	1	2	3	2	3	3	0	1	1	0	2	0	3	2
N0.HOG0006166	0	3	0	0	0	0	0	0	0	1	1	0	3	0	0	0	0	0	0	0	0	0	2	0	1	0	0	0	1	0	0	1	0	0	1	0	0	0	0	0	1	0	1	0	1	1	0	0	0	0	0	0	0	0	1	0	0	0	1	0	0	0	2	0	1	0	1	1	0	0	0	0	0	0	0	0	0	0	0	0	2	0	1	0	0	1	0	0	0	0	0	1	0	0	0	1	0	0	3	0	1	0	1	0	1	0	0	0	0	0	1	0	1	0	2	0	2	0	0	0	0	0	0	0	0	0	0	0	0	0	1	1	0	0	0	0	0	0	1	0	0	0	1	0	0	0	0	1	0	0	1	0	1	1	1	0	1	0	0	0	0	0	0	0	0	0	1	1	0	0	1	0	0	1	0	0	0	1	1	1	0	0	0	0	0	0	1	0	0	0	0	0	0	2	0	2	0	0	0	1	0	0	0	0	0	0	0	0	0	0	0	0	0	0	0	1	0	1	0	0	0	1	0	0	1	0	0	0	0	1	0	0	0	0	0	2	0	0	0	0	1	0	0	2	0	0	0	0	2	0	0	0	0	0	0	0	0	1	2	0	2	0	0	0	0	0	0	0	0	0	1	0	0	0	2	1	0	0	0	0	0	2	0	0	0	0	1	0	0	0	0	0	0	1	0	0	0	0	0	0	2	0	0	0	0	0	0	0	1	2	0	0	0	0	0	0	1	1	0	0	1	2	0	0	0	0	0	0	0	1	1	0	1	0	0	0	0	0	0	0	0	2	1	0	0	1	0	1	0	1	0	0	0	3	0	0	0	0	0	0	0	1	3	1	1	0	0	0	0	0	0	1	0	0	2	0	0	1	0	0	0	0	0	0	0	0	0	0	0	1	0	0	0	0	0	0	1	5	0	2	0	0	0	4	0	0	0	1	0	0	1	0	0	0	0	0	0	1	0	0	0	0	0	0	0	1	0	0	0	0	1	1	0	1	0	0	0	2	0	0	0	0	0	0	0	0	0	1	0	0	0	0	0	0	0	1	1	0	6	2	0	0	0	1	1	0	1	0	0	2	0	1	1	2	0	1	0	0	0	0	0	0	2	1	0	0	0	1	1	0	0	0	1	1	0	0	1	0	0	0	0	0	0	0	0	0	0	1	0	0	0	0	0	0	0	0	0	0	1	0	0	0	0	0	1	0	0	1	0	0	0	0	0	0	0	0	0	0	0	0	0	0	0	0	1	0	0	0	0	1	0	0	0	0	0	2	0	1	1	1	0	0	0	0	0	0	0	0	0	0	0	0	0	0	3	1	0	0	0	0	1	1	0	1	1	0	0	0	0	1	0	0	0	1	0	0	0	1	1	0	1	0	0	1	0	1	0	0	0	0	1	0	0	0	0	0	0	0	1	0	0	0	1	0	0	0	0	0	0	0	0	0	0	0	0	2	0	0	0	0	0	0	0	0	0	0	0	0	0	0	2	3	0	0	1	0	3	0	0	0	1	0	0	0	0	0	0	1	0	0	0	0	0	0	0	0	1	5	0	0	1	0	0	0	0	1	0	0	0	0	1	0	0	0	0	0	0	0	0	0	0	1	0	0	0	0	0	1	2	1	0	0	1	0	0	0	0	0	1	0	1	0	0	0	0	0	0	0	0	2	0	1	0	0	0	1	0	0	0	0	1	0	0	0	0	0	0	0	0	0	0	0	1	0	0	1	1	1	0	2	0	0	0	0	0	0	0	2	0	0	0	0	0	0	0	0	0	0	0	0	1	0	1	0	0	0	0	0	1	0	0	2	0	0	0	0	0	0	1	0	0	0	0	0	0	0	0	0	0	1	0	0	1	0	0	0	0	1	0	0	1	0	0	0	0	0	0	0	0	0	0	0	1	0	0	0	0	0	0	0	0	1	0	0	0	5	1	1	0	0	0	1	0	0	1	0	0	1	0	0	0	0	1	0	1	0	0	0	0	0	0	0	0	1	0	0	1	2	1	0	0	0	0	0	0	0	0	1	0	0	0	3	0	0	0	1	0	1	0	0	3	0	0	0	0	0	0	0	0	0	0	1	1	0	1	0	0	0	1	0	0	0	0	0	0	0	0	0	0	0	0	1	1	0	0	0	1	0	0	1	0	0	0	0	0	1	0	1	1	0	0	0	0	0	0	0	1	0	0	1	0	0	0	0	0	0	0	1	0	0	0	0	0	0	0	1	1	0	0	0	0	0	0	0	0	0	0	1	1	1	1	0	0	1	0	0	0	0	3	0	0	0	0	0	0	0	0	0	0	0	0	1	0	0	0	0	0	0	2	1	0	1	0	0	0	0	0	1	1	0	0	1	0	0	0	0	0	2	1	0	0	0	0	0	0	0	0	0	0	0	0	0	1	0	6	1	0	0	0	0	0	0	0	0	0	0	0	0	0	0	0	1	0	0	1	0	0	0	1	0	0	0	0	0	0	0	0	0	1	2	1	0	0	0	0	0	0	0	2	0	0	0	0	0	0	1	0	0	0	0	0	0	0	0	0	0	0	0	0	0	1	0	0	0	1	3	1	0	0	0	0	0	4	0	0	0	0	0	0	1	0	0	1	0	0	0	0	0	2	0	0	0	0	0	1	1	0	1	0	0	1	0	1	0	0	1	0	0	0	1	1	0	1	0	0	1	0	0	3	0	0	0	0	0	0	0	0	0	0	1	0	0	0	0	0	0	0	1	0	1	0	1	0	0	0	2	0	0	0	0	0	0	0	0	0	0	0	1	0	0	1	1	0	0	0	0	0	0	0	1	1	1	0	0	0	1	0	0	0	0	0	0	0	0	0	2	0	0	0	0	1	0	1	0	0	0	0	2	1	0	0	0	0	0	1	0	0	0	0	0	0	1	4	0	0	0	0	0	3	0	1	0	0	0	1	0	1	0	0	1	0	0	0	0	0	1	0	0	0	0	0	0	0	0	0	0	0	2	0	0	0	1	1	0	1	0	1	0	0	0	0	1	0	0	0	1	0	2	1	0	0	1	0	1	0	0	2	0	0	0	0	0	0	1	0	0	0	1	0	1	0	0	0	0	0	0	0	0	0	0	0	0	0	0	0	0	0	0	0	1	1	0	0	1	1	0	0	0	0	0	0	0	0	0	0	0	0	0	0	0	0	0	0	0	0	0	0	0	0	0	0	0	0	0	0	0	0	0	0	0	0	0	0	0	0	0	1	0	0	0	0	2	2	0	0	0	1	3	1	0	0	0	0	0	0	0	1	0	1	0	1	0	0	0	0	1	0	0	0	1	0	1	1	0	2	0	0	0	0	3	0	0	0	2	0	1	1	0	0	1	0	0	0	0	0	0	0	1	0	0	0	1	0	0	0	0	0	0	0	0	0	0	0	0	1	0	0	1	0	0	0	0	0	0	0	0	0	0	0	0	0	1	0	1	0	1	0	2	0	0	0	0	0	0	0	0	1	0	0	0	0	0	1	0	2	1	0	0	0	0	1	0	0	0	0	0	1	2	0	0	0	0	0	0	0	0	0	0	1	0	0	0	1	0	0	0	1	0	1	0	1	1	0	0	0	0	0	0	0	0	0	0	0	0	0	1	0	0	0	0	0	0	1	0	1	0	1	0	0	1	0	0	0	0	1	0	0	0	0	0	0	0	0	0	0	1	0	0	0	0	0	0	0	1	0	1	0	0	0	0	0	1	0	0	0	0	0	0	0	0	1	0	0	0	0	0	0	0	0	1	0	2	0	0	1	0	0	0	0	0	0	2	3	2	0	0	0	1	2	1	0	0	0	0	1	0	0	0	0	0	0	0	0	0	1	0	0	1	0	0	1	0	0	0	0	1	0	0	1	1	0	0	1	0	1	1	0	0	0	0	0	0	0	1	0	0	1	0	2	0	0	0	1	0	1	0	0	0	1	0	0	0	0	1	0	1	0	0	1	2	0	0	0	0	0	0	0	1	0	2	0	0	0	1	0	0	0	1	0	0	0	1	0	0	0	0	0	2	0	1	1	0	0	0	0	0	0	0	0	0	0	1	0	1	0	0	0	0	1	2	0	0	1	0	1	0	0	0	0	0	0	0	0	0	0	0	1	0	1	0	1	0	1	0	1	0	0	1	1	1	1	0	2	0	0	0	0	0	1	0	1	0	0	0	1	0	0	1	0	0	0	0	0	0	1	0	0	0	0	1	0	0	0	0	0	0	0	0	0	0	0	0	0	0	0	0	0	0	1	1	0	0	0	1	1	0	0	0	0	0	0	0	1	0	0	1	0	2	0	0	1	0	0	2	0	0	0	2	0	0	0	0	0	0	0	0	0	1	1	0	0	0	0	1	0	0	1	0	0	0	0	0	0	0	1	0	0	0	0	0	0	0	0	0	1	0	0	0	0	1	0	0	0	1	0	1	0	0	1	0	2	0	1	1	0	0	0	0	1	1	0	0	0	0	0	0	0	0	0	0	0	0	0	0	0	0	0	0	0	0	0	1	0	0	0	2	0	0	0	0	0	0	0	0	1	0	0	0	1	2	0	0	1	0	1	0	0	0	0	0	0	0	0	0	0	0	0	0	0	0	0	1	2	1	0	0	0	0	0	0	0	0	1	0	0	0	1	0	0	0	0	1	0	0	0	0	0	1	3	0	1	0	0	0	0	1	3	0	0	1	1	0	1	0	0	0	0	1	2	0	0	1	0	0	1	0	0	0	1	2	0	0	1	0	0	0	0	0	0	0	0	1	0	0	0	0	0	0	1	0	0	0	1	1	0	0	1	0	0	0	0	0	0	0	3	0	2	0	0	0	1	0	0	0	1	0	4	0	0	0	0	0	0	0	1	0	0	0	0	1	1	0	1	0	0	0	0	1	1	0	0	2	1	1	0	0	0	0	0	0	0	0	0	0	0	1	0	0	0	0	1	0	0	0	0	0	1	0	0	0	0	1	0	0	0	1	1	1	0	0	0	1	0	0	0	0	0	0	0	0	0	0	0	2	0	0	0	1	0	2	0	0	1	0	0	0	0	0	0	0	1	0	0	0	0	0	0	0	1	0	0	0	0	0	0	1	0	0	1	0	0	0	1	0	0	0	0	1	0	0	0	0	0	0	0	0	0	1	0	0	0	0	0	0	1	0	0	1	0	0	0	0	0	0	0	2	1	0	0	0	0	0	0	0	0	0	0	0	0	1	0	0	0	0	0	1	0	0	1	0	0	0	0	0	0	0	0	0	0	0	2	1	1	0	0	0	0	0	0	0	0	0	0	0	0	0	0	1	0	0	0	0	1	0	0	0	0	1	0	0	0	2	0	2	0	0	0	1	0	0	0	0	0	0	0	0	0	1	0	0	0	0	0	0	0	1	0	0	0	0	0	0	0	0	0	0	0	0	1	0	0	0	0	0	0	0	0	0	0	0	0	0	0	0	0	0	0	0	0	0	0	1	0	0	0	0	0	0	0	0	0	1	0	0	0	1	0	0	0	0	1	0	0	0	0	0	0	0	0	0	0	1	1	0	2	0	0	0	0	0	0	0	0	0	1	0	0	0	0	0	0	0	0	0	0	0	0	0	0	0	0	0	0	0	0	0	0	1	0	0	0	0	1	1	0	0	0	0	0	0	1	1	0	0	0	1	0	1	0	0	0	1	0	0	1	0	0	0	0	0	0	0	0	1	0	0	0	1	2	0	1	0	0	0	0	0	0	1	1	2	0	0	0	1	1	1	0	0	0	0	0	0	0	0	0	0	0	0	0	0	0	0	0	0	0	1	0	0	1	0	1	1	0	0	0	1	0	0	0	0	0	0	0	0	0	0	0	0	0	1	0	1	0	0	0	1	0	0	0	2	2	2	0	0	0	1	0	1	0	0	0	1	1	0	0	0	0	0	0	0	0	0	0	0	0	0	0	0	1	0	0	0	0	0	0	2	1	1	2	0	0	0	0	0	0	0	1	0	0	0	0	0	0	0	0	0	0	0	0	0	0	0	0	0	0	0	0	0	1	0	0	1	0	1	0	0	0	0	0	0	0	0	0	0	3	0	2	0	1	0	0	0	1	0	0	1	1	0	0	0	0	0	0	0	1	0	0	0	0	0	0	0	0	0	0	0	0	0	0	0	1	0	0	0	1	0	0	4	0	0	0	1	1	0	1	0	0	0	0	0	1	2	0	0	0	1	0	0	1	1	0	0	0	0	0	1	0	1	0	0	0	0	0	0	0	1	0	0	0	0	0	1	0	0	0	0	0	1	1	0	0	0	0	1	0	0	0	0	0	0	0	0	1	0	0	1	0	3	0	0	0	0	0	0	0	0	1	0	0	0	0	1	2	0	0	1	0	0	0	0	1	0	0	0	0	0	0	0	0	0	0	1	0	0	0	0	0	0	1	0	0	0	0	0	0	0	0	0	0	1	0	0	1	0	0	0	0	0	0	0	1	0	0	0	0	0	0	0	0	0	2	1	0	0	0	0	0	0	0	0	0	0	0	1	0	0	0	1	1	0	0	0	0	0	0	0	0	0	0	0	0	0	0	1	1	0	1	1	0	0	1	0	1	0	1	1	0	0	0	0	0	0	0	0	0	0	0	0	0	0	0	0	1	1	2	1	0	0	0	0	1	1	0	1	1	0	0	0	0	1	1	0	0	1	0	0	3	1	0	0	0	0	0	0	0	0	0	0	0	0	0	1	1	0	0	0	0	0	0	0	1	0	0	0	0	0	0	0	1	0	0	0	1	0	0	1	0	0	0	0	0	2	0	2	1	0	0	1	0	0	0	0	0	1	0	0	0	0	0	1	1	1	1	0	0	0	0	1	1	0	0	0	0	0	0	0	0	1	0	1	0	0	0	0	0	0	0	0	0	1	0	1	0	1	0	0	0	0	0	0	0	0	0	0	0	0	1	0	0	0	1	3	1	0	0	0	0	0	1	0	1	0	0	0	0	0	0	0	0	0	0	1	1	0	0	1	0	1	0	0	0	0	0	1	0	0	0	0	0	2	0	0	0	1	1	1	0	0	0	0	0	0	0	0	1	0	0	0	1	0	0	0	1	0	0	0	3	1	0	1	0	0	1	0	2	0	0	0	0	0	1	1	0	0	0	0	0	0	1	0	0	0	1	0	0	0	0	0	2	0	0	0	0	0	1	1	0	0	0	0	0	1	0	1	0	0	0	1	1	0	0	0	1	0	0	1	0	0	1	0	0	0	0	1	0	0	0	0	0	0	0	0	0	0	1	0	0	0	0	0	0	0	1	0	0	0	1	1	0	0	0	0	0	0	2	0	0	0	0	0	0	0	0	0	0	0	0	0	0	0	0	2	0	2	0	0	0	0	2	0	1	0	0	0	0	0	0	0	0	0	0	1	0	0	0	0	0	1	0	0	0	0	0	2	0	0	0	1	0	0	1	0	0	0	0	0	1	0	0	0	0	0	0	0	1	0	0	0	0	1	1	0	0	0	0	0	0	0	1	0	0	0	0	0	0	0	0	0	0	0	1	1	0	0	0	0	0	0	0	0	0	1	0	0	0	0	0	0	0	1	0	0	0	0	2	0	3	0	1	1	0	0	0	0	0	0	1	0	0	0	0	0	0	1	1	0	0	0	1	1	0	0	0	0	0	2	0	0	0	0	0	0	1	0	0	1	0	0	0	0	0	0	0	0	0	0	0	1	2	0	0	0	0	0	0	0	0	0	2	0	1	0	0	0	0	0	0	0	0	0	0	0	0	0	0	0	1	1	1	0	1	0	1	0	1	1	0	0	0	0	0	0	0	0	0	0	0	0	0	0	1	1	0	0	0	2	0	0	0	0	0	0	0	0	0	0	0	0	0	1	0	0	0	1	0	0	0	0	0	0	1	0	0	0	1	0	0	0	0	1	0	0	0	0	0	1	0	0	0	0	0	0	0	4	0	0	2	0	0	0	1	0	0	1	0	0	2	0	0	1	0	0	0	2	0	0	0	0	0	0	0	1	1	0	0	1	0	0	1	0	0	0	0	0	0	0	0	0	0	0	0	0	0	0	1	0	0	0	0	0	0	0	0	0	0	0	0	0	0	0	0	1	0	0	0	0	0	0	0	1	0	4	0	0	0	0	1	2	3	0	0	1	1	0	0	1	2	3	0	0	1	0	1	0	0	0	0	0	0	0	0	0	0	0	0	0	0	0	0	0	0	0	0	0	0	0	0	2	0	1	0	1	0	0	3	1	0	0	1	0	1	0	2	0	0	0	0	2	0	0	0	0	0	0	0	0	0	0	0	0	0	0	2	1	0	0	0	0	0	0	0	0	0	0	1	0	0	1	1	0	3	0	0	0	1	0	2	0	1	0	0	0	0	0	0	0	0	2	1	0	0	0	0	1	0	1	0	0	1	0	2	0	0	1	0	0	0	0	0	1	0	0	0	0	0	0	0	1	0	0	0	0	0	0	0	1	1	0	0	0	0	0	0	3	0	0	0	1	1	0	0	0	0	0	2	1	1	0	0	1	0	0	1	0	1	0	0	0	0	0	1	0	0	0	1	0	3	0	1	1	1	0	0	0	1	0	0	0	0	0	1	0	0	1	1	0	0	0	0	0	0	0	0	0	0	1	0	0	1	2	0	4	0	1	0	0	0	0	0	0	0	0	0	1	0	0	0	0	0	0	0	0	0	1	1	0	1	0	0	0	1	0	0	0	0	0	0	1	1	1	0	0	0	0	0	0	0	0	0	0	2	0	1	0	0	1	0	0	1	1	0	0	0	2	0	2	0	0	1	0	0	1	0	0	0	0	0	0	0	0	0	0	0	0	1	0	0	0	0	2	0	0	0	0	1	0	1	0	0	0	0	0	2	0	0	2	0	0	0	0	0	0	0	0	1	0	1	0	2	0	0	0	0	0	0	3	1	0	0	2	0	0	0	0	0	0	1	0	0	0	0	0	0	0	0	0	0	0	1	0	0	0	0	0	0	0	2	0	0	0	0	2	0	1	0	0	0	0	0	0	0	0	1	0	1	0	0	0	0	0	0	0	0	1	2	0	0	1	1	0	0	0	1	0	0	0	2	1	0	0	0	0	0	1	0	1	0	0	0	0	0	0	0	0	0	0	0	0	0	0	1	1	0	0	0	0	0	0	0	0	0	1	0	0	0	0	0	0	0	0	0	0	2	0	0	1	0	0	0	0	0	0	1	0	0	0	2	1	0	0	0	1	0	2	0	0	0	1	1	0	2	1	0	0	0	1	0	0	0	0	0	0	0	0	0	0	0	0	0	0	0	0	1	0	0	0	1	0	0	0	1	0	0	0	0	0	0	1	0	0	0	0	0	0	0	0	0	0	0	0	0	0	1	0	1	1	1	0	1	1	2	0	0	0	0	1	0	1	1	0	0	0	0	0	1	0	1	1	0	1	1	3	0	0	1	0	0	0	1	1	0	1	0	0	0	1	0	0	1	0	0	0	0	0	0	0	0	0	0	0	0	0	0	1	0	0	1	0	0	0	0	0	0	0	0	0	0	0	1	0	0	1	0	0	0	0	0	0	0	2	0	0	0	0	1	1	0	1	0	0	2	0	0	0	1	0	1	0	0	3	0	0	0	0	0	1	1	0	0	0	0	3	0	1	0	0	0	0	1	0	0	0	0	2	0	0	1	0	0	0	1	1	0	0	1	1	0	0	0	0	0	0	0	1	0	1	0	0	1	0	2	0	1	0	0	0	0	0	0	0	0	0	0	0	0	0	1	0	0	0	0	0	0	2	0	0	1	1	0	0	1	0	0	0	0	0	1	0	0	0	0	0	2	0	0	2	0	0	0	1	0	1	0	2	0	0	0	0	0	0	0	4	0	0	0	0	0	0	0	1	0	0	1	0	0	0	2	0	0	1	0	0	0	1	0	0	1	1	0	0	0	1	2	1	0	0	0	0	0	0	0	0	0	0	0	0	1	0	0	1	0	0	0	0	1	0	0	0	1	0	0	1	0	1	0	0	0	0	0	0	1	0	0	0	0	0	0	0	0	0	0	0	1	0	0	1	0	0	0	0	0	0	0	0	0	0	0	0	0	0	0	0	0	0	0	0	0	1	0	0	0	0	1	0	0	0	1	1	0	0	0	0	0	0	0	0	1	0	0	0	0	0	0	0	0	0	0	0	0	0	0	0	1	0	0	0	0	0	0	0	0	1	1	0	0	0	0	0	0	0	2	0	3	0	0	0	0	0	0	0	0	0	1	0	1	1	0	0	0	0	0	0	2	0	0	0	0	0	0	1	0	0	0	0	0	1	0	0	0	0	0	2	0	1	0	0	0	1	0	0	1	0	0	0	1	0	1	0	0	0	1	0	3	1	0	0	1	0	0	0	0	0	0	0	1	2	1	0	0	0	1	0	0	2	0	0	1	0	1	1	0	0	0	0	0	1	0	0	2	0	0	0	0	1	0	0	0	0	0	0	0	0	0	1	0	0	1	3	0	0	1	1	0	0	0	0	0	1	0	0	0	1	1	0	1	0	0	0	1	0	0	0	0	0	1	1	0	0	0	0	0	1	1	0	0	0	0	0	0	0	0	0	0	0	0	1	0	0	0	1	0	0	1	0	0	0	0	0	1	0	0	0	0	0	0	0	0	1	0	1	0	1	0	0	0	0	1	1	0	0	1	0	0	0	0	2	0	0	0	0	0	0	0	1	1	1	0	1	0	1	0	0	0	0	0	0	0	0	0	0	0	0	3	0	1	0	0	1	0	0	0	0	0	0	0	0	0	2	0	0	0	0	0	0	0	0	1	0	0	0	0	0	0	1	0	0	0	0	0	2	0	1	0	0	0	0	0	0	0	0	0	0	2	0	0	0	0	0	1	0	0	0	0	0	0	0	0	0	0	0	0	1	0	0	1	0	0	0	0	0	0	0	0	1	0	0	0	0	1	1	0	0	0	1	0	0	0	0	1	2	0	0	0	0	1	0	0	0	2	0	0	1	0	0	1	1	0	0	0	2	0	1	0	0	0	1	0	0	0	1	0	1	0	0	0	0	1	0	0	0	0	1	0	0	0	0	1	1	0	0	0	2	2	0	0	0	0	0	0	0	1	0	0	0	0	1	0	0	0	0	0	0	0	0	0	0	0	2	0	0	0	1	0	1	0	0	1	2	0	0	0	0	0	0	1	0	0	0	0	0	0	0	1	0	0	0	0	0	0	0	0	0	1	0	2	0	0	0	0	1	0	0	0	0	0	0	0	0	0	1	2	0	0	0	0	0	0	1	1	0	0	2	1	0	0	0	0	0	0	0	0	0	3	0	0	0	0	0	0	0	0	0	0	0	0	0	0	0	0	0	0	0	1	0	1	0	0	1	0	0	0	0	0	1	0	0	1	0	0	0	0	2	0	0	0	0	0	0	0	1	0	0	0	0	1	0	0	1	0	0	0	0	0	1	0	0	0	0	0	0	1	0	0	1	0	0	0	0	0	0	0	0	0	0	0	0	0	1	1	0	0	0	0	1	0	6	1	0	0	0	0	0	0	0	0	0	1	0	0	0	0	0	0	0	1	3	0	0	0	0	0	0	0	0	1	1	0	0	2	0	0	0	1	0	1	0	0	0	0	0	0	0	0	0	0	0	0	0	0	0	0	0	1	0	2	0	0	0	0	0	0	0	1	2	0	0	0	0	0	0	0	0	0	2	0	1	0	0	0	0	1	0	0	0	1	1	0	0	0	0	0	2	0	0	0	0	0	0	0	0	0	0	0	0	0	0	0	2	1	0	0	0	1	0	0	0	0	0	0	0	0	0	1	0	0	0	0	2	0	1	0	0	0	3	0	0	0	0	0	0	0	1	0	0	1	1	0	0	0	0	0	0	0
N0.HOG0006169	0	0	0	0	0	0	0	0	0	0	0	0	0	0	0	0	0	0	0	0	0	0	0	0	0	0	0	0	0	0	0	0	0	0	0	0	0	0	0	0	0	0	0	0	0	0	0	0	0	0	0	0	0	0	0	0	0	0	0	0	0	0	0	0	0	0	0	0	0	0	0	0	0	0	0	0	0	0	0	1	0	0	0	0	0	0	0	0	0	0	0	0	0	0	0	0	0	0	0	0	0	0	0	0	0	0	0	0	0	0	0	0	0	0	0	0	0	0	0	0	0	0	0	0	0	0	0	0	0	0	0	1	0	0	0	0	0	0	0	0	0	0	0	0	0	0	0	0	0	0	0	0	0	0	0	0	0	0	0	0	0	0	0	0	1	0	0	0	0	0	0	0	0	0	0	0	0	0	0	0	0	0	0	0	0	0	0	0	0	0	0	0	0	0	0	0	0	0	0	0	0	0	0	0	0	0	0	0	0	0	0	0	0	0	0	0	0	0	0	0	0	0	0	0	0	0	0	0	0	0	0	0	0	0	0	0	0	0	0	0	0	0	0	0	0	0	0	0	0	0	0	0	0	0	0	1	0	0	0	0	0	0	0	0	0	0	0	0	0	0	0	0	0	0	0	0	0	0	0	0	0	0	0	0	0	0	0	0	0	0	0	0	0	0	0	0	0	0	0	0	0	0	0	0	0	0	0	0	0	0	0	0	0	0	0	0	0	0	0	0	0	0	0	0	0	0	0	0	0	0	0	0	0	0	0	0	0	0	0	0	0	0	0	0	0	0	0	0	0	0	0	0	0	0	0	0	0	0	0	0	0	0	0	0	0	0	0	0	0	0	0	0	0	0	0	0	0	0	0	0	0	0	0	0	0	0	0	0	0	0	1	0	0	0	0	0	0	0	1	0	0	0	0	0	0	0	0	0	0	0	0	0	0	0	0	0	0	0	0	0	0	0	0	0	0	0	0	0	0	0	0	0	0	0	0	0	0	0	0	0	0	0	0	0	0	0	0	0	0	0	0	0	0	0	0	0	0	0	0	0	0	0	0	0	0	0	0	0	0	0	0	0	0	0	0	0	0	0	0	0	0	0	0	0	0	0	0	0	0	0	0	0	0	0	0	0	0	0	0	0	0	0	0	0	0	0	0	0	0	0	0	0	0	0	0	0	0	0	0	0	0	0	0	0	0	0	0	0	0	0	0	0	0	0	0	0	0	0	0	0	0	0	0	0	0	0	0	0	0	0	0	0	0	0	0	0	0	0	0	0	0	0	0	0	0	0	0	0	0	0	0	0	0	0	0	0	0	0	0	0	0	0	0	0	0	0	0	0	0	0	0	0	0	0	0	0	0	0	0	0	0	0	0	0	0	0	0	0	0	0	0	0	0	0	0	0	0	0	0	0	0	0	0	0	0	0	0	0	0	0	0	0	0	0	0	0	0	0	0	0	0	0	0	0	0	0	0	0	0	0	0	0	0	0	0	0	0	0	0	0	0	0	0	0	0	0	0	0	0	0	0	0	0	0	0	0	0	0	0	0	0	0	0	0	0	0	0	0	0	0	0	0	0	0	0	0	0	0	0	0	0	0	0	0	0	0	0	0	0	0	0	0	0	0	0	0	0	0	0	0	0	0	0	0	0	0	0	0	0	0	0	0	0	0	0	0	0	0	0	0	0	0	0	0	0	0	0	0	0	0	0	0	0	0	0	0	0	0	0	0	0	0	0	0	0	0	0	0	0	0	0	0	0	0	0	0	0	0	0	0	0	0	0	0	0	0	0	0	0	0	0	0	0	0	0	0	0	0	0	0	0	1	0	0	0	0	0	0	0	0	0	0	0	0	0	0	0	0	0	0	0	0	0	0	0	0	0	0	0	0	0	0	0	0	0	0	0	0	0	0	0	0	0	0	0	0	0	0	0	0	0	0	0	0	0	0	0	0	0	0	0	0	0	0	0	0	0	0	0	0	0	0	0	0	0	0	0	0	0	0	0	0	0	0	0	0	0	0	0	0	0	0	0	0	0	0	0	0	0	0	0	0	0	0	0	1	0	0	0	0	0	0	0	0	0	0	0	0	0	0	0	0	0	0	0	0	0	0	0	0	0	0	0	0	0	0	0	0	0	0	0	0	0	0	0	0	0	0	1	0	0	0	0	0	0	0	0	0	0	0	0	0	0	0	0	0	0	0	0	0	0	0	0	0	0	0	0	0	0	0	0	0	0	0	0	0	0	0	0	0	0	0	0	0	0	0	0	0	2	0	0	0	0	0	0	0	0	0	0	0	0	0	0	0	0	0	0	0	0	0	0	0	0	0	0	0	0	0	0	0	0	0	0	0	0	0	0	0	0	0	0	0	0	0	0	0	0	0	0	0	0	0	0	0	0	0	0	0	0	0	0	0	0	0	0	0	0	0	0	0	0	0	0	0	0	0	0	0	0	0	0	0	0	0	0	0	0	0	0	0	0	0	0	0	0	0	0	0	0	0	0	0	0	0	0	0	0	0	0	0	0	0	0	0	0	0	0	0	0	0	0	0	0	0	0	0	0	0	0	0	0	0	0	0	0	0	0	0	0	0	0	0	0	0	0	0	0	0	0	0	0	0	0	0	0	0	0	0	0	0	0	0	0	0	0	0	0	0	0	0	0	0	0	0	0	0	0	0	0	0	0	0	0	0	0	0	0	0	0	0	0	0	0	0	0	0	0	0	0	0	0	0	0	0	0	0	0	0	0	0	0	0	0	0	0	0	0	0	0	0	0	0	0	0	0	0	0	0	0	0	0	0	0	0	0	0	0	0	0	0	0	0	0	0	0	0	0	0	0	1	0	0	0	0	0	0	0	0	0	0	0	0	0	0	0	0	0	0	0	0	0	0	0	0	0	0	0	0	0	0	0	0	0	0	0	0	0	0	0	0	0	0	0	0	0	0	0	0	0	0	0	0	0	0	0	0	0	0	0	0	0	0	0	0	1	0	0	0	0	0	0	0	0	0	0	0	0	0	0	0	0	0	0	0	0	0	0	0	0	0	0	0	0	0	0	0	0	0	0	0	0	0	0	0	0	0	0	0	0	0	0	0	0	0	0	0	0	0	0	0	0	0	0	0	0	0	0	0	0	0	0	0	0	0	1	0	0	0	0	0	0	0	0	0	0	0	0	0	0	0	0	0	0	0	0	0	0	0	0	0	0	0	0	0	0	0	0	0	0	0	0	0	0	0	0	0	0	0	0	0	0	0	0	0	0	0	0	0	0	0	0	0	0	0	0	0	0	0	0	0	0	0	0	0	0	0	0	0	0	0	0	0	0	0	0	0	0	0	0	0	0	0	0	0	0	0	0	0	0	0	0	0	0	0	0	0	0	1	0	0	1	0	0	0	0	0	0	0	0	0	0	0	0	0	0	0	0	0	0	0	0	0	0	0	0	0	0	0	0	0	0	0	0	0	0	0	0	0	0	0	0	0	0	0	0	0	0	0	0	0	0	0	0	0	0	0	0	0	0	0	0	0	0	0	0	0	0	0	0	0	0	0	0	0	0	0	0	0	0	0	0	0	0	0	0	0	0	0	0	0	0	0	0	0	0	0	0	0	0	0	0	0	0	0	0	0	0	0	0	0	0	0	0	0	0	0	0	0	0	0	0	0	0	0	0	0	0	1	0	0	0	0	0	0	0	0	0	0	0	0	0	0	0	0	0	0	0	0	0	0	0	0	0	0	0	0	0	0	0	0	0	0	0	0	0	0	0	0	0	0	0	0	0	0	0	0	1	0	0	0	0	0	0	0	0	0	0	0	0	0	0	0	0	0	0	0	0	0	0	0	0	0	0	0	0	0	0	0	0	0	0	0	0	0	0	0	0	0	0	0	0	0	0	0	0	0	0	0	0	0	0	0	0	0	0	0	0	0	0	0	0	0	0	0	0	0	0	0	0	1	0	0	0	0	0	0	0	1	0	0	0	0	0	0	0	0	0	0	0	0	0	0	0	0	0	0	0	0	0	0	0	0	0	0	0	0	0	0	0	0	0	0	0	0	0	0	1	0	0	0	1	0	0	0	0	0	0	0	0	0	0	0	0	0	0	0	0	0	0	0	0	0	0	0	0	0	0	0	0	0	0	0	0	0	0	0	0	0	0	0	0	0	0	0	0	0	0	0	0	0	0	0	0	0	0	0	0	0	0	0	0	0	0	0	0	0	0	0	0	0	0	0	0	0	0	0	0	0	0	0	0	0	0	0	0	0	0	0	0	0	0	0	0	0	0	0	0	0	0	0	0	0	0	0	0	0	0	1	0	0	0	0	0	0	0	0	0	0	0	0	0	0	0	0	0	0	0	0	0	0	0	0	0	0	0	0	0	0	0	0	0	0	0	0	0	0	0	0	0	1	0	0	0	0	0	0	0	0	0	0	0	0	0	0	0	0	0	0	0	0	0	0	0	0	0	0	0	0	0	0	0	0	0	0	0	0	0	0	0	0	0	0	0	0	0	0	0	0	0	0	0	0	0	0	0	0	0	0	0	0	0	0	0	0	0	0	0	0	0	0	0	0	0	0	0	0	0	0	0	0	0	0	0	0	0	0	0	0	0	0	0	0	0	0	0	0	0	0	0	0	0	0	0	0	0	0	0	0	0	0	0	0	0	0	0	0	0	0	0	0	0	0	0	0	0	0	0	0	0	0	0	0	0	0	0	0	0	0	0	0	0	0	0	0	0	0	0	0	0	0	0	0	0	0	0	0	0	0	0	0	0	0	0	0	0	0	0	0	0	0	0	0	0	0	0	0	0	0	0	0	0	0	0	0	0	0	0	0	0	0	0	0	0	0	0	0	0	0	0	1	0	0	0	0	0	0	0	0	0	0	0	0	0	0	0	0	0	0	0	0	0	0	0	0	0	0	0	0	0	0	0	0	0	0	0	0	0	0	0	0	0	0	0	0	0	0	0	0	0	0	0	0	0	0	0	0	0	0	0	0	0	1	0	0	0	0	0	0	0	0	0	0	0	0	0	0	0	0	0	0	0	0	0	0	0	0	0	1	1	0	0	0	0	0	0	0	0	0	0	0	0	0	0	0	0	0	0	0	0	0	0	0	0	0	0	1	0	0	0	0	0	0	0	0	0	0	0	0	0	0	0	0	0	0	0	0	0	0	0	0	0	0	0	0	1	0	0	0	0	0	0	0	0	0	0	0	0	0	0	0	0	0	0	0	0	0	0	0	0	0	0	0	0	0	0	0	0	0	0	0	0	0	0	0	1	0	0	0	0	0	0	1	0	0	0	0	0	0	0	0	0	0	0	0	0	0	0	0	0	0	0	0	0	0	0	0	0	0	0	0	0	0	0	0	0	0	0	0	0	0	0	0	0	0	0	0	0	0	0	0	0	1	0	0	0	0	0	0	0	0	0	0	0	0	0	0	0	0	0	0	0	0	0	0	0	0	0	0	0	0	0	0	0	0	0	0	0	0	0	0	0	0	0	0	0	0	0	0	0	0	0	0	0	0	0	0	0	0	0	0	0	0	0	0	0	0	0	0	0	0	0	0	0	0	0	0	0	0	0	0	0	0	0	0	0	0	0	0	0	0	0	0	0	0	0	0	0	0	0	0	0	0	0	0	0	0	0	0	0	0	0	0	0	0	0	0	0	0	0	0	0	0	0	0	0	0	0	0	0	0	0	0	0	0	0	0	0	0	0	0	0	0	0	0	0	2	0	0	0	0	0	0	0	0	0	0	0	0	0	0	0	0	0	0	0	0	0	0	0	0	0	0	0	0	0	0	0	0	0	0	0	0	0	0	0	0	0	0	0	0	0	0	0	0	0	0	0	0	0	0	0	0	0	0	0	0	1	0	0	0	0	0	0	0	0	0	0	0	0	0	0	0	0	0	0	0	0	0	0	0	0	0	0	0	0	0	0	0	0	0	0	0	0	0	0	0	0	0	0	0	0	0	0	0	0	0	0	0	0	0	0	0	0	0	0	0	0	0	0	0	0	0	0	0	0	0	0	0	0	0	0	0	0	0	0	0	0	0	0	0	0	0	0	0	0	0	0	0	0	0	0	0	0	0	0	0	0	0	0	0	0	0	0	0	0	0	0	0	0	0	0	0	0	0	0	0	0	0	0	0	0	0	0	0	0	0	0	0	0	0	0	0	0	0	0	0	0	0	0	0	0	0	0	0	0	0	1	0	0	1	0	0	0	0	0	0	0	0	0	0	0	0	0	0	0	0	0	0	0	0	0	0	0	0	0	0	0	0	0	0	0	0	0	0	0	0	0	0	0	0	0	0	0	0	0	0	0	0	0	0	0	0	0	0	1	0	0	0	0	0	0	0	0	0	0	0	0	1	0	0	0	0	0	0	0	0	0	0	0	0	0	0	0	0	0	0	0	0	0	0	0	0	0	0	0	0	0	0	0	0	0	0	0	0	0	0	0	0	0	0	0	0	0	0	0	0	0	2	0	0	0	0	0	0	0	0	0	0	0	0	0	0	0	0	0	0	0	0	0	0	0	0	0	0	0	0	0	1	1	0	0	0	0	0	0	0	0	0	0	0	0	0	0	0	0	0	0	0	0	0	0	0	0	0	0	0	0	0	0	0	0	0	0	0	0	0	0	0	0	0	0	0	0	0	0	0	0	0	0	0	0	0	0	0	0	0	0	0	0	0	0	0	0	0	0	0	0	0	0	0	0	0	0	0	0	0	0	0	0	0	0	0	0	0	0	0	0	0	0	0	0	0	0	0	0	0	0	0	0	0	0	0	0	0	0	0	0	0	0	0	0	0	0	0	0	0	0	0	0	0	0	0	0	0	0	0	0	0	0	0	0	0	0	0	1	0	0	0	0	0	0	0	0	0	0	0	0	0	0	0	0	0	0	0	0	0	0	0	0	0	1	0	0	0	0	0	0	0	0	0	0	0	0	0	0	0	0	0	0	0	0	0	0	1	0	0	0	0	0	0	0	0	0	0	0	0	0	0	0	0	0	0	0	0	0	0	0	0	0	0	0	0	0	0	0	0	0	0	1	0	0	0	0	0	0	0	0	0	0	0	0	0	0	0	0	0	0	0	0	0	0	0	0	0	0	0	0	0	0	0	0	0	0	0	0	0	0	0	0	0	0	0	0	0	0	0	0	0	0	0	0	0	0	0	0	0	0	0	0	0	0	0	0	0	0	0	0	0	0	0	0	0	0	0	0	0	0	0	0	0	0	0	0	0	0	0	0	0	0	0	0	0	0	0	0	0	0	0	0	0	0	0	0	0	0	0	0	0	0	0	0	0	0	0	0	0	0	0	0	0	0	0	0	0	0	0	0	0	0	0	0	0	0	0	0	0	0	0	0	0	0	0	0	0	0	0	0	0	0	0	0	0	0	0	0	0	0	0	0	0	0	0	0	0	0	0	0	0	0	0	0	0	0	0	0	0	0	0	0	0	0	0	0	0	0	0	0	0	0	0	0	0	0	0	0	0	0	0	0	0	0	0	0	0	1	0	0	0	0	0	0	0	0	0	0	0	0	0	0	0	0	0	0	0	0	0	0	0	0	0	0	0	0	0	0	0	0	0	0	0	0	0	0	0	0	0	0	0	0	0	0	0	0	0	0	0	0	0	1	0	0	0	0	0	0	0	0	0	0	0	0	0	0	0	0	0	0	1	0	0	0	0	0	0	0	0	0	0	0	0	0	0	0	0	0	0	0	0	0	0	0	0	0	0	0	0	0	0	0	0	0	0	0	0	0	0	0	0	0	0	0	0	0	0	1	0	0	0	0	0	0	0	0	0	0	0	0	0	0	0	0	0	0	0	0	0	0	0	0	0	0	0	0	0	0	0	0	0	0	0	0	0	0	0	0	0	0	0	0	0	0	0	0	0	0	0	0	0	0	0	0	0	0	0	0	0	0	0	0	0	0	0	0	0	0	0	0	0	0	0	0	0	0	0	0	0	0	0	0	0	0	0	0	0	0	0	0	0	0	0	0	0	1	0	0	0	0	0	0	0	0	0	0	0	0	0	0	0	0	0	0	0	0	0	0	0	0	0	0	0	0	0	0	0	0	0	0	0	0	0	0	0	0	0	0	0	0	0	0	0	0	0	0	0	0	0	0	0	0	0	0	0	0	0	0	0	0	0	0	0	0	0	0	0	0	0	0	0	0	0	0	0	0	0	0	0	0	0	0	0	0	0	0	0	0	0	0	0	0	0	0	0	0	0	0	0	0	0	1	0	0	0	0	0	0	0	0	0	0	0	0	0	0	0	0	0	0	0	0	0	0	0	0	0	0	0	0	0	0	0	0	0	0	0	0	0	0	0	0	0	0	0	0	0	0	0	0	0	0	0	0	0	0	0	0	0	0	0	0	0	0	0	0	0	0	0	0	0	0	0	0	0	0	0	0	0	0	0	0	0	0	0	0	0	0	0	0	0	0	0	0	0	0	0	0	0	0	0	0	0	0	0	0	0	0	0	0	0	0	0	0	0	0	0	0	0	0	0	0	0	0	0	0	0	0	0	0	0	0	0	0	0	0	0	0	0	0	0	0	1	0	0	0	0	0	0	0	0	0	0	0	0	0	0	0	0	0	0	0	0	0	0	0	0	0	0	0	1	0	0	0	0	0	0	0	0	0	0	0	0	0	0	0	0	0	0	0	0	0	0	0	0	0	0	0	0	0	0	0	0	0	0	0	0	0	0	0	0	0	0	0	0	0	0	0	0	0	0	0	0	0	0	0	0	0	0	0	0	0	0	0	0	0	0	0	1	0	0	0	0	0	0	0	0	0	0	0	0	0	0	0	0	0	0	0	0	0	0	0	0	0	0	0	0	0	0	0	0	0	0	0	0	0	0	0	0	0	0	0	0	0	0	0	0	0	0	0	0	0	0	0	0	0	0	0	0	0	0	0	0	0	0	0	0	0	0	0	1	0	0	0	0	0	0	0	0	0	0	0	0	0	0	0	0	0	0	0	0	0	0	0	0	0	0	0	0	0	0	0	0	0	0	0	0	0	0	0	0	0	0	0	0	0	0	0	0	0	0	0	0	0	0	0	0	0	0	0	0	0	0	0	0	0	0	0	0	0	0	0	0	0	0	0	0	0	0	0	0	0	0	0	0	0	0	0	0	0	0	0	0	0	0	0	0	0	0	0	0	0	0	0	0	0	0	0	0	0	0	0	0	0	0	0	0	0	0	0	0	0	0	0	0	0	0	0	0	0	0	0	0	0	0	0	0	0	0	0	0	0	0	0	0	0	0	0	0	0	0	0	0	0	0	0	0	0	0	0	0	0	0	0	0	0	0	0	0	0	0	0	0	0	0	0	0	0	0	0	0	0	0	0	0	0	0	0	0	0	0	0	0	0	0	0	0	0	0	0	0	0	0	0	0	0	0	0	0	0	0	0	0	0	0	0	0	0	0	0	0	0	0	0	0	0	0	0	0	0	0	0	0	0	0	0	0	0	0	0	0	0	0	0	0	0	0	0	0	0	0	0	0	0	0	0	0	0	0	0	0	0	0	0	0	0	0	0	0	0	0	0	0	0	0	0	0	0	0	0	0	0	0	0	0	0	0	0	0	0	0	0	0	0	0	0	0	0	0	0	0	0	0	0	0	0	0	0	0	0	0	0	0	0	0	0	0	0	0	0	0	0	0	0	0	0	0	0	0	0	0	0	0	0	0	0	0	0	0	0	0	0	0	0	0	0	0	0	0	0	0	0	0	0	0	0	0	0	0	0	0	0	0	0	0	0	0	0	0	0	0	0	0	0	0	0	0	0	0	0	0	0	0	0	0	0	0	0	0	0	0	0	0	0	0	0	0	0	0	0	0	0	0	0	0	0	0	0	0	0	0	0	0	0	0	0	0	0	0	0	0	0	0	0	0	0	0	0	0	0	0	0	0	0	0	0	0	0	1	0	0	0	0	0	0	0	0	0	0	0	0	0	0	0	0	0	0	0	0	0	0	0	0	0	0	0	0	0	0	0	0	0	0	0	0	0	0	0	0	0	0	0	0	0	0	0	0	0	0	0	0	0	2	0	0	0	0	0	0	0	0	0	0	0	0	0	0	0	0	0	0	0	1	0	0	0	0	0	0	0	0	0	0	0	0	0	0	0	0	0	0	0	0	0	0	0	0	0	0	0	0	0	0	0	0	0	0	0	0	0	0	0	0	0	0	0	0	0	0	0	0	0	0	0	0	0	0	0	0	0	0	0	0	0	0	0	0	0	0	0	0	0	0	0	0	0	0	0	0	0	0	0	0	0	0	0	0	0	0	0	0	0	0	0	0	0	0	0	0	0	0	0	0	0	0	0	0	0	0	0	0	0	0	0	0	0	0	0	0	0	0	0	0	0	0	0	0	0	0	0	0	0	0	0	0	0	0	0	0	0	0	0	0	0	0	0	0	0	0	0	0	0	0	0	0	0	0	0	0	0	0	0	0	0	0	0	0	0	0	0	0	0	0	0	1	0	0	0	0	0	0	0	0	0	0	0	0	1	0	0	0	0	0	0	0	0	0	0	0	0	0	0	0	0	0	0	0	0	0	0	0	0	0	0	0	0	0	0	0	0	0	0	0	0	0	0	0	0	0	0	0	0	0	0	0	0	0	0	0	0	0	0	0	0	0	0	0	0	0	0	0	0	0	0	0	0	0	0	0	0	0	0	0	0	0	0	0	0	0	0	0	0	0	0	0	0	0	0	0	0	0	0	0	0	0	0	0	0	0	0	0	0	0	0	0	0	0	0	0	0	0	0	0	0	0	1	0	0	0	0	0	0	0	0	0	0	0	0	0	0	0	0	0	0	0	1	0	0	0	0	0	0	0	0	0	0	0	0	0	0	0	1	0	0	1	0	0	0	0	0	0	0	0	0	0	0	0	0	0	0	0	0	0	0	0	0	0	0	0	0	0	1	0	0	0	0	0	0	0	0	0	0	0	0	0	0	0	0	0	0	0	0	0	0	0	0	0	0	0	0	0	0	0	0	1	0	0	0	0	0	0	0	0	0	0	0	0	0	0	0	0	0	0	0	0	0	0	0	0	0	0	0	0	0	0	0	0	0	0	0	0	0	0	0	0	0	0	0	0	0	0	0	0	0	0	0	0	0	0	0	0	0	0	0	0	0	0	0	0	0	0	0	0	0	0	0	0	0	0	0	0	0	0	0	0	0	0	0	0	0	0	0	0	0	0	0	0	0	0	0	0	0	0	1	0	0	0	0	0	0	0	0	0	0	0	0	0	0	0	0	0	0	0	0	0	0	0	0	0	0	0	0	0	0	0	0	0	0	0	0	0	0	0	0	0	0	0	0	0	0	0	0	0	0	0	0	0	0	0	0	0	0	0	0	0	0	0	0	0	0	0	0	0	0	0	0	0	0	0	0	0	0	0	0	0	0	0	0	0	0	0	0	0	0	0	0	0	1	0	0	0	0	0	0	0	0	0	0	0	0	0	0	0	0	0	0	0	0	0	0	0	0	0	0	0	0	0	0	0	0	0	0	0	0	0	0	0	0	0	0	0	0	0	1	0	0	0	0	0	0	0	0	0	0	0	0	0	0	0	0	0	0	0	0	0	0	0	0	0	0	0	0	0	0	0	0	0	0	0	0	0	0	0	0	0	0	0	0	0	0	0	0	0	0	0	0	0	0	0	0	0	0	0	0	0	0	0	0	0	0	0	0	0	1	0	0	0	0	0	0	0	0	0	0	0	0	0	0	0	0	0	0	0	0	0	0	0	0	0	0	0	0	0	0	0	0	0	0	0	0	0	0	0	0	0	0	0	0	0	0	0	0	0	0	0	0	0	0	1	0	0	0	0	0	0	0
N0.HOG0006200	0	1	1	0	1	1	0	0	0	1	0	0	2	2	0	0	0	1	0	0	1	1	1	0	0	0	0	0	0	0	0	1	0	1	1	1	0	0	0	0	0	0	0	1	0	0	2	0	0	0	1	0	1	0	0	0	0	2	0	0	2	0	2	0	0	1	0	1	0	0	0	0	0	0	1	0	0	0	0	0	1	0	0	0	0	0	1	0	0	0	0	1	0	0	0	0	1	0	2	0	1	3	0	1	3	0	0	1	0	0	1	0	0	0	1	0	0	0	0	0	0	0	0	1	0	0	0	1	0	0	0	1	0	0	0	0	0	0	0	0	0	0	0	0	0	0	0	0	0	0	0	0	1	0	1	0	0	1	0	1	1	0	0	0	0	0	0	0	0	0	2	0	0	1	2	2	0	2	0	2	0	1	0	0	1	0	0	0	0	0	3	0	1	0	0	1	0	1	0	1	0	0	0	0	0	0	0	1	0	1	1	0	0	1	0	0	1	1	0	2	0	0	0	0	0	0	0	0	0	0	1	0	0	0	0	1	0	1	0	0	0	0	1	1	0	1	0	0	1	0	0	0	0	1	0	0	0	0	0	0	0	1	0	0	2	1	0	0	0	1	1	0	0	0	0	0	0	0	0	0	2	1	0	0	0	1	0	0	0	0	1	0	0	0	2	1	0	0	0	1	1	0	0	0	0	0	0	0	1	2	0	0	1	0	2	0	2	0	1	0	0	1	0	0	0	0	0	1	0	0	1	0	0	0	0	0	0	0	0	0	0	0	0	0	0	0	0	1	2	0	2	0	1	0	0	0	0	0	0	0	1	0	2	0	0	1	0	0	0	3	0	0	1	0	1	0	0	0	0	0	0	0	0	0	0	0	2	0	0	2	0	1	0	0	3	0	1	0	0	1	2	1	0	0	0	1	0	0	0	0	0	1	0	0	2	0	1	0	0	0	0	0	0	0	0	0	0	0	0	1	0	1	0	0	1	0	0	1	0	0	0	0	0	0	0	0	1	0	1	1	1	0	0	0	0	1	1	0	2	8	1	0	2	1	0	0	0	0	0	1	0	0	0	0	0	0	0	0	0	0	0	0	1	0	0	0	0	0	2	0	1	0	0	0	0	0	0	0	0	1	2	1	0	0	0	0	0	0	0	0	0	0	1	0	0	1	1	2	0	0	0	2	0	0	0	0	0	0	0	0	0	0	1	0	0	0	0	0	0	0	0	0	1	0	1	0	1	0	0	1	2	0	0	2	0	1	0	1	0	0	0	0	0	1	1	0	0	2	1	0	1	0	0	1	1	1	0	1	0	0	0	0	1	0	0	0	0	0	0	0	0	0	0	1	0	0	0	1	0	0	0	1	1	1	0	0	0	0	0	1	0	0	1	0	0	0	0	0	0	0	0	0	0	0	2	0	0	0	0	0	0	0	0	0	0	1	0	1	0	0	0	0	0	0	0	0	0	0	0	0	0	1	0	0	2	0	0	1	0	0	0	0	0	0	0	2	0	2	0	0	1	1	1	1	0	0	0	0	2	0	0	0	0	0	0	0	1	0	0	0	0	0	2	0	0	0	0	1	0	1	3	0	0	0	0	1	0	0	2	2	0	0	0	2	0	1	0	0	0	0	0	0	1	0	0	1	1	0	0	0	0	0	0	2	0	0	0	1	0	0	0	0	1	1	1	0	0	0	0	0	0	0	0	0	0	0	3	0	1	2	0	0	0	0	0	0	0	0	0	0	0	0	0	1	0	0	1	1	0	1	0	1	0	0	0	1	1	0	1	0	0	1	0	0	0	1	0	2	1	2	1	0	0	0	0	1	0	3	2	0	0	1	0	0	0	1	0	0	1	1	0	0	0	2	1	0	0	0	0	1	0	0	0	1	0	1	1	0	1	3	0	0	0	0	0	1	1	0	0	0	0	0	0	0	1	0	1	1	2	0	0	0	0	0	0	0	0	1	0	1	1	1	1	0	0	0	0	1	0	0	0	0	2	2	0	0	1	2	0	0	0	1	0	1	0	0	0	1	0	2	1	0	0	0	0	0	1	1	0	2	0	0	0	0	0	0	0	0	0	0	0	0	1	0	0	0	1	0	0	0	0	0	0	0	0	0	0	0	1	0	0	0	1	0	1	0	2	1	0	0	2	3	0	0	0	0	0	0	0	2	0	0	1	0	0	0	0	0	0	1	0	0	0	0	0	0	1	0	1	0	0	0	0	0	0	0	4	0	0	0	0	0	0	0	1	0	0	0	1	0	2	0	0	0	0	0	0	0	0	0	0	1	1	0	1	0	0	0	0	0	0	0	0	1	0	0	0	0	0	1	0	0	0	1	0	0	0	1	0	0	0	2	2	0	0	0	0	0	3	0	0	1	0	1	1	1	0	0	0	0	0	0	0	0	1	0	0	0	0	0	0	1	0	1	1	0	1	0	1	1	2	0	0	0	0	0	0	0	0	0	1	1	0	0	1	1	0	1	1	0	0	0	0	0	0	0	0	0	0	0	0	1	1	0	0	0	1	1	0	0	1	0	1	0	1	0	0	0	0	0	0	0	0	0	1	1	0	0	0	1	0	0	0	0	1	0	0	0	0	0	0	0	0	1	0	0	0	0	1	0	0	0	0	1	0	0	0	0	0	0	0	0	0	0	0	1	0	1	2	0	0	2	0	0	0	0	2	2	1	1	2	0	0	1	0	0	0	0	0	0	0	0	0	0	0	4	0	3	0	0	1	1	0	1	0	0	0	0	0	0	0	1	0	1	0	1	0	1	0	1	0	0	2	0	1	0	0	0	0	0	0	0	0	0	0	0	0	0	1	0	0	0	2	0	0	1	0	1	0	0	0	0	1	0	1	0	0	0	0	0	0	0	0	1	0	0	0	1	1	0	0	1	0	0	0	1	1	0	0	0	0	1	0	0	0	1	0	0	0	0	1	0	0	0	0	0	0	0	0	2	0	0	0	0	1	1	0	1	0	0	0	0	0	1	1	0	0	1	0	0	0	0	0	0	0	1	2	2	0	1	0	0	0	0	1	0	1	2	1	1	0	0	0	1	0	1	0	1	0	0	0	1	1	0	0	0	0	0	0	2	1	1	0	1	1	2	0	0	1	0	1	0	0	1	0	1	0	1	1	0	2	0	0	0	0	0	2	0	0	0	0	0	0	0	0	0	2	0	0	1	0	1	0	0	1	0	0	1	0	0	0	2	0	0	0	0	3	0	0	0	0	0	1	0	1	0	2	3	0	0	0	0	0	0	0	0	0	0	0	0	1	1	0	0	1	0	0	0	0	2	0	0	0	1	1	1	1	0	0	1	0	1	2	2	1	0	0	0	2	1	0	0	0	0	0	1	0	2	1	2	0	0	0	0	0	0	1	0	1	1	0	0	0	0	0	0	1	1	0	0	0	1	0	0	1	0	0	0	0	0	0	0	0	1	0	2	1	0	0	0	0	0	0	0	0	0	0	1	0	1	0	0	1	0	0	0	1	1	0	1	0	0	0	1	0	0	0	0	0	1	0	0	0	2	0	0	4	0	0	0	2	0	0	1	1	0	0	0	0	0	0	1	0	0	1	1	0	0	0	0	0	1	0	0	0	0	0	1	0	2	0	0	1	0	0	0	1	0	0	1	0	0	0	1	0	1	0	1	0	0	1	0	0	2	0	1	0	1	0	0	0	2	0	0	0	0	0	1	0	0	0	0	0	0	0	0	0	0	1	0	1	0	0	1	1	0	1	0	1	0	2	1	0	0	0	0	0	0	1	2	0	0	1	0	0	0	1	1	0	1	0	1	0	2	0	1	0	0	0	0	1	0	1	0	0	1	0	0	0	0	0	0	0	0	1	1	1	0	0	2	0	0	0	1	0	0	0	0	0	0	0	0	0	1	2	0	0	0	0	0	0	0	1	1	0	0	0	1	0	0	0	0	1	0	0	1	0	0	0	1	1	0	0	1	0	2	0	0	0	0	0	1	0	0	0	1	0	0	0	0	0	0	1	0	0	2	1	0	0	1	0	0	0	3	1	2	0	1	1	1	1	1	0	0	0	0	0	0	0	0	2	1	3	0	1	0	0	0	0	1	0	0	0	0	0	0	0	1	0	0	2	0	1	0	2	0	0	0	0	0	1	0	2	1	0	1	1	1	0	1	0	0	0	0	1	0	0	0	2	0	0	0	0	0	0	0	0	0	0	0	1	1	0	1	0	0	0	0	0	0	0	0	1	0	0	1	2	1	1	1	0	0	1	1	0	1	0	0	0	0	1	1	1	0	0	0	0	1	0	0	1	0	0	0	0	0	0	0	1	0	0	0	0	0	0	0	0	0	0	0	0	3	1	2	0	0	1	0	3	0	1	0	1	0	1	0	0	1	0	3	0	0	1	0	0	0	2	0	0	0	0	1	0	0	0	0	0	0	0	2	0	0	0	0	1	1	0	0	0	0	0	0	0	0	0	0	0	1	0	0	2	1	0	0	0	0	0	0	0	0	1	1	0	0	0	1	0	0	0	5	0	0	0	0	1	0	2	0	0	0	0	0	0	1	0	0	0	0	0	1	0	0	0	0	0	0	0	2	0	0	0	1	0	0	1	1	0	0	0	0	1	0	0	2	0	0	0	0	2	0	1	0	0	1	0	0	2	5	0	0	0	0	1	0	0	0	0	0	0	0	0	0	1	0	0	0	0	0	0	0	0	0	1	0	0	0	0	0	0	0	1	0	0	0	0	0	3	0	0	0	1	0	0	1	0	0	1	0	1	0	0	0	0	1	0	0	0	0	0	0	2	0	0	0	1	0	1	0	0	0	2	0	0	0	2	1	0	0	0	0	0	0	1	0	0	0	0	2	0	1	1	0	0	0	0	1	0	0	0	0	0	0	0	0	0	0	0	0	0	0	0	0	0	0	1	1	0	0	0	2	0	1	0	1	0	0	1	0	1	0	0	0	0	0	1	0	1	0	0	1	0	0	0	0	0	0	0	0	0	0	0	0	1	0	0	0	0	0	1	0	0	1	3	0	0	0	0	1	2	0	0	0	0	0	1	0	3	0	0	0	0	1	0	0	1	1	0	0	0	1	0	0	0	1	0	0	0	0	0	0	0	1	0	0	0	0	1	0	0	0	0	0	0	0	0	0	0	0	1	3	0	0	0	0	4	0	0	0	0	0	0	0	0	0	0	2	1	0	0	0	0	0	0	0	1	2	0	1	0	0	1	0	0	0	0	0	0	0	0	0	1	0	0	0	0	0	0	0	0	2	0	0	0	0	0	0	0	0	0	0	0	0	0	1	0	0	0	0	1	2	0	0	1	0	0	0	0	1	0	0	0	0	0	0	0	0	0	0	0	0	0	0	0	0	0	0	0	0	1	0	1	0	0	1	1	0	0	0	0	0	0	0	0	1	0	0	0	0	0	0	1	1	0	1	0	0	0	0	0	0	0	0	0	0	0	0	0	0	0	1	1	0	0	1	1	0	1	1	0	0	1	0	0	0	1	0	0	0	1	0	0	0	0	0	0	2	0	0	0	1	0	0	0	0	0	0	0	0	0	2	2	1	0	0	0	1	0	0	0	0	0	0	0	0	0	0	0	0	0	0	0	0	0	0	1	0	0	0	0	0	0	0	1	0	0	1	0	0	0	0	0	0	0	0	0	0	0	0	0	0	0	2	0	0	0	1	0	1	1	0	0	2	0	0	0	0	0	0	1	0	0	0	0	0	0	2	0	0	0	1	1	0	1	0	0	1	0	1	0	0	0	0	0	0	0	1	0	0	1	0	0	0	1	0	0	0	0	0	0	0	1	1	0	0	0	0	0	0	0	0	2	0	0	2	1	0	0	0	0	0	0	0	1	0	0	1	0	0	0	0	0	0	1	0	1	1	0	0	0	1	0	0	0	0	1	2	0	0	0	0	0	0	0	1	3	1	0	0	0	0	0	2	0	0	1	0	0	1	0	0	0	0	1	0	0	0	1	0	2	0	2	1	0	0	0	0	0	0	0	2	0	0	2	0	1	0	1	0	0	2	0	0	0	0	1	1	0	0	0	1	1	1	1	0	1	0	1	0	0	0	1	0	0	0	0	0	0	1	0	0	2	0	0	0	0	0	2	1	1	0	0	0	0	0	0	1	0	0	1	0	2	0	0	1	0	0	0	0	0	0	0	1	0	0	0	0	2	0	0	1	1	0	0	0	0	1	0	0	0	2	3	2	0	0	0	0	1	0	2	1	0	0	0	0	0	0	0	0	1	0	0	0	1	0	0	0	0	1	0	0	0	0	0	2	0	1	0	0	0	0	2	0	0	0	0	0	0	0	0	0	0	1	0	2	0	1	0	0	1	1	1	0	0	1	0	1	0	0	0	0	0	0	0	2	0	0	1	0	0	1	0	0	0	0	0	0	1	0	0	0	0	0	0	0	0	0	0	1	0	0	1	0	0	0	0	0	1	1	0	0	4	0	2	0	1	3	0	0	1	0	1	0	0	0	0	1	0	0	0	0	1	0	0	0	0	1	0	0	0	1	1	1	1	0	0	0	2	0	1	0	1	0	1	2	0	0	2	0	0	0	0	0	0	1	0	2	0	0	0	0	0	0	1	0	2	0	1	0	0	0	2	2	0	0	0	0	3	0	0	0	0	0	0	0	1	0	0	0	1	0	0	2	3	0	0	0	0	0	0	1	1	0	2	0	0	1	0	0	1	0	1	0	1	2	0	0	1	0	0	0	0	0	0	0	0	0	0	0	0	1	1	1	1	1	1	0	0	0	0	0	0	1	0	0	0	1	0	0	0	0	0	0	0	0	0	0	0	1	0	1	1	0	0	0	0	2	0	0	1	0	1	0	0	0	0	0	0	1	0	0	0	0	1	1	0	0	0	0	0	0	0	0	0	0	0	0	0	0	0	0	0	0	0	0	1	0	0	0	1	1	0	0	0	0	0	0	1	0	0	2	0	1	1	0	0	0	0	1	0	1	0	0	0	0	1	0	0	0	0	0	1	0	1	0	0	1	0	0	1	0	1	0	1	0	1	0	0	1	0	1	0	0	1	0	0	0	0	1	0	0	1	0	0	1	1	0	0	0	0	0	0	0	0	1	1	2	0	0	1	0	1	0	0	0	0	1	1	1	0	0	0	0	0	0	0	0	1	4	0	0	1	0	1	0	0	0	0	0	0	1	0	0	0	1	1	0	0	0	1	0	0	0	0	0	0	1	0	0	0	0	0	0	1	0	0	0	0	0	0	0	0	0	0	0	0	0	0	0	1	0	0	1	0	0	0	1	0	2	0	1	0	1	1	0	1	0	0	0	1	0	0	1	2	0	0	1	0	0	0	0	1	0	0	1	1	0	0	0	1	1	0	0	0	0	0	1	0	0	0	0	0	0	0	0	0	0	0	0	4	1	0	0	1	0	0	0	0	0	1	0	0	0	0	1	1	0	0	0	0	0	1	0	0	0	0	0	0	1	0	0	1	1	0	0	0	1	0	0	0	0	1	1	1	0	1	0	0	1	0	0	0	0	1	0	0	1	1	0	0	1	0	0	0	0	1	0	1	1	0	0	0	0	0	0	0	0	0	0	1	0	1	0	1	0	0	2	1	0	0	0	0	1	1	1	1	0	1	0	0	0	0	0	1	2	0	0	0	0	1	0	0	0	0	0	0	0	0	0	0	0	0	0	1	0	0	0	1	3	0	1	0	1	0	0	2	0	1	0	0	0	0	1	2	0	0	0	0	0	1	0	0	0	1	0	0	0	0	1	1	0	2	0	0	2	0	1	0	0	1	0	0	0	0	0	1	0	0	0	0	0	0	2	0	0	1	1	0	0	0	0	0	0	0	0	1	0	1	1	0	0	0	1	0	0	0	0	1	0	1	1	0	1	1	0	0	0	0	0	1	0	1	1	0	1	0	0	3	0	0	0	2	0	0	0	0	1	0	0	0	0	1	0	0	1	0	1	0	0	0	0	0	0	0	0	0	0	0	0	0	2	0	0	0	1	0	0	1	0	0	0	0	0	0	0	1	0	0	0	0	0	0	0	0	0	2	0	0	0	0	0	0	1	0	0	0	0	0	1	0	0	0	0	0	0	0	0	1	0	0	1	0	1	0	0	0	2	0	0	0	0	0	0	1	0	0	0	0	1	1	1	0	1	0	0	1	0	0	0	0	1	0	0	0	0	1	0	0	1	0	0	3	0	0	0	0	0	0	0	0	0	0	1	0	0	0	0	0	0	0	0	0	0	1	0	0	0	0	0	1	1	0	3	0	1	0	0	0	0	0	0	1	0	0	0	0	0	1	0	0	0	0	0	0	0	3	0	0	0	0	0	0	0	3	1	1	0	1	0	0	0	1	0	1	2	0	0	0	0	0	0	0	0	0	0	2	0	0	0	0	0	0	0	0	0	1	1	1	0	0	0	0	0	0	0	2	0	0	0	0	0	0	0	0	0	0	0	1	0	0	0	0	1	0	0	0	0	0	0	0	0	0	0	0	1	1	0	0	0	0	1	0	0	0	1	1	0	0	0	0	0	0	1	0	0	0	0	0	0	0	0	0	0	0	0	0	1	0	0	0	1	0	0	0	1	0	0	1	0	0	0	0	0	0	1	0	0	1	0	0	1	0	0	1	1	0	0	0	0	0	0	0	0	0	0	0	0	0	0	0	0	0	0	0	0	0	1	0	0	0	0	0	0	1	0	0	1	0	0	0	0	0	0	1	0	0	0	0	1	0	0	0	0	0	0	1	0	0	1	1	1	0	0	0	2	0	0	0	0	0	0	0	1	0	1	0	0	0	1	0	0	0	0	2	0	1	1	0	0	1	0	0	0	0	0	0	0	1	0	0	1	1	0	0	1	2	2	0	1	1	1	0	0	0	1	0	0	0	0	1	0	0	0	1	0	1	1	0	0	1	0	0	1	0	1	1	0	1	0	0	1	0	1	0	0	0	1	0	1	0	0	1	1	2	0	0	0	1	1	1	3	1	0	0	1	2	0	0	2	0	0	0	0	0	0	0	0	0	0	0	0	0	1	0	0	0	1	0	0	0	1	0	0	0	0	0	0	0	0	0	0	1	0	0	0	0	0	0	1	1	0	0	0	0	0	0	1	0	0	1	0	1	0	1	0	0	0	0	0	0	0	2	0	1	0	0	1	0	0	2	0	1	1	0	0	1	0	0	0	1	0	0	0	0	2	0	0	1	0	0	1	0	1	1	0	1	0	0	1	1	0	0	0	0	0	0	1	1	0	1	0	0	2	0	0	0	1	0	1	0	0	1	0	0	0	1	0	0	1	0	0	1	0	0	0	0	0	0	2	1	0	1	0	0	0	1	0	0	0	0	0	0	0	0	0	1	0	1	1	0	0	0	0	0	1	0	0	1	1	0	0	1	0	0	0	0	0	0	0	2	1	0	0	0	0	1	0	0	0	0	0	0	0	0	5	0	0	0	0	0	1	0	0	0	0	0	0	0	0	0	0	0	0	0	0	1	1	0	0	1	0	0	0	0	0	1	0	0	1	0	0	0	0	0	0	0	1	1	0	0	0	1	0	1	0	0	1	0	1	2	0	0	0	0	0	0	0	0	0	0	0	0	1	0	2	1	1	0	0	1	1	1	1	1	0	1	0	0	0	0	0	1	0	0	0	1	0	0	0	0	0	0	0	0	0	1	0	0	0	1	0	0	1	0	0	1	0	0	0	0	0	0	0	0	1	0	1	0	0	0	0	0	1	1	0	0	0	0	0	0	0	0	0	0	1	2	2	0	1	0	0	2	0	0	3	1	0	0	0	2	0	1	0	0	0	1	0	0	0	0	0	0	0	0	0	0	0	0	2	1	1	0	0	2	0	1	0	2	0	0	0	1	1	0	0	0	0	0	0	0	0	2	1	1	2	0	0	0	0	1	0	0	1	1	0	2	0	0	0	1	0	0	1	0	0	0	1	1	0	0	0	0	1	1	0	0	0	0	0	0	1	1	2	1	0	0	0	0	0	0	0	0	0	0	0	0	0	0	2	0	1	0	1	0	0	0	0	0	0	0	0	2	0	0	1	0	1	0	1	0	0	0	2	0	0	1	0	0	0	0	0	0	0	0	0	0	0	0	1	0	0	0	0	3	0	0	0	1	0	0	1	0	1	0	0	0	0	1	1	0	0	0	0	0	0	2	0	0	0	0	0	1	0	1	0	1	0	1	0	0	0	0	0	0	0	3	0	0	0	0	1	0	0	1	0	0	0	1	0	0	0	0	1	0	0	0	0	1	0	0	2	1	0	0	0	0	0	0	1	0	0	0	0	1	2	0	0	0	0	0	0	0	0	0	0	0	0	0	1	2	0	0	0	0	0	1	0	0	0	0	0	0	0	0	0	0	1	1	0	1	0	1	0	0	0	0	0	0	0	1	0	0	0	1	0	0	0	0	1	1	0	0	1	0	0	0	2	0	0	0	0	0	0	0	0	1	0	0	0	0	1	1	0	0	0	0	0	0	0	1	2	0	0	2	0	0	0	2	0	1	0	0	1	1	1	0	0	0	0	0	0	1	0	0	0	1	0	0	0	1	1	0	1	1	1	0	0	0	0	0	0	1	1	1	0	1	2	0	0	0	0	0	0	0	0	0	1	0	0	0	0	0	0	0	0	0	1	0	2	0	0	0	0	0	0	0	1	0	1	1	0	1	0	0	0	0	0	0	1	0	0	0	0	0	0	2	1	0	2	0	1	0	0	0	0	0	0	0	0	0	0	1	0	0	0	0	0	0	1	0	0	0	1	0	1	0	0	0	1	2	0	3	1	1	0	0	0	0	1	1	0	1	0	0	0	0	0	0	0	0	1	0	1	0	1	1	0	1	1	0	0	0	1	0	0	0	1	0	0	0	1	0	1	2	0	1	0	0	0	1	1	0	0	0	0	0	1	0	1	1	0	0	1	0	0	1	1	0	0	2	0	0	1	1	0	0	2	0	0	1	1	0	1	0	1	0	0	0	0	1	0	1	0	0	1	0	0	2	1	0	0	0	0	1	0	0	1	0	0	1	1	0	0	0	1	0	0	0	1	1	0	0	0	0	1	0	0	0	1	0	1	0	0	1	0	1	1	0	3	0	0	0	1	0	0	1	0	0	1	1	0	0	0	1	0	0	0	0	0	0	0	1	2	1	0	0	0	0	1	0	0	0	0	0	0	0	0	2	0	1	0	0	1	0	0	1	1	0	1	1	1	1	0	0	0	0	0	0	0	0	0	1	0	0	0	0	1	1	0	0	0	0	0	0	0	2	0	1	0	0	0	0	0	0	2	0	2	0	0	0	0	0	0	0	0	1	1	2	1	1	0	0	1	0	0	2	0	0	0	0	0	2	0	0	0	3	0	1	0	0	0	0	0	0	0	0	0	0	2	0	0	0	1	0	1	0	0	0	0	1	0	0	0	0	0	0	0	0	0	0	0	2	0	0	0	1	1	0	0	1	0	0	0	0	0	1	0	2	0	0	0	0	1	0	0	0	2	1	0	0	0	0	0	4	0	1	0	0	1	1	0	1	0	0	0	0	0	0	0	1	0	0	1	0	0	0	0	0	0	0	0	0	0	0	0	1	0	0	0	0	0	0	0	0	0	0	0	0	0	0	0	0	0	0	0	0	0	1	0	2	1	0	0	0	0	0	2	0	0	0	0	0	0	0	0	0	0	0	1	1	0	0	0	0	0	0	1	0	3	0	0	1	0	0	0	0	0	1	0	0	1	0	0	0	0	0	1	0	0	1	0	2	0	0	2	0	1	0	1	0	0	0	0	1	0	0	1	0	0	0	3	1	1	1
N0.HOG0006206	4	1	2	0	0	0	1	1	0	0	1	0	3	6	2	0	0	0	1	0	0	3	4	0	3	1	0	0	2	0	0	4	3	3	2	5	0	0	0	0	5	2	4	0	0	0	1	1	1	1	0	2	1	0	1	2	1	2	7	0	4	0	2	3	2	0	5	2	0	1	1	2	2	0	1	2	1	1	1	2	3	1	2	0	0	1	0	0	0	0	1	3	2	0	0	3	3	1	3	3	2	0	1	0	4	0	1	1	1	1	2	1	2	1	2	0	0	3	1	0	0	4	1	1	1	0	1	2	2	1	5	3	1	0	1	2	3	3	0	0	0	2	3	0	0	1	0	4	3	0	1	3	11	8	3	0	2	0	0	0	1	0	0	0	1	3	2	2	4	1	2	0	1	2	6	2	1	3	0	0	0	1	0	0	4	0	2	0	0	2	4	2	0	1	2	2	1	0	0	1	0	0	0	2	1	1	0	0	4	0	3	4	0	2	2	2	2	1	1	2	0	0	0	2	0	1	1	0	1	1	0	1	1	0	2	3	0	1	1	1	1	3	0	3	0	1	6	0	4	1	0	0	0	0	4	2	0	1	0	0	2	3	2	0	5	0	0	0	1	0	1	0	1	1	7	0	0	0	1	1	1	5	1	1	0	2	2	4	2	1	0	2	0	2	0	2	0	0	1	1	3	0	1	0	1	2	1	0	1	2	1	0	0	1	2	2	1	1	0	2	2	2	1	1	0	0	0	2	1	2	2	2	2	1	5	4	1	2	0	0	1	1	1	0	2	2	1	0	2	0	2	2	1	1	1	1	0	5	2	1	0	6	3	6	3	0	0	2	0	0	0	0	1	0	3	0	1	3	2	1	2	1	0	0	0	2	1	2	0	3	0	2	4	0	2	2	7	11	9	3	4	1	0	0	1	3	2	0	1	0	2	0	2	0	2	0	0	0	2	0	1	0	5	0	1	1	1	0	0	0	0	0	1	4	2	1	5	2	1	0	0	0	7	1	0	0	1	2	0	3	2	1	3	0	3	0	0	0	4	9	2	0	1	2	1	2	1	0	0	9	1	1	0	0	0	0	1	2	1	2	0	0	2	1	0	0	1	2	2	0	3	0	1	1	0	1	0	1	5	1	2	5	2	0	11	2	0	1	0	0	0	0	1	0	0	2	2	1	3	3	3	0	0	1	0	2	0	2	1	0	3	0	0	0	1	0	0	1	4	1	0	0	0	6	0	0	1	1	1	2	1	0	2	5	2	5	0	3	1	1	0	3	0	2	1	0	0	4	7	0	1	0	1	1	5	2	0	0	0	2	1	1	1	2	4	1	1	0	2	11	1	4	0	0	0	2	0	1	1	2	1	0	1	1	0	1	2	0	2	2	0	0	3	0	0	1	0	0	1	0	0	0	2	0	2	0	0	1	0	0	0	0	1	0	0	2	1	0	0	2	1	0	3	6	2	0	1	2	0	0	1	4	1	0	1	1	3	0	0	1	0	1	1	1	0	1	3	5	1	1	0	4	2	2	0	1	2	3	1	1	0	1	1	0	1	2	0	6	1	0	0	0	0	0	0	1	0	0	2	2	0	0	5	0	2	3	2	2	2	0	2	0	4	0	1	0	0	1	4	0	1	1	2	0	3	2	0	0	0	3	0	1	1	4	0	0	2	0	0	2	1	0	1	1	0	0	1	1	0	0	2	2	2	0	0	1	1	1	1	1	3	1	1	2	0	0	0	2	0	0	1	0	0	0	0	0	0	1	0	1	1	1	4	1	2	4	0	1	2	1	1	0	0	4	0	0	0	0	1	5	3	3	0	1	1	4	2	3	1	0	0	0	0	0	0	2	1	1	1	0	9	0	2	3	3	0	0	0	1	1	3	2	8	1	0	0	1	1	1	0	3	0	1	2	1	4	0	2	1	0	0	0	1	0	0	6	1	3	1	1	0	3	0	0	0	1	2	0	1	4	9	3	0	0	2	2	0	1	4	0	0	1	0	2	0	0	2	2	2	0	1	4	0	0	0	7	2	4	3	4	6	0	6	0	0	2	0	3	1	1	0	2	1	1	3	1	1	1	1	3	1	1	1	0	0	1	0	0	1	0	3	0	0	2	0	0	5	2	1	2	4	0	0	3	3	3	1	5	7	0	2	0	1	0	0	2	1	1	0	0	2	1	1	1	0	1	2	1	2	2	1	3	2	0	0	3	3	0	5	1	0	1	1	2	2	0	2	1	1	1	2	1	2	2	2	0	0	2	6	0	1	0	1	1	1	0	1	0	0	3	1	3	2	0	3	1	0	0	1	0	3	0	2	0	3	0	0	2	0	0	5	0	3	1	1	1	1	1	4	2	3	0	4	6	0	0	1	2	0	0	1	1	5	1	8	2	0	2	2	1	5	1	0	1	0	0	4	0	2	0	0	2	0	3	1	1	1	2	3	3	2	0	0	1	1	0	1	1	3	0	0	0	0	0	0	2	2	1	3	0	0	1	0	0	2	4	2	1	1	0	0	3	1	3	0	0	0	2	0	0	0	0	2	2	0	1	0	3	1	1	1	0	5	0	3	1	0	1	0	0	0	2	1	0	1	1	0	1	1	1	1	3	1	3	0	1	0	0	4	0	0	1	0	0	1	0	2	2	1	1	1	1	5	0	1	3	0	2	8	2	0	2	1	1	1	1	6	3	2	1	1	1	0	0	1	0	2	0	1	3	0	3	0	0	3	2	1	4	0	0	1	3	2	3	0	0	1	0	5	2	0	2	0	3	0	1	1	0	0	3	0	1	3	0	0	3	1	0	0	1	0	0	2	0	1	0	2	0	0	0	3	2	4	1	1	1	1	0	0	0	0	0	2	0	0	1	0	0	2	0	0	3	0	1	3	1	1	3	1	3	1	2	0	0	0	0	5	1	5	3	0	0	1	2	0	0	1	5	1	3	0	0	2	8	1	1	0	1	1	4	0	0	0	0	0	1	0	2	1	0	2	1	1	1	1	3	4	2	5	0	3	2	0	0	0	2	6	1	1	2	0	10	2	1	3	0	4	1	4	2	2	0	2	2	0	1	0	2	1	3	0	0	0	9	2	0	3	0	3	1	0	4	3	6	0	4	0	3	0	0	2	1	0	3	0	2	1	0	0	0	3	0	5	0	0	1	2	0	1	0	5	0	4	0	1	3	2	0	3	4	2	0	3	1	6	1	1	1	5	1	1	3	0	0	1	0	4	0	2	0	1	1	3	1	0	1	1	0	0	0	4	0	2	0	4	0	0	0	1	2	0	0	1	2	2	2	0	0	2	8	2	0	0	4	0	1	3	1	2	7	1	1	5	3	0	0	2	2	3	0	3	1	1	2	3	1	0	2	7	1	1	0	0	1	3	0	6	1	5	2	0	1	0	1	2	2	1	1	2	1	0	3	2	0	0	0	0	0	1	3	2	0	1	0	1	3	5	0	0	0	0	3	0	1	6	0	1	0	0	0	1	0	2	0	1	3	6	5	0	1	2	0	2	0	0	1	2	0	2	4	0	2	2	5	4	2	6	0	0	0	3	0	0	0	2	2	0	0	1	1	0	7	1	0	3	0	3	0	1	3	1	2	4	1	1	0	1	4	1	2	0	0	3	6	0	2	3	0	0	2	2	1	0	2	2	0	2	6	1	0	0	0	0	3	0	1	0	1	1	1	0	2	0	2	2	0	0	2	1	0	1	1	0	1	0	0	0	0	4	1	2	1	0	0	3	0	0	0	0	4	3	4	0	4	1	0	2	1	5	0	0	1	1	1	3	0	4	4	2	0	2	6	0	0	3	4	1	1	0	0	1	0	2	0	0	2	0	4	0	1	0	0	2	2	6	1	1	1	6	5	0	1	0	0	2	2	4	0	1	2	2	4	2	1	0	3	1	0	2	1	0	0	2	1	0	0	0	1	1	4	0	1	1	0	0	2	3	2	0	1	5	0	0	2	1	2	0	1	3	2	1	1	3	3	3	1	1	0	0	1	4	6	2	0	1	2	0	0	6	0	0	1	0	10	1	0	3	0	2	3	2	3	1	1	3	1	1	0	1	0	1	0	2	1	2	1	4	1	1	2	0	0	2	2	0	1	5	3	0	1	2	1	3	1	1	3	1	0	1	0	1	1	5	5	2	3	3	6	0	0	2	0	0	3	2	2	1	1	3	1	3	1	0	0	0	5	0	1	1	0	0	0	2	1	2	0	0	0	3	2	1	0	0	1	3	1	1	0	4	0	0	2	0	2	0	3	2	2	1	0	4	0	1	0	0	2	5	0	2	0	0	0	3	0	1	1	0	1	0	1	2	1	0	0	4	1	1	1	0	3	1	4	0	0	4	0	1	1	3	2	0	0	5	2	1	1	2	1	2	3	0	0	0	0	5	2	3	0	1	3	6	0	0	1	3	1	3	1	2	2	2	1	0	0	0	1	1	4	1	1	0	3	1	0	3	1	0	4	0	0	2	1	0	1	0	0	0	0	1	0	0	2	0	0	0	5	0	0	2	3	2	0	3	0	4	0	0	0	1	0	8	0	0	1	2	1	1	2	1	0	1	3	4	1	4	1	0	3	5	1	0	0	1	0	2	3	7	1	0	0	1	0	0	1	0	1	1	3	4	0	0	3	1	1	0	1	1	2	0	0	0	0	0	3	0	1	0	0	1	0	2	1	2	1	1	1	1	0	1	2	1	5	0	3	1	3	2	0	1	1	1	3	0	0	1	0	2	1	2	0	1	0	7	1	1	1	2	1	2	1	1	1	1	1	1	1	2	0	0	1	2	0	0	0	2	1	2	0	2	0	2	2	0	4	2	2	1	0	0	4	1	0	2	0	2	0	0	0	0	0	0	1	4	0	0	0	1	0	0	0	3	2	0	1	0	0	2	1	0	2	0	1	0	2	3	7	0	0	1	2	3	0	0	0	1	0	4	0	1	2	1	3	0	3	0	0	5	3	5	0	1	0	0	0	2	3	2	0	1	5	1	2	8	1	1	6	0	1	0	3	0	2	1	0	0	0	0	2	0	0	0	0	1	0	0	0	1	4	1	3	0	1	2	1	3	2	7	2	1	0	1	2	2	0	0	0	0	1	0	0	0	0	0	2	3	0	1	2	0	0	1	1	0	1	1	3	2	0	2	5	2	0	1	2	1	1	1	0	2	1	3	1	1	3	4	5	3	3	1	1	3	0	2	3	2	0	0	1	0	0	3	1	5	0	0	0	2	1	0	5	3	0	2	1	1	3	1	3	2	0	1	1	0	1	0	0	1	0	5	0	2	2	1	1	3	0	1	7	2	1	0	0	1	3	2	2	3	2	0	1	0	0	0	0	0	2	0	1	1	0	1	2	0	7	0	0	4	3	0	0	0	3	1	2	2	1	0	0	0	3	0	0	0	0	1	2	4	0	4	0	1	3	2	0	2	0	0	0	0	0	0	4	0	1	0	0	1	0	1	0	2	4	1	1	1	0	0	0	2	3	0	0	0	0	0	0	1	1	1	2	0	1	0	0	5	2	1	1	0	2	3	1	1	1	2	0	1	4	0	0	0	0	1	2	3	0	0	0	0	2	0	0	1	5	1	4	2	2	0	1	3	2	2	2	2	0	2	5	1	0	0	0	1	2	3	3	0	0	0	0	2	1	7	0	1	2	0	0	2	1	1	0	0	4	0	0	0	1	6	0	2	0	0	1	1	1	2	0	0	0	3	4	0	4	0	4	4	0	2	2	2	1	0	1	3	3	1	0	1	1	2	4	1	0	0	1	3	1	0	0	0	0	4	1	0	3	0	0	1	2	0	0	0	6	0	1	0	3	1	1	6	2	0	5	4	0	1	1	2	1	2	2	0	0	0	1	1	1	1	1	0	3	2	0	1	5	0	0	1	1	1	3	1	0	2	6	6	0	0	4	0	2	2	0	3	0	3	2	0	0	0	0	0	0	1	1	0	3	2	3	1	2	0	0	0	0	4	0	4	1	2	4	0	3	0	1	2	0	4	0	2	0	8	0	1	0	2	1	2	2	1	1	0	2	2	2	1	3	0	0	0	1	0	0	1	0	1	1	1	0	1	2	0	0	0	1	2	2	0	1	4	0	0	0	2	0	1	5	2	4	0	0	0	1	3	0	1	3	0	1	5	2	0	0	0	0	2	0	0	2	1	5	0	0	1	1	6	1	0	3	6	3	0	3	2	5	1	2	1	0	5	1	1	0	0	1	4	2	7	1	0	1	3	1	3	1	3	1	2	3	4	0	1	3	0	1	2	9	3	0	0	0	1	1	1	0	1	3	1	0	1	2	2	0	0	1	0	1	1	0	1	0	0	2	2	1	0	2	0	2	0	1	0	1	4	0	2	1	1	2	0	1	1	2	1	0	7	0	1	8	1	0	0	0	4	1	2	1	0	0	1	0	0	0	1	2	3	5	1	1	0	1	2	1	1	4	0	4	2	2	1	0	0	3	1	2	1	0	3	1	1	0	0	1	1	3	0	1	5	1	0	1	0	5	1	0	3	2	1	0	2	0	1	5	3	3	5	0	0	2	2	1	1	1	0	0	2	2	0	2	0	1	2	0	0	7	1	3	2	1	0	1	0	2	1	1	2	3	2	3	2	3	0	1	0	2	0	1	1	0	1	1	2	1	0	1	2	3	0	1	2	5	2	2	0	0	2	0	0	7	4	0	0	0	0	0	1	0	1	1	0	4	1	0	2	0	3	0	0	1	5	0	1	0	3	1	0	0	0	1	0	0	2	2	6	1	2	0	0	1	1	3	2	0	2	0	0	0	1	0	0	1	1	2	1	1	0	1	0	2	0	0	1	0	0	2	0	3	1	0	3	2	2	0	1	2	0	2	0	2	0	2	1	3	1	1	0	1	0	0	1	6	1	1	1	1	4	0	0	0	2	5	2	1	1	1	0	0	2	6	0	5	0	0	3	0	1	3	0	0	1	3	0	5	0	0	1	2	0	1	0	0	0	5	0	2	0	1	2	0	3	1	0	3	2	2	0	2	2	1	3	0	2	7	3	1	5	6	1	2	0	0	1	1	1	0	0	0	0	2	5	0	2	1	2	0	4	0	3	0	1	2	1	3	0	3	0	1	3	2	0	0	1	0	0	4	4	2	6	0	0	1	3	1	0	3	1	0	6	0	0	2	0	3	1	0	0	6	1	1	2	2	1	0	2	1	1	1	0	0	0	3	0	2	2	1	0	2	0	1	1	0	1	0	0	0	0	6	1	0	0	2	0	0	1	0	1	0	1	0	1	1	0	4	2	1	2	1	1	2	2	6	3	7	0	4	0	0	0	1	0	3	6	0	0	3	1	0	1	2	1	1	0	0	0	1	0	0	2	1	0	5	1	5	1	0	0	1	1	1	2	0	4	1	1	1	2	1	3	1	1	3	0	3	3	5	0	0	2	3	0	1	2	0	4	1	0	0	2	0	2	0	0	1	0	0	0	0	1	2	3	4	0	1	3	1	1	0	0	1	0	1	0	6	0	1	3	5	0	2	1	0	3	0	3	1	1	1	3	2	1	2	0	0	1	1	0	0	2	2	2	3	7	0	2	1	0	1	1	2	0	1	4	0	2	5	3	0	3	0	1	6	0	1	2	0	1	3	0	0	0	0	0	3	0	0	3	1	1	0	0	0	2	0	1	0	0	3	2	2	4	1	1	3	0	0	0	2	0	0	3	0	0	1	0	2	4	1	3	3	2	0	3	0	2	1	0	0	3	0	0	0	0	1	3	1	0	1	0	0	0	1	1	1	4	3	3	2	0	1	1	1	0	3	0	0	1	0	1	4	0	3	2	0	4	2	2	0	3	0	8	2	1	0	2	2	0	1	3	0	0	6	2	1	1	1	0	3	5	1	0	0	0	1	1	1	0	0	1	1	0	0	3	2	0	0	8	1	1	4	3	0	0	2	2	0	0	1	1	1	0	2	0	4	0	3	0	0	1	4	2	0	6	1	1	0	0	1	2	0	0	0	1	2	1	3	3	1	1	2	1	0	1	0	1	3	2	3	1	0	0	10	2	2	0	3	3	1	0	1	2	10	1	1	0	1	5	2	4	0	2	1	2	3	0	2	0	3	2	2	1	1	1	2	1	0	1	1	0	2	1	1	1	0	0	1	1	0	0	1	0	0	0	1	1	0	1	7	0	4	0	4	1	0	1	1	0	1	1	1	4	2	0	5	0	1	1	3	2	1	2	1	2	1	1	0	2	0	0	5	1	1	1	1	0	0	0	0	0	1	0	3	2	1	1	1	3	1	4	0	5	0	1	0	3	0	1	0	4	1	1	0	1	7	1	0	0	3	1	0	0	0	1	4	1	1	2	0	3	2	0	0	2	0	0	1	2	3	0	5	1	0	0	0	1	2	0	4	1	0	0	2	1	0	3	1	5	1	0	2	0	1	0	1	8	1	2	1	4	0	2	2	1	0	2	1	1	2	0	1	0	0	1	0	2	0	1	1	0	0	3	0	0	1	4	3	6	0	1	0	3	1	2	1	5	1	1	2	1	1	1	6	0	1	2	1	0	0	0	0	0	2	0	0	0	1	3	1	1	1	1	3	1	1	0	0	0	0	1	0	2	1	1	3	1	2	6	0	2	2	0	0	0	2	0	2	6	0	0	1	1	1	0	3	0	0	3	3	1	0	0	0	2	0	1	0	0	0	0	0	3	0	0	0	0	2	1	0	4	0	0	6	2	5	3	2	0	0	0	2	0	0	0	0	0	3	0	3	2	0	0	2	0	2	2	0	2	1	0	2	0	0	0	2	3	0	0	0	0	1	0	1	3	1	1	2	0	1	2	1	2	1	0	1	0	1	0	3	0	1	1	0	0	0	4	5	0	0	2	1	1	3	2	1	1	1	0	2	4	2	0	1	3	3	1	0	0	1	1	1	2	2	0	1	1	1	1	0	0	0	1	1	2	1	0	0	0	2	2	0	3	0	7	2	1	0	0	2	0	0	1	1	2	3	4	0	2	3	1	0	3	6	0	2	2	1	0	0	1	0	1	3	1	0	1	2	1	0	0	0	1	0	0	0	0	4	3	2	1	0	5	4	0	3	0	2	2	3	1	3	0	2	0	2	1	2	0	0	0	1	3	0	1	1	2	5	0	2	1	0	2	0	0	0	0	1	1	0	2	5	0	2	0	3	1	2	0	1	4	2	0	4	0	7	1	5	1	0	1	0	4	0	4	0	1	0	1	2	1	0	2	0	0	2	0	0	2	5	0	0	3	1	2	1	0	1	3	0	0	1	0	0	0	1	1	1	0	1	0	5	3	2	2	5	5	2	1	6	2	1	1	0	2	1	2	0	3	1	3	0	0	0	0	0	3	1	1	0	0	2	2	2	2	1	3	1	3	0	1	1	0	0	0	0	0	0	1	2	4	0	0	0	0	3	1	1	0	6	1	1	0	1	1	2	1	0	0	1	0	1	1	1	1	0	2	0	0	0	3	2	1	3	0	1	0	0	0	0	2	0	1	1	0	2	4	1	2	0	0	0	0	1	2	1	2	0	2	0	4	4	0	1	0	0	1	0	1	1	2	1	1	6	3	3	0	0	0	0	5	1	0	6	2	4	0	1	4	0	0	0	2	1	4	2	0	0	1	2	0	0	2	4	2	1	1	1	3	0	0	1	0	0	3	1	0	0	0	1	0	1	2	2	0	2	2	0	2	5	1	1	1	3	1	0	0	3	2	4	0	0	1	2	0	1	0	0	0	0	0	2	3	0	2	2	0	5	0	1	1	4	0	1	0	7	1	1	1	0	1	3	0	2	0	2	2	0	0	1	0	2	3	0	0	1	0	0	0	0	0	4	1	1	6	0	0	0	0	0	1	0	2	1	0	2	4	0	6	1	0	0	0	0	2	0	1	3	0	1	0	3	1	2	1	0	1	1	0	3	1	0	0	4	0	4	0	0	3	2	3	1	0	1	0	1	0	3	3	0	0	2	2	0	1	2	1	2	0	4	1	0	0	0	0	0	0	1	2	2	1	3	1	3	0	3	2	0	0	0	0	0	0	1	0	3	2	3	0	0	1	0	2	4	2	1	0	0	0	0	1	0	4	1	1	3	0	0	2	0	0	1	1	0	4	0	1	4	0	0	0	3	0	1	4	1	0	0	1	1	0	1	0	0	1	2	3	0	1	1	2	0	0	0	8	0	1	0	3	2	0	0	0	0	3	0	7	0	3	0	0	3	0	0	2	0	3	4	2	2	0	2	3	3	0	2	4	0	2	1	0	4	4	2	1	0	7	4	0	3	1	0	2	1	4	1	2	0	0	2	0	1	0	1	0	0	4	8	1	1	0	2	2	2	0	2	1	0	2	1	2	0	1	1	0	1	4	2	1	0	1	3	0	0	1	1	3	0	0	0	1	1	0	1	4	1	3	0	4	0	2	2	1	0	0	0	2	0	0	1	0	1	2	0	2	3	3	1	1	0	3	2	2	0	1	2	4	1	3	0	2	3	1	1	1	0	0	0	4	0	4	2	3	4	0	2	1	1	2	2	3	7	3	0	6	1	0	2	0	0	0	2	0	0	6	7	1	3	5	0	0	0	1	1	0	0	1	1	0	3	3	0	0	2	2	0	0	0	1	0	6	1	1	1	2	0	2	0	1	0	0	5	0	4	0	0	0	0	1	1	3	0	0	0	3	1	1	1	4	1	1	0	0	2	4	2	3	0	1	7	1	2	1	2	1	1	0	0	2	0	1	0	7	1	0	1	0	0	0	0	0	1	0	1	0	0	0	1	0	0	1	7	0	1	3	0	0	5	1	0	0	0	0	2	1	1	1	3	0	0	5	1	0	2	3	0	4	0	0	0	0	1	2	1	1	4	1	1	0	0	1	1	4	4	1	6	1	1	2	1	5	1	0	3	2	2	0	0	1	3	0	0	1	4	2	0	1	2	3	1	0	3	0	6	0	0	2	5	10	1	1	2	0	2	0	0	0	0	2	0	0	1	0	1	0	4	0	1	0	6	1	2	3	5	3	3	0	1	0	0	0	4	0	1	0	1	0	3	2	1	2	1	1	1	1	1	1	1	2	9	1	2	2	6	1	1	0	1	1	3	0	3	2	3	2	1	2	4	0	0	1	1	2	0	3	0	4	2	2	1	0	1	1	1	1	1	4	1	0	1	0	0	0	2	2	0	3	3	3	1	2	1	4	0	1	0	1	1	0	0	3	0	1	3	2	0	0	1	2	0	3	0	1	0	1	1	0	0	1	3	1	2	0	2	0	0	4	1	1	0	0	2	2	0	2	1	1	3	0	2	1	6	0	1	3	2	1	3	4	2	4	1	1	2	0	0	1	2	3	1	0	2	1	1	3	0	5	0	0	2	5	0	0	0	2	2	0	0	0	0	0	0	0	2	3	3	4	0	0	1	4	3	2	3	0	0	0	1	0	5	1	5	7	0	0	1	0	1	3	1	2	1	0	1	0	0	0	1	3	0	2	2	1	1	2	0	2	5	3	0	1	2	1	1	2	0	4	1	0	0	7	1	0	0	0	1	4	0	1	0	0	3	0	1	0	0	2	0	0	0	1	0	0	0	2	0	7	1	0	0	0	1	1	2	2	1	1	2	1	3	0	1	5	1	3	0	3	0	5	1	1	1	1	0	0	0	6	7	0	1	2	4	3	2	2	0	0	1	0	1	5	2	0	3	0	3	0	2	2	2	1	0	2	1	0	2	1	0	1	0	1	1	1	0	6	1	1	0	0	5	0	3	1	0	2	3	0	1	0	0	1	6	7	0	5	1	4	3	1	1	0	1	0	5	0
N0.HOG0006249	0	0	0	0	0	0	0	0	0	0	1	0	0	1	0	0	0	0	0	0	0	0	0	0	0	1	0	0	0	0	0	0	0	0	6	0	0	0	0	0	0	0	0	0	0	0	0	0	0	0	0	0	0	0	0	0	0	0	0	0	1	0	0	1	0	0	0	0	0	0	0	1	0	0	0	1	0	0	0	0	0	0	1	0	0	1	0	0	0	0	0	0	0	0	0	0	0	0	2	0	0	0	0	0	0	0	0	0	0	0	0	0	0	0	1	0	0	1	0	0	0	0	0	0	0	0	0	0	0	0	0	0	0	0	0	0	0	0	0	0	0	0	0	0	0	0	0	0	0	0	0	1	0	0	0	0	0	0	0	0	0	0	0	0	0	0	0	0	0	0	0	0	0	0	3	2	1	0	0	0	0	0	0	0	0	0	0	0	0	0	0	0	0	0	1	0	0	0	0	7	0	0	0	0	0	0	0	0	0	0	0	0	0	0	1	0	0	0	0	0	0	0	0	2	0	0	0	0	0	0	0	0	1	0	1	0	0	0	0	0	0	0	0	1	0	0	0	0	0	0	0	0	0	0	0	0	0	0	2	0	0	0	1	0	0	0	0	0	0	0	0	0	1	0	1	0	0	1	0	0	0	0	0	0	0	0	0	1	0	0	0	0	0	0	0	0	0	0	0	0	1	1	0	0	1	0	0	0	0	0	0	0	0	0	0	0	0	0	0	0	1	0	0	0	0	0	0	0	2	0	0	0	1	0	0	0	0	0	0	0	0	0	0	0	0	0	4	0	1	0	0	2	0	0	0	1	0	0	0	0	0	0	0	0	3	0	1	0	0	0	0	0	0	0	1	0	0	0	0	0	0	0	0	0	0	0	0	0	0	0	0	0	1	0	4	0	0	0	1	1	2	0	0	0	0	0	0	0	0	0	0	0	0	0	0	0	0	0	0	0	0	0	0	0	0	0	0	0	0	0	1	0	0	0	0	1	1	0	0	0	0	0	0	0	0	0	0	0	0	1	0	0	0	0	0	0	0	0	0	0	0	0	0	0	0	0	0	0	0	0	0	0	0	0	0	0	0	0	0	0	0	0	0	0	0	0	0	0	0	0	0	0	0	1	0	0	0	1	0	0	1	0	0	0	1	0	0	0	0	2	0	0	0	0	0	0	0	0	0	0	0	0	0	0	0	0	0	0	0	0	0	0	0	0	1	0	0	0	0	0	0	0	0	0	0	0	0	0	0	0	1	0	0	0	0	0	0	1	3	2	0	0	0	1	2	0	0	1	0	0	0	0	0	0	0	3	0	0	0	0	0	0	0	0	0	0	0	1	0	3	0	0	0	0	0	0	0	0	0	0	0	0	0	0	0	0	0	0	0	0	0	0	0	0	0	1	0	0	0	0	2	0	0	0	0	0	0	0	0	0	0	0	0	0	0	0	0	0	0	0	0	0	1	0	0	0	0	0	0	0	0	1	0	0	0	0	1	0	0	0	0	0	0	0	0	0	0	0	0	2	0	0	0	0	0	0	0	0	0	0	0	0	0	0	0	1	0	0	0	0	0	0	0	0	0	0	0	0	0	0	0	0	1	0	0	0	0	0	0	0	0	0	0	0	0	0	0	0	0	0	0	0	3	0	0	0	0	0	0	1	0	0	0	0	0	0	0	0	0	0	0	0	0	0	0	0	0	0	0	0	0	0	0	0	0	0	1	1	0	0	0	0	0	0	1	0	0	0	0	0	0	0	0	0	1	0	0	0	0	2	0	0	0	0	0	0	0	0	3	0	0	0	0	0	0	0	0	0	0	1	0	1	0	0	0	0	0	0	0	0	0	0	0	0	1	1	0	0	0	0	0	0	0	1	0	0	0	0	0	1	0	0	0	0	0	0	0	0	0	0	0	0	0	0	0	0	0	0	0	0	0	0	0	0	0	0	0	0	0	1	0	1	0	4	0	0	0	0	0	0	0	0	0	0	0	0	0	0	0	0	0	0	0	0	0	0	0	0	0	0	0	0	0	0	2	0	0	0	0	0	0	0	0	0	0	0	0	0	0	0	0	1	0	0	0	0	0	0	0	0	0	0	0	0	0	0	0	0	2	0	0	0	0	1	0	0	0	0	0	0	0	0	0	2	1	0	0	0	0	0	0	0	0	0	0	1	0	1	0	0	0	0	0	0	0	1	1	1	1	0	0	0	1	0	0	0	0	0	0	0	0	0	0	0	0	0	2	0	0	0	0	0	0	0	0	0	1	0	3	0	0	0	0	0	0	0	0	0	0	0	2	1	0	0	0	0	0	0	0	0	0	0	0	0	0	0	0	0	1	0	0	0	0	0	2	0	0	0	0	0	1	0	0	1	0	0	0	0	0	0	0	0	0	0	0	0	0	0	0	0	0	0	0	0	0	0	0	0	1	0	0	0	0	0	0	0	0	0	0	0	0	0	0	0	0	0	0	0	0	0	0	0	0	0	0	0	0	0	0	2	0	0	0	0	0	0	0	0	0	0	0	0	0	0	0	0	0	0	0	2	0	0	1	2	0	0	0	0	0	0	0	0	0	0	0	2	0	0	0	1	0	0	0	0	0	0	0	0	0	0	0	0	0	0	0	0	0	0	6	0	0	0	0	0	0	0	0	0	0	0	0	0	0	0	0	1	0	0	0	3	0	0	0	0	0	0	1	0	1	0	0	0	0	0	0	0	0	0	0	0	0	0	0	0	0	0	0	0	0	0	0	0	1	0	0	0	0	0	0	1	0	0	0	6	0	0	0	0	0	0	0	0	3	0	0	0	0	0	0	0	0	0	0	0	0	0	0	0	0	0	0	0	1	0	0	0	0	0	0	0	0	0	0	0	0	0	0	0	0	0	0	0	0	0	0	0	0	0	0	0	0	0	0	2	0	0	0	0	1	0	0	0	0	0	0	0	0	0	0	0	0	0	0	1	0	0	0	0	0	0	0	2	0	0	0	0	0	0	0	0	0	1	0	0	0	0	1	0	0	0	0	0	0	0	0	0	0	0	1	0	0	0	0	0	2	4	0	1	0	0	0	0	0	1	0	0	0	0	0	1	0	0	0	0	0	0	0	0	1	0	0	0	0	0	0	0	0	1	0	0	0	0	0	0	0	0	0	0	1	0	0	0	1	0	0	0	1	0	0	0	3	0	0	0	0	0	1	0	0	1	1	0	1	0	0	0	0	0	0	0	0	0	0	0	0	0	0	0	0	0	0	0	0	0	0	0	0	0	0	1	1	1	0	0	0	0	0	5	0	0	3	0	0	0	0	0	0	0	0	0	1	0	0	0	0	1	1	0	1	0	0	0	0	0	0	0	0	0	0	0	0	0	0	0	0	0	0	0	0	0	0	0	0	0	0	0	0	0	0	0	0	0	0	0	0	0	0	1	0	0	0	0	0	0	0	0	0	0	0	0	0	0	0	0	1	0	1	0	0	0	0	0	0	0	1	0	0	0	0	0	0	0	0	0	0	0	0	0	0	0	0	0	0	0	0	0	0	0	0	0	0	0	0	0	0	0	4	0	4	0	0	0	0	0	0	0	0	0	0	0	0	0	0	0	1	3	0	0	0	0	0	0	0	0	0	0	0	0	1	0	0	1	1	2	0	0	0	0	0	1	0	0	0	0	0	0	0	0	0	0	0	0	0	0	0	0	0	0	0	0	0	0	0	0	0	0	0	1	0	0	0	1	0	0	0	0	0	0	0	1	0	2	0	0	0	2	0	0	0	0	0	0	0	0	0	1	0	0	0	0	0	0	3	0	0	0	0	0	0	0	0	0	0	0	4	1	0	4	0	1	0	0	0	0	0	0	0	0	0	0	0	0	0	0	0	0	0	1	0	0	0	0	1	0	0	0	0	0	0	0	0	2	0	0	0	0	0	0	0	0	0	0	2	0	0	0	0	0	0	3	1	0	0	0	0	0	0	0	0	0	0	0	0	0	0	0	0	0	0	0	0	0	0	1	0	0	0	1	0	0	0	0	0	0	0	0	0	0	3	1	0	0	0	0	0	0	0	0	0	0	0	0	0	0	1	0	0	0	1	0	0	0	0	0	1	2	0	0	0	0	0	0	0	0	0	0	1	0	0	0	1	0	1	0	0	0	0	0	0	0	0	0	0	0	0	1	0	0	0	0	0	0	0	0	0	0	0	0	0	0	0	0	0	0	0	0	0	0	0	0	0	0	0	0	0	0	0	1	1	3	0	1	0	0	0	0	3	0	0	0	0	0	0	1	0	0	0	0	0	0	0	0	0	0	0	0	0	0	0	0	0	0	0	0	0	0	0	0	0	0	0	0	1	0	0	0	0	1	0	0	0	0	0	0	0	0	1	0	0	0	0	0	0	0	0	0	1	0	0	0	0	0	0	0	0	0	0	0	0	0	0	1	0	0	0	0	0	0	0	0	0	0	0	0	0	0	0	0	0	0	0	0	0	0	0	0	0	0	0	0	0	0	0	0	0	0	0	0	0	0	0	0	0	0	0	0	0	0	1	2	0	0	0	0	2	0	0	0	0	0	2	0	0	0	0	1	0	2	0	0	0	0	0	0	0	0	0	0	0	1	0	0	0	0	0	2	0	0	0	0	0	0	0	0	0	0	0	0	0	0	0	0	0	0	0	0	0	0	0	0	0	0	0	0	0	0	0	0	0	0	1	0	0	1	0	0	0	0	0	3	0	0	0	0	0	0	0	0	0	0	0	0	0	0	1	0	0	0	0	0	0	0	0	0	0	0	0	0	0	0	0	1	0	0	0	0	0	0	0	0	0	0	0	0	2	0	0	0	0	0	0	0	0	0	0	0	0	0	0	1	0	0	0	0	0	0	0	0	0	0	0	1	0	0	0	1	0	0	0	0	0	0	0	0	0	0	0	0	0	1	0	0	1	0	1	1	0	0	0	0	0	0	0	0	0	0	0	0	0	0	0	0	0	0	1	0	0	0	0	0	0	0	0	0	0	0	0	0	0	0	0	0	0	0	0	1	0	0	0	1	0	4	0	0	0	0	0	0	0	0	0	0	0	0	0	0	0	1	0	0	0	0	0	0	0	2	0	0	0	0	0	3	0	0	1	0	0	0	0	0	0	0	0	0	0	0	1	0	0	0	0	0	0	0	0	0	0	0	0	0	0	0	0	0	1	0	0	0	0	0	0	0	0	0	0	1	0	0	0	0	0	0	1	0	0	1	0	2	0	0	0	0	0	0	0	0	1	0	0	0	0	0	1	0	0	0	0	0	0	0	0	0	0	0	0	0	0	0	2	0	0	0	3	0	0	0	0	0	0	0	1	0	0	0	0	0	1	1	0	0	0	0	0	0	0	0	4	0	0	0	0	0	0	4	0	0	0	2	0	0	0	1	0	0	0	0	0	0	0	0	5	0	0	0	1	0	0	1	0	0	0	0	0	0	0	0	0	0	0	0	0	0	0	0	0	1	0	0	0	0	0	0	0	2	0	0	0	0	0	0	0	0	0	0	0	0	0	0	0	0	0	0	0	0	0	0	1	0	0	0	0	0	0	2	0	0	0	0	0	0	0	0	0	0	0	1	0	0	4	0	0	0	0	0	0	0	0	0	0	0	0	0	0	0	0	0	0	1	1	0	0	0	0	0	1	0	0	0	0	0	0	0	4	0	0	0	0	0	0	0	0	0	0	2	0	0	1	0	0	0	0	0	0	0	0	0	0	0	0	0	0	0	0	0	0	0	0	0	1	0	0	3	0	0	1	0	0	0	0	0	0	0	1	0	0	0	1	0	2	0	0	0	0	0	0	0	0	0	0	0	0	0	0	0	0	0	0	0	0	2	0	0	0	0	0	0	0	0	0	0	7	0	0	0	0	0	0	0	0	0	0	0	0	0	0	0	0	0	0	0	0	0	0	0	0	0	2	0	0	0	0	0	0	0	0	0	0	0	0	0	0	0	1	0	0	0	0	0	0	0	0	0	0	0	0	0	0	0	0	0	0	1	0	0	0	0	0	0	0	0	0	0	0	0	0	0	0	0	0	0	0	0	0	0	0	0	0	0	0	0	0	0	0	0	1	0	0	0	0	0	0	0	0	1	0	0	0	0	0	0	0	0	0	0	1	0	0	1	0	0	0	0	0	0	3	0	0	0	0	0	0	0	0	0	0	0	2	0	0	0	0	1	0	0	0	0	1	0	0	0	0	0	0	1	0	1	0	0	0	0	0	1	0	0	0	0	0	0	3	0	0	0	5	0	1	0	0	0	0	0	0	0	0	0	0	0	0	0	0	0	0	0	1	0	0	0	0	1	0	0	0	0	0	0	0	0	0	0	1	0	0	0	0	0	0	0	1	0	1	0	0	0	0	0	0	0	0	1	0	0	0	0	0	0	0	0	0	0	0	0	0	0	0	0	0	0	0	0	0	0	0	0	0	0	0	0	0	7	0	0	0	0	0	0	0	0	0	0	0	0	0	1	0	0	0	1	0	0	0	0	0	0	0	0	0	0	0	0	0	0	0	0	0	0	0	0	0	0	1	0	0	0	0	0	1	0	0	0	1	0	0	0	0	0	0	0	0	0	0	0	0	0	1	0	0	1	0	0	0	1	1	0	0	0	0	0	0	0	0	0	0	0	0	0	0	0	0	1	0	0	0	3	0	0	0	0	0	0	0	2	0	1	0	0	0	0	0	0	0	0	1	0	0	0	0	0	0	0	1	0	0	0	0	0	0	1	0	0	3	0	0	0	0	0	0	0	0	0	0	0	0	0	0	0	1	0	0	0	1	1	0	0	0	0	0	1	0	0	0	0	0	0	0	2	0	0	0	1	0	1	0	0	0	0	0	0	0	1	0	0	0	0	0	0	0	0	0	0	0	0	1	0	1	0	0	0	0	0	0	0	0	0	0	0	0	0	2	0	0	0	0	0	1	0	0	0	0	0	0	0	0	1	1	0	0	0	0	2	0	0	0	0	0	0	0	0	0	0	0	5	0	0	0	1	0	0	2	1	0	0	1	0	0	0	0	0	0	0	0	0	0	0	0	0	0	0	3	5	0	2	0	0	0	0	6	0	0	0	0	0	1	0	0	1	0	0	0	0	5	0	1	0	0	0	0	0	2	0	1	0	0	0	0	0	0	1	0	0	0	0	0	0	0	0	0	0	0	0	2	0	1	0	0	0	0	0	0	0	0	0	0	0	0	0	0	0	0	0	0	0	0	0	0	0	0	1	0	0	1	2	0	0	3	0	0	0	0	0	0	0	0	0	0	0	0	0	0	0	0	0	0	0	0	0	0	0	0	0	1	0	0	0	1	4	0	0	0	0	0	0	0	1	1	0	0	0	0	0	1	0	0	0	0	0	0	0	0	0	0	1	0	0	0	0	0	0	0	0	0	0	0	0	0	0	0	0	1	0	0	0	0	0	0	1	0	0	0	0	0	0	0	0	0	1	1	0	0	0	0	0	0	0	0	0	3	0	0	0	0	0	0	1	0	0	0	0	0	0	0	0	0	0	0	0	0	0	0	0	0	0	0	0	0	4	0	0	0	0	0	0	0	0	0	0	0	0	1	0	0	0	0	0	1	0	0	0	0	0	0	0	0	1	1	0	0	0	1	0	0	0	0	1	0	0	0	0	0	0	0	0	0	0	0	0	0	0	0	0	0	0	0	0	0	0	0	0	1	0	0	1	0	0	0	0	0	0	1	0	0	0	0	0	0	0	0	4	0	0	0	0	2	0	0	0	0	0	0	0	4	0	0	0	0	0	1	0	0	0	0	0	0	2	0	0	0	0	0	0	0	0	0	0	0	0	0	0	0	0	0	0	0	0	0	0	2	0	0	0	0	1	0	0	0	0	0	0	0	0	0	0	0	0	0	0	0	0	0	0	0	0	0	0	0	0	0	0	0	0	0	0	4	0	0	0	0	0	0	0	0	2	0	0	0	0	0	0	0	0	0	0	0	0	0	0	0	0	0	0	0	1	0	0	0	1	0	0	0	0	0	0	0	0	0	0	0	0	0	0	0	0	0	0	0	0	0	0	0	0	0	0	0	0	0	0	0	0	1	0	0	0	0	1	0	0	1	0	0	0	0	0	0	0	0	0	0	1	0	4	0	1	0	0	0	0	0	0	0	0	0	0	0	0	0	0	0	0	0	0	0	0	0	0	0	0	0	0	0	1	0	0	0	0	0	0	0	0	0	0	0	0	0	0	0	0	0	0	0	1	0	0	1	0	0	0	0	0	0	1	0	1	0	0	0	0	0	0	0	0	0	0	0	0	0	0	0	2	0	0	3	0	0	0	0	0	0	0	0	0	1	0	0	0	0	1	0	0	0	0	0	0	0	0	2	0	0	0	1	0	0	0	0	0	0	0	0	0	0	0	0	4	0	0	0	0	0	0	0	0	0	0	0	0	0	0	1	0	0	0	0	0	0	0	0	0	1	0	2	0	0	0	0	0	0	0	0	0	0	0	0	0	0	0	7	0	0	1	0	0	0	0	0	1	0	0	2	0	2	1	0	0	0	0	0	0	0	0	0	0	0	1	0	1	0	0	0	0	0	0	0	0	0	0	0	0	0	0	0	0	0	0	0	1	1	0	0	0	0	0	0	0	5	0	0	0	0	0	1	0	1	0	0	0	0	0	0	0	0	0	0	0	0	0	0	0	0	1	0	0	0	0	1	0	0	0	0	0	0	0	0	1	1	0	0	0	0	0	0	0	0	0	0	0	0	0	0	1	0	5	0	1	0	0	0	0	0	0	0	0	0	0	1	0	0	1	0	0	0	0	0	1	0	0	0	1	0	0	1	0	0	0	0	0	0	0	1	0	0	0	0	0	0	0	0	2	0	0	0	0	0	0	0	0	0	0	0	0	0	0	0	0	0	0	0	0	1	0	0	1	0	0	0	0	1	0	0	0	0	0	0	0	0	0	0	1	0	1	0	0	0	1	0	0	0	0	0	1	0	0	0	0	0	0	0	0	0	0	0	0	0	0	0	0	0	2	2	0	0	0	0	0	0	0	1	0	0	0	0	0	0	0	0	1	0	0	0	0	0	0	0	0	0	1	0	0	0	0	0	0	0	0	0	0	0	0	0	0	0	2	0	1	0	0	0	0	0	0	0	0	0	0	0	0	0	0	0	0	1	0	0	0	0	0	0	0	0	0	0	1	0	0	1	0	0	0	0	0	0	0	0	0	0	0	0	0	0	0	0	0	0	0	0	0	0	0	0	0	0	0	0	0	0	0	0	0	0	0	1	0	0	0	2	3	1	0	0	0	0	0	0	0	0	0	0	0	0	0	0	0	0	0	0	0	0	0	0	0	0	0	0	0	0	0	0	0	0	0	1	0	0	0	0	0	0	0	1	0	0	0	0	0	0	0	0	0	0	0	0	1	0	1	0	0	0	0	0	0	0	0	0	0	0	0	0	0	0	0	0	0	0	0	0	0	1	0	0	0	0	0	0	3	0	0	0	0	0	0	0	0	0	0	0	0	0	0	0	0	0	0	0	0	0	0	1	0	1	0	0	0	0	0	0	0	0	0	0	0	0	0	0	0	0	0	0	0	0	0	0	0	0	0	0	0	0	0	0	0	0	0	0	0	0	0	0	0	0	0	1	0	0	0	0	0	0	0	1	0	0	1	0	0	0	0	0	0	0	0	0	0	0	0	0	0	2	0	0	0	0	0	2	0	1	0	0	0	1	0	0	0	1	0	0	0	1	0	0	0	0	0	0	0	0	0	0	0	0	0	0	0	0	0	2	0	0	0	0	2	1	0	0	0	0	0	0	1	1	0	0	0	0	0	0	1	0	0	1	0	0	0	0	0	1	0	0	0	0	0	0	1	0	0	0	0	0	0	0	0	0	0	0	0	0	0	0	1	0	0	0	0	0	0	0	0	0	0	0	0	0	1	0	4	0	0	0	2	4	0	0	0	0	0	0	0	0	7	0	0	0	0	0	0	0	0	0	0	0	0	0	0	0	0	0	0	0	0	0	0	0	0	1	0	0	0	0	0	0	0	0	0	0	0	0	0	0	0	0	0	0	0	0	0	0	0	0	1	0	0	0	0	0	0	0	0	0	0	0	0	0	0	0	0	0	0	0	1	0	0	0	0	0	0	1	0	1	0	0	1	0	0	0	0	0	0	0	0	0	0	1	1	0	2	0	0	0	0	0	0	0	0	0	0	0	0	1	0	1	0	0	0	0	0	0	0	0	0	0	0	0	0	0	0	1	0	0	0	0	1	0	0	0	0	0	0	0	0	0	0	0	0	0	0	0	0	0	0	0	1	0	1	0	0	0	0	0	0	0	0	0	0	0	0	0	2	0	2	0	0	0	0	0	1	0	0	0	0	0	0	0	0	0	0	2	0	0	1	0	0	1	0	0	0	0	0	0	1	0	0	0	0	0	0	0	0	0	0	1	0	0	0	0	0	1	0	0	0	0	0	0	0	0	0	0	0	0	0	0	0	0	0	0	0	1	0	0	0	1	0	0	0	0	0	0	0	0	0	0	0	0	0	0	0	0	0	0	0	0	0	0	0	0	0	0	0	3	0	0	0	0	0	0	0	0	0	0	0	0	1	0	0	0	0	0	0	0	0	0	0	0	0	0	0	0	0	0	0	0	1	0	0	0	0	1	0	0	0	0	0	0	0	0	0	0	0	0	0	0	0	0	0	3	0	0	0	0	0	0	0	0	0	0	0	0	1	0	0	0	0	0	0	0	0	1	0	2	0	0	0	0	0	0	0	3	0	0	0	0	0	0	0	0	0	0	0	0	0	0	0	0	0	0	1	0	0	1	0	0	0	0	0	0	0	0	0	0	0	0	1	0	0	0	0	0	0	0	0	0	0	0	0	0	0	0	0	0	0	0	0	0	0	0	2	0	0	0	0	0	0	0	0	0	0	0	0	0	0	0	0	0	0	0	0	0	0	0	0	0	0	0	0	0	0	0	0	0	0	1	0	0	0	1	0	0	0	0	0	0	0	0	0	0	0	0	0	0	1	0	0	0	0	0	0	1	0	0	0	0	0	0	0	0	0	0	0	0	0	0	0	0	0	0	1	0	0	0	2	0	1	0	1	0	0	0	0	0	0	0	0	0	0	0	0	0	0	0	0	0	0	0	0	0	0	0	0	0	0	0	0	0	0	0	0	0	0	0	0	0	0	0	0	0	0	0	0	0	0	0	3	0	0	1	0	0	0	0	0	0	0	0	1	0	0	0	0	1	0	0	0	0	0	0	0	0	0	0	0	0	0	0	0	0	0	0	0	0	0	4	0	0	0	0	0	0	0	1	0	0	1	0	0	0	0	0	0	0	0	0	0	2	2	0	0	0	0	0	0	0	0	0	0	0	0	0	0	0	0	0	0	0	0	0	0	0	0	0	0	0	0	0	0	0	0	0	0	0	0	0	0	0	0	6	5	0	0	0	0	1	0	0	0	0	1	0	0	0	0	1	0	0	1	0	0	0	0	1	0	0	0	0	0	0	0	0	0	0	0	0	0	0	0	2	1	0	0	0	0	0	0	0	0	0	0	0	0	0	0	0	0	0	0	0	1	0	0	0	0	0	0	0	1	0	0	0	2	0	0	2	0	0	0	0	2	0	0	0	1	0	0	0	0	0	0	0	0	0	0	0	0	0	0	0	0	0	0	0	0	0	0	0	0	0	0	1	0	0	0	0	0	0	0	0	0	2	3	0	0	0	0	0	0	1	0	0	0	0	0	0	0	0	0	0	0	0	0	0	0	0	0	0	0	0	0	0	0	0	0	0	1	0	0	0	0	0	0	0	0	0	1	0	0	0	0	0	0	0
N0.HOG0006255	0	0	0	0	0	0	0	0	0	0	0	0	0	0	0	0	0	0	0	0	0	0	0	0	0	0	0	1	0	0	0	0	0	0	0	0	0	0	0	0	0	0	0	0	0	0	0	0	0	0	0	0	0	0	0	0	0	0	0	0	0	0	1	0	0	0	0	0	0	0	0	0	0	0	0	0	0	0	0	0	0	0	0	0	0	0	0	0	0	0	0	0	0	0	0	0	0	0	0	0	0	0	0	0	0	0	0	0	0	0	0	0	0	0	0	0	0	0	0	0	0	0	0	0	0	0	0	0	0	0	0	0	0	0	0	0	0	0	0	0	0	0	0	0	0	0	0	0	0	0	0	0	0	0	0	0	0	0	0	0	0	0	0	0	0	0	0	0	0	0	0	0	0	0	0	0	0	0	0	0	0	0	0	0	0	0	0	0	0	0	0	0	0	0	0	0	0	0	0	0	0	0	0	0	0	0	0	0	0	0	0	0	0	0	0	0	0	0	0	0	0	0	0	0	0	0	0	0	0	0	0	0	0	0	0	0	0	0	0	0	0	0	0	0	0	0	1	0	0	0	0	0	0	0	0	0	0	0	0	0	0	0	0	0	0	0	0	0	0	0	0	0	0	1	0	0	0	0	0	0	0	0	0	0	0	0	0	0	0	0	0	0	0	0	0	0	0	0	0	0	0	0	0	0	0	0	0	0	0	0	0	0	0	0	0	0	0	0	0	0	0	0	0	0	0	0	0	0	0	0	0	0	0	0	0	0	0	0	0	0	0	0	0	0	0	0	0	0	0	0	0	0	0	1	0	0	0	0	0	0	0	0	0	0	0	0	0	0	0	0	0	0	0	0	0	0	0	0	0	0	0	0	0	0	0	0	0	0	0	0	0	0	0	0	0	0	0	0	0	0	0	0	0	1	0	0	0	0	0	0	0	0	0	0	1	0	0	0	0	0	0	1	0	0	1	0	0	0	0	0	0	0	0	0	0	0	0	0	0	0	0	0	0	0	0	0	0	0	0	0	0	0	0	0	0	0	0	0	0	0	0	0	0	0	0	0	0	0	0	0	0	0	0	0	0	0	0	0	0	1	0	0	0	0	0	0	0	0	0	0	0	0	0	0	1	0	0	0	1	0	0	0	0	0	0	1	0	0	0	0	0	0	0	0	0	0	0	0	0	0	0	0	0	0	0	0	0	0	1	0	0	0	0	0	0	0	0	0	0	0	0	0	0	0	0	0	0	0	0	0	0	0	0	0	0	0	0	0	0	0	0	0	0	0	0	0	0	0	0	0	0	0	0	0	0	0	0	0	0	0	0	0	0	0	0	0	0	0	0	0	0	0	0	0	0	0	0	0	0	0	0	0	0	0	0	0	0	1	0	0	0	0	0	0	0	0	0	0	0	0	0	0	0	0	0	1	0	0	0	0	0	0	0	0	0	0	0	0	0	0	0	0	0	0	0	0	0	0	0	0	0	0	0	0	0	0	0	0	0	0	0	0	0	0	0	0	0	0	0	0	0	0	0	0	0	0	0	0	0	0	0	0	0	0	0	0	0	0	0	0	0	0	0	0	0	0	0	0	0	1	0	0	0	0	0	0	0	0	0	0	0	0	0	0	0	0	0	0	0	0	0	0	0	1	0	0	0	0	0	0	0	0	0	0	0	0	0	0	0	0	0	0	0	0	0	0	0	0	0	0	0	0	0	0	1	0	0	0	0	0	0	0	0	0	0	0	1	0	0	0	0	0	1	0	0	0	0	0	0	0	0	0	0	0	0	0	0	0	0	0	0	0	0	0	0	0	0	0	0	0	0	0	0	0	0	0	0	0	0	0	0	0	0	0	0	0	0	0	0	0	0	0	0	0	0	0	0	0	0	0	0	0	0	0	0	0	0	0	0	0	0	0	0	0	0	0	0	0	0	0	0	0	0	0	1	0	0	0	0	0	0	0	0	0	0	0	0	0	0	0	0	0	0	0	0	0	0	0	0	0	0	0	2	0	0	0	0	0	0	0	0	1	0	1	0	0	0	0	0	0	0	0	0	0	0	0	0	0	0	0	0	0	0	0	0	0	0	0	0	0	1	0	0	0	0	0	0	0	0	0	0	0	0	0	0	0	0	0	0	0	0	0	0	0	0	0	0	0	0	0	0	0	0	0	0	0	0	0	0	0	0	0	0	0	1	0	0	0	0	0	0	0	0	0	0	0	0	0	0	1	0	0	0	0	0	0	0	0	0	0	0	0	0	0	0	0	0	0	0	0	0	0	0	0	0	0	0	0	0	0	0	0	0	0	0	0	0	0	0	0	0	0	0	0	0	0	0	0	0	0	0	1	0	0	0	0	0	0	1	0	0	0	0	0	0	0	0	0	0	0	0	0	0	0	0	0	0	0	0	0	0	1	0	0	0	0	0	0	0	0	0	0	0	0	0	0	0	0	0	0	0	0	0	0	0	0	0	0	0	0	0	0	0	0	0	0	0	0	2	0	0	0	0	0	0	0	0	0	0	0	0	0	0	0	0	0	0	0	0	0	0	0	0	0	0	0	0	0	0	0	0	0	1	0	0	0	0	0	0	0	0	0	0	0	0	0	0	0	0	0	0	0	0	0	0	0	0	0	0	0	0	0	0	0	0	0	0	0	0	0	0	0	0	0	0	0	0	0	0	0	0	0	0	0	0	0	0	0	0	0	0	0	0	0	0	0	0	0	0	0	0	0	0	0	0	0	0	0	0	0	0	0	0	0	0	0	0	0	0	0	0	0	0	0	0	0	0	0	0	0	0	0	0	0	0	0	0	0	0	0	0	0	0	0	0	0	0	0	0	0	0	0	0	0	0	0	0	0	0	0	0	0	0	0	0	0	0	0	0	0	0	0	0	0	0	0	0	0	0	0	0	0	0	0	0	0	0	0	0	0	0	0	0	1	0	0	0	0	0	0	0	0	0	0	0	0	0	0	0	0	0	0	0	0	0	0	0	0	0	1	0	0	0	0	0	0	0	0	0	0	0	0	0	0	0	0	0	0	0	0	1	0	0	0	0	0	0	0	0	0	0	0	0	0	0	0	0	0	0	0	0	0	0	0	0	0	0	0	0	0	0	0	0	0	0	0	0	0	0	0	0	0	0	0	0	0	0	0	0	0	0	0	1	0	0	1	0	0	0	0	0	0	0	0	0	0	0	0	0	0	0	0	0	0	0	0	0	0	0	0	0	0	0	0	0	0	1	0	0	0	0	0	0	0	0	0	0	0	0	0	0	0	0	0	0	0	0	0	0	0	0	0	0	0	1	0	0	0	0	0	0	0	0	0	0	0	0	0	0	1	0	0	0	0	0	0	0	0	0	0	0	0	0	0	0	0	0	0	0	0	0	0	0	0	0	0	0	0	0	0	0	0	0	0	0	0	0	0	0	0	0	0	0	0	0	0	0	0	0	0	0	0	0	0	0	0	0	0	0	0	0	0	0	0	0	0	0	0	0	0	0	0	0	1	0	0	0	0	0	0	0	0	0	0	0	0	0	0	0	0	0	0	0	0	0	0	0	0	0	0	0	0	0	0	0	0	0	0	0	0	0	0	0	0	0	0	0	0	0	0	0	0	0	0	0	0	0	0	0	0	0	0	0	0	0	0	0	0	0	0	0	0	0	0	0	0	0	0	0	0	0	0	0	0	0	0	0	1	0	0	0	0	0	0	0	0	0	0	0	0	0	0	0	0	0	0	0	0	0	0	0	0	0	0	0	0	0	0	1	0	0	0	0	0	0	0	0	0	0	0	0	0	0	0	0	0	0	0	0	0	1	0	0	0	0	0	0	0	0	0	0	0	0	0	0	0	0	0	0	0	1	0	0	0	0	0	0	0	0	0	0	0	0	0	0	0	0	0	1	1	0	0	0	0	0	0	0	0	0	0	0	0	0	0	0	0	0	0	0	0	0	0	0	0	0	0	0	0	0	0	0	0	0	0	0	0	0	0	0	0	0	0	0	0	0	0	0	0	0	0	0	0	0	0	0	0	0	0	0	0	0	0	0	0	0	0	0	0	0	0	0	0	0	0	0	0	0	0	0	1	0	0	0	0	0	0	0	0	0	0	0	0	0	0	0	0	0	0	0	0	0	0	0	0	0	0	0	0	0	0	0	0	0	0	0	0	0	0	0	0	0	0	0	0	0	0	0	0	0	0	0	0	0	0	0	0	0	0	0	1	0	0	0	0	0	0	0	0	0	0	0	0	0	0	0	0	0	0	0	0	0	0	0	1	0	0	0	0	0	0	0	1	0	0	0	0	0	0	0	0	0	0	0	0	0	0	0	0	0	0	0	0	0	0	0	0	0	0	0	0	0	0	0	0	0	0	0	0	0	1	0	0	0	0	0	0	0	0	0	0	0	0	0	0	0	0	0	0	0	0	0	0	0	0	0	0	0	0	0	0	0	0	0	0	0	1	0	0	0	0	0	0	0	0	0	0	0	0	1	0	0	0	0	0	0	0	0	0	0	0	0	0	0	0	0	1	0	1	0	0	0	0	0	0	0	0	0	0	0	0	0	0	1	0	0	0	0	0	0	0	0	0	0	0	0	0	0	0	0	0	0	0	0	0	0	0	0	0	0	0	0	0	0	0	0	0	0	0	0	0	0	0	0	0	0	0	1	0	0	0	0	0	0	0	0	0	0	0	0	0	0	0	0	0	0	0	0	0	0	1	0	0	0	1	0	0	0	0	0	0	0	0	0	0	0	0	0	0	0	0	0	0	0	0	0	0	0	0	0	0	0	0	0	0	1	0	0	0	0	0	0	0	0	0	0	0	0	0	0	0	0	0	0	0	0	0	0	0	0	0	0	0	0	0	0	0	0	0	0	0	0	0	0	0	0	0	0	0	0	0	0	0	0	0	0	0	0	0	0	0	0	0	0	0	0	0	0	0	0	0	0	0	0	0	0	0	0	0	0	0	1	0	0	0	0	0	0	0	1	0	0	0	0	0	0	0	0	0	0	0	0	0	0	0	0	0	0	0	0	0	0	0	1	0	0	0	0	0	0	0	0	0	0	0	0	0	0	0	0	0	0	0	0	0	0	0	0	0	1	0	0	0	0	0	0	0	0	0	0	0	0	0	0	0	0	0	0	0	0	0	0	0	0	0	0	0	0	0	0	0	0	0	0	0	0	0	0	0	0	0	0	0	0	0	0	0	0	0	0	0	0	0	0	0	0	0	0	0	0	0	0	0	0	0	1	0	0	0	0	0	0	0	0	0	0	0	0	0	0	0	0	0	0	0	0	0	0	0	0	0	0	0	0	0	0	0	0	0	0	0	0	0	0	0	0	0	0	0	0	0	0	0	0	0	0	0	0	0	0	0	0	0	0	0	0	0	1	0	0	0	0	0	0	0	0	0	1	0	0	0	0	0	0	0	0	0	0	0	0	0	0	0	0	0	0	0	0	0	0	0	0	0	0	0	0	0	0	0	0	0	0	0	0	0	0	0	0	0	0	0	0	0	0	0	0	0	0	0	0	0	0	0	0	0	0	1	0	0	0	0	0	0	0	0	0	0	0	0	0	0	0	0	0	0	0	0	0	0	0	0	0	0	0	0	0	0	0	0	0	0	0	0	0	0	0	0	0	0	0	0	0	0	0	0	0	0	0	0	0	0	0	0	1	0	0	0	0	0	0	0	0	0	0	0	0	0	0	0	0	0	0	0	0	0	0	0	0	0	0	0	0	0	0	0	0	0	0	0	0	0	0	0	1	0	0	0	0	0	0	0	0	0	0	0	0	1	0	0	0	0	0	0	0	0	0	0	0	0	0	0	0	0	0	0	0	0	0	0	0	0	0	0	0	0	0	0	0	0	0	0	0	0	0	0	0	0	0	0	0	0	0	0	0	0	0	0	1	0	0	0	0	0	0	0	0	0	0	0	0	0	0	0	0	0	0	0	0	0	0	0	0	0	0	0	0	0	0	0	0	0	0	0	0	0	0	0	0	0	0	0	0	0	0	0	0	0	0	0	0	0	0	0	0	0	0	0	0	0	0	0	0	0	0	0	0	0	0	0	1	0	0	0	0	0	0	0	0	0	0	0	0	0	0	0	0	0	0	0	0	0	0	0	1	0	0	1	0	0	0	0	0	0	0	0	0	0	0	0	0	0	0	0	0	0	0	0	0	0	0	0	0	0	0	0	0	0	0	0	0	0	0	0	0	0	0	0	0	0	0	0	0	0	0	0	0	0	0	0	0	0	0	0	0	0	0	0	0	0	0	0	0	0	0	0	1	1	1	0	0	0	0	0	0	0	0	0	0	0	0	0	0	1	0	0	0	0	0	0	0	0	0	0	0	0	0	0	0	0	0	0	0	0	0	0	0	0	0	0	0	0	0	0	0	0	0	0	0	0	0	0	0	0	0	0	0	0	0	0	0	0	0	0	0	0	0	0	0	0	0	0	0	0	0	0	0	0	0	0	0	0	0	0	0	0	0	0	0	0	0	0	0	0	0	0	0	0	0	0	0	0	0	1	0	0	0	0	0	0	0	0	0	0	0	0	0	1	0	0	0	0	0	0	0	0	0	0	1	0	0	0	0	0	0	0	0	1	0	0	0	0	0	0	0	0	0	0	0	0	0	0	0	0	0	0	0	0	0	0	0	0	0	0	0	0	0	0	0	0	0	0	0	0	0	0	0	0	0	0	1	1	0	0	0	0	0	0	0	0	0	1	0	0	0	0	0	0	0	0	0	0	0	0	0	0	0	0	0	0	0	0	0	0	0	0	0	0	0	0	0	0	0	0	0	0	0	0	0	0	0	0	0	0	0	0	0	0	0	0	0	1	0	0	0	0	0	0	0	0	0	0	0	0	0	0	0	0	0	0	0	0	0	0	0	0	0	0	0	0	0	0	0	0	0	0	0	0	0	0	0	0	0	0	0	0	0	0	0	0	0	0	0	0	0	0	0	0	2	0	0	0	0	0	0	0	0	0	0	0	0	0	0	0	0	0	0	0	0	0	0	1	0	0	0	0	0	0	0	0	0	0	0	0	0	0	0	0	0	0	0	0	0	0	0	0	0	0	0	0	0	0	0	0	0	0	0	0	0	0	1	0	0	0	1	0	0	0	0	0	0	0	0	0	0	0	0	0	0	0	1	0	0	0	0	0	0	0	0	0	0	0	0	0	0	0	0	0	0	0	0	0	0	0	0	0	0	0	0	0	0	0	1	0	0	0	0	0	0	0	0	0	0	0	0	0	0	0	0	0	0	0	0	1	0	0	0	0	0	0	0	0	0	0	0	0	0	0	0	0	0	0	0	0	0	0	0	0	0	0	0	0	1	0	0	0	0	0	0	0	0	0	0	0	0	0	0	0	0	0	0	0	0	0	0	0	0	0	0	0	0	0	0	0	0	0	0	0	0	0	0	0	0	0	0	0	0	0	0	0	0	0	0	0	0	0	0	0	0	0	0	0	0	0	0	0	0	0	0	0	0	0	0	0	0	0	0	0	0	0	0	0	0	1	0	0	0	0	0	0	0	0	0	0	0	0	0	0	0	0	0	0	0	0	0	0	0	0	0	0	0	0	0	0	0	0	0	0	0	0	0	0	0	0	0	0	0	0	0	0	0	0	0	0	1	0	0	0	0	0	0	0	0	0	0	0	0	0	0	0	0	0	1	0	0	0	0	0	0	0	0	0	1	0	0	0	0	0	0	0	0	0	0	0	0	0	0	1	1	0	1	0	0	0	0	0	0	0	0	0	0	0	0	0	0	0	0	0	0	0	0	0	0	0	0	0	0	1	0	0	0	0	0	0	0	0	0	0	0	0	0	0	0	0	0	0	0	0	0	0	0	0	0	0	0	0	1	0	0	0	0	0	0	0	0	0	1	0	0	0	0	0	0	0	0	1	0	0	0	0	0	0	0	0	0	0	0	0	0	0	0	0	0	0	0	0	0	0	0	0	0	0	0	0	0	0	0	0	0	0	0	0	0	0	0	0	0	0	0	0	0	0	0	0	0	0	0	0	0	0	0	0	0	0	0	0	0	0	0	0	0	0	0	0	0	0	0	0	0	0	0	0	0	0	0	0	0	0	0	0	1	0	0	0	0	0	0	0	0	0	0	0	0	0	0	0	0	1	0	0	0	0	0	0	0	0	0	0	0	0	0	1	0	0	0	0	0	0	0	0	0	0	0	0	0	0	0	0	0	0	0	0	0	0	0	0	0	0	0	0	0	0	1	0	0	0	0	0	0	0	0	0	0	0	0	0	0	0	0	0	0	0	0	0	0	0	0	0	1	0	0	0	0	0	0	0	0	0	0	0	0	0	0	0	0	0	0	0	0	0	0	0	0	0	1	0	0	0	1	0	0	0	0	0	0	0	0	0	0	0	0	1	0	0	0	0	0	1	0	0	0	0	0	0	0	0	0	0	0	0	0	0	0	0	0	0	0	0	0	0	0	0	0	0	0	0	0	0	0	0	0	0	0	0	0	0	0	0	0	0	0	0	0	0	0	0	0	0	0	0	0	0	0	1	0	0	0	0	0	0	0	0	0	0	0	0	0	0	0	0	0	0	0	0	0	0	0	0	0	0	0	0	0	1	0	0	0	0	0	0	0	0	0	0	0	0	0	0	0	0	0	0	0	0	0	0	1	0	0	0	0	0	0	0	0	0	0	0	0	0	0	0	0	0	0	0	0	0	0	0	0	0	0	0	0	0	0	0	0	0	0	0	0	0	0	0	0	0	0	0	0	0	0	0	0	0	0	0	0	0	0	0	0	0	0	0	0	0	0	0	0	0	0	0	0	0	0	0	0	1	0	0	0	0	0	0	0	1	0	0	1	0	0	0	0	0	0	0	0	0	0	0	0	0	0	0	1	0	0	0	0	0	0	0	0	0	0	0	1	0	0	0	0	0	0	0	0	0	0	0	0	0	0	0	0	0	0	0	0	0	0	0	0	0	1	0	0	0	0	0	0	0	0	0	1	0	0	0	0	1	0	0	0	0	0	1	0	0	1	0	0	0	0	0	0	1	0	0	0	0	1	0	0	0	0	0	0	0	0	0	0	0	1	0	0	0	0	0	0	1	0	0	0	0	0	0	0	0	0	0	0	0	0	0	0	0	0	0	0	0	0	0	0	0	0	0	0	0	0	0	0	0	0	0	0	0	0	0	0	0	0	0	0	0	0	1	0	0	0	0	1	1	0	1	0	0	0	0	0	0	0	0	0	0	0	0	0	0	0	0	0	0	0	0	0	0	0	0	0	0	0	0	0	0	0	0	0	1	0	0	0	0	0	0	0	0	0	0	0	0	0	0	0	0	0	0	0	0	0	0	0	0	0	0	0	0	0	0	0	0	0	0	0	0	0	0	0	0	0	0	0	0	0	0	0	0	0	0	0	0	0	0	0	0	0	0	0	0	0	0	0	0	0	1	0	0	0	0	0	0	0	0	0	0	0	0	0	0	0	0	0	0	0	0	0	0	0	0	0	0	0	0	0	0	0	0	1	0	0	0	0	0	0	0	0	0	0	0	0	0	0	0	0	0	0	0	0	0	0	0	0	0	1	0	0	0	0	0	0	0	0	0	0	1	0	0	0	0	0	0	0	0	0	0	0	0	0	0	0	0	1	0	0	0	0	0	0	0	0	0	0	0	1	0	0	0	0	0	0	0	0	0	0	0	0	0	0	0	0	0	0	0	0	0	0	0	0	0	0	0	0	0	0	0	0	0	0	0	1	0	0	0	0	0	0	0	0	0	0	0	0	0	0	0	0	0	0	0	0	0	0	0	1	0	1	0	0	0	0	1	0	0	0	0	0	0	0	0	0	0	0	0	1	0	0	0	0	0	0	0	0	0	1	0	0	0	0	0	0	0	0	0	0	0	0	0	0	0	0	0	0	0	0	0	0	0	0	0	0	0	1	0	0	0	0	0	0	0	0	0	0	0	0	1	0	0	0	0	0	0	0	0	0	2	0	0	0	0	0	0	0	0	0	0	0	0	0	0	0	2	0	0	0	0	0	0	0	0	0	1	0	0	0	0	0	0	0	0	1	0	0	0	0	0	0	0	0	0	1	0	0	0	0	0	0	0	0	0	0	0	0	0	0	0	0	0	0	0	0	0	0	0	0	0	0	0	0	0	0	0	0	1	0	0	0	0	0	0	0	1	0	0	0	0	0	0	0	0	0	1	0	0	0	0	0	0	1	0	0	0	0	0	0	0	0	0	0	0	0	0	0	0	0	0	0	0	0	0	0	0	0	0	0	0	0	0	0	0	0	0	0	0	0	0	0	0	0	0	0	0	0	0	0	0	0	0	0	0	0	0	0	0	1	0	0	0	0	0	0	0	0	0	0	0	0	0	0	0	0	0	0	0	0	0	0	0	0	0	0	1	0	0	0	0	0	0	0	0	0	0	0	0	0	0	0	0	0	0	0	0	0	0	0	0	0	0	0	0	0	0	0	0	0	0	1	0	0	0	0	1	0	0	0	0	0	0	0	0	0	0	0	0	0	0	0	0	0	0	0	0	0	1	0	0	0	0	0	0	0	0	0	0	0	0	0	0	0	0	0	0	0	0	0	0	0	0	0	0	0	0	0	0	0	0	0	0	0	0	0	0	0	0	0	0	0	0	0	0	0	0	0	0	0	0	0	0	0	0	0	0	0	0	0	0	0	0	0	0	0	0	0	0	0	0	0	0	0	0	1	0	0	0	0	0	0	0	0	0	0	0	0	0	0	0	0	0	0	0	0	0	0	0	0	0	0	0	0	0	0	0	0	0	0	0	0	0	0	0	0	0	0	0	0	0	0	0	0	0	0	0	0	0	0	0	0	0	0	0	0	0	0	0	0	0	0	0	1	0	0	0	0	0	0	0	0	0	0	0	0	0	0	0	0	2	1	0	0	0	0	0	0	0	0	0	0	0	0	0	0	0	0	0	0	0	0	0	0	0	1	0	0	1	0	0	0	0	0	0	0	0	0	0	0	0	0	0	0	0	0	0	0	0	0	0	0	0	0	0	0	1	0	0	0	0	2	0	0	0	0	0	0	0	0	0	0	0	0	0	0	0	0	0	0	0	0	0	0	0	0	0	0	0	0	0	0	0	0	0	0	0	0	0	0	0	0	0	0	0	0	0	0	0	0	0	0	0	0	0	0	0	0	0	0	0	0	2	0	0	0	0	0	0	0	0	0	0	0	0	0	0	0	0	0	0	0	0	0	0	0	0	0	0	0	1	0	0	0	0	0	0	0	0	0	0	0	0	0	0	1	0	0	0	0	0	0	0	0	0	0	0	0	0	0	0	0	0	0	0	0	0	0	0	0	0	0	0	0	0	0	0	0	0	0	0	0	0	0	0	0	0	0	0	0	0	0	0	0	0	0	0	0	0	0	0	0	0	0	0	0	0	0	0	0	0	0	0	0	0	0	0	0	0	0	0	0	0	0	0	0	0	0	0	1	0	0	0	0	0	0	0	0	0	0	0	0	0	0	0	0	0	0	0	0	0	0	0	0	0	0	0	0	1	0	0	0	0	0	0	0	0	0	0	0	0	1	0	0	0	0	0	0	0	0	0	0	0	0	0	0	0	0	0	0	0	0	0	1	0	0	0	0	0	0	0	1	0	0	0	0	0	0	0	0	0	0	0	0	0	0	0	0	0	0	0	0	0	0	0	0	0	1	0	0	0	0	0	0	0	0	0	0	0	0	0	0	0	0	0	0	0	0	0	0	0	0	0	0	0	0	0	0	0	0	0	0	0	0	0	0	0	1	0	0	0	0	0	0	0	0	0	0	0	0	0	0	0	0	0	0	0	0	0	0	0	0
N0.HOG0006262	2	0	0	0	0	0	1	1	0	0	1	0	4	0	1	0	1	0	1	0	1	0	1	0	0	0	0	0	1	1	0	4	0	0	0	2	0	2	1	0	2	0	0	0	1	1	0	2	0	0	0	0	0	0	0	1	0	0	2	0	1	0	2	0	0	0	2	0	0	0	0	0	1	1	0	0	0	0	0	2	0	0	1	0	0	0	0	0	0	0	0	0	0	0	0	2	0	0	1	0	1	0	0	0	2	0	1	0	0	1	1	1	1	1	0	0	0	1	0	0	0	1	0	0	1	0	0	0	1	1	0	1	0	1	0	0	1	1	0	0	0	0	0	0	0	0	0	4	0	0	1	0	0	0	1	0	0	2	0	0	1	2	1	2	0	1	0	0	1	1	0	1	0	2	1	1	0	0	0	0	0	0	0	0	0	0	0	1	2	1	0	1	0	1	0	2	0	0	0	1	0	0	1	0	0	0	0	0	0	0	0	0	1	0	1	0	0	0	0	0	0	0	0	0	0	0	0	1	0	1	0	0	2	0	0	0	0	0	0	0	0	2	1	0	1	1	0	0	1	1	1	0	1	0	1	0	0	0	0	0	0	0	0	0	1	0	0	0	1	0	0	0	0	0	0	0	0	0	0	0	0	1	0	0	0	2	0	0	1	0	1	0	0	0	0	0	0	0	0	0	1	1	1	2	0	0	1	0	1	1	0	0	3	0	1	2	1	0	0	0	2	0	0	0	0	0	0	0	1	2	0	1	0	2	0	0	0	0	0	2	0	1	0	1	0	0	0	0	3	0	0	0	0	1	1	0	0	0	0	0	1	0	1	0	0	1	0	0	0	0	1	0	0	0	1	0	1	1	0	0	0	0	0	0	0	1	0	0	0	0	0	2	1	1	0	0	1	1	3	0	0	1	3	0	0	0	1	1	0	0	0	0	0	0	0	0	2	1	0	0	0	0	0	0	0	2	0	0	0	3	0	1	0	0	1	0	0	0	0	0	0	0	0	0	0	0	1	0	0	0	1	0	1	0	0	0	1	1	2	1	1	0	1	1	1	0	1	0	0	0	0	0	0	0	2	1	1	1	1	0	0	0	0	0	0	0	0	0	0	0	0	0	0	1	0	0	0	1	1	1	1	1	0	1	2	1	0	0	0	0	1	0	0	0	0	3	0	0	0	0	0	0	0	0	0	0	0	1	0	0	1	0	4	0	0	0	0	1	1	2	1	0	0	0	0	0	0	1	0	0	0	0	0	0	0	0	0	1	0	0	0	0	2	1	0	0	0	1	1	0	0	0	0	1	0	0	0	0	0	0	0	1	0	0	2	0	0	1	0	0	0	1	0	0	0	0	0	2	1	0	0	0	0	1	0	0	0	1	0	0	0	0	0	0	1	0	1	0	0	0	0	0	1	0	0	0	0	0	0	0	0	0	0	0	0	0	1	0	1	2	0	1	3	0	0	0	0	0	1	0	1	0	0	0	0	0	0	0	0	1	1	1	0	0	0	1	0	3	1	1	1	2	0	1	0	1	0	0	0	0	0	0	0	0	0	0	0	1	1	0	0	0	3	1	0	0	1	1	0	2	1	1	0	0	0	0	0	0	1	0	0	1	1	0	0	1	1	0	2	0	0	0	1	0	0	0	0	0	0	1	0	1	2	1	0	0	0	3	1	1	0	0	0	0	0	0	0	0	0	0	0	1	1	0	1	0	0	1	0	1	1	0	0	0	0	0	0	2	0	2	0	0	0	0	0	1	1	0	0	1	0	0	0	1	0	0	1	0	4	0	0	1	0	1	0	0	0	1	0	2	1	0	0	0	0	1	0	1	0	1	1	1	1	0	0	2	0	0	0	0	1	0	0	0	1	2	0	1	1	1	0	0	5	1	0	0	0	0	0	0	0	1	1	0	1	0	0	1	0	0	0	0	0	1	0	1	1	0	0	0	2	0	0	0	0	0	0	1	0	0	1	0	1	1	1	0	0	1	0	0	0	0	1	0	0	1	1	1	0	0	0	0	0	1	0	2	1	1	1	0	0	0	0	1	0	2	0	1	0	0	0	2	0	0	0	0	1	0	1	0	0	1	0	0	0	1	1	1	0	0	0	2	0	0	0	0	0	0	0	0	0	0	1	0	3	1	0	0	0	0	0	0	3	2	1	1	1	1	0	0	0	2	1	0	0	0	1	0	2	0	0	0	1	1	2	0	0	0	1	0	0	0	1	0	0	0	1	1	0	0	0	0	0	0	1	1	0	0	1	0	0	1	0	0	0	1	0	0	0	1	0	1	1	0	0	0	1	1	2	0	0	0	1	0	0	0	0	1	1	0	0	0	0	1	2	1	0	1	1	0	0	0	0	0	0	0	0	0	0	1	0	0	2	1	1	0	0	0	2	0	0	0	0	0	0	0	1	1	0	1	0	0	1	0	0	0	1	2	0	0	1	0	0	0	1	0	2	0	0	0	0	1	1	0	0	0	0	0	1	0	0	0	1	0	0	0	0	1	0	0	0	0	0	0	0	1	0	0	0	0	0	0	0	1	0	0	0	1	1	1	1	0	0	0	0	0	0	0	0	4	1	0	0	0	0	0	0	0	2	0	0	0	0	0	0	0	1	0	1	1	0	1	0	0	0	0	1	1	1	0	2	0	0	1	0	1	0	1	5	2	0	0	0	0	1	0	1	0	0	0	1	1	0	0	0	0	0	0	0	0	0	0	0	0	2	1	0	1	0	0	0	1	0	0	0	0	0	0	0	2	1	0	0	0	0	0	0	0	1	1	0	0	0	0	2	0	1	0	0	0	0	0	0	0	0	1	0	0	0	0	0	3	1	0	0	1	0	1	2	1	0	0	0	0	0	1	0	1	0	0	0	0	0	0	2	0	0	0	0	0	1	0	1	0	0	1	1	2	1	0	2	0	0	0	3	1	0	0	0	1	0	1	0	0	0	0	0	0	0	0	1	0	0	0	0	1	0	0	0	0	1	1	0	1	1	0	1	1	0	1	0	1	0	2	1	0	0	0	2	0	0	2	0	1	0	0	1	1	2	0	0	0	1	0	0	0	0	1	0	3	0	2	0	0	0	1	2	2	0	1	0	1	0	0	2	1	0	4	0	0	1	1	1	1	0	0	0	1	0	0	0	0	1	0	0	1	1	0	0	2	0	0	1	0	0	0	1	0	1	1	0	0	2	0	0	1	4	1	0	0	0	0	0	0	0	0	1	0	3	0	0	0	0	0	1	0	0	1	0	1	2	1	0	0	0	0	2	0	0	0	1	0	0	0	1	0	1	0	0	1	0	1	1	2	0	0	1	0	0	0	0	1	0	0	0	0	0	0	0	0	1	0	1	2	0	2	0	0	0	0	0	0	0	0	0	0	3	0	2	0	0	0	0	1	0	1	1	1	0	1	0	1	1	0	0	0	0	0	0	0	0	0	1	0	0	1	0	0	0	0	0	0	0	1	0	0	0	1	0	0	1	0	0	1	0	1	1	0	0	0	0	0	0	0	1	1	0	1	0	0	0	0	1	0	0	0	0	0	0	0	0	0	0	0	0	0	1	0	1	0	1	1	0	1	2	2	0	0	0	1	0	0	0	0	0	0	0	0	0	0	0	0	2	0	0	0	1	0	0	0	1	0	1	0	1	2	0	1	0	0	0	0	2	1	0	0	0	1	0	1	0	0	0	0	0	0	0	0	0	0	0	0	0	0	0	0	0	0	0	0	0	0	0	1	1	0	0	0	0	0	1	1	0	1	0	1	0	0	1	0	0	0	2	0	0	0	1	2	0	0	0	0	0	0	2	2	1	0	0	1	0	0	0	0	0	2	0	0	0	0	0	1	1	1	0	0	0	1	0	3	0	0	0	1	0	0	4	1	0	0	1	0	1	1	0	2	0	0	0	1	0	0	1	0	0	1	1	0	0	0	0	2	0	0	0	0	0	0	0	0	1	1	0	0	0	1	0	0	1	2	0	0	0	0	1	0	1	0	0	2	0	1	0	2	0	1	0	1	0	0	0	0	0	2	1	0	0	1	0	0	0	1	1	0	1	0	1	0	0	0	2	0	1	0	0	0	0	0	0	1	0	0	0	0	0	0	2	0	0	0	1	0	0	2	0	0	0	0	1	0	0	0	0	0	2	1	3	0	0	1	0	0	0	1	1	0	0	1	1	0	1	3	0	0	0	1	0	2	0	0	0	0	0	0	0	0	0	0	0	0	0	0	2	0	1	0	0	0	1	1	0	0	0	0	0	0	0	0	0	0	2	0	1	0	0	0	0	2	0	0	0	0	0	0	0	1	0	1	0	2	2	0	0	0	1	0	0	0	0	0	0	0	1	0	0	0	0	0	0	1	1	0	0	0	0	1	0	0	0	0	0	0	0	0	0	0	0	0	1	1	1	0	0	1	0	2	0	0	0	0	0	0	0	0	0	1	0	2	0	0	1	0	0	2	0	2	0	2	0	0	0	0	1	0	0	0	0	2	0	0	0	0	1	0	0	1	0	0	0	0	0	0	0	0	1	0	0	0	0	0	0	1	0	0	1	0	0	0	0	0	0	1	3	1	0	0	0	2	0	0	0	0	0	0	1	0	1	1	0	0	0	2	0	2	0	1	1	0	1	0	0	1	0	0	0	0	1	2	0	0	0	0	0	0	0	1	0	0	1	0	0	0	0	0	2	0	0	0	1	0	1	2	0	0	0	1	1	1	0	0	0	0	0	0	1	0	4	0	2	0	0	0	0	0	1	0	1	3	2	0	2	0	0	1	0	0	1	0	0	0	2	0	1	0	2	0	0	0	1	0	1	0	0	0	1	0	0	2	0	1	1	0	1	1	1	0	1	0	0	0	0	1	0	1	0	1	0	0	0	0	1	1	0	0	0	0	1	0	0	2	0	0	0	0	1	1	0	0	1	0	0	0	0	1	2	0	3	0	2	1	0	0	0	2	2	0	0	0	0	0	0	2	1	1	0	1	1	0	1	1	0	0	1	1	0	1	0	0	0	1	1	1	1	1	0	1	0	0	0	0	1	0	0	0	0	1	0	0	0	1	0	0	0	0	1	0	0	0	0	0	0	1	1	1	1	0	1	0	0	0	0	0	1	0	0	0	0	2	0	0	0	0	0	0	0	2	1	0	0	2	0	1	0	0	0	0	0	1	0	0	1	0	1	0	0	0	1	2	1	0	1	0	1	2	0	2	0	1	0	0	2	2	0	1	0	0	0	0	0	1	0	0	0	0	0	0	0	1	0	2	2	0	0	0	0	0	1	2	1	0	0	0	0	1	0	0	0	0	1	0	0	0	0	0	0	2	0	0	0	0	0	0	0	0	0	0	0	0	0	0	2	0	0	1	0	0	0	0	0	0	0	1	0	2	0	1	2	2	1	0	0	0	2	2	0	0	1	0	0	0	1	2	0	0	0	0	0	0	0	0	0	0	0	0	1	1	0	0	0	0	0	0	0	1	0	0	1	0	0	0	0	0	0	1	1	0	0	0	1	1	0	0	0	0	3	1	0	0	0	0	0	0	0	1	1	0	0	0	0	1	1	0	2	1	0	0	2	1	0	1	1	0	0	1	0	2	1	1	1	0	0	2	0	0	0	0	0	2	2	0	0	1	0	0	1	2	0	1	0	0	0	0	2	1	0	0	2	0	2	0	0	3	0	0	1	2	0	0	1	0	0	0	1	0	0	0	0	0	0	1	0	0	0	0	1	1	1	1	0	1	0	2	1	2	0	0	1	0	0	0	0	1	0	0	0	0	0	0	1	0	0	0	0	0	1	0	1	0	1	0	1	0	0	0	0	1	0	1	0	0	0	0	1	1	0	0	1	1	3	0	0	0	0	1	0	0	0	0	0	0	1	0	0	0	0	2	0	1	2	0	0	0	0	0	1	0	3	0	1	0	0	0	2	0	1	0	2	1	0	0	1	0	0	0	0	0	1	0	0	1	0	0	0	1	0	0	1	0	2	1	2	1	0	0	0	1	1	0	1	0	0	0	1	0	1	1	1	0	0	1	1	2	1	0	0	0	0	0	2	0	0	0	0	0	3	0	0	0	0	1	0	1	1	1	0	1	1	0	0	1	1	0	0	0	1	1	0	0	0	2	0	0	2	0	0	0	0	1	1	0	0	1	0	2	0	0	0	1	0	2	1	0	0	0	1	0	1	0	0	1	0	0	0	1	0	0	0	0	0	0	0	2	0	0	0	1	0	0	3	0	0	1	0	0	1	0	2	0	1	0	0	0	0	0	0	0	1	2	0	0	0	0	0	0	1	1	0	0	1	1	2	3	0	0	2	1	0	1	1	0	3	0	1	1	0	1	0	1	1	1	0	1	1	0	1	0	0	0	0	1	0	0	0	1	0	0	3	0	3	1	0	1	0	0	0	0	0	0	0	0	0	0	0	0	0	1	0	1	0	0	0	0	1	0	0	2	0	1	0	0	0	1	0	0	0	0	0	0	0	2	0	0	0	0	0	2	0	0	1	0	0	0	0	1	1	1	0	0	0	1	1	0	0	0	1	0	2	1	0	0	0	1	0	0	1	1	0	0	0	0	0	1	0	0	0	0	0	0	0	0	0	0	1	0	1	1	0	3	0	0	0	0	1	1	0	1	2	0	0	0	1	1	0	0	0	0	1	1	0	0	1	3	3	0	0	0	1	0	0	1	2	0	0	0	0	1	0	0	1	1	0	2	0	1	1	1	0	0	0	1	1	0	0	0	1	1	0	0	0	1	0	1	0	1	0	0	2	0	0	0	2	0	0	0	1	2	1	0	1	1	0	0	0	1	1	1	0	0	0	2	0	0	0	1	0	0	0	0	0	0	1	0	1	0	0	2	0	2	0	0	0	0	1	2	0	0	0	1	0	1	1	1	1	0	0	0	1	0	0	0	0	0	0	0	0	0	0	0	1	3	0	1	0	0	0	0	1	1	0	0	1	2	0	3	0	0	0	0	1	0	0	0	0	0	0	0	1	1	0	0	0	1	1	0	0	2	0	0	3	0	0	0	0	0	0	0	1	1	0	2	0	0	0	4	0	0	1	0	1	2	0	0	0	0	0	0	1	1	3	0	1	0	0	1	0	0	1	0	1	2	0	0	3	0	0	0	0	1	0	1	0	0	0	0	0	0	0	0	0	0	0	1	0	0	1	0	0	2	1	0	1	1	0	1	1	0	0	0	1	0	0	0	0	0	0	3	1	1	1	0	0	1	1	0	0	1	0	0	0	0	0	2	0	0	1	1	0	0	0	0	0	1	1	0	3	1	0	0	1	0	0	1	1	4	0	0	0	0	1	0	1	0	1	0	0	0	0	0	0	0	0	0	0	0	1	0	1	0	0	0	0	1	1	0	1	0	0	1	1	0	1	0	0	1	1	0	0	1	3	1	0	1	0	0	1	0	0	0	1	0	0	1	1	0	1	0	0	0	0	0	0	0	0	0	0	0	1	0	0	0	0	1	0	0	0	2	0	1	1	1	0	0	0	0	0	1	1	3	1	0	0	0	0	0	1	2	1	1	1	0	0	1	1	0	0	0	0	0	1	0	1	1	1	0	0	1	0	0	0	1	1	1	0	0	2	0	0	0	2	0	0	0	0	0	1	1	1	0	0	0	0	0	0	1	1	0	1	1	1	1	0	0	1	0	0	1	0	0	0	0	1	0	0	3	1	0	1	2	0	1	1	0	0	0	0	1	1	2	0	0	0	1	2	0	0	1	0	0	0	0	0	0	0	1	0	0	0	0	0	0	0	0	1	0	0	1	0	0	0	0	1	0	0	0	1	0	1	0	0	0	1	0	0	0	1	0	2	0	0	0	3	1	0	0	0	0	2	0	0	1	0	3	1	0	0	1	0	0	0	0	0	0	0	2	0	0	0	0	0	0	1	0	0	0	0	0	0	0	0	0	1	0	0	0	0	0	1	0	0	1	1	0	0	0	0	0	1	0	0	1	1	0	4	0	0	0	2	0	1	0	0	0	0	1	1	1	0	1	1	0	0	0	1	0	0	1	1	0	0	0	0	1	1	0	1	0	0	0	3	0	0	3	0	1	1	0	2	3	2	0	1	0	0	0	0	0	0	1	0	0	0	0	2	0	1	0	0	0	0	0	0	1	3	1	0	2	0	0	0	1	0	0	0	0	0	0	1	2	0	0	0	1	0	0	1	0	0	0	0	1	2	0	0	3	1	0	0	0	0	0	1	1	0	0	0	0	0	0	0	1	0	0	1	0	0	2	0	1	1	0	1	1	0	0	0	0	2	0	2	1	0	0	0	0	0	1	0	0	0	0	0	0	0	2	1	0	0	1	0	1	0	0	1	1	0	0	0	0	0	0	0	1	0	1	0	2	4	1	0	2	0	1	1	0	1	0	0	1	0	1	0	2	0	2	0	0	1	0	0	0	0	0	0	1	5	0	0	0	0	0	1	1	0	1	1	0	0	0	0	2	0	0	0	0	0	1	0	0	0	0	0	0	0	1	1	1	0	1	0	0	0	1	0	0	0	0	1	0	0	0	0	1	0	0	1	0	1	2	0	0	0	2	0	1	0	0	0	0	0	1	0	0	0	0	0	0	1	0	0	0	3	0	1	0	0	0	2	0	2	0	0	0	0	0	0	1	1	0	1	1	0	0	0	0	0	2	1	0	1	0	0	0	0	0	0	0	0	1	0	0	0	2	0	0	0	0	0	2	0	0	0	0	1	0	0	0	1	0	1	1	0	0	1	0	0	0	0	0	0	0	0	0	0	0	0	0	0	1	0	0	0	1	0	0	2	0	0	0	0	0	1	0	2	0	0	0	0	0	1	1	0	1	0	0	0	0	0	0	0	0	0	0	0	0	0	1	1	0	0	0	0	0	1	0	0	2	0	1	1	0	0	1	0	0	0	2	2	0	1	0	0	0	0	0	0	1	1	0	0	0	0	0	0	1	0	0	0	0	0	0	1	1	0	2	0	0	0	0	0	0	0	0	0	0	1	0	0	1	0	0	1	1	0	1	0	1	0	0	0	0	1	0	0	1	0	0	1	0	0	0	1	1	0	0	1	0	1	2	0	0	0	1	1	0	1	0	1	1	0	0	1	1	0	0	0	0	0	0	0	0	2	0	0	1	0	2	1	0	0	0	0	1	0	0	0	0	0	0	1	1	0	1	0	0	3	0	0	2	0	0	1	1	0	0	0	0	2	0	1	0	0	0	0	0	0	0	0	0	0	0	0	0	0	0	0	0	2	1	2	0	0	0	1	0	0	0	0	0	0	0	1	0	0	0	0	0	0	2	0	1	1	2	4	1	1	0	0	0	1	0	0	0	0	0	2	0	1	1	0	2	0	1	1	0	0	1	0	0	0	0	1	0	2	1	0	1	0	1	1	1	0	0	0	0	0	1	0	0	1	0	0	0	0	1	2	0	0	0	1	0	0	0	1	0	0	0	0	0	0	1	0	0	1	0	0	0	0	1	0	0	0	1	0	0	0	0	1	1	0	1	0	0	0	0	1	0	0	3	0	3	0	0	3	0	0	0	1	0	0	1	1	1	0	1	0	0	0	2	1	0	1	2	1	0	0	0	0	0	2	0	0	1	0	0	0	0	0	1	1	1	2	0	1	0	0	0	0	0	0	0	0	0	0	1	0	0	0	0	0	0	0	0	2	1	2	0	1	0	0	0	0	0	1	0	0	1	1	0	0	1	0	1	0	0	0	0	1	0	0	1	0	1	0	0	0	1	0	1	0	2	1	0	0	0	0	0	0	0	1	0	0	0	0	0	0	0	0	0	1	0	0	2	1	0	1	1	0	1	0	1	0	0	0	0	0	1	0	1	0	0	1	1	1	1	0	0	2	1	0	0	0	0	0	2	0	1	0	0	0	0	0	0	0	0	0	1	0	0	0	1	1	0	0	0	2	0	1	1	0	0	0	0	0	0	0	0	0	1	2	0	1	1	0	1	0	0	0	0	0	0	1	1	0	0	0	0	0	0	1	0	0	0	1	0	0	0	0	0	0	1	0	0	0	2	1	0	0	0	0	1	0	0	0	0	1	1	1	0	0	1	0	0	0	1	0	0	0	0	0	0	1	0	0	0	0	0	0	0	0	0	1	1	2	2	1	0	1	1	0	2	0	1	1	0	0	0	1	2	0	0	0	2	0	0	0	0	0	1	1	2	0	0	0	1	0	0	1	0	0	0	0	0	0	0	0	0	0	0	1	0	0	0	2	0	0	0	0	1	0	1	0	1	0	1	0	0	1	1	1	1	0	1	0	0	0	1	1	0	0	1	0	0	0	2	0	0	0	0	2	0	0	0	0	0	1	2	0	1	0	0	0	1	0	1	0	1	0	0	1	0	1	0	0	0	2	2	0	0	1	0	0	0	0	1	1	0	0	0	0	0	0	2	0	0	0	0	0	0	1	0	0	1	0	0	2	0	0	3	0	0	0	0	0	1	2	1	0	0	1	1	0	0	1	1	1	2	2	0	0	0	0	0	0	0	0	0	1	0	0	1	1	4	0	2	0	0	0	1	0	1	1	0	0	0	0	0	0	1	2	0	0	0	1	0	0	1	0	0	0	0	0	0	0	0	0	0	0	0	3	0	1	0	0	0	0	0	0	0	1	0	0	0	1	1	1	0	0	1	0	2	0	0	0	0	0	1	0	0	0	0	0	0	1	0	0	0	1	0	0	0	0	0	0	0	0	0	1	1	1	0	0	3	2	0	0	0	2	0	0	2	2	0	0	1	0	1	0	1	0	0	0	0	0	0	0	0	0	0	0	0	0	1	0	0	0	2	0	1	1	0	1	0	0	1	0	0	0	0	0	0	0	0	0	0	0	0	0	0	0	0	1	0	0	1	0	2	0	1	1	0	0	1	1	1	0	1	1	1	1	1	0	0	1	0	0	1	0	1	1	0	0	2	0	0	0	0	0	0	0	1	0	3	1	0	0	1	0	0	0	0	0	0	0	0	1	1	0	0	0	0	0	0	1	2	0	0	0	1	0	1	0	2	3	0	0	0	0	0	1	1	0	0	3	2	0	0	0	0	0	1	0	0	0	1	0	0	0	2	0	2	0	1	0	0	0	0	0	0	0	1	0	1	0	0	0	0	1	0	1	1	0	0	1	0	0	0	1	0	0	0	0	0	0	0	4	0	0	0	0	0	0	0	0	0	0	0	1	1	3	0	2	0	0	1	0	0	1	0	1	0	1	2	0	0	0	0	0	0	1	0	0	0	0	1	0	3	2	0	1	0	0	0	0	0	1	0	1	0	0	0	0	0	1	0	1	0	0	2	0	1	0	1	1	0	0	1	1	1	0	0	0	2	0	0	1	0	0	1	0	1	0	0	0	0	1	0	1	1	3	1	0	0	1	0	0	1	0	0	0	0	0	2	0	1	0	0	0	0	0	1	0	0	0	0	0	0	1	0	0	0	0	0	0	0	0	0	0	0	0	0	1	0	0	0	0	1	2	2	0	1	0	0	1	0	0	1	0	0	1	0	2	2	0	0	1	1	0	0	2	2	1	0	0	0	0	0	0	0	0	0	0	0	0	0	0	2	1	0	0	0	0	0	1	0	1	0	0	0	0	0	0	0	2	0	0	0	0	1	0	1	0	0	0	1	2	0	3	1	0	0	0	0	0	0	2	1	0	0	0	2	0	1	0	0	0	0	0	0	0	2	0	1	0	1	0	0	1	0	0	0	1	0	0	0	1	1	1	0	0	0	0	0	2	0	1	1	0	1	2	0	2	0	0	1	0	0	0	1	1	0	3	0	0	0	1	0	0	0	0	2	0	1	0
N0.HOG0006277	1	0	0	0	0	0	1	0	0	2	2	0	3	4	0	0	2	0	0	1	1	0	2	1	1	0	0	1	0	0	0	3	0	0	1	1	0	0	0	0	1	0	1	0	1	1	0	1	0	0	1	0	0	0	0	1	0	0	1	3	1	0	1	0	0	0	0	1	0	0	1	3	1	1	1	1	0	0	0	2	0	0	0	0	0	2	1	0	0	0	1	1	0	1	2	0	2	2	0	1	1	3	0	0	1	0	3	0	0	0	3	0	1	1	0	0	1	3	0	0	0	1	1	0	1	0	0	0	0	0	2	1	0	0	0	0	0	2	0	1	0	2	0	0	0	0	0	0	0	0	1	1	1	1	1	0	0	0	1	1	0	0	0	0	2	1	0	0	2	1	0	0	2	2	0	1	1	0	0	1	0	0	0	0	0	1	3	0	1	3	2	0	0	1	1	2	1	1	1	2	0	0	1	0	0	3	0	0	0	0	1	1	1	0	0	0	2	1	0	2	1	0	3	1	0	0	0	1	3	0	2	0	0	1	0	0	0	2	1	0	2	3	0	1	0	1	1	0	0	0	1	0	1	2	0	0	0	1	0	0	0	0	0	0	2	0	0	0	0	1	0	1	0	0	2	0	0	0	1	0	0	0	0	0	0	1	0	2	1	1	3	0	0	0	1	0	0	1	0	1	1	0	0	0	1	0	0	1	0	1	0	0	2	1	0	1	0	1	2	2	0	0	0	1	0	0	0	0	1	0	2	1	0	0	0	0	1	1	0	0	2	1	1	0	0	0	1	1	0	1	1	0	0	2	0	1	0	0	0	0	0	3	0	3	0	3	0	0	0	1	0	0	3	0	5	0	2	0	0	1	0	0	0	0	0	1	0	0	0	0	1	2	0	0	1	1	2	4	1	1	2	0	3	4	1	0	1	0	1	0	0	1	1	0	0	0	1	0	0	0	0	0	0	0	2	2	0	0	1	3	4	0	0	2	1	0	2	2	0	0	0	0	0	1	4	0	5	0	0	2	1	0	3	0	0	0	1	0	0	6	0	1	1	0	0	2	1	0	1	2	0	1	0	1	0	0	1	0	0	2	0	1	1	2	0	1	1	0	1	1	0	0	0	0	0	1	0	1	1	0	0	0	0	0	2	3	3	0	0	0	1	0	0	0	0	0	1	0	1	0	1	0	2	0	1	0	0	2	2	2	0	0	0	1	0	0	1	1	1	1	3	1	0	2	1	0	0	0	1	1	0	0	3	3	1	0	0	0	0	0	1	0	0	0	1	0	0	1	1	0	0	1	1	0	0	1	1	0	0	0	0	0	0	0	1	0	0	0	1	0	0	1	1	3	0	2	2	1	1	1	0	0	0	0	1	1	1	1	1	1	0	0	2	0	0	1	1	0	1	0	1	0	0	1	0	0	0	0	0	0	0	0	1	0	0	4	1	1	1	0	0	2	2	0	0	0	0	1	2	0	1	2	0	0	2	1	0	0	1	1	0	1	0	1	0	0	1	0	2	1	1	0	0	1	0	0	0	1	0	0	0	0	1	0	0	0	0	0	0	0	0	2	0	0	0	1	1	0	0	1	1	0	0	1	1	0	0	0	0	5	0	3	0	1	0	0	0	0	1	0	1	1	1	0	2	0	2	0	0	0	1	0	0	1	0	1	0	1	0	3	2	0	1	0	1	0	0	2	0	0	0	0	0	1	0	0	0	0	0	1	0	0	0	0	0	1	0	0	0	1	0	0	0	4	0	0	0	0	1	0	2	0	2	0	0	3	1	0	1	0	0	1	1	1	0	0	0	0	0	1	1	1	0	0	0	0	0	0	2	1	1	0	1	1	0	1	2	2	0	0	2	0	0	1	2	0	0	0	0	4	1	0	2	1	0	1	1	0	0	1	3	1	2	1	0	1	0	0	1	0	0	1	0	1	1	2	0	0	0	3	1	1	1	0	0	1	0	2	0	2	1	1	3	1	3	0	1	4	7	1	0	0	1	0	0	1	0	1	1	0	0	0	1	1	0	4	1	1	2	0	1	1	0	0	0	1	0	0	0	0	0	2	3	0	1	0	0	1	0	0	0	2	0	2	1	1	1	1	0	0	0	0	1	1	1	0	0	0	1	0	1	0	0	0	1	2	0	1	1	0	0	2	1	0	0	0	2	2	0	0	0	0	2	0	0	0	0	0	0	1	0	2	1	0	1	2	0	1	0	1	0	1	1	1	0	0	1	1	0	0	1	2	3	0	1	2	0	2	0	0	0	1	1	0	1	1	0	1	1	1	0	3	1	0	1	1	0	1	0	0	0	0	0	1	3	1	2	2	0	1	1	2	2	1	0	0	0	1	0	0	1	3	3	1	0	1	0	0	1	0	0	1	0	0	1	1	0	1	1	0	1	0	0	0	0	0	2	1	0	0	0	2	0	0	1	1	0	1	0	0	0	0	0	0	2	0	0	0	0	0	1	2	0	1	0	1	0	0	1	0	1	1	0	0	2	1	0	0	0	0	0	0	0	1	0	0	0	0	0	0	3	0	1	1	0	0	0	0	1	0	2	0	1	0	1	0	0	3	0	1	0	0	0	0	0	0	1	0	0	0	0	0	0	3	0	0	0	1	5	0	0	0	0	0	0	0	0	2	0	1	1	0	2	0	0	0	2	0	3	4	0	2	0	1	0	2	2	2	2	1	0	0	2	0	0	0	1	0	1	0	1	1	1	3	1	4	0	0	0	2	0	0	1	2	1	1	0	0	0	0	0	0	1	0	0	0	0	2	2	0	1	0	0	0	0	1	0	0	0	0	1	0	1	1	0	1	0	0	1	1	2	0	0	0	0	0	1	1	0	0	0	0	3	0	1	0	0	0	0	0	0	0	2	2	2	0	2	0	0	2	0	2	0	0	1	1	4	2	0	0	1	0	0	2	0	1	0	0	1	2	1	0	0	5	1	0	0	2	0	1	0	0	0	1	0	1	2	1	0	0	3	0	0	2	1	0	0	2	3	0	1	1	1	0	0	1	2	1	2	0	0	3	0	0	1	2	0	1	2	0	1	0	0	0	0	0	1	1	0	2	0	1	0	3	0	0	2	0	2	1	1	0	0	1	0	1	0	1	1	0	0	0	0	2	1	0	0	0	0	0	1	0	0	0	2	0	1	0	0	0	1	1	2	0	1	0	3	0	1	0	0	0	1	1	2	0	1	0	2	0	1	0	1	1	1	1	1	0	2	0	0	0	2	0	0	1	0	0	1	2	0	0	0	0	0	2	0	1	0	0	0	0	1	0	0	1	1	0	0	2	1	0	1	1	1	1	0	2	0	3	0	0	0	2	0	2	1	0	1	0	1	0	1	0	0	0	1	2	1	0	0	1	1	0	0	0	0	0	5	0	0	0	0	1	1	0	1	0	0	0	2	1	4	3	0	0	0	0	0	0	1	0	0	3	3	3	1	0	0	2	0	1	0	2	0	0	0	0	0	0	4	0	1	1	0	0	2	3	1	2	2	0	0	0	0	0	1	0	1	0	0	3	0	0	0	0	0	0	2	0	2	2	1	0	0	1	2	0	1	0	1	1	0	0	2	2	0	0	1	0	1	0	1	1	1	1	0	3	0	1	0	0	0	0	0	0	0	0	1	1	1	3	1	2	2	0	0	4	0	0	0	0	0	1	0	0	0	0	2	0	1	0	0	1	0	1	0	1	0	0	0	0	0	1	1	1	0	0	1	0	0	0	0	2	1	0	1	0	0	3	0	1	0	2	0	0	0	1	4	1	0	2	0	0	1	1	3	1	0	0	1	2	0	0	3	1	0	0	2	1	3	0	0	0	0	1	1	0	0	1	0	0	0	1	0	0	0	0	1	1	0	0	0	1	2	0	3	0	0	0	0	2	1	0	1	0	0	1	0	2	0	1	1	0	0	3	0	4	1	2	0	1	0	0	0	0	0	3	0	0	1	0	0	2	0	0	0	0	0	2	0	0	0	0	1	0	0	2	0	0	0	1	2	0	0	1	0	0	3	1	2	1	2	0	0	1	1	0	1	3	0	2	1	2	1	0	0	1	0	0	1	0	0	0	1	0	1	0	0	1	1	0	1	0	0	1	2	1	0	1	1	0	0	1	2	0	0	0	1	0	0	0	3	0	4	3	2	1	1	0	0	0	0	0	0	0	0	1	1	0	2	0	0	0	0	3	0	1	0	0	3	2	2	0	1	0	0	1	0	0	1	1	1	2	2	0	0	0	2	0	1	0	1	0	0	6	1	1	0	0	3	0	0	0	1	0	0	0	0	0	1	0	1	0	0	0	0	0	0	1	0	2	0	0	0	0	1	0	0	0	1	0	0	0	0	0	0	0	0	2	0	0	1	0	0	0	1	0	1	1	1	0	0	1	0	0	2	0	0	0	4	0	1	1	0	0	2	0	0	2	1	0	0	0	1	0	1	2	0	0	0	1	0	0	1	0	0	0	0	0	2	1	0	2	2	0	0	0	0	0	0	0	0	0	0	2	0	2	0	2	0	0	0	3	1	0	1	1	0	0	3	0	0	0	0	0	1	1	0	2	0	1	0	0	0	0	0	1	4	0	0	0	0	1	1	0	1	4	0	0	0	3	2	2	0	0	0	1	0	0	1	0	0	1	3	0	2	4	0	1	1	0	0	0	0	2	1	0	0	2	1	1	0	0	1	1	0	0	2	1	0	0	1	0	1	0	0	1	0	1	0	0	0	0	0	2	1	0	0	0	1	0	0	0	1	0	2	0	1	2	3	0	0	0	3	0	0	0	0	1	1	1	0	1	0	0	0	0	0	0	2	0	1	0	1	1	1	0	0	2	0	0	1	0	0	1	1	1	1	0	1	0	1	2	0	0	0	1	0	1	3	1	0	0	0	1	1	0	0	0	1	1	0	2	2	0	0	1	0	1	2	0	0	0	1	0	2	1	0	1	1	1	0	0	0	1	0	0	0	1	1	0	1	0	1	0	0	0	0	0	0	0	0	0	0	0	0	0	0	1	1	0	1	2	0	0	1	3	0	0	0	1	0	2	1	0	3	0	1	0	0	1	1	0	3	0	1	1	0	1	1	0	0	3	1	0	2	2	2	0	0	0	1	0	0	0	1	0	0	1	1	0	0	0	1	0	0	0	0	1	0	0	0	1	0	1	0	0	0	0	2	0	1	0	2	2	1	0	1	1	3	1	1	4	0	0	2	1	0	0	0	3	0	0	0	0	0	2	1	0	0	0	0	0	0	0	1	1	0	1	0	2	1	0	0	0	0	1	0	0	1	1	0	0	1	0	2	2	0	0	0	1	0	0	1	1	0	1	0	0	0	0	1	0	0	1	1	1	0	0	0	1	0	0	1	0	1	1	1	2	0	0	0	0	2	0	0	0	0	0	0	2	0	0	0	1	0	0	1	0	0	2	2	0	2	0	0	1	0	0	0	1	0	1	0	1	0	0	0	0	0	1	0	1	1	1	1	3	0	0	1	0	1	0	0	0	0	0	0	0	0	0	0	1	1	3	0	0	0	0	1	3	1	1	0	1	0	1	0	2	1	1	0	4	0	0	1	1	1	0	3	1	1	0	0	0	0	0	0	1	0	0	1	0	0	0	2	0	0	0	1	0	1	0	3	0	0	0	0	0	1	1	1	1	2	0	0	0	0	0	2	0	1	2	0	1	1	2	0	0	0	0	2	1	2	1	1	1	0	1	0	1	0	0	0	2	1	0	0	0	0	1	2	1	4	2	1	0	2	0	3	2	0	0	1	1	1	1	0	1	0	1	0	1	1	1	1	1	2	0	0	1	0	3	0	1	0	0	0	0	1	1	0	4	0	0	0	1	0	0	1	1	2	1	0	0	1	0	0	1	0	0	0	0	0	1	1	1	0	2	1	0	1	0	0	3	1	2	0	0	0	0	3	1	1	0	1	0	1	0	1	1	0	0	0	0	2	0	0	2	0	0	1	0	1	0	0	0	0	1	1	1	2	0	0	0	0	0	1	1	0	1	3	0	0	0	0	0	2	0	0	1	1	1	1	1	2	2	0	0	1	0	1	0	0	1	1	0	3	0	0	1	0	0	0	1	1	1	0	0	2	0	0	0	1	0	1	1	1	1	0	0	1	0	1	1	0	0	1	1	0	0	0	1	0	0	0	0	4	2	0	3	4	0	0	0	2	0	0	2	2	0	0	2	0	1	0	2	0	2	2	3	0	0	0	0	0	1	1	0	0	0	2	1	3	0	1	2	1	0	0	0	0	1	0	1	2	2	1	1	0	0	1	1	0	0	0	0	1	1	0	0	0	0	0	2	0	0	0	0	1	0	1	1	0	1	0	0	0	0	0	1	0	2	2	0	1	0	0	0	0	1	0	1	0	0	1	1	1	4	1	0	1	1	0	0	1	0	0	0	0	1	0	0	0	0	0	3	0	1	3	0	0	0	0	3	1	1	1	0	0	1	0	1	0	0	0	0	3	0	0	1	0	0	0	0	0	0	0	0	1	0	0	1	0	1	0	1	3	0	1	0	1	0	1	1	0	0	0	0	1	0	0	0	0	1	1	0	0	0	2	1	1	0	0	0	1	2	0	0	0	0	1	0	2	1	1	1	0	1	0	1	1	0	1	3	1	1	0	0	0	1	1	1	0	0	0	1	0	2	0	1	2	0	0	3	5	1	0	2	0	0	3	1	0	0	1	0	0	0	2	1	0	2	2	2	1	0	0	1	2	0	0	1	0	0	0	1	0	0	1	0	0	3	0	0	1	0	0	1	1	0	1	0	0	1	3	1	0	1	3	0	2	1	0	0	0	0	0	0	0	2	1	1	0	0	1	1	0	0	0	0	0	0	2	1	1	0	0	0	0	2	1	1	0	2	0	2	1	0	1	1	1	1	0	1	1	0	1	2	2	2	1	1	0	0	0	0	1	1	2	2	1	0	0	1	1	2	0	0	1	0	0	2	1	0	0	0	0	0	0	0	0	0	1	0	0	0	0	0	0	3	2	0	0	5	0	1	4	0	0	0	0	2	0	0	0	2	0	1	1	0	1	0	0	0	0	0	0	1	0	1	0	4	0	0	1	0	2	0	0	0	2	1	0	0	0	2	5	4	1	1	0	0	1	1	0	0	2	1	0	0	0	0	3	0	0	0	1	0	1	1	0	0	1	0	1	3	0	0	0	1	2	0	0	1	1	1	1	0	0	0	0	0	1	0	0	1	0	1	0	1	0	2	2	0	0	1	0	0	0	1	0	1	0	0	1	0	2	0	0	0	1	1	0	1	0	0	0	1	0	1	1	2	2	1	1	0	1	0	2	3	2	2	0	0	0	0	0	1	1	1	0	0	0	1	0	0	3	0	0	2	0	0	0	0	0	2	0	1	2	0	0	0	1	0	0	0	0	0	0	1	0	1	1	0	1	0	1	1	0	0	0	0	2	0	0	0	0	0	0	1	1	0	0	0	0	0	0	2	3	0	0	1	1	1	1	0	1	0	0	1	0	3	1	0	0	5	0	0	2	4	0	1	3	4	0	1	0	1	1	0	0	0	1	2	0	0	0	1	0	1	1	0	0	2	0	0	2	0	0	0	1	0	1	5	2	1	0	0	0	0	0	0	1	0	2	0	1	0	0	1	0	0	1	0	1	0	1	0	1	0	0	0	0	0	0	1	1	0	3	1	0	1	0	0	0	0	0	0	1	1	0	0	0	1	1	0	4	0	1	0	0	3	1	1	0	0	2	2	0	0	2	0	2	0	0	0	2	0	0	0	0	1	1	1	2	0	1	2	0	2	1	0	1	0	1	1	1	3	2	0	0	0	2	0	1	0	0	0	2	1	0	1	0	1	0	1	4	1	2	3	0	0	0	1	0	4	1	0	0	1	0	2	0	4	1	1	1	0	4	0	1	0	0	0	1	1	0	2	1	0	0	0	1	1	0	0	0	0	0	0	0	0	0	0	0	0	0	2	0	0	2	0	1	0	0	0	0	0	0	2	1	0	0	1	0	2	0	3	1	0	0	1	0	1	1	0	0	0	0	1	2	0	0	0	0	0	2	1	2	3	2	0	1	0	1	1	2	0	1	1	0	0	1	1	0	0	0	1	0	2	1	0	0	0	1	1	0	1	1	0	2	1	0	0	0	0	0	1	3	0	0	2	0	0	1	0	1	3	0	2	0	0	1	0	1	0	1	0	1	0	1	0	0	0	0	0	1	0	0	0	0	0	1	1	0	0	0	1	0	1	1	2	3	0	0	0	0	1	0	1	1	1	1	1	1	1	3	0	1	1	0	0	1	1	0	1	0	0	0	0	0	5	1	0	0	2	1	0	1	0	0	1	1	0	1	2	3	1	0	0	0	1	0	2	2	2	0	2	0	0	0	1	1	1	1	0	1	0	3	2	0	0	2	2	2	0	0	0	0	1	0	0	0	0	1	2	1	2	1	1	1	0	0	0	2	0	0	1	0	1	0	0	2	0	1	0	0	0	1	0	0	0	0	1	0	0	1	0	4	0	0	1	1	1	1	0	0	0	0	1	1	1	2	1	1	2	2	1	0	4	0	0	0	0	0	2	0	0	0	1	2	1	0	0	2	0	0	0	0	2	1	1	0	1	0	0	0	0	0	0	1	2	1	1	1	0	1	0	1	1	0	1	1	1	0	0	1	1	2	0	0	1	0	2	0	0	1	0	1	0	1	1	1	1	0	0	0	0	1	0	0	1	0	0	2	1	1	0	0	2	0	1	0	2	0	0	0	0	0	0	2	2	3	3	2	0	0	0	0	3	0	1	1	0	3	1	0	1	0	0	1	0	1	1	0	0	1	0	0	0	1	1	0	0	1	0	1	0	0	1	2	0	2	1	1	1	0	1	3	0	1	0	0	1	1	0	1	0	1	0	0	0	0	1	0	0	0	1	1	2	0	1	1	0	1	0	0	1	0	0	1	1	2	0	0	0	0	0	0	1	4	1	0	0	0	1	0	1	0	1	0	1	2	0	1	1	2	0	2	0	0	0	2	0	0	0	0	2	0	0	0	0	0	1	1	2	0	0	1	0	0	0	1	0	1	0	0	0	0	2	1	0	0	0	1	2	1	2	0	3	0	1	2	1	0	0	0	0	0	1	0	1	0	1	0	1	0	0	1	1	1	0	0	0	0	2	2	1	0	1	0	0	0	1	1	1	1	1	2	2	1	0	2	2	0	0	1	0	0	0	1	1	1	0	0	1	0	0	0	0	0	2	0	0	1	1	1	1	2	2	2	0	0	1	0	0	0	0	1	2	0	0	0	0	0	0	0	0	0	0	1	0	1	1	0	1	0	1	0	0	2	2	2	1	1	0	1	1	0	0	0	0	1	0	0	1	0	0	0	1	0	0	1	0	0	0	2	0	0	0	1	0	0	1	1	0	1	2	2	1	0	0	0	0	0	0	1	0	0	0	1	3	0	0	0	0	0	0	1	0	0	0	0	1	0	0	1	2	0	0	2	0	0	0	0	2	1	0	0	0	0	1	1	1	0	1	0	1	2	0	0	2	1	0	0	0	4	0	0	0	0	1	1	0	0	0	0	0	0	3	0	0	2	1	0	1	1	1	0	1	1	1	1	1	0	0	1	0	1	2	2	0	0	1	0	0	0	0	1	2	0	1	0	0	0	0	1	1	0	2	1	0	1	2	2	0	0	0	1	0	0	0	1	1	0	0	1	1	1	3	0	0	0	2	1	2	0	2	0	0	2	1	0	0	0	2	0	0	0	1	0	3	0	0	0	0	0	0	1	0	0	1	0	0	0	0	0	2	0	2	0	1	1	2	0	0	2	1	1	1	0	1	0	0	1	0	0	0	0	0	5	1	0	0	3	1	1	0	1	0	0	1	0	0	1	1	0	0	1	0	1	0	1	0	1	2	6	5	0	1	1	2	1	0	0	0	1	0	0	1	0	1	1	0	0	2	2	0	1	3	1	0	0	5	1	0	1	0	0	0	2	0	0	0	1	0	0	2	1	0	0	0	0	3	2	1	1	1	2	1	2	0	1	0	3	1	0	0	2	1	0	3	0	0	1	1	0	0	0	0	1	1	0	0	0	0	0	1	0	3	1	1	0	0	5	0	0	1	1	1	2	0	0	2	1	0	0	1	0	1	0	1	0	0	0	1	1	0	1	0	1	0	2	0	0	1	0	1	0	0	3	0	0	0	2	1	0	0	3	0	0	0	0	0	0	0	0	2	1	0	2	2	0	0	2	0	0	1	0	1	0	0	1	0	3	0	0	1	1	0	0	0	2	2	1	1	0	0	0	0	2	2	1	0	0	0	1	0	0	0	1	0	1	1	0	0	2	0	1	0	0	1	0	0	0	0	2	2	0	0	0	1	0	1	1	1	1	0	0	0	0	0	2	1	0	1	0	1	0	0	1	0	1	1	1	0	0	0	0	0	0	0	2	6	0	0	0	0	1	2	2	1	2	1	0	1	2	3	1	0	0	0	0	1	2	0	0	0	2	0	0	3	0	0	0	0	2	1	0	0	0	1	1	0	1	0	0	1	0	0	0	0	1	0	1	0	0	0	0	0	1	2	1	0	1	0	0	1	1	3	0	1	2	2	1	1	2	0	0	3	0	0	0	1	1	0	1	0	0	0	1	0	0	0	0	0	0	3	0	0	1	0	0	0	3	1	3	0	1	2	2	0	0	0	2	2	0	0	2	1	0	1	0	0	1	1	0	1	1	3	3	0	0	1	0	0	1	1	1	0	0	0	0	0	0	1	2	0	0	1	0	1	2	1	0	1	0	1	1	1	0	1	0	1	0	0	2	0	1	1	0	0	1	0	1	0	0	1	0	2	0	1	0	0	1	0	1	0	2	1	0	2	0	1	0	0	0	1	1	2	1	0	0	1	2	1	2	1	0	1	2	1	1	1	1	2	1	0	1	0	0	0	2	0	1	0	0	0	0	2	0	0	1	0	3	0	0	0	4	2	0	0	0	0	0	3	0	1	1	1	0	2	0	0	1	0	0	0	1	1	2	1	0	0	0	0	0	1	1	0	4	1	1	1	0	1	2	1	0	1	0	0	0	0	1	0	0	0	0	2	0	1	1	0	0	1	0	0	0	0	0	0	1	1	0	0	0	1	0	0	0	0	0	0	1	0	0	1	0	0	0	0	0	0	0	0	2	1	1	1	0	2	0	3	1	0	3	0	2	0	1	0	1	0	1	2	1	0	0	3	0	1	1	0	1	0	0	0	0	0	1	2	0	1	2	0	0	3	0	0	0	0	0	2	2	0	1	0	0	0	1	2	0	1	0	3	1	1	0	0	0	0	2	0	1	0	2	1	1	1	0	0	2	4	0	0	0	0	0	0	2	3	1	2	0	3	1	1	1	0	1	2	1	0	0	0	0	0	1	2	2	2	0	0	0	1	0	2	0	1	1	0	0	0	0	2	1	1	0	0	0	0	1	0	0	0	1	0	0	0	0	0	0	2	2	1	0	1	2	3	0	0	0	2	0	1	0	0	2	0	0	0	0	1	0	1	7	1	0	0	1	0	3	0	0	0	0	0	0	0	1	0	2	0	0	0	0	0	0	2	0	0	1	0	0	0	0	0	1	0	0	0	1	0	0	3	0	1	3	0	1	0	2	1	3	0	1	1	0	0	0	0	2	0	0	0	1	1	1	0	0	0	2	1	2	0	2	0	1	1	0	1	0	1	0	2	3	0	1	1	1	0	0	1	0	0	1	1	0	1	1	0	0	0	0	2	0	0	1	0	1	2	1	0	0	0	1	0	2	2	0	0	1	3	1	1	1	1	0	4	1
N0.HOG0006313	0	0	0	0	0	0	0	0	0	2	0	0	0	0	0	0	1	0	0	0	0	0	0	1	0	0	0	0	0	0	0	1	0	1	0	0	1	0	0	0	0	0	0	0	0	0	0	0	0	0	0	0	0	0	1	1	1	2	0	1	3	0	0	0	0	0	1	0	0	0	0	0	0	0	0	0	0	0	0	1	0	0	0	0	0	0	0	1	0	0	0	0	1	0	0	0	0	0	0	0	0	0	0	0	1	0	0	0	0	0	0	1	0	0	0	0	0	1	0	0	0	0	0	0	0	1	0	0	0	0	0	0	0	0	0	0	0	0	0	0	0	0	1	0	0	0	0	0	0	0	0	0	1	0	0	2	0	0	0	0	0	0	0	1	0	0	0	0	0	0	0	0	0	0	1	0	0	0	0	0	0	1	0	0	0	0	0	0	0	1	1	0	0	0	1	0	1	0	0	0	0	0	1	0	0	0	0	1	0	0	0	0	0	0	0	0	0	0	0	0	0	0	0	1	0	0	0	0	0	0	0	0	0	0	0	0	0	1	0	0	0	0	1	1	0	0	0	0	0	2	0	0	0	0	0	0	0	1	0	0	0	0	0	0	0	0	0	1	0	0	0	0	0	1	0	0	0	1	0	0	1	0	0	0	0	2	1	0	0	0	0	0	0	0	0	1	0	0	0	0	0	0	0	0	1	0	2	0	0	0	0	0	1	0	1	0	0	0	0	0	0	0	1	0	0	0	0	1	0	0	0	0	0	0	0	0	0	0	0	0	1	0	1	0	0	0	0	0	0	0	1	0	0	0	0	0	0	0	0	0	0	1	0	2	1	0	0	0	0	0	0	0	0	0	0	0	0	0	0	0	0	0	0	1	0	0	0	0	0	0	0	0	0	0	0	0	0	1	0	0	1	0	0	0	0	0	0	0	1	0	0	1	0	0	0	1	0	0	0	0	0	0	0	0	0	0	0	0	0	0	1	0	1	0	1	1	0	0	0	0	0	0	0	0	0	0	0	0	0	0	1	0	0	0	1	0	0	0	0	0	0	0	0	0	0	0	0	0	0	3	0	0	0	0	0	0	0	0	0	0	0	0	1	0	1	0	0	0	0	0	0	0	1	0	1	0	0	0	0	1	0	0	1	0	0	2	1	0	0	1	0	0	0	0	0	0	0	0	0	0	0	0	0	1	0	0	0	0	0	0	0	0	1	0	0	1	0	0	0	0	0	0	0	0	1	0	1	0	0	0	0	0	0	2	0	0	0	0	2	0	1	0	0	1	0	0	0	0	0	0	0	0	0	0	0	1	0	0	0	0	0	1	0	0	0	0	0	0	0	0	0	0	0	0	0	0	1	0	0	0	0	0	0	1	0	0	0	0	0	0	0	0	0	0	0	0	0	1	0	1	0	0	1	0	0	1	0	0	1	0	0	0	0	0	2	0	0	1	0	0	0	0	0	0	0	0	0	0	0	0	0	0	0	0	0	0	0	0	0	0	0	0	1	0	0	0	0	0	0	0	0	0	0	0	1	0	0	0	0	0	0	0	0	0	0	0	0	1	0	0	0	0	0	0	0	1	0	0	0	1	0	0	1	0	0	0	0	0	1	1	0	0	0	0	0	1	1	0	0	0	0	0	0	0	1	0	1	0	0	1	0	0	0	3	0	0	1	0	1	0	0	0	0	0	0	0	0	0	0	0	0	0	0	0	0	0	0	0	0	0	0	0	0	0	0	0	0	0	0	0	0	0	0	0	0	0	0	0	0	0	0	1	2	1	0	0	0	0	0	0	0	0	0	0	0	1	0	0	0	3	0	2	0	0	1	0	0	0	0	0	1	0	1	0	0	1	0	0	0	0	0	0	0	0	0	0	0	0	1	0	0	0	1	0	0	0	0	0	0	0	0	0	1	0	0	1	0	0	0	0	0	0	0	0	1	1	0	0	0	1	0	1	0	0	0	0	0	1	0	0	0	0	0	0	0	0	0	1	1	0	0	0	0	0	0	0	0	0	0	0	0	1	0	1	0	0	0	3	0	0	1	0	0	0	0	0	1	1	0	0	0	0	0	0	2	0	0	0	0	0	0	0	0	0	0	0	0	0	1	0	0	0	0	1	1	0	1	0	0	0	0	0	0	1	1	0	0	0	0	0	0	0	0	0	0	0	0	0	0	0	0	0	1	0	0	0	0	0	1	1	0	0	0	0	0	0	0	0	0	0	0	1	0	0	0	0	0	1	1	0	1	0	0	0	0	0	0	0	1	0	0	0	0	0	0	0	0	0	1	0	0	0	0	0	2	0	0	0	0	0	0	0	0	0	0	0	0	0	0	0	0	0	0	0	1	0	0	0	1	1	0	0	0	0	0	0	0	0	1	0	0	0	3	1	2	0	0	0	0	0	0	0	0	0	0	0	0	0	1	0	0	1	0	0	0	1	0	1	0	0	0	0	0	0	0	0	0	1	0	0	0	0	0	0	0	0	0	1	0	0	0	0	0	1	1	0	0	1	0	0	0	0	0	0	0	0	0	0	0	0	0	0	0	2	0	0	0	0	0	0	0	0	1	0	0	0	0	0	0	2	0	0	0	0	0	0	1	0	0	1	0	0	0	1	1	0	0	0	0	0	0	0	2	0	0	0	1	1	0	0	0	0	1	0	0	0	0	0	0	1	0	0	0	0	0	0	0	0	0	0	0	0	0	0	0	0	0	0	0	0	0	0	0	1	0	2	0	0	0	0	0	0	0	0	0	0	0	0	0	2	0	0	0	0	1	0	0	0	0	1	0	0	0	0	0	0	0	1	0	0	0	0	0	0	0	1	0	0	0	0	0	0	0	0	0	0	0	0	0	0	0	0	0	0	0	0	0	0	0	0	0	0	0	0	0	0	0	0	0	0	0	0	0	0	0	0	1	2	0	0	0	1	0	0	0	0	0	0	0	0	0	0	0	0	0	0	0	0	0	1	0	0	1	0	0	0	0	0	0	0	0	0	0	0	1	0	2	0	1	0	0	1	0	0	0	0	0	0	0	1	0	1	1	0	0	0	0	0	0	1	1	0	0	0	0	0	0	0	1	1	0	0	0	1	0	0	0	0	0	0	0	0	0	0	0	0	0	0	1	0	1	0	0	0	0	0	0	0	0	0	0	0	0	0	0	1	0	1	0	0	1	0	0	0	0	0	0	0	0	0	0	0	0	0	1	0	0	0	0	1	0	1	0	0	0	0	1	0	0	0	1	0	1	0	0	0	0	0	0	0	0	0	0	0	0	1	1	0	2	0	0	0	0	0	1	0	0	0	0	0	0	0	0	0	0	0	0	0	0	1	0	1	0	0	0	0	1	0	0	0	0	0	0	0	0	1	0	0	0	1	0	0	0	0	2	0	0	0	1	0	0	0	0	0	0	0	0	0	0	0	0	0	2	0	0	0	0	0	0	1	0	1	1	0	0	1	1	0	0	0	0	0	1	0	0	0	0	1	0	0	1	0	0	0	1	0	0	1	0	0	0	0	0	0	0	0	0	0	0	1	1	0	0	0	0	1	0	0	2	0	0	0	0	1	0	0	0	0	0	0	0	0	1	1	0	1	0	0	0	0	1	0	0	0	0	0	0	0	2	1	0	0	0	0	0	0	1	0	0	1	1	0	0	0	0	0	1	1	0	0	0	0	1	1	0	0	0	0	0	0	0	0	0	0	0	0	0	0	0	0	0	0	0	0	1	1	0	0	0	0	1	0	0	0	0	1	0	0	0	1	0	0	0	0	0	0	1	0	1	0	0	0	0	0	0	0	3	0	0	0	0	0	1	0	0	2	0	1	0	0	0	0	0	0	1	0	0	1	0	0	1	0	0	0	0	0	0	0	0	0	0	0	0	0	0	0	0	0	0	0	0	0	0	0	0	0	0	0	0	0	1	1	0	0	0	1	0	0	0	0	1	0	0	0	1	0	0	0	0	1	0	0	0	0	0	1	0	0	0	0	0	0	0	0	0	0	0	1	0	0	0	0	0	0	0	0	0	0	0	0	1	0	0	0	0	0	0	1	0	0	0	0	0	0	0	0	1	0	0	0	0	0	0	0	1	0	0	0	0	0	0	0	0	0	1	1	0	0	0	0	0	0	0	0	0	0	0	0	0	0	0	0	0	0	0	1	0	0	0	0	0	0	0	0	0	1	0	0	0	0	0	0	0	0	0	0	0	0	0	0	1	0	0	0	1	0	0	0	0	0	0	0	0	1	0	0	0	0	0	0	0	0	0	0	0	0	0	0	0	0	0	2	0	1	0	0	0	0	0	0	0	0	0	0	0	0	0	0	0	0	0	0	0	0	1	1	0	0	0	0	0	0	1	1	0	0	0	0	0	0	0	0	0	1	0	0	0	0	0	1	0	0	0	0	0	0	0	0	1	0	1	0	0	0	0	0	0	0	0	0	0	0	0	0	0	0	0	1	0	1	0	0	0	0	0	0	0	0	0	0	0	1	0	0	1	0	0	0	0	0	0	0	0	0	0	0	0	0	0	1	0	0	0	1	0	0	0	1	0	1	1	1	0	0	0	0	0	0	0	3	0	0	0	1	1	0	0	1	1	0	0	2	0	0	0	0	0	0	0	0	0	1	0	0	1	0	0	0	0	0	0	0	0	0	0	0	0	1	1	0	0	0	0	0	0	0	1	1	0	0	0	0	1	0	0	0	0	0	0	0	0	0	0	0	0	0	0	0	0	0	0	0	1	0	0	0	3	0	0	0	0	0	0	0	0	0	0	0	0	0	0	0	1	0	0	0	1	0	0	1	1	2	0	0	1	0	1	0	0	0	0	0	0	1	1	0	0	0	0	0	0	0	0	1	0	0	0	1	0	0	0	0	0	0	0	0	0	0	0	1	1	0	0	0	0	0	2	0	0	0	0	0	0	0	0	2	0	0	0	0	1	0	0	0	0	0	0	0	0	0	0	0	0	0	0	0	0	0	1	0	0	0	0	0	0	0	0	0	1	0	0	0	0	0	0	0	0	0	0	0	1	1	1	0	0	0	0	0	1	0	0	0	0	0	1	0	0	0	0	1	0	1	0	0	0	1	0	0	0	0	0	1	0	0	0	0	0	0	0	1	1	0	0	0	2	0	1	0	0	0	0	0	0	0	1	0	0	0	0	0	0	1	0	0	0	0	0	0	0	1	0	0	1	0	0	0	1	0	0	0	0	0	1	1	1	0	0	0	0	0	1	1	0	2	0	0	0	0	0	0	0	0	1	0	0	0	0	0	0	0	1	0	0	1	0	0	0	0	0	0	1	0	0	0	1	0	0	0	1	0	0	0	0	1	0	0	0	1	0	0	0	0	0	0	0	0	0	0	0	0	0	0	0	0	0	0	0	0	0	0	0	0	0	0	0	0	0	0	0	0	1	0	0	1	0	0	0	0	0	0	0	0	1	1	0	0	0	1	0	0	0	0	1	0	1	0	0	0	0	0	1	0	0	1	0	1	0	0	0	0	0	0	0	0	2	0	0	0	0	0	0	0	1	0	0	0	0	0	0	0	0	0	0	0	0	0	0	1	0	0	0	0	0	0	0	0	0	0	0	0	1	0	0	0	1	0	0	0	0	0	0	0	0	1	0	0	2	1	0	0	0	1	0	0	0	0	0	0	0	0	0	0	1	0	0	0	0	0	0	0	0	1	0	0	0	0	1	0	0	0	0	0	0	0	1	0	1	0	0	0	0	1	0	0	0	0	0	0	0	0	0	0	0	0	1	0	0	0	0	0	0	0	0	0	0	1	1	0	0	1	0	0	0	0	1	1	0	0	0	0	0	0	0	0	0	1	0	0	0	0	2	0	1	2	0	0	1	0	0	0	0	0	0	0	0	0	0	0	0	0	0	0	0	1	0	0	0	1	0	0	0	0	0	0	0	1	0	0	0	0	0	0	2	0	0	0	1	0	0	0	0	0	0	0	0	0	0	0	2	1	0	0	0	0	1	0	0	0	0	0	1	0	0	0	0	0	0	0	0	0	0	0	0	0	1	0	0	0	0	0	0	0	0	0	2	0	1	0	0	0	0	0	0	0	2	0	0	0	0	0	0	0	0	1	1	1	0	0	0	0	1	0	0	0	0	0	0	0	0	0	0	0	0	0	3	0	0	1	0	0	0	0	0	0	0	0	0	0	0	0	0	1	0	0	0	2	2	1	0	0	1	1	0	0	0	0	0	0	1	0	0	2	0	0	1	0	0	0	1	0	0	0	3	0	0	0	0	0	0	0	0	0	0	0	0	0	0	0	1	0	1	0	0	0	0	0	0	0	0	1	1	1	1	0	0	0	0	0	0	0	0	0	0	0	0	0	0	0	0	0	0	0	1	0	1	0	0	1	0	0	0	0	0	0	0	1	1	0	0	1	0	0	0	0	0	0	0	0	0	0	0	0	0	0	0	0	1	0	0	0	0	0	0	0	0	0	0	0	0	1	0	0	0	0	0	2	0	1	0	0	0	0	2	0	0	0	0	0	0	0	0	0	0	1	0	0	0	2	0	0	0	0	0	0	0	0	0	0	0	0	1	0	0	0	0	0	0	0	0	0	1	1	1	0	0	1	0	2	0	0	0	0	0	1	0	0	0	0	0	1	0	0	0	0	0	0	0	0	0	0	0	0	1	1	1	0	1	0	0	3	0	0	1	0	0	0	0	0	0	0	0	0	0	0	0	0	0	0	0	0	0	0	0	0	0	1	1	0	0	0	0	2	0	0	0	0	0	0	1	0	0	0	0	1	0	0	0	0	0	0	0	0	0	1	0	0	0	0	0	0	0	0	0	0	0	0	0	0	0	0	0	0	0	1	0	1	0	0	1	0	0	0	0	0	0	1	0	0	0	0	0	0	0	0	0	0	0	0	0	1	1	1	0	0	0	0	1	0	0	0	0	0	1	0	0	0	0	0	0	1	0	0	0	0	0	0	0	0	0	0	1	0	0	0	0	1	0	1	0	0	0	2	0	0	0	2	0	0	0	0	0	1	0	1	0	0	0	0	0	0	0	0	0	1	0	1	0	0	1	1	0	0	0	0	0	0	1	0	2	0	0	0	1	0	0	0	0	0	0	0	0	0	0	0	0	0	0	1	1	2	0	1	0	0	1	0	0	0	1	0	0	0	0	0	1	0	0	1	0	0	0	0	0	0	0	0	1	0	1	0	0	0	0	0	0	0	1	0	0	0	0	0	0	0	4	0	0	0	1	0	0	0	0	1	0	0	0	0	0	0	0	0	0	0	0	0	1	0	1	0	0	0	0	1	1	0	0	0	0	0	0	4	0	0	1	0	0	0	0	1	0	1	1	0	0	0	0	0	1	0	0	1	0	0	0	0	0	0	0	0	0	2	0	0	0	0	0	0	0	0	0	0	0	0	0	0	1	0	2	0	1	0	0	0	0	0	0	0	0	0	1	0	0	1	0	0	0	0	0	0	1	0	0	0	0	0	0	0	0	0	0	0	0	0	0	0	0	0	0	0	1	1	0	0	0	0	0	0	0	3	0	1	0	0	0	0	1	0	0	0	0	1	0	0	1	1	0	0	0	0	0	0	0	0	0	0	0	0	0	0	0	0	0	0	1	1	0	0	0	0	0	0	0	0	0	0	0	0	0	1	0	0	0	0	0	0	0	1	1	0	0	0	1	0	0	1	0	0	0	0	1	0	0	0	0	0	0	0	0	0	1	0	0	0	0	3	0	1	0	1	0	0	1	0	0	1	0	0	1	0	0	1	0	0	0	0	0	0	0	0	0	0	0	0	0	0	2	0	0	0	0	0	0	0	0	0	0	0	0	2	1	1	0	0	0	0	0	0	1	0	0	0	1	0	0	0	0	2	0	0	0	2	0	0	0	0	0	1	0	1	0	0	0	0	0	1	1	0	0	0	0	0	0	0	0	0	0	1	0	0	1	0	0	0	0	0	0	0	0	0	1	0	0	0	0	0	0	0	0	2	0	0	2	0	0	0	1	0	0	0	0	1	0	0	0	0	0	0	0	0	0	0	0	0	0	0	0	1	0	0	0	0	0	0	0	0	1	0	0	0	1	1	0	0	0	0	1	0	1	0	0	0	0	0	0	0	2	0	0	0	0	1	2	0	1	0	0	0	0	0	0	0	0	0	0	1	0	0	0	0	0	1	0	0	0	0	0	3	0	1	0	2	0	0	0	0	0	0	0	0	1	0	2	1	0	0	0	0	0	0	0	1	0	0	1	0	0	0	0	1	0	0	2	0	0	0	1	0	0	1	0	0	0	0	0	0	1	0	0	0	1	0	0	0	0	0	1	0	1	0	0	0	0	1	0	0	0	0	0	0	0	0	0	0	0	0	0	0	0	0	0	0	1	1	0	0	0	0	0	0	0	0	0	0	0	0	0	0	0	0	3	1	0	0	0	0	1	0	0	0	0	0	0	0	1	1	0	1	0	0	0	0	0	0	0	0	1	1	0	1	1	0	0	0	0	0	0	0	0	0	0	0	2	0	0	0	0	0	0	0	0	0	0	0	1	0	0	0	0	0	1	0	0	0	0	0	0	0	0	0	0	0	0	0	0	0	0	0	0	0	0	0	0	0	1	0	0	0	0	0	1	0	0	0	0	0	0	1	0	0	0	0	1	4	0	0	0	0	0	0	0	0	0	0	0	0	0	0	0	0	0	0	0	0	0	0	0	0	0	0	0	0	1	0	0	0	0	0	0	0	0	2	0	0	0	0	0	0	0	0	0	0	0	0	0	0	0	0	1	0	0	1	0	1	1	0	0	0	0	2	0	0	0	0	0	1	0	1	0	0	0	0	0	0	0	2	0	1	1	0	2	0	0	1	0	0	0	0	0	0	0	0	0	0	1	0	0	0	0	0	0	0	0	0	0	0	0	0	0	0	0	0	0	0	1	0	0	0	0	0	0	1	0	1	0	0	1	0	0	0	0	0	1	0	0	0	0	0	0	0	1	0	1	0	0	0	0	0	0	0	0	0	0	0	1	1	0	0	0	0	0	0	0	0	0	0	0	0	0	0	0	0	0	0	0	0	0	0	0	0	0	0	0	0	0	0	0	0	0	0	0	0	1	0	0	0	0	1	0	0	0	0	0	0	0	0	0	0	0	0	0	0	0	1	0	0	0	0	0	0	0	0	1	0	0	0	0	0	0	0	0	0	0	0	0	0	0	0	0	0	0	0	0	0	0	0	0	0	0	0	2	0	0	0	0	0	0	0	0	0	2	0	0	0	0	0	1	1	0	0	0	0	2	0	0	0	0	0	0	0	1	0	0	0	0	0	1	0	0	0	0	0	0	1	0	0	0	0	0	0	0	0	0	1	0	1	0	0	1	0	0	1	0	0	0	0	0	0	0	0	0	0	0	0	1	0	0	0	0	1	0	0	0	0	0	3	0	2	0	0	0	0	0	0	0	0	1	0	1	0	0	1	0	1	0	0	0	0	0	1	0	0	1	0	0	0	0	0	0	0	0	1	0	1	0	0	0	0	0	0	0	0	0	0	0	0	0	0	0	1	0	0	0	0	1	0	1	0	0	0	0	1	0	0	0	0	1	0	0	0	0	3	1	0	0	0	0	0	0	1	0	0	0	1	0	0	0	1	0	0	0	0	0	0	0	0	0	0	0	0	1	0	0	0	0	0	1	0	0	0	0	0	1	0	0	0	1	0	0	0	0	0	0	1	2	0	0	0	1	0	0	0	0	1	0	0	1	1	0	0	0	0	0	0	0	0	0	1	1	0	1	0	0	0	0	0	0	0	0	0	0	0	0	0	0	0	0	1	0	0	0	0	1	0	1	0	0	1	0	1	0	0	0	0	0	0	0	1	0	0	0	0	0	1	1	0	0	0	0	0	0	2	0	0	0	0	1	0	0	0	0	0	0	0	0	0	0	2	2	0	0	0	0	0	0	0	0	1	0	0	0	0	0	0	0	0	1	0	1	1	0	1	0	0	0	0	0	0	0	0	0	0	0	1	0	0	0	0	1	0	0	0	0	0	0	0	0	0	0	0	0	0	0	0	0	0	0	0	1	0	0	0	0	0	0	0	0	0	0	0	1	0	2	0	0	0	0	0	1	0	0	0	0	1	0	1	0	1	0	0	0	0	0	0	0	0	0	0	0	0	0	1	0	0	0	0	0	0	0	0	1	0	0	1	0	0	0	1	0	0	0	0	1	0	0	0	1	0	0	0	0	0	0	0	1	0	0	0	0	0	0	0	0	0	0	0	0	0	0	0	0	0	0	1	0	0	2	0	0	0	1	1	0	0	1	0	0	0	1	0	0	0	0	1	0	0	1	0	0	0	0	1	0	0	0	1	0	0	0	0	0	0	0	0	0	1	0	0	1	0	0	0	0	0	0	0	0	1	2	0	1	0	0	0	1	0	0	0	0	0	0	0	0	0	0	0	1	1	0	0	1	0	0	0	1	0	0	1	0	0	0	1	0	0	1	0	0	0	0	0	0	0	1	0	0	0	0	0	0	1	0	1	0	0	0	0	1	0	0	0	0	0	0	0	0	0	0	0	0	0	0	0	0	0	0	0	1	0	0	0	0	0	0	2	0	0	0	0	1	0	0	0	0	0	0	0	0	0	0	0	0	0	0	0	0	0	0	0	0	0	0	0	0	0	0	0	0	0	0	1	0	0	0	0	0	0	0	0	0	0	0	1	0	2	0	0	1	0	0	0	0	0	1	0	0	0	0	0	1	0	0	0	0	0	0	0	0	0	1	0	0	0	0	0	0	0	0	0	0	0	0	0	0	0	0	0	0	0	0	0	1	0	0	0	0	2	0	1	0	0	0	0	0	0	0	0	0	0	0	0	0	1	0	0	0	0	0	0	0	0	1	0	0	1	0	0	0	0	0	1	1	0	0	0	0	0	0	0	0	0	0	0	0	0	0	0	0	0	0	0	0	0	0	1	1	0	0	0	0	0	0	1	0	0	0	1	1	0	0	0	0	0	0	0	0	0	0	0	1	1	0	0	0	1	0	0	0	2	0	0	0	0	1	1	1	0	0	0	0	0	0	0	0	0	0	1	1	0	0	0	0	0	0	0	0	1	0	0	0	0	0	0	2	0	0	0	1	0	0	0	0	0	0	0	0	0	0	0	0	0	0	2	0	1	0	0	1	0	0	0	0	0	2	1	2	0	0	0	0	0	0	1	0	0	0	1	3	0	1	0	1	0	0	0	0	0	0	0	0	0	0	0	0	0	0	0	0	0	0	0	0	0	0	0	0	1	0	0	0	1	0	0	0	0	0	0	0	0	0	0	0	0	0	0	0	0	0	0	0	0	0	0	1	0	0	0	0	0	0	1	1	0	0	0	0	0	0	1	0	0	0	0	0	0	0	0	0	0	1	0	0	0	0	1	0	0	0	1	0	0	0	0	0	0	1	0	0	0	0	0	0	0	0	0	0	0	0	0	0	0	2	0	0	0	0	0	0	0	0	0	1	1	0	1	0	0	0	0	0	0	0	0	0	0	0	0	0	0	0	0	0	1	0	0	1	0	0	0	0	0	0	0	0	0	0	0	0	0	0	0	1	0	1	0	0	0	0	0	0	0	0	1	0	0	0	0	0	0	0	2	0	1	0	1	0	0	0	0	0	0	0	0	0	0	0	0	0	0	12	0	1	0	0	0	0	0	0	1	0	0	0	0	0	0	0	1	0	0	1	2	0	0	0	0	0	0	0	0	2	0	0	0	0	0	0	0	0	0	0	1	1	0	1	0	0	0	0	0	0	0	1	0	0	1	0	1	0	0	0	0	1	2	0	0	2	1	0	0	0	0	0	0	0
N0.HOG0006328	0	1	0	0	0	0	0	0	0	0	0	0	0	0	0	0	0	0	0	0	1	0	0	0	1	0	0	0	0	0	0	0	0	0	0	2	0	0	0	0	1	0	0	0	0	0	0	0	0	0	0	0	0	0	0	0	0	0	1	0	0	1	0	0	1	0	0	0	1	0	0	0	1	0	0	0	0	0	0	0	0	0	0	0	0	0	0	0	0	0	0	0	0	0	0	0	0	0	0	0	1	0	0	0	1	0	0	0	0	0	1	0	0	0	0	0	0	0	0	0	0	0	0	0	1	0	0	0	0	0	0	0	0	0	0	0	0	0	0	0	0	0	0	0	0	0	0	0	0	0	0	0	0	0	0	0	0	0	0	0	1	0	0	0	0	0	0	0	0	0	0	0	0	0	0	0	0	0	0	0	0	0	0	0	0	0	0	0	0	0	0	0	0	0	0	0	0	0	1	0	0	0	0	0	0	0	0	0	0	0	0	0	0	0	0	0	0	0	0	0	0	0	0	0	0	0	0	0	0	0	0	0	0	0	0	0	0	0	0	0	0	1	0	0	0	0	0	0	0	0	0	0	0	0	0	0	0	0	0	0	1	0	0	0	0	0	0	0	0	0	0	0	0	0	1	0	0	0	0	0	0	0	0	0	0	0	0	0	0	1	0	0	0	0	0	0	0	0	0	0	0	0	0	0	0	0	0	0	0	0	0	0	0	0	0	0	0	0	0	0	0	0	0	0	0	0	0	0	0	0	0	0	0	0	0	0	0	0	0	0	0	0	0	0	0	0	0	0	0	0	0	0	0	0	0	0	0	0	0	0	0	0	0	0	0	0	0	0	0	0	0	0	0	0	0	0	0	0	0	0	0	0	0	0	0	0	0	0	0	0	0	0	0	0	0	0	0	0	0	0	1	0	0	0	0	0	0	0	0	0	0	0	0	0	0	0	0	0	0	0	0	0	0	0	0	0	0	0	0	0	0	0	0	0	0	0	0	0	1	1	0	0	0	0	0	0	0	0	0	0	0	0	0	0	0	0	0	0	0	0	0	0	0	0	0	0	0	0	0	0	0	0	0	0	0	0	0	1	0	0	0	0	0	0	0	0	0	0	0	0	0	0	0	0	0	0	0	0	0	0	0	0	0	0	0	0	0	0	0	0	1	0	0	0	0	0	0	0	0	0	0	0	0	0	0	0	0	0	0	0	1	0	0	0	0	0	0	0	0	0	0	0	0	0	0	0	0	0	0	0	0	0	0	0	0	0	0	0	0	0	0	0	0	0	0	0	0	0	0	0	0	0	0	0	0	0	0	0	0	0	0	0	0	0	0	0	0	0	0	0	0	0	0	1	0	0	0	0	0	0	0	0	0	0	0	0	0	0	0	0	0	0	0	0	0	0	0	0	0	0	0	0	0	0	0	0	0	0	0	0	0	0	0	0	0	0	0	0	0	0	0	0	0	0	0	0	0	0	0	0	0	0	0	0	0	0	0	0	0	0	0	0	0	0	0	0	0	0	0	0	0	1	0	0	0	0	0	0	0	0	0	0	0	0	0	0	0	0	0	0	0	0	0	0	0	0	0	0	0	0	0	0	1	0	0	0	0	0	0	0	0	0	0	0	0	0	0	0	0	0	0	0	1	0	0	0	0	0	0	0	0	0	0	0	0	0	0	0	1	0	0	0	0	0	0	0	0	0	0	0	0	0	0	0	0	0	0	0	0	1	0	0	0	0	0	0	0	0	0	0	0	0	0	0	0	0	0	0	0	0	0	0	0	0	0	0	0	0	0	0	0	0	0	0	0	0	0	0	0	0	0	0	0	0	0	0	0	0	0	0	0	0	0	0	0	0	0	0	0	0	0	0	0	0	1	0	0	0	0	0	0	0	0	0	0	0	0	0	0	0	0	0	0	0	0	0	0	0	0	0	0	0	0	0	0	0	0	0	0	0	0	0	0	0	0	0	0	0	0	0	1	0	0	1	0	0	0	0	0	0	0	0	0	0	0	0	0	0	0	0	0	0	0	0	0	0	0	0	0	0	0	0	0	0	0	0	0	0	0	0	0	0	0	0	0	0	0	0	1	0	0	0	0	0	0	0	0	0	0	0	0	0	0	0	1	0	0	0	0	0	0	0	0	0	0	0	0	0	1	0	0	0	0	0	0	0	0	0	0	0	0	0	0	0	0	0	0	0	0	0	0	0	0	0	0	0	0	0	0	0	0	0	0	0	0	0	0	0	0	0	0	0	0	0	0	0	0	0	0	0	0	0	0	0	0	0	0	0	0	0	0	0	0	0	0	0	0	0	0	0	0	0	0	0	0	0	0	0	0	0	0	0	1	0	0	0	0	0	0	0	0	0	0	0	0	0	0	0	0	0	0	0	0	0	0	0	0	0	0	0	0	0	0	0	0	0	2	0	0	0	0	0	0	0	0	0	0	0	0	0	0	0	0	0	0	0	0	0	1	0	0	0	1	0	0	0	0	0	1	0	0	0	0	0	0	0	0	0	0	1	0	1	0	0	0	0	0	0	0	0	0	0	0	0	0	0	0	0	0	0	0	0	0	0	0	0	1	0	0	0	0	0	0	0	0	0	0	0	0	0	0	0	0	0	0	1	0	0	0	0	0	0	0	0	0	0	0	0	0	0	0	0	0	0	0	1	0	0	0	0	0	0	0	0	0	0	0	0	0	2	0	0	0	0	0	0	0	0	0	0	0	0	0	0	0	0	0	0	0	0	0	0	0	0	0	0	0	0	0	0	0	0	0	1	0	0	0	0	0	0	0	0	0	0	0	1	0	0	0	0	0	0	0	0	0	0	0	0	0	0	0	0	0	0	0	0	0	0	0	0	0	0	0	0	1	0	0	0	0	0	0	0	0	0	0	0	0	0	0	0	0	0	0	1	0	0	0	0	0	0	0	0	0	0	0	0	0	1	0	0	0	0	0	0	0	0	0	0	0	0	0	0	0	0	0	0	0	0	0	0	0	0	0	0	0	0	0	0	2	0	0	1	0	0	0	0	0	0	0	0	0	1	0	0	2	0	0	0	0	0	0	0	0	0	0	0	0	0	0	1	0	0	0	0	0	0	0	0	0	0	0	0	0	0	0	0	0	0	0	0	0	0	0	0	0	0	1	0	0	0	0	0	0	0	1	0	0	0	0	0	1	0	0	0	1	0	0	0	0	0	0	0	0	0	0	0	0	0	1	0	0	0	0	0	0	0	0	0	0	0	0	0	1	0	0	0	0	0	0	0	0	0	0	0	0	0	0	0	0	0	0	0	0	0	0	0	0	0	0	0	0	0	0	0	0	0	0	0	0	1	0	0	0	0	0	0	0	0	0	0	0	0	0	0	0	0	0	0	0	0	0	0	0	0	0	0	0	0	0	0	0	0	0	0	0	0	0	0	0	0	0	0	0	0	0	0	0	0	0	0	0	0	0	0	0	1	0	0	0	0	0	0	0	0	0	0	0	0	0	0	0	0	0	0	0	0	0	0	0	0	0	0	0	0	0	0	0	0	0	0	0	0	0	0	0	0	0	0	0	0	0	0	0	0	0	0	0	0	0	0	0	0	0	0	0	1	0	0	0	0	0	0	1	0	0	0	0	1	0	0	0	0	1	0	0	0	0	0	0	0	1	0	0	0	1	1	0	0	0	0	0	0	0	0	0	0	0	0	0	0	0	0	0	0	0	0	0	0	0	0	0	1	0	0	0	0	0	0	0	0	0	0	0	0	0	0	0	0	0	0	1	0	0	0	0	0	0	0	0	0	0	0	0	0	0	0	0	0	0	0	0	0	1	0	1	0	0	0	0	0	0	0	0	0	0	0	0	0	0	0	0	0	0	0	0	0	0	0	1	1	0	0	0	0	0	0	0	0	0	0	0	0	0	0	0	0	0	0	0	0	0	0	0	1	0	0	0	0	0	0	0	1	0	0	0	0	0	0	0	1	0	0	0	0	0	0	0	0	0	0	0	0	0	0	0	0	0	0	0	0	0	0	1	0	0	0	1	0	1	0	0	0	0	0	0	0	0	0	0	0	0	0	0	0	0	0	0	0	0	0	0	0	0	0	0	0	0	0	0	0	0	0	0	0	0	0	0	0	0	0	0	0	0	0	0	0	0	0	0	0	0	0	0	0	0	1	0	1	0	0	0	0	0	0	0	0	0	1	0	0	0	0	0	0	0	0	0	0	0	0	0	0	1	0	0	0	0	0	0	0	0	0	0	0	0	0	0	0	1	0	0	0	0	0	0	0	0	0	0	0	0	0	0	0	0	1	0	0	0	0	0	0	0	0	0	0	0	0	0	0	0	0	0	0	0	0	0	0	0	0	0	0	1	0	0	0	1	0	0	0	0	0	0	0	0	0	1	0	0	0	0	0	0	1	0	0	0	0	0	0	0	0	0	0	1	0	0	0	0	0	0	0	0	0	0	0	0	0	0	0	0	0	0	0	0	1	0	0	0	0	0	0	0	0	0	0	0	0	0	0	0	0	0	0	0	0	0	0	0	0	0	0	0	0	0	0	0	0	0	0	0	0	0	0	0	0	0	0	0	0	0	0	0	0	0	0	0	1	0	0	0	0	0	0	0	0	1	0	0	0	0	0	0	0	0	0	0	0	0	0	0	0	0	0	0	0	0	0	0	0	0	0	0	2	0	0	0	0	0	0	0	0	0	0	1	0	0	0	0	1	0	0	0	0	0	0	0	0	0	0	0	0	0	0	0	0	0	0	0	0	0	0	0	1	0	0	1	0	0	0	0	0	0	0	0	0	0	0	0	0	0	0	0	0	0	0	0	0	0	0	0	0	0	0	0	0	0	0	0	0	0	0	0	0	1	0	0	0	0	0	0	1	1	0	0	0	0	0	0	0	0	0	0	0	0	1	0	0	0	0	0	0	0	0	0	0	1	0	0	1	1	0	0	0	0	0	0	0	0	0	0	0	0	1	1	0	0	0	0	0	0	0	0	0	0	0	0	0	0	1	0	0	0	0	1	0	0	0	0	0	0	1	0	0	0	0	0	0	0	0	0	0	0	0	0	0	0	0	0	0	0	0	0	0	0	0	0	0	0	0	0	0	0	0	0	0	0	0	0	1	0	0	0	0	0	0	0	0	0	0	0	0	0	0	0	0	0	0	0	1	0	0	0	0	0	0	0	0	0	0	0	0	0	0	0	1	0	0	0	0	0	0	0	2	0	0	0	0	0	0	0	0	0	0	0	0	1	0	0	0	0	0	0	0	0	0	0	0	0	0	0	0	0	0	0	0	0	0	0	0	0	0	0	1	0	1	0	0	0	0	0	0	0	0	0	0	0	0	0	0	0	0	0	0	0	1	0	0	0	1	0	0	0	0	0	0	0	0	0	0	0	1	0	0	0	0	0	0	0	0	0	0	0	0	1	0	0	0	0	0	0	2	1	0	0	0	0	0	0	0	0	0	0	0	0	0	0	0	0	0	0	0	0	0	0	0	0	0	0	0	0	0	0	0	1	0	0	0	0	0	0	0	0	0	0	0	1	1	0	0	0	0	0	0	0	0	0	0	0	0	0	1	0	0	0	0	0	0	0	0	0	0	0	1	0	0	0	0	0	0	0	0	0	2	0	0	0	1	1	0	0	0	0	0	0	1	0	0	0	0	0	0	0	0	0	0	0	0	0	0	0	0	0	0	0	0	0	0	0	1	0	0	0	0	0	0	0	0	0	0	0	0	0	0	0	0	0	0	0	0	0	0	0	0	0	0	0	0	0	0	0	0	0	0	0	0	0	1	0	0	0	0	0	0	0	0	0	0	0	0	0	0	0	0	0	0	0	0	0	0	1	1	0	0	0	0	0	0	1	0	0	0	0	0	0	0	0	0	0	0	0	0	0	0	0	1	0	0	0	0	0	0	0	0	0	0	2	0	0	0	0	0	0	0	0	0	0	0	0	0	0	0	0	0	0	0	0	0	0	0	0	0	0	0	0	0	0	0	0	0	0	0	0	0	0	0	0	0	0	0	0	0	0	0	0	0	0	0	0	0	0	0	0	0	0	0	0	0	0	0	0	0	0	0	0	0	0	0	0	0	0	0	0	0	1	0	0	0	0	0	0	0	0	0	0	1	0	0	0	0	0	0	0	0	0	0	0	1	0	0	0	0	0	0	0	0	0	0	0	0	0	0	0	0	0	1	0	0	0	0	0	0	0	0	0	1	0	0	0	0	0	0	0	0	0	0	0	0	0	0	0	0	0	0	0	0	0	0	0	0	0	0	0	0	0	0	0	1	0	0	0	0	0	0	0	0	0	0	0	0	0	0	0	0	0	0	0	0	0	0	0	0	0	0	0	0	0	0	0	0	0	0	1	0	0	0	0	0	0	0	0	0	0	0	0	0	1	0	1	0	0	0	0	0	0	0	0	0	0	0	0	0	0	0	0	0	0	0	1	0	0	0	0	0	0	0	0	0	0	0	0	0	0	0	0	0	0	0	0	0	0	0	0	0	0	0	0	0	0	0	0	0	0	0	0	0	0	0	0	0	0	0	0	0	0	0	1	0	0	0	0	0	0	0	0	0	0	0	0	0	0	0	1	0	0	0	0	0	0	0	0	0	0	0	0	0	0	0	0	0	0	0	0	0	0	0	0	0	0	0	0	0	0	0	0	0	0	0	0	0	0	0	0	0	0	0	0	0	0	0	0	0	0	0	0	0	0	0	0	0	0	0	0	0	0	0	0	0	0	1	0	0	0	0	0	0	0	0	0	0	0	0	0	0	0	0	0	0	0	0	0	1	0	0	0	0	0	0	0	0	0	0	0	0	0	0	0	0	0	0	1	0	0	0	0	1	0	0	0	1	0	0	0	0	0	0	0	0	0	0	1	0	0	0	0	0	0	0	0	0	0	0	0	0	0	0	0	0	0	0	1	0	0	0	0	0	0	0	0	1	0	0	0	0	0	0	0	0	0	0	0	0	0	1	0	0	0	0	0	0	0	0	0	0	0	0	0	0	0	0	0	0	0	0	0	0	0	0	0	0	0	0	0	0	0	0	0	0	0	0	0	0	0	0	1	0	0	0	0	0	0	0	0	1	0	0	0	0	0	0	0	0	0	0	0	0	0	0	0	0	0	0	0	0	0	0	0	0	0	0	0	0	0	0	0	0	0	0	0	0	0	0	0	0	0	0	0	0	0	0	0	0	0	0	0	0	0	0	0	0	0	0	0	0	0	0	0	0	0	0	0	0	0	0	0	0	1	0	0	0	0	0	0	0	0	0	0	0	0	0	0	0	0	0	0	0	0	0	0	0	0	0	0	0	0	0	0	0	0	0	0	0	0	0	0	0	0	0	0	2	0	0	0	0	0	0	0	0	0	0	0	0	0	0	0	0	0	0	0	0	0	0	0	0	0	1	0	0	0	0	0	0	0	0	0	0	0	0	0	0	0	0	0	0	0	0	0	0	0	0	0	0	0	0	0	0	0	0	0	0	0	0	0	0	0	0	0	0	0	0	0	0	0	0	0	0	0	0	0	0	0	0	0	0	0	0	0	0	0	0	0	0	0	0	0	0	0	0	0	0	1	0	0	0	0	0	0	0	1	0	0	0	0	0	0	0	0	0	0	0	0	0	0	0	0	0	0	0	1	0	0	0	0	0	0	0	0	0	0	0	0	0	0	0	0	0	0	0	0	0	0	0	0	0	0	0	0	0	0	0	0	0	0	0	0	0	0	0	0	0	0	0	2	0	0	0	0	0	0	0	0	0	0	0	0	0	0	0	0	0	0	0	0	0	0	0	0	0	0	1	0	0	0	0	0	0	0	0	0	1	0	0	0	0	0	0	0	0	0	1	0	0	1	0	1	0	0	0	0	0	0	1	0	0	0	0	0	0	0	0	0	0	0	0	0	1	0	0	0	0	0	0	0	0	0	0	1	0	0	0	1	0	0	0	0	0	0	0	0	0	0	0	1	0	0	0	0	0	0	0	0	0	1	0	0	0	0	0	0	0	0	0	0	0	0	0	0	0	0	0	0	0	0	0	0	1	0	0	0	0	0	0	0	0	0	0	0	0	0	0	0	0	0	0	0	0	0	0	0	0	0	0	0	0	0	0	0	0	0	0	0	0	0	0	0	0	0	0	0	1	0	0	0	0	0	0	0	0	0	0	0	0	0	0	0	0	0	0	0	0	0	0	0	0	0	0	0	0	1	0	0	0	0	0	0	0	0	0	0	0	0	0	0	0	0	0	0	0	0	0	0	0	0	0	0	0	0	0	0	0	0	0	0	0	0	0	0	0	0	0	1	0	0	0	0	0	0	0	0	0	0	0	0	0	0	0	0	0	0	0	0	0	0	0	0	0	0	0	0	0	0	0	0	0	0	0	0	0	0	0	0	0	0	0	0	0	0	0	0	0	0	0	0	0	0	0	0	1	0	0	0	0	0	0	0	0	0	0	0	0	0	0	0	0	0	0	0	0	0	0	0	0	0	0	0	0	1	0	0	0	0	0	0	0	0	0	0	0	0	0	0	0	0	0	0	0	0	0	0	0	0	0	0	0	0	0	0	0	0	0	0	0	0	0	0	0	0	0	0	0	0	0	0	0	0	0	0	0	0	0	0	0	0	0	0	0	1	0	0	0	0	0	0	0	0	0	0	0	0	0	0	0	0	0	0	0	0	0	0	0	1	0	0	0	0	0	0	0	0	0	0	0	0	0	0	0	0	0	0	0	0	1	0	1	0	0	0	0	0	0	0	0	0	0	0	0	0	0	0	0	0	0	0	0	0	0	0	0	0	0	0	0	0	0	0	0	1	0	0	0	0	0	0	0	0	0	0	0	0	0	0	0	0	0	0	0	0	0	0	0	0	0	0	0	0	0	0	0	0	0	0	0	0	0	0	1	0	0	0	0	0	0	0	0	0	0	0	0	0	0	1	0	0	0	0	0	0	0	0	0	1	0	0	1	0	0	0	0	0	0	0	0	0	0	0	0	0	0	0	0	0	0	0	0	0	0	0	0	0	0	0	0	0	0	0	0	0	0	0	0	1	1	0	0	0	0	0	0	0	0	0	0	0	0	0	0	0	0	0	0	0	0	0	0	0	0	0	0	0	0	0	0	0	0	0	0	0	0	0	0	1	0	0	0	0	0	0	0	0	0	0	0	0	0	0	0	0	0	0	0	0	0	0	0	0	0	0	0	0	0	0	0	0	0	0	0	0	0	0	0	0	0	0	0	0	0	0	0	0	0	0	0	0	0	0	0	0	1	0	0	0	0	0	0	0	0	0	0	1	0	1	0	0	0	0	0	0	0	0	1	0	1	0	0	0	0	0	0	0	0	1	0	0	0	0	0	0	0	0	0	0	0	1	0	1	0	0	0	0	0	0	0	0	0	0	0	0	0	0	0	0	0	0	0	0	0	0	0	0	0	0	1	0	0	0	0	0	0	0	0	0	0	0	0	0	0	0	0	0	0	0	0	0	0	1	0	0	0	0	0	0	0	0	0	0	0	0	0	0	0	0	1	0	0	0	0	0	0	0	0	0	0	0	0	0	0	0	0	1	1	0	0	0	0	0	0	0	0	0	0	0	0	0	0	0	0	0	1	0	0	0	0	0	0	0	0	0	0	0	0	0	0	0	0	1	0	0	0	0	0	0	0	0	0	0	0	0	0	0	0	0	0	1	0	0	0	0	0	0	0	0	0	0	0	0	0	0	1	0	0	0	0	0	0	0	0	0	0	0	0	0	1	0	0	0	0	0	0	1	0	0	0	0	0	0	0	0	0	0	0	0	0	0	0	0	0	0	0	0	0	0	2	0	0	0	0	0	0	0	0	0	0	0	0	0	0	0	0	0	0	0	0	0	0	0	0	0	0	0	0	0	1	0	0	0	0	0	0	0	0	0	0	0	0	0	0	0	0	0	0	0	0	0	0	0	0	0	0	0	0	0	0	0	0	0	0	1	0	0	0	0	0	0	0	0	0	0	0	0	0	0	0	0	0	0	0	0	0	0	0	0	0	1	0	0	0	0	0	0	0	0	0	0	0	2	0	0	0	0	0	0	0	0	0	0	0	0	0	0	0	0	0	1	0	0	0	0	0	0	0	0	0	0	0	0	0	0	0	0	0	1	0	0	0	0	0	0	0	0	0	0	0	0	0	0	0	0	0	0	0	0	0	0	0	0	0	0	2	0	0	0	0	0	0	0	0	0	0	0	0	0	0	0	0	0	0	0	0	0	0	0	0	0	0	0	0	0	0	0	0	0	0	0	0	0	0	1	0	0	0	0	0	0	0	0	0	0	0	0	0	0	0	0	0	0	0	0	0	0	0	0	0	0	0	0	0	0	0	0	0	0	0	0	0	0	0	0	0	0	0	0	0	0	0	0	0	0	0	0	0	0	0	0	0	1	0	0	0	0	0	0	0	0	0	0	0	0	0	0	0	0	0	0	0	0	0	0	0	0	0	0	0	0	0	0	0	0	0	0	0	0	0	0	0	1	0	0	0	0	0	0	0	0	0	0	0	0	0	0	0	0	0	0	0	0	0	0	1	0	0	0	0	0	0	0	0	0	0	0	0	0	0	0	0	0	0	0	0	0	0	0	0	0	0	0	0	0	0	0	0	1	0	0	0	0	0	0	0	0	0	0	0	0	1	0	1	0	0	0	0	0	0	0	0	0	0	0	0	0	0	0	0	1	0	0	0	0	0	0	0	0	0	0	0	0	0	0	0	0	0	0	0	0	0	0	0	0	0	0	0	0	0	0	0	0	0	0	0	0	0	0	0	0	0	0	0	0	0	0	0	0	0	0	0	0	0	0	0	0	0	0	0	0	0	0	1	0	0	1	0	0	0	0	0	0	0	0	0	0	0	0	0	0	1	1	0	0	0	0	1	0	0	0	0	0	0	0	0	0	0	0	0	0	0	0	0	0	0	0	0	0	0	0	0	0	0	0	0	0	0	0	0	0	0	0	1	0	0	0	0	0	0	0	0	0	0	0	0	0	0	0	0	0	0	0	1	0	0	0	0	0	0	1	0	0	0	0	0	0	0	0	0	0	0	0	0	0	0	0	1	0	0	0	0	0	0	0	0	0	0	0	0	0	0	0	0	0	0	0	0	0	0	0	0	0	0	0	1	0	0	0	0	0	0	0	0	1	0	0	0	0	1	0	0	0	0	0	0	0	0	0	0	0	0	0	0	0	0	0	0	0	0	0	0	0	0	0	0	0	2	0	0	0	0	0	0	0	0	0	0	0	0	0	0	0	0	0	0	0	0	0	1	0	0	0	0	0	0	0	0	0	0	0	0	0	0	0	0	0	0	0	0	0	0	1	0	1	0	0	0	0	0	0	0	0	0	0	0	0	0	0	0	0	0	1	0	0	1	0	0	0	0	0	0	0	0	0	0	0	1	0	0	0	0	0	0	0	0	0	0	0	0	0	0	0	0	0	0	1	0	0	0	0	0	0	0	0	0	0	0	0	0	0	0	1	1	0	0	0	0	0	1	0	0	0	0	0	0	0	0	0	0	0	0	0	0	0	0	0	0	0	0	0	0	0	0	0	0	0	0	0	0	0	0	0	0	0	0	0	0	0	0	0	0	1	0	1	0	0	0	0	0	0	0	0	0	0	0	0	0	0	0	0	0	0	0	0	0	0	0	0	0	0	0	0	0	0	0	0	0	0	0	0	0	0	0	0	0	0	0	0	0	0	0	0	1	0	0	0	0	0	0	0	0	0	0	0	0	0	0	0	0	1	0	0	0	0	0	0	2	0	0	0	0	0	0	0	0	0	0	0	0	0	0	2	1	0	0	0	0	0	1	0
N0.HOG0006357	0	0	0	0	0	0	0	0	0	1	2	0	0	0	0	0	0	0	0	0	0	0	0	0	0	0	0	0	0	0	0	3	0	0	0	0	0	0	0	0	0	0	0	0	1	0	0	0	0	0	0	0	1	0	0	0	0	0	1	0	0	0	1	0	0	0	0	0	0	0	0	2	0	0	0	0	0	0	0	1	0	1	0	0	0	0	1	0	0	0	0	0	0	0	0	0	0	0	0	2	1	0	0	0	1	0	0	0	0	0	2	0	0	0	0	0	0	0	0	0	0	0	0	0	0	0	1	0	0	0	0	1	0	0	0	0	0	0	0	0	0	0	1	0	1	0	0	0	0	0	0	1	1	0	0	0	0	0	0	0	0	0	0	0	0	0	0	0	1	0	1	0	0	1	2	0	0	1	0	0	0	0	0	0	0	0	0	0	0	0	1	1	0	0	1	0	0	0	0	0	0	0	0	0	0	0	0	0	0	0	0	0	0	1	0	1	2	0	0	0	0	0	0	1	0	0	0	0	0	1	0	1	0	0	0	0	0	0	1	0	0	0	0	0	0	0	0	0	0	0	0	0	0	0	0	0	0	0	0	0	0	0	0	0	0	0	0	0	1	0	0	0	0	0	0	0	0	0	0	0	0	0	0	0	0	0	0	0	0	1	0	0	0	0	1	0	0	0	0	0	0	0	0	0	0	0	0	0	0	0	0	0	0	0	0	0	1	0	0	0	0	0	0	0	0	0	0	0	0	1	0	0	0	0	0	0	0	0	0	0	0	0	1	0	0	0	0	0	0	0	1	0	0	2	0	0	1	0	0	0	0	0	0	1	0	0	0	0	0	0	1	0	1	0	1	0	0	0	0	0	0	0	0	0	0	0	2	0	0	0	0	0	1	0	2	0	0	0	0	0	1	0	1	0	0	1	0	0	0	0	0	0	0	0	0	0	0	0	0	0	1	0	1	0	0	1	0	0	0	0	1	0	0	0	0	0	0	0	0	0	0	0	0	0	0	1	1	0	0	0	0	0	0	0	0	0	1	0	1	0	0	0	0	0	1	0	0	0	0	0	0	0	0	0	0	0	0	0	0	1	0	0	0	1	0	0	0	0	0	0	0	0	0	0	1	0	0	0	0	0	0	0	0	0	1	0	0	0	0	0	0	0	0	0	0	0	0	0	0	0	0	0	0	0	0	0	0	0	0	0	1	0	1	0	0	0	0	0	0	0	0	0	0	0	0	0	0	0	0	1	0	0	0	0	0	1	0	0	0	0	0	0	1	0	0	0	0	0	0	0	0	0	0	0	0	0	0	0	0	0	0	0	0	0	0	0	0	0	0	0	0	0	0	0	0	0	0	1	0	1	0	0	1	0	0	0	0	0	0	0	0	2	0	0	0	0	0	0	0	0	0	0	0	0	0	0	0	0	0	0	0	0	0	0	0	0	0	0	0	0	0	0	0	0	0	0	0	0	0	0	0	0	0	0	1	1	0	0	0	1	0	0	0	0	0	0	0	0	0	0	0	0	0	0	0	0	0	0	0	0	0	0	0	0	0	0	0	0	0	0	0	0	2	0	0	0	0	0	0	2	0	0	0	0	0	1	0	0	0	0	0	0	0	0	0	0	0	0	1	0	0	0	0	0	0	0	0	0	1	1	0	0	0	0	0	0	0	0	0	0	0	0	0	0	0	0	0	0	0	0	0	0	0	0	0	1	0	0	0	0	0	0	0	0	0	0	0	0	0	0	0	0	0	0	0	0	0	0	0	0	0	0	1	1	0	0	0	0	1	0	0	0	0	0	0	0	0	0	0	1	0	0	0	1	0	0	0	0	2	0	0	0	0	0	0	0	0	0	0	0	0	0	0	0	0	0	1	0	0	0	0	0	0	0	0	0	0	0	0	1	1	0	0	0	0	1	0	1	0	0	0	0	0	0	1	0	0	1	0	1	0	0	0	1	0	1	0	0	0	0	0	0	0	0	1	0	0	0	1	0	0	0	0	0	0	0	0	1	0	0	0	0	1	0	0	2	0	1	0	0	0	0	0	0	0	0	0	0	0	0	0	2	0	0	0	0	1	0	0	0	1	0	0	0	0	0	1	0	0	0	1	1	0	0	0	0	1	2	0	0	0	0	0	0	0	0	0	0	0	0	1	0	0	0	0	0	0	1	0	0	0	0	0	0	0	0	0	0	0	0	0	1	1	0	0	0	0	0	0	0	0	0	1	0	0	0	0	0	0	0	0	0	0	0	0	0	0	0	0	0	0	0	0	0	0	0	0	0	0	0	0	0	0	0	0	0	1	0	1	0	0	0	0	0	0	0	0	0	1	0	0	0	0	0	1	0	0	1	0	0	0	0	0	1	0	0	0	0	0	0	0	0	0	1	0	0	0	0	0	0	0	0	0	0	0	0	0	0	0	0	0	0	0	0	0	0	1	0	0	0	0	0	0	0	0	0	0	0	0	0	0	0	1	0	0	1	0	0	1	0	0	0	0	0	0	0	0	0	0	0	0	0	0	0	0	0	0	0	0	0	0	0	1	0	0	0	0	0	0	0	0	0	2	0	0	0	0	0	0	0	0	0	0	0	0	1	0	0	0	0	0	0	0	0	0	0	0	0	0	0	0	0	0	0	0	0	0	0	0	1	0	0	2	0	0	1	0	1	0	0	0	0	0	0	0	0	0	0	1	0	0	0	0	0	0	0	0	0	0	0	0	0	0	0	0	0	1	0	0	0	0	0	0	0	0	0	0	0	0	0	1	0	0	0	0	0	0	0	0	0	0	0	0	0	0	0	0	0	0	0	0	0	0	0	0	0	0	0	0	0	2	0	0	1	0	0	0	0	0	0	1	0	0	0	0	1	1	0	0	1	0	0	0	0	0	0	0	0	0	0	0	0	0	1	1	0	0	1	0	0	1	0	0	0	0	0	0	0	2	0	0	0	0	1	0	0	0	0	0	0	0	0	1	0	0	0	0	0	0	0	0	0	0	0	1	0	1	0	0	0	0	0	0	1	0	0	0	0	0	0	0	0	0	0	1	0	1	0	0	0	0	0	0	0	0	1	0	0	0	0	0	0	0	0	0	0	1	0	0	0	0	0	0	0	0	1	0	0	0	0	0	0	0	0	0	0	0	0	0	0	0	0	0	0	0	0	2	0	0	0	0	0	0	0	0	0	1	1	0	0	0	0	1	0	0	0	0	0	0	0	1	1	0	0	0	0	0	0	0	0	0	0	1	1	0	0	0	0	0	0	0	0	1	0	0	0	0	0	0	0	0	0	0	0	1	0	0	0	0	3	0	0	0	0	0	0	0	0	0	1	0	0	0	0	0	0	0	0	0	0	0	0	0	0	0	0	1	0	0	0	0	0	0	0	1	0	1	0	0	0	0	0	0	0	0	0	0	1	0	0	0	0	0	1	0	0	0	0	0	0	0	0	0	0	0	0	0	0	0	0	0	1	0	0	0	0	0	0	1	0	0	0	0	0	0	0	0	0	0	0	0	0	0	0	0	0	0	0	0	0	1	0	0	0	0	0	0	0	1	0	1	0	0	0	0	0	0	0	0	1	0	1	0	0	0	0	1	0	0	0	0	0	0	0	0	0	0	0	0	0	0	0	1	1	0	2	2	0	0	0	0	0	1	0	0	0	0	2	0	1	0	0	0	0	0	0	0	0	1	1	0	0	0	0	0	0	0	1	0	0	0	0	0	0	0	0	0	0	0	0	0	0	0	0	0	0	0	0	0	0	0	0	0	0	0	0	0	0	0	0	0	0	0	0	0	0	0	0	0	0	0	0	0	0	0	1	0	0	0	0	0	0	0	0	0	0	0	0	0	1	0	0	0	0	1	1	1	0	0	3	0	0	0	0	1	0	0	0	0	0	0	0	0	0	0	0	0	0	0	0	0	0	0	0	0	0	0	0	0	0	0	0	0	0	0	0	0	0	0	0	0	0	0	0	0	0	0	0	0	0	0	1	0	0	0	0	0	1	0	0	0	0	0	0	0	0	0	0	0	0	0	0	0	0	0	0	0	0	0	1	0	1	0	0	0	0	0	0	0	0	0	0	0	0	0	0	0	0	0	0	0	0	0	0	0	0	0	0	0	0	0	0	0	0	0	0	0	0	0	0	0	1	0	0	1	0	0	0	0	0	0	0	0	1	0	0	0	0	0	0	0	0	0	0	0	0	0	0	0	0	0	1	1	0	0	0	1	0	0	0	0	0	0	0	0	0	0	0	0	0	0	0	0	0	0	1	1	0	0	0	0	0	1	0	0	0	0	1	0	0	0	0	0	0	0	0	0	0	0	0	0	0	0	0	0	0	0	0	0	0	0	0	0	0	0	0	1	0	0	1	0	0	0	0	0	0	0	0	0	0	0	0	0	0	0	0	0	0	0	0	0	0	0	0	0	0	2	0	0	0	0	0	0	1	0	0	0	0	0	0	0	0	0	0	0	0	0	0	0	0	1	0	0	0	0	0	0	0	0	0	0	0	1	0	0	0	0	0	1	0	0	0	0	0	1	0	0	1	0	0	0	0	0	1	0	0	0	0	0	0	0	0	1	0	0	0	0	1	0	0	0	0	0	0	0	0	1	0	0	0	0	1	0	0	0	0	0	0	1	0	0	0	0	0	0	1	1	0	0	0	0	0	1	0	0	0	0	0	0	0	0	0	1	0	0	0	0	0	0	1	0	0	1	0	0	0	0	0	0	0	0	0	0	1	0	0	1	0	0	0	0	0	0	0	0	0	0	0	0	0	0	0	0	1	0	0	1	0	0	0	0	0	0	0	0	0	0	0	1	0	0	0	0	1	0	0	0	0	0	0	0	1	0	0	0	1	0	0	0	0	2	0	1	0	0	0	0	0	0	0	0	0	0	0	0	0	0	0	0	1	0	0	0	0	0	1	0	0	0	0	0	1	0	0	0	0	0	0	0	1	0	0	0	0	1	0	0	0	0	0	0	0	0	0	0	0	0	0	1	0	0	0	0	0	0	2	0	0	0	0	0	0	0	0	0	0	0	1	1	0	0	0	0	0	0	0	0	0	0	0	0	0	0	0	0	0	1	0	0	0	0	0	0	0	0	0	0	0	0	0	1	0	0	1	0	0	0	1	0	0	0	0	0	0	0	0	0	0	0	0	0	0	0	0	0	0	0	0	0	0	0	0	1	1	1	1	0	0	0	1	0	0	0	0	0	1	0	0	1	0	1	0	0	0	0	0	0	0	0	2	0	0	0	0	0	0	0	0	0	0	0	0	0	0	0	0	0	0	0	1	0	0	0	0	0	0	0	0	1	0	0	0	0	0	0	0	0	1	0	0	0	0	0	0	0	0	0	0	0	0	0	0	0	0	0	0	0	1	0	0	0	0	0	0	0	0	0	0	0	0	0	0	0	0	0	0	0	1	0	0	0	0	0	0	0	0	0	0	0	0	0	1	0	0	0	0	1	1	0	0	0	0	0	1	0	0	0	0	1	0	0	0	0	0	0	0	0	0	0	0	0	0	0	0	0	1	0	0	0	0	0	1	0	0	0	0	0	0	0	0	0	0	0	0	0	0	0	0	0	1	0	0	0	0	0	0	0	0	1	0	0	0	1	0	0	0	0	0	1	0	1	0	0	0	0	0	0	0	0	0	0	0	0	0	0	0	0	0	0	0	1	0	0	1	0	2	0	0	1	0	0	0	0	0	0	0	0	1	0	0	0	0	0	0	0	1	0	0	0	0	0	1	0	1	0	0	0	0	0	0	0	1	0	0	0	0	0	0	0	0	0	1	1	0	0	0	0	1	0	0	0	0	0	0	0	0	0	0	0	0	1	0	0	0	0	0	0	0	0	0	0	0	0	0	0	0	0	1	0	0	0	0	0	0	0	1	0	0	0	0	0	0	0	0	0	0	0	0	0	0	0	0	0	0	2	0	0	0	0	0	0	0	0	0	0	0	0	0	0	1	0	0	0	0	1	0	0	0	1	0	1	0	0	0	0	0	1	0	0	0	0	0	1	0	0	0	0	0	0	0	0	0	0	0	0	0	0	0	0	0	0	0	0	0	2	0	0	0	0	0	0	0	0	0	0	0	0	0	0	0	0	0	0	0	0	0	0	0	0	0	0	0	0	0	0	0	0	0	0	0	0	1	0	0	0	0	0	0	0	1	0	0	0	0	0	0	0	0	0	0	0	0	0	0	1	0	0	0	0	1	0	0	0	0	0	0	0	1	1	0	0	0	1	0	0	0	0	0	0	0	0	0	0	0	0	0	0	0	0	0	0	0	0	0	0	0	0	0	0	0	0	0	0	0	0	0	0	0	0	0	0	0	0	0	1	0	0	0	0	0	0	0	0	0	0	0	0	0	0	0	0	0	0	1	0	0	0	0	0	0	0	0	0	0	0	0	0	0	0	0	0	0	0	0	0	0	1	0	0	0	0	0	0	0	0	0	0	0	0	0	1	0	1	0	0	0	1	0	0	0	0	0	0	0	0	1	0	0	0	0	0	1	0	0	0	0	0	0	0	0	0	0	0	0	0	0	0	0	0	0	0	0	0	0	1	0	0	0	0	0	0	0	0	0	0	0	0	0	0	0	0	0	0	0	0	0	0	0	0	0	0	0	0	1	0	2	3	0	0	0	0	0	0	0	0	0	0	0	0	0	0	0	0	0	0	0	0	0	0	0	0	0	1	1	0	1	0	0	0	0	0	0	0	0	0	0	0	0	0	0	0	0	0	0	0	0	0	0	0	0	0	0	0	0	0	0	0	0	0	1	0	1	0	0	0	0	0	0	1	0	0	0	0	0	0	0	0	0	0	0	0	0	0	0	0	1	0	0	0	0	0	0	0	0	0	0	0	2	0	0	0	1	1	0	0	1	0	0	0	0	1	0	0	0	0	0	1	0	0	0	0	0	0	0	0	0	0	0	0	0	0	3	0	0	0	0	0	0	0	0	1	0	0	1	0	0	0	0	0	0	0	0	0	0	0	0	0	0	0	0	0	0	0	1	0	1	0	0	0	0	0	0	0	0	0	0	0	1	0	0	0	0	0	0	0	0	0	0	0	0	1	0	0	1	0	0	0	0	0	0	0	0	0	0	0	0	1	0	1	0	0	0	0	0	0	0	0	0	0	0	0	0	0	0	0	0	0	0	0	0	0	0	0	1	0	0	0	0	0	0	0	0	0	0	0	0	0	0	0	0	0	1	0	1	0	0	0	0	0	0	0	0	0	0	0	0	0	0	0	0	0	0	1	0	0	0	0	0	0	0	0	0	0	0	0	0	0	0	0	0	1	1	1	0	0	0	0	0	0	0	0	0	0	0	0	1	0	1	0	0	0	0	0	0	0	0	0	0	1	1	0	0	0	1	0	0	0	0	0	0	0	0	0	0	0	0	2	0	0	0	0	0	1	0	0	0	0	0	0	0	0	0	0	0	0	0	0	0	0	0	1	0	0	0	0	1	0	0	0	0	0	0	0	0	1	0	0	1	0	0	0	0	0	0	1	0	0	2	0	1	0	0	0	0	1	0	1	0	0	0	0	0	0	1	0	0	0	0	0	0	0	1	0	0	0	0	0	0	0	0	0	0	0	0	0	1	0	0	0	0	0	0	0	0	0	0	0	0	0	0	0	0	0	0	0	0	0	0	0	0	0	0	0	0	0	0	0	1	0	0	0	1	0	0	0	0	0	0	0	1	0	0	0	0	0	0	0	0	0	1	0	0	1	1	0	0	0	0	0	0	0	0	0	0	0	0	0	0	0	0	0	0	0	0	0	2	0	0	0	0	0	0	0	0	0	0	0	0	0	0	0	1	0	0	0	0	1	0	0	0	1	0	0	0	0	0	0	0	1	0	0	0	0	0	0	0	0	0	2	0	0	0	0	0	0	0	2	0	0	0	1	0	0	0	0	0	0	0	0	0	1	0	0	0	1	0	0	0	0	0	0	1	0	0	0	0	0	0	0	1	0	0	1	0	0	0	0	0	0	0	0	0	0	1	2	0	0	0	0	0	0	0	0	0	0	0	0	0	0	0	0	0	0	0	0	0	0	1	1	1	0	2	0	0	0	0	0	0	0	0	0	0	0	0	0	1	0	0	0	0	0	0	0	0	0	0	0	0	0	0	0	0	0	0	0	0	0	0	0	0	0	0	0	1	0	0	0	0	0	0	0	0	0	0	0	0	0	0	1	0	0	0	0	0	0	1	0	0	0	0	0	1	1	0	0	0	0	0	0	1	0	1	0	0	0	0	0	0	1	0	0	0	0	0	0	0	0	0	0	0	0	1	0	0	0	0	0	0	0	0	1	0	0	2	0	0	0	2	0	0	0	1	0	0	1	0	0	0	0	0	0	0	0	0	0	1	0	1	0	0	0	0	0	0	0	0	0	0	0	0	0	0	1	0	0	0	0	0	0	0	0	0	0	1	0	0	0	0	0	0	0	0	0	1	2	0	0	0	0	0	0	0	0	0	0	0	0	0	0	0	0	0	0	2	2	0	1	0	0	0	0	0	0	0	2	0	0	0	0	0	1	0	0	0	0	0	0	1	0	0	0	1	0	0	0	0	0	0	1	1	1	0	0	0	0	0	0	0	0	0	0	0	0	0	0	0	1	0	1	0	0	0	0	0	0	0	1	0	0	0	0	0	0	0	0	0	1	0	0	0	0	0	0	0	0	0	0	0	0	0	0	0	0	0	0	0	1	0	0	0	0	0	0	0	0	0	0	0	0	0	0	0	0	0	0	0	0	0	0	0	1	0	0	1	0	0	0	1	0	0	0	0	0	0	0	0	0	0	0	0	0	0	1	0	0	0	0	0	0	0	0	0	0	0	0	0	0	0	0	1	0	0	0	0	0	0	0	0	0	0	2	0	0	0	0	0	1	0	0	0	0	0	0	0	0	0	0	0	0	0	0	0	0	0	1	1	1	0	0	0	0	0	0	0	0	0	1	0	0	0	0	0	3	0	0	0	0	0	0	0	0	0	0	2	0	0	0	2	0	0	0	0	1	1	0	0	0	0	0	0	0	0	0	0	0	0	0	0	0	0	0	0	0	0	0	0	0	0	0	0	0	0	0	0	0	0	0	0	0	0	0	0	0	0	0	0	0	0	0	1	0	0	0	0	1	1	1	1	0	0	0	0	0	0	0	0	0	0	0	0	0	0	0	1	0	0	0	0	0	0	1	0	0	0	0	0	0	0	1	0	0	0	2	0	0	0	0	0	0	0	0	1	0	1	0	0	0	0	0	0	0	0	1	0	0	0	0	0	0	0	0	0	0	0	0	0	0	0	0	1	0	0	0	0	0	1	0	0	0	0	0	0	0	0	0	0	0	0	0	0	0	0	0	0	1	0	0	0	0	0	0	0	0	0	0	0	0	0	0	0	0	0	0	0	0	0	0	0	2	0	0	0	0	0	0	0	0	0	1	0	0	0	0	2	0	0	0	0	0	0	1	0	0	0	0	0	0	0	0	0	0	0	0	0	0	0	0	0	0	0	0	0	0	0	0	0	1	0	0	1	0	0	0	0	1	0	0	0	0	0	0	0	0	0	0	0	0	0	0	0	0	0	0	0	0	0	0	0	1	0	0	0	0	0	0	0	0	0	0	0	0	0	3	0	0	0	0	0	0	0	0	0	0	0	0	0	0	0	0	0	0	0	1	0	0	1	0	0	0	2	0	0	0	0	1	0	1	0	0	0	0	0	0	0	0	0	0	0	0	0	0	1	0	0	0	0	0	0	0	2	1	0	1	0	0	0	0	0	0	0	0	0	0	0	0	0	1	1	0	0	0	2	0	0	0	0	0	0	0	0	2	0	0	0	0	0	0	0	0	0	0	0	0	0	0	1	0	0	0	0	0	1	0	0	2	0	0	0	0	0	0	0	0	0	0	1	0	1	0	0	1	0	0	0	1	0	0	0	0	0	0	2	0	0	0	0	0	0	0	0	0	0	0	0	0	1	0	0	0	0	0	0	0	0	0	0	0	0	0	0	0	0	0	0	0	0	2	0	0	0	0	0	0	0	0	0	1	0	0	0	0	0	0	1	0	0	0	0	0	0	0	2	1	0	0	0	0	0	0	0	0	0	0	0	0	0	0	0	0	0	0	1	0	0	1	0	0	0	0	0	0	0	0	0	0	0	0	0	0	0	0	0	0	0	0	0	0	0	0	0	0	0	1	1	0	0	0	0	0	0	0	0	0	0	1	0	0	0	0	0	0	0	0	0	0	0	0	0	0	0	0	0	0	0	0	0	0	0	0	0	0	0	0	0	0	0	0	0	0	0	0	0	0	0	0	0	0	0	0	0	0	0	0	0	1	0	0	0	0	0	1	0	0	0	1	0	0	0	0	0	0	0	0	0	0	0	1	0	2	0	0	0	0	0	0	0	1	0	0	0	0	0	2	0	1	0	0	0	0	0	0	0	0	0	0	0	0	0	0	0	0	0	0	0	0	0	0	0	0	0	0	0	0	0	0	0	0	0	0	1	0	0	0	0	0	0	0	0	1	0	0	0	0	0	0	0	0	0	0	1	0	0	1	0	0	0	0	0	0	0	0	0	0	0	0	1	0	0	0	0	0	1	0	0	0	0	0	0	0	0	0	0	0	0	0	0	0	0	0	0	0	0	0	0	0	0	1	0	0	1	0	0	0	0	0	0	0	0	0	0	0	0	0	0	0	0	0	0	1	0	0	0	0	0	0	0	0	0	0	0	0	0	0	0	0	0	1	0	0	0	1	0	0	0	0	0	1	0	0	0	0	0	0	0	0	0	0	0	0	0	1	0	0	0	0	0	0	0	0	0	0	0	0	0	0	0	0	0	0	0	0	1	0	0	0	0	0	0	0	0	0	0	0	0	0	0	0	0	0	2	0	1	0	0	0	0	0	0	0	0	1	1	0	0	0	0	1	0	0	0	0	0	0	0	0	0	0	0	1	0	0	1	0	0	0	1	0	0	0	0	1	0	0	0	0	0	0	0	0	0	0	0	0	0	0	1	0	1	0	0	0	1	2	0	0	0	0	0	0	0	0	1	0	0	0	1	0	1	0	0	0	0	0	0	0	0	0	0	0	0	0	0	0	0	1	0	0	1	0	0	0	0	2	0	0	0	0	0	0	0	0	0	0	0	0	0	0	0	0	0	0	0	1	0	0	0	0	0	1	0	0	0	0	0	0	0	0	0	0	0	0	0	0	0	0	0	0	0	0	0	1	1	0	0	0	0	0	0	0	0	0	0	0	0	0	2	0	0	0	0	0	0	0	0	0	0	0	0	0	0	0	0	0	0	0	0	0	2	0	0	0	0	0	0	0	0	0	0	1	0	0	0	0	0	1	0	0	0	0	1	0	0	0	0	0	0	0	0	0	0	0	0	0	0	0	0	0	0	0	0	0	0	0	0	0	0	0	0	0	0	0	0	0	0	1	0	0	0	1	0	1	0	0	1	0	0	0	0	0	0	0	0	0	0	0	0	0	0	0	0	0	0	0	0	0	1	0	0	0	0	0	0	1	0	0	0	0	0	2	0	0	0	0	0	0	0	0	0	0	0	0	0	0	0	0	0	0	0	0	0	0	0	0	0	0	0	0	0	0	0	0	0	0	0	0	0	0	0	0	0	0	0	0	0	0	0	0	1	0	1	0	0	0	0	0	0	0	1	1	0	1	0	0	0	0	0	0	0	0	1	0	0	0	0	0	0	0	2	0	1	0	0	0	0	0	0	0	0	0	0	0	0	0	0	0	0	0	0	0	0	0	0	0	0	0	0	0	0	0	0	1	0	0	0	1	0	0	0	0	1	0	0	0
N0.HOG0006360	0	0	0	0	0	0	0	0	0	0	1	0	0	0	0	0	0	2	0	0	0	0	0	0	0	0	0	0	0	0	0	0	0	0	0	0	0	0	0	0	1	0	0	0	0	0	0	0	0	0	0	0	0	0	0	2	0	0	0	2	1	0	1	0	0	0	0	0	0	0	0	0	1	0	0	0	0	0	0	0	0	0	0	0	0	0	0	0	0	0	0	0	0	0	0	0	0	0	0	0	0	4	0	0	0	0	0	0	1	0	0	0	0	0	0	0	0	0	0	0	0	0	0	0	0	0	0	0	0	0	0	0	0	0	0	0	0	0	1	0	0	0	0	0	2	0	0	0	0	0	0	1	0	0	0	0	0	0	0	0	0	0	0	1	0	0	0	0	0	0	0	0	0	0	0	0	0	1	0	0	0	0	0	0	0	0	0	0	0	1	0	1	0	0	0	0	0	0	0	0	0	0	0	0	0	1	0	1	0	1	0	0	0	0	0	0	0	0	0	0	0	0	0	0	0	0	0	0	0	0	0	0	0	0	0	0	0	1	0	0	0	0	0	0	0	0	0	0	0	0	0	0	0	0	0	1	0	0	0	0	0	1	0	0	0	0	0	0	0	0	0	0	0	0	0	0	0	0	0	0	0	0	0	0	0	0	0	0	0	0	0	0	0	0	0	1	0	0	0	0	0	0	0	1	1	0	0	0	0	0	0	0	0	0	1	0	0	0	0	0	0	0	0	0	0	0	0	0	0	0	0	0	0	0	0	0	0	0	0	0	3	0	0	0	0	0	1	0	0	0	0	0	0	0	0	0	0	0	0	0	0	0	0	0	0	0	0	0	0	0	0	0	0	0	0	0	0	0	1	0	0	0	0	0	0	0	0	0	0	0	0	1	0	0	0	0	1	1	0	0	1	0	1	3	0	0	0	0	0	0	0	0	0	0	0	0	0	0	0	0	0	0	0	0	0	0	0	0	0	0	0	0	0	0	0	0	0	0	0	0	0	0	0	1	1	2	0	0	1	0	1	0	0	0	0	0	0	0	0	0	0	0	0	0	0	0	0	0	0	0	0	0	0	0	0	0	0	0	0	0	0	0	0	0	0	0	0	0	0	0	0	0	0	0	0	0	0	0	0	0	0	0	0	0	0	0	0	0	0	0	0	0	0	0	0	0	0	0	0	0	0	0	0	0	0	1	0	0	0	0	0	0	0	0	0	0	0	0	0	1	0	0	0	0	0	0	0	0	0	0	0	0	0	0	1	0	0	0	0	0	0	0	0	0	0	0	0	0	0	0	0	1	0	0	0	0	0	1	0	0	0	0	0	0	0	0	0	0	0	0	0	0	0	0	0	0	0	0	0	0	0	0	0	0	0	0	0	0	1	0	0	0	0	0	0	0	0	0	0	0	0	0	0	1	0	0	0	0	0	0	0	0	0	0	2	0	0	0	0	0	0	0	0	0	0	0	0	0	1	0	0	1	0	0	0	0	0	0	0	0	0	0	0	0	0	0	0	0	0	0	0	0	0	0	0	0	0	0	0	0	0	0	0	0	0	0	0	0	0	0	0	0	0	0	0	0	0	0	0	0	0	0	0	2	0	0	0	0	0	1	0	0	0	0	0	0	0	0	0	0	0	0	0	0	0	0	0	0	0	0	0	0	0	0	0	0	1	0	0	0	0	0	0	0	0	0	0	0	0	0	0	0	0	0	0	0	0	0	0	0	0	0	1	0	0	0	0	0	0	0	0	0	0	0	0	0	0	0	0	0	0	0	0	0	0	0	0	0	0	0	0	0	0	0	0	0	0	1	0	0	0	0	0	0	0	0	0	0	0	0	0	0	0	0	0	0	0	0	0	0	0	0	0	1	0	0	0	0	0	0	0	0	0	0	0	0	0	0	0	0	0	0	0	0	1	0	0	0	0	0	0	0	0	1	0	0	0	0	0	0	0	0	0	0	0	0	0	0	0	1	0	0	1	0	0	0	0	0	0	0	0	0	2	0	0	0	0	0	0	0	0	0	0	1	0	0	0	0	0	0	1	0	0	0	0	0	0	0	0	0	0	0	0	0	0	0	0	0	0	0	0	0	0	0	0	0	0	0	0	0	2	0	1	0	0	0	0	0	0	0	0	0	0	0	0	1	0	0	0	0	1	0	0	0	0	0	0	0	0	0	0	0	0	1	0	0	1	0	0	0	0	0	0	1	0	0	0	0	0	0	0	0	0	0	1	0	0	0	0	0	0	0	0	0	0	0	0	0	0	0	0	0	0	0	0	0	0	0	0	0	0	0	0	0	0	0	0	0	0	0	0	0	0	0	0	0	0	0	0	0	0	0	0	1	0	1	0	0	0	0	0	0	0	0	0	0	0	0	0	0	2	0	0	0	0	0	0	0	0	0	0	0	0	0	0	0	0	0	1	1	0	0	0	0	0	0	0	0	0	0	0	0	0	0	0	0	0	0	0	0	0	1	0	0	0	0	0	0	0	0	0	0	1	0	0	0	0	0	0	0	0	0	0	0	0	0	0	0	0	0	0	0	0	0	0	0	0	0	0	2	0	0	0	0	0	0	0	0	0	0	1	0	0	0	0	4	0	0	1	0	0	0	0	0	0	0	0	0	0	0	0	0	0	0	0	0	0	0	0	0	0	0	0	0	0	1	0	0	0	0	0	0	0	1	0	0	0	0	0	0	1	0	0	0	0	0	0	0	0	0	0	0	0	0	0	0	0	0	0	0	0	0	0	0	0	0	0	1	0	0	0	0	0	0	0	0	0	0	2	0	0	0	0	0	0	0	1	0	0	0	1	0	0	0	0	0	0	0	0	0	1	0	1	0	0	0	0	0	0	0	0	0	0	0	0	1	0	0	0	0	0	0	0	0	0	0	0	0	0	0	0	0	0	0	0	0	0	1	0	0	0	0	0	0	0	0	0	0	0	0	0	0	0	0	0	0	0	0	0	0	0	0	0	0	0	0	0	0	0	0	0	0	0	0	0	0	0	0	0	0	0	0	0	0	0	0	0	0	0	0	0	0	1	0	0	0	0	0	0	0	0	0	0	0	0	0	0	0	0	0	0	0	0	0	0	0	0	1	0	1	0	0	0	0	0	0	0	2	0	0	0	0	0	0	0	0	0	0	0	0	1	0	0	0	0	0	0	0	0	0	0	0	0	0	0	0	0	0	0	0	0	0	0	2	0	0	0	0	0	0	0	0	0	0	0	0	0	0	0	0	0	0	0	0	0	0	0	1	0	0	0	0	0	0	0	0	0	0	0	0	1	0	0	0	0	0	0	0	0	0	0	0	0	0	0	0	0	0	0	0	0	0	0	0	0	0	0	0	0	0	0	0	0	0	0	0	0	1	1	0	0	0	0	0	0	0	0	0	0	0	0	0	0	0	0	0	0	0	0	0	0	0	0	0	0	0	0	0	0	0	0	0	0	2	0	0	0	0	0	0	0	0	0	0	0	0	1	0	0	0	0	0	0	0	0	0	0	0	0	1	0	0	0	0	0	0	0	0	0	0	0	0	0	0	0	0	0	0	0	0	0	0	0	0	0	0	0	0	0	0	4	0	0	0	1	0	0	0	0	0	0	0	0	0	0	0	0	0	0	0	0	0	0	0	0	0	0	0	0	1	0	2	1	0	0	0	0	0	0	0	0	0	0	0	0	0	0	0	2	0	0	0	0	0	0	0	0	0	0	0	0	0	0	0	0	0	0	0	0	0	0	0	0	0	0	0	0	0	0	0	0	0	0	0	0	0	0	0	0	0	0	0	0	0	0	0	0	0	0	0	0	0	0	0	0	0	0	0	0	0	0	0	0	0	0	0	0	0	0	0	0	0	0	0	0	0	0	0	0	0	0	0	0	0	0	0	0	0	0	0	0	0	0	0	0	0	0	0	0	1	0	0	0	0	0	4	0	0	0	0	0	0	0	0	0	0	0	0	0	0	0	0	0	0	0	0	0	0	0	0	0	1	0	0	0	0	0	0	0	0	0	0	0	0	0	0	0	0	0	0	0	0	0	0	0	0	0	0	0	0	0	0	0	0	0	0	0	0	0	0	0	0	0	0	0	0	0	0	0	0	0	0	0	0	0	0	0	1	0	0	0	0	0	0	0	0	0	0	0	0	0	0	0	1	1	0	0	0	0	0	0	0	0	0	1	1	0	0	0	0	0	0	1	0	0	0	0	0	0	0	0	0	0	0	0	0	0	0	0	0	0	0	1	0	0	0	0	0	0	0	0	0	1	0	0	0	1	0	0	0	0	0	0	0	0	0	0	0	0	0	0	0	0	0	0	0	0	0	0	0	0	0	0	0	0	0	0	0	0	0	0	0	0	0	0	0	0	0	0	0	0	0	0	0	0	0	0	0	0	0	0	0	0	0	0	0	0	1	0	0	0	0	0	0	0	0	0	1	0	0	1	0	0	0	0	0	0	0	0	0	0	0	0	0	0	0	0	0	1	0	0	0	0	0	0	0	0	0	0	0	0	0	2	0	0	0	0	0	0	0	0	0	0	0	0	0	0	0	0	0	1	1	0	0	0	0	0	0	0	2	0	0	0	1	0	1	0	0	0	2	0	0	0	0	0	0	0	0	0	0	0	0	0	0	0	0	1	0	0	0	2	0	0	0	0	0	0	0	1	0	0	0	0	0	0	0	1	0	1	0	1	0	0	0	0	0	0	0	0	0	0	0	0	0	0	0	0	1	0	0	0	0	0	0	0	0	0	0	0	0	0	0	0	0	0	0	0	0	0	0	0	1	0	0	0	0	0	0	0	0	0	0	0	0	0	0	0	0	0	0	0	0	0	0	1	0	0	0	0	0	0	0	0	0	0	0	0	2	0	0	0	0	0	0	0	0	0	0	0	0	0	0	0	0	0	0	0	0	0	0	0	0	0	0	0	0	0	0	0	0	0	0	0	0	0	0	0	0	0	0	0	0	0	1	1	0	0	0	0	0	0	0	0	0	0	0	0	0	0	0	0	0	0	0	1	0	0	0	0	0	2	0	0	0	0	0	0	0	5	0	0	0	0	0	0	0	0	0	0	0	0	0	0	0	0	0	0	0	0	0	0	0	0	0	0	0	0	0	0	1	0	0	0	0	0	0	0	0	0	0	0	0	0	0	0	0	0	0	0	0	0	0	0	0	0	0	0	0	0	0	0	0	0	0	0	0	1	0	0	0	1	0	0	1	0	0	2	0	0	0	0	0	0	0	0	0	0	0	0	0	0	0	0	0	0	0	0	0	0	0	0	0	0	0	0	0	0	2	0	0	0	1	0	0	0	0	0	0	0	0	0	0	0	0	0	0	0	0	0	0	0	0	0	1	0	0	0	0	0	0	0	0	0	1	1	0	0	0	0	0	0	0	0	0	0	0	0	0	0	0	0	1	0	0	0	0	0	0	0	0	0	0	1	2	0	0	0	0	0	0	0	0	0	0	0	0	0	1	0	0	0	0	0	0	0	0	0	0	0	0	0	0	0	0	0	0	0	1	0	1	0	0	0	0	0	0	0	0	0	0	0	0	0	0	0	0	0	0	0	0	0	0	0	0	0	0	0	0	0	2	0	0	0	0	0	0	0	1	5	1	0	0	0	0	1	0	0	0	2	0	0	0	0	0	0	0	0	0	0	0	0	0	0	0	0	0	0	0	0	0	0	0	0	0	0	0	0	0	0	0	1	0	0	0	0	0	0	0	0	0	0	0	0	0	0	0	0	0	0	0	0	0	0	0	0	0	0	0	0	0	0	0	0	0	0	0	0	0	0	0	0	1	0	0	0	0	5	2	1	0	0	0	0	0	0	0	0	0	0	0	0	0	0	0	0	0	0	0	0	0	0	0	0	0	0	0	0	0	0	0	0	0	0	0	0	2	0	0	0	0	0	0	0	0	0	0	0	0	0	0	0	0	0	0	0	0	0	0	0	0	0	0	1	0	0	0	0	0	0	0	0	0	0	0	0	0	0	0	0	0	0	0	0	0	0	0	0	0	0	0	0	0	0	0	0	0	0	0	0	0	0	0	0	0	0	0	0	0	0	0	0	0	0	0	0	0	0	0	0	2	0	0	0	0	0	0	0	0	0	0	0	0	0	0	0	0	0	0	0	0	0	1	0	0	0	0	0	1	0	0	0	0	0	0	0	0	0	0	0	0	0	2	0	0	0	0	0	0	0	0	0	0	0	0	0	0	1	0	0	0	0	0	0	1	0	0	0	0	0	0	0	0	0	0	0	0	0	0	0	0	0	0	2	0	0	0	0	0	0	0	2	0	0	0	0	1	0	0	0	0	0	0	0	0	0	0	1	0	0	0	0	0	0	0	0	0	0	0	0	1	0	0	0	0	0	0	0	0	0	0	0	0	0	0	0	0	0	3	1	0	0	0	0	0	0	0	0	0	0	0	0	0	0	0	0	0	0	0	0	0	0	0	0	0	0	0	0	0	0	0	0	1	0	0	0	0	1	0	0	0	0	0	0	0	0	0	1	0	0	0	0	0	0	0	0	0	0	0	0	0	0	1	0	0	0	0	0	0	0	0	0	0	0	0	0	0	0	0	0	0	0	1	0	0	0	0	0	1	0	0	0	0	0	0	0	0	0	1	0	0	0	0	0	0	0	0	0	0	0	0	0	0	0	0	0	0	0	0	0	0	0	1	0	0	0	0	1	0	0	1	0	0	0	0	0	0	0	0	0	0	0	0	1	1	0	1	0	0	0	0	0	0	0	0	0	0	0	0	0	0	0	0	0	0	0	0	0	0	0	0	0	0	0	0	0	0	0	0	0	0	0	0	0	0	0	0	0	0	0	0	0	0	0	0	0	0	0	0	1	0	0	0	0	0	0	0	1	1	0	0	0	0	0	0	0	0	0	1	0	0	0	0	0	0	0	0	0	0	0	0	0	0	0	0	0	0	0	0	0	0	0	0	0	0	0	0	0	0	0	0	0	0	0	0	0	0	0	0	0	0	0	0	0	0	0	0	0	0	0	0	0	0	0	0	0	1	0	2	0	0	0	0	0	0	0	0	0	0	0	0	0	1	0	0	1	0	1	0	0	0	0	5	0	0	0	0	0	0	1	0	0	0	0	0	0	0	0	0	0	0	0	0	0	0	0	0	0	0	0	0	0	0	0	0	0	0	0	0	0	0	0	0	0	0	0	0	0	0	0	0	0	0	0	0	0	0	0	0	0	0	0	0	0	0	0	0	0	0	0	0	0	0	0	0	0	0	0	0	0	0	0	0	0	0	0	0	0	0	0	0	0	0	0	1	0	0	0	0	0	0	0	0	0	1	1	0	0	0	0	0	0	0	0	0	0	0	0	0	0	0	1	0	0	0	1	0	0	0	0	1	0	0	0	0	0	0	0	0	1	0	0	0	2	0	0	0	0	0	0	0	0	0	0	0	0	0	0	0	0	0	0	0	0	0	0	0	0	0	0	0	0	0	0	0	0	0	0	1	0	0	0	0	0	0	0	0	0	0	0	0	0	1	0	0	0	0	0	0	0	0	0	0	0	0	1	0	0	0	0	1	0	0	0	0	0	0	0	0	1	0	0	0	0	0	0	0	0	0	0	0	0	0	0	0	1	0	0	1	0	1	0	0	0	0	0	0	0	0	0	0	0	0	0	0	0	0	0	0	0	0	1	0	0	0	1	0	0	0	0	0	0	0	0	0	0	0	0	0	0	1	0	1	1	0	0	0	1	0	0	0	0	0	0	1	0	0	0	0	0	0	0	0	2	0	0	0	0	0	0	0	0	0	0	0	0	0	0	0	2	0	1	0	0	0	1	0	0	0	0	0	0	0	0	0	0	0	0	0	0	0	0	0	0	1	0	0	0	0	0	0	0	0	0	0	0	1	0	0	0	1	0	0	0	0	0	0	0	0	0	0	0	0	2	0	0	0	0	0	0	0	0	0	0	0	0	0	0	0	0	0	0	1	6	0	0	1	0	0	0	0	0	0	1	0	0	0	0	0	0	0	0	0	0	3	0	0	0	0	0	0	0	0	0	0	0	0	0	0	0	0	0	0	0	0	0	0	0	0	0	0	0	0	0	0	0	0	0	0	0	2	0	0	0	0	0	0	0	0	0	1	0	0	0	0	0	0	0	0	0	0	0	0	0	0	0	0	0	0	0	0	0	0	0	0	0	0	0	0	1	0	0	0	0	0	0	0	0	0	0	0	0	0	0	0	0	0	0	0	0	0	0	0	0	0	0	0	0	0	0	0	0	0	0	0	0	0	0	1	0	0	0	0	0	1	0	0	0	0	0	0	0	0	0	0	0	0	0	0	0	0	0	2	0	0	0	0	0	0	0	1	0	0	0	0	0	0	0	0	0	0	0	0	0	0	0	1	0	0	0	0	0	0	0	0	0	0	0	0	0	0	0	0	0	0	0	0	1	0	0	0	0	0	0	0	0	0	0	0	0	0	0	0	0	0	0	0	0	0	0	0	0	0	0	0	0	0	0	0	0	0	0	0	0	0	0	0	1	0	0	0	0	0	0	0	0	0	0	0	0	0	0	0	0	1	0	1	0	0	0	0	0	0	0	0	0	0	0	0	0	0	0	0	1	0	0	0	0	0	0	0	0	1	0	0	0	0	0	0	0	0	0	1	0	0	0	0	0	0	0	6	0	0	0	0	0	1	0	0	0	0	0	0	0	0	0	0	0	0	0	0	0	0	2	0	0	0	2	0	0	0	0	0	0	0	0	0	0	0	0	1	0	0	0	2	0	0	0	0	0	0	0	0	0	0	1	0	0	0	0	0	0	1	0	0	0	0	0	0	0	0	0	0	0	0	0	0	0	0	0	0	0	0	0	0	0	0	0	0	0	0	0	0	0	0	0	0	0	2	0	0	0	0	0	0	0	0	0	0	0	0	0	0	0	0	0	0	0	0	0	0	0	0	0	0	1	0	1	0	0	0	0	0	0	0	0	0	1	0	0	0	1	0	0	1	0	0	0	0	0	0	0	0	0	0	0	0	0	0	0	0	0	0	0	0	0	0	0	0	0	0	0	0	0	0	0	0	0	0	0	0	0	0	0	0	0	0	0	0	0	0	0	0	0	0	0	0	0	0	0	0	0	0	0	0	0	0	0	0	0	1	0	0	0	0	0	0	0	0	0	0	0	0	1	0	0	0	0	0	0	0	0	1	0	1	0	0	0	0	0	0	0	0	0	0	0	0	0	0	0	0	0	0	0	0	0	0	0	0	0	0	0	0	0	0	0	0	0	0	0	0	0	0	0	0	0	0	0	0	0	0	4	0	0	0	0	0	0	0	0	0	2	0	0	0	0	0	0	0	0	0	0	0	0	1	1	0	0	0	0	0	0	0	0	0	0	0	0	0	0	0	0	0	0	0	0	0	0	0	0	0	0	1	1	0	0	3	0	0	0	0	0	0	0	0	0	0	0	0	0	0	0	0	0	1	0	0	0	0	0	0	0	0	0	0	1	0	0	0	0	0	0	0	0	0	0	0	0	0	0	2	0	0	0	0	1	0	0	1	0	0	0	0	1	0	0	0	0	0	1	0	0	0	0	0	0	0	0	0	0	0	0	0	0	0	0	0	0	0	0	0	0	0	0	0	0	0	0	0	0	0	0	0	0	0	1	0	0	0	0	0	0	0	0	0	0	0	0	0	0	0	0	1	0	0	0	1	0	0	0	0	0	0	0	0	0	0	0	0	0	1	0	0	0	0	0	0	0	0	0	0	0	0	0	0	1	0	1	0	0	0	0	0	0	0	2	0	1	0	0	0	0	0	0	0	0	0	0	0	0	0	0	0	0	0	0	0	0	0	1	0	1	0	0	0	0	0	2	0	0	0	0	0	0	0	1	0	0	0	0	0	0	0	0	0	0	0	0	0	0	0	0	0	0	0	0	0	0	0	3	0	0	0	0	0	0	0	0	0	0	0	0	0	0	0	0	0	0	0	1	0	0	0	0	0	0	1	1	0	0	0	0	0	0	0	0	0	0	0	0	0	0	0	0	0	0	0	0	0	0	1	1	0	0	0	0	0	0	1	0	0	0	0	0	0	0	0	2	0	0	0	0	0	0	0	0	0	0	0	0	0	0	1	0	0	0	0	0	0	0	0	0	0	0	0	0	0	0	0	0	0	0	0	0	0	1	0	0	0	0	0	0	0	0	0	0	0	0	3	0	0	0	0	0	0	0	0	0	0	0	1	0	0	0	0	0	0	0	0	0	0	1	0	0	0	0	0	0	0	0	0	0	0	0	0	0	0	1	0	0	0	0	0	0	0	0	1	0	0	0	0	0	0	0	0	0	0	0	0	0	0	0	0	0	0	1	0	0	0	0	0	0	1	0	0	0	0	0	0	0	0	0	0	0	0	0	0	0	0	0	0	0	0	0	0	0	0	0	0	0	0	0	0	0	0	0	0	0	0	0	0	0	0	1	0	0	1	0	0	0	0	0	0	0	0	0	0	0	0	0	0	0	0	0	0	0	0	0	0	0	0	0	0	0	0	0	0	0	0	0	0	0	0	0	0	0	0	0	0	0	0	0	0	0	0	0	0	0	0	1	0	0	0	1	0	0	0	0	0	0	0	0	0	1	0	1	0	0	0	1	0	2	0	0	0	0	0	0	0	0	0	0	0	0	0	0	0	0	0	0	0	1	0	0	0	0	0	0	0	0	0	3	0	0	0	0	0	0	5	0	0	0	0	0	0	0	0	0	0	0	0	0	0	0	0	1	0	0	0	0	0	0	0	0	0	0	0	0	0	0	0	0	0	0	0	0	0	0	1	0	0	0	1	0	0	0	0	0	0	0	0	0	0	0	0	0	0	0	0	0	0	0	0	0	0	0	0	0	0	0	0	0	0	0	0	0	0	0	0	0	0	0	0	0	0	0	0	0	0	0	0	0	0	0	0	0	0	0	0	1	0	0	0	0	0	0	0	0	0	0	0	0	0	0	0	1	0	0	0	0	0	2	0	0	0	0	0	0	0	0	1	0	0	0	0	0	0	0	0	0	0	0	0	0	0	0	0	0	0	0	0	0	0	0	0	0	1	0	0	0	0	0	0	0	0	0	0	0	0	0	0	0	0	0	0	0	0	0	0	0	2	0	0	0	0	0	0	0	0	0	0	0	0	0	0	0	0	0	0	0	0	0	0	0	0	0	0	0	0	0	0	0	0	0	0	0	0	0	0	0	0	0	0	0	0	0	0	0	0	0	0	0	0	0	0	0	0	0	0	0	4	0	0	1	0	0	0	3	0	0	0	0	0	0	0	0	0	0	0	0	0	1	0	0	0	0	0	0	0	0	0	0	0	0	0	0	1	1	0	0	0	0	0	0	0	0	0	0	0	0	0	0	0	0	0	0	0	0	1	0	0	0	0	0	0	0	0	0	0	0	0	0	1	0	0	0	0	0	0	0	0	0	0	0	0	0	0	0	1	0	0	0	0	0	0	0	0	0	0	0	0	0	0	0	0	0	0	0	1	0	1	1	0	0	0	0	0	0	0	0	0	0	0	0	0	0	1	0	0	0	0	0	0	0	1	0	0	0	0	0	0	0	0	0	0	0	0	1	0	0	0	0	0	0	0	0	0	0	0	0	0	0	0	0	0	0	0	0	0	0	0	0	0	0	0	1	0	0	1	0	0	0	0	0	0	0	0	0	0	1	0	0	0	0	0	4	0	0	0	0	0	0	0	0	1	0	0	0	0	0	0	0	0	0	0	0	0	0	0	0	0	0	0	0	0	0	2	0	0	0	0	0	0	0	0	0	0	0	0	0	0	0	0	1	0	0	0	0	0	0	0	0	1	0
N0.HOG0006388	0	1	1	0	0	0	0	0	0	0	0	1	0	0	0	0	0	0	0	0	0	0	0	0	4	1	0	0	0	0	0	0	0	1	2	0	0	0	0	0	0	1	2	0	0	0	0	1	1	0	0	1	0	0	2	0	1	0	1	0	0	0	0	0	0	0	2	1	0	0	1	0	0	0	0	0	0	0	0	1	0	0	1	0	0	0	0	1	0	0	0	1	1	0	0	0	2	0	0	0	0	0	0	0	0	0	0	0	0	0	0	1	0	0	1	0	0	1	1	0	0	1	0	1	0	0	0	0	0	0	0	1	0	0	0	1	0	0	1	0	0	0	0	0	1	0	0	0	0	0	0	0	0	1	0	0	0	0	0	1	0	0	0	0	1	0	0	0	0	0	0	0	0	2	2	0	0	1	1	0	0	0	0	0	0	0	0	1	0	0	0	0	0	0	1	0	0	0	0	1	0	0	1	0	0	0	0	0	1	0	0	0	0	0	0	0	0	0	0	0	0	0	1	0	1	0	0	0	0	0	1	0	0	1	1	0	1	0	0	1	0	0	0	0	0	0	0	0	1	0	0	0	0	0	1	0	0	0	0	0	0	1	0	0	1	0	0	0	0	0	0	0	0	0	2	0	0	1	0	0	0	1	0	0	0	4	1	0	1	0	1	0	0	1	0	0	1	1	0	0	0	1	0	0	0	0	0	0	0	1	1	0	1	0	0	0	0	0	0	0	0	0	0	1	1	0	0	1	0	0	0	0	0	0	0	0	0	0	0	0	0	1	0	0	0	0	1	0	0	0	2	0	0	0	0	0	0	0	0	0	0	1	1	1	0	0	0	0	0	0	0	0	0	1	1	0	0	1	1	0	0	0	0	0	0	0	2	0	0	1	0	0	0	1	2	0	0	2	0	1	0	0	0	0	0	0	0	0	0	0	1	0	0	0	0	0	0	0	0	0	0	0	1	0	0	0	0	0	0	2	0	0	0	1	0	0	0	1	1	0	0	1	3	0	1	0	1	0	0	0	2	0	1	0	0	0	0	0	0	2	0	0	0	0	0	0	0	0	0	1	0	1	0	0	1	0	0	0	1	1	0	0	0	0	0	0	0	0	0	0	0	0	0	0	0	0	0	0	0	0	0	0	0	0	2	0	0	2	0	2	0	0	0	0	0	0	0	1	0	1	1	0	0	0	0	0	0	0	1	0	0	0	0	0	0	0	0	0	0	0	0	0	0	0	1	0	0	0	0	0	0	0	0	0	0	2	0	0	0	0	1	0	1	1	0	0	0	0	1	0	0	0	0	0	1	0	0	0	0	0	0	0	1	0	0	0	0	0	0	1	0	0	0	0	0	0	0	1	0	0	1	0	0	1	0	0	0	0	0	0	0	0	0	0	0	0	0	0	0	0	0	0	0	0	0	0	0	1	0	0	0	0	0	0	0	0	0	0	0	1	0	0	1	0	0	0	0	0	0	0	0	1	0	0	0	0	0	0	0	0	0	0	0	0	0	1	1	0	1	0	0	0	0	2	0	0	0	0	0	1	0	0	1	0	0	0	0	0	0	0	0	1	0	0	0	0	0	0	0	1	0	0	1	2	0	0	0	0	2	0	1	0	2	1	1	0	0	0	1	0	1	0	1	0	1	1	0	0	0	0	0	1	0	1	0	1	0	0	0	0	0	0	0	0	0	0	0	1	1	0	0	1	0	0	0	0	1	0	1	0	1	0	0	0	0	0	0	0	0	0	0	0	0	0	0	0	0	0	0	1	0	0	0	0	0	0	0	0	1	0	0	0	1	0	0	0	0	0	0	0	0	0	0	1	1	0	0	0	0	0	0	0	1	0	0	0	0	0	0	0	1	0	0	0	0	0	0	0	0	0	0	0	1	0	0	0	0	0	0	1	0	0	0	1	0	5	0	0	0	0	1	0	0	0	0	0	0	0	0	0	0	0	0	0	0	0	0	0	0	0	1	0	0	0	0	0	0	0	1	0	0	0	0	0	0	0	0	0	1	0	0	0	0	0	0	0	0	0	0	0	0	1	1	0	0	0	1	0	0	0	0	1	0	0	2	0	1	0	1	0	0	0	0	0	1	0	0	0	0	0	0	0	0	0	1	0	0	0	0	0	1	0	0	0	1	1	0	0	0	0	0	0	1	0	0	1	0	0	0	0	0	0	0	0	0	0	0	0	0	0	0	1	0	0	0	0	0	0	0	1	0	0	0	0	0	0	0	1	0	0	2	0	0	0	0	0	0	0	0	0	0	0	0	0	0	0	0	0	0	0	0	0	0	0	0	3	0	0	0	0	0	0	0	0	1	0	0	0	0	0	0	0	0	0	0	0	0	0	0	0	0	0	0	1	2	0	0	0	0	0	0	0	0	1	0	0	0	0	0	0	0	0	0	0	0	0	2	0	0	0	0	2	0	2	0	0	0	0	0	1	0	0	0	0	0	0	0	0	2	0	3	0	1	0	0	0	0	0	0	0	0	0	0	1	0	0	0	0	1	1	0	0	0	0	0	0	0	0	0	0	0	0	0	1	0	0	0	0	0	0	1	0	2	0	0	0	0	0	0	0	0	0	0	0	0	0	0	0	0	0	0	0	0	0	0	1	0	0	1	0	0	0	0	0	0	1	0	0	0	1	0	0	1	0	0	1	0	0	1	4	0	1	0	0	0	0	0	0	0	0	0	0	0	0	0	0	0	0	0	1	0	0	1	1	0	0	0	0	0	0	0	0	0	0	0	1	2	0	0	1	0	0	0	0	0	0	1	1	0	0	0	0	0	0	0	0	0	0	0	2	0	0	0	0	0	0	0	1	1	1	0	1	1	0	0	0	0	0	0	0	0	0	0	0	0	0	0	0	0	0	0	0	0	0	0	0	0	1	0	0	1	0	0	1	0	0	1	1	0	0	0	0	0	0	0	0	1	0	2	0	0	0	0	0	0	0	0	0	0	1	0	1	0	0	0	2	0	0	0	0	0	0	0	0	0	1	1	2	1	0	0	0	0	0	0	0	1	0	1	0	0	0	0	0	1	0	0	0	3	0	0	0	0	0	0	0	1	0	1	1	0	0	0	0	0	0	0	0	0	0	2	0	0	1	1	3	6	0	0	0	0	0	0	0	1	0	0	0	0	0	2	0	0	0	0	0	0	0	1	0	1	0	0	0	0	0	1	0	0	0	0	0	1	0	1	0	0	0	0	0	0	0	0	2	0	0	1	0	0	0	0	0	0	0	0	0	0	0	0	0	0	0	0	0	0	0	0	1	1	0	0	0	0	0	1	0	0	3	0	3	0	0	0	0	0	0	1	1	0	0	0	0	0	1	0	0	0	1	0	2	1	0	0	0	0	0	0	0	0	0	0	0	0	0	1	0	3	0	1	0	0	0	0	0	0	0	0	0	0	0	0	0	0	0	0	0	0	1	0	0	0	0	0	0	1	0	1	0	0	0	0	0	0	0	1	0	0	0	0	0	0	0	0	0	1	1	0	0	0	0	0	0	0	0	0	0	0	0	1	0	0	1	1	1	0	0	2	0	0	0	0	0	0	0	2	0	1	0	0	0	0	0	0	0	0	1	0	0	0	0	0	0	0	0	0	0	0	0	0	0	0	0	0	0	0	0	1	0	0	2	0	0	0	0	1	0	0	0	1	1	0	2	0	0	1	0	0	1	0	0	0	0	0	0	0	0	0	0	0	0	0	1	0	0	0	0	0	0	0	0	0	0	0	0	1	1	0	0	0	0	3	1	0	0	0	0	0	0	2	0	0	0	1	0	0	0	0	0	0	0	0	0	0	0	0	1	0	0	0	0	1	0	0	0	0	1	0	0	1	0	0	0	0	0	0	0	1	1	0	1	0	0	0	0	1	0	1	0	0	1	1	1	0	0	0	1	0	0	0	1	0	0	0	0	0	0	2	1	0	0	0	0	0	0	0	0	0	1	2	0	2	0	0	0	0	0	0	0	0	1	0	0	0	0	0	0	0	0	0	1	0	0	0	0	0	0	0	0	0	0	0	0	0	1	0	0	0	0	1	0	0	0	0	0	1	0	0	0	1	0	0	0	0	0	0	0	0	1	0	0	0	0	0	1	0	1	1	1	0	0	0	0	1	0	0	1	0	0	0	0	0	0	1	0	0	1	1	1	1	0	0	0	0	1	1	0	1	1	0	0	0	0	0	0	0	1	1	0	1	0	0	0	1	0	1	0	0	0	1	1	0	0	0	0	0	1	0	0	0	0	0	0	0	0	0	0	0	0	0	0	0	0	0	0	0	0	0	0	0	1	2	0	0	0	0	0	1	0	0	0	0	0	0	0	0	0	1	0	0	0	0	0	0	0	0	0	0	0	0	1	0	0	1	0	0	0	0	0	0	0	1	0	0	2	0	1	0	0	0	0	1	0	0	0	0	1	1	0	2	1	0	0	0	0	0	0	0	1	0	0	0	0	0	0	0	1	0	1	0	0	0	0	0	0	0	2	0	0	0	0	0	0	0	0	1	0	1	0	0	1	0	0	0	0	3	1	0	0	0	0	0	0	0	0	1	0	0	1	0	0	0	1	0	0	1	0	0	0	0	0	0	0	0	0	1	0	0	0	0	0	0	0	0	0	0	2	0	0	0	0	0	0	1	0	0	1	1	2	0	1	0	0	0	2	0	1	0	0	0	0	0	0	0	0	0	0	0	0	0	1	0	0	0	0	0	0	0	0	0	0	0	0	0	0	0	0	1	0	1	0	0	0	3	0	0	0	0	1	0	1	0	0	0	0	0	0	0	0	0	0	0	0	1	0	1	0	1	0	0	0	0	1	0	0	1	0	1	0	0	0	0	0	0	0	1	0	0	0	0	0	0	1	1	0	0	0	0	0	0	0	0	0	0	0	0	1	1	0	0	0	0	0	0	0	0	1	5	0	0	0	1	0	0	0	0	0	0	0	0	1	1	0	0	0	1	0	2	0	0	0	0	0	0	0	1	0	2	0	0	1	0	0	1	0	1	0	0	0	0	1	1	0	0	0	0	0	0	3	0	0	0	1	0	0	0	0	0	0	1	0	0	0	0	2	2	0	2	0	1	1	0	1	1	0	0	0	0	0	0	0	0	0	0	0	0	0	0	0	0	0	0	0	0	1	0	5	0	1	0	1	0	0	0	1	0	0	0	1	1	0	0	0	0	0	0	1	0	0	0	0	1	0	2	1	0	0	0	0	0	0	1	0	0	0	0	0	0	0	0	0	0	0	0	1	0	0	0	1	0	0	0	0	0	0	0	0	0	0	1	0	0	0	0	0	0	0	0	0	0	0	0	0	0	0	0	0	1	1	0	0	0	0	0	0	0	0	0	0	0	0	0	1	0	1	0	0	0	1	0	0	0	0	0	2	0	0	0	0	0	0	1	0	1	0	0	1	1	0	0	0	0	3	0	0	0	0	0	0	0	2	0	0	0	0	0	1	1	0	0	0	0	0	0	1	0	1	0	0	1	0	0	0	0	0	0	0	0	0	0	0	0	0	0	0	2	0	0	0	1	0	1	0	0	0	0	0	0	0	0	0	0	0	0	0	0	0	0	0	0	0	1	0	0	1	0	0	1	1	0	0	2	1	0	0	0	0	1	1	0	0	0	0	0	0	1	0	0	0	0	0	2	0	1	0	0	0	0	0	0	0	0	0	0	1	0	0	0	0	0	2	0	0	0	0	0	0	0	0	0	0	0	0	0	0	0	0	0	0	0	0	0	1	0	0	0	0	0	0	0	0	0	0	2	0	1	0	0	0	1	0	0	0	0	0	0	0	0	0	0	0	1	0	0	2	0	1	0	0	0	0	0	0	0	0	0	0	0	0	2	0	0	0	0	0	0	0	0	0	0	1	0	0	0	0	0	1	0	0	0	0	0	0	1	1	0	2	1	0	0	0	0	1	2	0	1	0	0	0	0	0	0	0	0	0	0	0	0	0	0	0	0	2	0	0	0	0	0	0	1	0	2	0	0	0	0	0	0	0	0	0	0	0	1	0	2	0	0	0	0	0	0	0	0	0	0	0	0	0	0	0	0	0	0	0	1	0	0	0	0	0	0	0	0	0	0	0	1	0	0	0	0	1	0	0	0	0	2	1	0	2	0	0	0	0	0	0	0	0	0	0	0	0	0	0	0	0	0	0	0	0	1	3	0	0	0	0	3	0	0	0	0	0	0	0	0	4	0	0	0	0	1	1	0	0	0	0	0	2	1	0	0	0	0	0	0	0	0	0	0	1	0	0	0	0	0	0	0	5	1	0	0	0	1	0	0	0	0	0	1	0	1	0	1	0	0	1	0	0	1	0	1	0	0	0	0	0	2	0	0	0	0	0	0	0	0	0	0	0	0	0	0	0	0	2	0	0	2	0	1	1	0	0	0	0	1	0	0	0	0	0	1	0	0	0	0	0	0	0	0	0	0	1	0	0	0	1	0	0	0	0	0	0	0	0	0	0	1	0	0	0	0	0	0	0	0	0	0	0	1	0	1	0	0	0	0	0	0	2	0	0	0	0	0	0	0	0	1	0	0	0	0	0	1	0	0	0	0	1	1	2	0	0	0	0	0	0	0	0	0	0	0	0	0	0	0	0	0	0	0	0	0	0	0	0	0	1	0	5	0	0	0	0	0	0	0	0	0	0	0	0	1	0	0	0	0	0	1	0	0	1	0	0	0	0	1	0	0	0	0	0	0	0	1	0	0	1	0	0	0	1	0	0	0	0	2	0	1	0	0	0	0	0	0	1	0	0	0	0	0	0	0	0	0	0	0	0	0	0	0	0	0	0	0	0	0	0	0	0	0	1	0	0	1	0	0	0	0	1	0	0	0	0	0	0	1	0	0	0	0	0	1	1	1	0	0	1	0	0	0	0	0	0	0	1	0	0	0	0	1	0	0	0	0	0	0	0	0	0	0	0	0	1	1	1	0	0	1	0	0	0	0	0	1	1	0	0	0	0	0	1	0	0	0	1	0	1	0	0	0	0	0	1	0	0	0	4	0	1	1	0	0	0	0	0	0	0	0	1	1	0	0	0	0	0	2	0	0	0	0	0	2	0	0	2	0	0	0	0	0	0	0	0	0	0	0	0	0	0	1	1	0	0	0	0	0	1	0	0	1	0	0	1	0	0	1	0	1	0	0	0	0	1	0	2	0	1	0	0	0	0	0	0	0	0	0	0	0	0	0	1	0	0	0	0	1	0	0	0	0	0	0	0	0	0	0	1	6	0	0	0	2	1	0	0	0	0	0	0	0	0	0	0	0	0	0	1	0	1	1	0	2	0	1	0	0	0	0	0	0	0	3	1	1	0	0	0	0	0	0	0	0	2	0	0	0	0	0	0	0	0	0	0	0	0	0	0	0	0	0	0	0	0	0	0	0	0	1	0	0	0	1	0	1	0	0	0	0	0	0	0	0	0	0	0	0	0	0	0	0	1	0	0	0	0	0	0	0	0	0	0	0	0	0	0	0	0	0	0	1	0	0	0	0	0	0	0	0	2	0	0	0	0	0	0	0	0	1	1	2	0	0	1	0	0	0	0	0	0	0	1	0	0	0	0	3	0	1	0	1	0	0	1	1	0	1	0	0	0	0	0	0	0	1	0	0	0	0	0	1	0	0	0	0	0	0	0	0	0	0	0	0	0	1	0	0	0	1	0	0	0	0	0	0	1	0	0	0	0	0	0	1	0	1	0	0	0	1	2	1	0	0	0	0	0	0	0	0	0	0	0	0	0	0	0	1	0	0	2	0	0	0	0	0	0	1	0	1	0	1	0	0	0	0	1	0	0	1	0	0	1	0	0	0	0	0	0	1	0	1	1	0	0	0	0	5	0	0	0	0	0	0	2	1	0	0	0	0	0	1	0	0	0	0	2	0	1	1	0	1	0	1	0	0	1	0	0	2	1	0	0	0	0	0	0	1	0	0	0	0	0	0	1	0	0	0	1	0	0	0	2	0	0	0	0	0	0	0	1	0	0	0	0	0	0	0	0	0	0	0	0	0	0	0	0	0	0	0	0	0	0	0	1	1	0	0	0	0	0	1	0	1	0	0	0	1	0	0	1	0	0	0	1	1	0	0	0	0	2	1	0	0	0	2	0	0	0	0	1	0	1	0	0	0	1	0	1	2	0	0	0	0	0	0	0	0	0	0	0	0	2	0	0	0	0	0	0	0	1	0	0	1	0	0	1	0	0	0	0	0	0	2	2	0	0	0	0	0	0	0	2	0	0	0	0	0	0	0	0	1	0	0	1	0	0	0	1	0	0	3	0	1	0	0	0	1	0	2	0	1	0	0	0	0	0	1	0	0	0	0	0	0	1	1	0	0	0	1	0	0	1	0	0	0	0	0	0	0	0	0	0	0	0	0	0	1	0	0	1	0	0	0	0	0	0	0	0	0	0	0	0	0	0	0	1	0	0	0	0	0	1	0	3	1	0	1	0	1	1	0	1	0	0	0	0	0	1	2	0	0	0	0	0	0	0	2	0	2	3	0	1	0	0	1	0	1	0	0	0	0	0	0	1	0	0	0	0	0	0	0	0	0	2	0	0	0	0	1	0	0	0	0	0	0	0	0	0	0	2	0	0	0	0	0	0	0	0	0	0	0	0	0	0	1	0	0	0	0	0	0	0	0	0	0	0	0	2	0	2	0	1	1	0	1	0	0	0	0	0	0	0	1	0	0	0	0	0	0	0	0	2	0	1	0	2	0	2	0	2	1	0	0	0	0	0	0	0	0	0	0	0	0	0	1	0	0	0	0	0	0	0	0	0	0	0	0	0	2	0	0	0	0	0	3	0	0	1	0	0	0	0	0	0	0	0	0	0	0	0	0	0	0	0	0	0	0	2	0	0	0	1	0	1	0	0	1	0	0	0	0	0	0	0	0	0	0	1	0	0	0	0	0	0	0	0	0	1	1	1	0	0	0	0	0	1	0	0	0	0	0	0	0	0	1	0	1	0	0	0	2	0	1	0	0	0	1	0	0	2	1	0	1	1	1	0	0	0	0	0	0	0	0	0	0	0	0	1	0	0	0	1	0	0	0	0	0	0	1	0	0	0	1	3	0	0	0	0	0	0	0	0	0	0	0	0	1	0	2	0	0	0	2	0	1	0	0	1	0	0	0	0	0	0	1	0	0	1	0	0	1	0	0	0	0	0	0	0	0	0	1	0	0	0	0	0	0	0	0	0	0	0	0	0	0	0	0	0	1	0	1	0	0	1	0	0	0	0	1	0	0	0	1	0	1	0	0	0	0	0	1	0	1	1	0	0	0	0	0	0	0	2	0	0	1	1	1	0	2	2	0	0	0	0	0	1	0	0	0	0	0	1	0	0	0	0	1	1	0	0	0	2	1	2	0	0	0	0	0	0	0	0	0	0	1	0	0	0	1	1	0	4	0	0	0	0	0	0	2	1	0	0	0	0	0	1	0	0	0	0	0	0	0	0	0	1	0	0	0	0	0	0	0	0	0	0	0	0	0	0	1	0	0	1	0	0	0	2	0	1	0	0	0	0	0	0	1	0	1	0	0	4	1	0	0	0	0	0	1	0	0	0	0	2	0	1	0	0	0	0	0	0	0	0	0	1	0	0	0	0	0	0	1	0	0	0	1	1	0	0	0	0	0	0	0	2	0	0	0	0	0	0	0	1	2	0	0	0	0	1	0	1	0	0	1	0	0	0	1	0	0	0	0	0	0	0	0	0	1	2	0	0	0	1	0	0	0	0	0	0	0	2	1	0	1	0	0	1	0	0	1	1	0	0	0	2	1	0	1	1	2	0	0	0	1	0	0	0	0	0	0	0	0	1	1	0	0	0	1	0	1	0	0	0	0	0	0	0	0	2	0	0	3	0	1	0	1	0	0	0	0	0	0	0	0	3	0	0	0	0	0	0	0	0	1	1	0	0	0	0	0	0	0	2	0	5	0	0	1	0	0	0	0	1	0	0	0	0	0	0	0	0	0	0	1	0	0	0	0	0	0	0	0	0	0	0	0	0	0	0	0	0	2	0	1	0	1	0	0	0	0	0	0	2	0	0	0	0	1	0	0	0	0	2	1	0	1	0	0	0	0	0	0	0	0	0	0	0	0	0	0	0	1	1	0	0	0	1	0	0	0	0	0	1	1	1	0	0	0	1	0	0	0	0	2	1	0	0	0	0	0	0	0	0	1	0	0	0	0	0	0	0	0	0	1	0	0	0	0	0	0	1	0	0	0	0	0	0	0	0	0	0	0	1	0	0	0	0	0	0	1	0	1	0	1	0	1	0	0	0	1	0	1	0	0	0	0	1	1	0	0	0	0	1	0	0	0	0	0	0	0	0	1	0	0	1	0	0	0	0	1	0	0	0	0	0	0	1	1	0	1	0	0	0	0	0	0	2	1	0	0	1	0	0	0	2	1	0	1	0	1	0	1	0	0	0	0	0	0	0	0	0	0	0	0	0	0	0	0	0	0	0	2	0	0	0	0	0	0	0	0	0	0	0	0	0	0	0	1	0	1	0	0	0	0	0	0	0	0	0	0	0	0	0	0	0	0	0	0	0	1	0	0	0	1	1	0	0	1	0	0	0	0	0	0	0	0	0	0	0	0	0	0	0	0	0	0	0	0	0	0	0	2	0	1	0	0	0	1	0	0	0	0	1	0	0	0	0	0	0	1	0	0	1	0	2	0	0	2	0	0	0	0	0	1	0	0	0	0	1	0	1	0	2	0	0	0	1	0	0	0	0	0	0	0	0	0	0	0	0	0	0	0	0	0	0	0	1	0	0	0	0	0	0	0	1	0	0	0	0	1	0	2	0	0	2	0	0	0	0	0	0	0	1	0	0	0	0	1	1	0	0	0	0	0	0	0	0	0	1	0	0	1	1	0	1	0	0	1	0	0	0	0	0	0	1	0	0	0	0	0	0	2	0	0	0	0	0	0	0	0	1	0	0	1	0	1	1	2	0	1	0	0	0	0	0	0	0	0	0	2	0	1	1	1	0	0	0	0	0	0	1	1	2	0	0	1	0	0	0	0	0	2	1	0	0	0	0	1	1	0	0	1	0	0	0	0	0	0	1	0	1	0	0	0	1	0	0	0	0	0	0	0	0	0	0	0	0	1	0	0	0	0	0	0	0	0	0	0	0	0	0	0	0	0	0	1	0	0	0	0	0	0	0	1	0	0	0	0	0	1	0	1	0	0	0	0	0	0	0	1	0	0	1	0	0	0	0	0	0	0	0	0	0	1	0	0	1	1	0	0	0	0	1	1	0	0	0	1	0	0	0	0	0	4	0	0	0	0	0	0	0	0	0	0	0	1	0	1	0	0	0	0	1	0	0	1	0	0	0	0	0	1	0	0	0	3	0	0	1	1	0	1	0	0	0	1	0	0	0	1	0	2	0	1	0	0	0	0	0	0	1	0	0	0	0	0	0	0	1	0	1	1	0	0	2	2	1	0	0	0	0	1	0	0	0	0	0	0	0	0	0	0	0	0	0	1	1	1	0	0	0	0	1	2	1	1	0	0	0	0	0	0	0	0	1	0	0	0	0	0	0	0	0	0	1	0	1	0	0	1	0	1	1	0	0	0	0	0	0	1	0	0	0	1	1	0	1	0	0	0	0	0	0	0	0	0	0	0	0	0	0	0	0	0	0	1	1	0	1	0	0	0	0	0	0	0	0	0	0	0	0	0	1	0	0	0	1	1	0	0	0	0	0	1	0	0	0	0	0	0	0	0	0	0	0	0	0	0	1	0	1	1	0	0	0	0	1	1	1	0	2	1	0	0	0	0	0	0	0	0	0	0	0	0
N0.HOG0006421	0	0	0	0	2	0	1	0	0	0	0	1	0	3	0	0	0	0	0	0	0	1	0	0	0	0	1	0	0	0	0	0	0	0	0	0	0	0	0	0	0	0	0	0	0	0	0	0	0	0	0	0	0	0	1	1	0	1	0	0	0	0	0	0	0	0	0	0	0	0	0	0	0	0	0	0	0	0	1	1	0	0	0	0	0	0	0	0	0	1	0	0	1	0	0	0	0	0	0	0	0	0	0	0	0	0	0	1	0	0	1	0	0	0	3	0	1	0	0	0	0	0	0	0	0	0	0	0	0	0	1	0	0	1	0	0	0	0	0	0	0	0	0	0	0	0	0	0	0	0	0	0	0	0	0	0	0	0	0	0	0	0	0	0	0	1	1	0	0	0	0	0	0	1	0	1	0	0	0	0	1	0	0	0	0	0	1	1	0	0	0	0	0	0	0	0	0	0	0	1	0	1	0	1	0	0	1	0	0	0	0	0	0	0	0	0	0	0	0	0	0	0	0	0	0	0	0	0	0	0	1	0	0	0	0	0	1	0	0	0	0	0	0	0	0	0	0	0	0	0	0	0	0	0	0	0	0	1	1	0	0	0	0	0	1	0	0	0	0	0	1	0	0	0	0	0	1	0	0	0	1	0	0	0	0	0	1	0	0	0	0	0	0	0	0	0	0	0	0	0	0	0	0	1	0	0	0	0	0	0	0	0	2	0	0	0	0	0	0	0	0	0	0	0	1	0	1	0	0	0	0	0	0	0	0	0	0	0	0	0	0	0	0	0	0	1	1	0	1	0	0	1	0	1	0	1	0	0	0	1	0	0	0	0	0	0	0	1	0	0	0	0	0	1	0	0	0	0	0	0	0	0	0	0	0	0	0	0	0	0	0	0	1	0	1	0	0	0	0	0	0	1	0	0	0	0	1	0	0	0	0	0	0	0	1	0	0	0	0	0	0	0	0	0	0	0	0	1	0	0	0	0	0	0	0	1	0	0	0	0	0	0	0	0	0	0	0	0	0	0	0	1	0	0	0	0	0	0	0	1	0	0	0	0	0	0	0	0	0	0	0	0	0	0	0	0	0	2	0	0	0	0	0	0	0	0	0	0	0	0	0	0	1	0	1	0	0	0	1	0	0	0	0	0	2	1	0	0	0	0	0	1	0	0	0	0	0	0	0	0	0	0	1	0	0	0	0	0	0	0	1	0	0	0	0	0	0	0	0	0	0	1	0	0	0	0	0	0	0	1	0	0	0	1	0	0	0	0	0	0	0	0	0	0	0	0	0	0	2	0	0	0	0	0	0	0	0	0	0	0	0	0	0	0	1	0	0	0	0	0	0	1	0	1	0	0	0	1	0	0	0	0	0	0	0	0	1	0	0	1	0	1	0	0	0	0	1	0	0	0	0	0	0	0	0	0	0	0	0	0	1	0	0	0	0	1	0	1	0	1	0	0	0	0	0	1	0	0	1	0	0	0	0	0	0	0	0	0	0	0	0	0	0	0	0	0	0	1	0	0	0	0	0	0	0	0	0	0	0	0	0	0	0	0	0	0	0	1	0	0	0	0	0	0	0	0	0	0	0	0	0	0	1	1	0	0	0	0	0	0	0	0	0	0	1	0	0	0	0	1	0	0	1	1	0	0	0	0	1	0	0	0	0	1	1	0	0	0	0	0	0	0	0	0	1	0	0	0	0	0	0	0	0	0	0	0	0	0	0	1	0	0	0	0	0	0	0	0	0	0	0	0	0	0	1	0	1	0	0	0	0	0	0	0	0	1	0	0	0	0	0	0	0	2	0	0	0	0	0	1	0	0	0	0	0	0	0	0	0	0	0	0	0	0	0	0	0	0	0	0	1	0	0	0	2	0	0	0	0	0	0	0	1	0	0	0	0	0	0	0	1	0	0	0	0	0	0	0	0	0	0	0	0	0	1	0	0	0	0	0	0	0	0	0	0	1	0	0	0	0	0	0	1	0	0	0	0	1	1	0	0	0	0	0	0	0	0	0	1	0	0	0	0	0	0	0	0	0	0	0	0	1	0	0	0	0	0	0	0	0	0	0	0	0	0	0	0	0	0	0	0	0	0	0	0	0	0	0	0	0	0	2	0	0	0	0	0	0	0	0	0	0	0	0	0	0	1	0	0	0	0	0	0	0	0	0	0	0	0	0	0	0	0	0	0	0	0	0	0	0	0	0	0	1	0	0	0	0	0	0	0	0	0	0	0	0	0	1	0	0	1	1	0	0	0	0	0	0	0	1	0	0	0	0	0	0	0	0	0	0	0	1	0	0	0	0	1	0	0	0	0	0	0	0	2	0	0	0	0	0	1	0	0	0	0	0	0	0	0	0	0	0	1	1	0	0	0	0	0	0	0	0	0	0	1	0	0	0	0	0	0	0	0	0	0	0	0	0	1	0	0	0	0	0	0	0	0	0	0	0	0	0	0	0	0	0	0	0	0	0	0	1	0	0	0	0	0	0	0	0	0	0	0	0	0	0	0	0	0	0	1	1	0	0	0	0	0	0	0	0	0	1	0	1	1	0	0	0	0	0	1	0	0	0	0	0	0	0	0	0	0	1	0	1	0	0	1	0	0	0	0	0	0	0	0	0	0	0	0	0	1	0	0	0	0	0	0	1	1	0	0	0	1	0	0	0	0	0	0	0	0	0	0	1	0	0	0	0	0	0	0	0	0	1	0	0	0	0	0	0	0	1	0	0	0	0	0	0	0	0	0	0	1	0	0	0	0	0	0	0	0	0	0	0	0	0	0	0	0	0	0	0	0	0	0	0	0	0	1	0	0	0	0	0	1	0	0	0	0	0	0	0	0	0	0	1	0	0	0	0	1	0	1	0	1	0	0	0	0	1	0	0	0	0	0	0	0	1	0	0	0	0	0	1	1	0	0	0	0	2	1	0	0	0	0	0	0	1	0	0	0	0	0	0	0	0	0	0	0	0	0	0	0	0	0	1	1	1	0	0	0	0	0	0	0	0	1	0	0	0	1	0	0	0	0	0	0	0	1	0	0	2	0	0	0	0	0	0	1	0	0	0	0	0	0	0	0	1	0	0	0	0	0	0	0	0	0	0	0	1	0	0	0	0	0	0	0	0	0	0	0	0	0	0	0	0	0	0	0	0	0	0	0	0	2	0	0	0	0	0	0	0	0	0	0	0	0	0	0	0	0	0	0	0	0	0	0	0	0	0	0	0	1	0	0	0	0	0	0	0	0	0	0	1	0	1	0	1	0	0	0	0	0	0	0	0	0	0	1	0	0	0	0	0	1	0	0	0	0	1	0	0	0	0	0	0	0	0	0	1	0	0	0	0	1	0	0	0	0	0	1	0	0	1	0	0	0	0	0	0	0	0	0	0	0	0	0	0	0	0	0	0	0	1	0	0	0	0	0	0	0	0	0	1	0	0	0	0	0	0	0	0	0	0	1	0	0	0	0	1	0	0	0	0	0	0	1	0	0	1	0	0	0	0	0	0	0	1	0	0	0	0	0	0	0	0	1	0	0	0	0	0	0	0	0	0	0	0	0	0	0	0	0	0	0	0	0	0	0	0	0	0	0	0	3	0	0	0	0	0	0	0	0	1	0	0	0	0	0	0	0	1	0	0	0	0	0	0	0	0	0	0	0	0	0	0	0	1	0	1	0	0	0	1	0	1	0	0	1	0	0	0	0	0	0	0	0	1	0	0	0	0	0	0	0	0	0	0	2	0	0	0	0	0	0	0	0	0	0	0	1	0	0	0	0	0	0	1	0	0	0	0	0	0	0	0	0	3	0	0	0	0	0	0	1	1	0	0	0	0	0	0	0	0	0	0	0	0	0	0	0	0	0	0	0	1	0	0	0	0	0	0	0	0	0	0	0	1	0	0	0	0	0	0	0	0	0	0	0	0	0	0	0	0	0	0	0	0	0	0	0	0	0	0	0	0	0	0	0	1	0	0	0	0	0	0	0	0	0	0	3	0	0	1	0	0	0	0	0	0	0	0	0	0	3	0	0	0	0	0	0	0	0	1	0	0	0	0	0	0	0	1	0	0	1	0	1	0	0	0	1	0	0	1	0	2	0	0	0	0	0	0	1	0	0	0	1	0	0	0	0	0	0	0	0	0	0	0	1	0	0	0	2	1	0	0	2	1	0	0	0	0	0	0	0	0	0	0	0	0	0	0	0	0	0	0	0	1	0	0	0	0	0	0	0	0	0	1	0	0	0	0	0	0	1	0	0	0	0	0	0	0	0	0	0	0	0	0	0	0	0	0	0	0	0	0	1	0	0	0	0	0	0	0	0	0	0	0	0	0	0	0	0	0	0	0	0	0	0	0	0	0	0	2	0	0	0	0	0	0	0	0	0	0	0	0	0	1	0	0	0	1	0	0	0	0	0	0	1	0	0	0	0	0	0	1	1	0	0	0	0	0	0	1	0	0	0	0	0	0	0	0	0	0	0	1	1	0	0	0	0	0	0	0	0	0	0	0	0	0	0	1	0	0	0	0	0	0	0	0	0	0	1	0	0	1	0	0	0	0	1	0	0	0	0	0	0	0	0	0	0	0	0	1	0	0	0	0	0	2	0	0	0	0	0	0	0	0	0	0	0	1	0	0	0	1	1	1	2	0	0	0	0	0	0	0	2	0	0	0	0	0	0	0	0	0	1	0	0	0	0	0	0	0	0	0	0	0	1	1	0	0	1	0	0	0	0	0	0	0	0	0	0	0	0	0	0	0	0	0	0	0	0	0	0	0	0	0	0	0	0	0	1	0	1	0	0	0	0	0	0	1	1	0	0	0	0	0	0	0	0	0	0	0	1	0	0	0	0	0	1	0	0	0	0	0	0	0	0	0	0	1	1	0	0	0	0	0	0	0	0	0	0	0	0	0	0	0	0	0	0	0	0	0	0	1	0	0	0	2	1	1	0	0	0	0	0	0	0	0	0	1	0	0	1	0	0	0	1	0	0	0	0	0	0	0	0	0	0	1	0	0	0	1	0	0	0	0	1	0	0	0	1	0	0	0	0	1	0	0	0	0	0	0	0	0	0	0	0	0	0	1	0	0	0	0	0	0	0	0	0	1	0	1	0	0	0	1	0	0	0	1	1	0	0	0	0	0	0	0	0	0	0	0	0	2	0	0	0	0	0	0	0	0	0	0	0	0	0	0	1	0	0	0	0	1	0	0	0	1	0	0	0	0	0	0	3	0	0	1	0	2	1	0	0	0	0	0	0	0	0	0	0	0	0	0	0	0	0	0	0	0	0	0	0	0	0	1	1	0	0	0	0	1	0	0	0	1	1	0	0	0	0	0	0	0	0	0	0	0	0	0	0	0	0	0	0	0	0	0	0	0	0	0	0	0	1	0	0	0	1	0	0	0	0	0	0	0	0	0	0	0	0	0	0	0	0	0	1	0	0	2	0	0	0	0	0	0	0	0	0	0	0	0	0	0	0	0	0	0	0	0	0	1	0	0	1	1	0	0	0	0	0	0	1	0	0	0	0	0	0	0	0	0	0	1	0	0	0	1	0	1	0	0	0	0	0	0	0	0	0	0	0	0	0	1	0	0	1	0	0	0	0	0	0	0	0	0	0	0	0	0	1	0	0	0	0	1	0	0	0	0	0	0	0	0	0	0	0	0	0	0	0	0	0	0	0	0	0	0	0	0	0	0	0	0	0	0	0	0	0	0	0	0	1	0	0	0	0	1	0	0	0	0	0	0	0	0	0	0	0	0	0	0	0	0	1	0	0	0	0	0	0	0	0	0	1	0	0	0	0	0	0	0	0	1	2	0	0	0	1	0	0	1	0	0	0	0	1	0	2	0	0	0	0	1	0	0	0	0	0	0	1	0	0	0	0	0	0	0	0	0	1	0	0	0	0	0	0	0	0	0	0	0	0	0	2	0	0	0	0	0	0	0	0	0	0	0	0	0	0	0	0	0	0	0	0	0	0	0	0	1	0	0	0	0	0	0	0	0	0	2	0	0	0	0	0	1	0	0	0	0	1	0	0	0	0	0	0	0	0	0	0	0	0	2	0	0	0	1	0	0	0	1	0	0	0	0	0	0	0	0	0	0	0	1	1	0	0	0	1	0	0	0	0	0	0	0	0	0	0	0	0	0	0	0	0	0	0	0	0	0	0	0	0	0	0	1	0	0	0	0	0	0	0	0	0	0	0	0	0	0	0	0	1	2	0	0	0	0	0	1	0	0	0	0	0	0	1	0	0	0	0	0	0	0	0	0	1	0	0	0	0	0	0	0	0	0	0	1	0	0	1	1	0	0	0	0	0	0	0	0	1	0	0	0	0	0	0	0	0	0	0	0	0	0	0	0	1	0	0	0	0	0	1	0	0	2	1	1	0	0	0	0	0	0	1	0	0	0	0	0	0	0	0	0	0	0	0	1	0	0	0	0	0	0	0	0	0	0	0	0	0	0	0	0	0	2	0	0	0	0	0	0	0	1	0	0	0	0	0	0	1	0	0	0	0	0	0	0	0	0	0	0	0	0	0	0	0	1	1	1	1	0	0	0	3	0	0	0	0	0	0	2	0	0	0	0	0	0	0	0	0	0	0	1	0	1	0	1	0	0	0	0	0	0	0	0	0	0	1	0	0	1	0	0	0	0	1	0	0	0	0	0	0	0	0	0	0	0	0	0	0	0	0	0	0	0	0	0	0	0	0	0	0	0	0	0	0	0	0	0	0	0	0	0	0	0	1	0	0	1	0	0	0	0	0	1	0	0	0	0	0	0	0	0	0	0	0	0	1	0	1	0	0	0	0	0	0	0	0	1	0	0	0	0	0	0	0	1	0	0	0	0	0	0	0	0	1	0	0	0	0	0	0	1	0	0	0	1	1	0	0	1	0	0	0	0	0	0	0	1	0	0	0	1	0	0	0	0	1	0	0	0	0	0	1	0	0	0	0	0	0	0	0	0	0	0	0	1	0	1	0	1	0	0	0	1	0	0	0	1	0	0	0	0	0	0	0	0	0	0	0	0	0	2	0	0	0	0	0	0	0	1	0	0	0	0	0	0	0	0	0	0	0	0	0	0	0	0	2	0	0	1	0	0	0	0	1	0	0	0	0	0	0	0	0	0	0	0	1	0	0	0	0	1	0	0	0	0	0	0	0	0	0	0	0	0	0	0	0	0	0	1	0	1	0	0	0	0	0	0	0	0	0	0	0	0	0	0	0	0	0	0	1	0	0	0	0	0	0	0	0	0	0	0	0	0	0	0	0	0	0	0	0	0	0	0	0	0	0	1	0	0	0	0	0	0	0	0	0	1	2	0	0	0	0	0	0	0	0	0	0	0	0	0	0	0	1	0	0	0	0	0	0	0	0	0	1	0	0	0	0	1	0	0	0	0	0	0	0	1	0	0	0	0	0	0	0	0	1	0	2	0	1	0	0	0	0	0	0	0	0	0	0	0	0	0	1	0	1	0	0	0	0	0	0	0	0	0	0	0	0	0	0	0	0	0	0	0	0	0	0	0	0	0	0	0	0	0	1	0	0	0	2	0	3	0	0	0	0	0	0	0	0	1	0	0	0	1	0	0	1	1	0	0	0	0	0	0	0	1	0	0	0	2	0	1	0	0	0	0	0	0	0	0	0	0	0	0	0	0	0	2	0	0	0	0	0	0	0	0	0	0	0	0	0	0	0	0	0	0	0	1	0	0	0	0	0	0	0	0	0	0	0	0	0	0	0	0	0	0	1	1	0	0	0	0	0	0	0	0	1	0	0	0	0	0	0	0	0	1	0	0	0	3	0	1	0	1	0	0	0	1	0	0	0	0	0	0	0	0	0	0	2	0	0	0	0	0	0	0	0	0	1	0	0	0	0	0	0	0	0	0	0	0	0	0	2	0	0	0	0	0	0	0	0	0	0	0	1	0	0	0	0	1	0	0	0	0	0	0	0	0	0	0	0	0	0	0	0	0	0	0	0	0	0	0	0	0	0	0	1	0	0	0	1	0	0	0	0	0	0	0	0	0	1	1	0	0	0	0	0	0	0	0	1	0	0	0	0	0	0	0	0	1	0	0	0	0	0	0	0	0	1	0	0	1	0	0	0	0	0	0	0	0	0	0	0	0	0	0	0	0	0	0	0	0	0	0	1	0	0	0	0	0	0	0	0	0	0	0	0	0	0	0	0	0	0	1	0	0	0	0	0	0	0	0	0	0	0	0	0	0	0	0	0	0	0	0	0	1	0	0	0	0	0	0	0	0	0	0	0	0	0	0	0	0	0	0	0	0	0	0	0	1	0	0	0	0	0	0	0	0	0	0	0	0	1	0	0	0	0	0	0	0	0	0	0	0	0	0	0	0	0	0	0	0	0	1	1	0	0	0	0	1	0	0	0	0	0	0	0	0	1	0	0	0	0	0	0	0	0	0	0	0	2	0	0	0	0	0	0	0	0	0	0	0	2	0	1	0	0	0	0	0	0	0	0	0	1	0	0	0	0	1	0	0	0	0	0	0	0	0	0	0	1	0	0	1	0	0	0	0	0	0	0	0	0	0	0	0	1	0	0	0	0	0	0	0	0	0	1	0	0	0	0	0	0	0	0	0	0	0	0	0	0	0	1	0	0	0	0	0	0	0	0	0	0	0	0	0	0	0	0	0	0	0	0	0	1	0	0	0	0	0	0	0	0	0	0	0	0	0	0	0	0	0	0	0	0	1	1	0	0	0	0	0	0	0	0	0	0	0	1	0	0	0	1	0	1	0	0	0	0	0	0	1	0	0	0	0	0	0	0	0	0	0	0	0	0	1	1	0	0	0	0	0	0	0	0	0	0	0	0	2	0	0	0	0	0	0	0	0	0	0	0	0	0	0	0	0	0	1	0	0	1	0	0	1	0	1	0	0	0	0	0	0	0	0	0	0	0	0	0	0	0	0	0	0	0	0	0	0	0	0	0	1	0	0	0	0	0	0	0	0	1	0	0	0	0	0	0	0	0	0	0	0	0	0	0	0	0	0	0	0	0	0	1	0	0	0	1	0	1	0	0	0	0	0	1	0	0	0	0	0	0	0	0	0	0	0	0	0	0	1	0	0	0	0	0	1	0	0	1	0	0	0	0	0	0	0	0	0	0	0	0	0	0	1	0	0	0	0	0	1	0	0	0	0	0	0	0	0	0	0	0	0	1	0	1	0	0	0	0	1	0	0	1	0	0	0	0	2	0	0	0	0	0	0	0	0	0	1	0	0	0	0	0	0	0	0	0	0	0	0	0	1	0	0	0	0	0	0	0	0	0	0	0	1	0	0	0	0	1	0	0	0	0	0	0	0	1	0	0	0	0	1	0	0	0	0	0	1	0	1	1	0	0	0	0	0	0	0	0	0	0	0	1	0	0	4	0	0	0	0	0	0	0	1	0	0	1	0	0	1	0	0	0	0	0	0	0	0	0	0	0	0	0	0	0	1	0	1	0	0	0	0	0	0	0	0	0	2	1	0	0	0	0	0	0	0	0	0	0	0	0	0	0	0	0	0	0	0	0	0	0	0	0	0	0	0	0	0	0	0	1	0	0	1	0	0	0	0	0	0	0	0	0	0	0	2	0	0	1	0	0	0	0	0	0	0	0	0	0	0	0	0	0	1	0	0	0	0	0	0	0	0	0	0	0	0	0	0	0	0	0	0	0	0	0	0	0	0	0	0	0	0	0	0	0	0	0	0	0	0	0	0	1	0	0	0	1	0	0	0	0	1	0	0	0	1	0	0	0	0	1	0	0	0	0	0	2	0	0	0	0	0	0	0	0	1	0	0	0	0	0	0	1	0	0	1	1	0	0	0	0	0	1	0	0	1	0	0	0	0	0	1	0	0	0	0	1	0	0	0	1	0	0	0	0	1	0	0	0	0	0	0	0	0	0	0	0	0	0	0	0	0	1	0	0	0	0	0	0	0	0	0	1	0	0	1	0	0	0	0	2	0	0	0	0	0	0	0	0	0	1	0	0	0	0	0	0	1	0	0	0	0	0	0	0	0	0	0	0	0	0	0	0	0	0	0	1	0	0	0	0	0	0	0	0	0	1	0	0	1	0	0	0	0	0	1	0	0	0	0	0	0	0	0	0	0	0	0	0	0	1	0	0	0	0	0	0	0	0	1	1	0	0	0	0	0	1	0	0	0	0	0	0	0	0	1	0	0	0	0	0	1	0	1	0	0	1	0	0	1	1	0	0	0	0	0	0	1	1	1	0	0	0	0	0	0	0	1	0	0	0	1	0	0	0	2	0	0	0	0	0	0	0	0	0	0	0	0	0	1	0	0	1	0	0	0	0	0	0	0	0	0	0	0	0	0	0	0	1	1	0	0	0	1	1	0	1	0	0	0	1	0	0	0	0	0	0	0	0	1	0	0	1	0	0	0	0	0	0	0	1	0	0	0	1	0	0	0	0	0	1	0	1	0	0	1	0	0	0	0	0	0	0	0	0	0	0	0	0	0	1	0	0	0	1	0	0	0	0	0	0	0	0	0	0	0	1	0	1	0	0	0	0	0	0	1	0	1	0	0	0	0	0	0	0	0	0	0	0	0	0	0	1	0	0	0	0	0	0	0	0	0	0	1	0	0	0	0	0	0	0	1	0	0	1	0	0	0	0	0	0	0	0	0	0	0	0	0	0	0	0	0	0	1	0	0	0	0	0	0	0	0	0	0	0	0	0	0	0	0	1	1	0	0	1	0	0	0	0	0	0	0	0	0	0	1	1	0	0	0	0	0	0	0	0	0	0	0	0	0	0	0	0	0	0	0	0	0	0	0	0	0	0	0	1	0	0	0	0	0	0	0	0	0	0	0	0	1	0	0	0	0	0	0	0	0	0	0	1	0	0	1	0	0	2	0	0	2	1	0	0	0	0	0	0	1	0	0	0	0	0	0	0	0	0	0	0	0	0	0	0	0	0	0	0	0	0	0	0	0	0	0	0	0	0	0	0	0	0	0	0	0	0	0	0	0	0	0	0	1	1	0	0	0	0	0	0	0	0	0	0	0	0	0	0	1	1	0	0	0	0	0	0	0	0	0	0	2	0	1	0	0	0	0	0	0	0	0	0	0	0	0	0	0	0	0	0	0	1	0	0	0	0	0	0	0	0	0	1	0	0	0	0	0	0	0	0	0	0	0	0	0	1	0	1	0	0	0	1	0	0	1	0	0	0	1	1	0	0	0	0	0	0	0	4	0	0	0	0	0	0	0	1	0	0	2	0	0	0	0	0	0	0	0	0	0	0	0	2	0	0	0	0	0	0	1	0	0	0	0	0	0	0	0	0	0	1	0	0	0	0	2	0	0	1	0	1	0	0	0	0	0	0	0	0	0	0	0	0	0	1	0	0	0	0	1	0	0	1	0	0	0	0	0	0	0	0	0	0	0	0	0	0	0	0	0	0	0	0	1	0	0	0	0	0	0	0	0	0	0	0	1	0	0	1	0	0	0	0	0	1	0	0	0	0	0	0	0	0	1	0	1	0	0	0	0	0	0	0	3	0	0	0	0	0	0	2	0	0	0	0	1	3	0	0	0	0	0	0	0	0	0	0	1	0	0	0	0	0	0	0	0	0	0	0	0	0	0	0	0	0	0	0	0	0	0	0	0	0	0	0	0	0	0	0	0	0	0	0	1	1	0	0	0	0	0	0	0	0	0	0	0	0	0	0	0	0	0	2	0	0	0	0	0	0	0	0	0	0	0	0	0	0	0	0	0	1	0	0	0	0	0	0	0	1	0	0	1	0	0	0	0	0	0	0	0	0	0	0	0	0	0	0	1	0	0	0	0	1	0	0	0	0	0	1	1	0
N0.HOG0006438	0	0	0	0	0	0	0	1	0	0	1	0	2	1	1	0	0	1	0	0	0	0	2	0	0	0	0	0	0	0	0	2	1	0	3	1	0	0	0	0	0	0	3	0	0	0	1	0	0	1	0	1	1	1	3	3	0	1	5	1	3	0	0	0	0	1	3	1	0	0	0	2	0	0	0	3	1	1	0	1	1	0	1	1	0	0	0	0	0	0	0	0	0	1	0	3	1	0	1	2	2	0	1	2	1	0	0	1	0	0	2	0	1	1	0	0	1	1	2	0	0	2	1	1	0	1	0	1	1	0	1	0	0	0	1	0	0	1	0	1	0	3	3	0	0	0	0	3	0	0	0	1	3	5	2	0	0	0	0	1	2	1	0	0	0	0	0	1	0	0	1	0	1	0	4	1	0	3	0	0	1	0	0	0	0	0	2	0	0	1	0	0	0	1	1	5	0	0	0	2	0	0	0	0	0	0	0	0	0	0	0	2	0	0	2	1	1	0	0	3	0	0	0	2	1	0	1	0	0	1	2	0	0	3	0	2	0	1	0	1	1	2	0	3	0	1	2	0	1	1	1	2	0	0	0	1	0	2	2	0	2	1	0	0	2	0	0	0	0	1	1	0	0	1	1	0	0	1	4	0	0	0	0	0	0	5	1	0	0	1	1	0	0	0	1	1	0	1	0	0	3	1	0	0	2	0	0	0	0	0	0	0	3	0	1	1	0	0	1	1	1	1	0	1	0	1	0	1	1	2	0	3	0	0	2	1	0	0	1	0	2	0	0	0	0	1	0	1	0	0	3	1	1	5	0	1	1	0	1	2	1	0	2	1	0	2	0	2	0	2	0	1	0	0	4	0	0	0	0	0	0	0	0	0	0	0	1	1	0	0	1	0	1	0	2	0	2	3	2	2	3	0	1	2	2	0	1	1	1	0	1	0	3	0	1	0	0	1	0	0	0	0	2	0	0	2	0	0	0	1	0	0	0	2	0	0	1	3	2	0	0	0	4	2	0	0	4	0	3	0	2	0	2	0	1	0	2	1	1	5	0	4	2	0	0	1	0	0	2	1	0	0	0	1	0	0	0	5	0	2	1	0	1	0	0	0	0	0	1	0	0	0	0	1	0	0	0	0	4	1	0	0	1	1	3	1	0	0	0	0	1	1	0	0	0	1	0	2	1	1	0	0	1	0	0	1	0	0	0	0	0	1	2	1	0	0	0	0	0	0	3	0	2	2	0	0	0	0	0	0	0	0	0	1	2	1	0	2	0	2	0	1	0	1	0	0	0	1	1	0	2	2	0	1	2	1	1	0	2	0	0	0	0	0	0	0	1	0	0	2	0	0	3	0	0	0	1	1	0	0	0	0	1	1	1	1	1	0	2	1	0	0	1	2	1	0	0	0	2	1	0	0	0	0	0	0	0	1	0	1	0	1	0	1	0	0	0	0	1	0	0	0	0	3	0	0	0	1	0	0	2	4	0	0	0	1	0	0	0	0	0	0	0	0	0	0	1	2	1	0	0	0	0	0	0	0	0	1	0	2	1	0	1	1	0	2	0	0	0	0	0	3	4	0	0	0	0	0	2	2	3	1	1	0	0	0	0	0	5	1	0	0	1	2	1	0	1	0	1	1	1	0	3	0	1	0	2	1	0	1	0	0	0	1	0	0	0	1	0	1	0	0	1	0	1	0	0	1	1	0	0	2	0	0	0	2	1	0	0	2	1	0	0	0	1	1	0	0	0	0	0	1	1	0	0	1	0	0	0	0	0	0	1	1	0	2	0	0	1	0	0	0	0	4	0	1	0	3	0	3	0	2	0	0	0	2	0	2	0	1	1	0	2	1	1	0	1	1	0	1	0	0	0	2	4	3	1	0	0	2	1	0	5	1	1	0	0	2	1	0	0	2	1	1	0	2	0	0	0	0	0	0	0	1	1	1	1	1	1	0	3	1	0	1	0	1	0	0	0	0	0	0	1	2	0	2	0	0	2	1	0	0	1	0	0	0	0	0	1	0	2	2	0	0	0	1	0	2	0	1	3	0	1	0	0	1	2	0	0	0	1	3	0	1	2	3	4	0	0	0	1	0	1	2	0	0	1	1	0	0	0	2	0	1	0	0	2	1	0	1	2	1	0	0	3	0	0	0	0	0	2	1	0	0	1	2	1	0	0	1	0	0	2	1	0	0	0	1	0	0	0	2	1	1	0	1	1	0	0	1	0	1	1	0	0	1	1	0	1	2	0	0	0	0	1	0	0	0	2	0	1	0	0	0	0	2	0	0	0	0	0	2	3	0	1	0	0	1	1	0	1	0	0	0	0	0	0	0	0	0	5	0	2	0	1	0	1	0	0	2	0	0	0	3	1	0	0	0	0	1	0	0	0	0	3	1	0	1	0	0	1	1	0	1	0	0	0	0	1	0	0	0	0	0	3	1	0	0	1	1	0	1	0	0	1	0	0	0	0	0	0	2	0	0	1	2	0	1	2	0	1	0	0	0	0	0	0	1	0	0	2	1	4	2	0	0	0	1	0	0	3	0	3	4	0	0	1	1	0	0	1	0	3	0	0	0	1	1	0	1	2	0	0	0	0	0	0	0	3	0	1	1	1	1	0	1	0	0	0	0	0	0	1	1	1	0	0	4	2	0	0	0	2	0	1	5	0	1	4	3	0	0	1	0	0	1	7	1	3	0	3	0	0	2	0	0	0	0	0	0	0	1	0	1	1	3	0	0	0	0	0	2	1	1	0	2	1	0	0	0	0	1	0	4	0	0	0	2	0	2	0	0	0	0	1	2	0	1	0	1	0	2	0	0	2	2	0	1	0	1	1	0	1	0	0	2	0	1	1	0	0	0	2	0	0	0	1	1	0	0	0	0	3	0	1	0	1	1	1	0	0	0	1	4	0	0	1	0	0	0	3	0	0	0	0	0	0	0	0	0	0	0	0	5	3	0	0	1	0	0	2	0	2	1	1	2	0	0	0	0	1	0	0	0	3	1	1	2	1	0	0	1	1	2	0	0	4	2	2	1	0	1	1	0	4	0	0	1	1	0	0	0	2	0	0	0	1	1	1	0	0	0	0	1	1	0	1	0	1	1	1	1	1	0	0	3	0	0	0	0	3	0	2	3	0	0	0	0	0	0	2	1	0	0	1	1	1	0	0	0	0	0	1	0	0	0	1	0	2	2	1	0	3	1	1	1	2	0	3	0	0	0	0	0	0	0	1	2	0	0	0	1	2	1	0	1	0	0	1	2	2	0	0	1	1	5	0	3	0	0	0	1	1	0	1	0	0	1	0	4	0	0	0	2	0	0	0	0	0	5	0	0	1	0	1	0	0	1	0	0	1	2	1	0	2	0	1	1	1	0	1	1	2	0	1	0	0	0	0	0	0	0	0	0	0	0	1	1	1	0	0	2	1	0	0	1	0	0	0	0	1	0	0	2	1	0	3	0	0	1	0	0	0	1	1	1	0	1	0	0	3	0	1	0	0	0	3	0	1	4	0	0	1	0	0	0	0	0	0	0	0	0	0	1	1	1	1	0	0	0	0	4	0	1	2	0	0	0	1	0	3	1	1	1	3	2	0	1	0	0	4	0	1	0	0	1	0	3	0	5	0	0	1	0	0	2	2	0	1	0	0	1	4	1	1	2	0	1	0	1	0	1	0	0	0	0	2	0	1	0	1	1	1	0	0	0	0	3	0	0	0	4	0	1	1	0	0	0	0	0	1	2	0	1	1	0	0	0	1	0	0	2	0	5	0	2	0	1	1	2	0	0	0	0	1	0	2	1	0	2	1	0	0	2	0	4	0	2	0	3	1	1	0	0	0	0	0	1	0	0	0	0	1	0	1	1	2	1	4	1	0	0	1	1	0	0	2	0	0	0	1	0	1	1	0	1	1	0	0	1	0	1	2	2	0	2	1	0	1	0	0	1	0	0	2	1	1	0	3	0	3	0	1	2	0	1	0	0	0	2	1	1	0	0	0	0	2	1	0	1	0	0	0	2	0	0	0	0	3	3	2	0	0	0	1	0	2	0	0	0	2	1	0	0	0	0	1	1	1	1	1	0	0	0	0	0	3	0	0	0	1	2	0	0	1	1	0	0	0	1	0	0	1	0	1	1	0	0	0	0	1	0	2	1	3	1	2	3	0	0	2	0	0	0	2	1	0	1	1	2	1	0	0	0	0	2	1	0	0	0	1	1	1	0	0	1	0	0	0	0	2	1	0	2	1	1	0	1	2	0	1	0	1	0	1	0	0	1	1	0	1	2	0	1	0	0	0	1	0	0	2	1	1	0	0	1	0	0	1	1	1	0	0	0	0	0	0	0	0	0	0	0	0	2	1	0	0	0	0	0	0	0	0	0	2	0	1	1	0	0	0	0	1	1	0	0	3	1	0	1	2	0	2	0	0	1	3	0	1	0	2	0	0	0	0	0	3	3	0	1	1	0	0	1	0	0	1	0	2	0	0	1	0	1	0	3	0	0	0	2	1	0	0	1	1	0	1	0	0	4	1	0	1	0	0	0	0	0	1	0	2	1	1	0	0	0	1	2	1	2	0	1	2	1	1	0	0	5	2	0	0	0	2	0	0	1	4	0	0	0	0	2	0	1	0	0	0	0	0	0	0	0	0	0	1	1	2	3	3	0	0	0	0	2	0	1	0	2	3	1	1	0	0	0	2	0	0	1	0	3	0	1	3	0	0	0	0	2	1	0	0	1	1	0	1	0	2	1	1	0	1	0	2	1	0	0	1	2	1	1	1	0	0	0	1	2	1	1	0	0	1	2	0	0	1	1	2	0	1	1	1	0	0	1	0	2	0	0	0	0	0	0	0	2	1	2	0	1	1	0	0	2	5	0	0	0	0	0	0	2	0	0	0	0	0	0	1	0	0	0	0	0	1	2	1	1	0	0	0	1	0	0	0	0	1	0	1	2	0	1	0	1	0	0	1	1	0	0	1	0	0	0	0	0	0	0	1	0	1	1	0	2	0	1	3	1	0	0	0	1	0	2	1	1	1	3	0	3	0	1	0	0	0	0	1	0	2	0	1	0	0	1	0	1	0	2	1	1	0	0	0	3	1	1	0	0	0	4	1	3	0	0	1	0	0	0	0	1	0	1	0	0	0	0	1	1	0	0	0	3	0	0	0	0	0	1	1	0	0	0	1	0	0	1	1	2	2	0	0	0	0	0	1	2	1	0	1	0	1	1	3	0	2	0	1	2	0	0	0	0	1	0	0	1	1	1	1	4	0	0	1	3	1	0	0	0	0	0	2	0	0	1	1	2	1	2	1	1	2	1	1	0	0	2	0	0	0	0	1	0	1	1	0	0	1	0	1	0	0	1	1	0	1	1	1	1	1	2	1	0	0	0	0	0	1	0	0	0	0	0	0	3	0	0	1	0	2	0	1	1	2	6	0	0	0	0	1	0	0	1	0	1	0	2	0	0	1	0	0	0	1	5	0	0	1	0	0	1	1	2	0	0	0	0	1	0	0	0	0	1	0	1	1	0	1	3	2	0	1	0	1	1	1	0	1	0	0	1	1	1	0	1	0	0	2	0	0	0	0	0	1	0	0	2	0	1	1	0	1	1	1	0	0	0	4	0	1	3	1	0	0	0	2	0	0	3	0	0	0	1	1	0	0	0	0	0	0	1	2	0	1	1	2	2	0	0	0	0	2	0	1	0	0	2	0	0	1	0	0	1	2	2	0	1	1	1	0	0	0	0	3	1	0	2	3	2	0	0	0	0	0	3	0	0	0	0	3	0	0	0	0	2	0	0	0	1	1	2	2	0	0	1	1	0	0	0	0	0	0	0	3	1	1	1	3	1	0	1	2	0	0	1	1	1	0	0	0	0	1	0	0	0	1	0	0	3	1	0	0	0	0	0	0	0	0	3	4	1	0	1	0	0	1	1	2	1	3	0	0	0	0	0	1	0	0	0	1	1	0	2	1	0	0	0	1	0	0	1	3	0	0	0	0	0	0	2	0	0	1	0	0	0	5	1	0	1	0	2	0	1	0	2	4	1	1	2	1	1	1	0	0	0	0	2	3	0	0	0	0	1	0	0	0	1	0	0	1	2	0	2	1	2	0	0	0	0	3	2	2	0	0	0	1	0	1	0	0	3	1	0	2	1	0	1	0	0	0	0	1	0	1	2	1	0	0	0	2	0	0	1	0	2	0	0	0	5	0	1	0	0	2	0	0	1	4	2	2	1	3	0	0	1	1	0	1	1	0	0	2	3	0	0	0	1	0	1	2	3	0	0	0	0	0	0	0	0	1	1	1	1	3	0	3	0	1	1	0	0	1	0	0	0	0	0	0	1	0	0	0	0	0	0	0	0	2	0	0	0	0	0	0	1	0	1	2	1	1	1	1	3	0	0	0	2	0	0	1	0	0	0	0	0	1	0	0	0	1	2	1	1	0	0	1	0	0	1	1	1	1	1	2	0	1	1	0	0	0	0	2	0	0	0	0	0	1	0	0	0	1	0	1	3	0	1	1	0	2	2	4	0	1	0	0	0	1	2	1	1	0	0	0	0	0	2	0	0	1	1	0	0	1	1	0	0	0	1	0	2	0	3	0	1	0	0	1	0	1	1	0	1	0	2	0	0	0	3	4	0	1	2	0	1	1	0	2	0	0	0	0	2	0	1	1	1	1	0	1	0	0	0	1	0	1	0	0	0	0	0	0	2	0	0	1	1	0	3	0	0	0	1	1	0	1	0	4	0	1	0	0	0	0	0	0	2	1	0	1	2	0	1	0	2	1	1	1	3	0	0	0	0	0	1	0	1	0	0	0	0	2	2	0	0	1	1	1	2	0	0	1	0	0	0	2	1	2	1	0	0	0	0	0	1	4	0	0	2	2	3	0	0	2	0	1	0	2	1	2	0	1	1	4	3	0	0	0	0	0	0	0	0	0	1	0	0	0	0	0	0	0	1	1	0	0	1	0	1	0	0	0	1	1	0	1	1	0	0	2	0	1	1	4	3	0	0	0	6	0	1	2	0	0	0	0	1	0	2	0	3	2	0	0	1	1	0	0	0	0	0	1	0	2	1	0	2	2	0	1	1	6	0	0	0	0	0	0	0	1	0	2	1	0	0	2	0	0	0	0	0	1	0	0	0	1	0	2	0	1	0	0	0	0	0	0	0	1	0	0	2	0	0	1	1	0	0	0	4	1	1	0	1	0	0	0	0	0	0	0	0	1	1	0	0	4	0	0	1	1	2	0	1	0	2	0	0	2	0	0	2	1	1	1	0	1	1	0	1	1	3	1	0	0	4	1	3	1	4	0	0	3	0	0	0	3	0	0	0	1	0	0	1	2	1	0	0	3	0	0	0	0	0	0	3	0	2	1	0	1	0	1	0	2	1	2	0	0	0	0	0	0	0	0	1	0	0	1	1	0	1	0	0	0	1	5	2	0	0	0	0	0	1	0	0	0	0	0	0	1	0	0	1	0	4	1	0	0	0	1	0	0	0	0	0	3	0	0	2	0	1	0	0	1	0	2	0	4	0	2	0	1	2	3	0	0	2	0	0	0	0	0	1	0	2	1	0	0	0	0	0	1	1	0	0	2	1	1	1	0	2	1	0	0	0	0	0	0	0	0	2	0	1	0	0	0	0	1	0	1	0	0	1	0	0	0	0	0	1	1	1	0	2	2	0	1	3	0	0	2	0	0	4	0	1	1	0	0	3	1	0	1	0	1	1	2	2	0	0	0	0	1	0	0	0	2	2	0	1	2	0	0	0	2	0	0	3	0	1	1	1	0	1	0	0	0	0	0	0	0	0	0	7	0	1	0	0	0	0	1	1	0	1	5	1	1	0	1	1	0	0	1	0	0	1	2	0	1	3	0	1	2	2	0	2	2	5	0	1	1	1	0	0	3	0	1	0	0	1	3	0	1	0	0	0	1	0	1	0	0	0	1	1	0	0	5	0	1	1	2	0	1	2	1	0	3	1	0	0	2	0	1	1	0	0	0	0	0	0	0	0	0	0	2	0	0	0	1	3	0	1	0	1	0	2	0	0	0	1	0	1	0	3	1	0	1	1	0	0	0	1	4	0	2	1	0	1	0	3	0	1	0	0	1	0	2	0	0	0	3	0	0	0	2	0	2	0	0	2	0	0	0	0	0	0	0	0	0	0	0	1	0	3	0	2	0	1	2	0	0	3	0	1	0	0	0	0	0	0	0	5	1	0	1	0	0	0	0	1	0	1	0	0	0	0	2	2	0	0	1	0	1	0	0	4	2	0	0	3	1	0	3	1	4	0	2	0	0	0	1	0	3	1	0	1	1	4	0	0	0	0	1	0	0	0	3	1	0	0	3	0	0	0	1	0	2	0	0	0	0	1	0	2	0	1	1	0	5	0	1	0	0	0	0	1	0	0	0	1	3	0	0	0	0	0	0	2	2	3	0	0	0	1	1	1	1	0	4	0	1	1	0	1	1	1	2	1	0	0	1	0	1	0	1	0	0	0	3	1	0	1	0	1	3	1	0	0	5	0	0	1	1	0	0	2	1	1	1	0	2	0	2	0	0	0	0	2	0	0	0	0	0	1	1	0	2	0	0	0	2	0	0	0	0	1	0	1	0	1	3	1	1	2	0	2	0	2	1	0	2	0	0	0	0	0	0	1	0	5	0	1	0	1	0	0	0	3	0	0	0	0	0	1	0	0	0	0	1	1	0	0	2	0	0	0	0	1	1	0	0	1	0	2	1	0	0	3	1	1	1	1	1	0	2	1	1	2	0	0	0	1	0	2	0	0	1	0	0	0	0	0	0	0	0	1	4	0	0	4	1	0	0	1	2	0	0	0	0	0	0	2	0	1	1	0	1	0	0	1	1	0	2	0	0	0	2	1	0	1	0	2	0	1	2	0	0	0	0	0	0	0	0	0	0	1	0	0	0	0	0	0	0	1	1	0	3	0	1	1	1	0	0	0	1	1	2	1	0	0	0	1	1	0	0	0	0	3	3	0	0	1	0	0	3	0	0	0	0	3	0	0	1	0	0	0	0	1	0	0	0	0	0	0	1	1	0	0	0	0	0	0	0	0	1	3	0	0	1	1	1	0	0	0	0	0	0	1	0	0	1	0	1	0	1	0	0	0	1	2	0	0	0	0	1	0	2	0	1	3	0	0	1	1	2	2	0	1	0	0	2	1	1	1	0	1	0	1	1	0	1	0	0	1	0	0	0	2	0	1	0	0	0	0	2	0	0	0	0	1	3	0	1	0	0	1	0	0	0	0	0	1	0	0	0	1	0	1	0	0	0	0	2	1	5	0	1	2	0	0	2	1	1	0	2	1	0	0	1	0	1	0	1	0	1	0	1	0	2	1	0	0	1	1	2	0	0	2	1	0	0	0	1	1	0	0	2	0	0	1	2	1	1	1	1	0	0	1	0	2	1	1	2	0	0	0	1	3	0	0	1	0	0	2	0	0	0	2	3	0	0	0	1	0	0	0	0	0	0	0	0	0	0	0	0	2	0	0	1	0	0	2	0	0	0	0	1	0	2	0	2	0	0	5	0	2	0	0	1	0	1	0	0	0	2	7	1	1	0	1	0	0	2	0	0	0	0	0	0	1	1	1	1	1	0	1	0	0	2	1	0	0	0	2	0	0	0	0	1	0	0	0	1	0	0	1	0	0	0	3	2	0	1	0	0	0	1	0	0	0	0	1	0	1	0	0	0	0	0	1	1	3	0	1	0	0	0	0	1	1	0	1	0	0	0	1	1	1	1	2	1	0	0	2	0	1	0	3	1	0	0	0	0	0	0	3	0	0	0	0	0	0	1	3	1	0	0	0	0	0	0	1	0	2	0	0	3	1	0	0	1	2	1	0	0	1	2	1	0	0	0	2	0	0	0	0	0	1	0	1	0	1	1	1	1	0	0	3	0	0	0	1	3	0	0	4	1	1	1	0	1	0	3	1	1	2	1	0	0	2	2	0	0	1	2	0	1	2	1	0	0	0	1	0	0	0	0	0	0	1	1	1	0	3	2	0	0	0	2	1	1	0	0	0	1	1	0	3	1	0	2	0	1	1	0	3	2	0	1	0	0	0	0	0	1	1	0	2	0	0	0	0	0	1	0	0	0	0	0	1	1	0	0	1	0	2	0	1	0	0	1	0	0	0	0	2	0	1	1	0	0	4	0	1	0	0	2	1	0	1	1	1	0	0	0	0	0	0	0	0	0	0	0	0	1	0	2	1	0	3	0	1	0	1	1	0	0	0	0	0	0	0	0	1	2	4	0	0	0	0	1	7	0	0	0	0	0	0	0	1	0	0	0	0	0	1	0	0	5	0	0	0	1	0	0	0	0	4	0	0	0	2	2	0	2	1	0	1	5	1	1	1	2	0	2	0	1	0	2	1	0	0	0	0	0	0	0	0	1	0	1	3	0	0	3	0	1	0	2	1	1	0	0	0	0	1	3	1	0	1	0	0	0	0	0	0	0	0	5	0	0	0	0	0	0	2	1	1	0	0	1	0	0	0	2	0	0	1	0	0	0	0	0	1	0	1	1	0	1	0	1	0	1	0	0	0	2	0	0	1	3	1	0	0	1	4	0	1	2	0	0	3	1	0	1	1	0	0	0	0	0	0	1	0	1	0	2	2	1	1	0	0	0	2	1	0	0	1	0	1	1	1	1	0	1	0	2	0	1	0	0	0	0	0	1	0	0	0	1	0	1	3	0	0	0	3	2	0	0	1	0	0	1	1	3	1	1	0	0	0	0	1	1	0	0	0	0	1	0	1	0	0	1	1	0	1	1	0	0	4	0	1	2	0	2	1	0	0	0	1	0	0	0	0	1	3	2	0	1	1	1	1	0	0	2	0	0	3	1	0	0	2	0	0	1	1	2	0	0	0	1	0	1	1	1	0	0	2	0	0	0	1	2	0	1	4	0	0	1	0	0	2	2	1	0	1	0	0	0	2	3	0	0	2	3	0	0	1	0	0	3	0	0	0	0	3	1	2	0	2	1	1	0	0	1	2	4	0	2	3	2	0	1	2	1	1	2	1	0	3	1	1	0	0	0	1	0	4	0	0	3	0	0	0	1	2	0	0	4	0	3	0	0	2	0	0	1	0	1	2	2	2	0	1	0	0	2	0	0	0	0	0	0	0	1	0	1	0	3	0	0	1	0	0	0	0	0	0	0	1	0	0	0	0	2	0	0	1	0	1	0	0	3	0	0	3	1	0	0	0	1	1	0	2	0	1	0	1	0	2	1	0	0	0	0	1	0	0	0	0	0	0	0	0	0	0	0	4	0	1	0	3	1	1	0	0	0	0	1	1	0	1	0	0	0	2	1	2	2	1	1	0	1	2	0	0	0	0	2	0	0	0	1	0	0	1	0	1	0	2	0	0	0	0	0	1	0	0	3	1	0	0	1	0	0	0	0	0	2	2	1	1	1	1	0	0	0	1	2	2	0	1	0	0	0	1	0	0	1	1	5	0	1	0	0	2	2	0	0	4	0	0	1	2	0	3	0	0	1	0	0	0	5	0	1	0	1	0	1	0	0	0	1	2	0	1	0	0	0	1	0	0	0	0	2	0	2	1	1	1	0	1	0	0	0	1	1	1	0	0	0	0	0	2	1	0	1	0	1	2	1	1	1	3	0	0	0	0	2	3	1	0	2	2	0	0	0	0	0	0	1	0	0	0	0	2	1	0	0	0	0	2	0	0	0	0	0	3	1	0	2	0	2	0	0	1	1	0	0	3	0	4	1	2	0	0	1	3	1	0	3	1	0	2	1	1	0	2	1	2	0	0	0	1	0	3	0
N0.HOG0006471	3	4	1	2	0	2	0	0	1	2	1	1	3	6	0	2	4	0	1	0	0	0	1	0	0	0	1	0	1	1	0	6	1	2	2	2	0	0	0	0	3	0	0	0	1	1	1	1	4	1	0	1	0	1	2	1	0	1	0	0	2	0	3	1	1	0	5	2	0	1	2	0	0	0	1	0	2	0	1	3	2	0	2	0	1	3	2	1	2	1	3	3	4	1	1	0	1	0	2	0	2	1	1	1	1	1	2	0	1	0	2	1	1	2	5	0	2	4	1	0	0	0	0	1	6	0	0	1	0	2	3	0	5	2	2	1	0	0	1	1	0	0	0	0	0	1	0	3	1	1	1	0	6	1	4	1	1	4	0	0	0	2	0	0	1	0	2	0	3	2	2	0	5	1	3	4	0	2	0	1	0	2	0	1	1	0	1	1	2	13	1	2	1	2	1	4	0	2	1	3	1	0	5	0	2	0	1	3	0	0	0	2	0	2	1	1	2	0	0	0	1	1	1	2	0	1	0	0	1	1	0	1	0	0	0	0	0	2	0	1	0	1	2	0	0	0	5	1	0	1	0	3	1	0	0	2	0	1	0	2	0	0	2	0	7	1	0	1	2	0	1	1	0	2	4	0	2	1	0	0	2	1	0	0	0	1	1	0	1	2	1	2	0	1	1	1	0	0	1	1	3	1	2	0	0	0	3	0	1	2	0	0	5	0	0	0	3	1	0	1	1	2	0	0	0	0	2	1	0	0	0	1	1	1	3	0	1	1	1	0	0	0	1	1	0	2	4	1	6	1	1	5	0	4	1	1	0	1	2	2	0	3	1	1	2	2	2	1	0	0	2	0	0	0	1	0	1	11	2	0	0	1	0	1	0	0	10	1	0	5	2	0	1	0	1	1	2	4	1	0	1	0	1	1	2	0	2	0	0	0	2	1	1	1	2	0	4	1	0	0	0	2	5	0	1	3	0	0	1	0	1	2	0	2	1	0	0	1	0	0	0	0	2	0	0	1	0	0	0	3	1	0	3	0	0	0	1	1	3	10	0	0	3	0	1	0	3	0	0	5	0	0	3	0	0	0	0	3	1	5	0	2	1	0	1	3	1	2	2	2	3	1	0	1	0	0	2	1	5	0	3	0	1	1	6	5	1	0	0	0	0	2	2	0	0	1	0	0	4	0	2	0	0	0	2	4	0	1	4	1	0	0	0	0	2	0	1	3	0	1	0	0	0	5	3	2	0	0	0	2	0	6	3	4	0	0	0	1	0	0	0	0	0	4	0	0	1	3	7	1	0	1	0	2	0	1	0	1	0	1	1	0	0	1	3	0	1	0	0	1	2	2	0	1	0	0	2	1	0	0	0	0	3	1	2	1	4	0	0	2	1	0	8	1	1	2	2	0	0	2	1	1	4	0	0	1	0	1	0	1	1	0	0	0	0	3	1	3	1	1	0	0	1	3	1	2	3	1	0	0	1	3	0	2	0	1	0	0	0	1	0	0	3	2	4	0	0	1	0	3	3	2	1	0	0	2	0	0	1	2	0	0	0	0	1	0	0	1	1	0	1	2	0	1	0	1	0	0	1	2	0	1	0	1	3	1	1	0	2	0	0	1	0	0	0	0	1	4	2	0	0	1	1	0	3	1	0	4	0	1	0	1	2	4	0	3	2	1	0	5	1	0	1	0	0	0	2	0	0	0	0	0	3	0	1	0	0	0	0	0	1	0	1	0	0	0	1	0	0	1	0	1	0	1	3	1	3	1	1	0	1	0	3	0	0	0	2	1	13	3	1	1	0	4	2	3	0	0	3	4	2	1	1	1	0	0	2	2	1	0	1	0	1	0	1	1	0	1	1	3	4	0	0	2	1	1	0	2	1	0	0	1	1	0	0	1	0	0	2	1	0	1	1	4	0	2	1	0	1	0	1	1	0	0	1	1	0	1	0	5	0	0	0	0	2	1	2	1	2	1	0	1	1	2	0	0	2	0	0	0	0	0	1	5	1	0	0	3	0	0	1	0	0	0	0	3	0	1	1	2	2	2	2	2	0	1	1	1	2	0	0	1	1	0	1	1	0	2	0	2	2	0	0	0	0	0	1	2	0	0	0	1	2	3	1	0	0	0	1	1	2	0	0	0	0	0	1	1	4	0	3	1	2	0	1	1	0	0	1	0	1	2	2	1	0	0	0	1	0	1	0	0	0	0	1	0	4	0	0	0	0	1	1	0	0	0	0	1	1	0	3	1	1	0	0	2	0	2	1	0	0	2	0	1	3	2	0	1	1	0	1	4	0	0	2	0	0	0	2	0	1	1	0	0	0	0	1	0	2	0	5	0	1	2	0	0	0	0	0	0	4	1	4	5	1	1	2	0	3	1	0	2	0	0	3	0	2	0	1	2	0	3	0	1	1	1	2	0	3	0	0	0	0	0	0	2	1	0	1	1	4	1	0	1	2	0	1	0	1	1	2	0	1	2	0	2	2	0	6	1	0	2	1	0	2	3	1	0	0	0	0	1	0	3	1	1	0	1	0	0	0	0	2	2	0	1	0	2	0	0	0	0	4	0	0	1	0	0	0	1	1	1	2	1	1	0	2	0	1	1	1	2	2	1	0	0	1	2	2	0	2	2	0	1	2	0	3	1	0	2	1	1	0	0	0	0	0	5	2	2	0	1	2	2	0	1	4	1	0	1	0	3	0	2	2	1	1	0	0	2	0	2	1	0	0	2	0	6	0	0	2	2	0	0	1	1	0	0	0	0	2	0	1	2	3	1	1	2	1	2	2	1	1	0	5	2	0	0	1	0	0	2	0	0	0	1	0	3	0	0	5	0	1	0	0	5	1	0	1	1	1	0	4	0	5	2	0	1	1	1	0	1	0	1	0	0	0	0	1	1	2	1	1	2	0	0	4	0	0	3	1	1	3	0	2	0	2	3	0	2	1	0	3	2	1	3	1	0	2	0	1	0	2	0	0	1	3	1	0	2	0	1	1	3	2	1	0	0	0	0	4	0	0	0	1	4	9	1	3	0	0	8	0	1	1	0	0	1	0	0	5	0	1	3	0	1	1	1	0	1	0	0	1	3	6	1	1	1	6	4	0	1	1	4	0	2	0	0	0	1	1	0	3	3	0	1	2	0	0	0	2	1	0	0	0	3	1	0	1	1	2	0	2	0	2	1	1	0	5	0	0	1	3	0	0	2	1	1	2	0	1	3	1	1	0	0	11	1	1	0	0	1	4	1	2	0	4	1	2	0	1	0	0	1	1	4	1	0	2	2	0	0	2	0	1	0	0	1	2	2	1	3	0	1	1	2	0	2	0	6	1	0	2	0	0	1	1	1	0	0	1	1	1	2	2	1	0	2	0	0	0	2	0	0	3	1	1	0	2	0	1	0	0	2	0	0	3	3	1	0	0	2	1	0	0	2	0	0	0	0	0	1	1	0	1	1	5	0	0	0	0	0	2	0	1	0	0	1	0	0	5	0	0	2	0	6	3	2	0	2	2	2	1	4	0	0	1	0	3	0	0	0	1	11	0	0	0	2	0	0	1	2	0	0	2	2	0	4	1	1	0	1	1	0	3	2	0	2	0	0	2	1	1	0	1	1	1	2	2	2	0	1	3	0	1	0	1	0	2	0	2	0	0	0	3	1	0	3	0	3	0	1	0	1	1	1	0	0	0	0	3	0	1	2	0	1	1	2	0	0	3	1	0	0	0	0	1	1	1	1	0	0	0	1	2	0	1	1	1	3	2	0	0	4	2	0	0	2	1	4	1	0	0	0	0	0	4	3	0	0	0	6	3	1	2	1	1	1	1	1	6	2	0	0	4	1	0	0	0	0	3	0	0	0	0	0	0	1	2	2	1	1	1	1	1	0	1	0	2	4	3	0	0	1	1	1	0	0	1	0	0	4	0	0	2	1	0	4	0	3	0	0	0	0	3	0	1	6	3	1	3	1	0	2	0	6	0	0	0	1	1	2	0	3	1	0	0	0	0	1	0	3	0	0	1	1	0	1	2	0	0	0	1	10	1	1	1	1	0	1	2	1	0	0	0	0	2	1	1	2	2	0	0	1	1	0	0	2	2	2	1	0	3	0	1	1	2	0	0	3	2	0	4	1	2	2	0	0	0	1	0	0	1	0	5	3	3	0	2	1	1	2	0	0	0	0	2	0	0	1	0	2	0	0	0	4	0	2	1	0	0	1	1	1	0	1	5	0	0	0	0	0	4	1	1	2	0	1	0	0	2	0	0	0	0	4	0	0	0	0	0	1	2	3	2	0	1	0	0	0	2	1	1	2	0	0	3	0	2	1	0	0	0	0	1	2	2	0	0	1	0	5	2	1	2	7	0	1	2	1	1	0	0	0	2	0	5	0	0	1	1	1	0	0	0	0	9	0	5	1	2	2	2	1	1	2	1	0	1	3	0	0	0	3	0	0	0	7	1	0	1	1	0	1	5	1	1	1	0	2	5	0	0	0	3	1	1	1	0	2	0	0	2	0	1	0	0	4	1	1	1	0	1	1	5	0	1	0	3	1	5	0	0	1	0	1	1	1	1	0	0	0	2	2	4	2	1	1	1	2	0	0	0	1	1	0	1	2	0	0	0	2	0	0	1	0	1	1	4	0	1	0	0	0	0	1	6	12	0	0	3	0	0	1	0	1	2	1	0	1	0	0	0	0	1	0	3	1	1	4	0	0	1	0	1	1	1	0	2	0	0	2	0	0	1	1	3	0	0	1	0	0	1	0	1	1	2	1	0	0	3	0	0	0	1	1	1	0	0	1	2	0	0	1	1	3	3	4	0	1	2	0	0	1	1	0	0	1	0	1	2	1	2	1	0	1	1	2	2	0	2	1	0	1	0	0	1	0	0	0	2	2	0	1	2	1	0	1	4	2	0	1	1	0	9	2	0	0	1	2	1	0	0	4	0	0	2	0	2	1	4	1	1	2	0	0	0	0	3	2	2	1	1	1	0	0	1	0	1	0	1	0	2	1	0	0	0	1	0	0	0	1	1	4	0	4	1	3	0	0	1	2	0	0	1	0	1	0	0	2	0	0	2	1	2	0	2	5	0	0	2	2	0	0	0	0	0	2	0	0	0	0	0	1	2	0	3	2	1	0	0	1	0	0	1	4	4	1	0	0	0	1	0	2	0	0	1	0	0	1	0	2	0	2	0	1	0	2	5	3	1	2	2	0	1	0	0	0	1	1	2	7	2	1	0	1	1	2	3	1	0	0	2	1	2	3	0	0	1	5	2	0	2	0	0	1	2	0	0	0	1	4	0	2	0	0	2	2	0	0	2	1	2	6	0	0	2	1	0	0	0	3	0	0	0	2	1	1	0	1	0	1	0	0	0	0	1	4	1	0	2	0	0	1	2	3	0	0	0	0	0	1	1	1	0	3	2	0	1	2	0	0	0	0	0	0	0	0	0	1	0	0	0	1	0	0	0	0	1	0	1	2	0	0	1	0	3	0	1	0	1	0	0	2	0	0	0	0	1	1	0	0	1	1	1	1	0	1	2	1	7	1	0	0	0	0	1	4	1	1	0	0	1	4	2	5	1	2	0	0	2	2	1	3	0	1	1	4	1	4	1	2	0	0	1	1	1	1	1	0	0	0	7	0	0	2	2	0	2	0	0	0	2	0	2	0	0	0	3	0	0	0	0	0	2	0	1	3	1	0	0	0	0	2	0	0	1	0	0	2	2	0	0	0	1	2	2	1	2	0	2	0	1	1	0	5	0	1	1	0	1	5	1	0	1	0	1	1	0	1	1	3	2	1	1	2	0	2	0	0	3	2	0	8	1	1	1	3	2	1	3	1	1	3	2	0	0	1	2	0	0	0	1	0	1	0	1	0	0	2	0	0	1	1	0	2	0	0	1	0	0	0	1	2	0	1	2	4	0	1	0	2	1	0	4	1	1	0	2	0	0	3	0	0	1	0	1	0	1	0	1	0	2	2	0	0	1	0	4	1	3	4	0	2	0	0	2	0	0	3	0	1	5	0	1	1	2	0	1	1	0	3	2	1	0	3	0	4	1	1	1	2	1	2	3	1	0	0	1	0	0	0	3	3	0	3	0	1	0	0	1	0	0	0	8	2	1	1	1	1	2	1	0	0	0	1	0	1	0	0	0	1	3	1	0	1	0	1	0	1	0	1	1	2	1	1	1	0	1	1	0	2	0	0	3	0	1	1	2	0	1	2	0	2	1	1	0	5	3	1	1	0	0	1	3	0	3	1	0	2	2	0	0	1	3	1	0	2	1	1	0	2	2	0	0	2	1	0	1	0	0	6	3	0	2	1	0	0	0	1	0	3	0	0	1	0	1	1	0	2	1	1	0	1	7	2	4	0	0	0	0	1	0	0	1	0	0	1	1	1	0	1	0	0	2	0	0	2	0	0	0	1	1	1	0	0	1	1	4	0	1	0	1	2	0	0	0	2	0	2	0	1	0	2	0	0	0	1	3	0	0	0	2	0	2	2	0	1	1	0	1	1	1	3	0	1	1	0	0	0	1	3	3	0	0	2	0	1	0	1	4	0	0	3	2	1	3	0	0	2	3	0	2	2	0	2	2	0	1	1	1	1	0	2	1	1	1	1	1	0	2	3	2	1	0	1	6	0	0	1	3	0	1	0	0	1	1	0	0	1	4	0	1	0	1	0	6	0	0	3	0	0	0	4	2	1	0	0	0	2	1	0	0	0	0	0	2	0	0	0	1	2	1	1	2	2	1	1	0	0	0	2	0	2	0	1	0	0	0	2	2	1	1	1	1	0	1	1	3	4	1	1	0	1	1	1	1	0	0	5	0	3	0	0	1	1	0	0	1	2	0	0	1	1	0	0	1	0	1	1	0	3	0	0	1	1	3	1	0	0	6	1	0	0	1	0	5	0	0	0	2	0	0	0	0	0	0	0	1	2	3	0	2	1	2	0	5	1	0	0	0	2	0	0	0	0	1	1	1	1	0	0	0	2	1	2	2	0	0	1	7	1	0	0	1	3	1	0	0	1	2	0	1	2	0	1	1	0	0	0	2	0	0	0	1	0	0	0	2	0	1	0	0	7	1	1	0	1	9	1	2	0	4	0	0	1	3	1	1	2	4	0	4	1	0	4	0	0	2	0	0	0	0	1	2	0	0	0	4	0	0	0	1	0	6	0	0	3	1	1	0	2	3	1	1	1	0	2	0	0	0	4	1	2	0	2	0	1	1	1	0	2	0	0	2	0	2	5	0	0	0	4	0	1	0	3	4	3	3	1	1	2	0	1	0	1	1	1	0	1	0	6	2	3	1	2	1	0	0	3	0	0	12	1	2	1	1	1	0	3	1	0	2	1	0	0	0	1	1	0	0	3	0	2	0	1	1	0	2	0	0	1	0	2	0	1	3	0	1	0	1	1	1	5	7	3	0	1	2	0	1	2	1	0	6	3	2	0	1	0	0	2	0	2	1	0	1	1	1	1	0	3	0	0	2	1	0	3	2	0	2	0	1	0	0	0	2	5	0	4	1	1	0	0	3	0	0	0	2	2	3	0	0	2	2	0	4	3	0	1	1	0	1	3	1	2	1	0	1	1	1	4	3	0	5	3	1	0	1	0	1	1	1	0	1	1	3	2	0	1	0	0	3	3	0	0	2	1	1	1	0	0	3	1	0	0	1	0	4	0	4	0	0	1	2	0	0	1	1	1	0	0	3	1	0	3	1	0	4	0	0	0	1	0	2	0	0	2	0	0	0	0	0	0	2	0	2	1	1	0	2	1	0	1	1	3	2	2	0	0	0	0	0	1	1	2	1	0	1	0	0	3	0	0	3	1	1	2	0	0	1	1	3	1	1	4	0	0	1	0	2	4	0	1	2	4	0	2	2	3	0	0	1	1	0	1	1	0	1	0	1	0	1	1	1	3	1	0	1	0	1	0	0	1	0	1	2	2	4	0	0	0	1	7	0	2	1	0	1	0	1	2	2	1	0	0	3	0	0	0	0	2	2	0	1	0	0	6	0	0	1	0	0	2	1	0	0	2	3	0	0	10	0	4	0	2	0	0	0	0	1	0	1	0	0	0	1	0	4	1	4	0	1	2	0	0	1	1	1	0	0	3	1	3	1	2	0	0	0	0	0	0	1	0	0	2	0	0	0	0	0	0	0	2	1	0	1	4	1	0	2	0	0	2	2	1	1	7	1	3	4	0	1	1	1	0	0	0	1	0	1	0	2	1	1	0	2	2	0	2	1	0	1	0	6	0	2	1	0	0	0	1	1	1	2	1	3	0	3	0	1	0	0	1	1	0	3	0	0	0	1	0	0	4	3	0	0	3	0	0	2	0	0	1	0	1	3	1	0	1	10	1	0	0	1	0	3	0	0	0	0	0	1	0	1	1	0	0	0	0	1	0	0	0	1	0	10	0	0	2	0	0	0	1	3	1	5	1	2	0	3	1	0	0	3	3	1	0	0	1	1	0	1	0	0	2	0	1	0	0	3	0	2	4	1	0	0	2	2	1	1	1	1	0	1	1	1	0	0	1	6	2	2	1	3	0	1	1	1	0	0	1	2	0	1	0	2	0	1	1	0	2	2	0	0	0	3	0	1	1	0	0	0	2	1	1	0	3	0	0	0	3	0	0	0	0	3	0	2	0	3	1	1	0	2	0	1	1	2	1	2	2	0	1	0	0	1	1	0	0	2	1	0	0	0	8	2	2	1	0	1	1	2	1	7	0	1	0	1	1	2	1	0	0	1	0	1	0	0	0	0	2	0	10	1	0	0	0	0	1	0	0	3	3	2	1	1	1	0	0	0	0	3	0	0	1	2	0	2	1	1	1	0	1	0	4	1	5	0	1	0	0	1	1	5	1	2	0	1	1	0	2	2	0	1	0	0	1	1	2	0	1	4	0	4	3	2	0	1	1	0	0	0	1	1	0	1	1	0	0	0	0	2	0	0	0	1	3	1	0	1	0	1	4	0	0	0	1	2	4	1	1	2	0	2	0	4	0	0	0	0	0	2	1	2	0	0	0	2	1	0	0	1	1	0	4	0	1	2	1	0	0	0	0	1	0	1	0	0	1	1	3	1	0	0	0	1	1	9	5	1	1	0	0	1	3	0	1	1	0	0	3	0	1	0	0	0	3	1	0	2	3	1	1	1	0	2	1	1	0	2	0	0	1	0	0	1	1	0	0	1	2	0	2	2	2	0	2	3	0	1	0	0	1	3	0	0	1	0	0	1	0	2	0	1	0	2	0	2	1	2	1	0	0	0	2	2	1	0	0	1	3	0	0	0	1	0	1	0	0	2	1	3	1	0	0	0	3	0	3	0	0	0	1	3	0	0	2	2	2	1	0	1	3	1	1	0	1	1	0	5	0	2	0	5	1	1	0	1	3	0	1	3	0	0	0	0	1	4	0	0	0	0	0	2	1	0	2	1	0	0	0	3	1	0	2	3	0	1	1	0	1	0	1	4	0	1	0	0	0	0	1	1	0	0	0	2	0	0	0	1	0	0	0	1	0	4	0	0	0	0	0	0	1	1	0	1	1	0	1	0	0	0	0	3	0	0	1	2	1	1	4	1	0	1	1	1	1	4	1	1	2	5	0	0	2	0	2	1	1	1	1	0	2	0	0	1	2	0	0	0	1	0	3	3	1	3	1	0	0	0	0	1	1	0	1	3	0	1	0	2	0	0	1	2	0	0	0	1	1	1	1	0	6	0	0	1	1	1	0	1	2	1	0	0	1	1	0	1	1	0	1	3	1	1	1	0	2	0	10	1	0	0	5	4	0	2	2	0	1	0	1	0	0	1	2	0	1	0	0	0	2	1	0	0	0	0	0	2	1	0	0	1	1	0	0	3	0	1	1	1	0	0	3	1	0	0	1	2	0	3	0	3	0	1	0	0	1	1	2	2	0	0	1	3	0	1	0	3	2	0	1	2	0	0	1	0	0	2	0	0	1	2	1	0	4	1	0	1	3	0	2	0	0	1	1	3	1	1	0	1	1	0	0	0	1	2	5	1	1	0	2	1	1	0	4	1	2	3	2	0	0	0	2	1	0	0	1	1	2	1	3	2	1	2	0	2	0	0	0	1	0	1	2	0	0	0	0	0	1	1	1	1	2	2	1	1	1	0	0	0	0	7	0	0	0	1	0	1	1	1	2	0	0	3	0	0	0	1	0	0	0	2	0	0	0	1	1	0	0	2	0	0	0	0	0	2	2	0	0	0	0	0	1	0	0	0	0	0	3	3	4	0	0	0	1	2	1	1	2	1	3	1	0	0	3	1	1	2	1	0	0	4	1	2	1	1	3	0	2	0	2	0	0	1	1	0	1	4	3	0	0	1	0	2	1	0	1	2	5	0	0	0	2	0	2	6	0	2	1	1	0	2	0	3	0	2	0	0	1	3	0	1	2	1	1	0	1	5	0	1	0	0	0	0	0	1	1	0	0	3	1	3	1	0	1	1	0	1	0	0	0	2	0	1	2	5	1	0	2	3	0	4	2	0	0	1	0	0	1	0	0	1	3	0	2	0	2	0	2	1	0	0	1	0	1	2	0	0	0	0	1	0	0	0	1	1	0	1	4	0	3	0	0	3	0	0	2	0	2	0	0	0	1	1	0	2	0	1	0	2	0	3	0	0	1	2	1	0	0	0	0	3	2	0	1	1	1	6	1	0	1	3	0	0	1	2	0	0	0	1	5	0	0	0	0	1	2	3	0	0	0	3	2	0	1	0	0	1	0	2	0	1	0	0	0	1	3	2	1	1	0	1	2	0	6	1	0	2	2	0	0	0	0	1	1	0	1	1	1	1	0	0	0	0	0	0	1	3	0	0	4	0	1	0	0	4	1	1	0	2	0	0	1	3	5	1	3	2	0	2	0	1	2	0	0	1	1	3	0	1	0	0	1	2	1	0	5	0	4	0	0	1	1	0	0	0	1	0	4	0	3	1	2	0	1	2	1	2	2	0	3	0	1	0	0	1	2	0	0	0	0	1	8	0	1	1	1	0	1	1	0	0	0	0	1	1	0	0	4	1	0	2	1	1	1	2	0	0	1	1	2	0	2	0	1	1	1	1	0	3	1	3	0	5	1	0	0	0	1	1	2	0	0	1	1	0	0	0	1	0	1	0	3	0	1	1	1	0	0	0	3	2	6	1	1	3	1	1	0	1	2	4	1	1	1	0	1	1	1	4	1	2	0	0	0	1	0	4	0	0	6	3	0	1	0	2	0	0	0	0	1	1	0	1	4	0	0	0	0	0	1	0	0	0	0	1	0	3	1	1	0	2	0	1	2	0	7	1	0	0	0	1	1	1	0	0	3	2	0	0	1	2	1	0	0	1	0	0	2	1	0	0	0	2	0	1	0	8	1	0	0	3	10	0	1	4	1	0	0	0	0	0	0	0	1	0	1	0	0	0	1	3	3	1	0	0	1	0	0	1	1	0	1	0	0	0	0	0	1	0	3	0	0	0	0	3	2	1	1	0	6	3	3	0	0	2	0	2	3	0	5	2	0	3	1	0	1	5	0	2	0	1	0	0	0	0	1	0	3	2	0	0	1	2	2	1	2	1	0	1	1	1	0	7	0	0	1	0	0	0	1	0	0	1	1	1	2	0	0	3	0	0	1	2	0	0	0	1	1	0	0	0	1	2	3	0	0	1	0	0	2	0	2	1	2	0	3	10	0	0	1	1	0	1	0	0	2	0	0	1	1	1	0	1	1	7	1	0	0	1	0	2	1	1	1	0	2	2	0	1	4	1	0	0	0	1	1	0	0	3	0	3	4	2	2	0	0	2	4	2	13	1
N0.HOG0006477	5	8	3	5	7	5	8	8	1	4	2	8	1	17	4	1	8	3	2	3	9	2	0	6	0	1	6	3	4	1	4	6	7	3	3	2	0	8	0	4	4	1	2	3	2	9	3	6	5	4	1	3	5	1	7	8	0	1	0	4	5	3	11	6	8	3	7	2	1	9	6	2	1	6	5	6	8	9	6	1	9	2	6	2	2	1	3	1	6	2	7	8	9	4	5	4	1	2	4	2	5	3	4	1	4	1	10	3	6	1	1	0	2	5	10	9	2	10	3	6	5	0	4	4	5	1	4	6	4	6	1	0	12	0	8	0	1	0	6	0	5	0	4	2	1	6	1	14	0	10	4	1	15	4	10	1	6	2	1	2	4	8	0	0	0	1	6	0	7	0	13	4	3	5	4	6	3	12	3	1	3	4	3	5	11	4	14	0	6	12	0	2	5	2	1	17	1	0	4	12	1	2	14	3	9	1	9	3	2	4	0	14	0	0	2	3	10	3	2	3	4	4	0	3	2	4	0	1	5	2	4	6	0	2	2	0	1	1	1	8	3	0	14	9	10	2	23	5	8	6	2	5	3	4	2	10	5	2	2	3	3	2	8	3	13	2	0	3	5	2	4	4	1	15	24	3	3	6	0	4	2	0	7	1	0	3	3	3	7	8	2	2	5	3	1	5	2	3	6	4	23	3	2	0	2	3	5	10	5	6	0	3	5	9	5	3	8	5	7	4	4	4	1	1	2	1	6	1	2	3	1	5	4	2	3	2	6	7	3	0	3	0	2	1	1	2	9	4	5	10	3	4	3	4	1	7	5	1	7	1	2	19	0	5	0	15	6	2	3	2	9	6	4	7	2	1	13	7	5	5	1	4	5	5	1	5	9	0	2	5	6	0	2	8	4	2	7	7	2	2	3	6	5	4	2	1	12	3	1	2	3	6	5	5	12	0	1	4	4	1	3	5	12	10	6	13	1	2	2	1	11	6	6	3	1	2	4	4	2	0	3	0	5	3	4	3	1	6	6	1	3	6	25	1	1	2	1	1	2	32	3	9	11	3	10	4	3	0	0	17	0	3	2	4	6	3	12	16	6	13	6	4	2	2	3	5	2	6	2	6	9	6	1	5	7	2	2	6	9	3	6	2	2	8	23	13	9	0	3	3	4	4	6	2	1	7	3	4	13	4	8	2	1	3	0	6	2	0	7	0	4	14	1	1	3	0	1	4	2	4	3	3	2	15	12	6	1	1	3	3	6	7	9	6	3	1	6	5	1	5	0	1	1	9	1	2	3	12	4	3	2	1	2	5	7	4	0	2	2	7	9	4	0	4	6	2	4	0	1	3	2	5	3	5	3	6	7	8	1	10	3	0	4	2	3	3	2	6	1	11	1	4	6	5	7	4	12	0	7	2	2	7	9	2	2	4	6	2	1	1	0	1	5	2	2	6	2	7	12	3	0	3	3	18	5	4	2	2	2	6	6	9	5	3	1	0	4	1	3	3	2	2	4	11	4	14	2	2	2	7	8	9	5	3	9	0	2	0	1	12	1	3	3	0	1	10	1	15	4	2	3	12	1	1	0	2	7	6	3	0	1	6	14	11	5	1	5	14	5	3	0	2	1	3	6	5	3	6	4	7	3	2	3	7	10	3	6	4	4	5	4	4	7	9	1	7	5	2	2	10	5	0	5	1	0	3	3	3	4	6	2	1	3	5	6	0	4	2	2	4	6	7	0	3	2	3	5	3	5	2	0	2	3	5	1	9	4	2	5	1	3	0	2	3	1	0	2	3	13	8	3	1	3	8	2	7	0	4	5	14	4	2	3	3	0	4	5	4	4	9	5	1	7	2	3	6	5	9	4	2	3	1	7	8	3	7	1	3	6	1	1	2	2	0	8	3	5	4	10	4	9	8	14	2	1	4	4	2	7	2	3	0	1	1	2	2	7	2	8	14	0	3	1	1	1	7	10	2	8	3	3	11	3	2	7	4	2	8	6	4	5	2	17	14	1	0	0	2	2	0	3	2	7	4	1	16	0	16	5	4	8	6	14	6	7	2	0	4	3	0	5	3	0	7	0	14	2	5	5	7	6	4	2	0	3	3	1	3	0	2	5	2	4	5	4	1	5	3	4	2	2	2	5	4	2	2	10	6	13	1	1	2	4	4	4	7	5	2	12	2	4	1	5	2	2	3	17	3	4	5	4	5	2	0	5	5	7	1	2	2	1	7	5	2	8	4	4	3	4	5	7	4	3	0	0	1	0	4	6	4	1	0	1	7	5	5	0	6	6	0	2	17	0	1	0	1	2	3	2	2	6	5	2	2	0	3	5	7	14	6	6	2	2	4	1	5	2	4	10	3	2	3	7	19	4	7	5	1	9	7	1	12	0	3	2	5	1	1	5	5	3	9	0	4	5	6	4	17	2	0	10	4	1	3	1	7	1	1	0	2	5	16	2	2	1	12	7	2	2	7	0	6	1	3	2	17	13	3	18	1	4	9	8	0	9	8	6	1	2	0	6	1	0	9	3	0	3	6	7	0	9	2	5	4	9	1	4	12	0	4	3	0	1	7	3	8	1	3	3	2	4	2	4	1	5	2	6	4	7	6	9	6	6	5	6	2	5	4	2	7	1	5	1	2	0	5	2	2	1	7	6	4	3	6	3	4	6	4	11	6	1	6	6	10	1	1	20	5	1	4	3	1	1	1	2	3	6	4	3	1	2	12	4	1	3	2	10	10	0	10	12	5	4	4	2	8	0	2	1	1	2	2	4	2	17	1	3	1	1	26	1	4	2	0	9	6	2	9	8	3	1	3	0	3	5	2	8	8	0	6	8	7	1	0	3	10	2	2	4	5	4	0	17	1	1	6	4	13	0	4	0	6	2	3	2	2	2	2	2	5	2	3	3	1	1	6	16	6	10	16	8	1	12	5	1	4	8	2	1	12	3	0	5	17	3	4	5	2	9	3	6	3	2	6	1	2	9	1	0	6	11	5	1	8	1	1	3	3	2	4	8	3	4	1	3	4	25	3	5	4	6	20	4	9	5	2	2	3	0	1	13	0	2	5	1	1	5	2	2	1	3	4	4	4	6	4	9	5	1	18	4	3	9	8	2	3	0	5	3	5	10	5	1	9	3	2	2	7	0	0	10	4	1	0	3	10	5	12	3	7	2	3	4	3	10	3	7	2	12	7	7	10	18	4	3	15	1	2	11	1	7	16	5	1	2	0	24	1	2	0	2	3	11	4	3	7	3	2	4	2	7	3	1	9	2	13	4	4	13	15	1	8	3	4	1	1	5	0	4	4	2	5	7	2	7	4	4	1	6	9	4	4	7	0	0	3	8	6	6	0	1	1	4	4	2	1	6	14	11	3	1	10	2	7	10	10	3	2	5	2	5	2	1	3	3	5	2	11	4	10	1	20	4	2	3	4	0	1	0	4	9	1	10	3	3	1	12	1	6	3	3	0	2	4	0	3	0	2	1	11	26	2	5	5	1	5	14	10	6	5	6	5	2	4	5	4	3	0	8	0	1	3	4	8	1	2	3	4	11	6	1	11	2	10	2	11	9	3	1	4	2	2	9	1	22	2	6	9	1	0	14	9	5	3	1	4	7	16	2	1	4	0	1	2	1	3	8	1	1	0	5	1	3	0	6	3	2	3	3	5	0	1	1	3	6	3	1	7	3	3	3	1	4	5	2	7	4	11	2	5	6	4	2	0	2	6	6	4	3	5	2	1	1	6	8	2	6	1	7	7	3	2	2	26	5	0	2	4	0	5	3	3	0	0	4	4	16	11	1	4	12	9	6	4	1	6	4	1	3	2	25	7	4	1	7	2	0	10	1	0	20	2	5	6	3	4	4	6	2	6	1	3	0	5	3	0	1	2	10	17	12	3	4	1	2	11	0	2	6	4	5	12	1	4	2	5	1	0	1	7	0	4	7	8	2	3	1	5	7	2	2	1	0	6	1	6	1	2	5	1	8	11	1	19	6	0	0	3	0	4	2	9	1	3	5	3	1	3	2	1	4	6	6	17	4	1	1	2	1	7	5	2	1	6	3	5	2	1	1	2	6	0	2	1	6	2	2	1	16	5	2	0	5	0	0	2	5	4	10	3	6	3	9	12	3	11	1	2	6	3	2	0	5	3	25	18	12	5	0	0	4	6	6	0	5	1	0	4	1	2	7	9	3	3	5	14	1	0	3	6	1	2	3	2	0	2	7	4	1	3	1	1	6	2	2	7	3	6	2	3	12	3	5	1	0	9	0	2	5	1	3	23	8	2	6	11	5	5	4	1	16	2	3	1	4	3	4	4	0	3	4	6	0	4	4	3	9	2	8	1	0	19	1	0	1	7	4	3	1	8	12	5	1	2	10	0	3	5	8	2	5	3	3	0	3	6	20	0	17	6	6	0	7	8	1	3	6	5	2	6	3	5	1	7	7	3	0	20	4	1	9	11	3	2	14	3	5	2	6	7	11	3	2	3	6	0	3	1	2	4	1	1	3	3	2	2	2	2	6	7	12	0	4	4	15	0	4	12	5	9	16	2	3	2	2	3	2	0	4	4	1	1	5	18	3	4	5	3	1	3	0	6	2	5	2	3	4	6	0	4	1	2	4	13	2	3	8	4	4	0	2	12	2	3	0	2	6	20	2	2	10	7	2	2	2	5	4	6	2	7	3	1	4	0	3	2	9	4	8	0	2	5	7	3	4	1	6	2	14	7	0	5	6	4	2	14	21	5	1	2	5	0	1	0	1	0	3	1	2	3	3	5	5	3	1	3	4	8	0	3	9	3	2	10	5	4	5	3	2	0	9	0	0	1	2	9	5	1	0	1	8	5	10	12	0	0	2	5	5	0	5	0	2	5	2	2	2	4	2	1	16	3	0	0	9	7	1	4	2	1	1	2	6	5	16	1	1	2	3	0	4	3	0	7	3	1	5	2	8	3	4	4	1	6	2	0	2	3	11	3	3	5	6	2	1	6	7	3	6	2	0	2	4	1	6	1	2	5	1	5	2	1	12	17	6	8	1	5	2	2	8	4	4	9	0	1	9	0	2	6	0	1	0	5	7	3	14	8	5	0	4	4	4	1	1	4	8	1	4	8	3	7	3	5	2	9	15	4	2	2	1	2	1	2	3	5	10	6	3	4	4	4	0	3	3	10	1	3	0	1	5	3	3	15	3	12	3	4	6	4	3	4	6	3	2	4	3	3	5	2	3	11	2	2	6	3	2	9	4	3	0	4	1	5	8	4	1	4	5	5	13	0	10	4	1	7	4	4	1	0	2	8	2	11	10	3	4	9	6	7	7	0	5	9	5	2	1	10	9	9	7	10	4	2	5	1	5	1	1	3	2	3	4	7	2	0	4	2	2	0	4	2	2	3	4	5	9	0	2	1	4	8	0	9	0	3	3	0	7	0	2	3	7	2	7	0	2	3	0	0	1	2	1	5	3	2	4	5	2	1	4	12	8	1	3	0	5	6	3	1	6	1	2	7	1	5	5	0	2	1	1	0	1	4	2	7	0	7	0	3	15	8	3	2	3	1	9	12	5	3	5	5	1	5	2	8	8	3	4	2	8	6	5	3	1	6	4	7	2	14	4	8	5	7	11	7	4	3	3	0	1	3	8	2	6	2	4	5	3	0	1	10	6	4	1	0	2	3	3	3	3	15	2	1	1	3	3	11	5	1	0	1	1	17	7	7	4	5	5	3	4	3	1	1	8	4	5	5	7	2	5	7	4	17	3	12	14	3	6	0	6	10	2	2	2	1	2	1	3	9	2	4	3	8	4	1	1	4	2	0	7	4	1	9	6	4	2	2	7	2	4	1	5	2	2	4	11	4	7	2	7	1	7	6	2	1	2	2	2	5	4	2	8	2	1	8	2	3	7	6	2	1	9	0	3	13	5	7	2	3	6	0	2	2	3	6	5	3	3	8	2	6	4	0	2	4	2	5	1	3	1	0	1	3	4	3	4	0	1	3	5	8	8	2	0	6	4	2	2	2	3	10	9	6	5	5	6	4	5	4	0	10	2	6	7	9	3	5	1	6	5	8	1	10	5	2	0	1	7	0	3	0	3	8	7	8	9	2	0	0	7	0	0	9	12	4	5	3	0	11	4	1	11	0	0	3	0	12	2	0	9	4	3	2	2	9	2	4	5	5	4	6	2	5	4	3	4	1	5	4	13	9	0	1	2	2	6	3	7	7	3	25	1	1	8	12	2	5	5	2	5	3	1	9	16	3	4	8	18	11	1	7	1	5	2	4	3	3	3	2	2	6	10	4	1	3	1	2	6	1	5	8	9	0	5	2	2	1	0	2	6	6	1	2	8	3	1	3	4	5	4	4	6	0	3	5	8	1	2	3	5	5	1	6	3	0	3	1	2	9	2	10	3	2	13	2	2	9	0	0	4	8	0	4	7	3	10	2	6	4	3	3	3	3	5	5	13	20	4	5	3	11	8	5	1	3	3	3	1	2	2	0	4	2	4	6	1	4	10	4	3	2	1	16	5	2	0	1	1	3	15	5	6	5	1	9	12	3	4	3	2	0	0	8	1	7	10	1	2	13	5	6	10	11	2	13	4	2	3	1	8	3	1	2	11	1	8	1	1	2	5	8	4	6	10	16	7	0	2	0	8	1	13	4	0	5	6	1	1	3	2	6	2	3	7	3	7	1	4	1	4	2	7	4	3	4	4	4	2	2	1	2	5	2	1	3	6	4	0	2	6	2	7	1	2	3	4	13	0	4	2	7	5	2	5	4	3	6	3	16	0	2	0	5	12	1	3	1	1	9	1	5	4	2	3	3	0	1	1	3	3	10	5	5	2	1	6	2	9	5	2	1	6	1	2	8	2	0	5	10	1	5	5	3	0	3	2	7	2	5	15	2	4	1	4	4	12	6	3	7	14	4	2	7	2	1	4	6	12	2	6	8	7	3	9	8	14	3	6	2	2	4	1	2	4	4	1	1	6	3	2	3	3	2	3	5	7	1	0	9	19	4	7	5	4	25	3	4	1	5	4	6	5	14	1	6	4	4	1	0	3	0	9	2	0	2	0	2	11	8	4	1	3	15	6	1	0	5	27	1	6	1	5	3	1	3	10	2	4	4	16	3	12	2	3	12	2	2	7	2	3	0	2	0	12	1	4	3	10	7	2	7	1	6	15	2	6	10	8	5	2	7	7	6	7	6	4	4	1	0	2	3	8	6	5	3	1	4	3	5	8	1	3	5	10	5	0	14	1	4	4	5	1	7	4	4	7	4	4	3	4	5	4	3	7	6	5	1	1	4	1	9	4	12	5	13	1	0	2	5	3	2	19	5	3	2	2	8	1	13	6	4	4	8	0	3	2	3	5	1	0	2	8	3	2	5	7	3	8	2	2	5	4	9	17	5	2	0	4	4	5	2	4	6	16	17	9	5	5	1	2	3	12	1	7	2	6	7	2	3	2	5	4	5	0	3	6	0	3	1	5	9	2	3	9	10	0	5	3	7	4	3	0	1	8	8	5	25	6	5	6	5	3	4	7	2	2	3	1	12	5	1	4	7	7	5	5	4	1	5	3	1	2	3	2	8	1	2	5	1	6	11	9	6	5	3	4	4	9	1	0	0	5	2	4	6	2	16	1	4	0	2	6	0	1	3	15	5	6	5	4	0	6	8	4	1	1	5	9	4	14	5	6	3	2	2	3	5	7	12	2	2	7	4	6	5	4	2	22	8	1	0	0	2	1	3	2	2	5	4	5	4	3	8	6	0	4	2	11	2	6	1	2	6	5	5	11	9	2	7	1	10	3	13	0	10	2	4	2	2	10	10	4	0	2	5	9	7	4	0	4	3	3	15	0	12	5	0	1	7	6	5	4	3	1	20	7	2	4	5	1	1	2	2	3	1	1	5	2	2	5	0	2	3	9	3	7	0	3	5	1	9	0	8	1	1	5	4	3	6	5	3	2	7	10	8	11	0	6	1	2	9	11	9	1	2	9	0	1	4	3	9	0	3	0	0	3	8	4	2	3	2	3	3	2	4	0	3	8	3	6	13	2	5	2	9	2	1	5	3	10	4	0	2	2	1	1	1	4	3	3	1	2	4	6	3	4	5	0	3	7	5	3	4	5	16	2	4	2	2	6	4	4	0	2	12	5	1	4	3	7	1	2	3	9	2	6	2	3	0	1	4	2	2	3	1	4	14	6	7	14	7	4	3	8	2	6	3	10	1	1	3	3	4	14	11	2	1	3	9	2	4	5	3	10	4	6	6	9	8	3	19	1	5	0	5	11	1	2	0	3	2	1	4	3	8	4	1	3	1	1	2	4	12	5	1	0	11	0	3	3	0	7	1	4	2	3	0	1	3	5	10	2	0	0	3	16	3	0	6	5	1	11	2	1	7	1	4	12	3	16	4	6	6	10	3	21	1	0	3	4	4	7	1	2	3	3	1	7	8	9	9	1	5	5	4	4	3	3	3	6	0	3	3	1	9	0	4	5	1	6	0	11	3	1	8	5	4	10	3	4	5	1	15	4	6	3	0	0	3	6	7	11	4	1	2	5	7	4	4	0	3	5	11	2	1	6	4	2	2	3	5	19	7	1	7	7	3	1	4	8	11	8	21	4	2	2	8	1	1	0	9	5	0	13	2	6	0	4	1	7	8	7	11	3	4	6	4	4	11	2	4	0	3	3	3	8	3	5	7	1	6	4	0	0	11	1	1	3	1	0	1	6	3	15	3	6	1	10	6	1	5	6	1	3	2	3	2	0	6	4	0	2	18	4	9	6	4	2	3	0	3	5	1	5	5	3	5	0	0	3	7	2	3	3	1	3	4	4	3	8	2	1	0	1	9	2	7	5	1	1	2	4	0	15	7	6	1	4	9	1	4	13	1	1	9	0	17	3	9	4	4	7	8	5	3	14	0	5	13	2	2	3	2	1	3	2	0	2	2	4	4	5	4	0	0	4	6	5	0	6	6	3	9	2	1	2	5	15	6	2	5	8	3	5	1	7	0	3	2	1	3	2	7	1	1	3	4	4	2	2	1	2	4	4	6	4	5	6	1	3	7	2	0	13	13	8	6	7	1	7	1	3	2	1	2	7	3	7	7	1	4	2	4	2	8	3	5	6	1	4	5	2	9	2	2	0	6	1	2	1	4	4	5	8	2	2	6	13	4	3	2	2	5	1	5	0	7	10	6	9	3	0	9	3	9	2	12	4	4	0	1	6	1	14	2	1	4	7	0	3	4	5	1	3	8	14	5	1	8	7	4	2	5	6	9	4	4	5	2	5	8	3	6	1	2	1	8	5	2	5	3	14	2	5	4	3	13	0	3	0	4	3	4	22	10	1	2	4	17	3	1	0	3	3	1	6	8	3	2	12	2	8	2	13	8	2	2	7	4	0	3	2	2	0	3	1	2	2	1	10	5	2	4	0	12	1	2	11	5	2	5	3	22	2	4	3	3	3	1	0	8	1	5	11	5	0	5	4	2	0	8	3	7	2	6	4	2	4	1	7	0	5	6	2	0	8	5	0	4	1	2	7	4	4	2	3	5	2	6	2	3	0	4	5	1	1	6	10	3	8	19	2	1	8	2	4	5	11	5	12	16	10	1	5	0	4	5	5	1	4	5	0	5	4	4	3	1	8	2	5	2	1	5	9	2	7	1	7	2	4	9	2	1	8	4	4	3	0	5	7	4	3	2	1	2	0	2	4	9	1	3	6	12	0	2	11	3	4	3	5	0	13	3	12	1	8	0	10	3	1	1	2	2	3	4	4	7	1	11	3	6	3	6	7	4	4	6	3	4	0	4	4	3	7	4	5	3	4	7	12	3	0	1	7	9	4	2	6	2	6	0	6	13	2	0	19	1	2	2	7	3	5	12	1	7	1	3	5	3	7	8	14	0	0	4	4	6	4	0	9	2	4	7	2	0	5	7	2	10	0	3	3	1	0	3	2	2	12	1	0	2	7	5	0	13	10	1	2	3	3	6	2	2	3	6	5	2	3	2	1	0	0	0	1	3	15	12	1	2	1	3	8	1	0	8	2	4	7	7	2	3	6	2	1	6	5	1	3	5	7	7	7	9	8	0	6	4	0	2	2	2	3	3	5	13	3	1	1	2	3	4	2	8	3	7	3	5	3	11	0	2	8	1	0	0	1	3	1	3	1	6	3	3	6	2	6	5	3	5	2	3	2	0	3	5	23	6	1	1	1	2	3	3	6	2	8	4	8	0	1	7	3	2	3	1	0	3	0	3	5	18	0	0	2	3	2	3	3	9	11	6	1	0	5	5	0	15	6	7	0	3	21	5	5	2	4	5	6	3	5	0	1	4	10	16	3	5	6	11	3	2	0	2	9	4	14	3	3	4	3	3	0	3	1	3	16	2	5	7	2	5	7	7	2	0	4	4	6	2	3	4	4	1	2	7	5	3	10	0	5	1	0	0	6	3	3	3	1	1	8	1	14	4	1	4	4	6	7	5	3	4	5	1	16	0	17	2	2	2	5	2	5	2	3	1	7	3	2	6	4	2	3	21	2	5	10	5	3	4	3	5	1	3	2	2	6	0	5	1	0	7	4	3	2	4	16	3	9	9	2	7	2	0	9	7	11	20	17	5	2	0	4	1	0	0	1	0	3	4	2	1	7	1	5	6	3	1	1	5	2	2	5	2	6	5	3	5	22	3	2	10	1	7	3	5	1	3	4	6	3	14	2	3	4	1	5	3	7	1	2	10	5	5	2	5	3	4	1	6	11	3	2	2	2	12	0	6	5	5	5	3	2	8	2	7	2	2	1	10	1	4	2	5	0	3	4	5	7	2	0	4	0	0	1	1	1	2	6	0	1	2	3	1	3	2	12	2	5	0	6	5	0	3	11	7	2	2	4	6	0	3	10	3	2	2	5	14	7	2	1	0	1	2	3	5	1	15	1	1	2	4	2	4	6	3	3	2	3	12	5	4	2	7	4	2	6	6	5	2	11	10	1	5	3	2	8	4	2	1	0	1	1	13	0	8	1	3	0	4	4	4	2	3	1	3	6	4	3	6	2	2	1	14	2	4	10	1	7	8	3	1	9	8	5	8	1	5	5	8	9	6	13	10	14	6	0	3	1	2	3	6	5	3	3	2	6	7	6	2	3	0	2	8	5	4	4	4	3	4	2	5	0	13	3	3	10	8	5	6	5	9	5	0	7	3	1	6	7	5	33	1	3	6	5	3	2	2	19	0	0	5	9	5	4	8	7	5	6	5	2	5	1	4	3	14	3	0	6	2	0	2	0	0	4	2	4	5	4	3	3	5	4	2	0	10	0	12	4	9	5	1	12	5	8	2	3	9	12	3	10	2	11	2	0	3	6	6	7	4	4	8	2	7	2	5	1	3	19	7	4	1	5	23	3	5	12	2	3	6	2	2	11	4	0	2	3	10	1	2	2	4	6	0	2	3	3	5	5	2	6	4	7	6	11	1	0	1	2	3	2	8	5	2	5	17	4	9	7	3	4	14	10	4	0	4	6	2	6	12	1	21	4	4	7	2	6	9	4	1	10	2	8	4	8	1	5	6	1	9	4	11	4	1	3	2	1	5	0	1	1	1	5	5	17	0	2	3	1	1	7	4	1	3	6	0	4	1	0	1	8	2	6	6	5	0	16	4	1	1	3	2	1	3	4	1	1	2	7	2	1	4	0	11	6	7	5	4	17	2	0	3	2	4	4	2	1	1	1	4	6	3	4	2	6	2	9	4	3	2	2	10	6	0	2	1	0	4	2	3	2	1	6	1	2	2	1	4	3	3	8	1	11	12	2	2	1	1	0	2	9	15	3
N0.HOG0006482	0	0	0	1	0	0	0	0	0	0	0	0	1	0	0	0	0	0	1	1	0	0	0	0	2	0	0	0	0	0	0	0	1	0	0	0	0	1	0	0	0	0	0	0	0	0	0	0	1	0	0	0	0	0	1	2	0	0	0	0	1	0	0	0	0	0	1	0	1	0	0	0	0	0	0	0	0	0	0	1	0	0	1	0	0	0	0	0	0	0	0	0	0	0	0	0	0	0	1	0	0	0	0	0	0	0	0	0	0	0	0	0	0	0	0	1	0	1	0	0	0	0	0	0	1	0	0	0	0	0	0	0	0	0	0	0	0	0	0	0	0	0	0	0	0	0	0	0	0	0	0	0	0	0	0	0	0	0	0	0	0	0	0	2	0	0	0	0	0	0	0	0	0	0	1	0	0	0	0	0	0	0	0	0	0	0	0	0	0	2	0	1	0	0	0	0	0	0	0	2	0	0	0	1	0	5	0	0	0	0	0	0	0	0	0	0	0	0	0	1	0	0	0	0	0	0	0	0	1	0	2	0	0	0	0	0	0	1	0	0	0	0	0	0	0	0	0	0	1	0	0	0	0	0	0	0	0	0	1	0	1	1	0	0	1	0	0	0	0	0	0	0	1	0	0	0	0	0	0	0	0	0	0	0	0	0	0	0	0	0	0	1	0	0	0	0	0	1	1	0	0	0	0	1	1	1	0	0	0	0	0	0	1	0	0	1	2	0	0	0	0	0	0	0	0	1	0	1	1	0	0	1	0	0	1	0	0	1	0	0	0	0	0	0	0	0	0	0	4	0	1	0	0	1	0	1	0	0	0	0	0	0	0	0	0	0	0	0	0	2	0	1	0	0	1	1	0	0	0	0	0	0	0	0	0	0	1	0	0	2	4	0	0	0	0	0	0	2	0	0	0	0	3	0	0	0	1	2	0	0	0	0	1	0	0	0	0	0	0	0	0	0	0	0	0	0	0	0	0	0	0	0	0	1	0	1	0	1	0	0	0	0	0	0	8	0	0	1	0	0	0	0	0	1	0	0	0	0	1	0	0	0	0	0	0	0	0	0	0	0	0	0	0	0	0	0	0	0	0	1	0	0	0	0	0	0	0	0	0	0	0	0	0	0	0	0	0	0	0	11	0	0	0	0	0	0	0	0	0	0	0	0	0	0	0	0	0	1	0	0	0	0	0	0	1	0	0	0	0	0	0	1	0	0	0	0	0	0	1	0	0	0	0	1	0	0	0	0	0	0	0	0	0	2	0	2	0	1	0	0	0	0	0	0	0	0	0	1	0	0	0	3	0	0	0	0	0	0	0	0	0	0	0	0	0	0	0	0	0	0	0	0	0	2	1	0	0	1	0	0	0	0	0	0	0	0	1	0	1	0	1	0	0	0	0	0	1	0	0	0	0	0	0	0	0	0	0	0	0	0	0	0	0	0	5	1	0	0	0	0	0	0	0	1	0	0	0	0	14	0	0	0	0	0	0	0	0	0	0	0	0	1	0	0	0	0	0	1	0	0	0	0	0	0	0	0	0	0	0	0	0	0	0	0	0	1	0	0	0	0	0	2	0	0	0	0	0	0	0	0	2	0	0	1	0	0	0	0	3	0	0	1	0	0	0	0	1	0	0	0	0	0	1	0	0	0	0	0	0	0	0	0	0	2	0	0	0	0	0	0	0	0	0	0	0	0	0	0	0	0	0	1	0	0	0	0	0	0	0	0	0	0	1	0	0	0	0	0	0	0	0	0	0	0	0	0	0	0	1	0	0	0	0	0	0	0	0	0	0	0	0	0	0	0	0	1	0	3	0	1	0	0	0	0	0	0	0	0	1	0	0	0	1	0	1	1	0	0	0	0	0	0	0	0	1	0	0	0	0	0	0	0	1	0	1	0	0	0	0	0	1	0	0	0	0	0	0	0	0	0	0	0	0	0	0	0	0	3	0	1	0	0	0	0	0	0	0	0	0	0	0	0	1	0	0	2	0	2	0	0	0	0	0	0	0	0	0	0	1	0	0	0	0	3	0	0	0	0	0	0	0	0	0	0	0	0	0	0	0	0	0	1	0	1	0	0	1	0	0	0	1	0	0	0	1	0	0	0	0	0	0	2	0	0	0	0	0	0	4	0	0	0	0	0	0	0	0	1	0	0	0	0	0	0	0	0	0	0	0	1	0	0	0	0	0	0	0	0	0	0	0	0	0	0	0	0	0	0	0	0	0	1	0	0	5	0	0	1	0	0	0	0	0	0	0	1	0	0	0	0	0	0	0	0	0	0	0	0	0	1	0	0	0	0	0	0	0	0	0	0	0	0	0	0	0	0	0	0	1	0	1	0	0	0	0	0	0	0	0	1	0	0	0	0	0	0	1	0	0	0	0	0	0	0	0	0	0	0	0	0	0	0	0	0	0	0	1	0	0	0	0	0	0	0	0	0	0	0	0	0	0	0	0	0	0	0	0	1	1	0	1	6	0	0	0	0	0	0	2	0	0	0	1	0	0	0	0	0	0	0	0	0	0	1	0	0	0	0	0	0	0	0	0	0	0	1	0	0	0	0	8	0	2	0	0	1	0	0	0	1	0	0	0	0	0	0	0	0	4	0	0	0	0	0	0	0	0	0	0	0	0	0	0	0	0	0	0	0	0	0	0	0	0	0	0	0	0	1	1	0	0	0	0	0	0	1	0	1	0	0	0	0	0	0	0	0	0	0	0	0	0	0	0	0	0	1	0	1	0	0	0	0	2	0	0	0	0	3	0	0	1	0	0	0	1	0	1	0	0	1	0	0	0	0	0	1	0	0	0	0	0	0	0	0	0	2	0	0	0	0	1	0	0	0	0	0	0	0	0	1	1	0	0	0	0	0	0	0	0	0	0	0	0	1	0	0	0	0	0	1	1	0	0	1	0	0	0	1	0	0	0	0	1	0	0	1	0	0	0	0	0	0	0	0	0	0	0	0	1	0	0	0	0	0	0	1	0	0	0	0	0	0	0	0	0	0	0	0	2	0	0	0	0	1	0	0	0	0	0	0	2	0	0	1	0	0	0	0	0	0	0	0	0	0	0	0	0	0	0	0	0	7	0	0	0	0	0	0	0	0	2	0	0	0	0	0	1	0	0	0	0	0	0	0	0	0	0	0	0	0	0	0	0	0	0	0	1	0	0	0	0	0	1	1	0	0	1	0	0	0	0	0	0	0	1	0	0	0	1	1	0	0	0	0	0	0	0	0	0	0	0	0	0	0	0	0	0	1	0	0	0	0	0	0	0	0	0	0	0	0	1	0	0	0	0	0	0	0	0	2	1	1	0	1	0	0	0	0	0	0	0	1	1	0	0	0	0	0	0	0	1	2	0	0	0	0	0	0	0	1	0	0	0	0	1	0	1	0	0	0	0	0	0	0	0	0	0	0	0	0	1	0	0	0	1	0	0	1	1	0	0	1	0	6	1	0	0	0	0	1	0	0	0	0	0	1	0	0	1	0	0	0	0	0	0	0	2	1	0	0	0	0	0	0	0	0	0	0	0	0	0	0	0	0	1	0	0	0	0	0	0	0	0	0	0	0	0	0	0	0	3	1	0	2	0	1	0	0	0	0	1	1	0	0	0	0	0	1	0	0	0	0	0	0	0	0	2	0	0	0	0	0	0	0	0	0	0	2	0	0	0	0	2	0	5	0	0	0	3	0	0	0	0	0	0	0	0	0	0	0	0	0	0	2	0	0	0	0	0	0	0	0	0	1	0	0	0	0	0	0	2	0	0	1	0	0	0	0	1	0	0	0	0	0	0	0	0	1	0	0	0	1	0	1	0	2	0	0	0	0	0	0	0	0	0	0	0	0	0	0	0	0	0	0	0	0	0	1	0	0	0	0	0	0	0	0	0	0	0	0	0	0	0	0	0	1	1	0	0	0	0	0	0	1	0	2	0	0	1	0	0	1	1	0	0	0	0	1	0	0	0	0	0	0	0	1	0	0	0	0	0	0	0	0	1	0	0	0	0	0	0	0	1	2	0	0	0	0	0	0	6	0	0	0	0	0	0	0	0	0	0	0	0	0	0	0	0	0	0	0	0	0	0	0	0	0	0	0	0	1	0	0	0	0	0	0	2	0	0	0	1	0	0	0	0	0	0	1	0	0	0	0	0	0	0	0	1	0	1	0	0	0	0	0	1	0	0	1	0	0	1	0	0	0	0	2	0	0	0	0	0	1	0	0	0	0	0	0	0	0	0	0	0	0	0	0	1	1	1	0	0	0	0	0	0	0	0	0	0	0	1	0	0	0	0	0	3	0	0	0	0	0	1	0	0	0	0	0	0	0	0	0	0	0	0	0	0	0	0	0	0	0	0	0	0	0	0	0	0	0	0	0	0	0	0	0	0	1	0	0	0	0	0	0	0	0	0	0	0	0	2	0	0	0	1	0	1	0	0	0	0	0	0	0	0	0	0	0	0	0	0	0	1	0	0	0	0	1	0	0	0	0	0	0	0	0	0	0	0	0	0	0	0	0	0	0	0	0	0	0	1	0	2	0	0	0	1	0	0	0	0	1	0	0	0	0	0	0	0	0	0	0	1	1	0	0	0	0	0	0	0	0	0	0	0	0	1	0	0	0	0	0	0	0	0	0	0	0	0	0	1	0	0	0	0	1	2	1	2	0	0	0	0	0	0	1	0	0	5	0	0	1	0	0	0	0	0	0	0	1	0	0	0	0	0	0	0	0	0	0	0	0	0	0	0	1	0	0	0	0	0	1	0	0	0	1	0	0	0	0	0	0	0	0	0	0	1	0	0	1	0	0	0	0	0	0	0	0	0	0	1	0	0	0	0	2	0	0	0	0	0	1	0	0	0	0	0	4	0	0	1	1	0	0	0	0	0	0	0	0	0	0	0	0	0	0	0	0	0	0	3	0	0	0	0	0	0	0	0	1	1	0	0	0	0	0	1	2	0	0	0	0	0	0	1	0	0	0	0	0	0	0	0	0	0	0	0	0	0	0	0	0	0	1	0	1	0	0	0	0	3	0	0	0	0	1	0	2	2	0	0	1	0	0	0	0	0	0	1	0	0	0	0	0	0	0	0	0	0	0	0	0	0	0	0	0	0	1	6	2	0	0	0	0	0	0	1	0	0	0	0	1	0	0	0	1	0	0	0	1	0	0	0	1	0	0	0	0	0	0	0	1	0	0	1	0	0	1	0	0	1	0	1	2	0	0	6	1	0	0	2	0	0	0	0	0	0	0	0	0	0	0	0	0	0	0	0	0	0	0	0	0	0	0	0	0	0	5	0	0	0	0	0	0	0	0	0	0	0	0	0	0	0	0	0	0	0	0	0	0	7	0	0	2	0	0	0	0	0	0	0	0	0	0	0	0	0	0	1	0	0	1	0	0	0	0	0	0	0	0	0	0	0	0	0	0	0	0	0	0	0	0	0	0	0	0	0	0	0	0	0	0	0	1	0	0	0	1	0	0	0	0	0	2	0	1	0	0	0	0	0	0	0	0	0	0	0	0	0	0	0	0	0	0	0	0	0	0	0	0	0	0	0	1	0	0	0	0	0	0	0	0	0	0	0	0	0	0	0	0	0	0	0	2	0	0	0	0	4	0	0	0	0	0	2	0	0	0	0	0	0	0	1	0	0	0	1	1	0	0	0	0	0	0	0	0	0	0	1	0	0	0	0	0	0	0	0	0	0	0	0	0	0	1	0	0	0	0	0	1	0	0	0	0	0	0	0	0	0	0	0	0	0	0	0	0	0	0	0	0	0	0	0	0	0	0	0	0	0	0	0	0	0	0	0	0	4	0	3	0	1	0	0	0	0	0	0	0	0	0	0	0	0	0	0	0	0	0	7	0	0	0	5	0	0	0	0	0	0	0	0	0	0	0	0	0	0	0	0	0	0	0	0	0	0	0	0	1	0	0	0	0	0	0	2	0	0	0	0	0	0	0	0	0	0	0	0	0	0	0	0	0	0	0	0	0	0	0	1	0	1	0	0	0	0	0	0	0	0	0	0	1	0	0	1	0	0	0	0	0	0	1	0	0	0	0	0	0	0	0	0	0	0	2	1	0	0	0	0	0	0	0	1	0	0	1	0	0	0	0	0	0	0	0	0	0	0	0	0	0	0	0	0	0	0	0	0	0	0	0	0	0	0	1	0	1	0	0	0	0	0	0	0	0	0	1	0	0	0	0	0	0	0	0	1	0	0	0	0	1	0	0	0	0	0	0	1	0	2	0	0	0	0	0	0	0	0	0	0	3	0	0	6	0	0	0	0	2	0	0	3	2	0	0	0	0	1	0	0	0	0	0	0	0	0	0	0	0	0	0	1	0	0	0	1	0	0	0	0	0	0	0	0	0	0	0	0	0	0	0	0	0	0	0	0	0	0	2	0	0	0	0	0	1	0	0	0	1	0	0	0	0	0	0	0	0	0	0	0	0	0	0	0	0	0	0	0	0	0	0	0	0	0	0	0	0	0	0	0	0	0	0	0	0	0	0	1	0	0	0	0	0	0	0	1	0	0	0	0	0	0	0	0	0	0	0	0	0	0	0	1	0	0	0	0	1	0	0	0	0	0	0	0	0	0	2	0	0	0	0	0	0	0	0	0	0	0	0	0	0	1	0	0	0	0	1	2	1	1	1	0	0	0	0	0	1	0	1	0	0	0	0	3	0	0	0	0	0	0	1	1	0	6	0	0	1	0	0	0	1	0	0	0	3	0	0	0	0	0	0	1	0	0	0	0	0	0	0	0	0	0	0	0	0	0	0	0	0	0	0	0	0	0	0	0	0	0	1	0	0	0	0	0	0	0	0	0	0	0	0	0	0	0	0	0	0	1	1	0	1	0	0	0	0	0	0	1	0	0	0	0	0	0	0	0	0	0	1	0	0	0	0	0	0	0	0	1	0	0	0	0	0	0	0	0	0	0	0	0	0	0	1	0	0	0	0	1	0	0	0	0	2	0	0	0	0	0	0	0	0	0	5	0	0	0	0	0	0	0	0	0	0	0	0	0	1	0	0	0	0	0	0	0	0	0	0	0	0	0	0	0	0	0	0	0	0	0	0	0	1	0	0	0	0	0	0	0	0	1	0	0	0	0	0	0	0	0	0	0	0	0	0	0	0	0	0	0	1	0	0	0	0	0	0	0	0	0	0	0	0	0	1	0	1	0	0	0	0	0	0	0	0	0	0	0	0	0	0	0	0	0	1	0	0	0	0	0	0	2	0	0	0	0	0	0	1	1	2	0	0	0	0	0	0	0	0	0	0	0	0	1	0	0	0	0	0	0	0	1	0	0	0	1	0	1	2	0	0	5	0	1	0	0	1	0	0	0	0	0	0	0	0	0	0	1	1	1	0	0	1	0	0	0	1	0	0	0	0	0	0	0	0	0	0	0	0	0	0	0	1	2	0	0	0	0	0	0	0	1	0	1	1	0	0	0	0	0	0	0	0	0	0	0	1	0	0	0	0	0	0	0	2	1	0	0	0	0	1	0	0	0	0	0	0	0	0	0	2	0	0	0	1	0	0	0	1	2	0	0	0	0	0	0	0	0	0	0	0	0	0	0	1	0	0	0	0	0	0	1	1	0	0	0	0	0	0	0	0	0	0	0	0	0	0	0	0	1	1	0	0	0	0	0	0	0	0	0	0	0	0	0	0	1	0	0	0	0	1	0	0	0	0	0	0	0	0	0	0	0	2	1	1	0	0	0	0	0	0	0	0	0	0	0	4	0	0	0	0	0	0	0	0	1	0	0	0	0	0	0	0	1	0	0	0	0	4	0	0	0	0	0	0	0	0	0	0	0	0	1	0	0	1	0	0	0	0	0	0	0	0	0	0	0	0	0	0	0	0	0	0	0	2	0	1	0	0	0	0	0	1	1	0	0	2	0	0	0	0	0	0	0	0	0	0	0	0	1	0	0	0	1	0	0	0	0	0	0	1	0	0	0	0	0	0	0	0	0	0	0	0	0	0	0	0	0	0	1	0	0	0	0	0	0	5	0	0	0	0	0	0	0	0	0	1	0	0	0	0	0	0	0	0	0	0	0	0	2	0	0	1	0	0	0	0	0	0	0	0	0	2	0	0	0	0	0	2	0	0	0	0	0	0	1	0	0	0	1	0	0	0	0	0	1	0	0	0	0	0	0	1	0	0	0	0	0	0	0	0	0	0	0	0	0	0	0	0	0	0	0	0	0	1	1	0	0	0	0	0	0	0	0	0	1	0	0	0	0	0	0	0	0	0	1	0	0	0	0	0	1	0	0	0	0	0	0	0	1	0	0	0	0	0	0	0	0	0	0	0	0	0	0	1	4	0	0	0	0	0	0	0	0	0	2	2	0	0	0	1	0	0	0	0	0	1	0	0	0	0	0	1	0	0	0	0	0	1	0	0	0	0	1	0	0	0	0	0	0	0	0	0	0	0	0	0	1	1	0	0	0	0	0	0	0	0	2	0	0	0	0	1	0	0	0	0	0	1	0	0	0	1	0	0	0	1	1	0	0	0	0	0	0	0	0	1	1	0	0	0	0	1	0	0	0	1	0	0	0	0	0	1	0	0	0	0	0	0	0	0	0	0	1	0	0	0	1	0	0	0	0	0	0	0	0	2	0	0	1	0	0	0	0	0	0	0	0	1	0	0	0	0	0	0	1	1	0	0	0	0	0	0	0	1	0	0	0	3	0	0	0	0	0	0	2	0	0	0	0	0	0	0	0	0	0	1	0	0	0	0	0	0	0	0	0	3	1	2	0	0	0	0	0	0	0	0	0	0	0	0	0	0	0	6	1	1	0	0	1	0	0	0	1	0	1	0	0	0	0	0	1	0	0	0	0	0	0	0	0	0	0	0	0	0	0	2	0	0	0	1	1	1	0	0	0	0	0	0	0	0	0	1	2	0	0	0	0	1	0	1	1	0	0	1	0	0	0	0	0	0	0	0	0	0	0	0	0	0	0	0	0	0	0	0	1	0	3	0	0	0	0	0	0	0	0	0	0	0	0	0	2	0	0	0	0	0	0	0	0	0	0	0	0	0	0	1	0	0	0	1	0	0	3	0	0	0	0	0	0	0	0	0	1	0	3	0	0	0	0	1	0	0	0	0	0	0	0	1	0	0	0	0	0	0	0	0	1	0	0	1	0	0	0	1	2	0	0	0	0	0	0	0	0	2	0	1	0	0	0	0	0	0	0	0	0	0	0	1	0	1	0	0	0	0	0	0	0	0	0	0	0	0	0	0	0	0	0	0	0	1	0	0	0	0	0	0	0	0	0	0	0	0	2	0	0	0	2	0	0	0	0	0	1	0	0	0	1	0	1	0	0	0	0	0	0	1	0	0	0	0	0	1	0	0	0	1	0	1	0	0	0	0	0	0	0	0	0	0	0	0	0	0	0	0	1	0	0	2	5	0	0	0	0	0	0	0	0	0	0	0	0	0	0	0	0	0	0	0	0	0	0	0	0	0	0	5	0	0	0	0	0	0	0	1	0	0	0	0	0	0	0	3	0	1	0	0	0	1	0	0	0	1	0	0	0	0	0	0	0	0	0	1	2	0	0	0	0	0	1	0	0	0	0	1	0	0	0	0	0	0	1	0	0	0	0	0	0	0	0	0	0	0	0	0	0	0	0	0	0	0	0	0	0	1	0	0	0	0	0	0	0	0	3	0	1	0	0	0	0	0	1	0	0	0	1	0	0	0	0	0	2	0	0	0	0	0	0	0	1	0	0	0	0	0	0	0	0	0	1	0	0	0	0	0	2	0	0	0	0	0	0	0	1	0	0	4	0	0	0	0	0	0	0	2	0	0	0	0	0	0	1	0	0	1	0	1	0	0	6	0	0	1	0	0	0	0	0	0	0	4	0	0	0	0	1	0	0	0	0	0	0	0	0	0	0	0	0	0	0	0	0	0	0	0	0	0	0	0	0	0	0	0	0	1	0	0	0	2	0	1	0	0	0	0	0	0	0	0	0	0	0	0	0	0	0	0	0	0	1	0	0	1	0	0	0	0	0	0	0	0	0	0	0	0	0	1	0	0	0	0	0	0	0	0	0	0	0	1	0	0	0	0	0	0	1	0	0	0	0	0	0	1	0	0	0	0	0	0	0	0	0	0	0	0	0	0	0	1	0	0	0	0	0	1	0	1	0	0	0	0	0	0	0	0	0	1	0	0	0	2	0	0	0	0	1	0	0	0	0	0	0	0	0	0	0	0	0	0	0	0	0	0	0	0	0	0	0	0	0	0	0	1	0	1	0	1	0	0	1	0	0	0	0	1	0	0	0	0	0	0	0	0	0	0	0	0	0	0	0	0	0	0	0	0	0	0	0	0	0	0	0	1	1	0	0	0	0	0	0	0	0	0	0	0	1	0	0	2	0	2	1	0	0	0	0	0	0	1	0	0	0	0	0	0	0	0	0	0	0	0	0	0	0	0	2	0	0	0	0	0	0	0	0	3	0	1	0	0	0	0	0	0	0	0	0	0	0	0	0	0	0	2	0	0	0	0	0	1	1	0	1	0	0	1	0	0	0	0	0	0	0	0	0	0	1	0	0	0	2	0	1	1	0	0	0	0	0	0	0	0	0	1	0	1	1	0	0	0	1	0	0	0	0	0	0	0	0	0	1	0	1	0	0	0	1	0	0	0	0	0	0	0	0	0	0	0	0	0	1	0	0	0	0	0	0	1	0	0	1	1	0	0	0	0	0	0	0	0	0	1	0	0	0	0	0	0	0	0	0	1	0	0	4	0	0	0	0	0	0	0	0	0	0	0	0	0	1	3	0	0	0	0	0	0	0	0	0	0	0	0	1	0	0	0	0	0	0	1	0	0	0	0	0	1	1	1	0	0	0	0	0	0	0	0	0	0	0	0	0	0	0	0	0	0	0	0	0	0	0	1	0	0	0	0	0	0	0	0	0	0	0	0	0	0	0	0	0	0	0	1	0	0	0	1	0	0	1	1	0	0	0	0	0	0	0	0	0	0	0	0	0	0	0	0	0	0	0	0	0	2	0	0	0	0	2	0	0	0	0	0	0	0	1	1	1	0	0	0	0	0	0	0	0	0	0	0	0	0	0	0	0	0	0	1	1	0	0	0	0	0	0	0	1	0	0	0	0	0	0	1	1	0	0	0	0	0	0	0	0	0	0	0	0	0	2	0	1	0	0	1	0	0	0	1	0	0	0	0	0	0	0	0	0	0	0	0	0	0	0	1	1	0	0	0	1	0	0	0	0	0	0	1	0	0	0	0	0	1	0	0	0	0	0	0	0	0	0	1	0	0	0	0	0	0	0	0	0	0	0	0	0	0	0	0	0	0	0	0	0	0	0	0	0	0	0	2	0	0	0	0	0	0	0	0	0	0	0	0	0	0	2	0	0	0	0	1	0	0	0	0	0	0	0	0	1	0	1	0	0	0	0	0	0	0	0	0	0	0	0	1	0	0	2	0	0	0	0	0	0	0	0	0	0	0	0	0	0	0	0	0	0	1	0	0	0	0	0	1	0	0	0	1	0	0	0	0	0	0	0	0	0	0	0	0	0	0	0	0	1	0	0	0	0	0	0	1	0	0	0	0	1	0	0	0	0	0	0	0	1	0	0	0	1	0	2	0	0	0	0	0	0	0	0	1	0	0	1	0	1	0	0	0	0	0	0	1	2	0	0	0	0	0	2	0	0	0	0	0	0	0	0	0	0	0	0	0	0	0	0	2	0	0	0	0	0	0	0	0	0	1	0	0	0	0	0	0	1	0	0	0	0	0	0	0	0	0	0	0	0	0	0	0	0	3	0	0	0	0	0	0	0	0	0	1	1
N0.HOG0006490	0	0	0	0	0	0	0	0	0	0	0	1	0	0	0	0	0	0	0	0	0	0	0	0	0	0	0	0	0	0	0	0	0	0	0	0	0	0	0	0	3	0	0	0	0	0	0	0	0	0	0	0	0	0	0	0	0	0	0	0	0	0	0	0	0	0	0	0	1	1	0	0	0	0	0	0	0	0	0	1	0	0	0	0	0	0	0	0	0	0	0	0	0	0	0	0	0	0	1	0	2	0	0	0	0	0	0	0	0	0	0	0	0	0	0	0	0	0	0	0	0	0	0	0	0	0	0	0	0	0	0	0	0	0	0	0	0	0	0	0	0	0	0	0	0	0	0	1	0	0	0	0	0	0	1	0	0	0	0	0	0	0	0	0	0	0	0	0	0	1	0	0	0	0	0	0	0	0	0	0	0	0	0	0	0	0	0	0	0	0	0	0	0	0	0	0	0	0	0	0	0	0	0	0	0	0	0	0	1	0	0	0	0	0	0	0	0	0	0	0	0	0	0	0	0	0	0	0	0	0	0	0	0	0	0	0	0	0	0	0	0	0	0	0	0	0	0	0	0	0	0	0	0	0	0	0	0	0	0	0	0	0	0	0	0	0	0	0	0	0	0	0	0	0	0	0	0	0	0	0	0	0	0	0	0	1	0	0	0	0	0	0	0	0	0	0	0	0	0	0	1	0	0	0	0	0	0	0	0	1	0	0	0	0	0	0	0	0	0	1	0	0	0	0	0	0	0	0	0	0	0	0	0	0	0	1	0	0	0	0	0	0	0	0	0	0	0	0	0	0	0	0	0	0	0	0	0	0	0	0	0	0	0	0	0	0	0	0	0	0	0	0	0	0	0	0	0	0	1	0	0	0	0	0	0	0	0	0	0	0	0	0	0	0	1	0	0	0	0	0	0	0	0	0	0	0	0	0	0	0	0	0	0	0	0	0	1	0	0	0	0	0	0	0	0	0	0	0	0	0	0	0	0	0	0	0	0	0	0	0	0	0	0	0	1	0	0	0	0	0	0	0	0	0	0	0	0	0	0	1	0	0	0	1	0	0	0	0	0	0	0	0	0	0	0	0	0	0	0	0	0	0	0	0	0	0	0	0	0	0	0	1	0	0	0	0	0	0	1	1	0	0	0	0	0	0	0	0	0	0	0	0	0	0	0	1	0	0	0	0	0	0	0	0	0	0	0	0	0	0	0	0	1	0	0	0	0	0	0	0	0	0	0	0	0	0	0	0	0	0	0	0	0	0	0	0	0	0	0	0	0	0	0	0	0	0	0	0	0	0	0	0	0	0	1	0	0	0	0	0	0	0	0	0	0	0	0	0	0	0	2	0	0	0	0	0	0	0	0	0	0	0	0	0	0	0	0	0	0	0	0	0	0	0	0	0	0	0	0	0	0	0	0	0	0	0	0	0	0	0	0	0	0	0	0	0	0	0	0	0	0	0	0	0	0	0	0	0	0	0	0	0	0	0	0	0	1	0	0	0	0	0	0	0	0	1	0	0	0	0	0	0	0	0	0	0	0	0	0	0	0	0	0	0	0	0	0	0	0	0	0	0	0	0	0	0	0	0	0	0	0	0	0	0	0	0	0	0	0	0	0	0	0	0	0	0	0	0	1	0	0	0	1	0	0	0	0	0	0	0	0	0	0	1	0	0	0	0	0	0	0	0	0	0	0	0	0	0	0	0	0	0	0	0	0	0	0	0	0	0	0	1	0	0	0	0	0	0	0	0	0	0	0	0	0	0	0	0	0	0	0	0	0	0	0	0	0	0	0	0	0	0	0	0	1	0	0	0	1	0	0	0	0	0	0	0	0	0	0	0	0	0	0	0	0	0	0	0	0	0	0	0	0	0	0	0	0	0	0	0	0	0	1	0	0	0	0	0	0	0	0	0	0	0	0	0	0	0	0	0	0	0	0	1	0	0	0	0	0	0	0	0	0	0	0	1	0	0	0	0	0	0	0	0	0	0	0	0	0	0	0	0	0	0	0	0	0	0	0	0	0	0	0	0	0	0	0	0	0	0	0	0	0	0	0	0	0	0	0	0	1	0	0	0	0	0	0	0	0	0	0	0	0	0	0	0	0	0	0	0	0	0	0	0	0	0	0	0	1	0	0	0	0	0	1	0	0	0	0	0	0	0	0	0	0	0	0	0	0	0	0	0	0	0	0	0	0	0	0	0	0	0	0	1	0	0	0	0	0	0	0	0	0	0	0	0	0	0	0	0	0	0	0	0	0	0	0	0	1	0	0	1	0	0	0	0	0	0	0	0	1	0	0	0	0	0	0	0	0	0	0	0	0	0	0	0	0	1	0	0	0	0	1	0	0	0	0	0	0	0	0	0	0	0	0	0	0	0	0	0	0	0	0	0	0	0	0	0	0	0	0	0	0	0	0	0	0	0	0	0	0	0	0	0	0	0	0	1	0	0	0	0	0	0	0	0	0	0	0	0	0	0	0	0	0	0	0	0	1	0	0	0	0	1	0	0	0	0	0	0	0	0	0	0	0	0	0	0	0	0	0	0	0	0	0	0	0	0	0	0	0	0	0	0	0	0	0	0	0	0	0	0	0	0	0	0	0	0	0	0	0	0	0	0	0	2	0	0	0	0	0	0	0	0	0	0	0	0	0	0	0	0	0	0	0	0	0	0	0	0	0	0	0	0	0	0	0	0	0	0	0	0	0	0	0	0	0	0	0	0	0	0	1	0	0	1	0	0	0	0	0	0	0	0	0	0	0	0	0	0	0	0	0	0	0	0	0	0	0	1	0	0	0	0	0	0	0	0	0	1	0	0	1	0	0	0	0	0	0	0	1	0	0	0	0	0	0	0	0	0	0	0	0	0	0	0	0	0	0	0	0	0	0	1	0	0	0	0	0	0	0	0	0	0	0	0	1	0	0	0	0	0	0	0	0	0	0	0	0	0	0	0	0	0	0	0	0	0	0	0	0	0	0	0	0	0	0	0	0	0	0	0	0	0	0	0	0	0	0	0	0	0	0	0	0	0	0	0	1	0	0	0	0	0	0	0	0	0	0	0	0	0	0	0	0	0	0	0	0	0	0	0	0	0	0	0	0	0	0	0	0	0	0	0	0	0	0	0	0	0	0	0	0	0	0	0	0	0	0	0	0	0	0	0	0	0	0	0	0	0	1	0	0	0	0	0	0	0	0	0	1	0	0	0	0	0	0	0	0	0	0	1	0	0	0	0	0	0	0	0	0	0	0	1	0	0	0	0	0	0	0	0	0	0	0	0	0	0	0	0	0	0	0	0	0	0	0	0	0	1	0	0	0	0	0	0	0	0	0	0	0	0	0	0	0	0	0	0	0	0	0	0	0	0	0	0	0	0	0	0	0	0	0	0	0	0	0	0	0	0	0	0	0	0	0	0	0	0	0	0	0	0	1	0	0	0	0	0	0	1	0	0	0	0	0	0	0	0	0	0	0	0	0	0	0	0	0	0	0	0	0	0	0	0	0	0	0	0	0	0	0	0	1	0	0	0	0	0	0	0	0	0	0	0	0	0	1	0	0	0	0	1	0	0	0	0	0	0	1	0	0	0	0	0	0	0	0	0	0	0	0	0	0	0	0	0	0	0	0	0	0	0	0	0	0	0	0	0	0	0	0	0	0	0	0	0	0	0	0	0	0	0	0	0	0	0	0	0	0	0	0	0	0	0	0	0	0	0	0	0	0	0	0	0	0	0	0	0	0	0	0	0	0	0	0	0	0	0	0	0	1	1	0	0	0	0	0	0	1	0	0	0	0	0	0	0	0	0	0	0	1	0	0	0	0	0	0	0	0	0	0	0	0	0	0	0	0	1	0	0	0	0	0	0	0	0	1	0	0	0	0	0	0	0	0	0	0	0	0	0	0	0	0	0	0	0	0	0	0	0	0	0	0	0	0	0	0	0	0	0	0	0	0	0	0	0	0	0	0	0	0	0	0	0	0	1	0	0	0	0	0	0	0	0	0	0	0	0	0	0	0	0	0	0	0	0	0	0	0	0	0	0	0	0	0	0	0	0	0	0	0	0	0	0	1	0	0	0	1	0	0	0	0	0	0	0	0	0	0	0	1	0	0	0	0	0	0	0	0	0	0	0	1	0	0	0	0	0	0	0	0	0	0	0	0	0	0	0	0	0	0	0	0	0	0	0	0	0	0	0	0	0	0	0	0	0	0	0	0	0	0	0	0	0	0	0	0	0	0	0	0	0	0	0	0	0	0	0	1	0	0	0	0	0	0	0	0	0	0	0	0	0	0	0	0	0	0	0	0	0	0	0	0	0	0	0	0	0	0	0	0	0	0	0	0	0	0	0	0	1	0	0	0	0	0	0	0	0	0	0	0	0	0	0	0	0	0	0	0	0	0	0	0	0	0	0	0	0	0	0	0	0	0	0	0	0	0	0	0	0	0	0	0	0	0	0	0	0	0	0	0	0	0	0	0	0	0	0	0	0	0	0	0	0	0	0	0	0	0	0	0	0	0	0	0	0	0	0	0	0	0	0	0	0	1	0	0	0	0	0	0	0	0	0	0	0	0	1	0	0	0	0	1	1	0	0	0	0	0	0	0	0	0	0	0	0	0	0	0	0	1	0	0	0	0	0	0	0	0	0	0	0	1	0	0	0	0	0	0	0	0	0	0	0	0	0	0	0	0	0	0	0	0	0	0	0	0	0	0	0	0	1	0	0	0	0	0	0	0	0	0	0	0	0	1	0	0	0	0	0	0	0	0	0	0	0	1	0	0	0	0	0	0	0	0	0	0	0	0	0	0	0	0	0	0	0	0	0	0	0	0	0	0	0	0	0	0	0	0	0	0	0	0	0	0	0	0	0	0	0	0	0	0	0	0	0	0	0	0	0	0	0	0	0	0	0	1	0	0	0	0	0	0	0	0	0	0	0	0	0	0	0	0	0	0	0	0	0	0	0	0	0	0	0	0	0	0	0	0	0	0	0	0	0	0	0	0	0	0	0	0	0	0	0	0	0	0	0	0	0	0	0	0	0	0	0	0	0	0	0	0	0	0	0	0	0	0	0	0	0	0	0	0	0	0	0	0	0	0	0	0	0	0	0	0	0	0	0	0	0	0	0	0	0	0	0	0	0	0	0	0	0	0	0	0	0	0	0	0	0	0	0	0	0	0	0	0	0	0	0	1	0	0	0	0	0	0	0	0	0	0	0	1	0	0	0	0	0	0	0	0	0	0	0	0	0	0	0	0	0	0	0	0	0	0	0	0	0	0	0	0	0	0	0	0	0	0	0	0	0	0	0	0	0	0	0	0	0	0	0	0	0	0	1	0	0	0	0	0	0	0	0	0	0	1	0	0	0	0	0	0	0	0	0	0	0	0	0	0	0	0	0	0	0	0	0	0	0	0	0	0	0	0	0	0	0	0	0	0	0	0	0	0	0	0	0	0	0	0	0	0	0	0	0	0	0	0	0	0	0	0	0	0	0	0	0	0	0	0	0	0	0	0	0	0	0	0	0	0	0	0	0	0	0	0	0	0	0	0	0	0	0	0	0	0	0	0	0	0	0	0	0	0	0	0	0	0	0	0	0	0	0	0	0	0	0	0	0	0	0	0	0	0	0	0	0	0	0	0	0	0	0	0	0	0	1	0	0	0	0	0	0	0	0	1	0	0	0	0	1	0	0	0	0	0	0	0	0	0	0	0	0	0	0	0	0	0	0	0	0	0	0	0	0	0	0	0	0	0	0	0	0	0	0	0	0	0	0	0	0	0	0	0	0	0	0	0	0	0	0	0	0	1	0	0	0	1	0	0	0	1	0	0	0	0	0	0	0	0	0	0	0	0	0	0	0	0	0	2	0	0	0	0	0	0	0	0	0	1	0	0	0	0	0	0	0	0	0	0	0	0	0	0	0	0	0	0	0	0	0	0	0	0	0	0	0	0	0	1	0	0	0	0	0	0	0	0	0	0	0	0	0	0	0	0	0	0	0	0	0	0	0	0	0	0	0	0	0	0	0	0	0	1	0	0	0	0	0	0	0	0	0	0	0	0	0	0	0	1	0	0	0	0	1	0	0	0	0	0	0	0	0	0	0	1	0	0	0	0	0	0	0	0	0	0	0	1	0	0	0	0	0	0	0	0	0	0	0	0	0	0	0	0	0	0	0	0	0	0	0	0	0	0	0	0	0	0	0	0	0	0	1	0	0	0	0	0	0	0	0	0	0	0	0	0	0	0	0	0	0	0	0	0	0	0	0	0	0	0	0	0	0	0	0	0	0	0	0	0	0	0	0	0	0	0	0	0	0	0	0	0	0	0	0	0	0	0	0	0	0	0	0	0	0	0	0	0	0	1	0	0	0	0	0	0	0	0	0	0	0	0	0	0	0	0	0	0	0	0	0	0	0	0	0	0	0	0	0	0	0	0	0	0	0	0	0	0	0	1	0	0	0	0	0	0	0	0	0	0	0	0	0	0	0	0	0	0	0	0	0	0	0	0	0	0	0	0	0	0	0	0	0	0	0	0	0	0	1	1	0	0	0	0	0	0	0	0	0	0	0	0	0	1	0	0	0	0	0	0	0	0	0	0	0	0	0	0	0	0	0	0	0	0	0	0	0	0	0	0	0	0	0	0	0	0	0	0	0	0	1	0	0	0	0	0	0	0	0	0	0	0	1	0	0	0	1	0	0	0	0	0	0	2	0	0	0	0	0	0	0	0	0	1	0	0	0	0	0	0	0	0	0	0	0	0	0	0	0	0	0	0	0	0	0	0	0	0	0	0	0	0	0	0	0	0	1	0	0	0	0	0	0	0	0	0	0	0	0	0	0	0	0	0	0	0	0	0	0	0	0	0	0	0	0	0	0	0	0	0	0	0	0	0	0	0	0	0	0	0	0	0	0	0	0	0	0	1	0	0	0	0	0	0	0	0	0	0	0	0	0	0	0	0	0	0	0	0	0	0	0	0	0	0	0	0	0	0	0	0	0	0	0	0	0	0	0	0	0	0	0	0	0	0	0	0	0	0	1	0	0	0	0	0	1	0	0	1	0	0	0	0	0	0	0	0	0	0	0	0	0	0	0	0	0	0	0	0	0	0	0	0	0	0	0	0	0	0	0	0	0	1	0	0	0	0	0	0	0	0	0	0	0	0	0	1	0	0	0	0	0	0	1	0	0	0	0	0	0	0	0	0	0	0	0	0	0	0	0	0	0	0	0	0	1	1	0	0	0	1	0	0	0	0	0	0	0	0	0	0	0	0	0	0	0	0	1	0	0	0	0	0	0	0	0	0	0	0	0	0	0	0	0	0	0	0	0	0	0	0	0	0	0	1	0	0	0	0	0	0	0	0	0	0	0	0	0	0	0	0	0	0	0	1	0	0	0	0	0	0	0	0	0	0	0	0	0	0	0	0	0	0	0	0	1	0	0	0	0	0	0	0	0	0	0	0	0	0	0	0	0	0	0	0	0	0	0	0	0	0	0	0	0	0	0	0	0	0	0	0	0	0	0	0	0	0	0	0	1	0	0	0	0	0	1	0	0	0	0	0	0	0	0	0	0	0	0	0	0	0	0	0	0	0	0	0	0	0	0	0	0	0	0	0	0	0	0	0	0	0	0	0	0	0	0	0	0	0	0	0	0	0	0	0	0	0	0	0	0	0	0	0	0	0	0	0	0	0	0	0	0	0	0	0	0	0	0	0	0	0	0	0	0	0	0	0	1	0	0	0	0	0	0	1	0	0	0	0	0	0	0	0	0	0	0	1	0	0	0	0	0	0	0	0	0	0	0	0	1	0	0	0	0	0	0	0	0	0	0	0	0	0	0	0	0	0	0	0	0	0	0	0	0	0	1	1	0	0	1	0	0	0	1	0	0	0	0	0	0	2	0	0	0	0	1	0	0	0	0	1	0	0	0	0	0	0	0	0	0	0	0	0	0	0	0	0	0	0	0	0	0	0	0	0	0	0	0	0	0	0	0	0	0	0	0	0	0	0	0	0	0	0	0	0	0	0	0	0	0	0	0	0	0	0	0	0	0	0	0	0	0	0	0	0	0	0	0	0	0	0	1	0	0	0	0	0	0	0	0	0	0	0	0	0	0	0	0	0	0	0	0	0	0	0	1	0	0	0	0	0	0	0	0	0	0	0	1	0	0	0	0	0	0	0	0	0	0	0	0	0	0	0	0	0	0	0	0	0	0	0	0	0	0	0	0	0	0	0	0	1	0	0	0	0	0	0	1	0	0	0	0	0	0	0	0	0	0	0	0	0	0	0	0	0	0	0	0	0	0	0	0	0	0	0	0	0	0	0	0	2	0	0	0	0	0	0	0	0	0	0	0	0	0	0	0	0	0	1	0	0	0	0	0	0	0	0	0	0	0	0	0	0	0	0	0	0	0	0	0	0	0	0	0	0	0	0	0	1	0	0	0	0	0	0	0	0	0	0	0	0	0	0	0	0	0	0	0	0	0	0	0	0	0	0	0	0	0	0	0	0	0	0	0	0	0	0	0	0	0	1	1	0	0	0	0	0	0	0	0	0	0	0	1	0	0	0	0	0	0	0	0	0	0	0	0	0	0	0	0	0	0	0	0	0	0	0	0	0	0	0	0	0	0	0	0	0	0	0	0	0	0	0	0	0	0	0	0	0	0	0	0	0	0	0	0	0	0	0	0	0	0	0	0	0	0	0	1	0	0	0	0	0	0	0	0	0	0	0	0	0	0	0	0	0	0	0	1	0	0	0	0	0	0	0	0	0	0	0	0	0	0	0	0	0	0	0	0	0	0	0	0	0	0	0	0	0	0	0	0	0	0	0	0	0	0	0	0	0	0	0	0	0	0	0	0	0	0	0	0	0	0	0	0	0	0	0	0	0	0	0	0	0	0	0	0	0	0	0	0	0	0	0	0	0	0	0	0	0	0	1	0	0	0	0	0	0	0	0	0	0	0	0	0	0	0	0	0	1	0	0	0	0	0	0	0	0	0	0	0	0	0	0	0	0	0	0	0	0	0	0	0	0	0	0	0	0	0	0	0	0	0	0	0	0	0	0	0	0	0	0	0	0	0	0	0	0	0	0	0	0	0	0	0	0	0	0	0	0	0	0	0	0	1	0	0	0	0	0	0	0	0	0	0	0	0	0	0	0	0	0	0	0	0	0	0	0	0	0	0	0	0	0	0	0	0	0	1	0	0	0	0	0	0	0	0	0	0	0	0	0	0	0	0	0	0	0	0	0	0	0	0	0	0	0	0	0	0	0	1	0	0	0	0	0	0	0	0	0	0	0	0	0	0	0	0	0	0	0	0	0	0	1	0	1	0	0	0	0	0	0	0	0	0	0	0	0	0	0	0	1	0	0	0	0	0	0	0	0	0	1	0	0	0	0	0	0	0	0	0	0	0	0	0	0	0	0	1	0	0	0	0	0	0	0	0	0	0	1	0	0	0	0	0	0	0	0	0	0	0	0	0	0	0	0	0	0	0	0	0	0	0	0	0	0	0	0	0	0	0	0	0	0	0	0	0	0	0	0	0	0	0	0	0	0	0	0	0	0	0	0	0	0	0	0	0	0	0	0	0	0	0	0	0	0	0	0	0	0	0	0	0	0	0	0	0	0	0	0	0	0	0	0	0	0	0	0	0	0	0	0	0	0	0	0	0	0	0	0	0	0	0	0	0	1	0	0	0	0	0	0	0	0	0	2	0	0	0	0	0	0	0	0	0	0	0	0	0	0	0	0	0	0	0	0	0	0	0	0	0	0	0	0	0	0	0	0	0	0	0	0	0	0	0	0	0	1	0	0	0	0	0	0	0	0	0	0	0	0	0	0	0	0	0	0	0	0	0	0	0	0	0	0	1	0	0	0	0	0	0	1	0	0	0	0	0	0	0	0	0	0	0	0	0	0	0	0	0	0	0	0	0	0	0	0	0	0	0	0	0	0	0	0	0	0	0	0	0	0	0	0	0	0	0	0	0	0	0	0	0	0	0	0	0	0	0	0	0	0	0	0	0	0	0	0	0	0	0	0	0	0	0	0	0	0	0	0	0	0	0	0	0	0	0	0	0	0	0	0	0	0	0	0	0	0	0	0	0	0	0	0	0	0	0	0	0	0	0	0	0	0	0	0	0	0	0	0	0	0	0	0	0	0	0	0	0	0	0	0	0	0	0	0	1	0	0	0	0	0	0	0	0	1	0	0	0	0	0	2	0	0	0	0	0	0	0	0	0	0	0	0	0	0	1	0	0	0	0	0	1	0	0	0	0	0	0	0	0	0	0	0	0	0	0	0	0	0	0	0	0	0	0	1	0	0	0	0	0	0	0	1	0	0	0	0	0	0	2	0	0	0	0	0	0	0	0	0	0	0	0	0	0	0	0	0	0	0	0	0	0	0	0	0	0	0	0	0	0	0	0	0	0	0	0	0	0	0	0	0	0	0	0	0	0	0	0	0	0	0	0	0	0	0	0	0	0	1	0	0	1	0	0	0	0	0	0	1	0	0	0	0	0	0	0	0	0	0	0	0	0	0	0	0	0	0	0	0	0	0	0	0	0	0	0	0	0	0	0	0	0	0	0	0	0	0	0	0	0	0	0	0	0	0	0	0	0	0	0	0	0	0	0	0	1	0	0	0	1	0	0	0	0	0	0	0	0	0	1	0	0	0	0	0	0	0	0	0	0	0	0	0	0	0	0	0	0	0	0	0	0	0	0	0	0	0	0	0	0	0	0	0	0	0	0	0	0	0	0	0	0	0	0	0	0	0	0	0	0	0	0	0	0	0	1	0	0	0	0	0	0	0	0	0	0	0	0	0	0	0	0	0	0	1	0	0	0	0	0	0	0	0	0	0	0	0	0	0	0	0	0	0	0	0	0	0	0	0	0	0	1	0	0	0	0	0	0	0	0	1	0	0	0	1	0	0	0	0	0	0	0	0	0	0	0	0	0	0	0	0	0	0	0	0	0	0	0	0	1	0	0	0	0	0	0	0	0	0	0	0	0	0	0	0	0	0	0	0	1	0	0	0	0	0	0	0	0	0	0	0	0	0	0	0	0	0	0	0	0	0	0	0	0	0	0	0	0	0	0	0	0	0	0	0	0	0	0	0	0	0	1	0	0	0	0	0	0	0	1	1	0	0	0	0	0	0	0	0	0	0	0	0	0	0	0	0	0	0	0	1	0	0	0	1	0	0	0	0	0	0	0	1	0	1	0	0	0	0	0	0	0	0	0	0	0	1	0	0	0	0	1	0	0	0	0	0	0	0	1	0	0	0	0	0	0	0	0	0	0	0	0	0	0	0	0	0	0	0	0	0	0	0	0	0	0	0	0	0	0	0	0	0	0	0	0	0	0	0	0	0	0	0	0	0	0	0	0	0	0	0	0	0	0	0	0	0	0	0	0	0	0	0	0	0	0	0	0	0	0	0	0	0	0	0	1	0	0	0	1	0	0	0	0	0	0	0	0	0	1	0	0	0	0	0	0	0	0	0	0	0	0	0	0	0	1	0	0	0	0	1	0	0	0	0	0	0	0	0	0	0	0	0	0	0	0	0	0	0	0	0	0	0	0	0	0	0	0	0	0	0	0	0	0	0	0	0	0	0	0	0	0	0	0	0	0	0	0	0	0	0	0	0	0	0	0	0	0	0	0	0	0	1	0	0	0	0	0	0	0	0	0	0	0	0	0	0	0	0	0	0	0	0	0	0	0	0	0	0	0	0	0	0	0	0	0	0	0	0	0	0	0	0	0	0	0	1	0	0	0	0	0	0	0	0	0	0	0	0	0	0	0	0	0	0	0	0	0	0	0	0	0	0	0	0	0	0
N0.HOG0006493	1	3	0	2	0	1	0	0	0	0	1	1	3	3	0	0	1	1	0	0	0	1	0	0	0	0	0	1	1	0	1	4	0	4	1	0	0	0	0	0	1	0	2	0	0	1	1	1	0	0	0	0	2	0	4	2	1	0	1	1	1	3	3	0	2	0	1	2	0	1	0	2	1	4	0	2	0	0	0	0	1	1	1	0	0	3	0	2	0	0	0	1	0	0	0	1	1	0	0	0	2	3	0	0	1	2	1	0	0	0	2	0	0	1	1	0	1	1	0	0	1	2	1	1	1	1	2	0	1	1	0	0	1	0	1	2	2	0	0	0	0	0	4	0	1	0	0	2	4	0	0	4	4	0	5	0	0	2	0	0	1	0	3	2	0	0	0	0	1	2	0	1	0	3	6	1	0	0	1	1	0	0	0	0	1	0	3	0	1	2	2	0	0	0	0	2	0	0	0	5	0	1	0	1	1	3	0	1	0	0	0	1	1	0	3	1	1	1	0	1	0	0	0	1	0	0	0	0	0	1	2	0	1	0	1	0	0	0	0	0	3	1	1	1	0	0	4	0	2	0	1	0	2	0	0	0	0	1	1	0	0	3	0	1	3	0	0	0	0	0	0	0	0	0	2	0	0	0	0	0	1	1	0	0	0	1	0	3	0	0	3	1	0	2	1	0	0	1	0	0	3	2	0	1	0	2	0	0	1	2	0	0	4	1	0	0	1	0	2	1	3	0	0	0	0	1	0	0	1	1	2	2	0	0	2	2	0	0	0	0	1	0	1	0	0	1	1	4	2	1	0	0	1	4	3	1	0	1	0	0	2	1	0	3	0	1	1	0	0	2	0	0	0	0	4	0	0	1	2	0	2	1	1	2	1	0	1	0	1	2	3	2	2	0	1	0	1	10	1	0	4	0	0	4	0	0	0	1	0	0	1	1	1	1	2	2	1	2	2	0	0	0	2	2	1	2	0	0	1	1	1	2	0	4	2	0	0	1	0	0	1	0	3	0	1	0	1	0	2	0	2	0	2	0	2	0	0	1	4	1	0	0	2	1	2	1	2	0	2	2	1	0	0	0	0	1	0	3	0	2	1	1	3	1	0	2	0	0	0	0	0	0	0	0	0	1	0	0	4	1	0	2	0	0	3	2	0	0	0	0	0	0	0	0	0	0	0	0	1	0	0	0	1	0	0	0	0	1	0	0	0	1	0	0	0	0	1	0	2	1	0	0	1	0	0	0	1	0	0	2	0	0	1	2	0	1	2	1	0	0	0	0	0	0	0	0	2	1	1	0	2	3	0	0	0	2	1	0	0	0	0	0	0	1	3	2	0	3	0	2	0	0	0	2	1	0	0	2	2	2	0	0	0	0	1	1	1	2	1	0	1	1	1	0	0	0	0	3	0	0	0	0	0	0	1	0	0	0	0	2	0	0	0	0	0	2	1	1	0	1	1	0	1	1	0	1	0	0	1	1	1	0	3	1	0	1	0	0	0	0	0	0	0	0	0	0	2	5	2	0	1	1	2	3	0	0	0	2	0	0	0	0	1	0	0	0	1	0	0	0	2	0	2	1	0	0	0	1	1	3	1	0	0	0	0	1	0	0	1	1	1	2	0	0	1	0	3	1	0	0	1	0	3	0	0	0	2	0	2	2	1	0	1	1	3	0	0	1	0	0	1	0	0	1	0	0	0	1	0	1	0	1	0	0	0	0	2	1	0	0	0	0	1	0	0	0	0	1	1	0	0	1	0	2	0	0	0	1	0	0	1	0	3	0	0	1	0	1	4	0	1	0	0	1	1	3	0	0	0	3	0	0	1	0	0	0	0	2	1	1	0	0	2	1	0	2	1	0	1	1	2	1	0	3	2	4	0	1	2	1	0	1	1	0	0	0	0	0	0	0	0	0	1	0	3	0	0	2	0	2	0	0	0	0	2	0	0	0	0	1	0	0	1	1	0	1	0	0	1	2	3	0	0	0	2	1	1	1	1	0	0	0	2	0	0	1	0	0	0	0	0	3	1	4	0	2	0	1	0	0	1	0	1	0	0	1	0	0	0	0	0	3	0	3	0	2	0	0	0	0	0	0	0	0	0	1	0	0	3	0	1	2	0	1	0	0	0	2	0	0	4	0	0	0	3	2	1	0	1	1	2	0	0	1	1	0	1	3	2	0	0	0	0	0	0	1	1	1	2	0	0	2	4	1	2	3	1	1	0	1	0	1	3	1	0	0	1	0	0	1	1	1	1	0	1	1	0	1	2	0	0	0	1	0	0	1	0	0	1	2	1	2	0	2	0	0	0	1	2	0	0	0	0	1	2	0	0	4	2	1	1	0	0	0	0	3	0	3	1	1	0	2	0	3	1	1	0	0	0	1	1	0	3	0	2	0	0	0	0	1	2	1	0	0	0	0	1	1	0	0	0	0	0	1	1	0	0	3	0	0	0	3	1	0	1	0	0	0	0	0	0	1	0	0	1	0	0	0	3	0	1	0	0	0	0	1	1	0	1	1	2	1	0	1	1	0	0	0	0	2	0	0	2	3	1	0	1	0	0	0	2	1	4	1	1	0	0	4	0	0	2	0	3	0	0	1	0	0	1	1	0	0	0	1	0	0	0	0	1	0	0	1	2	2	2	0	3	3	2	2	0	0	2	1	1	0	1	3	3	1	0	0	0	0	1	1	2	2	0	2	2	0	2	0	0	0	0	0	0	0	0	2	0	2	1	2	0	1	0	2	0	3	0	1	0	1	1	1	2	0	3	0	0	0	0	0	1	1	0	1	1	1	1	1	1	1	0	2	0	2	0	2	0	0	1	1	0	1	1	2	2	2	1	0	0	0	1	0	0	0	0	0	0	0	0	0	0	0	1	0	0	3	1	2	1	0	1	0	0	2	0	1	0	1	1	0	3	1	0	2	1	0	0	0	0	0	0	0	0	0	0	0	0	1	0	0	1	0	0	1	3	0	3	0	0	1	0	0	0	0	0	1	0	2	0	1	5	2	2	0	2	0	0	1	0	1	3	1	2	0	0	2	0	0	1	1	0	1	1	2	1	0	0	0	0	1	1	1	0	0	0	1	0	1	1	0	3	0	0	2	3	0	1	0	2	0	2	0	3	0	2	0	1	2	3	0	0	0	2	0	0	0	1	0	1	2	2	2	0	0	0	0	1	0	0	1	0	0	1	1	2	0	2	0	1	0	1	1	1	1	0	0	0	0	1	0	4	0	1	1	1	0	2	0	0	0	3	0	2	1	2	0	0	0	3	0	0	2	3	1	2	1	2	0	0	0	0	0	0	0	0	1	0	0	0	0	0	0	2	2	0	0	2	0	0	1	0	2	2	0	4	0	0	0	0	0	0	4	1	0	0	0	1	2	0	1	1	0	1	0	0	1	0	3	0	0	0	2	3	0	1	0	2	1	0	0	0	1	0	0	0	1	0	0	3	0	2	1	0	0	0	0	1	1	2	1	0	2	0	1	2	0	0	1	0	1	0	1	0	2	1	2	0	0	0	0	1	0	4	1	1	1	0	0	0	1	0	0	0	0	2	1	0	0	2	0	0	0	0	0	1	1	0	0	2	2	0	1	1	1	1	0	4	0	0	1	1	0	1	1	0	0	2	0	0	0	1	0	0	0	0	0	3	0	1	1	0	0	0	1	2	0	1	0	0	0	0	3	0	1	1	2	0	1	0	0	0	0	0	0	0	0	1	3	2	0	1	0	0	0	0	1	0	0	1	1	1	0	2	1	5	1	1	2	0	2	0	1	0	1	0	0	1	0	2	0	0	0	0	0	1	1	0	0	3	2	0	2	0	3	2	0	1	0	2	0	0	1	1	0	0	0	0	0	3	1	1	2	1	0	1	1	0	0	0	0	0	1	1	0	3	1	2	1	0	1	0	1	0	0	0	1	2	0	0	0	1	2	1	1	0	0	1	0	0	0	1	0	2	1	1	3	0	0	0	2	0	0	0	0	0	3	0	2	2	0	0	0	0	1	1	1	1	1	0	0	0	0	2	1	2	0	0	1	0	0	1	0	3	1	0	0	2	0	1	0	0	2	2	1	1	1	2	1	1	0	3	0	0	1	1	0	0	0	0	0	2	0	0	1	1	0	3	1	0	4	0	0	0	1	0	0	2	2	5	1	3	0	1	0	0	0	1	1	1	0	1	1	0	1	2	0	0	0	1	2	1	1	0	1	0	2	0	1	0	0	0	0	1	2	0	0	2	0	1	1	1	0	3	0	1	1	0	0	0	0	0	1	0	1	0	3	1	1	1	0	1	0	0	0	0	0	0	0	1	0	1	1	1	1	0	2	0	0	1	1	0	0	0	0	1	1	0	1	1	1	0	0	2	1	1	0	2	1	1	0	0	3	0	3	1	1	0	1	1	0	2	0	0	0	6	1	0	0	0	1	3	0	1	2	1	2	0	0	0	0	0	1	1	0	1	1	1	0	0	0	0	0	0	0	2	1	2	0	0	0	0	1	1	0	5	0	0	1	2	1	0	0	2	1	0	0	3	0	1	0	0	1	0	1	1	1	1	0	0	1	0	0	0	0	1	0	2	0	1	0	0	3	0	0	0	0	0	0	2	0	0	0	0	0	2	3	0	1	1	1	1	1	2	0	0	0	0	0	2	4	5	2	0	0	0	0	2	2	0	2	1	2	0	0	1	0	0	0	0	0	1	0	0	7	0	2	2	0	0	3	1	0	0	0	0	0	0	0	0	0	1	1	0	1	1	0	0	0	0	1	4	1	0	1	2	0	1	1	2	1	1	0	1	2	1	0	1	0	0	1	3	0	2	1	2	2	0	1	0	0	0	0	0	1	1	0	2	0	0	0	0	0	0	0	1	0	0	1	0	1	1	0	0	0	1	0	0	1	0	0	0	1	0	1	0	0	1	0	1	2	1	1	0	1	1	0	0	1	1	0	1	0	4	1	0	1	2	0	4	0	0	0	0	2	0	1	1	2	0	0	1	1	0	1	0	1	1	0	0	1	1	0	0	1	1	0	2	3	0	0	0	0	0	0	0	1	0	0	0	0	2	0	0	1	0	2	0	1	2	1	0	0	0	1	0	2	0	1	0	1	0	0	3	1	2	0	0	1	0	0	1	3	0	0	0	0	0	0	0	3	3	0	1	2	0	2	0	0	2	0	0	1	0	0	0	0	1	0	0	3	1	0	1	0	1	2	1	2	0	1	0	1	0	1	4	1	2	0	0	0	3	0	0	3	1	0	1	2	1	1	1	3	1	1	1	2	0	0	0	0	0	2	1	0	1	0	1	0	0	0	1	1	2	0	0	2	0	1	1	3	2	1	1	1	0	1	0	1	1	0	0	1	0	0	0	1	0	1	0	1	1	2	1	0	0	1	1	2	1	1	1	0	0	0	0	1	1	0	1	0	1	0	1	0	0	2	0	1	0	0	0	1	0	2	0	0	0	2	2	0	1	1	1	0	1	2	1	1	1	0	0	0	0	1	0	0	0	0	1	0	1	0	0	4	2	3	0	1	1	2	0	0	1	0	0	1	2	0	2	2	2	2	0	3	1	1	0	0	0	1	0	0	0	2	0	1	0	1	1	0	4	0	2	0	1	2	0	0	0	0	0	3	1	2	0	0	1	0	1	1	0	0	0	0	0	1	2	1	1	0	0	0	2	0	3	2	0	1	0	0	0	0	3	1	1	1	0	1	0	1	1	1	0	0	1	0	1	0	0	1	0	0	2	0	0	2	0	0	2	1	2	0	0	0	1	0	1	0	0	1	0	1	0	0	1	3	1	1	0	2	1	2	0	0	0	0	0	2	0	0	1	0	0	1	0	4	0	4	1	0	1	0	1	1	1	1	2	0	0	0	2	0	0	1	2	1	0	0	0	1	0	0	2	0	1	1	1	1	2	1	2	0	0	1	1	1	2	1	3	0	2	1	0	0	1	1	0	0	0	1	1	0	0	1	1	0	0	0	1	2	2	0	2	0	2	3	0	1	1	1	0	0	2	0	0	0	2	1	3	0	1	0	0	1	1	2	1	2	0	0	2	1	0	1	0	0	0	0	5	1	0	0	0	1	0	0	0	1	1	0	2	1	0	0	6	1	0	0	1	0	1	1	6	0	0	0	0	3	2	1	0	1	1	0	0	0	1	1	0	0	0	0	1	2	1	3	1	2	3	1	1	0	2	0	1	1	0	1	0	1	0	0	0	0	2	3	1	0	0	2	1	2	3	1	0	0	2	0	0	0	4	1	1	1	0	0	1	0	0	1	1	9	0	1	0	0	0	1	0	1	1	1	0	0	1	1	5	0	0	0	0	0	0	0	0	1	0	1	0	1	0	1	2	0	0	0	1	0	0	0	0	0	1	0	0	0	1	2	0	3	2	0	2	1	0	1	0	2	1	1	0	1	0	0	0	1	2	0	0	0	4	1	1	0	1	2	0	0	2	1	1	1	0	0	1	1	1	0	0	0	0	0	2	1	0	0	0	0	1	1	1	0	0	0	0	0	0	0	1	3	0	5	0	0	1	1	1	4	0	0	1	1	0	0	1	0	0	0	0	0	0	0	1	0	1	2	1	0	1	2	1	0	0	0	0	0	1	0	0	0	2	3	0	0	1	1	1	2	0	3	4	1	0	0	0	1	1	0	0	1	0	0	1	0	0	1	3	1	2	1	3	0	0	3	2	0	2	0	1	1	2	0	1	3	0	1	0	2	1	1	0	1	0	0	1	0	0	0	2	0	0	0	0	1	1	0	0	0	0	1	0	0	0	2	1	1	0	0	0	0	0	0	0	0	0	0	0	1	1	2	0	1	0	2	0	1	2	1	1	1	1	1	0	2	0	1	0	0	0	1	0	2	1	0	0	3	0	2	0	3	1	2	0	2	2	3	0	0	0	1	1	0	1	0	0	1	1	0	2	1	0	0	1	0	0	1	2	1	1	2	0	0	2	0	1	2	2	3	0	1	3	1	0	2	0	0	0	1	0	2	0	1	1	0	0	1	0	0	0	0	0	1	1	0	0	0	1	0	0	1	1	0	1	2	0	0	1	0	0	1	1	0	0	1	1	0	0	1	0	0	1	2	1	0	0	0	0	1	0	0	0	0	3	2	0	0	0	0	0	1	2	0	1	0	0	1	0	1	0	0	1	3	1	0	0	0	1	1	2	1	2	2	0	1	1	0	2	0	1	2	2	1	0	0	1	3	0	2	2	1	0	2	0	1	1	1	0	0	0	2	1	0	0	0	1	1	0	0	0	0	0	0	1	1	0	0	1	1	1	1	1	3	1	1	1	2	2	0	2	0	3	0	1	2	0	0	3	1	2	1	1	1	0	2	0	3	1	0	2	0	0	0	1	0	0	2	0	1	1	0	0	0	0	0	2	0	4	0	1	1	1	1	2	0	1	1	0	1	3	1	1	0	0	1	0	0	1	0	0	0	0	0	0	0	1	2	0	0	0	1	0	3	2	1	0	0	1	0	0	0	3	2	0	0	0	0	0	0	1	0	2	2	0	1	3	1	0	0	0	0	4	0	0	1	2	0	0	1	2	0	0	1	0	0	2	0	3	0	0	1	0	0	0	0	0	1	0	0	2	3	1	0	0	0	0	1	0	0	3	0	2	1	2	0	0	0	0	1	1	0	1	0	0	0	0	0	0	0	1	0	0	2	0	2	0	0	0	1	0	0	0	0	1	1	1	0	0	2	0	1	2	1	0	0	0	0	1	0	1	1	0	0	2	0	0	1	0	0	0	0	0	2	1	0	3	2	0	0	0	3	2	2	2	1	0	0	0	0	1	0	2	2	3	1	0	0	0	0	3	1	0	1	1	0	2	3	1	0	0	0	0	1	0	1	1	3	2	0	1	1	1	0	3	0	0	2	3	0	1	1	0	2	1	0	0	1	1	0	0	0	1	0	0	0	2	1	0	2	0	1	0	0	0	0	0	0	1	0	0	1	0	0	0	1	3	1	0	1	0	0	0	0	0	0	1	1	0	1	0	0	0	1	1	1	1	0	1	0	0	4	0	1	0	0	0	2	0	0	2	0	1	1	1	3	0	6	3	1	1	0	2	3	1	1	0	1	2	0	0	2	0	0	1	1	1	0	4	0	2	0	3	1	0	2	1	1	4	0	0	0	0	0	0	0	0	0	1	0	0	0	0	3	1	2	0	1	0	0	0	1	0	0	1	0	1	2	1	0	0	0	0	1	1	0	0	0	1	0	1	2	0	0	0	1	1	0	2	0	1	1	0	0	1	2	0	0	0	0	0	3	1	2	4	1	2	1	2	0	0	1	1	0	2	0	0	1	0	2	2	0	1	0	1	0	0	4	2	2	0	0	4	0	0	0	0	0	0	1	0	1	5	3	0	2	0	2	1	1	2	2	1	0	0	1	1	1	0	1	1	0	0	0	1	1	0	0	0	2	3	0	1	1	2	1	1	2	0	0	5	0	0	0	0	3	0	0	1	0	0	0	1	0	0	0	1	1	0	2	1	1	3	2	0	0	2	0	1	2	0	0	0	1	0	0	0	0	0	0	2	0	0	1	0	1	0	2	1	2	0	0	0	0	2	2	1	1	0	1	0	0	1	1	0	0	1	0	0	3	0	0	0	1	0	0	0	1	0	0	1	1	0	0	0	0	0	0	1	1	1	1	0	0	0	0	0	1	0	1	1	0	0	0	0	0	1	1	0	0	1	2	1	0	0	1	0	1	1	3	2	1	0	2	1	2	0	0	0	0	0	0	0	0	1	0	1	1	0	3	2	0	0	0	0	2	0	0	0	3	0	1	1	1	0	4	1	0	2	1	2	2	0	0	0	1	1	0	0	1	0	0	0	0	3	3	1	1	0	2	2	2	0	0	1	1	1	0	1	1	1	1	2	2	0	0	1	1	0	0	0	0	0	0	1	0	0	0	0	1	2	1	0	1	0	0	1	1	3	0	2	0	0	1	0	0	1	1	2	1	0	0	0	1	1	1	0	1	0	2	2	1	1	1	2	1	2	3	0	2	1	0	0	1	0	1	0	1	0	2	0	1	0	0	0	0	0	0	0	0	0	1	0	0	0	0	1	2	0	0	0	0	3	0	1	3	0	2	0	0	3	0	4	0	1	0	0	0	1	1	1	2	1	0	0	1	2	0	2	0	0	1	0	1	0	1	0	0	0	0	0	1	0	1	0	1	2	0	0	3	0	1	2	1	0	0	0	0	2	0	0	0	0	0	0	0	2	1	0	0	1	0	1	2	0	0	0	5	1	1	0	0	0	0	0	2	0	2	1	1	0	1	0	0	0	3	1	1	0	2	5	1	1	3	0	1	1	0	0	0	0	0	2	0	1	2	0	0	0	1	1	0	0	1	0	1	0	0	0	0	1	0	0	4	1	2	3	0	0	0	0	0	2	0	2	1	0	2	0	0	0	2	0	0	0	0	1	0	1	0	1	0	1	0	0	0	1	0	0	0	1	0	0	0	0	0	1	0	0	0	0	0	1	4	1	2	0	0	0	0	0	0	1	1	0	0	1	0	1	1	0	0	0	1	0	2	0	3	0	0	0	0	1	0	1	0	1	3	2	0	1	1	0	0	3	4	0	1	0	4	1	1	3	1	2	0	0	2	0	0	1	0	0	0	0	0	0	1	3	0	1	0	0	0	1	0	0	2	4	0	0	0	0	0	1	0	0	1	0	1	0	0	0	2	0	1	1	1	0	3	0	2	2	1	0	0	0	0	0	0	0	1	1	0	3	1	3	2	0	2	0	2	0	1	0	5	2	0	0	2	2	1	0	1	0	1	0	0	0	1	0	0	0	1	2	1	3	3	0	1	0	0	0	0	0	0	0	2	0	0	0	0	2	1	1	1	1	1	0	2	0	0	0	0	0	0	0	0	0	0	0	1	0	2	2	5	0	1	0	0	1	0	0	2	1	0	0	1	1	0	0	0	0	0	0	0	0	2	0	1	0	1	1	0	0	0	0	0	0	0	0	2	0	1	0	0	1	0	1	0	0	1	2	0	2	0	1	1	0	1	2	1	2	0	1	2	0	0	3	0	0	3	0	0	1	0	0	4	1	0	2	0	0	0	1	1	1	1	0	0	0	1	1	0	0	0	0	0	3	1	0	1	0	0	1	3	0	1	1	0	1	0	0	0	0	0	0	2	1	0	1	0	0	1	0	0	0	0	2	0	3	0	1	1	0	0	0	0	2	0	4	0	0	0	0	1	0	1	1	0	0	0	0	0	0	1	2	1	0	1	1	0	3	2	1	1	1	1	0	1	0	2	1	2	0	0	0	1	0	0	0	0	2	0	2	0	0	3	0	0	2	3	0	0	1	0	2	3	5	0	2	1	3	0	2	0	1	0	0	1	1	1	3	0	6	0	1	0	0	2	0	4	0	0	2	0	1	0	1	1	1	0	3	1	1	0	1	1	0	0	1	2	0	0	0	0	1	1	3	1	2	4	0	1	1	1	1	0	0	1	1	0	0	1	0	2	1	0	0	0	1	0	1	0	0	0	0	0	0	0	1	1	0	1	0	4	1	0	3	0	0	0	0	1	0	0	0	0	2	3	0	3	2	0	0	0	1	3	2	0	0	0	0	0	0	0	1	1	0	0	0	0	2	0	2	0	1	0	3	0	0	1	0	0	0	1	1	0	0	0	2	1	1	1	2	0	0	0	0	0	1	1	1	4	0	0	0	2	0	0	0	0	0	3	0	2	1	2	1	0	1	1	1	0	0	0	2	1	1	0	0	0	1	0	0	2	0	0	0	0	0	3	1	1	0	0	2	0	1	0	1	2	1	0	2	0	2	2	0	0	0	3	2	0	0	2	1	1	0	0	0	0	0	0	1	1	1	0	1	4	1	1	1	1	0	2	0	3	1	0	1	1	1	1	2	1	0	0	1	0	0	0	0	2	3	0	1	1	1	0	2	0	1	2	0	0	0	2	2	0	0	2	0	1	0	1	2	0	0	1	1	0	0	0	1	1	0	0	0	1	0	0	2	0	0	0	0	0	4	2	0	1	0	0	0	0	2	3	2	2	0	4	2	0	1	3	2	0	1	1	1	0	0	2	0	1	0	0	0	1	3	0	0	1	0	0	0	2	0	0	1	1	0	0	0	1	1	0	1	1	1	0	3	2	0	0	1	1	1	0	0	0	1	0	0	2	0	0	1	1	1	1	0	2	1	1	4	0	0	2	0	1	1	0	0	0	1	3	0	0	1	1	0	1	1	2	0	0	3	0	0	1	0	1	0	1	0	1	0	0	0	2	1	0	0	2	1	0	1	1	1	0	1	1	0	1	1	0	0	1	0	0	3	1	0	0	0	2	0	0	1	0	0	0	0	1	0	0	0	0	2	1	0	0	1	0	1	0	0	1	0	0	1	2	0	2	0	0	0	0	2	1	0	2	1	2	1	0	0	0	0	0	0	1	2	0	5	1	0	1	1	3	0	0	0	0	0	1	0	1	0	0	4	1	0	3	1	1	0	0	0	1	2	0	0	1	1	4	1	0	1	0	0	0	3	2	0	0	0	0	0	0	0	2	0	1	0	0	1	1	0	0	0	0	0	1	0	1	2	0	1	0	0	0	0	0	0	0	2	1	0	0	0	1	0	1	1	0	1	0	0	0	1	1	0	0	0	0	0	0	0	0	0	1	1	0	2	0	0	0	1	0	0	0	1	2	1	3	0	0	0	0	0	1	0	0	0	0	1	1	0	0	1	0	0	1	1	1	0	0	0	2	0	0	0	1	0	0	0	2	1	0	0	1	1	1	2	1	0	1	7	2	0	0	1	1	1	2	0
N0.HOG0006509	2	3	0	0	0	1	0	2	0	2	1	1	3	4	2	1	2	2	1	1	1	2	0	1	0	1	0	4	0	0	0	3	1	1	1	5	1	3	0	3	0	0	5	1	1	0	3	2	1	0	1	0	2	0	3	1	0	1	4	2	6	4	8	0	0	1	3	2	0	1	0	1	2	1	1	3	2	1	1	5	3	1	1	1	0	1	0	1	1	0	1	0	2	1	0	1	3	2	5	3	3	0	0	1	2	5	1	2	2	3	4	1	1	0	0	0	2	2	0	0	1	2	1	1	3	1	2	1	1	1	6	1	0	2	0	4	2	3	1	2	1	3	5	0	0	0	0	5	0	1	0	5	0	5	2	0	0	1	0	1	1	1	3	5	2	3	0	0	0	1	0	2	0	1	7	3	0	1	1	0	2	0	1	0	0	0	5	1	1	4	2	0	1	1	3	2	0	1	2	0	0	0	4	0	1	2	1	0	2	1	1	3	2	2	3	0	1	1	1	1	0	0	4	0	1	0	2	0	0	2	5	0	0	0	0	1	0	1	1	1	4	1	0	0	0	3	1	2	1	2	0	0	4	1	2	2	0	2	2	0	2	2	2	0	4	0	0	0	1	2	3	2	2	0	3	1	0	2	1	1	1	5	1	0	0	4	2	1	1	0	3	2	1	1	1	3	0	2	0	0	3	1	1	1	1	3	0	0	1	0	0	0	2	3	1	5	4	0	0	0	4	3	0	1	0	0	0	3	2	1	2	1	3	2	1	6	0	1	0	0	0	1	2	0	0	1	3	1	6	0	4	1	0	5	2	2	1	0	4	0	0	0	4	4	4	1	1	1	1	1	0	0	1	2	9	0	1	3	5	2	1	1	1	0	0	2	1	0	0	1	2	1	4	1	0	0	4	10	2	1	5	2	5	6	0	3	2	1	1	0	2	1	0	1	4	1	0	0	1	0	0	1	3	3	0	2	1	0	0	1	2	0	2	1	2	0	2	6	3	0	0	2	0	2	4	0	3	1	4	2	2	0	1	1	0	2	1	1	1	2	0	2	2	2	2	5	0	1	1	2	1	1	1	2	0	0	0	2	0	4	1	1	3	1	1	0	0	3	0	0	1	2	0	1	1	3	0	3	11	2	3	2	3	0	6	3	1	0	0	2	0	0	0	1	1	2	2	1	2	1	2	1	2	0	1	3	0	3	1	0	3	2	1	1	1	1	1	0	3	2	1	2	1	1	3	2	1	1	0	3	1	1	4	1	0	1	1	3	1	0	1	1	4	2	1	0	0	2	2	0	3	2	0	0	6	1	2	2	0	1	1	1	0	0	2	0	1	0	1	4	1	1	3	2	0	2	0	2	0	2	1	0	0	2	1	2	2	2	0	4	1	2	2	0	0	2	0	3	0	0	0	1	1	2	1	0	1	2	0	0	1	0	0	0	1	2	2	1	2	1	0	0	0	3	0	1	1	0	0	0	0	2	0	0	3	0	0	1	0	1	3	0	0	0	2	0	2	2	2	4	1	1	0	1	0	0	1	3	0	1	1	1	0	0	1	1	0	1	1	0	0	1	1	0	0	1	0	3	2	1	0	3	2	1	0	0	0	3	5	2	0	3	1	1	2	2	3	0	1	1	2	0	4	2	2	0	0	1	1	2	0	1	0	3	1	1	1	2	0	1	1	3	2	0	0	0	1	1	0	1	2	0	2	0	1	1	2	0	0	0	0	1	0	2	0	2	1	0	0	1	0	1	4	1	0	0	0	2	0	1	2	1	6	0	1	0	0	0	3	2	0	0	1	5	2	1	0	0	0	6	5	1	0	1	0	1	0	1	2	0	0	0	1	0	0	2	0	3	1	0	2	0	0	2	5	0	0	0	2	1	0	2	5	3	1	0	0	2	0	1	1	1	3	1	3	3	0	1	1	1	0	0	0	2	2	1	1	1	1	0	0	0	0	2	1	1	0	1	0	1	0	0	2	1	1	3	1	6	3	1	0	1	3	1	2	0	3	1	0	0	0	2	1	4	1	4	1	4	0	0	3	2	6	0	0	1	1	1	0	0	1	4	2	2	5	1	2	2	2	1	0	0	1	1	1	1	2	0	2	0	1	1	2	0	0	0	3	0	1	1	1	0	1	5	9	3	0	2	1	1	3	3	0	2	1	1	2	3	0	1	1	0	0	1	0	1	2	0	6	1	0	0	6	1	0	0	2	0	3	1	0	2	0	1	2	0	2	3	1	2	1	1	0	1	3	0	0	2	7	1	1	0	0	1	0	0	1	2	5	1	1	3	0	0	0	5	3	2	2	0	4	2	0	0	4	0	0	2	2	2	10	1	3	3	2	2	0	5	1	0	2	2	0	3	0	0	0	0	1	1	0	1	4	0	9	2	1	0	1	0	2	5	0	2	0	0	2	1	0	0	2	1	1	3	3	0	1	3	3	3	1	4	1	1	1	1	1	1	2	0	0	0	3	4	0	4	0	1	1	0	0	2	1	1	1	3	3	0	1	0	2	2	2	4	0	0	0	0	0	0	1	1	0	2	2	3	0	2	0	0	0	0	7	2	2	1	2	1	0	3	2	2	2	2	0	2	0	1	2	1	2	0	0	1	3	2	0	1	4	0	4	1	2	1	3	0	1	2	2	0	0	1	2	0	0	4	0	1	6	7	1	4	0	0	2	1	6	1	1	0	0	2	0	0	0	0	0	0	0	2	0	2	1	1	3	6	0	2	1	1	2	1	3	5	2	0	0	0	2	1	1	1	0	2	1	2	1	1	1	4	0	1	0	0	0	2	3	1	0	0	0	0	0	0	1	3	0	0	0	1	0	2	1	0	0	2	3	1	3	1	1	0	0	0	1	3	1	1	4	0	0	2	1	1	2	0	3	3	2	2	1	1	0	5	2	3	5	3	2	2	2	1	0	0	0	2	1	3	2	0	0	0	1	0	1	0	0	2	1	2	2	1	1	0	1	2	3	0	0	0	1	1	1	1	4	0	3	2	2	1	1	1	1	1	1	2	1	3	1	2	1	4	3	0	5	2	1	3	1	2	1	3	0	0	0	3	0	2	2	2	0	3	0	2	0	0	2	0	1	7	0	3	2	0	0	5	2	2	0	1	2	1	2	3	1	3	3	0	3	0	3	0	2	0	0	1	5	3	2	0	1	2	4	0	1	1	2	2	3	2	3	1	2	2	1	0	5	3	1	0	1	0	0	0	0	1	6	1	1	1	3	0	1	1	1	1	2	0	3	1	2	1	0	1	2	5	0	3	1	1	4	1	1	2	3	0	1	0	1	15	4	2	1	0	0	1	2	2	4	4	0	0	2	0	0	1	0	2	1	1	2	2	0	1	0	1	0	2	3	2	0	0	1	0	4	0	4	3	1	0	1	1	0	1	0	2	1	1	4	1	1	0	0	1	0	1	0	0	0	2	0	1	3	2	3	2	2	0	0	2	0	1	2	1	2	6	0	0	2	0	2	0	2	0	0	2	1	3	1	2	0	0	0	2	0	1	0	0	1	2	0	1	0	1	1	0	2	1	1	0	1	5	1	0	0	0	1	0	1	0	7	5	0	1	4	3	0	2	3	0	3	2	2	4	0	0	0	3	2	4	0	0	3	1	1	1	4	1	3	1	2	1	2	1	1	0	1	6	1	1	6	1	1	2	3	1	3	1	2	2	1	2	0	2	1	1	0	1	2	0	1	2	0	3	1	3	0	1	3	0	1	2	1	0	1	0	1	0	0	2	2	1	2	2	1	1	3	1	2	0	1	1	2	0	3	0	3	1	1	1	1	1	0	2	1	6	0	0	1	1	2	2	0	0	2	1	1	2	0	0	1	1	3	0	3	1	2	1	1	3	0	1	0	0	0	0	7	1	0	2	1	1	0	1	5	0	2	0	2	0	0	1	2	3	0	2	0	3	4	3	1	3	0	1	1	0	1	1	1	3	5	0	1	0	0	1	1	0	1	2	3	5	2	1	6	1	0	2	0	0	2	0	2	1	0	2	2	0	1	1	0	0	0	6	0	2	0	0	2	4	0	6	1	1	2	1	3	1	3	0	2	2	4	1	0	1	1	0	0	0	0	1	1	0	1	2	2	2	0	1	2	2	0	3	1	0	0	2	1	0	0	0	2	3	2	3	2	5	0	2	1	1	0	1	1	1	4	2	1	2	3	2	2	1	1	4	1	4	0	0	3	1	1	1	2	1	3	2	1	2	1	2	0	1	1	0	0	0	5	0	0	0	1	7	2	3	3	2	0	0	1	2	4	0	0	0	0	1	1	0	3	0	1	0	0	0	0	1	0	3	2	3	0	1	0	0	1	0	2	0	0	1	2	3	2	0	2	2	2	0	0	1	1	1	0	0	1	1	0	1	2	0	2	0	1	1	6	0	4	1	6	3	0	0	1	1	1	0	0	1	2	2	0	0	0	1	0	4	0	0	2	2	1	0	2	2	0	0	1	0	3	0	2	0	0	1	1	1	0	1	1	0	4	0	1	1	0	1	5	5	1	3	1	0	2	3	1	0	0	0	5	0	1	1	1	0	1	2	1	4	0	0	6	5	4	1	1	3	3	5	0	0	3	0	1	0	4	1	0	1	4	5	0	1	0	1	2	3	2	1	1	0	0	0	1	3	3	4	0	0	0	1	2	2	1	0	0	0	1	0	1	1	0	0	1	1	0	1	0	8	0	2	1	0	2	0	0	1	1	0	0	3	0	0	2	0	2	2	0	2	1	0	4	0	3	0	7	9	0	0	2	1	1	3	2	3	3	1	1	0	3	1	2	0	2	0	5	0	5	1	0	4	0	2	0	3	2	0	0	4	1	0	1	1	1	0	0	2	0	1	1	2	5	2	1	3	1	1	1	1	1	0	1	0	1	1	2	0	0	4	1	0	1	4	3	3	0	3	0	3	3	1	0	0	0	1	2	1	0	1	1	1	1	1	0	1	0	0	0	1	1	1	1	1	2	1	2	1	0	4	3	1	2	1	1	1	0	0	0	4	1	1	2	0	0	0	1	5	3	0	2	1	0	0	0	1	2	1	0	1	0	0	3	3	2	3	2	0	0	1	3	2	0	3	0	0	1	6	2	1	2	1	4	0	0	1	2	2	2	1	1	1	0	2	0	3	3	4	0	4	3	0	1	1	1	0	1	1	0	3	4	1	2	2	1	3	0	1	0	3	4	2	1	3	0	1	0	2	1	0	5	1	2	0	0	1	1	0	0	2	0	0	0	2	1	2	1	2	1	0	1	0	1	0	1	2	0	2	2	1	3	1	0	2	1	3	1	1	2	3	1	1	0	1	1	1	1	1	0	0	0	0	1	3	0	1	1	0	1	1	1	0	1	4	2	0	0	4	2	1	0	2	0	3	0	0	2	0	1	0	3	1	0	1	4	1	0	0	1	0	1	6	0	0	0	0	0	3	0	0	0	1	0	3	2	4	2	6	4	2	4	1	5	4	1	0	1	3	2	1	1	0	0	0	0	1	3	0	1	3	0	2	0	1	1	2	0	0	0	0	0	1	1	1	1	0	2	3	0	2	1	1	1	1	0	0	0	0	0	1	2	1	1	2	0	2	2	1	2	1	4	5	0	2	0	1	5	5	4	0	0	1	2	1	3	4	1	1	1	0	1	0	2	1	0	0	2	4	2	0	1	1	2	4	1	0	2	0	2	1	0	0	1	0	1	1	2	0	1	1	2	2	1	1	1	2	3	1	1	2	1	5	0	2	8	1	2	0	1	1	2	1	0	0	2	1	0	1	1	1	0	1	1	1	0	2	1	4	1	3	1	1	0	2	0	3	1	2	2	1	4	3	0	4	0	0	5	1	1	0	1	1	2	0	1	3	1	0	0	0	1	0	1	2	2	3	2	0	0	1	3	0	1	0	1	2	10	1	0	2	1	0	5	0	2	3	1	0	0	2	1	0	0	0	0	0	0	1	1	1	0	1	0	0	3	0	2	0	2	1	1	2	0	0	1	1	2	1	3	0	1	0	8	1	3	0	3	0	1	4	1	0	3	3	5	4	3	0	0	1	0	1	0	5	9	0	0	0	2	0	0	2	0	0	0	0	0	3	2	1	3	0	0	1	1	0	5	1	2	2	0	1	1	1	4	1	0	2	0	0	7	5	0	3	1	0	0	1	3	1	3	8	2	1	0	2	4	0	0	2	2	1	2	2	0	2	0	2	0	1	3	2	1	0	0	4	2	3	4	1	1	4	1	4	5	0	2	0	3	4	1	1	2	1	3	1	3	10	0	0	1	0	1	2	0	0	0	1	2	3	2	1	2	0	2	1	1	2	2	0	1	1	0	1	1	6	2	1	0	0	0	0	4	1	0	1	0	3	1	0	2	2	0	0	1	1	4	3	6	6	1	0	2	1	0	0	1	1	0	1	0	1	0	0	4	1	0	3	2	2	0	1	2	1	0	1	3	6	2	2	2	2	1	4	0	6	0	1	2	3	0	0	0	2	3	1	0	1	2	0	0	4	0	3	1	1	0	1	3	0	2	0	1	2	1	2	2	1	0	0	2	1	0	1	0	2	4	0	1	3	1	2	3	1	2	3	1	4	0	2	2	1	0	2	0	0	1	2	3	0	1	1	1	0	1	4	3	0	0	0	2	1	0	2	1	0	0	1	1	4	1	1	3	1	0	0	0	1	1	4	4	0	4	0	0	0	1	0	0	6	1	0	2	2	1	4	1	0	1	3	2	2	0	0	7	0	0	1	1	1	0	0	1	1	3	0	2	0	0	0	1	2	1	1	0	2	0	1	1	0	0	0	0	2	0	0	2	1	0	3	3	0	0	1	1	0	1	0	2	1	2	4	8	0	1	1	0	2	0	0	0	4	5	0	1	0	1	4	1	0	3	3	0	0	2	4	1	2	1	2	1	0	2	0	3	0	1	1	2	7	0	0	2	1	0	1	4	0	2	1	1	4	2	6	1	0	1	3	0	3	1	1	1	0	2	4	0	2	0	1	3	2	0	1	0	6	1	3	2	1	0	0	0	5	6	1	3	2	1	3	0	0	0	1	1	1	1	0	0	1	4	1	1	1	3	0	2	0	2	1	2	2	4	3	1	0	1	3	6	5	6	0	0	1	2	0	2	1	0	1	1	2	1	0	3	0	0	0	1	0	2	3	1	0	1	3	0	1	0	1	3	1	1	4	1	0	2	1	1	0	0	3	0	2	1	0	0	1	2	1	1	0	4	1	0	4	0	2	2	0	2	0	0	0	1	3	0	0	4	0	0	0	1	1	0	1	2	3	0	0	1	1	3	1	2	1	0	0	0	3	0	2	5	1	0	3	3	1	2	2	0	1	0	0	1	0	0	0	1	0	0	5	2	3	1	1	0	0	0	0	1	0	2	2	0	1	7	1	3	0	2	1	0	1	1	1	2	0	2	2	1	2	2	2	2	1	1	2	1	5	0	0	0	0	0	0	0	2	0	0	3	4	0	2	0	0	1	1	0	0	0	1	0	2	0	0	2	2	1	3	1	1	1	0	0	1	2	0	1	2	2	2	1	0	0	3	1	4	4	3	1	6	3	0	0	1	0	0	1	2	1	2	2	0	4	1	0	3	0	1	0	7	0	1	0	0	1	0	0	0	0	1	2	1	0	1	2	1	1	0	0	1	4	0	0	0	2	4	2	1	2	1	0	7	0	0	1	3	3	2	2	4	1	2	1	3	1	2	3	2	0	1	8	1	1	1	2	2	2	1	0	1	1	0	3	0	2	0	2	1	1	1	1	3	1	3	0	1	2	0	1	0	0	4	2	3	1	0	3	6	0	1	3	0	2	1	1	1	0	0	2	4	2	4	1	0	2	1	4	0	0	4	2	2	1	0	2	1	4	3	3	0	0	3	0	1	3	0	2	1	2	0	0	0	2	0	7	2	0	1	0	0	2	2	2	0	1	1	2	2	0	3	0	2	0	0	2	0	0	0	0	0	4	1	1	0	2	0	3	0	2	1	1	3	1	4	1	0	0	1	5	1	1	2	0	4	1	5	0	0	1	6	1	2	0	1	2	1	0	6	1	6	2	2	2	0	1	3	5	1	0	3	2	3	1	0	0	2	0	1	0	3	7	0	1	1	0	2	0	1	1	1	2	2	0	2	1	0	1	1	2	0	1	0	0	0	0	5	0	1	0	2	1	0	1	1	0	2	1	1	4	0	1	3	1	0	1	1	3	0	1	4	1	0	1	1	0	0	3	4	1	1	1	3	2	0	0	0	2	1	0	1	0	0	1	1	0	3	3	1	3	2	4	1	2	0	6	2	4	0	0	2	0	2	0	0	0	1	2	0	1	0	2	3	0	0	7	2	1	2	2	1	1	3	0	0	2	6	0	6	0	3	0	0	2	2	3	2	1	0	2	3	0	0	0	7	7	1	0	1	1	1	1	7	8	5	5	0	1	1	1	3	0	0	6	1	2	4	0	1	0	0	1	0	1	0	3	3	0	0	1	0	0	0	9	4	3	3	2	1	3	0	1	1	3	1	1	0	2	0	0	1	0	1	2	0	1	0	1	2	0	1	1	2	0	1	0	0	1	1	0	2	3	0	0	2	1	0	0	0	2	0	0	3	2	0	4	1	2	1	0	1	1	2	0	4	0	0	2	1	3	2	1	2	1	1	2	2	1	0	0	1	1	1	0	0	0	1	2	0	0	1	2	1	0	1	0	0	4	1	0	6	3	3	0	2	0	0	0	3	0	1	2	2	0	1	0	3	0	0	1	3	2	4	4	1	0	0	0	0	1	0	2	0	3	2	3	1	0	0	0	1	7	0	1	1	0	1	0	0	0	0	0	0	0	0	0	2	3	3	0	3	1	1	0	4	0	2	2	0	1	2	1	0	2	0	0	2	1	1	3	1	2	0	0	4	0	1	2	0	3	2	0	0	0	2	1	0	1	0	4	1	3	1	1	0	0	1	1	0	5	1	3	0	1	0	2	0	0	0	2	1	2	1	6	0	1	0	0	2	2	0	2	2	0	1	0	0	2	1	4	1	1	0	1	3	1	2	1	0	2	3	0	0	1	0	2	0	1	0	4	6	2	0	1	3	1	1	3	1	1	1	1	0	0	1	1	0	0	0	3	0	0	1	1	3	0	2	1	1	1	1	3	1	0	1	2	1	2	0	2	3	0	2	1	2	0	3	4	1	1	4	0	3	1	2	0	1	0	1	3	3	1	3	1	1	0	1	1	0	0	0	2	0	0	0	0	8	1	0	0	1	4	1	0	0	0	1	0	0	2	2	1	0	2	2	0	2	2	6	2	0	3	4	3	2	0	1	4	0	1	1	1	0	1	3	1	1	4	3	0	0	1	1	5	3	0	0	2	0	4	1	1	2	1	1	1	0	0	3	0	1	2	1	1	1	4	1	5	0	1	3	0	2	1	2	2	1	0	1	1	0	2	4	2	2	1	0	0	0	1	0	1	3	3	1	0	0	1	2	0	0	0	2	1	1	0	2	0	0	2	1	0	2	2	2	0	5	0	0	0	2	1	1	2	1	1	1	4	5	0	1	1	0	1	1	0	1	1	1	1	5	1	0	1	0	0	1	1	0	0	7	3	2	1	1	0	5	0	0	2	2	1	1	2	2	0	1	2	2	1	0	1	2	1	0	0	0	3	1	0	3	6	0	0	1	3	2	0	2	0	2	1	1	1	0	0	2	2	2	0	0	0	6	0	0	3	3	1	0	2	1	1	1	1	1	1	1	1	4	3	1	2	1	0	2	0	1	0	8	1	3	1	3	4	0	3	0	3	1	1	4	0	0	1	1	2	1	0	2	0	1	0	0	0	1	1	0	0	1	0	1	8	2	2	0	5	2	0	1	2	0	2	2	0	0	0	2	1	1	0	0	2	0	2	4	0	1	3	4	2	1	2	0	1	2	0	0	2	0	0	9	1	2	0	1	4	1	3	0	0	5	0	1	0	2	0	0	0	1	0	2	0	2	3	2	0	2	4	0	0	1	2	0	0	2	2	3	0	0	3	1	0	0	3	0	0	0	1	0	0	1	0	4	1	2	1	0	3	0	0	4	6	1	0	0	0	0	1	1	1	1	0	0	1	0	1	3	0	0	0	0	2	0	1	4	0	0	1	3	2	0	3	1	0	0	1	1	1	0	1	0	2	1	3	0	0	2	0	0	0	1	4	2	5	1	4	4	1	0	1	1	0	1	6	0	2	0	1	0	0	2	2	0	1	0	1	4	0	1	1	1	0	6	0	1	5	0	4	2	1	2	1	1	2	2	0	3	1	1	1	1	4	5	1	0	3	3	0	1	0	2	0	0	1	1	0	0	1	1	3	2	1	3	1	2	1	1	2	1	2	0	1	0	0	0	3	2	4	2	0	1	1	2	3	1	1	0	0	2	3	1	5	2	0	3	2	1	3	1	1	0	0	0	3	1	2	3	2	1	2	1	2	1	2	4	0	1	6	3	4	0	0	2	3	5	0	0	2	4	0	2	0	0	0	1	6	1	1	0	2	0	1	1	4	1	0	5	0	3	2	1	4	0	1	1	0	0	2	0	1	0	5	2	1	3	0	0	2	1	0	4	0	0	0	1	2	4	2	0	2	1	0	1	0	1	1	1	2	1	0	0	3	1	1	0	1	0	0	0	1	1	0	1	0	0	1	0	4	1	1	1	6	0	1	0	3	1	0	1	2	0	1	1	1	0	0	2	1	1	2	6	4	1	1	1	3	1	0	1	5	1	1	0	0	0	0	2	0	0	0	1	2	3	2	1	1	2	0	4	7	3	1	1	0	6	2	2	2	0	3	1	1	0	0	1	2	1	0	2	1	10	0	0	3	0	2	1	1	1	2	1	2	4	2	1	0	1	0	0	1	6	2	1	1	0	3	2	0	4	0	0	3	1	0	2	0	1	0	1	0	4	2	0	2	1	0	0	2	1	0	6	1	1	2	3	5	0	0	4	3	2	0	1	1	3	1	0	1	2	0	2	1	2	0	1	1	6	1	0	2	4	4	0	1	1	1	1	0	4	1	1	6	1	2	0	1	0	1	2	2	4	2	2	2	2	1	10	0	2	0	1	2	1	5	0	0	2	3	2	0	1	2	0	3	2	0	1	2	1	2	2	3	0	1	1	0	0	0	0	0	1	4	0	3	2	2	1	2	0	1	0	3	1	1	1	1	2	2	1	4	0	1	0	2	0	1	4	3	1	1	1	4	2	0	0	2	0	1	3	0	0	1	1	0	2	4	3	3	1	0	0	0	0	2	2	0	0	0	0	0	0	2	2	0	0	0	3	0	0	3	0	1	0	1	0	2	0	0	0	1	7	0	1	1	1	0	1	0	1	0	0	0	1	4	2	0	1	1	0	1	2	2	2	0	0	2	0	1	0	4	3	2	0	4	3	0	0	1	4	3	1	1	0	4	1	0	6	2	4	4	0	0	2	2	7	0	0	2	1	0	0	1	3	2	5	3	1	2	4	2	2	0	0	0	4	0	0	0	0	0	3	1	1	1	3	1	0	8	1	2	0	0	2	0	2	1	1	0	3	0	2	1	1	0	0	1	3	1	0	1	1	1	0	3	0	0	0	0	3	1	1	1	2	0	0	2	2	0	1	1	0	0	0	2	2	0	2	0	1	0	2	0	0	4	4	0	1	2	1	3	1	1	1	2	1	0	0	1	3	0	1	4	2	2	1	1	4	2	0	1	1	0	2	2	1	0	0	1	2	2	0	2	0	0	1	1	4	1	5	1	0	0	0	1	3	0	0	1	1	4	2	1	4	6	2	1	1	1	0	1	4	0
N0.HOG0006553	0	0	0	0	0	0	0	0	1	0	1	0	0	1	1	0	0	0	0	0	0	0	1	0	1	0	0	2	0	0	0	1	1	1	0	0	0	0	0	0	0	0	0	0	0	0	0	0	1	0	0	0	1	0	1	1	0	0	0	0	2	2	0	0	0	0	1	1	1	0	0	1	0	0	0	0	0	0	0	2	0	1	0	0	0	0	0	0	0	0	0	0	0	0	0	0	1	0	1	3	2	0	0	1	0	0	0	0	0	0	3	0	0	0	0	0	0	1	0	0	0	0	0	0	0	0	0	0	0	0	0	1	0	0	0	0	2	0	1	0	1	1	0	0	0	0	0	0	0	0	0	2	0	0	1	1	0	0	1	0	0	0	1	0	0	1	0	0	0	0	0	0	0	2	2	1	1	1	0	0	0	0	0	0	0	0	0	0	0	1	0	0	0	1	0	0	0	0	0	2	0	0	1	0	0	0	1	0	0	1	1	0	0	2	0	1	0	0	0	0	2	0	0	1	0	0	0	0	0	0	0	0	0	1	0	0	1	1	0	0	0	0	0	0	0	0	1	0	0	0	0	0	0	0	0	1	0	1	0	0	0	0	0	0	1	0	0	0	2	0	0	0	1	0	0	0	0	0	0	0	0	0	0	0	0	1	1	0	0	0	0	0	0	1	0	1	0	0	0	0	1	0	0	0	0	1	0	0	0	1	0	0	0	0	0	1	1	1	0	0	2	0	0	0	0	0	0	0	3	0	0	0	1	0	0	0	0	0	0	0	0	0	1	0	0	0	0	0	0	0	1	0	1	2	0	0	0	0	0	0	0	0	0	0	0	0	0	0	0	1	0	0	0	0	2	0	0	0	0	0	0	0	0	0	0	0	0	0	0	0	0	0	2	0	1	0	0	3	1	0	0	0	0	0	0	0	0	1	0	0	0	0	0	1	0	0	0	0	0	0	0	0	0	0	0	1	0	0	0	0	0	0	0	1	0	2	0	0	0	0	0	0	1	0	1	0	1	0	1	0	0	0	0	0	0	2	0	1	1	2	0	0	0	0	0	0	0	0	0	0	0	0	1	0	1	0	0	0	0	0	0	0	3	1	0	0	0	0	0	0	0	1	0	0	0	0	0	0	0	0	0	0	0	0	1	1	0	0	0	2	1	0	0	0	0	0	0	0	0	1	0	0	1	0	1	0	0	1	0	0	0	0	0	1	0	0	1	0	1	0	0	0	0	1	1	0	0	0	0	0	0	0	0	2	0	0	0	2	0	0	0	0	0	2	1	0	0	0	1	0	0	0	0	0	1	1	0	0	0	0	0	0	0	0	1	0	0	0	0	3	0	0	0	0	2	0	0	1	1	0	0	0	0	1	1	0	0	0	2	1	0	0	0	0	0	0	0	0	0	0	0	1	0	1	0	0	0	0	0	0	0	0	0	0	0	0	0	0	0	0	0	1	0	0	0	0	0	0	1	0	2	0	0	0	0	0	0	0	0	0	1	0	0	0	0	0	1	1	2	0	0	0	0	0	0	0	0	0	0	0	0	0	0	0	0	1	0	0	0	0	0	2	0	0	0	0	0	0	0	5	0	0	0	1	0	0	0	1	1	1	0	2	3	1	0	0	0	0	1	0	0	0	0	0	0	0	0	0	0	1	0	0	0	2	0	0	0	0	1	0	0	0	1	0	0	0	0	1	0	0	0	1	0	0	1	0	0	0	0	0	0	0	0	1	2	0	0	0	0	0	0	0	1	0	0	0	0	0	0	1	1	0	0	1	0	0	0	0	0	0	1	0	0	0	1	0	0	0	0	0	0	0	0	1	1	0	0	0	0	1	0	0	0	0	0	0	0	0	0	0	0	0	0	0	1	1	1	0	1	2	1	0	1	0	0	0	1	0	0	0	0	0	0	0	0	3	0	0	0	0	0	0	1	0	0	0	0	0	0	0	0	0	1	0	0	1	0	2	0	0	0	0	0	0	0	0	0	1	0	0	1	0	0	0	1	0	0	0	0	0	0	2	0	1	0	2	0	0	1	0	0	0	0	0	0	0	0	0	0	0	0	1	0	0	0	0	0	0	0	0	0	0	0	1	0	0	1	0	1	0	0	0	1	0	0	0	0	0	0	0	1	0	0	0	1	0	0	0	2	0	1	0	0	0	1	0	0	0	0	1	0	0	0	0	0	0	0	0	2	1	0	3	0	0	0	0	0	0	0	0	0	1	0	1	2	0	0	1	0	0	0	0	1	0	0	0	1	0	0	1	0	0	0	0	1	0	0	0	0	1	0	1	0	0	0	0	0	0	0	0	1	0	0	0	2	0	0	1	0	0	2	0	1	0	0	0	0	1	0	0	0	0	1	2	0	0	0	0	0	0	0	1	1	0	0	1	0	0	0	0	0	0	0	0	0	1	0	1	1	1	0	0	1	1	1	0	1	0	0	0	0	0	0	0	0	0	0	1	0	0	0	0	0	0	0	0	0	0	0	0	0	0	0	1	0	0	0	0	0	0	2	0	0	1	0	0	0	0	0	0	0	0	0	0	0	0	0	0	0	0	0	0	0	0	0	1	0	0	0	1	0	0	0	0	0	0	0	0	0	0	0	0	0	0	0	0	0	0	0	0	0	0	0	0	0	1	0	0	0	1	0	0	0	0	0	0	1	0	1	0	0	0	0	0	0	1	0	0	1	0	0	1	0	0	0	0	0	0	0	0	0	1	0	0	0	2	0	1	0	0	0	0	0	0	0	0	1	0	1	0	0	0	1	0	0	0	0	0	1	0	0	0	1	0	1	0	1	1	0	1	0	0	0	0	0	0	0	0	0	0	0	0	0	0	0	0	0	0	2	0	0	0	2	0	0	1	0	1	0	2	0	0	2	1	1	0	0	0	1	1	1	0	0	0	0	0	0	0	0	1	0	0	0	0	0	0	0	0	1	0	1	0	0	0	0	0	0	0	0	0	0	0	0	2	2	0	1	0	0	0	0	1	0	0	2	1	0	1	0	1	0	1	0	0	0	0	1	0	0	0	0	0	0	0	0	1	1	1	0	2	2	0	0	0	0	0	0	0	1	0	0	0	0	0	0	0	0	0	0	1	0	0	0	0	0	0	0	0	0	0	0	0	0	0	0	1	0	0	0	0	0	0	2	0	0	0	0	0	0	1	1	1	0	0	0	0	1	0	0	0	0	0	0	0	0	0	0	0	0	1	0	2	0	0	0	1	0	0	0	0	0	0	0	0	1	0	0	0	1	0	0	1	0	0	0	1	1	0	1	0	0	0	0	0	0	1	0	0	0	0	0	0	0	2	0	1	1	0	0	1	0	0	0	0	0	0	0	0	1	0	0	0	0	0	0	1	0	0	0	1	0	0	0	1	0	1	2	0	0	0	0	0	0	0	0	0	0	0	1	0	0	1	1	0	0	0	0	0	0	0	0	1	0	0	0	0	0	0	1	0	0	0	0	0	0	0	0	1	1	0	1	0	2	0	1	0	0	0	0	2	0	0	0	0	0	0	0	0	0	0	0	1	0	0	0	1	0	0	0	0	1	1	0	0	1	0	0	0	1	0	1	1	0	1	1	1	0	0	2	0	0	0	1	0	0	0	0	0	0	2	0	0	1	0	0	0	1	0	0	0	0	1	0	1	1	1	0	1	1	0	0	1	1	1	0	0	0	1	1	0	0	1	0	1	0	0	0	0	0	0	0	0	1	0	0	0	0	0	0	0	0	0	0	0	0	1	1	0	0	1	1	0	0	0	0	0	0	1	1	2	0	0	2	0	0	0	1	0	0	1	0	0	0	0	0	0	0	0	0	0	0	0	0	0	0	0	0	1	0	0	0	0	1	0	1	1	0	0	0	1	0	0	0	0	0	0	2	1	0	1	0	2	1	1	0	0	1	0	0	1	0	0	1	0	0	0	0	1	0	1	0	0	1	0	0	0	1	0	0	0	1	0	0	0	0	0	0	0	0	0	0	0	0	0	1	0	1	0	0	1	1	0	0	2	0	0	0	0	0	1	1	0	0	0	0	0	0	0	1	1	0	1	0	0	1	0	0	0	1	1	0	0	0	1	0	0	3	0	0	0	0	0	0	0	1	0	0	0	0	0	0	1	0	0	0	0	1	0	0	0	1	0	1	0	0	1	1	0	0	1	0	0	0	0	0	0	0	0	0	0	3	0	0	0	0	0	0	1	0	0	0	1	0	0	1	0	0	0	0	0	0	0	0	0	2	0	0	0	0	0	0	0	1	1	0	1	0	0	0	1	0	0	0	0	0	0	0	0	0	0	0	0	0	0	1	0	1	0	1	0	0	0	0	0	0	1	0	0	0	2	0	0	0	0	0	0	0	0	1	0	0	0	5	0	0	0	1	0	1	1	0	0	2	0	2	0	0	0	0	0	0	1	0	0	0	0	1	0	0	0	0	0	0	0	0	0	0	0	0	0	0	0	0	0	0	0	0	0	0	0	0	0	0	0	0	0	0	0	0	0	0	0	1	0	1	1	0	0	1	0	0	0	0	0	0	2	0	1	0	0	0	0	0	0	0	1	0	3	0	0	1	0	0	0	0	0	0	1	0	0	0	0	0	0	0	0	0	0	0	0	0	0	0	0	0	0	0	0	2	0	0	0	0	0	2	1	1	1	2	0	0	0	0	1	0	0	0	0	0	0	0	0	0	0	2	1	1	0	0	1	0	0	0	0	0	0	0	0	0	1	0	1	0	0	0	0	0	1	0	0	0	0	2	0	0	0	1	0	0	0	0	0	0	0	0	1	0	0	0	0	0	0	0	0	0	0	0	0	0	0	0	0	0	0	1	1	2	0	0	3	0	0	0	0	0	0	0	0	0	0	0	0	0	0	0	1	0	0	0	0	0	0	0	0	0	0	0	1	0	2	0	0	0	0	0	0	1	0	0	1	0	0	0	0	0	0	0	0	0	0	0	1	0	0	0	0	0	1	0	0	0	0	0	0	0	0	0	0	1	1	0	0	0	1	0	0	0	0	0	0	1	0	0	0	0	0	0	1	0	0	0	0	0	0	1	0	0	1	2	2	0	0	0	0	1	1	1	0	1	0	0	2	2	0	0	0	1	0	0	1	1	1	0	1	1	0	0	1	0	0	0	0	0	1	0	1	0	1	1	1	0	0	0	0	0	0	0	0	0	0	2	0	0	0	0	0	0	0	0	0	1	0	1	1	0	0	1	0	0	0	1	0	0	2	0	0	0	0	0	1	1	0	0	0	0	0	0	1	0	1	1	0	0	0	0	0	1	2	0	0	0	0	0	0	0	0	0	0	0	1	0	0	0	0	0	0	0	0	0	0	1	0	0	0	0	0	1	0	0	0	0	0	0	0	0	0	0	1	0	1	0	0	0	0	0	0	0	1	1	0	1	0	0	0	0	0	0	0	0	0	0	0	0	0	0	0	0	0	0	0	0	1	0	0	0	0	1	0	0	1	0	1	0	0	0	0	0	0	0	0	0	1	0	0	0	0	0	0	0	0	0	0	0	0	0	1	1	0	0	0	2	0	0	1	0	0	1	0	0	0	0	0	0	0	0	2	0	0	0	0	0	0	0	4	0	0	0	1	1	0	2	2	0	0	0	0	0	0	0	1	0	0	1	4	1	2	0	0	0	0	1	0	1	0	0	0	1	0	2	0	1	0	0	0	0	0	0	1	1	0	0	1	0	0	0	0	0	0	0	0	0	0	0	1	0	0	0	1	0	0	0	0	0	1	4	0	0	0	0	0	0	0	0	0	0	0	0	0	0	0	0	1	1	0	0	2	0	1	4	0	0	0	0	0	1	0	0	0	0	0	0	0	0	2	0	0	0	0	2	0	0	0	1	0	0	0	0	0	0	0	0	0	0	0	0	1	1	0	0	2	0	0	0	0	0	0	2	0	0	0	0	0	1	0	2	0	1	0	0	0	0	0	0	0	0	0	0	0	0	0	0	0	0	0	2	0	0	0	1	0	0	0	0	0	0	0	0	0	0	0	0	0	0	0	0	0	0	0	0	1	0	0	0	0	0	0	1	0	0	0	0	0	0	0	1	0	0	0	0	0	0	0	0	1	0	0	0	0	0	2	0	0	0	0	1	0	2	0	1	0	0	0	0	0	0	0	0	0	1	0	0	0	0	0	0	0	0	0	0	0	0	0	1	0	0	0	0	0	0	1	2	1	0	0	0	1	0	0	0	0	0	1	1	0	0	1	0	0	1	0	0	0	2	0	2	2	0	0	0	0	0	0	1	0	0	3	0	1	0	0	0	1	0	0	0	0	0	0	1	0	1	1	1	0	0	0	0	0	1	0	0	0	0	0	0	0	0	0	0	0	0	0	0	0	0	1	0	1	0	1	0	0	0	0	0	1	0	0	0	1	0	1	0	1	0	0	0	0	0	0	0	0	0	0	0	1	0	1	0	0	0	0	0	0	1	0	0	1	0	0	1	0	1	0	0	0	0	0	0	0	0	0	0	0	0	0	0	0	0	0	0	0	0	0	0	0	0	0	0	0	1	0	1	0	1	0	1	0	0	0	0	0	0	0	0	0	0	1	0	0	0	0	1	0	0	1	0	0	0	0	0	1	0	0	0	0	0	1	0	0	0	0	0	1	0	1	0	1	0	0	0	0	0	0	0	1	1	1	0	0	1	0	0	1	0	0	1	0	0	2	1	0	4	0	0	0	0	0	1	0	0	0	1	0	0	1	0	0	0	0	0	1	0	0	0	1	0	0	0	0	0	0	1	0	0	0	0	0	0	0	0	0	1	0	0	0	0	2	0	0	0	1	0	0	0	0	0	0	0	0	0	1	0	0	0	0	0	0	1	0	1	0	0	0	0	0	2	0	0	0	0	0	0	1	0	0	0	0	2	0	0	0	0	0	0	0	0	0	0	0	1	1	0	0	0	0	0	0	0	2	0	0	0	0	0	0	0	0	0	0	0	0	0	0	0	0	1	0	0	0	0	0	0	1	0	0	0	0	0	0	2	0	0	0	1	0	0	0	0	0	0	0	0	1	0	0	0	0	0	0	0	1	0	0	0	0	0	0	1	0	0	0	0	3	0	0	1	0	1	1	1	0	0	1	0	0	0	0	2	2	0	0	0	0	0	0	1	0	0	0	0	0	0	0	1	0	0	0	0	0	0	0	0	0	1	0	0	1	0	0	1	0	0	0	0	0	1	0	0	0	0	0	0	0	0	0	0	0	3	0	1	1	0	0	0	0	0	1	1	0	0	0	0	0	1	0	1	0	0	0	0	0	0	0	2	0	0	1	0	0	0	2	1	0	1	0	1	0	0	0	0	0	0	0	0	1	0	0	0	0	0	0	0	0	1	0	0	0	0	0	0	0	0	0	2	0	0	0	0	0	0	0	0	0	0	0	0	0	0	0	1	0	0	0	1	0	0	0	0	3	0	0	1	0	0	0	0	0	1	0	0	1	1	0	0	0	0	0	0	0	0	0	0	0	0	0	0	0	0	0	0	0	0	0	1	0	0	0	0	0	0	0	0	0	0	0	0	0	0	0	0	0	0	0	0	0	0	0	1	0	1	1	1	0	0	0	0	0	0	0	0	0	2	0	1	0	0	0	2	0	0	0	0	0	0	0	1	0	0	0	0	1	0	0	0	0	0	0	0	0	0	0	0	1	1	0	0	0	0	2	0	0	0	2	0	0	0	0	0	0	0	1	0	0	0	0	0	0	0	0	0	0	0	0	0	1	1	0	0	0	0	1	0	0	1	0	1	0	2	0	1	1	0	0	0	2	0	0	0	0	0	0	0	1	0	0	0	0	0	0	0	0	0	1	0	0	0	0	0	0	1	0	0	0	0	1	0	0	0	0	0	0	0	0	0	0	1	1	1	0	0	0	0	0	0	1	1	0	0	0	1	0	0	0	0	0	1	0	0	0	1	1	0	0	0	0	0	0	1	0	0	1	0	2	0	0	0	0	0	2	0	0	0	0	0	1	0	1	0	0	0	0	0	4	0	0	0	0	0	0	0	0	0	1	0	0	3	1	0	0	0	1	2	0	0	0	0	0	0	0	0	0	0	0	0	0	2	0	1	0	0	0	1	0	0	0	1	0	0	1	0	0	0	0	0	2	4	0	0	0	0	0	1	0	0	0	1	0	0	0	0	0	0	0	0	0	1	0	0	3	0	2	0	0	1	0	1	0	0	0	0	0	0	0	0	0	0	0	0	0	0	0	0	0	0	0	0	0	0	0	0	0	2	0	0	0	0	0	0	0	0	0	0	0	0	0	0	0	0	1	1	0	0	0	0	0	0	0	4	0	0	0	0	0	2	0	0	1	0	1	0	0	0	0	1	0	0	0	1	0	0	0	0	0	0	0	1	1	0	1	0	0	0	0	0	0	1	1	0	0	0	1	0	0	0	1	0	0	0	0	2	0	0	0	2	0	0	0	0	0	0	0	1	0	1	0	0	0	0	0	0	0	1	0	1	0	0	1	0	0	0	0	0	0	0	0	1	1	1	0	1	0	0	0	0	0	0	0	0	0	0	0	0	0	1	0	0	0	0	1	0	0	0	1	0	0	0	0	0	2	0	0	0	0	0	0	1	0	0	0	0	0	0	0	0	0	0	0	2	0	0	0	0	0	1	0	0	0	0	0	0	0	0	0	0	0	0	0	1	0	0	0	0	0	0	0	0	0	0	0	0	0	0	1	0	0	0	0	0	0	1	2	0	0	0	2	0	1	0	1	0	0	0	2	0	1	0	0	0	0	0	0	1	0	1	0	0	0	0	0	0	0	0	1	0	0	0	0	0	0	0	0	3	0	0	2	0	0	0	1	0	0	0	0	0	0	0	1	1	1	0	0	0	0	0	2	0	0	0	0	0	0	0	0	0	0	0	0	0	0	0	0	0	0	1	0	0	0	0	1	0	0	0	0	1	0	0	0	0	1	1	0	1	0	0	0	5	0	0	0	0	1	4	0	0	0	0	0	0	0	0	0	0	0	2	0	0	0	0	0	0	0	0	0	0	0	0	0	0	0	0	0	0	0	0	0	0	0	0	0	0	0	0	0	0	0	0	0	1	0	0	2	0	0	1	0	1	0	0	0	0	0	0	0	1	0	5	0	0	0	1	0	0	0	0	1	0	0	0	0	1	0	0	0	0	0	0	0	0	0	0	0	0	0	0	0	0	1	0	0	0	0	0	0	0	0	0	0	0	0	0	0	0	0	0	0	0	0	0	0	0	0	0	0	0	0	0	2	0	0	0	0	0	0	0	0	0	0	1	0	0	0	0	0	0	1	1	0	0	0	1	0	1	0	0	0	0	0	0	0	0	0	0	0	0	0	1	0	1	0	0	0	0	0	0	0	1	0	0	0	0	0	0	1	0	0	0	0	0	0	0	0	0	0	0	0	1	0	1	1	0	0	0	0	0	0	0	0	0	0	0	1	0	0	0	0	0	0	0	1	1	0	0	1	0	0	0	1	0	0	0	0	0	0	0	0	0	1	0	0	0	1	1	0	1	0	0	0	0	0	1	0	0	0	0	0	0	0	0	2	0	0	1	0	0	0	0	0	0	1	0	0	0	0	0	0	0	0	1	0	0	0	0	4	0	0	0	0	0	1	0	1	1	0	0	0	0	0	0	1	0	0	0	0	1	0	0	0	0	0	0	0	0	0	0	0	0	0	0	1	0	2	0	1	0	0	0	0	0	0	0	1	0	0	0	1	2	2	0	0	1	1	0	0	0	0	1	0	0	0	1	0	1	0	0	1	0	0	0	0	1	0	1	1	0	0	0	0	0	1	0	2	0	0	0	0	0	0	0	2	1	0	0	1	0	0	1	2	0	1	0	0	2	0	0	1	1	1	0	0	0	0	0	0	0	0	2	0	0	0	0	0	0	0	0	1	0	0	0	0	2	1	1	1	1	0	0	0	0	0	0	0	0	0	0	0	0	0	0	0	1	0	0	1	0	1	0	0	0	0	0	0	1	1	0	0	0	1	0	0	1	0	0	0	0	0	1	0	0	0	1	0	0	0	0	0	0	0	0	0	0	0	0	1	0	0	0	0	0	0	0	1	0	0	0	0	0	0	0	0	0	0	0	0	0	0	0	0	0	0	0	0	1	0	0	0	0	0	0	0	0	0	0	2	0	0	0	0	0	0	0	0	0	0	0	0	0	0	0	0	0	0	3	0	1	0	0	1	0	0	0	0	0	0	0	0	0	0	0	0	0	0	0	0	0	0	0	0	0	0	0	0	0	1	0	0	0	0	0	0	0	0	0	0	0	0	0	0	0	0	1	1	0	0	1	0	0	0	0	0	0	1	0	0	0	0	0	0	0	0	0	0	0	0	1	0	1	0	0	1	0	0	0	0	0	1	0	0	0	0	1	1	0	2	0	0	0	1	0	0	4	0	1	0	0	0	0	2	0	0	1	0	0	0	0	0	0	0	0	0	0	0	1	0	1	1	0	0	0	0	0	0	0	0	0	0	0	0	0	0	0	0	0	0	0	0	3	0	2	0	2	0	0	0	0	1	0	0	0	1	0	0	1	0	1	0	1	0	2	0	0	0	1	2	0	0	0	0	1	0	0	0	0	0	0	0	0	0	2	0	3	0	0	0	0	1	0	0	0	0	1	1	0	0	0	0	0	0	0	2	0	3	0	0	0	0	0	0	0	0	0	0	0	0	0	0	1	1	1	0	0	0	1	0	0	0	0	7	0	0	0	0	0	0	0	0	0	0	0	0	1	0	0	0	0	1	0	0	0	0	0	0	0	0	0	1	0	0	0	0	0	0	1	0	0	1	0	0	0	0	2	0	0	1	0	0	1	0	0	0	0	0	0	0	0	1	0	0	0	0	0	0	0	1	0	2	0	1	0	0	0	1	0	0	0	0	0	2	0	0	1	0	0	0	0	0	0	1	1	1	0	0	2	0	1	0	0	1	0	0	0	0	0	0	1	0	1	1	0	0	1	0	0	0	0	1	1	0	0	0	0	0	0	0	0	0	0	3	1	0	0	0	3	0	1	0	0	0	1	0	0	1	2	0	0	1	0	0	0	0	1	0	0	0	1	0	0	0	0	1	0	0	0	0	0	0	0	0	0	0	0	1	0	0	0	0	0	0	0	0	0	0	2	0	0	0	0	0	0	0	0	1	1	0	1	0	1	0	1	1	0	0	1	0	1	1	0	1	0	1	0	0	0	0	0	0	0	1	1	0	0	1	0	0	0	0	1	0	0	1	0	1	0	0	0	0	0	0	0	0	0	0	0	0	0	1	0	0	0	0	0	0	0	0	0	1	0	1	0	1	0	0	2	0	0	0	0	0	0	0	0	0	0	1	0	0	1	0	0	0	0	0	0	0	1	0	0	1	0	0	0	0	0	1	0	0	0	0	0	0	0	0	1	1	2	0	0	0	0	1	0	1	0	0	0	2	0	1	0	0	3	0	0	0	1	1	0	2	1	0	1	1	1	0	1	0	0	0	0	1	0	1	1	0	0	0	0	0	0	0	0	0	0	0	0	0	1	0	5	0	0	0	0	6	0	0	0	0	0	1	0	0	0	0	0	0	0	0	0	0	0	0	0	0	1	0	0	0	0	0	0	0	0	0	0	0	0	0	0	0	0	0	0	0	0	2	0	0	0	1	0	0	0	0	2	0	0	0	0	2	1	0	1	1	0	0	0	0	0	0	0	0	0	0	0	0	1	2	2	0	0	0	0	0	0	0	0	0	0	1	0	0	0	0	0	0	0	2	0	0	0	0	0	1	1	0	1	0	0	0	1	0	0	0	1	0	0	0	0	0	0	0	0
N0.HOG0006554	0	2	1	1	0	0	1	1	0	0	0	1	2	0	0	0	0	0	0	0	0	0	2	0	2	0	1	0	1	0	0	4	0	1	0	0	0	0	0	0	2	1	5	0	0	1	0	0	0	0	0	0	0	2	2	0	1	1	1	0	1	0	1	0	0	1	1	0	0	0	0	0	0	0	0	0	0	1	0	1	0	0	0	0	0	0	1	0	0	0	0	0	1	0	0	0	0	0	3	4	1	0	0	0	2	0	0	0	1	1	1	0	0	0	1	0	0	0	0	0	1	2	1	0	2	0	1	0	1	0	3	3	0	1	0	3	4	0	0	0	2	1	1	0	0	0	0	3	1	0	1	0	1	6	3	0	0	0	0	1	1	0	0	1	0	0	0	0	0	0	1	0	2	1	2	1	1	2	1	0	0	0	1	1	0	0	1	4	1	0	0	0	0	1	1	0	0	0	0	14	0	0	0	0	0	0	2	0	3	0	0	0	0	1	0	0	2	0	0	2	0	0	0	2	0	0	0	0	0	1	3	0	0	0	2	0	0	0	0	1	1	0	2	0	0	0	0	0	2	0	1	1	1	0	1	0	0	1	0	0	4	0	1	1	3	0	1	1	1	1	2	0	1	0	0	1	2	0	0	0	0	2	0	1	0	2	1	7	0	1	1	2	0	1	0	2	0	0	3	0	0	0	0	0	0	2	1	0	0	5	0	0	7	0	0	1	8	0	2	1	1	1	0	3	1	0	0	1	2	0	1	0	2	1	1	1	0	0	0	1	0	0	3	0	0	2	0	0	9	1	2	1	0	4	2	0	1	1	1	0	1	0	7	3	1	2	0	4	0	0	0	0	0	0	5	0	0	1	0	1	2	0	0	2	3	0	0	0	0	0	0	0	0	0	9	0	2	9	2	1	2	0	0	0	1	0	0	0	1	0	0	2	1	1	0	0	0	0	0	0	0	0	1	2	0	0	0	0	1	0	2	0	0	10	0	0	0	4	5	0	0	1	0	0	0	0	7	1	1	1	1	0	2	0	1	1	0	0	7	4	0	0	1	0	0	0	0	0	0	3	0	0	0	0	0	0	0	1	1	2	0	0	4	3	0	0	0	0	1	0	0	1	1	0	0	1	0	1	5	1	0	0	3	0	0	0	0	2	0	6	1	0	1	0	0	1	0	0	0	0	0	1	0	1	0	0	0	2	0	1	0	0	0	1	0	0	0	0	0	0	0	0	0	0	1	0	0	2	0	1	0	0	0	3	0	4	0	2	0	0	0	0	1	0	0	1	0	3	0	0	0	0	0	0	4	2	1	0	0	1	0	0	0	1	1	0	0	0	2	0	0	0	0	1	0	0	0	1	3	3	1	1	1	3	0	0	4	0	0	0	0	0	0	0	0	2	0	0	1	0	0	0	0	0	0	1	0	0	0	0	0	1	0	1	0	2	0	1	0	1	0	1	1	2	0	0	1	0	0	0	0	2	0	1	0	2	10	1	0	0	1	0	0	1	0	0	13	3	2	0	0	1	0	0	1	0	0	0	0	0	0	0	2	0	0	0	1	2	0	0	0	1	4	0	0	1	1	2	1	4	0	0	4	0	0	1	0	0	1	0	2	0	3	0	1	0	0	2	2	0	0	0	0	0	1	0	1	0	1	0	0	1	0	6	0	1	0	0	0	0	2	0	1	0	0	0	0	1	0	0	0	0	2	0	0	3	3	0	0	0	0	0	0	0	0	1	0	0	0	1	0	0	0	0	1	0	0	0	0	0	0	0	3	0	0	1	0	0	2	0	0	0	1	0	0	0	0	1	0	2	1	2	0	0	0	1	0	0	0	0	1	0	3	1	1	0	1	0	0	1	7	0	0	1	4	3	2	1	0	1	1	0	11	1	0	1	1	0	1	0	1	0	0	0	0	3	0	1	1	0	0	2	1	0	2	0	0	0	0	1	0	2	0	1	0	1	1	0	1	2	1	1	0	7	0	1	1	0	1	0	0	0	1	1	0	0	0	2	0	0	0	5	0	1	0	0	1	1	0	2	0	0	0	1	0	0	0	0	0	1	0	6	0	0	2	0	1	0	5	0	0	0	0	0	1	0	0	0	3	0	1	0	1	1	0	0	1	1	0	0	1	0	0	0	2	1	0	0	2	1	0	2	0	0	1	1	0	0	0	0	0	1	0	0	0	0	0	0	2	0	1	0	0	0	1	0	3	0	3	0	0	2	0	0	0	0	4	0	2	1	0	1	0	0	0	0	0	0	3	0	0	0	0	0	0	0	2	0	1	0	2	1	3	3	0	1	0	0	0	0	3	0	0	0	0	0	0	3	0	0	3	0	4	0	0	2	0	0	2	0	0	1	1	4	1	0	0	0	0	0	0	0	2	0	4	2	0	0	0	0	5	0	0	0	0	0	1	1	3	0	0	0	0	1	6	0	0	2	1	0	0	0	0	0	0	0	1	0	2	1	0	0	3	1	0	2	0	0	1	0	0	1	1	0	0	0	0	3	0	0	1	0	0	1	0	0	0	0	0	0	0	0	1	1	1	1	0	2	0	0	0	0	5	0	0	0	1	1	1	4	0	3	1	0	0	0	0	0	0	0	0	0	0	2	0	1	0	0	11	1	1	0	2	0	1	0	0	0	1	1	1	0	1	0	0	0	0	2	0	3	0	1	0	0	0	0	1	1	0	0	0	0	0	2	0	0	1	1	0	2	0	0	0	0	0	4	0	0	0	0	1	0	0	0	0	3	3	0	0	3	0	0	0	6	0	0	0	0	0	1	0	0	1	0	0	2	0	0	1	3	0	0	0	0	1	0	0	0	1	0	1	1	0	0	0	0	0	0	0	1	0	0	1	0	0	1	0	0	1	0	0	1	1	1	1	0	1	3	2	5	3	0	1	5	0	0	4	1	2	3	0	0	0	0	0	0	0	1	0	0	0	1	2	1	0	0	0	0	0	2	0	0	0	1	7	1	0	1	0	2	0	2	1	2	2	2	0	0	7	1	1	0	0	0	0	0	1	0	4	0	1	2	0	0	3	0	1	3	1	0	0	0	3	0	0	0	0	1	5	0	0	0	0	2	1	0	1	0	0	3	0	1	1	1	2	5	2	0	0	0	1	0	1	0	0	1	2	0	0	0	0	1	1	0	2	1	0	0	0	0	1	1	1	0	0	0	2	0	1	0	4	0	1	0	1	2	0	0	1	0	1	1	0	0	0	0	2	0	1	0	0	2	2	1	0	0	0	0	0	0	0	0	0	1	1	0	0	0	0	1	8	0	0	1	1	0	0	0	2	7	0	0	0	7	1	0	1	1	0	0	0	0	1	0	0	0	0	0	0	2	4	2	1	0	0	0	0	1	1	0	0	0	1	0	0	0	0	0	3	1	0	1	0	0	1	0	0	0	0	0	0	1	0	1	0	0	0	0	2	0	0	0	0	0	5	0	0	0	0	1	0	2	0	1	2	0	0	0	1	0	1	1	1	0	0	1	3	1	0	0	0	0	1	1	0	1	1	0	2	0	0	0	1	0	0	0	3	0	0	0	1	0	0	0	0	0	0	0	1	0	0	1	1	0	1	0	0	0	3	0	0	0	0	1	0	0	1	0	0	8	0	0	5	1	0	0	2	0	0	0	3	0	1	0	3	1	1	0	0	1	0	0	0	3	1	2	0	1	0	0	0	0	0	0	0	1	0	0	0	0	0	1	0	0	1	0	0	0	1	1	0	3	0	0	1	1	0	1	0	3	3	2	0	2	1	0	0	1	1	0	0	1	2	0	2	0	0	0	1	0	0	0	0	0	8	5	1	6	0	2	0	0	1	0	1	1	0	0	0	0	0	0	0	1	1	0	0	0	0	0	1	1	0	2	1	0	3	1	0	1	1	0	2	1	0	1	0	0	0	0	0	2	0	3	0	2	0	10	1	1	0	1	0	0	0	0	1	2	1	0	6	0	1	0	0	3	1	0	0	2	0	0	0	1	1	0	1	2	0	6	0	0	1	0	1	0	0	1	1	0	0	0	1	2	0	1	0	0	1	0	0	9	1	0	1	0	0	0	3	0	1	0	0	1	1	0	1	2	0	2	0	0	0	0	0	1	3	0	0	1	0	0	2	0	0	1	1	0	1	0	0	0	6	3	2	4	0	0	0	0	0	0	1	0	0	0	2	3	1	0	3	0	2	0	1	0	1	0	1	0	1	0	8	1	3	0	1	1	1	7	1	2	0	0	1	2	1	0	1	0	0	1	0	2	0	0	0	0	0	0	0	1	0	0	0	0	0	0	1	0	1	1	2	0	0	0	4	0	1	0	0	0	0	0	5	0	1	0	0	0	0	2	2	0	0	0	0	0	0	0	0	0	1	0	0	0	1	1	0	0	0	0	0	0	0	1	0	0	1	0	5	0	0	0	0	0	4	0	0	4	0	0	0	0	0	0	0	0	0	0	0	0	0	1	1	0	1	2	0	0	0	1	0	2	0	1	0	0	1	0	0	0	1	0	4	1	2	0	1	2	2	0	0	2	1	0	0	1	0	0	3	0	0	0	1	3	0	4	0	0	0	0	6	1	0	0	0	5	1	1	0	1	1	0	2	1	5	1	0	0	6	1	0	0	0	0	0	0	1	0	0	0	0	0	1	0	2	2	1	1	0	1	0	7	0	7	0	0	0	0	0	0	0	0	0	0	1	0	1	10	0	2	0	1	2	0	0	0	1	0	1	1	1	0	0	0	1	1	0	1	0	0	1	0	0	0	2	2	0	0	0	0	0	0	0	0	2	0	0	0	1	2	1	0	4	0	1	0	0	2	2	0	1	3	2	0	1	0	0	9	0	0	2	1	1	0	0	0	0	0	0	3	2	0	0	1	0	2	0	0	3	0	0	0	0	0	2	1	0	0	0	0	0	0	1	0	1	0	1	3	1	0	0	0	1	1	0	0	0	1	1	0	0	0	6	0	2	0	4	1	0	0	0	0	0	0	1	0	0	0	0	0	2	0	0	1	0	0	0	0	1	1	0	0	0	1	0	2	0	0	0	0	1	0	0	0	0	0	1	1	0	0	0	1	0	0	0	1	0	0	0	2	1	0	0	0	1	0	3	0	0	0	4	0	1	0	1	1	0	0	0	0	0	0	0	8	1	0	0	0	0	0	0	2	4	0	0	0	2	0	0	1	0	0	1	2	1	4	0	0	2	0	3	5	0	0	0	0	0	2	4	0	1	0	1	0	0	0	0	0	0	0	1	0	0	0	0	0	0	0	0	0	0	1	0	0	0	0	1	2	0	1	1	4	1	0	0	1	1	0	0	1	1	0	3	0	1	1	0	0	0	0	3	0	0	2	0	0	0	0	1	0	0	1	0	1	8	0	0	0	1	1	1	0	0	0	0	0	1	0	0	3	0	0	0	1	0	0	0	0	3	5	0	0	1	0	0	0	0	1	0	0	0	0	0	1	1	0	0	0	0	0	1	2	2	0	0	1	3	1	0	0	0	0	0	0	0	0	1	2	0	0	0	0	1	4	1	0	0	1	0	0	2	0	0	0	2	1	0	1	0	0	0	0	0	2	0	1	0	3	0	2	0	6	0	0	0	0	0	0	2	1	0	3	0	0	0	5	0	0	0	0	2	2	0	4	0	0	0	0	2	1	0	0	1	0	2	0	4	2	0	0	0	0	0	0	0	1	1	4	0	1	2	0	3	0	0	0	0	0	0	0	0	0	1	0	1	0	2	0	0	0	0	0	6	0	2	3	1	1	0	0	0	0	2	0	0	0	0	0	0	0	1	0	0	0	0	0	0	2	1	2	0	1	0	0	0	1	1	0	5	1	0	4	3	0	0	1	0	0	3	1	0	1	0	0	0	0	0	0	0	0	0	0	0	3	0	0	0	0	1	1	0	0	1	1	10	1	1	0	0	0	3	0	11	0	0	1	0	1	0	0	0	0	0	2	0	0	1	0	0	0	0	0	0	0	0	0	5	0	5	1	0	0	0	0	0	0	0	1	0	0	1	0	3	1	0	1	1	0	1	0	0	0	0	1	0	0	1	0	0	0	0	1	4	3	0	0	0	0	0	0	0	0	0	0	2	0	0	1	5	0	0	0	1	0	0	3	1	4	0	0	3	3	0	0	0	1	0	0	0	2	0	2	0	1	0	1	0	3	0	3	3	2	1	1	2	1	0	0	0	2	0	1	0	1	0	1	0	1	13	1	0	1	0	1	1	1	14	0	0	0	0	0	0	0	1	0	0	9	0	0	0	0	0	3	2	8	0	0	0	0	0	0	0	0	1	0	3	1	2	3	1	0	1	0	0	0	2	0	2	1	0	1	0	1	0	0	7	1	0	0	1	0	2	0	1	0	0	1	0	0	0	3	1	0	1	0	0	3	1	0	0	0	1	1	0	0	0	0	0	0	0	2	1	0	0	10	3	0	1	2	0	1	0	1	0	0	0	0	0	1	0	1	0	6	0	1	5	0	0	0	0	0	0	1	0	0	0	0	0	0	0	0	1	2	2	5	0	0	1	0	0	1	0	0	0	0	0	0	2	0	3	1	0	0	2	0	0	0	0	0	0	0	0	2	0	1	0	0	0	0	0	0	0	0	0	5	0	0	0	2	1	0	0	1	7	1	0	0	0	3	0	0	0	2	0	3	0	0	1	1	1	0	0	1	1	0	0	2	3	0	0	0	0	0	1	0	1	0	0	0	1	0	0	2	1	2	1	5	0	0	0	1	3	0	0	1	0	1	0	0	0	1	0	0	0	0	0	1	1	0	0	2	2	0	1	0	0	1	0	1	1	1	0	0	0	1	1	2	1	1	0	0	0	3	0	0	2	1	2	0	2	0	3	3	0	1	1	2	1	1	0	3	0	1	0	0	0	0	1	3	0	0	1	0	0	1	2	1	1	0	1	0	0	0	0	1	2	5	0	0	0	0	0	0	1	1	0	0	0	1	0	2	0	0	0	0	2	7	0	0	0	0	0	2	0	0	0	0	0	0	0	0	0	3	0	0	0	0	0	0	0	2	1	0	0	0	1	1	0	0	0	0	8	0	0	0	3	0	2	0	1	2	3	0	3	0	0	1	0	0	1	0	1	2	0	0	3	0	1	0	0	0	0	2	0	1	0	0	0	0	1	1	1	0	0	3	2	0	0	0	1	3	2	0	0	1	0	0	0	0	0	0	0	0	0	0	0	0	2	0	1	1	0	1	2	0	0	2	0	0	7	1	0	0	0	4	1	0	0	2	0	0	1	1	0	0	0	1	0	0	0	3	0	3	5	9	4	0	1	2	1	2	0	0	1	0	0	1	0	0	2	0	0	0	0	0	1	0	0	1	0	0	0	0	0	1	0	0	0	5	0	4	0	0	0	0	0	0	1	0	0	0	1	0	10	0	1	0	1	0	0	2	0	0	0	0	1	0	5	2	0	0	2	1	0	0	0	0	1	1	0	0	0	0	0	0	0	0	3	2	0	0	2	0	0	0	2	1	0	1	0	0	0	0	1	2	0	0	1	0	0	1	0	0	3	1	1	3	2	0	0	0	0	0	2	2	0	0	1	2	4	0	0	0	0	0	3	1	0	3	2	0	0	3	1	0	0	0	1	2	0	0	2	0	0	0	0	1	0	0	0	0	1	0	0	0	0	1	0	0	2	0	0	0	0	1	2	6	1	1	0	2	0	0	0	0	0	0	1	0	1	1	0	1	0	0	2	0	0	0	6	0	1	1	0	1	11	0	0	0	0	0	2	0	0	0	0	2	0	0	0	1	1	7	0	0	1	3	1	0	0	0	0	1	1	0	0	1	0	4	0	1	3	0	1	1	0	0	1	1	2	0	0	0	0	1	4	1	0	1	1	0	0	1	0	2	3	1	0	0	1	5	1	0	1	0	1	0	13	0	1	0	0	0	3	0	0	0	4	0	0	0	1	0	1	1	0	0	0	0	0	1	0	0	0	0	0	0	0	0	0	0	0	1	2	0	0	0	1	1	0	1	1	0	0	2	0	0	1	0	0	3	0	0	1	2	0	0	0	2	0	1	1	0	2	0	0	0	1	5	1	0	0	0	2	0	4	0	1	0	2	0	1	2	1	0	1	0	0	1	3	0	0	1	2	0	0	0	1	0	0	1	0	0	0	0	1	0	0	0	0	0	0	0	1	5	0	1	0	1	0	0	4	0	0	0	0	0	0	0	0	2	1	0	0	0	1	0	8	0	1	0	0	0	1	0	1	3	0	0	3	1	0	0	0	0	1	2	0	0	1	1	0	2	2	0	2	1	12	1	1	0	1	1	0	0	3	1	0	0	1	1	0	0	0	0	1	0	0	2	5	1	0	0	2	0	0	0	0	0	0	1	1	0	2	3	0	0	0	3	0	1	0	0	0	1	0	0	2	0	0	0	0	1	0	0	1	0	0	0	0	3	2	3	2	0	2	0	0	0	1	0	1	0	0	0	0	1	0	0	11	0	0	0	0	0	0	0	2	0	1	0	1	0	5	0	1	2	11	1	4	0	4	1	0	0	0	0	1	1	0	0	0	1	0	0	1	2	0	0	0	1	0	0	0	1	0	1	1	5	2	0	1	0	0	0	0	0	2	0	1	1	0	1	4	0	4	1	0	0	0	3	1	0	3	0	0	0	0	0	0	2	0	2	1	1	0	0	1	0	0	0	2	1	1	0	0	0	0	0	0	1	1	1	0	0	0	5	0	2	1	7	1	4	0	7	1	0	0	0	1	0	0	0	0	3	1	0	0	0	1	3	3	0	0	0	0	3	0	0	0	2	1	0	1	0	0	0	1	0	3	0	0	0	1	0	2	3	0	0	0	0	0	1	0	0	0	5	0	0	0	0	0	3	1	0	1	1	1	0	0	0	0	0	0	0	1	0	0	0	0	0	0	0	0	0	0	1	0	4	1	1	0	0	2	1	0	0	0	0	0	0	0	0	0	2	0	0	0	0	6	0	0	0	2	2	0	0	0	0	0	2	5	0	2	0	1	0	1	1	0	0	0	0	1	0	0	0	0	0	0	0	1	1	0	0	0	0	0	0	0	0	1	1	1	0	0	0	0	3	0	0	0	0	0	2	2	0	0	1	0	0	1	1	2	0	2	0	1	0	2	0	1	2	0	0	1	0	1	0	0	1	0	1	1	0	0	0	3	1	0	1	0	1	0	1	0	0	1	4	0	4	0	0	0	0	0	0	2	2	0	0	1	0	0	1	1	0	3	1	0	1	2	0	1	2	0	0	2	1	0	2	0	3	0	0	1	0	0	3	0	0	1	0	1	1	0	2	2	0	1	1	0	0	0	0	1	0	0	0	0	0	2	0	1	0	1	2	0	0	0	2	6	2	1	0	0	0	1	0	1	2	1	2	0	1	0	1	1	0	0	0	0	0	0	1	6	0	0	0	0	0	0	0	0	0	0	0	0	1	3	1	0	0	0	0	0	4	0	2	0	0	0	1	0	0	4	2	0	0	0	0	1	0	0	1	0	0	0	2	0	0	2	1	0	1	0	0	3	0	0	0	2	0	0	0	1	3	1	0	0	0	0	1	2	0	1	2	0	1	5	0	0	0	0	0	0	0	1	2	0	3	1	0	0	1	0	0	0	0	1	0	3	1	0	0	0	0	0	1	1	2	0	1	2	0	0	0	0	1	3	0	1	2	1	0	0	0	0	0	1	0	9	0	0	0	0	0	0	1	0	0	0	1	0	1	0	1	0	2	1	0	1	0	1	0	0	0	0	0	4	7	0	3	0	0	0	1	0	0	0	5	2	0	0	1	0	3	0	13	1	1	0	0	0	0	0	0	5	0	1	0	0	1	0	1	0	1	1	0	7	1	0	0	2	0	0	1	0	0	2	5	0	1	2	1	0	0	1	0	1	0	1	0	0	0	0	1	0	1	0	0	0	0	0	1	1	0	0	3	2	10	0	1	1	0	1	1	0	5	0	0	0	2	0	1	0	1	1	0	11	0	2	3	0	1	0	0	0	0	0	0	0	0	0	1	0	0	3	1	1	0	0	1	1	0	0	0	0	0	0	3	2	0	0	0	0	1	0	8	1	0	0	0	0	0	0	0	0	0	1	0	0	1	2	0	0	0	0	0	0	0	1	0	0	1	0	1	0	3	1	1	1	0	1	0	0	1	0	0	1	0	0	0	1	0	0	0	1	0	5	0	7	0	0	0	1	0	0	0	2	0	5	0	3	0	0	0	0	0	0	0	1	1	1	1	1	0	2	0	0	2	0	0	1	1	0	2	0	2	0	1	0	4	1	0	0	1	3	0	0	4	0	1	1	1	0	0	0	2	1	0	4	0	1	0	1	1	0	0	0	2	1	1	1	0	3	0	4	0	4	1	2	1	1	0	3	0	0	0	0	1	0	0	0	0	1	0	4	0	0	0	0	0	1	1	2	0	4	4	0	0	2	0	0	3	0	0	1	0	1	0	5	0	0	0	0	1	1	0	0	0	1	4	0	0	0	4	0	0	1	0	0	0	3	0	0	0	1	3	0	2	3	0	0	1	0	5	1	0	2	1	0	0	0	2	0	2	0	0	0	0	0	2	1	0	0	1	1	2	0	0	1	0	0	3	1	0	0	1	1	0	0	1	2	0	0	0	3	0	4	0	0	0	1	1	0	0	0	4	0	0	1	2	1	0	3	0	3	0	4	0	0	0	4	0	0	0	0	1	0	0	2	0	0	3	0	1	1	1	0	0	0	0	0	0	0	0	1	1	0	0	0	0	1	0	0	1	0	0	0	0	1	2	0	0	0	2	2	0	5	0	0	0	0	0	1	0	5	1	0	0	0	2	0	0	1	2	0	9	1	0	2	0	0	1	0	0	0	0	0	0	0	1	0	0	0	0	1	7	0	1	0	0	2	0	1	0	0	0	0	0	1	0	0	3	0	2	0	2	2	1	0	0	0	0	0	0	0	4	0	0	1	6	0	0	1	0	0	1	0	1	0	0	0	0	1	0	0	1	1	0	1	0	1	7	1	2	2	1	3	0	2	1	1	0	1	1	1	8	2	4	2	0	2	0	0	0	0	0	1	0	0	0	0	4	0	0	0	1	0	0	1	0	0	0	0	4	0	0	2	1	1	2	0	1	0	0	0	3	2	0	0	0	0	0	0	0	1	0	4	0	2	2	1	0	0	0	0	0	0	0	0	0	1	0	0	0	1	0	0	1	0	0	1	1	1	0	0	1	1	0	0	0	2	2	0	0	0	0	1	2	1	1	1	1	3	1	1	2	1	0	1	0	0	0	1	0	0	0	4	1	1	1	0	2	0	0	0	0	1	0	2	0	2	2	0	0	0	5	0	0	1	0	0	0	0	1	0	3	0	0	2	0	1	2	2	0	0	0	1	0	0	2	0	2	0	0	2	0	1	0	0	0	0	1	2	1	0	1	0	0	1	0	0	2	1	1	7	0	0	0	1	1	0	0	0	0	0	0	0	0	1	1	3	1	0	3	1	1	2	0	0	7	1	0	0	1	0	1	0	1	0	0	1	0	2	0	0	0	0	0	0	1	1	1	0	0	0	0	0	0	0	0	0	0	3	0	0	1	0	1	0	1	3	0	0	0	0	0	2	2	0	0	0	0	1	5	0	0	0	0	0	1	0	0	0	0	0	0	0	0	7	6	0	0	0	0	0	0	0	0	0	1	0	0	0	1	0	10	0	0	0	0	0	6	3	1	0	0	1	0	0	0	0	0	1	0	1	0	1	0	0	0	0	4	0	5	0	0	0	7	0	0	0	0	1	3	1	1	2	0	3	3	0	0	0	2	0	1	1
N0.HOG0006626	0	1	0	3	0	0	0	0	0	0	0	0	3	0	0	0	0	0	0	0	0	2	1	0	0	0	1	2	0	0	0	2	0	3	1	0	0	1	0	0	0	2	2	0	2	0	0	0	1	0	1	0	0	0	4	0	0	1	2	0	1	0	0	0	0	0	1	1	0	0	2	0	0	1	0	0	0	0	1	1	1	1	2	0	0	0	1	1	0	0	0	0	0	0	1	1	2	0	1	2	1	0	0	0	1	0	0	0	0	1	1	0	2	0	0	0	2	2	1	0	0	0	0	0	0	0	0	0	0	0	1	4	0	0	1	4	1	0	1	0	0	0	2	0	0	0	0	2	0	0	1	1	2	5	1	1	0	0	1	0	0	0	0	0	0	0	0	1	1	0	1	0	1	0	0	0	0	0	1	0	0	1	0	0	0	1	2	1	0	0	0	1	0	1	1	0	0	0	1	0	0	0	1	1	0	0	1	0	2	0	2	0	0	0	0	1	0	1	1	4	0	0	1	0	0	0	0	0	0	0	2	0	0	0	0	1	1	0	1	0	2	1	1	1	0	1	0	0	2	1	0	0	0	0	0	2	0	1	3	0	0	2	0	0	1	0	1	0	0	0	2	0	1	0	0	2	0	0	1	0	1	2	0	0	0	0	0	2	1	0	0	1	0	0	2	2	0	0	0	0	0	2	0	1	0	0	2	0	0	2	0	0	1	0	0	1	4	0	0	2	1	0	1	1	0	0	1	0	0	0	0	0	1	0	1	0	0	1	0	0	0	0	2	0	1	3	1	4	3	1	2	0	0	1	0	0	0	1	1	1	0	1	2	0	0	0	0	0	0	0	0	0	0	0	1	1	1	1	1	0	1	0	0	0	0	0	0	0	0	2	0	0	1	0	3	0	2	1	1	0	1	0	0	2	0	0	2	2	2	0	0	0	0	0	2	0	1	0	1	0	0	0	1	0	1	2	0	0	1	0	0	0	0	3	0	0	0	2	3	0	0	0	1	0	0	0	1	0	0	0	2	0	2	0	4	1	0	0	1	0	0	0	0	0	1	0	0	0	0	0	1	0	0	0	0	0	0	1	0	1	0	1	3	4	0	1	0	1	3	0	0	0	2	2	1	0	0	0	3	0	0	0	1	0	1	1	0	0	0	1	0	1	1	2	0	1	0	0	0	0	0	1	0	0	0	0	0	0	0	0	0	0	1	0	1	0	0	0	1	1	0	1	0	2	0	0	0	0	0	0	0	0	0	6	0	1	1	3	0	1	1	0	1	4	0	1	0	1	0	0	2	0	0	0	2	2	2	1	0	0	0	0	0	0	0	0	0	1	1	2	0	0	0	0	3	0	0	1	0	1	0	0	0	2	0	0	0	1	0	2	0	0	1	0	1	0	0	0	1	0	1	2	0	0	1	0	0	1	0	0	1	0	2	0	0	2	1	0	0	2	1	0	4	4	0	0	0	0	0	0	0	0	0	0	1	0	2	0	0	0	1	0	0	0	0	0	2	2	3	1	0	0	0	5	0	0	0	0	0	0	2	4	0	0	1	0	0	0	0	0	0	0	4	0	0	0	0	0	0	0	0	0	1	0	0	1	0	0	0	0	1	1	1	0	0	0	1	0	0	0	0	0	2	0	2	0	0	0	0	0	0	2	0	1	0	0	0	0	0	0	1	0	0	3	0	0	0	7	0	0	1	5	1	0	0	0	0	0	0	1	1	0	0	0	0	0	0	0	0	1	0	1	2	0	0	0	0	0	0	0	0	0	2	0	0	1	0	0	1	0	0	0	1	2	0	0	0	0	0	0	1	1	0	0	1	0	0	2	3	1	0	0	2	0	0	0	0	0	0	0	4	0	0	1	2	1	0	0	1	1	0	0	3	0	0	0	1	0	0	0	1	0	0	1	0	4	0	0	0	0	0	1	0	0	1	0	0	4	1	0	0	0	2	1	0	0	1	0	1	1	1	0	0	2	2	0	0	0	3	0	0	1	0	1	0	1	0	0	1	0	0	2	1	1	0	2	0	1	0	2	6	1	1	0	0	1	0	0	0	0	0	1	0	1	0	0	4	1	1	0	0	0	0	1	0	0	0	0	5	0	0	0	0	0	0	0	0	0	0	0	1	0	0	1	1	0	0	0	1	0	1	1	0	1	0	0	0	3	0	0	0	0	0	0	0	1	0	0	1	0	0	1	0	0	1	0	2	0	0	2	0	0	0	0	0	0	0	0	0	0	0	0	0	0	1	1	0	0	3	0	0	0	1	0	0	1	0	0	2	3	1	0	2	2	0	1	0	0	0	0	2	1	0	0	1	0	1	0	1	0	2	0	0	0	0	3	0	3	1	0	0	0	1	1	1	1	0	0	0	0	0	0	0	0	2	0	0	0	1	0	2	1	0	0	0	0	1	0	2	0	0	0	0	1	1	0	0	0	1	0	1	1	0	0	1	1	0	0	4	0	1	0	0	0	1	2	1	0	0	0	0	1	0	0	0	0	0	1	1	0	2	0	0	1	0	0	0	1	0	0	0	0	3	1	1	2	2	0	0	0	0	0	0	0	0	0	1	0	0	0	0	0	2	0	1	0	1	0	1	0	1	0	0	0	0	2	0	1	0	0	0	1	0	0	1	1	1	2	2	0	0	0	1	0	0	0	0	1	2	1	0	1	0	0	0	1	1	0	0	2	0	1	0	0	0	0	0	0	0	0	0	0	0	0	0	2	0	1	0	0	1	0	0	0	0	0	0	0	1	2	0	1	0	0	2	0	2	2	0	1	0	1	0	0	0	1	0	0	0	2	1	0	0	0	0	0	1	0	1	1	1	1	1	0	0	1	0	1	1	0	1	0	1	0	1	0	1	1	1	0	0	1	0	2	2	0	0	0	1	0	0	0	0	1	0	0	1	0	0	0	0	0	1	0	1	1	0	1	0	1	0	0	1	2	2	0	2	0	0	1	1	0	0	0	2	2	0	1	1	0	1	1	0	1	3	0	1	0	3	0	2	0	1	3	0	1	2	0	0	0	0	0	0	0	1	0	0	0	0	0	0	0	1	0	0	0	0	0	0	1	0	0	0	0	2	0	0	0	1	2	0	0	0	0	0	1	1	0	1	0	0	0	2	3	0	0	0	1	0	0	2	0	0	0	3	0	0	0	1	0	2	0	1	0	0	0	1	0	4	1	0	0	1	0	3	0	1	3	1	0	0	2	0	0	1	0	2	0	3	0	0	0	0	0	0	0	1	0	0	0	0	0	1	0	2	1	0	0	0	1	0	0	0	1	2	1	1	0	0	8	0	2	0	1	0	1	2	0	0	1	0	1	0	1	0	1	1	0	3	1	3	2	2	1	3	0	1	0	1	0	0	1	1	0	0	0	1	0	2	0	0	1	1	0	3	0	0	0	0	1	0	1	0	0	0	0	0	1	0	1	0	0	0	0	2	0	0	0	0	2	0	0	0	2	1	0	1	0	0	0	0	0	0	1	0	1	1	3	0	0	0	0	0	1	0	0	0	0	0	0	0	0	0	1	0	0	0	1	0	1	0	0	0	0	0	1	0	0	0	0	1	3	1	0	2	0	0	1	2	3	0	0	0	0	0	1	0	3	0	3	0	0	1	0	0	2	3	0	1	1	1	0	0	2	0	4	0	1	1	0	1	0	0	1	0	2	0	4	0	1	0	0	1	0	0	0	0	0	0	1	1	0	0	0	0	0	0	0	0	1	1	0	1	0	1	0	1	0	1	1	1	2	0	0	0	0	0	0	3	1	0	0	0	0	1	0	3	0	0	0	1	1	0	0	1	0	0	1	0	1	1	1	0	0	0	2	0	0	0	0	1	0	2	2	0	0	1	1	0	2	0	0	0	0	0	0	2	1	0	1	0	0	1	0	0	0	0	0	0	0	1	0	0	2	0	0	1	3	3	3	1	0	0	0	0	0	1	1	0	1	5	1	0	1	0	0	0	0	0	1	0	0	0	1	0	0	0	1	0	1	0	0	0	0	0	1	3	0	0	0	0	0	0	0	0	1	0	0	0	0	0	5	0	0	0	0	5	0	0	0	1	0	1	3	0	1	2	0	0	0	1	0	0	0	0	0	1	1	0	0	0	1	0	0	0	0	0	0	1	1	0	1	2	0	0	1	1	2	2	0	0	0	0	1	0	0	2	1	0	0	1	0	0	0	0	2	1	0	0	0	0	2	0	1	0	1	2	0	0	0	0	1	0	0	2	0	0	0	1	0	0	0	2	0	2	0	0	0	1	0	2	0	0	2	0	0	0	0	0	0	0	2	1	1	0	0	1	0	0	1	0	0	2	0	0	0	0	1	1	1	0	2	3	0	0	0	0	0	2	1	1	0	0	0	0	0	1	0	0	1	0	0	1	0	0	0	3	0	0	0	1	0	0	0	0	0	0	0	1	5	0	2	0	4	0	1	1	3	0	1	0	1	0	0	1	1	0	1	0	1	0	3	1	0	0	2	0	0	0	1	0	0	0	0	3	0	0	0	0	1	0	0	1	0	1	0	0	0	0	1	1	0	4	0	0	0	2	0	0	1	1	0	4	4	0	2	0	1	0	0	0	0	1	0	1	1	3	1	0	0	2	0	0	0	0	3	1	3	1	0	0	1	2	0	1	1	1	1	0	0	0	0	0	0	0	1	0	0	0	0	0	1	0	0	1	2	0	0	1	1	0	0	1	0	0	1	1	0	0	2	2	0	0	0	1	0	1	0	0	0	4	0	0	0	0	0	1	2	0	2	0	1	0	0	0	3	0	0	0	0	1	1	2	0	0	0	0	0	0	0	0	4	0	0	1	0	2	0	0	5	1	0	0	1	0	0	0	0	0	0	0	1	5	0	1	0	0	0	0	0	0	0	0	1	0	0	1	0	0	0	0	0	1	1	0	0	0	2	0	0	2	0	0	0	0	0	2	0	0	0	0	0	0	2	2	0	1	0	1	0	0	0	0	0	1	1	1	0	0	2	0	0	0	1	0	0	1	0	0	0	0	1	2	0	0	1	0	1	0	0	0	0	0	0	1	0	2	0	0	1	0	0	0	1	2	3	0	0	0	1	1	2	0	1	0	1	0	0	0	0	0	0	1	1	2	1	0	0	0	2	0	0	1	0	0	1	1	2	1	1	3	0	1	0	1	0	0	0	2	0	3	1	0	1	0	1	1	3	3	0	0	2	2	1	2	0	0	0	0	1	3	3	0	0	0	0	0	3	0	2	0	0	2	1	0	0	2	3	0	0	0	0	0	3	1	1	2	1	2	0	2	1	2	0	0	0	1	2	0	3	1	4	0	1	0	0	0	0	0	1	1	0	1	0	0	1	1	0	0	0	0	0	0	0	0	0	2	0	0	0	0	0	0	0	0	0	0	0	0	0	0	1	0	0	0	1	0	0	1	0	0	5	0	0	0	0	0	1	0	1	0	0	0	0	0	0	0	0	0	2	0	1	0	4	0	0	0	0	0	0	0	2	0	0	1	0	0	0	1	0	0	0	0	0	1	2	0	0	0	1	1	2	1	0	0	0	1	0	0	1	0	0	0	0	0	2	0	0	0	1	0	0	0	2	2	0	0	0	0	0	1	0	0	0	0	0	1	1	0	0	1	0	0	1	1	0	0	0	0	1	1	1	0	1	0	0	0	1	6	1	1	1	0	0	0	0	0	0	0	2	2	0	3	0	0	4	1	0	0	1	0	1	1	0	0	1	0	1	0	1	0	1	0	1	5	0	0	0	0	0	1	3	0	0	1	1	0	0	0	1	0	1	0	0	1	2	0	0	1	1	0	2	0	0	0	2	0	0	0	2	2	3	0	1	1	0	1	2	0	1	1	1	0	0	0	0	0	2	0	0	0	0	0	0	0	4	0	1	0	0	0	1	0	0	0	0	6	0	1	0	0	0	1	1	1	0	1	0	0	0	0	0	0	0	0	1	0	0	0	1	1	0	0	1	0	1	0	0	0	0	4	1	0	0	0	1	0	0	0	1	2	0	3	0	1	0	0	0	1	1	2	2	0	0	0	0	0	1	1	2	1	0	2	1	0	0	0	1	1	0	1	2	0	0	0	0	0	1	0	0	1	0	0	1	2	0	0	0	0	0	0	0	1	1	1	0	0	0	1	0	1	2	0	4	0	0	0	0	0	1	1	1	1	1	0	2	1	5	0	0	3	0	0	0	0	5	0	0	0	1	2	1	0	0	1	0	0	0	4	0	0	0	1	0	0	0	0	0	0	1	0	0	0	0	1	3	0	2	0	0	0	0	0	0	0	1	0	0	0	0	4	0	2	0	0	2	0	0	1	0	1	0	0	0	0	1	0	1	0	0	0	2	1	0	2	1	1	2	1	0	1	1	0	2	0	0	2	0	0	3	0	0	0	0	0	2	0	0	0	0	0	0	0	0	2	1	1	0	0	0	3	1	0	0	1	0	0	1	1	0	1	0	0	0	1	1	0	1	1	3	1	0	2	1	1	0	3	1	0	0	0	0	0	3	0	3	3	1	0	1	0	0	3	1	0	0	0	1	0	0	1	0	1	0	0	0	0	1	1	1	0	0	0	0	0	2	2	0	3	1	1	0	1	1	2	0	0	0	0	1	1	0	0	2	1	1	3	0	0	0	1	0	0	0	0	1	0	3	1	0	0	2	1	1	0	0	1	0	0	5	1	0	0	0	1	2	1	0	0	2	2	0	0	0	0	0	0	1	1	4	0	0	2	0	0	0	0	1	0	0	0	0	1	4	1	0	0	0	0	0	3	4	1	0	2	0	0	0	0	0	0	1	0	0	0	0	0	0	0	0	0	0	0	0	0	1	0	1	1	1	2	0	3	0	2	1	0	0	0	1	1	0	2	1	2	0	0	1	2	0	1	0	1	0	2	0	3	0	2	0	0	0	0	0	3	2	0	1	0	2	0	0	0	0	0	0	0	0	1	0	0	2	0	3	0	1	1	0	0	1	0	0	0	1	0	0	0	0	0	0	1	1	0	0	0	2	1	0	0	1	0	1	0	2	2	0	1	0	0	3	1	0	1	0	1	1	2	0	1	0	1	0	0	1	2	1	0	0	2	0	0	0	1	0	0	0	1	0	1	1	0	0	0	2	0	0	0	0	1	0	0	4	0	0	1	0	0	3	1	0	1	1	0	2	0	1	0	1	0	0	3	1	0	0	0	0	1	0	0	0	0	2	1	0	2	0	0	1	0	1	0	0	2	0	0	0	2	1	1	0	2	1	0	0	1	0	0	0	0	0	0	0	0	0	0	0	1	2	0	0	0	1	5	3	0	2	0	0	0	3	1	3	0	0	1	0	0	0	0	1	1	0	0	0	0	3	0	1	0	0	0	3	1	2	3	0	0	0	0	0	0	0	0	0	0	2	1	0	2	0	0	0	0	1	0	0	0	0	2	1	0	1	1	0	0	1	1	1	1	0	2	0	0	0	0	0	1	1	0	0	0	0	0	1	4	0	0	0	0	0	0	0	0	0	0	0	1	2	0	0	0	0	1	0	0	0	3	0	3	1	1	0	0	0	1	0	0	0	0	0	0	0	1	1	0	2	0	0	2	0	0	0	1	0	0	5	1	1	0	0	0	1	1	0	0	0	3	1	2	0	0	1	0	2	0	0	1	0	2	0	1	0	2	0	1	0	1	0	0	0	0	1	0	1	0	0	0	0	1	0	0	0	2	0	0	3	2	1	2	0	1	0	1	0	2	1	0	0	1	0	0	0	0	0	0	0	0	0	0	0	0	0	0	2	0	2	0	1	0	0	0	1	0	0	2	0	1	0	0	1	0	1	0	0	2	0	0	0	0	2	2	0	0	0	1	1	0	1	1	0	0	3	2	0	2	1	0	1	0	1	0	0	0	2	1	0	1	0	0	0	3	0	0	0	0	0	3	0	0	1	0	1	1	0	3	2	0	0	0	1	1	0	1	0	0	0	1	0	1	2	4	2	0	0	0	0	1	0	0	0	0	0	5	0	0	0	1	0	0	1	0	0	1	0	0	5	0	0	0	0	0	0	0	0	1	0	1	0	0	0	1	8	0	0	1	0	1	0	1	0	0	1	1	2	0	2	1	0	0	0	0	0	2	1	1	0	3	1	0	0	0	0	1	0	0	1	0	0	0	0	1	0	1	1	0	0	1	0	1	4	0	0	0	0	2	0	1	0	0	0	1	0	0	0	0	0	0	5	1	0	1	0	0	0	1	1	0	0	1	1	0	0	0	2	1	0	0	0	4	1	0	1	1	0	1	0	1	0	2	0	3	0	1	0	2	0	0	0	4	0	0	0	2	1	0	0	0	0	1	0	0	1	0	1	0	1	3	0	0	0	0	0	0	0	0	0	0	1	0	3	0	0	1	1	1	2	0	2	1	0	1	1	1	0	0	0	3	0	1	0	0	0	1	2	0	0	3	0	1	0	1	0	0	0	3	0	1	0	0	3	0	0	1	0	1	0	0	0	0	0	0	0	0	1	4	1	1	0	0	1	3	0	0	0	3	0	0	0	0	0	0	0	1	2	1	0	0	0	0	1	0	0	0	0	0	0	0	0	0	0	0	2	0	0	0	0	2	0	0	0	3	0	2	1	1	0	0	0	1	2	0	1	0	1	0	0	1	0	0	0	2	0	1	0	0	0	0	0	1	3	1	0	0	0	0	0	0	0	0	0	0	0	0	0	0	0	0	0	1	0	0	0	1	5	1	0	0	0	0	0	0	0	0	0	0	0	0	0	0	0	1	0	0	1	1	0	0	1	0	3	1	0	1	0	0	0	1	2	0	0	2	1	5	0	0	1	1	1	2	0	1	2	0	0	0	1	1	1	0	0	1	1	0	0	0	1	0	0	0	0	1	1	1	0	2	0	1	2	1	1	0	1	0	0	0	0	0	0	0	0	0	2	0	0	1	0	3	1	0	0	0	3	0	1	0	0	0	2	1	0	0	0	8	0	0	0	1	7	0	1	0	0	0	0	1	0	1	0	1	1	0	1	1	0	0	0	3	1	2	0	1	0	0	0	0	2	1	0	1	1	0	1	0	0	3	0	0	0	0	0	4	3	0	0	0	1	0	1	1	1	0	0	1	0	1	1	1	0	0	2	1	2	1	0	0	0	1	0	2	0	0	0	0	0	0	0	0	0	1	1	0	0	0	0	0	1	0	2	1	0	0	0	0	1	0	1	0	0	0	0	0	1	0	0	0	1	0	1	1	0	1	1	0	0	1	0	1	2	1	0	0	0	0	0	0	0	1	0	1	1	0	0	0	0	0	0	0	0	0	1	1	1	4	0	0	0	1	1	1	0	1	0	0	0	1	0	0	0	1	0	3	0	0	0	2	1	0	1	0	0	0	2	1	1	0	0	2	0	1	0	0	0	0	0	0	0	0	2	4	1	0	0	1	2	3	0	0	4	1	1	0	0	1	2	0	1	0	0	0	2	0	0	0	0	0	0	0	0	3	0	0	0	0	2	0	0	0	1	0	0	0	0	0	0	0	1	0	4	0	0	3	0	2	0	1	1	2	0	1	1	0	0	1	0	0	0	3	2	1	1	0	0	1	0	0	0	1	0	0	0	0	1	1	1	0	1	0	0	0	0	3	1	2	1	0	1	0	0	0	0	0	1	0	0	0	0	0	0	0	0	0	0	0	0	0	0	1	1	0	2	0	0	0	0	0	0	0	0	0	0	0	0	0	1	0	1	3	0	0	0	0	1	0	0	0	0	0	0	1	1	0	0	2	0	0	3	0	0	0	1	0	1	1	2	1	0	0	0	2	1	0	4	0	0	0	1	0	1	0	5	0	0	0	1	1	0	0	0	0	0	0	0	1	1	1	1	2	0	0	1	0	0	0	2	1	0	1	4	0	1	0	1	1	4	1	0	0	1	0	0	1	1	0	0	1	0	0	1	0	0	0	4	0	3	0	1	2	0	0	0	1	5	0	1	0	1	0	0	0	0	0	0	0	1	1	1	0	2	0	0	0	0	0	0	0	0	1	1	3	3	2	1	0	1	0	0	0	0	0	2	0	0	0	1	0	0	0	0	0	0	0	5	2	1	0	0	0	0	0	0	3	0	0	0	1	1	1	0	0	0	0	0	0	1	0	1	2	0	0	0	0	1	0	1	0	0	0	1	0	1	4	0	0	0	0	0	1	0	1	1	0	0	2	0	2	0	1	0	0	0	0	0	1	1	2	0	2	0	0	0	0	0	0	0	1	0	1	2	0	0	2	1	0	4	1	0	0	1	0	1	0	0	0	0	1	1	0	0	1	0	0	0	4	1	0	1	1	0	1	0	0	0	1	0	1	2	0	0	1	1	2	0	0	1	0	1	0	0	0	0	0	0	0	1	1	3	0	0	4	1	0	0	0	3	0	0	0	0	0	0	2	0	4	1	0	0	1	1	1	1	0	0	0	0	3	0	0	1	0	0	1	0	0	3	1	1	0	0	0	0	0	0	0	0	1	2	0	0	1	2	1	1	0	0	0	0	2	0	0	0	2	2	0	0	3	0	1	1	0	1	0	0	1	0	0	0	0	1	0	2	0	0	0	0	0	0	0	0	0	0	0	1	0	0	2	0	5	1	0	0	0	0	0	0	0	0	0	0	0	1	0	0	2	0	0	0	0	0	0	3	3	0	0	0	1	0	0	0	3	0	0	0	2	0	0	0	1	1	0	0	0	0	0	1	2	0	0	1	2	0	0	3	0	1	0	0	1	0	0	0	1	3	0	1	0	0	0	0	0	0	0	2	0	0	2	0	1	1	2	0	1	0	0	2	0	0	1	0	0	0	2	1	0	1	0	3	1	0	0	2	0	1	0	0	1	0	1	0	1	0	1	1	1	5	0	0	0	0	0	0	5	2	1	0	0	0	0	1	0	2	0	0	0	1	1	1	0	0	0	0	0	0	1	0	0	0	0	0	0	1	0	3	0	1	2	0	0	1	0	1	2	1	0	0	0	1	1	0	0	0	0	0	0	1	1	0	5	2	0	0	0	1	3	1	0	0	0	0	1	1	0	1	0	1	0	1	1	1	1	1	0	1	0	0	0	2	0	3	0	0	1	1	0	1	0	0	0	0	0	0	1	0	1	0	1	1	0	2	1	0	0	0	0	0	1	0	0	0	0	0	0	0	0	1	2	0	0	0	0	0	0	1	1	0	0	2	1	1	1	0	1	1	0	0	0	0	1	0	1	0	0	0	3	0	1	0	0	1	0	0	0	0	1	0	1	1	0	1	1	0	1	3	0	0	0	1	1	0	0	0	0	0	1	0	0	0	1	0	0	0	0	0	1	0	0	0	2	1	0	0	1	4	1	2	1	0	0	0	0	0	0	0	1	0	3	1	0	0	1	0	0	1	0	1	0	0	0	0	0	0	0	0	1	2	0	0	0	0	0	0	0	0	0	0	0	0	0	1	1	0	4	1	0	0	0	1	1	0	1	0	1	0	0	0	0	0	2	0	0	0	0	2	1	0	1	2	1	0	0	1	0	2	0	0	1	0	0	1	3	1	0	0	0	0	0	0	0	0	0	1	0	1	3	1	0	0	1	0	0	0	0	0	1	1	1	0	0	0	0	0	0	0	0	1	0	0	0	0	2	2	1	0	1	1	1	1	1	0	0	1	0	0	0	1	1	0	1	0	0	0	0	0	0	0	0	1	0	0	1	1	0	1	0	0	0	0	0	1	0	1	0	0	1	1	0	0	1	0	0	1	0	0	0	0	1	0	0	1	0	0	0	1	1	2	0	0	0	0	0	0	0	0	1	0	0	2	0	0	2	1	1	2	0
N0.HOG0006655	0	0	0	1	0	1	0	0	0	0	0	1	1	1	0	0	0	1	0	0	1	0	0	0	1	0	0	0	1	0	0	0	0	1	1	0	0	0	0	1	0	0	0	0	1	1	0	0	1	0	0	0	0	0	1	3	0	0	2	0	0	0	0	2	0	0	0	0	0	0	0	0	1	0	0	0	0	0	0	0	0	0	0	1	0	1	0	0	0	0	1	0	0	0	0	1	0	0	0	0	2	1	0	0	0	1	0	0	0	0	2	0	0	0	1	1	0	0	0	0	0	0	0	1	1	0	1	0	0	1	0	0	0	0	0	0	0	1	0	0	0	0	0	0	0	1	0	0	1	0	0	0	1	0	0	0	0	0	1	0	1	0	0	0	1	1	0	0	1	0	1	1	1	1	0	0	0	0	0	0	0	0	0	0	0	0	0	0	0	0	0	0	0	0	0	0	0	0	0	0	0	0	0	0	1	1	1	0	0	0	0	0	0	0	0	0	1	0	0	0	0	0	0	2	1	0	0	0	0	1	0	0	0	0	0	0	0	2	0	0	1	1	1	0	0	0	1	0	0	0	0	0	0	0	2	1	0	0	1	0	0	1	0	0	2	0	0	0	0	1	1	0	0	0	0	0	1	0	1	0	0	0	0	0	0	2	1	1	0	0	1	0	0	0	0	0	0	0	0	1	2	0	0	0	1	1	0	0	0	2	0	0	1	0	0	1	0	0	0	0	0	0	1	0	0	1	1	0	0	0	0	0	0	2	0	0	0	0	1	0	1	0	2	0	0	0	0	0	2	0	1	1	0	0	1	0	0	0	0	0	1	0	1	0	0	1	0	0	0	0	0	0	1	0	1	0	0	0	0	0	0	0	0	0	0	0	0	0	0	0	0	0	0	0	0	1	1	2	1	2	0	0	1	0	0	3	0	0	0	0	0	0	0	0	2	0	0	0	0	0	1	0	0	0	0	0	0	0	0	0	1	0	0	1	0	1	0	0	1	1	0	0	0	1	0	0	1	1	1	0	0	0	1	0	0	0	0	0	0	3	0	0	0	0	0	0	0	1	0	1	0	0	0	0	3	0	1	0	1	1	0	0	1	0	1	0	1	0	1	0	0	0	0	0	0	0	0	0	1	0	0	1	0	0	1	0	0	0	0	1	0	0	0	0	0	0	0	1	0	0	0	0	0	0	0	0	0	0	1	0	2	0	0	0	0	0	0	0	0	0	0	0	0	1	0	0	0	0	0	0	0	0	0	2	0	1	0	1	0	0	0	0	0	2	0	0	0	1	0	0	0	0	0	0	1	0	0	0	0	0	0	0	0	0	0	1	0	0	0	0	0	0	0	0	0	0	0	1	0	0	0	0	0	0	0	0	0	0	0	1	0	0	0	0	0	1	0	0	0	0	0	1	0	1	0	0	0	0	0	1	0	0	0	1	0	1	0	1	1	0	0	0	0	1	0	0	0	0	0	0	0	0	0	0	1	0	1	0	0	1	0	0	0	0	0	0	0	0	0	0	0	1	0	0	0	0	0	0	0	0	0	1	0	0	0	0	0	0	0	0	0	0	0	1	0	0	1	1	1	0	0	0	0	0	0	0	0	0	0	0	1	0	0	0	0	0	0	0	0	0	0	0	0	0	0	0	0	0	0	0	0	0	0	0	0	0	0	0	0	0	0	0	1	0	0	0	0	0	0	0	0	0	0	0	1	0	0	1	0	0	0	0	0	0	0	0	0	0	0	0	0	0	0	0	1	0	2	0	1	0	0	1	1	1	0	0	0	0	2	0	0	0	0	2	0	1	0	0	0	0	1	1	0	0	0	0	0	0	1	0	1	0	0	0	0	0	0	0	0	0	0	0	0	1	0	0	0	0	1	0	0	0	0	0	0	0	0	0	0	0	0	0	1	0	0	0	0	1	0	0	0	1	0	0	0	1	0	0	0	0	0	1	0	0	0	0	1	0	0	1	0	0	1	0	0	0	0	1	1	0	0	0	0	0	0	0	0	0	1	0	0	0	0	0	0	0	0	2	0	1	0	1	1	0	0	0	0	0	0	2	0	0	1	0	0	0	0	0	0	0	0	0	1	0	0	0	0	0	0	0	0	0	1	0	2	0	0	0	1	0	0	0	0	2	0	0	0	0	1	0	0	1	0	0	1	0	0	2	0	1	1	0	0	0	0	0	1	0	2	0	0	1	2	0	0	0	0	0	0	1	0	1	0	0	0	0	0	0	0	0	0	0	0	0	2	0	0	0	1	0	0	0	0	0	0	0	0	0	0	2	1	3	0	1	0	1	0	0	0	0	0	0	0	0	0	0	0	0	1	0	1	0	0	1	1	0	0	0	2	1	0	0	0	2	0	0	0	0	2	0	0	1	1	1	0	0	0	0	0	0	0	0	0	0	0	0	0	0	0	1	0	1	0	0	0	0	0	0	0	0	0	0	0	0	1	0	0	0	1	0	1	1	1	0	0	0	0	1	2	0	1	1	0	1	0	0	0	0	0	1	0	1	0	0	2	0	0	0	0	0	1	0	1	2	0	0	0	1	0	1	1	0	0	0	0	0	0	0	0	1	0	0	4	1	0	0	0	0	1	0	0	0	0	0	0	0	0	0	1	0	0	0	0	0	1	0	0	0	0	0	0	0	0	0	0	0	0	1	0	0	0	0	1	0	0	0	3	0	0	1	0	0	0	0	0	0	0	0	0	0	0	1	0	0	0	3	0	0	0	0	0	0	2	0	0	0	0	0	0	0	1	0	0	4	0	0	0	0	1	0	0	0	0	0	0	0	0	3	1	0	0	0	0	0	0	1	0	0	0	0	1	0	0	0	0	0	1	0	0	0	0	0	0	0	0	0	0	1	0	0	1	1	0	1	0	0	0	0	0	0	0	0	0	1	3	0	1	0	0	1	0	0	0	0	0	0	0	0	0	1	0	0	0	0	0	0	0	0	0	1	0	0	0	0	1	0	0	0	0	0	0	0	0	0	0	0	1	0	0	0	0	0	0	0	0	0	2	2	0	0	0	1	0	0	0	0	0	0	0	0	1	0	1	0	0	1	0	1	0	0	0	0	0	0	0	0	0	0	0	3	2	0	0	0	0	0	0	0	0	0	0	0	0	0	0	1	0	0	0	0	0	1	0	0	0	1	1	0	0	0	0	0	0	0	0	1	0	0	0	1	4	0	0	0	0	0	1	0	0	0	0	1	0	0	0	0	0	1	0	0	2	1	0	0	0	1	1	1	0	0	0	0	1	0	0	3	1	1	0	0	1	0	0	0	0	0	0	0	0	0	1	0	0	0	0	0	0	2	0	0	0	0	0	0	0	0	0	0	2	0	0	1	0	0	0	1	1	0	2	0	0	1	2	0	1	0	1	1	2	0	0	0	0	0	0	1	0	1	3	0	0	1	1	0	0	0	0	0	0	0	1	0	0	0	0	0	0	0	2	0	0	0	1	0	0	1	0	0	1	0	1	0	0	0	1	0	0	0	1	0	0	0	0	0	0	0	0	0	0	1	0	1	0	1	0	0	0	2	0	0	1	0	1	1	2	0	0	0	0	0	0	0	0	0	2	1	0	0	0	0	0	0	0	0	0	0	1	0	0	0	0	0	0	0	0	0	0	0	0	1	0	0	0	0	0	0	0	0	1	0	1	0	0	2	0	0	1	0	0	0	0	0	0	0	0	0	0	0	0	0	0	0	0	0	0	1	0	0	0	0	1	0	0	0	0	0	0	0	0	0	0	0	0	0	0	0	0	1	1	0	0	0	0	0	1	0	0	1	0	0	0	0	1	0	0	1	0	0	0	1	0	0	1	0	0	1	0	0	0	0	1	0	0	0	0	1	0	1	0	3	0	0	0	0	0	0	1	0	0	0	1	0	0	0	0	2	0	0	0	0	0	1	0	0	0	0	1	0	0	1	0	2	1	0	0	0	0	0	1	0	0	0	0	1	0	0	0	0	0	0	0	0	0	0	0	0	0	0	0	2	0	1	0	0	0	0	0	0	1	0	0	0	1	0	0	1	0	0	0	0	0	0	0	0	0	0	1	0	2	0	0	0	0	0	0	0	2	0	1	0	0	0	0	0	0	0	0	0	2	0	1	1	0	2	0	1	0	0	0	0	0	0	0	0	0	0	1	0	0	0	0	0	0	0	0	1	0	0	0	0	1	0	0	0	0	1	0	1	0	0	2	1	0	0	1	0	1	0	0	0	0	0	0	0	0	0	0	0	0	0	0	0	0	2	0	0	1	0	0	0	0	1	0	0	0	0	0	0	0	1	0	0	0	0	0	0	0	0	1	0	0	0	0	0	0	0	0	0	2	0	1	0	0	0	0	0	1	1	0	1	0	0	0	0	0	0	0	2	0	2	3	0	1	0	1	0	2	0	0	0	1	1	0	0	1	0	0	0	0	1	0	0	0	0	1	0	0	0	0	0	0	0	0	0	0	0	0	1	0	1	0	0	0	0	0	0	0	1	0	0	0	0	1	0	0	0	0	0	0	0	0	0	0	1	0	0	1	1	0	0	1	0	0	0	0	0	0	0	0	0	1	0	0	0	0	0	0	1	0	1	0	0	1	1	0	1	0	0	0	1	0	0	0	0	0	0	0	0	0	0	0	0	0	0	0	0	0	0	1	0	1	0	1	0	0	0	0	0	0	0	1	0	0	0	1	1	0	0	0	0	0	0	0	0	1	1	0	0	0	0	0	0	0	0	0	0	0	1	1	0	0	0	0	0	0	0	0	0	0	0	1	0	0	0	0	0	1	0	0	0	0	0	0	0	1	0	1	0	1	0	1	0	0	0	0	0	1	0	0	1	0	0	1	0	0	0	0	0	0	0	0	0	3	0	0	0	0	0	0	0	0	0	0	0	0	0	0	0	1	1	1	0	1	2	0	0	0	0	0	0	2	0	0	0	0	0	0	0	0	0	0	0	0	1	0	0	0	0	1	0	0	0	1	0	2	0	0	0	0	0	0	0	0	0	2	1	0	0	0	1	0	0	0	0	0	0	0	2	0	1	0	0	0	2	0	0	1	1	0	0	0	0	0	0	0	1	0	0	0	0	0	0	0	0	0	0	0	0	0	1	0	0	1	0	0	0	2	1	1	0	0	0	0	1	0	1	0	0	0	1	0	0	0	0	0	0	0	1	1	0	0	0	1	0	0	0	0	0	0	0	1	0	0	1	0	0	0	0	0	0	1	0	0	1	0	0	0	0	2	0	0	0	0	0	0	1	0	1	0	0	0	0	0	0	0	1	1	0	0	1	2	0	0	1	0	0	0	1	0	0	0	1	1	0	0	0	0	0	0	0	0	0	0	1	2	0	0	0	0	0	0	0	0	2	0	0	0	0	1	0	0	0	0	0	0	0	0	0	0	0	0	0	0	1	0	2	0	0	0	0	0	0	1	0	0	1	0	0	0	0	0	0	0	1	0	1	0	1	0	0	0	0	0	0	0	0	0	0	0	0	0	0	0	0	0	1	1	0	1	1	0	0	0	0	1	0	0	0	0	0	0	0	0	0	0	0	1	0	0	0	0	0	0	1	0	1	0	0	0	0	1	0	0	0	0	0	1	0	0	1	0	0	0	1	0	0	2	0	0	0	1	0	0	0	0	1	0	0	0	0	0	0	0	0	0	0	0	0	1	0	0	1	0	2	1	0	0	1	2	0	0	0	0	0	1	0	0	0	0	0	0	1	0	0	0	0	0	0	1	0	0	4	0	0	3	0	0	1	0	0	1	0	0	0	0	0	1	2	0	0	0	1	0	0	0	0	1	0	0	0	0	0	1	0	0	2	1	0	0	0	2	0	0	0	0	1	0	0	1	1	1	0	2	0	0	0	0	0	0	0	0	1	0	0	0	1	0	0	1	2	1	1	0	0	0	2	1	0	0	0	0	1	0	0	0	0	0	0	0	0	1	0	0	0	0	0	0	0	0	0	0	0	0	0	0	0	0	0	1	0	0	0	0	0	0	0	0	0	1	0	0	0	0	0	0	0	0	0	0	0	1	2	1	0	1	0	0	0	0	0	0	0	0	1	0	1	0	0	0	0	0	0	0	1	0	0	1	0	0	0	3	0	0	0	0	0	0	1	0	0	0	0	0	0	1	0	0	0	0	0	2	0	0	0	0	0	0	1	0	0	0	0	0	0	0	2	1	0	0	0	0	0	0	0	0	0	0	0	0	1	1	0	0	0	0	0	1	0	0	0	0	0	0	0	0	0	0	0	1	0	0	0	0	0	0	0	0	1	0	0	0	0	0	0	0	0	1	1	0	0	0	1	1	0	0	0	0	1	0	0	0	0	0	0	0	0	0	0	0	1	0	0	0	0	0	1	0	2	1	0	0	0	0	1	0	3	0	0	1	0	0	0	0	1	0	0	0	0	0	0	0	1	0	0	0	0	0	0	1	0	0	1	0	0	0	1	2	0	0	0	0	0	0	0	0	1	1	0	0	0	0	0	0	0	0	0	1	0	1	0	0	0	0	0	0	0	0	0	0	1	1	0	0	0	0	0	0	0	0	0	0	0	0	0	0	0	1	0	0	0	0	1	0	0	0	0	0	0	0	1	0	0	0	1	0	0	0	0	0	0	0	0	0	0	0	1	0	0	0	0	0	0	0	0	1	1	0	0	0	0	0	1	0	1	0	0	1	0	0	1	1	0	0	2	0	0	0	0	0	0	0	1	0	0	0	1	0	0	0	1	0	0	0	0	0	1	0	0	0	1	0	0	0	0	1	0	0	1	0	0	1	0	0	0	0	0	1	0	0	0	0	0	0	0	0	1	0	1	0	3	0	0	0	0	0	0	0	0	0	0	0	0	0	0	0	1	0	0	0	0	0	0	1	0	0	1	0	0	0	0	1	2	0	0	1	0	1	0	0	0	0	1	0	0	1	0	0	0	1	3	0	2	0	0	0	0	0	1	0	0	0	1	0	1	1	0	0	1	0	1	0	0	0	0	0	0	0	1	0	0	0	1	0	0	0	1	0	0	1	0	0	0	0	0	0	1	1	2	0	1	0	1	0	0	0	0	1	0	1	0	1	0	0	0	1	0	0	0	1	0	0	0	1	0	0	1	0	0	1	1	1	0	0	0	0	0	1	0	0	0	0	2	0	0	1	0	1	0	1	0	0	0	0	0	0	0	0	0	0	0	0	1	0	0	0	0	1	0	0	1	0	0	0	0	0	0	0	1	0	0	1	0	1	0	0	0	0	0	0	0	0	0	0	0	0	0	0	0	0	0	0	0	1	0	0	0	0	0	0	0	0	0	0	0	1	2	0	0	2	0	0	0	1	0	0	0	0	1	1	0	0	1	0	0	0	1	0	0	0	0	0	0	0	0	1	0	0	0	0	0	0	1	3	0	1	0	1	0	1	0	0	0	1	0	0	0	0	0	0	0	1	0	0	0	0	0	0	0	0	0	0	0	0	0	0	1	1	0	0	0	0	0	0	1	1	0	0	0	1	0	0	0	0	0	0	0	0	0	0	0	0	0	1	1	3	0	0	0	1	0	0	0	0	0	0	0	0	0	2	0	0	0	0	0	1	0	1	0	0	0	0	0	0	0	0	0	0	0	1	0	2	0	0	0	0	0	1	0	1	0	0	0	0	0	0	0	0	0	0	0	0	0	0	0	1	0	0	1	0	0	1	0	0	1	0	0	0	2	0	0	2	0	0	0	1	0	0	0	1	1	1	1	0	2	0	0	0	0	1	0	0	0	1	1	0	0	1	1	0	0	0	0	1	0	0	0	0	1	0	0	1	0	0	0	0	0	0	0	0	0	0	0	0	0	0	0	0	0	1	0	0	0	0	0	0	0	0	1	0	0	0	0	1	0	0	0	0	1	0	0	0	0	2	1	0	0	0	0	0	0	1	0	1	0	0	0	0	0	0	0	1	0	0	1	0	1	0	0	1	1	0	0	0	2	0	1	0	0	0	1	1	0	0	0	0	1	0	0	0	0	0	0	0	1	1	0	0	0	0	0	0	0	0	1	0	2	0	0	0	0	0	0	0	0	0	0	0	0	0	1	0	0	0	0	0	1	1	1	0	0	0	0	0	0	0	0	0	0	0	0	1	0	0	1	0	0	0	0	0	0	0	0	1	0	0	1	0	0	1	0	0	0	0	0	0	0	0	1	0	0	0	0	2	1	1	0	0	0	0	0	1	0	1	0	0	0	0	1	0	0	0	0	0	0	0	0	0	1	0	0	0	0	0	2	0	0	0	0	2	0	0	0	1	0	0	0	1	0	0	0	0	1	0	0	0	0	0	0	1	0	0	0	1	1	0	0	0	0	0	0	0	0	0	1	0	0	0	0	0	0	1	1	0	2	0	0	0	0	0	2	0	0	2	0	0	0	0	1	0	0	0	0	0	0	0	0	0	0	0	0	0	1	0	1	1	3	0	0	0	0	1	1	1	0	1	0	0	1	0	1	0	0	0	0	0	0	0	0	0	0	0	0	0	0	0	2	1	0	0	0	0	0	0	0	0	0	1	0	0	0	1	2	0	1	0	0	0	0	0	0	0	0	1	0	0	0	0	0	0	0	0	0	1	0	0	0	2	1	0	0	1	0	0	0	0	0	0	0	1	0	0	0	0	0	0	0	2	0	0	0	0	0	0	0	0	2	0	0	0	0	0	1	0	0	1	0	1	0	0	0	0	1	0	0	0	0	1	0	1	0	0	0	0	0	0	0	0	0	0	0	0	0	0	1	0	0	1	0	0	0	1	1	0	1	1	0	0	0	0	2	0	0	0	0	0	0	0	0	0	1	0	0	1	1	0	0	0	0	0	0	1	1	0	0	0	0	0	0	0	0	0	0	0	0	0	1	0	0	0	1	1	0	0	0	0	0	1	0	0	0	0	0	0	1	0	0	0	0	0	0	0	0	0	0	0	0	0	0	1	1	1	0	0	0	0	0	0	0	0	0	0	0	1	1	1	0	1	0	0	0	1	0	0	0	0	0	0	0	1	1	0	0	0	0	0	1	0	0	0	0	1	0	0	0	0	0	0	0	0	1	0	0	0	0	0	0	0	0	0	0	0	2	1	0	0	0	0	1	0	0	0	0	0	0	0	0	0	0	0	0	1	0	1	0	0	0	0	0	0	0	1	0	0	0	1	0	1	1	1	0	1	1	0	0	0	0	0	0	0	0	0	0	1	0	0	0	0	0	0	0	0	0	1	0	0	0	0	1	0	0	0	0	0	0	1	0	1	0	0	0	0	1	0	0	0	0	0	0	0	0	1	0	0	0	0	0	0	1	0	0	0	0	1	0	0	0	0	1	1	0	0	0	0	0	2	0	1	0	1	0	0	0	0	0	0	0	0	0	0	0	0	0	0	0	0	0	0	0	0	0	0	0	0	0	0	0	1	0	0	0	0	0	0	0	1	0	0	0	0	0	0	0	0	0	0	0	0	0	0	1	0	0	0	0	0	0	0	0	0	0	0	0	1	0	0	0	0	0	0	0	0	1	0	0	0	0	0	2	0	0	0	0	0	0	1	1	0	0	1	0	1	0	0	0	0	0	1	0	0	1	1	0	0	1	0	0	0	0	1	0	0	0	0	0	0	0	1	1	0	0	1	0	1	0	2	1	0	1	0	0	0	0	1	0	0	0	0	0	1	1	0	1	0	0	0	0	0	0	0	0	0	2	0	0	1	0	1	0	0	0	0	0	0	1	0	1	1	1	0	0	0	1	0	0	0	0	1	0	0	2	1	0	0	1	0	0	0	0	0	1	1	0	0	1	0	0	0	0	0	0	0	1	0	0	0	1	0	0	0	0	1	1	0	0	0	0	0	0	0	0	0	0	1	0	0	0	0	2	0	0	2	0	1	0	0	0	0	1	0	0	0	0	0	0	0	1	0	0	0	0	0	0	0	1	1	0	0	0	0	0	0	0	0	0	0	0	0	0	0	0	0	1	1	0	0	2	0	0	0	1	0	0	0	0	0	1	0	0	1	0	0	0	0	0	0	0	1	2	0	0	0	0	0	0	1	0	0	0	1	0	0	0	1	0	0	1	1	0	0	1	0	0	1	0	0	0	0	0	0	1	2	1	0	1	0	0	2	1	0	0	0	0	2	0	1	1	1	0	0	1	0	1	0	0	0	0	0	0	0	0	0	0	1	0	2	0	0	1	0	0	0	0	0	0	0	0	1	0	0	0	0	0	0	0	1	0	0	0	0	0	0	0	1	0	1	0	0	1	0	1	0	0	0	0	0	0	1	0	0	0	0	2	0	0	0	0	0	0	0	0	0	0	0	1	1	0	3	0	1	0	2	0	0	0	0	0	0	0	0	1	0	0	0	2	1	0	0	0	1	0	0	0	0	0	0	0	0	0	1	0	0	0	0	0	0	0	0	0	0	0	0	0	0	0	0	0	0	0	0	0	0	0	0	0	0	0	0	0	0	0	3	0	0	0	0	0	0	0	1	1	0	0	0	0	0	0	1	0	0	0	0	0	0	0	0	0	0	0	0	0	0	0	0	1	0	0	0	0	0	1	2	0	1	0	1	0	1	0	0	0	0	0	0	0	1	0	1	0	0	0	1	0	1	0	2	0	1	0	0	0	0	1	0	0	0	0	1	0	1	0	0	0	1	0	0	1	0	0	0	0	2	0	0	0	0	0	0	0	1	0	0	0	1	0	0	0	2	0	0	0	0	0	1	0	0	1	0	0	0	1	0	1	0	0	0	0	1	0	0	0	0	0	0	0	0	0	0	0	0	0	0	0	0	0	0	2	0	1	1	1	0	0	0	0	0	0	0	0	1	0	0	0	0	0	0	0	0	0	0	0	0	0	0	0	0	0	0	0	0	0	0	0	0	0	0	0	0	0	0	0	1	0	0	0	0	0	0	0	0	2	0	0	0	0	0	0	0	0	2	0	0	0	0	0	0	0	0	0	1	0	0	2	0	1	1	1	0	0	0	0	0	1	0	0	0	0	0	0	1	0	0	1	0	2	0	0	0	0	0	0	1	1	0	0	0	0	0	0	0	0	0	1	0	1	0	1	0	0	0	0	0	0	0	0	0	0	0	1	0	1	0	0	0	0	0	0	1	0	0	0	0	0	0	0	0	2	0	0	0	1	0	0	2	0	0	0	0	0	0	0	0	1	0	0	2	1	0	0	0	0	0	1	0	0	0	0	0	1	1	0	0	0	0	0	0	2	0	0	0	1	0	0	1	0	0	1	1	0	0	3	0	0	0	1	0	0	1	0	0	0	0	1	0	0	1	1	1	0	0	0	0	0	0	0	0	1	0	0	0	0	0	0	0	1	1	0	0	0	0	0	0	0	0	0	1	0	1	0	0	0	0	1	0	0	0	0	1	0	0	0	1	0	0	1	0	1	0	0	0	0	0	2	0	0	0	0	0	0	1	0	0	0	0	1	0	2	0	2	0	1	0	0	0	0	1	0	0	0	0	0	0	0	0	0	0	0	2	0	0	1	0	0	0	0	0	1	0	0	0	1	0	0	0	1	1	0	0	0	0	2	1	0	0	0	0	0	0	0	0	0	0	0	0	0	0	0	0	0	0	0	0	0	0	0	1	0	0	0	0	0	0	0	0	0	0	0	0	0	0	0	1	0	0	0	0	0	0	0	0	0	0	0	0	0	0	0	0	2	1	0	2	0	0	0	0	0	0	0	0	0	0	0	0	0	0	0	0	0	0	0	0	0	1	0	0	0	0	0	0	0	0	2	2	0	0	0	0	0	0	1	0	0	0	0	0	2	0	0	0	0	1	0	1	0	0	1	0	0	0	0	0	1	0
N0.HOG0006671	0	0	0	0	0	0	0	0	0	0	0	0	0	0	0	0	0	0	0	0	0	10	0	0	0	2	0	0	0	0	0	0	0	0	0	0	0	0	0	0	0	1	0	0	0	0	0	0	0	0	0	0	0	0	0	0	0	0	0	0	0	0	0	0	0	0	0	2	0	0	0	0	0	0	0	0	0	0	0	0	2	0	0	0	0	0	0	0	0	0	0	0	0	0	0	0	0	0	0	0	0	0	0	0	0	10	0	0	0	0	0	0	0	0	0	0	11	0	0	0	0	0	0	0	0	0	0	0	0	0	0	0	0	0	0	0	11	0	0	0	0	0	1	0	0	0	0	0	0	0	0	0	0	0	0	0	2	0	0	0	0	0	0	0	0	0	0	0	0	0	0	0	0	0	0	0	0	0	0	0	0	0	0	0	0	0	0	0	0	0	0	0	0	7	0	0	0	0	6	0	0	0	0	0	0	0	0	0	16	0	1	0	0	0	0	0	0	0	0	0	0	0	0	0	0	0	0	0	0	0	11	0	0	0	0	0	3	0	0	0	0	0	0	0	0	0	0	0	0	0	0	0	0	0	0	0	0	0	0	0	13	0	0	0	3	0	0	0	0	0	0	0	0	0	0	0	0	0	0	0	0	0	0	0	0	0	0	0	0	0	0	0	0	0	0	0	0	0	0	0	0	0	0	0	0	1	0	0	0	0	0	0	0	0	0	0	0	0	0	10	0	0	0	8	0	0	0	0	0	0	0	0	0	0	4	0	0	0	0	0	0	5	7	0	0	11	0	0	0	0	0	0	0	0	0	0	0	0	0	0	0	0	0	0	0	0	0	0	0	0	0	0	0	0	0	0	0	0	0	0	0	0	0	0	0	0	0	0	0	0	0	0	0	0	2	0	0	0	0	0	0	0	0	0	0	0	0	0	1	0	0	0	0	0	0	0	0	0	0	0	0	0	0	0	0	0	0	0	0	0	0	0	0	0	0	0	0	0	8	0	0	0	0	0	0	0	0	0	0	0	5	0	0	0	0	0	0	0	0	0	0	0	0	0	0	0	0	0	0	0	0	0	0	0	0	0	0	0	0	0	0	0	0	0	0	0	0	0	0	0	0	0	0	0	0	0	0	0	0	0	0	0	0	0	0	0	0	0	0	0	0	0	0	0	0	0	0	0	0	0	0	0	0	0	0	0	0	1	0	0	0	0	0	0	0	0	0	0	0	0	0	0	0	0	0	0	0	0	0	0	0	0	0	0	0	9	0	11	0	0	0	0	0	0	0	2	0	0	0	0	0	0	0	0	0	0	1	0	0	0	0	0	1	0	0	0	0	0	2	0	0	1	0	0	0	0	0	0	0	0	0	0	0	7	0	0	0	0	0	0	0	0	0	0	0	0	0	0	0	0	0	0	0	0	0	0	0	5	0	0	0	0	0	0	0	0	6	0	0	0	0	0	0	0	0	0	0	0	0	0	0	0	0	0	0	0	3	0	0	0	0	0	0	0	0	0	0	0	5	0	0	0	0	9	0	0	0	0	0	0	0	0	0	0	0	0	0	0	0	0	0	0	2	0	0	0	0	0	0	0	0	0	0	0	0	0	0	0	0	0	9	0	11	0	0	0	0	0	0	0	0	0	0	0	0	0	1	0	0	0	0	0	0	0	0	0	0	0	0	0	0	0	0	0	0	0	0	3	0	0	0	0	0	0	0	6	0	0	0	0	0	0	0	0	0	0	0	0	0	0	0	0	0	0	0	0	0	0	0	0	0	0	0	0	0	0	0	0	0	0	0	0	0	0	4	0	0	0	0	0	0	0	0	0	0	0	0	1	0	0	0	1	0	0	0	0	0	0	0	0	0	0	0	0	0	0	0	0	0	0	0	0	0	0	0	0	0	0	0	0	0	0	0	0	0	0	0	3	0	0	0	0	0	0	0	0	0	0	0	0	0	0	0	0	0	0	0	0	0	0	0	0	0	18	0	0	0	0	0	0	0	0	0	0	0	0	0	0	0	0	0	0	0	0	0	0	0	0	0	0	0	0	0	0	0	0	0	0	0	0	0	0	0	0	0	0	0	0	3	0	0	0	0	0	0	1	0	0	0	0	0	0	0	0	0	0	0	0	0	0	0	0	0	0	0	0	0	0	0	0	0	0	0	0	0	0	0	0	0	0	0	0	0	0	0	0	0	0	0	0	0	4	0	0	0	0	0	0	0	0	0	0	0	0	0	0	0	10	0	0	4	0	0	12	1	0	0	0	0	0	0	0	0	0	0	0	0	0	0	0	0	0	0	0	0	0	0	0	0	0	0	0	0	0	0	0	0	0	0	0	0	0	12	0	0	0	0	0	0	0	0	0	0	0	0	0	0	0	0	0	0	0	0	0	0	0	0	0	0	0	0	0	0	0	0	0	0	0	0	0	0	0	0	0	1	0	0	0	0	0	0	0	0	0	0	0	0	0	0	0	0	0	0	0	0	0	0	0	0	0	0	0	0	0	0	0	0	2	0	0	0	0	0	0	0	0	0	0	0	0	0	0	0	0	0	9	0	0	0	0	0	0	0	0	0	0	0	0	0	0	0	0	0	0	0	0	0	0	0	0	0	0	0	0	0	0	0	0	0	0	0	0	0	0	0	0	0	0	0	0	0	0	0	0	0	0	0	0	0	0	0	0	0	0	0	0	0	0	0	0	0	0	0	0	0	0	0	0	0	0	0	0	0	0	0	0	0	0	0	0	0	0	0	0	0	0	0	0	0	0	0	1	0	0	0	6	0	0	0	0	0	0	0	0	0	0	0	0	0	10	0	0	0	0	0	0	0	0	1	0	0	0	0	0	0	0	0	0	0	0	0	0	0	0	0	0	0	0	0	0	0	0	0	0	0	0	0	0	10	0	0	0	0	0	0	0	0	0	0	0	0	0	0	0	0	0	0	0	0	0	0	0	0	0	0	0	0	0	0	4	0	0	0	0	10	0	0	7	0	0	0	0	0	0	0	0	0	0	0	0	0	0	0	4	0	0	0	0	0	0	0	0	0	0	0	0	0	0	0	0	0	0	0	0	0	0	0	0	0	0	0	0	0	0	0	0	0	0	0	0	0	0	0	0	0	0	0	0	0	0	0	0	0	0	0	0	0	0	0	0	0	0	0	0	1	0	0	0	0	0	0	0	13	0	0	0	0	0	0	0	0	0	0	0	1	0	0	0	0	0	0	0	0	0	0	0	0	0	10	0	0	0	0	0	0	0	0	0	0	0	0	0	0	0	0	0	0	0	0	0	0	0	0	0	0	0	0	3	0	0	0	0	0	0	0	0	0	0	0	0	0	0	0	0	0	0	0	0	0	0	0	0	0	0	0	0	0	0	0	0	0	0	0	0	0	0	0	0	0	0	0	0	0	0	0	0	0	0	0	0	0	0	0	0	0	0	0	0	0	0	0	0	0	0	15	0	0	0	0	0	0	0	0	15	0	0	0	0	0	0	0	0	15	0	0	0	0	0	0	0	0	0	9	0	0	0	0	0	0	0	0	0	0	0	3	0	0	0	0	0	0	0	0	0	0	0	0	0	0	0	0	0	0	0	0	0	0	0	0	0	0	0	0	0	0	0	0	0	0	0	0	0	0	1	0	0	1	0	0	0	0	0	0	0	0	0	0	0	0	0	0	16	0	0	0	2	0	0	0	0	0	0	0	0	0	0	0	0	0	0	0	0	0	0	0	0	0	0	0	0	0	2	0	0	0	0	0	0	0	0	0	0	0	0	0	0	0	0	0	0	0	1	0	0	0	0	0	0	0	0	0	0	0	0	0	0	0	0	0	0	0	0	0	0	0	0	0	0	0	0	0	0	0	0	0	0	0	0	0	0	0	0	0	0	0	0	0	0	0	0	0	0	0	0	0	0	0	0	0	0	0	0	0	15	1	0	0	0	8	0	0	0	0	0	0	0	0	0	0	0	0	0	0	0	0	0	0	0	0	13	0	1	0	0	0	0	0	0	0	8	0	0	0	0	0	0	0	0	0	0	0	0	0	0	0	0	0	0	0	0	0	0	0	0	0	0	0	0	0	0	0	0	0	0	0	0	0	0	0	0	0	0	0	0	0	0	0	0	0	0	0	0	0	0	0	0	0	0	0	0	0	1	0	0	0	0	0	0	0	1	1	0	0	0	0	0	0	0	0	0	17	0	0	0	0	0	0	0	0	0	0	0	0	0	0	0	0	0	0	0	5	0	0	0	0	0	0	0	0	0	0	0	0	0	0	0	0	3	0	1	0	0	1	0	0	0	0	0	0	0	0	0	0	0	0	0	0	0	0	0	0	0	0	0	1	0	0	0	0	0	0	0	4	0	0	0	0	0	0	0	0	0	9	4	0	0	0	0	0	0	0	0	0	0	0	0	0	0	0	0	0	0	0	0	0	0	0	0	0	0	0	0	0	0	0	0	0	0	0	0	0	1	0	0	0	0	0	0	0	0	0	0	0	0	0	1	0	0	0	0	0	0	1	0	0	0	0	0	0	0	0	0	0	0	0	9	0	0	0	0	0	0	1	0	0	0	0	0	0	0	0	0	0	0	0	0	0	0	1	0	0	0	13	0	0	0	0	0	0	0	12	0	0	0	0	1	0	0	0	0	0	0	0	0	0	0	0	0	0	0	0	0	0	0	0	0	0	0	0	0	0	0	0	0	0	3	0	0	0	0	0	0	0	0	0	0	0	0	0	0	0	0	0	0	0	0	0	0	0	0	2	0	0	1	0	0	0	0	0	0	0	0	0	2	0	5	0	0	0	7	0	7	0	0	0	0	0	0	0	0	0	0	0	13	0	0	0	0	0	0	0	0	0	0	0	0	0	0	0	0	0	0	0	0	0	0	0	0	0	0	0	0	0	0	0	0	0	0	0	0	0	0	0	1	0	0	0	0	0	0	9	0	0	0	0	0	0	0	0	1	0	0	0	0	0	0	0	0	0	0	0	0	0	0	0	0	0	0	0	0	0	2	0	4	0	0	0	0	0	0	0	0	0	0	0	0	0	0	0	0	0	0	0	0	0	1	0	0	1	0	0	0	0	0	0	0	0	0	0	0	0	0	0	0	0	0	0	0	0	0	0	0	10	4	2	0	0	0	0	2	0	0	0	0	0	0	0	0	0	0	0	0	0	2	0	0	0	0	5	0	0	0	0	0	0	0	0	0	0	0	0	0	0	0	0	0	0	0	0	0	0	0	13	0	0	0	0	0	0	0	0	0	0	0	0	0	0	0	0	0	0	0	0	0	0	0	0	0	0	0	0	0	0	0	0	0	0	0	0	0	0	0	0	0	0	0	0	0	0	0	0	0	0	0	0	0	0	0	0	0	1	0	0	0	0	0	0	1	0	0	0	0	0	0	0	0	0	0	0	0	0	0	0	0	0	0	0	0	0	0	0	0	1	0	0	0	0	0	0	0	0	0	0	0	0	0	5	0	0	3	2	0	0	0	0	0	0	0	0	0	0	4	0	0	0	0	0	0	0	0	0	0	0	0	0	15	0	0	0	0	0	0	0	0	0	0	0	0	0	0	0	0	0	0	0	0	0	0	0	0	0	0	0	0	0	0	0	0	0	0	0	0	0	0	0	0	0	0	0	0	0	0	0	4	0	0	0	0	0	0	2	0	0	0	0	0	0	0	0	0	0	0	1	0	0	0	0	0	0	0	0	0	0	0	0	0	0	0	0	0	0	0	0	0	0	0	0	0	0	0	0	0	0	0	0	0	0	0	0	0	0	0	0	0	0	0	3	0	0	0	0	0	0	0	0	5	0	0	0	0	0	0	0	0	0	0	0	0	0	1	0	0	0	0	0	0	0	0	0	0	0	0	0	0	0	0	0	0	0	0	0	0	0	0	0	0	0	0	0	6	0	0	0	0	0	0	0	0	0	0	0	0	0	0	0	0	0	0	0	0	0	0	0	0	0	0	0	0	0	0	0	0	0	0	1	0	0	0	0	0	0	0	0	0	0	0	0	0	0	0	0	0	0	0	0	0	0	0	0	0	0	0	0	0	0	0	0	0	0	0	0	0	0	0	0	0	0	0	0	0	0	5	0	0	0	0	0	0	0	0	0	0	0	0	0	0	0	0	0	0	0	0	0	0	0	0	0	0	0	0	0	0	0	0	0	0	0	0	0	0	0	0	0	0	0	0	0	0	0	0	0	0	0	0	0	0	0	0	0	0	1	0	0	0	0	0	0	0	0	0	0	0	0	0	0	0	0	0	0	0	0	0	0	0	0	11	0	0	0	0	0	0	0	0	0	0	0	0	0	0	0	0	0	0	0	1	0	0	0	0	0	0	0	0	0	0	0	0	0	0	0	0	0	0	0	0	0	0	0	0	0	0	0	0	0	10	0	0	1	0	0	0	0	0	0	0	0	0	0	0	0	0	0	0	0	0	0	0	0	0	4	5	0	0	0	0	0	0	0	0	0	0	0	3	0	1	0	0	0	0	0	0	0	0	0	0	0	0	0	0	0	0	0	0	0	0	1	0	0	0	0	0	0	0	0	0	0	0	0	0	0	0	0	0	0	0	0	0	0	0	0	0	0	0	0	0	0	0	0	0	0	0	0	5	0	0	0	0	0	0	0	0	0	0	0	0	0	0	0	0	0	0	0	0	0	1	0	0	0	0	0	0	0	0	0	0	0	0	0	0	0	0	0	0	0	0	4	0	0	0	0	0	0	0	0	0	0	0	0	0	0	0	0	0	0	0	0	0	1	0	0	0	0	0	0	0	0	0	0	0	3	0	0	0	0	0	0	0	0	0	0	0	0	0	0	0	0	0	0	0	0	0	0	0	0	0	0	0	0	0	0	0	0	0	11	0	0	0	0	0	0	0	0	8	0	0	0	0	0	0	0	0	0	0	2	6	0	0	0	0	0	0	0	0	0	0	0	0	0	0	0	0	0	0	0	0	0	0	0	0	0	0	0	0	0	0	1	0	0	1	0	0	0	0	0	0	0	0	0	0	0	0	0	0	0	0	0	0	0	0	0	0	0	0	0	0	0	0	0	0	0	0	0	0	0	1	0	0	0	0	0	0	0	0	0	0	16	0	1	0	0	6	0	0	0	0	0	0	0	0	0	0	0	0	4	0	0	0	0	0	0	1	0	0	0	0	0	0	0	0	0	0	0	0	0	0	0	0	0	0	22	0	0	0	0	0	0	0	0	0	0	0	0	0	0	0	0	0	0	0	0	0	2	0	0	0	0	0	0	0	0	0	0	0	6	0	0	0	0	0	0	0	0	0	0	0	0	3	0	0	0	5	0	0	0	0	0	0	0	1	0	0	0	0	0	0	0	0	0	0	0	8	0	0	0	0	0	0	0	0	0	0	0	0	5	0	0	0	0	0	0	0	0	0	0	0	0	0	0	0	0	0	0	0	0	0	0	0	0	0	0	0	0	0	1	0	0	0	2	0	10	0	0	0	0	0	0	0	0	0	0	0	0	0	0	0	0	0	0	0	0	0	0	0	0	0	0	0	0	0	0	0	0	0	0	0	0	0	0	0	0	0	0	0	0	0	0	0	0	0	0	0	0	0	0	0	0	0	0	0	0	0	0	0	0	0	0	0	0	3	0	0	0	0	0	0	0	0	0	0	0	0	0	0	0	0	0	0	0	0	0	0	0	0	0	0	0	0	0	9	0	0	0	0	0	0	0	0	0	0	0	0	0	0	0	0	0	5	0	0	0	0	0	0	0	13	0	0	0	0	0	0	0	0	0	0	0	0	0	1	0	0	0	14	0	0	0	0	0	0	0	0	0	0	0	0	0	0	0	0	0	0	0	0	0	0	0	0	0	0	0	0	0	0	0	0	0	0	0	0	0	0	0	0	0	0	0	0	0	0	0	0	0	0	0	0	0	0	0	0	0	0	0	0	0	0	0	0	0	0	0	0	0	0	0	2	0	0	0	0	0	0	0	0	0	0	0	0	0	0	0	0	0	0	0	0	0	0	0	0	0	0	3	0	0	0	1	0	0	0	0	0	0	0	0	0	0	0	0	0	0	0	0	0	0	0	0	0	0	0	0	0	0	6	0	0	10	0	0	0	0	0	0	0	0	1	0	0	0	0	0	0	0	0	0	0	16	0	0	0	0	0	1	0	0	0	0	0	0	0	0	0	0	0	0	0	0	0	0	0	0	0	0	0	0	0	0	0	0	0	0	0	0	0	0	0	0	0	0	0	4	0	0	0	0	0	0	0	0	0	0	0	0	0	0	0	0	0	0	0	0	0	0	0	0	0	0	2	0	0	0	0	0	0	0	0	0	0	0	0	0	0	0	0	0	0	0	0	0	0	0	0	0	0	0	0	1	0	0	0	0	0	0	0	0	0	0	0	0	0	0	0	0	0	0	0	0	0	0	0	0	2	0	0	0	0	0	0	0	0	0	0	0	0	0	1	0	0	0	0	0	0	0	0	0	1	1	0	0	0	0	0	0	0	0	0	5	0	0	0	0	0	0	0	0	0	0	0	0	14	0	0	0	0	0	0	0	0	1	0	0	0	0	0	0	0	0	0	0	0	0	0	0	0	0	0	0	0	2	22	0	0	0	0	0	0	0	4	0	0	0	0	0	0	0	0	0	0	0	0	0	0	0	0	0	0	0	0	0	0	0	0	0	0	0	0	0	0	0	0	0	0	0	0	0	0	0	0	0	0	0	0	0	0	0	0	0	0	0	0	0	13	0	0	0	0	0	0	0	0	0	0	0	0	0	0	0	0	0	0	0	0	0	0	0	0	0	0	0	0	0	0	0	0	0	0	0	0	0	0	0	0	0	2	0	0	0	0	0	0	0	0	0	0	0	0	1	0	0	0	0	0	0	0	0	0	0	0	1	0	0	0	0	0	0	0	0	0	0	0	0	0	0	0	0	0	0	0	0	0	0	0	0	0	0	0	0	0	0	0	0	0	0	0	0	0	0	0	0	0	0	0	0	0	0	0	0	5	0	0	0	0	0	0	0	0	0	0	0	0	0	0	0	0	0	0	2	0	0	0	3	0	0	0	0	0	0	0	0	0	0	0	0	0	0	0	0	0	0	0	0	0	0	0	0	0	0	1	0	0	0	0	0	0	3	0	10	0	0	0	0	0	0	0	0	0	0	0	0	0	0	0	0	0	0	0	0	0	0	0	4	0	0	0	0	0	0	0	0	0	0	0	0	0	0	0	0	0	0	0	0	0	0	0	0	0	0	0	0	0	0	0	0	0	0	0	0	0	0	0	0	0	0	0	0	0	0	0	0	0	0	0	0	0	0	0	0	0	0	0	0	0	0	7	0	0	0	0	0	0	0	1	0	0	0	0	0	0	0	0	0	0	1	0	0	0	0	0	0	0	0	0	0	5	0	0	0	0	0	0	0	0	0	0	0	0	0	0	0	0	0	0	0	8	3	0	8	1	0	0	0	0	0	0	0	0	0	0	0	0	0	0	0	0	0	0	0	0	0	0	2	0	0	0	0	0	0	0	0	0	0	7	0	0	0	0	0	0	0	0	0	0	0	0	0	0	0	0	0	0	0	0	0	0	0	0	12	0	0	0	0	0	0	0	0	0	0	0	0	0	0	0	0	0	0	0	0	0	0	0	0	0	0	0	0	3	0	0	0	0	0	0	0	13	0	0	0	0	0	0	0	1	0	0	0	0	0	0	0	10	0	0	0	0	0	1	0	0	0	0	2	0	0	0	0	0	0	0	0	0	0	0	0	0	0	0	0	0	0	0	0	0	0	0	0	0	0	0	0	0	0	0	0	0	0	0	0	0	0	6	0	0	0	0	0	0	0	0	0	2	0	0	0	0	0	0	0	0	0	0	0	0	0	0	0	2	0	0	0	0	0	0	0	0	0	0	15	1	0	0	0	0	0	0	0	0	0	0	0	0	0	0	0	0	0	0	0	0	0	0	0	0	0	0	0	0	0	0	0	0	0	0	0	0	0	0	0	0	0	0	16	0	0	0	0	0	0	0	0	0	0	0	0	0	0	0	0	0	0	0	0	0	0	0	0	0	0	0	0	0	0	0	0	0	1	0	0	0	0	0	0	0	0	0	0	0	0	0	0	0	0	0	0	0	0	0	0	1	0	0	0	0	0	0	1	0	0	0	0	0	0	7	0	0	0	0	0	0	0	0	1	0	0	0	0	0	0	0	0	0	0	0	0	0	0	0	0	0	0	0	0	0	0	0	0	0	0	0	0	0	0	0	0	0	0	0	0	0	0	0	0	0	0	0	0	0	0	0	0	0	0	1	0	0	0	0	0	0	0	0	0	0	0	0	0	0	0	0	0	0	0	0	0	0	0	0	0	0	0	0	0	0	0	0	0	0	0	0	0	0	0	0	0	0	0	0	0	0	0	0	0	0	0	0	0	0	0	0	0	0	21	0	0	0	0	0	0	6	0	0	0	2	0	0	0	0	0	0	0	0	0	0	0	0	0	0	0	0	0	0	0	0	0	0	0	0	0	0	0	0	0	2	0	0	0	0	0	0	0	0	11	0	0	0	0	0	0	0	0	0	0	0	0	0	0	0	0	0	0	0	0	1	0	0	0	1	0	0	0	0	0	0	0	0	1	0	0	0	0	0	0	6	0	0	0	0	0	0	0	0	6	0	10	0	0	0	0	0	0	0	0	0	0	0	0	0	0	0	0	0	0	0	0	0	0	0	3	0	0	0	0	0	0	0	9	0	0	0	0	0	0	0	0	0	0	0	0	0	0	0	0	3	0	0	0	0	0	0	0	0	0	0	0	0	0	0	0	0	1	0	0	0	0	0	0	0	0	0	0	0	1	0	0	0	0	0	0	0	0	0	0	0	0	0	10	0	0	0	0	0	1	0	0	0	0	0	0	0	0	0	0	0	0	0	0	0	0	0	0	0	0	0	0	0	0	0	0	0	0	0	0	0	0	0	0	0	0	0	1	2	0	0	0	0	0	0	0	0	0	0	0	0	0	0	0	0	0	0	0	0	0	0	0	0	0	0	0	0	0	0	0	0	0	0	0	0	0	0	0	0	1	1	0	0	0	0	0	0	0	0	0	0	0	0	0	0	0	0	0	0	0	0	0	0	0	0	0	3	0	1	0	0	0	0	0	0	0	0	0	0	0	0	0	0	0	0	0	0	0	0	6	0	0	0	0	0	0	0	0	0	0	0	0	0	0	0	0	11	0	0	0	0	0	0	0	0	0	0	0	0	0	0	0	0	0	0	0	0	0	0	0	0	0	0	0	0	0	0	0	0	0	8	0	0	0	2	0	0	0	0	0	0	3	0	0	0	0	0	0	0	0	0	0	0	0	0	0	0	0	0	0	0	0	0	0	0	0	0	0	0	1	0	0	0	0	0	0	4	0	0	0	0	0	0	0	0	0	2	0	0	0	0	0	0	0	0	0	0	0	0	3	4	0	0	0	0	0	0	0	0	0	0	0	0	0	0	0	0	0	0	0	0	0	0	0	0	0	0	0	0	1	0	0	0	0	0	0	0	0	0	0	0	0	0	0	0	0	0	0	0	0	0	0	17	0	0	0	0	0	0	0	0	0	0	0	0	0	0	0	0	0	0	0	0	0	0	0	0	0	0	0	0	0	0	0	0	0	0	0	0	0	0	0	0	0	0	0	0	0	1	0	0	0	0	1	0	0	0	0	0	0	0	6	0	0	0	0	0	0	0	0	5	0	0	0	0	0	0	0	0	0	0	0	0	0	0	0	0	0	0	0	0	0	0	0	0	0	0	0	0	0	0	0	0	0	0	0	0	1	0	1	0	0	0	0	11	0	0	0	0	0	0	0
N0.HOG0006734	0	0	1	1	0	0	0	0	0	2	0	1	0	0	0	1	1	0	0	0	1	0	1	0	0	0	1	0	0	0	0	0	0	4	0	0	0	0	0	0	2	0	0	1	0	1	1	0	0	0	1	0	1	0	0	0	0	0	6	0	0	0	0	3	0	2	0	0	0	1	0	0	0	0	0	0	0	2	0	0	0	2	0	0	0	0	0	0	0	0	0	0	0	0	0	4	4	0	0	0	0	0	1	0	1	0	4	1	0	0	0	1	0	0	2	0	2	1	0	0	0	0	1	0	0	0	0	0	0	0	1	0	1	0	0	0	3	1	0	0	0	6	1	0	0	0	0	1	3	0	0	4	3	0	2	0	0	2	0	0	6	0	0	0	0	2	0	1	0	1	2	0	2	0	1	0	0	2	0	0	0	0	0	0	1	0	2	0	0	0	0	0	0	0	2	1	0	0	0	23	0	0	0	0	0	1	0	0	0	0	0	1	0	0	0	0	0	1	0	0	0	0	0	5	0	1	0	1	0	0	0	1	0	0	0	0	0	0	0	1	0	0	1	0	0	0	3	1	0	0	0	0	0	0	0	0	0	0	0	0	2	8	0	0	1	2	0	0	0	0	0	0	9	0	1	4	0	2	10	0	0	0	2	0	0	0	0	25	1	2	4	0	0	0	0	0	1	0	0	1	0	0	0	0	0	1	0	0	2	4	0	0	0	1	0	0	12	0	0	0	4	2	0	3	0	0	0	2	1	0	0	0	0	0	0	0	0	0	0	0	0	0	0	0	0	0	1	0	0	0	0	0	0	4	0	0	0	0	2	0	0	0	1	0	0	1	0	0	0	0	0	0	0	0	1	0	0	0	0	0	0	0	0	0	0	0	1	0	0	0	0	0	2	0	7	0	0	1	0	1	20	0	0	3	0	0	1	1	0	0	0	0	1	1	0	0	0	0	0	0	0	0	5	0	0	0	1	0	0	0	0	0	0	1	1	0	0	0	9	1	0	0	2	0	0	3	0	0	0	0	0	0	0	0	0	0	0	0	0	0	0	0	3	2	1	1	0	0	5	8	0	0	0	0	1	0	1	4	5	1	0	0	0	5	0	0	0	0	0	0	3	2	0	0	0	0	0	0	2	0	0	0	0	0	1	0	0	0	0	21	0	0	0	0	0	0	0	0	1	8	0	0	0	0	0	0	0	0	0	0	0	0	0	2	0	0	0	0	4	0	0	0	0	1	1	1	0	0	0	0	0	0	1	0	0	1	0	0	1	0	0	1	1	0	1	1	0	0	3	0	0	0	0	0	0	1	0	0	0	0	0	0	0	0	1	1	0	0	0	1	0	0	0	0	0	0	1	0	0	0	3	0	0	1	0	0	1	0	0	0	0	0	0	0	0	0	0	0	0	0	0	0	0	0	0	0	1	0	0	0	0	0	0	0	0	1	0	0	0	0	0	0	0	1	1	0	0	0	0	0	0	1	2	0	0	1	0	0	0	0	1	1	0	0	0	0	9	1	1	0	0	0	0	3	0	0	0	0	0	0	0	0	0	0	0	0	0	0	0	0	1	0	1	4	0	0	0	0	0	0	0	0	0	0	0	1	0	0	0	0	1	0	1	0	0	0	1	0	3	0	0	0	0	1	1	1	0	1	0	0	0	0	0	2	0	0	1	0	0	0	0	0	0	0	0	0	0	0	1	0	0	0	0	1	0	0	5	0	1	0	1	0	0	0	1	0	0	0	0	0	0	0	0	0	0	1	0	4	0	1	0	0	0	2	0	0	0	0	0	0	0	0	6	0	0	0	0	0	0	2	0	0	1	0	0	5	1	0	0	0	0	0	0	0	0	0	1	0	0	0	2	0	0	0	0	0	3	0	2	1	2	0	1	3	0	0	0	0	0	0	0	0	1	0	6	0	0	0	1	0	0	0	0	0	0	0	2	0	0	0	0	0	0	0	0	0	3	0	0	10	0	0	0	1	2	0	0	0	1	0	2	0	1	0	0	0	8	0	0	0	0	4	0	0	0	0	0	1	0	0	1	0	3	0	1	0	0	0	0	0	0	0	0	1	0	1	0	0	2	1	0	0	0	0	0	0	0	0	0	0	0	0	0	0	1	1	1	0	0	1	1	0	0	3	0	0	1	0	0	0	1	0	0	0	0	0	0	2	0	0	0	0	0	0	0	0	1	0	11	0	0	2	0	0	1	0	1	0	1	0	0	1	1	0	0	0	0	0	0	0	1	5	0	0	0	0	0	2	8	0	0	0	1	0	0	1	0	0	0	0	0	0	2	0	0	1	1	1	0	0	0	0	0	0	0	0	0	0	1	0	0	0	0	0	0	3	0	0	0	0	0	0	0	1	0	0	0	0	0	1	0	0	0	1	0	1	0	0	0	0	1	1	0	0	0	2	1	0	1	0	0	1	4	7	0	0	0	3	1	1	0	1	0	0	0	0	1	1	0	0	0	0	0	2	0	1	0	3	0	0	0	4	0	0	1	1	0	12	4	0	0	1	0	0	1	0	0	0	0	0	0	0	0	0	0	0	0	0	0	0	0	0	0	0	0	1	0	0	3	0	0	0	3	0	0	0	0	0	0	0	0	0	0	0	0	1	0	2	18	1	0	0	0	0	0	0	0	0	0	0	1	0	0	0	0	0	0	1	0	2	0	3	0	0	0	0	0	0	6	0	0	0	0	0	0	0	0	0	0	1	0	0	0	0	0	1	0	0	0	0	0	2	2	2	0	0	0	0	0	0	4	0	0	26	0	0	0	0	2	0	0	0	0	0	0	2	0	0	0	0	4	0	0	0	0	0	0	0	0	0	3	0	5	0	0	1	0	0	0	0	0	0	0	0	0	0	0	0	0	0	0	0	0	0	0	2	1	0	2	8	0	0	0	8	0	0	4	7	0	1	1	0	0	2	0	0	0	0	0	3	0	0	0	2	2	0	0	0	0	4	0	8	0	0	0	6	0	0	2	0	0	3	0	2	0	0	2	0	0	0	0	0	0	0	0	0	1	0	2	0	0	1	0	0	0	0	0	3	0	4	0	0	1	0	0	0	0	3	0	1	0	0	0	1	1	0	0	1	0	0	0	0	0	1	0	0	0	0	1	0	1	0	0	0	3	2	1	0	0	0	0	0	5	0	0	0	1	0	0	0	4	1	0	1	1	1	0	0	0	1	1	0	1	0	5	0	0	0	0	0	0	1	0	0	1	0	0	0	0	0	3	0	2	0	0	0	0	0	0	0	1	0	0	1	1	5	0	0	0	2	37	0	0	0	0	0	0	0	0	2	2	0	0	8	0	0	1	1	0	2	0	0	0	1	0	0	0	1	4	0	0	0	0	1	0	4	0	0	1	0	0	0	0	0	1	0	13	0	0	0	0	0	0	0	0	0	0	0	0	0	2	1	0	0	1	1	0	0	0	3	1	0	0	0	12	0	3	0	0	1	0	0	0	1	0	0	0	0	1	0	0	1	1	0	8	1	0	0	0	0	0	0	0	0	0	0	0	0	0	8	0	7	0	0	0	6	0	0	0	0	0	0	0	0	0	0	0	0	0	0	0	0	0	0	0	3	1	0	0	0	3	1	1	0	0	0	0	1	0	0	0	0	0	0	1	1	0	0	0	0	0	0	0	0	0	0	0	1	2	0	6	0	0	1	0	1	0	4	0	0	0	0	0	0	0	0	0	0	0	0	0	5	0	2	0	0	0	0	3	0	0	11	0	0	0	0	0	0	0	0	5	0	0	4	0	0	1	0	0	0	0	0	1	0	0	0	1	1	0	0	0	0	0	0	2	0	0	0	0	0	5	0	0	0	0	2	0	0	0	0	0	0	1	0	0	0	0	0	0	1	0	0	0	0	0	0	0	0	0	1	0	1	0	0	0	0	0	0	0	1	0	1	0	0	0	0	1	0	0	0	0	1	0	0	0	3	0	1	0	0	0	0	2	1	1	0	0	0	0	0	0	1	0	0	1	0	0	0	0	2	0	3	0	0	0	1	0	0	0	0	0	0	0	0	0	0	0	0	0	3	0	4	0	0	1	0	0	0	2	0	1	0	0	0	2	2	0	0	0	0	0	0	0	0	0	0	1	1	0	2	0	0	0	0	0	5	0	0	0	0	0	0	0	1	2	0	1	3	0	0	0	0	0	0	0	0	0	0	2	0	1	0	2	0	1	0	0	1	0	0	0	0	0	0	2	0	0	0	0	1	0	0	0	0	0	0	0	0	7	0	0	0	0	3	0	0	0	0	2	0	0	1	0	1	0	0	0	0	0	0	0	0	4	0	0	0	0	0	1	0	0	1	0	0	3	0	0	1	1	0	0	0	1	0	0	0	3	1	0	0	0	0	0	0	0	0	0	0	1	9	0	0	0	3	0	7	1	0	0	0	1	0	0	1	0	0	8	0	16	0	1	0	0	0	0	0	0	0	0	0	0	2	0	0	0	0	0	0	0	0	1	0	0	0	0	0	0	2	0	0	1	0	0	1	0	0	0	0	0	2	0	0	1	0	0	0	0	0	0	2	1	0	0	3	0	0	0	2	2	0	0	0	0	0	0	0	0	1	0	0	0	0	0	0	6	2	3	0	0	0	0	0	0	0	1	0	0	1	8	0	0	1	0	0	0	1	0	1	1	0	0	0	0	1	0	0	0	0	0	0	0	0	0	0	0	0	0	0	0	1	0	3	0	1	0	0	0	0	0	0	0	0	0	0	0	0	2	0	0	0	0	0	0	0	0	0	0	0	0	0	0	2	1	0	0	0	2	0	0	0	0	0	0	0	0	0	0	0	3	0	0	0	0	0	1	0	2	0	0	0	0	0	2	0	0	0	0	0	1	1	0	1	0	0	0	0	0	0	1	0	0	0	0	0	0	0	0	0	0	0	0	0	0	0	0	2	0	0	0	0	0	0	0	0	0	0	3	0	0	0	0	0	0	2	22	0	0	0	1	0	0	0	0	0	1	0	0	0	0	0	0	0	1	0	0	0	0	0	0	1	0	0	0	1	0	0	0	11	0	0	1	0	0	0	0	0	0	0	0	3	0	0	0	0	0	0	0	0	0	2	0	0	1	0	4	0	0	0	0	1	0	0	0	0	0	0	2	3	0	0	0	0	0	0	0	3	0	0	0	2	0	0	0	1	1	1	0	0	0	1	0	0	0	3	0	0	0	0	1	0	14	0	2	11	0	4	0	1	1	0	0	0	5	0	0	0	2	0	0	0	0	0	0	0	0	0	0	1	0	1	4	0	1	1	0	0	1	0	4	0	0	0	0	0	0	0	0	0	1	0	0	0	1	1	0	1	0	0	0	0	0	2	3	0	0	1	2	0	0	0	0	0	0	0	0	0	1	0	0	1	0	0	1	0	2	0	0	0	2	0	12	0	0	0	4	1	0	0	0	0	0	0	0	0	0	0	0	0	0	3	0	1	0	4	0	1	0	0	0	0	0	0	0	0	0	0	0	0	0	0	1	0	0	0	0	0	0	0	0	15	0	2	0	1	0	0	0	5	0	0	0	0	6	0	0	0	0	0	0	0	0	0	1	0	0	0	0	0	0	0	0	0	1	0	0	0	3	0	0	0	0	0	0	3	0	0	0	1	0	0	0	0	0	0	0	1	0	0	1	0	1	0	0	0	0	0	0	0	0	0	0	0	0	1	0	0	0	1	0	0	2	0	0	0	0	1	0	0	0	0	1	1	0	2	1	0	3	0	0	0	1	0	0	0	0	1	0	0	0	0	0	2	0	0	0	0	1	0	1	1	0	2	2	0	0	6	0	0	0	1	0	0	0	0	0	14	0	0	0	0	0	1	0	1	0	0	0	0	0	0	0	0	1	0	0	0	0	0	1	0	1	0	0	1	0	1	0	0	3	0	1	0	1	0	0	1	1	1	0	0	0	1	0	0	1	0	0	0	0	0	0	0	1	0	0	0	0	0	0	0	7	0	0	0	0	0	6	0	0	0	3	0	0	0	0	1	1	0	0	1	1	0	2	0	0	1	1	0	0	1	0	0	0	3	1	0	4	1	0	0	0	1	0	0	1	0	1	3	1	0	0	0	0	0	0	0	0	0	0	0	0	0	0	0	0	0	0	6	3	0	0	0	0	0	0	0	0	1	10	0	1	3	1	0	0	0	3	0	0	0	0	1	0	0	0	0	1	0	0	4	2	0	0	0	0	3	0	0	0	3	11	0	3	0	0	1	0	0	16	1	0	0	2	0	1	1	1	0	1	0	0	0	0	0	0	2	0	5	1	0	0	0	0	1	0	0	2	4	0	0	0	1	0	0	0	0	0	0	0	0	3	0	0	0	0	0	2	0	2	1	0	0	0	0	0	0	0	0	3	0	0	0	0	4	0	0	0	0	3	0	1	0	2	0	0	0	0	0	0	0	0	0	0	0	5	0	0	34	0	0	0	8	0	0	0	1	2	0	0	4	10	0	1	0	0	2	0	0	2	0	0	0	0	0	2	0	0	0	0	0	0	0	0	1	0	0	0	1	0	2	0	0	3	2	0	0	0	0	0	0	0	1	0	0	0	0	0	0	0	0	0	4	0	2	0	0	0	1	1	0	1	0	0	1	0	1	1	0	0	0	0	2	0	0	0	0	1	0	0	0	0	0	1	2	1	0	0	0	0	0	0	1	0	2	0	1	0	0	0	0	5	0	0	0	0	2	0	0	0	0	0	1	2	0	5	14	1	1	0	0	0	0	0	0	0	0	0	0	0	0	0	0	1	0	6	0	0	0	0	0	0	0	0	0	0	0	2	0	0	0	0	1	0	8	0	0	0	0	0	0	0	1	0	0	0	1	0	0	0	0	0	1	0	0	0	0	0	0	1	0	0	7	0	1	0	0	1	2	0	1	0	0	0	0	0	0	0	1	0	0	0	8	0	1	0	0	0	1	0	2	0	1	0	0	1	0	0	0	1	0	0	0	0	0	0	0	0	1	0	27	0	0	0	0	0	0	0	0	0	0	1	0	0	1	0	0	0	0	0	0	0	1	1	0	0	0	0	8	0	1	0	0	0	0	4	0	0	0	0	1	0	0	0	0	0	1	2	0	1	0	0	0	0	2	1	0	0	0	0	7	2	0	2	0	0	0	0	0	0	0	0	0	0	0	0	0	4	2	0	0	0	0	0	0	0	0	1	0	1	0	2	0	0	1	0	0	0	0	0	0	0	0	0	0	0	1	0	0	0	2	0	1	13	0	0	2	0	0	0	0	0	0	1	0	1	0	1	0	0	0	0	0	0	0	0	0	1	14	0	0	0	1	2	1	0	1	0	0	0	0	0	0	0	0	0	6	0	0	0	0	0	0	0	0	1	0	1	0	0	2	0	1	1	0	0	0	0	0	0	0	0	0	3	0	0	0	0	0	3	0	0	0	0	1	2	1	0	1	0	2	0	0	0	3	0	0	0	0	0	4	1	0	0	0	0	0	0	0	0	3	19	0	0	0	0	2	0	0	0	0	0	0	0	5	0	0	0	1	0	0	0	0	0	0	1	0	0	0	0	1	1	0	0	0	1	0	0	0	0	0	0	0	1	0	0	0	1	0	0	0	0	0	2	0	0	1	0	0	0	0	0	0	0	0	1	0	0	2	1	1	0	0	0	0	0	0	0	0	0	0	0	0	1	1	0	0	0	2	5	2	2	0	0	0	0	0	0	0	0	1	0	0	0	0	0	0	0	0	0	1	0	0	1	0	1	0	0	0	16	0	0	0	0	0	0	0	0	1	0	0	0	0	0	1	0	2	0	0	1	0	2	0	0	1	0	1	0	0	0	0	0	0	0	0	0	0	0	0	1	1	15	0	0	0	0	0	0	0	8	1	0	0	2	0	0	0	0	0	0	1	1	0	0	0	0	0	0	1	1	2	20	2	0	0	0	0	2	0	0	0	0	0	0	0	0	0	0	1	0	0	0	0	0	0	0	1	0	0	0	4	0	0	4	0	1	0	1	0	0	0	0	1	0	0	10	0	0	0	0	0	0	0	0	0	0	1	0	2	0	0	0	0	0	0	1	0	0	6	1	1	0	2	0	0	0	2	0	2	0	0	0	3	0	1	0	0	0	0	0	7	0	0	0	0	4	1	0	0	0	0	0	0	0	0	0	0	1	0	0	0	1	0	0	1	0	0	0	0	0	0	1	0	1	0	0	0	0	1	0	0	1	0	0	4	1	0	1	0	0	0	2	2	0	1	0	0	1	0	0	0	0	1	1	0	2	0	0	0	1	0	0	0	2	0	0	1	0	0	8	0	0	0	0	0	0	0	3	7	0	0	0	0	0	4	1	0	0	0	0	0	0	0	1	0	0	0	1	5	0	0	3	0	1	0	0	0	1	0	0	12	0	0	0	0	0	1	0	4	0	0	0	0	1	0	1	0	0	0	0	0	0	0	0	0	0	0	0	2	0	0	0	2	0	0	0	0	1	0	0	1	0	0	27	0	0	0	1	1	0	0	0	0	0	0	3	1	0	0	0	0	0	4	0	1	0	1	0	1	0	0	0	0	0	2	0	0	0	0	1	0	0	2	0	1	0	0	0	0	0	0	2	1	0	0	0	0	0	0	0	0	0	0	0	0	0	1	1	0	0	0	0	1	0	1	0	3	2	0	0	0	0	0	0	0	0	0	6	0	0	0	0	0	0	0	0	0	0	0	0	2	0	0	1	0	0	0	1	0	7	0	0	0	0	0	0	1	0	19	0	0	1	0	0	0	0	0	0	0	0	0	3	1	4	0	0	0	1	2	0	1	0	0	0	0	0	0	0	0	0	2	0	0	0	0	0	0	0	0	0	0	0	0	0	2	0	1	0	0	5	0	0	1	0	0	0	0	0	0	0	0	2	1	0	0	0	0	0	1	0	0	0	0	0	0	0	0	0	0	0	0	0	0	0	3	0	2	1	0	0	0	0	0	0	0	0	0	0	0	0	0	0	1	0	0	0	0	0	0	0	0	0	0	0	1	0	0	0	0	0	0	0	0	0	0	0	0	0	0	0	0	0	0	0	0	0	0	0	0	0	0	0	0	0	1	0	0	0	0	0	0	4	0	0	1	0	0	0	2	0	0	0	0	0	0	0	1	0	0	0	0	6	0	4	0	2	0	0	0	0	0	0	0	0	0	0	0	0	0	0	0	6	0	1	0	1	0	1	0	0	0	0	0	0	0	0	1	0	0	0	0	0	0	0	0	0	1	0	0	0	0	0	0	0	0	0	0	7	1	0	0	0	9	0	0	0	0	0	0	0	0	0	0	0	0	0	0	0	0	0	0	0	2	1	0	1	0	6	1	1	1	0	0	0	0	2	1	0	0	0	0	0	0	0	0	0	1	0	0	0	0	1	0	0	0	0	1	0	0	1	3	0	1	0	0	0	0	0	0	0	0	1	0	0	0	0	0	1	0	0	0	0	0	4	2	0	0	0	1	0	0	0	0	9	0	3	0	0	0	0	1	0	1	0	0	0	0	0	0	0	0	0	0	0	0	0	0	0	0	0	0	0	1	0	1	1	5	0	0	0	0	0	0	0	0	0	0	3	0	0	0	0	2	0	0	0	0	0	1	0	0	0	2	0	0	0	0	4	0	1	0	0	0	1	0	16	1	0	0	1	0	0	0	0	0	0	0	0	1	0	1	0	0	0	0	1	0	1	0	0	0	0	0	0	1	6	0	6	0	0	0	0	2	0	0	0	4	0	5	0	0	0	0	0	0	1	3	0	0	1	4	8	0	1	0	0	3	0	1	0	0	9	0	0	2	1	0	0	0	0	1	1	0	0	0	0	0	0	0	0	0	0	0	0	0	0	0	0	0	0	0	0	1	5	0	0	0	0	0	0	0	1	7	0	0	2	0	0	0	0	0	0	0	0	0	1	1	0	4	0	4	0	0	0	2	0	0	1	1	0	2	0	1	0	16	0	0	0	11	0	1	0	0	0	0	0	7	0	1	0	0	0	0	6	0	0	0	0	0	0	0	0	0	2	0	0	0	1	1	0	7	0	0	0	0	7	0	0	0	0	0	0	0	0	0	0	0	0	3	0	0	0	0	0	0	0	0	1	1	0	3	0	0	1	0	0	0	1	0	2	0	0	0	0	0	0	0	0	0	1	6	3	0	0	0	0	0	0	1	0	0	0	0	9	1	1	0	0	0	2	0	0	0	0	0	17	0	2	0	0	0	0	0	1	0	0	2	0	0	0	0	0	0	0	0	1	0	0	0	0	0	1	5	0	3	0	0	0	0	0	1	0	1	0	0	1	0	0	0	0	0	0	0	0	0	0	0	0	0	1	0	0	0	0	0	0	0	0	1	1	0	0	0	2	1	0	0	1	1	0	0	0	0	2	1	1	0	3	0	0	0	0	1	0	0	0	0	0	0	1	2	0	0	4	1	0	0	0	2	1	0	0	0	0	0	13	0	0	0	0	3	0	0	0	0	0	0	0	1	1	5	0	0	0	0	1	2	0	0	1	0	0	0	4	0	0	0	0	0	0	0	0	1	0	0	0	0	0	0	1	3	0	0	12	0	2	0	0	0	0	0	0	0	3	4	0	0	0	0	0	0	0	0	0	0	1	0	1	0	0	0	0	0	4	0	0	0	0	0	0	1	2	0	1	0	0	0	0	0	0	0	0	2	0	0	1	0	0	0	2	0	1	1	0	0	0	0	0	0	0	0	0	0	2	1	0	0	1	0	0	0	0	0	0	0	0	0	0	0	2	0	0	1	0	0	0	0	0	0	0	0	0	0	0	0	0	2	0	0	0	0	0	1	4	0	0	5	0	0	15	0	1	0	0	0	0	1	0	0	0	0	0	0	3	0	2	1	1	0	0	1	0	1	0	0	0	0	0	1	0	0	0	0	0	0	1	1	1	5	0	0	0	0	0	0	0	0	0	1	0	0	0	14	0	0	0	0	0	0	1	0	0	0	1	0	0	4	0	1	0	0	1	0	0	0	0	0	0	0	0	0	0	0	0	1	0	0	0	1	9	1	2	1	0	0	0	0	0	0	0	0	0	0	3	1	0	0	2	0	0	0	0	0	0	0	0	0	0	1	0	0	0	0	0	1	1	0	0	0	0	0	0	1	0	0	3	0	0	0	2	0	0	0	0	0	4	1	0	0	0	0	0	0	0	0	0	0	3	0	0	0	1	0	0	0	0	0	4	0	1	0	0	0	0	1	0	0	0	0	3	0	0	1	1	0	0	0	0	0	1	0	0	2	0	2	0	0	0	1	0	1	0	1	2	0	12	0	1	0	0	0	0	0	1	1	1	3	0	0	0	0	0	0	0	0	0	0	0	1	0	0	0	0	0	0	0	0	0	0	0	0	0	0	6	1	0	1	10	1	0	0	1	0	0	1	0	0	0	2	0	0	0	0	0	0	0	0	4	0	32	3	6	0	0	0	1	0	0	0	0	1	0	0	0	0	0	3	0	0	0	0	1	0	0	1	0	0	3	0	0	0	1	0	0	0	2	0	0	0	0	0	0	0	0	0	0	2	1	0	0	1	1	0	0	5	0	0	0	0	0	0	0	0	0	0	0	0	0	1	0	0	0	3	0	0	0	0	0	0	0	0	0	0	1	1	1	0	0	0	0	1	1	0	0	0	0	0	2	0	0	0	0	0	0	0	0	0	0	1	0	0	1	0	0	0	0	0	0	0	0	0	0	0	1	2	0	0	2	1	0	0	0	0	0	0	0	0	0	0	0	0	0	0	0	0	0	0	0	2	0	0	4	0	0	2	0	0	0	0	0	0	2	0	0	0	0	4	0	0	0	0	0	1	1
N0.HOG0006740	1	0	1	1	0	1	2	2	0	0	1	1	3	2	1	1	0	0	0	0	0	0	1	1	0	0	0	0	0	0	0	3	1	0	3	1	0	0	0	0	0	1	3	0	1	0	1	1	1	0	0	0	0	0	2	0	0	1	1	1	3	0	1	0	0	0	3	0	2	0	1	0	0	1	0	0	1	1	1	1	1	1	1	0	0	1	1	2	0	0	1	0	0	1	1	0	0	0	0	3	1	0	1	0	1	0	0	0	0	1	4	0	1	1	0	0	0	1	0	1	0	3	0	0	0	0	0	1	2	0	0	0	0	0	0	1	0	1	0	0	0	0	0	0	0	0	1	2	0	2	1	0	2	1	0	1	0	0	1	0	0	1	0	0	0	1	0	0	0	3	0	0	1	1	5	1	1	0	0	0	2	0	0	0	1	0	4	0	0	0	0	0	0	0	1	2	0	0	0	0	0	0	1	0	0	1	0	0	0	0	1	0	0	1	1	2	1	1	0	2	0	1	0	3	0	4	0	0	1	0	2	0	1	2	0	0	0	0	0	0	0	0	0	1	0	0	1	0	3	1	0	0	0	0	1	0	0	0	1	1	1	0	0	1	3	1	0	0	0	1	4	0	0	1	3	0	0	1	0	0	1	0	0	0	1	1	0	0	1	4	3	1	0	1	0	1	0	2	0	0	5	1	0	1	0	0	0	1	0	0	0	0	2	0	0	0	2	1	0	0	0	0	0	0	0	0	0	0	0	0	3	2	0	0	1	0	2	1	0	2	0	0	1	1	1	0	0	0	3	0	1	1	0	2	4	1	0	1	2	0	1	2	4	0	0	3	1	0	1	0	0	0	1	1	2	0	1	3	0	0	0	0	0	0	1	1	0	2	0	0	0	0	1	0	1	0	1	0	0	1	1	0	1	0	1	0	1	0	0	0	0	0	0	0	1	0	1	0	1	0	0	0	1	2	0	1	0	1	1	0	0	0	0	2	0	2	0	1	0	0	0	0	0	0	1	0	0	1	0	0	0	0	2	0	3	1	1	0	2	4	0	0	3	1	1	0	0	2	0	1	0	0	1	2	1	1	0	1	0	0	0	0	3	1	0	0	1	3	1	1	1	2	0	2	0	0	1	0	2	0	1	1	0	0	4	1	0	0	0	0	0	1	0	0	0	1	0	1	2	0	0	0	1	0	0	0	0	2	0	0	1	0	0	1	0	1	0	3	0	0	0	0	0	2	0	1	0	0	0	1	0	1	1	4	0	2	0	0	0	2	0	0	0	1	0	0	0	2	6	0	0	1	1	0	2	1	2	0	1	0	0	0	0	1	2	0	0	0	0	0	0	2	0	3	0	1	0	0	0	1	0	0	1	0	1	0	0	1	1	0	0	0	1	0	0	0	1	0	0	0	0	0	1	0	1	1	0	1	0	0	0	0	0	1	1	2	1	0	2	1	0	0	1	1	0	0	0	0	0	0	1	1	1	0	0	1	1	0	0	0	5	0	1	1	1	0	1	3	0	1	0	0	0	0	0	0	0	0	0	1	2	0	0	0	0	1	1	1	1	0	0	2	0	0	0	1	0	0	1	0	0	0	0	1	2	0	0	2	0	0	0	0	1	0	1	0	0	1	1	0	2	0	3	1	0	1	1	0	1	0	0	0	2	2	0	0	0	0	0	1	1	0	2	0	0	0	0	1	1	1	0	1	2	0	0	0	1	0	0	0	0	1	0	0	0	0	0	1	0	1	1	1	1	1	2	1	1	1	1	0	0	0	0	0	1	0	1	1	1	1	1	0	0	2	1	0	0	0	0	2	0	1	0	0	0	0	0	3	0	0	0	0	0	0	0	0	0	0	0	0	3	0	1	0	1	1	0	0	0	1	0	0	1	0	2	1	0	0	2	0	0	0	0	0	0	3	0	1	0	3	1	0	0	0	2	0	2	0	0	3	1	0	2	0	0	0	2	0	0	0	0	0	0	0	0	0	1	0	0	0	0	0	1	1	2	0	1	3	0	0	0	2	0	1	0	1	0	2	1	2	4	0	1	0	0	0	0	0	0	0	1	2	0	0	1	6	0	0	0	0	0	1	1	0	0	0	0	1	1	0	0	1	1	1	1	0	0	0	1	0	0	0	0	0	2	0	1	0	3	0	0	0	0	0	0	0	1	0	1	0	0	0	0	2	0	1	0	0	0	0	0	0	0	1	1	1	0	0	0	1	0	2	0	0	1	0	0	1	0	0	0	0	1	1	0	0	0	0	2	0	0	0	0	1	0	0	0	0	0	0	1	2	4	0	0	1	1	0	0	1	0	3	1	0	1	0	1	0	1	0	1	1	0	4	0	0	0	0	0	0	0	2	2	0	0	0	1	0	0	0	1	0	2	0	2	0	0	0	0	0	1	2	0	0	2	0	1	0	0	0	0	2	0	0	0	0	0	0	0	0	2	2	0	0	0	0	0	0	0	0	0	0	1	0	1	1	0	0	1	0	2	0	0	0	0	0	1	0	0	0	1	0	2	2	0	0	0	0	0	0	1	1	2	2	2	1	0	0	0	0	0	0	2	2	0	3	1	0	0	1	0	0	2	1	0	1	0	0	1	0	0	0	0	1	0	1	0	0	0	0	0	1	0	0	1	1	2	0	0	2	1	0	0	0	1	0	1	0	1	0	0	0	0	1	1	1	1	1	0	0	0	1	0	0	1	1	0	0	0	0	0	1	0	0	1	5	0	1	1	1	1	2	0	0	0	0	0	0	1	0	1	1	0	2	1	1	1	1	2	0	0	0	0	0	0	0	0	2	2	0	2	0	0	0	2	0	1	1	1	0	3	0	1	0	1	2	0	1	0	1	2	0	0	0	1	1	1	0	0	1	2	0	0	0	0	0	0	4	0	1	0	0	0	0	0	0	2	1	5	1	1	0	0	1	2	0	0	2	0	0	3	0	0	2	2	0	2	0	0	1	1	0	0	0	0	1	3	0	0	0	1	0	0	0	1	0	0	0	0	0	0	1	1	0	2	1	5	0	1	0	0	1	0	2	1	0	0	3	3	1	1	0	1	0	0	0	0	0	1	0	0	0	2	1	0	0	0	0	1	3	1	1	0	0	0	3	0	0	1	0	1	0	1	0	0	1	0	0	1	1	1	1	0	0	0	0	0	0	0	1	1	0	0	0	2	1	2	0	1	1	0	0	2	0	2	1	0	0	0	0	0	3	0	2	0	0	4	0	0	0	0	0	0	0	1	0	1	1	2	0	0	2	0	0	0	2	0	0	1	3	1	0	1	0	0	0	0	0	0	2	0	0	0	0	0	1	0	0	0	2	0	0	1	0	1	2	0	1	2	0	3	1	0	0	1	1	1	1	1	0	0	0	1	1	3	0	1	2	0	0	0	0	0	0	1	0	0	1	0	1	1	1	0	0	1	1	2	0	0	0	0	0	2	0	1	0	2	0	0	1	0	0	1	0	1	0	0	0	0	0	2	0	0	0	0	0	2	0	2	0	1	2	0	3	0	0	0	0	2	0	0	0	0	0	1	1	1	0	2	0	0	0	2	0	0	0	1	1	2	0	0	3	1	1	0	0	0	0	0	0	0	0	0	0	0	1	0	1	1	1	0	0	0	0	0	0	0	0	1	0	3	0	1	0	0	2	0	1	0	1	0	1	0	1	0	0	1	2	1	1	1	1	0	2	0	0	0	1	0	1	0	0	1	1	1	0	0	0	0	0	0	1	0	1	1	0	1	2	0	1	2	1	1	0	1	1	0	0	0	1	0	1	1	1	2	2	1	0	1	2	0	1	0	2	1	2	0	0	1	2	3	0	0	0	2	1	0	3	1	2	1	0	0	0	0	0	0	0	0	2	0	0	0	1	1	0	2	2	1	0	0	1	0	1	1	0	0	0	0	0	1	3	1	1	0	1	1	3	0	0	0	2	3	0	1	1	0	2	1	0	1	0	1	0	0	0	1	1	2	1	0	1	0	1	1	0	1	1	0	0	0	1	0	0	0	0	0	0	0	0	0	0	0	1	1	0	0	0	1	0	0	2	2	0	0	0	0	2	1	0	0	3	0	1	0	1	0	0	0	1	0	2	1	1	0	0	1	0	3	1	1	1	1	2	1	1	0	0	1	2	1	0	1	1	3	0	2	3	0	0	0	2	0	1	0	0	0	0	0	0	0	0	0	0	0	4	0	0	1	0	1	1	1	0	0	0	0	2	0	0	0	2	0	0	0	0	2	0	0	0	0	1	1	0	2	2	1	1	0	0	0	1	2	0	1	0	1	2	2	0	0	1	0	1	0	2	0	0	0	2	0	0	0	0	1	0	1	0	0	0	0	2	0	0	1	0	0	0	0	0	0	0	0	0	0	0	1	0	1	0	0	1	1	0	0	1	1	0	3	0	1	0	0	0	0	0	0	0	0	0	0	0	1	1	0	0	1	2	0	0	1	0	1	0	0	0	1	0	0	0	2	2	0	0	1	1	0	0	0	0	1	0	0	0	2	2	0	1	0	1	0	0	1	1	3	1	0	1	1	0	2	0	0	0	0	0	1	0	0	1	0	0	2	3	1	2	0	1	0	0	1	1	1	1	1	0	5	1	0	1	0	0	0	0	0	0	0	2	1	1	1	0	0	1	0	0	2	4	0	0	1	0	2	3	0	4	1	2	0	0	0	1	1	0	0	0	1	0	0	2	0	1	2	0	2	0	0	0	0	0	0	0	0	0	1	0	1	0	0	1	0	1	1	1	1	0	2	0	1	0	0	0	1	0	1	2	0	0	0	2	0	1	0	1	0	0	2	0	1	0	3	0	0	0	4	0	2	0	1	0	0	0	1	5	0	0	1	1	0	1	1	1	0	2	1	0	0	0	0	0	0	0	0	0	0	0	2	0	1	1	0	0	0	0	1	0	0	1	0	0	0	0	0	0	0	0	0	2	1	0	2	0	0	0	0	0	0	0	1	0	0	0	1	0	0	1	0	0	0	1	0	1	1	0	0	0	0	0	0	2	0	0	8	0	0	1	0	0	0	0	0	0	0	1	1	0	0	0	1	0	0	0	2	1	0	0	1	2	1	0	0	0	0	0	0	0	0	1	1	0	1	0	0	0	1	0	0	1	1	1	0	0	0	0	0	1	1	0	0	3	0	1	0	0	2	1	0	0	1	1	0	1	1	0	1	3	1	0	3	0	0	1	0	0	1	3	0	0	1	0	1	0	1	2	1	0	1	0	0	0	0	1	2	0	0	0	1	0	3	1	1	0	2	0	0	0	1	0	0	0	0	1	3	5	0	0	0	2	0	1	0	1	1	1	0	1	1	1	0	0	1	2	0	0	0	0	1	0	1	0	0	0	0	0	0	1	1	0	1	0	0	1	0	0	2	0	0	0	1	0	0	1	0	0	0	1	0	0	0	0	0	3	3	0	0	0	0	0	0	0	0	0	0	0	1	0	2	1	0	1	1	2	0	3	0	0	0	1	0	0	0	0	0	2	0	0	0	0	0	0	0	0	0	0	0	0	1	0	0	1	3	0	1	0	1	0	0	1	0	0	0	1	0	0	2	2	2	1	0	0	1	1	0	1	0	0	0	0	0	0	0	3	0	0	1	0	0	0	1	0	0	0	1	0	0	4	2	2	1	0	0	1	0	0	2	2	0	1	1	1	1	2	1	1	1	0	0	1	1	3	1	0	0	1	0	0	2	1	0	0	0	0	0	1	2	1	0	0	0	1	3	3	0	1	1	2	2	0	0	0	1	0	1	0	0	0	1	1	0	2	0	0	0	1	1	0	1	0	0	0	1	0	0	0	0	1	0	0	3	2	4	2	2	3	1	0	0	0	1	2	0	0	1	0	2	0	0	0	0	0	0	0	1	0	1	0	0	1	0	0	1	0	0	0	0	1	2	2	0	0	1	0	0	0	0	1	0	0	0	0	1	0	0	0	1	0	1	0	0	0	0	0	0	0	0	1	0	0	1	2	3	1	0	0	0	2	2	0	0	1	0	0	2	0	3	0	1	0	0	0	0	2	2	1	0	1	0	1	0	1	0	2	1	2	3	1	0	1	0	1	0	0	0	1	0	2	0	0	0	0	1	2	0	0	0	0	0	1	0	1	0	0	2	1	0	0	0	1	0	0	0	1	0	2	0	1	1	1	0	1	1	0	0	0	0	2	0	0	0	1	0	1	0	3	0	4	0	2	0	1	1	3	0	3	2	3	0	1	2	0	1	0	1	1	2	0	0	0	0	0	0	1	0	0	1	1	1	1	0	1	0	0	0	0	0	1	0	0	0	0	0	1	1	2	1	0	0	0	0	1	0	0	0	0	1	2	0	0	1	1	0	0	1	3	1	2	1	0	1	0	1	0	0	0	1	0	0	3	1	1	0	0	0	0	0	0	0	1	1	0	0	0	0	0	1	0	1	2	1	0	1	0	0	0	1	1	0	0	0	2	0	0	0	0	1	0	0	1	1	0	0	0	0	1	2	0	0	0	2	0	0	0	0	3	0	0	0	0	0	1	1	0	0	0	1	0	1	1	1	1	1	0	0	2	1	3	2	0	1	1	0	0	0	0	0	0	0	0	2	0	1	0	0	1	1	0	0	5	1	1	1	0	0	1	0	3	2	0	0	0	0	0	3	1	0	0	0	0	0	0	1	1	2	1	0	0	1	0	0	3	2	0	1	0	1	0	0	0	0	1	0	0	1	0	0	0	1	0	0	0	0	0	0	0	0	1	0	2	0	0	0	0	1	1	0	0	0	1	0	1	0	0	2	0	0	1	0	0	0	2	1	0	0	1	0	0	0	1	0	2	0	2	1	0	0	2	1	1	0	2	1	0	3	1	1	1	1	0	1	1	1	0	1	0	1	1	0	2	1	0	0	1	1	0	2	0	1	0	1	0	0	0	1	0	1	0	0	1	2	3	0	1	2	0	1	0	0	0	0	1	1	1	0	0	0	0	1	0	0	0	0	0	0	0	1	0	0	0	0	0	0	0	0	0	3	0	0	0	2	3	1	0	0	5	0	1	2	1	1	0	1	1	1	0	1	0	2	1	4	0	2	0	0	1	2	0	0	0	0	0	0	0	0	0	0	0	1	0	3	0	0	2	2	0	0	0	0	0	1	0	0	1	0	0	0	0	0	1	0	0	1	1	1	3	0	1	0	1	0	0	0	0	2	0	0	0	3	0	4	0	1	2	1	2	3	0	1	0	0	1	2	0	0	1	0	0	0	3	1	0	1	3	0	0	0	0	1	1	1	0	0	2	0	1	0	0	1	1	0	1	0	3	0	2	2	2	0	0	2	1	0	2	2	1	0	0	0	0	1	1	0	1	1	2	1	0	0	0	1	0	0	4	0	3	0	1	0	0	0	0	0	0	0	0	1	0	2	0	0	0	0	1	0	0	2	2	2	0	0	0	0	0	2	0	1	0	1	1	0	0	0	1	0	0	5	0	2	0	1	0	1	3	0	1	2	1	0	1	2	0	1	0	0	0	0	0	2	2	0	1	3	0	0	0	4	0	0	1	0	2	2	1	1	0	0	1	0	0	0	0	0	0	0	0	0	0	0	0	2	0	1	1	0	0	2	3	0	0	0	0	0	3	0	2	0	0	1	3	2	0	0	0	0	4	1	0	3	0	0	0	0	0	0	0	1	0	0	1	3	0	4	1	0	2	0	0	0	2	0	0	0	0	2	0	1	0	2	0	0	0	1	0	1	2	1	0	0	1	0	0	0	0	0	0	0	0	0	1	0	0	1	0	1	0	1	1	4	0	0	0	0	0	0	0	1	0	0	0	1	1	0	0	1	0	1	3	0	0	0	0	1	1	0	0	0	0	0	0	0	0	2	0	0	0	0	0	0	0	2	1	0	0	1	3	0	0	2	1	0	0	1	0	0	0	0	0	3	0	0	1	1	1	1	0	0	0	1	0	1	0	1	0	0	0	1	1	1	0	0	0	0	0	1	1	0	0	0	0	1	0	0	0	1	0	0	0	0	0	0	1	0	0	0	0	0	1	0	0	0	1	0	6	1	1	1	2	1	0	0	4	2	1	0	0	2	0	0	0	1	2	2	0	0	1	0	0	0	2	0	0	1	1	0	0	1	2	0	1	1	1	0	3	0	2	0	0	0	2	0	0	0	1	0	0	0	0	0	1	0	0	1	0	0	0	1	0	0	3	0	0	0	0	1	1	0	1	0	2	0	0	0	0	2	0	1	1	0	0	0	0	0	2	2	1	0	0	1	0	0	2	0	0	1	2	0	2	1	0	0	0	2	2	0	0	0	0	3	0	2	2	0	0	1	1	0	0	0	1	0	0	0	0	0	0	0	0	3	1	0	0	1	1	0	1	0	0	2	2	0	0	0	0	1	0	1	0	0	0	0	0	0	0	0	0	0	0	3	0	0	0	0	0	1	2	4	0	0	0	1	0	4	1	0	1	2	0	0	1	0	0	1	0	0	0	0	0	0	0	0	0	0	0	1	1	2	0	3	1	2	0	1	0	0	2	0	0	1	1	1	1	1	1	0	1	2	0	0	0	0	0	0	1	1	0	0	0	0	0	0	0	2	0	3	0	2	0	1	0	0	1	0	0	0	4	1	1	0	3	0	0	0	0	0	0	0	1	0	3	0	0	0	0	1	1	0	0	1	0	1	0	0	0	0	0	0	2	0	0	0	0	1	0	0	0	0	2	0	1	2	1	0	0	2	0	3	1	1	0	0	2	1	0	2	0	1	0	0	0	0	0	0	0	1	1	0	0	1	0	0	1	0	4	1	0	0	0	0	0	0	1	0	0	3	0	0	0	0	1	0	1	1	2	0	0	1	0	1	2	0	2	1	0	0	1	0	0	0	1	1	0	3	0	0	0	0	1	0	0	1	0	0	1	1	0	0	0	1	0	0	1	0	1	0	0	1	0	1	0	1	0	1	0	0	2	0	0	0	1	0	0	2	1	2	0	0	0	0	0	1	3	0	0	1	1	2	1	2	0	1	0	0	4	0	0	1	0	0	0	0	0	0	0	0	0	0	0	0	1	0	0	0	0	0	0	3	0	1	0	1	0	1	0	1	0	1	1	0	0	1	1	0	0	0	0	0	1	0	1	0	0	0	1	2	0	2	1	1	1	1	0	2	2	1	0	0	0	0	0	1	1	0	0	0	0	0	0	0	2	1	0	1	0	0	0	1	1	0	1	1	0	0	0	1	0	1	1	0	0	1	0	1	0	1	0	0	0	0	2	0	1	1	0	0	0	1	2	0	0	0	0	1	1	0	0	0	0	0	1	0	1	0	0	1	1	1	1	0	2	0	0	1	1	1	2	2	1	0	1	0	0	0	0	0	0	0	1	0	0	0	0	0	0	0	0	2	0	1	0	0	0	0	0	4	0	0	2	0	0	2	0	0	0	3	1	0	2	0	1	0	0	0	0	0	0	1	0	1	0	1	1	1	1	1	1	1	0	0	1	0	0	1	0	0	0	0	0	0	1	0	0	0	0	0	0	0	0	2	1	1	1	2	0	0	0	0	0	0	1	0	1	1	0	0	0	0	0	0	1	0	1	0	0	0	0	0	0	0	0	0	0	0	1	1	1	2	0	0	0	1	0	0	1	1	0	1	0	0	1	0	0	0	1	0	0	2	1	1	0	0	2	0	1	1	0	0	0	1	0	0	1	0	0	0	0	0	1	0	2	2	1	0	1	0	1	0	0	1	2	0	1	0	0	0	1	3	0	0	2	1	1	0	0	3	0	0	2	0	0	0	2	1	0	1	6	1	1	0	0	1	0	0	2	3	0	0	0	0	0	0	0	4	0	0	2	0	0	0	0	1	0	1	0	1	0	0	0	0	1	0	0	1	0	0	2	1	0	1	1	0	0	1	0	0	1	0	0	1	0	1	2	1	0	0	0	0	0	0	1	1	0	0	0	2	1	1	0	1	1	2	1	3	0	0	1	0	1	2	0	0	2	1	1	1	0	0	1	2	0	0	0	1	0	1	0	0	0	1	5	0	1	0	1	0	0	0	1	0	0	0	0	1	0	2	1	1	2	0	0	1	0	0	4	1	1	1	1	0	0	0	0	0	1	0	1	0	0	0	0	0	0	0	1	1	2	1	1	0	0	0	1	0	0	2	0	0	0	0	0	0	2	0	3	0	0	1	0	1	3	0	0	0	0	2	1	0	0	0	0	0	0	0	0	1	0	1	0	2	1	0	0	0	0	0	0	0	0	0	3	0	0	0	1	0	0	1	1	7	0	0	7	0	2	0	0	1	0	1	3	0	0	4	0	2	0	0	0	1	0	3	1	0	0	0	1	2	1	0	0	0	1	0	0	0	0	1	0	0	0	2	0	2	0	1	0	2	0	1	0	6	0	0	0	1	1	1	0	1	1	1	0	0	0	0	0	0	0	0	1	0	0	0	0	1	0	2	1	0	0	0	0	0	0	2	3	1	0	1	0	0	0	0	0	0	0	3	2	2	0	0	2	0	0	1	0	0	0	2	0	0	0	2	0	0	0	0	0	0	1	1	4	1	1	2	0	1	1	0	0	1	2	1	0	0	1	1	0	0	0	1	0	1	0	0	0	0	0	1	1	2	1	0	0	0	0	0	1	0	1	0	1	1	0	1	0	2	1	2	0	0	0	0	2	3	0	0	0	0	1	1	0	1	1	0	0	0	0	0	0	0	0	1	1	0	0	0	1	0	2	0	3	0	1	0	0	1	1	0	1	0	0	2	2	0	0	0	0	0	0	0	0	0	0	0	1	1	1	0	1	0	0	0	1	1	0	0	0	0	0	2	0	0	0	0	0	0	0	0	0	0	0	1	2	1	0	1	0	0	0	0	0	0	0	0	1	0	2	0	0	0	1	0	2	1	4	0	0	0	1	1	1	0	0	1	3	1	0	1	0	5	0	0	3	0	1	0	1	1	0	1	3	0	2	1	2	0	1	0	0	2	1	0	0	0	1	0	1	1	0	1	0	0	0	0	0	0	0	1	1	0	0	0	2	3	0	0	0	0	0	0	0	0	1	1	2	2	2	0	0	0	0	0	0	2	0	2	0	0	4	2	0	0	0	2	1	1	1	0	2	0	1	0	2	2	0	1	1	0	0	0	0	0	1	0	0	1	0	5	0	1	0	0	0	2	0	3	1	0	1	1	0	0	1	2	1	2	0	0	0	0	0	3	0	1	2	1	0	1	0	0	0	2	2	1	0	0	0	0	0	0	0	0	2	0	0	1	0	0	1	1	1	0	0	0	2	0	1	1	1	0	0	0	0	0	0	0	0	0	1	0	3	0	0	1	0	0	0	0	1	0	0	0	2	0	0	2	0	0	0	1	0	1	0	0	0	0	0	0	0	2	0	3	1	1	6	0	0	0	0	0	0	0	1	0	0	0	0	0	0	0	0	1	0	0	0	1	0	0	0	2	0	1	0	0	1	1	2	0	1	0	0	0	2	0	1	1	2	1	3	1	1	1	0	1	0	0	2	1	0	2	2	0	1	0	0	2	0	1	0	1	0	1	0	0	0	0	0	0	0	0	1	0	1	0	0	0	0	0	0	1	0	0	2	0	0	3	0	2	0	1	2	0	0	3	0	0	1	0	0	0	0	1	0	0	2	0	1	1	0	1	1	0	0	0	1	1	0	0	1	1	0	0	0	0	0	2	1	0	0	1	3	0	1	0	2	0	0	0	1	1	0	0	0	2	0	1	0	0	0	1	1	0	0	1	0	1	0	0	4	0	1	0	0	1	3	0	0	0	1	0	0	1	1	0	0	0	0	0	1	1	2	1	4	0
N0.HOG0006742	0	0	0	0	0	0	0	0	0	0	0	0	0	0	0	0	0	0	0	0	0	0	0	0	0	0	0	0	0	0	0	0	0	0	0	0	0	0	0	0	0	0	0	0	0	0	0	0	0	0	0	0	0	0	0	0	0	0	0	0	0	0	0	0	1	0	0	0	0	0	0	0	0	0	0	0	0	0	0	0	0	0	0	0	0	0	0	0	0	0	0	0	0	0	0	0	0	0	0	0	0	0	0	0	0	0	0	0	0	1	0	0	0	0	0	0	0	0	0	0	0	0	0	0	0	0	0	0	0	0	1	0	0	0	0	0	0	0	0	0	0	0	0	0	0	0	0	0	0	0	0	0	0	0	0	0	0	0	0	0	0	0	0	0	0	0	0	0	0	0	0	0	0	0	0	0	0	0	0	0	0	0	0	0	0	0	0	0	0	5	0	1	0	0	0	0	0	0	0	0	0	0	0	0	0	0	0	0	0	0	0	0	0	0	0	0	0	0	0	0	0	0	0	0	0	0	0	1	0	0	0	0	0	0	0	0	0	0	0	0	0	0	0	0	0	0	0	0	0	0	0	0	0	0	0	0	0	0	0	0	0	0	1	0	0	0	0	0	0	0	0	0	0	0	0	0	0	1	0	0	0	0	0	0	0	0	0	0	0	0	0	0	0	0	0	0	0	0	0	0	0	0	0	0	0	0	0	0	0	0	0	0	0	0	0	1	0	0	0	0	0	0	0	0	0	0	0	0	0	0	0	0	0	0	1	0	0	0	0	0	0	0	0	0	0	0	0	0	0	0	0	0	0	0	0	0	0	0	0	0	0	0	0	0	0	0	0	0	0	0	0	0	0	0	0	0	0	0	0	0	0	0	0	0	0	0	0	0	0	0	0	0	0	0	0	0	0	0	0	0	1	0	0	1	0	0	0	0	0	0	0	0	0	0	0	0	0	0	0	0	0	0	0	0	0	0	0	0	0	0	0	0	0	0	0	0	0	0	0	0	0	0	0	0	1	0	0	0	0	0	0	0	0	0	0	0	0	0	0	0	0	0	0	0	0	0	0	0	0	0	0	0	0	0	0	0	0	0	0	0	0	0	0	0	0	0	0	0	0	0	0	0	0	0	0	0	0	0	0	0	0	1	0	0	0	0	0	1	0	0	0	0	1	0	0	0	0	0	0	0	0	0	0	0	0	0	0	0	0	0	0	0	0	0	0	0	0	0	0	0	0	0	0	0	0	0	0	0	0	0	0	0	0	0	0	0	0	0	0	0	0	0	0	0	0	0	0	0	0	0	0	0	0	0	0	0	0	0	0	0	0	0	0	0	0	0	0	0	0	0	0	0	0	0	0	1	0	0	0	0	0	0	0	0	0	0	1	0	0	0	0	0	0	0	0	0	0	0	0	0	0	0	0	0	0	0	0	0	0	0	0	0	0	0	0	0	0	0	0	0	0	0	0	0	0	0	0	0	0	0	0	0	0	0	0	0	0	0	0	0	0	0	0	0	0	0	0	0	0	0	0	0	0	0	0	0	0	0	0	0	0	0	0	0	0	0	0	0	0	0	0	0	0	0	0	0	0	0	0	0	0	0	0	0	0	0	0	0	0	0	0	0	0	0	0	0	0	0	0	0	0	0	0	0	0	0	0	0	0	0	0	0	0	0	0	0	0	0	0	0	0	0	0	0	0	0	0	0	0	0	0	0	0	0	0	0	0	0	0	0	0	0	0	0	0	0	0	0	0	0	0	0	0	0	0	0	0	0	0	0	0	0	0	0	0	1	0	0	0	0	0	0	0	0	0	0	0	0	0	0	0	0	0	0	0	0	0	0	0	0	0	0	1	0	0	0	0	0	0	0	0	0	0	0	0	0	0	0	0	0	0	0	0	0	0	0	0	0	0	0	0	0	0	0	0	0	0	0	0	0	0	0	0	0	0	0	0	0	0	0	0	0	0	0	0	0	0	0	0	0	0	0	0	1	0	0	0	0	1	0	0	0	0	0	1	0	0	0	0	0	0	0	0	0	0	0	0	0	0	0	0	0	0	0	0	0	0	0	0	0	0	1	0	0	0	0	0	0	0	0	0	0	0	0	0	0	0	0	0	0	0	0	0	0	0	0	0	0	0	0	0	0	0	1	0	0	0	0	0	0	0	0	0	0	0	0	0	0	0	0	0	0	0	0	0	0	0	0	0	0	0	0	0	0	0	0	0	0	0	0	0	0	0	0	0	0	0	0	0	0	0	0	0	0	0	0	0	0	0	0	0	0	0	0	0	0	0	0	0	0	0	0	0	0	0	0	0	0	0	0	0	0	0	0	0	0	0	0	0	0	0	0	0	0	0	0	0	0	0	0	0	0	0	0	1	0	0	0	0	0	0	0	0	0	0	0	0	0	0	0	0	0	0	0	0	0	0	0	0	0	0	0	0	0	0	1	0	0	0	0	0	0	0	0	0	0	0	0	0	0	0	0	0	0	0	0	0	0	0	0	0	0	0	0	0	0	0	0	0	0	0	0	0	0	0	0	0	0	0	0	0	0	0	0	0	0	0	0	0	1	1	0	0	0	0	0	0	0	0	1	0	0	0	0	0	0	0	0	0	0	0	0	0	0	0	0	0	0	0	0	0	0	0	0	0	0	0	0	0	0	0	0	0	0	0	0	0	0	0	0	0	0	0	1	0	0	0	0	0	0	0	0	1	0	0	0	0	0	0	0	0	0	0	0	0	0	0	0	0	0	0	0	0	0	0	0	0	0	0	0	0	0	0	0	0	0	0	0	0	0	0	0	0	0	0	0	0	0	0	0	0	0	0	0	0	0	0	0	0	0	0	0	0	0	0	1	0	0	0	0	0	0	0	0	0	0	0	0	0	0	0	0	0	0	1	0	0	0	0	0	0	0	0	0	0	0	0	0	0	0	0	0	0	0	0	0	0	0	0	0	0	0	0	0	0	0	0	0	0	0	0	0	0	0	0	0	0	0	0	0	0	0	0	0	0	0	0	0	0	0	0	0	0	0	0	0	0	0	0	0	0	0	0	0	0	0	0	0	1	0	0	0	0	0	0	0	0	0	1	0	0	0	0	0	0	0	0	0	0	0	0	0	0	0	0	0	0	0	0	0	0	0	0	0	0	0	0	0	0	0	0	0	0	0	1	0	0	0	0	0	0	0	0	0	0	0	0	0	0	0	0	0	0	0	0	0	0	0	0	0	0	0	0	0	0	0	0	0	0	0	0	0	0	0	0	0	0	0	0	0	0	0	0	0	0	0	0	1	0	0	0	0	0	0	0	0	0	0	0	0	0	0	0	0	0	0	0	0	0	0	0	0	0	0	0	0	0	0	1	1	0	0	0	0	0	0	0	0	0	0	0	0	0	0	1	0	0	0	0	0	0	0	0	0	0	0	0	0	0	0	0	0	0	0	0	0	0	0	0	0	0	0	0	0	0	0	0	0	0	0	0	0	0	0	0	0	0	0	0	0	0	0	0	1	0	0	0	0	0	0	0	0	0	0	0	0	0	0	0	0	0	0	0	0	0	0	0	0	0	0	0	0	0	0	0	0	0	0	0	0	0	0	0	0	0	0	0	0	0	0	0	1	0	0	0	0	0	0	0	0	0	0	0	0	0	0	0	0	0	0	0	0	0	0	0	0	0	0	0	0	0	1	1	0	0	0	0	0	0	0	0	0	0	0	0	0	0	0	0	0	0	0	0	0	0	0	0	0	0	0	0	0	0	0	0	0	0	0	0	0	0	0	0	0	0	0	0	0	0	0	0	0	0	0	0	0	0	0	0	0	0	0	0	0	0	0	0	0	0	0	0	0	0	0	0	0	0	0	0	0	0	0	0	0	0	0	0	0	0	1	0	0	0	0	0	0	0	0	0	0	0	0	0	0	0	0	0	0	0	0	0	0	0	0	0	0	0	0	0	0	0	0	0	0	0	0	0	0	0	0	0	0	0	0	0	0	0	0	0	0	0	0	0	0	0	0	0	0	0	0	0	0	0	0	0	0	0	0	1	0	0	0	0	0	0	0	0	0	0	0	0	0	0	0	0	0	0	0	0	0	0	0	0	0	0	0	0	0	0	0	0	0	0	0	0	0	0	0	0	0	0	0	1	0	0	0	0	0	0	0	0	0	0	0	0	0	0	0	0	0	0	0	0	0	0	0	0	0	0	0	0	0	0	0	0	0	0	0	0	0	0	0	0	0	0	0	0	0	1	0	0	0	0	0	0	0	0	0	0	0	0	0	0	0	0	0	0	0	0	0	0	0	0	0	0	0	0	0	0	0	0	0	0	0	0	0	0	0	0	0	0	0	0	0	0	0	0	0	0	0	0	0	0	0	1	0	0	0	0	0	0	0	0	0	0	0	0	0	0	0	0	0	0	0	0	0	0	0	0	0	0	0	0	0	0	0	0	0	0	0	0	0	0	0	0	0	0	0	0	0	0	0	0	0	0	0	0	0	0	0	0	0	0	0	0	0	0	0	0	0	0	0	0	0	0	0	0	0	0	0	0	0	0	0	0	0	0	0	0	0	0	0	0	0	0	0	0	0	0	0	0	0	0	1	0	0	0	0	0	0	0	0	0	0	0	0	0	0	0	0	0	0	0	0	0	0	0	0	0	0	0	0	0	0	0	0	0	0	0	0	0	0	0	0	0	0	0	0	0	0	0	0	0	0	0	0	0	0	1	0	0	0	0	0	0	0	0	0	0	0	0	0	0	0	0	0	0	0	0	0	0	0	0	0	0	0	0	0	0	0	0	0	0	0	0	0	0	0	0	0	0	0	0	0	1	0	0	0	0	0	0	0	1	0	0	0	0	0	0	0	0	0	0	0	0	0	0	0	0	0	0	0	0	0	0	0	0	0	0	0	0	0	0	0	0	0	0	0	0	0	0	0	0	0	0	0	0	0	0	0	0	0	0	0	0	0	0	0	0	0	0	0	0	0	0	0	0	0	0	0	0	0	0	0	0	0	0	0	0	0	0	0	0	0	0	1	0	0	0	0	1	0	0	0	0	0	0	0	0	0	0	0	0	0	0	0	0	0	0	1	0	0	0	0	0	1	0	0	0	0	0	0	0	0	0	0	0	0	0	0	0	0	0	0	0	0	0	0	0	0	0	0	0	0	0	0	0	0	0	0	0	0	0	0	0	0	0	0	0	0	0	0	0	0	0	0	0	0	0	0	0	0	0	0	0	0	0	0	0	0	0	0	0	0	0	0	0	0	0	0	0	0	0	0	0	0	0	0	0	0	0	0	0	0	0	0	0	0	0	0	0	0	0	0	0	0	0	0	0	0	0	0	0	0	0	0	0	0	0	0	0	0	0	0	0	0	0	0	0	0	0	0	0	0	0	0	0	0	0	0	0	0	0	0	0	0	0	0	0	0	0	0	1	0	0	0	0	0	0	0	0	0	0	0	0	0	0	0	0	0	0	0	0	1	0	0	0	0	0	0	0	0	0	0	0	0	0	0	0	0	0	0	0	0	0	0	0	0	0	0	0	0	0	0	0	0	0	0	0	0	0	0	0	0	0	0	0	0	0	0	0	0	0	0	0	0	0	0	0	0	0	0	0	0	1	0	0	0	0	0	0	0	0	0	0	0	0	0	0	0	0	0	0	0	0	0	0	0	0	0	0	0	0	0	0	0	0	0	0	0	0	0	0	0	0	0	0	0	0	0	0	0	0	0	0	0	0	0	0	0	0	0	0	0	0	0	0	0	0	0	0	0	0	0	0	0	0	0	0	0	0	0	0	0	0	0	0	0	0	0	0	0	1	0	0	0	0	0	0	1	0	0	0	0	0	0	0	0	0	0	0	0	0	0	0	0	0	0	0	0	0	0	0	0	0	0	0	0	0	0	0	0	0	0	0	0	0	0	0	0	0	0	0	0	0	0	0	0	0	0	0	0	0	0	0	0	0	0	0	1	0	0	0	0	0	0	0	0	0	0	0	0	0	0	0	0	0	0	0	0	0	0	0	0	0	1	0	0	0	0	0	0	0	0	0	0	0	0	0	0	0	0	0	0	0	0	0	1	1	0	0	0	0	0	0	0	0	0	0	0	0	0	0	0	0	0	0	0	0	0	0	0	0	0	0	0	0	0	0	0	0	0	0	1	0	0	0	0	0	0	0	0	0	0	0	0	0	0	0	0	0	0	0	0	0	0	0	0	0	0	0	0	0	0	0	0	0	0	0	0	1	0	0	0	0	0	0	0	0	0	0	0	0	0	0	0	0	0	0	0	0	0	0	0	0	0	0	0	0	0	0	0	0	0	0	0	0	0	0	0	0	0	0	0	0	0	0	0	0	0	0	0	0	0	0	1	0	0	0	0	0	0	0	0	0	0	0	0	0	0	0	0	0	0	0	0	0	0	0	0	0	0	0	0	0	0	0	0	0	0	0	0	0	0	1	0	1	0	0	0	0	0	0	0	0	1	0	0	0	0	0	0	0	0	0	0	0	0	0	0	0	0	0	0	0	0	0	0	0	0	0	0	0	0	0	0	0	0	0	0	0	0	0	0	0	0	0	0	0	0	0	0	0	0	0	0	0	0	0	0	0	0	0	0	0	0	0	0	0	0	0	0	0	0	0	0	0	1	0	0	0	0	0	0	0	1	1	0	0	0	0	0	0	0	0	0	0	0	0	0	0	0	0	0	0	0	0	0	0	0	0	0	0	0	0	0	0	0	0	0	0	0	0	0	0	0	0	0	0	0	0	0	0	0	0	0	0	1	0	0	0	0	0	0	0	0	0	0	0	0	0	0	0	0	0	0	0	0	0	0	0	0	0	0	0	0	0	0	0	0	0	0	0	0	0	0	0	0	0	0	0	0	0	0	0	0	1	0	0	0	0	0	0	0	0	0	0	0	0	0	0	0	0	0	0	0	0	0	0	0	0	0	0	0	0	0	0	0	0	0	0	0	0	0	0	0	0	0	0	0	0	0	0	0	0	0	0	0	0	0	0	0	0	0	0	0	0	0	0	0	0	0	0	0	0	0	0	0	0	0	0	0	0	0	0	0	0	0	0	0	0	0	0	0	0	0	0	0	0	0	0	0	0	1	0	0	0	0	0	0	0	0	0	0	0	0	0	0	0	0	0	0	0	0	0	0	0	0	0	0	0	0	0	0	0	0	0	0	0	0	0	0	0	0	0	0	0	0	0	0	0	0	0	0	0	0	0	0	0	0	0	0	0	0	0	0	0	0	0	0	0	0	0	0	0	1	0	0	0	0	0	0	0	0	0	0	0	0	0	0	0	0	0	0	0	0	0	0	0	0	0	0	0	0	0	0	0	0	0	0	0	0	0	0	0	0	0	0	0	0	0	0	0	0	0	0	0	0	0	0	0	0	0	0	0	0	0	0	0	0	0	0	0	0	0	0	1	0	0	0	0	0	0	0	0	0	0	0	0	0	0	0	0	0	0	1	0	0	0	0	0	0	0	0	0	0	0	0	0	0	1	0	0	0	0	0	0	0	0	0	0	0	0	0	0	0	0	0	0	0	0	0	0	1	0	0	0	0	0	0	0	0	0	0	0	0	0	0	0	0	0	0	0	0	0	1	0	0	0	0	0	0	0	0	0	0	0	0	0	0	0	0	0	0	0	0	0	0	0	0	0	0	0	1	0	0	0	0	0	0	0	0	0	0	0	0	0	0	0	0	0	0	0	0	0	0	0	0	0	0	0	0	0	0	0	0	0	0	0	0	0	0	0	0	0	0	0	0	0	0	0	0	0	0	0	0	0	0	0	0	0	0	0	0	0	0	0	1	0	0	0	0	0	0	0	0	0	0	0	0	0	0	0	0	0	0	0	0	0	0	0	0	0	0	0	0	0	0	0	0	0	0	0	0	0	0	0	0	0	0	0	0	0	0	0	0	0	0	0	0	0	0	0	0	0	0	0	0	0	0	0	0	0	0	0	0	0	0	0	0	0	0	0	0	0	0	0	0	0	0	0	0	0	0	0	0	0	0	0	0	0	0	0	0	0	0	0	0	0	0	0	0	0	0	0	0	0	0	0	0	0	0	0	0	0	0	0	0	0	0	0	0	0	0	0	0	0	0	0	0	0	0	0	0	0	0	0	0	0	0	0	0	0	0	0	0	0	0	0	0	0	0	0	0	0	0	0	0	0	0	0	0	0	0	0	0	0	0	0	0	0	0	0	0	0	0	0	0	0	0	0	0	0	0	0	0	0	0	0	0	0	0	0	0	0	0	0	0	0	1	0	0	0	0	0	0	0	0	0	0	0	0	0	0	0	0	0	0	0	0	0	0	0	0	0	0	0	1	0	0	0	0	0	0	0	0	0	0	0	0	0	0	0	0	0	0	1	0	0	0	0	0	0	0	0	0	0	0	0	1	0	0	0	0	0	0	0	0	0	0	0	0	0	0	0	0	0	0	0	0	0	0	0	0	0	0	0	1	0	0	0	0	0	0	0	0	0	0	0	0	0	0	0	0	0	0	0	0	0	0	0	0	0	0	0	0	0	0	1	0	0	0	0	0	0	0	0	0	0	0	0	0	0	0	0	0	0	0	0	0	0	0	1	0	0	0	0	0	0	0	0	0	0	0	0	0	0	1	0	0	0	0	0	0	0	0	0	0	0	0	0	0	0	0	0	0	0	0	0	0	0	0	0	0	0	0	0	0	0	0	0	0	0	0	0	0	0	0	0	0	0	0	0	0	0	0	0	0	0	0	0	0	0	0	0	0	0	0	0	0	0	0	0	0	0	0	0	0	0	0	0	0	0	0	0	0	0	0	0	1	0	0	0	0	1	0	0	0	0	0	0	0	0	0	0	0	0	0	0	0	0	0	0	0	0	0	0	0	0	0	0	0	0	0	0	0	0	0	0	0	0	0	0	0	0	0	0	0	0	0	0	0	0	0	0	0	0	0	0	0	0	0	0	0	0	1	0	0	0	0	0	0	0	0	0	0	0	0	0	0	0	0	0	0	0	0	0	0	0	0	0	0	0	0	0	0	1	0	0	0	0	0	0	0	0	0	0	0	0	0	0	0	0	0	0	0	0	0	0	0	0	0	0	0	0	0	0	0	0	0	0	0	0	0	0	0	0	0	0	1	0	0	0	0	1	0	0	0	0	0	0	0	0	0	0	0	0	0	0	0	0	0	0	0	0	0	0	0	0	0	0	0	0	0	0	0	0	0	0	0	0	0	0	0	0	0	0	1	0	0	0	0	0	0	0	0	0	0	0	0	0	0	0	0	0	0	0	0	0	0	0	0	0	0	0	1	0	0	0	0	0	0	0	0	0	0	0	0	0	0	0	0	0	1	0	0	0	0	0	0	0	0	0	0	0	0	0	0	0	0	0	0	0	0	0	0	0	0	0	0	0	0	0	0	0	0	0	0	0	0	0	0	0	0	0	0	0	0	0	0	0	0	0	0	0	0	1	0	0	0	0	0	0	0	0	0	0	0	0	0	0	0	0	0	0	0	0	0	0	0	0	0	0	0	0	0	0	0	0	0	0	0	0	0	0	0	0	0	0	0	0	2	0	0	0	0	0	0	0	0	0	0	0	0	0	0	0	0	0	0	0	0	0	0	0	0	0	0	0	0	0	0	0	0	0	0	0	0	0	0	0	0	0	0	0	0	0	0	0	0	0	0	0	0	0	0	0	0	1	0	0	0	1	0	0	0	0	0	0	0	0	0	0	0	0	0	0	0	0	0	0	0	0	0	0	0	0	0	0	0	0	0	0	0	0	0	0	1	0	0	0	0	0	0	0	0	0	0	0	0	0	0	0	0	0	0	0	0	0	0	0	0	0	0	0	0	0	0	0	0	0	0	0	0	0	0	1	1	0	0	0	0	0	0	0	0	0	0	0	0	0	0	0	0	0	0	0	0	0	0	0	0	0	0	0	0	0	1	0	1	0	0	0	0	3	0	0	0	0	0	0	0	0	0	0	0	0	1	0	0	0	0	0	0	0	0	0	0	0	0	1	0	0	0	0	0	0	0	0	0	0	0	0	0	0	0	0	0	0	0	0	0	0	0	0	0	0	0	0	0	0	0	0	0	0	0	0	0	0	0	0	0	0	0	0	0	0	0	0	0	0	0	0	1	0	0	0	0	0	0	0	0	0	0	0	0	0	0	0	0	0	0	0	0	0	0	0	0	0	0	0	0	0	0	0	0	0	0	0	0	1	0	0	0	0	0	0	0	0	0	0	0	0	0	0	0	0	0	0	0	0	0	0	0	0	0	0	0	0	0	0	0	0	0	0	0	0	0	0	0	0	0	0	0	0	0	0	0	0	0	0	0	0	0	0	0	0	0	0	0	0	0	0	0	0	0	0	0	0	0	0	1	0	0	0	0	0	0	0	0	0	0	0	0	1	0	0	0	0	0	0	0	0	0	0	0	0	0	0	0	0	0	0	0	0	0	0	0	0	0	0	0	0	0	0	0	0	0	0	0	0	0	0	0	0	0	0	0	0	0	0	0	0	0	0	0	0	0	0	0	0	0	0	0	0	0	0	0	0	0	0	0	0	0	0	0	0	0	0	0	0	0	0	0	0	0	0	0	0	0	0	0	0	0	0	0	0	0	0	0	0	0	0	0	0	0	0	0	0	0	1	0	0	0	0	0	0	0	1	0	0	0	0	0	0	0	0	0	0	0	0	0	0	0	0	0	0	0	0	0	0	0	0	0	0	0	0	0	0	0	0	0	0	0	0	0	0	0	0	0	0	0	0	0	0	0	0	0	0	0	0	0	0	0	0	0	0	0	1	0	0	0	0	0	0	0	0	0	0	0	0	0	0	0	0	0	0	0	0	0	0	0	0	0	0	0	0	0	0	0	0	0	0	0	0	0	0	0	0	0	0	0	0	0	0	0	0	0	0	0	0	0	0	0	0	0	0	0	0	0	0	0	0	0	0	0	0	0	0	0	0	0	0	0	0	0	0	1	0	0	0	0	0	0	0	0	0	0	0	0	0	0	0	0	0	0	0	0	0	0	0	0	0	0	0	0	0	0	0	0	0	0	1	0	0	0	0	0	0	0	0	0	1	1	0	0	0	0	0	0	0	0	0	0	0	0	0	0	0	0	0	0	0	0	0	0	1	0	0	0	0	0	0	0	0	0	0	0	0	0	0	0	1	0	0	0	0	1	0	0	0	0	0	0	0	0	0	0	0	0	0	1	0	0	0	0	0	0	0	0	0	0	0	0	0	0	0	0	0	0	0	0	0	0	0	0	0	0	0	0	0	0	0	0	0	0	0	0	0	0	0	0	0	0	0	0	0	0	0	0	0	0	0	0	0	1	0	0	0	0	0	0	0	0	0	0	0	0	0	0	0	0	0	0	0	0	0	0	0	0	0	0	0	0	0	0	0	0	0	0	0	0	0	0	0	0	0	0	0	0	0	0	0	0	0	1	0	0	0	0	0	0	0	0	0	0	0	0	1	0	0	0	0	0	0	1	0	0	0	0	0	0	0	0	0	0	0	0	0	0	0	1	0	0	0	0	0	0	0	0	0	0	0	0	0	0	0	0	0	0	0	0	0	0	0	0	0	0	0	0	0	0	0	0	0	0	0	0	0	0	0	0	0	0	0	0	0	0	0	0	0	0	0	0	0	0	0	0	0	0	0	0	0	0	0	0	0	0	0	0	0	0	0	0	0	0	0	0	0	0	0	0	0	0	0	0	0	0	1	0	0	0	0	1	0	0	0	0	0	0	0	0	0	0	0	0	0	0	0	0	0	0	0	0	0	0	0	0	0	0	0	0	0	0	0	0	0	0	0	0	0	0	0	0	0	0	0	0	0	0	0	1	0
N0.HOG0006754	1	0	0	0	0	2	3	1	0	3	1	0	2	5	3	0	3	1	0	0	0	2	2	1	0	2	0	1	3	1	1	3	1	3	0	0	0	1	0	3	3	0	1	1	2	1	1	3	0	0	0	3	0	0	2	0	0	2	0	7	4	0	4	1	1	1	2	0	4	0	0	0	0	0	1	0	1	5	2	3	0	3	1	0	0	0	0	2	0	1	1	1	0	1	1	2	2	0	3	2	6	1	1	1	1	2	2	0	0	0	0	0	1	1	1	1	0	1	1	2	2	2	0	1	0	0	0	2	2	0	2	0	3	0	1	0	0	2	0	0	1	1	2	0	2	2	0	1	0	1	1	0	6	1	6	0	2	0	1	0	0	0	2	3	1	0	1	1	2	0	2	1	0	3	7	5	1	1	1	3	0	0	0	2	0	1	2	1	2	1	1	1	0	2	0	1	0	1	1	2	3	0	2	1	1	3	0	0	2	1	1	4	1	1	0	0	2	0	2	1	0	0	1	1	0	1	1	0	0	1	1	0	1	1	2	2	1	0	0	2	1	2	4	1	1	0	2	0	0	3	0	1	1	1	3	0	0	1	1	0	0	0	0	2	2	0	0	0	0	0	0	1	0	1	3	1	1	1	0	0	3	1	0	0	0	0	4	1	0	0	4	2	0	2	3	3	1	2	0	1	1	0	0	2	1	1	0	1	0	2	0	0	4	0	1	1	5	1	0	1	1	1	2	0	0	0	0	2	5	1	2	2	1	0	2	2	1	0	2	0	2	2	1	2	1	1	2	2	0	1	1	0	1	7	4	2	1	1	0	0	0	1	3	1	0	2	1	1	1	3	2	0	2	0	6	0	1	1	3	1	1	0	0	1	2	0	0	1	0	2	3	1	6	3	2	3	3	0	0	2	2	0	10	1	0	0	2	2	0	0	1	2	1	0	1	0	0	1	3	0	1	0	5	0	1	0	0	0	1	0	2	0	3	2	0	2	3	3	0	0	0	2	1	1	6	1	1	0	2	2	3	1	3	3	1	2	0	0	1	2	1	2	1	0	0	1	3	2	1	1	1	1	1	0	0	1	0	5	0	1	1	1	2	2	0	1	1	2	0	0	2	1	2	1	0	1	1	1	3	1	1	0	2	2	2	0	1	0	3	0	1	0	1	0	0	3	1	1	7	3	0	2	0	1	1	1	0	1	1	0	0	1	3	1	0	0	2	1	2	1	1	0	1	3	0	1	1	0	0	2	0	1	3	6	1	0	2	1	0	0	0	0	0	3	0	1	0	2	3	0	0	1	1	0	2	1	0	1	1	1	1	0	1	0	1	0	0	1	0	1	1	0	1	3	2	2	1	4	0	1	1	0	0	1	0	1	1	1	3	0	2	0	4	1	1	0	2	1	0	0	0	0	2	0	2	0	0	3	0	0	0	0	1	1	4	5	0	0	2	2	0	0	1	2	1	3	1	0	1	2	2	2	2	0	2	1	2	1	0	0	0	1	2	0	1	2	1	5	2	1	4	2	1	0	2	0	1	2	1	0	3	0	0	1	1	2	0	1	1	0	1	3	2	2	0	1	0	2	1	1	2	3	3	3	1	0	0	1	3	3	0	1	1	3	1	1	0	2	3	0	0	1	3	0	2	2	2	2	1	0	0	0	0	3	1	1	1	3	1	1	1	0	4	1	1	1	0	2	0	0	0	2	2	1	0	2	0	1	0	0	2	0	0	0	1	0	1	0	0	3	1	0	1	1	0	2	2	2	0	1	0	0	2	1	1	2	1	1	4	2	0	0	0	4	0	3	0	2	1	1	5	1	1	1	2	0	1	1	1	1	1	0	1	0	0	2	0	0	2	1	2	1	2	3	4	3	2	1	0	2	1	1	3	1	2	0	3	1	1	1	1	1	1	1	0	0	0	2	0	0	1	0	0	0	3	2	0	2	0	0	0	0	0	0	0	0	0	2	3	0	1	1	3	0	4	0	0	0	0	2	1	1	0	1	1	4	1	3	0	0	3	3	0	2	0	2	1	3	1	8	3	5	5	1	1	2	0	1	0	1	0	3	0	2	3	4	2	0	1	1	1	2	0	2	0	2	0	3	3	0	2	4	2	0	1	0	0	2	3	0	0	0	3	0	4	1	1	0	2	0	4	1	1	1	2	0	4	0	0	2	1	1	3	1	0	1	1	3	1	1	2	1	3	1	1	2	2	1	0	3	0	2	2	0	4	3	0	1	1	1	3	0	1	1	0	0	1	0	1	1	1	0	1	0	1	2	0	0	1	1	1	4	4	0	0	2	1	2	0	0	3	0	0	1	1	0	2	0	6	0	0	1	4	4	1	1	1	2	1	3	0	2	2	1	2	0	3	0	0	0	0	0	3	0	1	1	0	1	1	1	3	3	0	1	0	1	4	3	1	0	0	2	1	1	1	0	1	0	2	1	1	1	1	0	2	1	0	2	3	3	0	1	3	1	0	5	1	1	4	1	2	2	1	0	0	3	3	1	2	0	1	1	2	1	1	0	0	0	0	0	2	0	1	3	0	1	0	0	0	1	1	0	3	1	1	3	1	0	0	1	2	0	4	1	1	2	0	0	3	0	1	0	0	3	0	0	1	0	2	0	1	2	2	1	0	1	0	1	0	0	2	1	3	0	2	3	1	1	5	0	0	1	0	0	4	2	6	0	1	3	4	0	0	1	1	0	0	0	0	1	1	5	2	1	0	6	1	0	0	1	1	2	0	2	1	2	0	1	0	4	0	3	2	2	4	1	2	2	0	3	2	3	1	1	0	2	1	5	0	0	1	0	1	3	1	2	3	2	0	1	3	0	2	0	2	1	1	0	1	0	1	0	4	0	1	1	1	1	1	2	0	0	1	1	1	0	0	1	3	1	1	6	0	3	2	0	5	1	5	1	2	0	2	1	1	1	1	1	1	3	0	0	2	0	1	1	1	1	0	0	0	0	0	3	1	3	4	1	0	0	0	1	1	1	3	0	2	3	3	2	1	0	0	2	2	4	4	3	0	1	1	2	1	0	3	2	0	1	1	2	2	1	3	1	0	1	3	0	0	3	0	3	1	4	1	0	1	2	1	4	5	0	1	2	1	2	0	1	2	2	1	1	3	2	1	1	0	0	0	0	4	2	1	0	0	0	2	2	0	1	0	1	5	2	1	2	2	1	2	0	2	1	3	1	2	2	2	1	1	0	0	0	1	2	1	1	3	1	3	0	1	2	3	4	1	0	1	2	1	0	1	3	0	0	3	1	0	5	4	1	2	2	2	4	1	0	1	0	2	5	1	0	0	1	1	0	0	0	1	1	0	1	2	2	1	1	1	2	2	1	2	2	2	2	1	1	2	0	3	1	0	0	2	2	4	0	3	1	4	3	1	2	0	0	1	1	1	0	0	0	1	1	2	0	1	0	0	0	0	1	2	3	1	3	0	3	5	1	1	1	1	0	1	0	3	1	2	1	2	1	3	1	0	2	0	1	4	3	0	6	2	0	0	1	0	0	3	1	1	1	0	1	1	0	1	2	1	1	3	1	1	1	0	2	0	1	2	0	0	1	4	5	2	3	2	3	0	2	2	0	1	0	0	2	1	3	1	4	1	1	0	1	2	3	0	0	4	0	1	2	2	2	0	1	2	4	0	1	0	4	1	1	5	0	2	0	3	1	2	1	1	3	0	1	0	0	0	2	2	3	0	0	0	1	1	0	2	0	2	0	2	1	1	2	2	0	0	0	0	4	4	3	2	10	0	2	0	5	2	3	0	1	1	0	2	0	2	2	1	1	1	1	2	0	2	7	2	3	1	2	0	0	0	0	0	0	0	1	0	0	3	0	0	2	2	0	2	0	0	3	0	1	1	2	2	0	1	1	0	4	1	1	0	0	1	1	1	0	0	1	1	2	1	0	0	10	1	4	0	2	1	1	0	0	0	2	1	2	4	1	3	0	0	4	0	2	0	0	2	3	1	2	3	1	3	0	3	1	1	1	3	1	0	1	2	3	2	1	2	1	5	2	1	4	0	0	0	0	1	1	2	1	4	0	0	1	1	2	3	1	0	1	1	1	1	2	2	0	2	3	1	1	3	0	0	0	3	0	1	0	1	0	2	4	2	0	2	0	2	2	1	0	2	0	1	2	4	2	1	0	2	2	0	3	0	3	2	0	3	1	0	1	1	0	1	4	3	3	0	1	3	1	0	1	0	0	0	2	1	3	2	0	1	2	2	1	0	1	1	2	0	0	0	3	1	3	1	4	0	0	2	4	2	1	3	1	1	1	0	1	3	1	1	3	0	0	0	0	1	1	1	0	0	1	1	2	0	0	2	1	0	4	1	2	0	1	1	1	1	0	2	0	0	3	1	1	2	0	0	1	0	3	0	2	1	0	2	0	4	1	8	0	2	0	1	1	4	0	1	0	0	3	0	1	1	1	1	3	1	0	2	2	2	0	1	1	0	0	2	0	3	4	0	1	1	1	1	2	1	1	1	0	0	0	0	3	0	1	1	4	0	0	2	2	5	2	1	0	0	0	3	2	1	1	1	1	1	2	1	5	0	0	2	2	0	1	0	3	1	2	0	0	1	0	0	0	1	4	0	1	0	1	0	1	1	1	1	2	1	0	1	2	0	0	1	0	6	4	0	1	2	0	1	3	2	4	2	1	2	1	1	0	3	0	0	0	1	0	0	2	0	4	3	1	0	0	3	0	0	2	0	0	1	1	1	3	3	2	0	0	2	0	1	0	0	0	1	1	0	1	0	2	0	1	2	1	3	0	3	2	2	3	3	1	2	0	2	0	1	0	3	2	0	2	0	1	3	0	0	1	3	1	2	1	0	0	1	2	4	1	0	0	2	0	2	1	2	0	0	0	1	1	0	0	1	1	3	0	0	2	0	0	0	1	2	1	0	2	1	3	2	0	0	0	2	1	2	0	0	1	4	0	0	0	0	0	1	0	3	1	0	0	0	0	1	1	2	1	1	0	0	1	2	1	1	3	0	0	0	2	5	1	1	0	0	3	0	1	0	0	2	2	0	0	2	0	2	0	2	0	0	1	1	1	6	3	1	2	1	1	0	0	0	0	0	1	1	0	2	2	1	1	3	0	0	1	1	0	1	0	1	0	1	0	1	6	1	1	2	4	0	1	0	2	3	4	0	2	0	0	1	1	1	3	2	4	0	2	2	0	0	2	0	1	3	2	0	1	1	0	5	1	3	0	1	1	0	1	1	1	1	0	1	2	0	0	0	1	0	1	1	1	1	1	0	1	1	3	2	0	0	0	0	4	0	1	0	7	0	2	1	2	1	2	1	0	0	4	0	1	2	1	1	2	0	3	4	0	1	0	0	1	3	0	0	0	1	0	1	0	0	0	0	0	2	0	1	1	1	0	1	2	0	2	3	0	1	0	3	0	2	5	1	1	1	0	0	3	0	0	0	0	1	2	0	0	1	3	1	0	1	1	0	1	3	0	2	3	1	1	1	0	0	0	0	0	3	0	1	4	1	0	0	1	2	0	0	0	1	2	3	0	2	0	0	1	1	5	0	3	1	2	0	0	0	2	2	0	0	0	1	0	3	3	1	1	0	3	2	0	0	8	0	0	0	0	1	8	1	0	0	2	1	1	0	2	1	1	1	0	0	1	3	0	2	1	1	2	2	1	1	3	0	0	0	1	2	2	3	3	1	0	3	0	1	0	5	1	0	1	0	3	0	1	3	4	0	2	1	0	3	3	0	2	0	1	3	1	0	0	0	0	0	0	1	1	3	0	0	0	0	1	0	0	0	1	3	11	4	1	1	4	0	0	1	0	0	2	3	1	4	2	1	1	1	2	1	0	3	2	0	0	1	1	1	3	2	2	2	2	1	1	1	0	1	4	4	1	2	4	0	0	1	1	3	5	3	2	0	0	1	1	2	0	2	2	3	1	1	1	0	1	0	0	0	1	0	0	1	1	0	0	2	2	0	0	1	0	3	1	5	3	0	0	0	1	1	0	3	0	0	2	3	2	2	1	0	1	2	1	1	7	1	1	2	4	0	1	1	0	1	2	0	0	3	0	0	0	2	0	3	1	1	1	1	3	0	0	0	2	4	0	0	0	5	0	3	2	2	3	1	1	2	0	0	1	0	0	2	0	2	1	0	1	0	1	1	2	4	2	0	1	1	2	0	1	2	0	0	0	2	2	1	2	0	1	0	1	0	1	0	1	0	0	0	3	0	3	2	0	0	1	1	1	0	2	0	3	4	3	1	0	5	0	1	2	0	3	0	0	1	0	1	2	1	1	0	0	1	1	0	2	1	0	7	1	1	0	4	2	1	0	0	1	0	1	0	1	0	3	3	2	0	0	4	1	1	1	0	1	0	0	0	0	2	0	3	0	0	1	0	0	1	2	0	1	1	3	0	0	0	0	1	0	2	1	1	1	3	0	1	0	2	0	1	2	4	4	0	0	0	1	1	3	0	2	1	1	2	0	0	0	2	0	1	0	1	0	1	0	1	0	0	4	2	2	0	2	2	0	1	0	1	1	0	1	3	1	1	0	2	0	0	0	0	3	1	0	2	1	2	0	0	1	2	4	0	1	2	0	0	1	1	1	3	0	2	3	0	0	1	2	1	4	0	5	6	0	4	0	2	2	0	3	0	0	0	2	1	2	3	0	0	0	1	2	2	0	1	3	3	0	2	0	2	0	3	2	1	1	1	1	3	4	1	0	1	0	2	3	0	0	3	0	1	0	0	3	0	0	0	1	1	0	2	1	1	1	0	1	0	3	0	3	2	0	0	0	2	0	2	1	2	0	0	1	0	1	0	3	1	2	1	0	0	1	0	1	3	0	2	2	1	2	1	0	0	3	1	1	1	0	2	1	0	2	0	2	3	1	0	1	0	1	1	0	1	1	1	1	1	0	1	0	1	0	0	0	2	5	0	5	2	0	0	0	3	0	1	1	1	2	0	1	1	0	4	4	0	0	0	3	0	0	1	1	0	1	0	2	4	1	0	0	2	1	1	3	1	0	1	1	0	3	1	0	2	5	0	2	1	2	2	2	2	0	1	0	0	0	0	0	0	5	1	0	0	1	5	1	0	1	0	1	1	1	0	0	8	1	2	0	1	1	1	1	0	1	1	0	0	1	2	0	1	0	2	1	3	0	1	1	0	2	1	1	0	0	2	0	2	0	2	2	2	0	2	1	1	0	0	1	2	1	1	0	0	0	1	0	3	0	2	1	0	0	0	1	0	0	0	0	0	3	1	1	1	1	0	0	0	1	1	3	0	0	1	2	1	0	0	2	1	2	1	2	1	0	3	1	0	1	2	2	0	1	1	1	0	1	2	2	2	1	1	1	0	0	2	3	0	4	0	3	2	0	1	2	1	0	2	1	1	1	5	0	6	2	0	1	3	2	3	2	2	2	2	2	1	1	1	0	1	1	1	1	4	1	1	1	2	2	1	3	1	2	0	0	3	2	0	1	1	1	4	2	0	0	1	0	1	2	0	0	0	1	0	4	2	1	1	0	1	0	3	1	3	3	1	3	0	1	0	1	5	1	1	0	0	3	2	3	1	0	0	1	1	1	1	1	0	1	1	0	0	5	0	4	1	1	0	3	1	3	0	0	0	6	1	1	1	1	1	1	0	0	5	0	3	0	1	1	1	0	0	1	0	1	1	0	1	2	0	2	0	0	2	0	0	2	2	1	2	0	2	3	7	0	1	4	0	0	1	2	1	2	0	1	2	1	0	3	2	3	0	0	0	0	2	0	2	4	1	0	0	4	0	0	4	0	1	2	0	5	0	1	2	1	2	3	1	2	1	0	1	1	1	3	0	0	1	1	1	2	0	1	2	2	2	1	1	6	1	1	1	0	1	0	4	1	1	2	1	1	0	3	3	0	1	0	3	0	1	0	0	0	3	1	0	1	2	1	0	2	1	1	1	0	3	0	2	1	1	4	1	2	3	0	1	2	1	0	3	0	0	1	5	0	0	1	0	1	1	3	1	0	0	0	1	0	1	0	0	1	1	2	2	2	0	1	0	5	2	2	2	1	2	0	1	1	0	1	1	1	2	0	3	0	3	3	1	0	1	2	1	0	0	3	1	1	2	1	6	0	0	2	2	0	1	0	0	0	2	2	0	2	1	0	1	1	2	1	0	1	1	1	1	3	2	0	1	0	0	0	3	1	0	3	2	0	3	0	3	1	1	1	2	1	0	0	2	1	4	1	6	1	1	0	1	4	1	1	4	1	1	0	0	0	2	5	0	6	1	1	0	1	1	2	5	2	1	0	2	1	0	1	1	0	3	1	2	1	1	3	0	0	1	0	0	0	0	1	1	0	1	0	4	0	2	0	6	2	2	3	0	0	3	1	0	3	1	1	1	0	0	2	0	1	0	1	0	1	1	1	4	2	3	1	1	1	2	1	2	1	3	0	1	3	1	1	4	1	0	1	3	0	2	0	1	2	0	3	4	0	0	0	1	1	0	0	0	0	2	2	3	3	3	0	1	0	1	1	0	1	2	1	3	1	2	0	1	0	0	1	1	1	2	1	2	2	0	1	2	2	1	1	2	0	0	2	0	4	3	2	1	1	3	0	1	0	2	2	1	5	1	2	2	2	2	1	0	2	0	0	3	1	1	0	1	2	3	0	0	0	0	1	3	2	0	0	0	2	1	0	0	1	1	0	1	1	3	1	1	1	2	2	3	2	1	1	0	0	1	3	0	1	0	1	1	2	0	1	0	0	0	0	1	0	1	0	1	0	0	3	3	0	0	0	0	2	1	5	0	2	2	0	1	1	0	0	0	0	0	1	2	1	0	2	1	1	3	0	0	0	1	0	3	1	2	2	2	0	1	2	5	4	0	0	1	0	1	3	4	1	1	1	0	2	0	1	4	3	1	1	1	0	1	1	0	0	1	1	1	2	1	1	0	0	1	1	2	0	3	2	0	0	1	2	1	1	0	0	5	3	1	0	0	1	0	2	1	0	2	0	4	2	2	0	2	1	0	1	2	3	0	0	0	0	2	1	0	1	0	4	1	3	1	0	2	0	4	2	0	0	1	0	3	1	1	0	0	2	7	1	4	0	1	2	2	2	0	1	0	1	1	2	1	0	0	0	0	1	1	0	1	2	1	3	0	0	2	1	4	3	0	3	2	4	1	3	3	3	0	2	0	2	0	2	1	2	1	1	0	3	0	2	0	2	1	2	1	0	3	0	2	1	0	2	0	0	3	1	1	0	1	0	3	1	0	2	3	3	0	1	1	1	1	0	0	1	3	1	0	1	1	1	1	1	3	3	6	0	4	2	1	2	0	1	2	1	3	1	1	0	2	2	2	0	2	3	0	0	2	0	0	0	0	0	1	5	3	3	0	0	5	2	1	1	2	0	1	1	2	0	0	3	4	0	6	0	1	1	0	0	1	0	0	1	0	1	1	2	0	4	2	1	1	2	1	4	2	1	0	3	2	0	0	3	4	2	1	0	0	0	0	0	2	2	1	1	2	2	0	2	1	0	2	5	0	1	2	1	0	1	1	0	0	0	0	4	0	0	0	0	2	1	1	0	0	2	2	2	0	1	0	1	2	1	3	1	0	6	2	3	1	0	2	3	3	0	2	2	0	1	2	2	1	0	1	1	2	2	3	2	1	2	2	0	0	0	0	1	4	0	1	1	0	0	0	0	1	0	4	2	0	1	1	1	0	1	1	4	2	3	0	1	2	3	2	0	1	0	3	0	3	1	1	1	0	1	1	0	5	3	1	0	0	1	0	2	0	1	1	10	2	0	1	2	1	1	0	5	1	0	2	3	1	0	9	2	0	0	0	1	3	1	3	1	1	3	1	1	4	2	0	0	4	2	1	3	3	0	2	6	1	0	3	2	0	0	0	0	0	0	0	2	1	0	7	1	4	3	2	0	1	0	0	1	1	4	0	1	0	1	0	3	2	4	3	1	0	3	1	0	0	2	1	0	1	0	5	1	5	1	2	1	1	1	0	2	3	0	2	0	0	1	2	5	0	0	1	1	1	1	2	0	3	2	2	0	0	1	3	2	1	3	1	0	1	0	0	1	1	1	0	0	1	0	0	2	1	1	1	1	0	1	0	0	0	0	0	0	3	1	2	1	1	2	2	1	0	3	3	0	0	1	1	0	0	2	0	2	3	1	1	0	1	8	0	2	1	0	2	0	1	1	3	0	0	0	0	0	3	2	7	0	2	0	1	1	1	0	2	2	0	1	0	2	0	1	0	2	0	0	4	0	2	3	3	5	3	3	0	1	0	4	1	3	3	0	0	1	3	0	1	0	1	0	3	2	0	2	1	3	1	1	0	0	1	1	1	0	2	3	1	2	2	0	4	0	3	0	0	1	2	5	3	1	6	0	0	0	3	3	1	2	0	0	6	1	3	2	1	2	0	1	1	0	1	1	0	0	2	0	2	3	0	0	1	1	1	4	2	1	2	3	2	3	0	3	1	1	1	2	1	3	2	1	0	4	0	0	2	0	0	0	4	1	0	1	3	0	1	2	1	0	0	2	2	4	0	0	1	0	2	0	10	1	2	1	0	1	0	3	2	0	4	1	0	1	1	2	2	0	0	1	1	2	2	1	4	3	0	0	0	0	2	0	0	0	1	0	5	0	0	1	0	1	0	1	1	2	1	2	0	2	4	1	3	0	0	1	2	1	0	0	1	5	0	0	3	0	0	2	2	0	0	3	0	6	0	1	3	1	1	4	2	1	1	1	3	1	0	0	2	0	1	1	0	2	0	1	1	2	0	2	1	3	0	1	2	2	2	1	1	4	2	1	1	0	2	0	0	0	0	1	0	1	1	1	0	7	1	0	1	0	2	1	1	1	0	1	0	8	0	2	0	1	0	0	5	4	1	0	1	1	5	0	0	1	3	0	0	2	6	0	1	2	0	1	0	1	0	2	2	0	1	1	1	1	0	2	4	2	0	2	1	0	1	1	4	1	0	0	0	0	1	1	2	3	1	1	0	0	0	2	3	2	1	0	1	0	2	0	1	0	1	1	2	1	0	0	4	0	0	0	3	0	0	1	0	0	3	0	3	1	2	0	0	5	1	2	2	1	2	0	0	1	2	1	1	1	1	0	1	0	1	0	3	2	2	2	0	3	1	1	3	2	0	0	1	0	3	2	5	0	2	3	2	4	2	3	1	0	0	1	3	4	3	1	3	1	0	1	0	2	1	1	0	0	0	2	0	0	0	1	1	0	0	2	1	0	3	0	1	1	0	1	0	1	0	1	0	0	1	2	1	0	2	2	0	0	1	0	2	4	1	5	1	1	1	0	1	0	0	1	1	1	1	0	0	2	3	1	1	1	0	0	1	1	1	1	2	1	4	0	0	0	4	3	1	0	0	7	2	1	1	0	0	2	2	1	1	1	1	1	0	2	3	1	1	1	1	1	0	1	0	5	1	3	4	0	2	0	1	5	1	0	0	0	2	1	4	0	0	2	1	3	2	0	1	5	4	0	0	5	1	0	0	1	0	2	0	2	2	3	1	0	4	2	1	0	3	0	1	0	1	1	0	2	2	1	4	0	0	1	0	4	0	0	1	1	1	0	4	0	4	0	0	2	0	1	2	2	0	1	1	1	0	3	6	1	0	1	0	1	0	2	0	1	0	2	0	0	3	1	0	1	1	0	1	0	1	0	2	1	0	1	1	1	1	1	0	0	0	1	1	2	1	1	0	0	1	1	1	1	1	2	0	0	0	3	3	1	0	0	0	2	0	2	0	1	0	1	1	1	0	2	0	3	4	3	3	2	5	1	1	0	0	1	0	6	2
N0.HOG0006758	0	0	0	0	0	0	0	0	0	0	0	0	0	0	0	0	0	0	0	0	0	0	2	0	0	0	0	0	0	0	0	1	0	1	0	0	0	0	0	0	0	0	1	0	0	0	0	0	0	0	0	0	0	1	0	0	0	0	1	0	0	0	0	0	0	0	0	0	0	0	0	1	1	0	0	0	0	0	0	0	0	1	0	0	0	0	0	0	1	0	0	0	0	0	0	0	2	0	1	2	0	0	0	0	2	0	0	0	0	0	0	0	1	0	0	0	0	0	0	0	0	0	0	0	0	0	1	0	0	0	0	0	0	0	0	0	0	0	0	0	1	0	0	0	0	1	0	0	0	1	0	1	0	0	0	0	0	0	0	0	0	0	0	0	0	0	0	0	0	0	0	0	0	0	1	0	0	0	0	0	0	1	0	0	0	0	0	1	0	0	0	0	0	1	1	0	0	0	0	0	0	0	1	0	0	0	0	0	0	0	0	0	0	2	0	1	0	1	0	0	0	0	0	2	0	0	0	0	1	0	0	0	0	1	1	0	0	0	0	0	0	0	0	0	0	0	0	0	0	1	1	0	0	0	0	0	0	0	0	0	0	0	0	0	1	0	0	0	1	0	0	0	0	0	0	0	0	0	0	0	0	0	0	0	0	0	0	0	0	0	1	0	0	0	1	0	0	0	0	0	0	0	0	0	0	0	0	0	0	0	0	0	1	0	0	0	1	0	0	0	0	0	0	0	0	2	0	0	0	0	0	0	0	0	0	0	0	0	0	0	0	0	0	0	0	0	1	0	0	0	0	0	0	0	0	0	1	1	0	0	0	0	0	0	0	0	0	0	0	0	0	0	0	0	0	0	0	0	0	0	0	0	0	0	0	0	0	0	0	0	0	1	0	0	0	0	0	0	2	0	1	0	0	1	0	1	0	0	0	0	0	0	0	0	0	0	0	0	0	0	0	0	0	0	0	0	1	0	0	0	0	0	0	0	0	0	0	1	1	0	1	0	0	2	0	0	0	0	0	0	0	1	0	0	0	0	0	0	0	0	0	0	0	0	0	0	0	0	1	0	0	0	0	0	0	1	0	0	0	0	0	0	0	0	0	0	0	0	0	0	0	0	0	0	1	1	0	0	0	0	0	1	0	0	0	0	0	0	0	0	0	0	0	0	0	1	0	0	0	1	0	0	0	0	0	0	0	0	0	0	0	0	1	0	0	0	0	0	0	0	0	0	0	0	0	0	0	0	0	0	0	0	1	1	0	0	0	0	0	0	0	0	0	1	0	0	0	0	0	0	0	0	0	0	1	1	1	0	0	0	0	0	0	0	0	0	0	0	0	0	0	0	0	0	1	0	1	0	0	0	0	0	0	2	1	0	0	0	0	0	0	0	0	0	0	0	0	1	0	0	0	0	0	2	0	0	0	1	0	0	1	0	0	0	0	0	0	0	0	0	0	0	0	0	0	0	0	0	0	0	1	0	0	0	0	0	0	0	0	0	0	0	0	0	0	1	0	1	0	0	0	0	0	0	0	0	0	0	0	0	0	0	1	0	0	0	0	0	0	0	0	1	0	0	0	0	0	0	0	1	0	0	0	0	0	0	0	0	1	0	0	0	0	0	0	0	0	0	0	0	0	0	1	0	0	0	0	0	0	1	0	0	0	2	0	0	1	0	0	0	0	0	0	0	0	0	0	0	0	0	0	0	0	0	0	0	0	0	0	0	0	0	0	0	0	0	0	0	0	0	0	0	0	0	0	0	0	0	0	0	0	0	1	0	0	0	0	0	0	0	2	0	0	0	0	0	0	0	0	0	0	0	0	0	0	1	0	0	0	0	0	0	0	0	0	0	0	0	0	0	0	0	0	0	0	0	0	0	0	0	0	0	1	0	0	0	0	0	1	0	0	0	0	0	0	1	0	0	0	0	0	0	0	0	0	0	0	0	0	0	0	1	0	0	0	0	0	0	0	0	1	0	0	0	1	0	0	0	3	0	0	0	0	0	0	0	0	0	0	0	0	1	0	0	0	0	0	0	0	2	1	0	0	1	0	0	0	0	0	0	0	0	0	0	0	0	0	0	0	0	0	0	0	0	0	0	0	0	1	0	0	0	0	0	0	0	0	0	0	0	1	0	0	0	2	0	0	0	0	0	0	0	0	0	0	0	1	0	0	0	0	0	0	1	0	0	0	0	0	0	1	2	1	0	0	0	0	0	0	1	0	0	0	0	0	0	0	0	0	0	0	0	0	0	0	0	0	0	0	0	0	0	0	0	0	0	0	0	0	2	0	0	0	0	0	0	0	0	0	1	0	0	0	0	0	0	0	0	0	0	0	0	1	0	1	0	0	0	0	0	0	0	0	0	0	0	0	0	0	0	0	0	0	0	0	0	0	0	0	0	0	0	0	0	0	0	0	0	0	0	0	0	0	0	0	0	0	1	0	0	1	1	0	0	1	0	0	0	0	0	0	0	0	0	0	0	0	0	0	0	0	0	1	0	0	0	0	1	0	0	0	1	0	0	1	0	0	0	0	0	0	0	0	0	0	0	0	0	0	0	0	0	2	0	0	1	0	0	0	0	0	1	0	0	0	0	0	0	0	0	0	0	0	0	0	0	0	0	0	0	0	0	0	0	2	0	0	0	0	0	0	0	1	0	0	0	0	0	1	1	0	0	0	0	0	0	0	0	0	0	0	0	0	0	0	0	0	0	0	0	0	0	0	0	0	0	0	0	0	0	0	0	0	0	0	1	0	0	0	0	0	0	0	1	1	1	0	0	0	0	0	0	1	0	0	0	0	0	0	1	0	0	0	0	0	0	1	0	0	0	0	0	0	0	0	0	0	0	0	0	0	0	0	0	0	0	0	0	0	0	0	0	0	0	0	0	0	0	1	2	0	0	0	0	0	0	0	0	0	0	0	0	0	0	0	0	0	0	1	1	0	1	0	0	0	0	2	0	0	0	0	0	1	0	0	0	0	0	0	0	0	0	1	0	1	0	0	0	2	0	0	1	0	0	0	0	0	0	0	0	0	0	0	0	1	0	0	0	0	0	0	0	1	1	0	0	0	0	0	0	0	0	0	0	0	0	0	0	0	1	0	0	0	1	0	0	0	0	0	0	0	0	0	0	0	0	1	0	0	0	1	0	0	0	0	0	1	0	0	0	1	0	1	0	1	0	2	0	0	1	2	2	0	1	0	0	1	0	0	0	0	0	0	0	1	1	0	0	1	0	0	0	0	0	0	0	0	0	0	0	0	0	1	0	0	0	0	0	0	0	1	0	0	0	0	0	0	1	0	0	0	0	1	0	0	0	2	1	0	0	0	0	0	0	0	0	0	0	1	0	1	0	0	0	0	0	0	0	0	0	0	0	0	0	0	0	1	0	0	0	0	0	0	0	0	1	0	0	1	1	0	0	2	0	0	0	0	0	0	0	0	0	0	0	0	0	0	0	0	0	0	0	0	0	1	0	0	0	0	0	0	0	0	0	0	0	0	0	0	0	0	0	0	0	0	0	0	0	0	0	0	0	0	0	0	0	0	0	0	0	0	0	0	0	0	0	0	0	0	0	0	1	0	0	0	1	0	0	0	0	0	0	0	0	0	0	0	0	0	1	0	0	1	0	0	0	0	0	1	0	2	0	1	0	0	0	0	1	0	0	1	0	0	1	0	1	0	0	0	0	0	0	0	0	0	0	0	0	0	1	0	0	0	0	0	0	0	0	1	0	0	0	0	0	0	1	0	0	0	0	0	0	0	1	0	0	0	0	0	0	0	0	0	0	0	0	0	0	0	0	0	0	0	0	0	1	0	0	0	0	1	0	0	0	0	0	0	0	0	0	0	0	0	0	0	0	0	0	1	0	0	0	0	0	0	0	0	0	0	0	0	0	1	1	0	0	0	0	0	0	0	0	0	0	0	0	1	0	0	0	0	1	0	0	0	1	0	0	0	0	0	0	0	0	1	0	0	0	0	0	0	0	0	0	0	1	0	0	0	1	0	0	0	0	0	0	0	0	1	0	0	0	0	1	0	0	0	0	0	0	0	1	0	1	1	0	2	0	0	0	1	0	0	1	0	0	1	0	1	0	0	0	0	0	0	0	0	0	0	0	1	0	0	0	0	0	0	0	0	0	0	0	0	3	0	0	0	1	0	0	0	0	0	0	0	0	0	0	2	0	0	0	0	0	0	2	0	0	1	0	0	0	0	0	0	0	0	0	0	1	0	0	0	0	0	0	0	0	0	0	0	0	0	0	0	0	1	0	0	0	1	0	0	0	0	0	0	0	0	0	0	0	0	0	0	0	0	0	0	0	0	0	0	0	0	0	0	0	0	0	0	0	0	0	0	0	0	0	0	1	0	0	0	0	0	0	0	1	0	0	0	0	0	0	1	0	0	0	0	0	0	0	0	0	1	0	0	0	0	0	0	0	0	0	0	0	0	0	0	0	0	0	0	0	0	0	0	0	1	0	1	0	0	0	0	0	0	0	0	0	0	0	0	0	0	0	0	0	0	0	0	0	0	0	1	0	0	0	0	0	0	0	0	0	0	0	0	0	0	0	0	0	0	1	0	0	0	1	0	0	0	0	1	0	1	0	1	0	0	0	0	0	0	1	0	0	0	0	0	0	0	0	0	0	0	0	0	0	0	0	1	0	1	0	0	0	0	0	0	0	1	0	0	0	0	0	0	0	0	0	0	1	0	0	0	0	1	0	0	0	0	0	0	0	0	0	0	0	0	0	0	0	1	0	0	0	2	0	1	0	0	0	0	0	0	0	1	0	0	1	1	0	1	0	0	0	1	0	0	0	0	0	0	1	0	0	0	0	0	1	0	0	0	0	0	0	1	0	0	0	0	1	0	0	0	0	0	0	0	0	0	0	0	0	0	0	0	1	0	0	0	0	0	1	0	1	0	0	0	1	0	0	0	0	0	0	1	0	0	0	0	1	0	0	0	0	0	0	0	0	0	1	0	0	0	1	0	0	0	1	1	0	0	0	0	0	0	0	0	0	1	0	0	0	0	0	0	2	0	0	0	0	0	0	0	0	1	0	0	0	0	0	0	0	0	0	0	0	0	0	0	0	0	0	0	0	0	0	0	0	0	0	1	1	0	0	0	0	0	0	0	0	0	0	0	0	0	0	0	1	0	0	0	0	0	0	0	0	0	0	0	0	0	0	0	1	0	1	0	0	0	0	0	2	0	0	0	1	0	1	0	0	2	0	0	0	1	0	0	0	0	0	0	1	0	1	0	0	0	0	1	0	1	0	0	0	0	1	0	1	0	0	0	1	0	3	0	0	0	0	0	0	0	0	0	0	0	0	0	0	0	0	0	0	0	0	0	0	0	0	0	0	0	0	1	0	1	0	0	0	0	0	0	0	0	0	0	0	0	0	0	0	0	0	0	0	0	0	0	0	0	2	0	0	0	0	0	0	0	0	0	0	0	0	0	0	0	1	0	0	1	0	0	0	0	0	0	0	0	0	0	0	0	0	0	0	0	0	1	1	0	0	0	0	0	0	0	0	0	0	0	1	0	0	0	0	0	0	0	0	0	0	1	0	0	0	0	0	0	1	0	0	0	1	0	0	0	0	0	0	0	0	1	0	0	0	1	0	0	0	0	0	0	1	0	0	0	0	0	0	1	0	0	0	0	0	0	0	1	0	1	0	0	0	0	0	0	0	0	1	0	0	0	2	0	0	0	0	0	0	0	1	0	0	0	2	0	0	0	0	0	1	0	0	0	0	0	0	0	0	0	0	0	0	0	0	0	1	0	0	0	0	0	0	1	1	0	0	0	0	0	0	0	0	0	0	0	0	0	0	0	0	0	0	0	0	0	0	0	1	0	0	0	0	0	0	0	0	0	0	1	0	0	1	0	1	0	0	0	0	0	0	0	0	0	0	0	0	0	0	0	1	0	1	1	0	0	0	0	0	0	0	0	0	0	0	0	0	0	0	0	0	0	0	0	0	0	0	0	0	0	0	0	0	0	0	0	0	0	0	0	1	2	0	2	0	0	0	0	0	0	0	0	0	0	1	0	1	0	1	0	0	0	0	0	1	0	0	0	0	0	0	0	1	0	0	0	0	0	0	0	0	0	0	0	0	0	0	1	0	1	0	0	0	1	0	0	0	0	0	1	1	1	1	0	0	0	0	0	0	1	0	1	0	0	0	1	0	0	0	0	0	0	0	0	2	0	0	2	0	1	0	0	0	0	0	1	1	1	0	0	0	0	0	0	0	0	0	0	0	0	0	0	0	1	0	0	0	0	0	0	0	0	0	0	0	0	0	0	0	0	0	0	0	0	0	0	0	0	0	2	2	0	0	0	0	0	0	0	0	0	0	0	0	0	0	0	0	0	0	0	0	0	1	0	0	0	0	0	0	0	0	0	0	0	0	0	0	0	0	0	0	0	0	0	0	0	1	0	0	1	0	0	0	0	0	0	0	0	0	0	0	0	1	0	0	0	0	0	0	0	0	0	0	0	0	0	0	0	0	0	0	0	1	0	0	0	0	0	0	0	0	0	0	0	0	0	0	0	0	1	0	1	0	0	0	0	0	0	0	0	0	0	0	1	0	0	0	0	0	0	0	0	0	0	0	0	0	0	0	0	0	0	0	0	0	1	0	0	0	0	0	0	0	0	0	0	0	0	0	0	1	0	1	0	0	0	0	0	1	0	0	0	0	0	0	0	0	0	0	0	0	0	0	0	0	0	0	0	0	0	0	0	0	0	0	1	0	1	0	0	0	0	1	0	0	0	0	0	0	0	2	0	0	1	0	1	0	0	0	0	0	0	2	0	0	0	1	1	1	0	0	0	0	0	0	1	0	0	0	1	1	0	0	1	0	0	0	0	0	0	0	1	0	0	0	0	0	0	0	0	1	0	0	0	0	0	0	0	3	0	0	0	0	1	0	0	0	0	1	0	2	0	0	1	0	1	0	0	0	2	0	0	0	0	0	0	1	0	0	0	0	0	0	0	0	0	0	0	1	0	0	0	0	1	0	0	0	0	0	0	1	0	1	0	0	0	1	0	0	0	0	0	0	0	0	1	0	0	0	0	0	0	0	0	0	1	0	0	0	0	0	0	0	0	1	0	0	0	0	2	0	0	0	0	0	0	0	0	0	0	0	0	0	0	0	0	1	0	0	1	0	0	0	0	0	0	0	0	0	0	0	0	0	0	0	0	0	0	0	0	1	0	0	0	0	0	0	0	0	0	0	0	0	0	1	1	0	1	0	0	0	0	0	0	0	0	0	1	0	0	0	0	0	0	0	0	0	0	0	0	0	0	1	0	0	0	0	0	1	1	0	0	0	0	1	0	0	0	0	0	0	0	1	0	0	0	0	0	0	0	1	0	1	1	0	0	0	0	0	0	0	0	0	0	0	0	0	0	0	0	0	0	0	0	0	0	0	1	0	0	0	0	0	0	0	0	0	0	0	0	0	0	0	0	0	0	0	0	0	0	0	0	0	1	0	0	1	0	0	0	0	0	0	0	0	0	2	0	0	0	0	0	0	0	0	0	0	0	0	0	0	0	0	0	0	0	0	0	0	0	0	0	0	1	0	0	1	1	0	0	1	0	0	0	0	0	0	0	0	0	0	0	0	2	0	0	0	0	0	0	0	0	0	0	0	0	0	0	0	0	0	0	0	0	0	0	1	0	0	1	0	0	0	0	0	0	0	0	0	1	0	1	1	0	0	0	0	0	1	0	0	0	0	0	0	0	0	1	0	0	0	0	0	0	0	0	1	0	0	0	0	0	0	1	1	1	0	2	0	0	0	0	0	0	0	0	0	0	0	0	0	0	0	0	0	0	0	1	0	0	0	0	0	0	0	0	0	1	0	0	2	0	0	0	0	0	0	1	0	0	0	0	1	0	0	0	0	0	0	2	0	0	0	0	0	0	0	0	0	0	1	0	0	0	0	0	0	0	0	1	1	0	0	0	0	0	0	0	0	0	0	0	0	0	0	0	0	0	0	0	0	0	0	0	0	0	0	0	1	0	0	0	0	0	0	0	0	0	0	0	0	0	0	1	0	0	0	0	1	0	1	0	1	0	0	0	0	1	0	0	0	0	0	0	1	0	0	0	0	0	0	0	0	0	0	0	0	0	0	0	0	0	0	0	0	0	0	0	0	0	0	1	1	0	0	0	0	0	2	0	0	0	0	0	0	0	0	1	0	0	0	0	0	0	0	0	0	0	0	0	0	0	0	1	0	0	0	0	0	0	0	1	0	0	0	0	0	0	0	0	0	0	0	0	0	0	1	1	0	0	0	0	0	0	0	1	0	0	0	0	0	0	0	0	0	0	0	1	0	0	0	0	3	0	0	2	0	1	0	0	1	0	0	0	0	0	0	0	0	0	0	1	0	1	0	0	0	0	0	0	1	0	0	0	0	0	0	0	0	0	0	0	0	1	0	0	0	0	0	0	0	0	0	0	0	1	1	0	0	0	0	0	0	0	0	0	0	0	0	1	0	0	0	0	0	0	0	1	0	1	1	0	0	0	0	2	0	0	0	0	0	0	0	0	0	0	0	0	0	0	0	0	0	0	0	0	0	0	0	1	0	0	0	1	0	0	0	0	0	0	0	0	0	0	0	0	0	0	0	0	0	0	0	0	0	2	0	0	0	0	0	0	1	1	1	0	0	0	0	0	1	0	0	0	0	0	0	0	0	0	0	0	0	0	0	0	0	1	0	0	1	0	0	0	0	0	1	0	3	0	1	0	0	0	0	0	0	0	0	1	0	1	0	1	0	0	0	0	0	0	0	0	0	0	0	0	0	0	0	0	0	0	0	0	1	0	0	0	0	0	0	0	0	0	1	0	0	1	0	0	0	0	0	0	1	0	0	0	0	0	0	0	0	1	0	0	1	1	0	0	0	0	0	0	0	0	0	0	0	0	0	0	0	0	1	1	0	0	0	1	0	0	2	1	0	0	0	1	0	0	0	0	0	0	0	0	0	1	0	0	0	0	0	0	0	0	0	0	1	1	0	0	0	0	0	1	0	0	0	0	0	0	0	0	0	0	0	0	0	1	0	0	0	0	0	0	0	0	0	0	1	0	0	0	0	0	0	0	0	0	0	0	0	0	0	0	0	0	2	0	0	0	0	0	0	0	0	1	0	0	0	0	0	0	0	0	0	0	0	1	0	0	0	1	0	0	0	1	0	0	2	0	1	0	1	0	0	1	0	1	0	0	0	0	0	0	0	1	0	0	0	0	0	0	0	0	0	0	2	0	2	1	0	0	0	0	0	0	0	0	0	0	0	0	0	0	0	0	0	0	0	1	0	0	0	0	0	0	0	0	0	0	1	0	0	0	0	1	0	0	0	0	0	0	0	0	0	0	1	0	0	0	0	0	0	0	0	0	1	0	0	0	0	0	0	0	0	1	2	0	2	0	1	0	0	1	0	0	0	0	0	0	0	0	0	0	0	0	0	1	0	0	0	0	0	0	0	0	0	0	0	1	1	0	0	1	1	0	0	0	0	0	0	2	0	0	0	0	0	1	1	1	0	0	0	0	0	0	2	0	0	0	0	0	0	1	0	0	0	0	0	0	0	0	0	0	0	0	0	1	0	0	1	0	0	0	0	0	0	0	0	0	0	0	0	0	0	0	0	0	0	0	0	0	0	0	0	0	0	0	1	0	0	0	0	0	0	0	0	0	0	0	1	2	0	4	0	1	0	0	3	0	0	0	0	0	0	0	1	0	0	0	0	0	0	0	0	0	0	1	0	0	0	0	1	0	0	0	0	1	0	0	2	0	0	0	0	1	1	1	0	0	0	0	0	0	0	0	0	0	0	0	0	0	0	0	0	0	0	0	1	1	0	0	0	0	0	0	0	0	0	0	0	1	0	0	0	1	0	0	0	0	0	0	0	0	0	0	2	0	0	0	0	0	0	1	0	0	0	0	1	0	1	0	0	0	1	0	0	0	0	0	0	0	0	0	0	0	0	0	0	0	1	0	0	0	0	0	0	0	0	0	0	0	0	1	0	0	1	0	0	0	0	1	0	0	0	1	1	0	0	1	0	0	1	1	0	0	0	0	2	0	0	0	0	0	0	0	0	1	1	0	1	0	0	0	0	0	0	0	0	0	0	0	2	0	0	0	0	0	0	0	1	0	0	0	0	0	0	0	0	0	1	0	0	0	0	0	0	0	0	0	0	0	0	0	1	0	0	1	0	1	0	0	0	0	0	0	0	0	0	0	0	0	0	0	0	0	1	0	0	0	0	0	1	0	1	0	0	0	0	0	0	0	1	0	0	0	0	0	0	0	0	0	0	0	0	0	0	0	1	0	0	0	0	0	0	0	0	1	1	0	0	0	1	0	1	0	1	1	0	0	0	0	0	0	0	0	0	0	0	0	0	0	0	0	0	0	0	0	0	0	0	0	0	0	0	0	0	1	0	0	0	1	0	0	2	0	0	0	0	1	0	1	0	0	0	0	0	0	2	0	0	0	0	0	0	0	0	0	1	0	0	0	1	1	0	0	0	0	0	0	0	0	0	1	1	0	1	0	0	0	0	0	0	0	0	0	0	0	0	1	0	0	0	0	0	0	0	0	0	0	0	0	0	0	1	0	0	0	0	0	0	0	0	0	0	0	0	0	0	0	0	0	0	0	1	0	0	0	1	1	0	0	0	0	0	1	0	0	0	0	0	0	0	0	0	0	0	0	0	0	0	1	0	0	1	0	1	0	1	0	0	0	1	1	0	0	0	0	0	0	0	0	0	0	0	2	0	0	0	0	0	0	0	0	0	0	0	0	0	0	0	0	0	0	0	0	0	0	0	0	0	0	0	0	0	0	0	0	0	0	0	0	0	0	0	0	0	1	0	0	1	0	0	0	0	0	0	0	0	0	0	0	0	1	0	0	0	1	0	0	0	0	1	1	0	0	0	1	0	1	0	0	0	0	1	0	0	0	1	1	0	0	0	2	0	0	0	0	0	0	0	0	0	0	0	0	0	0	0	0	0	0	0	0	1	0	0	0	0	0	0	0	0	0	0	0	0	1	0	0	0	0	0	0	0	1	0	0	0	0	0	0	0	0	0	0	0	0	0	0	0	0	0	0	0	0	1	1	0	0	0	1	1	0	0	0	0	0	0	1	0	0	0	0	0	0	0	0	1	1	0	1	0	0	1	0	0	0	0	0	0	0	1	0	0	1	0	0	0	0	0	0	0	0	0	0	0	0	0	0	0	0	0	0	0	0	0	1	0	0	0	0	0	0	0	0	1	0	0	0	0	1	0	0	0	0	0	0	0	1	0	0	0	0	2	0	0	0	0	0	0	0	0	0	0	0	0	1	1	0	0	2	0	0	0	0	0	0	0	1	0	0	0	0	0	0	0	0	0	0	0	0	0	0	1	0	0	1	1	0	0	0	0	0	0	1	0	0	0	0	0	0	0	0	0	1	1	1	0	0	0	0	0	0	0	0	0	0	0	0	0	0	1	0	0	0	0	0	0	0	0	1	0	0	0	0	0	0	0	0	0	0	0	0	0	1	0	0	0	0	0	0	0	0	0	0	0	0	0	0	0	0	0	0	0	0	0	0	0	0	0	0	0	0	0	0	0	0	0	0	0	0	0	0	0	0	0	0	0	0	0	0	0	0	0	0	0	0	0	0	0	0	0	0	0	0	0	0	0	0	0	0	0	1	0	0	0	1	0	0	1	0	0	0	0	1	0	0	0	1	1	0	1	0	0	0	0	0	1	1	0	0	0	0	1	0	0	0	0	0	0	0	2	0	0	0	0	0	0	0	1	1	0	0	0	0	0	0	1	0
N0.HOG0006763	3	3	2	0	1	0	1	0	0	2	1	0	0	0	2	0	2	0	3	2	0	0	1	2	0	0	0	2	4	1	1	3	0	1	2	1	0	3	0	0	4	0	1	1	0	0	0	0	1	0	2	3	0	1	2	0	3	0	3	0	2	1	3	1	1	1	6	1	0	1	0	1	1	0	0	1	2	2	0	0	2	0	1	0	0	1	4	0	0	0	2	3	4	1	0	2	2	0	3	0	1	0	0	0	2	1	1	0	1	0	6	0	2	0	4	2	0	1	0	0	0	1	1	0	1	0	1	0	0	0	0	0	4	1	0	0	1	1	1	1	2	0	2	0	0	1	0	2	0	1	1	3	6	4	3	3	0	1	1	1	2	0	1	1	0	0	0	1	1	0	2	1	1	2	1	0	0	5	0	3	1	1	0	2	1	0	2	0	0	1	1	4	0	1	0	2	0	0	0	4	0	0	1	1	3	1	0	0	2	0	1	3	0	2	0	0	1	1	0	0	0	1	1	2	1	0	0	0	1	0	1	1	0	0	2	1	1	0	0	5	0	0	1	0	1	0	5	2	0	1	1	1	0	0	0	3	0	2	0	2	0	0	1	1	7	0	0	0	3	3	0	0	1	2	5	2	0	1	1	0	0	0	0	2	0	0	3	1	2	4	0	4	0	1	2	1	1	0	5	2	7	2	0	0	1	1	0	1	0	3	0	0	2	2	1	2	3	1	1	2	1	1	1	0	0	0	2	1	1	1	0	0	1	1	1	0	0	4	2	0	0	0	0	1	0	0	1	1	1	1	0	2	0	2	1	1	1	0	4	1	0	3	4	2	0	6	1	0	0	1	0	1	0	1	2	0	1	4	3	1	0	0	2	3	0	0	4	1	0	7	2	1	0	1	1	0	1	1	0	1	0	0	2	1	0	0	4	0	0	0	2	0	2	1	2	0	1	1	0	0	0	2	3	1	0	2	0	0	1	1	1	2	0	0	1	1	0	1	0	2	0	1	2	0	2	0	1	1	1	0	2	3	1	3	1	1	1	0	2	7	3	2	2	0	3	1	2	0	0	2	0	2	1	1	2	0	0	5	5	4	2	2	3	1	0	2	0	2	0	1	0	1	0	3	0	3	1	6	3	1	2	0	0	0	5	3	1	0	0	4	0	1	1	1	0	0	0	0	2	1	7	1	0	1	0	0	0	0	0	0	2	0	0	1	1	0	0	3	1	0	4	0	3	0	1	0	1	0	0	0	0	2	4	1	1	0	1	0	0	0	0	0	1	1	0	1	0	0	4	0	1	0	1	0	1	1	0	0	0	0	1	0	0	0	0	0	0	1	0	0	0	1	0	0	0	3	1	1	0	0	2	0	1	2	1	1	1	0	1	1	3	0	0	0	1	2	0	0	3	1	1	1	0	0	1	4	0	0	2	1	2	1	0	2	1	11	1	1	2	2	0	1	1	5	0	2	1	0	0	1	1	2	0	1	1	3	0	0	1	1	1	0	0	5	1	2	2	3	0	3	3	3	1	1	0	0	0	0	1	0	1	0	0	0	0	0	0	3	1	0	0	2	1	0	0	3	0	0	6	1	1	1	3	3	3	0	4	1	2	2	0	0	2	1	1	2	1	1	1	0	0	0	3	1	3	1	2	2	1	0	0	0	1	3	3	0	0	2	2	4	0	0	0	0	1	1	1	0	3	0	0	0	0	0	1	0	0	1	0	1	1	1	0	0	2	0	0	0	0	2	1	1	0	0	0	0	1	1	0	0	2	1	3	1	1	1	1	1	8	1	2	0	0	0	0	4	0	3	1	3	1	0	0	0	0	0	1	1	1	1	2	0	2	0	1	1	3	2	2	1	3	0	0	5	1	0	1	2	0	2	0	0	2	0	1	0	4	0	2	1	0	2	1	2	2	1	0	0	1	0	2	1	0	1	1	2	2	0	1	1	0	0	0	1	0	2	4	1	1	0	1	1	3	0	3	2	1	5	3	0	0	0	6	4	1	0	1	3	0	0	0	1	2	0	0	3	0	5	1	0	4	1	0	0	1	0	1	3	0	1	5	2	0	0	1	1	1	2	0	0	2	1	1	2	3	0	0	4	2	0	0	0	0	4	2	0	0	2	0	1	1	0	0	3	3	4	2	2	6	1	0	0	0	1	2	0	1	0	1	2	2	1	6	0	1	0	4	0	1	1	0	0	1	0	4	1	3	1	1	2	0	3	2	4	1	0	0	0	2	2	2	0	0	1	0	0	0	1	6	0	0	1	0	0	0	0	1	1	1	1	4	3	0	1	1	0	4	0	0	0	0	1	1	1	0	0	1	0	1	1	0	0	0	5	0	1	2	2	4	1	1	0	4	2	0	0	0	0	1	2	0	1	3	0	1	0	0	0	0	1	2	3	0	0	2	0	3	2	3	0	3	1	2	1	0	6	0	0	1	0	2	1	0	2	1	1	3	0	0	0	0	2	1	0	0	10	2	0	1	0	1	1	4	0	1	5	1	0	1	0	2	0	0	2	0	2	2	1	1	1	0	0	0	0	0	2	1	2	0	3	1	0	3	1	0	1	0	1	0	0	1	0	3	0	2	1	0	1	0	1	1	2	1	2	1	1	0	0	1	0	1	1	1	0	2	1	0	3	0	4	1	1	1	0	1	2	1	0	2	2	1	0	2	0	2	0	4	1	0	1	0	1	0	1	2	0	3	0	1	2	1	3	1	0	1	2	0	1	1	1	0	3	1	0	0	2	1	1	0	1	1	1	2	1	2	1	1	1	0	2	1	1	2	2	1	5	0	1	0	0	0	5	0	0	1	1	0	3	0	2	1	0	0	0	0	0	1	0	0	4	0	0	2	3	0	0	1	2	2	2	1	0	0	0	1	0	1	3	2	0	0	0	2	2	0	2	4	1	3	4	5	0	3	1	3	0	1	1	2	4	2	1	0	6	1	2	1	1	1	1	0	1	0	0	1	2	2	0	1	0	0	3	0	1	2	0	6	0	1	0	1	0	2	0	0	1	5	1	4	2	1	4	0	1	4	0	0	1	3	0	1	1	0	0	0	0	3	1	0	2	0	1	1	3	1	0	3	0	0	2	0	2	3	1	1	1	0	1	2	2	4	1	1	2	0	0	1	0	0	3	4	2	2	0	0	1	1	4	3	0	0	1	0	2	4	0	1	0	4	2	1	1	0	0	2	0	1	0	3	1	0	10	2	0	0	0	1	0	1	1	0	0	5	2	1	1	1	0	2	0	1	0	1	0	2	3	3	0	0	5	0	1	2	0	2	0	2	0	0	6	2	1	2	0	1	2	2	1	2	3	0	1	1	1	0	4	1	3	2	0	1	2	1	3	0	0	1	6	6	0	0	1	0	2	2	2	5	2	0	1	0	0	0	1	1	2	0	5	0	2	2	6	2	0	0	1	0	1	1	1	1	0	0	1	0	0	6	0	1	1	0	2	3	2	1	0	0	1	1	3	7	3	1	0	1	0	4	2	0	0	1	0	0	0	0	1	2	0	4	1	0	1	2	2	0	3	0	0	0	1	1	1	0	2	0	1	1	2	1	2	3	0	0	1	1	2	1	0	0	1	3	1	1	1	1	0	4	3	4	1	1	2	0	2	0	1	3	0	0	1	2	0	1	0	2	1	1	5	0	1	0	2	0	0	3	1	0	2	0	2	3	0	1	1	0	1	1	5	0	2	3	0	0	0	0	1	1	0	1	0	1	1	0	7	0	2	1	0	1	3	4	0	0	11	1	0	0	0	2	1	2	0	0	0	1	3	0	3	1	1	1	0	2	0	0	2	3	2	3	1	3	1	0	0	1	0	1	3	0	0	2	0	0	2	0	0	1	1	0	1	1	0	2	1	1	0	3	1	3	7	1	4	1	0	2	1	0	2	1	1	2	1	0	1	0	4	0	3	0	0	1	0	2	2	0	1	0	4	5	0	2	0	0	0	0	2	3	0	0	1	0	1	2	1	1	0	6	0	0	0	0	2	0	1	2	2	0	1	0	2	0	0	4	8	2	1	0	1	0	0	1	1	1	0	2	0	0	0	2	0	1	2	1	3	0	1	1	2	1	2	1	1	3	0	0	0	0	2	3	0	1	0	1	1	5	3	0	1	0	0	0	0	0	0	4	1	5	0	1	0	0	0	1	3	0	0	1	2	0	1	1	2	0	0	0	1	0	3	0	0	0	1	0	2	1	1	1	0	1	3	1	1	2	0	2	3	0	0	1	0	2	0	0	2	1	4	0	1	0	1	0	4	0	0	3	2	3	0	0	1	7	4	1	1	0	0	0	2	0	1	4	1	1	0	3	1	2	2	1	0	1	0	0	0	3	0	0	3	1	1	0	0	0	0	3	0	5	0	2	0	1	2	1	0	0	0	2	0	1	0	4	1	0	1	0	0	0	1	0	1	0	1	0	2	0	2	1	6	0	0	1	4	0	0	0	0	1	0	3	0	5	0	2	1	0	3	0	2	0	0	1	0	1	1	0	3	0	3	1	0	0	0	2	3	4	0	1	1	0	1	7	0	1	2	0	0	2	2	0	0	0	0	1	4	5	0	2	3	1	1	0	2	1	3	0	0	0	1	0	0	1	1	0	0	0	1	0	0	1	0	1	4	2	0	0	1	1	9	0	1	1	2	2	0	1	0	0	0	1	1	1	1	0	0	1	1	2	1	2	3	0	0	3	0	6	1	1	0	1	0	1	1	0	2	3	1	2	4	0	0	0	0	1	0	1	0	2	1	1	1	1	1	0	1	3	1	1	0	0	3	0	0	0	0	0	4	1	0	1	0	3	5	2	0	1	0	0	0	0	0	1	1	1	0	2	0	3	0	0	0	0	0	4	2	0	2	0	5	0	0	2	2	1	0	1	0	1	2	1	2	0	1	2	1	3	4	0	0	1	2	1	2	1	0	2	1	3	1	2	0	0	0	0	1	1	0	2	0	2	3	0	2	1	0	1	1	1	1	2	3	0	2	1	0	1	0	0	0	0	4	1	0	6	2	1	2	0	0	3	0	2	0	0	0	0	0	2	0	1	7	0	0	0	0	1	2	6	0	1	0	1	0	0	2	1	0	1	2	0	1	3	3	0	0	0	0	1	1	0	0	0	0	0	0	1	1	3	0	1	3	0	0	1	1	2	1	0	0	1	0	0	0	0	2	0	6	1	0	2	0	0	2	1	4	0	1	0	0	0	1	0	5	1	0	2	1	0	2	1	3	0	0	0	1	1	4	2	2	1	5	1	0	1	0	0	1	3	0	0	0	0	0	1	1	2	0	2	12	2	1	6	0	0	3	3	0	1	3	1	0	0	2	2	0	0	1	0	0	0	0	0	2	0	0	0	0	1	4	0	0	2	2	0	0	3	5	1	2	0	0	1	1	0	0	1	1	0	0	4	0	0	3	0	0	3	0	0	1	0	0	1	0	1	0	0	2	1	2	2	0	3	4	1	1	1	0	0	0	0	0	0	1	0	1	0	0	0	2	4	2	1	0	0	3	2	2	1	2	1	1	3	0	1	0	0	0	0	8	0	0	0	1	1	2	2	1	4	0	1	3	1	0	3	1	0	0	3	3	2	0	0	1	1	1	1	0	1	2	2	0	0	1	4	0	0	0	1	2	1	1	3	1	2	0	3	0	0	1	2	0	0	1	1	0	3	1	1	1	2	0	0	1	0	2	2	2	0	0	2	0	1	1	0	0	2	6	0	1	1	0	0	1	0	0	1	4	0	0	0	0	4	6	1	0	2	0	0	0	0	3	1	0	1	0	0	2	3	2	0	0	3	1	3	7	0	1	0	0	1	1	4	0	3	3	0	2	1	3	1	0	0	0	1	0	0	2	0	0	5	2	1	0	1	0	0	4	2	1	3	0	1	1	3	1	1	9	1	1	0	3	2	0	1	0	3	2	0	0	0	0	2	2	0	0	0	1	0	0	2	1	0	0	0	0	3	1	0	0	1	0	1	0	2	4	0	0	0	0	0	0	1	0	4	0	6	1	1	0	1	0	0	3	0	0	2	1	1	2	0	1	2	3	1	2	4	0	0	0	1	0	1	1	0	2	0	1	1	0	0	0	1	0	0	0	5	1	2	4	3	3	1	1	2	0	1	1	0	3	0	0	2	1	2	5	0	0	0	1	0	2	1	0	0	0	1	0	0	0	2	1	2	2	0	0	3	1	3	1	0	3	0	3	0	1	3	4	0	1	3	1	2	2	1	0	3	2	0	4	4	2	2	0	0	3	0	0	7	2	3	2	0	1	4	0	2	4	2	0	4	0	1	3	2	0	2	4	0	0	0	1	0	0	2	0	0	0	1	4	3	3	3	0	1	0	3	2	2	0	0	0	0	0	0	1	0	1	0	2	3	1	2	4	0	1	5	0	0	0	0	0	0	1	0	1	2	0	4	3	4	0	1	0	3	0	3	1	1	2	2	0	1	1	2	2	0	0	1	5	2	2	0	1	3	1	1	3	2	0	2	0	1	1	0	4	1	5	0	1	0	3	1	0	4	0	1	5	1	0	4	1	0	0	1	2	0	1	1	2	0	2	1	3	3	1	1	10	2	1	2	0	1	1	0	0	0	0	2	2	2	1	1	10	0	3	1	5	5	0	2	0	4	1	6	0	0	1	0	0	2	2	6	0	2	1	1	3	2	0	1	1	2	1	0	1	2	2	0	0	0	0	0	0	0	0	0	0	1	0	0	2	0	0	1	0	0	1	1	5	0	0	0	1	2	0	0	1	0	0	1	2	1	2	1	0	3	0	1	0	0	1	0	1	0	0	5	0	2	1	0	2	3	3	2	2	1	0	0	0	0	0	4	2	1	0	2	7	0	1	1	1	0	1	1	1	0	0	1	1	1	1	4	2	0	0	1	1	1	0	1	0	0	0	1	1	0	1	0	1	2	0	2	1	0	0	3	0	1	0	0	0	0	1	0	0	1	0	0	0	3	0	0	1	0	2	0	3	0	0	1	1	5	0	1	0	2	3	1	0	0	1	0	0	0	4	0	1	2	0	0	3	2	0	0	0	1	1	0	1	0	1	0	2	1	5	2	0	1	2	4	0	4	0	2	1	2	1	2	0	0	0	1	0	4	2	0	7	0	1	2	0	0	2	0	0	0	0	0	1	2	2	2	0	1	1	2	1	3	3	2	3	0	1	0	2	0	0	2	2	2	0	1	0	0	1	0	2	1	0	0	3	1	1	1	2	0	1	0	3	0	0	1	1	0	0	1	0	4	4	1	1	1	0	0	2	3	0	0	1	0	1	0	4	1	2	2	1	0	0	0	3	0	0	5	1	1	0	0	1	0	0	0	0	2	0	0	0	1	1	0	0	0	3	2	2	1	1	0	0	1	0	0	0	1	0	1	1	2	0	1	1	3	0	0	1	2	1	0	3	0	1	0	0	3	0	2	2	1	0	1	3	0	0	2	1	0	0	0	0	2	1	1	1	0	0	1	0	1	2	3	1	1	3	1	1	0	0	1	3	0	2	1	1	1	0	4	2	0	0	0	1	1	0	0	1	1	0	0	3	0	1	0	0	0	0	0	1	0	1	1	0	0	0	2	0	6	3	0	1	0	0	0	2	1	1	3	0	3	3	3	1	0	0	0	5	0	1	1	0	0	1	0	0	1	1	1	0	1	0	4	0	3	2	0	1	0	0	0	1	2	5	0	1	4	0	1	0	0	1	5	0	2	0	0	0	0	0	1	1	2	0	0	1	1	1	1	1	0	0	1	0	2	0	0	2	0	3	2	0	0	0	0	0	1	3	0	0	1	0	1	0	1	1	2	3	4	3	1	2	0	1	1	0	1	0	0	4	1	1	0	1	4	1	1	0	0	3	1	1	2	3	1	2	0	3	2	1	3	0	0	0	1	0	0	2	0	1	0	0	0	1	1	0	0	1	0	2	0	3	1	1	3	0	3	3	1	2	2	0	0	0	1	2	3	2	0	0	0	0	0	2	0	1	1	0	0	0	0	2	1	0	1	0	0	0	1	1	0	0	0	0	0	9	0	2	1	2	0	0	0	2	1	2	1	0	1	0	1	0	2	1	1	1	1	0	3	0	1	1	2	2	0	0	1	2	5	4	1	2	0	0	0	0	0	3	0	7	0	1	1	2	1	0	0	0	2	0	2	0	0	0	0	1	0	3	2	0	0	1	0	0	0	2	1	0	2	0	0	1	3	0	0	1	0	2	0	1	1	2	2	3	0	0	1	1	2	1	4	0	2	0	0	4	0	0	0	0	2	1	6	0	1	2	1	0	1	0	0	0	1	1	1	0	5	2	3	1	1	3	0	0	2	0	3	1	1	0	2	0	0	0	7	1	1	1	1	0	3	0	0	3	1	2	0	0	1	7	1	1	0	1	2	1	5	2	7	1	9	0	2	1	0	0	1	0	3	3	1	0	2	0	0	1	0	0	0	0	0	0	0	0	9	1	0	0	0	3	0	4	0	0	2	0	1	1	2	0	1	1	2	1	3	1	0	2	2	2	1	2	0	0	2	2	1	0	0	0	0	1	0	1	0	2	2	5	1	3	3	0	0	1	0	1	5	1	0	1	2	1	0	1	2	1	2	8	0	1	1	0	2	0	0	4	0	0	1	2	2	0	4	1	6	2	1	0	0	0	0	1	0	1	0	0	0	0	0	0	0	2	4	0	0	2	1	0	0	1	0	0	0	0	1	2	0	1	2	1	2	1	4	1	1	0	1	0	0	0	0	0	0	0	1	1	1	2	1	1	1	0	0	1	1	0	0	0	2	0	0	0	0	0	3	1	0	0	3	3	1	0	1	2	0	0	1	0	1	3	0	3	0	0	0	1	0	0	1	0	5	0	1	1	0	1	5	1	2	1	0	6	0	0	2	0	2	0	2	1	0	0	1	2	0	1	0	1	1	1	1	0	0	0	0	1	1	0	0	1	2	1	0	0	2	0	4	6	0	0	0	2	0	0	1	0	1	0	1	0	1	0	3	0	0	1	0	1	3	1	0	1	1	0	0	0	1	0	0	4	0	3	1	0	0	1	1	1	3	1	1	0	0	2	0	1	2	0	1	0	2	1	3	2	0	0	1	3	0	1	1	1	1	0	3	0	1	0	2	1	0	1	0	0	0	0	0	0	0	2	0	0	2	2	1	0	0	7	1	0	0	0	5	0	3	0	0	6	0	4	0	0	0	2	0	1	6	0	1	0	0	0	0	0	0	2	0	0	2	0	3	1	1	0	2	0	1	0	1	2	0	2	1	0	0	3	3	0	2	0	0	0	0	1	3	0	5	0	5	2	0	1	1	1	0	0	0	1	8	0	1	0	3	1	0	0	1	2	0	0	2	2	1	1	3	0	0	0	0	1	0	0	0	2	0	2	0	1	0	0	0	2	4	0	0	0	0	1	0	0	0	1	4	1	2	1	0	2	0	1	3	0	0	2	0	0	3	2	3	1	0	0	1	1	1	2	0	0	0	1	0	2	0	2	1	0	1	0	0	0	3	1	0	1	0	0	0	0	1	0	0	0	0	5	0	0	0	0	1	1	0	0	0	0	0	7	0	2	1	0	0	2	4	2	0	1	4	0	0	0	2	0	0	0	2	0	2	2	1	1	0	1	2	0	5	0	1	1	8	0	3	0	1	1	0	1	2	0	0	1	1	0	1	0	2	0	1	0	0	0	0	0	2	0	0	3	0	5	0	1	4	3	2	1	0	1	7	0	0	0	0	0	0	1	2	1	1	1	2	2	1	1	1	5	1	1	1	1	4	1	0	0	0	2	1	3	0	1	0	1	0	0	1	5	5	2	1	0	1	1	1	0	0	2	0	0	1	1	1	0	1	2	0	0	0	0	2	3	1	0	1	3	2	0	4	1	2	1	0	0	0	3	3	0	0	0	1	1	1	0	2	5	2	0	0	1	3	0	0	0	2	0	7	0	1	1	2	1	0	0	0	0	0	3	1	0	1	0	0	1	1	2	1	0	0	0	0	0	0	0	1	3	0	0	0	0	1	6	2	4	0	0	0	0	0	3	1	0	1	0	0	0	0	1	0	2	2	2	7	0	0	0	0	1	0	0	3	0	1	0	3	0	0	0	0	1	1	2	6	2	1	1	1	5	0	1	3	0	0	1	4	1	0	0	0	0	1	0	4	1	0	1	2	0	2	1	3	0	1	3	4	4	0	1	2	0	0	1	0	0	1	0	3	2	0	1	3	0	0	0	2	1	0	1	1	9	1	2	0	0	2	1	3	4	2	4	2	0	0	7	1	5	0	1	2	0	3	0	0	0	1	0	0	0	0	1	1	4	1	12	1	3	0	5	2	0	1	2	1	0	1	0	1	0	0	0	0	3	0	2	4	1	0	1	2	5	2	0	0	1	1	2	1	1	3	0	1	0	0	0	0	0	4	1	1	0	0	0	2	2	0	1	2	1	4	1	5	0	2	1	2	0	4	2	1	0	1	0	5	2	10	1	0	1	1	1	2	1	0	1	1	0	1	1	1	0	0	5	2	1	0	0	0	0	0	1	2	0	1	0	4	0	3	0	0	1	1	0	1	0	0	2	3	1	0	1	1	0	5	0	1	6	5	2	0	1	0	1	1	0	2	0	2	1	0	1	0	2	2	2	3	0	0	0	0	2	0	0	1	3	0	0	7	0	0	0	1	0	1	2	1	2	1	0	0	3	0	0	1	0	0	3	1	1	0	1	3	0	3	1	0	1	0	0	5	2	2	0	0	0	1	0	0	0	1	1	0	1	7	3	0	0	0	0	1	0	1	1	0	3	0	2	2	0	1	0	0	0	0	1	0	0	1	0	0	2	0	0	1	0	1	0	1	2	1	1	1	1	2	0	0	4	0	2	1	2	2	1	0	0	1	0	0	3	0	0	0	4	3	1	1	3	0	0	0	2	0	1	1	1	2	1	0	3	1	1	1	0	1	0	0	2	0	2	4	2	1	2	0	0	3	2	0	0	0	0	2	2	0	1	1	2	0	0	5	4	0	0	0	4	0	1	0	5	2	1	0	2	1	1	3	1	2	4	0	1	2	2	2	0	1	2	1	1	3	0	0	0	3	0	0	1	0	2	0	2	0	1	0	2	0	0	1	1	1	0	3	2	0	0	0	0	0	0	0	2	2	3	0	0	1	3	1	0	1	2	1	0	3	0	3	0	3	2	3	0	0	1	0	0	1	0	3	0	1	8	7	0	3	0	1	1	2	0	0	2	1	1	2	4	2	1	1	2	1	1	0	0	4	3	1	4	2	3	0	1	2	0	0	4	0	4	1	2	0	1	1	0	2	2	0	4	2	0	2	0	1	1	2	0	0	0	0	1	0	2	2	2	2	1	0	0	0	1	2	1	1	0	1	0	0	1	1	2	2	2	1	1	0	0	0	1	1	1	2	0	1	0	0	1	0	0	2	0	1	0	0	4	0	2	0	0	2	1	0	3	0	1	2	1	1	1	2	0	0	2	4	1	0	3	1	0	3	0	3	4	2	0	2	0	2	0	0	0	3	0	3	2	3	0	0	0	0	0	0	0	1	2	1	0	6	1	1	0	0	2	1	1	4	0	1	0	0	0	0	3	1	0	1	1	1	1	1	0	1	2	2	0	0	3	2	0	0	1	1	0	0	2	2	0	1	0	0	1	0	0	0	0	3	1	1	0	4	1	0	1	2	0	2	1	0	1	4	0	1	0	2	0	1	0	1	2	0	1	1	0	5	0	0	0	0	2	0	2	1	0	0	1	0	0	1	3	0	2	4	0	2	4	5	1	1	0	0	2	0	5	0
N0.HOG0006812	0	6	0	0	0	0	0	2	0	2	1	2	5	3	0	2	1	1	0	1	0	1	2	0	0	1	0	1	0	0	1	7	0	2	2	1	0	0	0	0	5	0	2	0	3	1	0	1	2	1	1	0	2	1	5	1	0	2	4	0	1	1	0	0	1	0	1	1	0	1	0	4	0	0	0	3	1	0	0	9	1	3	1	3	0	1	0	0	0	0	0	1	1	1	0	3	0	0	4	5	5	1	1	0	4	0	0	0	0	2	0	0	0	0	0	0	1	0	0	0	0	2	3	4	0	0	3	1	0	2	6	1	0	1	2	3	1	0	0	0	1	1	4	0	2	0	0	1	1	1	0	5	2	1	2	0	0	0	0	1	7	0	2	0	0	1	1	1	1	1	2	0	0	5	5	0	1	2	0	1	2	0	0	1	1	0	2	0	1	0	1	0	0	1	1	1	0	2	0	2	0	0	0	0	0	0	1	1	0	1	1	0	0	0	0	0	1	1	0	4	0	0	2	2	0	0	0	1	2	3	1	0	0	0	1	0	1	0	2	1	1	2	0	0	0	0	3	3	3	0	0	0	0	0	1	1	0	1	0	1	0	6	0	0	2	0	0	0	1	1	2	0	1	1	1	3	0	0	2	0	0	3	1	0	0	4	0	0	0	1	1	0	1	2	1	6	1	0	0	2	1	6	1	1	3	1	1	0	0	1	1	0	1	0	1	2	3	0	3	0	0	0	1	0	0	0	0	2	0	0	0	0	1	0	1	3	0	1	0	0	0	0	0	0	0	1	1	0	2	0	0	3	0	3	0	2	0	1	0	0	0	1	10	2	0	3	0	0	0	0	0	0	1	3	2	1	0	5	0	0	2	1	0	0	0	1	1	1	0	1	0	1	6	0	2	1	3	5	5	5	2	0	0	1	0	2	3	4	0	0	0	4	1	1	1	2	0	0	1	0	0	0	0	2	0	5	1	0	0	1	0	0	0	5	1	0	0	5	0	0	0	0	4	2	0	0	4	3	0	1	2	0	3	0	0	1	0	0	2	2	1	0	2	3	2	1	0	0	1	3	0	0	1	0	0	1	0	0	2	2	0	0	4	1	1	0	0	0	1	0	0	0	2	1	1	0	3	3	13	0	3	2	2	0	1	0	0	0	0	0	0	0	1	0	0	3	0	0	2	0	0	0	3	0	2	2	0	2	0	0	1	0	0	0	1	0	0	1	4	5	0	0	0	2	0	3	3	1	0	2	0	0	2	7	1	2	0	0	0	2	1	2	2	0	1	0	0	1	0	0	0	0	0	0	1	2	0	0	0	2	0	0	0	0	1	2	0	0	0	2	0	1	0	4	0	0	0	0	1	0	0	0	0	2	0	0	3	0	3	1	1	0	1	0	0	0	0	0	1	1	0	0	0	1	0	0	0	0	0	0	0	0	0	0	0	0	1	1	0	0	1	0	0	0	0	1	0	0	0	0	2	2	0	0	0	0	3	1	2	0	3	0	1	0	0	0	1	6	1	2	1	2	1	2	0	0	0	2	0	4	0	0	0	0	1	0	0	0	0	0	1	0	1	0	0	0	1	0	1	7	0	0	0	2	1	0	0	1	4	0	1	0	1	0	0	0	0	0	2	0	0	1	8	0	0	2	0	0	0	2	0	1	2	4	0	0	2	2	2	0	1	0	0	2	0	0	0	0	2	0	0	1	0	0	0	1	3	0	0	2	0	0	0	0	1	0	0	1	0	0	1	0	1	1	0	1	0	1	0	2	0	0	4	0	0	2	1	0	0	0	1	0	0	3	1	2	1	0	3	2	4	1	0	1	1	7	0	0	2	0	0	0	5	0	0	1	2	0	2	0	3	3	1	0	4	1	0	0	4	1	0	1	4	2	1	0	0	0	1	0	2	1	0	0	5	4	1	1	1	0	2	0	0	0	1	2	1	0	0	1	0	1	2	0	0	0	2	2	0	1	3	0	1	0	1	2	0	2	3	0	0	0	1	1	0	0	1	3	0	0	0	2	1	1	0	1	0	1	1	6	7	2	6	1	0	1	0	1	2	1	0	3	0	0	2	1	3	0	0	0	0	0	1	0	0	1	1	1	2	0	1	1	2	1	1	0	3	0	1	0	2	0	2	3	2	5	3	0	1	2	1	1	0	0	3	2	0	2	1	0	0	1	3	0	0	0	1	3	0	0	0	2	4	0	0	0	1	0	0	4	0	1	1	1	2	1	1	1	0	6	1	3	1	0	0	2	1	1	6	1	0	0	0	0	0	0	0	1	1	0	0	3	4	1	0	0	0	1	2	0	5	0	0	0	1	0	1	5	2	0	3	1	2	1	2	2	0	3	0	2	1	1	1	1	0	1	0	0	1	0	0	2	5	0	3	0	1	1	0	0	4	1	0	2	0	1	6	0	0	0	0	1	4	2	2	0	0	3	5	2	0	2	0	1	1	1	2	3	2	2	1	0	1	3	1	1	1	1	2	1	0	0	0	0	0	0	1	2	1	0	2	5	0	1	0	0	1	1	0	0	0	1	0	3	0	0	0	2	1	1	0	0	5	0	0	1	1	2	1	3	0	2	3	0	0	2	0	0	1	0	0	0	0	1	0	0	1	2	4	0	0	0	0	1	3	0	0	1	2	1	0	0	0	1	0	5	2	1	1	3	0	0	0	1	2	0	3	0	2	1	0	0	0	0	0	0	1	0	0	0	1	1	1	4	0	2	0	2	0	0	0	0	0	0	0	1	0	0	0	1	0	3	0	0	3	0	1	1	1	0	0	1	0	0	1	2	3	4	0	1	0	0	0	0	0	1	0	0	0	0	1	0	3	0	1	0	0	0	1	1	2	0	1	0	0	1	0	0	1	0	0	3	0	4	1	0	4	6	2	1	3	0	0	9	1	1	2	3	1	0	0	1	0	0	0	0	0	3	0	1	1	0	1	2	1	0	0	0	1	0	0	2	0	0	3	3	2	2	0	0	0	0	3	1	1	1	2	0	4	2	0	0	0	0	0	0	2	4	4	0	0	1	1	0	4	0	5	1	3	2	0	1	3	2	0	0	0	4	2	2	0	1	0	2	4	0	1	0	0	0	0	1	0	1	0	3	0	1	1	1	3	0	1	0	0	0	0	0	4	0	2	0	0	1	1	0	4	1	0	1	1	1	0	0	0	0	1	0	0	2	2	1	0	0	2	0	2	0	3	1	1	0	1	0	0	0	2	1	2	0	1	0	3	0	0	0	1	1	0	3	4	0	0	1	2	1	0	1	0	0	2	1	1	0	6	0	0	0	1	6	1	0	0	1	0	3	5	1	0	3	0	1	1	0	0	1	0	0	0	0	1	3	0	0	2	2	0	2	0	0	0	0	0	1	2	0	3	0	7	0	0	0	0	0	1	0	1	0	1	1	2	4	1	1	0	0	0	0	0	2	1	0	1	1	0	1	0	1	0	1	0	4	1	2	2	0	0	1	0	0	2	0	1	0	0	3	2	4	0	1	0	0	0	0	0	0	0	0	1	1	2	0	2	2	1	2	1	1	0	0	2	0	1	0	0	0	1	0	0	0	0	4	2	1	0	1	0	0	5	0	1	1	4	0	0	0	2	2	1	0	0	0	1	0	0	4	4	0	0	1	1	2	0	0	0	3	0	3	0	0	0	0	0	1	0	0	6	2	2	2	0	3	0	1	2	0	0	1	3	0	0	0	0	4	5	0	0	0	3	0	2	1	0	0	0	0	0	0	0	2	7	5	0	4	0	0	1	1	3	1	0	3	3	0	2	0	1	0	0	0	0	1	1	3	0	5	0	2	0	3	0	0	0	0	0	0	0	0	0	0	1	1	0	0	7	0	2	0	2	2	0	0	1	2	1	1	6	1	0	1	1	0	1	0	0	1	0	0	0	0	2	2	0	1	0	1	0	5	1	0	0	2	0	0	0	1	3	3	0	0	6	1	1	1	0	1	0	0	0	2	1	4	0	1	3	2	1	3	0	3	4	0	0	1	0	3	1	0	2	0	1	0	0	1	1	1	1	1	1	5	1	4	0	0	1	0	0	0	3	0	1	1	3	0	1	1	1	0	0	2	2	0	1	1	0	1	2	6	0	5	1	1	1	2	3	1	1	0	1	0	1	0	5	4	1	1	0	0	0	2	1	0	1	2	0	0	0	5	4	0	3	0	0	0	0	3	0	1	0	1	1	2	2	2	2	0	0	0	1	0	1	1	0	1	6	0	0	1	1	1	0	1	0	0	0	1	1	2	0	0	3	4	1	0	0	0	0	1	1	0	0	1	0	2	0	2	1	2	0	0	0	0	0	0	2	2	0	1	0	0	0	1	0	0	2	0	0	0	0	1	0	0	1	0	0	0	2	2	0	4	3	0	1	4	1	0	0	0	1	0	8	1	0	2	1	0	2	0	2	2	1	0	0	1	0	1	1	2	0	0	1	1	0	1	0	3	0	4	0	0	1	2	0	0	0	1	1	2	0	0	0	0	1	0	2	1	0	1	3	2	0	0	2	1	4	2	2	0	0	0	2	0	0	0	2	1	0	4	0	0	2	1	9	3	0	0	0	1	0	2	0	1	2	2	6	0	8	0	0	0	1	3	0	1	1	1	0	1	4	0	0	1	0	0	1	1	2	1	0	0	0	0	2	8	0	3	0	0	1	0	0	1	1	0	0	1	1	1	1	5	1	1	0	0	0	0	1	2	0	1	0	2	0	1	0	0	0	0	0	0	2	0	2	0	0	0	2	4	2	0	3	1	0	1	4	0	1	1	0	1	4	0	1	0	0	0	2	0	3	0	0	1	0	1	0	1	2	0	0	5	1	1	1	0	0	0	0	0	1	1	0	3	6	0	1	4	0	1	0	0	1	0	0	1	0	1	2	1	0	0	0	0	0	3	2	2	1	0	0	3	0	0	0	0	0	2	2	2	2	3	1	0	1	0	0	0	4	0	0	0	0	2	2	0	1	0	2	0	0	3	1	1	1	1	1	2	0	1	0	1	1	1	3	0	0	1	2	3	1	1	0	0	0	0	0	1	0	1	0	1	0	0	0	1	2	1	0	0	0	1	0	1	0	0	0	0	0	1	1	1	0	0	2	2	0	0	2	3	0	0	0	1	0	1	0	9	0	0	1	3	1	0	0	2	4	0	1	1	0	1	0	0	2	1	1	0	2	2	0	0	1	1	4	6	0	0	0	1	0	2	8	0	3	0	0	1	3	0	0	2	1	0	3	2	1	1	0	1	1	2	0	0	1	1	0	1	0	0	2	1	1	1	1	6	1	1	1	0	2	0	0	0	0	0	1	0	1	0	0	0	0	0	0	1	0	1	0	0	0	2	2	0	1	2	0	0	1	2	0	0	0	1	0	4	1	0	1	1	0	0	0	0	1	0	0	0	1	0	0	0	1	5	0	0	0	0	0	0	0	0	0	1	1	2	0	0	1	0	3	0	0	1	1	2	3	0	1	3	0	1	1	0	0	0	0	0	2	0	1	1	1	0	1	1	3	0	0	0	0	0	1	0	4	0	1	2	1	2	0	0	1	1	1	0	0	0	1	1	0	0	0	0	0	1	0	0	1	0	1	0	3	1	1	2	0	0	2	3	3	0	0	0	2	0	0	1	0	0	0	0	1	0	0	0	0	0	3	0	1	0	1	1	1	4	0	0	1	0	4	0	4	0	1	1	0	1	2	0	0	0	2	0	0	1	1	8	1	0	0	0	2	5	0	1	5	0	3	0	1	0	1	0	0	0	0	0	1	3	0	0	0	1	0	0	1	2	2	0	0	1	1	0	0	2	2	1	0	1	1	1	1	3	0	5	1	1	2	0	1	0	0	2	0	0	0	0	1	0	0	0	0	1	0	1	1	4	0	0	1	3	1	0	1	0	2	2	3	1	0	0	0	0	4	2	2	1	0	0	1	0	2	0	0	0	0	1	0	1	1	4	2	0	3	0	4	0	2	0	6	0	1	3	0	0	1	0	0	0	3	0	0	0	6	1	4	0	2	1	1	2	0	1	0	1	2	0	1	0	0	1	0	0	0	0	7	1	0	1	1	1	0	1	0	1	1	1	1	2	0	1	7	0	0	1	0	0	2	2	3	0	0	0	3	0	1	1	0	0	3	1	3	4	0	0	1	0	1	0	0	5	1	2	1	1	0	0	4	0	0	4	4	2	0	3	1	4	0	1	0	1	0	3	1	0	2	0	0	1	5	0	0	3	2	0	1	0	1	0	1	3	0	0	1	0	0	2	0	5	0	1	0	0	0	1	0	0	1	1	0	1	0	2	2	0	0	1	0	0	3	2	1	0	1	1	0	3	1	0	1	0	1	0	0	0	1	0	0	1	0	0	0	1	1	4	1	0	2	1	6	8	2	1	1	1	1	0	0	0	0	0	1	1	0	0	3	0	0	0	1	0	2	2	4	0	0	1	0	0	0	1	1	0	0	5	0	3	0	1	7	0	0	0	0	0	1	0	1	0	0	0	0	0	0	2	0	1	1	1	0	0	0	0	1	4	0	1	0	0	1	0	3	0	0	0	0	1	0	0	0	4	1	5	0	0	0	2	0	5	1	0	0	0	0	2	1	0	1	2	0	0	3	0	0	1	3	0	1	0	1	0	0	4	0	0	0	0	1	3	2	0	0	2	8	0	1	0	5	0	0	6	3	0	1	0	0	0	0	0	0	2	1	1	1	0	0	1	0	0	5	2	0	0	0	0	4	0	0	0	0	0	0	1	2	1	2	3	1	2	0	1	0	2	2	0	3	0	3	1	1	0	1	0	0	1	1	4	0	1	1	8	1	1	1	0	1	3	0	3	0	1	1	1	0	0	0	2	0	1	0	0	1	2	0	0	0	1	1	0	1	0	0	3	1	0	0	0	2	0	1	0	0	0	0	0	0	0	0	0	0	3	1	5	0	1	1	0	2	4	1	0	0	1	1	1	0	0	0	1	0	0	0	0	1	0	0	0	0	1	1	0	1	5	0	6	1	1	0	4	1	1	0	0	2	0	1	1	0	3	0	1	3	0	1	1	0	1	2	0	2	0	6	3	0	3	2	0	0	0	0	0	0	2	0	1	0	1	0	0	7	7	0	0	1	0	1	2	0	2	0	0	0	0	0	0	3	1	1	0	1	0	0	0	0	2	0	2	1	1	0	0	1	1	0	2	0	0	1	1	2	0	1	3	2	2	0	1	0	0	0	0	0	1	2	2	0	1	0	1	1	0	2	1	0	0	0	0	1	0	2	0	1	0	0	0	0	1	2	2	5	0	1	1	7	3	1	1	2	0	2	0	0	7	2	1	0	2	0	1	0	4	0	0	0	1	1	1	1	0	0	3	0	0	2	6	0	0	0	2	1	0	3	0	2	2	0	0	4	0	4	2	0	1	0	0	0	2	0	0	4	1	0	1	1	2	0	0	0	0	0	4	0	2	0	2	0	0	0	0	0	1	3	2	1	1	2	0	0	1	1	0	1	1	0	2	0	1	0	0	2	0	0	0	1	0	1	1	3	2	0	0	2	1	0	0	2	1	0	5	0	1	0	1	3	0	1	2	0	0	3	0	0	2	1	0	1	4	1	1	1	0	0	1	0	0	2	0	1	2	0	1	0	0	1	1	0	0	1	3	1	0	1	0	0	1	0	0	0	2	0	0	1	0	1	4	0	0	0	0	0	1	2	1	0	6	1	0	0	1	1	0	0	1	5	2	1	6	0	1	1	1	0	1	0	0	1	0	0	0	0	0	0	1	0	0	0	5	0	1	1	0	0	1	0	1	2	1	1	0	0	2	0	0	1	0	0	0	0	0	0	0	4	1	0	0	0	1	0	0	2	0	1	4	2	0	1	0	0	0	5	3	0	0	1	7	1	1	0	0	0	0	0	0	1	1	1	0	3	0	0	1	3	1	1	0	4	0	0	1	0	0	0	3	0	0	0	1	0	0	0	3	0	0	2	0	1	2	1	0	0	1	0	0	1	0	2	2	1	0	0	0	1	0	0	1	0	3	2	1	0	0	0	0	1	0	2	0	4	2	0	5	0	4	0	1	0	0	0	4	3	1	0	1	1	0	0	1	0	3	0	2	1	0	1	0	0	0	2	0	0	1	1	0	1	2	0	0	0	0	0	1	0	0	0	1	1	0	0	5	1	1	0	2	2	1	1	0	1	1	1	0	6	0	0	1	0	0	1	2	0	0	0	1	0	0	1	1	0	0	0	1	1	0	6	1	0	3	0	0	3	0	2	2	2	0	0	1	0	0	6	0	3	0	0	0	1	0	2	3	2	0	0	0	1	1	0	0	0	1	0	0	0	0	3	5	0	0	4	0	3	2	2	0	0	1	1	0	2	3	0	3	1	0	1	0	3	0	1	2	0	0	1	6	1	0	1	6	5	0	0	0	2	0	0	5	3	3	1	0	3	0	0	1	0	0	2	1	1	2	0	2	0	1	0	0	0	1	0	0	0	0	0	0	0	0	2	2	5	1	2	1	2	3	0	1	2	1	2	0	0	1	1	2	0	0	1	0	1	0	0	1	0	0	0	2	0	0	0	0	1	3	1	6	2	2	0	0	0	2	0	0	0	0	2	0	0	0	3	2	5	0	0	0	1	1	0	3	4	0	0	0	0	0	0	0	0	3	1	1	0	2	1	1	0	0	4	0	1	0	0	2	2	0	0	0	0	1	1	0	0	0	0	0	0	4	2	0	0	0	2	2	1	1	2	0	0	1	0	0	0	0	0	4	1	3	1	1	0	1	0	0	0	0	0	0	0	0	0	3	0	2	1	0	5	0	0	0	0	2	0	0	0	1	0	0	0	0	0	2	0	5	0	0	0	0	0	3	1	0	0	1	2	2	1	0	1	0	0	1	2	0	1	0	1	1	0	0	0	0	0	0	1	3	1	2	2	1	2	0	0	0	0	0	0	4	0	0	0	2	0	0	0	0	9	0	0	0	0	2	0	1	0	4	1	5	0	1	2	1	1	0	2	2	1	0	0	0	0	0	1	0	1	0	0	2	0	1	0	0	0	1	0	2	0	0	1	0	1	0	0	0	1	6	1	0	0	0	1	3	0	2	1	0	1	0	2	2	1	1	0	1	0	0	5	4	0	3	1	0	1	0	0	1	0	0	1	0	0	0	1	0	1	2	0	1	0	0	1	2	1	0	0	3	0	3	0	3	0	0	1	0	4	0	2	0	0	0	0	0	1	0	0	1	1	0	1	0	0	6	0	1	3	6	3	1	0	0	0	0	2	1	1	0	0	0	1	0	3	0	1	3	2	0	4	0	1	0	1	1	0	2	1	0	0	1	1	0	1	0	1	2	0	0	0	0	4	1	0	0	0	1	0	9	1	1	0	0	1	1	0	1	1	0	1	0	0	1	2	0	9	0	0	2	0	0	0	0	0	2	0	0	0	0	2	2	0	1	0	1	1	1	3	0	1	1	0	2	0	0	0	2	1	0	0	0	0	0	0	1	0	1	0	2	1	0	2	0	1	3	1	2	0	0	2	1	4	0	1	0	0	4	0	0	1	0	1	0	0	1	1	1	0	0	1	1	0	0	0	0	2	0	0	2	0	5	0	0	0	1	0	0	5	0	2	0	0	4	0	0	0	0	1	0	4	1	1	0	0	0	1	0	0	1	3	0	1	0	0	0	0	0	0	0	1	0	0	0	2	1	1	1	1	3	1	2	0	5	0	2	0	1	1	1	0	0	0	0	0	0	1	2	5	0	1	1	3	4	0	0	0	2	0	0	2	3	0	0	0	1	0	2	1	4	1	1	1	0	0	0	0	0	0	0	1	0	1	0	1	2	0	2	0	0	2	2	1	0	1	0	0	0	2	1	1	0	5	0	0	0	0	0	1	0	0	1	0	1	0	4	0	3	0	3	0	3	0	1	0	0	2	0	1	3	1	3	0	5	5	1	0	0	0	2	0	0	0	2	0	0	0	0	1	1	1	3	0	1	1	4	1	0	1	0	1	0	0	0	1	2	1	6	1	3	1	0	0	2	0	0	0	1	1	0	0	6	0	5	1	0	2	3	0	7	4	0	0	0	1	0	0	0	1	2	1	3	0	1	3	0	0	0	0	0	4	0	2	5	3	0	1	1	0	2	2	0	0	2	1	0	0	2	0	2	2	1	1	0	0	0	0	2	0	0	6	0	1	0	0	1	0	0	0	0	2	0	2	0	2	0	0	0	0	0	0	0	0	0	0	2	1	2	0	1	0	3	4	0	2	0	2	0	0	0	0	0	1	1	1	3	0	1	3	0	0	1	1	2	1	1	0	0	0	4	1	1	2	0	0	0	1	0	1	3	0	2	1	5	1	0	0	0	0	1	0	0	0	4	1	0	5	1	0	1	0	1	1	1	0	0	1	1	3	0	1	1	1	0	0	2	2	0	2	0	0	0	7	2	0	1	0	1	0	1	0	0	1	1	0	1	3	2	1	0	1	1	1	2	1	0	0	3	2	0	0	0	0	1	5	0	0	1	0	1	1	0	0	1	0	1	1	7	3	0	1	0	3	0	0	0	0	1	0	0	2	2	5	3	1	1	0	0	3	7	0	0	2	0	0	3	1	0	0	2	0	0	0	1	1	0	1	2	1	0	0	1	0	0	0	0	0	2	0	2	0	0	2	1	1	0	1	0	0	0	2	0	1	0	1	1	0	0	0	1	0	1	0	0	0	1	1	0	1	0	0	0	2	0	2	0	0	0	1	2	1	1	0	0	0	0	1	1	0	2	0	0	2	2	1	3	0	2	2	4	0	1	0	3	3	0	5	0	3	1	0	0	1	1	0	0	2	2	1	4	3	1	1	1	1	0	1	1	2	1	0	5	0	0	0	0	0	1	1	1	1	0	0	0	1	1	1	0	3	0	0	2	0	0	0	1	1	1	0	4	0	1	2	0	0	0	3	2	0	3	0	0	2	2	8	1	2	0	1	1	0	2	0	1	0	2	0	1	0	0	1	2	0	1	0	4	0	1	0	3	2	0	1	1	0	1	0	3	1	2	7	2	1	4	2	0	0	2	0	1	1	0	0	2	1	3	1	0	1	3	0	0	1	1	0	2	0	0	1	0	0	0	0	3	0	1	3	1	0	1	0	0	1	1	1	0	0	0	0	2	4	1	1	0	0	1	0	0	0	0	0	2	1	0	1	2	2	0	4	0	1	0	0	0	2	1	1	0	0	2	1	0	0	2	0	3	1	0	0	1	3	0	0	0	2	1	0	2	0	4	0	0	4	1	1	0	1	0	0	0	1	0	0	2	0	1	1	2	0	2	1	0	0	0	1	2	0	0	0	4	0	0	3	0	1	0	0	1	1	0	4	0	6	0	1	0	1	1	0	0	0	1	0	1	0	1	3	0	0	5	0	0	1	1	0	0	0	2	0	2	0	0	2	0	0	3	0	1	2	0	1	1	0	3	1	2	0	0	1	1	0	0	0	1	6	0	0	0	3	1	1	1	1	5	1	1	0	0	0	0	0	0	4	3	0	1	5	2	0	0	0	3	0	0	1	1	0	3	0	0	1	2	1	0	0	0	0	0	0	0	2	0	0	1	1	0	0	0	0	0	0	1	0	0	0	1	0	2	0	1	0	0	2	0	1	3	1	4	0	0	0	1	4	5	1	0	1	0	2	0	2	0	0	1	0	1	0	1	0	0	0	2	1	0	1	3	1	0	0	1	1	3	0	0	2	1	0	0	0	0	2	0	0	2	0	3	0	2	2	0	0	2	0	1	0	0	1	2	1	2	1	1	6	3	3	0	1	1	1	1	2
N0.HOG0006860	0	0	0	0	0	0	0	0	0	1	0	0	0	1	0	0	0	1	0	0	1	0	1	0	1	2	0	3	0	0	0	0	0	1	0	1	0	0	0	0	1	0	0	0	0	1	0	0	0	0	1	0	1	0	5	0	1	4	2	2	3	1	0	0	0	0	1	0	0	1	1	0	0	0	0	2	0	0	1	2	0	1	1	0	0	0	1	0	0	0	0	0	0	0	0	0	1	0	5	3	2	0	0	1	3	1	0	0	1	0	3	0	2	1	1	0	0	0	0	0	0	3	0	0	1	0	0	0	2	0	2	0	0	0	0	1	0	0	0	0	0	1	3	0	0	0	0	1	0	1	0	0	2	4	2	0	0	0	0	0	1	0	0	0	0	0	0	0	0	2	1	0	0	0	1	1	0	0	0	0	0	1	0	0	0	0	3	0	0	0	0	0	0	0	2	1	0	0	0	1	0	1	0	0	1	0	1	1	2	0	0	3	0	1	1	2	0	0	0	1	0	0	0	0	0	0	0	1	0	0	2	0	0	0	0	0	0	0	0	1	1	0	0	2	0	0	0	1	0	0	0	0	0	0	1	0	0	0	0	0	0	1	1	0	0	0	0	0	1	0	0	1	0	1	1	0	0	0	1	0	0	1	0	1	0	2	0	0	0	0	1	1	0	0	0	1	1	0	1	0	2	1	1	0	3	1	1	0	1	3	0	0	0	0	0	1	3	1	1	0	0	0	0	0	0	0	0	2	0	0	1	1	0	0	2	0	0	0	0	1	0	0	0	0	0	0	0	1	0	1	2	0	0	0	0	3	2	0	0	1	0	0	2	1	1	0	0	0	0	0	2	0	0	0	3	0	0	1	0	0	1	0	0	0	0	0	0	0	0	0	1	1	0	0	1	0	0	2	0	1	1	0	1	2	0	0	2	1	0	0	0	0	1	0	0	0	0	0	0	0	0	0	0	0	0	0	0	0	1	0	0	0	0	2	1	1	1	1	1	0	0	0	0	1	0	0	2	3	0	0	2	0	0	0	0	0	0	0	0	2	0	0	2	0	0	0	0	2	1	0	0	0	0	0	0	0	1	1	2	1	0	0	0	0	0	0	0	0	0	1	1	0	0	2	0	2	0	0	3	2	0	0	1	0	2	0	0	0	0	0	1	0	0	0	0	1	0	1	0	0	0	1	1	0	0	0	0	3	0	0	0	1	0	1	1	0	0	0	0	0	0	0	0	0	0	0	1	1	0	3	0	0	0	1	0	1	0	0	1	0	0	1	0	1	0	0	0	0	1	0	0	0	2	1	1	3	0	0	0	0	0	0	1	0	0	1	0	0	1	0	0	0	0	0	2	1	0	1	0	0	1	0	2	0	0	0	1	0	0	1	0	0	1	0	1	0	0	0	0	0	0	0	0	0	1	0	0	0	0	0	0	0	0	0	1	0	1	2	0	0	0	0	1	0	0	0	0	0	2	0	1	2	0	1	1	0	0	0	0	0	1	2	0	0	1	1	1	3	0	0	0	0	0	1	0	0	0	1	0	1	0	0	0	0	2	0	0	3	0	0	0	3	0	1	0	0	0	1	0	3	0	0	1	1	0	0	0	0	2	0	0	0	0	3	1	1	2	2	1	0	0	0	2	0	0	0	0	0	0	0	1	1	1	5	1	0	0	1	0	0	1	0	0	1	0	0	0	0	0	0	0	0	0	0	0	0	2	0	0	0	0	0	0	0	0	0	0	0	0	0	0	0	0	0	1	0	0	2	0	0	0	0	0	0	0	1	0	0	1	1	0	0	0	1	0	1	0	1	0	2	1	0	0	0	1	1	0	0	1	0	1	0	3	0	0	0	0	0	0	1	3	0	0	0	2	0	0	0	0	3	0	0	2	0	0	0	1	1	0	0	2	1	1	1	0	1	0	0	0	0	0	1	0	0	1	0	0	0	0	0	0	1	0	0	1	0	0	0	2	0	0	0	0	0	0	0	0	2	3	0	0	0	0	1	0	1	0	0	1	0	1	0	0	0	0	0	0	0	0	3	1	0	0	1	0	0	0	1	0	0	0	1	0	0	2	0	1	0	1	0	2	0	0	0	0	0	0	0	1	0	1	0	2	0	0	0	1	1	0	0	1	0	0	0	0	1	1	0	0	1	0	0	0	0	0	0	0	0	0	0	0	1	0	1	0	0	1	0	1	0	0	0	1	0	1	0	1	0	1	1	0	0	1	1	0	0	0	0	0	1	2	0	0	0	0	1	0	1	0	0	0	0	0	0	0	0	0	0	1	1	0	1	0	0	0	0	1	0	1	0	2	0	0	0	1	0	0	1	1	0	1	0	0	0	1	0	0	1	1	0	0	1	0	0	0	0	0	0	1	2	0	0	1	0	1	0	2	0	1	0	0	1	0	1	0	0	5	0	0	0	0	0	0	1	0	0	0	0	4	0	1	0	1	0	1	1	0	0	2	0	0	0	5	1	0	0	0	0	0	1	0	0	0	0	0	0	0	1	0	0	0	2	0	1	0	0	0	0	0	0	0	0	0	0	0	0	0	0	0	1	0	0	1	0	1	0	0	0	1	0	1	0	0	0	0	0	0	0	1	0	0	0	0	1	0	1	0	0	1	0	0	1	0	1	0	0	0	1	1	0	0	0	1	0	0	0	0	1	0	1	0	0	0	0	0	0	3	0	0	0	0	0	0	0	0	0	0	2	0	0	0	0	0	0	0	1	1	0	0	1	0	0	1	0	1	0	0	0	0	1	0	0	0	1	0	0	0	0	0	0	0	0	1	0	0	3	1	1	0	0	0	0	0	0	0	1	0	0	1	0	1	2	1	0	0	1	0	0	0	0	0	0	1	0	0	0	1	0	1	1	0	0	0	4	0	0	1	2	0	0	1	0	0	2	1	0	0	1	1	1	0	0	1	0	2	0	0	1	0	0	1	0	0	0	0	0	0	1	0	0	0	0	0	0	1	1	0	0	0	0	0	0	1	0	1	1	1	0	2	1	0	0	0	1	0	0	0	0	0	0	1	0	3	2	2	1	0	0	4	1	0	0	0	0	0	0	0	0	0	0	0	1	0	0	1	0	1	0	0	1	2	0	0	0	0	3	1	3	0	1	0	0	0	1	0	0	2	0	2	0	0	1	1	0	0	1	0	0	0	0	0	0	3	0	0	1	2	0	1	0	0	0	1	0	0	0	2	0	1	0	0	1	3	1	1	0	3	0	2	0	0	0	0	0	0	0	1	0	0	0	2	1	0	0	0	0	0	0	2	1	1	1	0	0	0	0	1	0	0	2	0	0	0	0	0	0	1	1	0	3	0	0	0	0	1	1	1	0	1	0	0	1	1	0	0	0	0	1	0	0	0	0	0	0	0	0	0	1	1	0	0	0	0	0	0	0	0	0	0	0	1	0	2	0	0	0	1	0	0	1	2	0	0	0	2	0	1	0	0	3	1	0	0	1	0	0	1	0	0	1	2	0	0	0	0	0	0	1	0	3	0	0	0	1	0	0	0	0	1	2	0	0	1	0	0	0	0	0	0	0	1	0	1	0	1	1	0	0	0	0	0	1	2	0	0	1	0	0	1	0	0	0	1	0	0	0	0	1	1	2	0	0	0	0	1	1	2	0	0	1	0	1	1	2	1	0	0	0	0	0	1	0	1	2	1	0	1	0	0	0	1	0	0	0	1	0	1	1	0	0	0	0	0	0	0	0	0	1	0	0	0	1	0	0	0	1	0	0	1	0	2	0	0	0	0	0	0	1	1	2	0	1	0	0	1	0	1	0	1	0	1	0	0	0	0	1	0	0	0	0	0	0	1	0	0	0	0	0	0	0	2	0	0	0	0	1	0	0	1	1	0	0	0	1	0	0	1	0	1	3	1	0	0	0	1	0	0	0	0	2	0	0	1	0	0	0	3	2	3	0	0	2	0	0	0	0	0	0	1	0	3	0	0	0	0	1	0	0	0	0	0	1	2	0	0	0	1	2	0	0	0	1	1	1	0	1	0	0	0	0	1	0	0	0	1	0	0	0	0	0	0	1	0	0	0	0	0	0	1	0	0	0	1	1	0	0	0	1	0	0	0	0	1	0	0	0	3	1	0	0	0	0	1	2	1	0	0	0	0	0	0	0	1	0	0	0	0	0	0	0	0	0	0	0	3	1	1	3	1	0	0	0	2	0	0	0	3	1	0	0	1	0	2	0	0	0	1	0	0	0	0	0	0	0	0	0	0	0	1	0	1	0	0	2	0	0	0	1	1	0	0	1	1	0	1	0	0	0	2	0	1	0	0	0	0	0	0	0	2	0	1	1	0	0	0	0	0	0	0	0	0	0	0	0	0	1	1	0	0	0	0	0	0	0	0	0	0	0	0	2	3	0	1	0	0	0	0	0	0	1	2	0	0	0	1	0	3	0	1	0	0	0	0	2	0	0	0	1	0	0	0	0	0	0	3	0	2	1	0	0	1	0	0	1	1	1	0	0	0	0	0	0	0	0	0	1	0	0	0	1	0	0	0	0	3	0	0	0	0	0	0	0	0	0	0	0	0	1	0	1	0	1	3	1	0	0	0	0	0	3	0	0	0	1	0	0	2	0	0	0	0	0	0	2	0	0	0	2	0	0	0	0	0	0	0	1	0	0	0	0	0	2	0	1	1	2	0	0	0	0	1	0	0	1	1	0	0	0	1	2	0	1	0	0	0	2	0	1	0	2	0	0	0	0	0	0	1	0	0	0	0	0	3	0	0	0	0	0	0	0	0	0	0	0	1	0	2	1	0	2	2	0	1	1	0	2	1	0	0	1	1	2	0	0	1	0	0	0	0	2	0	0	0	0	0	0	0	1	0	0	1	1	0	0	0	0	0	0	0	1	0	0	0	0	2	0	3	0	0	0	0	0	0	0	0	1	0	0	1	1	1	0	0	0	1	1	0	1	0	1	1	0	0	1	0	0	1	0	0	0	1	0	0	0	1	0	1	0	0	0	3	0	0	0	0	0	0	0	0	0	2	0	2	0	0	3	0	3	0	0	2	0	0	0	0	0	1	0	1	0	0	0	0	0	1	0	1	0	0	0	0	1	0	0	0	0	0	1	1	2	1	0	0	0	1	0	0	2	0	1	0	0	1	0	0	3	0	0	0	0	0	1	0	0	1	1	1	2	0	0	1	0	0	0	2	0	1	1	0	0	2	0	1	3	0	0	0	0	0	0	1	0	0	1	0	0	1	0	0	1	0	0	2	1	0	0	1	1	0	1	0	0	0	0	0	0	0	0	1	0	0	1	0	1	0	0	0	1	1	0	0	1	0	1	0	0	0	0	0	0	2	1	0	1	0	1	0	0	0	0	0	0	1	2	1	0	2	1	1	0	0	1	0	0	1	0	1	2	1	0	0	0	0	0	0	0	0	0	1	0	1	2	1	0	0	0	0	1	1	0	0	0	1	2	0	0	0	1	0	0	0	0	0	0	0	0	0	0	0	0	0	2	0	0	0	0	1	0	0	0	0	0	2	0	1	0	0	3	0	0	2	0	0	0	0	2	0	1	1	0	0	2	0	0	0	0	2	0	1	0	0	0	0	1	0	2	0	0	1	1	1	1	0	0	0	0	1	0	4	0	1	0	0	0	0	2	0	0	0	0	0	0	0	1	0	0	1	1	3	0	2	0	0	0	2	0	0	0	0	0	0	0	1	1	0	1	0	0	0	0	0	0	0	0	1	4	0	0	0	0	1	0	0	0	0	1	0	0	0	0	0	0	0	0	0	1	0	0	0	1	0	0	0	0	1	0	0	0	0	0	0	1	0	0	0	1	0	0	0	1	0	0	1	1	1	0	3	0	1	0	1	0	2	1	0	0	0	0	0	0	1	0	0	0	1	1	0	0	1	0	0	0	0	0	0	0	7	1	0	0	0	0	2	0	0	0	0	0	0	0	0	0	0	0	0	0	0	0	1	0	0	0	1	0	0	0	0	0	1	0	1	1	0	0	0	0	0	0	3	0	0	0	3	0	1	0	1	0	0	0	0	0	0	1	0	0	1	1	0	0	0	0	0	2	0	0	0	0	0	0	0	0	0	1	0	0	1	0	0	0	3	1	1	0	1	0	0	1	3	0	0	0	0	0	0	0	0	3	1	0	1	0	0	1	0	0	0	0	0	0	0	2	0	0	0	0	1	0	0	1	0	1	0	0	0	1	0	0	0	0	2	1	0	0	0	0	0	0	0	0	0	1	1	1	0	0	1	0	0	0	0	0	0	0	0	1	0	4	0	0	0	1	0	1	0	0	0	0	0	1	0	0	1	0	0	0	0	0	1	1	0	0	1	1	0	1	1	0	1	0	0	0	1	0	0	0	0	1	0	0	0	1	0	1	0	0	0	2	0	0	0	0	1	0	0	0	0	0	0	0	0	0	1	0	0	0	0	1	1	1	0	0	0	0	0	0	0	2	0	1	1	1	0	0	0	0	1	1	0	0	0	0	1	0	0	0	0	0	0	1	0	0	0	0	0	1	0	1	1	0	3	0	3	0	1	1	0	0	0	0	1	1	0	0	0	0	0	0	0	1	0	0	1	0	1	1	0	2	1	2	0	0	0	1	0	1	1	0	0	1	0	0	0	0	1	0	2	2	0	0	0	0	1	0	0	0	2	1	0	0	1	1	1	0	0	0	0	1	0	3	2	0	1	1	2	0	0	0	0	3	1	0	0	0	0	0	0	0	0	1	0	1	0	1	4	0	1	0	0	0	0	0	0	1	0	0	0	0	0	1	1	1	0	0	0	2	1	2	0	2	0	0	0	0	0	0	0	0	0	2	0	1	0	0	0	0	0	0	0	0	1	0	0	0	1	1	1	0	0	0	0	0	3	1	0	1	0	0	0	0	0	4	0	0	1	0	0	0	0	1	2	2	1	0	0	1	0	0	0	4	2	2	0	0	0	0	1	5	0	0	2	0	0	3	0	1	1	0	0	2	0	1	0	0	0	0	1	0	0	0	0	1	0	1	0	0	0	1	0	0	2	0	0	1	0	0	0	0	0	2	2	1	1	0	1	0	0	0	2	0	3	1	0	0	3	1	0	0	2	0	0	1	0	1	0	0	0	0	3	0	1	1	1	0	0	0	0	0	0	0	0	0	0	0	0	0	0	0	2	0	0	0	0	0	0	0	0	0	0	1	1	2	0	0	0	0	0	0	0	0	1	3	0	0	0	0	0	0	0	1	0	1	0	0	0	0	0	0	0	0	1	0	0	0	0	0	0	0	0	0	0	1	1	0	1	1	0	2	0	0	0	0	3	1	0	1	0	0	0	0	0	0	0	0	0	0	0	0	1	1	0	0	0	1	0	1	0	0	0	0	0	3	1	2	0	0	0	0	0	0	1	0	0	0	0	0	0	0	2	0	1	0	0	0	0	0	1	0	0	0	0	1	0	0	0	0	0	0	0	0	0	0	2	0	0	0	0	1	0	0	0	1	1	0	1	0	0	0	0	0	0	0	0	0	0	1	0	0	0	0	0	0	0	0	0	1	0	0	0	0	1	1	0	0	0	0	0	1	1	0	0	1	1	0	0	1	1	1	1	0	0	0	1	0	1	1	0	1	0	1	0	2	0	0	1	0	0	0	0	0	0	0	0	0	1	0	1	0	1	0	0	0	0	1	0	0	0	0	0	1	2	0	0	0	0	0	0	0	1	0	0	0	0	0	0	2	1	0	2	0	0	0	0	0	0	1	1	0	0	0	0	0	0	0	0	0	1	0	0	0	0	0	1	0	0	1	0	0	1	0	1	0	0	0	0	0	1	0	0	3	0	1	0	0	1	0	0	0	1	2	0	0	0	0	0	1	0	1	1	0	0	0	0	0	0	0	0	1	3	1	0	0	0	1	0	1	0	0	0	0	1	0	1	0	0	0	3	1	0	0	0	1	0	1	0	1	0	0	1	0	0	1	0	0	0	4	0	0	0	1	0	0	0	0	0	0	1	0	0	0	0	1	0	2	0	1	0	0	0	0	0	0	0	0	0	0	0	0	0	1	0	2	0	0	1	0	0	0	0	1	2	2	0	0	2	0	0	2	0	0	0	1	0	1	0	1	0	1	0	0	0	0	1	0	0	0	0	0	0	0	0	0	0	0	0	0	0	0	0	0	1	0	1	0	0	0	0	2	0	2	0	0	0	0	0	0	0	0	0	0	2	0	0	0	0	0	0	1	1	0	1	0	0	0	0	0	0	0	0	0	1	0	4	1	0	1	0	1	1	0	0	0	0	0	0	0	0	0	2	0	1	0	0	0	0	0	2	0	2	0	0	0	0	1	1	0	0	0	0	0	0	0	1	2	0	1	1	0	1	0	0	1	0	0	0	0	0	1	0	0	0	0	0	0	1	0	1	0	1	0	1	2	0	0	0	1	0	0	0	0	0	0	0	3	2	2	3	2	0	0	0	2	0	0	1	0	0	1	0	1	0	0	0	0	1	1	0	0	0	0	3	0	0	0	0	1	1	1	0	0	1	1	1	0	3	0	0	0	1	1	0	0	0	0	0	0	0	1	0	0	0	2	1	0	0	0	0	0	0	0	0	0	0	0	0	0	0	0	0	0	0	0	1	1	0	0	2	1	1	0	0	0	0	3	0	1	2	0	0	0	1	0	0	2	0	1	4	0	0	0	0	0	0	0	0	0	1	0	0	1	0	0	0	0	0	2	1	0	1	1	0	1	0	2	1	2	0	3	1	0	0	0	1	0	0	0	0	2	2	0	1	1	2	0	2	0	0	1	0	0	0	1	0	0	0	0	1	0	0	0	0	1	0	0	0	1	0	0	0	0	0	0	0	0	0	0	0	0	0	2	0	0	0	1	0	3	0	0	0	1	0	0	0	0	1	1	2	0	1	0	1	0	1	0	1	0	0	0	0	0	1	1	0	0	0	0	0	0	0	0	1	0	2	0	0	0	2	0	0	0	0	2	4	2	1	0	0	2	0	0	0	0	0	2	2	0	0	1	1	0	0	0	1	0	0	0	0	0	0	0	0	0	0	0	0	1	0	1	0	0	0	0	1	0	0	0	2	0	0	0	0	5	0	0	0	0	0	1	1	0	0	0	2	0	0	0	0	0	0	0	0	1	0	0	0	1	0	0	0	0	0	0	0	0	0	3	0	0	0	0	0	0	0	0	1	1	2	0	1	0	0	2	0	0	1	0	0	0	0	0	2	0	1	1	2	0	0	0	1	0	0	0	0	0	0	0	2	1	0	1	0	2	0	0	0	0	0	0	0	0	1	0	0	1	1	0	0	0	0	0	0	0	0	0	0	0	0	0	0	1	1	0	1	1	1	0	0	0	2	2	0	0	1	0	0	2	2	0	0	0	0	0	0	0	0	0	2	1	0	0	0	0	2	0	0	0	0	0	1	0	0	0	0	0	0	1	0	0	1	0	0	0	4	0	0	0	0	1	0	0	1	0	1	0	0	0	0	0	0	1	0	0	0	0	1	0	3	1	0	0	0	0	0	0	0	0	0	3	0	0	1	0	2	0	0	0	0	0	1	1	0	0	0	1	0	0	1	0	3	1	0	0	0	0	0	0	0	0	0	2	0	2	0	2	0	2	1	0	1	0	0	1	1	0	0	1	0	0	0	0	0	0	0	1	0	0	1	0	0	0	0	1	1	0	0	0	0	0	0	0	0	0	1	1	0	0	0	1	0	0	0	1	1	2	0	1	1	0	0	0	2	1	0	0	0	1	1	0	1	0	0	2	2	0	0	1	0	0	0	0	0	0	0	4	0	0	0	0	2	0	0	4	1	1	0	0	1	1	1	0	1	0	0	0	0	1	0	2	0	0	0	0	3	0	1	0	1	0	0	0	0	0	2	0	0	0	0	0	0	0	0	2	0	1	1	2	0	1	1	0	0	1	0	1	1	0	0	0	0	0	0	2	0	1	0	1	0	0	2	0	0	0	0	0	0	4	0	0	0	2	0	0	0	0	0	0	0	0	0	0	0	0	0	0	0	0	1	1	0	5	1	1	1	0	1	0	0	1	0	0	0	0	0	2	0	2	0	0	0	0	0	5	1	1	0	0	0	0	0	1	0	1	0	0	0	0	0	1	0	0	0	0	2	0	0	1	1	0	0	1	0	3	0	4	0	0	0	0	0	0	0	0	0	0	0	0	0	1	0	0	1	1	1	0	1	0	0	0	0	0	0	0	2	0	0	0	0	0	0	0	0	0	0	0	0	0	1	3	0	0	0	0	0	1	0	0	2	0	0	0	2	0	0	0	0	1	0	1	0	0	0	0	1	0	0	0	1	0	0	0	0	2	0	0	1	0	0	0	0	0	0	0	1	2	0	0	0	1	2	0	0	0	1	0	0	0	0	0	2	0	1	1	0	0	1	0	0	0	0	0	0	0	1	0	0	0	0	3	1	1	0	0	0	0	1	0	0	2	2	0	0	0	2	0	2	3	0	0	0	0	0	0	0	1	0	0	0	0	0	2	0	0	0	0	0	0	1	0	0	0	0	0	0	0	1	0	0	0	0	3	0	0	0	0	1	1	0	0	1	0	0	0	0	1	0	1	0	1	0	1	0	3	0	0	2	0	0	2	0	0	0	0	0	0	0	0	0	0	0	0	0	0	4	1	0	0	0	0	1	2	0	1	1	0	1	0	0	0	1	0	0	0	2	1	0	1	2	2	0	0	0	0	0	0	1	2	3	0	0	0	1	3	0	0	0	0	1	1	0	0	2	0	0	0	2	0	0	2	0	0	0	0	0	0	1	0	0	0	0	2	1	0	0	0	0	1	0	0	2	0	0	2	0	0	0	1	1	0	1	0	0	5	0	0	2	0	1	0	0	0	1	0	0	1	0	2	0	0	0	0	1	2	2	1	0	0	1	0	0	0	0	0	0	1	2	0	0	1	0	0	0	0	0	2	1	0	0	0	0	0	0	3	0	0	0	0	0	0	0	0	1	0	0	0	0	0	0	0	0	0	0	2	0	1	0	0	0	2	0	1	1	0	0	0	0	0	0	1	0	1	0	0	0	0	1	2	0	0	1	1	0	0	3	0	0	2	1	2	0	1	0	0	0	0	0	0	1	1	0	0	0	0	0	0	2	1	0	0	0	0	0	0	2	1	1	0	0	0	0	0	0	0	0	1	0	0	1	0	1	1	0	1	0	1	0	0	1	0	1	1	2	0	0	0	0	0	1	0	1	1	0	2	1	0	1	0	0	0	0	2	0	0	0	1	1	0	0	0	0	0	0	0	0	0	0	0	2	2	0	0	0	0	0	0	0	0	0	0	0	2	0	0	0	0	0	2	0	1	0	0	0	2	0	0	1	0	2	0	0	0	0	0	0	0	2	0	0	0	1	0	0	0	0	1	0	1	0	0	0	0	3	2	0	0	1	1	0	0	0	0	0	0	0	0	3	1	0	0	2	1	1	0	0	0	1	0	0	0	0	1	0	1	0	0	0	0	0	0	0	0	1	1	0	0	0	5	1	0	0	0	0	0	0	0	0	1	0	0	0	0	0	0	2	1	0	0	0	0	0	1	0	0	0	0	0	0	0	0	0	0	0	0	1	0	0	0	0	0	0	0	0	0	0	0	0	0	0	0	0	1	0	0	0	0	0	0	1	0	0	0	1	0	0	0	1	0	0	0	0	0	0	0	1	2	2	0	0	0	0	0	0	0	0	1	0	0	1	1	1	0	0	1	1	0	1	0	1	1	0	1	0	0	6	0	0	1	0	0	0	2	0	0	0	1	1	2	0	0	0	0	1	1	0	0	4	0	0	0	1	0	0	0	0
N0.HOG0006927	0	1	0	0	0	0	0	0	0	1	0	0	2	1	0	0	2	1	0	0	0	2	1	0	0	1	0	1	1	0	0	4	1	1	3	1	0	0	0	0	0	0	3	0	0	1	0	1	0	0	0	1	1	0	1	1	1	2	2	2	2	0	0	1	0	0	2	0	1	0	0	4	2	0	0	1	0	1	1	1	0	1	3	1	0	1	0	1	0	0	0	2	0	0	0	0	1	1	4	2	4	0	1	0	2	1	0	0	0	0	3	0	1	0	5	1	0	3	1	0	0	0	1	0	0	0	0	0	0	0	0	0	0	0	1	3	1	0	0	0	0	3	1	0	0	0	1	1	0	1	0	1	3	1	3	0	0	1	0	0	1	0	1	0	1	2	0	0	1	0	0	0	1	1	0	1	0	3	0	1	0	0	1	1	1	0	1	0	1	6	0	2	0	0	0	3	1	0	1	1	0	1	1	0	1	1	0	0	0	0	1	0	1	0	0	0	1	0	0	4	2	0	0	1	0	1	1	1	0	0	0	0	0	0	0	1	0	3	1	1	0	1	1	1	0	0	1	1	2	0	0	0	1	0	1	0	0	0	0	1	0	0	0	0	2	0	1	0	1	0	1	0	1	1	0	2	1	1	4	0	0	0	0	0	0	4	1	0	0	0	4	0	0	1	1	3	0	0	0	1	2	0	1	1	0	1	1	0	0	0	0	1	1	1	0	0	3	0	0	0	0	0	0	2	0	0	0	0	0	0	0	0	0	1	1	0	0	1	0	0	2	1	0	0	0	0	2	0	6	0	4	0	2	2	1	0	1	2	0	0	0	1	4	1	2	1	0	2	0	0	0	0	0	1	2	2	2	1	1	1	0	0	0	0	0	0	2	0	0	2	1	2	2	1	0	0	0	3	4	0	2	0	1	1	1	2	1	2	2	1	3	2	0	0	0	0	0	0	0	0	0	0	0	0	1	2	0	0	2	0	1	1	0	1	1	1	2	4	1	0	0	1	1	1	1	1	3	2	2	0	1	0	1	0	0	1	4	1	1	7	0	0	0	0	0	0	2	1	1	1	0	1	0	2	0	0	0	2	0	2	1	0	0	2	0	0	1	2	1	0	0	0	0	1	0	2	0	2	2	1	2	0	0	0	3	0	0	0	0	0	1	0	0	0	0	1	0	0	0	1	0	0	2	0	1	0	0	3	0	0	1	2	0	0	0	0	1	0	0	1	2	0	0	0	1	0	1	0	0	0	0	0	5	2	0	2	1	0	2	1	0	0	0	0	1	0	0	0	1	0	0	0	0	0	1	5	0	0	1	0	1	0	0	0	1	1	0	0	2	1	0	1	0	1	0	2	0	2	0	0	0	0	1	2	0	0	2	0	1	1	2	0	1	0	1	1	0	0	0	0	0	0	1	0	0	0	0	0	0	0	0	0	0	1	0	1	1	1	0	0	0	0	0	1	0	0	0	1	2	0	0	0	1	0	0	0	1	0	0	1	1	2	0	0	3	1	0	1	3	0	0	0	2	0	1	0	0	1	1	0	0	0	0	0	0	1	0	2	0	0	0	0	0	0	0	0	0	0	1	1	0	0	0	1	0	0	2	0	5	1	1	0	1	0	0	0	1	0	2	0	0	0	2	0	0	0	2	0	0	0	0	1	0	5	0	0	2	0	1	0	2	0	0	0	0	0	0	1	0	0	0	0	0	0	0	1	2	1	0	0	1	0	0	0	2	0	0	0	0	0	0	0	1	0	0	0	0	1	0	1	0	0	2	1	0	2	0	0	2	0	1	0	1	1	0	0	0	0	0	0	0	1	0	0	2	1	0	0	0	1	0	0	0	0	0	0	0	0	1	0	4	0	1	0	1	0	0	0	3	1	0	1	1	1	0	1	1	2	0	1	1	0	1	0	1	2	0	0	0	2	1	0	0	0	1	0	0	0	0	2	1	0	1	0	0	0	0	1	0	0	0	0	0	2	1	0	0	0	0	0	0	0	0	0	0	1	0	1	1	0	0	1	1	3	1	2	0	3	0	2	0	0	2	0	0	2	2	0	0	0	0	2	0	0	1	1	4	0	0	0	0	0	0	0	2	0	0	0	2	0	2	0	0	0	0	0	0	2	1	0	0	0	0	1	0	1	0	1	3	0	2	0	0	1	0	1	0	3	0	0	0	0	1	1	0	0	0	0	1	1	2	1	1	2	0	0	1	1	2	0	0	1	1	0	0	0	1	0	0	3	1	1	0	0	0	0	0	0	3	1	1	0	0	0	0	0	2	0	0	1	3	3	3	0	3	1	0	1	0	0	1	1	1	0	1	0	0	1	0	0	3	0	2	0	0	1	0	0	0	1	1	1	1	1	1	0	1	0	0	0	0	0	4	0	4	1	0	0	0	0	1	1	0	0	0	1	2	0	0	1	0	2	0	1	2	0	2	0	1	1	0	0	0	0	0	0	0	0	4	0	0	1	2	0	1	0	1	1	0	0	0	0	0	0	0	1	1	1	2	0	1	1	1	2	1	0	0	1	0	0	1	0	0	0	0	3	0	1	0	0	0	0	2	0	1	1	0	0	0	2	0	0	0	0	0	0	0	0	0	0	0	0	1	0	2	1	1	1	2	0	0	0	0	0	1	0	0	1	0	2	0	1	1	0	0	0	0	1	5	1	0	2	0	0	1	0	2	0	0	1	0	0	0	0	0	0	0	0	0	1	0	0	1	0	2	8	0	0	0	0	0	1	2	5	0	0	0	0	1	1	1	0	1	2	1	1	0	3	0	1	1	0	2	0	0	5	0	1	1	1	1	0	0	1	0	2	0	0	0	1	3	1	0	1	1	2	0	0	0	0	0	0	1	0	0	1	0	0	0	0	0	1	0	4	0	0	0	0	2	1	2	0	1	3	0	0	3	1	1	0	0	0	2	0	0	0	0	0	0	1	0	0	1	6	0	0	0	0	0	0	1	0	0	0	1	4	1	0	0	0	1	1	0	0	0	0	2	1	5	1	1	0	0	3	0	1	1	2	1	0	0	2	2	0	1	2	0	4	1	0	1	0	0	1	0	0	0	0	0	1	1	0	0	5	0	0	0	1	0	1	2	2	0	0	0	4	0	1	0	0	0	1	3	2	0	0	2	0	1	0	0	1	0	0	0	0	2	0	0	0	0	0	3	0	0	0	2	0	1	2	0	1	0	0	2	1	1	0	0	2	1	3	0	1	0	0	1	0	1	0	0	0	1	0	0	0	1	0	0	0	1	0	0	0	1	1	0	2	1	0	0	1	1	1	2	0	0	1	0	5	1	0	0	0	1	0	2	1	2	2	0	3	3	0	1	0	0	0	0	1	3	1	0	0	1	1	0	2	2	1	0	0	1	2	2	0	1	0	1	1	1	0	0	0	0	0	0	0	1	0	2	1	2	0	0	1	0	0	0	0	0	1	0	0	0	1	3	0	0	2	1	4	0	0	3	1	0	1	0	0	2	1	0	0	0	0	3	1	0	0	0	0	0	0	0	0	0	0	0	0	1	3	0	0	0	0	3	0	0	0	2	0	0	1	4	0	0	0	1	0	0	4	0	0	2	0	0	0	0	0	1	0	0	0	0	1	1	0	1	4	0	0	2	1	0	0	2	0	0	1	0	0	1	0	1	0	0	6	2	2	1	1	2	2	1	0	0	2	0	0	0	2	1	0	1	1	0	0	0	0	0	2	0	0	0	1	0	0	0	1	0	2	0	0	0	0	0	1	0	1	5	2	0	2	0	0	0	0	2	0	0	1	0	0	4	0	1	1	1	0	2	1	0	0	0	3	0	2	0	1	0	0	0	0	1	0	0	1	0	0	1	1	0	0	0	0	0	0	1	3	1	0	0	0	2	1	1	1	0	3	1	1	2	2	1	2	0	0	0	2	0	1	0	0	0	0	1	0	2	1	0	0	0	0	0	0	2	1	1	2	2	0	0	0	0	1	0	0	1	0	0	0	0	2	1	0	0	0	0	0	0	0	0	0	0	1	0	0	3	1	0	0	0	2	1	1	0	1	0	1	0	5	1	1	1	1	0	1	0	0	0	0	0	3	0	0	2	1	0	0	0	0	2	0	0	0	0	1	0	2	1	1	0	2	0	0	0	1	1	0	0	0	1	1	1	3	1	3	0	0	2	0	1	3	1	0	1	0	2	0	1	0	1	0	0	4	0	3	0	0	0	0	1	2	1	0	0	1	2	0	2	0	0	0	5	0	2	0	3	0	0	1	1	0	0	0	0	1	0	0	2	1	0	0	0	0	0	1	0	1	0	0	0	0	1	0	0	0	0	0	0	1	0	0	0	0	1	0	0	0	0	1	1	0	0	1	0	0	0	1	0	0	2	0	0	0	2	0	1	0	3	1	0	1	1	0	1	0	1	1	2	0	0	0	0	1	2	2	0	2	2	0	0	0	0	1	0	1	0	0	0	0	0	1	0	1	0	3	0	0	1	0	0	0	1	1	0	0	0	1	1	0	2	0	0	1	1	2	2	2	1	0	1	1	0	1	1	0	0	1	1	0	0	0	0	0	0	1	0	1	0	1	1	1	1	0	0	3	1	0	0	1	1	0	2	0	4	0	0	0	0	2	0	0	0	1	0	1	2	0	0	3	0	0	0	1	3	2	0	0	3	0	3	1	0	2	0	1	0	0	0	0	0	0	0	1	0	0	1	1	0	1	0	0	0	0	1	0	1	0	1	0	1	0	1	0	1	1	0	0	0	0	2	1	0	0	2	1	0	0	2	0	0	0	4	2	1	0	0	0	3	0	3	0	1	1	3	1	0	0	0	1	1	1	1	0	1	0	0	0	1	0	0	0	0	0	0	1	2	2	0	1	2	0	0	2	1	0	0	0	0	1	0	0	0	0	1	1	2	0	0	0	0	1	0	0	0	0	0	3	1	0	0	0	0	0	1	0	0	2	0	0	0	0	0	1	2	1	0	0	1	0	1	0	0	0	0	0	1	2	0	0	2	0	0	0	1	0	0	0	1	0	1	0	0	0	0	8	1	0	0	0	0	0	0	1	2	0	1	2	1	0	0	0	1	1	1	0	0	0	0	1	0	1	0	0	0	0	1	0	0	1	0	1	0	0	0	0	0	0	0	0	0	1	0	4	0	0	0	2	0	0	1	2	0	0	2	0	0	1	0	0	1	1	1	2	0	0	0	0	1	1	4	0	1	1	0	1	0	0	3	2	1	0	0	1	1	0	1	1	1	0	2	1	0	0	1	0	0	0	0	0	0	1	0	2	1	0	1	0	1	0	1	1	1	0	0	1	0	1	0	0	0	1	0	0	2	0	0	0	0	1	0	0	0	0	0	0	0	1	0	0	0	2	0	0	2	0	0	0	1	2	0	2	1	0	0	0	0	0	2	0	0	1	1	1	0	0	0	0	0	3	1	0	0	0	0	0	0	0	0	1	0	0	0	0	0	1	1	0	2	2	1	2	0	0	0	0	1	0	0	0	0	2	0	0	0	0	0	1	0	0	0	2	0	2	2	1	0	0	0	0	3	0	0	0	0	2	0	0	0	0	0	1	0	0	0	0	2	0	1	0	1	2	2	0	2	0	0	0	0	0	0	0	1	0	2	2	0	0	0	0	0	1	2	0	0	0	0	0	1	0	1	0	0	0	0	0	1	0	0	2	1	0	0	1	0	0	1	0	2	1	1	0	1	0	0	0	0	0	0	1	0	0	1	3	1	0	0	1	1	2	0	0	5	0	0	0	0	0	1	2	2	1	1	0	0	1	2	0	1	0	1	0	0	0	0	0	1	0	0	1	0	0	0	0	0	0	0	0	6	0	0	2	2	0	2	0	1	0	2	1	0	1	0	0	0	0	0	0	0	0	1	0	0	6	0	0	0	0	0	1	0	1	0	1	3	0	0	0	0	0	0	0	3	1	0	0	0	0	2	1	0	0	0	1	1	0	0	0	0	0	0	0	2	1	2	1	2	0	3	0	0	2	0	0	0	0	0	0	0	0	0	0	0	0	1	0	0	0	1	2	0	1	1	1	1	1	0	0	0	0	0	0	6	0	0	1	2	0	0	0	1	0	0	3	0	2	0	0	3	1	0	0	1	0	1	4	1	3	0	0	1	0	0	0	0	1	1	0	1	0	0	1	0	0	1	0	0	3	0	2	0	0	2	0	1	2	0	0	0	0	0	3	0	3	0	2	0	0	0	2	0	0	0	2	0	1	2	1	0	3	3	0	2	0	0	0	1	3	0	0	1	1	0	0	0	5	1	0	1	0	0	1	0	0	1	0	1	2	2	0	0	0	1	0	0	0	2	1	1	0	0	1	1	1	1	0	2	0	0	0	0	0	0	1	0	0	1	0	0	0	2	0	0	1	1	1	0	2	0	0	0	1	2	0	2	1	0	0	2	0	0	0	1	1	0	0	2	1	0	0	2	0	1	0	0	1	0	3	1	1	0	0	0	1	0	0	3	0	0	0	0	0	3	0	0	0	2	0	0	0	0	4	0	0	0	2	0	0	1	0	1	3	0	1	2	0	2	0	0	0	0	0	0	0	0	1	1	0	0	1	1	0	1	3	0	2	0	0	0	0	0	0	2	1	2	2	0	2	0	1	0	0	0	0	1	1	1	0	1	2	0	0	0	0	0	3	0	0	0	1	1	0	0	0	2	0	0	2	1	0	0	0	1	0	0	0	0	1	0	0	0	0	0	1	0	0	0	1	1	0	0	0	2	0	0	0	0	0	0	0	2	0	1	0	1	1	0	0	0	0	1	0	1	0	3	0	1	0	1	1	0	0	0	1	0	0	1	5	0	1	0	0	0	0	0	0	0	0	3	0	1	0	0	1	0	0	1	0	0	1	3	2	0	2	0	1	1	0	0	3	0	0	1	0	0	0	0	0	1	0	1	0	1	0	0	0	0	2	1	2	0	2	1	0	1	3	1	0	0	2	1	1	0	0	0	0	1	0	0	0	2	1	0	0	0	0	0	2	1	0	0	0	0	2	0	2	1	1	0	0	0	1	0	0	2	1	0	1	0	0	1	0	0	0	1	0	1	0	4	0	0	0	1	0	2	1	3	0	0	1	1	0	0	0	2	1	2	3	0	0	0	0	0	1	2	1	1	0	0	1	0	1	0	0	1	0	1	1	0	0	0	1	0	0	1	2	1	0	0	1	0	0	0	0	0	1	2	1	1	0	0	2	0	2	0	0	1	1	0	0	0	1	0	0	1	1	0	0	0	0	0	0	0	0	1	0	0	0	0	0	0	0	1	0	0	2	0	0	1	3	3	1	0	1	0	0	1	1	0	1	0	0	0	0	0	1	1	0	0	1	0	0	0	0	0	0	0	0	0	9	2	7	2	0	0	0	1	0	0	0	1	1	0	1	0	0	3	1	0	0	0	0	0	1	0	0	0	0	0	0	1	1	2	1	0	0	0	0	3	1	0	1	0	0	0	0	0	1	5	0	1	0	1	0	1	0	1	0	0	0	0	2	0	0	0	0	1	1	1	0	3	1	4	1	4	1	1	1	0	0	0	0	0	0	0	1	1	0	0	2	2	1	1	1	0	0	0	0	1	1	0	0	2	2	0	0	0	1	0	1	0	0	1	0	0	2	1	0	0	0	3	1	1	0	3	1	0	0	0	0	0	0	1	0	0	1	0	0	1	1	1	2	0	0	0	0	0	0	1	2	0	1	1	0	2	0	1	1	1	1	0	0	1	0	1	1	0	0	0	0	0	0	0	0	0	0	1	0	0	1	0	3	0	1	3	1	2	0	2	1	0	0	0	0	0	1	1	3	1	1	0	0	2	0	1	0	3	0	1	1	0	1	0	0	0	0	1	0	1	0	0	0	0	1	0	2	4	0	0	0	0	2	0	1	0	2	0	0	1	1	0	0	1	0	3	1	0	1	1	0	1	1	2	0	0	0	0	0	0	1	0	0	1	2	1	0	0	0	0	0	2	0	0	0	0	0	0	0	1	1	1	0	0	0	0	0	0	1	0	0	0	1	0	2	2	0	0	0	1	4	0	0	0	1	0	0	0	2	0	5	1	0	0	0	0	1	4	0	1	0	1	0	0	2	1	1	0	0	0	0	1	0	0	2	0	0	0	0	0	0	2	0	0	0	0	0	0	0	0	2	0	0	0	0	1	1	0	0	0	0	0	0	0	0	0	2	0	0	4	0	2	0	0	0	0	1	1	0	3	1	0	0	0	0	0	0	0	0	0	0	3	1	1	0	0	0	1	0	0	2	0	1	0	2	1	1	2	1	2	0	0	0	1	0	2	0	2	0	0	0	2	1	0	0	1	0	0	0	0	0	2	2	0	0	3	0	1	0	0	0	1	2	0	0	2	0	0	1	0	0	1	0	3	0	1	1	0	0	2	2	0	0	0	2	3	0	1	0	2	1	1	4	1	0	1	1	0	0	0	1	0	0	2	0	1	1	0	1	0	0	1	0	2	2	0	0	0	0	0	0	2	1	5	0	2	1	2	0	1	1	0	0	1	0	2	0	1	1	0	0	1	0	2	0	0	0	0	0	0	0	0	0	0	0	1	0	1	1	1	2	2	1	0	1	1	0	0	1	0	1	0	2	0	0	2	0	1	0	0	0	0	0	0	2	3	0	0	0	0	0	1	2	0	1	2	1	0	1	0	0	1	0	0	0	1	0	0	0	3	0	0	0	1	1	1	1	0	0	0	1	0	1	0	1	1	0	0	2	0	0	0	1	0	0	0	2	1	1	2	3	1	3	0	0	0	0	0	3	0	0	3	1	2	0	0	0	2	1	0	0	1	0	1	0	1	0	3	1	2	1	0	0	0	0	1	1	0	0	0	0	0	0	0	4	1	0	0	0	4	0	0	0	0	0	0	1	1	0	1	0	0	1	0	0	0	0	0	0	1	0	0	1	1	2	1	0	0	0	0	0	1	0	0	0	0	0	1	0	0	0	5	0	0	0	0	0	0	2	0	1	1	2	6	0	0	0	1	0	0	2	1	0	1	0	0	0	0	1	2	1	0	0	0	1	0	0	2	0	0	1	0	0	1	0	0	2	0	0	1	1	0	0	1	0	0	1	1	1	0	0	0	0	0	1	0	0	0	0	0	0	0	0	0	0	0	0	0	0	0	1	0	0	0	0	1	0	0	3	0	3	0	0	1	1	0	0	2	0	1	1	0	1	0	0	0	0	0	0	1	0	2	1	1	0	1	1	0	0	3	0	1	0	0	0	2	1	0	0	0	1	0	0	0	0	1	0	0	3	0	0	1	0	0	0	1	2	0	0	1	0	2	0	1	0	0	1	0	0	0	0	0	0	1	1	1	0	3	0	0	0	3	1	2	0	0	0	2	3	1	2	0	2	1	0	0	3	0	4	0	0	0	1	0	1	0	0	1	0	1	0	0	0	0	2	0	1	0	0	0	0	2	1	1	0	1	0	1	4	0	0	1	0	0	0	0	1	0	1	0	0	0	1	1	0	0	0	0	0	1	0	0	0	0	1	0	1	0	1	1	0	1	1	3	1	0	0	1	2	0	1	0	0	0	0	1	1	0	0	0	3	1	1	1	0	2	1	3	0	0	2	0	4	0	0	2	1	1	0	3	1	1	1	0	0	1	0	1	1	1	0	0	0	0	1	0	1	1	0	0	1	2	0	1	0	0	0	1	1	0	0	0	1	0	2	1	1	1	0	1	0	0	0	0	1	1	1	0	0	1	1	0	0	0	0	0	0	0	2	0	1	3	0	0	3	1	1	3	3	0	0	1	7	1	1	1	1	1	1	0	2	1	2	0	0	1	1	0	2	3	1	1	0	0	0	0	0	0	2	0	0	5	1	0	0	1	0	0	0	0	1	0	1	1	0	0	1	0	0	0	0	1	0	0	1	0	0	0	4	0	2	0	0	1	0	0	0	1	1	0	1	0	0	0	0	1	1	1	0	0	1	0	0	0	2	0	0	0	0	2	1	2	0	0	2	0	2	0	0	0	0	0	0	0	1	0	0	0	2	3	0	1	0	4	0	0	0	0	0	0	0	1	1	0	0	0	0	0	2	0	5	2	0	0	0	0	0	0	1	0	1	1	0	2	0	1	0	0	0	0	0	3	1	1	2	1	0	0	0	0	1	0	1	0	0	0	1	1	1	0	0	0	0	0	0	1	0	0	5	0	0	1	0	0	1	2	1	1	0	0	0	2	0	1	1	2	0	0	1	0	0	3	0	0	0	0	1	0	0	0	3	0	3	1	0	0	0	1	1	1	1	0	0	0	1	4	1	1	1	0	1	2	1	0	1	0	0	2	1	0	0	0	0	3	0	0	0	2	1	2	1	0	0	3	0	0	0	1	0	1	2	0	1	0	2	0	0	0	0	1	0	0	0	0	0	0	0	0	1	1	0	2	0	1	1	0	1	1	1	1	0	1	0	4	0	0	1	0	0	1	1	0	2	2	2	0	0	0	1	0	0	1	3	0	0	0	0	0	0	2	1	0	0	0	1	4	0	0	2	1	1	0	1	1	0	0	0	0	2	2	0	3	0	0	2	3	0	1	1	0	0	1	0	0	1	0	1	0	0	0	1	1	0	0	0	1	0	1	1	0	0	0	0	0	0	0	0	0	0	2	1	3	2	0	0	0	0	0	2	0	0	0	1	4	0	0	0	1	0	0	0	5	1	0	0	1	1	0	0	0	1	0	0	0	0	1	2	0	1	0	1	2	0	1	1	1	0	1	1	2	1	0	0	0	0	0	0	0	0	0	2	0	1	0	0	1	0	0	1	0	2	0	0	1	1	1	1	4	1	1	1	0	0	0	1	1	0	0	1	0	2	0	0	0	0	1	0	0	0	2	0	0	4	0	1	0	0	0	1	0	1	2	1	0	1	0	3	1	0	0	0	0	0	0	1	0	0	0	0	0	2	0	0	1	0	1	1	0	1	1	2	2	1	1	4	2	1	1	0	0	0	0	0	0	1	2	0	0	0	0	1	0	2	0	0	0	6	0	0	0	2	4	1	1	1	1	0	0	1	0	0	1	2	0	1	1	1	1	0	0	0	1	1	0	0	0	4	0	0	1	3	0	0	1	0	0	0	0	3	0	1	1	0	5	1	1	0	0	0	0	0	0	0	0	0	1	0	0	0	0	0	2	1	2	0	0	1	0	1	0	0	2	0	0	1	1	1	1	0	1	0	0	1	1	2	1	0	2	1	1	2	3	0	1	0	1	0	1	1	0	0	0	0	0	1	1	0	0	1	0	1	0	0	1	0	1	1	0	0	2	0	0	1	0	6	1	2	0	1	0	0	2	0	1	2	2	0	0	0	0	0	1	0	1	0	0	0	0	1	0	0	0	0	6	1	1	1	2	0	0	0	0	1	1	2	0	1	2	0	0	2	2	0	1	1	0	0	0	0	0	0	0	0	0	1	1	1	4	3	2	0	0	2	0	0	0	2	0	0	1	0	1	1	0	2	2	0	0	0	1	2	0	0	1	3	1	0	1	4	0	1	1	0	0	1	0	0	0	0	0	0	1	0	0	0	0	0	0	2	1	0	1	0	1	0	0	0	0	0	0	1	0	0	0	0	0	0	0	2	0	1	0	2	0	0	0	0	0	0	1	0	0	0	1	0	1	1	0	1	0	0	0	2	1	4	1	2	0	2	0	0	1	0	1	0	0	1	0	1	0	2	0	1	0	0	0	5	2	0	0	0	1	0	0	0	0	0	0	0	0	0	1	0	1	2	0	2	0	0	0	0	0	1	1	0	0	0	0	1	1	0	1	0	1	2	0	0	0	1	1	0	1
N0.HOG0006956	2	0	0	2	1	0	0	0	0	2	30	0	0	0	0	0	0	24	0	0	0	1	9	0	0	1	1	2	0	0	0	0	2	2	2	50	0	0	0	3	1	1	0	0	0	0	1	1	2	0	0	2	0	0	1	1	0	1	11	0	8	1	1	1	4	0	1	1	1	0	0	4	26	0	0	6	0	1	1	1	0	1	0	31	2	33	1	0	0	1	0	0	0	1	0	5	3	0	0	0	2	0	0	0	2	1	3	2	0	21	2	8	2	0	0	1	0	1	0	0	0	2	3	6	0	6	1	0	0	1	2	0	0	1	0	0	0	0	0	7	0	4	19	1	7	0	1	2	0	0	1	6	2	1	1	0	1	1	0	1	8	0	34	0	0	3	2	1	0	0	1	0	0	1	2	0	0	1	0	0	1	0	0	0	1	0	0	0	0	3	2	1	0	1	2	3	0	1	0	1	2	0	1	0	0	0	0	0	1	0	1	1	16	1	1	0	0	0	0	0	0	0	0	0	0	2	11	1	0	21	1	0	0	0	37	0	2	38	21	1	1	0	0	1	0	33	0	0	0	1	0	0	0	0	0	1	0	0	1	0	0	4	0	0	2	6	0	0	0	0	2	0	4	0	3	2	0	0	0	0	0	1	0	0	1	1	0	0	1	0	10	0	0	0	1	0	14	1	0	1	2	1	1	0	20	1	0	0	0	0	3	0	1	0	25	37	0	0	0	0	0	1	1	0	0	2	0	4	0	0	0	0	0	1	0	1	1	0	1	0	1	0	0	1	1	1	0	0	3	0	0	1	1	0	0	1	1	1	0	0	0	2	0	1	0	1	0	0	0	3	2	1	26	0	2	0	0	1	0	0	1	2	0	0	0	0	2	0	0	1	1	2	1	0	1	2	4	1	4	0	18	0	0	3	0	37	0	1	0	2	0	1	1	1	2	6	0	1	1	3	0	0	2	1	0	0	1	0	1	0	1	0	1	1	0	0	41	1	0	0	0	0	4	32	0	2	2	5	0	1	16	1	3	3	0	0	1	9	0	2	1	0	1	1	0	39	1	0	1	3	0	2	0	0	1	0	0	2	0	1	1	0	3	0	0	1	0	0	0	0	0	1	0	0	1	7	0	0	2	1	1	24	2	0	3	1	1	0	0	1	0	0	0	0	1	0	0	0	1	3	0	0	4	0	5	0	0	0	1	0	4	0	0	0	12	0	0	0	7	19	1	0	0	0	0	1	10	16	0	1	1	0	2	3	0	3	0	0	0	0	0	3	0	4	0	0	0	0	1	0	0	0	0	0	0	1	1	0	9	0	0	0	1	0	2	0	2	0	0	1	0	0	0	0	1	1	0	1	0	0	0	0	0	1	0	3	0	0	23	2	0	0	0	1	1	0	5	1	0	1	0	0	0	18	0	0	0	0	9	1	0	20	0	16	0	0	0	0	1	0	0	0	2	2	0	1	0	0	0	0	0	1	1	0	1	0	0	0	0	0	0	1	0	1	0	0	0	1	0	0	2	0	1	2	0	0	0	2	0	0	0	1	0	2	0	0	0	1	1	0	0	2	1	1	0	0	0	1	1	1	0	1	1	4	1	0	0	0	1	1	1	0	0	0	0	1	2	1	0	0	25	1	1	0	1	0	1	0	1	16	0	0	0	0	1	0	24	7	0	0	0	0	1	1	0	0	0	0	1	1	1	0	1	0	0	2	4	2	0	0	0	0	11	1	1	0	0	4	0	0	0	0	0	1	0	1	0	0	0	0	0	0	0	1	0	0	1	0	2	2	1	0	1	0	0	0	0	0	0	6	0	1	0	32	1	5	1	2	5	2	0	0	0	0	0	1	0	0	1	1	1	0	1	3	0	4	0	0	1	3	0	0	1	2	0	0	0	1	1	0	1	1	1	0	6	2	0	0	0	0	0	0	0	1	0	8	0	1	0	0	0	1	1	1	0	0	0	3	1	6	7	1	1	0	1	4	0	1	0	1	1	0	0	0	1	1	1	2	1	0	1	0	1	0	0	1	0	1	0	0	1	3	0	0	0	0	1	0	0	0	0	0	17	0	1	0	1	1	2	0	0	0	0	0	0	10	2	1	1	0	18	0	2	0	0	0	49	0	0	2	3	0	0	4	0	3	1	1	2	16	6	0	0	0	0	0	29	6	0	0	0	0	1	0	0	0	1	2	3	0	0	3	38	0	0	1	1	0	4	2	0	1	0	0	2	0	0	1	0	1	0	2	1	0	1	0	2	0	3	0	1	0	1	0	1	1	0	1	1	1	0	0	3	0	27	9	0	0	0	0	0	1	0	0	1	0	1	3	1	0	3	0	0	0	37	3	0	1	3	22	1	0	0	1	0	0	0	0	0	1	0	0	1	2	3	2	0	0	0	0	0	1	0	0	0	0	3	0	2	1	0	1	2	1	0	0	27	1	0	5	1	0	0	0	0	0	0	0	0	0	0	1	0	0	0	1	0	1	0	1	0	0	0	0	0	0	1	1	12	15	0	1	0	1	0	0	0	0	0	0	1	1	0	1	0	0	0	1	2	0	3	0	1	0	0	2	0	0	0	2	0	0	1	0	0	0	0	2	0	0	1	0	2	2	0	0	1	1	2	0	0	0	0	0	2	1	1	1	0	0	0	0	0	1	0	37	0	1	1	6	0	1	0	0	25	1	0	0	4	0	0	1	0	0	1	0	0	0	0	0	5	0	1	32	2	3	1	3	0	0	0	0	1	2	1	1	0	0	1	0	4	1	0	1	1	0	0	0	0	0	0	0	0	0	1	0	16	63	0	1	5	0	1	0	0	1	0	1	1	0	3	1	5	0	0	1	0	1	1	1	0	0	0	0	1	1	0	1	0	0	0	1	2	1	0	0	13	3	0	9	1	0	1	0	3	0	3	9	0	1	0	1	0	0	0	0	2	0	22	3	0	0	0	0	0	2	0	0	1	0	0	3	0	2	0	2	0	0	1	0	0	0	2	1	0	0	2	0	0	0	1	1	0	0	1	1	4	24	0	1	1	1	14	2	1	1	22	0	9	2	0	0	0	0	0	2	0	2	0	5	0	0	0	1	1	0	1	5	0	23	1	1	1	0	0	1	0	37	0	2	3	0	2	2	3	5	5	0	1	0	0	0	1	0	0	1	1	1	0	1	0	0	0	0	0	1	1	0	2	9	2	0	1	28	3	0	0	0	1	0	1	3	0	0	2	0	2	3	0	0	3	0	1	1	0	0	0	1	1	0	2	0	0	2	3	2	0	2	2	0	0	0	1	1	2	0	1	0	2	2	2	0	0	1	0	1	4	2	0	2	2	0	30	0	0	0	1	1	3	0	0	0	0	1	0	0	0	4	1	0	0	0	38	1	3	1	8	0	54	0	0	1	2	1	0	0	0	0	2	0	2	1	2	0	0	1	0	1	0	4	0	0	0	1	1	16	0	0	1	3	1	1	1	1	0	28	0	1	2	1	1	0	1	0	0	0	1	1	1	1	1	1	0	0	0	0	1	0	1	1	24	5	0	1	0	2	3	1	0	0	3	4	0	1	1	0	0	1	0	0	1	0	1	0	1	0	0	0	0	0	1	0	8	1	2	0	1	4	0	1	1	0	0	1	0	2	1	1	0	13	0	27	35	1	2	0	0	1	0	0	0	0	0	14	0	0	26	1	1	0	0	8	0	0	0	0	0	1	0	0	0	12	0	2	0	0	1	0	3	1	2	1	1	1	0	0	1	0	0	0	0	1	0	3	0	0	1	1	1	0	0	39	2	0	1	1	1	3	0	1	0	1	1	0	1	3	0	3	0	1	0	0	0	0	0	0	0	0	0	0	0	0	0	1	4	9	4	0	2	26	0	0	0	1	5	7	0	0	1	2	1	1	0	1	1	1	0	1	0	3	0	0	0	1	0	0	1	2	0	1	8	9	0	0	2	4	5	1	0	0	1	1	3	0	1	0	1	0	0	1	0	48	0	2	2	1	1	1	0	1	3	1	0	0	0	1	0	0	9	1	0	2	1	1	1	1	0	0	21	1	1	1	1	0	7	0	2	0	0	0	0	0	6	0	0	0	3	0	1	0	2	0	0	1	0	0	2	0	0	2	0	0	1	1	0	2	0	0	0	0	1	0	1	40	3	1	1	1	1	0	1	0	0	0	33	27	0	10	2	5	2	0	2	0	0	2	0	1	0	0	1	7	0	0	2	0	0	1	6	0	0	0	0	0	0	0	0	0	5	0	0	26	0	3	0	0	13	0	1	0	54	3	2	1	0	1	0	0	1	0	0	0	3	0	0	0	1	0	0	0	0	0	0	0	0	1	0	0	0	0	0	0	0	0	1	0	0	1	1	0	0	0	1	0	0	0	1	34	1	7	28	0	1	1	3	4	1	0	2	0	3	1	1	0	30	0	15	5	0	2	11	0	0	0	1	1	0	4	0	0	0	1	0	0	0	3	0	9	0	0	2	1	0	0	0	0	0	2	0	0	0	3	10	0	2	0	0	0	16	1	1	0	20	30	2	0	2	0	0	0	3	0	1	0	7	1	0	0	0	1	0	0	1	6	1	0	0	2	41	19	0	0	2	0	11	2	0	1	0	0	1	5	1	0	3	0	1	0	1	0	0	0	1	2	0	1	2	4	2	1	0	0	0	1	0	2	1	1	0	0	26	0	0	2	2	1	0	0	1	2	0	7	2	0	2	0	0	33	0	0	0	0	1	0	0	0	1	2	0	1	0	0	1	0	1	1	1	30	7	0	3	1	0	0	0	0	0	0	0	1	1	1	1	3	3	0	1	0	3	0	1	0	0	0	0	0	1	0	0	0	0	2	0	1	2	0	0	0	0	0	0	1	1	1	2	7	0	2	1	0	0	0	0	1	0	0	0	0	0	34	1	0	0	37	0	1	0	1	1	1	0	0	0	2	1	1	3	0	1	22	0	18	0	0	0	0	1	0	0	2	0	0	0	0	0	0	0	0	0	1	0	1	1	0	2	1	0	0	0	1	0	2	3	1	0	1	0	11	0	0	0	0	0	1	0	0	1	17	1	0	0	0	0	0	2	0	0	0	0	2	1	0	2	0	0	0	0	2	1	0	3	0	0	1	0	2	3	7	0	0	0	0	0	0	0	2	4	0	0	2	0	3	2	1	0	0	0	21	0	0	1	0	13	1	29	1	40	2	0	0	7	0	3	8	1	0	0	27	0	1	1	1	0	28	0	0	0	0	0	1	1	0	1	0	0	1	2	4	0	1	0	0	1	1	0	0	0	1	0	0	0	0	0	0	2	19	0	2	3	0	0	0	0	0	1	1	2	2	1	0	3	2	0	1	1	1	0	0	0	0	0	0	0	40	20	3	0	57	0	0	0	4	0	26	1	0	2	1	0	0	0	0	0	0	0	0	18	0	0	0	0	2	0	6	0	0	0	1	0	3	0	0	0	2	1	1	1	2	4	0	0	0	0	1	2	0	0	0	1	0	0	0	0	1	0	0	0	0	0	3	1	0	0	0	4	0	0	2	0	3	2	0	2	0	0	1	0	1	0	0	0	0	3	2	1	1	0	0	0	1	0	1	1	1	0	1	1	1	0	1	1	1	2	8	0	0	30	2	50	0	1	0	1	0	9	1	0	1	0	0	2	1	0	1	0	0	15	1	2	0	2	0	1	7	0	20	2	0	0	1	11	0	0	0	0	0	0	0	0	0	1	37	0	0	0	0	2	0	0	0	1	43	0	0	0	0	0	0	0	0	1	2	0	0	0	2	0	11	0	0	0	33	2	2	0	1	0	0	0	0	2	0	0	1	1	4	1	1	2	0	2	2	1	2	0	0	0	0	1	1	1	4	0	0	1	0	1	0	0	0	1	1	2	0	0	2	0	0	0	1	2	0	0	1	1	1	2	0	0	0	0	1	0	1	1	0	0	0	0	0	0	2	1	0	0	27	0	0	2	28	0	0	0	0	8	0	4	3	1	3	1	2	1	0	0	1	1	1	1	0	0	0	2	0	1	0	0	0	0	0	1	1	1	0	2	1	4	0	0	0	0	0	1	2	2	2	0	2	0	0	0	0	2	0	0	1	0	35	5	1	0	0	0	0	1	0	2	4	3	0	0	0	0	0	0	0	0	1	2	14	46	2	0	2	14	1	0	1	0	1	3	19	0	1	0	0	4	0	0	4	1	1	0	1	1	1	2	0	0	0	0	2	1	0	1	0	1	3	1	0	0	33	0	1	2	0	0	0	2	1	0	0	0	0	0	0	0	2	2	0	0	0	1	1	1	1	3	1	3	1	0	1	1	0	0	3	1	0	2	2	9	0	0	6	0	7	1	2	2	1	0	0	0	1	0	0	0	1	2	0	0	0	14	6	0	3	1	0	34	0	7	1	5	1	1	0	0	0	0	1	0	0	1	1	0	0	3	3	1	0	1	0	26	0	0	0	1	0	0	2	2	0	1	26	0	0	0	0	2	0	0	1	1	0	4	0	1	1	1	11	0	0	6	3	1	0	0	0	0	0	0	0	0	6	1	1	2	0	0	0	0	7	0	0	1	0	0	1	0	2	0	6	0	0	1	3	0	0	1	0	0	0	0	1	0	0	1	2	1	1	0	0	0	1	1	0	2	0	0	0	0	1	0	1	0	0	0	5	0	0	0	1	3	0	0	0	0	0	1	0	0	0	0	0	0	0	0	0	0	2	1	1	1	0	0	9	0	0	4	1	1	1	1	0	0	1	1	2	3	0	0	0	1	0	2	0	25	0	1	1	2	0	0	1	0	1	0	1	0	1	1	0	0	11	0	28	1	0	0	1	1	1	0	0	1	1	0	51	0	0	4	2	1	0	3	1	0	0	0	0	0	3	34	1	0	1	1	0	0	1	2	2	1	0	0	0	3	2	0	0	0	2	0	0	0	0	0	0	3	1	0	9	0	1	2	1	0	27	0	0	0	2	24	0	0	1	0	35	0	0	1	0	23	0	0	1	0	0	1	1	2	7	0	6	0	3	0	59	18	0	0	2	1	1	0	1	2	4	0	1	0	0	0	0	0	0	1	0	0	0	0	0	1	1	1	0	1	1	1	1	1	1	2	0	0	1	1	0	2	7	1	0	0	0	1	2	1	0	1	0	0	1	0	0	0	0	1	0	0	0	1	1	0	2	2	1	0	1	0	0	2	0	0	0	1	4	0	0	1	9	0	2	0	1	0	0	1	1	0	0	0	0	1	0	0	10	0	1	0	1	0	1	1	0	1	0	1	0	0	0	0	1	1	0	0	0	0	0	0	1	1	0	1	2	2	0	0	0	0	0	0	1	0	1	0	3	0	0	0	0	0	0	0	1	0	1	0	0	1	7	0	1	0	0	2	0	0	0	1	0	45	0	2	1	1	0	2	0	9	1	0	17	1	1	3	2	0	1	1	0	0	0	0	1	0	1	0	1	1	6	0	0	0	0	1	0	0	0	0	2	3	0	1	0	1	0	0	0	0	0	0	0	0	3	1	0	0	3	32	0	0	0	6	0	3	0	0	0	0	1	0	2	0	0	0	1	0	18	19	2	10	2	0	0	0	0	0	0	0	0	0	2	0	0	3	1	0	0	1	0	1	1	0	0	27	0	0	0	0	2	0	1	1	1	0	0	0	1	1	1	17	1	2	0	1	0	0	5	2	0	4	0	0	2	1	0	1	0	1	1	23	27	1	22	0	2	0	0	3	0	1	0	2	0	1	0	1	0	0	0	0	0	1	0	32	0	1	1	0	0	0	0	1	1	2	0	2	0	3	0	2	0	0	0	0	2	1	0	0	2	0	0	1	0	1	1	0	0	17	0	13	0	0	0	0	0	1	0	4	0	0	1	6	1	0	2	0	1	2	0	0	0	15	1	0	2	1	0	3	1	0	0	2	1	0	1	1	0	0	0	0	0	0	1	1	0	0	0	0	0	0	26	1	2	0	1	1	0	0	14	0	0	0	1	0	1	0	0	0	0	0	0	1	1	1	19	0	2	0	0	1	0	0	0	0	29	0	6	0	1	1	2	27	1	31	0	4	0	0	2	0	1	0	0	0	1	0	1	2	0	0	4	0	2	1	0	0	0	0	4	0	0	2	0	0	1	0	0	0	2	0	0	0	0	0	1	0	0	0	0	0	1	0	0	0	0	0	0	1	1	1	0	0	0	0	0	0	2	1	1	1	1	1	1	0	1	0	0	0	0	0	0	0	0	1	1	0	0	0	2	1	0	1	5	0	18	0	0	6	0	0	1	6	0	1	2	0	2	1	0	1	0	3	0	1	0	3	2	2	0	0	0	1	4	0	0	0	0	0	0	1	0	0	1	2	0	3	2	2	0	2	1	0	41	0	2	2	1	1	3	0	1	1	0	3	1	0	4	0	0	0	38	0	0	2	3	1	2	0	0	9	1	1	0	1	2	0	2	2	1	0	2	1	0	0	0	3	41	0	0	0	0	1	0	0	1	1	2	1	1	1	0	0	1	0	57	2	1	1	0	2	0	0	2	1	0	23	0	0	31	0	3	1	0	1	0	0	1	2	0	0	0	1	0	0	1	0	0	0	1	2	3	0	2	0	0	0	1	2	0	0	0	1	2	0	1	0	0	3	0	0	1	0	0	1	5	0	1	0	1	2	0	2	1	0	2	3	32	0	0	1	0	7	1	1	1	0	0	0	0	7	0	0	0	1	1	25	1	6	0	0	3	4	2	2	1	2	0	2	27	3	0	0	0	0	2	0	0	0	0	4	10	1	1	23	0	0	2	0	0	0	0	1	0	1	1	0	0	1	2	0	0	6	0	0	1	0	0	0	0	1	1	2	0	1	0	0	0	4	0	7	0	0	0	1	0	1	1	0	0	5	1	3	0	1	1	0	1	1	0	0	0	0	1	1	0	0	2	32	1	1	1	0	2	15	6	1	1	0	0	0	1	1	0	13	0	0	0	0	0	38	0	2	1	0	0	1	1	2	1	0	0	0	13	0	0	1	1	1	0	0	2	0	0	0	15	0	0	0	3	0	2	1	0	0	0	0	0	0	0	0	1	0	1	1	1	1	0	0	0	0	2	1	1	0	1	0	8	0	0	0	1	0	0	1	1	0	0	0	46	4	0	6	1	0	2	0	0	0	0	0	0	2	0	0	2	1	0	0	0	0	14	0	0	16	0	1	0	0	0	0	4	0	2	0	0	20	2	0	0	0	0	2	3	1	1	0	1	0	0	0	2	1	0	2	0	1	1	0	0	0	12	6	0	1	0	0	1	0	1	1	0	0	0	0	1	12	1	0	2	41	1	0	0	2	1	1	3	0	1	0	0	0	1	1	0	19	0	0	0	0	0	1	1	1	0	0	0	0	1	1	1	0	0	0	0	0	2	0	0	1	5	0	0	0	0	2	0	4	0	0	3	0	1	0	0	2	1	0	0	0	0	0	3	1	1	0	0	0	2	26	0	1	0	3	0	1	0	0	4	0	2	0	0	0	0	0	0	2	0	1	1	0	0	24	0	0	1	0	0	2	12	21	0	1	7	0	0	50	0	0	0	1	0	0	0	0	0	2	0	2	1	1	0	0	1	0	0	0	0	0	1	2	1	0	1	2	0	10	0	0	0	0	0	0	0	0	0	0	20	1	1	4	0	0	1	0	0	1	5	0	36	2	0	0	1	1	0	1	1	2	2	0	1	0	0	5	0	0	0	0	4	0	0	0	4	2	4	1	37	0	0	0	2	1	0	0	0	1	2	0	0	3	2	0	1	2	0	0	0	2	0	1	4	0	1	1	1	0	0	1	2	0	1	0	0	0	0	2	2	3	1	1	0	1	0	1	0	1	2	0	0	2	4	28	0	1	2	0	1	4	5	1	4	2	0	0	0	0	0	2	1	0	1	0	5	0	12	1	3	0	26	1	5	2	0	0	2	0	0	0	0	2	1	0	0	0	2	1	0	1	0	0	0	0	9	0	0	0	0	2	0	1	2	1	0	0	0	1	1	1	0	14	0	3	0	2	2	1	9	8	0	0	2	1	2	1	2	0	0	0	0	0	0	0	2	1	0	1	23	1	1	1	1	0	0	0	0	0	2	1	34	1	4	0	0	6	23	0	0	0	0	17	0	2	4	2	0	0	6	0	1	0	0	0	0	0	2	2	0	0	0	0	0	1	0	0	1	0	1	0	0	1	1	2	0	0	36	2	0	0	0	0	0	3	0	1	1	1	1	12	0	7	2	1	0	1	0	11	0	0	0	2	1	1	0	0	1	32	2	3	1	0	1	0	0	0	3	0	0	2	0	1	0	1	0	0	0	0	2	0	2	0	0	20	3	1	1	0	2	0	30	2	0	0	5	3	0	2	0	2	0	1	1	1	0	2	1	2	0	0	1	0	0	0	0	1	0	2	0	0	0	3	0	0	0	0	0	0	1	2	1	0	0	16	0	0	1	0	1	0	0	0	0	1	1	1	0	38	5	1	0	0	4	2	1	3	2	1	2	0	0	1	0	0	14	1	0	0	1	0	1	1	0	1	0	0	3	0	4	4	0	0	0	5	0	1	0	0	0	0	0	2	3	1	3	0	0	2	3	12	4	0	0	0	1	1	0	1	0	1	1	0	0	0	0	21	0	0	0	1	0	3	20	0	1	0	0	0	0	1	0	0	0	26	0	0	0	1	0	1	1	2	0	1	0	1	0	0	0	2	1	1	1	0	0	0	0	1	0	0	2	0	0	0	0	3	1	6	0	3	0	3	1	1	0	0	0	0	1	1	1	0	0	1	2	0	61	0	1	0	45	2	2	0	10	0	21	7	0	0	1	0	0	0	1	1	0	0	0	0	2	1	0	0	0	1	0	0	2	11	0	0	1	0	5	0	0	0	1	1	1	1	1	1	0	0	1	1	2	1	6	1	1	1	0	1	0	0	0	0	23	1	0	2	0	0	0	23	1	1	1	1	0	22	0	14	1	1	0	34	0	1	1	0	0	1	1	1	29	0	0	0	2	0	0	0	1	1	0	1	0	4	0	2	0	0	0	0	0	1	0	2	2	0	43	2	1	0	0	0	0	0	0	0	1	2	1	0	0	2	1	0	0	0	0	0	0	3	34	0	0	0	0	7	1	0	1	0	0	0	0	2	0	6	0	0	0	0	0	1	0	1	0	3	0	2	1	0	1	0	0	0	2	0	0	2	0	31	0	2	1	2	0	1	0	0	34	1	0	3	0	4	0	0	0	0	1	0	1	21	0	0	1	0	2	39	1	0	5	0	1	0	0	1	0	0	0	0	0	0	0	2	0	0	0	1	2	0	0	0	0	1	1	0	1	0	0	0	0	1	2	0	1	1	2	0	0	0	0	1	0	3	0	1	0	2	0	1	0	0	0	1	1	0	0	0	0	28	0	0	44	0	0	1	0	0	0	0	5	0	0	0	0	0	0	0	0	0	8	2	0	2	1	0	0	0	0	0	0	1	0	0	1	1	0	0	1	1	44	51	1	1	2	1	1	0	0	0	2	0	1	0	0	2	25	0	0	4	3	0	0	1	1	0	0	25	1	0	3	0	0	0	1	0	0	0	0	0	0	0	1	21	2	3	1	0	0	0	0	0	0	1	8	0	2	0	1	0	0	1	0	1	0	27	0	0	31	1	41	2	0	0	0	1	3	0	28	0	0	6	0	1	2	1	1	0	0	1	0	1	0	0	4	0	0	4	0	0	1	0	0	0	8	1	1	1	0	0	1	1	0	0	0	0	1	0	1	1	1	1	0	0	0	1	24	0	2	19	2	1	1	0	2	2	2	25	0	0	0	0	3	3
N0.HOG0007018	0	0	0	0	0	0	0	0	0	0	0	0	0	0	0	0	0	0	0	0	0	0	0	0	1	0	0	0	0	0	0	0	0	0	0	0	0	0	0	0	1	0	0	0	0	0	0	1	0	0	0	0	0	0	0	4	0	0	0	3	0	0	0	0	0	0	0	0	0	0	0	0	0	0	0	0	0	0	0	0	0	0	0	0	0	0	0	0	0	0	0	0	0	0	0	0	0	0	0	0	0	11	0	0	0	1	0	2	0	0	1	0	0	0	0	0	0	1	0	0	0	0	0	0	0	0	0	0	0	0	0	2	1	0	0	0	0	0	0	0	0	0	0	0	0	0	0	0	0	0	0	0	0	0	0	0	0	0	1	0	0	0	0	5	0	0	0	0	0	0	0	0	0	0	0	0	1	0	0	0	0	0	1	0	0	0	0	0	0	0	0	0	0	0	0	0	0	0	0	1	0	0	0	0	0	4	0	0	0	1	0	0	0	0	0	0	0	0	0	0	0	0	0	0	0	0	0	0	0	0	0	0	0	0	0	0	0	0	0	1	0	0	0	0	0	0	2	0	0	0	0	0	0	1	0	0	0	0	3	0	0	0	0	1	1	1	0	1	0	0	0	0	0	0	0	0	0	0	0	0	0	0	0	0	0	0	0	0	0	1	0	0	0	0	0	0	0	3	0	0	0	1	0	0	0	0	0	0	0	0	0	0	0	0	0	0	0	0	0	0	0	0	0	0	0	0	0	0	0	0	5	0	0	0	0	0	0	0	0	0	5	0	0	0	0	0	0	0	0	0	0	0	3	0	0	0	0	0	0	0	0	0	0	0	3	0	0	0	0	4	0	1	0	0	0	0	0	0	0	0	0	0	0	0	0	0	0	0	0	0	5	1	0	0	0	0	0	0	0	0	1	0	5	11	0	0	0	1	0	0	0	0	0	0	0	0	0	0	0	0	0	0	0	0	1	0	1	0	0	0	0	0	0	0	0	0	0	0	0	0	0	0	0	0	8	0	1	0	5	0	0	0	0	0	0	0	0	0	0	0	0	0	0	0	0	0	0	0	0	1	0	0	0	0	0	0	0	0	0	3	0	0	0	0	0	0	0	0	0	0	0	0	0	0	0	0	1	0	1	2	0	0	0	0	0	0	0	0	0	0	0	0	0	0	0	0	0	4	0	0	0	0	0	0	0	0	0	0	1	0	0	0	0	0	0	0	0	0	0	0	0	0	0	0	0	0	1	0	0	0	0	0	0	0	0	0	0	0	2	0	0	0	0	0	0	0	0	1	1	0	0	3	0	0	0	0	0	1	0	0	0	0	0	0	0	0	0	8	0	0	0	0	0	0	0	1	0	1	0	0	1	0	0	0	0	1	0	0	0	0	0	0	0	0	0	0	0	0	0	0	0	0	0	0	0	0	0	0	0	0	0	0	0	0	9	2	0	0	0	0	0	0	0	0	0	0	0	0	9	0	1	0	0	0	0	0	0	0	0	0	7	0	0	0	0	0	0	0	0	1	0	0	0	0	0	0	0	0	0	0	0	0	0	0	0	0	0	0	0	0	0	1	0	0	0	0	0	0	0	0	8	0	0	8	0	0	0	1	0	7	0	0	0	5	0	0	0	0	0	0	0	0	0	0	0	0	0	0	1	0	0	0	1	0	0	0	0	0	0	0	0	0	0	0	0	0	0	0	0	0	1	0	0	0	1	0	0	0	0	0	0	0	0	0	0	4	0	1	0	0	0	0	0	0	0	0	0	0	0	0	0	0	0	3	0	0	0	0	0	0	0	0	0	0	0	0	0	14	0	0	0	0	0	0	0	0	0	1	0	0	0	0	0	0	0	3	0	0	0	0	0	0	0	0	0	0	0	0	0	0	0	0	0	0	0	0	0	0	0	0	1	0	0	0	0	1	0	0	0	0	0	0	0	0	0	0	0	1	0	0	0	1	0	0	0	0	0	0	0	0	0	0	6	0	0	0	0	10	0	0	2	0	0	0	0	0	0	0	0	0	0	0	0	3	0	0	0	0	0	0	0	0	0	0	0	0	0	0	0	1	1	0	0	5	1	0	0	0	0	0	0	0	0	0	0	0	0	0	1	0	0	2	5	0	0	0	0	0	6	1	0	0	0	0	0	0	0	0	0	0	0	0	0	0	0	0	0	0	0	11	0	0	0	0	0	4	0	0	0	0	0	0	0	2	0	1	0	0	0	0	0	0	1	0	8	0	1	0	0	0	0	0	0	0	0	0	0	0	0	0	0	1	0	0	0	0	0	0	0	1	1	0	2	0	0	0	0	0	0	0	0	0	0	0	0	0	0	0	0	0	0	0	0	0	0	0	0	0	0	0	0	0	1	0	0	0	0	0	2	0	0	1	1	0	0	0	0	0	0	0	0	0	0	0	0	0	0	0	0	1	0	2	1	1	1	0	0	0	0	1	0	0	0	0	0	0	0	0	0	0	0	3	0	0	0	0	0	0	1	0	0	0	0	0	0	0	0	3	0	0	0	0	0	0	1	0	0	0	0	0	0	0	0	1	0	0	0	0	0	4	8	0	0	0	0	0	0	0	0	0	9	0	0	0	0	3	0	1	2	0	0	0	0	0	0	0	0	0	0	0	0	0	0	0	1	0	0	0	0	0	0	0	0	0	0	0	0	0	0	0	0	0	0	0	0	0	0	0	0	0	4	0	0	0	0	0	0	0	0	1	5	0	0	0	0	0	0	0	0	0	0	0	0	0	0	0	0	1	0	0	0	0	0	0	0	0	0	1	3	2	0	0	0	0	0	0	0	0	0	0	0	0	0	0	0	6	1	0	0	0	1	0	0	0	0	0	0	0	0	0	0	0	0	0	1	0	0	0	0	0	0	0	3	0	0	0	0	0	0	0	0	0	0	0	7	0	0	0	0	0	0	0	0	0	0	3	0	0	0	0	0	0	0	1	10	0	0	0	0	0	0	0	0	0	0	0	0	0	0	0	0	0	0	0	0	0	0	0	0	0	0	0	0	0	0	0	0	0	2	12	0	0	0	0	0	0	0	0	0	0	0	0	0	0	0	0	0	0	0	0	0	9	0	3	0	0	0	1	0	0	13	0	0	0	0	0	0	0	0	0	0	0	0	1	0	0	0	0	0	0	0	0	0	0	0	0	0	0	0	0	0	0	0	0	0	1	0	0	0	0	0	0	0	0	0	0	0	0	0	0	0	1	0	1	0	0	0	0	0	0	0	0	0	0	0	0	0	3	0	0	0	0	0	0	0	0	0	0	0	0	0	0	0	1	0	0	0	0	0	0	0	0	0	0	0	0	0	0	0	2	0	0	0	5	0	0	0	0	0	0	0	0	0	0	0	0	0	0	0	4	0	0	0	0	0	0	0	0	0	0	0	0	0	0	0	0	0	0	0	0	0	0	0	0	0	1	0	0	0	2	1	3	0	6	0	0	0	0	0	0	0	0	0	0	0	0	0	0	0	0	1	0	0	1	0	0	0	1	3	2	0	0	0	0	0	0	0	0	0	0	0	0	0	0	0	0	0	0	0	0	0	0	0	0	0	0	0	0	0	0	6	0	0	5	0	0	0	0	0	0	1	0	0	0	0	0	0	1	0	0	0	0	0	0	0	0	0	0	1	0	0	0	0	0	0	0	0	0	1	0	0	0	8	0	5	0	0	0	7	11	0	0	0	0	0	0	0	0	0	0	0	0	0	0	0	0	0	1	0	0	0	0	0	0	0	1	0	0	0	0	0	0	0	0	0	0	0	9	0	1	0	0	0	0	0	0	1	1	4	0	0	0	0	0	0	0	0	0	0	0	0	0	0	0	0	3	0	0	0	0	0	0	13	0	0	1	0	0	0	0	0	0	0	0	0	0	0	0	0	2	0	0	0	0	0	0	4	0	0	0	0	1	0	1	0	8	0	0	0	0	0	0	0	0	0	0	0	0	0	0	0	0	0	0	0	0	0	0	0	0	0	0	0	0	0	0	0	0	0	0	0	0	0	6	0	0	0	0	0	0	6	0	0	0	0	0	0	0	0	0	0	0	0	0	0	0	0	0	0	0	0	0	0	0	0	0	1	1	0	0	0	0	0	0	0	0	0	0	0	0	0	0	2	0	0	0	0	0	0	0	0	0	0	0	0	0	0	0	0	0	0	0	0	0	0	0	0	0	0	0	0	0	0	0	0	0	0	0	0	0	0	0	1	0	0	0	0	0	1	0	0	0	0	0	0	0	0	0	0	0	0	0	0	0	0	0	0	0	0	0	0	0	0	0	0	0	0	0	0	0	0	0	0	0	0	0	1	0	0	11	0	0	0	0	1	1	0	0	7	1	0	0	0	0	0	0	1	0	11	0	0	0	0	0	2	0	0	0	0	0	0	0	0	0	0	0	0	3	0	0	0	0	0	0	0	0	0	0	0	1	0	0	0	0	0	0	0	0	0	0	0	1	0	0	0	0	0	0	0	0	0	0	0	0	0	0	1	0	0	0	0	0	0	0	0	0	0	0	0	0	0	0	0	0	0	0	0	0	0	0	0	0	0	0	0	0	0	0	0	2	0	0	0	0	0	0	0	0	0	0	0	0	0	0	0	0	2	0	0	0	0	0	0	0	0	0	0	0	0	0	6	0	0	1	0	0	0	1	5	0	0	0	0	0	0	0	0	0	5	0	0	0	0	0	0	1	0	0	1	0	0	0	0	0	0	0	0	0	0	0	0	0	0	0	0	0	1	0	0	0	1	0	0	0	0	0	0	0	0	0	0	0	0	0	0	0	1	0	0	0	0	0	0	0	0	0	0	0	0	0	0	0	0	1	0	3	7	0	0	0	1	10	0	0	0	0	0	6	0	0	0	0	0	0	0	0	0	0	0	0	0	0	0	0	0	0	0	0	0	0	5	0	0	0	1	0	1	0	0	1	0	0	0	0	0	0	0	5	0	0	0	0	0	0	0	0	0	0	0	0	0	0	0	0	0	0	0	1	0	0	0	0	0	0	7	0	0	0	0	2	3	0	0	0	0	0	0	0	7	0	0	1	0	0	0	0	0	0	0	0	0	0	0	0	0	1	0	0	0	0	0	0	0	0	0	0	1	0	12	8	0	0	0	0	0	0	0	0	0	0	0	0	0	0	0	0	0	0	0	0	0	0	0	0	0	0	0	0	0	0	0	0	0	0	0	0	0	0	0	0	0	0	0	0	0	0	5	1	0	0	0	0	0	0	0	0	0	0	0	0	0	0	0	0	0	0	0	0	0	0	0	0	0	0	0	0	0	5	0	0	0	0	0	0	0	0	0	0	0	0	0	0	0	0	0	0	0	0	0	0	0	0	0	2	0	0	4	0	0	0	0	1	0	0	0	0	0	0	0	0	0	0	0	0	0	0	0	0	0	0	0	0	0	0	0	0	0	0	0	0	0	0	0	0	0	0	0	0	0	0	0	0	0	0	0	0	0	6	0	0	0	0	0	0	0	0	0	0	0	0	0	0	0	0	0	0	0	0	0	0	0	0	0	1	0	0	0	1	0	0	0	0	0	0	0	0	0	0	0	0	0	0	0	0	0	0	0	0	0	0	0	0	0	0	0	0	1	0	10	1	0	0	0	0	0	0	0	0	0	0	0	0	0	0	0	0	0	0	0	0	0	0	0	0	0	0	0	0	0	3	0	0	0	1	0	0	0	0	0	0	0	0	0	0	0	0	15	0	0	0	0	0	0	0	1	0	0	0	1	0	0	0	0	0	1	0	0	0	0	0	0	0	0	0	0	6	0	0	0	0	0	0	0	0	0	0	5	3	9	0	0	0	0	1	0	0	0	0	1	0	0	0	0	0	0	0	0	0	7	0	0	0	3	0	1	0	0	0	0	0	0	0	0	0	0	0	2	0	0	0	0	0	0	0	0	0	0	0	0	0	0	0	0	0	0	0	0	0	0	0	1	0	0	0	0	0	0	0	0	0	0	0	0	0	0	0	0	2	1	1	0	0	0	0	0	0	0	0	1	0	0	0	0	0	0	0	0	0	0	0	0	0	0	0	0	0	0	0	0	0	0	0	0	0	2	0	0	0	0	4	0	0	0	0	0	0	0	0	0	0	0	0	0	0	1	0	0	0	0	0	0	4	0	0	0	0	0	0	0	0	0	0	0	0	0	0	0	0	8	0	0	0	0	0	0	0	0	0	0	0	1	0	0	0	0	0	1	0	0	0	0	1	0	0	0	0	0	0	1	0	0	0	0	1	0	0	0	0	0	0	0	0	9	0	0	0	0	0	0	0	5	0	0	0	0	0	0	0	1	0	0	0	1	0	0	0	2	0	0	0	0	0	1	0	0	0	0	0	0	0	0	0	0	0	0	0	0	0	0	0	0	0	0	0	0	0	0	11	0	0	0	0	2	7	0	0	0	0	0	0	0	0	0	0	0	0	0	0	0	0	0	0	0	0	0	0	0	0	0	0	1	0	0	0	0	2	0	0	0	15	13	0	0	0	0	0	0	0	0	0	0	0	0	0	3	0	0	0	0	0	0	0	0	0	0	0	0	0	0	0	0	0	1	0	0	0	0	0	0	0	1	0	0	0	0	0	0	0	0	0	0	0	0	0	3	0	0	0	0	0	1	0	0	0	0	0	0	0	4	0	1	0	0	0	0	0	0	0	0	0	0	0	0	0	0	0	0	0	0	0	0	0	8	0	0	0	0	0	0	0	0	0	0	6	0	0	1	1	0	0	0	0	0	0	0	0	0	0	0	0	0	0	0	0	0	0	0	0	0	0	0	0	0	0	0	0	0	3	0	0	0	0	0	0	0	0	0	0	0	0	0	0	7	0	0	0	0	0	0	0	0	0	0	0	0	0	3	0	0	0	0	0	0	0	0	0	0	1	0	0	0	0	0	0	0	0	1	0	0	0	0	0	0	0	0	0	0	0	0	0	0	0	0	1	0	0	0	0	4	0	0	1	0	0	0	0	0	0	0	0	0	5	0	0	0	0	0	0	0	0	0	0	0	0	0	2	0	0	0	0	0	0	0	1	0	0	0	0	0	0	0	0	0	0	0	0	0	0	0	1	0	7	0	1	0	0	0	0	0	0	0	0	0	11	0	0	1	0	0	0	0	0	0	0	0	0	0	0	1	0	0	0	0	0	3	0	0	0	0	0	0	0	0	0	1	0	0	1	0	0	0	0	0	0	1	0	0	0	0	0	0	0	0	0	0	0	0	0	0	0	0	0	0	0	0	0	0	0	0	0	0	0	0	0	0	0	0	0	2	0	0	0	0	0	0	0	0	0	0	0	0	0	0	0	8	0	0	1	3	0	0	0	0	0	0	0	1	0	0	0	1	1	0	0	0	0	0	0	0	0	0	0	0	0	0	0	0	0	0	0	0	0	0	0	0	0	0	0	0	1	0	0	0	0	0	1	0	0	0	0	0	0	0	0	0	0	0	0	0	0	0	0	0	0	0	0	0	7	0	0	0	0	0	0	0	0	0	0	0	0	0	0	0	0	0	0	0	0	0	0	0	0	0	0	0	5	0	0	0	0	0	0	0	0	0	0	0	0	0	0	0	0	0	0	0	0	0	0	0	0	0	0	0	0	0	0	2	11	1	0	0	0	0	0	0	0	0	0	0	0	0	0	0	0	0	0	0	0	0	0	0	0	0	0	0	0	0	0	0	0	0	1	0	0	0	0	0	0	0	5	0	0	1	0	0	0	0	0	0	7	4	0	0	9	0	0	0	0	0	0	0	0	3	0	0	0	1	0	0	0	2	1	0	0	0	0	0	0	0	0	0	0	0	0	0	0	0	0	4	0	0	0	0	0	1	0	0	0	0	0	0	0	0	1	0	0	0	0	0	0	0	0	0	0	0	0	0	0	1	0	0	0	0	0	0	0	1	0	0	0	0	0	0	0	0	0	0	0	0	0	0	0	0	5	0	0	0	0	0	0	0	0	9	0	0	0	1	0	0	1	10	0	0	0	0	0	0	0	0	0	0	0	0	4	0	0	0	0	0	0	0	0	0	0	0	0	0	0	0	0	0	0	0	0	0	0	1	0	0	0	1	0	0	0	0	0	0	0	0	11	0	0	0	6	0	0	0	0	0	0	0	0	1	0	0	0	0	0	0	0	0	0	0	0	0	0	0	0	0	0	0	0	0	0	0	0	0	0	0	0	0	0	0	0	0	1	0	1	1	0	0	0	10	0	0	1	0	0	0	0	0	0	0	0	1	6	0	0	0	0	0	0	0	0	0	0	0	0	0	0	0	0	0	0	0	0	1	0	0	0	0	0	0	0	0	0	0	0	0	0	0	3	0	0	0	0	0	0	0	0	0	0	1	0	0	0	0	0	0	0	0	0	1	0	0	2	0	0	0	0	0	0	0	0	0	0	0	0	0	0	0	1	0	0	0	0	0	0	0	0	0	1	0	0	0	0	0	0	0	0	1	0	1	0	0	0	0	0	0	0	0	0	0	0	0	0	0	0	0	0	0	0	0	0	0	0	1	0	0	0	0	0	0	1	0	0	0	14	0	0	0	0	0	6	0	0	0	0	0	0	0	0	0	0	0	0	0	0	0	0	0	0	0	0	0	0	0	0	0	0	0	0	0	0	0	0	0	0	0	0	0	0	0	0	0	0	0	0	0	3	0	0	0	0	0	0	0	0	0	0	0	0	0	0	0	7	0	0	0	0	0	0	4	0	0	0	0	0	0	0	0	0	1	0	1	0	0	0	0	0	0	0	0	3	0	0	0	0	0	0	0	0	0	1	1	2	0	0	0	0	0	3	0	0	0	0	0	0	0	0	0	0	0	0	0	0	0	0	0	0	0	0	0	0	1	0	0	0	0	0	0	12	0	0	0	0	0	0	0	0	0	0	0	0	0	0	0	1	0	0	5	0	0	0	0	0	0	0	0	0	0	0	0	0	0	0	0	0	0	0	9	0	0	0	0	0	4	1	0	0	0	0	0	0	5	0	0	0	0	0	0	0	0	0	1	0	0	0	1	0	0	0	0	0	0	0	0	0	0	0	0	2	0	3	0	0	0	0	0	0	4	0	0	0	0	0	0	0	0	0	0	0	6	0	6	0	0	0	0	0	0	0	0	0	0	0	0	0	0	0	3	0	0	0	9	0	0	0	0	0	5	0	2	0	0	0	4	0	0	0	0	0	0	0	0	0	0	0	0	0	0	0	0	0	2	0	0	0	0	0	0	0	0	0	1	0	0	0	0	0	0	0	0	0	0	0	0	0	0	0	0	0	0	0	0	0	0	0	0	0	4	0	0	0	0	0	0	0	0	0	5	0	1	0	0	0	0	0	0	0	0	0	0	0	0	0	0	0	0	0	7	0	0	0	0	0	0	0	0	0	0	0	0	1	0	0	0	0	0	0	0	0	3	0	0	11	1	0	1	0	0	0	0	0	0	0	0	0	0	0	0	0	0	0	0	0	0	0	0	0	0	0	0	4	0	0	0	0	0	0	0	0	0	0	0	0	0	0	0	10	0	0	0	0	0	0	0	0	0	0	0	0	0	0	0	0	0	0	0	0	2	0	0	0	0	0	0	0	0	0	0	0	0	0	0	0	0	0	0	0	0	0	0	0	0	0	0	9	0	0	0	0	0	0	0	0	0	0	0	0	0	0	1	0	0	0	1	0	0	2	0	0	0	0	0	0	0	0	0	0	1	0	4	0	0	1	0	0	0	1	0	1	1	0	0	0	0	0	0	0	0	0	0	0	0	0	10	0	0	0	0	0	0	0	7	0	0	0	0	1	0	0	0	0	0	0	0	0	1	0	0	1	0	0	0	0	0	0	4	0	0	0	0	0	0	0	9	0	0	0	0	0	1	0	0	0	2	7	0	0	0	0	0	1	0	0	0	0	0	1	1	0	0	0	0	0	0	0	4	0	0	0	0	0	0	0	0	0	0	0	0	0	0	0	0	0	0	0	0	0	9	0	0	0	0	0	0	0	0	0	0	0	0	0	0	0	0	0	0	0	1	0	0	0	0	0	0	0	0	0	0	0	0	0	0	0	0	0	0	0	0	0	0	0	0	0	11	0	0	0	0	0	0	0	0	0	1	0	0	0	1	0	0	0	0	0	0	0	0	0	0	0	1	0	0	0	0	0	0	0	0	0	0	0	0	0	0	0	0	0	0	0	0	0	0	0	1	8	0	0	0	0	0	0	0	0	0	1	0	1	0	0	0	0	0	0	0	0	0	0	0	0	0	0	9	0	0	0	0	0	0	0	0	0	0	0	0	0	0	0	0	0	0	1	0	0	0	0	0	0	0	0	4	0	0	0	0	0	0	0	0	0	0	0	0	1	0	0	0	0	0	0	0	0	0	0	0	0	0	1	0	0	1	0	0	0	0	7	0	0	5	0	0	0	0	0	0	0	0	0	0	0	0	0	0	1	0	0	0	0	0	0	1	0	0	5	0	0	0	0	1	6	0	0	0	0	0	0	0	0	0	0	0	0	0	0	0	0	0	0	0	0	0	0	0	0	1	0	2	0	0	0	0	1	0	0	0	0	0	0	0	0	0	0	0	0	5	0	4	0	0	0	0	0	0	0	0	0	0	0	0	0	1	0	0	0	6	1	0	0	6	1	0	0	0	0	0	0	1	0	0	0	0	0	0	0	0	0	0	0	0	0	0	0	0	0	0	0	0	0	5	0	0	0	0	0	0	6	0	0	0	0	0	0	0	0	0	0	0	0	3	0	0	0	0	0	0	0	0	0	1	0	0	0	0	0	0	0	0	0	0	0	0	0	1	0	0	0	0	0	0	0	0	0	0	0	0	1	0	0	0	0	0	0	0	0	0	0	0	0	0	0	0	6	0	0	1	0	0	0	0	0	0	0	0	1	0	0	0	1	0	0	0	0	0	0	0	0	0	0	0	0	0	0	0	0	4	0	0	0	0	0	0	0	0	0	3	0	0	0	0	0	0	0	0	1	0	0	0	0	0	0	0	0	0	0	0	0	0	0	0	0	0	1	0	0	2	0	0	0	0	0	1	1	0	0	0	0	1	0	0	0	0	0	0	0	0	0	0	0	0	0	0	0	0	0	0	0	0	6	0	0	0	0	0	0	0	0	0	0	0	0	0	0	0	0	0	0	0	0	0	0	0	0	0	0	0	0	0	0	0	0	0	0	0	0	0	1	0	1	0	0	0	0	0	0	0	0	0	0	0	0	0	0	0	0	0	0	0	0	0	0	1	0	0	0	0	0	0	6	0	1	3	0	0	0	0	0	0	0	0	0	0	0	0	0	0	0	0	0	0	0	1	0	0	0	0	1	0	0	0	0	0	0	0	0	0	0	0	0	0	0	0	5	0	0	0	0	0	1	0	0	0	0	0	0	0	0	0	0	0	0	0	4	0	0	0	0	0	0	0	0	0	3	0	0	0	0	0	0	0	0	1	1	0	0	0	0	0	0	1	0	0	0	0	0	0	1	9	0	0	0	1	2	0	0	0	0	0	0	0	0	0	0	0	1	0	0	0	0	0	0	0	0	0	0	0	0	0	0	0	0	0	0	0	0	0	0	0	0	0	0	0	0	0	0	0	0	0	0	2	0	0	0	0	0	0	0	0	4	0	0	0	0	0	0	0	0	0	0	0	1	0	0	0	0	1	0	0	0	0	0	0	0	0	0	0	0	0	0	0	0	0	0	6	0	0	1	0	0	0	2	0	0	0	0	0	0	0	0	0	0	6	0	0	0	1	0	0	1	0	0	0	0	0	1	0	0	0	0	0	0	0	1	0	0	0	0	0	0	0	3	0	0	0	3	0	0	0	0	0	0	0
N0.HOG0007024	0	0	0	0	0	3	1	0	1	1	0	1	1	0	0	0	0	1	1	2	1	0	1	2	0	0	0	0	2	0	0	1	1	1	3	0	0	0	1	0	0	0	2	0	2	0	0	0	2	0	0	0	0	0	0	0	1	1	1	1	0	0	3	0	1	1	3	1	1	1	1	1	0	1	2	1	1	2	0	3	2	1	2	0	0	1	0	1	1	0	1	1	1	1	1	0	1	0	2	0	4	0	0	0	0	0	2	0	0	0	2	0	0	0	1	0	1	1	0	1	0	0	0	1	1	0	0	3	0	2	0	0	0	0	2	0	0	0	0	0	0	0	0	0	1	0	0	3	1	0	1	0	1	0	1	0	0	1	0	2	0	1	0	3	0	1	0	0	1	1	1	0	0	1	2	0	0	0	3	0	1	0	1	0	1	0	0	0	0	0	1	1	0	0	0	2	0	0	0	1	2	0	0	0	0	2	2	0	0	0	1	0	0	0	0	4	4	1	0	2	0	0	0	0	0	1	0	0	0	1	1	0	0	0	0	0	0	0	1	2	0	1	1	1	1	0	4	1	0	1	0	1	0	1	2	2	0	1	0	0	0	0	1	2	1	1	0	0	1	1	1	0	0	2	2	1	0	0	0	0	1	2	1	0	0	3	0	0	0	1	1	2	0	0	2	2	0	0	1	0	3	0	0	2	0	0	0	0	1	2	0	0	2	1	0	0	0	0	0	0	0	4	0	1	0	0	0	0	0	0	1	0	1	0	0	0	1	1	0	0	0	0	1	0	0	0	1	1	0	0	0	1	0	3	2	0	0	1	0	1	2	1	0	1	1	2	0	0	0	0	1	0	1	0	2	0	1	1	0	1	1	0	1	0	0	0	2	1	0	1	0	1	1	0	0	0	2	2	0	0	2	0	2	2	1	1	0	1	1	0	0	2	0	0	1	0	1	0	0	0	1	0	3	0	0	1	1	0	0	1	3	0	2	0	0	0	0	2	0	1	0	0	2	0	2	0	3	1	0	0	0	1	2	0	0	1	0	0	3	0	1	2	0	1	2	3	0	0	1	0	0	1	0	1	1	0	0	0	1	0	0	0	4	1	1	0	0	1	1	0	0	3	1	3	0	0	0	0	1	1	4	1	3	0	4	2	0	0	1	0	0	1	0	0	0	1	0	2	3	0	0	0	0	0	0	0	0	1	1	0	1	0	0	2	1	0	0	0	1	0	0	1	0	1	1	1	0	0	0	1	1	1	2	2	0	0	0	1	1	1	0	0	2	1	0	0	1	1	1	0	0	1	1	0	0	1	0	0	0	2	0	0	0	1	0	0	0	0	0	2	1	0	0	0	0	0	2	0	1	0	1	0	1	0	0	0	0	0	0	1	1	1	4	0	0	0	2	0	0	1	0	0	2	1	0	1	0	0	0	0	1	0	1	0	1	1	0	1	1	1	0	1	0	0	1	1	2	0	1	0	2	1	1	1	0	0	0	0	0	1	0	0	1	0	0	1	1	3	3	0	3	2	0	0	1	2	0	0	0	0	1	1	0	1	1	2	0	2	0	0	0	0	0	1	0	0	1	1	2	1	0	0	3	0	1	1	1	1	0	1	0	2	0	0	0	0	1	1	1	0	0	1	2	0	2	1	0	0	1	0	1	1	1	2	0	0	0	0	0	0	0	1	0	1	0	0	0	0	0	1	0	0	2	0	1	0	0	0	0	1	1	1	0	0	0	0	2	1	0	0	0	1	0	3	1	0	0	0	0	1	1	0	2	1	0	1	1	1	2	0	1	1	0	0	0	1	0	0	0	2	0	1	2	0	0	0	1	1	2	1	0	0	3	2	0	0	0	0	1	0	0	1	0	1	1	0	1	0	0	0	0	0	2	1	1	0	1	1	2	0	0	1	1	0	0	1	0	0	0	0	2	0	1	1	1	0	0	0	0	1	0	0	0	0	0	0	0	0	1	1	0	1	0	0	2	0	0	1	1	0	0	0	0	1	0	0	0	1	2	0	0	3	0	0	0	3	0	4	3	0	2	0	0	0	0	3	0	0	0	2	2	0	0	1	0	1	1	0	0	0	0	0	0	0	0	0	1	0	1	0	2	1	0	2	0	0	0	0	2	1	1	0	1	0	1	2	0	4	1	0	4	0	0	0	0	0	0	0	1	2	1	2	2	2	1	0	0	1	0	0	1	1	0	0	1	0	1	0	2	0	0	0	2	0	0	1	1	0	0	2	0	0	1	0	1	0	0	1	4	0	0	0	0	0	0	0	1	2	1	1	0	2	1	0	2	0	1	0	1	0	2	2	0	0	0	0	1	2	0	2	2	0	0	0	0	0	1	2	1	0	0	1	3	1	0	0	1	0	1	0	1	1	1	0	2	1	0	0	0	0	1	2	0	0	0	0	2	1	3	0	0	0	0	0	1	2	0	0	2	1	1	3	0	0	1	1	2	1	2	1	0	1	0	0	0	4	0	0	3	1	0	0	1	0	0	1	1	0	0	1	0	1	0	2	0	0	0	0	0	0	0	0	3	1	0	0	2	1	0	0	1	0	1	0	1	2	0	0	0	1	1	0	1	0	0	0	1	0	2	0	0	1	0	1	0	0	0	0	0	1	0	0	0	1	2	0	0	0	0	3	0	1	1	0	0	0	0	0	4	0	0	1	0	0	0	0	0	2	1	2	0	0	0	0	0	0	1	0	1	1	0	2	1	0	2	0	0	0	0	1	0	1	0	1	0	1	0	0	0	1	1	0	1	0	1	1	1	0	0	5	0	0	1	1	1	0	1	0	1	1	2	0	1	0	1	0	0	0	0	1	0	0	0	0	0	2	0	1	1	1	0	0	2	0	0	0	0	0	0	1	0	0	1	1	1	0	1	2	1	1	0	0	0	2	0	0	1	0	3	2	0	2	3	1	0	1	1	0	0	1	0	0	1	2	0	0	0	1	1	0	1	0	1	0	1	2	1	1	1	1	1	0	0	0	0	0	0	1	3	2	0	0	0	0	0	1	2	2	1	0	2	1	0	0	0	1	1	0	2	0	0	0	0	1	0	0	1	0	0	0	0	1	2	3	1	1	1	0	1	2	0	1	2	1	1	5	0	0	0	0	0	1	0	1	0	0	0	1	0	0	0	1	0	0	0	2	0	1	1	1	0	1	0	0	0	1	2	1	0	0	2	1	2	0	0	0	1	1	4	1	0	2	4	1	0	0	5	0	1	0	1	0	0	2	0	1	0	0	2	1	0	1	1	0	0	1	0	0	1	0	0	0	1	0	0	0	0	0	3	0	0	1	2	2	0	0	1	0	0	4	0	1	0	0	0	0	0	0	3	0	2	0	1	1	1	0	2	1	2	0	1	0	0	0	1	0	0	0	1	1	0	0	0	1	1	0	0	1	3	0	0	1	0	0	0	0	1	0	0	0	0	0	0	0	0	0	0	0	0	1	0	1	0	0	0	1	0	0	0	1	6	1	2	2	0	0	3	3	1	0	0	1	0	1	0	0	0	0	1	0	1	0	0	1	2	0	0	1	0	0	0	1	0	3	0	0	2	1	0	0	2	0	1	2	0	2	1	0	1	1	0	1	0	0	0	0	1	1	1	2	0	0	0	1	0	0	0	0	0	0	0	0	0	1	2	1	0	4	0	1	2	0	0	1	0	0	0	0	2	0	0	0	0	0	0	1	0	0	0	0	1	0	1	1	1	0	0	0	0	0	1	1	0	1	0	0	1	0	0	0	0	4	1	2	2	0	0	0	3	0	1	1	2	0	0	0	0	1	0	1	1	2	1	2	0	1	0	0	0	0	0	0	1	0	0	1	1	2	0	0	0	0	0	1	0	0	0	2	1	0	0	1	1	0	0	0	0	0	0	2	0	1	1	0	0	0	1	0	2	0	0	2	0	2	1	1	0	1	0	0	0	0	0	0	1	0	0	4	0	0	0	0	0	0	0	3	0	0	0	2	1	1	0	0	2	0	0	0	0	0	0	1	1	1	1	0	0	0	1	1	0	0	1	0	1	0	1	1	0	1	0	4	0	0	0	0	0	1	1	0	0	0	1	0	1	0	1	0	0	0	0	0	1	1	0	0	1	1	0	0	1	0	0	1	1	0	1	0	0	1	1	0	1	2	2	5	0	3	0	0	0	1	0	2	0	0	0	2	0	0	1	0	0	0	0	1	0	2	0	2	0	0	0	0	0	0	2	0	0	0	0	1	0	0	1	0	0	0	1	1	1	0	1	0	0	1	1	0	1	2	1	0	0	0	1	0	3	2	0	0	0	0	0	2	1	1	1	1	1	1	1	0	0	0	0	0	0	1	0	0	0	1	0	0	0	0	0	2	0	1	0	0	1	2	3	1	0	1	1	1	0	1	0	0	0	2	2	0	0	1	3	0	0	0	0	0	2	0	0	1	0	0	0	1	1	0	0	1	0	0	1	0	1	0	0	0	0	1	0	0	2	0	1	0	2	0	0	0	0	0	0	0	0	0	0	1	0	0	0	2	2	0	1	1	3	0	3	0	0	1	2	0	0	0	0	0	0	1	1	0	0	0	1	5	2	1	0	3	0	0	0	1	0	0	0	1	2	1	0	0	0	0	0	1	0	0	1	2	1	0	1	1	0	0	0	1	0	1	1	1	0	0	0	4	1	0	0	1	0	2	0	0	1	0	1	1	0	2	0	1	0	1	0	1	2	0	0	1	1	0	1	0	0	0	1	0	0	0	0	1	1	0	2	0	0	0	0	0	2	1	0	0	1	0	1	0	2	1	1	0	0	1	1	2	0	0	2	0	0	0	1	0	0	0	0	1	0	1	0	1	0	0	2	1	0	0	0	1	2	1	0	2	1	2	1	3	0	0	0	0	2	0	0	0	1	1	1	0	0	0	0	1	1	1	0	0	1	1	1	0	2	0	0	1	0	0	0	1	2	1	1	0	0	1	0	0	0	0	3	0	0	0	0	0	0	0	2	0	0	4	1	1	1	1	0	0	0	1	0	2	0	0	1	0	0	2	0	3	0	0	1	0	0	0	0	0	0	0	2	1	0	0	0	0	1	0	0	1	0	0	0	0	1	0	0	0	0	2	2	3	0	0	0	0	0	0	1	2	2	0	0	0	1	0	0	0	1	0	0	2	0	1	0	2	1	0	0	0	0	2	0	0	0	3	0	2	1	2	0	0	0	0	3	2	1	2	1	0	0	0	1	2	1	0	1	0	0	1	0	1	0	0	0	1	1	0	2	0	0	3	0	0	1	0	0	1	0	0	1	0	0	0	0	0	1	2	0	2	2	0	0	0	2	1	1	0	0	1	0	0	1	1	0	0	0	0	0	0	1	1	0	0	1	0	0	0	0	2	0	0	1	0	0	0	0	0	0	0	0	0	0	1	1	0	0	1	0	0	3	0	0	2	2	0	0	0	2	1	0	0	0	0	0	0	0	0	0	2	0	0	1	3	0	2	1	0	0	2	1	1	0	0	0	0	0	0	0	0	0	2	0	0	0	2	1	1	0	1	0	0	1	0	2	0	2	0	0	3	0	0	0	1	0	1	0	1	0	0	0	0	1	0	0	0	0	0	2	0	0	3	0	1	0	0	0	0	0	2	0	0	0	0	0	1	0	0	1	0	1	1	2	0	1	0	1	0	0	0	2	0	0	2	0	0	0	0	0	0	0	3	1	0	0	0	1	1	0	1	0	1	0	0	1	0	2	1	0	0	2	0	0	0	0	3	2	0	2	0	0	0	0	1	0	0	0	1	0	0	0	0	0	0	3	0	0	0	0	1	0	1	0	0	0	3	1	1	0	1	1	1	1	2	0	0	2	0	0	0	1	1	0	1	1	0	2	1	0	1	0	0	2	0	0	2	0	2	3	0	0	0	1	1	1	0	1	4	3	1	0	2	1	1	0	0	1	1	0	0	0	0	0	1	0	0	0	0	0	0	0	0	1	0	0	0	0	0	0	1	2	0	1	0	0	2	1	1	0	0	1	0	0	0	3	0	1	0	2	0	0	0	0	2	1	1	1	1	0	1	0	0	0	0	0	0	4	1	0	1	0	0	1	0	0	0	0	0	1	0	0	0	0	0	0	2	1	1	1	1	0	2	1	0	1	0	1	0	0	0	0	1	0	0	3	0	0	0	0	0	0	1	1	0	1	0	0	1	1	0	1	4	1	0	0	1	0	0	0	0	0	2	0	0	0	0	3	1	0	1	1	3	2	1	0	0	2	0	0	0	0	2	0	0	0	0	0	0	0	2	0	0	0	0	0	1	0	1	1	0	1	0	0	4	1	0	1	0	1	0	0	0	1	2	0	1	0	1	0	1	0	1	1	0	0	0	1	0	0	0	1	0	0	0	0	0	0	2	3	2	0	2	0	0	0	1	1	1	0	1	0	0	1	0	0	0	1	0	1	1	1	0	0	0	1	0	1	1	0	2	1	5	0	0	1	0	1	3	0	1	2	0	0	0	2	0	0	0	0	0	2	0	0	2	0	2	0	0	0	0	0	1	0	2	0	3	0	3	3	1	1	0	0	0	0	1	0	2	2	2	1	1	0	0	0	0	0	2	0	0	2	0	0	1	0	1	1	0	2	0	0	0	0	0	0	0	0	1	2	0	1	0	1	0	2	1	1	0	2	0	0	0	1	2	2	0	1	0	0	0	0	1	4	0	2	0	0	0	0	0	0	1	0	0	0	1	0	0	0	1	1	0	0	1	0	0	0	0	0	0	0	3	1	2	1	1	0	0	0	0	0	0	0	1	1	1	0	0	1	0	0	0	0	0	0	1	0	0	1	0	0	2	0	1	0	1	0	0	0	1	0	0	1	0	1	1	0	1	0	0	0	1	1	1	0	0	0	0	0	0	1	1	2	2	0	0	1	1	4	0	4	0	1	0	0	0	0	0	2	0	1	1	0	2	0	0	0	2	0	0	0	1	1	1	0	0	1	0	0	0	0	0	0	1	0	0	0	0	0	1	0	1	0	0	0	0	0	1	1	0	1	0	1	0	1	1	1	0	0	1	0	3	0	0	2	0	0	0	0	0	0	1	1	0	0	1	1	1	2	0	3	0	1	0	0	0	0	2	0	0	2	0	1	0	1	0	1	1	1	0	2	0	0	0	1	1	1	0	1	1	0	0	1	1	0	0	0	2	2	0	1	0	0	0	2	1	1	2	2	1	0	0	2	0	0	2	0	1	0	0	1	2	0	4	2	0	1	0	0	1	0	0	2	0	1	1	0	1	3	0	0	0	0	1	0	0	1	0	0	1	0	0	0	1	0	1	0	2	0	0	0	0	1	0	1	0	0	2	1	0	1	0	1	0	0	0	0	0	0	0	0	0	0	6	0	1	1	0	1	0	1	0	1	0	0	1	0	0	2	0	0	0	0	0	1	1	2	1	0	0	1	0	0	1	2	0	1	0	1	0	1	0	0	0	1	0	1	0	0	0	1	0	2	1	0	1	1	0	2	2	1	2	1	0	0	0	0	0	3	2	0	0	1	0	0	0	0	0	3	0	0	1	1	0	0	0	0	3	0	0	0	0	0	1	1	0	0	1	1	2	0	0	0	1	0	0	1	0	0	0	1	0	0	1	0	0	0	0	0	4	1	1	0	1	0	0	0	0	1	0	1	1	0	1	0	1	0	1	0	0	2	2	2	0	0	2	0	0	0	1	0	1	0	1	0	1	0	2	2	1	0	0	1	0	1	0	1	2	0	0	1	1	0	2	2	0	1	0	0	0	0	0	0	0	0	0	0	2	1	1	1	0	0	0	0	1	0	0	0	0	0	0	1	2	0	2	0	0	2	0	0	0	1	0	0	0	0	1	0	0	0	0	0	1	1	0	0	2	0	1	1	3	0	2	0	0	0	0	1	2	0	1	1	0	0	4	1	1	1	1	0	2	0	1	0	0	1	0	0	0	1	0	1	0	1	1	0	6	0	0	0	1	0	0	1	0	0	0	0	0	0	1	1	0	0	1	0	0	0	1	0	2	0	0	0	1	1	2	0	0	0	0	0	2	0	1	1	0	0	0	1	3	0	1	0	2	0	0	0	3	0	0	0	0	0	0	0	0	0	2	0	0	1	0	3	0	1	5	0	0	0	1	0	2	1	1	0	1	0	0	0	0	1	0	1	0	0	0	0	2	0	0	0	0	0	0	2	1	0	3	1	0	4	2	0	0	1	0	0	1	2	0	0	0	0	1	0	3	0	0	0	2	0	0	1	1	2	0	2	1	2	0	0	1	1	0	0	1	2	3	4	0	2	0	1	1	0	0	1	1	0	0	1	0	0	0	1	0	0	3	0	0	0	0	0	2	1	0	2	0	1	1	0	0	1	2	0	3	5	0	0	0	0	0	0	0	2	0	1	1	0	0	1	0	1	1	3	1	1	0	0	0	0	0	1	2	2	1	1	0	0	0	1	0	0	0	1	1	0	0	0	1	1	1	0	0	0	2	0	0	0	1	0	0	0	1	1	0	2	1	0	0	1	0	0	2	0	0	0	0	0	0	0	3	1	1	1	0	2	0	0	0	0	1	0	1	0	0	0	0	0	2	0	0	2	0	0	0	2	0	0	0	0	2	0	1	0	1	1	0	2	3	0	0	0	0	0	1	1	0	0	0	2	0	0	2	0	0	1	1	0	0	0	0	0	0	1	1	0	0	0	1	1	1	0	0	1	1	1	0	2	0	0	0	1	4	3	0	0	0	3	1	1	0	0	0	0	0	0	0	0	1	0	1	1	2	0	1	0	0	0	0	0	0	1	0	1	0	1	1	0	0	0	1	1	1	0	0	1	1	0	2	1	0	0	1	0	0	0	0	0	1	1	0	0	0	1	0	0	0	1	1	0	0	2	0	1	0	2	1	1	0	1	0	0	2	4	1	0	1	0	1	0	0	0	0	0	1	0	0	1	0	0	1	1	1	0	0	0	0	2	0	1	0	3	1	0	0	0	3	0	0	0	1	1	0	1	0	0	0	0	0	0	0	0	0	1	0	0	0	0	0	0	0	0	1	0	0	0	1	0	1	2	0	0	0	2	0	0	0	1	0	0	1	2	0	0	0	1	0	0	0	0	1	0	0	0	1	1	0	0	0	0	0	0	0	0	1	0	2	0	0	0	1	0	0	1	0	0	1	0	0	0	0	0	0	0	1	1	2	2	0	1	0	0	0	1	1	0	0	0	0	1	0	1	1	1	1	0	0	1	0	0	0	3	0	0	0	3	2	2	0	1	1	0	0	0	0	2	2	0	0	1	0	0	1	1	1	0	0	0	0	1	0	3	0	0	0	0	0	1	2	0	0	1	0	1	1	0	1	1	0	1	0	0	0	0	1	0	0	0	0	1	1	0	0	1	0	0	0	0	0	0	0	1	0	0	2	3	2	1	0	0	0	0	0	0	4	0	0	0	0	0	0	0	1	0	0	2	0	0	0	1	0	0	0	0	3	0	1	0	0	0	0	0	0	0	0	0	0	1	0	1	1	1	0	0	0	0	2	0	2	0	0	1	1	1	0	1	0	0	3	0	0	0	0	0	0	1	1	0	3	0	0	0	1	0	0	0	2	2	0	0	1	0	1	1	0	0	0	1	1	1	1	1	2	1	0	0	0	1	0	0	0	0	0	0	0	3	0	0	0	2	1	1	0	0	0	1	4	0	0	1	1	0	1	1	0	2	0	0	2	0	0	1	1	0	0	1	1	1	1	0	1	1	0	1	0	2	0	0	0	0	0	2	0	2	1	0	0	0	2	1	1	1	2	1	0	2	0	0	1	0	3	0	2	0	1	1	0	0	0	0	0	0	1	1	1	1	0	0	0	1	1	0	1	1	0	2	1	3	0	0	0	1	3	0	1	1	2	1	0	0	1	1	1	0	0	2	0	0	1	2	2	1	0	1	0	1	0	0	0	0	2	0	1	1	1	3	0	0	0	0	1	0	1	0	1	0	0	0	0	0	2	0	0	0	0	0	2	0	2	0	0	0	0	0	1	2	1	0	3	0	0	0	1	1	0	2	2	0	1	0	1	1	3	0	1	1	0	0	1	0	2	1	0	0	0	1	0	0	0	0	0	0	3	0	1	0	0	0	0	0	1	0	0	1	0	0	0	1	1	0	2	2	0	0	0	0	0	2	2	0	0	0	0	2	0	0	1	1	0	0	0	0	0	0	0	1	0	0	0	1	0	0	0	0	0	0	0	1	0	0	1	1	0	0	0	1	1	0	0	0	1	0	1	1	0	0	0	1	2	3	1	2	0	0	1	1	0	1	1	0	0	1	1	1	0	2	0	1	0	0	0	1	0	2	0	0	0	1	0	0	0	0	0	0	0	5	1	0	0	0	2	0	1	1	2	2	0	1	1	0	2	0	2	0	0	0	0	0	0	1	0	0	1	1	3	0	0	0	0	2	0	0	0	1	0	0	0	0	0	1	0	2	1	2	0	0	1	1	0	2	0	1	0	2	1	2	0	0	2	0	0	0	0	2	1	3	0	0	0	0	0	0	1	0	1	0	1	1	2	0	0	0	1	1	0	0	0	2	0	0	0	6	2	0	0	0	0	0	2	0	2	1	0	1	2	0	3	1	0	0	0	0	0	0	0	0	0	3	0	0	0	0	1	1	0	0	0	0	1	2	1	1	0	0	0	0	0	1	1	2	0	1	0	0	0	0	0	0	0	0	0	0	0	1	0	0	1	0	0	1	1	1	2	0	1	0	0	0	0	1	1	3	1	0	0	0	1	0	1	0	0	0	0	1	2	0	0	0	0	1	1	0	0	0	3	0	0	0	0	0	2	0	0	0	1	1	1	0	0	1	2	0	0	1	0	0	3	1	0	0	0	0	3	1	1	0	1	2	0	0	1	3	0	1	1	0	1	3	0	1	0	1	2	0	0	0	2	0	0	0	1	0	1	0	0	0	0	0	1	0	3	0	1	0	1	0	0	1	1	0	1	0	0	0	1	0	0	0	0	0	0	0	2	1	1	0	0	0	0	2	1	1	0	1	2	0	0	0	1	0	1	3	0	0	0	0	0	1	0	0	0	0	0	1	0	0	5	1	0	0	1	1	1	1	1	0	0	0	0	0	2	2	0	1	1	0	1	1	0	0	0	0	1	0	0	0	1	0	0	0	0	1	0	0	0	2	0	0	0	0	0	1	0	0	0	1	0	1	0	2	0	0	3	1	2	0	1	3	0	0	1	2	0	0	1	0	1	1	1	0	0	0	0	1	2	0	0	0	0	0	1	0	0	3	1	0	0	3	1	0	0	0	0	0	1	1	2	1	0	0	0	1	1	1	0	1	2	0	0	0	0	0	0	0	2	1	1	0	0	0	0	1	0	3	1	1	0	2	0	0	1	0	2	0	0	0	0	0	0	1	0	2	1	0	0	0	0	0	1	0	0	2	0	0	1	1	4	0	0	1	0	0	0	1	2	0	1	0	0	0	1	0	1	4	2	1	1	0	0	1	1	2	1	0	2	1	0	1	3	0	0	0	0	1	0	0	1	3	0	2	0	0	0	1	1	0	1	0	1	0	0	0	0	0	0	1	0	1	0	0	0	0	0	4	0	1	0	0	0	0	1	1	1	0	0	0	0	0	0	0	2	0	0	0	0	3	0	0	0	0	0	0	1	3	1	0	0	1	0	0	1	0	0	0	2	1	0	2	2	0	0	0	0	0	0	0	1	0	1	0	0	0	1	0	0	2	0	1	1	0	1	3	2	0	1	0	2	0	0	0	1	0	0	0	0	1	1	0	0	4	0	0	0	1	0	1	0	0	0	0	2	1
N0.HOG0007804	0	0	0	0	0	0	0	1	0	0	0	0	2	0	0	0	0	0	0	0	0	0	0	1	1	2	0	0	0	0	0	0	0	0	0	0	0	0	0	0	1	1	2	0	0	0	0	0	0	0	0	0	0	0	1	1	0	1	0	1	0	1	1	0	0	0	3	2	0	0	0	0	0	0	0	0	1	1	0	1	0	0	0	0	0	0	1	0	0	0	0	0	0	0	0	0	0	0	3	1	1	1	1	0	0	0	0	0	0	0	0	0	0	0	0	0	0	0	0	0	0	0	0	0	0	0	0	0	0	1	0	0	0	0	0	0	1	0	0	0	0	0	1	0	1	0	0	1	0	1	0	1	2	2	1	0	0	0	0	0	0	0	1	0	0	0	0	0	1	0	1	0	0	0	0	1	0	0	0	0	0	0	0	0	0	0	1	0	0	1	0	0	0	0	0	0	0	0	0	0	0	0	0	0	0	0	1	0	0	0	0	1	0	0	0	0	0	0	0	0	0	0	0	0	0	0	0	0	0	0	0	0	0	0	0	0	0	0	0	0	0	0	0	0	0	0	0	0	0	1	0	0	0	0	0	0	0	0	1	0	0	1	0	0	1	0	0	0	0	0	1	0	0	1	0	0	0	0	0	0	0	1	0	0	0	0	0	0	0	0	0	0	0	0	0	1	0	0	0	0	0	0	0	0	0	0	1	0	0	1	0	0	1	0	0	0	0	0	0	0	0	0	0	0	0	0	1	0	0	0	0	0	0	0	0	1	0	1	0	0	0	0	0	0	0	0	1	0	1	0	0	0	0	0	1	1	0	1	0	0	0	0	1	1	0	0	0	0	0	0	1	1	0	0	0	0	0	2	0	0	0	0	0	0	0	0	0	1	0	0	0	1	1	1	0	2	1	0	0	0	1	0	1	0	0	0	0	0	0	0	0	0	0	0	2	0	0	0	0	0	0	0	3	1	0	0	0	0	1	1	0	0	0	0	0	0	0	0	0	0	0	0	0	0	2	0	0	0	0	1	0	1	0	0	0	0	0	0	0	2	0	0	2	0	0	0	0	1	0	1	0	0	0	0	0	0	1	4	0	0	0	0	2	0	1	0	0	0	0	0	0	0	0	0	0	0	0	0	3	2	0	0	0	0	0	0	0	0	0	1	0	0	1	0	0	0	0	0	0	0	0	0	0	0	0	0	0	1	0	0	0	0	0	0	0	0	0	0	0	0	0	0	0	0	0	1	0	0	0	0	0	0	0	2	0	0	0	1	0	0	0	0	1	0	0	0	1	0	1	0	0	0	0	1	1	1	0	0	0	0	0	0	1	0	0	0	0	0	0	0	1	0	0	1	0	0	0	0	0	0	0	0	0	0	0	0	0	0	1	1	0	0	1	0	0	0	0	0	1	0	0	0	0	0	0	0	0	0	0	0	0	0	0	0	0	0	0	0	0	0	0	0	0	0	0	0	0	0	0	0	0	0	0	0	0	0	0	0	0	0	0	0	0	1	0	0	0	0	1	0	0	1	0	0	0	0	0	0	0	0	0	1	0	0	0	1	0	0	0	1	0	2	0	0	0	0	0	0	0	2	0	0	0	1	0	0	0	1	1	0	0	0	0	0	0	0	1	0	0	0	0	0	0	0	1	0	0	0	0	0	0	0	1	0	0	0	0	0	0	0	0	0	0	1	0	0	0	1	0	0	0	0	0	0	0	1	1	0	1	0	1	0	0	0	0	0	0	0	0	0	0	1	0	0	0	0	0	0	0	0	0	0	0	0	0	0	0	0	0	0	0	0	0	2	0	0	0	0	0	2	1	0	0	0	0	0	0	0	0	0	0	0	0	0	0	0	0	0	1	0	0	0	0	0	0	1	0	0	0	0	0	0	1	0	1	0	0	0	1	0	0	0	0	0	0	1	0	0	0	0	0	0	0	0	0	0	1	0	0	0	0	0	0	0	0	0	0	0	0	0	0	0	0	1	0	1	0	1	0	0	0	0	0	0	0	0	0	0	0	0	0	1	0	2	0	0	0	1	0	2	0	0	0	0	0	1	0	0	0	0	0	0	0	0	1	2	1	1	0	0	0	0	0	0	0	0	0	0	0	0	1	0	0	0	0	0	1	0	0	0	0	0	0	1	0	0	0	0	0	0	1	0	0	0	0	0	0	0	0	0	0	0	0	0	0	0	0	0	0	0	0	0	0	1	0	0	0	0	0	0	0	1	0	0	2	0	0	0	0	0	0	1	0	0	0	0	0	0	2	0	0	0	0	0	0	0	0	0	0	0	0	0	1	0	0	0	1	0	0	0	0	0	0	0	0	1	0	0	1	0	1	0	1	1	0	1	1	0	0	0	0	0	0	0	0	0	0	0	0	0	0	0	1	0	1	0	1	0	1	0	0	0	0	0	0	0	0	0	1	0	0	0	1	0	0	0	0	0	0	0	0	1	0	0	0	0	1	1	0	0	0	0	0	0	0	1	0	0	0	0	0	0	0	0	0	1	0	0	0	0	0	0	0	0	0	0	0	1	0	0	0	0	0	0	0	0	0	0	0	0	1	0	0	0	0	0	0	0	0	0	0	0	0	0	0	0	0	0	0	0	0	0	0	0	0	1	1	0	0	0	0	0	1	0	1	1	0	0	0	1	0	0	1	0	0	0	0	0	2	0	0	1	0	0	0	0	3	1	0	0	0	0	0	0	0	0	0	0	1	0	0	2	0	0	0	0	1	0	0	0	1	0	0	0	0	0	0	0	0	1	0	0	0	2	0	0	0	0	0	0	0	0	0	0	0	0	0	0	0	0	0	0	0	0	0	0	0	0	0	0	0	0	1	1	0	0	1	0	0	0	0	0	1	0	0	0	0	0	0	0	0	0	2	0	0	0	0	1	0	1	1	0	0	0	0	0	1	0	2	0	0	0	0	0	0	1	0	0	0	1	0	0	0	1	0	0	0	0	0	1	0	0	0	0	1	0	0	1	0	0	0	0	0	0	0	0	0	0	0	0	0	0	0	0	0	1	2	0	0	0	0	0	0	0	1	0	0	0	0	0	1	0	0	0	0	0	0	0	0	0	0	0	0	1	0	0	1	0	0	1	1	0	1	0	0	0	0	0	0	0	0	0	0	0	0	0	0	0	1	0	0	0	0	0	0	1	0	0	0	0	0	0	0	0	0	0	0	0	0	0	0	1	0	0	1	1	0	0	1	0	0	2	0	0	0	0	0	0	0	0	0	0	0	0	0	0	0	0	0	0	0	1	0	0	0	1	0	0	1	0	0	0	1	0	1	0	0	0	0	2	0	0	0	0	0	0	0	0	0	2	1	0	0	0	0	0	0	0	0	0	0	0	0	0	0	0	0	0	0	0	0	0	0	0	1	0	0	0	0	0	0	0	0	0	0	0	0	0	0	1	0	2	1	0	0	0	0	0	0	0	0	0	0	0	0	0	0	0	0	1	0	0	1	0	1	0	0	0	0	1	1	0	1	1	0	2	0	2	0	0	0	0	0	0	1	0	1	0	0	0	0	0	0	2	0	0	0	1	0	0	0	0	1	0	0	0	0	0	0	0	0	0	0	0	1	0	0	0	0	0	0	0	2	0	0	0	0	3	0	0	0	0	0	0	0	1	1	0	0	0	0	1	0	0	0	1	0	0	0	0	0	0	0	0	0	0	0	0	0	0	0	0	0	1	0	0	0	0	0	0	0	0	0	0	0	0	0	0	1	0	0	0	0	2	0	1	0	0	0	0	0	0	0	0	0	0	0	0	0	0	0	0	0	0	0	0	0	0	0	0	1	2	0	0	2	0	0	0	0	0	1	0	0	0	0	0	0	1	1	1	0	0	0	0	1	1	0	0	0	0	0	0	0	0	0	0	0	0	0	0	0	0	0	0	0	1	0	0	0	0	0	1	0	0	0	0	0	0	0	0	0	0	0	0	0	0	0	0	1	0	1	1	1	0	0	1	0	1	1	0	2	0	0	0	0	0	1	0	0	0	0	0	0	0	0	0	0	0	1	0	1	0	0	0	1	0	0	0	0	1	0	0	0	0	1	0	0	1	0	0	0	0	2	0	0	0	0	0	2	0	0	0	0	0	0	0	2	0	0	0	0	0	0	0	2	0	0	0	0	0	0	0	2	0	2	0	0	0	0	0	1	1	1	0	1	0	0	0	0	0	0	0	0	0	0	1	0	2	0	0	0	0	0	0	0	0	1	0	1	0	0	0	0	0	1	0	0	0	0	1	0	0	0	0	0	0	0	0	0	0	0	2	0	0	0	0	0	1	0	0	0	1	0	0	0	0	0	1	1	0	1	0	0	0	0	0	0	0	0	0	0	0	0	0	0	0	1	0	1	0	0	0	0	0	0	0	2	0	1	2	0	0	0	0	0	0	1	0	0	0	0	0	0	0	0	0	0	0	1	2	0	0	0	0	1	1	0	0	0	0	0	0	1	0	1	0	0	0	0	0	0	0	0	0	0	0	0	1	0	0	0	1	1	0	0	0	0	1	0	0	0	0	0	0	0	0	0	0	0	0	0	0	0	0	0	0	0	0	0	1	0	0	1	0	0	0	1	0	1	0	0	0	0	0	1	0	0	1	0	0	0	0	0	0	0	1	0	2	2	0	1	0	0	0	0	1	0	0	0	0	0	0	0	0	1	0	0	0	0	0	0	0	0	0	0	0	0	0	0	0	0	1	0	0	0	0	0	0	0	0	0	0	0	0	0	0	0	0	0	0	1	0	2	1	0	0	0	0	0	0	0	1	0	0	1	1	2	0	0	0	0	0	0	1	0	0	0	0	0	1	0	0	0	0	0	1	0	0	0	0	0	0	0	0	0	1	0	2	0	0	0	1	0	0	1	1	0	0	0	0	0	0	0	0	0	0	0	0	0	0	0	0	0	0	0	0	1	1	0	0	0	0	0	0	0	0	0	0	0	0	0	0	0	0	0	0	1	0	0	0	0	0	0	0	0	0	0	0	0	1	0	0	0	0	0	0	0	0	0	0	0	0	0	0	0	0	0	1	0	0	1	0	0	1	0	0	1	0	0	0	0	0	0	0	0	2	0	0	0	1	0	2	0	1	0	0	0	0	0	1	1	1	0	0	0	0	3	0	0	0	0	0	0	0	0	1	0	1	0	3	0	0	0	0	1	0	0	1	0	0	0	0	0	0	1	0	0	0	0	0	1	0	1	2	0	0	2	0	0	0	0	0	0	1	0	0	0	1	0	1	0	0	0	0	0	0	1	1	1	0	0	0	0	0	0	0	0	0	0	0	0	0	0	0	0	0	0	0	1	0	0	1	0	1	0	0	0	0	0	0	0	0	0	0	0	2	0	0	0	0	0	0	0	0	0	0	0	0	0	0	0	0	0	0	0	0	0	1	0	0	0	0	0	0	0	0	0	0	0	0	1	1	1	0	0	0	1	0	0	1	0	1	0	0	0	0	0	0	0	0	0	0	0	0	0	0	0	0	0	0	0	0	0	0	0	1	0	0	0	0	0	0	0	0	0	0	0	0	0	0	0	0	1	0	0	0	0	0	1	0	0	0	0	2	0	0	0	0	0	0	0	1	0	0	0	0	0	0	0	0	2	1	0	1	0	0	0	0	2	0	0	0	0	0	1	1	0	0	0	1	0	0	0	0	0	0	0	0	0	0	0	0	0	0	0	0	0	0	1	0	0	0	0	0	0	0	0	0	0	0	0	0	0	0	0	2	1	0	0	0	0	0	0	0	2	0	1	1	0	0	0	0	0	0	1	0	0	0	0	0	0	0	0	0	0	0	1	1	3	1	0	0	0	0	1	0	0	0	0	0	0	0	0	1	0	0	0	0	0	0	0	0	0	0	0	1	0	0	0	0	0	1	0	0	1	2	0	0	0	0	0	0	0	0	0	0	1	0	0	0	0	0	1	0	0	0	0	0	1	0	0	0	0	0	0	0	0	0	0	1	0	0	0	0	2	0	0	0	0	0	1	1	0	0	0	0	1	0	0	0	0	0	3	0	0	0	0	0	0	1	0	0	0	0	0	0	0	0	0	0	0	1	1	0	0	0	0	1	0	0	0	0	0	0	0	1	1	0	0	1	1	0	0	0	1	0	0	0	0	0	0	0	1	0	0	0	0	1	0	0	1	0	0	0	0	0	0	0	0	0	0	1	0	0	0	0	0	0	0	1	1	0	0	0	0	1	0	0	0	0	0	0	0	1	1	0	0	0	1	0	0	0	0	0	1	0	0	0	1	1	0	0	1	1	0	0	0	2	0	0	0	0	0	0	0	0	0	0	0	0	0	0	0	0	0	0	0	0	0	0	1	0	0	0	1	1	0	0	0	0	0	0	0	2	0	0	0	0	0	0	0	0	0	0	0	0	0	0	0	1	0	0	0	0	0	0	0	1	0	0	0	0	0	0	0	0	0	0	0	0	0	0	1	0	0	0	0	0	0	0	0	0	0	1	0	0	0	0	1	0	0	0	0	0	1	0	1	0	0	0	0	0	0	0	0	0	0	0	0	0	0	0	1	0	0	0	1	0	0	0	0	0	0	0	0	1	1	0	0	0	0	0	0	0	0	0	0	0	0	0	0	0	1	0	0	0	0	0	0	0	0	0	0	0	0	0	1	0	2	0	0	1	1	0	1	0	0	0	0	0	0	0	0	0	0	0	0	1	0	0	0	0	1	0	1	1	0	0	0	0	0	0	0	0	0	1	1	0	0	1	2	0	0	0	0	0	0	0	0	0	0	0	0	0	0	0	0	0	0	0	0	0	0	0	3	0	0	0	0	0	0	0	0	1	0	2	0	0	0	2	0	1	0	1	0	0	0	0	0	0	1	0	0	0	0	0	0	1	0	0	0	0	0	0	0	0	0	0	0	0	0	1	0	0	0	0	0	0	0	0	0	0	0	0	0	2	0	0	0	0	0	0	0	0	0	0	0	1	0	0	2	0	0	0	0	0	0	0	0	0	0	0	0	0	0	0	0	0	0	0	0	0	0	1	0	1	0	0	0	0	0	0	0	1	0	0	0	0	0	3	0	1	0	0	1	0	0	0	1	0	0	0	0	0	1	0	0	1	2	0	0	1	0	1	0	0	0	0	2	0	0	1	0	0	1	2	0	0	1	0	0	0	0	0	0	0	0	0	0	0	0	0	0	0	0	0	0	0	0	0	1	0	0	0	0	0	0	0	0	0	0	1	0	0	0	1	0	0	0	0	0	1	0	1	0	1	0	1	0	0	0	0	0	0	0	0	0	0	0	0	0	0	1	0	0	0	0	1	0	0	0	0	1	0	0	1	0	0	0	0	0	0	1	0	0	0	1	0	1	0	0	0	0	0	0	0	0	0	0	0	0	2	0	0	1	0	0	0	0	0	0	0	0	0	0	0	0	0	0	0	0	0	0	0	1	0	0	0	0	0	0	0	1	0	1	0	0	0	0	0	0	0	0	0	0	0	1	0	0	0	0	0	0	0	0	0	0	0	0	0	0	0	0	0	0	1	0	0	0	0	0	0	2	0	1	0	0	0	0	0	0	0	0	0	0	0	0	0	0	1	0	0	0	0	0	0	0	0	0	0	0	0	0	0	0	2	0	0	0	0	0	2	0	0	0	0	0	0	0	0	0	0	0	0	0	0	0	0	0	0	0	0	0	0	0	0	0	0	0	0	1	0	0	1	0	0	1	1	0	1	0	1	0	0	0	0	2	0	1	2	0	0	2	0	0	0	1	0	2	1	0	0	0	0	0	0	0	0	1	0	0	0	0	0	0	1	0	0	1	1	0	0	0	0	0	0	0	0	0	0	0	0	0	0	0	0	0	0	0	0	1	0	0	0	0	1	0	0	1	0	0	1	0	0	0	0	0	0	1	0	0	0	0	0	0	0	0	0	0	0	0	0	0	0	0	0	1	0	0	0	0	0	0	0	1	0	0	0	0	0	0	0	1	1	1	0	1	0	0	1	0	0	0	0	0	0	0	0	0	0	0	0	0	0	0	0	0	0	0	0	2	0	1	0	0	1	0	0	0	0	0	1	0	1	0	1	0	0	1	0	0	0	1	0	0	0	1	0	1	0	0	0	0	0	0	0	0	0	0	1	0	0	0	1	0	0	0	0	0	0	0	0	0	0	0	0	0	0	0	0	0	0	1	0	0	0	0	1	0	0	0	0	0	0	0	0	0	1	1	0	0	0	0	1	0	0	0	0	0	0	0	0	0	0	0	0	0	0	0	0	0	0	0	0	0	0	0	0	1	0	0	0	0	0	0	0	0	0	1	0	0	0	0	1	1	0	0	0	0	0	0	0	0	1	2	0	1	0	0	0	0	0	0	0	0	0	1	0	0	0	1	0	0	2	0	0	0	0	0	0	0	0	0	0	1	0	0	1	0	0	0	0	0	0	0	0	0	0	0	0	0	0	0	0	0	0	1	0	0	0	0	2	0	0	1	0	0	1	0	0	0	0	0	0	0	1	0	0	0	0	1	0	0	1	0	0	0	0	0	0	1	0	0	0	0	0	0	0	0	0	0	1	0	0	0	0	0	0	1	0	0	1	0	0	0	0	0	0	0	0	0	1	1	1	0	0	1	0	0	0	0	0	0	1	0	0	0	0	0	0	0	0	0	0	0	0	1	0	0	0	1	0	0	0	0	0	0	0	0	0	0	0	0	0	0	0	0	0	0	0	0	0	0	0	0	1	0	1	0	0	0	0	1	1	0	0	0	0	0	0	0	0	0	0	0	1	0	0	0	0	1	0	0	1	0	0	0	0	0	1	0	0	0	1	0	0	1	0	0	0	1	0	0	0	0	0	0	0	0	0	1	0	0	0	0	0	0	0	0	0	0	0	0	0	0	1	0	2	0	0	0	0	0	0	0	0	0	0	0	0	0	0	0	0	0	0	1	0	0	0	0	2	0	0	0	0	0	0	0	1	0	0	0	0	0	0	0	0	1	0	0	0	1	0	0	1	0	1	1	0	0	0	0	1	0	0	0	0	0	0	0	1	0	0	0	0	0	0	0	0	0	0	0	1	0	0	0	0	0	0	0	0	0	0	0	0	1	0	0	0	1	1	0	0	0	0	0	0	0	0	0	0	1	1	1	0	1	0	0	1	0	0	0	0	2	1	0	0	0	0	0	0	0	0	0	1	0	0	0	0	1	1	0	0	0	0	0	0	1	0	1	0	0	0	0	0	0	0	0	0	0	0	0	0	0	0	0	0	0	0	0	0	0	0	0	0	1	0	0	0	0	4	0	0	0	0	0	0	0	1	0	0	0	0	0	0	1	0	0	2	2	0	1	1	1	0	0	0	0	0	1	0	0	0	0	0	0	0	0	0	0	0	0	0	1	1	0	1	0	0	0	0	0	3	1	1	0	0	0	0	0	0	1	0	0	0	0	0	1	0	0	0	0	0	0	0	0	0	0	0	0	0	0	0	1	0	1	0	0	0	0	0	0	0	0	0	0	0	0	0	0	0	0	0	0	0	0	1	0	0	0	0	0	0	0	0	0	0	0	0	0	0	0	0	0	0	0	1	1	0	0	0	0	1	0	0	1	0	0	0	0	5	1	0	0	0	0	0	0	0	0	2	0	1	0	0	1	1	0	0	0	0	0	0	0	0	0	1	0	0	0	0	0	0	0	0	0	0	0	0	0	0	0	0	0	0	1	0	0	0	0	0	0	0	0	1	1	0	0	0	0	0	0	0	0	0	0	0	0	0	0	0	1	0	0	0	0	0	0	1	0	0	0	0	0	0	0	0	0	0	0	0	0	1	0	0	0	0	1	0	0	0	0	1	0	0	0	0	1	0	0	0	0	0	0	0	0	1	0	0	0	0	0	0	1	0	0	2	0	0	0	1	0	0	1	0	0	0	0	0	0	0	2	0	0	0	0	2	2	0	0	0	0	0	0	0	0	0	0	1	0	0	0	1	0	0	1	0	0	0	0	1	0	0	0	0	0	0	0	0	1	0	0	0	0	0	0	0	1	0	0	0	0	0	0	0	1	0	0	2	1	0	0	0	0	0	0	0	0	0	0	0	0	1	0	0	1	0	0	1	0	0	0	0	0	0	0	0	0	1	0	0	0	0	0	1	0	0	0	0	1	0	0	1	0	0	1	0	0	1	0	0	0	1	0	0	0	1	0	0	0	0	0	0	0	0	0	4	0	0	0	0	0	0	1	0	0	0	0	0	0	0	0	0	1	0	0	0	0	0	0	0	0	1	0	1	0	0	0	0	0	0	0	1	0	0	0	0	0	3	2	0	0	0	0	0	0	0	0	1	0	0	0	0	0	0	0	0	0	0	0	0	0	0	0	0	0	0	0	1	0	0	0	0	1	0	0	0	0	0	0	0	0	0	1	0	1	0	0	0	0	0	0	1	0	0	0	0	0	0	0	0	0	0	0	0	1	1	0	0	2	0	0	0	2	0	0	0	0	0	1	1	0	0	0	0	0	0	0	1	1	0	0	0	0	1	0	0	0	0	0	0	0	0	0	0	1	1	0	0	0	1	0	0	0	0	0	0	0	1	1	0	0	0	0	0	2	0	0	0	0	0	0	1	0	1	1	0	0	0	1	0	0	0	0	0	0	0	0	0	0	0	0	0	0	0	0	0	0	0	0	0	2	0	2	0	0	0	0	1	0	0	0	0	1	1	0	0	2	0	0	0	1	0	0	0	1	0	0	0	0	0	0	1	0	0	0	1	1	0	0	1	0	0	0	0	0	0	0	1	1	0	0	0	1	0	0	0	0	2	0	1	0	0	0	0	0	0	0	1	1	0	0	0	0	0	0	0	0	0	0	0	0	0	0	0	0	0	0	0	0	0	0	0	0	1	0	0	0	0	0	0	0	0	0	0	0	0	0	0	0	0	0	0	0	0	0	1	0	0	0	0	0	0	0	0	0	0	0	0	0	0	0	0	0	1	2	1	0	1	0	0	1	0	0	1	0	0	0	0	0	0	0	0	0	0	0	0	0	0	0	0	0	3	0	0	0	0	0	0	0	0	1	0	0	0	0	0	0	0	0	1	1	0	0	0	0	0	0	0	1	1	0	0	0	0	0	0	0	0	2	0	0	1	0	0	0	0	0	1	0	0	0	1	1	4	0	0	1	0	1	0	0	0	1	0	0	0	0	0	0	0	1	1	0	0	1	0	0	1	0	0	0	0	0	0	1	0	0	0	0	0	0	0	0	0	1	0	0	0	0	1	0	0	0	0	1	0	0	0	0	0	1	0	0	0	0	0	0	1	0	0	0	0	0	0	1	0	0	0	0	0	1	0	0	1	0	1	0	0	0	0	0	1	0	0	0	0	2	0	0	1	0	0	0	0	0	0	0	0	0	0	0	1	1	0	0	0	1	0	0	0	0	0	0	1	0	0	1	0	0	0	0	0	2	0	0	1	0	0	0	0	0	0	1	0	0	0	0	0	0	0	0	0	0	0	0	0	0	0	0	0	0	0	0	0	1	1	1	0	0	0	0	0	0	0	0	0	0	0	0	0	0	0	2	0	0	0	0	0	0	0	0	1	0	1	0	0	0	0	0	0	0	0	0	0	0	0	0	0	1	1	0	1	0	0	0	0	0	1	0	0	1	0	0	0	0	0	0	0	0	0	0	0	0	0	0	0	1	0	0	0	0	0	1	1	0	0	0	0	1	0	1	0	1	0	0	1	0	3	0	0	0	0	0	0	0	1	0	0	0	1	0	0	0	0	0	0	1	0	0	0	1	0	0	0	0	0	0	1	0	1	0	0	0	0	0	0	0	0	1	0	0	0	1	1	0	0	0	0	0	0	0
N0.HOG0007825	0	0	0	0	0	0	0	0	0	0	0	0	0	0	0	0	0	0	0	0	0	0	0	0	0	0	0	0	0	0	0	0	0	0	0	0	0	0	0	0	0	0	0	0	0	0	0	0	0	0	0	0	0	0	1	0	0	0	0	0	0	0	0	0	0	0	0	0	0	0	0	0	0	0	0	0	0	0	0	0	0	0	0	0	0	0	0	0	0	0	0	0	0	0	0	0	0	0	1	0	0	0	0	0	1	0	1	0	0	0	0	0	0	0	0	0	0	0	0	0	0	0	0	0	1	0	0	0	0	0	0	0	0	0	0	0	0	0	0	0	0	0	0	0	0	0	0	0	0	0	0	0	0	0	0	0	0	0	0	0	0	0	0	0	0	0	0	0	0	0	0	0	0	1	0	0	0	0	0	0	0	0	0	0	0	0	0	0	0	0	0	0	0	0	0	0	0	0	0	0	0	0	0	0	0	0	0	0	0	0	0	0	0	0	0	0	0	0	0	2	0	0	0	0	0	0	0	0	0	0	0	0	0	0	0	0	0	0	0	0	0	0	0	0	0	0	0	0	0	0	0	0	0	0	0	1	0	0	0	0	0	1	0	0	0	0	0	0	0	0	0	0	0	0	0	1	0	0	0	0	0	0	0	0	0	0	0	0	0	0	0	0	0	0	0	0	0	0	0	0	0	0	0	0	0	0	0	0	0	0	0	0	0	0	0	0	1	0	0	0	0	0	0	1	0	0	0	0	0	0	0	0	0	0	0	0	0	0	0	0	0	0	0	0	0	0	0	0	0	0	0	0	0	0	0	0	0	0	0	0	0	0	0	0	0	0	0	0	0	0	0	0	0	0	0	0	0	0	0	0	0	0	0	0	0	0	0	0	0	0	0	0	0	0	1	0	0	0	0	0	0	0	0	0	0	0	0	0	0	0	0	0	0	0	0	0	0	0	0	0	0	0	0	0	0	0	0	0	0	0	0	0	0	0	0	0	0	0	0	0	0	0	0	0	0	0	0	0	0	0	0	0	0	0	0	0	0	0	0	0	0	0	0	0	0	0	0	0	0	0	0	0	0	0	0	0	0	0	0	0	0	0	1	0	0	0	0	0	0	0	0	0	0	0	0	0	0	0	0	0	0	0	0	0	0	0	0	0	0	0	0	0	0	0	0	0	0	0	0	0	0	0	0	0	0	0	0	0	0	0	0	0	0	0	0	0	0	0	0	0	0	0	0	0	0	0	0	0	0	1	0	0	0	0	0	0	0	0	0	0	0	0	0	0	0	0	0	1	0	0	0	0	0	0	0	1	0	0	0	0	0	0	0	0	0	0	0	0	0	0	0	0	0	0	0	0	0	0	0	0	0	0	0	0	0	0	0	0	0	0	0	0	0	0	0	0	0	0	0	0	0	0	0	0	0	0	0	0	0	0	0	0	0	0	0	0	0	0	0	0	0	0	0	0	0	0	0	0	0	0	0	0	1	0	0	0	0	0	0	0	0	0	0	0	0	0	0	0	0	0	0	0	0	0	0	0	0	0	0	0	0	0	0	0	0	0	0	0	0	0	0	0	0	0	0	0	0	0	0	0	0	0	0	0	0	0	0	0	0	0	0	0	0	0	0	0	0	0	1	0	0	0	0	0	0	0	0	0	0	0	0	0	0	0	0	0	0	0	0	0	0	0	0	0	0	0	0	0	0	0	0	0	0	0	0	0	0	0	0	1	0	0	0	0	0	0	0	0	0	0	0	0	0	0	0	0	0	0	0	0	0	0	0	0	0	0	0	0	0	0	0	0	0	0	0	0	0	0	0	0	0	0	0	0	0	0	0	0	0	0	0	0	0	0	0	0	0	0	0	0	0	0	0	0	0	0	0	0	0	0	0	0	1	0	0	0	0	0	0	0	0	0	0	0	0	1	0	0	0	0	0	0	0	0	0	0	0	0	0	0	0	0	0	0	0	0	0	0	0	0	0	0	0	0	0	0	0	0	0	0	0	0	0	0	0	0	0	0	0	0	0	0	0	0	0	0	0	0	0	0	0	0	0	0	0	0	0	0	0	0	0	0	0	0	0	0	0	0	0	0	0	0	0	0	0	0	0	0	0	0	0	0	0	0	0	0	0	0	0	1	1	0	0	0	1	0	1	0	0	1	0	0	0	0	0	0	0	0	0	0	0	0	0	0	0	0	0	0	0	0	0	0	0	0	0	0	0	0	0	0	0	0	0	0	0	0	0	0	0	0	0	0	0	0	0	0	0	0	0	0	0	0	0	0	0	0	0	0	0	0	0	0	0	0	0	0	0	1	0	0	0	0	0	0	0	0	0	0	0	0	0	0	0	0	0	0	0	0	0	0	0	0	0	0	0	0	0	0	0	0	0	0	0	0	0	0	0	0	0	0	0	0	0	0	0	0	0	0	0	0	0	0	0	0	0	0	0	0	1	0	0	0	0	0	0	0	0	0	0	0	0	0	0	0	0	0	0	0	0	0	0	0	0	0	0	0	0	0	0	0	0	0	0	0	0	0	0	0	0	0	0	0	0	0	0	0	0	0	0	0	0	0	0	0	0	0	0	0	0	1	0	0	0	0	0	0	0	0	0	0	0	0	0	0	0	0	0	0	0	0	0	0	0	0	0	0	0	0	0	0	0	0	0	0	0	0	0	0	1	0	0	0	0	0	0	0	0	0	0	0	0	0	0	0	0	0	0	0	0	0	0	0	0	0	0	0	0	0	0	0	0	0	0	0	0	0	0	0	0	0	0	0	0	0	0	0	0	0	0	0	0	0	0	0	0	1	0	0	0	0	0	0	0	0	0	0	0	0	0	0	0	0	0	0	0	0	0	0	0	0	0	0	0	0	0	0	0	0	0	0	0	0	0	0	0	0	0	0	0	0	0	0	0	0	0	0	0	0	0	0	0	0	0	0	0	0	0	0	0	0	0	0	0	0	1	0	0	0	0	0	0	1	0	0	0	0	0	0	0	0	0	0	0	0	0	0	0	0	1	0	0	0	0	0	0	0	0	0	0	0	0	0	0	0	1	0	0	0	0	0	0	0	0	0	0	0	0	0	0	0	0	0	0	0	0	0	0	0	0	0	0	0	0	0	0	0	0	0	0	0	1	0	0	0	0	0	0	0	0	0	0	0	0	0	0	0	1	0	0	0	0	0	0	0	0	0	0	0	0	0	0	0	0	0	0	0	0	0	0	0	0	0	0	0	0	0	0	0	0	0	0	0	0	0	0	0	0	0	0	0	0	0	0	0	0	0	0	0	0	0	0	0	0	0	0	0	0	0	0	0	0	0	0	0	0	0	1	0	0	0	0	0	0	0	0	0	0	0	0	0	0	0	0	0	0	0	0	0	0	0	0	0	0	0	0	0	0	0	0	0	0	0	0	0	0	0	0	0	0	0	0	0	0	0	0	0	0	0	0	0	0	0	0	0	1	0	0	0	0	0	0	0	0	0	0	0	0	0	0	0	0	0	0	0	0	0	0	0	0	0	0	0	0	0	0	0	0	0	0	0	0	0	0	0	0	0	0	0	0	0	0	0	0	0	0	0	0	0	0	0	0	0	0	0	0	0	0	0	0	0	0	0	0	0	0	0	0	0	0	0	0	0	0	0	0	1	0	0	0	0	0	0	0	0	0	0	0	0	0	0	0	0	0	0	0	0	0	0	0	0	0	0	0	0	0	0	0	0	0	0	1	0	0	0	0	0	0	0	0	0	0	0	0	0	0	0	0	0	0	0	0	0	0	0	0	0	0	0	0	0	0	0	0	0	1	0	0	0	0	0	0	0	0	0	0	0	0	0	0	0	0	0	0	0	0	0	0	0	0	0	0	0	0	0	0	0	0	0	0	0	0	0	0	0	0	0	0	0	0	0	0	0	0	1	0	0	0	0	0	0	0	0	0	0	0	0	0	0	0	0	0	0	0	0	0	0	0	0	0	0	0	0	0	0	0	0	0	0	0	0	0	0	0	0	0	0	0	0	0	0	0	0	0	0	0	0	0	0	0	0	0	0	0	0	0	0	0	0	0	0	0	0	1	0	0	0	0	0	0	0	0	0	0	0	0	0	0	0	0	0	0	0	0	0	1	0	0	0	0	0	0	0	0	0	0	0	0	0	0	0	0	0	1	0	0	0	0	1	0	0	0	0	0	0	0	0	0	0	0	0	0	0	0	0	0	0	0	0	0	0	0	0	0	0	0	0	0	0	0	0	0	0	0	0	0	0	0	0	0	0	0	0	0	0	0	0	0	0	0	0	0	0	0	0	0	0	0	0	0	0	0	0	0	0	0	0	0	0	0	0	0	0	0	0	0	0	0	0	0	0	0	0	0	0	0	0	0	0	0	0	0	0	0	0	0	0	0	0	0	0	0	0	0	0	0	0	0	0	0	0	0	0	0	0	0	0	0	0	0	0	0	0	0	0	0	0	0	0	0	0	0	0	0	0	0	0	0	0	0	0	0	0	0	0	0	0	0	0	0	0	1	0	0	0	0	0	0	0	0	0	0	0	0	0	0	0	0	0	0	0	0	0	0	0	0	0	0	0	0	0	0	0	0	1	0	0	0	0	0	0	0	0	0	0	0	0	0	0	0	0	0	0	0	0	0	0	0	0	0	0	0	0	0	0	0	0	0	0	0	0	0	0	0	1	0	1	0	0	0	0	0	0	0	0	0	0	0	0	0	0	0	0	0	0	0	0	0	0	0	0	0	0	0	0	0	0	0	0	0	0	0	0	0	0	0	0	0	0	0	0	0	0	0	0	0	0	0	0	0	0	0	0	1	0	0	0	1	0	0	0	0	0	0	0	0	0	0	0	0	0	0	0	0	0	0	0	0	0	0	0	0	0	0	0	0	0	0	0	0	0	0	0	0	0	0	0	0	0	0	0	0	0	0	0	0	0	0	0	0	0	0	0	0	0	0	0	0	0	0	0	0	0	0	0	0	0	0	0	0	0	0	0	0	0	0	0	0	0	0	0	0	0	0	0	0	0	0	0	0	0	0	0	0	0	0	0	0	0	0	0	0	0	0	0	0	0	0	0	0	0	0	0	0	0	0	0	0	0	0	0	0	0	0	0	0	0	0	0	0	0	0	0	0	0	0	0	0	0	0	0	0	0	0	0	0	1	0	0	0	0	0	0	0	0	0	0	0	0	0	0	0	0	0	0	0	0	0	0	0	0	0	0	0	0	0	0	0	0	0	0	0	0	0	0	0	0	0	0	0	0	0	0	0	0	0	0	0	0	0	0	0	0	0	0	0	0	0	0	0	0	0	0	0	0	0	0	0	0	0	0	0	0	0	0	0	0	0	0	0	0	1	0	0	0	0	0	0	0	0	0	0	0	0	0	0	0	0	0	0	0	0	0	0	0	0	0	0	1	0	0	0	0	0	0	0	0	0	0	0	0	0	0	0	0	0	0	0	0	0	0	0	0	0	0	0	0	0	0	0	0	0	0	0	0	0	0	0	0	0	0	0	0	0	0	0	0	0	0	0	0	0	0	0	0	0	0	0	0	0	0	0	0	0	0	0	0	0	0	0	0	0	0	0	0	0	0	0	0	0	0	1	0	0	0	0	0	0	0	0	0	1	0	0	0	0	0	0	0	0	0	0	0	0	0	0	0	0	0	0	0	0	0	0	0	0	0	0	0	1	0	0	0	0	0	0	0	0	0	0	0	0	0	0	0	0	0	0	0	0	0	0	0	0	0	0	0	0	0	0	0	0	0	0	0	0	0	0	0	0	0	0	0	0	0	0	0	0	0	0	0	0	0	0	0	0	0	0	0	0	0	0	0	0	0	0	0	0	0	0	0	0	0	0	0	0	0	0	0	0	0	0	0	0	0	0	0	0	0	0	0	0	0	0	0	0	0	0	0	0	0	0	0	0	0	0	0	0	0	0	0	0	0	0	0	0	0	0	0	0	0	0	0	0	0	0	0	0	0	0	0	0	0	0	0	0	0	0	0	0	0	0	0	0	0	0	0	0	0	0	0	0	0	0	0	0	0	0	0	0	0	0	0	0	0	0	0	0	1	0	0	0	0	0	0	0	0	0	0	0	0	0	0	0	0	0	0	0	0	0	0	0	0	0	0	0	0	0	0	0	0	0	0	0	0	0	0	0	0	0	0	0	0	0	0	0	0	0	0	0	1	0	0	0	0	0	0	0	0	0	0	0	0	0	0	0	0	0	0	0	0	0	0	0	0	0	0	0	0	0	0	0	0	0	0	0	0	0	0	0	0	0	0	0	0	0	0	0	0	0	0	0	0	0	0	0	0	0	0	0	0	0	0	0	0	0	0	0	0	0	0	0	0	0	0	0	0	0	0	0	0	0	0	0	0	0	0	0	0	0	0	0	0	0	0	0	0	0	0	0	0	0	0	0	0	0	0	0	0	0	0	0	0	0	0	0	0	0	0	0	0	0	0	0	0	0	0	0	0	0	0	0	0	0	0	0	0	0	0	1	0	0	0	0	0	0	0	0	0	0	0	0	0	0	1	0	0	0	0	0	0	0	0	0	0	0	0	0	0	0	0	0	0	0	0	0	0	0	0	0	0	0	0	0	0	0	0	0	0	0	0	0	0	0	0	0	0	0	0	0	0	0	0	0	0	0	0	0	0	0	0	0	0	0	0	0	0	0	0	0	0	0	0	0	0	0	0	0	0	0	1	0	0	0	0	0	0	0	0	0	0	0	0	0	0	0	0	0	0	0	0	0	0	0	0	0	0	0	0	0	0	0	0	0	0	0	0	0	0	0	0	0	0	0	0	0	0	0	0	0	0	0	0	0	0	0	0	0	0	0	0	0	0	0	0	0	0	0	0	0	0	0	0	0	0	0	0	0	0	0	0	0	0	0	0	0	0	0	0	0	0	0	0	0	0	0	0	0	0	0	0	0	0	0	0	0	0	0	0	0	0	0	0	0	0	0	0	0	0	0	0	0	0	0	0	0	0	0	0	0	0	0	0	0	0	0	0	0	0	0	0	0	0	0	0	0	0	0	0	0	0	0	0	0	0	0	0	0	0	0	0	0	0	0	0	0	0	0	0	0	0	0	0	0	0	0	0	1	0	0	0	0	0	0	0	0	0	0	0	0	0	0	0	0	0	0	0	0	0	0	0	0	0	0	0	0	0	0	0	0	0	0	0	0	0	0	0	0	0	0	0	0	0	0	0	0	0	0	0	0	0	0	0	0	0	0	0	0	0	0	0	0	0	0	0	0	0	0	0	0	0	0	0	0	0	0	0	0	0	0	0	0	0	0	0	0	0	0	0	0	0	0	0	1	0	1	0	0	0	0	0	0	0	0	0	0	0	0	1	0	1	0	0	0	0	0	0	0	0	0	0	0	0	0	0	0	0	0	0	0	0	0	0	0	0	0	0	0	0	0	0	0	0	0	0	0	0	0	0	0	0	0	0	0	0	0	0	0	0	0	0	0	0	0	0	0	0	0	0	0	0	0	0	0	0	0	0	0	0	0	0	0	0	0	0	0	0	0	0	0	0	0	0	0	0	0	0	0	0	0	0	0	0	0	0	0	0	0	0	0	0	0	0	0	0	0	0	0	0	0	0	0	0	0	0	0	0	0	0	0	0	0	0	0	0	0	0	0	0	0	0	0	0	0	0	0	0	0	0	0	0	0	0	0	0	0	0	0	0	0	0	0	0	0	0	0	0	0	0	0	0	0	0	0	0	0	0	0	0	0	0	0	0	1	0	0	1	0	0	0	0	0	0	0	0	0	0	0	0	0	0	0	0	0	0	0	0	0	0	0	0	0	0	1	0	0	0	0	0	0	0	0	0	0	0	0	0	0	0	0	0	0	0	1	0	0	0	0	0	0	0	0	0	0	0	0	0	0	0	0	0	0	0	0	0	0	0	0	0	0	0	0	0	0	0	0	0	2	0	0	0	0	0	0	0	0	0	0	1	0	0	0	0	0	0	0	0	0	0	0	0	0	0	0	0	0	0	0	0	0	0	0	0	0	0	0	0	0	0	0	0	0	0	0	0	0	0	0	0	0	0	0	0	0	0	0	0	0	0	0	0	0	0	0	0	0	0	0	0	0	0	0	0	0	0	0	0	0	0	0	0	0	0	0	0	0	0	0	0	0	0	0	0	0	0	0	0	0	0	0	0	0	0	0	0	0	0	0	0	0	0	0	0	0	0	0	0	0	0	0	0	0	0	0	0	0	0	0	0	0	0	0	0	0	0	0	0	0	0	0	0	0	0	0	0	0	0	0	0	0	0	0	0	0	0	0	0	0	0	0	0	0	0	0	0	0	0	0	0	0	0	0	0	0	0	0	0	0	0	0	0	0	0	0	0	0	0	0	0	1	0	0	0	0	0	0	0	0	0	0	0	0	0	0	0	0	0	0	0	0	0	0	0	0	0	0	0	0	0	0	0	0	0	0	0	0	0	0	0	0	0	0	0	0	0	0	0	0	0	0	0	0	0	1	0	0	0	0	0	0	0	0	0	0	0	0	0	0	0	0	0	0	0	0	0	0	0	0	1	0	0	0	0	0	0	0	0	0	0	0	0	0	0	0	0	0	0	0	0	0	0	0	0	0	0	0	0	0	0	0	0	0	0	0	0	0	0	0	0	0	0	0	0	0	0	0	0	0	0	0	0	0	0	0	0	0	0	0	0	0	0	0	0	0	0	0	0	0	0	0	0	0	0	0	0	0	0	0	0	0	0	0	0	0	0	0	0	0	0	0	0	0	0	0	0	0	0	0	0	0	0	0	0	0	0	0	0	0	0	0	0	0	0	0	0	0	0	0	0	0	0	0	0	0	0	0	0	0	0	0	0	0	0	0	0	0	1	0	0	0	0	0	0	0	0	0	1	0	0	0	0	0	0	0	0	0	0	0	0	0	0	0	0	0	0	0	0	0	0	0	0	0	0	0	0	0	0	0	0	0	0	0	0	0	1	0	0	0	1	0	0	0	0	0	0	0	0	0	0	0	0	0	0	0	0	0	0	0	0	0	0	0	0	0	0	0	0	0	0	0	0	0	0	0	0	0	0	0	0	0	0	0	0	0	0	0	0	0	0	0	0	0	0	0	0	0	0	0	0	0	0	0	0	0	0	0	0	0	0	0	0	0	0	0	0	0	0	0	0	0	0	0	0	0	0	0	0	0	0	0	0	0	1	0	0	0	0	0	0	0	0	0	0	0	0	0	0	0	0	0	0	0	0	0	1	0	0	0	0	0	0	0	1	0	0	0	0	0	0	0	0	0	0	0	0	0	0	0	0	0	0	0	0	0	0	0	0	0	0	0	0	0	0	0	0	0	0	0	0	0	0	0	0	0	0	0	0	0	0	0	0	0	0	0	0	0	0	0	0	0	0	0	0	0	0	0	0	0	0	0	0	0	0	0	0	0	0	0	0	0	0	0	0	0	0	0	0	0	0	0	0	0	0	0	0	0	0	0	0	0	0	0	0	0	0	0	0	0	0	0	0	0	0	0	0	0	0	0	0	0	0	0	0	0	0	0	0	0	1	0	0	0	0	0	0	0	0	0	0	0	0	0	0	0	0	0	0	0	0	0	0	0	1	0	0	0	0	0	0	0	0	0	0	0	0	0	0	0	0	0	0	0	0	0	0	0	0	0	0	0	0	0	0	0	0	0	0	0	0	0	0	0	0	0	0	0	0	0	0	0	0	0	0	0	0	0	0	0	0	0	0	0	0	0	0	0	0	0	0	0	0	0	0	0	0	0	0	0	0	0	0	0	0	0	0	0	0	0	0	0	0	0	0	0	0	0	0	0	0	0	0	0	0	0	0	0	0	0	0	0	0	0	0	0	0	0	0	0	0	0	0	0	0	0	0	0	0	0	0	0	0	0	0	0	0	0	0	0	0	0	0	0	0	0	0	0	0	0	0	0	0	0	0	0	0	0	0	0	0	0	0	0	0	0	0	0	0	0	0	0	0	0	0	0	0	0	0	0	0	0	0	0	0	0	0	0	0	0	0	0	0	0	0	0	0	0	0	0	0	0	0	0	0	0	0	0	0	0	0	0	0	0	0	0	0	0	0	0	0	0	0	0	0	0	0	0	0	0	0	0	0	0	0	0	0	0	0	0	0	0	0	0	0	0	0	0	0	0	0	0	0	0	0	0	0	0	0	0	0	0	0	0	0	0	0	0	0	0	0	0	0	0	0	0	0	0	0	0	0	0	0	0	0	1	0	0	0	0	0	0	0	0	0	0	0	0	0	0	0	0	0	0	0	0	0	0	0	0	0	0	0	0	0	0	0	0	0	0	0	0	0	0	0	0	1	0	0	0	0	0	0	0	0	0	0	0	0	0	0	0	0	0	0	0	0	0	0	0	0	0	0	0	0	0	0	0	0	0	0	0	0	0	0	0	0	0	0	0	0	0	0	0	0	0	0	0	0	0	0	0	0	0	0	0	0	0	0	0	0	0	0	0	0	0	0	0	0	0	0	0	0	0	0	0	0	0	0	0	0	0	0	0	0	0	0	0	0	0	0	0	0	0	0	0	0	0	0	0	0	0	0	0	0	0	0	0	0	0	0	0	0	0	0	0	0	0	0	0	0	0	0	0	0	0	0	0	0	0	0	0	0	1	0	0	0	0	0	0	0	0	0	0	0	0	0	0	0	0	0	0	0	0	0	0	0	0	0	0	0	0	0	0	0	0	0	0	0	0	0	0	0	0	0	0	0	0	0	0	0	0	0	0	0	0	0	0	0	0	0	0	0	0	0	0	0	0	0	0	0	0	0	0	0	0	0	0	0	0	0	0	0	0	0	0	0	0	0	0	0	0	0	0	0	0	0	0	0	0	0	0	0	0	0	0	0	0	0	0	0	0	0	0	0	0	0	0	0	0	0	0	0	0	0	0	0	0	0	0	0	0	0	0	0	0	0	0	0	0	0	0	0	0	0	0	0	0	0	0	0	0	0	0	0	0	0	0	0	0	0	0	0	0	0	0	0	1	0	0	0	0	0	0	0	0	0	0	0	0	0	0	0	0	0	0	0	0	0	0	0	0	0	0	0	0	0	0	0	0	0	0	0	0	0	0	0	0	0	0	0	0	0	0	0	0	0	0	0	0	0	0	0	0	0	0	0	0	0	0	0	0	0	0	0	0	0	0	0	0	0	0	0	0	0	0	0	0	0	0	0	0	0	0	0	0	0	0	0	0	0	0	0	0	0	0	0	0	0	0	0	0	0	0	0	0	0	0	0	0	0	0	0	0	0	0	0	0	0	0	0	0	0	0	0	0	0	0	0	0	0	0	0	0	0	0	0	0	0	0	0	0	0	0	0	0	0	0	0	0	0	0	0	0	0	0	0	0	0	0	0	0	0	0	0	0	0	0	0	0	0	0	0	0	0	0	0	0	0	0	0	0	0	0	0	0	0	0	0	0	0	0	0	0	0	0	0	0	0	0	0	0	0	0	0	0	0	0	0	0	0	0	0	0	0	0	0	0	0	0	0	0	0	0	0	0	0	0	0	0	0	0	0	0	0	0	0	0	0	0	0	0	0	0	0	0	0	0	0	0	0	0	0	0	0	0	0	0	0	0	0	0	0	0	0	0	0	0	0	0	0	0	0	0	0	0	0	0	0	0	0	0	0	0	0	0	0	0	0	0	0	0	0	0	0	0	0	0	0	0	0	0	0	0	0	0	0	0	0	0	0	0	0	0	0	0	0	0	0	0	0	0	0	0	0	0	0	0	0	0	0	0	0	0	0	0	0	0	0	0	0	0	0	0	0	0	0	0	0	0	0	0	0	0	0	0	0	0	0	0	0	0	0	0	0	0
N0.HOG0007845	2	4	1	0	0	1	0	0	0	0	1	0	3	1	0	0	1	0	0	0	1	1	0	0	2	1	0	1	1	0	0	3	1	2	0	0	0	0	0	1	0	0	2	0	0	2	0	0	0	1	1	0	2	0	7	1	1	1	0	1	2	1	0	0	0	0	3	1	0	0	2	2	1	1	0	0	1	1	0	3	0	0	1	0	0	0	2	0	1	0	0	0	1	0	1	0	3	0	4	7	3	1	1	0	3	2	0	0	1	0	4	1	0	0	1	0	2	2	1	0	2	1	0	2	0	0	0	0	0	0	3	0	0	0	0	1	1	0	0	1	0	1	5	0	0	0	0	0	1	0	0	1	1	3	3	0	0	0	0	1	0	0	0	1	0	0	0	2	2	0	0	0	1	5	2	1	0	2	2	1	2	2	0	1	0	0	3	5	0	0	0	0	0	0	0	1	0	0	0	1	1	0	0	2	1	2	0	0	0	0	1	3	1	0	1	0	0	0	0	5	0	0	0	3	0	0	1	0	0	1	2	0	0	0	1	1	1	0	5	0	1	2	1	3	1	0	1	0	0	1	0	0	0	0	1	0	0	0	0	1	1	1	0	1	2	0	1	0	1	0	0	0	1	1	0	1	1	0	1	0	0	2	0	1	0	3	2	0	2	0	3	0	0	0	1	1	1	0	0	0	2	1	0	1	1	0	1	2	0	6	0	0	4	0	0	0	2	0	2	0	2	2	0	1	0	0	0	0	1	1	0	0	1	0	1	0	0	0	0	0	0	0	0	0	0	0	1	0	5	1	3	1	0	5	0	2	1	0	1	0	0	7	6	4	0	4	0	1	1	2	0	0	0	0	9	3	1	1	0	0	3	0	0	0	0	1	0	0	1	0	2	0	4	0	1	0	2	5	3	0	4	0	1	2	1	4	1	1	0	0	0	0	0	1	2	0	1	2	0	0	1	2	1	0	0	0	0	0	0	0	1	1	0	5	0	0	1	3	1	0	2	0	1	1	1	1	0	0	0	1	2	0	0	1	1	1	0	2	1	3	0	0	0	2	0	0	2	0	0	2	0	0	0	1	0	0	1	3	1	0	2	3	3	2	0	1	1	0	0	0	0	1	2	1	1	0	0	0	4	1	1	0	1	1	2	0	1	1	0	0	1	1	0	0	0	1	0	2	0	1	1	0	2	0	0	0	0	0	1	1	0	1	2	0	0	0	0	1	1	1	2	0	0	0	1	1	2	3	0	2	1	0	2	2	0	1	0	0	0	0	1	2	3	0	0	0	0	0	3	0	2	2	0	0	2	1	0	0	1	0	1	0	1	0	1	2	1	0	0	2	0	1	0	3	1	0	0	0	0	0	1	1	0	0	0	0	0	0	2	1	0	0	1	0	1	0	0	0	1	0	0	1	0	1	0	0	0	1	0	0	0	3	1	1	1	2	2	0	0	0	0	0	1	1	0	0	0	0	1	0	0	0	0	0	1	1	1	0	1	0	1	0	0	1	0	0	2	5	3	0	0	3	0	0	1	0	0	3	2	1	2	0	0	1	0	0	0	0	0	0	1	4	1	0	0	2	0	1	1	4	0	0	0	5	0	0	0	1	2	0	0	1	0	1	0	0	1	0	2	0	1	0	2	0	3	0	1	0	1	1	0	1	0	3	1	1	4	1	2	1	4	1	0	1	0	1	1	1	0	0	0	1	3	1	0	0	1	0	0	3	0	0	0	0	2	2	2	0	0	0	0	1	0	0	0	0	0	0	0	0	1	0	9	2	0	0	0	1	2	0	0	0	0	1	3	1	0	2	0	1	2	0	1	1	1	1	0	0	1	2	0	0	2	1	0	0	0	0	0	0	4	0	0	6	0	0	0	0	1	4	1	1	6	1	1	2	0	0	0	2	0	0	1	2	0	4	0	0	2	1	0	1	0	0	4	1	0	3	0	0	0	2	1	2	0	0	1	0	0	1	4	0	3	0	1	1	1	1	5	1	4	1	1	2	0	1	3	3	1	0	0	3	1	2	0	2	0	2	0	4	5	0	0	2	0	0	1	1	0	0	1	3	0	3	3	2	1	2	1	1	0	0	0	4	0	0	0	0	1	0	2	1	1	0	1	0	0	0	2	0	2	0	1	1	3	0	1	2	2	1	0	0	0	3	0	1	0	1	1	1	0	0	0	0	1	1	2	0	2	0	0	0	2	2	0	0	0	0	3	1	0	1	0	0	4	0	0	0	0	0	1	0	1	0	1	1	1	1	3	0	0	0	1	1	1	1	0	1	0	0	0	2	1	1	2	3	0	1	0	1	2	0	0	0	0	0	0	1	0	0	4	1	0	1	1	5	0	5	1	1	0	1	1	0	0	0	0	0	1	1	0	1	6	0	7	0	0	0	0	0	3	0	0	1	0	1	3	1	1	0	0	1	1	0	0	1	2	1	2	1	0	1	0	0	0	2	0	1	1	0	0	0	2	0	0	3	2	0	2	3	3	0	2	1	0	0	0	1	1	1	1	0	0	0	0	2	0	0	0	0	0	0	0	1	0	1	1	1	1	2	1	0	1	0	1	0	0	1	0	7	4	0	1	0	0	1	0	0	1	0	0	1	1	0	0	0	0	1	4	0	1	1	0	0	3	2	0	0	0	0	1	0	0	0	0	0	0	0	3	0	0	0	0	0	2	1	2	1	0	1	1	0	0	1	0	0	1	0	0	0	0	1	0	1	0	3	0	2	1	2	0	1	0	2	0	2	0	1	2	0	0	2	0	2	2	1	0	3	0	3	0	1	1	1	0	3	2	2	0	0	1	0	0	0	0	2	1	0	0	0	0	3	0	2	1	0	0	0	2	0	2	0	2	0	0	0	1	0	1	0	0	2	0	7	1	2	1	2	1	1	1	1	0	0	1	0	1	1	0	1	0	0	1	0	0	1	0	1	1	0	0	0	1	2	0	1	1	2	0	0	0	1	0	1	2	0	0	1	0	0	0	1	1	0	2	0	2	4	5	0	0	1	0	0	0	1	3	1	1	0	0	3	2	1	2	0	0	1	0	0	0	1	3	0	0	0	0	0	0	3	0	3	0	2	0	0	1	0	0	3	0	1	1	0	3	6	2	4	2	2	0	0	0	0	3	0	1	0	0	0	3	0	1	0	0	0	1	1	1	0	1	0	1	0	1	1	1	1	0	2	0	1	1	1	1	2	2	1	1	0	0	0	0	1	1	0	2	0	1	0	1	0	2	1	0	2	0	0	0	2	3	0	0	0	2	3	0	1	1	0	1	0	0	0	3	0	1	0	0	2	0	1	0	0	1	1	1	1	0	3	0	1	1	3	1	0	2	1	0	1	4	1	2	0	3	0	1	1	7	1	0	0	0	0	2	1	1	0	4	0	0	1	0	1	1	0	0	1	0	0	0	2	1	2	0	1	0	0	1	0	0	1	0	3	1	1	3	0	0	3	0	1	1	1	2	0	0	0	1	0	3	0	0	1	0	0	0	0	0	2	0	0	0	0	2	2	1	0	4	0	0	0	1	0	0	1	1	0	1	0	0	0	0	1	1	0	1	0	0	2	2	1	1	1	2	0	1	0	0	2	0	0	3	1	0	1	1	0	0	1	0	0	2	3	0	1	5	0	0	1	0	1	2	2	2	3	0	2	1	1	0	1	0	1	1	0	0	1	0	0	0	1	1	0	0	0	0	0	1	0	1	1	0	0	1	3	0	0	0	0	1	0	1	2	0	0	0	0	1	0	8	1	2	0	1	0	0	1	2	0	0	0	0	0	4	0	2	0	2	1	4	2	0	0	0	2	0	1	1	1	0	0	2	0	0	0	0	0	0	1	1	0	0	0	1	0	0	0	0	0	1	0	0	0	1	0	6	0	0	3	2	1	1	1	1	2	0	1	0	2	0	0	0	0	0	1	0	4	0	2	0	1	0	3	1	2	1	0	2	1	4	0	0	1	0	0	1	0	0	1	0	2	0	3	0	1	2	4	0	1	1	0	2	1	0	2	0	0	3	0	0	0	0	2	0	3	0	0	1	1	0	6	1	0	0	1	0	0	1	0	0	1	1	0	0	0	1	0	1	1	0	0	2	1	1	1	0	0	0	2	0	0	0	0	1	2	1	0	1	0	1	0	3	2	0	0	2	1	1	1	0	0	0	3	0	2	0	2	1	0	2	1	1	0	1	1	0	0	0	0	1	1	1	0	0	1	1	0	1	0	1	1	1	1	0	0	1	0	4	0	1	0	0	0	0	0	0	0	0	0	2	1	2	1	1	1	0	0	0	1	1	0	1	1	2	1	1	0	1	2	0	2	0	0	3	0	0	0	0	0	0	1	0	1	0	0	0	1	2	1	0	0	0	1	2	0	0	2	0	0	0	0	0	1	0	2	1	0	1	0	4	0	0	0	1	0	4	2	3	3	1	1	0	0	0	0	0	0	0	0	2	2	0	1	1	2	0	0	0	0	0	1	0	2	1	0	1	0	0	0	1	0	0	1	1	2	0	1	1	1	0	0	3	2	3	0	1	1	1	0	4	1	0	0	0	0	0	2	1	1	0	0	3	0	1	0	1	2	4	2	0	0	0	0	2	1	4	0	0	0	0	1	0	0	1	0	0	1	1	0	2	0	1	0	2	0	0	0	0	1	0	1	4	4	1	1	0	2	0	1	1	2	0	0	0	1	0	0	0	5	0	1	1	0	0	1	1	0	1	0	1	0	0	0	0	1	3	0	0	0	0	0	1	0	0	0	3	0	2	3	3	0	1	1	4	1	3	2	0	1	2	0	0	1	0	0	3	1	2	3	0	1	1	0	1	2	0	0	0	6	2	2	0	0	1	1	0	6	1	0	0	2	1	0	0	2	0	0	0	0	0	1	0	0	2	0	2	0	1	3	1	0	3	1	2	1	0	0	1	6	1	1	0	0	0	1	0	0	0	1	0	0	1	1	0	0	1	0	1	0	0	1	1	1	0	1	1	0	1	4	1	0	0	0	0	1	0	0	0	2	2	1	1	2	0	0	0	2	2	0	0	0	0	0	2	1	1	0	1	1	0	0	0	1	1	1	2	1	0	1	0	0	0	2	0	0	0	1	3	3	0	0	2	2	1	1	1	0	0	1	0	0	0	0	0	4	0	0	1	2	0	1	0	0	1	0	2	0	0	0	1	0	0	1	1	0	1	0	0	0	1	0	2	0	1	0	1	0	1	1	2	1	3	1	1	0	0	1	1	2	0	0	2	2	0	0	0	0	0	0	1	4	1	0	0	0	0	0	1	0	0	0	0	1	0	1	0	1	1	1	1	1	0	0	0	1	0	2	0	0	0	1	0	1	1	0	0	0	0	1	0	3	0	1	2	0	0	3	0	0	2	1	0	1	0	0	0	1	1	0	1	0	0	0	3	0	2	0	1	0	1	3	0	0	0	0	0	0	0	0	0	0	0	0	0	0	1	2	0	0	1	0	0	1	0	0	1	0	1	0	0	0	0	0	1	0	0	1	0	2	0	0	0	1	4	3	0	1	1	0	0	0	0	1	2	0	1	1	0	0	0	0	0	1	0	0	0	1	0	0	0	0	0	3	1	0	1	2	2	0	1	1	0	3	3	0	1	4	1	0	0	0	0	0	2	3	1	0	1	0	2	1	1	0	0	0	0	1	5	0	2	0	2	1	0	1	0	0	2	1	0	0	1	0	0	1	1	1	0	0	1	2	0	1	1	5	1	1	1	0	0	4	1	0	2	0	0	1	0	0	0	0	0	0	1	1	0	1	1	0	0	1	0	0	0	0	1	1	3	2	1	1	0	1	0	2	0	0	0	0	1	1	0	8	0	0	0	0	3	1	0	0	0	0	0	0	1	0	0	2	1	0	1	2	1	7	5	0	0	2	0	1	1	1	0	1	5	1	0	0	3	1	4	1	3	1	2	0	0	0	0	0	0	0	0	0	2	0	1	2	0	0	1	0	1	0	0	0	2	1	5	1	1	0	0	3	0	0	2	0	1	1	2	2	2	0	1	0	0	0	0	0	0	0	0	1	1	2	0	0	0	0	0	0	7	0	0	1	1	1	1	0	0	2	0	1	0	1	0	0	2	0	0	1	4	1	0	6	1	2	1	3	0	2	1	0	0	0	1	0	2	0	0	1	0	0	0	1	3	0	1	1	2	1	0	0	4	0	0	0	1	1	0	2	0	4	0	1	1	0	1	0	0	0	0	1	1	0	2	1	1	0	1	1	0	1	1	0	3	2	0	0	3	1	1	1	0	5	0	0	0	0	0	0	0	1	2	0	0	0	1	3	3	0	0	2	0	1	2	0	1	0	1	0	0	1	3	0	3	0	2	1	2	0	2	1	0	0	0	1	1	0	0	2	0	0	2	2	2	7	0	0	1	2	1	2	1	0	0	0	1	0	1	0	0	0	1	6	1	0	0	1	1	0	0	0	1	1	1	1	0	0	0	0	0	0	0	2	4	0	0	0	1	0	2	2	1	0	3	0	1	0	0	1	3	2	0	1	0	0	2	0	0	3	0	1	1	0	0	1	1	0	0	3	2	2	0	1	0	1	0	1	1	0	1	2	0	3	1	0	0	0	1	0	1	1	0	1	0	1	2	1	0	0	0	1	10	1	0	0	0	0	1	1	1	0	0	1	0	1	0	1	6	1	0	0	1	0	0	2	4	0	2	2	2	0	0	5	1	4	1	2	2	5	2	1	1	0	1	1	0	1	0	0	5	0	0	1	0	1	2	0	0	0	1	1	1	0	0	0	1	2	0	0	0	2	0	3	0	0	0	0	0	2	0	5	1	0	1	3	0	0	0	0	0	2	1	1	0	1	1	0	1	0	1	0	0	1	0	2	1	2	2	1	1	2	0	0	1	0	1	3	0	1	0	0	1	0	3	1	0	1	0	2	0	1	0	1	0	4	0	2	1	0	1	0	0	3	1	1	2	1	0	5	0	0	0	5	0	1	0	1	0	0	0	1	1	2	0	1	3	2	1	2	0	0	0	0	0	0	0	0	0	1	2	1	0	2	0	3	0	0	1	0	0	1	1	0	1	0	3	0	0	3	4	0	1	0	2	1	0	4	0	2	0	2	1	1	1	2	0	0	2	1	0	2	0	0	2	0	0	2	0	0	1	0	0	0	1	0	0	0	0	3	2	0	0	0	0	0	1	1	0	2	0	0	2	1	0	0	3	3	1	2	0	0	0	2	0	0	0	1	3	3	0	0	0	2	0	0	0	2	0	0	0	0	1	0	1	0	0	1	0	0	0	0	1	1	2	1	1	1	4	0	1	2	0	0	1	1	0	0	1	1	0	0	1	0	0	0	1	0	0	0	0	0	0	1	1	3	0	3	0	7	1	0	2	1	0	0	2	0	1	2	1	0	1	0	1	1	2	1	0	0	1	0	0	0	0	1	0	0	2	2	3	1	1	0	0	0	2	0	1	0	0	0	1	0	1	0	1	2	2	0	0	0	0	2	0	1	0	0	0	0	1	0	0	0	1	0	0	0	1	0	2	3	1	0	2	2	3	1	0	1	2	0	0	4	3	2	1	2	2	0	1	2	0	1	2	0	1	4	1	1	0	3	1	4	1	0	1	4	1	0	2	0	1	0	0	0	0	1	0	1	1	0	1	0	0	1	0	1	1	1	0	0	1	1	3	0	0	1	0	3	0	0	1	1	1	4	1	2	0	0	0	3	1	0	3	1	0	0	1	3	1	1	0	0	2	0	0	1	0	0	0	0	0	1	0	0	1	0	0	1	1	4	2	1	2	1	1	1	0	0	0	0	0	0	0	3	0	0	0	1	0	0	0	0	1	0	5	2	0	1	1	0	0	2	1	0	0	9	3	0	0	1	0	0	4	1	0	0	2	4	0	0	0	1	2	1	2	0	1	0	0	0	6	0	0	1	1	0	0	1	2	0	0	0	1	1	0	0	0	0	0	2	1	0	2	0	1	1	0	0	1	0	0	0	0	0	0	0	0	2	0	2	0	1	0	0	5	0	0	0	0	2	0	0	0	2	0	1	1	0	2	2	1	0	0	1	0	6	0	0	1	0	2	5	3	3	0	1	0	2	0	0	1	3	1	2	0	2	2	0	0	1	3	1	0	3	1	2	0	2	0	1	0	0	0	1	0	2	1	0	0	0	1	2	0	1	0	1	0	0	0	0	0	2	0	0	1	1	0	3	0	0	1	3	0	0	0	0	1	1	1	1	0	1	0	0	0	0	1	1	0	2	0	0	3	0	0	3	0	1	0	3	2	1	6	0	5	1	1	1	2	0	2	3	3	0	0	0	0	0	0	0	0	1	0	0	0	0	1	2	0	0	3	1	0	0	2	5	1	2	0	0	3	3	0	2	1	3	0	0	2	1	1	2	0	3	0	1	2	0	0	1	1	1	0	0	0	0	1	4	3	2	1	0	0	0	0	2	0	0	1	0	0	2	0	1	0	0	0	0	0	2	0	2	0	0	0	0	1	0	1	4	4	1	2	0	5	0	0	0	3	1	1	0	1	0	0	0	2	1	4	0	0	1	0	0	0	2	0	1	0	0	0	0	1	0	3	11	3	1	0	1	0	0	1	0	0	2	0	1	1	0	1	1	4	0	0	1	0	2	0	0	2	0	2	0	0	0	2	0	1	2	0	0	3	1	1	2	0	0	0	1	0	0	2	0	2	0	4	0	1	0	1	0	0	0	0	0	0	3	0	0	0	0	2	2	0	0	1	1	0	1	0	0	1	1	0	0	0	1	3	1	0	0	0	0	0	5	1	0	1	0	1	0	0	1	1	0	5	0	0	1	1	1	2	2	0	0	0	0	1	0	1	0	0	3	1	1	1	0	0	2	0	0	0	2	1	0	0	0	1	0	0	0	2	0	1	0	0	1	0	1	0	0	0	0	0	0	0	1	2	1	0	1	0	2	6	0	1	1	0	0	1	0	1	0	2	0	5	1	2	0	0	0	0	1	1	0	0	2	5	0	0	2	0	0	1	1	0	0	0	1	1	1	1	1	1	1	0	2	0	1	0	0	1	0	0	0	0	0	0	1	1	0	0	0	0	6	2	1	1	1	0	2	0	0	0	2	2	0	0	0	0	1	1	1	1	1	2	0	0	1	1	1	0	0	2	2	1	0	0	0	0	1	2	0	0	0	0	0	1	1	0	0	5	0	0	2	0	1	0	0	1	0	1	1	4	1	1	0	0	1	0	1	0	0	2	0	1	0	3	1	2	7	0	0	1	2	0	1	0	0	0	0	0	1	2	0	1	0	0	1	0	0	0	3	7	0	0	0	1	0	1	0	1	0	0	0	1	0	1	4	2	0	3	0	0	0	0	0	1	0	0	1	0	5	0	1	1	1	1	1	0	0	2	2	1	1	1	0	1	1	1	1	8	0	0	0	0	0	0	0	0	0	1	1	0	0	1	1	1	1	0	0	0	0	1	1	0	4	0	0	0	0	1	1	0	0	0	0	0	0	1	4	1	0	1	0	0	2	1	1	1	3	0	1	2	3	0	0	3	1	2	1	2	3	0	0	0	0	0	0	2	0	1	1	0	1	1	1	0	0	0	1	1	0	0	2	2	2	1	0	0	0	1	0	3	0	2	0	1	1	0	0	0	1	0	0	1	1	1	0	2	0	1	0	0	1	2	0	0	2	0	0	1	0	0	0	0	3	2	0	0	1	0	0	0	0	0	0	1	4	0	2	0	0	0	0	1	0	1	0	2	1	2	1	0	0	4	2	0	1	0	0	0	1	0	1	1	4	2	0	0	1	1	0	0	4	0	2	0	0	0	1	0	1	0	0	1	3	0	0	0	1	1	1	0	0	3	1	0	0	5	2	0	0	1	1	2	0	2	0	1	1	1	0	1	3	1	1	0	0	0	1	2	3	2	0	1	1	0	0	0	0	2	0	0	2	0	1	1	0	5	1	3	0	0	2	0	0	0	0	2	0	0	1	1	0	1	4	0	0	1	2	3	0	1	0	1	0	0	0	0	0	1	5	4	0	0	0	0	0	0	1	0	0	3	0	0	2	4	1	4	1	0	2	1	5	5	0	0	0	0	0	1	0	0	4	0	3	0	0	0	2	0	1	0	0	2	1	0	1	0	0	1	2	0	0	1	5	0	0	0	1	0	0	0	0	1	3	1	0	0	2	0	1	0	0	8	0	0	0	0	0	0	0	1	0	0	0	5	0	1	0	1	0	0	2	2	1	0	2	4	3	0	0	0	1	0	0	2	0	4	0	1	1	1	1	1	0	1	2	2	0	0	0	0	3	0	7	0	0	1	0	0	0	1	1	0	0	2	3	1	0	1	1	4	1	0	2	1	0	0	0	6	0	1	0	0	1	0	2	0	3	2	0	2	1	1	1	5	2	0	1	0	0	1	0	1	1	2	0	1	1	2	1	1	2	0	0	2	3	1	1	0	1	0	2	1	3	2	2	1	0	2	2	2	0	1	1	2	1	1	0	0	2	0	0	0	0	0	1	6	0	1	0	1	0	0	1	1	1	3	4	0	2	2	0	2	1	1	0	1	0	1	0	0	0	2	1	2	1	3	0	0	0	4	7	1	0	0	0	1	4	0	0	3	0	0	0	0	0	3	0	1	1	0	0	1	0	0	0	0	0	0	3	1	1	1	0	0	1	1	0	1	0	2	0	5	0	1	1	0	2	0	3	1	2	0	0	1	0	1	6	4	1	0	2	0	0	0	1	1	0	1	0	0	0	0	0	0	0	0	0	2	0	0	1	0	0	0	2	3	2	0	0	2	0	0	0	1	4	1	0	2	1	0	1	0	1	0	1	1	1	1	0	1	6	2	1	0	0	1	0	0	1	2	0	0	3	2	3	1	2	1	0	1	4	2	1	1	1	1	1	0	0	1	0	0	1	0	0	1	1	0	0	0	3	1	0	0	1	1	0	1	2	1	5	0	2	1	1	7	0	0	1	1	0	0	0	0	1	1	0	1	0	0	0	0	2	0	2	0	1	1	0	1	2	3	0	1	0	2	1	2	0	2	0	3	0	0	1	0	2	1	0	1	2	1	0	0	0	2	4	1	2	1	1	1	0	3	1	0	0	0	3	0	1	2	1	3	1	0	0	0	2	1	0	3	2	2	0	0	0	1	0	1	1	2	3	2	1	1	1	0	1	2	0	1	1	1	0	1	0	3	1	0	0	0	0	1	0	3	2	1	1	1	3	2	0	1	0	1	0	0	4	0	1	5	0	2	0	3	0	0	0	0	1	0	0	3	0	0	0	0	0	0	0	2	0	0	4	0	2	0	0	1	1	0	0	0	3	0	1	0	0	1	3	0	2	1	0	0	1	1	0	0	2	0	1	5	1	0	0	1	0	0	2	0	2	0	1	0	0	7	0	0	2	1	0	1	0	0	1	3	1	1	0	0	0	2	0	1	1	3	1	6	0	1	0	2	1	0	1	1	0	0	0	0	0	0	0	1	0	0	0	1	0	1	0	0	2	1	0	0	1	2	0	0	0	0	3	0	1	6	2	0	1	0	0	0	1	1	2	0	0	0	0	2	1	0	1	0	1	0	0	1	0	2	3	3	1	0	0	0	0	1	0	2	1	0	1	0	0	1	2	0	0	1	0	1	0	3	1	0	1	0	0	1	0	6	6	0	1	0	1	7	1	1	2	5	1	1	0	1	2	1	0	0	0	1	1	0	1	0	1	0	0	0	0	0	0	1	0	0	0	0	0	5	0	0	4	1	7	1	6	1	0	1	1	0	2	2	0	2	3	0	0	1	1	5	0	1	0	0	0	0	2	0
N0.HOG0007871	0	0	0	0	0	0	0	0	0	1	0	0	0	1	0	0	1	0	0	0	0	0	0	0	0	0	0	0	0	0	0	0	1	0	2	0	0	1	0	0	1	0	0	0	1	0	1	0	0	0	0	0	1	0	0	0	0	0	0	0	0	0	0	0	0	0	0	0	0	0	0	0	0	0	0	0	0	0	0	0	0	0	1	0	0	0	0	0	0	0	0	0	0	0	0	0	0	0	1	1	1	0	0	0	0	0	0	0	0	1	0	0	0	1	1	0	0	0	0	0	0	0	0	1	0	0	0	0	0	0	0	1	0	0	0	1	0	0	0	0	0	1	1	0	0	0	0	0	0	0	0	0	0	0	1	0	0	0	0	0	0	0	0	0	0	0	0	0	0	0	0	0	0	0	0	1	1	0	0	0	0	0	0	0	0	0	0	0	0	1	0	0	0	0	0	0	0	0	0	0	0	0	0	0	0	0	0	0	0	0	0	0	0	0	0	0	0	0	0	2	0	0	0	1	0	0	0	0	0	0	1	0	0	0	0	0	0	0	0	0	0	2	0	0	0	0	0	0	0	0	0	0	0	0	0	0	0	0	0	1	0	0	0	0	0	0	0	0	0	0	0	0	0	0	0	0	0	0	0	0	0	0	0	0	0	0	0	0	1	0	0	0	0	0	0	1	0	0	0	0	0	1	0	1	0	0	1	0	0	0	0	0	1	1	0	0	0	0	0	0	1	0	0	1	0	0	0	0	2	0	0	0	0	0	0	0	0	0	0	0	0	0	1	0	1	0	1	0	1	0	0	0	0	0	0	0	0	0	0	0	1	2	1	1	0	0	0	0	0	0	0	0	0	0	1	0	0	1	0	0	0	1	1	0	0	0	0	0	0	0	0	0	0	0	0	0	0	2	0	3	0	0	0	1	0	0	0	0	0	0	0	1	0	0	0	0	0	0	0	0	0	0	0	0	0	0	0	0	0	0	0	0	0	0	0	0	0	0	1	0	0	1	0	0	0	0	0	0	0	0	0	0	1	0	0	0	1	0	1	1	0	0	0	0	1	0	0	0	0	0	0	1	0	0	0	0	0	0	0	0	0	0	1	2	0	0	0	0	0	0	0	0	0	0	0	0	0	0	1	0	2	0	0	0	0	1	0	0	0	1	0	0	0	0	0	1	0	0	1	0	0	0	1	0	0	0	0	1	0	0	2	0	0	0	0	0	1	0	0	0	0	0	0	0	0	1	0	0	0	0	0	0	0	0	0	0	0	0	0	1	0	0	1	0	0	0	1	0	0	0	0	0	0	0	0	0	0	0	0	0	0	0	0	0	1	1	1	0	0	1	0	0	0	0	0	0	1	1	0	0	0	0	0	0	0	0	0	0	0	0	0	0	1	0	0	0	0	0	0	0	0	1	0	0	0	0	0	0	0	0	0	0	0	0	1	0	0	0	0	0	0	0	0	0	0	0	0	0	0	0	0	1	2	0	0	0	0	0	0	0	0	0	0	0	0	0	0	1	0	0	0	0	0	1	0	0	0	0	0	0	0	0	0	0	0	0	0	2	0	0	0	0	1	0	0	0	0	0	0	0	0	0	0	0	0	0	0	0	1	0	0	0	0	0	0	0	0	0	0	0	0	1	4	0	1	0	0	0	0	0	0	0	0	2	0	0	0	0	0	0	0	0	1	0	0	0	1	1	0	0	1	0	0	0	0	0	0	0	0	0	0	0	0	0	0	0	0	1	0	0	0	0	0	0	0	0	0	0	1	0	0	0	1	0	0	2	0	0	0	0	0	0	0	1	0	0	0	0	0	1	1	0	0	0	0	0	0	0	0	0	0	0	0	0	0	0	0	0	0	0	2	0	0	0	0	0	1	0	0	0	0	0	0	0	0	0	0	0	0	1	0	0	0	0	1	1	0	0	0	0	0	0	0	0	1	0	1	1	0	1	0	0	0	0	0	0	0	0	0	0	0	0	0	0	0	1	0	0	0	0	0	0	0	0	0	0	0	0	0	0	0	0	0	1	0	1	0	0	0	1	1	1	0	0	0	0	0	0	0	0	0	0	0	0	0	1	0	0	1	0	0	0	0	0	0	0	0	0	0	0	0	0	0	1	1	0	0	0	0	0	0	0	0	0	1	0	0	0	0	0	1	0	0	0	0	0	0	0	0	0	0	0	0	1	0	1	0	0	0	0	0	0	0	0	0	0	0	0	0	0	0	0	0	0	0	0	0	0	0	0	0	0	0	0	1	0	0	0	1	0	0	0	0	0	0	0	0	0	0	0	0	1	0	0	0	0	0	0	0	0	0	0	0	0	0	0	0	0	0	0	1	0	0	0	0	0	0	2	0	0	0	0	1	0	0	0	0	1	0	0	0	0	0	0	2	1	0	0	0	0	0	1	0	0	0	0	1	0	0	0	0	0	0	1	0	0	0	0	0	0	0	0	0	1	0	2	0	0	0	1	0	0	1	0	0	0	0	0	0	0	0	0	0	0	0	0	0	0	0	0	0	1	0	1	0	0	0	0	0	1	0	1	0	1	0	1	0	0	0	0	0	0	0	0	0	0	0	1	1	1	0	0	0	0	0	0	0	0	0	0	0	0	0	0	0	0	1	0	0	0	0	0	0	0	2	0	1	0	1	1	0	0	0	0	0	0	1	0	1	0	0	0	0	0	1	0	0	0	0	1	1	0	0	0	1	0	0	0	0	0	0	1	0	0	0	0	0	0	0	0	1	0	0	1	3	0	0	0	0	0	0	0	2	0	0	0	1	1	0	1	0	0	0	0	0	1	0	1	0	1	0	0	0	0	0	0	0	0	0	0	0	0	1	0	0	1	1	0	0	0	0	0	0	0	0	0	0	0	0	0	0	0	0	0	0	0	0	0	0	0	1	0	0	0	0	0	0	1	0	0	0	0	1	0	0	1	0	0	0	0	0	0	0	3	0	0	0	0	1	0	1	0	0	0	0	0	0	0	0	0	0	0	0	0	0	0	0	0	0	1	0	0	0	0	0	0	2	0	0	0	1	0	0	1	3	0	1	1	0	2	0	0	0	0	0	0	0	0	1	0	0	0	0	0	0	0	0	0	0	0	0	0	0	0	0	2	0	0	0	0	1	0	0	1	0	0	1	0	0	0	0	0	0	0	0	0	0	0	0	0	0	0	0	0	0	0	0	0	3	0	1	0	0	1	0	0	0	0	0	0	0	0	0	0	0	0	0	0	0	0	0	0	0	1	0	1	0	1	0	0	0	0	0	0	0	0	0	0	0	0	0	0	0	1	1	0	0	0	0	2	0	0	0	0	0	0	0	0	0	0	0	0	1	0	0	0	1	0	0	0	1	0	0	0	0	0	0	1	0	0	0	0	0	1	1	0	0	0	0	0	0	0	0	0	0	0	0	0	0	1	0	0	0	0	0	0	0	0	0	0	0	0	0	0	1	0	1	0	0	1	0	0	0	0	2	0	0	0	0	0	1	0	0	0	1	1	1	0	0	0	0	0	0	0	0	0	0	0	0	1	0	0	0	0	0	1	0	0	0	0	0	1	0	0	0	0	0	0	0	0	0	0	0	0	0	0	0	0	0	0	0	0	1	0	0	0	0	2	0	4	0	0	1	2	0	1	1	0	0	1	0	0	0	0	0	0	0	0	0	0	1	0	0	1	0	1	1	0	0	0	1	0	0	0	0	0	0	0	0	0	0	0	0	1	0	0	0	0	0	0	1	0	0	0	2	0	0	0	0	1	3	0	1	0	0	0	0	0	0	0	1	0	3	0	1	0	1	1	1	1	0	0	0	0	0	3	0	1	0	0	0	0	0	0	1	0	0	0	0	1	0	0	1	0	1	0	0	0	1	0	0	0	1	0	0	0	0	0	0	0	0	0	0	0	2	0	0	0	1	0	0	0	0	0	0	0	0	0	2	0	0	0	0	0	0	1	0	0	0	0	1	0	0	0	0	1	0	0	0	0	1	1	0	0	0	1	0	1	0	0	2	0	0	0	1	0	0	0	1	0	0	1	0	1	0	0	0	0	0	1	0	0	0	0	0	0	0	0	1	0	0	0	0	0	0	0	0	0	0	0	0	1	0	0	0	0	0	0	0	0	0	0	0	0	0	1	0	0	0	0	0	0	1	0	0	0	1	1	2	0	0	0	0	0	0	0	0	0	1	0	0	0	0	0	0	1	0	0	0	0	1	0	0	0	1	0	0	0	0	1	0	1	0	0	2	0	0	1	1	0	0	0	0	0	0	0	0	0	0	0	0	0	0	1	0	0	0	1	0	0	0	0	0	0	0	0	0	0	0	0	0	0	0	0	0	0	0	0	0	0	0	0	0	0	0	0	0	0	0	1	0	0	0	2	0	0	0	0	0	1	1	0	0	0	0	0	0	1	0	0	2	0	0	0	0	0	1	0	2	0	1	0	0	0	0	0	0	2	0	0	0	0	0	0	0	0	0	0	0	1	0	0	0	0	0	0	0	0	0	0	1	0	0	0	0	1	0	0	1	0	0	0	0	0	0	0	0	0	0	0	1	0	0	0	0	0	0	0	1	1	0	0	0	0	0	0	0	0	0	0	0	0	1	0	1	0	0	0	0	0	0	1	0	0	0	0	0	0	1	0	0	0	0	0	0	0	0	0	0	0	0	0	0	1	0	1	0	0	0	1	0	0	0	0	0	0	0	0	0	1	1	0	1	0	0	0	0	0	0	0	1	0	0	0	0	0	1	0	0	1	0	0	0	0	0	0	0	0	0	0	1	0	1	1	0	0	1	0	0	0	1	0	0	0	0	0	0	0	0	0	0	0	0	0	0	0	0	0	0	0	0	0	0	0	0	0	0	0	0	0	0	0	0	0	0	0	0	1	0	0	0	0	0	0	2	0	0	0	0	0	0	0	0	0	0	0	0	0	0	1	0	0	0	0	0	0	0	0	0	0	1	0	0	0	0	0	1	0	0	0	0	0	0	1	0	0	0	0	0	1	0	1	0	1	0	0	0	0	0	0	0	0	0	0	0	0	2	2	1	0	0	0	0	0	0	0	0	0	0	0	0	0	0	0	0	0	0	0	0	0	0	0	1	0	0	0	0	0	0	0	0	0	2	0	0	0	1	0	0	0	0	0	0	1	0	0	0	0	1	0	0	0	0	1	0	0	0	0	0	0	0	0	0	0	1	0	0	1	0	0	0	0	0	0	0	0	0	0	0	0	0	0	0	0	0	0	0	0	0	0	0	0	0	0	0	0	0	0	0	0	0	0	0	0	0	0	0	0	0	0	0	0	0	0	0	0	0	0	0	1	0	1	0	1	0	0	1	2	1	0	0	0	1	0	0	0	0	0	0	0	0	0	0	0	0	0	1	0	0	0	0	0	0	0	0	0	0	1	0	0	0	0	0	0	0	0	0	0	0	0	0	0	0	0	0	0	0	0	0	0	0	1	0	0	0	0	0	0	0	0	0	1	0	0	0	0	0	0	0	0	0	0	0	0	0	1	0	0	1	0	0	0	0	1	0	0	0	0	0	0	0	0	0	0	0	0	0	0	0	0	0	0	0	0	0	0	0	1	0	1	0	0	0	0	1	0	0	0	0	0	0	1	0	0	0	0	0	0	2	0	0	0	1	1	0	0	0	0	0	0	0	0	0	0	0	0	0	0	0	0	1	0	0	0	0	0	0	0	0	0	0	0	0	0	1	0	1	0	0	0	0	0	0	0	0	2	0	0	0	0	0	0	0	0	1	0	1	0	0	0	0	0	0	0	0	0	0	0	0	0	0	0	0	0	0	0	1	0	0	0	0	0	0	1	0	1	0	0	1	0	0	0	0	3	0	0	0	0	1	0	0	0	0	0	0	0	0	0	0	0	0	0	1	0	0	0	0	0	0	1	0	0	0	0	0	0	1	0	1	0	0	0	0	0	0	0	1	0	0	0	0	1	0	0	0	0	0	0	1	0	0	1	0	0	0	0	0	0	0	1	0	1	0	0	0	0	0	0	0	0	0	0	0	0	0	0	0	0	0	0	0	0	0	0	0	0	0	0	0	0	1	0	0	1	2	0	0	0	0	0	0	0	0	0	0	0	0	0	0	0	0	0	0	0	0	0	0	0	0	0	0	0	1	2	0	0	0	0	1	0	0	0	0	2	0	0	0	0	0	0	0	0	0	1	0	2	0	1	0	0	0	0	0	1	0	0	0	1	0	0	2	1	1	0	0	0	2	0	0	0	0	0	1	1	0	0	0	0	0	0	0	0	0	0	0	0	0	0	0	0	0	1	0	0	0	0	1	0	0	0	0	0	0	0	0	1	0	0	0	0	1	1	1	0	0	1	0	0	1	0	0	0	0	0	0	0	0	0	0	0	0	1	0	0	1	0	0	0	0	1	1	0	0	0	0	0	0	0	0	2	0	0	1	1	0	0	1	2	0	0	0	0	0	0	0	1	0	0	0	0	1	0	1	1	0	0	0	0	0	1	0	0	0	0	0	0	0	0	0	0	1	0	0	0	0	1	0	0	0	0	0	0	0	0	0	1	0	0	0	0	0	0	1	0	1	0	0	0	0	0	0	0	0	0	0	1	0	0	0	0	0	0	0	1	1	0	0	0	0	0	0	0	0	0	1	0	0	0	0	0	0	1	0	0	0	1	1	0	0	0	0	0	1	0	0	0	0	0	0	1	0	0	0	0	0	0	0	0	0	1	0	0	0	0	0	0	1	0	1	0	0	1	0	0	0	0	0	2	0	0	0	0	0	0	0	0	0	0	0	0	1	0	0	0	0	0	0	0	0	1	0	0	0	0	0	0	0	0	1	1	0	0	0	0	0	0	0	0	0	1	1	0	0	0	0	1	0	0	0	0	0	0	0	0	0	0	0	1	1	0	1	0	0	1	0	0	0	0	0	0	0	0	0	0	0	1	0	0	0	1	0	0	0	0	0	0	0	0	0	0	0	1	0	0	0	0	1	0	1	0	0	0	0	0	0	0	0	0	0	0	0	0	0	0	0	1	0	0	1	1	0	0	0	0	0	0	1	0	0	1	1	0	0	0	0	0	1	0	0	0	1	0	0	0	0	0	0	0	1	0	0	0	0	0	0	1	0	0	0	0	0	0	0	0	0	1	1	0	0	0	0	0	0	1	0	0	1	0	0	0	0	0	0	0	0	1	0	0	0	1	0	0	0	0	0	0	1	0	1	1	2	0	0	0	0	0	0	0	0	0	0	0	1	1	0	0	0	0	0	0	0	0	0	0	0	0	0	0	0	1	0	0	0	0	1	0	0	1	0	0	0	0	0	0	0	0	0	0	1	0	0	0	2	0	0	0	0	0	0	0	0	0	0	0	0	0	0	0	0	1	0	3	0	0	0	0	0	0	0	0	0	0	0	0	1	0	0	0	0	0	0	0	1	0	0	0	0	0	0	0	0	0	0	0	0	0	0	0	0	0	1	0	0	0	0	0	0	0	0	0	0	1	0	0	2	0	0	0	0	0	0	0	0	0	0	0	0	1	0	0	0	0	0	0	0	0	0	0	0	0	0	0	0	0	1	0	0	0	0	0	0	0	1	0	0	1	1	0	0	0	0	0	0	0	1	0	0	0	0	0	0	0	0	0	0	0	0	1	0	1	0	0	0	0	0	0	0	0	0	0	0	0	0	0	0	0	0	0	0	0	2	0	0	0	0	0	1	0	1	0	0	0	0	0	0	0	1	1	0	2	0	0	0	0	0	0	0	0	1	0	0	0	0	0	0	0	1	0	0	0	0	0	0	1	0	3	1	0	0	0	1	0	0	0	0	0	0	0	0	0	0	0	0	0	1	0	0	0	1	0	0	0	0	0	0	0	0	0	0	0	0	0	0	0	0	0	0	0	3	0	0	0	0	0	0	0	1	0	0	0	0	0	0	0	0	0	1	0	0	0	1	0	0	0	0	0	0	0	0	0	0	0	0	0	0	0	1	0	0	0	0	0	0	0	0	0	0	0	0	0	0	0	0	0	0	0	0	1	0	1	0	0	0	0	0	0	0	0	0	0	0	0	0	0	0	1	2	0	0	0	0	2	0	0	0	0	0	0	1	0	0	0	0	0	0	0	0	0	0	0	0	0	0	0	0	0	0	0	0	1	0	0	1	0	0	0	0	0	0	0	0	0	0	0	0	0	0	2	1	1	0	0	0	0	0	0	0	2	0	0	0	1	1	0	0	0	0	0	0	0	0	0	0	0	0	1	0	0	0	1	0	0	2	0	1	0	1	0	0	0	0	0	0	0	0	0	2	0	0	0	0	0	0	0	0	0	0	1	1	0	0	0	0	0	0	0	0	0	0	0	0	0	0	0	0	0	1	0	0	0	1	0	1	1	0	0	0	0	1	0	0	3	0	0	0	0	0	1	0	0	0	0	0	0	1	0	2	0	0	0	0	0	0	0	2	2	1	0	1	0	0	0	0	0	0	0	0	0	0	0	0	0	0	0	0	0	0	0	0	0	0	0	0	1	1	0	0	0	0	0	1	0	0	0	0	0	1	0	0	0	0	0	0	2	0	0	0	1	0	1	0	0	0	0	0	0	0	0	0	0	0	0	0	1	0	0	0	0	0	0	0	0	0	0	0	0	0	0	0	0	0	0	0	0	0	0	0	0	0	0	0	0	0	1	0	0	0	0	0	0	0	0	0	0	0	0	0	0	0	0	0	0	0	0	0	0	0	0	1	0	0	0	0	0	0	1	0	1	0	0	0	0	0	0	0	0	0	0	0	0	0	0	1	1	0	0	0	0	0	1	0	0	0	0	0	0	0	0	0	0	0	0	4	0	0	0	0	0	0	0	0	0	0	0	0	0	0	0	0	0	0	0	0	0	0	0	0	0	0	0	0	0	1	0	0	0	0	1	0	0	0	0	0	0	0	0	0	0	0	0	0	1	0	0	0	0	0	0	0	0	0	1	0	1	0	0	0	0	0	0	1	0	0	0	0	0	0	1	0	0	0	0	0	2	0	0	0	0	0	0	0	0	0	0	0	1	0	0	0	0	0	0	0	0	0	0	0	0	0	0	0	0	0	0	0	0	0	0	0	0	0	0	0	0	0	1	0	0	0	0	0	0	1	0	0	0	0	0	0	0	0	0	1	0	0	2	0	0	0	0	1	0	0	0	0	0	0	0	0	0	0	0	0	0	0	0	0	1	1	0	0	1	0	0	0	0	0	0	0	0	0	0	0	0	0	0	0	0	0	0	0	0	1	0	0	0	0	1	0	0	1	0	1	0	0	0	0	0	0	0	0	0	0	0	1	0	0	0	0	1	0	0	0	1	0	0	0	0	0	0	0	0	0	0	0	0	1	0	2	1	0	0	1	0	0	0	0	0	0	0	0	0	0	0	0	0	0	0	0	1	0	0	0	0	0	0	0	0	0	0	0	0	0	0	0	0	0	0	0	0	0	0	0	1	0	0	0	0	0	0	0	0	1	0	0	0	0	0	0	0	0	0	0	0	0	0	0	2	0	0	0	0	0	0	1	0	0	0	0	0	0	0	0	0	0	2	0	0	0	0	1	1	0	1	0	0	0	1	0	0	0	0	0	0	0	0	0	0	0	0	0	0	0	0	0	0	0	0	0	1	1	0	0	0	0	0	0	0	0	0	1	0	0	0	0	0	0	0	0	0	1	0	1	0	0	0	0	0	0	0	0	0	0	0	0	0	0	0	0	0	0	0	0	0	0	0	1	0	0	0	0	1	0	0	1	0	0	0	1	0	0	0	0	0	1	0	0	0	0	1	0	0	0	0	0	0	0	0	0	1	0	1	0	0	1	0	0	0	0	0	0	0	0	1	1	0	0	1	0	1	0	0	0	0	0	0	0	0	0	0	0	0	0	0	0	0	0	1	0	0	0	0	0	0	0	0	0	1	0	0	0	0	0	1	0	0	0	1	0	1	0	0	0	0	0	0	0	1	1	0	0	2	0	0	0	2	0	0	0	0	0	0	1	1	0	2	0	0	0	0	0	0	0	0	0	0	0	0	0	0	0	1	0	0	0	0	0	1	0	0	0	0	0	0	0	0	0	0	0	0	0	1	1	0	0	0	0	0	0	0	0	1	0	0	0	0	0	0	0	0	0	0	0	0	0	0	0	0	0	1	0	0	0	0	0	0	0	0	0	0	0	0	0	1	0	0	0	0	0	0	0	0	0	0	1	0	0	0	0	0	0	0	0	0	0	0	0	0	2	0	0	0	0	0	0	0	0	0	0	0	1	1	0	0	0	0	0	0	0	0	0	0	0	0	1	1	0	1	0	0	1	0	0	0	0	0	1	0	0	0	0	1	0	0	0	0	1	0	0	0	2	0	0	0	0	0	0	0	0	0	0	0	0	0	0	0	0	0	0	0	0	0	0	0	0	0	0	0	0	0	0	0	0	0	0	0	0	0	0	0	0	0	0	0	0	0	0	0	0	0	0	0	0	0	0	0	0	0	0	0	1	0	0	0	0	0	1	1	0	0	0	0	1	0	0	0	1	0	0	0	0	1	0	0	0	0	1	0	0	2	0	0	0	0	0	0	0	0	0	0	0	0	1	0	0	0	0	0	0	1	0	0	0	0	0	0	0	0	0	0	0	1	0	0	0	0	0	0	0	0	0	0	0	0	0	0	0	0	0	0	0	0	0	0	0	0	0	0	1	0	1	0	0	0	0	1	0	0	0	0	0	0	0	0	0	0	0	2	0	0	0	0	0	0	0	0	0	0	0	0	2	0	0	0	0	0	0	0	0	0	0	0	0	0	1	0	0	0	0	0	1	0	0	0	0	0	0	0	0	0	0	0	0	0	0	0	0	0	0	0	0	0	0	2	0	0	0	0	0	0	1	0	0	0	0	0	0	0	0	0	1	2	1	0	0	0	0	0	1	0	0	0	0	0	0	0	0	0	0	0	0	0	0	0	0	0	0	0	0	0	0	3	0	0	0	1	1	1	0	0	0	0	0	0	0	0	1	0	0	0	0	0	0	0	0	1	0	1	1	0	0	0	0	0	0	0	0	0	0	0	0	0	0	0	0	0	0	1	1	0	0	0	0	0	1	0	0	0	0	0	0	0	1	0	0	0	0	0	0	0	0	2	0	0	0	0	0	0	0	0	0	1	0	1	0	0	0	0	0	0	0	0	0	0	0	0	0	0	0	0	0	0	0	0	0	1	0	0	0	0	0	0	0	0	0	0	0	0	0	0	1	2	1	0	0	0	1	0	0	0	0	0	0	0	0	0	0	0	0	0	0	0	0	0	0	0	0	0	0	0	0	0	0	0	0	0	0	1	0	0	0	0	0	0	0	1	1	0	0	0	0	0	0	0	0	0	0	0	0	1	0	0	0	0	1	0	0	0	0	0	0	0	0	1	0	0	0	0	0	0	0	0	1	1	0	0	0	0	0	1	0	1	0	0	0	0	0	0	2	1	1	0	0	0	0	1	0	0	0	0	0	1	0	0	0	1	0	0	0	0	0	0	0	0	0	1	0	0	0	0	0	0	0	0	1	0	0	0	4	0	0	0	0	2	0	0	0	0	0	1	0	0	0	0	0	0	0	0	0	0	0	0	0	0	0	0	0	0	0	1	0	0	1	0	0	1	0	0	0	0	0	0	0	0	0	0	1	0	1	0	0	0	0	0	1	0	0	0	0	0	0	0	0	0	0	0	0	0	1	0	0	1	1	0	0	0	0	0	1	0	0	0	0	0	0	0	0	0	0	0	0	0	0	0	0	0	0	1	0	0	0	0	0	0	0	0	0	0	0	0	1	1	0	0	1	1	0	0	0	0	0	0	0
N0.HOG0007923	0	0	0	0	0	0	0	0	0	0	3	0	0	0	0	0	0	5	0	0	0	0	1	0	0	0	0	0	0	0	0	1	0	3	0	5	0	0	0	3	0	0	0	0	0	0	0	0	0	0	0	0	0	0	0	0	0	0	0	0	3	0	0	0	0	0	1	0	0	0	0	2	7	0	0	3	0	1	0	0	0	0	0	3	0	3	0	0	0	0	0	0	0	0	0	6	1	0	0	1	0	0	0	0	0	0	0	0	0	8	1	0	0	0	0	0	0	0	0	0	0	0	5	2	0	0	4	0	0	0	0	0	1	0	0	0	0	0	0	1	0	0	6	0	1	0	0	0	1	0	0	2	0	0	0	0	0	0	1	0	6	0	9	0	0	1	0	0	0	0	1	0	0	0	0	0	0	0	0	0	0	0	0	0	0	0	0	0	0	0	6	1	0	0	2	0	0	0	0	0	0	0	0	0	0	0	0	0	0	0	0	0	3	1	0	0	0	0	0	0	0	0	0	0	0	0	2	2	0	2	0	0	0	0	6	0	0	3	8	0	0	0	0	0	0	1	0	0	0	0	0	0	0	0	5	0	0	0	0	0	0	2	0	0	1	0	0	0	2	0	0	0	3	0	0	2	0	0	0	0	0	0	0	0	0	0	0	0	0	0	4	0	0	0	0	0	6	0	0	3	0	1	0	0	11	7	0	0	0	0	0	0	0	0	3	8	0	0	0	0	0	0	1	0	0	0	0	2	0	0	0	0	0	1	0	6	0	0	0	1	0	0	0	0	0	0	0	0	0	0	0	0	0	1	1	0	0	0	0	0	1	0	1	0	0	0	0	0	0	0	0	0	5	0	0	0	0	0	0	0	0	0	0	0	0	0	0	0	0	0	0	3	0	0	0	0	0	1	1	0	8	0	0	0	0	11	0	0	0	0	0	0	0	0	0	1	0	0	0	1	0	0	0	0	0	0	0	0	0	0	0	0	0	0	0	0	2	0	0	0	0	0	5	4	0	1	0	0	0	0	2	0	0	0	0	0	0	6	0	0	0	0	0	0	0	7	0	0	2	0	1	0	0	0	0	0	0	0	0	0	0	0	0	0	0	0	0	0	0	0	0	0	0	0	0	1	0	0	0	0	0	3	0	0	0	0	0	0	0	0	0	0	1	0	1	0	0	0	0	2	0	0	3	0	2	0	0	0	0	0	2	0	0	0	3	0	1	0	3	5	0	0	0	0	0	0	3	3	0	0	0	1	0	0	0	0	0	1	0	0	0	1	0	0	0	0	0	0	0	0	0	0	0	0	0	0	1	0	6	0	0	0	0	0	0	4	0	0	0	0	0	0	0	0	0	0	0	0	0	0	0	0	0	0	0	0	0	0	8	0	0	0	0	0	0	0	1	0	1	0	0	0	0	2	0	0	0	0	3	0	0	3	0	0	0	0	0	0	0	0	0	0	0	0	0	0	0	0	0	0	0	0	0	0	0	0	0	0	0	0	0	0	0	0	0	0	0	0	0	0	0	0	0	0	0	0	0	0	0	0	0	0	0	0	0	0	0	0	0	0	0	0	0	0	0	0	0	0	0	0	0	0	0	0	0	0	0	0	0	0	0	0	0	0	0	0	0	0	0	0	3	0	0	0	0	0	0	0	0	6	0	0	0	0	0	0	5	1	0	0	0	0	0	0	0	0	0	0	0	0	0	0	0	0	0	0	1	0	0	0	0	0	3	0	1	0	0	0	0	0	0	0	0	0	0	0	0	0	0	0	0	0	0	4	0	0	0	0	0	0	0	0	1	0	0	0	0	0	0	0	0	1	0	6	0	1	1	1	1	0	0	0	1	0	0	0	0	0	0	0	0	0	0	0	0	0	2	0	7	2	2	0	0	1	0	0	0	0	0	0	0	0	0	0	3	1	0	0	0	1	0	0	0	1	0	5	0	0	0	0	0	0	0	0	0	0	0	2	1	2	4	0	0	0	0	0	0	0	0	0	1	0	0	0	0	0	1	0	0	0	0	0	0	0	3	0	0	0	0	0	1	0	0	0	0	0	0	0	0	0	0	0	3	0	0	0	0	0	0	0	0	0	0	0	0	8	0	0	0	0	3	0	0	0	0	0	12	0	0	0	2	0	0	1	0	0	0	0	0	4	3	0	0	0	0	0	7	1	0	0	0	0	0	0	0	0	0	0	2	0	0	0	4	0	1	0	0	0	3	4	0	0	0	0	0	0	0	0	1	4	0	0	0	0	0	0	0	0	4	0	1	0	0	0	0	0	0	0	0	0	0	0	0	0	7	2	0	0	0	0	0	0	0	0	0	0	0	2	0	0	0	0	0	0	9	0	0	0	0	2	0	0	0	0	0	0	0	0	0	0	0	0	1	0	0	0	0	0	0	0	0	0	0	0	0	0	0	0	1	0	0	0	1	4	0	0	6	4	0	1	0	0	0	0	0	0	0	1	0	0	0	0	0	1	0	0	0	4	0	0	0	0	0	0	0	0	0	1	7	1	0	0	0	0	0	0	0	0	0	0	0	0	0	0	0	0	0	0	1	0	0	1	0	0	0	0	0	0	0	0	0	1	0	0	0	0	0	0	0	0	0	0	0	1	0	0	0	0	0	0	0	0	0	0	1	0	0	0	0	0	0	0	0	0	0	6	0	0	0	3	0	0	0	0	6	0	0	0	6	0	0	0	0	0	0	0	0	0	0	0	1	0	0	5	3	0	0	0	0	0	0	0	4	5	0	0	0	0	0	0	4	0	0	0	0	0	0	0	1	0	0	0	0	0	0	0	2	16	0	0	0	0	0	0	0	0	0	0	0	0	1	0	4	0	0	0	0	0	0	0	0	0	0	0	0	0	0	0	0	0	0	0	0	0	0	0	7	0	0	3	0	0	0	0	0	0	0	1	0	0	0	0	0	0	0	0	0	0	4	0	0	0	0	0	0	0	0	0	0	0	0	4	0	0	0	0	0	0	0	0	0	0	2	0	0	0	17	0	0	0	0	0	0	0	0	0	0	7	0	0	0	0	6	0	0	0	5	0	5	4	0	0	0	0	0	5	0	6	0	2	0	0	0	0	0	0	0	0	0	4	0	0	1	0	0	0	0	10	0	0	0	0	0	0	3	2	2	0	0	0	0	0	6	0	0	0	4	0	0	0	0	0	0	0	0	0	0	0	0	4	0	0	0	4	2	0	0	0	0	0	0	0	0	0	0	0	0	0	0	0	13	0	0	0	0	1	0	0	0	1	6	2	0	0	4	0	0	0	0	0	0	0	0	0	0	0	0	0	0	0	4	0	0	0	0	0	1	2	0	0	0	0	7	0	0	0	0	0	6	0	0	0	0	0	0	6	0	0	0	0	0	0	8	0	0	0	5	0	7	0	0	0	0	0	0	0	0	0	3	0	6	0	6	0	0	0	1	0	0	1	0	0	0	0	0	10	0	0	0	0	0	0	0	0	0	7	0	0	1	0	0	0	0	0	4	0	0	0	0	0	0	0	0	0	0	0	0	0	0	2	8	8	0	0	0	5	0	0	0	0	3	0	3	0	0	0	1	0	0	0	0	0	0	0	0	0	0	0	0	0	0	0	10	0	0	0	0	0	0	0	0	0	0	0	0	6	0	0	0	1	0	2	5	0	0	0	0	0	1	0	13	0	0	5	0	0	5	1	0	0	0	3	0	0	2	0	0	0	0	0	0	4	0	3	0	0	0	0	4	0	0	0	0	0	0	0	0	0	0	0	1	0	0	0	0	0	0	0	0	0	0	2	0	0	0	0	0	0	0	0	0	0	0	0	0	0	0	0	0	0	0	0	0	0	0	0	0	0	0	0	0	0	0	0	2	2	3	0	5	7	0	0	0	0	2	0	0	0	0	0	1	0	0	0	0	0	0	0	0	2	0	0	0	0	0	0	0	0	0	0	2	1	0	0	0	1	1	0	0	0	0	0	0	0	0	0	0	0	0	0	0	4	0	0	0	1	2	0	0	0	1	0	0	0	0	1	0	0	2	4	0	0	0	1	0	0	0	0	7	2	0	0	0	0	10	0	0	2	0	0	0	0	4	0	0	0	4	0	0	0	0	0	0	0	0	0	0	0	0	2	0	0	0	0	0	0	0	0	0	0	0	0	0	5	0	0	0	0	0	0	0	0	0	0	4	5	0	8	6	4	0	0	1	0	0	0	0	0	0	0	2	3	0	0	1	0	0	0	1	0	0	0	0	0	0	0	0	0	4	0	0	0	0	4	1	0	2	0	0	0	6	0	0	0	0	0	0	0	0	0	0	0	1	0	0	0	0	0	0	0	0	0	0	0	0	0	0	0	0	0	0	0	0	2	0	0	0	0	0	0	0	0	1	0	0	1	0	4	0	5	9	0	0	0	4	1	0	0	0	0	0	0	0	0	4	0	6	0	13	0	6	0	0	0	0	0	0	0	0	0	0	0	0	0	0	1	0	2	0	0	0	0	0	0	0	0	0	2	0	0	1	0	5	0	0	0	0	0	2	1	0	0	3	1	0	0	0	0	0	0	0	0	0	0	4	0	0	0	0	0	0	0	0	0	0	0	0	0	12	2	0	0	0	0	3	3	0	0	0	0	0	4	0	0	0	0	0	0	0	0	0	0	0	0	1	0	0	0	0	0	0	0	0	0	0	0	0	0	0	0	0	0	0	0	0	0	0	0	0	0	0	0	0	0	0	0	0	10	0	0	0	0	0	0	0	0	0	0	0	0	0	0	0	0	0	0	0	16	0	0	2	0	0	0	0	0	0	0	0	0	0	0	0	0	1	0	0	0	1	1	0	0	0	0	0	0	0	0	0	0	0	0	0	0	3	0	0	0	0	1	0	0	0	0	0	5	0	0	0	0	0	0	1	0	0	0	0	0	0	6	0	0	0	11	0	17	0	0	0	1	0	0	0	0	0	0	5	0	0	5	0	8	0	0	0	0	8	0	0	0	0	0	0	0	0	0	0	0	0	0	0	0	1	0	0	0	0	0	0	7	0	0	0	0	0	0	0	1	0	0	0	0	0	0	0	0	0	3	0	0	0	0	0	0	0	0	0	0	0	0	0	0	0	0	1	0	0	0	0	0	0	0	0	0	0	0	0	3	0	0	0	0	0	0	0	0	0	0	0	0	0	0	0	0	0	0	0	1	0	0	0	0	0	0	8	0	12	0	1	0	3	0	0	3	0	0	0	3	0	0	0	0	0	5	0	0	1	0	0	0	5	0	0	0	0	0	0	0	0	0	0	4	0	0	0	0	0	0	0	0	0	0	0	1	0	2	0	0	2	0	0	0	0	0	0	0	4	0	0	0	0	0	0	0	0	0	0	0	0	0	0	0	0	11	2	0	0	6	0	0	0	4	0	4	0	0	0	0	1	0	5	0	0	0	10	0	2	0	0	0	0	0	0	3	0	0	0	0	0	3	0	0	0	3	0	0	0	0	1	0	0	0	0	0	0	0	0	0	0	0	0	0	0	0	0	0	0	0	0	3	0	5	0	0	3	0	0	0	0	0	0	1	1	0	0	0	0	0	0	0	0	0	2	0	0	0	0	0	0	0	0	0	0	0	0	0	7	0	0	0	0	0	0	3	0	0	6	0	8	0	0	0	0	0	3	0	0	0	0	0	0	0	0	0	0	0	2	0	0	0	0	0	0	3	0	1	0	0	0	0	4	0	0	0	0	0	0	0	0	0	0	5	0	3	0	0	4	0	0	0	0	14	0	0	0	0	0	0	0	0	0	0	0	0	1	0	0	6	0	0	0	3	0	0	0	0	0	0	0	0	0	0	0	0	0	2	0	0	0	0	0	0	0	0	0	0	0	0	0	0	0	3	0	0	0	0	0	0	0	0	0	3	0	0	0	0	0	0	0	0	0	0	0	0	0	0	2	0	0	0	0	0	0	0	0	0	0	0	0	0	0	0	0	0	0	1	2	0	0	5	2	0	0	0	1	0	4	1	0	0	0	0	0	0	0	0	0	0	2	0	0	0	0	0	0	0	0	0	0	0	0	1	0	0	0	0	6	0	0	0	0	0	0	0	0	0	0	4	0	0	0	0	0	0	0	0	0	4	0	0	0	1	0	0	0	0	0	0	0	0	0	0	0	0	0	0	1	0	5	2	4	3	0	0	2	0	3	0	0	0	0	6	0	1	0	0	6	0	0	5	0	0	0	0	0	0	0	0	0	0	0	0	1	2	0	0	0	0	0	0	0	11	0	0	0	0	0	0	0	1	0	0	0	0	0	0	0	0	0	0	0	0	0	0	0	0	2	2	0	0	0	0	0	0	0	1	0	0	0	0	2	0	0	2	0	6	0	0	0	0	0	0	0	1	0	0	0	0	0	0	0	0	1	4	0	0	0	0	7	2	0	0	2	0	0	0	2	0	0	0	0	0	4	0	0	0	0	0	0	0	0	0	0	0	0	0	0	0	0	0	0	0	0	7	0	0	0	0	0	0	0	0	0	0	4	0	0	0	0	5	0	0	1	0	0	0	0	0	2	0	0	0	0	0	1	0	0	0	0	0	1	2	0	0	0	0	1	0	0	0	0	2	0	0	0	0	0	0	0	0	0	1	0	0	0	0	0	0	0	2	0	0	0	0	0	0	0	0	0	1	0	0	0	2	1	0	0	2	0	0	0	0	0	0	0	0	0	0	0	0	0	0	0	0	0	0	0	0	0	0	0	0	0	0	3	1	0	0	1	0	7	0	0	0	0	0	0	0	0	0	0	0	0	0	0	0	6	0	0	0	0	0	0	0	0	0	5	0	0	0	0	0	0	3	0	11	0	0	0	0	0	0	0	0	0	0	0	9	0	0	4	2	0	0	0	0	0	0	0	0	0	2	14	0	0	0	0	0	0	0	0	0	0	0	0	0	0	0	0	0	0	3	0	0	0	0	0	0	0	0	0	3	0	0	0	0	0	7	1	0	0	0	7	0	0	0	0	12	0	1	0	0	5	0	0	0	0	8	0	0	0	2	0	1	1	0	0	3	6	0	0	0	0	0	0	0	0	23	0	0	0	1	0	0	0	0	0	0	0	0	0	0	0	0	0	0	0	0	0	0	0	0	0	0	0	0	0	1	1	1	0	0	0	0	0	0	1	0	0	0	0	0	0	0	0	0	0	0	0	0	0	0	0	0	0	0	0	0	0	0	0	0	0	0	0	0	0	0	0	3	0	0	0	1	0	0	0	0	0	0	0	0	0	0	0	3	0	0	0	0	0	0	0	0	0	0	0	0	0	0	0	0	0	0	0	0	0	0	0	0	1	0	1	0	0	0	0	0	0	0	0	1	0	0	0	3	0	0	0	0	0	0	0	0	0	0	0	0	0	4	0	0	0	0	0	0	0	0	0	0	3	0	0	0	0	0	0	0	6	0	0	2	0	0	0	0	0	0	0	0	0	0	0	5	0	0	0	0	0	2	0	0	0	0	0	0	0	0	0	3	4	0	0	0	0	0	0	0	0	0	0	1	0	4	0	0	0	0	8	0	0	0	0	0	0	0	0	0	0	0	0	0	0	0	0	0	0	3	3	0	8	0	0	0	0	1	0	0	0	0	1	0	0	0	0	0	0	0	0	0	0	0	0	0	5	0	0	0	0	0	0	1	0	0	0	0	0	0	1	0	0	0	0	0	0	0	0	6	0	0	0	0	0	0	0	0	0	0	0	0	7	6	0	2	0	21	0	0	0	0	0	0	0	0	0	0	0	0	0	0	0	0	0	0	6	0	0	3	0	0	0	0	0	0	0	0	0	0	2	0	1	0	0	0	0	0	0	0	0	0	0	0	0	0	0	0	0	0	5	0	6	0	0	0	0	0	0	0	1	0	0	0	2	0	0	0	0	0	0	0	0	0	2	0	0	0	0	0	4	0	0	0	1	0	0	0	0	0	0	0	0	1	0	0	0	0	0	0	0	0	0	4	0	0	0	0	0	0	0	1	0	0	0	0	0	0	0	0	0	0	0	0	0	0	6	5	0	0	0	0	3	0	0	0	0	9	0	2	0	0	0	0	7	0	9	0	1	1	0	0	1	0	0	0	0	0	0	0	0	0	0	6	0	0	0	0	0	0	0	4	0	0	0	0	0	0	0	0	0	0	0	0	0	0	0	0	0	0	0	0	0	0	0	0	0	0	0	0	0	0	0	0	0	0	0	0	0	0	0	0	0	0	0	3	0	0	0	0	0	0	0	0	0	0	0	0	0	0	0	0	0	0	0	1	0	4	0	0	2	0	0	0	1	0	0	1	0	0	1	0	0	0	0	0	0	0	0	7	2	0	0	0	0	0	0	0	0	0	0	0	0	0	0	0	0	0	0	3	0	0	1	0	2	3	0	0	0	0	0	35	0	0	0	0	0	0	0	1	0	0	0	12	0	0	0	7	0	0	0	0	8	0	0	0	0	0	0	5	0	0	0	2	0	0	2	0	0	9	0	0	0	0	0	0	0	0	0	0	0	0	0	0	0	0	0	8	0	0	0	0	0	4	0	0	0	0	8	0	0	5	0	0	0	0	0	0	0	0	0	0	0	0	1	0	0	0	0	0	0	0	5	1	0	0	0	1	0	0	0	0	0	0	0	0	0	0	0	0	0	0	0	0	0	0	0	6	0	0	0	0	0	0	0	0	0	5	2	7	0	0	0	0	0	0	2	0	0	0	0	0	2	0	0	0	0	0	9	0	1	0	0	0	0	0	1	0	0	0	0	7	0	0	0	0	0	1	0	0	1	0	2	2	5	0	6	0	0	1	0	0	0	0	0	0	0	0	0	0	0	2	0	0	0	0	0	0	0	1	0	0	0	0	0	3	0	0	0	0	6	0	2	0	0	0	0	0	0	0	0	0	4	0	0	0	0	0	0	0	0	0	0	1	0	0	0	0	0	0	9	0	0	0	0	2	8	0	0	0	0	0	0	0	0	0	7	0	0	0	0	0	9	0	0	0	0	0	0	0	0	0	0	0	0	2	0	0	0	0	0	0	1	0	0	0	0	4	0	0	0	0	0	0	0	0	0	0	0	0	0	0	0	0	0	0	0	0	0	0	0	0	0	0	0	0	0	0	0	2	0	0	0	0	0	0	0	0	0	0	0	6	2	0	3	1	0	0	0	0	0	0	0	0	0	0	0	0	0	0	0	0	0	5	0	0	3	0	2	0	0	0	0	0	1	0	0	0	1	0	0	0	0	0	0	0	0	0	0	0	0	0	0	0	0	0	0	0	0	0	0	0	0	1	0	0	0	0	0	0	0	0	0	0	0	0	0	0	3	0	0	0	6	0	1	0	1	0	2	0	0	0	0	0	0	0	0	0	3	0	0	0	0	0	0	0	0	0	0	0	0	0	0	0	0	0	0	0	0	0	0	0	0	1	0	0	0	0	0	0	0	0	0	2	0	0	0	0	0	0	0	0	0	0	0	0	0	0	0	0	0	0	4	0	5	0	0	0	0	0	0	1	0	1	0	0	0	0	0	0	0	0	0	1	0	0	8	0	0	0	0	0	0	2	6	0	0	3	0	0	10	0	0	0	0	0	0	0	0	0	0	0	0	1	0	0	0	0	0	0	0	0	0	0	0	0	0	0	2	0	2	0	0	0	0	0	0	1	0	0	0	4	0	0	3	0	0	0	0	0	0	2	0	5	1	0	0	0	0	0	0	0	0	0	0	3	0	0	5	0	0	0	0	1	0	0	0	2	0	0	0	4	0	0	0	0	0	0	0	0	0	3	0	0	1	0	0	0	0	0	0	0	5	0	0	0	0	0	0	0	0	0	2	0	0	0	0	0	0	0	0	0	0	0	1	0	0	0	0	0	0	2	0	1	1	0	8	0	0	0	0	0	3	1	0	0	6	0	0	0	0	0	0	0	0	0	0	2	0	6	0	11	0	6	0	2	0	0	0	0	0	0	0	0	0	0	0	0	0	4	0	0	0	0	0	0	0	4	0	0	0	0	0	0	0	1	0	0	0	0	0	0	0	0	1	0	0	0	0	0	0	4	2	0	0	0	4	0	0	0	0	0	0	0	0	0	0	0	0	0	0	14	0	0	0	0	0	0	0	0	0	3	0	9	0	1	0	0	7	5	0	0	0	0	8	0	0	1	0	0	0	1	0	0	1	0	0	0	0	4	0	0	0	0	7	0	0	0	0	0	0	0	0	0	1	0	0	0	0	7	0	0	0	0	0	0	0	0	1	0	0	0	1	0	9	0	0	0	0	0	0	0	0	0	0	0	4	0	0	0	3	0	0	0	0	0	0	0	0	0	0	0	0	0	0	1	0	0	0	0	0	0	0	2	5	0	5	0	0	0	0	0	0	9	2	0	0	2	0	0	0	0	0	0	0	0	1	0	0	0	0	0	0	0	0	0	0	0	0	0	0	0	0	0	7	0	0	0	0	0	0	0	0	0	0	0	5	0	0	0	0	3	0	0	0	0	0	4	0	0	7	2	0	0	0	5	0	0	0	0	0	1	0	0	0	0	0	8	1	0	0	0	1	0	0	0	0	0	0	5	0	0	4	0	2	0	3	0	0	0	0	0	0	0	2	1	1	2	0	1	0	0	1	0	0	0	0	0	0	0	0	0	0	0	0	0	0	1	6	1	0	0	0	0	0	6	0	0	0	0	0	0	0	0	0	0	4	0	0	0	0	0	0	0	0	0	0	0	0	0	0	0	0	0	3	0	0	0	0	0	0	0	0	0	0	0	0	0	2	0	2	0	0	0	0	0	0	1	0	0	0	0	0	0	0	0	0	0	0	10	0	1	1	9	0	0	0	5	0	7	11	0	0	0	0	0	0	0	0	0	0	0	0	0	1	0	0	0	0	0	0	4	4	0	0	0	0	0	0	0	0	0	0	0	0	0	0	0	0	0	0	0	0	2	0	1	0	0	0	0	2	0	0	4	0	0	2	0	0	0	2	0	0	0	0	0	12	0	2	0	0	0	5	0	0	0	0	0	0	0	0	7	0	0	0	0	0	0	0	1	1	0	0	0	0	1	0	0	0	0	2	0	0	0	0	0	0	12	0	0	0	0	0	0	0	0	0	0	0	0	0	0	0	0	0	0	0	0	0	0	2	7	0	0	0	0	2	0	1	0	0	0	0	0	0	0	1	0	0	0	0	0	0	0	0	0	0	0	0	0	0	0	0	0	0	0	0	0	1	0	3	0	0	0	0	0	0	0	0	8	0	0	0	0	0	0	0	0	0	0	0	0	3	0	0	2	0	0	8	0	0	3	0	0	0	0	16	0	0	0	0	0	0	0	0	0	2	0	0	0	0	0	0	0	0	0	0	4	0	0	0	0	0	0	0	0	0	0	0	0	0	0	0	0	5	0	0	0	1	0	0	0	0	0	0	0	0	0	0	0	4	0	1	7	0	0	0	0	0	0	0	23	0	0	0	0	0	0	0	0	0	3	0	0	0	1	0	0	1	0	0	0	2	0	0	0	0	0	0	0	0	3	11	0	0	0	2	0	0	0	0	0	0	0	0	0	0	6	0	0	0	2	0	0	0	0	0	4	7	0	0	0	0	0	0	0	0	0	0	0	0	0	0	0	8	0	0	0	0	0	0	0	0	0	0	2	0	3	0	0	0	0	0	0	0	0	7	0	0	2	2	10	0	0	0	0	0	0	0	7	0	0	5	0	0	0	0	0	0	0	0	0	0	0	0	3	0	0	1	0	0	0	0	0	0	4	0	0	0	0	0	0	0	0	0	0	0	0	0	1	0	2	0	0	0	0	0	3	0	0	0	0	0	0	0	0	0	1	2	0	0	0	0	0	1
N0.HOG0007953	2	7	1	0	1	0	0	0	0	1	2	0	0	2	1	0	1	0	0	3	0	1	2	0	0	1	3	1	1	0	0	0	1	0	1	3	0	0	1	0	0	0	0	0	1	0	0	1	0	1	0	0	0	0	0	1	0	0	3	1	3	0	2	0	0	1	2	0	4	0	0	1	0	0	0	3	0	0	0	0	2	0	2	0	0	1	0	0	0	0	0	1	1	1	0	1	3	1	1	0	1	2	0	2	0	0	1	2	1	3	2	0	0	1	0	2	0	3	0	0	2	0	1	0	0	0	0	0	0	0	1	0	0	0	1	1	0	3	0	0	0	0	1	0	0	0	0	5	0	0	1	0	5	2	5	1	1	1	4	0	1	0	0	0	0	0	1	0	0	0	0	1	2	2	2	2	1	3	0	0	1	0	0	1	0	0	8	0	1	5	0	1	1	0	0	1	0	2	0	2	1	0	1	2	2	0	0	1	0	0	1	3	0	0	0	1	3	1	0	0	0	0	0	0	0	0	0	0	1	0	0	0	3	0	0	2	1	0	0	0	0	1	1	1	1	0	2	0	0	1	1	0	0	0	0	0	0	0	1	0	1	1	0	0	0	0	0	0	4	0	2	0	0	0	1	4	0	0	3	0	1	0	0	1	0	1	3	0	0	0	2	1	0	1	0	0	1	0	0	0	4	1	0	0	0	0	0	0	2	2	0	0	0	1	1	0	1	0	0	1	2	0	0	0	0	0	0	0	1	0	0	0	1	0	0	1	1	0	0	2	0	0	1	2	1	0	0	0	1	0	0	0	2	0	0	1	1	2	1	0	0	2	0	1	0	2	1	0	0	0	0	0	0	0	2	2	0	3	2	1	0	0	0	0	0	0	2	0	0	1	2	0	0	1	0	1	1	2	0	0	2	0	1	1	0	1	1	3	0	0	1	1	0	0	2	1	1	1	0	0	0	0	2	1	0	4	1	0	0	3	1	0	0	0	1	7	2	1	0	1	0	0	1	0	1	1	1	0	0	0	1	1	2	0	0	0	0	0	1	4	0	1	1	0	0	2	0	0	2	3	0	1	2	0	1	0	0	3	1	2	0	0	0	1	0	0	1	0	1	0	0	0	2	0	0	0	1	0	3	1	0	0	1	1	2	1	1	0	0	0	0	0	2	0	0	0	0	1	4	0	2	1	0	0	2	0	0	0	1	1	0	2	2	0	0	0	0	0	0	1	0	1	0	1	2	0	1	0	0	2	0	0	2	2	0	1	0	1	0	1	1	0	0	1	0	0	1	1	4	1	2	2	0	1	1	2	0	1	0	0	0	2	0	0	3	0	0	1	0	0	0	0	0	2	0	0	1	1	1	1	0	0	0	0	2	0	0	1	1	2	0	1	4	0	0	0	1	0	0	0	1	0	0	0	1	1	0	1	0	0	0	1	2	0	2	2	1	0	0	0	0	0	0	0	0	1	1	0	1	0	2	1	0	0	0	2	1	0	0	0	2	0	0	3	0	0	1	0	1	6	0	1	0	0	1	1	0	0	0	3	1	1	0	0	1	2	1	0	0	0	0	1	2	0	1	0	0	0	1	1	0	1	0	0	1	1	0	1	0	1	0	1	6	0	0	1	1	3	1	0	3	1	3	0	2	0	0	0	0	1	1	0	0	1	1	0	0	4	1	1	0	0	0	0	0	0	0	1	0	1	0	1	1	0	1	0	0	1	0	0	1	1	0	0	0	0	0	0	1	2	0	1	0	0	0	1	0	0	1	0	0	0	0	1	0	0	0	0	6	0	0	0	0	3	0	1	0	1	0	0	1	2	0	1	0	1	0	0	2	0	0	0	0	0	0	1	0	0	0	1	0	0	0	2	0	1	0	0	1	0	2	0	2	1	1	0	1	0	1	0	0	0	0	1	1	0	0	1	0	3	0	0	0	1	1	0	0	0	1	0	1	0	0	1	1	2	1	0	0	2	1	0	3	3	0	0	1	0	1	1	1	1	0	1	0	2	0	1	0	0	1	2	1	0	1	5	0	2	0	0	2	1	3	0	0	0	0	0	0	0	0	1	0	1	3	1	0	1	0	1	0	0	1	0	0	1	0	0	1	0	2	0	0	0	1	0	1	1	2	1	0	0	0	2	0	1	2	0	0	0	0	4	0	0	0	1	0	1	0	0	0	0	0	0	0	2	0	0	2	0	0	0	1	0	0	0	3	0	2	1	0	1	0	0	1	1	1	1	1	0	2	1	1	2	1	0	1	0	2	0	0	0	0	0	2	0	0	0	0	0	1	3	1	0	2	5	0	1	3	0	1	1	0	1	1	0	1	0	1	0	0	0	1	1	0	0	1	0	1	1	0	0	1	4	0	0	0	0	0	0	1	1	0	0	1	1	0	0	0	0	1	0	0	1	0	0	1	0	3	0	1	0	0	1	0	0	0	0	1	0	1	4	0	2	0	0	0	0	1	0	1	0	0	0	1	1	1	0	0	0	0	1	1	1	1	0	0	0	1	0	1	0	1	4	0	0	1	0	0	2	0	0	2	1	0	0	0	0	0	0	0	1	3	2	1	1	1	3	0	1	1	0	0	1	0	0	0	1	1	0	1	0	2	1	0	0	0	0	3	0	0	0	0	0	4	0	0	0	0	2	1	0	0	1	0	1	1	0	1	0	0	0	0	1	1	0	3	0	1	0	0	1	0	0	0	0	0	0	0	0	0	1	0	0	2	1	0	0	0	1	0	0	0	0	0	0	0	0	0	1	2	2	0	1	1	0	0	1	0	4	0	0	0	0	0	0	1	6	0	0	0	2	1	0	0	0	0	0	0	0	1	0	0	1	0	0	0	1	0	0	0	0	1	0	0	0	0	2	0	0	0	0	1	1	0	0	3	0	2	0	1	1	0	1	0	1	1	2	0	1	1	0	0	0	0	1	0	0	0	3	0	0	0	1	0	0	0	0	0	0	1	1	0	0	0	1	3	1	1	0	0	1	2	1	1	0	0	0	0	0	1	0	1	0	1	0	5	0	0	0	0	2	2	0	1	4	4	1	1	1	0	1	0	1	0	0	0	0	0	1	0	1	0	4	1	0	4	0	1	1	0	0	2	0	2	0	0	0	1	0	1	0	1	1	1	0	1	1	1	0	1	0	0	0	0	0	1	0	0	0	0	0	0	0	0	0	2	0	1	1	2	0	1	1	1	2	2	0	0	0	0	2	0	0	0	0	4	0	0	0	1	0	2	1	1	1	1	0	0	0	0	4	0	0	0	2	1	1	0	2	0	0	1	1	2	0	0	0	0	2	2	1	1	0	0	1	1	0	1	6	0	0	1	0	1	1	0	2	3	0	0	1	0	0	0	0	0	2	1	0	0	0	5	0	2	0	3	1	3	0	0	0	0	0	0	2	0	2	0	0	1	0	0	1	0	0	1	1	0	0	1	1	0	0	3	0	4	0	1	0	0	1	0	2	0	2	0	0	0	0	2	0	0	0	0	3	2	3	0	0	0	1	0	0	0	0	1	0	4	0	0	2	1	2	1	1	1	0	1	0	1	1	2	0	0	1	1	0	3	0	2	0	1	1	3	0	0	0	0	0	0	2	0	1	0	0	0	6	0	0	0	0	0	5	0	0	0	0	0	0	1	1	1	0	1	2	0	1	0	0	0	1	0	2	0	0	1	0	1	0	0	0	0	0	0	1	0	1	0	0	0	0	0	0	0	0	0	0	0	0	0	1	0	1	0	1	2	0	1	3	2	1	0	2	2	2	0	1	0	0	1	0	0	0	0	0	0	1	1	0	0	2	1	0	1	1	0	0	0	0	2	0	0	0	0	0	0	0	0	0	2	0	0	0	0	0	0	2	0	1	0	0	1	0	1	0	1	0	0	3	2	0	3	1	0	1	0	0	0	0	0	0	0	3	0	1	0	2	0	1	0	3	2	0	1	0	0	1	0	0	0	0	0	2	2	0	0	0	0	0	0	0	0	1	0	0	1	0	0	2	0	1	0	1	0	0	0	0	2	1	0	1	0	2	2	1	0	1	0	1	0	0	0	0	0	0	0	3	0	0	0	0	0	0	1	0	1	2	0	0	1	0	0	0	0	1	3	0	0	2	3	0	2	2	0	1	0	0	0	0	0	0	1	0	3	2	2	0	0	0	0	0	0	1	1	0	0	0	0	0	1	0	1	0	0	0	0	1	1	0	1	2	0	1	2	0	1	0	0	0	1	0	0	3	1	0	1	0	3	0	0	1	0	0	0	1	0	0	0	0	4	3	1	0	0	0	0	0	0	0	0	0	0	0	0	0	0	0	0	1	0	2	1	0	0	0	0	0	1	0	0	0	0	2	1	0	0	0	0	1	0	0	0	0	0	0	2	0	0	0	0	0	0	0	0	1	0	0	1	0	3	0	0	1	0	0	1	1	0	0	1	1	0	0	0	0	2	4	0	1	2	0	2	2	1	0	0	0	0	0	1	2	0	1	1	0	1	2	0	2	0	1	1	1	0	0	0	0	1	1	0	0	1	2	2	0	1	0	0	0	3	0	1	0	1	0	1	0	0	0	0	0	0	0	0	1	1	1	3	1	0	0	2	1	0	0	2	0	0	2	1	2	0	2	0	0	0	0	0	0	1	1	1	0	1	1	5	5	1	0	1	0	0	2	0	0	0	0	1	0	0	0	0	1	1	0	0	0	1	2	0	2	2	0	1	0	1	1	0	0	0	1	0	0	1	1	3	0	0	1	0	0	1	1	1	0	0	1	1	0	0	1	1	1	1	2	1	0	0	2	3	1	0	0	0	0	0	0	2	7	0	0	0	1	0	1	0	0	0	0	1	0	1	0	0	0	0	0	1	0	0	3	1	0	1	2	0	0	0	2	0	0	0	0	0	0	0	2	0	3	0	0	0	1	2	0	0	1	0	1	0	0	0	1	1	0	0	0	0	0	0	1	0	1	0	0	2	0	1	0	0	0	0	1	0	0	1	0	2	0	1	0	1	0	0	3	0	1	0	2	0	1	3	0	0	3	0	7	0	0	1	0	0	0	2	1	2	0	0	0	0	0	1	1	0	0	6	2	0	1	0	0	0	0	0	0	0	0	0	0	0	1	1	0	0	0	2	1	0	0	0	0	0	1	0	1	1	1	0	0	1	0	0	2	0	0	0	1	0	1	1	0	0	1	0	0	0	2	0	0	2	3	2	1	1	0	0	1	0	1	3	0	0	1	0	0	0	0	0	1	0	0	1	0	1	1	0	0	0	0	0	6	0	0	0	0	0	0	2	0	1	0	0	2	1	0	1	2	2	1	0	0	0	2	0	0	0	1	0	0	1	0	0	0	0	1	1	0	0	0	0	2	0	3	1	0	0	0	1	0	0	0	1	2	0	0	0	0	0	1	0	0	0	0	0	1	2	0	0	0	0	3	0	0	0	0	0	0	0	1	0	0	0	0	0	2	1	1	0	0	1	1	0	0	1	0	0	0	0	1	0	0	0	0	0	0	1	0	0	1	0	0	0	1	3	1	2	1	0	0	4	1	1	1	0	1	1	4	1	2	0	1	1	3	1	2	0	0	0	1	0	0	1	0	0	0	1	2	0	0	0	4	0	1	1	3	1	0	1	0	0	1	1	1	2	1	0	3	0	0	2	0	1	0	1	0	0	1	2	0	0	4	0	0	1	0	0	1	0	1	1	0	0	1	3	0	1	0	1	2	1	1	1	0	2	2	1	1	1	1	1	2	0	1	1	1	1	0	1	0	0	0	2	0	0	0	0	1	0	0	0	2	7	0	0	0	0	0	2	0	1	1	0	1	0	2	1	0	1	1	3	0	1	1	0	0	0	1	0	0	1	0	0	0	0	0	0	0	0	0	0	0	0	0	0	2	1	0	0	3	0	0	2	0	1	6	1	0	1	1	0	0	1	1	1	0	2	1	0	0	1	0	1	0	0	2	2	0	1	0	0	0	0	0	1	1	1	0	1	1	1	0	0	0	0	1	0	0	0	0	0	0	1	0	0	1	2	0	0	1	1	1	0	1	0	0	0	1	0	1	0	2	0	0	1	1	0	1	5	0	0	0	0	0	0	1	2	0	0	0	0	2	0	1	4	0	0	2	0	1	0	0	0	0	2	1	1	1	0	0	1	0	0	1	0	2	0	0	1	1	1	2	3	0	0	0	0	1	0	1	1	0	1	1	0	0	0	0	1	2	0	1	0	0	3	1	1	1	3	0	0	2	0	1	0	0	0	0	0	3	1	0	1	0	1	1	1	2	0	0	1	1	0	0	2	0	0	0	2	0	0	1	0	0	0	1	0	0	1	2	2	0	1	0	2	1	0	2	0	3	0	0	1	1	2	0	2	0	0	0	0	0	0	1	0	0	0	0	0	0	0	0	0	0	1	0	0	0	0	0	0	0	0	0	1	0	1	0	1	0	1	1	1	0	1	3	2	0	1	1	1	2	0	1	0	0	0	1	1	0	0	0	0	0	0	1	0	0	3	0	0	0	1	2	0	0	0	1	2	1	0	0	2	0	0	1	0	0	2	1	0	0	0	0	0	1	2	0	2	0	0	0	0	0	0	3	2	0	1	2	0	0	1	0	2	0	0	1	0	1	0	0	0	1	1	0	3	0	1	1	0	0	3	0	5	0	0	2	0	0	1	1	2	1	0	0	0	0	0	0	1	0	0	0	3	0	0	0	2	0	0	1	0	1	0	2	0	0	0	0	2	1	1	0	1	1	0	1	0	0	0	0	1	0	2	0	0	0	0	1	0	1	1	0	0	1	0	0	0	2	1	0	1	1	1	3	1	0	0	0	0	0	1	0	0	1	0	3	1	0	0	0	2	0	0	1	1	0	0	0	1	0	4	0	0	0	0	1	1	0	3	1	0	0	0	1	3	0	1	1	1	0	0	0	0	0	0	0	1	1	1	2	0	0	0	0	1	1	1	0	2	1	4	2	0	0	0	1	0	1	0	0	0	0	0	3	0	0	0	0	1	1	0	0	1	0	1	0	1	0	0	0	2	5	2	0	3	1	0	0	0	1	0	0	0	0	0	0	1	1	1	0	0	6	0	0	2	0	3	1	0	0	1	0	0	0	0	0	1	2	2	0	2	0	0	4	0	0	1	1	0	0	0	0	0	0	0	0	1	0	2	0	0	2	1	0	2	1	0	0	0	0	1	1	1	0	1	0	0	0	0	0	1	0	0	1	0	0	6	0	2	0	1	0	0	0	0	4	0	0	0	0	0	0	1	0	0	0	2	0	0	0	1	1	2	1	0	1	0	0	2	0	0	1	1	2	1	0	0	0	0	0	2	1	0	0	0	1	2	0	1	1	0	0	3	0	0	0	2	2	0	2	0	0	0	0	1	2	0	0	0	0	1	1	0	1	4	0	2	1	2	1	0	0	0	0	0	0	1	1	0	2	1	0	1	0	0	1	0	1	1	0	1	0	3	1	0	0	0	2	0	2	1	0	1	0	1	0	0	0	0	5	1	0	1	0	3	4	2	2	1	0	1	4	2	0	3	0	0	0	0	0	0	0	0	1	2	0	1	0	0	0	1	1	0	0	1	0	1	0	0	2	0	2	3	1	0	0	0	0	0	1	1	0	2	2	2	2	1	0	0	0	0	0	0	1	2	0	1	0	0	0	2	0	0	0	1	0	1	0	2	0	0	0	0	0	0	0	0	0	1	1	1	0	0	1	0	0	1	0	0	1	1	0	0	0	1	3	1	1	0	0	0	0	1	1	1	1	1	0	0	0	0	0	0	0	0	0	0	2	0	0	0	1	1	2	0	0	1	2	0	1	0	0	0	0	1	1	1	0	2	0	1	1	0	1	0	0	1	1	1	0	2	0	0	1	0	0	1	1	0	0	2	1	1	2	2	0	1	0	1	0	0	1	0	0	1	1	0	2	0	0	0	2	1	0	0	1	1	1	0	0	0	2	0	0	0	0	0	2	0	0	1	3	0	0	1	0	0	0	0	1	2	1	1	3	0	1	0	0	0	0	1	3	0	2	1	0	1	0	0	3	1	0	2	1	0	0	0	0	0	1	0	0	1	1	2	1	3	1	2	0	1	0	0	0	1	0	0	1	1	1	2	0	1	0	0	0	0	0	1	1	0	1	0	0	0	0	0	2	0	0	0	0	0	0	0	2	1	2	1	1	1	1	2	1	1	2	0	0	0	1	0	2	0	3	0	2	1	0	3	0	0	0	2	1	0	0	1	2	0	2	0	1	2	1	0	0	1	0	0	1	0	0	1	0	1	2	1	2	1	0	0	0	0	0	0	0	0	1	1	0	3	2	1	0	1	2	0	0	0	0	0	0	0	1	0	0	0	1	1	0	0	2	0	0	0	0	0	1	0	0	0	1	2	2	0	1	0	0	0	2	0	0	0	1	5	0	1	0	0	2	0	0	1	0	4	0	2	0	1	0	0	0	3	1	0	0	0	0	1	0	0	0	0	0	0	0	0	0	0	0	1	2	1	2	1	2	1	1	0	1	0	1	2	0	0	1	0	0	1	3	2	0	0	0	0	0	0	3	0	0	0	0	0	0	0	0	0	3	1	0	1	1	0	1	1	0	0	1	1	0	0	3	0	0	0	0	3	0	1	1	1	0	0	2	3	0	1	1	1	0	1	1	0	0	1	1	0	1	1	0	0	0	0	1	0	0	0	0	1	1	0	0	1	2	1	2	0	1	3	0	0	0	1	0	0	1	1	1	0	0	0	0	0	0	0	0	0	0	1	1	1	4	4	0	2	0	0	1	0	0	5	0	0	1	0	1	0	0	1	1	0	0	0	0	0	1	0	2	1	0	0	1	1	0	0	0	1	1	0	0	1	0	2	3	0	1	1	1	0	0	0	0	0	0	1	1	0	1	1	0	1	3	0	1	0	0	0	0	0	2	2	0	0	0	0	0	0	2	2	1	1	0	1	0	1	0	0	0	2	0	2	0	0	0	0	0	1	0	0	2	1	5	0	0	1	0	0	0	3	0	1	1	1	2	0	0	2	1	0	1	0	0	0	0	0	1	0	0	0	0	0	0	0	0	0	0	0	1	0	0	2	0	0	0	2	3	2	1	0	1	1	0	0	3	1	1	2	3	0	1	0	0	0	0	0	0	0	0	0	0	1	0	0	1	1	0	2	1	0	0	0	1	0	0	0	2	2	0	1	0	1	5	1	2	0	0	1	0	1	0	1	1	2	3	0	0	1	0	0	0	0	0	1	0	0	1	0	0	0	1	0	0	0	1	0	1	0	1	0	3	0	0	0	0	0	0	0	0	1	0	3	0	0	0	1	3	1	1	0	0	0	0	2	0	0	0	0	0	0	0	0	3	0	0	0	0	3	1	0	1	0	0	0	0	0	0	0	0	0	0	0	0	0	0	0	0	1	1	0	0	0	1	0	0	0	0	0	1	0	1	0	1	0	1	2	1	0	1	0	0	0	0	1	4	0	0	3	3	0	0	0	0	0	0	0	1	0	0	1	0	0	0	1	0	0	4	0	1	1	2	1	0	0	0	0	1	1	0	0	0	0	0	0	0	0	3	0	0	0	4	0	0	0	0	0	1	2	1	0	3	1	1	2	0	0	1	0	0	0	1	0	0	0	0	0	1	0	1	1	1	0	1	1	0	1	0	1	2	0	1	1	0	0	0	0	1	0	1	0	1	2	1	0	0	0	0	2	0	0	0	2	2	0	3	0	1	0	0	0	0	1	0	0	1	2	0	2	1	3	0	1	1	0	0	2	1	0	3	0	0	0	0	2	0	0	1	0	1	1	1	0	1	1	0	0	0	0	0	1	1	0	0	1	1	0	0	1	0	0	0	1	0	1	0	2	0	0	1	1	3	0	4	1	0	0	1	0	1	1	0	1	0	0	0	0	2	1	0	2	0	0	0	0	0	1	1	0	1	0	1	1	1	2	0	1	1	1	0	2	0	0	0	0	2	1	0	0	0	1	0	1	0	1	0	0	1	1	0	0	0	0	0	0	0	1	1	0	3	2	0	1	0	0	0	0	1	0	1	1	0	1	1	2	1	1	1	2	1	0	0	0	0	0	0	0	0	1	0	0	0	1	0	2	1	0	0	0	1	2	1	0	0	0	1	2	0	0	1	0	0	0	1	0	0	0	0	1	1	0	1	0	1	1	0	0	0	0	1	0	0	2	1	2	0	4	4	0	0	0	0	0	0	2	0	4	1	0	1	0	0	1	0	0	1	0	0	0	0	0	1	0	0	0	0	0	0	1	2	1	2	0	0	1	1	0	3	0	0	0	0	2	0	2	0	3	0	0	0	0	0	0	2	1	2	0	0	0	2	0	2	0	1	0	1	2	0	2	2	0	0	1	0	2	0	1	2	2	0	0	0	0	0	2	1	0	0	1	2	2	0	0	0	0	0	0	0	0	0	0	1	0	0	1	1	0	1	0	0	0	0	3	3	0	1	2	0	1	0	0	0	0	0	1	0	2	1	0	0	0	0	3	0	0	1	0	0	1	1	0	1	1	2	0	0	0	0	1	0	2	0	0	0	0	0	0	0	1	0	0	1	0	3	0	0	1	1	1	1	2	0	1	0	3	1	1	4	2	2	3	0	0	1	0	1	1	0	2	0	1	0	5	0	0	1	0	0	0	0	0	0	0	1	1	0	1	0	2	0	0	0	0	0	0	0	0	0	1	1	0	2	1	0	1	0	0	2	0	0	1	1	1	0	0	2	0	1	1	0	4	0	0	0	0	0	0	0	0	2	0	2	0	0	0	4	0	1	0	1	0	1	0	2	0	3	0	1	0	0	0	1	1	0	0	1	1	0	0	0	0	2	2	1	1	0	0	0	0	0	0	0	0	1	0	0	0	0	0	1	2	3	0	1	0	1	2	0	1	0	1	0	6	1	0	0	1	2	3	0	0	1	0	1	0	0	1	0	0	0	0	0	3	1	0	2	0	2	1	0	1	2	0	0	0	0	0	0	0	3	0	0	0	4	0	0	0	0	1	0	0	3	0	0	0	1	0	0	1	1	0	1	2	5	0	3	2	0	3	1	0	0	0	1	0	1	0	1	1	0	1	0	1	2	0	0	1	0	1	0	0	0	1	0	0	1	2	0	3	0	0	0	1	0	0	0	0	0	0	1	0	0	0	0	2	0	0	1	0	1	1	0	0	0	0	0	0	0	0	0	0	0	0	0	0	3	1	0	0	0	0	1	2	3	0	1	2	1	0	1	1	0	2	0	0	2	6	0	0	0	0	0	1	0	1	0	1	0	0	0	1	0	0	1	0	2	0	2	0	2	2	0	1	0	0	0	1	0	1	0	0	2	0	1	0	0	0	0	1	0	0	0	0	0	1	1	0	1	1	0	1	0	0	2	0	0	0	1	0	0	1	2	2	0	0	1	0	0	0	1	0	0	0	0	0	0	0	1	1	4	0	0	1	0	2	0	0	0	2	0	0	2	0	0	1	0	3	2	0	0	2	1	0	0	0	1	3	1	0	1	0	0	1	1	1	2	0	0	0	0	0	0	0	1	1	0	0	0	0	2	0	1	0	0	1	0	1	0	0	0	0	1	1	0	0	0	0	0	0	1	0	0	1	0	0	1	2	0	0	0	3	1	0	0	2	0	1	4	0	1	0	0	0	1	0	0	0	0	0	0	1	0	0	0	0	0	0	1	2	4	1	1	0	0	2	0	1	1	2	1	0	0	0	0	0	0	1	1	0	1	1	0	2	1	0	0	0	1	0	2	0	1	0	0	0	1	0	0	0	0	3	1	1	0	1	0	1	0	0	1	0	6	0
N0.HOG0008033	1	1	1	1	1	1	0	1	0	3	4	0	8	3	1	1	3	3	1	1	3	0	4	1	0	1	3	0	0	0	0	11	1	3	4	3	0	0	0	3	2	0	7	0	0	1	0	0	1	1	0	1	1	1	4	2	0	5	3	1	2	1	1	1	0	2	3	2	0	1	1	2	3	0	0	3	0	1	1	13	0	1	0	2	0	3	0	0	0	0	3	2	2	1	0	7	3	0	2	8	3	1	0	0	4	0	1	1	1	1	2	0	1	3	1	0	0	4	0	1	1	5	0	2	1	1	0	4	1	1	6	1	3	1	1	3	2	3	2	1	1	9	2	0	1	0	0	0	1	1	1	1	2	5	3	0	0	0	1	2	2	1	2	5	1	2	0	2	2	0	2	0	0	10	5	1	0	4	2	1	0	1	0	0	2	1	2	1	0	2	0	0	1	1	2	4	0	1	0	2	0	1	1	0	1	5	1	0	0	1	1	3	0	4	0	0	4	1	1	5	2	0	0	0	1	0	1	0	2	1	2	1	0	2	2	1	2	0	1	0	2	1	3	1	0	0	0	0	0	2	0	1	1	0	3	0	0	0	0	2	4	3	1	0	4	0	0	1	2	3	2	2	0	1	2	1	0	0	0	2	1	5	0	2	0	7	3	2	1	0	6	2	0	1	0	4	1	0	0	3	4	0	2	3	2	1	2	2	1	9	1	0	4	1	1	4	5	2	0	0	1	1	0	0	1	0	0	5	3	3	1	0	1	4	1	0	0	2	0	1	0	2	2	0	0	2	0	1	6	1	1	0	0	6	2	0	2	0	0	0	0	1	3	4	0	2	0	1	1	1	0	2	3	0	4	2	1	3	2	1	2	0	0	0	0	0	2	0	1	1	1	2	6	2	1	2	3	12	3	4	4	0	3	3	2	5	1	4	2	0	2	0	0	0	0	0	3	1	2	0	0	1	6	1	0	1	0	0	0	1	1	0	0	1	0	0	0	5	2	0	0	0	3	3	4	1	2	0	2	0	2	0	1	3	0	2	0	0	1	5	1	0	1	2	0	5	0	0	1	4	1	0	0	0	0	2	0	3	1	2	0	1	3	2	0	1	0	1	3	1	0	0	1	3	0	2	1	0	9	2	1	1	1	1	4	3	0	0	2	3	0	2	0	1	0	7	0	2	3	0	0	0	0	1	1	1	0	4	0	0	1	0	2	2	1	0	2	0	4	4	3	0	0	2	0	0	3	2	1	1	2	1	2	7	0	0	0	2	0	2	1	0	2	1	0	1	0	3	1	1	1	2	0	1	5	4	0	1	2	0	0	1	1	0	2	0	0	3	2	4	0	4	1	1	2	1	1	1	0	1	1	0	2	1	0	1	4	1	4	2	0	0	1	2	0	0	1	0	0	0	0	0	0	3	3	1	0	0	0	0	1	4	1	1	2	0	1	0	3	0	1	0	0	2	2	1	0	0	1	0	1	1	1	0	1	1	3	0	2	3	0	0	1	2	1	1	2	10	1	2	0	1	1	0	2	0	0	2	2	0	0	0	0	0	1	0	1	2	1	0	2	3	0	0	0	2	1	1	0	6	2	1	1	5	1	1	0	3	8	3	2	1	0	3	1	0	1	1	0	0	4	0	12	1	1	0	0	2	0	2	0	0	1	7	0	1	2	5	1	1	2	1	1	2	1	2	0	2	2	0	0	2	1	1	0	1	1	0	1	2	0	0	1	0	3	1	0	1	0	0	1	1	1	1	1	2	0	3	1	1	1	0	8	0	0	1	0	0	1	0	0	1	1	3	1	1	0	2	2	3	5	0	0	2	2	1	1	0	2	1	1	0	3	1	0	0	0	0	1	0	8	3	1	3	7	2	0	0	3	1	1	0	6	0	0	0	0	0	1	2	2	1	2	3	2	4	0	0	0	0	0	0	0	1	6	2	0	0	0	2	0	2	0	2	0	2	1	1	0	1	7	3	3	0	1	3	1	1	9	0	1	0	1	1	0	0	0	3	1	0	0	1	0	4	0	2	0	1	0	7	6	1	3	1	0	0	3	1	0	3	1	7	1	1	2	1	5	0	3	0	0	1	1	0	0	2	0	0	1	1	3	1	0	1	1	0	1	2	4	1	1	0	0	0	9	2	5	1	1	0	2	0	1	2	1	0	4	5	3	2	1	1	0	0	0	2	0	1	4	1	0	1	1	2	2	0	3	0	3	1	0	2	0	1	1	0	3	1	1	3	2	1	1	0	1	2	1	2	7	0	3	1	1	1	3	0	1	1	0	2	0	4	9	0	5	3	1	3	1	0	1	1	0	1	0	0	0	1	0	0	6	0	1	4	2	3	1	11	2	3	0	1	1	2	1	0	0	0	0	0	1	1	12	2	5	4	1	0	4	1	2	2	0	0	0	1	4	0	1	3	1	2	1	2	0	0	2	0	3	5	1	2	0	0	3	1	0	1	0	0	0	4	5	3	3	2	0	0	4	0	0	1	1	1	0	1	1	2	4	1	1	2	1	2	0	0	1	0	0	0	1	0	2	7	2	2	1	1	4	0	1	0	4	0	2	1	0	1	3	4	3	1	1	0	1	2	2	0	2	1	1	0	1	1	3	1	1	0	2	2	1	0	0	1	5	2	2	8	3	3	2	0	4	0	1	7	0	0	4	1	0	2	0	2	1	1	3	1	1	3	3	0	2	0	0	1	0	0	0	0	1	1	3	3	2	5	0	1	0	2	1	0	3	2	1	3	0	0	1	1	3	0	0	2	1	0	1	0	1	5	0	4	0	1	1	2	0	3	0	1	0	0	0	0	3	4	0	1	0	4	2	1	2	0	0	2	0	1	1	0	0	0	0	0	1	1	2	2	0	0	0	1	0	2	2	0	1	4	1	3	0	1	1	1	2	0	2	5	3	5	1	1	1	1	2	0	1	0	2	1	1	0	2	6	0	0	0	1	1	1	1	0	1	0	2	2	3	0	0	0	0	1	4	0	7	2	5	0	7	0	1	0	0	5	1	3	7	1	0	2	0	2	5	0	4	1	3	4	7	1	1	4	3	0	0	1	0	4	1	8	0	1	2	0	1	0	2	2	2	0	2	0	4	3	1	7	1	4	1	0	3	1	1	0	0	1	1	1	2	0	1	0	0	0	0	2	5	0	1	1	0	1	3	0	3	0	3	0	1	3	4	0	1	1	1	1	3	2	1	0	1	1	2	1	3	0	2	0	1	0	2	1	4	1	2	5	0	2	0	1	6	1	2	1	1	4	0	0	0	3	2	1	2	2	2	0	0	0	1	7	0	0	0	2	1	4	3	2	0	7	1	0	2	0	0	0	1	1	1	1	2	1	0	2	2	1	1	2	0	2	0	1	0	0	3	0	3	0	2	1	0	0	1	2	0	0	0	1	1	0	1	4	4	0	0	0	0	1	0	2	3	1	0	2	3	1	0	0	0	1	1	0	4	0	5	1	0	1	2	2	2	0	2	0	2	1	6	4	3	5	1	1	0	0	0	1	1	0	1	1	4	3	0	1	1	0	4	0	3	3	0	4	1	0	2	1	1	2	2	1	1	7	2	2	2	5	0	1	1	0	2	1	3	0	0	0	0	3	1	2	0	2	1	0	2	1	6	0	0	1	0	2	5	0	4	3	0	5	1	1	0	0	1	4	2	0	2	6	4	2	2	3	0	1	1	0	0	0	0	0	2	2	0	1	3	2	1	0	2	0	2	1	0	2	2	0	0	0	1	2	5	5	1	4	0	1	0	4	4	1	0	2	5	0	4	1	0	1	1	2	1	3	1	0	1	1	2	3	1	3	1	0	0	0	0	1	0	2	1	1	1	2	2	0	6	0	1	3	2	4	0	1	0	0	1	0	7	0	0	3	2	2	2	0	2	2	4	0	2	0	0	3	2	3	0	3	1	9	0	3	0	3	0	1	0	2	6	2	2	0	15	0	1	1	3	2	0	1	0	1	1	5	1	2	1	0	1	0	0	2	0	0	0	2	1	5	0	0	5	2	4	0	0	3	1	1	0	1	2	6	0	8	0	4	2	0	1	0	3	0	2	1	1	2	1	1	1	1	1	1	0	2	2	0	1	3	2	0	2	2	3	1	1	4	1	0	1	0	1	1	1	0	8	3	1	7	7	5	1	2	0	0	1	3	2	0	1	6	3	1	1	0	0	0	2	1	1	3	2	1	2	1	1	0	1	0	0	0	3	3	0	1	0	0	6	1	0	0	3	0	0	0	0	2	0	0	2	0	0	1	3	1	4	2	1	0	1	3	0	0	2	2	1	1	1	0	2	2	2	3	0	2	0	1	3	0	0	0	2	0	1	4	1	0	0	1	2	1	2	2	2	0	4	1	1	2	0	4	1	2	1	0	0	1	3	0	4	0	0	0	5	2	2	1	1	1	3	0	1	1	3	0	0	0	0	2	0	4	0	0	3	1	0	0	1	2	0	1	0	0	1	0	0	0	0	0	0	1	2	1	2	0	1	0	1	4	0	1	4	3	1	0	6	2	4	2	3	2	0	0	5	0	0	0	4	0	1	2	0	1	0	0	8	1	0	1	0	7	6	2	0	2	0	1	5	3	4	3	0	0	1	3	0	1	0	3	1	1	1	0	5	1	1	0	1	6	2	1	0	1	0	0	1	2	0	7	0	0	0	2	4	1	0	0	1	2	0	1	1	6	4	2	2	0	3	1	2	1	1	3	0	0	2	1	2	0	2	0	0	0	1	0	8	4	1	0	7	1	0	2	2	0	1	0	3	4	4	0	2	1	0	0	5	0	0	1	3	0	1	1	3	1	0	1	2	0	2	0	0	1	0	0	0	1	2	0	2	2	0	0	2	8	4	3	1	3	1	0	0	0	3	0	1	2	1	0	3	0	0	1	2	0	0	6	3	1	0	1	1	2	1	1	0	0	1	1	4	1	1	1	0	1	1	1	1	0	0	0	1	1	1	2	1	0	0	1	1	4	0	5	3	0	0	3	0	4	0	0	0	2	1	2	2	3	0	0	1	3	2	1	0	1	1	0	1	1	0	0	2	1	0	1	1	0	1	4	3	2	1	1	1	2	2	2	2	2	1	4	3	2	2	1	0	0	0	2	2	0	1	0	1	0	0	1	0	6	0	1	0	4	2	0	0	1	0	2	2	3	0	2	1	1	4	2	3	3	2	5	3	0	4	1	2	6	0	3	6	1	1	1	5	1	2	3	0	0	0	1	2	1	1	0	4	2	2	3	1	4	2	1	1	2	1	1	0	3	2	0	0	0	0	1	1	3	1	2	0	2	4	2	0	0	0	7	2	0	3	0	0	0	0	0	0	2	0	3	2	0	0	0	0	1	0	2	1	0	1	2	0	1	0	5	0	1	0	0	0	2	2	0	2	0	1	0	1	0	2	0	2	0	1	5	2	1	1	0	2	1	2	3	0	1	1	3	0	0	2	3	0	2	0	2	1	4	1	0	1	0	0	1	1	0	0	1	0	0	2	0	3	4	0	2	0	1	0	7	0	1	2	0	2	4	2	2	1	1	0	3	1	1	0	0	7	2	0	1	0	0	1	1	1	2	3	6	0	3	1	0	1	2	3	4	2	8	0	1	4	5	5	0	1	0	1	0	1	6	0	0	0	1	1	0	1	2	1	0	1	0	3	0	2	3	2	3	2	0	0	0	2	2	2	0	0	2	1	2	0	3	0	0	0	2	1	0	0	6	1	1	1	1	1	5	0	1	6	1	3	0	0	0	0	1	4	0	1	1	0	0	1	0	0	1	0	2	0	0	1	1	4	2	1	2	0	2	1	5	0	1	0	0	2	3	1	6	1	1	2	1	7	2	4	0	2	2	0	1	0	0	2	0	0	1	2	0	0	6	4	0	1	3	1	0	0	0	2	2	5	2	1	0	1	0	10	2	4	1	0	0	0	0	0	3	0	0	1	3	1	1	3	1	0	0	0	0	4	2	3	0	6	1	5	2	1	0	1	1	1	0	2	0	0	0	5	0	0	0	1	0	0	0	1	1	1	2	3	1	3	3	1	0	1	0	0	4	6	1	1	1	0	1	1	0	0	1	0	1	1	3	1	0	8	0	0	2	4	0	2	5	2	4	0	0	4	1	2	1	0	5	3	0	6	0	1	1	1	0	0	0	3	7	0	6	1	1	0	2	4	2	0	1	2	1	0	1	0	4	3	0	0	3	1	4	0	0	0	0	2	1	6	0	0	2	2	1	1	0	2	1	1	8	2	0	1	0	0	0	1	7	2	0	1	1	0	0	0	1	0	0	3	1	0	4	4	0	1	2	0	0	5	2	0	0	2	2	3	2	1	2	1	1	2	0	1	1	3	2	1	0	1	0	0	1	1	2	0	2	4	4	1	4	4	0	0	0	3	2	0	0	1	0	0	1	0	1	3	1	1	2	2	0	1	0	2	0	0	2	1	1	1	1	2	1	1	4	0	0	1	0	4	0	1	0	1	0	2	2	1	0	1	0	1	1	0	2	1	1	0	6	0	1	1	0	1	3	3	1	2	1	0	1	5	1	0	2	0	2	1	0	0	0	1	4	2	2	3	4	1	4	0	0	2	0	2	2	3	0	1	2	1	1	1	2	0	0	1	3	2	0	1	2	1	2	2	2	0	1	1	1	0	1	1	2	2	2	1	0	3	0	1	4	8	0	2	0	1	0	1	0	2	7	2	2	3	3	3	3	3	0	4	0	2	0	2	0	4	2	2	0	1	0	0	1	1	2	3	0	2	1	1	3	2	3	1	1	4	0	2	1	0	2	0	1	0	2	3	2	0	1	0	5	1	2	0	0	1	4	0	5	0	2	0	0	2	0	0	0	2	3	1	0	1	2	2	0	0	0	1	0	2	1	1	9	1	1	0	1	3	1	2	0	2	2	0	1	3	0	0	0	3	4	1	3	2	1	1	0	1	2	2	0	3	3	0	6	0	1	1	2	0	4	0	4	2	6	1	4	0	0	1	0	4	3	0	3	0	3	1	3	0	1	2	0	1	1	0	0	0	2	0	7	0	0	1	0	1	1	1	0	1	1	9	0	0	4	6	0	0	0	2	0	0	0	1	2	0	3	1	1	7	5	2	0	4	1	1	3	1	0	0	0	0	0	1	0	3	0	1	1	1	1	0	2	1	4	1	0	4	4	0	1	1	2	3	1	0	1	3	1	0	0	1	5	1	0	3	2	0	0	0	0	0	0	1	1	3	2	0	3	0	0	0	1	1	0	0	0	1	1	0	0	0	0	0	1	0	0	3	4	1	0	1	1	3	1	0	1	0	0	2	1	0	5	2	1	0	3	1	0	0	4	0	0	1	0	3	1	2	1	1	0	0	4	0	4	0	0	0	0	3	1	1	0	3	0	3	1	9	3	2	2	8	1	0	0	2	4	1	1	3	1	1	0	0	1	2	2	0	0	0	2	1	0	1	2	0	1	0	0	1	2	2	0	1	1	1	0	0	1	1	0	0	2	0	2	1	3	0	0	5	1	3	0	1	0	1	3	3	1	1	5	1	1	0	0	0	0	2	2	0	2	3	6	4	0	0	1	0	0	5	1	0	2	1	0	1	6	3	3	5	1	0	1	0	0	4	1	2	5	1	2	0	0	1	0	0	0	3	2	0	0	0	0	0	2	0	0	0	1	2	2	2	0	0	6	1	0	1	0	1	2	1	0	1	2	1	1	9	0	1	1	0	0	3	2	3	0	0	1	1	2	0	1	1	1	2	0	1	2	0	1	4	3	1	0	3	5	3	0	0	4	0	1	0	1	2	1	3	0	1	3	1	1	0	0	3	2	0	0	2	0	2	0	1	1	0	0	0	0	0	1	0	7	1	0	0	0	2	1	12	1	0	0	3	5	2	2	1	0	1	0	2	0	1	0	2	1	9	1	1	2	3	0	4	3	1	1	0	2	1	2	1	2	2	2	0	2	0	0	0	4	0	0	3	2	3	1	3	0	0	0	0	0	1	3	3	3	2	2	0	0	3	0	0	2	1	2	1	0	0	0	0	4	3	1	2	0	2	4	0	6	2	5	2	1	4	0	0	2	6	1	0	0	2	0	3	1	0	1	0	3	1	0	4	1	2	5	1	0	0	0	0	0	0	1	0	1	2	0	0	0	0	0	1	1	0	0	2	5	0	2	0	5	2	1	1	0	0	2	1	0	1	4	1	4	0	1	1	5	0	0	1	0	3	1	0	1	1	0	1	0	0	0	7	2	3	0	0	3	2	0	0	1	1	0	0	2	1	2	6	0	8	2	1	4	2	0	4	2	4	0	2	2	1	1	2	0	1	2	0	0	0	0	4	4	0	0	4	0	1	1	2	1	1	5	0	2	2	6	0	4	1	0	1	0	9	0	2	4	0	0	2	2	0	0	1	4	1	0	1	0	2	2	1	4	7	5	1	0	2	1	2	1	0	0	3	0	1	4	0	0	0	0	0	1	0	0	0	1	1	0	0	0	0	2	1	5	7	1	1	4	8	1	0	0	7	1	0	2	0	3	0	2	0	0	1	0	1	3	0	1	0	2	1	1	0	0	0	0	0	1	0	10	3	0	1	1	1	0	0	0	3	0	0	2	2	0	4	1	5	0	0	1	0	3	0	3	2	0	0	0	1	0	0	3	1	1	4	2	1	3	0	1	0	0	1	0	1	0	0	0	0	0	1	1	1	0	1	3	4	0	0	0	2	4	2	5	0	0	2	0	1	2	0	1	0	3	1	2	0	2	1	4	0	1	3	0	3	0	0	4	0	4	4	0	1	0	3	0	0	0	3	1	2	0	0	2	1	0	1	3	0	0	0	2	2	1	0	2	2	5	0	2	0	3	3	7	2	2	0	1	0	3	2	0	1	2	0	5	4	0	1	0	1	1	0	0	1	0	2	1	0	8	0	2	6	0	2	2	0	0	2	0	4	0	1	0	2	0	1	0	3	2	11	0	1	0	0	0	1	1	0	0	1	3	7	0	0	0	1	0	1	2	1	0	2	1	0	0	1	0	2	0	0	0	0	0	1	0	3	0	3	1	0	0	1	0	3	0	1	0	1	13	3	0	2	1	0	4	0	2	1	0	1	0	3	1	1	2	0	1	4	0	1	1	1	3	2	1	2	0	0	2	3	0	1	6	1	0	2	1	0	4	0	2	1	1	0	0	2	1	3	5	0	6	0	3	0	0	1	1	1	3	3	0	1	1	0	1	1	0	1	0	1	0	0	1	3	3	0	1	1	8	4	0	0	2	1	3	0	1	2	1	1	1	0	2	2	0	0	5	4	1	0	1	2	0	2	4	2	2	0	0	0	3	2	0	0	1	4	1	0	0	0	0	11	1	2	1	2	3	2	8	1	0	4	2	0	0	1	6	1	1	1	0	0	2	3	0	8	1	2	3	1	1	1	1	0	1	0	1	0	0	0	2	0	1	0	0	1	0	3	1	0	2	2	0	0	0	2	3	0	2	3	2	1	0	0	4	0	0	1	2	1	0	4	0	0	5	0	0	1	0	4	0	3	1	0	1	3	3	2	0	1	1	2	1	3	0	0	2	2	5	1	2	1	1	0	0	1	1	0	0	1	7	0	0	1	1	2	0	1	2	2	0	0	3	0	0	0	1	1	1	1	1	0	0	2	0	0	0	0	4	9	1	0	1	0	1	0	2	0	1	1	5	2	1	3	1	1	1	0	2	1	1	1	2	0	6	2	1	2	0	1	0	1	3	1	1	0	4	0	0	4	5	0	4	1	1	0	2	0	4	1	8	1	1	1	1	0	1	1	8	0	1	1	2	1	3	1	1	2	1	2	0	1	1	2	2	0	0	0	1	0	3	3	0	2	2	0	1	2	1	3	2	4	1	3	1	1	0	1	0	1	0	1	3	0	6	2	4	0	1	2	4	3	0	0	1	2	1	0	4	1	3	1	2	3	0	1	1	0	4	3	0	0	6	1	1	0	0	5	1	2	6	1	2	1	2	1	0	0	1	1	0	0	0	1	3	0	7	5	0	0	1	3	1	0	0	0	0	1	1	1	4	1	2	3	1	0	0	0	1	3	2	0	0	0	0	1	4	1	2	2	2	0	0	2	0	0	1	0	1	4	1	2	4	0	2	1	2	0	0	3	2	0	1	1	3	0	0	0	3	3	0	2	0	1	4	1	0	0	0	7	0	4	1	5	0	0	0	1	0	1	0	3	0	1	1	1	1	1	1	0	0	0	0	1	7	0	0	1	7	0	5	1	0	2	1	3	0	4	2	0	1	4	2	4	2	1	1	1	1	1	4	1	0	2	2	1	1	1	2	1	1	1	4	1	2	2	0	8	6	0	1	2	1	1	0	4	2	0	2	1	0	3	0	2	2	8	1	3	3	2	0	4	0	0	0	2	2	1	0	0	3	3	1	2	0	2	0	2	0	0	0	4	1	1	2	0	0	0	1	2	3	3	8	1	0	4	5	3	0	0	1	4	1	5	1	2	10	1	1	1	4	0	1	6	1	2	0	1	0	0	1	0	0	0	4	0	6	0	0	3	1	2	0	3	2	2	0	0	0	2	3	2	1	1	2	0	0	2	2	1	0	1	1	1	3	0	1	3	4	0	0	0	0	1	0	2	0	2	0	1	3	0	0	2	0	0	1	0	1	0	0	0	1	0	1	4	0	3	0	10	1	0	1	1	3	0	1	1	0	1	2	4	0	2	9	1	1	1	2	1	4	0	1	4	2	0	2	2	1	1	0	0	1	0	0	0	1	1	0	0	0	1	1	1	3	0	2	6	2	2	1	0	5	0	2	1	0	1	2	0	1	0	4	2	0	3	0	2	5	0	4	1	0	2	1	1	1	0	3	0	4	4	3	0	1	0	2	2	2	3	0	0	0	3	3	1	1	2	2	0	3	0	0	0	1	1	1	0	11	0	3	0	1	0	1	1	2	0	6	1	2	1	3	6	0	0	0	3	1	0	2	0	1	2	1	0	1	0	2	0	3	0	3	1	7	0	0	0	9	8	0	2	1	0	0	2	0	1	0	4	3	0	2	1	0	1	1	0	0	2	0	1	3	1	7	1	3	0	2	1	1	8	1	0	3	1	3	0	1	1	1	3	6	0	0	2	0	0	1	2	1	2	0	2	1	0	2	1	1	6	3	4	1	3	2	0	1	1	0	1	1	1	1	2	0	5	1	2	0	2	1	1	1	2	1	0	0	3	5	4	0	1	0	0	1	0	6	1	2	1	0	1	1	4	2	0	2	1	1	1	0	2	0	3	1	4	2	0	0	2	0	1	5	0	1	1	0	1	2	3	0	1	3	5	0	2	0	0	7	0	1	5	1	1	0	3	1	0	1	1	0	5	1	3	0	4	1	0	0	1	5	1	1	0	1	0	2	2	4	0	1	3	0	1	1	7	7	1	2	0	1	2	3	1	3	3	9	6	1	0	0	0	4	0	0	2	1	1	3	0	0	0	1	4	0	1	2	2	2	3	2	0	4	1	0	2	5	2	0	1	0	1	3	0	0	5	1	0	0	0	1	2	0	4	0	0	1	1	2	2	1	1	0	0	1	0	0	0	2	2	0	5	3	2	0	0	1	1	2	2	3	1	1	0	0	2	1	4	0	0	0	3	1	2	1	0	1	2	0	0	0	5	5	0	2	1	3	2	3	1	0	1	1	0	0	2	2	3	1	2	1	0	0	2	2	2	2	2	0	0	0	1	1	0	0	0	5	1	1	3	1	0	0	0	7	1	3	2	0	2	2	0	3	0	1	0	4	5	1	3	2	7	0	2	1	2	0	0	1	0
N0.HOG0008055	0	2	0	1	0	0	1	0	0	0	2	1	5	0	3	0	0	3	0	2	0	2	1	0	2	0	0	0	2	1	0	5	0	0	3	0	0	0	0	1	0	1	3	0	0	1	1	0	1	0	0	2	0	0	6	0	0	3	0	1	2	2	1	1	1	0	1	2	1	1	0	2	0	0	2	4	0	0	2	6	1	1	3	0	0	3	1	3	0	0	0	2	3	0	0	1	3	1	5	5	4	1	2	0	4	1	1	0	0	1	8	0	1	0	1	0	0	1	0	0	3	2	0	2	1	0	4	0	0	1	2	1	0	0	0	3	1	4	0	0	1	0	3	0	0	0	0	2	2	0	0	3	3	2	1	1	1	1	1	0	0	0	0	1	0	1	0	1	0	1	1	0	0	2	9	2	1	2	0	0	0	2	2	1	2	1	1	1	2	3	0	2	1	1	2	1	1	0	0	1	0	0	0	0	1	2	1	0	0	0	0	2	0	1	1	1	1	2	1	9	3	1	0	1	0	0	0	1	2	1	2	0	0	0	1	1	0	2	1	0	5	1	4	2	0	2	3	1	2	1	0	4	1	1	2	1	0	0	0	0	2	1	1	0	3	1	1	0	0	0	1	1	1	2	4	1	0	0	1	0	2	3	0	1	0	6	2	2	0	2	2	3	0	2	1	0	0	1	0	0	1	5	0	4	1	4	0	0	1	2	1	0	3	0	0	3	1	0	1	2	2	2	0	2	0	0	0	2	1	0	2	1	1	1	0	0	0	0	0	0	1	0	1	0	0	4	4	3	1	0	11	1	0	8	2	2	0	0	1	0	0	1	9	8	0	2	0	2	0	2	0	0	3	0	5	0	1	0	0	0	2	0	0	1	0	1	1	1	0	0	1	0	6	0	1	0	1	8	5	4	6	0	1	1	0	0	2	6	0	0	2	0	1	1	2	0	1	0	0	0	1	0	0	0	0	0	0	0	1	1	2	0	0	5	1	0	2	1	2	2	1	0	0	0	2	1	5	2	5	2	2	1	0	1	1	0	0	1	7	2	0	4	2	3	2	2	0	0	1	1	1	0	0	1	0	2	1	2	1	0	0	0	5	2	0	0	0	0	0	0	0	0	1	0	0	4	0	2	11	3	2	1	0	1	2	3	2	0	0	2	0	1	0	0	0	2	0	0	0	1	1	0	5	1	2	1	0	3	0	0	1	0	1	1	2	0	1	0	0	1	0	0	0	1	2	0	4	0	0	4	2	0	0	9	0	2	0	1	1	0	0	2	4	2	0	2	1	0	1	0	2	2	1	0	4	5	0	0	0	0	0	1	0	0	1	1	0	0	1	0	0	4	0	2	0	0	0	2	2	1	1	0	0	1	2	0	4	1	0	0	1	1	1	2	0	1	1	1	1	1	1	0	1	5	0	0	0	0	1	0	1	0	0	1	2	0	1	0	1	1	0	0	0	2	0	1	0	0	1	0	1	3	0	1	0	0	2	0	0	1	2	0	1	0	1	0	1	12	0	2	0	1	0	1	1	0	2	0	1	2	0	1	1	1	0	1	3	1	0	0	0	1	2	1	1	0	0	0	0	3	1	0	0	1	0	2	1	0	7	0	2	0	2	1	0	1	0	2	0	0	1	1	5	3	0	1	2	0	0	1	1	1	0	6	1	1	0	2	0	1	2	0	1	1	0	0	2	0	0	1	0	2	2	0	0	0	0	0	0	0	2	0	0	0	0	0	0	0	0	1	2	1	1	0	1	0	1	1	0	1	0	1	4	1	0	1	1	0	3	1	1	0	0	1	0	2	0	0	1	2	5	1	0	3	0	0	0	1	2	0	1	0	6	0	1	1	1	0	1	0	6	0	0	1	4	0	1	0	2	2	2	1	8	0	0	1	1	0	0	0	3	0	0	0	0	13	0	1	0	1	0	1	1	0	5	1	0	0	0	2	1	0	1	1	0	0	0	0	0	0	4	0	5	3	4	2	0	0	8	1	0	0	0	2	2	0	1	3	2	0	0	5	0	1	2	1	1	2	0	0	3	2	5	0	0	1	1	1	0	0	1	3	0	0	3	2	2	0	1	0	0	1	0	0	0	2	1	0	4	0	1	0	0	0	1	0	2	3	0	0	0	0	0	0	4	4	0	0	6	0	3	2	0	0	1	1	1	3	2	1	0	1	0	2	0	0	1	1	1	0	2	0	3	0	1	1	2	2	2	3	0	0	1	1	0	1	6	1	0	2	0	1	0	2	0	0	0	0	2	0	0	0	0	0	0	1	0	2	3	0	2	1	3	3	1	1	0	0	0	0	7	0	0	1	1	1	1	8	2	0	4	0	0	0	1	2	0	10	2	3	1	0	2	1	2	1	0	0	0	0	0	0	4	3	4	2	0	1	1	0	7	1	0	1	0	0	5	2	0	0	1	1	0	0	1	0	3	1	4	0	0	2	0	0	0	1	1	0	3	0	1	0	6	0	0	2	0	0	0	0	0	1	0	1	1	2	0	0	3	0	1	1	0	1	0	0	1	0	0	0	1	1	0	2	0	1	1	2	1	3	1	0	7	0	0	0	0	0	0	2	0	0	1	0	0	0	2	1	1	1	0	0	1	0	0	0	2	0	4	0	1	0	0	0	3	1	1	0	2	1	2	2	1	1	1	2	1	2	3	1	0	2	1	1	1	1	3	0	1	3	0	2	0	0	0	0	1	0	0	0	1	0	2	2	3	4	0	1	0	1	0	0	4	0	0	1	1	0	0	1	2	1	1	3	1	0	3	1	0	1	0	2	1	1	0	3	1	4	1	1	1	1	1	0	3	1	2	1	0	1	3	0	4	2	1	0	2	1	1	2	0	0	2	0	1	1	0	0	3	0	0	0	0	5	1	0	0	1	3	3	0	2	0	2	3	0	1	7	0	0	0	1	0	1	0	0	0	0	1	1	2	0	0	1	2	0	0	2	1	0	0	2	1	0	2	1	2	2	0	1	0	1	1	0	1	2	2	2	7	1	0	0	0	1	1	1	4	1	3	1	2	2	0	0	5	2	0	2	3	0	0	1	1	3	0	2	1	3	0	4	0	2	0	1	1	0	4	0	0	0	1	1	1	1	0	4	1	1	0	0	1	1	0	1	1	3	0	0	0	0	1	2	6	0	1	2	1	0	3	0	2	1	1	1	1	1	2	0	2	4	1	0	3	2	2	0	1	3	0	1	0	1	1	1	2	1	4	1	0	1	1	0	1	1	1	1	3	1	0	3	2	1	0	0	0	1	1	1	1	0	3	2	1	0	2	2	0	0	1	10	1	0	0	1	0	1	4	1	0	0	1	0	1	0	0	1	0	0	1	0	6	7	0	0	0	1	0	3	1	0	0	2	1	0	3	0	7	1	3	0	0	0	0	0	1	1	0	1	1	0	1	0	2	0	0	0	0	1	1	2	0	0	0	1	5	2	1	0	1	2	0	3	0	2	2	1	0	3	0	1	1	3	1	0	0	0	4	1	1	2	0	0	1	1	1	0	0	0	3	2	0	3	0	1	3	7	1	0	2	0	1	0	1	0	1	0	0	0	1	0	2	6	0	0	4	3	2	0	0	1	4	0	0	0	0	0	0	2	0	9	0	0	4	0	0	1	3	0	0	0	3	2	2	2	0	4	1	6	1	0	2	1	1	2	2	1	0	4	4	1	0	2	0	1	0	0	0	0	1	2	0	0	0	1	0	0	0	0	1	1	0	0	0	0	2	0	0	0	1	3	3	4	2	4	1	1	0	1	0	0	1	1	3	0	4	0	3	3	0	3	1	2	0	0	1	5	0	2	0	5	2	1	0	0	0	1	0	1	0	0	1	0	1	2	2	1	2	1	2	2	0	1	0	0	6	0	5	0	0	1	1	0	3	2	1	1	0	0	0	2	1	2	1	0	2	0	0	5	0	1	0	4	1	0	0	2	4	1	2	1	15	1	0	1	0	1	0	0	0	1	0	1	1	1	1	1	1	3	0	3	1	1	1	1	0	1	1	0	2	0	2	0	0	3	0	0	0	3	5	4	0	4	2	1	1	0	1	2	3	0	0	2	0	2	1	0	2	2	0	2	0	4	2	1	0	0	3	1	0	1	0	0	1	2	0	1	0	0	0	2	0	0	5	0	2	1	1	2	0	1	1	0	1	2	1	1	0	1	3	1	2	0	3	0	0	3	0	0	1	1	0	0	4	0	3	0	0	1	1	1	2	2	0	0	2	1	2	0	1	0	0	1	0	3	0	1	2	1	0	1	4	1	0	1	0	0	1	2	1	0	1	1	0	0	0	2	0	0	0	1	0	3	0	0	0	0	0	1	1	0	1	1	4	0	0	0	0	0	0	1	0	0	2	1	2	2	2	0	0	2	2	0	0	1	2	1	6	0	2	0	15	0	2	0	0	0	8	0	2	3	0	1	0	2	0	3	0	5	1	0	0	0	2	2	2	0	0	3	0	1	4	3	0	1	1	0	0	1	0	0	2	1	2	0	1	2	0	3	0	3	1	0	0	2	3	1	1	2	2	0	1	0	0	1	0	1	0	1	3	3	1	2	7	1	2	0	0	3	2	3	0	0	1	0	5	2	10	1	0	0	2	6	0	3	1	1	1	1	2	0	1	3	0	0	2	3	3	3	1	2	0	0	0	1	0	0	1	2	0	0	3	3	0	0	3	2	0	0	0	3	0	4	1	0	0	3	1	0	1	1	0	2	1	0	1	1	2	0	0	0	1	0	4	0	1	2	6	1	1	2	1	0	0	1	7	1	5	0	0	1	0	1	1	0	2	1	7	0	1	1	0	2	0	1	2	3	0	0	0	5	1	0	2	2	0	2	0	0	0	2	0	6	1	1	0	2	0	0	0	0	0	1	0	0	0	0	0	1	1	0	0	0	1	5	3	4	1	1	1	2	1	0	0	1	0	4	2	0	1	1	1	3	1	0	3	0	0	0	1	0	1	0	0	0	1	1	2	0	0	5	4	0	3	0	0	1	3	0	0	0	0	1	3	1	0	0	0	2	2	0	0	0	0	0	0	2	4	0	0	1	0	0	1	0	1	0	4	4	1	0	2	5	0	0	0	0	0	6	2	1	2	0	4	1	1	1	0	3	0	1	0	0	0	0	0	9	0	2	0	5	1	1	1	0	0	0	1	1	1	0	0	1	1	0	0	1	3	3	1	0	1	1	0	3	0	1	2	0	1	1	5	2	0	2	0	0	2	0	1	4	2	0	0	1	1	2	1	3	1	3	0	0	3	0	0	2	1	3	3	1	2	0	2	6	1	1	1	2	2	0	0	1	2	1	0	1	1	4	0	0	0	2	1	1	0	1	3	0	1	0	1	1	1	1	0	0	0	2	0	0	0	0	1	0	1	2	2	0	1	0	1	0	2	0	3	1	1	1	1	1	1	11	1	1	1	0	0	0	2	1	0	2	0	0	0	1	0	2	0	1	2	4	0	2	2	0	1	0	0	1	0	1	0	0	1	0	2	0	3	2	1	2	0	1	2	4	2	1	2	0	0	0	2	2	0	0	1	1	0	0	0	3	0	1	1	0	3	0	1	0	0	1	2	3	2	0	0	0	0	1	0	1	0	2	1	1	2	6	2	0	0	1	1	1	4	1	0	0	0	0	2	0	3	0	2	0	0	0	8	0	1	0	4	0	0	1	1	0	2	2	2	0	0	1	0	0	0	2	0	2	0	1	0	2	1	7	1	0	0	2	0	5	0	3	3	3	3	0	0	0	1	0	0	0	1	1	1	3	0	0	0	1	0	1	1	3	1	1	1	3	1	0	0	1	0	2	0	1	1	1	9	2	1	0	2	2	0	1	0	1	0	3	3	1	0	0	0	0	1	0	4	0	3	0	0	11	0	2	2	2	2	0	0	1	0	2	13	0	1	0	0	0	9	0	7	1	2	1	0	2	1	0	1	1	0	1	0	1	2	1	0	4	1	0	2	0	3	1	7	0	4	0	0	1	0	0	0	0	2	0	0	1	6	0	5	1	1	1	1	1	0	3	3	0	0	2	2	1	0	2	1	2	1	1	6	0	0	5	0	0	0	0	0	3	0	0	1	5	0	1	4	0	1	0	1	0	2	0	1	0	0	2	0	0	1	1	0	2	3	0	1	2	0	4	0	0	1	0	0	8	3	0	1	4	1	0	4	1	0	3	1	1	0	1	0	6	1	1	0	2	3	2	0	0	0	4	0	3	2	0	1	4	2	0	1	0	0	1	0	6	1	0	2	0	1	1	0	5	0	1	1	0	1	1	0	0	1	1	0	5	4	1	2	0	1	1	0	0	5	2	3	1	1	1	0	2	1	0	1	0	0	1	0	2	2	0	0	0	1	0	1	0	0	1	3	0	4	0	6	8	3	0	0	1	0	1	0	0	0	0	0	1	1	0	1	1	1	2	1	0	2	1	1	0	0	1	0	0	0	1	1	3	3	3	0	2	0	0	3	0	2	0	0	1	3	0	1	0	2	1	0	0	0	6	0	3	0	1	1	0	0	3	3	6	1	1	1	0	0	2	6	0	0	2	0	2	2	0	1	1	0	1	1	2	0	2	0	4	1	1	0	0	0	1	0	1	0	3	0	1	2	0	0	0	0	3	7	0	0	0	1	2	0	0	1	2	1	2	1	2	1	1	3	1	1	0	0	2	1	3	2	0	2	0	1	1	0	1	3	2	0	3	0	1	0	1	0	0	3	2	0	1	0	2	1	2	1	2	0	1	0	1	1	1	1	1	0	1	0	0	0	4	2	0	1	0	2	1	3	0	0	0	0	2	1	0	1	2	0	8	0	1	0	1	0	1	1	1	1	1	0	1	3	2	2	2	0	1	0	0	0	1	3	0	1	1	0	1	0	0	1	5	1	3	1	1	3	0	1	3	0	1	2	0	0	2	0	0	0	3	0	1	1	0	2	0	0	4	1	0	1	0	1	5	0	0	2	1	2	0	0	1	3	0	0	4	2	1	0	0	0	4	1	0	1	1	0	0	3	1	1	0	0	2	2	1	0	4	0	2	3	1	0	1	3	0	1	0	2	1	3	1	2	2	5	3	1	1	5	0	1	0	0	0	0	1	1	0	6	4	0	0	2	0	0	1	0	0	1	1	0	0	1	0	0	0	0	1	1	1	0	0	0	7	4	3	1	0	2	0	3	0	2	1	1	0	6	1	0	1	0	3	2	0	0	1	0	0	1	0	0	1	1	1	1	1	0	0	0	0	4	0	0	0	4	0	0	1	5	0	0	0	0	2	1	1	1	0	2	0	3	2	5	2	3	0	1	0	2	2	2	2	2	0	0	2	1	0	0	0	0	1	0	0	0	0	1	0	1	0	0	6	0	2	2	0	0	0	2	0	1	0	1	0	1	0	4	1	2	0	1	0	2	3	3	4	0	1	1	3	0	0	0	0	1	0	0	0	0	3	2	0	0	0	0	0	0	1	0	2	3	0	0	0	0	1	1	1	0	1	0	1	0	0	1	0	1	3	0	1	1	3	0	0	1	1	6	2	2	1	0	1	2	0	1	0	0	3	0	0	4	4	9	0	2	1	1	1	3	1	0	1	2	1	1	8	2	0	1	0	0	4	0	2	0	2	1	2	0	0	0	0	0	0	0	2	0	0	1	0	1	0	0	0	0	0	1	1	1	0	1	1	1	4	0	0	1	1	0	2	1	0	0	0	0	1	3	0	3	0	2	0	6	0	1	3	0	1	4	0	0	2	1	0	0	0	1	2	0	0	1	0	0	2	0	8	2	1	0	0	0	0	1	1	0	1	1	1	1	8	1	0	0	3	2	0	0	0	0	2	2	2	2	1	1	0	0	1	1	0	0	9	4	0	2	1	0	2	8	3	0	0	2	2	0	0	3	1	1	0	2	0	0	0	0	1	9	0	0	1	3	2	0	2	2	0	0	1	0	2	0	0	2	2	1	2	2	0	0	6	0	0	1	0	1	0	0	0	1	0	0	1	3	2	3	0	2	2	0	0	0	0	0	1	1	1	1	2	0	1	0	3	3	0	1	0	1	2	3	5	1	9	2	1	1	0	1	3	6	1	2	0	2	0	0	1	2	2	1	1	0	1	11	0	3	0	0	0	0	0	0	0	1	1	0	0	0	1	0	0	0	0	1	0	0	0	1	7	2	1	0	3	0	0	3	1	0	0	0	0	2	2	1	0	1	1	0	10	1	0	0	1	0	0	1	2	0	0	0	2	0	0	3	2	1	2	0	0	2	1	0	0	0	0	0	2	3	0	3	1	4	0	1	1	1	0	5	1	3	0	0	0	3	3	2	0	1	0	1	0	0	1	1	1	0	0	4	0	1	0	2	3	4	1	0	0	0	3	0	4	0	0	1	0	2	1	3	2	0	1	0	2	1	0	1	2	3	1	1	0	1	1	2	4	3	2	3	1	0	0	0	1	0	0	5	0	4	2	0	2	0	0	0	0	2	0	0	0	0	0	2	0	1	0	6	3	4	2	1	1	8	2	2	1	2	0	0	1	0	3	1	0	0	0	5	0	0	0	4	0	0	0	1	1	0	0	1	0	3	0	0	1	3	3	0	1	1	0	0	0	5	0	1	2	1	0	2	1	1	1	0	1	1	1	0	0	2	0	0	0	0	1	0	2	0	1	2	4	0	1	1	1	0	1	1	0	0	0	1	0	2	3	1	0	0	0	2	1	2	0	1	1	1	5	0	1	1	3	1	2	0	0	1	0	0	2	0	1	1	1	3	1	2	4	2	1	0	2	0	0	0	4	2	1	0	0	0	0	0	1	2	0	12	0	2	2	0	0	2	1	1	0	0	1	0	0	2	0	5	6	0	2	0	2	0	9	0	0	1	0	6	0	0	0	1	2	2	1	3	0	5	0	0	0	0	1	1	1	3	1	0	2	0	1	3	0	3	1	0	1	2	1	5	3	0	0	1	0	0	1	4	0	3	1	0	0	1	1	0	1	0	0	0	2	1	1	1	1	1	0	1	3	0	0	4	0	1	0	1	0	3	1	0	0	1	3	0	1	2	1	1	0	0	0	0	0	1	1	2	0	4	2	0	0	1	2	1	2	0	1	0	2	2	3	0	0	4	0	0	2	3	0	3	1	3	8	1	1	3	0	1	1	0	0	1	2	1	0	1	1	2	2	0	0	0	1	1	1	0	2	2	2	0	3	0	2	0	0	3	0	0	1	1	1	2	0	0	3	0	0	1	0	0	1	0	0	3	5	0	0	2	3	2	0	0	1	2	1	1	3	3	2	0	0	0	0	0	0	1	7	2	1	2	0	3	1	3	3	2	1	0	0	0	3	1	2	1	0	4	1	0	0	0	0	0	1	0	1	1	3	0	6	0	3	1	0	1	2	1	1	2	0	0	0	1	1	1	0	11	0	1	2	0	0	0	1	0	3	0	1	0	1	0	2	0	1	1	0	1	2	0	0	1	3	2	2	0	0	1	1	0	0	0	0	0	0	0	3	0	2	1	2	0	0	2	1	0	3	0	1	2	1	0	0	6	0	1	0	2	5	1	1	2	1	1	1	0	0	0	0	1	4	1	0	0	0	0	0	0	0	0	4	4	7	1	3	2	2	1	1	4	0	3	2	0	2	0	0	0	0	0	1	0	1	0	2	3	0	1	0	0	1	3	0	0	0	1	0	0	0	0	2	1	1	3	1	0	1	0	0	0	2	2	1	0	4	0	2	0	0	1	0	1	0	1	1	2	1	1	2	2	1	6	1	2	4	1	0	0	3	1	2	4	8	2	0	0	0	1	2	1	14	0	3	0	1	0	1	3	1	0	0	2	1	0	0	0	2	1	5	0	0	4	1	1	1	1	1	1	0	0	4	1	1	3	0	0	1	0	0	1	0	0	1	2	0	0	5	3	9	3	2	1	1	1	0	1	0	3	2	0	16	1	2	3	2	2	2	3	0	1	2	0	3	0	4	4	0	0	1	1	0	0	3	0	0	0	4	2	0	1	0	0	0	0	2	0	3	1	2	2	0	0	1	1	1	0	0	1	1	0	1	0	7	0	3	0	1	3	1	0	7	6	2	0	0	1	1	2	1	3	2	1	2	2	0	2	4	0	0	1	2	5	0	0	4	1	0	0	4	0	0	1	0	1	0	1	3	1	0	0	0	2	1	0	0	0	4	0	0	0	0	11	1	4	0	4	2	0	0	0	0	0	1	5	0	0	0	0	1	0	1	2	0	0	2	0	1	0	1	1	0	0	5	1	1	4	0	1	2	1	0	0	2	0	3	2	1	1	1	1	0	3	3	0	0	0	0	0	1	0	2	2	0	3	1	1	0	1	1	0	3	0	4	0	1	1	0	5	1	2	0	0	0	2	7	1	1	5	0	1	0	1	1	4	3	0	0	3	1	0	0	1	0	1	0	1	1	0	0	2	0	0	0	3	1	0	4	0	0	0	0	1	0	3	2	0	1	3	2	2	0	0	2	2	4	2	1	0	1	0	0	2	0	0	0	2	0	1	0	0	0	1	2	1	0	0	2	0	6	2	0	8	2	2	1	2	1	1	1	0	1	1	2	1	1	2	0	0	1	1	5	2	0	0	0	3	2	1	0	1	3	0	0	0	0	1	0	0	1	2	0	3	0	1	0	2	0	0	4	0	2	0	0	0	0	0	2	2	0	0	0	5	0	0	0	2	1	0	0	0	0	0	3	1	0	1	16	3	4	1	0	3	0	0	0	1	0	0	1	1	1	1	0	1	1	0	1	1	4	2	4	1	0	5	5	1	2	1	1	8	0	4	0	0	4	1	3	1	1	0	3	0	0	0	4	1	0	0	0	2	10	1	0	2	0	1	1	0	0	3	1	0	3	2	1	0	0	0	1	1	10	1	0	0	0	3	2	0	2	2	0	0	2	1	1	2	0	0	0	0	4	0	0	0	1	2	1	1	1	0	7	0	3	0	2	3	0	2	1	3	1	0	0	0	0	0	0	2	0	0	1	0	0	0	0	1	11	3	0	0	3	4	0	2	0	0	1	1	1	1	1	5	0	0	3	2	0	0	0	0	3	0	2	0	3	0	3	0	1	1	1	1	1	1	1	1	3	0	1	1	0	6	0	0	5	0	1	0	1	0	2	0	1	2	0	0	0	0	1	0	0	5	1	1	0	1	2	0	2	0	3	0	1	1	4	1	3	0	1	3	0	1	1	0	1	0	0	1	0	0	3	0	0	1	0	0	4	1	1	0	0	1	1	0	2	6	0	0	2	0	1	0	0	3	1	1	0	0	1	1	0	2	0	1	0	1	0	0	1	0	0	1	2	0	0	2	2	0	0	0	3	1	2	5	0	0	0	0	2	0	1	0	1	4	0	4	0	4	2	0	2	0	2	0	0	0	3	3	0	1	4	0	2	2	1	0	1	0	4	0	1	0	0	6	1	0	3	6	2	6	0	0	0	4	6	3	0	1	0	0	1	1	0	1	1	8	1	0	3	2	1	0	0	2	7	3	0	2	0	2	2	0	0	0	2	0	1	10	1	0	0	0	1	1	2	2	1	0	1	0	0	1	3	0	0	0	0	0	0	1	0	0	0	2	0	0	0	0	0	0	1	3	0	0	1	0	0	0	0	1	0	0	0	1	1	1	2	1	0	1	1	0	0	8	4	0	2	0	0	2	1	0	0	1	0	0	0	0	2	3	2	0	2	1	0	2	3	0	1	3	0	1	2	1	1	1	0	0	1	1	0	5	0	1	1	0	3	1	4	4	1	0	2	0	3	2	0	0	3	1	3	2	1	2	2	0	0	2	1	1	4	2
N0.HOG0008145	2	0	0	0	0	0	1	2	1	3	0	0	2	4	0	0	3	0	0	1	4	0	0	0	0	0	0	0	0	0	1	5	0	0	0	0	1	6	1	0	3	0	4	1	1	2	0	2	1	2	0	2	2	0	6	1	0	3	0	2	2	1	4	0	0	1	1	0	0	1	0	0	0	0	0	0	0	2	1	2	2	1	2	0	1	1	2	0	3	0	0	0	0	0	1	1	1	0	4	2	3	5	0	0	0	0	2	0	0	0	3	0	0	2	1	0	0	1	2	1	0	1	2	0	1	0	0	0	1	1	2	0	2	0	2	0	0	0	2	0	1	0	0	0	0	1	1	2	0	2	0	0	9	4	3	2	0	3	0	1	0	0	0	4	0	1	1	0	3	2	1	0	0	2	3	8	0	5	1	0	1	1	0	0	2	0	6	1	0	0	0	3	0	0	0	5	1	0	0	2	0	0	4	0	1	1	2	0	0	0	0	4	0	1	0	3	3	1	0	3	0	0	1	0	2	0	0	0	0	0	0	0	0	1	0	1	0	0	0	3	0	2	3	0	2	0	3	0	1	0	0	0	1	4	1	1	0	2	0	2	0	0	1	1	3	0	0	0	2	0	0	1	0	1	4	1	0	1	0	0	0	0	0	0	0	8	0	0	0	1	0	1	2	0	0	2	0	5	0	0	6	1	0	2	0	0	1	2	1	5	0	0	4	1	1	0	2	0	1	0	0	0	1	0	1	0	1	0	0	4	0	3	0	0	0	0	0	1	1	0	0	0	1	2	1	0	0	3	1	4	1	1	0	4	0	2	2	1	0	0	0	2	3	1	0	4	1	2	0	0	1	0	0	0	2	0	2	1	0	0	0	2	1	2	0	0	0	0	1	0	5	2	0	2	0	2	2	4	0	4	0	2	7	0	0	0	5	0	0	0	1	0	1	0	1	0	3	1	0	0	1	1	4	3	2	1	2	0	0	1	4	0	0	0	0	3	0	0	0	0	3	0	0	0	4	0	0	1	1	3	0	0	7	0	0	1	0	0	1	5	1	1	3	0	3	0	0	0	0	1	0	0	0	0	0	1	0	3	0	1	2	2	2	0	2	0	1	1	0	0	2	0	1	1	0	0	0	1	3	5	0	0	1	2	7	4	3	0	3	0	0	0	3	0	0	2	2	2	3	0	2	0	0	4	0	0	0	1	0	0	0	2	4	0	0	0	0	0	0	0	2	0	0	3	2	3	0	0	1	0	1	0	2	6	1	0	1	1	0	2	0	0	2	0	0	0	3	0	1	0	0	0	0	1	2	1	0	0	0	0	0	0	0	0	3	0	1	0	0	1	0	1	0	3	0	2	1	3	0	3	0	0	1	0	1	0	0	0	0	1	0	0	1	0	2	1	1	0	1	1	0	1	1	0	0	1	0	0	0	0	0	0	2	0	0	1	0	0	0	0	0	0	0	2	0	0	0	0	1	1	3	5	0	0	0	0	0	1	2	2	1	0	0	1	0	0	0	3	0	1	3	4	1	0	0	2	0	3	1	3	1	0	1	1	0	2	0	4	1	0	1	3	0	4	0	0	1	0	0	1	1	1	1	0	2	0	1	3	3	2	0	1	0	1	1	2	2	1	2	2	0	0	4	1	3	1	0	0	3	0	1	0	2	1	0	1	0	0	0	1	2	0	1	0	0	0	0	0	1	1	3	1	3	1	2	0	0	0	0	1	1	0	0	0	0	0	0	0	2	1	0	2	1	2	0	0	2	0	0	0	0	0	2	0	0	0	1	0	2	1	0	0	0	2	0	2	0	0	0	3	2	0	0	0	1	0	0	3	0	1	2	0	0	0	0	0	0	0	0	2	4	2	1	1	1	0	0	1	0	0	0	0	3	0	1	2	0	0	0	3	1	1	4	0	0	3	0	0	1	1	0	0	0	1	2	0	1	0	1	1	0	0	1	0	0	2	1	0	0	0	1	0	2	0	1	0	0	2	3	0	0	0	0	5	2	3	0	2	0	0	1	0	2	0	0	5	0	1	0	1	6	0	2	4	0	1	1	0	0	0	1	4	0	0	2	3	1	1	1	0	0	2	2	0	1	0	0	0	0	1	0	0	5	2	0	0	0	0	1	0	0	0	1	0	2	0	2	2	2	0	0	2	2	0	0	0	0	0	0	5	1	1	2	0	0	0	0	0	0	0	0	0	0	1	0	0	1	0	0	1	0	0	1	2	5	1	0	0	1	0	0	1	1	0	0	1	0	3	1	1	0	0	0	1	0	1	1	1	0	1	0	4	3	0	0	1	1	2	0	0	3	0	0	3	0	0	2	0	0	1	3	1	0	3	0	1	0	6	3	0	0	1	2	2	0	1	1	0	3	0	1	1	5	0	3	0	2	0	0	2	0	2	0	1	1	0	1	2	0	0	1	3	1	1	1	1	0	0	0	0	1	0	1	1	0	0	0	0	0	0	0	2	1	0	1	0	1	0	6	1	0	1	0	0	7	3	2	0	0	0	0	2	1	2	0	0	0	1	2	0	3	0	0	3	1	0	2	0	0	5	5	0	2	1	0	2	1	1	1	2	0	1	0	0	1	0	4	2	1	0	0	1	1	2	2	2	1	0	2	1	1	0	0	0	0	1	1	0	0	3	2	0	0	1	0	0	1	0	6	0	0	0	1	0	0	0	6	2	1	1	1	0	0	1	0	0	1	1	1	2	0	0	0	0	0	2	1	3	1	2	2	1	0	0	2	1	0	0	1	0	0	0	1	1	4	0	2	0	0	4	0	0	1	1	2	1	0	0	1	0	0	0	1	0	2	1	1	2	0	0	1	0	0	0	0	1	2	0	0	0	0	0	6	0	1	0	1	0	0	1	0	2	1	3	1	0	0	4	1	0	0	0	1	3	2	1	5	0	2	5	1	0	0	0	1	3	5	2	0	3	0	0	1	3	0	2	0	0	0	0	1	0	3	0	0	2	4	0	1	1	1	0	0	2	1	3	0	1	4	1	0	0	0	0	0	2	6	0	1	0	2	2	0	0	4	1	0	1	0	2	2	0	0	3	0	0	0	1	0	0	0	1	0	1	1	1	2	0	6	3	0	1	0	1	0	5	0	0	2	1	0	0	1	0	0	0	0	3	0	0	0	1	0	0	0	0	0	1	0	3	0	1	0	2	1	0	2	1	2	0	2	1	1	0	0	1	1	0	2	0	0	3	1	0	0	0	6	0	1	0	0	1	4	0	0	1	0	3	0	0	0	0	0	1	0	0	1	0	3	2	1	0	1	1	4	0	1	0	2	3	1	0	2	0	0	3	0	0	0	4	1	1	0	0	0	1	0	0	1	0	2	0	1	0	0	0	2	2	0	2	1	2	1	0	0	0	0	2	0	1	1	0	0	0	1	1	2	0	0	1	0	3	0	0	1	0	0	1	0	0	3	2	2	6	0	0	1	1	1	0	2	1	0	0	0	0	0	1	0	1	6	0	0	0	3	2	5	4	2	2	1	1	0	0	0	2	0	0	2	0	0	0	1	3	0	0	0	1	0	2	0	2	0	0	0	2	0	2	0	1	2	2	0	1	7	1	1	2	0	0	5	1	0	1	0	0	5	6	0	3	0	0	0	1	0	0	0	0	0	2	1	0	1	0	5	3	1	3	0	1	1	0	1	0	2	0	0	2	1	0	0	0	1	0	0	2	0	1	0	0	0	0	1	0	0	1	1	0	0	0	4	0	1	1	1	1	0	1	1	3	2	2	0	4	2	1	0	2	4	1	0	0	4	0	1	1	2	3	0	0	2	3	0	4	0	4	1	1	1	3	5	0	3	0	1	0	0	1	0	1	2	0	0	2	1	0	0	2	0	0	2	1	0	1	0	0	1	0	0	0	2	1	1	0	0	1	3	2	2	0	0	1	2	1	0	2	0	3	0	1	0	0	0	2	0	1	0	1	0	0	0	0	1	0	0	0	2	2	2	0	0	2	0	2	0	0	0	3	0	1	2	2	0	5	2	0	0	0	0	0	1	0	1	6	2	0	0	0	0	0	4	4	0	0	1	1	0	0	1	0	1	2	1	0	2	0	0	0	1	1	0	1	0	1	0	1	1	0	0	0	0	1	3	1	2	3	0	0	1	2	0	0	5	0	5	11	2	3	1	0	0	0	0	2	0	0	0	0	0	1	0	1	1	0	1	3	0	0	1	1	0	0	0	0	0	0	1	0	0	0	0	0	4	0	3	2	2	3	0	1	1	0	4	0	0	1	0	0	0	0	0	3	3	0	1	1	1	2	1	0	1	3	0	1	0	0	0	1	1	0	3	0	0	0	0	0	1	0	0	0	0	2	0	0	1	1	0	0	0	2	0	0	0	0	2	0	1	0	2	1	0	0	0	0	0	1	1	0	1	1	1	0	0	0	0	2	0	0	0	1	0	0	0	3	0	0	0	6	1	0	0	1	0	2	3	0	1	0	1	0	3	0	0	0	0	0	2	0	2	1	2	1	0	2	0	0	0	0	0	1	0	0	0	0	5	0	1	2	1	0	6	1	0	0	2	0	0	1	1	0	0	0	0	2	0	0	3	2	0	0	0	1	0	1	0	0	3	2	0	2	0	0	0	1	0	0	0	0	1	0	1	0	0	0	0	2	1	4	4	1	2	1	0	1	1	0	0	0	4	1	0	0	0	0	0	0	1	0	2	2	3	0	2	1	3	1	0	0	2	0	0	0	2	1	1	1	1	1	2	1	0	0	0	2	1	0	3	0	0	1	0	2	1	0	0	0	5	1	0	0	2	0	2	0	1	1	3	0	0	1	0	0	0	0	2	5	1	2	1	1	1	1	1	1	0	0	0	1	0	1	3	2	4	1	2	0	0	0	0	0	1	0	2	0	0	0	2	1	1	0	0	0	3	0	4	1	0	1	0	1	0	0	0	0	0	1	0	1	4	0	0	0	1	0	2	0	0	1	2	0	0	1	1	1	1	2	2	1	1	1	0	0	0	0	3	2	0	4	0	0	1	3	1	2	3	1	0	0	4	4	1	2	1	3	0	0	0	0	0	2	0	0	2	0	3	0	2	1	0	0	0	4	1	0	0	0	1	2	2	1	0	0	0	0	0	1	0	0	0	1	0	0	0	1	0	0	1	0	0	2	1	0	1	2	2	1	0	0	0	2	0	3	0	2	0	0	0	3	1	2	0	0	0	0	0	4	1	0	0	0	0	2	0	0	0	1	0	0	0	0	1	0	2	0	1	0	1	0	0	1	8	1	4	0	0	1	2	4	2	1	0	1	1	1	1	1	1	4	0	1	2	0	0	0	2	1	1	1	2	0	1	3	1	3	0	0	0	2	0	0	0	1	4	0	0	0	0	0	0	1	0	2	0	0	2	0	0	1	0	0	0	2	0	1	0	1	0	0	6	2	0	5	0	0	1	0	2	0	0	0	0	0	1	0	0	0	0	0	0	0	0	1	0	2	0	0	1	1	0	0	0	0	0	2	0	1	1	0	3	1	3	0	0	2	0	2	0	0	0	1	1	2	0	0	0	0	1	2	0	3	0	0	0	5	0	1	2	0	0	0	0	1	2	3	0	0	0	0	4	2	0	1	1	0	2	0	0	2	0	0	0	1	2	0	0	0	2	2	1	0	0	0	0	0	2	1	0	0	3	0	1	4	0	0	1	0	1	0	5	0	0	0	0	1	3	2	0	1	0	0	0	0	0	2	0	5	1	1	1	1	1	0	0	1	3	2	1	0	0	0	0	1	1	0	0	1	0	0	0	2	0	0	0	0	2	0	1	0	1	0	0	1	0	2	1	0	0	1	1	0	3	1	4	4	0	1	0	1	2	0	14	0	4	1	0	1	2	2	0	1	0	0	1	2	0	5	0	0	0	0	0	0	1	0	1	2	2	0	0	5	0	1	2	0	3	0	0	1	0	1	0	0	0	0	2	0	0	1	0	0	0	0	0	0	0	0	0	0	1	1	2	1	4	0	0	2	0	0	1	1	1	0	3	2	1	0	2	1	0	1	1	0	0	1	1	2	0	1	0	1	0	1	0	1	1	0	0	0	2	0	1	0	0	3	0	3	0	0	0	1	3	0	0	0	1	0	0	2	1	1	2	3	2	1	0	1	0	1	0	0	0	0	0	0	0	0	0	1	1	0	0	0	0	0	2	0	0	0	0	0	1	0	0	0	0	6	2	3	2	4	0	0	0	1	0	1	0	1	1	2	2	0	2	1	3	0	0	1	3	2	0	0	2	0	0	0	0	7	0	1	1	2	1	3	2	0	1	0	1	0	6	6	2	0	0	2	0	0	1	1	0	7	1	0	1	0	0	0	0	1	2	2	0	0	1	0	2	1	1	2	0	0	0	0	0	0	2	4	0	2	5	0	0	2	1	2	0	2	0	0	0	0	0	2	2	2	6	1	0	0	0	0	0	0	2	3	2	3	2	1	0	4	2	0	2	0	0	0	2	0	1	0	0	0	0	2	1	0	4	0	0	1	0	2	1	0	0	3	0	0	5	0	1	0	1	3	2	1	0	0	1	0	0	0	0	4	0	3	0	0	0	0	3	0	0	2	1	3	1	0	1	0	0	0	3	1	6	0	1	0	0	2	1	1	0	4	0	0	3	3	3	0	0	2	0	0	1	1	1	6	0	1	4	0	1	1	1	0	1	1	4	0	1	1	0	1	0	0	2	2	1	0	0	2	1	0	0	1	0	0	0	0	0	0	2	1	0	1	0	1	1	3	1	0	1	1	0	0	0	1	0	1	4	1	2	1	1	1	0	2	0	0	1	0	0	0	3	1	0	3	3	1	0	0	0	0	1	0	0	0	0	0	2	3	0	1	1	2	0	1	3	0	0	0	0	0	0	2	2	0	2	3	0	0	0	0	1	3	0	1	0	0	0	1	0	1	0	2	2	2	1	0	2	1	0	0	2	0	0	0	0	2	0	4	0	0	0	0	1	0	1	2	0	1	1	0	2	0	0	0	2	0	0	0	0	8	0	1	0	1	0	1	2	1	1	2	10	1	0	5	0	0	2	0	0	1	0	0	0	1	2	0	0	4	2	0	0	0	8	0	0	0	1	0	0	0	0	0	6	2	2	0	3	2	0	1	0	0	5	0	0	0	0	0	0	0	0	1	0	0	2	0	3	2	4	0	2	2	1	0	0	1	1	1	2	1	2	1	3	0	1	0	1	2	0	1	1	0	0	1	1	2	0	1	1	0	0	1	0	0	1	1	3	0	0	0	1	2	0	0	1	1	1	1	0	0	1	0	1	0	0	4	2	2	1	3	1	0	0	0	0	0	4	0	1	0	1	1	0	4	3	0	0	0	0	0	0	1	3	2	0	6	3	1	0	1	1	2	0	0	0	0	1	0	2	0	0	1	0	3	2	0	0	1	0	2	1	0	0	0	2	0	1	0	0	2	0	0	0	1	0	1	1	0	0	0	0	0	1	0	0	4	0	1	0	3	0	1	0	0	2	1	0	0	2	0	1	4	0	2	0	0	0	2	3	3	0	2	0	2	2	0	0	2	3	1	0	0	0	2	0	2	1	2	0	3	0	0	2	0	1	4	1	1	2	2	0	1	1	0	0	6	1	1	0	1	1	2	0	0	0	0	1	1	0	1	6	1	3	1	0	0	1	2	0	1	0	0	1	0	2	3	0	3	0	0	1	1	0	0	0	0	0	0	1	0	1	0	0	0	1	0	4	1	0	0	0	1	2	2	0	0	2	2	0	0	1	0	0	0	2	0	0	1	3	2	1	0	0	1	1	3	0	1	0	0	2	1	0	3	0	0	0	0	0	0	1	0	0	0	0	1	1	1	0	0	2	2	0	0	0	2	0	0	0	1	1	1	4	2	0	1	0	2	0	0	1	2	1	0	3	0	1	0	2	1	2	0	0	1	2	1	0	0	1	0	0	0	3	0	1	0	5	2	3	3	0	0	1	0	0	1	2	1	0	0	0	0	1	3	1	0	1	1	0	0	0	0	0	0	0	0	0	1	1	0	0	0	0	1	0	5	0	3	1	2	0	0	0	1	1	9	1	0	0	0	0	1	0	2	2	0	0	0	1	4	0	1	0	3	2	2	4	1	0	5	0	0	2	0	0	11	0	0	0	4	0	0	2	0	2	0	0	1	1	0	0	1	1	0	1	0	1	0	3	1	0	6	0	3	0	0	0	0	3	1	0	2	1	0	0	0	0	1	3	5	1	0	1	3	0	1	3	1	0	0	0	4	0	0	0	1	0	0	1	0	2	0	2	0	0	0	1	1	1	1	4	0	1	1	1	1	1	3	0	0	0	0	0	1	1	0	0	4	0	0	1	1	2	0	1	1	0	0	0	1	3	0	0	1	1	1	0	0	4	1	0	0	0	2	3	0	0	0	2	1	5	0	0	0	0	1	3	0	1	2	2	0	3	1	2	0	0	2	2	2	0	0	1	0	1	0	1	1	0	3	0	3	0	0	0	0	0	0	4	0	2	1	0	2	3	0	0	4	5	1	0	0	0	1	2	0	3	0	1	2	0	1	3	1	0	0	0	3	3	0	0	3	0	1	0	3	2	0	1	2	3	0	1	0	5	3	3	4	2	0	3	0	4	4	0	0	1	1	1	0	3	0	1	0	3	1	0	2	2	0	0	0	0	1	0	1	0	0	0	2	2	0	0	0	0	5	0	0	0	2	0	10	0	0	0	0	0	1	3	2	0	1	1	0	0	0	0	3	1	0	0	0	0	0	0	0	0	2	0	2	2	0	0	0	0	2	1	1	2	1	0	0	0	0	1	0	6	0	0	0	1	0	0	0	1	0	0	0	3	0	0	2	0	0	1	0	1	1	4	1	0	0	1	0	0	0	0	0	0	0	0	5	0	2	2	1	4	1	1	1	2	0	0	1	1	2	1	3	0	1	0	0	1	0	3	1	5	1	0	1	1	0	1	0	0	0	5	0	0	0	1	0	0	2	1	2	2	0	0	0	2	0	2	0	0	0	0	6	1	0	0	0	2	0	0	0	0	5	1	4	2	1	1	0	3	1	2	0	2	0	1	0	2	1	0	4	2	0	0	0	0	0	7	2	0	1	0	1	0	0	1	0	1	0	0	0	0	1	0	2	1	3	0	0	1	1	4	1	0	0	0	1	1	0	0	1	0	0	0	1	0	0	3	1	2	0	0	5	4	1	0	1	1	2	2	1	0	0	2	1	0	2	0	0	1	1	1	0	0	2	2	5	1	0	0	0	0	0	2	1	0	2	0	0	0	3	0	3	0	1	0	0	0	3	3	0	0	0	0	0	0	2	0	2	0	0	1	0	8	0	0	0	0	0	0	0	0	0	10	1	1	0	0	1	2	4	0	0	1	2	0	0	0	0	0	0	1	0	2	3	2	1	4	0	0	0	0	0	1	0	0	0	2	0	0	0	0	4	0	1	0	1	0	2	1	2	1	1	0	0	1	0	0	0	0	0	0	0	1	0	3	1	0	3	1	0	2	0	0	0	5	3	0	0	0	0	0	0	2	1	0	0	0	5	1	1	0	2	5	0	0	1	1	2	0	6	0	1	2	2	1	0	3	2	4	1	2	5	1	0	0	0	0	1	1	1	1	0	1	0	0	1	2	0	1	2	0	0	0	1	2	0	1	0	1	0	4	1	1	1	4	0	0	0	1	1	0	0	1	1	1	0	0	6	0	1	2	0	0	0	2	2	0	1	0	0	2	3	0	0	0	1	4	1	1	0	0	0	1	0	0	0	0	1	1	2	1	3	2	1	1	1	0	0	0	5	2	0	0	2	1	0	1	0	1	0	2	1	0	3	0	0	1	1	1	1	0	1	0	0	6	1	0	0	4	0	0	3	0	1	0	0	0	0	5	1	0	1	0	0	4	0	4	0	0	0	0	0	2	0	0	0	0	1	0	2	1	0	0	0	2	0	6	0	0	3	0	0	0	2	2	1	1	1	0	0	0	0	1	0	0	1	1	1	0	1	0	0	0	2	6	5	0	0	1	0	0	2	0	2	2	0	0	1	2	1	1	3	0	3	0	0	1	1	1	5	1	2	1	0	2	2	1	0	0	0	0	0	0	3	0	0	0	0	0	0	0	1	1	0	0	0	0	2	0	0	2	1	0	0	1	0	1	0	0	1	0	0	0	1	1	2	2	2	0	0	2	0	0	1	2	0	0	0	2	0	0	0	0	0	0	0	3	0	0	0	0	0	0	0	1	2	0	0	0	5	0	0	1	0	2	0	0	2	0	1	0	1	0	5	0	2	0	1	1	0	2	0	0	0	21	0	0	2	0	0	1	1	6	5	2	0	2	0	6	0	0	1	2	0	0	0	0	0	0	0	0	0	1	0	1	2	3	2	3	2	1	1	2	0	0	1	2	2	0	1	0	1	3	1	1	0	2	0	2	0	0	0	0	3	0	1	0	0	3	3	1	0	2	0	0	1	1	0	0	1	0	0	0	2	5	0	0	4	2	0	5	1	1	0	5	1	0	0	0	0	1	4	0	3	0	0	0	4	1	1	1	0	0	0	3	0	0	0	0	1	1	0	0	0	0	1	2	2	1	0	0	0	2	3	0	10	3	2	0	0	0	1	0	2	0	0	1	0	0	0	2	0	2	0	0	2	0	1	0	0	0	1	0	2	0	0	2	2	4	1	4	0	0	0	0	3	0	0	2	0	2	0	0	0	1	4	1	0	0	2	2	1	0	0	0	0	0	1	2	0	1	2	2	1	0	0	1	3	0	2	2	0	3	0	0	0	0	3	6	0	0	0	0	0	0	0	0	0	0	0	0	0	2	0	0	1	0	2	0	2	0	1	0	2	4	0	2	1	0	0	0	2	1	1	0	0	0	0	0	5	2	0	0	0	1	3	1	0	1	0	0	1	1	0	0	2	1	0	0	0	1	1	0	1	0	0	0	1	0	0	23	2	0	3	0	1	0	2	1	1	0	0	1	0	2	0	0	0	0	1	0	5	0	3	0	4	0	2	0	5	4	0	1	1	1	0	1	2	0	1	1	2	1	0	4	0	0	3	0	0	1	0	0	0	2	1	3	0	3	1	0	0	2	0	0	0	1	0	1	2	0	2	0	2	0	1	5	0	1	1	0	1	1	1	0	0	0	1	0	0	0	7	3	0	3	1	0	1	0	1	1	1	0	0	0	2	0	0	10	1	2	0	1	0	0	0	2	1	0	0	1	0	0	0	0	3	0	1	0	1	2	1	2	1	0	1	0	0	0	0	1	0	0	0	1	0	0	1	2	0	0	2	0	1	0	5	1	0	0	1	0	1	1	0	1	0	1	1	1	4	0	0	3	0	1	2	1	0	0	0	1	0	4	0	0	0	8	1	0	1	0	3	0	0	2	0	0	0	2	0	0	0	0	0	0	1	2	0	0	0	0	0	0	1	0	3	1	0	6	0	0	1	0	4	0	0	0	0	1	0	1	0	1	3	3	2	0	0	0	1	4	4	0	4	0	0	1	3	0	4	0	0	3	0	1	0	3	0	3	1	1	0	0	1	0	2	0	1	1	2	0	2	0	0	0	2	1	0	0	0	0	2	2	1	1	1	0	2	0	2	1	0	3	0	0	1	0	0	4	0	0	0	2	0	2	0	2	0	1	0	0	0	2	1	0	0	1	2	0	1	0	2	0	0	1	3	2	4	0	0	0	0	0	0	0	2	4	0	3	1	0	0	0	0	1	1	0	2	0	3	1	3	0	1	0	1	0	4	0	0	1	0	1	0	0	1	0	3	4	2	1	1	5	0	0	1	0	2	0	5	0
N0.HOG0008204	0	0	0	0	0	0	0	0	0	0	0	0	1	1	0	0	1	0	0	0	0	2	0	1	0	0	0	0	0	1	0	1	0	0	0	0	0	0	0	0	0	0	0	0	0	0	0	1	0	0	0	0	0	0	0	0	0	0	0	0	0	0	0	0	0	0	0	0	0	0	0	0	0	0	0	0	0	0	0	0	0	0	0	0	0	0	1	0	1	0	0	0	0	0	0	0	0	0	1	0	0	0	0	0	1	0	0	0	0	0	0	0	0	0	0	0	0	0	0	0	0	0	0	0	0	0	0	0	1	0	2	0	0	0	1	0	0	0	0	0	0	0	0	0	0	0	0	0	0	0	0	0	0	2	1	0	0	0	0	1	0	0	0	0	0	0	0	0	0	0	0	0	0	0	1	0	0	0	0	0	0	0	0	0	0	0	1	0	0	0	0	0	0	0	0	0	0	0	0	0	0	0	0	0	0	0	0	0	0	1	0	0	0	0	0	0	0	0	0	1	0	0	0	0	0	0	0	0	0	0	0	0	0	0	0	0	0	0	0	0	0	0	0	0	0	0	1	0	0	0	0	1	0	0	0	1	0	0	0	0	0	0	0	0	0	0	0	1	0	0	0	0	0	0	0	1	0	0	0	0	0	2	0	0	0	0	0	0	0	0	0	0	0	0	0	0	0	0	0	0	1	0	0	1	0	1	1	0	0	0	1	0	0	0	0	0	0	0	0	0	0	0	1	0	0	0	0	0	0	0	0	0	0	0	0	0	0	0	0	0	0	0	1	0	0	0	0	0	0	0	1	0	0	0	0	0	0	0	0	0	0	0	1	0	0	0	0	0	0	0	0	0	0	0	2	0	0	1	0	0	0	0	0	0	0	0	0	0	0	0	0	0	1	0	0	0	0	0	0	2	1	0	0	0	0	0	1	1	1	0	0	0	1	0	0	0	1	0	0	0	0	0	1	0	0	0	0	0	0	0	0	0	1	7	0	0	1	0	1	0	0	0	0	0	0	0	0	0	0	0	0	0	0	0	0	1	0	1	0	0	0	0	0	1	0	0	0	0	0	1	0	0	0	0	0	0	0	0	0	0	0	1	4	2	1	0	1	0	0	1	0	0	0	0	0	0	0	1	3	0	0	0	0	0	0	0	0	0	0	1	0	0	0	0	0	1	1	0	0	0	1	0	0	1	0	0	0	0	0	0	0	0	0	0	1	0	0	0	0	0	0	0	0	0	0	0	0	0	1	0	0	0	1	3	0	0	0	0	0	0	0	0	0	1	0	1	0	0	0	0	0	0	0	0	1	1	0	0	0	0	0	0	0	0	0	0	0	0	0	0	0	0	0	1	0	0	0	0	0	0	0	0	0	0	0	0	3	0	0	0	0	0	0	0	0	0	0	1	1	0	0	0	0	0	0	0	0	0	0	0	0	0	0	0	0	0	1	0	0	0	0	0	0	0	0	0	0	0	1	0	0	0	0	0	0	0	0	0	0	0	0	0	1	1	0	0	0	4	1	0	1	0	0	0	0	0	0	1	0	0	0	0	0	0	0	0	1	0	0	0	0	0	0	1	0	0	0	0	0	0	0	0	0	0	0	0	0	0	0	0	0	1	0	0	0	0	0	0	0	0	0	0	0	0	0	0	0	0	0	0	0	0	0	3	0	0	0	0	0	0	0	0	0	0	0	0	0	0	0	0	0	0	0	0	0	0	0	0	0	0	0	0	0	0	0	0	0	0	1	0	0	0	0	0	0	0	0	0	0	0	0	0	0	0	0	0	1	0	0	0	0	0	0	0	0	0	0	0	0	0	0	0	0	0	0	0	0	1	0	0	0	0	0	0	0	0	0	0	0	1	0	0	1	0	0	0	0	0	0	0	0	0	2	0	0	0	0	0	0	0	1	0	0	1	0	0	0	0	0	0	0	0	0	0	0	0	0	0	0	0	1	0	0	1	0	0	0	0	0	1	0	0	0	0	1	0	0	0	1	0	0	0	0	0	0	0	0	2	1	0	0	0	1	0	0	0	0	0	0	0	1	1	0	1	0	0	0	0	0	0	0	2	0	0	0	0	0	0	1	1	0	0	0	0	0	0	0	0	2	0	0	1	0	0	0	0	0	0	0	0	0	0	0	0	1	0	0	0	0	0	0	0	0	0	0	0	0	0	0	0	0	0	0	0	0	0	0	0	0	0	0	0	0	0	0	0	0	0	1	0	0	0	0	0	0	0	0	0	0	0	0	0	1	1	1	0	0	0	3	0	0	0	0	0	0	0	0	0	0	0	2	0	0	0	0	0	0	0	0	0	0	0	0	0	0	0	0	0	0	0	2	0	0	0	0	0	0	0	0	0	0	1	0	2	0	0	0	0	0	0	0	0	0	0	1	0	0	0	0	0	0	0	0	0	0	0	2	0	0	0	0	0	0	0	1	0	0	0	2	0	0	0	0	0	1	0	0	0	1	0	0	0	0	0	0	0	1	0	0	0	0	1	0	0	0	0	0	0	0	0	0	0	0	0	0	0	0	0	0	0	0	0	0	0	1	0	0	0	0	0	0	0	1	0	0	1	0	0	0	0	0	1	1	0	1	0	0	0	0	0	0	0	0	0	0	0	0	0	4	0	0	0	0	0	0	0	0	0	0	0	0	0	0	0	0	1	0	0	0	0	0	0	0	0	0	0	0	0	0	0	1	0	0	0	0	0	0	0	0	0	0	2	0	0	0	2	0	0	0	0	0	0	0	0	0	0	0	0	0	0	0	0	0	0	0	1	0	0	0	0	0	0	0	0	0	4	0	0	0	0	0	0	0	0	0	0	0	0	0	0	0	0	0	0	0	0	0	0	0	0	0	0	1	0	0	0	0	0	0	0	0	1	0	0	0	0	0	0	0	0	0	1	0	3	0	0	0	0	0	0	0	0	0	0	0	0	0	0	1	0	0	0	0	0	0	0	0	0	0	0	0	0	0	0	0	2	0	0	0	0	0	0	0	0	0	0	0	0	0	0	0	0	0	0	0	0	0	0	0	0	0	0	0	0	5	0	0	0	0	0	0	0	1	0	0	0	0	0	0	0	0	0	0	0	0	0	0	0	0	1	0	0	0	0	0	0	0	0	0	1	1	0	0	0	0	1	0	0	0	0	1	0	0	0	0	0	1	0	0	0	0	0	0	0	0	0	1	0	0	0	0	0	1	0	0	0	3	0	0	1	0	0	0	1	0	0	0	0	0	0	0	0	0	0	0	0	0	0	1	1	0	0	0	0	0	0	0	0	0	0	0	0	0	0	2	1	0	0	0	0	0	0	0	0	0	1	0	0	0	0	0	0	0	0	0	0	0	0	0	0	0	0	0	0	0	0	2	0	0	0	0	0	0	0	0	0	1	1	2	0	0	0	0	0	0	0	0	0	0	0	0	0	0	0	0	0	0	0	0	0	0	0	0	0	0	1	0	0	0	1	0	0	0	0	1	0	0	0	0	0	0	0	0	0	0	1	0	0	0	0	0	0	0	0	0	0	0	0	0	1	0	0	0	0	0	0	0	0	0	0	0	0	0	0	0	0	0	0	0	1	1	1	0	0	1	3	0	0	0	0	0	0	1	0	0	0	0	1	0	1	0	0	1	0	0	0	2	0	0	0	0	1	0	0	0	0	0	1	0	0	0	0	0	0	0	0	0	0	0	0	0	0	1	0	0	0	0	0	0	0	0	0	0	0	1	0	0	0	0	0	0	0	0	0	1	0	0	0	0	0	0	1	0	0	0	0	0	0	0	1	0	0	3	0	0	0	0	0	0	0	0	0	1	0	1	1	0	0	0	1	0	0	0	0	0	0	0	0	0	0	0	0	0	0	0	0	0	0	0	1	0	0	0	1	1	1	0	0	0	0	0	0	1	0	0	0	1	0	0	0	0	0	0	1	0	1	0	0	0	0	0	0	0	0	0	0	0	0	0	0	1	0	1	0	0	0	0	0	0	0	0	0	0	0	1	0	0	0	0	1	0	0	0	0	0	0	0	1	1	0	0	0	0	0	0	0	0	0	3	0	0	2	0	1	0	0	0	0	0	0	0	0	0	0	0	0	0	0	0	0	0	0	0	0	0	0	0	1	0	0	0	0	0	0	0	0	0	0	1	0	0	0	1	0	0	0	0	1	0	0	1	0	0	2	0	0	0	0	0	0	0	0	1	0	0	0	1	1	0	0	1	0	0	0	0	0	0	0	0	0	0	0	0	0	0	0	0	0	1	0	0	0	0	0	0	0	0	0	0	0	0	0	0	0	0	0	0	0	0	0	0	0	0	0	0	0	0	0	1	0	0	0	0	0	0	0	0	0	0	0	0	0	0	0	0	0	0	0	0	0	0	0	0	0	0	0	1	0	0	0	1	0	0	0	0	1	0	0	0	0	1	0	0	0	1	0	0	0	2	0	0	0	0	0	0	0	0	1	0	0	0	0	0	0	0	0	0	0	0	0	1	0	0	0	0	0	0	0	0	0	0	0	0	0	0	2	0	0	0	0	0	0	0	0	1	0	0	1	0	0	0	0	0	0	0	0	0	0	0	0	0	0	0	0	1	0	0	1	0	0	0	0	0	0	0	0	4	0	0	0	0	0	0	0	0	1	1	0	0	0	0	0	0	0	0	0	0	0	0	0	0	0	0	0	0	0	0	0	0	0	0	0	0	0	0	0	0	0	0	0	0	0	0	0	0	0	0	0	1	0	0	1	1	0	0	0	0	0	0	1	0	0	7	0	0	0	0	0	0	0	0	1	0	0	0	1	0	0	0	0	0	0	0	0	0	0	0	0	0	0	0	0	0	0	1	0	0	1	0	0	0	0	0	1	0	0	0	1	0	0	0	3	0	0	0	0	0	0	0	0	0	0	0	0	0	0	0	0	0	1	0	0	0	0	0	0	0	0	1	0	0	0	0	0	0	1	0	0	0	0	0	0	0	0	0	0	0	0	0	0	0	0	0	0	0	0	0	0	0	0	0	0	1	0	1	1	0	0	0	0	1	0	0	0	0	0	0	0	0	0	0	0	0	0	0	0	0	0	0	0	0	0	0	0	0	0	0	0	0	0	0	0	0	0	0	0	0	0	0	0	0	0	0	0	0	0	1	0	0	0	0	0	0	1	0	1	0	0	1	2	0	0	0	0	0	0	0	0	0	0	0	0	0	0	0	0	0	1	0	0	0	0	0	0	0	0	0	0	0	0	0	0	0	0	0	0	0	0	0	1	0	0	2	0	0	0	0	0	0	1	0	0	0	1	0	0	0	0	0	0	0	0	0	1	0	0	0	0	0	0	0	0	0	1	0	0	0	0	0	0	0	0	0	0	0	0	0	0	1	0	0	0	0	0	0	0	0	0	1	0	0	0	0	0	1	0	0	0	0	0	0	0	0	0	0	0	0	0	1	0	0	1	0	0	0	0	0	0	0	0	0	0	0	0	0	1	0	0	0	0	0	0	0	0	0	0	0	0	0	0	0	0	0	0	0	0	0	0	0	1	0	0	0	0	0	0	0	0	0	0	0	0	0	0	0	1	0	0	0	1	0	0	0	0	0	1	0	0	0	0	0	0	0	1	0	0	0	0	0	1	0	0	0	0	0	0	0	2	1	0	0	0	0	0	0	0	0	0	0	0	0	0	0	0	0	0	0	0	1	0	0	0	0	0	0	0	0	0	4	1	0	0	0	0	0	0	1	0	0	0	1	0	0	0	1	0	0	0	0	0	0	0	0	0	0	1	0	0	0	0	0	0	0	0	1	0	0	0	0	0	0	0	0	0	0	0	0	0	0	0	0	0	0	0	0	1	0	0	0	0	2	0	0	0	0	0	0	0	0	0	0	2	0	0	0	0	0	0	0	0	0	0	0	0	0	1	0	0	0	0	0	0	0	0	0	0	0	0	0	0	0	0	0	0	0	0	1	0	0	0	0	0	0	0	1	0	0	0	0	0	0	0	0	0	0	0	1	0	1	0	1	1	0	0	0	0	0	0	0	0	0	0	1	0	0	0	0	0	0	0	0	0	0	0	0	0	0	0	0	0	0	0	0	0	2	1	0	0	0	0	0	0	0	0	0	0	0	0	0	0	1	0	0	0	0	0	0	2	0	0	0	0	1	0	0	0	0	1	0	0	0	0	0	0	0	0	0	0	1	1	1	0	2	0	0	0	0	0	0	0	1	1	0	0	0	1	0	0	0	0	0	0	0	0	0	1	0	0	1	0	0	0	0	1	0	0	1	0	0	1	0	0	1	0	0	0	0	0	0	0	0	0	0	0	0	1	0	0	0	0	0	1	0	0	0	0	0	0	0	0	0	0	0	0	0	0	0	0	0	0	0	0	0	0	0	0	1	0	0	0	0	0	1	1	0	0	0	0	0	1	0	0	0	0	0	0	0	0	0	0	0	0	0	0	0	0	0	0	1	0	3	0	0	0	0	0	0	0	0	0	0	0	0	0	0	0	0	0	0	0	0	0	0	0	0	1	0	0	0	0	0	0	0	1	0	0	0	1	0	0	0	0	0	0	1	0	0	0	0	1	0	0	0	0	0	0	0	0	0	0	0	0	0	0	0	0	1	1	0	0	0	0	0	0	1	1	0	0	0	0	0	0	0	0	0	1	0	0	0	0	1	3	0	0	0	0	0	0	0	1	0	0	0	0	0	0	0	0	0	1	1	0	0	0	0	0	0	0	0	0	0	0	1	0	0	0	0	0	0	0	0	0	0	0	1	0	0	0	0	0	0	0	0	0	0	0	0	0	0	0	0	1	0	0	0	0	0	0	0	0	0	0	0	1	0	0	0	0	0	2	0	0	0	0	0	0	0	0	0	0	0	0	2	1	1	0	0	0	0	0	0	0	0	0	0	0	0	0	0	0	0	1	0	0	0	0	2	0	0	0	0	0	0	0	0	0	0	0	0	4	0	0	0	0	0	0	0	0	0	0	0	2	0	0	0	0	0	0	1	0	0	0	0	0	0	0	0	0	0	0	1	0	0	0	0	0	1	1	0	0	1	0	0	1	0	0	0	0	0	0	0	0	1	0	0	0	0	0	0	0	3	0	0	1	0	0	0	1	0	0	0	0	0	0	0	0	0	0	0	1	0	0	0	0	0	0	0	0	1	0	0	0	0	1	0	0	0	0	0	0	0	0	1	1	0	0	0	0	0	0	0	0	0	0	0	0	0	0	0	0	0	0	0	1	0	0	0	0	0	0	0	0	0	0	0	0	0	0	0	0	0	0	0	1	0	0	0	0	0	0	0	0	0	0	0	0	0	0	1	0	0	0	0	0	0	0	0	0	1	0	0	0	0	0	0	0	0	0	0	0	0	0	0	0	0	0	0	0	0	0	0	1	0	1	0	0	0	0	0	0	0	0	0	0	0	0	0	0	0	0	0	0	0	0	0	0	0	0	0	0	0	0	0	0	0	0	0	0	0	1	0	0	0	0	0	0	0	0	0	0	0	0	0	0	0	0	0	0	0	0	0	0	0	0	0	0	0	0	0	0	0	0	1	0	1	0	0	0	0	0	1	0	0	0	0	0	0	0	0	0	0	0	1	0	0	0	0	0	0	0	0	0	0	0	0	0	0	0	0	0	0	1	0	0	0	0	0	1	0	0	0	0	0	0	0	0	0	1	0	0	0	0	0	1	1	0	0	0	0	0	0	0	0	1	0	0	0	0	0	0	0	0	0	0	0	1	1	0	0	0	0	0	3	0	0	0	0	0	0	0	0	1	1	0	0	0	0	0	0	0	1	0	0	1	0	1	1	0	0	0	0	0	0	0	0	0	0	0	0	1	0	0	0	0	0	0	1	0	0	0	1	0	0	0	1	0	0	0	1	0	0	1	1	0	0	0	0	0	3	0	0	0	0	0	0	0	0	0	1	0	0	0	0	0	0	0	0	0	0	0	1	0	0	0	1	0	0	0	1	0	0	0	0	0	0	0	0	0	0	0	0	0	1	0	0	0	0	0	0	0	0	0	0	0	0	0	0	0	0	0	0	0	0	0	0	0	0	0	0	1	0	0	0	0	0	0	1	0	0	1	0	0	0	0	0	0	0	0	0	0	0	0	0	0	0	0	0	0	0	0	0	0	0	0	0	1	0	0	0	1	0	0	0	0	0	0	0	0	0	0	0	1	0	0	0	0	0	1	0	0	0	0	0	1	0	0	0	0	0	0	0	0	0	0	0	0	0	0	0	0	0	0	0	0	0	0	0	0	0	1	0	0	0	0	0	0	0	0	0	1	0	1	1	0	0	0	0	0	4	0	2	0	0	0	0	0	0	0	2	0	0	1	0	0	0	0	0	0	0	0	0	0	2	0	0	0	0	0	1	0	0	0	0	0	0	0	0	0	0	0	0	0	0	0	0	0	0	0	0	0	0	0	0	0	0	0	0	0	0	0	0	0	0	2	2	3	0	0	0	0	0	0	0	0	0	1	0	0	0	1	0	0	0	0	0	0	0	0	1	0	0	0	0	1	0	0	2	0	0	0	1	0	0	0	0	0	0	0	0	0	0	1	0	0	1	1	0	0	0	0	0	0	0	0	0	0	0	0	0	0	0	1	1	1	0	0	0	0	0	0	1	0	0	2	0	0	1	0	1	0	0	0	0	4	0	0	0	0	0	0	0	0	0	0	0	0	0	0	0	0	0	0	0	0	0	0	0	0	0	0	0	0	0	0	0	0	0	1	0	0	0	0	0	2	0	3	0	0	0	0	0	0	0	0	0	0	0	0	0	0	1	0	0	0	0	0	0	0	0	0	1	0	1	0	0	0	0	0	0	0	0	0	1	1	0	2	0	0	0	0	0	0	0	0	0	0	0	0	0	0	0	0	0	0	0	1	0	0	0	0	0	0	0	0	0	1	0	0	0	0	0	0	0	0	0	0	0	1	0	0	0	0	0	0	0	0	0	0	0	0	0	0	0	0	0	0	0	0	0	0	0	0	0	0	0	0	0	0	0	0	0	0	0	0	2	0	0	1	0	0	0	1	0	0	0	0	0	0	0	1	0	0	0	0	0	0	0	0	1	0	0	0	0	0	0	0	0	0	0	0	0	0	1	0	0	0	0	1	0	1	0	0	0	1	0	0	0	0	0	1	0	0	0	0	0	0	0	1	0	0	0	0	0	0	0	1	1	0	0	0	0	0	0	0	0	1	0	0	0	0	0	0	0	0	0	0	1	0	0	0	1	0	0	0	0	0	0	0	0	0	0	0	0	0	0	0	0	0	0	0	0	1	0	0	0	0	0	0	0	1	0	2	1	0	0	0	0	0	0	0	0	1	1	0	1	0	0	0	0	0	1	0	0	0	1	0	0	0	0	0	0	0	1	0	0	0	0	0	0	0	0	0	0	0	0	0	0	0	0	2	0	0	1	0	0	1	1	0	0	0	0	0	0	0	0	0	0	0	0	0	0	0	0	0	0	1	0	0	0	0	2	0	1	0	0	0	0	0	0	0	0	0	0	0	0	0	0	0	0	0	0	0	0	0	0	0	0	0	0	0	1	0	0	0	1	0	0	0	0	0	0	0	0	1	0	0	0	0	0	1	0	0	0	0	0	0	0	0	1	1	0	0	0	0	0	0	0	0	0	0	1	0	2	0	0	0	0	0	0	0	0	0	0	0	0	0	0	0	0	0	0	0	2	0	0	0	0	0	0	0	0	0	0	0	0	0	2	2	0	0	0	0	0	0	0	0	0	1	0	0	0	0	0	0	0	0	0	1	0	0	0	0	0	0	0	0	0	1	0	0	0	0	0	0	0	0	0	0	0	0	0	1	0	0	1	0	2	0	0	0	0	1	0	0	0	0	0	0	0	0	0	0	2	0	0	0	0	0	0	0	0	0	0	0	0	0	0	0	0	0	0	0	0	0	0	0	0	1	0	0	0	0	0	0	1	0	0	0	1	0	0	0	0	0	0	0	0	1	1	0	0	1	0	0	0	0	0	0	0	0	0	0	1	0	0	0	0	1	0	0	1	0	0	0	0	0	0	0	0	0	0	0	0	0	0	0	0	0	0	0	0	0	0	0	0	0	0	0	0	0	0	0	1	0	0	0	0	0	0	0	0	0	0	0	0	1	0	0	0	0	0	0	0	0	0	0	0	0	0	0	0	0	0	0	0	0	0	0	0	0	0	0	0	0	0	0	0	0	0	0	0	0	3	0	0	0	0	0	0	0	0	0	0	0	1	0	2	0	0	0	0	0	0	0	0	1	0	0	0	0	0	0	0	1	0	0	0	0	0	0	0	0	0	0	0	0	0	0	0	0	0	0	0	1	0	0	0	1	0	0	1	1	0	0	0	0	0	0	0	0	2	0	0	5	0	0	0	0	1	0	0	0	0	0	0	4	0	0	3	0	0	0	0	0	0	0	0	0	0	0	0	0	0	0	0	0	0	0	1	0	0	0	0	0	0	0	0	1	0	0	0	0	0	0	1	1	0	0	0	0	0	0	0	0	0	1	0	0	0	1	0	0	0	0	0	0	0	0	0	1	1	0	0	0	0	0	0	0	0	0	0	0	1	0	0	0	0	0	0	0	0	0	0	0	0	0	0	0	0	0	0	0	0	0	0	0	1	0	0	0	0	0	0	0	0	0	0	0	0	0	0	0	0	0	0	0	1	0	0	0	0	0	0	0	0	0	0	0	1	0	0	0	1	0	0	0	0	0	0	0	0	0	0	0	0	0	0	2	0	0	0	0	0	0	0	0	0	0	0	0	0	0	0	0	0	0	0	0	0	1	0	0	0	0	0	1	0	1	0	0	0	0	0	0	0	0	0	0	0	0	0	0	0	0	0	0	0	0	0	0	0	0	0	0	0	0	0	0	0	0	1	0	0	0	0	0	0	1	0	1	0	1	0	1	0	0	0	0	0	0	0	1	0	0	0	0	0	0	0	0	0	0	1	0	0	0	0	0	0	0	0	1	0	0	0	0	0	0	0	0	0	0	0	0	0	0	1	0	0	0	0	0	0	1	0	0	0	2	0	0	0	0	1	0	0	0	0	0	0	0	0	1	1	0	0	0	0	0	0	0	0	0	0	0	0	0	0	1	0	0	0	0	0	0	0	0	0	0	0	0	0	0	1	0	0	1	0	0	0	0	0	0	0	0	0	0	0	0	0	0	0	0	0	0	1	0	0	0	0	0	0	0	0	0	0	1	0	0	0	0	0	0	0	0	0	0	0	0	0	1	0	0	0	0	1	1	0	0	0	0	0	0	0	0	0	0	0	0	0	0	0	0	0	0	0	0	0	0	0	0	0	0	0	0	0	0	0	0	0	0	0	0	0	0	1	0	2	0	0	0	0	1	0	0	0	0	0	0	0	0	0	1	0	0	2	0	0	0	0	0	0	0	0	0	0	0	0	0	1	0	0	0	0	0	0	1	0	0	0	0	0	0	0	0	0	0	0	0	0	0	0	0	0	0	0	0	0	0	0	0	0	0	0	0	0	0	0	0	0	0	0	0	0	0	0	0	0	0	0	0	0	0	0	0	1	0	0	0	0	0	0	0	0	0	1	0	0	0	0	1	0	0	0	0	0	0	0	0	0	0	1	0	0	0	0	0	1	0	0	0	0	0	0	0	0	1	0	0	1	0	0	0	0	0	0	0	0	0	0	0	0	0	0	0	0	0	0	0	0	0	0	0	0	0	0	0	0	0	0	0	0	0	1	0	0	0	0	1	1	0	0	0	0	0	0	0	1	0	0	0	0	0	0	0	0	0	0	2	0	0	0	1	0	0	0	0	0	0	0	0	1	0	1	0	0	0	0	0	0	0	0	0	0
N0.HOG0008239	0	0	0	0	0	0	0	0	0	0	0	0	0	1	0	0	0	0	0	0	0	0	0	0	0	0	0	0	0	0	0	0	0	0	0	0	0	0	0	0	0	0	0	0	0	0	0	0	0	0	0	0	0	0	0	0	0	0	0	0	0	0	0	0	0	0	0	0	0	0	1	0	0	0	1	0	0	0	0	0	0	0	0	0	0	0	0	0	0	0	0	0	0	0	0	0	0	0	0	0	0	0	0	1	0	0	0	0	0	0	0	0	0	0	0	0	0	0	0	0	0	0	0	0	0	0	0	0	0	0	0	0	0	0	0	0	0	0	0	0	0	0	0	0	0	0	0	0	0	0	0	0	0	0	0	0	0	0	0	0	0	0	0	0	0	0	0	0	0	0	0	0	0	0	0	0	0	0	0	0	0	0	0	0	0	0	0	0	0	0	0	0	0	0	0	0	0	0	0	0	0	0	0	0	0	0	0	0	0	0	0	0	0	0	0	0	1	0	0	0	0	0	0	0	0	0	0	0	0	0	0	0	0	0	0	0	0	0	0	0	0	0	0	0	0	0	0	0	0	0	0	0	0	0	0	0	0	0	0	0	0	0	0	0	1	0	0	0	0	0	0	0	0	0	1	0	0	2	0	0	0	0	0	0	0	0	0	0	0	1	0	0	0	0	0	0	0	0	1	0	0	0	0	0	0	0	0	0	0	0	0	0	0	0	0	0	0	0	0	0	0	0	0	0	0	0	0	0	0	0	0	0	0	1	0	0	0	0	0	0	0	0	0	0	0	0	0	0	0	0	0	0	0	0	0	0	0	0	1	0	0	1	0	0	0	0	0	0	0	0	0	0	0	0	0	0	0	0	0	1	0	0	0	0	0	0	0	0	0	0	0	0	0	0	0	0	0	0	0	0	0	0	0	0	0	0	0	0	0	0	0	0	0	0	0	0	0	0	0	0	0	0	0	0	0	0	0	0	0	0	0	0	0	0	0	0	0	0	0	0	0	0	0	0	0	1	0	0	0	0	0	0	0	0	0	0	0	0	0	1	0	0	0	0	0	0	0	0	0	0	0	0	0	0	0	0	0	0	0	0	0	2	0	0	0	0	0	0	0	0	0	1	0	0	0	0	0	0	0	0	0	0	0	0	1	0	0	0	0	0	0	0	0	0	0	0	0	0	1	0	0	0	0	0	0	0	0	0	0	1	0	1	4	0	0	0	0	0	0	0	0	0	0	0	0	0	0	0	0	0	0	0	0	0	0	0	0	0	0	0	0	0	0	0	0	0	2	0	1	0	0	0	0	0	0	0	0	0	0	0	0	0	0	0	0	0	0	0	0	0	0	0	0	0	0	0	0	1	0	0	0	0	0	0	0	0	0	0	0	0	0	0	0	0	0	0	0	0	0	0	0	0	0	0	0	0	0	0	0	0	0	0	0	0	0	1	0	0	0	0	0	0	0	0	0	0	0	0	0	0	0	1	0	0	0	0	0	0	1	1	0	0	0	0	0	1	0	0	0	0	0	0	0	0	0	0	0	0	0	0	0	0	0	0	0	0	0	0	0	0	0	0	0	0	0	0	0	0	0	0	0	0	0	0	0	0	0	0	0	0	0	0	0	0	0	0	0	0	0	0	0	0	0	0	0	0	0	0	0	0	0	0	0	0	0	0	0	0	0	0	0	0	0	0	0	0	0	0	0	0	0	0	0	0	0	0	0	0	0	0	0	0	0	0	0	0	0	0	0	0	0	0	0	0	0	0	0	0	0	0	1	0	0	0	0	0	0	0	1	0	0	0	0	1	0	0	0	0	0	0	0	0	0	0	0	0	0	0	0	0	0	0	0	0	0	0	0	0	0	0	0	0	0	0	0	0	0	0	0	0	0	0	0	0	0	0	0	0	0	0	0	0	0	0	0	0	0	0	0	0	0	0	0	0	0	0	0	0	0	0	2	0	0	0	0	0	0	0	0	0	0	0	0	0	1	0	0	0	0	1	0	0	0	1	0	0	0	0	0	0	0	0	0	0	0	0	0	0	0	0	0	0	0	0	0	0	0	0	0	0	0	0	0	0	0	0	0	0	0	0	0	0	1	0	0	0	0	0	0	0	0	0	0	0	0	0	0	0	0	0	0	0	0	0	0	0	0	0	0	0	0	0	0	0	0	0	0	0	0	0	2	0	0	0	0	0	0	0	0	0	0	0	0	0	0	0	0	0	0	0	0	0	0	0	0	0	0	1	0	0	0	0	0	0	0	0	0	0	0	0	0	0	0	0	0	0	0	0	0	0	0	0	0	0	0	0	0	0	0	0	0	0	1	0	0	0	0	0	0	0	0	0	0	0	0	0	0	0	0	0	0	0	0	0	0	0	0	0	0	0	0	0	0	0	0	0	0	1	0	0	0	0	0	0	0	0	0	1	0	0	0	0	0	0	0	0	0	0	0	0	0	0	0	0	0	1	0	0	0	1	0	0	0	0	0	0	0	0	0	0	0	0	0	0	0	0	0	0	0	0	0	0	0	0	0	0	0	0	0	0	0	0	0	0	0	0	0	0	0	0	0	0	0	0	0	0	0	0	0	0	0	0	0	0	0	0	0	0	0	0	0	0	0	0	0	0	0	0	0	0	0	0	0	0	0	0	0	0	0	0	0	0	0	0	0	0	0	0	0	0	0	0	0	0	0	0	0	0	0	0	0	0	0	0	0	0	0	0	0	0	0	0	0	0	0	0	0	0	0	0	0	0	0	0	0	0	0	0	0	0	0	0	0	0	1	0	0	0	0	0	0	0	0	0	0	0	0	0	0	0	0	0	0	0	0	0	0	0	0	0	0	0	0	0	0	0	0	0	0	0	0	0	0	0	0	0	0	0	0	0	0	0	0	0	0	0	0	0	0	0	0	0	0	0	0	0	0	0	0	0	0	0	0	0	0	0	0	1	0	0	0	0	1	0	0	0	0	0	0	0	0	1	0	0	0	0	0	0	0	0	0	0	0	0	0	0	0	0	0	0	0	0	0	0	0	0	1	0	0	0	0	0	0	0	0	0	0	0	0	0	0	0	0	0	0	0	0	0	0	0	0	0	0	0	0	0	0	0	0	1	0	0	0	0	0	0	0	0	0	0	1	0	0	0	0	0	0	0	0	0	0	0	0	0	0	0	0	0	0	0	0	0	0	0	0	0	0	0	0	0	1	0	0	0	0	0	0	0	0	0	0	1	0	0	0	0	0	0	0	0	0	0	0	0	1	0	0	0	0	0	0	1	0	0	0	1	0	2	0	0	0	0	0	0	0	0	0	0	0	0	0	0	0	0	0	0	0	0	0	0	0	0	0	0	0	0	0	0	0	0	0	0	0	0	0	0	0	0	0	0	0	0	0	0	0	0	0	0	0	0	0	0	0	0	0	0	0	0	0	0	0	0	0	0	0	0	0	0	0	0	0	0	0	0	0	0	1	0	0	0	0	0	0	0	0	0	0	0	0	2	0	0	0	0	0	0	0	0	0	0	0	0	0	0	0	0	0	0	0	0	0	0	0	0	0	0	0	0	0	0	0	0	2	0	0	0	0	0	0	0	0	0	0	0	1	0	0	0	0	0	0	0	0	0	0	0	0	0	0	0	0	0	0	0	0	0	0	1	0	0	0	0	0	0	0	0	0	0	0	0	0	0	0	0	0	0	0	0	0	0	0	0	0	0	0	0	0	0	0	0	0	0	0	0	0	0	0	0	0	0	0	0	0	0	0	0	0	0	0	0	0	0	0	0	0	0	0	0	0	0	0	0	0	0	0	0	0	0	0	0	0	0	1	0	0	0	0	0	0	0	0	0	0	0	0	0	0	0	0	0	0	0	0	0	0	0	0	0	0	0	0	0	0	0	0	0	0	0	0	0	0	0	0	0	0	0	0	0	0	0	0	0	0	0	0	0	0	0	0	0	0	0	0	1	0	0	0	1	0	0	0	0	0	0	0	0	0	0	0	0	0	0	0	1	0	0	0	0	0	0	0	0	0	0	0	0	0	0	0	0	0	0	0	0	0	0	0	0	0	0	0	0	0	0	0	0	0	0	0	0	0	0	0	0	0	0	0	0	0	0	0	0	0	0	0	0	0	0	0	0	0	0	0	0	1	0	0	0	0	0	0	0	0	0	0	1	1	0	0	0	0	0	0	0	0	0	0	0	0	0	0	0	0	0	0	0	0	0	0	0	0	0	0	0	0	0	0	0	0	0	0	0	0	0	0	0	0	0	0	0	0	0	0	0	0	0	0	0	0	0	0	2	0	0	0	0	0	0	0	0	0	0	0	0	0	0	0	0	0	0	0	1	0	0	0	0	0	0	0	0	0	0	0	0	0	0	0	0	0	0	0	0	0	1	0	0	0	0	0	0	0	0	0	0	0	0	0	0	0	0	0	0	0	0	0	0	0	0	0	0	0	0	0	0	0	0	0	0	0	0	0	0	0	0	0	0	0	0	0	0	0	0	0	0	0	0	0	0	0	0	0	0	0	0	0	0	0	0	0	0	0	0	0	0	0	0	0	0	0	0	0	0	0	0	0	0	0	0	0	0	0	0	0	0	0	0	0	0	0	0	0	0	0	0	0	0	0	0	0	0	0	0	0	0	0	0	0	0	0	0	0	0	0	0	0	0	0	0	0	0	0	0	0	0	0	0	0	0	0	0	0	0	0	0	0	0	0	0	0	0	0	0	0	1	0	0	0	0	0	0	0	0	0	0	0	0	0	0	0	0	0	0	0	0	0	0	0	0	0	0	0	0	0	0	0	0	0	0	0	1	0	0	0	0	0	0	0	0	0	0	0	0	0	0	0	0	0	0	0	1	0	1	0	0	0	0	0	0	0	0	1	0	0	0	0	0	0	0	0	0	1	0	0	1	0	1	0	0	0	0	0	0	0	0	0	0	0	0	0	0	0	0	0	0	0	0	0	0	0	0	0	0	0	0	0	0	0	0	0	0	0	0	0	0	0	0	0	0	0	0	0	0	0	0	0	1	0	0	0	0	0	0	0	0	0	0	0	0	0	0	0	0	0	0	0	0	0	0	0	0	0	0	0	0	0	0	0	0	0	0	0	0	0	0	0	0	0	0	0	0	0	0	0	0	0	0	0	0	0	0	0	0	0	0	0	0	0	1	0	0	0	0	0	0	0	0	0	0	0	0	0	0	0	1	0	0	0	0	0	0	1	0	0	0	0	0	0	0	0	0	0	0	0	0	0	0	0	0	0	0	0	0	0	0	0	0	0	0	0	0	0	0	0	0	0	0	0	0	0	0	0	0	0	0	1	0	0	0	0	1	0	0	0	0	0	0	0	0	0	0	0	0	0	0	0	0	0	0	0	0	0	0	0	0	0	0	0	0	1	0	0	0	0	0	0	0	0	0	0	0	0	1	0	0	0	0	0	0	0	0	0	0	0	0	0	0	0	0	0	0	0	0	0	0	0	0	0	0	0	0	0	0	0	0	0	0	0	0	0	0	0	1	0	0	0	0	0	0	0	0	0	0	0	0	0	0	0	0	0	0	0	0	0	0	0	0	0	0	0	0	0	0	0	0	0	0	0	0	1	0	0	0	0	0	0	0	0	0	0	0	0	0	0	0	0	0	0	0	0	0	0	0	0	0	0	0	0	0	0	0	0	0	0	0	0	0	0	0	0	0	0	0	0	0	0	0	0	0	0	0	0	0	0	0	0	0	0	0	0	0	0	0	0	0	0	0	0	0	0	0	0	1	0	1	0	0	0	0	0	0	1	0	0	0	0	0	0	0	0	0	0	0	2	0	0	0	0	0	0	0	0	0	0	0	0	0	0	0	0	0	0	0	0	0	0	0	0	0	0	0	0	0	0	0	0	0	1	0	0	0	0	0	0	0	0	0	0	0	0	0	0	0	0	0	0	0	0	0	0	0	0	0	0	0	0	0	0	0	0	0	0	0	0	0	0	0	0	0	0	0	0	0	0	0	0	0	0	0	0	2	0	0	0	0	0	0	0	0	0	0	0	0	0	0	0	0	0	0	0	0	0	0	0	0	0	0	0	0	0	0	0	0	0	0	0	0	0	0	0	0	0	0	0	0	0	0	0	0	0	0	0	0	0	0	0	0	0	1	0	0	0	0	0	0	0	0	0	0	0	0	0	0	0	0	0	0	0	0	0	0	0	0	0	0	0	0	0	0	0	0	0	0	0	0	0	0	0	0	0	0	0	1	0	1	0	0	0	0	0	0	0	0	0	0	0	0	0	1	1	0	0	0	0	0	1	0	0	0	0	0	0	0	0	0	0	0	0	0	0	0	0	0	0	0	0	0	0	0	0	0	0	0	0	0	0	0	0	0	0	0	0	0	0	0	0	0	0	0	0	0	0	0	0	0	0	0	0	0	0	1	0	0	0	0	0	0	0	0	0	0	0	0	0	0	0	0	0	0	0	0	0	0	0	0	0	0	0	2	0	0	1	0	0	0	0	0	0	0	0	0	0	0	0	0	0	0	0	0	0	0	0	0	0	0	0	0	0	0	1	0	0	0	0	0	0	0	0	0	0	0	0	0	0	0	0	0	0	0	0	0	0	0	0	0	0	0	0	0	0	2	0	0	0	0	0	0	0	0	0	0	0	0	0	0	0	0	0	0	0	1	0	0	0	0	0	0	1	0	0	0	0	1	0	0	0	0	0	0	0	0	0	0	0	0	0	0	0	0	0	0	0	0	0	0	0	0	0	0	0	0	0	0	0	0	0	0	0	0	0	0	0	2	0	0	0	0	0	0	0	0	0	0	0	0	0	0	0	0	0	0	0	0	0	0	0	0	0	0	0	0	0	0	0	0	0	0	0	0	0	0	0	0	0	0	0	0	0	0	0	0	0	0	0	0	0	1	0	0	0	0	0	0	0	0	0	0	0	0	0	0	0	0	0	0	0	0	0	0	0	0	0	0	0	0	0	0	1	0	0	0	0	0	0	0	0	0	0	0	0	0	0	0	0	0	0	0	0	0	0	0	0	0	0	0	0	0	0	0	0	0	0	0	0	0	3	0	0	0	0	0	0	2	0	0	0	0	0	0	0	0	0	0	1	0	0	0	0	0	0	0	0	0	0	0	0	0	0	0	0	0	0	0	0	0	0	0	0	0	0	0	0	0	0	0	0	0	0	0	0	0	0	0	0	0	0	0	0	0	0	0	0	0	0	0	0	0	0	0	0	0	0	0	0	0	0	0	0	0	1	0	0	0	0	0	0	0	0	0	0	0	0	0	0	0	0	0	0	0	0	1	0	0	0	0	0	0	0	0	0	0	0	0	0	0	0	0	0	0	0	0	0	0	0	0	0	0	0	0	0	0	0	0	0	0	0	0	0	1	0	0	0	0	0	0	1	0	0	0	0	0	0	0	0	0	0	0	0	0	0	1	0	0	0	0	0	0	0	0	0	0	0	0	0	0	0	0	0	0	0	0	0	0	0	0	0	0	0	0	0	0	0	0	0	0	0	0	0	0	0	0	0	0	0	0	1	0	1	0	0	0	0	0	0	0	0	0	0	0	0	0	0	0	0	0	0	0	0	1	0	0	0	0	0	0	0	0	0	0	0	0	0	0	0	0	0	0	0	0	0	0	0	0	0	0	0	0	0	0	0	0	0	0	1	0	0	0	2	0	0	0	0	0	0	0	0	0	0	0	0	0	0	0	0	0	0	0	0	0	0	0	0	0	0	0	0	0	0	0	1	0	0	0	0	0	0	0	0	0	0	0	0	0	0	0	0	0	0	0	0	0	0	0	0	0	0	0	0	0	0	0	0	0	0	0	0	0	0	0	0	0	0	0	0	0	0	0	0	0	0	0	0	0	0	0	0	0	0	0	0	0	0	0	0	0	0	0	0	0	0	0	0	0	0	0	0	0	0	0	0	0	0	0	0	0	0	0	0	0	0	0	0	1	0	0	0	0	1	0	0	0	0	0	0	0	0	0	0	0	0	0	0	1	0	0	0	0	0	0	0	0	0	0	0	0	0	0	0	0	0	0	0	0	0	0	0	0	0	0	0	0	0	0	0	0	1	0	0	0	0	0	0	0	0	0	0	0	0	0	0	0	0	0	0	0	0	0	0	0	0	0	0	0	0	0	2	1	0	0	0	0	0	0	0	0	0	0	0	1	0	0	2	0	0	0	0	0	0	0	0	0	0	0	0	0	0	0	0	1	0	0	0	0	0	0	0	0	0	0	0	0	0	0	0	0	0	0	0	0	0	0	0	0	0	0	0	0	0	0	0	0	0	0	0	0	0	0	0	0	0	0	0	0	0	0	0	0	0	0	0	0	0	0	0	0	0	0	0	0	0	0	0	0	0	0	0	0	0	0	0	0	0	0	0	0	0	0	0	0	0	0	0	0	0	0	0	0	0	0	0	0	0	0	0	0	0	0	1	0	0	0	0	0	0	0	0	0	0	0	0	0	1	0	0	0	0	0	0	0	0	0	0	0	0	0	0	0	0	0	0	0	1	0	0	0	0	0	0	0	0	0	0	0	0	0	0	0	0	0	0	0	0	0	0	0	0	0	0	0	0	0	0	0	0	0	0	1	0	0	0	0	0	0	0	0	0	2	0	0	0	0	0	0	0	0	0	0	0	0	0	0	0	0	0	0	0	0	0	0	0	0	0	0	0	0	0	0	0	0	0	0	0	0	0	0	0	0	0	0	0	0	0	0	0	0	0	0	0	0	0	0	0	0	0	0	0	0	0	0	0	0	1	0	0	0	0	0	0	0	0	0	0	0	0	0	0	0	0	0	0	0	0	0	0	0	0	0	0	0	0	0	0	0	0	0	0	0	0	0	0	0	1	0	1	0	0	0	0	0	0	0	0	0	0	0	0	0	0	0	0	0	0	0	0	0	0	0	0	1	0	0	0	0	0	0	0	0	0	0	0	0	0	0	0	0	0	0	0	0	0	0	0	0	0	0	0	0	0	0	0	0	0	0	0	0	0	0	0	0	0	0	0	0	0	0	0	0	0	0	0	0	0	0	0	0	0	0	0	0	0	0	0	0	0	0	0	0	0	0	0	0	0	0	0	0	0	0	0	0	0	0	0	0	0	0	0	0	0	0	0	0	0	0	0	0	0	0	0	0	0	0	0	0	0	1	0	0	0	0	0	0	0	0	0	0	0	0	0	0	0	0	0	0	0	0	0	0	0	0	0	1	0	0	0	0	0	0	0	0	0	0	0	0	0	0	1	0	0	0	0	0	0	0	0	0	0	0	0	0	0	0	0	0	0	0	0	0	0	0	0	0	0	0	0	0	0	0	0	0	0	0	0	0	0	0	0	0	0	0	0	0	0	0	0	0	0	0	0	0	0	0	0	0	0	0	0	0	0	0	0	0	0	0	0	0	0	0	0	0	0	0	0	0	0	0	0	0	0	0	0	0	0	0	0	1	0	0	0	0	0	0	0	0	0	0	0	0	0	0	0	0	0	0	0	0	0	0	0	0	0	0	0	0	0	0	0	0	0	0	0	0	0	0	0	0	0	0	0	0	0	1	0	0	0	0	0	0	0	0	0	0	0	0	0	0	0	0	0	0	0	0	0	0	0	0	0	0	0	0	2	1	0	0	0	0	0	0	0	0	0	0	0	1	0	0	0	0	0	0	0	0	0	0	0	0	0	0	0	0	0	0	0	0	0	0	0	0	0	0	0	0	0	0	0	0	0	0	0	0	0	0	0	0	0	0	0	0	0	0	0	0	0	0	0	0	0	0	0	0	0	0	0	0	0	0	0	0	0	0	0	0	0	0	0	0	1	0	0	0	0	0	0	0	0	0	0	0	0	0	0	0	0	0	0	0	1	0	0	0	0	0	0	0	1	0	0	0	0	0	0	0	0	0	0	0	0	0	0	0	0	0	0	0	0	0	0	0	0	0	0	0	0	0	0	0	0	0	0	0	0	0	0	0	0	0	0	0	0	0	0	0	0	0	0	0	0	1	0	0	1	0	0	0	0	0	0	0	0	0	0	0	0	0	0	0	0	0	0	0	0	0	0	0	0	0	0	0	0	0	0	0	0	0	0	0	0	0	0	0	0	0	0	0	0	0	0	0	0	0	0	0	0	0	0	0	0	0	0	0	0	0	0	0	0	0	0	0	0	0	0	0	0	0	1	0	0	0	0	0	0	0	0	0	0	0	0	0	0	0	0	0	0	0	0	0	0	0	0	0	0	0	0	0	0	0	0	0	0	0	0	0	0	0	0	0	0	0	0	0	0	0	0	0	0	0	0	0	0	0	0	0	0	0	0	0	0	0	0	0	0	0	0	0	0	0	0	0	0	0	0	0	0	0	0	0	0	0	0	0	0	0	0	0	0	0	0	0	0	0	0	0	0	0	0	1	0	0	1	0	0	0	0	0	0	0	0	0	0	0	0	0	0	0	0	0	0	0	0	0	0	0	0	0	0	0	0	0	0	0	0	0	0	0	0	0	0	0	0	0	0	0	0	0	0	0	0	0	0	0	0	0	0	0	0	0	0	0	0	0	0	0	0	0	0	1	0	0	0	0	0	0	0	0	0	0	0	0	0	0	0	0	0	1	0	0	0	0	0	0	0	0	0	0	0	0	1	0	0	0	0	0	0	0	0	0	0	0	0	0	0	0	0	0	0	0	0	0	0	0	0	0	0	0	0	0	0	0	0	0	0	0	0	0	0	0	0	0	0	0	0	0	0	0	0	0	0	0	0	0	0	0	0	0	0	0	0	0	0	0	0	0	0	1	0	0	0	0	0	0	0	0	1	0	0	0	0	0	0	0	0	0	0	0	0	0	0	0	0	0	0	0	0	0	0	0	0	0	0	0	1	0	0	0	0	0	0	0	0	0	0	0	0	0	0	0	0	0	0	0	0	0	0	0	0	0	0	0	0	0	0	0	0	0	0	0	0	0	0	0	0	0	0	0	0	0	0	0	0	0	0	0	0	0	0	0	0	0	0	0	0	0	0	0	0	2	0	0	0	0	0	0	0	0	0	0	0	0	0	0	0	0	0	1	0	0	0	0	0	0	0	0	0	0	0	0	0	0	0	0	0	0	0	0	0	0	0	0	0	0	0	0	0	0	0	0	0	0	0	0	0	1	0	0	0	0	0	0	0	0	0	0	0	0	0	0	0	0	0	0	0	0	0	0	0	0	0	0	0	0	0	0	0	0	0	0	0	0	0	0	0	0	0	0	0	0	0	0	0	0	0	0	0	0	0	0	0	0	0	0	0	0	0	0	0	0	0	0	0	0	0	0	0	0	0	0	0	2	0	0	0	0	0	0	0	0	0	0	0	0	0	0	0	0	0	0	0	0	0	0	0	0	0	0	0	0	0	0	0	0	0	0	0	0	0	0	0	0	0	0	0	0	2	0	0	0	0	0	0	0	0	0	0	0	0	0	0	0	0	0	0	0	1	0	0	0	0	0	0	0	0	0	0	0	0	0	1	0	0	0	0	0	0	0	0	0	0	0	0	0	0	0	0	0	0	0	0	0	0	0	0	0	0	0	0	0	0	0	0	0	0	0	0	0	0	1	0	0	0	1	0	0	0	0	0	0	0	0	0	0	0	0	0	0	0	0	0	0	0	0	0	0	0	0	0	0	0	0	1	0	1	0	0	1	0	0	0	0	1	0	0	0	0	1	0	0	0	0	0	0	0	0	0	0	0	0	0	0	0	0	0	0	0	0	0	0	0	0	0	0	0	0	0	0	0	0	0	0	1	0	0	0	0	0	0	0	0	0	0	0	0	0	0	0	0	0	0	0	0	0	0	0	0	0	0	1	0	0	1	0	0	0	0	0	0
N0.HOG0008254	0	0	0	0	0	0	0	0	0	1	0	0	1	1	0	0	0	0	0	0	0	0	1	0	0	0	0	0	0	0	0	0	0	0	0	0	0	0	0	0	0	0	0	0	0	0	0	0	0	0	0	0	1	0	0	0	0	0	0	0	0	0	1	0	0	0	0	0	0	0	0	0	0	0	0	0	1	0	1	1	0	0	1	1	0	1	0	0	0	0	0	0	0	0	0	1	1	0	0	1	0	0	0	0	0	0	0	0	0	0	0	0	0	0	0	0	0	0	0	0	0	1	0	0	1	0	0	0	2	0	0	1	0	0	0	1	0	0	0	0	0	0	1	0	0	0	0	0	0	0	0	0	2	1	1	0	0	0	0	0	0	0	0	0	0	0	0	0	0	0	0	0	0	2	1	0	0	0	0	0	0	0	0	0	0	0	0	0	0	0	0	0	0	0	0	0	0	0	1	0	0	0	0	0	0	0	0	0	0	0	0	0	0	0	0	0	0	0	0	1	0	1	1	0	0	0	0	0	0	0	0	0	0	0	0	0	0	1	0	0	1	1	0	0	0	0	2	0	0	0	0	0	0	0	0	0	0	0	0	0	0	0	0	0	0	0	0	0	0	0	2	0	0	0	0	0	0	1	0	0	0	0	0	0	0	1	0	1	0	0	1	0	0	0	0	1	0	0	0	0	0	0	0	1	1	0	0	0	0	0	1	0	0	0	0	0	0	0	0	1	0	0	0	0	0	0	0	0	0	0	0	0	0	0	0	0	0	0	0	0	0	0	0	0	0	0	1	1	0	0	1	0	0	0	0	0	0	0	0	1	1	0	2	0	0	0	0	0	0	0	0	0	0	0	3	0	0	0	0	0	0	0	0	0	0	1	0	0	0	0	0	0	0	0	0	0	0	0	0	0	1	0	0	0	0	0	0	1	1	0	0	0	0	0	0	0	0	0	1	0	0	0	0	0	0	0	0	0	0	0	0	0	0	0	0	0	0	1	0	0	1	0	0	0	0	0	0	0	1	0	0	0	0	0	0	0	0	0	0	0	0	0	1	0	0	0	0	0	0	1	0	0	0	0	0	0	0	0	0	0	1	0	1	0	0	0	0	0	0	0	0	0	0	0	0	0	0	1	0	0	0	0	0	0	4	0	0	0	0	1	0	0	0	0	0	1	0	0	0	1	0	3	0	0	0	1	0	1	0	0	0	0	0	0	0	0	0	0	0	0	0	0	0	0	0	0	0	0	0	0	0	0	0	1	0	1	0	0	0	0	0	0	0	2	0	0	0	0	0	0	0	0	0	0	0	1	0	0	0	0	0	0	0	1	2	0	0	0	0	1	0	0	0	1	0	0	0	0	0	1	0	0	0	0	0	0	0	0	0	0	0	0	1	0	0	1	0	0	0	0	0	0	1	1	0	0	0	0	0	0	0	0	0	0	0	1	0	0	1	0	0	0	0	1	0	0	0	0	0	0	0	0	0	0	0	0	0	0	0	0	0	0	0	0	0	0	0	5	0	0	1	0	0	0	1	1	0	0	1	0	0	0	0	0	0	0	0	2	0	0	0	0	1	0	0	0	0	3	1	0	0	0	0	0	0	0	0	0	0	0	0	0	1	0	0	0	0	0	0	0	1	0	2	0	0	0	1	0	0	0	0	0	0	0	0	0	1	0	0	0	0	0	0	0	0	0	0	0	0	0	0	0	0	1	0	0	0	0	0	1	0	0	0	0	0	0	0	0	0	0	0	0	0	0	0	0	1	0	1	0	0	1	0	0	0	1	0	0	1	0	0	0	0	0	0	0	0	0	0	0	0	0	0	0	0	0	0	0	0	0	0	0	0	0	0	0	0	0	0	0	0	0	0	0	2	0	0	0	0	0	0	0	1	0	0	0	0	0	0	0	0	0	0	0	0	0	0	0	0	0	0	0	0	0	0	0	0	0	0	0	0	0	0	0	0	0	0	0	0	0	1	0	0	0	0	0	0	0	0	0	0	0	0	0	0	0	0	1	0	0	0	2	0	0	0	0	0	0	1	1	0	0	0	0	0	0	0	1	0	0	0	0	0	0	0	0	1	0	0	1	0	0	0	0	0	0	0	0	0	0	0	0	2	0	0	0	0	0	0	1	0	0	0	0	3	0	0	0	0	0	1	1	0	0	0	0	0	1	0	0	0	0	0	1	0	0	0	0	0	0	0	0	0	0	0	0	0	0	0	0	0	0	0	0	0	0	0	0	0	0	0	0	1	0	0	0	0	0	0	0	0	0	0	0	0	0	0	0	0	0	0	0	1	0	0	0	1	1	0	0	0	0	0	0	0	0	0	0	0	0	0	0	0	0	0	0	0	0	0	0	0	0	0	0	0	0	0	0	0	0	0	0	0	0	3	0	0	0	1	0	0	0	0	0	0	0	1	1	1	0	0	0	0	0	1	1	0	1	1	0	0	1	0	0	0	0	0	1	1	0	1	0	0	0	0	0	0	0	0	0	0	0	0	0	0	1	0	0	0	0	0	1	0	0	0	0	0	0	0	0	0	0	0	0	1	0	0	0	0	0	0	0	1	0	0	0	0	0	1	2	0	0	0	0	0	0	0	0	0	0	0	0	0	0	0	0	0	1	3	0	0	0	0	0	1	0	1	1	0	0	0	0	0	1	0	0	0	0	0	0	0	0	0	0	0	0	1	0	1	0	0	0	0	0	0	0	0	0	0	0	0	0	0	0	0	2	0	0	0	1	1	0	0	0	0	0	0	0	1	0	0	0	0	0	0	0	0	1	0	0	0	0	0	0	0	0	1	0	0	0	0	0	0	0	0	0	0	1	1	0	0	0	0	0	0	1	0	1	0	0	0	0	0	0	0	0	0	0	0	0	0	1	0	0	0	0	0	0	0	0	0	0	0	2	0	0	0	1	0	0	0	0	0	0	0	0	0	0	0	0	0	0	0	0	0	0	0	0	0	1	1	0	0	0	0	2	1	0	0	0	0	0	0	0	0	0	1	0	1	0	0	0	0	0	0	0	0	0	0	0	0	0	0	0	2	0	0	1	1	0	0	1	0	0	0	0	0	1	0	1	0	0	0	0	0	0	0	0	0	0	0	0	0	0	0	2	2	0	0	0	0	0	0	0	0	0	0	0	0	0	0	0	0	0	1	0	0	0	0	0	0	0	0	1	0	0	0	0	0	0	0	0	0	0	0	0	0	0	0	0	0	1	0	0	0	0	0	0	0	0	1	1	1	0	0	0	1	0	0	0	0	0	0	0	0	0	0	0	0	0	1	0	0	0	1	0	1	0	0	1	3	0	0	0	0	0	1	1	0	0	0	0	0	0	0	0	0	0	0	0	0	0	0	0	0	0	0	0	1	0	0	0	1	0	1	0	0	0	0	0	0	0	0	0	1	0	0	0	0	0	1	0	0	0	0	0	0	0	0	0	0	0	0	0	0	0	0	0	0	1	0	0	0	0	0	0	0	1	0	0	0	1	0	0	0	0	0	0	0	0	0	0	0	0	0	0	1	1	0	0	0	0	0	0	0	0	0	1	1	0	0	1	0	0	0	0	0	0	0	0	0	0	0	0	2	1	0	0	0	0	0	0	0	0	0	0	0	0	0	2	0	0	0	0	0	1	1	0	0	0	0	0	0	0	0	0	0	1	0	0	1	0	0	0	0	0	0	0	0	0	1	0	0	0	0	0	0	1	0	0	0	0	0	0	0	0	0	0	1	0	0	0	0	0	0	0	1	0	0	0	1	1	0	1	0	0	0	2	3	0	0	0	0	0	0	1	0	2	0	0	0	0	0	0	0	4	0	0	0	0	0	0	0	0	0	0	0	0	0	0	1	0	0	0	0	0	0	0	0	0	0	0	0	0	0	0	0	0	0	1	0	0	0	1	0	1	0	0	1	0	0	0	0	0	0	0	0	1	0	0	0	0	0	0	0	1	0	0	0	0	1	0	0	0	0	0	0	0	0	0	0	0	0	1	0	0	0	0	0	0	1	0	0	1	0	0	1	0	2	0	0	0	1	0	0	0	0	0	0	2	0	0	0	1	0	0	0	0	0	0	0	0	1	0	0	0	0	0	1	0	0	0	0	0	0	0	0	0	1	1	0	0	0	0	1	0	0	0	0	0	0	1	0	0	0	0	1	0	0	0	0	0	0	0	0	0	0	0	0	0	0	0	0	0	0	0	0	0	0	0	0	0	0	0	0	0	0	0	1	0	0	0	0	0	1	0	0	0	0	0	0	0	0	1	0	0	0	0	0	0	1	1	0	0	0	0	1	0	0	0	0	0	0	0	0	0	0	0	1	0	0	0	0	0	0	1	0	0	0	0	0	2	0	0	0	0	0	1	0	1	1	0	0	0	0	0	1	0	0	0	0	0	0	0	0	0	0	0	0	0	4	1	0	0	0	0	1	0	0	0	0	0	0	0	0	0	0	2	1	0	0	1	0	1	0	0	0	1	0	0	0	0	0	0	0	0	0	0	0	0	0	0	0	0	0	0	1	0	0	0	0	0	0	0	0	1	1	0	0	0	2	0	0	0	0	0	0	0	0	0	0	0	1	0	0	0	0	1	0	1	0	0	0	0	1	0	0	2	0	0	0	0	0	0	0	0	0	0	1	0	0	1	0	0	0	1	0	1	0	0	0	0	1	0	0	0	0	0	0	0	0	0	1	0	0	0	0	0	0	0	0	0	0	0	0	0	0	0	0	0	0	0	0	0	0	0	0	0	0	1	0	0	0	0	0	0	0	0	0	0	1	0	1	0	1	0	1	0	0	0	0	0	1	0	0	0	2	0	1	0	1	0	0	0	0	0	0	0	0	0	0	0	0	0	0	0	0	0	0	0	0	0	0	0	1	0	0	1	0	0	0	0	0	0	0	0	0	0	0	0	1	0	0	0	0	1	0	0	1	0	0	0	0	0	0	0	0	0	0	0	0	0	1	0	0	0	3	0	0	0	0	0	0	0	0	0	1	0	0	1	0	0	0	0	0	0	0	0	0	0	1	0	0	0	0	1	0	0	0	0	0	0	0	1	0	1	1	0	0	0	0	0	0	0	0	0	0	0	0	0	0	0	0	0	0	0	1	0	1	0	0	0	0	0	0	0	0	1	0	0	0	0	0	1	0	0	0	0	0	1	0	0	0	0	1	0	0	0	0	2	0	0	0	0	0	0	0	1	2	0	0	0	0	0	0	1	0	0	0	0	0	0	1	0	0	1	0	1	0	0	2	0	1	0	0	0	0	0	0	0	1	0	2	0	0	0	0	1	1	0	0	0	0	0	0	0	0	0	0	0	0	0	0	0	0	0	0	0	0	0	0	0	0	1	0	0	0	0	0	0	0	0	0	0	0	0	0	0	0	0	0	0	0	0	0	0	0	1	0	0	0	0	0	0	0	0	0	0	0	0	0	2	0	0	0	0	0	0	0	1	0	1	0	1	0	0	0	1	0	0	0	1	0	0	0	0	0	0	0	0	0	0	0	0	0	0	0	0	0	0	0	0	0	0	1	0	0	0	0	0	0	0	1	0	0	0	0	1	0	0	0	1	0	0	0	0	0	0	1	1	0	0	0	1	0	0	0	0	0	0	0	0	0	0	1	0	0	0	0	0	0	0	0	0	1	0	0	0	0	0	0	0	0	0	0	0	0	0	0	0	0	0	0	0	0	0	0	0	2	1	0	0	0	0	0	0	0	0	0	0	0	0	0	0	0	0	1	0	0	0	1	0	0	0	1	0	0	0	1	0	1	0	0	0	0	0	0	0	0	0	0	0	1	0	0	0	0	0	0	0	0	1	0	1	0	0	0	0	0	0	3	0	0	0	0	0	2	0	0	0	0	0	0	0	0	0	0	0	0	0	0	0	0	0	0	2	0	0	0	0	0	0	0	0	0	2	1	0	0	0	0	0	2	1	3	0	1	0	0	1	0	0	0	0	0	0	0	1	0	0	1	0	0	0	1	0	0	0	1	0	3	0	0	0	0	0	0	0	0	0	0	0	1	0	1	0	0	0	0	0	0	3	1	1	0	0	1	0	0	0	0	0	0	1	1	0	0	1	0	0	0	1	0	0	0	0	0	0	0	0	0	0	0	0	0	0	0	0	0	1	0	0	0	0	0	0	0	0	0	0	0	0	0	0	0	0	0	0	0	2	1	0	0	1	0	0	0	0	0	0	0	0	0	0	0	2	0	0	0	0	0	1	0	0	0	0	0	0	1	0	0	0	0	0	1	0	0	1	0	3	0	0	0	0	0	0	0	0	0	0	0	0	0	1	0	0	0	0	0	0	0	1	0	0	0	0	0	0	1	0	0	0	0	1	0	0	1	0	0	0	0	0	0	0	0	0	0	0	0	0	0	0	0	0	0	0	2	0	0	0	1	0	0	0	0	0	0	0	0	0	0	0	0	0	0	0	1	1	0	0	0	0	0	0	1	0	0	0	0	0	0	1	0	0	0	0	0	0	0	1	0	0	0	0	0	0	1	0	0	0	0	0	0	0	1	0	0	0	0	0	0	0	0	0	1	1	0	1	0	0	0	0	0	0	0	0	0	0	0	0	1	1	1	0	0	0	0	0	0	0	2	0	0	0	0	0	1	1	0	0	0	0	0	1	1	0	1	0	0	0	0	0	0	0	0	0	0	1	0	0	0	0	0	0	0	0	1	0	0	0	0	0	2	0	0	0	0	0	0	0	0	0	0	0	0	0	0	0	1	0	2	0	0	0	1	0	0	0	0	1	0	0	0	0	0	0	0	1	0	0	0	0	1	0	0	0	0	0	0	0	0	0	0	1	0	1	0	0	1	2	1	0	0	0	0	0	0	0	0	0	0	0	0	0	0	0	0	0	0	0	0	0	0	0	0	0	1	0	0	0	0	1	0	0	0	1	0	0	0	0	0	0	0	0	1	0	0	0	0	2	0	0	0	0	0	0	0	0	0	0	0	0	0	2	0	0	0	0	0	0	0	1	0	1	0	0	0	0	0	0	1	0	0	0	0	2	0	1	0	0	0	0	0	0	0	0	1	0	0	1	0	0	0	0	0	0	1	0	0	1	2	0	0	0	0	0	1	0	1	0	0	0	0	0	0	0	1	0	0	0	0	0	0	0	0	0	1	0	0	0	0	0	0	0	1	0	0	0	0	0	2	0	0	0	0	0	0	1	0	0	0	0	0	0	0	0	2	0	0	1	0	1	0	1	0	0	0	0	0	0	0	0	0	0	0	0	0	0	0	0	0	0	0	0	1	0	0	0	0	0	0	0	0	0	0	0	0	0	0	0	0	0	1	1	0	1	0	0	1	0	0	0	1	0	0	0	0	0	0	0	0	1	1	0	0	0	1	0	0	1	0	1	0	0	0	1	0	0	0	0	0	0	0	0	0	0	0	0	1	0	0	0	0	0	0	0	1	0	0	0	0	0	0	1	0	0	0	0	0	0	0	0	0	0	0	0	0	0	0	1	0	0	0	0	0	0	0	0	0	0	0	0	0	0	0	0	0	0	0	0	0	0	0	0	1	0	2	1	0	2	0	0	0	0	1	0	0	0	0	1	0	1	1	0	0	0	0	0	0	1	0	0	0	0	1	0	0	0	0	0	1	0	0	0	0	0	0	0	0	0	0	0	0	0	0	0	0	0	0	0	0	0	0	0	0	0	0	0	0	0	0	0	0	1	0	0	0	0	0	0	0	1	0	0	0	0	1	0	1	0	1	0	1	0	0	0	0	0	0	1	0	0	1	0	0	0	0	0	0	0	0	1	0	0	0	1	0	0	0	0	0	0	0	0	0	0	0	0	1	1	0	0	0	0	0	0	0	0	0	0	1	0	0	0	0	0	0	0	0	0	2	1	0	0	0	0	0	1	0	0	0	0	0	0	0	0	0	0	0	0	1	0	0	0	0	1	1	0	0	0	1	0	2	0	0	0	0	0	0	0	0	0	0	0	0	2	0	0	1	2	0	0	1	0	0	0	0	1	0	0	0	0	0	0	0	0	0	1	0	0	0	0	0	0	0	0	1	1	0	0	0	1	0	0	0	0	1	0	0	0	0	0	0	0	0	0	0	1	0	0	0	0	0	0	0	1	0	0	0	1	0	0	3	0	0	0	0	0	0	0	0	0	1	0	0	0	0	0	0	0	0	0	0	0	0	1	0	1	0	0	0	0	0	0	0	0	0	0	0	0	0	0	0	0	0	0	0	0	0	0	0	0	0	0	0	1	0	0	0	0	0	1	0	0	0	0	0	0	1	0	1	0	0	1	0	0	2	0	1	0	2	0	0	0	0	0	0	0	0	0	0	2	0	1	0	0	0	1	0	0	0	0	0	0	0	0	2	1	0	0	1	0	0	1	0	0	0	4	0	1	0	0	0	0	1	0	0	0	0	0	0	2	1	0	0	0	2	0	0	0	1	0	0	0	1	1	0	0	0	0	1	0	0	1	0	0	0	0	0	0	0	1	1	0	0	0	0	0	0	0	0	0	0	0	0	0	0	0	0	0	1	1	0	1	0	0	0	0	0	2	0	0	0	0	1	0	0	0	0	0	0	0	0	0	0	0	1	0	0	0	0	0	1	0	0	0	0	0	1	0	0	0	1	0	0	0	0	0	1	0	0	1	1	0	0	2	2	0	0	0	0	0	1	0	0	1	0	0	0	0	0	0	0	0	0	0	0	0	0	0	1	1	0	0	0	0	0	0	0	1	0	0	1	2	1	1	0	0	2	0	0	0	0	0	0	0	0	0	0	0	0	0	1	0	0	0	0	0	0	0	0	0	0	0	0	0	0	0	0	1	1	0	1	0	0	0	0	0	0	0	0	1	0	0	0	1	0	0	0	0	0	0	0	0	0	2	0	0	1	0	1	1	0	0	0	0	1	1	0	0	0	0	0	0	0	0	0	0	0	0	0	2	0	0	0	0	0	0	0	0	1	0	0	0	0	0	0	0	0	0	0	0	0	0	0	0	0	0	0	0	0	1	0	0	2	0	0	1	0	0	1	0	0	1	0	0	0	0	0	0	0	0	0	0	0	0	0	0	0	0	0	0	0	0	0	0	1	0	0	0	0	2	0	0	0	0	0	1	1	0	0	2	0	0	0	0	2	0	0	0	2	0	0	0	0	0	1	0	0	0	0	0	0	0	0	0	0	0	0	0	1	0	0	0	0	0	0	1	1	0	0	0	0	0	0	0	0	1	0	0	2	0	0	0	0	0	0	0	0	0	0	1	0	0	0	0	2	2	0	0	0	0	0	0	0	0	0	0	1	0	0	0	0	0	0	0	0	0	0	0	0	0	0	0	1	1	0	0	0	0	0	0	0	0	0	0	0	0	1	0	0	0	0	0	0	1	0	0	0	3	0	0	0	0	0	0	0	0	0	0	0	0	0	0	0	0	0	0	2	0	0	0	0	1	1	0	0	0	0	0	0	0	0	0	0	0	0	0	0	0	0	0	0	0	0	0	0	0	1	0	0	0	0	0	0	0	0	0	0	0	0	1	0	1	0	0	0	1	0	0	0	0	0	0	2	0	1	0	0	0	0	0	0	0	0	0	0	0	0	0	0	0	0	0	0	0	0	1	2	0	0	0	0	0	0	0	0	0	0	0	1	0	0	0	0	0	0	0	0	1	0	0	0	0	0	0	0	0	0	0	0	0	2	0	0	0	0	0	0	0	0	0	1	0	0	0	1	0	0	0	0	0	1	0	0	0	0	4	0	0	0	0	0	0	0	0	0	0	0	1	0	0	0	0	1	2	0	0	0	0	0	0	0	1	0	0	0	0	0	0	0	0	0	0	0	0	0	0	1	0	1	0	0	0	0	0	0	0	0	0	0	1	2	1	0	0	3	1	0	1	0	0	0	1	1	0	0	0	0	0	0	0	0	0	0	0	0	0	1	0	0	1	0	0	0	0	0	0	0	0	0	1	1	1	0	0	0	0	1	0	0	1	0	0	0	0	0	0	0	0	0	0	0	0	0	1	0	1	0	0	0	0	0	0	0	0	0	1	0	0	0	0	0	1	0	0	1	0	0	0	0	0	1	3	0	0	0	0	0	1	0	1	0	0	0	0	1	0	0	1	0	0	0	0	0	0	1	0	0	0	1	0	0	0	1	0	0	0	0	0	0	0	0	0	0	0	0	0	1	0	0	1	0	0	0	0	0	0	0	0	0	0	0	0	1	1	0	0	0	0	0	0	0	0	1	0	0	0	0	0	0	0	0	0	0	0	0	0	0	0	0	0	0	0	0	0	0	1	0	1	0	1	0	0	0	0	0	0	0	0	0	0	0	1	0	0	1	0	0	0	0	0	0	0	3	0	0	0	1	1	0	0	0	2	0	0	0	0	0	0	0	0	1	0	0	0	0	0	3	0	0	0	0	1	0	1	1	0	0	0	0	0	1	0	0	1	0	0	0	0	0	0	0	0	0	0	0	3	0	0	0	0	0	0	1	0	0	0	0	0	1	0	1	0	1	1	0	0	0	0	0	0	0	0	0	0	0	0	1	0	0	0	0	1	0	0	0	0	0	0	0	0	0	0	0	0	0	0	0	0	0	0	0	0	0	0	0	0	0	0	0	0	0	0	1	0	0	1	0	0	0	0	0	0	0	0	0	0	0	0	0	0	1	0	1	2	0	0	0	0	0	0	0	0	1	0	0	0	0	0	1	0	1	0	0	0	0	1	0	1	0	0	0	0	0	0	0	1	0	1	0	0	0	0	0	0	0	0	0	0	0	0	0	0	0	0	0	1	0	0	0	0	0	0	0	0	0	1	0	0	0	0	0	0	0	0	0	1	1	0	0	2	0	0	0	1	0	0	0	1	0	0	0	0	0	1	0	1	0	0	0	0	0	1	0	0	0	1	0	0	0	1	0	0	0	0	0	0	0	0	0	0	0	0	0	0	0	0	0	0	0	0	0	0	0	0	0	0	0	2	0	1	1	0	0	0	0	1	0	0	0	0	0	1	0	0	1	0	0	0	0	0	0	0	0	0	0	2	1	0	0	1	1	0	0	0	0	0	0	0	0	0	0	0	0	0	0	0	0	1	0	1	0	0	0	0	0	2	0	1	1	0	0	1	0	0	0	0	0	0	0	0	0	0	1	0	0	0	0	0	0	1	0	0	0	0	0	0	0	0	0	0	1	1	1	0	0	0	0	0	0	0	1	0	0	0	0	0	0	1	1	0	0	0	0	0	1	0	0	0	0	0	1	0	0	0	0	1	0	0	0	0	0	0	0	1	1	0	0	0	0	0	0	0	0	0	2	0	0	0	0	0	0	0	0	0	0	0	0	0	0	0	0	0	0	0	0	0	0	0	0	1	0	0	0	0	0	0	0	0	0	0	1	0	0	0	0	0	0	0	0	0	0	1	0	0	0	0	0	0	0	0	0	0	1	0	0	0	0	2	0	0	0	0	0	0	0	0	0	0	1	0	0	0	1	0	0	0	0	0	0	0	0	0	0	1	0	1	0	0	0	0	0	0	0	0	1	0	0	0	0	0	0	0	0	0	0	0	2	0	0	0	1	1	2	0	0	0	0	0	0	0	0	0	0	0	0	0	0	0	0	0	0	0	1	0	0	0	0	0	0	1	2	0	0	0	1	0	0	0	0	0	0	0	0	2	0	0	0	0	0	0	0	0	1	1	0	0	0	0	0	1	0	0	0	0	0	1	0	0	0	0	0	1	0	0	2	0	1	0	0	0	0	0	0	1	0	0	0	0	0	0	0	0	0	0	0	2	0	1	0	0	0	0	0	1	0	0	0	0	2	0	0	0	1	0	0	0	0	0	0	1	0
N0.HOG0008297	0	2	0	0	0	0	0	1	0	0	0	0	3	2	0	0	1	2	1	0	0	1	1	0	0	1	0	1	0	0	1	3	0	0	0	0	0	0	0	1	1	0	0	0	1	0	0	1	1	0	0	0	0	0	4	0	0	0	0	0	4	0	4	0	0	0	1	1	0	0	0	1	0	0	0	1	0	0	0	0	3	1	0	0	0	0	0	0	0	0	0	0	2	0	0	3	1	0	2	2	2	0	0	0	4	0	0	1	0	0	2	0	0	1	0	0	0	0	1	0	0	3	0	1	0	0	1	0	0	0	0	0	1	0	0	2	0	0	0	0	0	2	0	0	0	1	0	1	1	1	0	1	0	3	0	0	0	0	0	0	1	0	0	0	0	0	0	1	0	0	1	0	0	4	1	2	1	1	1	1	1	0	0	0	0	1	2	1	1	1	1	0	1	0	0	1	0	2	0	0	0	0	0	0	0	0	0	1	0	1	0	0	0	2	1	0	0	1	0	2	1	0	0	4	0	0	0	0	0	1	1	0	0	0	0	0	0	0	2	0	0	1	0	2	0	0	2	1	0	0	0	0	0	0	2	0	0	0	0	0	3	1	1	0	1	0	0	0	1	0	0	0	3	0	0	1	0	0	1	0	0	3	1	0	0	5	0	1	0	0	2	1	0	0	0	0	0	0	0	1	0	2	0	0	1	0	0	0	0	2	1	0	2	0	0	0	2	1	0	0	2	0	0	0	0	0	0	1	1	0	0	1	0	3	0	0	0	2	0	0	1	0	1	0	0	0	1	0	1	0	1	1	0	2	0	0	0	1	0	0	0	1	1	2	0	0	0	0	0	0	0	0	0	0	2	1	0	0	2	0	2	0	0	0	0	0	1	1	0	0	1	0	4	0	0	0	1	3	5	3	2	0	0	0	0	0	3	0	0	0	0	0	1	0	0	0	1	0	0	0	0	0	1	0	0	1	0	0	0	1	1	0	0	3	0	1	2	1	0	0	0	0	2	1	0	0	0	0	0	0	0	0	0	1	0	2	1	2	2	1	0	1	1	1	0	0	1	1	1	3	1	0	1	0	0	3	0	0	0	1	0	0	1	1	0	0	0	0	1	0	0	1	0	1	0	1	0	1	2	0	0	1	1	0	1	4	0	0	0	0	0	0	0	0	1	3	1	0	0	1	1	2	0	0	1	0	0	0	1	0	2	0	0	0	0	0	2	0	0	0	0	0	0	0	0	0	0	1	0	1	1	0	0	1	0	0	0	1	1	0	0	1	1	2	0	0	0	1	3	1	0	0	0	1	0	0	0	0	1	0	0	0	0	0	0	0	0	0	0	4	0	0	0	0	0	1	0	0	0	0	0	1	2	1	0	0	1	0	2	0	1	0	0	0	0	1	0	2	0	0	0	0	0	0	1	0	0	0	0	0	0	0	0	1	1	1	1	0	0	1	0	0	0	1	0	0	0	0	0	0	1	0	0	0	0	0	0	0	0	0	0	0	0	1	1	1	3	4	0	1	0	1	0	1	0	1	0	0	0	0	0	1	0	0	0	0	2	0	0	0	0	1	1	0	0	0	0	0	1	2	0	1	1	0	0	0	0	0	4	0	0	1	0	1	0	0	0	1	0	0	0	0	3	0	0	1	2	0	0	1	0	0	0	1	0	0	0	0	0	3	1	1	0	0	0	0	2	0	0	1	0	0	2	1	0	0	0	0	0	0	0	1	0	0	0	0	0	0	0	1	0	0	0	0	0	0	1	1	0	1	1	0	1	0	0	0	0	1	0	0	0	0	0	1	0	1	0	0	0	1	1	0	1	1	0	0	0	0	1	1	0	0	1	0	0	0	0	0	0	0	0	0	0	1	3	2	1	0	0	3	0	0	0	1	0	0	0	0	0	1	1	0	1	0	2	3	0	1	0	0	0	1	0	0	1	1	0	1	0	0	1	1	0	1	0	1	1	2	0	0	1	0	1	1	0	1	0	1	0	0	0	0	0	2	1	0	1	0	0	0	0	3	0	1	2	1	0	0	0	2	1	1	2	0	0	1	2	0	0	0	0	2	0	2	0	0	0	1	0	0	0	0	0	0	1	1	0	0	1	0	2	0	1	0	0	0	0	0	0	1	2	0	0	1	3	0	0	1	1	0	2	0	0	0	0	1	0	1	0	0	0	1	0	0	1	1	0	0	0	1	1	0	2	0	0	1	1	0	2	0	0	1	2	0	0	0	2	0	0	1	0	0	1	0	0	0	0	0	0	1	0	0	1	0	0	1	0	0	1	0	3	0	1	0	1	1	2	0	0	0	1	0	0	0	0	1	0	1	0	0	3	0	0	0	0	0	0	2	0	0	0	0	1	0	1	0	0	0	0	0	0	1	3	0	5	0	0	0	1	0	0	0	0	0	0	1	3	1	0	2	0	2	2	0	0	1	1	1	1	2	0	0	1	0	0	1	1	2	2	0	0	0	2	1	0	0	0	0	0	0	0	0	0	0	3	1	2	1	0	0	2	2	0	0	0	0	0	0	0	0	1	0	0	1	0	1	1	1	0	2	0	0	1	0	0	1	0	0	0	4	0	1	0	0	0	0	0	1	0	0	0	0	2	0	0	1	0	0	0	0	0	0	1	0	0	0	0	1	0	1	1	0	3	1	0	1	0	0	6	3	0	0	0	1	4	1	0	0	1	0	3	2	0	0	0	0	0	0	0	0	1	0	0	2	3	2	0	1	0	0	0	0	0	1	0	0	0	1	1	0	0	0	0	0	0	0	0	0	0	2	1	0	1	0	0	3	0	1	0	0	0	0	0	0	0	2	0	1	0	1	1	0	1	0	0	1	0	0	0	1	0	1	3	0	1	0	0	0	0	0	0	0	1	2	1	0	4	2	0	1	2	0	1	1	1	0	3	2	1	0	0	0	0	0	0	0	1	0	0	0	0	0	0	1	0	0	0	1	0	0	0	0	0	0	0	5	0	1	0	0	1	0	1	2	0	0	2	1	2	0	0	1	0	0	0	2	1	0	0	0	0	3	0	0	0	1	1	0	1	1	0	0	0	0	0	1	0	3	0	2	0	0	0	0	0	0	0	0	0	0	0	1	1	1	1	1	0	0	0	0	1	0	1	0	1	0	1	1	0	0	1	0	2	0	0	1	3	0	0	0	1	0	0	1	0	0	0	0	0	1	1	0	1	1	1	0	0	1	1	0	1	0	0	0	0	0	4	0	1	0	2	0	0	1	0	0	0	0	0	0	1	0	0	0	1	0	0	1	1	1	1	1	0	1	2	0	0	0	0	2	0	0	0	0	0	0	1	1	2	2	0	0	4	0	0	0	2	1	0	0	2	0	0	0	0	1	2	1	1	0	0	0	3	1	0	0	2	0	0	0	0	0	0	1	0	0	0	0	0	0	0	2	1	0	0	0	0	0	0	0	1	0	0	0	0	0	0	0	0	1	0	3	0	2	0	0	1	0	1	2	0	0	0	0	0	0	0	1	0	0	0	0	0	0	1	0	0	0	1	0	1	2	0	0	2	2	2	0	0	0	1	0	0	0	0	0	0	0	0	0	2	1	0	1	3	0	0	0	0	2	1	0	1	0	0	0	0	0	1	3	0	0	0	1	0	1	2	0	0	0	0	0	0	1	0	1	0	2	0	0	1	0	0	1	0	1	0	0	0	0	0	1	0	0	0	0	0	1	0	0	0	0	0	0	1	2	0	1	1	0	0	0	0	0	1	0	0	0	0	1	1	2	2	1	0	0	0	1	1	0	0	1	2	0	0	0	1	0	0	0	0	0	0	0	3	3	0	0	0	2	0	0	0	0	0	0	0	0	1	0	1	1	0	1	0	1	3	0	1	1	0	0	0	0	1	0	1	0	0	4	1	0	0	0	1	1	0	1	0	0	0	1	0	0	0	1	0	4	0	3	0	0	0	0	0	0	1	0	0	1	5	0	0	0	0	1	0	0	0	0	0	3	0	0	1	2	0	0	0	0	0	1	0	0	0	1	0	0	0	0	0	0	0	1	0	2	0	0	0	1	0	1	2	2	0	0	0	0	0	0	1	0	1	0	0	0	0	0	0	1	0	0	1	0	0	0	0	2	0	3	0	0	0	1	0	0	0	0	0	1	1	0	2	1	0	0	2	0	2	0	1	0	0	0	0	1	0	1	3	1	0	0	0	0	1	1	0	1	0	0	0	0	2	0	0	0	0	2	1	4	1	0	0	0	0	0	0	0	1	0	0	0	0	1	0	0	0	0	0	0	2	1	0	1	0	0	0	2	0	0	0	0	1	1	0	0	0	0	1	3	1	0	0	0	1	0	0	1	0	0	0	0	0	0	0	1	0	1	1	0	0	0	0	2	2	0	0	0	0	1	1	0	0	0	0	0	1	0	0	0	5	0	0	0	0	0	2	1	3	1	0	1	0	0	0	1	0	3	0	0	2	3	0	1	0	0	0	2	0	0	2	0	0	0	0	4	0	1	0	0	0	1	0	0	0	2	0	2	0	0	0	0	0	0	2	0	0	0	0	0	0	0	0	0	0	0	1	3	1	1	0	0	2	2	0	0	0	1	0	2	0	0	0	0	1	0	2	0	0	0	1	2	0	0	1	1	0	1	1	0	0	1	0	1	0	1	3	3	1	0	0	0	0	0	0	0	0	0	1	0	1	3	0	0	0	0	0	0	0	2	0	0	0	0	1	0	0	0	0	0	0	2	0	0	0	0	0	0	0	0	1	0	1	0	0	0	2	1	3	0	1	0	0	1	2	1	1	0	0	0	1	3	0	0	0	0	0	0	3	0	0	0	0	1	0	0	0	0	0	0	1	0	1	1	0	0	0	0	0	0	0	2	1	0	1	0	0	0	0	0	0	0	0	0	0	1	0	1	0	2	1	0	0	3	0	1	1	0	0	0	0	0	0	0	0	1	2	1	0	1	2	1	0	0	1	0	1	0	0	0	0	0	0	0	0	1	0	1	0	1	1	0	1	0	0	1	0	0	0	0	0	1	2	0	0	1	0	0	1	0	0	0	0	0	0	1	1	1	3	1	0	1	0	2	0	1	1	0	0	0	0	3	0	0	1	0	0	1	0	0	0	1	0	0	0	0	0	0	0	0	1	1	1	1	0	4	0	2	1	2	2	0	0	0	1	0	0	0	0	0	0	0	0	2	0	2	3	2	1	0	3	2	0	3	1	0	0	0	0	1	3	1	1	1	0	0	0	0	0	0	1	0	5	1	0	1	0	0	0	0	0	0	0	0	0	1	0	1	0	0	0	0	0	2	1	0	0	2	1	1	0	0	1	1	1	1	0	3	0	0	0	0	0	1	0	1	0	0	0	1	0	0	1	2	2	1	1	3	0	0	0	6	1	0	0	0	0	1	2	0	1	0	0	0	1	1	1	0	0	1	0	1	0	1	0	0	0	0	0	1	0	0	0	1	0	2	0	0	2	1	0	1	0	1	0	0	0	1	0	1	0	0	0	0	0	0	3	0	0	1	0	1	0	0	1	0	1	1	0	0	0	0	0	0	0	0	0	0	0	0	0	0	0	2	1	0	0	0	0	0	0	0	1	2	1	1	1	0	0	0	1	0	0	0	0	0	0	3	2	0	0	0	0	0	1	0	0	0	0	0	2	0	0	0	1	0	1	2	4	0	1	0	0	0	0	1	1	0	1	0	1	0	0	0	0	0	1	0	0	1	0	0	0	0	1	4	0	0	1	1	0	2	0	0	1	2	0	0	0	0	0	1	0	0	1	0	0	1	0	0	0	0	0	0	0	1	2	0	0	0	0	0	1	0	0	2	0	0	0	0	1	1	0	1	0	0	1	0	1	0	2	0	1	0	0	0	0	0	0	0	0	0	1	2	0	1	1	0	0	0	0	0	0	1	0	2	7	2	0	0	0	0	1	0	3	1	0	0	0	2	1	0	0	0	0	0	0	0	0	0	1	0	0	0	0	0	0	0	2	0	3	1	0	0	0	2	0	1	0	0	0	0	2	0	0	0	0	1	1	0	0	0	0	0	1	0	1	2	0	0	0	0	0	0	4	0	0	0	0	1	0	0	0	0	0	1	0	0	0	1	0	1	0	0	2	0	0	3	0	0	0	0	0	1	1	1	0	0	1	0	1	3	0	1	0	1	1	0	0	1	1	1	0	0	1	0	2	1	0	0	0	0	0	1	1	3	1	1	0	0	3	1	2	0	0	1	1	0	2	1	0	3	1	1	0	0	1	1	1	4	1	0	0	0	1	0	0	4	0	0	0	0	0	0	1	0	0	0	2	0	1	1	1	0	0	1	0	0	1	0	2	0	1	2	1	2	1	0	1	0	0	2	1	0	1	0	0	0	1	0	0	1	1	0	1	1	2	1	3	7	3	0	0	0	2	0	0	0	0	0	0	0	0	0	0	1	0	2	0	0	0	1	0	0	0	1	1	0	0	0	2	0	0	2	1	1	1	1	2	0	2	0	0	2	1	0	0	0	1	0	0	0	0	1	1	0	0	2	1	0	0	1	0	0	0	0	0	0	0	0	3	0	0	1	0	2	0	0	0	1	1	0	1	1	0	1	0	1	0	0	0	0	0	1	0	0	0	3	0	0	0	0	1	0	0	2	1	0	0	0	1	2	0	2	1	0	0	1	0	0	0	0	0	0	0	0	1	2	0	3	5	0	0	0	1	0	1	0	0	0	0	2	1	0	0	1	0	1	0	2	2	0	1	0	0	1	0	1	0	0	0	0	0	1	2	0	0	0	0	2	0	0	0	0	3	0	0	2	0	0	0	0	1	1	1	2	1	3	0	3	0	0	0	1	0	2	1	0	0	0	2	0	1	0	0	1	0	0	0	0	0	0	0	0	1	0	0	0	0	0	0	1	0	0	2	0	0	0	0	0	1	2	1	1	1	2	0	0	0	2	0	0	0	0	0	0	0	0	0	0	0	0	0	1	0	0	0	0	0	2	0	0	0	0	0	0	2	0	0	0	1	0	0	0	0	2	0	1	0	0	0	0	0	1	0	0	1	2	0	3	0	0	0	0	1	0	0	0	1	0	2	0	0	0	1	0	0	0	1	0	0	0	0	0	0	1	0	0	5	2	1	0	1	0	0	0	3	0	1	0	0	1	0	1	0	0	0	1	0	0	0	0	0	2	0	0	1	1	0	0	0	1	0	1	0	0	1	0	1	0	0	1	0	0	1	0	0	0	0	0	0	0	2	0	0	2	1	0	1	0	1	2	0	0	0	0	0	0	0	0	0	0	0	0	0	1	0	2	2	0	1	1	0	2	1	1	0	0	0	0	2	0	1	0	0	0	0	0	0	0	0	2	0	1	0	0	1	0	0	0	0	2	0	2	0	1	1	1	0	0	1	0	0	0	0	0	0	0	2	1	1	0	0	0	1	0	0	0	1	1	0	0	1	0	1	0	0	0	1	1	0	0	1	0	0	0	0	0	0	2	0	0	1	0	2	0	1	0	1	1	0	2	0	1	0	0	0	2	0	2	0	0	0	0	1	0	2	0	0	0	1	0	1	0	0	1	1	0	1	1	2	1	4	0	0	1	1	1	0	0	0	2	0	0	0	2	2	1	1	0	0	1	0	0	0	0	0	2	0	0	0	0	0	1	0	0	0	1	0	0	2	0	1	0	0	0	1	1	1	2	0	0	0	3	1	0	1	0	0	0	0	1	0	1	1	1	4	2	2	0	1	0	0	0	1	0	1	0	0	1	0	0	0	0	1	0	0	2	0	1	1	0	0	1	0	2	3	0	3	0	2	0	0	0	1	0	0	0	0	3	0	1	0	1	1	0	0	0	0	0	2	0	0	0	0	0	0	0	0	0	0	2	0	1	1	1	0	0	3	1	0	0	0	2	0	1	2	0	1	1	0	0	2	0	0	2	5	0	0	3	0	1	1	1	1	0	0	1	0	0	0	1	1	2	0	1	0	0	0	0	0	0	0	0	0	0	1	0	2	0	0	0	0	1	0	0	1	0	0	0	0	1	1	0	1	0	0	2	0	1	0	1	1	0	1	0	0	0	0	1	1	3	2	0	0	1	1	1	2	0	0	1	1	1	0	0	0	1	0	5	0	0	0	0	1	0	0	0	0	0	0	0	0	0	0	0	0	0	0	0	0	0	0	1	0	0	0	1	0	0	0	5	0	0	0	0	0	0	0	0	1	0	0	3	0	0	0	0	0	0	2	0	1	0	1	0	1	0	0	1	1	0	0	0	0	0	2	0	2	0	1	0	1	0	0	1	2	0	0	0	4	1	0	0	1	0	2	1	1	0	0	1	0	0	0	0	0	0	0	0	0	0	2	0	0	0	3	0	1	0	2	0	0	0	0	0	1	2	0	2	0	0	0	0	0	0	1	0	0	3	2	1	0	0	1	0	0	0	1	2	1	0	0	2	0	1	0	1	0	0	0	1	0	0	0	1	0	0	0	0	0	0	0	0	0	3	1	1	0	0	0	0	0	1	1	0	3	0	0	1	1	0	0	0	2	0	0	0	1	1	1	1	0	0	0	1	1	0	1	0	0	1	0	0	0	0	1	0	0	0	1	5	1	1	0	0	2	1	0	0	3	1	0	0	0	0	2	0	3	1	0	0	0	1	0	0	0	0	1	0	2	0	1	1	0	0	1	1	0	0	0	0	0	0	0	1	1	0	0	0	0	0	0	0	0	0	0	1	2	0	0	0	2	1	1	2	0	0	0	3	0	0	0	0	0	0	0	1	0	0	0	0	1	1	1	0	0	0	0	0	0	1	0	0	1	0	0	0	0	1	1	0	2	0	0	0	0	0	1	1	0	1	0	0	0	1	0	0	0	0	0	0	1	1	0	3	1	0	2	0	2	0	1	0	0	0	0	0	0	0	0	0	1	0	0	0	0	1	0	1	0	2	0	5	2	0	1	1	0	0	1	0	2	1	1	0	0	0	0	0	0	0	4	0	0	0	0	1	0	0	1	0	0	0	1	0	1	0	1	1	1	1	0	1	0	0	0	0	0	0	0	0	0	0	0	1	0	0	0	0	0	0	0	0	1	0	0	0	1	0	1	2	1	1	0	1	0	0	0	0	0	0	1	0	0	0	1	0	0	1	3	1	0	0	0	2	1	4	0	0	2	0	1	0	0	0	0	0	0	0	0	0	0	1	0	0	0	0	0	1	0	1	0	4	1	0	0	0	0	0	1	0	1	0	1	0	0	1	0	0	1	0	0	2	0	1	0	1	0	0	1	1	1	0	0	0	0	0	1	0	0	0	0	0	0	0	1	0	0	1	0	1	2	2	1	0	1	2	0	0	0	0	0	1	0	0	1	0	0	0	1	0	0	1	0	0	0	0	1	1	2	3	0	1	0	0	0	0	0	0	1	0	1	0	0	0	0	1	2	0	1	0	0	0	1	0	0	0	0	1	0	1	0	1	0	0	0	0	0	2	0	0	0	1	2	0	0	0	0	0	0	0	1	0	0	0	0	0	0	0	1	0	0	0	1	2	1	0	0	1	0	0	0	0	1	2	0	0	1	2	0	1	0	0	0	0	0	0	0	1	0	1	2	0	0	0	1	1	0	0	0	1	0	3	0	0	0	1	0	1	0	0	1	0	1	0	0	0	0	1	2	0	2	1	1	0	1	0	0	0	0	0	2	0	0	0	0	0	0	0	0	0	1	1	1	1	1	0	0	1	0	2	0	3	0	0	2	1	0	1	0	0	0	0	0	0	0	1	1	1	2	0	0	0	0	5	0	0	0	3	0	0	0	3	0	0	0	0	1	0	0	1	1	0	0	0	0	1	1	0	0	0	3	0	0	0	1	2	1	1	0	1	0	0	0	0	3	0	0	1	2	4	1	2	1	0	1	0	0	0	0	0	0	0	1	1	0	2	2	2	0	1	0	0	1	0	0	0	1	0	1	1	1	2	0	1	0	1	3	0	2	1	0	0	0	1	0	0	0	0	0	0	1	0	0	0	0	0	0	0	0	0	0	0	0	0	2	2	1	0	2	0	0	0	0	0	0	0	0	0	0	0	0	4	0	2	0	0	0	0	0	4	0	0	1	0	0	0	1	0	0	2	0	1	0	0	1	0	0	0	3	0	0	0	0	1	1	0	0	1	0	0	0	1	0	0	0	1	0	0	1	0	0	0	0	0	0	2	0	0	0	1	1	0	0	0	1	0	0	0	0	0	1	0	5	0	0	1	0	0	1	0	0	0	3	1	0	2	1	1	0	3	0	2	2	0	1	0	0	2	0	0	0	0	0	0	0	1	0	0	2	0	1	3	0	1	0	0	0	0	0	0	1	0	0	2	1	0	0	0	3	1	1	3	0	0	0	0	1	0	1	0	1	0	0	3	0	0	2	0	0	0	0	0	1	1	0	0	0	0	0	0	0	1	1	0	1	0	2	0	1	1	0	0	2	2	3	3	1	1	0	1	0	0	0	1	0	0	0	3	0	0	0	2	3	1	1	0	0	1	0	0	1	0	0	0	4	0	0	0	1	1	0	2	0	1	1	0	1	0	0	0	0	0	0	0	1	0	0	0	0	0	1	3	0	1	0	0	0	1	2	4	2	0	0	0	0	1	1	2	1	1	1	0	0	0	0	0	2	0	2	0	0	1	0	0	0	1	0	2	0	2	0	1	2	2	0	1	1	0	1	0	2	0	1	0	1	0	0	0	0	0	1	0	0	1	0	1	0	1	1	1	2	0	0	0	4	1	0	1	3	2	0	0	0	0	0	0	0	1	1	1	0	0	1	0	0	1	1	1	1	2	1	0	0	3	1	0	1	0	0	0	0	0	0	2	1	1	1	1	1	2	0	0	2	0	0	0	0	1	3	0	0	2	0	0	0	0	0	0	1	2	1	0	0	0	1	0	0	0	1	1	0	1	0	0	0	0	0	0	1	0	2	1	1	0	0	3	1	0	0	3	1	0	1	0	1	0	1	2	1	0	0	1	0	0	0	1	0	0	0	1	0	0	0	1	1	2	1	0	1	0	2	1	0	0	0	0	0	1	0	3	0	1	0	2	0	0	0	0	0	1	0	0	0	0	0	5	0	0	1	1	0	0	1	0	0	1	0	0	1	1	0	0	1	3	0	0	0	0	0	0	1	0	5	0	0	0	0	0	0	0	2	0	1	1	1	0	0	1	0	1	0	0	0	0	0	1	2	0	1	0	0	1	0	1	0	0	2	0	1	4	0	0	1	0	1	0	0	1	0	1	1	0	1	1	0	0	0	2	0	0	0	0	1	1	0	0	0	1	0	0	0	1	1	0	0	4	0	0	0	1	0	0	0	1	0	0	1	0	0	3	1	0	0	0	0	0	0	0	0	0	1	0	5	0	2	0	3	0	0	1	0	0	0	0	0	0	1	0	0	0	0	0	0	0	0	0	1	2	0	0	0	0	0	1	0	2	2	0	0	0	0	0	0	5	1	0	1	0	2	1	0	0	0	2	0	0	0	0	1	2	0	0	0	3	0	0	2	1	0	0	0	0	0	2	0	0	0	2	0	0	1	0	1	1	1	0	0	2	0	0	0	0	0	0	0	0	1	0	0	2	2	0	0	1	1	0	0	0	0	1	1	1	0	0	0	0	0	0	1	0	0	0	1	1	0	2	0	2	0	0	0	0	1	1	0	0	0	1	0	0	0	0	0	0	0	1	1	0	0	0	0	0	0	1	0	1	5	0	1	0	2	0	0	0	0	0	1	0	0	0	2	0	1	0	0	5	0	1	1	0	0	0	0	0	0	0	1	1	2	0	1	0	3	0	3	0	0	0	1	3	0
N0.HOG0008335	4	5	3	1	0	0	1	1	1	2	3	1	15	0	0	2	1	1	6	3	1	0	2	2	0	1	1	0	3	0	1	20	3	1	4	2	0	0	1	0	8	1	24	0	4	1	2	0	0	3	9	6	1	0	8	8	6	2	2	5	2	3	5	3	1	0	3	3	2	0	5	1	0	0	3	4	8	2	5	18	3	4	7	1	0	2	0	3	2	0	1	2	1	1	0	4	2	1	11	23	12	9	2	1	10	2	4	0	0	0	22	1	0	1	6	0	1	2	1	2	1	11	1	2	1	0	1	2	3	2	15	2	3	0	0	8	1	0	0	1	1	1	1	1	1	2	0	8	1	0	0	3	8	24	3	0	3	1	6	2	1	3	3	6	2	0	4	3	4	1	4	1	2	9	33	6	1	5	10	2	0	2	1	3	4	2	5	1	1	2	3	3	1	1	3	7	0	0	0	2	0	0	5	0	1	8	1	4	2	0	1	2	0	20	10	3	2	2	1	15	0	0	2	5	2	4	0	1	2	0	4	1	7	2	1	4	2	4	1	1	4	0	4	3	0	1	6	1	3	3	2	6	1	0	0	3	1	0	2	2	3	5	3	2	7	0	0	0	1	3	1	2	1	4	5	1	0	3	1	1	3	3	0	0	10	32	2	0	3	1	0	2	0	2	1	1	0	4	4	2	8	0	2	1	2	2	3	3	3	8	0	1	22	4	1	2	10	4	1	1	4	5	5	0	0	0	1	1	1	8	3	1	2	2	1	3	1	4	0	6	0	1	3	2	0	4	2	1	21	2	26	0	1	33	4	4	1	4	3	0	0	6	17	14	1	8	3	1	0	14	0	2	0	1	39	1	3	4	4	3	0	1	2	1	0	2	7	1	0	3	5	2	17	1	0	0	3	30	4	7	2	1	14	4	0	2	10	4	1	0	2	5	1	0	2	1	2	1	1	0	1	2	11	2	0	5	3	1	1	7	4	0	2	31	3	15	1	2	1	0	1	1	1	1	4	0	6	3	1	4	2	1	7	1	1	0	1	0	21	7	0	3	3	3	3	2	0	1	4	7	1	1	0	5	0	3	2	1	2	7	2	2	24	3	1	2	4	5	5	2	0	0	1	3	1	2	2	1	27	8	5	0	1	3	8	5	0	1	0	4	3	0	2	0	1	16	1	3	4	0	5	1	1	1	2	2	3	6	0	3	0	3	17	0	1	1	0	1	1	0	4	0	0	3	2	0	2	0	1	5	0	3	2	17	3	1	2	3	2	1	5	0	11	4	6	0	2	4	5	0	1	3	0	0	7	5	1	4	1	4	1	2	0	1	3	3	0	0	1	12	1	2	1	2	1	0	2	3	1	1	1	1	3	1	0	0	2	2	0	3	1	1	5	1	0	2	2	2	2	3	4	2	0	3	3	3	2	1	0	3	0	0	3	2	10	4	3	1	0	1	0	0	2	10	0	0	4	1	2	1	2	1	3	1	1	2	1	0	3	1	6	2	1	2	2	1	3	35	1	4	2	2	0	1	4	0	1	1	4	2	2	0	5	1	2	1	4	1	0	0	1	9	5	0	0	1	2	1	2	16	3	0	12	3	3	2	2	1	23	7	3	2	3	7	1	1	7	2	3	0	1	1	7	1	2	3	3	1	2	0	2	1	3	14	1	0	0	2	1	5	8	2	13	1	0	3	0	4	1	2	1	3	3	0	0	2	3	1	1	13	1	3	0	0	0	7	1	1	0	1	2	1	2	2	0	2	0	2	0	0	4	1	17	1	0	4	0	1	4	1	1	2	1	6	2	4	3	6	1	7	1	5	1	0	4	1	1	3	2	1	2	0	5	0	0	5	5	1	3	0	21	0	2	4	16	4	3	1	3	1	0	3	13	1	4	2	3	2	3	3	5	7	2	3	1	11	0	0	1	17	1	2	0	15	4	2	2	2	2	1	12	0	4	2	0	1	7	0	1	0	1	0	8	1	3	4	1	8	17	2	0	0	2	3	2	5	0	3	0	0	0	18	2	4	2	4	3	1	2	11	3	4	6	0	2	1	8	2	0	0	0	20	1	3	4	9	14	3	2	3	1	0	0	0	0	0	5	3	10	0	1	5	3	1	2	1	1	1	6	1	5	0	0	1	11	2	1	5	10	0	1	2	1	4	2	3	2	1	2	10	2	1	3	2	1	2	1	1	2	3	0	1	1	1	2	4	2	1	1	2	0	1	3	1	8	0	0	2	3	0	3	0	3	3	0	4	0	2	17	0	2	6	0	0	2	3	2	2	4	0	0	5	22	1	0	2	0	7	3	0	5	4	0	0	2	0	2	3	7	2	17	3	0	4	0	1	2	24	6	0	2	3	3	7	1	0	0	0	4	2	4	3	11	1	25	0	1	1	3	2	1	2	5	2	1	1	15	1	5	0	0	1	0	2	2	2	0	1	4	2	4	14	1	0	3	3	0	2	1	1	2	8	13	0	1	3	2	0	5	0	2	6	1	19	8	2	5	0	3	0	29	8	16	2	0	1	3	1	0	0	3	1	3	7	0	1	0	3	1	7	6	2	18	1	2	1	3	11	3	23	7	4	3	4	2	4	1	2	3	2	4	7	0	5	2	1	2	0	10	0	3	1	1	0	2	1	3	0	2	3	3	2	2	2	2	3	1	1	12	0	0	4	1	2	1	5	9	2	0	3	3	1	1	1	1	1	2	0	1	1	0	0	1	3	2	16	1	6	1	0	3	5	0	1	2	0	0	4	0	0	1	2	4	3	3	0	1	14	0	6	3	0	0	1	1	18	0	0	1	2	0	0	0	0	3	15	3	3	2	6	4	2	1	1	2	7	1	2	1	3	0	0	8	0	5	3	2	4	1	0	0	3	2	6	6	2	1	5	1	3	3	1	1	16	6	2	4	2	8	2	2	1	0	2	3	8	2	2	1	3	2	0	2	8	2	1	2	2	4	5	1	1	2	0	3	17	9	2	1	4	1	4	1	2	3	3	1	1	34	1	1	1	1	3	0	3	8	2	1	4	0	9	0	1	20	3	2	9	4	0	6	0	3	0	1	3	2	2	2	0	0	8	4	5	2	1	6	0	3	2	9	6	2	1	0	31	1	0	0	1	4	3	1	6	1	1	0	2	1	4	2	3	4	0	2	4	1	3	1	0	3	1	4	2	1	1	10	1	5	2	2	3	4	1	1	3	3	5	4	2	2	10	4	0	1	0	4	1	2	0	2	0	7	2	4	1	2	2	0	0	1	9	1	2	2	7	0	6	4	3	0	0	7	3	6	3	1	3	4	24	3	5	4	3	1	6	2	1	0	12	1	1	3	1	17	1	2	3	5	0	2	2	0	1	1	1	2	11	7	2	1	2	0	2	1	1	0	4	3	0	0	2	1	4	1	2	1	4	1	3	1	9	3	1	0	0	6	2	0	2	0	4	2	3	4	2	6	2	2	1	2	6	3	3	5	4	0	9	0	5	5	0	2	2	0	3	5	14	6	9	0	0	2	0	1	3	1	0	4	1	0	1	4	7	0	0	2	1	2	0	4	2	7	1	4	1	4	0	13	0	4	25	2	3	6	6	2	0	2	2	6	2	7	1	0	18	2	13	3	23	0	1	7	12	0	3	21	6	0	2	2	0	4	0	0	11	4	16	0	2	1	5	4	3	11	1	0	2	5	0	2	2	2	1	3	3	1	4	0	7	2	2	2	2	2	5	0	0	2	3	5	0	0	2	2	2	6	0	1	2	25	7	1	10	1	8	0	6	25	1	1	1	9	1	1	1	4	2	0	3	2	7	3	2	3	6	0	5	1	7	5	0	2	0	2	2	4	5	1	2	2	1	2	1	2	0	2	3	4	9	0	1	0	3	2	0	22	3	2	5	3	3	4	5	2	4	5	2	6	1	0	3	15	2	0	9	3	5	4	1	0	1	3	3	2	0	0	3	1	2	31	1	0	2	0	5	1	0	0	1	3	5	3	10	6	1	2	3	0	3	0	2	0	4	0	1	0	3	2	13	9	0	2	9	5	3	2	3	5	3	2	14	3	5	2	1	0	13	4	2	1	0	2	1	1	0	1	2	1	1	2	3	2	3	1	2	2	6	2	1	2	3	1	2	2	7	1	15	2	1	0	0	13	3	6	9	5	8	5	5	3	1	1	2	0	1	0	4	2	1	1	0	0	0	4	4	2	5	2	1	1	4	3	1	0	0	4	2	0	2	3	0	2	2	6	0	4	2	4	0	1	0	7	2	1	2	0	0	1	2	0	4	2	2	2	1	2	2	2	0	3	5	4	1	0	2	0	1	2	5	2	5	0	1	3	2	0	1	3	4	0	3	0	2	1	8	0	2	4	6	0	0	2	4	1	0	4	0	3	4	1	1	1	0	3	1	3	0	4	0	16	0	1	1	1	5	2	0	2	8	3	1	0	6	1	5	2	13	2	0	6	5	1	1	5	0	1	2	2	8	7	2	2	1	1	3	0	0	0	2	9	0	2	1	0	3	0	5	0	4	2	3	1	3	8	0	2	3	0	1	1	2	2	2	0	0	0	5	3	3	1	10	16	3	4	0	0	26	1	3	0	0	3	2	3	1	32	0	5	1	0	0	0	4	0	2	3	2	15	9	5	5	3	0	0	17	7	5	6	2	4	3	12	5	1	4	2	2	9	3	0	0	2	0	2	0	5	2	1	19	1	3	7	1	0	2	2	1	1	2	1	2	2	3	15	1	11	0	1	4	0	4	20	12	6	4	14	2	1	1	0	0	2	6	2	3	15	0	1	0	3	3	5	1	3	1	5	0	1	14	1	1	3	3	5	6	1	0	1	24	1	7	0	1	3	8	2	8	1	0	2	9	12	2	1	0	1	3	2	1	2	0	0	2	1	2	7	3	0	6	2	4	2	1	4	6	0	0	0	6	5	1	1	1	1	1	1	5	3	1	1	0	0	6	1	1	0	0	5	0	0	1	1	2	5	1	2	2	0	8	2	1	1	4	4	7	0	0	0	5	6	1	8	5	1	3	8	4	4	0	5	3	1	0	9	3	4	0	2	3	2	1	2	0	3	1	3	2	0	2	0	1	1	0	0	1	2	2	6	6	1	0	3	2	2	2	8	3	2	1	2	3	1	1	4	16	6	3	2	13	3	11	2	2	0	2	5	0	2	1	2	1	2	5	2	8	2	20	4	4	5	2	3	1	1	6	2	1	1	3	18	4	1	0	4	1	0	4	2	20	1	0	9	5	2	4	0	0	3	2	0	8	2	1	5	0	6	8	3	0	2	1	2	1	4	0	1	5	2	5	1	0	4	2	0	8	1	4	2	1	2	2	1	6	0	2	2	3	0	1	0	1	2	0	2	2	3	2	20	0	2	0	0	0	4	2	1	4	0	0	1	4	1	1	3	2	1	2	1	2	2	22	2	0	0	0	3	0	2	1	0	0	0	4	1	4	3	3	0	0	3	3	1	14	3	0	4	0	0	0	1	0	0	0	1	0	1	0	0	0	0	2	1	4	2	3	3	1	1	2	4	6	0	1	2	1	0	5	1	2	1	3	0	3	3	4	3	0	3	3	2	1	1	21	2	1	0	0	5	3	3	5	0	1	5	2	4	14	1	0	1	2	4	2	1	19	1	4	0	0	1	3	1	0	4	2	1	3	48	1	3	5	0	3	0	0	10	3	10	1	1	0	3	3	2	1	3	0	2	0	2	0	0	3	2	28	5	1	3	2	1	1	4	0	15	2	7	2	1	0	3	4	8	1	3	2	2	0	2	2	2	2	20	1	0	4	5	6	11	3	2	1	2	4	1	3	1	0	3	1	20	6	1	11	1	1	2	5	4	1	2	1	10	2	3	3	1	1	1	2	1	0	2	3	0	5	6	0	2	3	0	0	3	0	3	7	40	1	0	2	2	0	28	0	14	4	3	2	1	1	0	1	0	0	1	1	7	1	2	1	0	0	6	0	0	1	2	1	10	2	22	4	0	1	0	5	3	1	0	0	0	2	18	1	8	0	4	5	1	4	8	5	1	3	2	0	4	2	0	0	3	2	1	4	10	0	0	0	2	1	0	2	1	2	1	3	7	1	0	2	14	11	0	1	6	1	4	20	6	0	0	5	2	5	2	1	1	5	1	1	1	2	2	2	0	2	2	2	10	5	1	2	3	8	6	0	2	0	2	1	3	2	2	2	0	10	2	2	1	5	2	8	0	10	3	3	2	8	16	4	1	0	3	0	3	0	1	1	4	11	2	0	13	3	1	3	3	29	2	2	1	0	2	2	2	0	1	0	7	1	9	5	4	9	0	12	0	1	3	0	1	2	0	2	2	1	1	1	3	4	0	0	0	10	4	1	1	2	3	1	0	1	1	3	2	1	14	9	4	31	0	5	0	8	2	0	1	2	10	1	0	2	0	1	4	2	8	1	5	2	4	2	0	2	0	0	0	12	2	4	5	2	2	2	0	3	2	0	22	1	2	1	2	2	0	5	2	0	1	0	0	1	0	9	6	5	0	6	12	1	8	0	9	1	7	7	5	4	4	0	6	0	0	2	2	2	4	4	0	4	2	0	3	3	4	10	1	6	0	10	1	0	0	3	6	3	1	8	2	1	2	4	4	0	1	8	20	1	4	10	3	7	4	3	7	0	1	0	1	2	5	4	8	4	1	1	3	2	1	16	13	0	10	3	4	0	0	1	0	3	4	1	0	5	2	3	3	3	1	3	1	0	1	4	18	3	1	3	0	0	0	1	15	2	0	1	2	0	1	6	1	11	7	0	6	13	1	11	1	1	2	0	0	1	0	2	3	3	2	25	0	5	1	1	2	6	4	5	2	3	0	2	4	1	1	3	4	11	0	4	1	5	2	0	0	1	6	7	0	2	5	5	2	5	4	3	3	0	2	1	2	3	5	1	3	6	0	2	5	17	2	3	3	1	3	1	2	2	2	3	5	2	1	6	1	2	1	2	1	1	0	7	0	0	3	3	0	2	0	3	6	2	2	3	1	9	2	2	0	2	2	2	5	5	0	3	0	6	15	7	1	6	3	1	1	1	3	0	5	4	15	3	1	7	13	2	0	1	12	2	6	1	1	2	5	7	3	7	33	0	7	0	6	3	1	6	3	0	3	0	7	5	1	0	7	0	0	3	1	3	0	1	0	6	3	2	5	10	5	1	5	1	4	5	4	1	6	0	3	0	0	2	1	4	1	1	1	1	2	1	3	1	3	2	3	2	1	4	0	0	1	3	0	3	0	1	1	4	0	2	1	2	4	3	2	1	1	3	8	1	1	9	10	6	12	3	2	2	5	5	1	2	8	0	2	2	2	1	2	2	2	1	1	0	11	1	1	1	1	2	0	20	2	21	4	4	1	3	1	0	4	1	2	2	7	3	14	1	4	2	16	0	0	1	2	6	4	1	2	2	3	0	3	3	3	3	3	3	1	1	0	1	1	2	7	0	1	2	0	0	0	1	2	1	2	3	1	1	2	2	2	3	2	1	0	2	2	9	0	1	1	7	6	13	3	7	22	2	13	3	3	5	0	1	5	6	3	0	0	4	4	10	9	0	1	6	0	1	9	1	2	1	2	0	6	6	2	13	2	0	1	27	2	2	1	2	1	10	0	2	0	3	4	7	8	0	5	0	1	0	1	1	2	3	2	0	7	4	5	2	8	3	2	15	0	0	1	1	2	10	3	1	3	1	1	4	5	1	6	4	0	0	17	7	2	0	1	1	7	1	0	0	4	3	1	0	2	0	3	0	2	2	0	1	8	33	9	1	2	0	0	6	0	0	1	2	2	1	9	24	3	3	3	1	4	2	1	0	2	0	1	0	1	8	5	3	1	0	1	2	3	21	3	2	1	2	0	2	24	2	1	1	1	27	1	3	2	0	0	3	1	1	0	2	0	2	30	4	0	1	4	1	3	11	4	1	3	6	3	2	3	0	3	3	0	5	1	5	1	0	0	0	5	3	9	3	1	1	12	2	0	2	2	6	0	0	1	2	2	0	1	0	4	2	2	1	3	1	2	0	0	7	2	2	0	0	1	1	0	3	2	32	1	1	2	1	0	8	16	5	0	1	0	4	1	5	0	0	2	1	0	1	16	0	17	7	3	1	3	1	2	0	1	2	0	5	2	1	1	0	0	0	0	2	3	0	3	25	0	1	2	1	0	1	3	3	0	6	1	3	6	3	11	0	3	2	4	9	3	0	2	2	0	1	11	7	2	1	1	4	0	1	6	3	4	0	1	1	1	0	2	4	0	1	0	0	4	2	20	6	22	0	13	1	0	1	13	5	20	4	3	0	3	3	5	3	1	3	2	2	1	0	1	2	2	0	26	0	2	3	3	0	2	3	1	1	5	11	2	8	1	0	0	2	22	4	1	1	3	1	3	1	1	1	8	4	5	2	2	3	0	3	3	15	14	16	4	2	2	2	2	4	0	1	12	0	3	1	0	3	2	1	1	0	2	6	2	1	0	0	4	2	3	4	7	2	7	6	5	3	40	4	1	4	20	2	1	3	0	0	2	4	1	0	3	1	0	0	1	4	3	1	0	3	0	0	3	3	2	2	2	16	3	4	1	2	2	1	0	1	11	2	0	5	2	2	10	6	9	3	0	1	0	1	0	2	8	3	6	0	1	2	0	3	0	0	4	1	0	1	3	3	0	1	0	3	2	1	1	0	3	3	5	1	6	3	0	4	1	0	11	2	2	28	8	14	1	1	2	1	1	2	4	5	1	1	1	5	0	0	0	4	1	5	2	1	2	0	0	1	2	1	5	3	4	0	2	2	0	0	1	3	24	2	1	2	2	1	1	19	3	3	0	1	0	4	0	2	1	6	0	1	1	2	4	11	1	8	3	1	2	0	5	1	2	2	0	4	20	1	3	2	2	1	2	3	1	0	1	3	0	5	0	2	1	2	3	2	0	9	12	7	14	0	1	2	2	4	2	0	1	0	16	4	5	0	5	0	6	2	0	6	2	1	13	0	4	0	3	1	1	6	1	4	0	1	1	1	2	1	0	2	0	3	2	3	1	0	4	1	2	3	1	0	4	4	3	1	2	0	0	13	8	0	3	1	4	1	5	3	2	3	1	2	3	1	3	0	2	1	0	1	4	3	2	23	1	2	0	15	2	1	7	0	1	2	0	1	2	4	2	5	1	1	1	5	0	1	8	4	1	3	3	2	2	2	1	0	2	2	9	1	5	1	5	3	0	7	2	4	5	3	0	6	0	0	2	11	1	1	3	1	6	0	2	4	2	2	5	2	5	6	3	0	1	1	2	2	1	21	2	1	5	1	1	1	1	8	8	4	0	3	0	3	8	3	0	0	9	3	1	1	2	0	18	3	0	2	4	13	4	17	0	2	10	3	0	4	1	0	2	0	1	2	0	9	5	0	42	1	3	0	2	4	2	2	0	2	1	0	1	0	1	8	1	1	5	0	0	6	2	2	1	5	5	8	0	0	2	1	0	4	2	2	0	2	1	2	1	9	3	1	0	3	1	1	1	2	1	3	0	1	1	0	9	1	1	0	2	8	3	1	2	2	2	0	0	1	2	7	1	4	0	3	5	0	1	4	4	2	0	6	7	12	1	3	0	2	2	2	5	5	11	5	3	2	2	11	8	0	2	1	1	2	2	1	4	0	4	0	0	5	9	0	1	4	3	1	9	1	2	0	7	1	0	2	2	5	2	4	3	1	5	2	0	0	2	12	4	0	0	0	1	1	3	1	5	2	5	0	2	0	20	0	1	18	0	4	0	4	1	3	2	14	6	1	2	1	3	3	1	19	1	2	3	2	0	0	5	3	3	2	2	1	2	0	10	2	2	2	4	0	10	2	1	0	7	4	1	1	1	0	2	9	0	2	0	0	3	1	0	2	3	0	1	3	0	4	7	6	3	1	0	5	2	1	1	6	0	1	1	34	1	4	13	0	2	2	2	2	2	23	1	3	0	7	1	0	1	2	1	0	3	2	1	4	2	3	0	1	1	0	1	0	5	2	1	8	4	3	1	1	2	1	1	2	2	2	1	0	2	0	1	13	0	10	13	0	2	0	1	23	2	2	2	0	1	1	0	0	2	1	3	1	2	1	2	1	0	1	0	0	3	1	1	4	5	1	2	3	1	2	4	19	0	1	3	0	1	1	0	5	1	1	2	0	1	16	3	3	1	0	15	0	0	2	3	1	1	3	2	0	2	1	27	0	4	1	1	0	1	4	3	5	0	4	0	10	0	0	1	8	0	9	0	1	4	0	1	6	10	4	3	1	1	3	1	7	1	0	4	0	2	19	3	0	2	4	4	2	1	1	0	2	3	10	2	0	1	4	23	2	3	6	5	0	5	0	1	4	3	2	1	4	3	17	13	10	37	2	6	1	3	4	7	1	1	0	9	2	0	0	2	3	8	1	3	1	6	2	5	1	1	1	4	2	1	6	2	0	2	7	3	3	2	5	4	1	1	1	3	1	1	3	3	23	2	1	0	9	1	1	5	0	0	0	28	2	6	1	1	0	1	7	0	0	1	2	5	16	3	1	3	3	2	1	5	2	9	7	10	0	4	1	2	1	1	2	0	5	5	6	2	3	5	0	0	6	4	5	16	0	1	0	0	11	0	6	1	3	2	1	4	0	3	1	2	0	0	16	3	3	4	2	0	3	5	3	10	0	8	2	16	1	0	5	1	7	1	1	1	6	1	0	4	0	0	32	2	5	3	3	4	4	0	2	2	1	0	0	6	2	3	1	1	1	0	1	3	2	1	0	0	2	6	4	0	1	4	1	19	2	3	3	0	2	1	1	6	1	2	0	0	0	0	3	7	2	4	0	3	25	2	3	3	2	3	1	2	1	3	3	0	23	0	2	0	0	5	1	3	22	2	2	1	2	2	1	3	2	1	1	12	4	2	2	0	7	12	0	1	0	1	1	3	2	5	1	2	3	0	32	4	3	1	5	3	1	3	1	1	3	0	5	1	0	3	2	1	1	1	1	3	3	0	0	6	11	0	1	1	5	20	0	0	1	2	1	0	3	1	1	19	10	3	0	5	8	2	1	3	4	2	1	3	4	3	22	2	7	1	2	3	2	4	0	3	3	1	0	0	1	10	0	1	4	2	0	3	2	6	0	3	4	5	4	0	2	0	2	2	2	11	4	14	0	3	1	0	1	1	8	1	3	1	8	3	4	1	3	7	0	0	3	2	0	1	0	7	3	4	7	4	2	3	5	1	0	1	11	0	3	7	0	0	4	0	0	3	2	0	2	0	4	2	3	4	0	5	4	2	2	1	14	0	8	0	4	2	0	2	1	4	0	0	4	0	5	6	0	0	17	1	6	1	0	3	0	0	3	4	4	2	3	6	8	0	3	6	1	7	0	3	8	1	2	0	1	1	1	4	0	4	1	5	1	1	0	4	5	0	1	1	0	8	4	3	1	5	2	14	3	0	1	0	34	3	4	1	0	3	2	2	2	1	0	11	2	5	1	1	1	4	3	0	13	5	0	2	3	0	9	10	0	7	1	0	0	22	4	2	0	0	2	3	1	0	2	0	3	0	4	2	3	0	3	1	2	1	1	2	2	2	1	8	6	8	1	2	0	3	2	7	3	0	3	1	0	0	1	1	3	4	1	4	1	6	2	3	2	0	1	1	2	23	13	1	1	0	14	2	1	1	1	7	3	1	2	2	3	2	0	2	1	2	0	1	22	4	0	3	0	1	2	2	3	0	1	2	4	2	2	5	1	1	2	0	24	0	12	1	3	0	0	8	0	1	5	0	6	9	7	7	4	22	3	1	3	1	2	1	8	0
N0.HOG0008390	2	0	0	0	0	0	0	0	0	1	1	0	0	0	0	0	0	0	0	0	1	0	0	0	1	0	0	0	0	0	0	1	0	0	0	0	0	0	0	0	0	0	0	0	0	0	0	0	0	0	0	0	0	0	0	0	0	0	0	0	0	0	0	0	0	1	0	0	0	0	0	0	0	1	0	0	0	0	0	0	0	0	0	0	0	0	0	0	0	0	0	0	0	0	0	0	0	0	0	0	0	0	0	0	0	0	0	0	1	0	0	0	0	0	0	0	1	0	0	0	0	0	0	1	0	1	0	0	0	0	0	0	0	0	0	1	0	0	0	0	0	0	0	0	0	0	0	0	0	0	0	0	0	0	0	0	0	0	0	0	0	0	0	0	0	0	0	0	0	0	0	0	0	0	0	0	0	0	0	1	0	0	0	0	0	0	0	0	0	0	0	0	0	2	0	0	0	0	0	0	0	0	0	0	0	0	0	0	0	0	0	0	0	0	0	0	0	0	0	0	0	0	0	0	0	0	0	0	0	0	0	0	0	0	0	0	0	0	0	0	0	1	0	0	0	0	0	0	0	0	0	1	0	0	0	0	0	0	0	0	1	0	1	0	0	0	0	0	0	0	0	0	0	0	0	0	0	0	1	0	0	2	0	0	0	0	0	0	0	0	0	0	0	0	2	0	0	0	0	0	0	0	0	0	0	1	0	0	0	0	0	0	0	0	0	0	0	0	0	0	0	0	0	0	0	0	0	0	0	0	0	0	0	0	0	0	0	0	0	0	0	0	0	0	0	0	0	0	1	0	0	0	0	1	0	0	0	0	0	0	0	0	0	1	0	0	1	0	0	0	0	0	0	0	0	0	0	0	0	0	0	0	0	0	0	0	0	0	0	0	0	0	0	0	0	0	0	0	0	0	1	0	0	0	0	0	0	0	1	0	0	0	0	0	0	0	0	0	0	0	0	0	0	0	0	0	0	0	0	0	0	0	0	0	1	0	0	0	0	0	0	0	0	0	0	0	0	0	0	0	0	0	0	0	0	0	0	0	0	0	0	0	0	0	0	0	0	0	0	0	0	0	0	0	0	0	0	0	0	1	0	0	0	0	0	0	0	0	0	0	0	0	0	0	0	0	0	0	0	0	0	0	0	0	1	0	0	0	0	0	0	0	0	0	0	0	0	0	0	0	0	0	0	0	0	0	0	0	0	0	0	0	0	1	1	0	0	0	0	0	0	0	0	0	0	0	0	0	0	0	0	0	0	0	0	0	0	0	0	0	0	0	0	1	0	0	0	0	0	0	0	0	1	0	0	0	0	0	0	0	0	0	0	0	0	0	0	0	0	0	0	0	0	0	0	0	0	0	0	1	0	0	0	0	0	0	0	0	0	0	0	0	0	0	0	0	0	0	0	0	0	0	0	0	0	0	0	0	0	0	0	0	0	0	0	0	0	0	0	0	0	0	0	0	0	0	0	0	0	0	0	0	0	0	0	0	2	0	0	0	0	0	0	0	0	0	0	1	1	0	0	0	0	0	0	0	0	0	0	0	0	0	0	0	0	0	0	0	0	0	0	0	0	0	0	0	0	0	0	0	0	0	0	0	0	0	0	0	0	0	0	0	0	0	0	0	0	1	0	0	0	0	0	0	0	0	0	0	0	0	0	0	0	0	0	0	0	0	0	0	2	0	0	0	0	0	0	0	0	1	0	0	1	0	0	0	0	0	0	0	0	0	0	0	0	0	0	0	0	0	0	0	0	0	0	0	0	0	0	0	0	0	0	0	0	0	0	0	1	0	0	0	0	0	0	0	0	0	0	0	0	0	0	1	0	0	0	0	0	0	0	0	0	0	0	0	0	0	0	0	0	0	0	0	0	0	0	0	0	0	0	0	0	0	0	0	0	0	0	0	0	0	0	0	0	0	0	0	0	0	0	0	0	0	0	0	0	0	0	0	0	0	0	1	0	0	0	0	0	0	1	0	1	0	0	0	0	1	1	0	0	0	0	0	1	0	0	0	0	0	0	0	0	0	0	1	0	0	0	0	0	0	0	0	0	0	0	0	0	0	0	0	0	0	0	0	0	0	0	0	0	0	0	0	0	0	0	0	1	0	0	0	0	0	0	0	0	0	0	0	0	0	0	0	0	1	0	0	0	0	0	0	0	0	1	0	0	0	1	0	0	0	0	0	0	0	0	0	0	0	0	0	0	0	0	0	0	0	1	1	0	0	0	0	0	0	0	0	0	0	0	1	0	1	0	0	0	0	0	0	0	0	0	0	0	0	0	0	0	0	0	1	1	0	0	0	0	0	0	0	0	0	1	0	0	0	0	0	0	0	0	0	0	0	0	0	0	0	0	0	0	0	0	0	0	0	0	0	0	0	0	0	0	0	0	0	0	0	0	0	0	0	0	0	0	0	0	0	0	0	0	0	0	0	0	0	0	0	0	0	0	0	0	0	0	0	0	0	0	0	0	1	0	0	0	0	0	0	0	0	0	0	0	0	1	0	0	1	0	0	0	2	0	0	0	0	0	0	0	1	0	0	0	0	0	0	0	0	0	0	0	0	2	0	0	0	0	0	0	1	0	0	0	0	0	0	0	0	0	0	0	0	0	0	0	0	0	0	0	0	0	0	0	0	0	0	0	0	0	0	0	0	0	0	0	0	1	1	0	0	0	0	0	0	0	0	0	0	0	0	0	0	0	0	0	0	0	0	0	0	0	0	0	0	0	1	0	1	0	0	0	0	0	0	0	0	0	0	0	0	1	0	0	1	0	0	0	0	0	0	0	1	0	0	0	0	0	1	0	1	1	0	0	0	0	0	0	0	0	0	0	0	0	0	0	0	0	0	0	0	0	0	0	0	0	0	0	0	0	0	0	0	0	2	0	0	0	0	0	0	0	0	0	1	0	0	0	0	0	0	0	0	0	0	1	0	0	0	0	0	0	0	0	0	0	0	0	0	0	0	0	0	0	0	0	0	0	0	0	0	0	0	0	0	0	0	1	0	0	0	0	0	1	0	0	0	0	0	0	0	0	0	0	0	0	0	0	0	0	0	0	0	0	0	0	1	0	0	0	0	0	0	0	0	0	0	1	0	0	0	0	0	0	0	1	0	2	0	0	0	0	0	0	0	0	0	0	0	0	0	0	0	0	0	0	0	0	0	0	0	0	0	0	0	0	0	0	0	0	0	0	0	0	1	0	1	0	0	0	0	0	0	0	0	0	0	0	0	0	0	0	0	0	0	0	0	0	0	0	0	1	0	0	0	1	0	0	0	0	1	0	0	0	0	0	0	0	0	0	0	0	0	0	1	0	0	0	0	0	2	0	0	1	0	0	0	1	0	0	0	1	0	0	0	0	0	0	0	0	0	0	0	0	0	0	0	0	0	1	0	0	0	0	0	0	0	0	0	0	0	0	1	0	0	0	0	0	0	0	0	0	0	1	0	0	0	0	0	0	0	0	0	0	0	0	0	0	0	0	0	0	0	0	0	0	0	0	0	0	0	0	0	0	0	0	0	0	0	0	0	0	0	1	0	0	0	0	0	0	0	0	0	0	0	0	0	0	0	0	0	0	0	0	0	0	1	0	0	0	0	0	0	0	0	0	0	0	0	0	0	0	0	0	0	0	0	0	0	0	0	0	0	0	0	0	0	0	0	0	0	0	1	0	1	0	0	0	3	0	0	0	1	0	0	0	0	0	0	0	0	0	0	0	0	0	0	0	0	0	0	1	1	0	0	0	0	0	0	0	0	0	1	0	0	0	0	0	0	0	0	0	0	0	0	0	0	0	0	0	0	0	0	0	0	0	0	0	1	0	0	0	0	0	0	0	0	0	0	0	0	0	0	0	0	0	0	1	0	0	0	0	0	0	0	0	0	1	0	0	1	0	0	0	0	1	0	0	1	0	0	0	1	1	0	0	0	0	0	0	0	0	1	0	0	0	0	0	1	0	0	0	0	0	0	0	0	0	0	0	0	0	0	0	0	0	0	1	1	1	0	1	0	0	0	0	0	0	0	0	0	0	0	0	1	0	0	0	0	0	0	0	0	0	0	1	0	0	0	0	0	0	0	0	0	0	1	2	0	0	0	0	0	0	0	0	0	1	0	0	0	0	0	0	0	0	0	0	0	0	0	0	0	0	0	0	0	0	0	0	0	0	0	0	0	0	1	0	1	0	0	0	1	0	0	0	0	0	0	0	0	0	0	0	0	0	0	0	0	1	0	0	0	0	0	1	0	0	0	0	0	0	0	0	1	0	0	0	1	0	0	0	0	0	0	0	0	0	0	0	0	0	0	0	0	0	0	1	0	0	0	0	0	0	0	0	0	0	0	0	0	0	0	0	0	0	0	0	0	0	0	0	0	1	0	1	0	0	0	0	0	0	0	0	0	1	0	0	0	0	0	0	0	0	0	0	0	0	0	0	0	1	0	0	0	0	0	0	1	0	0	0	0	0	0	0	0	0	0	0	0	0	0	0	0	0	0	0	0	0	0	0	0	0	0	0	0	0	0	0	1	0	0	0	0	0	0	0	0	0	0	0	0	0	0	0	0	0	0	0	0	0	0	0	0	0	0	0	0	0	2	0	0	1	0	0	0	0	0	0	0	0	0	0	1	0	0	0	0	0	0	0	0	0	0	0	2	0	0	0	0	0	0	0	0	0	0	0	0	0	0	0	0	0	1	0	1	0	0	0	1	0	0	0	0	0	0	0	0	0	0	0	0	0	0	1	0	0	0	0	0	0	0	0	0	0	1	0	0	0	0	0	0	0	0	0	0	0	0	0	0	0	0	0	0	0	0	0	0	1	0	0	0	0	0	0	0	0	0	0	0	0	0	0	0	0	0	0	0	0	0	0	0	0	0	0	0	0	0	0	0	0	0	0	0	0	0	0	0	0	0	0	0	0	0	0	0	1	0	0	2	0	0	0	0	0	0	0	0	0	0	0	0	0	0	0	0	0	0	0	0	0	0	0	0	0	0	0	0	0	0	0	0	1	0	0	0	0	0	0	0	0	2	0	0	0	0	0	1	0	0	0	0	0	0	0	0	0	0	0	0	0	1	0	0	0	0	0	0	0	0	0	0	0	0	0	0	0	1	0	0	0	0	0	0	0	0	0	1	0	0	0	0	0	0	0	0	0	0	0	0	0	0	0	0	1	0	0	0	0	0	1	0	0	0	0	0	0	0	0	0	0	0	0	0	0	0	0	0	0	0	1	0	0	0	0	0	0	0	0	0	0	0	0	0	0	0	0	0	0	0	0	0	0	0	0	0	0	0	0	0	0	0	1	0	0	0	0	0	0	0	0	0	0	0	0	0	0	0	0	0	0	0	0	0	1	0	0	0	0	1	0	0	0	0	0	0	1	0	0	0	0	0	0	0	0	1	0	0	0	0	1	0	0	0	0	0	0	0	0	0	0	0	0	0	0	0	0	0	0	0	0	0	0	0	0	0	0	0	0	0	0	0	0	1	0	0	0	0	0	0	0	0	0	0	0	0	0	0	0	0	0	0	0	0	0	0	0	0	0	0	0	0	0	0	0	0	0	0	0	0	0	0	0	0	0	0	0	0	0	0	0	0	0	0	0	0	0	0	0	0	1	0	0	0	0	0	0	0	0	0	0	0	0	1	0	0	0	0	0	0	0	0	0	0	0	0	0	1	0	0	0	0	0	1	0	0	0	0	0	0	1	0	0	0	1	0	0	0	0	0	0	1	0	0	0	0	0	0	0	0	0	0	0	0	0	0	0	0	0	0	1	0	0	0	0	0	0	0	0	0	0	0	0	0	0	0	0	0	0	0	0	0	0	0	0	0	0	0	0	0	0	0	0	0	0	0	0	0	0	0	0	0	1	0	0	0	0	0	0	0	0	0	0	0	0	0	0	0	0	0	0	0	0	0	0	0	0	0	0	0	0	0	0	0	2	0	1	0	0	0	0	0	0	0	0	0	0	0	0	0	0	0	0	0	0	0	0	0	0	0	0	0	0	0	0	0	0	0	0	0	0	0	0	0	0	0	0	0	0	0	0	0	0	0	0	0	0	0	0	0	0	0	0	0	0	0	0	0	0	0	0	0	0	0	0	0	0	1	0	0	1	0	0	0	0	0	0	0	0	0	0	0	0	0	0	0	0	0	0	0	0	0	0	1	0	0	0	0	0	0	0	1	0	0	0	0	0	0	0	0	0	0	0	0	0	0	0	0	0	0	1	0	0	0	0	0	0	0	0	0	0	0	0	0	0	0	0	0	0	0	0	0	0	0	0	1	0	1	0	0	0	0	0	0	0	0	0	0	0	0	2	0	1	0	0	0	0	0	1	0	0	0	0	0	0	0	0	0	1	0	0	0	0	0	1	0	0	1	0	0	0	0	0	0	0	0	0	0	0	1	0	0	0	0	0	0	0	0	0	0	0	0	0	0	0	0	1	0	1	0	0	0	0	0	0	0	0	0	0	0	0	0	0	0	0	0	0	0	2	0	0	0	0	0	0	0	0	0	0	0	0	0	0	0	0	0	0	0	0	0	0	0	0	0	0	0	0	0	0	0	1	0	0	0	0	0	0	0	0	0	0	0	0	0	0	0	0	0	0	0	0	0	0	0	0	0	0	1	0	0	0	0	0	0	0	0	1	1	0	0	0	0	0	0	0	0	0	0	0	0	0	1	0	0	0	0	0	0	0	0	0	0	0	0	0	0	0	0	1	0	0	0	0	0	0	0	0	0	0	0	0	0	0	0	0	0	0	0	0	0	0	0	0	0	0	0	0	0	0	0	0	0	0	0	0	0	0	0	0	0	0	0	0	0	1	0	0	0	0	0	0	0	0	0	0	0	0	0	0	0	0	0	0	0	0	0	0	0	0	0	0	1	0	0	0	0	0	0	0	0	0	0	0	0	1	0	0	0	0	0	0	0	0	0	0	0	0	0	0	1	0	0	0	0	0	0	0	0	0	0	0	1	0	0	0	0	0	0	0	0	0	0	0	0	0	0	0	0	0	0	0	0	0	1	0	0	0	0	0	0	0	0	0	0	0	0	0	1	0	0	0	0	0	0	0	0	0	0	0	0	0	0	0	1	0	0	2	0	0	0	0	1	0	0	0	0	0	0	0	0	0	0	0	0	1	0	0	0	0	0	0	0	0	0	0	0	0	0	0	0	0	0	0	0	0	0	0	0	0	0	0	0	0	0	0	0	0	0	0	0	0	1	0	0	0	0	0	0	0	0	0	0	0	0	0	0	0	0	0	0	0	0	0	0	0	0	0	0	0	0	0	0	0	0	0	0	0	0	0	0	1	2	0	0	0	0	0	0	0	0	0	0	0	0	0	0	0	0	0	0	0	0	0	0	0	0	0	0	0	0	0	0	0	0	0	0	0	0	0	0	0	0	0	0	0	0	0	0	0	0	0	0	0	0	0	0	0	0	0	0	0	0	0	0	0	0	0	0	0	1	0	0	0	0	0	0	0	0	0	0	0	0	0	0	0	0	0	0	0	0	0	0	0	0	0	0	0	0	0	1	0	1	0	0	1	1	0	0	0	0	0	0	0	0	0	0	0	0	0	0	0	1	1	0	0	0	0	0	0	0	0	1	0	0	1	0	1	0	0	0	0	0	0	0	0	0	0	0	0	0	0	0	0	0	0	0	1	0	0	0	1	0	0	0	0	0	0	0	0	0	0	0	0	0	0	0	0	1	0	0	0	0	0	0	0	0	0	0	0	0	1	0	2	0	0	0	0	0	0	0	0	0	0	0	0	0	0	0	0	0	0	0	0	0	0	0	0	1	0	0	1	0	0	0	0	0	0	0	0	0	0	0	0	0	1	0	0	0	0	0	0	0	0	0	0	0	0	0	3	0	0	0	0	0	0	1	0	0	0	0	0	0	1	0	0	0	0	0	1	0	0	0	1	0	0	0	0	0	0	0	0	0	0	0	0	0	0	0	0	0	0	0	0	0	0	0	0	0	0	0	1	0	0	0	0	0	0	0	0	0	0	0	0	0	0	0	0	0	0	0	0	0	0	0	0	0	0	0	0	1	0	0	0	0	0	0	0	0	0	0	0	0	0	0	0	0	0	1	0	1	0	0	0	0	0	0	0	0	0	0	0	0	0	0	0	0	0	0	0	0	0	0	0	0	0	0	0	0	0	0	0	0	0	0	0	0	0	0	0	0	0	0	0	0	1	0	0	0	0	0	0	0	0	1	0	0	0	0	0	0	0	0	0	0	0	2	0	0	0	0	0	0	1	1	0	1	0	0	0	0	0	0	0	0	0	0	1	0	2	0	0	0	0	0	0	0	0	0	0	0	0	0	0	0	0	0	1	0	0	0	0	0	0	0	0	0	0	0	0	0	0	0	0	0	0	0	0	0	0	0	0	0	0	0	0	0	0	0	0	0	0	0	0	0	0	0	0	0	0	0	0	0	0	0	0	0	0	1	0	0	0	0	0	0	1	0	0	0	0	0	0	0	1	0	0	0	0	0	0	0	0	0	0	1	1	0	1	0	0	0	0	0	0	0	0	0	0	0	1	0	0	0	0	0	0	0	1	0	0	0	0	1	0	0	0	0	0	0	0	0	0	0	0	0	0	0	0	0	0	0	0	0	1	0	0	0	0	0	1	0	0	0	0	0	0	0	0	0	0	0	0	0	0	0	0	0	0	0	0	0	1	0	0	0	0	0	0	0	0	0	0	0	0	0	0	0	1	0	0	0	0	0	0	1	0	0	0	0	0	0	0	0	0	0	0	0	0	0	0	0	0	0	0	0	0	0	0	0	0	0	0	0	0	0	0	0	0	0	0	0	0	0	2	0	1	0	0	0	0	0	0	0	0	0	0	0	0	0	0	0	0	0	2	0	0	0	0	0	0	0	0	1	0	0	0	0	1	0	0	0	0	0	0	0	0	0	0	0	0	0	0	1	0	0	0	0	0	0	0	0	0	0	0	0	0	0	0	0	0	0	1	0	0	0	0	0	0	0	0	1	0	0	0	0	0	0	0	0	0	0	0	0	0	0	0	0	0	0	0	0	0	0	0	0	0	0	0	0	0	0	0	0	0	0	0	0	0	0	0	0	0	0	0	0	0	0	0	0	1	0	0	0	0	0	0	0	0	0	0	1	0	0	0	0	0	0	0	0	0	0	0	0	0	0	0	0	0	0	0	0	0	0	0	0	0	0	0	0	0	0	0	0	0	0	0	0	0	0	0	0	0	0	0	0	0	0	0	0	0	0	0	0	0	0	0	0	0	1	0	0	0	0	0	0	0	0	0	0	0	0	0	0	0	0	0	1	0	0	0	0	0	1	0	0	0	1	2	0	1	0	0	0	0	0	0	0	0	0	0	0	0	0	0	0	0	0	0	0	0	0	0	0	0	0	0	0	0	0	0	0	0	0	0	0	0	0	0	0	0	0	0	0	0	0	0	0	0	0	0	0	0	0	1	0	0	0	0	0	0	0	0	0	0	0	0	0	0	0	0	0	0	0	0	0	0	0	0	0	0	0	0	0	0	0	0	0	0	0	0	0	0	0	0	0	0	0	0	0	0	0	0	0	0	0	0	0	0	0	0	0	0	0	0	1	0	0	0	0	1	0	0	0	0	0	1	0	0	0	0	0	0	0	0	0	1	0	0	0	0	0	0	0	0	0	0	0	0	0	0	0	0	0	0	0	0	0	0	0	0	0	0	0	0	0	0	0	1	0	0	0	0	0	0	1	0	0	0	0	0	0	0	1	0	0	0	0	0	0	0	0	0	0	0	0	0	0	0	0	0	0	0	0	0	0	0	0	0	0	0	0	0	0	0	0	0	0	0	0	0	1	1	0	0	0	0	0	0	0	0	1	0	0	0	0	0	0	0	0	0	0	0	0	1	0	0	0	0	0	0	0	0	0	0	1	0	0	0	0	1	0	0	0	0	0	0	0	0	0	0	0	0	0	0	0	0	0	0	0	1	0	0	0	0	0	0	0	0	0	0	0	0	0	0	0	0	0	0	0	0	0	1	0	0	0	0	0	0	1	0	0	0	1	0	0	0	0	0	0	0	0	0	0	1	0	0	0	0	0	0	0	0	1	0	0	0	0	0	0	1	0	0	0	0	0	0	0	0	0	0	0	0	0	0	0	0	0	0	0	0	0	0	0	0	0	0	0	0	0	0	0	1	0	0	0	0	0	0	0	1	0	0	0	1	1	0	0	0	0	0	0	0	0	0	0	0	0	0	0	0	0	0	0	0	0	0	1	0	0	0	0	0	0	0	0	0	0	0	1	0	0	0	0	0	0	0	0	0	1	0	0	0	0	1	0	0	0	0	0	0	0	0	0	0	0	0	0	0	0	0	0	0	0	0	0	0	0	0	0	0	0	0	0	0	0	0	0	0	0	0	0	1	0	0	0	0	0	0	0	0	0	0	0	0	0	0	0	0	0	0	0	0	0	0	0	0	0	0	0	0	0	0	0	0	0	1	0	0	0	0	0	0	0	0	0	0	0	0	0	0	1	0	0	0	0	0	1	0	0	0	0	0	0	0	0	0	0	0	0	0	0	0	0	1	0	0	0	0	0	0	0	0	0	0	1	0	0	0	0	0	0	0	0	0	0	0	0	0	0	0	0	0	0	0	0	0	0	0	0	0	0	0	0	1	0	0	0	0	0	0	0	0	0	0	0	0	0	0	0	0	0	0	0	0	0	0	0	0	0	0	0	0	0	0	0	0	0	0	0	0	0	0	0	0	0	0	0	0	0	0	0	0	0	0	0	0	0	0	0	0	0	0	0	0	0	0	0	0	0	0	0	0	0	0	0	0	1	0	0	0	0	0	0	0	0	1	0	0	0	0	0	0	0	0	0	0	0	0	0	0	0	1	0	0	0	0	0	0	0	0	0	0	0	0	0	0	0	0	0	0	0	0	0	0	0	0	1	0	0	0	0	0	0	0	0	0	0	0	0	0	0	0	1	0	0	0	0	0	0	0	0	0	0	0	0	0	0	0	0	1	0	0	0	0	0	0	0	1	1	0	0	0	0	0	0	0	0	0	0	0	0	0	1	0	0	0	0	0	0	0	1	0	0	0	0	0	0	0	1	0	0	0	0	0	0	0	0	0	0	0	0	0	0	0	0	0	0	0	0	0	0	0	0	1	0	0	0	0	0	0	0	0	0	0	2	0	0	0	0	0	0	0	1	0	0	0	0	0	0	1	0	0	0	0	0	0	0	0	0	0	0	0	0	0	0	0	0	0	0	0	0	0	0	0	0	0	0	0	0	0	0	0	1	0	0	0	1	0	0	0	0	0	0	1	0	0	0	0	0	0	0	0	0	0	0	0	0	0	1	0	0	0	0	0	0	1	0	0	0	0	1	0	0	0	0	0	0	0	0	0	0	0	0	0	0	0	0	0	0	1	0	0	0	0	0	0	0	0	0	0	0	0	0	0	0	0	1	0	0	0	0	0	0	0	0	0	0	0	0	0	0	0	0	0	0	0	0	1	0	0	0	0	0	0	0	0	0	0	0	0	0	0	0	0	0	0	0	0	0	0	0	0	0	0	0	0	0	0	0	0	0	0	0	0	0	0	0	0	0	0	0	0	0	0	0	0	0	2	0	0	0	0	0	0	0	0	0	0	0	0	0	0	0	0	0	0	0	0	0	0	1	0	0	0	0	1	2	0	0	0	0	1	0	0	0	0	0	0	0	0	0	0	0	0	0	0	1	0	0	0	0	0	0	0	0	0	0	0	0	0	0	0	0	1	0	0	0	0	0	0	1	0	0	0	0	0	0	0	0	0	0	0	0	0	0	0	0	0	0	0	1	0	0	0
N0.HOG0008489	0	0	0	0	0	0	1	0	0	0	0	1	0	1	1	0	0	1	0	0	0	1	1	0	1	1	0	0	0	0	0	1	0	1	1	0	0	0	0	2	0	1	3	0	0	0	1	0	0	0	1	0	0	0	1	1	1	0	0	0	4	1	0	0	1	0	1	2	0	0	0	1	0	0	0	2	0	0	1	0	0	0	0	0	0	0	0	0	0	0	0	0	0	0	0	1	1	0	0	3	0	1	0	0	0	2	0	0	0	0	1	1	0	0	1	0	0	1	0	0	0	0	0	1	0	0	1	0	0	0	1	1	0	0	0	0	0	0	0	0	0	4	2	0	0	0	0	4	0	0	0	2	0	3	0	0	0	0	0	0	2	0	0	0	1	0	0	0	0	0	0	0	0	1	0	0	1	0	0	2	0	1	0	0	0	0	0	0	0	0	2	0	0	0	1	0	0	0	0	1	0	0	0	0	0	0	0	0	0	0	0	0	0	0	0	0	2	0	0	2	0	1	0	1	0	0	0	0	0	0	1	0	0	0	0	1	0	0	0	0	0	0	0	0	0	0	1	0	0	0	0	0	0	0	1	0	0	0	0	0	1	4	0	0	0	1	0	0	0	0	2	0	0	0	0	2	0	1	2	0	1	1	0	0	0	1	0	0	0	0	6	0	0	1	0	0	0	0	0	3	0	0	0	1	0	0	0	0	0	0	0	0	2	0	0	0	1	0	0	0	1	0	0	1	0	0	0	0	1	0	0	0	0	0	0	0	0	0	0	0	1	0	0	0	0	0	0	0	1	0	1	0	0	0	0	0	0	1	0	0	0	0	1	1	1	1	0	1	0	0	0	0	1	0	3	0	0	0	1	0	0	0	0	0	2	0	0	0	0	0	0	0	0	0	1	1	1	0	2	0	1	0	0	0	0	0	1	0	0	0	0	0	0	0	0	0	0	0	0	1	0	1	1	0	0	0	0	0	0	1	0	0	0	0	0	0	0	1	0	1	0	0	0	1	1	0	1	0	0	0	2	0	2	0	0	0	0	1	0	1	0	0	0	1	1	0	1	0	3	0	0	0	0	0	0	1	0	1	1	0	0	0	0	0	0	0	0	0	0	0	0	0	0	0	0	1	0	0	0	1	1	0	1	0	0	0	0	0	0	1	0	0	0	0	0	0	0	3	0	0	0	0	1	0	2	0	0	0	0	0	3	0	0	0	1	0	2	0	0	0	0	0	0	0	0	0	0	0	0	2	0	0	0	0	0	0	1	0	0	0	0	0	0	0	0	0	1	1	0	0	0	3	0	0	0	1	0	1	0	0	1	0	0	0	0	0	0	0	1	1	0	0	0	0	0	1	0	0	1	1	0	0	0	2	0	0	0	1	1	0	0	0	1	0	0	0	0	0	1	0	0	0	0	0	0	0	0	0	0	0	0	0	0	1	1	0	0	0	0	0	0	0	0	0	0	0	0	0	2	0	0	0	0	0	0	0	0	0	0	1	3	0	0	0	0	0	0	0	2	1	0	0	0	0	0	0	0	0	1	0	0	0	0	0	0	0	1	0	0	0	1	1	0	1	0	0	0	0	0	1	1	0	0	1	0	1	0	0	1	0	1	0	0	0	0	0	0	0	1	0	0	0	1	0	0	1	1	0	0	0	0	0	1	2	0	0	0	2	0	0	0	0	0	0	0	0	0	0	0	0	0	0	0	0	0	0	0	0	0	0	0	0	0	0	1	0	0	0	0	0	0	0	0	0	0	0	0	0	0	0	0	0	4	0	0	0	0	0	1	0	0	0	0	0	1	0	0	0	0	1	2	0	0	0	0	4	1	0	2	0	0	0	1	0	0	1	0	0	0	0	0	1	0	1	1	0	0	0	0	3	0	0	1	0	0	0	0	0	0	0	0	0	0	0	1	3	0	0	0	0	0	0	0	1	1	0	0	1	0	0	0	0	0	0	0	0	0	1	0	1	3	0	1	1	0	1	0	1	2	0	0	0	0	0	0	0	1	0	1	0	0	2	0	0	0	0	0	0	0	0	3	0	0	0	0	1	1	0	0	1	0	2	0	0	1	0	0	0	0	0	0	0	0	0	0	0	0	0	1	0	0	1	0	0	0	0	0	0	0	0	1	0	0	2	0	8	0	0	2	0	1	1	0	0	0	0	0	0	0	1	0	0	0	0	0	0	0	1	3	0	1	0	2	0	0	0	0	0	2	2	0	0	0	0	2	0	1	0	1	0	1	1	0	0	0	1	0	0	1	0	0	0	0	0	0	1	0	0	1	2	0	0	1	1	0	0	0	0	0	0	1	0	0	0	2	0	0	0	0	0	1	0	0	1	0	0	0	1	1	0	0	0	0	0	0	1	0	0	0	0	0	0	0	0	1	0	0	0	0	0	1	0	0	0	0	0	0	0	0	0	0	0	1	1	0	0	0	1	2	0	0	0	0	0	1	0	0	1	0	0	0	0	1	0	0	0	0	0	0	0	0	0	0	0	0	0	1	0	0	1	2	1	0	0	0	0	0	0	0	0	0	0	1	0	0	0	0	0	1	1	1	0	1	0	0	0	1	0	0	2	0	0	1	0	0	0	0	0	1	0	1	0	0	0	0	0	0	0	4	0	0	0	0	0	3	0	0	1	1	1	0	1	2	0	0	0	0	0	2	1	0	0	0	0	0	0	0	0	2	0	1	0	0	0	0	0	0	0	1	0	0	0	0	0	0	0	0	0	0	0	0	0	0	0	0	0	0	0	0	1	2	0	0	1	0	0	0	0	0	0	0	0	0	0	0	3	0	0	0	0	0	0	0	0	0	1	0	1	0	0	0	0	2	0	0	0	0	0	1	0	0	1	0	0	0	0	0	0	0	0	0	0	1	1	0	0	0	1	1	5	0	0	0	1	1	0	0	2	0	0	0	0	0	0	0	1	0	0	0	0	0	0	0	0	0	0	0	1	0	0	0	0	0	0	0	0	0	0	0	0	0	0	1	0	1	0	0	0	0	0	0	0	0	0	0	0	0	1	0	0	0	0	0	0	1	0	1	0	3	0	0	0	0	0	0	2	0	1	0	1	0	0	0	1	0	0	0	0	0	0	0	0	0	1	1	2	0	0	0	0	0	0	0	0	1	0	2	0	0	0	0	0	0	0	0	0	0	0	1	0	0	0	0	0	0	0	0	0	0	0	1	0	0	0	2	0	1	0	0	0	0	1	0	1	0	0	2	0	0	0	0	0	0	1	0	0	0	2	0	0	1	0	0	0	2	0	0	1	0	0	1	0	1	0	1	0	0	0	0	2	0	0	0	0	0	0	1	1	0	0	0	0	0	0	0	0	1	1	0	0	1	0	0	0	0	0	0	0	0	0	0	0	2	0	0	0	0	1	0	0	0	0	0	0	0	1	0	0	0	0	0	0	6	0	0	0	0	0	1	1	1	1	0	3	0	0	0	0	0	0	0	0	0	0	0	1	0	0	0	0	1	0	0	0	1	0	0	2	2	0	0	0	0	0	0	0	0	0	1	1	1	1	0	0	0	0	0	0	0	0	2	0	0	0	0	0	0	0	0	0	0	0	0	0	0	0	0	0	1	0	1	1	0	0	0	0	0	1	0	1	0	0	1	0	0	0	1	0	0	1	0	0	0	0	1	0	0	0	1	0	2	0	0	1	1	1	0	0	0	1	0	3	0	0	2	0	0	0	0	0	0	2	0	0	1	0	0	0	1	0	2	0	0	0	0	0	0	0	0	0	1	1	0	0	0	0	1	0	1	0	0	0	0	0	0	0	0	0	0	0	1	1	0	0	1	1	0	1	0	1	0	0	0	0	0	0	0	0	0	0	0	0	0	0	4	0	0	0	3	0	0	0	0	0	3	0	2	0	0	0	0	0	0	0	2	0	0	1	0	0	0	1	0	1	0	0	0	2	0	0	0	1	1	0	0	0	1	1	0	0	2	0	1	0	2	0	0	0	0	0	0	0	0	1	0	1	4	1	0	0	1	0	1	0	0	0	0	0	4	0	2	0	0	0	0	0	0	0	3	1	0	0	0	0	1	0	0	0	0	0	0	0	3	1	0	0	8	0	0	0	0	1	0	0	0	0	0	0	0	1	0	0	0	0	0	0	0	0	0	0	0	0	1	0	1	0	0	1	0	0	1	1	0	0	0	0	0	1	1	1	0	0	1	0	0	0	0	1	1	0	0	2	0	0	0	0	0	0	0	1	0	0	0	0	2	0	0	0	3	0	0	0	0	0	0	0	0	1	0	0	2	1	0	0	0	1	0	0	0	0	0	0	0	0	0	0	0	0	0	1	0	1	0	0	0	0	0	0	0	0	0	0	0	0	0	0	0	0	0	0	0	0	0	0	0	0	0	0	0	0	0	0	0	1	2	0	0	0	0	0	1	1	0	0	0	0	3	0	0	0	0	0	0	0	1	0	0	1	0	0	0	0	0	0	0	0	0	1	0	0	0	1	0	0	0	0	0	0	0	0	0	1	0	0	0	0	0	0	2	1	0	0	1	0	0	0	0	1	0	0	0	0	1	1	0	0	0	0	0	0	0	0	1	0	0	0	0	0	0	0	0	0	0	0	4	0	1	0	0	0	0	9	0	0	0	0	0	0	0	0	3	0	1	0	0	0	0	0	0	0	0	0	0	0	0	1	0	0	0	0	0	0	1	0	0	0	0	0	0	1	0	1	0	0	0	0	1	0	0	1	0	0	0	0	0	0	0	0	0	0	1	0	0	0	1	1	0	0	2	1	4	0	0	0	1	0	2	0	0	0	0	0	0	1	1	0	1	0	1	0	1	0	0	0	1	0	1	0	0	0	0	0	1	0	1	0	0	1	0	1	0	0	0	0	0	3	1	0	0	0	0	0	1	0	0	0	0	0	0	0	0	0	0	0	0	0	0	0	0	2	0	0	0	0	0	0	1	0	0	0	0	0	0	0	0	0	2	0	1	0	0	0	0	0	1	0	0	0	0	2	0	0	2	0	0	0	0	0	0	0	0	1	0	0	0	0	0	2	0	0	0	0	1	0	0	0	2	0	0	0	0	0	0	0	0	2	1	0	0	0	1	1	0	0	0	0	0	1	0	0	0	0	0	0	0	0	0	0	0	1	0	0	0	0	0	0	0	1	0	1	0	0	0	2	0	0	0	1	0	0	0	0	0	0	0	0	0	0	1	0	2	0	3	2	0	0	1	0	0	1	1	0	1	0	0	0	1	0	0	1	0	0	1	0	0	0	0	3	0	0	0	0	0	0	0	0	0	0	0	0	0	0	0	0	0	2	0	0	4	0	0	0	0	0	0	0	2	0	0	0	0	0	0	0	0	0	0	1	1	0	1	0	0	1	0	0	0	0	0	0	0	4	0	0	0	0	0	0	0	0	0	0	0	0	0	0	0	0	0	0	2	0	0	0	0	1	0	0	0	0	0	0	0	0	0	0	0	1	0	0	0	0	0	2	0	0	0	0	0	0	0	0	0	0	0	0	0	0	0	6	0	0	0	0	0	1	0	0	0	0	0	0	1	0	0	0	0	0	0	0	0	0	1	0	0	0	0	0	1	0	0	0	0	2	0	0	0	0	0	0	0	1	1	0	0	0	0	1	1	0	0	0	0	0	0	3	0	0	0	0	0	0	0	0	0	0	0	0	0	0	0	0	0	0	0	1	0	0	2	0	2	0	1	1	0	0	1	0	0	0	2	1	0	0	0	3	0	0	0	0	0	1	0	1	0	1	1	0	0	0	0	0	1	0	0	0	1	0	0	0	1	0	1	0	1	0	0	1	2	0	0	0	0	2	0	3	0	0	1	0	0	2	0	0	0	0	0	0	0	0	1	3	0	0	0	1	0	0	0	0	0	0	0	1	0	2	0	0	1	1	0	0	0	0	0	1	1	0	0	0	0	0	1	0	2	0	0	0	0	0	0	0	0	0	0	0	0	1	0	0	1	0	0	0	2	0	0	0	1	0	0	0	1	0	0	0	0	0	1	0	0	0	3	0	4	0	1	0	0	0	1	0	0	0	0	0	0	0	0	0	0	0	0	0	3	0	0	0	0	0	0	0	0	0	0	0	1	1	0	0	1	0	0	0	0	0	0	0	0	0	0	0	0	1	0	0	0	1	0	0	0	1	0	0	0	0	0	0	0	0	0	5	0	0	0	0	0	1	0	0	0	0	0	1	0	1	0	0	0	0	0	0	1	1	0	0	0	0	1	0	0	1	1	0	0	0	0	0	0	1	0	0	0	0	0	0	0	0	0	0	0	1	0	0	0	0	0	0	0	0	0	0	0	0	1	1	1	0	1	0	2	0	0	1	0	5	2	0	0	0	0	0	0	0	1	0	0	0	0	0	0	0	0	3	0	0	2	2	0	1	0	0	0	0	0	0	0	0	0	0	0	0	2	0	0	0	0	2	0	0	0	0	0	0	1	0	1	0	0	0	0	0	0	1	0	1	0	0	1	1	0	0	0	0	0	0	0	1	0	0	0	1	0	1	0	0	0	0	0	0	0	0	0	0	0	0	0	0	0	0	1	0	0	0	0	0	0	0	0	0	0	1	0	1	1	0	0	1	0	0	0	0	0	1	0	0	0	0	1	0	0	0	0	0	0	0	1	0	1	0	0	1	0	0	0	0	0	2	0	0	1	0	0	0	0	0	0	0	0	1	0	0	0	0	0	0	0	0	0	2	0	4	0	0	0	4	0	0	0	0	0	0	0	0	0	0	0	0	1	0	0	0	0	1	0	0	0	0	0	0	0	1	0	0	0	0	0	0	0	0	0	0	0	2	0	0	0	0	0	1	0	0	0	0	0	1	0	0	0	0	3	0	1	0	0	0	0	0	0	0	0	0	0	0	1	1	0	0	0	0	0	2	0	0	0	0	0	1	0	0	0	0	0	0	0	0	0	0	0	2	0	5	0	0	0	0	0	1	0	0	0	1	0	0	0	0	0	0	0	1	0	0	0	0	0	0	1	0	0	0	2	3	0	2	0	2	0	0	2	0	0	0	0	0	0	0	1	1	0	0	0	1	0	0	2	0	1	0	0	0	2	0	0	0	0	0	0	0	0	0	0	0	0	0	0	0	0	0	1	3	0	0	0	0	0	1	0	0	0	0	0	0	0	0	0	0	0	1	0	0	0	0	0	1	0	0	0	0	0	0	0	0	1	0	0	0	1	0	0	0	0	3	0	0	1	0	0	1	0	0	0	0	0	0	0	2	1	1	0	0	1	0	0	0	1	0	0	0	1	0	0	0	0	0	0	0	0	1	1	0	0	0	1	0	5	0	0	0	0	0	1	0	1	0	1	2	0	0	1	0	0	0	0	0	0	2	0	0	0	0	0	0	0	1	0	2	0	1	0	0	2	0	0	0	1	0	1	0	2	0	0	0	2	1	0	1	0	0	0	0	0	0	0	0	1	1	0	0	1	0	1	0	0	0	0	0	0	0	2	1	0	0	0	1	0	0	0	0	0	0	0	0	0	2	0	0	0	1	0	0	0	0	0	0	0	0	1	0	0	1	0	0	0	0	0	0	0	1	0	0	3	0	0	0	0	0	0	0	2	0	0	0	0	0	0	3	1	1	0	0	0	1	0	0	1	0	0	0	1	1	0	2	0	0	0	0	0	0	0	0	0	0	0	0	0	0	0	0	0	1	1	0	0	2	0	0	2	0	0	0	0	0	1	0	0	2	1	0	0	0	0	0	0	0	0	0	1	0	3	0	0	0	0	0	1	0	0	0	0	0	0	0	0	0	0	2	1	0	2	0	2	0	0	0	0	0	0	0	1	0	0	0	0	1	1	0	0	0	0	0	2	0	0	0	1	1	0	0	2	0	0	0	1	0	0	0	0	0	1	0	0	1	0	0	0	0	1	0	0	0	0	0	0	0	0	0	1	0	0	0	1	0	1	1	0	1	0	0	0	1	0	0	0	0	0	0	0	0	0	2	0	0	1	0	0	0	0	0	0	0	0	0	0	0	0	0	0	0	0	0	1	0	0	1	0	2	0	2	0	0	0	1	0	0	1	0	5	0	0	1	0	2	1	0	0	0	1	1	1	1	0	1	1	0	0	0	0	0	0	0	0	0	0	0	0	1	0	0	0	0	0	1	0	0	0	0	0	0	0	0	0	0	0	0	0	0	0	1	0	1	0	1	0	0	0	0	0	0	0	1	0	0	0	2	0	0	0	2	0	0	1	1	0	0	0	0	0	0	0	0	0	0	1	2	0	0	0	0	1	0	0	0	0	0	0	3	0	0	2	0	2	0	0	0	0	0	0	0	1	0	0	0	1	0	1	0	0	0	1	0	0	0	1	2	0	0	0	2	0	0	0	1	0	0	0	0	0	0	0	0	0	0	0	0	1	1	0	1	0	0	0	0	0	0	0	1	0	1	0	0	0	0	0	0	1	0	0	0	0	0	0	1	0	0	3	0	0	1	0	0	0	0	1	0	0	0	0	0	0	0	0	0	0	0	1	0	0	1	0	0	0	0	0	2	2	0	0	0	0	0	0	0	0	0	0	0	0	0	0	0	0	0	0	0	0	0	0	0	0	0	0	0	0	1	1	0	0	0	0	0	1	0	0	0	0	0	0	1	1	0	0	1	0	0	0	0	0	0	0	1	0	0	0	1	0	0	0	0	0	0	0	0	0	0	5	0	0	0	0	0	1	0	1	0	0	1	0	2	0	0	0	0	1	0	0	0	0	1	0	1	0	0	0	0	0	1	0	0	0	0	1	0	0	0	2	0	0	0	0	0	0	1	0	0	0	0	0	0	0	0	0	0	0	0	2	0	0	0	0	1	1	0	0	0	0	0	0	0	0	0	0	2	0	1	1	0	1	0	0	0	3	0	0	1	1	0	0	1	2	0	0	0	0	0	0	0	0	0	0	0	0	1	0	2	0	1	1	0	0	0	0	2	3	0	0	0	0	0	0	0	0	1	1	0	0	0	1	0	0	0	0	0	1	1	2	0	0	1	3	0	1	0	0	0	0	0	0	0	1	1	3	0	0	1	0	0	0	0	0	0	0	0	0	0	1	0	0	0	0	0	1	1	0	0	1	0	0	0	0	0	0	0	0	0	1	0	0	0	1	0	1	0	3	0	0	0	0	0	0	0	1	0	0	0	0	1	0	0	0	0	0	1	0	0	0	0	0	0	0	0	0	0	0	0	1	0	0	0	0	0	0	0	0	0	1	0	0	0	0	0	2	0	0	0	1	0	0	1	0	0	0	4	0	0	0	0	1	0	0	0	1	0	1	0	0	0	0	0	0	1	0	0	0	1	3	1	2	0	0	0	0	0	0	0	0	0	0	0	0	0	0	0	0	0	1	0	0	0	0	1	0	0	0	0	0	0	0	0	0	3	0	0	0	0	0	0	0	0	0	0	0	2	0	0	1	0	0	0	0	0	0	0	2	1	0	0	0	0	0	0	0	0	0	1	0	0	0	0	0	2	0	0	0	0	0	0	0	0	0	1	0	0	0	1	0	0	1	1	0	0	1	1	0	0	0	0	1	0	0	0	0	0	0	0	0	0	1	0	0	1	0	1	0	0	0	0	1	0	0	0	0	0	0	2	0	0	0	0	0	0	1	0	1	0	1	0	0	0	0	0	0	0	0	0	0	0	0	0	0	0	0	0	1	1	0	0	0	0	0	1	0	0	2	3	2	0	1	0	0	0	0	1	0	1	0	1	0	2	0	0	1	0	0	0	0	0	0	0	0	1	1	0	0	0	1	0	1	0	0	0	0	0	0	6	0	0	0	0	0	0	0	0	0	0	0	0	0	0	1	0	0	1	0	0	0	0	2	0	0	4	0	0	1	0	0	0	0	1	0	0	0	1	2	0	0	0	0	0	0	0	0	0	0	0	1	0	0	2	0	1	1	0	0	1	0	0	0	1	0	0	0	1	0	0	0	0	1	1	0	0	0	1	0	0	0	1	0	0	1	0	0	0	1	0	1	0	0	1	0	0	0	0	1	0	0	0	0	2	0	6	0	0	0	0	0	0	0	0	0	0	0	0	0	1	0	0	0	0	0	0	0	1	0	0	0	0	0	0	0	1	0	0	0	0	0	1	0	0	0	0	0	0	0	0	0	1	0	0	1	0	0	1	0	0	0	0	0	0	0	0	0	0	0	0	0	0	0	0	0	0	0	0	1	0	0	0	1	1	0	0	0	0	2	0	4	0	0	0	0	0	0	0	0	0	0	1	0	3	0	0	0	0	0	0	1	1	1	0	0	0	0	0	0	0	0	0	0	0	0	0	0	0	2	0	0	0	0	0	0	0	0	4	0	0	0	0	0	0	2	0	1	0	0	0	0	0	0	0	0	0	0	1	1	0	0	1	0	2	1	0	0	0	0	0	1	0	0	0	0	0	0	0	1	0	0	0	1	0	0	0	0	0	0	0	4	0	0	3	0	0	0	2	1	0	1	1	0	0	0	0	0	0	0	3	0	1	0	0	0	2	0	0	1	0	0	0	0	0	0	0	0	1	0	0	0	0	0	3	1	2	0	0	1	0	0	0	0	0	0	0	0	1	2	3	0	5	0	1	0	0	0	3	2	0	0	0	2	0	0	0	0	0	0	0	0	0	0	0	0	0	0	0	0	0	1	0	0	0	0	1	0	0	0	0	0	0	0	0	0	0	0	0	0	0	0	0	0	1	0	0	0	0	2	0	0	0	1	0	0	0	0	0	0	0	0	0	2	0	0	0	0	1	0	0	0	0	0	0	0	0	0	0	0	0	0	0	0	0	0	1	2	0	1	1	0	4	1	0	1	0	0	1	0	0	0	0	1	0	0	0	0	1	0	0	1	0	0	1	0	1	0	0	0	0	0	0	0	0	0	0	0	1	0	0	0	0	1	0	0	0	0	0	0	0	0	1	0	0	0	0	0	1	1	0	1	0	0	1	0	0	0	1	1	1	0	0	4	0	0	1	0	0	0	0	0	0	0	0	0	0	0	0	0	0	0	1	0	1	0	0	0	0	2	1	0	1	0	0	0	0	1	0	1	0	0	0	1	0	0	0	0	0	0	0	0	0	0	0	0	0	0	0	1	0	1	0	0	0	1	0	0	2	0	0	0	0	0	0	0	0	0	0	0	0	0	0	2	0	0	0	0	0	0	0	0	0	0	0	0	0	1	0	0	0	0	1	0	0	1	0	0	0	0	0	0	0	0	0	1	0	1	1	1	0	0	0	0	0	0	0	0	0	0	0	0	0	0	0	0	0	0	0	0	0	1	0	0	0	0	0	1	0	0	0	0	1	0	0	0	1	0	0	0	0	0	1	1	0	0	0	0	0	0	0	0	0	0	0	0	0	0	0	0	0	0	0	0	0	1	0	0	0	0	0	0	0	0	0	0	0	0	0	1	1	2	0	0	0	1	0	0	0	0	1	0	0	0	1	1	2	1	0	0	1	0	3	0	0	1	0	0	0	3	0	0	0	0	0	0	0	0	1	0	0	0	0	1	0	0	1	0	0	0	0	2	1	0	0	3	0	0	0	0	0	0	0	1	0	0	0	0	0	0	0	0	0	0	0	0	0	0	0	0	0	1	0	0	0	0	0	0	0	0	1	0	0	0	0	0	0	0	0	0	0	0	0	0	0	0	0	0	0	0	0	1	1	0	1	0	0	1	0	0	1	1	0	0	0	0	0	0	1	0	0	0	1	1	0	1	0	0	0	0	2	0	0	0	0	0	0	1	0	2	0	0	0	0	1	0	0	1	0	0	1	0	0	0	0	1	2	2	0	0	0	0	0	0	0	0	0	0	0	1
N0.HOG0008506	3	2	1	0	0	1	0	0	0	1	3	4	5	1	1	0	0	1	0	1	0	3	0	1	1	0	1	2	0	0	0	4	1	4	4	0	0	1	0	2	2	0	2	1	3	1	2	0	2	0	1	0	0	1	1	0	0	3	2	0	0	2	0	2	0	0	1	3	1	0	0	2	1	0	0	2	0	0	0	7	0	3	1	0	0	1	0	0	1	0	1	1	1	0	1	5	0	1	1	2	4	2	0	1	1	1	1	0	0	2	4	1	1	1	0	0	1	2	0	0	2	2	0	2	2	0	0	0	0	1	1	1	0	0	0	3	1	1	1	1	0	2	1	0	1	1	0	1	0	0	1	3	1	5	1	0	0	0	1	0	1	0	1	2	3	2	3	1	1	0	4	0	2	5	5	2	1	2	1	1	0	1	0	2	0	0	3	1	0	6	1	2	2	5	3	4	0	0	1	1	0	0	0	0	1	1	1	0	1	3	1	0	0	3	2	1	2	1	1	4	0	0	1	4	0	1	0	0	0	0	0	1	0	1	6	0	2	1	0	1	7	1	4	3	0	1	3	0	2	0	2	1	0	1	0	2	0	0	0	1	0	5	0	0	3	0	0	0	1	0	1	1	2	1	2	6	1	1	1	1	1	3	0	0	0	10	2	3	0	1	4	0	0	2	2	6	0	2	0	5	1	2	2	2	4	2	0	0	1	1	1	0	4	3	0	1	1	0	1	0	1	1	2	0	0	0	0	0	3	1	1	1	0	0	0	1	0	2	1	1	0	1	0	0	0	1	2	1	0	1	5	1	0	7	1	1	0	2	2	0	2	1	4	3	2	0	1	1	1	0	0	1	0	0	1	2	0	0	0	0	3	1	1	1	2	1	1	0	0	0	3	1	5	0	1	1	1	3	2	3	3	0	3	3	0	0	0	1	3	0	0	0	0	1	2	0	1	0	1	0	0	0	2	1	0	1	0	0	0	1	1	0	0	4	4	0	2	3	2	0	0	2	0	0	2	0	2	3	1	1	4	0	6	1	0	1	0	1	5	8	1	0	5	3	0	3	1	1	0	1	0	1	0	0	0	0	0	2	3	4	0	0	0	4	0	0	1	0	0	0	1	2	0	0	0	1	0	3	8	2	2	1	0	0	6	2	1	1	0	4	0	0	0	0	0	6	0	2	1	0	1	3	3	1	1	3	0	1	1	0	2	0	1	2	2	0	0	0	1	1	2	0	1	0	1	1	2	0	0	4	0	1	2	0	0	1	1	2	0	0	0	2	1	2	0	0	0	2	0	0	0	0	0	0	2	4	0	0	1	0	0	0	1	0	1	1	0	0	1	2	0	2	0	2	0	1	0	2	1	1	1	0	1	0	0	1	2	0	2	0	0	0	0	0	0	0	1	0	0	0	0	1	0	2	1	2	0	1	1	0	1	0	1	1	1	0	2	0	1	2	0	0	1	5	0	1	0	0	1	0	3	1	1	1	0	0	3	0	0	2	3	0	1	1	0	0	2	5	5	0	1	0	0	1	0	3	1	0	1	1	0	1	1	0	0	3	1	2	0	0	0	2	2	0	0	0	0	1	6	2	0	1	1	0	1	1	2	0	5	2	0	0	0	1	1	1	0	1	0	0	0	1	6	0	1	0	1	0	0	2	1	2	0	3	2	0	1	3	0	0	2	0	1	0	0	0	0	2	0	0	0	2	1	1	1	0	2	1	0	3	0	0	0	0	1	0	0	0	0	3	1	0	0	2	2	0	1	2	0	0	0	1	2	0	0	2	1	1	4	2	1	2	1	1	2	0	0	1	1	5	0	0	0	5	1	2	0	1	2	0	0	0	2	0	1	0	0	0	1	0	7	0	0	1	2	1	1	0	2	2	1	1	5	0	1	1	0	1	0	0	1	0	0	0	1	1	0	0	1	0	0	3	0	0	2	0	0	1	0	0	0	5	2	3	0	0	1	1	0	2	3	1	1	3	2	6	0	2	3	0	1	1	0	1	0	0	0	3	0	0	0	4	0	3	1	0	0	4	1	2	0	0	6	1	0	1	1	1	0	3	1	2	0	2	4	0	5	1	2	0	0	0	0	1	2	2	0	1	5	1	2	1	0	0	2	0	1	0	0	0	1	0	0	1	3	4	3	0	0	1	0	0	1	1	0	1	5	3	1	0	0	0	0	0	0	1	0	0	5	0	1	1	0	0	0	0	0	0	2	2	0	0	0	1	2	0	1	2	1	3	2	1	0	0	0	0	0	0	7	0	1	0	0	1	1	4	0	0	1	3	1	2	5	1	3	2	0	4	0	0	1	0	1	1	2	0	1	2	4	1	1	0	0	0	1	1	0	6	3	0	0	2	2	5	0	0	0	0	1	0	0	1	7	0	3	0	1	0	0	0	0	4	0	0	0	0	9	0	1	1	1	0	0	3	1	1	0	1	1	1	3	4	1	0	1	1	1	2	5	1	0	1	4	0	0	1	0	0	1	0	0	0	0	0	0	1	1	3	1	1	2	0	1	0	0	0	1	1	0	0	1	0	2	1	1	3	0	0	0	0	2	0	5	1	1	1	1	1	0	3	1	0	0	0	0	1	0	0	1	1	2	1	0	0	1	3	0	0	3	0	1	0	1	0	5	1	0	1	2	2	0	1	2	0	0	1	1	2	1	3	0	0	0	0	0	0	2	3	1	2	1	2	0	0	0	0	1	0	0	0	0	5	0	1	1	5	1	0	0	1	0	0	1	1	1	0	0	0	1	1	4	2	0	2	1	0	1	5	0	2	1	1	1	0	0	2	1	4	0	1	1	1	0	0	1	2	0	1	2	1	1	3	3	1	0	3	0	3	2	1	0	0	2	0	0	0	2	0	1	0	0	0	1	2	0	0	0	3	0	5	0	0	0	3	1	1	2	1	2	0	0	2	0	3	2	2	0	0	1	0	1	0	0	2	2	0	0	2	1	1	2	1	0	0	0	4	3	3	0	0	0	0	3	0	2	1	2	1	4	0	0	2	0	1	0	1	2	1	0	2	0	2	2	0	3	0	0	2	7	1	1	1	0	0	0	0	0	1	0	3	0	1	0	2	0	0	2	0	0	4	2	0	1	1	2	1	0	3	0	0	0	0	3	1	0	1	1	0	1	0	0	1	0	0	1	0	3	0	3	0	6	1	3	0	0	0	0	0	1	1	2	0	2	0	2	0	5	1	0	0	0	1	0	2	0	0	3	0	3	0	3	1	1	1	0	1	1	1	0	0	4	0	0	0	1	3	0	2	1	0	2	0	2	0	2	1	0	2	0	9	1	1	0	2	0	2	3	2	0	2	0	4	3	0	0	0	3	2	1	3	2	1	0	1	3	1	0	0	2	0	0	1	0	1	0	0	2	2	1	1	0	0	1	0	2	0	0	0	3	0	2	3	3	1	0	1	0	1	0	0	0	1	0	0	1	0	0	1	2	0	1	8	1	1	0	2	0	0	2	0	0	0	1	0	0	2	1	0	0	1	0	2	1	2	1	0	4	0	1	0	1	0	1	7	1	1	3	0	3	1	4	1	2	1	1	0	1	0	0	0	0	5	0	2	2	5	0	0	0	1	1	1	0	0	0	0	2	2	1	3	0	1	3	0	0	1	2	0	1	3	2	0	1	2	2	0	0	4	0	0	1	0	0	3	0	2	1	5	0	1	0	3	0	1	1	0	0	2	0	2	0	0	1	2	1	1	0	0	2	2	4	2	0	0	1	1	0	0	0	1	6	2	0	2	0	1	1	2	1	1	1	0	3	0	2	0	2	5	0	1	4	1	0	0	4	4	1	2	0	3	1	0	0	0	0	0	0	1	0	0	1	1	0	1	2	0	5	0	3	3	3	0	0	1	3	0	3	0	0	4	0	1	1	0	3	0	1	1	1	0	1	1	0	4	0	0	1	0	1	1	0	3	1	0	1	0	1	2	0	2	5	0	0	0	1	1	0	1	1	0	0	2	2	2	0	0	3	4	0	1	2	1	0	0	0	2	0	0	2	0	2	0	0	3	0	0	1	3	4	0	0	6	2	1	2	0	2	0	4	0	1	1	2	2	2	2	3	1	1	0	3	1	0	0	1	1	4	4	0	1	1	0	1	3	3	2	1	0	0	0	0	0	6	5	3	2	1	4	0	1	0	0	0	1	0	0	0	2	0	1	1	0	5	0	0	1	1	3	1	1	0	3	0	1	1	0	0	3	2	2	2	0	2	1	1	1	0	0	4	0	0	1	0	1	1	3	0	0	1	0	1	1	3	2	1	3	0	3	0	1	3	0	1	0	1	0	4	0	3	0	0	0	0	0	1	0	1	1	0	2	0	0	1	2	0	0	0	0	1	0	0	0	3	2	0	0	2	0	2	3	3	0	0	0	1	2	2	1	1	1	7	1	0	2	3	1	4	1	5	2	1	0	1	1	0	3	2	4	0	0	1	0	0	0	2	0	1	3	1	0	3	1	1	0	0	2	0	2	0	1	3	2	1	0	1	1	0	1	2	6	0	0	3	2	2	2	0	1	0	0	3	1	0	1	1	1	0	3	0	2	0	3	5	3	2	0	1	3	2	2	0	0	0	3	2	1	6	0	0	0	5	1	0	0	0	1	0	2	2	0	0	0	0	1	2	3	4	1	1	2	0	0	4	1	0	3	0	2	1	0	1	0	1	0	4	0	1	0	3	6	1	1	0	1	0	0	0	3	0	2	0	1	0	0	0	1	2	0	0	1	2	0	3	0	1	0	1	1	0	3	3	1	1	0	1	1	3	0	0	0	4	0	2	1	0	0	3	0	1	0	0	0	0	2	1	1	1	0	0	6	0	0	4	1	0	0	0	3	0	3	0	1	4	1	0	3	0	1	0	1	0	0	0	0	0	0	1	0	0	1	0	0	0	3	4	2	3	0	1	4	5	1	0	0	0	0	2	2	1	1	0	0	0	1	5	0	3	0	1	0	1	0	0	0	3	0	2	0	1	3	0	0	0	2	0	3	2	0	0	2	0	2	2	1	0	0	0	4	0	1	0	0	0	0	1	0	1	0	1	0	0	0	2	1	0	4	1	0	1	0	0	6	0	1	0	0	1	0	2	0	2	0	2	2	1	0	2	4	1	1	0	1	1	0	1	7	1	0	0	3	0	0	0	2	0	0	0	2	0	0	1	0	1	4	1	1	1	2	1	0	1	0	2	6	1	1	0	1	0	2	5	1	0	1	0	0	0	1	1	1	1	0	0	3	1	2	0	4	0	1	0	0	1	2	0	0	1	0	3	1	0	1	2	1	0	3	0	3	2	0	0	1	0	0	0	1	1	3	0	0	0	0	0	1	0	2	1	0	0	0	0	1	0	2	0	1	0	3	0	1	0	4	1	0	0	0	0	0	2	0	1	2	0	0	2	1	2	1	2	0	1	3	1	0	0	0	0	1	0	2	0	1	1	3	2	0	1	2	0	0	1	1	1	0	0	0	1	2	0	1	1	1	0	0	0	0	0	0	2	7	0	0	0	0	7	1	1	3	0	1	3	0	1	1	1	1	2	2	0	0	1	2	0	1	0	0	1	0	0	5	0	1	2	0	1	0	3	0	2	0	4	0	1	6	1	0	2	4	0	1	0	0	0	1	1	2	0	2	0	0	1	0	0	2	1	0	1	0	2	3	1	1	1	2	1	0	1	0	1	4	2	0	0	1	2	1	0	2	0	1	0	0	0	0	0	3	0	2	1	2	0	4	0	5	3	2	0	0	1	0	1	1	0	0	2	0	0	1	0	0	1	3	0	4	0	2	0	0	0	0	1	2	0	2	2	0	1	2	2	0	3	0	0	2	1	0	1	1	1	0	2	1	4	0	0	1	0	1	1	0	0	1	1	0	0	5	1	2	0	2	1	1	0	0	2	3	6	0	1	2	2	0	5	0	4	0	0	0	0	0	1	0	0	0	0	0	1	0	1	0	0	0	2	0	2	2	2	0	2	1	9	2	0	2	0	0	1	0	3	0	1	1	7	0	1	0	1	1	0	0	0	1	1	1	2	1	0	1	1	0	0	4	0	0	4	0	0	1	0	2	0	1	1	1	0	1	1	3	0	0	6	0	0	2	1	1	4	3	1	1	0	0	3	1	0	2	0	0	0	1	1	1	0	1	1	0	3	0	0	4	2	2	3	1	0	0	3	0	0	3	4	1	0	1	0	3	0	0	0	2	2	3	1	0	0	2	0	1	5	0	1	3	3	2	0	1	0	0	0	1	2	0	2	0	0	2	0	13	0	1	0	0	1	2	1	0	0	1	0	0	7	1	1	0	1	1	0	0	0	0	2	0	2	1	0	0	1	0	2	1	1	1	0	1	4	1	3	0	0	0	0	1	0	2	0	0	3	3	3	3	2	2	0	2	2	2	0	0	0	0	2	2	4	0	3	1	2	3	1	0	1	1	0	0	0	0	0	0	0	0	2	1	2	3	0	1	0	3	3	1	2	0	0	2	2	0	3	0	1	0	1	0	0	2	2	2	0	4	0	0	3	0	1	1	0	1	2	0	1	0	2	0	1	0	0	1	2	1	0	0	2	2	6	0	1	1	0	2	1	0	1	0	0	1	1	0	1	4	1	0	0	1	1	0	0	1	3	0	0	0	2	2	2	0	0	3	0	6	1	2	1	3	5	0	0	0	2	0	1	2	4	0	0	0	0	0	2	0	1	1	0	2	2	0	1	0	1	0	1	3	1	1	1	0	2	0	0	0	0	4	0	1	1	1	0	0	0	0	0	2	0	5	2	2	1	0	1	1	0	2	0	0	0	3	0	1	0	3	0	3	1	0	1	0	1	2	0	5	0	4	2	3	2	1	2	2	0	1	0	0	1	3	3	1	0	0	1	0	0	1	0	3	0	1	5	1	3	0	1	1	3	0	6	1	3	4	0	2	0	5	1	5	0	1	2	0	2	3	0	1	4	2	0	0	0	2	0	1	1	3	0	0	0	1	0	2	1	2	0	2	2	0	0	1	2	3	0	3	0	0	1	1	1	1	2	0	3	0	0	1	0	1	0	0	3	1	1	0	2	0	8	0	0	2	3	0	2	0	2	0	0	1	4	2	1	1	0	1	7	2	1	0	2	0	0	0	0	0	1	2	1	0	1	1	0	0	6	4	2	0	0	1	0	2	1	0	1	2	0	0	2	0	2	1	0	0	3	0	1	1	0	2	2	1	0	0	2	2	0	0	1	2	4	1	0	0	0	0	2	1	0	1	1	0	1	0	3	1	1	1	0	0	2	0	1	2	1	0	2	0	1	4	3	1	1	4	1	0	0	0	0	2	2	1	1	0	1	0	2	3	0	2	0	0	0	0	1	1	1	2	0	4	1	3	1	1	0	0	0	1	2	0	2	1	0	0	0	0	4	0	1	0	0	2	0	0	1	0	0	1	0	0	1	3	2	0	0	1	0	1	2	3	0	1	0	0	2	2	4	0	5	1	0	0	1	0	1	0	0	0	0	0	0	3	1	0	4	4	0	0	1	1	0	0	4	2	1	0	2	2	1	1	0	0	0	2	0	0	0	0	1	4	2	0	1	1	1	1	7	2	2	1	2	0	1	7	0	1	0	0	0	0	1	0	0	0	2	1	0	0	0	2	2	1	0	0	1	0	0	0	0	1	3	0	0	0	0	2	3	2	1	1	2	3	0	1	1	1	1	0	0	3	1	1	1	0	5	2	2	2	2	0	0	0	1	2	2	0	2	1	0	1	0	1	0	0	0	1	1	2	0	1	0	1	2	2	0	0	3	0	1	0	0	0	2	0	1	0	0	6	2	3	1	0	1	0	0	0	1	0	4	2	0	2	1	0	1	1	1	0	2	11	4	0	0	1	0	0	3	2	0	0	0	1	2	2	1	1	1	1	3	0	3	0	1	0	3	0	0	0	3	0	0	2	3	0	1	2	2	1	0	2	0	3	0	1	1	0	0	2	1	0	2	0	2	0	0	0	0	0	1	0	2	2	1	2	2	0	0	0	0	0	1	0	1	2	0	2	0	0	0	2	0	0	3	1	2	1	0	2	0	4	0	0	1	0	5	3	3	1	3	4	0	1	0	2	0	3	0	0	1	1	7	0	0	1	2	1	1	1	0	2	1	0	0	0	0	0	0	1	0	0	1	0	0	0	0	5	0	1	0	0	1	2	0	0	0	2	0	0	0	0	0	0	0	0	0	2	0	0	3	1	0	0	0	4	0	0	1	4	0	0	4	2	2	0	0	0	2	5	0	0	1	1	1	4	0	3	6	0	3	1	1	0	2	0	5	0	5	0	0	0	1	3	0	0	0	3	3	0	1	0	1	2	1	1	1	1	4	2	0	0	2	0	0	1	1	4	0	2	1	1	2	0	1	1	0	1	0	0	1	0	0	1	2	3	3	0	1	0	0	0	0	1	1	2	1	0	2	0	0	3	0	0	9	0	2	2	1	1	1	0	2	0	1	1	0	0	1	0	1	0	0	2	5	0	5	3	0	3	3	0	1	2	1	1	1	1	3	0	3	0	2	0	2	1	0	1	0	1	0	1	0	0	0	0	2	0	0	0	3	4	1	2	3	0	0	0	0	0	5	0	1	4	0	0	2	3	3	0	0	2	0	4	1	1	3	0	0	1	2	0	1	0	0	2	0	2	0	0	1	0	0	0	1	2	0	0	1	0	3	0	3	0	0	1	1	0	3	0	0	0	1	2	1	0	0	2	1	1	0	0	0	0	0	2	1	0	0	0	2	3	2	1	2	1	0	3	0	1	0	0	1	1	0	0	1	0	0	0	2	0	2	1	0	1	1	2	2	4	0	1	1	1	0	0	0	1	0	1	0	0	0	2	1	3	0	0	0	0	2	0	1	1	0	0	0	2	2	0	0	1	3	0	1	0	0	1	1	0	0	1	1	1	1	3	2	2	0	3	0	2	3	0	1	0	1	2	0	0	2	2	8	1	0	0	0	0	0	2	0	0	0	3	7	1	2	0	0	1	2	3	0	1	1	0	2	2	0	0	2	1	0	1	1	0	0	1	0	0	0	0	0	0	1	0	1	1	0	0	3	4	1	3	0	0	1	1	0	1	0	0	1	0	1	1	2	1	1	0	4	0	2	0	1	2	1	3	1	0	0	0	1	0	0	0	0	3	0	0	5	0	0	0	1	1	0	2	7	0	0	1	0	2	0	5	1	2	0	0	2	1	4	2	2	0	0	0	1	0	2	1	0	1	1	0	1	4	0	0	3	5	1	1	0	0	4	0	1	1	0	3	1	0	0	1	0	0	0	1	1	3	4	2	3	0	1	2	4	1	0	0	2	4	0	2	0	1	1	0	1	0	3	0	2	1	3	1	0	0	2	5	0	2	1	0	0	1	0	6	0	0	0	0	1	0	0	2	4	0	1	2	0	0	3	0	0	0	1	0	0	0	2	2	0	0	0	0	0	3	1	0	2	0	0	0	0	0	1	2	0	0	2	2	0	1	0	0	1	1	2	1	0	0	1	0	0	5	0	0	1	4	0	0	2	1	0	0	3	3	0	1	1	0	2	0	3	0	0	0	2	1	0	1	1	0	1	0	1	0	1	3	2	3	0	0	0	2	1	0	1	0	2	0	3	1	0	0	0	1	0	0	1	3	2	1	0	0	1	0	1	1	6	0	0	0	0	0	0	1	3	0	0	1	0	1	1	1	3	1	1	2	1	0	0	2	0	2	3	2	0	0	1	0	0	1	0	0	0	2	3	0	2	2	0	3	2	0	1	2	1	1	0	5	3	0	1	0	0	2	1	7	0	2	0	2	1	1	2	4	6	0	3	1	0	1	0	2	0	6	0	0	6	0	1	0	1	1	1	0	4	1	0	1	1	0	0	2	1	0	2	0	3	0	0	1	0	5	1	3	2	1	0	2	3	0	0	1	0	1	0	1	1	2	0	0	0	3	6	0	0	7	1	0	0	2	0	0	0	1	1	1	1	2	0	1	1	1	4	1	3	0	1	0	0	1	0	0	0	0	2	1	0	0	5	1	0	0	1	0	0	0	1	4	0	0	1	3	2	3	1	8	2	2	3	0	0	1	0	0	1	1	2	1	1	0	3	1	0	0	1	0	1	0	0	1	3	0	1	2	0	0	1	0	0	0	0	3	0	1	1	3	3	3	1	0	1	2	0	3	0	0	9	2	2	1	0	0	0	0	1	0	3	0	5	0	1	0	0	0	0	0	1	2	0	1	0	3	1	1	1	6	0	1	1	0	4	1	1	2	1	0	0	0	0	0	2	0	0	0	1	1	2	3	0	0	1	2	1	2	0	1	0	1	2	8	2	1	0	0	2	2	1	2	0	2	0	1	1	0	1	0	0	1	1	5	2	1	5	0	2	0	0	2	2	1	1	1	3	4	3	0	5	1	2	1	2	2	3	0	0	1	0	0	3	0	0	2	1	2	1	0	3	2	0	5	0	0	0	0	1	0	0	0	0	2	1	1	0	5	0	0	1	1	0	0	3	1	2	1	1	0	0	1	0	0	1	3	0	2	1	0	0	1	4	0	0	1	0	4	0	1	2	2	0	2	0	0	0	0	3	5	1	0	1	1	2	2	0	1	1	1	0	0	0	1	0	0	1	0	3	0	1	4	2	3	0	0	0	1	0	3	0	1	1	0	1	1	5	0	1	0	5	1	2	0	0	1	2	3	0	3	1	1	2	0	0	2	1	1	1	1	0	1	0	0	1	1	1	1	3	2	0	0	0	1	0	1	1	2	1	0	0	1	3	1	1	3	2	3	2	0	2	2	0	2	0	0	2	4	2	1	0	0	0	2	0	0	2	0	1	7	0	1	2	0	3	3	0	2	6	0	1	3	2	1	0	0	0	1	0	7	2	2	2	0	1	2	4	3	1	0	0	1	0	1	0	1	0	0	0	5	0	0	3	0	0	0	0	1	0	9	2	1	3	2	3	0	1	2	0	1	0	1	0	1	0	1	2	3	1	0	0	2	1	0	0	1	1	2	0	1	6	0	0	3	0	0	0	0	0	1	3	1	0	3	2	0	1	3	1	1	0	0	0	1	0	3	1	2	0	0	1	3	5	2	1	2	0	3	0	1	2	0	1	2	1	1	0	0	2	0	4	2	2	0	1	1	0	1	1	0	4	0	6	0	1	0	0	0	0	1	1	1	1	3	0	0	4	1	1	0	1	1	0	1	0	2	2	2	1	2	2	0	2	0	2	1	0	1	0	3	1	1	0	2	1	0	0	1	0	2	0	0	6	1	2	0	0	1	0	0	1	0	1	0	0	3	0	2	0	1	1	1	0	0	1	2	3	0	0	5	0	0	2	1	1	2	0	2	0	0	2	1	3	1	2	0	2	0	2	0	2	1	0	1	0	0	1	0	1	1	2	2	6	1	0	0	3	5	1	1	0	0	3	1	1	5	3	0	0	0	0	0	2	5	1	0	0	0	2	1	1	0	1	2	7	0	1	2	1	0	1	0	0	4	0	0	1	2	0	1	3	0	2	2	1	1	7	1	0	0	0	5	1	0	0	1	0	2	1	2	0	0	0	0	0	2	0	0	1	2	1	0	2	0	0	0	0	1	0	2	0	2	0	2	1	0	1	2	0	0	2	0	3	1	2	0	1	1	0	0	0	1	6	1	0	0	0	2	3	1	0	0	2	3	0	0	2	0	2	0	1	2	1	0	0	3	3	0	2	1	0	0	0	0	3	0	0	3	0	0	3	0	2	1	0	4	0	3	1	0	1	2	2	1	1	2	0	2	2	3	2	1	3	2	1	0	0	2	0	2	2
N0.HOG0008524	0	1	0	0	0	0	0	0	0	0	0	0	0	0	0	0	0	0	0	0	0	0	0	0	0	0	0	0	0	1	0	0	0	0	0	0	0	0	0	0	0	0	0	0	0	0	0	0	0	0	0	0	0	0	2	0	0	1	0	0	0	1	0	0	0	0	0	0	0	0	0	0	0	0	0	1	0	0	1	0	0	0	0	0	0	0	0	0	0	0	1	0	0	0	0	1	0	0	0	0	0	0	0	0	0	0	0	0	0	0	1	0	0	0	0	0	0	0	0	0	0	0	0	0	0	0	0	0	0	0	0	0	0	0	0	0	0	0	0	0	0	1	1	0	0	0	0	0	0	0	0	0	0	0	0	0	0	0	1	0	0	0	0	0	1	0	0	0	0	0	0	0	0	0	1	0	0	1	0	0	0	0	0	0	0	0	0	0	0	1	0	0	0	0	0	0	0	0	0	0	0	0	0	0	0	0	0	1	0	0	0	0	0	0	0	0	0	0	0	0	0	0	0	0	0	0	0	0	0	0	0	0	0	0	0	0	0	0	0	0	0	0	1	0	0	0	0	0	0	0	0	0	0	0	0	0	0	0	0	0	0	0	0	0	0	0	0	0	0	0	0	0	0	0	0	3	0	0	0	0	0	0	0	0	0	0	0	0	0	0	0	0	0	0	0	0	0	0	0	0	0	0	0	0	0	0	0	0	0	0	0	0	0	0	0	1	0	0	0	0	0	0	0	1	0	0	0	0	0	0	0	0	0	1	0	0	0	0	0	0	0	0	0	0	0	0	0	0	0	0	0	0	0	0	0	0	0	0	0	0	0	0	0	0	0	0	0	1	0	0	0	0	0	0	0	0	0	0	0	0	0	0	0	0	0	0	0	0	0	0	0	0	1	0	0	0	0	0	0	0	0	0	0	0	0	2	1	1	1	0	1	0	0	0	0	1	0	0	1	0	0	0	0	0	0	1	0	0	0	0	0	0	0	0	0	0	1	0	0	0	0	0	0	0	0	0	0	0	0	0	0	0	1	0	0	1	0	0	0	1	0	0	0	0	0	0	3	0	0	0	0	0	0	0	0	0	0	0	0	0	0	0	2	0	0	0	0	0	0	0	0	0	0	0	0	0	0	0	0	0	0	0	0	0	0	0	0	0	0	0	0	0	0	0	0	0	0	0	0	0	0	0	0	0	0	0	0	0	0	0	0	0	0	0	0	0	0	0	1	0	0	0	0	0	3	0	0	0	0	0	0	1	0	0	0	0	0	0	0	0	0	0	0	0	0	0	0	0	0	0	0	0	0	0	0	2	0	0	1	0	0	0	0	0	0	0	0	0	0	0	0	0	0	0	0	1	0	0	0	0	0	0	0	0	0	0	0	0	0	0	0	0	1	0	0	0	0	0	0	0	0	0	0	1	0	0	0	0	0	0	0	0	0	0	0	0	0	0	0	0	0	0	0	0	0	0	0	0	0	0	0	0	0	1	0	0	0	0	0	0	0	0	0	0	0	0	0	1	1	1	0	0	0	0	0	0	0	0	0	0	0	0	0	0	0	0	0	0	0	0	0	0	0	1	0	0	0	0	0	0	0	0	0	0	0	0	0	0	1	0	0	0	0	0	0	0	0	0	0	0	1	0	1	0	0	0	0	0	0	1	0	0	0	0	0	0	0	0	0	0	0	0	0	0	0	0	0	0	0	0	0	0	0	0	0	0	0	0	0	0	0	0	1	0	0	1	0	0	0	0	0	0	0	0	0	0	0	0	0	0	0	0	0	0	0	0	0	0	0	0	0	0	0	0	0	0	0	0	0	0	0	0	0	0	0	0	0	0	0	0	0	0	0	0	0	0	0	0	0	0	2	0	0	0	0	0	1	0	1	0	0	0	0	0	0	0	0	0	0	0	0	0	0	0	0	2	0	0	0	1	0	0	0	0	0	1	0	0	0	0	0	0	0	0	0	0	0	0	0	0	0	0	0	0	0	1	0	0	1	0	0	0	0	0	0	0	0	1	0	0	0	0	0	0	0	0	0	0	0	0	1	0	0	0	0	0	1	0	0	0	0	0	0	0	0	0	0	0	0	0	0	0	0	0	0	0	0	0	1	0	0	0	0	0	0	0	0	0	0	0	0	0	0	0	0	1	0	0	0	0	2	0	0	0	0	0	0	0	0	0	0	0	0	0	0	0	0	0	0	0	0	0	1	0	0	0	0	0	0	0	0	0	0	0	0	0	0	0	0	1	0	0	0	0	0	0	0	0	0	0	0	0	0	0	0	0	0	0	0	0	0	0	0	0	0	0	0	0	0	0	0	0	0	0	0	0	0	1	0	0	0	0	0	0	0	0	0	0	0	0	0	0	0	1	0	0	0	0	0	0	0	0	0	0	0	0	0	0	1	0	0	0	0	0	0	0	1	0	0	0	0	0	0	0	0	0	0	1	0	0	0	0	0	1	0	0	0	0	0	0	0	0	0	0	0	0	0	0	0	0	0	0	0	0	0	0	0	0	0	1	0	0	0	1	0	0	0	0	0	0	0	0	0	0	0	1	0	0	0	0	0	0	1	0	0	0	0	0	0	0	0	0	0	0	0	0	0	0	0	0	0	0	0	1	0	0	0	0	1	0	0	0	0	0	1	0	0	0	0	0	0	0	0	0	0	0	0	0	1	0	0	0	0	0	0	0	1	0	0	0	1	0	0	0	0	1	0	0	0	0	0	0	0	1	0	0	0	0	0	0	0	0	0	0	0	0	0	0	0	0	0	0	0	0	0	0	0	0	0	0	0	0	0	0	0	0	0	1	0	0	0	0	0	0	0	0	0	0	0	0	0	0	0	0	0	0	0	0	0	0	0	0	0	0	0	0	0	0	0	0	0	0	0	0	0	0	0	0	0	0	0	0	0	0	0	0	0	0	0	0	0	0	0	0	0	0	0	0	0	0	0	0	0	1	0	0	0	0	0	0	0	0	0	0	0	1	0	0	0	0	0	1	0	1	0	0	2	0	1	0	0	0	0	0	0	0	1	0	0	0	0	0	1	0	0	0	0	1	0	0	0	0	0	0	0	0	0	0	0	0	0	0	0	0	0	0	1	0	0	0	0	0	0	0	0	0	0	1	0	0	0	0	1	0	0	0	0	0	0	0	0	0	1	0	0	0	0	0	0	0	0	0	0	0	0	0	0	0	1	2	0	0	0	0	0	0	0	0	0	0	0	0	0	0	0	0	0	0	1	0	0	0	0	0	0	0	0	0	0	0	1	0	0	0	0	0	0	0	0	0	0	0	0	0	2	0	0	0	0	0	1	0	0	0	0	0	0	0	0	0	0	0	1	0	0	0	0	0	0	0	2	0	0	1	0	0	0	0	0	0	0	1	0	0	0	0	1	0	0	0	0	0	0	0	0	0	0	0	0	0	0	0	0	0	0	0	0	0	0	0	0	0	0	0	1	0	0	0	0	0	0	0	0	0	0	0	0	0	0	0	0	2	0	0	0	1	0	0	0	0	0	0	0	0	0	0	0	0	0	0	0	0	0	0	0	0	0	0	0	0	0	0	0	0	0	0	0	0	0	0	0	0	0	0	0	0	0	0	0	0	0	0	0	0	0	0	0	0	0	0	0	0	0	0	0	0	1	0	0	0	0	0	0	0	0	0	0	0	0	0	0	0	0	0	0	0	0	0	0	0	0	0	0	0	0	0	0	0	0	1	0	0	0	0	0	0	0	0	0	0	0	0	0	0	0	0	0	0	0	0	1	0	0	0	0	0	0	1	0	0	0	0	0	0	0	0	0	0	0	0	0	0	0	0	0	0	0	0	0	1	0	0	0	0	0	0	0	0	0	0	0	0	0	0	0	0	0	0	0	0	0	0	0	0	0	0	0	1	0	0	0	0	0	0	0	0	0	0	0	0	0	0	0	0	0	0	0	0	0	0	0	1	0	0	0	0	1	0	0	0	0	0	0	0	0	0	0	0	0	0	0	0	0	0	0	0	1	0	0	0	2	0	0	0	0	0	0	0	0	1	0	0	0	2	0	0	0	0	0	0	0	0	0	0	0	0	0	0	0	0	0	0	0	0	0	0	0	0	0	0	0	0	0	0	0	0	0	0	0	0	0	0	0	0	0	0	0	0	0	0	0	0	1	0	0	0	0	1	0	0	0	0	0	0	0	0	0	0	1	0	0	0	0	0	0	0	0	0	0	0	0	0	0	0	0	0	0	0	1	0	0	0	0	0	0	1	0	0	0	0	0	0	0	0	0	0	0	0	0	0	0	0	0	1	0	0	0	0	0	0	1	0	0	0	0	0	1	0	0	0	0	0	0	0	1	0	0	0	0	0	0	0	0	0	0	0	0	0	0	1	0	0	0	0	0	0	0	0	0	1	1	0	0	0	0	0	0	0	0	0	0	0	0	0	0	0	0	0	0	0	0	0	0	0	0	0	0	0	0	0	0	0	0	0	0	0	0	0	0	0	0	0	0	0	0	0	1	0	0	0	0	0	2	0	0	0	0	0	0	0	0	0	0	0	0	0	0	0	0	0	1	0	0	0	0	0	0	0	0	0	1	0	0	0	0	0	0	0	1	0	0	0	0	0	0	0	0	0	0	0	0	0	0	0	0	1	0	0	1	0	0	0	0	0	0	0	0	1	0	0	0	0	0	0	0	0	0	0	0	0	0	0	0	0	0	0	0	0	0	0	1	0	0	0	0	1	0	0	0	0	0	0	0	0	0	0	0	0	0	0	0	0	0	0	1	0	0	2	0	0	0	0	0	0	0	0	0	0	0	0	0	0	0	0	0	0	0	0	0	0	1	1	0	0	0	0	0	0	0	0	0	0	0	0	0	1	0	0	0	0	0	0	0	0	0	0	0	1	0	0	0	0	0	0	0	0	0	0	0	0	0	0	0	0	0	0	0	0	1	0	0	0	0	0	0	0	0	0	1	1	0	0	0	0	0	0	0	0	1	0	0	0	0	0	0	0	0	0	0	0	0	0	0	0	0	0	0	0	0	0	0	0	1	0	0	1	0	1	1	0	0	0	0	0	0	0	1	0	0	0	0	0	0	1	0	0	0	0	0	0	0	0	0	0	0	0	0	0	0	1	0	0	0	0	0	0	0	0	0	0	0	0	0	0	0	0	0	0	0	0	0	0	0	0	0	0	0	0	0	0	0	0	0	0	1	0	0	0	0	0	0	0	0	0	0	0	0	0	0	0	1	0	0	1	0	0	0	0	0	0	0	0	0	0	0	1	0	0	0	0	0	2	0	0	0	0	0	1	0	0	0	0	0	1	0	0	0	0	2	0	0	0	0	0	0	0	0	0	0	0	0	0	0	0	0	0	0	0	0	0	0	0	0	1	0	0	0	0	0	0	0	0	0	0	0	0	0	0	0	0	0	0	1	0	0	0	1	0	0	0	0	0	0	0	0	0	0	0	0	0	0	0	0	0	1	0	0	0	0	0	0	0	0	1	0	0	0	0	0	0	0	0	0	0	0	0	0	0	0	0	0	0	0	0	1	1	0	0	0	0	0	0	0	0	0	0	0	0	0	0	0	0	0	0	0	0	0	0	0	0	0	0	0	0	0	0	0	0	0	0	0	0	1	1	0	0	0	1	1	0	0	0	0	0	0	0	0	0	0	0	1	0	0	0	0	0	0	0	0	0	0	0	0	0	0	0	0	0	0	0	2	0	0	0	0	0	0	0	0	0	0	0	0	0	0	0	1	0	0	0	0	1	0	0	0	0	0	0	0	0	0	0	0	0	0	0	0	0	0	0	0	1	2	0	0	0	0	0	0	0	0	0	0	0	0	0	0	0	0	0	0	0	0	0	0	0	0	0	0	0	0	0	0	0	0	0	0	0	0	0	0	0	0	0	0	1	0	0	0	0	0	0	0	0	0	0	0	0	0	0	0	0	1	0	0	0	0	0	0	0	0	0	0	0	0	0	0	0	0	0	0	0	0	0	0	0	0	0	0	0	0	0	0	0	0	0	0	0	0	0	0	0	0	1	0	0	0	0	0	0	0	0	0	0	0	0	0	0	0	0	0	0	0	0	1	0	0	0	0	0	0	0	0	0	0	0	0	0	0	0	2	1	0	0	0	0	0	0	0	0	0	0	0	0	0	0	0	0	0	0	0	0	0	0	0	0	0	0	0	1	0	1	0	0	0	0	0	0	0	1	0	0	0	0	0	0	0	0	0	0	0	0	0	1	0	0	0	0	0	0	0	1	0	0	0	0	1	0	1	0	0	0	0	0	0	0	0	0	0	0	0	0	0	0	0	0	0	0	0	0	0	0	0	0	0	0	0	0	0	0	0	0	0	0	0	0	0	0	0	0	0	0	0	0	0	0	0	0	0	0	0	0	0	0	0	0	1	1	0	0	0	0	0	0	0	0	0	0	0	0	1	0	0	0	0	0	0	0	0	0	0	0	0	0	0	0	0	0	0	0	0	0	0	0	0	0	1	0	0	0	0	0	0	0	0	0	0	0	0	0	0	0	0	0	0	0	0	0	0	0	0	0	0	0	0	0	0	0	0	0	0	0	0	0	0	1	0	0	0	0	0	0	0	0	1	1	0	0	0	0	0	0	0	0	0	0	0	0	0	0	0	0	1	0	0	0	0	0	0	1	0	0	0	0	0	0	0	0	0	0	0	0	0	0	0	0	0	0	0	0	0	0	0	0	0	1	0	0	0	0	0	0	1	0	0	0	0	1	0	1	0	0	0	0	0	0	0	0	0	0	0	0	0	0	0	0	0	0	0	0	0	0	1	0	0	1	0	0	0	0	0	0	0	0	0	2	0	0	0	0	0	0	0	0	0	0	0	0	0	0	0	0	0	0	0	0	0	1	0	0	0	0	0	0	0	0	0	0	0	0	0	0	0	0	0	0	1	0	0	0	0	0	0	0	0	0	1	0	0	1	0	1	0	0	0	0	0	0	0	0	1	0	0	0	0	0	0	0	0	0	0	0	0	0	0	0	0	0	0	1	0	1	0	0	0	0	0	0	0	0	0	0	0	0	0	0	0	0	0	1	0	0	0	0	0	0	0	0	0	0	1	0	0	0	0	0	0	0	0	0	0	0	0	0	0	0	0	0	0	2	2	0	0	0	0	0	0	0	0	0	0	0	0	0	0	0	0	0	0	0	0	0	0	0	0	0	0	1	0	0	0	0	0	0	0	0	0	0	0	0	0	0	0	0	0	0	0	0	0	0	0	0	0	0	0	0	0	0	0	0	0	0	0	0	0	0	0	0	0	0	0	0	0	0	0	0	0	0	1	0	1	0	1	0	0	0	0	0	0	0	1	1	0	0	0	0	0	0	0	0	0	0	0	0	0	0	0	0	0	0	0	0	1	1	0	0	0	0	0	0	0	0	0	0	0	0	0	0	0	0	0	0	0	0	0	0	0	0	0	0	0	0	0	0	0	0	0	0	0	0	0	0	0	0	0	0	0	0	1	0	0	0	0	0	0	0	0	1	0	0	0	0	0	0	0	0	0	0	0	0	0	0	0	0	0	0	0	0	0	0	0	0	0	0	0	0	0	0	0	0	0	0	0	0	0	1	0	0	0	0	0	0	0	0	0	0	0	0	0	0	0	1	0	0	0	0	0	0	0	0	0	0	1	0	1	0	0	0	0	0	0	0	0	0	0	0	0	0	0	0	2	0	0	0	1	0	0	0	0	0	0	0	1	0	0	1	0	0	0	0	0	0	0	0	0	0	0	0	0	0	0	0	0	1	0	0	0	0	0	0	0	0	0	0	0	0	0	0	0	0	0	0	0	0	0	0	0	0	0	0	0	0	0	0	0	0	0	0	0	0	0	0	0	0	1	0	0	0	0	0	0	1	0	0	0	1	0	0	0	0	0	0	0	2	0	0	0	0	0	0	0	0	0	0	0	0	0	1	0	0	1	0	0	0	1	0	0	0	0	0	0	0	1	0	0	0	0	0	0	0	0	0	0	0	0	0	0	0	0	0	0	0	0	0	0	0	0	0	0	0	0	0	0	0	1	1	0	0	0	0	0	0	1	0	1	0	0	0	0	0	0	0	0	0	0	0	0	0	0	0	0	1	0	0	0	0	0	0	0	0	0	0	0	0	0	0	0	0	0	0	0	0	0	0	0	0	0	0	0	0	0	0	0	0	0	0	0	1	0	0	0	0	0	0	0	0	0	0	0	0	0	0	0	0	0	0	0	0	0	0	0	0	0	0	0	0	0	0	0	0	0	0	0	0	0	0	0	0	0	0	0	0	1	0	0	0	0	0	0	0	0	0	0	0	1	0	0	0	0	0	0	0	0	0	0	0	0	0	0	0	0	0	0	0	0	0	0	1	0	0	0	0	1	1	0	0	1	0	0	1	0	0	0	0	0	0	0	0	0	0	0	0	0	0	0	0	1	0	0	0	0	0	0	0	0	1	0	0	0	0	0	0	0	0	0	0	0	0	0	0	0	0	0	0	0	0	1	0	0	0	0	0	1	0	0	0	0	1	0	0	0	0	0	0	0	0	0	0	0	0	0	0	0	0	0	1	0	1	0	0	0	0	0	0	0	0	0	0	0	0	0	0	0	0	0	0	0	0	0	0	0	0	0	0	0	0	0	1	1	0	0	0	0	0	0	0	1	0	0	0	0	0	1	0	0	0	0	0	0	0	0	0	0	0	0	0	0	0	0	0	0	0	0	0	0	0	0	0	0	0	0	0	0	0	0	0	0	0	0	1	0	0	0	0	1	0	0	0	0	0	0	0	0	1	1	0	0	0	0	0	0	0	0	0	0	0	0	0	0	0	2	0	0	0	0	0	0	0	0	1	0	0	0	0	0	0	0	0	0	0	0	1	0	0	0	0	0	0	0	0	1	0	0	0	0	0	1	0	0	0	0	0	0	0	0	0	0	0	0	0	0	0	0	0	0	0	0	0	0	0	0	0	0	0	0	0	0	0	0	0	0	0	0	0	0	0	0	0	0	1	0	0	0	0	0	0	0	1	0	0	0	1	0	0	0	0	0	0	0	1	0	0	0	0	0	0	0	0	0	0	0	1	0	0	0	0	0	0	0	0	0	0	0	0	0	0	0	0	0	0	0	0	0	0	0	1	0	0	0	0	0	0	0	0	0	0	0	0	0	0	0	0	0	0	0	0	0	1	0	0	0	0	0	0	0	0	0	0	1	0	0	0	0	1	0	0	0	0	0	0	0	0	0	0	0	0	0	0	0	0	0	0	0	0	0	0	0	0	0	0	0	0	0	0	0	0	0	0	0	0	0	0	0	0	0	0	0	0	0	0	1	0	1	0	2	0	0	0	0	0	0	0	0	0	0	0	0	0	0	0	0	0	0	0	1	0	0	0	0	1	0	1	0	1	0	0	0	0	0	0	0	0	0	0	0	1	0	0	0	0	0	0	0	0	0	0	0	0	0	0	0	0	0	0	0	0	0	0	0	0	1	0	0	0	0	1	0	0	0	1	0	0	0	0	0	0	0	0	0	0	0	0	1	0	1	1	0	1	0	0	0	1	0	0	0	0	0	0	0	2	0	0	0	0	0	0	0	0	0	0	0	0	0	0	0	0	0	0	0	0	0	0	0	0	0	0	0	0	1	0	0	0	0	1	0	1	0	0	0	1	0	0	0	1	0	0	0	0	0	0	0	0	0	0	0	0	0	0	0	0	0	0	0	1	0	0	0	0	0	0	0	0	0	0	0	0	0	0	0	1	0	0	0	0	0	0	0	1	1	0	0	0	0	0	0	0	0	0	1	1	0	0	0	0	0	0	0	0	0	0	0	0	0	0	0	0	0	0	0	0	0	0	0	0	0	0	0	0	0	0	0	0	1	1	1	0	0	0	0	0	0	0	0	1	1	0	0	0	1	0	0	0	0	0	0	0	0	0	0	0	0	0	0	0	0	0	0	0	0	0	0	0	0	1	0	0	0	1	0	0	0	0	0	0	0	0	0	0	0	0	0	0	0	2	0	0	0	1	0	0	0	0	0	0	0	0	0	0	0	0	0	0	0	0	0	0	0	0	0	0	0	0	0	1	0	0	0	0	0	0	0	0	0	0	0	0	0	0	1	0	0	0	0	1	0	1	0	0	0	0	0	0	0	0	0	0	0	0	0	0	0	0	0	0	0	0	0	0	0	0	0	1	0	0	0	0	0	0	0	0	0	0	0	0	0	0	0	0	0	0	0	0	0	1	0	0	0	0	0	0	0	0	0	0	0	0	0	0	0	0	0	0	0	0	2	0	0	0	0	1	1	0	0	0	0	0	1	0	1	0	0	0	0	0	0	0	1	0	0	0	0	0	0	0	0	0	0	0	0	0	1	0	0	0	1	0	0	0	0	0	0	1	0	0	0	0	0	0	0	0	0	0	0	0	0	1	0	0	0	0	0	0	0	0	1	0	0	0	0	0	0	0	0	0	1	0	0	0	0	0	0	0	0	0	0	1	0	0	0	0	0	0	0	0	0	0	0	0	0	0	0	1	0	0	0	1	1	0	0	0	1	0	0	0	0	0	0	0	0	0	1	0	0	0	0	0	0	0	0	0	0	0	0	0	0	0	0	0	0	0	0	0	0	0	0	0	0	0	1	0	0	0	0	0	0	0	0	0	0	0	0	0	0	0	0	0	0	1	0	0	0	0	0	0	0	0	0	0	0	0	1	0	0	0	0	0	0	0	0	0	0	0	0	0	0	0	0	0	0	0	0	0	0	0	0	0	1	0	0	0	1	0	0	0	0	0	0	0	0	0	0	0	0	0	0	0	0	1	0	0	0	0	1	0	0	1	0	0	0	0	0	0	0	0	0	0	0	0	0	0	0	0	0	0	0	0	0	0	0	0	1	0	0	0	0	0	0	0	0	0	0	0	0	0	0	0	0	0	0	0	0	0	0	0	0	1	0	0	1	0	0	0	0	0	0	0	0	0	0	0	0	0	0	0	0	0	0	0	0	0	0	0	0	0	0	0	0	0	1	1	0	0	0	1	0	0	0	0	0	0	0	0	0	0	0	0	0	0	0	0	0	0	0	0	0	0	0	0	0	0	0	0	0	0	2	0	0	1	0	0	1	0	1	1	0	0	0	1	0	1	0	0	0	0	0	0	1	0	0	0	0	0	0	0	0	0	1	0	0	0	0	1	0	1	0	0	0	0	0	0	0	0	0	0	0	0	0	0	0	0	0	0	0	0	0	0	0	0	0	0	0	0	0	0	0	0	0	0	0	0	0	0	0	0	0	0	1	0	0	0	0	1	0	0	0	0	0	0	0	0	0	0	0	0	0	0	0	0	0	0	0	0	0	0	0	0	0	0	1	0	0	1	0	0	0	0	0	0	1	0	0	0	0	0	0	0	0	0	0	0	0	0	0	1	0	0	0	0	0	0	0	1	0	0	0	0	0	0	0	0	0	0	0	0	1	0	0	0	0	1	0	0	0	0	0	0	0	0	0	0	0	0	0	0	0	0	0	0	0	0	0	1	0	0	0	1	0	0	0	0	0	0	0	0	0	1	0	0	0	0	0	0	0	0	0	0	0	0	0	0	0	0	0	1	0	0	0	0	0	0	0	0	0	0	0	0	1	0	0	0	0	1	0	0	0	0	0	1	0	1	0	0	0	0	0	0	1	0	0	1	0	0	0	1	0	0	0	0	0	0	0	0	0	0	0	0	0	0	0	1	0	0	0	0	0	0	0	0	0	0	0	0	0	0	0	0	0	0	0	0	0	0	1	0	0	0	0	0	0	1	0	0	0	1	0	0	1	0	0	0	0	0	0	1	1	0	0	0	0	0	0	0	0
N0.HOG0008603	3	3	0	3	0	2	2	0	0	2	2	0	5	1	0	1	2	1	0	1	1	0	3	1	1	3	0	1	3	0	0	2	1	2	1	3	0	0	0	0	1	2	3	2	0	4	2	1	2	0	0	2	1	1	1	0	3	2	2	0	2	0	2	0	0	0	4	0	0	0	1	1	1	2	0	1	0	0	0	0	2	1	1	0	0	3	1	0	0	1	1	3	2	0	0	2	0	0	2	3	2	0	2	0	1	0	1	0	0	0	2	0	0	2	0	1	0	1	0	0	2	5	2	0	1	0	0	2	1	0	4	3	3	0	1	1	0	2	0	0	0	0	1	0	0	1	0	3	1	0	0	1	6	1	1	1	0	2	0	1	2	1	0	1	1	0	0	1	2	1	3	1	1	4	1	2	1	0	0	1	2	1	0	3	1	0	1	0	1	0	0	0	0	5	1	2	0	1	0	4	1	0	2	0	2	4	2	0	4	0	1	2	0	0	2	0	1	1	0	1	1	0	0	1	2	2	0	0	0	1	1	1	0	1	2	1	0	3	0	1	1	0	1	1	0	2	3	2	1	0	1	3	1	1	0	0	0	0	1	2	1	4	1	0	4	0	0	0	2	0	4	0	2	0	1	3	0	3	0	1	1	2	0	2	0	4	2	2	0	1	0	0	0	0	1	2	1	1	4	1	7	2	0	0	0	1	1	0	3	3	0	0	5	1	0	2	1	0	2	2	3	1	1	4	0	0	0	1	1	2	1	1	0	1	2	0	1	1	1	0	0	0	0	1	1	0	1	3	5	1	0	4	0	3	1	0	2	2	2	1	0	5	2	1	3	2	0	2	0	0	1	0	0	0	4	2	0	2	0	0	1	2	0	0	1	1	2	1	0	6	2	0	1	1	2	1	2	4	1	3	4	1	2	2	0	2	2	1	1	0	2	0	3	0	1	1	1	2	1	0	1	1	6	1	0	6	0	0	0	1	2	0	1	5	0	0	2	2	2	0	0	0	3	1	0	0	0	0	0	1	3	1	0	0	1	2	0	1	0	6	0	1	2	3	2	1	1	0	2	5	0	0	1	0	0	1	0	3	2	3	1	3	3	2	0	0	1	1	0	1	2	1	0	4	0	3	0	4	4	3	3	2	1	2	7	3	0	0	1	2	1	1	2	1	0	3	0	0	2	1	0	0	0	1	0	3	0	0	0	0	1	0	0	0	1	0	1	1	4	0	1	2	1	1	2	1	0	1	1	1	1	2	2	8	0	3	0	3	2	0	1	1	0	1	1	0	0	2	0	0	1	3	0	0	5	3	1	0	2	2	0	0	1	0	3	2	1	1	0	3	0	1	2	3	1	4	1	2	2	3	1	0	0	2	0	0	0	0	1	0	2	0	1	0	5	1	0	0	0	1	1	1	0	2	2	0	0	0	0	0	0	1	0	1	0	3	0	1	1	3	0	0	0	2	2	0	0	0	0	1	2	1	3	0	0	1	1	0	0	0	2	1	0	2	1	0	2	0	0	2	1	1	1	1	1	0	1	3	0	3	1	1	0	0	0	2	2	1	1	0	1	3	2	1	0	2	1	5	2	2	0	0	7	1	1	1	1	1	4	1	0	3	1	0	0	0	0	0	2	0	2	2	3	3	2	1	2	0	1	0	1	0	2	2	1	0	1	2	1	0	0	1	0	0	0	0	0	2	0	1	0	0	1	2	0	0	1	1	0	2	1	1	1	0	0	0	0	0	0	0	1	0	0	1	2	0	0	2	0	1	1	0	2	1	2	0	1	1	3	0	1	0	0	4	0	3	0	1	0	7	5	0	1	1	0	1	2	1	1	0	1	1	1	2	0	2	0	0	0	2	5	1	0	2	2	0	1	0	2	3	2	1	1	1	1	0	1	0	0	1	0	2	1	2	1	3	1	1	1	0	1	2	0	1	4	0	0	1	3	1	0	0	0	0	0	2	1	0	1	1	3	1	2	1	4	3	0	4	4	2	0	0	2	0	1	1	2	3	1	1	2	2	0	3	2	5	1	7	3	4	5	1	2	1	0	2	1	2	0	0	1	3	0	1	4	2	0	1	0	1	1	0	1	1	1	0	0	0	3	0	5	1	0	2	2	0	3	0	0	0	1	0	0	0	4	5	2	1	3	2	1	0	1	2	1	1	1	5	3	2	1	2	3	1	1	2	3	0	1	0	2	0	2	0	3	0	2	0	3	6	0	1	0	1	0	1	0	2	2	2	2	1	0	0	0	0	0	0	7	1	0	0	1	0	0	0	2	0	1	1	2	5	1	4	1	6	1	0	2	0	3	1	2	2	2	1	0	1	3	1	2	3	1	2	2	1	0	4	2	0	0	3	7	6	0	0	1	0	0	1	1	0	2	0	1	2	0	0	1	0	4	2	0	0	0	0	2	1	2	0	1	1	1	0	3	0	2	1	0	2	2	4	0	2	1	0	0	1	4	0	0	1	4	2	0	1	1	1	3	1	0	2	1	1	3	1	5	0	2	0	1	2	0	3	1	0	1	1	0	1	1	1	2	2	2	2	0	2	0	1	1	0	1	0	3	0	1	1	0	4	0	2	3	0	0	2	2	1	0	1	5	1	0	3	2	0	0	1	4	1	3	0	1	0	3	0	3	1	0	2	0	1	3	1	0	0	0	2	8	4	0	5	1	1	0	0	3	1	5	1	0	1	0	1	2	0	2	0	0	2	0	0	0	0	2	4	0	3	0	1	0	1	1	2	0	2	0	0	5	0	1	0	1	5	0	1	1	0	3	0	0	0	2	0	3	1	1	1	0	0	2	2	0	1	0	0	1	1	4	4	1	1	2	1	0	1	1	2	3	0	0	1	2	0	0	2	1	0	1	0	0	1	2	4	1	2	1	0	1	3	2	1	0	4	0	2	3	4	5	3	0	1	1	0	1	0	1	3	0	3	1	0	3	7	0	0	0	0	1	4	1	3	1	0	2	0	5	0	0	0	0	1	1	0	1	0	9	2	1	0	1	0	1	0	2	3	5	5	3	0	3	6	1	1	5	0	1	2	2	1	0	1	0	1	0	1	1	1	0	0	0	2	0	3	3	0	4	0	3	9	0	3	1	2	1	3	1	0	0	0	5	2	0	3	3	1	2	0	1	0	4	1	0	0	0	4	2	0	3	2	2	1	3	0	1	1	1	0	1	5	4	0	4	4	3	2	2	0	1	0	0	8	1	1	1	1	5	0	1	0	2	1	3	1	1	2	2	1	0	0	3	0	1	0	2	8	0	0	1	6	3	1	3	2	3	0	0	1	0	7	1	0	1	0	1	2	3	0	2	4	1	0	3	1	0	1	1	1	3	1	1	0	0	0	2	2	2	7	2	1	0	1	1	0	4	0	2	2	5	2	0	0	0	3	3	2	0	0	0	0	2	7	1	2	1	0	0	0	0	3	0	0	2	2	2	3	3	1	0	0	1	4	3	1	1	0	2	0	1	1	6	0	2	2	3	2	4	0	0	2	1	1	0	1	1	0	1	0	3	1	0	2	0	3	3	1	1	3	1	1	3	2	0	1	1	0	3	0	0	1	0	4	2	1	6	2	0	0	3	1	2	0	1	0	0	0	1	1	2	4	0	0	0	3	1	2	2	0	2	1	1	1	2	7	1	1	1	4	0	5	1	1	0	1	2	0	0	1	2	0	2	2	1	0	0	0	0	1	0	2	0	1	1	0	0	1	0	0	0	1	2	3	1	2	4	2	1	0	0	2	8	0	0	2	0	1	1	0	2	2	0	2	2	0	0	1	0	1	1	6	1	3	3	0	2	3	0	3	1	1	0	0	0	0	2	0	0	4	2	0	0	0	0	1	3	0	3	3	1	4	1	0	1	1	1	0	1	2	0	4	2	1	1	0	0	1	1	0	0	1	0	3	0	0	0	3	1	4	2	2	0	2	1	2	0	0	1	5	2	2	1	0	0	0	1	2	1	1	2	0	0	1	1	3	0	0	1	1	0	1	1	2	1	0	0	1	0	0	2	0	0	0	1	3	1	2	0	1	4	2	5	4	0	0	1	0	1	0	2	1	3	0	2	2	2	1	0	0	1	0	0	0	1	2	0	0	2	2	0	1	1	0	2	3	3	1	1	0	0	0	0	1	6	3	7	5	7	3	1	2	1	0	0	1	0	0	0	2	3	1	1	0	3	0	1	7	0	3	1	0	2	2	1	1	2	2	2	2	1	0	0	0	0	0	1	1	2	1	3	1	0	0	1	0	0	1	0	1	1	1	1	2	0	5	1	2	1	5	0	1	2	1	0	1	0	0	0	2	0	0	0	0	0	0	0	0	1	1	0	1	0	0	1	0	1	0	0	0	1	1	0	0	1	2	4	0	4	1	0	2	2	1	1	1	0	0	2	0	1	4	5	1	0	0	2	0	8	2	3	2	2	1	0	0	1	0	0	6	0	1	3	3	0	1	1	1	0	4	1	0	4	2	0	1	2	1	0	2	0	3	1	2	1	2	1	4	1	1	0	2	2	0	0	1	4	1	1	1	1	0	3	1	1	0	2	0	0	3	0	1	0	1	3	5	4	3	0	4	1	0	0	1	0	1	0	2	2	3	0	1	1	1	1	4	0	4	1	0	1	0	1	1	0	0	1	4	6	2	0	1	2	1	1	1	3	1	2	0	0	1	3	1	2	0	1	1	3	1	1	4	0	1	0	1	1	1	0	3	1	1	0	1	1	1	1	0	3	0	1	0	0	0	4	0	1	0	2	2	1	0	1	1	2	2	3	0	0	0	0	3	2	0	1	0	1	1	4	0	2	0	2	1	0	1	3	0	3	0	0	5	2	1	2	5	1	0	0	0	0	0	1	3	4	0	0	0	0	3	0	0	3	2	0	0	1	1	2	0	1	1	0	0	1	2	2	4	0	0	0	1	0	2	0	0	1	0	3	0	1	1	3	0	0	2	1	1	2	0	0	1	0	2	1	2	1	3	1	4	0	5	1	2	3	0	0	3	1	1	0	5	2	2	1	2	1	1	1	3	0	2	2	0	0	2	0	1	3	0	2	5	0	1	1	2	0	0	3	2	0	1	1	2	0	2	1	0	1	4	0	1	0	1	1	0	0	1	2	2	0	1	1	2	1	0	0	2	0	2	3	2	0	1	1	1	0	0	0	0	0	1	0	0	1	0	1	2	0	1	2	0	0	4	4	2	0	2	0	1	2	0	4	1	0	0	1	1	0	1	0	1	0	0	4	2	0	0	1	1	0	3	1	0	3	1	0	0	0	0	1	0	0	0	0	1	2	3	1	2	3	0	0	1	1	2	1	1	2	2	1	0	0	1	0	0	0	0	1	1	2	0	0	0	2	4	1	0	4	4	3	1	0	2	1	1	1	0	2	0	0	0	4	1	0	0	3	0	2	1	2	1	1	1	2	1	1	0	1	0	0	1	0	0	0	2	3	1	0	0	0	0	3	3	0	1	1	0	2	0	0	1	0	3	0	1	0	1	0	0	0	3	1	1	1	0	2	2	1	2	0	1	2	0	2	1	1	1	2	4	0	0	0	2	1	1	0	3	2	0	1	0	0	0	6	1	4	1	0	0	0	1	1	3	1	2	2	0	1	7	2	0	0	0	5	0	0	2	1	0	0	0	0	1	5	1	0	0	0	0	5	1	0	2	0	2	2	0	0	1	2	4	3	0	0	0	1	2	3	0	0	0	0	0	1	0	4	4	1	1	1	0	2	0	1	1	3	4	1	0	2	0	1	1	2	0	1	1	1	2	0	1	0	1	1	1	3	0	1	2	1	0	1	0	0	4	0	1	2	2	2	1	4	0	0	0	0	0	0	0	5	0	1	1	1	0	0	0	1	1	1	0	1	1	0	0	1	1	0	1	2	1	6	1	1	2	2	4	2	0	0	2	0	1	2	0	2	2	2	0	1	2	0	1	1	0	0	2	1	0	1	1	1	0	0	0	4	0	2	0	2	3	2	2	0	1	0	1	0	0	2	2	1	0	3	1	1	1	1	0	3	0	0	3	1	3	2	1	1	2	1	0	0	3	1	1	4	0	0	3	3	0	1	1	0	1	0	2	2	3	1	1	0	0	0	1	3	1	2	3	1	1	0	0	4	0	2	0	0	1	1	0	2	2	1	3	0	0	2	1	3	0	1	5	1	1	3	2	3	1	1	2	4	1	1	0	0	1	0	1	1	1	2	3	0	1	0	3	1	1	2	1	0	1	3	0	4	0	1	2	3	7	3	0	2	0	1	3	5	3	1	0	0	1	2	0	0	0	3	0	1	0	2	1	0	0	1	2	1	0	1	1	1	1	0	1	0	0	2	2	1	1	1	2	3	0	0	0	1	2	1	1	0	1	1	4	1	0	2	2	1	5	0	3	1	1	0	0	1	1	1	0	0	1	0	0	2	0	1	1	2	0	4	1	1	1	2	1	1	3	0	1	2	0	2	1	2	4	0	0	2	0	0	0	0	2	0	0	1	0	1	0	0	1	0	2	0	0	3	5	1	0	1	1	3	5	1	4	2	0	2	0	3	0	0	1	0	1	2	1	0	3	1	1	5	2	1	6	2	2	1	1	3	0	0	0	1	1	1	5	1	0	5	3	0	1	0	4	4	0	0	0	1	3	4	2	1	1	0	3	2	2	2	2	1	0	1	0	2	2	1	4	4	0	0	3	1	0	1	0	0	3	1	0	2	2	0	1	3	2	0	0	5	0	1	0	2	1	0	0	0	0	3	2	0	0	1	0	0	1	0	1	0	1	2	0	1	0	0	2	2	2	1	0	0	2	2	2	2	1	0	1	2	0	0	0	1	0	0	5	2	1	1	1	3	2	2	0	1	0	0	0	0	1	0	2	0	1	0	3	1	0	6	4	0	0	4	2	3	0	0	0	0	2	0	3	2	1	0	0	2	1	0	1	1	1	3	1	0	1	0	0	1	2	2	1	1	0	0	1	2	5	1	1	1	1	1	1	0	2	0	1	2	4	2	0	1	3	2	3	1	0	1	0	1	4	0	0	2	5	0	3	2	1	0	1	3	1	1	2	1	0	3	1	0	4	3	1	2	1	2	0	0	0	6	1	1	0	2	1	4	0	2	1	3	2	1	2	0	0	1	1	0	1	2	0	0	0	1	0	2	0	0	2	1	2	2	1	2	6	3	0	0	0	4	1	0	0	2	0	0	1	0	4	0	3	1	1	0	1	0	1	1	1	1	1	1	2	2	3	2	0	1	1	0	0	0	4	0	0	2	0	2	0	1	1	3	1	1	3	0	2	1	4	1	3	0	2	0	0	0	2	0	7	1	0	0	1	1	2	2	3	1	1	0	1	0	1	0	0	0	1	0	5	0	1	0	0	0	3	0	0	2	0	0	0	2	2	4	0	4	2	2	1	2	1	3	1	0	1	0	3	0	3	3	1	2	0	0	0	0	1	2	1	3	2	0	1	0	1	2	1	3	2	0	2	2	1	1	0	1	2	1	4	1	0	0	2	1	10	2	0	2	0	0	2	2	1	3	2	1	2	0	0	0	1	2	3	3	2	0	0	2	4	2	0	0	0	1	1	2	0	0	0	2	0	4	1	0	1	3	0	0	2	1	0	0	0	3	7	0	3	0	0	0	3	0	0	3	0	1	0	1	0	2	0	2	1	0	3	4	1	6	1	0	3	1	0	0	2	0	1	1	0	0	2	0	3	4	0	2	0	1	0	2	2	1	2	0	0	4	0	0	0	2	2	0	0	0	2	2	0	3	0	1	4	1	4	5	4	1	2	1	1	0	1	0	2	0	2	0	3	0	1	2	2	1	0	2	2	1	2	0	1	0	1	0	1	2	0	1	1	1	5	1	0	0	2	1	2	4	1	0	0	0	2	2	4	2	1	2	0	3	1	0	1	1	1	4	0	0	1	2	0	0	3	2	0	3	0	3	0	0	0	1	3	0	1	0	0	1	2	3	0	2	2	0	0	3	0	1	2	0	2	0	1	0	1	0	2	0	1	1	0	0	0	0	2	1	2	0	1	0	12	1	1	0	1	2	0	1	1	0	3	2	0	0	0	0	1	3	2	1	2	2	2	0	0	2	0	0	2	1	1	1	3	0	6	3	0	1	2	0	2	3	0	0	0	0	0	0	3	2	0	0	0	1	0	0	2	1	2	1	3	0	0	2	0	0	3	0	0	1	0	2	2	0	0	3	5	0	0	2	0	0	1	3	2	2	1	0	4	0	1	1	3	1	1	2	0	2	1	1	0	2	1	0	0	1	0	4	0	2	1	1	1	2	0	1	1	4	1	0	1	2	4	1	0	0	0	1	0	2	0	1	2	1	0	1	2	2	3	4	4	1	1	0	0	2	2	0	4	0	0	0	0	3	3	0	3	0	1	2	1	0	0	4	0	8	1	0	0	0	1	0	1	4	4	4	1	5	0	1	3	0	1	0	3	2	1	0	1	0	0	1	0	1	2	0	0	0	1	1	0	2	1	4	2	1	0	1	0	1	0	1	7	3	3	4	2	0	1	2	3	0	1	2	2	2	0	0	0	0	0	0	3	0	0	2	2	0	1	0	1	4	2	1	0	0	0	0	1	3	5	1	5	0	5	1	1	3	0	0	1	1	1	0	1	3	0	2	0	1	4	3	3	1	1	2	3	0	0	0	0	0	1	0	0	0	3	0	1	2	1	0	0	0	1	0	1	2	0	0	1	2	3	4	4	1	5	0	2	1	1	2	0	0	2	0	0	0	0	7	3	3	4	1	1	0	2	0	0	0	1	2	2	3	2	2	0	0	3	0	0	5	1	0	1	0	0	1	2	3	0	0	3	0	1	1	0	2	0	0	0	1	1	2	4	0	0	0	0	1	3	7	0	0	1	0	0	2	1	0	1	2	1	1	3	0	0	1	2	2	0	1	0	3	1	0	0	0	0	1	0	2	1	0	0	0	2	0	0	4	0	0	1	2	0	0	0	3	3	2	3	0	1	4	0	4	0	0	0	0	1	1	3	0	0	0	0	1	0	1	1	0	1	0	3	1	1	0	1	1	2	0	0	1	1	4	0	0	0	1	0	0	1	0	1	1	1	1	0	1	0	3	2	2	2	1	2	1	2	3	2	1	2	1	2	0	3	1	0	0	1	0	0	0	0	0	2	1	0	1	0	0	2	2	1	1	3	2	1	2	1	0	3	0	2	1	1	0	1	0	1	5	0	4	0	0	1	1	0	3	3	0	0	1	0	3	0	0	2	3	3	2	0	0	0	2	1	1	2	0	3	2	0	1	1	0	2	0	2	8	1	3	1	5	1	1	0	2	1	0	0	0	1	3	1	2	1	3	1	0	0	0	0	4	0	1	0	0	1	2	5	0	0	0	0	1	1	1	3	0	1	1	0	0	1	0	3	1	0	0	4	1	4	2	2	0	3	1	0	0	1	1	1	0	0	3	0	0	3	1	1	3	0	3	3	0	0	1	2	0	1	1	1	0	0	0	2	3	2	2	1	1	1	2	0	1	4	0	0	1	1	2	0	0	1	1	0	1	2	0	1	1	0	2	0	2	1	1	0	5	5	0	0	4	0	1	0	3	0	1	4	1	1	0	1	3	3	0	1	3	2	1	3	3	3	0	1	1	3	0	0	3	3	5	2	1	0	2	0	1	3	6	0	0	1	1	2	0	1	0	2	0	3	0	0	0	0	2	0	2	2	0	1	0	1	2	3	1	2	1	1	1	0	0	2	1	2	1	3	4	1	3	7	0	3	2	0	1	3	1	4	1	6	2	2	1	0	0	2	0	2	2	0	6	1	0	1	3	0	3	2	0	0	0	0	1	0	0	0	1	1	4	0	0	0	1	0	1	2	1	2	1	2	3	0	1	0	1	0	1	2	1	1	1	4	2	6	1	4	1	0	0	0	0	0	2	1	1	3	0	4	0	5	0	2	4	2	1	0	1	2	0	0	0	3	2	1	1	3	0	1	3	0	2	2	1	0	0	2	0	0	1	0	0	0	5	3	2	1	2	1	0	2	1	1	2	1	1	0	1	1	1	1	0	4	0	2	1	3	0	5	1	2	2	0	3	2	0	0	0	0	5	1	1	0	2	1	0	1	0	1	1	3	3	0	0	2	4	8	0	3	0	0	0	0	1	2	0	0	0	1	2	3	0	0	2	2	0	0	2	1	3	0	5	0	4	1	0	0	0	0	2	2	4	0	4	1	0	0	1	0	1	2	1	0	0	0	1	0	0	9	0	3	2	2	0	2	1	6	4	4	0	1	0	7	3	3	2	1	5	0	5	3	1	0	0	2	0	0	1	2	2	0	1	9	1	0	0	4	0	1	1	2	0	1	3	3	0	2	0	0	2	1	1	1	2	2	0	0	4	3	0	1	3	2	1	0	2	0	1	0	1	1	1	2	1	2	4	0	1	1	0	0	1	1	1	1	1	0	3	0	2	2	3	6	1	0	1	3	1	1	1	2	6	1	7	0	0	3	3	0	0	0	0	0	1	2	2	1	0	2	0	4	0	0	1	2	2	4	2	1	3	1	4	0	1	1	2	1	0	0	2	0	0	0	1	2	3	1	3	4	1	0	0	1	1	1	5	0	0	2	0	1	1	0	0	0	1	1	2	1	6	1	1	1	3	1	0	1	1	1	0	0	3	0	0	1	4	0	1	0	6	1	0	0	0	1	0	0	0	1	0	1	2	0	1	2	2	2	1	5	5	3	1	0	4	1	0	0	8	0	1	1	1	0	0	2	1	0	0	0	2	0	4	9	1	3	1	3	1	3	2	2	1	1	1	0	4	3	1	1	0	1	0	0	0	0	1	0	0	1	1	1	2	0	2	4	1	2	4	2	0	4	1	0	1	0	1	2	1	3	3	1	0	1	4	1	3	1	1	0	1	0	1	0	1	0	2	2	3	7	1	2	1	1	1	1	4	7	0	6	1	0	0	2	5	0	1	1	6	3	0	1	0	1	0	0	2	0	0	0	2	5	1	1	1	6	0	2	7	1	1	0	0	0	0	1	2	3	0	3	1	1	0	2	5	0	0	1	0	1	1	0	0	0	1	1	0	3	0	2	3	0	4	0	2	2	2	1	0	1	1	3	3	1	0	1	2	1	2	1	2	0	2	3	1	0	0	0	1	1	1	0	1	1	1	2	0	3	1	0	2	0	1	2	0	0	0	0	6	0	0	1	1	0	3	1	3	1	1	3	2	1	1	2	2	0	1	2	0	4	0	1	0	3	4	0	4	3	0	2	0	0	8	0	1	1	1	0	0	0	3	0	0	4	1	5	0	0	4	0	1	0	2	1	2	2	2	1	1	2	1	2	2	0	2	1	1	1	2	2	2	0	2	0	0	1	3	0	0	0	2	4	0	2	1	2	0	0	0	1	1	2	2	0	0	1	1	4	1	2	0	0	1	1	0	0	1	4	3	0	1	2	0	2	1	0	1	1	2	0	0	2	0	2	1	0	1	3	1	1	1	1	1	4	2	0	1	1	1	1	0	1	5	1	1	3	10	3	0	0	1	1	5	1	2	0	0	0	0	2	0	0	1	1	0	2	0	0	0	0	3	0	1	0	0	0	0	2	0	0	2	2	1	2	1	0	0	3	2	0	0	1	0	0	3	4	0	1	1	0	0	2	3	5	0	1	2	1	3	0	0	0	2	3	0	0	0	0	4	0	1	2	3	2	1	0	3	1	2	0	1	1	1	1	0	2	2	0	2	2	3	1	0	1	0	2	1	1	0	1	0	0	1	0	1	1	3	1	5	0	2	0	1	2	1	1	4	1	1	7	2
N0.HOG0008655	0	1	0	0	0	0	0	0	0	1	0	0	0	0	0	0	0	0	0	0	0	0	0	1	1	0	1	0	0	0	0	0	0	1	0	0	0	0	0	1	0	0	3	0	0	0	0	0	0	0	0	0	0	0	1	0	0	1	2	1	0	0	0	0	0	0	0	0	0	0	0	0	0	0	0	0	0	0	0	0	0	0	0	0	0	0	0	1	0	0	0	0	0	0	1	2	0	0	1	0	0	0	0	0	0	0	0	0	0	0	4	0	0	0	0	0	0	0	0	0	1	1	0	3	0	0	0	0	0	0	2	0	0	0	0	1	0	0	0	0	0	0	0	0	1	0	0	0	0	0	0	0	1	1	0	0	0	0	0	0	0	0	0	0	0	0	0	0	0	1	0	0	1	1	2	0	1	0	0	0	0	0	0	0	0	0	1	0	0	0	1	0	0	0	1	0	0	0	0	3	0	0	0	0	0	0	0	0	0	0	0	0	0	0	0	0	0	0	0	0	0	0	0	0	0	0	0	0	0	0	0	0	0	0	0	0	0	0	0	0	0	0	0	0	0	0	0	0	0	0	0	0	0	0	0	0	0	0	0	0	0	0	0	0	0	0	0	0	0	1	0	0	0	0	0	0	0	0	0	0	0	0	0	0	0	1	0	0	0	0	1	0	0	0	0	0	0	0	0	0	0	1	0	0	1	1	0	0	0	0	0	0	1	0	0	0	0	0	0	0	0	0	0	1	1	0	0	0	0	0	0	0	0	1	0	0	0	0	0	0	0	0	0	0	0	0	0	0	1	0	2	1	1	1	0	0	0	0	0	0	0	0	0	0	0	0	0	0	0	0	0	0	0	0	0	0	0	1	0	0	0	0	0	0	0	0	0	0	0	0	0	1	1	0	0	0	0	3	0	0	2	0	0	0	0	0	0	0	1	0	0	0	0	0	0	0	0	0	0	0	0	0	0	0	0	0	0	0	0	0	0	0	0	1	0	1	0	0	1	0	0	0	0	1	0	0	0	0	0	0	0	0	0	0	0	0	1	0	1	0	0	0	0	1	0	0	0	0	0	1	0	0	0	0	0	0	0	0	0	1	0	0	1	0	0	1	0	0	1	0	0	0	0	0	0	0	0	0	1	0	0	0	0	0	1	0	0	0	0	0	0	0	0	0	0	2	0	0	0	0	0	0	0	0	1	0	0	0	0	0	0	0	0	0	0	0	0	0	0	0	0	0	0	0	0	0	0	0	0	1	0	1	0	1	0	0	0	0	0	0	0	0	0	0	0	0	0	0	0	0	0	1	0	0	0	0	0	1	0	1	0	0	0	0	0	0	0	0	0	0	0	0	0	1	0	0	0	0	0	0	0	0	0	2	0	0	1	0	0	0	0	0	0	0	0	0	0	0	0	1	0	0	0	1	0	0	0	0	0	0	0	0	0	0	0	0	0	0	0	0	0	0	0	0	0	0	0	0	1	0	0	0	0	0	0	0	0	0	0	0	0	0	0	0	0	0	0	1	0	0	1	0	0	0	0	0	0	0	0	0	0	0	1	0	0	0	0	0	0	0	0	0	0	0	0	0	0	0	1	1	0	0	0	0	0	0	0	0	0	0	0	2	0	0	0	0	0	0	0	0	0	0	0	1	0	0	0	0	0	2	0	0	0	0	0	0	0	0	0	0	1	0	0	1	0	0	0	1	0	0	0	0	0	0	0	0	1	0	0	0	0	0	0	0	0	0	0	0	0	0	0	0	0	0	0	0	0	0	0	0	0	0	0	0	0	0	0	0	1	0	0	0	0	0	0	0	0	0	0	0	0	0	0	0	0	0	0	0	3	0	0	0	1	0	0	0	0	0	0	0	0	0	1	0	0	0	0	0	0	0	0	0	1	0	0	0	0	2	0	0	0	0	1	0	0	1	0	0	0	0	0	0	0	0	0	0	0	0	0	0	0	0	0	0	0	0	0	1	0	0	1	0	0	0	0	0	0	0	0	0	0	0	0	0	0	0	0	0	0	0	0	2	0	0	0	0	0	0	0	0	1	2	0	0	0	0	0	0	0	0	0	2	1	0	0	0	1	0	0	0	0	0	0	0	0	0	0	0	0	0	0	0	0	1	0	0	1	0	0	0	0	0	0	0	1	1	0	0	0	0	0	1	0	0	1	0	0	0	0	0	0	0	0	0	0	0	0	0	0	0	1	0	0	0	0	1	0	0	0	1	0	0	1	0	0	0	0	0	0	1	0	0	0	0	0	0	0	0	2	0	0	0	0	0	0	0	0	0	0	0	1	0	0	0	0	2	0	2	0	0	1	0	0	0	0	0	0	0	0	0	3	0	1	0	1	0	0	2	0	1	0	0	0	0	1	0	0	0	0	1	0	0	1	0	1	0	0	0	0	0	0	0	0	0	0	0	1	0	0	0	0	0	0	1	0	0	0	0	0	0	0	0	0	0	0	0	0	0	0	0	0	0	1	0	0	0	1	0	0	0	0	0	0	0	0	0	0	0	0	0	1	0	0	0	0	0	0	0	0	0	1	0	0	1	0	0	0	0	0	0	0	0	0	0	0	0	0	0	0	0	0	0	0	0	0	0	0	0	0	1	0	0	0	0	0	0	0	0	0	0	0	0	0	0	0	0	1	0	0	0	0	0	1	0	0	1	0	0	3	0	0	0	0	0	0	0	0	0	0	0	0	0	0	1	0	0	0	0	0	0	0	1	0	0	0	0	0	0	0	1	0	0	0	0	0	0	0	0	0	0	0	0	0	1	0	0	0	0	1	0	0	0	0	0	0	0	0	0	1	0	0	0	0	0	0	0	0	0	1	0	0	0	1	0	0	0	0	0	0	0	0	0	0	0	0	0	0	0	0	1	0	0	0	1	0	0	0	1	1	1	1	0	0	0	0	1	0	1	1	0	0	0	0	0	0	0	0	0	0	1	0	0	0	0	0	0	0	0	0	0	0	1	0	0	0	0	0	0	0	0	0	0	0	0	0	0	1	0	3	0	0	0	0	0	0	0	0	0	0	0	0	0	0	0	1	0	0	3	0	1	0	0	0	0	0	1	0	0	1	0	0	0	0	0	0	0	0	0	0	1	0	0	1	0	0	1	0	0	0	0	0	0	1	0	0	1	0	0	1	0	0	0	0	0	0	0	0	0	0	0	1	0	0	0	0	0	0	0	0	0	1	0	0	0	0	0	0	0	0	0	0	0	0	1	0	0	0	0	0	0	0	0	0	0	0	0	0	0	0	0	1	0	1	0	0	0	0	0	0	1	0	0	0	0	1	0	0	0	0	2	0	0	0	0	0	1	0	0	0	0	0	1	0	0	0	0	0	1	0	0	0	1	0	0	0	0	0	0	0	0	0	0	0	0	1	0	0	0	0	0	0	0	0	0	0	0	0	0	0	0	0	0	0	0	0	0	0	1	0	0	0	0	0	1	0	0	0	0	0	1	0	0	0	0	0	2	0	0	0	0	0	0	0	0	1	0	1	0	0	0	0	0	0	0	0	0	0	0	1	0	0	0	0	0	0	0	0	0	0	0	0	0	1	0	0	0	0	0	0	0	0	1	1	0	0	1	0	0	0	0	0	0	0	0	0	0	0	0	0	3	0	0	1	1	0	0	3	0	1	0	0	0	1	0	0	0	0	2	0	0	0	0	0	0	0	0	1	0	0	0	0	2	0	0	0	0	0	0	0	0	0	0	0	0	0	0	0	0	0	0	0	0	0	0	0	0	0	0	0	0	2	2	0	2	0	0	0	0	1	0	0	0	0	0	1	0	0	0	0	0	0	0	0	0	1	0	0	0	0	1	0	0	0	0	0	0	0	0	0	0	0	0	0	0	0	0	0	0	0	1	0	0	0	0	2	0	1	0	0	0	0	0	1	1	0	0	0	1	0	0	0	0	0	0	0	0	0	1	0	0	0	3	0	0	0	0	0	0	0	2	1	0	0	0	0	0	0	0	0	0	0	0	0	0	0	0	1	0	0	0	1	0	0	0	0	1	0	0	3	0	0	0	0	0	0	1	0	0	1	0	0	0	0	0	1	0	0	0	0	0	0	0	0	0	0	0	0	0	0	1	0	0	0	0	0	0	0	0	0	0	0	0	0	1	0	0	0	0	0	0	0	0	2	0	0	0	0	0	0	0	0	0	0	1	0	0	0	1	0	0	0	0	1	0	0	0	0	0	0	0	0	0	3	0	0	0	0	0	0	0	0	0	0	0	2	0	0	0	0	0	0	0	0	0	0	0	0	0	0	0	0	0	0	0	0	0	0	0	0	0	0	0	0	0	0	0	0	0	0	0	0	0	0	0	0	0	1	0	0	0	0	0	0	0	1	0	0	0	0	0	0	0	0	0	0	1	0	0	0	0	0	0	0	1	1	0	0	0	0	0	4	0	0	0	0	0	0	0	1	1	1	0	0	0	0	0	1	0	0	0	0	0	0	2	0	0	0	1	0	0	0	0	0	0	0	0	0	0	0	0	0	0	2	0	0	0	1	0	1	1	0	0	1	2	0	0	0	0	0	0	0	0	0	0	0	0	0	2	0	0	0	0	0	0	0	0	0	2	0	1	0	0	0	0	2	0	0	0	0	0	0	1	0	0	0	0	0	0	1	0	1	0	0	0	0	0	0	0	0	1	0	0	0	0	0	0	0	0	0	0	1	0	0	0	0	0	0	0	0	0	0	0	1	0	0	0	1	0	0	0	0	0	0	0	1	0	0	0	0	0	0	0	1	0	0	0	1	0	0	0	2	0	0	0	0	0	1	0	0	0	0	0	1	0	0	0	0	0	0	0	0	1	0	1	2	0	0	0	0	3	0	0	0	0	0	0	0	0	1	0	0	0	1	0	0	0	0	0	0	0	0	0	0	0	0	0	0	0	0	1	0	0	0	0	0	0	0	0	0	0	0	0	0	0	0	0	0	0	0	0	0	0	0	0	0	0	0	0	0	0	0	0	0	0	0	0	0	0	0	1	0	0	0	0	0	1	0	0	0	0	0	0	0	0	0	0	0	0	0	0	0	0	0	0	0	0	1	0	0	0	0	1	0	0	0	0	0	0	0	0	0	0	0	0	0	0	0	0	0	0	1	0	0	0	0	0	0	0	0	0	1	0	0	0	0	0	1	0	0	0	0	0	0	0	0	0	0	0	0	0	0	0	1	0	0	0	0	1	1	0	0	0	0	2	0	0	1	0	0	0	2	0	0	0	0	0	0	0	0	0	0	0	0	1	0	1	0	0	0	0	0	0	0	0	0	0	0	0	1	0	0	0	0	1	0	1	0	0	1	0	0	0	1	0	0	0	0	0	0	0	0	0	0	0	0	0	0	0	0	0	0	0	0	0	0	0	0	1	0	0	0	0	0	0	0	0	0	0	0	0	1	0	0	0	0	0	0	1	0	0	0	1	0	0	0	0	0	0	0	0	0	0	0	0	0	1	0	0	0	0	0	0	0	0	0	0	0	0	0	0	0	0	0	0	0	0	0	0	0	0	0	0	0	0	1	0	0	0	0	0	1	0	1	0	0	0	0	0	0	0	0	0	0	0	0	0	0	0	0	0	0	0	0	2	0	0	1	0	0	0	0	0	0	1	0	0	0	0	0	0	0	0	0	0	0	1	0	0	0	0	0	0	0	0	0	0	0	0	1	0	0	0	0	1	0	0	0	0	0	0	1	0	0	0	0	0	0	0	0	0	0	0	0	0	0	0	0	0	1	1	0	0	0	0	1	0	0	0	1	0	0	0	0	0	0	0	0	0	0	0	0	0	0	0	0	1	0	1	0	0	1	0	0	0	0	0	0	0	0	0	0	0	0	0	0	0	0	0	0	0	0	0	0	0	1	0	0	0	0	0	0	0	0	0	0	0	0	0	0	0	1	0	0	0	0	0	1	0	0	0	0	1	1	0	0	0	0	0	0	0	0	0	0	0	0	0	0	0	0	0	0	0	0	0	2	0	0	0	1	0	3	0	0	0	0	0	0	0	1	0	0	0	0	0	0	0	0	0	0	0	0	0	1	0	0	0	2	0	0	0	0	0	0	0	2	0	0	0	1	0	0	0	0	0	0	0	0	0	0	0	0	0	0	0	0	0	0	1	0	2	0	0	0	0	0	0	0	0	0	0	0	2	0	0	0	0	0	0	0	1	0	1	0	0	0	0	1	0	0	0	0	0	0	0	0	2	0	0	0	0	0	0	0	0	0	0	0	0	0	0	0	0	1	0	0	0	0	0	0	0	0	0	0	0	0	0	0	1	0	0	0	0	0	0	1	0	2	0	0	0	0	0	0	0	0	0	0	0	1	0	1	0	0	2	0	0	0	0	0	0	0	0	0	0	0	0	0	0	0	0	0	0	0	0	0	0	0	0	0	1	1	0	0	1	0	0	0	0	0	0	0	0	1	0	0	0	0	0	0	0	0	0	0	0	0	0	0	0	0	0	0	0	0	0	0	0	0	1	0	0	0	0	0	0	0	0	0	0	0	0	0	0	0	1	0	0	0	0	0	0	0	0	0	0	0	0	0	0	0	0	0	0	0	0	0	0	0	0	0	1	0	0	0	0	0	1	0	1	0	0	0	0	0	0	0	0	0	0	0	0	0	0	0	0	0	0	1	0	0	0	0	1	0	0	0	1	0	2	0	2	1	0	0	0	0	0	0	0	0	1	3	0	2	0	0	0	0	0	0	0	0	0	1	0	0	1	0	0	1	0	0	0	0	0	1	0	0	1	0	0	0	0	0	0	1	0	0	0	0	0	0	0	1	0	0	0	0	0	0	0	0	0	0	0	0	1	0	0	0	2	0	0	0	0	0	0	0	0	0	0	0	0	1	0	0	0	0	0	0	0	0	0	1	0	0	0	0	0	0	0	0	0	0	1	0	0	0	1	0	0	0	0	0	1	0	0	0	0	0	0	0	4	0	0	0	0	0	0	0	0	0	0	1	1	0	0	0	0	0	1	0	0	0	0	0	0	0	1	0	0	0	1	0	0	0	0	0	0	0	0	0	0	0	0	0	0	0	1	0	0	0	0	0	0	0	1	0	0	1	1	1	0	0	0	1	0	0	0	1	0	0	0	0	0	0	0	0	0	3	2	0	0	1	0	0	2	0	0	0	0	0	0	0	0	0	0	0	0	0	0	0	1	0	0	0	0	0	0	0	0	0	0	1	0	0	0	0	0	0	0	0	0	0	0	0	0	0	0	0	0	0	0	0	0	0	0	0	0	0	0	0	0	0	0	0	0	0	0	0	0	0	0	0	0	0	0	0	0	0	0	1	0	0	0	0	0	0	0	0	0	0	0	0	0	0	0	0	0	0	0	0	1	0	0	0	0	0	0	0	0	0	1	0	1	0	0	0	0	0	0	0	0	0	0	0	0	1	0	0	0	0	1	0	0	1	0	0	0	1	1	0	0	0	0	0	0	0	0	0	0	0	0	0	0	0	0	0	0	0	1	0	0	0	0	0	0	0	0	0	0	0	0	0	0	0	0	0	0	0	0	0	0	0	0	0	0	0	0	0	0	0	0	0	0	0	0	0	1	0	0	0	0	0	0	0	0	0	0	0	0	0	0	0	0	0	0	0	0	0	0	0	0	0	0	0	0	0	0	1	0	0	0	0	0	0	0	1	0	0	0	1	0	0	0	0	0	0	0	0	0	2	0	0	0	0	0	0	0	0	0	0	0	0	0	0	0	2	0	0	0	0	0	0	0	1	0	0	0	1	0	0	0	0	0	0	0	0	0	1	1	0	0	0	0	0	0	0	0	0	1	0	0	0	0	0	0	0	1	0	4	0	0	0	0	1	0	0	0	0	0	0	0	0	0	0	0	0	0	0	0	0	1	0	0	0	0	0	0	0	1	0	0	0	3	0	0	0	0	0	0	2	0	0	0	0	0	2	0	0	0	0	0	0	1	1	0	0	0	0	0	0	0	0	0	0	2	0	0	0	0	0	0	0	0	0	0	0	0	0	0	0	0	0	0	1	0	0	0	0	0	0	0	0	0	0	2	0	0	0	0	0	0	0	0	0	0	1	0	0	3	0	1	0	0	0	0	0	0	2	0	0	0	0	0	0	0	0	0	0	0	0	0	2	0	0	0	0	0	0	1	0	0	0	0	0	0	0	0	0	0	0	0	0	0	0	0	0	1	0	0	0	1	0	0	0	0	0	0	0	0	0	0	0	0	0	0	0	1	0	0	0	0	1	0	0	0	0	0	0	0	0	0	2	0	0	1	0	0	1	0	0	0	0	0	0	0	0	0	3	0	2	0	1	0	0	0	2	0	1	0	0	0	0	0	0	0	1	0	0	0	0	0	1	0	0	0	3	1	0	0	0	0	0	0	0	0	0	1	0	1	0	0	0	0	2	0	0	1	0	0	1	1	0	0	0	0	0	0	0	0	0	0	0	0	0	4	0	0	0	0	0	1	0	0	1	0	1	0	0	0	0	0	1	0	0	0	0	0	0	0	0	0	0	0	0	0	1	0	0	2	1	0	1	0	0	0	0	0	0	0	0	0	0	0	2	0	0	0	0	0	0	0	0	0	0	0	0	0	0	0	0	0	0	0	0	0	0	0	0	0	0	0	0	0	0	0	1	0	1	0	0	0	0	2	0	0	2	0	0	0	0	0	0	0	0	0	0	1	0	0	0	0	0	0	0	0	0	0	0	0	1	0	1	0	0	0	0	0	2	0	0	0	0	2	1	1	1	1	0	0	1	0	0	0	0	2	0	0	0	0	0	0	0	0	1	0	0	0	0	0	0	0	0	0	0	0	0	0	0	0	0	0	3	0	0	0	0	0	1	1	0	0	1	0	0	0	0	0	0	0	0	0	0	0	0	3	0	0	1	0	1	0	0	0	0	0	0	0	2	0	0	0	0	0	0	0	0	0	0	0	0	1	0	0	0	0	0	0	1	0	0	0	3	0	0	0	1	0	0	0	2	0	2	0	0	0	0	0	0	0	0	0	0	0	0	0	0	0	0	0	1	0	0	0	0	0	0	0	0	0	0	0	0	0	0	0	0	0	0	0	0	0	0	0	0	0	0	0	0	0	0	3	0	0	0	0	0	1	0	0	0	0	1	0	0	0	0	0	0	0	3	0	0	0	0	1	0	0	0	0	1	0	0	0	0	0	0	0	0	0	0	0	0	0	0	0	0	0	0	0	0	0	0	0	0	0	0	0	0	0	1	1	0	0	0	0	0	0	0	0	0	0	0	0	0	0	0	1	0	0	0	1	0	0	0	2	0	0	0	0	0	0	0	0	0	0	0	0	0	0	0	0	0	0	1	0	0	0	0	0	0	0	1	0	0	0	0	0	2	0	0	0	0	0	0	1	0	0	0	1	0	1	0	0	0	0	0	0	0	0	0	0	1	0	0	0	0	0	2	0	0	0	0	0	0	0	0	0	0	0	0	0	1	0	0	0	0	0	0	0	0	0	1	0	0	0	0	0	0	1	0	0	0	0	0	0	0	1	0	0	0	0	0	0	0	1	0	1	0	0	0	1	1	0	1	0	0	0	1	0	0	0	0	0	0	0	0	0	0	0	0	0	0	0	0	0	0	0	0	0	0	0	0	3	0	0	0	0	1	0	0	0	0	0	0	0	0	0	0	0	0	0	0	0	0	0	1	0	0	0	0	1	0	0	0	0	0	0	0	0	0	0	0	1	0	0	0	0	0	0	0	0	0	0	0	0	0	2	0	0	0	0	0	0	0	0	1	0	0	0	1	0	1	1	0	3	0	0	0	1	0	1	0	1	0	0	0	0	0	0	0	0	0	0	0	0	0	0	1	0	0	0	1	0	0	0	0	0	0	0	0	0	0	0	0	0	1	0	0	0	0	1	0	1	0	0	0	0	0	0	0	0	0	1	1	0	0	0	0	1	0	0	0	4	0	0	0	0	0	0	0	1	0	0	0	0	4	0	0	0	0	0	0	0	0	1	0	0	0	0	0	0	0	0	0	0	0	0	0	0	0	0	0	0	0	0	0	0	0	1	2	0	0	0	0	0	0	0	0	0	0	0	0	2	0	3	0	1	0	1	0	2	1	0	0	0	0	0	1	0	0	0	0	0	0	0	0	0	0	0	0	0	0	0	0	1	0	0	0	0	0	1	0	0	0	0	0	0	0	0	0	0	0	1	0	0	0	0	0	0	0	0	1	0	0	0	0	0	0	0	0	0	2	0	0	0	0	0	0	0	0	0	0	0	0	0	0	0	0	0	0	0	0	0	0	0	1	0	0	0	0	0	0	0	1	0	0	0	0	0	1	0	0	0	0	0	1	0	0	0	0	1	0	0	0	0	0	0	0	1	0	0	0	0	0	1	0	0	0	0	0	0	0	0	0	3	0	2	1	0	0	0	0	0	0	0	0	0	0	0	0	0	0	0	0	0	1	0	0	0	0	0	0	0	0	0	0	0	1	1	0	0	0	0	0	0	0	0	0	2	1	0	0	1	1	0	0	0	0	1	0	0	0	0	0	0	0	0	0	0	0	0	0	0	0	0	0	0	1	0	0	0	1	0	0	0	0	0	0	0	0	0	0	1	0	0	0	0	1	0	1	0	0	0	0	1	0	0	0	0	0	1	0	0	0	0	0	0	1	0	1	0	2	0	0	0	0	0	0	0	0	0	0	0	0	0	0	0	1	0	0	1	0	0	0	0	0	0	0	0	0	0	0	0	0	0	0	0	0	0	0	0	0	0	0	0	1	0	0	0	1	0	0	0	0	0	0	0	0	0	0	0	0	1	0	0	0	0	1	1	0	0	0	0	0	0	0	0	1	0	0	0	0	0	0	0	0	0	0	0	1	2	0	1	0	0	0	0	0	0	1	0	0	2	0	0	0	0	0	0	0	4	0	0	0	0	0	0	0	0	0	0	0	0	0	0	0	0	0	0	1	2	0	0	0	0	0	0	1	1	0	4	0	0	0	2	0	0	0	0	1	0	0	0	0	0	0	1	0	1	0	0	0	0	0	0	0	2	0	0	0	2	0	0	0	0	0	0	0	0	0	1	1	0	0	0	0	0	1	0	0	0	0	0	0	0	0	1	0	0	0	0	0	0	0	0	0	0	1	0	0	0	0	0	0	2	0	0	0	0	0	0	0	0	0	0	0	0	0	0	0	0	1	0	0	0	0	0	0	0	0	0	0	0	0	0	1	1	0	0	0	0	0	0	0	0	0	0	0	0	0	0	1	0	1	0	0	0	0	0	0	1	0	0	0	0	0	0	0	0	0	0	0	0	1	0	0	0	0	0	0	0	0	0	0	0	0	0	0	0	0	1	0	0	0	2	1	0	0	0	0	0	0	0	1	0	0	0	0	0	0	0	0	0	1	0	0	0	0	0	0	0	0	0	0	0	0	0	0	0	0	0	0	0	0	0	0	0	0	0	0	0	0	0	0	0	0	0	0	0	0	0	0	0	0	0	0	0	0	0	0	0	0	0	0	0	1	0	0	0	2	0	0	0	0	1	0	0	0	0	0	0	0	0	1	0	0	0	0	0	0	0	0	0	1	0	0	0	0	0	0	0	0	0	0	0	0	0	0	0	0	1	1	0	0	0	0	0	0	0	0	0	0	0	0	0	0	0	0	0	0	0	0	0	0	0	0	0	0	0	0	0	0	0	0	1	0	1	0	0	1	1	0	0	0	0	0	0	0	1	1	0	0	1	0	0	0	0	0	0	0	0	0	0	0	0	0	0	0	0	0	0	1	0	0	0	0	0	0	0	0	0	1	1	0	0	0	0	0	1	0	0	0	0	2	0	0	0	0	0	0	0	1
N0.HOG0008678	0	1	0	0	1	0	0	0	0	0	0	0	0	0	0	0	0	0	0	0	0	0	1	0	0	0	0	0	0	0	0	1	0	0	0	0	0	1	0	1	0	0	0	0	0	0	0	0	1	0	0	0	0	0	0	0	0	0	0	0	1	0	0	0	0	0	0	1	0	0	0	0	0	0	0	1	0	0	0	0	0	0	0	0	0	0	0	0	0	0	0	0	0	0	0	0	1	0	2	0	1	0	0	0	0	0	0	0	0	0	0	0	0	0	0	0	0	0	0	0	1	0	0	0	0	0	1	0	0	0	1	1	0	0	0	0	0	0	0	0	0	0	0	0	0	0	0	0	0	0	0	0	0	1	0	0	0	0	0	0	0	0	0	0	0	0	0	0	0	0	0	0	0	0	0	1	0	1	0	0	0	0	0	0	0	0	0	0	0	1	0	0	0	0	0	0	0	0	0	0	0	0	0	0	0	0	0	0	0	0	0	0	0	0	0	0	1	0	0	1	0	0	0	1	0	0	0	0	0	0	0	0	0	0	0	0	0	0	0	0	0	0	0	0	0	0	0	0	0	0	0	0	0	0	0	0	0	0	0	0	0	0	0	0	0	0	0	0	0	0	0	0	0	0	0	0	1	1	1	0	0	0	0	0	0	0	1	0	0	0	0	0	0	0	1	0	0	0	0	0	0	0	0	0	0	0	0	0	0	0	0	0	1	0	0	0	0	0	0	0	0	0	0	0	0	0	0	0	0	0	0	0	0	0	0	0	0	0	0	0	0	0	0	0	0	1	0	0	1	1	0	1	0	0	0	0	0	0	0	0	0	0	0	0	0	0	0	0	0	0	0	0	1	0	0	1	0	0	0	0	0	0	0	0	0	0	1	0	0	0	2	0	2	0	0	0	0	1	0	2	2	0	0	1	0	0	0	0	0	0	0	0	1	0	0	0	0	0	0	0	0	0	0	0	0	1	0	0	0	0	1	0	0	1	1	0	0	0	0	0	0	0	0	0	0	0	0	0	0	0	1	0	0	0	0	0	2	0	0	0	0	0	1	0	0	0	0	0	0	0	0	0	0	0	0	1	0	0	0	0	0	0	1	0	0	1	0	0	0	0	0	0	1	0	0	0	0	0	0	0	0	0	0	0	0	0	0	0	0	0	0	0	0	0	0	0	0	0	1	0	1	0	0	0	0	0	0	0	0	0	0	0	1	0	0	0	0	0	0	0	0	0	1	0	0	0	0	0	0	0	0	0	0	0	0	0	0	0	1	0	0	0	0	0	0	0	0	0	0	0	0	0	0	0	0	0	0	0	0	0	0	0	0	0	0	0	0	0	0	0	0	1	0	0	1	0	0	0	0	0	0	0	0	0	0	0	1	0	1	0	0	0	0	0	0	0	0	0	0	0	0	0	0	0	1	0	0	0	0	0	0	0	1	0	0	0	0	0	0	0	0	0	0	0	0	0	0	0	0	1	0	1	0	0	0	0	0	0	0	0	0	0	0	0	0	0	0	0	0	0	0	0	0	0	0	0	0	0	0	0	0	0	1	0	0	0	0	0	0	0	1	0	0	0	0	0	0	1	0	2	0	0	0	0	0	0	0	0	0	1	0	0	0	2	0	0	1	0	0	0	0	0	0	0	0	0	0	0	0	0	0	0	0	1	0	0	1	0	0	0	1	0	0	0	0	0	0	1	0	0	0	0	1	0	0	0	1	0	0	0	0	0	0	0	0	1	0	0	0	0	0	1	0	0	0	0	0	1	0	0	0	0	0	0	0	0	0	0	0	0	0	0	0	0	0	0	0	0	0	1	0	0	0	0	0	0	0	1	0	0	0	0	0	0	0	0	0	0	0	1	0	0	0	0	1	0	0	0	1	1	0	0	1	0	0	0	0	0	0	0	0	0	0	0	1	0	0	0	0	0	0	0	0	0	0	1	0	0	0	0	0	0	0	0	0	0	0	1	0	0	1	0	0	0	0	0	0	1	0	0	0	0	0	0	0	0	1	0	0	0	0	1	0	1	0	0	0	1	0	1	1	1	0	0	0	0	0	0	0	0	0	1	0	0	1	0	2	0	0	0	1	0	0	0	0	0	0	0	0	0	0	0	0	0	0	0	0	0	0	0	0	0	0	0	0	0	0	0	0	0	1	0	0	0	0	0	0	0	0	0	0	0	0	0	0	0	0	2	1	0	1	0	1	0	0	0	1	0	0	0	0	0	0	0	0	0	0	0	0	0	0	0	0	0	0	0	0	0	4	0	0	0	0	0	0	0	0	0	0	0	0	1	1	0	0	0	0	1	0	0	0	0	0	0	0	0	0	1	0	0	0	0	0	0	0	1	0	1	0	0	0	0	0	0	1	0	0	0	0	0	0	0	0	0	0	0	0	0	0	1	0	1	0	0	0	0	0	0	0	0	0	0	0	0	0	0	0	0	0	0	0	0	0	0	0	0	0	0	1	0	0	0	0	0	0	0	0	0	0	0	0	0	0	0	0	0	0	0	0	0	0	0	0	0	0	0	0	0	0	1	0	0	0	0	0	0	0	0	0	0	0	0	1	0	0	0	0	1	0	1	0	0	0	0	0	0	0	0	0	0	1	0	0	0	0	0	0	0	1	0	0	0	0	0	2	0	0	1	1	1	0	0	0	0	0	0	0	1	1	0	0	0	0	0	0	0	2	0	0	0	1	0	0	0	0	0	0	0	0	0	0	0	0	0	0	1	0	0	0	0	0	0	0	0	0	0	0	0	0	0	0	0	0	1	0	0	0	0	0	0	0	0	0	0	0	0	0	0	0	0	0	1	0	0	0	2	0	0	0	0	0	0	1	0	0	0	0	0	0	0	0	0	0	0	0	0	0	0	1	0	0	1	0	0	0	0	0	0	0	3	0	0	0	0	0	0	0	0	1	0	0	0	0	0	0	0	0	0	0	0	0	0	1	1	0	0	0	0	0	0	0	0	0	0	0	0	0	0	0	0	0	0	0	0	0	0	0	0	2	0	0	0	0	0	0	1	0	0	0	0	0	0	0	0	1	0	0	0	0	0	0	0	0	0	0	0	0	0	0	1	0	0	0	0	0	0	0	1	0	0	0	0	0	0	0	1	0	0	0	0	0	0	0	0	0	0	0	0	0	0	0	0	0	0	0	0	0	0	0	0	0	0	0	0	0	0	0	0	0	0	0	0	0	0	0	0	1	0	0	0	0	3	0	0	0	0	0	0	1	0	0	0	0	0	0	0	0	0	0	0	0	0	0	0	0	0	0	0	0	1	0	1	0	0	0	0	0	0	0	3	0	0	0	1	0	0	0	0	0	0	0	0	0	0	0	0	0	0	0	0	0	0	1	0	0	1	0	0	0	0	0	0	0	0	1	0	0	0	1	0	0	0	0	0	0	0	0	1	0	0	0	0	0	0	0	1	0	0	0	0	0	0	0	0	1	1	0	0	0	0	0	0	0	0	0	0	0	0	0	0	1	0	0	0	0	0	0	0	0	1	0	0	0	0	0	0	0	0	1	0	0	0	0	0	0	0	0	0	1	0	0	0	0	0	0	0	0	0	0	0	1	1	0	0	0	1	0	0	0	0	0	0	0	0	0	0	0	0	0	0	0	0	0	1	0	0	0	0	0	0	0	0	0	0	2	1	0	0	0	0	0	0	1	0	0	0	1	0	1	0	0	0	0	0	0	0	0	0	0	0	0	0	0	0	0	0	0	0	0	0	0	1	0	0	0	0	0	0	0	0	0	0	0	0	0	0	1	0	1	0	0	0	0	0	0	0	0	1	0	0	0	0	0	0	1	0	0	0	0	1	0	0	0	0	0	0	0	0	0	0	0	0	0	0	1	0	0	0	0	0	0	0	0	0	0	0	0	0	0	0	0	1	0	0	0	0	0	0	0	0	0	0	0	0	0	0	1	0	0	0	0	0	0	0	0	1	1	1	0	1	0	0	0	0	0	0	0	0	0	0	0	0	0	0	0	0	0	0	0	0	0	0	0	0	0	2	0	0	0	0	0	0	0	0	0	0	1	0	0	0	1	0	0	0	1	0	0	0	0	0	0	0	0	0	0	0	0	0	0	0	0	0	0	0	0	0	0	0	0	0	0	0	0	0	0	0	0	0	0	0	0	0	1	0	0	0	0	3	0	0	1	0	0	0	0	0	0	0	0	0	1	0	0	0	0	0	0	1	0	0	0	1	0	0	0	0	0	0	0	0	0	0	0	0	0	0	0	0	1	0	0	0	0	0	0	0	0	0	0	0	0	0	0	0	0	0	0	0	0	0	0	0	0	0	0	0	0	0	0	0	0	0	0	0	0	0	0	0	0	0	0	0	0	0	0	0	0	0	0	0	0	0	0	0	0	0	0	0	0	0	0	0	0	0	0	0	0	0	1	0	0	0	0	0	0	0	1	0	0	0	0	0	0	0	0	0	0	0	0	0	0	0	0	0	1	0	0	1	0	0	1	1	0	0	0	0	0	0	0	0	1	0	0	0	0	0	0	0	0	0	0	0	1	0	0	0	0	0	0	0	0	0	0	0	0	0	0	0	0	1	0	0	1	0	0	0	0	0	1	0	0	0	0	0	0	1	0	0	0	0	0	0	0	0	0	0	0	0	1	0	1	0	0	0	0	0	0	1	0	0	0	0	0	0	0	0	0	0	0	0	0	0	0	0	0	0	0	0	0	1	0	1	1	0	0	0	0	0	1	0	0	0	0	0	0	0	0	0	0	0	0	0	0	0	0	0	1	0	2	1	0	0	0	1	0	0	0	0	0	1	0	0	0	0	1	0	1	0	0	0	0	0	0	1	0	0	0	0	0	0	0	0	1	0	0	0	0	0	0	0	0	0	0	0	0	1	0	1	0	0	0	0	0	0	0	0	1	0	0	0	0	0	0	0	0	0	0	0	1	2	0	0	0	0	0	0	0	0	0	0	0	0	0	1	0	0	0	0	0	0	0	0	0	0	0	0	0	0	0	1	0	0	2	2	0	0	0	0	0	1	0	1	1	1	0	0	0	0	0	0	0	0	0	0	0	0	0	0	0	0	0	0	0	0	0	0	0	0	0	1	0	0	0	0	0	0	0	0	0	0	0	0	0	0	0	0	0	0	0	0	0	0	0	0	0	0	0	0	0	0	0	1	0	0	0	0	0	0	1	0	0	0	2	0	0	0	0	0	0	0	0	1	0	0	0	0	1	0	0	0	1	0	0	1	0	0	0	0	0	0	1	0	0	0	0	1	0	0	0	0	0	0	0	0	0	1	0	0	0	0	0	1	0	1	0	0	0	1	0	0	0	0	0	0	0	0	0	0	0	0	0	0	0	0	0	0	0	0	0	0	1	0	0	1	0	0	0	1	0	0	0	0	0	0	0	0	0	0	0	0	0	2	0	0	0	0	1	0	0	0	0	1	0	0	0	0	0	0	0	0	0	0	0	0	0	0	0	0	0	0	0	0	0	1	0	0	0	0	0	0	0	0	0	0	0	0	1	0	0	0	0	1	0	0	1	0	0	0	0	0	1	0	0	0	1	0	0	0	0	0	0	0	0	0	1	0	0	0	0	0	0	0	0	0	0	0	0	0	1	0	1	0	0	1	0	0	0	3	0	0	0	0	0	0	0	1	0	0	0	0	0	0	0	0	0	0	0	1	0	0	0	0	0	0	0	0	0	0	1	0	0	0	1	0	0	1	0	0	0	0	0	0	0	0	0	1	0	0	0	0	1	0	2	1	1	0	0	0	0	0	0	0	0	0	0	0	0	1	0	0	0	0	0	0	0	0	0	0	0	1	0	0	0	0	0	0	0	0	2	0	0	0	1	1	0	0	0	0	0	0	0	1	0	0	0	0	0	0	0	0	0	0	0	0	0	0	0	0	0	0	0	0	1	0	0	1	1	0	0	0	0	1	0	0	1	0	0	0	0	1	0	0	0	0	0	1	0	0	0	0	1	0	0	0	0	0	0	0	0	0	2	0	0	1	0	0	0	0	0	0	0	0	0	0	0	0	0	0	0	0	0	0	0	0	0	0	0	0	0	0	0	0	0	0	1	0	0	0	0	0	0	0	0	0	0	0	0	0	0	0	3	0	0	0	0	0	0	1	0	0	0	0	0	0	1	0	0	0	1	0	0	0	0	1	0	0	0	0	1	0	0	0	0	0	0	0	0	0	0	0	0	0	0	0	0	0	0	0	0	0	1	0	0	0	0	0	0	0	0	0	0	0	0	0	0	0	0	0	0	0	0	0	0	0	0	1	0	0	0	0	0	0	0	0	0	0	1	0	0	0	0	0	0	0	0	0	0	0	0	0	0	0	0	0	0	1	0	0	0	0	0	0	0	0	0	0	0	0	0	0	0	0	0	1	0	0	0	0	0	1	0	1	0	0	0	0	0	0	0	0	0	0	0	0	0	0	0	0	0	0	1	0	0	0	0	0	0	0	0	0	1	0	0	0	0	0	0	0	0	0	0	0	0	0	0	0	0	0	0	0	0	0	0	1	0	0	0	0	0	0	0	0	0	0	0	0	0	0	0	0	0	0	0	0	0	0	0	0	1	0	1	0	0	0	0	0	0	0	0	0	0	0	0	0	0	0	0	0	0	0	0	0	0	1	0	0	2	0	0	0	0	1	0	0	0	0	0	0	0	0	0	0	1	0	0	0	1	0	0	1	0	0	1	0	0	0	0	0	0	0	0	2	0	0	0	0	0	0	0	0	0	0	0	0	1	0	1	0	1	0	0	0	0	0	1	0	0	0	0	0	0	0	0	0	0	0	0	0	0	0	0	0	0	0	0	0	0	0	0	1	0	0	0	0	0	0	0	0	0	0	1	0	0	0	0	0	0	0	0	0	0	0	0	0	0	0	0	0	0	0	0	0	0	0	0	0	0	0	0	0	0	0	0	0	1	0	0	0	0	0	0	0	0	0	0	0	0	0	1	0	0	0	0	0	0	0	0	0	0	1	0	0	0	0	0	0	0	0	0	0	0	0	0	0	0	0	0	0	0	0	0	0	0	0	1	0	0	0	0	2	0	0	0	0	0	0	0	0	0	0	0	0	1	0	0	0	0	0	0	1	0	0	0	0	0	1	1	0	0	0	0	0	1	0	0	0	0	0	0	0	0	0	0	1	0	0	1	1	0	0	0	0	0	0	0	0	0	0	0	0	0	0	0	0	0	0	0	0	0	0	0	0	0	0	0	0	0	0	0	0	0	0	0	0	0	2	0	0	0	0	1	0	0	0	0	0	0	0	0	0	0	0	0	0	0	0	0	0	2	0	0	0	0	0	0	0	0	0	2	0	0	0	0	0	0	0	0	0	0	0	0	0	0	0	0	0	0	0	0	0	0	0	0	2	0	0	0	0	0	0	0	0	0	0	0	0	0	0	0	0	1	0	0	1	1	0	0	0	0	0	0	0	0	0	0	0	0	0	1	1	0	0	0	1	0	0	0	0	0	0	0	0	0	0	0	0	0	0	0	0	0	0	0	0	0	0	0	0	0	0	0	0	0	0	0	0	0	0	0	0	0	0	0	0	0	0	0	0	0	0	0	0	0	0	0	0	1	0	0	0	0	0	0	0	0	0	0	0	0	0	0	0	0	0	0	0	0	0	0	0	0	0	0	0	0	0	0	0	0	0	0	0	0	0	0	0	0	0	0	1	1	0	0	0	0	0	0	0	0	1	0	0	0	1	0	0	0	0	0	1	0	0	0	0	0	1	0	0	0	0	0	0	0	0	0	0	1	0	1	0	0	0	0	0	0	1	0	0	0	0	0	0	0	0	0	0	0	0	0	0	0	0	0	0	1	0	0	0	0	0	0	0	0	0	0	1	0	0	0	0	0	0	0	0	0	0	0	0	0	0	0	0	0	3	0	1	3	0	0	0	1	0	0	0	0	0	0	0	0	0	0	0	0	0	0	0	0	1	0	0	0	0	0	0	0	0	0	0	0	0	0	0	0	0	0	0	0	0	0	0	0	0	0	0	0	0	0	0	0	0	0	0	0	0	0	0	0	0	0	0	0	0	0	0	0	0	0	0	0	1	0	0	0	0	0	0	0	0	0	0	0	0	0	0	0	1	1	0	0	0	1	0	1	0	0	0	0	0	0	0	0	0	0	1	0	0	0	0	0	0	0	0	0	0	0	0	0	1	0	0	0	0	0	0	0	0	0	0	0	0	0	0	0	0	0	0	0	0	0	0	0	0	0	0	0	0	0	0	0	0	0	0	1	0	0	0	0	0	0	0	0	0	0	0	0	0	0	0	0	0	2	0	0	0	0	1	1	0	0	0	0	0	0	0	0	0	0	0	0	0	0	1	1	1	0	0	0	0	0	0	0	0	0	0	0	0	0	0	0	0	0	0	0	0	0	0	0	0	0	0	0	0	0	0	0	2	0	0	0	0	0	0	0	1	1	2	1	1	0	0	0	0	0	0	0	0	0	0	0	0	0	0	0	0	1	0	0	0	0	0	0	0	0	0	1	0	2	0	0	0	0	0	0	0	0	0	0	0	0	1	0	0	0	2	0	0	0	0	1	0	0	0	0	0	0	0	0	0	1	0	0	0	0	0	0	0	0	0	0	0	0	0	0	0	0	1	0	0	0	0	0	0	0	0	0	0	0	0	1	0	0	0	0	0	0	0	0	0	0	0	0	0	0	0	0	0	0	0	0	0	0	0	0	0	0	0	0	0	1	0	0	0	0	1	0	0	0	0	0	0	0	0	0	0	0	0	0	0	0	0	0	0	0	1	0	0	0	0	0	0	0	0	0	0	0	0	1	0	0	0	0	0	1	0	0	0	0	0	0	1	0	0	0	0	1	0	0	0	0	0	0	1	0	0	0	1	0	0	0	0	1	0	0	0	0	0	0	0	0	0	0	0	1	0	0	0	1	0	0	0	0	0	0	0	0	1	0	0	0	0	0	0	0	0	0	0	0	0	0	0	0	1	1	0	0	0	0	0	0	0	0	0	0	1	0	0	1	1	0	0	0	0	0	0	1	1	0	0	0	0	1	1	0	1	0	0	0	0	0	0	0	0	0	0	0	0	0	0	0	0	1	2	0	0	0	0	1	1	0	0	0	0	0	0	0	0	0	0	0	0	1	0	0	0	0	1	0	0	0	0	0	0	0	0	0	1	0	0	0	0	0	0	0	0	0	0	0	0	0	0	0	0	0	0	0	0	0	0	0	0	2	0	0	0	0	0	0	0	0	0	1	0	0	0	0	0	0	0	0	0	0	0	0	0	0	0	1	0	0	0	0	0	0	0	0	0	0	0	0	1	1	0	0	0	2	0	0	0	0	0	0	0	0	0	0	0	0	0	1	0	0	0	0	0	1	0	0	2	0	1	0	0	0	0	0	0	0	0	0	0	1	0	0	0	0	1	0	0	0	0	0	0	0	0	0	0	0	0	0	0	0	0	0	0	0	0	0	0	0	0	0	0	0	1	0	0	0	0	0	0	0	0	0	0	0	0	0	0	0	0	0	1	0	0	0	0	0	0	0	0	0	0	0	0	0	0	0	0	0	0	0	0	0	0	0	0	1	0	0	0	0	0	0	0	0	0	0	0	0	1	0	0	1	0	0	0	0	0	0	0	0	0	0	0	0	0	0	0	0	0	1	0	0	0	1	0	0	0	0	0	0	0	0	0	0	0	0	0	0	0	0	0	0	1	0	0	0	0	0	0	1	0	1	0	0	0	0	0	0	0	0	1	0	0	0	0	0	0	0	0	0	0	0	0	0	0	1	0	0	0	0	0	1	1	0	0	1	0	0	1	0	1	0	0	0	0	0	0	0	0	0	0	1	0	0	0	0	0	0	0	0	0	1	0	0	0	0	0	0	0	1	0	0	0	0	0	0	0	0	0	0	0	0	0	0	0	0	0	0	1	0	0	0	0	0	0	0	0	0	0	0	1	0	0	0	1	0	0	0	0	1	0	0	0	0	1	0	0	0	0	2	0	0	0	0	0	0	0	0	1	0	0	0	0	0	0	0	0	0	0	0	0	0	0	0	0	0	0	0	0	0	0	0	1	0	1	0	0	0	0	0	1	0	0	0	0	0	0	1	0	0	0	0	0	0	0	0	0	0	0	0	0	0	0	0	1	0	0	1	0	0	1	0	0	0	0	0	1	1	0	0	0	0	0	0	0	0	0	0	0	0	0	2	1	0	0	0	0	0	0	0	0	0	0	1	0	0	0	0	0	0	0	0	0	0	0	0	1	0	1	1	1	0	0	1	0	1	0	0	0	1	0	0	0	0	0	1	0	0	0	0	0	0	0	0	0	0	0	0	0	0	0	0	0	0	0	0	0	0	0	0	0	0	1	0	0	0	0	0	0	0	0	0	0	0	0	0	0	0	0	0	0	0	0	0	0	0	0	0	0	0	0	0	0	0	0	0	0	0	0	0	0	0	0	0	0	0	0	0	0	0	0	1	0	0	0	0	0	0	0	0	0	0	0	0	0	0	0	0	0	0	0	0	0	0	0	0	0	0	0	1	0	0	1	0	0	0	0	0	0	1	0	0	0	0	0	0	0	1	0	0	0	0	0	0	0	1	0	0	0	0	0	0	0	0	1	1	0	0	0	0	1	0	0	0	0	1	0	0	0	0	0	0	0	0	0	0	0	0	0	0	0	0	0	0	0	2	0	0	0	0	0	2	0	0	0	0	0	0	0	0	0	0	0	0	0	0	0	0	0	0	0	0	0	0	0	0	0	0	0	0	0	0	0	0	0	0	0	0	0	0	0	0	0	0	0	0	0	0	0	0	0	0	0	0	0	0	0	1	0	0	0	0	0	0	0	0	1	0	0	1	0	0	0	0	0	0	0	0	0	0	0	0	0	0	0	1	0	0	0	0	0	0	0	0	0	0	0	0	0	1	0	0	0	0	0	0	0	0	0	0	0	0	0	0	0	0	1	0	0	0	0	1	0	1	0	1	0	1	0	0	0	0	0	0	0	0	0	0	0	0	0	0	0	0	0	0	2	0	0	0	0	0	0	1	0	0	0	0	1	0	0	0	0	0	1	0	0	0	0	0	1	0	0	0	0	0	2	0	0	0	0	0	0	0	0	0	1	0	0	0	0	0	0	2	2	0	0	0	0	0	0	0	0	0	0	1	0	0	0	0	0	1	0	0	0	0	0	0	0	0	0	0	0	0	0	0	0	0	0	0	0	0	0	0	0	0	0	0	0	0	0	0	0	1	0	0	0	0	0	0	0	0	0	0	0	0	1	0	1	0	0	0	0	0	0	0	0	0	1	0	0	1	0	0	0	0	0	0	0	0	0	0	0	0	0	0	0	0	0	0	1	0	1	0	0	0	0	0	0	0	0	0	0	0	0	0	0	0	0	0	0	0	0	0	0	0	0	1	0	0	0	0	0	0	0	0	0	0	1	0	0	0	0	0	0	0	0	0	0	0	0	0	0	0	1	0	0	0	0	0	0	0	0	0	0	1	0	0	0	0	1	0	0	0	1	0	0	0	0	0	0	0	0	0	0	0	0	1	0	0	0	0	0	0	1	0	0	0	0	0	0	0	0	0	0	2	0	0	0	0	0	0	0	0	0	0	0	0	0	0	0	0	0	0	0	0	0	0	0	0	0	1	0	0	0	0	0	0	0	0	0	0	0	0	0	0	0	1	0	0	0	0	0	0	0	0	0	0	0	1	0	0	1	0	0	0	1	0	0	0	0	0	0	0	0	0	0	0	0	0	0	1	0	0	2	0	2	0	0	0	0	0	0	0	0	0	0	0	0	0	1	1	0	0	1	0	1	0	0	0	0	0
N0.HOG0008709	0	0	0	0	0	0	0	0	0	1	0	0	0	0	0	0	0	0	0	0	0	0	0	0	0	0	0	0	0	0	0	0	0	0	0	0	0	0	0	0	1	0	0	0	0	0	0	0	0	0	0	0	0	0	0	0	0	0	0	0	0	0	0	0	0	0	0	1	1	0	0	0	0	0	0	0	0	1	0	0	1	0	0	0	0	0	0	0	0	0	0	0	0	0	0	0	0	0	0	0	3	0	0	0	0	0	0	0	0	0	0	0	0	0	0	0	0	0	0	0	0	0	0	0	0	0	0	0	0	0	0	0	0	0	0	0	0	0	0	0	0	0	0	0	0	0	0	0	0	0	0	0	1	0	0	0	0	0	0	0	0	0	0	0	0	0	0	0	0	0	0	0	0	0	0	0	0	0	0	0	0	0	2	0	0	0	0	0	0	0	0	0	0	0	0	0	0	0	0	1	0	0	0	0	0	0	0	0	0	1	0	0	0	0	0	0	6	0	2	0	0	0	0	0	0	0	0	0	0	0	0	0	0	1	0	0	0	0	0	0	0	0	0	0	0	0	0	0	0	0	0	0	0	0	0	0	0	0	0	0	0	0	0	0	0	0	0	0	0	0	0	0	0	0	0	0	0	0	0	0	0	0	0	0	0	0	0	0	0	0	1	0	0	0	0	0	0	0	0	0	0	0	0	0	0	0	0	0	0	0	0	0	0	0	0	0	0	0	0	0	0	0	0	0	0	0	0	0	0	0	1	0	0	0	1	0	0	0	1	0	0	0	0	0	0	0	0	0	2	0	0	0	1	1	0	0	0	0	0	0	0	0	0	0	0	0	0	0	0	0	0	0	0	0	0	0	0	0	0	0	0	0	0	0	0	0	2	0	0	0	0	0	0	0	0	0	0	0	0	0	0	0	0	1	0	0	0	0	0	0	0	1	0	0	0	0	0	0	0	0	0	0	0	0	0	0	1	0	0	0	0	0	0	0	0	0	0	0	0	0	0	0	0	0	0	0	0	0	0	1	1	0	0	0	0	0	0	0	0	0	0	0	0	0	0	0	0	0	0	0	0	0	0	0	1	0	0	0	0	0	0	0	1	0	0	0	0	0	7	0	0	0	1	0	0	0	0	0	0	0	0	0	0	0	0	1	0	0	0	3	0	0	0	0	0	0	0	0	0	0	1	0	0	0	0	0	0	0	0	0	0	0	0	0	0	0	0	0	0	0	0	0	0	0	0	0	0	0	0	0	0	0	0	1	0	0	0	0	0	0	0	0	0	0	0	0	0	0	1	0	0	0	0	0	0	0	0	0	0	0	0	0	0	0	0	0	0	0	0	0	0	0	0	0	0	2	0	0	0	0	0	0	0	0	0	0	0	0	0	0	0	0	10	0	0	0	1	0	0	0	0	0	0	0	0	0	0	0	0	0	0	0	0	0	0	0	0	0	0	0	0	0	0	0	0	0	0	0	0	0	0	0	0	0	0	0	0	0	0	0	0	0	0	0	0	0	0	0	0	0	0	0	0	0	0	0	0	0	0	1	0	0	0	0	0	0	0	0	0	0	0	0	0	0	0	0	0	0	0	1	0	0	0	0	0	0	0	0	0	0	0	0	0	0	0	0	0	0	0	0	0	0	1	0	0	0	0	0	0	0	0	0	0	0	0	0	0	0	0	0	0	0	0	0	0	0	0	0	0	0	0	0	0	0	0	0	0	0	0	0	0	0	1	0	0	0	0	0	0	0	0	0	0	0	0	0	0	0	0	0	0	0	0	0	0	0	0	0	0	0	0	0	0	0	0	0	0	0	0	0	0	0	0	2	1	0	0	0	0	0	0	0	0	0	0	0	0	0	0	0	0	0	1	0	0	1	0	0	0	0	0	0	0	0	0	0	0	0	0	0	0	0	0	0	0	0	0	0	0	0	0	0	0	0	0	0	0	0	0	1	0	0	0	0	0	0	0	0	0	0	0	0	0	0	0	0	0	0	0	0	0	0	0	0	0	0	0	0	0	0	0	0	0	0	0	0	0	0	0	0	0	0	0	0	0	0	0	0	0	0	0	0	1	0	0	0	0	0	0	0	0	0	0	0	0	0	0	0	0	0	0	0	0	0	0	0	0	0	0	0	0	0	0	0	0	0	0	0	0	0	0	0	0	0	0	0	0	0	0	0	0	0	0	0	0	0	0	0	0	0	0	1	0	0	0	0	0	0	0	0	0	0	0	0	0	0	0	0	0	0	0	0	0	0	0	0	0	0	0	0	0	0	0	0	0	0	0	0	0	0	0	1	0	0	0	0	0	0	0	0	0	0	0	0	0	0	0	0	0	0	0	0	0	3	0	0	0	0	0	0	0	0	0	1	0	0	0	1	0	0	0	0	0	0	0	0	0	0	0	0	0	0	0	0	0	0	0	0	0	2	0	0	0	0	0	0	0	0	0	0	0	0	0	0	0	0	0	0	0	0	0	0	0	0	0	1	0	0	1	0	0	0	0	0	0	0	0	0	0	0	0	0	0	0	0	0	0	0	0	0	0	0	0	0	0	0	0	0	0	0	0	0	0	0	0	0	0	0	0	0	0	0	0	0	0	0	0	0	0	0	0	0	0	0	0	0	0	0	0	0	0	0	0	0	0	0	0	0	0	0	0	0	0	0	0	1	0	0	0	0	0	0	0	0	0	0	0	0	0	0	0	0	0	0	0	0	0	0	0	0	0	0	0	0	1	0	0	0	0	0	0	0	0	0	0	0	0	0	0	0	0	0	0	2	0	0	0	0	0	0	0	0	0	0	0	0	0	0	0	0	0	0	1	0	0	0	0	0	0	1	0	0	0	0	0	0	0	0	0	0	0	0	0	0	0	0	0	0	0	0	0	0	0	0	0	0	0	0	0	0	0	0	0	0	0	2	0	0	0	1	0	0	0	0	0	0	0	0	0	0	0	0	0	1	1	1	0	0	0	0	0	0	0	0	0	0	0	1	0	0	0	0	0	0	0	0	0	0	0	0	0	0	0	0	0	1	0	0	1	1	0	0	0	0	0	0	1	0	0	0	0	0	0	0	0	0	0	0	0	0	0	0	0	0	0	0	0	0	0	0	0	0	0	0	0	0	0	0	0	0	0	0	0	0	0	0	0	0	0	0	0	0	0	0	0	0	0	0	0	0	1	0	0	0	0	3	0	0	0	0	0	0	0	0	0	0	0	0	0	0	0	0	0	0	0	0	0	0	0	0	0	0	0	0	0	0	0	0	0	0	0	0	0	0	0	0	0	0	0	0	2	0	0	0	0	0	0	0	0	0	0	0	0	0	0	1	0	0	1	0	0	0	0	0	1	0	0	0	0	0	0	0	0	0	0	0	0	0	2	0	0	0	0	0	0	0	0	0	0	0	0	0	0	0	0	1	0	0	0	0	0	0	0	0	0	0	0	0	0	0	0	0	0	0	0	0	0	0	0	0	0	0	0	0	1	0	0	0	0	0	1	0	0	0	0	0	0	0	0	0	0	0	0	0	0	0	0	0	0	0	0	0	0	0	0	0	0	0	0	0	0	0	0	0	0	0	0	0	0	0	0	0	0	0	1	0	0	0	0	0	0	0	0	0	0	0	0	0	0	0	0	0	0	0	0	1	0	0	0	0	0	0	0	0	0	0	0	0	0	0	0	0	0	0	0	0	0	0	0	0	0	0	0	0	0	0	0	0	0	0	0	0	0	0	0	0	0	0	0	0	0	0	0	0	0	0	0	0	0	0	0	0	0	0	0	0	0	0	0	0	0	0	0	0	0	0	0	0	0	0	0	0	0	0	0	0	0	0	0	0	0	0	0	0	0	0	0	0	0	0	0	0	0	0	0	0	0	0	0	0	0	0	0	0	0	0	0	0	0	0	0	0	0	0	0	0	0	0	0	0	0	0	0	0	0	0	0	0	0	0	0	0	1	0	0	0	0	0	0	0	0	0	0	0	0	0	0	0	0	0	0	1	0	0	0	0	0	0	0	0	0	0	0	0	0	0	0	0	0	0	0	0	0	0	0	0	0	0	0	0	0	0	0	0	0	0	0	0	0	0	0	0	0	0	0	0	0	0	0	0	0	0	0	0	0	0	0	0	0	0	0	0	1	0	0	0	0	0	0	0	0	0	0	0	0	0	0	0	0	0	0	0	0	0	0	0	0	0	0	0	0	0	0	0	0	0	0	0	0	0	0	0	0	0	0	0	0	0	0	0	0	0	0	0	0	0	0	0	0	0	0	0	0	0	0	0	0	0	0	0	0	0	0	0	0	0	0	0	0	0	0	0	0	0	0	0	0	0	0	2	0	0	0	0	0	0	0	1	0	1	0	1	0	0	0	0	0	0	0	0	0	0	0	0	0	0	0	0	0	0	0	0	0	0	0	0	0	0	0	0	1	0	0	0	0	0	0	0	0	0	0	0	0	0	0	0	0	0	0	0	0	0	0	0	0	0	0	1	0	0	0	0	0	0	0	0	0	0	0	0	0	0	0	0	0	0	0	0	0	0	0	0	0	0	1	0	0	0	0	0	0	0	0	0	0	0	0	0	0	0	0	0	0	0	0	0	0	0	0	0	0	0	0	0	0	0	0	0	0	0	0	0	0	0	0	0	0	0	0	0	0	0	0	0	0	0	0	0	0	0	0	0	0	0	0	0	0	0	0	0	0	0	0	0	0	0	0	0	0	0	0	0	0	0	0	0	0	0	0	0	0	0	0	0	0	0	0	0	0	0	0	0	0	0	0	0	0	0	0	0	0	0	0	0	0	0	0	0	0	0	0	0	0	0	1	0	0	0	0	0	0	0	0	0	0	0	0	0	0	0	0	0	0	0	0	0	0	0	0	0	0	0	0	0	0	0	0	0	0	0	0	0	0	0	0	0	0	0	0	0	0	0	0	0	0	0	0	0	0	0	0	0	0	0	0	0	0	0	0	0	0	0	0	0	1	0	0	0	0	0	0	1	0	0	0	0	0	0	0	0	0	0	0	0	0	0	0	0	0	1	0	0	0	0	0	0	0	0	2	0	0	0	1	0	0	0	0	0	0	0	0	0	0	2	0	0	0	0	0	0	0	0	0	0	0	0	0	0	0	0	0	0	0	0	0	0	0	0	0	0	0	0	0	0	0	0	0	0	0	0	0	0	0	0	0	0	0	0	0	0	0	0	0	0	0	0	0	0	0	0	0	0	0	0	0	1	0	0	0	0	1	0	0	0	0	0	0	0	0	0	0	0	0	0	0	0	0	0	0	0	0	0	0	0	0	0	0	0	0	0	0	0	0	0	0	0	0	0	0	0	0	0	0	0	0	0	0	0	0	0	0	1	0	0	0	0	1	0	0	0	0	0	0	0	0	0	0	1	0	0	0	0	0	0	0	0	0	0	1	0	0	0	0	0	0	1	0	0	0	0	0	0	0	0	0	0	0	0	0	0	0	0	0	0	0	0	0	1	1	0	0	1	0	0	0	0	0	0	0	0	0	0	0	0	0	0	0	0	0	0	0	0	0	1	1	0	0	0	0	0	1	0	0	0	0	0	0	1	0	0	0	0	0	0	0	0	0	0	0	0	0	0	0	1	0	0	0	0	0	0	0	0	0	0	0	0	0	0	0	0	0	0	0	0	0	0	0	0	0	0	0	0	0	0	0	0	0	0	0	0	0	1	0	0	0	0	0	0	0	0	0	0	0	0	0	0	0	0	0	0	0	1	0	0	0	0	0	1	0	0	0	0	0	0	0	0	0	0	0	0	0	0	0	0	0	0	0	0	0	0	0	0	0	0	0	0	0	0	0	0	0	0	0	0	0	0	0	0	0	0	0	0	0	0	0	0	0	0	0	0	0	0	0	0	0	0	0	0	0	0	0	0	0	0	0	0	0	0	0	0	0	0	0	0	0	0	0	0	0	0	0	0	0	0	2	0	0	0	0	0	0	0	0	0	0	0	0	0	0	0	0	0	0	0	0	0	1	0	0	0	0	0	0	0	0	0	0	0	0	0	1	0	0	0	0	0	0	0	0	0	0	0	0	0	0	0	2	0	0	0	0	0	0	0	0	0	0	0	0	0	0	0	0	0	0	0	0	0	0	0	0	0	0	0	0	0	0	0	0	0	0	0	0	0	0	0	0	0	0	0	0	0	0	0	0	0	0	0	0	0	0	0	0	0	0	0	0	0	0	0	0	0	0	0	0	0	0	0	0	0	0	1	0	0	0	0	0	0	0	0	0	0	0	0	0	0	0	0	0	0	0	0	0	0	0	0	0	0	0	0	0	0	0	0	0	0	0	0	0	0	0	0	0	0	0	0	0	0	0	0	0	0	0	0	0	0	0	0	0	0	0	0	0	0	0	0	0	0	0	0	0	0	0	0	0	0	0	0	0	0	0	0	0	1	0	0	0	0	0	0	0	0	0	0	0	0	0	0	0	0	0	1	0	0	0	0	0	0	0	0	0	0	0	0	0	0	0	0	0	0	0	0	0	0	0	0	0	0	0	0	0	0	0	0	0	0	0	0	0	0	0	0	0	1	0	0	0	0	0	0	0	0	0	2	0	0	0	0	0	0	0	0	0	0	0	0	0	0	0	0	0	0	0	0	0	0	0	0	0	0	0	0	0	0	0	0	0	0	0	0	0	0	0	0	0	0	0	0	0	0	0	0	0	0	0	0	0	0	0	0	0	0	0	0	0	0	0	0	0	0	0	0	0	0	0	0	0	0	0	0	0	0	0	0	0	0	0	0	0	0	1	0	0	0	0	1	0	0	0	0	0	1	0	0	0	0	0	0	0	0	0	0	0	0	0	0	0	0	0	1	0	0	0	0	0	0	0	0	0	0	0	0	0	0	0	0	0	0	0	0	0	0	0	0	0	0	0	0	0	0	0	0	0	0	0	0	0	0	0	0	0	0	0	0	0	0	0	0	0	0	0	0	0	0	0	0	0	1	1	0	0	0	0	0	0	0	0	1	0	2	0	0	0	0	0	0	0	0	0	0	0	0	0	0	0	0	0	1	0	0	0	0	0	0	0	0	0	0	0	0	0	0	0	0	0	0	0	0	0	0	0	0	0	0	0	0	0	0	0	0	0	0	0	0	0	0	0	0	0	0	0	0	0	0	0	0	0	0	1	0	0	0	0	0	0	0	0	0	0	0	0	0	0	0	0	0	0	2	0	0	0	0	0	0	0	0	0	0	0	0	0	0	0	0	0	0	0	0	0	0	0	0	1	0	0	0	0	0	0	0	0	0	0	0	0	0	0	0	0	0	0	0	0	0	0	0	0	0	0	0	1	0	0	0	0	0	0	0	0	0	0	0	0	0	0	0	0	0	0	0	0	0	1	0	0	0	0	0	0	0	0	0	0	0	0	0	0	0	0	0	0	0	0	0	3	0	0	0	0	0	0	0	0	0	0	0	0	0	0	0	0	0	0	0	0	0	0	0	0	0	0	0	0	0	0	0	0	2	0	0	0	0	0	0	0	0	0	0	0	0	0	1	0	0	0	0	0	0	0	0	0	0	0	0	0	0	1	0	0	0	0	0	0	0	0	0	0	0	0	0	0	0	0	0	0	0	0	0	0	0	0	1	0	0	0	0	1	0	0	0	0	0	0	0	0	0	0	0	0	0	0	0	0	0	0	0	0	0	0	0	0	0	0	0	0	0	0	0	0	0	0	0	0	0	0	0	0	0	0	0	0	0	0	0	0	1	0	0	0	0	4	0	0	0	0	0	0	0	0	0	0	0	0	0	0	0	0	0	0	0	0	0	0	0	0	0	0	0	0	0	0	0	0	0	0	0	0	0	0	0	0	0	0	0	0	0	0	0	0	0	0	0	1	0	0	0	0	0	1	0	0	1	0	0	0	0	0	0	0	0	0	0	0	0	0	0	0	0	0	0	0	0	0	0	0	0	0	0	0	0	0	0	0	0	0	0	0	0	0	0	0	0	0	0	1	0	0	0	0	0	0	0	0	0	0	0	0	0	0	0	0	0	0	0	0	0	0	0	0	0	0	0	0	0	0	0	0	0	0	0	0	1	0	0	0	0	0	0	0	0	0	0	0	0	0	0	0	0	0	0	0	0	0	0	0	0	0	0	1	0	0	0	0	0	0	0	0	0	0	0	0	0	0	0	0	0	0	0	0	0	0	0	0	0	0	0	0	0	0	0	0	0	0	0	0	0	0	0	0	0	0	0	0	0	0	0	0	0	0	0	0	0	0	0	0	1	0	0	0	0	0	0	0	0	0	0	0	0	0	0	0	0	0	0	0	0	0	0	0	0	0	0	0	0	0	0	0	0	0	0	0	0	0	0	0	0	0	0	0	0	0	0	0	1	0	0	0	0	0	0	0	0	0	0	0	0	0	0	0	0	0	0	0	0	0	0	0	0	0	0	0	0	0	0	0	1	1	0	0	1	0	0	0	0	0	0	0	0	0	0	0	0	0	0	0	0	0	0	0	0	0	0	0	0	0	0	0	0	0	0	0	0	0	0	0	1	0	0	0	0	0	0	0	0	0	0	0	0	0	0	0	2	0	0	0	0	0	0	0	0	0	0	0	0	0	0	0	0	0	0	0	0	0	0	0	0	0	0	0	0	0	0	0	0	0	0	0	0	0	0	0	0	0	0	0	0	0	0	0	0	0	0	0	0	0	0	0	0	0	0	0	0	0	0	0	0	0	0	0	0	0	0	0	0	0	0	0	0	0	0	0	0	0	0	0	0	0	0	0	1	0	0	0	0	0	0	0	0	0	0	0	0	0	0	0	0	0	0	0	0	0	0	0	1	0	0	0	0	0	0	0	1	0	0	0	0	0	0	0	0	0	0	0	0	0	0	0	0	0	0	0	0	0	0	0	0	0	0	0	0	0	0	0	0	0	0	0	0	0	0	0	0	0	0	0	0	0	0	0	0	0	0	0	0	0	0	0	0	0	0	0	0	0	0	1	0	0	0	0	0	0	0	0	0	0	0	0	0	1	0	0	0	0	0	0	0	0	0	0	0	0	0	0	0	0	0	0	0	1	0	0	0	0	0	0	0	1	0	0	0	0	0	0	0	0	0	0	0	0	0	0	0	0	0	0	0	0	0	0	0	0	0	0	0	0	0	1	0	0	0	0	0	0	0	1	0	0	0	0	0	0	0	0	0	0	0	0	0	0	0	0	0	0	0	0	0	0	0	0	0	0	0	0	0	0	0	0	0	0	0	0	0	0	0	0	2	0	0	0	0	0	0	0	0	0	0	0	0	0	0	0	0	0	0	0	1	0	0	0	0	0	0	0	0	0	0	0	0	0	0	0	0	0	0	0	0	0	0	0	0	0	0	0	0	0	0	0	0	0	0	1	0	0	0	0	0	0	0	0	0	0	0	1	0	0	0	0	0	0	0	0	0	0	0	0	0	0	0	0	0	0	0	0	0	0	0	0	0	0	0	0	0	0	0	0	0	0	0	0	0	0	0	1	0	1	0	0	0	0	0	0	0	0	0	0	0	0	0	0	0	0	0	1	0	0	0	0	0	0	0	0	0	0	0	0	0	0	0	1	1	0	0	0	0	0	0	0	0	0	0	0	0	0	0	0	0	0	0	0	0	0	0	0	0	0	0	0	1	0	0	0	0	0	0	3	0	0	0	0	1	0	0	0	0	0	0	0	0	0	0	0	0	0	0	0	0	0	0	0	0	0	0	0	0	0	0	0	0	1	0	0	0	0	0	0	0	0	0	0	0	0	0	0	0	0	2	0	0	0	0	0	0	2	0	0	0	0	0	0	3	0	0	0	0	0	0	0	1	0	0	0	0	0	0	1	0	0	0	0	0	0	0	0	0	0	0	0	0	0	0	0	0	0	0	0	0	0	0	0	0	0	0	0	0	0	0	0	0	0	1	0	0	0	0	0	0	1	0	0	1	0	0	0	0	0	0	0	0	0	0	0	0	0	0	0	0	0	0	0	0	0	0	0	0	0	0	0	0	0	0	0	0	0	0	0	0	0	0	0	0	0	0	0	0	0	0	0	4	0	0	1	0	0	0	0	0	0	0	0	0	0	0	0	0	0	0	0	0	0	0	0	0	0	0	0	0	0	0	0	0	0	0	0	0	0	0	0	0	0	0	0	0	0	0	0	0	0	0	0	0	0	0	1	0	0	0	0	0	0	0	0	1	0	0	0	0	0	0	0	0	0	0	0	0	0	0	0	0	0	0	0	0	0	0	0	0	0	0	0	0	0	0	0	0	0	0	0	0	1	0	0	0	0	0	0	0	0	0	0	0	0	0	0	0	0	0	0	0	0	0	0	0	0	0	0	0	1	0	0	0	0	0	0	0	0	0	0	0	0	0	0	0	0	0	0	0	0	0	0	0	0	0	0	0	0	0	0	0	0	0	0	0	0	0	0	0	0	0	0	0	0	0	0	0	0	0	0	0	0	0	0	0	0	0	0	0	0	0	0	0	0	0	0	0	0	0	0	0	0	0	0	0	0	0	0	0	0	0	0	0	0	0	0	0	0	0	0	0	0	0	0	1	0	0	0	0	0	0	0	0	1	0	1	0	0	0	0	0	0	0	0	0	0	0	0	0	0	0	0	1	0	0	0	0	0	0	0	1	0	0	0	0	0	1	0	0	0	0	0	0	0	0	0	0	0	0	0	0	0	0	0	0	0	1	0	0	0	0	0	0	0	0	0	0	0	0	0	0	0	0	0	0	0	0	0	0	0	0	0	0	0	0	0	0	0	0	0	0	0	0	0	0	0	1	0	0	0	0	0	0	0	0	0	1	0	0	0	0	0	0	0	0	0	0	0	0	0	0	0	0	0	0	0	0	0	0	0	0	0	0	0	1	0	0	0	0	0	0	0	0	0	0	0	0	0	0	0	0	0	0	0	0	1	0	0	0	0	0	0	0	0	0	0	0	0	0	1	0	0	0	0	0	0	0	0	0	0	0	0	0	0	0	0	0	0	0	0	0	0	0	0	0	0	0	0	0	0	0	0	0	0	0	0	0	0	0	0	1	0	0	0	0	0	0	0	0	0	0	0	0	0	0	0	0	0	0	1	0	0	0	0	0	0	0	0	0	0	0	0	0	0	0	0	0	0	0	0	0	0	0	0	0	0	0	0	0	0	0	0	0	0	0	0	0	0	0	0	0	0	0	0	0	0	0	0	0	0	0	0	0	0	0	0	0	0	0	0	0	0	0	0	0	0	0	0	0	0	0	0	0	0	0	0	0	0	0	0	0	0	0	0	0	0	0	0	0	0	0	0	0	0	0	0	0	0	0	0	0	0	0	0	0	0	0	0	0	0	1	0	0	0	0	0	0	0	0	0	0	0	0	0	0	0	0	0	0	0	0	0	0	0	0	0	0	0	0	0	0	1	0	0	0	0	0	0	0	0	0	0	0	0	0	0	1	0	0	0	0	1	0	0	0	0	0	0	0	0	0	0	0	0	1	0	0	0	1	0	0	3	0	0	0	0	2	0	0	0	0	0	0	1	0	0	0	0	0	0	0	0	2	0	0	0	0	0	0	0	0	0	0	0	0	1	0	0	0	0	0	0	0	0	0	0	0	0	0	0	0	0	0	0	0	0	0	0	0	0	0	0	0	0	0	0	0	0	0	0	0	0	0	0	0	0	0	0	0	0	0	0	0	0	0	0	0	1	0	0	0	0	0	0	0	0	0	0	0	0	0	0	0	0	0	0	0	0	0	0	0	0	0	0	0	0	0	0	0	0	0	0	0	1	1	0	0	2	0	0	0	0	0	0	0	0	0	0	1	0	0	0	1	0	0	0	0	1	0	0	0	0	0	0	0	0
N0.HOG0008783	0	0	0	0	0	0	0	0	0	0	0	1	0	0	0	0	0	0	0	0	0	1	2	1	0	0	1	0	1	0	0	1	4	0	0	0	0	0	0	0	0	0	3	0	0	1	0	0	0	0	0	0	0	0	0	0	0	1	0	0	2	1	0	0	0	1	0	0	0	0	0	0	0	0	0	1	0	0	2	0	0	0	0	0	0	1	0	0	0	0	0	1	3	0	0	0	0	0	1	0	0	0	1	0	1	0	0	0	0	1	2	0	0	0	1	0	0	2	0	0	0	0	0	0	0	0	0	2	0	0	2	0	0	0	0	0	1	0	1	0	0	0	1	0	0	0	0	2	0	1	1	0	2	3	1	0	0	1	0	0	0	0	0	0	0	0	0	1	2	0	0	1	1	3	2	0	1	0	0	0	0	0	0	0	0	0	3	1	1	1	0	0	0	0	1	0	1	0	0	0	0	0	0	0	0	1	0	0	0	0	0	0	0	0	0	0	0	0	0	0	0	0	0	0	0	0	0	0	0	0	0	0	0	0	0	1	0	0	0	0	0	0	1	1	0	0	1	0	1	0	0	0	0	0	0	0	0	0	1	0	0	0	0	0	2	0	0	0	0	1	0	0	0	0	0	1	0	1	0	0	0	2	0	0	0	0	0	0	0	1	0	0	0	0	0	1	0	1	0	0	0	0	0	0	0	0	0	0	0	0	0	0	2	0	0	0	0	0	1	0	0	0	0	0	0	0	0	0	0	0	0	0	0	0	0	0	0	0	0	0	0	0	0	0	0	1	0	1	1	0	0	0	0	2	1	0	0	0	0	0	0	1	1	0	1	0	0	0	0	0	0	0	1	0	1	0	0	0	0	0	0	0	0	0	0	0	0	0	0	1	0	0	1	0	0	0	0	1	0	0	0	0	0	0	0	0	0	1	0	0	0	0	0	0	0	0	0	0	1	0	0	1	0	0	0	0	0	0	0	0	0	0	1	2	1	0	0	0	0	0	0	0	0	0	0	0	0	0	1	0	1	0	0	0	0	0	0	0	1	1	0	0	1	1	0	0	0	0	1	0	0	0	0	0	0	0	0	0	1	0	0	0	1	0	0	1	0	2	1	0	0	1	0	0	0	1	0	0	0	0	1	0	0	0	0	0	0	0	0	0	0	0	0	0	0	0	0	0	0	1	0	0	1	0	0	0	0	0	0	0	0	0	0	0	0	0	0	0	1	0	0	0	0	0	0	1	0	0	0	1	1	0	0	2	0	0	0	0	0	1	1	0	1	0	0	0	0	0	2	0	0	0	0	0	0	2	0	0	0	0	1	0	0	0	0	0	0	0	0	0	0	1	0	1	1	0	0	1	0	0	0	0	0	0	0	0	0	0	0	1	0	0	0	0	1	0	0	0	0	0	0	0	0	0	0	0	0	1	0	0	0	1	1	1	0	1	0	0	1	0	0	0	0	1	0	0	0	0	0	0	0	1	1	0	0	0	0	0	0	0	0	0	0	0	0	1	0	2	0	0	0	1	0	0	0	0	0	0	0	0	0	0	0	0	0	0	0	0	0	0	0	0	0	0	0	0	0	1	0	0	1	0	0	0	0	0	0	0	0	1	0	1	0	0	0	0	0	0	2	0	0	0	0	0	0	0	0	0	0	0	0	0	0	0	0	0	0	0	0	0	2	0	0	0	0	0	0	1	1	0	0	0	0	0	0	1	0	0	0	0	0	0	0	0	0	0	0	0	0	0	1	0	0	0	0	0	0	1	0	1	0	0	1	1	0	0	0	0	2	0	0	0	0	0	0	0	0	0	0	3	0	0	0	0	0	0	0	4	0	0	1	0	0	0	0	0	0	0	0	0	0	0	0	0	0	0	0	0	0	0	0	0	1	0	0	0	0	0	0	0	0	0	0	0	1	0	0	0	0	0	0	1	0	0	0	0	0	0	0	0	0	0	1	0	1	0	2	0	0	0	1	0	0	0	0	0	0	0	1	0	0	0	1	0	0	0	0	2	0	0	0	0	0	0	0	0	0	3	0	1	1	0	0	0	0	0	0	0	0	0	0	3	0	0	1	0	1	0	0	0	0	0	0	0	0	0	0	0	1	0	0	1	0	0	0	0	0	0	0	0	0	0	0	0	1	0	0	1	0	0	0	0	0	0	0	0	0	0	0	0	0	0	0	0	0	0	0	0	3	1	0	0	0	0	0	0	1	0	1	0	0	0	1	0	0	0	0	0	0	0	0	1	0	0	0	0	0	0	0	0	1	0	0	0	0	0	0	0	0	2	0	0	2	0	0	0	0	0	0	0	0	0	0	0	1	1	0	0	1	1	0	0	1	0	0	1	0	1	1	0	0	1	1	0	0	0	0	0	0	0	0	3	0	0	1	1	0	1	0	0	1	0	0	0	0	0	0	0	1	0	0	0	0	0	0	0	0	1	0	1	0	0	1	0	1	0	0	0	0	0	0	0	1	0	0	0	0	0	0	0	0	0	0	2	0	0	0	0	1	0	0	1	0	0	0	0	0	0	0	0	2	0	0	0	1	1	0	0	0	0	0	0	0	0	0	0	0	0	0	2	3	1	0	0	0	0	0	0	0	0	0	1	0	1	0	0	0	1	1	0	0	1	0	0	2	0	0	0	1	1	0	0	0	1	0	0	0	0	2	0	0	0	0	0	1	0	0	0	1	0	0	0	0	0	0	1	1	0	0	0	0	0	0	0	0	4	0	0	0	0	1	0	0	0	0	0	0	0	0	2	1	0	0	1	0	1	0	0	1	0	0	0	0	0	0	1	0	0	0	0	1	0	1	0	0	0	0	0	0	0	1	0	0	0	0	0	0	0	0	0	0	0	0	0	0	0	0	0	0	0	0	0	0	2	0	0	0	0	0	1	1	0	0	0	0	0	1	0	0	0	0	0	0	0	1	0	0	0	0	0	0	0	1	0	0	0	0	0	0	0	0	0	0	0	0	0	0	0	0	1	0	0	0	0	1	0	0	1	0	0	0	0	0	0	0	0	1	0	0	0	1	1	0	0	1	0	0	0	0	0	0	0	0	0	0	1	0	0	0	1	0	0	0	0	0	0	0	0	0	1	0	0	0	2	0	4	2	0	0	0	0	0	0	0	0	1	0	0	1	0	0	0	0	0	0	1	0	0	0	0	2	0	0	0	1	0	0	0	3	0	0	0	0	0	0	0	0	0	0	0	1	0	0	0	0	0	1	0	1	0	0	0	1	0	0	0	0	0	0	0	0	0	0	0	0	3	0	0	0	0	1	0	0	1	1	1	0	0	0	3	0	0	0	1	0	0	0	0	0	2	0	0	0	0	0	0	0	0	0	0	1	0	0	0	0	0	0	1	1	0	0	0	0	0	0	0	1	0	0	0	0	1	0	0	0	0	0	0	0	0	0	0	0	0	0	0	0	0	0	1	0	0	1	0	0	0	0	0	0	1	0	0	0	1	0	0	0	0	1	1	0	0	1	0	0	0	0	0	0	0	0	0	0	0	0	0	0	0	0	0	0	0	0	0	0	0	0	0	0	0	0	0	0	0	0	0	0	0	0	0	0	0	0	0	0	0	1	0	0	0	2	0	0	1	0	0	0	3	0	2	0	0	0	0	0	0	0	0	0	0	0	0	0	0	0	0	0	3	0	0	0	0	0	1	2	0	1	1	0	0	0	1	0	0	0	0	0	0	0	0	0	0	4	1	0	0	0	1	0	0	0	1	0	0	0	0	0	0	0	1	1	0	0	1	1	0	0	0	0	0	0	0	0	0	0	1	0	1	1	1	0	0	1	0	0	1	0	1	0	0	0	1	1	0	0	0	0	1	0	1	0	0	0	0	0	0	0	0	0	1	0	1	0	0	0	0	4	0	0	1	1	0	0	0	0	0	0	0	0	1	0	0	0	0	0	1	0	0	0	1	0	0	1	1	0	0	1	0	0	1	2	0	1	0	1	0	0	0	0	1	0	0	0	0	0	0	0	1	0	1	0	0	0	0	1	0	0	0	0	0	0	0	0	1	0	0	0	0	0	1	0	1	1	0	0	0	0	0	0	0	0	0	0	0	0	0	0	0	1	0	0	0	0	0	0	0	0	0	0	0	0	0	0	0	0	0	0	0	0	0	0	0	0	0	0	0	2	2	0	0	0	0	0	1	1	0	0	0	3	2	0	0	0	0	1	1	0	0	0	0	0	0	0	0	0	0	0	0	1	0	0	0	0	0	0	0	0	0	0	0	0	0	0	1	0	2	1	0	0	0	0	0	0	0	0	0	0	3	1	0	0	0	0	0	0	0	0	0	0	0	0	1	0	0	0	0	0	1	0	0	1	0	0	1	0	0	0	0	0	0	0	0	0	0	0	0	1	0	0	2	1	0	0	0	0	0	0	0	0	0	2	0	0	0	0	0	2	1	0	0	0	0	0	1	1	0	0	0	0	0	0	0	0	0	0	0	0	0	0	0	2	0	0	0	0	0	0	0	0	0	0	0	0	0	1	0	0	0	0	0	0	0	0	0	1	0	0	0	0	0	1	0	1	0	0	0	0	0	0	1	0	0	2	2	0	0	0	0	0	2	0	0	0	1	0	0	0	0	0	0	0	0	0	0	1	0	2	0	0	0	0	0	1	0	1	1	1	1	0	0	0	0	1	0	0	0	0	0	0	0	0	0	0	0	0	0	0	0	0	0	0	0	0	0	0	1	0	0	0	0	0	0	1	0	0	0	1	0	0	0	0	0	0	0	0	0	1	0	0	0	0	0	0	0	1	0	0	0	0	0	0	0	0	0	2	0	0	0	0	0	0	0	0	0	0	0	0	0	0	1	1	1	0	0	0	0	0	1	0	1	1	0	2	0	1	0	1	0	0	0	1	1	0	1	1	0	0	0	0	0	0	0	0	0	0	1	0	0	0	0	0	0	0	0	0	0	0	0	0	0	0	0	1	0	1	0	0	0	0	0	0	0	0	0	0	0	1	0	0	3	0	0	0	0	0	1	0	0	0	0	0	0	0	0	0	0	0	0	0	0	0	1	0	0	0	0	0	0	0	0	0	0	0	0	0	0	1	0	0	0	0	1	0	0	0	0	0	1	1	0	1	0	0	0	1	0	1	0	0	0	0	0	0	0	0	3	0	0	0	2	0	0	0	0	0	0	0	0	0	1	0	0	0	0	0	1	1	0	0	0	1	2	1	0	0	1	0	0	0	0	4	0	0	0	0	0	0	0	0	0	0	0	0	0	0	1	0	0	0	0	0	0	0	0	0	0	0	0	0	0	2	1	0	0	0	0	0	1	0	0	0	0	0	0	1	0	0	1	0	0	0	0	0	0	0	2	0	0	0	0	0	0	0	0	0	0	0	0	0	0	0	0	0	0	0	0	0	0	0	0	0	1	0	1	0	0	0	0	0	0	0	2	1	0	0	0	0	1	0	0	0	0	0	1	0	0	0	2	0	0	1	3	0	0	0	0	0	0	0	0	0	0	0	0	0	0	0	0	0	2	0	0	0	0	0	0	0	0	0	0	0	0	0	0	0	0	1	0	0	1	0	0	0	0	0	0	0	0	0	2	0	1	1	1	0	0	0	0	0	0	0	0	0	1	1	0	0	1	1	0	0	0	0	0	0	1	0	0	0	0	0	0	2	0	0	0	0	0	0	0	0	0	0	0	0	0	0	1	1	0	0	0	0	0	0	0	0	0	0	0	0	1	0	0	0	2	0	0	0	1	0	1	0	1	1	0	0	0	0	0	0	0	0	0	0	0	0	0	0	0	0	0	0	0	0	0	0	0	2	0	1	1	0	0	0	0	1	0	1	1	3	0	1	0	0	0	0	0	0	0	0	0	1	0	0	0	0	0	0	0	0	0	0	0	0	0	0	2	1	0	1	0	0	0	0	3	0	1	0	0	0	0	0	0	1	0	0	0	0	0	0	0	0	0	0	0	0	0	0	0	0	1	1	0	0	0	0	0	1	0	0	0	0	0	0	1	0	0	0	0	0	0	3	1	0	0	0	0	1	0	0	2	1	1	0	0	0	0	0	0	0	0	0	0	2	0	0	0	0	0	0	0	0	0	0	1	1	0	0	1	1	0	0	0	0	0	0	1	0	0	0	0	1	0	0	0	0	0	0	0	0	0	0	0	0	0	0	0	1	1	0	1	0	1	0	0	1	0	0	0	0	0	0	0	0	1	0	0	0	0	1	0	0	0	0	2	0	0	1	0	0	0	1	0	0	0	0	0	0	2	0	0	0	0	0	0	1	1	0	0	0	0	0	0	0	0	1	0	0	0	1	0	0	0	0	0	0	0	1	0	0	0	0	0	0	0	1	0	0	0	0	0	0	0	0	0	0	1	0	0	0	0	0	1	0	0	0	0	0	1	0	0	0	0	0	0	1	0	0	0	0	0	0	0	1	0	0	0	0	0	0	0	0	1	0	0	0	0	0	1	0	0	0	0	0	1	1	0	1	0	0	0	0	0	0	1	0	0	0	0	0	0	0	0	0	1	0	0	0	0	0	0	0	0	1	0	3	0	0	0	0	0	0	0	1	0	0	0	1	0	0	1	0	0	0	1	2	0	1	1	1	1	0	0	1	0	0	1	1	0	0	1	0	0	0	1	1	0	0	0	1	0	0	0	0	0	1	0	0	1	0	0	0	0	1	1	0	0	0	1	0	0	3	0	1	0	0	0	0	1	0	0	1	1	0	0	1	0	1	0	1	2	0	0	0	0	0	0	0	0	0	0	0	0	0	0	0	0	0	0	0	1	0	0	1	0	1	1	0	0	0	0	0	0	0	0	1	1	0	1	0	0	1	0	0	1	0	0	0	1	0	0	0	0	0	0	0	0	0	0	0	0	0	0	0	0	0	1	0	0	0	0	0	1	1	0	1	0	0	0	0	1	0	0	0	0	0	0	0	0	0	0	0	0	1	0	0	0	0	0	0	0	1	1	0	0	0	0	0	2	0	0	3	0	0	0	1	0	0	0	1	0	0	0	0	0	0	0	0	0	0	0	0	0	0	0	0	2	0	0	0	0	1	0	0	0	0	0	0	0	1	1	1	0	1	0	0	0	1	0	0	1	1	0	0	1	0	0	3	0	0	0	0	0	0	0	0	0	0	0	0	0	0	0	0	2	0	3	0	0	0	0	0	1	1	0	0	0	0	0	0	0	2	0	0	0	0	0	0	0	0	1	0	0	1	0	0	0	0	1	0	0	0	0	0	0	0	0	0	0	0	0	0	0	0	1	0	0	1	0	0	0	0	0	0	0	0	0	0	0	0	1	0	0	0	0	0	0	0	1	0	0	0	0	0	0	0	0	0	2	0	0	0	0	0	1	0	0	0	0	0	0	0	2	0	0	0	0	0	0	1	0	0	0	0	0	1	0	0	0	0	0	0	1	0	0	0	0	0	0	0	1	1	1	0	0	0	0	1	1	0	0	0	0	0	0	0	0	0	0	0	1	0	0	1	0	0	0	1	0	0	0	0	0	0	0	0	0	0	1	0	0	1	0	0	0	0	0	0	1	0	0	0	0	0	1	0	0	0	0	0	1	0	1	1	0	0	0	0	0	0	0	0	0	1	1	0	1	0	0	0	0	0	0	0	0	0	0	0	1	0	0	0	1	0	0	0	0	0	0	0	0	1	0	0	0	0	1	1	1	0	0	0	1	0	0	0	0	0	4	0	0	1	1	1	0	0	1	0	0	0	0	2	0	1	0	0	0	0	0	0	0	1	0	0	0	0	0	0	0	0	0	1	0	0	0	1	0	0	0	0	0	0	0	2	0	0	0	1	0	0	0	0	0	0	0	0	1	0	0	0	0	0	0	0	0	0	0	0	2	0	1	0	0	0	1	0	0	2	0	0	0	0	0	0	0	0	0	0	1	1	0	0	0	0	0	2	0	0	0	0	0	0	0	0	0	1	0	0	0	0	0	0	0	0	1	0	0	0	0	0	1	2	0	0	0	1	0	0	0	0	0	0	0	0	0	0	1	0	0	0	0	0	0	0	1	1	1	0	0	0	1	0	2	1	1	2	0	0	1	0	1	0	1	0	0	0	1	0	0	0	0	1	0	0	0	0	0	0	1	0	1	0	0	1	0	0	0	0	1	0	4	0	0	0	0	0	0	0	0	0	0	0	0	0	0	0	0	0	1	0	0	1	0	0	0	0	0	0	0	0	0	0	0	0	1	0	1	0	0	0	0	0	0	1	1	1	0	0	1	0	0	0	1	0	0	2	0	0	0	0	0	0	0	0	0	0	0	1	0	1	1	0	0	0	0	2	0	1	0	0	0	1	1	1	0	0	0	0	0	0	0	0	0	0	0	0	2	0	0	1	1	0	0	0	3	0	1	0	0	0	1	0	0	0	0	0	0	0	1	0	1	0	0	0	0	0	0	0	0	0	0	0	1	1	1	0	1	0	0	0	0	0	0	0	0	0	0	0	0	0	0	0	0	0	0	0	0	0	0	0	0	0	1	0	0	1	0	0	0	0	0	0	0	1	0	0	0	0	0	0	1	0	0	0	0	0	0	0	0	0	0	0	0	0	0	0	0	0	0	0	0	0	0	0	1	4	0	0	1	0	0	0	0	0	0	0	0	0	0	0	0	0	0	0	0	0	0	0	0	0	0	1	1	0	0	0	0	1	0	0	0	0	0	0	0	0	0	0	0	0	0	0	0	0	1	1	1	1	0	0	0	0	2	1	0	0	0	0	0	1	0	1	0	0	0	0	0	0	0	1	0	1	1	0	0	0	0	0	0	0	0	0	0	0	0	0	2	0	1	0	0	1	0	0	0	0	0	0	0	0	1	0	0	0	0	0	0	0	0	0	1	0	0	0	1	0	0	0	0	0	1	0	0	0	0	1	0	1	0	1	0	1	0	0	0	0	0	0	1	0	3	1	1	1	0	0	0	0	2	2	0	1	0	0	0	1	1	1	1	1	0	3	0	0	0	0	0	0	0	0	0	0	0	0	1	0	0	0	0	0	1	0	0	0	0	0	0	1	0	0	0	0	0	0	1	0	0	0	0	0	0	0	0	0	0	0	0	0	0	0	0	1	0	0	0	1	0	0	0	0	1	0	1	0	0	0	0	0	0	0	0	0	0	0	0	0	0	0	0	1	1	0	0	0	0	0	0	1	0	1	0	0	0	0	0	1	1	0	0	0	1	0	1	0	0	0	0	0	0	0	0	0	0	0	1	0	1	0	0	0	0	0	0	0	0	1	0	0	0	0	0	1	0	0	0	0	1	0	0	0	2	0	0	0	0	0	0	0	1	1	0	1	0	1	0	0	2	1	0	0	0	0	0	0	0	0	0	0	1	0	0	0	0	1	0	0	0	0	1	0	1	0	0	0	0	0	1	0	0	2	0	0	0	0	0	0	1	0	0	0	1	0	0	0	0	0	1	0	0	0	0	0	0	0	0	0	0	0	0	0	0	2	3	1	0	0	0	0	0	0	1	0	0	0	0	0	0	0	1	0	0	0	0	1	0	0	1	0	0	1	0	0	0	1	0	0	0	0	2	0	1	1	0	0	1	2	0	1	0	0	2	0	0	0	0	0	0	0	0	0	1	0	0	0	0	0	1	0	0	1	1	1	0	1	0	0	0	0	0	0	0	0	0	0	0	0	0	0	0	0	0	0	0	0	1	0	0	0	0	1	0	0	0	0	0	0	0	1	1	1	0	0	0	1	0	1	1	1	0	0	0	0	0	0	0	0	1	1	1	0	0	0	0	2	0	0	0	1	0	1	0	0	3	0	0	0	1	0	0	0	1	0	0	0	0	0	0	0	1	0	0	1	0	0	0	0	0	0	0	0	0	0	0	0	0	1	0	0	0	0	0	0	0	1	0	0	0	0	0	0	0	0	0	0	0	0	1	0	0	0	0	0	0	0	0	2	0	1	0	0	0	0	0	0	0	1	0	0	0	0	0	0	0	0	0	0	0	0	0	0	0	0	1	0	1	0	1	2	0	1	0	1	0	0	0	0	0	0	0	2	0	0	1	0	0	0	0	0	0	1	0	0	1	0	0	0	0	0	0	0	0	1	0	0	0	0	0	0	1	0	0	0	0	0	0	1	0	0	0	0	0	0	0	0	0	0	0	0	0	0	0	0	0	0	0	0	0	0	0	0	0	1	0	0	0	0	1	0	0	0	0	0	0	1	0	0	0	0	0	1	0	0	0	1	0	0	0	0	0	0	0	1	0	1	0	0	1	0	0	0	0	0	0	1	0	0	2	0	1	0	0	0	0	0	0	0	1	0	1	0	0	1	0	0	0	5	0	0	0	0	0	0	0	1	2	0	0	0	0	0	2	0	1	0	0	0	1	0	1	0	0	0	0	1	3	1	0	0	0	2	0	0	2	1	0	0	0	0	0	0	0	1	0	0	0	0	0	0	0	1	0	1	0	0	0	0	0	0	0	1	0	2	0	1	0	0	0	0	0	0	0	0	1	0	1	0	0	0	1	0	0	0	1	0	0	1	0	0	0	1	0	0	1	0	0	0	0	0	3	1	0	1	0	1	0	2	0	1	0	0	0	0	0	0	0	0	0	0	0	0	0	0	0	0	0	0	0	1	0	0	0	0	0	0	0	0	0	0	0	0	0	0	0	0	0	0	0	0	0	0	0	0	0	0	0	0	0	3	1	1	0	0	0	0	0	0	1	0	0	0	0	0	0	0	0	0	0	0	0	1	0	0	0	0	0	0	0	0	1	0	0	0	0	0	0	0	0	0	0	0	0	0	0	0	1	0	0	0	1	0	1	1	1	0	0	0	0	0	0	0	0	0	1	0	1	0	0	1	1	0	1	1	0	0	0	0	1	0	0	0	0	0	1	0	0	0	0	1	0	0	1	0	1	0	0	3	1	0	1	0	0	0	0	0	0	0	0	0	0	0	1	0	1	0	0	0	0	0	1	0	1	10	0	0	0	0	0	0	0	0	0	0	1	0	0	0	0	0	0	0	0	0	0	0	1	0	1	0	0	0	2	1	0	0	0	1	0	1	0	0	1	1	0	0	1	2	0	0	0	1	0	0	0	0	0	0	1	0	1	0	0	0	0	0	0	0	1	1	0	0	1	0	0	0	2	0	0	0	0	0	1	0	0	0	0	0	0	0	0	0	0	1	0	0	0	0	0	0	0	0	0	0	1	0	0	0	1	0	1	1	0	0	0	0	6	0	0	1	0	1	0	1	0	0	0	0	0	0	1	0	1	0	0	0	3	0	0	0	0	0	0	0	0	2	0	0	0	0	0	0	0	0	0	0	1	0	2	0	0	0	0	0	1	0	0	0	0	0	0	0	1	0	0	1	0	0	0	0	0	1	0	0	0	0	0	0	1	3	0	0	0	0	0	0	0	0	0	1	1	0	0	0	1	1	0	0	1	0	1	0	0	0	0	0	0	0	1	0	1	0	0	0	0	0	0	0	0	0	0	1	0	0	0	0	2	0	0	1	0	0	0	1	0	0	1	0	0	0	1	0	0	0	0	2	0	0	0	2	0	1	1	0	0	1	0	0	0	0	0	0	0	0	0	0	0	0	0	0	1	0	0	0	0	0	0	0	0	0	0	0	0	1	1	0	0	1	0	0	0	0	0	1	0	0	0	0	0	6	0	0	0	0	0	0	1	0	1	0	0	0	0	0	0	0	1	0	0	0	1	0	0	0	0	0	0	0	1	0	1	0	0	1	1	0	0	1	0	0	1	0	0	0	0	0	0	0	0	1	0	0	0	0	0	0	0	0	0	0	1	2	0	1	0	1	0	0	0	0	0	0	3	2
N0.HOG0009944	0	3	0	1	0	1	1	0	0	2	3	0	8	2	0	1	0	0	0	1	0	0	0	1	0	0	0	0	1	0	0	2	2	1	4	0	0	0	0	0	0	0	1	0	0	1	1	0	0	1	3	0	0	0	10	3	0	9	0	2	4	0	1	0	0	0	3	0	0	1	0	0	0	1	1	1	2	3	0	1	1	0	2	1	0	1	1	2	0	0	1	2	1	0	0	0	1	0	2	6	1	3	1	0	10	1	2	0	2	0	2	0	0	1	0	0	0	1	1	0	1	14	2	0	1	0	0	0	1	1	3	0	0	1	0	6	0	0	0	1	0	0	1	0	0	0	0	2	0	0	0	1	2	7	1	1	0	0	0	0	1	1	0	3	0	0	2	0	1	0	0	0	1	10	9	0	0	3	0	0	0	0	1	0	0	0	2	0	0	0	1	0	0	0	0	1	0	0	0	1	0	0	0	2	1	2	1	0	0	0	0	2	1	5	1	0	0	2	1	4	1	0	0	7	1	1	0	2	1	1	0	0	0	0	1	1	0	0	1	0	0	0	2	2	0	2	1	0	1	1	0	0	0	2	2	1	0	0	0	1	0	0	0	1	3	1	0	0	2	0	0	0	0	0	2	1	1	0	0	0	0	2	0	0	0	3	2	0	0	0	2	1	0	0	1	8	0	3	0	0	5	3	1	1	0	4	0	0	3	1	0	0	3	1	1	3	1	0	2	0	1	0	0	0	0	0	0	0	0	1	0	1	0	0	1	1	1	0	1	0	1	0	0	0	0	0	0	0	4	0	1	0	1	1	1	3	1	0	1	1	0	1	1	5	2	2	0	0	1	4	0	0	3	1	4	0	1	0	0	0	0	0	0	1	1	0	0	0	0	1	2	1	1	0	2	0	1	7	0	0	1	0	1	0	0	2	1	3	1	0	0	1	0	1	1	0	0	0	0	0	1	1	2	1	1	1	0	0	0	0	3	1	0	5	0	1	2	2	0	0	0	0	2	3	0	2	13	1	0	0	1	1	2	0	0	0	0	0	4	1	0	0	0	0	0	0	1	0	0	1	0	1	0	0	0	0	0	3	2	1	1	0	1	1	0	0	1	0	0	0	2	1	1	0	0	3	1	0	7	2	1	0	0	0	3	2	0	0	0	0	0	2	0	0	0	11	0	1	0	1	0	1	0	0	2	0	0	0	0	0	0	3	0	0	1	1	1	0	0	1	0	0	0	0	1	0	1	0	1	4	2	2	0	4	2	0	0	0	1	2	0	0	4	0	0	0	0	3	2	0	0	7	0	0	10	5	0	0	0	0	0	0	0	0	1	0	0	0	0	1	0	0	0	4	0	0	2	3	1	0	0	0	1	0	0	0	0	0	0	0	2	0	1	0	1	1	4	0	0	0	0	0	2	0	0	0	0	0	0	1	0	0	1	1	5	3	0	1	1	1	1	0	0	0	0	0	0	0	1	2	0	2	1	1	0	1	0	0	1	1	0	0	2	0	0	2	1	0	1	1	1	2	0	0	1	0	1	7	0	0	0	0	1	0	0	0	0	2	1	0	1	2	2	0	0	0	0	2	1	2	3	0	1	4	1	0	0	1	3	0	0	1	0	3	0	0	0	0	1	0	2	0	21	1	5	0	0	1	0	1	0	0	0	24	0	1	0	2	2	0	11	0	1	5	0	0	0	0	0	1	1	0	2	0	2	0	1	0	0	4	0	2	1	0	0	1	1	1	1	0	0	0	0	0	1	1	1	0	0	0	0	1	4	0	0	0	1	0	1	1	1	0	2	1	0	1	0	2	1	2	15	0	0	0	0	0	0	1	0	0	0	0	5	1	0	0	1	1	1	0	8	2	0	3	2	0	0	2	0	0	1	1	29	1	0	1	1	1	1	1	1	0	1	0	0	3	2	0	1	0	0	0	1	0	1	1	0	0	1	1	0	0	1	0	0	0	0	0	0	1	0	0	11	0	0	1	1	2	9	0	0	1	2	1	0	0	1	0	0	0	1	9	1	3	0	1	1	4	0	5	14	0	1	0	0	1	0	2	0	0	0	15	1	1	6	1	3	0	1	0	0	2	0	0	0	1	0	0	1	0	1	5	11	2	0	0	1	0	2	2	1	0	0	0	3	1	4	0	0	1	0	0	0	0	1	1	1	0	0	2	0	0	0	0	1	1	2	0	0	2	0	1	0	1	1	0	0	0	0	0	0	2	1	0	2	0	0	0	0	0	0	0	0	1	1	0	0	0	4	0	1	0	0	0	0	2	1	1	1	0	0	1	18	0	1	1	1	3	1	1	10	0	0	1	0	0	0	0	0	0	5	0	2	3	0	1	1	4	1	1	1	0	2	0	1	1	0	0	1	0	1	3	14	1	6	1	0	0	0	0	1	2	0	1	1	0	5	0	2	1	0	0	3	1	0	0	2	0	1	0	0	1	0	0	1	6	1	3	3	0	0	1	5	0	0	0	1	0	1	0	1	0	0	0	2	0	0	2	0	1	0	11	0	2	2	0	0	0	1	0	1	0	0	7	2	0	0	0	0	0	3	0	0	0	1	0	1	0	0	7	8	0	0	2	0	0	0	0	2	0	1	0	0	2	0	0	1	1	2	0	0	1	0	0	11	2	3	2	0	0	1	0	0	0	0	0	0	0	13	2	0	0	0	0	1	0	0	0	0	0	0	0	0	0	1	0	0	0	0	1	0	0	0	1	3	7	0	3	0	1	1	0	1	0	0	0	0	1	1	0	3	0	2	1	1	0	1	1	0	4	0	0	0	0	0	1	1	1	0	0	1	0	0	0	0	12	0	2	0	1	0	0	3	0	0	1	1	0	1	0	0	0	2	0	0	1	1	0	0	0	0	0	2	3	9	2	1	6	0	0	0	2	0	7	1	1	2	0	2	0	1	3	0	1	0	1	0	0	1	1	0	1	0	2	0	0	1	0	0	0	1	0	0	0	0	2	4	1	0	0	0	0	1	0	7	5	0	1	8	1	0	0	0	0	5	0	4	2	0	0	1	0	1	0	13	0	2	2	2	0	0	0	8	1	0	0	0	0	0	1	0	9	1	2	1	0	2	1	1	1	1	1	1	1	0	7	0	1	1	1	1	1	0	2	1	2	0	0	0	0	1	0	1	0	0	0	1	3	0	1	1	0	0	0	0	1	8	0	0	0	0	0	2	1	0	1	21	0	0	1	0	3	1	0	0	0	4	0	0	0	2	0	1	0	0	0	1	1	0	1	0	0	0	1	1	2	0	0	0	2	1	1	1	0	0	0	2	0	0	16	0	0	0	0	0	2	0	2	0	2	0	1	1	1	0	0	0	2	4	0	2	0	0	0	0	0	0	1	1	6	0	3	0	0	2	0	0	0	1	0	0	0	0	0	0	0	0	0	0	0	3	2	2	0	0	0	0	0	0	0	2	1	0	8	0	0	0	0	0	8	0	0	0	1	0	0	0	0	0	2	2	0	0	0	0	1	3	5	2	1	1	0	0	0	0	0	2	0	2	0	0	1	1	0	1	0	0	0	0	0	0	0	0	1	1	0	1	0	0	0	1	8	1	6	2	1	0	0	0	0	2	1	0	0	0	0	1	1	0	1	0	0	2	1	0	1	1	0	0	0	1	0	1	0	3	6	1	2	0	2	0	0	3	1	2	1	2	1	0	0	0	2	0	0	0	0	0	0	0	0	2	0	0	2	0	0	0	1	0	0	0	0	0	3	1	0	0	0	0	0	8	7	1	0	0	0	0	0	0	1	0	1	0	0	10	0	0	1	0	0	0	1	0	0	0	6	0	2	1	8	1	0	1	0	1	0	0	1	0	1	1	0	0	1	0	0	0	1	5	4	0	0	1	0	0	0	15	0	0	2	1	0	0	1	0	0	2	0	1	1	1	1	0	0	1	1	0	7	1	0	0	0	0	0	0	0	0	1	0	1	3	0	0	0	0	0	0	0	1	1	1	0	0	1	0	0	2	15	0	0	2	0	0	2	0	1	0	1	1	0	3	0	0	1	0	0	0	0	1	1	1	2	0	2	0	0	0	0	0	0	0	0	1	0	1	3	1	0	1	0	0	1	2	0	0	0	1	1	0	0	1	2	0	1	1	1	2	0	0	0	0	0	9	0	0	3	1	6	0	0	0	2	1	0	1	0	1	0	1	0	1	0	1	0	2	3	0	2	1	0	0	0	0	0	0	1	1	1	0	0	0	0	1	1	5	3	0	0	0	0	0	2	1	1	0	0	1	0	0	0	0	1	1	0	1	1	1	0	1	0	1	0	1	0	1	0	0	1	10	0	1	0	0	0	0	2	0	0	0	0	0	1	0	2	0	0	2	0	0	0	1	0	0	0	0	0	0	1	3	1	0	1	0	0	1	0	0	0	0	2	2	0	0	2	1	0	0	1	0	7	1	1	0	0	0	0	0	2	0	0	0	2	0	2	1	0	0	0	0	1	4	0	0	0	1	0	0	1	0	0	1	0	0	0	1	8	0	0	0	1	3	0	0	2	0	0	1	0	0	0	0	4	0	0	0	1	0	0	0	1	0	1	10	1	1	0	0	0	3	0	0	1	0	1	0	1	15	1	0	0	0	0	0	3	2	0	0	1	2	0	12	3	1	0	1	2	0	2	1	1	0	1	0	8	1	6	0	0	2	1	0	0	3	0	1	0	0	0	0	0	1	0	1	0	1	0	0	0	0	0	0	1	0	0	3	0	2	5	0	1	0	0	1	0	0	0	14	0	0	0	0	0	1	0	5	0	7	1	1	0	0	1	4	1	0	2	4	0	0	1	1	0	0	2	9	11	0	0	0	9	0	2	1	0	1	0	0	0	0	0	0	2	4	1	0	0	0	0	0	0	3	0	0	1	0	0	7	0	0	1	3	0	0	2	2	1	0	0	0	5	0	0	0	0	0	0	0	1	0	1	0	0	0	0	0	0	0	1	0	0	0	2	0	1	0	1	1	0	1	19	0	0	1	0	0	12	0	0	0	3	0	0	1	0	1	0	0	1	0	1	1	1	0	1	0	0	1	0	0	0	0	0	0	0	1	2	0	0	0	0	0	0	1	0	0	1	0	12	2	7	0	0	0	0	0	0	2	1	0	0	0	0	0	0	0	3	0	0	1	11	2	0	0	0	0	0	0	1	0	1	0	1	1	0	1	2	1	3	0	0	0	0	1	0	1	2	3	1	0	0	1	2	1	0	1	0	0	2	1	14	0	0	1	0	1	0	0	0	0	2	0	0	1	0	0	0	0	0	0	0	1	0	0	1	0	0	1	2	0	1	1	0	0	1	0	1	0	1	0	0	0	0	1	4	0	0	2	1	1	0	0	0	0	1	0	0	0	2	4	0	0	1	0	1	2	0	2	0	0	0	1	1	0	0	1	0	0	0	1	0	0	17	0	0	0	0	0	0	0	0	0	0	0	3	0	1	0	0	0	0	2	0	0	1	0	1	0	0	2	0	0	0	0	0	0	1	0	0	0	1	1	0	0	1	0	1	0	1	0	1	0	0	0	0	0	0	1	1	0	1	1	0	1	2	1	1	1	0	0	0	0	0	1	1	1	0	2	0	7	0	1	0	1	0	1	0	2	0	0	0	0	0	1	0	0	6	1	1	0	0	0	1	2	1	0	0	0	0	5	0	9	1	1	0	0	0	1	1	4	0	1	4	0	0	1	0	1	0	1	0	2	2	0	0	1	11	0	1	2	0	0	3	2	0	3	1	0	0	1	0	2	0	0	0	0	0	0	0	1	1	0	0	1	1	0	0	4	2	5	1	0	1	1	1	1	1	0	0	1	0	6	2	2	16	0	0	0	0	5	0	0	0	1	0	1	0	0	0	1	1	0	0	1	0	0	11	4	0	2	0	0	0	0	0	0	0	16	2	0	0	0	0	1	0	0	0	1	1	0	0	0	2	0	0	0	2	0	1	0	0	1	0	1	0	0	0	0	0	2	1	4	0	1	0	0	0	0	0	0	0	0	2	4	0	0	1	0	0	0	0	0	4	0	1	0	2	2	0	0	0	0	1	0	0	21	0	1	1	0	0	0	0	0	0	0	0	0	0	0	0	3	0	0	0	0	0	0	1	2	0	0	2	0	0	0	0	0	0	0	0	0	0	1	1	0	1	1	2	0	14	0	2	0	0	1	1	0	1	0	0	0	2	0	0	0	18	0	0	0	1	1	4	1	1	2	1	0	0	3	0	0	5	1	0	0	0	0	2	1	0	1	0	1	0	0	0	0	1	0	0	2	0	0	0	0	0	2	0	0	0	0	2	0	0	0	0	0	0	1	0	1	2	0	1	2	0	1	0	0	0	0	3	0	0	3	0	0	0	1	1	0	0	0	0	0	0	1	3	2	20	2	2	3	2	1	0	0	0	0	0	1	1	1	0	1	0	2	0	2	0	1	0	1	0	0	0	0	1	0	0	0	3	1	1	0	1	1	0	5	0	1	0	0	1	0	2	1	0	0	0	0	0	0	2	3	0	0	0	0	0	1	1	0	1	0	2	0	0	0	0	0	0	0	1	0	1	0	0	0	1	0	0	0	0	0	1	0	3	1	0	2	0	0	1	1	0	2	10	0	1	0	2	0	1	0	1	1	0	3	1	0	0	1	0	0	0	0	0	0	1	0	0	12	0	0	0	1	0	0	6	3	0	0	0	0	0	0	0	0	5	0	0	0	1	0	0	0	0	0	0	5	0	2	0	5	1	1	1	0	2	0	1	0	0	0	1	2	0	0	0	1	3	0	1	0	0	1	2	0	1	0	0	0	1	0	2	1	0	2	5	0	0	0	0	1	4	0	1	0	0	2	2	2	0	0	0	1	0	0	1	0	0	0	0	1	0	0	0	1	1	3	10	1	0	0	1	1	0	1	2	0	0	1	1	0	0	0	0	1	0	0	0	1	0	1	4	2	0	1	0	0	1	1	5	1	0	0	1	1	0	0	4	0	0	0	1	1	1	0	0	3	0	0	1	0	2	1	2	0	0	1	1	0	2	1	0	0	1	0	8	0	0	0	0	1	0	0	1	5	0	4	1	2	1	9	0	1	0	2	0	0	0	1	0	0	9	1	0	3	2	0	0	3	1	0	1	1	0	1	0	0	0	1	0	4	0	1	0	4	2	1	1	0	3	1	0	0	3	0	1	0	0	0	0	0	0	6	0	0	1	0	0	0	2	2	2	0	0	2	0	0	0	0	3	1	0	0	3	0	0	1	2	0	0	1	0	0	1	0	1	2	1	1	1	1	0	0	1	2	1	0	4	4	2	4	2	1	0	5	0	0	0	1	0	0	0	0	0	0	1	1	1	0	0	0	0	1	2	0	0	0	1	0	8	0	1	0	0	1	0	1	0	2	0	0	0	4	1	0	0	0	3	1	1	0	2	0	0	0	0	1	0	2	0	2	1	0	0	0	2	1	1	0	0	0	1	0	0	1	1	2	0	0	0	0	0	1	0	0	2	1	3	1	2	0	0	0	2	2	1	2	0	0	0	2	1	3	0	0	0	0	0	0	0	1	1	0	1	2	1	0	8	0	0	0	0	0	0	6	0	0	0	2	0	3	8	1	3	0	0	0	4	0	1	1	1	0	0	0	1	0	0	1	1	1	1	2	0	0	0	0	0	1	0	0	2	0	1	2	0	3	0	1	4	0	0	1	1	0	7	0	1	1	1	0	0	4	0	4	0	0	0	3	4	0	1	1	1	2	1	0	0	1	0	2	0	0	0	0	0	3	0	0	0	2	1	3	1	0	0	0	1	0	2	0	0	0	0	0	5	0	3	0	0	1	0	0	0	0	0	0	1	0	1	0	1	0	0	1	1	0	3	0	0	1	0	1	0	2	1	0	0	1	18	0	0	0	0	1	0	1	0	1	0	0	0	1	0	0	2	5	1	0	7	1	0	1	0	0	1	1	2	2	1	0	0	0	0	0	0	0	0	3	2	0	0	2	0	0	1	2	1	0	3	0	0	0	0	0	0	0	0	1	2	0	2	0	0	0	0	0	3	2	0	1	1	3	0	0	6	1	5	0	1	0	1	0	13	3	1	0	2	0	0	0	0	0	1	0	2	1	2	2	0	2	0	0	1	0	0	0	0	0	0	0	2	0	0	1	0	0	0	0	0	0	0	0	11	0	1	2	2	1	0	0	0	0	3	0	0	1	1	3	2	1	0	0	7	2	0	0	0	1	0	0	0	0	1	1	0	2	0	7	0	0	0	0	2	0	0	0	3	0	0	0	0	1	1	1	0	5	0	0	0	0	0	1	0	9	1	1	0	0	0	0	0	0	1	0	0	1	2	1	5	0	0	5	3	0	0	1	0	0	2	0	0	4	4	0	0	2	1	1	0	4	1	0	1	1	0	0	3	0	0	3	2	1	1	0	1	0	1	0	1	3	2	0	0	1	0	3	1	0	0	1	1	0	1	0	1	1	0	0	2	0	1	0	0	0	0	0	1	1	0	7	0	19	1	0	0	0	0	0	0	3	2	2	0	0	0	0	0	2	1	6	0	1	0	0	0	0	1	2	0	3	0	0	1	0	0	0	0	2	0	0	0	0	0	1	0	1	1	1	1	0	1	3	1	0	0	0	2	0	0	0	1	17	0	1	1	0	0	1	2	1	0	1	0	0	1	0	0	0	0	0	0	0	0	0	0	0	1	3	1	0	0	0	3	2	0	0	0	0	4	1	0	0	2	1	1	1	1	0	0	0	3	1	0	0	0	1	0	2	0	0	1	1	2	0	1	0	4	2	0	3	0	0	0	0	0	0	0	3	0	0	0	3	0	0	6	1	0	0	1	0	0	0	1	1	4	1	0	0	3	0	15	0	0	2	0	1	1	0	0	1	0	0	1	2	0	3	0	0	2	2	0	0	0	0	1	1	7	0	2	0	2	1	0	0	0	5	0	6	4	0	2	13	3	0	0	1	1	6	2	1	0	0	2	0	1	0	0	0	1	3	0	2	0	3	0	0	1	1	1	0	2	1	1	0	0	0	0	0	5	0	0	1	0	2	1	1	0	0	0	1	0	0	1	1	0	0	6	3	0	0	0	1	0	0	0	0	0	1	0	0	3	0	0	0	0	1	1	0	0	0	5	0	0	1	0	0	1	3	0	0	0	0	0	0	1	1	3	1	1	4	1	0	1	2	0	1	1	0	4	0	1	0	0	0	1	6	2	0	0	2	0	0	0	1	0	0	0	0	0	1	0	0	7	2	0	2	0	0	1	2	0	0	0	0	1	3	3	1	0	2	0	0	0	2	13	1	0	0	0	2	0	0	1	0	1	0	0	0	0	1	0	0	0	3	3	0	0	2	1	3	0	0	0	0	2	0	2	1	0	1	1	0	0	1	1	0	2	4	0	0	5	3	0	9	0	0	0	0	0	1	0	0	1	0	1	0	0	0	2	2	0	0	0	1	0	1	0	1	0	2	0	0	0	0	0	0	1	4	2	0	0	0	9	0	3	0	0	0	1	2	0	1	6	0	0	0	0	0	1	6	1	0	1	0	4	1	2	1	2	0	0	0	0	0	1	2	1	0	0	0	1	0	0	2	0	0	0	0	4	1	0	1	1	0	0	5	2	0	0	0	0	0	0	0	0	0	0	1	0	0	0	4	0	0	1	1	3	7	0	1	1	1	0	0	0	0	1	1	1	1	0	0	2	1	1	0	0	0	1	1	0	4	18	0	0	1	0	0	0	1	0	4	1	0	1	0	1	2	6	0	2	0	0	0	3	2	2	0	4	3	0	0	1	0	1	2	5	0	0	1	0	0	0	5	0	2	0	1	0	0	0	0	0	0	0	0	1	4	0	3	0	2	4	0	0	1	1	0	3	1	0	1	0	1	0	1	1	0	0	0	2	0	1	2	0	0	1	1	1	1	0	0	1	1	1	1	3	0	2	0	1	6	3	6	0	0	8	0	0	0	2	1	0	0	0	0	1	0	0	0	2	4	2	1	0	0	1	0	0	0	0	2	1	0	0	0	0	1	0	1	0	1	0	0	0	0	0	0	11	1	7	1	1	0	0	0	5	1	2	0	0	0	0	2	2	1	3	0	0	0	1	1	0	0	0	0	0	2	0	0	1	0	2	0	1	0	0	1	0	0	0	2	0	0	0	0	6	1	0	1	0	1	8	0	0	1	0	2	0	0	0	0	1	0	0	0	0	0	0	10	0	0	0	0	0	0	0	0	1	1	0	0	3	0	0	0	2	0	0	0	0	2	0	0	0	0	1	0	1	0	2	0	1	0	0	0	0	0	1	0	1	0	1	2	0	0	0	0	1	3	2	1	0	1	2	6	1	2	0	0	0	0	0	16	0	0	0	0	1	2	0	0	0	1	0	0	1	1	0	12	1	0	1	1	0	0	0	1	1	3	0	0	0	2	0	1	0	0	0	1	3	0	11	0	0	1	0	0	0	1	0	1	0	1	0	1	0	1	0	6	6	3	2	0	7	1	0	0	0	0	1	1	0	0	2	0	0	1	2	0	0	1	1	0	7	0	0	0	0	0	0	1	0	0	0	0	0	0	0	0	0	0	1	0	2	0	0	1	0	0	0	2	1	0	0	5	0	0	0	1	0	1	0	3	0	0	0	2	2	1	0	2	0	0	6	0	0	2	1	2	0	0	0	2	0	1	1	7	0	0	1	0	2	0	0	1	1	1	0	0	0	0	3	2	2	0	0	1	1	1	1	2	0	0	0	1	1	2	0	0	3	0	0	0	0	0	0	1	0	0	2	0	2	0	0	13	2	0	1	1	2	0	2	0	1	0	1	0	0	0	1	0	0	3	0	0	8	1	6	0	0	0	1	0	0	0	0	0	0	1	1	0	4	1	1	0	2	0	0	0	0	0	0	2	1	0	1	0	0	0	0	1	0	0	0	0	1	0	1	1	0	0	0	1	4	0	3	1	1	1	0	0	0	0	1	2	0	0	2	1	0	5	0	0	1	0	0	0	2	0	0	0	0	0	0	0	6	2	0	1	2	0	1	2	0	1	0	5	4	2	0	2	1	2	0	0	0	1	0	0	1	2	1	0	1	2	0	1	0	2	0	1	1	0	2	0	1	0	0	0	8	1	0	2	0	0	3	0	0	1	0	0	1	0	0	0	1	1	1	3	1	1	0	0	1	1	0	2	0	1	2	0	0	2	0	5	0	2	0	1	0	0	0	2	1	0	3	2	0	1	0	1	0	0	6	0	1	1	1	2	1	3	0	0	1	0	0	0	0	0	0	0	0	0	0	0	0	0	0	1	2	0	0	0	0	0	0	0	1	1	0	0	1	1	0	2	12	1	2	4	0	0	3	0	0	0	0	1	1	13	0	0	0	1	1	0	1	0	4	0	2	0	0	1	0	0	2	1	2	2	0	0	0	0	1	0	0	0	0	1	1	0	15	3	0	2	0	1	1	0	0	1	0	2	0	0	1	1	1	3	1	4	0	0	1	1	3	0	1	0	6	1	0	0	1	0	5	0	0	3	0	0	0	10	1	0	0	0	0	0	0	0	0	0	0	0	1	0	0	0	0	0	2	0	0	0	0	1	0	1	0	4	0	0	1	0	0	3	0	1	0	0	0	0	0	0	0	0	0	2	0	1	1	1	0	1	1	0	0	2	3	0	2	1	0	1	0	0	0	11	1	0	0	0	2	0	0	1	0	0	0	0	3	1	0	2	1	0	1	2	0	0	1	0	0	0	1	18	0	0	1	0	0	0	13	0	0	0	0	0	0	0	0	1	4	3	3	4	4	5	0	0	1	1	2	2	3	1
N0.HOG0009954	0	0	0	0	0	0	0	0	0	0	0	0	0	1	0	0	0	0	0	0	0	0	0	0	0	0	0	0	0	0	0	0	0	0	0	0	0	0	0	0	0	0	0	0	0	0	0	0	0	0	0	0	0	0	0	0	0	0	0	0	0	0	0	0	0	0	0	0	0	0	0	0	0	0	0	0	0	0	0	1	0	0	0	0	0	0	0	0	0	0	0	0	0	0	0	0	0	0	0	0	0	0	0	0	0	0	0	0	0	0	0	0	0	0	1	0	0	0	0	0	0	0	0	0	1	0	0	0	0	1	0	0	1	0	0	1	0	0	0	0	0	0	0	0	0	0	0	0	0	0	0	0	0	0	0	0	0	0	0	0	0	0	0	0	0	0	0	0	0	0	0	0	0	0	0	0	0	0	1	0	0	0	0	0	0	0	0	0	0	0	0	0	0	0	0	0	0	0	0	0	0	0	0	0	0	1	0	0	0	0	0	0	0	0	0	0	0	0	0	0	0	0	0	0	0	0	0	0	0	0	0	0	0	0	0	0	0	0	0	0	0	0	0	0	0	0	0	1	0	0	0	0	0	0	0	0	0	0	0	0	0	0	0	0	0	0	0	0	0	0	0	0	0	0	0	0	0	0	0	0	0	0	0	0	0	0	0	1	0	0	0	0	0	0	0	0	0	0	0	0	1	0	0	0	0	0	0	0	0	0	0	0	0	0	0	0	1	0	0	0	0	0	0	0	0	0	0	0	0	0	0	0	0	0	0	0	0	0	0	0	0	0	0	0	0	0	0	0	0	0	0	0	0	0	0	0	0	0	0	0	0	0	1	0	0	0	0	1	0	1	0	0	0	0	0	0	0	0	0	0	0	0	0	0	0	0	0	0	0	0	1	0	0	0	0	0	0	0	0	0	0	0	0	0	0	0	0	1	0	0	0	0	0	0	0	0	0	0	0	0	0	0	0	0	0	0	0	0	0	0	0	0	0	0	0	0	0	0	0	0	0	0	0	0	0	0	0	0	0	0	0	0	0	0	0	0	0	0	0	0	0	0	0	0	0	0	0	0	0	0	0	0	0	0	0	0	0	0	0	0	0	0	1	1	0	0	0	0	0	0	0	0	0	0	0	0	0	0	0	0	0	0	0	0	0	0	0	0	0	0	0	0	0	0	0	0	0	2	0	0	0	0	0	0	0	0	0	0	0	0	0	0	0	0	0	0	0	0	0	0	0	0	0	0	0	0	0	0	0	0	0	0	0	0	1	0	0	0	0	0	0	0	0	0	0	0	0	0	0	0	0	0	0	0	0	0	0	0	0	0	0	0	0	0	0	0	1	0	0	0	0	0	0	0	0	0	0	0	0	0	0	0	0	0	0	0	0	0	0	0	0	0	0	0	0	0	0	0	0	0	0	0	0	0	0	0	0	0	0	0	0	0	0	0	0	1	0	0	0	0	0	0	0	0	0	0	0	0	0	0	0	0	0	0	0	0	0	0	2	1	0	0	0	0	0	0	0	0	0	0	0	0	0	0	0	0	0	0	0	0	0	0	0	0	0	0	0	0	0	0	0	0	0	0	0	0	0	0	0	0	0	0	0	0	0	0	0	0	0	0	0	0	0	0	0	0	0	0	0	0	0	0	0	0	0	0	0	0	0	0	0	0	0	0	0	0	0	0	0	0	0	0	0	0	0	0	0	0	0	0	0	0	0	0	0	0	0	0	0	1	0	0	0	0	0	0	0	0	0	0	0	0	0	0	0	0	0	0	0	0	0	0	1	0	0	0	0	0	0	0	0	0	0	0	0	0	0	0	0	1	0	0	0	0	0	0	0	0	0	0	0	0	0	0	0	0	0	0	0	0	0	0	0	0	0	0	0	0	0	0	0	0	0	0	0	0	0	0	0	0	0	0	0	0	0	0	0	0	0	0	0	0	0	0	0	0	0	0	0	0	0	0	0	0	0	0	0	0	0	1	0	0	1	0	0	0	0	0	0	0	0	0	2	0	0	0	0	0	0	0	0	0	0	0	0	0	0	0	0	0	0	0	0	0	0	0	0	0	0	0	0	0	0	0	0	0	0	0	0	0	0	0	0	0	0	0	0	0	0	0	0	0	0	0	0	0	0	0	0	0	0	0	0	0	0	0	0	0	0	0	0	0	0	0	0	0	0	0	0	0	0	0	0	0	0	0	0	0	0	0	0	0	0	0	0	0	0	0	0	0	0	0	0	0	0	0	0	0	0	0	0	0	0	0	0	0	0	0	0	0	0	0	0	0	0	0	0	0	0	0	0	0	0	0	0	0	0	1	0	0	1	0	0	0	0	0	0	0	0	0	0	0	0	0	0	0	0	0	0	0	0	0	0	0	0	0	0	0	0	0	0	0	0	0	1	0	0	0	0	0	0	0	0	0	0	1	0	0	0	0	0	0	1	0	0	0	0	0	0	0	0	0	0	0	0	0	0	0	0	0	0	0	0	0	0	1	0	0	0	0	0	0	0	0	0	0	0	0	0	0	0	0	0	0	0	0	0	0	0	0	0	0	0	0	0	0	0	0	0	0	0	0	0	0	0	0	0	0	0	0	0	0	0	0	0	0	0	0	1	0	0	0	0	0	0	0	0	0	0	0	0	0	0	0	0	0	0	0	0	0	0	0	0	0	0	0	0	0	1	1	0	0	0	0	0	0	0	0	1	0	0	0	0	0	0	0	0	0	0	0	0	0	0	0	0	0	0	0	0	0	0	0	0	0	0	0	0	0	0	0	0	0	0	0	0	0	0	0	0	0	0	0	0	0	0	0	0	0	0	0	0	0	0	0	0	0	0	0	0	0	0	0	0	0	0	0	0	0	0	1	0	0	0	0	0	0	0	0	0	0	0	0	0	0	0	0	0	0	0	0	0	0	0	0	0	0	0	0	0	0	0	0	0	0	0	0	0	0	0	0	0	0	0	0	0	0	0	0	0	0	0	0	0	0	0	0	0	0	0	0	0	0	0	0	0	0	0	0	0	1	0	0	0	0	0	0	0	0	0	0	0	0	0	0	0	0	0	0	2	0	0	0	0	0	0	0	0	0	0	0	0	0	0	0	0	0	0	0	0	0	1	0	0	0	0	0	0	0	0	0	0	0	0	0	0	0	0	0	0	0	0	0	0	1	0	0	0	0	0	0	0	0	0	0	0	0	0	0	0	0	0	0	1	0	0	0	0	0	0	0	0	0	0	0	0	0	0	0	0	0	0	0	0	0	0	0	1	1	0	0	0	0	0	0	0	0	0	0	0	0	0	0	0	0	0	0	0	0	0	0	0	0	0	0	0	0	0	0	0	0	0	0	0	0	0	0	0	0	1	0	1	0	0	0	0	0	0	0	0	0	0	0	0	0	0	0	0	0	0	0	0	0	0	0	0	0	2	0	0	0	0	0	0	0	0	0	0	0	0	0	0	0	0	0	0	0	0	0	0	0	0	0	0	0	0	0	0	0	0	0	0	0	0	0	0	0	0	0	0	0	0	0	0	0	0	0	0	0	0	0	0	0	0	0	0	0	0	0	0	0	0	0	0	0	0	0	0	0	0	0	0	0	0	0	0	0	0	0	0	0	0	0	0	0	0	0	0	0	0	0	0	0	0	0	0	0	0	0	0	0	0	0	0	0	0	1	0	0	0	0	0	0	0	0	0	0	0	0	0	0	0	0	0	0	0	0	0	1	0	0	0	0	0	0	0	0	1	0	0	0	0	0	0	0	5	0	0	0	0	0	0	0	0	0	0	0	0	0	0	0	0	0	0	0	0	0	0	1	0	0	0	0	0	0	0	0	0	0	0	0	0	0	0	0	0	0	0	0	0	0	0	0	0	0	0	0	0	0	0	0	0	0	0	0	0	0	0	0	0	0	0	0	0	0	0	0	1	0	0	0	0	0	0	0	1	0	0	0	0	0	0	0	0	0	0	0	0	0	0	0	0	0	0	0	0	0	0	0	0	0	1	0	0	0	0	0	0	0	0	0	0	0	0	0	0	0	0	0	0	0	0	0	0	0	0	0	0	0	0	0	0	0	0	0	0	0	0	0	0	0	0	0	0	0	0	0	0	0	0	0	0	0	0	0	0	0	0	1	0	0	0	0	0	0	0	0	0	0	0	0	0	0	0	0	1	1	0	0	0	0	0	0	0	0	0	0	0	0	1	0	0	0	0	0	0	0	0	0	0	0	0	0	0	0	0	0	0	0	0	0	0	0	0	0	0	0	0	0	0	0	0	0	0	0	0	0	0	0	0	0	0	0	0	0	0	0	0	0	0	0	0	0	0	0	0	0	0	0	0	0	0	0	0	0	0	0	0	0	0	0	0	0	0	0	0	0	0	0	0	0	0	0	0	0	0	0	0	0	0	0	0	0	1	0	0	0	1	0	0	0	0	0	0	0	0	0	1	0	0	0	0	0	0	0	0	0	0	0	0	0	0	0	0	0	0	0	0	0	0	0	0	0	0	0	0	0	0	0	0	0	0	0	0	0	0	0	0	0	0	0	1	0	0	0	0	0	0	0	0	0	0	0	0	0	0	0	0	0	0	0	0	0	0	0	0	0	0	0	0	0	0	0	0	0	0	0	0	0	0	0	0	0	0	0	0	0	0	0	0	0	0	0	0	0	0	0	0	0	0	0	0	0	0	0	0	0	0	0	0	0	0	0	0	0	0	0	0	0	0	0	0	0	0	0	0	0	0	1	0	0	0	0	0	0	0	0	0	0	0	0	0	0	0	0	0	0	0	0	0	0	0	0	1	0	0	0	0	0	0	0	0	0	0	0	0	0	0	0	0	0	0	0	0	0	0	0	0	0	0	0	0	0	0	0	0	0	0	0	0	0	1	0	0	0	0	0	0	0	0	0	1	0	0	0	0	0	0	0	0	0	0	0	0	0	0	0	0	0	0	1	0	0	0	0	0	0	0	0	0	0	0	0	0	0	0	0	0	0	1	0	1	1	0	0	0	0	0	0	0	0	0	0	0	0	0	0	0	0	0	0	0	0	0	1	0	0	0	0	0	0	0	0	0	0	0	0	0	0	0	0	0	0	0	0	0	0	0	0	0	0	0	0	0	0	0	0	0	0	0	0	0	0	0	0	0	0	0	0	0	0	0	0	0	0	0	0	0	0	0	0	0	0	0	0	0	0	1	0	0	0	0	0	0	0	0	0	0	0	0	0	0	0	0	0	0	0	0	0	0	0	0	0	0	0	0	0	0	0	0	0	0	0	0	1	0	0	0	0	1	0	0	0	0	0	0	0	0	0	0	0	0	0	0	0	0	0	0	0	0	0	0	0	0	0	0	0	0	0	0	0	0	0	0	0	0	0	0	0	0	0	0	0	0	0	0	0	0	0	0	0	0	0	0	0	0	0	0	0	0	0	0	0	0	0	0	0	0	0	0	0	0	1	0	0	0	0	0	0	0	1	0	0	0	1	0	0	0	0	0	0	0	0	0	0	0	0	0	0	0	0	0	0	0	0	0	0	0	0	0	0	2	0	0	0	0	0	0	0	0	0	0	2	0	0	0	0	0	0	0	0	0	0	1	0	0	0	0	0	0	0	0	0	0	0	0	0	0	0	0	0	0	0	0	0	0	0	0	0	0	0	0	0	0	0	0	0	0	0	0	0	0	0	0	0	0	0	0	0	0	0	0	0	0	0	0	0	0	0	0	0	0	0	0	1	0	0	0	0	0	0	0	0	0	0	1	0	0	0	0	0	0	0	0	0	2	0	0	0	0	0	0	0	0	0	0	0	0	0	0	0	0	0	0	0	0	0	1	1	0	0	0	0	0	0	0	1	0	0	0	0	0	0	0	0	0	0	0	0	1	0	0	0	0	0	1	0	0	0	0	0	0	0	0	0	0	0	0	0	0	0	0	0	0	0	0	0	0	0	0	0	0	0	0	0	0	0	0	0	0	0	0	0	0	0	0	0	0	0	0	0	0	0	0	0	0	0	0	0	0	0	0	0	0	0	0	0	0	0	0	0	0	0	0	0	0	0	0	0	0	0	0	0	0	0	0	0	0	1	0	0	0	0	0	0	0	0	0	0	0	0	0	0	0	0	0	0	1	0	0	0	0	0	0	0	1	0	0	0	0	0	0	0	0	0	0	0	0	0	0	0	0	0	0	0	0	0	0	0	0	1	0	1	0	0	0	0	0	0	0	0	0	0	0	0	0	0	0	0	0	0	0	0	0	0	0	0	0	0	0	0	0	0	0	0	0	0	0	0	0	0	0	0	0	0	0	0	0	0	0	0	0	0	0	0	0	0	0	0	0	0	0	0	0	0	0	0	0	0	0	0	0	0	0	0	0	0	0	0	0	0	0	0	0	0	0	0	0	0	0	0	0	0	0	0	0	0	0	0	0	0	0	0	0	0	0	0	0	0	0	0	0	0	0	0	1	0	0	0	0	0	0	0	0	0	0	0	0	0	0	0	0	0	0	0	0	0	0	0	0	0	0	0	0	0	0	0	0	0	0	0	0	0	0	0	0	0	0	0	0	0	0	0	0	0	0	0	0	0	0	0	0	0	0	0	0	0	0	0	0	0	0	0	0	0	0	0	0	0	0	0	0	0	0	0	1	0	0	0	0	0	0	0	0	0	0	1	0	0	0	0	0	0	0	1	0	0	0	0	0	0	0	0	0	0	0	0	0	0	0	0	0	0	0	0	0	1	0	0	0	1	0	0	1	0	0	0	1	0	0	0	0	0	0	0	0	0	0	0	1	0	0	2	0	0	0	0	0	0	0	0	0	1	0	0	0	0	0	0	0	0	0	0	0	0	0	0	0	0	0	0	0	0	0	0	0	0	0	0	0	0	0	0	0	0	0	0	0	0	0	0	0	0	0	0	0	0	0	0	0	0	0	0	0	0	0	0	0	1	0	0	0	0	0	0	0	0	0	0	0	0	0	0	0	0	0	0	0	0	0	0	0	0	0	0	0	0	0	0	0	0	0	0	0	0	0	0	0	0	0	0	0	0	0	0	0	1	0	0	0	0	1	0	0	0	0	0	0	0	0	1	0	0	0	0	0	0	0	0	0	0	0	0	0	0	0	0	0	0	0	0	0	0	0	0	0	0	0	0	0	0	0	0	0	0	0	0	1	0	0	0	0	0	0	0	0	0	0	0	0	0	0	0	0	0	0	0	0	0	0	0	0	0	0	1	0	0	0	0	0	0	0	0	0	0	0	0	0	0	0	0	0	0	0	0	0	0	0	0	0	0	0	1	0	0	0	0	1	0	0	0	0	0	0	0	0	0	0	0	1	0	0	0	1	0	0	0	0	0	0	0	0	0	1	0	0	0	0	0	0	0	0	0	0	0	0	1	0	0	1	0	0	0	0	0	0	0	0	0	0	0	0	0	0	0	0	0	0	0	0	0	0	0	1	0	0	0	0	0	0	0	0	0	0	0	0	0	0	0	0	0	0	0	0	0	0	0	0	0	0	0	0	1	0	0	0	0	0	0	0	0	0	1	0	0	0	0	0	0	0	0	0	0	0	0	0	0	0	0	0	0	0	0	0	0	0	0	0	0	0	0	0	0	1	0	0	0	0	0	0	0	0	0	0	0	0	0	0	0	0	0	0	0	0	0	0	0	0	0	0	0	0	0	0	0	0	0	0	0	0	0	0	0	0	0	0	0	0	0	0	0	0	0	0	0	0	0	0	0	0	0	0	0	0	0	0	1	0	0	0	0	0	0	0	0	0	0	0	0	0	0	0	0	0	0	0	0	0	0	0	0	0	0	0	0	0	1	0	0	0	0	0	0	0	0	0	0	0	0	0	0	0	0	0	0	1	0	0	0	0	0	0	0	0	0	1	0	0	0	0	0	0	0	0	0	0	0	0	0	0	0	0	0	0	0	0	0	0	0	1	0	3	0	0	0	2	0	0	0	0	0	0	0	0	0	0	0	0	0	0	0	0	0	0	0	0	0	0	0	0	0	0	0	0	0	0	0	0	0	0	0	0	0	0	0	0	0	0	0	0	0	0	0	0	0	0	0	0	0	0	0	0	1	0	0	0	0	0	0	0	0	0	0	0	0	0	0	0	0	0	0	0	0	0	0	0	0	0	0	0	0	0	0	0	0	0	0	0	0	0	0	0	0	0	0	0	0	1	0	0	0	0	0	0	0	0	0	0	1	0	0	0	0	0	0	0	0	0	0	0	0	0	0	0	0	0	0	0	0	0	0	0	0	0	0	0	0	0	0	0	0	0	0	0	0	1	0	0	1	0	0	0	1	0	0	0	0	0	0	0	0	0	0	0	0	0	0	0	0	0	0	0	0	0	0	0	0	0	0	0	0	0	0	0	0	0	0	0	0	0	0	0	0	0	0	0	0	0	0	0	0	0	0	0	0	0	0	0	0	0	0	0	0	0	0	0	0	0	0	0	0	0	0	0	0	0	0	0	0	0	0	0	0	0	1	0	0	0	0	0	0	0	0	0	0	0	0	0	0	0	0	0	0	0	0	0	0	1	0	0	0	0	0	0	0	0	0	0	0	0	0	0	1	0	0	0	0	0	0	0	0	0	0	0	0	0	0	0	0	0	0	0	0	0	0	0	0	0	0	0	0	0	0	0	0	0	0	0	0	0	2	0	0	0	0	0	0	0	0	0	0	0	0	0	0	0	0	0	0	0	0	0	0	0	0	0	0	0	0	0	0	0	0	0	0	0	0	0	0	0	0	0	0	0	0	0	0	0	0	0	0	0	0	0	0	0	0	0	0	0	0	0	0	0	0	0	0	0	0	0	0	0	0	0	0	0	0	0	0	0	0	0	0	0	0	0	0	0	0	0	0	0	0	0	0	0	0	0	0	0	0	0	0	0	0	0	0	0	0	0	0	0	0	0	0	0	0	0	0	0	0	0	0	0	0	0	0	0	0	0	0	0	0	0	0	0	0	0	0	0	0	0	0	1	0	0	0	0	0	0	0	0	0	0	0	0	0	0	0	0	0	1	0	0	0	0	0	0	0	0	0	0	0	0	0	0	0	0	0	0	0	0	0	0	0	0	0	0	0	0	0	0	0	0	0	0	0	0	0	0	0	0	0	0	0	0	0	0	0	0	0	0	0	0	0	0	0	0	0	0	0	1	0	0	0	0	0	0	0	0	0	0	0	0	0	0	0	0	0	0	0	0	0	0	0	0	0	0	0	0	0	0	0	0	0	0	0	0	2	0	0	0	0	0	0	0	0	0	0	0	0	0	0	0	0	0	0	1	0	0	0	0	0	0	0	0	0	0	0	0	0	0	1	0	0	0	0	0	0	0	0	0	0	0	0	0	0	0	0	0	0	0	0	0	0	0	0	0	0	0	0	0	0	0	0	0	0	0	1	0	0	0	0	0	0	0	0	0	0	0	0	0	0	0	0	0	0	0	0	0	0	0	0	0	0	0	0	0	0	0	0	0	0	0	0	0	0	0	0	0	0	0	0	0	0	0	0	0	0	0	0	0	0	0	0	0	0	0	0	0	0	0	0	0	0	0	0	0	0	0	0	0	0	0	0	0	0	0	0	0	0	0	0	0	0	0	0	0	0	0	0	0	1	0	0	0	0	0	0	0	0	0	0	0	0	0	0	0	0	0	0	0	0	0	0	0	0	0	0	0	0	0	0	0	0	0	0	0	0	0	0	0	0	0	0	0	0	0	0	0	0	0	0	0	0	0	1	0	0	0	0	0	0	0	0	0	0	0	0	0	0	0	0	0	0	0	0	0	0	0	0	0	0	0	0	0	0	0	0	0	0	0	0	0	0	0	0	0	0	0	0	0	0	0	0	0	0	0	0	0	0	1	0	0	0	0	0	0	1	0	0	0	0	0	0	0	0	1	0	0	0	0	0	0	0	0	0	0	0	0	0	0	0	0	0	0	0	0	1	0	0	0	0	0	0	1	0	0	0	0	0	0	0	0	0	0	0	0	0	0	0	0	0	0	0	0	0	0	0	0	0	0	0	0	0	0	0	0	0	0	0	0	0	0	0	0	0	0	0	0	0	0	0	0	0	0	0	0	0	0	0	1	0	0	0	0	0	0	1	0	0	0	0	0	0	0	0	0	0	0	0	0	0	0	0	0	0	0	0	0	0	0	0	0	0	0	0	0	0	0	0	0	0	0	0	0	0	1	0	0	0	0	0	0	0	0	0	0	1	0	0	0	0	0	0	0	0	0	0	0	0	0	0	0	0	0	0	1	0	0	0	0	0	0	0	0	0	0	0	0	0	0	0	0	0	0	0	0	0	0	1	0	0	0	0	0	0	0	0	0	0	1	0	1	0	0	0	0	0	0	0	0	0	0	0	0	0	0	0	0	0	0	0	0	0	0	0	0	0	0	0	0	0	0	0	0	0	0	1	0	0	1	0	0	0	1	0	0	0	0	2	0	0	0	0	0	0	0	0	0	0	0	0	0	0	0	0	0	0	0	0	0	0	0	0	0	0	0	0	0	0	0	0	0	0	0	0	0	0	0	0	0	0	0	0	0	0	0	0	0	0	0	1	0	0	0	0	0	0	0	0	0	0	0	0	0	0	0	0	0	0	0	0	1	1	0	0	0	0	0	0	0	0	0	0	1	0	0	0	0	0	0	0	0	0	0	0	0	0	0	0	0	0	0	0	0	0	0	0	0	0	0	0	0	0	0	0	0	0	0	0	0	0	0	0	0	0	0	1	0	0	1	0	0	0	0	0	0	0	0	0	0	0	0	2	0	0	0	0	0	0	1	0	0	0	1	0	0	0	0	0	0	1	0	0	0	0	0	0	0	0	0	0	0	0	0	0	0	0	0	0	0	0	0	0	0	0	0	0	0	0	0	0	0	0	1	0	0	0	0	0	0	0	0	0	0	0	0	0	0	0	0	0	0	0	0	0	0	0	0	0	0	0	0	0	0	0	0	0	0	0	0	0	0	0	0	0	0	0	0	0	0	0	0	0	0	0	0	0	0	0	0	0	0	0	0	0	0	0	0	0	0	0	0	0	0	0	0	0	0	0	0	0	0	0	0	0	0	0	0	0	0	0	0	0	0	0	1	0	0	0	0	0	0	0	0	0	0	0	0	0	1	0	0	0	0	0	0	0	0	0	0	0	0	0	0	0	0	0	0	0	0	0	0	0	0	0	0	0	0	0	0	0	0	0	0	0	0	0	0	0	0	0	0	0	0	0	0	0	0	0	0	0	0	0	0	0	0	0	0	0	0	0	0	0	0	0	0	0	0	0	0	0	0	0	0	0	0	0	0	0	0	0	0	0	0	0	0	0	0	0	0	0	0	0	0	0	0	1	1	0	0	0	0	0	0	0	0	0	0	0	0	0	0	0	0	0	0	0	0	0	0	0	1	0	1	0	0	0	0	0	0	0	0	0	0	0	0	0	0	0	0	0	0	0	0	0	0	0	0	0	0	0	0	0	0	0	0	0	0	0	0	0	0	0	0	0	0	0	0	0	0	0	0	0	0	0	0	0	0	0	0	0	0	0	0	0	0	0	0	0	0	0	0	0	0	0	0	0	1	0	0	0	0	0	0	0	0	0	0	0	0	0	0	0	0	0	0	0	0	0	0	0	0	0	0	0	0	0	0	0	0	1	0	0	0	0	0	0	0	0	0	0	0	0	0	0	0	0	0	0	0	0	0	0	0	0	0	0	0	0	0	0	0	0	0	0	0	0	0	0	0	0	0	0	0	0	0	0	0	0	0	0	0	0	0	0	0	0	0	0	0	0	0	0	0	0	0	0	0	0	0	0	0	0	0	0	0	0	0	0	0	0	0	0	0	0	0	0	0	0	0	0	0
N0.HOG0010034	6	17	0	2	1	1	3	1	2	6	10	3	16	3	1	1	3	7	0	4	4	11	7	5	1	7	4	5	1	1	1	13	3	12	7	8	1	4	0	7	1	8	22	3	9	0	3	2	3	0	2	2	2	2	20	7	7	17	12	5	12	6	2	2	4	1	5	9	0	1	1	17	5	1	0	16	3	4	5	12	8	5	6	7	0	11	4	6	1	0	2	4	4	1	2	21	11	3	11	21	19	1	1	0	12	4	1	2	2	7	20	6	3	1	1	0	6	6	5	1	0	12	3	7	0	1	9	7	2	2	16	3	0	3	3	10	6	5	0	5	0	6	18	1	1	3	0	8	10	1	1	10	14	8	7	2	1	2	3	1	13	3	10	3	10	1	0	5	1	0	4	5	2	18	26	1	2	5	1	0	0	2	0	1	3	1	7	2	2	11	4	1	2	4	14	4	1	2	4	9	2	1	4	3	2	1	3	3	5	3	6	2	4	8	2	2	8	2	3	21	5	0	2	13	1	1	6	6	2	11	3	3	0	5	5	2	7	6	5	2	10	6	4	2	0	4	6	1	3	6	0	0	1	0	4	4	0	1	2	2	12	12	6	4	9	1	0	1	13	0	18	4	4	0	1	13	4	2	11	0	6	7	0	2	1	22	2	8	2	5	24	4	4	5	9	10	4	6	2	2	3	9	1	4	3	5	0	1	2	12	0	0	20	1	3	8	19	3	1	13	8	4	5	3	1	1	3	8	10	3	4	3	2	6	9	9	1	2	1	0	2	4	8	0	0	7	9	7	24	2	15	3	1	19	4	1	1	5	3	2	1	5	10	13	3	5	1	4	0	0	0	3	14	2	21	1	1	2	4	1	7	1	0	3	1	1	0	3	1	7	4	6	23	1	10	3	16	26	15	17	13	0	2	2	1	6	2	17	5	0	2	2	1	2	2	2	2	1	2	1	0	1	6	0	1	4	4	0	3	4	5	0	1	18	4	3	16	13	13	0	0	8	9	5	6	2	23	7	1	6	10	0	4	5	5	6	2	5	17	16	0	3	7	15	0	10	2	2	7	8	3	2	3	3	2	2	0	4	2	4	1	2	9	10	1	1	5	1	1	3	2	0	3	4	0	8	3	6	22	8	2	4	9	0	12	2	1	3	3	8	3	1	2	0	5	10	3	1	2	13	1	2	12	1	8	1	0	6	5	0	6	1	5	2	7	0	7	1	17	4	0	2	3	2	0	0	6	4	1	15	1	1	7	9	2	4	0	9	2	4	4	3	9	13	9	2	2	10	4	0	7	6	6	0	10	18	6	0	6	1	2	0	4	1	6	4	3	1	3	8	4	8	4	15	2	2	0	7	7	4	1	4	1	11	0	0	13	0	10	2	2	1	2	1	4	0	1	1	5	0	2	2	2	8	10	3	0	8	2	0	5	3	1	3	3	9	11	4	3	6	2	1	4	3	1	1	5	0	3	0	4	5	1	1	2	1	11	0	1	0	4	1	2	2	3	4	6	18	14	6	4	0	1	15	0	2	1	8	1	1	1	1	2	0	4	3	5	7	0	0	3	2	8	5	0	1	1	0	2	16	1	0	5	5	3	6	1	6	18	4	5	3	8	4	1	0	2	3	8	0	9	5	12	2	6	2	5	0	2	5	1	1	5	12	2	3	4	19	1	2	5	1	1	8	1	1	3	4	1	0	1	8	1	3	2	6	7	2	1	9	0	0	1	1	5	2	1	0	1	0	1	1	4	4	7	0	3	17	0	9	0	4	13	6	0	7	0	2	7	2	0	0	2	9	6	1	0	7	2	6	12	9	0	5	5	12	0	2	15	1	0	1	20	1	1	2	0	0	0	3	13	5	3	8	18	2	7	3	6	8	4	1	20	6	2	1	5	0	4	2	6	6	5	5	14	15	1	2	1	1	1	1	3	0	13	18	4	3	2	5	1	5	3	8	1	1	1	7	2	3	20	2	6	16	2	6	2	10	19	2	0	0	2	0	2	0	10	5	4	0	1	14	1	2	3	11	0	5	1	12	15	2	8	1	0	3	0	1	0	3	3	21	3	3	17	6	8	1	13	0	0	1	2	1	0	4	7	1	5	0	7	5	5	2	1	0	9	6	3	0	15	1	0	15	16	12	5	0	7	3	11	4	0	1	6	2	7	8	3	1	1	1	1	9	0	2	3	6	12	1	4	9	17	4	1	2	3	2	8	12	1	3	5	0	3	3	6	6	0	15	0	14	0	4	12	1	4	3	28	2	5	2	1	0	2	1	0	2	7	10	7	6	17	3	11	15	1	11	6	2	14	1	0	4	8	0	0	12	3	0	23	0	7	2	10	24	1	16	4	8	1	3	2	2	1	1	2	0	2	2	0	2	25	0	18	4	2	5	4	2	11	5	0	1	1	1	14	1	5	1	0	3	3	11	8	1	3	8	10	2	2	7	1	1	2	0	0	10	19	1	1	4	8	0	1	4	5	5	8	1	1	2	0	0	4	1	3	12	18	3	3	13	1	5	0	1	2	2	1	1	1	1	2	19	5	9	2	3	3	1	2	0	20	0	7	3	0	1	1	12	5	4	3	1	0	3	1	0	4	3	1	7	2	9	0	3	2	0	14	0	1	2	4	1	19	1	9	11	12	4	1	2	9	3	0	11	1	6	30	19	0	2	0	1	11	4	5	1	12	4	1	4	0	3	3	0	1	0	0	3	0	13	2	10	11	23	1	3	1	2	1	1	5	7	2	2	1	0	3	6	7	2	1	12	1	4	3	4	0	4	1	9	3	0	3	18	10	15	0	5	2	3	2	1	2	2	0	6	1	3	12	5	5	0	0	5	0	1	13	2	1	1	8	0	5	4	2	2	4	2	0	6	3	11	9	2	8	19	9	16	12	0	0	19	2	6	11	17	8	3	3	5	1	0	0	2	2	5	6	5	3	0	3	9	2	1	0	8	0	6	2	7	0	0	8	11	4	11	1	2	1	4	8	1	9	10	8	10	14	1	2	3	1	12	4	1	4	14	6	3	5	5	7	0	25	0	6	10	19	6	3	3	9	3	0	7	2	6	2	9	0	4	2	7	8	3	3	0	4	11	6	1	2	3	11	18	3	9	1	1	9	1	3	4	5	5	6	3	6	0	3	3	6	1	6	2	20	2	4	1	6	1	10	2	1	3	11	1	8	8	14	0	7	6	6	0	6	4	5	2	1	8	0	1	4	1	9	0	10	0	6	1	4	1	1	1	0	2	6	3	15	2	6	1	3	2	0	6	4	2	15	1	8	10	9	4	1	2	1	32	6	0	3	12	2	1	9	6	5	3	0	4	9	1	1	2	1	2	14	5	7	8	2	1	9	8	0	4	3	2	0	1	12	4	6	1	13	3	14	1	0	3	2	2	5	2	3	2	7	1	6	7	8	2	0	0	0	1	1	9	2	3	1	1	16	12	3	1	2	19	1	6	4	7	5	9	2	3	2	1	4	2	7	1	6	3	8	18	4	5	2	1	6	1	1	3	0	0	4	5	2	9	3	4	5	10	12	0	4	2	12	2	0	0	4	3	3	0	2	2	5	14	4	4	13	18	2	1	13	8	7	0	9	0	0	3	3	6	1	13	2	4	7	0	3	8	20	0	2	7	3	6	15	4	2	21	3	18	0	5	9	13	7	5	0	4	8	5	5	2	1	10	0	2	5	1	0	6	0	2	3	17	1	8	8	1	0	3	6	2	2	8	3	1	0	1	0	2	2	5	24	14	3	9	0	1	2	7	17	3	3	13	3	0	13	1	8	4	1	13	4	6	3	1	12	22	0	7	2	25	6	1	2	0	2	1	2	2	1	6	5	1	3	0	6	1	11	3	9	20	0	2	0	0	20	1	13	5	1	8	6	6	6	8	9	1	2	2	4	7	0	4	2	9	1	1	7	12	8	7	6	12	1	0	0	2	10	4	2	3	25	3	3	2	3	7	3	1	3	5	1	15	7	1	5	2	11	15	4	13	9	2	2	4	1	14	4	2	16	2	2	3	0	5	2	5	2	2	16	18	0	20	9	1	9	1	5	3	6	3	2	1	11	10	1	3	14	1	3	1	2	6	2	0	1	8	5	9	2	11	12	0	2	2	3	3	6	1	2	4	3	3	14	12	4	6	8	18	5	3	6	3	1	16	8	7	1	19	8	3	10	1	4	1	1	0	4	6	2	0	4	12	6	4	5	0	2	6	13	7	2	2	0	3	17	2	3	2	9	0	0	2	4	5	8	3	9	5	2	3	10	2	0	3	1	1	5	4	0	2	6	0	8	1	1	2	2	1	7	2	3	8	2	1	11	2	2	2	3	1	0	4	4	5	3	0	0	1	5	2	0	1	10	9	0	3	2	6	1	10	6	4	5	4	8	5	7	0	5	2	37	3	0	1	4	3	22	1	12	16	3	4	0	0	1	7	1	5	0	0	3	3	2	8	4	6	0	15	0	2	10	3	3	0	3	1	1	6	0	2	5	7	10	1	4	18	1	3	7	18	2	1	7	8	7	6	3	4	1	1	5	0	6	1	2	7	3	7	0	2	8	0	25	10	2	0	1	20	11	11	0	2	8	1	18	10	18	2	0	0	8	16	1	3	0	8	3	6	28	0	7	1	0	0	4	12	8	13	0	2	1	1	6	14	1	18	4	2	1	2	8	7	3	0	7	2	2	1	2	16	0	11	0	1	3	6	0	6	1	3	3	3	2	1	4	2	7	0	0	4	7	0	12	0	2	2	21	10	10	4	10	1	2	7	7	13	8	1	0	3	11	8	10	2	17	4	15	0	10	3	4	7	1	8	3	2	3	1	0	14	3	1	4	4	4	2	2	3	3	0	2	9	23	1	1	9	0	1	0	1	2	0	1	3	0	2	11	2	0	8	2	0	2	9	4	10	1	9	1	14	11	8	1	1	0	5	12	1	3	5	5	4	0	1	12	1	11	1	4	2	2	1	1	1	6	3	1	2	1	16	5	0	7	4	3	15	6	0	0	7	0	5	3	1	0	3	1	20	6	0	4	1	1	1	7	6	7	7	7	3	1	7	0	1	5	18	3	4	0	8	1	2	0	5	5	2	1	7	13	3	5	1	5	10	7	2	2	9	1	3	1	1	2	5	2	23	5	5	2	13	2	2	2	6	11	1	4	8	1	1	4	0	5	5	8	8	13	8	2	4	17	3	8	21	3	1	4	7	2	3	14	6	7	13	2	3	5	1	2	13	7	0	12	9	3	7	0	15	1	3	0	2	2	4	0	3	2	2	2	1	10	3	9	13	1	5	1	4	10	1	0	10	0	3	0	1	16	1	0	0	0	2	0	2	1	11	4	1	3	3	4	1	3	15	2	1	8	8	3	0	2	18	2	5	1	1	1	4	3	0	7	0	1	3	8	3	15	1	2	2	7	26	5	1	0	0	2	0	0	5	1	4	3	9	3	12	2	3	6	4	6	3	1	15	7	0	3	1	1	11	6	4	0	0	6	3	3	1	2	13	1	7	1	3	24	10	0	1	3	3	7	1	10	7	1	2	12	5	0	1	2	3	5	2	1	5	1	1	2	12	3	0	3	18	7	2	9	2	4	0	8	7	1	14	4	2	14	12	7	1	4	0	1	5	11	13	0	0	4	1	9	4	8	0	4	0	3	9	12	3	7	3	5	13	2	3	4	5	9	8	9	2	2	5	4	2	1	0	1	5	4	4	2	5	0	15	10	0	0	1	0	17	1	3	17	4	6	1	6	0	4	3	1	2	7	2	11	7	6	0	0	9	3	0	1	6	3	5	1	12	4	4	1	3	3	7	1	0	3	0	4	13	2	18	4	2	3	4	5	9	4	3	3	1	1	4	1	0	0	2	2	2	3	2	1	29	3	3	4	6	4	6	1	1	2	14	23	4	3	4	3	4	22	0	13	4	9	1	0	1	6	4	0	0	3	6	0	1	4	6	5	3	3	1	17	1	2	1	13	1	16	3	0	1	0	5	1	1	5	1	1	2	21	1	11	0	3	3	1	2	3	2	4	1	8	6	10	3	2	3	0	2	1	1	27	3	0	6	1	2	1	5	0	4	1	2	1	13	4	7	16	2	0	3	9	1	13	19	5	4	3	1	5	5	1	3	0	4	2	2	13	14	2	4	4	2	5	1	4	17	8	22	8	2	0	0	19	7	4	12	5	6	2	2	1	25	2	2	1	3	8	4	1	2	2	5	10	8	21	1	3	9	4	4	4	0	4	0	1	12	3	0	1	1	3	2	2	26	2	2	3	2	4	4	1	1	2	1	4	6	8	5	14	0	3	6	0	0	14	0	13	0	0	11	6	10	11	2	5	5	0	4	5	0	6	1	5	2	2	1	1	1	7	9	1	5	18	3	18	31	6	1	1	4	7	1	3	3	2	2	5	1	8	3	2	2	2	11	6	3	5	12	3	0	5	2	4	2	2	3	8	3	5	13	0	7	6	3	10	4	2	1	1	2	12	2	6	0	2	1	3	2	0	18	5	9	1	10	1	1	5	0	2	15	5	4	3	0	3	1	12	2	3	0	1	10	0	1	5	2	0	13	5	1	1	6	0	11	4	2	2	2	2	4	6	0	4	20	1	7	3	1	1	5	2	3	25	2	4	1	0	5	5	5	3	6	1	10	0	4	1	6	18	6	2	0	4	3	1	18	11	0	10	0	5	3	4	0	6	19	5	3	4	2	4	13	1	1	14	2	5	3	3	4	16	1	0	2	1	1	0	3	2	3	9	4	6	4	0	3	10	7	4	2	2	2	3	3	0	0	1	0	3	16	4	13	0	2	6	16	2	1	5	1	1	13	1	8	0	2	5	13	9	1	13	4	2	7	2	1	11	17	13	8	3	8	5	3	1	2	5	22	1	5	7	3	10	1	1	1	3	6	10	1	1	5	0	4	4	18	0	24	6	1	3	3	2	6	1	1	5	11	8	12	2	0	4	10	1	13	0	1	6	2	1	2	3	5	0	1	4	8	1	13	2	8	1	9	15	0	1	3	2	11	4	0	9	12	2	14	5	1	6	3	11	3	7	0	10	3	16	3	3	6	17	3	11	1	10	3	3	1	5	7	2	11	2	3	28	24	3	0	8	3	7	4	5	1	3	2	0	8	3	5	4	1	3	5	9	0	2	3	1	20	1	6	2	4	3	2	9	4	2	5	2	1	13	1	0	4	5	15	1	2	7	2	2	6	2	0	1	3	13	6	2	10	0	4	5	0	4	1	0	2	12	2	3	2	6	0	1	1	1	6	0	4	5	16	6	0	12	14	15	11	4	3	1	0	2	7	4	13	6	2	1	8	3	1	5	3	3	8	1	0	0	6	5	0	2	4	2	23	6	25	7	3	4	5	2	0	11	2	10	4	4	1	11	3	28	6	8	2	1	3	4	4	2	1	13	5	1	2	7	5	2	1	1	1	1	13	6	1	0	1	1	1	1	1	3	3	13	5	2	1	6	4	1	0	1	0	2	6	3	7	1	2	2	8	8	1	2	4	0	4	7	2	12	6	4	4	9	3	0	1	2	4	1	4	7	4	8	13	5	3	8	2	3	1	11	4	0	1	4	1	2	18	1	2	3	4	1	19	0	3	11	1	5	6	6	3	1	2	0	1	0	3	6	1	0	0	4	1	5	1	2	0	1	8	2	10	4	2	0	17	4	0	3	1	1	2	7	4	6	6	0	14	16	4	3	5	2	0	9	5	6	10	2	1	13	1	0	9	5	1	7	0	5	11	2	1	1	8	3	7	0	16	4	5	13	2	5	2	1	3	7	1	10	1	5	16	2	2	0	1	10	3	1	1	14	0	11	5	4	4	2	1	2	7	8	1	5	24	10	1	2	3	2	3	27	2	0	3	7	11	1	10	6	2	9	0	11	1	7	1	0	1	27	7	0	1	12	1	0	3	15	6	1	5	6	4	2	5	2	6	0	0	2	0	0	16	3	1	7	3	1	4	4	1	2	0	0	1	2	1	6	4	6	0	0	3	14	0	1	3	3	12	4	12	2	1	0	6	9	3	7	0	4	5	0	14	3	18	8	8	6	0	8	8	13	3	0	6	8	3	1	4	5	6	2	7	2	5	21	3	3	3	7	1	4	3	1	3	11	2	0	5	5	0	0	7	2	2	4	3	2	0	2	11	2	11	3	15	2	1	12	1	0	6	1	1	11	3	6	8	2	2	2	12	2	0	6	8	7	2	6	3	0	1	1	8	3	4	16	6	3	2	1	2	16	2	5	8	3	1	0	13	3	7	18	1	20	4	4	2	6	2	10	7	12	2	0	1	4	9	2	0	2	5	8	0	2	1	6	7	4	2	16	3	11	1	4	3	7	5	1	1	7	11	0	10	1	1	2	0	15	1	4	26	2	1	5	13	2	2	7	12	5	5	5	3	3	0	2	11	9	15	8	10	4	0	5	16	2	2	13	2	6	6	0	5	4	3	8	1	5	1	5	2	1	0	1	2	1	8	16	6	22	12	2	5	19	0	2	2	14	2	6	0	5	6	1	9	1	3	15	0	2	2	2	0	0	11	3	5	0	1	3	0	2	5	4	19	4	9	2	0	1	6	1	1	3	0	3	3	0	1	11	0	8	2	0	1	2	4	0	3	13	0	3	1	3	0	0	5	1	12	10	4	0	5	9	1	0	0	3	1	4	1	1	1	13	1	3	2	3	10	10	4	14	1	0	6	2	10	4	9	0	8	4	16	0	1	2	5	4	6	0	1	2	0	10	13	9	12	14	0	3	8	0	2	1	5	2	4	4	3	6	1	1	7	2	0	31	2	5	9	1	5	7	19	4	8	0	8	3	1	0	5	7	8	0	6	2	2	3	18	5	1	3	3	13	12	7	1	6	1	2	4	8	1	2	2	5	1	3	0	1	1	7	6	1	10	1	5	8	4	9	1	1	2	1	1	10	10	4	1	2	0	3	4	16	1	19	6	7	0	4	6	2	5	2	3	5	17	20	2	4	1	1	0	5	7	1	1	3	1	2	0	2	3	6	2	0	7	0	3	2	1	1	0	5	6	2	0	2	0	6	0	0	0	13	22	3	2	3	5	1	14	2	6	1	2	10	0	8	2	6	3	2	11	4	3	13	2	5	17	2	3	9	0	2	4	3	0	1	4	4	5	3	0	8	7	0	3	6	3	2	3	2	3	4	10	0	4	0	3	5	0	4	2	9	4	1	2	4	1	0	7	2	0	6	4	3	1	2	0	16	10	2	1	6	16	16	0	0	3	1	2	8	12	2	4	3	1	2	1	0	1	1	8	12	2	11	12	9	2	8	5	6	3	7	2	5	10	8	1	8	0	13	2	1	0	2	2	10	7	1	2	1	14	1	15	1	5	4	1	1	2	4	16	2	0	3	0	1	0	5	3	19	1	2	5	0	11	6	3	6	3	2	1	0	5	12	10	3	2	2	0	2	3	3	1	7	3	3	2	0	3	8	12	0	2	0	2	0	1	0	5	0	1	3	8	0	3	11	3	3	15	0	1	9	5	7	0	12	11	11	1	15	18	2	4	2	6	3	0	11	3	3	4	2	11	8	5	2	0	0	0	10	4	2	5	2	10	1	5	7	2	8	1	14	11	9	2	19	7	1	0	1	5	4	2	5	8	2	3	2	1	4	0	0	9	23	0	0	4	2	3	0	3	2	2	5	17	10	1	13	6	11	2	5	6	2	4	0	6	3	13	3	8	2	5	2	0	0	3	4	2	3	8	7	2	18	11	1	7	0	3	2	5	19	0	4	33	3	0	2	6	11	11	6	20	0	5	4	0	1	7	4	9	12	8	2	5	0	1	3	6	0	12	0	0	21	5	6	1	5	4	1	0	7	8	7	4	4	0	8	9	1	0	2	3	3	3	5	16	0	13	6	9	6	8	1	13	6	0	1	2	11	4	1	14	1	21	3	0	13	8	3	0	3	19	1	1	0	11	2	0	1	1	6	1	11	9	3	3	0	13	4	0	5	2	3	0	0	1	1	2	2	16	9	6	2	1	6	1	2	5	1	2	1	1	2	17	5	10	0	3	1	11	2	15	12	1	1	0	1	2	1	8	3	21	2	8	2	2	5	3	0	1	6	3	8	0	4	8	6	1	0	7	0	8	6	6	0	3	1	8	2	4	7	2	8	6	2	0	2	7	3	4	4	2	20	3	26	4	4	14	1	0	4	0	9	3	11	0	6	0	2	7	4	2	16	3	3	7	3	8	0	3	2	6	0	8	5	0	22	6	9	9	4	4	1	4	5	3	5	11	3	0	5	1	6	14	3	1	4	2	3	1	2	9	9	0	13	3	0	1	4	5	8	4	7	8	2	7	3	0	17	2	11	4	8	1	7	20	5	4	21	0	4	0	2	2	13	8	3	1	2	12	8	0	10	7	7	4	6	7	5	0	8	3	4	0	24	3	3	13	0	9	4	6	11	13	28	11	2	0	9	18	6	0	0	7	7	12	2	3	1	20	3	2	2	1	1	1	24	1	0	2	5	4	3	4	5	1	0	5	1	18	16	0	11	3	7	0	8	2	7	4	1	0	11	19	9	10	6	0	4	5	2	17	2	0	5	2	1	7	4	1	2	7	1	0	1	2	9	0	2	3	7	2	9	5	1	3	2	1	0	11	6	9	0	1	10	1	2	2	7	2	1	2	15	5	3	1	8	7	0	2	4	3	4	1	7	0	1	11	4	6	3	7	2	1	2	0	14	0	6	0	7	7	2	2	1	2	0	7	0	11	1	1	4	0	12	6	4	18	3	4	16	8	8	2	2	19	7	4	12	3	13	10	0	1	0	5	2	0	4	8	7	22	4	3	13	1	5	2	3	3	13	3	2	10	5	3	0	1	3	7	5	19	3	1	4	0	3	6	3	4	7	4	0	2	3	4	2	2	0	0	3	18	8	2	7	2	1	5	5	11	0	21	6	2	7	14	22	1	5	1	16	2	0	4	1	1	1	0	9	5	3	6	8	5	8	1	4	27	5	1	3	13	13	1	3	1	1	0	2	3	5	5	15	1	4	11	4	2	2	5	4	5	5	3	1	1	0	21	2	4	2	9	0	1	3	2	2	5	2	12	1	4	6	1	24	10	3	2	6	2	0	6	7	2	11	1	14	3	0	2	2	3	16	2	18	2	1	2	1	5	2	0	7	0	0	8	4	4	7	4	7	0	0	2	4	3	13	8	3	2	2	6	8	1	0	2	2	4	1	4	4	1	2	2	3	6	9	1	1	8	1	5	1	0	14	4	2	1	0	1	2	0	6	0	5	11	0	4	0	1	1	0	2	2	0	11	11	6	0	0	2	21	1	4	12	3	1	0	3	3	2	2	5	2	12	2	6	6	7	2	0	1	0	8	1	0	1	1	13	4	2	5	1	10	7	4	1	2	11	9	5	3	1	0	7	0	0	22	17	13	16	0	0	9	5	13	6	2	6	1	3	2	5	4	1	5	15	2	4	10	15	7	0	1	3	25	5	0	3	3	7	5	5	1	7	8	3	2	30	3	2	3	1	5	4	2	7	1	0	8	1	4	5	2	0	2	2	2	1	0	2	5	7	0	7	2	8	2	2	2	1	4	16	11	2	5	0	1	5	7	4	3	5	3	8	3	6	6	9	7	1	3	0	2	25	13	0	9	4	1	14	2	2	3	1	2	1	2	1	14	7	7	0	11	0	4	10	12	5	0	1	0	0	6	0	0	4	1	0	3	1	3	16	0	0	0	1	15	4	9	2	1	1	6	1	9	4	0	5	15	7	5	16	3	16	8	6	0	5	2	0	10	5
N0.HOG0010128	2	2	1	0	3	0	4	2	1	3	1	0	0	12	1	1	6	0	2	3	12	0	1	2	0	1	1	1	0	0	2	1	0	0	5	1	1	3	0	0	11	4	0	1	0	5	6	4	3	2	14	10	2	1	0	0	2	0	1	0	0	2	3	1	2	5	11	7	1	3	1	0	1	3	7	0	4	11	4	0	3	7	2	0	0	0	6	1	8	0	4	1	3	2	4	0	0	1	0	1	2	0	1	0	0	0	2	1	0	0	0	0	1	12	13	7	1	2	0	0	3	0	0	2	3	0	0	2	9	3	1	3	10	7	5	1	0	0	8	0	4	0	0	0	0	6	0	7	0	5	2	0	8	1	5	0	4	4	1	2	1	4	0	0	0	0	3	0	5	0	4	4	1	0	3	10	1	3	4	2	4	1	1	1	9	3	12	1	2	0	0	1	0	3	0	12	1	3	1	6	5	3	6	5	0	0	1	0	1	3	2	3	0	2	1	1	4	7	0	0	0	1	0	2	3	1	0	0	2	0	2	2	0	0	0	2	3	0	0	1	2	0	6	4	2	0	6	3	1	3	0	0	4	4	0	5	0	4	4	0	1	0	2	3	26	0	0	1	0	8	0	3	0	17	5	0	2	2	1	2	3	1	0	0	0	2	1	0	7	2	1	1	0	2	0	0	0	0	1	0	14	0	2	0	0	0	3	2	1	5	0	0	0	6	0	0	4	7	7	1	2	0	0	0	0	0	3	0	1	12	1	10	3	1	1	0	0	1	4	0	0	0	1	2	3	1	1	6	2	8	0	1	5	0	0	6	2	0	8	3	0	5	2	6	5	8	0	3	1	0	3	3	0	4	1	0	5	12	0	1	3	6	1	1	1	6	4	0	0	4	1	0	0	3	0	4	3	1	0	0	0	2	1	3	0	0	6	0	0	0	0	2	2	5	7	0	6	1	1	0	4	1	7	4	1	6	0	0	3	0	5	0	0	0	3	1	1	0	0	0	0	1	0	1	1	0	0	1	0	2	0	2	16	0	3	3	0	0	2	9	5	1	2	0	7	0	3	0	0	7	2	2	2	4	6	10	5	8	5	9	9	4	0	0	4	1	3	0	0	3	0	2	1	0	4	0	2	2	0	2	2	0	1	9	19	3	2	0	4	0	3	5	5	2	0	0	2	0	4	0	3	0	1	1	0	5	0	4	2	1	0	2	2	0	0	0	0	0	1	0	3	6	7	9	11	9	0	0	3	0	1	0	11	9	12	0	4	0	4	4	3	0	0	1	0	0	4	4	2	1	0	0	1	1	0	1	2	0	0	1	0	0	2	3	5	0	4	3	0	0	3	1	1	0	3	1	3	1	1	6	7	0	3	2	0	0	0	0	0	8	1	0	5	7	2	1	1	3	4	3	2	4	0	0	1	3	0	0	0	0	1	1	4	0	1	1	2	4	5	0	0	1	1	6	6	0	1	0	0	7	1	3	1	6	0	1	2	1	1	1	8	0	1	7	3	4	1	1	1	2	1	7	3	2	2	0	0	0	2	1	1	2	0	1	0	2	1	5	1	1	0	5	2	2	0	0	3	3	0	1	0	3	8	0	2	2	0	8	0	1	1	1	0	0	1	7	7	2	1	5	0	2	3	2	16	0	2	3	2	0	4	5	7	2	1	2	0	0	1	3	0	2	5	0	4	1	1	9	0	0	0	0	1	2	1	1	0	0	1	1	2	1	0	2	1	0	6	0	1	3	0	1	0	1	2	10	3	1	0	1	4	2	0	0	0	0	6	3	5	2	3	3	0	3	2	4	0	1	4	6	0	3	2	0	0	0	3	0	2	6	7	0	0	2	0	0	1	0	3	2	2	0	2	2	0	5	0	4	0	0	0	0	0	0	6	5	1	8	0	8	9	6	6	2	0	0	2	0	3	0	2	3	0	0	0	0	1	2	3	5	2	0	3	0	0	4	5	0	1	0	0	5	0	2	1	2	0	5	2	1	0	2	7	4	0	3	0	9	0	0	4	0	6	0	1	9	0	2	1	0	1	4	8	2	0	0	0	1	0	0	2	2	0	7	0	10	0	7	1	2	0	4	5	0	4	0	0	1	2	2	0	0	0	1	1	0	0	3	0	1	0	0	2	0	1	0	4	0	8	0	1	0	0	6	1	1	1	0	3	0	0	2	4	1	0	2	5	0	1	0	1	1	0	0	9	10	0	2	0	0	1	7	6	1	0	5	1	3	2	1	8	0	1	2	0	5	0	0	1	2	0	1	0	7	0	0	9	6	0	0	1	11	4	4	0	1	1	0	1	0	0	3	0	7	2	1	0	0	3	2	0	8	1	2	0	0	2	1	5	0	0	1	4	4	8	0	3	0	1	8	3	7	1	0	0	2	3	0	4	0	0	6	0	3	5	1	0	5	3	0	4	4	0	0	2	1	0	0	1	0	1	3	2	0	0	4	5	0	0	5	0	0	0	1	1	5	2	0	6	1	2	0	2	1	9	6	1	0	0	0	9	2	3	5	0	1	1	1	0	0	6	0	1	1	4	0	4	5	0	0	1	0	1	3	9	8	3	3	2	1	0	6	5	0	1	0	2	1	2	1	1	1	1	2	4	5	2	3	0	4	0	3	1	1	0	3	0	1	0	4	1	0	0	0	3	0	6	1	0	0	0	1	1	4	0	8	5	3	0	0	0	3	1	1	1	3	6	0	0	5	1	2	2	1	0	3	4	4	1	7	3	7	0	0	4	4	0	0	4	0	1	0	1	0	4	0	0	6	1	12	6	0	0	0	1	0	0	2	5	0	0	4	0	1	7	0	1	12	3	4	2	1	1	0	9	3	2	7	1	1	4	1	8	0	1	13	1	4	0	1	1	1	0	1	0	5	0	1	2	1	3	3	0	3	1	3	6	2	5	12	10	0	4	2	1	1	3	2	0	3	1	1	0	10	10	2	2	0	3	1	15	0	3	1	1	0	5	2	2	9	2	5	0	4	0	0	2	2	2	3	0	1	3	3	3	2	13	0	10	8	4	5	1	5	2	0	0	0	0	0	5	5	0	1	0	0	1	0	0	1	0	0	5	3	4	3	10	0	1	11	0	4	4	4	5	0	0	0	9	6	4	0	2	5	0	0	1	3	0	0	11	3	0	0	2	8	0	1	3	0	0	2	1	1	1	9	0	5	10	2	1	1	5	0	3	9	0	1	11	0	2	6	5	0	2	0	11	1	2	0	0	1	8	1	1	2	0	0	0	0	0	1	1	3	1	9	0	0	7	3	1	2	3	0	0	1	3	0	3	1	0	3	4	1	2	6	0	0	0	4	2	0	1	4	0	0	1	1	3	5	1	2	7	2	0	0	2	11	19	0	8	2	0	2	4	2	1	1	0	4	3	0	2	1	0	5	3	2	1	3	0	6	0	0	2	1	0	0	1	0	1	0	2	1	4	0	12	0	1	0	2	0	1	1	0	0	0	5	0	2	4	1	1	3	0	4	4	0	0	0	0	1	1	2	0	5	3	0	6	0	0	0	0	3	0	0	0	2	0	1	0	0	1	2	9	5	3	1	3	3	0	1	8	1	9	0	3	1	0	2	10	5	1	2	1	0	13	10	0	1	0	2	0	1	1	0	1	0	0	1	1	0	0	1	5	0	1	1	1	2	0	2	0	1	0	1	1	4	0	4	0	0	2	1	0	4	1	1	0	1	1	3	2	0	1	2	2	2	0	1	4	0	0	6	6	1	0	2	4	2	0	0	0	5	0	0	0	1	2	1	1	0	0	1	0	3	5	5	2	0	16	4	1	1	0	2	0	1	1	0	8	4	8	0	1	5	0	5	0	0	9	2	6	1	0	0	0	0	0	0	2	0	1	7	0	0	0	0	0	4	4	0	0	0	4	4	0	1	3	0	0	7	1	2	2	6	1	1	2	1	0	2	2	6	1	0	0	5	4	0	1	0	0	11	0	3	0	0	2	0	2	4	0	3	5	0	0	0	1	0	0	0	0	0	5	3	2	3	1	0	1	3	2	5	1	4	0	0	0	0	0	0	2	0	0	5	0	2	2	1	2	0	1	4	5	0	0	0	3	7	3	4	0	0	0	2	2	2	0	2	3	3	1	8	2	2	1	0	3	2	0	2	0	0	15	23	3	5	0	0	1	1	0	1	0	0	3	1	0	1	1	1	0	0	13	8	0	0	0	6	1	0	0	1	0	4	2	1	1	0	1	1	3	2	0	2	3	2	1	4	2	0	4	0	5	1	1	2	3	1	1	11	2	5	2	2	0	1	6	0	2	3	0	1	5	1	1	2	1	9	2	2	2	3	0	3	7	2	9	0	0	14	2	0	1	0	1	0	9	7	3	0	2	1	6	1	3	0	1	1	0	1	1	0	0	2	7	0	2	0	0	0	4	4	0	2	2	0	0	0	0	2	0	1	1	2	1	5	2	5	6	12	0	0	4	1	3	0	0	2	11	0	1	5	1	0	5	0	2	3	4	1	0	1	3	2	1	5	0	3	3	0	0	0	14	2	2	1	5	2	6	1	4	6	0	1	3	0	5	1	2	4	2	5	2	3	2	0	0	0	0	4	0	3	2	0	1	3	0	3	0	2	0	9	0	8	2	1	1	0	0	3	1	0	1	0	3	8	0	0	3	2	2	0	3	0	2	5	0	7	0	1	1	0	2	0	2	1	7	2	5	1	3	1	2	2	2	0	6	2	0	0	7	7	2	7	2	0	2	4	2	0	2	3	0	0	4	0	0	7	0	0	3	6	0	4	1	1	1	2	5	0	0	8	0	0	0	1	0	1	5	0	2	2	0	0	7	0	1	2	5	0	1	2	0	1	1	0	8	2	7	0	2	8	1	1	1	0	0	1	14	0	5	1	2	9	0	1	4	0	0	1	1	0	6	0	0	3	2	0	0	1	0	2	0	1	0	0	7	0	0	0	7	4	0	0	0	1	7	0	2	5	5	2	3	6	1	0	3	1	2	0	6	3	0	0	0	4	1	10	0	0	5	6	0	10	4	0	0	3	2	5	3	2	2	0	4	0	3	2	0	1	2	0	3	3	4	3	3	0	1	10	11	1	0	0	2	0	1	0	1	3	3	1	2	4	2	4	1	0	0	2	1	3	2	0	1	0	3	2	2	6	1	1	3	3	2	0	1	0	0	4	0	5	0	4	1	0	2	6	0	5	1	1	2	2	0	0	5	6	0	6	1	0	4	1	0	1	3	0	0	0	0	1	2	2	3	1	2	4	6	4	1	2	0	4	2	0	0	3	1	1	4	0	15	0	2	1	0	5	5	7	1	0	0	3	0	5	3	1	3	8	1	0	0	2	7	4	0	3	0	5	1	0	0	0	1	0	2	3	5	1	3	0	3	1	1	2	0	0	0	6	0	6	0	0	1	0	12	2	0	1	2	0	1	0	6	5	3	0	0	1	11	0	0	1	1	1	1	0	4	10	3	0	0	0	1	2	1	0	2	0	4	2	0	2	2	1	2	0	2	0	0	5	1	3	0	1	1	5	4	3	0	5	2	0	1	13	1	2	6	0	1	9	1	6	11	0	1	4	0	2	1	0	1	1	0	7	0	6	1	8	6	2	5	0	0	1	1	2	0	0	3	5	0	0	3	3	3	0	0	6	0	2	4	0	0	0	1	3	0	11	0	2	0	1	14	6	0	2	1	1	2	7	7	3	16	1	8	1	1	0	0	0	3	1	0	6	4	0	3	0	3	5	1	2	10	2	4	0	2	2	1	0	2	5	0	0	1	5	0	0	2	7	3	0	0	0	0	0	7	2	1	4	3	1	2	3	2	0	2	0	3	1	1	2	2	1	4	2	6	0	0	5	0	0	3	3	4	5	2	0	6	1	2	1	0	0	0	0	0	1	1	3	10	4	0	5	0	2	4	0	0	2	0	2	1	0	0	1	0	1	1	1	2	0	4	5	0	0	0	0	11	0	0	1	0	1	1	3	0	2	7	1	0	11	0	0	1	1	3	1	1	2	2	3	0	2	3	0	2	3	0	1	1	2	0	3	5	2	2	1	2	1	1	1	0	0	3	0	6	2	3	8	6	3	8	0	0	2	0	0	0	3	11	3	1	0	0	2	0	0	2	0	9	4	0	8	1	0	0	0	2	2	0	1	0	5	0	0	0	1	0	8	2	1	2	1	0	0	8	1	2	1	0	3	6	1	3	3	3	7	0	2	6	3	4	2	1	1	3	0	0	0	4	4	2	2	18	1	7	0	0	0	2	1	2	0	0	0	0	10	0	3	0	3	0	0	3	0	8	2	6	0	0	4	0	1	1	1	0	5	1	0	0	0	0	2	2	1	3	6	1	1	3	0	4	0	3	5	4	1	0	0	0	1	0	0	2	1	0	1	0	0	3	0	0	1	0	0	0	5	1	4	3	1	10	0	6	1	0	1	0	1	4	3	6	6	2	0	0	11	5	1	5	3	4	2	0	5	14	0	2	0	0	0	3	0	2	0	1	13	0	8	3	1	0	0	0	2	9	5	3	0	0	1	0	1	0	0	1	0	0	5	1	3	8	3	0	3	4	1	4	8	0	5	3	0	4	1	1	0	0	2	4	6	7	1	1	0	0	9	5	0	3	3	3	0	0	1	4	0	4	0	1	0	0	1	0	4	1	0	0	0	2	6	4	0	2	2	1	0	1	1	2	8	0	5	0	1	3	1	1	2	0	0	1	3	2	2	0	0	5	0	0	1	1	3	0	4	1	8	2	5	0	1	0	1	1	1	3	0	1	1	3	2	0	0	1	7	2	2	5	0	1	1	0	0	0	0	2	13	2	8	1	0	1	0	4	3	0	0	2	6	1	2	0	0	1	7	2	0	0	1	1	0	1	3	1	7	2	0	7	2	0	0	2	1	4	6	8	0	0	1	0	9	0	7	8	0	1	1	3	0	7	1	4	0	5	2	0	1	2	2	4	1	1	0	2	0	1	0	1	0	5	1	5	0	0	5	8	0	2	0	0	4	1	0	0	0	4	2	3	7	0	3	9	1	3	1	0	1	10	0	1	2	2	1	2	2	0	0	2	1	0	3	2	2	11	0	2	1	2	4	3	0	3	7	2	1	7	0	11	1	1	3	0	0	5	5	0	4	1	7	2	0	0	3	0	5	2	2	3	0	11	1	1	7	0	2	1	1	2	0	2	3	0	0	1	0	0	1	3	3	1	3	1	0	0	0	0	0	1	5	3	1	0	4	0	2	2	4	2	4	2	1	1	3	2	1	1	2	1	3	0	0	2	0	0	1	0	3	1	4	0	5	2	0	1	1	0	0	10	3	0	0	2	8	2	8	4	2	2	2	1	3	6	1	4	1	0	0	9	1	2	1	6	0	0	0	1	2	0	6	1	1	1	0	0	1	12	0	2	1	6	4	5	3	0	0	0	2	6	1	6	2	3	6	0	0	0	1	2	2	0	1	4	12	4	0	0	8	0	5	0	0	2	5	2	5	1	2	4	0	6	8	2	14	0	2	4	4	4	1	15	1	1	0	6	1	6	0	0	0	4	1	0	0	0	5	0	0	0	1	1	4	0	2	1	0	4	3	2	2	3	1	13	1	7	0	0	1	2	4	0	2	1	11	3	3	0	5	6	0	4	1	11	0	9	6	0	3	8	3	0	2	8	1	5	0	17	0	1	2	6	0	7	3	1	0	0	0	8	0	0	0	1	0	8	6	5	0	1	0	0	0	0	2	0	6	0	1	0	3	0	0	1	1	5	1	1	1	0	1	2	0	12	2	0	4	0	6	2	6	1	1	1	3	0	1	1	7	0	0	0	3	1	1	0	0	0	0	1	9	0	6	2	0	0	1	4	0	1	0	0	9	1	0	0	6	1	0	0	1	0	4	0	1	0	0	0	0	0	2	2	2	1	0	0	1	1	5	3	3	0	0	1	2	4	5	6	0	1	6	3	4	3	0	0	0	2	3	2	4	3	1	7	0	8	0	3	2	3	0	0	0	2	10	0	1	2	2	3	2	0	0	1	0	2	0	0	14	0	3	0	4	0	0	4	1	3	3	5	0	0	0	0	0	1	1	2	0	0	16	3	1	2	0	1	0	5	8	3	9	2	9	2	5	1	2	4	1	0	2	0	6	1	1	3	0	2	2	3	0	6	0	1	0	1	1	8	0	1	4	6	2	1	14	5	6	3	14	1	0	2	0	5	1	1	0	1	0	1	2	10	4	0	1	2	3	2	5	0	0	4	0	0	6	0	2	2	5	2	1	0	1	7	1	1	0	0	1	4	2	0	1	2	0	0	1	3	0	5	9	4	0	0	1	0	7	0	0	0	0	7	0	1	0	0	0	7	3	0	0	2	0	4	1	0	0	4	0	1	0	0	8	1	1	3	2	10	0	3	1	4	1	9	0	2	0	0	7	9	0	1	1	1	0	6	4	3	7	0	0	0	3	0	0	0	4	1	1	0	1	1	2	1	4	2	1	0	0	4	0	2	0	0	1	1	3	1	0	0	6	1	3	0	10	3	0	1	3	9	5	0	2	1	7	1	0	0	3	4	7	1	1	2	0	1	0	0	0	17	2	6	5	6	2	2	0	7	8	1	2	0	2	2	8	0	5	0	4	3	1	4	0	2	0	7	0	3	0	0	13	0	0	0	0	0	4	3	1	0	0	0	0	1	2	11	1	0	3	1	0	0	3	0	2	0	0	0	1	3	1	5	0	3	0	4	0	2	5	5	0	1	0	0	1	2	5	0	0	1	6	3	3	4	0	1	0	1	0	4	7	5	6	1	2	0	1	3	1	2	0	1	2	2	5	3	0	4	3	0	0	1	0	1	1	0	0	0	10	1	0	15	1	2	0	0	1	0	0	5	2	0	5	0	8	0	4	0	1	7	6	3	0	4	1	0	3	0	0	1	1	0	0	3	0	3	0	0	1	1	0	0	1	0	3	5	0	1	1	4	12	0	1	7	1	6	9	2	2	10	1	0	0	6	0	0	1	2	1	1	3	2	0	1	1	7	0	0	1	0	0	0	6	2	4	4	1	0	1	0	0	1	4	10	2	4	0	3	1	1	0	0	0	2	4	11	5	6	2	3	2	0	5	0	2	3	0	0	3	1	8	5	2	0	1	3	0	9	0	0	3	5	2	6	0	6	0	0	0	0	2	0	6	0	7	6	4	2	0	0	6	4	4	0	9	8	0	1	0	1	0	11	0	1	3	1	0	11	0	2	1	3	1	6	0	4	1	3	0	0	1	2	2	4	4	0	0	0	5	4	2	1	9	0	10	1	1	0	0	5	0	1	2	1	3	3	1	0	1	0	0	11	2	0	2	0	9	2	0	1	0	0	1	3	2	1	0	5	0	2	2	6	2	1	1	4	2	0	0	0	0	0	1	0	0	1	0	0	1	2	2	1	2	0	3	5	2	1	0	6	4	3	0	2	1	3	4	0	8	0	1	2	3	1	6	1	2	1	1	0	2	3	4	2	1	10	0	5	0	2	7	0	0	5	0	2	4	4	0	1	2	0	0	2	1	0	2	0	0	3	0	11	1	0	1	6	9	5	9	1	4	1	4	1	5	4	2	2	1	1	1	3	3	0	3	0	0	1	2	2	2	0	0	1	0	7	0	1	2	0	0	2	0	5	0	0	0	0	0	0	3	4	0	7	0	0	1	1	1	1	0	0	6	1	0	1	3	3	0	1	3	2	0	0	1	2	0	0	0	5	4	3	1	1	0	8	1	0	0	1	1	0	1	0	5	1	5	0	1	2	2	3	5	0	1	1	0	0	5	4	1	1	6	1	5	0	4	2	0	0	1	5	0	0	3	4	0	9	0	0	4	0	0	7	0	1	2	6	0	3	7	0	2	0	3	4	0	2	7	3	0	0	1	1	1	0	1	0	0	7	2	7	1	1	1	1	1	0	1	1	1	0	6	1	0	7	0	2	0	2	2	0	2	9	1	5	3	0	1	1	0	1	3	6	2	3	3	1	1	0	0	0	7	7	8	1	0	0	3	4	0	0	2	6	3	6	2	0	4	0	0	8	2	1	0	2	0	6	9	4	6	2	0	1	1	0	0	0	0	0	1	2	14	0	0	0	4	0	0	3	2	3	0	1	2	1	1	0	1	5	2	0	0	2	1	1	0	1	1	1	1	3	0	0	0	0	3	0	3	0	0	1	1	13	0	0	0	2	0	0	2	0	0	5	1	4	1	0	6	0	4	7	2	0	0	0	0	1	4	0	1	0	1	1	2	0	10	4	13	0	0	8	7	0	3	4	4	1	1	5	0	4	2	2	3	3	3	2	0	0	0	5	7	1	2	1	4	0	0	0	3	8	0	4	5	0	5	2	5	0	0	0	0	5	1	2	2	0	1	7	4	0	2	3	3	7	0	5	6	0	0	0	2	0	1	3	2	0	1	0	0	1	0	0	0	2	0	1	0	3	3	0	1	0	2	3	0	2	0	4	0	6	0	6	5	1	0	5	0	5	3	3	0	0	4	0	4	1	1	1	6	3	2	4	0	0	1	0	0	2	4	0	3	0	1	0	3	0	7	1	0	0	0	11	2	1	4	5	1	0	0	7	3	2	11	1	6	1	1	0	4	2	3	0	0	0	2	0	0	9	0	1	1	3	2	1	1	2	0	3	0	0	5	5	7	14	0	1	4	0	0	1	2	1	0	0	0	2	2	0	4	1	0	5	0	4	4	5	7	3	5	0	6	0	6	0	3	6	0	1	1	3	2	0	2	0	0	1	2	2	0	1	9	7	0	6	9	0	0	2	2	1	3	2	0	1	0	1	2	0	1	0	1	4	2	1	7	1	0	0	0	1	5	2	1	3	0	0	1	0	1	4	2	0	2	3	0	4	1	15	0	2	1	0	3	3	0	0	0	0	1	4	5	9	4	0	1	0	2	1	5	0	2	6	0	0	5	0	1	4	5	0	2	1	3	0	7	5	6	0	1	2	0	4	0	1	0	0	3	0	8	1	7	1	1	0	1	4	1	0	0	0	0	5	2	0	2	2	1	1	6	1	0	3	4	5	2	5	2	2	0	0	1	5	0	7	0	6	0	7	0	2	2	2	0	0	0	0	7	0	8	1	2	2	1	4	8	5	0	0	4	0	5	2	6	5	1	0	0	0	8	2	0	3	3	7	11	8	3	0	0	3	1	0	6	0	2	22	0	5	2	9	2	2	0	4	0	7	7	2	2	3	2	0	0	0	0	0	1	0	0	5	7	1	0	1	0	1	0	0	0	0	3	4	3	5	2	1	0	0	0	0	5	1	4	8	0	0	0	2	3	5	0	5	11	7	1	2	1	6	0	0	0	1	5	3	1	1	1	1	2	1	2	0	0	9	4	7	6	0	5	1	7	2	0	0	3	1	1	3	5	17	2	2	5	0	1	0	5	4	0	0	1	1	1	1	3	1	1	4	1	0	0	0	0	17	1	0	5	1	7	2	4	0	3	7	0	1	2	8	0	0	0	3	0	2	7	1	17	2	1	3	0	2	8	2	0	2	0	3	3	0	0	0	6	0	8	2	2	4	1	5	3	1	1	4	0	0	1	0	5	6	0	0	1	1	1	4	1	0	0	5	0	1	3	1	0	6	3	1	2	3	0	10	0	0	0	4	2	0	2	0	0	0	0	0	4	0	1	2	4	0	2	1	7	5	0	0	1	3	0	1	1	2	1	1	1	3	8	2	0	1	0	4	4	0	8	1	2	0	1	3	0	0	2	0	1	0	2	4	0	5	0	6	1	0	0	5	0	1	2	0	2	0	0	4	1	2	5	0
N0.HOG0010129	0	0	0	0	0	0	0	0	0	0	0	0	0	0	0	0	0	0	0	0	0	0	0	0	0	0	0	0	0	0	0	0	0	0	0	0	0	0	0	0	0	0	0	0	0	0	0	0	0	0	0	0	0	0	0	0	0	0	0	0	0	0	0	0	0	0	0	0	0	0	0	0	0	0	0	0	0	0	0	0	0	0	0	0	0	0	0	0	0	0	0	0	0	0	0	0	0	0	0	0	0	0	0	0	0	0	0	0	0	0	0	0	0	0	0	0	0	0	0	0	0	0	0	0	0	0	0	0	0	0	0	0	0	0	0	0	0	0	0	0	0	0	0	0	0	0	0	0	0	0	0	0	0	0	0	0	0	0	0	0	0	0	0	0	0	0	0	0	0	0	0	0	0	0	0	0	0	0	0	0	0	0	0	0	0	0	0	0	0	0	0	0	0	0	0	0	0	0	0	0	0	0	0	0	0	0	0	0	0	0	0	0	0	0	0	1	0	0	0	0	0	0	0	0	0	0	0	0	0	0	0	0	0	0	0	0	0	0	0	0	0	0	0	0	0	0	0	0	0	0	0	0	0	0	0	0	0	0	0	0	0	0	0	0	0	0	0	0	0	0	0	0	0	0	0	0	0	0	0	0	0	0	0	0	0	0	0	0	0	0	0	0	0	0	0	0	0	0	0	0	0	0	0	0	0	0	0	1	0	0	0	0	0	0	0	0	0	0	0	0	0	0	0	0	0	0	0	0	0	0	0	0	0	0	0	0	0	0	0	0	0	0	0	0	0	0	0	0	0	0	0	0	0	0	0	0	0	0	0	0	0	0	0	0	0	0	0	0	0	0	0	0	0	0	0	0	0	0	0	0	0	0	0	0	0	0	0	0	0	0	0	0	0	0	0	0	0	0	0	0	0	0	0	0	0	0	0	0	0	0	0	0	0	0	0	0	0	0	0	0	0	0	0	0	0	0	0	0	0	0	0	0	0	0	0	0	0	0	0	0	0	0	0	0	0	0	0	0	0	0	0	0	0	0	0	0	0	0	0	0	0	0	0	0	0	0	0	0	0	0	0	0	0	0	0	0	0	0	0	0	0	0	0	0	0	0	0	0	0	0	0	0	0	0	0	0	0	0	0	0	0	0	0	0	0	0	0	0	0	0	0	0	0	0	0	0	0	0	0	0	0	0	0	0	0	0	0	0	0	0	0	0	0	0	0	0	0	0	0	0	0	0	0	0	1	0	0	0	0	0	0	0	0	0	0	0	0	0	0	0	0	0	0	0	0	0	0	0	0	0	0	0	0	0	0	0	0	0	0	0	0	0	0	0	0	0	0	0	0	0	0	0	0	0	0	0	0	0	0	0	0	0	0	0	0	0	0	0	0	0	0	0	0	0	0	0	0	0	0	0	0	0	0	0	0	0	0	0	0	0	0	0	0	0	0	0	0	0	0	0	0	0	0	0	0	0	0	0	0	0	0	0	0	0	0	0	0	0	0	0	0	0	0	0	0	0	0	0	0	0	0	0	0	0	0	0	0	0	0	0	0	0	0	0	0	0	0	0	0	0	0	0	0	0	0	0	0	0	0	0	0	0	0	0	0	0	0	0	0	0	0	0	0	0	0	0	0	0	0	0	0	0	0	0	0	0	0	0	0	0	0	0	0	0	0	0	0	0	0	0	0	0	0	0	0	0	0	0	0	0	0	0	0	0	0	0	0	0	0	0	0	0	0	0	0	0	0	0	0	0	0	0	0	0	0	0	0	0	0	0	0	0	0	0	0	0	0	0	0	0	0	0	0	0	0	0	0	0	0	0	0	0	0	0	0	0	0	0	0	0	0	0	0	0	0	0	0	0	0	0	0	0	0	0	0	0	0	0	0	0	0	0	0	0	0	0	0	0	0	0	0	0	0	0	0	0	0	0	0	0	0	0	0	0	0	0	0	0	0	0	0	0	0	0	0	0	0	0	0	0	0	0	0	0	0	0	0	0	0	0	0	0	0	0	0	0	0	0	0	0	0	0	0	0	0	0	0	0	0	0	0	0	0	0	0	0	0	0	0	0	0	0	0	0	0	0	0	0	0	0	0	0	0	0	0	0	0	0	0	0	0	1	0	0	0	0	0	0	0	0	0	0	0	0	0	0	0	0	1	0	0	0	0	0	0	0	0	0	0	0	0	0	0	0	0	0	0	0	0	0	0	0	1	0	0	0	0	0	0	0	0	0	0	0	0	0	0	0	0	0	0	0	0	0	0	0	0	0	0	0	0	0	0	0	0	0	0	0	0	0	0	0	0	0	0	0	0	0	0	0	0	0	0	0	0	0	0	0	0	0	0	0	0	0	0	0	0	0	0	0	0	0	0	0	0	0	0	0	0	0	0	0	0	0	0	0	0	0	0	0	0	0	0	0	0	0	0	0	0	0	0	0	0	0	0	0	0	0	0	0	0	0	0	0	0	0	0	0	0	0	0	0	0	0	0	0	0	0	0	0	0	0	0	0	0	0	0	0	0	0	0	0	0	0	0	0	0	0	0	0	0	0	0	0	0	0	0	0	0	0	0	0	0	0	0	0	0	0	0	0	0	0	0	0	0	0	0	0	0	0	0	0	0	0	0	0	0	0	0	0	0	0	0	0	0	0	0	0	0	0	0	0	0	0	0	0	0	0	0	0	0	0	0	0	0	0	0	0	0	0	0	0	0	0	0	0	0	0	0	0	0	0	0	0	0	0	0	0	0	0	0	0	0	0	0	0	0	0	0	0	0	0	0	0	0	0	0	0	0	0	0	0	0	0	0	0	0	0	0	0	0	0	0	0	0	0	0	0	0	0	0	0	0	0	0	0	0	0	0	0	0	0	0	0	0	0	0	0	0	0	0	0	0	0	0	0	0	0	0	0	0	0	0	0	0	0	0	0	0	0	0	0	0	0	0	0	0	0	0	0	0	0	0	0	0	0	0	0	0	0	0	0	0	0	0	0	0	0	0	0	0	0	0	0	0	0	0	0	0	0	0	0	0	0	0	0	0	0	0	0	0	0	0	0	0	0	0	0	0	0	0	0	0	0	0	0	0	0	0	0	0	0	0	0	0	0	0	0	0	0	0	0	0	0	0	0	0	0	0	0	0	0	0	0	0	0	0	0	0	0	0	0	0	0	0	0	0	0	0	0	0	0	0	0	0	0	0	0	0	0	0	0	0	0	0	0	0	0	0	0	0	0	0	0	0	0	0	0	0	0	0	0	0	0	0	0	0	0	0	0	0	0	0	0	0	0	0	0	0	0	0	0	0	0	0	0	0	0	0	0	0	0	0	0	0	0	0	0	0	0	0	0	0	0	0	0	0	0	0	0	0	0	0	0	0	0	0	0	0	0	0	0	0	0	0	0	0	0	0	0	0	0	0	0	0	0	0	0	0	0	0	0	0	0	0	0	0	0	0	0	0	0	0	0	0	0	0	0	0	0	0	0	0	0	0	0	0	0	0	0	0	0	0	0	0	0	0	0	0	0	0	0	0	0	0	0	0	0	0	0	0	0	0	0	0	0	0	0	0	0	0	0	0	0	0	0	0	0	0	0	0	0	0	0	0	0	0	0	0	0	0	0	0	0	0	0	0	0	0	0	0	0	0	0	0	0	0	0	0	0	0	0	0	0	0	0	0	0	0	0	0	0	0	0	0	0	0	0	0	0	0	0	0	0	0	0	0	0	0	0	0	0	0	0	0	0	0	0	0	0	0	0	0	0	0	0	0	0	0	0	0	0	0	0	0	0	0	0	0	0	0	0	0	0	0	0	0	0	0	0	0	0	0	0	0	0	0	0	0	0	0	0	0	0	0	0	0	0	0	0	0	0	0	0	0	0	0	0	0	0	0	0	0	0	0	0	0	0	0	0	0	0	0	0	0	0	0	0	0	0	0	0	0	0	0	0	0	0	0	0	0	0	0	0	0	0	0	0	0	0	0	0	0	0	0	0	0	0	0	0	0	0	0	0	0	0	0	0	0	0	0	0	0	0	0	0	0	0	0	0	0	0	0	0	0	0	0	0	0	0	0	0	0	0	0	0	0	0	0	0	0	0	0	0	0	0	0	0	0	0	0	0	0	0	0	0	0	0	0	0	0	0	0	0	0	0	0	0	0	0	0	0	0	0	0	0	0	0	0	0	0	0	0	0	0	1	0	0	0	0	0	0	0	0	0	0	0	0	0	0	0	1	0	0	0	0	0	0	0	0	0	0	0	0	0	0	0	0	0	0	0	0	0	0	0	0	0	0	0	0	0	0	0	0	0	0	0	0	0	0	0	0	0	0	0	0	0	0	0	0	0	0	0	0	0	0	0	0	0	0	0	0	0	0	0	0	0	0	0	0	0	0	0	0	0	0	0	0	0	0	0	0	0	0	0	0	0	0	0	0	0	0	0	0	0	0	0	0	0	0	0	0	0	0	0	0	0	0	0	0	0	0	0	0	0	0	0	0	0	0	0	0	0	0	0	0	0	0	0	0	0	0	0	0	0	0	0	0	0	0	0	0	0	0	0	0	0	0	0	0	0	0	0	0	0	0	0	0	0	1	0	0	0	0	0	0	0	0	0	0	0	0	0	0	0	0	0	0	0	0	0	0	0	0	0	0	0	0	0	0	0	0	0	0	0	0	0	0	0	0	0	0	0	0	0	0	0	0	0	0	0	0	0	0	0	0	0	0	0	0	0	0	0	0	0	0	0	0	0	0	0	0	0	0	0	0	0	0	0	0	0	0	0	0	0	0	0	0	0	0	0	0	0	0	0	0	0	0	0	0	0	0	0	0	0	0	0	0	0	0	0	0	0	0	0	0	0	0	0	0	0	0	0	0	0	0	0	0	0	0	0	0	0	0	0	0	0	0	0	0	0	0	0	0	0	0	0	0	0	0	0	0	0	0	0	0	0	0	0	0	0	0	0	0	0	0	0	0	0	0	0	0	0	0	0	0	0	0	0	0	0	0	0	0	0	0	0	0	0	0	0	0	0	0	0	0	0	0	0	0	0	0	0	0	0	0	0	0	0	0	0	0	0	0	0	0	0	0	0	0	0	0	0	0	0	0	0	0	0	0	0	0	0	0	0	0	0	0	0	0	0	0	0	0	0	0	0	0	0	0	0	0	0	0	0	0	0	0	0	0	0	0	0	0	0	0	0	0	0	0	0	0	0	0	0	0	0	0	0	0	0	0	0	0	0	0	0	0	0	0	0	0	0	0	0	0	0	0	0	0	0	0	0	0	0	0	0	0	0	0	0	0	0	0	0	0	0	0	0	0	0	0	0	0	0	0	0	0	0	0	0	0	0	0	0	0	0	0	0	0	0	0	0	0	0	0	0	0	0	0	0	0	0	0	0	0	0	1	0	0	0	0	0	0	0	0	0	0	0	0	0	0	0	0	0	0	0	0	0	0	0	0	0	0	0	0	0	0	0	0	0	0	0	1	0	0	0	0	0	0	0	0	0	0	0	0	0	0	0	0	0	0	0	0	0	0	0	0	0	0	0	0	0	0	0	0	0	0	0	0	0	0	0	0	0	0	0	0	0	0	0	0	0	0	0	0	0	0	0	0	0	0	0	0	0	0	0	0	0	0	0	0	0	0	0	0	0	0	0	0	0	0	0	0	0	0	0	0	0	0	0	0	0	0	0	0	0	0	0	1	0	0	0	0	0	0	0	0	0	0	0	0	0	0	0	0	0	0	0	0	0	0	0	0	0	0	0	0	0	0	0	0	0	0	0	0	0	0	0	0	0	0	0	0	0	0	0	0	0	0	0	0	0	0	0	0	0	0	0	0	0	0	0	0	0	0	0	0	0	0	0	0	0	0	0	0	0	0	0	0	0	0	0	0	0	0	0	0	0	0	0	0	0	0	0	0	0	0	0	0	0	0	0	0	0	0	0	0	0	0	0	0	0	0	0	0	0	0	0	0	0	0	0	0	0	0	0	0	0	0	0	0	0	0	0	0	0	0	0	0	0	0	0	0	0	0	0	0	0	0	0	0	0	0	0	0	0	0	0	0	0	0	0	0	0	0	0	0	0	0	0	0	0	0	0	0	0	0	0	0	0	0	0	0	0	0	0	0	0	0	0	0	0	0	0	0	0	0	0	0	0	0	0	0	0	0	0	0	0	0	0	0	0	0	0	0	0	0	0	0	0	0	0	0	0	0	0	0	0	0	0	0	0	0	0	0	0	0	0	0	0	0	0	0	0	0	0	0	0	0	0	0	0	0	0	0	0	0	0	0	0	0	0	0	0	0	0	0	0	0	0	0	0	0	0	0	0	0	0	0	0	0	0	0	0	0	0	0	0	0	0	0	0	0	0	0	0	0	0	0	0	0	0	0	0	0	0	0	0	0	0	0	0	0	0	0	0	0	0	0	0	0	0	0	0	0	0	0	0	0	0	0	0	0	0	0	0	0	0	0	0	0	0	0	0	0	0	0	0	0	0	0	0	0	0	0	0	0	0	0	0	0	0	0	0	0	0	0	0	0	0	0	0	0	0	0	0	0	0	0	0	0	0	0	0	0	0	0	0	0	0	0	0	0	0	0	0	0	0	0	0	0	0	0	0	0	0	0	0	0	0	0	0	0	0	0	1	0	0	0	0	0	0	0	0	0	0	0	0	0	0	0	0	0	0	0	0	0	0	0	0	0	0	0	0	0	0	0	0	0	0	0	0	0	0	0	0	0	0	0	0	0	0	0	0	0	0	0	0	0	0	0	0	0	0	0	0	0	0	0	0	0	0	0	0	0	0	0	0	0	0	0	0	0	0	0	0	0	0	0	0	0	0	0	0	0	0	0	0	0	0	0	0	0	0	0	0	1	0	0	0	0	0	0	0	0	0	0	0	0	0	0	0	0	0	0	0	0	0	0	0	0	0	0	0	0	0	0	0	0	0	0	0	0	0	0	0	0	0	0	0	0	0	0	0	0	0	0	0	0	0	0	0	0	0	0	0	0	0	0	0	0	0	0	0	0	0	0	0	0	0	0	0	0	0	0	0	0	0	0	0	0	0	0	0	0	0	0	0	0	0	0	0	0	0	0	0	0	0	0	0	0	0	0	0	0	0	0	0	0	0	0	0	0	0	0	0	0	0	0	0	0	0	0	0	0	0	0	0	0	0	0	0	0	0	0	0	0	0	0	0	0	0	0	0	0	0	0	0	0	0	0	0	0	0	0	0	0	0	0	0	0	0	0	0	0	0	0	0	0	0	0	0	0	0	0	0	0	0	0	0	0	0	0	0	0	0	0	0	0	0	0	0	0	0	0	0	0	0	0	0	0	0	0	0	0	0	0	0	0	0	0	0	0	0	0	0	0	0	0	1	0	0	0	0	0	0	0	0	0	0	0	0	0	0	0	0	0	0	0	0	0	0	0	0	0	0	0	0	0	0	0	0	0	0	0	0	0	0	0	0	0	0	0	0	0	0	0	0	0	0	0	0	0	0	0	0	0	0	0	0	0	0	0	0	0	0	0	0	0	0	0	0	0	0	0	0	0	0	0	0	0	0	0	0	0	0	0	0	0	0	0	0	0	0	0	0	0	0	0	0	0	0	0	0	0	0	0	0	0	0	0	0	0	0	0	0	0	0	0	0	0	0	0	0	0	0	0	0	0	0	0	0	0	0	0	0	0	0	0	0	0	0	0	0	0	0	0	0	0	0	0	0	0	0	0	0	0	0	0	0	0	0	0	0	0	0	0	0	0	0	0	0	0	0	0	0	0	0	0	0	0	0	0	0	0	0	0	0	0	0	0	0	0	0	0	0	0	0	0	0	0	0	0	0	0	0	0	0	0	0	0	0	0	0	0	0	0	0	0	0	0	0	0	0	0	0	0	0	0	0	0	0	0	0	0	0	0	0	0	0	0	0	0	0	0	0	0	0	0	0	0	0	0	0	0	0	0	0	0	0	0	0	0	0	0	0	0	0	0	0	0	0	0	0	0	0	0	0	0	0	0	0	0	0	0	0	0	0	0	0	0	0	0	0	0	0	0	0	0	0	0	0	0	0	0	0	0	0	0	0	0	0	0	0	0	0	0	0	0	0	0	0	0	0	0	0	0	0	1	0	0	0	0	0	0	0	0	0	0	0	0	0	0	0	0	0	0	0	0	0	0	0	0	0	0	0	0	0	0	0	0	0	0	0	0	0	0	0	0	0	0	0	0	0	0	0	0	0	0	1	0	0	0	0	0	0	0	0	0	0	0	0	0	0	0	0	0	0	0	0	0	0	0	0	0	0	0	0	0	0	0	0	0	0	0	0	0	0	0	0	0	0	0	0	0	0	0	0	0	0	0	0	0	0	0	0	0	0	0	0	0	0	0	0	0	0	0	0	0	0	0	0	0	0	0	0	0	0	0	0	0	0	0	0	0	0	0	0	0	0	0	0	0	0	0	0	0	0	0	0	0	0	0	0	0	0	0	0	0	0	0	0	0	0	0	0	0	0	0	0	0	0	0	0	0	0	0	0	0	0	0	0	0	0	0	0	1	0	0	0	0	0	0	0	0	0	0	0	0	0	0	0	0	0	0	0	0	0	0	0	0	0	0	0	0	0	0	0	0	0	0	0	0	0	0	0	0	0	0	0	0	0	0	0	0	0	0	0	0	0	0	0	0	0	0	0	0	0	0	0	0	0	0	0	0	0	0	0	0	0	0	0	0	0	0	0	0	0	0	0	0	0	0	0	0	0	0	0	0	0	0	0	0	1	0	0	0	0	0	0	0	0	0	0	0	0	0	0	0	0	0	0	0	0	0	0	0	0	0	0	0	0	0	0	0	0	0	0	0	0	0	0	0	0	0	0	0	0	0	0	0	0	0	0	0	0	0	0	0	0	0	0	0	0	0	0	0	0	0	0	0	0	0	0	0	0	0	0	0	0	0	0	0	0	0	0	0	0	0	0	0	0	0	0	0	0	0	0	0	0	0	0	0	0	0	0	0	0	0	0	0	0	0	0	0	0	0	0	0	0	0	0	0	0	0	0	0	1	0	0	0	0	0	0	0	0	0	0	0	0	0	0	0	0	0	0	0	0	0	0	0	0	0	0	0	0	0	0	0	0	0	0	0	0	0	0	0	0	0	0	0	0	0	0	0	0	0	0	0	0	0	0	0	0	0	0	0	0	0	0	0	0	0	0	0	0	0	0	0	0	0	0	0	0	0	0	0	0	0	0	0	0	0	0	0	0	0	0	0	0	0	0	0	0	0	0	0	0	0	0	0	0	0	0	0	0	0	0	0	0	0	0	0	0	0	0	0	0	0	0	0	0	0	0	0	0	0	0	0	0	0	0	0	0	0	0	0	0	0	0	0	0	0	0	0	0	0	0	0	0	0	0	0	0	0	0	0	0	0	0	0	0	0	0	0	0	0	0	0	0	0	0	0	0	0	0	0	0	0	0	1	0	0	0	0	0	0	0	0	0	0	0	0	0	0	0	0	0	0	0	0	0	0	0	0	0	0	0	0	0	0	0	0	0	0	0	0	0	0	0	0	0	0	0	0	1	0	0	0	0	0	0	0	0	0	0	0	0	0	0	0	0	0	0	0	0	0	0	0	0	0	0	0	0	0	0	0	0	0	0	0	0	0	0	0	0	0	0	0	0	0	0	0	0	0	0	0	0	0	0	0	0	0	0	0	0	0	0	0	0	0	0	0	0	0	0	0	0	0	0	0	0	0	0	0	0	0	0	0	0	0	0	0	0	0	0	0	0	0	0	0	0	0	0	0	0	0	0	0	0	0	0	0	0	0	0	0	0	0	0	0	0	0	0	0	0	0	0	0	0	0	0	0	0	0	0	0	0	0	0	0	0	0	0	0	0	0	0	0	0	0	0	0	0	0	0	0	0	0	0	0	0	0	0	0	0	0	0	0	0	0	0	0	0	0	0	0	0	0	0	0	0	0	0	0	0	0	0	0	0	0	0	0	0	0	0	0	0	0	0	0	0	0	0	0	0	0	0	0	0	0	0	0	0	0	0	0	0	0	0	0	0	0	0	0	0	0	0	0	0	0	0	0	0	0	0	0	0	0	0	0	0	0	0	0	0	0	0	0	0	0	0	0	0	0	0	0	0	0	0	0	0	0	0	0	0	0	0	0	0	0	0	0	0	0	0	0	0	0	0	0	0	0	0	0	0	0	0	0	0	0	0	0	0	0	0	0	0	0	0	0	0	0	0	0	0	0	0	0	0	0	0	0	0	0	0	0	0	0	0	0	0	0	0	0	0	0	0	0	0	0	0	0	0	0	0	0	0	0	0	0	0	0	0	0	0	0	0	0	0	0	0	0	0	0	0	0	0	0	0	0	0	0	0	0	0	0	0	0	0	0	0	0	0	0	0	0	0	0	0	0	0	0	0	0	0	0	0	0	0	0	0	0	0	0	0	0	0	0	0	0	0	0	0	0	0	0	0	0	0	0	0	0	0	0	0	0	0	0	0	0	0	0	0	0	0	0	0	0	0	0	0	0	0	0	0	0	0	0	0	0	0	0	0	0	0	0	0	0	0	0	0	0	0	0	0	0	0	0	0	0	0	0	0	0	0	0	0	0	0	0	0	0	0	0	0	0	0	0	0	0	0	0	0	0	0	0	0	0	0	0	0	0	0	0	0	0	0	0	0	0	0	0	0	0	0	0	0	0	0	0	0	0	0	0	0	0	0	0	0	0	0	0	0	0	0	0	0	0	0	0	0	0	0	0	0	0	0	0	0	0	0	0	0	0	0	0	0	0	0	0	0	0	0	0	0	0	0	0	0	0	0	0	0	0	0	0	0	0	0	0	0	0	0	0	0	0	0	0	0	0	0	0	0	0	0	0	0	0	0	0	0	1	0	0	1	0	0	0	0	0	0	0	0	0	0	0	0	0	0	0	0	0	0	0	0	0	0	0	0	0	0	0	0	0	0	0	0	0	0	0	0	0	0	0	0	0	0	0	0	0	0	0	0	0	0	0	0	0	0	0	0	0	0	0	0	0	0	0	0	0	0	0	0	0	0	0	0	0	0	0	0	0	0	0	0	0	0	0	0	0	0	0	0	0	0	0	0	0	0	0	0	0	0	0	0	0	0	0	0	0	0	0	0	0	0	0	0	0	0	0	0	0	0	0	0	0	0	0	0	0	0	0	0	0	0	0	0	0	0	0	0	0	0	0	0	0	0	0	0	0	0	0	0	0	0	0	0	0	0	0	0	0	0	0	0	0	0	0	0	0	0	0	0	0	0	0	0	0	0	0	0	0	0	0	0	0	0	0	0	0	0	0	0	0	0	0	0	0	1	0	0	0	0	0	0	0	0	0	0	0	0	0	0	0	0	0	0	0	0	0	0	0	0	0	0	0	0	0	0	0	0	0	0	0	0	0	0	0	0	0	0	0	0	0	0	0	0	0	0	0	0	0	0	0	0	0	0	0	0	0	0	0	0	0	0	0	0	0	0	0	0	0	0	0	0	0	0	0	0	0	0	0	0	0	0	0	0	0	0	0	0	0	0	0	0	0	0	0	0	0	0	0	0	0	0	0	0	0	0	0	0	0	0	0	0	0	0	0	0	0	0	0	0	0	0	0	0	0	0	0	0	0	0	0	0	0	0	0	0	0	0	0	0	0	0	0	0	0	0	0	0	0	0	0	0	0	0	0	0	0	0	0	0	0	0	0	0	0	0	0	0	0	0	0	0	0	0	0	0	0	0	0	0	0	0	0	0	0	0	0	0	0	0	0	0	0	0	0	0	0	0	0	0	0	0	0	0	0	0	0	0	0	0	0	0	0	0	0	0	0	0	0	0	0	0	0	0	0	0	0	0
N0.HOG0010141	0	1	1	2	1	0	0	0	1	1	0	1	1	1	1	2	1	0	1	1	0	2	0	0	1	0	0	0	2	0	0	1	0	0	1	2	0	2	0	0	4	1	1	1	0	1	0	0	0	1	1	0	0	0	4	0	0	2	0	1	0	0	2	2	0	0	1	0	0	0	2	0	0	0	0	1	1	1	0	0	0	1	1	0	1	0	0	0	1	0	0	2	0	1	0	1	1	0	0	1	1	0	2	0	0	1	1	0	1	0	1	0	0	0	2	1	0	1	0	0	1	1	0	0	0	0	0	0	2	1	0	0	2	0	0	1	0	0	2	0	1	1	0	0	0	0	0	1	0	1	0	1	1	3	3	0	0	0	0	0	0	0	0	0	0	0	0	0	0	1	2	1	0	1	1	0	0	1	0	1	2	0	0	0	0	0	2	0	0	0	0	0	0	1	1	0	0	0	0	1	0	0	1	0	2	0	1	0	0	2	0	0	0	2	0	0	3	0	0	0	0	1	0	2	0	1	0	0	1	0	0	0	0	0	0	0	0	1	0	0	0	0	0	1	0	0	2	0	1	0	0	0	0	0	1	0	0	0	1	1	0	0	0	1	3	1	0	0	0	1	0	0	0	1	3	0	0	0	1	0	0	0	1	0	0	3	0	1	0	1	2	0	0	1	0	0	0	0	0	0	1	0	2	0	0	1	0	0	0	1	0	0	1	0	1	1	1	0	2	0	1	1	0	1	0	0	4	0	1	1	0	0	1	0	0	0	1	2	1	0	0	0	2	0	0	1	0	2	1	0	3	0	2	2	2	0	0	0	1	1	1	2	0	1	0	2	0	0	1	1	0	0	0	0	1	0	0	2	1	0	0	1	5	1	1	0	1	0	0	0	1	0	0	1	0	0	2	1	0	3	4	2	1	0	0	0	1	1	0	0	0	0	1	1	0	0	0	1	0	0	1	2	0	1	0	4	0	0	0	1	2	0	2	0	0	0	1	1	2	0	0	1	0	0	2	0	2	1	2	0	0	3	4	0	0	0	0	1	4	4	0	2	1	0	1	1	0	1	0	2	0	1	0	0	0	0	0	5	1	2	0	0	2	0	0	0	1	0	0	0	0	0	0	1	0	0	0	0	2	0	1	1	0	0	2	2	0	1	0	0	0	0	0	0	0	0	0	0	1	1	0	1	0	1	0	2	0	2	0	0	0	0	0	0	0	0	0	0	1	1	2	0	0	6	2	1	0	1	1	1	0	0	2	1	0	0	1	1	0	3	0	0	0	3	1	0	1	1	2	0	0	0	0	3	3	0	1	0	0	0	0	0	0	0	1	0	1	1	0	2	1	0	0	0	0	1	1	1	1	0	2	0	1	0	0	0	0	1	0	1	2	1	3	0	0	0	0	1	0	0	2	0	1	0	0	2	0	0	0	1	0	0	0	0	2	0	2	0	1	1	0	0	0	2	0	1	0	0	0	0	1	5	1	1	1	0	1	0	0	0	1	1	2	1	1	1	1	2	2	1	0	0	0	0	1	2	0	2	0	3	0	0	0	0	0	0	0	1	0	0	1	0	1	0	0	0	0	2	0	0	0	0	4	0	0	0	1	0	2	2	1	1	0	1	0	0	2	1	0	1	1	0	2	0	1	1	0	0	0	0	0	0	0	1	0	1	2	1	0	0	0	0	2	0	1	0	0	0	1	0	0	1	0	0	0	0	1	0	0	0	1	0	0	0	1	1	1	0	0	2	0	0	0	1	0	2	1	1	0	0	0	1	1	0	1	0	0	1	0	0	0	0	0	0	0	1	0	1	1	3	2	1	0	0	0	0	0	0	0	0	1	0	1	1	1	0	1	0	0	1	2	0	3	2	2	2	1	0	1	2	0	1	4	0	1	1	1	0	1	1	0	0	2	0	2	1	0	1	1	0	0	1	0	0	0	0	0	0	2	1	0	1	0	1	0	2	2	0	1	0	1	0	0	0	4	3	2	0	3	0	0	0	1	1	1	1	0	3	0	0	0	0	0	0	0	2	2	4	0	2	1	0	0	1	0	0	1	0	1	0	1	1	1	1	1	1	1	0	0	0	1	1	0	0	0	0	2	0	1	0	0	0	1	0	0	0	0	0	0	0	0	1	0	0	1	1	2	1	2	0	1	0	1	0	0	0	1	2	1	1	0	1	0	1	2	0	1	0	0	0	1	0	1	0	1	0	1	0	0	0	0	2	1	2	0	1	1	1	1	1	0	0	0	1	1	0	0	1	2	0	1	1	1	1	0	0	0	0	1	1	0	0	0	0	1	0	0	4	1	0	1	0	0	0	0	0	1	1	1	1	2	2	2	2	0	0	0	0	0	0	0	0	2	1	0	0	1	0	4	0	0	2	0	0	0	4	0	0	1	0	1	1	0	1	1	0	1	2	1	0	1	2	0	1	0	0	0	0	1	0	0	1	0	0	0	0	0	0	1	0	0	0	0	2	0	1	2	1	3	0	0	1	1	0	0	0	0	0	0	0	1	0	0	3	2	0	0	0	0	0	0	0	1	1	0	1	0	0	0	1	0	0	1	0	0	2	0	1	1	1	1	3	2	0	1	1	0	0	2	0	0	3	0	3	0	1	1	1	3	0	0	0	0	1	1	0	0	2	0	0	1	1	0	1	0	2	2	1	0	2	0	0	0	1	0	1	0	1	0	0	0	0	0	0	0	0	0	0	0	1	0	1	1	0	1	0	0	0	1	1	0	1	0	1	0	1	0	0	0	0	0	0	1	0	1	0	0	2	0	2	1	0	2	0	0	1	0	0	0	1	0	0	1	0	0	0	1	0	0	0	0	0	2	0	0	0	1	0	0	0	0	0	1	0	0	0	1	2	1	0	0	0	1	0	0	2	0	0	1	1	0	0	0	0	0	1	0	0	0	3	1	0	1	1	0	1	0	0	1	1	1	0	0	3	1	1	0	2	0	1	0	0	0	0	0	1	2	0	0	1	1	0	0	0	2	1	0	1	1	1	0	0	0	1	0	2	3	0	0	0	1	3	1	2	0	0	0	0	0	1	1	0	1	1	0	1	0	0	0	0	0	3	0	1	1	0	1	0	0	3	2	1	1	2	0	1	0	1	0	1	2	0	0	0	0	0	0	0	0	0	0	1	0	0	0	1	1	0	0	0	0	0	0	1	1	0	0	0	2	0	1	1	2	1	0	0	0	0	2	0	0	1	0	1	1	0	2	0	0	0	0	0	2	1	0	0	2	0	1	1	0	0	0	2	1	2	0	2	0	0	1	0	0	0	1	0	0	0	0	5	1	0	1	2	0	2	0	0	0	0	1	0	0	2	0	0	0	0	0	0	0	0	1	1	2	2	0	2	1	0	1	0	0	0	1	0	2	0	1	0	0	0	0	1	1	0	0	0	0	1	0	1	3	0	0	0	0	0	0	0	0	0	0	0	1	1	2	0	0	1	0	0	1	0	1	0	0	3	0	2	2	0	1	0	0	0	4	1	1	2	0	0	0	0	0	2	0	0	0	0	0	0	0	3	0	0	0	2	0	1	0	1	0	0	2	0	4	1	0	0	1	0	0	1	3	2	0	1	1	0	1	1	0	0	0	0	2	2	1	1	0	0	0	2	0	1	0	0	0	0	0	0	0	0	3	1	0	3	0	0	1	0	1	0	1	0	0	0	2	0	0	1	2	0	0	0	1	0	0	0	0	1	1	0	0	1	0	1	2	0	1	3	1	2	2	0	1	0	1	1	3	1	0	2	0	0	0	2	0	0	1	0	2	0	1	1	2	2	0	0	2	2	0	0	1	2	0	0	0	0	2	0	0	0	0	0	0	3	0	0	1	0	1	0	0	0	1	0	1	0	2	2	0	2	0	0	0	0	1	1	0	0	0	0	0	2	0	0	0	0	0	1	2	1	0	5	0	1	0	1	0	1	1	2	0	2	2	2	1	0	1	0	1	1	0	1	0	0	1	2	0	1	1	0	0	0	1	0	0	0	0	2	0	0	0	1	0	0	0	1	0	0	0	3	0	2	0	0	1	1	0	0	0	0	0	3	0	0	1	1	1	0	0	1	2	0	1	0	0	2	0	0	0	0	0	0	1	0	0	0	2	0	0	0	1	0	1	0	1	2	0	0	0	1	1	2	0	0	1	1	1	0	0	1	1	1	0	0	2	0	1	0	0	0	0	2	0	1	0	1	1	1	2	0	1	0	2	0	0	0	1	1	0	0	1	2	0	1	1	1	0	1	0	2	0	1	0	0	0	0	0	1	1	0	1	2	3	1	2	0	0	0	0	1	0	0	0	0	0	1	2	0	0	1	0	1	2	0	1	0	0	1	0	0	0	0	0	1	1	2	2	0	0	1	0	0	2	0	1	1	0	0	0	2	1	2	4	1	2	1	1	1	2	0	0	1	4	0	1	0	0	0	0	1	1	0	0	5	1	1	1	0	1	0	0	1	0	0	0	0	2	1	0	0	0	0	0	0	0	0	0	0	0	0	1	0	1	1	1	2	0	0	0	1	0	0	1	0	0	0	0	1	1	0	0	1	1	0	0	2	0	1	1	1	0	0	0	0	0	0	0	0	0	0	0	0	4	1	0	0	2	1	0	3	0	2	1	1	1	0	0	1	3	1	0	2	3	3	1	0	0	0	2	0	0	1	1	0	1	0	0	0	0	0	0	0	0	0	0	1	0	0	0	0	0	0	0	0	2	1	0	0	0	0	1	2	2	0	0	1	0	0	0	0	1	0	4	0	1	0	0	0	0	0	3	0	1	0	0	2	3	0	0	1	2	0	1	0	1	1	1	0	0	2	0	0	2	1	0	1	0	0	3	0	0	1	0	0	1	1	0	1	1	0	0	0	1	1	0	0	3	0	0	2	0	2	1	0	1	0	1	0	0	1	2	1	0	2	0	0	0	0	0	1	0	0	1	3	3	0	0	1	0	0	2	0	1	0	3	0	0	0	1	0	1	0	1	0	0	1	0	1	0	3	0	0	0	0	1	0	1	1	1	1	1	0	0	2	1	0	0	1	0	2	0	0	1	0	1	0	0	0	1	0	1	1	6	1	0	0	0	1	0	1	0	1	0	0	0	1	0	0	0	0	0	1	2	0	0	0	0	0	0	0	0	3	0	1	1	1	0	0	1	1	0	2	0	0	0	0	1	1	0	0	0	1	1	1	1	1	0	0	0	1	0	3	0	1	1	0	0	0	0	0	1	1	1	0	0	3	1	0	0	0	0	0	2	1	0	0	1	0	1	0	0	0	0	0	0	0	0	0	0	0	1	0	1	2	0	2	0	0	0	1	1	1	0	2	0	0	0	0	1	1	3	1	1	0	0	0	2	1	0	1	0	0	0	0	0	0	1	2	1	0	0	1	0	0	0	0	0	1	0	0	0	0	0	0	1	0	0	1	3	0	0	0	0	1	1	0	0	0	2	2	0	0	0	2	0	0	0	1	1	0	0	0	0	1	0	0	0	1	1	0	0	0	1	0	0	0	0	0	0	0	2	2	0	2	0	1	0	1	0	0	0	0	1	2	0	0	0	1	1	1	1	0	2	0	1	0	2	1	1	0	0	1	0	0	1	0	3	1	0	1	0	0	0	0	3	0	1	0	1	0	0	0	0	0	0	0	0	1	2	0	1	0	0	0	2	1	2	0	0	0	0	0	0	0	1	0	0	2	0	2	1	1	2	1	0	1	2	1	0	0	0	0	3	2	0	0	2	0	0	1	1	2	0	0	0	0	0	1	0	0	0	1	0	0	0	0	0	0	1	0	0	0	0	0	0	2	0	1	0	0	0	1	0	3	1	1	0	1	1	0	0	1	2	0	1	0	1	1	2	0	0	0	0	2	0	0	0	1	0	1	0	2	1	0	0	0	0	0	0	0	3	1	1	2	0	2	1	1	1	0	0	1	0	0	0	1	0	0	2	1	0	0	0	1	0	0	0	0	2	0	1	0	0	1	1	1	0	2	1	0	0	1	0	0	0	0	2	0	1	0	2	0	0	0	0	0	0	1	1	0	0	0	0	2	0	0	1	0	0	3	1	0	0	0	3	0	0	0	2	0	0	2	0	0	0	0	1	1	0	0	5	0	0	1	0	2	0	0	3	1	1	1	0	4	0	1	1	1	0	3	0	0	0	0	1	2	0	0	0	0	0	1	0	1	1	3	4	0	1	0	0	2	1	0	0	0	1	2	0	0	0	1	0	0	1	1	0	1	1	0	0	0	0	2	1	1	0	0	1	1	1	1	0	2	0	0	0	1	1	0	0	0	1	0	1	0	1	1	0	0	0	1	0	0	1	1	0	0	0	1	0	0	1	0	1	3	1	0	0	0	2	1	0	0	0	0	0	1	0	2	0	0	0	0	1	3	0	0	0	0	0	0	0	0	0	0	0	0	0	0	2	0	4	2	1	1	0	0	0	0	1	1	1	1	0	0	0	0	0	1	0	1	1	0	0	0	2	0	1	0	1	1	0	0	0	0	0	0	0	3	0	0	0	4	2	1	1	0	1	1	1	0	1	1	1	0	1	0	1	2	0	0	1	0	0	0	1	0	1	1	1	1	0	0	2	1	1	1	1	2	1	2	0	1	0	0	0	1	0	1	1	4	0	0	0	1	3	2	1	1	1	1	1	0	1	0	0	1	1	0	0	0	5	1	0	0	2	0	0	2	0	0	0	0	0	0	0	0	1	0	0	2	0	1	0	0	0	0	2	0	0	3	1	4	0	0	0	0	0	1	0	0	0	1	0	0	0	1	0	0	0	1	1	0	0	0	0	0	0	1	1	1	0	0	0	1	2	2	1	0	0	0	0	0	0	0	0	1	0	1	2	0	0	0	0	0	1	0	0	0	0	0	0	1	0	0	0	0	1	0	1	0	2	0	1	0	0	0	0	0	0	0	0	0	3	2	0	1	0	1	1	1	1	0	2	0	1	0	0	1	0	0	0	1	0	1	1	0	0	1	0	0	2	0	2	2	2	0	0	1	2	1	0	1	0	0	1	0	1	2	0	0	0	0	0	1	0	1	0	2	1	0	0	0	0	0	2	0	0	2	1	1	0	0	2	0	1	1	1	0	0	0	1	0	0	1	2	1	1	0	0	2	0	0	0	2	0	2	0	1	2	0	0	0	1	0	0	1	1	3	3	0	2	2	0	1	0	1	0	0	0	0	0	1	1	0	0	0	0	3	0	1	0	2	0	1	0	0	1	1	2	2	0	2	0	0	0	1	0	0	2	0	1	1	0	0	1	0	0	0	0	2	0	0	1	0	0	0	1	1	2	1	1	0	1	0	0	1	2	0	0	0	3	0	0	2	0	0	0	0	0	0	1	0	2	1	0	1	0	1	0	0	0	0	0	0	0	0	1	0	1	0	1	0	0	1	1	1	0	0	0	1	0	2	0	1	0	0	3	2	2	1	0	0	0	0	1	0	0	0	0	0	0	2	0	0	0	0	2	0	0	1	0	0	1	0	1	0	0	0	0	2	0	0	0	0	1	0	1	0	0	0	0	1	0	0	1	2	0	0	1	1	1	1	0	0	0	1	0	2	1	1	0	0	2	1	3	0	1	0	1	2	1	1	2	0	0	1	1	0	1	0	0	3	0	2	0	0	1	2	0	0	2	0	0	1	1	1	0	0	0	0	0	0	2	0	4	1	0	0	0	0	1	2	0	2	0	0	0	0	0	0	2	0	1	1	0	0	0	1	1	0	0	1	0	0	0	0	1	0	0	0	1	1	0	0	4	0	0	1	0	4	0	0	0	0	1	0	0	0	0	0	0	0	0	2	0	0	0	0	1	0	0	2	0	0	1	1	1	3	1	0	1	1	1	0	1	0	1	0	0	1	0	1	2	2	0	2	0	2	0	1	0	0	0	0	1	0	0	0	2	0	3	0	0	0	1	1	0	1	0	0	0	0	1	2	0	0	1	1	0	1	1	0	2	1	2	0	1	0	0	0	1	0	2	0	0	0	0	1	0	0	0	0	0	0	0	0	0	0	0	1	0	0	0	0	0	3	1	2	0	0	0	1	0	1	1	1	0	0	1	0	0	0	1	1	0	0	1	3	0	1	1	0	0	0	1	0	2	0	1	1	0	0	0	0	0	1	1	1	0	2	0	0	0	0	0	0	0	0	1	0	0	0	1	2	0	1	0	1	0	0	1	1	0	2	2	1	0	1	0	0	1	0	3	0	0	0	0	0	3	3	0	1	0	2	0	0	2	0	2	0	0	0	0	0	0	3	0	1	0	4	1	0	1	0	1	0	0	0	0	0	4	1	1	0	0	1	2	1	4	0	0	0	0	0	0	0	0	1	1	1	1	0	0	0	0	1	1	3	1	1	0	0	0	0	0	0	0	0	2	1	2	0	0	0	0	0	1	0	2	0	3	0	0	0	0	0	1	0	2	0	0	0	1	1	0	1	0	1	2	0	0	1	0	0	0	0	3	1	0	0	0	2	1	0	0	0	1	0	2	0	1	2	1	1	0	0	0	2	1	0	1	3	1	1	1	2	1	0	2	0	1	0	2	0	0	2	0	1	0	0	0	0	1	0	1	1	1	1	0	0	4	0	0	0	0	0	0	1	1	0	1	0	0	0	0	1	1	1	0	0	0	0	0	1	1	0	0	2	0	0	1	0	0	1	0	0	0	1	1	1	2	0	1	0	0	1	2	0	0	2	1	0	0	0	0	0	1	0	0	0	2	0	0	0	1	1	1	0	1	0	0	0	2	0	0	1	2	2	0	0	1	1	0	1	0	0	1	0	1	1	0	1	0	0	0	0	1	0	2	0	0	0	0	0	1	1	0	0	0	1	1	1	0	1	0	2	1	0	3	2	1	0	0	0	1	0	5	0	1	1	0	2	1	0	0	0	1	2	1	0	1	1	0	0	1	0	0	1	0	0	1	0	0	0	1	2	2	0	0	0	1	0	0	0	0	0	2	1	0	0	0	1	3	0	1	0	0	1	1	0	0	0	0	0	2	0	0	3	1	0	0	0	0	0	0	1	0	0	3	0	2	0	1	1	0	0	0	0	1	1	3	0	0	1	0	0	0	0	0	0	1	0	2	1	0	0	0	0	0	0	2	4	0	0	0	2	1	0	0	0	0	0	1	0	1	1	0	0	2	0	0	1	3	1	0	1	0	0	1	0	0	1	4	1	0	0	0	2	0	0	0	0	0	0	0	0	1	0	0	0	0	1	1	0	3	0	0	1	1	1	5	3	1	0	1	1	0	0	1	0	0	0	0	2	0	2	0	0	1	0	0	1	0	0	1	0	0	1	3	1	0	4	0	0	0	1	2	1	0	2	0	0	1	1	0	0	1	0	3	2	2	1	0	1	1	1	0	0	2	0	0	0	0	1	1	0	1	0	0	1	1	0	2	0	0	0	0	0	0	1	1	0	3	0	0	0	0	1	0	0	0	0	1	0	0	1	1	1	3	2	0	0	1	0	1	1	0	1	0	1	0	0	1	1	1	0	0	0	0	0	0	0	0	2	0	1	1	0	2	1	0	1	1	1	0	1	1	2	0	0	0	1	1	1	0	4	0	1	1	1	1	0	2	0	0	0	1	0	1	0	0	0	0	0	1	1	0	1	1	0	0	1	1	0	1	2	1	1	0	0	1	0	0	1	0	2	3	2	0	1	0	0	1	1	0	0	0	1	0	0	0	0	0	0	1	1	1	0	0	0	1	1	1	1	0	0	0	0	0	3	0	0	0	1	0	0	0	1	0	1	0	1	0	1	1	1	0	3	3	0	0	0	0	1	1	3	1	1	1	0	0	1	0	0	1	0	1	0	1	1	1	0	0	0	0	0	1	1	0	0	1	1	0	1	2	0	1	2	1	0	1	0	0	0	0	1	1	0	1	1	0	2	1	0	2	2	0	0	1	0	1	1	0	0	0	0	1	0	0	0	1	1	0	0	1	0	0	1	0	2	1	0	1	0	3	0	0	0	1	1	0	0	1	1	0	0	0	0	0	0	0	5	1	0	0	0	0	1	0	2	1	0	1	0	0	1	0	1	2	0	0	0	1	1	0	1	0	2	0	0	0	0	1	0	0	0	0	1	0	1	0	0	0	0	1	1	1	0	1	0	0	0	0	1	0	1	1	0	0	0	0	1	0	2	0	0	0	1	1	0	2	2	0	0	0	0	1	0	1	0	1	1	0	0	0	0	1	0	3	0	1	1	0	0	0	0	2	0	0	0	0	0	1	0	1	0	0	0	0	1	2	1	0	2	0	0	0	0	4	0	1	1	1	0	0	2	4	0	0	1	1	0	1	0	0	0	0	0	2	1	1	0	0	1	3	0	0	1	1	0	1	0	1	0	0	2	0	1	0	2	3	0	0	1	2	0	1	0	3	1	2	0	1	0	0	0	0	1	1	2	0	0	0	0	1	0	1	0	1	1	1	1	0	0	0	0	0	0	2	0	1	0	1	1	0	1	0	1	2	1	0	1	0	1	1	1	1	0	1	0	1	1	0	0	0	0	0	2	0	0	2	2	0	0	0	0	3	0	1	0	2	0	1	0	0	1	0	0	0	1	3	0	1	0	0	1	0	0	1	0	1	3	2	0	2	0	0	0	0	0	0	0	2	0	1	0	0	1	1	0	4	1	0	0	1	0	0	0	0	1	1	0	3	0	0	1	0	1	0	0	1	0	2	2	1	1	1	1	1	0	0	1	0	1	0	5	2	0	1	0	1	0	1	0	1	0	0	0	1	0	1	0	1	0	0	2	0	0	1	2	0	1	0	0	5	0	1	1	0	1	0	0	1	1	3	2	0	0	0	2	0	0	0	0	0	0	1	0	2	0	0	0	0	0	0	1	0	0	1	0	0	0	0	1	0	2	2	1	1	1	0	1	0	0	0	0	0	0	0	1	0	4	0	1	1	1	0	0	1	1	2	2	1	1	0	0	0	1	0	1	1	0	0	2	2	2	0	0	0	0	2	1	0	0	1	0	0	3	0	0	0	4	0	0	1	0	0	0	2	0	0	1	2	0	0	0	0	2	0	1	1	0	1	0	1	0	0	1	0	1	2	4	1	1	1	0	0	1	0	3	0	0	0	1	0	1	0	0	1	0	0	1	0	0	0	1	0	0	2	1	0	2	1	0	2	0	3	0	2	1	1	2	0	3	0	0	0	1	1	1	0	0	0	0	4	0	0	0	1	2	0	0	1	0	1	1	2	0	0	0	0	0	1	0	0	2	0	1	1	0	0	0	1	0	0	1	0	0	0	0	4	1	0	0	0	0	0	0	0	3	0	0	0	0	1	0	0	1	0	1	1	2	1	0	2	1	1	1	1	0	0	0	1	0	0	0	0	0	3	3	1	0	0	1	0	2	0	4	1	1	0	0	0	0	1	1	0	2	0	0	1	1	0	2	0	0	0	0	0	2	0	1	1	0	2	1	0	0	0	0	1	0	0	0	0	0	1	0	1	1	1	0	1	0	1	2	0	0	0	1	0	0	1	0	0	1	1	0	2	0	0	0	4	1	1	0	0	0	3	1	1	1	0	1	0	0	3	0	0	0	1	1	0	0	0	0	0	0	0	0	1	0	0	1	0	1	1	0	1	0	2	0	1	0	0	0	1	0	2	0	3	0	1	0	1	0	0	1	2	1	0	0	0	1	0	0	0	0	0	1	0	0	0	1	0	0	1	1	0	2	1	0	2	0	0	1	0	0	1	1	1	0	2	0	1	0	0	0	0	1	0	0	0	0	0	1	0	0	0	0	0	0	1	0	0	2	2	0	2	0	0	1	1	2	1	0	0
N0.HOG0010154	0	0	1	0	0	0	0	0	0	1	1	0	1	1	0	0	0	0	0	0	0	0	0	0	0	0	0	2	1	0	0	0	0	0	2	1	0	0	0	1	0	0	0	0	0	0	0	0	0	0	0	0	0	0	0	0	0	0	0	1	1	4	1	0	0	0	1	0	1	0	0	0	0	0	1	1	1	0	0	0	1	0	0	1	0	0	0	0	0	0	0	0	0	0	0	0	0	0	1	0	1	1	0	0	1	1	0	0	0	0	0	0	0	0	0	0	1	0	0	0	1	0	0	0	0	0	0	1	0	0	0	0	0	0	0	1	0	0	0	0	0	1	0	0	0	0	0	0	1	0	0	1	1	0	1	0	0	0	1	0	0	0	0	0	1	0	0	0	0	0	0	1	1	0	0	1	0	0	0	1	0	0	0	0	0	0	0	0	0	1	0	0	0	0	0	0	0	1	0	1	0	0	0	0	0	2	0	0	0	0	0	0	0	0	0	0	0	0	0	1	0	0	0	0	0	0	0	0	0	1	0	0	0	1	0	1	0	0	0	0	0	1	0	0	0	0	1	0	0	0	0	0	0	1	0	0	0	0	0	0	0	0	0	0	0	0	0	0	0	0	0	0	0	0	0	0	0	0	0	0	0	0	0	0	0	2	0	0	1	0	1	0	0	0	0	0	0	0	0	0	0	1	0	0	0	0	0	0	0	0	0	0	1	0	0	0	1	0	0	0	0	1	1	0	0	0	0	0	0	3	0	0	0	1	0	0	0	0	0	0	0	0	1	0	0	1	0	0	2	0	0	0	0	3	2	0	0	1	0	0	0	1	3	1	1	0	0	0	0	1	0	0	0	0	0	0	0	0	2	0	0	0	0	0	0	0	0	1	0	0	0	0	2	0	1	0	0	1	1	0	0	0	0	0	0	0	0	1	0	0	0	1	0	0	0	0	0	0	0	0	0	0	1	1	0	0	1	0	0	1	0	0	0	1	0	0	0	0	0	0	0	0	0	0	0	0	1	0	0	1	0	0	0	1	0	0	0	0	2	1	0	0	0	0	0	0	0	0	1	3	0	0	0	0	0	0	0	0	0	1	0	0	1	0	0	1	0	0	0	0	0	0	0	0	0	0	0	0	0	0	0	0	0	0	0	0	0	0	0	1	0	0	1	0	0	0	0	0	0	0	0	1	1	0	0	0	0	1	1	0	0	0	0	0	0	0	1	0	0	0	0	0	0	0	0	0	0	0	0	0	0	0	2	0	0	0	0	0	0	0	0	0	0	2	0	0	0	0	0	0	0	0	0	0	0	2	0	1	0	1	0	0	1	0	1	0	0	0	0	2	0	1	0	0	0	0	0	2	0	0	1	0	0	0	0	0	0	0	0	0	0	0	0	0	0	0	0	0	0	0	0	0	0	0	0	0	0	1	0	0	0	0	0	0	0	0	0	0	0	0	0	0	0	1	0	0	0	0	0	0	0	1	0	1	0	0	0	0	0	0	0	0	0	0	0	0	0	1	0	0	0	1	0	0	0	0	0	1	0	2	0	0	0	0	0	0	0	0	0	0	0	1	0	0	0	0	0	0	0	0	0	0	0	1	0	0	0	0	0	0	0	0	0	0	0	0	0	0	0	0	0	0	1	0	0	0	0	0	0	0	0	0	0	2	1	0	0	0	0	0	0	0	0	0	0	0	0	0	0	0	0	1	0	0	0	0	0	0	0	1	0	0	0	0	0	1	0	0	0	0	0	0	1	0	0	0	0	0	0	0	0	0	0	0	0	0	0	0	0	0	0	0	0	0	0	0	0	0	1	1	0	0	0	0	0	0	0	0	0	0	0	0	0	0	0	0	0	0	0	0	1	0	0	1	2	0	0	0	0	2	0	0	1	0	0	0	0	0	0	0	0	0	1	3	0	2	0	3	0	2	0	0	0	0	0	1	0	0	0	0	1	0	0	0	0	0	0	0	0	0	0	0	0	0	0	0	0	4	1	0	0	1	0	0	0	0	0	0	0	0	0	0	0	1	0	0	0	1	0	0	0	0	0	0	0	0	1	0	0	0	0	2	0	0	0	0	0	0	1	0	0	0	0	0	0	0	0	0	0	0	0	0	0	0	0	0	0	0	1	0	0	0	0	0	0	1	0	0	0	0	0	0	0	0	1	0	0	0	0	1	0	0	0	0	0	1	0	0	0	0	1	0	0	0	0	0	0	0	0	1	0	0	1	0	1	0	0	1	0	0	0	0	0	0	0	0	0	0	3	0	0	0	0	0	0	0	0	0	1	0	0	0	0	0	0	0	0	0	1	0	1	0	0	0	0	0	2	0	0	0	3	0	0	0	0	0	0	0	0	0	0	1	0	0	0	0	0	0	0	0	0	0	0	0	1	0	0	0	1	0	0	0	0	0	0	0	4	0	0	0	0	0	0	0	0	0	0	0	2	0	0	1	0	1	0	0	0	0	1	0	0	0	1	0	0	0	0	0	0	0	0	1	0	1	0	0	0	0	0	0	1	0	0	0	0	0	0	0	0	0	0	0	0	0	0	0	0	0	0	1	0	0	4	0	0	0	0	1	0	2	0	0	0	0	0	0	0	0	0	0	0	0	0	0	0	0	0	0	0	0	0	0	0	0	0	0	0	1	0	0	0	0	0	0	0	0	0	0	1	0	0	0	0	0	0	0	1	0	0	0	0	1	0	1	0	0	0	0	0	0	0	2	0	0	0	0	0	1	0	0	1	0	0	0	0	0	0	0	0	1	0	1	0	0	0	0	0	1	0	0	0	0	0	0	0	0	0	0	0	1	0	0	0	0	0	0	0	0	0	1	0	1	1	0	0	0	0	1	1	0	0	0	1	0	0	0	0	0	0	0	0	0	0	1	0	0	0	1	0	1	0	0	0	1	0	0	0	1	0	2	0	2	0	0	1	0	0	0	0	1	0	0	0	0	0	0	0	0	0	0	0	0	0	1	0	1	1	0	0	2	0	0	0	0	1	0	0	1	0	0	0	2	0	1	0	0	1	0	0	0	1	0	0	1	0	0	0	0	1	0	0	1	0	0	0	2	0	0	0	0	0	0	0	0	0	0	0	0	0	0	0	0	0	0	0	0	1	0	0	0	1	0	0	1	0	1	0	0	1	0	0	0	0	0	0	0	0	0	0	0	0	1	1	0	0	0	0	0	0	0	0	0	0	0	2	0	0	0	0	1	0	1	0	0	0	0	1	0	1	0	0	0	0	0	0	0	0	0	1	0	0	0	1	1	0	1	0	1	0	0	1	0	0	0	1	0	0	0	0	2	0	0	0	0	0	0	0	0	0	0	0	0	0	0	0	0	0	0	2	0	0	1	0	0	1	1	0	0	1	0	0	0	0	0	2	0	0	0	0	0	0	0	0	1	1	0	0	0	1	0	1	0	1	0	0	0	0	0	1	0	0	0	0	0	0	0	0	0	0	0	0	0	2	0	0	0	0	0	0	1	3	0	0	0	0	0	0	0	0	1	0	0	0	0	0	0	0	0	0	0	0	1	1	0	0	0	0	0	1	1	2	0	1	0	0	1	0	0	0	0	1	2	0	0	1	1	0	0	0	1	0	0	1	0	0	0	0	0	0	1	0	0	0	0	0	0	1	0	0	0	1	0	0	1	0	1	0	2	0	1	1	1	0	1	0	0	1	0	0	1	0	5	0	0	0	0	0	0	1	1	0	0	0	0	0	0	0	0	1	0	1	0	0	0	0	0	0	0	0	0	1	0	0	0	0	1	0	1	1	0	0	0	0	0	0	0	0	1	0	0	0	0	0	0	0	0	0	0	0	1	1	0	0	0	0	1	0	0	0	0	0	0	2	0	2	0	0	0	2	1	0	0	0	0	0	0	0	1	0	0	0	0	0	0	1	0	0	0	0	0	0	0	2	1	0	1	1	3	0	1	0	1	0	0	1	0	0	0	0	0	1	0	0	0	0	0	0	0	1	0	0	0	1	0	0	0	3	0	1	0	0	0	0	0	0	0	0	0	1	1	0	0	0	1	0	0	0	0	5	0	0	0	0	0	1	0	1	1	0	0	0	0	0	0	0	0	0	0	0	0	0	0	0	0	0	0	0	2	0	1	1	0	0	0	0	1	0	0	1	0	0	1	0	0	1	0	0	1	0	2	1	0	0	0	0	1	0	0	0	1	1	0	0	0	0	0	0	0	0	0	0	2	0	0	0	0	0	0	0	0	0	0	0	0	0	0	0	0	0	0	0	0	0	0	0	0	0	0	0	0	0	0	0	0	0	0	0	0	0	0	0	1	0	0	0	0	0	0	0	1	0	0	0	0	0	0	0	0	0	0	0	0	0	0	1	0	0	0	0	0	0	0	2	0	0	1	1	0	0	0	0	0	0	1	2	0	0	0	0	0	1	0	0	0	0	1	0	0	0	0	0	0	0	0	0	1	0	0	0	0	0	0	0	0	0	0	0	0	0	0	0	1	0	0	0	0	0	0	0	0	0	0	0	0	1	0	0	0	0	0	0	0	0	0	1	0	0	0	0	0	1	0	0	0	1	0	0	0	0	1	0	0	2	1	0	0	0	1	0	0	0	1	0	0	0	0	0	0	0	0	0	2	0	0	0	0	0	2	1	0	0	1	0	1	0	0	0	2	0	0	0	0	0	0	0	0	0	0	1	0	0	0	1	0	0	0	0	0	0	2	0	1	0	0	0	0	0	0	0	0	0	0	0	0	0	0	0	0	0	0	2	0	0	0	0	0	2	0	0	0	0	0	0	0	1	0	0	0	0	0	0	0	0	0	0	0	0	0	0	0	0	0	0	0	1	2	1	0	0	0	0	0	0	0	0	0	0	0	0	0	0	0	1	0	1	0	0	0	0	0	0	0	0	0	0	0	1	0	0	0	0	0	0	0	0	0	0	0	0	1	0	0	0	0	0	0	0	0	0	0	0	0	0	0	0	0	0	0	0	0	0	0	0	0	0	0	0	0	0	0	0	0	0	1	0	0	0	0	0	0	0	0	1	0	0	0	0	0	0	0	0	0	0	0	4	1	0	0	0	0	0	0	0	0	0	1	1	0	0	0	0	0	0	0	0	0	0	0	2	1	0	0	0	1	0	0	0	0	0	0	0	0	0	0	0	1	0	1	0	1	0	0	0	0	0	0	0	0	0	0	0	0	0	0	0	1	1	0	0	0	0	0	0	0	0	0	0	0	0	1	0	1	0	0	0	0	0	0	0	0	1	0	0	0	0	0	0	0	0	0	0	0	1	0	0	0	1	1	0	0	0	0	0	0	0	0	0	0	0	1	0	0	0	0	0	0	0	0	0	0	0	0	0	1	2	0	0	0	0	0	0	0	0	0	0	0	1	0	0	0	0	0	0	0	0	0	0	0	0	0	0	1	0	0	1	0	0	0	0	0	0	5	1	0	0	0	0	0	0	0	0	1	0	0	0	0	0	0	1	0	1	0	0	0	0	0	0	0	0	0	0	1	0	0	1	0	0	0	0	0	0	0	0	0	0	0	1	0	0	0	1	0	2	0	0	0	0	0	0	0	0	2	0	0	0	0	0	0	0	0	0	0	0	0	0	0	1	0	1	0	0	0	0	0	0	0	1	1	0	0	0	0	0	1	0	0	0	0	0	0	1	0	1	0	1	0	0	0	1	0	0	1	0	0	0	0	2	0	0	0	0	0	0	0	0	0	1	0	0	0	1	0	0	0	0	0	0	0	1	0	0	2	0	0	0	0	0	0	0	0	0	0	0	0	1	0	0	0	0	1	0	0	1	0	0	1	0	1	1	1	0	0	0	0	0	0	0	0	0	1	1	0	0	0	1	0	0	0	0	0	0	1	1	0	0	1	0	0	0	0	0	0	0	0	0	0	0	0	0	1	0	0	0	0	0	0	1	0	0	0	0	0	1	0	0	0	0	0	0	0	0	0	0	0	0	0	1	1	0	0	0	0	0	0	0	0	1	0	0	1	0	0	0	0	0	0	0	0	0	0	0	0	0	0	1	0	0	0	0	0	1	0	0	2	0	0	0	0	2	0	0	0	0	0	0	0	0	0	0	0	0	0	0	0	0	0	0	0	0	0	1	1	0	0	0	0	1	0	0	0	0	0	0	1	0	0	0	0	0	0	1	0	0	1	0	1	0	0	0	0	2	0	0	0	0	0	0	0	0	0	1	0	0	1	0	0	0	0	0	0	1	0	0	0	0	0	2	0	0	0	0	1	0	0	1	0	0	0	1	0	1	0	0	0	0	1	0	1	0	0	0	0	0	0	0	0	0	0	0	0	0	0	0	0	0	0	0	0	2	0	0	0	0	0	0	2	0	0	0	0	0	1	0	0	0	0	0	0	0	0	0	0	0	1	0	0	1	0	0	1	0	1	0	0	0	0	0	1	0	0	0	0	0	0	0	0	1	0	0	0	0	0	0	0	0	1	0	1	0	0	0	0	0	0	0	0	0	0	2	0	0	0	0	0	0	0	0	0	0	0	0	1	0	0	1	1	0	0	0	0	0	0	0	0	0	0	1	0	0	0	0	0	2	0	0	0	1	0	0	0	0	0	0	0	2	1	0	0	1	0	0	0	0	0	1	0	0	0	0	0	1	0	1	0	0	1	0	0	0	1	0	0	1	0	0	0	1	0	0	0	0	0	0	0	0	0	0	0	0	1	0	0	0	0	0	0	0	0	0	0	0	0	1	1	0	0	0	0	0	0	1	0	0	1	1	0	0	0	0	0	0	0	0	0	0	0	0	0	0	1	0	0	1	0	0	4	0	1	0	0	0	0	0	0	1	0	0	0	0	0	0	0	0	0	0	0	0	0	0	0	0	0	0	0	0	1	0	0	0	0	1	0	0	0	0	1	0	0	0	0	0	1	0	0	0	0	1	0	0	0	0	0	0	0	0	1	0	0	0	0	0	0	0	0	0	0	0	1	0	0	0	0	0	0	0	0	0	0	0	1	0	0	1	0	0	0	0	0	0	0	1	0	0	1	0	0	0	0	0	0	0	0	0	1	0	0	1	0	3	0	0	0	0	0	0	0	0	0	0	0	1	2	0	1	0	0	0	0	0	0	0	0	0	0	0	0	1	0	0	0	0	0	0	0	0	0	0	0	0	0	0	2	0	0	1	0	1	1	0	0	0	0	0	1	0	1	0	1	0	1	0	0	0	0	0	0	0	0	0	0	1	1	0	0	0	1	0	1	1	0	0	1	0	0	0	0	0	0	0	0	0	0	0	0	1	0	0	0	2	0	0	0	0	0	0	0	1	0	2	0	0	1	0	1	0	0	0	0	0	0	0	0	0	0	0	0	0	0	0	0	0	1	0	0	0	0	0	0	0	1	0	0	0	3	0	0	0	1	0	0	0	0	0	0	2	0	0	0	1	0	0	0	0	1	0	0	0	0	0	0	0	0	0	0	0	0	0	0	0	0	0	0	0	0	0	0	0	0	0	0	0	0	0	0	0	0	0	0	0	0	0	0	0	0	1	0	1	0	0	1	0	0	3	0	0	0	0	0	1	1	0	1	0	0	0	0	0	0	0	0	0	0	2	0	0	0	0	0	0	1	0	0	0	0	0	0	0	1	0	0	0	3	0	0	0	0	0	1	1	1	0	0	0	0	0	0	0	0	0	0	0	0	0	0	0	0	0	0	0	1	2	0	0	1	0	0	0	1	0	1	0	0	0	0	0	3	1	1	0	2	1	0	1	0	0	0	0	0	0	0	0	0	0	0	1	0	0	0	0	0	0	1	0	0	1	2	0	0	0	0	0	0	0	0	1	0	1	1	0	2	1	0	0	0	0	0	0	0	0	1	0	0	0	0	1	0	0	1	0	0	0	3	0	0	0	0	0	3	0	0	0	0	0	0	0	1	0	0	0	0	0	0	0	0	0	1	1	0	0	0	0	0	0	0	1	1	0	0	0	1	0	0	0	0	0	0	2	0	0	0	0	0	0	0	1	0	0	0	3	0	0	0	0	0	0	0	1	0	0	0	1	0	0	2	1	0	0	0	1	0	0	0	0	0	0	0	1	0	0	0	0	1	0	0	3	0	0	1	0	2	0	1	0	0	0	0	2	0	1	0	0	0	1	0	0	0	0	0	1	0	0	0	0	0	0	0	0	0	0	0	0	0	0	0	1	0	0	0	0	0	0	0	0	0	0	0	0	0	0	0	1	0	0	0	0	0	0	0	0	0	1	1	1	0	1	0	0	0	0	0	0	0	0	0	0	0	0	0	1	2	0	1	0	0	0	0	0	1	0	0	1	1	0	1	2	0	0	0	1	0	0	0	2	0	0	0	0	0	0	0	0	1	0	0	0	0	0	0	1	0	0	0	1	0	0	0	0	0	0	0	0	0	0	0	0	0	0	1	0	0	0	0	0	0	0	2	1	1	0	0	0	0	0	0	0	1	0	0	0	0	0	1	0	0	1	0	1	0	0	0	0	0	0	0	0	0	0	0	0	0	0	0	0	0	1	0	0	0	0	1	2	0	0	0	0	0	0	0	0	0	0	0	1	0	0	0	0	0	0	0	0	1	0	1	0	0	0	0	0	0	0	0	0	0	1	0	0	0	0	0	0	1	0	1	0	0	1	0	0	0	0	0	0	0	0	0	0	0	0	0	0	0	0	0	0	0	1	0	1	0	0	0	0	0	0	1	0	0	0	0	1	0	0	0	0	0	0	1	1	0	0	0	0	3	0	0	1	0	0	0	0	0	0	0	0	3	0	2	0	0	0	0	1	0	0	0	0	0	0	0	0	1	0	0	0	0	0	0	1	0	0	1	0	0	1	2	0	0	0	0	0	0	0	0	0	0	0	0	0	1	0	0	0	0	0	2	0	0	1	0	0	1	0	0	0	0	1	0	1	0	1	0	0	0	0	0	0	0	0	0	0	0	0	0	0	0	0	0	0	0	0	2	0	0	0	0	0	0	0	0	0	0	1	0	0	0	0	0	0	0	0	0	0	0	1	0	0	0	1	1	0	1	1	1	0	1	1	0	0	0	0	1	0	1	0	1	0	0	0	0	0	0	0	0	0	0	0	0	0	0	0	0	1	0	0	0	1	1	0	1	0	0	0	1	0	0	0	0	0	0	0	0	0	1	0	0	0	0	0	0	0	0	3	0	0	0	0	0	0	0	0	1	0	0	0	0	0	0	0	0	0	0	0	1	0	1	0	0	0	0	0	0	1	0	1	0	0	0	0	0	1	1	0	1	0	0	2	2	0	0	0	1	1	0	0	0	0	0	0	3	0	0	0	0	0	0	0	0	0	0	0	0	0	0	1	0	0	1	1	0	0	0	0	2	0	0	0	0	0	0	0	0	0	0	2	0	1	0	0	0	0	0	0	1	0	0	0	0	0	0	0	0	0	0	0	0	0	0	2	0	0	0	0	1	0	0	0	3	1	0	0	0	1	0	0	0	0	0	0	0	0	0	0	0	0	1	0	0	0	0	0	0	0	0	0	0	0	0	0	1	0	0	1	0	0	0	0	1	0	0	1	0	0	1	0	1	1	0	0	0	0	0	0	0	1	0	1	1	0	0	0	2	0	0	0	0	0	0	1	0	0	0	0	3	0	0	0	0	0	0	0	0	0	0	0	1	0	0	0	0	1	0	0	0	0	0	0	0	0	0	0	1	0	0	0	1	1	0	0	2	1	0	0	0	0	0	0	1	0	0	0	1	0	1	0	0	0	0	0	0	0	1	0	0	0	0	0	0	0	0	0	0	0	0	0	0	0	0	0	1	0	0	0	0	1	0	0	0	0	0	0	1	0	0	0	1	0	0	0	1	2	2	0	1	0	0	0	0	0	0	0	0	1	0	0	1	1	0	0	0	1	0	0	0	0	0	0	0	1	0	0	0	0	0	0	1	0	0	0	1	0	0	0	0	0	0	0	0	1	0	0	0	0	0	0	0	0	0	0	0	1	3	0	0	0	2	0	0	1	0	0	0	0	0	1	1	0	0	0	0	0	0	0	0	0	0	0	0	1	0	0	2	0	0	0	0	0	0	0	0	0	0	0	1	0	0	0	0	0	0	0	0	3	0	1	0	0	0	0	0	1	1	0	0	0	0	1	0	0	0	0	0	0	0	0	0	1	0	0	0	0	1	0	1	0	0	0	0	0	0	0	0	0	0	1	0	0	0	0	0	0	0	0	0	1	0	1	2	0	0	0	0	0	0	1	0	0	0	0	0	0	0	1	0	0	1	0	1	0	0	1	0	0	0	1	0	0	0	0	2	0	0	0	0	0	0	0	0	0	0	0	0	1	0	0	0	0	0	0	0	0	0	0	0	0	0	0	0	0	0	2	0	0	1	0	0	1	0	0	1	2	0	0	0	1	0	0	0	3	0	0	0	0	0	0	0	0	0	0	0	0	0	0	0	0	0	2	0	0	0	1	0	0	0	0	1	0	1	0	0	0	0	0	0	0	0	0	0	0	0	0	0	0	2	0	0	0	0	0	1	0	0	0	0	0	0	3	0	1	0	0	0	1	0	0	0	0	0	0	1	0	0	1	0	0	0	0	0	0	0	0	0	1	0	0	0	0	0	0	0	1	1	1	0	0	0	0	0	0	0	1	1	0	0	0	0	0	0	0	0	4	0	0	0	0	0	0	0	0	0	1	0	0	0	1	0	0	0	0	0	1	0	1	0	0	0	0	1	0	0	0	0	0	0	1	0	0	0	0	1	0	1	0	0	0	0	0	0	0	0	1	1	0	0	0	0	0	0	0	0	0	0	0	0	0	1	0	1	0	0	0	0	1	0	0	0	1	0	0	1	0	0	0	0	0	0	0	0	0	0	1	1	1	1	0	0	0	0	0	0	0	0	0	0	2	0	0	0	0	1	0	0	0	0	0	0	0	0	0	0	0	0	1	0	0	0	1	0	0	0	0	0	0	0	0	0	0	0	0	0	0	0	0	0	0	0	0	0	0	0	0	1	0	0	0	0	1	0	0	0	0	1	0	0	0	0	0	0	0	0	0	0	0	0	1	0	0	0	0	1	0	0	0	0	0	0	0	1	0	0	0	0	0	0	0	0	0	0	0	0	0	0	1	0	2	0	1	0	0	1	0	0	0	0	0	0	0	0	0	0	0	0	0	0	0	0	0	0	0	0	1	0	1	0	1	0	0	0	0	0	0	0	0	0	1	0	0	1	0	0	0	0	0	0	0	1	0	0	0	0	0	1	0	0	0	1	0	0	0	1	0	0	0	0	0	0	0	0	0	0	0	0	0	0	0	1	0	1	0	0	0	0	0	0	0	0	0	1	0	0	0	0	0	0	0	0	0	0	0	0	0	1	0	2	0	0	0	0	0	0	0	0	0	0	0	0	0	0	0	0	0	0	0	1	0	0	0	0	0	0	0	0	0	1	0	1	1	0	0	0	1	0	0	0	0	0	0	1	0	0	0	0	0	0	0	2	0	0	0	0	0	1	0	0	0	0	0	0	0	1	0	1	0	0	0	0	0	0	0	0	0	0	0	0	0	1	0	0	2	0	0	0	0	0	0	0	0	0	0	0	0	0	0	0	0	0	0	0	0	0	0	0	0	0	1	0	0	0	0	1	0	0	1	0	0	0	0	0	1	1	0	0	0	0	0	1	1	0	1	0	1	0	0	0	0	0	0	0	0	1	0	0	0	0	1	0	0	0	0	0	0	2	0	0	0	0	0	2	0	0	0	0	0	2	1	0	0	0	0	1	0	0	0	0	0	0	0	1	0	1	0	0	0	0	0	0	0	0	0	0	0	1	1	0	0	1	0	0	0	0	0	2	0
N0.HOG0010279	0	0	0	0	0	0	0	0	0	0	0	0	0	0	0	0	0	1	0	0	0	0	0	0	0	0	0	0	0	0	0	0	0	0	0	0	0	0	0	0	0	0	0	0	0	0	0	0	0	0	0	0	0	0	0	0	0	0	0	0	1	0	0	0	0	0	1	1	0	0	0	0	0	0	0	1	0	0	0	0	0	0	0	0	0	1	0	0	0	0	0	0	0	0	0	0	0	0	0	1	0	0	0	0	0	0	0	0	0	0	0	0	1	0	0	0	0	0	0	0	0	0	0	0	0	0	0	0	1	0	0	0	0	0	0	0	0	0	0	0	0	1	0	0	0	0	0	0	0	0	0	0	1	0	1	0	0	0	0	0	0	0	2	0	0	0	0	0	0	0	0	0	0	0	0	0	0	0	0	0	0	0	0	0	0	0	0	0	0	0	0	0	0	0	0	2	0	0	0	0	0	0	0	0	0	0	0	0	0	0	0	0	0	0	0	0	1	0	0	1	0	0	0	0	0	0	0	0	0	0	0	0	0	1	0	0	0	0	0	0	0	0	0	2	0	0	0	0	0	0	0	0	0	0	0	0	0	0	0	0	0	1	1	0	1	0	0	0	0	0	0	0	0	0	0	1	0	0	1	0	0	0	0	0	0	1	0	0	0	0	1	0	0	0	0	0	0	0	0	0	1	0	0	0	0	0	0	0	0	0	0	0	1	1	0	0	0	0	0	0	0	0	0	0	0	0	0	0	0	0	0	0	0	0	1	0	0	1	0	0	0	0	1	0	0	0	1	0	0	0	0	0	0	0	0	0	0	0	0	0	0	0	1	0	0	0	0	0	0	0	0	0	0	0	0	0	0	0	0	0	0	0	0	0	0	0	0	0	0	0	0	0	0	0	0	0	0	1	0	0	0	0	1	0	0	0	0	0	0	0	1	0	0	0	0	0	0	0	0	0	0	0	0	0	0	0	0	0	0	0	0	0	0	0	0	0	0	0	0	0	0	0	0	0	0	0	0	0	0	0	0	0	0	0	0	0	1	1	0	0	0	0	0	0	0	0	0	0	0	0	0	0	0	0	0	0	0	0	0	0	0	0	0	1	0	0	0	0	0	0	0	0	0	0	0	0	0	0	0	1	1	0	0	0	1	0	0	0	0	0	0	0	0	0	0	0	0	0	0	0	0	0	0	0	0	0	0	0	0	0	0	1	0	0	0	0	0	0	0	0	0	0	0	0	0	0	0	0	0	0	0	0	0	0	0	0	0	0	0	0	1	0	0	0	0	1	0	0	0	0	0	0	0	0	0	0	0	0	0	0	0	0	0	0	0	0	0	0	1	1	0	0	0	0	0	1	0	0	0	0	1	0	0	0	1	0	0	0	0	0	1	0	1	0	0	0	0	0	0	0	0	0	0	0	2	0	0	0	0	0	0	0	0	0	0	0	0	0	0	0	0	0	0	1	0	0	0	0	0	0	0	0	0	0	0	0	0	0	0	0	0	0	0	1	0	0	0	0	0	0	0	0	0	1	0	0	0	0	0	0	0	0	0	0	0	0	0	0	0	0	0	0	0	0	0	0	0	0	0	0	0	0	0	0	0	0	0	0	0	0	1	0	0	0	0	0	0	0	0	0	0	0	1	0	0	0	0	0	0	0	0	0	0	0	0	0	0	0	0	0	0	0	0	0	0	0	0	0	0	0	0	0	0	0	0	0	0	0	0	0	0	0	0	0	0	0	0	0	0	0	0	0	0	0	0	0	0	0	0	1	0	0	1	0	0	0	0	0	0	0	0	0	0	0	0	0	0	0	0	0	0	0	0	0	0	0	0	0	0	0	0	0	0	0	0	1	0	0	0	0	0	0	0	0	1	0	1	1	0	0	0	0	0	0	0	0	0	0	0	0	0	0	0	0	0	1	0	0	0	0	0	0	0	0	0	0	0	0	0	0	0	0	0	2	0	1	0	0	0	0	0	0	0	0	0	0	0	0	0	0	0	0	0	0	0	1	0	0	0	0	0	0	0	0	0	0	1	0	0	0	1	0	0	0	0	0	0	0	0	0	0	0	0	0	0	0	0	0	0	0	0	0	0	0	0	0	0	0	0	0	0	0	2	0	0	0	0	0	1	0	0	0	0	0	0	0	0	0	0	0	0	0	0	0	0	0	0	0	0	1	0	0	0	0	0	1	0	2	0	0	0	0	0	0	0	0	0	0	0	0	0	0	0	0	0	0	0	0	0	0	0	0	0	0	0	0	0	0	0	0	0	0	0	0	0	1	0	0	0	0	0	0	1	0	1	0	0	0	0	0	0	0	0	0	0	0	0	0	0	0	0	0	0	0	0	0	0	0	0	0	1	0	0	0	0	0	0	0	0	0	0	0	0	0	0	0	0	0	0	0	0	0	0	0	0	0	1	0	0	0	0	0	0	0	0	0	0	0	0	0	0	0	0	0	0	0	0	0	0	0	0	0	0	0	0	0	0	0	0	0	0	0	0	1	0	0	0	0	0	0	0	0	0	0	0	0	0	0	0	0	0	0	0	0	0	0	0	0	0	0	2	0	0	0	0	0	0	0	0	0	0	0	0	0	0	0	0	0	0	0	0	0	0	0	1	0	0	0	0	0	0	0	0	0	0	0	0	0	0	0	0	0	0	0	0	0	0	0	0	0	0	0	0	0	0	0	0	0	1	0	0	0	1	0	0	0	0	0	0	0	0	0	0	0	0	0	0	0	0	0	0	0	0	0	0	0	0	0	1	0	0	0	1	0	0	0	1	0	0	0	0	0	0	0	0	0	0	0	0	0	0	0	0	0	0	0	0	0	0	0	0	0	0	0	0	0	0	0	0	0	0	0	0	0	0	2	0	0	0	0	0	0	1	0	0	0	1	1	0	0	0	0	0	0	0	0	0	0	0	0	0	0	0	0	0	0	1	1	0	0	0	0	0	0	0	0	0	0	0	0	0	0	0	0	0	0	0	0	0	0	0	0	0	0	0	0	0	2	1	0	0	1	0	0	0	0	0	0	0	0	1	0	1	0	0	0	0	0	0	0	0	1	0	0	0	0	0	0	0	0	0	0	0	0	0	0	0	0	0	0	0	0	0	0	0	0	0	0	0	0	0	0	0	0	0	0	0	1	0	0	0	0	0	0	0	0	0	0	0	0	0	0	0	0	0	0	0	0	0	0	0	0	0	0	0	0	0	0	0	0	0	1	0	0	0	0	0	0	0	0	0	0	0	0	0	0	0	2	0	0	0	0	0	0	0	0	0	0	1	0	0	0	0	1	1	0	0	0	0	0	0	0	0	1	0	1	1	0	0	0	0	0	0	0	0	0	0	0	0	0	0	0	0	0	0	0	0	0	0	0	0	0	0	0	0	0	0	0	0	0	0	0	0	0	1	0	0	0	0	0	0	0	1	0	0	0	0	0	0	0	0	1	0	0	0	0	0	0	0	0	0	0	0	0	0	0	0	0	0	0	0	0	0	0	0	0	0	0	0	2	0	0	0	0	0	0	1	0	0	0	0	0	0	0	0	0	1	1	0	0	0	0	0	0	1	0	0	0	0	0	0	0	0	0	0	0	0	0	0	0	0	0	1	0	0	0	0	0	0	0	0	0	1	0	0	0	0	0	0	0	0	0	0	1	0	0	0	0	0	0	0	0	0	1	0	0	0	0	1	0	0	0	0	0	0	0	0	0	0	0	0	0	0	0	0	1	0	0	1	0	0	0	0	0	0	0	0	0	0	0	0	0	0	0	0	0	0	0	0	0	0	0	2	0	0	0	0	0	0	0	0	0	0	0	0	0	0	1	0	0	0	0	0	0	0	0	0	0	0	0	0	0	0	0	0	0	0	0	0	0	0	0	0	0	0	0	0	0	0	0	0	2	0	0	0	0	1	0	0	0	0	0	0	0	0	0	1	0	0	0	0	0	0	0	0	0	0	0	0	0	0	0	0	0	0	0	0	1	0	0	0	1	0	0	0	0	0	0	0	0	0	0	0	0	0	0	0	0	0	0	0	0	0	0	0	0	0	0	0	1	0	0	0	0	0	0	0	0	0	0	1	0	0	0	0	0	0	0	0	0	0	0	0	0	0	0	1	1	0	0	0	0	0	0	0	0	0	0	0	0	0	0	0	0	0	0	0	0	1	0	1	0	0	0	0	0	0	0	0	2	1	0	0	0	0	0	0	0	0	0	0	0	0	0	0	0	0	0	0	0	0	0	0	0	0	0	0	0	0	0	0	0	0	0	0	0	0	0	0	0	1	0	0	1	0	0	0	0	0	0	0	0	0	0	0	1	0	0	0	0	1	0	0	0	0	0	0	0	0	0	0	0	0	0	0	0	0	1	0	0	0	0	0	0	0	0	0	0	0	1	0	0	0	0	0	0	1	0	0	0	1	0	0	0	1	0	0	0	0	0	0	0	0	0	0	0	0	0	0	0	0	0	0	0	0	0	0	0	0	0	0	0	0	0	0	0	0	0	0	0	0	0	0	0	0	0	0	0	0	1	0	0	0	0	1	0	0	0	0	0	0	0	1	0	0	0	0	1	0	0	0	0	1	0	0	0	0	2	0	0	0	0	0	0	0	0	0	0	0	0	0	0	0	0	0	0	0	0	0	0	0	0	0	0	0	0	1	0	0	0	0	0	0	0	1	0	0	0	0	0	0	0	0	0	0	0	0	0	0	1	0	0	0	0	0	0	0	0	0	0	0	0	0	0	0	0	0	0	0	0	0	0	0	0	0	0	0	0	0	0	0	0	0	0	0	0	0	0	0	0	0	0	0	0	0	0	0	0	0	0	0	0	0	0	0	2	0	0	0	0	0	0	0	0	0	0	0	0	0	0	0	0	0	0	0	0	0	0	0	0	0	0	0	0	0	0	0	0	0	0	0	0	0	0	0	0	0	0	0	0	0	0	0	0	0	0	0	0	0	1	1	0	0	0	1	0	0	0	0	0	0	0	0	0	0	0	0	0	0	2	0	0	0	0	0	0	0	0	0	0	0	0	0	0	0	0	0	0	0	0	0	0	0	0	0	0	0	0	0	0	0	0	0	0	0	0	0	0	0	0	0	1	0	0	0	0	0	0	0	0	0	1	0	0	0	0	0	0	0	0	0	0	0	0	0	0	0	0	0	0	0	0	0	0	0	0	0	0	0	0	0	0	0	0	0	0	0	0	1	0	1	0	0	0	0	0	0	0	0	0	0	0	0	0	0	0	0	0	0	0	0	0	0	0	0	0	0	0	0	0	0	0	0	0	0	0	0	0	0	0	0	0	0	0	0	0	0	0	0	0	0	0	0	0	0	0	0	0	0	0	0	0	1	0	0	0	0	0	0	0	0	0	0	0	0	0	0	1	0	0	0	0	0	1	0	0	0	0	0	0	0	0	0	0	0	0	0	0	0	0	0	0	1	0	0	0	0	0	0	0	0	0	0	0	0	0	0	0	0	0	0	0	0	0	0	0	0	0	0	0	0	0	0	0	0	0	0	0	0	0	0	0	0	0	0	0	0	0	1	0	0	0	0	0	0	0	0	0	0	0	0	0	0	0	1	0	0	0	1	0	0	0	0	0	1	0	1	0	0	0	0	0	0	0	0	0	0	0	0	0	0	0	0	0	0	0	0	0	0	0	0	0	1	0	0	0	0	0	0	0	0	0	0	0	0	1	0	0	0	1	0	0	0	0	0	0	0	2	0	0	0	0	0	0	0	0	0	0	0	0	0	0	0	0	0	1	0	0	0	0	0	0	0	0	0	0	0	0	0	0	0	0	0	0	0	0	1	0	0	0	0	0	0	1	0	0	0	0	0	0	0	0	0	0	0	0	0	0	0	0	0	0	0	0	0	0	0	0	0	0	1	0	0	0	0	0	0	0	0	0	0	0	0	0	0	0	1	0	0	1	0	0	0	0	0	0	0	0	0	0	0	0	0	0	0	0	0	0	0	0	1	0	0	0	0	0	0	0	0	0	0	0	0	0	0	0	0	0	0	1	0	0	0	0	0	0	0	0	0	0	0	0	0	0	0	0	0	0	0	1	0	0	0	0	0	0	0	0	0	0	0	0	0	0	0	1	0	0	0	0	0	0	0	0	0	0	0	0	0	0	0	0	0	0	0	0	0	1	1	0	0	0	0	0	0	0	0	0	0	0	0	0	0	0	0	0	0	0	0	0	0	0	0	0	0	0	0	0	0	0	0	0	0	0	0	0	1	0	0	1	0	0	0	0	0	0	1	0	1	0	1	0	0	0	0	1	0	0	0	0	0	0	0	0	0	0	0	0	0	0	0	0	0	0	0	0	0	1	0	0	0	0	0	0	0	0	0	0	0	0	0	0	0	0	0	0	0	0	0	0	0	0	0	0	0	0	0	0	0	1	0	0	0	1	0	0	0	0	0	0	0	0	0	0	0	0	0	0	0	0	0	0	0	1	0	0	0	0	0	0	0	0	0	0	0	1	0	0	0	0	0	0	0	0	1	0	0	0	0	0	0	0	1	0	1	0	0	0	0	0	1	0	1	1	0	0	0	0	0	0	0	0	2	0	0	0	0	0	0	0	0	0	0	0	0	0	1	1	0	0	1	0	0	0	0	1	0	0	0	0	0	0	0	0	0	1	0	0	0	0	0	0	0	0	0	0	0	0	0	1	0	0	0	0	0	0	0	0	0	1	0	0	1	0	0	0	0	0	0	0	0	0	0	1	0	0	0	0	0	0	0	0	0	0	0	0	0	0	0	0	1	0	0	0	0	0	0	0	0	0	0	1	0	0	0	0	0	0	0	0	0	0	0	0	0	0	0	0	0	1	0	0	0	0	1	0	0	0	0	0	0	0	0	0	0	0	0	0	1	0	0	0	0	0	0	0	0	0	0	0	1	0	0	0	0	0	1	0	0	0	0	0	1	0	0	0	0	0	0	0	0	1	0	0	0	0	0	0	0	0	0	0	1	0	0	0	0	0	0	0	1	0	0	0	0	0	0	0	0	0	0	0	0	0	0	1	0	0	0	0	0	0	0	0	0	0	0	0	0	0	0	0	0	0	0	0	0	0	0	0	0	0	0	0	0	0	0	0	0	0	0	0	0	0	0	1	0	0	0	0	0	0	0	0	0	1	0	0	0	1	0	0	0	0	0	0	1	0	2	0	0	0	0	0	0	1	0	0	0	0	1	0	0	0	0	0	0	0	0	0	0	0	0	0	0	0	0	0	0	0	0	0	0	0	0	0	0	0	0	0	1	0	0	0	0	0	1	1	0	0	0	0	0	0	0	0	0	0	0	0	0	0	0	0	0	0	0	0	0	1	0	0	0	1	0	0	0	0	0	0	0	0	0	0	0	0	0	0	0	0	0	0	0	0	1	0	0	0	0	0	0	0	0	0	0	0	1	0	0	0	0	0	0	0	0	0	0	0	0	0	0	0	0	0	0	0	0	0	0	0	0	0	0	0	0	0	0	0	0	0	0	0	0	0	0	0	0	0	0	0	0	0	0	0	0	0	0	0	1	0	0	0	0	0	1	1	0	0	0	0	0	0	0	0	0	0	0	0	0	0	0	0	1	0	0	0	0	0	0	0	0	0	1	0	1	0	0	0	0	0	0	0	0	0	0	0	0	0	0	0	0	0	0	0	0	0	0	0	0	0	0	0	0	0	0	1	0	0	0	0	0	0	0	0	0	0	0	0	0	0	0	0	0	0	0	0	0	0	2	0	1	0	0	0	0	0	0	0	0	0	0	1	0	0	0	0	1	0	0	0	0	0	0	0	0	1	0	0	0	0	0	0	0	0	0	0	0	0	0	1	0	0	0	0	0	0	0	0	0	0	0	0	0	0	0	0	0	0	1	0	0	0	0	0	0	1	0	0	0	0	0	1	0	0	0	0	0	0	0	0	0	0	0	0	0	0	0	0	0	0	0	0	0	0	0	0	0	0	0	1	0	0	1	1	0	0	0	0	0	1	0	0	0	0	0	0	0	0	0	0	1	0	0	0	0	0	0	0	0	1	0	0	0	0	0	0	0	1	0	1	0	1	0	0	1	0	0	0	0	1	0	1	0	0	0	0	0	0	0	0	0	0	0	0	0	0	0	0	0	0	0	1	1	0	0	0	0	0	0	0	0	0	0	0	0	0	0	0	0	0	0	0	0	0	0	0	0	0	0	0	0	0	0	0	0	0	0	0	0	0	0	0	0	0	0	0	1	0	0	0	1	0	0	0	0	0	0	0	0	1	0	0	0	0	0	0	0	0	0	0	0	0	0	0	0	0	0	0	0	0	0	0	0	0	0	0	0	0	0	0	0	0	0	0	0	0	1	0	0	0	0	0	0	0	0	0	0	0	0	0	0	0	0	0	0	0	0	0	0	0	0	0	0	0	1	0	0	0	1	0	0	0	0	0	0	1	0	0	0	0	0	0	0	1	0	0	0	0	0	0	0	1	0	0	0	0	0	0	0	1	0	0	0	0	0	0	0	0	0	0	0	1	0	0	0	0	0	0	0	0	0	0	0	0	0	0	0	0	0	0	0	0	0	0	0	0	0	0	0	0	0	0	0	0	0	0	0	0	0	0	0	0	0	0	0	0	0	0	0	0	0	0	0	0	0	0	0	1	0	1	0	0	0	0	0	0	0	0	0	0	0	1	0	0	0	0	0	0	1	0	0	0	0	0	0	0	0	0	0	0	0	0	0	0	0	0	0	0	0	0	0	0	0	0	0	0	0	0	0	0	0	0	0	0	0	0	0	0	0	0	0	0	0	1	0	0	0	0	0	0	0	0	0	0	0	0	0	0	0	0	0	0	1	0	0	0	0	0	0	0	0	1	1	0	0	0	0	0	0	0	0	0	1	0	0	0	0	0	0	0	0	0	0	1	0	0	0	1	0	0	0	0	0	0	0	0	0	0	0	0	0	2	0	0	0	0	0	0	0	0	1	0	0	0	0	0	0	0	0	0	0	0	0	0	0	0	0	0	0	0	0	0	0	0	0	0	0	0	0	0	0	0	0	0	0	0	0	0	0	0	0	0	0	0	0	0	0	0	0	0	0	0	0	0	0	0	0	1	0	0	0	0	0	0	0	0	0	1	0	0	0	0	0	0	0	0	0	0	0	0	1	0	0	0	0	0	0	0	1	0	0	0	0	0	0	0	0	0	0	0	0	0	0	0	0	1	0	0	0	0	0	0	0	1	0	0	0	0	0	0	0	0	0	0	0	0	0	0	0	0	0	0	1	0	0	0	0	0	1	0	1	0	0	0	0	0	0	0	0	1	0	0	0	0	0	0	0	0	0	0	0	0	0	0	0	0	0	0	0	0	0	0	0	1	0	0	0	0	0	0	0	0	0	1	1	0	0	0	0	0	0	0	0	0	0	0	1	0	0	0	0	0	0	0	0	0	0	0	0	0	0	0	0	0	0	0	0	0	0	0	0	0	0	0	0	0	0	0	0	0	0	0	0	0	1	0	0	0	0	0	0	0	0	0	0	0	0	0	0	0	0	0	0	0	0	0	0	0	0	0	0	0	0	0	0	0	0	0	1	0	0	1	0	0	0	0	0	0	0	0	0	0	0	0	0	0	0	0	0	0	0	0	0	1	0	0	0	0	0	0	0	0	1	0	0	0	0	0	0	0	0	0	0	0	0	0	0	0	0	0	0	0	1	0	0	0	0	0	0	0	0	0	1	0	0	0	0	0	0	0	0	0	0	0	0	0	0	0	0	0	0	0	0	0	0	0	0	0	0	0	0	0	0	0	0	0	0	0	0	0	0	0	0	0	0	0	0	0	0	0	0	0	0	0	0	0	0	0	0	0	0	0	0	1	0	0	0	1	0	0	0	0	1	0	0	0	0	0	0	0	0	0	1	0	0	0	0	0	0	0	0	0	0	0	0	0	0	1	0	0	0	0	0	0	0	0	0	0	0	1	0	0	0	0	0	0	0	2	0	0	0	1	0	0	0	1	0	0	0	0	0	0	0	1	0	0	0	0	0	0	0	0	0	0	0	0	0	0	0	0	0	0	0	0	0	0	0	0	0	0	0	0	0	0	0	0	0	0	0	0	0	0	0	0	0	0	0	0	0	0	0	0	0	0	0	0	0	0	0	0	0	0	0	0	0	0	0	0	0	0	0	0	0	0	0	0	0	0	0	0	0	0	0	0	0	0	0	0	0	0	0	0	0	0	0	0	0	0	0	0	0	0	0	0	0	0	0	0	0	0	0	0	0	0	0	1	0	0	0	0	1	1	0	0	0	0	2	0	0	1	0	0	0	0	0	0	1	0	0	0	0	0	0	0	0	0	0	0	0	0	0	0	0	0	0	0	0	0	0	0	0	0	0	0	0	0	0	0	0	0	0	0	0	0	1	0	1	0	0	0	0	0	0	0	0	0	0	0	0	0	0	0	0	0	0	0	0	0	0	1	0	0	0	0	0	0	0	0	0	0	0	0	1	0	0	0	0	0	0	0	0	0	0	0	0	0	0	0	0	0	0	0	0	0	0	0	0	0	1	0	0	0	0	0	0	0	0	0	0	0	0	1	1	0	0	0	0	0	0	0	0	0	0	0	0	0	0	0	0	0	0	0	0	0	0	0	0	0	0	0	0	1	0	0	0	0	0	0	0	0	0	0	0	0	0	0	1	0	0	1	0	1	0	0	0	0	0	0	0	0	0	0	0	0	0	0	0	0	0	0	0	0	1	0	1	0	0	0	0	0	0	0	1	1	0	0	1	0	0	0	0	0	0	0	0	0	0	0	0	0	0	0	1	0	0	0	0	1	0	0	1	0	0	0	0	0	0	0	0	0	0	0	0	0	0	0	0	0	0	0	0	0	0	0	1	0	0	0	0	0	0	0	0	0	0	0	0	0	1	0	0	0	0	0	0	0	0	0	0	0	0	0	0	0	0	0	0	0	0	0	0	0	1	0	0	0	1	0	0	0	0	0	0	0	0	0	0	0	0	0	0	0	0	0	0	0	0	0	0	0	0	0	0	0	0	0	0	0	0	0	0	0	0	0	0	0	0	0	0	0	0	0	0	0	0	0	0	0	0	0	0	0	0	0	0	0	0	1	1	1	0	0	0	0	0	0	0	0	1	0	0	0	0	0	1	0	0	0	0	0	0	0	0	0	0	1	0	0	0	0	0	0	0	0	0	0	0	0	1	0	0	0	0	0	0	0	0	0	0	0	0	0	0	0	0	0	0	1	0	0	0	0	0	0	0	0	0	0	0	0	0	1	0	0	0	0	0	0	0	0	0	0	0	0	1	0	0	0	1	0	0	0	0	0	0	0	0	0	0	0	1	0	0	0	0	0	0	0	0	0	0	0	0	0	0	0	0	0	1	0	0	0	0	0	0	0	0	0	0	0	0	0	0	0	0	0	1	0	0	0	0	0	0	0	0	0	0	0	0	0	0	1	0	0	0	0	0	0	0	0	0	0	1	0	0	0	0	0	0	0	0	0	0	0	0	0	0	0	0	0	1	0	0	0	0	0	0	0	0	0	0	0	0	0	0	0	0	0	2	0	0	0	0	0	0	1	0	0	0	0	0	0	0	0	0	0	0	0	0	0	0	0	0	0	0	0	0	0	0	0	0	0	0	0	0	0	0	0	0	1	1	0	0	0	0	1	0	0	0	0	0	0	0	0	0	0	0	0	0	0	0	0	0	0	0	0	0	0	0	0	0	0	0	0	0	0	0	0	1	0	0	0	0	0	0	0	0	0	0	0	0	0	0	0	0	0	0	0	0	0	0	0	0	0	0	0	0	1	1	0	0	0	0	0	0	0	0	1	0	0	0	0	0
N0.HOG0010307	0	1	0	0	0	0	0	0	0	0	0	1	2	0	0	0	0	0	0	1	0	0	0	0	1	0	0	0	0	0	0	0	1	0	0	0	0	0	0	0	0	0	1	0	0	0	0	0	0	0	0	0	0	0	0	0	0	1	0	0	2	0	0	0	0	0	1	0	1	0	0	0	0	0	0	0	0	0	0	0	0	0	0	1	0	0	0	0	0	0	0	0	0	0	0	1	1	0	0	0	1	2	0	1	1	0	0	2	0	1	0	0	0	0	0	0	0	0	0	0	0	0	1	0	0	0	1	0	0	0	0	1	0	0	0	1	0	0	0	0	0	3	2	0	0	0	0	0	0	0	0	1	0	0	0	0	0	0	0	0	0	0	0	0	0	0	0	0	0	0	0	0	1	1	1	1	0	0	0	0	0	0	0	0	0	0	0	2	0	0	0	0	0	0	0	0	0	0	0	0	0	0	0	0	0	0	0	0	0	0	0	0	0	0	0	0	0	0	0	0	0	0	0	0	0	0	0	0	0	0	1	0	0	0	0	0	0	0	0	0	0	0	0	0	0	0	0	0	0	0	0	0	0	0	0	0	0	0	0	0	0	1	0	0	0	0	0	0	0	0	0	0	0	0	0	0	0	0	0	0	0	0	0	0	0	0	0	1	0	0	0	0	0	0	1	1	0	0	0	0	0	2	0	0	0	0	0	0	0	0	0	0	1	0	0	2	0	0	0	0	0	0	0	0	0	0	0	0	0	0	0	0	0	1	0	0	0	1	0	0	0	0	0	0	1	1	0	0	0	0	0	0	0	1	0	0	0	0	0	0	0	0	0	0	0	0	0	0	0	0	0	0	0	0	3	1	0	0	0	0	0	0	0	1	0	0	0	0	0	0	1	2	0	0	1	0	0	1	1	0	2	0	0	1	0	1	0	0	0	0	0	0	0	0	0	0	0	1	0	0	0	0	0	0	0	0	0	0	0	0	0	0	0	1	0	0	0	0	0	0	0	0	0	0	0	0	2	0	0	0	1	0	0	1	0	0	0	0	0	0	0	0	0	0	0	0	0	0	0	0	0	0	0	0	0	1	0	0	0	0	0	1	0	0	0	0	0	0	0	0	0	0	0	0	0	0	0	0	0	2	0	1	1	0	0	0	0	0	0	1	0	0	0	0	0	0	0	0	0	0	0	0	0	0	0	0	0	0	0	1	2	0	0	0	1	0	1	0	1	0	0	0	0	0	0	1	1	0	0	0	0	0	0	0	0	0	0	0	0	0	0	0	0	0	1	0	0	0	0	0	1	0	0	0	0	0	0	0	1	0	0	0	0	0	0	0	0	0	0	0	0	0	0	0	0	0	0	1	1	0	0	0	0	0	0	0	0	0	0	0	0	0	0	0	0	0	0	0	0	0	0	0	0	1	0	0	0	0	0	0	0	0	0	0	0	2	0	0	0	0	0	0	0	0	0	0	0	0	0	0	0	0	0	0	1	0	1	0	0	0	0	0	0	0	1	0	0	1	1	0	0	0	0	1	0	0	0	0	0	0	0	0	0	0	0	0	0	0	0	0	0	0	0	0	0	0	0	0	0	0	0	0	1	0	1	0	0	0	0	0	0	0	0	0	0	0	0	0	0	0	0	0	0	0	1	0	0	0	0	0	0	0	0	0	0	0	1	2	0	0	0	0	0	0	0	0	0	0	0	0	0	0	1	0	0	1	0	0	0	1	0	0	0	0	1	0	0	1	0	0	0	0	0	0	0	0	0	1	0	1	0	0	0	0	0	0	0	0	0	0	0	0	0	0	1	0	0	0	0	0	1	0	0	0	1	0	0	0	0	0	0	0	0	0	0	0	0	0	0	0	0	0	0	0	0	0	0	0	0	1	1	0	0	0	0	0	0	0	0	0	0	0	0	1	0	0	0	0	1	1	0	0	0	1	1	0	0	0	0	0	0	0	0	1	0	0	0	0	1	0	0	0	0	1	0	1	0	0	1	0	0	0	1	0	1	0	0	2	0	0	0	0	0	0	0	1	0	0	0	0	1	0	0	0	0	0	0	0	0	0	0	1	1	0	0	0	0	0	2	0	0	0	0	0	0	0	0	0	0	0	0	0	0	0	0	0	0	1	1	0	1	0	0	1	0	2	0	0	0	0	0	0	0	0	1	0	0	0	0	0	0	0	0	0	0	0	0	0	2	0	0	0	0	0	0	0	0	1	0	4	1	1	0	0	1	0	2	0	0	1	0	0	0	0	0	0	0	0	0	0	0	0	0	0	1	0	0	0	1	0	0	0	0	0	0	0	0	1	1	0	0	0	0	0	1	0	0	0	0	0	0	0	0	1	0	0	0	1	0	0	0	0	0	0	0	0	0	0	0	0	0	0	0	0	0	1	0	0	0	0	0	0	0	0	0	0	1	0	0	0	0	0	0	0	0	0	0	1	0	1	1	0	0	0	0	0	0	0	1	0	0	0	1	0	0	0	0	1	0	0	0	0	0	0	0	0	0	1	0	0	0	1	0	0	0	0	0	0	0	0	0	0	0	0	0	2	0	0	1	0	0	0	0	0	0	0	0	1	0	0	0	1	0	0	1	0	0	0	0	0	0	0	0	0	0	0	0	0	0	0	0	0	0	0	1	0	0	0	2	1	0	0	0	0	0	1	0	0	0	0	0	0	0	0	1	0	0	0	2	0	0	0	0	0	0	0	0	0	0	0	0	0	0	0	1	0	0	0	0	0	1	0	0	0	0	0	0	0	1	0	1	1	0	0	0	0	0	0	0	0	0	0	1	0	0	0	0	1	0	0	1	0	0	0	0	0	0	0	0	0	1	0	0	0	0	0	0	0	0	0	0	0	0	0	0	0	0	0	0	0	0	1	0	1	0	0	0	0	0	0	0	0	0	1	0	0	0	1	0	0	0	1	0	0	0	0	0	0	0	0	0	0	0	0	0	0	0	0	0	1	0	0	0	0	0	0	0	0	0	0	0	0	0	0	0	0	1	0	0	0	0	0	0	0	0	0	0	0	0	0	0	0	1	0	0	0	0	0	0	1	0	0	1	0	0	1	0	1	0	1	0	0	0	1	0	0	0	1	0	0	0	0	0	0	0	0	1	1	1	0	0	0	0	0	0	1	2	0	0	0	0	0	2	1	0	0	0	0	0	0	0	0	0	0	1	0	1	0	1	1	0	0	0	2	1	0	0	2	0	0	0	0	0	0	0	0	0	0	1	0	0	0	0	0	0	0	0	0	0	0	0	0	0	0	1	0	0	0	1	0	1	0	0	0	0	1	0	0	0	1	0	0	0	0	0	0	0	1	0	1	0	0	0	0	0	0	0	0	0	0	0	0	0	0	0	0	0	0	0	0	1	0	0	0	0	0	3	0	0	0	0	0	0	0	0	0	0	0	1	0	0	0	1	1	0	0	0	1	0	1	0	0	0	0	1	0	1	0	0	0	0	0	0	0	1	0	0	1	0	0	0	0	0	0	0	0	0	0	0	0	0	0	0	1	0	0	0	0	0	0	0	1	0	0	0	0	1	0	0	0	0	1	0	0	0	0	0	0	0	0	1	0	0	0	0	0	0	0	0	0	0	0	1	0	0	1	0	0	0	2	1	0	1	0	0	0	0	0	0	0	0	0	1	0	0	0	0	0	0	0	0	0	0	1	0	0	0	0	0	1	0	2	0	0	0	1	0	0	0	0	0	0	0	0	0	0	0	0	2	0	0	0	0	0	0	0	0	0	0	0	0	0	0	0	0	0	0	0	0	0	0	1	0	0	0	0	0	0	1	0	0	0	0	0	2	0	0	0	0	0	0	0	0	0	0	0	0	0	0	0	0	0	1	0	1	0	0	0	0	0	0	0	0	0	1	0	1	1	0	0	0	0	0	0	0	1	0	0	0	1	0	0	0	0	0	0	0	0	0	1	0	0	0	0	0	0	0	2	0	0	0	0	0	0	0	0	0	0	0	0	0	1	0	0	0	0	0	0	0	0	0	0	0	0	0	1	0	0	0	0	0	0	0	0	0	0	0	0	1	0	0	0	0	0	1	0	2	0	1	0	0	0	0	0	0	2	1	0	0	0	0	1	0	0	1	0	2	0	0	0	0	0	0	0	0	0	0	0	0	0	0	0	1	0	0	0	0	0	0	2	0	0	0	0	0	1	0	0	1	0	0	0	0	0	0	0	0	0	0	0	0	3	0	0	1	0	0	0	0	0	1	0	0	0	0	0	0	0	1	0	0	0	0	1	0	0	0	0	0	0	1	0	0	0	0	0	0	0	0	0	0	0	0	0	0	0	0	0	0	0	0	0	0	0	1	0	0	0	0	0	0	0	1	0	0	0	1	1	1	1	0	0	0	1	0	0	0	0	2	0	1	0	1	0	2	0	0	0	0	0	2	0	0	0	0	0	1	0	1	0	0	0	0	0	0	1	0	0	0	0	0	1	0	0	1	0	0	0	0	0	0	0	0	0	0	0	0	0	0	0	1	0	1	0	0	0	0	0	1	0	0	0	1	0	0	1	0	1	0	0	0	0	1	0	0	0	0	0	0	0	0	0	0	0	0	0	0	0	0	1	0	0	0	0	0	1	1	0	0	0	0	2	0	0	0	0	0	0	0	0	1	0	0	0	0	1	0	1	0	0	0	0	2	0	1	0	0	0	1	1	0	0	0	0	0	0	0	0	0	0	0	1	0	0	0	0	0	1	0	0	0	0	0	0	0	0	1	0	0	0	0	0	0	0	0	0	0	1	0	3	0	0	0	0	0	0	0	0	0	0	0	0	2	0	0	0	0	0	1	0	0	0	0	1	0	0	1	0	0	0	0	1	0	0	0	0	0	0	0	0	0	0	0	0	0	0	0	0	0	0	0	0	0	0	0	0	1	0	0	2	1	0	0	1	0	2	0	1	0	1	0	0	0	0	0	0	1	0	0	0	0	0	0	0	1	0	1	0	0	0	0	0	0	0	0	0	0	0	0	0	0	0	0	0	1	0	0	0	0	1	0	0	0	0	0	0	0	1	1	0	0	0	0	0	1	0	1	0	0	0	0	3	0	0	0	0	0	0	0	0	0	1	0	0	0	0	0	0	1	1	0	0	1	0	1	0	0	0	0	0	0	0	0	0	0	0	0	1	0	1	0	0	0	0	0	0	0	0	0	0	0	0	0	0	0	0	0	0	0	0	1	0	1	1	0	0	1	1	0	0	1	1	0	1	0	0	0	0	0	0	1	0	0	0	0	1	0	1	0	0	0	0	0	0	0	0	1	0	0	0	0	0	1	0	0	0	0	0	0	0	0	0	0	0	0	1	0	0	0	0	0	0	0	0	0	0	0	0	0	1	0	0	0	0	0	0	0	0	0	0	0	1	0	0	0	0	0	0	0	0	0	0	1	0	0	0	0	0	0	0	0	0	0	0	0	0	0	0	0	0	0	0	1	0	0	0	0	0	1	0	1	0	0	0	1	0	0	1	0	0	0	0	0	0	0	0	0	0	0	1	0	0	0	0	0	0	0	0	1	0	0	0	0	0	0	0	0	0	0	0	0	0	0	0	0	0	0	0	0	0	0	0	0	0	0	0	0	0	0	0	0	0	0	2	0	0	1	0	0	0	1	0	0	0	0	1	0	0	0	0	0	0	0	0	0	0	0	1	0	0	0	1	1	0	0	0	0	0	1	0	0	0	0	0	0	0	0	0	0	0	0	1	0	0	0	0	1	0	0	0	0	0	0	0	0	0	0	0	0	0	0	0	1	0	0	0	0	0	0	0	1	2	0	0	0	0	0	0	0	1	0	0	0	0	0	2	0	0	0	0	0	0	0	1	0	0	0	0	0	0	2	0	1	0	0	0	0	0	0	0	0	0	0	0	0	0	0	0	0	1	0	0	0	0	0	0	2	1	0	0	0	0	0	0	2	0	0	0	0	0	0	0	1	0	0	0	0	0	1	0	0	0	1	0	2	0	1	0	1	0	0	0	0	0	0	0	0	0	0	0	0	1	0	0	0	0	0	0	0	0	0	0	0	0	0	0	0	0	0	0	0	0	0	0	1	0	0	1	0	0	0	0	0	0	0	0	0	0	0	0	0	0	0	0	0	0	0	0	0	0	0	0	0	0	0	0	0	0	0	0	1	1	0	0	0	0	0	0	0	1	3	0	0	0	0	0	1	3	0	0	0	0	0	0	0	0	0	0	0	0	0	0	0	0	0	0	0	0	0	0	0	0	0	0	1	0	1	0	0	0	1	0	0	0	0	0	0	0	0	0	0	0	0	0	0	0	1	0	0	0	2	0	2	0	0	0	0	0	0	0	0	0	0	1	0	0	2	0	0	0	0	0	0	0	0	0	0	0	0	0	0	0	1	0	0	0	1	0	0	0	0	0	0	0	0	0	0	0	0	0	0	0	0	0	0	0	0	0	0	0	0	0	0	0	0	0	0	0	0	0	0	0	0	1	0	2	0	0	0	0	0	0	0	0	0	0	0	0	0	0	1	0	0	0	1	0	0	0	0	0	0	0	0	0	0	0	0	1	0	0	0	0	0	0	0	0	0	0	0	0	0	0	0	0	0	1	0	0	1	0	0	1	0	2	0	0	0	0	0	2	0	0	0	0	0	0	0	0	0	0	0	0	0	0	0	0	0	0	0	0	0	0	0	0	0	0	0	1	0	1	0	0	0	0	0	0	0	0	0	1	0	0	1	0	0	1	0	0	0	0	1	0	0	0	1	0	0	1	0	0	0	0	0	0	0	0	1	0	0	0	0	0	0	0	0	0	0	0	0	0	0	0	0	2	0	0	0	0	0	0	0	0	0	0	0	0	0	0	1	0	2	1	0	0	1	0	0	0	0	0	0	2	0	0	0	2	0	0	0	0	0	0	0	0	0	0	0	0	0	0	0	0	0	0	0	0	0	0	0	0	0	0	0	0	0	0	0	0	0	0	0	1	0	0	0	0	0	0	0	1	0	0	0	0	1	0	0	0	0	0	0	0	0	0	0	0	0	1	0	0	0	0	0	1	0	0	0	2	1	1	0	0	0	0	1	0	0	0	0	0	0	0	0	0	0	2	0	0	1	1	0	0	0	0	0	0	0	1	1	1	0	0	0	0	0	0	0	0	0	0	0	0	0	0	1	0	0	1	0	0	0	0	0	0	0	1	0	0	0	0	1	0	1	0	0	0	0	0	0	0	0	0	0	0	1	0	0	0	0	0	0	0	0	0	0	0	0	0	0	0	0	1	0	0	0	0	1	0	0	0	0	0	0	0	0	0	0	0	0	0	0	0	0	0	0	0	0	0	0	0	0	0	0	0	0	1	0	0	0	0	0	0	0	0	0	0	0	0	0	1	0	0	0	0	0	0	0	0	0	0	0	0	0	0	0	0	0	0	1	0	0	0	0	0	0	0	0	0	0	0	0	0	0	2	0	0	0	0	0	1	1	0	0	0	0	0	0	0	0	0	0	0	1	0	0	0	0	0	0	0	0	0	1	0	0	0	0	0	2	0	0	0	0	0	0	0	0	1	0	0	0	0	0	0	1	0	0	0	0	0	0	1	0	0	0	0	0	0	1	1	0	0	0	0	0	0	1	0	0	0	0	0	0	0	0	0	1	1	1	0	0	0	0	0	0	0	0	0	0	0	1	0	0	0	0	0	0	1	0	2	0	0	0	0	0	0	2	0	1	0	0	0	0	0	0	0	1	0	0	0	0	0	0	1	1	1	0	0	0	0	0	0	0	0	0	0	0	1	0	0	0	0	0	0	0	1	0	0	0	0	1	0	0	0	0	0	1	0	2	0	0	0	0	0	0	0	0	0	0	0	1	0	0	0	0	0	0	0	1	0	0	0	0	0	0	0	0	0	0	0	0	0	0	0	0	0	0	0	0	1	2	0	0	0	0	0	0	0	0	0	1	0	1	0	0	0	0	0	0	0	0	0	0	0	0	0	0	0	0	2	1	0	1	1	1	0	0	0	0	0	0	0	0	0	0	0	0	0	0	0	2	0	0	0	0	3	0	0	0	0	0	0	0	0	0	0	0	0	0	0	0	1	0	0	0	0	1	0	0	0	0	0	0	0	0	0	1	0	0	0	0	0	1	0	1	0	0	0	0	0	0	0	0	0	0	0	0	0	0	0	0	0	0	0	0	1	0	0	0	1	0	0	0	0	0	0	0	0	0	0	0	0	0	0	0	0	0	0	0	0	0	0	0	0	0	1	0	0	0	1	0	0	1	0	0	0	0	0	1	1	0	0	0	1	0	0	0	0	1	0	0	0	0	0	0	0	0	0	0	0	0	0	0	0	0	0	1	0	0	0	0	1	0	1	0	0	2	0	0	0	0	0	1	1	0	0	0	1	0	2	0	0	0	0	0	0	0	1	0	0	0	1	0	0	0	3	1	0	0	0	1	0	0	0	1	0	1	2	0	0	0	0	0	0	1	1	0	0	0	0	0	0	1	0	3	0	0	0	0	0	0	0	0	1	1	0	0	0	0	0	0	0	0	0	0	0	0	0	0	0	0	0	0	0	1	0	0	0	0	0	0	0	0	0	0	0	0	0	0	1	0	0	0	0	0	0	0	0	0	0	0	0	0	2	0	0	0	0	0	0	0	0	0	0	0	1	0	0	0	0	0	0	0	0	0	0	0	0	0	0	0	0	0	0	0	0	0	0	0	0	1	0	1	0	0	0	0	1	1	0	0	1	0	1	0	0	0	0	0	1	0	0	0	0	0	1	0	0	0	0	0	0	0	0	0	0	0	0	0	1	0	0	0	1	0	0	0	0	0	1	0	0	0	0	0	0	0	0	1	0	0	0	0	3	0	0	0	0	1	0	0	0	0	0	0	0	0	0	0	0	1	0	0	0	0	0	0	0	0	0	0	0	0	0	0	0	0	0	0	0	1	0	0	0	1	4	1	0	0	0	0	0	0	1	0	0	0	0	0	1	0	0	1	0	0	0	0	0	0	0	0	0	0	0	0	0	0	0	0	0	1	1	0	0	1	0	0	0	0	0	1	0	0	1	0	1	0	0	0	0	0	0	0	0	0	0	0	0	0	0	0	0	0	0	0	0	0	0	0	0	0	0	0	0	0	0	0	0	0	0	1	0	0	0	0	0	0	0	0	0	0	0	0	0	0	0	2	0	0	0	0	0	0	0	0	0	0	0	0	0	0	1	0	0	0	0	0	0	0	0	0	1	0	1	0	0	0	1	0	0	1	0	0	0	0	0	0	0	0	0	0	0	1	0	0	0	0	0	0	1	0	0	0	0	0	0	0	0	0	0	0	0	0	0	0	0	0	0	0	0	0	0	0	0	0	0	0	0	0	0	0	0	0	0	0	0	0	0	0	0	0	0	0	0	0	0	0	0	0	0	0	0	0	0	0	0	0	0	0	0	0	0	0	0	0	0	0	0	0	0	0	0	0	0	0	0	0	0	0	0	1	0	2	1	0	0	0	0	0	0	0	0	0	2	0	0	0	2	0	0	0	0	0	0	1	0	0	1	0	0	1	1	1	0	0	0	2	0	1	0	0	0	0	0	0	0	0	0	0	0	0	0	0	0	0	0	0	0	0	0	0	0	0	1	0	1	0	0	0	0	1	0	0	0	2	0	0	0	0	0	1	0	0	0	0	0	0	0	0	0	0	0	1	0	0	0	0	0	0	0	0	0	0	2	1	0	0	0	0	0	0	2	0	0	0	0	1	0	0	0	0	0	0	0	0	0	1	0	0	2	0	0	1	0	1	0	0	0	0	1	1	0	0	1	0	0	0	0	0	0	0	0	0	0	0	0	0	0	0	0	0	0	0	0	0	0	0	1	0	0	0	0	0	0	0	0	0	0	0	0	0	0	0	0	1	0	1	1	0	0	0	0	0	0	0	1	0	2	0	2	0	1	0	0	0	0	0	0	0	0	0	1	0	0	0	0	0	0	0	0	1	1	0	0	0	2	0	0	0	0	1	0	0	0	0	0	0	0	1	0	0	0	0	0	0	0	1	0	0	0	0	0	0	0	0	0	0	0	0	0	0	0	0	1	0	1	0	0	0	0	0	2	0	0	0	0	0	0	0	1	1	1	0	1	0	0	0	0	0	0	0	0	0	0	0	1	0	0	0	0	0	0	0	1	0	0	0	0	0	0	0	0	4	0	0	0	1	0	0	1	0	0	1	0	0	0	0	0	0	0	0	0	0	0	0	0	1	0	0	0	0	0	1	0	0	0	0	0	0	0	0	0	0	0	0	0	0	0	0	0	0	0	0	0	0	0	1	0	0	0	0	0	0	0	0	0	1	0	0	0	0	0	0	0	1	1	0	0	0	0	0	0	0	0	0	2	0	0	0	0	0	0	0	1	0	1	0	1	0	0	0	0	0	0	0	0	0	0	1	0	0	0	1	0	0	0	0	0	0	0	0	0	0	0	1	1	0	0	0	0	0	0	0	0	0	1	0	0	1	0	0	0	0	0	0	0	0	0	0	1	0	0	0	0	0	0	0	0	1	0	0	0	0	0	0	0	0	1	0	0	1	0	1	1	0	0	2	0	2	0	0	0	0	0	1	0	0	0	0	0	0	0	0	0	0	0	3	0	0	0	0	0	0	0	0	0	0	0	0	0	0	0	1	0	0	0	0	0	0	0	0	1	0	0	0	0	0	0	0	0	0	0	0	0	0	0	0	0	0	0	0	0	0	0	1	0	0	0	0	0	0	0	0	0	0	0	1	0	0	0	0	0	0	0	0	0	0	0	0	0	0	0	0	0	0	0	0	0	0	0	0	0	0	0	0	0	1	0	2	0	0	1	0	0	0	0	0	0	0	0	0	1	0	0	0	0	0	0	0	0	0	0	0	2	0	0	0	0	0	4	0	0	0	0	0	0	0	0	0	0	0	0	0	0	0	0	0	0	0	0	0	2	0	1	0	0	0	0	1	0	0	0	1	0	0	1	2	0	1	0	0	0	0	0	0	0	1	0	1	1	0	1	0	0	0	0	0	0	0	0	0	0	0	0	1	0	0	0	0	0	0	0	1	0	0	0	0	0	0	0	0	0	0	0	0	0	0	0	0	0	0	0	0	0	0	0	0	0	0	0	0	0	0	0	1	1	0	0	0	0	0	0	1	0	2	0	0	0	0	1	0	0	0	0	0	0	0	0	0	0	0	1	0	0	0	0	0	0	0	0	0	0	0	0	0	0	0	1	0	0	0	0	0	0	1	1	0	0	0	0	0	0	0	0	0	0	0	0	0	1	0	0	0	0	1	2	0	0	0	0	0	0	2	0	0	0	0	0	0	0	0	0	0	0	1	1	0	0	0	0	0	0	0	0	0	0	0	0	0	0	0	0	0	0	0	0	0	0	1	0	0	0	0	0	0	0	0	0	1	0	0	1	0	0	0	1	0	0	1	2	0	0	0	0	0	0	0	0	0	1	0	0	0	0	0	0	0	0	0	0	0	0	0	1	0	0	0	0	0	0	0	0	0	0	0	0	1	0	0	0	0	0	1	0	0	0	0	0	2	1	0	0	0	0	1	0	0	0	0	0	1	0	1	0	0	0	0	0	0	0	0	1	0	0	0	0	0	0	0	2	1	0	0	0	0	0	0	0	0	0	1	0	0	0	1	0	0	0	1	0	0	0	0	0	0	1	0	0	0	2	0	0	0	0	0	0	0	0	0	1	0	0	0	0	1	0	0	1	1	0	0	0	0	0	0	0	0	0	0	0	0	0	0	0	0	0	0	0	0	0	0	0	0	1	0	0	0	0	0	0	0	1	0	0	0	0	3	0	0	0	0	0	0
N0.HOG0010314	0	0	2	1	1	0	0	1	0	0	0	2	0	1	0	2	0	0	0	0	0	0	0	0	0	0	0	0	0	0	5	0	0	0	0	0	0	0	0	0	4	0	0	0	1	0	0	0	1	0	0	1	0	0	0	0	0	0	0	0	0	0	1	1	0	0	0	0	0	0	0	0	0	0	0	0	0	0	0	0	0	0	0	0	0	0	0	0	0	0	1	0	2	1	0	0	0	0	0	0	0	0	0	0	0	0	1	0	0	0	0	0	0	1	9	1	0	3	0	3	0	2	0	0	0	0	0	0	2	1	0	0	0	0	1	0	0	0	0	0	0	0	0	0	0	3	0	0	0	0	0	0	5	0	0	0	0	0	0	0	0	0	0	0	0	0	0	1	1	2	0	0	4	2	0	0	0	2	0	0	0	0	0	0	0	0	3	0	0	0	0	0	0	0	0	3	0	1	0	4	0	0	3	1	0	1	0	0	0	0	0	3	0	0	0	0	0	0	0	2	0	0	0	1	0	1	0	0	0	0	0	0	0	0	0	0	0	0	0	0	0	0	0	0	0	0	0	0	0	0	2	0	0	3	0	0	0	1	0	0	0	0	0	0	0	0	0	0	0	3	0	1	0	2	0	0	0	1	0	0	0	0	0	0	0	1	0	0	0	0	1	0	0	0	0	0	0	0	0	0	1	0	0	1	0	0	0	1	1	1	0	0	0	0	0	0	1	0	0	0	0	1	0	0	0	0	4	0	0	0	0	0	0	0	0	0	0	0	0	0	0	0	0	0	1	0	0	0	1	0	0	0	0	0	0	0	0	0	1	0	0	2	0	5	0	0	0	1	0	0	0	0	0	0	0	0	0	3	0	0	0	0	0	0	0	0	1	0	0	0	0	0	0	0	0	0	0	1	0	1	0	0	0	0	0	0	0	0	0	0	0	1	0	1	4	0	0	0	0	0	0	0	2	0	1	0	0	0	0	0	0	2	0	0	0	0	0	0	0	0	0	0	0	0	0	0	4	0	0	0	0	0	0	0	0	1	0	0	0	0	0	0	4	0	0	0	0	0	0	1	0	0	0	0	0	0	0	1	0	2	1	0	0	0	2	0	0	0	0	0	0	5	0	0	0	0	0	0	2	0	0	0	0	0	0	0	0	0	0	0	0	0	0	0	0	0	0	0	0	0	0	0	0	1	0	0	0	0	0	0	0	0	0	0	0	0	0	0	0	0	0	2	0	0	0	0	0	0	0	2	3	0	2	4	0	0	0	0	0	0	0	0	0	0	0	0	0	1	3	0	0	0	0	0	1	0	0	0	0	0	2	0	0	0	0	0	1	0	0	0	0	0	0	0	0	4	0	2	0	2	0	0	1	0	0	0	1	1	0	1	0	0	0	0	0	0	0	0	1	1	0	0	0	1	0	0	1	0	0	0	0	0	0	0	0	0	0	0	6	0	0	1	0	1	3	0	0	0	0	1	0	1	0	0	0	0	0	0	0	0	0	0	0	0	0	0	0	1	0	0	0	3	0	0	0	0	0	0	0	0	0	0	3	0	0	0	0	0	2	0	0	2	0	0	0	0	0	1	0	0	0	4	0	0	0	0	1	0	1	0	0	0	0	0	0	0	0	0	0	0	0	0	0	0	0	0	0	0	0	0	0	0	0	0	0	0	0	0	0	0	0	0	0	0	0	0	0	0	0	0	0	1	0	1	0	0	0	0	0	0	0	0	0	0	0	0	4	0	0	0	0	0	0	0	0	0	0	0	1	0	1	0	0	0	1	0	0	1	0	2	1	0	0	0	0	2	0	0	0	0	1	0	0	0	0	0	0	0	0	1	0	0	0	0	0	0	0	5	0	0	0	0	0	0	0	0	0	0	0	0	0	0	0	0	0	0	0	0	0	0	0	1	0	0	0	1	0	0	0	0	0	0	0	0	0	0	0	1	0	1	0	0	3	0	0	0	0	0	0	0	0	0	0	0	1	0	0	0	1	0	0	0	0	2	0	0	0	0	0	0	0	0	0	0	0	0	0	0	1	0	0	0	0	1	0	0	0	0	0	0	0	0	0	0	3	1	0	0	0	0	0	0	1	0	0	0	0	0	0	0	0	0	0	0	0	0	0	0	0	0	0	0	0	0	3	0	0	0	0	0	0	0	0	0	0	0	0	0	2	0	0	0	0	0	1	0	0	0	1	0	0	0	0	0	0	1	0	0	0	0	0	0	0	1	0	0	0	0	0	0	0	0	0	0	0	0	0	0	1	0	0	0	0	3	0	0	0	1	0	0	0	1	0	0	0	0	0	0	0	0	1	0	0	0	0	0	0	0	0	1	4	0	0	0	0	0	1	0	4	0	1	0	0	0	0	0	1	0	1	0	0	0	2	0	1	3	0	0	1	0	0	0	0	0	0	0	0	6	0	0	1	0	0	0	0	0	0	0	0	0	0	0	0	0	0	0	0	0	1	0	0	0	0	0	0	0	0	0	2	0	2	0	0	0	2	1	0	0	0	0	0	0	0	1	0	0	0	0	1	0	0	0	1	1	3	0	0	2	0	0	0	0	1	0	0	0	2	0	1	0	0	0	0	1	0	0	0	0	0	0	0	0	0	0	0	0	0	0	0	0	0	0	0	0	1	1	0	0	1	0	0	0	0	0	0	0	0	0	1	0	0	0	0	0	0	0	1	0	0	0	0	0	0	0	1	0	1	0	1	0	0	0	0	0	0	0	1	2	0	0	0	0	0	0	0	0	0	0	0	0	0	0	0	0	3	0	0	0	0	2	0	0	0	0	0	0	0	0	0	0	0	1	0	0	1	0	1	0	0	0	0	0	0	0	0	0	0	0	0	0	0	0	0	0	0	0	0	0	0	0	0	0	0	1	0	0	0	0	0	0	0	0	0	0	0	0	1	0	0	5	1	0	0	0	0	0	0	0	0	2	0	0	0	2	0	1	0	0	0	0	0	0	0	0	0	0	0	0	3	0	2	2	0	0	0	0	0	1	0	0	0	0	0	0	0	0	0	0	4	0	0	1	0	0	0	1	0	0	0	0	0	0	0	0	0	0	0	0	0	0	0	0	0	0	0	1	0	0	0	0	0	0	0	0	0	1	0	0	0	0	1	0	0	0	0	0	0	0	0	0	0	0	0	0	0	0	0	0	0	2	0	0	0	0	0	0	0	1	0	0	0	0	1	0	0	0	0	0	0	1	0	0	0	0	0	0	0	0	0	0	0	0	1	0	3	0	0	0	0	0	0	0	0	0	1	0	0	0	0	1	0	0	0	0	1	0	0	0	0	1	0	0	5	0	0	0	0	0	0	2	0	0	0	0	0	0	0	0	3	0	0	0	0	0	0	0	1	0	3	0	0	0	0	0	0	5	0	0	0	0	1	0	0	0	0	1	1	0	0	0	0	0	0	0	0	0	0	1	0	0	3	0	1	0	0	0	1	0	0	0	0	0	0	0	0	0	0	0	0	0	0	0	0	1	0	0	1	1	0	0	3	4	0	0	0	0	0	0	0	0	0	0	0	1	0	0	0	0	0	0	0	0	0	0	0	1	0	0	0	3	0	0	0	0	2	0	0	0	0	0	1	0	0	1	0	0	1	0	0	1	0	3	0	0	0	0	0	0	0	0	1	0	0	0	0	0	0	0	0	0	0	0	0	0	0	0	0	1	0	0	0	0	2	0	0	0	0	0	0	0	0	0	1	0	0	0	0	0	0	0	0	0	0	0	0	0	0	0	0	1	0	1	0	0	0	0	0	0	1	1	0	0	0	0	1	2	0	1	0	0	9	1	0	1	0	0	0	0	1	2	3	1	0	0	0	0	0	0	0	0	0	2	0	0	0	0	0	0	0	0	0	2	1	1	0	0	2	0	0	0	0	0	0	1	0	1	0	0	0	0	0	2	0	0	0	0	0	0	0	0	0	0	0	2	0	1	0	0	0	0	1	0	0	0	0	1	0	0	1	0	0	0	0	0	0	0	0	0	0	0	0	0	0	0	0	0	0	0	0	0	0	5	0	0	1	0	0	0	0	0	0	1	0	0	0	0	0	0	0	0	1	0	0	0	0	0	0	0	0	0	0	0	0	2	0	0	0	0	0	0	0	0	4	0	0	0	0	1	0	1	0	0	0	0	2	1	0	0	0	0	0	0	0	0	0	0	0	0	0	0	0	0	0	0	0	0	0	0	1	0	0	0	0	0	0	0	0	0	0	0	0	0	0	2	0	0	0	0	0	2	1	0	0	0	0	0	0	0	0	0	0	3	0	0	0	2	0	0	1	0	0	0	0	0	0	0	4	0	0	0	0	0	0	0	0	0	1	0	0	0	0	0	0	0	0	0	0	1	0	0	5	0	0	0	0	0	0	0	0	0	0	0	0	0	0	1	1	0	2	0	0	0	1	0	0	0	0	0	0	1	0	0	0	0	0	0	0	0	1	0	0	0	0	0	1	0	0	0	0	0	2	0	0	1	0	0	0	0	0	0	0	0	0	0	0	1	0	1	0	0	2	0	0	0	0	0	0	0	0	0	1	0	0	1	0	0	0	0	0	0	0	0	1	0	0	0	0	0	0	0	0	1	0	0	0	0	0	0	0	0	0	0	0	0	0	0	0	0	0	0	0	0	0	0	0	1	3	1	0	0	1	0	0	0	1	0	0	0	0	1	0	0	1	0	0	0	0	1	0	0	2	0	0	0	0	0	3	0	0	0	0	0	0	0	0	3	0	0	0	0	0	0	0	0	0	0	0	0	0	0	0	6	0	1	0	0	0	2	0	0	1	0	0	0	0	0	0	0	0	0	0	0	0	0	0	0	0	0	0	0	0	0	0	0	0	0	0	0	0	2	0	1	0	5	0	0	0	0	0	0	0	0	0	0	0	1	1	0	1	0	0	0	0	0	1	0	0	0	0	0	0	0	0	0	1	0	0	0	0	0	0	0	0	1	0	0	0	0	4	0	0	0	0	0	0	1	0	0	0	2	0	0	0	0	0	1	0	0	0	0	0	0	3	0	2	1	0	0	0	0	3	0	2	0	0	0	2	0	0	1	0	0	0	0	2	0	0	1	0	0	0	0	0	0	0	1	0	1	0	0	0	0	0	0	0	0	0	0	0	0	1	0	0	0	1	2	1	0	0	0	0	0	0	0	0	2	0	0	0	2	0	0	0	0	0	0	0	0	0	0	0	0	0	0	1	4	0	0	1	0	0	3	0	0	0	0	0	0	0	1	0	0	0	0	0	0	0	0	0	0	8	0	0	0	0	0	0	0	0	0	0	1	0	0	0	0	0	0	0	0	0	0	1	0	0	0	0	1	1	0	0	0	0	0	0	0	0	0	0	0	0	0	0	0	0	0	0	0	1	1	0	0	0	0	0	0	0	0	0	0	0	2	0	1	0	1	0	0	0	0	0	0	0	0	0	0	0	0	1	0	0	0	0	0	0	0	0	0	0	0	0	0	0	0	0	0	0	2	0	0	0	0	1	0	0	0	0	0	0	0	0	0	0	0	0	4	0	0	0	0	0	1	0	0	0	0	0	0	0	0	1	0	0	0	0	0	0	0	0	0	0	0	1	0	0	0	0	0	0	0	0	0	1	0	2	0	0	0	0	0	0	1	0	0	0	0	0	1	0	0	0	0	1	2	0	0	0	0	1	0	0	0	0	0	0	1	0	0	0	0	0	0	0	4	0	0	0	1	0	0	0	0	0	0	2	0	0	0	0	0	1	0	1	0	1	0	0	0	0	0	3	2	1	0	0	0	0	0	0	0	0	0	0	0	0	0	0	0	0	0	0	0	0	4	0	0	0	0	0	0	0	0	2	1	0	1	0	0	0	0	0	0	0	0	0	0	0	0	0	0	0	0	1	0	0	2	0	1	0	0	0	0	0	0	0	0	1	2	0	0	0	0	2	1	2	0	1	0	0	0	0	0	0	0	0	0	0	0	0	0	0	0	0	0	0	0	0	0	0	5	0	0	0	0	0	0	2	0	0	0	2	0	1	2	0	0	0	0	0	0	0	0	0	0	0	0	0	0	0	0	1	0	0	0	0	0	0	0	0	0	0	0	0	1	1	0	1	0	0	0	1	0	0	3	0	0	0	0	0	0	0	0	4	0	0	0	0	2	0	0	0	0	0	0	0	0	0	0	0	1	0	0	0	0	0	3	0	0	0	0	0	0	0	0	0	0	0	0	1	0	0	2	0	0	0	0	0	1	0	0	0	0	0	0	0	1	0	0	0	0	0	0	0	1	0	0	0	0	1	0	0	0	0	0	0	0	0	0	0	0	0	0	0	0	0	0	0	0	0	1	0	0	0	0	0	0	0	2	0	0	0	1	0	0	0	0	0	0	0	0	1	1	0	0	1	0	0	0	0	1	0	0	0	0	0	0	1	0	0	0	0	0	0	0	1	0	3	0	0	0	0	0	0	3	1	0	0	1	0	1	0	3	0	0	0	0	0	0	0	0	0	1	0	0	0	1	0	3	0	0	0	0	0	0	0	0	0	0	0	1	1	0	0	0	0	1	0	0	0	0	0	0	0	1	0	0	0	0	0	0	0	0	0	0	0	0	0	0	0	0	4	0	0	0	0	0	3	0	0	0	0	0	1	0	0	0	1	0	0	1	0	0	1	2	0	0	0	0	0	0	0	0	1	0	0	0	1	0	0	0	0	0	0	0	0	0	0	0	0	0	0	0	0	0	0	0	0	0	1	0	0	0	0	0	2	0	0	0	0	0	2	0	0	0	0	0	0	0	0	0	0	0	0	0	1	0	0	0	0	2	0	0	0	0	0	0	0	0	0	0	0	1	0	0	0	0	0	0	0	3	0	0	0	1	0	0	0	0	0	0	0	0	0	0	1	0	1	1	0	0	0	2	0	0	0	0	0	0	0	0	0	0	0	0	0	0	1	0	2	1	0	0	0	0	0	1	7	0	0	0	0	0	0	1	0	0	0	0	0	0	0	0	0	0	0	0	0	0	0	1	0	0	0	0	0	0	0	0	0	1	0	2	0	0	0	0	0	0	0	0	0	0	0	0	0	0	0	0	2	0	0	0	0	2	0	0	0	0	6	0	0	0	0	0	0	0	0	0	1	0	0	0	1	0	0	0	0	0	1	0	0	0	0	0	0	0	0	0	0	0	0	0	0	0	0	0	0	0	0	1	0	0	0	0	3	0	0	2	0	0	0	0	1	0	0	0	0	0	0	0	0	1	0	0	0	0	0	1	0	0	1	0	1	0	0	0	0	0	0	0	0	2	0	0	0	0	0	0	0	5	0	0	0	0	1	6	0	0	0	0	0	0	0	0	0	0	0	2	0	0	1	0	1	0	0	0	0	0	1	0	1	0	0	0	0	0	0	0	0	0	0	0	0	1	0	0	0	0	0	1	0	0	0	0	1	0	0	0	0	0	0	0	0	0	0	0	0	0	0	0	0	1	0	0	0	0	1	0	0	0	0	0	0	0	0	1	0	3	0	0	0	0	0	0	1	1	0	0	0	0	4	0	0	0	1	0	0	0	0	1	0	0	0	0	2	0	0	0	0	0	0	0	0	1	0	0	6	0	0	0	0	1	0	0	0	0	0	0	5	0	0	0	0	0	1	0	0	3	0	0	0	0	0	1	0	0	2	0	0	0	0	0	0	0	0	1	0	0	0	0	0	0	1	1	0	0	0	0	0	0	0	0	0	0	0	0	0	0	0	0	0	0	1	0	0	0	0	0	0	1	0	0	0	0	0	0	0	0	0	0	7	0	0	0	6	1	0	1	0	0	0	1	0	1	0	0	0	0	0	1	1	0	0	0	0	0	1	8	0	0	1	0	0	0	0	0	3	0	0	1	0	0	0	0	0	1	6	0	0	0	0	0	0	0	0	0	0	3	0	0	0	0	0	0	3	0	1	0	0	0	2	0	0	1	0	0	0	0	0	0	1	0	0	1	3	2	0	0	3	0	0	0	0	0	0	0	6	0	0	0	0	0	0	0	0	0	0	0	0	0	0	0	0	0	0	0	0	0	0	0	0	2	0	0	0	0	0	0	0	0	0	0	0	0	0	0	0	0	0	0	0	0	0	0	1	1	0	2	0	0	0	0	0	0	0	0	0	1	3	0	0	0	0	0	0	0	0	0	0	0	0	0	0	3	1	0	0	1	0	0	1	0	1	0	0	0	0	1	0	0	0	0	0	0	0	0	0	3	0	1	0	0	0	2	0	0	0	0	0	1	0	0	1	0	2	0	0	1	0	0	0	0	0	0	0	0	0	0	1	0	2	0	0	0	0	0	1	0	1	0	0	0	0	3	0	0	0	0	0	0	0	0	0	0	0	0	1	0	0	0	0	0	1	0	0	0	0	0	0	0	0	0	0	0	2	0	0	0	3	0	1	0	0	0	1	0	2	0	0	0	0	0	0	1	1	0	0	0	0	0	1	0	0	0	0	0	0	0	0	0	0	0	0	2	0	0	0	0	2	0	2	0	3	0	0	0	3	0	0	0	1	0	0	1	0	1	0	0	0	0	0	2	0	0	0	2	0	0	0	0	0	0	0	0	0	0	0	2	0	0	0	0	0	0	0	0	0	0	0	0	0	1	0	0	1	0	0	0	0	0	0	0	1	0	0	0	0	0	0	0	2	0	0	0	2	0	0	0	1	2	0	0	0	0	0	0	0	1	0	0	0	0	0	0	0	0	0	0	0	0	0	0	0	3	0	0	0	0	3	0	0	2	0	0	0	0	0	0	0	0	0	0	0	0	0	0	3	0	0	0	0	0	0	0	0	1	0	0	0	0	0	0	0	0	0	0	0	0	0	1	6	0	0	0	0	0	0	0	0	0	0	0	0	0	0	1	0	0	0	0	0	0	1	0	0	0	0	4	0	0	0	0	0	5	0	0	1	0	0	0	0	1	0	0	0	0	0	0	3	0	0	0	0	0	0	0	0	0	0	0	0	2	5	0	0	0	0	0	3	0	0	0	1	0	0	0	0	0	1	0	0	1	0	1	0	0	0	0	4	0	0	0	0	0	0	2	1	0	0	0	0	0	0	0	0	0	0	0	2	0	0	0	0	0	0	1	0	0	0	0	0	0	0	0	0	0	0	0	0	0	0	0	0	0	0	1	0	0	0	0	0	0	0	4	0	0	0	0	1	0	0	0	0	0	0	0	0	0	0	1	0	0	0	0	3	0	0	0	0	0	0	0	0	0	0	0	0	0	0	0	0	3	5	0	0	3	0	0	0	0	0	0	0	0	0	0	0	0	0	0	0	0	0	0	0	0	0	0	0	1	0	0	1	0	0	0	0	0	0	0	0	0	0	0	3	0	0	1	0	0	0	0	0	0	1	0	0	0	0	0	0	1	0	0	0	0	0	0	0	0	0	0	0	0	0	0	0	0	0	0	1	0	0	0	0	0	0	0	0	0	0	1	0	4	1	0	0	0	0	0	0	0	0	0	0	0	0	0	0	0	0	0	0	1	0	0	0	0	0	0	0	0	1	0	0	0	0	1	0	0	0	0	0	1	0	0	0	0	0	1	0	0	0	1	2	0	0	1	0	0	2	0	0	0	0	3	0	0	0	0	0	0	0	0	0	0	0	0	0	0	2	0	0	0	0	0	2	1	1	0	0	1	0	0	0	0	0	0	0	0	0	0	0	0	1	0	0	1	0	0	0	0	0	0	0	0	0	2	0	0	0	0	0	0	0	0	0	0	0	0	0	0	2	0	1	0	0	0	1	0	0	0	0	0	0	0	0	0	0	0	0	0	0	0	0	0	2	0	0	0	0	1	0	0	0	6	0	0	0	0	1	0	0	2	2	0	0	0	0	0	0	0	0	0	0	0	0	0	0	0	0	0	0	0	0	0	0	0	2	0	0	0	0	0	0	0	1	0	0	0	0	0	0	0	0	0	6	0	0	2	0	2	0	0	0	0	0	0	1	0	0	0	0	0	0	1	2	0	0	0	0	0	0	0	0	0	0	0	0	1	0	0	0	0	0	0	4	1	0	0	0	0	0	0	0	0	0	0	1	0	0	0	0	0	0	0	0	0	0	0	2	0	0	0	0	0	1	2	0	0	0	0	0	0	0	0	0	0	0	1	0	1	0	0	0	0	0	0	0	0	3	0	1	0	0	0	0	0	0	1	0	0	0	0	0	0	0	0	1	0	0	0	1	0	0	0	3	0	0	0	4	0	0	1	1	0	0	0	0	0	0	0	0	0	0	0	0	2	0	0	0	0	0	0	0	3	0	0	0	0	0	1	0	0	0	0	0	0	1	0	0	0	2	0	0	0	0	0	0	0	0	0	0	0	1	1	3	0	0	1	0	0	0	0	1	0	0	1	1	1	0	0	0	0	0	1	1	0	1	0	0	0	0	0	1	0	0	1	0	0	0	0	0	0	0	0	0	0	0	0	0	0	0	0	0	0	0	0	0	0	2	0	0	0	0	0	0	0	0	0	0	0	0	0	0	0	0	1	0	0	0	0	3	0	0	0	0	0	0	0	0	0	0	1	0	0	2	0	0	0	0	0	0	0	0	3	0	0	0	0	0	0	0	0	0	0	1	1	0	1	0	0	0	0	0	0	0	3	3	0	0	0	0	0	0	0	0	0	0	2	0	0	0	0	1	0	0	1	0	0	0	0	2	0	0	1	0	1	0	0	0	1	2	0	0	0	0	0	0	0	0	0	0	0	0	0	0	0	0	0	0	2	0	0	0	0	0	1	0	0	0	0	1	1	0	2	0	0	0	0	3	0	4	1	1	0	0	0	0	2	0	0	0	1	0	0	0	0	0	0	0	0	0	0	2	0	0	0	1	0	0	0	0	0	0	0	0	0	0	0	0	0	0	1	0	0	0	0	0	0	0	1	1	0	0	0	1	0	0	0	0	0	0	1	0	0	0	0	0	0	0	0	0	0	0	2	0	0	0	0	0	1	0	0	0	0	0	2	0	0	0	2	0	0	0	0	0	0	0	0	0	0	0	2	0	0	0	1	0	1	0	0	2	0	0	0	0	1	0	0	0	0	0	0	0	0	0	0	0	1	1	0	0	0	0	0	0	1	1	0	0	0	0	0	0	0	0	0	0	0	0	0	0	1	0	0	0	0	0	1	0	0	0	0	0	1	0	1	0	0	0	0	0	5	2	0	0	0	0	1	1	1	0	0	0	0	0	0	0	0	2	0	0	0	0	0	0	0	4	0	0	0	0	0	2	0	0	0	0	0	0	0	0	0	0	2	0	0	0	0	0	0	0	0	0	0	0	0	0	0	0	0	0	0	0	5	0	3	0	0	0	0	0	0	0	0	0	1	1	0	2	1	0	0	0	1	0	0	3	0	0	0	0	4	0	1	0	0	1	0	0	0	0	0	2	0	1	0	0	1	0	0	0	0	0	0	0	0	0	0	0	0	0	0	0	0	0	0	1	0	0	0	0	1	0	0	0	0	0	0	0	0	0	0	0	2	0	0	0	0	0	0	0	0	0	2	0	0	2	1	0	2	0	0	0	0	0	0	0	0	1	0	2	0	0	0	0	0	2	0	0	0	0	3	0	0	0	0	0	0	0	0	0	0	1	0	0	0	0	3	0	0	0	0	1	0	4	0	0	0	3	0	1	0	0	0	2	0	0	0	0	0	1	0	0	0	0	0	0	0	0	0	0	0	0	0	0	1	0	1	0	0	0	0	1	0	0	0	0	0	0	0	0	0	0	0	0	1	2	0	0	3	1	0	0	0	0	0	0	0	0	0	4	0	0	0	0	0	0	1	0	0	0	0	1	0	0	0	0	0	2	2	0
N0.HOG0010347	1	2	0	0	0	0	0	0	0	0	0	0	0	0	0	0	0	0	0	0	0	0	0	0	0	1	0	0	0	0	0	0	0	0	0	0	0	0	0	0	0	0	1	0	0	0	0	0	0	1	0	1	0	0	0	1	1	1	0	0	1	0	0	0	1	0	1	1	0	0	0	0	0	0	0	0	0	0	0	0	0	0	0	0	0	1	0	0	0	0	0	0	0	0	1	0	0	0	0	0	2	0	1	0	0	1	0	1	0	0	0	0	0	0	1	0	1	1	0	0	0	0	0	0	1	0	0	0	0	0	0	1	0	0	0	1	0	1	0	0	0	1	0	0	0	0	0	0	0	0	0	0	0	1	0	0	0	1	0	0	0	0	0	0	0	0	0	0	0	0	0	0	0	0	0	0	1	0	0	0	0	0	0	0	0	0	0	0	0	0	0	0	0	0	0	0	0	1	1	1	0	0	0	0	0	1	0	0	0	0	0	0	0	1	1	0	0	0	0	2	0	0	0	1	0	1	0	0	0	0	0	0	0	1	0	1	0	0	0	0	0	0	0	0	0	0	0	0	0	0	0	0	0	0	0	0	0	0	0	0	0	1	0	0	1	0	0	1	1	0	0	0	0	0	0	0	0	0	0	0	0	1	0	0	0	0	0	1	0	0	0	0	0	2	0	1	0	0	0	0	1	0	0	1	0	0	0	0	0	2	0	0	0	1	0	0	0	1	0	0	0	0	0	1	0	0	0	0	0	0	0	0	0	1	0	0	1	0	0	0	0	0	0	1	0	0	0	1	0	0	1	0	0	1	0	0	0	0	0	0	0	0	0	0	1	0	0	0	0	0	0	0	0	0	6	0	0	0	2	0	0	0	0	0	0	0	1	0	0	0	0	0	1	0	0	0	2	1	0	0	0	0	0	0	0	0	0	0	0	0	1	0	0	0	0	0	0	0	0	0	0	1	0	0	0	0	0	0	0	0	0	0	0	1	0	0	0	0	0	0	0	0	0	0	1	0	2	0	0	0	0	0	0	1	1	0	0	1	1	3	0	1	0	0	0	0	2	0	1	0	0	0	0	1	0	0	0	0	0	0	0	0	1	0	0	0	0	0	0	0	0	0	0	0	0	0	1	0	2	1	0	0	0	0	1	0	0	0	0	0	0	0	0	0	0	0	0	1	1	0	2	1	0	0	0	1	0	0	0	0	1	0	0	0	0	0	0	0	0	0	0	0	0	0	0	0	0	0	0	0	0	0	0	2	0	0	0	0	0	0	0	0	0	0	0	0	0	0	0	0	0	0	0	0	0	1	0	0	0	1	0	0	0	0	0	0	0	0	0	0	0	0	0	0	0	0	0	2	0	0	0	0	0	0	0	0	0	0	0	1	0	1	0	0	1	1	0	0	0	0	0	0	0	0	0	0	0	0	0	0	0	0	0	0	0	0	0	0	0	0	0	0	0	0	0	0	0	1	0	0	0	0	0	0	0	0	0	0	0	0	2	0	0	1	0	0	0	1	1	0	0	0	0	0	0	0	0	0	0	0	0	0	1	0	0	0	0	0	0	0	0	0	2	0	0	0	0	0	0	1	0	0	0	0	0	0	0	1	1	0	0	0	1	0	0	0	0	0	1	0	0	0	0	0	0	0	0	0	0	0	0	0	0	1	2	0	0	0	0	2	0	0	0	0	0	0	0	0	0	0	0	0	0	0	0	0	0	1	0	2	0	0	0	0	0	0	0	1	0	0	0	0	0	0	0	0	0	1	1	0	0	0	0	1	0	1	0	1	0	0	0	0	0	0	1	0	0	0	0	0	1	0	0	0	0	0	0	2	0	1	0	0	0	0	0	0	0	0	0	0	0	0	0	0	0	0	0	0	1	0	0	0	1	0	0	0	0	0	0	0	0	1	1	0	0	1	0	0	0	0	0	0	0	0	0	0	0	0	0	0	0	0	0	0	0	0	1	0	0	0	0	0	0	1	1	1	0	0	0	0	1	0	0	0	0	0	0	0	0	0	0	0	0	1	0	0	0	0	0	1	0	0	1	0	0	0	1	0	0	1	0	0	1	1	0	1	0	0	0	1	0	0	0	0	0	0	0	0	0	0	0	0	0	1	0	0	0	2	0	0	0	0	0	0	1	0	0	0	0	0	0	0	0	0	0	0	0	1	0	1	1	0	0	0	0	1	1	0	0	0	0	0	0	0	0	0	0	0	0	0	0	0	0	0	0	1	1	0	0	0	0	0	0	0	0	1	0	0	1	0	0	0	0	0	0	0	0	0	0	0	0	0	0	0	0	1	0	0	0	0	0	0	0	0	0	0	0	1	0	0	0	0	1	0	0	0	0	1	1	0	0	0	0	0	0	0	0	0	0	0	0	0	2	1	1	1	0	0	1	0	0	0	0	0	1	0	0	0	0	1	0	0	0	0	0	0	0	0	0	0	1	1	0	0	0	0	0	0	1	0	0	0	2	0	1	0	0	0	0	0	0	0	1	1	0	0	0	0	0	0	0	0	1	1	0	0	0	0	0	0	0	1	0	0	0	0	0	0	0	0	1	0	3	0	0	0	0	1	0	1	0	0	0	0	0	0	0	0	1	0	0	0	1	0	0	0	0	0	0	0	0	0	0	0	1	1	1	0	0	0	0	1	0	0	0	0	0	0	1	0	0	0	0	0	0	0	1	0	0	0	0	0	0	0	0	0	0	0	0	0	0	0	0	0	2	0	0	0	0	0	0	0	0	0	0	0	0	0	1	0	1	0	0	0	0	0	0	0	0	0	0	1	0	0	0	0	1	0	0	1	0	0	0	0	0	0	0	0	0	1	1	1	0	0	0	0	1	0	0	0	0	0	0	0	0	0	0	0	0	0	0	0	0	0	1	1	0	1	0	1	0	0	0	1	0	0	1	0	0	0	0	0	0	0	0	0	0	0	0	0	0	0	0	1	0	0	0	0	0	1	0	0	0	0	0	0	0	0	0	0	0	0	0	1	1	0	0	0	0	0	0	0	0	0	0	0	0	0	0	0	0	1	0	0	0	0	0	1	0	0	0	0	0	0	0	0	0	1	0	0	0	0	0	2	0	0	0	0	0	0	0	0	0	0	0	0	0	1	0	0	0	0	0	0	0	0	1	0	1	0	2	0	1	0	0	1	1	0	0	0	0	0	0	0	0	0	2	0	0	0	0	0	0	1	0	0	0	1	0	0	0	0	0	1	0	0	0	0	0	0	0	1	0	0	0	0	0	0	0	0	0	0	0	0	0	0	0	2	0	0	1	0	1	0	0	0	0	0	0	1	0	1	0	0	0	0	0	0	0	0	0	0	0	0	0	0	0	0	0	0	0	0	0	0	0	0	0	0	2	1	0	0	0	0	2	0	0	1	0	0	0	0	1	0	0	0	0	0	0	0	0	0	0	0	0	0	0	0	0	0	0	0	0	0	1	0	0	0	0	0	0	0	0	0	0	0	0	0	0	0	1	0	0	0	0	0	0	0	0	0	0	0	0	1	0	0	0	0	1	0	0	0	0	0	0	0	1	0	0	0	1	0	0	0	0	0	1	1	0	0	0	1	0	0	1	0	0	0	1	0	1	0	1	0	0	0	0	0	0	1	0	1	0	0	1	0	0	0	0	0	0	0	0	0	0	1	0	1	0	0	0	0	0	0	0	0	0	0	0	0	0	1	0	0	0	0	0	1	0	0	0	0	0	1	0	0	0	0	0	0	0	0	0	0	0	1	0	0	0	0	0	0	0	0	0	0	0	0	0	0	1	0	0	0	0	0	0	0	0	0	2	0	1	0	0	1	0	0	0	1	0	0	0	0	1	1	0	0	0	0	0	0	0	0	0	0	1	0	1	2	0	0	0	1	0	0	0	0	0	1	0	0	0	0	0	0	0	0	0	0	0	0	0	0	0	0	0	1	0	3	0	0	0	0	0	0	0	0	0	1	0	0	0	0	0	0	0	0	0	0	0	0	0	0	0	0	0	0	0	0	0	0	0	0	1	1	0	0	1	0	1	0	0	1	1	0	0	0	0	0	0	1	0	0	0	0	0	0	0	0	0	0	1	0	0	0	0	0	0	0	1	0	0	0	0	0	1	0	0	0	0	0	1	0	1	0	0	0	0	0	0	0	1	0	0	0	0	1	0	0	1	0	0	0	0	0	0	0	1	0	0	0	0	0	0	0	0	0	1	0	0	1	0	0	0	0	0	0	0	0	0	0	1	0	0	0	0	0	0	0	1	0	0	0	0	0	0	0	0	0	0	0	0	0	0	0	0	0	0	0	0	0	0	0	0	0	1	0	0	0	0	1	0	0	0	0	1	0	0	0	0	0	0	0	0	0	0	0	0	0	0	0	0	0	0	0	0	0	0	0	0	0	0	0	0	0	1	0	0	0	0	0	0	0	0	0	0	0	0	0	0	0	0	0	0	1	0	1	0	0	0	0	0	0	0	0	0	0	0	0	0	1	0	0	0	0	0	1	0	1	0	1	0	0	1	0	0	0	0	0	0	0	0	0	0	0	0	2	0	0	0	1	0	0	1	0	0	1	0	0	0	0	1	0	0	0	0	0	0	0	0	0	1	0	0	0	1	0	0	0	1	1	0	0	0	0	1	1	1	0	0	0	0	1	1	0	0	0	0	0	0	0	0	0	0	0	0	0	0	1	0	0	0	0	0	0	0	0	0	0	0	0	0	0	0	0	0	0	0	0	0	0	0	0	0	0	1	0	0	0	0	0	1	0	0	0	0	1	0	0	0	0	0	0	0	0	0	0	0	0	0	0	0	0	0	0	0	0	0	0	0	0	0	1	0	1	0	0	0	0	1	1	0	1	0	0	0	0	0	0	0	1	0	0	0	0	0	1	0	0	0	0	0	0	0	0	0	0	0	0	0	0	0	0	0	0	2	0	0	0	0	0	0	0	0	0	1	0	1	0	0	0	0	0	1	0	0	0	0	0	0	0	0	0	0	1	0	1	0	1	0	0	1	2	0	1	0	0	0	1	0	0	0	1	0	2	0	0	1	0	0	0	0	0	0	0	0	0	0	0	0	0	0	0	0	0	0	0	0	0	0	0	0	0	0	0	0	0	0	0	0	0	0	0	0	0	0	0	0	0	0	0	0	1	0	0	0	0	0	0	0	0	1	0	2	0	0	0	0	0	1	0	0	1	0	0	0	2	0	1	0	0	0	0	0	0	1	0	0	0	0	1	1	0	0	0	0	0	0	1	1	0	0	1	1	0	0	1	1	0	0	0	0	0	0	1	0	1	0	0	0	1	0	0	0	0	0	0	0	1	0	0	0	0	0	0	0	0	0	0	0	0	0	0	0	0	0	0	0	0	0	0	0	0	0	0	0	0	0	0	0	2	0	0	0	0	0	0	0	0	0	1	0	0	0	0	2	0	0	0	1	2	0	0	0	1	0	0	0	0	0	0	0	1	0	0	1	0	0	1	1	1	0	0	0	0	0	0	0	0	0	0	0	0	0	0	2	0	2	2	0	0	0	0	0	1	0	0	0	0	1	0	1	0	0	0	0	0	0	0	0	0	0	0	0	0	0	0	0	0	0	0	0	1	0	0	0	0	0	0	0	0	0	1	1	0	0	0	0	0	0	0	0	0	0	0	0	0	0	0	0	0	0	0	0	0	0	0	1	0	0	0	0	0	0	0	0	0	0	0	0	1	0	0	0	1	0	0	0	0	0	0	0	0	0	1	0	1	0	0	0	0	0	0	2	1	0	0	0	0	0	0	0	0	0	0	0	0	0	0	0	0	0	1	0	0	0	0	2	0	0	0	0	4	0	0	0	0	0	1	0	1	0	0	0	0	0	0	0	0	0	0	0	0	0	0	0	0	0	0	0	0	0	0	0	0	1	0	0	0	0	0	0	0	0	1	1	0	0	0	0	0	3	0	0	0	0	0	0	0	1	0	0	0	0	0	0	0	1	0	0	0	0	1	0	0	0	0	1	1	0	1	0	1	0	0	0	0	0	0	0	0	2	0	1	0	0	2	0	0	0	1	0	0	1	0	1	1	0	0	0	0	0	0	2	0	0	0	0	0	0	0	0	0	0	0	0	0	0	0	1	0	0	0	0	0	0	1	0	0	0	0	0	0	0	0	0	1	1	0	0	0	0	0	0	0	0	0	0	1	1	0	0	0	0	0	0	1	0	0	0	0	0	0	0	0	0	1	0	0	0	0	0	0	0	0	0	0	0	0	0	0	0	0	0	0	0	0	1	1	0	0	0	0	0	0	1	2	0	0	0	0	0	0	0	0	0	0	2	1	0	0	1	0	0	0	0	0	0	0	1	1	0	1	0	1	0	0	0	0	0	1	0	0	0	0	0	2	0	0	0	0	0	0	0	0	1	1	1	0	0	1	0	0	1	0	0	0	0	0	0	0	0	0	0	0	0	0	0	0	0	0	0	0	0	1	0	0	1	1	0	0	0	0	0	0	0	0	1	0	1	0	0	0	0	0	0	0	0	0	0	0	0	0	1	0	1	0	1	0	1	0	0	1	0	0	0	0	0	0	0	0	0	0	0	0	0	0	0	0	0	0	1	0	0	1	0	0	1	0	0	0	1	0	0	0	0	0	0	0	1	0	0	1	0	2	0	0	0	0	1	0	0	0	1	0	0	0	0	1	0	0	0	1	0	0	1	0	0	0	0	0	0	0	0	0	0	0	0	0	0	0	0	0	0	0	0	0	0	0	0	1	0	1	0	1	0	0	0	0	0	0	0	0	0	0	0	0	0	0	0	0	1	0	0	1	0	0	0	0	0	0	0	0	0	0	0	0	0	2	0	0	0	1	0	1	0	0	0	0	1	0	0	0	1	0	0	0	0	0	0	0	0	0	0	0	0	0	0	0	0	0	0	0	1	0	1	0	0	0	0	0	0	0	0	0	0	0	1	2	0	0	0	0	0	0	0	0	0	0	0	0	0	0	0	0	0	0	0	1	0	0	0	1	0	0	0	0	0	1	0	0	0	1	0	1	0	0	0	0	0	0	0	0	0	0	1	0	0	0	0	0	0	0	0	0	0	0	0	0	0	0	0	0	0	0	0	0	0	1	0	1	0	0	0	0	0	1	0	0	0	0	0	0	0	1	0	0	0	0	0	0	0	1	0	0	0	0	0	0	0	0	0	0	0	0	0	1	0	0	0	0	0	0	0	0	2	0	0	0	0	0	0	0	0	0	0	0	2	0	0	0	0	0	0	0	0	0	0	0	0	1	0	0	0	0	2	0	0	0	0	0	1	1	0	0	0	1	1	0	0	0	1	0	0	0	1	0	1	0	0	0	0	0	0	0	0	0	1	0	0	1	0	0	0	1	0	0	0	0	0	0	0	1	0	0	0	0	0	0	0	0	1	0	1	0	0	0	1	0	0	0	0	0	0	0	1	0	0	1	0	0	1	0	1	0	0	0	0	1	0	0	0	0	0	0	0	0	0	0	0	0	1	1	0	0	0	0	0	0	0	1	0	0	1	0	0	0	0	0	0	0	0	0	0	0	3	0	0	0	0	0	0	0	0	1	0	0	0	0	0	0	0	1	0	0	0	0	0	0	1	0	3	0	0	0	0	0	0	0	0	2	0	0	0	0	0	0	0	0	0	1	0	0	0	0	0	0	0	0	0	0	0	0	0	0	1	0	0	0	1	0	0	0	0	0	0	0	0	1	2	0	1	0	0	1	0	0	0	0	0	0	1	1	0	1	0	0	1	0	0	1	1	0	0	0	0	1	0	0	0	0	0	1	0	1	1	0	0	0	0	0	0	1	0	0	0	0	0	0	0	0	0	2	1	0	0	1	0	0	0	0	1	0	0	0	0	0	1	0	0	0	1	0	0	1	0	0	0	0	0	0	0	0	0	1	0	0	0	0	0	0	0	0	0	0	1	0	0	0	0	0	0	0	0	0	0	0	0	1	0	0	0	0	0	0	1	0	0	0	0	0	0	0	0	2	0	0	0	0	0	0	0	0	0	0	0	0	0	0	0	0	0	0	0	0	0	1	0	0	0	0	1	0	0	0	0	0	0	1	1	0	0	0	1	0	0	0	1	1	0	0	0	1	0	0	1	0	0	0	0	0	0	0	1	0	0	0	0	0	0	0	0	0	0	0	0	0	0	0	1	0	0	0	0	0	0	0	1	0	0	0	1	1	1	0	0	0	0	1	1	0	0	0	0	0	0	0	0	0	1	1	0	0	0	0	0	0	0	0	0	0	0	0	0	0	0	0	0	0	0	0	0	0	0	0	0	0	1	0	0	0	0	0	0	0	1	0	0	0	0	0	1	0	0	0	0	0	0	0	1	0	0	1	0	1	1	0	1	0	0	0	0	1	0	0	0	0	0	0	0	1	0	0	0	0	0	0	0	0	0	0	0	0	0	1	0	0	0	0	0	0	0	0	1	3	0	0	0	0	0	0	0	0	1	0	1	0	0	1	0	0	0	0	0	0	0	0	0	1	0	0	1	0	1	0	0	1	2	0	1	0	0	0	2	0	1	0	0	0	0	2	0	0	1	0	0	0	0	0	0	0	0	1	0	0	0	0	0	0	0	0	1	1	0	0	0	0	0	0	0	0	0	0	0	0	2	0	0	0	0	0	0	0	0	1	0	0	0	0	1	0	0	0	0	0	0	0	0	0	0	0	0	0	0	0	0	0	0	0	0	0	0	0	0	0	0	1	1	0	0	1	0	1	0	0	0	1	0	0	0	0	0	0	0	0	0	0	0	0	1	0	0	0	1	0	0	0	0	0	0	0	0	0	0	0	0	0	0	0	0	0	0	0	0	0	0	0	0	0	0	0	0	0	0	0	0	0	0	0	0	1	0	0	0	3	0	0	1	0	0	0	0	0	0	0	0	1	0	0	0	0	0	0	0	0	0	0	0	0	0	1	0	0	0	0	0	0	0	0	1	0	0	0	0	0	1	0	0	0	1	0	2	1	1	0	1	1	0	0	0	0	0	0	1	0	0	0	0	0	1	0	0	0	0	0	0	0	0	0	0	0	0	1	0	0	0	0	0	1	0	0	0	0	0	0	0	0	1	0	1	1	0	0	0	0	0	0	0	0	0	1	0	0	0	0	0	0	0	0	0	0	1	0	0	0	0	0	0	0	0	0	0	0	0	0	0	0	0	0	0	0	0	0	0	0	0	0	0	0	0	0	0	0	0	0	0	0	0	0	0	0	1	0	1	0	0	1	0	0	0	0	0	0	0	0	0	0	0	0	0	0	0	0	0	0	0	0	1	0	0	0	0	0	1	0	0	0	0	0	1	0	0	0	0	0	0	0	0	1	0	0	1	0	0	1	0	0	0	1	0	0	0	0	0	0	0	0	0	0	0	1	0	1	0	0	0	1	0	0	0	0	0	0	0	1	0	0	0	0	0	0	0	0	0	0	0	1	0	0	0	0	0	0	0	0	0	0	0	1	0	0	0	0	0	0	0	0	0	0	0	0	0	0	0	1	0	0	0	0	0	0	0	0	1	0	1	0	0	0	1	0	0	0	0	1	2	0	0	1	0	0	0	0	0	0	0	0	0	1	0	0	0	0	0	0	0	0	1	2	0	1	1	1	0	0	0	0	0	0	0	0	0	0	0	1	0	0	0	0	0	0	0	0	0	0	0	0	0	1	0	0	1	0	0	0	0	0	0	0	0	0	0	1	0	0	0	0	1	0	0	1	0	1	0	2	0	0	0	0	0	0	0	0	0	0	0	0	0	0	0	0	1	0	1	1	0	0	0	2	0	0	0	2	1	0	0	0	0	0	0	1	0	0	2	0	0	0	0	0	0	0	0	0	0	0	0	1	0	0	0	0	0	0	0	0	2	0	0	0	0	0	0	0	0	0	0	0	1	0	0	0	0	0	0	0	0	0	0	0	0	0	0	0	0	0	0	0	0	0	0	0	0	0	0	1	0	0	0	0	1	0	0	0	0	0	0	0	0	0	0	0	0	0	0	0	0	0	0	0	0	0	0	0	0	0	0	0	1	0	0	1	0	0	1	0	1	0	0	0	0	0	0	1	0	1	1	0	0	0	0	1	0	0	0	0	0	0	0	1	0	0	0	0	0	0	0	0	0	0	0	0	0	0	0	0	0	0	0	1	0	0	0	0	0	0	0	0	0	0	1	0	0	0	0	0	0	0	0	0	0	0	0	0	1	0	0	0	0	0	0	0	0	0	0	0	0	0	0	0	0	0	1	0	0	0	0	0	0	0	0	1	0	1	0	0	1	0	0	1	0	0	0	0	0	1	1	2	0	0	1	0	1	1	0	0	0	0	0	0	0	1	0	0	0	0	0	0	0	0	0	0	0	0	0	0	0	0	0	1	0	0	0	0	0	0	0	2	2	0	0	0	0	0	0	0	0	0	0	0	0	0	0	0	0	0	0	0	1	1	0	0	0	0	1	0	1	0	0	0	0	2	0	0	0	0	0	0	0	0	0	0	0	0	0	2	0	0	1	1	0	0	0	1	0	0	0	0	0	0	0	0	0	0	0	0	0	2	0	2	0	0	0	0	0	0	0	0	0	0	0	0	1	0	0	0	0	1	0	0	0	1	0	1	0	0	0	0	1	0	0	0	0	0	0	1	0	0	0	0	0	0	1	0	0	0	0	0	0	0	0	0	1	0	0	0	1	0	0	1	0	1	2	0	0	0	0	0	0	0	0	0	0	0	0	0	0	0	0	0	0	0	1	0	0	1	0	0	0	0	1	0	0	0	0	0	0	0	0	0	0	0	1	0	0	0	0	0	1	0	0	1	0	0	1	1	0	0	2	0	1	0	0	0	0	0	2	0	0	0	0	3	1	0	0	0	0	0	0	1	0	0	0	1	0	0	0	0	0	0	0	2	0	0	0	0	0	0	0	0	0	0	0	0	0	0	1	1	0	0	1	0	0	0	0	0	0	0	1	1	0	2	1	0	0	0	0	0	0	0	1	0	0	0	1	0	0	0	0	0	0	1	0	0	0	0	0	0	0	0	0	0	1	1	0	0	0	0	0	0	0	1	0	1	0	1	0	0	0	0	1	1	0	0	0	2	0	0	0	0	0	0	0	0	0	0	0	0	0	0	0	0	0	0	0	0	1	0	0	0	1	0	0	0	0	0	0	0	0	0	0	0	2	2	0	1	0	1	0	0	0	1	0	0	0	0	0	0	0	0	0	0	0	1	0	1	0	0	0	1	0	1	1	0	0	0	0	0	0	0	0	0	1	0	1	0	1	0	0	0	0	0	0	0	0	0	1	0	0	0	0	0	0	0	0	0	0	0	1	0	0	0	1	0	1	0	1	0	0	0	0	0	1	0	0	0	1	0	0	1	0	0	1	0	0	1	0	0	0	0	1	0	0	0	0	1	0	1	0	0	0	2	0	0	0	0	1	1	0	1	0	1	0	2	0	0	0	2	0	0	1	0	0	0	3	2	0	0	0	0	0	0	1	0	1	1	0	0	0	0	1	0	0	0	0	0	0	1	0	0	0	0	0	0	1	0	0	0	3	1	0	0	0	0	1	0	0	0	0	0	1	0	0	0	0	0	0	0	0	0	0	0	0	0	0	1	1	0	0	0	2	0	0	0	1	0	1	1	0	0	0	0	0	0	0	0	1	0	0	0	0	0	0	1	1	1	0	0	0	0	0	0	0	0	0	0	0	0	0	0	0	0	0	0	0	0	0	1	1	0	0	0	1	0	1	0	0	0	0	0	0	0	0	0	1	0	0	1	0	1	0	0	0	0	0	0	1	0	0	0	1	1	0	0	0	1	0	0	0	1	0	1	0
N0.HOG0010357	0	2	0	1	0	0	1	1	0	0	1	1	0	1	2	2	0	0	8	2	2	0	0	0	1	0	1	2	0	2	0	3	0	3	0	0	0	2	0	0	2	1	0	0	1	0	0	1	0	0	0	1	0	1	0	1	1	0	0	0	3	1	0	0	0	0	2	1	2	2	2	1	0	0	0	0	1	1	1	1	0	0	0	0	0	1	0	0	0	0	0	3	0	1	0	1	0	0	1	0	1	2	0	2	0	1	1	0	0	1	3	0	1	2	2	0	0	4	0	1	0	0	1	2	5	0	1	1	0	0	1	2	2	0	1	1	2	1	0	0	1	1	2	1	1	0	0	4	2	0	0	2	0	0	2	0	1	0	1	1	0	1	0	1	1	2	0	0	5	0	0	1	1	3	3	0	1	1	1	0	0	1	0	1	3	0	0	2	0	1	2	0	0	1	1	2	0	2	0	5	1	0	0	0	2	3	1	0	1	0	1	1	0	3	9	4	3	1	0	0	1	0	1	1	0	0	0	2	0	0	0	0	2	0	1	1	1	3	0	0	0	2	2	1	1	0	2	2	2	1	0	1	0	1	2	1	0	1	3	1	2	1	1	0	3	1	0	1	0	0	2	2	2	1	1	0	1	1	1	0	0	1	0	0	5	4	1	0	1	2	3	0	0	2	1	2	1	4	0	1	2	0	0	1	0	0	0	0	0	0	1	0	1	0	1	1	3	1	1	1	3	1	4	0	1	2	0	1	1	0	0	0	1	1	1	2	1	1	1	4	3	1	0	0	0	1	1	2	3	0	0	1	3	3	1	0	0	1	0	0	0	1	1	0	2	2	1	1	0	3	0	0	1	2	3	1	1	2	0	0	0	1	1	3	0	1	0	1	0	1	2	0	0	0	0	0	1	3	0	2	0	0	5	1	1	1	4	3	0	0	0	0	1	0	1	0	1	0	0	0	0	1	5	0	0	1	2	0	0	31	0	2	0	3	1	21	1	1	0	0	0	0	1	0	3	0	0	0	3	1	0	0	3	1	0	0	1	2	1	2	0	4	0	0	1	1	0	0	0	1	1	0	0	2	0	0	0	1	0	2	0	1	0	2	1	0	0	0	2	2	2	0	1	1	0	1	0	2	1	1	1	1	1	0	0	2	0	0	1	0	1	1	1	0	0	0	0	1	2	0	2	1	0	1	0	0	0	1	0	5	0	1	12	0	0	0	1	0	0	0	0	0	0	1	4	0	0	1	0	2	1	1	1	0	1	0	0	0	0	1	1	1	2	1	0	0	0	0	3	0	0	2	0	0	1	2	0	0	0	0	0	0	0	0	3	1	0	0	1	1	0	1	1	1	2	1	0	3	2	0	1	0	0	0	0	0	0	2	0	0	1	0	6	0	0	1	0	1	1	1	1	1	2	0	0	0	0	0	0	0	0	0	1	0	1	2	3	1	1	0	0	1	1	1	0	0	1	0	1	0	2	1	2	0	0	0	0	0	1	1	1	0	2	1	1	1	1	4	3	2	0	1	1	2	0	2	2	4	0	0	0	1	4	0	1	0	1	1	1	0	1	5	1	0	0	1	0	5	2	1	0	0	1	3	0	0	0	0	1	3	0	1	2	0	0	1	2	0	3	0	0	0	2	0	0	0	0	2	1	0	1	0	0	2	0	1	2	1	3	0	0	0	1	0	1	0	1	1	0	0	0	0	0	1	0	2	0	1	0	0	0	2	0	0	0	0	1	0	0	1	0	2	2	2	0	1	0	1	1	1	2	2	1	0	1	0	1	0	1	1	0	0	1	3	0	2	0	3	1	4	1	3	0	0	0	1	2	2	0	0	0	0	1	0	0	0	0	0	0	1	2	0	0	0	0	2	0	1	1	0	1	0	4	0	0	0	0	0	1	3	1	1	0	1	1	2	1	1	0	12	0	0	1	7	0	2	0	1	1	2	6	0	1	1	0	0	1	0	0	1	1	0	2	0	1	0	0	0	4	1	0	0	0	2	1	0	0	2	0	0	1	1	0	2	0	3	0	3	0	0	3	0	0	1	2	0	16	2	0	0	0	0	0	2	0	2	1	2	0	1	0	1	1	1	1	0	1	0	0	0	0	2	4	0	0	0	0	1	1	2	0	0	0	1	4	0	2	1	2	0	0	1	0	1	1	0	0	1	1	3	1	2	0	0	0	0	1	1	1	1	0	2	3	0	0	0	0	0	1	0	0	0	1	0	0	1	0	2	0	0	0	1	1	0	0	0	0	0	4	2	3	14	1	0	0	1	0	0	0	0	2	2	4	0	1	2	0	0	0	0	0	0	1	2	1	0	0	0	1	0	3	0	1	2	1	1	2	1	0	1	0	0	2	4	0	0	0	0	1	1	0	4	3	0	0	0	0	1	0	1	0	0	5	0	0	1	1	1	0	0	0	0	0	1	0	0	1	0	2	0	1	2	0	0	0	0	1	1	2	0	1	1	1	0	0	3	1	2	3	1	0	1	0	17	1	2	0	0	1	0	0	1	8	1	0	0	0	0	1	0	0	0	4	2	1	1	1	1	0	0	1	0	3	0	2	1	0	0	2	0	0	0	0	0	0	1	1	0	1	0	1	1	1	1	0	1	0	0	3	0	0	0	0	0	0	0	1	3	1	1	0	0	2	0	0	2	0	1	3	1	1	1	1	0	0	0	5	1	5	2	0	2	0	0	0	0	0	0	0	1	0	0	0	1	1	4	0	3	0	1	0	0	1	1	1	1	0	0	1	1	0	0	1	3	0	1	0	2	1	2	1	0	1	2	1	1	0	0	1	1	0	0	0	0	0	1	0	0	0	1	1	1	0	0	1	0	0	0	2	1	1	0	1	0	0	2	0	0	0	1	0	0	1	1	1	0	0	3	0	2	1	0	0	4	0	0	1	0	1	1	2	0	0	0	1	5	1	1	0	3	1	0	0	6	0	1	0	0	1	5	0	1	1	0	0	1	0	0	0	0	0	0	0	2	1	0	0	2	4	0	0	0	1	2	0	0	6	1	0	0	2	5	1	1	3	4	0	1	0	0	0	1	0	0	0	3	0	0	0	1	0	2	1	3	0	1	3	1	1	2	1	0	0	0	0	1	1	0	1	2	3	0	0	1	1	4	1	0	1	0	1	0	2	1	0	1	1	0	0	0	1	0	0	1	0	0	0	0	4	0	1	0	1	0	0	3	2	0	0	0	1	3	1	4	0	2	1	0	1	0	0	1	1	2	0	2	2	4	1	0	1	7	0	1	1	2	0	1	0	2	0	1	0	0	3	0	1	0	1	2	1	2	0	0	1	2	0	0	0	1	0	1	0	0	7	1	0	2	1	2	0	1	2	0	1	0	0	0	1	1	0	1	1	1	1	1	0	1	2	1	0	0	0	0	0	2	1	1	1	0	0	0	0	1	0	0	0	1	0	0	3	2	1	1	0	0	1	0	1	0	0	2	1	0	1	0	0	4	3	1	2	1	1	1	0	3	1	1	0	2	0	1	0	0	0	1	0	0	1	0	1	1	1	1	0	0	0	0	1	1	1	3	23	1	1	0	1	0	6	0	1	0	0	1	2	0	0	1	1	2	2	1	1	2	0	0	2	1	1	1	0	1	0	7	0	1	2	4	1	1	1	0	0	1	1	4	0	3	0	1	2	0	1	1	1	0	0	0	1	0	0	1	1	0	0	0	1	0	0	0	1	0	0	1	0	0	0	0	2	0	2	1	0	1	3	1	0	0	1	0	4	1	0	2	2	6	0	2	3	0	0	1	2	1	0	0	0	1	0	0	2	3	0	0	1	0	0	2	0	1	0	0	0	0	0	0	0	2	0	0	0	1	2	0	2	1	2	2	0	3	0	0	2	1	0	0	1	0	0	2	2	1	2	0	0	1	0	1	1	0	0	1	6	0	0	2	0	1	1	1	0	0	3	1	2	0	0	2	1	0	0	1	0	1	0	2	0	0	0	0	0	2	0	1	0	0	0	0	0	1	0	2	0	1	1	1	0	0	1	5	1	0	0	2	1	1	0	1	0	0	1	1	0	0	0	0	0	8	1	0	1	1	0	0	0	0	0	1	0	0	2	2	0	0	0	0	3	3	1	2	1	0	3	0	0	2	2	0	0	3	0	0	0	0	2	2	2	2	0	1	2	0	1	2	2	0	0	1	1	0	0	1	2	0	3	9	0	3	2	1	4	0	1	0	0	1	0	1	0	0	0	0	1	0	0	0	0	0	0	0	0	0	1	0	0	4	0	1	0	1	2	2	2	3	1	0	0	0	1	0	1	0	1	1	0	0	0	0	0	0	0	1	0	0	0	0	1	1	1	2	0	2	0	1	2	0	0	2	0	2	0	0	0	0	1	0	0	0	2	1	1	0	0	0	0	1	0	0	0	1	1	0	0	0	0	0	4	1	0	1	1	0	0	0	1	1	0	1	1	0	0	4	0	0	1	0	0	0	0	0	1	1	0	0	1	1	1	0	0	2	1	1	0	0	1	1	1	1	2	2	0	1	1	1	3	0	0	1	0	2	4	2	0	0	0	0	0	1	0	3	1	0	0	4	0	1	0	2	2	2	0	0	0	0	0	1	4	1	1	1	0	1	0	1	1	0	0	0	2	3	2	1	1	0	0	3	3	3	2	0	0	0	1	2	0	0	0	0	2	0	1	3	1	0	1	0	0	0	1	1	0	0	1	1	1	1	0	1	0	1	0	1	1	0	5	0	2	1	0	2	0	0	2	6	1	2	2	2	1	0	0	0	1	0	1	1	0	0	0	1	4	0	2	1	0	0	0	0	1	6	0	0	0	2	1	3	1	0	0	1	0	1	0	2	0	6	0	3	0	0	0	2	0	1	0	0	0	1	0	0	0	1	1	0	0	0	0	0	0	0	0	0	1	1	1	1	0	0	0	0	0	0	0	0	1	0	2	0	1	0	1	0	0	2	1	0	0	0	0	0	0	2	1	1	0	3	0	2	0	1	0	0	0	0	2	0	0	0	0	2	2	0	0	2	0	0	0	1	0	1	0	0	0	0	1	1	3	0	0	1	0	0	0	1	0	1	1	0	1	1	0	1	0	0	0	0	1	0	3	1	1	1	1	0	1	1	2	1	0	0	0	0	1	0	0	1	0	1	0	1	0	2	0	1	0	0	1	0	0	0	2	0	0	0	0	1	0	0	0	1	0	1	0	0	0	0	0	1	5	0	3	0	1	0	0	3	0	0	0	0	0	0	3	1	0	0	0	0	1	2	0	25	1	0	1	0	1	0	0	0	1	0	0	1	1	0	1	2	0	0	0	1	1	2	0	0	0	2	0	0	3	0	0	1	2	2	0	2	0	1	0	1	0	2	0	0	0	3	10	0	0	0	0	0	0	0	0	0	0	0	0	0	0	0	1	1	1	1	3	0	1	1	0	0	0	0	1	0	0	1	0	0	0	5	0	2	0	2	0	0	0	2	0	1	0	2	0	0	0	1	0	0	2	0	0	1	3	0	0	1	1	0	1	1	1	1	16	2	0	1	2	0	1	0	0	0	0	2	0	2	0	3	0	3	0	4	0	0	7	2	0	0	4	2	2	0	0	0	2	2	0	2	2	1	0	1	1	0	1	0	2	0	2	0	0	2	0	1	0	1	1	0	1	0	1	0	1	0	1	0	0	0	1	0	1	0	0	0	3	0	0	0	0	1	2	1	0	0	1	2	1	0	1	3	0	2	0	0	2	0	0	0	0	0	1	0	1	0	0	0	1	1	4	0	4	1	2	0	1	1	0	0	9	0	1	2	2	1	1	2	0	0	0	3	1	0	0	0	0	0	1	1	1	0	2	1	1	1	0	1	1	0	2	1	0	1	1	0	0	0	2	2	0	1	0	3	4	2	1	2	0	0	1	1	0	0	3	2	0	1	0	1	2	1	3	0	2	0	0	0	1	0	0	0	0	0	10	2	4	1	1	0	1	0	1	1	1	2	3	1	1	1	0	1	0	0	0	0	1	0	0	0	2	1	0	0	0	1	0	0	0	3	3	1	0	1	2	0	0	2	1	0	0	2	3	0	0	0	1	0	0	0	1	0	0	2	0	0	0	1	1	7	0	0	2	2	0	2	1	1	0	1	2	0	0	1	0	4	3	0	2	0	0	0	0	1	1	0	0	3	0	1	0	0	0	2	3	1	0	0	1	0	0	0	1	1	2	0	1	0	1	2	0	9	1	0	1	3	2	1	0	0	0	0	0	2	1	1	1	0	2	0	1	0	1	0	1	1	0	0	0	1	0	1	0	3	2	0	2	0	2	1	4	6	0	1	0	1	0	1	0	0	0	0	2	0	0	1	0	1	0	1	1	4	1	0	1	1	0	1	0	1	0	0	0	3	0	1	0	3	1	0	0	2	0	0	0	0	3	1	0	1	0	0	0	0	2	1	2	0	1	1	0	0	0	1	0	0	0	3	1	1	0	0	0	2	0	0	0	2	0	0	0	1	1	2	2	0	1	0	0	0	0	4	3	0	0	2	13	0	1	0	1	2	2	0	3	0	0	0	1	0	0	1	0	2	0	0	2	2	0	0	3	0	0	1	0	2	2	7	2	0	0	3	2	0	2	1	0	0	2	3	2	1	0	3	4	2	1	3	0	2	0	0	23	0	1	0	0	1	1	2	2	0	2	1	5	0	1	3	0	0	3	0	1	0	0	1	0	3	0	0	2	1	0	0	1	1	1	0	1	0	1	0	1	0	0	2	0	0	1	0	1	1	3	0	0	0	0	2	0	1	0	1	0	12	0	1	0	0	0	0	0	0	2	0	0	0	0	2	0	4	0	1	0	0	0	4	0	2	2	3	1	1	1	0	0	1	0	0	0	0	0	0	1	1	3	2	1	0	1	2	0	0	2	1	4	0	3	0	1	0	1	1	0	2	0	0	1	1	0	0	3	0	3	0	4	2	0	0	0	4	0	2	4	1	1	3	0	2	0	1	0	0	0	2	1	0	0	0	0	0	0	0	1	3	1	2	0	1	1	1	0	1	1	0	2	1	13	1	2	9	0	0	2	0	0	1	1	0	4	3	0	1	2	0	0	0	0	0	1	0	1	0	1	3	2	0	1	1	1	0	3	1	0	0	0	1	1	0	0	2	1	1	1	0	2	0	1	0	0	0	0	2	1	0	1	2	0	1	0	0	1	0	0	0	1	1	0	0	1	0	2	1	2	1	0	5	3	0	2	0	0	0	0	2	0	1	0	0	0	3	1	0	0	1	2	0	0	0	1	0	1	0	0	3	0	3	1	3	1	1	1	1	1	1	1	0	0	0	0	0	2	0	2	0	1	0	2	1	0	1	0	1	3	1	1	0	1	3	0	4	0	1	0	1	0	1	0	0	0	0	0	0	2	0	3	1	0	1	0	0	0	0	0	3	2	1	3	0	0	0	0	0	2	1	0	0	1	0	1	0	0	0	9	0	0	0	0	1	0	1	0	2	2	1	1	1	0	0	1	2	0	0	0	0	1	2	0	1	2	0	1	8	3	1	0	1	1	1	3	0	1	0	0	0	1	0	0	2	0	0	5	0	0	1	1	1	0	0	1	1	1	0	2	0	2	1	0	1	0	1	0	1	0	2	0	1	0	0	0	0	1	3	0	0	2	0	0	0	1	0	1	0	1	1	0	0	2	2	3	1	0	3	0	0	0	1	0	2	1	0	0	1	0	1	0	0	0	0	0	0	0	2	1	0	1	0	2	0	1	0	0	0	0	0	1	0	0	0	1	0	0	0	0	0	0	1	0	0	1	1	1	0	1	0	2	0	3	0	0	2	1	1	0	0	0	0	0	0	0	1	0	1	2	1	0	0	0	0	3	6	0	1	1	1	0	1	1	2	0	0	0	2	0	1	1	1	1	0	2	0	0	1	0	0	5	0	0	1	3	0	0	0	1	1	1	0	0	0	1	0	3	1	1	2	2	1	0	1	0	0	1	0	0	0	1	0	1	0	0	0	0	0	0	1	0	2	1	0	0	0	1	1	1	0	1	0	0	0	0	3	0	2	0	2	2	0	1	2	0	0	1	2	4	1	0	0	3	4	0	1	0	0	0	1	2	0	0	2	0	0	1	1	10	1	1	2	1	1	1	2	2	0	0	1	0	0	0	0	0	0	0	0	0	1	0	1	1	1	1	0	0	0	0	1	0	3	0	2	2	2	2	3	0	0	2	0	3	0	0	0	2	0	1	4	0	0	0	3	0	0	0	2	1	0	0	0	0	0	0	4	1	0	0	1	0	2	2	15	2	1	1	0	0	0	2	0	3	1	0	0	1	1	2	0	0	2	1	0	0	0	1	1	0	0	2	0	1	0	1	1	1	1	1	1	6	2	0	3	0	0	1	0	3	0	2	0	0	0	1	3	0	0	0	1	5	1	0	0	0	1	0	0	3	0	1	0	0	0	0	0	0	0	3	0	1	1	0	2	1	0	0	0	2	1	0	1	1	0	1	0	0	1	0	0	5	1	0	1	3	1	0	2	0	0	0	0	0	1	0	1	0	0	1	0	1	0	1	0	0	2	0	1	0	0	1	0	0	0	0	1	2	3	1	0	1	1	0	1	2	0	1	2	0	0	2	1	0	0	0	1	0	1	0	0	3	5	1	1	1	0	0	2	2	0	1	0	1	1	0	0	0	0	0	0	0	0	0	0	0	0	0	0	0	1	0	0	0	0	1	0	1	1	1	1	1	1	1	2	1	1	0	0	0	0	0	1	0	1	1	0	2	1	1	1	0	0	0	2	0	2	1	0	1	1	0	0	0	3	1	1	2	0	2	2	0	0	0	1	0	1	0	1	0	0	1	1	0	0	0	0	0	0	6	1	1	4	1	2	0	1	1	0	0	0	1	1	0	0	1	0	3	0	1	1	1	0	1	0	0	0	0	0	2	2	1	0	0	7	1	0	0	1	0	1	1	2	0	1	1	0	5	1	0	0	1	0	0	1	0	1	0	1	1	1	0	2	0	0	0	1	2	2	1	0	0	0	0	0	0	2	0	2	0	0	0	1	0	0	2	1	0	1	3	1	0	0	0	0	0	7	0	0	0	2	2	0	0	2	0	1	2	0	0	1	0	1	2	0	0	0	3	1	1	1	1	0	1	9	0	1	2	1	0	0	0	0	1	2	1	1	0	0	0	0	1	0	2	0	0	0	2	1	0	1	0	0	0	0	0	0	0	0	1	0	0	1	0	0	0	0	1	0	1	0	5	1	1	1	2	0	3	0	1	1	0	1	1	0	1	1	0	1	0	0	0	0	0	3	3	0	1	1	0	0	0	6	1	0	2	1	0	0	4	0	0	2	1	1	0	0	1	1	1	0	0	0	1	1	0	0	0	0	1	0	0	1	0	1	1	3	3	0	0	0	3	0	4	1	0	0	0	0	1	2	1	1	0	1	0	1	0	3	1	0	2	0	0	2	0	0	3	3	4	3	0	1	0	0	0	0	1	2	2	0	0	0	1	1	0	0	0	0	0	0	1	0	0	0	1	1	0	0	1	1	3	2	2	1	1	1	0	0	1	1	0	1	1	1	0	4	0	1	1	1	1	1	1	0	0	0	1	1	0	0	0	1	2	0	3	1	3	0	4	0	0	2	1	0	1	1	0	0	1	1	0	0	1	1	1	2	0	0	0	1	2	0	5	0	2	0	3	1	2	0	5	2	2	0	0	0	0	3	0	0	0	2	0	0	1	0	2	0	0	1	0	2	1	0	0	0	1	0	2	0	1	0	1	0	1	2	1	3	3	0	0	3	0	1	0	1	3	1	1	3	0	0	2	1	0	0	0	0	0	0	3	0	0	1	0	1	0	2	0	0	1	4	0	0	1	0	1	1	0	0	0	0	0	0	3	2	1	1	1	0	0	0	2	3	4	0	1	0	1	0	0	1	1	0	0	4	0	0	11	1	2	2	2	0	1	0	0	0	0	0	0	0	0	0	2	1	2	1	0	2	0	1	1	3	0	0	0	0	0	0	5	2	0	0	0	1	0	1	1	0	1	0	0	0	0	0	1	0	0	2	1	1	0	0	2	2	1	2	1	0	0	1	0	0	0	1	0	0	0	1	1	0	0	1	0	2	0	0	0	1	0	1	1	0	0	0	1	2	0	0	2	1	2	1	0	1	0	0	1	0	2	9	1	1	0	0	4	0	1	0	2	0	1	0	0	0	1	0	2	0	2	0	0	1	0	0	0	1	0	0	0	1	0	0	2	2	0	2	0	1	0	0	0	1	0	1	0	0	0	3	3	5	0	0	2	0	5	0	0	0	2	1	0	0	0	0	0	0	1	3	1	0	1	1	0	0	1	1	0	0	0	0	1	0	0	2	0	0	1	2	0	1	0	0	1	0	0	0	1	0	0	2	0	2	0	1	1	1	3	0	0	3	0	1	1	1	0	0	0	1	2	1	1	0	2	2	3	0	3	1	0	1	2	1	1	1	0	0	2	0	1	2	0	1	0	2	2	0	0	0	2	0	1	1	1	0	1	4	1	0	0	1	0	1	1	2	2	0	0	0	2	1	2	1	2	0	0	2	0	1	0	1	1	1	2	2	2	6	0	1	1	5	1	1	1	1	0	0	1	2	2	4	1	0	0	1	1	1	0	1	0	2	0	0	0	1	1	0	0	0	1	1	3	1	1	0	0	2	0	0	1	1	1	1	0	1	0	0	1	0	0	1	0	0	1	1	1	0	0	1	0	0	0	0	4	1	0	1	1	0	0	0	0	1	0	0	2	1	3	4	0	0	1	0	2	2	0	2	0	0	1	0	2	0	1	1	0	1	0	0	2	2	1	0	0	1	3	1	0	0	1	1	1	0	1	3	0	1	2	5	0	1	0	2	0	0	1	1	1	0	0	1	2	0	1	0	13	1	1	1	0	2	10	0	0	0	0	1	2	1	1	0	0	1	0	1	0	1	0	0	0	0	0	1	3	1	0	1	2	0	0	0	0	0	0	0	1	1	0	0	1	4	0	3	2	0	1	0	0	0	0	0	0	0	1	0	0	1	0	0	1	0	0	3	1	2	0	1	1	1	0	3	0	3	1	3	2	0	1	0	3	2	0	0	1	2	0	0	1	2	0	1	0	1	0	0	0	0	0	1	0	1	0	0	0	1	0	1	1	0	2	0	0	0	1	0	0	0	1	1	1	0	0	0	4	0	0	1	0	1	0	0	2	0	2	3	0	0	2	2	0	0	0	1	0	2	0	0	0	2	0	0	0	0	0	1	0	5	2	0	0	0	0	2	0	0	0	1	1	4	0	1	0	0	0	0	0	0	0	0	1	3	0	0	1	2	0	0	0	0	0	0	1	1	1	0	2	0	3	0	2	0	0	2	1	1	0	2	1	1	2	0	1	0	0	0	0	1	0	0	0	0	4	3	1	0	0	0	0	1	0	2	0	0	1	3	1	0	0	1	1	2	1	0	0	1	1	0	0	1	1	0	0	1	2	1	1	0	1	3	2	0	0	1	1	2	0	0	1	0	2	1	3	2	0	0	0	2	2	0	0	0	0	4	0	1	0	0	0	1	0	1	1	0	0	0	0	0	4	0	0	0	0	0	1	0	1	0	0	0	0	0	0	1	0	0	0	3	0	0	1	1	0	0	0	0	0	3	3	1	1	2	0	1	0	0	0	0	2	1	0	0	0	2	1	0	0	1	0	0	0	4	0	0	0	0	1	0	0	0	0	0	0	0	0	1	0	0	0	0	0	2	1	0	0	0	1	0	0	0	1	2	1	0	2	2	4	4	0	0	0	0	0	0	0	1	2
N0.HOG0010373	1	0	0	0	0	0	0	0	0	0	0	0	1	0	1	0	0	0	0	0	0	0	1	0	0	0	0	1	0	1	1	1	0	1	1	0	0	0	0	1	0	0	0	0	0	0	0	0	0	0	0	0	0	0	0	1	0	1	0	0	0	0	0	0	1	1	0	1	0	0	0	0	0	0	0	0	0	0	0	1	0	0	0	1	0	1	1	2	0	0	1	0	0	0	0	0	1	0	0	0	1	0	0	0	1	0	0	0	0	0	0	0	0	0	0	0	0	1	0	0	0	2	0	0	0	0	0	0	0	0	2	1	1	0	0	3	0	0	0	0	0	1	0	0	1	1	0	0	0	0	0	1	1	0	3	0	0	0	0	0	0	0	0	0	0	0	0	0	1	0	0	0	0	1	1	0	0	0	2	1	0	0	0	0	1	0	0	0	0	0	0	0	0	0	0	0	0	0	0	0	0	0	0	0	0	0	0	0	0	0	0	0	0	0	0	1	1	0	0	0	0	0	0	1	1	0	0	2	0	0	0	0	0	1	1	0	0	0	0	0	1	1	0	0	0	0	2	1	1	0	0	0	0	0	0	0	0	0	1	0	0	1	0	0	0	0	0	0	0	0	0	0	0	0	0	0	0	1	0	0	1	1	0	1	0	1	0	0	0	0	0	0	0	0	0	0	0	1	0	0	0	0	0	0	1	1	0	0	0	1	0	0	3	0	0	1	0	0	0	0	0	0	0	0	0	0	0	0	0	0	2	0	0	0	1	0	0	1	0	0	0	0	0	0	1	1	0	0	1	0	0	0	0	0	0	0	0	0	0	0	0	0	2	0	1	0	0	1	0	1	0	0	0	0	3	0	0	1	0	0	0	0	0	0	1	0	0	0	0	1	0	0	1	0	0	0	0	0	0	0	0	0	0	1	0	0	1	1	0	0	0	0	0	0	0	0	0	0	0	0	0	0	1	0	0	0	0	0	0	0	0	0	0	1	0	0	1	0	0	0	1	0	0	1	0	0	0	0	1	0	0	0	0	1	0	0	0	0	1	2	1	0	0	0	0	0	0	0	0	0	0	0	0	0	0	0	0	0	2	1	0	0	0	1	0	0	0	0	0	0	0	0	1	0	0	0	0	1	0	0	0	0	0	0	2	0	0	0	0	0	0	0	0	0	0	0	0	0	2	0	0	0	0	0	0	0	0	0	1	0	1	0	0	0	1	0	0	0	0	0	1	1	0	1	0	0	0	0	0	1	0	0	0	0	0	1	0	0	0	0	0	0	1	0	0	0	0	0	0	0	3	0	0	0	0	1	1	1	0	1	1	0	0	0	1	0	0	1	0	1	0	2	0	2	3	0	0	0	0	1	1	0	0	0	0	0	1	0	0	0	0	0	0	0	0	0	0	2	1	1	0	0	0	0	0	0	0	0	0	0	0	0	0	0	0	0	0	0	0	0	0	0	0	1	0	0	0	0	1	0	0	2	0	0	0	0	0	0	0	0	1	1	0	0	0	2	0	0	0	0	1	0	0	0	0	0	0	0	0	0	0	0	0	0	1	0	0	1	1	0	0	1	1	0	1	0	0	0	0	0	0	0	0	0	0	1	0	0	1	0	2	0	0	0	0	0	0	0	0	1	0	1	3	0	0	0	0	0	0	1	0	0	0	0	0	0	0	0	0	1	0	1	0	0	0	0	0	0	0	0	0	0	0	0	0	0	1	0	0	1	0	0	0	0	0	0	0	0	0	0	0	0	0	0	0	0	0	1	0	0	0	0	0	0	0	0	1	0	0	0	0	0	0	0	0	0	0	0	0	0	1	0	0	0	0	0	0	1	2	0	0	0	0	0	0	0	0	0	0	0	0	0	0	0	1	0	0	0	0	0	0	0	0	0	0	0	0	0	0	0	1	0	0	0	0	1	0	1	0	0	0	0	0	1	0	0	0	0	0	1	0	0	0	0	0	0	0	1	1	1	1	0	0	0	1	0	0	0	1	0	0	0	0	0	1	0	0	0	0	0	0	1	0	0	0	0	0	1	0	0	0	0	0	0	0	0	0	0	0	0	0	1	0	1	1	0	0	1	0	0	0	0	0	1	0	0	0	0	1	0	0	0	1	0	0	0	0	0	0	0	0	0	0	0	0	0	0	0	0	0	0	0	0	0	2	0	1	0	0	0	0	0	0	0	0	0	1	0	0	0	1	0	0	0	0	0	0	0	0	0	0	1	0	0	0	0	1	1	1	0	1	0	1	0	0	0	0	0	0	0	0	0	0	0	0	0	0	0	1	0	0	0	1	1	0	0	0	0	0	0	1	0	0	0	1	0	0	0	1	0	0	0	1	0	0	0	0	0	0	0	0	0	0	0	0	0	0	0	0	0	0	0	0	0	0	0	0	0	0	0	0	0	0	0	0	0	0	0	0	0	0	0	0	1	0	0	0	0	0	0	0	0	0	0	0	0	0	0	0	0	0	1	0	0	0	0	0	0	0	0	0	0	0	0	1	0	0	0	0	0	0	0	0	0	0	0	0	0	0	0	0	0	0	1	0	0	0	0	0	0	0	0	1	0	0	0	0	1	0	1	0	0	1	0	0	0	0	0	0	0	0	0	0	0	0	0	0	0	0	0	0	0	0	0	0	0	0	0	0	0	0	0	0	0	0	0	0	2	0	1	0	0	0	0	0	0	1	0	1	0	0	0	0	0	1	0	0	0	0	0	0	1	0	0	0	0	0	0	0	0	0	1	0	1	0	0	0	0	1	1	0	1	0	0	0	1	0	1	0	0	0	1	0	0	0	0	0	1	1	0	0	1	0	0	0	0	0	0	0	0	1	0	1	0	0	0	0	0	0	1	0	0	0	0	0	0	0	0	0	0	0	0	0	0	0	0	0	2	1	1	0	0	0	0	0	0	0	0	0	1	0	0	1	1	0	0	0	1	1	0	1	0	0	0	1	0	0	1	0	0	0	0	0	0	0	0	0	0	0	0	0	0	0	0	0	0	1	0	1	0	0	2	0	0	0	0	1	0	1	0	0	0	0	0	1	0	0	0	0	0	0	0	0	2	0	1	0	0	0	0	0	1	0	0	0	0	1	0	0	0	1	0	1	1	0	0	0	0	0	0	0	0	0	0	0	0	0	0	0	0	0	0	1	0	0	0	0	0	0	0	3	1	1	0	0	0	0	1	0	0	0	0	1	0	0	0	0	0	0	0	1	0	0	0	0	0	1	0	0	0	0	0	0	1	0	0	0	0	1	0	0	1	0	0	0	0	0	1	1	0	0	2	1	1	0	0	0	0	0	2	0	0	0	1	0	0	0	1	0	0	0	1	0	0	0	0	0	0	0	2	0	0	1	0	0	0	0	0	0	0	0	0	0	0	0	0	1	0	0	0	0	0	0	0	1	0	0	0	0	0	0	0	1	1	0	0	0	0	0	1	0	0	0	0	1	0	1	0	0	0	0	0	1	0	0	0	0	0	0	1	0	0	0	0	0	0	0	0	0	0	0	0	0	0	2	0	0	0	0	0	0	0	0	0	0	0	0	0	0	0	0	1	0	1	1	0	0	0	0	0	1	1	0	1	0	0	0	0	0	0	1	0	2	0	0	0	0	0	0	0	0	1	0	0	0	0	1	0	0	0	0	0	0	1	0	0	0	1	0	0	0	1	0	0	0	1	0	0	0	0	0	1	0	0	1	1	0	0	0	1	0	1	0	0	0	0	0	0	0	0	0	0	0	0	0	0	0	0	0	1	0	0	0	1	0	0	0	0	0	0	0	1	0	0	1	0	0	0	0	0	2	0	0	0	0	0	0	0	0	0	0	0	0	0	0	0	0	0	0	0	0	0	2	0	0	0	0	0	2	0	1	0	0	0	0	0	0	0	0	0	0	0	0	0	0	1	0	0	1	0	0	0	1	0	0	0	1	0	1	0	0	0	0	0	0	0	0	1	0	0	2	1	0	1	0	0	0	1	0	0	0	0	0	0	0	0	0	2	0	0	1	0	0	0	0	1	0	0	0	0	1	0	0	0	0	0	0	0	0	1	0	2	0	0	0	0	1	0	1	0	0	0	1	0	1	0	0	0	2	0	2	0	1	0	2	0	0	0	0	0	0	0	0	1	0	1	0	0	0	0	0	0	1	0	0	0	0	0	0	0	0	0	0	0	1	0	0	0	0	0	0	0	0	0	0	0	0	1	0	0	0	0	0	0	0	0	0	1	0	1	0	0	0	0	0	0	0	0	1	0	0	0	1	0	0	1	1	0	0	0	0	0	0	0	0	0	1	0	0	1	1	0	0	0	1	1	1	0	1	2	0	0	0	0	0	0	0	0	1	2	0	0	1	1	0	0	0	0	0	0	0	0	0	0	1	0	0	0	0	0	0	0	1	0	0	0	0	0	0	0	0	0	0	0	0	0	1	0	0	0	1	1	0	0	0	0	0	0	0	0	0	1	0	0	0	0	0	0	0	0	0	0	0	0	0	3	0	0	1	0	0	0	0	0	0	0	0	0	0	1	0	0	1	0	0	1	0	1	0	0	0	0	0	0	0	0	0	3	0	0	0	0	1	0	1	0	0	1	0	0	0	0	0	0	0	0	1	0	0	0	0	0	0	0	0	0	0	0	1	0	0	1	0	0	0	0	0	2	0	1	0	0	0	0	0	0	1	0	0	0	0	1	0	0	0	0	0	0	0	1	0	0	1	0	0	0	0	0	0	0	1	0	0	0	0	0	0	0	0	0	4	0	0	0	0	1	5	0	0	0	1	0	0	0	0	0	0	0	0	1	0	0	0	0	1	0	0	0	1	0	0	0	0	0	1	0	0	0	0	1	0	0	0	0	0	0	0	0	0	0	0	1	1	0	0	0	0	0	0	0	2	0	0	0	1	0	0	0	0	0	0	0	0	0	0	0	1	1	0	0	0	2	0	0	0	0	0	0	0	0	0	0	0	1	0	0	0	0	0	0	0	0	1	0	2	0	0	1	0	1	1	1	1	0	0	0	0	0	0	0	0	0	1	0	0	0	0	2	0	0	0	0	0	0	0	0	0	0	1	0	0	0	0	1	1	1	0	0	0	0	0	0	0	0	0	0	0	0	0	0	0	0	0	0	1	0	2	1	1	1	0	0	1	0	0	0	0	2	0	1	1	0	0	1	1	0	0	0	0	0	0	0	0	0	0	0	0	0	0	0	1	0	1	1	0	0	0	0	0	0	0	0	0	0	0	0	0	1	0	2	0	0	0	0	0	0	0	0	0	1	1	0	0	0	0	0	0	0	0	1	0	1	0	0	0	0	0	0	0	0	0	2	0	1	0	0	0	0	0	0	0	0	0	0	0	1	2	0	0	0	0	0	0	0	0	0	0	0	0	0	0	0	0	1	0	0	0	0	0	0	0	0	0	0	0	0	0	0	1	0	0	0	1	0	0	0	0	0	0	0	0	0	0	0	0	0	0	0	0	0	1	0	0	0	0	0	0	2	0	1	0	0	0	0	0	0	0	0	0	0	0	0	0	0	1	1	0	0	0	0	1	0	1	0	0	0	1	1	0	1	0	0	0	1	0	0	0	0	0	0	0	0	0	0	0	0	0	0	0	0	0	0	1	0	0	0	1	0	0	0	0	0	0	0	0	0	0	0	0	0	1	0	1	0	0	0	0	0	0	0	0	0	0	0	0	0	1	1	0	0	1	0	1	2	0	0	2	0	0	0	1	1	0	0	0	0	1	0	0	0	0	0	0	0	2	1	1	0	0	0	1	0	0	0	0	2	0	0	1	0	0	1	0	0	0	1	0	0	0	0	1	0	0	0	1	0	1	0	0	0	0	0	0	0	0	0	0	1	0	0	0	0	0	0	0	0	0	0	0	0	0	0	0	0	0	0	0	0	0	1	0	0	0	1	0	0	0	0	1	0	0	0	0	0	2	0	1	0	1	0	1	1	0	0	0	1	0	0	0	0	0	1	0	0	1	0	0	0	0	0	3	0	0	0	0	0	0	0	2	0	0	0	0	0	0	0	0	0	0	0	1	1	0	0	0	0	0	0	0	0	0	0	0	0	0	0	0	0	0	0	0	0	0	0	0	0	0	0	0	0	1	0	0	0	0	0	0	1	0	0	1	0	0	0	0	0	0	0	0	0	0	0	0	0	0	0	0	0	0	1	0	1	0	2	0	0	0	0	0	2	0	0	1	0	0	0	0	1	0	0	2	0	0	0	0	0	1	1	1	0	0	0	0	0	0	0	0	0	1	0	0	0	1	0	0	0	0	0	1	0	0	0	1	0	0	0	0	0	0	0	0	1	0	0	0	1	0	0	0	0	0	1	0	0	1	0	0	0	2	0	0	0	0	0	0	0	0	0	0	0	0	0	0	1	0	0	0	0	0	0	0	0	0	0	1	0	0	0	0	0	0	0	0	0	1	0	0	1	0	0	0	0	0	0	0	0	0	0	0	0	1	0	0	0	0	0	0	2	2	0	1	0	0	0	0	1	1	0	0	0	0	0	0	1	0	0	0	1	0	0	0	1	0	0	0	0	0	0	0	1	0	0	1	0	0	0	0	0	0	1	0	0	0	0	0	1	0	0	1	0	1	0	0	0	0	0	0	1	0	1	0	0	0	0	0	0	2	0	0	0	0	1	0	0	2	0	0	0	1	0	0	0	0	1	0	0	0	0	0	1	1	0	0	0	0	0	1	0	0	0	0	0	1	0	2	1	0	1	0	0	0	2	0	0	0	0	0	0	1	0	0	1	0	0	0	1	0	0	0	0	2	2	0	0	0	0	0	0	0	0	0	0	0	0	0	0	0	0	0	1	0	0	0	0	0	0	0	0	0	0	0	1	0	0	1	1	0	0	1	0	0	0	0	0	0	0	0	0	0	0	0	1	0	0	0	0	0	0	0	0	0	0	1	0	1	0	0	0	0	1	1	1	1	0	0	0	0	0	2	0	0	0	0	0	0	0	1	0	0	0	0	0	0	0	0	1	0	0	0	0	0	1	0	1	0	0	0	0	0	0	0	0	0	0	0	0	0	0	0	0	1	0	0	0	0	0	0	0	1	0	2	0	0	0	1	1	1	0	1	1	0	0	0	1	0	1	1	0	0	0	0	0	1	0	0	1	0	0	1	0	0	2	0	0	0	0	1	0	0	0	0	0	0	0	0	1	0	1	0	0	2	0	0	0	1	0	0	0	0	0	0	1	0	0	0	0	0	0	1	0	0	0	2	0	0	0	0	0	1	1	0	0	0	0	0	0	1	0	0	0	0	0	0	0	1	0	0	0	0	0	0	1	2	0	0	2	0	0	0	1	1	0	0	0	0	0	0	0	0	1	0	0	1	0	0	0	0	0	0	0	0	1	0	0	1	0	0	0	0	0	0	0	0	0	1	0	0	0	0	0	1	1	0	0	0	0	0	0	0	0	1	0	0	0	0	0	0	0	0	0	0	0	0	0	1	0	0	1	0	0	2	0	1	0	1	1	0	0	0	1	0	0	0	0	0	0	0	0	0	0	0	0	0	1	0	0	2	0	0	0	0	1	0	0	0	0	0	0	0	0	0	0	1	0	0	0	0	0	1	0	1	1	0	0	0	0	0	0	0	0	0	0	1	0	0	0	0	0	0	0	0	1	0	0	0	0	0	0	0	0	0	0	1	0	0	0	0	0	0	0	0	0	0	0	0	0	0	0	0	0	0	0	0	0	0	1	0	0	0	0	0	0	0	0	0	1	1	0	0	0	0	0	0	0	1	0	0	1	0	0	0	2	0	0	0	0	0	0	0	0	0	0	0	0	0	0	0	0	0	0	0	0	0	0	0	0	0	0	0	1	1	0	0	0	1	0	0	0	0	0	0	1	0	0	0	0	0	0	0	1	0	0	0	3	0	0	1	1	0	0	0	0	0	0	1	0	1	0	0	0	0	1	0	0	0	0	1	0	0	1	0	0	0	0	0	0	0	0	0	1	0	0	0	0	0	1	0	0	0	0	0	0	0	0	0	0	0	0	0	0	0	0	0	0	0	0	0	1	0	0	0	0	0	0	1	0	0	0	0	1	0	0	0	0	0	0	0	1	3	0	1	0	0	0	0	0	0	0	1	0	0	0	0	0	0	0	0	0	0	0	0	1	0	0	0	0	0	0	0	0	0	0	0	0	0	0	0	1	0	0	0	0	0	0	0	0	0	1	0	0	0	0	0	0	0	0	0	0	0	0	0	0	0	0	0	0	0	0	0	0	0	0	0	0	0	0	0	0	0	0	0	1	0	0	0	1	0	0	1	0	0	1	1	0	0	0	0	0	1	0	0	0	0	2	0	0	0	0	0	0	0	0	0	1	0	0	2	0	0	0	0	2	0	0	0	1	0	1	0	0	0	1	0	0	0	0	0	1	0	0	0	0	0	0	0	0	0	0	0	0	1	0	0	1	0	1	0	0	0	0	1	0	0	0	0	0	0	0	0	1	0	0	0	0	1	0	0	0	0	0	0	0	0	1	0	1	2	1	0	1	1	0	0	0	0	1	0	1	0	0	0	0	1	1	0	0	0	1	0	1	0	0	1	0	0	0	0	0	0	0	0	3	2	0	0	0	0	0	0	0	0	0	0	2	0	0	0	0	0	0	0	0	0	0	0	1	0	0	0	0	0	0	1	0	0	0	0	0	0	0	0	0	0	0	0	0	0	0	0	1	0	0	0	0	0	1	0	0	0	0	0	0	0	0	2	1	0	0	1	0	0	0	0	0	1	0	1	0	0	0	0	0	0	0	0	0	0	0	0	0	0	0	0	0	0	0	0	0	0	0	0	0	1	0	1	0	0	0	0	0	0	1	0	0	0	0	0	0	1	0	0	1	0	0	0	0	0	0	0	0	0	0	0	0	1	0	0	1	0	0	0	0	0	0	0	0	0	0	0	0	0	0	0	0	0	0	0	0	0	0	0	0	0	0	0	0	0	0	0	0	0	0	1	0	0	0	0	1	0	0	0	0	0	0	0	0	0	0	0	1	0	0	0	0	1	0	1	0	0	0	0	0	0	0	0	1	0	1	0	0	1	0	0	0	0	0	0	0	0	0	1	1	0	0	0	0	0	0	1	0	1	0	0	0	0	0	2	0	0	2	0	0	2	0	2	0	0	1	0	0	3	0	0	0	0	0	0	0	0	0	0	0	0	0	1	0	0	0	0	0	0	0	0	0	0	0	0	0	0	0	0	0	0	0	1	0	0	0	0	0	0	0	0	0	0	1	2	1	0	0	1	0	0	0	0	0	0	0	0	1	0	0	0	0	0	0	0	0	0	0	0	0	1	2	1	1	0	0	0	0	0	0	0	0	1	1	1	0	0	0	0	0	0	0	0	0	1	0	0	0	0	0	0	1	1	1	0	1	0	0	0	1	0	0	0	0	1	0	0	1	0	0	0	0	0	0	0	1	0	0	1	1	0	2	0	0	0	0	0	0	0	1	0	0	1	0	0	1	0	0	0	0	0	1	1	0	0	0	0	0	0	0	0	0	0	1	0	0	0	0	1	0	1	0	1	0	0	1	1	0	0	0	0	0	1	0	0	0	1	0	0	2	0	0	0	0	1	0	1	0	0	1	0	1	0	0	0	2	0	0	0	0	1	1	0	1	0	0	0	0	0	0	0	1	0	0	0	0	0	0	0	0	1	0	0	0	0	0	0	0	0	0	0	0	0	0	1	0	0	0	0	0	0	0	0	0	1	0	0	0	0	0	0	1	0	1	0	0	0	0	0	0	1	0	1	0	0	0	0	0	1	1	1	1	0	0	0	0	0	0	0	2	0	0	0	0	0	1	0	0	0	0	0	0	0	0	0	0	0	0	0	0	0	0	0	0	0	0	0	0	0	1	0	0	1	0	1	1	0	0	0	0	0	2	0	0	0	3	1	1	0	0	0	0	1	0	0	0	0	0	0	1	0	0	0	0	1	1	0	0	4	0	0	0	0	0	0	0	0	0	0	0	0	0	0	0	0	0	0	0	1	0	0	0	0	0	1	0	0	0	0	0	0	0	1	1	0	0	0	0	0	0	0	1	2	0	0	0	1	0	0	3	0	0	0	0	0	0	1	0	0	1	0	0	1	0	0	0	0	0	0	0	0	0	0	0	0	0	0	0	0	0	0	0	0	0	1	0	0	0	1	1	0	0	0	0	0	1	0	0	0	1	4	0	0	0	1	1	0	0	0	0	0	0	0	0	0	0	1	0	0	0	0	0	1	1	1	0	0	0	2	0	0	2	0	0	1	0	0	1	0	0	0	0	0	0	0	0	0	0	1	0	0	1	1	0	0	1	0	0	0	0	0	0	0	1	0	0	0	0	0	0	0	0	0	0	0	0	1	0	1	0	0	0	0	0	0	0	0	2	1	0	0	1	0	0	0	0	0	0	0	0	0	0	0	0	0	0	0	0	1	0	0	0	0	0	0	0	0	0	0	0	0	1	0	1	0	1	0	1	1	0	1	0	0	0	0	0	0	0	0	0	0	0	0	0	0	0	0	0	0	0	0	1	0	0	0	0	0	0	0	0	0	0	0	1	0	0	0	0	0	0	1	0	0	0	0	0	0	0	0	0	0	0	1	0	2	1	0	0	1	0	0	0	0	0	0	0	0	0	0	0	0	0	0	0	0	0	0	0	0	0	0	0	0	0	0	0	0	0	1	0	0	0	0	0	0	1	0	0	0	0	0	0	1	0	0	0	0	2	0	0	0	0	0	0	0	0	1	0	0	0	0	0	0	0	0	0	0	0	0	0	0	0	2	0	0	1	1	0	1	1	0	0	0	0	0	1	1	0	1	0	0	0	1	0	0	0	0	0	0	0	0	0	1	0	0	0	0	0	0	0	0	0	0	0	0	0	0	0	0	0	0	1	0	0	0	1	0	0	0	0	0	0	0	0	0	0	0	0	0	0	0	0	1	0	1	0	0	1	0	1	1	0	0	1	0	0	0	1	1	0	0	0	0	0	0	0	1	0	0	0	0	0	1	0	1	0	0	0	0	0	0	0	1	0	0	0	0	0	0	1	2	0	0	0	0	0	1	1	0	0	0	0	0	0	0	0	0	0	0	0	0	0	0	0	0	0	1	0	0	1	0	0	1	1	0	0	0	0	0	0	2	0	0	0	0	0	0	0	0	0	2	0	1	1	1	0	0	0	0	2	0	1	0	1	0	0	2	0	0	0	1	0	0	2	2	0	3	0	0	0	1	0	1	0	0	0	0	0	0	0	0	0	0	0	0	0	0	0	0	0	0	0	0	0	0	0	0	0	0	0	1	0	0	0	0	0	1	0	0	0	0	0	0	0	0	1	0	0	0	0	1	0	0	0	0	0	0	0	0	0	0	0	0	0	0	0	0	0	0	0	0	1	0	0	0	0	0	1	0	0	0	1	1	2	0	0	0	1	0	0	0	0	0	0	0	0	0	0	0	1	0	0	0	1	0	0	0	0	0	0	0	0	0	0	0	0	0	0	0	0	0	0	0	0	1	0	0	0	0	0	1	0	0	0	0	0	0	0	0	0	0	3	0	0	0	0	0	0	0	0	1	0	0	0	0	0	0	0	0	0	0	0	1	0	0	0	0	1	0	0	1	0	0	0	0	0	0	0	0	0	0	0	0	1	0	0	1	0	0	0	0	0	1	0	0	1	0	0	0	0	0	0	0	1	0	0	0	0	0	1	0	1	0	0	0	0	1	0	0	0	1	1	0	0	0	0	0	0	0	0	2	0	0	0	0	0	0	0	0	0	0	1	0	1	1	0	0	1	0	0	0	0	0	0	0	1	0	1	0	0	0
N0.HOG0010402	0	1	0	0	0	0	0	0	0	0	1	0	0	0	0	0	0	0	0	0	0	0	1	0	1	0	0	0	0	0	0	0	0	0	0	0	0	0	0	0	0	0	1	0	0	0	0	0	0	0	0	0	0	0	1	0	0	0	1	0	1	0	0	0	0	0	0	0	0	0	0	0	0	0	0	0	0	0	0	1	0	0	0	1	0	1	0	0	0	0	0	0	0	0	0	0	0	0	0	0	1	0	0	0	0	1	0	0	0	1	1	0	0	0	0	0	0	0	0	0	0	0	0	0	0	0	0	0	0	0	0	0	2	0	0	0	0	0	0	0	0	0	1	0	0	0	0	0	0	1	0	1	0	0	0	0	0	0	0	0	0	0	0	0	0	0	0	0	0	0	0	0	0	0	0	0	0	0	0	0	0	0	0	0	0	0	0	0	0	0	0	0	0	0	0	0	0	0	0	0	0	0	0	0	0	0	0	0	0	0	0	0	0	0	0	0	0	0	0	1	0	0	0	1	0	0	0	0	0	0	0	0	0	0	0	0	0	0	0	0	0	0	0	0	0	0	0	0	0	0	0	0	0	0	0	0	0	0	0	0	0	1	0	0	0	0	0	0	0	1	0	0	1	0	0	0	0	0	0	0	0	1	0	0	0	1	0	0	0	0	0	0	0	0	0	0	0	0	0	0	0	0	0	0	0	0	0	0	0	0	0	0	2	0	1	0	0	0	0	0	0	0	0	0	0	0	0	0	0	0	0	0	0	3	0	0	0	0	0	0	0	0	0	0	0	0	0	0	0	0	0	0	1	1	0	0	0	0	0	0	0	1	0	0	0	1	0	0	0	0	0	0	0	0	0	0	0	0	0	0	0	0	0	0	0	0	0	0	0	0	0	0	0	0	0	0	0	0	0	0	0	1	0	1	0	0	0	0	0	0	0	0	0	0	0	0	0	0	0	0	1	0	0	0	0	0	0	0	0	0	0	0	0	0	0	0	0	0	0	0	0	0	0	2	0	0	0	0	0	0	0	0	0	0	0	0	0	0	0	1	0	0	0	0	1	0	0	0	0	0	0	0	0	0	0	0	0	0	0	0	0	0	0	0	0	0	0	0	0	0	0	0	0	0	0	1	0	0	1	0	0	0	0	0	0	0	0	2	0	1	0	0	0	0	0	0	0	0	0	1	0	0	0	0	0	0	0	2	0	0	0	0	0	0	0	0	0	0	2	0	0	0	0	0	0	0	0	0	0	0	0	0	0	0	0	0	0	0	0	0	0	0	0	1	0	0	0	0	0	0	1	0	0	0	1	0	0	0	0	0	0	0	0	0	0	0	0	0	0	1	0	0	0	1	0	1	0	0	0	0	0	0	0	0	0	0	0	0	0	0	0	0	0	0	0	0	0	0	1	0	0	0	0	0	0	0	0	0	0	0	0	0	0	0	0	0	0	0	0	0	0	0	0	1	0	0	0	0	0	0	0	0	0	0	0	1	0	0	0	0	0	0	0	0	0	0	0	0	0	0	0	0	0	0	0	0	0	0	0	0	0	0	1	0	0	0	0	0	0	0	0	1	0	0	0	0	0	0	0	1	0	0	0	0	0	0	0	0	0	0	0	0	0	0	0	0	0	0	0	0	1	0	0	0	0	0	0	0	0	0	0	0	0	0	0	0	0	0	0	0	0	0	0	2	0	0	0	0	0	0	0	0	0	0	0	0	0	0	0	1	0	0	0	0	0	0	0	0	0	0	0	0	0	0	1	0	0	0	0	0	0	0	0	0	0	0	0	0	0	0	1	0	0	0	0	0	0	0	0	0	0	0	0	0	0	1	0	0	0	0	0	0	0	0	0	1	0	0	0	0	0	1	0	0	0	0	0	0	0	0	0	0	0	0	0	0	1	0	0	0	0	0	0	0	0	0	0	0	0	0	1	0	0	0	0	0	0	0	0	0	0	0	1	0	0	0	0	0	0	0	0	0	0	0	0	1	0	0	0	0	0	0	0	0	0	0	0	0	0	0	0	0	0	0	0	0	0	0	0	0	1	0	0	0	0	0	0	0	0	0	0	0	0	0	0	0	0	0	1	0	0	0	0	1	0	0	0	0	0	0	1	0	0	0	0	0	0	0	0	0	0	0	0	0	0	0	0	0	0	0	0	0	0	0	0	0	0	1	0	0	0	1	0	0	0	0	0	0	0	0	0	0	0	0	0	0	0	0	0	0	0	0	0	0	0	0	0	0	0	0	0	0	0	0	0	0	0	0	0	0	0	0	0	0	0	0	0	0	0	0	0	0	1	0	0	0	0	0	0	0	0	0	0	0	0	0	0	0	0	0	0	0	0	0	0	0	0	1	0	0	0	0	0	0	0	0	0	0	0	0	0	0	0	0	0	0	0	0	0	0	0	0	0	0	0	0	0	1	0	0	0	0	0	0	0	0	0	0	0	0	0	0	0	0	0	0	0	0	0	0	0	0	0	1	0	0	0	0	0	1	0	0	0	0	0	0	0	0	0	0	0	0	0	0	0	0	0	0	0	0	0	0	0	0	0	0	0	0	0	0	0	0	1	0	0	0	0	0	0	0	0	0	0	0	0	0	0	0	0	0	0	0	0	0	0	0	0	0	1	0	0	0	0	0	0	0	1	0	0	1	0	0	0	0	0	0	0	0	1	0	0	0	0	0	0	0	0	0	1	0	0	0	0	0	0	0	1	0	0	0	0	0	0	0	0	0	0	0	0	0	0	0	0	1	0	0	0	0	0	0	0	0	0	0	0	1	0	0	0	0	0	0	0	0	0	1	0	1	0	0	0	0	0	0	0	0	0	0	0	0	0	0	0	0	0	0	0	0	0	1	0	0	0	0	0	0	0	0	1	0	0	0	0	0	0	0	0	0	0	0	0	0	0	0	0	0	0	0	0	0	0	0	0	0	0	1	0	0	1	0	0	0	0	0	1	0	0	0	0	0	0	0	0	0	0	1	0	0	0	0	0	0	0	0	0	0	0	0	1	0	0	0	0	0	0	0	0	0	0	1	0	1	1	0	0	0	1	0	1	0	1	0	0	0	0	0	0	0	0	0	0	0	0	0	0	0	0	0	0	2	0	0	0	0	0	0	0	0	0	0	0	0	0	0	0	0	0	0	0	0	0	0	0	0	1	0	0	0	0	0	0	0	1	0	0	0	0	0	0	0	0	0	0	0	0	0	0	0	0	0	0	0	0	0	0	0	0	0	0	0	0	0	1	0	0	0	0	0	0	0	0	0	0	0	0	0	0	0	0	0	1	0	1	0	0	1	0	0	0	0	0	0	0	0	0	0	0	0	0	0	0	0	0	0	0	0	0	0	0	0	1	1	0	0	0	0	0	0	0	0	0	0	0	0	0	0	1	0	0	0	0	0	0	0	0	0	0	0	0	0	0	0	0	0	0	0	0	0	0	0	0	0	0	0	0	0	0	0	0	0	0	0	0	0	0	0	0	0	0	0	0	0	0	0	0	0	0	0	0	0	0	0	0	0	0	0	0	0	0	0	0	0	0	0	0	0	0	0	0	0	0	0	0	0	0	0	0	0	0	0	0	0	0	1	0	0	0	0	0	0	0	0	1	0	0	0	0	0	0	1	0	0	0	1	0	0	2	0	0	0	0	0	0	0	0	0	0	1	0	0	0	0	0	2	1	0	0	0	0	0	0	0	0	0	1	0	0	0	0	0	0	2	0	0	0	0	0	0	0	0	0	0	0	0	0	0	0	0	0	0	0	0	0	0	0	0	0	0	0	0	0	0	0	0	0	1	0	0	0	0	0	1	0	0	0	1	0	0	0	1	0	0	0	0	0	0	0	0	0	0	0	1	0	0	0	0	0	0	0	0	0	0	0	0	0	0	0	0	0	0	0	0	0	0	0	0	0	0	0	0	0	0	0	0	0	0	0	0	1	0	0	0	0	0	0	0	0	0	1	0	0	0	0	0	0	0	0	0	0	0	0	0	0	0	0	0	0	1	0	0	0	0	0	1	0	1	0	0	0	0	0	0	0	0	0	0	0	0	1	0	0	0	0	0	0	0	0	0	0	0	0	0	0	0	0	0	0	0	0	0	0	0	0	0	0	0	0	0	0	0	0	0	0	0	0	0	0	0	0	0	0	0	0	0	0	0	0	0	0	0	0	0	0	0	0	0	0	0	0	0	0	0	1	0	0	0	1	0	0	0	0	1	0	1	0	0	1	0	0	0	0	0	0	1	2	0	0	0	1	0	0	0	0	0	0	0	0	0	0	0	0	0	0	0	0	0	0	0	0	0	0	0	0	0	0	0	0	0	0	0	0	0	0	0	0	0	0	1	0	0	0	0	0	0	0	0	0	0	0	0	0	0	0	0	0	0	0	0	1	0	0	0	0	0	0	0	0	0	0	0	0	0	0	0	0	0	0	0	0	0	0	0	0	0	0	0	0	0	0	0	0	0	0	0	0	0	0	0	0	0	0	0	0	0	0	0	0	0	0	0	0	0	1	0	0	0	0	0	0	0	0	0	0	0	0	0	0	0	0	0	0	0	2	0	0	0	0	0	0	0	0	0	0	0	0	0	0	0	0	0	0	0	0	0	1	0	0	0	0	0	0	0	0	0	0	0	0	0	0	0	0	0	1	0	0	1	0	1	0	0	0	0	0	0	0	0	0	0	0	0	0	0	0	0	0	0	0	0	0	1	0	0	0	0	0	0	0	0	0	0	0	1	0	0	0	1	0	0	0	0	0	0	1	0	0	0	1	0	0	1	0	0	0	1	0	0	0	0	0	0	0	0	0	0	0	0	0	0	0	0	0	0	0	0	0	0	0	0	0	0	0	0	0	0	1	0	1	0	0	0	0	0	2	0	0	1	0	1	0	0	1	0	0	0	0	1	0	0	0	1	0	0	0	0	0	1	0	0	0	1	0	0	0	0	0	0	0	0	1	0	0	0	0	0	0	0	0	0	0	0	0	0	0	0	0	0	0	0	0	0	2	0	0	0	0	0	0	0	0	0	0	0	0	0	0	0	0	0	0	0	0	0	0	0	0	0	0	1	0	0	0	0	0	0	0	0	1	0	0	0	0	0	0	0	0	0	0	0	0	0	0	0	0	1	0	0	1	0	0	0	0	0	0	0	0	0	0	0	0	1	0	0	0	1	0	0	0	1	0	0	0	0	0	1	0	0	0	0	1	0	0	0	0	3	0	0	0	0	0	0	0	0	0	0	0	0	0	0	0	0	0	0	0	0	0	0	0	0	0	0	0	0	0	0	0	0	0	0	0	0	0	0	0	0	0	0	0	0	1	0	0	0	0	0	0	0	1	0	0	0	0	0	0	0	0	0	0	1	0	0	0	0	0	0	0	0	0	0	0	0	0	1	0	0	0	0	0	0	0	0	0	0	0	0	0	0	2	0	0	0	0	0	1	0	0	0	0	0	0	0	0	0	0	0	0	0	0	1	1	0	0	0	0	0	0	0	0	0	0	0	0	1	0	0	0	0	0	0	0	0	0	0	0	0	0	0	0	0	0	0	0	0	0	0	0	0	0	0	0	1	0	0	1	0	0	0	0	0	0	0	0	1	0	0	0	0	0	0	0	0	0	0	0	1	2	0	0	1	0	0	0	0	0	0	0	1	0	0	0	0	0	0	0	1	0	0	0	0	0	0	0	0	0	1	0	0	0	0	0	0	1	0	0	0	0	0	0	0	0	0	0	1	0	0	0	0	0	0	0	0	1	0	0	0	2	0	0	0	0	0	0	1	0	0	1	0	0	0	1	0	0	0	0	0	0	0	0	0	0	0	0	1	0	0	0	0	0	0	0	0	0	0	0	1	0	0	0	0	0	0	0	0	0	0	0	0	0	0	0	0	0	0	0	0	0	0	1	0	0	0	1	1	0	1	0	0	1	1	0	0	0	1	0	0	0	0	0	0	0	0	0	0	0	0	0	0	0	0	0	0	0	0	0	0	0	0	0	0	0	0	0	0	0	0	0	0	0	0	1	0	0	1	0	0	0	0	0	1	0	0	0	0	0	0	0	0	0	0	0	0	0	0	0	0	1	0	1	0	0	0	0	0	0	0	0	0	0	0	0	0	0	0	0	0	0	0	0	0	0	0	0	0	0	0	0	0	0	0	0	0	0	0	0	0	0	0	0	0	0	0	0	0	0	1	0	0	0	0	0	2	0	0	0	0	0	1	0	0	0	1	0	0	0	0	0	0	0	0	0	0	0	0	0	0	0	0	0	0	0	0	0	0	0	0	1	0	0	0	0	0	0	0	0	0	0	0	0	0	0	0	0	0	1	0	0	0	0	0	1	0	1	0	0	0	0	0	0	0	0	0	0	0	0	0	0	0	0	0	0	0	0	0	0	1	0	0	0	0	0	0	0	0	0	0	0	0	1	0	0	0	0	0	0	0	0	0	0	0	0	0	0	0	0	0	0	0	0	0	0	0	0	0	0	0	0	1	1	0	0	0	0	0	0	1	0	0	0	0	0	0	0	0	0	0	0	0	0	0	1	0	0	0	0	0	0	0	0	0	0	0	0	0	0	0	0	0	0	0	0	0	0	1	0	0	0	0	0	0	0	0	0	0	0	0	0	0	0	0	0	0	2	0	0	0	0	0	0	0	0	0	0	0	0	0	0	0	0	2	0	0	0	0	1	0	0	0	0	0	0	0	0	0	0	0	0	0	0	0	0	0	0	0	1	0	0	1	0	0	0	0	0	0	0	0	0	0	0	0	0	0	0	0	0	1	0	0	0	0	1	0	0	0	0	0	0	0	0	0	0	0	0	0	0	0	0	0	0	0	0	0	0	0	0	0	0	1	0	0	2	0	0	0	0	0	0	0	0	0	0	0	0	0	0	0	0	0	0	0	0	0	0	0	0	0	0	0	0	0	0	0	0	0	0	0	0	0	0	0	0	1	0	0	0	0	0	0	0	0	0	0	0	0	0	0	0	0	0	0	0	0	0	0	0	0	0	0	0	0	0	0	0	0	0	0	0	1	0	0	1	0	0	0	0	0	0	0	0	0	0	1	0	0	0	0	0	0	0	0	0	0	0	0	0	0	0	0	0	1	1	0	0	0	0	0	0	0	0	1	1	0	0	0	0	0	0	0	0	0	0	0	0	0	0	0	0	0	0	0	0	0	0	0	0	0	0	0	0	0	0	0	0	0	0	1	0	0	0	0	0	0	0	0	0	0	0	1	1	0	0	0	0	0	0	0	0	0	0	0	0	0	0	0	0	0	0	0	0	0	0	0	0	0	0	0	0	0	0	0	0	0	0	0	0	1	0	0	0	0	0	0	0	0	0	0	0	0	0	0	0	0	0	0	0	0	0	0	0	0	0	0	0	0	0	0	0	0	0	0	0	0	1	0	0	0	1	0	1	0	0	0	0	0	0	0	0	0	0	0	0	0	0	0	0	0	0	0	0	0	0	0	0	0	0	0	0	0	0	0	0	0	0	0	0	0	0	0	0	0	0	0	0	0	0	0	0	0	0	1	1	0	0	1	0	0	0	0	0	0	0	0	0	0	0	0	0	0	0	0	0	0	0	0	0	0	0	0	0	0	0	0	0	0	0	0	0	1	0	0	0	0	0	0	0	0	0	0	0	0	0	0	0	0	0	0	0	0	0	0	0	0	0	0	0	1	0	0	0	0	0	0	0	0	0	0	0	0	0	0	0	0	0	0	0	0	0	0	0	0	1	0	0	0	0	1	0	0	0	0	2	0	0	0	0	0	0	0	0	0	0	0	1	0	0	0	0	1	0	0	1	0	1	0	0	0	0	0	0	0	0	2	0	1	0	0	0	0	1	0	0	0	0	0	0	0	0	0	0	0	0	0	0	2	0	0	0	0	0	0	0	0	0	0	0	0	1	0	1	0	0	0	0	0	0	0	0	0	1	0	0	0	0	0	0	0	0	0	0	0	0	0	0	0	0	0	0	0	0	0	0	0	0	0	0	0	1	0	0	0	0	0	0	0	0	0	0	0	0	0	0	0	1	0	0	0	0	1	0	1	0	0	0	0	0	0	0	0	0	0	0	0	0	0	0	0	0	0	0	0	0	0	0	0	0	0	0	1	0	0	0	0	0	0	0	1	0	0	0	0	0	0	0	0	0	0	0	0	0	0	0	0	0	0	0	0	0	0	0	0	0	0	0	1	0	0	0	0	0	0	0	0	1	0	0	0	0	0	0	0	0	0	0	1	0	0	0	0	0	0	0	0	0	0	0	0	0	0	0	0	0	0	0	0	1	0	0	0	0	0	0	0	0	0	0	0	1	0	0	0	1	0	0	0	0	0	0	0	0	0	0	0	0	0	0	2	0	0	0	0	0	0	0	0	0	1	0	0	0	0	0	0	0	0	0	0	2	0	0	1	0	0	0	0	0	0	0	1	0	0	0	1	0	0	0	1	1	0	0	1	0	0	0	2	0	0	0	0	0	0	0	0	0	0	0	0	0	0	0	0	0	0	0	0	0	0	0	0	0	0	0	0	0	0	0	0	0	0	0	0	0	1	0	0	0	0	0	0	0	0	0	0	0	0	0	0	0	0	0	0	0	0	0	0	0	0	0	0	0	0	0	0	0	0	0	0	0	0	2	0	0	0	0	0	0	1	0	0	0	0	0	0	0	0	0	0	0	0	0	0	0	0	0	0	0	0	0	0	0	0	0	0	0	0	0	0	0	0	0	0	0	0	0	0	0	0	0	0	0	0	0	1	0	0	0	0	0	1	0	0	0	0	1	1	0	1	0	0	0	0	1	0	0	0	0	0	0	0	0	0	0	0	0	0	1	0	0	0	0	0	1	1	0	0	0	0	0	0	0	0	0	2	0	0	0	0	0	1	0	0	0	0	0	0	0	1	0	0	1	0	0	0	0	0	0	0	0	0	0	0	0	0	0	0	0	0	0	0	1	0	0	0	0	1	0	0	0	0	0	0	0	0	0	0	0	0	0	0	0	0	0	0	0	0	0	1	0	0	0	0	0	0	0	0	0	0	0	0	0	0	0	0	0	0	0	0	0	0	0	0	0	0	0	0	0	0	0	0	0	0	0	0	0	0	1	0	0	0	0	0	0	0	0	0	0	0	1	0	0	0	0	0	0	0	1	0	1	0	0	0	0	0	0	0	0	0	0	0	0	0	0	0	1	0	0	0	0	0	0	0	0	0	0	0	0	0	0	0	1	0	0	0	1	0	1	0	0	0	0	0	0	0	0	0	0	0	0	0	0	0	0	0	0	1	0	0	0	0	0	0	0	0	0	0	0	0	0	0	0	0	0	0	0	0	0	0	0	0	0	0	0	0	0	0	0	0	0	0	0	0	1	0	0	0	0	0	0	0	0	0	0	0	0	0	0	0	0	0	0	0	0	0	0	0	0	0	0	0	1	0	1	0	0	0	0	0	0	0	0	0	0	0	0	0	0	0	0	1	0	0	0	0	0	0	0	0	0	0	0	0	0	0	0	1	0	0	0	0	0	0	0	0	0	0	0	0	0	0	0	0	0	0	0	0	0	0	0	0	2	0	0	0	0	0	0	0	0	0	0	0	0	0	0	0	1	0	0	0	0	0	0	1	0	0	0	0	0	0	0	0	0	0	0	0	0	0	0	1	0	0	0	0	0	0	0	0	0	0	0	0	0	0	0	0	0	0	0	0	1	0	0	0	0	0	0	0	0	0	2	0	0	0	0	0	0	0	0	0	0	0	0	0	0	0	0	0	0	0	0	0	0	0	0	0	0	0	0	0	0	0	0	0	0	0	0	1	0	0	0	0	0	0	0	0	0	0	0	0	0	1	0	0	1	0	0	0	0	0	0	0	0	0	0	0	2	0	0	0	0	0	0	0	0	0	0	0	0	0	0	0	0	0	0	0	0	1	0	0	0	0	0	0	0	0	0	0	0	0	0	0	0	0	0	0	0	1	0	0	1	0	1	0	0	1	0	0	0	0	0	0	0	0	0	0	0	0	0	0	0	0	0	0	0	0	1	0	0	0	0	1	0	0	0	0	0	1	0	0	0	0	0	0	0	0	0	1	0	0	0	0	0	1	0	1	0	0	0	0	0	0	0	0	0	0	0	0	0	0	0	0	0	0	0	0	0	0	0	1	0	0	0	0	0	0	0	0	0	0	0	0	0	0	0	0	1	0	0	0	0	0	0	0	0	0	0	0	0	0	0	0	0	0	0	0	0	1	1	0	0	0	0	1	0	0	0	0	0	1	0	0	0	0	1	1	0	0	0	0	1	0	1	0	0	0	0	0	0	0	0	0	0	0	2	0	0	0	0	0	0	0	0	0	0	1	0	0	0	0	0	0	0	0	0	1	0	2	0	0	0	0	0	0	0	0	0	0	0	0	1	0	0	0	0	0	0	0	1	0	0	0	0	0	0	0	0	0	0	0	0	0	0	0	0	0	0	0	0	0	0	0	0	0	0	0	0	0	0	1	0	0	1	0	0	0	0	0	0	0	0	0	0	0	0	0	0	0	0	0	0	0	0	0	0	0	0	0	0	0	0	0	0	1	1	0	0	0	0	0	0	0	0	0	0	0	0	0	0	0	0	0	0	0	0	0	0	0	1	0	0	1	0	0	0	0	0	0	0	0	0	0	0	0	0	0	0	0	0	0	0	0	0	0	0	0	0	0	0	0	0	0	0	0	0	0	0	0	1	0	0	0	0	0	0	0	1	0	0	0	0	0	0	0	0	0	0	0	0	0	0	0	0	0	0	0	0	0	0	0	0	0	0	0	0	0	0	0	0	0	0	0	0	1	0	1	0	0	0	1	0	0	1	0	0	0	0	0	0	0	0	0	0	1	0	0	0	0	0	0	0	0	0	0	1	0	0	0	0	0	0	0	0	0	0	0	0	0	0	0	0	0	0	0	0	0	0	0	0	0	0	1	0	0	0	0	0	0	0	0	0	0	0	0	0	0	0	0	0	0	0	0	0	0	0	0	0	0	0	0	0	0	0	0	0	1	0	0	0	0	0	0	0	0	0	1	0	0	0	0	0	0	1	0	0	1	0	0	0	0	0	0	0	0	0	0	0	0	0	0	0	0	0	0	1	0	0	0	1	0	0	0	0	0	0	0	0	0	0	1	0	1	0	0	0	0	0	0	0	0	1	0	0	0	0	0	1	0	1	0	0	0	0	0	0	0	0	0	0	1	0	0	0	0	0	0	0	0	0	0	0	0	0	0	0	0	0	0	0	0	0	0	0	0	0	0	0	0	0	0	0	1	0	0	0	0	0	0	1	0	0	0	1	0	0	0	1	0	0	0	0	0	0	0	0	0	0	0	0	1	0	0	0	0	0	1	0	0	0	0	0	0	0	0	1	0	0	0	0	0	0	0	0	0	0	0	0	1	0	0	0	0	0	0	0	1	0	1	0	0	0	0	0	0	0	0	0	0	0	0	0	1	1	0	0	0	0	0	0	1	0	0	0	0	0	0	0	0	1	0	1	0	0	0	0	0	0	0	0	1	0	0	0	0	0	0	0	0	0	0	0	0	0	0	0	0	0	0	0	0	0	0	0	0	0	0	0	0	0	0	1	0	0	0	0	0	0	0	0	0	0	0	0	0	0	0	1	0	0	1	0	0	0	1	0	0	0	0	0	0	0	2	0	0	0	0	0	0	0	1	0	0	0	0	1	0	0	0	0	0	0	0	0	1	0	0	0	0	0	0	1	0	1	0	0	0	0	0	0	0	0	0	0	0	0	0	0	0	0	0	0	0	0	0	0	0	0	0	0	1	0	0	0	0	0	0	0	1	0	0	0	0	0	0	0	0	1
N0.HOG0010434	0	0	0	1	1	0	0	1	0	1	0	0	0	2	0	0	0	0	0	0	1	0	0	0	0	0	0	0	0	0	0	0	1	0	0	0	0	1	0	0	2	0	0	1	0	0	0	0	1	0	0	0	2	0	1	0	0	1	0	0	0	0	2	0	0	1	1	0	0	0	0	0	1	0	1	0	0	1	0	0	0	0	3	1	0	0	0	0	1	0	2	1	1	0	0	1	0	0	1	0	0	0	0	0	1	0	0	2	0	0	0	0	0	0	3	0	0	1	0	0	0	0	0	0	2	0	0	0	0	1	1	0	0	0	1	0	0	0	0	0	0	0	0	0	0	0	0	4	0	0	0	0	1	0	2	0	0	0	0	0	0	0	1	0	0	0	0	0	0	0	1	0	0	0	0	0	0	1	0	0	0	0	0	1	1	0	1	0	0	0	1	0	0	0	0	2	0	0	0	0	0	0	0	0	1	0	1	0	0	0	0	1	0	0	0	0	1	0	0	0	0	0	0	0	1	0	0	0	0	0	0	0	1	0	0	0	0	0	0	0	0	0	0	0	1	0	3	0	1	0	0	0	0	0	0	1	0	0	0	0	0	0	0	0	3	0	0	0	0	1	0	0	0	0	0	0	0	0	0	0	1	0	0	0	0	1	1	0	0	0	1	0	0	0	0	0	0	1	0	0	1	0	0	0	0	3	1	1	1	0	0	0	0	1	0	0	1	0	0	0	0	0	0	0	0	0	0	1	0	0	1	0	0	0	0	1	0	0	0	0	0	0	0	0	0	0	1	0	0	0	0	0	0	1	1	1	0	1	0	0	0	1	1	1	0	3	0	2	0	0	2	0	0	1	0	0	0	0	0	0	0	1	0	0	0	0	0	0	0	1	0	0	0	0	0	0	2	0	0	0	0	0	0	1	0	0	1	0	0	0	1	0	2	0	3	0	0	0	0	0	0	1	1	0	0	2	0	0	1	0	0	0	0	0	0	0	0	0	0	0	0	0	0	0	0	0	0	0	0	1	0	1	3	0	0	0	0	0	1	5	0	0	0	0	2	1	0	0	0	0	0	0	0	0	0	0	1	0	0	0	0	0	0	0	0	0	0	0	1	0	0	0	0	0	0	1	0	0	0	2	0	0	0	0	1	1	2	0	0	0	0	0	0	0	0	0	0	1	1	0	1	0	0	1	0	0	0	0	0	0	0	2	0	0	0	0	0	0	0	0	0	0	0	4	1	2	0	0	0	0	0	0	1	0	1	0	0	0	0	0	0	1	0	1	0	0	0	0	1	0	0	0	0	0	1	0	0	0	0	0	0	0	0	0	0	0	0	0	0	0	0	0	0	0	1	2	0	0	0	1	0	0	0	0	0	0	0	0	0	0	0	0	0	0	0	0	1	0	0	0	0	0	0	0	0	0	0	0	0	0	0	0	2	0	0	0	0	0	0	0	0	1	0	1	0	0	0	0	0	1	0	1	0	0	0	1	0	0	0	0	0	0	0	0	0	1	0	0	0	0	1	1	0	0	0	0	0	0	0	0	0	0	0	0	1	0	0	1	0	0	0	1	0	0	0	0	0	0	0	0	0	0	1	0	0	0	0	1	0	0	0	1	0	0	0	1	0	1	0	0	0	0	0	0	1	0	0	0	0	0	0	0	0	0	0	0	0	0	0	0	0	0	0	0	0	0	0	0	0	0	0	0	2	0	0	1	0	0	0	1	1	0	0	0	0	0	0	0	0	1	0	0	0	2	0	0	0	0	1	0	1	1	0	0	0	0	0	0	1	0	0	1	0	0	0	0	0	0	1	0	1	0	2	0	0	0	0	4	1	0	0	0	0	0	0	0	0	0	0	0	0	0	2	1	0	0	0	0	1	0	0	0	0	0	0	0	0	0	0	1	0	1	1	0	0	0	0	0	0	0	0	0	0	0	0	0	0	0	0	0	0	0	0	0	0	1	2	0	0	0	0	1	0	0	0	0	0	1	0	1	0	0	0	1	0	0	0	0	0	0	0	0	0	0	0	0	0	0	0	0	1	0	2	0	0	0	0	0	0	0	0	0	0	0	0	2	0	1	0	0	0	0	1	0	0	0	1	0	0	0	0	0	0	0	0	0	0	0	0	2	0	1	0	0	0	0	1	1	0	0	0	0	0	1	0	0	0	0	0	0	0	0	0	0	0	0	1	0	0	0	0	0	1	0	0	1	0	0	0	0	0	0	1	0	0	0	0	1	0	0	1	0	0	0	0	0	0	0	1	0	1	0	0	0	0	0	0	0	1	1	0	1	0	0	0	0	0	0	0	0	0	0	1	0	0	0	0	2	2	1	0	2	0	0	0	0	0	0	1	0	0	0	2	4	1	0	0	0	0	0	0	0	0	0	0	0	0	0	0	0	0	0	0	0	1	0	0	0	0	0	0	2	0	0	0	0	0	0	0	0	1	0	0	0	0	0	0	0	0	0	0	0	0	1	2	3	0	0	2	0	0	0	0	0	1	1	0	0	0	0	1	0	0	0	0	0	0	0	0	0	1	0	0	0	0	0	0	0	0	0	0	0	0	0	1	0	0	0	0	1	0	0	1	0	0	0	0	0	1	1	1	1	0	0	0	0	0	0	0	0	1	0	0	0	0	0	1	1	2	0	0	0	0	0	0	0	0	0	1	0	1	0	1	0	1	0	1	0	0	0	0	1	0	0	0	0	0	0	0	1	0	0	0	0	0	0	0	0	0	0	0	0	0	0	1	0	0	0	0	0	0	0	0	0	1	0	0	0	0	0	0	0	0	0	0	0	0	0	0	0	0	0	0	0	0	0	0	0	0	0	0	0	0	0	0	1	0	0	0	0	0	0	0	0	1	0	1	0	0	1	0	0	0	0	0	0	0	0	0	0	0	0	0	0	0	0	0	0	0	1	0	0	1	0	0	0	1	3	0	0	0	0	0	1	0	1	1	0	0	0	0	0	0	0	0	0	0	0	0	1	0	0	0	0	0	0	0	1	0	0	0	0	0	0	1	0	1	0	0	0	1	0	0	1	0	0	0	0	0	0	0	0	0	0	0	0	0	0	0	0	0	0	0	1	0	0	0	0	0	2	0	1	1	0	0	0	0	0	0	0	0	0	0	0	1	1	0	1	0	0	0	0	0	0	0	0	0	0	0	0	0	0	0	0	0	0	0	0	1	1	0	0	0	0	1	1	0	0	0	1	0	3	0	0	0	0	1	0	1	0	1	0	1	0	0	1	0	0	0	0	1	0	0	0	2	1	0	0	0	1	0	0	0	0	0	0	0	0	0	0	0	0	0	0	0	0	0	0	1	0	0	0	0	0	0	0	0	0	1	0	0	0	0	0	0	2	0	0	1	0	0	0	0	0	1	0	1	0	0	0	0	1	0	1	0	1	0	1	0	0	0	0	0	0	0	0	0	0	0	0	0	0	0	0	0	0	1	0	0	0	0	0	0	0	0	0	0	0	0	0	2	0	0	0	0	0	0	0	0	0	0	0	0	0	0	0	0	0	0	1	0	0	0	0	0	1	0	0	0	0	0	0	0	1	1	0	1	0	0	0	0	0	1	0	1	0	0	0	0	0	3	0	0	2	0	0	0	0	1	0	0	0	0	0	0	0	0	0	0	0	1	0	0	0	0	0	0	0	0	0	0	0	0	0	2	0	0	0	0	0	0	0	0	0	0	1	0	0	0	0	0	0	0	0	0	0	1	0	0	0	0	0	1	2	1	0	0	0	0	2	0	0	0	1	0	0	0	0	0	1	0	0	0	0	0	0	2	1	0	0	3	1	1	0	1	1	0	0	0	0	0	0	1	0	0	0	0	0	1	0	0	0	1	0	0	0	0	0	0	0	0	0	0	0	0	0	0	0	0	0	1	0	0	0	0	1	0	1	0	0	0	1	0	0	1	1	0	0	0	0	0	0	0	0	0	0	0	1	2	0	0	1	0	0	0	0	0	0	0	0	0	0	0	1	1	0	0	0	0	0	0	0	0	1	0	0	0	1	0	0	1	0	0	2	0	2	0	0	1	0	0	0	0	0	0	0	0	0	0	0	0	0	0	0	0	0	0	1	1	1	0	0	0	0	0	0	0	0	0	1	2	0	1	1	0	1	0	0	0	0	0	0	0	0	1	1	0	0	0	1	0	0	0	0	0	0	0	1	0	0	0	0	0	0	0	2	0	0	0	0	0	0	0	0	0	1	0	1	0	0	0	1	1	0	0	2	0	0	0	0	1	0	1	0	0	0	0	1	0	0	0	1	0	0	0	0	2	1	2	0	1	1	3	0	0	0	1	0	0	0	1	0	0	0	1	0	1	0	0	0	0	3	0	0	0	0	0	0	0	1	0	0	0	0	1	0	1	0	0	0	0	0	0	0	0	0	0	0	1	0	0	0	0	0	0	0	0	0	0	0	0	0	0	0	1	0	0	2	0	0	0	0	0	0	0	1	0	0	0	0	0	0	1	0	2	0	0	1	1	0	0	0	0	1	0	0	0	0	0	0	0	0	0	0	2	0	0	0	2	0	0	0	0	0	0	0	0	0	1	0	0	0	0	2	0	0	0	1	0	0	0	2	0	0	0	1	0	0	0	0	0	0	0	1	0	0	0	0	0	0	0	1	0	0	0	0	0	1	0	0	1	0	0	0	1	0	0	0	0	0	0	0	0	0	0	0	0	0	1	0	1	0	0	0	0	0	2	1	0	0	0	0	0	1	1	0	2	0	1	1	0	0	0	0	0	0	1	0	0	0	1	0	0	0	0	1	0	0	0	0	1	0	0	0	0	0	0	0	0	0	1	0	0	0	0	1	0	0	0	1	2	0	1	0	0	0	0	0	0	0	0	0	0	0	0	0	0	0	0	0	0	0	0	1	0	1	0	0	0	0	0	0	1	0	0	0	0	0	1	0	0	0	0	0	0	0	0	0	1	0	0	0	0	3	0	0	0	0	1	0	0	0	0	0	0	0	2	0	1	0	0	0	1	0	0	0	0	0	0	0	1	0	3	0	1	2	0	0	0	0	1	0	0	0	0	0	1	0	0	0	0	0	0	0	1	1	3	3	0	0	0	1	0	0	0	0	0	0	0	0	0	0	0	0	0	0	0	0	0	0	0	0	0	0	0	1	0	0	0	0	0	0	0	0	0	1	0	0	0	0	0	0	0	0	0	1	0	0	0	1	0	0	0	0	0	0	0	0	1	0	0	0	0	0	0	0	0	1	0	0	0	0	1	1	0	0	1	0	0	0	0	0	0	0	0	0	0	0	0	0	0	2	0	2	0	0	0	0	0	2	0	0	0	0	0	0	0	0	0	0	0	0	0	0	0	0	0	0	0	0	0	0	1	0	0	0	0	0	0	0	0	0	0	0	3	0	0	1	0	0	0	0	0	1	0	1	0	0	2	0	0	0	0	0	1	0	1	1	0	0	0	0	0	0	0	0	1	0	0	0	0	2	0	0	0	0	0	0	0	0	0	0	0	0	0	0	0	0	0	0	0	0	0	0	0	0	0	0	0	1	1	0	0	0	0	0	1	1	1	3	0	0	0	1	0	0	0	1	0	0	0	1	1	0	0	0	1	0	0	0	1	1	0	0	1	0	0	0	0	0	0	0	0	0	0	0	0	0	1	0	0	1	0	0	1	1	0	0	0	0	0	0	0	0	0	0	0	1	0	0	0	0	0	1	2	0	1	0	0	0	0	0	0	0	0	1	3	1	0	0	0	0	0	2	0	0	1	0	0	0	0	0	0	0	0	0	0	0	0	0	0	0	0	0	0	0	0	0	0	0	0	0	1	0	0	0	0	0	1	0	0	0	0	0	0	0	0	0	0	0	0	0	0	0	0	0	0	0	0	0	0	0	2	0	0	0	0	0	0	0	0	0	0	0	0	0	0	0	0	0	0	0	0	0	0	0	1	0	0	0	0	1	0	0	0	0	0	1	1	0	0	0	1	0	0	0	0	0	0	1	0	0	0	0	0	3	0	0	0	0	0	0	0	0	0	1	0	2	0	0	0	1	0	0	0	0	0	0	0	0	0	0	0	2	0	0	0	0	0	0	0	0	0	3	0	4	1	0	0	0	0	0	0	0	0	1	0	0	1	0	0	0	0	0	0	0	0	1	1	0	0	0	0	0	0	4	0	0	0	0	0	0	0	0	0	0	1	0	0	1	0	0	0	1	0	1	0	0	0	2	0	1	0	0	1	2	0	0	0	1	0	0	0	0	0	0	0	0	3	0	0	0	0	1	0	1	0	0	0	0	0	0	1	2	0	0	0	0	0	0	0	2	0	0	0	0	0	0	0	0	0	0	0	0	0	0	0	0	0	0	0	0	0	0	2	2	0	0	0	0	0	1	0	0	0	0	0	0	0	0	0	0	0	0	0	0	1	0	0	0	0	0	0	1	0	0	3	0	0	0	0	0	0	0	0	0	0	1	0	0	0	0	0	1	1	0	0	0	0	0	0	0	0	0	0	0	0	1	0	0	1	0	0	0	0	0	0	0	0	0	0	0	1	0	0	1	1	0	1	1	0	0	0	1	0	0	3	0	1	0	0	0	0	1	0	1	1	2	0	0	0	0	0	0	3	0	1	1	0	0	0	2	0	0	0	0	0	0	0	0	0	0	1	0	0	0	1	0	0	1	0	0	0	0	1	0	0	0	0	0	0	0	0	1	0	1	0	1	0	1	0	0	0	0	0	0	0	1	0	1	0	1	0	0	0	0	0	2	0	0	0	0	0	0	0	0	0	0	0	0	0	0	0	0	0	0	0	0	0	0	0	0	0	0	0	0	0	0	0	1	0	0	0	0	0	0	0	0	0	0	0	1	0	0	0	0	0	1	0	0	0	0	0	0	1	0	0	0	0	0	2	0	0	0	0	0	0	0	0	0	0	0	0	0	0	0	0	0	1	0	1	0	0	0	0	0	2	0	0	0	0	1	1	0	0	0	0	0	0	0	0	1	0	0	1	0	0	0	0	0	1	0	0	0	0	2	0	0	1	0	0	1	0	0	0	0	0	0	0	1	1	0	0	0	0	0	0	0	0	1	1	0	0	2	0	0	0	0	2	0	0	0	0	0	0	0	0	0	0	0	1	0	0	0	1	1	0	1	0	1	0	0	0	0	0	0	0	1	1	0	0	1	1	0	1	0	1	0	0	1	0	0	0	0	0	0	0	0	0	0	0	0	0	0	0	0	0	0	0	0	0	0	0	0	1	0	0	1	0	0	0	1	0	2	1	0	1	0	0	0	0	0	0	0	0	0	0	0	0	1	0	1	0	0	0	0	0	0	0	1	0	0	0	0	0	0	0	0	0	0	0	0	0	0	0	0	0	0	1	0	0	0	0	0	0	0	0	0	0	0	2	1	0	0	2	0	0	0	0	0	0	0	0	0	1	0	0	2	0	0	0	0	0	0	0	0	0	2	0	0	0	0	0	0	0	0	0	0	0	0	0	0	0	0	0	0	0	0	1	0	0	1	0	1	0	0	0	2	0	1	0	0	0	0	0	0	0	0	0	1	0	0	0	0	0	0	0	0	0	0	0	0	0	0	0	1	0	0	0	0	0	1	0	0	1	0	0	1	0	0	0	0	0	0	0	0	0	0	0	1	0	0	0	0	0	0	0	0	1	0	0	1	1	0	0	0	0	0	0	0	1	1	0	0	0	1	0	0	0	0	0	0	1	0	0	0	0	0	2	0	0	0	1	0	1	0	0	0	0	0	0	0	0	2	0	0	1	1	0	0	0	0	0	0	2	0	1	2	0	0	0	2	0	0	0	0	0	0	0	0	0	1	0	0	0	0	0	0	0	0	0	0	0	2	0	1	0	0	0	0	1	0	0	0	0	0	0	0	0	1	0	1	0	0	0	0	0	1	0	0	0	0	0	0	0	1	1	0	0	0	0	0	0	0	0	0	0	1	0	0	0	0	0	2	0	1	1	0	0	0	0	0	0	0	0	0	0	0	0	0	0	0	0	1	0	0	0	1	0	0	0	0	0	1	0	0	0	0	0	0	0	2	0	0	0	0	0	0	2	0	2	0	1	0	1	1	0	0	0	0	0	0	0	0	1	0	0	0	0	0	0	0	0	0	0	0	0	0	0	0	0	10	0	0	0	1	0	0	1	0	0	0	0	0	0	0	0	1	1	1	0	0	0	0	0	0	0	1	1	0	0	0	1	0	0	0	0	0	1	0	0	0	0	0	1	0	0	1	0	0	0	0	0	0	0	0	0	1	0	0	0	1	0	0	0	1	2	0	0	0	0	0	0	0	0	0	0	0	0	2	0	0	1	1	1	0	0	1	0	0	0	1	0	0	0	0	1	0	0	0	1	1	0	1	0	0	0	0	0	0	1	0	0	0	0	0	0	0	1	0	0	0	0	0	0	0	0	0	0	0	0	1	0	0	0	0	0	0	2	0	0	1	0	0	0	0	0	0	0	0	0	0	0	0	0	0	0	0	0	0	0	0	0	1	0	0	0	0	0	0	0	0	0	0	0	0	0	0	0	0	0	0	0	1	0	0	0	0	0	3	0	0	2	0	0	0	0	0	0	0	0	0	1	0	0	1	0	0	1	0	0	0	1	0	0	1	2	0	0	0	0	3	0	0	1	1	0	0	0	0	0	1	0	0	0	0	0	2	0	0	0	0	0	0	0	0	0	0	0	0	0	0	0	0	0	0	0	5	0	0	1	0	0	1	2	0	0	0	0	0	0	1	0	0	1	0	0	0	0	0	0	0	0	1	1	0	1	0	0	0	0	0	0	0	0	0	0	0	0	0	0	1	0	0	0	0	0	0	0	0	1	1	0	0	0	0	0	2	1	0	0	0	0	0	0	0	0	0	1	1	0	0	0	0	0	0	0	2	0	0	0	0	0	0	0	1	1	0	0	0	0	0	0	0	0	0	0	0	0	0	0	0	1	0	0	0	0	1	0	0	1	0	0	3	0	0	0	0	1	0	0	0	0	1	0	0	0	0	0	0	0	0	0	0	0	0	0	0	0	0	0	0	0	0	0	0	0	0	0	0	0	0	0	0	1	0	1	0	0	0	1	1	0	0	0	0	1	0	1	0	0	0	0	0	1	1	0	0	0	0	0	1	0	1	1	0	0	0	0	0	0	0	0	0	1	0	0	0	0	0	0	0	0	0	0	0	0	0	2	0	0	1	0	1	0	2	0	0	0	0	0	0	0	0	0	0	0	0	0	0	0	0	0	0	0	1	1	0	0	0	1	1	0	0	0	0	0	0	0	0	0	1	0	0	0	2	0	0	0	0	0	0	1	0	0	1	0	2	0	1	0	0	0	0	2	0	0	0	0	1	0	1	6	1	0	0	1	0	0	0	1	0	0	0	0	1	0	0	1	0	0	0	0	0	0	1	0	0	0	1	0	0	0	0	0	1	0	0	0	0	1	0	0	0	1	1	1	0	0	0	0	0	0	0	0	0	0	0	0	0	0	2	0	0	0	1	0	0	0	0	0	2	0	0	0	0	0	0	0	0	0	0	0	0	0	1	0	0	0	0	0	1	0	0	0	0	1	0	0	0	1	10	0	0	0	1	0	1	2	0	0	0	1	0	0	0	0	1	0	0	0	0	0	1	0	0	2	0	2	0	0	0	0	0	2	0	0	0	0	0	0	0	0	0	0	0	1	0	0	0	0	1	0	1	1	0	1	0	0	2	0	1	0	0	0	0	1	0	2	0	0	0	0	2	0	0	0	0	1	0	1	0	0	0	0	0	0	0	0	0	0	0	0	0	1	0	1	0	0	0	0	0	0	0	1	0	0	0	0	0	0	0	0	1	1	0	0	0	0	0	1	0	0	0	0	0	3	0	0	1	0	0	0	1	1	0	0	0	0	0	0	0	0	0	0	0	0	0	0	0	0	0	0	0	0	1	0	0	1	1	0	0	1	0	0	0	0	0	0	0	0	0	0	0	0	0	0	0	0	0	0	0	0	0	0	1	0	0	0	0	1	0	1	0	0	1	1	0	0	0	0	0	0	0	0	0	1	0	0	0	0	0	0	1	0	0	0	0	0	0	0	1	1	2	0	0	0	0	0	0	1	0	0	0	0	0	0	0	0	0	0	0	0	0	0	0	0	0	1	0	0	0	2	0	0	0	0	0	0	0	0	0	0	0	0	0	0	0	2	0	0	0	0	1	0	0	1	0	0	0	1	0	0	0	0	0	0	0	0	0	0	0	0	0	0	0	0	0	0	2	0	2	0	0	0	0	0	0	0	3	1	0	0	0	0	1	0	2	1	0	0	0	1	0	0	0	7	1	1	0	0	1	0	0	1	2	0	0	0	0	0	0	0	0	0	0	0	1	0	1	0	0	0	0	0	0	1	0	0	0	0	1	0	0	1	0	0	0	1	0	0	0	1	0	0	0	0	0	0	0	0	0	0	0	1	0	0	0	0	1	1	0	0	0	0	0	1	0	0	0	0	0	0	0	1	0	2	2	0	0	0	0	0	0	0	0	0	1	0	0	0	0	0	1	0	0	0	0	0	0	0	1	0	0	0	0	0	0	0	0	0	0	0	0	0	0	2	0	0	1	0	0	0	0	0	0	0	0	0	0	0	0	0	0	0	0	0	0	1	0	1	0	0	0	0	0	2	0	0	0	0	0	0	0	0	1	0	0	2	0	0	1	0	0	0	0	0	0	1	0	0	1	0	0	0	0	0	1	0	0	0	1	0	0	1	0	1	3	0	0	1	0	0	0	0	0	0	0	0	0	0	0	1	0	0	1	0	0	0	1	0	0	0	0	1	0	0	0	0	0	0	0	0	0	0	0	0	0	0	0	0	0	0	0	0	0	0	1	1	0	0	0	0	0	0	2	1	2	0	2	0	0	1	0	0	0	1	1	0	0	0	0	0	1	0	0	0	2	0	0	0	0	0	0	0	0	0	0	0	0	0	0	7	1	0	0	0	1	0	0	0	1	0	0	0	0	1	1	0	0	0	0	1	1	0	0	0	0	0	0	0	0	0	0	1	0	1	0	0	0	0	0	0	3	0	1	0	0	0	0	1	0	1	0	0	0	0	0	0	0	1	0	1	0	2	0	0	0	0	0	0	1	0	1	0	0	1	0	1	0	0	0	0	1	0	0	0	0	0	0	0	1	1	0	0	0	1	1	0	0	0	0	0	0	0	0	1	0	0	0	0	0	0	0	0	4	0	0	0	0	0	0	0	0	0	0	0	0	0	0	0	0	0	0	0	0	1	0	0	0	0	0	0	0	0	0	0	0	0	0	0	0	0	0	0	0	0	0	0	1	0	0	0	0	0	1	0	1	0	0	1	0	0	0	0	0	0	2	0	0	0	0	0	0	0	0	0	0	1	2	1	0	1	4	0	0	0	0	0	1	0	0	0	1	1	0	1	0	0	1	0	0	0	1	0	0	0	0	0	0	2	1	0	0	0	0	0	0	0	0	0	0	0	0	0	1	0	0	1	0	0	0	0	1	0	0	1	0	0	2	0	0	0	0	0	0	0	0	1	1	0	0	0	0	0	0	0	0	0	1	2	1	0	0	0	0	0	0	0	0	0	0	0	0	2	0	0	0	0	0	0	0	0	0	0	0	0	0	0	0	0	0	0	0	1	0	2	0	5	0	0	0	0	0	0	0	0	0	0	0	0	1	0	1	0	0	1	0	0	0	0	0	0	0	0	0	0	0	0	2	2	0	0	0	0	0	0	0	0	0	0	0	0	0	0	0	0	0	0	0	0	0	0	0	0	0	0	0	0	0	4	0	0	1	0	0	1	0	0	0	0	3	1
N0.HOG0010500	0	0	0	0	0	0	0	0	0	0	0	0	0	1	0	0	0	2	0	1	1	0	1	0	0	0	1	2	1	0	0	0	0	1	0	0	0	1	0	1	0	0	2	0	0	0	0	0	0	0	0	1	0	1	0	0	1	0	0	0	0	1	0	0	0	0	0	0	0	1	0	0	0	0	1	0	0	0	0	0	0	0	1	0	0	0	1	1	2	1	1	0	0	0	0	1	1	0	0	1	0	0	0	1	0	0	0	0	0	0	0	0	2	0	0	2	0	2	1	0	0	1	1	0	1	0	0	0	0	0	1	0	0	0	0	0	0	0	0	0	0	1	0	0	0	0	0	1	0	0	0	0	0	0	1	0	0	1	0	0	0	0	0	0	0	0	0	0	0	0	2	0	0	1	2	0	0	0	0	0	1	0	0	0	0	0	4	1	0	0	1	2	0	0	2	0	0	2	0	2	0	0	0	0	0	1	0	0	0	0	1	0	0	0	0	0	1	1	0	0	0	1	0	0	0	0	0	0	0	0	1	0	0	0	0	0	0	0	0	0	0	0	0	1	0	0	0	0	0	0	0	0	0	0	0	0	0	0	0	0	0	0	0	0	0	0	0	0	0	0	1	0	0	0	0	1	0	0	0	0	0	0	0	0	0	1	1	1	0	0	0	0	0	0	0	0	0	0	0	0	1	0	0	0	0	0	0	1	0	0	0	0	1	0	0	0	0	1	0	1	0	0	0	0	0	0	0	0	0	0	0	0	0	0	0	0	0	0	0	0	0	0	0	0	0	1	1	0	0	0	3	0	0	2	0	0	0	0	1	0	0	0	1	0	1	0	0	0	0	0	0	0	2	0	1	1	0	1	0	0	0	0	0	0	0	0	0	0	0	1	0	0	0	0	0	0	0	0	3	1	1	0	0	0	1	0	0	1	0	0	1	2	0	0	0	0	1	0	0	0	0	0	2	1	0	0	0	0	0	0	0	0	0	0	0	0	1	1	0	0	0	0	0	0	0	0	0	1	0	0	0	0	0	0	0	1	0	1	0	0	0	1	1	0	0	1	0	1	1	0	0	1	0	0	0	0	0	0	0	1	0	0	1	0	0	0	0	0	0	1	0	0	1	1	0	0	0	0	0	0	0	0	0	0	0	0	0	0	0	0	0	0	0	0	0	0	0	0	0	0	0	0	0	0	0	0	0	0	0	0	0	0	0	0	0	0	0	0	0	0	0	0	0	1	0	0	0	0	0	0	0	0	0	1	0	0	0	0	1	0	0	0	0	0	0	0	2	0	0	0	0	1	1	1	1	0	0	0	0	0	0	0	1	0	0	0	0	0	0	2	0	0	0	0	0	1	0	0	0	0	0	0	0	0	0	0	1	0	2	2	0	0	0	0	0	0	0	0	0	1	0	0	0	0	0	0	0	0	0	0	0	0	0	0	1	0	0	0	0	0	0	0	0	1	0	1	0	0	0	0	1	0	0	1	0	0	0	0	0	0	0	0	0	0	0	0	1	0	0	1	0	0	0	0	0	0	0	1	0	0	0	0	1	0	0	0	0	0	3	0	0	0	1	1	0	0	2	0	0	0	0	0	0	1	0	1	0	0	0	1	0	0	1	0	0	0	0	0	0	2	0	0	1	0	0	0	0	0	0	4	1	0	0	0	0	0	0	0	0	1	0	0	0	0	0	0	0	1	0	0	0	1	0	0	0	0	0	0	0	0	1	0	1	0	0	0	0	0	1	0	0	0	0	0	0	0	0	0	1	0	0	0	0	0	0	0	0	0	1	0	0	0	0	0	1	0	0	1	0	0	1	1	0	0	0	1	0	1	0	0	0	0	0	0	0	1	0	0	0	0	1	0	1	0	0	0	0	0	0	0	0	0	3	0	1	0	0	0	1	0	1	0	2	0	0	0	0	0	0	0	0	0	0	0	1	0	0	0	2	0	0	0	0	0	0	0	0	0	0	0	0	0	1	1	1	0	0	1	0	0	0	0	1	0	0	0	0	3	0	0	0	0	0	0	0	0	0	1	0	1	0	0	1	0	0	0	1	0	0	0	0	1	0	0	4	0	0	0	0	0	0	0	0	0	0	0	0	0	0	0	1	0	0	0	0	0	1	1	1	0	0	0	2	1	1	3	1	0	0	0	0	1	1	0	1	0	0	0	0	0	0	0	0	0	0	0	0	0	0	0	1	0	0	0	0	2	0	0	2	0	0	1	1	0	1	0	0	2	0	2	1	0	0	0	0	0	0	1	4	0	1	0	0	0	0	0	0	0	0	0	1	1	0	0	0	0	0	1	0	0	0	0	0	0	0	0	0	1	1	1	1	0	1	0	0	0	0	0	1	0	0	1	0	2	1	0	0	0	2	0	0	0	1	0	2	0	0	0	0	0	1	0	0	1	0	0	1	0	0	0	0	0	0	0	0	0	0	1	0	0	0	0	0	0	0	0	0	1	1	1	2	1	2	0	0	2	0	0	0	0	0	0	0	0	0	0	0	0	0	0	0	0	0	0	1	0	0	0	0	0	0	0	0	0	0	1	0	1	1	0	0	0	1	0	0	0	0	0	0	0	0	1	1	0	1	0	0	0	0	0	0	0	1	0	0	1	0	0	0	0	0	0	0	0	2	0	0	0	0	2	0	0	1	0	0	0	0	0	1	1	0	2	1	0	0	0	2	0	0	1	0	1	0	0	0	0	0	0	0	0	0	0	0	0	1	3	0	2	0	0	0	0	0	0	0	2	0	0	0	0	1	1	0	1	0	0	0	0	0	0	0	1	0	0	1	0	0	0	0	0	0	2	0	0	0	0	0	1	0	1	1	0	1	0	0	0	0	1	0	0	0	0	0	0	0	0	0	0	0	0	0	0	0	0	0	0	0	0	0	0	0	0	0	0	0	1	0	1	1	0	0	0	0	1	1	0	0	1	1	1	0	0	1	2	0	0	0	0	0	0	0	0	1	0	0	0	1	0	0	0	0	0	1	0	1	0	0	0	0	0	0	1	0	0	0	0	0	2	0	0	0	0	0	0	0	0	0	1	0	0	0	0	0	0	0	0	0	0	0	0	0	0	0	0	0	1	0	0	0	0	0	0	0	0	0	1	0	0	0	0	0	0	0	0	0	0	0	0	0	0	0	0	0	0	0	0	2	0	0	0	0	0	0	0	0	0	0	0	1	1	0	0	0	0	0	0	0	0	0	0	0	0	0	0	0	0	1	0	0	0	0	0	0	0	0	0	0	0	0	0	1	1	0	0	1	1	0	1	1	0	0	0	0	0	0	0	0	0	0	1	0	1	1	2	0	0	0	0	0	1	0	1	1	0	0	0	0	0	0	0	1	0	0	0	0	0	0	1	0	0	0	0	1	0	0	0	0	0	2	0	1	0	0	0	0	0	0	1	0	0	0	0	0	0	0	0	0	2	0	0	1	0	0	1	0	0	0	0	0	0	0	1	0	0	1	0	0	0	0	0	2	0	0	1	0	1	3	0	0	0	0	0	0	0	0	1	1	0	0	0	0	0	0	1	0	0	0	2	0	0	0	0	0	0	1	0	0	2	0	0	1	0	1	0	1	1	0	1	0	0	1	0	1	0	0	1	0	0	1	1	0	0	0	0	1	1	0	0	0	3	1	0	0	0	0	1	0	0	0	0	0	0	0	0	0	0	0	0	0	1	0	1	0	1	0	0	0	1	0	1	0	0	0	1	0	0	0	0	0	0	1	0	0	0	0	1	0	0	0	2	1	0	0	0	0	0	0	0	2	0	0	1	1	0	0	0	0	2	0	0	0	0	0	0	1	2	0	0	0	1	0	0	0	0	0	2	0	0	0	0	0	0	0	0	0	1	0	0	0	0	0	0	0	0	1	0	1	0	0	0	0	0	0	0	1	1	0	0	0	1	0	2	0	0	0	1	0	0	2	0	0	0	0	0	0	1	0	0	1	0	0	0	1	0	0	0	0	0	0	0	0	1	1	0	1	2	0	0	0	1	0	0	0	0	0	0	1	1	1	0	0	0	0	0	0	0	0	0	1	0	0	0	0	0	0	0	0	0	0	0	0	0	1	0	0	0	0	1	0	0	1	0	0	0	0	0	0	0	1	1	0	0	0	0	0	0	0	0	0	0	0	0	1	0	1	2	0	1	1	0	0	0	1	0	0	0	1	0	0	0	0	2	0	0	0	0	0	1	1	0	0	0	0	0	1	0	1	0	0	0	1	0	1	1	1	0	0	0	2	0	0	0	0	0	0	0	0	0	0	0	0	0	1	0	0	0	1	0	0	0	0	0	0	0	0	0	1	0	0	0	0	0	0	0	0	0	0	1	0	0	0	1	0	0	0	1	0	0	1	1	0	0	0	0	0	0	0	0	0	0	0	0	0	0	0	0	0	0	2	0	0	0	0	0	0	1	1	0	0	0	0	0	0	0	0	0	0	0	0	0	0	1	0	0	0	0	0	0	0	0	0	1	0	0	1	1	1	0	0	0	0	1	0	1	0	1	0	0	1	0	0	0	1	1	2	0	0	0	1	1	2	0	0	0	0	0	0	1	0	0	0	1	1	0	3	1	0	0	0	0	0	0	0	0	0	0	0	0	0	0	0	0	0	0	0	0	0	0	0	0	0	0	0	0	0	2	1	3	0	0	0	0	0	0	0	0	1	0	0	0	1	0	0	0	0	0	1	0	0	0	0	1	0	0	0	0	0	0	1	0	1	0	0	0	0	0	1	1	0	0	0	0	1	1	0	0	0	0	0	0	1	0	0	0	0	0	0	0	0	0	1	0	1	0	0	1	0	0	1	0	0	0	0	0	0	0	0	0	0	0	0	0	0	0	0	0	0	1	0	0	0	0	0	0	0	0	0	2	0	0	0	0	0	0	1	0	0	0	0	0	0	0	1	0	0	0	0	0	0	2	0	0	0	0	0	0	2	0	0	0	0	0	0	0	0	0	0	0	0	1	1	0	1	1	0	0	0	0	0	1	0	1	1	0	1	0	0	0	0	0	1	0	2	0	0	0	0	0	0	0	0	0	0	0	0	1	0	0	0	0	0	0	1	0	1	2	0	0	0	0	2	1	0	0	0	0	0	0	0	0	1	0	0	0	1	0	2	1	1	0	1	1	0	0	0	1	0	0	0	0	0	0	0	0	1	1	1	0	0	1	0	0	0	0	0	0	0	0	0	0	0	0	0	1	0	0	0	0	0	0	0	1	0	0	0	0	1	0	0	0	2	0	0	0	0	2	0	0	0	1	0	0	3	0	0	0	0	2	0	0	0	0	0	1	0	0	0	0	1	0	0	0	0	0	0	0	0	0	0	0	2	0	0	0	1	0	0	0	0	0	0	1	1	0	1	0	1	0	1	0	0	0	0	0	0	1	0	0	0	0	0	0	0	0	1	0	0	0	0	1	1	0	0	0	0	0	0	0	0	1	0	1	0	0	1	0	0	0	0	0	0	2	0	1	0	0	0	0	0	0	0	0	0	0	0	1	0	0	1	0	0	0	1	0	0	1	0	0	0	0	2	0	0	0	0	0	1	0	0	0	0	0	0	0	0	0	0	0	1	0	0	0	0	0	0	0	0	0	0	0	0	0	0	0	0	0	0	0	0	0	0	0	1	0	0	0	0	0	0	0	0	0	1	0	1	0	1	0	0	1	0	0	0	0	0	0	0	1	0	0	0	0	1	0	1	0	1	0	1	0	0	0	0	2	0	0	0	0	0	0	0	2	1	0	1	0	2	0	0	0	0	0	0	0	0	0	0	1	1	0	0	3	0	0	0	2	1	0	1	0	0	0	0	0	0	0	0	2	1	0	0	0	0	1	1	0	1	0	0	1	0	1	0	0	1	0	1	0	0	0	0	0	1	0	1	0	0	1	0	0	0	0	2	0	0	0	0	0	0	0	0	0	1	1	0	0	0	0	0	0	0	0	0	0	0	0	0	1	1	0	0	0	0	0	0	0	0	0	0	0	0	0	1	0	0	1	0	0	1	0	0	2	1	0	0	0	0	0	0	0	0	0	1	0	0	1	0	1	0	2	0	0	0	0	1	0	0	0	0	0	0	0	0	1	0	0	1	0	0	0	1	0	0	0	0	1	1	0	0	1	0	0	0	0	0	0	0	1	0	0	0	0	1	1	0	0	0	0	0	1	1	0	0	0	0	0	0	0	0	0	1	0	0	0	0	0	0	1	1	0	1	0	0	0	0	0	0	1	4	0	0	0	1	0	1	0	0	0	1	0	0	0	2	0	0	1	0	0	0	0	0	1	0	0	0	0	0	0	0	0	0	2	0	0	0	1	0	1	1	0	0	0	0	0	1	0	1	0	0	2	0	1	0	0	0	0	0	0	0	0	0	0	1	0	0	0	1	0	1	1	0	0	0	1	3	0	0	0	0	0	0	0	1	0	1	0	0	0	2	0	0	0	0	0	0	1	0	0	0	0	0	0	0	0	0	1	0	0	0	0	0	0	0	0	0	0	0	0	1	0	0	1	0	0	0	0	0	1	0	0	0	0	0	0	0	0	1	0	1	0	1	1	1	1	0	2	0	0	0	0	0	0	1	0	0	0	1	0	1	0	0	0	0	0	2	0	1	0	0	0	0	0	0	0	0	1	0	2	0	0	0	3	0	0	0	0	1	0	0	1	0	1	1	0	0	0	1	0	0	2	0	0	0	0	0	0	0	0	0	0	0	0	0	1	0	0	1	0	0	0	1	0	0	0	0	0	0	0	0	0	0	0	0	0	0	0	0	0	0	0	0	1	0	0	1	0	0	0	0	1	0	0	0	0	0	1	0	0	0	1	0	0	0	0	0	0	0	0	0	0	1	0	0	0	0	0	0	0	0	0	0	1	0	0	0	0	0	0	2	0	1	0	1	0	0	0	0	1	0	1	0	0	0	0	0	1	0	0	0	1	0	0	0	0	0	1	0	0	0	0	1	0	0	0	1	0	1	0	0	1	0	0	0	0	0	0	2	0	2	1	2	0	0	1	0	2	0	1	0	1	0	0	0	1	0	0	0	0	0	0	0	0	0	1	0	0	0	0	0	1	0	1	0	0	0	0	0	0	0	0	0	0	0	0	0	0	0	0	2	0	0	0	1	0	0	0	0	0	0	0	0	0	0	0	0	0	0	0	1	0	0	0	0	1	2	0	0	2	0	1	1	0	1	0	2	0	0	0	0	0	0	0	0	0	0	0	0	0	0	0	0	0	1	1	0	0	0	0	1	0	1	0	1	1	0	0	0	0	1	0	0	1	0	1	1	0	0	3	1	0	0	1	0	2	0	0	0	0	1	0	0	0	0	0	0	1	0	0	1	0	1	1	0	0	0	1	0	0	0	1	0	0	0	0	0	0	1	0	0	0	0	1	0	0	0	0	0	0	1	0	0	0	0	0	1	0	0	0	1	0	0	0	0	0	0	1	0	0	0	0	1	0	0	0	0	0	0	2	0	0	0	1	1	0	0	0	0	0	1	0	0	0	1	0	0	0	0	0	0	0	1	1	0	0	0	3	0	0	0	0	1	0	0	1	2	0	0	0	0	1	1	0	0	0	0	0	0	0	0	0	1	2	0	0	0	0	0	1	1	0	0	0	0	0	0	1	0	0	0	0	0	0	2	0	0	1	0	0	0	0	0	0	1	0	0	0	1	1	0	0	0	0	0	0	0	0	0	0	0	1	0	0	0	0	2	2	0	1	0	0	1	0	0	0	1	1	0	0	0	1	0	0	1	0	0	0	1	0	0	0	1	0	0	0	3	2	0	0	1	0	0	0	0	1	0	0	0	0	0	0	0	0	0	0	0	0	0	0	0	1	0	0	0	0	0	0	0	0	0	0	0	1	0	0	0	0	0	0	0	0	0	0	1	0	0	0	0	1	0	1	0	0	1	0	0	0	1	0	0	1	0	0	0	0	1	0	0	0	0	1	0	1	1	0	0	0	0	0	0	0	0	0	0	0	0	1	0	0	0	1	0	0	1	0	0	0	0	0	0	0	0	0	0	0	1	0	1	0	0	0	0	1	1	0	1	0	0	0	0	1	0	1	0	0	0	1	0	0	0	0	0	0	0	0	0	0	0	0	1	1	0	0	3	0	0	0	1	0	0	0	0	0	1	0	0	3	0	0	0	0	0	0	0	0	0	0	0	1	0	3	0	2	0	0	0	0	0	0	0	1	0	1	1	0	0	0	0	0	0	0	0	0	1	0	0	0	0	1	0	0	0	0	0	0	0	1	0	1	1	0	0	0	0	0	0	0	0	0	0	0	2	0	0	0	0	0	0	0	0	0	0	0	0	0	0	0	0	0	0	0	0	1	0	0	1	0	0	0	0	0	1	0	1	1	0	1	1	2	0	1	0	0	0	1	0	0	0	0	0	0	0	0	0	0	0	0	0	0	0	0	0	0	1	1	0	0	1	0	0	0	0	2	0	0	0	1	0	0	0	0	0	0	0	0	0	0	0	0	0	0	1	0	1	0	2	1	2	1	0	0	0	0	0	0	1	0	0	0	0	0	0	0	0	0	0	0	0	0	0	0	0	1	0	0	0	0	0	0	0	0	0	0	0	1	0	0	1	0	0	0	0	0	0	0	0	0	2	0	0	0	0	0	0	0	0	0	3	0	0	0	2	0	1	0	0	0	0	1	0	0	0	0	0	0	1	0	0	1	0	1	1	0	0	0	0	0	0	0	0	0	0	0	0	0	0	0	0	0	1	0	0	0	0	0	1	0	0	1	0	0	0	0	0	1	0	0	1	0	0	0	0	0	0	0	0	0	0	0	0	2	0	0	0	0	0	1	0	0	0	0	0	0	0	0	0	0	0	1	0	0	1	0	0	0	0	0	0	0	0	0	2	0	0	0	0	0	0	1	0	0	1	0	0	0	1	0	1	0	0	2	1	0	0	0	0	0	0	0	0	0	0	0	0	1	0	1	0	1	0	0	0	0	3	1	1	0	0	1	0	1	0	0	1	1	0	1	1	3	0	0	0	1	0	0	0	0	2	0	0	0	1	0	0	0	0	0	0	0	0	0	2	2	2	0	0	0	1	1	1	0	1	2	0	0	1	1	0	0	1	0	0	0	0	0	0	0	0	0	1	1	1	0	0	0	0	0	0	0	0	0	1	0	0	1	0	0	1	0	1	0	0	0	0	0	0	1	0	0	1	1	0	0	0	2	0	0	1	0	1	3	2	0	0	0	1	0	0	1	0	0	0	1	1	0	1	0	1	0	1	0	0	0	0	1	0	0	0	0	1	0	0	0	0	0	0	0	0	0	0	0	2	1	0	0	0	0	1	0	1	0	0	0	0	0	0	0	1	0	0	0	0	0	0	0	0	0	0	0	0	0	0	0	0	0	1	0	0	0	0	0	0	0	0	0	0	1	0	0	1	0	0	0	0	0	0	1	0	0	0	0	0	0	0	0	1	1	1	0	0	0	0	0	2	0	0	0	0	0	0	0	0	0	1	0	0	0	2	0	0	0	0	1	0	1	1	0	0	0	0	0	0	0	0	1	1	0	0	0	0	0	0	0	0	0	0	0	0	0	0	0	0	0	0	0	0	1	1	0	0	1	0	1	1	1	0	1	0	0	1	0	0	0	1	0	0	0	0	0	0	0	0	0	0	0	0	1	0	0	1	0	1	0	0	0	0	1	0	0	0	0	0	0	0	0	0	0	0	0	0	0	0	0	0	0	0	0	0	0	0	0	0	1	0	0	1	0	2	0	0	0	0	0	1	0	0	2	0	0	0	2	0	0	1	2	0	0	0	1	0	0	0	3	0	0	1	0	0	0	0	0	2	1	0	0	0	0	0	0	0	1	0	0	0	0	0	0	0	0	0	0	1	0	0	0	0	0	1	0	0	0	1	0	0	2	1	1	0	0	0	0	0	0	0	0	0	0	0	1	0	0	0	2	0	1	1	0	0	0	1	0	0	0	0	0	0	0	0	0	0	1	0	0	0	0	1	0	0	1	0	0	0	0	0	0	0	0	0	2	0	0	0	0	0	0	0	0	0	0	2	0	1	0	0	0	0	0	0	0	0	0	0	0	2	0	0	0	0	1	0	0	0	1	1	0	0	0	0	0	0	0	0	0	1	0	1	0	0	0	0	2	0	1	0	1	0	0	1	0	1	0	0	1	0	0	0	0	0	1	1	0	0	0	2	0	0	0	0	0	0	0	0	0	0	0	1	0	0	0	1	0	0	0	0	0	0	0	0	0	0	0	0	1	0	1	0	0	0	0	1	1	0	0	0	0	2	2	0	1	0	0	1	0	1	0	0	0	0	0	0	0	0	1	0	0	0	1	0	0	1	0	0	1	1	1	0	2	1	0	0	0	0	0	2	0	0	1	0	0	1	0	2	0	1	0	1	0	0	0	0	0	0	0	0	0	1	0	0	0	0	0	0	2	0	0	1	0	0	1	0	1	0	1	0	0	1	0	0	0	0	0	0	0	0	0	1	0	1	0	1	0	0	0	0	0	0	0	0	0	0	1	0	2	0	0	0	0	0	0	1	0	0	0	0	0	0	1	0	0	1	0	0	1	0	0	1	0	0	0	1	0	0	0	0	0	0	0	1	0	1	0	0	0	0	0	0	0	1	0	0	0	0	0	0	1	0	0	0	0	0	1	0	0	0	0	0	0	0	0	0	0	0	0	0	0	0	0	1	0	0	0	0	0	0	0	0	0	0	1	1	0	1	0	0	0	0	0	0	0	0	1	0	1	0	0	0	0	0	1	0	0	0	1	0	0	0	0	0	1	0	0	0	1	0	0	0	1	0	2	1	0	2	0	0	0	0	1	0	0	0	0	0	1	0	0	0	0	2	0	0	0	0	0	0	1	1	0	0	0	0	1	0	0	0	0	0	0	1	0	0	1	0	0	0	1	0	1	0	0	0	1	0	0	0	0	1	0	0	0	0	0	0	1	0	0	0	0	0	0	0	0	1	0	0	0	0	0	0	0	0	1	0	0	0	0	0	0	1	1	0	0	2	0	3	0	0	0	0	0	0	0	0	0	0	0	0	0	1	0	1	0	0	1	1	0	0	0	0	0	0	0	0	0	0	0	0	0	0	1	0	1	0	0	0	0	2	0	0	0	0	0	0	1	0	0	0	0	0	1	0	0	0	0	0	1	0	0	0	0	1	0	0	0	1	0	0	0	0	0	0	0	0	0	0	0	0	1	0	0	0	0	0	1	1	0	0	1	0	0	0	0	0	0	0	0	0	0	0	0	0	0	0	0	0	0	0	0	0	0	0	0	0	0	1	0	0	0	0	0	0	0	0	0	0	1	1	0	1	1	0	0	0	0	0	0	0	0	1	0	1	0	0	0	0	0	0	0	0	0	2	0	0	0	0	2	0	0	1	0	0	0	0	0	0	0	0	0	0	0	0	1	0	0	0	0	0	1	0	1	0	0	0	0	1	1	0	0	1	0	0	0	0	0	1	0	0	1	1	0	0	0	0	2	0	0	0	0	0	0	0	0	0	0	0	0	0	0	1	0	0	0	0	0	0	0	1	0	0	0	0	0	0	0	1	0	0	0	0	0	0	0	0	0	0	0	0	0	0	0	0	0	1	1	2	0	0	0	0	0	0	0	1	0	0	0	0	0	0	0	1	1	0	0	0	2	1	1	0	0	0	0	0	0	0	0	0	0	0	0	1	0	0	0	0	0	0	0	1	0	0	1	1	0	0	0	0	1	0	0	0	0	0	0	0	0	0	0	0	0	0	0	1	0	0	0	1	0	0	0	0	1	0	0	0	0	0	0	0	0	0	1	1	0	0
N0.HOG0010507	1	1	0	0	0	0	0	0	0	0	0	0	0	1	1	1	1	0	1	0	0	0	0	0	0	0	1	0	0	1	0	0	0	1	0	0	0	0	0	0	0	0	0	0	0	1	0	1	0	0	0	0	1	0	0	0	0	0	0	0	0	0	1	0	0	1	1	2	0	1	1	0	0	0	0	0	0	0	0	0	0	0	2	0	0	0	0	0	1	0	0	0	3	0	0	0	0	0	0	0	0	0	0	0	0	0	0	0	0	0	1	0	0	1	1	0	0	0	0	0	0	0	0	0	0	0	0	0	0	2	0	1	0	0	0	1	0	0	0	0	0	0	0	0	0	1	0	3	0	0	0	0	1	0	2	0	0	0	0	0	0	0	0	0	2	0	2	0	0	0	1	0	0	0	1	0	0	0	0	1	0	0	0	1	0	1	0	0	0	1	1	0	0	0	1	2	0	0	0	1	1	0	0	1	0	1	0	0	0	1	0	1	0	0	0	1	2	1	0	1	0	0	0	1	1	0	0	0	0	0	1	0	0	0	2	0	0	0	0	0	0	0	1	0	1	1	3	0	0	1	0	0	0	0	0	0	0	0	0	0	0	0	0	1	1	0	0	0	0	0	0	0	0	1	1	0	2	1	2	0	0	0	0	0	0	0	0	0	1	0	0	0	0	0	0	0	0	0	0	0	1	0	1	0	0	2	0	0	0	2	0	0	1	0	0	0	1	0	1	1	1	1	0	0	0	0	0	0	0	1	0	0	1	0	0	0	0	2	0	0	0	0	0	0	0	0	0	0	0	1	0	0	0	1	0	0	0	1	1	0	0	1	1	1	0	2	1	0	0	0	2	1	0	0	1	0	0	0	0	0	0	0	0	1	0	0	1	0	1	1	1	0	0	0	0	0	1	1	0	0	0	0	0	0	0	0	0	0	0	0	0	0	0	1	1	0	0	0	0	0	0	1	0	0	0	0	0	0	0	0	0	0	0	2	0	0	1	1	0	0	1	0	0	0	0	0	0	0	0	1	0	1	2	0	0	0	0	0	0	2	1	0	0	0	0	0	0	0	0	0	0	0	0	0	0	0	1	0	1	0	0	1	2	0	0	0	0	1	0	0	0	0	0	0	1	0	0	1	1	0	0	0	0	1	3	0	0	0	0	1	0	0	0	1	0	2	0	0	0	0	0	0	0	0	0	0	0	0	1	0	0	0	0	1	0	0	0	0	0	0	0	0	0	1	0	0	0	0	0	0	0	0	1	1	0	0	0	0	0	0	0	0	0	0	0	0	0	1	1	0	0	0	0	0	0	0	0	0	0	0	0	0	0	2	0	0	2	0	0	0	0	1	0	0	0	0	1	1	0	1	1	0	1	0	0	0	0	0	0	0	0	0	0	0	0	0	1	0	1	1	0	0	0	0	0	0	0	0	0	0	1	0	0	0	0	3	0	0	0	0	0	0	0	1	0	0	0	0	0	0	0	0	0	0	0	2	0	0	0	0	0	0	0	0	0	0	0	3	0	0	0	2	0	0	1	0	0	0	0	2	0	1	0	0	0	0	0	0	0	0	0	1	1	1	0	0	0	0	1	1	0	0	0	0	0	0	0	0	0	1	0	0	0	0	0	0	0	0	0	0	0	0	0	0	0	1	0	0	0	0	0	0	0	3	0	0	0	0	0	0	0	1	0	0	0	0	0	1	0	0	0	0	0	1	0	0	0	0	0	0	0	0	0	1	0	0	0	0	0	0	0	1	0	1	0	0	1	1	0	0	1	0	1	0	0	0	0	0	0	0	0	0	0	0	0	3	0	0	0	0	1	0	0	1	0	0	0	0	0	0	1	0	0	1	0	0	0	0	0	1	0	0	1	1	0	0	0	1	0	0	0	0	0	0	0	2	0	0	1	0	0	1	1	0	0	3	0	0	1	0	1	0	0	0	1	0	1	0	0	1	0	0	0	0	0	0	1	1	0	0	0	2	0	1	0	0	0	0	0	1	0	1	0	0	0	1	0	0	1	0	1	0	0	1	0	0	1	1	0	0	0	1	1	1	0	0	1	0	0	0	0	1	0	1	0	0	0	3	1	0	0	0	0	0	0	0	0	0	0	1	2	0	0	0	0	0	1	0	0	0	1	0	0	0	0	0	2	1	3	0	0	2	0	1	0	0	0	0	1	0	0	0	0	2	0	0	3	0	0	0	0	0	0	0	1	0	0	0	0	0	0	0	0	0	0	0	0	0	1	0	0	0	0	0	0	0	0	0	1	1	0	0	0	0	0	0	0	1	0	0	0	0	0	0	1	1	1	0	0	0	0	0	0	1	0	0	0	0	0	0	0	1	0	1	0	0	0	0	0	0	0	0	0	2	0	0	0	0	0	0	1	2	0	0	0	0	0	0	1	0	0	1	0	0	0	0	0	2	0	0	1	0	0	0	0	0	0	1	0	0	0	1	0	0	0	0	0	1	0	1	0	0	0	0	0	1	1	0	0	1	0	0	0	0	1	1	0	0	1	0	0	0	0	0	0	1	0	0	0	0	0	0	0	0	0	0	0	2	0	0	0	0	1	0	0	0	2	0	1	0	0	0	1	0	0	0	0	0	0	0	0	0	0	1	0	0	0	0	1	1	0	0	0	0	0	0	0	0	0	0	0	0	0	0	0	0	1	0	0	1	0	0	0	0	0	0	0	0	1	1	1	0	0	1	0	0	2	0	0	0	0	0	0	0	0	2	1	0	1	1	0	0	0	1	0	0	0	0	0	0	0	0	0	0	0	1	1	1	0	2	0	0	0	0	0	0	0	0	0	0	0	1	0	0	1	0	0	2	0	0	0	0	1	0	0	0	1	0	1	1	0	0	0	0	0	0	0	1	0	0	0	0	0	0	0	0	0	0	0	1	0	0	0	0	0	1	1	2	1	1	0	0	0	1	0	0	2	0	0	0	0	0	0	0	0	0	0	0	0	0	1	0	0	0	0	0	1	0	0	2	0	0	0	0	0	0	0	0	0	1	0	0	0	0	0	0	1	0	0	0	0	0	0	1	1	0	0	0	1	1	0	0	0	0	0	0	0	1	0	0	0	0	0	1	0	0	0	0	0	0	0	0	0	1	0	2	0	1	0	0	1	0	1	1	1	0	0	0	0	0	1	0	0	0	0	0	1	0	1	1	0	0	1	0	0	0	0	0	0	0	0	1	2	1	0	1	0	0	1	0	1	1	1	0	0	0	3	0	0	0	0	0	2	0	0	1	1	1	0	1	0	0	0	0	0	5	0	0	2	0	0	0	1	0	0	1	0	1	0	1	0	1	1	2	0	2	0	0	0	2	0	0	0	0	0	0	0	3	1	0	0	0	0	0	2	0	0	1	0	0	0	0	0	0	0	0	1	0	1	0	1	0	0	2	0	2	0	1	0	0	0	1	0	0	0	0	0	0	0	0	2	2	1	0	1	0	0	0	0	0	0	0	0	0	0	0	0	0	0	1	2	0	0	1	0	1	0	1	0	0	0	0	0	0	0	0	0	0	0	1	0	0	0	1	0	0	0	0	0	0	0	0	0	0	0	0	0	0	0	0	1	1	0	1	1	0	0	0	0	1	1	0	1	0	0	0	0	0	0	0	0	0	0	1	1	1	1	0	2	1	0	0	0	0	0	1	0	5	0	0	0	0	0	0	0	1	0	1	0	1	0	2	0	0	0	0	0	1	0	0	1	0	1	1	0	0	0	0	0	0	0	0	0	3	1	0	0	0	0	1	0	0	0	0	2	0	0	0	0	2	0	0	0	0	0	0	1	0	0	0	0	0	0	0	0	0	0	0	0	0	0	0	0	0	0	0	0	1	0	0	1	0	0	0	0	0	0	0	0	1	0	0	0	0	0	0	0	0	0	1	0	0	2	0	0	1	1	0	0	0	0	2	1	1	0	1	0	0	0	0	0	0	0	1	0	0	0	0	1	0	0	0	0	0	0	0	0	0	0	1	0	1	1	0	1	0	1	0	0	1	1	2	0	0	1	0	0	0	0	0	1	1	0	1	1	1	0	0	1	0	0	0	0	1	0	1	0	0	0	0	0	0	0	0	0	0	0	0	0	1	1	1	0	0	0	0	0	1	0	1	0	0	1	1	0	0	0	0	0	1	0	0	1	1	3	1	0	1	0	0	1	0	1	0	0	0	0	1	0	0	1	1	0	0	0	2	0	0	0	0	0	1	0	2	0	1	2	0	0	0	0	2	0	1	0	0	0	0	0	0	0	0	0	0	0	0	0	1	0	0	0	0	0	0	0	0	3	0	0	0	1	0	1	0	1	0	0	0	0	0	0	0	0	0	1	0	0	0	0	0	0	0	0	0	0	2	0	0	0	1	0	0	1	0	0	0	2	0	0	1	0	0	0	0	1	0	1	0	0	0	1	0	0	0	0	0	2	0	0	0	0	0	0	0	0	0	0	1	0	0	0	1	0	1	0	0	0	0	0	0	2	0	0	0	0	0	0	0	2	0	0	0	0	0	1	0	0	0	0	0	1	0	0	1	0	0	1	0	0	0	1	0	1	1	0	1	1	0	0	1	0	0	0	0	0	0	1	0	0	1	0	0	0	0	0	0	1	0	0	0	0	0	0	1	0	1	1	0	0	0	1	1	1	0	0	0	1	0	0	1	2	1	0	0	0	1	0	0	0	0	0	0	1	0	0	0	1	0	0	1	0	1	1	0	0	0	0	0	1	0	0	0	1	0	1	0	0	0	0	1	0	0	0	0	0	0	0	0	0	0	1	0	0	0	0	0	0	1	0	0	0	1	0	1	0	0	1	0	0	0	1	1	0	0	0	0	0	0	0	1	0	0	2	0	0	0	0	1	1	1	0	0	0	0	1	0	0	0	0	0	0	0	1	0	0	0	0	1	0	2	0	0	3	0	1	0	0	1	0	0	0	0	0	1	0	0	0	1	0	0	0	1	0	1	0	0	0	0	0	0	0	2	1	0	0	0	0	0	0	0	0	0	0	0	0	0	0	0	0	1	1	0	2	1	1	0	0	1	0	0	0	0	0	0	0	0	0	0	0	0	0	1	0	0	1	0	0	0	0	0	0	0	0	0	0	0	0	0	0	0	0	0	0	0	2	2	0	0	0	0	0	0	0	0	0	0	0	0	0	0	0	0	1	0	0	0	0	0	0	0	0	0	0	0	0	0	0	0	2	0	0	0	0	1	0	1	0	0	0	0	2	2	1	0	0	0	0	1	0	0	0	0	2	0	1	1	0	0	0	1	0	0	1	0	0	0	0	0	0	0	0	1	0	0	0	0	0	0	1	0	0	0	0	1	1	0	0	0	0	0	0	0	0	1	0	0	0	0	0	0	0	0	0	1	0	0	0	0	0	0	0	0	0	0	0	1	0	0	0	0	0	1	0	1	0	0	1	0	1	0	0	1	0	0	1	0	0	0	0	0	0	2	0	0	0	1	1	1	0	0	0	0	0	1	2	0	0	1	0	0	0	0	0	0	0	0	0	1	0	0	0	1	0	1	0	1	0	0	0	0	1	0	0	0	0	0	1	1	0	0	1	1	0	0	0	2	0	0	0	1	1	1	0	2	0	0	0	0	0	0	0	2	0	0	0	0	0	2	0	0	0	0	4	0	0	0	0	0	0	1	1	0	1	0	0	0	0	0	1	0	0	1	0	0	0	0	0	0	1	0	0	0	0	1	0	0	0	1	0	0	0	0	0	0	1	0	1	0	0	0	0	0	0	1	0	0	0	0	0	0	2	0	0	0	1	0	0	1	0	0	0	0	0	1	2	0	0	0	1	0	3	0	0	1	1	0	0	1	0	0	0	0	0	0	0	0	0	0	0	1	1	0	1	2	0	0	0	0	0	0	0	0	0	0	0	1	0	0	0	0	0	0	0	0	0	1	1	0	0	0	0	0	0	2	1	0	2	1	0	0	0	0	0	0	0	0	0	1	0	1	0	0	0	0	0	0	0	0	0	0	0	0	2	0	0	0	1	0	0	0	0	0	0	0	1	1	0	1	0	0	0	0	1	0	0	0	0	0	0	0	0	0	0	1	0	0	1	0	0	0	0	0	0	0	0	0	0	0	0	0	1	0	0	0	1	0	0	0	0	0	0	0	1	0	0	0	0	2	0	0	0	0	1	0	0	1	0	0	0	1	0	2	1	0	0	0	0	0	1	1	0	0	0	0	0	1	0	0	0	0	0	2	0	0	1	0	0	0	0	0	0	0	0	0	1	0	0	0	1	2	0	0	0	1	0	0	0	1	0	0	0	1	0	1	0	0	0	0	1	0	0	0	1	0	1	0	0	0	0	0	2	0	0	1	0	0	0	0	0	0	0	1	1	0	1	0	0	0	1	1	0	1	0	0	0	0	0	0	0	1	0	0	0	0	1	0	0	0	0	0	0	0	0	0	1	1	1	1	0	0	0	1	0	0	0	0	0	2	0	0	0	0	0	0	0	1	0	0	1	0	0	0	0	0	1	1	0	0	0	0	0	0	0	1	0	0	0	1	0	0	0	1	0	0	0	0	1	0	0	0	0	0	0	0	0	1	1	0	0	0	1	0	0	0	0	1	0	0	0	0	1	0	0	1	0	0	0	1	0	0	0	2	0	0	0	0	0	1	0	0	0	0	1	0	0	0	0	1	1	1	0	0	0	0	0	0	1	0	0	0	0	0	0	0	0	1	0	1	1	0	0	0	0	0	0	0	0	0	0	0	0	0	0	0	1	0	0	0	0	0	2	1	0	0	0	0	0	0	0	2	0	1	0	0	0	0	1	2	0	1	0	0	1	0	0	0	0	0	0	1	0	0	0	1	0	0	1	0	0	0	0	0	0	0	0	0	0	0	1	1	0	1	0	0	1	0	1	0	0	0	1	0	0	0	2	0	0	0	0	2	0	0	0	1	0	0	0	0	1	0	0	0	0	1	1	0	0	0	0	0	0	0	0	0	0	1	0	0	0	0	0	1	0	1	0	0	0	0	0	0	1	1	1	0	0	3	0	0	1	0	1	0	0	1	0	0	0	0	0	0	0	0	0	0	1	0	0	0	0	0	0	0	0	1	0	0	0	0	1	0	0	1	1	0	0	1	0	0	1	1	0	0	1	1	0	0	0	0	3	1	0	0	1	0	0	0	0	1	1	1	0	0	0	1	0	0	0	0	0	0	1	2	1	1	1	0	0	1	0	0	0	0	1	1	0	0	0	0	0	0	0	1	0	0	0	1	0	0	0	0	0	0	0	0	0	1	2	0	1	0	0	0	0	0	1	1	0	0	0	2	0	0	0	1	1	2	1	0	0	0	0	0	1	0	0	0	0	1	0	3	0	0	0	1	0	1	0	0	0	0	0	0	0	1	0	0	0	0	0	0	0	0	0	0	0	0	1	0	1	1	1	0	0	0	0	0	0	0	0	0	0	0	1	0	0	0	2	1	0	0	1	0	0	1	0	0	1	0	0	0	3	0	0	0	1	0	0	0	0	0	1	0	0	0	0	0	0	2	0	2	0	0	0	0	1	0	0	0	1	0	1	0	0	0	1	1	0	0	0	0	0	0	0	0	0	0	0	0	0	0	0	0	1	1	0	0	0	0	0	0	0	0	0	0	0	0	0	1	0	1	0	0	0	0	0	0	3	0	0	0	0	0	0	0	0	0	0	1	1	1	2	0	0	1	0	0	0	0	0	0	0	0	0	0	1	1	0	0	2	1	0	0	0	1	0	0	0	0	1	1	0	0	0	1	0	1	0	0	1	0	0	0	0	0	2	0	0	1	0	0	0	1	0	1	0	0	0	0	0	0	0	1	0	0	0	1	0	0	0	0	0	0	1	0	0	0	0	0	0	0	0	1	0	0	0	0	2	2	3	0	0	0	2	1	0	0	0	1	0	1	1	0	0	0	0	0	1	0	0	0	0	0	0	2	1	0	0	0	0	0	0	0	0	2	1	1	0	0	0	0	0	0	0	1	0	0	0	0	0	0	0	0	0	0	0	0	0	1	1	0	0	0	0	0	0	0	0	0	0	0	0	4	0	0	0	0	2	0	0	1	0	1	0	0	0	0	0	0	1	2	0	0	2	0	0	0	0	1	0	0	0	0	1	0	0	0	0	1	0	0	1	0	0	0	0	2	0	1	0	0	0	0	0	0	0	0	0	0	0	0	0	0	0	1	0	0	0	0	1	1	1	0	1	0	0	0	0	0	1	0	0	0	0	0	0	0	1	0	0	0	1	0	0	0	2	0	0	0	0	2	1	1	0	0	0	0	0	0	1	0	0	0	0	0	0	2	1	1	2	0	0	0	0	2	0	0	0	0	0	0	0	0	0	0	0	0	0	0	0	0	0	0	1	0	0	0	1	1	0	0	0	0	0	0	0	2	0	0	0	1	0	0	0	0	0	0	0	0	0	0	0	0	2	0	3	0	0	0	0	1	0	2	0	0	2	0	0	0	0	0	0	0	0	0	0	0	1	0	0	0	0	1	0	0	1	0	0	0	1	0	1	0	0	1	0	0	0	0	0	0	0	0	0	2	0	1	0	0	0	0	0	0	2	0	2	0	0	0	0	0	1	0	1	0	0	1	0	0	0	0	0	0	1	1	2	1	0	0	2	0	1	1	1	0	0	0	0	0	0	0	1	1	0	1	0	0	0	0	0	0	0	0	0	0	0	0	0	0	0	0	1	0	0	0	0	1	0	0	1	1	0	0	0	0	1	0	0	0	0	1	0	1	0	0	0	0	0	0	0	0	0	0	0	0	0	0	0	0	0	0	0	0	1	0	0	0	0	0	0	0	0	0	1	1	0	0	0	0	0	1	0	0	0	0	0	1	0	1	0	0	0	0	0	0	2	1	0	0	1	0	2	0	1	0	0	0	0	3	0	0	0	0	0	0	0	0	0	0	0	0	0	0	0	0	0	0	1	0	0	0	0	0	0	0	0	0	0	0	0	0	0	0	0	0	0	0	0	0	0	2	0	0	0	1	0	0	0	0	0	0	0	1	1	1	1	0	0	0	1	0	0	0	0	0	0	0	0	0	0	0	0	0	0	0	2	0	0	0	0	0	0	0	0	0	0	0	0	0	0	0	0	0	0	0	0	1	0	0	0	0	0	1	0	0	1	2	0	1	0	0	0	0	0	0	0	0	0	0	0	0	0	0	0	1	0	1	0	0	1	1	2	0	0	2	2	1	0	0	0	0	0	1	0	0	0	0	0	0	2	0	0	0	0	0	0	0	0	0	0	0	0	0	1	0	0	0	0	0	0	0	0	2	0	0	0	1	0	0	0	0	1	0	1	1	1	1	0	0	0	0	0	0	0	0	2	0	0	1	2	1	0	0	0	0	0	0	0	1	0	0	0	0	1	0	2	0	0	0	0	2	0	0	0	0	0	0	0	0	1	0	0	0	0	1	0	1	0	1	1	1	2	0	0	0	0	0	1	0	0	0	0	1	0	0	3	0	0	1	1	1	2	0	0	0	1	0	0	0	0	0	1	1	0	0	0	0	2	0	1	0	1	0	0	0	0	0	1	0	0	1	0	0	2	0	0	0	0	1	0	0	0	2	1	0	0	0	0	1	0	1	1	1	1	0	0	0	0	1	0	0	1	0	1	0	0	0	0	0	0	0	0	0	0	0	0	0	1	0	0	0	0	0	0	1	0	0	0	0	0	0	0	1	0	0	0	0	0	0	1	0	0	0	0	0	1	0	0	1	0	1	0	0	0	0	1	1	0	0	0	0	0	0	0	0	0	0	0	0	0	1	1	1	0	0	0	1	1	0	0	0	0	0	0	0	0	0	0	1	0	1	1	0	0	0	0	0	0	1	0	0	0	0	2	2	0	0	1	0	0	0	0	0	0	1	0	0	0	1	0	0	0	1	0	0	0	0	0	0	0	1	1	0	0	0	0	1	0	0	1	0	0	1	0	0	0	0	0	0	0	0	0	1	0	0	0	0	0	0	0	0	0	0	0	0	0	0	2	0	0	0	0	0	0	0	0	1	0	0	0	1	0	0	0	0	1	0	4	0	0	0	1	0	0	0	0	3	1	0	0	0	1	3	0	0	0	0	1	0	0	0	1	1	0	1	0	2	2	0	0	1	0	0	1	0	0	0	0	0	1	1	0	0	1	0	0	0	2	1	2	0	0	0	0	0	0	0	0	0	0	0	0	0	0	0	0	0	0	0	0	0	0	0	0	0	1	0	1	0	1	0	0	0	0	0	0	0	0	1	0	0	0	0	0	0	0	0	0	0	1	0	1	2	0	0	0	1	0	0	0	0	1	0	1	0	0	0	1	0	0	1	0	0	1	0	1	2	1	0	1	0	0	0	0	0	0	0	0	0	0	0	0	0	0	0	0	3	3	0	3	0	0	1	0	0	0	0	0	0	0	1	0	0	0	0	0	0	0	0	1	0	0	0	0	0	1	1	0	0	0	1	0	0	1	0	0	0	0	0	0	0	0	1	0	0	1	0	0	0	0	0	1	0	0	0	1	0	0	2	0	0	0	0	0	0	0	0	0	0	0	4	0	0	0	0	0	0	1	0	0	0	0	0	0	2	0	1	3	1	0	1	0	0	1	0	0	0	1	1	1	1	0	1	0	0	0	0	0	0	0	2	0	0	1	0	0	2	0	0	0	1	0	1	0	2	0	1	0	0	1	0	0	0	1	0	1	0	0	0	0	0	0	0	0	0	0	0	0	1	0	2	0	0	1	2	0	2	0	2	0	0	1	1	1	1	1	0	0	1	0	0	0	1	0	1	0	1	1	0	0	0	0	0	1	0	0	0	0	0	0	0	1	1	0	0	1	0	0	0	0	0	0	0	1	0	0	1	1	0	0	1	0	0	0	0	0	1	0	0	0	0	0	1	0	0	0	0	0	0	0	1	1	0	0	1	0	0	1	2	0	1	0	0	0	0	2	0	0	0	0	0	0	2	0	1	0	0	0	0	0	0	0	0	0	0	0	1	0	0	0	0	0	1	0	3	0	1	0	0	0	1	0	0	0	0	0	0	0	0	0	0	0	0	3	1	0	0	2	0	0	0	0	0	1	0	0	0	0	0	0	1	1	0	0	0	2	0	0	1	0	1	0	0	0	1	0	0	0	0	0	0	0	0	0	0	0	0	0	0	1	0	0	0	0	1	1	0	0	1	0	0	0	0	0	2	0	0	1	0	1	1	1	0	1	0	0	0	0	0	1	0	0	1	1	0	0	0	0	0	0	0	0	0	0	1	1	0	1	0	0	1	0	1	0	0	2	0	0	0	0	0	0	0	2	0	0	2	0	0	1	0	0	0	2	0	0	0	0	1	0	0	0	0	0	0	1	0	0	0	0	0	0	0	0	0	1	1	0	0	2	0	0	0	0	1	1	2	0	0	1	0	0	0	3	0	0	0	0	0	0	1	0	0	0	0	0	0	0	0	0	0	0	0	0	0	0	0	0	0	0	0	0	0	0	1	0	2	0	1	0	0	0	0	0	0	0	0	0	1	0	1	0	0	0	0	0	0	0	0	1	1	0	0	0	0	0	0	0	0	0	2	0	0	0	0	0	1	2	0	0	0	0	0	0	0	1	0	0	1	1	1	0	0	1	0	0	0	1	1	0	0	1	0	1	0	0	0	1	1	0	0	2	0	0	1	0	0	0	0	0	0	1	0	0	2	0	1	0	0	1	0	0	0	0	0	0	0	0	1	0	0	0	0	0	0	0	0	0	1	1	1	0	0	1	0	0	0	0	1	0	1	0	0	0	0	0	0	0	1	0	0	1	0	0	0	0	0	0	0	0	1	0	1	1
N0.HOG0010770	0	0	0	0	0	0	0	0	0	0	0	0	0	0	0	0	0	0	0	0	0	0	0	0	0	0	0	0	0	0	0	0	0	0	0	0	0	0	0	0	0	0	0	0	0	0	0	0	0	0	0	0	0	0	0	0	0	0	0	0	0	0	0	0	0	0	0	0	0	0	0	0	0	0	0	0	0	0	0	0	0	0	0	0	0	0	0	0	0	0	0	0	0	0	0	0	0	0	0	0	0	0	0	0	0	0	0	0	0	0	0	0	0	0	0	0	0	0	0	0	0	0	0	0	0	0	0	0	0	0	0	0	0	0	0	0	0	0	0	0	0	0	0	0	0	0	0	0	0	0	0	0	1	0	0	0	0	0	0	0	0	0	0	0	0	0	0	0	0	0	0	0	0	0	0	0	0	0	0	0	0	0	0	0	0	0	0	0	0	0	0	0	0	0	0	0	0	0	0	0	0	0	0	0	0	0	0	0	0	0	0	0	0	0	0	0	0	0	0	0	0	0	0	1	0	0	0	0	0	0	0	0	0	0	0	0	0	0	0	0	0	0	0	0	0	0	0	0	0	0	0	0	0	0	0	0	0	0	0	0	0	0	0	0	0	0	0	0	0	0	0	0	0	0	0	0	0	0	0	0	0	0	0	0	0	0	0	0	0	0	0	0	0	0	0	0	0	0	0	0	0	0	0	0	0	0	0	0	0	0	0	0	0	0	0	0	0	0	0	0	0	0	0	0	0	0	0	0	0	0	0	0	0	0	0	0	0	0	0	0	0	0	0	0	0	0	0	0	0	0	0	0	0	0	0	0	0	0	0	0	0	0	0	0	0	0	0	0	0	0	0	0	0	0	0	0	0	0	0	0	0	0	0	0	0	0	0	0	0	0	0	0	0	0	0	0	0	0	0	0	0	0	1	0	0	0	0	0	0	0	0	0	0	0	0	0	0	0	0	0	0	0	0	0	0	0	0	0	0	0	0	0	0	0	0	0	0	0	0	0	0	0	0	0	0	0	0	0	0	0	0	0	0	0	0	0	0	0	0	0	0	0	0	0	0	0	0	0	0	0	0	0	0	0	0	0	0	0	0	0	0	0	0	0	0	0	0	0	0	0	0	0	0	0	0	0	0	0	0	0	0	0	0	0	0	0	0	0	0	0	0	0	0	0	0	0	0	0	0	0	0	0	0	0	0	0	0	0	0	0	0	0	0	0	0	0	0	0	0	0	0	0	0	0	0	0	0	0	0	0	0	0	0	0	0	0	0	0	0	0	0	0	0	0	0	0	0	0	0	0	0	0	0	0	0	0	0	0	0	0	0	0	0	0	0	0	0	0	0	0	0	0	0	0	0	0	0	0	0	0	0	0	0	0	0	0	0	0	0	0	0	0	0	0	0	0	1	0	0	0	0	0	0	0	0	0	0	0	0	0	0	0	0	0	0	0	0	0	0	0	0	0	0	0	0	0	0	0	0	0	0	0	0	0	0	0	0	0	0	0	0	0	0	0	0	0	0	0	0	0	0	0	0	0	0	0	0	0	0	0	0	0	0	0	0	0	0	0	0	0	0	0	0	0	0	0	0	0	0	0	0	0	0	0	0	0	0	0	0	0	0	0	0	0	0	0	0	0	0	0	0	0	0	0	0	0	0	0	0	0	0	0	0	0	0	0	0	0	0	0	1	0	0	0	0	0	0	0	0	0	0	0	0	0	0	0	0	0	0	0	0	0	0	0	0	0	0	0	0	0	0	0	0	0	0	0	0	0	0	0	0	0	0	0	0	0	0	0	0	0	0	0	0	0	0	0	0	0	0	0	0	0	0	0	0	0	0	0	0	0	0	0	0	0	0	0	0	0	0	0	0	0	0	0	0	0	0	0	0	0	0	0	0	0	0	0	0	0	0	0	0	0	0	0	0	0	0	0	0	0	0	0	0	0	0	0	0	0	0	0	0	0	0	0	0	0	0	0	0	0	0	0	0	0	0	0	0	0	0	0	0	0	0	0	0	2	0	0	0	0	0	1	0	0	0	0	0	0	0	1	0	0	0	0	0	0	0	0	0	0	0	0	0	0	0	0	0	0	0	0	0	0	0	0	0	0	0	0	0	0	0	0	0	0	0	0	0	0	0	0	0	0	0	0	0	0	0	0	0	0	0	0	0	0	0	0	0	0	0	0	0	0	0	0	0	0	0	0	0	0	0	0	0	0	0	0	0	0	0	0	0	0	0	0	0	0	0	0	0	0	0	0	0	0	0	0	0	0	0	0	0	0	0	0	0	0	0	0	0	0	0	0	1	0	0	0	0	0	0	0	0	0	0	0	0	0	0	0	0	0	0	0	0	0	0	0	0	0	0	0	0	0	0	1	0	0	0	0	0	0	0	0	0	0	0	0	0	0	0	0	0	0	0	0	0	0	0	0	0	0	0	0	0	0	0	0	0	0	0	0	0	0	0	0	0	0	0	0	0	0	0	0	0	0	0	0	0	0	0	0	0	0	0	0	0	0	0	0	0	0	0	0	0	0	0	0	0	0	0	0	0	0	0	0	0	0	0	0	0	0	0	0	0	0	0	0	0	0	0	0	0	0	0	0	0	0	0	0	0	0	0	0	0	0	0	0	0	0	0	0	0	0	0	0	0	0	0	0	0	0	0	0	0	0	0	0	0	0	0	0	0	0	0	0	0	0	0	0	0	0	0	0	0	0	0	0	0	0	0	0	0	0	0	0	0	0	0	0	0	0	0	0	0	0	0	0	0	0	0	0	0	0	0	0	0	0	0	0	0	0	0	0	0	0	0	0	0	0	0	0	0	0	0	0	0	0	0	0	0	0	0	0	0	0	0	0	0	0	0	0	0	0	0	0	0	0	0	0	0	0	0	0	0	0	1	0	0	0	0	0	0	0	0	0	0	0	0	0	0	0	0	0	0	0	0	0	0	0	0	0	0	0	0	0	0	0	0	0	0	0	0	0	0	0	0	0	0	0	0	0	0	0	0	0	0	0	0	0	0	0	0	0	0	0	0	0	0	0	0	0	0	0	0	0	0	0	0	0	0	0	0	0	0	0	0	0	0	0	0	0	0	0	0	0	0	0	0	0	0	0	0	0	0	0	0	0	0	0	0	0	0	0	0	0	0	0	0	0	0	0	0	0	0	0	0	0	0	0	0	0	0	0	0	0	0	0	0	0	0	0	0	0	0	0	0	0	0	0	0	0	0	0	0	0	0	0	0	0	0	0	0	0	0	0	0	0	0	0	0	0	0	0	0	0	0	0	0	0	0	0	0	0	0	0	0	0	0	0	0	0	0	0	0	0	0	0	0	0	0	0	0	0	0	0	0	0	0	0	0	0	0	0	0	0	0	0	0	0	0	0	0	0	0	0	0	0	0	0	0	0	0	0	0	0	0	0	0	0	0	0	0	0	0	0	0	0	0	0	0	0	0	0	0	0	0	0	0	0	0	0	0	0	0	0	0	0	0	0	0	0	0	0	0	0	0	0	0	1	1	0	0	0	0	0	0	0	0	0	0	0	0	0	0	0	0	0	0	0	0	0	0	0	0	0	0	0	0	0	0	0	0	0	0	0	0	0	0	0	0	0	0	0	0	0	0	0	0	0	0	0	0	0	0	0	0	0	0	0	0	0	0	0	0	0	0	0	0	0	0	0	0	0	0	0	0	0	0	0	0	0	0	0	0	0	0	0	0	0	0	0	0	0	0	0	0	0	0	0	0	0	0	0	0	0	0	0	0	0	0	0	0	0	0	0	0	0	0	0	0	0	0	0	0	0	0	0	0	0	0	0	0	0	0	0	0	0	0	0	0	0	0	0	0	0	0	0	0	0	0	0	0	0	0	0	0	0	0	0	0	1	0	0	0	0	0	0	0	0	0	0	0	0	0	0	0	0	0	0	0	0	0	0	0	0	0	0	0	0	0	0	0	0	0	0	0	0	0	0	0	0	0	0	0	0	0	0	0	0	0	0	0	1	0	0	0	0	0	0	0	0	0	0	0	0	0	0	0	0	0	0	0	0	0	0	0	0	0	0	0	0	0	0	0	0	0	0	0	0	0	0	0	0	0	0	0	0	0	0	0	0	0	0	0	0	0	0	0	0	0	0	0	0	0	0	0	0	0	0	0	0	0	0	0	0	0	0	0	0	0	0	0	0	0	0	0	0	0	0	0	0	0	0	0	0	0	0	0	0	0	0	0	0	0	0	0	0	0	0	0	0	0	0	0	0	0	0	0	0	0	0	0	0	0	0	0	0	0	0	0	0	0	0	0	0	0	0	0	0	0	0	0	0	0	0	0	0	0	0	0	0	0	0	0	0	0	0	0	0	0	0	0	0	0	0	0	0	0	0	0	0	0	0	0	0	0	0	0	0	0	0	0	0	0	0	0	0	0	0	0	0	0	0	0	0	0	0	1	0	0	0	0	0	0	0	0	0	0	0	0	0	0	0	0	0	0	0	0	0	0	0	0	0	0	0	0	0	0	0	0	0	0	0	0	0	0	1	0	0	0	0	0	0	0	0	0	0	0	0	0	0	0	0	0	0	0	0	0	0	0	0	0	0	0	0	0	0	0	0	0	0	0	0	0	0	0	0	0	0	0	0	0	0	0	0	0	0	0	0	0	0	0	0	0	0	0	0	0	0	0	0	0	0	0	0	0	0	0	0	0	0	0	0	0	0	0	0	0	0	0	1	0	0	0	0	0	0	0	0	0	0	0	0	0	0	0	0	0	0	0	0	0	0	0	0	0	0	0	0	0	0	0	0	0	0	0	0	0	0	0	0	0	0	0	0	2	0	0	0	0	0	0	0	0	0	0	0	0	0	0	0	0	0	0	0	0	0	0	0	0	0	0	0	0	0	0	0	0	0	0	0	0	0	0	0	0	0	0	0	0	0	0	0	0	0	0	0	0	0	0	0	0	0	0	0	0	0	0	0	1	0	0	0	0	0	0	0	0	0	0	0	0	0	0	0	0	0	0	0	0	0	0	0	0	0	0	0	0	0	0	0	0	0	0	0	0	0	0	0	0	0	0	0	0	0	0	0	0	0	0	0	0	0	0	0	0	0	0	0	0	0	0	0	0	0	0	0	0	0	0	0	0	0	0	0	0	0	0	0	0	0	0	0	0	0	0	0	0	0	0	0	0	0	0	0	0	0	0	0	0	0	0	0	0	0	0	0	0	1	0	0	0	0	0	0	0	0	0	0	0	0	0	0	0	0	0	0	0	0	0	0	0	0	0	0	0	0	0	0	0	0	0	0	0	0	0	0	0	0	0	0	0	0	0	0	0	0	0	0	0	0	0	0	0	0	0	0	0	0	0	0	0	0	0	0	0	0	0	0	0	0	0	0	0	0	0	0	0	0	0	0	0	0	0	0	0	0	0	0	0	0	0	0	0	0	0	0	0	0	0	0	0	0	0	0	0	0	0	0	0	0	0	0	0	0	0	0	0	0	0	0	0	0	0	0	0	0	0	0	0	0	0	0	0	0	0	0	0	0	0	0	0	0	0	0	0	0	0	0	0	0	0	0	0	0	0	0	0	0	0	0	0	0	0	0	0	0	0	0	0	0	0	0	0	0	0	0	0	0	0	0	0	0	0	0	0	0	0	0	0	0	0	0	0	0	0	0	0	0	0	0	0	0	0	0	0	0	0	0	0	0	0	0	0	0	0	0	0	0	0	0	0	0	0	0	0	0	0	0	0	0	0	0	0	0	0	0	0	0	0	0	0	0	0	0	1	0	0	0	0	0	0	0	0	0	0	0	0	0	0	0	0	0	0	0	0	0	0	0	0	0	0	0	0	0	0	0	0	0	0	0	0	0	0	0	0	0	0	0	0	0	0	0	0	0	0	0	0	0	0	0	0	0	0	0	0	0	0	0	0	0	0	0	0	0	0	0	0	0	0	0	0	0	0	0	0	0	0	0	0	0	0	0	0	0	0	0	0	0	0	0	0	0	0	0	0	0	0	0	0	0	0	0	0	0	0	0	0	0	0	0	0	0	0	0	0	0	0	0	0	0	0	0	0	0	0	0	0	0	0	0	0	0	0	0	0	0	0	0	0	0	0	0	0	0	0	0	0	0	0	0	1	0	0	0	0	0	0	0	0	0	0	0	0	0	0	0	0	0	0	0	0	0	0	0	0	1	0	0	0	0	0	0	0	0	0	0	0	0	0	0	0	0	0	0	0	0	0	0	0	0	0	0	0	0	0	0	0	0	0	0	0	0	0	0	0	0	0	0	0	0	0	0	0	0	0	0	0	0	0	0	0	0	0	0	0	0	0	0	0	0	0	0	0	0	0	0	0	0	0	0	0	0	0	0	0	0	0	0	0	0	0	0	0	0	0	0	0	0	0	0	0	0	0	0	0	0	0	0	0	0	0	0	0	0	0	0	0	0	0	0	0	0	0	0	0	0	0	0	0	0	0	0	0	0	0	0	0	0	0	0	0	0	0	0	0	0	0	0	0	0	0	0	0	0	0	0	0	0	0	0	0	0	0	0	0	0	0	0	0	0	0	0	0	0	0	0	0	0	0	0	0	0	0	0	0	0	0	0	0	0	0	0	0	0	0	0	0	0	0	0	0	0	0	0	0	0	0	0	0	0	0	0	0	0	0	0	0	0	0	0	0	0	0	0	0	0	0	0	0	0	0	0	0	0	0	0	0	0	0	0	0	0	0	0	0	0	0	0	0	0	0	0	0	0	0	0	0	0	0	0	0	0	0	0	0	0	0	0	0	0	0	0	0	0	0	0	0	0	0	0	0	0	0	0	0	0	0	0	0	0	0	0	0	0	0	0	0	0	0	0	0	0	0	0	0	0	0	0	0	0	0	0	0	0	0	0	0	0	0	0	0	0	0	0	0	0	0	0	0	0	0	0	0	0	0	0	0	0	0	0	0	0	0	0	0	0	0	0	0	0	0	0	0	0	1	0	0	0	0	0	0	0	0	0	0	0	0	0	0	0	0	0	0	0	0	0	0	0	0	0	0	0	0	0	0	0	0	0	0	0	0	0	0	0	0	0	0	0	0	0	0	0	0	0	0	0	0	0	0	0	0	0	0	0	0	0	0	0	0	0	0	0	0	0	0	0	0	0	2	0	0	0	0	0	0	0	0	0	0	0	0	0	0	0	1	0	0	0	0	0	0	0	0	0	0	0	0	0	0	0	0	0	0	0	0	0	0	0	0	0	0	0	0	1	0	0	0	0	0	0	0	0	0	0	0	0	0	0	0	0	0	0	0	0	0	0	0	0	0	0	0	0	0	0	0	0	0	0	0	0	0	0	0	0	0	0	0	0	0	0	0	0	0	0	0	0	0	0	0	0	0	0	0	0	0	0	0	0	0	0	0	0	0	0	0	0	0	0	0	0	0	0	0	0	0	0	0	0	0	0	0	0	0	0	0	0	0	0	0	0	0	0	0	0	0	0	0	0	0	0	0	0	0	0	0	0	0	0	0	0	0	0	0	0	0	0	0	0	0	0	0	0	0	0	0	0	0	0	0	0	0	0	0	0	0	0	1	0	0	0	0	0	0	0	0	0	0	0	0	0	0	0	0	0	0	0	0	0	0	0	0	0	0	0	0	0	0	0	0	0	0	0	0	0	0	0	0	0	0	0	0	0	0	0	0	0	0	0	0	0	0	0	0	0	0	0	0	0	0	0	0	0	0	0	0	0	0	0	0	0	0	0	0	0	0	0	0	0	0	0	0	0	0	0	0	0	0	0	0	0	0	0	0	0	0	0	0	0	0	0	0	0	0	0	0	0	0	0	0	0	0	0	0	0	0	0	0	0	0	0	0	0	0	0	0	0	0	0	0	0	0	0	0	0	0	0	0	0	0	0	0	0	0	0	0	0	0	0	0	0	0	0	0	1	0	0	0	0	0	0	0	0	0	0	0	0	0	0	0	0	0	0	0	0	0	0	0	0	0	0	0	0	0	0	0	0	0	0	0	0	0	0	0	0	0	0	0	0	0	0	0	0	0	0	0	0	0	0	0	0	0	0	0	0	0	0	0	0	0	0	0	0	0	0	0	0	0	0	0	0	0	0	0	0	0	0	0	0	0	0	0	0	0	0	0	0	0	0	0	0	0	0	0	0	0	0	0	0	0	0	0	0	0	0	0	0	0	0	0	0	0	0	0	0	0	0	0	0	0	0	0	0	0	0	0	0	0	0	0	0	0	0	0	0	0	0	0	0	0	0	0	0	0	0	0	1	0	0	0	0	0	0	1	0	0	0	0	0	0	0	0	0	0	0	0	0	0	0	0	0	0	0	0	0	0	0	2	0	0	0	0	0	0	0	0	0	0	0	0	0	0	0	0	0	0	0	0	0	0	0	0	0	0	0	0	0	0	0	0	0	0	0	0	0	0	0	0	0	0	0	0	0	0	0	0	0	0	0	0	0	0	0	0	0	0	0	0	0	0	0	0	0	0	0	0	0	0	0	0	0	0	0	0	0	0	0	0	0	0	0	0	0	0	0	0	0	0	0	0	0	0	0	0	0	0	0	0	0	0	0	0	0	0	0	0	0	0	0	0	0	0	0	0	0	0	0	0	0	0	0	0	0	0	0	0	0	0	0	0	0	0	0	0	0	0	0	0	0	0	0	0	0	0	0	0	0	0	0	0	0	0	0	0	0	0	0	0	0	0	0	0	0	0	0	0	0	0	0	0	0	0	0	0	0	0	0	0	0	0	0	0	0	0	0	0	0	0	0	0	0	0	0	0	0	0	0	0	0	0	0	0	0	0	0	0	0	0	0	0	0	0	0	0	0	0	0	0	0	0	0	0	0	0	0	0	0	0	0	0	0	0	0	0	0	0	0	0	0	0	0	0	0	0	0	0	0	0	0	0	0	0	0	0	0	0	0	0	0	0	0	1	0	0	0	0	0	0	0	0	0	0	0	0	0	0	0	0	0	0	0	0	0	0	1	0	0	0	0	0	0	0	0	1	0	0	0	0	0	0	0	0	0	0	0	0	0	0	0	0	0	0	0	0	0	0	0	0	0	0	0	0	0	0	0	0	0	0	0	0	0	0	0	0	0	0	0	0	0	0	0	0	0	0	0	0	0	0	0	0	0	0	0	0	0	0	0	0	0	0	0	0	0	0	0	0	0	0	0	0	0	0	0	0	0	0	0	0	0	0	0	0	0	0	0	0	0	0	0	0	0	0	0	0	0	0	0	0	0	0	0	0	0	0	0	0	0	0	0	0	0	0	0	0	0	0	0	0	0	0	0	0	0	0	0	0	0	0	0	0	0	0	0	0	0	0	0	0	0	0	0	0	0	0	0	0	0	0	0	0	0	0	0	0	0	0	0	0	0	0	0	0	0	0	0	0	0	0	0	0	0	0	0	0	0	0	0	0	0	0	0	0	0	0	0	0	0	0	0	0	0	0	0	0	0	0	0	0	0	0	0	0	0	0	0	0	0	0	0	0	0	0	0	0	0	0	0	0	0	0	0	0	0	0	0	0	0	0	0	0	0	0	0	0	0	0	0	0	0	0	0	0	0	0	0	0	0	0	0	0	0	0	0	0	0	0	0	0	0	0	0	0	0	0	0	0	0	0	0	0	0	0	0	0	0	0	0	0	0	0	0	0	0	0	0	0	0	0	0	0	0	0	0	0	0	0	0	0	0	0	0	0	0	0	0	0	0	0	0	0	0	0	0	0	0	0	0	0	0	0	0	0	0	0	0	0	0	0	0	0	0	0	0	0	0	0	0	0	0	0	0	0	0	0	0	0	0	0	0	0	0	0	0	0	0	0	0	0	0	0	0	0	0	0	0	0	0	0	0	0	0	0	0	0	0	0	0	0	0	0	0	0	0	0	0	0	0	0	0	0	0	0	0	0	0	0	0	0	0	0	0	0	0	0	0	0	0	0	0	0	1	0	0	0	0	0	0	0	0	0	0	0	0	0	0	0	0	0	0	0	0	0	0	0	0	0	0	0	0	0	0	0	0	0	0	0	0	0	0	0	0	0	0	0	0	0	0	0	0	0	0	0	0	0	0	0	0	0	0	0	0	0	0	0	0	0	0	0	0	0	0	0	0	0	0	0	0	0	0	0	0	0	0	0	0	0	0	0	0	0	0	0	0	0	0	0	0	0	0	0	0	0	0	0	0	0	0	0	0	0	0	0	0	0	0	0	0	0	0	0	0	0	0	0	0	0	0	0	0	0	0	0	0	0	0	0	0	0	0	0	0	0	0	0	0	0	0	0	0	0	0	0	0	0	0	0	0	0	0	0	0	0	0	0	0	0	0	0	0	0	0	0	0	0	0	0	0	0	0	0	0	0	0	0	0	0	0	0	0	0	0	0	0	0	0	0	0	0	0	0	0	0	0	0	0	0	0	0	0	0	0	0	0	0	0	0	0	0	0	0	0	0	0	0	0	0	0	0	0	0	0	0	0	0	0	0	0	0	0	0	0	0	0	0	0	0	0	0	0	0	0	0	0	0	0	0	0	0	0	0	0	0	0	0	0	0	0	0	0	0	0	0	0	0	0	0	0	0	0	0	0	0	0	0	0	0	0	0	0	0	0	0	0	0	0	0	0	0	0	0	0	0	0	0	0	0	0	0	0	0	0	0	0	0	0	0	0	0	0	0	0	0	0	0	0	0	0	0	0	0	0	0	0	0	0	0	0	0	0	0	0	0	0	0	0	0	0	0	0	0	0	0	0	0	0	0	0	0	0	0	0	0	0	0	0	0	0	0	0	0	0	0	0	1	0	0	0	0	0	0	0	0	0	0	0	0	0	0	0	0	0	0	0	0	0	0	0	0	0	0	0	0	0	0	0	0	0	0	0	0	0	0	0	0	0	0	0	0	0	0	0	0	0	0	0	0	0	0	0	0	0	0	0	0	0	0	0	0	0	0	0	0	0	0	0	0	0	0	0	0	0	0	0	0	0	0	0	0	0	0	0	0	0	0	0	0	0	0	0	0	0	0	0	0	0	0	0	0	0	0	0	0	0	0	0	0	0	0	0	0	0	0	0	0	0	0	0	0	0	0	0	0	0	0	0	0	0	0	0	0	0	0	0	0	0	0	0	0	0	0	0	0	0	0	0	0	0	0	0	0	0	0	0	0	0	0	0	0	0	0	0	0	1	0	0	0	0	0	0	0	0	0	0	0	0	0	0	0	0	0	0	0	0	0	0	0	0	0	0	0	0	0	0	0	0	0	0	0	0	0	0	0	0	0	0	0	0	0	0	0	0	0	0	0	0	0	0	0	0	0	0	0	0	0	0	0	0	0	0	0	0	0	0	0	0	0	0	0	0	0	0	0	0	0	0	0	0	0	0	0	0	0	0	0	0	1	0	0	0	0	0	0	0	0	0	0	0	0	0	0	0	0	0	0	0	0	0	0	0	0	0	0	0	0	0	0	0	0	0	0	0	0	0	0	0	0	0	0	0	0	0	0	0	0	0	0	0	0	0	0	0	0	0	0	0	0	0	0	0	0	0	0	0	0	0	0	0	0	0	0	0	0	0	0	0	0	0	0	0	1	0	0	0	0	0	0	0	0	0	0	0	0	0	0	0	0	0	0	0	0	0	0	0	0	0	0	0	0	0	0	0	0	0	0	0	0	0	0	0	0	0	0	0	0	0	0	0	0	0	0	0	0	0	0	0	0	0	0	0	0	0	0	0	0	0	0	0	0	0	0	1	0	0	0	0	0	0	0	0	0	0	0	0	0	0	0	0	0	0	0	0	0	0	0	0	0	0	0	0	0	0	0	0	0	0	0	0	0	0	0	0	0	0	0	0	0	0	0	0	0	0	0	0	0
N0.HOG0010830	0	0	0	0	0	0	0	0	0	0	0	0	0	0	1	0	0	0	0	0	0	0	0	0	0	0	0	0	0	0	0	0	0	0	1	0	0	0	0	0	0	0	0	0	1	0	0	0	0	0	1	0	0	0	1	0	0	0	0	0	0	1	0	0	0	0	0	1	0	0	0	0	0	0	0	0	0	0	0	0	0	1	0	0	0	0	0	0	0	0	0	0	0	0	0	0	0	0	0	1	1	0	0	0	0	0	0	0	0	0	0	0	0	0	0	0	0	0	0	0	0	1	0	0	0	0	0	0	0	0	0	0	0	0	0	0	0	0	0	0	0	0	0	0	0	0	0	0	0	0	0	0	0	1	0	0	0	0	0	0	0	0	0	0	1	0	0	0	0	0	0	0	0	1	1	0	0	0	1	0	0	0	0	0	0	0	0	0	0	0	0	0	0	0	0	0	0	0	0	0	0	0	0	0	0	1	0	0	1	0	0	0	0	0	0	0	0	0	0	0	0	0	0	1	0	0	0	0	0	0	0	0	0	0	0	0	1	0	0	0	0	0	1	0	0	1	0	0	0	0	0	0	0	0	0	0	0	0	0	0	0	0	0	0	1	0	0	0	0	0	0	0	0	0	0	0	0	0	0	0	0	0	0	0	0	0	0	0	0	0	1	0	0	0	0	0	0	0	0	0	0	0	0	0	0	0	0	0	0	0	0	0	0	0	0	0	1	0	0	0	0	0	0	0	0	0	0	0	0	0	1	0	0	0	0	0	0	0	0	0	0	0	0	0	0	1	0	0	0	0	1	0	1	0	0	0	0	0	0	0	0	0	0	0	0	0	0	0	0	0	0	0	0	0	0	0	0	0	0	0	0	0	0	0	0	0	0	0	0	0	0	0	0	0	1	0	0	0	0	0	0	0	1	0	0	0	0	0	0	0	0	0	0	0	0	0	0	0	0	0	0	0	0	0	0	0	0	0	0	0	0	0	0	1	0	0	0	1	0	0	0	0	0	0	0	0	0	0	0	0	0	0	0	0	1	0	0	0	0	0	0	0	0	0	0	0	0	0	0	1	0	0	0	0	0	0	0	0	0	0	0	0	0	0	0	0	0	0	0	0	0	0	0	0	0	0	0	0	0	0	0	0	0	0	0	0	0	0	0	0	0	0	0	0	0	0	0	0	0	0	0	0	0	0	0	0	0	0	0	0	0	0	0	0	0	0	0	0	0	0	0	0	0	0	0	0	0	0	0	1	0	0	0	0	0	0	0	0	0	0	0	0	0	0	0	0	0	0	0	0	0	1	0	0	0	1	0	0	0	0	0	0	0	1	0	0	0	0	0	0	0	0	1	0	0	0	0	1	0	0	1	0	0	1	0	0	1	0	0	0	0	0	0	0	0	0	0	0	0	0	0	0	0	0	0	0	0	0	0	0	0	0	0	0	0	0	1	0	0	0	0	0	0	0	0	0	0	0	0	0	0	0	0	0	0	0	0	0	0	0	0	0	0	0	0	0	0	0	0	0	0	0	0	0	0	0	0	0	0	0	0	0	0	0	0	0	0	0	0	0	0	0	1	0	0	0	0	0	0	0	0	0	0	0	0	0	0	0	0	0	0	0	0	0	0	0	0	0	0	0	0	0	0	0	0	0	0	0	0	0	0	0	0	0	0	0	1	0	0	0	0	0	2	0	0	0	0	1	0	0	0	0	0	0	0	0	0	0	0	0	0	0	0	0	0	0	0	0	0	0	0	0	0	0	0	0	0	0	0	0	0	0	0	0	0	0	0	0	0	0	0	0	0	0	0	0	0	0	0	0	0	1	0	0	0	0	0	0	0	0	0	0	0	0	0	0	0	0	0	0	0	0	0	0	0	0	0	0	0	0	0	0	0	0	0	0	0	0	0	0	0	0	0	0	0	0	0	0	0	0	0	0	1	0	0	0	0	1	0	0	0	0	0	0	0	0	0	0	0	0	1	0	0	0	0	0	0	0	0	0	0	0	0	0	0	0	0	0	0	0	0	0	0	0	0	0	0	0	0	0	0	0	0	0	0	0	0	0	0	0	0	0	0	0	0	0	0	0	0	0	0	0	0	0	0	0	0	0	0	0	0	0	0	0	0	0	0	0	0	0	0	0	0	0	1	0	0	0	0	0	0	0	0	1	0	0	0	0	0	0	0	0	0	0	0	0	0	0	0	0	0	0	0	0	0	0	0	0	0	0	0	0	0	0	0	0	0	0	0	0	0	0	0	0	0	0	0	0	1	0	0	0	0	0	0	0	0	0	0	0	0	0	0	0	0	0	0	0	0	0	0	0	0	0	0	0	0	0	0	0	0	0	0	0	0	0	0	0	0	0	0	0	2	0	0	0	0	0	0	0	0	0	0	0	0	0	0	0	0	0	0	0	0	0	0	0	0	0	0	0	0	0	0	0	0	0	0	0	0	0	0	0	0	0	1	0	0	0	0	0	0	0	0	0	0	0	0	0	0	0	0	0	0	0	0	0	0	0	1	0	0	0	0	0	0	0	0	0	0	0	0	0	0	0	0	0	0	0	0	0	0	0	0	0	0	0	0	0	0	0	0	0	0	0	0	0	0	0	0	0	0	0	0	0	0	0	0	0	0	0	0	0	0	0	0	0	0	0	0	0	0	0	0	0	0	0	0	0	0	0	0	0	0	0	0	0	0	0	0	0	0	0	0	0	0	0	0	0	0	0	0	0	0	0	0	0	0	0	0	0	0	0	0	0	0	0	0	0	0	0	0	0	0	0	0	0	0	0	0	0	0	0	1	0	0	0	0	0	0	0	0	0	0	0	0	0	0	0	1	0	0	1	0	0	0	0	0	0	0	0	0	0	0	0	0	0	0	0	0	0	0	0	0	0	0	0	0	0	0	0	0	0	0	0	0	0	0	0	0	0	0	0	0	0	0	0	0	0	0	0	1	0	0	0	0	0	0	0	0	0	0	0	0	0	0	0	0	0	0	0	0	0	0	0	0	0	0	0	0	0	0	0	0	1	0	0	0	0	0	0	0	0	0	0	0	0	0	0	0	0	0	0	0	0	0	0	0	0	0	0	0	0	0	0	0	0	0	0	0	0	0	0	0	0	0	0	0	0	0	0	0	0	0	0	0	0	0	0	0	0	0	0	0	0	0	0	0	0	0	0	0	0	1	0	0	0	0	0	0	0	0	0	0	0	0	0	0	0	0	0	0	0	0	0	0	0	0	0	0	0	0	0	0	0	0	0	0	1	0	0	0	0	0	0	0	0	0	0	0	0	0	0	0	0	0	0	0	0	0	0	0	0	0	0	0	0	0	0	0	0	0	0	0	0	0	0	0	0	0	0	0	0	0	0	0	0	0	0	0	0	0	0	0	0	0	0	0	0	0	0	0	0	0	0	0	1	0	0	0	0	0	0	0	0	0	0	0	0	0	0	0	0	0	0	0	0	0	0	0	0	0	0	0	0	0	0	0	0	0	0	0	0	0	1	0	0	0	0	0	0	0	0	0	0	0	0	0	0	0	0	0	0	0	1	0	1	0	0	0	0	0	0	0	0	0	0	0	0	0	0	0	0	0	0	0	0	0	0	0	0	0	0	1	0	0	0	0	1	0	0	0	0	0	0	0	0	0	0	0	0	0	0	0	0	1	0	0	1	0	0	0	0	0	0	0	0	0	0	0	0	0	0	0	0	0	0	0	0	0	0	0	0	0	0	0	0	0	0	1	0	1	0	0	0	0	0	1	0	0	0	0	0	0	0	0	0	0	0	0	0	0	0	1	0	0	0	0	0	0	2	0	0	0	0	0	0	0	1	0	0	1	0	0	0	0	0	0	0	0	0	0	0	0	0	0	0	0	0	0	0	0	0	0	0	0	0	0	1	0	0	0	0	0	0	1	0	0	0	0	0	0	0	0	0	0	0	0	0	0	0	0	0	0	0	0	0	0	1	0	0	0	1	0	0	0	0	0	0	0	0	0	0	0	0	0	0	1	0	0	0	0	0	0	0	0	0	0	0	0	0	0	0	0	0	0	0	0	0	0	0	0	0	0	0	0	0	0	0	0	0	0	0	0	1	0	0	0	0	0	0	0	0	0	0	0	0	1	0	0	0	0	0	0	0	0	0	0	0	0	0	0	0	0	0	1	0	0	0	0	0	0	0	0	0	0	0	0	1	0	0	1	0	0	0	0	0	0	0	0	0	0	0	0	0	0	0	0	0	0	0	0	0	0	0	0	0	0	0	0	0	0	0	0	0	0	0	0	1	0	0	0	0	1	0	0	0	0	0	0	1	0	0	0	0	0	0	0	0	0	0	0	0	0	0	0	0	0	0	0	0	0	0	0	0	0	0	0	0	0	0	0	0	0	0	0	0	0	0	0	0	0	0	0	0	1	0	0	0	0	0	0	0	0	0	0	0	0	0	0	0	0	0	0	0	0	0	0	0	0	0	0	0	0	0	0	0	0	1	0	0	0	0	0	0	0	0	0	0	0	0	0	0	2	0	0	0	0	0	0	0	0	0	0	0	0	0	0	0	0	0	0	0	1	0	0	0	0	0	0	0	0	0	0	0	0	0	0	0	0	0	0	0	0	0	0	0	1	0	0	0	0	0	0	0	0	0	0	0	0	0	0	0	0	0	0	0	1	0	0	0	0	0	0	0	0	0	0	0	0	0	0	0	0	0	0	0	0	0	0	0	0	0	0	0	0	0	0	0	0	2	0	0	0	0	0	0	0	0	0	0	1	0	0	0	0	0	0	1	0	0	0	0	0	1	0	0	0	0	0	0	0	0	0	0	0	0	0	0	0	0	0	1	0	0	0	0	0	0	0	0	0	0	0	0	0	0	0	0	0	0	0	0	0	0	0	0	0	0	0	0	0	0	0	0	0	0	0	0	0	0	0	0	0	0	0	0	0	0	0	1	0	0	0	0	0	0	0	0	0	0	0	0	0	0	0	0	1	0	0	0	0	0	0	0	0	0	0	0	0	0	0	0	0	1	0	0	0	0	0	0	0	0	0	0	0	0	0	0	0	0	0	0	0	1	0	0	0	0	0	0	0	0	1	0	0	0	0	0	0	0	0	0	0	0	0	0	0	0	0	0	0	0	0	1	0	0	0	0	0	0	0	0	0	0	1	0	0	0	0	0	0	1	0	0	0	0	0	0	0	0	0	0	0	0	0	0	0	1	0	0	0	0	2	0	0	0	0	0	0	0	0	0	0	0	0	0	0	0	0	0	0	0	0	0	0	0	0	0	0	0	0	0	0	0	0	0	0	0	0	0	0	0	0	0	0	0	0	0	0	0	0	0	0	0	0	0	0	0	0	0	0	0	0	0	0	0	0	0	0	0	0	0	0	0	0	0	0	0	0	0	0	0	0	0	0	0	0	0	0	0	0	0	0	0	0	0	0	0	0	0	0	0	1	0	0	0	0	0	0	0	0	0	0	0	0	0	0	0	0	0	1	0	0	1	0	0	0	0	0	0	0	0	0	0	0	0	0	0	0	0	0	0	0	0	0	0	0	0	0	0	0	0	0	0	0	0	0	0	0	0	0	0	0	0	0	0	0	0	0	1	1	0	0	0	0	0	0	0	0	0	1	0	0	0	0	0	0	0	0	0	0	0	0	0	0	0	0	0	0	0	0	0	0	1	0	0	0	0	0	0	0	0	0	0	0	0	0	0	0	0	0	0	0	0	0	0	0	0	0	0	0	1	0	0	1	0	0	0	0	0	0	1	0	0	0	0	0	0	0	0	0	0	0	0	1	1	0	0	0	0	0	0	0	0	0	0	0	0	0	0	0	0	0	0	1	0	0	0	0	0	0	0	0	0	0	0	0	0	0	0	0	0	1	0	0	1	0	0	0	0	0	0	0	0	0	0	0	0	1	0	0	0	0	0	0	0	0	0	0	0	0	0	0	0	0	0	0	0	0	0	0	0	0	0	0	0	0	0	0	0	0	0	0	0	0	0	0	0	1	0	0	0	0	0	0	0	0	0	0	0	0	0	0	0	0	0	0	0	0	0	0	0	0	0	0	0	0	0	0	0	0	0	0	0	0	1	0	0	0	0	0	0	0	0	0	0	0	0	0	0	0	0	0	0	0	0	0	0	1	0	0	0	0	0	0	0	0	0	0	0	0	0	0	0	0	0	0	0	0	0	0	0	0	0	0	0	0	0	0	0	0	0	0	0	0	0	0	1	0	0	0	0	0	0	0	0	0	0	0	0	0	0	0	0	0	0	0	0	0	0	0	0	0	0	0	0	0	0	0	0	0	0	0	0	0	0	0	0	0	0	0	0	0	0	0	0	0	0	1	0	0	0	0	0	0	0	0	0	0	0	0	0	0	0	0	0	0	0	0	0	0	0	0	0	0	0	0	0	0	0	0	0	0	0	0	0	0	0	0	0	0	0	0	0	0	0	0	0	0	0	0	0	0	0	0	0	0	0	0	0	1	0	0	0	0	0	0	0	0	0	1	0	0	2	0	0	0	0	0	0	0	0	0	0	0	1	0	0	0	0	0	0	0	0	0	0	0	0	0	0	0	0	0	0	0	0	0	0	0	0	0	0	0	0	0	0	0	0	0	0	0	0	0	0	0	0	0	1	0	0	0	0	0	1	0	0	0	0	0	0	0	0	0	0	0	0	0	1	0	0	0	0	0	0	0	0	0	0	0	0	0	0	0	0	0	0	0	0	0	0	2	0	0	0	0	0	0	0	1	0	0	0	0	0	0	0	0	0	0	0	0	0	0	0	0	0	0	0	0	0	0	0	0	1	0	0	0	0	0	0	0	0	0	0	0	0	0	0	0	0	0	0	1	0	0	0	0	0	0	0	0	0	0	1	0	0	0	0	0	0	0	0	0	0	0	0	0	0	0	0	0	0	0	0	0	0	0	0	0	0	0	0	1	0	0	0	0	0	0	0	0	0	0	0	0	0	0	0	0	0	1	0	0	0	0	0	0	0	0	0	0	0	0	0	0	0	0	0	0	0	0	0	0	0	0	0	0	0	0	0	0	0	0	0	0	0	1	0	0	0	0	0	0	0	0	0	0	0	0	0	1	0	0	0	0	0	0	0	0	0	0	0	0	0	0	0	0	1	0	0	0	0	0	1	0	0	0	0	1	0	0	0	0	0	0	0	0	0	0	0	0	0	0	0	0	0	0	0	0	0	0	0	0	0	0	0	0	0	0	0	0	0	0	0	0	0	0	0	0	0	0	0	0	0	0	0	0	0	0	0	0	0	0	0	0	0	0	0	0	0	0	0	0	0	0	0	0	0	0	0	0	1	0	0	0	0	0	0	0	2	0	0	0	0	0	0	0	0	0	0	0	0	0	0	0	0	0	0	0	0	0	0	0	0	0	0	0	0	0	0	0	0	0	1	0	0	0	0	0	1	0	0	0	0	0	0	0	0	0	0	0	0	0	0	0	0	0	0	0	0	1	0	0	0	0	0	0	0	0	0	0	0	0	0	0	0	0	0	0	0	0	0	0	1	0	0	0	0	0	0	0	0	0	0	0	1	1	0	0	0	0	0	0	0	0	0	0	0	0	0	1	0	0	0	0	0	0	0	0	0	0	0	0	0	0	0	0	0	0	0	0	0	0	0	0	0	0	0	0	0	0	1	0	0	0	0	0	0	0	0	0	0	0	0	0	0	0	0	0	0	0	0	0	1	0	0	0	1	0	0	0	0	0	0	0	0	0	0	0	1	0	0	0	0	0	0	0	0	0	0	0	0	0	0	0	0	0	0	0	0	0	0	0	0	0	0	0	0	0	0	0	0	0	0	0	0	0	0	0	0	0	0	0	0	0	0	0	0	0	0	0	0	0	0	0	0	0	0	0	0	0	0	0	0	0	0	0	0	0	0	0	0	0	0	0	0	0	0	0	0	0	0	0	0	0	0	1	0	0	0	0	0	0	0	0	0	0	0	0	0	0	0	0	0	0	0	0	0	0	0	0	0	0	0	0	0	0	0	0	0	0	0	1	0	0	0	0	0	0	0	0	0	0	0	0	0	0	0	0	0	0	0	0	0	1	0	0	0	0	0	0	0	0	0	0	0	0	0	0	0	0	1	0	0	0	0	0	0	0	0	0	0	0	0	0	0	0	0	0	0	0	0	0	0	0	0	0	0	0	0	0	0	0	0	0	0	0	0	0	0	0	0	0	0	1	0	0	0	0	0	0	0	0	0	0	0	0	0	0	0	0	1	0	0	0	0	0	0	0	0	0	0	0	1	0	0	0	0	0	0	0	0	1	0	0	0	0	0	0	0	0	0	1	0	0	0	0	0	0	0	0	0	0	0	0	0	0	0	0	0	0	0	0	0	0	0	0	0	0	0	0	0	0	0	0	0	0	0	0	0	0	0	0	0	0	1	0	0	0	0	0	0	0	0	0	0	0	0	0	0	0	0	0	0	0	1	0	0	0	0	0	0	0	0	0	0	0	0	0	1	0	0	0	0	0	0	0	0	0	0	0	0	0	0	0	0	2	0	0	0	0	0	0	0	0	0	0	1	0	0	0	0	0	0	0	0	0	0	0	0	0	0	0	0	0	0	0	0	0	0	0	0	0	0	0	0	0	0	0	0	0	0	0	0	0	0	0	0	0	0	0	0	0	0	0	0	0	0	0	0	0	0	0	0	0	0	0	0	0	0	0	0	0	0	0	0	0	0	0	0	0	0	0	0	0	0	0	0	0	0	0	0	0	0	0	0	0	0	0	0	0	0	0	0	0	0	0	0	0	0	0	0	0	0	0	0	0	0	0	0	0	0	0	0	0	0	0	0	0	0	0	0	0	0	0	0	0	0	0	1	0	0	0	0	0	0	0	0	0	0	0	0	0	0	0	0	0	0	0	0	0	0	0	0	0	0	0	0	0	0	0	0	0	0	0	0	0	0	0	0	0	0	0	0	0	0	0	0	0	0	0	0	0	0	0	0	0	0	0	0	0	0	0	0	0	0	0	0	0	0	0	0	0	0	0	0	0	0	0	0	0	0	0	0	0	0	0	0	0	0	0	2	0	0	0	0	0	0	0	0	0	0	0	0	0	0	0	0	0	0	0	0	1	0	0	0	0	0	0	0	0	0	0	0	1	0	0	0	0	0	0	0	0	0	0	0	0	0	0	0	0	0	0	1	0	0	0	0	0	0	0	0	0	0	0	0	0	0	0	0	0	0	0	0	0	0	0	0	0	0	0	1	0	0	0	0	0	0	0	0	0	0	0	0	0	0	0	1	0	0	1	0	0	0	0	0	0	0	0	0	0	0	0	0	0	0	0	0	0	0	0	1	0	1	1	0	0	0	0	0	0	0	0	0	0	0	0	0	0	0	0	0	0	0	0	0	0	0	0	0	0	1	0	0	0	0	0	0	0	0	0	0	0	0	0	0	0	0	1	0	0	0	0	1	0	0	0	0	0	0	0	0	0	0	0	0	0	0	0	0	0	0	1	0	1	0	0	0	0	0	0	0	0	0	0	0	0	0	0	0	0	0	0	0	0	1	0	0	0	0	0	0	0	0	0	0	0	0	0	1	0	0	0	0	0	0	0	0	1	0	0	0	1	0	0	0	0	0	1	0	0	0	0	0	0	0	0	0	0	0	0	0	0	0	0	0	0	0	0	0	0	0	0	0	0	0	0	0	0	0	0	0	0	0	0	0	0	0	0	0	0	0	0	0	0	0	0	0	0	0	1	1	0	0	0	0	0	0	0	0	0	0	0	0	0	0	0	0	0	0	0	0	0	0	0	0	0	0	0	0	0	0	0	0	0	0	0	0	1	0	0	0	0	0	0	0	0	0	0	0	0	1	0	0	0	0	0	0	0	0	0	0	1	0	0	0	0	0	0	0	1	0	0	0	0	0	0	0	0	0	0	0	0	0	0	0	0	0	1	0	0	0	0	0	0	0	0	0	0	0	0	0	0	0	0	0	0	0	0	0	0	0	0	0	0	0	0	0	0	0	0	0	0	0	0	0	0	2	0	0	0	0	0	0	0	0	0	0	0	0	0	0	0	0	0	0	0	0	0	0	0	0	0	0	0	0	0	0	0	0	0	0	0	0	0	0	0	0	0	0	0	0	0	0	0	0	0	0	0	0	0	0	0	0	0	0	0	0	0	0	0	0	0	0	0	0	0	0	0	0	0	0	0	0	0	0	0	0	0	0	0	0	1	0	0	0	0	0	0	0	0	0	0	0	0	0	0	0	0	0	0	0	0	0	0	0	0	0	0	0	0	0	0	0	0	0	0	1	0	0	0	0	0	0	1	0	0	0	0	0	0	0	0	0	0	0	1	0	0	0	0	0	0	0	0	0	0	0	0	0	1	0	0	0	0	0	0	0	0	0	0	0	0	0	0	0	0	0	0	0	0	0	0	0	1	0	0	0	0	1	1	0	0	1	0	0	0	0	0	0	0	0	0	0	0	0	0	0	0	0	0	0	0	1	0	0	0	0	1	1	0	0	0	0	2	0	0	0	0	0	0	0	0	0	0	0	0	0	0	0	0	0	0	0	1	0	0	0	0	0	0	0	1	0	0	0	0	0	0	0	0	0	1	0	0	0	0	0	0	0	0	1	0	0	0	0	0	0	0	0	0	0	0	0	0	0	0	0	0	0	0	0	0	0	0	0	0	0	0	0	0	0	0	0	0	0	0	0	0	0	0	0	1	0	0	0	0	0	0	0	0	0	0	0	0	0	0	0	0	0	0	0	0	0	0	0	0	0	0	1	0	0	0	0	0	0	0	0	0	0	0	0	0	0	0	0	0	0	0	0	0	0	0	0	0	0	0	0	0	0	0	0	0	0	0	0	0	0	0	0	0	0	0	0	0	0	0	0	0	0	0	0	0	0	0	0	0	0	0	0	0	0	0	0	0	0	0	0	0	0	0	0	0	0	0	0	1	0	0	0	0	0	0	0	0	0	0	0	0	0	0	1	0	0	0	0	0	0	0	0	0	0	0	0	0	0	0	0	0	0	0	1	0	0	0	0	0	0	0	0	0	1	0	0	0	0	0	0	0	0	0	0	0	0	0	0	0	0	0	0	0	0	0	0	0	0	0	0	0	0	0	0	1	0	0	0	0	0	0	0	0	0	0	0	0	0	0	0	0	0	0	0	0	1	0	0	2	0	0	0	0	0	0	0	0	0	0	0	0	1	0	0	0	0	0	0	0	1	0	0	0	0	0	0	0	0	1	0	0	0	0	1	1	0	0	0	0	0	0	0	0	0	0	0	0	0	0	0	0	0	0	0	0	0	0	0	0	0	0	0	0	0	0	0	0	0	0	0	0	0	0	0	0	0	0	0	0	0	0	0	0	0	0	0	2	0	0	0	0	0	0	0	0	0	0	0	0	0	1	0	0	0	0	0	0	0	0	1	0	0	0	0	0	0	0	0	0	0	0	0	1	0	0	0	0	0	0	0	0	0	0	0	0	0	0	0	0	0	1	0	0	0	0	0	0	0	0	0	0	0	0	0	0	0	0	0	0	0	0	0	0	0	0	0	1	0	0	0	0	0	0	0	0	1	0	0	0	0	0	0	0	0	0	0	0	0	0	0	1	0	0	1	0	0	0	0	0	0	0	0	0	0	0	0	0	0	0	0	0	0	0	0	0	0	0	0	0	0	0	0	0	0	0	0	0	0	0	1	0	0	0	0	0	0	0	0	0	0	0	0	0	1	0	0	0	0	0	0	0	0	0	0	1	0	0	0	0	0	0	0	0	0	0	0	0	0	0	1	0	0	0	0	0	0	1	0	1	0	0	0	0	0	0	0	0	0	0	0	0	0	0	1	0
N0.HOG0010968	0	0	0	0	0	0	0	0	0	0	0	0	1	0	0	0	0	0	0	0	0	0	0	0	0	0	0	0	0	0	0	1	0	0	0	0	0	0	0	0	0	0	0	0	0	0	0	0	0	0	0	0	0	0	1	0	2	0	0	0	0	0	0	0	0	0	0	0	0	0	0	0	0	0	0	0	0	0	0	0	0	0	0	0	0	0	0	0	0	0	0	0	0	0	0	0	0	0	0	0	1	0	0	0	0	0	0	0	0	0	0	0	0	0	0	0	0	0	0	0	0	0	0	0	0	0	0	0	0	0	0	0	0	0	0	0	0	0	0	0	0	0	0	0	0	0	0	0	0	0	0	0	0	0	0	0	0	0	0	0	1	0	0	0	0	0	0	0	0	0	0	0	0	0	0	0	0	0	0	0	0	0	0	0	0	0	0	0	0	0	0	0	0	0	0	0	0	0	0	0	0	0	0	0	0	0	0	0	0	0	0	0	0	0	0	0	0	0	0	0	0	0	0	0	0	0	0	0	0	0	0	0	0	0	0	0	0	0	0	0	0	0	0	0	0	0	0	0	0	0	0	0	0	0	0	0	0	0	0	0	0	0	0	0	0	0	0	0	0	0	0	0	0	0	0	0	0	0	0	0	1	0	0	0	0	0	0	0	0	0	0	0	0	0	0	0	0	0	0	0	0	0	0	0	0	0	0	0	0	0	0	0	0	0	0	0	0	0	0	0	0	0	0	0	0	0	0	0	0	0	0	0	0	0	0	0	0	0	0	0	0	0	1	0	0	0	0	0	1	0	0	0	1	0	0	0	0	0	0	0	0	0	1	0	0	0	0	0	0	0	0	0	0	0	0	0	0	0	0	0	0	0	0	0	0	0	0	0	0	0	0	0	0	0	0	0	0	2	0	0	0	0	0	0	0	0	0	0	0	0	0	1	0	0	0	0	0	0	0	0	0	0	0	0	0	0	0	0	0	0	0	0	0	0	0	0	0	0	0	0	0	0	0	0	0	0	0	0	0	0	0	0	0	0	0	0	0	0	0	0	0	0	0	0	0	0	0	0	0	0	0	0	0	0	0	0	0	0	0	0	0	0	0	0	0	0	0	0	0	0	0	0	0	0	0	0	0	0	0	0	0	0	0	0	0	0	0	0	0	0	0	0	0	0	0	0	0	0	0	0	0	0	0	0	0	0	0	0	0	0	0	0	1	0	0	0	0	0	0	0	0	0	0	0	0	0	0	0	0	0	0	0	0	1	0	0	0	0	1	0	0	0	0	0	0	0	0	0	0	0	0	0	0	0	0	0	0	0	0	0	0	0	0	0	0	0	0	1	0	0	0	0	0	1	0	0	0	0	0	0	0	0	0	0	0	0	0	0	0	0	0	0	0	0	0	0	0	0	0	0	0	0	0	0	0	0	0	0	0	0	0	0	0	0	0	0	0	0	0	0	0	0	0	0	0	0	0	0	0	0	0	0	0	0	0	0	0	0	0	0	0	0	0	0	0	0	0	0	0	0	0	0	0	0	0	0	0	0	0	0	0	0	0	0	0	0	0	0	0	0	0	0	0	0	0	0	0	0	0	0	0	0	0	0	0	0	0	0	0	0	0	0	0	0	0	0	0	0	0	0	0	0	0	0	0	0	0	0	0	0	0	1	0	0	0	0	0	0	0	0	0	0	0	0	0	0	0	0	0	0	0	0	0	0	0	0	0	0	0	0	0	0	0	0	0	0	0	0	0	0	0	0	0	0	1	0	0	0	0	0	0	0	0	0	0	0	0	0	0	0	0	0	0	0	0	0	0	0	0	0	1	0	0	0	0	0	0	0	0	0	0	0	0	0	0	0	0	0	0	0	0	0	0	0	0	0	0	0	0	0	0	0	1	0	0	0	0	0	0	0	0	0	0	1	0	0	0	0	0	0	0	1	0	0	0	0	0	0	0	0	0	0	0	0	0	0	0	0	0	0	0	0	0	0	0	0	0	0	0	0	0	0	0	0	0	0	0	0	0	0	0	3	0	0	0	0	0	0	0	0	0	0	0	0	0	0	0	0	0	0	0	0	0	0	0	0	0	0	0	0	0	0	0	0	0	0	0	0	0	0	0	0	0	0	0	0	0	0	0	0	0	0	0	0	1	0	0	0	0	0	0	0	0	0	0	0	0	0	0	0	0	0	0	0	0	0	0	0	0	0	0	0	0	0	0	0	0	0	0	0	0	1	0	0	0	0	0	0	0	0	0	0	0	0	0	0	0	0	0	0	0	0	0	0	0	0	0	0	0	0	0	0	0	1	0	0	0	0	0	0	0	0	0	0	0	0	0	0	0	0	0	0	0	0	0	0	0	0	0	0	0	0	0	0	0	0	0	0	0	0	0	0	0	0	0	0	0	0	0	0	0	0	0	0	0	0	0	0	0	0	0	0	0	0	0	0	0	0	0	0	0	0	0	0	0	0	1	0	0	0	0	0	0	0	0	0	0	0	0	0	0	0	0	0	0	0	0	0	0	0	1	0	0	0	0	0	0	0	0	0	0	0	0	0	0	0	0	1	1	0	0	0	1	0	1	0	0	0	0	0	0	0	0	0	0	0	0	0	0	0	0	0	0	0	0	0	0	0	0	0	0	0	0	0	0	0	0	0	0	0	0	0	0	0	0	0	0	0	0	0	0	0	0	0	0	0	0	0	0	0	0	0	0	0	0	0	0	0	0	0	0	0	0	0	0	0	0	0	0	0	0	0	0	0	0	0	0	0	0	0	0	0	0	0	0	0	0	0	0	0	0	0	0	0	0	0	0	0	0	0	0	0	0	0	0	0	0	0	0	0	0	0	0	0	0	0	0	0	0	0	0	0	0	0	0	0	0	0	0	0	0	0	0	0	0	0	0	0	0	0	0	0	0	0	0	0	0	1	0	0	0	0	0	0	0	0	0	0	0	0	0	0	0	0	0	0	0	0	0	0	0	0	0	0	0	0	0	0	0	0	0	0	0	0	0	0	0	0	0	0	0	0	0	0	0	0	0	0	1	0	0	0	0	0	0	0	0	0	0	0	0	0	0	0	0	0	0	0	1	0	0	0	0	0	0	0	0	0	0	0	0	0	0	0	0	0	1	0	0	0	0	0	0	0	0	0	0	0	0	0	0	0	0	0	0	1	0	0	0	0	0	0	0	0	0	1	0	0	0	0	0	0	0	0	0	0	1	0	0	0	0	0	0	0	0	0	0	0	0	0	0	0	0	0	0	0	0	0	0	0	0	0	0	0	0	0	0	0	0	0	0	0	0	0	0	0	0	0	0	0	0	0	0	0	0	0	0	0	0	0	0	0	0	1	0	0	0	0	0	0	0	0	0	0	0	0	0	0	0	0	0	0	0	0	0	0	0	0	0	0	0	0	0	0	0	0	0	0	0	0	0	0	0	0	0	0	0	0	0	0	0	0	0	0	0	0	0	0	0	0	0	0	0	0	0	0	0	0	0	0	0	0	0	0	0	0	0	0	0	0	0	0	0	0	0	0	0	0	0	0	0	0	0	0	0	0	0	0	0	0	0	0	0	0	0	0	0	0	0	0	0	0	0	0	0	0	0	0	1	1	0	0	0	0	0	0	0	1	0	0	0	0	0	0	0	1	0	0	0	0	0	0	0	0	0	0	0	0	0	1	0	0	0	0	0	0	0	0	0	0	0	0	0	0	0	0	0	0	0	0	0	0	0	1	0	0	0	0	0	0	0	0	0	0	0	0	0	0	0	0	0	0	0	0	0	0	0	0	0	0	0	0	0	0	0	0	0	0	0	0	0	0	0	0	0	0	0	0	0	0	0	0	0	0	0	0	0	0	0	0	0	0	0	0	0	0	0	0	0	0	0	0	0	0	0	0	0	0	0	0	0	0	0	0	0	0	0	0	0	0	0	0	0	0	0	0	0	0	0	0	0	0	0	0	0	0	0	0	0	0	0	0	0	0	0	1	0	0	0	0	0	0	0	0	0	0	0	0	0	0	0	0	0	0	0	0	0	0	0	0	0	0	1	0	0	0	0	0	0	0	0	0	0	0	0	0	0	0	0	0	0	0	0	2	0	0	0	0	0	0	0	0	0	0	0	0	0	0	0	0	0	0	0	0	0	0	0	0	0	0	0	0	0	0	0	0	0	0	0	0	0	0	0	0	0	0	0	0	0	0	0	0	0	0	0	0	0	0	0	0	0	0	0	0	0	0	0	0	0	0	0	0	0	0	0	0	0	0	0	0	0	0	0	0	0	0	0	0	0	0	0	0	0	0	0	0	0	0	0	0	0	0	0	0	0	0	0	0	0	2	0	0	0	0	0	0	0	0	0	0	0	0	0	0	0	0	0	0	0	0	0	0	0	0	0	0	0	0	0	1	0	0	0	0	0	0	0	0	0	0	0	0	0	0	0	0	0	0	0	0	0	0	0	0	0	0	0	0	0	0	0	0	0	0	0	0	0	0	0	0	0	0	0	0	0	1	0	0	0	0	0	0	0	0	0	1	0	0	0	0	0	0	1	0	0	0	0	0	0	0	0	0	1	0	0	0	0	0	0	0	0	0	0	0	0	0	0	0	0	0	0	0	0	0	0	0	0	0	0	0	0	0	0	0	0	1	0	0	0	0	0	0	0	0	0	0	0	0	0	0	0	0	0	0	0	0	0	0	0	0	0	0	0	0	0	0	0	0	0	0	0	0	0	0	0	0	0	0	0	0	1	0	0	0	0	0	0	0	0	0	0	0	0	0	0	0	0	0	0	0	0	0	0	0	0	0	0	0	0	0	0	0	0	0	0	0	0	0	0	0	0	0	0	0	0	0	0	0	0	0	0	0	0	0	0	0	0	0	0	0	0	0	0	0	0	0	0	0	0	0	0	0	0	0	0	0	0	0	0	0	0	0	0	0	0	0	1	0	0	1	0	0	0	0	0	0	0	0	0	0	0	0	0	0	0	0	0	0	0	0	0	0	0	0	0	0	0	0	0	0	0	0	0	1	0	0	0	0	0	1	0	0	0	0	0	0	1	0	0	0	0	0	0	0	0	0	0	0	0	0	0	0	0	0	0	0	0	0	0	0	0	0	0	0	0	0	0	0	0	0	0	0	0	0	0	0	0	0	0	0	0	0	0	0	0	0	0	0	0	0	0	0	0	0	0	0	0	0	0	0	0	0	0	0	0	0	0	0	1	0	0	0	0	0	0	0	0	0	0	0	0	0	0	0	0	0	0	0	0	0	0	0	0	0	0	0	0	0	0	0	0	0	0	0	0	0	0	0	0	0	0	0	0	0	0	0	0	0	0	0	0	0	0	0	0	0	0	0	0	0	0	0	0	0	0	0	0	0	0	0	0	0	0	0	0	0	0	0	0	0	0	0	0	0	0	0	0	0	0	0	0	0	0	0	0	0	0	0	0	0	0	0	0	0	0	0	0	0	0	0	0	0	0	0	0	0	0	0	0	0	0	0	0	0	0	0	0	0	0	0	0	0	0	0	0	0	0	0	0	0	0	0	0	0	0	0	0	0	0	0	0	0	0	0	0	0	0	0	0	0	0	0	0	0	0	0	0	0	0	0	0	0	0	0	0	0	0	0	0	0	0	0	0	0	0	0	0	0	0	0	0	0	0	0	0	0	0	0	0	0	0	0	0	0	0	0	0	0	0	0	0	0	0	0	0	0	0	0	0	0	0	0	0	0	0	0	2	0	0	0	0	0	0	0	0	0	0	0	0	0	0	0	0	0	0	0	0	0	0	0	0	0	0	0	0	0	0	0	0	0	0	0	0	0	0	0	0	0	0	0	0	0	0	0	0	0	0	0	0	0	0	0	0	0	0	0	0	0	0	0	0	0	0	0	0	0	0	0	0	0	1	1	0	0	0	0	0	0	0	0	0	0	0	0	0	0	0	0	0	0	0	0	0	0	0	0	0	0	0	0	0	0	0	0	0	0	0	0	0	0	0	0	0	0	0	0	2	0	0	0	0	0	0	0	0	0	0	0	0	0	0	0	0	0	0	0	0	0	0	0	0	0	0	0	0	0	0	0	0	0	0	0	0	0	0	0	0	0	0	0	0	0	0	0	0	0	0	0	0	0	1	0	0	0	0	0	0	0	1	0	0	0	0	0	0	0	0	0	0	0	0	0	0	0	0	0	0	0	0	0	0	0	0	1	0	0	0	0	0	0	0	0	0	0	0	0	0	0	0	0	0	0	0	0	0	0	0	0	0	0	0	0	0	0	0	0	0	0	0	0	0	0	0	0	0	0	0	0	0	0	0	0	0	0	0	0	0	0	0	0	1	0	0	0	0	1	0	0	0	0	0	0	0	0	0	0	0	0	0	0	0	0	0	0	0	0	0	0	0	0	0	0	0	0	0	0	0	0	0	0	0	0	0	0	0	0	0	0	0	0	0	0	0	0	0	0	0	0	0	0	0	0	0	0	0	0	0	0	0	0	0	0	0	0	0	0	0	0	0	0	1	0	0	0	0	0	0	0	0	0	0	0	0	0	0	0	0	0	0	0	0	0	0	0	0	0	0	0	0	0	0	0	1	0	0	0	0	0	0	0	0	0	0	0	0	0	0	2	0	0	0	0	0	0	0	0	0	0	0	0	0	0	0	0	0	0	1	0	0	0	0	0	0	0	0	0	0	0	0	0	0	0	0	0	0	0	0	0	0	1	0	0	0	0	0	0	0	0	0	0	0	0	0	0	0	0	0	0	0	0	0	0	0	0	0	0	0	0	0	0	0	0	0	0	1	0	0	0	0	0	0	0	0	0	0	0	0	0	0	0	0	0	0	0	0	0	0	0	0	1	0	0	0	0	0	0	0	0	0	0	0	0	0	0	0	0	0	0	0	0	0	0	0	0	0	0	0	0	0	0	0	0	0	0	0	0	0	0	0	0	0	0	0	0	0	0	0	0	0	0	0	0	0	0	0	0	0	0	0	0	0	0	0	0	0	0	0	0	0	0	0	0	0	0	0	0	0	0	0	0	0	0	0	0	0	0	0	0	0	0	0	0	0	0	0	0	0	0	0	0	0	0	0	0	0	0	0	0	0	0	0	0	0	0	0	0	0	0	0	0	0	0	0	0	0	0	0	0	4	0	0	0	0	0	0	0	0	0	0	0	0	0	0	0	0	0	0	0	0	0	0	0	0	0	0	0	0	0	0	0	0	0	0	0	0	0	0	0	0	0	0	0	0	0	0	0	0	1	0	0	0	0	0	0	0	0	0	0	0	0	0	0	0	0	0	0	0	0	0	0	0	0	0	0	0	0	0	0	0	0	0	0	0	0	0	0	0	0	0	0	0	0	0	0	0	0	0	0	0	0	0	0	0	0	0	0	0	0	0	0	0	0	0	0	0	0	0	0	0	0	0	0	0	0	0	0	0	0	0	0	0	0	0	0	0	0	0	0	0	0	0	0	0	0	0	0	0	0	0	0	0	0	0	0	0	0	0	0	0	0	0	0	0	0	0	0	0	0	0	0	0	0	0	0	0	0	0	0	0	0	0	0	0	0	0	0	0	0	0	1	0	0	0	0	0	0	0	0	0	0	0	0	0	0	0	0	0	0	1	0	0	0	0	0	0	0	0	0	0	0	0	0	0	0	0	0	2	0	0	0	0	0	0	0	0	0	0	0	0	0	0	0	0	0	0	0	1	0	0	0	0	0	0	0	0	0	0	0	0	0	0	0	0	0	0	0	0	0	0	0	0	0	0	0	0	0	0	0	0	0	0	0	0	0	0	0	0	0	0	0	0	0	0	0	0	0	0	0	0	0	0	0	0	0	0	0	0	0	0	0	0	0	0	0	0	0	0	0	0	0	0	0	0	0	0	0	0	0	0	0	0	0	0	0	0	0	0	0	0	0	0	0	0	0	0	0	0	0	0	0	0	0	0	0	0	0	0	0	0	0	0	0	0	0	0	0	0	0	0	0	0	0	0	0	0	0	0	0	0	0	0	0	0	0	0	0	0	0	1	0	0	0	0	0	0	0	0	0	0	0	0	0	0	0	0	0	0	0	0	0	0	1	0	0	0	0	0	0	0	0	0	0	0	0	0	0	0	0	0	0	0	0	0	0	0	0	0	0	0	0	0	0	2	0	0	0	0	0	0	0	0	0	0	0	0	0	0	0	0	0	0	0	0	0	0	0	0	1	0	0	0	0	0	0	0	0	0	0	0	0	0	0	0	0	0	0	0	0	0	0	0	0	0	0	0	0	0	0	0	0	0	0	0	0	0	0	0	0	0	0	0	0	0	0	0	0	0	0	0	0	0	0	0	0	0	0	0	0	0	0	0	0	0	0	0	0	0	0	0	0	0	0	1	0	0	0	0	0	0	0	0	0	0	0	0	0	0	0	0	0	0	0	0	0	0	0	0	0	0	0	0	0	0	0	0	0	0	0	0	0	0	0	0	0	0	0	1	0	0	0	0	0	0	0	0	0	0	1	0	0	0	0	0	0	0	0	0	0	0	0	0	0	0	0	0	0	0	0	0	0	0	0	0	0	0	0	0	0	0	0	0	0	0	0	0	0	0	0	0	0	0	0	0	0	0	0	0	0	0	0	1	2	0	0	1	0	0	0	0	0	0	0	0	0	0	0	0	0	0	0	0	0	0	0	0	0	0	0	0	0	0	0	0	0	0	0	0	0	0	0	0	0	0	0	0	0	0	0	0	0	0	0	0	0	0	0	0	0	0	0	0	0	0	1	0	0	0	0	0	0	0	0	0	0	0	0	0	0	0	0	0	0	0	0	0	0	0	0	0	0	0	0	0	0	0	0	0	0	0	0	0	0	3	0	0	0	0	0	0	0	0	0	0	0	0	0	0	0	0	0	0	0	0	0	0	0	0	0	0	0	0	0	0	0	0	0	0	0	0	0	0	0	0	0	0	0	0	0	0	0	0	0	0	0	0	0	1	0	0	0	0	0	0	0	0	0	0	0	0	0	0	0	0	0	0	0	0	0	0	0	0	0	0	0	0	0	0	0	0	0	0	0	0	0	0	0	0	0	0	0	0	0	0	0	0	1	0	0	0	0	0	0	0	0	0	0	0	0	0	0	0	0	0	0	0	0	0	0	0	0	0	0	0	0	0	0	0	0	0	0	0	0	0	0	0	0	0	0	0	0	0	0	0	0	0	0	0	0	0	0	0	0	0	0	0	0	0	1	0	0	0	0	0	0	0	0	0	0	0	0	1	0	0	0	0	0	0	0	0	0	0	0	0	0	0	0	0	0	0	0	1	0	0	0	0	0	0	0	0	0	0	0	0	0	0	0	0	0	0	0	0	0	0	0	0	0	0	0	0	0	0	0	0	2	0	1	0	0	0	0	0	0	0	0	0	0	0	0	0	0	0	0	0	0	0	0	0	0	0	0	0	0	0	0	0	0	0	0	0	0	0	0	0	0	0	0	0	0	0	0	0	0	0	0	0	0	0	0	0	0	0	0	0	0	0	0	0	0	0	1	0	0	0	0	0	0	0	0	0	0	0	0	0	0	0	0	0	0	0	0	1	0	0	0	0	0	0	0	0	0	0	0	0	0	0	0	0	0	0	0	0	0	0	0	0	0	0	0	0	0	0	0	0	0	0	0	0	0	0	0	0	0	0	0	0	0	0	0	0	0	0	0	0	0	0	0	0	0	0	0	0	0	0	0	0	0	0	0	0	0	0	0	0	0	0	0	0	0	0	0	0	0	0	0	0	0	0	0	0	0	0	0	0	0	0	0	0	0	0	0	0	0	0	0	0	0	0	0	0	0	0	0	0	0	0	0	0	0	0	0	0	0	0	0	0	0	0	0	0	0	0	0	0	0	0	0	0	0	0	0	0	0	0	0	0	0	0	0	0	0	0	0	0	0	0	0	0	0	0	0	0	0	0	0	0	0	0	0	0	0	0	0	0	0	0	0	0	0	1	0	0	0	0	0	0	0	0	0	0	0	0	0	0	0	0	0	0	0	0	0	0	0	0	0	0	0	0	0	0	0	0	0	0	0	0	0	0	0	0	1	0	1	0	0	0	0	0	0	0	0	0	0	0	0	0	0	0	0	0	0	0	0	0	0	0	0	0	0	0	0	0	0	0	0	0	0	0	0	0	0	0	0	0	0	0	0	0	0	0	0	0	0	0	0	0	0	0	0	0	0	1	0	0	0	0	0	0	0	0	0	0	0	0	0	0	0	0	0	0	0	0	0	0	0	0	0	0	0	0	0	0	0	0	0	0	0	0	0	0	0	1	0	0	0	0	0	0	0	0	0	1	0	0	0	0	0	0	0	0	0	0	0	0	0	0	0	0	0	0	0	0	0	0	0	0	0	0	0	0	0	0	0	0	0	0	0	0	0	0	0	0	0	0	0	0	0	0	0	0	0	0	0	0	0	0	0	0	0	0	0	0	0	0	0	0	0	0	0	0	0	0	0	0	0	0	0	0	0	0	0	0	0	0	1	0	0	0	0	0	0	0	0	0	0	0	0	0	0	0	0	0	0	0	0	0	0	0	0	0	0	0	0	0	0	0	0	0	0	0	0	0	0	0	0	0	0	0	0	0	0	0	0	0	0	0	0	0	0	0	0	0	0	0	0	0	0	0	0	0	0	0	0	0	0	0	0	0	0	0	0	0	0	0	0	0	0	0	0	0	0	0	0	0	0	0	0	0	0	0	0	0	0	0	0	0	0	0	0	0	0	0	0	0	0	0	0	0	0	0	0	0	0	0	0	0	0	0	0	0	0	0	0	0	0	0	0	0	0	0	0	0	0	0	0	0	0	0	0	0	0	0	0	0	0	0	0	0	0	0	0	0	0	0	0	0	0	1	0	0	0	0	0	0	0	0	0	0	0	0	0	0	0	0	0	0	0	0	0	0	0	0	0	0	0	0	0	0	0	0	0	0	0	0	0	0	0	0	0	0	0	0	0	0	0	0	0	1	0	0	0	0	0	0	0	0	0	0	0	0	2	0	0	0	0	0	0	0	0	0	0	0	0	0	0	0	0	0	0	0	0	0	0	0	0	0	0	0	0	0	0	0	0	0	0	0	0	0	0	0	0	0	0	0	0	0	0	0	1	0	0	0	0	0	0	0	0	0	0	0	0	0	0	0	0	0	0	0	0	0	0	0	0	0	0	0	0	0	0	0	0	0	0	0	0	0	0	0	0	0	0	0	0	0	0	0	0	0	0	0	0	0	0	0	0	0	0	0	0	0	0	0	0	0	0	0	1	0	0	0	0	0	0	0	0	0	0	0	0	0	0	0	0	0	0	0	0	0	0	0	0	0	0	0	0	0	0	0	0	0	0	0	0	0	0	0	0	0	0	0	0	0	0	0	0	0	0	0	0	0	0	0	0	0	0	0	0	0	0	0	0	0	0	0	0	0	0	0	0	0	0	0	0	0	0	0	0	0	0	0	0	1	0	0	0	0	0	0	0	0	0	0	0	0	0	0	0	0	0	1	0	0	0	0	0	0	0	0	0	0	0	0	0	0	0	0	0	0	0	0	0	0	0	0	0	0	0	0	0	0	0	0	0	0	0	0	0	0	0	0	0	0	0	0	0	0	0	0	0	0	0	0	0	0	0	0	0	0	0	0	2	0	0	0	0	0	0	0	0	0	0	0	0	0	0	0	2	0	0	0	0	0	0	0	0	0	0	0	0	0	0	0	0	0	0	0	0	0	0	0	0	0	0	0	0	0	0	0	0	0	0	0	0	2	0	0	0	0	0	0	0	0	0	0	0	0	0	0	0	0	0	0	0	0	0	0	0	0	0	0	0	0	0	0	0	1	0	0	0	1	0	0	0	0
N0.HOG0011047	0	0	0	0	0	0	0	0	0	0	0	0	0	0	0	0	0	0	0	0	0	0	0	0	0	0	0	0	0	0	0	0	0	0	0	0	0	0	0	0	0	0	0	0	0	0	0	0	0	0	0	0	0	0	0	0	0	0	0	0	0	0	0	0	0	0	0	0	0	0	0	0	0	0	0	0	0	0	0	0	0	0	0	0	0	0	0	0	0	0	0	0	0	0	0	0	0	0	0	0	0	0	0	0	0	0	0	0	0	0	0	0	0	0	0	0	0	0	0	0	0	0	0	0	0	0	0	0	0	0	0	0	0	0	0	0	0	0	0	0	0	0	0	0	0	0	0	0	0	0	0	0	0	0	0	0	0	0	0	0	0	0	0	0	0	0	0	0	0	0	0	0	0	0	0	0	0	0	0	0	0	0	0	0	0	0	0	0	0	0	0	0	0	0	0	0	0	0	0	0	0	0	0	0	0	0	0	0	0	0	0	0	0	0	0	0	0	0	0	0	0	0	0	0	0	0	0	0	0	0	0	0	0	0	0	0	0	0	0	0	0	0	0	0	0	0	0	0	0	0	0	0	0	0	0	0	0	0	0	0	0	0	0	0	0	0	0	0	0	0	0	0	0	0	0	0	0	0	0	0	0	0	0	0	0	0	0	0	0	0	0	0	0	0	0	0	0	0	0	0	0	0	0	0	0	0	0	0	0	0	0	0	0	0	0	0	0	0	0	0	0	0	0	0	0	0	0	0	0	0	0	0	0	0	0	0	0	0	0	0	0	0	0	0	0	0	0	0	0	0	0	0	0	0	0	0	0	0	0	0	0	0	0	0	0	0	0	0	0	0	0	0	0	0	0	0	0	0	0	0	0	0	0	0	0	0	0	0	0	0	0	0	0	0	0	0	0	0	0	0	0	0	0	0	0	0	0	0	0	0	0	0	0	0	0	0	0	0	0	0	0	0	0	0	0	0	0	0	0	0	0	0	0	0	0	0	0	0	0	0	0	0	0	0	0	0	0	0	0	0	0	0	0	0	0	0	0	0	0	0	0	0	0	0	0	0	0	0	0	0	0	0	0	0	0	0	0	0	0	0	0	0	0	0	0	0	0	0	0	0	0	0	0	0	0	0	0	0	0	0	0	0	0	0	0	0	0	0	0	0	0	0	0	0	0	0	0	0	0	0	0	0	0	0	0	0	0	0	0	0	0	0	0	0	0	0	0	0	0	0	0	0	0	0	0	0	0	0	0	0	0	0	0	0	0	0	0	0	0	0	0	0	0	0	0	0	0	0	0	0	0	0	0	0	0	0	0	0	0	0	0	0	0	0	0	0	0	0	0	0	0	0	0	0	0	0	0	0	0	0	0	0	0	0	0	0	0	0	0	0	0	0	0	0	0	0	0	0	0	0	0	0	0	0	0	0	0	0	0	0	0	0	0	0	0	0	0	0	0	0	0	0	0	0	0	0	0	0	0	0	0	0	0	0	0	0	0	0	0	0	0	0	0	0	0	0	0	0	0	0	0	0	0	0	0	0	0	0	0	0	0	0	0	0	0	0	0	0	0	0	0	0	0	0	0	0	0	0	0	0	0	0	0	0	0	0	0	0	0	0	0	0	0	0	0	0	0	0	0	0	0	0	0	0	0	0	0	0	0	0	0	0	0	0	0	0	0	0	0	0	0	0	0	0	0	0	0	0	0	0	0	0	0	0	0	0	0	0	0	0	0	0	0	0	0	0	0	0	0	0	0	0	0	0	0	0	0	0	0	0	0	0	0	0	0	0	0	0	0	0	0	0	0	0	0	0	0	0	0	0	0	0	0	0	0	0	0	0	0	0	0	0	0	0	0	0	0	0	0	0	0	0	0	0	0	0	0	0	0	0	0	0	0	0	0	0	0	0	0	0	0	0	0	0	0	0	0	0	0	0	0	0	0	0	0	0	0	0	0	0	0	0	0	0	0	0	0	0	0	0	0	0	0	0	0	0	0	0	0	0	0	0	0	0	0	0	0	0	0	0	0	0	0	0	0	0	0	0	0	0	0	0	0	0	0	0	0	0	0	0	0	0	0	0	0	0	0	0	0	0	0	0	0	0	0	0	0	0	0	0	0	0	0	0	0	0	0	0	0	0	0	0	0	0	0	0	0	0	0	0	0	0	0	0	0	0	0	0	0	0	0	0	0	0	0	0	0	0	0	0	0	0	0	0	0	0	0	0	0	0	0	0	0	0	0	0	0	0	0	0	0	0	0	0	0	0	0	0	0	0	0	0	0	0	0	0	0	0	0	0	0	0	0	0	0	0	0	0	0	0	0	0	0	0	0	0	0	0	0	0	0	0	0	0	0	0	0	0	0	0	0	0	0	0	0	0	0	0	0	0	0	0	0	0	0	0	0	0	0	0	0	0	0	0	0	0	0	0	0	0	0	0	0	0	0	0	0	0	0	0	0	0	0	0	0	0	0	0	0	0	0	0	0	0	0	0	0	0	0	0	0	0	0	0	0	0	0	0	0	0	0	0	0	0	0	0	0	0	0	0	0	0	0	0	0	0	0	0	0	0	0	0	0	0	0	0	0	0	0	0	0	0	0	0	0	0	0	0	0	0	0	0	0	0	0	0	0	0	0	0	0	0	0	0	0	0	0	0	0	0	0	0	0	0	0	0	0	0	0	0	0	0	0	0	0	0	0	0	0	0	0	0	0	0	0	0	0	0	0	0	0	0	0	0	0	0	0	0	0	0	0	0	0	0	0	0	0	0	0	0	0	0	0	0	0	0	0	0	0	0	0	0	0	0	0	0	0	0	0	0	0	0	0	0	0	0	0	0	0	0	0	0	0	0	0	0	0	0	0	0	0	0	0	0	0	0	0	0	0	0	0	0	0	0	0	0	0	0	0	0	0	0	0	0	0	0	0	0	0	0	0	0	0	0	0	0	0	0	0	0	0	0	0	0	0	0	0	0	0	0	0	0	0	0	0	0	0	0	0	0	0	0	0	0	0	0	0	0	0	0	0	0	0	0	0	0	0	0	0	0	0	0	0	0	0	0	0	0	0	0	0	0	0	0	0	0	0	0	0	0	0	0	0	0	0	0	0	0	0	0	0	0	0	0	0	0	0	0	0	0	0	0	0	0	0	0	0	0	0	0	0	0	0	0	0	0	0	0	0	0	0	0	0	0	0	0	0	0	0	0	0	0	0	0	0	0	0	0	0	0	0	0	0	0	0	0	0	0	0	0	0	0	0	0	0	0	0	0	0	0	0	0	0	0	0	0	0	0	0	0	0	0	0	0	0	0	0	0	0	0	0	0	0	0	0	0	0	0	0	0	0	0	0	0	0	0	0	0	0	0	0	0	0	0	0	0	0	0	0	0	0	0	0	0	0	0	0	0	0	0	0	0	0	0	0	0	0	0	0	0	0	0	0	0	0	0	0	0	0	0	0	0	0	0	0	0	0	0	0	0	0	0	0	0	0	0	0	0	0	0	0	0	0	0	0	0	0	0	0	0	0	0	0	0	0	0	0	0	0	0	0	0	0	0	0	0	0	0	0	0	0	0	0	0	0	0	0	0	0	0	0	0	0	0	0	0	0	0	0	0	0	0	0	0	0	0	0	0	0	0	0	0	0	0	0	0	0	0	0	0	0	0	0	0	0	0	0	0	0	0	0	0	0	0	0	0	0	0	0	0	0	0	0	0	0	0	0	0	0	0	0	0	0	0	0	0	0	0	0	0	0	0	0	0	0	0	0	0	0	0	0	0	0	0	0	0	0	0	0	0	0	0	0	0	0	0	0	0	0	0	0	0	0	0	0	0	0	0	0	0	0	0	0	0	0	0	0	0	0	0	0	0	0	0	0	0	0	0	0	0	0	0	0	0	0	0	0	0	0	0	0	0	0	0	0	0	0	0	0	0	0	0	0	0	0	0	0	0	0	0	0	0	0	0	0	0	0	0	0	0	0	0	0	0	0	0	0	0	0	0	0	0	0	0	0	0	0	0	0	0	0	0	0	0	0	0	0	0	0	0	0	0	0	0	0	0	0	0	0	0	0	0	0	0	0	0	0	0	0	0	0	0	0	0	0	0	0	0	0	0	0	0	0	0	0	0	0	0	0	0	0	0	0	0	0	0	0	0	0	0	0	0	0	0	0	0	0	0	0	0	0	0	0	0	0	0	0	0	0	0	0	0	0	0	0	0	0	0	0	0	0	0	0	0	0	0	0	0	0	0	0	0	0	0	0	0	0	0	0	0	0	0	0	0	0	0	0	0	0	0	0	0	0	0	0	0	0	0	0	0	0	0	0	0	0	0	0	0	0	0	0	0	0	0	0	0	0	0	0	0	0	0	0	0	0	0	0	0	0	0	0	0	0	0	0	0	0	0	0	0	0	0	0	0	0	0	0	0	0	0	0	0	0	0	0	0	0	0	0	0	0	0	0	0	0	0	0	0	0	0	0	0	0	0	0	0	0	0	0	0	0	0	0	0	0	0	0	0	0	0	0	0	0	0	0	0	0	0	0	0	0	0	0	0	0	0	0	0	0	0	0	0	0	0	0	0	0	0	0	0	0	0	0	0	0	0	0	0	0	0	0	0	0	0	0	0	0	0	0	0	0	0	0	0	0	0	0	0	0	0	0	0	0	0	0	0	0	0	0	0	0	0	0	0	0	0	0	0	0	0	0	0	0	0	0	0	0	0	0	0	0	0	0	0	0	0	0	0	0	0	0	0	0	0	0	0	0	0	0	0	0	0	0	0	0	0	0	0	0	0	0	0	0	0	0	0	0	0	0	0	0	0	0	0	0	0	0	0	0	0	0	0	0	0	0	0	0	0	0	0	0	0	0	0	0	0	0	0	0	0	0	0	0	0	0	0	0	0	0	0	0	0	0	0	0	0	0	0	0	0	0	0	0	0	0	0	0	0	0	0	0	0	0	0	0	0	0	0	0	0	0	0	0	0	0	0	0	0	0	0	0	0	0	0	0	0	0	0	0	0	0	0	0	0	0	0	0	0	0	0	0	0	0	0	0	0	0	0	0	0	0	0	0	0	0	0	0	0	0	0	0	0	0	0	0	0	0	0	0	0	0	0	0	0	0	0	0	0	0	0	0	0	0	0	0	0	0	0	0	0	0	0	0	0	0	0	0	0	0	0	0	0	0	0	0	0	0	0	0	0	0	0	0	0	0	0	0	0	0	0	0	0	0	0	0	0	0	0	0	0	0	0	0	0	0	0	0	0	0	0	0	0	0	0	0	0	0	0	0	0	0	0	0	0	0	0	0	0	0	0	0	0	0	0	0	0	0	0	0	0	0	0	0	0	0	0	0	0	0	0	0	0	0	0	0	0	0	0	0	0	0	0	0	0	0	0	0	0	0	0	0	0	0	0	0	0	0	0	0	0	0	0	0	0	0	0	0	0	0	0	0	0	0	0	0	0	0	0	0	0	0	0	0	0	0	0	0	0	0	0	0	0	0	0	0	0	0	0	0	0	0	0	0	0	0	0	0	0	0	0	0	0	0	0	0	0	0	0	0	0	0	0	0	0	0	0	0	0	0	0	0	0	0	0	0	0	0	0	0	0	0	0	0	0	0	0	0	0	0	0	0	0	0	0	0	0	0	0	0	0	0	0	0	0	0	0	0	0	0	0	0	0	0	0	0	0	0	0	0	0	0	0	0	0	0	0	0	0	0	0	0	0	0	0	0	0	0	0	0	0	0	0	0	0	0	0	0	0	0	0	0	0	0	0	0	0	0	0	0	0	0	0	0	0	0	0	0	0	0	0	0	0	0	0	0	0	0	0	0	0	0	0	0	0	0	0	0	0	0	0	0	0	0	0	0	0	0	0	0	0	0	0	0	0	0	0	0	0	0	0	0	0	0	0	0	0	0	0	0	0	0	0	0	0	0	0	0	0	0	0	0	0	0	0	0	0	0	0	0	0	0	0	0	0	0	0	0	0	0	0	0	0	0	0	0	0	0	0	0	0	0	0	0	0	0	0	0	0	0	0	0	0	0	0	0	0	0	0	0	0	0	0	0	0	0	0	0	0	0	0	0	0	0	0	0	0	0	0	0	0	0	0	0	0	0	0	0	0	0	0	0	0	0	0	0	0	0	0	0	0	0	0	0	0	0	0	0	0	0	0	0	0	0	0	0	0	0	0	0	0	0	0	0	0	0	0	0	0	0	0	0	0	0	0	0	0	0	0	0	0	0	0	0	0	0	0	0	0	0	0	0	0	0	0	0	0	0	0	0	0	0	0	0	0	0	0	0	0	0	0	0	0	0	0	0	0	0	0	0	0	0	0	0	0	0	0	0	0	0	0	0	0	0	0	0	0	0	0	0	0	0	0	0	0	0	0	0	0	0	0	0	0	0	0	0	0	0	0	0	0	0	0	0	0	0	0	0	0	0	0	0	0	0	0	0	0	0	0	0	0	0	0	0	0	0	0	0	0	0	0	0	0	0	0	0	0	0	0	0	0	0	0	0	0	0	0	0	0	0	0	0	0	0	0	0	0	0	0	0	0	0	0	0	0	0	0	0	0	0	0	0	0	0	0	0	0	0	0	0	0	0	0	0	0	0	0	0	0	0	0	0	0	0	0	0	0	0	0	0	0	0	0	0	0	0	0	0	0	0	0	0	0	0	0	0	0	0	0	0	0	0	0	0	0	0	0	0	0	0	0	0	0	0	0	0	0	0	0	0	0	0	0	0	0	0	0	0	0	0	0	0	0	0	0	0	0	0	0	0	0	0	0	0	0	0	0	0	0	0	0	0	0	0	0	0	0	0	0	0	0	0	0	0	0	0	0	0	0	0	0	0	0	0	0	0	0	0	0	0	0	0	0	0	0	0	0	0	0	0	0	0	0	0	0	0	0	0	0	0	0	0	0	0	0	0	0	0	0	0	0	0	0	0	0	0	0	0	0	0	0	0	0	0	0	0	0	0	0	0	0	0	0	0	0	0	0	0	0	0	0	0	0	0	0	0	0	0	0	0	0	0	0	0	0	0	0	0	0	0	0	0	0	0	0	0	0	0	0	0	0	0	0	0	0	0	0	0	0	0	0	0	0	0	0	0	0	0	0	0	0	0	0	0	0	0	0	0	0	0	0	0	0	0	0	0	0	0	0	0	0	0	0	0	0	0	0	0	0	0	0	0	0	0	0	0	0	0	0	0	0	0	0	0	0	0	0	0	0	0	0	0	0	0	0	0	0	0	0	0	0	0	0	0	0	0	0	0	0	0	0	0	0	0	0	0	0	0	0	0	0	0	0	0	0	0	0	0	0	0	0	0	0	0	0	0	0	0	0	0	0	0	0	0	0	0	0	0	0	0	0	0	0	0	0	0	0	0	0	0	0	0	0	0	0	0	0	0	0	0	0	0	0	0	0	0	0	0	0	0	0	0	0	0	0	0	0	0	0	0	0	0	0	0	0	0	0	0	0	0	0	0	0	0	0	0	0	0	0	0	0	0	0	0	0	0	0	0	0	0	0	0	0	0	0	0	0	0	0	0	0	0	0	0	0	0	0	0	0	0	0	0	0	0	0	0	0	0	0	0	0	0	0	0	0	0	0	0	0	0	0	0	0	0	0	0	0	0	0	0	0	0	0	0	0	0	0	0	0	0	0	0	0	0	0	0	0	0	0	0	0	0	0	0	0	0	0	0	0	0	0	0	0	0	0	0	0	0	0	0	0	0	0	0	0	0	0	0	0	0	0	0	0	0	0	0	0	0	0	0	0	0	0	0	0	0	0	0	0	0	0	0	0	0	0	0	0	0	0	0	0	0	0	0	0	0	0	0	0	0	0	0	0	0	0	0	0	0	0	0	0	0	0	0	0	0	0	0	0	0	0	0	0	0	0	0	0	0	0	0	0	0	0	0	0	0	0	0	0	0	0	0	0	0	0	0	0	0	0	0	0	0	0	0	0	0	0	0	0	0	0	0	0	0	0	0	0	0	0	0	0	0	0	0	0	0	0	0	0	0	0	0	0	0	0	0	0	0	0	0	0	0	0	0	0	0	0	0	0	0	0	0	0	0	0	0	0	0	0	0	0	0	0	0	0	0	0	0	0	0	0	0	0	0	0	0	0	0	0	0	0	0	0	0	0	0	0	0	0	0	0	0	0	0	0	0	0	0	0	0	0	0	0	0	0	0	0	0	0	0	0	0	0	0	0	0	0	0	0	0	0	0	0	0	0	0	0	0	0	0	0	0	0	0	0	0	0	0	0	0	0	0	0	0	0	0	0	0	0	0	0	0	0	0	0	0	0	0	0	0	0	0	0	0	0	0	0	0	0	0	0	0	0	0	0	0	0	0	0	0	0	0	0	0	0	0	0	0	0	0	0	0	0	0	0	0	0	0	0	0	0	0	0	0	0	0	0	0	0	0	0	0	0	0	0	0	0	0	0	0	0	0	0	0	0	0	0	0	0	0	0	0	0	0	0	0	0	0	0	0	0	0	0	0	0	0	0	0	0	0	0	0	0	0	0	0	0	0	0	0	0	0	0	0	0	0	0	0	0	0	0	0	0	0	0	0	0	0	0	0	0	0	0	0	0	0	0	0	0	0	0	0	0	0	0	0	0	0	0	0	0	0	0	0	0	0	0	0	0	0	0	0	0	0	0	0	0	0	0	0	0	0	0	0	0	0	0	0	0	0	0	0	0	0	0	0	0	0	0	0	0	0	0	0	0	0	0	0	0	0	0	0	0	0	0	0	0	0	0	0	0	0	0	0	0	0	0	0	0	0	0	0	0	0	0	0	0	0	0	0	0	0	0	0	0	0	0	0	0	0	0	0	0	0	0	0	0	0	0	0	0	0	0	0	0	0	0	0	0	0	0	0	0	0	0	0	0	0	0	0	0	0	0	0	0	0	0	0	0	0	0	0	0	0	0	0	0	0	0	0	0	0	0	0	0	0	0	0	0	0	0	0	0	0	0	0	0	0	0	0	0	0	0	0	0	0	0	0	0	0	0	0	0	0	0	0	0	0	0	0	0	0	0	0	0	0	0	0	0	0	0	0	0	0	0	0	0	0	0	0	0	0	0	0	0	0	0	0	0	0	0	0	0	0	0	0	0	0	0	0	0	0	0	0	0	0	0	0	0	0	0	0	0	0	0	0	0	0	0	0	0	0	0	0	0	0	0	0	0	0	0	0	0	0	0	0	0	0	0	0	0	0	0	0	0	0	0	0	0	0	0	0	0	0	0	0	0	0	0	0	0	0	0	0	0	0	0	0	0	0	0	0	0	0	0	0	0	0	0	0	0	0	0	0	0	0	0	0	0	0	0	0	0	0	0	0	0	0	0	0	0	0	0	0	0	0	0	0	0	0	0	0	0	0	0	0	0	0	0	0	0	0	0	0	0	0	0	0	0	0	0	0	0	0	0	0	0	0	0	0	0	0	0	0	0	0	0	0	0	0	0	0	0	0	0	0	0	0	0	0	0	0	0	0	0	0	0	0	0	0	0	0	0	0	0	0	0	0	0	0	0	0	0	0	0	0	0	0	0	0	0	0	0	0	0	0	0	0	0	0	0	0	0	0	0	0	0	0	0	0	0	0	0	0	0	0	0	0	0	0	0	0	0	0	0	0	0	0	0	0	0	0	0	0	0	0	0	0	0	0	0	0	0	0	0	0	0	0	0	0	0	0	0	0	0	0	0	0	0	0	0	0	0	0	0	0	0	0	0	0	0	0	0	0	0	0	0	0	0	0	0	0	0	0	0	0	0	0	0	0	0	0	0	0	0	0	0	0	0	0	0	0	0	0	0	0	0	0	0	0	0	0	0	0	0	0	0	0	0	0	0	0	0	0	0	0	0	0	0	0	0	0	0	0	0	0	0	0	0	0	0	0	0	0	0	0	0	0	0	0	0	0	0	0	0	0	0	0	0	0	0	0	0	0	0	0	0	0	0	0	0	0	0	0	0	0	0	0	0	0	0	0	0	0	0	0	0	0	0	0	0	0	0	0	0	0	0	0	0	0	0	0	0	0	0	0	0	0	0	0	0	0	0	0	0	0	0	0	0	0	0	0	0	0	0	0	0	0	0	0	0	0	0	0	0	0	0	0	0	0	0	0	0	0	0	0	0	0	0	0	0	0	0	0	0	0	0	0	0	0	0	0	0	0	0	0	0	0	0	0	0	0	0	0	0	0	0	0	0	0	0	0	0	0	0	0	0	0	0	0	0	0	0	0	0	0	0	0	0	0	0	0	0	0	0	0	0	0	0	0	0	0	0	0	0	0	0	0	0	0	0	0	0	0	0	0	0	0	0	0	0	0	0	0	0	0	0	0	0	0	0	0	0	0	0	0	0	0	0	0	0	0	0	0	0	0	0	0	0	0	0	0	0	0	0	0	0	0	0	0	0	0	0	0	0	0	0	0	0	0	0	0	0	0	0	0	0	0	0	0	0	0	0	0	0	0	0	0	0	0	0	0	0	0	0	0	0	0	0	0	0	0	0	0	0	0	0	0	0	0	0	0	0	0	0	0	0	0	0	0	0	0	0	0	0	0	0	0	0	0	0	0	0	0	0	0	0	0	0	0	0	0	0	0	0	0	0	0	0	0	0	0	0	0	0	0	0	0	0	0	0	0	0	0	0	0	0	0	0	0	0	0	0	0	0	0	0	0	0	0	0	0	0	0	0	0	0	0	0	0	0	0	0	0	0	0	0	0	0	0	0	0	0	0	0	0	0	0	0	0	0	0	0	0	0	0	0	0	0	0	0	0	0	0	0	0	0	0	0	0	0	0	0	0	0	0	0	0	0	0	0	0	0	0	0	0	0	0	0	0	0	0	0	0	0	0	0	0	0	0	0	0	0	0	0	0	0	0	0	0	0	0	0	0	0	0	0	0	0	0	0	0	0	0	0	0	0	0	0	0	0	0	0	0	0	0	0	0	0	0	0	0	0	0	0	0	0	0	0	0	0	0	0	0	0	0	0	0	0	0	0	0	0	0	0	0	0	0	0	0	0	0	0	0	0	0	0	0	0	0	0	0	0	0	0	0	0	0	0	0	0	0	0	0	0	0	0	0	0	0	0	0	0	0	0	0	0	0	0	0	0	0	0	0	0	0	0	0	0	0	0	0	0	0	0	0	0	0	0	0	0	0	0	0	0	0	0	0	0	0	0	0	0	0	0	0	0	0	0	0	0	0	0	0	0	0	0	0	0	0	0	0	0	0	0	0	0	0	0	0	0	0	0	0	0	0	0	0	0	0	0	0	0	0	0	0	0	0	0	0	0	0	0	0	0	0	0	0	0	0	0	0	0	0	0	0	0	0	0	0	0	0	0	0	0	0	0	0	0	0	0	0	0	0	0	0	0	0	0	0	0	0	0	0	0	0	0	0	0	0	0	0	0	0	0	0	0	0	0	0	0	0	0	0	0	0	0	0	0	0	0	0	0	0	0	0	0	0	0	0	0	0	0	0	0	0	0	0	0	0	0	0	0	0	0	0	0	0	0	0	0	0	0	0	0	0	0	0	0	0	0	0	0	0	0	0	0	0	0	0	0	0	0	0	0	0	0	0	0	0	0	0	0	0	0	0	0	0	0	0	0	0	0	0	0	0	0	0	0	0	0	0	0	0	0	0	0	0	0	0	0	0	0	0	0	0	0	0	0	0	0	0	0	0	0	0	0	0	0	0	0	0	0	0	0	0	0	0	0	0	0	0	0	0	0	0	0	0	0	0	0	0	0	0	0	0	0	0	0	0	0	0	0	0	0	0	0	0	0	0	0	0	0	0	0	0	0	0	0	0	0	0	0	0	0	0	0	0	0	0	0	0	0	0
N0.HOG0012823	3	12	4	2	4	4	2	4	0	4	2	2	9	2	0	2	9	2	1	4	1	0	4	2	0	2	2	0	0	0	1	5	5	1	8	3	1	3	1	4	4	2	5	4	2	5	4	1	1	1	1	6	0	0	4	3	0	1	2	0	0	1	8	0	0	1	1	1	0	0	2	3	2	1	2	4	1	4	2	5	3	0	2	1	0	1	1	1	1	2	1	2	5	2	1	2	3	0	2	5	3	5	2	0	1	2	3	0	5	2	3	0	2	3	8	0	0	3	0	2	0	2	0	3	2	1	0	4	3	4	4	0	3	2	3	1	2	3	1	0	3	2	0	0	0	2	0	7	0	0	0	2	8	7	4	2	1	2	0	2	0	3	2	3	0	1	0	0	2	4	7	4	3	4	3	2	1	4	2	0	3	0	0	3	2	0	1	0	1	1	2	6	0	2	4	7	1	5	0	5	3	1	7	2	1	1	1	2	0	2	0	15	0	2	0	1	2	0	1	3	3	1	0	5	0	4	2	0	2	0	0	3	0	0	0	2	0	0	0	3	3	2	4	4	3	0	6	0	6	1	0	1	1	2	0	1	0	7	3	1	0	1	4	2	8	1	1	2	2	3	4	2	0	1	3	2	1	6	1	3	2	2	2	3	0	4	5	1	1	7	2	0	0	2	3	3	2	5	1	2	9	4	1	1	4	1	3	0	2	9	0	0	2	1	2	1	6	0	1	2	2	7	2	0	0	1	2	1	1	2	0	3	5	2	1	1	0	2	0	0	0	0	2	1	1	0	0	2	6	1	5	3	0	1	0	0	2	0	2	3	0	7	4	4	1	5	0	8	1	2	0	1	3	0	4	0	0	8	0	0	1	1	0	5	1	2	8	3	0	11	3	0	4	2	1	2	6	9	0	7	3	2	1	2	1	3	10	2	1	0	11	1	2	1	1	1	4	1	0	0	3	1	7	4	1	4	1	0	3	0	5	1	2	8	0	0	2	10	1	0	1	0	1	0	0	1	3	0	1	6	0	2	5	1	3	1	0	1	6	12	1	0	2	4	4	4	3	0	1	10	1	5	6	2	0	1	0	2	3	12	2	4	6	2	2	3	2	8	1	0	0	1	0	1	0	3	0	9	5	2	5	0	0	1	12	1	1	0	2	0	2	4	3	0	1	2	0	1	6	2	4	1	2	1	2	1	0	1	2	0	0	2	0	3	0	0	2	1	1	2	0	2	1	3	3	4	2	1	0	2	1	7	3	2	1	0	1	1	1	3	1	2	1	3	0	0	0	4	5	0	2	3	0	0	2	3	0	0	1	5	1	1	0	1	0	1	0	0	0	4	0	1	0	0	1	3	2	1	0	1	0	0	2	0	2	0	2	3	1	1	2	7	0	4	0	3	6	0	2	1	2	0	0	2	0	3	0	1	0	1	0	0	3	1	2	7	1	2	2	0	0	0	0	3	3	1	0	1	1	0	1	2	2	4	0	2	1	0	3	0	3	1	0	8	2	0	3	10	0	7	2	2	2	1	3	2	1	1	1	2	1	1	2	1	0	6	1	3	0	0	2	3	0	3	0	3	2	6	2	5	1	1	5	0	2	0	2	3	6	1	0	2	0	3	1	3	1	4	0	0	0	3	4	1	3	5	2	1	2	1	2	1	0	5	0	1	0	1	4	2	3	0	1	0	1	1	1	3	1	1	1	5	1	1	3	0	1	0	0	1	2	2	0	1	1	0	1	1	2	4	1	1	0	4	1	1	1	0	3	1	5	3	5	1	2	0	0	2	6	3	1	1	1	4	2	3	0	4	0	3	2	0	3	1	0	1	3	1	2	0	0	0	2	3	3	1	1	0	4	2	0	0	4	9	2	1	1	2	1	0	0	1	4	4	0	1	4	2	1	2	2	5	5	1	0	2	4	2	4	0	2	0	0	0	6	1	2	3	1	1	0	0	3	2	1	5	3	0	3	1	3	2	4	0	1	1	0	2	3	2	2	4	5	5	0	0	3	3	1	0	2	5	0	0	1	3	1	12	1	1	17	4	7	0	0	0	0	3	0	0	3	4	1	2	2	4	2	1	1	2	0	0	1	0	4	0	0	0	2	0	0	1	2	5	1	0	2	1	0	3	1	1	2	3	1	1	7	1	4	0	1	2	2	1	0	1	1	4	0	0	5	8	5	1	0	0	8	0	4	2	0	1	0	2	2	4	2	2	2	3	0	2	2	2	3	3	4	0	6	3	1	2	4	0	1	2	0	4	7	4	3	1	0	1	5	1	2	2	1	2	1	8	1	1	2	2	3	3	3	0	6	1	1	1	2	1	0	3	3	0	4	1	0	4	3	3	2	1	6	1	7	6	5	9	1	2	1	0	2	3	2	9	8	0	9	0	1	0	1	2	0	6	0	2	3	0	8	4	1	1	2	3	1	2	1	3	2	1	4	1	3	8	0	1	0	2	0	2	2	2	0	2	1	1	2	8	3	1	5	1	1	5	2	1	1	1	2	0	3	0	6	3	0	2	0	0	4	1	0	4	0	0	2	7	3	0	0	3	0	0	1	0	3	1	3	5	1	0	4	2	1	2	6	0	3	1	3	1	3	1	2	0	2	5	0	0	2	0	5	0	1	1	0	2	2	4	1	3	0	11	1	2	0	1	2	0	2	1	9	2	0	8	0	2	0	0	10	5	0	1	2	0	1	7	0	1	1	0	1	4	1	2	5	1	1	1	2	5	2	1	3	6	0	1	3	2	0	0	2	0	5	0	2	0	4	1	2	0	1	9	4	1	0	2	5	6	2	1	1	0	0	0	0	1	2	0	0	1	0	0	6	0	3	0	0	2	1	2	0	1	4	0	7	0	1	1	0	2	0	1	0	0	1	2	2	1	1	4	1	3	0	2	1	4	1	1	7	2	2	4	7	0	3	6	2	2	2	2	1	5	1	1	2	6	1	0	2	0	2	1	7	2	0	1	0	2	14	0	1	0	0	1	0	3	2	2	1	0	5	0	0	1	1	0	0	3	13	1	2	1	3	3	0	1	3	1	4	0	1	2	4	0	3	1	0	1	5	2	1	0	0	2	4	5	7	1	5	1	0	5	0	0	4	10	2	2	1	1	1	1	2	0	4	6	1	1	0	1	1	0	1	1	2	0	0	3	3	1	0	1	1	2	1	4	2	4	2	1	1	5	1	2	5	1	1	2	3	2	3	3	1	7	0	0	1	0	10	1	0	0	1	1	11	0	3	6	3	3	2	3	3	0	0	1	2	5	1	0	2	9	1	3	3	0	1	0	0	0	0	9	1	1	1	1	3	2	2	1	2	1	0	2	3	0	1	1	3	6	3	0	3	0	2	3	0	0	1	4	4	2	3	0	1	0	2	0	4	2	1	2	1	0	0	3	5	0	2	2	1	1	1	9	4	0	1	1	0	0	1	2	2	2	1	1	0	0	7	4	1	4	2	1	2	1	3	3	2	0	1	1	10	0	0	4	0	5	6	4	0	1	2	1	0	2	1	1	0	1	7	3	1	1	1	2	0	1	1	0	0	1	1	1	0	1	1	1	3	2	0	1	3	1	2	1	3	3	4	1	1	0	3	1	4	1	0	2	5	2	3	5	0	3	1	0	0	1	7	0	1	0	1	2	0	1	0	4	2	3	1	0	0	0	1	1	1	2	2	2	1	2	2	3	0	3	1	5	0	5	0	0	4	3	0	0	0	1	1	1	6	0	1	0	0	5	3	3	2	1	0	6	7	2	0	7	4	0	0	2	0	3	1	0	0	0	7	1	1	7	3	1	1	0	2	5	1	6	1	1	6	1	5	4	2	1	1	1	0	1	1	1	4	1	0	2	1	0	4	2	4	3	3	1	1	3	2	0	9	3	6	5	5	1	2	0	2	3	3	2	0	3	4	3	0	2	1	1	1	4	0	2	1	1	0	3	2	1	0	8	5	0	2	0	1	4	0	5	2	3	0	1	2	2	0	5	14	1	0	1	0	1	2	8	1	1	0	3	0	2	2	3	2	2	0	11	2	0	0	2	0	3	4	4	1	0	0	3	1	0	3	1	4	2	4	0	1	1	2	3	1	4	1	1	4	4	3	0	3	4	0	0	9	0	5	2	3	2	1	0	0	0	2	0	1	4	4	5	5	6	1	2	0	0	1	1	3	0	0	2	3	1	3	0	1	0	6	3	0	1	0	1	1	4	2	4	1	3	0	0	1	0	0	0	0	3	4	2	2	2	2	1	3	0	2	3	2	7	1	0	3	0	4	5	4	0	3	0	1	3	1	0	3	1	0	3	1	3	1	0	0	1	4	0	0	1	1	1	1	1	3	0	0	8	1	2	4	1	0	1	0	0	2	0	1	0	3	1	3	1	2	0	3	5	0	0	3	1	5	1	3	2	5	0	1	1	0	1	2	2	5	6	1	5	0	1	1	1	1	2	1	2	5	1	0	0	1	2	1	2	2	0	3	0	4	4	5	0	0	1	2	3	3	0	1	0	0	3	2	5	3	1	4	0	1	2	3	0	3	1	1	0	4	0	0	1	2	1	0	3	2	0	0	1	5	1	4	2	0	7	2	1	0	4	1	2	2	0	2	2	0	1	0	1	1	5	0	2	0	2	1	0	2	3	0	3	1	4	3	10	2	2	1	0	4	0	4	5	1	3	2	0	2	2	3	0	0	0	6	1	2	7	1	1	6	5	1	2	3	1	0	2	0	2	1	1	3	2	8	2	0	1	0	1	1	0	3	0	6	0	0	1	4	1	0	0	3	0	4	1	1	1	3	0	4	2	1	0	5	1	4	0	2	0	0	0	0	3	1	0	0	0	1	5	8	3	1	0	3	0	4	0	2	2	4	2	2	1	0	1	0	1	1	0	2	2	1	1	3	1	0	2	1	4	1	0	3	3	2	0	1	2	0	1	2	0	0	1	2	1	1	0	2	0	0	2	0	1	3	0	3	2	2	3	1	1	2	5	14	2	1	3	0	0	4	0	5	1	1	5	0	2	1	4	3	4	1	6	0	4	3	0	2	0	1	3	1	1	5	0	1	3	0	0	0	1	2	1	5	1	2	2	0	1	1	0	0	1	2	1	4	0	0	3	0	0	0	3	4	3	0	1	1	1	0	1	2	2	5	0	3	2	1	0	0	1	1	1	1	1	0	3	1	0	0	7	3	6	1	1	2	2	1	3	1	0	0	0	3	1	1	2	3	4	0	0	2	0	0	1	2	3	2	0	3	8	4	0	0	0	3	9	3	0	8	1	0	0	5	0	3	2	0	2	0	4	2	0	2	6	3	2	0	0	0	5	4	4	0	5	0	0	2	4	1	3	1	2	3	0	1	4	0	5	4	2	0	0	2	1	3	2	2	3	0	0	4	3	1	1	0	0	2	6	1	0	1	0	1	0	0	2	0	6	0	0	1	0	3	2	0	1	0	1	0	2	3	0	0	5	1	0	1	5	2	6	1	0	1	1	0	1	2	0	2	2	0	1	1	0	5	2	0	1	1	2	6	1	0	2	0	2	2	0	0	1	0	0	2	5	0	1	1	0	0	1	3	2	5	4	0	0	1	2	4	5	0	2	1	2	3	2	2	9	2	2	1	1	2	9	2	0	1	2	3	1	3	2	2	4	0	0	4	1	7	0	2	0	1	1	5	2	2	2	0	2	2	0	1	3	4	0	2	2	0	0	1	0	0	3	2	0	1	2	6	1	2	1	2	4	6	5	5	5	2	4	1	2	2	1	2	2	4	1	0	2	2	0	1	1	1	1	0	1	1	2	0	0	3	1	1	0	9	4	0	5	4	5	0	0	8	0	4	3	3	3	2	4	4	4	4	0	1	1	3	1	2	0	3	1	1	2	1	0	6	1	1	6	2	1	5	0	0	1	5	0	0	6	7	4	0	4	4	2	3	3	8	4	2	7	2	0	1	0	1	0	0	0	0	1	2	1	0	0	0	2	0	2	2	0	4	3	3	2	1	4	0	3	2	0	1	3	1	2	11	0	1	2	1	2	5	3	1	5	0	2	0	5	2	2	0	2	0	9	0	3	11	1	0	0	2	0	3	0	3	5	1	3	2	1	1	2	3	0	0	1	12	3	1	6	1	4	1	1	5	0	2	3	0	8	2	1	2	0	3	0	0	2	0	3	4	4	1	2	1	0	0	1	1	0	2	4	4	3	1	0	3	4	1	1	2	6	1	7	2	1	3	9	1	5	6	2	0	4	6	0	13	0	0	2	3	6	1	0	0	1	3	2	4	7	2	5	2	1	3	1	1	4	0	0	13	0	3	5	1	0	2	2	0	1	2	5	1	6	1	3	1	0	2	3	0	3	2	1	1	0	7	6	2	0	1	4	0	2	0	2	1	1	5	2	3	7	0	4	0	0	2	2	0	2	0	0	2	3	1	2	3	5	3	1	12	3	0	1	1	3	2	6	6	3	2	5	1	1	1	3	4	1	4	0	7	0	1	0	0	0	3	9	0	1	1	0	0	1	0	5	3	1	1	3	0	1	2	2	2	2	1	3	7	0	3	2	1	0	0	1	1	2	4	2	1	12	1	1	8	2	0	8	3	5	5	0	2	1	0	0	3	1	2	2	2	0	1	2	3	3	2	5	8	1	2	1	1	4	4	2	0	0	7	0	1	3	5	1	3	0	2	2	4	0	1	2	1	0	0	1	6	1	0	1	1	4	3	2	0	2	0	1	3	3	2	0	2	1	1	1	12	2	3	5	0	0	2	6	2	1	1	1	0	2	0	8	1	6	0	1	2	0	1	2	0	5	9	1	2	2	2	2	0	1	0	7	4	4	1	1	2	0	1	3	1	3	2	1	1	1	0	1	1	0	1	3	1	2	2	0	2	1	1	1	1	3	9	6	3	1	1	0	3	2	0	2	0	0	0	2	0	1	1	0	5	4	0	0	1	5	5	1	0	4	1	2	0	2	1	2	1	2	1	1	1	0	1	0	1	3	3	3	4	2	2	3	11	0	1	2	3	10	3	1	0	2	4	4	1	7	1	0	3	3	0	4	1	0	3	1	0	0	1	1	2	1	4	4	4	8	0	0	0	2	7	0	2	0	8	2	1	1	0	1	8	3	6	0	6	6	0	9	1	3	5	1	0	1	5	2	3	0	1	2	2	0	6	1	3	5	3	3	4	14	0	3	0	2	2	6	1	1	5	1	1	1	1	2	2	2	1	2	2	1	0	4	1	1	3	2	3	4	0	3	0	0	0	4	2	3	0	1	5	0	2	2	2	0	1	3	2	1	0	1	4	2	0	5	6	3	2	6	4	0	5	1	0	2	5	0	1	0	0	0	1	2	4	1	0	0	1	1	0	0	2	2	0	4	1	7	1	0	3	1	1	0	5	1	1	3	2	2	7	0	1	3	1	2	1	6	9	7	3	2	4	1	2	4	1	3	3	3	2	0	1	1	1	0	0	4	1	0	0	0	3	3	4	3	2	1	1	0	7	2	5	0	3	6	3	2	2	1	0	11	0	4	0	1	1	0	9	1	5	0	2	11	3	1	0	3	3	6	4	1	0	3	2	3	2	0	0	7	2	0	1	0	3	2	3	0	2	3	0	4	4	0	0	2	0	0	4	0	2	12	0	0	0	1	3	2	1	2	3	3	1	0	0	0	0	0	1	2	1	2	8	0	10	1	1	6	0	1	2	0	3	2	1	1	3	1	0	2	4	0	6	0	3	0	3	4	2	0	3	0	1	2	0	0	2	3	1	0	3	1	1	0	1	0	0	0	2	4	6	2	2	4	0	3	0	3	0	1	1	1	0	9	0	7	4	1	0	0	2	0	1	1	2	2	1	0	0	2	1	0	1	2	3	6	2	1	2	1	1	0	6	11	0	1	0	6	0	0	1	2	1	5	3	0	1	4	1	4	4	3	0	0	3	1	2	3	2	0	3	5	3	1	0	1	4	0	1	1	1	0	1	2	0	5	17	3	0	2	1	0	2	0	0	1	0	2	0	0	0	1	1	1	5	0	1	2	1	2	1	1	2	3	0	9	3	3	3	4	0	0	2	6	2	3	0	0	2	2	0	0	4	3	3	0	0	0	0	1	1	5	1	1	2	1	3	3	2	5	0	3	2	1	1	1	0	6	1	4	0	2	3	0	2	1	2	2	1	0	2	2	1	0	3	0	1	2	5	4	2	4	1	4	9	3	2	1	4	0	1	4	6	1	2	0	0	1	3	2	1	2	1	0	4	1	5	1	0	0	1	1	1	0	3	2	0	2	0	3	1	0	1	0	8	3	1	3	0	0	3	0	4	4	1	1	3	3	3	0	0	3	0	2	1	0	0	3	2	0	5	0	1	2	11	1	1	2	0	5	7	5	0	3	1	0	1	1	2	1	0	2	2	0	1	1	1	1	11	3	10	0	2	2	0	2	0	4	3	4	4	1	4	2	2	2	0	0	5	3	0	0	0	0	2	2	1	1	1	8	0	6	0	0	1	0	5	1	6	2	4	4	3	0	6	0	0	6	10	2	2	0	0	1	2	1	2	2	5	2	1	2	3	3	0	1	1	6	0	1	3	4	0	0	4	3	5	0	1	0	3	1	0	1	1	0	1	7	2	3	2	5	3	2	0	2	1	0	2	1	4	0	5	1	3	6	3	4	2	3	3	3	2	4	0	3	1	0	0	3	1	0	2	2	1	0	1	0	1	8	2	1	1	1	0	0	4	1	4	2	2	0	2	1	2	3	1	0	0	1	1	0	0	0	3	2	0	6	3	4	2	1	0	0	0	6	1	0	0	1	3	4	0	0	0	0	7	0	0	2	7	0	0	3	1	1	0	1	0	5	0	1	2	3	2	3	1	0	6	2	2	0	6	6	4	2	4	0	3	3	0	4	4	1	1	0	7	0	2	0	3	1	4	2	0	5	2	2	1	1	3	0	0	1	3	0	5	0	0	2	1	3	2	2	1	3	6	3	3	0	3	0	3	1	1	1	6	1	3	2	5	0	1	1	0	3	1	2	0	1	1	1	1	0	1	0	0	2	0	1	2	4	2	3	0	3	0	0	1	1	3	1	1	0	2	5	4	0	2	3	0	0	3	5	2	0	1	2	1	1	2	2	3	0	0	3	1	1	2	3	2	0	3	0	3	2	1	0	5	1	1	0	8	2	0	0	0	0	0	0	0	1	1	5	6	2	0	3	2	5	3	0	1	3	1	1	4	1	2	0	1	2	1	0	3	1	0	1	4	0	6	5	2	1	1	3	2	0	1	3	0	3	1	0	0	2	2	1	5	0	0	3	0	9	2	0	12	0	9	0	4	1	1	3	0	0	0	0	7	0	0	6	4	4	2	1	0	1	3	3	3	3	0	1	7	3	1	0	2	1	0	2	1	4	0	2	1	0	0	2	1	0	7	0	2	2	0	0	0	1	0	1	2	1	0	1	1	7	2	1	0	1	4	4	2	3	1	1	6	2	0	2	0	2	0	4	6	1	0	0	2	2	2	2	1	0	0	1	2	2	1	4	0	1	1	1	1	2	2	0	1	0	2	6	0	0	2	1	4	0	1	3	1	2	2	6	1	3	2	3	1	1	10	6	1	10	3	4	0	0	1	4	0	0	6	0	1	2	0	1	1	0	1	0	0	3	1	0	2	3	7	0	2	2	2	0	2	1	1	3	4	1	0	1	2	1	0	4	0	3	3	3	2	0	1	2	4	1	3	0	2	1	0	1	2	0	4	2	3	4	1	0	5	2	1	1	6	3	5	4	3	2	0	9	1	0	1	6	7	1	2	0	1	1	1	3	1	2	2	3	2	1	4	1	2	2	0	2	3	1	5	0	1	4	1	2	2	2	1	0	7	3	2	4	3	2	1	8	5	0	2	1	0	1	4	1	2	1	0	0	1	2	3	3	0	2	1	1	0	0	1	8	0	3	0	4	8	1	0	2	5	0	7	0	0	2	3	1	0	1	0	1	2	2	0	2	2	3	0	4	3	1	1	8	1	0	0	1	0	2	6	11	1	3	1	1	1	2	3	2	0	2	2	4	1	2	1	5	1	3	2	0	1	0	1	3	3	4	2	0	1	2	0	3	2	1	2	2	4	1	2	0	0	0	0	1	6	2	5	3	0	2	0	4	0	0	5	1	0	1	7	0	2	0	2	1	0	0	3	0	2	3	2	8	1	1	5	0	2	3	7	1	0	0	1	0	0	2	4	0	6	1	2	0	1	1	0	1	1	0	0	3	0	1	4	8	0	3	8	5	5	1	0	8	7	4	4	1	1	3	3	1	1	1	0	2	13	4	1	4	0	1	2	3	3	3	1	2	4	6	1	1	1	7	4	2	3	2	4	0	8	2	4	1	0	4	0	5	0	5	3	4	7	4	4	1	0	5	4	2	2	1	3	1	4	2	1	1	0	0	2	0	15	0	3	0	0	0	3	4	0	4	0	0	2	3	7	1	3	0	5	1	2	2	3	0	1	2	5	4	3	0	3	0	7	0	7	1	2	2	5	2	1	4	0	0	1	11	0	1	3	4	4	4	1	4	0	0	1	1	3	1	3	1	0	1	1	0	0	0	2	3	1	4	3	2	2	0	3	1	1	2	5	0	1	1	2	0	1	0	1	0	0	0	1	0	1	2	3	3	0	3	0	2	2	0	2	3	3	0	0	3	5	2	1	1	9	0	0	5	1	3	0	1	4	3	2	1	1	0	1	4	1	0	2	2	4	1	1	1	1	2	1	0	7	1	1	2	1	0	0	4	1	4	0	1	1	2	4	6	1	4	4	1	3	1	0	1	1	3	0	0	4	2	0	0	0	0	1	3	0	0	3	0	0	9	2	3	2	1	7	2	1	0	4	4	0	5	2	0	0	2	1	1	2	4	6	3	3	4	2	6	8	1	0	0	2	3	2	2	0	5	0	0	0	3	1	2	5	4	1	0	2	4	0	7	1	4	1	2	4	0	1	1	8	13	0	2	3	0	6	0	0	2	1	0	0	9	0	3	1	4	0	3	3	2	6	1	3	1	0	1	2	5	0	2	7	3	1	4	4	1	0	5	3	0	0	2	1	1	3	5	1	2	0	3	5	3	5	2	0	0	0	2	0	2	2	3	3	3	1	4	5	1	0	4	0	5	1	1	1	3	1	2	2	5	6	3	2	0	0	7	4	4	1	1	1	0	1	1	3	0	1	0	6	0	2	4	2	1	0	1	1	1	2	10	3	2	2	0	1	1	0	0	0	4	0	1	1	4	4	0	6	0	0	0	0	0	0	1	1	0	2	0	1	0	0	0	1	7	3	4	2	4	0	0	7	1	3	3	0	3	2	0	1	2	1	3	1	2	3	2	3	0	2	1	2	5	3	3	0	3	12	2	2	2	1	10	1	2	1	1	3	1	0	3	7	1	1	1	0	3	0	4	0	2	1	1	0	0	1	5	4	3	0	2	1	1	0	5	2	0	3	0	2	2	0	0	4	2	4	4	0	1	1	4	5	2	3	4	3	2	5	3	0	2	1	0	10	0	0	4	7	0	0	0	2	0	3	1	2	2	1	4	1	3	0	2	0	5	3	2	1	0	3	0	1	2	3	1	2	0	0	3	0	5	3	2	1	3	3	2	0	0	4	1	4	0	4	1	1	1	0	1	5	3	0	2	3	2	0	0	2	1	1	1	0	5	3	2	4	3	2	3	1	1	3	1	1	1	0	3	2	1	5	2	1	1	2	1	2	0	1	2	1	1	5	5	0	1	0	2	2	6	0	0	2	1	1	2	0	1	0	3	7	3	1	0	4	0	0	2	2	1	2	17	0
N0.HOG0012903	0	1	0	0	0	0	1	0	0	0	0	0	0	1	0	0	0	0	0	0	1	2	1	0	0	0	0	0	1	0	0	1	1	0	1	0	0	0	0	0	0	0	0	0	0	0	0	0	0	0	0	0	0	0	0	0	0	1	0	0	0	0	0	0	0	0	1	1	0	1	0	0	0	0	0	1	0	1	0	1	1	1	1	0	0	0	0	0	0	0	0	1	0	0	0	1	0	0	1	1	0	0	0	0	0	0	0	0	0	0	1	0	0	0	1	0	1	0	0	0	1	0	0	0	0	0	0	0	0	0	1	0	1	0	0	0	0	0	0	0	0	0	0	0	0	0	0	0	0	0	1	0	0	1	1	0	0	0	0	0	0	0	0	0	0	1	0	0	1	0	2	0	0	1	2	0	0	0	0	0	1	0	0	0	0	1	0	0	0	1	0	0	0	1	0	0	0	0	0	0	0	0	0	0	2	0	0	0	0	0	1	1	0	0	0	0	0	0	0	0	0	0	0	1	0	0	0	0	0	0	0	0	0	1	0	0	0	0	0	0	0	0	1	1	0	0	0	0	0	0	0	0	0	0	0	1	0	0	0	0	0	1	0	0	0	0	0	0	0	0	2	0	0	0	1	0	0	0	1	0	0	0	0	0	0	2	0	0	0	0	0	0	0	0	0	0	0	1	0	1	0	0	0	0	0	0	0	0	0	0	0	0	2	0	0	0	0	0	0	0	0	0	0	0	0	0	0	0	0	0	0	0	0	0	0	2	0	0	0	0	0	0	0	0	0	1	0	0	1	0	1	0	0	1	1	0	0	0	0	0	0	0	1	0	0	0	0	0	0	0	0	0	0	0	0	1	1	0	0	0	0	0	0	0	0	0	0	0	0	1	0	0	1	0	0	0	0	1	1	2	1	0	1	0	0	0	0	0	1	0	0	0	0	0	0	0	0	0	0	0	0	0	0	0	0	0	0	0	0	0	0	0	0	0	1	1	0	1	0	0	0	0	1	0	0	0	1	0	0	0	0	0	1	1	0	0	0	0	1	0	0	0	1	1	0	0	0	0	0	0	0	0	0	0	0	0	0	0	0	0	0	0	0	0	0	0	0	0	1	0	0	0	0	0	0	0	0	1	1	0	0	1	0	0	1	0	0	0	0	0	0	0	0	0	0	1	0	2	0	0	0	0	1	0	1	0	0	0	0	0	0	0	0	0	0	0	0	0	1	0	0	0	0	0	0	0	0	0	0	0	0	0	0	1	0	0	0	0	0	1	0	0	0	0	0	0	0	0	0	0	0	1	1	0	1	0	0	0	1	0	0	1	1	0	2	0	0	0	1	0	0	1	0	0	0	0	0	0	1	0	0	1	1	0	0	0	0	0	0	0	0	0	0	0	0	0	0	0	1	0	0	0	0	0	0	0	0	0	0	0	0	0	0	0	0	0	0	0	0	0	0	0	0	2	0	0	0	0	0	0	0	0	0	0	0	0	1	0	1	0	0	0	0	0	0	1	0	1	0	0	0	0	0	0	1	0	0	0	0	0	0	0	0	1	0	0	0	0	0	0	0	0	0	0	0	0	0	0	0	1	0	0	0	0	0	1	0	0	0	0	0	0	1	0	0	0	0	1	0	0	0	0	0	0	1	0	0	0	0	0	0	0	0	2	0	0	0	0	0	0	1	0	0	0	0	0	0	0	0	0	0	0	1	0	0	0	0	0	0	1	0	0	0	0	0	0	0	0	0	0	0	0	0	0	1	0	0	1	0	0	0	0	0	0	0	0	0	0	2	0	0	0	0	0	0	0	0	0	0	2	0	0	0	0	0	0	0	0	0	0	0	0	0	0	0	0	0	0	0	0	0	0	0	1	0	0	0	0	0	0	1	0	1	0	0	0	0	0	0	0	0	0	0	1	0	1	0	0	0	0	0	0	0	0	0	0	0	0	0	0	0	0	1	0	0	0	0	1	0	0	1	1	0	0	0	0	0	0	1	0	0	0	0	0	1	0	1	0	1	1	0	1	0	0	0	0	0	0	0	1	2	0	0	0	0	0	0	0	0	0	0	0	0	0	1	0	0	0	0	0	0	0	0	0	0	0	0	0	1	0	0	0	0	0	0	0	0	2	0	1	0	0	0	0	2	0	0	0	0	0	0	0	0	0	0	0	0	0	0	0	0	1	0	0	0	0	0	0	1	0	0	1	0	0	0	0	0	1	1	0	0	0	0	0	0	0	1	0	0	0	0	0	1	1	1	0	0	0	5	0	0	0	0	0	0	0	0	0	0	1	0	0	3	0	0	0	0	1	0	0	1	0	0	0	1	0	0	0	0	0	0	0	2	1	0	0	0	1	0	0	0	0	1	0	0	0	0	0	0	0	1	0	0	0	2	0	0	0	0	0	1	0	0	0	0	0	1	0	0	0	0	0	0	0	0	0	0	1	3	0	1	0	0	0	0	0	0	0	2	0	0	1	0	0	0	0	0	0	0	0	0	0	1	0	0	0	0	1	1	0	0	1	0	0	0	0	1	0	0	0	0	0	1	1	0	0	0	0	0	0	1	0	1	0	0	0	0	1	0	1	0	1	1	0	0	0	0	1	1	0	0	0	0	0	0	0	0	0	0	0	0	0	0	0	0	0	0	1	0	0	0	0	1	0	0	0	0	0	2	0	0	0	0	0	0	0	0	0	1	0	1	0	0	0	0	0	0	0	0	0	0	0	0	0	0	2	0	0	0	0	0	0	1	0	0	0	0	0	1	1	0	0	0	1	0	0	0	0	0	0	0	0	0	0	0	1	0	0	0	0	0	0	0	0	0	0	0	0	2	1	1	0	2	1	0	0	0	0	1	0	0	0	0	0	0	0	0	0	0	0	0	0	1	0	1	0	0	1	0	0	0	0	0	0	0	0	1	1	1	0	0	0	0	0	0	0	0	0	0	0	0	0	0	0	0	0	0	0	0	0	0	0	0	0	3	1	0	0	0	0	0	0	0	0	0	1	0	0	2	0	0	0	0	1	0	0	1	0	0	0	1	0	0	0	1	1	0	0	0	0	0	0	1	0	0	1	0	0	0	0	0	0	0	1	1	1	0	0	0	0	0	0	1	0	0	0	0	0	0	0	0	0	0	0	1	0	0	0	0	0	0	0	0	0	0	0	0	0	0	0	2	2	1	0	0	0	1	0	0	0	0	0	0	0	0	0	0	0	0	0	0	0	0	0	0	0	0	0	0	0	0	0	0	0	0	0	1	0	0	0	0	1	1	0	0	1	0	1	0	0	2	0	0	0	0	1	0	0	0	1	0	0	0	1	0	0	0	0	0	0	0	0	0	1	0	0	0	0	0	1	0	0	0	0	0	0	0	0	2	0	0	0	0	0	0	0	0	0	0	0	0	0	0	0	0	1	0	1	0	0	1	0	1	0	0	0	0	0	0	1	0	1	0	0	2	1	1	0	0	0	0	0	0	0	1	0	0	0	1	0	0	0	0	0	0	0	1	0	0	0	0	0	0	0	0	0	0	0	1	1	0	0	0	0	0	0	1	0	0	1	0	0	0	0	0	0	0	0	1	0	1	0	0	0	1	0	0	0	0	0	0	0	0	0	0	0	0	1	1	0	0	0	0	0	0	0	0	0	1	0	0	0	1	0	0	0	0	0	0	0	1	0	0	0	0	0	0	1	0	0	0	0	0	0	0	0	0	0	0	0	0	0	0	0	1	0	0	0	0	0	0	1	0	0	0	0	0	0	0	0	1	1	0	1	0	1	0	1	1	0	0	0	0	0	0	0	0	0	0	0	0	0	0	0	0	0	0	0	0	0	0	0	0	0	0	0	0	1	0	0	0	0	0	0	0	0	1	0	0	2	0	1	0	0	1	0	1	0	0	1	0	0	1	2	0	0	0	0	0	0	0	0	0	0	0	0	0	1	1	0	0	1	0	0	0	0	0	0	0	0	1	0	0	0	0	1	0	0	0	1	0	1	0	1	0	0	0	0	0	1	0	0	0	2	0	0	1	0	2	0	0	0	0	0	0	0	0	0	0	0	0	2	0	0	0	0	0	0	0	0	0	0	0	1	0	0	0	0	0	0	0	0	0	0	0	0	0	1	0	0	0	0	0	0	0	0	2	0	0	0	1	0	2	0	0	1	0	2	0	0	0	0	0	1	0	0	1	0	0	0	0	0	0	0	0	0	2	0	0	0	0	0	0	0	0	0	0	0	0	0	0	0	0	0	1	0	0	0	1	0	0	0	0	0	1	0	1	0	0	0	0	0	0	0	0	0	0	0	0	0	0	0	0	0	0	0	0	0	2	0	0	0	0	0	1	0	0	0	0	0	0	0	1	0	0	0	0	0	0	0	0	0	0	0	0	1	0	0	0	0	0	0	0	0	0	0	1	0	0	0	1	0	0	0	1	0	1	0	0	0	0	0	0	0	0	0	0	0	0	0	0	2	0	0	0	0	0	0	0	0	1	0	0	0	0	0	0	0	0	0	0	0	0	0	0	0	0	0	0	0	0	0	0	0	0	0	0	1	0	0	0	0	0	0	2	0	0	0	0	1	0	0	0	1	0	0	0	1	1	0	0	0	1	0	0	0	0	0	0	0	0	1	0	0	0	0	0	2	0	0	0	0	0	0	0	0	1	0	0	0	0	0	1	0	0	0	0	0	1	0	0	1	0	0	0	0	0	0	0	2	0	0	0	0	0	0	1	0	1	0	0	0	0	0	1	0	0	0	0	0	2	0	0	0	0	0	0	0	0	0	0	0	0	0	0	2	0	0	1	0	1	0	0	1	0	0	0	0	0	0	0	0	0	0	3	0	0	0	0	1	0	0	0	0	0	0	0	0	0	0	0	0	0	0	0	0	0	0	0	0	0	0	0	0	0	0	0	0	0	0	1	0	0	0	0	1	0	0	0	0	0	1	0	0	1	0	1	0	0	0	1	0	0	0	1	0	1	0	0	0	0	0	0	0	0	0	1	0	0	0	0	0	1	0	0	0	0	0	0	0	0	0	0	2	0	0	2	0	0	0	0	0	0	0	1	1	2	0	0	0	0	0	0	0	0	1	0	0	0	1	0	0	0	2	0	0	0	0	0	0	0	0	1	0	0	0	0	1	0	0	0	0	0	0	0	0	0	0	0	0	0	0	0	0	0	0	0	0	1	0	0	0	0	0	0	0	0	0	0	0	0	0	0	2	0	0	0	0	0	0	4	0	2	0	0	0	0	0	1	1	0	0	1	0	0	2	0	0	0	1	1	1	1	0	0	0	0	1	0	0	0	0	0	0	0	0	0	0	0	0	0	0	0	0	0	0	0	0	0	0	0	0	0	0	0	2	0	0	0	0	0	0	0	0	0	0	0	0	0	0	0	0	0	1	0	0	0	0	0	0	0	0	0	0	0	0	0	0	0	0	0	3	1	0	0	0	0	0	0	0	0	0	0	0	0	0	0	0	0	0	0	0	0	0	0	0	1	0	0	1	0	0	0	0	0	0	1	0	0	0	0	0	0	0	1	1	0	0	0	0	0	0	1	0	0	0	0	0	0	0	0	1	0	0	0	0	0	0	1	1	3	0	0	0	0	0	0	0	0	0	0	0	0	0	0	0	1	0	0	0	2	0	0	0	1	0	0	0	0	0	0	1	0	0	0	0	0	1	2	0	0	0	0	0	0	0	0	0	0	0	1	0	0	1	0	0	0	0	0	0	1	0	0	0	0	1	0	0	1	0	0	0	0	0	1	0	0	0	0	0	0	0	0	0	1	0	0	0	0	0	0	0	0	0	1	0	0	0	0	1	0	0	0	0	0	1	0	0	0	1	0	2	0	1	0	0	0	0	0	0	0	0	1	0	0	0	0	0	0	0	0	0	0	0	0	0	0	0	0	0	0	0	0	0	0	0	1	1	0	0	0	0	0	0	0	1	0	0	0	0	0	0	0	0	0	0	0	0	0	0	0	0	2	0	0	0	1	1	2	0	1	1	0	0	0	0	0	0	0	1	0	0	2	0	0	0	0	0	0	0	1	0	0	0	0	0	0	0	1	0	0	0	0	0	1	0	0	0	0	0	0	0	1	0	0	0	1	0	0	0	0	0	0	0	0	0	0	0	0	1	0	0	0	0	0	0	0	0	0	0	1	0	0	0	0	0	0	0	0	1	1	0	0	1	0	0	0	1	0	0	1	0	0	0	0	0	0	0	0	0	1	0	0	1	0	0	0	1	2	0	0	0	0	0	0	1	0	0	0	0	0	0	0	2	0	1	0	2	0	0	0	0	0	0	0	0	0	0	0	0	0	0	0	0	0	2	0	0	0	0	0	0	0	0	0	0	0	0	0	0	0	0	0	1	1	0	0	0	0	0	0	0	0	0	0	0	0	0	0	0	0	0	0	1	0	0	0	0	0	0	0	0	0	0	0	0	1	0	1	0	0	0	0	0	1	0	0	0	0	0	1	0	0	0	0	0	0	0	2	0	1	0	1	0	1	0	0	0	0	0	0	0	0	1	0	1	0	0	1	0	0	0	0	0	0	1	0	0	0	0	0	0	0	0	0	0	0	0	0	0	0	0	1	0	0	0	0	1	0	0	0	0	0	0	0	0	0	0	0	0	1	0	0	0	0	1	0	1	0	0	0	0	0	0	0	0	0	1	0	0	2	0	0	0	0	1	1	0	0	1	0	0	0	0	0	0	0	0	1	0	0	0	0	0	0	3	0	0	0	0	1	0	0	0	1	0	0	0	0	0	0	0	0	0	1	0	1	0	0	0	0	0	1	0	1	0	0	0	0	0	0	0	0	1	0	0	0	0	0	1	0	0	0	0	0	1	0	0	0	0	0	1	0	1	0	0	0	0	0	1	1	0	0	0	0	0	0	0	0	0	1	0	0	1	0	0	0	0	0	0	0	0	0	0	0	0	0	0	0	2	0	1	0	0	0	0	0	0	0	0	1	1	0	0	0	0	0	2	0	0	0	0	0	0	0	0	1	0	0	0	1	0	0	0	0	0	0	1	1	0	0	0	0	0	0	0	0	2	0	0	0	0	0	0	1	0	0	0	0	0	1	0	1	0	1	0	0	0	1	1	0	0	0	0	0	0	0	0	2	3	0	0	0	0	0	0	0	0	0	0	0	0	0	0	0	0	0	0	0	0	0	0	0	0	0	1	0	0	0	0	0	1	0	0	0	0	0	1	0	0	0	0	0	0	0	0	0	0	1	0	0	0	1	0	0	1	0	0	1	0	0	0	0	0	0	0	0	1	0	0	0	0	0	0	0	0	0	0	0	0	0	1	2	0	0	1	0	0	0	0	0	0	0	0	0	0	0	0	0	0	0	0	0	0	0	0	0	0	0	0	0	1	0	0	0	0	0	0	0	0	1	0	0	0	1	1	2	3	1	0	0	0	0	0	1	0	0	0	0	0	0	0	0	0	0	0	0	0	0	0	0	0	0	0	0	0	0	0	0	0	0	0	0	0	0	0	0	0	1	0	0	0	0	0	0	0	1	2	0	0	0	0	0	0	0	0	1	1	0	0	0	0	0	0	0	1	0	0	0	0	0	1	1	0	0	0	0	0	1	1	0	0	1	0	0	3	0	0	1	0	0	2	0	0	0	0	1	3	1	1	0	0	0	0	0	0	0	0	0	0	0	0	0	0	1	0	0	0	1	0	0	0	0	1	0	0	0	0	0	0	0	0	0	0	0	0	0	0	0	0	0	0	1	0	0	0	0	0	0	0	0	0	0	0	0	0	0	0	0	0	0	0	0	0	0	0	1	0	0	0	0	0	0	0	0	0	1	0	0	2	0	0	0	0	0	0	0	0	0	0	0	0	0	0	0	0	0	0	2	0	0	0	0	0	0	0	0	1	0	0	0	0	0	1	0	1	0	0	0	0	0	0	1	0	0	0	2	0	0	0	0	0	0	0	0	0	1	0	0	0	1	0	0	1	0	0	0	0	0	0	0	0	0	0	0	0	0	0	0	0	0	0	0	0	1	0	0	0	0	0	0	0	0	0	0	1	0	0	0	0	0	1	1	0	0	0	1	0	0	0	0	2	0	0	1	0	0	0	1	0	0	0	0	0	0	1	0	0	1	0	0	0	0	0	0	0	0	0	0	0	0	0	1	1	0	0	0	0	0	0	0	0	0	0	0	0	0	0	0	1	0	0	0	1	0	1	0	0	1	0	0	0	0	0	1	0	0	0	0	0	2	1	0	0	1	0	0	0	0	1	0	0	1	1	0	0	0	0	0	0	0	0	3	0	0	0	0	0	0	0	1	0	1	0	0	0	1	1	0	0	0	0	0	0	0	0	0	0	1	0	0	0	1	0	0	0	1	0	1	0	0	0	0	0	0	0	0	0	0	0	0	0	1	0	0	0	0	0	0	0	0	0	0	0	0	1	0	0	0	0	0	0	0	1	1	1	0	1	0	0	0	1	0	0	0	0	0	0	0	0	0	0	1	0	0	0	0	0	0	0	0	0	0	0	2	1	0	0	0	0	2	0	0	1	1	0	0	0	0	0	0	0	0	0	1	0	0	0	0	0	0	1	0	0	0	0	0	0	0	0	0	1	1	1	0	0	0	0	0	0	2	0	0	0	0	0	1	0	1	0	0	1	0	0	0	0	0	0	0	0	0	0	0	0	0	0	0	0	0	0	0	0	0	0	0	1	0	0	0	0	1	0	0	0	0	0	0	2	0	0	0	0	0	0	0	0	0	0	0	0	0	0	0	0	0	0	0	1	1	0	0	0	0	0	0	0	0	0	0	0	0	0	0	0	0	1	0	0	0	0	0	0	2	0	1	2	0	0	1	0	0	0	0	1	0	0	0	0	0	0	0	1	0	0	0	1	0	0	0	0	1	0	0	0	0	0	1	0	0	0	0	0	0	0	0	0	0	0	0	0	0	0	0	0	1	0	0	0	0	0	0	0	0	0	1	0	0	0	0	0	0	0	1	0	0	0	0	0	0	1	0	0	0	1	1	0	0	2	0	0	0	0	0	0	1	0	0	0	0	0	0	0	0	1	0	0	0	0	0	0	0	0	0	0	0	0	0	0	0	0	0	4	1	0	0	0	0	1	1	0	0	0	1	0	1	1	0	0	0	0	0	0	1	0	0	1	0	0	0	0	0	0	0	0	0	0	0	0	0	0	0	1	0	0	1	0	0	0	0	0	0	0	0	1	0	1	0	0	0	1	0	0	0	0	0	0	0	0	0	0	0	0	0	0	0	0	1	0	0	1	0	1	1	0	0	0	1	0	1	1	0	0	0	0	0	0	0	0	0	0	0	1	1	1	0	0	0	3	0	0	0	0	0	1	0	0	0	0	0	0	1	0	0	0	0	0	0	0	1	0	0	0	0	0	0	0	0	0	0	0	0	0	0	0	0	0	0	1	1	0	0	0	1	0	0	0	0	0	0	0	0	0	1	0	0	0	0	0	0	0	0	1	1	0	0	0	0	0	0	0	0	0	0	0	0	0	0	1	0	0	0	0	0	1	0	0	1	1	0	0	1	0	0	0	0	0	0	0	0	1	0	0	0	0	0	0	0	0	0	0	0	1	1	1	0	0	0	0	0	0	0	0	0	0	0	0	1	0	0	0	0	0	0	0	0	0	0	0	0	0	0	0	1	0	0	1	0	0	0	0	0	1	0	0	0	0	0	0	0	0	0	0	0	0	1	0	0	0	1	1	0	0	0	3	0	0	0	0	0	0	0	0	0	0	0	0	1	0	0	0	1	1	1	0	0	1	0	0	0	0	0	0	0	2	2	0	0	0	0	0	0	0	0	0	0	0	0	0	0	0	0	0	0	0	0	0	0	1	0	1	0	0	0	1	1	0	0	0	0	0	0	0	0	0	0	0	3	0	0	0	0	0	0	0	0	1	0	0	0	1	0	0	0	0	1	0	0	0	0	0	0	1	0	0	0	0	1	0	0	0	0	0	0	0	0	0	0	0	0	0	0	1	1	0	0	0	0	0	1	0	0	1	0	0	0	0	0	0	0	1	0	0	0	0	0	1	0	0	0	0	0	0	0	1	0	1	0	0	0	0	0	1	1	0	0	0	0	0	0	0	0	1	0	0	0	0	0	0	0	0	0	0	0	0	0	0	0	0	0	0	0	1	0	0	0	0	0	1	0	0	0	0	0	1	0	0	0	1	0	0	0	0	0	0	1	0	0	1	0	0	0	0	0	0	1	0	1	0	0	1	0	1	0	1	0	0	0	1	0	0	0	0	0	0	0	0	0	0	1	0	1	0	0	1	0	0	0	0	0	0	0	0	0	0	0	0	0	0	0	0	0	0	0	0	0	0	0	0	0	0	0	0	0	0	0	0	0	0	1	0	0	0	0	0	0	0	1	0	1	0	0	0	0	0	0	1	0	0	1	0	1	0	1	0	0	0	0	1	0	1	0	0	0	0	0	0	0	0	0	0	0	0	1	1	0	0	0	0	1	0	0	0	0	1	0	1	0	0	0	1	0	1	0	0	0	0	1	0	1	0	0	0	0	0	0	0	0	0	0	0	0	0	1	0	0	0	0	0	0	0	0	0	0	1	2	0	0	0	0	0	0	1	0	0	0	0	0	0	0	0	0	0	0	0	0	0	0	0	1	0	1	1	0	0	0	0	0	1	1	0	0	1	0	0	0	0	0	0	0	0	0	0	1	1	0	0	1	0	0	1	0	0	0	0	0	0	0	3	1	0	0	0	0	0	0	0	0	0	0	0	0	0	0	0	0	1	0	0	0	0	0	0	0	0	0	0	0	0	0	0	1	0	1	0	0	0	0	0	0	0	0	1	0	0	0	0	0	0	0	1	0	0	0	0	1	0	1	0	0	0	0	0	0	0	0	0	0	0	0	0	0	0	0	0	0	1	0	0	0	1	0	0	1	0	0	0	0	1	0	0	0	1	0	0	1	0	0	1	0	1	0	3	0	0	0	0	2	0	0	1	0	0	0	0	0	0	0	0	0	0	0	0	1	0	0	0	0	0	0	0	0	0	0	0	0	0	0	0	0	0	0	0	0	0	0	0	2	0	0	0	0	0	0	0	0	0	0	2	0	0	0	0	0	1	0	0	1	0	0	0	0	0	0	0	1	1	0	0	0	0	0	1	2	1	0	0	0	0	0	0	1	0	0	0	1	0	0	0	0	0	0	0	0	0	0	0	1	0	0	0	2	0	0	0	0	0	0	0	0	0	0	2	0	0	1	0	0	0	0	0	1	0	0	0	0	0	1	0	0	0	0	0	0	0	1	1	0	0	0	0	0	0	0	0	0	0	0	0	0	0	0	0	0	0	0	0	0	0	0	0	0	0	0	0	2	0	0	0	0	1	1	0	0	0	0	0	0	1	0	0	0	0	0	0	0	0	0	0	0	0	0	0	0	0	1	1	0	0	1	0	0	0	0	0	0	1	0	1	0	0	2	0	1	0	0	0	0	0	2	0	0	0	0	0	0	1	1	0	0	0	0	1	1	0	0	3	1	1	0	0	2	0	0	0	0	0	0	0	2	0	0	0	0	0	0	0	0	0	0	0	0	0	0	0	0	0	0	0	0	0	0	0	0	0	1	0	0	0	0	0	0	0	0	0	0	0	0	0	0	0	0	0	0	0	0	0	0	0	0	0	0	0	0	1	0	0	0	1	0	0	0	0	0	0	0	0	0	0	0	0	0	0	0	0	0	0	0	0	0	0	1	0	0	0	0	0	0	0	0	0	0	0	0	0	0	1	0	1	0	0	0	0	0	0	0	0	0	1	1	2	1	0	0	0	0	0	0	0	0	0	0	0	0
N0.HOG0013105	0	0	0	0	0	0	1	0	0	0	0	0	0	1	0	0	0	0	0	0	0	0	2	0	0	0	0	0	0	0	0	1	70	0	2	0	0	0	0	0	0	0	0	0	0	0	0	0	0	0	0	0	0	0	1	0	0	0	0	0	0	0	1	0	0	0	1	0	0	0	0	0	0	0	0	0	0	0	0	0	1	0	0	0	0	1	0	0	0	0	0	0	0	0	0	0	0	0	1	0	0	0	0	0	0	0	0	0	1	0	0	0	0	0	0	0	0	0	0	0	0	0	0	0	0	0	1	0	0	0	0	3	0	0	1	0	0	0	0	0	0	0	0	0	0	0	0	0	1	0	0	0	1	0	0	0	0	0	0	0	0	0	0	0	0	0	0	0	0	1	0	0	0	0	0	0	1	0	0	1	0	0	0	0	0	0	1	0	0	0	0	0	0	0	0	0	0	0	0	0	0	0	0	0	0	0	1	1	0	0	0	0	0	0	0	0	0	0	0	0	0	0	0	0	0	0	0	0	0	0	0	0	0	0	0	2	0	0	0	0	0	0	0	1	0	1	0	0	0	0	0	0	0	0	0	1	0	0	0	0	0	0	0	0	0	0	0	0	0	0	0	0	0	0	0	0	0	1	0	0	0	0	0	0	0	0	0	0	0	0	0	0	0	0	0	0	0	0	0	0	0	0	0	0	0	0	0	0	0	0	0	0	0	0	0	0	1	0	0	0	0	0	0	0	0	0	0	0	0	0	2	0	0	0	0	1	0	0	0	0	0	1	0	0	0	0	0	0	0	0	0	0	0	0	0	0	0	0	0	0	0	0	0	0	0	0	0	0	0	0	0	0	0	0	0	0	0	0	0	0	0	0	0	0	0	0	0	0	0	0	0	0	0	0	0	0	0	1	0	0	0	0	0	0	0	0	0	0	0	0	0	0	0	0	2	0	0	0	0	0	0	0	0	0	0	0	0	0	0	0	0	0	0	1	0	1	0	0	0	0	0	0	0	0	0	0	0	0	0	0	0	0	0	0	0	0	0	0	0	0	0	0	0	0	0	1	0	0	0	0	0	0	0	0	0	0	0	0	0	0	0	0	1	0	0	0	0	0	0	0	0	0	0	0	0	1	0	0	0	0	0	0	0	0	0	0	0	0	0	0	0	0	0	0	0	1	1	0	0	0	0	0	0	0	0	0	0	0	0	0	0	0	0	0	0	0	0	0	0	0	0	0	0	0	0	0	0	0	0	0	0	0	0	0	0	0	0	0	0	0	9	0	0	0	0	0	0	0	0	0	0	0	0	0	0	0	0	0	0	0	0	0	0	0	0	0	0	0	0	0	0	0	0	1	0	0	0	0	0	0	0	0	0	0	0	0	0	0	0	0	0	0	0	0	0	0	0	6	2	0	0	0	0	0	0	0	0	0	0	0	0	0	1	0	0	0	0	0	0	0	0	0	0	0	0	0	0	0	0	1	0	0	1	0	0	0	0	0	0	0	0	0	0	0	0	0	0	0	0	0	1	0	0	0	0	0	0	0	0	0	1	5	0	0	0	0	0	0	1	0	0	0	1	0	0	0	0	1	0	0	0	0	0	0	0	0	0	0	0	1	0	0	0	0	0	0	0	0	0	0	0	0	0	0	0	1	0	0	0	0	0	0	0	0	0	0	0	0	1	0	1	0	1	0	0	0	0	0	0	0	0	0	0	0	0	0	0	0	0	1	0	0	0	0	0	0	0	0	0	0	0	0	0	0	0	0	0	0	0	0	0	0	1	0	0	0	0	0	0	0	0	0	0	0	0	0	0	0	0	0	0	1	0	0	0	0	0	114	0	0	0	0	0	0	0	0	0	0	0	0	0	0	0	0	1	0	0	0	0	0	0	0	0	0	0	0	0	0	0	0	0	0	0	0	0	1	0	0	0	0	1	0	0	0	0	0	0	0	0	0	0	0	0	0	0	0	0	0	0	0	0	0	0	0	0	2	0	0	1	0	0	0	0	0	0	0	0	0	0	0	0	1	0	0	0	0	0	0	0	1	0	0	0	0	0	0	0	0	0	0	0	1	0	0	0	0	0	0	0	0	0	0	0	0	0	0	0	0	0	0	0	0	0	0	0	0	1	0	0	0	0	0	0	0	0	0	0	0	0	0	0	0	0	0	0	0	0	0	0	0	0	0	1	0	0	0	0	0	0	1	0	0	0	0	0	0	0	0	0	0	0	0	0	0	0	0	0	0	0	0	0	0	0	0	0	0	0	0	0	0	0	0	0	0	0	0	0	0	0	0	0	0	0	0	0	0	0	0	0	1	0	0	0	0	0	0	0	0	0	0	0	0	0	0	0	1	0	0	0	0	0	0	0	1	0	0	0	0	0	0	0	0	0	0	0	0	0	0	0	0	0	0	0	0	0	0	0	0	2	0	0	0	0	0	0	0	0	0	0	0	0	0	0	0	1	0	0	0	1	0	0	0	0	0	0	0	0	0	0	0	0	0	0	0	0	0	0	0	0	0	0	0	0	0	0	0	0	0	0	0	0	0	0	0	1	0	1	0	0	0	0	0	0	0	0	0	0	0	0	0	0	4	0	0	0	0	0	0	0	0	1	0	0	0	0	0	0	0	0	0	0	0	0	0	0	0	0	0	0	0	0	0	0	0	0	0	0	0	0	0	0	0	0	0	0	0	1	0	0	1	0	0	0	0	0	0	0	0	0	0	0	0	0	0	0	0	0	0	0	0	0	0	0	0	0	0	0	0	0	0	0	0	0	0	0	0	0	0	0	0	0	0	1	0	0	0	0	0	0	0	0	0	0	0	1	0	0	0	0	0	0	1	0	0	0	0	1	0	0	0	0	0	0	0	0	0	1	0	0	0	0	0	0	0	0	0	0	0	0	0	0	0	0	0	0	0	0	0	0	0	0	0	1	0	0	0	0	0	0	0	0	0	0	0	0	0	0	0	0	0	0	0	0	0	0	0	0	0	0	0	0	0	0	0	0	0	0	0	0	0	0	0	0	1	0	0	1	0	0	0	0	1	0	0	0	0	0	0	0	0	0	0	0	0	0	0	0	1	0	1	0	0	0	0	0	0	0	0	0	0	0	0	0	0	0	1	0	0	1	0	1	0	0	0	0	0	0	0	0	0	0	0	0	0	0	0	0	0	0	0	0	0	0	0	0	0	0	0	0	0	0	0	0	0	0	0	0	0	1	0	0	0	0	0	0	0	0	0	0	0	0	1	1	0	0	0	0	0	0	0	0	0	0	0	0	0	0	0	1	0	0	1	0	0	0	0	0	0	0	0	0	0	0	0	0	0	0	0	0	0	0	0	0	0	0	0	0	0	0	0	0	0	0	0	0	0	0	1	0	0	0	0	0	0	0	0	0	0	0	0	0	0	0	0	0	0	0	0	0	0	0	0	0	0	0	0	0	0	0	0	0	0	0	0	0	0	0	0	0	0	0	0	0	0	0	0	0	1	0	0	0	0	0	0	0	0	0	0	0	0	0	0	1	0	1	0	0	0	0	0	0	0	0	0	0	0	0	0	0	0	0	0	0	0	0	0	0	0	0	0	0	0	0	0	0	0	0	0	0	0	0	0	1	0	0	0	0	0	0	0	0	0	0	0	0	0	1	0	0	0	0	0	0	0	0	1	0	1	0	0	0	0	0	0	0	0	1	0	0	0	0	0	0	0	0	0	0	0	0	0	0	0	0	0	0	0	0	0	0	0	0	0	0	0	0	0	0	0	0	0	0	0	0	0	0	0	0	0	0	0	0	0	0	0	0	0	0	0	0	0	0	0	0	0	0	0	0	0	0	0	0	0	0	0	0	0	0	0	0	0	0	0	0	0	0	0	0	0	0	0	0	0	0	0	0	0	0	0	0	0	0	0	0	0	1	0	0	0	0	0	0	0	0	0	0	0	0	0	0	0	0	0	0	0	0	0	0	0	0	0	0	0	0	0	0	1	0	0	0	0	0	0	0	1	0	0	0	0	0	0	0	0	0	0	0	0	0	0	1	0	0	0	0	1	0	0	0	0	0	0	1	0	0	0	0	0	0	0	0	0	0	0	0	0	0	0	2	0	0	0	1	6	0	0	0	0	0	0	0	0	1	0	0	0	0	0	0	0	0	0	0	0	0	0	0	0	0	0	0	0	0	0	0	0	1	0	0	0	0	0	0	0	1	0	0	1	0	0	0	0	0	0	0	0	0	0	0	0	0	0	0	0	0	0	0	0	0	0	0	0	0	0	0	0	7	0	0	0	0	0	0	0	0	0	0	0	0	0	0	0	0	0	0	0	0	0	0	0	0	0	0	1	0	0	0	0	0	0	0	0	0	0	0	59	0	0	0	0	0	0	0	0	0	0	0	0	0	0	0	0	0	0	0	0	0	0	1	0	0	0	2	0	0	0	0	0	0	0	0	0	1	0	0	0	0	0	0	0	0	0	0	0	0	0	0	0	0	0	0	0	0	0	0	0	0	0	0	0	0	0	0	0	0	0	0	0	0	0	0	0	0	0	0	0	1	0	0	0	0	0	0	0	0	0	0	0	0	0	0	0	0	0	0	0	0	0	0	0	0	0	0	0	0	0	0	0	1	0	0	0	0	0	2	0	0	0	0	0	0	0	0	0	0	0	5	0	0	0	0	0	0	0	0	0	0	0	0	0	0	1	0	0	0	0	0	0	0	0	0	0	0	0	0	0	0	0	0	0	0	0	0	0	1	0	0	0	0	0	0	0	0	0	0	0	0	0	0	0	0	0	1	0	1	0	0	0	0	0	0	0	0	0	0	0	0	0	0	0	0	0	0	1	0	0	0	0	0	0	0	2	0	0	0	0	0	0	0	0	0	0	0	0	0	0	0	0	0	0	0	0	0	0	0	0	0	0	0	0	0	0	0	0	0	0	0	0	0	0	0	0	0	0	0	0	0	0	0	0	0	0	0	0	0	0	0	0	0	0	0	0	0	0	0	0	0	0	0	0	0	0	7	1	1	0	0	1	0	0	0	0	1	0	0	0	0	0	0	0	0	0	0	0	0	0	0	0	0	0	0	0	0	0	0	0	0	0	0	0	0	0	0	0	1	0	0	0	0	0	0	0	60	0	0	0	0	0	0	0	0	0	0	0	0	0	0	0	0	0	0	0	0	0	1	0	0	0	0	0	0	0	0	0	0	0	0	6	0	0	1	0	1	0	0	0	0	1	0	0	0	0	0	0	1	0	0	0	0	0	0	0	0	0	0	0	0	0	0	0	0	0	0	0	0	0	0	0	0	0	0	0	0	0	0	0	1	0	0	0	0	0	0	0	0	0	0	0	0	0	0	0	0	0	0	0	0	0	0	0	0	0	0	0	0	0	1	0	0	0	0	0	0	0	0	0	0	0	0	1	0	0	0	0	0	0	0	0	0	0	0	0	0	0	0	0	0	0	0	0	0	0	0	0	0	0	0	0	0	0	0	0	0	0	0	0	0	0	0	0	0	0	0	0	0	0	0	0	0	0	0	0	0	0	0	0	0	0	0	0	0	0	0	0	0	0	0	0	1	0	0	1	0	0	0	0	0	0	0	0	0	0	0	0	0	0	1	0	0	0	0	0	0	0	1	0	0	0	0	0	0	0	0	0	0	0	0	0	0	1	0	0	0	0	0	0	0	0	0	0	0	1	0	0	0	0	0	0	0	0	0	0	0	0	0	0	0	0	0	0	0	0	0	0	0	0	0	0	0	0	0	1	0	0	0	0	0	0	0	0	0	0	0	0	0	0	0	0	0	0	0	0	0	0	0	0	0	0	0	0	0	0	0	0	0	0	0	0	0	0	0	0	0	0	0	0	0	0	0	0	0	0	0	0	0	0	0	0	0	0	0	0	0	0	0	0	0	2	0	0	0	0	0	0	1	0	0	0	2	0	0	0	0	0	0	0	0	0	1	0	0	0	0	0	0	0	0	0	0	0	0	0	0	0	1	0	0	0	0	0	0	0	0	1	0	0	0	0	0	0	0	0	0	0	1	0	0	0	0	0	1	0	0	0	0	0	0	0	0	0	0	0	0	0	0	0	0	1	0	0	0	0	0	0	0	0	0	0	0	1	0	9	0	0	0	0	0	0	0	0	0	0	0	0	0	0	0	0	0	0	0	2	0	0	0	1	0	0	0	0	0	0	0	1	0	0	0	0	0	0	0	0	0	0	0	0	0	0	0	0	0	0	0	0	0	0	0	0	0	0	0	0	0	0	0	0	0	0	0	0	0	0	0	0	0	0	0	0	0	0	0	0	0	0	0	0	0	0	0	0	0	0	0	0	0	0	0	0	0	0	0	0	0	0	0	0	0	0	0	0	0	0	0	0	0	0	0	0	0	0	0	0	0	0	0	0	0	0	1	1	0	0	0	0	0	0	0	0	0	0	0	0	0	0	0	0	0	0	0	0	0	1	0	0	0	0	0	1	0	0	0	0	0	0	0	0	0	0	0	0	0	0	0	0	0	0	0	0	0	0	0	0	0	0	0	0	0	0	0	0	0	0	0	0	0	0	0	0	0	0	0	0	0	0	0	0	0	0	0	0	72	0	0	0	0	0	0	0	0	0	0	0	1	0	0	0	0	0	0	0	0	0	0	0	0	0	0	0	0	0	0	0	0	0	0	0	0	0	0	0	0	0	0	0	0	0	0	0	1	1	0	0	0	0	0	1	0	0	0	0	0	0	0	0	0	0	0	0	0	0	0	0	0	57	0	0	0	0	0	0	0	0	0	0	0	0	0	0	0	0	0	0	0	0	0	0	0	0	0	0	0	0	0	0	0	0	0	0	0	0	0	0	0	0	0	0	0	0	0	0	0	0	0	0	0	0	1	0	0	1	0	0	0	0	0	0	0	0	0	0	0	0	0	0	0	0	0	0	0	0	0	0	0	0	0	0	0	0	0	0	0	0	0	0	0	0	0	0	0	0	0	0	0	0	0	0	0	0	0	0	0	0	0	0	1	0	0	0	0	0	0	0	0	0	0	0	0	0	0	0	0	0	0	0	0	0	0	0	0	0	0	0	0	0	0	0	0	0	1	0	0	0	0	0	0	0	0	0	0	0	0	0	0	0	0	0	0	0	0	0	2	0	1	0	0	0	0	0	0	0	0	0	0	0	0	0	0	0	0	0	0	0	0	0	0	0	0	0	0	0	0	0	0	0	0	0	0	0	0	0	0	0	0	0	0	0	0	0	0	0	0	0	0	0	0	0	0	0	0	0	0	0	0	0	0	0	0	0	0	0	0	0	0	0	0	0	0	0	0	0	0	0	0	2	0	0	0	0	0	0	0	0	0	0	1	0	0	0	0	0	0	1	0	0	0	0	0	0	0	0	0	0	0	0	0	0	0	0	0	0	0	0	0	0	0	0	0	0	0	0	0	0	0	0	0	0	0	0	0	0	0	0	0	0	0	1	0	0	0	0	0	0	0	0	0	0	0	0	0	0	0	0	0	0	0	0	1	0	0	0	0	0	0	0	0	0	0	0	0	0	0	0	0	1	0	0	1	0	0	0	0	0	1	0	0	0	0	0	0	0	0	0	0	0	0	0	0	0	0	0	0	0	0	0	0	0	0	0	0	0	0	0	0	1	0	0	0	0	0	0	0	0	0	0	0	1	0	0	0	0	0	0	0	0	0	0	0	0	0	0	0	0	1	0	0	0	0	0	0	0	0	0	0	0	0	0	0	0	0	0	0	0	0	0	0	0	0	0	0	0	0	0	0	0	0	0	1	0	0	0	0	0	0	0	0	0	0	0	0	0	0	0	1	0	0	0	0	0	1	0	0	0	0	0	0	0	0	0	0	0	0	0	0	0	0	0	0	0	0	0	1	0	0	0	0	0	0	0	0	0	1	0	0	0	0	0	0	1	0	0	0	0	0	0	0	0	0	0	0	0	0	0	0	0	5	0	1	0	0	0	0	0	0	0	0	0	0	0	0	0	0	0	0	0	0	0	0	0	0	0	1	0	0	0	0	0	0	0	0	0	0	2	0	0	0	0	0	0	0	1	0	0	0	0	0	0	0	0	0	0	0	0	0	0	5	0	0	0	0	0	1	0	0	0	0	0	0	0	0	0	0	0	0	0	0	1	1	0	0	0	0	0	0	117	0	0	0	0	0	0	0	0	0	0	0	0	0	0	0	0	0	0	0	1	0	0	0	0	0	0	0	0	0	0	0	0	0	0	0	0	0	0	0	0	0	0	0	0	0	0	0	0	0	0	0	0	0	0	0	0	0	0	0	0	0	0	0	0	0	0	0	0	0	0	1	0	0	0	0	0	0	0	0	0	0	0	0	0	0	0	0	0	0	0	0	0	0	0	0	0	0	0	0	0	0	0	0	0	0	1	0	0	0	0	0	0	0	0	0	0	0	0	0	0	0	1	1	0	0	0	0	0	0	0	0	0	0	0	0	0	0	0	0	0	0	0	1	0	0	0	0	0	0	0	0	0	0	0	0	0	0	0	0	0	0	0	0	0	0	0	0	0	0	0	0	0	0	0	0	0	0	0	0	0	1	0	0	0	0	0	0	0	0	0	0	0	0	0	0	0	0	0	0	0	0	0	0	0	0	0	0	0	0	0	0	0	0	1	0	0	0	0	0	0	0	0	0	0	0	0	0	0	0	0	0	0	0	0	0	0	0	0	0	0	0	0	0	0	0	0	0	0	0	0	0	0	1	0	0	129	0	0	0	1	0	1	0	0	0	0	0	0	0	0	0	0	0	0	0	0	3	0	2	0	0	0	0	0	0	0	0	0	0	0	0	2	0	0	0	0	0	0	0	0	0	0	0	0	0	0	0	0	20	0	0	0	0	0	0	0	0	0	0	0	0	0	0	0	0	1	0	0	0	0	0	0	0	0	2	0	0	0	0	0	1	0	0	1	0	0	0	0	0	0	0	0	0	0	0	0	0	0	0	0	0	0	0	0	0	0	0	0	0	0	0	0	0	0	0	0	0	0	0	0	0	0	0	0	0	0	0	0	0	0	0	0	0	0	0	0	0	0	0	0	0	0	0	0	0	0	0	0	0	0	0	0	0	0	1	0	0	0	0	0	0	0	0	0	0	0	0	0	0	0	0	0	0	0	0	0	0	0	1	0	0	0	0	1	0	0	0	0	0	0	0	0	0	0	0	0	1	0	0	0	0	0	0	0	0	0	0	0	0	0	0	0	0	0	0	0	0	0	0	0	0	62	0	0	0	1	0	0	0	0	0	0	0	0	0	1	0	0	0	0	0	0	0	0	1	0	0	0	0	0	0	0	0	0	0	0	1	0	0	0	0	0	0	0	0	0	0	0	0	0	0	0	0	0	0	0	0	0	0	0	64	0	1	0	0	0	0	0	0	0	0	0	0	0	0	0	0	0	0	0	0	0	0	0	0	0	2	0	0	0	0	0	0	1	0	0	0	0	0	0	0	0	0	0	0	0	0	0	0	0	0	0	1	0	0	0	0	0	0	0	0	0	0	0	0	0	0	0	0	0	0	0	0	1	1	0	0	0	0	0	0	0	0	1	0	0	0	0	0	10	0	0	0	1	0	1	0	0	0	124	0	11	0	0	0	0	0	0	0	0	0	0	0	0	0	0	0	0	0	0	0	0	0	1	0	0	0	0	0	0	0	0	0	0	0	0	0	0	0	0	0	0	0	0	0	0	0	0	1	0	0	0	0	0	0	0	0	0	0	0	1	0	0	0	0	0	0	0	0	0	0	0	0	0	0	0	0	0	0	0	0	0	0	0	0	0	0	0	0	0	0	0	0	0	0	0	0	0	0	0	0	0	0	0	0	0	0	0	0	0	0	0	0	0	0	0	0	0	0	0	1	0	0	0	0	0	0	0	0	0	0	0	0	0	0	0	0	0	0	0	0	0	0	1	0	0	0	0	0	0	0	0	0	0	0	0	0	0	0	0	0	0	0	0	0	0	0	0	0	0	0	0	0	1	0	0	0	0	0	0	0	0	0	0	0	0	0	0	71	0	0	0	0	0	0	0	0	0	1	0	0	0	0	1	0	0	0	0	0	0	0	0	0	0	0	0	0	0	0	6	0	1	0	0	0	0	0	0	0	0	0	0	0	0	1	0	0	0	0	0	1	0	0	0	1	0	0	0	0	0	0	0	0	0	0	0	0	0	0	0	0	1	0	0	0	1	0	0	0	0	1	37	0	0	0	0	0	0	0	0	0	0	0	0	1	0	0	0	0	0	0	0	0	0	0	0	0	0	0	1	0	0	0	0	0	0	0	0	0	0	0	0	0	0	0	0	0	0	0	0	0	0	0	0	137	0	0	0	0	0	0	0	0	0	0	0	0	0	0	0	0	0	0	0	0	0	0	0	0	0	0	0	0	0	0	1	0	0	0	0	1	0	0	0	0	0	0	0	0	0	0	0	0	0	0	0	0	4	0	0	0	0	0	0	0	0	0	0	0	0	0	0	0	0	0	0	0	1	0	0	0	0	0	0	0	0	0	0	0	0	0	0	0	0	0	0	0	0	0	0	0	0	0	0	0	0	0	0	0	0	0	0	0	0	0	0	0	0	0	0	0	0	0	0	0	0	0	0	0	0	0	0	0	0	0	0	0	0	0	0	0	0	0	0	0	0	0	0	0	2	0	0	0	0	1	0	0	0	0	0	0	0	0	0	0	0	0	0	0	0	0	0	0	0	0	0	0	0	0	0	0	0	0	0	0	0	0	7	0	0	0	0	0	0	0	0	0	0	0	0	0	0	0	0	0	0	0	0	0	0	0	0	0	0	0	1	0	0	0	0	0	0	12	0	0	0	0	0	0	0	0	0	0	0	0	0	0	0	0	0	0	0	0	0	1	0	0	0	0	0	0	0	0	1	0	0	0	0	18	0	0	1	0	0	0	0	0	1	0	0	0	0	0	0	0	0	0	0	1	0	0	0	0	0	0	13	0	0	0	0	167	0	0	0	0	0	0	0	0	0	0	0	0	0	0	0	0	0	0	0	0	0	0	0	5	0	0	0	0	0	0	0	0	0	0	0	0	0	0	0	0	0	0	1	0	0	0	0	0	0	0	0	0	0	0	0	0	0	0	0	0	0	0	0	0	0	0	0	0	0	0	0	0	0	0	0	0	0	0	0	0	0	0	0	0	0	0	0	0	0	0	0	0	0	0	0	0	0	0	0	0	0	0	0	0	1	1	0	0	0	0	0	0	76	0	0	0	0	0	0	0	0	0	0	0	0	0	0	0	0	0	0	0	0	0	0	0	0	0	0	0	0	0	0	0	0	0	0	0	0	1	1	0	0	0	1	0	0	0	0	1	0	0	0	0	0	0	0	0	0	0	1	0	0	0	0	1	13	0	0	0	0	0	0	0	0	0	0	0	0	0	0	0	0	0	0	0	0	0	0	0	1	0	3	0	0	0	1	0	0	0	0	0	0	0	0	1	0	1	0	0	0	0	0	0	0	0	0	0	0	0	0	0	0	0	0	0	0	0	0	0	0	0	2	0	0	0	0	0	0	0	0	0	0	0	0	1	0	0	0	0	0	0	0	0	0	0	0	0	0	0	0	0	0	0	0	0	0	0	1	0	0	0	0	0	0	1	0	0	0	0	0	0	0	1	0	0	0	0	0	0	0	0	0	0	0	132	0	0	0	0	0	0	0	0	0	0	0	0	0	0	0	0	0	1	0	0	0	0	0	0	0	0	0	0	1	0	0	0	0	0	0	0	0	0	0	0	0	0	0	0	0	0	0	0	0	0	0	0	0	0	1	0	0	0	0	0	0	0	0	0	0	0	0	0	0	0	0	0	0	0
N0.HOG0013152	0	0	0	0	0	0	0	0	0	0	0	0	0	0	0	0	0	0	9	0	0	0	0	0	1	0	0	0	0	0	0	2	0	1	1	0	0	0	0	0	0	0	0	0	0	0	0	0	1	0	0	0	0	0	2	0	0	2	0	0	0	0	0	0	0	0	0	0	0	0	0	0	0	0	0	0	0	0	0	0	0	0	0	0	0	0	0	0	0	0	0	0	0	0	0	0	0	0	0	0	0	0	0	6	0	0	0	1	0	0	0	0	0	0	0	0	0	0	0	0	0	1	0	0	0	0	0	0	0	0	0	0	0	0	0	0	0	0	0	0	0	0	0	0	0	0	0	0	0	0	0	0	0	0	0	0	0	0	11	0	0	0	0	0	0	0	0	0	1	0	0	0	0	0	2	0	0	0	0	0	0	0	0	0	0	0	0	5	0	0	0	0	0	0	0	0	0	0	0	13	0	0	0	0	0	0	0	0	1	0	0	0	0	0	11	0	0	0	0	0	0	1	0	2	0	0	0	0	0	0	0	0	21	0	0	0	0	0	1	0	0	0	0	0	0	0	0	0	0	0	0	0	0	0	0	0	0	0	0	0	0	0	0	0	1	0	0	0	0	0	0	0	0	0	0	0	0	0	0	0	1	0	0	0	5	0	0	10	0	0	0	0	0	0	0	0	1	0	0	1	0	0	0	0	0	0	0	0	0	2	0	0	1	0	0	1	0	0	0	1	0	0	0	0	0	0	0	0	0	0	0	0	0	0	0	0	0	0	0	8	0	0	0	0	0	0	0	0	0	0	3	1	0	2	0	0	0	0	0	0	0	0	0	0	0	0	0	0	0	0	0	0	0	0	3	0	0	0	0	0	0	0	0	0	12	0	0	0	0	0	0	0	0	0	0	0	0	2	0	0	1	0	0	1	0	0	0	0	0	0	1	0	0	0	0	0	0	0	0	0	0	0	0	0	0	0	0	0	0	14	0	0	0	0	0	27	0	0	0	0	0	0	0	0	0	0	0	0	0	0	0	0	0	1	0	0	0	1	0	0	0	0	0	0	0	0	0	0	0	0	0	0	0	0	0	0	0	0	0	0	0	0	0	1	0	0	0	0	0	0	0	0	0	0	0	0	0	0	0	0	0	1	0	0	0	0	0	0	0	18	0	0	0	0	0	0	0	0	0	0	0	0	0	0	0	0	0	0	0	5	0	0	11	1	1	0	0	0	1	0	0	0	0	0	0	0	0	0	0	1	0	0	0	0	0	0	0	0	0	0	0	0	0	0	0	0	0	0	0	0	0	0	0	0	0	0	0	0	0	0	0	0	0	0	0	0	0	0	0	0	0	0	0	0	0	0	0	0	0	0	0	0	0	0	0	0	0	0	0	0	0	0	0	1	0	0	0	0	0	0	0	0	0	0	0	0	0	0	0	0	0	0	0	0	0	0	0	0	0	0	0	0	0	0	0	0	0	0	0	0	0	0	0	0	0	0	0	0	0	1	0	0	0	0	0	0	0	0	0	0	0	0	0	0	0	0	1	0	0	0	0	0	0	1	0	0	0	0	0	0	0	1	1	0	0	0	0	0	0	0	0	0	0	0	0	0	0	0	0	0	0	0	0	0	0	0	0	0	0	0	0	0	1	0	0	0	0	0	0	0	0	0	0	0	0	1	0	0	0	0	0	0	0	0	0	0	0	0	0	1	0	0	0	0	0	0	0	1	0	1	0	0	0	0	0	0	1	0	0	0	0	0	0	0	0	0	0	0	0	0	0	0	1	0	0	1	0	0	0	0	0	0	0	0	0	0	0	0	0	0	1	0	0	0	0	0	0	0	0	0	0	0	0	0	0	0	0	0	0	0	0	1	0	0	0	0	0	0	0	0	0	0	2	1	0	0	0	0	0	0	1	0	0	0	0	0	0	0	0	14	0	1	0	12	0	0	0	1	0	0	12	0	0	0	1	0	0	0	0	0	0	0	0	0	0	0	0	0	0	0	0	0	0	0	0	0	0	0	0	0	0	0	0	0	0	0	0	0	0	0	2	0	0	0	0	0	13	0	0	0	0	0	0	0	0	0	0	0	0	0	0	0	0	2	0	0	0	0	0	0	0	0	0	0	0	0	0	0	0	0	0	0	0	0	0	0	0	0	0	0	0	0	0	0	0	0	0	0	0	0	0	0	0	1	0	0	0	0	0	0	0	0	0	0	0	0	0	0	0	1	0	0	0	0	0	0	0	0	0	0	0	1	0	0	0	0	0	0	0	0	0	4	0	0	0	1	0	0	0	0	0	0	0	0	0	0	0	0	0	0	1	0	0	0	1	0	0	1	0	0	0	0	0	0	0	0	0	1	0	0	0	0	0	0	0	0	0	0	0	0	0	0	0	0	2	1	0	0	0	0	0	0	1	0	0	0	0	0	0	0	0	0	0	0	0	0	0	0	0	0	0	0	0	0	0	0	0	0	1	0	0	0	0	0	0	0	0	0	0	1	0	0	0	13	2	0	0	0	0	0	0	0	5	0	0	0	0	0	0	0	0	0	0	0	0	1	0	0	0	0	0	5	0	0	0	1	0	0	0	0	0	0	0	0	0	0	0	0	0	0	0	0	0	0	0	0	0	0	7	0	0	0	0	0	4	0	0	0	0	0	0	0	1	0	0	0	0	0	0	0	0	0	0	0	0	0	0	0	0	0	0	0	0	0	0	0	0	0	0	0	0	0	0	0	0	0	0	0	0	0	0	0	0	0	1	0	0	0	0	0	0	0	0	6	0	0	0	1	0	1	0	0	1	0	0	0	0	0	0	0	0	0	0	0	0	0	0	0	0	0	0	0	0	0	0	0	0	0	0	0	0	0	0	0	0	0	0	0	0	0	0	0	1	0	0	0	0	0	0	0	0	0	0	1	0	0	0	0	0	0	0	0	0	0	0	0	0	1	0	0	0	7	1	0	0	0	0	0	0	1	0	0	0	0	0	0	0	0	0	0	0	0	0	0	0	2	0	0	0	0	0	0	0	0	0	0	0	1	0	0	0	0	0	0	1	15	0	2	0	0	0	0	0	0	0	0	0	0	0	0	0	0	0	0	0	0	0	0	0	0	0	0	0	0	0	0	0	1	0	0	0	0	0	0	0	0	0	0	0	0	0	0	0	0	1	0	0	0	0	0	0	0	0	0	0	0	0	0	0	0	0	0	0	0	0	0	0	0	0	0	0	0	0	0	0	0	0	0	0	0	0	0	0	0	0	0	0	0	0	0	0	21	0	0	0	0	0	0	0	0	1	0	0	0	0	0	0	0	0	3	0	0	0	1	0	0	0	0	1	0	0	0	1	0	5	0	0	0	0	0	0	0	0	0	0	0	0	0	0	0	0	0	0	0	1	0	0	0	1	0	0	0	0	0	0	0	0	0	0	0	1	0	0	3	0	0	1	0	0	0	0	0	0	0	0	0	0	0	0	0	0	0	0	0	0	0	0	0	1	0	0	0	0	0	0	0	0	0	0	0	0	0	0	0	6	0	0	0	0	0	0	0	0	0	0	0	0	0	0	0	0	0	19	0	0	0	0	0	11	0	0	1	0	1	0	1	0	0	0	0	0	0	0	0	0	0	1	0	1	0	0	0	0	18	0	0	0	2	0	0	0	0	0	0	0	0	0	1	0	0	0	1	0	1	0	0	0	0	0	0	1	0	0	0	0	0	0	0	0	1	0	0	0	0	0	0	0	0	0	0	0	0	0	0	0	0	0	0	0	1	1	0	0	0	0	21	0	0	0	0	0	0	0	5	0	0	0	0	0	0	0	0	0	0	0	0	0	0	0	1	0	0	0	0	0	0	0	0	0	0	0	0	0	0	0	0	0	0	0	0	0	0	0	0	0	0	1	0	0	0	0	0	0	0	0	0	0	0	0	0	0	0	8	0	0	0	0	0	1	0	0	0	0	0	0	0	0	0	0	0	0	0	0	0	0	0	0	0	0	0	0	0	0	0	0	0	0	0	0	0	0	0	0	0	0	0	0	0	0	22	0	0	0	0	0	0	0	0	0	0	0	0	0	0	1	1	0	9	0	0	1	0	0	0	0	0	0	0	0	0	0	0	0	0	6	0	0	0	0	0	0	0	0	0	0	0	0	0	0	0	0	0	0	0	0	0	0	0	0	0	0	0	0	0	0	0	0	0	0	0	0	0	0	0	0	0	0	0	0	0	0	0	0	0	0	0	0	0	0	0	0	0	0	0	1	0	0	0	1	0	0	0	0	0	0	0	0	0	0	0	0	0	0	0	0	0	0	0	0	0	0	0	0	0	0	0	0	0	0	0	0	0	0	0	0	0	0	1	0	0	0	0	0	0	0	0	0	0	0	0	0	0	0	0	0	0	0	0	0	0	0	0	0	0	0	0	0	0	0	0	0	0	0	0	0	0	1	0	0	1	0	0	1	0	0	0	0	0	0	0	0	0	0	0	0	0	0	0	0	0	0	0	0	0	0	0	0	0	0	0	0	0	0	0	0	0	0	0	0	1	0	0	0	4	0	0	0	0	0	0	0	0	0	0	0	0	0	0	1	0	0	0	1	0	0	0	0	0	0	0	0	0	0	0	0	0	0	0	3	0	1	1	0	0	0	0	0	1	0	9	0	0	0	1	0	1	0	0	0	0	0	0	0	2	0	0	0	0	0	1	0	0	0	0	0	0	0	0	0	0	0	1	0	0	0	0	0	0	0	0	0	0	0	0	0	0	0	0	0	1	0	0	0	21	0	0	1	0	2	0	0	0	0	0	0	0	0	0	1	0	0	0	0	0	0	0	0	0	0	21	0	0	0	1	0	1	0	0	0	0	0	0	0	0	0	10	0	0	0	0	0	0	0	0	0	0	0	0	0	0	0	0	0	0	0	0	0	0	0	0	0	0	0	0	0	0	0	0	0	0	0	0	0	0	0	6	0	0	0	0	0	0	0	0	8	0	1	0	0	0	0	0	0	0	0	0	0	0	0	0	0	0	0	0	0	0	0	0	0	1	0	0	0	0	0	0	1	0	0	0	0	0	0	0	11	0	0	0	0	0	0	0	0	0	0	0	1	0	0	0	0	0	0	0	1	0	0	0	1	3	0	0	0	0	0	0	0	0	1	0	0	0	0	0	0	0	0	0	0	0	0	0	0	0	1	0	0	0	0	0	0	0	1	0	0	0	0	1	0	0	0	0	0	0	0	0	0	0	0	1	0	0	0	0	0	0	0	0	0	0	0	0	0	0	0	0	0	0	0	0	0	24	0	1	0	0	0	0	0	0	0	0	0	0	0	0	0	0	0	0	0	0	0	0	0	0	0	0	0	0	0	0	0	0	0	0	0	0	0	0	0	0	0	0	0	0	0	0	8	0	0	0	0	1	0	0	0	0	0	0	0	0	0	0	0	0	0	0	0	0	0	2	0	0	0	0	0	0	0	0	0	0	0	0	0	0	0	0	0	0	0	0	0	0	0	0	0	0	0	0	0	0	0	0	0	0	0	0	0	0	0	1	0	0	0	0	14	0	0	0	0	1	1	0	0	0	0	0	0	0	0	0	0	1	0	0	0	0	0	0	0	0	0	0	0	0	0	0	0	0	0	0	0	0	0	0	1	0	0	0	0	0	0	0	0	0	0	0	0	0	1	0	0	0	0	0	0	0	0	0	0	0	0	0	0	0	0	0	0	1	1	0	0	0	0	0	0	0	0	0	0	0	0	0	0	0	0	0	0	0	0	0	0	0	1	0	0	0	0	0	0	0	3	0	0	0	0	0	0	0	0	0	19	0	0	0	0	0	0	0	0	0	0	0	0	1	3	0	0	0	1	0	0	2	0	0	0	0	0	0	0	0	1	0	0	0	0	0	0	0	0	0	0	0	0	1	0	0	0	0	0	0	0	0	0	0	1	0	0	0	0	0	0	0	0	0	0	0	0	0	0	0	0	0	0	0	6	0	0	0	0	0	0	0	0	0	0	1	1	0	0	0	0	0	0	0	0	0	0	0	0	0	0	0	0	0	0	0	0	0	0	0	0	0	0	0	0	0	0	0	0	0	0	0	2	0	0	0	0	0	0	0	1	0	0	0	0	1	0	0	0	6	0	0	0	0	0	1	0	0	0	0	0	0	0	0	0	0	0	0	0	0	0	0	0	0	0	0	0	1	0	0	0	0	0	0	0	0	0	0	0	0	0	0	0	0	0	0	0	0	0	0	1	14	2	0	0	0	0	0	0	0	0	0	0	0	0	0	0	0	0	0	1	0	0	1	0	0	0	0	0	0	0	0	0	0	0	0	0	1	0	0	0	5	0	0	0	0	0	0	0	0	0	0	0	0	0	0	0	0	0	0	0	12	0	0	0	0	0	0	0	0	0	0	0	0	1	0	0	2	0	0	0	1	0	0	0	1	9	0	0	0	0	0	0	0	0	9	0	0	0	0	0	0	0	0	0	0	0	0	1	0	0	0	0	0	0	0	0	0	0	0	0	0	0	0	0	0	0	0	0	0	0	0	0	0	0	1	35	0	0	0	0	0	0	0	0	0	0	0	1	0	1	0	0	0	0	0	0	0	0	0	3	0	0	0	0	1	0	17	0	1	0	0	0	0	0	0	0	0	0	0	0	0	0	0	0	0	0	18	0	0	0	0	15	0	0	0	0	0	0	0	3	0	0	0	0	1	0	0	0	0	0	0	0	0	0	0	0	0	0	1	0	0	0	0	0	0	0	0	0	0	0	0	0	0	0	0	0	0	0	0	0	0	0	0	0	0	0	0	0	0	0	0	0	9	0	0	0	0	0	0	0	0	0	0	0	0	0	0	0	0	1	0	0	0	0	0	0	0	0	0	0	0	0	0	0	0	0	0	0	0	1	0	0	0	0	0	0	0	0	0	0	0	0	0	0	0	0	0	0	0	0	0	0	0	0	0	0	0	0	0	0	0	0	0	0	0	0	0	0	0	0	0	0	0	0	0	0	4	0	1	1	0	0	0	0	0	0	0	0	0	0	0	0	0	0	0	0	0	0	0	0	0	0	0	0	1	20	0	0	11	0	0	5	0	0	0	0	0	0	0	0	0	0	0	0	0	0	0	0	0	0	0	0	0	0	0	0	0	0	0	0	0	1	0	0	0	0	0	0	0	0	0	1	0	0	0	0	0	0	0	0	0	0	0	0	0	0	0	0	0	0	0	0	0	2	0	0	0	0	0	0	0	0	0	0	0	0	0	1	0	0	0	0	0	0	0	0	0	0	0	0	0	0	0	0	0	0	0	0	0	0	0	0	0	0	0	1	0	1	0	0	0	0	0	0	0	0	0	0	0	1	0	0	0	0	0	0	0	0	0	0	0	25	0	0	0	1	1	0	1	1	0	0	0	0	0	0	0	0	0	0	0	0	0	1	0	0	0	1	0	0	0	0	0	0	0	0	0	0	0	0	0	0	0	0	0	0	0	0	0	0	0	16	0	0	0	0	0	0	1	0	0	0	0	0	0	0	0	0	0	0	0	0	0	0	0	0	0	1	0	12	11	0	0	0	0	0	0	0	0	0	0	0	0	1	0	0	0	0	1	0	0	0	0	0	0	0	0	0	0	0	0	0	0	0	0	0	0	0	0	0	0	0	0	0	0	0	0	0	0	0	0	0	0	0	0	0	0	0	0	0	0	0	0	0	0	0	0	0	0	0	0	0	0	0	0	0	0	0	0	0	0	0	0	0	0	0	0	0	3	0	0	0	1	1	0	13	0	0	0	0	0	0	0	0	0	0	0	1	0	0	0	0	1	0	0	0	0	1	0	0	0	0	0	0	0	0	0	0	0	0	0	0	0	0	0	0	0	0	0	0	0	0	0	1	0	0	0	0	0	0	0	0	0	0	0	1	0	0	0	0	1	0	0	0	0	0	0	19	0	0	0	0	0	0	0	0	0	0	0	0	0	0	0	1	0	0	0	0	0	0	0	0	0	0	1	0	0	0	0	0	0	0	0	0	0	0	0	0	0	0	0	0	0	0	0	0	0	0	0	0	1	0	0	0	0	0	4	0	0	0	0	0	1	0	0	0	0	0	1	0	0	0	0	0	0	0	0	0	0	0	0	0	0	0	0	0	0	0	0	0	0	14	0	0	1	0	0	0	0	0	0	0	0	0	0	0	0	0	0	0	0	0	0	0	1	0	0	0	0	0	0	0	0	0	0	0	0	0	0	0	1	0	0	0	0	0	0	0	0	0	0	0	1	0	0	0	0	0	0	0	0	0	0	0	0	0	0	0	0	1	0	0	1	0	0	0	10	0	0	0	0	0	0	0	0	0	0	0	0	0	0	0	0	0	0	0	0	0	0	0	1	0	0	0	0	0	0	0	0	0	0	0	0	0	0	0	0	0	5	0	0	0	0	0	0	0	0	0	2	0	0	0	1	0	0	0	0	0	0	0	0	0	1	0	0	0	0	0	0	0	0	1	0	0	0	0	0	0	0	14	0	0	0	0	0	0	0	0	1	0	0	0	0	0	0	0	0	0	0	0	0	1	0	0	0	0	0	0	0	0	0	1	0	0	0	0	0	0	0	0	0	0	0	0	0	0	0	0	0	0	0	0	0	0	0	0	0	0	0	0	0	0	0	0	0	0	0	0	0	0	0	0	0	1	6	0	0	0	0	0	0	0	0	0	0	0	0	0	0	0	0	0	0	0	0	0	0	0	0	0	0	1	0	0	0	0	0	5	0	0	0	0	0	0	11	0	0	0	0	0	0	0	0	0	1	0	0	0	0	0	0	0	0	0	0	0	0	0	0	0	0	1	0	0	0	0	0	0	0	2	0	0	0	0	0	0	1	0	0	0	0	0	0	0	0	0	0	0	0	0	0	0	0	0	25	0	0	0	0	0	0	0	0	1	0	0	0	0	0	0	0	0	0	0	2	0	0	0	0	0	0	0	0	0	0	0	12	0	0	0	0	0	0	0	0	0	0	0	0	1	0	0	0	0	0	0	0	0	0	0	0	0	0	0	0	0	0	0	0	0	0	0	0	0	0	0	0	0	0	0	0	0	0	0	0	0	0	0	0	0	0	0	0	0	0	0	0	0	2	0	0	0	0	0	0	2	0	0	0	0	0	0	0	0	0	0	0	0	0	0	0	0	0	0	0	0	7	0	0	0	0	0	0	0	0	0	1	0	0	0	0	0	0	0	0	0	0	0	0	2	0	0	0	0	0	0	0	2	0	0	0	0	0	0	0	0	0	0	0	0	0	0	0	0	3	0	0	0	0	2	0	0	0	0	0	0	0	0	0	0	0	0	0	0	0	0	0	0	0	0	0	0	0	0	0	0	0	0	0	0	0	0	0	0	0	0	0	0	0	0	0	0	1	1	0	4	0	0	0	0	0	0	0	0	0	0	0	0	0	0	0	0	0	1	0	0	0	0	0	0	0	0	0	0	0	0	0	0	0	0	0	0	0	0	0	0	0	0	0	0	0	0	0	0	0	0	0	0	0	0	0	0	0	0	1	0	0	0	0	0	0	0	0	0	0	0	0	0	0	0	0	0	0	0	0	0	0	0	0	1	0	0	0	1	0	0	0	0	1	0	0	0	0	0	0	0	0	0	0	0	1	0	0	0	0	0	0	0	0	0	1	21	0	0	17	0	0	0	0	0	0	0	0	0	0	0	0	0	0	0	0	0	0	0	0	16	0	0	0	1	0	15	0	0	0	1	0	0	0	0	0	0	0	0	0	0	0	0	0	0	0	0	0	0	0	0	0	0	0	0	1	1	1	0	0	0	0	0	0	0	1	0	0	0	0	0	0	0	1	0	0	0	0	0	0	0	0	0	0	0	0	0	0	0	1	0	0	0	0	0	0	0	0	0	0	0	0	0	0	0	0	0	0	0	0	0	0	0	0	0	0	0	0	1	0	0	0	0	0	0	0	0	0	0	0	0	0	0	0	0	2	9	0	0	0	1	0	0	0	0	0	0	0	0	0	0	0	0	0	0	0	0	1	0	0	1	0	0	0	0	0	0	0	0	0	0	0	0	0	0	1	0	0	0	1	0	1	0	0	0	0	0	0	0	1	0	0	0	0	0	0	0	0	0	0	0	0	0	0	0	0	0	0	0	0	0	0	0	0	0	0	0	0	0	0	0	0	0	0	0	13	0	0	0	0	0	0	0	0	1	0	0	0	0	0	0	0	0	0	0	0	18	0	0	1	17	0	0	0	0	0	1	0	0	0	0	0	0	0	0	0	0	0	0	0	0	0	0	0	0	1	0	0	0	0	0	0	0	0	0	0	0	0	0	1	0	0	0	0	0	0	0	0	0	0	0	0	0	1	0	0	0	0	0	0	0	0	0	0	0	1	0	0	0	0	0	0	0	0	7	0	1	0	0	0	0	0	0	0	0	0	0	0	0	0	0	0	0	0	0	0	1	0	0	1	0	0	0	0	0	0	0	0	0	0	0	0	0	0	0	0	1	0	0	0	0	0	0	0	0	0	0	1	0	0	0	0	0	0	0	0	0	0	0	0	3	0	0	0	0	0	0	0	0	0	0	0	0	0	0	0	0	0	0	0	0	1	3	0	0	0	0	0	0	0	0	0	0	2	0	6	0	0	0	0	0	0	0	0	0	0	0	13	0	7	0	0	0	0	0	0	0	0	0	0	0	0	0	0	0	0	0	0	0	0	0	0	0	0	0	0	0	0	0	1	0	0	0	0	0	0	0	0	0	0	0	0	0	0	0	0	0	0	0	0	0	0	0	0	0	0	0	0	1	0	0	0	0	0	0	1	0	0	0	0	0	0	0	0	0	0	0	0	0	0	0	0	0	0	0	0	0	0	0	0	0	0	1	0	0	0	0	0	0	0	0	0	0	0	0	1	0	0	0	0	0	0	0	0	0	0	0	0	0	0	0	0	0	0	15	0	0	0	0	0	17	0	0	0	0	0	0	0	0	0	0	0	0	0	0	0	0	0	0	0	0	0	0	0	0	0	0	0	0	0	0	0	0	0	0	0	0	0	0	1	0	0	0	1	0	0	0	0	0	0	0	0	0	0	0	0	0	0	0	0	0	1	0	0	0	0	0	0	0	0	0	0	0	0	0	0	0	0	0	0	0	0	0	0	2	0	0	0	0	0	1	0	0	0	0	0	0	0	0	0	0	0	0	0	1	0	0	0	0	0	1	0	0	0	0	0	0	0	0	0	0	0	0	0	0	0	0	0	0	0	0	0	0	0	0	0	0	1	0	0	0	0	0	0	0	0	0	0	0	0	0	0	0	0	0	3	0	0	0	0	1	0	0	0	0	13	0	0	0	0	0	0	0	0	0	0	0	2	0	0	0	0	0	0	0	0	0	0	0	0	0	0	0	0	0	0	0	0	0	0	0	0	1	0	0	0	0	0	0	0	0	0	1	0	0	0	1	0	0	0	13	0	0	0	0	0	0	0	0	1	0	0	0	0	0	0	0	0	0	8	0	0	0	0	0	0	0	1	0	0	0	2	0	0	0	0	0	2	0	0	0	0	0	1	0	0	0	0	0	0	1	1	0	0	0	0	0	0	0	0	0	0	0	0	0	0	0	0	0	0	0	0	0	0	0	0	0	0	0	0	0	0	0	0	0	0	0	0	0	0	0	0	0	0	0	0	0	0	0	0	2	0	0	0	0	0	1	0	0	0	0	0	0	0	0	0	0	0	0	0	0	0	0	0	0	0	0	0	0	1	0	0	0	0	0	0	0	0	0	0	0	0	0	0	0	0	0	0	0	0	0	0	0	0	0	0	0	0	0	0	0	0	0	0	0	0	0	0	0	0	1	1	0	0	0
N0.HOG0013238	0	1	0	0	0	1	0	1	1	0	0	0	2	0	1	1	0	0	0	1	1	0	1	0	1	0	0	1	0	0	0	0	0	0	0	1	0	0	0	0	0	0	0	1	0	0	1	0	0	0	0	0	2	0	1	0	0	0	2	0	1	0	0	0	0	0	1	0	0	0	0	0	0	0	1	1	4	0	0	1	0	0	1	0	0	0	1	0	0	0	0	0	2	0	2	0	0	1	1	2	1	0	0	0	0	2	0	1	1	0	0	1	0	1	1	0	0	0	0	0	1	0	0	0	0	0	0	2	1	0	0	0	0	1	0	1	0	0	1	0	0	1	0	0	0	0	0	0	0	0	0	2	1	0	0	0	0	1	0	0	0	0	0	0	0	0	0	0	0	0	1	0	2	1	1	0	0	3	0	0	1	0	1	0	0	0	0	1	0	0	0	1	0	1	1	3	0	0	0	0	0	0	1	0	0	0	1	0	2	0	0	0	0	0	2	0	1	0	0	1	2	1	0	1	0	0	0	1	0	1	0	0	1	0	0	0	0	2	0	0	0	0	1	0	0	0	1	0	1	0	0	0	0	0	0	0	0	1	1	0	3	0	0	0	0	1	0	1	0	0	0	0	0	0	3	0	0	0	0	0	0	1	0	0	0	1	1	0	0	0	0	1	0	0	0	0	0	0	0	0	1	0	0	0	0	1	0	0	0	0	1	0	1	0	0	0	0	0	0	0	1	0	2	0	0	0	0	0	0	2	0	0	0	0	0	1	0	0	0	0	0	1	0	0	0	0	1	0	1	1	1	0	0	1	0	0	1	0	2	0	0	2	0	2	0	2	0	0	1	0	0	1	0	0	1	1	0	2	1	1	0	0	1	0	0	0	0	2	0	1	0	1	0	0	2	1	1	1	0	0	2	0	0	0	0	0	1	0	0	0	1	0	0	0	0	0	0	0	0	0	0	0	0	0	0	2	0	0	0	1	0	0	0	1	1	0	0	1	0	0	0	0	1	0	1	1	2	0	0	1	0	0	2	2	0	0	0	0	0	3	0	0	1	0	2	0	1	0	1	1	1	0	0	0	0	0	1	0	1	0	0	0	1	1	0	0	0	0	0	0	0	0	0	2	0	1	0	1	2	1	1	0	0	0	2	0	0	0	0	1	0	0	0	0	0	2	0	0	0	1	2	1	1	1	0	0	0	2	0	0	0	0	0	0	1	0	0	0	0	0	0	0	0	2	1	3	0	1	0	0	0	1	0	1	1	1	0	0	1	0	0	1	1	1	0	0	1	4	2	0	0	0	0	0	0	2	0	0	0	0	1	1	0	1	3	0	1	0	0	1	0	1	0	0	0	0	0	0	0	0	0	0	0	0	1	0	0	0	0	2	0	0	2	0	0	1	0	0	2	2	0	0	1	0	0	0	0	0	0	0	0	0	0	0	1	1	1	0	0	0	0	0	0	0	0	0	0	1	1	0	0	0	2	0	0	0	0	0	0	0	1	0	0	0	0	0	0	4	0	1	0	0	0	1	0	0	0	1	0	2	0	0	1	0	0	0	1	1	0	0	2	0	0	0	0	0	0	0	0	1	0	1	1	0	0	0	0	0	2	0	1	0	0	0	0	0	0	0	1	0	1	0	0	0	0	0	1	0	0	0	0	0	0	0	0	0	0	0	0	0	0	0	0	0	0	0	0	0	0	0	0	1	2	0	0	0	0	0	0	0	2	0	0	0	1	0	0	2	0	0	0	0	0	0	0	0	0	1	0	0	0	0	1	0	0	0	0	0	0	1	0	0	0	0	0	0	0	1	2	1	1	1	0	2	0	0	0	1	1	0	0	0	0	0	0	0	0	2	0	1	1	0	0	3	1	2	0	0	0	0	0	0	2	0	0	0	0	0	0	0	1	0	0	0	0	1	0	0	0	0	0	1	0	0	0	1	0	0	1	2	0	0	0	0	0	0	1	0	0	2	0	0	0	0	0	0	0	1	0	0	0	1	0	0	0	0	1	1	0	0	0	1	0	2	1	4	0	0	1	2	0	0	0	0	0	0	1	0	0	0	0	4	1	0	0	0	0	0	0	0	0	0	0	0	1	0	0	0	2	0	0	0	1	3	0	0	0	0	0	0	0	0	0	0	0	1	0	0	1	0	1	0	0	0	0	0	0	0	0	0	0	0	0	0	1	0	0	1	1	0	0	0	0	2	0	0	0	0	0	1	0	0	0	1	1	0	0	1	0	0	0	1	0	0	0	0	0	0	0	1	0	1	0	0	1	0	0	0	0	1	0	0	0	0	0	1	0	0	0	0	1	0	0	0	0	0	0	0	1	1	0	0	0	1	0	1	0	2	1	1	0	0	0	2	1	0	0	0	0	0	1	0	1	0	0	0	0	0	0	0	0	2	0	0	1	0	2	0	0	1	0	0	0	0	1	0	0	1	0	0	0	0	0	0	0	0	0	0	1	0	1	0	1	1	0	2	0	1	1	1	0	0	1	0	0	1	0	0	1	0	0	0	0	0	2	0	0	1	2	0	0	0	0	0	0	0	0	0	0	1	0	0	2	2	1	1	0	0	0	0	0	0	1	0	0	0	2	1	0	0	2	0	0	1	0	0	0	0	1	0	0	0	0	1	0	0	0	0	0	1	0	0	0	0	0	1	1	1	0	2	0	1	0	0	0	0	1	1	0	0	1	0	0	0	0	0	0	1	0	0	0	0	0	1	0	0	0	0	0	0	1	1	1	0	0	0	0	0	1	0	0	0	0	0	0	1	0	0	0	0	0	0	0	0	0	0	1	0	2	1	0	0	1	0	1	0	0	0	0	0	2	1	0	0	0	1	1	0	0	0	1	0	0	0	0	0	0	0	0	0	1	1	0	0	0	0	1	0	1	1	0	0	0	3	0	1	1	1	3	2	0	0	0	0	0	0	0	0	0	1	0	0	0	1	0	0	0	0	0	1	0	0	0	1	0	3	1	2	0	0	0	0	0	0	1	0	0	1	2	0	0	0	0	1	0	3	1	2	0	0	0	1	0	0	0	0	0	3	1	1	0	1	0	0	0	0	0	0	1	0	0	0	1	0	0	0	0	0	0	1	0	0	1	0	1	0	0	0	0	2	1	0	0	0	0	1	0	0	0	0	0	1	0	0	0	1	0	0	0	0	0	0	1	0	0	0	1	0	1	0	0	0	1	0	0	1	0	0	1	0	0	0	0	2	1	1	2	1	0	0	1	1	3	2	0	1	0	0	0	0	0	0	0	1	1	0	0	0	0	1	0	0	0	0	0	0	0	0	0	3	0	0	0	2	0	0	0	0	1	1	0	0	0	0	1	0	0	0	1	0	0	0	0	1	0	0	0	1	1	0	0	0	0	0	2	1	0	0	1	0	0	0	0	0	0	0	0	0	0	0	0	1	1	1	0	0	0	0	0	0	0	0	0	1	0	0	0	0	1	0	0	0	0	0	0	0	0	0	0	1	2	0	0	0	1	0	1	0	0	0	0	0	0	0	0	1	0	0	1	0	0	0	0	0	1	0	0	0	0	0	1	1	0	0	0	0	0	0	0	0	1	1	0	1	1	0	0	0	0	0	1	1	0	1	0	0	0	0	0	1	0	0	0	0	0	0	0	0	0	0	0	0	0	0	1	0	0	0	0	1	0	0	0	0	1	1	0	0	0	0	0	0	0	0	0	0	1	0	0	0	0	0	0	1	0	0	0	0	1	0	2	0	0	0	0	1	0	0	0	1	2	0	0	1	0	0	0	0	2	0	0	0	1	0	0	0	2	2	0	0	3	0	1	0	2	1	0	0	0	1	0	0	0	0	0	0	0	0	0	0	1	0	0	0	1	0	2	0	0	0	0	2	0	1	2	0	0	1	0	0	1	0	0	0	1	1	0	0	0	0	0	0	0	0	0	1	0	2	0	5	0	0	1	0	1	0	1	1	1	0	0	0	0	0	0	1	0	0	0	0	0	0	0	1	1	0	0	2	0	0	0	0	0	0	0	2	0	1	3	0	0	0	0	1	1	0	0	1	2	1	0	1	0	0	2	0	0	0	0	0	1	0	2	0	0	0	0	1	0	0	1	0	0	0	0	0	0	0	0	0	0	0	0	2	0	0	0	0	0	0	0	0	0	0	0	1	1	0	0	0	1	0	0	1	0	0	0	0	1	0	0	0	0	0	0	1	0	0	0	0	0	0	3	0	0	0	0	0	0	2	2	0	0	0	1	0	1	0	0	0	0	0	0	0	0	1	0	0	0	0	1	1	0	1	0	0	3	0	0	0	0	0	0	0	0	1	0	0	1	0	0	0	0	0	0	1	0	0	0	0	0	0	0	0	0	0	0	0	0	2	0	0	0	0	1	1	2	0	1	0	0	0	0	1	0	0	4	0	0	0	3	0	0	0	0	0	1	0	1	0	0	0	0	2	0	0	1	1	1	0	1	0	0	1	0	0	0	2	0	0	2	0	0	0	0	0	1	1	0	0	0	1	0	0	0	0	0	2	0	1	1	0	0	1	1	0	0	3	0	0	3	1	0	0	0	0	0	1	0	0	0	0	1	2	0	0	0	0	0	0	0	0	0	0	0	2	2	0	0	0	2	0	0	1	0	3	0	0	0	0	0	0	0	0	0	2	2	0	1	0	1	1	1	0	0	1	0	0	0	0	0	0	1	0	0	0	0	0	0	0	0	0	1	0	0	0	1	0	0	0	0	0	0	0	0	0	1	0	0	0	0	0	0	0	0	0	0	0	1	0	1	0	0	0	0	0	1	0	0	0	1	0	0	0	0	0	2	1	1	0	0	0	0	0	1	1	0	0	0	2	0	0	1	1	0	0	1	1	0	0	0	0	1	0	0	0	0	1	0	0	0	0	0	0	1	0	0	0	0	1	0	0	0	2	0	0	0	0	0	1	1	0	0	0	0	1	1	0	0	0	0	0	0	0	0	0	0	0	1	0	0	0	1	0	0	1	0	0	0	0	1	0	0	0	0	1	0	0	0	0	0	0	0	0	0	0	0	3	1	0	0	0	0	0	0	1	0	0	0	0	0	1	0	0	0	1	1	0	2	0	0	1	0	0	1	0	1	1	0	0	0	0	1	0	0	0	1	1	0	0	0	0	0	0	0	0	2	0	2	1	0	1	0	0	0	0	0	1	0	0	0	0	0	0	0	1	1	0	0	0	1	0	0	2	0	0	0	0	0	0	2	0	0	0	0	0	0	1	0	0	0	0	1	1	0	0	0	1	1	2	1	0	1	0	0	0	0	0	2	1	1	0	0	0	0	0	0	1	0	3	0	0	0	0	0	0	0	0	2	0	0	0	0	0	0	0	0	0	0	0	2	0	1	0	0	0	0	1	0	0	0	0	0	0	0	0	0	1	0	1	2	0	0	0	0	0	1	0	1	1	0	0	0	0	0	0	1	1	0	1	0	0	0	0	0	2	1	0	0	0	0	0	1	1	0	0	1	0	0	0	0	0	0	0	0	0	0	0	0	0	0	0	1	0	0	0	0	0	0	0	1	1	0	0	0	0	0	0	1	1	0	0	0	0	0	1	0	0	0	0	0	0	1	2	0	0	0	1	0	0	2	1	0	0	0	1	0	0	0	0	1	0	2	0	0	1	0	0	0	0	0	0	0	1	0	0	0	0	1	0	1	1	0	0	0	0	0	0	0	0	0	0	1	0	1	0	0	1	0	0	0	0	0	1	0	1	2	1	0	0	1	0	0	2	0	0	1	1	0	1	2	1	0	0	2	1	1	0	0	0	0	0	0	0	0	0	1	1	0	0	2	0	0	0	0	0	0	0	3	0	4	1	0	1	0	0	0	0	0	0	1	0	0	0	0	0	0	0	0	1	1	0	0	0	0	0	0	1	0	0	0	0	0	0	0	1	1	0	0	0	1	1	1	0	0	1	2	0	0	0	1	1	0	0	0	1	0	0	0	0	0	1	1	0	0	0	2	1	1	0	2	1	0	1	0	0	0	0	0	0	1	0	1	0	0	0	0	0	0	0	0	1	0	2	0	0	0	2	0	0	0	0	0	0	3	0	0	0	0	0	0	0	0	2	0	0	0	1	0	0	0	0	0	1	2	0	0	2	1	0	0	0	1	0	0	0	0	1	0	0	0	0	1	0	0	0	0	0	0	0	0	1	0	0	1	0	0	0	0	0	1	0	0	1	0	1	1	1	0	0	1	0	0	0	0	1	2	1	2	0	0	0	1	1	1	0	1	1	2	1	0	0	0	0	1	1	0	1	1	0	0	0	0	1	0	0	0	0	1	0	0	1	0	0	0	2	0	2	0	0	0	0	1	0	0	0	0	0	0	1	0	0	0	0	0	0	0	0	0	0	0	0	0	0	0	0	1	1	0	0	0	0	0	0	0	0	0	0	0	0	0	0	0	1	2	1	0	0	0	0	0	0	0	0	0	0	1	2	0	2	0	1	0	0	0	1	0	0	2	0	0	0	1	0	1	1	1	0	0	0	3	1	0	1	0	0	0	1	0	1	1	0	2	0	1	1	1	0	0	0	0	0	0	2	0	0	1	0	0	0	0	2	0	0	1	1	0	0	0	0	1	0	1	0	0	1	0	1	0	0	1	1	0	1	1	0	1	1	0	0	1	0	1	0	0	0	0	0	0	0	0	0	2	0	0	0	2	0	1	0	1	0	1	0	0	0	0	0	1	0	0	2	1	0	0	0	0	0	0	1	0	0	0	0	1	0	0	0	0	0	0	0	0	0	1	0	0	0	0	0	0	1	0	0	0	0	0	1	0	0	1	1	0	0	1	0	0	1	0	1	0	0	1	1	0	0	0	0	0	1	2	1	0	0	0	0	0	0	0	0	1	0	1	0	0	0	0	0	1	1	2	0	0	0	2	1	0	0	0	0	0	0	0	0	0	0	0	0	1	1	0	2	0	0	0	0	0	1	0	0	0	0	2	0	0	2	0	0	0	0	0	0	0	1	0	0	0	0	0	3	0	1	0	1	0	0	0	2	0	0	0	0	0	1	0	1	0	2	0	0	0	1	1	0	2	0	0	0	1	0	0	0	0	1	0	0	0	0	3	0	1	0	1	0	1	0	1	0	1	1	2	1	0	1	0	0	0	0	0	0	0	1	2	1	0	0	0	0	1	1	0	0	1	0	0	0	0	0	0	0	1	0	3	0	1	2	0	0	0	1	0	0	0	0	0	0	0	0	0	1	4	0	2	1	0	0	0	0	0	0	1	1	0	0	0	0	1	0	0	0	0	0	0	2	1	0	0	0	3	0	0	1	2	1	0	1	0	0	0	0	0	1	1	0	0	0	0	0	1	1	1	0	0	1	0	2	0	0	2	0	0	3	1	0	0	1	0	0	0	0	2	1	0	0	2	0	0	0	1	0	0	0	0	0	0	2	0	0	0	0	0	1	1	1	0	1	0	0	0	0	0	1	0	1	0	1	0	0	0	1	0	0	1	0	0	0	0	0	0	0	0	1	1	0	0	0	0	2	1	0	0	0	0	1	1	2	1	1	0	0	1	0	0	0	0	0	0	0	0	0	0	3	0	0	0	0	0	0	0	0	1	0	1	0	1	1	1	1	0	0	0	2	1	1	1	0	1	1	0	1	0	0	0	0	0	0	1	0	0	0	1	0	2	1	0	0	0	0	1	0	0	0	0	4	0	0	0	1	0	0	1	1	0	0	0	1	0	0	2	0	0	0	1	0	1	0	1	1	0	0	0	0	1	0	1	0	0	0	1	1	0	0	1	0	0	0	0	0	0	2	1	1	0	1	0	0	0	0	0	0	0	0	0	0	0	0	0	0	0	0	0	0	1	0	1	0	0	0	1	0	0	1	0	0	0	0	0	1	2	0	0	0	0	0	3	0	0	0	0	0	0	0	0	0	0	1	2	0	0	0	0	1	0	3	1	0	0	0	1	0	0	0	0	1	0	1	0	0	0	0	0	1	0	0	0	0	2	0	0	0	0	0	0	0	0	0	0	0	0	0	0	0	0	0	1	0	1	0	0	0	0	1	0	0	1	0	1	0	0	0	0	0	0	0	0	0	0	1	0	1	0	0	0	1	0	2	0	0	0	1	0	0	1	0	0	0	0	0	0	0	0	0	1	0	0	0	0	1	1	0	0	1	0	0	0	0	0	2	2	1	0	1	0	0	0	2	0	1	1	0	1	1	2	0	0	0	0	0	0	0	2	0	0	0	0	0	0	0	2	0	0	0	0	1	0	0	0	0	0	1	0	0	0	0	0	1	0	0	0	0	1	0	0	0	0	0	0	1	0	0	0	0	0	2	1	0	0	0	1	0	0	0	0	5	0	1	1	0	0	0	0	0	0	0	0	0	0	0	0	0	0	0	0	0	0	1	0	1	0	0	0	2	0	0	0	1	0	0	0	0	0	0	0	0	0	0	0	0	1	0	2	2	0	0	0	0	2	0	0	1	0	1	0	1	0	1	0	0	0	0	0	0	0	0	0	0	0	0	1	3	0	0	0	1	0	1	0	0	0	0	0	0	0	0	1	0	0	0	1	0	0	2	0	0	0	0	0	1	0	2	0	0	1	0	0	1	0	0	0	0	0	0	0	0	0	0	1	2	0	0	0	0	0	0	0	0	0	0	0	0	0	0	0	0	1	1	0	0	2	0	0	0	0	0	1	1	0	0	1	0	0	0	1	0	0	0	0	0	1	0	0	1	0	1	0	0	0	1	0	0	0	0	0	0	0	1	0	0	0	2	0	1	0	4	1	0	0	0	0	0	0	0	0	0	0	0	0	1	0	0	0	0	0	0	0	0	0	0	0	0	2	0	0	0	0	0	0	0	0	0	0	0	1	0	0	0	0	0	0	0	1	0	0	1	1	0	0	0	0	0	0	0	2	0	0	0	1	0	0	0	0	0	0	0	0	0	0	0	0	0	1	1	1	1	0	0	0	2	0	0	0	0	1	1	0	0	0	0	1	0	0	0	0	0	0	0	0	0	0	0	0	2	0	0	0	0	0	0	1	0	0	1	0	1	0	1	1	1	0	0	0	1	0	0	0	0	0	0	0	0	0	0	0	0	0	0	0	0	2	0	0	1	0	0	0	0	0	0	0	0	0	1	0	0	1	0	0	1	0	0	0	0	1	0	0	1	1	1	0	0	0	1	0	0	0	0	0	0	0	1	0	0	0	0	0	1	0	0	1	0	0	0	1	1	0	0	0	0	0	0	0	0	0	0	1	1	2	0	0	0	0	0	0	0	0	0	0	0	1	0	1	1	0	0	0	1	0	1	0	1	0	0	1	2	0	1	0	1	0	0	0	0	0	1	1	0	0	0	1	0	0	0	0	0	2	0	0	1	0	0	0	1	0	0	1	0	0	0	1	0	0	0	0	0	0	0	0	0	5	0	0	0	0	0	0	0	0	0	1	0	0	0	0	2	1	0	0	0	0	0	1	1	1	1	1	0	1	0	0	1	0	0	0	0	0	0	0	1	0	0	0	0	0	0	1	0	1	0	0	1	1	2	0	0	0	1	0	1	0	0	0	0	0	0	0	0	1	0	1	1	0	2	0	0	0	0	0	0	0	0	0	1	0	0	0	0	0	0	0	0	0	1	1	1	2	0	0	0	0	0	0	0	0	1	0	0	0	0	0	0	0	1	0	0	0	1	0	0	2	0	0	0	0	0	1	0	0	0	0	0	2	0	0	1	0	2	1	0	0	0	0	0	0	1	0	0	0	0	0	3	0	0	0	1	0	0	0	0	1	1	1	2	0	4	1	0	1	0	0	0	0	0	1	0	0	1	0	0	1	0	0	0	0	0	0	0	0	0	0	0	0	1	1	0	1	0	0	0	0	0	1	0	0	1	0	0	0	0	1	0	1	0	1	0	0	0	0	1	1	1	0	0	0	1	0	0	0	0	1	0	0	1	2	2	0	1	0	2	1	0	0	1	0	0	0	0	1	0	1	0	0	0	0	0	0	1	0	0	0	0	0	0	0	0	0	1	1	1	0	0	0	0	0	1	3	0	1	0	0	0	0	0	0	0	0	0	0	0	0	0	0	1	0	1	0	0	0	0	0	0	0	2	0	0	0	0	0	0	0	0	0	0	0	0	0	0	1	0	0	0	0	1	2	0	0	0	0	0	0	1	0	0	0	2	0	0	0	0	0	0	0	0	1	0	1	1	2	0	0	0	0	0	1	0	0	0	1	0	0	0	0	0	0	0	0	0	0	1	0	0	1	2	0	1	1	0	0	1	1	0	1	2	1	1	0	0	2	1	0	0	0	0	1	0	1	1	1	0	0	0	0	0	0	0	1	2	0	0	0	0	0	0	2	0	0	2	1	0	1	0	0	0	0	0	0	2	1	0	1	0	0	0	0	0	0	0	0	0	1	0	0	0	0	0	0	1	0	0	1	0	0	0	0	0	1	1	0	2	0	0	0	1	1	1	0	0	0	0	0	0	0	0	0	0	1	2	3	2	0	1	0	0	0	0	0	0	2	0	0	1	0	0	0	0	0	0	0	0	1	1	1	0	1	0	0	0	1	0	0	0	0	0	0	1	0	0	1	0	1	0	1	1	0	0	0	0	0	0	0	1	0	1	0	0	0	1	0	0	1	1	0	0	0	0	0	0	0	0	0	2	0	1	0	0	2	0	0	0	1	0	0	0	1	0	0	1	0	0	0	0	0	1	0	0	1	0	1	2	0	0	0	0	0	0	1	0	0	1	0	1	3	1	0	2	0	0	0	0	1	0	1	0	0	0	0	1	0	1	0	0	0	1	0	2	0	0	0	0	0	2	0	0	0	0	0	0	0	1	0	0	0	0	0	1	2	0	0	0	0	0	2	0	0	1	1	1	0	0	0	1	0	2	0	0	0	0	0	1	0	1	0	0	0	0	0	0	1	2	1	0	0	0	0	0	0	0	0	0	0	3	0	1	0	0	1	1	1	1	0	0	0	0	0	0	0	0	1	1	0	0	1	0	0	1	0	1	0	3	1	0	0	0	2	0	0	0	1	1	0	0	0	2	2	0	0	0	2	0	1	0	1	0	1	0	0	0	0	0	0	0	0	1	0	0	0	1	0	0	0	0	0	0	0	2	0	0	0	1	0	0	1	0	0	1	0	0	1	0	0	0	2	0	0	0	0	1	0	1	0	0	0	0	0	0	2	0	0	0	1	0	1	0	0	1	0	0	1	0	0	0	0	1	3	1	0	0	0	0	0	0	0	0	2	0	0	0	0	0	1	0	0	1	0	0	0	0	0	0	0	0	0	0	0	1	2	1	0	1	0	0	0	0	0	0	0	1	0	1	0	0	1	1	0	0	1	0	0	0	1	0	0	0	1	0	0	1	0	1	2	1	0	2	0	0	0	0	0	1	0	0	0	0	0	0	0	0	0	0	0	0	0	1	1	0	1	1	0	0	1	0	0	1	0	0	0	2	0	1	0	0	2	0	0	2	0	2	2	0	0	0	0	1	1	0	0	1	1	0	0	1	0	0	0	0	0	0	0	0	1	0	0	0	0	0	1	0	1	0	0	1	0	0	0	0	0	0	0	0	0	0	0	1	2	2	0	1	0	0	0	0	0	0	1	1	0	0	0	0	0	0	0	0	0	0	0	1	0	0	0	0	0	0	0	0	1	2	0	0	0	0	0	0	0	0	1	0	0	0	1	1	0	1	0	0	0	0	0	1	1	0	0	0	1	0	2	0	0	0	0	0	0	0	0	0	0	0	0	0	1	1	0	0	0	2	0	1	1	0	0	1	1	0	0	0	2	0	0	0	0	0	0	2	0
```
